## Supplementary material for "Engineering a virus-like particle to display peptide insertions using an apparent fitness landscape": Sequencing text files, python code, and primer descriptions: eHTS069S28_s1_pe (part 50 of 56)

```
AAAGTCGAGGTGCCTAAAGTGGCAACCCAGACTCAGAAGCAGGTTGGTGGTGTAGAGCTTCCTGTAGCCGCATGGCGTTCGTACTTAAATATGGAACTAACCATTCCAATTTTCGCTGTCTCTTATACACATCTCCGAGCCCACGAGACT
+
A@BBAFBBCCCBGGGGGGGGFGGHHHHGGHHGHHHHHHHHFHGGHHGEFFFGGHHHHHHGHHHGFHHHHFGFGGHHGGGGGGHHHHHGHHHHHHFFGHEFGGEGHHFHHHHHHHEGGGGHHHHHHHGHGHHHHHHHGCGGGFHGGGGGGH
@M02034:409:000000000-BFKT7:1:2111:3463:17049 1:N:0:28
AAAGTCGAGGTGCCTAAAGTGGCAACCCAGACTGGGACGCAGGTTGGGGGTGTAGAGCTTCCTGTAGCCGCATGGCG
+
BBBCCFBCBBBAGGGGGGGGGGGHHHHGGHHFHHHE222A2A0GF2E000EE>3D5@53BBGFGF4GBDEGGEE11>
@M02034:409:000000000-BFKT7:1:2111:11591:17052 1:N:0:28
AAAGTCGAGGTGCCTAAAGTGGCAACCCAGACTTCTGAGAGGGTTGGTGGTGTAGAGCTTCCTGTAGCCGCATGGCGTTCGTACTTAAATATGGAACTAACCATTCCAATTTTCGCTGTCTCTTATACACATCTCCGAGCCCACGAGACT
+
CCCCCFCCCCAAGGGGGGGGGGGHHHHGGHHGHHHHHHHHHGGGHGGGGGGFHHHHHHHHHHHHHHHHHGGGGGHHGGGGGFFHHHGGHHHHHHGGHHHGHHHHHHHHHHHHHHGGGGGHHGHHFHHHFHHHHHHHGGGGGGHGGGGGGF
@M02034:409:000000000-BFKT7:1:2111:7245:17052 1:N:0:28
AAAGTCGAGGTGCCTAAAGTGGCAACCCAGACTAGTAAGAATGTTGGTGGTCTAGAGCTTCCTGTAGCCGCATGGCGTTCGTACTTAAATATGGAACTAACCATTCCAATTTTCGCTGTCTCTTATACACATCTCCGAGCCCACGAGACT
+
AABCAFBACCCCGGGGGGGGGGGHGHHGGHGGHHHHHHHHGGHHHHHGEGGHHHHHFHHFHHHHHGHHHFGGGFHHFEGGGGHHHHHHHHHHGHEFGHEFGGBHHHEHHHHHHGGGGGGHHHHHHHHHFHGGHHFFDCGDGFHGGGGGGH
@M02034:409:000000000-BFKT7:1:2111:13349:17055 1:N:0:28
AAAGTCGAGGTGCCTAAAGTGGCAACCCAGACTAAGGATACTGTTGGTGGTGTAGAGCTTCCTGTAGCCGCATGGCGTTCGTACTTAAATATGGAACTAACCATTCCAATTTTCGCTGTCTCTTATACACATCTCCGAGCCCACGAGACT
+
ABCCBFBBCCCBGGGGGGGGGGGHHHHGGHHGHHHHHHHHHHHHHHHEFGGGHHGFGFHHFHHHHFHHHGGGGGHGGGGGGEGHHHHHHHHHHHGHGHFHHHGFHGFHHHHHHFGFGGGHHHHHHHHHFGHHHHHEGCGFCGHFCCDFGH
@M02034:409:000000000-BFKT7:1:2111:12689:17056 1:N:0:28
AAAGTCGAGGTGCCTAAAGTGGCAACCCAGACTAGTTGTGGTGTTGGTGGTGTAGAGCTTCCTGTAGCCGCATGGCGTTCGTACTTAAATATGGAACTAACCATTCCAATTTTCGCTGTCTCTTATACACATCTCCGAGCCCACGA
+
CCCCCFCCCCCBGGGGGGGGGGGHHHHGGHHGHHBEDGGFGHGH?22BCAEFF3F5ADAGFGHH5DFDDEG?FEGAEEEFAE2EGHHHFHHGFG33FEGHC?3B3?F4BFFHH4/EE??BDHFGBDGDHFF?GGH?A//>@/=?<C
@M02034:409:000000000-BFKT7:1:2111:28074:17059 1:N:0:28
AAAGTCGAGGTGCCTAAAGTGGCAACCCAGACTAATAATCAGGTTGGTGGTGTAGAGCTTCCTGTAGCCGCATGGCGTTCGTACTTAAATATGGAACTAACCATTCCAATTTTCGCTGTCTCTTATACACATCTC
+
BAABBF?ABBAA44BGGGGGFFGFFDGEEGGFFH3FFFHHCDGGFGEBFE1BABF55FFFDFGGBGFGBE0EEEHFEFGFEBBBGGFDHH4FGFEFHGFEGHHGFFDBFFGHHBE/ED/FGEBGFFEGBFHHHFF
@M02034:409:000000000-BFKT7:1:2111:14039:17059 1:N:0:28
AAAGTCGAGGTGCCTAAAGTGGCAACCCAGACTCAGGTTTCGGTTGGTGGTGTAGAGCTTCCTGTAGCCGCATGGCGTTCGTACTTAAATATGGAACTAACCATTCCAATTTTCGCTGTCTCTTATACACATCTCCGAGCCCACGAGACT
+
BBBBBFBBBBAAGGGGFGGGGGGHGGHGGDGGHHGHGGGHHGGGEEGGGGEFGHHHHGGHHHHHHHGHHGGGGFHHGEGGGGGHHHFGHHBGHGFGHHGFGFFHGHHHHHHHHHGGGGEFGFHHHHHHHHHEHHHHGFCCGGHGGGGGGH
@M02034:409:000000000-BFKT7:1:2111:14222:17060 1:N:0:28
AAAGTCGAGGTGCCTAAAGTGGCAACCCAGACTGGGTCTGAGGTTGGTGGTGTAGAGCTTCCTGTAGCCGCATGGCGTTCGTACTTAAATATGGAACTAACCATTCCAATTTTCGCTGTCTCTTATACACATCTCCGAGCCCACGAGACT
+
AAA>ADABBBAAGGGGGGGGGFEBFGHFFHHGHHHHHHHHHGGHGFGGGG1BFGGFFHHHHFGHGHFGHGGGGGHHEEEFE?FHGHFFHHGHHDFBGHDFHEHHHHHGHHGHHFCGGGAFHGFHGHHGHHHHHGGFGGGGCGHGCCCDGH
@M02034:409:000000000-BFKT7:1:2111:11092:17061 1:N:0:28
AAAGTCGAGGTGCCTAAAGTGGCAACCCAGACTCATAAGGAGGTTGGTGGTGTAGAGCTTCCTGTAGCCGCATGGCGTTCGTACTTAAATATGGAACTAACCATTCCAATTTTCGCTGTCTCTTATACACATCTCCGAGCCCACGAGACT
+
A1>AAFAAAA>>AGGFGGGG1FFGHCAE0ABFE1FFHGHGHGFGGGEEFGEBGBGFGGHHHBGGHHHHHEE/EEHHGFGFE>BGHHBBFGFGHHFFGG@GHGHHGHFE2FGHHB/EE/EHFFGHFHF2FF<FFHHBA/CGGFGFGCCF/G
@M02034:409:000000000-BFKT7:1:2111:8156:17063 1:N:0:28
AAAGTCGAGGTGCCTAAAGTGGCAACCCAGACTCATAATAAGGTTGGTGGTGTAGAGCTTCCTGTAGCCGCATGGCGTTCGTACTTAAATATGGAACTAACCATTCCAATTTTCGCTGTCTCTTATACACATCTCCGAGCCCACGAGACT
+
AAAA>FBBBBBBGGGGGGGGFGGHHHHGGHHGHHHHGHHHFFGGHHGEEFEFFGGDFBGGFEGGGFGGGFGEFFGFEEFGGGHHGGHHHHHGFHDBGGFFFEDGHGFGGGHHHHGGGGFHHGHHGFHFFFHFHHDGDC?FGFEGGGGGCF
@M02034:409:000000000-BFKT7:1:2111:18233:17064 1:N:0:28
AAAGTCGAGGTGCCTAAAGTGGCAACCCAGACTGCGGCGAGTGTTGGTGGTGTAGAGCTTCCTGTAGCCGCATGGCGTTCGTACTTAAATATGGAACTAACCATTCCAATTTTCGCTGTCTCTTATACACATCTCCGAGCCCACGAGACT
+
AAAB>DABBD>AGGGGGFEBFGGGHHHGGHHGGFHGGGGGGGHHHHHEFG1BBGHBGFHHGGHHFFFHHGGGGFHFFEFGFFHHHHHHGFGFGHGGGHFHFGHHHHGHHHHHHBDGGGGHHBHHHGDFFCGFF11FC@CADGHGGGG?GF
@M02034:409:000000000-BFKT7:1:2111:16759:17065 1:N:0:28
AAAGTCGAGGTGCCTAAAGTGGCAACCCAGACTAATAAGAATGTTGGTGGTGTAGAGCTTCCTGTAGCCGCATGGCGTTCGTACTTAAATATGGAACTAACCATTCCAATTTTCGCTGTCTCTTATACACATCTCCGAGCCCACGAGAC
+
A3>3AFBBD@?ABGFGGGFBBAFFEEEA22GEFGFGHGFHFHHHGFABBE2AAFGBGFHHHFHHHHGHHG?EFGHGGEEAEEFCFGF3FGEGHB3BBHH3EG3FBGFFDGFFGGGFGD?BFHFHHH4??EFGHHEH//<@DC/?CGC?E
@M02034:409:000000000-BFKT7:1:2111:26943:17070 1:N:0:28
AAAGTCGAGGTGCCTAAAGTGGCAACCCAGACTCAGCATCCTGTTGGTGGTGTAGAGCTTCCTGTAGCCGCATGGCGTTCGTACTTAAATATGGAACTAACCATTCCAATTTTCGCTGTCTCTTATACACATCTCCGAGCCCACGAGACT
+
CCCCBFBBCBAAGGGGGGGGGGGHHHHGGHHGHHGHHFHHHHHHFHH?A2EFFFGBDEHHFHHFGEGFFFGEGGHFEEEEEEGHHHHFHHHHG3B@FHHHFGDGGEHFFFHFHHFGGGGHHEHHGHHFGFHGHFHGD//<CFHGCCFDGF
@M02034:409:000000000-BFKT7:1:2111:3787:17077 1:N:0:28
AAAGTCGAGGTGCCTAAAGTGGCAACCCAGACTAAGGATAATGTTGGTGGTGTAGAGCTTCCTGTAGCCGCATGGCGTTCGTACTTAAATATGGAACTAACCATTCCAATTTTCGCTGTCTCTTATACACATCTCCGAGCCCACGAGACT
+
ABBB>DABBBABGGGGBFFGGGGGHHHGGHHGHHHHBFBGDGHHHHGGCEBFGFHHGHHGHHHGGGGHHGGGGGHHGGGGGGHHHHHFFGHHHHFHGHGFGGHHHHFHHHHHHHGGGGGHHHHHHGGHFFGHHFFHGGCGGGHGGGGGD?
@M02034:409:000000000-BFKT7:1:2111:25786:17080 1:N:0:28
AAAGTCGAGGTGCCTAAAGTGGCAACCCAGACTCCGACTAGTGTTGGGG
+
AAAAAD3AB@>AGGGDBGGGGGGHHHHGGHHGGH3E2AE23DFG5A20A
@M02034:409:000000000-BFKT7:1:2111:17753:17081 1:N:0:28
AAAGTCGAGGTGCCTAAAGTGGCAACCCAGACTTCGCCTCGGGTTGGTGGTGTAGAGCTTCCTGTAGCCGCATGGCGTTCGTACTTAAATATGGAACTAACCATTCCAATTTTCGCTGTCTCTTATACACATCTCCGAGCCCACGAGACT
+
BCCCCFABDCABGGGGGGGGGGGHHHHGGHGGHHHCDEGGG?FHFGGFGGGFHHHFGGHHHHHGHGHGHGGFFGHGGEGGGGFHHHHHFHHHHHFDGHHHFHGHHHHHHHHHHH@GGGGHGHHHGHFHFHEHHHFFG?FGGGHGGDCGGH
@M02034:409:000000000-BFKT7:1:2111:6436:17083 1:N:0:28
AAAGTCGAGGTGCCTAAAGTGGCAACCCAGACTAAGGGTCCTGTAGAGCTTCCTGTAGCCGCATGGCGTTCGTACTTAAATATGGAACTAACCATTCCAATTTTCGCTGTCTCTTATACACATCTCCGAGCCCACGAGACTCCTGAGCAT
+
ABBCBDAABBBCGGGGGGGGGGGHHHHGGHHGHHHHHHHHHDHHHHHHHHHHHHHHGHHHGGEEGHCFGGGGGGHHHGHHHHHHHEGHHGHHHHHHHHHHHHHHHGGGFFHHHHHHHGHHHGHHHHHGGGGGGEFGGGGGGHFHGGHHGG
@M02034:409:000000000-BFKT7:1:2111:10255:17094 1:N:0:28
AAAGTCGAGGTGCCTAAAGTGGCAACCCAGACTAATAAGAATGTTGGTGGTGTAGAGCTTCCTGTAGCCGCATGGCGTTCGTACTTAAATATGGAACTAACCATTCCAATTTTCGCTGTCTCTTATACACATCTCCGAGCCCACGAGACT
+
A3ABBFBBBBABGGGGGGGGGGGHHHHGGGHGHHHHHHHHHGHHHHHGGGGFHHHGHHHHHHHHHHHHHGGGGGHHGGGGGGHHHHHHHHHHHHGGHHHHHHHHHHHHHHHHHHGGGGGHHHHHHHGHHHHHGHFGGCGGGGGGGGGGCH
@M02034:409:000000000-BFKT7:1:2111:19005:17099 1:N:0:28
AAAGTCGAGGTGCCTAAAGTGGCAACCCAGACTGCTACTAGTGTTGGTGGTGTAGAGCTTCCTGTAGCCGCATGGCGTTCGTACTTAAATAT
+
CCCCCFBBDBBBGGGGGGGGGGGHHHHGGHHEFEBGFFH5F5DFFHEAC2EFA3DDFAFGAGGFH5EAAEE0EEC1>BEE>???FHHHFHHE
@M02034:409:000000000-BFKT7:1:2111:8175:17103 1:N:0:28
AAAGTCGAGGTGCCTAAAGTGGCAACCCAGACTGGGGTTGGGGTTGGTGGTGTAGAGCTTCCTGTAGCCGCATGGCGTTCGTACTTAAATATGGAACTAACCATTCCAATTTTCGCTGTCTCTTATACACATCTCCGAGCCCACGAGACT
+
AA1>AFAAD?>>GFGG1BFEDGGHCGHAGCHAFEAGGAE?EEG/EAEAFEEFAEFFGEGHFGD@BEGFFGCEEFF>E>EEEGHHHHF1GGHHFGGBFHBFF01BG2>DDGHFHFCGGGC1DGGHHHHHHFHHHH>DG/CCCGHE--CCCH
@M02034:409:000000000-BFKT7:1:2111:27182:17103 1:N:0:28
AAAGTCGAGGTGCCTAAAGTGGCAACCCAGACTTTTAAGTCTGTTGGTGGTGTAGAGCTTCCTGTAGCCGCATGGCGTTCGTACTTAAATATGGAACTAACCATTCCAATTTTCGCTGTCTCTTATACACATCTCCGAGCCCACGAGACT
+
AAABBFBBBBABGGGGGGGGG4FHGHHGGHHGHHHHHGHGHFHGHHGGFGEFGFHFFHHHHHHGHHHHGGGGGGHHGGGGGGHGHHHHHHHHHHGGHHHFHHHHGHHHHHHHHHGGGGEGHGHHHHHHBGHHHHHFFFCC@/<FCDGGGH
@M02034:409:000000000-BFKT7:1:2111:11128:17104 1:N:0:28
AAAGTCGAGGTGCCTAAAGTGGCAACCCAGACTGCGTCTAATGTTGGTGGTGTAGAGCTTCCTGTAGCCGCATGGCGTTCGTACTTAAATATGGAACTAACCATTCCAATTTTCGCTGTCTCTTATACACATCTCCGAGCCCACGAGACT
+
BBBBBFBBBBBBGGGFCGGGGGGHHHHGGHHGHHHGFGGHHHGHHHHGFEEFHFHHHHHHHHHHGFHHHGGGGGGHGGGGGFFHGHGHFHGHHHGHHHHHGHGHHHHHHGHHHHGGGGGHHHHHHHHHHHHHHHHGGCDDGGHGGGGGGF
@M02034:409:000000000-BFKT7:1:2111:25577:17105 1:N:0:28
AAAGTCGAGGTGCCTAAAGTGGCAACCCAGACTGCGACTGGGGTTGGTGGTGTAGAGCTTCCTGTAGCCGCATGGCGTTCGTACTTAAATATGGAACTAACCATTCCAATTTTCGCTGTCTCTTATACACATCTCCGAGCCCACGAGACT
+
CCCCCFBBBCCCGGGGGGGGGGGHHHHGGHHGHHHGGGGGHHGEGGGEFGEFGHHFHHHHHFHHHHHHHGGGGGHGGGGGGGHHHHHGHHHHHHHHGHFGHHHHHHHHHHHHHHGGGGGHHGHHHHFHHHHHHHHHG/DCGGHGG?GGGH
@M02034:409:000000000-BFKT7:1:2111:19444:17106 1:N:0:28
AAAGTCGAGGTGCCTAAAGTGGCAACCCAGACTGAGGATCGTGTTGGTGGTGTAGAGCTTCCTGTAGCCGCATGGCGTTCGTACTTAAATATGGAACTAACCATTCCAATTTTCGCTGTCTCTTATACACATCT
+
AABAAFAAD2AAGGGGGGGAFGGHHEFGGGHGHHHFGHHHGHHHHHHGGGEFHFHHHHHHFHHHHHGGFGG@FGHHGGGGGGHHHHFEGHGHHHFEHHFEHHHFHGFGFGHHH4EEEEGEHFHHHHH22?FHGG
@M02034:409:000000000-BFKT7:1:2111:25559:17110 1:N:0:28
AAAGTCGAGGTGCCTAAAGTGGCAACCCAGACTGCGACTGGGGTTGGTGGTGTAGAGCTTCCTGTAGCCGCATGGCGTTCGTACTTAAATATGG
+
A1AA>F1A11>AFFF11BABF1AGAFGEGHHGH1FFC?EEFCCBEG/BFEAA/AGFHHHFGGFHHFHHHGG/EEGFEEGGE?GGGGHFHEF2EF
@M02034:409:000000000-BFKT7:1:2111:19461:17112 1:N:0:28
AAAGTCGAGGTGCCTAAAGTGGCAACCCAGACTGAGGATCGTGTTGGTGGTGTAGAGCTTCCTGTAGCCGCATGGCGTTCGTACTTAAATATGGAACTAACCATTCCAATTTTCGCTGTCTCTTATACACATCTCCGAGCCCACGAGAC
+
B?ABBFBBDAABGGGGGGGGGFFHHHHGGHHGHFHHGHHHGHFHHAHGGGGFGHHGHHHHGFHHHHHHHGGGEGHHGGGGGGHHHHGGHHGHHFE3FHHHCFHHHHHFHHHHHFEAGEFHHFHHHHB3BFHHHHHHG?<@DGHGGCC/C
@M02034:409:000000000-BFKT7:1:2111:24470:17115 1:N:0:28
AAAGTCGAGGTGCCTAAAGTGGCAACCCAGACTGAGAAGCAGGTTGGTGGTGTAGAGCTTCCTGTAGCCGCATGGCGTTCGTACTTAAATATGGAACTAACCATTCCAATTTTCGCTGTCTCTTATACACCTCTCCGAGCCCACGAGACT
+
BBBBBFBB?BAAGGGGGGGGGFGGGHHGGHDE3GBBEFFGECFGGHCAEEEFG3F5E5AFDGFF55AB3AA0BEH1E>EFFE2F1FF@FFHFFE3BGCHHE0FFFDG4?B?GF4</???FGBGFFF222B00?B0FFC<?/?GADGGDCF
@M02034:409:000000000-BFKT7:1:2111:14533:17124 1:N:0:28
AAAGTCGAGGTGCCTAAAGTGGCAACCCAGACTCATTGTACGGTTGGTGGTGTAGAGCTTCCTGTAGCCGCATGGCGTTCGTACTTAAATATGGAACTAACCATTCCAATTTTCGCTGTCTCTTATACACATCTCCGAGCCCACGAGACT
+
BBBBBFBBBBABGGGGGGGGGGGGHHHGGHHGHHHHHHHHGHGHGGGEGGEFGHHFHHHHHGGHGHHHHGGEFGHHGGGEFEGGHHFGHHHHHHGHHHHHHHHHHHGHHHHHHFGGGGGGHGHHGHHHHHHHHHHFGCGFCGHGGGGEDF
@M02034:409:000000000-BFKT7:1:2111:4852:17130 1:N:0:28
AAAGTCGAGGTGCCTAAAGTGGCAACCCAGACTAATAATAAGGTTGGTGGTGTAGAGCTTCCTGTAGCCGCATGGCGTTCGTACTTAAATATGGAACTAACCATTCCAATTTTCGCTGTCTCTTATACACATCTCCGAGCCCACGAGACT
+
AABBBFBBBBBBGGGGGGGGGGGHHHHGGHHGHHHHHHHHHHHHHHGEGGEFGHHHHHHHHHHHGGHHHGGGGGHHGGGGGGHHHHHHHHGHHHFHGHHHHHGHHHHGHHHHHFGGGGGHHHHHHHFHHHHHHHHHGFGGGGHGGGGGGH
@M02034:409:000000000-BFKT7:1:2111:20638:17132 1:N:0:28
AAAGTCGAGGTGCCTAAAGTGGCAACCCAGACTAATGCGCAGGTTGGTGGTGTAGAGCTTCCTGTAGCCGCATGGCGTTCGTACTTAAATATGGAACTAACCATTCCAATTTTCGCTGTCTCTTATACACATCTCCGAGCCCACGAGACT
+
CCCCBFCCCCCCGGGGGGGGGGGHHHHGGHHGHHHHHHGGGGGHHHGGGGFFHHHHGHHHHHHHHHHHHGGGGGHGGGGGGGHHHHHHHHHHHHHHGGHHGHGHHHHHHHHHHHGGGGGHHGHHHHHHFHHHHHHHGCCGGGHGGGGGGH
@M02034:409:000000000-BFKT7:1:2111:18299:17133 1:N:0:28
AAAGTCGAGGTGCCTAAAGTGGCAACCCAGACTAATAAGAATGTTGGTGGTGTAGAGCTTCCTGTAGCCGCATGGCGTTCGTACTTAAATATGGAACTAACCATTCCAATTTTCGCTGTCTCTTATACACATCTCGAGCCCACGAGACTC
+
AABBAFBBBBBBGGGGFGGGGGGHHHHGGHHGHGHHHHHHHHHHHHGGGGEFGHHGGHHHHHHHHHHHHGGGGGHHGGGGGFGHHHHHHHHHHHHHHHHGHHHHHHHGHHHHHHGGFGEHHHHHHHHHHHHHHHHHHGGCGHGGGGGGHG
@M02034:409:000000000-BFKT7:1:2111:3252:17138 1:N:0:28
AAAGTCGAGGTGCCTAAAGTGGCAACCCAGACTGGGTTGTCTGTTGGTGGTGTAGAGCTTCCTGTAGCCGCATGGCGTTCGTACTTAAATATGGAACTAACCATTCCAATTTTCGCTGTCTCTTATACACATCTCCGAGCCCACGAGACT
+
BAABBFBBBBAAGGGGGGGGG4FGHHHGGGHGHHGHGFGAGGBGHFFEFEEFHHHGHFHHHHHHHHHGHEGEGGHHGEGFGFHGHH4DHHFHHHHFHHHHHHGHHHHHHHHHHHCGGCEHGHHHGGFFGHHHHHHHGGCGGGFE?ACGGH
@M02034:409:000000000-BFKT7:1:2111:13511:17140 1:N:0:28
AAAGTCGAGGTGCCTAAAGTGGCAACCCAGACTTGTGGTCCTGTTGGTGGTGTAGAGCTTCCTGTAGCCGCATGGCGTTCGTACTTAAATATGGAACTAACCATTCCAATTTTCGCTGTCTCTTATACACATCTCCGAGCCCACGAGACT
+
BBBBBFABDDABGGGGGGGGGGGFHHGGGHGGHHHHHGHGGHHHHHE2F2EFFBD5FAFHDGHHHDFHHDE?EGGACEECE?FEFHH33GD4GB33FCHHBFFFHFHFDGDGFB/EFAEF4FGF4?BDHFFGGFHB?/<BB/<FFCGD?H
@M02034:409:000000000-BFKT7:1:2111:9512:17146 1:N:0:28
AAAGTCGAGGTGCCTAAAGTGGCAACCCAGACTTCTCATAAGGTTGGTGGTGTAGAGCTTCCTGTAGCCGCATGGCGTTCGTACTTAAATATGGAACTAACCATTCCAATTTTCGCTGTCTCTTATACACATCTCCGAGCCCACGAGACT
+
CCCCCFCCCCCCGGGGGGGGGGGHHHHGGHHGHHHHHHHGHHHGGHGGGGGGHHHHHHHHHHHHHFHHHGGGGGHHGGGGGGHHHHHHHHHHHHHGHHHHHHGHHHHHHHHHHEGGGGFGHHHHHHHHHHHHHHHGGBGGGGHGGGGADH
@M02034:409:000000000-BFKT7:1:2111:10730:17147 1:N:0:28
AAAGTCGAGGTGCCTAAAGTGGCAACCCAGACTGGTGTTGGTGTTGGTGGTGTAGAGCTTCCTGTAGCCGCATGGCGTTCGTACTTAAATATGGAACTAACCATTCCAATTTTCGCTGTCTCTTATACACATCTCCGAGCCCACGAGACT
+
BBBBBFBBBBBBFGGGGFGGGGGHHHHFDDEGHHHHGHGHHEFHGHHGGGGFHHHHHHHHHHHHHFHFHGGGGGHHGGGGGGGHGGFGHHHHHGHFHHGHHHFGHHGHHHHHHFEGGGFFHHHHHHHHHHGHHHHFGGCCGGHGGCFFFG
@M02034:409:000000000-BFKT7:1:2111:22243:17149 1:N:0:28
AAAGTCGAGGTGCCTAAAGTGGCAACCCAGACTCTTAATACGGTTGGTGGTGTAGAGCTTCCTGTAGCCGCATGGCGTTCGTACTTAAATATGGAACTAACCATTCCAATTTTCGCTGTCTCTTATACACATCTCCGAGCCCACGAGACT
+
AAAABFAADDAAGGGGGGGGGGGGHDGDEHEFHCGGFEFFHHFHGGGEEGABGDDAGDEGHFHGFGFHHGC?EEHAEEGFF?2??FFDGGEHHFBFHGFHHHHHFHHDFHFGHFEDGFEGHHGFHG3FGFHHHGFDD@GFCGHGGFFFCG
@M02034:409:000000000-BFKT7:1:2111:13495:17150 1:N:0:28
AAAGTCGAGGTGCCTAAAGTGGCAACCCAGACTTGTGGTCCTGTTGGTGGTGTAGTGCTTCCTGTAGCCGCATGGCGTTCGTACTTAAATATGGTACTAACCATTCCAATTTTCGCTGTCTCTTATACACATCTCCGAGCCCACGAGACT
+
1AA1AD1ADD?ACGGFGGGGGCEFGHHGGHAFHFG1FEEFEGBA1AE/CA/FFGG201DGDHHFH2F2BEEEEEGHE//BECBC>FHBFFE@E122BF2FFHBGHDGE2BFHFFEEAE<GH2BGBF2B2F1CFDFF?>/>C//?@//AEH
@M02034:409:000000000-BFKT7:1:2111:3342:17152 1:N:0:28
AAAGTCGAGGTGCCTAAAGTGGCAACCCAGACTACTGAT
+
AAA?>3>A1>1>FGGFGGGGGBCEEGGEFHCFC10D12B
@M02034:409:000000000-BFKT7:1:2111:8156:17154 1:N:0:28
AAAGTCGAGGTGCCTAAAGTGGCAACCCAGACTCAGAAGACTGTTGGTGGTGTAGAGCTTCCTGTAGCCGCATGGCGTTCGTACTTAAATATGGAACTAACCATTCCAATTTTCGCTGTCTCTTATACACATCTCCGAGCCCACGAGAC
+
AAAAAFAA1AAAFCGGGGGGF1FFHFFAFGAFH11BBBGHCGGGHFHGGGEFGFHFHHHHHGHGHHHHHFGE>EHHEEEFGGBHHHGGHHFFH1EGFHGFHHHHHHHHHHHHHHGGGGGHHHHHHHEHFHHHGHBGC/BCGEEFCGGGG
@M02034:409:000000000-BFKT7:1:2111:10711:17154 1:N:0:28
AAAGTCGAGGTGCCTAAAGTGGCAACCCAGACTGGTGTTGGTGTTGGTGGTGTAGAGCTTCCTGTAGCCGCATGGCGTTCGTACTTAAATATGGAACTAACCATTCCAATTTTCGCTGTCTCTTATACACATCTCCGAGCCCACGAGACT
+
AABCAFBBCCCCGGGGFGGFGGGHHHHGGHHGHHGHHFEDHGGHDHHEAEEGGFGFEDGG5FGGGGHGFGGFGGF1FEEGGFEFGHFGGHHFGG3BEHHGC03FFFFDHHHHHHG?EEGGHHFHFGFHHCFGHHHFG?DCGGHGGGGGCH
@M02034:409:000000000-BFKT7:1:2111:14985:17159 1:N:0:28
AAAGTCGAGGTGCCTAAAGTGGCAACCCAGACTAATTCGACGGTTGGTGGTGTAGAGCTTCCTGTAGCCGCATGGCGTTCGTACTTAAATATGGAACTAACCATTCCAATTTTCGCTGTCTCTTATACACATCTCCGAGCCCACGAGACT
+
BBBBBFBBBBAAGGGGGGGGGGGHHHHGGHHGHHHHHHGHGGGGG?FEGGAFFGHGHHHHHGHHHHHHHGGGGGHHGEGGGGFHHHHFHHGHHHFGHHHHHHHHHHGHHHHHHHGGGGFHHGHHHHFHHHHHGFHGG?FGGGHGG@@DFF
@M02034:409:000000000-BFKT7:1:2111:13258:17172 1:N:0:28
AAAGTCGAGGTGCCTAAAGTGGCTCATTTGACTGTTGGTGGTGTAGAGCTTCCTGTAGCCGCATGGCGTTCGTACTTAAATATGGAACTAACCATTCCAATTTTCGCTGTCTCTTATACACATCTCCGAGCCCACGAGACTCCTGAGCAT
+
AAAAAF3AADAAGFGFGFGBBGGCGHHHHGHHHHHFFCEEGBFGHHHFGFHHHHGHFHHHGG?EEHGEEEFGGF1BGBGFHHHHEB3FGFHHHGGGHHF4FGHHFGGGGEHFFHHDHHFFHFEBFEGG?EC?FEGC<CGDHHHFFFHHHH
@M02034:409:000000000-BFKT7:1:2111:13532:17183 1:N:0:28
AAAGTCGAGGTGCCTAAAGTGGCAACCCAGACTAAGGTTGGTGTAGAGCTTCCTGTAGCCGCATGGCGTTCGTACTTAAATATGGAACTAACCATTCCAATTTTCGCTGTCTCTTATACACATCTCCGAGCCCACGAGACTCCTGAGCAT
+
CCCCCFCCCBBBGGGGGGGGGGGHHHHGGHHGHHHHHHGHGGGHHHHHHHHHHHHHHGHHGGGGGHHGGGGGGHHHHGHHHHHHGBGHHHHHHHHHHHGGHHHHHGGGGGHHHHHHHHHHHHGHHHGGFGGGGHGGGGGGHHHHHHHHHG
@M02034:409:000000000-BFKT7:1:2111:15253:17188 1:N:0:28
AAAGTCGAGGTGCCTAAAGTGGCAACCCAGACTAAGGAGAATGTTGGTGGTGTAGAGCTTCCTG
+
A?AAAFAA1>A?FGGG1BGGFFGFFGFGGGHAFGD1F1BGABBFG2/BCEEGBDF2E111BB1B
@M02034:409:000000000-BFKT7:1:2111:6714:17197 1:N:0:28
AAAGTCGAGGTGCCTAAAGTGGCAACCCAGACTAATAATAATGCTGGTGGTGTAGAGCTTCCTGTAGCCGCATGGCG
+
BBBBBFBBBBBBGGGGGGGGGGGHHHHGGHHGHC3GF5GBBD55D53BCEEFA3D5A53B5BFF5A55BAE0B?11>
@M02034:409:000000000-BFKT7:1:2111:20552:17201 1:N:0:28
AAAGTCGAGGTGCCTAAAGTGGCAACCCAGACTAGTAATGGTGTTGGTGGTGTAGAGCTTCCTGTAGCCGCATGGCGTTCGTACTTAAATATGGAACTAACCATTCCAATTTTCGCTGTCTCTTATACACATCTCCGAGCCCACGAGACT
+
BABBBFCCCCBCGGGGGGGGGFGHFFHGGHHGHHHGHFHHHGHHGHHGGGEFGHHGHHHHHHHHFHHHHGGGGGHHGGGGFFFHHHHHHHHHHHFHHHGGHHHHHHHHHHHHHGGGGGGHHHHHHHHHEHHHHHHHCCGGGGHGGGGGGH
@M02034:409:000000000-BFKT7:1:2111:11722:17204 1:N:0:28
AAAGTCGAGGTGCCTAAAGTGGCAACCCAGACTTCTAATAATGTTGGTGGTGTAGAGCTTCCTGTAGCCGCATGGCGTTCGTACTTAAATATGGAACTAACCATTCCAATTTTCGCTGTCTCTTATACACATCTCCGAGCCCACGAGACT
+
BBCCBFB>DBCCGGGGGGGGGGGHHHHGGHHGH5GHGBGHFFGFDGGFFGEFFGGGHHHGHHHHHHHHHGGEF?FGEGGGGGHHGGHHHHHHHGHFGHFFGGHFGHFFHHHHHHGGGGGHGFHHDHHGFHGHHHHFG/CCGGHGGGCGGG
@M02034:409:000000000-BFKT7:1:2111:24661:17207 1:N:0:28
AAAGTCGAGGTGCCTAAAGTGGCAACCCAGACTGGGGGTTCGGTTGGTGGTGTAGAGCTTCCTGTAGCCGCATGGCGTTCGTACTTAAATATGGAACTAACCATTCCAATTTTCGCTGTCTCTTATACACATCTCCGAGCCCACG
+
BBCCBFABDBBBGGGGGGGGGGGHHHHGGGHGHCDAEFGGHCEFEFGGGGEFGFGFGHHHFFGHFFFHEGEEEEHHGEGGGGFHHHHGHHHHFGBGHHHHHFHHEGH3?FFHFBBADDE@GFGH2F@D2GHHHHFBD@C?DGHGG
@M02034:409:000000000-BFKT7:1:2111:15323:17215 1:N:0:28
AAAGTCGAGGTGCCTAAAGTGGCAACCCAGACTTCGGGTGGTGTATCGCTTCCTGTAGCCGCATGGCGTTCGTACTTAAATATGGAACTAACCATTCCAATTTTCGCTGTCTCTTATACACATCTCCGAGCCCACGAGACTCCTGAGCAT
+
CCCCCFCCCCBCGGGGFGGGGGGHHHHGGHHGHHHGGGHGGGGHGHHGGHHGHHHHHHHHGGEFGHHGGGGGGBHGHGFDGGHHHFGFHGHHHHHHDHHHHHHHHGGGGEHHHHHGHHHHHHHHHHGDCDGGGGGDFCGDHHHGGHHHHH
@M02034:409:000000000-BFKT7:1:2111:2248:17221 1:N:0:28
AAAGTCGAGGTGCCTAAAGTGGCAACCCAGACTAATAAGAATGTTGGTGGTGTAGAGCTTCCTGTAGCCGCATGGCGTTCGTACTTAAATATGGAACTAACCATTCCAATTTTCGCTGTCTCTTATACACATCTCCGAGCCCACGAGACT
+
ABABBFBB?DAAGGGGGGGGGFFHHHHGCGFFHHGGHHFHHGGDGGEGGGGFHFHFFHHHHHHHHHHHHGGCGGHFGEGGGFHHHH4FGHFHHHBFHHGHHFEHHFH4?GHHH4EEGGGHHHHH?GGHGGHHHHFHGCGGGFGGGGGGGH
@M02034:409:000000000-BFKT7:1:2111:12918:17225 1:N:0:28
AAAGTCGAGGTGCCTAAAGTGGCAACCCAGACTAAGAATCAGGTTGGTGGTGTAGAGCTTCCTGTAGCCGCATGGCGTTCGTACTTAAATATGGAACTAACCATTCCAATTTTCGCTGTCTCTTATACACATCTCCGAGCCCACGAGACT
+
A1AAAFAADDAA1FGGFGGGGFFC1EFGGHHGHFHHHHHHHHGHHHGCGCGFHHHFFHHHHHHHHHHGHGGEGEHHGFGGEE0/GGHGHHGHHHFGFHE@GHHGHFHGFGFHHGGGGEEHHHHHHHGGGHHHGHHHGCCCCGHGGGCGGH
@M02034:409:000000000-BFKT7:1:2111:20503:17225 1:N:0:28
AAAGTCGAGGTGCCTAAAGTGGCAACCCAGACTGCGAGGGAGGTTGGTGGTGTAGAGCTTCCTGTAGCCGCATGGCGTTCGTACTTAAATATGGAACTAACCATTCCAATTTTCGCTGTCTCTTATACACATCTCCGAGCCCACGAGACT
+
CCCCCFCCCCABGFGGGGGGGGGHHHHGGHHGHHGG?FGGFEGFHHGGGGBBFGHGHHHHHGHHGHHHHGGGGGHHGGGGGEGHHHFHFHHHHHGHGHHHGHGHHHHHHHHHHHFGGGGHHGHHHHGGHHHHHHFHG@CGGGHGGGGGGF
@M02034:409:000000000-BFKT7:1:2111:7587:17229 1:N:0:28
AAAGTCGAGGTGCCTAAAGTGGCAACCCAGCCTAATGCGGATGTTG
+
BAAABFABB?A?BGGGFGGDGGGHHHHGFGFGH33B5DA22AEGFG
@M02034:409:000000000-BFKT7:1:2111:8190:17230 1:N:0:28
AAAGTCGAGGTGCCTAAAGTGGCAACCCAGACTAATCAGCAGGTTGGTGGTGTAGAGCTTCCTGTAGCCGCATGGCGTTCGTACTTAAATATGGAACTAACCATTCCAATTTTCGCTGTCTCTTATACACATCTCCGAGCCCACGAGACT
+
BBCCCFBCCDBBGGGGGGGGGGGHHHHGGHHGHFHHHHGHHFHHHHGGGGGFHHHHHHHHGHHHHHGHHGGGGGHHGGGGGGGHHHFBFGGHHHHHGHHHGHGHHHGHHHHHHHGGGGGHHHHHHHHHHHEFHHHHG?DGGGHGGCCGGH
@M02034:409:000000000-BFKT7:1:2111:2240:17237 1:N:0:28
AAAGTCGAGGTGCCTAAAGTGGCAACCCAGACTAATAAGAAGGTTGGTGGTGTAGAGCTTCCTGTAGCCGCATGGCGTTCGTACTTAAATATGGAACTAACCATTCCAATTTTCTCTTTCTCTTATACACATCTCCGCGCCAACGAGACT
+
BBBABFBB3>AAGGGGAEFGBGGFHHHGG2AFG3E55555D32BBA2B2AAAFBFGFGFGHEGFFG5FGG0>EEGHG1@FEFBGGGBBFG@FGFEGFF3BEGHHFHB4BGEFGE4BG4?4FFGHHHFG4BDG33?DF/<<B/>F/FD?FH
@M02034:409:000000000-BFKT7:1:2111:24365:17243 1:N:0:28
AAAGTCGAGGTGCCTAAAGTGGCAACCCAGACTAGTCCGACTGTTGGTGGTGTAGAGCTTCCTGTAGCCGCATGGCGTTCGTACTTAAATATGGAACTAACCATTCCAATTTTCGCTGTCTCTTATACACATCTCCGAGCCCACGAGACT
+
BCCCBFCCCCBCGGGGGGGGGGGHHHHGGHHGHHHHHHGGGGGHHHHEFGEFGGHHHHHHHHHHHHHHHGGGGGHHGGGGGGHHHHHHHHHHHHHHHHHGHHHHHHHHHHHHHGGGGGEHHHHHHHHHHHHHHHHHGDGCGGGGGCGGGH
@M02034:409:000000000-BFKT7:1:2111:18122:17243 1:N:0:28
AAAGTCGAGGTGCCTAAAGTGGCAACCCAGACTAATGATAGGGTTGGTGGTGTAGAGCTTCCTGTAGCCGCATGGCGTTCGTACTTAAATATGGAACTAACCATTCCAATTTTCGCTGTCTCTTATACACATCTCCGAGCCCACGAGACT
+
BBCCBFCCCCCCGGGGGGGGGGGHHHHGGHHGHHFHHGHHHHHGGGGEGGGFHHHHHHHHHHHHHHHHHGGGGGHHGGGGGGGHHHHFHHHHHHHHHHHHHHHHHHGHHHHHHHGGGGGHHGHHHHHHHHHHHHHHGD/@CGHGGGGGGH
@M02034:409:000000000-BFKT7:1:2111:5861:17265 1:N:0:28
AAAGTCGAGGTGCCTAAAGTGGCAACCCAGACTAATAAGCAGGTTGGTGGTGTAGAGCTTCCTGTAGCCGCATGGCGTTCGTACTTAAATATGGAACTAACCATTCCAATTTTCGCTGTCTCTTATACACATCTCCGAGCCCACGAGACT
+
>3AA>BAABAAAGGGGGFGFBGDHHHHGGHHGHHHHHHHH5FGB3BEA2EEFBFGHDDFB5GFFBDF5FBEEEBBFEEEF1>FG?FGFFHGGFGF3BF3@BB3FGB?DGHHHHGEAEEEBGFGFGHFHFBGHGGFBD/CFCFFFGCCF/G
@M02034:409:000000000-BFKT7:1:2111:2726:17266 1:N:0:28
AAAGTCGAGGTGCCTAAAGTGGCAACCCAGACTAAGAATAATGTTGGTGGTGTAGAGCTTCCTGTAGCCGCATGGCGTTCGTACTTAAATATGGAACTAACCATTCCAATTTTCGCTGTCTCTTATACACATCTCCGAGCCCACGAGACT
+
AAAA>BAABAABGGGGGGGGFEFCGHHGGGHGHGHHHFGDDDFDDBGAAEEB13FEFGGBBBBFB5BDBAEEE>1B>E@FDEFEFGHHFGHFFF33@EFGCGFFF?FFGHFHF?EEEEE3?4B4?GHGGFHFGFGB?BDGCEEGG?@EDF
@M02034:409:000000000-BFKT7:1:2111:26299:17268 1:N:0:28
AAAGTCGAGGTGCCTAAAGTGGCAACCCAGACTGGGCCGGAGGTTGGTGGTGTAGAGCTTCCTGTAGCCGCATGGCGTTCGTACTTAAATATGGAACTAACCATTCCAATTTTCGCT
+
AABBADA>DDAAGFGGFFGGGGGHGHHGGGHGH32B2BF2AEEAFGGGGGEFGFHHHHGHGHHGHDGHHGGFGGHHGEGGGGHHHHFGHHHHHHBGHHHFHHHHGGFGHHHHHGGGG
@M02034:409:000000000-BFKT7:1:2111:7659:17272 1:N:0:28
AAAGTCGAGGTGCCTAAAGTGGCAACCCAGACTGAGAGGAAGGTTGGTGGTGTAGAGCTTCCTGTAGCCGCATGGCGTTCGTACTTAAATATGGAACTAACCATTCCAATTTTCGCTGTCTCTTATACACATCTCCGAGCCCACGAGACT
+
CBBCCFCBDDCBGGGGFGGGGGGHHHHGGHGGHHHHHHGHGHGGHHGEFGEGHHHHHFHGHHHHHFHHHGGGGGHGGEGGGGGHHHHHHHHHHHHFHGFGHFFHHGFHHHHHHHGGGGGGHHHHHHFHEGHHGHBFD</CFGHGGGCGDH
@M02034:409:000000000-BFKT7:1:2111:28569:17272 1:N:0:28
AAAGTCGAGGTGCCTAAAGTGGCCACCCAGACTTCGTGTACGGTTGGTGGTGTAGAGCTTCCTGTAGCCGCATGGCGTTCGTACTTAAATATGGAACTAACCATTCCAATTTTCGCTGTCTCTTATACACATCTCCGAGCCCACG
+
BBBABFABBDBBGGGGGCGGGGFFHGHG2GHGHBHE2FGHFHGHFECGCEEA1AFFGHHHGFHHHHFGFGGEFFFAEEEGEE?GHGHHHH4BGB3BGHHFE?3FF4FF4FGHF4EGGEEGGHGB?BFBFFB2CGGGC>/BDGGGG
@M02034:409:000000000-BFKT7:1:2111:11017:17276 1:N:0:28
AAAGTCGAGGTGCCTAAAGTGGCAACCCAGACTAATAATAGTGTTGGGGGT
+
CCCCBFABCCBCGGGGGGGGGGGHHHHGGHDA33BDD5555DFHBGE2A0A
@M02034:409:000000000-BFKT7:1:2111:7653:17289 1:N:0:28
AAAGTCGAGGTGCCTAAAGTGGCAACCCAGACTGAGAGGGAGGTTGGTGTTGTAGAGCTTCCTGTAGCCGCATGGCGTTCGTACTTAAATATGGAACTAACCTTTCCAATTTTCGCTGTCTCTTATACACATCTCCGAGCCCACGAGACT
+
BBBBBFBBBBAAGGGGGGGGGGFHGHHGGDHGHG33F3E222AEB2ABE1EFFGHB5AGGDGFDG5FEBEG0EEE1E1>FF1BF1BG3B4GHHBB3GGHHCG3BGDEF?FHHHHEGG<E2GFHGHH3?GHHEHFGFA/DGGGGFGDG/AG
@M02034:409:000000000-BFKT7:1:2111:26594:17297 1:N:0:28
AAAGTCGAGGTGCCTAAAGTGGCAACCCAGACTAAGTCGGATGTTGGTGGTGTAGAGCTTCCTGTAGCCGCATGGCGTTCGTACTTAAATATGGAACTAACCATTCCAATTTTCGCTGTCTCTTATACACATCTCCGAGCCCACGAGACT
+
BBBBAFBBBBABGFGGGGGGGGGHHGHGGHHGHHHHHHGGGGGHHHHGGGEFGHHHHHHHHGHHHHHHHGGGGGHHGGGGGGBGHHFGHHHHHHHHGHGHHHHHHGFHHHHHHHGGGGGHHHGHEGGHHHHHGHHGG@FCFEHGG/CGGH
@M02034:409:000000000-BFKT7:1:2111:24406:17310 1:N:0:28
AAAGTCGAGGTGCCTAAAGTGGCAACCCAGACTACGAAGCAGGTTGGTGGTGTAGAGCTTCCTGTAGCCGCATGGCGTTCGTACTTAAATATGGAACTAACCATTCCAATTTTCGCTGTCTCTTATACACATCTCCGAGCCCACGAGACT
+
AAABAFBBDAA444FGFGFFGGCFBGFDEGHGGH3ABGA2FFGGDFEA1A11FFGFFFHHFFHFEGGHEE?EFFHHGEEFGGGHGHGFFGFHHEG3GGG3FHFCFGHHEHGHHGEDGGFDHHHFHHFBF2DGEFBBB?@CCFHED/@/AD
@M02034:409:000000000-BFKT7:1:2111:13762:17314 1:N:0:28
AAAGTCGAGGTGCCTAAAGTGGCAACCCAGACTAATGATCATGTTGGTGGTGTAGAGCTTCCTGTAGCCGCATGGCGTTCGTACTTAAATATGGAACTAACCATTCCAATTTTCGCTGTCTCTTATACACATCTCCGAGCCCACGAGACT
+
BBCCCFCCCCBBGGGGGGGGGGGHHHHGGHGGHHHHHGFHHGHHHGHEGGGGHHHFGGHHHHHHHHHHHGGGEGHGGGGGGGHHGHHFHHHHHHHHHHHGHHFHHHGFHGHHHGGGGGGHHHHHHHHHGHHGHHHFGFGGCGHGGGGGGH
@M02034:409:000000000-BFKT7:1:2111:25565:17316 1:N:0:28
AAAGTCGAGGTGCCTAAAGTGGCAACCCAGACTGCGGCTGGGGTTGGTGGTGTAGAGCTTCCTGTAGCCGCATGGCGTTCGTACTTAAATATGGAACTAACCATTCCAATTTTCGCTGTCTCTTATACACATCTCCGAGCCCACGAGACT
+
BABBAFBBBBBBGGGGGFGGGGGGHHHGGHHGHHHGGGGGGGGGGGGGGGGGHFHGHHHHHHHHGFHHHGGEEGHHGGGGGEHHHHHGGHHHHHEHHHHHHCHHHHFDHGHHHFGGGGEHHHHHDGFGFHHHHHHGD<ACGGEFGGGFGH
@M02034:409:000000000-BFKT7:1:2111:16361:17323 1:N:0:28
AAAGTCGAGGTGCCTAAAGTGGCAACCCAGACTATGAATAGTGTTGGTGGTGTAGAGC
+
CCCCCFBBCCCCGGGGGGGGGCFHHHHGGHHGHBHCG55AGHHHHHG222B113D555
@M02034:409:000000000-BFKT7:1:2111:10254:17326 1:N:0:28
AAAGTCGAGGTGCCTAAAGTGGCAACCCAGACTACTTCTAGTGTTGGTGGTGTAGAGCTTCCTGTAGCCGCATGGCGTTCGTACTTAAATATGGAACTAACCATTCCAATTTTCGCTGTCTCTTATACACATCTCCGAGCCCACGAGACT
+
BABBBFBBBBAAGGGGGGGGGGGHGHHGGHHGHHHHHHHHHHHHGHHGGGGFHHHHHHGHHHHHHHGHHGGGGGHHGGGGGGFHHHFFHHGHGHHHGHHHHHHHHHHHHHHHHGGGGGGGHGHHHHGHFHHGHHHGG?CFGGHGGGGDGH
@M02034:409:000000000-BFKT7:1:2111:26828:17329 1:N:0:28
AAAGTCGAGGTGCCTAAAGTGGCAACCCAGACT
+
BBBBBFBBDDBBGGGFFFGGGGGGHHFFGHGGH
@M02034:409:000000000-BFKT7:1:2111:28585:17330 1:N:0:28
AAAGTCGAGGTGCCTAAAGTGGCAACCCAGACTATGAATCATGTTGGTGGTGTAGAGCTTCCTGTAGCCGCATGGCGTTCGTACTTAAATATGGAACTAACCATTCCAATTTTCGCTGTCTCTTATACACATCTCCGAGCCCACGAGACT
+
BBBBBFBABBAAGGGGG4FGGGGHHHHGGHHGHHHHHHHHHHHHHGHGGGEFGHHHGFHHGHHHHHHHHGGCGEHGFEGGGGGEGGFGHHGHHHHHGHHHHHHHFGFHHHHHHHGGGGFFHHGHGHHHGHHHFGGHG/DCCEHGDGGGGH
@M02034:409:000000000-BFKT7:1:2111:8752:17332 1:N:0:28
AAAGTCGAGGTGCCTAAAGTGGCAACCCAGACTGATGAGAATGTTGGTGGTGTAGAGCTTCCTGTAGCCGCATGGCGTTCGTACTTAAATATGGAACTAACCATTCCAATTTTCGCTGTCTCTTATACACATCTCCGAGCCCACGAGACT
+
B@BBBFCCDBAAGGGGGGGGGGGHHHHFGHHGHHFHHFHHGGHHHGEEFGEFFDGEGHHHHHHGHFHGHEGCFGHGGFGGGEEAGGHFHGGHGH3BGHHHFGFGHHFFHHHHHF?GGG/BFGHHFFFGFFHGHGHGG?DC/FHGGGCE/F
@M02034:409:000000000-BFKT7:1:2111:9263:17337 1:N:0:28
AAAGTCGAGGTGCCTAAAGTGGCAACCCAGACTTCGACTAGTGTTGGGGGTGTAGAGCTTCCTGTAGCCGCATGGCGTTCGTACTTAAATATGGAACTAACCATTCCAATTTTCGCTGTCCTTATACACATCTCCGAGCCCACGAGACTC
+
>AA1>3AADD1AFGCGCGGGF1A0EFHEFGAFHFFEHA/AFGBGGGH/AEAAEGFFHFHHHE1FGFFG1EGGEGHHGGGGGGHHEGFFGGGFGHG1GGHFGHHHD2FHFHFHHHGGGGGHGHHHHHFHF1<GHHHGGGGGGHGGGGGGHF
@M02034:409:000000000-BFKT7:1:2111:20470:17338 1:N:0:28
AAAGTCGAGGTGCCTAAAGTGGCAACCCAGACTGGTGTGGGGGTTGGTGGTGTAGAGCTTCCTGTAGCCGCATGGCGTTCGTACTTAAATATGGAACTAACCATTCCAATTTTCGCTGTCTCTTATACATATCTCCGAGCCCACGAGACT
+
CCBCCFBCCCABFGGGGGGGGGGHHHHGGHHGHHHGGGEGGGGGGGGGGGEFGFHGHGHHHHHGHHHHHGGGGGHHGFGFGFGHHHHHHHGHHHFHHHHGHHHHHHGHHHHHHHGGGGDHHGHHFHFHF2FFHHHHG@@CDGHGGGGGGH
@M02034:409:000000000-BFKT7:1:2111:16929:17344 1:N:0:28
AAAGTCGAGGTGCCTAAAGTGGCAACCCAGACT
+
CCCCCFBABCBAGGGGGGGGGGGHHHHGGHHGH
@M02034:409:000000000-BFKT7:1:2111:10312:17347 1:N:0:28
AAAGTCGAGGTGCCTAAAGTGGCAACCCAGACTGCGCCTCCGGTTGGTGGTGTAGAGCTTCCTGTAGCCGCATGGCGTTCGTACTTAAATATGGAACTAACCATTCCAATTTTCGCTGTCTCTTATACAATCTCCGAGCCCACGAGACT
+
BBBBBFAAD@ABGGGC4FFGFGGHHHHEFFHGHGHGGGGFHGGAFEGGGEEFGDGGFHGHDGHHFHHGGEGEGEGHGAEFGEFEGFHHFHHHFHEDFHGGEFFGHHBFHHHHHHGDEAE2DDGHHHFG22GFHHHE@FGGGHGGGCF.<
@M02034:409:000000000-BFKT7:1:2111:2683:17353 1:N:0:28
AAAGTCGAGGTGCCTAAAGTGGCAACCCAGACTCGGGCTCCGGTTGGT
+
>3>ABDAAAD>AFGGGGGGGDFFCGHHGGHHGHHG22EECF22EE00B
@M02034:409:000000000-BFKT7:1:2111:2823:17354 1:N:0:28
AAAGTCGAGGTGCCTAAAGTGGCAACCCAGACTACGGGTGGGGTTGGTGGTGTAGAGCTTCCTGTAGCCGCAT
+
A?AB>5>>>2>AFGGBA4FFAFECFABAAGG23FBE2AEEECEB0AAAAAAAF3D5@5BB535@55D4BB>/B
@M02034:409:000000000-BFKT7:1:2111:10298:17359 1:N:0:28
AAAGTCGAGGTGCCTAAAGTGGCAACCCAGACTGCGCCTCCGGTTGGTGGTGTAGAGCTTCCTGTAGCCGCATGGCGTTCGTACTTAAATATGGAACTAACCATTCCAATTTTCGCTGTCTCTTATACAATCTCCGAGCCCACGAGACTC
+
BBBBBFBBBBBBGGGGGGGFFGGHHHHGGHHGHHHGGGGGHFGGGGGEGGGFGGHFGHHHHHGHHHHHHGGEEGHHGFGFFGEHHHGGHHHHHHGFFHGHHFHGGHHGHHHHHHFDGGGHHGHHHHHHFFGGHHGEGGCAFHGGCDGDGF
@M02034:409:000000000-BFKT7:1:2111:26395:17362 1:N:0:28
AAAGTCGAGGTGCCTAAAGTGGCAACCCAGACTAATTCTCCTGTTGGTGGTGTAGAGCTTCCTGTAGCCGCATGGCGTTCGTACTTAAATATGGAACTAACCATTCAATTTTCGCTGTCTCTTATCACATCTCCGAGCCCACGAGACTCC
+
BBBBBFBBBBABGGGGGGGGGGGHHHHGFHHGHGHHHHHHHHHHHHHEFGGFHFGGHHHHHHHHHHHHHGF?FGHHGGGGGGGHHHFGFGGHHGGHFHGHHHHHHGFEHHHHFE?AFFGHHHHHHHDHFFFG3GG/>CFG/?B<AEEFGH
@M02034:409:000000000-BFKT7:1:2111:17048:17368 1:N:0:28
AAAGTCGAGGTGCCTAAAGTGGCAACCCAGACTAAGGAGAATGTTGGTGGTGTAGAGCTTCCTGTAGCCGCATGGCGTTCGTACTTAAATATGGAACTAACCATTCCAATTTTCGCTGTCTCTTATACACATCTCCGAGCCCACGAGACT
+
BBBBAFBBADAACGGGGGGGGGGHHHHGCHHGF3AFFGGEFHHHHHEFFFEFGHHHHHGHHHHHGHHHHGGGGGHHGGGGCFFHHHHFFHGFHHFFHHHHHHHHGHHHHHHHHFEFFGFHHHHHGHGHFHHHGHGHD/BCDGHGGGG?GH
@M02034:409:000000000-BFKT7:1:2111:19046:17378 1:N:0:28
AAAGTCGAGGTGCCTAAAGTGGCAACCCAGACTCATCCTCCTGTTGGTGGTGTAGAGCTTCCTGTAGCCGCATGGCGTTCGTACTTAAATATGGAACTAACCATTCCAATTTTCGCTGTCTCTTATACACATCTCCGAGCCCACGAGACT
+
BBBBBFBBBBBBGGGGGGGGGGGGHHHGGHHGHHCCFHHHBFGHHHEEFGGGHGGFEGHHDHHHGFHFHGGEEEFA@EFGGGGHHHGHFHHHHH3FFFGHBGGFGFH?4FEHFB>EEEFFHHHGGGFHFBFHHHHHG@FGGGAFCDCFGH
@M02034:409:000000000-BFKT7:1:2111:27595:17382 1:N:0:28
AAAGTCGAGGTGCCTAAAGTGGCAACCCAGACTGCGCAGCATGTTGGTGGTGTAGAGCTTCCTGTAGCCGCATGGCGTTCGTACTTAAATATGGAACTAACCATTCCAATTTTCGCTGTCTCTTATACACATCTCCGAGCCCACGAGACT
+
BBBBBFBB?B2AGGGGGGGGGCFHHHHGGHHGGBG2AFFCHHFHHGHFFFAFHHHGHHGHHGHHHHHHHGGFGGHGCEGGGGHHHHFHHHHHHGFHHHGGHHFHHGHFHHHHHHGGGGGHHFHHHHGG3FGFHHGHDF??@EHGGCG??D
@M02034:409:000000000-BFKT7:1:2111:12589:17383 1:N:0:28
AAAGTCGAGGTGCCTAAAGTGGCAACCCAGACTAGGAAGGATGTTGGTGGTGCAGAGCTTCCTGTAGCCGCATGGCGTTCGTACTTAAATATGGAACTAACCATTCCAATTTTCGCTGTCTCTTATACACATCTCCGAGCCCACGAGACT
+
AAABBFBADB>ACGGGGGGFGGGHGHHEFHHFHG3FCFGE2FCF5ACEGGBF3FF5BGHHEGHHG5E5FAEGFGHGGF/?EFFAGHH3BFGFDBD3BFGFHHGHFHHHFGGHHHGGGGEGFHHHGHHFHHHHHBHHGCDCCFFF<<CAD<
@M02034:409:000000000-BFKT7:1:2111:8464:17387 1:N:0:28
AAAGTCGAGGTGCCTAAAGTGGCAACCCAGACTGGGGGGGGTGTTGGTGGTGTAGAGCTTCCTGTAGCCGCATGGCGTTCGTACTTAAATATGGAACTAACCATTCCAATTTTCGCTGTCTCTTATACACATCTCCGAGCCCACGAGACT
+
A3AAAFBBBB>AFGGGGGGGGGGHHHHGCFGFHHHHGGGGFFFFFEFFFFA;ABFFFFFFFFFFFFFFFFFFFFFFFFFFFFFFFFBBFFFFFFFFFFBBBFFFFFFFFFFFFBDDFFDFFFFFFFFFFFFFFFFFFAFACEEFFACFFF
@M02034:409:000000000-BFKT7:1:2111:5399:17398 1:N:0:28
AAAGTCGAGGTGCCTAAAGTGGCAACCCAGACTAAT
+
CCCCCFBCCCBCGGGGGGGGGGGHHHHGGHHGH335
@M02034:409:000000000-BFKT7:1:2111:11496:17400 1:N:0:28
AAAGTCGAGGTGCCTAAAGTGGCAACCCAGACTAAGAATAATGTTGGTGGTGTAGAGCTTCCTGTAGCCGCATGGCGTTCGTACTTAAATATGGAACTAACCATTCCAATTTTCGCTGTCTCTTATACACATCTCCGAGCCCACGAGACT
+
BABABFBB3DAAGGGGGGGGGGGHHHHE2FGGHGGGHHHHHHHHHHEEFGABGGHHHHHHHFHHHHHHGGGFGGHHGGGGGGFHHHFGHHGHHHGGFHDGHHHHHHHHHHHHHGGGGGFHHEGHHHFGHHHHHHGGGBFGGGHGGGFDDH
@M02034:409:000000000-BFKT7:1:2111:23884:17401 1:N:0:28
AAAGTCGAGGTGCCTAAAGTGGCAACCCAGACTCCGCCTCCGGTTGGTGGTGTAGAGCTTCCTGTAGCCGCATGGCGTTCGTACTTAAATATGGAACTAACCATTCCAATTTTCGCTGTCTCTTATACACATCTCCGAGCCCACGAGA
+
A?A>AFAADDAAGGGGGGGGGECBFGHEGFAFGCGEGGEAEAEAAAEEFC/A/FGAFHGHDGHBGDGBGEGGGGHHGAEFAFFFFGHG1FDDGFBDFHGHHHHHGHHHFGHHHHGGGGE1GGHEHHED2FHHGDGHG/C?CCEFGGGC
@M02034:409:000000000-BFKT7:1:2111:23711:17403 1:N:0:28
AAAGTCGAGGTGCCTAAAGTGGCAACCCAGACTGGGGG
+
A?AA1D111A>AGBF1FAB3B1F0GHCGCE0AGCB00E
@M02034:409:000000000-BFKT7:1:2111:23188:17406 1:N:0:28
AAAGTCGAGGTGCCTAAAGTGGCAACCCAGACTAATAATAGTGTTGGTGGTGTAGAGCTTCCTGTAGCCGCATGGCGTTCGTACTTAAATATGGAACTAACCATTCCAATTTTCGCTGTCTCTTATACACATCTCCGAGCCCACGAGACT
+
BBBBBFBBBDABGGGGGGGGGGGHHHHGGHHGHHHHHHHHHHHHHHHFFEEFHFGFGFHHHHHHHGHHHGGGGGHHGGGGGGHHHHHHHHGHHHFGGHHHHHHHHHGHEGHHHHGGGGGGHGHHHFHHGHHHFHHGF<DFGGHGCGGGGH
@M02034:409:000000000-BFKT7:1:2111:17247:17412 1:N:0:28
AAAGTCGAGGTGCCTAAAGTGGCAACCCAGACTAAGAATCAGGTTGGTGGTGTAGAGCTTCCTGTAGCCGCATGGCGTTCGTACTTAAATATGGAACTAACCATTCCAATTTTCGCTGTCTCTTATACACATCTCCGAGCCCACGAGACT
+
AAABBFBBBBBBGGGGFGGGGGGHHHHGGHHGHGHHHHHHHHHGGHGGGGGFGFHHHHHHHHHHHHHGHGGGGGHHGFGGGGHHHHHHFHHFHGGHHHHFFHGHHHGHHHHHHHEFGGGHHHHHHHGGHHHHHGGHDBGCGGHGGGGGGH
@M02034:409:000000000-BFKT7:1:2111:21174:17415 1:N:0:28
AAAGTCGAGGTGCCTAAAGTGGCAACCCAGACTGAGGGTCGGGTTGGTGGTGTAGAGC
+
CCCCCFCCCCCCGGGGGGGGGGGGHHHGGHHGBGFBGGGFE2EHF0AE1AFCF3F555
@M02034:409:000000000-BFKT7:1:2111:26006:17415 1:N:0:28
AAAGTCGAGGTGCCTAAAGTGGCAACCCAGACTAGGGAGGGGGTTGGTGGTGTAGAGCTTCCTGTAGCCGCATGGCGTTCGTACTTAAATATGGAACTAACCATTCCAATTTTCGCTGTCTCTTATACACATCTCCGAGCCCACGAGACT
+
AABBBFCCCCCCGGGGGGGGGGGHHHHGGHGGHGHHHBEGFGGGCGGGFGFFFBGDFFFFDGHHGFGEHEGEGGHAEEGGGEBEGFFFGFHHFG33EGHFF02FDBFFHGHHHBCADFAFFFHHFHGHGEFBGGF1C/DGGEHFFA<.<G
@M02034:409:000000000-BFKT7:1:2111:23174:17418 1:N:0:28
AAAGTCGAGGTGCCTAAAGTGGCAACCCAGACTAATAATAGTGTTGGTGGTGTAGAGCTTCCTGTAGCCGCATGGCGTTCGTACTTAAATATGGAACTAACCATTCCAATTTTCGCTGTCTCTTATACACATCTCCGAGCCCACGAGACT
+
>>AA3@AAD@AAGGFGGFGGGGGHHHHGFHHGHHFFHHHFHHGHHHHAAEFFFEFFGGHHHGHHHGHHGEEGEGHHGGGFGGHHHHEDHHGHHEFG3FGGHHHGGEHFHGHHHDEEGGEHHHHHDFFHF?GGHGFBDCGCC/CGC@CADH
@M02034:409:000000000-BFKT7:1:2111:29144:17430 1:N:0:28
AAAGTCGAGGTGCCTAAAGTGGCAACCCAGACTAATACGCAGGTTGGTGGTGTAGAGCTTCCTGTAGCCGCATGGCGTTCGTACTTAAATATGGAACTAACCATTCCAATTTTCGCTGTCTCTTATACACATCTCCGAGCCCACGAGACT
+
BBCBAFCCDBAAFGGGGGGGGGGHHDHGGHD2BGHHHFGEEFG2FGG1FEEFGFGFGFDGHFHHHGFHEF?>EEGGGGG1EEFGHFGHFHF4GGGE3FHF303BGH4FHHHGHHGCF/?D3BFHFHBBBCDFFGFHE>D/C/GCC/@/?F
@M02034:409:000000000-BFKT7:1:2111:5149:17448 1:N:0:28
AAAGTCGAGGTGCCTAAAGTGACAACCCAGACTCAGCAGCATGTTG
+
AAA>AFBBDB>AGGGGGGGGFEHGFHGGGGHGH333BGHB25BF5F
@M02034:409:000000000-BFKT7:1:2111:22990:17452 1:N:0:28
AAAGTCGAGGTGCCTAAAGTGGCAACCCAGACTAATAGTCAGGTTGGTGGTGTAGAGCTTCCTGTAGCCGCATGGCGTTCGTACTTAAATATGGAACTAACCATTCCAATTTTCGCTGTCTCTTATACACATCTCCGAGCCCACGAGACT
+
CBBCBFCCBCBCGGGGGGGGGGGHHGHGGHHGHFDGFHHHBBHDGH?2AEEEG3F5FFHHDGHHEAGFFGG@EEF1EEFGGGGEHHGDBGHHHH3DFGFHBF3FGBHDHFGHHFEGFFEGHHFFFFDEGFFGHFH2C@DFCFGED?D//?
@M02034:409:000000000-BFKT7:1:2111:29500:17455 1:N:0:28
AAAGTCGAGGTGCCTAAAGTGGCAACCCAGACTAAGGAGAAGGTTGGTGGTGTAGAGCTTCCTGTAGCCGCATGGCGTTCGTACTTAAATATGGAACTAACCATTCCAATTTTCGCTGTCTCTTATACACATCTCCGAGCCCACGAGACT
+
AA?A>DAA@D1AAG1FCGGFFFAACFEEFFAAFAEGHHH/BAGBGHGAFE/AGEH2FDAA1BFBBDGDBB>>AEG0>BEBBB>/?2DFFH2@FF1DBFFBFC1GFGBDBEGFHFE?EEEBFFGHFHHB>CDGCF1<?@C<>/?/>CCCCG
@M02034:409:000000000-BFKT7:1:2111:6674:17457 1:N:0:28
AAAGTCGAGGTGCCTAAAGTGGCAACCCAGACTGTTGATAAGGTTGGTGGTGTAGAGCTTCCTGTAGCCGCATGGCGTTCGTACTTAAATATGGAACTAACCATTCCAATTTTCGCTGTCTCTTATACACATCTCCGAGCCCACGAGACT
+
AAABBFBBBDAABGGGGGGGFGGGFHHGGGHGGHHHHHFHHHHHGGGFGGGFHHHHHHHHHGHHHHHHHGFGGGHGFEGGGFGHHHHHHHFHHHHGFHGHGHGHHHHHHHHHHGGGGGGGHHHGHHHGHHHHHHFHGGGGGEGGGDFEGF
@M02034:409:000000000-BFKT7:1:2111:29481:17460 1:N:0:28
AAAGTCGAGGTGCCTAAAGTGGCAACCCAGACTAAGGAGCAGGTTGGTGGTGTAGAGCTTCCTGTAGCCGCATGGCGTTCGTACTTAAATATGGAACTAACCATTCCAATTTTCGCTGTCTCTTATACACATCTCCGAGCCCACGAGACT
+
AABBBFABBBABGGGG4GGGGGGFHHFGGHHCHHHHHHHHHHHCGHGEFGEFFGHHHGHHHGHHGGHGHGGGGGHFEGGGGGHHHHHHHHHBFFGHHGHHHHHHHHGHHHGHHGGGGGGHHHHHHHGHFHHHHHFHGCFDDGGFFCFGGH
@M02034:409:000000000-BFKT7:1:2111:5345:17463 1:N:0:28
AAAGTCGAGGTGCCTAAAGTGGCAACCCAGACTGCGTTGGCTGTTGGTGGTGTAGAGCTTCCTGTAGCCGCATGGCGTTCGTACTTAAATATGGAACTAACCATTCCAATTTTCGCTGTCTCTTATACACATCTCCGAGCCCACGAGACT
+
AABB>DABBBBBGGGGGGGGGGGHHHHGGHHGHHFF22AB3BFF3FEA1EE1A3D5A5BB5BABBDD5ABE0EB?1/BEF1EFCFGHHBFHFEB33BFGF3?3B?BE44F?HF4>/FDEFHDGD3DH3F2FGHHGDA//>@/CFC@?D/G
@M02034:409:000000000-BFKT7:1:2111:22722:17467 1:N:0:28
AAAGTCGAGGTGCCTAAAGTGGCAACCCAGACTAATAAGAATGTTGGTGGTGTAGAGCTTCCTGTAGCCGCATGGCGTTCGTACTTAAATATGGAACTAACCATTCCAATTTTCGCTGTCTCTTATACACATCTCCGAGCCCACGAGACT
+
AABBAFBBBBABGGGGGGGGGGGHHHHGGHHGHHHHHHHGHGHHHHHGGGEFGHHHHHHHHHHHHHHHHGGGGGHGGGGGGGHHHHHHHHHHHHDGHHGHHHGHHHHHHHHHHHGGGGGHHHHHHHHHGHHHHHHHGCGCGGHGGGGGGG
@M02034:409:000000000-BFKT7:1:2111:12444:17470 1:N:0:28
AAAGTCGAGGTGCCTAAAGTGGCAACCCAGACTCAGACGTCGGTTGGTGGTGTAGAGCTTCCTGTAGCCGCATGGCGTTCGTACTTAAATATGGAACTAACCATTCCAATTTTCGCTGTCTCTATACACATCTCCGAGCCCACGAGACTC
+
ABCCAFBCCCCCGGGGGGGFGGGGHHHGGHHGHHHHHFGAAAEEEGGGGGGGGHGGFFHHGHHHHHHGHGGGGGHHGGGGGGHHHHGHHHHHHHGFGHGHHFHHHHGHHHHHHHGGGGGGHHHFHFGGHGHFHFGGGGGGGHGDGGGFGF
@M02034:409:000000000-BFKT7:1:2111:23051:17471 1:N:0:28
AAAGTCGAGGTGCCTAAAGTGGCAACCCAGACTAAGAATGTTGGTGGTGTAGAGCTTCCTGTAGCCGCATGGCGTTCGTACTTAAATATGGAACTAACCATTCCAATTTTCGCTGTCTCTTATACACATCTCCGAGCCCACGAGACTCCT
+
BBCCAFBBCBBCGGGGGGGFGGGHHHHGGHHGHHHHHHHHGFFFEFGGGGHHHGHHHHHHHGHFGGEEEEFHGGGGGDEHCGHHGFGGHFH3BGGGGHFFHHFHHEHHHHHGFGGGHHHHHGHFHFEHHGFHF??CDGEGGGCF/EGBGH
@M02034:409:000000000-BFKT7:1:2111:27984:17475 1:N:0:28
AAAGTCGAGGTGCCTAAAGTGGCAACCCAGACTCAGCCTACTGTTGGTGGTGTAGAGCTTCCTGTAGCCGCATGGCGTTCGTACTTAAATATGGAACTAACCATTCCAATTTTCGCTGTCTCTTATACACATCTCCGAGCCCACGAGACT
+
CCCCCFBCCCABGGGGGGGGGGGHHHHGGHHGHHHGHHHHHHHHHHHFGGGFGHHGHFHHHHHHHHHHHGGGGGHGGFFGEEGHHHHFHHGHHHFHHHFHHHHHHHHGHHHHHHGEGGGHHHHHHHHHGHHHHHHGGCFGGGHGGGGCGF
@M02034:409:000000000-BFKT7:1:2111:10641:17475 1:N:0:28
AAAGTCGAGGTGCCTAAAGTGGCAACCCAGACTG
+
AAAAAFAA1A>AGGGGBBFGFGGHHGHGGAGGHC
@M02034:409:000000000-BFKT7:1:2111:12976:17480 1:N:0:28
AAAGTCGAGGTGCCTAAAGTGGCAACCCAGACTTCTGGGAGTGTTGGTGGTGTAGAGCTTCCTGTAGCCGCATGGCGTTCGTACTTAAATATGGAACTAACCATTCCAATTTTCGCTGTCTCTTATACACATCTCCGAGCCCACGAGACT
+
BCCCCFCCCCABGGGGGGGGGGGHHHHGGHHGHHHHHHHHGGHHHHHGGGEFGHHHHGHHHHHHHHHHHGGGGGHHGGGGGGHHHHHHHHGHHHGHFHHHHHHHHHHHHHHHHDFGGGGHHHHHHHFFGHHHHHGFGCGGGGHGGGGGGG
@M02034:409:000000000-BFKT7:1:2111:19544:17480 1:N:0:28
AAAGTCGAGGTGCCTAAAGTGGCAACCCAGACTGATAAGAAGGTTGGTGGTGTAGAGCTTCCTGTAGCCGCATGGCGTTCGTACTTAAATATGGAACTAACCATTCCAATTTTCGCTGTCTCTTATACACATCTCCGAGCCCACGAGACT
+
BBBBBFABBBBBGGGGGG4FGGGHHHHGGHHGHHAFFAGF5FHHHH?EFEGEFAF5BBFGFHHFHBFGFEE0EEF10BEFEECGFFHHHHHFFF33FCGH@03BB4F4DFFHF4>/EEEGHHHH4BBBHFHCHHH2E/@CGACFG/CDDH
@M02034:409:000000000-BFKT7:1:2111:25889:17485 1:N:0:28
AAAGTCGAGGTGCCTAAAGTGGCAACCCAGACTAATACTCATGTTGGTGGTGTAGAGCTTCCTGTAGCCGCATGGCGTTCGTACTTAAATATGGAACTAACCATTCCAATTTTCGCTGTCTCTTATACACATCTCCGAGCCCACGAGACT
+
CCCCBFCCBBBBGGGGGGGFGGGHHHHGGHHGHHHHHHHHHHHHHHHEFGFFGGHGHHHHHHHHGHHHHGGGGGHGGGGGGGHHHHHHHHHGHGDGFHGHHHHHHHHHHHHHHHGGGGGHHHHHFHHHHGHHHGGGFCFFGGHGGGGGGH
@M02034:409:000000000-BFKT7:1:2111:23123:17490 1:N:0:28
AAAGTCGAGGTGCCTAAAGTGGCAACCCAGACTGGGAGTACTGTTGGTGGTGTAGAGCTTCCTGTAGCCGCATGGCGTTCGTACTTAAATATGGAACTAACCATTCCAATTTTCGCTGTCTCTTATACACATCTCC
+
AABB3FAABBBBFGCBFFFBGBFCFHGGGGHEHB2CHFGAGHFFGHEEF?EEHGG5FHGHHGHHGFFBEEG?EEFFG1>FEFFHHHHFHH4DGHBFFFEFG03EGGHGGGFBF4>EEEGGHFHH4B22B1?CBBBB
@M02034:409:000000000-BFKT7:1:2111:6474:17492 1:N:0:28
ACAGTCGAGGTGCCTAAAGTGGCAACCCAGACTGATAAGTGGGTTGGTGGTGTAGAGCTTCCTGTAGCCGCATGGCGTTCGTACTTAAATATGGAACTAACCATTCCAATTTTCGCTGTCTCTTATACACATCTCCGAGCCCACGAGACT
+
>1>>A1AAAD>>1AGFFGGGG1A0BFFEFHFFGF1DDDD2BDEEFEEEE/BAB1FBF1EGHEFFDBEGFAE/?EFGGGCEEE0>/BB1GH2EEH1BGHFHFHBC1EFB2B>F2>EAA?/<>FGHDFBFF1F1GFG1</BGCGA/@/ACCF
@M02034:409:000000000-BFKT7:1:2111:19555:17497 1:N:0:28
AAAGTCGAGGTGCCTAAAGTGGCAACCCAGACTGATAATAAGGTTGGTGGTGTAGAGCTTCCTGTAGCCGCATGGCGTTCGTACTTAAATATGGAACTAACCATTCCAATTTTCGCTGTCTCTTATACACATCTCCGAGCCCACGAGACT
+
BBBBBFABDBABGGGGGGGGGGGHHHHGGHHGH3F55555DFGFFGCGGGEFHHHFHHHHGHHHHHHHHGGEGGGHGGGGGFGHHHGFGHGHHGFGFHFGHHHGHHGHHHHHHHGGGEGHHHHHHGEGFHHGHHH2D/B/CGGGGCG?DG
@M02034:409:000000000-BFKT7:1:2111:16187:17497 1:N:0:28
AAAGTCGAGGTGCCTAAAGTGGCAACCCAGACTAGTAATCATGTTGGTGGTGTAGAGCTTCCTGTAGCCGCATGGCGTTCGGACTTAAATATGGAACTAACCATTCCAATTTTCGCTGTCTCTTATACACATCTCCG
+
A3AABFA>@2>4ABFB4BBG5FEAFFFEFGHEAGHGHGFGGGFFGGC2AEEFEFGFF5FGFFHFG5F5FE0AEFHEGEGGG/?/>C3FFGHBGHFG3G3FF0?GFGH4GFGEF4EDEG<?4?GFBFFHGFHGFF11A
@M02034:409:000000000-BFKT7:1:2111:25436:17497 1:N:0:28
AAAGTCGAGGTGCCTAAAGTGGCAACCCAGACTATGGGGTCTGTTGGTGGTGTAGAGCTTCCTGTAGCCGCATGGCGTTCGTACTTAAATATGGAACTAACCATTCCAATTTTCGCTGTCTCTTATACACATCTCCGAGCCCACGAGACT
+
CCCCCFCCCCBCGGGGGGGGGGGHHHHGGHHGHHHGHHG2EGHHHHHGGGEFGHHGFGHHHHHHHHHHHGGGGGHGFFGFGGHHHHGGHHGHHHHGHHGGHGHHFHFHHHHHHGGGGGGHHHHHHHHHGHHHHHHHFCGGGGHGGCGDGH
@M02034:409:000000000-BFKT7:1:2111:18929:17497 1:N:0:28
AAAGTCGAGGTGCCTAAAGTGGCAACCCAGACTAAGAATAGTGTTGGTGGTGTAGAGCTTCCTGTAGCCGCATGGCGTTCGTACTTAAATATGGAACTAACCATTCCAATTTTCGCTGTCTCTTATACACATCTCCGAGCCCACGAGACT
+
BBCCBFCCCCCCGGGGGGGGGGGHHHHGGGHGHHHHHHHHHGHHGHHGGGGFHHHHHHHHHHHHHHHHHGGGGGHHGGGGGGHHHHGHHHHHHHGHHHHHHHHHHHHHHHHHHHGGGGGHHHHHHHHHHHHHHHHHGGGGGGHGGGCDGH
@M02034:409:000000000-BFKT7:1:2111:23137:17503 1:N:0:28
AAAGTCGAGGTGCCTAAAGTGGCAACCCAGACTGGGAGTACTGTTGGTGGTGTAGAGCTTCCTGTAGCCGCATGGCGTTCGTACTTAAATATGGAACTAACCATTCCAATTTTCGCTGTCTCTTATACACATCTCCGAGCCCACGAGACT
+
CCCCBFCCBBABGGGGGGGGGGGHHHHGGHHGHHHHHGGGHHHHHHHGGGEFHHHFGHHHHGHHHHGHHGGGGGHHGGGGEEGHHHHHHHHHHHFGHHGHFHHHHHGHHHHHHFFFGFGHHGHHHHGHGHHHBGFHGCDC/CHGGGGGGH
@M02034:409:000000000-BFKT7:1:2111:25727:17507 1:N:0:28
AAAGTCGAGGTGCCTAAAGTGGCAACCCAGACTCACAATCATGTTGGTGGTGTAGAGCTTCCTGTAGCCGCATGGCGTTCGTACTTAAATATGGAACTAACCATTCAATTTTCGCTGTCCTTATACACATCTCCGAGCCCACGAGACTCC
+
BBBBBFBBBBAAGGFGGGGGGGGHHGHGGHGGHHHHHGGCHHHHHHHAFEEFGGGEGBGFHGFGGHHFHGGGGGHGGEGFEEGHHHGFHHHHHFFHHHGFFFGFFGHGHHHHFEEFF/BEFFGHHFBGEHGFHHF?DCCFGGFGGGFBBB
@M02034:409:000000000-BFKT7:1:2111:2004:17512 1:N:0:28
AAAGTCGAGGTGCCTAAAGTGGCAACCCAGACTCAGCAGAATGTTGGTGGTGTAGAGCTTCCTGTAGCCGCATGGCGTTCGTACTTAAATATGGAACTAACCATTCCAATTTTCGCTGTCTCTTATACACATCTCCGAGCCCACGAG
+
AABAAFAABD>AGGGGFGGGGGG4FFEEFHHGHHHH3FHGAFGAFFGEFCEGFHFDEGHF5GHGGEGFFECEEDHAEEEFGAGHHHHGFBDFEF33@GFF313FG4BDEGGHHFGDGGGGHFGHFHBHFF1GFGBGE??@C/FF@/C
@M02034:409:000000000-BFKT7:1:2111:16190:17515 1:N:0:28
AAAGTCGAGGTGCCTAAAGTGGCAACCCAGACTAGTAATCATGTTGGTGGTGTAGAGCTTCCTGTAGCCGCATGGCGTTCGTACTTAAATATGGAACTAACCATTCCAATTTTCGCTGTCTCTTATACACATCTCCGAGCCCACGAGACT
+
CCCCCFCCCCBCGGGGGGGGGGGHHHHGGHHGH3CAA5FGEDGHHHHGFGEFHHHHHHHHHHHHHHHHHGGGGGHHGGGGGGFHHHHHHHHHHHFHHHHHHHHHHHHHHHHHHHGGGGGGHHHHHHHHFHHHHHHHGD?CCGHGGGGGGB
@M02034:409:000000000-BFKT7:1:2111:27610:17516 1:N:0:28
AAAGTCGAGGTGCCTAAAGTGGCAACCCAGACTGGGGGGGGGGTTGGTGGTGTAGAGCTTCCTGTAGCCGCATGGCGTTCGTA
+
AAAAAFAA?DAAGGGG1ABGF1FHHGFGCGGGHFHHGG@<;??@@;-AABAEFF//9FBFE/BBFFFFF?=9ABFF@B??B-9
@M02034:409:000000000-BFKT7:1:2111:26387:17518 1:N:0:28
AAAGTCGAGGTGCCTAAAGTGGCAACCCAGACTCA
+
BBBBAF@BBBBBGGGGGGGGGGGHHHHGGHGFHFA
@M02034:409:000000000-BFKT7:1:2111:25574:17520 1:N:0:28
AAAGTCGAGGTGCCTAAAGTGGCAACCCAGACTGGGAGTGGGGTTGGTGGTGTAGAGCTTCCTGTAGCCGCATGGCGTTCGTACTTAAATATGGAACTAACCATTCCAATTTTCGCTGTCTCTTATACACATCTCCGAGCCCACGAGACT
+
ABBCBFBBCBABGGGGGGGGGGGHHHHGGHHGHHHHHGEHGHGEGGGEFGEFGGHFGHHHHHHHGHHHHGGFGGHHGEGGFFGHHHHGHHHHHHFHHHHFHHFHHHGHHHHHHHGGGGGHHGHHHHGHFHHHHHHGDCCGGGHGGGGGGH
@M02034:409:000000000-BFKT7:1:2111:10852:17522 1:N:0:28
AAAGTCGAGGTGCCTAAAGTGGCAACCCAGACTAGGGGTGAGGTTGGTGGTGTAGAGCTTCCTGTAGCCGCATGGCGTTCGTACTTAAATATGGAACTAACCATTCCAATTTTCGCTGTCTCTTATACACATCTCCGAGCCCACGAGACT
+
BABABFBBBBAAGGGGGGGGGFFHHGHGGHGGHHGHHGEFGFHHGHGGGGEBFGHBGHHHHHHHHHHHHGGGGGHHGFGGGFGHHHGGHHFGHHGHHHHHHHHHHHHGHHHHHHGGGGGFHHHHHHHHHHFHGHHGGCGCGFGFFGGFCG
@M02034:409:000000000-BFKT7:1:2111:14894:17524 1:N:0:28
AAAGTCGAGGTGCCTAAAGTGGCAACCCAGACT
+
CCCCCFCCCCCCGGGGGGGGGGGHHHHGGHHGG
@M02034:409:000000000-BFKT7:1:2111:24409:17525 1:N:0:28
AAAGTCGAGGTGCCTAAAGTGGCAACCCAGACTAATAATAAGGTTGGTGGTGTAGAGCTTCCTGTAGCCGCATGGCGTTCGTACTTAAATATGGAACTAACCATTCCAATTTTCGCTGTCTCTTATACACATCTCCGAGCCCACGAGACT
+
BCCCCFCCCCABGGGGGGGGFGGHHHHGGHHGHGHHHHHHHHFHHHGEFE1FGFGFHGHHHHHHGHHHHGGGEGHHGFFFGEHHHHGGHFGHHHGHHHHHHHHHHHHGHHHHHHGGGGGHHHHHHHHHHHGHHHFGGGGGGGGGCGGGGF
@M02034:409:000000000-BFKT7:1:2111:14621:17526 1:N:0:28
AAAGTCGAGGTGCCTAAAGTGGCAACCCAGACTAGGAATGAGGTTGGTGGTGTAGAGCTTCCTGTAGCCGCATGGCGTTCGTACTTAAATATGGAACTAACCATTCCAATTTTCGCTGTCTCTTATACACATCTCCGAGCCCACGAGACT
+
CCCCCFCCCCCCGGGGGGGGGGGHHHHGGHHGH33B3DFFFGHGGHGGFGEFHHHGHHHHHHHHHHHHHGGGGGHHGGGGGGFHHHHHHHHHHHHGHHGHHHHHHHGHHHHHHHGGGGFHHHHHHHHHHHHHHHGHFC?CFGHGFGGGGB
@M02034:409:000000000-BFKT7:1:2111:18310:17529 1:N:0:28
AAAGTCGAGGTGCCTAAAGTGGCAACCCAGACTAATAAGCAGGTTGGTGGTGTAGAGCTTCCTGTAGCCGCATGGCGTTCGTACTTAAATATGGAACTAACCATTCCAATTTTCGCTGTCTCTTATACACATCTCCGAGCCCACGAGACT
+
BBBCAFCBDDAAGGGGGFGFGGGGHHHGGHHGHHHHHHHGHHHHHHGGGGDFGGHFHHGHHHHHHHFHHGGFGEHGGEGFGEGHHHHHHHHHHHHFHHGHHGHHHHHHHHHHHHGGGGGGHGHHHHFFGFHHHHGGGCCDGGGGCC@?CG
@M02034:409:000000000-BFKT7:1:2111:10131:17533 1:N:0:28
AAAGTCGAGGTGCCTAAAGTGGCAACCCAGACTCAGGGTGCGGTTG
+
CCCCCFBCCCABGGGGGGGGGGGHHHHGGHHGH3BF32B22AAF2E
@M02034:409:000000000-BFKT7:1:2111:4324:17537 1:N:0:28
AAAGTCGAGGTGCCTAAAGTGGCAACCCAGACTCCTCCTACTGTTGGTGGTGTAGAGCTTCCTGTAGCCGCATGGCGTTCGTACTTAAATATGGAACTAACCATTCCAATTTTCGCTGTCTCTTATACACATCTCCGAGCCC
+
BBCCCFCCCCCCGGGGGGGGGGGHHHHGGHHGFCE32A2B3AFGHH2B2EFFF3G5D5F35BBFGFA5BEE0BEF1>EEFE>2GGFHEDGHHHB33FGHH313FDDFBDGHHH4>/?/????BD44?DD2GFHHHFD//B@F
@M02034:409:000000000-BFKT7:1:2111:4304:17541 1:N:0:28
AAAGTCGAGGTGCCTAAAGTGGCAACCCAGACTCCTCCGACTGTTGGTGGTGTAGAGCTTCCTGTAGCCGCATGGCGTTCGTACTTAAATATGGAACTAACCATTCCAATTTTCGCTGTCTCTTATACACATCTCCGAGCCCACGAGACT
+
A3AABFBBBDAAGGGGGGGGGFGHFHHGDHHFHHFHGHGCCGEHGFHGEGEFGHHFFBFHHCGFGHHHHG?EEEHHGGGEEE2?GGBDGHEGHGGGHH3FFHHFHHHDFGHHHFEEGGGHHHHHGGGD?FFHHHFGDCCGGGEGGGGGGH
@M02034:409:000000000-BFKT7:1:2111:12732:17546 1:N:0:28
AAAGTCGAGGTGCCTAAAGTGGCAACCCAGACTGC
+
CCCCCFBCCCCCGGGGGGGGGGGHHHHGGHHGHHF
@M02034:409:000000000-BFKT7:1:2111:2297:17563 1:N:0:28
AAAGTCGAGGTGCCTAAAGTGGCAACCCAGACTGGTGGTCATATTGTGCTTGCTG
+
ABBBBFABD@ABGGGGGGGGGGGBGHHGGHHGHHDHB2EGAD555D5D5GG325B
@M02034:409:000000000-BFKT7:1:2111:6101:17566 1:N:0:28
AAAGTCGAGGTGCCTAAAGTGGCAACCCAGACTGATAAGAAGGTTGGTGGTGTAGAGCTTCCTGTAGCCGCATGGCGTTCGTACTTAAATATGGAACTAACCATTCCAATTTTCGCTGTCTCTTATACACATCTCCGAGCCCACGAGACT
+
B@BBBFBBBBAAGGGGGGGGGGGGHHHGGHHGHHHHHHHHHHHHHHGGGGEFGHHGGHHHHHHHHHEHHGGGGGHHGGGGFGFHHHFFGHGHHFGHGHGHHHHHGFGHFGHHHHGGGGGHHHHHHHHHDHHHHHHHGGGDDGEGGGGGCH
@M02034:409:000000000-BFKT7:1:2111:16083:17570 1:N:0:28
AAAGTCGAGGTGCCTAAAGTGGCAACCCAGACTCCGAATACTGTTGGTGGTGTAGAGCTTCCTGTAGCCGCATGGCGTTCGTACTTAAATATGGAACTAACCATTCCAATTTTCGCTGTCTCTTATACACATCTCCGAGCCCACGAGACT
+
CCCCBFCCCCBCGGGFGGGGGGGHHHHGGHHGHHHGGGGGHHHHHHHEFFEFGHHGHHHHHHHHHHHHHGGGGGHHGGGGGGHHHHHHHHHHHHFFHHGGHHGGHHGHHGHHHFFGGGGHHHHHHHHHFGHHFHGHDBCFGGHGGGGGGH
@M02034:409:000000000-BFKT7:1:2111:20180:17572 1:N:0:28
AAAGTCGAGGTGAAAGTGGCAACCCAGACTTCTAAGGAGGTTGGTGGTGTAGAGCTTCCTGTAGCCGCATGGCGTTCGTACTTAAATATGGAACTAACCATTCCAATTTTCGCTGTCTCTTATACACATCTCCGAGCCCACGAGACTCCT
+
CCCCBFCADBAAFGGGFGGGGGHHGFHHGHHHHHHHHHHGEGHGEGGEFFGHGHHHHHHHHHHHHHFGGGGHFGGGGGGHHHHHHHHHHHHGFHGHHHHGHHHHHGHHHHHGFGGGHHHHHHHHHGGGHGHHHGFGGGGHGFGGGGGFHH
@M02034:409:000000000-BFKT7:1:2111:7587:17575 1:N:0:28
AAAGTCGAGGTGCCTAAAGTGGCAACCCAGACTCCTGATACTGTTGGTGGTGTAGAGCTTCCTGTAGCCGCATGGCGTTCGTACTTAAATATGGAACTAACCATTCCAATTTTCGCTGTCTCTTATACACATCTCCGAGCCCACGAGAC
+
BBBCAFABDBAAGGGGGGGGGGGHHHHGGH2FHHF335B55DBGGHHGGGFFHHHFHHHHHHHHHHHHHGFFGGHHGEGGGGHHHHFFHHHHHHHHHHGHGAFHHHHGHGGHFHGGGGGGHHHHGHHHHHHHFHHHGCCCGGHGGGGGG
@M02034:409:000000000-BFKT7:1:2111:29315:17580 1:N:0:28
AAAGTCGAGGTGCCTAAAGTGGCAACCCAGGCTGTTGGTGGGGTACCTCTTCCTGTAGCCG
+
AA?AAFAA@DAAGGGGGGGDGDCEBHHEDE2AA2BFGDA222AB135D33B5AFF555D3A
@M02034:409:000000000-BFKT7:1:2111:12920:17586 1:N:0:28
AAAGTCGAGGTGCCTAAAGTGGCAACCCAGACTGG
+
CCCCCFBADBABGGGGGGGGGGFHHHHGGHHGHFH
@M02034:409:000000000-BFKT7:1:2111:15182:17598 1:N:0:28
AAAGTCGAGGTGCCTAAAGTGGCACAGACTTATCCGCAGGTTGGTGGTGTAGAGCTTCCTGTAGCCGCATGGCGTTCGTACTTAAATATGGAACTAACCATTCCAATTTTCGCTGTCTCTTATACACATCTCCGAGCCCACGAGACTCCT
+
CCCCCFCCCCBAGGGGGGGFGGGFHFHFHHHHHHHGGGGGHHHGEFGGGEGFFFHHHHHGHHGHHHGGGGGHGFEGGGGGHHHHGGGFGHHGGHHECGGFHHGHGGFHHHFEEFGGHHHHHFHGHFGHFFHGGD@DGGAGEA/<DDHHHG
@M02034:409:000000000-BFKT7:1:2111:3845:17598 1:N:0:28
AAAGTCGAGGTGCCTAAAGTGGCAACCCAGACTAATAATGGTGTAGAGCTTCCTGTAGCCGCATGGCGTTCGTACTTAAATATGGAACTAACCATTCCAATTTTCGCTGTCTCTTATACACATCTCCGAGCCCACGAGACTCCTGAGCA
+
AACCAFBBBDBBGGGGGGGGFBFFHHHGGHHGHGHHFAGHGGHHFH5DFGHFHGGGDDDFE0AE1FBEEEGCGFHFHHFGFFHHHDFGFBEGFFHHF4DFFGGHFFEEEGFHFHHHHGDDGGG3BF3E//@DGAFDCCDCGFHBGF0FF
@M02034:409:000000000-BFKT7:1:2111:14851:17600 1:N:0:28
AAAGTCGAGGTGCCTAAAGTGGCAACCCAGACTGGTGATGGGGTTGGTGGTGTAGAGCTTCCTGTAGCCGCATGGCGTTCGTACTTAAATATGGAACTAACCATTCCAATTTTCGCTGTCTCTTATACACATCTCCGAGCCCACGAGAC
+
BBCCBFBCCCABGGGGGGGGGGGHHHCEGHHGHC2F2FGH3EEEGGGGGGGFHHHHHHHHHHHFHHHHHGGGGGHHGEGGGGBGGHGFHHGHHHHFFHHHHHHHGHGGHHHHHFGGGGGGHGHHHHGFFGHHHHHGGCCFGGHGG?CGG
@M02034:409:000000000-BFKT7:1:2111:25695:17602 1:N:0:28
AAAGTCGAGGTGCCTAAAGTGGCAACCCAGACTAATCAGCATGTTGGTGGTGTAGAGCTTCCTGTAGCCGCATGGCGTTCGTACTTAAATATGGAACTAACCATTCCAATTTTCGCTGTCTCTTATACACATCTCCGAGCCCACGAGACT
+
BBBBAFAADBAAGGGGGGGGGGGHFHHGGHHGHFHHFFHHHGHHHHHFFGEFGHH5GHHHFHHHHHHHHGGGGGHHGGGGGGHHHGHGHHGHHHHFHGGFHHHHHHGHHHHHHFGGGGGHGHHHHHFHFFHHGHDFDB??DEHGGFFDD?
@M02034:409:000000000-BFKT7:1:2111:2422:17603 1:N:0:28
AAAGTCGAGGTGCCTAAAGTGGCAACCCAGACTCATAATACGGTTGGTGGTGTAGAGCTTCCTGTAGCCGCATGGCGTTCGTACTTAAATATGGAACTAACCATTCCAATTTTTGCTGTCTCTTATACACATCTCCGAGCCCACGA
+
AAAB>BAABBABGGGGGGGGGGGHHGHGFHHGGHHGGGHH5BEGEGEBEEFFF3FBE5FF5BGFFABBBBE0EB11>EFFEEBFFGFFBGFGFF33BFDG303BEBF44FGHH4<BGFBFF?G?4BFFB2G2C?F2C/<C@G/FCA
@M02034:409:000000000-BFKT7:1:2111:29075:17608 1:N:0:28
AAAGTCGAGGTGCCTAAAGTGGCAACCCAGACTGTGCATTCTGTTGGTGGTGTAGAGCTTCCTGTAGCCGCATGGCGTTCGTACTTAAATATGGATCTAACCATTCCAATTTTCGCTGTCTCTTATACACATCTCCGAGCCCACGAGACT
+
BBBBBFABDB2AG4FGGCGFGFDGFHAEDHHFHGHHHHHHHHH5DFHAFGEFHGHGHH3FGBGFGHHFGEAEEFHAE?EFAEFGHHBD3BBFGHFDGDFHHHHHFDFGHHHHHGEEGGE3FFGGFHFHHHHHGHDBA@C@@FGF?DCADD
@M02034:409:000000000-BFKT7:1:2111:19181:17627 1:N:0:28
AAAGTCGAGGTGCCTAAAGTGGCAACCCAGACTGCTCAGAATGTTGGTGGTGTAGAGCTTCCTGTAGCCGCATGGCGTTCGTACTTAAATATGGAACTAACCATTCCAATTTTCGCTGTCCTCTTATACACATCTCCGAGCCCACGAGAC
+
CCCCCFCCCCCCGGGGGGGGGGGHHHHGGHHGHHFGHHHFFFHHHHEEFGGGHFGFEFHHFHHHFDHEHGFEEEHFGEEFGGGHHHHEHHHHHHFHHHHHFFFGHFFFDGGGHGEEFEEGHGFHHFDGHEHHHHGDDFGGGCGAF@DDC?
@M02034:409:000000000-BFKT7:1:2111:20169:17630 1:N:0:28
AAAGTCGAGGTGCCTAAAGTGGCAACCCAGACTCGGGCGGAGGTTGGTGGTGTAGAGCTTCCTGTAGCCGCATGGCGTTCGTACTTAAATATGGAACTAACCATTCCAATTTTCGCTGTCTCTTATACACATCTCCGAGCCCACGAGACT
+
CCBCCFCCCCABGGGGGGGGGGGGHHHGGHHGHHGGGGGGEEGEGHGEFGEFFFHFGGHHHHHHGHHHHGGGGGHHGEGGFFFHHGGHHHHHHHHHHHHHHGHHHHHHHHHHHHGGGGGGHGHHHHHHHHHHHHGHGCGCGGHGGGGGGG
@M02034:409:000000000-BFKT7:1:2111:28017:17638 1:N:0:28
AAAGTCGAGGTGCCTAAAGTGGCAACCCAG
+
A??>ADAADDAAAGGGGGGGGBF010F00A
@M02034:409:000000000-BFKT7:1:2111:6136:17642 1:N:0:28
ACAGTCGAGGTGCCTAAAGTGGCAACCCAGACTAATAAGCAGGTTGGTGGTGTAGAGCTTCCTGTAGCCGCATGGCGTTCGTACTTAAATATGGAACTAACCATTCCAATTTTCGCTGTCTCTTATACACATCTCCGTGCCCACGAGACT
+
A3AABFBADDAAFGGGGGGGGBFGGGHEFH2FFBDHFFHGHHHHH2EEFCGFEAFAFFEGFHHHHGHHHEGEEEGFEEF1EE2??@GF3FF@4B33BG@GGHBHHDGDGGHHHHFGG?EHHHHGHF3FFHGHEDFGG/FDFHHGG?</AF
@M02034:409:000000000-BFKT7:1:2111:20497:17649 1:N:0:28
AAAGTCGAGGTGCCTAAAGTGGCAACCCAGACTACGCAGAGTGTTGGTGGTGTAGAGCTTCCTGTAGCCGCATGGCGTTCGTACTTAAATATGGAACTAACCATTCCAATTTTCGCTGTCTCTTATACACATCTCCGAGCCCACGAGACT
+
BBBBBFBBDBBBGGGGFGGGGGGHHHHGGHHGHHHGGGGGHGHHHHHEFGEFFFHFHFHGHGHHFGHHHGGGGGHGGEGGFFFHHHHEHHGHHHGGHHHHFHHHHHFFHHHHHFFFGGFHHHHHHHHHGGHFHHHHECCCGEEGC@@DGH
@M02034:409:000000000-BFKT7:1:2111:22429:17649 1:N:0:28
AAAGTCGAGGTGCCTAAAGTGGCAACCCAGGATGTTGGTTCTGTAGAGCTTCCTGTAGCCGCATGGCGTTCGTACTTAAATATGGAACTAACCATTCCAATTTTCGCTGTCTCTTATACACATCTCCGAGCCCACGAGACTCCTGAGCAT
+
BBBBBFBBBBABGGGGGGGGGFGFFGFGGHGFGHCFGFEHFHFHGHHGEHHFHHGHHHHHEEEEEHHGEGGGE?GFFGEFGEHHHBDGGFFHHHHFHHHHHHFHFGGGGGGHGHHHHHHHHGHHHHHGGGGGGHGGCGGGHFHHFBGHHG
@M02034:409:000000000-BFKT7:1:2111:22924:17651 1:N:0:28
AAAGTCGAGGTGCCTAAAGTGGCAACCCAGACTTCGAAGGAGGTTGGTGGTGTAGAGCTTCCTGTAGCCGCATGGCGTTCGTACTTAAATATGGAACTAACCATTCCAATTTTCGCTGTCTCTTATACACATCTCCGAGCCCACGAGACT
+
BBBCAFBCCCBCGGGGGGGGGGGGHHHGGHHGHHHGHHGGGHGGHHGEFGGGGHHHHHHHHHHHHHHHGGGEGGHHGGGGGGHHHHHHHHHHHHGFHHHHHHHHHHHHHHHHHHGGGGGGHHHHFHFHFHHHHHDFGCGGGGHGGCGGGH
@M02034:409:000000000-BFKT7:1:2111:26952:17651 1:N:0:28
AAAGTCGAGGTGCCTAAAGTGGCAACCCAGACTGTTGGTCAGGTACGGCTTCCTGTAGCCGCATGGCGTTCGTACTTAAATATGGAACTAACCATTCCAATTTTCGCTGTCTCTTATACACATCTCCGAGCCCACGAGACTCCTGAGCAT
+
BBBBAFAA@DBBFFGGGGGFGGDHHHHGGGHGHHHFHHGHDGBGHHGGGGGGHHHFFHHFEGEEFHGFEGGGGGGFGGGGGBGHHHHHC@GHHHHHHFHFHHHHHGGEEGBHHHHHHGGHGFGBG3FFCFCCFEAC>><?GHHHGGHBG?
@M02034:409:000000000-BFKT7:1:2111:7141:17653 1:N:0:28
AAAGTCGAGGTGCCTAAAGTGGCAACCCAGACTCCTCCTCATGTTGGTGGTGTAGAGCTTCCTGTAGCCGCATGGCGTTCGTACTTAAATATGGAACTAACCATTCCAATTTTCGCTGTCTCTTATACACATCTCCGAGCCCACGAGACT
+
BBBABFABDB2AGGGGGGGGGGGHHHHDGDEEHHHHGGHGBGHHFGHGFCGFGHGDEHHHFFFGHFHGHGGGGFHFGEEFEE2GHHGFGGBGGHBDGHHHFHFHB4FFGGFHHHGEFGE3GFHHHHGHGHFHFHFHG?CCDGHGGGGCGF
@M02034:409:000000000-BFKT7:1:2111:26256:17656 1:N:0:28
AAAGTCGAGGTGCCTAAAGTGGCAACCCAGACTAATAATTATGTTGGTGGTGTAGAGCTTCCTGTAGCCGCATGGCGTTCG
+
BBBBBFBBBDAAGGGGGGGGGDFFBGH2FC22ADBF5DAD5DFF5GGEFEEFFGG5A53A53B5B55AFE00AEGCE1>1?
@M02034:409:000000000-BFKT7:1:2111:28565:17660 1:N:0:28
AAAGTCGAGGTGCCTAAAGTGGCAACCCAGACTCCGCATGGGGTTGGTGGTGTAGAGCTTCCTGTAGCCGCATGGCGTTCGTACTTAAATATGGAACTAACCATTCCAATTTTCGCTGTCTCTTATACACATCTCCGAGCCCACGAGACT
+
>A?AAFA11>>AGCF11FFGFCCFBCAEFHHCAFCEGGFGECFEE/EAECAFBFG2FFBGFHHFFDGBH/E@EGHHEEGAEEFH/BBFHHFFGG1BGGGFHHFHFGFGHHHHHDE/CE?FGFHFGH22FGGH1DG<CCG@CFHFGG-.AG
@M02034:409:000000000-BFKT7:1:2111:8833:17666 1:N:0:28
AAAGTCGAGGTGCCTAAAGTGGCAACCCAGACTGGTAGTC
+
CCCCCFBCCCCBGGGGGGGGGGGHHHHGGHHGHCGAF535
@M02034:409:000000000-BFKT7:1:2111:11750:17667 1:N:0:28
AAAGTCGAGGTGCCTAAAGTGGCAACCCAGACTCAGAATAAGGTTGGTGGTGTAGAGCTTCCTGTAGCCGCATGGCGTTCGTACTTAAATATGGAACTAACCATTCCAATTTTCGCTGTCTCTTATACACATCTCCGAGCCCACGAGACT
+
A@ABADAAD>AAGGGGF4GGEGGHHHGEGHHGHFGHHHGH5BDDFFE2AEEFAFGGDDGB5FFFG5FBBEEEEEFA>EGGGGGGHHHGFHHFGHFB3F3@3B3BE?BFDGBGHGEFGGGHHFGHBG?GBGFHGGG2?@C?>FEGGGGGGH
@M02034:409:000000000-BFKT7:1:2111:23736:17668 1:N:0:28
AAAGTCGAGGTGCCTAAAGTGGCAACCCAGACTCATGATAATGTTGGTGGTGTAGAGCTTCCTGTAGCCGCATGGCGTTCGTACTTAAATATGGAACTAACCATTCCAATTTTCGCTGTCTCTTATACACATCTCCGAGCCCACGAGACT
+
A?ABAFBBBBABGGGGGGGGGGGGHHGGGHHDHFFHGFHGFGFFGFE2AEEFGFGFGDHHGHGFABGGHGGFGGHGFEGGGEFHGGGFGHFHHHEEHHHHGFBGHHHEFHGHHFEEGGGHGHHHDHHHHHH2FFHFB?CGCFEFGGGDFH
@M02034:409:000000000-BFKT7:1:2111:27694:17669 1:N:0:28
AAAGTCGAGGTGCCTAAAGTGGCAACCCAGACTGATCGGACTGTTGGTGGTGTAGAGCTTCCTGTAGCCGCATGGTGTTCGTACTTAAATATGGTACTAACCATTCCAATTTTCGCTGTCTCTTATACACATCTCCGAGCCCACGAGACT
+
BBBBBFABDDAAGGGFAGGGGGGHHHHGGGHGH3GGDEG?EEGGD32B1EAFA3D5ABA35FGFABGF3FG0EE?5B1>FFB2BCFG33@GFE344F@FG3?3B34B44BFF?4>/EA?34BBF4BEBF32BGFG?B/>DDGGCCCGFGH
@M02034:409:000000000-BFKT7:1:2111:2680:17672 1:N:0:28
AAAGTCGAGGTGCCTAAAGTGGCAACCCAGACTGCTTTTCCGGTTGGTGGTGTAGAGCTTCCTGTAGCCGCATGGCGTTCGTACTTAAATATGGAACTAACCATTCCAATTTTCGCTGTCTCTTATACACATCTCCGAGCCCACGAGACT
+
CCCCBFCBDDBCGGGGG4GGFGGHHHHGGHHGHHHHBBGGA2EFEEG1A1EEAGHFDBGF5FFGGFFEDGGGGA?1>>EFFEGHFFHFFGHFG3@3FGFG3B3FHEHGHHFHHGGGGFFGFHHFHFFHFGHHHHHHGFGGGGGGGGCDGG
@M02034:409:000000000-BFKT7:1:2111:27111:17683 1:N:0:28
AAAGTCGAGGTGCCTAAAGTGGCAACCCAGACTACTGAGAAGGTTGGTGGTGTAGAGCTTCCTGTAGCCGCATGGCGTTCGTACTTAAATATGGAACTAACCATTCCAATTTTCGCTGTCTCTTATACACATCTCCGAGCCCACGAGACT
+
AABBBFABDBAACGGGGGGGGGGHGCHGGHHGHFHHHHHHFHGHGGGEFEEABEGGHHHHHHHHHHHGHGGGGGHHGEGGG?EHHHFGHHHHHGGHHHHGH0GGHHHFFGHHHFEEEEEHDGGFFHFGFBGFHGHFG/BCCGHFCGG/CG
@M02034:409:000000000-BFKT7:1:2111:24970:17687 1:N:0:28
AAAGTCGAGGTGCCTAAAGTGGCAACCCAGACTGATAAGAAGGTTGGTGGTGTAGAGCTTCCTGTAGCCGCATGGCGTTCGTACTTAAATATGGAACTAACCATTCCAATTTTCGCTGTCTCTTATACACATCTCCGAGCCCACGAGACT
+
BAAAABAABBBBGGGGGGGGGGGGHHHGGHHGFFFHHHHGEGFHGHG?FEBBGEGDGFHHHHHFGHHHGGGFEFHHGAFEFEFHGHHHGHGHHHFFFHGHHHHHHHHHHGHHHGGGGGFHHFGHGGFGGHHHHHHFDBC@FGHGGGGFGH
@M02034:409:000000000-BFKT7:1:2111:3474:17702 1:N:0:28
AAAGTCGAGGTGCCTAAAGTGGCAACCCAGACTGGGGGGGCTGTTGGTGGTGTAGAGCTTCCTGTAGCCGCATGGCGTTCGTACTTAAATATGGAACTAACCATTCCAATTTTCGCTGTCTCTTATACACATCTCCGAGCCCACGAGACT
+
>>AA1BAA1>>1FGGFFGGGFGFFFHHCGHHGHH0FECECCA:CCHHCEFBEGFGGGGGGGGGGFGFFGGGGGBGGGF@FBFFFFFFF/BBFF/9BBFFFFFFFFFFFFFFFFF<FFFFEFFFFFFFFBFBFFBFFF?@@@FFF?@--AF
@M02034:409:000000000-BFKT7:1:2111:20758:17703 1:N:0:28
AAAGTCGAGGTGCCTAAAGTGGCAACCCAGACTGTTGGTCCTGTAGAGCTTCCTGTAGCCGCATGGCGTTCGTACTTAAATATGGAACTAACCATTCCAATTTTCGCCTGTCTCTTATACACATCTCCGAGCCCACGAGACTCCTGAGCA
+
BABBBFBBBBBBGGGGGGGFFGGHHFHGGGHGHHHHHHGHHHHHGHHHHHHHHHHHHHHHGGFGFGHGFGGGGHHHHFFHHHHFGFFFHHGHHGHFGHHHFHHHHCGEGHFFFEFFFHFFHHHGHGHBFEDG@EC/B</CDGHFHGGGG?
@M02034:409:000000000-BFKT7:1:2111:21910:17703 1:N:0:28
AAAGTCGAGGTGCCTAAAGTGGCAACCCAGACTACTTCTCAGGTTGGTGGTGTAGAGCTTCCTGTAGCCGCATGGCGTTCGTACTTAAATATGGAACTAACCATTCCAATTTTCGCTGTCTCTTATACACATCTCCGAGCCCACGAGACT
+
AABCAFBCCCBBGGGGGGGGGGGGHEHGGHHGHHHGHHHHHHHGGHGEFGEFFGHHHEHHHGHHHHHHHGGGGGHGGEGGGFHHHHGHHHGHHHFHHHGFGGGHHHHGHHHHHHG?FGGHHHHHHHHDGHFH?FGHGCGCGGHGGCGGGH
@M02034:409:000000000-BFKT7:1:2111:20740:17706 1:N:0:28
AAAGTCGAGGTGCCTAAAGTGGCAACCCAGACTGTTGGTCCTGTAGAGCTTCCTGTAGCCGCATGGCGTTCGTACTTAAATATGGAACTAACCATTCCAATTTTCGCCTGTCTCTTATACACATCTCCGAGCCCACGAGACTCCTGAGCA
+
BBBBBFBABBAAGGGGGGGGGGGHHHHGGHHGHHHHHHGHHHHHHHHHHHHHHHHGHGHHGGGGGHHGGGGGGFGHHHHHGGHHGGGHHHHHHHHHHHHHHHHHHGGGGGGGFHHGFGFFHEHGGHGFGEGGGGGGB/CAGHHHHGHHHD
@M02034:409:000000000-BFKT7:1:2111:14413:17708 1:N:0:28
AAAGTCGAGGTGCCTAAAGTGGCAACCCAGACTTTTAGTACTGTTGGTGGTGTAGAGCTTCCTGTAGCCGCATGGCGTTCGTACTTAAATATGGAACTAACCATTCCAATTTTCGCTGTCTCTTATACACATCTCCGAGCCCACGAGACT
+
AAAAAFAADD1AFEGFGFGBGB00CGFAFGHCHHHCEHAFGHHHHBFAECBBFDEFGBHHHFHFFHFHHGCEAEHGEEEFFEFGEHFFFFGHHFFHHHHGGFGGHHHFHHHHHFEGGE<FDGGHGGFFFHFHHHGHG?CCCCGGGCCCGH
@M02034:409:000000000-BFKT7:1:2111:6117:17709 1:N:0:28
AAAGTCGAGGTGCCTAAAGTGGCAACCCAGACTGCTGTGGGTGTTGGTGGTGTAGAGCTTCCTGTAGCCGCATGGCGTTCGTACTTAAATATGGAACTAACCATTCCAATTTTCGCTGTCTCTTATACACATCTCCGAGCCCACGAGAC
+
AAABBFBADBBBGGGGGGGGGGGHHHHGGHHGH33DG5B2BEFGGHHGGGEFHHHHHHHHHGHHHH5DGGGGGGHHGGGGGGHHHHHHHHHHHHHHHHHFHHHHHHGFHHHHHHGGGGGHHHHHHHHHHHHHFHHHGCGGGGHGGGGGG
@M02034:409:000000000-BFKT7:1:2111:9355:17709 1:N:0:28
AAAGTCGAGGTGCCTAAAGTGGCAACCCAGACTAATAATAATGTTGGTGGTGTAGAGCTTCCTGTAGCCGCATGGCGTTCGTACTTAAATATGGAACTAACCATTCCAATTTTCGCTGTCTCTTATACACATCTCCGAGCCCACAAGACT
+
>AAA35ABDB2>BGGGCGGGF4FGHHHGGEHGFFGHGHHHHHGHHHGGGGGFHFGGHHHHHHHHGGHGHGGGGGHHGEGGGGHHHHHGHHHHHGFFGHGGHHEHGHHFHHHHGHGGGGGBFFGHFGFFFGHFHEHFF/C/CEHFGHEGBH
@M02034:409:000000000-BFKT7:1:2111:6983:17710 1:N:0:28
AAAGTCGAGGTGCCTAAAGTGGCAACCCAGACTGCTAGTGGGGTTGGTGGTGTAGAGCTTCCTGTAGCCGCATGGCGTTCGTACTTAAATATGGAACTAACCATTCCAATTTTCGCTGTCTCTTATACACATCTCCGAGCCCACGAGACT
+
BBBBBFBBDBBBGGGGGGGFGGGHHHHGGHHGHHHHHHGHHHG2EGGGFGEGHFGDFFHHFGHGFEGGGGGEFEGFFGGGGGFHHHHHHHHHFHE3FHHHFFBGHHGGHHHHHDEGGGDFHHHFFHHGHHHHHHHHGCGGGGHGGCFDGF
@M02034:409:000000000-BFKT7:1:2111:12967:17711 1:N:0:28
AAAGTCGAGGTGCCTAAAGTGGCAACCCAGACTAATAAGCAGGTTGGTGGTGTAGAGCTTCCTGTAGCCGCATGGCGTTCGTACTTAAATATGGAACTAACCATTCCAATTTTCGCTGTCTCTTATACACATCTCCGAGCCCACGAGACT
+
AAAABFBBBD>ABFGGGGGGGEFFHHHGGFHFHHHHHHHHHGHHHFFGFEBBGFHFHHHHHGHFGHHHHGGGGFHHGEEFEEGHGGFFHFGHHHFFGHFGHGHHHHHHGGHHHHGGGGAHHGHFHHHHHHHFGHHEA/CCGGHGCGGG?F
@M02034:409:000000000-BFKT7:1:2111:13932:17714 1:N:0:28
AAAGTCGAGGTGCCTAAAGTGGCAACCCAGACTCATCCTCAGGTTGGTGGTGTAGAGCTTCCTGTAGCCGCATGGCGTTCGTACTTAAATATGGAACTAACCATTCCAATTTTCGCTGTCTCTTATACACATCTCCGAGCCCACGAGACT
+
BBBBBFBBBBABGGGGGFGGGGGHHHHGGGHGHHHHHGHHFGFGHHGEFGBFFBGBGBGHHHHFGFFFHEECFGHGGEGGGEGHHHGFFFHHH3FFHHHGHHFHHHFGFHGHHGEGGGEFHHHHEHH3GHHHHHHHGFGGGAGGGGGG?G
@M02034:409:000000000-BFKT7:1:2111:19958:17717 1:N:0:28
AAAGTCGAGGTGCCTAAAGTGGCAACCCAGACTCATGGGGTGGTTGGTGGTGTAGAGCTTCCTGTAGCCGCATGGCGTTCGTACTTAAATATGGAACTAACCATTCCAATTTTCGCTGTCTCTTATACACATCTCCGAGCCCACG
+
A?1>A@AA@D>AFGFGGGGBG1A0EHH0FGFFC1GDBG0EE//AFECEACABBGF2BGFHFFH1BD@FGEEGGGHHG>ECEEFGCGHGHHEGHGBFFFHHHHHFHHHGHHHHHGGGGCFFHFHBGFH2FGFFGFHHG?CCCACFC
@M02034:409:000000000-BFKT7:1:2111:25522:17723 1:N:0:28
AAAGTCGAGGTGCCTAAAGTGGCAACCCAGACTACGACTACTGTTGGTGGTGTAGAGCTTCCTGTAGCCGCATGGCGTTCGTACTTAAATATGGAACTAACCATTCCAATTTTCGCTGTCTCTTATACACATCTCCGAGCCCACGAGACT
+
ABACAFCCCCCCGGGGGGGGGGGHHHHGGHHGHHHG?EGGHHHGHHHEGGBFGHHGGHHHHHHHHHHHHGEGGGHHGGGGGFHHHHHFHHHHHHEGHHHGHHHGHHHHHHHHHGEEFGGHHGHHEHFHFHHHGHHHGBCCDEHGGGGGGH
@M02034:409:000000000-BFKT7:1:2111:8325:17727 1:N:0:28
AAAGTCGAGGTGCCTAAAGTGGCAACCCAGACTTGTCCGCATGTTGGTGGTGTAGAGCTTCCTGTAGCCGCATGGCGTTCGTACTTAAATATGGAACTAACCATTCCAATTTTCGCTGTCTCTTATACACATCTCCGAGCCCACGAGACT
+
AABB>DAABDBBGGGG4GGGFGGHHHHGGHHGHH3GFHEGEFGFGHHEEFEFFGHFFBGGDGHGGFGHHEGFGGHHGEFGGGHHHHHHHHHHGHFFGHGGFGBGHGFHHGHHHGEGGGEGHGHHFHFFHHFGFGFFG?DGGGGGGGGGGH
@M02034:409:000000000-BFKT7:1:2111:3512:17730 1:N:0:28
AAAGTCGAGGTGCCTAAAGTGGCAACCCAGACTCATAATCAGGTTGGTGGTGTAGAGCTTCCTGTAGCCGCATGGCGTTCGTACTTAAATATGGAACTAACCATTCCAATTTTCGCTGTCTCTTATACACATCTCCGAGCCCACGAGAC
+
ABBBAFAADBBBGGGGGGGGGGGHHHHFGFHDGHH5AG5F5BEDGCEGGGEFEFGFGHHHFHHGGFHBGEFGGE1GEEFGGGGGHHHHHHBFFHFBGHHGHHEHHHHHHHHHHHGGGGGEHHGHGHFFFFGHGGFFG/CCCGHGGGCC?
@M02034:409:000000000-BFKT7:1:2111:3493:17730 1:N:0:28
AAAGTCGAGGTGCCTAAAGTGGCAACCCAGACTCATAATCAGGTTGGTGGTGTAGAGCTTCCTGTAGCCGCATGGCGTTCGTACTTAAATATGGAACT
+
>3>A3@A>D2AAGGGCFFGGEF2BGG4EGHHFHGHHHHGH5BFA3BEB2EBA1BFGA5BBBFBBBDD53AA>E?1?>E@FEEG?BFFBBBGE@GFB3F
@M02034:409:000000000-BFKT7:1:2111:23648:17731 1:N:0:28
AAAGTCGAGGTGCCTAAAGTGGCAACCCAGACTAATAAGAATGTTGGTGGTGTAGAGCTTCCTGTAGCCGCATGGCGTTCGTACTTAAATATGGAACTAACCATTCCAATTTTCGCTGTCTCTTATACACATCTCCGAGCCCACGAGACT
+
AAAAAFAADDAAGGFGBDG31FC0GHFGGHHGHB1AF2AB11FFGFFEEEAEAGGAEFFFFHHGGFEBGGGEEGHFGFGGGGBGHGBF1E@GHFDGBGG1GGHGFFFF>GGHHHGGG?EHHEGH1GFBGEHFHFFFGG@CCAGFC?CECB
@M02034:409:000000000-BFKT7:1:2111:20427:17739 1:N:0:28
AAAGTCGAGGTGCCTAAAGTGGCAACCCAGACTGTTGAGGCGGTTGGTGGGG
+
CCCCCFCCCCCCGGGGGGGGGGGHHHHGGHHGHHHHHHHHGGG0A0A1BE0>
@M02034:409:000000000-BFKT7:1:2111:23628:17741 1:N:0:28
AAAGTCGAGGTGCCTAAAGTGGCAACCCAGACTAATAAGAATGTTGGTGGTGTAGAGCTTCCTGTAGCCGCATGGCGTTCGTACTTAAATATGGAACTAACCATTCCAATTTTCGCTGTCTCTTATACACATCTCCGAGCCCACGAGACT
+
AAB3AFABBBBBGGGGGGGGGGGHHHHGGHHGGHGHHHHGHGFDGGEEFFAFHFBFGHHHHHEHFHHHHGEEEGHHGGGGGFFHGHHHHHHGHHEFHHGCGHFFHFFFFHFHFGFGG?EHHHHHHHHGBEBGHHFHG?/@DGGEGGCGGF
@M02034:409:000000000-BFKT7:1:2111:25514:17741 1:N:0:28
AAAGTCGAGGTGCCTAAAGTGGCAACCCAGACTACGACTACTGTTGGTGGTGTAGAGCTTCCTGTAGCCGCATGGCGTTCGTACTTAAATATGGAACTAACCATTCCAATTTTCGCTGTCTCTTATACACATCTCCGAGCCCACGAGACT
+
BABBBFABBBBBGGGGGFGGGFFFGHHGGHCFHHHGGGGFHHHGHFHGFGEGHHHHHHHHHGHHGHHGHGGGGGHHGGGGGGHHHHHHHHHHHGEFFHHHHGEHHHHHHHHHHGFCDFEGEFFHFHFHHHHHHHFHD<<@FFHGG/AEDF
@M02034:409:000000000-BFKT7:1:2111:13969:17750 1:N:0:28
AAAGTCGAGGTGCCTAAAGTGGCAACCCAGACTGGTGTGGCGGTT
+
BABBBFBBBBAAFGGGGFGGGGGHHHHGGHHGHHHHHHGGHGGAE
@M02034:409:000000000-BFKT7:1:2111:14020:17752 1:N:0:28
AAAGTCGAGGTGCCTAAAGTGGCAACCCAGACTA
+
AAA@>@A>>1>1BFGGF1BEBBFBF0AEFHHABF
@M02034:409:000000000-BFKT7:1:2111:21536:17758 1:N:0:28
AAAGTCGAGGTGCCTAAAGTGGCAACCCAGACTAGTGGGGAGGTTGGTGGTGTAGAGCTTCCTGTAGCCGCATGGCGTTCGTACTTAAATATGGAACTAACCATTCCAATTTTCGCTGTCTCTTATACACATCTCCGAGCCCACGAGACT
+
A?AA3DABDBBBGGGFGGGFGGGHHHHGGHHGHHHHHHHGFEGEHHGGFGEFGHGGHFHGHHGHHHHHHGGFGGHGGGGGGFFHHHFEHHHHHHHFGHFEHGGFHGFFHHHHHFGGGGGGB3GHFGFHFFGFHEG2C</@@GGGFGGGDH
@M02034:409:000000000-BFKT7:1:2111:11391:17772 1:N:0:28
AAAGTCGAGGTGCCTAAAGTGGCAACCCAGACTGGGCATCATGTTGGTGGTGTAGAGCTTCCTGTAGCCGCATGGCGTTCGTACTTAAATATGGAACTAACCATTCCAATTTTCGCTGTCTCTTATACACATCTCCGAGCCCACGAGACT
+
CCCCBFCCCCAAGGGGGGGGGGGHHHHGGHHGHHHHHHHHHHHHHHHGGGEFGHHHHHHHHHHHHHHHHGGGGGHHGGGGGFHHHHGHHHGHHHHGHHHHHHHHHHGHHHHHHHGGGGGHHHHHHHHHGHHHGHGHGGGGFGHGGGGGGH
@M02034:409:000000000-BFKT7:1:2111:3546:17773 1:N:0:28
AAAGTCGAGGTGCCTAAAGTGGCAACCCAGACTAATCTGGGGGTTGGTGGTGTAGAGCTTCCTGTAGCCGCATGGCGTTCGTACTTAAATATGGAACTAACCATTCCAATTTTCGCTGTCTCTTATACACATCTCCGAGCCCACGAGACT
+
CCCCCFCCCCAAGGGGGGGGGGGHHHHGGHEGHHHGHHHHHGGGEFGEFEEFGHHHFGHHHHHHHHHHHGGGGGHGGEGGG?GHHGFFHHFHHFFFHHHGFHFHHHGHHHHHHHGGGGGHHHHHHHFHFHHHHHHHGGG@DFHGGGGAEH
@M02034:409:000000000-BFKT7:1:2111:7593:17773 1:N:0:28
AAAGTCGAGGTGCCTAAAGTGGCAACCCAGACTGCTCATAGTGTTTGTGGTGTAGAACTTCCTGTAGCCGCATGGCGTTCGTTCGTAAATATGGAACTAACCATTCCAATTTTCGCTGTCTCTTATACACATCTCCGAGCCCACGAGACT
+
A?ABBF3ABBAAGGGEGGGFFCFFHHHGGGBFGHBG5BE5DG5FD2AF22FFGBG553DD5BA5B5D5A1E0EEC1>1>1B?3?1BB1?B@@F333BFGHB13GD4?44BFGHE/EA/?G4EFDBG4BFGF1FFFFD/@CCEEC@/CD/G
@M02034:409:000000000-BFKT7:1:2111:3588:17779 1:N:0:28
AAAGTCGAGGTGCCTAAAGTGGCAACCCAGACTCAGAATCTGGTTGGTGGTGTAGAGCTTCCTGTAGCCGCATGGCGTTCGTACTTAAATATGGAACTAACCATTCCAATTTTCGCTGTCTCTTATACACATCTCCGAGCCCACGAGACT
+
B?AABFBBDDAAGGGGGGGGGFFFG4GE2EGGHGHFFGFHHHHHHECAFEAFGBGDFBBGFCGHHHFHFFEEEEHEEAEBE?BGHGDDGFFHHF3BGF3GFGFHGGHGFGFHF4EAEEEF?EFGFEBFFGFFHHH2D@CGGGGGGGGDDH
@M02034:409:000000000-BFKT7:1:2111:8272:17787 1:N:0:28
AAAGGCGAGGTGCCTAAAGTGGCAACCCAGACTCAGGGTAGTGTTGGTGGTGTAGAGCTTACTGTAGCCGCATGCCGTTCGTACTTAAATATGGAACT
+
>3AA3>A>A>>>BFGFBAFE5FAGGFGGGHHFHHHH32BFAGHDBAF11EA11BDF55FB5B5DDDDA3?>0E13B>E1F?EF1?BEGB4F@@GFBBF
@M02034:409:000000000-BFKT7:1:2111:21007:17792 1:N:0:28
AAAGTCGAGGTGCCTAAAGTGGCAACCCAGACTGCGAATACGGTTGGTGGTGTAGAGCTTCCTGTAGCCGCATGGCGTTCGTACTTAAATATGGAACTAACCATCCAATTTTCGCTGCTCTTATACACATCTCCGAGCCCACGAGACTCC
+
BBBBBFBBBBABGGGGGGGGGGGHHGHGGHHGHHHGGGGGHHGHGGGGGGGFGHHGHHHHHHHHHHHHHGGGGGHHGGGGGGHHHHHHHHHHHHHHGHHHHHHHHHHFGHHHHFGGGFHHHHGHHGFHGHHHHGEDGFFFHGGCFDGHGG
@M02034:409:000000000-BFKT7:1:2111:6271:17794 1:N:0:28
AAAGTCGAGGTGCCTAAAGTGGCAACCCAGAGTGTTGGGGGTGTATAGCTTCCTGTAGCCGCATGGCGTTCGTACTTAAATATGGAACTAACCATTCCAATTTTCGCTGTCTCTTATACACATCTCCGAGCCCACGAGACTCCTGAGCAT
+
BAAABFBBBDAAGGGBFGGGFFFHHHHGGAGBDBFGF22AEECEHBADFFGGHHGHHHHH?@>>EGHG1EFEE2EGH4F3BFF4G3EFF3CGHBGHHHFHEGHGBEGGGGHGHHGGHGFFFFHHHBBDCGGGEGGDG/D/FFHHC<FGF<
@M02034:409:000000000-BFKT7:1:2111:8291:17796 1:N:0:28
AAAGTCGAGGTGCCTAAAGTGGCAACCCAGACTCAGTGTAGGGTTGGTGGTGTAGAGCTTCCTGTAGCCGCATGGCGTTCGTACTTAAATATGGAACTAACCATTCCAATTTTCGCTGTCTCTTATACACATCTCCGAGCCCACGAGACT
+
CBCCBFCCCCBCGGGGGGGGGGGHHHHGGHGGHH3F55DD53BFGGGEFGFGGHGGHFHGHHHHHHHHHGGGEFHFEEGGGGHGHHHHHHHHHH33GHFHGHFHHHGHHHHHHHGGGGGHHGHHHHHHFBHHHHHHGCGGCGHGGGGGGG
@M02034:409:000000000-BFKT7:1:2111:26811:17799 1:N:0:28
AAAGTCGAGGTGCCTAAAGTGGCAACCCAGACTCATAAGGGGGTTGGTGGTGTAGAGCTTCCTGTAGCCGCATGGCGTTCGTACTTAAATATGGAACTAACCATTCCAATTTTCGCTGTCTCTTATACACATCTCCGAGCCCACGAGACT
+
BBCCBFCCCCCCGGGGGGGGGGGHHGHGGHHGHHHHHHGHHGGGGGGGGGGFHGHFHHHHHHHHGHHHGGGGGGHHGEGGGGHHHHFHHHFHHFHHHGHHHHGHGHHHHHHHHHGGGGGGHGHHGHFHGHHHHHHHG<CFGGGGGC?DFH
@M02034:409:000000000-BFKT7:1:2111:6441:17803 1:N:0:28
AAAGTCGAGGTGCCTAAAAGTGGCAACCCAGACTTTGCATAGTGTTGGTGGTGTAGAGCTTCCTGTAGCCGCATGGCGTTCGTACTTAAATATGGAACTAACCATTCCAATTTTCGCTGTCTCTTATACACATCTCCGAGCCCACGAGAC
+
CCCCCFCCCCABGGGGGGGGGGHGHGGHGGHHGHHHHHHHHHGGHHHHEGGEFGFHGHHHHHHHHHHHHHGGGGGGHGGGGGGHHHHGHGHHHHHGFGHHHHHHHHHHHHHHHHHGGGGGHHHHHHHHHHHHHHHHHGGFGGGHGGGGGE
@M02034:409:000000000-BFKT7:1:2111:20583:17811 1:N:0:28
AAAGTCGAGGTGCCTAAAGTGGCAACCCAGACTCAGAAGAGTGTTGGTGGTGTAGAGCTTCCTGTAGCCGCATGGCGTTCGTACTTAAATATGGAACTAACCATTCCAATTTTCGCTGTCTCTTATACACATCTCCGAGCCCACGAGACT
+
CCCCCFCCCCAAGGGFFGGGGGGHHHHGGHHGHHHHGHHHHHHHHHHEFGEFGGHFHFHHHHHHHHHHHGGGGGHHGFGGFFGHHHHHHHGHHHHHHHHHHHHHHHHGHHHHHGGGGGGHHGHHHHHHFGHHHHHHGCGGGGHGDCCGDH
@M02034:409:000000000-BFKT7:1:2111:23448:17815 1:N:0:28
AAAGTCGAGGTGCCTAAAGTGGCAACGAAGAATGTTGGTGGTGTAGAGCTTCCTGTAGCCGCATGGCGTTCGTACTTAAATATGGAACTAACCATTCCAATTTTCGCTGTCTCTTATACACATCTCCGAGCCCACGAGACTCCTGAGCAT
+
ABBBBDAADBAAGGGGGGGGGCGHGHGCFGFHHHHHHHEFGEFGGHBHHHGHHHHHHHHHEGEEEFHGEGGEGFHHHGFHHGHHHBFFHEHHHHHHHGHHHHHHGGGGGGHHHHHGHHHDHFGFGHBDDFDGEHGDFGGGHGHHGFGHHH
@M02034:409:000000000-BFKT7:1:2111:8574:17816 1:N:0:28
AAAGTCGAGGTGCCTAAAGTGGCAACCCAGACTACTGCTGGTGTTGGTGGTGTAGAGCTTCCTGTAGCCGCATGGCGTTCGTACTTAAATATGGAACTAACCATTCCAATTTTCGCTGTCTCTTATACACATCTCCGAGCCCACGAGAC
+
ABCCAFBBCCCCGGGGGGGGGGGHHHHGGHHGHHHHGEGGBFAFECEAEEEFHHHFDAFB53BBBBGGFGGGG?CBEFGEFFHFFHHHDGHHHFFHHH33EG3?GB4GFGHHF?@EFD?3FDFHFHFHHHFH2GFGD/BDGGGF?FGGG
@M02034:409:000000000-BFKT7:1:2111:13722:17825 1:N:0:28
AAAGTCGAGGTGCCTAAAGTGGCAACCCAGACTCAGGATCCGGTTGGTGGTGTAGAGCTTCCTGTAGCCGCATGGCGTTCGTACTTAAATATGGAACTAACCATTCCAATTTTCGCTGTCTCTTATACACATCTCCGAGCCCACGAGACT
+
BCCCCFCCCCAAGGGGGGGGGGGHHHHGGGHGHHHHHGHHHGGGGGGAFGEFGHHHHHHHHHHGHHHHHGGGGGHHGGGGGFGHHHHHHHHHHHGHFHGHHHHHHHGHHGHHHHGGGGGHHHHHHHHHHHHHHHHHGGCGGGHGGGGGGH
@M02034:409:000000000-BFKT7:1:2111:10233:17826 1:N:0:28
AAAGTCGAGGTGCCTAAAGTGGCAACCCAGACTGTGTCGCAGGTTGGTGGTGTAG
+
AAAAA3A>AD>AFFFFGGGGGF0GGHHGFHFGHHGHFFEHG//BFCEAA/BBB1F
@M02034:409:000000000-BFKT7:1:2111:7898:17829 1:N:0:28
AAAGTCGAGGTGCCTAAAGTGGCAACCCAGACTAATGGTGGTGTATATCTTCCTGTAGCCGCATGGCGTTCGTACTTAAATATGGAACTAACCATTCCAATTTTCGCTGTCTCTTATACACATCTCCGAGCCCACGAGACTCCTGAGCAT
+
AAAB3DABBBABGGGGGGGGGGGHHHGGGHHGHHHHHHHHFGGGGHGHHHHHHHHGHHHHFGEEGHFGFGGGGHHHHHHHHHHGHFHGHHHHHHGHFGFFHHHHFGGGGGFHHHHFHHHHHGGGHHGGGFGGGGGF@CE?GFHHHHHE1?
@M02034:409:000000000-BFKT7:1:2111:10430:17829 1:N:0:28
AAAGTCGAGGTGCCTAAAGTGGCAACCCAGAAGGTTGGTGGTGTAGAGCTTCCTGTAGCCGCATGGCGTTCGTACTTAAATATGGAACTAACCATTCCAATTTTCGCTGTCTCTTATACACATCTCCGAGCCCACGAGACT
+
CCCCCFCCCCBCGGGGGGGGGGGHHHHGGHA3F23BFFFGGGGHHHHHHHHHHHHHHHHHFEEFGHHGFGGGGHHHHGHHGHHHHGHHHHGHHHHHHHHHHHHHHGGGGGHHHHHHHHHGHHHHHHHGGGGGGHGGCDGGH
@M02034:409:000000000-BFKT7:1:2111:18643:17832 1:N:0:28
AAAGTCGAGGTGCCTAAAGTGGCAACCCAGACTACTCCTACTGTTGGTGGTGTAGAGCTTCCTGTAGCCGCATGGCGTTCGTACTTAAATATGGAACTAACCATTCCAATTTTCGCTGTCTCTTATACACATCTCCGAGCCCACGAGACT
+
BACCCFCCCCBCGGGGGGGGGGGHHHHGGHHGHHHHHHHGFGHHHHHGGGEFFGHGHHHHHHHHHGHHHGGGGGHHGGGGGFGHHHHGHHHHHHHHHHHHHHHHHHHFHHHHHFGGGGGHHHHHHHHHGHHHHHHHGCGGGGHGGGGGGF
@M02034:409:000000000-BFKT7:1:2111:6510:17842 1:N:0:28
AAAGTCGAGGTGCCTAAAGTGGCAACCCAGACTAATAAGAAGGTTGGTGGTGTAGAGCTTCCTGTAGCCGCATGGCGTTCGTACTTAAATATGGAACTAACCATTCCAATTTTCGCTGTCTCTTATACACATCTCCGAGCCCACGAGACT
+
>AABBFABABAAFGFFGGGGGGGHHHHGGGHGHHHGFFHHHHFFFBAEF?FBBF55DGHHHHDGDEHGGGGGGEHGG1EEEEFGHHGGFGBGGFBGHGFEGHGGHFGFBGGHHFGCGGGGFGHGFFDGD2GBCGHFD/<<@CHEFCF/AH
@M02034:409:000000000-BFKT7:1:2111:21529:17850 1:N:0:28
AAAGTCGAGGTGCCTAAAGTGGCAACCCAGACTAAGAATGAGGTTGGTGGTGTAGAGCTTCCTGTAGCCGCATGGCGTTCGTACTTAAATATGGAACTAACCATTCCAATTTTCGCTGTCTCTTATACACATCTCCGAGCCCACGAGACT
+
CCCBCFBBCCBCGGGGGGGGGGGHHHHGGHHGHHHHHHHHFHGHHHGGGGGFGFHGHHHHHHGHHHHHHGGGGGHHGGGGGGHHHHHHHHHHHHFFGHHGGGHGFGHHHHFHHHEGGGGGHGHHHFHHFFHHHHHHGCCGGGHGGGGGGH
@M02034:409:000000000-BFKT7:1:2111:23017:17855 1:N:0:28
AAAGTCGAGGTGCCTAAAGTGGCAACCCAGACTTGTAATATGGTTGGTGGTGTAGAGCTTCCTGTAGCCGCATGGCGTTCGTACTTAAATATGGAACTAACCATTCCAATTTTCGCTGTCTCTTATACACATCTCCGAGCCCACGAGAC
+
CCCCCFCCCCBCGGGGGFGGGGGHHHHGGGGGHHGAFFFGDFHHHGGGGGFFHHHHHHHHHHHHHHHHHGGGGGHHGGGGGGHHHHHHHHHHHHHGHHHHHHHHHHGHHHHHHHGGGGGHHHHGHHHHGHHHHHHFGFGGGGHGGCGEG
@M02034:409:000000000-BFKT7:1:2111:5020:17857 1:N:0:28
AAAGTCGAGGTGCCTAAAGTGGCAACCCAGACTACGAATAAGGTTGGTGGTGTAGAGCTTCCTGTAGCCGCATGGCGTTCGTACTTAAATATGGAACTAACCATTCCAATTTTCGCTGTCTCTTATACACATCTCCGAGCCCACGAGACT
+
>>1>>@>>>A>AFGGGGGGBBB0BAFEEFCHGHHGEEGHF1BD1BGE/FE/FAGDFGDGHHBGFBFGGFAEEEFHAEEGEEEGGFEFFHHEGHHFFFHEFGFFFFFFFHHHHHFEFGGGGHHHHFGFDFFHGFGFFCBCGGGFGG@CGGG
@M02034:409:000000000-BFKT7:1:2111:20108:17858 1:N:0:28
AAAGTCGAGGTGCCTAAAGTGGCAACCCAGACTACTAATAATGTTGGTGGTGTAGAGCTTCCTGTAGCCGCATGGCGTTCGTACTTAAATATGGAACTAACCATTCCAATTTTCGCTGTCTCTTATACACATCTCCGAGCCCACGAGACT
+
ABBAAFAADBABGGGGGGGGFFGHHHHGGGHGHGHHFHHHHHHHHHHFFGGFFGHGHHHHHHHHHGHHHGGGGGHHGEGGGGHHHHHHHHGHHHFHHHHHFHFHHHHHGHGHHGGDGGFHHHHHGFHHHHHHHHFFG/B?CGHGF?FGDF
@M02034:409:000000000-BFKT7:1:2111:8444:17866 1:N:0:28
AAAGTCGAGGTGCCTAAAGTGGCAACCCAGACTCAGGTGGGGGTTGGTGGTGTAGAGCTTCCTGTAGCCGCATGGCGTTCGTACTTAAATATGGAACTAACCATTCCAATTTTCGCTGTCTCTTATACACATCTCCGAGCCCACGAGACT
+
CCCCCFCCCBABGGGGGGGGGGGHHHHGGHHGHHHHHBFEEGGGGGGGGGEFHHHHHHHHHHHHHHHHHGGGGGHHGGGGGGHHHHGHHHHHHHHGGHHGHHGGGHFFHHHHHFGGGGGHHHHHHHGHHFHFHHHFG?DCCGHGGFGGGH
@M02034:409:000000000-BFKT7:1:2111:21527:17867 1:N:0:28
AAAGTCGAGGTGCCTAAAGTGGCAACCCAGACTAAGAATGAGGTTGGTGGTGTAGAGCTTCCTGTAGCCGCATGGCGTTCGTACTTAAATATGGAACTAACCATTCCAATTTTCGCTGTCTCTTATACACATCTCCGAGCCCACGAGACT
+
11AA1BAA1DAAGGGBFGFGGFFHCHHG00FFGBHFDFF1F10FF0EAFFEFHHGHHGHHHHHHHFGBFGGEGGHGE>@FFGHHHGEHHHFHFF1FGEFFE0FHHHDFFHFDGD?AC/?GFFHHFFFG2BGFGDDGACCC?CGGC?/CCF
@M02034:409:000000000-BFKT7:1:2111:28442:17884 1:N:0:28
AAAGTCGAGGTGCCTAAAGTGGCAACCCAGACTGGGGCTGGTGTTGGTGGTGTAGAGCTTCCTGTAGCCGCATGGCGTTCGTACTTAAATATGGTACTAACCATTCCAATTTTTGCT
+
BBBBBFBBBBBBGGGGGGGGGGGFHHHGGHHGHFCHF?EFGGHHEH1AAEEFA3D5B53A5AFD5555A?E0EEE1>?EFAA2FCDHB3BF4FB44B?FG303BB4F44F3F44<?F
@M02034:409:000000000-BFKT7:1:2111:6441:17892 1:N:0:28
AAAGGCGAGGTGCCTAAAGTGGCAACCCAGACTAGG
+
>1AA1>D1>1>0BEGBA1BBBF0FGE0EECHFHH1B
@M02034:409:000000000-BFKT7:1:2111:15066:17892 1:N:0:28
AAAGTCGAGGTGCCTAAAGTGGCAACCCGGACTGTGACGCAGGTTGGTGGTGTAGAGCTTCCTGTAGCCGCATGGCGTTCGTACTTAAATATGGAACTAACCATTCCAATTTTCGCTGTCTCTTATACACATCTCCGAGCCCACGAGACT
+
>3AA>BA3D?A4FFGDEBABBF2GCFAE2AFFGGGGHHCDEFCBBAEAAEBCFDFFFFH3BFFBE5DDFEE>E1?1EFCFA>GE?4BD3DDFGFGFFEB3B03B3B4FDFHFG4/BDDE2DB3F2FDG2@GHGFBGGFC??CFFFF-CGF
@M02034:409:000000000-BFKT7:1:2111:19938:17894 1:N:0:28
AAAGTCGAGGTGCCTAAAGTGGCAACCCAGACTGCTCGTGGTGTAGAGCTTCCTGTAGCCGCATGGCGTTCGTACTTAAATATGGAACTAACCATTCCAATTTTCGCTGTCTCTTATACACATCTCCGAGCCCACGAGACTCCTGAGCAT
+
CCCCCFCCBCBBGGGGGGGGGGGHHHHGGHHGHHHHHGGHGHGHHHHHHHHHHHHHHHHGGGGGGHHGEGGGFGGHHHHHHHHHHGHHGHHEHHHHHHHDGHHHHGGGGGHHHHHHHHHHHHHHHHHGDFGGGHGGBDGGHHHHGHHHHD
@M02034:409:000000000-BFKT7:1:2111:23918:17895 1:N:0:28
AAAGTCGAGGTGCCTAAAGTGGCAACCCAGACTCAGAATCAGGTTGGTGGTGTAGAGCTTCCTGTAGCCGCATGGCGTTCGTACTTAAATATGGAACTAACCATTCCAATTTTCGCTGTCTCTTATACACATCTCCGAGCCCACGAGACT
+
BCCCCFCCCCCCGGGGGGGGGGGHHHHGGHHGHHHHHHHHHHHHHGFEFGEFFFHGGGHHHHHFGFHHGGGFGGHGGEGFGEFHHFHHHHHHHHEFHHHHHADHFHHHHHHHHHGGGG?FHHHHFHHEGFHHHFHBFCDFGGHGGFGGGG
@M02034:409:000000000-BFKT7:1:2111:6131:17901 1:N:0:28
AAAGTCGAGATGCCTAAAGTGGCAACCCAGACT
+
AA1AABAAD1>BBBFGG1FGF1FGGGG0F0CEG
@M02034:409:000000000-BFKT7:1:2111:6453:17909 1:N:0:28
AAAGTCGAGGTGCCTAAAGTGGCAACCCAGACTAGGTCGTCTGTTGGTGGTGTAGAGCTTCCTGTAGCCGCATGGCGTTCGTACTTAAATATGGAACTAACCATTCCAATTTTCGCTGTCTCTTATACACATCTCCGAGCCCACGAGACT
+
A3AAAFAABBAAGGGGGGGGFGGGHHHGGHHGHHHHHGEGGHDHG3AEFGFBGGHBGHHHHGHGGFGHHGEGGEHGEBEFEEFH1BBFGHDGHHDGHHEGGFFGHHGGFHHHHHGGGGGHGHFHGHFFFGFFHHHHGCDCFGHGGGGCDH
@M02034:409:000000000-BFKT7:1:2111:15071:17910 1:N:0:28
AAAGTCGAGGTGCCTAAAGTGGCAACCCAGACTGTGACGCAGGTTGGTGGTGTAGAGCTTCCTGTAGCCGCATGGCGTTCGTACTTAAATATGGAACTAACCATTCCAATTTTCGCTGTCTCTTATACACATCTCCGAGCCCACGAGACT
+
CCCCCFCCBBAAFGGGGGGGGGGHHHHG2FHGHFHHHFGGGGCHGFGAFGEFGGFFHHHHFGHHHFHHFGGGGEGEFEEFEEFGHH4BGHHHHGHGHGGHHGHHHHGHHHGHHFEEGGDGHEHHGHHHFHHHFHFHGGCGGEFGGGGGGH
@M02034:409:000000000-BFKT7:1:2111:26451:17915 1:N:0:28
AAAGTCGAGGTGCCTAAAGTGGCAACCCAGAATGTTGGTGGTGTAAGGCTTCCTGTAGCCGCATGGCGTTCGTACTTAAATATGGAACTAACCATTCCAATTTTCGCTGTCTCTTATACACATCTCCGAGCCCACGAGACTCCTGAGCAT
+
CACCCFCCCCBCGGGGGGGGGGGHHHHGGHEFGHHHHHGGGGGHHHHHHHHHHHHHHHHHGG?FGHHGGGGGGGHHHHHHHHHHHGFHGFHHHHHHGHHHHHHHHGGGGGHHHHHHHHHHHHGHHHFGGGGGGEGD/<DDHGHHHGHFHF
@M02034:409:000000000-BFKT7:1:2111:16594:17919 1:N:0:28
AAAGTCGAGGTGCCTAAAGTGGCAACCCAGACTAATCAGCATGTTGGTGGTGTAGAGCTTCCTGTAGCCGCATGGCGTTCGTACTTAAATATGGAACTAACCATTCCAATTTTCGCTGTCTCTTATACACATCTCCGAGCCCACGAGACT
+
>AAAAB>>ADABGGDFGGGFG4FACHAAFHGFGHBFFFEC5BAFGHE2A2AFGEA5AAFGH3FEBGEDFEC0>EG1>>ECE>2G?443FGFHGHF3FGHHGA3BGHFEFFGGHDEGEDEFDGFGFGFGFHHGHHGFD?CCGE?FGCGADH
@M02034:409:000000000-BFKT7:1:2111:4721:17920 1:N:0:28
AAAGTCGAGGTGCCTAAAGTGGCAACCCAGACTTCGTCTGGTGTAGAGCTTGCAGTAGTTGCATGGGGTTCGTGGT
+
BBBBBFBBDBBBGGGGGGGGGGGFHHHGGHDGH5F22B2AAFHH3D55D3F313BB5555AD3A511AA0B0E11?
@M02034:409:000000000-BFKT7:1:2111:3754:17922 1:N:0:28
AAAGTCGAGGTGCCTAAAGTGGCAACCCAGACTGAGAATCGTGTAGGTGGTGTAGAGCTTGCTGTAGCCGCAT
+
>1AA>BA>>1>>GFGB111BAFCGHGBFFHHFGAFFGGHH0BFA0A1A1BA/BBDAA1B10ABBABD21AAAE
@M02034:409:000000000-BFKT7:1:2111:25377:17929 1:N:0:28
GAAAGTCGAGGTGCCTAAAGTGGCAACCCAGACTACTAATAATGTTGGTGGTGTAGAGCTTCCTGTAGCCGCATGGCGTTCGTACTTAAATATGGAACTAACCATTCCAATTTTCGCTGTCTCTTATACACATCTCCGAGCCCACGAGAC
+
CCCCCFFBBCCAGGGGGGGGGGHGHHHHGGHHGHHGHHHHHHHHGHHHGGGEFGHHHHHHHHHHHHHHHHEEFGGGGFGGGGFHHHHGHGHHHHHGHHGFHHHHHHHHHHHHHHHGGGGGHHHHHGHHGFHHHHHHHGGGGCGHGGGGGG
@M02034:409:000000000-BFKT7:1:2111:3773:17930 1:N:0:28
AAAGTCGAGGTGCCTAAAGTGGCAACCCAGACTGAGAATCATGTTGGTGGTGTAGAGCTTCCTGTAGCCGCATGGCGTTCGTACTTAAATATGGAACTAACCATTCCAATTTTCGCTGTCTCTTATACACATCTCCGAGCCCACGAGACT
+
AAAABFCAADAAGGGGGGGGGGGHGHHGGGHGHHHHHHHHHHFHHGHFGGEFHHHHHHHHHHHHHHHHHGGGGGHGGGGGGGHHHHGFHHHHHHHHHHHHHHFHHHHFHHHHHG@GGGGGHHHHGHFHFFHHFHFHGCCGGGHE???/EG
@M02034:409:000000000-BFKT7:1:2111:13034:17939 1:N:0:28
AAAGTCGAGGTGCCTAAAGTGGCAACCCAGACTAATTCTCAGGTTGGTGGTGTAGAGCTTCCTGTAGCCGCATGGCGTTCGTACTTAAATATGGAACTAACCATTCCAATTTTCGCTGTCTCTTATACACATCTCCGAGCCCACGAGACT
+
AAA?AFAA@D>AFGGGGCGBG1F0CFG0F0EFFB1FHHGG2AFGGHGEFCEF/1D2FBGFG1GFGHHHHGEAEEHHGGCGFGGFGHFEGFHEHD1FEHFFFGHEB2GEFF>FF2>AEGEGHHGHFGGHFBGGHGHDEB@@CFFGGCC/<F
@M02034:409:000000000-BFKT7:1:2111:29272:17945 1:N:0:28
AAAGTCGAGGTGCCTAAAGTGGCAACCCAGACTGGGGGGGGGGTTGGTGGTGTAGAGCTTCCTGTAGCCGCATGGCGTTCGTACTTAAATATGGAACTAACCATTCCAATTTTCGCTGT
+
ABBBAFBBD?>AGGGGGGGGGGGHHHHGFHHDHHHEEGGGFFFFF<-9AD.AEFFEBF/FFFEFBBFFFF;BADFEFA=;A:.AEBFFBFBBF/;BFFFFFFFFBBFFFFFFFFCDA.9
@M02034:409:000000000-BFKT7:1:2111:18362:17947 1:N:0:28
AAAGTCGAGGTGCCTAAAGTGGCAACCCAGACTGGGCAGGGGGTTGGTGGTGTAGAGCTTCCTGTAGCCGCATGGCGTTCGTACTTAAATATGGAACTAACCATTCCAATTTTCGCTGTCTCTTATACACATCTCCGAGCCCACGAGACT
+
AAABABABAAAAGGGGFGFFFGGHFGHGEDEFGGFFFFEEEFF0AEGGGGEF1BD@GHFFBGFG34FFDE@>AEHHEEEFGGGCFEGDGHFFGHD3?FB3BE3CG3B33B3FD3B/EG?B22FGBGF2>CDB1GH<CDC>@..CCCC.<G
@M02034:409:000000000-BFKT7:1:2111:17831:17949 1:N:0:28
AAAGTCGAGGTGCCTAAAGTGGCAACCCAGACTCAGAATCAGGTTGGTGGTGTAGAGCTTCCTGTAGCCGCATGGCGTTCGTACTTAAATATGGAACTAACCATTCCAATTTTCGCTGTCTCTTATACACATCTCCGAGCCCACGAGACT
+
CBBCCFBCCCAAGGGGGGGGGGGHGHHGGHHGHGHHHHHHHHHHHHGGGGABGGHFHHHHHHHHFGHHHGGGGFHHFFGGEGFHHHGHHHFHHHFGHHHGHEHHHHGHHHHHHHGGGGGFFHHHHHHHGHHHHHHHGCGGGGHGFDDGGG
@M02034:409:000000000-BFKT7:1:2111:11850:17950 1:N:0:28
AAAGTCGAGGTGCCTAAAGTGGCAACCCAGACTAATAAGAATGTTGGTGGTGTAGAGCTTCCTGTAGCCGCATGGCGTTCGTACTTAAATATGGAACTAACCATTCCAATTTTCGCTGTCTCTTATACACATCTCCGAGCCCACGAGACT
+
BABBBFBBBBAAFGGGGGGGGFFHHHH?FHEGHHHHHHHHHHFHHHHGGGEFGGFFHGHHHHHGHFHHHGGGGGHHGGGGGEHHHHGGHFHHHGBGGHBGHHHGHHHHGHHHHHGGGFGGHGHGHHGHFHHHHHHGGFCCGGHGGGGFGG
@M02034:409:000000000-BFKT7:1:2111:22713:17953 1:N:0:28
AAAGTCGAGGTGCCTAAAGTGGCAACCCAGACTGGTCCTCATGTTGGTGGTGTAGAGCTTCCTGTAGCCGCATGGCGTTCGTACTTAAATATGGAACTAACCATTCCAATTTTCGCTGTCTCTTATACACATCTCCGAGCCCACGAGACT
+
BBBBBFBBBBABGGGGGFGGGGGHHHHGGHHGHHGHGHGGHHHHHGEEFGGGHHHFHFHHHHHHFGHHGGGEGGHHGGGGFFHHHHHHFHHHHH@GFHHHGHGHHHHGHHHHHEEFGGFFHGHHHGHHGHHHHHHECB?CCGGGG/DDED
@M02034:409:000000000-BFKT7:1:2111:15916:17960 1:N:0:28
AAAGTCGAGGTGCCTAAAGTGGCAACCCAGACTCTGCCGCATGTTGGTGGTGTAGAGCTTCCTGTAGCCGCATGGCGTTCGTACTTAAATATGGAACTAACCATTCCAATTTTCGCTGTCTCTTATACACTCTCCGAGCCCACGAGACTC
+
BBBBBFBBBB?AGGGFGGGGGGGHHHHGGHHGGHHHHHGGGGGHHHHGGGEFGHHFGFHGHHHGHHGHGGGGGFHGGEGGEEHHHHHFFHGGHHBDFHHHHHHHHHFHHHHHHHGGGGGGHHHHHHHHHHFHHHHGCCCGGHGGGGGGFG
@M02034:409:000000000-BFKT7:1:2111:22345:17971 1:N:0:28
AAAGTCGAGGTGCCTAAAGTGGCAACCCAGACTGGGCAGTCTGTTGGTGGTGTAGAGCTTCCTGTAGCCGCATGGCGTTCGTACTTAAATATGGAACTAACCATTCCAATTTTCGCTGTCTCTTATACACATCTCCGAGCCCACGAGACT
+
AAABAFABBD>4BGDFFGGGGFGHGGGEFAGCGHHHHGGGBFGFGHHBFFAFGFGFHBHEHFHFGHHHHEEFGGHHE?EEGEFFHHGFHHHHHHFDCGFHFGHCBGFFHHHHHB?EEFEFGHGHHHHHGFGHHHHBCCG@CFHGDCFFGG
@M02034:409:000000000-BFKT7:1:2111:23001:17975 1:N:0:28
AAAGTCGAGGTGCCTAAAGTGGCAACCCAGACTCAGAATAATGTTGGTGGTGTAGAGCTTCCTGTAGCCGCATGGCGTTCGTACTTAAATATGGAACTAACCATTCCAATTTTCGCTGTCCTTATACACATCTCCGAGCCCACGAGACTC
+
BBBAAFBBBBBBGGGGGGGGGGGHHHHGGHHGHF3BFGHFDGGHFHEEFFGGA3F5ADFF5FGEFGAEAEG0EEC1@EE1FE2?FGH3BGHDEF33F3FH31@F3?D4FFGHHBEGFD/FHHHDGFFFF2FGFHFD/DGGECFC//?EFF
@M02034:409:000000000-BFKT7:1:2111:4874:17984 1:N:0:28
AAAGTCGAGGTGCCTAAAGTGGCAACCCAGACTCATCAGACTGTTGGTGGTGTAGAGCTTCCTGTAGCCGCATGGCGTTCGTACTTAAATATGGAACTAACCATTCCAATTTTCGCTGTCTCTTATACACATCTCCGAGCCCACGAGACT
+
A?AAAFBBBD>ACGGFGGGFG4FFGHHEGDGGHGHGHHDBEG3GGEHAFEEFGGGGGFFHHFGFFHHGHGGGAEGCEBEFEEBGGHDFGHFHHFFFHHGHHGGHHHHHGHFHHHGGGGEGHHGHFHHHHFGHFFFFGBCGGEGGGC@DGF
@M02034:409:000000000-BFKT7:1:2111:27875:17988 1:N:0:28
AAAGTCGAGGTGCCTAAAGTGGCAACCCAGACTCAGAAGAATGTTGGTGGTGTAGAGCTTCCTGTAGCCGCATGGCGTTCGTACTTAAATATGGAACTAACCATTCCAATTTTCGCTGTCTCTTATACACATCTCCGAGCCCACGAGACT
+
BBBBBFAADBABGGGG4GGGGFGHHHHGGHHGHGHHHHHHHHHGHHHGFFBFGGHHHFHHHGHFFGHHHGGGGGHHGGGGGFHHHHHGGHHHHHGHBGGGHHHHHHGHHHHHHHGGGGGHHHHHHHHHGHHHHHHHGDGGGGHGGGGGGH
@M02034:409:000000000-BFKT7:1:2111:14093:17991 1:N:0:28
AAAGTCGAGGTGCCTAAAGTGGCAACCCAGACTGGGAGTGGTGTTGGTGGTGTAGAGCTTCCTGTAGCCGCATGGCGTTCGTACTTAAATATGGAACTAACCATTCCAATTTTCGCTGTCTCTCATACACATCTCCGAGCCCAC
+
BBCCAFCCCCCCGGGGGGGGGGGHHHHGGHHGHH2ACFEFDEFHGHF1AEGFF3F5F5GE5GHGE5D5AEE>EFCCE?>F>E2?FGGDFGHGEG33FGFHB03BEDFBDGGHH4E?EEEGFDF2?DG?DCD?GGFD//<<D//<
@M02034:409:000000000-BFKT7:1:2111:18421:17997 1:N:0:28
AAAGTCGAGGTGCCTAAAGTGGCAACCCAGACTGGGGGGAG
+
A?A1AD1>1>>ABCGGFF1BFDA0BGH?0FEFFGHA0EE/<
@M02034:409:000000000-BFKT7:1:2111:22909:18001 1:N:0:28
AAAGTCGAGGTGCCTAAAGTGGCAACCCAGACTATGAAGGATGTTGGTGTTGTAGAGCTTCCTGTAGCCGCATGGCGTTCGTACTTAAATATGGAACTAACCATTCCAATTTTCGCTGTCTCTTATACACATCTCCGAGCCCACGAGACT
+
BBBBBD3A?DAAGGGGGGGFGGFFHHHGFEGGHCHBG5A32AFGDGEAF2B1A5DA5AFGGHFDDGFGBDE0B>B1>?>C1BBGFFHG3BFFF333BBFFEF3BBBB??BDG?B//E??34?FF?FBGHCH2GFHED@C@CF/F/>/??<
@M02034:409:000000000-BFKT7:1:2111:22928:18002 1:N:0:28
AAAGTCGAGGTGCCTAAAGTGGCAACCCAGACTATGAAGGATGTTGGTGGTGTAGAGCTTCCTGTAGCCGCATGGCGTTCGTACTTAAATATGGAACTAACCATTCCAATTTTCGCTGTCTCTTATACACATCTCCGAGCCCACG
+
BBBBBFBBD@AAGGGGCGGGGCDFFHHGGGGGHHHHHHGHAGFHGGHEGGGFGGGEGHHGHHHHHHHFHGG0EEHFGECGGD2FHHH3GGHHFH33FHFHFHFGHHFFEGHHHG/EEEAFFGHHBD4FFGGFFFGDD<DG@GHG@
@M02034:409:000000000-BFKT7:1:2111:18438:18003 1:N:0:28
AAAGTCGAGGTGCCTAAAGTGGCAACCCAGACTGGGGGGAGGGTTGGTGGTGTAGAGCTTCCTGTAGCCGCATGGCGTTCGTACTTAAATATGGAACTAACCATTCCAATTTTCGCTGTCTCTTATACACATCTCCGAGCCCACGAGACT
+
AAABCFBBCBBBGGGGCFGFGGGHGHHGGHHGGHHGFGGGGGGBFGGDGG/??DGGHGFHHFHFFFGFHGGGGDHGGDCGDCCGEFHFHHGFGG0GGHHFFHFBGHHHHHHHHHGGGGEFGFGGFGFFBGGGGGGGE?FACEFE;>AFFF
@M02034:409:000000000-BFKT7:1:2111:29223:18016 1:N:0:28
AAAGTCGAGGTGCTAAAGTGGCAACCCAGACTATGGGTTGTGTTGGTGGTGTAGAGCTTCCTGTAGCCGCATGGCGTTCGTACTTAAATATGGAACTAACCATTCCAATTTTCGCTGTCTCTTATACACATCTCCGAGCCCACGAGACTC
+
BBBBAFBBBBAAGGCGGGGGGGHHHHGGHEFHGHHHHBFEEEHHHH2FFBFFFFBGDFHBGGHFFGEFA0EEEF1E>EFEB2EEHEGHHGHHHEF3FBFGHHGHFFHHHGHH?E<EEEFHFGFFGFGHCFF2BBGC@FBCGHGDFGGAGF
@M02034:409:000000000-BFKT7:1:2111:18740:18017 1:N:0:28
AAAGTCGAGGTGCCTAAAGTGGCAACCCAGACTGGTACGGGGGTTGGTGGTGTAGAGCTTCCTGTAGCCGCATGGCGTTCGTACTTAAATATGGAACTAACCATTCCAATTTTCGCTGTCTCTTATACACATCTCCGAGCCCACGAGACT
+
AACCBFBCCCCCGGGGGGGGGGGHHHHGGHHGHHHHHHGGGGGGGGGGGGEFGHHHHHHHHHHHHHHHHGGGGGHHGGGGGFGHHHHHHHHHHHFGFHHHGHHHHHGHHHHHHHGGGGGHHHHHHHHHFHHHHGHHGCGGGGGGGGGGGG
@M02034:409:000000000-BFKT7:1:2111:2740:18022 1:N:0:28
AAAGTCGAGGTGCCTAAAGTGGCAACCCAGACTAATACGCAGGTTGGTGGTGTAGAGCTTCCTGTAGCCGCATGGCGTTCGTACTTAAATATGGAACTAACCATTCCAATTTTCGCTGTCTCTTATACACATCTCCGAGCCCACGAGACT
+
BBCBBFBCCCCCGGGGGGGGGGGHHHHGGHHGHHHHHHHGEEG2DGGEFGEFGHF5EFHFGHHGFFHFFEGGGGHFEGGGGGFHHHDGFHHGFH33EGFEBEBGHEGFFHHHHFEAGGGGHEHHGHFHHHFHEGBDE<DFGGHGGFGGGH
@M02034:409:000000000-BFKT7:1:2111:4693:18024 1:N:0:28
AAAGTCGAGGTGCCTAAAGTGGCAACCCAGACTACGAAGGGGGTTGGTGGTGTAGAGCTTCCTGTAGCCGCATGGCGTTCGTACTTAAATATGGAACTAACCATTCCAATTTTCGCTGTCTCTTATACACATCTCCGAGCCCACGAGACT
+
BACBCFCCCCBBGGGGGGGGGGGHH4GGGHHGHHFFAAE?2EG0EGGEFGEGHHHHHHHHHHHHHGHHHGGGGGHHGGGGGGHHHHFFHHHHHHHGHHHHHHHHHHGHHHHHHHGGGGGHHHHHHHHHGHHHHHHHGCGGGGHGGGGGGD
@M02034:409:000000000-BFKT7:1:2111:21061:18027 1:N:0:28
AAAGTCGAGGTGCCTAAAGTGGCAACCCAGACTTCGGGTGATGTTGGTGGTGTAGAGCTTCCTGTAGCCGCATGGCGTTCGTACTTAAATATGGAACTAACCATTCCAATTTTCGCTGTCTCTTATACACATCTCCGAGCCCACGAGACT
+
CCCCCFCCCCBCGGGG4GGGGFFHHHHGGHHGHHHGGGEFHHHHHGHGGGGGHHHGHHHHGHHGHHHHHGGGEGHHGGGGGGHHHHHHHHHHHGBFFHHFHHGHFHHHEGHHHHFGGGGHHHHHHHFHHHHGHHHHG?DFGGHGGCFADF
@M02034:409:000000000-BFKT7:1:2111:21703:18029 1:N:0:28
AAAGTCGAGGTGCCTAAAGTGGCAACCCAG
+
AAA1>FAAD1>1CFFGGCFGFGCG1GEF0A
@M02034:409:000000000-BFKT7:1:2111:29350:18030 1:N:0:28
AAAGTCGAGGTGCCTAAAGTGGCAACCCAGACTACGTCGATGGTTGGTGGTGTAGAGCTTCCTGTAGCCGCATGGCGTTCGTACTTAAATATGGAACTAACCATTCCAATTTTCGCTGTCTCTTATACACATCTCCGAGCCCACGAGACT
+
AAABBFBBBBAAGGFGGGGBFFDGHHHFGDHCGFAEGFE?FHGBGGGEFFEFA3G5F53FEGHHDFD53BECFEG1E?ECEE1FFGGHGGDDGB33FBGHGG3B3BFBFHFFFBE/EG/1F2F?D?FGGCGFGFHFC/B/CFFG@<ADCH
@M02034:409:000000000-BFKT7:1:2111:25222:18030 1:N:0:28
AAAGTCGAGGTGCCTAAAGTGGCAACCCAGACTTGTAATAATGTTGGTGGTGTAGAGCTTCCTGTAGCCGCATGGCGTTCGTACTTAAATATGGAACTAACCATTCCAATTTTCGCTGTCTCTTATACACATCTC
+
AAABAFBAD?2>GGGGFFDGA4FGFGHGGHHGGHHFBFFGHHHFFBEEFEEFFFFAGFHHHHHHFHGHHGGFGGHHGGGGFEHHHHHGHHHFHEGHFFGBFFFHHFFE4FGGHFEEGDAGFFHHHHHHBGHHEGF
@M02034:409:000000000-BFKT7:1:2111:11521:18031 1:N:0:28
AAAGTCGAGGTGCCTAAAGTGGCAACCCAGACTCAGCCTACGGTTGGTGGTGTAGAGCTTCCTGTAGCCGCATG
+
A?AA>DAAD1>AFFG1F1FEAGFGGFHGCCHGHFHFFHHH0EABBAE//EF/A1DG1BG11BBBB2D2EEE>E>
@M02034:409:000000000-BFKT7:1:2111:20379:18031 1:N:0:28
AAAGTCGAGGTGCCTAAAGTGGCAACCCAGACTTCTAAGACTGTTGGTGGTGTAGAGCTTCCTGTAGCCGCATGGCGTTCGTACTTAAATATGGAACTAACCATTCCAATTTTCGCTGTCTCTTATACACATCTCCGAGCCCACGAGACT
+
BCBCAFBCCCAAFGGGGGGGGGGGHGHGGHHGHHHHHHHHHHHHHHHEFGEFGFHGHFHHHHHHHGHHHGGGGGHHGEFFEEGHHHGHHHHHHHGHGHGGHHHHHHHGHHHHHHGGGGFFHGHHHHGDGHHGHHHHF?FCCCHECCFGGH
@M02034:409:000000000-BFKT7:1:2111:4707:18035 1:N:0:28
AAAGTCGAGGTGCCTAAAGTGGCAACCCAGACTACTGA
+
CCCCCFABBBBCGGGGCGGGGGGHHHHGFHHGH3F535
@M02034:409:000000000-BFKT7:1:2111:3963:18035 1:N:0:28
AAAGTCGAGGTGCCTAAAGTGGCAACCCAGACTGCTAAGAGTGTTGGTGGTGTAGAGCTTCCTGTAGCCGCATGG
+
AABB>DAADABBGGGGFGGGDGGHHHGFGHGGHGHHHHH33DFDDFG22EECBDGFD5BAAFABB5DD3FGEEEC
@M02034:409:000000000-BFKT7:1:2111:21079:18037 1:N:0:28
AAAGTCGAGGTGCCTAAAGTGGCAACCCAGACTTCGGGTGATGTTGGTGGTGTAGAGCTTCCTGTAGCCGCATGGCGTTCGTACTTAAATATGGAACTAACCATTCCAATTTTCGCTGTCTCTTATACACATCTCCGAGCCCACGAGACT
+
BBBBBFBBBBBBGGGGGGGGGGGHGHHGGHHGHHHGGGHGHHHHHHHGGGEFGGHHHHHHHHHHHHHHHGGGGGHHGGGGGGFHHHFGHHHHHHHHHHHHHHHHHGHHHHHHHGGGGGEHHFHHBGDGGHHHHHHFEBCFCAHGGGCGGH
@M02034:409:000000000-BFKT7:1:2111:25234:18044 1:N:0:28
AAAGTCGAGGTGCCTAAAGTGGCAACCCAGACTTGTAATAATGTTGGTGGTGTAGAGCTTCCTGTAGCCGCATGGCGTTCGTACTTAAATATGGAACTAACCATTCCAATTTTCGCTGTCTCTTATACACATCTCCGAGCCCACGAGACT
+
CCCCCFCCCCABGGGGGGGGGGGHHHHGGHHGHHHHHHHHHHHHHHHEGGEFHHHHHHHHHHHHHHHHHGGGGGHHGGGGGGHHHHHHHHHHHHFGFHHHHHHHHHHHHHHHHHGGGGFHHHHHHHHHGHHHHHGHGFGGGGHGGGG?DH
@M02034:409:000000000-BFKT7:1:2111:7443:18058 1:N:0:28
AAAGTCGAGGTGCCTAAAGTGGCAACCCAGACTAGGGATAAGGTTGGTGGTGTAGAGCTTCCTGTAGCCGCATGGCGTTCGTACTTAAATATGGAACTAACCATTCCAATTTTCGCTGTCTCTTATACACATCTCCGAGCCCACGAGACT
+
ABBCAFBCCCBBGGGGGGGGGGGHHHHGGHGGHHHHHHHHHHHHGHGEFEEFGHHGHGHHGHHHHGHGHGGGFGHHGGGGGGHHHHHGHHFHHHFFGHGFHHGHHHHHHHHHHHGGGGGHHHHHHHHBDGHHHHGHGGGGCGHGGGGDGF
@M02034:409:000000000-BFKT7:1:2111:18570:18059 1:N:0:28
AAAGTCGAGGTGCCTAAAGTGGCAACCCAGACTGGTGGGGGGGTTGGTGGTGTAGAGCTTCCTGTAGCCGCATGGCGTTCGTACTTAAATATGGAACTAACCATTCCAATTTTCGCTGTCTCTTATACACATCTCCGAGCCCACGAGACT
+
ABBBBFBBBBABGGGGGGGGGGGHHHHGGHHGHHHBGEGGGGGDFGGGGGA;;BFBFFGGFGGGFFGGGGDGFDFFFDFEDDFFFFFFFFFFFFFFFFFFFFFFFFFFFFFFFFCFDFDFFFFFFFBBFFFFFFFFD>F@DFFFFFFFFF
@M02034:409:000000000-BFKT7:1:2111:15554:18062 1:N:0:28
AAAGTCGAGGTGCCTAAAGTGGCAACCCAGACTCCTACTCAGGTTGGTGGTGTAGAGCTTCCTGTAGCCGCATGGCGTTCGTACTTAAATATGGAACTAACCATTCCAATTTTCGCTGTCTCTTATACACATCTCCGAGCCCACGAGACT
+
BBBBAFBBBBAAGGGGGGGGGGGHHHHGGHHGHHHHHHHBHHHHHHGFGGFFHFHHHHHHHHHHHGHHHGGGGGHGGEFGGEGHHHHHHHHHHHHHHHHHHHHHHHHHHHHHHHGGGGEHFGHHHHHHHHHHHHHHGGGGGGHGGGGGCH
@M02034:409:000000000-BFKT7:1:2111:11709:18067 1:N:0:28
AAAGTCGAGGTGCCTAAAGTGGCAACCCAGACTCATTTGGCTGTTGGTGGTGTAGAGCTTCCTGTAGCCGCATGGCGTTCGTACTTAAATATGGAACTAACCATTCCAATTTTCGCTGCTCTTATACACATCTCCGAGCCCACGAGACTC
+
BBBBAFBBBBBBGGGGGFGGGGGHHHHGGHHGHGHHHHHHHHGHHHHGGFGFGHHGFFHHDGFHHGHFFFGGGGGHGEGGGFFHHHHGFHHHHFEBFGFGGFDGHFHHHGHHHBEEFEAGFHHGFHGGGDHCGHFCCGCDFHFGCCCGHF
@M02034:409:000000000-BFKT7:1:2111:11690:18073 1:N:0:28
AAAGTCGAGGTGCCTAAAGTGGCAACCCAGACTCAATTGGCTGTTGG
+
ABCCAFBCBBCCGGGGGGGGFGGHHGHGGHHGHEH35D3A3FFF3GE
@M02034:409:000000000-BFKT7:1:2111:18058:18077 1:N:0:28
AAAGTCGAGGTGCCTAAAGTGGCAACCCAGACTAAGGCGGGGGTTGGTGGTGTAGAGCTTCCTGTAGCCGCATGGCGTTCGTACTTAAATATGGAACTAACCATTCCAATTTTCGCTGTCTCTTATACACATCTCCGAGCCCACGAGACT
+
ABBCCFBCCCCCGGGGGGGGGGGFHHHGGHHGHHHHHHGGGGGEFGGEFGEFGFGFHFHHHHHHFGHGHGGDGFHGGDDFD?CHHHFGHHFHHHDGHHGHHFGHHHGHHHHHHGGGGGFGHFHHFHHFGCHFHHGFA:CCGGHGGGGGGG
@M02034:409:000000000-BFKT7:1:2111:7713:18080 1:N:0:28
AAAGTCGAGGTGCCTAAAGTGGCAACCCAGACTGAGGGTAGTGTTGGTGGTGTAGAGCTTCCTGTAGCCGCATGGCGTTCGTACTTAAATATGGTACTAACCATTCCAATTTTTCGCTGTCTCTTATACACATCTCCGAGCCCACGAGAC
+
CCCCCFCCCCAAGGGGGGGGGGGHHHHGGHHGHFFEFGGF23BGFGGE2AFFAFG555FG5FGHFDBFGEGCFGCAE1ECFE2?GGD@FFFBF344BFFH303BGFHHFGGHHH3E/<EEFH4?F??FH3GBFCD?BEC<D?F/?/</??
@M02034:409:000000000-BFKT7:1:2111:22242:18092 1:N:0:28
AAAGTCGAGGTGCCTAAAGTGGCAACCCAGACTCAGAAGAGTGTTGGTGGTGTAGAGCTTCCTGTAGCCGCATGGCGTTCGTACTTAAATATGGAACTAACCATTCCAATTTTCGCTGTCTCTTATACACATCTCCGAGCCCACGAGACT
+
BBBBAFBBBBABGGGGGGGFGGGHHHHGGHHGH3FGDGH3GGHGHHHEFGEFHHHHHHHHHHHHHHHHHGGEGGHHGGGGGGHHHHHHHHHHHHHHHHHHHHHHHHHHHHHHHHGGGGGGHHHHHHHHGHHHHHHHGGCCGGHGGGGGGH
@M02034:409:000000000-BFKT7:1:2111:26453:18098 1:N:0:28
AAAGTCGAGGTGCCTAAAGTGGCAACCCAGACTCGGTCTGATGTTGGTGGTGTAGAGCTTCCTGTAGCCGCATGGCGTTCGTACTTAAATATGGAACTAACCATTCCAATTTTCGCTGTCTCTTATACACATCTCCGAGCCCACGAGACT
+
BBBBBFBBBBAAGGGGFGGGGGGHHHHGGEHGHHGEBEGGFFHGHHHEFGBFFGFGGGHHHHHHFHHHHGGGGGHHEBEFFFGHHHFFHHGHHHGFFHGFHHFHHHGGHHGHHHGGGEEGHFHHHHGGHFGHGFFGGBDCGFGFDCDDGH
@M02034:409:000000000-BFKT7:1:2111:4046:18099 1:N:0:28
AAAGTCGAGGTGCCTAAAGTGGCAACCCAGATTGTTGGTGGTGTATCTCTTCCTGTAGCCGCATGGCGTTCGTACTTAAATATGGAACTAACCATTCCAATTTTCGCTGTCTCTTATACACATCTCCGAGCCCACGAGACTCCTGAGCAT
+
BABBAFBBDDBBGGGGGGGGGGGHGHHGGHHFHHHHGHGGGGGHH5GFHHHHHHHGHGHGEEFGGHFEEEFGGHGGHHGHHGHHHFFGGBGHHGHHFFGHGHHHFGEGGGHHHHHHHHHFGGF?FG3FCCDCFEFB/BEGHE1FGDHHBF
@M02034:409:000000000-BFKT7:1:2111:14654:18104 1:N:0:28
AAAGTCGAGGTGCCTAAAGTGGCAACCCAGACTGATCATACGGTTGGTGGTGTAGAGCTTCCTGTAGCCGCATGGCGTTCGTACTTAAATATGGAACTAACCATTCCAATTTTCGCTGTCTCTTATACACATCTCCGAGCCCACGAGACT
+
BCBBCFCABBAAGGGGGGGGGGGFHHGGGHHGHHGHHHHHHGGFFEGEFEABGGHHHHHHFFHHHHHGHGGGGGHGGFFGEFGHGGGFHHHHHHHGHGHHHHGHGGHGBGHHHHGGGGGGHGHGHHHHHHHFHHHHCCGGGGFGGFFGGH
@M02034:409:000000000-BFKT7:1:2111:24123:18107 1:N:0:28
AAAGTCGAGGTGCCTAAAGTGGCAACCCAGACTAATGAGAGGGTTGGTGGTGTAGAGCTTCCTGTAGCCGCATGGCGTTCGTACTTAAATATGGAACTAACCATTCCAATTTTCGCTGTCTCTTATACACATCTCCGAGCCCACGAGACT
+
BBBBBFBBBB2AGGGGGGGGGGGHHHHGGHHGHHHHHHHHHGGAGGGEEEEFGFHGGDHHHHHHHGHHGEGEGGHHGFGGFEHHHHGFHHHHHH3EGHFHHHFHHGHGHHHHHGFFGGGGHGHHHHHHGHHHHHHHFCGCGGHGGGGGGH
@M02034:409:000000000-BFKT7:1:2111:10432:18108 1:N:0:28
AAAGTCGAGGTGCCTAAAGTGGCAACCCAGACTGAGGCGCGTGTTGGTGGTGTAGAGCTTCCTGTAGCCGCATGGCGTTCGTACTTAAATATGGAACTAACCATTCCAATTTTCGCTGTCTCTTATACACATCTCCGAGCCCACGAGACT
+
A?AB3DAABDAAFGGDF4FGAFFFEAGEDDHFHGFHGGEAAEEAFGGAAEEFB3BDF@BB5BBBBBDFFEC/EEFC?EEFEEBCFBE33FGFGB33CHFB3?BBB4F4DEFGF3CFFD?DGFGFBBF>GBGGFHF<E?CCFEGFCC<A.F
@M02034:409:000000000-BFKT7:1:2111:19884:18112 1:N:0:28
AAAGTCGAGGTGCCTAAAGTGGCAACCCAGACTCCTCAGGGTGTTGGTGGTGTAGAGCTTCCTGTAGCCGCATGGCGTTCGTACTTAAATATGGAACTGACCATTCCAATTTTCGCTGTCTCTTATACACATCTCCGAGCCCACGAGACT
+
BBBB@FABBB2AGGGGGGGGGGGHHGHGGHHCHHHGHHHHHHGGGHHEFGEFGGHGHHGGHHHFGFHHHGGGGGHHGFGGGFFHHHHHHHHHHHHHHGFHHHGHHHHHHHHHHBGGGGGHGFHHFHHHHFBFHEHFE@CCGGHGGGGGGH
@M02034:409:000000000-BFKT7:1:2111:10103:18125 1:N:0:28
AAAGTCGAGGTGCCTAAAGTGGCAACCCAGACTACTAGTGATGTTGGTGGTGTAGAGCTTCCTGTAGCCGCATGGCGTTCGTACTTAAATATGGAACTAACCATTCCAATTTTCGCTGTCTCTTATACACATCTCCGAGCCCACGAGACT
+
ABABBFBBDDAAFGEGGGGGFFEFCAAEGHHGHHGGHHAGGFGHHHHEEEAFGFG5G5GHHCHHBGHGHGEEGGHGEFEFGE2FFEF@HHFFGHFGHHHHFAHGHGHHHHHHHHGEGGFHHHHHHHHBGBGGHFGBDCGGGGHECGGGCH
@M02034:409:000000000-BFKT7:1:2111:8530:18127 1:N:0:28
AAAGTCGAGGTGCCTAAAGTGGCAACCCAGACTTCTTGTAATGTTGGTGGTGTAGAGCTTCCTGTAGCCGCATGGCGTTCGTACTTAAATATGGAACTAACCATTCCAATTTTCGCTGTCTCTTATACACATCTCCGAGCCCACGAGACT
+
A@ABBFBADDAAFGGGGGGGGFFGHAGFGHHGGGHGHHFHHHHHGAGFGGEBGGHGHGGHHHHGGHHHHGEEGEHHEEFFEEEGHHFFGHFHHFGHGG@GHHHGHHGHHHHHHFGGGGEFHFHFFGEFGFGFHGHHGGGBFFHEFGGGGH
@M02034:409:000000000-BFKT7:1:2111:20491:18134 1:N:0:28
AAAGTCGAGGTGCCTAAAGTGGCAACCCAGACTGGGGTGGGGGTTGGTGGTGTAGAGCTTCCTGTAGCCGCATGGCGTTCGTACTTAAATATGGAACTAACCATTCCAATTTTCGCTGTCTCTTATACAGATC
+
AA11ADAADD>A1FFGFGGDGD0C1F00AC0FFFECAA/A???AEE>?>A/B>1F2G11B1FGD@FFBGE//EEHC>/>>E/0<?FB1FF>2BE11BCDFB01B1BG22B1F?><CE?<1>1?F?BF1F11?G
@M02034:409:000000000-BFKT7:1:2111:5354:18135 1:N:0:28
AAAGTCGAGGTGCCTAAAGTGGCAACCCAGACTAAGAAGGATGTTGGTGGTGTAGAGCTTCCTGTAGCCGCATGGCGTTCGTACTTAAATATGGAACTAACCATTCCAATTTTCGCTGTCTCTTATACACATCTCCGAGCCCACGAGACT
+
BBBCCFBADD>AFGGGGGGGGGGHHHHGGGHGHHHHHHHFHHHHHGHGFGEBFFHHHHHHHHHGGHHHHGGGGGHHGEGGGFHHHHGFHHGHHHBGGHHFHHHHHHHHHHHHHHGGGGGHHHHHHHHDHHHHHHFHFDGGGGHGGGGGGF
@M02034:409:000000000-BFKT7:1:2111:21174:18138 1:N:0:28
AAAGTCGAGGTGCCTAAAGTGGCAACCCAGACTGTGAAGAATGTTGGTGGTGTAGAGCTTCCTGTAGCCGCATGGCGTTCGTACTTAAATATGGAACTAACCATTCCAATTTTCGCTGTCTCTTATACACATCTCCGAGCCCACGAGACT
+
CCCCCFCCCCBCGGGGGGGGGGGHHHHGGHHGHF3DGBF53BFGGHHGGGGGHHHGHHHHHHHHHHGHHGGGEGHHGGGGGGHHGHFGHHHHHHHHFHFHHHHGHHHHHHHHHHGGGGGHHHHHHHHHHHHGHHHGGDCGGGHGGFGGGB
@M02034:409:000000000-BFKT7:1:2111:22427:18139 1:N:0:28
AAAGTCGAGGTGCCTAAAGTGGCAACCCAGACTCAGACTCATGTTGGTGGTGTAGAGCTTCCTGTAGCCGCATGGCGTTCGTACTTAAATATGGAACTAACCATTCCAATTTTCGCTGTCTCTTATACACATCTCCGAGCCCACGAGACT
+
CCCCCFCCCDABGGGGGGGGGGGHHHHGGHHGHFCHFHHHHHHHHHHGFGEFGFHGHHHHHHHHHHHHHGGGGGHHGGGGGGFHHHHFHHHHHGFHHHHGHHHHFHGHHHHHHHGGGGGHGHHHFHGHGFHHHHGHFCGGCGHGGGGGGH
@M02034:409:000000000-BFKT7:1:2111:20471:18143 1:N:0:28
AAAGTCGAGGTGCCTAAAGTGGCAACCCAGACTGGGGTGGGGGTTGGTGGTGTAGAGCTTCCTGTAGCCGCATGGCGTTCGTACTTAAATATGGAACTAACCATTCCAATTTTCGCTGTCTCTTATACACATCTCCGAGCCCACGAGACT
+
A1AA1DA>D1A?GGGG11BFFGFHHGHGEGEFFBBFE/AEEGGAEGGEEE/FGFGGHHHHHHGHHHGHHGGEEFHHGGGGGGHHHHFG1BFGGGFBGHEHEHFFGFB2HGGHHBBAECCFHBGHHHFB1?DFHH1FA->@GGEGCC?C?D
@M02034:409:000000000-BFKT7:1:2111:22466:18143 1:N:0:28
AAAGTCGAGGTGCCTAAAGTGGCAACCCAGACTAATCCTCCGGTTGGTGGTGTAGAGCTTCCTGTAGCCGCATGGCGTTCGTACTTAAATATGGAACTAACCATTCCAATTTTCGCTGTCTCTTATACACATCTCCGAGCCCACGAGACT
+
BAABAFBBBB2AGGGGGCGGGGGHGFHGGHHGHHHHGHHFHGGEGGGEEG1BGFHGHFHGHGGFFGHHHGGGGGHHGGGGGF2GHHGFHHHHHHHFFHHFFHHHHHHHGGFHHGGEFGEFFGGHFHHGF2GHEGHFA/@C/FGGCCFFDH
@M02034:409:000000000-BFKT7:1:2111:3672:18149 1:N:0:28
AAAGTCGAGGTGCCTAAAGTGGCAACCCAGACTGGGGCTGCTGTTGGTGGTGTAGAGCTTCCTGTAGCCGCATGGCGTTCGTACTTAAATATGGAACTAACCATTCCAATTTTCGCTGTCTCTTATACACATCTCCGAGCCCACGAGACT
+
AAAB>DABBBABGFGGGGGGGGDHHHHCFHHGHF2B2EEAFGHGGHHE1EEAAFHDBFGG5FBBEAF5DEFEGBB1EEEGGGHGHFHHFHFDBG33BFEBB033??4DFGHHHFGGGGGHGDGHHHGHEFGFGH3FB//B@FFGGGGDGH
@M02034:409:000000000-BFKT7:1:2111:10580:18154 1:N:0:28
AAAGTCGAGGTGCCTAAAGTGGCAACCCAGACTCCTGGGTCTGTTGGTGGTGTAGAGCTTCCTGTAGCCGCATGGCGTTCGTACTTAAATATGGAACTAACCATTCCAATTTTCGCTGTCTCTTATACACATCTCCGAGCCCACGAGACT
+
AABBAFCCCB>AGGGGGGGBGFGHGGHGGHHGHHHHHHGGFHHHHHHGGGFFFGHHHHHHHHHGFFHHHGGGGGHHGGGGFFHHHHHGHHHHHHHGHHHCGGDHHHGGHHHHHHGGGGEGFHHHHHGGFGF2GHHFGGGGGEHGGGGGDH
@M02034:409:000000000-BFKT7:1:2111:8144:18163 1:N:0:28
AAAGTCGAGGTGCCTAAAGTGGCAACCCAGACTTCGCAGAATGTTGGTGGTGTAGAGCTTCCTGTAGCCGCATGGCGTTCGTACTTAAATATGGAACTAACCATTCCAATTTTCGCTGTCTCTTATACACATCTCCGAGCCCACGAGACT
+
BBBBBFBBBBBBGGGGGGGFGGGHHHHGGHHGHHHGGGGGGHHGHHHGGGEFFGHGHFHGHGHHHGHHHGGFGGHFGEGGGGHHHHGGHHBHHHHHHFGGHGGHHFFFHHHHHHGGGGGHHGHHHHHHEGHHHGDFDBCDGGHGGFGGGH
@M02034:409:000000000-BFKT7:1:2111:10038:18172 1:N:0:28
AAAGTCGAGGTGCCTAAAGTGGCAACCCAGACTTGTTCTCCGGTTGGTGGTGTAGAGCTTCCTGTAGCCGCATGGCGTTCGTACTTAAATATGGAACTAACCATTCCAATTTTCGCTGTCTCTTATACACATCTCCGAGCCCACGAGACT
+
A?AB3BAAB2AAGFGFBGGFAGFGFGGEGHHCH5BB5BFHFFFA2AEB1EBFAFFFDAF35B5BBBDAA?E@EEB1>EEFEEHEEHHFFEGFEHF3BB3BBB3BF4?BBGGHEGEEGGFHHFHHHHGG?FFGHFBFDCCCCGHA?CCFGH
@M02034:409:000000000-BFKT7:1:2111:2445:18173 1:N:0:28
AAAGTCGAGGTGCCTAAAGTGGCAACCCAGACTGATAATGAGGTTGGTGGTGTAGAGCTTCCTGTAGCCGCATGGCGTTCGTACTTAAATATGGAACTAACCATTCCAATTTTCGCTGTCTCTTATACACATCTCCGAGCCCACGAGAC
+
CCCCCFCCCBABGGGGGGGGGGFHGGHGGHHGHHHHCGF5AFHHHHGGGGGFHHHFHHHHHHHHHHHHHGGGGGHHGGGGGGHHHHGGHHHHFH3EGHHFHHBGFGHGHHHHHHGGGGGHHHHHHHHHGHHHHHFGGGGGGGHGCDGGG
@M02034:409:000000000-BFKT7:1:2111:25510:18173 1:N:0:28
AAAGTCGAGGTGCCTAAAGTGGCAACCCAGACTCTTCAG
+
BBBBAFAB@BAAGGGGGGGGGFGHHHGGGHHGH3FG555
@M02034:409:000000000-BFKT7:1:2111:28340:18175 1:N:0:28
AAAGTCGAGGTGCCTAAAGTGGCAACCCAGACTAAGAGTCAGGTTGGTGGTGTAGAGCTTCCTGTAGCCGCATGGCGTTCGTACTTAAATATGGAACTAACCATTCCAATTTTCGCTGTCTCTTATACACATCTCCGAGCCCACGAGACT
+
BBABAFAADBABGGGGGGGBGFFHFGHGGHHGHGHGHHHGHBFDGHGGFGBFGFGAGDGHHFHFGFHFFEA>EEHGGGGFE?FFFGGFDGFHGHG@BGFFHCBGHHFHHHHHH4E<EEEBGBGFGHHFDCDGBGDFE/DCCCFFCDGGGH
@M02034:409:000000000-BFKT7:1:2111:19755:18186 1:N:0:28
AAAGTCGAGGTGCCTAAAGTGGCAACCCAGACTG
+
A1>>ABAA>D>A1FGGGGGFF1F0FCCE0AABBA
@M02034:409:000000000-BFKT7:1:2111:10038:18190 1:N:0:28
AAAGTCGAGGTGCCTAAAGTGGCAACCCAGACTTGTTCTCCGGTTGGTGGTGTAGAGCTTCCTGTAGCCGCATGGCGTTCGTACTTAAATATGGAACTAACCATTCCAATTTTCGCTGTCTCTTATACACATCTCCGAGCCCACGAGACT
+
CCCBBFCCBBCBGGGGGGGGGGGHHHHGGGHGHHHHHHHHHGGGGGGGGGEFGHHHHHHHHHHHHHHHHGGGGGHHGGGGGFFHHHHHHHHHHHFFFHHHHHGHHHHHHHHHHHGGGGGHHGHHHHHHHHHHHHHHGGGGGAGGGFFEAG
@M02034:409:000000000-BFKT7:1:2111:6299:18192 1:N:0:28
AAAGTCGAGGTGCCTAAAGTGGCAACCCAGACTAGTGGTCCTGTTGGTGGTGTAGAGCTTCCTGTAGCCGCATGGCGTTCGTACTTAAATATGGAACTAACCATTCCAATTTTCGCTGTCTCTTATACACATCTCCGAGCCCACGAGACT
+
AAAAAFABBBBBGFFDGFGFGBFFFEHECAHFHH3FFFHFHHFFHHH2FE1BFGGGFGHHGFHGHHBBEEEEGGGHGEGGGGFHGHHHGGHHHH3@FGEFEFBHFGFHGHHGHFGGFEGHHGHHGHGHGF2FGHF2E?@CCGECB/CGDG
@M02034:409:000000000-BFKT7:1:2111:4300:18196 1:N:0:28
AAAGTCGAGGTGCCTAAAGTGGCAACCCAGACTTCTAATGATGTTGGTGGTGTAGAGCTTCCTGTAGCCGCATGGCGTTCGTACTTAAATATGGAACTAACCATTCCAATTTTCGCTGTCTCTTATACACATCTCCGAGCCCACGAGACT
+
AA?1ADAADDAAGGGGGGGGG1FFGHHEGHHGHHHHGHGEFFFHHFFGGGFFGHHGHHHHHHHFHHHGHFEGGGHHGGGGFEHHGHHGHHGHHHGFHHHHHGGHHHHHHGHHHHGGGFGFHHHHHHHHGHHHHHGGGGGGGEEFGGGGGH
@M02034:409:000000000-BFKT7:1:2111:9542:18196 1:N:0:28
AAAGTCGAGGTGCCTAAAGTGGCAACCCAGACTCAGACGAAGGTTGGTGGTGTAGAGCTTCCTGTAGCCGCATGGCGTTCGTACTTAAATATGGAACTAACCATTCCAATTTTCGCTGTCTCTTATACACATCTCCGAGCCCACGAGACT
+
B@BBBFCADD>AFGGGGGGGGGGHHHHGFDGGHHHHHHGGGGGHFBFEGGEBGGHFHHHHHHHHHHHHHGGGGEHHGGGGGGGHHHGGHHFHHFGFHHGFHHGHHHGFHHFHHGFGGGFHHHFHHHHHFHHBHHGFG?CCGGHGFGGEGG
@M02034:409:000000000-BFKT7:1:2111:25277:18200 1:N:0:28
AAAGTCGAGGTGCCTAAAGTGGCAACCCAGACTTCGAATCAGGTTGGTGGTGTAGAGCTTCCTGTAGCCGCATGGCGTTCGTACTTAAATATGGAACTAACCATTCCAATTTTCGCTGTCTCTTATACACATCTCCGAGCCCACGAGACT
+
AABBBFBBBBBAGGGGGGGGGFGFHHFGGHHGHHHGGHHGHHHGGHGEFGEFGHHHFHHHHGHGGHHHHGGGGGHHGGGGGGHHHHHHHHHHHHHFHHHFGHFHHHHHHHHHHFFGGGGGFHHHHHHHDCHGEGHFF/CFGGHGGCGDDF
@M02034:409:000000000-BFKT7:1:2111:18601:18203 1:N:0:28
AAAGTCGAGGTGCCTAAAGTGGCAACCCAGACTAATATGGCGGTTGGTGGGG
+
BCCCCFCCCCCCGGGGGGGGGGGHHHHGGHGGHHHHHHHGHFGAEAE1FE0A
@M02034:409:000000000-BFKT7:1:2111:20452:18209 1:N:0:28
AAAGTCGAGGTGCCTAAAGTGGCAACCCAGACTGATAATAAGGTTGGTGGCGTAGAGCTTCCTGTAGCCGCATGGCGTTCGTACTTAAATATGGAACTAACCATTCCAATTTTCGCTGTCTCTTATACACATCTCCGAGCCCACGAGACT
+
AAB?A5AA>?>ACGFFBGFGFBFHCFHEDFGGGH3FGFHEFGF5E22BBE1AAEEFHHHH5AFDF5FAGEGGGGGHE?EGEEBGGHFFFHHB@B@FGBGGHH3EDGHGHEDHH4EGGGGHGEFHFHFFGB??B?FF</B<<CGGGDCAEF
@M02034:409:000000000-BFKT7:1:2111:18362:18213 1:N:0:28
AAAGTCGAGGTGCCTAAAGTGGCAACCCAGACTGGGGGTTGTGTTGGTGGTGTAGAGCTTCCTGTAGCCGCATGGCG
+
CCCCCFBBCCABGGGGFCGGGGGHGHHGGHHGHH222AEAEEGH3GA1B1EEA3FA55BF5BFE@555@1E/BEE1>
@M02034:409:000000000-BFKT7:1:2111:7962:18213 1:N:0:28
AAAGTCGAGGTGCCTAAAGTGGCAACCCAGACTGCTTCGAGTGTTGGTGGTGTAGAGCTTCCTGTAGCCGCATGGCGTTCGTACTTAAATATGGAACTAACCATTCCAATTTTCGCTGTTCTTATACACATCTCCGAGCCCACGAGACT
+
CBCCCFBCBCCCGGGGGGGGGGGHHHHGGHHGHFHFDDEABGHHHHHGGGFFGHHGHHHHHHHHHHHHHGGGGGHHGGGGGGHHHGGGHHGHHHHHHHGHHHHHHHGHHHHHHHGGGGGHFFHFH4DFG2GGFDGDBDGGGEGGCFGDF
@M02034:409:000000000-BFKT7:1:2111:14343:18215 1:N:0:28
AAAGTCGAGGTGCCTAAAGTGGCAACCCAGACTAATACTAAGGTTGGTGGTGTAGAGCTTCCTGTAGCCGCATGGCGTTCGTACTTAAATATGGAACTAACCATTCCAATTTTCGCTGTCTCTTATACACATCTCCGAG
+
AA3A>FA?@?AAGGGEFBGGAFFFHFHDGDFFHBGBGGGH5FFBGHCAAE1FE3DFGFHBGFHHBFGFBEGEEEFFGGGGEEGEHHHHHHEGFBGGFEF3B0GFHD44GGFFHFE?E<?D44B4EG4FGGHGFFFFG/C
@M02034:409:000000000-BFKT7:1:2111:5570:18223 1:N:0:28
AACGTCGAGGTGCCTAAAGTGGCAACCCAGACTGGGATGGGGGTTGGTGGTGTAGAGCTTCCTGTAGCCGCATGGCGTTCGTACTTAAATATGGAACTAACCATTCCAATTTTCGCTGTCTCTTATACACATCTCCGAGCCCACGAGACT
+
A?1>AADDDDAA1FGFGGGG1EFFGGHGGFHGHHGHFGG/AEAFFACFGFEBGHHHGHHHFFGHHFHEHG@EEGHHEEEFFEHHHGGFHH2FGHBFHHDGHHFFDFFHHHHHHHCGGCGHGHHHHHDGBCHHHHHHGGGGGGHGGGGGGG
@M02034:409:000000000-BFKT7:1:2111:21741:18223 1:N:0:28
AAAGTCGAGGTGCCTAAAGTGGCAACCCAGACTCCGTCTACTGTTGGTGGTGTAGAGCTTCCTGTAGCCGCATGGCGTTCGTACTTAAATATGGAACTAACCATTCCAATTTTCGCTGTCTCTTATACACATCTCCGAGCCCACGAGACT
+
AAABBFBBB@B?BGGGGBG6DGFBFGHEGCGFCFHEAGHHHGFGHHEEGGAFGHFGHGHHHGHHHFFHGEGEGGHAEEEFEFGHHHHFHGHHGHHHHGFBFHHHFHHDFHHHHEE/EG<FF4FGBHFHF1D1BFBGD@C/CFCF@C??/G
@M02034:409:000000000-BFKT7:1:2111:18603:18227 1:N:0:28
AAAGTCGAGGTGCCTAAAGTGGCAACCCAGACTAATAATAATGTTGGTGGTGTAGAGCTTCCTGTAGCCGCATGGCGTTCGTACTTAAATATGGAACTAACTATTCCAATTTTCGCTGTCTCTTATACACATCTC
+
A3AAAFAABB>AGGFGGGGGGGGHHHHGGDDGG3BFDBGFFGHHHGCAF2AFA3F5G53FFGHFFD5BFEF0EEFCEEEAE12FGGFGBFG4GE33B3FGB34BBDG44F3F44/?E/<B4BBB?F4?F332BBG
@M02034:409:000000000-BFKT7:1:2111:23218:18228 1:N:0:28
AAAGTCGAGGTGCCTAAAGTGGCAACCCAGACTAGTAATAATGTTGGTGGTGTAGAGCTTCCTGTAGCCGCATGGCGTTCGTACTTAAATATGGAACTAACCATTCCAATTTTCGCTGTCTCTTATACACATCTCCGAGCCCACGAGACT
+
ABCBAFCCBCAAGGGGGCFGGGGHHHHGGHGGHHHFGHHHHHGHHHHEFGEFGFHEGHHHHFHHHFHHHGGGGGHGGFGGGGHHHHHGHHHHHHGHHHHGHHFHHHHHHHHHHHGGGGGHHHHHHHHHHHHHFHHHGGGGFFHGGGGGGG
@M02034:409:000000000-BFKT7:1:2111:5795:18229 1:N:0:28
AAAGTCGAGGTGCCTAAAGTGGCAACCCAGACTGAGGGGAAGGTTGGTGGTGTAGAGCTTCCTGTAGCCGCATGGCGTTCGTACTTAAATATGGAACTAACCATTCCAATTTTCGCTGTCTCTTATACACATCTCCGAGCCCACGAGACT
+
ABCBAFABBBCCGGGGGGGGGGGHHHHGGHHG3A3B22E22BEBFG?ECFEBAAFDA5B35BBBADBBFFG@EE?BEE?FEEEAFGHHFGHHFFBBGGHFFF3FGBFDDHHHHFGFGGDBFFHGFHHDGCFGHHHHGC?DGGHEGGGGGH
@M02034:409:000000000-BFKT7:1:2111:14333:18230 1:N:0:28
AAAGTCGAGGTGCCTAAAGTGGCAACCCAGACTAATACTAAGGTTGGTGGTGTAGAGCTTCCTGTAGCCGCATGGCGTTCGTACTTAAATATGGAACTAACCATTCCAATTTTCGCTGTCTCTTATACACATCTCCGAGCCCACGAGACT
+
CCCCCFCCCCAAGGGGFGGGGGGHHHHGGHHGHHHHHHHHHHGHHHGEFGABFGHGHHHHHHHHGHHHHGGGGEHHGEGFFFGHHHHHHHHHHHHHHFHGHHHHHHHHHHHHHEGGGGEHHHHHHGHHGHHHHHHHGGGGGGHFGGGGGH
@M02034:409:000000000-BFKT7:1:2111:6651:18250 1:N:0:28
AAAGTCGAGGTGCCTAAAGTGGCAACCCAGACTACTGCTACGGTTGGTGGTGTAGAGCTTCCTGTAGCCGCATGGCGTTCGTACTTAAATATGGAACTAACCATTCCAATTTTCGCTGTCTCTTATACACATCTCCGAGCCCACGAGACT
+
BBBABFBBBD2A4FGGGGGFGGGHHHHGFHGFHHHHHGHHHGGHGGGEFGEFGFGEGGHHHGHHHHHHHGGGGGHHGGGGGAGHHHHGHHGHHHBFHHGGFFDGFHHFGHHHHHGGGGEHHGGHFHHHHHHHHHHG/<CFGGHGGGGDDF
@M02034:409:000000000-BFKT7:1:2111:29043:18252 1:N:0:28
AAAGTCGAGGTGCCTAAAGTGGCAACCCAGACTAATAATGGGGTTGGTGGTGTAGAGCTTCCTGTAGCCGCATGGCGTTCGTACTTAAATATGGAACTAACCATTCCAATTTTCGCTGTCTCTTATACACATCTCCGAGCCCACGAGACT
+
BBBBBFBBDBAAGGG5EFGDGFFHHHHGGHHGHCFFFBGFBHGGGGGAFEEFBFG5FD3FFHHHBFGFFEFCEEFBEEFFEEBCGHGFGH4GGG33GHHHGFFHFGHDGGGHHBE?EGEDGHGBDGBFG2FGHHGF?<@BGFHEC@/?CG
@M02034:409:000000000-BFKT7:1:2111:5897:18256 1:N:0:28
AAAGTCGAGGTGCCTAAAGTGGCAACCCAGACTTCTCATCATGTTGGTGGTGTAGAGCTTCCTGTAGCCGCATGGCGTTCGTACTTAAATATGGAACTAACCATTCCAATTTTCGCTGTCTCTTATACACATCTCCGAGCCCACGAGACT
+
AAAB3BAABDAAGGGGGGGGDGFGHGHGGHHGG55FFHHG5DGDBFAB2EBAA3FGDBFBBF5BBDD5BEEAE1?1>E@FEEECGGFFHHHGHFFBBGBFBB3BF444DFDFHHE?EAEBEFHHEBDFDBFG2F?2E?//CFHGGG/CDG
@M02034:409:000000000-BFKT7:1:2111:23228:18258 1:N:0:28
AAAGTCGAGGTGCCTAAAGTGGCAACCCAGACTACTTCTACGGTTGGTGGTGTAGAGCTTCCTGTAGCCGCATGGCGTTCGTACTTAAATATGGAACTAACCATTCCAATTTTCGCTGTCTCTTATACACATCTCCGAGCCCACGAGACT
+
AABAAFB?DDABGGGGGBGBGGGHFHGGGHHGHHHHHHHHHGGGFCGEFGGFHHHHHHHHHHHHHHGHHGGGGGHHGEGGGGGHHHHHHHHHHH3DFFGFHHHHFHHHHHHHHFGGGGGGHHHHFHHHFHHHHHHHGDCCCEHGCGGGGH
@M02034:409:000000000-BFKT7:1:2111:16071:18259 1:N:0:28
AAAGTCGAGGTGCCTAAAGTGGCAACCCAGACTGCTGGTTGTGTTAGTGGTGTAGAGC
+
BBABAFABBBABGGGGFGFGFGGFHHHEAHAFFB3FCFGBEEFHHEE552GAA3F555
@M02034:409:000000000-BFKT7:1:2111:23211:18264 1:N:0:28
AAAGTCGAGGTGCCTAAAGTGGCAACCCAGACTACTTCTACGGTTGGTGGTGTAGAGCTTCCTGTAGCCGCATGGCGTTCGTACTTAAATATGGAACTAACCATTCCAATTTTCGCTGTCTCTTATACACATCTCCGAGCCCACGAGACT
+
BBCCBFCCCCCCGGGGGGGFGGGHHHHGGHHGHHHHHHHHHGGFFGGEFGFFHHHGFHHHHHHHHHHHHGGFGGHHGGGGGGHHHHHHHHHHHHHHHHHGHHHHHHHHHHHHHHGGGFGHHHGHHHHHHHHHHHHHG@FFGGHGGGGFGH
@M02034:409:000000000-BFKT7:1:2111:7827:18273 1:N:0:28
AAAGTCGAGGTGCCTAAAGTGGCAACCCAGACTGGTGTGGCTGTTGGTGTTGTAGAAGTTCCTTTAGC
+
BBAABFBB@DAAFGGGGGGGGGGFHHHGCGDGHFAD2B222BBGE32B1ABA2DF555DB5AD5D555
@M02034:409:000000000-BFKT7:1:2111:22256:18275 1:N:0:28
AAAGTCGAGGTGCCTAAAGTGGCAACCCAGACTACGAAGCAGGTTGGTGGTGTAGAGCTTCCTGTAGCCGCATGGCGTTCGTACTTAAATATGGAACTAACCATTCCAATTTTCGCTGTCTCTTATACACATCTCCGAGCCCACGAGACT
+
AABBAFCCBCCBGGGGGGGGGGGHHHHGGHHGHHHGGHGGHHHHHHG1BEFFGGGFHHHHHHHHHHHHHGGGGGHHGFGGGFHHHHHHHHHHHHFHHHHHHHHHHHGHHHHHHHGGGGGGHGHHHHHGGHHHHHGGGC?CGGHGGGGGGF
@M02034:409:000000000-BFKT7:1:2111:23222:18278 1:N:0:28
AAAGTCGAGGTGCCTAAAGTGGCAACCCAGACTACTTCTACGGTTGGTGGTGTAGAGCTTCCTGTAGCCGCATGGCGTTCGTACTTAAATATGGAACTAACCATTCCAATTTT
+
AABBAFBBCDABGGGGGGFGGGGHHHHGGHHGHHFHEHHFECABEECEC1EFFFGBGFGF5GHFDDGF3EEEGFFAEEEGGGFHHHGFFHHDG333BFGGB?3B34F4?F?FG
@M02034:409:000000000-BFKT7:1:2111:23674:18280 1:N:0:28
AAAGTCGAGGTGCCTAAAGTGGCAACCCAGACGGTTGGTGGTGTAGAGCTTCCTGTAGCCGCATGGCGTTCGTACTTAAATATGGAACTAACCATTCCAATTTTCGCTGTCTCTTATACACATCTCCGAGCCCACGAGACTCCTGAGCAT
+
BBBBBFBBBD>AGGGFGGGGGGGGHHHGGHHGGGEGGGEFGEFHEHHFFHHEFHFFGHHGEAEEGHHFEFGEEB?GHEBBGGHHHBFBGHHHFHHHHHHHHGHHHGGGGGHHHHHHHHHHHFHHHHFG/BFGGCEC@DGGHHHHHHHHHH
@M02034:409:000000000-BFKT7:1:2111:16353:18288 1:N:0:28
AAAGTCGAGGTGCCTAAAGTGGCAACCCAGACTAATCCTACGGTTGGTGGTGTAGAGCTTCCTGTAGCCGCATGGCGTTCGTACTTAAATATGGAACTAACCATTCCAATTTTCGCTGTCTCTTATACACATCTCCGAGCCCACGAGACT
+
BBBCBFCBCBAAGGGGGGGGGGGHHHHGGHHDGHGHHHHFGGGHGGGGGGEFGBGFFGHHHHHHHHHHGGGCGGGCFEGGGEFHHHHHHGHHHGBFHGHFGGBGHHFFHHGHHEFGGGFHHHGFFFHGGGHBHHHDE<CCGEHFFC@DGG
@M02034:409:000000000-BFKT7:1:2111:11927:18301 1:N:0:28
AAAGTCGAGGTGCCTAAAGTGGCAACCCAGACTATGCAGGCGGTTGGTGGTG
+
A>1A>DAAADAAFGGGGGGGGGFEGHHGGGHGHHHHFDBFEGEGG/AA/E/F
@M02034:409:000000000-BFKT7:1:2111:5431:18304 1:N:0:28
AAAGTCGAGGTGCCTAAAGTGGCAACCCAGACTGGGTTTTCTGTTGGTGGTGTAGAGCTTCCTGTAGCCGCATGGCGTTCGTACTTAAATATGGAACTAACCTTCCAATTTTCGCTGTCTCTTATACACATCTCCGAGCCCACGAGACTC
+
AA?AA3AA1D>ABFGGGGGEF1F0AFHEFEGFHHHCFG/FHHBGHAGAFA/BFFDFGHHHHFHFHHHHHGCGEFHG@EFFEEFGHGB1GGDHHEFFCH1FHHHHFHHFHHHHHGEGE?GHHHHHHGFHHHHHHHFGGGGGGGGC@?CFHG
@M02034:409:000000000-BFKT7:1:2111:13903:18310 1:N:0:28
AAAGTCGAGGTGCCTAAAGTGGCAACCCAGACTACTAATCCTGTTGGTGGTGTAGAGCTTCCTGTAGCCGCATGGCGTTCGTACTTAAATATGGAACTAACCATTCCAATTTTCGCTGTCTCTTATACACATCTCCGAGCCCACGAGACT
+
B3ABBFBA>AAAGGGGGGGFFGFFGHHEFHHGHHHHFBGHHHBGGFGGGGABAGG5GGHHHHHHHGG5GFGGEGHHGGGGEGEGHGH3FGFGHED3BG3GHHHHHHHHFGHHHHEGGGGDGHHHHG4FFH22?GFHD/CCGGEEDGGAFF
@M02034:409:000000000-BFKT7:1:2111:27794:18323 1:N:0:28
AAAGTCGAGGTGCCTAAAGTGGCAACCCAGACTCAGCAGCAGGTTGGTGGTGTAGAGCTTCCTGTAGCCGCATGGCGTTCGTACTTAAATATGGAACTAACCATTCCAATTTTCGCTGTCTCTTATACACATCTCCGAGCCCACGAGACT
+
ABBAAFAABDAAGGGG4FGFGGGFHHHGGHHGHHHHHHHHHFEAGHGEFGEFGHHEHFHGHHHGGHGFHFEEGGHEEAEGEEHHHHHHHHFGHHGFHHHHHFHHHHHHHHHHHFG?EGEBGHHHHHHDGGFHHHGED/D?CFHCCGGGGH
@M02034:409:000000000-BFKT7:1:2111:19438:18326 1:N:0:28
AAAGTCGAGGTGCCTAAAGTGGCAACCCAGACTAATAATCAGGTTGGTGGTGTAGAGCTTCCTGTAGCCGCATGGCGTTCGTACTTAAATATGGAACTAACCATTCCAATTTTCGCTGTCTCTTATACACATCTCCGAGCCCACGAGACT
+
CCCCCFCCCCCCGGGGGGGGGGGGHHHGGHHGHHHHHHHGFHHHHHGGGGEFGHHHHHHHHHHHHHGHHGGGGGHHGGGGGGHHHHHHHHHHHGGHHHHGHHHHHHFHHHHHHHGGGGGHHGHHFGHHGFHHHHFHGB@@GFHGGGGFGH
@M02034:409:000000000-BFKT7:1:2111:6328:18330 1:N:0:28
AAAGTCGAGGTGCCTAAAGTGGCAACCCAGACTACGTCTCAGGTTGGTGGTGTAGAGCTTCCTGTAGCCGCATGGCGTTCGTACTTAAATATGGAACTAACCATTCCAATTTTCGCTGTCTCTTATACACATCTCCGAGCCCACGAGACT
+
BAAAB@AAADABGGGGAGGFG4F4EHHEGHHGHGHGHHFHHFHHHHGEFFGFBEG5GGHHHHHFHGHHHGGGGGHFGAEFEEBFGGFGHHHHHHFFFHHHFGFHHHFFGHHHHBEEGF?GGGGFHHFBDGHHHHHHDCCDCEEEGG@/AH
@M02034:409:000000000-BFKT7:1:2111:11100:18335 1:N:0:28
AAAGTCGAGGTGCCTAAAGTGGCAACCCAGACTGGTGGTGGTGTTAGGGTTGTAGAAGTTGCTT
+
AABCAFBBCBBBGGGGGGGGGGGHHFGGGHHGHHC5F2BA2BFAE5DA13B015D555B55D35
@M02034:409:000000000-BFKT7:1:2111:4978:18338 1:N:0:28
AAAGTCGAGGTGCCTAAAGTGGCAACCCAGACTGGTGCGATGGTTGGTGGTGTAGAGCTTCCTGTAGCCGCATGGCGTTCGTACTTAAATATGGAACTAACCATTCCAATTTTCGCTGTCTCTTATACACATCTCCGAGCCCACGAGACT
+
ABABAFABDBBBGGGGGGGGFFGHHHHGGHGGHFAGGFAABFEGHGGEFEEFGFHGHHHFFHFFFGGGHEFGGGHGGGGGGEFHHHHGHHHHHHFEGHFGGHEGHGFFHHHHHFGFGGFHGHHFGHGHFHHHHHHHGC@GGGHGGGGGGF
@M02034:409:000000000-BFKT7:1:2111:25668:18341 1:N:0:28
AAAGTCGAGGTGCCTAAAGTGGCAACCCAGACTAGTCAGAATGTTGGTGGTGTAGAGCTTCCTGTAGCCGCATGGCGTTCGTACTTAAATATGGAACTAACCATTCCAATTTTCGCTGTCTCTTATACACATCTCCGAGCCCACGAGACT
+
BBBBAFABBB2AFGGGGGGFGFFFHGHGFGHGHHHHHHHHHHHHHHHEFGEFGHHGGFGHHHHFGHHHGGGGGFHHGAEFEEFHHHHHFHHHHHGHHHHHHHGHHHHHHHHHHFGGGGFHGFHHHHHGBCHHHHHBF@DBDGHEFCGDGH
@M02034:409:000000000-BFKT7:1:2111:19551:18341 1:N:0:28
AAAGTCGAGGTGCCTAAAGTGGCAACCCAGACTGGGTGGGCGGTTGGTGGTGTAGAGCTTCCTGTAGCCGCATGGCGTTCGTACTTAAATATGGAACTAACCATTCCAATTTTCGCTGTCTCTTATACACATCTCCGAGCCCACGAGACT
+
BBBBBFBABBABGGGGGGGGGGGHHHHGGGHGHHHHHFGGGGGGGGGGFGEFGGHHHHHHHHHHHHHHHGGGGGHHGEGGGGGHHHGHHHHHHHFFHHHHHHHHHHHHHHHHHHGGGGGGHHHHHHHHHHHHHHHHGCGGCFHGGCDDGG
@M02034:409:000000000-BFKT7:1:2111:27267:18341 1:N:0:28
AAAGTCGAGGTGCCTAAAGTGGCAACCCAGACTCTGGGTATTGTTGGTGGTGTAGAGCTTCCTGTAGCCGCATGGCGTTCGTACTTAAATATGGAACTAACCATTCCAATTTTCGCTGTCTCTTATACACATCTCCGAGCCCACGAGACT
+
CCCCCFCCCCABGGGGGGGGGGGGHHHGGHHGHHHHHHFGHHHHHHHGGGEFFFHHHHHHHHHHHHHGHGGGGGHGGFGGFEGHHHHGHHHHHHGHFHFHHHHGHFHFHHHHHGGDGGGHHGHHFHHHHHHHHHHHFCGFGGHGGGGGGH
@M02034:409:000000000-BFKT7:1:2111:10068:18353 1:N:0:28
AAAGTCGAGGTGCCTAAAGTGGCAACCCAGACTCAGAATCAGGTTGGTGGTGTAGAGCTTCCTGTAGCCGCATGGCGTTCGTACTTAAATATGGAACTAACCATTCCAATTTTCGCTGTCTCTTATACACATCTCCGAGCCCACGAGACT
+
AAAABFBBBBBAGGGGGGGGGDFHHHHGGHFGHHHHHHHHHHFHGHGFEGEBFGG5FGHHHGHHHGHHHGGGGGHHGEGGGGBGHGGGHFGHHGFHGFHFHEFHHHHHHHHHHGGGGGGFHFHHFHE3?GDGFGFHGCGGGEHGC/AEGH
@M02034:409:000000000-BFKT7:1:2111:7886:18354 1:N:0:28
AAAGTCGAGGTGCCTAAAGTGGCAACCCAGACTACTAAGAATGTGGGTGGTGGAGAGCTTCCTGTAGCCGCATGGCGTTCTTACTTAAATATGGAACT
+
>3AA>BA3>2>>GCGFCFDG5FAFGFBEFFHFGHFGGEFB5BBB5AA22AA11BBF11B35B5AB5D53>E>E1?1>?/B14@4BBBF@FB44DB3@B
@M02034:409:000000000-BFKT7:1:2111:22357:18359 1:N:0:28
AAAGTCGAGGTGCCTAAAGTGGCAACCCAGACTACGAATCATGTTGGTGGTGTAGAGCTTCCTGTAGCCGCATGGCGTTCGTACTTAAATATGGAACTAACCATTCCAATTTTCGCTGTCTCTTATACACATCTCCGAGCCCACGAGACT
+
BBBBBFBBBDAAGGGGGGGFGGGHHGFFGHHGHHHGGHHGHHHHGHHEFGEFFGGGHGHHHHHGHGHHHGGGGGHHGEGGGEFHHHGFHHGHHGGHHHHGHHHHHHHGHHHHHHGGGGGHHHHHGHHGHFHHHHHFFCGGGGHGGGGGGH
@M02034:409:000000000-BFKT7:1:2111:22560:18367 1:N:0:28
AAAGTCGAGGTGCCTAAAGTGGCAACCCAGAAGGTTGGTGGGGTAGAGCTTCCTGTAGCCGCATGGCGTTCGTACTTAAATATGGAACTAACCATTCCAATTTTCGCTGTCTCTTATACACATCTCCGAGCCCACGAGACTCCTGAGCAT
+
CCCCBFCCCCAAGGGGGGGGGGGHHHHGGHHFFC3B22BFGCGGEGHHHHHHHHHHHHHHGEEGGHHGEGGGEFHGHHHHHGGHHFGHHGHHHHHHHHHHHHHHHGGGGFHHFHHHHHHGHFHHHFGGGFGGGHGC/CDFHF1F1FF1FG
@M02034:409:000000000-BFKT7:1:2111:7902:18368 1:N:0:28
AAAGTCGAGGTGCCTAAAGTGGCAACCCAGACTACTAAGAATGTTGGTGGTGTAGAGCTTCCTGTAGCCGCATGGCGTTCGTACTTAAATATGGAACTAACCATTCCAATTTTCGCTGTCTCTTATACACATCTCCGAGCCCACGAGACT
+
AAA?ABAA>A>>BGGFGGGGEDFBGHHG2GGGHHHHHGHGHHGHGFCEGGGFGHHHHGHHHHHGHHHHHGEEFGHHGEFFFF?GHG@FGH4GHF3GHHHGHHGHHHHH4GGHHHGGGGGFHHHHFGBGGEHHGHHHGDCGGGHGGGGGGH
@M02034:409:000000000-BFKT7:1:2111:12928:18368 1:N:0:28
AAAGTCGAGGTGCCTAAAGTGGCAACCCAGACTAAGAATGAGGTTGGTGGTGTAGAGCTTCCTGTAGCCGCATGGCGTTCGTACTTAAATATGGAACTAACCATTCCAATTTTCGCTGTCTCTTATACACATCACCGAGCCCACGAGACT
+
BABCAFCCCBABGGGGGGGGFGGHHHHGGHHGHHHHHHHHFGHFGHGEFGEFGHGGFGHHHHHHHHHFHGGGGGHHGGGGGEGHHHHHHHHHHHHFHHEGFGFGHHHHHHHHHGFGGGEGHGHHGHHHGHHHH2BGDCCFGGHGGGGGGH
@M02034:409:000000000-BFKT7:1:2111:18886:18370 1:N:0:28
AAAGTCGAGGTGCCTAAAGTGGCAACCCAGACTAATAAGAATGTTGGTGGTGTAGAGCTTCCTGTAGCCGCATGGCGTTCGTACTTAAATATGGAACTAACCATTCCAATTTTCGCTGTCTCTTATACACATCTCCGAGCCCACGAGACT
+
CCBCCFCCCCCCGGGGGGGGGGGHHGHGGHHGHHHHHHHHHGHHHHHGFGEFHGHHHGHHHHHHHHHHHGGGGGHHGGGGGFHHHHHHHHHHHHGHHHHHHHHHHHGHHHHHHFGGGGGGHGHHGHHHHEHHHHGHGCGGGGHGGGGGGG
@M02034:409:000000000-BFKT7:1:2111:25946:18373 1:N:0:28
AAAGTCGAGGTGCCTAAAGTGGCAACCCAGACTACTGATAGGGTTGGTGGTGTAGAGCTTCCTGTAGCCGCATGGCGTTCGTACTTAAATATGGAACTAACCATTCCAATTTTCGCTGTCTCTTATACACATCTCCGAGCCCACGAGACT
+
AAABBFBBBBAAGGGGGGGGGGGHHHHGGHHGHGHHHGHHFGHBGGGEFFGGE3FBFGGGFFHHHGGFHGGEGGG1FEFGFFCCGHHFGGHHHH3DGHGGC0DGFBGDFGHHHFGDGGGGHHGFFHF?GGHGHHGGE@@C@GHGCDGAEH
@M02034:409:000000000-BFKT7:1:2111:25928:18376 1:N:0:28
AAAGTCGAGGTGCCTAAAGTGGCAACCCAGACTACTGATAGGGTTGGTGGTGTAGAGCTTCCTGTAGCCGCATGGCGTTCGTACTTAAATATGGAACTAACC
+
AAAAABAAD@1>GGFGBGA3F1FCGHHFGHHGHGHHHHHFHBGCFEGGCEFFCGHFHEHHHHHGFDFDGGGEEEHGEGEFGEGGHGFFHHFHHHFEFHG1FF
@M02034:409:000000000-BFKT7:1:2111:17228:18377 1:N:0:28
AAAGTCGAGGTGCCTAAAGTGGCAACCCAGACTGAGGGGGGGGTTGGTGGTGTAGAGCTTCCTGTAGCCGCATGGCGTTCGTACTTAAATATGGAACTAACCATTCCAATTTTCGCTGTCTCTTATACACATCTCCGAGCCCACGAGACT
+
BCCCCFCCCCAAGGGGGGGGGGGHHHHGGHHGHHHHGGGGGGFFFFFDEFDAEFFFFFFFFFFFFFFFFFFFFFFFFDFFDABFFFFEFFFFFFFFFFFFFFFFFFFFFFFFFFFFFFFFFFFFFFFFFFFFFFFFD@>C>FFFFFFFFF
@M02034:409:000000000-BFKT7:1:2111:12504:18377 1:N:0:28
AAAGTCGAGGTGCCTAAAGTGGCAACCCAGACTGCTAGTGGGGTGG
+
AAABAFBBBBBAGGGGGGGGFGFFGGFGGHHGHHBG5GHGAH220A
@M02034:409:000000000-BFKT7:1:2111:2668:18385 1:N:0:28
AAAGTCGAGGTGCCTAAAGTGGCAACCCAGACTGGGGTGGGGGTTGGTGGTGTAGAGCTTCCTGTAGCCGCATGGCGTTCGTACTTAAATATGGAACTAACCATTCCAATTTTCGCTGTCTCTTATACACATCTCCGAGCCCACGAGACT
+
BABCBFAACCABGGGGGGGGGGGHHGHGGHHGHHFFCBAEGGGEGGGGEEBFHFHHHHHHHHHFBGGFHEEEFGHGGGGGGGHHHGGFGHFHGHDBFGFFGHEHHFHHHHHHHHFAEGGGHHHFFHFHGHFHCGFFFCFDGGHGGFCGGG
@M02034:409:000000000-BFKT7:1:2111:6025:18397 1:N:0:28
AAAGTCGAGGTGCCTAAAGTGGCAACCCAGACTGTTCCGACGGTTGGTGGTGTAGAGCTTCCTGTAGCCGCATGGCGTTCGTACTTAAATATGGAACTAACCATTCCAATTTTCGCTGTCTCTTATACACATCTCCGAGCCCACGAGACT
+
CCCCCFCCCCBBGGGGGGGGGGGHHHHGGHFGHHHHHHGGGGGEFGGGGGGGHGHGHHHHHHHHHHHHHGGGGGHHGGGGGGHHHHFGHHDHGFGHHHHFFGFGHHGHHHHHHHGGGGGGGFHHHHHHHHHHHHHFGGCGGGHGGGGGGF
@M02034:409:000000000-BFKT7:1:2111:22159:18402 1:N:0:28
AAAGTCGAGGTGCCTAAAGTGGCAACCCAGACTGAGCATGCGGTTGGTGGTGTAGAGCTTCCTGTAGCCGCATGGCGTTCGTACTTAAATATGGAACTAACCATTCCAATTTTCGCTGTCTCTTATACACATCTCCGAGCCCACGAGACT
+
BCCCAFBBCBCCGGGGGGGGGGGHHHHGGGHEHFHHHHHHHGGGFGCA1EEFE3FAEBEGHHHHGBGFDFF?EGGE@E>FFE2?CGHHFHFGFF3?F3BG?0BFFEG4DGFHH4EDEEAG3BF33FHGECGFHGFDE/C@FCCFGGGADH
@M02034:409:000000000-BFKT7:1:2111:21744:18404 1:N:0:28
AAAGTCGAGGTGCCTAAAGTGGCCACCCAGACTGGGCATACTGTTGGTGGTGTAGAGCTTCCTGTAGCCGCATGGCGTTCGTACTTAAATATGGAACTAACCATTCCAATTTTCGCTGTCTCTTATACACATCTCCGAGCCCACGAGACT
+
AAAAAFBBBDAAGGGGGFGFGFFHHFFGFHHGGHHCHFHHHHHGHHHEFGAFFFBGGFHEGHHHGHFHFGG@EFHHGGEGGGFHHHGFHHHHHHGFFFFGHGHGHFBGFFFHGFGGF?FFBFHGGHGGDGFHHGHBF?<BC/GFGGFDGH
@M02034:409:000000000-BFKT7:1:2111:16661:18411 1:N:0:28
AAAGTCGAGGTGCCTAAAGTGGCAACCCAGACTAATAGTGGTGTTGGTGGTGTAGAGCTTCCTGTAGCCGCATGGCGTTCGTACTTAAATATGGAACTAACCATTCCAATTTTCGCTGTCTCTTATACACATCTCCGAGCCCACGAGACT
+
BBBBBFBBBBAAEFGGGGGGGGGHHHHGGHHGGFHHHHGGHGGHGHGGFGEFFDG5FFEHGHHHHFAAEEGCFGHAEEFGGE2FGFHHFFHBFG3@FFHHG0DGFFG4GGGHG4EFGE?FEHHHHFFHFGFFFFFHF/B?CGHEG/ADDF
@M02034:409:000000000-BFKT7:1:2111:21750:18421 1:N:0:28
AAAGTCGAGGTGCCTAAAGTGGCCACCCAGACTGGGCATACTGTTGGTGGTGTAGAGCTTCCTGTAGCCGCATGGCGTTCGTACTTAAATATGGAACTAACCATTCCAATTTTCGCTGTCTCTTATACACATCTCCGAGCCCACGTGA
+
BBBBAFBBBBAAGGGGGGGGGGGCFFHGGHHGHFAEA2FCGGHHFHHEAEFF13FAA5FF5FFFHFHB3EEEEEF1E?@FEE2?1FH33FHFFE33FFHHB?3BB?G4EGFHG4>EFF/B4?BF4F4FGF2BGGFDD?DCCAFFC//?
@M02034:409:000000000-BFKT7:1:2111:10056:18426 1:N:0:28
AAAGTCGAGGTGCCTAAAGTGGCAACCCAGACTCCGAATACGGT
+
A1>1AFA>>DAACFGGBGFGGAFEFGHEG00AF1AAA/FCAF/B
@M02034:409:000000000-BFKT7:1:2111:9833:18433 1:N:0:28
AAAGACGAGGTGCCTAAAGTGGCAACCCAGACTAATAAGAATGTTGGTGGTGTAGAGCTTCCTGTAGCCGCATGGCGTTCGTACTTAAATATGGAACTAACCATTCCAATTTTCGCTGTCTCTTATACACATCTCCGAGCCCACGAGACT
+
>>AA1>>>A>A1BGGBF11FBBBFF0BAFFCFHH1A22B11BB1AAABFE//BBFFGFGG1BBBADDB1AE>F/BG@E/B/B>EFBGHBGFEFFFBFHBBB01BB2>>FFHHHGEFGAEDEFGHHHHH2GGF1BBFA?B@CGHE<</CFH
@M02034:409:000000000-BFKT7:1:2111:3058:18438 1:N:0:28
AAAGTCGAGGTGCCTAAAGTGGCAACCCAGACTCAGACTAATGTTGGTGGTGTAGAGCTTCCTGTAGCCGCATGGCGTTCGTACTTAAATATGGAACTAACCATTCCAATTTTCGCTGTCTCTTATACACATCTCCGAGCCCACGAGACT
+
CCCCCFBCCCABGGGGGGGGGGGHHHHGGHHGHHFHB3FFFGFH5GFA22BBAFGE5AGC5FGFHFGFDEGGGE?1>1>FF>2F1FGGH4BGF333GGHG3?3FF4FFDHFHHBEFGE/GHGHGEFHHHHHBGHDFD//CFGAFC?@/CG
@M02034:409:000000000-BFKT7:1:2111:3041:18443 1:N:0:28
AAAGTCGAGGTGCCTAAAGTGGCAACCCAGACTCAGACTGATGTTGGGGGTGTAGAGCTTGCTGTAGCCGCATGGTGTTCGTACTTAAATATGGAACTAACCATTGCAATTTTCGCTGTCTCTTATACACATCTCCGAGCCCACGAGACT
+
BBBBBFBBDDAAGGGGGGGGGGGHHHHGGHHGHFG33BG33DFGEHE220AAAAG555BF3B5BF5D5BECEG??3B11@?1B?1BB33?FFG33?BFFF3?3BB4BFHFHHHFEGGGGGHHHHFHGHFGHHHHEFGC<<C/?CDGCGFH
@M02034:409:000000000-BFKT7:1:2111:29304:18443 1:N:0:28
AAAGTCGAGGTGCCTAAAGTGGCAACCCAGACTCAGAATACTGTTGGTGGTGTAGAGCTTCCTGTAGCCGCATGGCGTTCGTACTTAAATATGGAACTAACCATTCCAATTTTCGCTGTCTCTTATACACATCTCCGAGCCCACGAGACT
+
BCCCBFCCBBBBGGGGGFGGGGGHHHHGGHHGHCGHHHHFFHHGHHHEFGAFGHHFFGGHHHHHHHGHHGCEGGGFEEGGGFHHHHGHHHFHHFDFGHEFGHBHGHHHFGHHHHGGGFEFHHBGFHHFFHHGFGFHE/CCCEHGG?@EFH
@M02034:409:000000000-BFKT7:1:2111:18090:18445 1:N:0:28
AAAGTCGAGGTGCCTAAAGTGGCAACCCAGACTAATAATAAGGTTGGTGGTGTAGAGCTTCCTGTAGCCGCATGGCGTTCGTACTTAAATATGGAACTAACCATTCCAATTTTCGCTGTCTCTTATACACATCTCCGAGCCCACGCGACT
+
AAAA>FAAD111BFFFGFG3GFGHGCCEEHHGHHGFHHHHHGFHFFABFGEEF1GDDFGBAEGHBGGHBECEGFGHGGGEEE>FHEHHHGFGHF11B11FGCGBGBED2BEGHF?EEA?FHHFB1F222BBG1FFFC//<CFEEC/<<@C
@M02034:409:000000000-BFKT7:1:2111:18083:18463 1:N:0:28
AAAGTCGAGGTGCCTAAAGTGGCAACCCAGACTAATAATAAGGTTGGTGGTGTAGAGCTTCCTGTAGCCGCATGGCGTTCGTACTTAAATATGGAACTAACCATTCCAATTTTCGCTGTCTCTTATACACATCTCCGAGCCCACGAGACT
+
CCCCCFCCCCBCGGGGGGGGGGGHHHHGGHHGHEHHHHHHHHHHHHGGFGEFHFHGGHHHHHHHHHHGHGGCGGHHGFGGGFGHHHEGHHHHHHGHHGHGHHHHHHGHHHHHHGGGGGGGHHHHHHHGBGDHFHGHGDGGGGHGGGGGGH
@M02034:409:000000000-BFKT7:1:2111:28213:18465 1:N:0:28
AAAGTCGAGGTGCCTAAAGTGGCAACCCAGACTAATAAGAAGGTTGGTGGTGCAGAGCTTGCTGTAGC
+
BAAABFAABBBBGGGGGGGGGGDFHHHEGHFDHHGHFFGBFFGF3FEEEEAF3AF5A3AF3BGEF555
@M02034:409:000000000-BFKT7:1:2111:20352:18468 1:N:0:28
AAAGTCGAGGTGCCTAAAGTGGCAACCCAGACTAATAATCATGTTGGTGGTGTAGAGCTTCCTGTAGCCGCATGGCGTTCGTACTTAAATATGGAACTAACCATTCCAATTTTCGCTGTCTCTTATACACATCTCCGAGCCCACGAGACT
+
AABCCFBCCCABGGGGGGGGGGGHHHHGGHHGHHGGHBHD5AGHGHHEFGEFGHHGHHHHHHHHGHHHHGGGGGHHGGGGGGHHHHHHHHHHHHHHHHHHHHHHHHGHHHHHHHFGGGFFHGHHHHGHHHHHHHGFG/DCGGHGGGGFGH
@M02034:409:000000000-BFKT7:1:2111:14989:18468 1:N:0:28
AAAGTCGAGGTGCCTAAAGTGGCAACCCAGACTGGGTATGCGGTTGGTGGTGTAGAGCTTCCTGTAGCCGCATGGCGTTCGTACTTAAATATGGAACTAACCATTCCAATTTTCGCTGTCTCTTATACACATCTCCGAGCCCACGAGACT
+
CCCCBFCCCCBCGGGGGGGGGGGHHHHGGHHGHHHGGHHHHGGFEGGGGGEFFGHHHHHHHHHHHHHHHGGGGGHHGEGGGFHHHHHGHHHHHHFHGHHHHHHHHHHHGHHHHFGGGGGHHFHHHHHEGHHHHHHGGCFGGFHGGGGGGH
@M02034:409:000000000-BFKT7:1:2111:11078:18472 1:N:0:28
AAAGTCGAGGTGCCTAAAGTGGCAACCCAGACTAATAAGCAGGTTGGAGGTGTAGAGCTTCCTGTAGCCGCATGGCGTTCGTACTTAAATATGGAACTAACGATTCCATTTTCGCTGTCTCTTATACACATCTCCGAGCCCCCGA
+
>>A?>@>AA>>>G1EBGFGDBA00AB0AFHFFFHHFHFFGGE/BFF?BB//BFBD2G1BCA1GFBFFBFEAAEAF0>EEFGEEFFF@@BGD2BD1D1GBEB/???B22FF2G>E/?E?G2DFGFHBGFEBBGG1BECC?CE//A@
@M02034:409:000000000-BFKT7:1:2111:23752:18480 1:N:0:28
AAAGTCGAGGTGCCTAAAGTGGCAACCCAGACTGGGTTGTATGTTGGTGGTGTAGAGCTTCCTGTAGCCGCATGGCGTTCGTACTTAAATATGGAACTAACCATTCCAATTTTCGCTGTCTCTTATACACATCTCCGAGCCCACGAGACT
+
BBBBBFBADBBBGGGGGGGGGGGHHHHGGHHGHHGHGGFEFHHFHHHGEGEFFFHFHHHHHHHHHHHFFGGCFGHHGGGGGGGHHHFHHHHHHHFFFHHHHHFGFHGGFGHHHHGGGGGHHHGHGHHHFGHHHFH2ECGGGFGGGCGCDG
@M02034:409:000000000-BFKT7:1:2111:24691:18483 1:N:0:28
AAAGTCGAGGTGCCTAAAGTGGCAACCCAGACTAAGAATACTGTTGGTGGTGTAGAGCTTCCTGTAGCCGCATGGCGTTCGTACTTAAATATGGAACTAACCATTCCAATTTTCGCTGTCTCTTATACACATCTCCGAGCCCACGAGACT
+
BABBBFBBBBABGGGGGGGGGGGHFGHGGHHGHHHHHHHHHHHHHHHFGGEFHHHHHGHHHHHHHHHHHGGGGGHHGGGGGEHHHHHHHHHHHHFHGHHGHHHHHHHFHHHHHGGFGGGHHHHHGHGHHHGHHHHFF/<BGGHFGCGGGH
@M02034:409:000000000-BFKT7:1:2111:27005:18487 1:N:0:28
AAAGTCGAGGTGCCTAAAGTGGCAACCCAGCATGCGGGTGGTGTAGAGCTTCCTGTAGCCGCATGGCGTTCGTACTTAAATATGGAACTAACCATTCCAATTTTCGCTTCTCTTATACACATCTCCGAGCCCACGAGACTCCTGAGCATC
+
A11>AF1>A?>AGGGFGG1AA1FHFCCEFHGHG1FEEGAE?EFHDB2D1GFDHEFFBDBGEEEEFHHGG@F?ECGHHDHFHHFHH1GH1BGF>BG1F2G2FGHHFEGGHGDFF21B2F>11B1FDGG@C?GEGGC@/EFGGCGHF0CF<G
@M02034:409:000000000-BFKT7:1:2111:28646:18488 1:N:0:28
AAAGTCGAGGTGCCTAAAGTGGCAACCCAGACTAATAAGGCGGTTGGTGGTGTAGAGCTTCCTGTAGCCGCATGGCGTTCGTACTTAAATATGGAACTAACCATTCCAATTTT
+
BBABBFABBBABGGGGFGGGGGGGBGGGGHCFHHDGFHFFFGGGGGG1F?EFA3F5FAGGBGFF@EGBFFE/BEFA?EECAECGCGGFHHHHGF3?GFFHBCEFG4F4?FGHH
@M02034:409:000000000-BFKT7:1:2111:26608:18488 1:N:0:28
AAAGTCGAGGTGCCTAAAGTGGCAACCCAGACTACGGGGCATGTTGGTGGTGTAGAGCTTCCTGTAGCCGCATGGCGTTCGTACTTAAATATGGAACTAACCATTCCAATTTTCGCTGTCTCTTATACACATCTCCGAGCCCACGAGACT
+
BBBCBFCCCC?AGGGGGGGGGGGHHHHGGHHGHHFDGEGGEHHHHHHGGCGFGFHHHHHHHHHHHHHHHGGGGGHHGGGGGGHHHHHHHHHHHHFGHHHHHHGHHHHHHHHHHHGGGGGHHHHGHHHHGHHHHHHHF//@FGHGCGCDDH
@M02034:409:000000000-BFKT7:1:2111:11075:18491 1:N:0:28
AAAGTCGAGGTGCCTAAAGTGGCAACCCAGACTAATAAGCAGGTTGGAGGTGTAGAGCTTCCTGTAGCCGCATGGCGTTCGTACTTAAATATGGAACTAACCATTCAATTTTCGCTGTCTCTTATACACATCTCCGAGACCACGAGACTC
+
BBBBAFAADD>ABEDEFFGAGGGHF4F22FEAHGHHHGHGGFFGFGFFHEAABBGFGGFHBAFEFEBGEEEEEFHG@>EFE?FGEFHHFD4FGD@FEFEF3GD3GGDBGHGHHEEEEEEEGHHEGHFFFFHGHHFAGG/<<FGDCGGGF?
@M02034:409:000000000-BFKT7:1:2111:28160:18497 1:N:0:28
AAAGTCGAGGTGCCTAAAGTGGCAACCCAGACTAAGAGTAGTGTTGGTGGTGTAGAGCTTCCTGTAGCCGCATGGCGTTCG
+
BBBBBFABBBAAGCFGGFGGFFFCGHHGCFFCFB3F3FDBFGGGHHGGFG2FF3F5BDBA5FGHGFF53BE0EEF1EBEFE
@M02034:409:000000000-BFKT7:1:2111:23824:18504 1:N:0:28
AAAGTCGAGGTGCCTAAAGTGGCAACCCAGACTCCGCTGCCTGTTGGTGGTGTAGAGCTTCCTGTAGCCGCATGGCGTTCGTACTTAAATATGGAACTAACCATTCCAATTTTCGCTGTCTCTTATACACATCTCCGAGCCCACGAGACT
+
CBCCBFBBCCAAGGGGGGGGGGGHHHHGGHHGHHHGGGGGHHHHHHHGGGAFGGHGHHHHHHHHGHHHHGGGGGHHGGGGGGHHHHHGHHHHHHHFHGGHHHFHHHGHHHHHHFGGGCGHHGHHFHHHHHGHHHGHG@FCCFHGGCCGGH
@M02034:409:000000000-BFKT7:1:2111:26617:18505 1:N:0:28
AAAGTCGAGGTGCCTAAAGTGGCAACCCAGACTACGGGGCATGTTGGTGGTGTAGAGCTTCCTGTAGCCGCATGGCGTTCGTACTTAAATATGGAACTAACCATTCCAATTTTCGCTGTCTCTTATACACATCTCCGAGCCCACGAGACT
+
BCCBBFACBCCCGGGGGGGGGGGHHHHGGHHGHG3EEEGFCGGGHHHGFFFFA3G5AEDGBGFGFEFDBEFEFGGAE1EFGEFGGHHFHGGF4G3?GHHHFE3GFGGBFHFFGFEDGGAGGHHHHDFGGGGGHHGDE@GG?F//@<@ADH
@M02034:409:000000000-BFKT7:1:2111:25962:18506 1:N:0:28
AAAGTCGAGGTGCCTAAAGTGGCAACCCTGACTCAGAATAATGTTGGTGGTGTAGAGCTTCCTGTAGCCGCATGGCGTTCGTACTTAAATATGGAACTAACCATTCCAATTTTCGCTGTCTCTTATACACATCTCCGAGCCCACGAGACT
+
AAABAFABBCABGGGGGGGGGGGHHHHGHHHHHHHGDDGHGGHDGGHEFGFFFDGGGFHHHHHGGGHFHEFEGGHHGECEFEGHHHGHHHFHGFDFFHHHFFGHHHHBHHHHHGEEFEEDHGHHFGHDBGHHHHGHGCCCFGGFGGGGGH
@M02034:409:000000000-BFKT7:1:2111:25657:18510 1:N:0:28
AAAGTCGAGGTGCCTAAAGTGGCAACCCAGACTACTGGTGGGGTTGGTGGTGTAGAGCTTCCTGGAGCCGCATGGCGTTCGTACTTAAATATG
+
AAAAAFBB?DBBGGGGGFGGGGGHHHHGGGHGH3BGH3A222AEAEA1A1FFHFGBBFHG5BB53FGBCEF/EEGA>ECGE1?E?GHF3BBFB
@M02034:409:000000000-BFKT7:1:2111:24829:18513 1:N:0:28
AAAGTCGAGGTGCCTAAAGTGGCAACCCAGACTTCGGGTGGGGTTGGTGGTGTAGAGCTTCCTGTAGCCGCATGGCGTTCGTACTTAAATATGGAACTAACCATTCCAATTTTCGCTGTCTCTTATACACATCTCCGAGCCCACGAGACT
+
AABCCFCCBCABGGGGGGGGGGFHHHHGGFHGHHHGGGCEGCFAEGGGFGGGHHHGGHHHHHHHFFHHHEFEFGHGGGGGGGFHHHFGGHGHHGBDGHFFGGFHHHHHFHHHHGDDGGGHGHHHDGDHFGFGHGGFDFCGGGHGGFCGGH
@M02034:409:000000000-BFKT7:1:2111:20091:18516 1:N:0:28
AAAGTCGAGGTGCCTAAAGTGGCAACCCAGACTAATAATCAGGTTGGTGGTGTAGAGCTTCCTGTAGCCGCATGGCGTTCGTACTTAAATATGGAACTAACCATTCCAATTTTCGCTGTCTCTTATACACATCTCCGAGCCCACGAGACT
+
BBBBBFBBBBABGGGGGGGGGGGHHHHGGHHGHHHHHHHHGHHHHHGFFGEFFFHHHEHHHGHHHHHHHGGGGGHHGFGGFFHHHHGHHGHHHHGGGHHHHHHHHHHHHHHHHHGGGGGHHHHHHHHHHFFHHHHGGCFDGGHGGGG?GH
@M02034:409:000000000-BFKT7:1:2111:27647:18519 1:N:0:28
AAAGTCGAGGTGCCTAAAGTGGCAACCCAGACTGGGCATGGGGTTGGTGGTGTAGAGCTTCCTGTAGCCGCATGGCGTTCGTACTTAAATATGGAACTAACCATTCCAATTTTCGCTGTCTCTTATACACATCTCCGAGCCCACGAGACT
+
AAABBFBBBB2AAGGFGGGBFGCGHHHGFHHGGHHFGHHHHGGAEEFEGGAFGFHFHGFHHGHFFGHHGEEGFEHGEBEFEEHGHH4GFHGHHHHHHHFFHHFHEHGHHHHHHGGGGGDDGHFHFGHHHFHHHGFGEF?>@CG/A@CAEH
@M02034:409:000000000-BFKT7:1:2111:25669:18523 1:N:0:28
AAAGTCGAGGTGCCTAAAGTGGCAACCCAGACTGGTGCTGGGGTTGGTGGTGTAGAGCTTCCTGTAGCCGCATGGCGTTCGTACTTAAATATGGAACTAACCATTCCAATTTTCGCTGTCTCTTATACACATCTCCGAGCCCACGAGACT
+
BAABAFBBBB2AGGGGGGGGGGGHHHHGGHHGHHHHHHHHHGGFCFGEFG1FGHHHGGHHHHHHGFGGHGGEGEGEF?EFEECGHHHGFGHHFHDDHHHFGGFHHHGFGHHHH?EDFGEFB3FHFHGHFFHHHHFBE/CDCEF/AGGDGH
@M02034:409:000000000-BFKT7:1:2111:10824:18525 1:N:0:28
AAAGTCGAGGTGCCTAAAGTGGCAACCCAGACTAAGAATCAGGTTGGTGGTGTAGAGCTTCCTGTAGCCGCATGGCGTTCGTACTTAAATATGGAACTAACCATTCCAATTTTCGCTGTCTCTTATACACATCTCCGAGCCCACGAGACT
+
A?ABBFBADDAAGGGGGGGGGGGHHHHGGFHGHHHHFHHHHHHHGGGFGGEBFFGGHHHGHGHHHHHHHGGGGEHHGFGGEFFHHHFGHHHHFHHFHHHHHGHHHHHFHHHHHEGGGGGGHGHHHHHHGHFHGHGFD@GGGGHGFGCAAG
@M02034:409:000000000-BFKT7:1:2111:10642:18528 1:N:0:28
AAAGTCGAGGTGCCTAAAGTGGCAACCCAGACTCCGAAGGGGGTTGGTGGTGTAGAGCTTCCTGTAGCCGCATGGCGTTCGTACTTAAATATGGAACTAACCATTCCAATTTTCGCTGTCTCTTATACACATCTCCGAGCCCACGAGACT
+
BBBCBFCCCCBCGGGGGGGGGGGHHHHGGHHGHHH?EG2B22AEFGGEFGEFGHHFGFHHHHHHHHHHHGGGGGHHGEGGGGHHHHGHHHHHHHGHGHHHHHHHHHGHHHHHHFGGGGGGHHHHHHGHHHHHHHHHGCCCGGHGGGGGGH
@M02034:409:000000000-BFKT7:1:2111:10911:18534 1:N:0:28
AAAGTCGAGGTGCCTAAAGTGGCAACCCAGACTTCTGGTGGTGTTGGGCTTGTAGAAGTTGCTTT
+
CCCCCFCCCCABGGGGGGGGGGGHHHHGGHHFC55D53B22BFH2G2A1AF015D555A55DA5A
@M02034:409:000000000-BFKT7:1:2111:17991:18538 1:N:0:28
AAAGTCGAGGTGCCTAAAGTGGCAACCCAGAATACG
+
BCCCAFBBCCCCGGGGGGGGGGGHHHHGGH23DG3F
@M02034:409:000000000-BFKT7:1:2111:16539:18539 1:N:0:28
AAAGTCGAGGTGCCTAAAGTGGCAACCCAGACTACGAATGGGGTTGGTGGTGTAGAGCTTCCTGTAGCCGCATGGCGTTCGTACTTAAATATGGAACTAACCATTCCAATTTTCGCTGTCTCTTATACACATCTCCGAGCCCACGAGACT
+
ABBBBFBBBBAAFGGGGGGGGGGH4GGGGHHGHHHGCEEHHFDGEEGAFGFFFFHFGHHHFGHHHFHHHGGGGEHGGEFGGEFGHGGFHHHHGHFHCHHHHHHHHHGHHHHHHFGGGGDHGFHGHHGHHHFHHHHED/BCGGHGGGGGGH
@M02034:409:000000000-BFKT7:1:2111:24613:18542 1:N:0:28
AAAGTCGAGGTGCCTAAAGTGGCAACCCAGACTAATAATCAGGTTGGTGGTGTAGAGCTTCCTGTAGCCGCATGGCGTTCGTACTTAAATATGGAACTAACCATTCCAATTTTCGCTGTCTCTTATACACATCTCCGAGCCCACGAGACT
+
BBBBBFBBCBABGGGGGGGGGGGHHHHGGGHGHGHHHHHHHHHHGFGEFGEFHFHGHHHHHHHHHHHHHGGGGGHHGGGGGEGHHHHHHHHHHHFGFHHHFHGHHHFDHGHHHEGFGGGHHGHHGHHHGHHHGHHHGCGGCGGGGFGEFF
@M02034:409:000000000-BFKT7:1:2111:23503:18550 1:N:0:28
AAAGTCGAGGTGCCTAAAGTGGCAACCCAGACTAAT
+
CCCCCFCCCCCCGGGGFFGGFFGHHHHGGHHGH335
@M02034:409:000000000-BFKT7:1:2111:28154:18554 1:N:0:28
AAAGTCGAGGTGCCTAAAGTGGCAACCCAGACTAGGGATCAGGTTGGTGGTGTAGAGCTTCCTGTAGCCGCATGGCGTTCGTACTTAAATATGGAACTAACCATTCCAATTTTCGCTGTCTCTTATACACATCTCCGAGCCCACGAGACT
+
AB3AAFABBBBAGGGGGBFGGGGHHAFGGHHGHGHFHG2FFGHFHHGEFGAFGHHFGFHHHHHHHEHEHGGCEEHFEEE1EECGHHHHGFGGGGEHGHEHFFHHBFFGHHHHHHEEGGDDHFGHHHGF2BFH1FGHGCC/@/?F@@DGGH
@M02034:409:000000000-BFKT7:1:2111:8372:18557 1:N:0:28
AAAGTCGAGGTGCCTAAAGTGGCAACCCAGACTCAGCAGCATGTTGGTGGTGTAGAGCTTCCTGTAGCCGCATGGCGTTCGTACTTAAATATGGAACTAACCATTCCAATTTTCGCTGTCTCTTATACACATCTCCGAGCCCACGAGACT
+
CBCBCFBCCBBCGGGGGGGGGGGHHHHGGHHGHHHHHGHHHHHHHFGEC?FEAEGFDFGHGHHHHHHGFGGCGGF1E1>FFEGHHHHGFFHHFH33GHHHF13FFHHFHHHHHFGGGGAFHFHHHHFHHHHGHFFFGGGGGGHGGGGGGH
@M02034:409:000000000-BFKT7:1:2111:19982:18573 1:N:0:28
AAAGTCGAGGTGCCTAAAGTGGCAACCCAGACTAATAAGAATGTTGGTGGTGTAGAGCTTCCTGTAGCCGCATGGCGTTCGTACTTAAATATGGAACTAACCATTCCAATTTTCGCTGTCTCTTATACACATCTCCGAGCCCACGAGACT
+
BBBBBFBBBBA>BGGGFGGGGGGHHHHFFFHFGHHHHGHHGHGFGHGFGGEFGFGHHHHHGHHFGHHGHGGFGGHHGFGGEEEGHHHHHHHHHGFGHHGHHHHHHHHGEGFHHGGGGGFEHGHHGGFFGGGHHHGHGGFFGGHEC/DFGG
@M02034:409:000000000-BFKT7:1:2111:12768:18574 1:N:0:28
AAAGTCGAGGTGCCTAAAGTGGCAACCCAGACTGATAAGAATGTTGGTGGTGTAGAGCTTCCTGTAGCCGCATGGCGTTCGTACTTAAATATGGAACTAACCATTCCAATTTTCGCTGTCTCTTATACACATCTCCGAGCCCACGAGACT
+
A@AAAFBADB2AGGGGGGGFFGGHHHHGGHHGHHFFHFHFHHHHGBCEFGBBFBGDGGGHHFGFHHHHHGFEGEHHFBECEEFHHHGFGFFHHHDGFHDHGHHHHHHFGGHHHBEGG?EGDGGFGGEFHHFFHHHBFFGGGGHGFGGDDG
@M02034:409:000000000-BFKT7:1:2111:8742:18576 1:N:0:28
AAAGTCGAGGTGCCTAAAGTGGCAACCCAGACTAATGATCAGGTTGGTGGTGTAGAGCTTCCTGTAGCCGCATGGCGTTCGTACTTAAATATGGAACTAACCATTCCAATTTTCGCTGTCTCTTATACACATCTCCGAGCCCACGAGACT
+
A?AC3BAAD>>AFGGFGGGGAGFHHGHGGHHGHHHHGHHGEFFD3BE2AEEEBEGFFDG35GEBBAFEFEEEGGC1E?EFFFEGGHHHGFGGEF33BFBC@?3BGBFFFHFHHHEEGFEGHGGFFFFDFFFHHHGDD@?@DAFGGGGGGH
@M02034:409:000000000-BFKT7:1:2111:18560:18577 1:N:0:28
AAAGTCGAGGTGCCTAAAGTGGCAACCCAGACTAATGGTGGTGTAGAGCTTCCTGTAGCCGCATGGCGTTCGTACTTAAATATGGAACTAACCATTCCAATTTTCGCTGTCTCTTATACACATCTCCGAGCCCACGAGACTCCTGAGC
+
AABB>FBBCCAAGGGGFGGGEGGHHGHGGHHGHHGHHHGFEGGGHFHGHHGHHHGFFHGHEEEGGHFEGGGGGHHGHGHHHFHHGBGHHFHHHFHHGHFFGHHHFEEFFEHHGHFFFHFBGHGBFGEA/BCGGEGC/BACGFGHFFFB
@M02034:409:000000000-BFKT7:1:2111:16421:18587 1:N:0:28
AAAGTCGAGGTGCCTAAAGTGGCAACCCAGACTGTGCCGCAGGTTGGTGGTGTAGAGCTTCCTGTAGCCGCATGGCGTTCGTACTTAAATATGGAACTAACCATTCCAATTTTCGCTGTCTCTTATACACATCTCCGAGCCCACGAGACT
+
A33AAFBA?2AAGGGGFEGGFGFFGHHGGHFGGHHHHHCCAEGHHGCAFGEFADGGFHHGHHFHHHHHFGEEEEFFGGGGGEFGFH4BFF4BGGF3FHFGE033FFGGGGHHHH/EGGDG2FGB1?BFGB1B1FFBE<<@DGHGC>@DAF
@M02034:409:000000000-BFKT7:1:2111:27810:18592 1:N:0:28
AAAGTCGAGGTGCCTAAAGTGGCAACCCAGACTCAGAAGACTGTTGGTGGTGTAGAGCTTCCTGTAGCCGCATGGCGTTCGTACTTAAATATGGAACTAACCATTCCAATTTTCGCTGTCTCTTATACACATCTCCGAGCCCACGAGACT
+
CCCCCFCCCCABGGGGGGGGGGGHHHHGGHHGHGFHHHHGHFHHHHEAFGFGHFHGHHHHHHFHHGHGHGGEGGHGGEEGGFGHHHHHHHHHHHFHHHHHHHFHHHHGHHHHHGGGGGGHHHGHFHHHHHHHHFGFF@CGGCGFC/@ADG
@M02034:409:000000000-BFKT7:1:2111:24969:18600 1:N:0:28
AAAGTCGAGGTGCCTAAAGTGGCAACCCAGACTACGAATAAGGTTGGTGGTGTAGAGCTTCCTGTAGCCGCATGGCGTTCGTACTTAAATATGGAACTAACCATTCCAATTTTCGCTGTCTCTTATACACATCTCCGAGCCCACGAGACT
+
AABB>FAADD>AGGGEGGGGGFCHHHHFDH2FFHHGGEGAFGFGEF22FEEFEFHBGGHGBAGHD55DGEF>EEG?EEE1BEEG1F43FFFGGE3BCGHFFGFFGGHBFHHHHGEAEGEBFFFF3B3?32FHFHBF//BC?F/?/A@CDB
@M02034:409:000000000-BFKT7:1:2111:2922:18602 1:N:0:28
AAAGTCGAGGTGCCTAAAGTGGCAACCCAGACTACTTCGCAGGTTGGTGGTGTAGAGCTTCCTGTAGCCGCATGGCGTTCGTACTTAAATATGGAACTAACCATTCCAATTTTCGCTGTCTCTTATACACATCTCCGAGCCCACGAGACT
+
BABBBFBBDBAAGGGGGGGGGFGHHHHGGHHGHHHHHHGGGGGFGHGEFGEFGHFGGHHHHHHHGHHHHGGGGGHHFFFGEEHHHHFGHHHHHHGGGHHHHHFHHHHHHHHHHGGGGGGHHHHHHHHHHHHHHHHFEBFGGGHGGGDGFH
@M02034:409:000000000-BFKT7:1:2111:5134:18605 1:N:0:28
AAAGTCGAGGTGCCTAAAGTGGCAACCCAGACTAGTGGTGGTGTTGGGCTTGTAGAAGTTGCTTT
+
CCCCCFBCCCBCGGGGGGGGGGGHHHHGGHHGHHHHB2D22BFG2G201BG0A5D555B55D35D
@M02034:409:000000000-BFKT7:1:2111:26762:18607 1:N:0:28
AAAGTCGAGGTGCCTAAAGTGGCAACCCAGACTAATTCGCTGGTTGGTGGTGTAGAGCTTCCTGTAGCCGCATGGCGTTCGTACTTAAATATGGAACTAACCATTCCAATTTTCGCTGTCTCTTATACACATCTCCGAGCCCACGAGACT
+
CCBBBFBBBCCCGGGGGGGGGGGHFGHGGHHGHHHHHHFGGGGHHGGGEGGFGFHFFGGGHHFHHHGGHGGEEGFFGFGGGEFHHHHGFHHHGGBFGFHHHFHGGGHFHHFHHGGFGGGHHHHGFGFHGGHBHHHHG>/@CEEFF@DGGH
@M02034:409:000000000-BFKT7:1:2111:14783:18616 1:N:0:28
AAAGTCGAGGTGCCTAAAGTGGCAACCCAGACTGGTTGTTGTGTTGGTGGTGTAGAGCTTCCTGTAGCCGCATGGCGTTCGTACTTAAATATGGAACTAACCATTCCAATTTTCGCTGTCTCTTATACACATCTCCGAGCCCACGAGACT
+
BCCCBFCCCCBCGGGGGGGGGGGHHHHGGHHGHF2B3EEFGHGHHHHGGGFFGFHHHHHHHHHHHHHHHGGFGGHHGGGGGFHHHHHHHHHHHHHGHHGHHHHHHHGHHHHHHHGGGGEGHHHHFHHHHGHEHHGGGGGGGGGGGGGDGF
@M02034:409:000000000-BFKT7:1:2111:27113:18622 1:N:0:28
AAAGTCGAGGTGCCTAAAGTGGCAACCCAGACTAAGAAGCATGTTGGTGGTGTAGAGCTTCCTGTAGCCGCATGGCGTTCGTACTTAAATATGGAACTAACCATTCCAATTTTCGCTGTCTCTTATACACATCTCCGAGCCCACGAGACT
+
CCCCCFCCCCCCGGGGGGGGGGGHHHHGGHHGHG3FG53A3DFGHHHGGGEFHHHGHHHHHGHHHHHHHGFGGGHGFEGGGFHFHHHGHHHGHHHHHHGHHHGHHHGHHHGHHHGGGGGHHHHHHHGHGHHHHHFHGCFCGGHGCAFGGH
@M02034:409:000000000-BFKT7:1:2111:23428:18627 1:N:0:28
AAAGTCGAGGTGCCTAAAGTGGCAACCCAGACTAATAAGAAGGTTGGTGGTGTAGAGCTTCCTGTAGCCGCATGGCGTTCGTACTTAAATATGGAACTAACCATTCCAATTTTCGCTGTCTCTTATACACATCTCCGAGCCCACGAGACT
+
AAAA>FAADDAABGFGFGGGGGGHHDAACGHGFHHHHGGHGGHGGGEAAEAEGGEFGGHHGFHDFHHGFFG>EEHHE>EFE>EGFHHGHHHHHGGGHHFEFGDFGGFBGHFFG4>/EAEHH4BG4B43B2?FGFDGB/@/BGHA/><DGH
@M02034:409:000000000-BFKT7:1:2111:4417:18629 1:N:0:28
AAAGTCGAGGTGCCTAAAGTGGCAACCCAGACTCAGGGGCCTGTTGGTGGTGTAGAGCTTCCTGTAGCCGCATGGCGTTCGTACTTAAATATGGAACTAACCATTCCAATTTTCGCTGTCTCTTATACACATCTCCGAGCCCACGAGACT
+
CCCCCFCBCBBCGGGGGGGGGGGHHHHGGHHGHHHHHHGGGGGGHHGEFGEFHHHHFGHHHHHGGFHHGEFGGGHHGGGGGGHHHHHGHHHHHHGEGHFGHHBHHHEFHHHHHHFGGGGGHHHHHHGHHFHHHHDGGCGGGGHGDGGGFF
@M02034:409:000000000-BFKT7:1:2111:14560:18630 1:N:0:28
AAAGTCGAGGTGCCTAAAGTGGCAACCCAGACTAGTTCTACGGTTGGTGGTGCAGAGCTTCCTGTAGCCGCATGGCGTTCGTACTTAAATATGGTACTAACCATTCCAATTTTCGCTGTCTCTTATACACATCTCCGAGCCCA
+
BAABBFBBBBAAGGGGGGGGGGGHFHHDGHDGGB3GDFGB5AEG2A2EFDEE33D5ABFB5BGGA5A53AE0BEEEEE/FEE21?4GD3FG44F44B@GHFB3F3BB?4BGHF4<?EE<3?BF4BF333BFB23BGDGC/</?
@M02034:409:000000000-BFKT7:1:2111:29070:18633 1:N:0:28
AAAGTCGAGGTGCCTAAAGTGGCAACCCAG
+
>A1>A@AA>D>AFGGFGFGFGFFCFCG0AA
@M02034:409:000000000-BFKT7:1:2111:18719:18635 1:N:0:28
AAAGTCGAGGTGCCTAAAGTGGCAACCCAGACTCATAATAATGTTGGTGGTGTAGAGCTTCCTGTAGCCGCATGGCGTTCGCACTTAAATATGGAACTAACCATTCCAATTTTCGCTGTCTCTTATACACATCTCCGAGCCCACGAGACT
+
CCCCCFCCCCABGGGGGGGGGGGHHHHGGHHGHHFHHHHHHHHHHB2EEFFGGBGBEEGGFGGHGFFFHGGCGGFAEEEGGGCGEHHF3GHHHG3DGFHHGFBFDFGDFGGHH4>DEAEF4GGG4FFFHFBGGHHDE?CF/FEFFCGAEF
@M02034:409:000000000-BFKT7:1:2111:15783:18641 1:N:0:28
AAAGTCGAGGTGCCTAAAGTGGCAACCCAGACTCCGGGTAATGTTGGTGGTGTAGAGCTTCCTGTAGCCGCATGGCGTTCGTACTTAAATATGGAACTAACCATTCCAATTTTCGCTGTCTCTTATACACATCTCCGAGCCCACGAGACT
+
ABBBAFBBBBBBGGGGG4FGGGGHHGHGGHHGHHHEGGEGHGHFGHHFEFEFGHHBGBGHHHHGHGHHHGGFGGHCFEGGGEGHGHHHHHHHHGF3GHHHHA?FGEDFHHHHHDEGGGEDGHGFHHDBDGHHHHG2E@CCCGHEGCGGCH
@M02034:409:000000000-BFKT7:1:2111:22964:18648 1:N:0:28
AAAGTCGAGGTGCCTAAAGTGGCAACCCAGACTAATAATAAGGTTGGTGGTGTAGAGCTTCCTGTAGCCGCATGGCGTTCGTACTTAAATATGGTACTAACCATTCCAATTTTCGCTGTCTCTTATACACATCTCCGAGCCCACGAGACT
+
CCDDCFBCCCCCGGGGGGGGGGGHHHHGGDHGHBAFGHF5AAGHGHC222EA13D5AABA5BDGDAE5AEE0EE?1>>EFE?2?FGHB3BGD@B44B4FG313BB?F4BF?GFBE/E??F?4DD4?4DEBFGHGGDD@?CC/GG/<<</G
@M02034:409:000000000-BFKT7:1:2111:9873:18649 1:N:0:28
AAAGTCGAGGTGCCTAAAGTGGCAACCCAGACTACTGATTCTGTTGGTGGTGTAGAGCTTCCTGTAGCCGCATGGCGTTCGTACTTAAATATGGAACTAACCATTCCAATTTTCGCTGTCTCTTATACCATCTCCGAGCCCACGAGACTC
+
A@AC>FBABDBCGGGGGGGGEFGHHHHGGHHGHHHHGHHBGDGDFGHECEEFFGGGFFHGFGGGFFGGGEGFGGFGEFGGGGHHGHHHGHHHHHGBCGFFCF3FGFGHGHHHHHGGGGGHHHHHHHGHHHHBHFHGDGGFGHEC@CGGHC
@M02034:409:000000000-BFKT7:1:2111:17207:18653 1:N:0:28
AAAGTCGAGGTGCCTAAAGTGGCAACCCAGACTACTCCTCCTGTTGGTGGTGTAGAGCTTCCTGTAGCCGCATGGCGTTCGTACTTAAATATGGAACTAACCATTCCAATTTTCGCTGTCTCTTATACACATCTCCGAGCCCACGAGACT
+
AAABBF@ADDAAGGGGGGGGGFGHHHHGGHHGGHGHHGHGHHHHGFHEGGEBGGGFGHHHGGHHFHHHHGGEGGHHGGGGGFFGHHGFHHGHHHGFFHHGHGHHHHHHHGHHHFEDEGGGHHHHHFGGHHHGHFGHG@FCFGGGGGGCDH
@M02034:409:000000000-BFKT7:1:2111:8212:18658 1:N:0:28
AAAGTCGAGGTGCCTAAAGTGGCAACCCAGACTCCGGCTCAGGTTGGTGGTGTAGAGCTTCCTGTAGCCGCATGGCGTTCGTACTTAAATATGGAACTAACCATTCCAATTTTCGCTGTCTCTTATACACATCTCCGAGCCCACGAGACT
+
AABBBFCBBCAAGGGGGGGGGGGHHHHGGHHGHHHGGGGGHHHHHHGGGGGFGHHGHHHHHHHHHGHHHGGGGGHFEEGGGFHHGHGGHHGHHHGFHHHGHHFHHHHHHHHHHHGGGGGHHHHHHHHHHHHHHHGHGFGGGGHGGGGGGH
@M02034:409:000000000-BFKT7:1:2111:26600:18660 1:N:0:28
AAAGTCGAGGTGCCTAAAGTGGCAACCCAGACTCATCCTAATGTTGGTGGTGTAGAGCTTCCTGTAGCCGCATGGCGTTCGTACTTAAATATGGAACTAACCATTCCAATTTTCGCTGTCTCTTATACACATCTCCGAGCCCACGAGACT
+
BBBBBFBBBBAAGGGGGGGGGGGHHHHGGHHGFFHGGFFFDDGF5GEEFCECAFG5GB3FFGHHGFFBDEGFEFFFGEEFGFCEGHHGHGHFDGB3GHHHHHFGHHGHHHFHHGFFGGEDHHHFHGFFBGHHHGHFG?DGFEEFCB@ADH
@M02034:409:000000000-BFKT7:1:2111:28427:18662 1:N:0:28
AAAGTCGAGGTGCCTAAAGTGGCAACCCAGACTACTAAGACTGTTGGTGGTGTAGAGCTTCCTGTAGCCGCATGGCGTTCGTACTTAAATATGGAACTAACCATTCCAATTTTCGCTGTCTCTTATACACATCTCCGAGCCCACGAGACT
+
BBBABFAAB@ABGGGGGGGGGGGHHHHGGHEGHHCHHHFH3BFGFGHEFGEFGHFGHHHHHHHFGFHHHGGGGGHHGFGFGEGGGFFFFHGHHHEGHHHHHHHHHGHHHHHHHGGGGDEFDGHGGHFHFGGHHHHHG?BCGGHGGGGDGH
@M02034:409:000000000-BFKT7:1:2111:26831:18665 1:N:0:28
AAAGTCGAGGTGCCTAAAGTGGCAACCCAGACTGAGAAGTCTGTT
+
A?1>AFAA1>AA1GG1B11A1F0F10AA0FAFFFFCBEFGD2DAF
@M02034:409:000000000-BFKT7:1:2111:8197:18668 1:N:0:28
AAAGTCGAGGTGCCTAAAGTGGCAACCCAGACTATTAATGGTGTAGAGCTTCCAGTAGTC
+
AAAB>BAADDA?BGGGFGGFBGGHHHHGGHHGHHDFD5D55DGB3F5DDGF5A5DDA555
@M02034:409:000000000-BFKT7:1:2111:16303:18668 1:N:0:28
AAAGTCGAGGTGCCTAAAGTGGCAACCCAGACTCATGATAATGTTGGGGTTGTAGAGCTTGCTGTAGC
+
CCCCCFCCBCBBGGGGGGGGGGGHHGHGGHHDH3A555555DFGD5A222AAA5F555BB3AD5D555
@M02034:409:000000000-BFKT7:1:2111:26848:18671 1:N:0:28
AAAGTCGAGGTGCCTAAAGTGGCAACCCAGACTGAGAAGTCTGTTGGTGGTGTAGAGCTTCCTGTAGCCGCATGGCGTTCGTACTTAAATATGGAACTAACCATTCCAATTTTCGCTGTCTCTTATACACATCTCCGAGCCCACGAGACT
+
BBCCCFCCCCCCGGGGGGGGGGGHHHHGGHHGHHHHHGHFHHHHHHHGGGEGHHHGHHHHHHHHHHHHHGGGGGHHGGGGGGHHHHFHHHHHHGFFHHHHHHGHGHHHHHHHHHGEGGFGGGHHGGHHGHHHGHHHFCCCCFHGGCCGGG
@M02034:409:000000000-BFKT7:1:2111:29197:18673 1:N:0:28
AAAGTCGAGGTGCCTAAAGTGGCAACCCAGACTCATCCTACTGTTGGTGGTGTAGAGCTTCCTGTAGCCGCATGGCGTTCGTACTTAAATATGGAACTAACCATTCCAATTTTCGCTGTCTCTTATACACATCTCCGAGCCCACGAGACT
+
BBBBBFBBBBABGGGGGGGGGFGHFHHGFGHAG3GHGGG5BGGHHHAB2AEFF3FAA5AGFHFFGGFFFEG?EEF1EB>?FA?1CGFHHFFGHFB@GFHGB1GGHDHEDGHHG4>EF/<B4FFFDDFDF22?FFHFF<</@FEE@CD//?
@M02034:409:000000000-BFKT7:1:2111:2963:18692 1:N:0:28
AAAGTCGAGGTGCCTAAAGTGGCAACCCAGACTAATGAGAGGGTTGGTGGTGTAGAGCTTCCTGTAGCCGCATGGCGTTCGTACTTAAATATGGAACTAACCATTCCAATTTTCGCTGTCTCTTATACACATCTCCGAGCCCACGAGACT
+
AABBAFBBDBAAGGGGFFGGFACHHHHGGHGGHHHHHHHHHGGFHFGEFGAFBGHHFGFFHHHHFHHGHFGGGGHGEEEFEFFHHHHGHHFHFHGFEGBBEF3FFEDFHFHHHGEEGGGFHGFGHHFGGHFFGH3DC<CCCEHGDGGGGG
@M02034:409:000000000-BFKT7:1:2111:22048:18694 1:N:0:28
AAAGTCGAGGTGCCTAAAGTGGCAACCCAGACTGGTGGGTCGGTTGGTGGTGTAGAGCTTCCTGTAGCCGCATGGCGTTCGTACTTAAATATGGAACTAACCATTCCAATTTTCGCTGTCTCTTATACACATCTCCGAGCCCACGAGACT
+
BBBBAFBBDD>A4GGFGGFBFGGFGDHGCHHGHHHBFFCEHFGEFGCECEBBFGHHFHHHHHHHGFHHHGFGGFHHGFGGGGFHHHGFHHFFHHB3FGHHHGHHHHGHHHGHGGDGGFGHHHGFGHFHGGHGCFGBECGC/<GFCGG?EH
@M02034:409:000000000-BFKT7:1:2111:12624:18697 1:N:0:28
AAAGTCGAGGTGCCTAAAGTGGCAACCCAGACTCAGAAGAATGTTGGTGGTGTAGAGCTTCCTGTAGCCGCATGGCGTTCGTACTTAAATATGGAACTAACCATTCCAATTTTCGCTGTCTCTTATACACATCTCCGAGCCCACGAGACT
+
AAAAA5>AB?AAFFEGGFBGFFACAFAEFHHAFHHGFHHG3FGHHHEEA?ABGFGBGGGHEFGBBADDFEEEEFHHEGGGGDFHEHFH3FBGGFBFFGFFBAGGB444EFGHH4>?EEEHHHFHFHGHFEHHGHF1BCGC@CGF@CCC/D
@M02034:409:000000000-BFKT7:1:2111:3654:18697 1:N:0:28
AAAGTCGAGGTGCCTAAAGTGGCAACCCAGACTGAGGATGGGGTTGGTGGTGTAGAGCTTCCTGTAGCCGCAT
+
AA1A>BAADDAA1BGFGDFFGGFFCG0ACHH0A1FGAHHHGHGEEE?AFEGE/BGD1DFE1FAFBAFDFEE@E
@M02034:409:000000000-BFKT7:1:2111:10106:18701 1:N:0:28
AAAGTCGAGGTGCCTAAAGTGGCAACCCAGACTCAGAAGAATGTTGGTGGTGTAGAGCTTCCTGTAGCCGCATGGCGTTCGTACTTAAATATGGAACTAACCATTCCAATTTTCGCTGTCTTCTTATACACATCTCAGAGCCCACGAGAC
+
>3AA3BA>A>A>BFGG44FGAFAFFCFEGGHFHHHHHHFABBDDDBAAAEBFBGFFD5BBBGFBBBDDBAEAE?B1>E/FEEECBEGHBGFBGFFBFG3C313BFB4BFGHHHFEEDEE3GH4B??GHHGHFFFGH3GGHBA/F/CGGD?
@M02034:409:000000000-BFKT7:1:2111:10988:18703 1:N:0:28
AAAGTCGAGGTGCCTAAAGTGGCAACCCAGA
+
AAAA>@>AAD1>1AAGGGGDFD00AAF?F0A
@M02034:409:000000000-BFKT7:1:2111:19151:18709 1:N:0:28
AAAGTCGAGGTGCCTAAAGTGGCAACCCAGACTAATAATAATGTTGGTGGTGTAGAGCTTCCTGTAGCCGCATGGCGTTCGTACTTAAATATGGAACTAACCATTCCAATTTTCGCTGTCTCTTATACACATCTCCGAGCCCACGAGACT
+
BACCCFCCCCCCGGGGGGGGGGGHHHHGGHHGHHHHGHHHHHHHHHHGGGFFHHHGGGHHHHHHHHHGHGGGGGHGGGGGGFGHHHGFHHFHHHBFFHHHHHHHHHFHHHHHHHGGGGGHHGHHHHHHHHHHHHGGF>@CCGHGGGGGGG
@M02034:409:000000000-BFKT7:1:2111:12862:18712 1:N:0:28
AAAGTCGAGGTGCCTAAAGTGGCAACCCAGACTCAGCGGACGGTTGGTGGTGTAGAGCTTCCTGTAGCCGCATGGCGTTCGTACTTAAATATGGAACTAACCATTCCAATTTTCGCTGTCTCTTATACACATCTCCGAGCCCACGAGACT
+
BBBBBFBBBBBBGGGGGGGGGGGHHHHGGHHEHGHHGGGGCFEEGGCBFFEFG3F5G53BFGHGFFFFFEE?EEFEEEEFD/2EFGHFGHHHHE3?GGHHGFFBFFE3?FFHF3<DFD?<DFFD22>2GBG2GFGD</<D/FAC@@-C.F
@M02034:409:000000000-BFKT7:1:2111:10121:18712 1:N:0:28
AAAGTCGAGGTGCCTAAAGTGGCAACCCAGACTCAGAAGAATGTTGGTGGTGTAGAGCTTCCTGTAGCCGCATGGCGTTCGTACTTAAATATGGAACTAACCATTCCAATTTTCGCTGTCTTCTTATACACATCTCCGAGCCCACGAGAC
+
BABBBF@B?AAAGGGGGGGGGGGGHHHGGHFGHHFHFHHHGHHHHFHGGGGFGGHBEHGHHHHHHFHHHGFGGGFHGGGGGGCGHH4BGHHHHGHHHHF3CGEGHFHGHHHHHGGGGGGGHHHHGHHHEGHHHGHHHGFGGGFHEGGCDE
@M02034:409:000000000-BFKT7:1:2111:19775:18716 1:N:0:28
AAAGTCGAGGTGCCTAAAGTGGCAACCCAGACTCCTCAGCAGGTTG
+
>11A>BAAD@1AGGGB1EGFGGCHHGF?CAHGHHGD0FFFBGEBGG
@M02034:409:000000000-BFKT7:1:2111:19793:18719 1:N:0:28
AAAGTCGAGGTGCCTAAAGTGGCAACCCAGACTCCTCAGCAGGTTGGTGGTGTAGAGCTTCCTGTAGCCGCATGGCGTTCGTACTTAAATATGGAACTAACCATTCCAATTTTCGCTGTCTCTTATACACATCTCCGAGCCCACGAGACT
+
BBCCAFBBBBBCGFGGGGGGFGGHHHHGGHHGGHHHHHGHHHHFGHGEFGEFHHHHHHHHHHHHHHHGHGGGGGGFGEGGGGHHHHHHHHHHHHFFFHHGFFHHHHEDFGFHGFEEFGGGHHHFHHFHFGHHHFHFECGFGGHADGGGGH
@M02034:409:000000000-BFKT7:1:2111:19374:18725 1:N:0:28
AAAGTCGAGGTGCCTAAAGTGGCAACCCAGACTGGGAGTGCTGTTGGTGGTGTAGAGCTTCCTGTAGCCGCATGGCGTTCGTACTTAAATATGGAACTAACCATTCCAATTTTCGCTGTCTCTTATACACATCTCCGAGCCCACGAGACT
+
AABBAFA>D@BBFGGGCGGFGGGHHHHDGCHGHH2FGDGFHGHGGHH2AEEFFGFDGFHFBGHHGGGHGGGFE?GHGGGGGGHGHHHHFFFHHHFHEHEHEGFHHHHHHHGHHFGEGGEGHHGGEGHHGHHFFGBGE/><CFHGGGGD?G
@M02034:409:000000000-BFKT7:1:2111:24322:18725 1:N:0:28
AAAGTCGAGGTGCCTAAAGTGGCAACCCAGACTAATCAGACTGTTGGTGGTGTAGAGCTTCCTGTAGCCGCATGGCGTCCGTACTTAAATATGGAACTAACCATTCCAATTTTCGCTGTCTCTTATACACATCTCCGAGCCCACGAGACT
+
AAAA1B1A>AAABFDEGGGBDGGB1FG0FCFFC1GDFHDHGGFHHGAEFGABGGFEHHFHHHBFGBFHEGGE?EFFE>//>F0FEFB1BGGFGG11BFF1FFBGD>GGBFGEFHGGGG/F2FFE>FFH2BG1BFG1/@CCGGHGG?CC<D
@M02034:409:000000000-BFKT7:1:2111:27059:18726 1:N:0:28
AAAGTCGAGGTGCCTAAAGTGGCAACCCAGACTCAGTCGTCGGTTGGTGGTGTAGAGCTTCCTGTAGCCGCATGGCGTTCGTACTTAAATATGGAACTAACCATTCCAATTTTCGCTGTCTCTTATACACATCTCCGAGCCCACGAGACT
+
AAAAAF@A1AAABGGB1F1BFDCGFAAAE0F0AGGGADEFFGC/B/AECFEEGFHA1BBGH1GHEGGEDAEEGGHA@/E?EF0??B2BGHEGGGFH1FB11BDGHF2FFFHHH>><CA?BGDFFGGHFFFFHHF1@C@CCCGE//ACGGF
@M02034:409:000000000-BFKT7:1:2111:27617:18733 1:N:0:28
AAAGTCGAGGTGCCTAAAGTGGCAACCCAGACTACGCATCCGGTTGGTGGTGTAGAGCTTCCTGTAGCCGCATGGCGTTCGTACTTAAATATGGAACTAACCATTCCAATTTTCGCTGTCTCTTATACACATTCCGAGCCCACGAGACTA
+
BCCCCFCCDCCCGGGGGBGGGGGHHHHGGHHGHHHGGEEEGEGEGGGGGGEFHHHHHHHHHHHHHHHHHGGGGGHHGGGGGGHHHHHHGHHHHHHHHHHHHHHHHHGGHHHHHHGGGGGHHHHHGHHHGHHGHBHH/@@CGAF@CCDG1<
@M02034:409:000000000-BFKT7:1:2111:4942:18736 1:N:0:28
AAAGTCGAGGTGCCTAAAGTGGCAACCCAGACTTTTGGTAGTGTTGGTGGTGTAGAGCTTCCTGTAGCCGCATGGCGTTCGTACTTAAATATGGAACTAACCATTCCAATTTTCGCTGTCTCTTATACACATCTCCGAGCCCACGAGACT
+
ABBCBFABBCBBGGGGGGGGGGGHHHHGGGDFHHHHFGGHHHHHHHH2AAEFFFHGFFHGGHHHHFHGHGGGGEC1EEEFGEBCGGGHFG4GGF33FHGHFG3FFFHGHHHHHHGGGFGHHHHHHHGGHCHHHGHFD/DDGGHGGGGGGH
@M02034:409:000000000-BFKT7:1:2111:28015:18737 1:N:0:28
AAAGTCGAGGTGCCTAAAGTGGCAACCCAGACTAGTGGGAGTGTTGGTGGTGTAGAGCTTCCTGTAGCCGCATGGCGTTCGTACTTAAATATGGAACTAACCATTCCAATTTTCGCTGTCTCTTATACACATCTCCGAGCCCACGAGA
+
AAABBFABBBAAGGGGGGGGGFDGBGHGGHHFFFHFFHHD2A25BBCGGGEFABG55G3GFFHHBE553AEEEEFGG1EAEEBFGHH3BB@FBF33GGH3GFFHHHHH4FGHHHCGG??B4FGFHHDGFCFGGGGFC/B/DFEFC@@E
@M02034:409:000000000-BFKT7:1:2111:16419:18742 1:N:0:28
AAAGTCGAGGTGCCTAAAGTGGCAACCCAGACTCGGCCGACGGTTGGGGGTGTAGAGCTTCCTGTAGCCGCATGGCGTTCGTACTTAAATATGGAACTAA
+
CCCCCFBCCCCCGGGGGGGGGGGHHHHGGHHGHHG?FGGAAAEGGGE0A0F>>3F334B@3B@3F4B43EE/EEC0/?EFF?2?CGH?BGHBFD22BCGH
@M02034:409:000000000-BFKT7:1:2111:19372:18742 1:N:0:28
AAAGTCGAGGTGCCTAAAGTGGCAACCCAGACTGGGAGTGCTGTTGGTGGTGTAGAGCTTCCTGTAGCCGCATGG
+
?AABBFBBBDAAGGGGFCFEGGFHHHHGGHHGHH222BEG5GHHBGG22AEAA3F5A5AF5BA555D53EE0BAA
@M02034:409:000000000-BFKT7:1:2111:18291:18745 1:N:0:28
AAAGTCGAGTGCCTAAAGTGGCAACCCAGACTTCGCAGCAGGTTGGTGGTGTAGAGCTTCCTGTAGCCGCATGGCGTTCGTACTTAAATATGGAACTAACCATTCCAATTTTCGCTGTCTCTTATACACATCTCCGAGCCCACGAGACTC
+
BBBBBFBBBFBFGGGGGDDGGFHHHHGFHHGHHHGGGGGHHHHGHEAFGEFGFHEHHHHHHHHFHHHHGEGGEHFEBFFGEFGHHGGGHGHHHDHHHHHFGGHHHHHHFHHHHEEGFEGHHHHHHGGHGHHHHHGG?CGGFHGGGGDDGG
@M02034:409:000000000-BFKT7:1:2111:10382:18745 1:N:0:28
AAAGTCGAGGTGCCTAAAGTGGCAACCCAGACTAATAAGAATGTTGGTGGTGTAGAGCTTCCTGTAGCCGCATGGCGTTCGTACTTAAATATGGAACTAACCATTCCAATTTTCGCTGTCTCTTATACACATCTCCGAGCCCACGAGACT
+
AABB3FA>D>>AGGGFGFGGFGEEGFGEGHHGFFFGFGFD5BFD55ABAEABABFFFDDA5BBBBBA5BBEAEEFF>EEFEGBEFGFGBEE44GBBFGFG3B3BB?E?FFFGFFEEEDEFGHFGGBHHFGHHFDF?A/<<?/GFCFGCGH
@M02034:409:000000000-BFKT7:1:2111:28588:18751 1:N:0:28
AAAGTCGAGGTGCCTAAAGTGGCAACCCAGACTGGTTGTTGTGTTGGTGGTGTAGAGCTTCCTGTAGCCGCATGGCGTTCGTACTTAAATATGGAACTAACATTCCAATTTTCGCTGTCTCTTATACACATCTCCGAGCCCACGAGACTC
+
ABBCAFBBCCCCGGGGGGGGGGGHHHGGGHHGHHH5FFGHHHGHHHHEGGGGGEGGGFHHFHHHHFGDEEGEEFHFGEGGFEFHHHHFFHHGHF3FFHHHH3FGHFH?GHHHHC?EF<GGHHH3F?HFGDFHHGHG?DCFFHGGGGGGHC
@M02034:409:000000000-BFKT7:1:2111:25217:18760 1:N:0:28
AAAGTCGAGGTGCCTAAAGTGGCAACCCAGACTGGTGGTTCGGTTGGTGGTGTAGAGCTTCCTGTAGCCGCATGGCGTTCGTACTTAAATATGGAACTAACCATTCCAATTTTCGCTGTCTCTTATACACATCTCCGAGCCCACGAGACT
+
CCCCBFCBDBBBGGGGGGGGGGGFHHHGGHHGHHHHHGGGHGGGGGGGFGFFGFHGGFHHHHHHHGHHGGGFGGHFEFGGGGHHHGFGHHHHHHHHGHHGHHHHHHHHHHHHHHGGGGGFHEHHGHGFHHHHHHFHGC@FGGHGGCGGGG
@M02034:409:000000000-BFKT7:1:2111:13823:18773 1:N:0:28
AAAGTCGAGGTGCCTAAAGTGGCAACCCAGACTGGGGTGGGGGTTGGTGGTGTAGAGCTTCCTGTAGCCGCATGGCGTTCGTACTTAAATATGGAACTAACCATTCCAATTTTCGCTGTCTCTTATACACATCTCCGAGCCCACGAGACT
+
CCCCCFCCCCCCGGGGGGGGGGGHHHHGGHHGHHGHGBEEGGGGGGGEEEFFFGGFGGHHHHHHHFHHHGGFGGHFFEGGGGHHFHHFHHHHHHGBHHHHHEFGGGFGHHHHHGGGGGEHHHGHGHHFGHHHHHHHFCGFGGECDFG?EF
@M02034:409:000000000-BFKT7:1:2111:26341:18782 1:N:0:28
AAAGTCGAGGTGCCTAAAGTGGCAACCCAGACTGGGCGGGAGGTTGGTGGTGTAGAGCTTCCTGTAGCCGCATGGCGTTCGTACTTAAATATGGAACTAACCATTCCAATTTTCGCTGTCTCTATACACATCTCCGAGCCCACGAGACTC
+
ABBBAFBBBBABGGGF4BBDGGFHHHHGGFHGGHHFHGGG0ECEFGCEGG?FFFG3GFHHBGFHHGHHHGGEEGHHGGGGGGFHHHHFHHHHHHGFHH?FGFGGHFHHHDHHHHGGGGAFHFDDGFFFCFHHHFGGACCCGHGGC?DGGH
@M02034:409:000000000-BFKT7:1:2111:11570:18786 1:N:0:28
AAAGTCGAGGTGCCTAAAGTGGCAACCCAGACTTTGCATGAGGTTGGTGGTGTAGAGCTTCCTGTAGCCGCATGGCGTTCGTACTTAAATATGGAACTAACCATTCCAATTTTCGCTGTCTCTTATACACATCTCCGAGCC
+
AAA3AFABBBBBGGGGFGGGGGGGHGFGGHHGHHHHHHFHFGHGGGFGGAEBF35AEHHHGHHFFHFGHEGEGGHHGGCEEF2GGH4BFFBFEEF3GHGBFHFFHDEGHGGHHFGFGDEHHFFBEGBGFFHF23F2?/</C
@M02034:409:000000000-BFKT7:1:2111:25657:18786 1:N:0:28
AAAGTCGAGGTGCCTAAAGTGGCAACCCAGACTTCGCCTGCTGTTGGTGGTGTAGAGCTTCCTGTAGCCGCATGGCGTTCGTACTTAAATATGGAACTAACCATTCCAATTTTCGCTGTCTCTTATACACATCTCCGAGCCCACGAGACT
+
CCCCBFBCCCCCGGGGGGGGGGGHHHHGGHAFHH5AAEF2GHHHDHEAEAEEA3F5B5AA5FFFDAFBGEG>EFF1/?>F?E2FEGHH3BGDFG33FFFH303BFBH?GGDHF?E/E?/34BFF3B??F?2BGGHFD/BD@G//<><//=
@M02034:409:000000000-BFKT7:1:2111:17140:18790 1:N:0:28
AAAGTCGAGGTGCCTAAAGTGGCAACCCAGACTTCTCATACGGTTG
+
CCCCCFCCCCCCGGGGGGGGGGGHHHHGGHFGHEEDFGGGAEEGEE
@M02034:409:000000000-BFKT7:1:2111:11550:18791 1:N:0:28
AAAGTCGAGGTGCCTAAAGTGGCAACCCAGACTTTGCATGAGGTTGGTGGTGTAGAGCTTCCTGTAGCCGCATGGCGTTCGTACTTAAATATGGAACTAACCATTCCAATTTTCGCTGTCTCTTATACACATCTCCGAGCCCACGAGACT
+
CCCCCFCCCCBBGGGGGGGGGGGHHHHGGHHGHHHHHHHH3FHHGHGEFGEFHHHGHHHHHHHHHHHHHGGFFGHHGGGGGGGHHHHHHHHHHHHHHHHHHHHHHHHHHHHHHHGGGGGHHGHHFHGHHHHHHHHHGBFGGGHGGGGDGG
@M02034:409:000000000-BFKT7:1:2111:12070:18803 1:N:0:28
AAAGTCGAGGTGCCTAAAGTGGCAACCCAGACTCAGAAGAATGTTGGTGGTGTAGAGCTTCCTGTAGCCGCATGGCGTTCGTACTTAAATATGGAACTAACCATTCCAATTTTCGCTGTCTCTTATACACATCTCCGAGCCCACGAGACT
+
AABBAFAADDABGGGGGGGGGGGHHHHGGHHGHHHGHFHFEFHFGDGEEEEFFGGGFDGEGGGFD5FFGGGEFGGHEEEFFDGHFFHHHHHHHFFEGHEGG1GFHHHFFHHHHHG?FEEGHHHHHHGFGBGGGDB2/?@CGFHE?DCGGG
@M02034:409:000000000-BFKT7:1:2111:8370:18810 1:N:0:28
AAAGTCGAGGTGCCTAAAGTGGCAACCCAGACTAATGGGTGTGTTGGTGGTGTAGAGCTTCCTGTAGCCGCATGGCGTTCGTACTTAAATATGGAACTAACCATTCCAATTTTCGCTGTCTCTTATACACATCTCCGAGCCCACGAGACT
+
AAABAFAA?DBBGGGFFGGGFGGHGHHGGGHGHGHHHGGBAEFHFHHFE?EGAFGGFHHEBAFFGBH5GG@EEEBF/>EFGFGHEGH3@FG@FGBBCGEFFG3FGDFBGHHHFHGCGGGBHBHFDGGFFGHHHHGGGFCG/FHG/C?AFE
@M02034:409:000000000-BFKT7:1:2111:14758:18814 1:N:0:28
AAAGTCGAGGTGCCTAAGTGGCAACCCAGACTGGGTGTGGGGTTGGTGGTGTAGAGCTTCCTGTAGCCGCATGGCGTTCGTACTTAAATATGGAACTAACCATTCCAATTTTCGCTGTCTCTTATACACATCTCCGAGCCCACGAGACTC
+
ABABAFBBBBBBGGGGGGGGGGHHEHGGHHGFHFGFEAEGGGEFEGEFGEFGHHGHHGFHHHHHHHHGGEFGEGGEFEGGGFEGGHHGHBHHHHFEGGFHFFFHHGHFHHHHHGCFGCGHHHHHHHFHHFHHHHGGGGGGGHGGGGGGHF
@M02034:409:000000000-BFKT7:1:2111:14948:18814 1:N:0:28
AAAGTCGAGGTGCTAAAGTGGCAACCCAGACTAATCCGGCTGTTGGTGGTGTAGAGCTTCCTGTAGCCGCATGGCGTTCGTACTTAAATATGGAACTAACCATTCCAATTTTCGCTGTCTCTTATACACATCTCCGAGCCCACGAGACTC
+
ABCCAFBCBCAAGGFGGGGGGGGGHHGGHHGHHHHHHGGGGGHGHHEGGBFGHHHHHGHGHHHHHHHHEFEFFHGEBEGFEFGHHHHHHHHHH3FGGFFGHGHHHHHHGHHHGEEGE?FHHHHHHHGHHHHGHGHGGGGGGHGGGGGGHG
@M02034:409:000000000-BFKT7:1:2111:6489:18817 1:N:0:28
AAAGTCGAGGTGCCTAAAGTGGCAACCCAGACTCAGCCTAGTGTTGGTGGTGTAGAGCTTCCTGTAGCCGCATGGCGTTCGTACTTAAATATGGAACTAACCATTGCAATTTTCGCTGTCTCTTATACACATCTCCGAGCCCACGAGACT
+
A?AA>DAABAABGGGGGGGGFFGHHHHGGHHGHHFGFHGE3DGDDGHFAAEEBBFDA5FB5BABF5DDDEGGGEF10?>F1>F1B4GH3EGFFG33EGFB3?3BB4BEDHHHHFGGGGABHHGFBHFFFBHHHFBBA//B?FEFGGGGGH
@M02034:409:000000000-BFKT7:1:2111:18590:18821 1:N:0:28
AAAGTCGAGGCGCCTAAAGTGGCAACCCAG
+
1A>AAF1A1D1>0EEACGG2B1CEBGH0/A
@M02034:409:000000000-BFKT7:1:2111:7329:18822 1:N:0:28
AAAGTCGAGGTGCCTAAAGTGGCAACCCAGACTCCTACGCAGGTTGG
+
ABCCAFBBCCBCGGGGGGGGGGGHHHHGGHHDFGHG3FE222AB3FE
@M02034:409:000000000-BFKT7:1:2111:22129:18822 1:N:0:28
AAAGTCGAGGTGCCTAAAGTGGCAACCCAGACTGGGTCGGCTGTTGGTGGTGTAGAGCTTCCTGTAGCCGCATGGCGTTCGTACTTAAATATGGAACTAACCATTCCAATTTTCGCTGTCTCTTATACACATCTCCGAGC
+
A@ABAFB@@?AA4GGF4GFGFFGHHHHDEFHGHHHGEGGGGGGAFGGGGGEFAGHDFGHHHFHHHGHGGGG0EFHGEGGEGFHFHGHFGGFHHGHH3HHHFGHGHGHHGHHHGFEDDDGEHHHHFFGHB?GHHFHHD//<
@M02034:409:000000000-BFKT7:1:2111:19647:18823 1:N:0:28
AAAGTCGAGGTGCCTAAAGTGGCAACCCAGACTACGCCGCCTGTTGGTGGTGTAGAGCTTCCTGTAGCCGCATGGCGTTCGTACTTAAATATGGAACTAACCATTCCAATTTTCGCTGTCTCTTATACACATCTCCGAGCCCACGAGACT
+
BBBBBFBBBBAAFGGGGGGGGFGGHHHGGHHGHHFGGGGGGGGHHHHEEGFFGFFFA5GFGHHHFHHEHGGEGGHHGEGGGGBGHHHGHHGHHGDGHHHGHHHHHGFHHGHHHHEGGGGHHHHHHHGHHHHFHHHHGCGGFGHGGGGGFH
@M02034:409:000000000-BFKT7:1:2111:13103:18823 1:N:0:28
AAAGTCGAGGTGCCTAAAGTGGCAACCCAGACTGAGAATAATGTTGGTGGTGTAGAGCTTCCTGTAGCCGCATGGCGTTCGTACTTAAATATGGAACTAACCATTCCAATTTTCGCTGTCTCTTATACACATCTCCGAGCCCACGAGACT
+
CCCCCFCCCCBBGGGGGGGGGGGHHHHGGHHGHHGHHHHHHHHHHHHGGGAFGGHGHFHHHHHGHHHHHGGFGGHGFGGGGGGHHHHHHHGHHFFGHHGHHHHHHHHGHHHHHHGFDGGGHHHHHHHFHHHHHHHFG?GGFGHGGGGGGH
@M02034:409:000000000-BFKT7:1:2111:8359:18826 1:N:0:28
AAAGTCGAGGTGCCTAAAGTGGCAACCCAGACTAATGGGTGTGTTGGTGGTGTAGAGCTTCCTGTAGCCGCATGGCGTTCGTACTTAAATATGGAACTAACCATTCCAATTTTCGCTGTCTCTTATACACATCTCCGAGCCCACGAGACT
+
>3>3AFBBBBAAFGFGGGGGGGFHHHHEGHAFGHHGHHFF2EAGB2BEFGEBFGHFHHHHHHHHHHHHHEEFFFHHGEGFEGEGHGEGGHGHHHDFGFBFHHFGGHHGFGHHHHGGGDGFHHHHHH?FGHEHGGHHFCD?GGHGFCGGFF
@M02034:409:000000000-BFKT7:1:2111:28674:18827 1:N:0:28
AAAGTCGAGGTGCCTAAAGTGGCAACCCAGACTCATAATGCGGTTGGTGGTGTAGAGCTTCCTGTAGCCGCATGGCGTTGGTACTTAAATATGGAACTAACCATTCCAATTTTCGCTGTCTCTTATACACATCTCCG
+
A>>AABA?DDAAFFGBGFGADGEGHHHGGHDAHFHGHHHCHFCECC0A1EAFGEGB5ADHGHEG5AGHHGEEEEHHGEG/FEGFHFG@FHEHHBBF@FGGFFH3GGDHEBGHH4EEEEEGHFBGDGBBD1F1BFGBE
@M02034:409:000000000-BFKT7:1:2111:10927:18829 1:N:0:28
AAAGTCGCGGTGCCTAAAGTGGCAACCCAGACTCATAATGGGGTTGGTGGTGTAGAGCTTCCTGTAGCCGCATGGCGTTCGTACTTAAATATGGA
+
A1A1>3A1>>>1ECD1BB1AB1AGFH00AFEEBGBEHFGBGGE//AEEAEAB/1FFEAA1BB1BBDD2@?>EEA00>E/>/EHGGFGEFBDG>F>
@M02034:409:000000000-BFKT7:1:2111:5815:18830 1:N:0:28
AAAGTCGAGGTGCCTAAAGTGGCAACCCAGACTACGAATCCGGTTGGTGGTGTAGAGCTTCCTGTAGCCGCATGGCGTTCGTACTTAAATATGGAACTAACCATTCCAATTTTCGCTGTCTCTTATACACATCTCCGAGCCCACGAGACT
+
AABBADABBDBAGGGGGGGGGGGHHHHGGHHGHFBFGGHEBEFEGGCBCEEGGDHHHBHBGHHGBFGHHGGEGBFGEFGEFEHHGHFHEGDGFHGFFHGFFFEGHDDFHHHHHGGGGGGBHHHHGFFHHFHHHHDHG/DCFGFGCGCDFD
@M02034:409:000000000-BFKT7:1:2111:10818:18831 1:N:0:28
AAAGTCGAGGTGCCTAAAGTGGCAACCCAGACTCAGACTACGGTTGGTGGTGTAGAGCTTCCTGTAGCCGCATGGCGTTCGTACTTAAATATGGAACTAACCATTCCAATTTTCGCTGTCTCTTATACACATCTCCGAGCCCACGAGACT
+
BBABBFBBBBAAGGGGGGGGGGGHHHHGGHHGHHHHGHHHHGGGFEGGGGFFGHHHHHHHHHHHHGHGHGGGGGHHGFGGFEFHHHFGGHGHHGEGHHHHHHHHHHGHFGHHHHGGGGFFGHHHHHHFHHHFHHFGGFGGGGHGGGGDDH
@M02034:409:000000000-BFKT7:1:2111:10946:18838 1:N:0:28
AAAGTCGAGGTGCCTAAAGTGGCAACCCAGACTAATGAGGGGGTTG
+
AABBBFCCDCBCGGGGGGGGGGGHHHHGGGHGH3FH555BE2AE0A
@M02034:409:000000000-BFKT7:1:2111:11754:18844 1:N:0:28
AAAGTCGAGGTGCCTAAAGTGGCAACCCAGACTCCGAATCCTGGTGGTGTAGAGCTTCCTGTAGCCGCATGGCGTTCGTACTTAAATATGGAACTAACCATTCCAATTTTCGCTGTCTCTTATACACATCTCCGAGCCCACGAGACTCCT
+
BBCCAFCCCCCCGGGGGGGGGGGHHHHGGHHGHHHGGGGGGHHHBGGGGHHGHHEHHFHHHHHHFFFGEGGHHGGGGGEHGGHHFFGGHGFGHHGGGHGFHHGHHFGHHHEGEFGGHHHHHHHFFFHHHFHHHGGGGGGEGGCFFFHHHG
@M02034:409:000000000-BFKT7:1:2111:16671:18846 1:N:0:28
AAAGTCGAGGTGCCTAAAGTGGCAACCCAGACTAAGAATAATGTTGGTGGTGTAGAGCTTCCTGTAGCCGCATGGCGTTCGTACTTAAATATGGAACTAACCATTGCAATTTTCGCTGTCTCTTATACACATCTCCGAGCCCACGAGACT
+
AAABBFBBBBAAGGGGGGGGGGGHHHHGGHHGHHHHGHHHCGHHHFHEFGEFHHHGHFHHHHHHHHHHHGGGGGHHGGGGFEFHHHHHHHHHHHHHHHHHHHHHH4FFGHHHHFGGGGGHHHHHHHHHHFHGHHHGG?DGGGHGGGGGGH
@M02034:409:000000000-BFKT7:1:2111:24044:18849 1:N:0:28
AAAGTCGAGGTGCCTAAAGTGGCAACCCAGACTATTCATAGTGTTGGTGGTGTAGAGCTTCCTGTAGCCGCATGGCGTTCGTACTTAAATATGGAACTAACCATTCCAATTTTCGCTGTCTCTTATACACATCTCCGAGCCCACGAGACT
+
CCCCBFBCCCCCGGGGGGGGGGGHHHHGGHHGHHHHHHHHHHHHHHHGGGEFGHHHHHHHHHHHHHHHHGGGGGHHGGGGGGFHHHHHHHHHHHHHGHHHHHHHHHHHHHHHHHGGGGGGHHHHHGGGGHHHHHHHGGGGGFHGGFGGGH
@M02034:409:000000000-BFKT7:1:2111:18972:18859 1:N:0:28
AAAGTCGAGGTGCCTAAAGTGGCAACCCAGCTGGTTGGTGGTGTAACGCTTCCTGTAGCCGCATGGCGTTCGTACTTAAATATGGAACTAACCATTCCAATTTTCGCTGTCTCTTATACACATCTCCGAGCCCACGAGACTCCTGAGCAT
+
AAAABFBBBBABGGGGGGGGGGGHGHGGGHHHHHGGGGEGGGGHHHHGGGGGHHHHHHHHGGGGGHHGEEGGEFCFGGHGHFHHHFHHHFHHHHHHGHHHHHHHHGGGGFHHHHHHHHHGHHHHHFHGGGCFGHGG@CGGHHHFHGHHHG
@M02034:409:000000000-BFKT7:1:2111:24028:18859 1:N:0:28
AAAGTCGAGGTGCCTAAAGTGGCAACCCAGACTATTCATAGTGTTGGTGGTGTAGAGCTTCCTGTAGCCGCATGGCGTTCGTACTTAAATATGGTACTAACCATTCCAATTTTCGCTGTCTCTTATACACATCTCCGAG
+
ABBBADABBBBBGGGGGGGGGGFHHHHGGHEGH3GHDBA5GHHHHHGGE2EE13F5FDFFAFGGGDA5BAE0EEE10?EFA>?1?GH3@FD4BF44BFHHF13B@4F4BG3FB4>EF?<FDHGF4??BGB3?GFG2B/<
@M02034:409:000000000-BFKT7:1:2111:19908:18863 1:N:0:28
AAAGTCGAGGTGCCTAAAGTGGCAACCCAGACTCCTGATAAGGTTGGTGGTGTAGAGCTTCCTGTAGCCGCATGGCGTTCGTACTTAAATATGGAACTAACCATTCCAATTTTCGCTGTCTCTTATACACATCTCCGAGCCCACGAGACT
+
CCCCCFBCCCCCGGGGGGGGGGGHHHHGGHHGHHHHHHHHHHHHHHGGGGGFHHHHHGHHHHHHHHHHGGGFGGHFGGGGGGHGHHHHHHHHHHGFHHGHHHEFHHFGHHHHHGFGGGGHHHHHHHHFFHHHHHGHG?CGGGHGGGGGGF
@M02034:409:000000000-BFKT7:1:2111:3495:18866 1:N:0:28
AAAGTCGAGGTGCCTAAAGTGGCAACCCAGACTACGAAGCATGTTGGTGGTGTAGAGCTTCCTGTAGCCGCATGGCGTTCGTACTTAAATATGGAACTAACCATTCCAATTTTCGCTGTCTCTTATACACATCTCCGAGCCCACGAGACT
+
CACCCFAAADAAGGGGGGGFGFFHFHHGGGHGHCFF2GAEFHDHGB2EGGEBGHHHHHHHHHHGHHHHHGFFGEHHGGGFEE2FGG4BFGBGFGGFFHBGFHHGHHHHHHHHHGGGGGGHHHHHHHGGFFHGHHGHD/BCGEEGGG?EDB
@M02034:409:000000000-BFKT7:1:2111:10940:18867 1:N:0:28
AAAGTCGAGGTGCCTAAAGTGGCAACCCAGACTGGTGCGAGTGTTGGTGGTGTAGAGCTTCCTGTAGCCGCATGGCGTTCGTACTTAAATATGGAACTAACCATTCCAATTTTCGCTGTCTCTTATACACATCTCCGAGCCCACGAGACT
+
AAAAA@>ADDABFGFGGGGGGFEAFFCEEEFFFGE5FBA2EEFGHHE1FEEFA3D5F53BDABBADDDBBE0BEF1/?ECAB2??BEFBGD4GB33GGHG30?BBBF44GGHG4<EEC?FFHGH33F3G22CGHHBF??//<GFC@CDDH
@M02034:409:000000000-BFKT7:1:2111:13381:18879 1:N:0:28
AAAGTCGAGGTGCCTAAAGTGGCAACCCAGACTCATCCGACGGTTGGTGGTGTAGAGCTTCCTGTAGCCGCATGGCGTTCGTACTTAAATATGGAACTAACCATTCCAATTTTCGCTGTCTCTTATACACATCTCCGAGCCCACGAGACT
+
BBBBBFBBBBBAGGGG4GGGGGGHHHHGGHAFHHFGHGEGAEEF1A0BCEEF13DAD5@B@F@B5BB@BEE>F?1?@EEFD1BG?EGHEFHHFB33FFGHG?3BE?E4EFEGG4BBEDAFF3BD@>FFDGBCGGF<C?@A/<F/<-ADDF
@M02034:409:000000000-BFKT7:1:2111:16660:18880 1:N:0:28
AAAGTCGAGGTGCCTAAAGTGGCAACCCAGACTTTTTCTGAGGTTGGTGGTGTAGAGCTTCCTGTAGCCGCATGGCGTTCGTACTTAAATATGGAACTAACCATTCCAATTTTCGCTGTCTCTTATACACATCTCCGAGCCCACGAGACT
+
BCCCAFBBCCCCGGGGF4GGFGGHHHGGGHHGHHHHHHGH5DFGFHEACEFGADF5BDFGFGHFBAFBDEE@EEFAEEGG?B?EFFHHFGHFGF3BEGHHFABFF?GEFFGHHEEGFGEGHHFGBG3?GFHGHFHFA<C@CFEFGCCDGH
@M02034:409:000000000-BFKT7:1:2111:11134:18882 1:N:0:28
AAAGTCGAGGTGCCTAAAGTGGCAACCCAGACTGTGTGTGGTGTTGGTGGTGTAGAGCTTCCTGTAGCCGCATGGCGTTCGTACTTAAATATGGAACTAACCATTCCAATTTTCGCTGTCTCTTATACACATCTCCGAGCCCACGAGACT
+
BBBBBFCCDBABGGGGCGGGGGGGHHHGGHHGHHHHEGGHGHGHGHHGGGEFFGHFHHHHHHHHHHHHHGGGGFHGFEGGGEHHHHHFHHHFHHGFFGHHHGFHHHHGHHHHHHGGGGGHGFFHDGFHFGFHHHHHGFFGGGHGGGGGGH
@M02034:409:000000000-BFKT7:1:2111:11242:18889 1:N:0:28
AAAGTCGAGGTGCCTAAAGTGGCAACCCAGACTCGGAATAATGTTGGTGGTGTAGAGCTTCCTGTAGCCGCATGGCGTTCGTACTTAAATATGGAACTAACCATTCCAATTTTCGCTGTCTCTT
+
B@BBBFBBBBBBGGGGGCFGGGGHHHHGGHHGH3AEDGF3FGGHHHHGGGAFGGHGHGHHHHHHGGFHHGGEEFHHGGGGGGHHHHGGHHHHGHGHGGHGFFHHFHHHHHEHHGGGGGE3B4BB
@M02034:409:000000000-BFKT7:1:2111:10937:18890 1:N:0:28
AAAGTCGAGGTGCCTAAAGTGGCAACCCAGACTAATAATAATGTTGGTGGTGTAGAGCTTCCTGTAGCCGCATGGCGTTCGTACTTAAATATGGAACTAACCATTCCAATTTTCGCTGTCTCTTATACACATCTCCGAGCCCACGAGACT
+
CCCCCFCCCCBBGGGGGGGGGFFHHHHGGGHGHHHHGHHHGGHHHHGGGGEFHGHHHHHHHHHHHHHHHGGGGGHGGGGGGFHHHHHHHGGHHHHHHHHHHHGHHHFHHHHHHHGGGGEHHHHHHHBHFHHHGHHHGCGGGGHGG@CGFH
@M02034:409:000000000-BFKT7:1:2111:16591:18891 1:N:0:28
AAAGTCGAGGTGCCTAAAGTGGCAACCCAGACTCCTCATCAGGTTGGTGGTGTAGAGCTTCCTGTAGCCGCATGGCGTTCGTACTTAAATATGGAACTAACCATTCCAATTTTCGCTGTCTCTTATACACATCTCCGAGCCCACGAGACT
+
BABABFBBBBBBGGGGGGGGGGGFGHHGGHHGHHHHHHHHHHHHHHGEFGAFHHHFHFHHHHHHHHHHHGEEEGHFGFGGGEGEGHHFHHHHHHFGHHHHHHHHGHFHHHHHHGCGGGGHFFGHFGGHFHHHGHE2B@CCCFFGGCC/DF
@M02034:409:000000000-BFKT7:1:2111:27344:18899 1:N:0:28
AAAGTCGAGGTGCCTAAAGTGGCAACCCAGTTTGTTTTGGGTGTAGAGCTTCCTGTAGCCGCATGGCGTTCGTACTTAAATATGGAACTAACCATTCCAATTTTCGCTGTCTCTTATACACATCTCCGAGCCCACGAGACTCCTGAGCAT
+
BAABBFABBBBBGGGGGGGGGGEGHHHGGHFHGHCGHGHGCAEEHFFFD3FFHHHHHFFFEGEEGFHGGEGEGHEGHFHGFFGHHEHHFECFHGHHGFGGGGHHHGFGGEFGHGHHHGGBHGGHHFHGGCGGGHFDCFFDGFHHGEGHHG
@M02034:409:000000000-BFKT7:1:2111:20861:18900 1:N:0:28
AAAGTCGAGGTGCCTAAAGTGGCAACCCAGACTAATAATAAGGTTGGTGGTGTAGAGCTTCCTGTAGCCGCATGGCGTTCGTACTTAAATATGGAACTAACCATTCCAATTTTCGCTGTCTCTTATACACATCTCCGAGCCCACGAGACT
+
BBB@BFBBBBBBGGGGGGGGFGGHGFHGFHHFFGFHFHFGHHHHHHGEGGAFHHHGHHHHHHHHHHHHHGGGFGHHGFGGGGHHHHHFHHHHHHFHFHHHHHHHHHHHHHHHHHGGGGGHHHHHHHHHGHHHHHHHGCGGGGFGGGGGGH
@M02034:409:000000000-BFKT7:1:2111:28780:18909 1:N:0:28
AAAGTCGAGGTGCCTAAAGTGGCAACCCAGACTGGGTGTGGGGTTGGTGGTGTAGAGCTTCCTGTAGCCGCATGGCGTTCGTACTTAAATATGGAACTAACCATTCCAATTTTCGCTGTCTCTTATACACATCTCCGAGCCCACGAGACT
+
BABBBFBADBBBGGGGGGGGGGFGFHHGGHGFHHGHBEFGFCGGGG0E11EAAFF5A53BGGFHHDGFFEEEEFGAFEEFF?2?GGG3BGGFFG33FGHHHG3B3BFBBGGHFF@FFBCGFFGB?B@FHC2<GDHEF/ACCEHFC?C.<F
@M02034:409:000000000-BFKT7:1:2111:27035:18910 1:N:0:28
AAAGTCGAGGTGCCTAAAGTGGCAACCCAGACTACTCATCAGGTTGGTGGTGTAGAGCTTCCTGTAGCCGCATGGCGTTCGTACTTAAATATGGAACTAACCATTCCAATTTTCGCTGTCTCTTATACACATCTCCGAGCCCACGAGACT
+
BBBBBFABBBAAFGGFGGGGGGGHHHHGGHHGHHHHHHHHHHHHGHGGGGGGHHFFHGHHHHHHHHHHHGGGFGHFGFEFGGGHGHGHFGFHHH3EFHGHHHFFHHHHHHHHHHGGGGGHHGHHGH4FDCHHHHFHG/CCCGHFGGDCDH
@M02034:409:000000000-BFKT7:1:2111:16051:18911 1:N:0:28
AAAGTCGAGGTGCCTAAAGTGGCAACCCAGACTAATCCTCCTGTTGGTGGTGTAGAGCTTCCTGTAGCCGCATGGCGTTCGTACTTAAATATGGAACTAACCATTCCAATTTTCGCTGTCTCTTATACACATCTCCGAGCCCACGAGACT
+
BCCCBFCCCBABGGGGGGGGGGGHHHHGGHHGHHHHHHHHHHHHHGHFGGEFGGGFGHHHGHHHHHHHHGGGGGHHGGGGGGGHHHHHHHHHHHFHHFHHHHGHHHGFHHHHHFFGGGADHHHHHHGHGHHHHHHHGCGCGGHGGGGFDH
@M02034:409:000000000-BFKT7:1:2111:26749:18924 1:N:0:28
AAAGTCGAGGTGCCTAAAGTGGCAACCCAGCCTCGG
+
BBBBAFA3DD2AGGGGGFFGGGGHHHHGGC22A22A
@M02034:409:000000000-BFKT7:1:2111:26549:18925 1:N:0:28
AAAGTCGAGGTGCCTAAAGTGGCAACCCAGACTTCGAAGCATGGTGGTGTAGAGCTTCCTGTAGCCGCATGGCGTTCGTACTTAAATATGGAACTAACCATTCCAATTTTCGCTGTCTCTTATACACATCTCCGAGCCCACGAGACTCCT
+
A3ABBFBBB?AAGGGGGGGGGGGHHHHGGHHGHHGGHGGGHHHHHHGGGHFHFHHHGHHHFHHHGHFG?FFHGGGGGGGHGHHHG3FGFHHGFHHHHGHGHHHGGFGHHHHGEGEEGEFFHFGFFHHFHHHFFDDDCDGHGC@CGDHHFF
@M02034:409:000000000-BFKT7:1:2111:15420:18934 1:N:0:28
AAAGTCGAGGTGCCTAAAGTGGCAACCCAGACTACGAGTCCGGTTGGTGGTGTAGAGCTTCCTGGAGCCGCATGGCGTTCGTACTTAAATATGGTACTAACCATTCCAATTTTCGCTGTCTCTTTTACACATCTCC
+
CCCCBFCCCCBCGGGGGGGGGGGHHHHGGHHGHFEEAEGHHGGGE0AEAAEGG3F5BABG5GGF32?CEEE/EEGA>E>CAEB1FDHF3FHFFG44BFGHF03B34F?4F?FE4</????3?D?3DB?F22FFFGB
@M02034:409:000000000-BFKT7:1:2111:5733:18936 1:N:0:28
AAAGTCGAGGTGCCTAAAGTGGCAACCCAGACTCAGCCTCCGGTTGGTGGTGTAGAGCTTCCTGTAGCCGCATGGCGTTCGTACTTAAATATGGAACTAACCATTCCAATTTTCGCTGTCTCTTATACACATCTCCGAGCCCACGAGACT
+
AABBBFBBBBAAGGGGGGGGGGGHHHHGGGHGH3GFEGHF2EEGEGAAFAEAFBGDEB3BAFFGGG5EGEC@AEE1EEEFFEBF1B4BBGGGHF3BFGDHCF3GEEGDFGGHG4>/EADHFHFHBF3FFF2B2@FDG@CGAAFFCDGGGH
@M02034:409:000000000-BFKT7:1:2111:27106:18936 1:N:0:28
AAAGTCGAGGTGCCTAAAGTGGCAACCCAGACTAATACTAAGGTTGGTGGTGTAGAGCTTCCTGTAGCCGCATGGCGTTCGTACTTAAATATGGAACTAACCATTCCAATTTTCGCTGTCTCTTATACACATCTCCGAGCCCACGAGACT
+
AAAAAF@ADDAAGFGGCEFGFBFHHHHG00GFHDGGHHGD2FHHHEGAFGGGHFHFFDHH1GHHGFDGGGGCFFFHGEEFEEFGHGHHHHGFGHFHGHHHHGHHGFHHBGFGHHG/EGEGHFGHHFFHD<GHH>DGGCGC@//<CCGCAD
@M02034:409:000000000-BFKT7:1:2111:6534:18937 1:N:0:28
AAAGTCGAGGTGCCTAAAGTGGCAACCCAGACTTTTTGTGATGTTGGTGGTGTAGAGCTGCCTGTAGCCGCAT
+
>1AA>B>>A1>>F1BA1B1BABAAEFBEFHFEH2DD1ABBBD2DDDCBAEBA/1ABA1B11BBBBADDABA?E
@M02034:409:000000000-BFKT7:1:2111:3021:18948 1:N:0:28
AAAGTCGAGGTGCCTAAAGTGGCAACCCAGACTAAGAATAATGTTGGTGGTGAAGAGCTTGCTGTAGCCGCATGTCTTTCTTACTTAAATATGGAACTAACCATT
+
>3AA3BA>D>A4BFGF4BBBAFFGHGFEFHHF3BBGFGFH5DD55AAA2B215BDFABFB3B5BDADD3AE0E?BD5D5D5DBDD5BF3BFFBB333F3@3B3BF
@M02034:409:000000000-BFKT7:1:2111:11703:18950 1:N:0:28
AAAGTCGAGGTGCCTAAAGTGGCAACCCAGACTACTGCTCCGGTTGGTGGTGTAGAGCTTCCTGTAGCCGCATGGCGTTCGTACTTAAATATGGAACTAACCATTCCAATTTTCGCTGTCTCTTATACACATCTCCGAGCCCACGAGACT
+
BBCCBFBCCCBCGGGGGGGGGGGHHHHGGHHGHHHHHHHGHGGEFGGGEEEFHHHGHHHHHHHHHGHHGGGEEEHHGGGGGGFHHHFHHHHHHHGHGHHHHHGGHHHHHGHHHHGGGGGHGGHHHHHHHHHHHHHDGGGGGGHGGFCGGG
@M02034:409:000000000-BFKT7:1:2111:11685:18956 1:N:0:28
AAAGTCGAGGTGCCTAAAGTGGCAACCCAGACTACTGCTCCGGTTGGTGGTGTAGAGCTTCCTGTAGCCGCATGGCGTTCGT
+
ABBBAFBABDBBGGGGFGDGGGGHHHHGGHHGHHBHHCH5FEGGE?0EEGEEF3F5A5EA5BBF55AAAEE0FEF1/E@F1>
@M02034:409:000000000-BFKT7:1:2111:22612:18962 1:N:0:28
AAAGTCGAGGTGCCTAAAGTGGCAACCCAGACTACTGGGCCTGTTGGTGGTGTAGAGCTTCCTGTAGCCGCATGGCGTTCGTACTTAAATATGGAACTAACCATTCCAATTTTCGCTGTCTCTTATACACATCTCCGAGC
+
AABBCFBCCCCCGGGGGGGGGGGHHHHGGHHGHGHFH32AAFGHFHEBA1FAA3D5B53BGGFHGF5DAEE0BEGA0?EFE>21EGG3BFG4F333B3BF?03B3BB44FDFD4<?E?/B4DF4?B33?B22BDF2A/>@
@M02034:409:000000000-BFKT7:1:2111:15958:18978 1:N:0:28
AAAGTCGAGGTGCCTAAAGTGGCAACCCAGACTAATCAGAAGGTTGGTGGTGTAGAGCTTCCTGTAGCCGCATGGCGTTCGTACTTAAATATGGAACTAACCATTCCAATTTTCGCTGTCTCTTATACACATCTCCGAGCCCACGAGACT
+
CCCCCFCCCCAAGGGGGGGGGGGHHHHGGHHFHFHHHHHHHHHHHHGEFGEFHHHHHGHHHHHHHHHHHGGGGGHHGFGGEFHHHHHHHHHHHHFHGHHFHHHHHHGHHHHHHHGFGGFHHHHHHHHHHHHHHHHHGGGGGGHGGGGGGH
@M02034:409:000000000-BFKT7:1:2111:21696:18980 1:N:0:28
AAAGTCGAGGTGCCTAAAGTGGCAACCCAGACTACGAATACTGTTGGTGGTGTAGAGCTTCCTGTAGCCGCATGG
+
CCCCCFCCCCACGGGGGGGGGGGHHHHGGHHGHFFE22F23DGHFH2A21FAA3D5A53B5BFGEDD5BEE0FEC
@M02034:409:000000000-BFKT7:1:2111:25392:18982 1:N:0:28
AAAGTCGAGGTGCCTAAAGTGGCAACCCAGACTAGGAGTGAGGTTGGTGGTGTAGAGCTTCCTGTAGCCGCATGGCGTTCGTACTTAAATATGGAACTAACCATTCCAATTTTCGCTGTCTCTTATACACATCTCCGAGCCCACGAGACT
+
>>AAAFAAD@AAFFGGBFGGGFGFGEGFGHHGHHGHHHFG5BGABAEEGGGFG3FGGHFHGHHGHGEGHGGCEGGGGGGGGFHFHHHFFFGEFHDEFGFHFCGCHHHFGGHFHGEGEEEFBFFHFH3FFGHFBH3?DC//<FFCCF?CDH
@M02034:409:000000000-BFKT7:1:2111:2554:18987 1:N:0:28
AAAGTCGAGGTGCCTAAAGTGGCAACCCAGACTAATAAGGATGTTGGTGGTGTAGAGCTTCCTGTAGCCGCATGGCGTTCGTACTTAAATATGGAACTAACCATTCCAATTTTCGCTGTCTCTTATACACATCTC
+
BBBBBFBB@BBBGGGGGFGGGGGHHHHGGHHGHBH5BG53ABGHHHHGGGGGHGGHHHHHHHHHHHGGHGGGGGHHGGGGGGHHHHHGHHHHHHFFHHHHHHGHHHHHGHHHHGGFGGFHHFHHGGGHGFHGHHG
@M02034:409:000000000-BFKT7:1:2111:18387:18995 1:N:0:28
AAAGTCGAGGTGCCTAAAGTGGCAACCCAGACTGGGAAGGATGTTGGTGGTGTAGAGCTTCCTGTAGCCGCATGGCGTTCGTACTTAAATATGGAACTAACCATTCCAATTTTCGCTGTCTCTTATACACATCTCCGAGCCCACGAGACT
+
BBCCCFBCBCABGGGGGGGGGGGHHHHGGHGGHHHHHHGGHHHHHHHGGGGFGHHHHHHGHHHHHHHHHGGGFGHHGGGGGGFHHHHHHHHHHHHHHHHFHHGHHHHHHHHHHHGGGGGHHHHHHHHHFHHHHGHGGCGGGGHGGGGGDG
@M02034:409:000000000-BFKT7:1:2111:13381:19005 1:N:0:28
AAAGTCGAGGTGCCTAAAGTGGCAACCCAGACTGTGTGTGCGGTTGGTGGTGTAGAGCTTCCTGTAGCCGCATGGCGTTCGTACTTAAATATGGAACTAACCATTCCAATTTTCGCTGTCTCTTATACGCATCTCCGAGCCCACGAGACT
+
BBBBBFBBBBBBGFGGGGGGGGGHHHHCGHHGHHHHHHHCHGEGEEGGFGEFG35DFFHHHHHHGHHHHGGGGGHHGGGGGGFHHH4FGHDGHHFGGFGHGHHHFHHGHHHHHHGGGGGGHHHGGHBH0BDGGHHFG/<CGGHGGGCEGH
@M02034:409:000000000-BFKT7:1:2111:21940:19008 1:N:0:28
AAAGTCGAGGTGCCTAAAGTGGCAACCCAGACTGTGAAGAATGTTGGTGGTGTAGAGCTTCCTGTAGCCGCATGGCGTTCGTACTTAAATATGGAACTAACCATTCCAATTTTCGCTGTCTCTTATACACATCTCCGAGCCCACGAGACT
+
CCCBBFCCCCBBGGGGGGGGGGGHHHHGGHHGHHHHHHHHHHHGGHHGGG2FGHHHHGHHHHHHHHHHHGGGGGHHGFGGGGHHHHHFHHHHHHHHHHHHHHHHHHGHHHGHGHGGGGGGHHHHGHHHHHHHHHGHG?CCGGHGGGGGGH
@M02034:409:000000000-BFKT7:1:2111:14747:19010 1:N:0:28
AAAGTCGAGGTGCCTAAAGTGGCAACCCAGACTACGCCTGGGGTTGGTGGTGTAGAGCTTCCTGTAGCCGCATGGCGTTCG
+
AAAABD>A@DAA4GDGGGGFGFFFCGFEEGF2CFBE22BGAFAGGG01BA1FF3D5D5AFF3FF@G553>>0BFHF?>EEE
@M02034:409:000000000-BFKT7:1:2111:26722:19011 1:N:0:28
AAAGTCGAGGTGGCCTAAAGTGGCAACCCAGACTAATAAGGAGGTTGGTGGTGTAGAGCTTCCTGTAGCCGCATGGCGTTCGTACTTAAATATGGAACTAACCATTCCAATTTTCGCTGTCTCTTATACACATCTCCGAGCCCACGAGAC
+
AABBBFBBBBBAEGAGGGBFFGBFGGHGGGFHGHHBHHFHFHHGGHHGGFEGGHEFFDHHHGHHHFGHHGEE0EGGEGGGEGDHHHHGH3FGHGFFGFGFHHGHHHHGHGGHHHHGGGFGHHFGFHHFFGHHHHHHFGGGDFGEGGFFGG
@M02034:409:000000000-BFKT7:1:2111:28424:19011 1:N:0:28
AAAGTCGAGGTGCCTAAAGTGGCAACCCAGACTAAGAGTGGG
+
AAAAAF?A1DAACAFGFGGFF1FB1GHEG0AAA1FB1BA1/A
@M02034:409:000000000-BFKT7:1:2111:25251:19014 1:N:0:28
AAAGTCGAGGTGCCTAAAGTGGCAACCCAGAC
+
BCCCAFBCCCCBGGGGGGGGGGGHHHHGGH2A
@M02034:409:000000000-BFKT7:1:2111:24864:19015 1:N:0:28
AAAGTCGAGGTGCCTAAAGTGACAACCCAGACTAATCAGACTGTTGGTGGTGTAGAGCTTCCTGTAGCCGCATGGCGTTCGTACTTAAATATGGAACTAACCATTCCAATTTTCGCTGTCTCTTATACACATCTCCGAGCCCACGAGACT
+
ABBBBFBBBBBBGGGB4FGBF5DGHHGGGHGGHHHB353BGFHHHHHGGGGFCGGFFHHHHHHGHHHGHGGEGGHHGGGGGGFHHHFGHHHHHHGHGHGFHHGHHHFBHGHHHHGGGGGGGGHHGHFHFFHHHHFBD/D?DEAFGBCFDH
@M02034:409:000000000-BFKT7:1:2111:20621:19017 1:N:0:28
AAAGTCGAGGTGCCTAAAGTGGCAACCCAGACTAAGAAGGATGTTGGTGGTGTAGAGCTTCCTGTAGCCGCATGGCGTTCGTACTTAAATATGGAACTAACCATTCCAATTTTCGCTGTCTCTTATACACATCTCCGAGCCCACGAGACT
+
BBBBBFBBDDAAGGGGGGGGGGGHHGHGGHHGHHHH3GHGHHHHHHHEGGEFGEHEGDHHHHHHHHHHHGGGFEHHGEFFGFGHHHBFHHGHHEGGFHHHHHHHHHHGHHHHHGGGGGGHHHHHHFEHHHGGHHHHG?DFGGGGGCFDFH
@M02034:409:000000000-BFKT7:1:2111:15152:19023 1:N:0:28
AAAGTCGAGGTGCCTAAAGTGGCAACCCAGACTGGGAATGGGGTTGGTGGTGTAGAGCTTCCTGTAGCCGCATGGCGTTCGTACTTAAATATGGAACTAACCATTCCAATTTTCGCTGTCTCTTATACACATCTCCGAGCCCACGAGACT
+
CCCCBFBBCCBCGGGGGGGGGGGHHHHGGHGGHHHHHHGHHHGEGGGGGGEFHHHGHHHHGHHHHHHHHGGGGGHHGGGGGGHHHHHHHHHHHHGFFHGFHGHGHHHGHHHHHHGGGGGHHGHHHHHHEGGHHHFFGDCFGGHGGGGDGH
@M02034:409:000000000-BFKT7:1:2111:4298:19026 1:N:0:28
AAAGTCGAGGTGCCTAAAGTGGCAACCCAGACTTCTTCGAATGTTGGGGTTGTAGAGCTTCCTGTAGCCGCATGGCGTTCGTAC
+
CCCCCFCCCCBCGGGGGGGGGGGHHHHGGGHGHGHH552AFFBGGHA?21AAAFH555BF5BAAGA5AABEEFEF1>1>FF12?
@M02034:409:000000000-BFKT7:1:2111:11611:19028 1:N:0:28
AAAGTCGAGGTGCCTAAAGTGGCAACCCAGACTAGTCAGGGTGTTGGTGGTGTAGAGCTTCCTGTAGCCGCATGGCGTTCGTACTTAAATATGGAACTAACCATTCCAATTTTCGCTGTCTCTTATACACATCTCCGAGCCCACGAGACT
+
CCCCCFCACCCCGGGGGGGGGGGHHHHGGHHGHHFGHHHGABFGGHGGGFGFHHHGFHHHFHHHHGHHHGGGGGHGGGGGGGFHGHHGHHHHHHFHGHHGHHHHHHHHEGHHHHGGGDGHHHHHGHHHFHHHHGHHG?GFGGHGGFGDGF
@M02034:409:000000000-BFKT7:1:2111:21940:19030 1:N:0:28
AAAGTCGAGGTGCCTAAAGTGGCAACCCAGACTATTCAGA
+
BB@AADAB?DAAGGGGFGGGGGGCHHHGGHHGHB5A5555
@M02034:409:000000000-BFKT7:1:2111:19744:19034 1:N:0:28
AAAGTCGAGGTGCCTAAAGTGGCAACCCAGACTCCGAATTCGGTTGGTGGTGTAGAGCTTCCTGTAGCCGCATGGCGTTCGTACTTAAATATGGAACTAACCATTCCAATTTTCGCTGTCTCTTATACACATCTCCGAGCCCACGAGACT
+
BBBBBFBBBBBBGGGGGGGGGGGHGGHGGGHGHHHGGGGHHGHGGGGEEGFFHHHEHFHHHHHHHHHHHGGGFGHHGGGGGGBGHHHEGHGGHHFHHHFGHHHFFHHHHGHHHHFGG?AGHHHHGHHHHGHHHHHGEB?FGFHGGCG.DH
@M02034:409:000000000-BFKT7:1:2111:21933:19046 1:N:0:28
AAAGTCGAGGTGCCTAAAGTGGCAACCCAGACTAATCAGAATGTTGGTGGTGTAGAGCTTCCTGTAGCCGCATGGCGTTCGTACTTAAATATGGAACTAACCATTCCAATTTTCGCTGTCTCTTATACACATCTCCGAGCCCACGAGACT
+
CCCCCFCCCCCCGGGGGGGGGGGHHHHGGHGFHHHHHHHHHHHHHHHEGGGFGHHHHHGHHHHHHHHHHGGGGGHHGGGGGGHHHHGGHHHHHHHHGHHHHHHHHHGHHHHHHHGGGGGGHHHHHHHHHGHHHHHGGGFGGGHGGGGGGG
@M02034:409:000000000-BFKT7:1:2111:27801:19052 1:N:0:28
AAAGTCGAGGTGCCTAAAGTGGCAACCCAGACTTTGAAGGATGTTGGTGGTGTAGAGCTTCCTGTAGCCGCATGGCGTTCGTACTTAAATATGGAACTAACCATTCCAATTTTCGCTGTCTCTTATACACATCTCCGAGCC
+
BBBBBFAB@B>AGGGFGGGGGGGHFHHGGHHGGHHHHFHHHFHHHGFEGG?BFFGFHFHGHGHHFFHHHGGFEEHGFEFGFE2FGHFEHHGFHHFFFFHHGHHF3FGHGHHHHGGGGGGHHHGHHHGHGHHGHHHHC<C/B
@M02034:409:000000000-BFKT7:1:2111:15597:19054 1:N:0:28
AAAGTCGAGGTGCCTAAAGTGGCAACCCAGACTCATAATGGTGTTGGTGGTGTAGAGCTTCCTGTAGCCGCATGGCGTTCGTACTTAAATATGGAACTAACCATTCCAATTTTCGCTGTCTCTTATACACATCTCCGAGCCCACGAGACT
+
ABBBAFBAD2>AFGGCGEFAGGGHHDGEGHHGHHHHHGHHHGHGGHHEFEEFEGFAGGFBF3GFGHFHHGGGEGHEGGGGGDGHFHHHFGHHHHFGFGBGFFGFDBEGGHHHHFEGGGGHGHFDGGFH2GHGBGHFD?<CDFFGGCGCDH
@M02034:409:000000000-BFKT7:1:2111:13345:19056 1:N:0:28
AAAGTCGAGGTGCCTAAAGTGGCAACCCAGACTCATAAGAATGTTGGTGGTGTAGAGCTTCCTGTAGCCGCATGGCGTTCGTACTTAAATATGGAACTAACCATTCCAATTTTCGCTGTCTCTTATACACATCTCCGAGCCCACGAGACT
+
ABBBAFBBBBAAFFGGGGGGGGGHCGHGGHDEHHFHGHGHHFEFGHH?FGGGHHHHHFGFHGBHHFHGHGGAEFHGGEGGGEBGGFHHHGHFHHGHGHEFFHFHFFFFHHHHHGGGGGGFHHGHFHFGFGHHHGHGFCDGGEEGFDFDDH
@M02034:409:000000000-BFKT7:1:2111:24451:19061 1:N:0:28
AAAGTCGAGGTGCCTAAAGTGGCAACCCAGACTATGCGGGATGTTGGTGGTGTAGAGCTTCCTGTAGCCGCATGGCGTTCGTACTTAAATATGGAACTAACCATTCCAATTTTCGCTGTCTCTTATACACATCTCCGAGCCCACGAG
+
A>AAAFBBBBABGGGGGGGGGCGBFGFGGHHGHHGCHGGGGG1GHHHAFE1BGFAFGEFHHFHEGHFFHGGEEEHHGAFEE1BFHHGHHFGHHHFGFGGHHHHHHHHGHHGHHGFGGGCGBGGFDHFGFFHFGHHED/@DCCGFC/C
@M02034:409:000000000-BFKT7:1:2111:27810:19067 1:N:0:28
AAAGTCGAGGTGCCTAAAGTGGCAACCCAGACTTTGAAGGATGTTGGTGGTGTAGAGCTTCCTGTAGCCGCATGGCGTTCGTACTTAAATATGGAACTAACCATTCCAATTTTCGCTGTCTCTTATACAAATCTCCGAGCCCACGAGACT
+
AAAABFAABD>AFFGGFEFBEFB4FCGEGFGAFGHHGHHHHHHFGHH2FD2BFBGEGDGFFFGFBEGDABAAEEHAEEG?EBFFGHGBGHFHGHEFEFGF3B3FGBDDFHGGHB>??AEBBBFGGHGHE2FGHFBFC<B>C/FCCCDFED
@M02034:409:000000000-BFKT7:1:2111:21454:19071 1:N:0:28
AAAGTCGAGGTGCCTAAAGTGGCAACCCAGACTAATCATAATGTTGGTGGTGTAGAGCTTCCTGTAGCCGCATGGCGTTCGTACTTAAATATGGAACTAACCATTCCAATTTTCGCTGTCTCTTATACACATCTCCGAGCCCACGAGACT
+
BBBBAFBBBBBBGGGGGCGGFGGHHHHGGHHGHHHHHHHHHGHHHHHGGGGFHGHHHHHHHHHHHHHHHGGEEGHGGGGGGGHHHHHGFHHHHHFHHHHHHHHHHGGHGHHHHEEDGGGHHHHHFHEHGHHHGHHGG@CCGGEGGCGGGF
@M02034:409:000000000-BFKT7:1:2111:6790:19076 1:N:0:28
AAAGTCGAGGTGCCTAAAGTGGCAACCCAGACTAATAATCCGGTTGGTGGTGTAGAGCTTCCTGTAGCCGCATGGCGTTCGTACTTAAATATGGAACTAACCATTCCAATTTTCGCTGTCTCTTATACACATCTGCGA
+
>1>A>BA>>1>1BBGEA11A1FBBGFBEEEHFHHCHH2DE2BA//AEB/EAA/BAFGD11B1FBB2D21?>>E>B>>E/F>E>??BFF@B2BEFBF1B11B01BF22BFGBH2D<?/<E12>BFF22B2B111B11><
@M02034:409:000000000-BFKT7:1:2111:6814:19076 1:N:0:28
AAAGTCGAGGTGCCTAAAGTGGCAACCCAGACTAATAATCAGGTTGGTGGTGTAGAGCTTCCTGTAGCCGCATGGCGTTCGTACTTAAATATGGAACTAACCATTCCAATTTTCGCTGTCTCTTATACACATCTCCGAGCCCACGAGACT
+
AAA3ADABBBAAGGGGGGGGGGGHHHHGGHHGHHHHGHHHFHHGGFGGGGGGHHHHHHHFGGHHGHHHFGGFEEGGGGGGGGHHHHHHGHEHHHFFGHHGFGBGFFGHHHGHHFGGGFGHHGHHHHHHHHHHGFFGGFCGGEEFGGCAFB
@M02034:409:000000000-BFKT7:1:2111:3737:19084 1:N:0:28
AAAGTCGAGGTGCCTAAAGTGGCAACCCAGACTAGTGAGGTTGTTGGTGGTGTAGAGCTTCCTGTAGCCGCATGGCGTTCGTACTTAAATATGGAACTAACCATTCCAATTTTCGCTGTCTCTTATACACATCTCCG
+
>>AB>BAAD?AABGGFBFFFFGGHFGAEFECFHF3D5FGFEFH?GHHEFGEGHHGBBFFHHFFFFGGDBAEEEB11EFEEEEGEFHGGFHFHGHFBBGBEBB3GG44BGHGHHF//?EGGFBGHEGBFBCGHFFF2?
@M02034:409:000000000-BFKT7:1:2111:22159:19085 1:N:0:28
AAAGTCGAGGTGCCTAAAGTGGCAACCCAGACTAAGTGTGGTGTTGGTGGTGTAGAGCTTCCTGTAGCCGCATGGCGTTCGTACTTAAATATGGAACTAACCATTCCAATTTTCGCTGTCTCTTATACACATCTCCGAGCCCACGAGAC
+
BBBBBFBBDDBBGGGGFGGGGGFHHHHGGGHGHGHHHHG52FFHGHGEFGGGHHHFHHHHHHHHHHHHHGGFGGHHGGGGGFHHHHBFHHHHHHGHGHHHHHGHHHHHHHHHHHGGGGGHHHHHHHHHHHHHHHHHCD@CGGGGG?FDD
@M02034:409:000000000-BFKT7:1:2111:22669:19086 1:N:0:28
AAAGTCGAGGTGCCTAAAGTGGCAACCCAGACTATTCAGAATGTTGGTGGTGTAGAGCTTCCTGTAGCCGCATGGCGTTCGTACTTAAATATGGAACTAACCATTCCAATTTTCGCTGTCTCTTATACACATCTCCGAGCCCACGAGACT
+
AAAAADAA@D2AGGGGGGGFGGGCFAGAFAG2AFBFGHHHHHHHHHHEEGEAGGHHGHHGHGHHHHHEHGGCGGHGEFGEGGFHCGHFGHFHHG3GFHHEHFHHFHFFHHHHHBGGGGEFFGGHEGFHFFHFHHHDEBC?C</FDGGDDH
@M02034:409:000000000-BFKT7:1:2111:2509:19086 1:N:0:28
AAAGTCGAGGTGCCTAAAGTGGCAACCCAGACTAGGAAGGAGGTTGGTGGTGTAGAGCTTCCTGTAGCCGCATGGCGTTCGTACTTAAATATGGAACTAACCATTCCAATTTTCGCTGTCTCTTATACACATCTCCGAGCCCACGAGACT
+
BBBBBFBBDBAAGGGGGFGGGFFG4GHDGGHFGH3GHG2AFHGGHHEEFEBFGGGFGHHHGHHGGGHHHGGGEGEFGEGGGGHHHHHFHHGHHHFFFGGFHHEHFGGHHHHHHFGEGGGHHHGHGGFHHHHHHFGFGCGGCFGGGGGCAD
@M02034:409:000000000-BFKT7:1:2111:6808:19096 1:N:0:28
AAAGTCGAGGTGCCTAAAGTGGCAACCCAGACTGATGGTCAGATTGAGCTTGCTGTAGTTGCTTT
+
BBBBBFABBBBBGGGGGGGGGCFHHHHGGHHGH33D53F5AF55DB333DF325BA55555D355
@M02034:409:000000000-BFKT7:1:2111:27665:19104 1:N:0:28
AAAGTCGAGGTGCCTAAAGTGGCAACCCAGACTAATTCTAAGGTTGGTGGTGTAGAGCTTCCTGTAGCCGCATGGCGTTCGTACTTAAATATGGAACTAACCATTCCAATTTTCGCTGTCTCTTATACACATCTCCGAGCCCACGAGAC
+
AAAA>FAADDAAGGGGG1FABEFHHEA0ACFEGHHHGGHHHHHDGG/EEEEFGFHFGFHHFCGHFHHFFEE/EFGGEEE>EEG/GGDDEF2EGGG1BGBGFFHEBGEFHGGBGFEEAAEDGFHGFG22>BGC1FGFC@CCC/FCCCC/A
@M02034:409:000000000-BFKT7:1:2111:13638:19104 1:N:0:28
AAAGGTCGAGGTGCCTAAAGTGGCAACCCAGACGAAGG
+
AAAAA@@1>DDA1FGGGGFGEFD0BGHHAFAGAE?//E
@M02034:409:000000000-BFKT7:1:2111:19084:19105 1:N:0:28
AAAGTCGAGGTGCCTAAAGTGGCAACCCAGACTTCTCCTCAGGTTGGTGGTGTAGAGCTTCCTGTAGCCGCATGGCGTTCGTACTTAAATATGGAACTAACCATTCCAATTTTCGCTGTCTCTTATACACATCTCCGAGCCCACGAGACT
+
BBBBBFBBBBBBGGGGFFGGGGGGHGHGGHHGHHHHHHHGHHGHHHGEGGGGHEFHHHHHGFHHHHHGHGGEEGHHGGGGGFCGHH@GHHHHHHEHHHHHHGHHHGFFHGHHHFGGFGGGHHHHHHFHHHHHGHGD?BGGGGHGG@DDGF
@M02034:409:000000000-BFKT7:1:2111:15060:19108 1:N:0:28
AAAGTCGAGGTGCCTAAAGTGGCAACCCAGACTCCTCCTGCGGTTGGTGGTGTAGAGCTTCCTGTAGCCGCATGGCGTTCGTACTTAAATATGGAACTAACCATTCCAATTTTCGCTGTCTCTTATACACATCTCCGAGCCCACGAGACT
+
BBBBBFBBBBBBFGGGGGGGGGGHHHHGGHHGHHHHFHHHHGGGGGGGGGGFHHHHHHHHGHHHHHHHGGGGGGHHGGGGGGHHHHFHHHHHHHFHHHHGHHGHHHGHHHHHHEEGGGGHHHHHHHFGGFHHHHEHGCGGGGHGGCCFGF
@M02034:409:000000000-BFKT7:1:2111:10264:19110 1:N:0:28
AAAGTCGAGGTGCCTAAAGTGGCAACCCAGACTACGGGGCCTGTTGGTGGTGTAGAGCTTCCTGTAGCCGCATGGCGTTCGTACTTAAATATGGAACTAACCATTCCAATTTTCGCTGTCTCTTATACACATCTCCGAGCCCACGAGAC
+
C@BCCFCCBCCCGGGGGGGGGGGHHHHGGHHGHHHGGCGGAFFHHHHGGGGGHHHHHHHHHHHHHHHHHGGGGGHHGFGGGGHHHHGHFHGHHHHHHHHHHHGHHHHHHHHHHHGGGGGHHHHHHHHHHHHHHHHHCCCGGGHGGCFGG
@M02034:409:000000000-BFKT7:1:2111:21050:19110 1:N:0:28
AAAGTCGAGGTGCCTAAAGTGGCAACCCAGACTAATAATAAGGTTGGTGGTGTAGAGCTTCCTGTAGCCGCATGGCGTTCGTACTTAAATATGGAACTAACCATTCCAATTTTCGCTGTCTCTTATACACATCTCCGAGCCCACGAGACT
+
B?ABAFAADDAAGGFEGGGGGCEHHHHGGGGFGHHHHHGHGGFFGHCEGFEFGHHGGGHHHHHHGFHFHGG@EGGHGGGFGGFHHHFHHHHHHFFEGFHGHHGHHHHFHHFHHFECFFGGHHHHHFHHBGHHHHBHGC?C@FEFD?@/AD
@M02034:409:000000000-BFKT7:1:2111:16039:19117 1:N:0:28
AAAGTCGAGGTGCCTAAAGTGGCAACCCAGACTCCTCCTCAGGTTGGTGGTGTAGAGCTTCCTGTAGCCGCATGGCGTTCGTACTTAAATATGGAACTAACCATTCCAATTTTCGCTGTCTCTTATACAATCTCCGAGCCCACGAGACTC
+
CCCCCFCCCCBBGGGGGGGGGGGHHHHGGHHGHHHHHHHHHHHHHHGFFGGFHHHHHHHHHHHHHHHHHGGEGGHHGGGGGFHHHHFHHHHHHHHHHHHHHHHHHHGHHHHHHHGGGGGHHGHHHHHHHHHGHHHGFGGGGHGGGGGGHG
@M02034:409:000000000-BFKT7:1:2111:11494:19117 1:N:0:28
AAAGTCGAGGTGCCTAAAGTGGCAACCCAGACTGGGGTTGGTGTTGGTGGTGTAGAGCTTCCTGTAGCCGCATGGCGTTCGTACTTAAATATGGAACTAACCATTCCAATTTTCGCTGTCTCTTATACACATTCCGAGCCCACGAGACTC
+
CCCCBFCBCCCCGGGGGFGGFGGHHHHGGHHGHHHHGEEGGGGHGHGGFGFGHHHHHHHHHHHHGGHHHGGFEGHHGGGGGGHHHHHHHHHHHHHHHHGGFHHHHGFHHGHHHHGGGGGHHGHHGHFHFHHHHGFHAFGGGHGGGFGGHH
@M02034:409:000000000-BFKT7:1:2111:27371:19120 1:N:0:28
AAAGTCGAGGTGCCTAAAGTGGCAACCCAGACTAATAAGAGTGTTGGTGGTGTAGAGCTTCCTGTAGCCGCATGGCGTTCGTACTTAAATATGGAACTAACCATTCCAATTTTCGCTGTCTCTTATACACATCTCCGAGCC
+
ABBB>FABDDABGGGGGFGBFGFHHHHGGFHGFHG5F5BG35B5DGGFCGEGHHHFHFHHDGDGFFFBFEE0EEF1@EEFGEB?FFGFFHGHHHG3EGFFGA3BBGFFFHFHGDEEFGEFHHHGFHHGFC?FCHFHG?//B
@M02034:409:000000000-BFKT7:1:2111:17933:19129 1:N:0:28
AAAGTCGAGGTGCCTAAAGTGGCAACCCAGACTACGAAGAATGTTGGTGGTGTAGAGCTTCCTGTAGCCGCATGGCGTTCGTACTTAAATATGGAACTAACCATTCCAATTTTCGCTGTCTCTTATACCATCTCCGAGCCCACGAGACTC
+
CBCCBFCBCCCCGGGGGGGGGGGHHHHGGHHGHHHGGHGGHGHHHHHEFEEFGGGFHHHHGHHHHHHHHGGGGGHHGGGGGGHHHHHHFHHHHHHHGHHGFGFHHHHHHHHHHHGGGGGHHHHHHHFHHFHHHHFGBDFGGHGCGGGGHG
@M02034:409:000000000-BFKT7:1:2111:26643:19130 1:N:0:28
GCTCTTAAAGAGGAGAAAGGTCATGCCTAGGAAG
+
CCCCCFFFFFFFGGGGGGGGGGHHH54F544BFC
@M02034:409:000000000-BFKT7:1:2111:26551:19134 1:N:0:28
AAAGTCGAGGTGCCTCAAGTGGCAACACAGACTCAGGGTGATGTTGGTGGTGTAGAGCTTCCTGTAGCCGCATGGCGTTCGTACTTAAATATGGAACTAACCATTCCAATTTTCGCTGTCTCTTATACACATCTCCGAGCCCACGAGACT
+
AAA?>DAADBBBGGG4B4BBFGGFHHFGHCHHHGHHHGFGHGH5FGEEGGGGHHHGHHHHHHHHEGBDDEGGGGH1EEGGGGHHGHGHEGGHHEHFHHGFHHBHHHHHFGHHHGGGDDGFGEHFHFEFGFFFFHGD/@</DGFFC?DDDH
@M02034:409:000000000-BFKT7:1:2111:14679:19143 1:N:0:28
AAAGTCGAGGTGCCTAAAGTGGCAACCCAGACTAGGTCGGGGGTTGGTGGTGTAGAGCTTCCTGTAGCCGCATGGCGTTCGTACTTAAATATGGAACTAACCATCCAATTTTCGCTGTCTCTTATACACATCTCCGAGCCCACGAGACTC
+
AAAAAFAAA@>A1GEGGGGEGFGC1ECE0GFGBGHHEEEEEEEFEE@?F?>FGE@2FFGHH1GGFGGEDECEEEHCEEEEEEFFC2F1GHBGGD1BGHHHHGH1GCB<FGFHHG?GGCFHHHHFHHDFFFFGHHGGCGCCAH.CCGGCF:
@M02034:409:000000000-BFKT7:1:2111:20301:19144 1:N:0:28
AAAGTCGAGGTGCCTAAAGTGGCAACCCAGACTGGGGTTGGGGTTGGTGGTGTAGAGCTTCCTGTAGCCGCATGGCGTTCGTACTTAAATATGGAACTAACCATTCCAATTTTCGCTGTCTCTTATACACATCTCCGAGCCCACGAGACT
+
BCCCBFCCCCBCGGGGGGGGGGGHHGHGGHHGHHHHGEEGGGGGFGGGGGEFHHHHHHHHHHHHHHHHHGGGGGHHGFGGFGHHHHHHHHGHHHBDGHHHHHHHHHHHHHHHHHGGGGFGHHHHHHHHHHHHHHHGGDGGGGHGGGGGGH
@M02034:409:000000000-BFKT7:1:2111:21520:19154 1:N:0:28
AAAGTCGAGGTGCCTAAAGTGGCAACCCAGACTATGAAGACTGTTGGTGGTGTAGAGCTTCCTGTAGCCGCATGGCGTTCGTACTTAAATATGGAACTAACCATTCCAATTTTCGCTGTCTCTTATACACATCTCCGAGCCCACGAGACT
+
CCCCCFBCCCBBGGGGGGGGGGGHHHHGGHHGHHHHHHHHHHHHHHHEGGGFHHHHHHHHHHHHHHHHHGGGGGHHGGGGGGHHHHEGHHHHHHGHHHHHGHHHHHGHHHHHHFGGGGGGHHHHEHHFGHHHHGHFGDFGGGHGGGGGGH
@M02034:409:000000000-BFKT7:1:2111:17634:19155 1:N:0:28
AAAGTCGAGGTGCCTAAAGTGGCAACCCAGACTAATAGTACGGTTGGTGGTGTAGAGCTTCCTGTAGCCGCATGGCGTTCGTACTTAAATATGGAACTAACCATTCCAATTTTCGCTGTCTCTTATACACATCTCCGAGCCCACGAGACT
+
BAABBFBBBBBBGGGGGGGGGGGHHHHGGHHGHHHHHHHHHDGHFEFGGGEFGGHGFHHHHHHHHHHHHGGGGGHHGGGGGGFHHGFGHHHHHHFHGHGHHHHHHHHHHGHHHGGGGGGGGGGHHHFGHHGHHHGHG@/?DEFFFCGGGH
@M02034:409:000000000-BFKT7:1:2111:10791:19163 1:N:0:28
AAAGTCGAGGTGCCTAAAGTGGCAACCCAGACTGCGGGGGGTGTTGGTGGTGTAGAGCTTCCTGTAGCCGCATGGCGTTCGTACTTAAATATGGAACTAACCATTCCAATTTTCGCTGTCTCTTATACACATCTCCGAGCCCACGAGACT
+
BBBBBFBBBBABGGGGGGGGGGGHHHHGGHHGHF3BAAEC/>CFFHHDFFDFHHHHHHHHHHHHHFHHHGGDFGHHGGGGGGHGGGGGFGFGFGGGGGGGGGGFGGGBFFGGGFGGGGDFFFFFFFFFFFFFFFFFFAFFFEFF;9>DDF
@M02034:409:000000000-BFKT7:1:2111:23457:19173 1:N:0:28
AAAGTCGAGGTGCCTAAAGTGGCAACCCAGTCGGTTGGTGGTGGGGAGCTTCCTGTAGCCGCATGGCGTTCGTACTTAAATATGGAACTAACCATTCCAATTTTCGCTGTCTCTTATACACATCTCCGAGCCCACGAGACTCCTGAGCAT
+
BBBBBFBBBBAAFGGGGGGGGGGHHHHGGHHHGGGGGGFFFGGGGGGGGHHHHHHHHHGHGGGGGHHGGGGGEHHGHGHHGHHGHGHGHGHGHGHHHHHFHHHHHGGGGGHHHHHBHHHGHGHHHHGGCGGGGHEG@D<DHHHFHFHHGH
@M02034:409:000000000-BFKT7:1:2111:24262:19175 1:N:0:28
AAAGTCGAGGTGCCTAAAGTGGCAACCCAGACTGATCCGAATGTTGGTGTAGAGCTTCCTGTAGCCGCATGGCGTTCGTACTTAAATATGGAACTAACCATTCCAATTTTCGCTGTCTCTTATACACATCTCCGAGCCCACGAGACTCCT
+
BBBBBFBABBBAGGGGFGGGGGGHHHHGGHHGGHHHHHHGEFHFHHHFGGFHEHHHHHHHHHFHHHGGFGEHHGGGGGGGHHHHHHHHHHGHFHHHHHFHHHHHHDFHHHBFEGGGHHHHHGHHHFGHHGFHHGCGCCFHGG@CDFHHHH
@M02034:409:000000000-BFKT7:1:2111:20956:19180 1:N:0:28
AAAGTCGAGGTGCCTAAAGTGGCAACCCAGACTAATAATAAGGTTGGTGGTGTAGAGCTTCCTGTAGCCGCATGGCGTTCGTACTTAAATATGGAACTAACCATTCCAATTTTCGCTGTCTCTTATACACATCTCCGAGCCCACGAGACT
+
BBBBBFBBBBAAGGGGGGGGGGGHHHFGGGHGHFBGFHHHHHGHHEEECEEFHDHFHHHHHGHGHHHHHGG0EEHHGEGGEEGHHHGEGHGHGFHEHHEHHGGHEHFFGGHHHGEEGFFGHHHHEHFFFGHHHHGFG@GGGFHFFCGD?G
@M02034:409:000000000-BFKT7:1:2111:24126:19183 1:N:0:28
AAAGTCGAGGTGCCTAAAGTGGCAACCCAGACTGGTGTTGCGGTTGGTGGTGTAGAGCTTCCTGTAGCCGCATGGCGTTCGTACTTAAATATGGAACTAACCATTCCAATTTTCGCTGTCTCTTATCCACATCTCCG
+
CCCCCFCCCCCCGGGGGGGGGGGHHHHGGHHGHCH5F2BGEFGGGGGGGGGFGFHFGHHHHHHHHFHHGGGEGGHGGGGGGGFHHHHFFHHGHEBFHHHHFH3GGFHFHHHHHGGGGGDFGHHF3D333?222@D2C
@M02034:409:000000000-BFKT7:1:2111:24109:19187 1:N:0:28
AAAGTCGAGGTGCCTAAAGTGGCAACCCAGACTAGGCCTGAGGTTGGTGGTGTAGAGCTTCCTGTAGCCGCATGGCGTTCGTACTTAAATATGGAACTAACCATTCCAATTTTCGCTGTCTCTCTTCACATCTCC
+
BBBBBFBBDBAAGGGGGFGGGFGCHHHGGDHGHBEHBBFF2FCGGCAGGFEFFGHFGHGHHHHHHGEFHGGGEGHHGEGGGEGGHHHHHHHHHGDGGGBGHHHHHHHHHHHHHHCGGDEGHHH1?2B212B?11B
@M02034:409:000000000-BFKT7:1:2111:12666:19190 1:N:0:28
AAAGTCGAGGTGCCTAAAGTGGCAACCCAGACTAATAATAATGTTGGTGGTGTAGAGCTTCCTGTAGCCGCATGGCGTTCGTACTTAAATATGGAACTAACCATTCCAATTTTCGCTGTCTCTTATACACATCTCCGAGCCCACGAGACT
+
BBBBBFABBBABGGGGGGGGGFDGGHHGGFEFHHHHHHFHHHHFHHHGGGEFHHGFHHHHHGHHHHHHHGGGFGHHGGGGGGHHGHHFHHHHHHGFFHHHGFGGFHHGHHHHHHGGGGGHHHHHHHHHHHHHHHHHGGGGGGHGGGGGFH
@M02034:409:000000000-BFKT7:1:2111:25842:19193 1:N:0:28
AAAGTCGAGGTGCCTAAAGTGGCAACCCAGACTCAGAATATGGTTGGTGGTGTAGAGCTTCCTGTAGCCGCATGGCGTTCGTACTTAAATATGGAACTAACCATTCCAATTTTCGCTGTCTCTTATACACATCTCCGAGCCCACGAGACT
+
BABCCFCCCCBCGGGGGGGGGGGHHHHGGGHGHG3FFBGHH5GHHGCFFGGFHHHFHHGHHHHHHGHHHGGGEGHHGGGGGGGGHHHHHHHHGHBGFHFHHHHHHHHFHHHHHHGDGGGGHGHHGH?FGGHHHHHHC//BGEHGGGFGGG
@M02034:409:000000000-BFKT7:1:2111:12649:19199 1:N:0:28
AAAGTCGAGGTGCCTAAAGTGGCAACCCAGACTAATAATAATGTTGGTGGTGTAGAGCTTCCTGTAGCCGCATGGCGTTCGTACTTAAATATGGAACTAACCATTCCAATTTTCGCTGTCTCTTATACACATCTCCGAGCCCACGAGACT
+
ABABADBABBBBGGGGGGGGGGGHHHHEGHHGHCFFGFGG5DFGFHFEFEEEHFFFG5GHFHHGHBG5FEEAEAFFEEGGDFHHEHFF@GFGHH3DFHHHFCFGHFHGGGFHFEEGGGGFHHHGDGEGFHHHHHGHGCGGGEHGFDCEDB
@M02034:409:000000000-BFKT7:1:2111:14661:19205 1:N:0:28
AAAGTCGAGGTGCCTAAAGTGGCAACCCAGACTGCGTGTGGGGTTGGTGGTGTAGAGCTTCCTGTAGCCGCATGGCGTTCGTACTTAAATATGGAACTAACCATTCCAATTTTCGCTGTCTCTTATACACATCTCCGAGCCCACGAGACT
+
BBBBBFBBBBBBGGGFGGGGGGGHHHHGGHHGHG3BEEF22EGGGGGGGGEFHGHHHGHHHGHHHHHHHGGEGGHGGGGFEGHHHHFHFGHGHFHHFHHHHEFGHHGHHGHHHGGGGGFHHHHHHHBHHHHHHHHHC/CFGEEFGGGGGH
@M02034:409:000000000-BFKT7:1:2111:17317:19207 1:N:0:28
AAAGTCGAGGTGCCTAAAGTGGCAACCCAGACTAGTGGTTTGGTTGGTGGTGTAGAGCTTCCTGTAGCCGCATGGCGTTCGTACTTAAATATGGAACTAACCATTCCAATTTTCGCTGTCTCTTATACACATCTCCGAGCCCACGAGACT
+
BBCCAFABCCCCGGGGGGGGGGGHHHHGGHGGHFHFHHHGHGGHHGGGFGEFHHHHHHHHHHHHHHHHHGGGGGHHGGGGGGGHHHHHHHHHHHGHHHHHHHHGHHGHHHHHHGGGGGGGHHHHFHHHFHGHHHHHGDGGGGHGGGGGGH
@M02034:409:000000000-BFKT7:1:2111:26085:19213 1:N:0:28
AAAGTCGAGGTGCCTAAAGTGGCAACCCAGACTACTAAGCAGGTTGGTGGTGTAGAGCTTCCTGTAGCCGCATGGCGTTCGTACTTAAATATGGAACTAACCATTCCAATTTTCGCTGTCTCTTATACACATCTCCGAGCCCACGAGACT
+
BBBBBFBBDBABFGGGGGGGGGGHHHHGGHHFHFFHHHGHHHHHHFGGFGABFBGFGFHHHFHHFGHHHGGEGFHHGEEGGGHHHHGFHHHHHGGHFHHHHGHHGHHFFGHHHGEFGGFHHGHHFHHGFFHHHGFFD<@CFGHGGGGA/F
@M02034:409:000000000-BFKT7:1:2111:14643:19213 1:N:0:28
AAAGTCGAGGTGCCTAAAGTGGCAACCCAGACTGGGTGTGGGGTTGGTGGTGTAGAGCTTCCTGTAGCCGCATGGCGTTCGTACTTAAATATGGAACTAACCATTCCAATTTTCGCTGTGTCTTATACACATCTCCGAGCCCACGAGACT
+
A@BBAFAAB?A4BFEFFGGGFGDHHHFGGHHGGHGHBA2EEGGBEEEEFE1FA3FGHBGEHHHGHGGGFEGEFGHGGGGGGGEE?GHHHHHHHHHEFFB??FFFH?FFHHHGFDDGGGFFGHHHBGFD2@F2GHDHD@CCCGHGG-@DDH
@M02034:409:000000000-BFKT7:1:2111:19290:19217 1:N:0:28
AAAGTCGAGGTGCCTAAAGTGGCAACCCAGACTCGGGGGTCGGTTGGTGGTGTAGAGCTTCCTGTAGCCGCATGGCGTTCGTACTTAAATATGGAACTAACCATTCCAATTTT
+
BBBBBFBB?DABGGGGFGGGGGGHHHHGFHHFHFD?ECEGDGGGGEFEGCAFHFF3F@@GBGHHFFHHHDF@EFHHCEEGGGHHHGGDGGFHDE22FGFCFCGHGFHE2GFGH
@M02034:409:000000000-BFKT7:1:2111:11610:19218 1:N:0:28
AAAGTCGAGGTGCCTAAAGTGGCAACCCAGACTAAGAATCAGGTTGGTGGTGTAGAGCTTCCTGTAGCCGCATGGCGTTCGTACTTAAATATGGAACTAACCATTCCAATTTTCGCTGTCTCTTATACACATCTCCGAGCCCACGAGACT
+
AABBADAABBCCGGGGGGGGGGGHHHHGGHHGHHHHHHHHGHHHHHGGGGGGHGHGGFHHHHHHHHHHHGGFFGHHGGGGGGHHHHHHHHHHHHHGFHGHHHEGHHHHGHHHHHGGGGGGGHHHGHGGFHHHHHHHC@CGGGHGG?CGGH
@M02034:409:000000000-BFKT7:1:2111:7471:19224 1:N:0:28
AAAGTCGAGGTGCCTAAAGTGGCAACCCAGACTCAGAAGACGGTTGGTGGTGTAGAGCTTCCTGTAGCCGCATGGCGTTCGTACTTAAATATGGAACTAACCATTCCAATTTTCGCTGTCTCTTATACACATCTCCGAGCCCACGAGACT
+
BBBBBFBBBBBBGGGGGGGGGGGHHHHGGGHGHHHHHHGHGGGGGGGGGGEFGHG5GHHHHGHHHHHHHGGFFGHHGGGGGGFHHHGFHHHHHFHHHHHHHHHHHHFHHHHHHHGGGGFHHHHHHHHHHHHHGHFHGGGGGGHGGGGGGG
@M02034:409:000000000-BFKT7:1:2111:14741:19229 1:N:0:28
AAAGTCGAGGTGCCTAAAGTGGCAACCCAGACTAATAATCTGGTTGGTGGTGTAGAGCTTCCTGTAGCCGCATGGCGTTCGTACTTAAATATGGAACTAACCATTCCAATTTTCGCTGTCTCTTATACACATCTCCGAGCCCACGAGACT
+
A3AAABABBBAAFGGGGGGGGFFCEGGFGGHFHHHFHHGFHGHHHGGEGDABFFGFGHHHHGHFGGHHHGGGGFHGEEGFFEFHFGGFHHFHHHFGHHHHGHEHHHHGHHHHHHGGGGFFHFHFHHBDGFGFFFFDG<DGDGHGGFGGCH
@M02034:409:000000000-BFKT7:1:2111:11891:19250 1:N:0:28
AAAGTCGAGGTGCCTAAAGTGGCAACCCAGACTGCTCCGCGGGTTGGTGGTGTAGAGCTTCCTGTAGCCGCATGGCGTTCGTACTTAAATATGGAACTAACCATTCCAATTTTCGCTGTCTCTTATACACATCTCCGAGCCCACGAGACT
+
A@BBAFBBBBABGGGGGCGGFGGHHHHGGHHGHHHHHHGGGGGEGGGEGGEFHHGFFGHHHHHHHHHGHGGCEEHHGGGGGGEHGHFHHHHHHHGFGHFFFCBGHGFFHHHHHHGGGGGHHGHHGHEHGFHHFHHFD/CFGGHGGGGGGH
@M02034:409:000000000-BFKT7:1:2111:12545:19254 1:N:0:28
AAAGTCGAGGTGCCTAAAGTGGCAACCCAGACTCTGGGTGGTCTTGAGCTTCCTGTAGCCGCATGGCGTTCGTACTTAAATATGGAACTAACCATTCCAATTTTCGCTGTCTCTTATACACATCTCCGAGCCCACGAGACTCCTGAGCAT
+
A?AB>BAAB@AAGGGGFFGGFGGHHHHGGHHGHHHHGGHEFGBGFFGFBGHHHHGGHFFFEEFGGHFEE>FGGHHHHGHDGFHHHDGHHFHHHGHHGFGFGHHHHGGGGGGHFHHHHHD4F3F3FHGB/CGDG/FCBCDFHEFHHHHHGH
@M02034:409:000000000-BFKT7:1:2111:23747:19260 1:N:0:28
AAAGTCGAGGTGCCTAAAGTGGCAACCCAGACTTCTTCTTCTGTTGGTGGTGTAGAGCTTCCTGTAGCCGCATGGCGTTCGTACTTAAATATGGAACTAACCATTCCAATTTTCGCTGTCCTTATACACATCTCCGAGCCCACGAGACTC
+
BBAAAFBBBBABGGGGGGGGGGGHHGHGGHEGHHHHHHHGHHHHHHHGGGEFGHGFFEHHHHHHHGHHHGGCGGHHGGGGGGHGHHGG3GGHHGHHFHHHHHHGHHGHHHGHHHGGGGGHHHGBFFFGCDFHHHGCFFGCGGGGGGFFHF
@M02034:409:000000000-BFKT7:1:2111:12562:19261 1:N:0:28
AAAGTCGAGGTGCCTAAAGTGGCAACCCAGACTCTGGGTGGTCTTGAGCTTCCTGTAGCCGCATGGCGTTCGTACTTAAATATGGAACTAACCATTCCAATTTTCGCTGTCTCTTATACACATCTCCGAGCCCACGAGACTCCTGAGCAT
+
CCCCCFCCBCABGGGGGGGGGGGHHHHGGHHGHBGAGHH22BFGHHHHHHHHHHHHHGHGGGEFGGHGFGGGGGHHHGFHHHHHHBGHHHHHHHHFHHHFGHHHHGGGGGHHHHHHHHHHHHHHHHGGGGGGGHGG?FGGHEHF1FHHHH
@M02034:409:000000000-BFKT7:1:2111:10541:19264 1:N:0:28
AAAGTCGAGGTGCCTAAAGTGGCAACCCAGACTAAGGGGGGGGTTGGTGGTGTAGAGCTTCCTGTAGCCGCATGG
+
A?AB>DAABDBBGGGFFGGFBGGHHHHGGHHGHGHGFFCCFGF;BBD..ADFEFBFF/BB/;BBBBFFFFF;D.:
@M02034:409:000000000-BFKT7:1:2111:20055:19283 1:N:0:28
AAAGTCGAGGTGCCTAAAGTGGCAACCCAGACTAATAAGATGGTTGGTGGTGTAGAGCTTCCTGTAGCCGCATGGCGTTCGTACTTAAATATGGAACTAACCATTCCAATTTTCGCTGTCTCTTATACACATCTCCGAGCCCACGAGACT
+
AAABAFCCCCBBGGGGGGGGGGGHHGHGGHHGHHHHHHHHHHGHHGGGGGFFGGGHHHHHHHHHGDHHHGGGGGHHGGGGGGHHHHHHHHHHHHHGHHGEHHHGHGFFHHHHHFEFGGGHHGHHFHHHFHHHHHHB<<DCCGHGGGGGGH
@M02034:409:000000000-BFKT7:1:2111:28483:19287 1:N:0:28
AAAGTCGAGGTGCCTAAAGTGGCAACCCAGACTTCGTTTGGTGTAGAGCTTCCTGTAGCCGCATGGCGTTCGTACTTAAATATGGAACTAACCATTCCAATTTTCGCTGTCTCTTATACACATCTCCGAGCCCACGAGACTCCTGAGCAT
+
CCCCCFCCCBBCGGGGGFGGGGGHHHHGGHGGHHHGHHGGGHGHHHHHGHHHHHHHHHHHGGGGGHHGGGGGGHHHHGHGGGHHH3FEGGFHHHHGGGHFHHHHHGGGGGHHHHHHHHGGFHGFFGHECG?FGGGBBDDGHHHHHFHHHH
@M02034:409:000000000-BFKT7:1:2111:15653:19294 1:N:0:28
AAAGTCGAGGTGCCTAAAGTGGCAACCCAGACTCATACTTCTGTTGGTGGTGTAGAGCTTCCTGTAGCCGCATGGCGTTCGTACTTAAATATGGAACTAACCATTCCAATTTTCGCTGTCTCTTATACACATCTCCGAGCCCACGAGACT
+
>?AB3BAAB2AAGGGGCFGF5GEFHGHFGHHGHFHHHHGFGFGDFHHEFEEEGHFGGFHHHHHHFHHGFGGGEFHHGGGGGGHHHHHHHGHHHHFFEGFFHGFFHGEGHHHHHEEEGGFHFFHHGHFHGFHHGHH1?@?@CCGGCCC/CG
@M02034:409:000000000-BFKT7:1:2111:13471:19295 1:N:0:28
AAAGTCGAGGTGCCTAAAGTGGCAACCCAGACTAATAATAAGGTTGGTGGTGTAGAGCTTCCTGTAGCCGCATGGCGTTCGTACTTAAATATGGAACTAACCATTCCAATTTTCGCTGTCTCTTATACACATCTCCGAGCCCACGAGACT
+
ABCCAFCBCCBCGGGGGEGGGGGHHHHGGHHGHHHHHHHHHHHGGHGGFGGGHHHBHHHHHHHHHHHHGGGGGGHHGGGGGGHGGHHHGGGHHFGHHGHGHHGHHHFHHHHHHHGGGGGHHHHHHHFHGFHHHHHHGCCCFGHGCACDFH
@M02034:409:000000000-BFKT7:1:2111:24067:19295 1:N:0:28
AAAGTCGAGGTGCCTAAAGTGGCAACCCAGACTGAGATGGGTGTTGGTGGTGTAGAGCTTCCTGTAGCCGCATGGCGTTCGTACTTAAATATGGAACTAACCATTCCAATTTTCGCTGTCTCTTATACACATCTCCGAGCCCACGAGACT
+
BBBBBFABBBAAGGGGGGGGGGGHHHHGGHHGHHGHHHHHHHFEEHHGGGFFHHHHHHHHGHHGHGHHHGGGGGHHGFGGGGHHHHHHHHGHHHFFFHHHHHHHHHGHHHHHHHGGGGGGHHHGHHHHGHHHHGGHFCFGGGHGGGGDFH
@M02034:409:000000000-BFKT7:1:2111:19598:19295 1:N:0:28
AAAGTCGAGGTGCCTAAAGTGGCAACCCAGACTGGGGCGGGGGTTGGTGGTGTAGAGCTTCCTGTAGCCGCATGGCGTTCGTACTTAAATATGGAACTAACCATTCCAATTTTCGCTGTCTCTTATACACATCTCCGAGCCCACGAGACT
+
BBBBAFBBBBBBGGGGAGGGFGGHHCHGGHHGHHHHGGGGGGG/EEGEGGGGGFHHH2GFFHHHHHFHHGGGGGHFGDGGGFHHHHHGHGHGHHFFHHFFGCHHHGGBGGHHHBDDGG?CGEHHFHB;CGHHGFF0C?BAGGGGG??DGF
@M02034:409:000000000-BFKT7:1:2111:19875:19298 1:N:0:28
AAAGTCGAGGTGCCTAAAGTGGCAACCCAGACTAATTCTAATGTTGGTGGTGTAGAGCTTCCTGTAGCCGCATGGCGTTCGTACTTAAATATGGAACTAACCATTCCAATTTTCGCTGTCTCTTATACACATCTCCGAGCCCACGAGACT
+
CCCCCFCCCCAAGGGGGGGGGGGHHHHGGHHGHHHHHHHHHGGHHHHGGGEFHHHHHHHHHHHHHHHHHGGGGGHHGGGGGGHHHHFGHHHHHHGHHHHGHHHHHHHHHHHHHDFDFEGGHHHHHHHHHHHHHHHHGBGGGFEEGGGGGG
@M02034:409:000000000-BFKT7:1:2111:20053:19304 1:N:0:28
AAAGTCGAGGTGCCTAAAGTGGCAACCCAGACTAATAAGATGGTTGGTGGTGTAGAGCTTCCTGTAGCCGCATGGCGTTCGTACTTAAATATGGAACTAACCATTCCAATTTTCGCTGTCTCTTATACACATCTCCGAGCCCACGAGACT
+
AAB?ADAA@D>AFGGGGFFGGGG4FGCG2GHGFFHHHHFHGFFFH?EE2EEBBGHGHHGHHFHHFFBGHGG0EEHHEEGGGEGHHHGGFGFFGG3DCFH3@GGHHHHHHHHHHFEFGGFEHHHHHHHHGFHGHFFFF/@GFGGGCGC/CF
@M02034:409:000000000-BFKT7:1:2111:19803:19306 1:N:0:28
AAAGTCGAGGTGCCTAAAGTGGCAACCCAGACTCTGAATGATGTTGGTGGTGTAGAGCTTCCTGTAGCCGCATGGCGTTCGTACTTAAATATGGAACTAACCATTCCAATTTTCGCTGTCTCTTATACACATCTC
+
BBBABFBBDBBAGGGGGGGGGGGHHHHGGHHGHHGH55FEAGHHGBAAFDEFGFFD5FFHDGHH55DEGAE0EEHFGE0FF12FCFG3GHHHHFFHGFHBGEGHHFGFBFHHHF>EE/EGFHHHHHDFF32BGFG
@M02034:409:000000000-BFKT7:1:2111:21654:19321 1:N:0:28
AAAGTCGAGGTGCCTAAAGTGGCAACCCAGACTTCGTATACGGTTGGTGGTGTAGAGCTTCCTGTAGCAGCATGGCGTTCGTACTTAAATATGGAACTAACCATTCCAATTTTCGCTGTCTCTTATACACATCTCCGAGCCCACGAGACT
+
A?ABAFBBBBBBGGGDBGGGFGGHHHHGGHHGHHHGAFGHHHGGFGG?FGFFHHHHHFHHHHHHHHHHHGHGHHHHGGGGGEHHHGHHHHHHHHGFFHEFHHFGHBGFFHHHHGGGC?EGHFHHBGFHBGFHHHGF?CC?D/GCDCGDGF
@M02034:409:000000000-BFKT7:1:2111:24792:19323 1:N:0:28
AAAGTCGAGGTGCCTAAAGTGGCAACCCCGACTCAGAAGGATGTTGGTGGTGTAGAGCTTCCTGTAGCCGCATGGCGTTCGTACTTAAATATGGAACTAACCATTCCAATTTTCGCTGTCTCTTATA
+
AAAAABA?A1>>1CFFBFG31BFB1CGE00?EECBHHHB00F11FHHE/AEFH1EA1GFBGGHGHGFFHCEEE/0GEGGGGGHCFG2B1GFHGGFFFG1>GFDFFDEEHHFHH2>/</E1FFGFFGE
@M02034:409:000000000-BFKT7:1:2111:24814:19326 1:N:0:28
AAAGTCGAGGTGCCTAAAGTGGCAACCCAGACTCAGAAGGATGTTGGTGGTGTAGAGCTTCCTGTAGCCGCATGGCGTTCGTACTTAAATATGGAACTAACCATTCCAATTTTCGCTGTCTCTTATACACATCTCCGAGCCCACGAGACT
+
CCCCCFCCCCCBGGGGGGGGGGGHHHHGGHHGHGHHHHHHHHHHHGHGGGEFHHHHHHHHHHHHHHHHHGGGGGHHGGGGGGHHHHHGHHHHHHGHHHGHHHGHHHHHHHHHHHGGGGGHHHHHHHHHHHHHFHHFGDFGGGHGGGGGGH
@M02034:409:000000000-BFKT7:1:2111:12042:19328 1:N:0:28
AAAGTCGAGGTGCCTAAAGTGGCAACCCAGACTAAGAGTAATGTTGGTGGTGTAGAGCTTCCTGTAGCCGCATGGCGTTCGTACTTAAATATGGAACTAACCATTCCAATTTTCGCTGTCTCTTATACACATCTCCGAGCCCACGAGACT
+
CCCCBFCBBCBCGGGGGGGGGGGHHHHGGHHGHHHHHGHHHHHHHHHEGGGFHHHGHHHHHHHHHHHHHGGGGGHHGGGGGGHHHHHHHHHHHHHHHHHHHHHHHHHHHHHHHHGGGGGGHHHHHHHHHHHHHHHGCBDFGGHGGGCCGB
@M02034:409:000000000-BFKT7:1:2111:24042:19329 1:N:0:28
AAAGTCGAGGTGCCTAAAGTGGCAACCCAGACTGGGGCGGGGGTTGGTGGTGTAGAGCTTCCTGTAGCCGCATGGCGTTCGTACTTAAATATGGAACTAACCATTCCAATTTTCGCTGTCTCTTATACACATCTCCGAGCCCACGCGAC
+
BBBBBFABB2>AGCGGE44AFGFFGGHGGHHDHFHDCDEEE/E>E?E/FE/?/BG2FDBFFBGHBDGGGDCDADHECDCFDACEFFDGGGBF1F1FGH00<GFGH<DDHHHFHBCCDG.:::CGHFCG0GHHFFFFF9?@GE?AB.;-?
@M02034:409:000000000-BFKT7:1:2111:4540:19331 1:N:0:28
AAAGTCGAGGTGCCTAAAGTGGCAACCCAGACTAAGCAGCCGGTTGGTGGTGTAGAGCTTCCTGTAGCCGCATGGCGTTCGTACTTAAATATGGAACTAACCATTCCAATTTTCGCTGTCTCTTATACACATCTCCGAGCCCACGAGACT
+
CCCCBFBBBDBBGGGGGGGGGGGHGHHGGHHGHHHHHHHHHGGEFEFEEGEGAFGGFGHHFHHHGFGFFGGEFFFHFEEGGEFHHHGHHHFFFH3DFHFHFF3FHFHFHHHHHFGFFFFGHHHHGHHHGHHHHHFHFCDGGGGGCCGGGH
@M02034:409:000000000-BFKT7:1:2111:17076:19338 1:N:0:28
AAAGTCGAGGTGCCTAAAGTGGCAACCCAGACTGGGCATGGGGTTGGTGGTGTAGAGCTTCCTGTAGCCGCATGGCGTTCGTACTTAAATATGGAACTAACCATTCCAATTTTCGCTGTCTCTTATACACATCTCCGAGCCCACGAGACT
+
AABBAFCBCCCCGGGGGGGGGGGHHHHGGHGGHHHHHHHHHHGGGGGEFGEFGFHHFHHHHHHHHHHHHGGGGGHGGGGGGFHHGHHHHGHHHHHHHHFFGHGGHHHHHGHHHGGGGGGHHHHFFHFHHGHHGHHHG@CCGGHGGGGGGH
@M02034:409:000000000-BFKT7:1:2111:6628:19339 1:N:0:28
AAAGTCGAGGTGCCTAAAGTGGCAACCCAGACTTCTCCGTCTGTTGGTGGTGTAGAGCTTCCTGTAGCCGCATGGCGTTCGTACTTAAATATGGAACTAACCATTCCAATTTTCGCTGTCTCTTATACACATCTCCGAGCCCACGAGACT
+
BCCCAFBCCCBBGGGGGGGGGGGHHHHGGHHGHHHHHHGAFFFGHHHEFGFGGHHGHHHHHHHHHHGHHGGGGGHHEFGGGGHHHHHHFHHHHHFFGGFFGHEHHGFHHHHHHHGGGGGHHHHHHHHHHHHHHHGHGFGGGGHGGGGGGH
@M02034:409:000000000-BFKT7:1:2111:26782:19341 1:N:0:28
AAAGTCGAGGTGCCTAAAGTGGCAACCCAGTTTGTTTTGGGTGTAGAGCTTCCTGTAGCCGCATGGCGTTCGTACTTAAATATGGAACTAACCATTCCAATTTTCGCTGTCTCTTATACACATCTCCGAGCCCACGAGACTCCTGAGCAT
+
BBBBBFBBBBBBGGGGFGGGGGGHHHHGGHHHHHHHFHHGGGGGHHHHHHHHHHHHGHHHFGGGGHHGGGGGGHHHHHHFGFHHHBEGHHEHHHHHHHHGGHHHHGFGGGHHHHHHHFGFHHHHGHHFDCCDFEFGCGGGHHHHGHGGHF
@M02034:409:000000000-BFKT7:1:2111:25024:19346 1:N:0:28
AAAGTCGAGGTGCCTAAAGTGGCAACCCAGACTGGGTGTGGTGTTGGTGGTGTAGAGCTTCCTGTAGCCGCATGGCGTTCGTACTTAAATATGGAACTAACCATTCCAATTTTCGCTGTCTCTTATACACATCTCCGAGCCCACGAGACT
+
BCCCBDAADBABGGGGGGGGGGGHGHHGGHHGHFFH3EEAABFGGEEGGGEFFGGFGHHHHHHHHGHGHGG?FGHHGGGGGGHHHHHHGHFHHHFDFHHHHHHHHHGFHHHHHGFGGGGGGGHHFHFHFGHGHHHHG/@CCFHFGCG/ED
@M02034:409:000000000-BFKT7:1:2111:14401:19347 1:N:0:28
AAAGTCGAGGTGCCTAAAGTGGCAACCCAGACTGATCGGGTGGTTGGTGGTGTAGAGCTTCCTGTAGCCGCATGGCGTTCGTACTTAAATATGGAACTAACCATTCCAATTTTCGCTGTCTCTTATACACATCTCCGAGCCCACGAGACT
+
BBCBCFCCCCCCGGGGGFGGGGGHGHHGGHHGHHHHHGGGFEFGFGGFGGEFGHHGHHHHHHHHHHHHHGGGGGHHGFGGGFGHHHGHHHHHHGHGFHHHHHHHHHHHHHHHHHGGGGGFHGHHGHHFHFHHHHHFG?DDGGHGGGGDGH
@M02034:409:000000000-BFKT7:1:2111:14202:19355 1:N:0:28
AAAGTCGAGGTGCCTAAAGTGGCAACCCAGACTAAGGATCATGTTGGTGGTGTAGAGCTTCCTGTAGCCGCATGGCGTTCGTACTTAAATATGGAACTAACCATTCCAATTTTCGCTGTCTCTTATACACATCTCCGAGCCCACGAGACT
+
BBB@BFBBBBABGGGGGGGGGGFHHHHGGGAFFFHHHHHHHHGHHFHEFGGFGFHFFDGHFHHHGGHHHGGGGGHFEEEGFECHHHGHGHGHHFBDHHHHGGFHHDHGHHHHHDEGGDAFFGHHFHFBFHHFHHGHG?GGGGHGGGFFDH
@M02034:409:000000000-BFKT7:1:2111:3460:19357 1:N:0:28
AAAGTCGAGGTGCCTAAAGTGGCAACCCAGACTACTAATAATGTTGGTGGTGTAGAGCTTCCTGTAGCCGCAT
+
A?AB>BAADDBAGGGFGFGFAGCCFGHGDFHEHHCGFGHHDDFD5DCB2EAAB3FEA5BA5B5BB5D5BBEEF
@M02034:409:000000000-BFKT7:1:2111:27230:19360 1:N:0:28
AAAGTCGAGGTGCCTAAAGTGGCAACCCAGACTATTCAGCCGGTTGGTGGTGTAGAGCTTCCTGTAGCCGCATGGCGTTCGTACTTAAATATGGAACTAACCATTCCAATTTTCGCTGTCTCTTATACACATCTCCGAGCC
+
ABBBADAAADABGGGFGGGGGGGHHHFDF2FCHH5DA55DGAEFEE0AFDEFHFF55FFHBGHEF5DDHFGEEAGGCEEAE?2?1GFHHGHGHF3?FGGH30?F34F44FDGF4/EGGEBG3FGDFGFFFFHHBG2</<BC
@M02034:409:000000000-BFKT7:1:2111:28399:19361 1:N:0:28
AAAGTCGAGGTGCCTAAAGTGGCAACCCAGACTCTGAATAGTGTTGGTGGTGTAGAGCTTCCTGTAGCCGCATGGCGTTCGTACTTAAATATGGAACTAACCATTCCAATTTTCGCTGTCTCTTATACACATCTCCGAGCCCACGAGACT
+
AAAABDABDD>ACFGGGGGAGEFHEFHEAFEFGFFGAFF5A5FFGHHEFGEFAEHAGGHGHHHFGGHHHECEFGHHEEGFEEF1FHGEHHGHHHFFFHFFBGFHGGHGHHHHHHG/EGGHHHHHFHHHFGHHGHHHECDCCFHECCGGGF
@M02034:409:000000000-BFKT7:1:2111:3010:19369 1:N:0:28
AAAGTCGAGGTGCCTAAAGTGGCAACCCAGCCGGCTCATGTTGGTGGTGTAGAGCTTCCTGTAGCCGCCTGGCGTTCGTACTTAAATATGGAACTAACCATTCCAATTTTCGCTGTCTCTTATACACATCTCCGAGCCCACGAGACTCCT
+
BBBBBFBCCCCCGGGGGGGGGGGHHHHGGGFG2AEGGHHHHGHEBFFGEG3DGGBFFHFGGADFDEEE0B1F1>?>1EEFGHH43FFFGBDFHFGBBBFFGHB4?BFGHHHGEFGEFGHHHGHBF3GHHHGEBACC<@GEGG?GGGGFGH
@M02034:409:000000000-BFKT7:1:2111:20950:19373 1:N:0:28
AAAGTCGAGGTGCCTAAAGTGGCCACCCAGACTTCTGGTCCGGTTGGTGGTGTAGAGCTTCCTGTAGCCGCATGGCGTTCGTACTTAAATATGGAACTAACCATTCCAATTTTCGCTGTCTCTTATACACATCTCCGAGCCCACGAGACT
+
AAAAAFAA1DAAGFFGGGGGG1EFFGHCC0GFEHFAGFAAGEAEGGCAE/AFGBFBF1GFHEHDBFGGHGG>EEHEE>EFFE0C>FBBDFFFGF11BGGFHEFFFGHGGGHHHGEFGAEFGGGH1GBGFH1BCHGDA@CCGGCE//<CCH
@M02034:409:000000000-BFKT7:1:2111:7826:19375 1:N:0:28
AAAGTCGAGGTGCCTAAAGTGGCAACCCAGACTCATCCTAGTGTTGGGGGTGTAGAGGTCGCAGTAGCCGCAT
+
>3AA>BAAD>AAGGGGBEFBABFGHHHGGGHGHEBGG3B55DDD5AA22AE003DD52BB>>01B3B43?>>?
@M02034:409:000000000-BFKT7:1:2111:5710:19378 1:N:0:28
AAAGTCGAGGTGCCTAAGTTGTCACCCAAACTCATAAGTAGGTTGGTGGTGCAGA
+
A3AB>BAADDAAGGGGGFFFB5BDFHHF44BB3BD5DA55DF5D2A2B2BA33D5
@M02034:409:000000000-BFKT7:1:2111:7435:19379 1:N:0:28
AAAGTCGAGGTGCCTAAAGTGGCAACCCAGACTCAGAAGGGTGTTGGTGGTGTAGAGCTTCCTGTAGCCGCATGGCGTTCGTACTTAAATATGGAACTAACCATTCCAATTTTCGCTGTCTCTTATACACATCTCCGAGCCCACGAGACT
+
AABABD>ADBABGFGGGGGGGGGHHGH2FEDGFCHH3FCC2BEEEG2A11BE1FG55AFG5GGFGHHBGGGGEFF1E1>FEEBGABF3FB4F@3B3BFHHCCDGHHGH4FGHHHGGGDE3DGHGHHDD2FFFCGHHD/CDGEHGG@?/?G
@M02034:409:000000000-BFKT7:1:2111:20961:19388 1:N:0:28
AAAGTCGAGGTGCCTAAAGTGGCCACCCAGACTTCTGGTCCGGTTGGTGGTGTAGAGCTTCCTGTAGCCGCATGGCGTTCGTACTTAAATATGGAACTAACCATTCCAATTTTCGCTGTCTCTTATACACATCTCCGAGCCCACGAGACT
+
BAABBFBAAD>AGGGGGGGGGGGHHFGGGHHFHHHHHHGFHGGGFGGGGGEFGGHGGHHHHHHGFHHHHGGGGFHHG?EFEEHHHHGFFHHHHGGFFHHHHFHHEHHHGHHHHHGGCGGGHFHHGHHHGGGFHHFHG/<BCFHGCFGGDF
@M02034:409:000000000-BFKT7:1:2111:22707:19391 1:N:0:28
AAAGTCGAGGTGCCTAAAGTGGCAACCCAGACTCATCCGTCGGTTGGTGGTGTAGAGCTTCCTGTAGCCGCATGGCGTTCGTACTTAAATATGGAACTAACCATTCCAATTTTCGCTGTCTCTTATACACATCTCCGAGCCCACGAGACT
+
CCCCCFCCCCABGGGGGGGGGGGHHCHGGHHGHHHHGHGGGGGGGGGEGGEFGGHBHFHHHGHHHHHHHGGGGGHHGGGFGGCGFHGFHHGHHHFHHHHHHHHHHHHGHHHHHHGGGGGHHHHHFHHGGHHHGHEHGCFGGGHGGGGGDH
@M02034:409:000000000-BFKT7:1:2111:5349:19393 1:N:0:28
AAAGTCGAGGTGCCTAAAGTGGCAACCCAGACTACGACGCAGGTTGGTGGTGTAGAGCTTCCTGTAGCCGCATGGCGTTCGTACTTAAATATGGAACTAACCATTCCAATTTTCGCTGTCTCTTATACACATCTCCGAGCCCACGAGACT
+
BBCCBFCBDBAAGGGGGGGGGGGHGHHGGHHGHHHGGGGGCGGGFHGGEGGGHFHGHHHHHHHHHHHHHGGGGGHHGGGGGGHHHHFFHHFHHHHHHHHFHHFHHHHHHHHHHHGGGGGHHHHHHHHHHHGHHHHGG?FGGGHGC?DDFH
@M02034:409:000000000-BFKT7:1:2111:25215:19401 1:N:0:28
AAAGTCGAGGTGCTAAAGTGGCAACCCAGACTTTGAATGGTGTAGAGCTTCCTGTAGCCGCATGGCGTTCGTACTTAAATATGGAACTAACCATTCCAATTTTCGCTGTCTCTTATACACATCTCCGAGCCCACGAGACTCCTGAGCAT
+
BBBBAFBBBBABGGGGGFDFGGHHHFGFHHGHHCHDDFGHDGGGFHHHECGHGHGHGGHGGCFFH1FEFFEEGGGHH5@GFGHFFGFGHHHHHFFHHHGHHHHHGGFFGGHHHHBFFHBFGGGGGFEGG/>FGFGCD/DFFCHHHBG?G
@M02034:409:000000000-BFKT7:1:2111:19035:19402 1:N:0:28
AAAGTCGAGGTGCCTAAAGTGGCAACCCAGACTAAGAATAAGGTTGGTGGTGTAGAGCTTCCTGTAGCCGCATGGCGTTCGTACTTAAATATGGAACTAACCATTCCAATTTTCGCTGTCTCTTATACACATCTCCGAGCCCACGAGACT
+
BBBBAFBB@BABGGGGGGGGGGGHHFHGGHGFHHHHHHHHHHHHHHGEFG1BGGHHHHHHHFHHHHHGHGGGGGHHGFGGGGHHHHGFHHHHHHHHFHGHHGHHHFHHHHHHHHGGGGGEHHHHHGHHHHHHHHHGFCGCGFEFGCGGGH
@M02034:409:000000000-BFKT7:1:2111:3708:19402 1:N:0:28
AAAGTCGAGGTGCCTAAAGTGGCAACCCAGACTAATGATAAGGTTGGTGGTGTAGAGCTTCCTGTAGCCGCATGGCGTTCGTACTTAAATATGGAACTAACCATTCCAATTTTCGCTGTCTCTTATACACATCTCCGAGCCCACGAGACT
+
>3AA>B3>>AAAGGG5GGFGDGFHFFGFGHHEGHHHFGGGDBDDBBEBAEEFAFGHF5FF5BEFAADDBBE>E1BB>EEGAGGGBGHGBFGDEF33BBBB3B3BF???4GHHHEE/EEFEHBGGDGBF3FBGBFB2?/</C/??C@@EAF
@M02034:409:000000000-BFKT7:1:2111:3724:19414 1:N:0:28
ACATTCTAGGTGCCTAAAGTTGCAACCCAGACTAATGATAAGGTTGTTGGTGTAGAGCTTCCTGTAGCCGCATGGCGTTCGTACTTAAATATGGAACTCACCATTCCAATTTTCGCTGTCTCTTATACACATCTCCGAGCCCACGAGACT
+
>1AA>F3B3BDF1FGGGGGG33DB3BGBBAAFG11FHFH2F11FBB0BB/EBGFF21BFGGFGGHB2FG/EEGEHFGEEEFE0F?B21BF@FGF11FG1@F>EFGGHH2FGHHHEEG>EHHHGHGH2B21<G<GD<ECGGGFFABCGGFF
@M02034:409:000000000-BFKT7:1:2111:16042:19417 1:N:0:28
AAAGTCGAGGTGCCTAAAGTGGCAACCCAGACTTGTGGGCCTGTTGGTGGTGTAGAGCTTCCTGTAGCCGCATGGCGTTCGTGCTTAAATATGGAACTAACCATTCCAATTTTCGCTGTCTCTTATACACATCTCCGAGCCCACGAGACT
+
AAAAAF1>DDA1GEGGGFGBG1AGHHHG0GA01FFGHGGGHGGHHFGA/E/FGAGGGHHBGHHHDGHGHE?>EFEF>BE/EG/?FGHBGHGGGHB1FGH1BFBE1F2>FFGHHBE/EE<E22FHDHEEDCGF1FDBC@B<CCGGGC?GGH
@M02034:409:000000000-BFKT7:1:2111:11647:19418 1:N:0:28
AAAGTCGAGGTGCCTAAAGTGGCAACCCAGACTGATAGGAATGTTGGTGGTGTAGAGCTTCCTGTAGCCGCATGGCGTTCGTACTTAAATATGGAACTAACCATTCCAATTTTCGCTGTCTCTTATACACATCTCCGAGCCCACGAGACT
+
ABBB>DABBBABGGGGGFGGGGGHHHHGGHHGHHCGHHHF5FGGGHHFFGEGHHHHHEHHHFHHHHHGHGGGFGHHGGGGGGHHHHHHHHHHHHGGHHGGHHGGHHHHHHHHHFGGGGGHHHHHFHHHHHHHHHGEGCGGGGGGGAGGDF
@M02034:409:000000000-BFKT7:1:2111:10533:19420 1:N:0:28
AAAGTCGAGGTGCCTAAAGTGGCAACCCAGAATGTTCCTGGTGTAGAGCTTCCTGTAGCCGCATGGCGTTCGTACTTAAATATGGAACTAACCATTCCAATTTTCGCTGTCTCTTATACACATCTCCGAGCCCACGAGACTCCTGAGCAT
+
ABCCAFBCCCBCGGGGGGGGGGGHHHHGGHHHHBGGGFGHHHHHHHHHHHHHHHHHHHHHGGGGGHHGGGGGGHHHHHHHHHHHHGHHHHHGGHHHHHHHHHHHHGGGGGHHHHHHHHHHHHHHHHFGGGGGGGGGGGGGHHHFHFHFHG
@M02034:409:000000000-BFKT7:1:2111:19910:19420 1:N:0:28
AAAGTCGAGGTGCCTAAAGTGGCAACCCAGACTACGCATCTGGTTGGTGGTGTAGAGCTTCCTGTAGCCGCATGGCGTTCGTACTTAAATATGGAACTAACCATTCCAATTTTCGCTGTCTCTTATACACATCTCCGAGCCCACGAGACT
+
BCCCBFCCCCABGGGGGGGGGGGHHHHGGHHGHHHGGGGGHHHHHGGGGGEFHHHHHHHHHHHHHHGHHGGGGGHHGEGGFEHHHHHHHHHGHHFHHHHHHHHHHHGHHHHHHHGGGGGHHHHHFHHHGHHHHHHHE<@CFGHGCCGGGH
@M02034:409:000000000-BFKT7:1:2111:16173:19422 1:N:0:28
AAAGTCGAGGTGCCTAAAGTGGCAACCCAGACTCTGGAGGGGGTTGGTGGTGTAGAGCTTCCTGTAGCCGCATGGCGTTCGTACTTAAATATGGAACTAACCATTCCAATTTTCGCTGTCTCTTATACACATCTCCGAGCCCACGAGACT
+
BABCBFBCCCBCGGGGGGGGGGGHHHHGGHHGHHHHHFHGGGGFGGGEFGEFGHHHHFHHHHHHHHHHHGGGGGHHGGGGGGHHHHHGFHGHHHBGHHHHFHFHHHFHHHHHHFGFGGGHHHHHHHHHGGHHHHHDGCFGGGHGGGGGGF
@M02034:409:000000000-BFKT7:1:2111:27411:19423 1:N:0:28
AAAGTCGAGGTGCCTAAAGTGGCAACCCAGACTGGGTGTTCGGTTGGTGGTGTAGAGCTTCCTGTAGCCGCATGGCGTTCGTACTTAAATATGGAACTAACCATTCCAATTTTCGCTGTCTCTTATACACATCTCGAGCCCACGAGACTC
+
BBAAAFAABBABGGGGGFGGGFGCBGHEAFA2FGHFBEEGCAEBEGFEFFBFFFGFGGHHHBGEFGFFGE>>EEHEEEGFE?FFGHFFGHFHHGGGFHFHFFFHHHFFHGFGH4E?EBEFGFGHFHH?B2GH2FFGEEA@/FFD?/CDG<
@M02034:409:000000000-BFKT7:1:2111:15742:19425 1:N:0:28
AAAGTCGAGGTGCCTAAAGTGGCAACCCAGACTCATCCTACGGTTGGTGGTGTAGAGCTTCCTGTAGCCGCATGGCGTTCGTACTTAAATATGGAACTAACCATTCCAATTTTCGCTGTCTCTTATACACATCTCCGAGCCCACGAGACT
+
BBCCBFBBCCBBGGGGFGGGGGGHHHHGGHHGHGGHHHHHGFGGFGGEFGFFGGHGGHHHHGGGHHHHHGG@EGHFGEGGGGGGHGFGFGHHHHFFFHGGHHHGFHFGHHHHHGEGGGAFHGHHHHHHFHFGGHFBE@@@@FCFCFGFFG
@M02034:409:000000000-BFKT7:1:2111:13373:19426 1:N:0:28
AAAGTCGAGGTGCCTAAAGTGGCAACCCAGACTGGGAATAATGTTGGTGGTGTAGAGCTTCCTGTAGCCGCATGGCGTTCGTACTTAAATATGGAACTAACCTTCCAATTTTCGCTTCTCTTATACACATCTCCGAGCCCACGAGACTCC
+
AA33>DABBBAAFGGGGGGGGGFFHHHFGHGFHHHHGHHFGFDHFDCFGGGFGHHFGHHHHHHHHHGGGGGGGFHHFEGGGECGGGFEGHGHHHBEFH3CGAGHHHHGGHHHGGEGHGHHGHBGHFFFHGBHHFGFGCGEHEFGGGGHHF
@M02034:409:000000000-BFKT7:1:2111:19892:19429 1:N:0:28
AAAGTCGAGGTGCCTAAAGTGGCAACCCAGACTACGCATCTGGTTGGTGGTGTAGAGCTTCCTGTAGCCGCATGGCGTTCGTACTTAAATATGGAACTAACCATTCCAATTTTCGCTGTCTCTTATACACATCTCCGAGCCCACGAGACT
+
AABAAF@BBBABGGGBFGFGFCEHHCHF2GCGHBGGG?F2AFFHGEGEEF?FGGHAGGHHHHHHGFFHHFGEFGHHGGGGGGFHHHFF3GGHHEF3BGGFHHFHHHHGGHHHGHFGG/?GFFFHFHFHFFDCGHHFD/>CCGHGG//?CG
@M02034:409:000000000-BFKT7:1:2111:26028:19435 1:N:0:28
AAAGTCGAGGTGCCTAAAGTGGCAACCCAGACTCCTTCGTCTGTTGGTGGTGTAGAGCTTCCTGTAGCCGCATGGCGTTCGTACTTAAATATGGAACTAACCATTCCAATTTTCGCTGTCTCTTATACACATCTCCGAGCCCACGAGACT
+
CBCCCFCABBBAGGGGGGGGGGGHHHHGGHHGHCHHHHHHGHGHHHHGFGEFGFHGGHHHHHHHHHHHHGGEGGHHGGGGGFGHHHGFHHGHHHFGHGHGHHHHHHGHHHHHHHGDGGEBHGHHGHHFFFHHHHFFF@DFGGHGGGCGGH
@M02034:409:000000000-BFKT7:1:2111:28554:19463 1:N:0:28
AAAGTCGAGGTGCCTAAAGTGGCAACCCAGACTTCGTGTGGTGTTGGTGGTGTAGAGCTTCCTGTAGCCGCATGGCGTTCGTACTTAAATATGGTACTAATCATTCCAATTTTCGCTGTCTCTTATACACATCTCCGA
+
BBBBBFAABBBBGGGG4BGFGGGHHHHGGGHGHFB22BGHGFFE2FAA11ECA3D5BDGG5FG5BAAF3A@0EE11>?>??12?FGFFGGG4DF44BFFF434BB4FBFG3GD4>/?/<FE44B4F3B?B?BFF?F/<
@M02034:409:000000000-BFKT7:1:2111:14211:19491 1:N:0:28
AAAGTCGAGGTGCCTAAAGTGGCAACCCAGCAGGTTGGTGGTCCTGAGCTTCCTGTAGCCGCATGGCGTTCGTACTTAAATATGGAACTAACCATTCCAATTTTCGCTGTCTCTTATACACATCTCCGAGCCCACGAGACTCCTGAGCAT
+
A3AA3FAABBAAGGGGGGGGGGGHHHHFFHHFHFHHHGEGGGHHHHGHHHHHHGHHHHHHFEEEEHHGEEFFEHGHHGHGHHHHHFGEHHHHEHHHHHHFGHHHHGGGGGHHHHHGHHFGFGFFGHHGCGGGGHGGDCDEHHFHHHGHFG
@M02034:409:000000000-BFKT7:1:2111:5561:19493 1:N:0:28
AAAGTCGAGGTGCCTAAAGTGGCAACCCAGACTGGGGATCGTGTTGGTGGTGTAGAGCTTCCTGTAGCCGCATGGCGTTCGTACTTAAATATGGAACTAACCATTCCAATTTTCGCTGTCTCTTATACACATCCCGAGCCC
+
BBCCAFABBBABGGGGGGGGGGGFHHAEFHHGHHAFEFA2EFGHHHHGEGFGGHHHFHHHHHHGGGHGHEFGGGHHGGGGGGHHHHFHHHHHGHFFGHHHHHFHHHHHHHHHHHGGGGGHHHHHDGFHHHHHH2F<A@CDF
@M02034:409:000000000-BFKT7:1:2111:19214:19502 1:N:0:28
AAAGTCGAGGTGCCTAAAGTGGCAACCCAGACTACGAATAATGTTGGTGGTGTAGAGCTTCCTGTAGCCGCATGGCGTTCGTACTTAAATATGGAACTAACCATTCCAATTTTCGCTGTCTCTTATAACATCTCCGAGCCCACGAGACTC
+
BBCCBFCBCDCCGGGGGGGGGGGHHGHGGHHGHGHGGHHGHHHGHHHFGEEFHHHBGEHHHHHHHHHGHGGGGGHHGGGGGGFHHHHFHHHHHGBGGHHHGFHHHHHHHHHHHFGGGGGHHGHHHHGHFGHHHHHG?GGGGHGGGGDGHF
@M02034:409:000000000-BFKT7:1:2111:10883:19503 1:N:0:28
AAAGTCGAGGTGCCTAAAGTGGCAACCCAGACTAATAATAATGTTGGTGGTGTAGAGCTTCCTGTAGCCGCATGGCGTTCGTACTTAAATATGGAACTAACCATTCCAATTTTCGCTGTCTCTTATACACATCTCCGAGCCCACGAGACT
+
>?AB>DAAD@AAGGGGFGGG5FFHFFGGGHHGHHHGHHHHAFGFFGE22EFEFDFGB5FADGDFG5GGFEGEGEC1>AEGG1GGFFHHBGGGFFF3CGBEB13BF?FFHGHHGHEEGGEGHHHHFHGHBGFHHHDFD?@CGGEFGGGGGH
@M02034:409:000000000-BFKT7:1:2111:22278:19505 1:N:0:28
AAAGTCGAGGTGCCTAAAGTGGCAACCCAGACTACGCAGAAGGATGGTGGTGTAGAGCTTCCTGTAGCCGCATGGCGTTCGTACTTAAATATGGAACTAACCATTCCAATTTTCGCTGTCTCTTATACACATCTCCGAGCCCACGAG
+
BBBBAFBBBB2AGGGGGGGGGGGHHHHGGHHGHGFF2AE?FHHADGGHHGGEA3G5FBAFGHHHBBBD3EE0EEF?E>ECE?2?GHHHFHFFFF33F3GGBB3F3BF4FGDHF4EFEA<B4FGF3FFFF2FFGGHDA/BDG/?F</<
@M02034:409:000000000-BFKT7:1:2111:20530:19510 1:N:0:28
AAAGTCGAGGTGCCTAAAGTGGCAACCCAGACTGCG
+
CCCCCFBCCCCCGGGGGGGGGGGHHHHGGHHGH3AA
@M02034:409:000000000-BFKT7:1:2111:28493:19512 1:N:0:28
AAAGTCGAGGTGCCTAAAGTGGCAACCCAGACTCTTTGTGGTGTTGGTGGTGTAGAGCTTCCTGTAGCCGCATGGCGTTCGTACTTAAATATGGAACTAACCATTCCAATTTTCGCTGTCTCTTATACACATCTCCGAGCCCACGAGACT
+
>>A?35AADA>ABGGGCGGDDGAGHHCAFHHEFGBBFDBBA2AAECGBFD1B1BGFHBGGFCBFFFF5EEEEEEGFEECFA>FGGFFFFHFBGGG3@F3B3BFGHBGDHFGBD4<?/?<3B4BFGG33B2BF2FB2?@/>/?<<@DDDCF
@M02034:409:000000000-BFKT7:1:2111:17970:19517 1:N:0:28
AAAGTCGAGGTGCCTAAAGTGGCAACCCAGACTGAGAAGAATGTTGGTGGTGTAGAGCTTCCTGTAGCCGCATGGCGTTCGTACTTAAATATGGAACTAACCATTCCAATTTTCGCTGTCTCTTATACACATCTCCGAGCCCACGAGACT
+
BBBBBFBBBBBBGGGGFDGFGGGHHHHGGHHGHH33AFF3FFGHHHHGA2EAAAF5EAFBAFFGHE5B3EEAEEF1EEEGGE?FGGG33FGFFH33F3GH3?3F?FE4BFFHF4>EEE/B4FGDDB?FEGD2FGHDF?C@FEHGFCGGGH
@M02034:409:000000000-BFKT7:1:2111:3947:19517 1:N:0:28
AAAGTCGAGGTGCCTAAAGTGGCAACCCAGACTAATAATAAGGTTGGTGGTGTAGAGCTTCCTGTAGCCGCATGGCGTTCGTACTTAAATATGGAACTAACCATTCCAATTTTCGCTGTCTCTTATACACATCTCCGAGCCCACGAGACT
+
A?AB>DBADDBCGGGFFGGGFGGHHHHGGHHGHHHHHHHH5BFFGGGEAFEEBFGHDDGFEGBBFFFFGEEEFEFC>EEGGEHHHHGHGHHHFGDFEGECBF3FHBBGFHHGHF@?FEGFHGHH4GFHFFHHFGFDD?/BFFFGGCGGDH
@M02034:409:000000000-BFKT7:1:2111:22173:19524 1:N:0:28
AAAGTCAAGGTGCCTAAAGTGGCAACCCAGAATGTTGGTGGTGTAGAGCTTCCTGTAGCCGCATGGCGTTCGTACTTAAATATGGAACTAACCATTCCAATTTTCGCTGTCTCTTATACACATCTCCGAGCCCACGAGACTCCTGAGCAT
+
BBCCBFFFFFFFGGGGGGGGGGGHHDHGGHHHHHHHHHEGGGGHHHHHHHHHHHHHHHHHGFEGGHHGEEGGGGGHHHGHHHHHHGFHGHFHHHHHHHHHHHHHHGGGGGHHHHHHHHHGHGHHHHHG?E?DGHGC/BEFHGHHHHHHHG
@M02034:409:000000000-BFKT7:1:2111:4735:19524 1:N:0:28
AAAGTCGAGGTGCCTAAAGTGGCAACCCAGACTGGT
+
CCCCCFCCCCABGGGGGGGGGGGHHHHGGGHGHB25
@M02034:409:000000000-BFKT7:1:2111:3870:19536 1:N:0:28
AAAGTCGAGGTGCCTAAAGTGGCAACCCAGACTAAGAAGGATGTTGGTAGTGTAGAGCTTCCTGTAGCCGCATGGCGTTCGTACTTAAATATGGAACTAACCATTCCAATTTTCGCTGTCTCTTATACACATCTCCGAGCCCACGAGAC
+
BBAAAFABBBABFGGGGGGBFDCEEHHAF2FFHH3BDFFH2BEBAAFE5BBGAEGDGHHHBGHGABBBBAEGEGHGGGEFEG?F?FHFFHFFFHBEGHHHHHHHHHGHBGGHHHGGGGE3EGGHHHGD?GFG1?FGD/BCCGAF@/</A
@M02034:409:000000000-BFKT7:1:2111:14225:19536 1:N:0:28
AAAGTCGAGGTGCCTAAAGTGGCAACCCAGACTGCTTCTTCTGTTGGTGGTGTAGAGCTTCCTGTAGCCGCATGGCGTTCGTACTTAAATATGGAACTAACCATTCCAATTTTCGCTGTCTCTTATACACATCTCCGAGCCCACGAGACT
+
CCBCCFCCCCBCGGGGGGGGGGGHHHHGGGGGHHHHHHHHHGHHHHHGGGFFGHHGHFHHHHHHHGHGHGGGGGHHGFEFGGGHHHHHHGHEGHFHHHHHHHFHHHHGHHHHHFGGGGGGHFHHHHHGHFHHHHHGGCCCDFHGGCCDGH
@M02034:409:000000000-BFKT7:1:2111:26966:19538 1:N:0:28
AAAGTCGAGGTGCCTAAAGTGGCAACCCAGACTGTGGTTGGTGTAGAGCTTCCTGTAGCCGCATGGCGTTCGTACTTAAATATGGAACTAACCATTCCAATTTTCGCTGTCTCTTATACACATCTCCGAGCCCACGAGACTCCTGAGCAT
+
A3ABAFBBDDAAGGGGGGGGGGGHHHHGGGHGHGHGHHGGGEGHHHHHHHGHHHHHHGHHGGFFGHHGAEGGEGGGHGGFFBGHHFFGHHGHHHHGHHHHHHHHHFGGGGHHHHHFGHGGHHGHHHHG/DGGGHGF/BADGFHHGHFCHH
@M02034:409:000000000-BFKT7:1:2111:9741:19538 1:N:0:28
AAAGTCGAGGTTCCTAAAGTGGCAACCCAGACTCCGCATAGTGT
+
A1AA>FA1AD11BFF3B11FD1FFCGBAEGHFHF10AABA1DFF
@M02034:409:000000000-BFKT7:1:2111:26156:19538 1:N:0:28
AAAGTCGAGGTGCCTAAAGTGGCAACCCAGACTAATAAGCAGGTTGGTGGTGTAGAGCTTCCTGTAGCCGCATGGCGTTCGTACTTAAATATGGAACTAACCATTCCAATTTTCGCTGTCTCTTATACACATCTCCGAGCCCACGAGACT
+
AAABAFAADD2>BBGFGGFBFFFCFFGDGGHGFFFHHHHFGGHFDFFEFEBFGFHHGDFHGFHDFEGFGEAEGGHAEECEEEGFHHFGGHFFHHFDGGEBGEFGFHDGGFGHHBEEFGEFBGGFHHF3BFGHFFF2?<//CFHGD?CCEH
@M02034:409:000000000-BFKT7:1:2111:26477:19539 1:N:0:28
AAAGTCGAGGTGCCTAAAGTGGCAACCCAGACTCAGAAGAATGTTGGTGGTGTAGAGCTTCCTGTAGCCGCATGGCGTTCGTACTTAAATATGGAACTAACCATTCCAATTTTCGCTGTCTCTTATACACATCTCCGAGCCCACGAGACT
+
BBBBBFABBBABGGGGGGGGGGGHGHHGGHHGHHHHHGHHGHHHHFHEGGGFHHHGHHHHHHHHHHHHHGGGGGHHGGGGGGHHHHGHHHHHHHGHHHHHHHGHHHHGHHHHHHGGGGGHHHHHGHHHEHHHHHFGGGCCGGGEGGGGGH
@M02034:409:000000000-BFKT7:1:2111:24633:19539 1:N:0:28
AAAGTCGAGGTGCCTAAAGTGGCAACCCAGACTAGTAAGAGTGTTGGTGGTGTAGAGCTTCCTGTAGCCGCATGGCGTTCGTACTTAAATATGGTACTAACCATTCAATTTTCGCTGTCTCTTATACACATCTCCGAGCCCACGAGACTC
+
BBBBCFCCCCBCGGGGGGGGGGGHHHHGGHGGHHHHGGHFHHHHFHHAFEGG13FEGGGHFHHHGEHGFGGEFFHF0?EFE1CFGHHE@GHHHB4BFGHHF?BFBBF4FGHHH@/EA?BFHHHDHEFFHBCGFHHGFGGGFEG?CCFGH=
@M02034:409:000000000-BFKT7:1:2111:9717:19541 1:N:0:28
AAAGTCGAGGTGCCTAAAGTGGCAACCCAGACTCCTCATAATGTTGGTGGTGTAGAGCTTCCTGTAGCCGCATGGCGTTCGTACTTAAATATGGAACTAACCATTCCAATTTTCGCTGTCTCTTATACACATCTCCGAGCCCACGAGACT
+
AABB>DAAAAAAFFGGFGGGGGGHHHGEFHHFHHHFGFHH5DEDGGHECEEEFDFDAFG3BBFFBDFEDEEAEB1B>EFGCEFGGGHFGGFHHHBBFGFFF13?GBFFDGHHHFFGEGEFHGGHEGHHGBGHHHF2B?B??EHGCCCDGF
@M02034:409:000000000-BFKT7:1:2111:9999:19541 1:N:0:28
AAAGTCGAGGTGCCTAAAGTGGCAACCCAGACTAATCCTCATGTTGGTGGTGTAGAGCTTCCTGTAGCCGCATGGCGTTCGTACTTAAATATGGAACTAACCATTCCAATTTTCGCTGTCTCTTATACACATCTCCGAGCCCACGAGACT
+
CCCCBFCBCBAAGFGGGGGGGGGHHGHGGHHGHHHHHHHHHHHHHGFFGGEFHHHFHHHHHHHHHGHHHGGGGGHHGGGGGFGHHHHBHGFHHHFGFHFHHHHHHHHHFHHHHHGGGCEFGFHHHHHG4BGHHHHHG/DGGGHGGCCDGH
@M02034:409:000000000-BFKT7:1:2111:17727:19544 1:N:0:28
AAAGTCGAGGTGCCTAAAGTGGCAACCCAGACTACTAATACGGTTGGTGGTGTAGAGCTTCCTGTAGCCGCATGGCGTTCGTACTTAAATATGGAACTAACCATTCCAATTTTCGCTGTCTCTTATACACATCTCCGAGCCCACGAGACT
+
BBBBAFA3AAABGFGGGGGGFGGHGGGEFHHGEDGGCGGFAGGHFEGEA1EEFBAAFAFEAFHFG5GFFGG0EEH1>>>F>B2FGFHHFFFHHG33FCGHFBDFEEHFBGHHHB??EGEGFFGH3FGGFBF2FFHFE?FGCGEA<>@EEH
@M02034:409:000000000-BFKT7:1:2111:24113:19545 1:N:0:28
AAAGTCGAGGTGCCTAAAGTGGCAACCCAGACTGGGGGGGGTGTTGGTGGTGTAGAGCTTCCTGTAGCCGCATGGCGTTCGTACTTAAATATGGAACTAACCATTCCAATTTTCGCTGTCTCTTATACACATCTCCGAGCCCACGAGACT
+
AABBBFB3ADBAGGGGGFGFGGGCGHHGGHAFHGDFCFFGFD?FDFFFFFAEEFFFFFFFFFFFFFFFFFFBDFFFFFFFFFFFFFFFFFFFFFFFFFFFFFFFFFFFFFFFFFFFFFDFFFFFFFFFBFFEFFF/A-@>DFFFFFFADF
@M02034:409:000000000-BFKT7:1:2111:12459:19552 1:N:0:28
AAAGTCGAGGTGCCTAAAGTGGCAACCCAGACTAATAATCAGGTTGGTGGTGTAGAGCTTCCTGTAGCCGCATGGCGTTCGTACTTAAATATGGAACTAACCATTCCAATTTTCGCTGTCTCTTATACACATCTCCGAGCCCACGAGACT
+
?AABBFAAAD>A4FGGGGGFG4FFGHHGAGGFHHHHHHHGHGFHHBEEFGEBFEG5GHHHHHHGGHFFHFEEGEHHGEGGFEFHHGFFGGFGFFBGGH3FFEGH3FHGGGHHHGEGGFAGDGGGDGEGHGGBGHGE</B@DEHEDGGDGH
@M02034:409:000000000-BFKT7:1:2111:25944:19554 1:N:0:28
AAAGTCGAGGTGCCTAAAGTGGCAACCCAGACTTTGCCGCATGTTGGTGGTGTAGAGCTTCCTGTAGCCGCATGGCGTTCGTACTTAAATATGGAACTAACCATTCCAATTTTCGCTGTCTCTTATACACATCTCCGAGCCCACGAGACT
+
CCCCBFCBCCCCGGGGGGGGGGGHHHHGGHHGHHHHHGGGGGGHHHHGGGEFGGGFHHHHHGHHHHHHHGGGEGHHGGGGGGHHHHHHHHHHHHGHHHHHHHHHHHHHHHHHHGGGGGGHHHHHGHHGFHFHHGHHD/CGFFEGFGGDDH
@M02034:409:000000000-BFKT7:1:2111:25035:19556 1:N:0:28
AAAGTCGAGGTGCCTAAAGTGGCAACCCAGACTAAGCAGAATGTTGGTGGTGTAGAGCTTCCTGTAGCCGCATGGCGTTCGTACTTAAATATGGAACTAACCATTCCAATTTTCGCTGTCTCTTATACACATCTCCGAGCCCACGAGACT
+
CCCCCFCCCCABGGGGGGGGGGGGHHHGGHHGHHHHHHHHHHHHHGHEGGEFHHHGHHHHGHHHHHHHHGGGGGHHGGGGGGFHHHFGHHHHHHFFFGHHHHHGHHHHGHHHHHGGGGGHHHHHGHHHHHHHHHHFG/CFGGHAFGGGGH
@M02034:409:000000000-BFKT7:1:2111:10602:19562 1:N:0:28
AAAGTCGAGGTGCCTAAAGTGGCAACCCAGACTATTAGGGGGGTTGGTGGTGTAGAGCTTCCTGTAGCCGCATGGCGTTCGTACTTAAATATGGAACTAACCATTCCAATTTTCGCTGTCTCTTATACACATCTCCGAGCCCACGAGACT
+
BABBBFBBBBBBGGGGGGGGGGGHHHHGGHHGHHGHHHHHGGGGEBCGGGDFGHHGGHHHHHHGHHHHHGGGGGHHGGGGGGFHHHGGHHDHHHFHGHFFHHHHHHHHHHHHHHGGGGGGGGGGGGFFGGGGGGGGGBGGGGGGFFFDFF
@M02034:409:000000000-BFKT7:1:2111:23523:19563 1:N:0:28
AAAGTCGAGGTGCCTAAAGTGGCAACCCAGACTCAGAATAAGGTTGGTGGTGTAGAGCTTCCTGTAGCCGCATGGCGTTCGTACTTAAATATGGAACTAACCATTCCAATTTTCGCTGTCTCTTATACACATCTCCGAGCCCACGAGACT
+
CCCCAFCCCBABGGGGGGGGGGGHHGHGGHHGHHHHHHHHHHHFGHGEFGEFGGHHHHHHHHHHHHHHHGGGGGHHGGGGEGHHHHHHHHHHHHDFGHHGHHHHHHGHHHHHHHGGGGGHHHHHFHHHEHHGHHFHGCGCGGEGC@DGGH
@M02034:409:000000000-BFKT7:1:2111:25955:19571 1:N:0:28
AAAGTCGAGGTGCCTCAAGTGGCAACCCAGACTTTGCCGCATGTTGGTGGTGTAGAGCTTCCTGTAGCCGCATGGCGTTCGTACTTAAATATGGAACTAACCATTCCAATTTTCGCTGTCTCTTATACACATCTCCGAGCCCAC
+
AABB>FAABBAA4FG4FGFGGGFFFGFGGGHGHFHGFGE2EEEDGFGAA1BEFBG5EFFGBFGGG5DDFEE0>EH1EEEFEECCGF@GFFHHGG3BGGBF303BFF444FBG44>??E<B43BFBFF33BGFF3?2?/?DC//<
@M02034:409:000000000-BFKT7:1:2111:20311:19571 1:N:0:28
AAAGTCGAGGTGCCTAAAGTGGCAACCCAGACTAATCAGGAGGTTG
+
CCCCBFCCCCBCGGGGGGGGGGGHHHHGGHGGHC3D3A333AEE2A
@M02034:409:000000000-BFKT7:1:2111:24152:19572 1:N:0:28
AAAGTCGAGGTGCCTAAAGTGGCAACCCAGACTGGGGTGGGTGTTGGTGGTGTAGAGCTTCCTGTAGCCGCATGGCGTTCGTACTTAAATATGGAACTAACCATTCCAATTTTCGCTGTCTCTTATACACATCTCCGAGCCCACGAGACT
+
AAABBFAABBBBGGGGGGGGGGGGHHHGGHHGHFHECEE?CAEEEEGEFG1BGFHFHHHHHGHGGHHHHGGEGFHHGGGGGEHHHHF?GHFFGFEGHHGHHHHHGHGFFHHHHHGGGGGHHGGHHHHHHGHHHHGGFGGGGGHGGGGGGH
@M02034:409:000000000-BFKT7:1:2111:3136:19580 1:N:0:28
AAAGTCGAGGTGCCTAAAGTGGCAACCCAGACTAATAATATGGATCGT
+
AAAAAFAAD>>>GGG1FGFF1BCFF0AEFHEEHCBD2FG22DADB1/B
@M02034:409:000000000-BFKT7:1:2111:25726:19581 1:N:0:28
AAAGTCGAGGTGCCTAAAGTGGCAACCCAGACTGGGTGTGGGGTTGGTGGTGTAGAGCTTCCTGTAGCCGCATGGCGTTCGTACTTAAATATGGAACTAACCATTCCAATTTTCGCTGTCTCTTAACACATCTCCGAGCCCACGAGACTC
+
CCCCCFCCCBBBGGGGGGGGGGGHHHHGGHHGHHHHGGGGGGGFGGGEFGEFGGHHHGHHHHHHHHGHHGGGGGHHGGGGGGGFHHHHHHHHHHGGGHHGHHEHHHHGHHHHHHGGGGDGHHHHGDGHFGHHHGHGBDGGGHGGGGGGHF
@M02034:409:000000000-BFKT7:1:2111:23526:19581 1:N:0:28
AAAGTCGAGGTGCCTCAAGTGGCAACCCAGACTCAGAATAAGGTTGGTGGTGTAGAGCTTCCTGTAGCCGCATGGCGTTCGTACTTAAATATGGAACTAACCATTCCAATTTTCGCTGTCTCTTATACCCATCTCCGAGCCCACGAGAC
+
B@BBADAAD?>AGC5BFFFGGGG4FGCGGFGGHFHGH5FHGFFGBFCE2E1FCEHGGHGHHFHFGF5EHCGGGGHGGFCFDFFHHFGGHFHHGGFHHH33BGDEGHEF4FGHFFECGGGFHDHB?F4F211C0F?B<@GCCGHGCC@/<
@M02034:409:000000000-BFKT7:1:2111:3158:19582 1:N:0:28
AAAGTCGAGGTGCCTAAAGTGGCAACCCAGACTAATAATAAGGTTGGTGGTGTAGAGCTTCCTGTAGCCGCATGGCGTTCGTACTTAAATATGGAACTAACCATTCCAATTTTCGCTGTCTCTTATACACATCTCCGAGCCCACGAGACT
+
BAABCFBBBBAAGGGGGGGGGGFGHHHGGH2E3FEGGHHF5BGGH2EEFGGGHFHFGBGHHHHHHFGHGGGGGGHHG?FGGDGHHH4FHHHHHB@DFHGHHHGHHHHGHHHGHHGGGGEGHHHHGHGHGGHHHHHFGGGGGGHGGGGGGH
@M02034:409:000000000-BFKT7:1:2111:14580:19584 1:N:0:28
AAAGTCGAGGTGCCTAAAGTGGCAACCCAGACTGTGGGGGGGGTTGGTGGTGTAGAGCTTCCTGTAGCCGCATGGCGTTCGTACTTAAATATGGAACTAACCATTCCAATTTTCGCTGTCTCTTATACACATCTCCGAGCCCACGAGACT
+
BBBABFBBBBAAFGGGGGGGGGGHHHGGFHHGHHHHHGGGGGFFFFF9AFDAEFF/FFFFFFFFFFFFFFFFFFFFFADFFDFFFFBFFFFFFFFFFFFFFFFFFFFFBFFFF9@FFFAFFFFFFFFFFFFFFFFEDAFFFFFFFFFDDF
@M02034:409:000000000-BFKT7:1:2111:14965:19599 1:N:0:28
AAAGTCGAGGTGCCTAAAGTGGCAACCCAGACTAAGGAGACTGTTGGTGGTGTAGAGCTTCCTGTAGCCGCATGGCGTTCGTACTTAAATATGGAACTAACCATTCCAATTTTCGCTGTCTCTTATACACATCTCCGAGCCCACGAGACT
+
BBBBBFBADBAAGGGGGGGGGGGHHHHGGHHGHFHCHFHHGHHHHHHGGGGFGFHFFHHHHHHHHDGFFGGCEGHHGFGGGGHHHHFFGHHHGHHFHHGFGH3GHGFFHHHHHFGGGFFHHHHHHHHFFHHHHHHHG/CFGGHGGGGGGH
@M02034:409:000000000-BFKT7:1:2111:24009:19601 1:N:0:28
AAAGTCGAGGTGCCTAAAGTGGCAACCCAGACTAATAATAATGTTGGTGGTGTAGAGCTTCCTGTAGCCGCATGGCGTTCGTACTTAAATATGGAACTAACCATTCCAATTTTCGCTGTCTCTTATACACATCTCCGAGCCCACGAGACT
+
CCCCCFCCCCCCGGGFGGGGGGGHHHHGGHHGHHHDHHHHHFHHHHHGGGGGHHHGHHHHHHHHHHHHHGGGGGHHGGGGGGHHHHHHHHHHHHHHGHHHHHGHHHGHHHHHHHGGGGGHHHHHHHHHHHHHHHHHG/DGGGHGGFGGGF
@M02034:409:000000000-BFKT7:1:2111:16960:19601 1:N:0:28
AAAGTCGAGGTGCCTAAAGTGGCAACCCAGACTGTTAAGCAGGTTGGTGGTGTAGAGCTTCCTGTAGCCGCATGGCGTTCGTACTTAAATATGGAACTAACCATTCCAATTTTCGCTGTCTCTTATACACATCTCCGAGCCCACGAGACT
+
AAAAADABCBBBGGGGGGGGFGGHHHHGGHHGHHHHHHHHGHHBGGGEFGGFGHGGGGHHFHHHHGHHHGGEEGHGGGGGGFHHHHHHHHHHHHHFGHFHFHGHHHHGHHHHHHGGGGGHHHHHHHHHGHGHHHHFDCCCGGHGGCG?DH
@M02034:409:000000000-BFKT7:1:2111:8421:19602 1:N:0:28
AAAGTCGAGGTGCCTAAAGTGGCAACCCAGACTCAGCTGACTGTTGGGGGTGTAGAGGTTGCTGTAGCCGCATGGCG
+
BBCCBFCABBABGGGGGGGGGGGHHHHGGHHGHCHHB5B32AFGGHHC20AA0BD552BB2B3BF5D53EG@E>E1>
@M02034:409:000000000-BFKT7:1:2111:5904:19611 1:N:0:28
AAAGTCGAGGTGCCTAAAGTGGCAACCCAGACTAATGAGCATGTTGGTGGTGTAGAGCTTCCTGTAGCCGCATGGCGTTCGTACTTAAATATGGAACTAACCATTCCAATTTTCGCTGTCTCTTATACACATCTCCGAGCCCACGAGACT
+
A3AAAFABDDAAGGGGGGGGGGGHHHHGGHHGHHHHHHHGFHFHHGFGGGEBB3G5FGHHHHHHHGHHHGGGGGHHGGGFFFFHHHHGHHHHHHFGHHHHHHFHHHHFHHHHHFGGGFEDGHHHGHHHHHHHFHHFG@DGGFGGGFCA/?
@M02034:409:000000000-BFKT7:1:2111:18575:19612 1:N:0:28
AAAGTCGAGGTGCCTAAAGTGGCAACCCAGACTCAGCCGCAGGTTGGTGGTGTAGAGCTTCCTGTAGCCGCATGGCGTTCGTACTTAAATATGGAACTAACCATTCCAATTTTCGCTGTCTCTTATACACATCCCGAGCCCACGAGACTC
+
BBBCBFBBCCABGGGGGGGFGGGHHHHGGHHGHHHGHHFGGGGGHHGAFGEFGGGGHGHHHGHHGHHHGGFEEGHHGGGGGEGEHHGGHHHHHHFHHHHFGGGHHHGHHHHHHHGGGGGHHHHHHHHHHGHHHGHGDFGGGHGGGGGGHH
@M02034:409:000000000-BFKT7:1:2111:18538:19613 1:N:0:28
AAAGTCGAGGTGCCTAAAGTGGCAACCCAGACTGGGGGTGGGGTTGGTGGTGTAGAGCTTCCTGTAGCCGCATGGCGTTCGTACTTAAATATGGAACTAACCATTCCAATTTTCGCTGTCTCTTATACACATCTCCGAGCCCACGAGACT
+
BCBCBFBCCCAAGGGGGGGGGGGHHHHGGHHGHHHHGGEFGGGGGGGGGGAFFFHGGHHHHHHHGHHHGGGGGFHHGGGGGEGHHHGFHHGHHHGGHHGGHHFHHHHGHHHHHHGGGGGHHHHHHHHHHGHHHHHFGCGGGGHGGCCDGH
@M02034:409:000000000-BFKT7:1:2111:16948:19617 1:N:0:28
AAAGTCGAGGTGCCTAAAGTGGCAACCCAGACTGTTAAGCAGGTTGGTGGTGTAGAGCTTCCTGTAGCCGCATGGCGTTCGTACTTAAATATGGAACTAACCATTCCAATTTTCGCTGTCTCTTATACACATCTCCGAGCCCACGAGACT
+
B@BBBFB@BBA@GGFGGGGGGCGHHHHFGGHGHHHHHHHHHHHGHFCBFGFFHHHGHGHHHFHFHFHHHGGGGEHHGGGGGF2GHGGFFHGHHHHHHHFHHHHHHHGFHHDHHGEEGEFHHFFGFHGHHHHHHHHFG@GCGGEFG/@EGH
@M02034:409:000000000-BFKT7:1:2111:20794:19622 1:N:0:28
AAAGTCGAGGTGCCTAAAGTGGCAACCCAGACTAATAATCAGGTTGGTGGTGTAGAGCTTCCTGTAGCCGCATGGCGTTCGTACTTAAATATGGAACTAACCATTCCAATTTTCGCTGTCTCTTATACACATCTCCGAGCCCACGAGAC
+
AAAAAFAABBBBGGGGGBGFGGGGGEHGGHHGHHGHHGGGFHHFGFGGGGBFEHH5GHHG5GHHHFGFHGGGGGHHCGFGGGHHHHHD3GHFHHFBFHHHGHHHHGHGHHHHHBGGGGGFHFHFHHG4GGGFFHHFG/CGG/FCC?CAD
@M02034:409:000000000-BFKT7:1:2111:13280:19625 1:N:0:28
AAAGTCGAGGTGCCTAAAGTGGCAACCCAGACTAATAATTATGTTGGTGGTGTAGAGCTTCCTGTAGCCGCATGGCGTTCGTACTTAAATATGGAACTAACCATTCCAATTTTCGCTGTCTCTTATACACATCTCCGAGCCCACGAGACT
+
ABCCAFBCCCBCGGGGGGGGGGGHHHHGGHHGHGHHFBGGFGHHHHEEFGFGGFHEF5GGFGHHHHFEGFGEEGGHFFGGGAGHGHHHHHHHHBEFFHHGHGFGHEHDGGGHHDEFGDEGHHHGFFHGEGHHHHHHGCGG@FEGCC@/?G
@M02034:409:000000000-BFKT7:1:2111:22174:19628 1:N:0:28
AAAGTCGAGGTGCCTAAAGTGGCAACCCAGACTAGGAAGCTGGTTGGTGGTGTAGAGCTTCCTGTAGCCGCATGGCGTTCGTACTTAAATATGGAACTAACCATTCCAATTTTCGCTGTCTCTTATACACATCTCCGAGCCCACGAGAC
+
BBB?ADAAD2>AFEFGGGGGFGFFHHHGFDFGH333FFH23BFGGEFEGGEGHEHHHHGGHHHFFHHHHEGGGGGHGGGGDEHHHHGFBHHFHHHFHHHBGHHHGHGGEFHHHFEAEDEFGEHHEGFH?2DGGFDFDC//CGEEC/@/C
@M02034:409:000000000-BFKT7:1:2111:7017:19628 1:N:0:28
AAAGTCGAGGTGCCTAAAGTGGCAACCCAGACTGTTGGTGGTGTATTTCTTCCTGTAGCCGCATGGCGTTCGTACTTAAATATGGAACTAACCATTCCAATTTTCGCTGTCTCTTATACACATCTCCGAG
+
>1AA1BA>A1>1BFGGAAFFAFFGFFGEGH0B1ABDACEFEFG/BA22DFGHHFGEGGBBA/EEABBEE/FEFHHGHFE1F2FGG@F1B1GFFHEHEB22BFHHDEE?EEBG2G2>F>FDFGF11>FCCG
@M02034:409:000000000-BFKT7:1:2111:19503:19630 1:N:0:28
AAAGTCGAGGTGCCTAAAGTGGCAACCCAGACTAATAAGAATGTTGGTGGTGTAGAGCTTCCTGTAGCCGCATGGCGTTCGTACTTAAATATGGAACTAACCATTCCAATTTTCGCTGTCTCTTATACACATCTCCGAGCCCACGAGACT
+
CCCCCFCCCCCBGGGGGGGGGGGHHHHGGHHDHE3FGGFFFBGHHDEFEGGEFFHEFGGGHHHHGHGFFGGEFGHGEFGGGEFHGHHHHHHGHG3@FGHFBFEGFHGBFGFHHBEGFE<FGHHHEGHFFGFFHHHFD/@C?FHGG/CDGH
@M02034:409:000000000-BFKT7:1:2111:20785:19640 1:N:0:28
AAAGTCGAGGTGCCTAAAGTGGCAACCCAGACTAATAATCAGGTTGGTGGTGTAGAGCTTCCTGTAGCCGCATGGCGTTCGTACTTAAATATGGAACTAACCATTCCAATTTTCGCTGTCTCTTATACACATCTCCGAGCCCACGAGACT
+
CCCCCFCCDDCBGGGGGGGGGGGHHHHGGHHGHHFGGGHH5GHGGHGEFGEFGGHGHHHHHHHHHHHHHGGEGEHHGFGGGFGHHHHHHHHHHHHHHHGHHHHHHHGHHHHHHDEGGGGHHHHHGHHHHHHHHHHHGBCGGGHGG?DDGG
@M02034:409:000000000-BFKT7:1:2111:7024:19647 1:N:0:28
AAAGTCGAGGTGCCTAAAGTGGCAACCCAGTCGGTTGGTGGTGTATTTCTTCCTGTAGCCGCATGGCGTTCGTACTTAAATATGGAACTAACCATTCCAATTTTCGCTGTCTCTTATACACATCTCCGAGCCCACGAGACTCCTGAGCAT
+
A3A?AFBA?DAAGGGGGGGGGGGGHHHGGHHHEGGDFF2A2EFHGHHHFEGHHHHHHHGF?EEEECGGEGEEE2FGHHHGH4FGH3@GHHE3FEBFGG4DGHHHHGGGGGHHHHHHHHHFHHHHHHHG?DFGFHGC@DGAGGHHHHFHFD
@M02034:409:000000000-BFKT7:1:2111:18037:19647 1:N:0:28
AAAGTCGAGGTGCCTAAAGTGGCAACCCAGACTTCGAATCTTGTTGGTGGTGTAGAGCTTCCTGTAGCCGCATGGCGTTCGTACTTAAATATGGAACTAACCATTCCAATTTTCGCTGTCTCTTATACACATCTCCGAGCCCACGAGACT
+
3>AB>DAABBABGGGGGGGGGGGHGHHGGHHGFHHGHHHGHHGHHHH?FGEFFGGGGGEHHHHHFGFGHFCEEGHGEFGGGGHHHGHFHHGFHHFFF3DFHGHFHHHHHHEHHGFGFGGFHHHHGHFGFFHHHHFDCBC??FGFCC?FAH
@M02034:409:000000000-BFKT7:1:2111:11149:19649 1:N:0:28
AAAGTCGAGGTGCCTAAAGTGGCAACCCAGAGTGTTGGT
+
A1>AAFAA>A>>AFGGGGGF11FFHGHEFGGFBAGGA0A
@M02034:409:000000000-BFKT7:1:2111:20172:19657 1:N:0:28
AAAGTCGAGGTGCCTAAAGTGGCAAAGAAGCAGGTTGGTGGTGTAGAGCTTCCTGTAGCCGCATGGCGTTCGTACTTAAATATGGAACTAACCATTCCAATTTTCGCTGTCTCTTATACACATCTCCGAGCCCACGAGACTCCTGAGCAT
+
AAAABFBADAAAGFGGBFDGGFFFHHFFFGBFBDHDHGGGGGGHEFHHHFFFFHFHFGGBE0ABAGAEEEGF>?EGHGHFFBHHHBBBEDG3?FGBGFDHHHHHHGGGGGGGHFHGFHHFH3FFG3FFCGGGCFGGGGGGHCFHFHHFD<
@M02034:409:000000000-BFKT7:1:2111:18017:19657 1:N:0:28
AAAGTCGAGGTGCCTAAAGTGGCAACCCAGACTTCGAATCTTGTTGGTGGTGTAGAGCTTCCTGTAGCCGCATGGCGTTCGTACTTAAATATGGAACTAACCATTCCAATTTTCGCTGTCTCTTATACACATCTCCGAGCCCACGAGACT
+
BBBBAFBBBBBAGGGGGGGGGGGHHHHGGHHGHHHGHHHGHHHHHHHGFGEFHHHGHHHHHHHHGHHHHGGGGGHHGGGGGGHHHHFGHHGHHHGHGHHFHHHGHHHHHHHHHFGGGGGHHGHHHHHHFGFHHHFFF<CDGGHGG/AGGH
@M02034:409:000000000-BFKT7:1:2111:24035:19665 1:N:0:28
AAAGTCGAGGTGCCTAAAGTGGCAACCCAGACTCTTCCGGGGGTTGGTGGTGTAGAGCTTCCTGTAGCCGCATGGCGTTCGTACTTAAATATGGAACTAACCATTCCAATTTTCGCTGTCTCTTATACACATCTCCGAGCCCACGAGACT
+
BCBCCFCDDDCCGGGGGGGGGGGHHHHGGHHGHHHHHHGGGGGGGGGEFGGFHHHGHHHHHHHHHHHGHGGGGGHHGEGGGGHHHHHHHHHHHHFHGHGHHHGHHHHGHHHHHFGGGGGHHGHHGHHHGHHHHHHGGCCFGGHGGGGGGH
@M02034:409:000000000-BFKT7:1:2111:15325:19666 1:N:0:28
AAAGTCGAGGTGCCTACAGTGGCAACCCAGACTACGAATCAGGTTGGTGGTGTAGAGCTTCCTGTAGCCGCAT
+
A1>A1FA1>1>>G1F1B1BABCC0AEHEGHCCG1FEG0F?1BF11BAE//AFABF2EAFH1BFFBDFEFEE/E
@M02034:409:000000000-BFKT7:1:2111:13462:19666 1:N:0:28
AAAGTCGAGGTGCCTAAAGTGGCAACCCAGACTACTAATAATGTTGGTGGTGTAGAGCTTCCTGTAGCCGCATGGCGTTCGTACTTAAATATGGAACTAACCATTCCAATTTTCGCTGTCTCTTATACACATCTCCGAGCCCACGAGACT
+
CBBCBFCBCCCCGGGGGGGGGGGHHHHGGHHGHFGGEFHD5GHHHHGGC2EFFDGB55FF5BEDGEGDGFFEEEC1>>EFE1BGGFGF34GEGB3@FHHH313FG4GFBFGHHEEGGGEFBHHHGHFFHHDFHHHFGC?C@FHGGCCGGH
@M02034:409:000000000-BFKT7:1:2111:15343:19667 1:N:0:28
AAAGTCGAGGTGCCTAAAGTGGCAACCCAGACTACGAATCAGGTTGGTGGTGTAGAGCTTCCTGTAGCCGCATGGCGTTCGTACTTAAATATGGAACTAACCATTCCAATTTTCGCTGTCTCTTATACACATCTCCGAGCCCACGAGACT
+
CCCCCFCCCCBCGGGGGGGGGGGHHHHGGHHGHHHGGHHGHHHHHHGGGGFFGHHHHHHHHHHHHHHHHGGGGGHHGGGGGGHHHHHHHHHHHHGHHHHHHHHHHHHHHHHHHHGGGGFHHHHHHHHHHHHHHHGHGGGGGGHGGGGGGH
@M02034:409:000000000-BFKT7:1:2111:20166:19674 1:N:0:28
AAAGTCGAGGTGCCTAAAGTGGCAAAGAAGCA
+
A?AAAFAA@D1AFGFGGGGGD1FFH0B0FHBC
@M02034:409:000000000-BFKT7:1:2111:11417:19678 1:N:0:28
AAAGTCGAGGTGCCTAAAGTGGCAACCCAGACTGGTCATTCTGTTGGTGGTGTAGAGCTTCCTGTAGCCGCATGGCGTTCGTACTTAAATATGGAACTAACCATTCCAATTTTCGCTGTCTCTTATACACATCTCCGAGCCCACGAGACT
+
AAABBFBBBB2ABGGGGGGGGGGHHHHGFHHGHHGEHHHHHHFHHHHFGEEFGFHGHHHHHGGHHHHHHGFGGGHHGEGFEGGHHHHFHHGGHFGHHHEHHHHHHHHHHHHHHGGGGGEHHGHHHHHFGHHHHHHFG/CCGGHGG/AAFH
@M02034:409:000000000-BFKT7:1:2111:23428:19679 1:N:0:28
AAAGTCGAGGTGCCTAAAGTGGCAACCCAGACTTGTCGTTGTGTTGGTGGTGTAGAGCTTCCTGTAGCCGCATGGCGTTCGTACTTAAATATGGAACTAACCATTCCAATTTTCGCTGTCTCTTATACACATCTCCGAGCCCACGAGACT
+
CCCCCFCCCBCBGGGGGGGGGGGHHHHGGHHGHHFBDEFAEFEGHHHEFGFFGHHHHFHHHHHHHHHHHGGFGGHHGGGGGGHHHHHGHHHHHHBGHHHHHHHHHHH4GGHHHHGGGGGHHHHHEHHHGG2?2FGDD//<CA/<CDD<AG
@M02034:409:000000000-BFKT7:1:2111:18798:19682 1:N:0:28
AAAGTCGAGGTGCCTAAAGTGGCAACCCAGACTAGTCCTAAGGTTGGTGGTGTAGAGCTTCCTGTAGCCGCATGGCGTTCCTACTTAAATATGGAACTAACCATTCCAATTTTCGCTGTCTCTTATACACATCTCGAGCCCACGAGACTC
+
BBBBBFBBBBBAGGGGGGGGGGGGHHHGGGHGHHGGHHHGGHGGGHGGFGBBFGHHHHHHHHHHHHHHHGGGGGHFGEGGHHHHHHGHHHGHHHDGHHHHHHGHHHHHHHHHHFGFGGGHHHHHGHGHHHHHHHFHFGGGGHGGGGGFHH
@M02034:409:000000000-BFKT7:1:2111:23408:19687 1:N:0:28
AAAGTCGAGGTGCCTAAAGTGGCAACCCAGACTTGT
+
BBBBBFAABBBBGGGGGGGGGGGGHHHGGHHEBA3D
@M02034:409:000000000-BFKT7:1:2111:2918:19695 1:N:0:28
AAAGTCGAGGTGCCTAAAGTGGCAACCCAGACTACGCCTCCGGTTGGTGGTGTAGAGCTTCCTGTAGCCGCATGGCGTTCGTACTTAAATATGGAACTAACCATTCCAATTTTCGCTGTCTCTTATACACATCTCGAGCCCACGAGACTC
+
BBAABF3ADDAAGGGGGGGGGFFHGHHGGHHGHHHCCGHGH?EAEA?EC1EAABGD5FGFDGGFHFBFFFGGGGFAE1>FEECGHHFFGHB4FB33FGGHFF3??EGHGGGFGHGGGGEFFHGGFHGHHHHGGHFHHGGGGEAC/CDDHH
@M02034:409:000000000-BFKT7:1:2111:23429:19697 1:N:0:28
AAAGTCGAGGTGCCTAAAGTGGCAACCCAGACTTGTCGTTGTGTTGGTGGTGTAGAGCTTCCTGTAGCCGCATGGCGTTCGTACTTAAATATGGAACTAACCATTCCAATTTTCGCTGTCTCTTATACACATCTCCGAGCCCACGAGAC
+
3AAAAFABBBA?GGGGG4FGCGFHFHHGGC2AGFFBFFFGHG?HG22EFF1FHFF5GHHHHHHGHHHHHGG?FGHFGGGGGGFGGHGFGHFGFBFB@G?FGFFFHHGHFHHHHFEE?/E3FBGGFHGHDFHHHHHFGC?CBCCFC//<C
@M02034:409:000000000-BFKT7:1:2111:20212:19699 1:N:0:28
AAAGTCGAGGTGCCTAAAGTGGCAACCCAGACTAGTAATACGGTTGGTGGTGTAGAGCTTCCTGTAGCCGCATGGCGTTCGTACTTAAATATGGAACTAACCATTCCAATTTTCGCTGTCTCTTATACACATCTCCGAGCCCACGAGACT
+
ABBBBFAABBBBFGGGGGGGGGGHHHHGGHHGHBA55DFGHHGGGGGGGGEGHHGFGHHHFHHHGHHGGGGGGGHHGGGGGGHHHHHHHHHGHHHGHHHGGHFHHHHGHHHHHGGFGGGHHGHHHHFHGFHHHHHGG?DC?GHGGCGGDB
@M02034:409:000000000-BFKT7:1:2111:22119:19703 1:N:0:28
AAAGTCGAGGTGCCTAAAGTGGCAACCCAGACTCCGCCGAAGGTTGGTGGTGTAGAGCTTCCTGTAGCCGCATGGCGTTCGTACTTAAATATGGAACTAAACATTCCAATTTTCGCTGTCTCTTATACACATCTCCGAGCCCACGAGAC
+
A>11ABAA@DAAFGGGGGGGG1F0C0CEFHAFCE1A0A/AEEAGGB?AA/ABG1A2F11FH1GFEHFHHE@?EEHGE>EFEEBCEGGBHB2FGFD1FGHH1GHHHHHDGH1GGF@GGC<GGFHFDBDFGBDCGHF1C@@@CFC/AC?AA
@M02034:409:000000000-BFKT7:1:2111:26373:19703 1:N:0:28
AAAGTCGAGGTGCCTAAAGTGGCAACCCAGACTCAGAATCTGGTTGGTGGTGTAGAGCTTCCTGTAGCCGCATGGCGTTCGTACTTAAATATGGAACTAACCATTCCAATTTTCGCTGTCTCTTATACACATTCCGAGCCCACGAGACT
+
BBBBBFBBBBABGGGGGFGGGGGHHHHGGHFGHFEEHHHHHHHHHGCFG?EFF3DAFFHHGGHHFFBBFDE0BEF1>>EFA?FFGGGGGHHHGG3@GHHE3?BBFD4??BFGHE/EEGEGGFFF4F4B??G2BGHH/>C??GF//ADDG
@M02034:409:000000000-BFKT7:1:2111:20457:19706 1:N:0:28
AAAGTCGAGGTGCCTAAAGTGGCAACCCAGGGGGGTGGTGGTGTAGGTCTTCCTGTAGCCGCATGGCGTTCGTACTTAAATATGGAACTAACCATTCCAATTTTCGCTGTCTCTTATACACATCTCCGAGCCCACGAGACTCCTGAGCA
+
CCCCCFCCCBABGGGGGGGGGGGHHHHGGHFEFG/>EFCFDCFHBHHHBGGDDFGFDFD>CF@DFGFC<@FGG0.FGB0GDFFDF0DGCBGGFBGHHBGHHHCH0CDDAFCGBGBBFCB;9BC0B0CDCCFBG.CB?B.DFFEFFFFBB
@M02034:409:000000000-BFKT7:1:2111:18196:19721 1:N:0:28
AAAGTCGAGGTGCCTAAAGTGGCAACCCAGACTGCTAATGCTGTTGGTGGTGTAGAGCTTCCTGTAGCCGCATGGCGTTCGTACTTAAATATGGAACTAACCATTCCAATTTTCGCTGTCTCTTATACACATCTCCGAGCCCACGAGACT
+
BBBBAF3>DDAAGCGGF4BFF4BFGFHGGGFGHGHHHHHHGGHHHHHGFGFFFB5DFFGBGGHHHFGFFGGEGGFFEFGGGEGHHHHDGGHHFGDDHFFHH1@GGGGBGHFHHGGEEE<FFGHHDFDGFBGBHHH1?<BCGGGG@D@CDH
@M02034:409:000000000-BFKT7:1:2111:26284:19723 1:N:0:28
AAAGTCGAGGTGCCTAAAGTGGCAACCCAGACTGATAATTTGGTTGGTGGTGTAGAGCTTCCTGTAGCCGCATGGCGTTCGTACTTAAATATGGAACTAACCATTCCAATTTTCGCTGTCCTTATACACATCTCCGAGCCCACGAGACTC
+
CBCCCFCCCCBBGGGGGGGGGGGHHHHGGHHGHHHHHHHHHHHHHGGEFGEFGHHHHHHHHHHHHHHHHGGGGGHHGGGGGFHHHHHHHHHHHHGFHHGHHHHGHHGHHGHHHHGGGGGHHHHGHHFHHGHHGFGGCGGGGHGGGGGGHG
@M02034:409:000000000-BFKT7:1:2111:20458:19725 1:N:0:28
AAAGTCGAGGTGCCTAAAGTGGCAACCCAGGGGGTTGGTGGTGTAGGTCTTCCTGTAGCCGCATGGCGTTCGTACTTAAATATGGAACTAACCATTCCAATTTTCGCTGTCTCTTATACACATCTCCGAGCCCACGAGACTCCTGAGCAT
+
A1AA1DA1DDAAGFGGGGGGGBFCGEFGGHFGGGEGG?BFEGGHBFGGHHHFHHHHH2FGC>/EEGHGEEFGCCFGHGGGD@2GFFFFF11GA1BEFGF>FFFHFEFGGAGFFFHGFHGFFBGHGFH//<@@FEFCCC?EHHHHFHFHHG
@M02034:409:000000000-BFKT7:1:2111:18153:19726 1:N:0:28
AAAGTCCGAGGTGCCTAAAGTGGCAACCCAGACTAATAATACTGTTGGTGGTGTAGAGCTTCCTGTAGCCGCATGGCGTTCGTACTTAAATATGGAACTAACCATTCCAATTTTCGCTGTCTCTTATACACATCTCCGAGCCCACGAG
+
AAAAAFBAABBAGGGGGGFAGBBEGFHHGFCGFHHGHHFFHGHH5FFGEFCEEFBDFFGBBGHHHDAGFHECCEAA1>BECEGHHHHHGHHHHF33FFGH3EB3BBGFGEFHHH4E?/<EHHDBFGBGFBGBGFGD1BDC@CEGGC@D
@M02034:409:000000000-BFKT7:1:2111:11051:19733 1:N:0:28
AAAGTCGAGGTGCCTAAAGTGGCAACCCAGACTATGTATGGTGTTGGTGGTGTAGAGCTTCCTGTAGCCGCATGGCGTTCGTACTTAAATATGGAACTAACCATTCCAATTTTCGCTGTCTCTTATACACATCTCCGAGCCCACGAGACT
+
AABBAFBCCBABGGGGGGGGGGGHHHHGGHHGHHHHAFGGHHHGDHFFCFEEFDGDFDGHGHHGFDGFFFGEFFHFEEGGCEFHFHHHGHHHFH33GHFHFB3BFDGBGHHHHFEEFFFFHHHHGHHFFGHHHHHED/@CGFHGGCGDAG
@M02034:409:000000000-BFKT7:1:2111:17230:19734 1:N:0:28
AAAGTCGAGGTGCCTAAAGTGGCAACCCAGACTCAGAAGGAGGTTGGTGGTGTAGAGCTTCCTGTAGCCGCATGGCGTTCGTACTTAAATATGGAACTAACCATTTCAATTTTCGCTGTCTCTTATACACATCTCCGAGCCCACGAGACT
+
AABBAFABBBAAGCGGGGGGGGGHGHHGGHHGHHHGHHHHGGGEGHGEFGAFGHHGHHHHHHHFGHHHHGGGGGHHGGGGGEFHHHHFHHHHHHHHHHHGHFFHHHHHHHHHHFGGGGGHHHHHHHHHGHHHHHHFGCGGFGHGGGGEGH
@M02034:409:000000000-BFKT7:1:2111:20558:19742 1:N:0:28
AAAGTCGAGGTGCCTAAAGTGGCAACCCAGACTAAGAATAATGTTGGTGGTGTAGAGCTTCCTGTAGCCGCATGGCGTTCGTACTTAAATATGGAACTAACCATTCCAATTTTCGCTGTCTCTTATACACATCTCCGAGCCCACGAGACT
+
AAABAFAABBBBGGGGGGGGFGGHHHHGGHHGHHHHHHHHFFHGHHHFFGEGHHGDGHHHFGHHGGGHGGGGGAHGGGGGGGHHHGGGHHHHHHGHGHFFHAFGHHHHHHHHHGGGGGGHHGHHDHHHGHHHHGHFF/DCGGHGGCGGGE
@M02034:409:000000000-BFKT7:1:2111:18157:19744 1:N:0:28
AAAGTCCGAGGTGCCTAAAGTGGCAACCCAGACTAATAATACTGTTGGTGGTGTAGAGCTTCCTGTAGCCGCATGGCGTTCGTACTTAAATATGGAACTAACCATTCCAATTTTCGCTGTCTCTTATACACATCTCCGAGCCCACGAGAC
+
BBBCCFFAABBAGGGGGGGGGGHGHHHHGFGDGHFHHHHHFHHHGHHHGGGFEGGHGHHHGHHHHHHHHHEEEGGHFGEGGFEHHHHEFGGHHHH3FGHHGGHGHHHHHHFHHHHE?FGGHHHEHHFFFFHHHHHHHGGGCGFHGGGGGD
@M02034:409:000000000-BFKT7:1:2111:9297:19756 1:N:0:28
ACAGTCGAGGTGCCTAAAGTGGCAACCCAGACTCTGCTTTCGTTTGGTGGTGTAGAGCTTCCTGTAGCCGCATGGCGTTCGTACTTAAATATGGAACTAACCATTCCAATTTTCGCTGTCTCTTATACACATCTCCGAGCCCACGAGACT
+
>3AAAF>>>A>>BBGGGGGGD4FFFGGAFEEFEAFGHHHGGE2BB22F2EBBBGH55FHHGHHGHFGFHGGGGGHHGAEFAEB?GGF3FG4BFB@BFF3BFHHFFHHHBGFGHH?EG/??FFHHHHD?2FGFHHHHG?C?@F/FDCC/<D
@M02034:409:000000000-BFKT7:1:2111:19727:19758 1:N:0:28
AAAGTCGAGGTGCCTAAAGTGGCAACCCAGACTCATCCTGGTGGTGTAGAGCTTCCTGTAGCCGCATGGCGTTCGTACTTAAATATGGAACTAACCATTCCAATTTTCGCTGTCTCTTATACACATCTCCGAGCCCACGAGACTCCTGAG
+
BB@ABFBBBBAAFGGGGGGGGGGFHHGEGHHGHHHHHHHHGHGGEFHFFHGDGHHHHFGBFHBEFCEEFCEEGAEACHHHHFFHHHGGGGBFHHFFHHHHHHHFHHHFEDGGGHHHHHGHGHGHGHHHHHGGGGGGHEG@FFGHGFHFHC
@M02034:409:000000000-BFKT7:1:2111:20496:19759 1:N:0:28
AAAGTCGAGGTGCCTAAAGTGGCAACCCAGACTAAGGAGAAGGTTGGTGGTGTAGAGCTTCCTGTAGCCGCATGGCGTTCGTACTTAAATATGGAACTAACCATTCCAATTTTCGCTGTCTCTTATACACATCTCCGAGCCCACGAGACT
+
CCCCCFCCCCCCGGGGGGGGGGGHHHHGGHHGHH3FF322ABGHGGGGGGGGHHHFHHHHFHHHHHHHHGGGGGHFGGGGGGFHHHHHHHHHHHGGGHHHHFFGFGHHHHHHHEEGGEFHHHHHHHHHHGHHHHHHG?CGGGHGGGCDGF
@M02034:409:000000000-BFKT7:1:2111:16796:19763 1:N:0:28
AAAGTCGAGGTGCCTAAAGTGGCAACCCAGACTGAGAGGCAGGTTGGTGGTGTAGAGCTTCCTGTAGCCGCATGGCGTTCGTACTTAAATATG
+
AAAA>FA>D1A?FGGA11BFBGCGCGFFFHHGHFEFHHEEEAEFDGE/EEEFGFFFGDGGBFF1GDF2FEE>?BBE@EEE/>>GEFBGGFHHB
@M02034:409:000000000-BFKT7:1:2111:17237:19768 1:N:0:28
AAAGTCGAGGTGCCTAAAGTGGCAACCCAGACTGGTGTGGGGGTTGGTGGTGTAGAGCTTCCTGTAGCCGCATGGCGTTCGTACTTAAATATGGAACTAACCATTCCAATTTTCGCTGTCTCTTATACACATCTCCGAGCCCACGAGACT
+
BBCCBFCCCCCCGGGGGGGGGGGHHHHGGHHGHHAGHHGGGGGFGGGFFGGGGFHEGFHGFHGGHGGFGGGEEEHFGEEGGEFHGHHHFHHHGHFFFGHHFHGGHHHDGGFHHDFGGGBDHHFGBHHHGEHHHGHFG><CDEAEC-AAGG
@M02034:409:000000000-BFKT7:1:2111:14970:19774 1:N:0:28
AAAGTCGAGGTGCCTAAAGTGGCAACCCAGACTTATCGGGGTGTAGAGCTTCCTGTAGCCGCATGGCGTTCGTACTTAAATATGGAACTAACCATTCCAATTTTCGCTGTCTCTTATACACATCTCCGAGCCCACGAGACTCCTGAGCAT
+
AABBAFBBBBAAGGGGGGGGGGGHGGHGGHHGHHHHHHGGGGGGFHHHHHHHHHHHHHHHEEEGGHHGEFGGGHHHHHHHHFHHHGFGHHHHHHHGHHFFHHHHHGDEGGFHHHHHHHHFHFHHHEHGFGGGCGFBDGGGHHHHHGGHHF
@M02034:409:000000000-BFKT7:1:2111:27580:19784 1:N:0:28
AAAGTCGAGGTGCCTAAAGTGGCAACCCAGACTAGCAATAGTGTTGGTG
+
>>1>AFAA?D1ACFFFGGG3F1FFBAGFGHAF1DG01AFDBG2DGH/AB
@M02034:409:000000000-BFKT7:1:2111:5856:19785 1:N:0:28
AAAGTCGAGGTGCCTAAAGTGGCAACCCAGACTACGCCGCCGGTTGGTGGTGTAGAGCTTCCTGTAGCCGCATGGCGTTCGTACTTAAATATGGAACTAACCATTCCAATTTTCGCTGTCTCTTATACACATCTCCGAGCCCACGAGACT
+
A@AAAFBB3>>AFGGFGGGGGGFFGHHGGH2F3EHEEEF?EAEEE0AAFEEFFFHFGHHHHHHHHHHHHGEEEGGHEEGEEE2EGF43FG4GHF?FEH3FHFHHDGEFHHHHHFDDDDDFHHHHHGFDGFFHHFFDDCGGCFAFG-@.A<
@M02034:409:000000000-BFKT7:1:2111:16933:19787 1:N:0:28
AAAGTCGAGGTGCCTAAAGTGGCAACCCAGACT
+
AAAAAFAA1@1AGFGFCGGFGGGHHHGGGHHGB
@M02034:409:000000000-BFKT7:1:2111:16322:19792 1:N:0:28
AAAGTCGAGGTGCCTAAAGTGGCAACCCAGACTCTTAAGGAGGTTGGTGGTGTAGAGCTTCCTGTAGCCGCATGGCGTTCGTACTTAAATATGGAACTAACCATTCCAATTTTCGCTGTCTCTTATACACATCTCCGAGCCCACGAGACT
+
AAAAAFAABBBAGGGGGGGGGGGHHHHGGHHGHHGFHHHG3FEEHHGEFGFFGFHFGHHHHHGHGHHHHGGGGGHHGGGGGAEGHHHFHHGHHHBGHGHBFGFHHHGHGHGHHFGGGDEGHGHHHHGHHGGHHHGHFBCF?FHFGCGGGG
@M02034:409:000000000-BFKT7:1:2111:14964:19793 1:N:0:28
AAAGTCGAGGTGCCTAAAGTGGCAACCCAGACTAAGCAGAGTGTAGGT
+
BCCCAFBBCDBCGGGGGGGGGGGGHHHGGHHGH3F3G5B32DFHAG35
@M02034:409:000000000-BFKT7:1:2111:8723:19795 1:N:0:28
AAAGTCGAGGTGCCTAAAGTGGCAACCCAGACTAATAAGACGGTTGGTGGTGTAGAGCTTCCTGTAGCCGCAT
+
>3AA3BAAD2>>BFGBCBFDAFFGFGFEGGHGHHHHHHHFABEA22A11EBAAADF55BBBBABA5DA3A>EA
@M02034:409:000000000-BFKT7:1:2111:12607:19801 1:N:0:28
AAAGTCGAGGTGCCTAAAGTGGCAACCCAGACTAATAAGAATGTTGGTGGTGTAGAGCTTCCTGTAGCCGCATGGCGTTCGTACTTAAATATGGAACTAACCATTCCAATTTTCGCTGTCTCTTATACACATCTCCGAGCCCACGAGACT
+
BBCCCFCCCCABGGGGGGGGGGGHHHHGGHHGHHHHHHHHHHHHHHGEFFFFGHHHHHHHHHHHHHHHHGGGGFHHGGGGFFFHHHHHHHHGHHGHHFHHHHHHHHHHHHHHHFGGGGGGHHHHHHHHGHHHHHHHGGGGGGHGGDGGGH
@M02034:409:000000000-BFKT7:1:2111:26655:19801 1:N:0:28
AAAGTCGAGGTGCCTAAAGTGGCAACCCAGACTAAGAAGCATGTTGGTGGTGTAGAGC
+
BBCCBFBCCCBBGGGGGGGGGGGHHHHGGH22FGBG3AFB3DGH55AE2AF113D5A5
@M02034:409:000000000-BFKT7:1:2111:11146:19802 1:N:0:28
AAAGTCGAGGTGCCTAAAGTGGCAACCCAGACTAATCAGACTGTTGGTGGTGTAGAGCTTCCTGTAGCCGCATGGCGTTCGTACTTAAATATGGAACTAACCATTCCAATTTTCGCTGTCTCTTATACACATCTCCGAGCCCACGAGAAT
+
AAAA>B>ADD>AGGGGGGGFDFGFFHHGGGFAFFFFHHGG3BFFFFHEFGAFAGHHHFFFDFHGGGGGFAEEEGFGGGEGGGHHGHHGHHFHGHGBGFHCHHFHFHHEGGHGHGGGGGEBGFHHHGFFBGFFHHHGA//<<<CCCCGG/?
@M02034:409:000000000-BFKT7:1:2111:27469:19802 1:N:0:28
AAAGTCGAGGTGCCTAAAGTGGCAACCCAGACT
+
BBBBAFBBBDA?GGGGGGGGGGGHHHHGGGHGH
@M02034:409:000000000-BFKT7:1:2111:8722:19813 1:N:0:28
AAAGTCGAGGTGCCTAAAGTGGCAACCCAGACTAATAAGACTGTTGGTGGTGTAGAGCTTCCTGTAGCCGCATGGCGTTCGTACTTAAATATGGAACTAACCATTCCAATTTTCGCTGTCTCTTATACACATCTCCGAGCCCACGAGACT
+
A@ABADABBBBBGGGGFFGFGGGHHHHGEGHGHGHHH555B5FFHHHEFDEGEHFDGBGHFHHHGGHHGGGGGGHHGB/FFFBHFHHFFHHHHBBBCGFFHAFFGBDGHHFHHHCDGGG3DHFHBHGGFFGHHGG2?BDFCFA/BCCGGH
@M02034:409:000000000-BFKT7:1:2111:24225:19816 1:N:0:28
AAAGTCGAGGTGCCTAAAGTGGCAACCCAGACTATGGGGGGGGTTGGTGGTGTAGAGCTTCCTGTAGCCGCATGGCGTTCGTACTTAAATATGGAACTAACCATTCCAATTTTCGCTGTCTCTTATA
+
AAAAAFAADDAAGGGG11FGGFFHHHHGGHHGGGHGGHGGGG@=@@@AEF-A-BB9FBFFFBFFFFFFFF?@FFFF=A@EF-BEFFBBBFBFFFBBBFBFFFEFFBFFFFFFF/@AFBBEFBFF/BB
@M02034:409:000000000-BFKT7:1:2111:3699:19848 1:N:0:28
AAAGTCGAGGTGCCTAAAGTGGCAACCCAGACTGTGGGTGGTGTTGGTGGTGTAGAGCTTCCTGTAGCCGCATGGCGTTCGTACTTAAATATGGAACTAACCATTCCAATTTTCGCTGTCTCTTATACACATCTCCGAGCCCACGAGACT
+
>AAB>BAABAAAFGGGG44FBFFHHHGGGHGGHH3FCDAA2BFFFHGAFFGABFGHHEHGHHGGFFGHHGGEFE1CEGGE>?GGHHFFFGHHHHHEFGFF3FBGHGGFHHHHH4EGGGCGHHHGFHGHEGFHCGFHB?C/>AGC?A<.<G
@M02034:409:000000000-BFKT7:1:2111:27018:19850 1:N:0:28
AAAGTCGAGGTGCCTAAAGTGGCAACCCAGACTAATATGCAGGTTGGTGGTGTAGAGCTTCCTGTAGCCGCATGGCGTTCGTACTTAAATATGGAACTAACCATTCCAATTTTCGCTGTCTCTTATACACATCTCCGAGCCCACGAGACT
+
BBBBBFBBBBABGGGGGGGGGG2GGHHGGHHGHHHHHHHHHGHGHHGFGGEFHHHGHHHHHHHFFGGEHEEEGGHHGEEFEFCHHHHGHHHHHHFHHHGHHHHHHHFFHHHHHHGFGGGGHHHHHHEHFHHGFGBGFCGGGGHGGGFGGH
@M02034:409:000000000-BFKT7:1:2111:15761:19851 1:N:0:28
AAAGTCGAGGTGCCTAAAGTGGCAACCCAGACTCATAGTATTGTTGGTGGTGTAGAGCTTCCTGTAGCCGCATGGCGTTCGTACTTAAATATGGAACTAACCATTCCAATTTTCGCTGTCTCTTATACACATCTCCGAGCCCACGAGACT
+
BBBBBFBBBB>AGGGGGGFFGFGHHHHGGHHGHHHHHHHGHHHHHHHGGGEFHEHBGHFHFHHHHGHHHGGGFEHGGEGGGFFHHHHHHHHHHHGHHGFHHHGHHHHHHHHHGHGGGCEGFFHGHFGFFFGHHHHHG@DCFGHFGGGGGH
@M02034:409:000000000-BFKT7:1:2111:10920:19857 1:N:0:28
AAAGTCGAGGTGCCTAAAGTGGCAACCCAGACTAATAAGAAGGTTGGTGGTGTAGAGCTTCCTGTAGCCGCATGGCGTTCGTACTTAAATATGGAACTAACCATTCCAATTTTCGCTGTCTCTTATACACATCTCCGAGCCCACGAGACT
+
A?AB3DAADDAAGFGGGFGGAFFHHGGFGHGFHHHHHHGGABFBBFEBCEEEEFFFDDBBBFFFFDGGFEEEF?BFEGFGFFHHGHHGGHHHFGGECCBBFB3FGFFFFHHHHGEEFGFFHHHGGHEHFFGFGHFFF?CGGGHGGGGGCH
@M02034:409:000000000-BFKT7:1:2111:2770:19863 1:N:0:28
AAAGTCGAGGTGCCTAAAGTGGCAACCCAGACTGAGGGTCTGGTTGG
+
BBCCCFBCCBCCGGGGGGGGGGGHHHHGGHHGH3G32?EA2BGFFFG
@M02034:409:000000000-BFKT7:1:2111:14501:19865 1:N:0:28
AAAGTCGAGGTGCCTAAAGTGGCAACCCAGACTACTAATCAGGTTGGTGGTGTAGAGCTTCCTGTAGCCGCATGGCGTTCGTACTTAAATATGGAACTAACCATTCCAATTTTCGCTGTCTCTTATACACATCTCCGAGCCCACGAGACT
+
CCCCCFCCCCCCGGGGFGGGGGGHHHHGGHHGHGFHH5GDAGHHHHGFFGABGGHGHHHHHHHHHHHHHGGGGEGGGEGGEEFGHHHHHHHHHHFFGHHHHHFHHHFHHHHHHFGGGGGHHHHHHHHHHHHHFHHHGCGGGGHGGGGGGF
@M02034:409:000000000-BFKT7:1:2111:10201:19872 1:N:0:28
AAAGTCGAGGTGCCTAAAGTGGCAACCCAGACTCAGAATCAGGTTGGTGGTGTAGAGCTTCCTGTAGCCGCATGGCGTTCGTACTTAAATATGGAACTAACCATTCCAATTTTCGCTGTCTCTTATACACATCTCCGAGCCCACGAGACT
+
B?ABCFABBBAABGGGGGGGGFFGHHHGGHHGH3BC35D553BGFGGAF2EF1FG555GH5FGHHFGFFGGFGGE1>EEFFE2?1BG@3EGFD333BFFHC0DGF4FFFHHHHGEGE<EGFFHHFH?3GGBFGDG2/<CFCFGG/DG?/D
@M02034:409:000000000-BFKT7:1:2111:10918:19875 1:N:0:28
AAAGTCGAGGTGCCTAAAGTGGCAACCCAGACTAATGGTG
+
CBCCCFCBDCABGGGGGGGGGGGGHHHGGHHGF3AD5555
@M02034:409:000000000-BFKT7:1:2111:15281:19876 1:N:0:28
AAAGTCGAGGTGCCTAAAGTGGCAACCCAGACTTCGAAGACTGTTGGTGGTGTAGAGCTTCCTGTAGCCGCATGGCGTTCGTACTTAAATATGGAACTAACCATTCCAATTTTCGCTGTCTCTTATACACATCTCCGAGCCCACGAGACT
+
CCCCBFCCCCBBGGGGGGGFGGGHHHHGGHHGHHHGHFGGGHHHHHHGGGEFGHHGGHHHHHHHHHHHHGGGGGHGGGGGFFGHHHHHGHHHHHHHHHHHHHHHHHHHHHHHHHGGGGGFFFFHGHHHHHHHHHHHGFGGGGHGGGGGGH
@M02034:409:000000000-BFKT7:1:2111:19814:19884 1:N:0:28
AAAGTCGAGGTGCCTAAAGTGGCAACCCAGACTGAGTGTTCTGTTGGTGGTGTAGAGCTTCCTGTAGCCGCATGGCGTTCGTACTTAAATATGGAACTAACCATTCCAATTTTCGCTGTCTCTTATACACATCTCCGAGCCCACGAGACT
+
CCCCCFBCCCBBGGGGGGGGGGGHHHHGGHHGHHHHFHHHHHHHHHHGGGEFHHHHHGHHHHHHHHHHHGGGGGHHGGGGGGHHHHHHHHHHHFGHHGGHHHHHHHHHHHHHHHGGGGGHHGHHGHHHHHHHHHHHG?CDGGHGGGGGGH
@M02034:409:000000000-BFKT7:1:2111:10689:19886 1:N:0:28
AAAGTCGAGGTGCCTAAAGTGGCAACCCAGACTAATAATTCTGTTGGTGGTGTAGAGCTTCCTGTAGCCGCATGGCGTTCGTACTTAAATATGGAACTAACCATTCCAATTTTCGCTGTCTCTTATACACATCTCCGAGCCCACGAGACT
+
AAAA1BAADDA1BGGBG11FBFFHHHFGFHGGHHFHHHHD2DADDFFAAEBBBEFDDDGGFHGFBAD2FEG/BBBG@EGF/>BFFGHHDHHHGHGGHHEFFGFFGBDFHHFHHHGCFEEEGHHHFGHHEGHFHHHF?B/@CEEFGCGCGE
@M02034:409:000000000-BFKT7:1:2111:13779:19902 1:N:0:28
AAAGTCGAGGTGCCTAAAGTGGCAACCCAGACTCATCCGACGGTTGGTGGTGTAGAGCTTCCTGTAGCCGCATGGCGTTCGTACTTAAATATGGAACTAACCATTCCAATTTTCGCTGTCTCTTATACACATCTCCGAGCCCACGAGACT
+
A1>1AB>A>@>A1FGGGGGGG1AB1FHEFHHGFHHFHGCFGAEGF??ECEBBFFGDFHHHHBGDGHHHHGCGEEGCEEEFEECGEHGFFGFHHGFECG1FGHGHGGHGHHHHHECGGC/GGGHEGHFGFFHGF>@DA@C@@FHFGCGGCH
@M02034:409:000000000-BFKT7:1:2111:23599:19903 1:N:0:28
AAAGTCGAGGTGCCTAAAGTGGCAACCCAGACTAGTAAGACTGTTGGTGGTGTAGAGCTTCCTGTAGCCGCATGGCGTTCGTACTTAAATATGGAACTAACCATTCCAATTTTCGCTGTCTCTTATACACATCTCCGAGCCCACGAGACT
+
CCCCBFBBCCAAGGGGGGGGGGGHHHHGGHGGHHHGHHHHHHHHHHHGGGGFFFGFGGHHHHHHGHHHHGGGFGHGEEFGFEGHGHFHHHHHHHFFHHHFGGHHHHHGHHHHHFFGGGEFGHFFGHGHHGHHHHHHFCGGGGHGGCCDGH
@M02034:409:000000000-BFKT7:1:2111:5190:19912 1:N:0:28
AAAGTCGAGGTGCCTAAAGTGGCAACCCAG
+
BBBABFBBBDBBGGGGGGGGGGGHHHHGGG
@M02034:409:000000000-BFKT7:1:2111:13741:19917 1:N:0:28
AAAGTCGAGGTGCCTAAAGTGGCAACCCAGACTTCGACTACTGTTGGTGGTGTAGAGCTTCCTGTAGCCGCATGGCGTTCGTACGTAAATATGGAACTAACCATTCCAATTTTCGCTGTCTCTTATACACATCTCCGAGCCCACGAGACT
+
BCCBBFCCCCBCGGGGFGGGGGGHHHHGGHHGHHHGHEGGHHFHHHHCFFGFFDHFGHHHFHHHHGHGGGGEFGGGGEEFEEEFEGFHFHHHGGBFFHHGFGBGFFGFHGHHHDEGFGEGFGHHDGDFHFFGHHHFGCCFDGHGGGGFGH
@M02034:409:000000000-BFKT7:1:2111:24999:19920 1:N:0:28
AAAGTCGAGGTGCCTAAAGTGGCAACCCAGACTGCGCAGACTGTTGGTGGTGTAGAGCTTCCTGTAGCCGCATGGCGTTCGTACTTAAATATGGAACTAACCATTCCAATTTTCGCTGTCTCTTATACACATCTCCGAGCCCACGAGACT
+
ABABBBBBDBABGGFGGGGGGFGFBHHEFCEFFFHGGGGGGHGGHFEFGFBFGHHFHHGHGGHGGGHGHGCGGGHHGEGGGGEHHHFFDGBEGGBFFFFGHGHHGHGHHHHFHHGGGG?2FFGHHHFDFFGEFFFF/<@<@FEF@DGFAF
@M02034:409:000000000-BFKT7:1:2111:13246:19922 1:N:0:28
AAAGTCGAGGTGCCTAAAGTGGCAACCCAGACTCAGAATAATGTTGGTGGTGTAGAGCTTCCTGTAGCCGCATGGCGTTCGTACTTAAATATGGAACTAACCATTCCAATTTTCGCTGTCTCTTATACACATCTCCGAGCCCACGAGACT
+
BBBBBFBADD>AFGGGGGGGGGGCFHHEFGGFHBGHHGHHHFGHHFHFEGEBFDHFGHHHHGHFHHGHHGGEGEHHGFGGGGHHHHGFGHFHHGBGHHGHHGHGHHHGHHGHHHGGGF??HHHHHHGGHGHFHHHGF?CGGGHGDGGGGH
@M02034:409:000000000-BFKT7:1:2111:21907:19927 1:N:0:28
AAAGTCGAGGTGCCTAAAGTGGCAACCCAGACTGCGCCTGCGGTTGGTGGTGTAGAGCTTCCTGTAGCCGCATGGCGTTCGTACTTAAATATGGAACTAACCATTCCAATTTTCGCTGTCTCTTATACACATCTCCGAGCCCACGAGACT
+
BBCCAFBBBDBBGGGGGGGFGGGHHHHGGHHGHHFGGGGHFGGGGGGEFG1FGGHHF5GFHHFHFGHHHGGFGGHHGGGGGGHHHHHGHBHHHGFFFHFFFGFHHEDGFHHHHFGGGGGFBGFHHFG2DGHHHHGHGCGCGGGGGGGEGF
@M02034:409:000000000-BFKT7:1:2111:10428:19932 1:N:0:28
AAAGTCGAGGTGCCTAAAGTGGCAACCCAGACTAATCAGAATGTTGGTGGTGTAGAGCTTCCTG
+
BBBBBFBBBBAAGGGGGGGFGGGFFHGGGCFBGBAGH5BE5DFGBDGEAAEF13D5A53B5B5B
@M02034:409:000000000-BFKT7:1:2111:15256:19942 1:N:0:28
AAAGTCGAGGTGCCTAAAGTGGCAACCCAGACTCCGACGACTGTTGGTGGTGTAGAGCTTCCTGTAGCCGCATGGCGTTCGTACTTAAATATGGAACTAACCATTCCAATTTTCGCTGTCTCTTATACACATCTCCGAGCCCACGAGACT
+
BBBBBFBBDDAAGGGGGGGGGGGHGHHGGGHGHHHGGGGGGGGHHDGGGGGFCFHAGEBGGHHHHGHFHGGEGEHGGEECFEFHHHHBHHDGHH3ECGGHFHFHGHHGHHHHHHGGGGDHGHHFDHHFHCGFHHHHGCCFDGGGG-<<DF
@M02034:409:000000000-BFKT7:1:2111:21471:19943 1:N:0:28
AAAGTCGAGGTGCCTAAAGTGGCAACCCAGACTAAGGATAATGTTGGTGGTGTAGAGCTTCCTGTAGCCGCATGGCGTTCGTACTTAAATATGGAACTAACCATTCCAATTTTCGCTGTCTCTTATACACATCTCCGAGCCCACGAGACT
+
CBCCCFBBCCCCGGGGGGGGGGGHHHHGGHHGHHHHFFGHFGHHHHHGFGFFHHHFHHHHHHHHHHHFHGGGGGHHGGGGGGHHHHHHHHHHHHHHHHHGHHGHHGHHHHHHHHGGGGGHHHHHHHHGHHHHHHHGGFGGGGHGGGGGGF
@M02034:409:000000000-BFKT7:1:2111:28498:19947 1:N:0:28
AAAGTCGAGGTGCCTAGAGTGGCAACCCAGAAGGTTGGTGGTGTAGAGCTTCCTGTAGCCGCATGGCGTTCGTACTTAAATATGGAACTAACCATTCCAATTTTCGCTGTCTCTTATACACATCTCCGAGCCCACGAGACTCCTGAGCAT
+
AAAAABAA11>AGGGG11AFFFFFHHHCFHHFGHCGFG/FF/FGFHHGHBGFGEF1GHHFEEAEEHFEBEFEEGGFGGBGHFHEH1BGGHGHCGEG22FDHHGHHGGGGGHHHEHDGH2FGFHFGE1B?B?<FGF><BE/?GGHFFFGHF
@M02034:409:000000000-BFKT7:1:2111:21449:19951 1:N:0:28
AAAGTCGAGGTGCCTAAAGTGGCAACCCAGACTAAGGATAGTGTTG
+
AABBADABB@BBGGGG4GGGGGGFHHHGGHGGHDBAE3A33DFADG
@M02034:409:000000000-BFKT7:1:2111:4874:19956 1:N:0:28
AAAGTCGAGGTGCCTAAAGTGGCAACCCAGACTGATAGGAGTGTTGGTGGTGTAGAGCTTCCTGTAGCCGCAT
+
>>AA>BAAA2>4BFGEGFEGBDFGGGFGGFHFHCFDGFGH3BA5BBAAAE11BADDFAGF5EAFAAFFDEECE
@M02034:409:000000000-BFKT7:1:2111:20101:19956 1:N:0:28
AAAGTCGAGGTGCCTAAAGTGGCAACCCAGACTGAGGGTCGGGTTGGTGGTGTAGAGCTTCCTGTAGCCGCATGGCGTTCGTACTTAAATATGGAACTAACCATTCCAATTTTCGCTGTCTCTTATACACATCTCCGAGCCCACGAGACT
+
AABB>FBAB@AAGGGGFGGFEGGHGGGGFHHFHHHHGGGHGGEFFGGAFGEFHHGFG5GHGGHHHHGGHGGGGGHHGGGEG>FEGHHFHHGHHGFFFFFFGGBEGFFGGHFHB4EDGGAFHHHHFHEHFGHGHHF2B/CCGFHGF-@D?H
@M02034:409:000000000-BFKT7:1:2111:20923:19965 1:N:0:28
AAAGTCGAGGTGCCTAAAGTGGCAACCCAGACTGCGGATAAGGTTGGTGGTGTAGAGCTTCCTGTAGCCGCATGGCGTTCGTACTTAAATATGGAACTAACCATTCCAATTTTCGCTGTCTCTTATACACATCTCGG
+
BBCCBFABBCBBGGGGGGGGGGGHHHHGGHHGH33B2AE?3AFGHHGEFGGFHFGBGFHHBGHHHFHGGGGEEGHFGEGGGFFHHHGFGHHHHHDGHHHHGGFGHHHFFHHHHGEGGGGHHFGHFF33?22?<@F0<
@M02034:409:000000000-BFKT7:1:2111:28495:19966 1:N:0:28
AAAGTCGAGGTGCCTAAAGTGGCAACCCAGAAGGTTGGTGGTGTAGAGCTTCCTGTAGCCGCATGGCGTTCGTACTTAAATATGGAACTCACCATTCCAATTTTCGCTGTCTCTTATACACATCTCCGAGCCCACGAGACTC
+
ABABAFBBDBBBGGGGGDGGGGGHHHHGGGHFF2FHHGGFGGGHHHHHHHHHHHHFHHHHGGGFGHHGEGGGGBHGHGGHHHHHHDBGF3BFGHFHHF4FGGHHHEGCAEGHGHHHHHHBGHFFGGHD@DGGGEFC@@?AH<
@M02034:409:000000000-BFKT7:1:2111:14463:19968 1:N:0:28
AAAGTCGAGGTGCCTAAAGTGGCAACCCAGACTGTGAGTGAGGTTGGTGGTGTAGAGCTTCCTGTAGCCGCATGGCGTTCGTACTTAAATATGGAACTAACCATTCCAATTTTCGCTGTCTCTTATACACATCTCCGAGCCCACGAGACT
+
AAABAFAADBABGGGGGGGGGGGHHHHGGH2AFEBFDGFGFGHHHHGEFGEEF3F5FDDFGGHGGGFGGEGCGGHFEEEGGEB?FGHHHHHHHF3EGFHFCE3FF4FBGGFHH4EEFDEGHHH44FGDGFFHFHHFG?CGGEHGGCDDGH
@M02034:409:000000000-BFKT7:1:2111:24369:19975 1:N:0:28
AAAGTCGAGGTGCCTAAAGTGGCAACCCAGACTAATCAGGCTGTTGGTGGTGTAGAGCTTCCTGTAGCCGCATGGCGTTCGTACTTAAATATGGAACTAACCATTCCAATTTTCGCTGTCTCTTATACACATCTCCGAGCCCACGAGACT
+
CCCCCFBBBCCCGGGGGGGGGGGHHHHGGHHGHFGHFHHHHHHHHHGEEEFEA3GFHFDGGGHHHGFGGGGEFGF1EEEFDEFHHHHHFHHBGF33GHHHF03FFHGDFGHHHBEEGG<FFGHGGHFGHHFHFFHFF@CGGG/CCC@DDG
@M02034:409:000000000-BFKT7:1:2111:12812:19977 1:N:0:28
AAAGTCGAGGTGCCTAAAGTGGCAACCCAGACTAATAATAATGTTGGTGGTGTAGAGCTTCCTGTAGCCGCATGGCGTTCGTACTTAAATATGGAACTAACCATTCCAATTTTCGCTGTCTCTTATATACATCTCCGAGCCCACGAGACT
+
BBBBBFBBBB>ABGGGGGGGGDFFHHHGGHHGHFHGGH5AGGHHHFHEEEEFGFGGHHHHHHHGGHHHHGGGGEHHGGGGGGHHHHHHHHHHHHBFHHHFHFHHHHHGHGHHHFEGGGEFHGGHHHF4BFGHHHHHGC?CGFHGGGGDDH
@M02034:409:000000000-BFKT7:1:2111:14225:19978 1:N:0:28
AAAGTCGAGGTGCCTAAAGTGGCAACCCAGACTCAGAATAATGTTGGTGGTGTAGAGCTTCCTGTAGCCGCATGGCGTTCGTACTTAAATATGGAACTAACCATTCAATTTTCGCTGTCTCTTATACACATCTCCGAGCCCACGAGACTC
+
BCCCCFCCBBBBGGGGGGGGGGGGHHHGGHHGHHHHHHHHHHGHHHHFGGGFGGHGHHHHFHHHHHHHHGGGGGHGGFGGGGGHHHHFHHGHHHHHHHHHGEFGHHHHHHHHHGEEFEGHHHHGGHGHHFGHHHGGGGGGGHGGGGDGFG
@M02034:409:000000000-BFKT7:1:2111:26239:19985 1:N:0:28
AAAGTCGAGGTGCCTAAAGTGGCAACCCAGACTAATCAGGAGGTTGGTGGTGTAGAGCTTCCTGTAGCCGCATGGCGTTCGTACTTAAATATGGAACTAACCATTCCAATTTTCGCTGTCTCTTATACACATCTCCGAGCCCACGAGACT
+
AAAAAFBBBBAAGFGGGGGFFFGHHHHGGHHFHHFHHHHHGFGEHHGEFFEFGGGFGHHHGGHHGGHHHGGGEEFGFFGGGFGFGHHHHHHHHHHHHHHHHHBGHHHHHHHHHGEEGGGHHHHHGHGHHHHEHHGBC/CCFGHGC<@DDG
@M02034:409:000000000-BFKT7:1:2111:27726:19993 1:N:0:28
AAAGTCGAGGTGCCTAAAGTGGCAACCCAGACTGCGAGGCAGGTTGGTGGTGTAGAGCTTCCTGTAGCCGCATGGCGTTCGTACTTAAATATGGAACTAACCATTCCAATTTTCGCTGTCTCTTATACACATCTCCGAGCCCACGAGAC
+
CCCCBFBCCCCCGGGGGGGGGGGHHGHGGHHGHH32EA2AF1EFHHGEFGEFGGHHHHHHHHHHHGHHHEFGGGHHGGGGGGHHHHHHHHHHHHGFFHHHHHHHHHGHHHHHHFGGGGGHHHHHHHHHFGHHHHHHGCCCGGHGGGGGG
@M02034:409:000000000-BFKT7:1:2111:10390:19999 1:N:0:28
AAAGTCGAGGTGCCTAAAGTGGCAACCCAGACTGGTCCGCAGGTTGGTGGTGTAGAGCTTCCTGTAGCCGCATGGCGTTCGTACTTAAATATGGAACTAACCATTCCAATTTTCGCTGTCTCTTATACACATCTCCGAGCCCACGAGACT
+
A3AABBBBDDAAGGGGGGGGGGGHHGHGGHGGHHHHHHGGGGGHGHGEGGEBFHHHHHHHHHHHHHHGHGGGGGHHGEGGEFHHHHGGHHFHHHGGFHGHHHGHHHGHHHGHHHGGGGGFHGHHHHGFBFHHHEFFGGGGGAGECDGGGH
@M02034:409:000000000-BFKT7:1:2111:13050:20000 1:N:0:28
AAAGTCGAGGTGCCTAAAGTGGCAACCCAGACTGGGTTGGGGGTTGGTGGTGTAGAGCTTCCTGTAGCCGCATGGCGTTCGTACTTAAATATGGAACTAACCATTCCAATTTTCGCTGTCTTTATACACATCTCCGAGCCCACGAGACTC
+
BBBCCFCCCCCCGGGGGGGGGGGHHHHGGHG23FAG3AAEGGGGEGCEEEGE?@D5@@BGBGFGF4B4BEF/EEF1EEFFAE2CCGHHFFHHFH33GCFH303BFDH33DFHF3BAEA?2DGFGHHFDFBGHGGGECG?C<GAC?GD.<<
@M02034:409:000000000-BFKT7:1:2111:15720:20001 1:N:0:28
AAAGTCGAGGTGCCTAAAGTGGCAACCCAGACTCAGCCGGAGGTTGGTGGTGTAGAGCTTCCTGTAGCCGCATGGCGTTCGTACTTAAATATGGAACTAACCATTCCAATTTTCGCTGTCTCTTATACACATCTCCGAGCCCACGAGACT
+
CCCCCFCCCCBBGGGGGGGGGGGHHHHGGHGFHHBFGHGGFGGGHHG1BEGFFFHFFHHHGHHHHGGHHGGEGEGCFEGGGEGGHHHEFHHEHHDFGHHGFC3GEFGFHHHHHFEDEDCGFHHHFHBGHHFHHHGFFBDGFFHGGDGGGH
@M02034:409:000000000-BFKT7:1:2111:11578:20005 1:N:0:28
AAAGTCGAGGTGCCTAAAGTGGCAACCCAGACTCAGAAGCAGGTTGGTGGTGTAGAGCTTCCTGTAGCCGCATGGCGTTCGTACTTAAATATGGAACTAACCATTCCAATTTTCGCTGTCTCTTATACACATCTCCGAGCCCACGAGACT
+
CBCCCFCCCCBBGGGGGGGGGGGHHHGGGHHGHHHHHHHHHGHHHHGGGGEFGHHGHHHHHHDGHHHHHGGGGGHHGGGGGGHHHHHHHHHHHHFHGHHHHGHHHHGHHHHHHHGGGGGHHHHHHHHHHHGHGHHHGCGGGGHGGGGGGG
@M02034:409:000000000-BFKT7:1:2111:3299:20007 1:N:0:28
AAAGTCGAGGTGCCTAAAGTGGCAACCCAGCGGTCTGGTGGTGTAGAGCTTCCTGTAGCCGCATGGCGTTCGTACTTAAATATGGAACTAACCATTCCAATTTTCGCTGTCTCTTATACACATCTCCGAGCCCACGAGACTCCTGAGCA
+
BBAAAFBADBABGFGGFFGFFGGHHHHFFHHGFEFGFFGGGGGHFHHHEHHHHHHHGGHFEEEFEHGEEEGFEHHHHHHGHHHHHFGHHFHHHHGGFFGFGHGHHGGGGFHHFHHGHHFEGHHGHF2EFGCGACFB@FGG1FCGGGFGH
@M02034:409:000000000-BFKT7:1:2111:17209:20009 1:N:0:28
AAAGTCGAGGTGCCTAAAGTGGCAACCCAGACTAGTTCGCAGGTTGGTGGTGTAGAGCTTCCTGTAGCCGCATGGCGTTCGTACTTAAATATGGAACTAACCATTCCAATTTTCGCTGTCTCTTATACACATCTCCGAGCCCACGAGACT
+
B@BBBFBBBBABGGGGGGGGGFGFFHFGFGHGHHHHHGGGGGGHHHGEFGEFGBGBGFFHHCHHHHGHHGC@EFHAEEFEF>?1FFFBHHFGHF@GHFHHGGHHHHG4DGFHG4EFGFEGFGFGDFDDFGHHHHFFE/BCDGHGG?DGCH
@M02034:409:000000000-BFKT7:1:2111:14136:20024 1:N:0:28
AAAGTCGAGGTGCCTATAGTGGCAACCCAGACTTCGCCTATGGTTGG
+
>AAA1@>>>1>>G1BG1B3ABGFHGHHGGGHGHHGFE?EGEGHF1/A
@M02034:409:000000000-BFKT7:1:2111:14145:20040 1:N:0:28
AAAGTCGAGGTGCCTAAAGTGGCAACCCAGACTTCGCCTATGGTTGGTGGTGTAGAGCTTCCTGTAGCCGCATGGCGTTCGTACTTAAATATGGAACTAACCATTCCAATTTTCGCTGTCTCTTATACACATCTCCGAGCCCACGAGACT
+
BCCABFCBBCBAGGGGGGGGGGGHHHHGGHHGHHHGGGGGHHGHHGGGGGGFGHHHGFHHHHHHHGHHHGGGGGHHGGGGGFFHHHHHHHHGHHHHGHHGHHHGHHHGGHHHHGGGGGFHHHHHHHGGHFGHHHHGGGGGGGHGGGGGGH
@M02034:409:000000000-BFKT7:1:2111:17618:20046 1:N:0:28
AAAGTCGAGGTGCCTAAAGTGGCAACCCAGACTTCTTAG
+
BBBBBFBBBBAAGGGGGGGGGGGHHHHGGHHGHF5FD55
@M02034:409:000000000-BFKT7:1:2111:21122:20051 1:N:0:28
AAAGTCGAGGTGCCTAAAGTGGCAACCCAGTCGCAGGGTGGTGTAGAGCTTCCTGTAGCCGCATGGCGTTCGTACTTAAATATGGAACTAACCATTCCAATTTTCGCTGTCTCTTATACACATCTCCGAGCCCACGAGACTCCTGAGCAT
+
A>AAAFA?AD1ACCGGGGGAFDFHFHHGGFHHFGEECECFEEGHEGHHFGHHGHHFHHHGGGEEEHHE?EFEEBEGHFFHFHFGH11BF1FHHFFGHHFBFHHHHGGGGGHHHGHHGGGFGFGHHFFGBCGGGEFC@@GGHHHFFFHHGF
@M02034:409:000000000-BFKT7:1:2111:4717:20055 1:N:0:28
AAAGTCGAGGTGCCTAAAGTGGCAACCCAGACTCCTAAGGATGTTGGGCTTGTAGGAGTTGCTTTGGCCTCATGGTG
+
BBBBBFBBBBBBGGGGGGGFGGGHHHHGGHHGH333BAG33BBF5G2A2BGAAAD333BA5D35D333A3B3DB355
@M02034:409:000000000-BFKT7:1:2111:8466:20056 1:N:0:28
AAAGGCGAGGTGCCTAAAGTGGCAACCCAGACTCATGGTCGGGTTGGTGGTGTAGAGCTTCCTGTAGCCGCAT
+
>1>A1>A1A1>>FFG1A1ABABAFGFFEFHHGHHHHFFFF/AA//AA//ABB/ADF1AB11@@BBDD21>EEE
@M02034:409:000000000-BFKT7:1:2111:11878:20069 1:N:0:28
AAAGTCGAGGTGCTAAAGTGGCAACCCAGACTCAGAATAATGTTGGTGGTGTAGAGCTTCCTGTAGCCGCATGGCGTTCGTACTTAAATATGGAACTAACCATTCCAATTTTCGCTGTCTCTTATACACATCTCCGAGCCCACGAGACT
+
BBBBBFBBBBAAGGGGGGFBGGGEGHGEGAF3GFCHFHGHHHGFGH2AEAFGDDFHHHFFHHHHFHHHG0AEEG1EBEEAEFEHHFGGHHHFGHGGHHHFHBFHBG44FGEGGE/???FFGHHEGGHHF3CG3FGFGGCGFGADCDC<G
@M02034:409:000000000-BFKT7:1:2111:6816:20071 1:N:0:28
AAAGTCGAGGTGCCTAAAGTGGCAACCCAGACTGAGAATCAGGTTGGTGGTGTAGAGCTTCCTGTAGCCGCATGGCGTTCGTACTTAAATATGGAACTAACCATTCCAATTTTCGCTGTCTCTTATACACATCTCCGAGCCCACGAGACT
+
AAAA>DAABDABGGGGGGGGEGGHHHGGGHHGHHHHHHHHBFGDFEEEAEEEAFFFDAGFFGHGFFHFGEEEGFGFGGGGGGHHHHHHHHHHDGFBFC3C@F3FHFEHFHHHHHEGGGEFHHHHFHGHFGHHHHGDDFGGGGHGGGGGDG
@M02034:409:000000000-BFKT7:1:2111:8487:20076 1:N:0:28
AAAGTCGAGGTGCCTAAAGTGGCAACCCAGCCTATGGGTGGTGTTGAGCTTGCAGTAGTTGCTT
+
BBBBBFBBBBABGGGGGGGGGGGHHHHGGHHA2A5BFGG22BFG2B5B3DG313B55555AD3D
@M02034:409:000000000-BFKT7:1:2111:9805:20081 1:N:0:28
AAAGTCGAGGTGCCTAAAGTGGCAACCCAGACTGGGCTGGGGGTTGGTGGTGTAGAGCTTCCTGTAGCCGCATGGCGTTCGTACTTAAATATGGAACTAACCATTCCAATTTTCGCTGTCTCTTATACACATCTCCGAGCCCACGAGACT
+
BBBBBFBBBBAAGGGGGGGGFDFGGHHGAGGGHHHGGHGGGG?EFCAEFDEBFGHHHFHHBFGHHGHGHGGGGGHGGAEFEE2GEFEBFFFGHEFGGH3FFFFHHHHHHHHHHGFGGDGGHHHHHHHHHHHHHHHHGCGGGGHGG?-?DH
@M02034:409:000000000-BFKT7:1:2111:19760:20083 1:N:0:28
AAAGTCGAGGTGCCTAAAGTGGCAACCCAGACTTCTGCGCAGGTTGGTGGTGTAGAGCTTCCTGTAGCCGCATGGCGTTCGTACTTAAATATGGAACTAACCATTCCAATTTTCGCTGTCTCTTATACACATCTCCGAGCCCACGAGACT
+
BABBBFBBBB>AGGGFGGGGGGGGGHHGGGHGFHHHHHGGGFGHHHGAFEEBFDGGGGHFHGHGHHHHHGGGGGHHGEGFEEGHHHFFHHGHHHFHHHHGHHFHHHFFHHHHHHGGFGDGHHHHGHHHHFHFHHHGG@FGCEHGGGGDFH
@M02034:409:000000000-BFKT7:1:2111:15784:20083 1:N:0:28
AAAGTCGAGGTGCCTAAAGTGGCAACCCAGACTCCGGAGAGGGTTGGTGGTGTAGAGCTTCCTGTAGCCGCATGGCGTTCGTACTTAAATATGGAACTAACCATTCCAATTTTCGCTGTCTCTTATACACATCTCCGAGCCCACG
+
>3AB3BAADAAAGGGFCFGGDGFHHGFFGHHGHHCECEGGEGGABAE1AEEFFGFFFAFFGGHGFFFG3EEEFGGGEEFGGGFHGGHGGHHFGHG3FFBBB03FBFBGFHHHHGCEGDCGFEHHHHFGBFBC2@>2?<B@GEHEC
@M02034:409:000000000-BFKT7:1:2111:17657:20093 1:N:0:28
AAAGTCGAGGTGCCTAAAGTGGCAACCCAGACTGGGGGTGGGGTTGGTGGTGTAGAGCTTCCTGTAGCCGCATGGCGTTCGTACTTAAATATGGAACTAACCATTCCAATTTTCGCTGTCTCTATACACATCTCCGAGCCCACGAGACT
+
B@ABBFBABDBBGGGGFGGGGGGHGFHGGHGFHHGHFGEFEGGEEGGGEGEFGGGFGBGHBGHHFFFFGEE/EEHHGGGGFFHHGHEGHHGHFHGF2CBCFGFFHDDFHHFHHFCCFGDBF1GDFB1D1?GFFF<DC-@-FAFCC-AAD
@M02034:409:000000000-BFKT7:1:2111:17816:20101 1:N:0:28
AAAGTCGAGGTGCCTAAAGTGGCAACCCAGACTGATAAGGATGTTGGTGGTGTAGAGCTTCCTGTAGCCGCATGGCGTTCGTACTTAAATATGGAACTAACCATTCCAATTTTCGCTGTCTCTTATACACATCTCCGAGCCCACGAGACT
+
BABBBFBBBBAAFGGFGGGGGGGHGGHGGHHGHHFHHHHHHHHHHGHGGGFFGHHGHEHHHHHHHGHHHGGGGGHFGGGGGGHHHHHGHHFHHHFFGGFFGGHHHHFFFGFHHHGFGGGFHHHGHHFHFHFHFHFFE/CCCFGGGGCCFH
@M02034:409:000000000-BFKT7:1:2111:15789:20101 1:N:0:28
AAAGTCGAGGTGCCTAAAGTGGCAACCCAGACTCCGGGGAGGGTTGGTGGTGTAGAGCTTCCTGTAGCCGCATGGCGTTCGTACTTAAATATGGAACTAACCATTCCAATTTTCGCTGTCTCTTATACACATCTCCGAGCCCACGAGACT
+
CBCCCFBCCCABGGGGGGGGGGGHHHHGGHHGHBEFG2EAE0AFHGGGGG1FGHGGHHHHHHHHHHHHHGGGGGHHGGGGGGFHHHHGHHHHHGGHHHHHHHHHHHHHGHGHHHGGGGGGHHHHHHHHHHGHHHHFFCGFGEEGGGGGGE
@M02034:409:000000000-BFKT7:1:2111:26807:20102 1:N:0:28
AAAGTCGAGGTGCCTAAAGTGGCAACCCAGACTACGCCTAATGTTGGTGGTGTAGAGCTTCCTGTAGCCGCATGGCGTTCGTACTTAAATATGGAACTAACCATTCCAATTTTCGCTGTCTCTTATACACATCTCCGAGCCCACGAGACT
+
CCCCCFCCCCC?GGGGGGGGGGGHHHHGGHHGHHGGGGHGHHHHHHEFGGAFHHHHHHHHHHHHHHHHHGGGGGHHGGGGGGHHHHHGGHFHHGFHHHGHHHHHFHFGHHHHHGGGGGGHHGHHHHHHGHHHHFGFDCFGGGHGGGGGGF
@M02034:409:000000000-BFKT7:1:2111:14719:20103 1:N:0:28
AAAGTCGAGGTGCCTAAAGTGGCAACCCAGACTGGGGGGGTGTTGGTGGTGTAGAGCTTCCTGTAGCCGCATGGCGTTCGTACTTAAATATGGAACTAACCATTCCAATTTTCGCTGTCTCTTATACACATCTCCGAGCCCACGAGACTC
+
BBBBBFBBDBAAGGFGGGGFGFFG4FFGGHHGHHHHGGGGCCDFHGDEG99CBFGGFGGCFFGCFFGGDB?DDG;9;9AD9;AEFBBFFFFFFBBFFF9FFFFFFEFFFFFFFDDFFDBFFFFFFFFFFFFFFFFFFFFBFFFFBFFFFB
@M02034:409:000000000-BFKT7:1:2111:17547:20109 1:N:0:28
AAAGTCGAGGTGCCTAAAGTGGCAACCCAGACTAGTACTGGGGTTGGTGGTGTAGAGCTTCCTGTAGCCGCATGGCGTTCGTACTTAAATATGGAACTAACCATTCCAATTTTCGCTGTCTCTTATACACATCTCCGAGCCCACGAGACT
+
BABABFBBBBAAGGGGGGGGGCGFHHFEGHHGHFHFGBFG3GCGFGGEFEAFGGHHHGHHHHHFHHHHHGGEGGHHGGGGGAFHHHFFHHHHHH3FFHGHHHFGGHHFHHHHHHGGGGGHHHGFGDFFGGFHHHHGG?DCGGHGGGGDGF
@M02034:409:000000000-BFKT7:1:2111:15741:20118 1:N:0:28
AAAGTCGAGGTGCCTAAAGTGGCAACCCAGACTAATAAGAAGGTTGGTGGTGTAGAGCTTCCTGTAGCCGCATGGCGTTCGTACTTAAATATGGAACTAACCATTCCAATTTTCGCTGTCTCTTATACACATCTCCGAGCCCACGAGACT
+
AAABAFBBBBABGGGGFGGGDGCGHHHGGHHGHHHHHHHHHHHGHHGFGGGFGHHGHFHHGHHHHGHHHGGGGGHHGGGFEEGGGHHHHHGHHGGFHHHGHHEHHHGGFHHHHHGGGGGGHHHHHHHHFHGFHGHHF?CCGGHEGGGGGH
@M02034:409:000000000-BFKT7:1:2111:8919:20127 1:N:0:28
AAAGTCGAGGTGCCTAAAGTGGCAACCCAGACGGTTGGTGGTGTAAATCTTCCTGTAGCCGCATGGCGTTCGTACTTAAATATGGAACTAACCATTCCAATTTTCGCTGTCTCTTATACACATCTCCGAGCCCACGAGACTCCTGAGCAT
+
A3A?AFAABB2>BFGGGGCGFGFHHHHGGHDFFGFGGGEFGEGHHHHHHHHFHGHHHHHHGCEEEHHGEG1B1B1FG@EGF4BGHGBCGHHHGFFGHHFHHHHHFEEGGGHHGHHHHHHHHEHHGHHGGGGDGHGCCGGCHF1DHHHHGG
@M02034:409:000000000-BFKT7:1:2111:10151:20130 1:N:0:28
AAAGTCGAGGTGCCTAAAGTGGCAACCCAGACTTGTCATACGGTTGGTGGTGTAGAGCTTCCTGTAGCCGCATGGCGTTCGTACTTAAATATGGAACTAACCATTCCAATTTTCGCTGTCTCTTATACACATCTCCGAGCCCACGAGACT
+
AABBBFBBBBBBGGGGFGGGGGGHHHHGGHGGHHDHGHHHGHGHGGGGFGEFGFHFGHHEFFFFFFHFFFGGGGHGFEEGGEEGGHHHFHHHFGDBGHGFFGBFHFFFFHHHHFGGGGEDHGHHHHGFFCGFHEB2C?/CCFHGGGGGGH
@M02034:409:000000000-BFKT7:1:2111:15839:20133 1:N:0:28
AAAGTCGAGGTGCCTAAAGTGGCAACCCAGACTGGGGGGGGGGTTGGTGGTGTAGAGCTTCCTGTAGCCGCATGGCGTTCGTACTTAAATATGGAACTAACCATTCCAATTTTCGCTGTCTCTTATACACATCTCCGAGCCCACGAGACT
+
BBBBBFBBBBAAGGGGGGGGGGGHGHGGGHHGHHHHGGGGFFFFFFF.AD9A;BFFFFFFFFFFFFFFFFBAFFFFFDF?FA9.;BFFFFF9BFFBFFFFFFFFFFFFFFFFFEFFFF.:BFFFFFFFFFBFFFFBF>FFFEFFFFFFFF
@M02034:409:000000000-BFKT7:1:2111:15494:20135 1:N:0:28
AAAGTCGAGGTGCCTAAAGTGGCAACCCAGACTGGTGGGGGGGTTGGTGGTGTAGAGCTTCCTGTAGCCGCATGGCGTTCGTACTTAAATATGGAACTAACCATTCCAATTTTCGCTGTCTCTTATACACATCTCCGAGCCCACGAGACT
+
A@ABAFAABDBBGGGGFGGGGFFHHHHGGHHGHHDGFEGGGGG;CGGACGDGCFFFBFGGFGGFFGGGGGGDFFFFFFFFFDFFEFFFFFFFFFBFFFFFFFBFFFFFFFFFFFFFFFFFFFFFFFFFFFFFFFFFFAFAFFFFFFFFFF
@M02034:409:000000000-BFKT7:1:2111:16090:20142 1:N:0:28
AAAGTCGAGGTGCCTAAAGTGGCAACCCAGACTAGTTTGGGTGTTGGTGGTGTAGAGCTTCCTGTAGCCGCATGGCGTTCGTACTTAAATATGGAACTAACCATTCCAATTTTCGCTGTCTCTTATACACATCTCCGAGCCCACGAGACT
+
BBBBBFBBBBAAGGGGFGGGGGGHHHHGGHGGHHHGHHHGEEEGGHHEFGEFFGHGHHHHHHHHHHGHHGGEGEHHGFGFFEGHHHHGHHHFHHHHFGHHHHHHFHGHHHHHHGGGGGGFHGHHHHHGHHHHHHHHF?CCFGGGGGGGGH
@M02034:409:000000000-BFKT7:1:2111:26087:20143 1:N:0:28
AAAGTCGGAGGTGCCTAAAGTGGCAACCCAGACTACGGGGCGGGTTGGTGGTG
+
AAABAFA>DD@AFGFGGC4GGGBFG4FHGEAEGFHHDCECE0>EEF@EEGE/?
@M02034:409:000000000-BFKT7:1:2111:25811:20143 1:N:0:28
AAAGTCGAGGTGCCTAAAGTGGCAACCCAGACTGCTGTGGATGTTGGTGGTG
+
A1AA1DAAD@11BFG1BAG3FGGHHHGGGHFGGHHHHAFE1B1BFGEAF//A
@M02034:409:000000000-BFKT7:1:2111:5286:20150 1:N:0:28
ACAGTCGAGGTGCCTAAAGTGGCAACCCAGACGCA
+
>1>1>D1A1>>>FGGGGGGGG1BBFHGEGAAF00A
@M02034:409:000000000-BFKT7:1:2111:14495:20152 1:N:0:28
AAAGTCGAGGTGCCTAAAGTGGCAACCCAGACTGAGACTAAGGTTGGTGGTGTAGAGCTTCCTGTAGCCGCATGGCGTTCGTACTTAAATATGGAACTAACCATTCCAATTTTCGCTGTCTCTTATACACATCTCCGAGCCCACGAGACT
+
CCCCCFBCCBCCGGGGGGGGGGGGHHHGGHHGHHHHHHHHHHHFGHGFGGGGFGHGHFHHHHHHHGHHGGGGFGGFGFGGFEGHHHHHGHHHHH3DGHHHFFDGGHHGEHHHHFGGGGEFFFHHHHHFFHBGGHF2/<@CGGHFGFGGDF
@M02034:409:000000000-BFKT7:1:2111:26092:20161 1:N:0:28
AAAGTCGGAGGTGCCTAAAGTGGCAACCCAGACTACGGGGCGGGTTGGTGGTGTAGAGCTTCCTGTAGCCGCATGGCGTTCGTACTTAAATATGGAACTAACCATTCCAATTTTCGCTGTCTCTTATACACATCTCCGAGCCCACGAGA
+
BBBBAFBDDDDAGGGGGGGGFGGFHHGFGFFHFHFCEEGGGGGGEFEE?FEEFFFHFGGGHFFGHHHHGHEEBDDG0@CDEDDGHHHFHGGHHHHDGFGFHB0<GGFGFHFHHF1>>DFEFFDGHGGHGGHHHFG0<D;ACACGEGBGG
@M02034:409:000000000-BFKT7:1:2111:27433:20166 1:N:0:28
AAAGTCGAGGTGCCTAAAGTGGCAACCCAGACTAATAAGCAGGTTGGTGGTGTAGAGCTTCCTGTAGCCGCATGGCGTTCGTACTTAAATATGGAACTAACCATTCCAATTTTCGCTGTCTCTTATACACATCTCCGAGCCCACGAGACT
+
?ABBBFBA?D>ABGGGFEGFGFEFFGGEACEFC3FGHHCFFCHGFCEAFFAFBFD5BFGHHHHHFFHHHGCEFGHHGEGGDE?GHHFHFHHHFBFFFGFFGHFHHFH4GFGGHBEDEGFH4GHHHHFHBGHHGGHEG?D?@/FCC?C?<?
@M02034:409:000000000-BFKT7:1:2111:25366:20166 1:N:0:28
AAAGTCGAGGTGCCTAAAGTGGCAACCCAGACTGGGTGGGCGGTTGGTGGTGTAGAGCTTCCTGTAGCCGCATGGCGTTCGTACTTAAATATGGAACTAACCATTCCAATTTTCGCTGTCTCTTATACACATCTCCGAGCCCACGAGACT
+
BBCCCFCABCCCGGGGGGGGGGGHHHHGGHHGHHFFGEGGGGGGGGGGGGGFGHHHHHHHHHHHHHHHHGGGGGHHGEGGFFHHHHHHHHHHHHFFHHHHHHFHHHHHHHHHHGGGGGGHHHHHHHFFGGHHGHHHGDGGGGHGGGGGFH
@M02034:409:000000000-BFKT7:1:2111:13185:20169 1:N:0:28
AAAGTCGAGGTGCCTAAAGTGGCAACCCAGTGTGTTCCTGGTGTAGAGCTTCCTGTAGCCGCATGGCGTTCGTACTTAAATATGGAACTAACCATTCCAATTTTCGCTGT
+
>1AA>BA1>>>AGGGB1BGGAFFHFGFECH1AFBAFGFFFHHFFFG2DFHHHHHBBFEFGEEEF/BAEEEFGGEHGHFFFHFGEFGFHF1GHHFGHHBDBFGGHGEE//?
@M02034:409:000000000-BFKT7:1:2111:18287:20170 1:N:0:28
AAAGTCGAGGTGCCTAAAGTGGCAACCCAGACTAATCA
+
CCCCCFBBCCCCGGGGGGGGGGGHGHHGGHHGHB3FG5
@M02034:409:000000000-BFKT7:1:2111:22048:20171 1:N:0:28
AAAGTCGAGGTGCCTAAAGTGGCAACCCAGACTAAGTATGGTGGTGTAGAGCTTCCTGTAGCCGCATGGCGTTCGTACTTAAATATGGAACTAACCATTCCAATTTTCGCTGTCTCTTATACACATCTCCGAGCCCACGAGACTCCTGA
+
AABCAFBBCBBCGGGGGGGGGGGHHHHGGHGGHHHHDGGHHHHGAFBGHHHHHHHHHHGHHHHGGGGGHFEEEFGEGHHHHHHHHHHHHFFHHFFHEHHHHGFHHHHGFFGGFHHHHFHFHHHFHGCHFHDGGGCEHG@//?CFGFFHF
@M02034:409:000000000-BFKT7:1:2111:13200:20180 1:N:0:28
AAAGTCGAGGTGCCTAAAGTGGCAACCCAGTGTGTTCCTGGTGTAGAGCTTCCTGTAGCCGCATGGCGTTCGTACTTAAATATGGAACTAACCATTCCAATTTTCGCTGTCTCTTATACACATCTCCGAGCCCACGAGACTCCTGAGCA
+
CCCCCFCCCBAAGGGGGGGGGGFHHHHGGHHHFGHFHHHHHHHHHHHHGHHHHHHHGFHHGGEFEHHGEGGGGHHHHHHGHHHHHGHHHGHHHHHHHHHHHHHHHGGGGGHHHHHHHHHGHHHHHHHGCGGGGGGGGGGFHHHHGHHHH
@M02034:409:000000000-BFKT7:1:2111:23591:20180 1:N:0:28
AAAGTCGAGGTGCCTAAAGTGGCAACCCAGACTAATAGTTCGGTTGGTGGTGTAGAGCTTCCTGTAGCCGCATGGCGTTCGTACTTAAATATGGAACTAACCATTCCAATTTTCGCTGTCTCTTATACACATCTCCGAGCCCACGAGACT
+
BBABAFBBBBAAGGGGGGGGGGGHHHHGGHHGHHHHHHHHHGGGGGGFFGEFGGHHGGHHHGHHGHHHHGGFGGHHGFGGFEGHHHHHHFHGHHFGHHHHHHHGFHGHHHHHHFGFGGDGHGHHHHHGHFFHHHHHGCGGCGGFGGGCDF
@M02034:409:000000000-BFKT7:1:2111:22062:20183 1:N:0:28
AAAGTCGAGGTGCCTAAAGTGGCAACCCAGACTAAGCATGGTGGTGTAGAGCTTCCTGTAGCCGCATG
+
B@ABBFBB@BABGGGGGGGGGGGHHHHGGHHGH33F3A532BGEGGA3G555BB5BA5G5DF3EAE1E
@M02034:409:000000000-BFKT7:1:2111:19588:20216 1:N:0:28
AAAGTCGAGGTGCCTAAAGTGGCAACCCAGACTAAGGGTACGGTAGAGCTTCCTGTAGCCGCATGGCGTTCGTACTTAAATATGGAACTAACCATTCCAATTTTCGCTGTCTCTTATACACATCTCCGAGCCCACGAGACTCCTGAGCAT
+
CCCCCFCCCCAAGGGGGGGGGGGHHHHGGHHGHHHHHHHGGGGHHGFHHHHHHHHHHHHHGGGGGHHGFGGGEGHHHGGHHHHHHGHHHHHHHHHHHHHHHHHHHGGGGGGHHHHHHHHGHHHHHHHG?CFGGHGGCFGGHH1GFBGHHG
@M02034:409:000000000-BFKT7:1:2111:7596:20216 1:N:0:28
AAAGTCGAGGTGCCTAAAGTGGCAACCCAGACTCCGCAGCCTGTTGGTGGTGTAGAGCTTCCTGTAGCCGCATGGCGTTCGTACTTAAATATGGAACTAACCATTCCAATTTTCGCTGTCTCTTATACACATCTCCGAGCCCACGAGACT
+
CCBCCFCCBCABGGGGGGGGGGGGHHHGGDHGFHHG?222A2AGHGEAFEEFF3GGHFHHHGHHFHHHHGE0EGHGGEFGGEGGHHHFHHHHHFFHHHHHHFHGHHFFDGFHFBEGGEFHFGFHFGHFHHHEHHHFGGGGGA/FDGGD?F
@M02034:409:000000000-BFKT7:1:2111:26874:20221 1:N:0:28
AAAGTCGAGGTGCCTAAAGTGGCAACCCAGACTCAGCCTGCTGTTGGTGGTGTAGAGCTTCCTGTAGCCGCATGGCGTTCGTACTTAAATATGGAACTAACCATTCCAATTTTCGCTGTCTCTTATACACATCTCCGAGCCCACGAGAC
+
BBBBBFABBBBBGGGGFGGGGGCHFAHGGHGGHHGFFB2GFGFHHHHGGGEFHHHGHHHHHHHHGFHFGFGCEGHFFGGGFFHHHHGGHGGHHHFFFGHFHGHHGHBGHGHHHGGGGGEGHFHHHHGHFGHHHHHDF?CC@FEGG?FDG
@M02034:409:000000000-BFKT7:1:2111:24401:20229 1:N:0:28
AAAGTCGAGGTGCCTAAAGTGGCAACCCAGACTCAGAATTCGGTTGGTGGTGTAGAGCTTCCTGTAGCCGCATGGCGTTCGTACTTAAATATGGAACTAACCATTCCAATTTTCGCTGTCTCTTATACACATCTCCGAGCCCACGAGACT
+
BABBBFCBCCBCGGGGGGGGGGGGHGHGGHHGHHHHHHHHHGHFGGGFGGGGHHHHHHGHHHHHGHHHHGGGGGHHGGGGEEGHHHHHHHHHHHHGHHGGHHHHHHHHHHHHHHGGGGGHHGHHHHHHEHHHHHHHGCDCGGHGGGGGGG
@M02034:409:000000000-BFKT7:1:2111:5404:20243 1:N:0:28
AAAGTCGAGGTGCCTAAAGTGGCAACCCAGACTCATCAGCATGTTGGTGGTGTAGAGCTTCCTGTAGCCGCATGGCGTTCGTACTTAAATATGGAACTAACCATTCCAATTTTCGCTGTCTCTTATACACATCTCCGAGCCCACGAGACT
+
1A1>A@AA@D1AAGGGGGGGGBEBGHH?FHFGHHFFFFBHFFGHFGEEF?EBBDFBDDFHH1FGGGHHHGGGFFG0E?E>EEFEEBFGGGFHHGB@GHHHEC1GHDGFGHHHHEEEGCEFGGHHGGFGHFHFHHHGGGGGGGHFG?CCGG
@M02034:409:000000000-BFKT7:1:2111:13797:20244 1:N:0:28
AAAGTCGAGGTGCCTAAAGTGGCAACCCAGACTGAGGCGGGGGTTGGTGGTGTAGAGCTTCCTGTAGCCGCATGGCGTTCGTACTTAAATATGGAACTAACCATTCCAATTTTCGCTGTCTCTTATACA
+
BBBBBFBBBBBBFGGGFGGGGFGHHHHGGHHGHHHHGGGGGGG/EEE>FFEFE33B?BFG3GGHGBFDFDC@ADGCD?CCDAFCGGFGHBGHGH1D<GDFFFGHH1==GGFGF1<ADDABB0GGBG0;C
@M02034:409:000000000-BFKT7:1:2111:21965:20254 1:N:0:28
AAAGTCGAGGTGCCTAAAGTGGCAACCCAGACTTTTACGAATGTTGGTGGTGTAGAGCTTCCTGTAGCCGCATGGCGTTCGTACTTAAATATGGTACTAACCATTCCAATTTTCGCTGTCTCTTATACACATCTCCGAGCCCACGAGACT
+
BBBBBFBABBBBGGGGGGFGGGGHHHHGGGHGHBEGD3A22BBGHFHEAAEFAEF5EAEGGHHF5DADBEEEEGH10>EFFE2FGHH3FGGEFG44BFHH3?3BBEF44F?GFF/EE//B?FGG4?4BFCGGFHHFF?CCGFCA</<?AD
@M02034:409:000000000-BFKT7:1:2111:11669:20260 1:N:0:28
AAAGTCGAGGTGCCTAAAGTGGCAACCCAGACTACGCCGTCGGTTGGTGGTGTAGAGCTTCCTGTAGCCGCATGGCGTTCGTACTTAAATATGGAACTAACCATTCCAATTTTCGCTGTCTCTTATACACATCTCC
+
A@AA3FBBBDAAGGGBFGGGFFEGGHHFGHGFHHGGGG2A2EEGCGGFECA11BD5@5B3BBFFFFEBDEE/B?GFGGGGGECAFHGBB?FFFG33CGDEFF3BG4B44FGHH3CGGFGGHFFB2GGG2@2FGGF?
@M02034:409:000000000-BFKT7:1:2111:10547:20260 1:N:0:28
AAAGTCGAGGTGCCTAAAGTGGCAACCCAGACTTTGGGTGATGTTGGGGTTGTAGAGGTTCCTGTAGCCGCATGGCGTTCG
+
BBBBBFBBBBAAGGGGGGGGGFGHHHHE2FGFFDH33BA2B5DGBGC201AAA5F552BB3B55F555B1>0EE?1>1>1>
@M02034:409:000000000-BFKT7:1:2111:16983:20263 1:N:0:28
AAAGTCGAGGTGCCTAAAGTGGCAACCCAGACTTCGACGGCTGTTGGTGGTGTAGAGCTTCCTGTAGCCGCATGGCGTTCGTACTTAAATATGGAACTAACCATTCCAATTTTCGCTGTCTCTTATACACATCTCCG
+
CCCDCFCCDDCCGGGGGGGGGGGHHHHGGHHGHCHGA2EECEGH3GEACEFEEBF5EAAGGGHH5B@@FEE/EEGC/?EFFE2FFHHHHFHFFF33FGHHBB3B?BF4?FFHF?</C/<2BBFD3?@2@22@GBG2<
@M02034:409:000000000-BFKT7:1:2111:16597:20264 1:N:0:28
AAAGTCGAGGTGCCTAAAGTGGCAACCCAGACTTGTGAGAGGGTTGGTGGTGTAGAGCTTCCTGTAGCCGCATGGCGTTCGTACTTAAATATGGAACTAACCATTCCAATTTTCGCTGTCTCTTATACACATCTCCGAGCCCACGAGACT
+
CCBCBFCCCBAAGGGGGGGGGGGHHHHGGHHGHHHHHHHHHGGEHGFEFGFFGHHFFHHHGHHHHFHGHGGGGGHGGEGGFEGHHHHHHHHHHHBFHHHGFAGHGHHHHHHHHHGGGGFFHFHHHHHHGHHHHGHHG?FGGGHGGCGGGH
@M02034:409:000000000-BFKT7:1:2111:7750:20272 1:N:0:28
AAAGTCGAGGTGCCTAAAGTGGCAACCCAGCTTCCGGATATTGTTGGTGGTGCTGTGCTTCCTG
+
BAABAFBA3DAAGGGGGGGGGDFGHHHGCH23B532A2AE5DDG5F2AA1E133D5BA5A5FG5
@M02034:409:000000000-BFKT7:1:2111:5934:20274 1:N:0:28
AAAGTCGAGGTGCCTAAAGTGGCAACCCAGACTTCGGAGGCGGTTGGTGGTGTAGAGCTTCCTGTAGCCGCATGGCGTTCGTACTTAAATATGGAACTAACATTCCAATTTTCGCTGTCTCTTATACACATCTCCGAGCCCACGAGACTC
+
AABBBFAADBAAFGGGGGGGGGFGHHFGGHHGHHGFEGGGDEFAAEFAFF1FFBFFF5BCGHHGHFH4EE@EGGH1EEGFEEFEHHEBFFEFFHFFFG3G3?FGDD3?GHHGFC/<C?@FFHFGFD>G1FF?GBFDCC@DGHGD?@D<G<
@M02034:409:000000000-BFKT7:1:2111:19147:20276 1:N:0:28
AAAGTCGAGGTGCCTAAAGTGGCAACCCAGACTCAGAATCAGGTTGGTGGTGTAGAGCTTCCTGTAGCCGCATGGCGTTCGTACTTAAATATGGAACTAACCATTCCAATTTTCGCTGTCTCTTATACACATCTCCGAGCCCACGAGACT
+
CCCCCFCBCCABGGGGGGGGGGGHGHHGGHHGHHHHHHHHHHHHHHGEFGEFGFHFHHHHHHHFGHHHHGGGGGHHGEGGGEHHHHHHHHHHHFFGHHHHHHHHHHGHHHHHHBGGGGEHHHHHHHHHHHHHHHHHGDGGGGHGGGGGGG
@M02034:409:000000000-BFKT7:1:2111:14808:20277 1:N:0:28
AAAGTCGAGGTGCCTAAAGTGGCAACCCAGACTAATAATAATGTTGGTGGTGTAGAGCTTCCTGTAGCCGCATGGCGTTCGTACTTAAATATGGAACTAACCATTCCAATTTTCGCTGTCTCTTATACACATCTCCGAGCCCACGAGACT
+
A111AD1ADD1ABFGGGGGFG1FBCGGFFCCFBBFFHBFFGHHHFHHEFEABF1F2FHBGHFG1FDBFGEG?EFGHGEGEF>>GFGFFHHBGHH1BEEGFGEGHHHHGEGBGEB>EEE/BEGGEGEFH2B11FFFF?@CCCFGGCGGC/G
@M02034:409:000000000-BFKT7:1:2111:12455:20279 1:N:0:28
AAAGTCGAGGTGCCTAAAGTGGCAACCCAGACTACTAATACTGTTGGTGGTGTAGAGCTTCCTGTAGCCGCATGGCGTTCGTACTTAAATATGGAACTAACCATTCCAATTTTCGCTGTCTCTTATACACATCTCCGAGCCCACGAGACT
+
CCCCCFCCCCABGGGGGGGGGGGHHHHGGHHGHHHHHHHHFGHHHHHGFGEFGHGGHHHHHHHHHHHHHGGGGGHHGGGGGGHHHHHHHHHHHHHHHHHHHHHHHHGHHHHHHHGGGGGGHHHHFGHHHHHHHHHHGGGGGGHGGGGGGG
@M02034:409:000000000-BFKT7:1:2111:11672:20280 1:N:0:28
AAAGTCGAGGTGCCTAAAGTGGCAACCCAGACTCAGCCGCCTGTTGGTGGTGTAGAGCTTCCTGTAGCCGCATGGCGTTCGTACTTAAATATGGAACTAACCATTCCAATTTTCGCTGTCTCTTATACACATCTCCGAGCCCACGAGACT
+
ABCCADAABCCCGGGGGGGGGGGHHHHGGHHGHG3BGHG2AEGBGHHEFGGGHHHHHHHHHHHHHEGGHGGEFGHGGGGGGFFFGHHHHHHFHHFHHHGHHHHHHHHHHGHHHGGGGGGGGFHHFHGGFGHHHHHGGFCGGGHG?DGGGH
@M02034:409:000000000-BFKT7:1:2111:9588:20282 1:N:0:28
AAAGTCGAGGTGCCTAAAGTGGCAACCCAGACTACGCGGGATGTTGGTGGTGTAGAGCTTCCTGTAGCCGCATGGCGTTCGTACTTAAATATGGAACTACCATTCCAATTTTCGCTGTCTCTTATACACATCTCCGAGCCCACGAGACTC
+
A?ABBFBBBBAAFGGGGGGGBGGHHHHGGHHGHHHGGGGGGGGHHGHGGGGFHFHGHHHGHHHHHHHHHGGGGGHHGEEGEEFHHHDFGHDGHHGHGH3GHFHHHHHGGHHHHDADFCGHHHHHHHBGFGHHHHGGGGGCFHFGCCGDHH
@M02034:409:000000000-BFKT7:1:2111:28441:20283 1:N:0:28
AAAGTCGAGGTGCCTAAAGTGGCAACCCAGACTCAGCATCAGGTTGGTGGTGTAGAGCTTCCTGTAGCCGCATGGCGTTCGTACTTAAATATGGAACTAACCATTCCAATTTTCGCTGTCTCTTATACACATCTCCGAGCCCACGAGCCT
+
BBBBBFAAB?AABGGGGDGGGFCGFHHGC2AFGHHHBHHGHHHADB2EE1AAFBEEFHFEHFHHHFFBDFE@FGHHGEEEGFFFEFEFHH4GGHE3BFGF3GFGG4FFFFEGHGE?E/EFGEFGEG2BFBBHHHB1B@//C<GF<@//<?
@M02034:409:000000000-BFKT7:1:2111:13393:20291 1:N:0:28
AAAGTCGAGGTGCCTAAAGTGGCAACCCAGACTGGGGAGGGGGTTGGTGGTGTAGAGCTTCCTGTAGCCGCATGGCGTTCGTACTTAAATATGGAACTAACCATTCCAATTTTCGCTGTCTCTTATACACATCTCCGAGCCCACGAGACT
+
BBBBBFBBDBAAFGGGGGGGGGGHHHHGGHHGHHHHGGGGGGGEEGGFFG>FGFGGHFHHHHHHHFHHHGGEGGHHGGGGGFHHHHFHHHHHHHHHFHHHHHHHHHHHGGHHHHGGGGGGHHHHFHGHFHHHHHGFG?CGGGHGGGGGGH
@M02034:409:000000000-BFKT7:1:2111:11310:20292 1:N:0:28
AAAGTCGAGGTGCCTAAAGTGGCTGTGCGGTCTGTTGGTGGTGTAGAGCTTCCTGTAGCCGCATGGCGTTCGTACTTAAATATGGAACTAACCATTCCAATTTTCGCTGTCTCTTATACACATCTCCGAGCCCACGAGACTCCTGAGCAT
+
BBBBBFBBBDAAGGCGGGGGGGGHGHHGGGGGGHHHGHEDGFGHGBHHHHHHHHHHHGHHGGAFFHHGEFGEEFGHHHHHGEGHHEFGFBCHHFGHHHHHHHHHHGGGGGHHGHHHHHHGHHHHHHHGGGGGGHGGGGDEHHHHHHHHH<
@M02034:409:000000000-BFKT7:1:2111:11678:20300 1:N:0:28
AAAGTCGAGGTGCCTAAAGTGGCAACCCAGACTCAGCCGCATGTTGGTGGTGTAGAGCTTCCTGTAGCCGCATGGCGTTCGTACTTAAATATGGAACTAACCATTCCAATTTTCGCTGTCTCTTATACACATCTCCGAGCCCACGAGACT
+
B?ABBFBBDAAAGGGGGGGGFGFHHHHGGHHGHHHHHHEEEGFHGFGGEGEBGFHDBGHHHHHHGFHHHGGCEEGHGFGGGFFHHGE@FG4FHEFGGFGGFEGHHGHHHHHHHFEEGFGFHFHHFHD3FHDGHHHFBCDCGGEGFCGFGG
@M02034:409:000000000-BFKT7:1:2111:28429:20307 1:N:0:28
AAAGTCGAGGTGCCTAAAGTGGCAACCCAGACTCAGCATCAGGTTGGTGGT
+
AAAAAFAADD1AGGGGGGGFFBF0GGHGGHHFHFGCFFGFFGHHBGEE//E
@M02034:409:000000000-BFKT7:1:2111:16973:20319 1:N:0:28
AAAGTCGAGGTGCCTAAAGTGGCAACCCAGACTCCTACGACGGTTGGTGGTGTAGAGCTTCCTGTAGCCGCATGGCGTTCGTACTTAAATATGGAACTAACCATTCCAATTTTCGCTGTCTCTATACACATCTCCGAGCCCACGAGACTC
+
ABBBAFCABCAAGGGFGGGGGGGHHGHGGHHGHHHHHHGGGGGDFGGGFGEFGGHGHHGHHHGHHHHHHGGGGGHHGGGGEFFHHHFGHHHHHHDGFFHFFHHHGFHHHHHHHFGGGGGHHFHHHHGHHGHGHFFGFGFC/GGGGGGGGC
@M02034:409:000000000-BFKT7:1:2111:3575:20329 1:N:0:28
AAAGTCGAGGTGCCTAAAGTGGCAACCCAGACTCAGAATACGGTTGGTGGTGTAGAGCTTCCTGTAGCCGCATGGCGTTCGTACTTAAATATGGAACTAACCATTCCAATTTTCGCTGTCTCTTATACACATCTCCGAGCCCACGAGACT
+
A33AABA>3>>>BFGGGGGFF4F4BGHEFF2FGHGHFGHHHGDHFAEFGG1BFDH5GHHHHGGFGHHHHGEEGFHHGEGFEEBGHGBBFGBGHH3BFHFFGGGHBHHHGHHHHGGGG?EGHHFHFHFDFGHHHHHFGG/CDFHFD<AEDH
@M02034:409:000000000-BFKT7:1:2111:2764:20331 1:N:0:28
AAAGTCGAGGTGCCTAAAGTGGCAACCCAGACTTCTACTAATGTTGGTGGTGTAGAGCTTCCTGTAGCCGCATGGCGTTCGTACTTAAATATGGAACTAACCATTCCAATTTTCGCTGTCTCTTATACACATCTCCGAGCCCACGAGACT
+
AAAAAFAA>DAAEGGGGGGGGFFGFHGFGHAFBF5EE5FEDG5GG5CAFE2BGFGAGDGHHFHHHHHHHGEEGGHHE1EAEEEGEG@BGG4FGFDFGFHHGGHHBHHHHHHHHFEDGDEFGHGFFHGGHHHHFHHFGC@C@FHFGGGGGH
@M02034:409:000000000-BFKT7:1:2111:13816:20340 1:N:0:28
AAAGTCGAGGTGCCTAAAGTGGCAACCCAGACTGGGAATCAGGTTGGTGGTGTAGAGCTTCCTGTAGCCGCATGGCGTTCGTACTTAAATATGGAACTAACCATTCCAATTTTCGCTGTCTCTTATACACATCTCCGAGCCCACGAGACT
+
BBBBBFBBBBBBGGGGGCGGGGGHHHHGGHHGHHHHHHHHHHHHHHGGGGGGHGHHGGHHHHHHHHHHHGGFGGHHGGGGGGHHHHHHHHHHHHHHHHGHHHFHHGHHHHHHHHGGGGFGHHHHHHHHHFHGHHHDFCGGGGHGGGGGGE
@M02034:409:000000000-BFKT7:1:2111:10714:20343 1:N:0:28
AAAGTCGAGGTGCCTAAAGTGGCAACCCAGACTAATCAGAAGGTTGGTGGTGTAGAGCTTCCTGTAGCCGCATGGCGTTCGTACTTAAATATGGAACTAACCATTCCAATTTTCGCTGTCTCTTATACACATCTCCGAGCCCACGAGACT
+
CCCCCFCCCCCCGGGGFGGGGGGHHHHGGHHGHHHF3GHBG3FHGHGEGDEFGGHHHHHHGHHHHHHHHGGGGGHHGEGGGEEGHHHHHHHHHGGHHHHHHHGHHHHHHHHHHHGGGGGHHHHHHHHHHGHHHHHHGCGGGGHGGGGGGH
@M02034:409:000000000-BFKT7:1:2111:17217:20347 1:N:0:28
AAAGTCGAGGTGCCTAAAGTGGCAACCCAGACTAATAATAAGGTTGGTGGTGTAGAGCTTGCTGTAGCCGCATGG
+
>>?>>@>>A1>1BBBEFE1FGGGGFHHGGGFGCFFHB2D2AB1FFB//AAAAABFAGH1F0BAF1ADGFEC/?>>
@M02034:409:000000000-BFKT7:1:2111:11767:20351 1:N:0:28
AAAGTCGAGGTGCCTAAAGTGGCAACCCAGACTCCGGCGCAGGTTGGTGGTGTAGAGCTTCCTGTAGCCGCATGGCGTTCGTACTTAAATATGGAACTAACCATTCCAATTTTCGCTGTCTCTTATACACATCTCCGAGCCCACGAGACT
+
BCCCBFBCCCABGGGGGGGGFGGHHHHGGHHGHHHGC2EEC0EFGHGEFGFFGHHHHHHHHHHHHHGHHGGGGGHHGGGGGFHHHHHHHHHHHHHGGHGHHHFHHGHHHHHHHFGGGGGHHHHHGHGHGHHHHHGHGDGGGGHGGGGGGH
@M02034:409:000000000-BFKT7:1:2111:26798:20354 1:N:0:28
AAAGTCGAGGTGCCTAAAGTGGCAACCCAGACTCAGAATCAGGTTGGTGGTGTAGAGCTTCCTGTAGCCGCATGGCGTTCGTACTTAAATATGGAACTAACCATTCCAATTTTCGCTGTCTCTTATACACATCTCCGAGCCCACGAGACT
+
BBABBFBBBBABCGEFFGGBGGCFHHHGGGHGHHHHFFGBGBGBGFGGGGAFFFHGGHHHHGHFBGHHFEEEGGHGEE@FEEEGEGGHFGGFGHEFFFFHHHFHHHHFHGGGHGGEGGE3FFFFFGG3FFGB2BFGE?D<CGHGGGGGGF
@M02034:409:000000000-BFKT7:1:2111:24322:20355 1:N:0:28
AAAGTCGAGGTGCCTAAAGTGGCAACCCAGACTGCGACTTCGGTTGGTGGTGTAGAGCTTCCTGTAGCCGCATGGCGTTCGTACTTAAATATGGAACTAACCATTCCAATTTTCGCTGTCTCTTATACACATCTCCGAGCCCACGAGACT
+
BCCCCFBCCCABGGGGGGGGGGGHHHHGGHHGHHHGGFGGHGGGGGGGEGGGCEGHHFHHFHHHHHHHGGEEEGFFGGGGGFHHHHHHHHHHHHFFHHHHGFFGHHHEHGHHHFFCFGFHHHHGGHHFFGHHHHHHGFGGGGHGGG?GGF
@M02034:409:000000000-BFKT7:1:2111:10338:20358 1:N:0:28
AAAGTCGAGGTGCCTAAAGTGGCAACCCAGACTGGTGGGGGTGTTGGTGGTGTAGAGCTTCCTGTAGCCGCATGGCGTTCGTACTTAAATATGGAACTAACCATTCCAATTTTCGCTGTCTCTTATACACATCTCCGAGCCCACGAGACT
+
BABCAFBCCCCCGGGGGGGGGGGHHHHGGHHGHHHHGGGGGGGGGHHGFGEFGFHHFGHHHHHHHGHGHGGGGGHHGGGGGFHHHHHHHHGHHHHFHHGFGGFHHHHHHHHHHHGGGGGHHHHHHHGHFHHHHHGHGFCDGGHGGGGGGH
@M02034:409:000000000-BFKT7:1:2111:3212:20361 1:N:0:28
AAAGTCGAGGTGCCTAAAGTGGCAACCCAGACTAAGAATAATGTTGGTGGTGTAGAGCTTCCTGTAGCCGCATGGCGTTCGTACTTAAATATGGAACTAACCATTCCAATTTTCGCTGTCTCTTAACACATCTCCGAGCCCA
+
A>ABBFBBBBBBGGGGGGGGGGGHHHHGGHHGHHHHBFHH5DFGFAAEEEEGA3F5DABFAGHHFDB5AEE0EEC1EEEFGGB?GHHHGHHF@G33FGFHGC3FGFG?DGFHH4EEGG?3BFG?44BDGFBC33B?CGCG/F
@M02034:409:000000000-BFKT7:1:2111:16322:20361 1:N:0:28
AAAGTCGAGGTGCCTAAAGTGGCAACCCAGACTCAGCAGAATGTTGGTGGTGTAGAGCTTCCTGTAGCCGCATGGCGTTCGTACTTAAATATGGAACTAACCATTCCAATTTTCGCTGTCTCTTATACACATCTCCGAGCCCACGAGACT
+
BBCCCFBBCCAAFGGGGGGGGGGHHHHGGHHGHHHHHHHHHHHHHHHGGGEFGGHHGHHHHHHGGHHHHGGEGFHHGGGGFEGHHHHGGHGHHHGHHHHFHHHHHHHHHHHHHHGGGGGGHGHHHHHHFHHHHHHGGCFGGGHGGGGGGH
@M02034:409:000000000-BFKT7:1:2111:21698:20362 1:N:0:28
AAAGTCGAGGTGCCTAAAGTGGCAACCCAGACTCCTTCGCCGGTTGGTGGTGTAGAGCTTCCTGTAGCCGCATGGCGTTCGTACTTAAATATGGAACTAACCATTCCAATTTTCGCTGTCTCTTATACACATCTCCGAGCCCACGAGACT
+
BBBBBFBBBBAAFGGGGFGFGGGHHHHGGHHGHGFHHHHGGEGGGGCFGGEFGFHDHHGHHFHHHHHGHGGCFEHHGGGFG1EFHFGGHHGHHHFHGHHHGHHGHHFHHHGHHGGGGGEGHFGFHHHHFFFHGHHHG<@@DGHGFGGGGH
@M02034:409:000000000-BFKT7:1:2111:8949:20370 1:N:0:28
AAAGTCGAGGTGCCTAAAGTGGCAACCCAGACTAATACTTCTGTTGGTGGTGTAGAGCTTCCTGTAGCCGCATGGCGTTCGTACTTAAATATGGAACTAACCATTCCAATTTTCGCTGTCTCTTATACACATCTCCGAGCCCACGAGACT
+
>3>A3BAAD224BEDB4EFAA4FEE4BEFHHEFFHHGHHABDF5AAFA2AAAABDFB533BB5AABF5AAEEEA11E>>FA1FBBGFFGFHHGGF33B3@313BG44BFFEGD4>>EAE?44BGFBF443BG1G11?@@/@AA/<>/AEF
@M02034:409:000000000-BFKT7:1:2111:13143:20373 1:N:0:28
AAAGTCGAGGTGCCTAAAGTGGCAACCCAGACTTCGGGTTCTGTTGGTGGTGTAGAGCTTCCTGTAGCCGCATGGCGTTCGTACTTAAATATGGAACTAACCATTCCAATTTTCGCTGTCTCTTATACACATCTCCGAGCCCACGAGACT
+
ABABADABDBBBGGGGGFGGGFGHHHHGGHHGHHHFGGGDHGHFHHHBFEEFHHHHHBGHHHHFGGHHHGGGGGHHGGGGGGHHHHHGHHFHHHHHGHGFFGHGHDGHHHHHHHGGGGGFHGHHHHGHFHHHHHHHG?FGGGHGGGGFGH
@M02034:409:000000000-BFKT7:1:2111:9927:20375 1:N:0:28
AAAGTCGAGGTGCCTAAAGTGGCAACCCAGACTGCGCCGGCGGTTGGTGGTGTAG
+
BAABCFBBDDBAGGGGGGGGGGFGHHHGGHHGHHBDCEGC?EFFE0EEFGEF13B
@M02034:409:000000000-BFKT7:1:2111:22267:20375 1:N:0:28
AAAGTCGAGGTGCCTAAAGTGGCAACCCAGACTAGTACTCAGGTTGGTGGTGTAGAGCTTCCTGTAGCCGCATGGCGTTCGTACTTAAATATGGAACTAACCATTCCAATTTTCGCTGTCTCTTATACACATCTCCGAGCCCACGAGACT
+
BBBBBFABBBAAG4FGFGGGGGGHHHHGGGHGHHHHHHFHGHHHHHGEFGAFHFHHHHHHHGHHHHHHHGGGGFHGGEGGGFHHHHHHHHGFHFFHFHHHHH3GHHHGHHHHHHGGGGGHHHHHHHHHGHGHGHHFD?CCCAGFGGGGGH
@M02034:409:000000000-BFKT7:1:2111:12048:20379 1:N:0:28
AAAGTCGAGGTGCCTAAAGTGGCAACCCAGACTCTGGGGTGTGTTGGTGGTGTAGAGCTTCCTGTAGCCGCATGGCGTTCGTACTTAAATATGGAACTAACCATTCCAATTTTCGCTGTCTCTTATACACATCTCCGAGCCCACGAGACT
+
AA@BBF@ABBAAGGGGGCGGGGGH4GFGGHGFHHHHHH?AEEEGBFEEF?EBGGHBGFHHEGHHHHFHGGGCGEGHGEEFGGGHHH4BFGDGHHHHFH3BFHHHHHHGGHHHHHGGGCEFHFHHHHFGFFHHHFHH/</<@FEGGGCGDH
@M02034:409:000000000-BFKT7:1:2111:11696:20393 1:N:0:28
AAAGTCGAGGTGCCTAAAGTGGCAACCCAGACTAATACGAAGGTTGGTGGTGTAGAGCTTCCTGTAGCCGCATGGCGTTCGTACTTAAATATGGAACTAACCATTCCAATTTTCGCTGTCTCTTATACACATCTCCGAGCCCACGAGACT
+
BAAAAFAA>A>AABGGGFGGFFFGHHHGGHHGHHHHHHHGHGCGF2AEEGABGDGFHHHHHGHHHHFFHGGGGEHHGFGFEEFGHHFFGHGHHGGHHHGGHHHHHHHHBFHHHBEGGEFFHHHHFGGHFHGHHHHHG@DGGGEGGGGGGH
@M02034:409:000000000-BFKT7:1:2111:25585:20404 1:N:0:28
AAAGTCGAGGTGCCTAAAGTGGCAACCCAGACTCCTCATCCGGTTGGTGGTGTAGAGCTTCCTGTAGCCGCATGGCGTTCGTACTTAAATATGGAACTAACCATTCCAATTTTCGCTGTCTCTTATACACATCTCCGAGCCCACGAGAC
+
CCCCCFCCCCCCGGGGGGGGGGGHHHHGGGHGH3BBG3D532AAEEGGGGEFGHHGGHHHHHHHHHHHHFGGGGHHGGGGGGHHHHGDGHHHHHDFFH33FHHHHHGHGHHHHHGGGGGGGFHHHHHGGGHHGFFHGCGGGGHFCCCDF
@M02034:409:000000000-BFKT7:1:2111:13784:20428 1:N:0:28
AAAGTCGAGGTGCCTAAAGTGGCAACCCAGACTTTGAGTGCTGTTGGTGGTGTAGAGCTTCCTGTAGCCGCATGGCGTTCGTACTTAAATATGGAACTAACCATTCCAATTTTCGCTGTCTCTTATACACATCTCCGAGCCCACGAGACT
+
BBCCCFBCCCAAGGGGGGGGGGGHHHHGGHHGHHHHHGHGHFHGHHHGGGGGHHHGHHHHHHHHHHHHHGGEGGHHGGGGGGHHHHHHHHGGGFEGHHHEGHGFGHHGHHHHHHGG?FGGHGHHHHHHDGGHHHGHG?GGGGHGGGGDGH
@M02034:409:000000000-BFKT7:1:2111:27143:20442 1:N:0:28
AAAGTCGAGGTGCCTACAGTGGCAACCCAGACTAC
+
>AAA>DAA11A1BGGG1F1BF0FGFHGGGGHGHGC
@M02034:409:000000000-BFKT7:1:2111:5090:20442 1:N:0:28
AAAGTCGAGGTGCCTAAAGTGGCAACCCAGACTACTAATCATGTTGGTGGTGTAGAGCTTCCTGTAGCCGCATGGCGTTCGTACTTAAATATGGAACTAACCATTCCAATTTTCGCTGTCTCTTATACACATCTCCGAGCCCACGAGACT
+
ABBAABAABBABFGGFGFGGGCGFFHH2FCFDHFFGHGC35DFFGFF2BE2FF3FAFDFFEGHAFFBEBEEEE?EAE?EFEACFEGGH3FGFDE3@FGGHF1@G34BBEGGHF?E/?E?BBFFGFHHGFEG1GDG1D@@G/FHGGGCE?D
@M02034:409:000000000-BFKT7:1:2111:13661:20446 1:N:0:28
AAAGTCGAGGTGCCTAAAGTGGCAACCCAGACTAATGGGCATGTTGGTGGTGTAGAGCTTCCTGTAGCCGCATGGCGTTCGTACTTAAATATGGAACTAACCATCCAATTTTCGCTGTCTCTTAACACATCTCCGAGCCCACGAGACTCC
+
AA>?AF?A>A>>EGGGFGGG5BFBGFHDGHHGHGHHFHHHHH2FGBFEFGEBAFFFFFHGHFHHHHGGHGGGGEGEEEGEEE2FEFB@FGGHHE3@FF3BGFHFGHHHGHHHHCEGGEGHHHFHBGFBGGHFHFD@@?GFFGGGCGGHHG
@M02034:409:000000000-BFKT7:1:2111:26747:20458 1:N:0:28
AAAGTCGAGGTGCCTAAAGTGGCAACCCAGACTAATGCTATGGTTGGTGGTGTAGAGCTTCCTGTAGCCGCATGGCGTTCGTACTTAAATATGGAACTAACCATTCCAATTTTCGCTGTCTCTTATACACATCTCCGAGCCCACGAGACT
+
BBBBBFBBBBAAGGGGGGGGGGGHHGHFCHHGGHHHHHHHHFHHGGGEFGFFGFGFHHHHHGHHFHHHHGGGEGHHEEGGGFHGHHGFHHHHHHHHGHHGHHHHHFHHHGHHHHGGGGEGHFGHHHHHGGHHHHHHG@DGGGHGGCGGGG
@M02034:409:000000000-BFKT7:1:2111:5743:20458 1:N:0:28
AAAGTCGAGGTGCCTAAAGTGGCAACCCAGACTAAGTCGAATGTTGGTGGTGTAGAGCTTCCTGTAGCCGCATGGCGTTCGTACTTAAATATGGAACTAACCATTCCAATTTTCGCTGCCTCTTATACACATCTCC
+
A1AAABAADD>AFGGGGGGG1FE0FHFEC0G01FGHDBEFCG1BGFEEFGBFG1F2D1BFFBFGFBFAGEC>AEGAEEEFE>BCGHBFGG2@F@11EC11FGBH1GGFFGFH22>?EG/B<<BGDGBGDGB11BF<
@M02034:409:000000000-BFKT7:1:2111:16577:20461 1:N:0:28
AAAGTCGAGGTGCCTAAAGTGGCAACCCAGACTAAGCATGCTGTTGGTGGTGTAGAGCTTCCTGTAGCCGCATGGCGTTCGTACTTAAATATGGAACTAACCATTCCAATTTTCGCTGTCTCTTATACACATCTCCGAGCCCACGAGACT
+
A11>AFAADD>ABGFGFGGGG1FBBGH?CEFFFDFGGG1FGHGHHHHEF?EAFDGEFGHHFFHBG2AGHGCC?EGGEGGGEEC/FGFEGFGGHEGHGHFFFH1FGFFFHHHFGFECGEEHGHHBFDFGBCHHHHFE?<BC@FGGGCGECF
@M02034:409:000000000-BFKT7:1:2111:21357:20466 1:N:0:28
AAAGTCGAGGTGCCTAAAGTGGCAACCCAGACTGGGAGTGGGGTTGGTGGTGTAGAGCTTCCTGTAGCCGCATGGCGTTCGTACTTAAATATGGAACTAACCATTCCAATTTTCGCTGTCTCTTATACACATCTCCGAGCCCACGAGACT
+
BBBBBFBBBBAAGGGGGGGGGGGHHHHGGHHGHHGF2AAEFHGGGGGFGGGFEEFAFFFG5GHHGFFHHGGEFGHFFEEGGEFHHHFGHGFFHG33FGHHHFGH3DGDGGEHF4EFD?/BDFF33B33FBGGHHHBE/CG/FAF/CD<CH
@M02034:409:000000000-BFKT7:1:2111:22206:20471 1:N:0:28
AAAGTCGAGGTGCCTAAAGTGGCAACCCAGACTACGGTTCGGGTTGGTGGTGTAGAGCTTCCTGTAGCCGCATGGCGTTCGTACTTAAATATGGAACTAACCATTCCAATTTTCGCTGTCTCTTATACACATCTCCGAGCCCACGAGACT
+
CBBCBFCCCCBBGGGGGGGGGGGHHHHGGHHGHHHGGGGGGGGHGGGEGGEFHFHGHGHHHHHHGHHHHGGGGGHHGGGGGFGHHHHHHHHHHHHHGHHGHHHHHHHHHHHHHHGGDGFHHGHHHHHHHHHHHHGHGCGGGGHGGGGDGH
@M02034:409:000000000-BFKT7:1:2111:13951:20479 1:N:0:28
AAAGTCGAGGTGCCTAAAGTGGCAACCCAGACTCTTAAGAA
+
BBBBBFBBBBABGGGGGGGGGGGHHHHGGHCGH33D55555
@M02034:409:000000000-BFKT7:1:2111:4834:20484 1:N:0:28
AAAGTCGAGGTGCCTAAAGTGGCAACCCAGACTAGGTCTGAGGTTGGTGGTGTAGAGCTTCCTGTAGCCGCATGGCGTTCGTACTTAAATATGGAACTAACCATTCCAATTTTCGCTGTCTCTTATACACATCTCCGAGCCCACGAGACT
+
AABCAFA>DDABGGGGGFGGEGFHGHHGEHHGHHFGAAFFDBEBBFEEEEBFFGGFFDGGGHHBBBFDFEEEGEHHFFGGGGGHHHHFBGEGGHFFGHFGGGDGHGFFHHHFHGE/?FGFHGHHHHFHDFFHHGFGGCGFGGHEGGGGGH
@M02034:409:000000000-BFKT7:1:2111:12908:20499 1:N:0:28
AAAGTCGAGGTGCCTAAAGTGGCAACCCAGACTAGTTCGGGGGTTGGTGGTGTAGAGCTTCCTGTAGCCGCATGGCGTTCGTACTTAAATATGGAACTAACCATTCCAATTTTCGCTGTCTCTTATACACATCTCCGAGCCCACGAGACT
+
BABBBFBBBBAAGFGGGFGGGFFHHHHGGHHGHHHHHHGGGGGGEGGGGGBFBFHGGGHHHHHHHHHHHGGEGGHHGGGGGEHHHHHHHHDHHHGHHGHHHHFHHHHHHHHHHHGGGGDFHHHHGHGHHHHHHHHHGCCCGGHGGGGGGH
@M02034:409:000000000-BFKT7:1:2111:9122:20514 1:N:0:28
AAAGTCGAGGTGCCTAAAGTGGCAACCCAGACTCATAATGGTGTTGGGGTT
+
AABCADABBBBCGGGGGGGGFGGHHHHGGH2FHHHH555555BB2FA221A
@M02034:409:000000000-BFKT7:1:2111:20353:20525 1:N:0:28
AAAGTCGAGGTGCCTAAAGTGGCAACCCAGACTCAGAATACTGTTGGTGGTGTAGAGCTTCCTGTAGCCGCATGGCGTTCGTACTTAAATATGGAACTAACCATTCCAATTTTCGCTGTCTCTTATACACATCTCCGAGCCCACGAGACT
+
BBCCBFCCCCCCGGGFGGGEGGGHHHHGGHHGHHHHHHHHHHHHHHHFGGFFGHHGGHHHHHHHHHHHHGGGGGHHGFGGFFHHHHHGHHGHHHHHHHHGHHHHHHHHHHHHHHGGGGGHHHHHHHHHGGFHHHHFGCGGGGHGGGCGGH
@M02034:409:000000000-BFKT7:1:2111:7453:20525 1:N:0:28
AAAGTCGAGGTGCCTAAAGTGGCAACCCAGACTGTGTCGACTGTTGGTGGTGTAGAGCTTCCTGTAGCCGCATGGCGTTCGTACTTAAATATGGAACTAACCATTCCAATTTTCGCTGTCTCTTATACACATCTCCGAGCCCACGAGACT
+
CCCCCFBADDAAGGGGFGGGGGFHHHHGFHHGHHHHGH?2AEGHHHH2AAEFF3G5D5BG5FFGH5F5GEG0EEF1F?E?E>2??FF3BGGHHH33BGHHG03BFFF44B?HG4<EFA<GFFHHEH3?DGHBHGHFDDGGGGGACGCC<F
@M02034:409:000000000-BFKT7:1:2111:20334:20525 1:N:0:28
AAAGTCGAGGTGCCTAAAGTGGCAACCCAGACTCAGAATACTGTTGGTGGTGTAGAGCTTCCTGTAGCCGCATGGCGTTCGTACTTAAATATGGAACTAACCATTCCAATTTTCGCTGTCTCTTATACACATCTCCG
+
A3AA3DAADDAAGCGGFDFGGGGGCFGGGHHGGBHFHHHH35DFDFGBAAAF1BAFDEDHFGEGE5FBFEE0FFHAE?0?EEFAGHHGHHHEHHHHGHB3FC3FGB4GFEDGH4ED/EGGHFFG4EBGB2?G2?32?
@M02034:409:000000000-BFKT7:1:2111:6488:20525 1:N:0:28
AAAGTCGAGGTGCCTCACTTGGCAACCCAGACTAATAATCAGGTTGGTGGT
+
>1AA>BA>A>>>FFGA111BBBBFG0FEFEG0FD1DBAFF1B1B1A/A/BA
@M02034:409:000000000-BFKT7:1:2111:11590:20527 1:N:0:28
AAAGTCGAGGTGCCTAAAGTGGCAACCCAGACTACGAGTACGGTTGGTGGTGTAGAGCTTCCTGTAGCCGCATGGCGTTCGTACTTAAATATGGAACTAACCATTCCAATTTTCGCTGTCTCTTATACACATCTCCGAGCCCACGAGACT
+
>?AA>BAADDAAFGGGGGGFEFFHHCFE2CFECGGEDGFHGEEBFEEABEAFFGBGFEGFFFGFFFF@FEEEEGHHFFGEEE?GFEDBFFHFHGFFHGFHBFFFGFGGHHGHHFGGGGGHHHHHFHFHFFGFHHFDGGGGGGHGGGCGGH
@M02034:409:000000000-BFKT7:1:2111:9120:20537 1:N:0:28
AAAGTCGAGGTGCCTAAAGTGGCAACCCAGACTCATAAGACTGTT
+
BABBBDAA>DAAGGGGGFFDBBBFHHGGGCEFHFHH5B5AF5FGF
@M02034:409:000000000-BFKT7:1:2111:23269:20544 1:N:0:28
AAAGTCGAGGTGCCTAAAGTGGCAACCCAGACTTGTTCTTCGGTTGGTGGTGTAGAGCTTCCTGTAGCCGCATGGCGTTCGTACTTAAATATGGAACTAACCATTCCAATTTTCGCTGTCTCTTATACACATCTCCGAGCCCACGAGAC
+
BBB@BFAABBBBGGGGGGGGGGGHHHHGGGHGHHEA5BFD52EFFFGGGGGGHFHHHHHHHHHHHHHHGGGFEGHHGGGGGFHHHHHGFHGHHH3GFHHHHHHHHHGHHHHHHHCGGGGGHHHHHHDDDGBHFHFGG@GCGGHGGGCAE
@M02034:409:000000000-BFKT7:1:2111:17346:20549 1:N:0:28
AAAGTCGAGGTGCCTACAGTGGCAACCCAGACTAATACTCAGGTTGGTGGTGTAGAGCTTCCTGTAGCCGCATGGCGTTCGTACTTAAATATGGAACTAACCATTCCAATTTTCGCTGTCTCTTATACACATCTCC
+
>>AA>B>3AAAAGEG544BAGBCHCCEFFEFEFDADGEFGBGHGHFGA22EFEGF5F5AA5BAGBBGBBEE>>1B?EEGG?EBA?E4B3FGFFFE3FGFG30BBDBDEFGFGDFE/AE<3GBFGBGG22F111B1B
@M02034:409:000000000-BFKT7:1:2111:20232:20555 1:N:0:28
AAAGTCGAGGTGCCTAAAGTGGCAACCCAGACTGTTAGGGGTGTAAGGCTTCCTGTAGCCGCATGGCGTTCGTACTTAAATATGGAACTAACCATTCCAATTTTCGCTGTCTCTTATACACATCTCCGAGCCCACGAGACTCCTGAGCAT
+
BBBBADBBBDABGGGGGGGGGGGHHHHGGHA2FHHHHDFHGGGGH5BGHHHHEHHHHHHHGGEFGHHGDFGGEGHGHGFHGGHHHHHGHHHHHHHHHHHHGHHHHGGGGEFHFHHHHHHHHFHHHFHDC?DGGHGGGGGF1F1<1?<1FG
@M02034:409:000000000-BFKT7:1:2111:13101:20556 1:N:0:28
AAAGTCGAGGTGCCTAAAGTGGCAACCCAGACTCCGACTCGGGTTGGTGGTGTAGAGCTTCCTGTAGCCGCATGGCGTTCGTACTTAAATATGGAACTAACCATTCCAATTTT
+
CCCCBFCCBCABGGGGGGGGGGGHGHHGGHHGCCF2AAE2F22FFGE1B1EAFAD555BF5FFDE@DDF1E0EEC1/>>FF>2?1@B334FFG33BFCGH303BF4E44B3GH
@M02034:409:000000000-BFKT7:1:2111:27479:20562 1:N:0:28
AAAGTCGAGGTGCCTAAAGTGGCAACCCAGACTGGGTTGGAGGTTGGTGGTGTAGAGCTTCCTGTAGCCGCATGGCGTTCGTACTTAAATATGGAACTAACCATTCCAATTTTCGCTGTCTCTTATACACATCTCCGAGCCCACGAGACT
+
BBBBBFABBBABGGGGGGGGGFGFHHHGGDHGHHHHHGEEHFE2GFGEFGAFHFGFHHHHH3GFGHHHHGGCGGHHGEGGGEGHHHHGHHGHHHHFHHHHHGHHHHHHHHHHHHGGGGFHHHGHHHGHEHFFGGBGD/BCGGHGGGGGGF
@M02034:409:000000000-BFKT7:1:2111:9514:20565 1:N:0:28
ACAGTCGAGGTGCCTAAAGTGGCAACCCAGACTGAGGAGACTGTTGGT
+
>1AAAD1>1>>>1BGGGGGF1BBBBCGCGAFFGHHH0F0ABF1FF1/E
@M02034:409:000000000-BFKT7:1:2111:21038:20577 1:N:0:28
AAAGTCGAGGTGCCTAAAGTGGCAACCCAGACTAATAATAATGTTGGGGGTGTAGAGCTTCCTGTAGC
+
BBBBBFBBBBABGGGGGGGGGGGHHHHGGHHGH3AF55DD5F5ADFC220AAA3D555BA5FDEG555
@M02034:409:000000000-BFKT7:1:2111:4065:20578 1:N:0:28
AAAGTCGAGGTGCCTAAAGTGGCAACCCAGACTAAGAATGAGGTTGGTGGTGTAGAGCTTCCTGTAGCCGCATGGCGTTCGTACTTAAATATGGAACTAACCATTCCAATTTTCGCTGTCTCTTATACACATCTCCGAGCCCACGAGACT
+
BBCCAFAABBABGGGGGGGGGGGHHHHGGHHGHHGHHHHHBEG3FFFFFGEFFGHHGHHGGGHGGGHHHGGGGEGHFGGGGFHHGHBGHHHHHHHFGHHGGHFHHGGFFHHHHEFGGGGGHGHGGHGHGGFHHGFGDGGGGGHEGGGGGH
@M02034:409:000000000-BFKT7:1:2111:6869:20586 1:N:0:28
AAAGTCGAGGTGCCTAAAGTGGCAACCCAGACTCAGACTAATGTTGGTGGTGTAGAGCTTCCTGTAGCCGCATGGCGTTCGTACTTACATATGGATCTAACCATTCCAATTTTCGCTGTCTCTTATACACATCTCCGAGCCCACGAGACT
+
BABBBFAABDABFFGGGFGGGFFHHHHGGHHGGH3GG3FGBF5DADEE22AA1BF55DGF5FAFGBB5AEEFFEC1E?/FFA2F1@F3@FF4@333BFGGBF3FFEGFDGHHHDEGG?EDGHGGHHG4FHHHGHHHCCGG?FEG?<@DED
@M02034:409:000000000-BFKT7:1:2111:10110:20595 1:N:0:28
AAAGTCGAGGTGCCTAAAGTGGCAACCCAGACTGGTGTGGGGGTTGGTGGTGTAGAGCTTCCTGTAGCCGCATGGCGTTCGTACTTAAATATGGAACTAACCATTCCAATTTTCGCTGTCTCTTATACACATCTCCGAGCCCACGAGACT
+
AAAABF@A3DABCGGGGGGGGFFBFHHEFA2FGHHDFGE2EEEEEAEEEGFBGGHHDHHHHHHHHHHHGGEEGEGEGDGGEEFGHHGGHH4FGGGDHHGHHHFGHHFFHHFHHGGGGGGGHHHHHHDGHFHHHHFHDCGCGGHGGGGGGG
@M02034:409:000000000-BFKT7:1:2111:26635:20608 1:N:0:28
AAAGTCGAGGTGCCTAAAGTGGCAACCCAGACTCAGTATAGGGTTGGTGGTGTAGAGCTTCCTGTAGCCGCATGGCGTTCGTACTTAAATATGGAACTAACCATTCCAATTTTCGCTGTCTCTTATACACATCTCCGAGCCCACGAGACT
+
AA?ABFBBDBABCFFFGGGGGCFFEGHDGGHGHFHGDGHHHFFGGEEEFFAAFGHHGHFHEHHFFGHGFECGGGGGGEEGEGGHHHHHHHHHFFBFHHH3GHDEFGEHHHGGFHGEGEE3GHHHGHHHGFFHHHHGG/BCGCGFCGGFGF
@M02034:409:000000000-BFKT7:1:2111:20057:20608 1:N:0:28
AAAGTCGAGGTGCCTAAAGTGGCAACCCAGACTCATCCTACGGTTGGTGGTGTAGAGCTTCCTGTAGCCGCATGGCGTTCGTACTTAAATATGGAACTAACCATTCCAATTTTCGCTGTCTCTTATACACATCTCCGAGCCCACGAGACT
+
AAAABFAAD@>ABFGFGGGEGCFA4CGEFDCGFFFGFGFFGEDGGGEAAE1BFBB5G5BGH3GE5DFHFE00?EH1>>E1E?2??GD3GHEGHF3FHHHH?0BFGHHEFHEGHDEEE<<BEDGFFEHG3BFFFHH2C<C?BAAF@CFDFH
@M02034:409:000000000-BFKT7:1:2111:23621:20610 1:N:0:28
AAAGTCGAGGTGCCTAAAGTGGCAACCCAGACTCGTAATAATGTTGGTGGTGTAGAGCTTCCTGTAGCCGCATGGCGTTCGTACTTAAATATGGAACTAACCATTCCAATTTTCGCTGTCTCTTATACACATCTCCGAGCCCACGAGACT
+
BCCCAFCCCCCCGGGGGGGGGGGHHHHGGHHGHHGHGHGHHGHHHHHFFGEFHFHFGHHHFHHHGHHFHGGGGGHFGFGGGEHGHHHHHHHHHGGFFHHHHHHHHHHHHGHHHFGGGDEGHHHFHHHGHHHHHHHFG?DDDFGFCGFDGH
@M02034:409:000000000-BFKT7:1:2111:28435:20615 1:N:0:28
AAAGTCGAGGTGCCTAAAGTGGCAACCCAGACTCATCCGCCGGTTGGTGGTGTAGAGCTTCCTGTAGCCGCATGGCGTTCGTACTTAAATATGGAACTAACCATTCCAATTTTCGCTGTCTCTTATACACATCTCCGAGCCCACGAGACT
+
BBBBBFABBDAAGGGGGGGGGFGHHHGGGHGGHHHHHHGGGEEGGEEFFDEFGHGFHFHHHFHHDGHHHGGEEGHGGEEGGECGGHFFHHDGHFGBHHHHHFHHHHGHGGHHHGDGGDDFHFGHHHHFGGHGFHGHGCCCGEFGGGGGGH
@M02034:409:000000000-BFKT7:1:2111:21228:20619 1:N:0:28
AAAGTCGAGGTGCCTAAAGTGGCAACCCAGACTCATAAGAATGTTGGTGGTGTAGAGCTTCCTGTAGCCGCATGGCGTTCGTACTTAAATATGGAACTAACCATTCCAATTTTCGCTGTCTCTTATACACATCTCCGAGCCCACGAGACT
+
CCCCCFBBCBCCGGGGGGGGGGGHHHHGGHHGHHHHHHHHHHHHHHHGGGEFHHHHHHHHHHHHHHHHHGGEGGHHGGGGGGGHHHFHHHHHHHHHHHHHHHHHHHHGHHHHHBEGGGGGHHHHHHHFHHHHHHHGF/DGGGHGGGGGGH
@M02034:409:000000000-BFKT7:1:2111:11317:20624 1:N:0:28
AAAGTCGAGGTGCCTAAAGTGGCAACCCAGACTGATCGTACGGTTGGTGGTGTAGAGCTTCCTGTAGCCGCATGGCGTTCGTACTTAAATATGGAACTAACCATTCCAATTTTCGCTGTCTCTTATACACATCTCCGAGCCCACGAGACT
+
BBBBBFBBBBABGGGGGGGFGGGHHHHGFAGFHHGHHGHHHGGHGGGEFFAFGFGFG5GHHFHEGHHHHGGEEGHHFGGGGEGHHHGGHGHHHHFHGHHGGGGHHHHDDGGHHHGGGGFFHHGHDDFGFGHFHHHB/@DGGGHGCA@EDG
@M02034:409:000000000-BFKT7:1:2111:23268:20625 1:N:0:28
AAAGTCGAGGTGCCTAAAGTGGCAACCCAGACTGGGGGTGGGGTTGGTGGTGTAGAGCTTCCTGTAGCCGCATGGCGTTCGTACTTAAATATGGAACTAACCATTCCAATTTTCGCTGTCTCTTATACACATCTCCGAGCCCACGAGACT
+
CCCCCFCCCCBBGGGGGGGGGGGHHHHGGHHGHHHHGGEEGGGGGGGGGGGGHHHHHHHGHHHFHHHHHGGEEGHHGGGGFFFHHHFGHHHHHHGHGHHHHHHHHHHHHHHHHHGGGGGGHGHHHHHHGHHHFHHHGCGFGGHGGGGDGH
@M02034:409:000000000-BFKT7:1:2111:28449:20627 1:N:0:28
AAAGTCGAGGTGCCTAAAGTGGCAACCCAGACTCATCCGCCGGTTGGTGGTGTAGAGCTTCCTGTAGCCGCATGGCGTTCGTACTTAAATATGGAACTAACCATTCCAATTTTCGCTGTCTCTTATACACATCTCCGAGCCCACGAGACT
+
AA@AAFA?DBAAGFB5BDGFGG2FHHHGCGEAEGHHBGBBBEE0EEGEFABFBEGFG5FFGEHEB5FD@?/>EEF?EEE??EG/GFHHHG4GFHGF?EFEBGBFGEFFDFGGHBB?CGDBDDDGFGFFBBBGBG22?<@/>FFC@-@<<>
@M02034:409:000000000-BFKT7:1:2111:23826:20634 1:N:0:28
AAAGTCGAGGTGCCTAAAGTGGCAACCCAGACTGGGAGTGGTGTTGGTGGTGTAGAGCTTCCTGTAGCCGCATGGCGTTCGTACTTAAATATGGAACTAACCATTCCAATTTTCGCTGTCTCTTATACACATCTCCGAGCCCACGAGACT
+
AABBBFBBBBBBCGGGGGGGGGGHHGHGGHHGHHHHHGEHGHGHGHHGGGGGHHGGHHHHHHHHHHHHHGGGFGHHGGGGGFHHHHHGFGHHHHGGHHGHHHHHHHGFGHHHHHGGGGGGHHHHGHHHFFHHFGHHGCGFGGHGGGGCDF
@M02034:409:000000000-BFKT7:1:2111:12946:20635 1:N:0:28
AAAGTCGAGGTGCCTAAAGTGGCAACCCAGACTGTGAAGAGGGTTGGTGGTGTTGTGC
+
CCCCBFCCCCCCGGGGGGGGGGGHHHHGGHCGFH3B55E5BAA2FA2A11B111B215
@M02034:409:000000000-BFKT7:1:2111:19998:20639 1:N:0:28
AAAGTCGAGGTGCCTAAAGTGGCAACCCAGACTAATTCTAATGTTGGTGGTGTAGAGCTTCCTGTACCCGCATGGCGTTCGTACTTAAATATGGAACTAACCATTCCAATTTTCGCTGTCTCTTATACACATCTCCGAGCCCACGAGACT
+
AAABAFB>ADABGGGFFDGGEGGHHHHGGGHGHHHHHHHHGGHGHHHEFGAF1DGFHHHHGHHHHHHGHGGAEGHHGEGGGGHHGHGHHHHHHHGHFHFFGFFGFGHGHHHHGFGDGGCGFFHHHHFGFHHGFHBFD@@?DGHGGGG?EH
@M02034:409:000000000-BFKT7:1:2111:15470:20646 1:N:0:28
AAAGTCGAGGTGCCTAAAGTGGCAAGCCAGACTCAGCCTCGTGTTGGTGGTGTAGAGCTTCCTGTAGCCGCATGGCGTTCGTACTTAAATATGGAACTAACCATTCCAATTTTCGCTGTCTCTTATACACATCTCCGAGCCCACGAGACT
+
CCCBCFCCCCBCGGGGGGGGGGGHHGHGHHHGHHHHGHHHGHHHHHHFFGGFGHHHHHHHHHHHHHHGHGGGGGHHGGGGGGHHHHHHHHHHHHGHGHGHHHGHHHHGHHHHHHGGGGGHHHHHHHHHHFFHHHFHGC@CGGHGG@?DGH
@M02034:409:000000000-BFKT7:1:2111:28092:20663 1:N:0:28
AAAGTCGAGGTGCCTAAAGTGGCAACCCAGACTCTGCAGGGTGTTGGTGGTGTAGAGCTTCCTGTAGCCGCATGGCGTTCGTACTTAAATATGGAACTAACCATTCCAATTTTCGCTGTTCTTATACACATCTCCGAGCCCACGAGACTC
+
A>AABFAAADABGGGGBBGGGGGHHGHFGHHGHHGHHHGGFAFEEHHGGGEFGGHFH5DGGGHFGHGGGEE>EEGCEFFCE?CGHFDBHEGHHHFFBGGHHHDGHGGFHHHHHFEEEGGHHHHGHHHBCDHFHFGB@DCCGH/AA?DDHF
@M02034:409:000000000-BFKT7:1:2111:3899:20663 1:N:0:28
AAAGTCGAGGTGCCTAAAGTGGCAACCCAGACTGTGAGTGGGGTTGGTGGTGTAGAGCTTCCTGTAGCCGCATGGCGTTCGTACTTAAATATGGAACTAACCATTCCAATTTTCGCTGTCTCTTATACACATCTCCGAGCCCACGAGACT
+
>AAA1BAADAAAGGGGF1FFAGFFHHHGGHHGHGBDGFGFGHG/AAEECEEABBFAEDFB1BBBFDDDBEEEEB>B/B>B>E>G?BFF1BEGFHFEGGBB>B1BGB2GFGHHHHEEECCGHFHHFGBHFHFHFHGG?C?CGGHGGGGGGH
@M02034:409:000000000-BFKT7:1:2111:15860:20664 1:N:0:28
AAAGTCGAGGTGCCTAAAGTGGCAACCCAGACTGTTAATGGTGTAGGTCTTCCTGTAGCCGCATGGCGTTCGTACTTAAATATGGAACTAACCATTCCAATTTTCGCTGTCTCTTATACACATCTCCGAGCCCACGAGACTCCTGAGCAT
+
A?AB>FAABCABGGGGGGGGFGGHHHHGGHHGHHHHHGHGHHHHHHHAGHHHHHHGHHFHEFEGGHGFGGGGFHHGHFHHHGHHHGHHHFHHHFHHHGBEGGHHHGEFGGHHFHHFHGHFFFGHHHHGGGGGGGGCBCGGHHHEBGHHHF
@M02034:409:000000000-BFKT7:1:2111:7058:20667 1:N:0:28
AAAGTCGAGGTGCCTAAAGTGGCAACCCAGACTCTGGGGGGGGTTGGTGGTGTAGAGCTTCCTGTAGCCGCATGGCGTTCGTACTTAAATATGGAACTAACCATTCCAATTTTCGCTGTCTCTTATACACATCTCCGAGCCCACGAGACT
+
BBBBBFBBBBAAGGGG4GGFFGEHHHHGGHHGHHHGFGGCC?DF@-=A.9A;;BBFFBFFFFFFFFBFFFAFFDFFB.@EDABEAB;9BFBFFB99BFBFFFFFFFBFFBFFFFFFF..;BBFFFFFFBBFFFFFFD-D@DFFFFFFFFF
@M02034:409:000000000-BFKT7:1:2111:4799:20673 1:N:0:28
AAAGTCGAGGTGCCTAAAGTGGCAACCCAGACTGATCAGAGGGTTGGTGGTGTAGAGCTTCCTGTAGCCGCATGGCGTTCGTACTTAAATATGGAACTAACCTTCCAATTTTCGCTTCTCTTATACACATCTCCGAGCCCACGAGACTCC
+
A33>>F@A3A>AFGGGGGGGGFFFCHHGGHGGHHHHHHHHBFFGG?EEGEEBFFHGFHHHHHHGHHHHHGCGGFHFEFGGGEGHHHBEGH4FGHHHHHGHHHHHHHHGGHHHHGGGHGHHHHGHFGHHGHHHHHG/DGGGHGGGGGGHHG
@M02034:409:000000000-BFKT7:1:2111:6521:20673 1:N:0:28
AAAGTCGAGGTGCCTAAAGTGGCAACCCAGACTATTAATCATGTTGGTGGTGTAGAGCTTCCTGTAGCCGCATGGCGTTCGTACTTAAATATGGAACTAACCATTCCAATTTTCGCTGTCTCTTATACACATCTCCGAGCCCACGAGACT
+
CCCCCFBCCCCCGGGGGGGGGGGHHHHGGHHC33FFFFGBADFGGHFECFEF13F5A5ABEGFF55ABBEE0EBBEE?EFGE2CFGHHHGGGDF33GGHHFC3G3DF44GDGE4>EEE/B?DF?44F?F?B2FFG2BCDGGEGFDGGDA=
@M02034:409:000000000-BFKT7:1:2111:25622:20679 1:N:0:28
AAAGTCGAGGTGCCTAAAGTGGCAACCCAGACTGATCATAAGGTTGGTGGTGTAGAGCTTCCTGTAGCCGCATGGCGTTCGTACTTAAATATGGAACTAACCATTCCAATTTTCGCTGTCTCTTATACACATCTCCGAGCCCACGAGACT
+
ABBBBFBBBDAACGGGGGCGFGEHHF4EGHHGHHFHH5FGFBGGFG?FGDEFGFGFFHHHHHHHHHHHHGGGGGHHGGGGGFHHFHBGHHGHHHFFHHHHFHHEHHGHEFGHHGECGCEGFFHHFFGFFHDBGFGG?@FCGGHGGGGGGF
@M02034:409:000000000-BFKT7:1:2111:19555:20683 1:N:0:28
AAAGTCGAGGTGCCTAAAGTGGCAACCCAGACT
+
BBBBBFBBBBABGGGGGGGGGGGGHHHGGHGGH
@M02034:409:000000000-BFKT7:1:2111:25611:20695 1:N:0:28
AAAGTCGCGGTGCCTAAAGTGGCAACCCAGACTGATCATAAGGTTGGTGGTGTAGAGCTTCCTGTAGCCGCATGGCGTTCGTACTTAAATATGGAACTAACCATTCCAATTTTCGCTGTCTCTTATACACATCTCCGAGCCCACGA
+
AA?A>DA3>>ADGGFGBGBAFFEGHHHDGHHGGHGCGFBFDFH5BGEEFE1FFGGFFGFHHHGFGHHFFGCGGGFHG?EGGGHHGFHHGGGHGGEHHHBFHGEHHEHHGHHH4DEED?DHHFHG1GFBBFFHCFGHGC//@ECF/@
@M02034:409:000000000-BFKT7:1:2111:16664:20695 1:N:0:28
AAAGTCGAGGTGCCTAAAGTGGCAACCCAGACTACGACTCAGGTTGGTGGTGTAGAGCTTCCTGTAGCCGCATGGCGTTCGTACTTAAATATGGAACTAACCATTCCAATTTTCGCTGTCTCTTATAACATCTCCGAGCCCACGAGACTC
+
CCCCCFCCCCABGGGGGGGGGGGHHHHGGHHGHHHGGGGGHHHHHHGGGGEFGGGGGGHHGHHHHGHGHGGEGGHGGGGGGGGHHHHGHHHHHHFFFHHHHFFHHHHHHHHHHHGGGGGHHHHHHFFHHFHHHHGGCGGGGFGGGGGGHG
@M02034:409:000000000-BFKT7:1:2111:17046:20695 1:N:0:28
AAAGTCGAGGTGCCTAAAGTGGCAACCCAGACTGGGAGTGGGGTTGGTGGTGTAGAGCTTCCTGTAGCCGCATGGCGTTCGTACTTAAATATGGAACTAACCATTCCAATTTTCGCTGTCTCTTATACACATCTCCGAGCCCACGAGACT
+
ABBBBFBBBBBAGGGFGGGGGGGGFHFGGHHGHH2CHGGHGHGGGGC1FEEFFDF5D5FFAGHH5FGBFFE>EA1CEEEGEEBAGFHHGHHDGB3?GHHHF?EFF4FB?FDFF4EEGDB?GGF33F3DGFHHHFH2C</@@CEEDG@..>
@M02034:409:000000000-BFKT7:1:2111:23673:20695 1:N:0:28
AAAGTCGAGGTGCCTAAAGTGGCAACCCAGACTGGGGGGAGGGTTGGGGGTGTAGAGCTTCCTGTAGCCGCATGGCGTTCGTACTTAAATATGGAACTAACCATTCCAATTTTCGCTGTCTCTTATACACATCTCCGAGCCCACGAGACT
+
BBBBAFBBBDABGGGGGGGGGGGHHHHGGHHGHHHHGGGGGGGGHGGGGG@ACFGFHHHHFFFHHHHHHGGDGGHHGDGGGGEHHHGEHHHHHHFFFHGGGGGGFGGGGGGGGFFFGGGGGGGGFFFGFFFFFFFFFDFACFFFFAFFFF
@M02034:409:000000000-BFKT7:1:2111:25636:20697 1:N:0:28
AAAGTCGAGGTGCCTAAAGTGGCAACCCAGACTGATCATAAGGTTGGTGGTGTAGAGCTTCCTGTAGCCGCATGGCGTTCGTACTTAAATATGGAACTAACCATTCCAATTTTCGCTGTCTCTTATACACATCTCCGAGCCCACGAGACT
+
AAABAFAABBBBGGGGCGGGGCFHGGHGEG2FGGHHHHHHHHHAGGGEFEBFHGHGHGHHFGHGGHHHHECEGGHHG?EGGFGHHFF@FGBGGHG3FCBFGAFFGHFHHGHFHEFDGGGFDDBHGFFFFGH2BFDDGCCCCFHG//@F/?
@M02034:409:000000000-BFKT7:1:2111:19752:20708 1:N:0:28
AAAGTCGAGGTGCCTAAAGTGGCAACCCAGACTAAGAGTTCTGTTGGTGGTGTAGAGCTTCCTGTAGCCGCATGGCGTTCGTACTTAAATATGGAACTAACCATTCCAATTTTCGCTGTCTCTTATACACATCTCCGAGCCCACGAGACT
+
BBBBBFBBBBABFGGGGFGGGFGFHHHGGHHGHHHHGHGHHHHHHHHEFGBFGFHGHGHHHHHHHHHHHGGGGGHHGGGGGFHHHHGHHHGHHHGFHHHFHGHHHHHHHHHHHHGGGGGHHHHHHHGHFGHHHHGGGDGGCEHGGGGGGH
@M02034:409:000000000-BFKT7:1:2111:21137:20710 1:N:0:28
AAAGTCGAGGTGCCTAAAGTGGCAACCCAGACTATGGGTATGGTTGGTGGTGTAGAGCTTCCTGTAGCCGCATGGCGTTCGTACTTAAATATGGAACTAACCATTCCAATTTTCGCTGTCTCTTATACACATCTCCGAGCCCACGAGAC
+
AAA>A3AADD1ABGGGGGGGGCGFBCGFGHFFG1AA1BFG11BGHGGEEEEFGHFAFGHHHGHFHHHHGGCEEGHHGGGGGG0>FGB@EGFHFBBFEHHHHGEGHHGGGGHHH><EFFFHHHHHDH2GBGHHGHHGFB/@CFAFG/@CG
@M02034:409:000000000-BFKT7:1:2111:27434:20715 1:N:0:28
AAAGTCGAGGTGCCTAAAGTGGCAACCCAGACTAATGAGAAGGTTGGTGGTGTAGAGCTTCCTGTAGCCGCATGGCGTTCGTACTTAAATATGGAACTAACCATTCCAATTTTCGCTGTCTCTTATACACATCTCCGAGCCCACGAGACT
+
ABBABFBABBBBGGGGGDGFGGFHHGHGGHHGHHHHHFGEGHHGGHGFFGEFHHHGHHHHHHHHHHHHHGGGGGHHGGGGGGHHHHHGFHHHHHHFGHHHHFHHHHHHHHHHHFFGGGGFHFHHHHGHHHHHHHHHF@CCCFEGGGGGGE
@M02034:409:000000000-BFKT7:1:2111:12871:20716 1:N:0:28
AAAGTCGAGGTGCCTAAAGTGGCAACCCAGACTTGTAAGGAGGTTGGTGGTGTAGAGCTTCCTGTAGCCGCATGGCGTTCGTACTTAAATATGGAACTAACCATTCCAATTTTCGCTGTCTCTTATACACATCTCCGAGCCCACGAGACT
+
BAABBFBABBAAGGGGGGGGGGGHHHHGGHHGHHHHHHHHHHGGHHGFFGEFGHHHHHHHHHHHGHHHHGGGGGHHGFGGEFCHHHHHHHGHHGFFHHFGFGFHHHHHHHHHHGGGGGGHHHHGHHHHHHHHHHHHGGGGGGHGGCGGGH
@M02034:409:000000000-BFKT7:1:2111:9179:20729 1:N:0:28
AAAGTCGAGGTGCCTAAAGTGGCAACCCAGACTACTAAGACGGTTGGTGGTGTAGAGCTTCCTGTAGCCGCATGGCGTTCGTACTTAAATATGGAACTAACCATTCCAATTTTCGCTGTCTCTTATACACATCTCCGAGCCCACGAGAC
+
A3AAAFBADBAAGGGGFGGGGGFFGGHEFHFFH33GBFFGFFDEFEAEAFGBFGH5FHGHHHHHHHFHHGGGGGHHGGGGFFCHHHGFGHFGHE3FGFFHHHHHHHHHGHHHHHGGGGGHHFHHHHFHFHHHHHHHGCFGGGHGGGGGG
@M02034:409:000000000-BFKT7:1:2111:6036:20731 1:N:0:28
AAAGTCGAGGTGCCTAAAGTGGCAACCCAGACTAAGGGGCAGGTTGGTGGTGTAGAGCTTCCTGTAGCCGCATGGCGTTCGTACTTAAATATGGAACTAACCATTCCAATTTTCGCTGTCTCTTATACACATCTCCGAGCCCACGAGACT
+
>AAA3BAA@AA>BGGFEGGGAGFHHHHGGHHGHHGHGHGG2BEB3BE1EEEA1BD5BFG35BBBBDD5FEE>EB??EE>B1?EG?BGH3BGHEH33BGBF3B?BGBEEGHHHHFEGFF?GHHHGHHBGFGHGHHGF?@?DCGF//@C?GH
@M02034:409:000000000-BFKT7:1:2111:17821:20732 1:N:0:28
AAAGTCGAGGTGCCTAAAGTGGCAACCCAGACTACGCGTGAGGTTGGGGGTGTAGAGCTTCCTGTAGCCGCATGGCGTTCGTACTTAAATATGGAACTAACCATTCCAATTTTCGCTGTCTCTTATACACATCTCCGTGCC
+
AAA>AFAAD@AAFEFGBDGGFFFFHABAFCFEHHFE222AEEFHG2?0A0>>EF55F43FG3@EGB44@A@GGGGHGGEGG>0FFFDBGGB?F?D3FF1FHHHHG222BBBGH2<AEDBHB2F1DGGD111FCGE1E/<.<
@M02034:409:000000000-BFKT7:1:2111:23265:20745 1:N:0:28
AAAGTCGAGGTGCCTAAAGTGGCAACCCAGACTGTGAAGTCTGTTGGTGGTGTAGAGCTTCCTGTAGCCGCATGGCGTTCGTACTTAAATATGGAACTAACCATTCCAATTTTCGCTGTCTCTTATACACATCTCCGAGCCCACGAGACT
+
BBBBBFBBB@AAGGGGGGGGGGGHFAEEADFGHHHHHHHGFDGGHFHEFEFFGEGFGHHHHEHHHHHHFEEEEEHGGEGEFEGGGHFDFGFHHHHHHHFFFFFHHGEEGGHHH4EDEEAFG4GHEHBFBGHGFGFHD?C/<FHECCGDGG
@M02034:409:000000000-BFKT7:1:2111:6040:20751 1:N:0:28
AAAGTCGAGGTGCCTAAAGTGGCAACCCAGACTAAGGGGCAGGTTTGTGGTGTAGAGCTTCCTGTAGCCGCATGGCGTTCGTACTTAAATATGGAACTAACCATTCCAATTTTCGCTTTCTCTTATACACATCTCCGAGCCCACGAGACT
+
>1>1>@1A1A>>AFGGGGGG1BBEGGHE0FFFGFGFFA?EEG/GG1/BFABBFFGFGHHHHFGEGFEGHE>EEFHHGEGGEE0FFB@BBG2BGD1@FG1FHHHBBGHH2FFGHHGGG//<GFGDGF>BFCGCGHHFFCGCGGEFCA?/ED
@M02034:409:000000000-BFKT7:1:2111:27781:20752 1:N:0:28
AAAGTCGAGGTGCCTAAAGTGGCAACCCAGACTTGTAAGGAGGTTGGTGGTGTAGAGCTTCCTGTAGCCGCATGGCGTTCGTACTTAAATATGGAACTAACCATTCCAATTTTCGCTGTCTCTTATACACATCTCCGAGCCCACGAGACT
+
ABBBAFBBDBAAFGGGGGGGGGGHHHHGGHHFHHHHHGHHFHGGFHGEFGEEF3G5GD3BAFGGBBEF3BEEEEF1E?EFEEBFGHGHFHHFFF33FGFH30?FGEGBGGEGF4E/EEE3?4BB3G?BFCG2CFGF?/<</<CFDCGFGH
@M02034:409:000000000-BFKT7:1:2111:23345:20754 1:N:0:28
AAAGTCGAGGTGCCTAAAGTGGCAACCCAGACTGTTGATCGTGTTGGTGGTGTAGAGCTTCCCGTAGCCGCATGGCGTTCGTACTTAAATATGGAACTAACCATTCCAATTTTCGCTGTCTCTTATACACATCTCCGAGCCCACGAGACT
+
CCCCCFCCCCBCGGGGGGGGGGGGHGHGGGHGHHHHHGHHGHHHHHHGGGGGHHHFHHHHHHGGHGGGHGGFEGHHGGGGGGGHHHFGHHGHHHGHHHHHHHHHHHHHHHHHHGGGGGGHHHHHHHFHHHHGHHHFG@GGGGHGGGGGGH
@M02034:409:000000000-BFKT7:1:2111:18408:20759 1:N:0:28
AAAGTCGAGGTGCCTAAAGTGGCAACCCAGACTCAGCCGACGGTTGGTGGTGTAGAGCTTCCTGTAGCCGCATGGCGTTCGTACTTAAATATGGAACTAACCATTCCAATTTTCGCTGTCTCTTATACACATCTCCGAGCCCACGAGACT
+
BABBAFBBBDABGGGGGGGGGGGHHHHGGHCFFGHHGHGGGGGGFGGEFGBBFGH5FDGHHHHHFHHGHGGEEEHHGGGGGFGHGGHGGFHFHHFHGHHHFHHHHFHHFFGHHGGGGGEFGGHHHHHGHHHGFBBGD<DFGEFGGGGGFH
@M02034:409:000000000-BFKT7:1:2111:14390:20760 1:N:0:28
AAAGTCGAGGTGCCTAAAGTGGCAACCCAGACTTCTCATGGTGTTGGGCTTGCAGAAGTTGCTTT
+
CBCCBFCCCCCCGGGGGGGGGGGHHHGGGHHGH5GH3F553BGG2G2A22B01AB533A55D35B
@M02034:409:000000000-BFKT7:1:2111:17475:20760 1:N:0:28
AAAGTCGAGGTGCCTAAAGTGGCAACCCAGACTAATAATAAGGTTGGTGGTGTAGAGCTTCCTGTAGCCGCATGGCGTTCGTACTTAAATATGGAACTAACCATTCCAATTTTCGCTGTCTCTTATACACATCTCCGAGCCCACGAGACT
+
BBCACFCBDBBCGGGGGGGGGGGHHHHGGHHGHHFHHHGHHHHHGHGGGGEFGHHFHHHHHHHHHHHHHGGGGGHHGGGGGGGHHHHHHHHHHHEHHHHHHHFHGHGHHHHHHHGGGGGHHHHHGHHHFHHGHHHFG?CCGGHGGDGGGH
@M02034:409:000000000-BFKT7:1:2111:17492:20767 1:N:0:28
AAAGTCGAGGTGCCTAAAGTGGCAACCCAGACTAATCA
+
AAB?AFABBBAAGGGGGGGGGGGHHHHGGGHGHFH535
@M02034:409:000000000-BFKT7:1:2111:14264:20775 1:N:0:28
AAAGTCGAGGTGCCTAAAGTGGCAACCCAGACTGGGGGGGAGGTTGGTGGTGTAGAGCTTCCTGTAGCCGCATGGCGTTCGTACTTAAATATGGAACTAACCATTCCAATTTTCGCTGTCTCTTATACACATCTCCGAGCCCACGAGACT
+
AABBBFBBBBAAGGFGGGGGFGGHGHGGGHHGHHHHGGGGGFCFGCDDGDDCEFGGGGFGGGGGGGGGGGGFGGGFFFFFFDBFFFFBFFFFFFFFFFFFFFFFFFFFFFFFFFFFFFDFFFFFFFFFFFFFFFBBFAFFFFFEF=BFFF
@M02034:409:000000000-BFKT7:1:2111:12164:20777 1:N:0:28
AAAGTCGAGGTGCCTAAAGTGGCAACCCAGACTGGGGGTGCGGTTGGTGGTGTAGAGCTTCCTGTAGCCGCATGGCGTTCGTACTTAAATATGGAACTAACATTCCATTTTTCGTTGTCTCTTATACACATCTCCGAGCCCACG
+
AAAABFBB>D>AGGGGGGGGGFGHHGH?FHFFHF2EEGEEDEGGG0FFFDEFG3D5B53BBEGFFB4BB?E/EEFFEA>FE/2?GHHBBDDGF33??3FGB2FGH?33BF3FGC0B</FDGGHBGBFBG22?1DGADG@C.G.@
@M02034:409:000000000-BFKT7:1:2111:27296:20781 1:N:0:28
AAAGTCGAGGTGCCTAAAGTGGCAACCCAGACTACTAAGAATGTTGGTGGTGTAGAGCTTCCTGTAGCCGCATGGCGTTCGTACTTAAATATGGAACTAACCATTCCAATTTTCGCTGTCTCTTATACACATCTCCGAGCCCACGAGACT
+
ABAAAFABBBABGGGGGGGAFGG4BGHGGHHGHHGHHHFGDGHFFHHEFFBFGHHHHGHHHHHFHHHHGEAEGEHHGEGFEFFHFHHFHFFHHHHHFHHHHHHEGHHHHHHFHHEEEGEFHGHGHHGHFHHHGHHHD/BCFCGFD@DGGG
@M02034:409:000000000-BFKT7:1:2111:9668:20796 1:N:0:28
AAAGTCGAGGTGCCTAAAGTGGCAACCCAGACTAAGAATCAGGTTGGTGGTGTAGAGCTTCCTGTAGCCGCATGGCGTTCGTACTTAAATATGGAACTAACCATTCCAATTTTCGCTGTCTCTTATACACATCTCCGAGCCCACGAGACT
+
CCCCCFABBBBBGGGGGGGGGGGHHHHGGHHGHF33AGDE53FGGHEAE2EFFGFF55FF5FGBG5FGFFC>EEF1E1EFGE2GGBBBFEFGF3BBEGHGB03FGDGGFHHHHFEEGGFHHHHHHHEBBFGHHHFB/@@?GGHGCGGDFF
@M02034:409:000000000-BFKT7:1:2111:20648:20800 1:N:0:28
AAAGTCGAGGTGCCTAAAGTGGCAACCCAGACTGGGGGTGCTGTTGGTGGTGTAGAGCTTCCTGTAGCCGCATGGCGTTCGTACTTAAATA
+
A1AAAF?A1>1AGGGGFGGFBAEGFHHEEHFGFH00AECEAGFGFEEFGGEF/1D2FBBFBGHFBDDFFEGEEGHFE/>F?EBCFFDG1BB
@M02034:409:000000000-BFKT7:1:2111:24528:20802 1:N:0:28
AAAGTCGAGGTGCCTAAAGTGGCAACCCAGACTAATGATAGGGTTGGTGGTGTAGAGCTTCCTGTAGCCGCATGGCGTTCGTACTTAAATATGGAACTAACCATTCCAATTTTCGCTGTCTCTTATACACATCTCCGAGCCCACGAGACT
+
AACABFBBCCCBGGGGGGGGGGGHHHHGGHHGGGGGHFHHHCHHGG2AFEGGHHHGHHHHFHHHHFGFFDG>FEHFEEFGGFGFGHHHHHHFHH33GHGHFFFGHGDGFGGHHDEGGEGHHHGHFHFFFBFHHFHFA@BGCFHEGGCEGH
@M02034:409:000000000-BFKT7:1:2111:26654:20806 1:N:0:28
AAAGTCGAGGTGCCTAAAGTGGCAACCCAGACTCCGAATAAGGTTGGTGGTGTAGAGCTTCCTGTAGCCGCATGGCGTTCGTACTTAAATATGGAACTAACCATTCCAATTTTCGCTGTCTCTTATACACATCTCCGAGCCCACGAGACT
+
CCCCCFCCCCBBGGGGGGGFGGGHHHHGGHHGHHHGGGGGHHHEGHGGGGFFHHHHHHHHHHHHHHHHHGGGGGHHGGGFGGHHHHHGGHBHHHHHGHHFHHHHHHHHHHHHHHGGGG?GHGHHFHFHF2GHHHHEF?CCGGHGGGGGFG
@M02034:409:000000000-BFKT7:1:2111:24544:20811 1:N:0:28
AAAGTCGAGGTGCCTAAAGTGGCAACCCAGACTAATGATAGGGTTGGTGGTGTAGAGCTTCCTGTAGCCGCATGGCGTTCGTACTTAAATATGGAACTAACCATTCCAATTTTCGCTGTCTCTTATACACATCTCCGAGCCCACGAGACT
+
BAAABFBBBBBBGGGGFGGGGGGGHHHGGHHGHGHHHHHHHGGHHCFEFGAFGEGFHFHHHFHHHHHHHGGEGGHHGEGGGFGHHHHHHGHHHHGHHHHHHHHHHHHGHHHHHGGEGGGHHHGHHHGHFGHHHHGHGBCCGFHGGGGGGH
@M02034:409:000000000-BFKT7:1:2111:25470:20812 1:N:0:28
AAAGTCGAGGTGCCTAAAGTGGCAACCCAGACTGGGGAGAAGGTTGGTGGTGTAGAGCTTCCTGTAGCCGCATGGCGTTCGTACTTAAATATGGAACTAACCATTCCAATTTTCGCTGTCTCTTATACACATCTCCGAGCCCACGAGACT
+
AABCCFCCCBCBGGGGGGGGGGGHHHHGGHHGHHCFGFGGHHHHHHGEFGGFHHHBFGHHHHHHHHHHHGGGGGHHGEGGGGGHHHHHHHHHHHFGHHHFFHHHHHHGHHHHHHGGGGGHHHHHFHGHFFHHHHHD</CCGFHGGGGGGF
@M02034:409:000000000-BFKT7:1:2111:6819:20827 1:N:0:28
AAAGTCGAGGTGCCTAAAGTGGCAACCCAGACTCGTGATCAGGTTGGTGGTGTAGAGCTTCCTGTAGCCGCATGGCGTTCGTACTTAAATATGGAACTAACCATTCCAATTTTCGCTGTCTCTTATACACATCTCCGAGCCCACGAGACT
+
AAAAA@>A1DAACCFGGGGGGDCCAGHAFFFFHHCHHHFHBGHFHFEEGCEFHHHFGHHHHHGFGGHHHGGGGGHHGFGGFGFHEHHHHHHHHHHHHHFGHHGGHFFHFGHHHGGCFGGHHHHHHHGFHFHHHHHHGGGGGGHGGGGGGH
@M02034:409:000000000-BFKT7:1:2111:6448:20834 1:N:0:28
AAAGTCGAGGTGCCTAAAGTGGCAACCCAGACCACGGATGGTGGGG
+
AAABAFABBBBAGGGGGGGGGGGHHHHGGHHGC2AEF2EE2F520A
@M02034:409:000000000-BFKT7:1:2111:6430:20834 1:N:0:28
AAAGTCGAGGTGCCTAAAGTGGCAACCCAGACCGCGGATGTTGGTGGTGTAGAGCTTCCTGTAGCCGCATGGCGTTCGTACTTAAATATGGAACTAACCATTCCAATTTTCGCTGTCTCTTATACACATCTCCGAGCCCACGAGACTCCT
+
AABAAFBBBCBAGGGGGGGGGGGHGHHGGHGGHGGGGGGGHHHHEFGEFGFGHHGHHHHHHGGHFHGG>EGHFEGGFGGHHHHFFHHHHHGHHHHGGGHHHHHHFGFGHHHFDGGGFHHHGGHFHGHGHHHHHGFGGGFHGGGGGGHHHH
@M02034:409:000000000-BFKT7:1:2111:17077:20834 1:N:0:28
AAAGTCGAGGTGCCTAAAGTGGCAACCCAGACTCAGCCTCCGGTTGGTGGTGTAGAGCTTCCTGTAGCCGCATGGCGTTCGTACTTAAATATGGAACTCACCATTCCAATTTTCGCTGTCTCTTATACACATCTCCGAGCCCACGAGACT
+
1AAAAF1A1DAAGGGGGGGBFFFFHHHGGGHGBEGHHHHHHGGEE//EEF/AFFGFGHHHGHHGGDGGHGGEFEHHGGGGEEBG/FFDFGFFGE11FG1BFGHFGHFHDGHGHFEEGGGHHHHGHHD2GGBFFGFF?CG?CGEGGGG.<G
@M02034:409:000000000-BFKT7:1:2111:8842:20838 1:N:0:28
AAAGTCGAGGTGCCTAAAGTGGCAACTTGGTTTGTTGGTGGTGTAGAGCTTCCTGTAGCCGCATGGCGTTCGTACTTAAATATGGAACTAACCATTCCAATTTTCGCTGTCTCTTATACACATCTCCGAGCCCACGAGACTCCTGAGCAT
+
AABAAFCBCCABGGGGGGGGGGGHHHGGHFABBEGGHGGFGGGHFHHHFHHGHHHFGFDDEE?EGF1EEFGGGCEGHHFGHGHHHBFGHEHGHDGHGFFHHHHHGEFFGGGHHHFHFFFBGFGBGGFECGG@FH<B?CDBHHHHHHHHHD
@M02034:409:000000000-BFKT7:1:2111:19090:20843 1:N:0:28
AAAGTCGAGGTGCCTAAAGTGGCAACCCAGACTCCTCCGTCGGTTGGTGGTGTAGAGCTTCCTGTAGCCGCATGGCGTTCGTACTTAAATATGGAACTAACCATTCCAATTTTCGCTGTCTCTTATACACATCTCCGAGCCCACGAGACT
+
BABBBFBBBBAAG4GGGGGGGGFHHHHGGHHGHFHHHHDA2EAEEEFGGGEFHHHHHHHHHHHHHHHHHGGGEGHHGGGGGGGHHHHGHHHHHFGHFHHHHHHHHHGHFHGHHHGGGFFGHGHHHHBGHHHHHHHHGBDGCGGGD@@ADG
@M02034:409:000000000-BFKT7:1:2111:27414:20858 1:N:0:28
AAAGTCGAGGTGCCTAAAGTGGCAACCCAGACTGGGGCGGGGGTTGGTGGTGTAGAGCTTCCTGTAGCCGCATGGCGTTCGTACTTAAATATGGAACTAACCATTCCAATTTTCGCTGTCTCTTATACACATCTCCGAGCCCACGAGACT
+
BA?ABFAADBABGGGGGGGGGGGHHHHGGEHGH32A2E?00>EEEGG<FG/FGGGFGFGHHGHHHFGBF/CFDFHCDADFGDGHEGGHHHGHHGFHHHHF/GHGHHHHHHHHG<CCEGGHHGGHEFGHHHHGFFFGG:@DGGF.:;BGGG
@M02034:409:000000000-BFKT7:1:2111:14941:20860 1:N:0:28
AAAGTCGAGGTGCCTAAAGTGGCAACCCAGACTACGCGTGGGGTTGGTGGTGTAGAGCTTCCTGTAGCCGCATGGCGTTCGTACTTAAATATGGAACTAACCATTCCAATTTTTGCTGTCTCTTATACACATCTCCGAGCCCACGAGACT
+
A3AAAFBB?A>A4GGGGGGGFGGGHHHGFFGFHHHGGGEEE?EEE?AECEFFFEHDFFFHHFHGFHFHHEE?EEHGEEEFE?2FHGFFGHFGGHBFGFFGGAFFHGFGFFFG33>FGG3B2>FDBGFFFF2@FBD2A<@?F<.CDGGE.F
@M02034:409:000000000-BFKT7:1:2111:22165:20864 1:N:0:28
AAAGTCGAGGTGCCTAAAGTGGCAACCCAGACTAATCCGCAGGTTGGTGGTGTAGAGCTTCCTGTAGCCGCATGGCGTTCGTACTTAAATATGGAACTAACCATTCCAATTTTCGCTGTCTCTTATACACATCTCCGAGCCCACGAGACT
+
CCCBCFCBCCBBGGGGGGGGGGGHHHHGGHHGHHHHHHGGGGGHGHGEFGEFGGHHHHHHHHHHHHHHHGGEGGHHGEGGGGHHHHHGHHHHHHGGHHHHHHHHHHHHHGFHHHGGGGGFHGHHHHGFHHFHHHFGGCCFGGHGGCGAFH
@M02034:409:000000000-BFKT7:1:2111:15357:20870 1:N:0:28
AAAGTCGAGGTGCCTAAAGTGGCAACCCAGCAGGTTGGTGGTGTATCTCTTCCTGTAGCCGCATGGCGTTCGTACTTAAATATGGAACTAACCATTCCAATTTTCGCTGTCTCTTATACACATCTCCGAGCCCACGAGACTCCTGAGCAT
+
BABBBFBADBAAGGGGGGGGGBFHHHHGGHGHHHHHHGGCGGGFFFHHHHHHHHHHHEHGGC0EEHHGEGFEE?FGHDGGHBGHHGFHGF3CGHGHHHHHHHHHHECGGFGHGHHHGHHHHGGHHHHGCGGGGHEFGGGGHHGHFDGHHG
@M02034:409:000000000-BFKT7:1:2111:26311:20876 1:N:0:28
AAAGTCGAGGTGCCTAAAGTGGCAACCCAGTGGGTTGGTGGTGTAAAGCTTCCTGTAGCCGCATGGCGTTCGTACTTAAATATGGAACTAACCATTCCAATTTTCGCTGTCTCTTATACACATCTCCGAGCCCACGAGACTCCTGAGCAT
+
BABAADABBDBBGGGGBGGGGGGHHHHGGH3GHHGGGGGFGGGHHHFGHHHHHHHHHHFHGGEEGHHGGGGGGGHGHDGHGGHHH3FGFDHHHHHHHFHHHHHHHGGGGGHHFFHHFHFBGGGGHHHG?DCGFHGC/CCDHHGHGFHGHF
@M02034:409:000000000-BFKT7:1:2111:8946:20891 1:N:0:28
AAAGTCGAGGTGCCTAAAGTGGCAACCCAGACTAATCAGAATGTTGGGGGTGTAGAGCTTCCTGTAGCCGCATGGCGTTCGTACTTAAATATGGAACTAACCATTCCAATTTTCGCTGTCTCTTATCCACATCTCCGAGCCCACGAGACT
+
BABBBD>ADBBBGGGGGGGGGFCGHHHGGHGGHHHHFF335DGHHDG220AAAAF555BB5BB5FD@DF1EEFAF1E1>?E1??/BB33?BEG333BFGH30?FHFHE?FGHHB@DDA<G?GFFGG1@FG1FGHHEG@//C<FFC?CGCH
@M02034:409:000000000-BFKT7:1:2111:28025:20899 1:N:0:28
AAAGTCGAGGTGCCTAAAGTGGCAACCCAGACTCAGACGAATGTTGGTGGTGTAGAGCTTCCTGTAGCCGCATGGCGTTCGTACTTAAATATGGAACTAACCATTCCAATTTTCGCTGTCTCTTATACACATCTCCGAGCCCACGAGACT
+
BBBBBFBBDBABGGGGGGGGGGGHHHHGGHHGHGHHGHEFGHHGGHHGGGEFHHHGGGHHHHHHHHHGHGGGGGHGGEFGGGHHHHHHHHGHHHHFFHGHHHGHHHHHGGHHHHGGGGFHHHHHHHHHHHHGFGHFD/CBF/CFGCFDGH
@M02034:409:000000000-BFKT7:1:2111:20634:20900 1:N:0:28
AAAGTCGAGGTGCCTAAAGTGGCAACCCAGACTGTTGGTGGTGTGATGCTTCCTGTAGCCGCATGGCGTTCGTACTTAAATATGGAACTAACCATTCCAATTTTCGCTGTCTCTTATACACATCTCCGAGCCCACGAGACTCCTGAGCAT
+
AAABAF?ADBB@GGGGGFFFGGGHHGGGGHHGHHHHHHEFGGGHEGFHHHHHGHGFGHHHEEEEGHFFGGGGGHHHHHFGGFHHGDGGHEHHHHHHGGDFHHHHFGEGEGHHHHHFGHH4GGGGEHBC<@CDGEEC/<DFGHG1G1CGF?
@M02034:409:000000000-BFKT7:1:2111:22966:20909 1:N:0:28
AAAGTCGAGGTGCCTAAAGTGGCAACCCAGACTCCGACTACGGTTGGTGGTGTAGAGCTTCCTGTAGCCGCATGGCGTTCGTACTTAAATATGGAACTAACCATTCCAATTTTCGCTGTCTCTTATACACATCTCCGA
+
AAAAA3>1>DAAG1FDGBG3FD0FCCAAFCGCGHHECAEEHGGGFCEEEEABFGGGFHHEGHGHHGFHFE?/BEHCEGGGGG0?FFD1GHHHHGBF1FG1GGFHHFBFEDGHHHGGGCBDGGGHHGBFGFGGHH1GC<
@M02034:409:000000000-BFKT7:1:2111:19090:20911 1:N:0:28
AAAGTCGAGGTGCCTAAAGTGGCAACCCAGACTCGGGAGGGTGTTGGTGGTGTAGAGCTTCCTGTAGCCGCATGGCGTTCGTACTTAAATATGGAACTAACCATTCCAATTTTCGCTGTCTCTTATACACATCTCCGAGCCCACGAGACT
+
BABBBFABBBBBGGGGGGGGGGGHHHHGGGHGHHGGGGGGGFGGGHHEGGEFGGHGGHHHHHHHHHHHHGGGGGHHGGGGGGHHHHHHHHGHHHHFHHGHHHHHHHGHGHHHHEEGGGGHHHHHHHHGHHHHHHFFD@GGGGHGGGGGGG
@M02034:409:000000000-BFKT7:1:2111:25973:20915 1:N:0:28
AAAGTCGAGGTGCCTAAAGTGGCAACCCAGACTCCTGTTGAGGTTGGTGGTGTAGAGCTTCCTGTAGCCGCATGGCGTTCGTACTTAAATATGGAACTAACCATTCCAATTTTCGCTGTCTCTTATACACATCTCCGAGCCCACGAGA
+
AAAAADAB@BAAGGGGCGGGGGGHGHFGGEHGHHHHGAB35A2BFCEEEAAFFFGEHFFHHEHFGE5BGFGEGGHHGEGEFEBGHHBGHBGGFEDGHHFFGHEGFHHH4FGHHDEGGGGHHHHHHHGFBGFGHFDDE//>@FGCCC/?
@M02034:409:000000000-BFKT7:1:2111:16225:20916 1:N:0:28
AAAGTCGAGGTGCCTAAAGTGGCAACCCAGACTGCTCATAAGGTTGGTGGTGTAGAGCTTCCTGTAGCCGCATGGCGTTCGTACTTAAATATGGAACTAACCATTCCAATTTTCGCTGTCTCTTATACACATCTCCGAGCCCACGAGACT
+
BBBBBFBBBBABGGGGGGGGGGGHGHHGGHHGHHGHHHHHHHHHGHCEFEEFGGHEGHFHHHHGGHHGHGGCFGHHGGGGGG2GHH4BGHBGFHGHHHFGFHFHHHHFFGHHHHGGGFGHHGHHFHFHGHGHHHFBF/>/@GHGGGGGFH
@M02034:409:000000000-BFKT7:1:2111:16207:20923 1:N:0:28
AAAGTCGAGGTGCCTAAAGTGGCAACCCAGACTGCTGATAAGGTTGGTGGTGTAGAGCTTCCTGTAGC
+
CCCCCFCCCCCCGGGGGGGGBGGHGHHGGHHGHH3F3AF5DFH5BFA222B1A3D555AB5BA5B555
@M02034:409:000000000-BFKT7:1:2111:28278:20926 1:N:0:28
AAAGTCGAGGTGCCTAAAGTGGCAACCCAGACTGCG
+
AAAAADABBBABFGGFEGGFGGGHHGHGGHHGHCBF
@M02034:409:000000000-BFKT7:1:2111:27666:20928 1:N:0:28
AAAGTCGAGGTGCCTAAAGTGGCAACCCAGACTAATGGTAAGGTTGGTGGTGTAGAGCTTCCTGTAGCCGCATGGCGTTCGTACTTAAATATGGAACTAACCATTCCAATTTTCGCTGTCTCTTATACACATCTCCGAGCCCACGAGACT
+
AABBADABBBABGGGGGGGGGGGGHHGGGHGGHHHHHHHGGHHFFHGGFFEFFFGBGGHHEHHHHDEGGGGGGFFFEB@FFEHHHHHHGHHHHB@3GGFFFGBFFFHBBFGHHFGGGGE?FBFGDGHBDBHHGGFGF<DFCEFFGGG?AF
@M02034:409:000000000-BFKT7:1:2111:9104:20929 1:N:0:28
AAAGTCGAGGTGCCTAAAGTGGCAACCCAGACTAATACGTCTGTTGGTGGTGTAGAGCTTCCTGTAGCCGCATGGCGTTCGTACTTAAATATGGAACTAACCATTCCAATTTTCGCTGTCTCTTATACACATCTCCGAGCCCACGAGACT
+
AAAAAB1A1A>ACGGGFGGAGBFFECGGGCHGHHHGGHGGHHGHHHFGGGEFFFHFGHFHHEHFGHHHGGAEEGFHGGGEGEHHHGGDGHFBGHBDGFFGFHFHHHGFHHHHHHGGGGE1GBGFEGFHGCHHHHEHG?CC/CGFCCCACH
@M02034:409:000000000-BFKT7:1:2111:17393:20930 1:N:0:28
AAAGTCGAGGTGCCTAAAGTGGCAACCCAGACTTGTGGGGGTTTTAGTCTTGTTGA
+
BBCCCFBCCCBCGGGGGGGGGGGHHHHGGHHGHF3G322A2A0AB53D55DAA5B5
@M02034:409:000000000-BFKT7:1:2111:9849:20931 1:N:0:28
AAAGTCGAGGTGCCTAAAGTGGCAACCCAGACT
+
AA1>A@>>>A>AB1AFGFG3GDF0AGH0FA00A
@M02034:409:000000000-BFKT7:1:2111:24533:20933 1:N:0:28
AAAGTCGAGGTGCCTAAAGTGGCAACCCAGACTGGGGATAAGGTTGGTGGTGTAGAGCTTCCTGTAGCCGCATGGCGTTCGTACTTAAATATGGAACTAACCATTCCAATTTTCGCTGTCTCTTATACACATCTCCGAGCCCACGAGACT
+
BBBBBFCCCCAAGGGGGGGGGGGHHHHGGHHGHHHHGGGFHHHHHHCEFFEFHHHHGGHHHHHFHFFHHGGEEGHHGEGGGGHHHHGFHHHHHHHHHHGGHHHHHHHGHHHHHGFGGGFFFFHHHHHGFGHGHHGFG@CCFFHGGGGGGF
@M02034:409:000000000-BFKT7:1:2111:4313:20935 1:N:0:28
AAAGTCGAGGTGCCTAAAGTGGCAACCCAGACTAAT
+
A3ABAFAA3DAAGGGGGGGGF4BFGHHGGHGGH335
@M02034:409:000000000-BFKT7:1:2111:18064:20943 1:N:0:28
AAAGTCGAGGTGCCTAAAGTGGCAACCCAGACTAATTCGCGGGTTGGTGGTGTAGAGCTTCCTGTAGCCGCATGGCGTTCGTACTTAAATATGGAACTAACCATTCCAATTTTGG
+
BBBBBFBBBBABGGGFGGGGGGFHHHHGGHHGHH3GFEEFCGGEFFGGGGGFGHGGHHHHHHHHHHHHHGGGGGHHGGGGGGGHHHGGHHGHHHHHHHH3GC3B3B3D3BGHB3<
@M02034:409:000000000-BFKT7:1:2111:20976:20945 1:N:0:28
AAAGTCGAGGTGCCTAAAGTGGCAACCCAGACTCTTAAGGGGGTTGGTGGTGTAGAGCTTCCTGTAGCCGCATGGCGTTCGTACTTAAATATGGAACTAACCATTCCAATTTTCGCTGTCTCTTATACACATCTCCGAGCCCACGAGACT
+
CCCCCFCCCCCCGGGGGGGGGGGHHHHGGHHGHHHHHHHHHGGFFGGGGGEFGGGHHHHHHHHHHHHHHGGGGGHHGGGGGGHHHHFFHHHHHHGFHGHHHHGHHHHHHHHHHFGGGGGGHGHHGHFHHHGHHHHGGC?DGGHGGFGGGG
@M02034:409:000000000-BFKT7:1:2111:4297:20945 1:N:0:28
AAAGTCGAGGTGCCTAAAGTGGCAACCCAGACTAAGCATGATGTTGGTGGTGTAGAGCTTCCTGTAGCCGCATGGCGTTCGTACTTAAATATGGAACTAACCATTCCAATTTTCGCTGTCTCTTATACACATCTCCGAGCCCACGAGACT
+
AAAAAFAA1D1AGGGGGGGGGGC0ACF0FFHFHHHHHHHGHHBFF2FEGGEFFDGFGHHHGAFGHHHHFE/EEEHGEGGEEE0?>GBBGGBFGG@G1FBFFFDBBFBGHFHHHDECE?FBHFHHHGDB>CFG1B1<C/B><FGFCGCAAG
@M02034:409:000000000-BFKT7:1:2111:24920:20946 1:N:0:28
AAAGTCGAGGTGCCTAAAGTGGCAACCCAGACTATGAATGAGGTTGGTGGTGTAGAGCTTCCTGTAGCCGCATGGCGTTCGTACTTAAATATGGAACTAACCATTCCAATTTTCGCTGTCTCTTATACACATCTCCGAGCCCACGAGACT
+
BBBBBFBBBBABGGGGGGGGGGGHHHHGGHHGHHHHHHHHHHHHHHGFFGEFHHHHHHHHHHHHGHHHHGGGGGHHGGGGGFGHHHGGHHHHHHGHHHGFHFHHHHHHHHHHHHGGGGGHHHHHHHGHHHHHHHHGF/BDGEEFFGGCGH
@M02034:409:000000000-BFKT7:1:2111:9867:20952 1:N:0:28
AAAGTCGAGGTGCCTAACGTGGCAACCCAGACTGCGACTCATGTTGGTGGTGTAGAGCTTCCTGTAGCCGCATGGCGTTCGTACTTAAATATGGAACTAACCATTCCAATTTTCGCTGTCTCTTATACACATCTCCGAGCCCACGAGACT
+
AAA33DAAB2AAGFGFF4ABFCEHHHHGGHHGHGFE?AE23DFFGHHGEGEGGFHFHHHHHGHHGFFGGEE>EECCFGGGCEGGGHFGGHGHHHFEBCFHHHEGFFFHHHHHHGGGFGGFGHGHGHHHFFGHCGGHGFFFG/FCFC@ACG
@M02034:409:000000000-BFKT7:1:2111:18049:20953 1:N:0:28
AAAGTCGAGGTGCCTAAAGTGGCAACCCAGACTAATTCGCGGGTTGGTGGTGTAGAGCTTCCTGTAGCCGCATGGCGTTCGTACTTAAATATGGAACTAACCATTCCAATTTTCGCTGTCTCTTATACACATCTCCGAGCCCACGAGACT
+
AAAAADABBBABGGGGGFGGGGGFGHHEGHHGHHHHHHGGGFGEFFGFFGEGHHHGHHHHGHHGGHHHHGGGGGHHGGGGGGGHHHHHHHEHHG?FGHHGHHHHHHHHGHHHHHGGGGGHHHHHFHHHHGHHHHHGGDGGGGHGCGGFGG
@M02034:409:000000000-BFKT7:1:2111:20169:20955 1:N:0:28
AAAGTCGAGGTGCCTAAAGTGGCAACCCAGACTTCTACGACTGTTGGTGGTGTAGAGCTTCCTGTAGCCGCATGGCGTTCGTACTTAAATATGGAACTAACCATTCCTATTTTCGCTGTCTCTTATACACATCTCCGAGCCCACGAGAC
+
ABBAAF@BBBBAGGGGGFGGGGFHHHHGGHHGC555D52E22BFGF2AA?EFHBG5F53FGBGFHFHHG?E0EEFACE>FEB2GHGEFFF4FB@3@BFGHFEFF3BF4BF4B?4/?E/?3?FG43B3?F222B3D2?/<<?FGAC?/AA
@M02034:409:000000000-BFKT7:1:2111:12553:20961 1:N:0:28
AAAGTCGAGGTGCCTAAAGTGGCAACCCAGACTAAGAATAATGTTGGTGGTGTAGAGCTTCCTGTAGCCGCATGGCGTTCGTACTTAAATATGGAACTAACCATTCCAATTTTCGCTGTCTCTTATACACATCTCCGAGCCCACGAGACT
+
3AAABFBA>A>ABGGGGGGGGGFGCGGGEHHGHHHHCHFHHHFHHFHGGG2BGGHHHEHHHHHHHHHHHGGGGGHHGGGGGGHHHGFGHHHHHHHGHHHHHHGHHHHHHGHHHGGGGFGGHFHHHHGHGHGHHHHGDCGGGGHGGGGGGH
@M02034:409:000000000-BFKT7:1:2111:20506:20962 1:N:0:28
AAAGTCGAGGTGCCTAAAGTGGCAACCCAGACTACGAAGTCGGTTGGTGGTGTAGAGCTTCCTGTAGCCGCATGGCGTTCGTACTTAAATATGGAACTAACCATTCCAATTTTCGCTGTCTCTTATACACATCTCCGAGCCCACGAGACT
+
BBBABFAABBAAFFGGFGGGGFGBGFHGGHEGHHHAEEFFGGGGFGGBFFEFGFHFGGGHHHHHHGHHHGGEEEHFGEFEFEFFHHGFGHHHHHDGGFHFCF3BFGFE4FGHH4EFGDADGHHHBGF3GHFHHHGFD</<@AFFFGGADH
@M02034:409:000000000-BFKT7:1:2111:18066:20964 1:N:0:28
AAAGTCGAGGTGCCTAAAGTGGCAACCCAGACTCATTCTCTTGTTGGTGGTGTAGAGCTTCCTGTAGCCGCATGGCGTTCGTACTTAAATATGGAACTAACCATTCCAATTTTCGCTGTCTCTTATACACATCTCCGAGCCCACGAGACT
+
BBBBBF?ABBABGGGGGGGGGFFHHHHGFHFFHGBG555B5FGHHGHGGEGGHFHFHHHHHHHHGDGGHEC01BGHGGGGGEFHFFD@GGFHHHFGGHFGGHHHHHFBEGHHHFEGGEEFHHHHGHHHFHGHHHFHGC/<CGEFD@DGGH
@M02034:409:000000000-BFKT7:1:2111:26227:20967 1:N:0:28
AAAGTCGAGGTGCCTAAAGTGGCAACCCAGACTAATAATAATGTTGGTGGTGTAGAGCTTCCTGTAGCCGCATGGCGTTCGTACTTAAATATGGAACTAACCATTCCAATTTTCGCTGTCTCTTATACACATCTCCGAGCCCACGAGACT
+
CCCCCFBBCCCCGGGGGGGGGGGHHHHGGHHGHHHHHHHHGGGGHHHGFGFGHHGFGFHHHHHHFHHHHGGGGGHHGGGGGGHHHHHHHHHHHHFFFHHHCHHHHHHHHGHHHHGEGGGHHGHHGHH4?GHHHH3GG/CDGGHGGGG/EG
@M02034:409:000000000-BFKT7:1:2111:18512:20989 1:N:0:28
AAAGTCGAGGTGCCTAAAGTGGCAACCCAGACTCATCAGCATGTTGGTGGTGTAGAGCTTCCTGTAGCCGCATGGCGTTCGTACTTAAATATGGAACTAACCATTCCAATTTTCGCTGTCTCTTATACACATCTCCGAGCCCACGAGACT
+
A?AAADAABDBBGGGGGGGGGGGHHHHGGHHGGHCFHHHHBFGGHHHEFDEFHGFAFFGHHFHHHFHHHFCEEGHAEGGGGFFHGFGFFGHHHGFGHGGG3FGBGDFGGGHHHFEGDGEHHHHHHHEHFFFHHFGGF?CFFFAEDCGGGF
@M02034:409:000000000-BFKT7:1:2111:13154:20991 1:N:0:28
AAAGTCGAGGTGCCTAAAGTGGCAACCCAGACTGGTGTGCATGTTGGTGGTGTAGAGCTTCCTGTAGCCGCATGGCGTTCGTACTTAAATATGGAACTAACCATTCCAATTTTCGCTGTCTCTTATACACATCTCCGAGCCCACGAGACT
+
CBCCAFCCCCCCGGGGGGGGFGGHGHHGGHGGHHEHHFEHGGHHHHHGEGEFGGGGHHHHHHHHHHHGHGGFEGHHGGGGGGHHHHFHHHHHHHFFFHGHHHEHHHGFHHHHHFGGGGGHHHHHHHGHFHHHHHHFGGGGGGHGGGGGGH
@M02034:409:000000000-BFKT7:1:2111:18341:20991 1:N:0:28
AAAGTCGAGGTGCCTAAAGTGGCAACCCAGACTGATAATCGTGTTGGTGGTGTAGAGCTTCCTGTAGCCGCATGGCGTTCGTACTTAAATATGGAACTAACCATTCCAATTTTCGCTGTCTCTTATACACATCTCCGAG
+
1A?AAFAADD1AFGGGGGG3A10AGHHGGHFFFHGBFFFDCEFHHC/EFGFBBBF2F1AFGCGFBDFGH?EEGEHHGGGGGEGHHHEFGF2GEE@BGFFFFFDBFFHD2GFHHFE<EE<1FGFFBD>FGFB<GBDFE/<
@M02034:409:000000000-BFKT7:1:2111:18740:21003 1:N:0:28
AAAGTCGAGGTGCCTAAAGTGGCAACCCAGACTAATAAGAAGGTTGGTGGTGTAGAGCTTCCTGTAGCCGCATGGCGTTCGTACTTAAATATGGAACTAACCATTCCAATTTTCGCTGTCTCTTATACACATCTCCGAGCCCACGAGACT
+
BBBBBFBBDBAAGGGGGGGGGGGHHHHGGHHGHGHHBHHH5FGHGHGBEDEBGHHFHHHHHGHFFHFHHGGEFGHHGGGGFEFHHHHGHHHHHHHEGHHHHHHHHHGHFHHHHFGGGGGHHHHHHHBHHHFHHHHFGGCCGGHGGGGDEH
@M02034:409:000000000-BFKT7:1:2111:4778:21016 1:N:0:28
AAAGTCGAGGTGCCTAAAGTGGCAACCCAGACTAATAATCAGGTTGGTGGTGTAGAGCTTCCTGTAGCCGCATGGCGTTCGTACTTAAATATGGAACTAACCATTCCAATTTTCGCTGTCTCTTATACACATCTCCGAGCCCACGAGACT
+
AAA?ADAAAB>AFGGGGGGFGD2BAGHGGDFFGGGGHGBGEFFFGHGAFEEFGFDEGDGHDAFFEEGBBEEEEEH1>EEGGEHGFDFB3FDDFHFFGGHHF0FFGGGFHHGHHFEDDEEHHHHHHHHBGFGHHHFGDDC@CGHGGGGE/G
@M02034:409:000000000-BFKT7:1:2111:19425:21019 1:N:0:28
AAAGTCGAGGTGCCTAAAGTGGCAACCCAGACTAAGGAGATGGTTGGTGGTGTAGAGCTTCCTGTAGCCGCATGGCGTTCGTACTTAAATATGGAACTAACCATTCCAATTTTCGCTATCTCTTATACACATCTCCGAGCCCACGAGACT
+
CCCCCFBBDBBCGGGGGGGGGGGHHHHGGHHGHHHHHHHHHHHHHGGGGGGGHHGGHHHHHHHHHHHHHGGGGGHHGGGGGGHHHHHHHHHHHHHHGHHHHHHHHHHHHHHHHHGGGGGHHHHHHHGHFHHHHHHHGCGGGGHGGGGGGH
@M02034:409:000000000-BFKT7:1:2111:12780:21021 1:N:0:28
AAAGTCGAGGTGCCTAAAGTGGCAACCCAGACTCCGACTCCTGTTGGTGGTGTAGAGCTTCCTGTAGCCGCATGGCGTTCGTACTTAAATATGGAACTAACCATTCCAATTTTCGCTGTCTCTTATACACATCTCCGAGCCCACGAGACT
+
>AAB3BAADDAAGGGGGGFGFGEHHHHGGHHGHHHGGGGCBBGFGGGAAEEFGHHHGFHGHHHGFGGGHGG0E>BGGEEGCEEHGFHHDGHHHGFFEGEHHGFGHHGHHGHHHFGGGGGHHGHHBGFG3CHHHHHF//<?CACF/@@?CG
@M02034:409:000000000-BFKT7:1:2111:25928:21024 1:N:0:28
AAAGTCGAGGTGCCTAAAGTGGCAACCCAGACTGTTGGGCCTGTTGGTGGTGTAGAGCTTCCTGTAGCCGCATGGCGTTCGTACTTAAATATGGAACTAACCATTCCAATTTTCGCTGCTCTTATACACATCTCCGAGCCCACGAGACTC
+
BACCBFCCCCBCGGGGGGGGGGGHHHHGGHHGHHHHHHGFHGGHHHHGGGGFHGHFGHHHHHHHHHHHHGGEGEHHGGGGFGHHHHFGHHHHHHGHHHGGHHHHHHGHHHHHHHGGGGGHHHHHHGGGGFHHHGGGGGGGGHGGGGGGHF
@M02034:409:000000000-BFKT7:1:2111:12798:21030 1:N:0:28
AAAGTCGAGGTGCCTAAAGTGGCAACCCAGACTCCGACTCCTGTTGGTGGTGTAGAGCTTCCTGTAGCCGCATGG
+
CCCCCFBCCCCCGGGGGGGGG4FHHHHGGHCFHHH?22E2BGHHGFAGF1EFFFGEB5BF5BFEGAFDGDFEEGC
@M02034:409:000000000-BFKT7:1:2111:25073:21031 1:N:0:28
AAAGTCGAGGTGCCTAAAGTGGCAACCCAGACTGGGGGTGGGGTTGGTGGTGTAGAGCTTCCT
+
CCCDCFBBCCBCGGGGGGGGGGGHHHHGGH22BGAEEGAEE?0EEGE1?1E113D334@B3FE
@M02034:409:000000000-BFKT7:1:2111:27236:21036 1:N:0:28
AAAGTCGAGGTGCCTAAAGTGGCAACCCAGACTACGAATAAGGTTGGTGGTGTAGAGCTTCCTGTAGCCGCATGGCGTTCGTACTTAAATATGGAACTAACCATTCCAATTTTCGCTGTCTCTTATACACATCTCCGAGCCCACGAGACT
+
BAABBFBBBBBBGGGGGGGGGGGHHHHGGHHGHHHGE2BFHHHHHHGGFGEFHGHFHFHHGHHHFHHHHGGFEGHHGEGGGGHHHHHHHHHHHHFGHHDHGHFHHHHHHHHHHGGGGGGHHHGHHHHHHHHHHHHHG/DFGGHGGCGGGB
@M02034:409:000000000-BFKT7:1:2111:6729:21041 1:N:0:28
AAAGTCGAGGTGCCTAAAGTGGCAACCCAGACTCCTCATACTGTTGGTGGTGTAGAGCTTCCTGTAGCCGCATGGCGTTCGTACTTAAATATGGAACTAACCATTCCAATTTTCGCTGTCTCTTATACACATCTCCGAGCCCACGAGACT
+
BBBABFABDBBBFGGGGFGGFBFHHHHGGHHGHHHHGHHFEGFGGHHEC2EEAGGDE5GF5GDEG5FFFGGEEEG1E?/FEEEHHHFGHGGHFHBFFGGG313FG4FGFGHHHFEDGGGHHGHHHHGHFHGHHHBF/@CC?FHGGGGDGF
@M02034:409:000000000-BFKT7:1:2111:13574:21042 1:N:0:28
AAAGTCGAGGTGCCTAAAGTGGCAACCCAGACTTCTAATAGGGTTGGTGGTGTAGAGCTTCCTGTAGCCGCATGGCGTTCGTACTTAAATATGGAACTAACCATTCCAATTTTCGCTGTCTCTTATACACATCTCCGAGCCCACGAGACT
+
BBBBBFBBBBBBGGGGGGGGGGGHHHHGGHHGHHHHHHHHHGHHHGGGFGEGGHHGHGHHHHHHHHHHHGEFGGHEGGGGGGFHHHHGHHHHHHFFHHHHHHHHHHGHHHHHHHGGGGEHHHHHHHHHHHFHHHFHGGGGGGHGGGFGGF
@M02034:409:000000000-BFKT7:1:2111:6350:21056 1:N:0:28
AAAGTCGAGGTGCCTAAAGTGGCAACCCAGACTAATCAGAAGGTTGGTGGTGTAGAGCTTCCTGTAGCCGCATGGCGTTCGTACTTAAATATGGAACTAACCATTCCAATTTTCGCTGTCTCTTATACACATCTCCGAGCCCACGAGACT
+
CCCCBFABBCCCGGGGGGGGGGGHHHHGGHHGHHHHHHHFFCGGHHGGFGEFHHGFHHHHHHHHHHHHHGGGGGHHGEGGGGFHHHHHGHBHHFGHHHHHHGFHHHGF4FHHHHGGGCFHHHHHHHHHHFHHHHHGGCFGGGGGGFGGGH
@M02034:409:000000000-BFKT7:1:2111:13850:21057 1:N:0:28
AAAGTCGAGGTGCCTAAAGTGGCAACCCAGACTACTTCTAATGTTG
+
BBBBBFBBBBBBGGGGGGGGGGGHGHHGGHHGH33D55DB5DGH5E
@M02034:409:000000000-BFKT7:1:2111:15020:21057 1:N:0:28
AAAGTCGAGGTGCCTAAAGTGGCAACCCAGACTAATAATAATGTTGGTGGTGTAGAGCTTCCTGTAGCCGCATGGCGTTCGTACTTAAATATGGAACTAACCATTCCAATTTTCGCTGTCTCTTATACACATCTCCGAGCCCACGAGACT
+
A@ABAFBABDABGGFEGGGGFGGHHFHGGHHGHHFFGFGFDDFFHHGEFGGGHHGFHFHEFGGGFDGGFGFEGGHEEFGFGGGHGHHHGDGHHHFDFHFGGG3FGBFFBGHHHFEGG?EGFHHH4GGGHHFGHHGBD?CCFGHGGCGADB
@M02034:409:000000000-BFKT7:1:2111:27179:21059 1:N:0:28
AAAGTCGAGGTGCCTAAAGTGGCAACCCAGACTTCTGCTGCGGTTGGTGGTGTAGAGCTTCCTGTAGCCGCATGGCGTTCGTACTTAAATATGGAACTAACCATTCCAATTTTCGCTGTCTCTTATACACATCTCCGAGCCCACGAGACT
+
CCCCCFCCCCBCGGGGGGGGGGGHHHHGGHHGHHHHHHGHHGGGGGGFGGFFHHHHHHHHHHHHHHHHHGGGGGHHGGGGGGHHHHFHHHFHHHHFHHGHGHHHHHGHHHHHHHGGGGFFHGHHEHFHFHFHGGGFG?FCGGHGGCCDDG
@M02034:409:000000000-BFKT7:1:2111:17195:21060 1:N:0:28
AAAGTCGAGGTGCCTAAAGTGGCAACCCAGACTGATCCTAAGGTTGGTGGTGTAGAGCTTCCTGTAGCCGCATGGCGTTCGTACTTAAATATGGAACTAACCATTCCACTTTTCGCTGTCTCTTATACACATCTCCGAGCCCACGAGCCT
+
BABBBFAADB>>EBGGFGF6FGFHFHCEAFCFFFFGHHGHGGGHHHCEFGEFHBE5DEHHHFHHDFGGGDGCFGHHEFGGGGBGHHHBGHFHHHBFBBFFFGGHHHHG3BGHH4EDG?EGHHHHFGFHBGGH1?FFD??C?FFG?C//>G
@M02034:409:000000000-BFKT7:1:2111:28351:21063 1:N:0:28
AAAGTCGATGTGCCTAAAGTGGCAACCCAGACTAATAATTTGTTTGGTGGTGTAGAGCTTCCTGTAGCCGCATGGCGTTCGTACTTAAATATGGAACTAACCATTCCAATTTTCGCTGTCTCTTATACACATCTCCGAGCCCACGATACT
+
AAA1>B>A>B>1FEFA11AF111B1AFFG0FFHE11FDGHHH2BB0/AF?EFHG1GGFFGHHF1GG2FGBAAFC0B/>>F/>0FGHGFEH2F21@BBGGFGHFFHHG2FGHFEH?EG/?BDGHHBGFHBHBGFHG1C/</>/FF/>/?<<
@M02034:409:000000000-BFKT7:1:2111:20269:21063 1:N:0:28
AAAGTCGAGGTGCCTAAAGTGGCAACCCAGACTAATAAGAATGTTGGTGGTGTAGAGCTTCCTGTAGCCGCATGGCGTTCGTACTTAAATATGGAACTAACCATTCCAATTTTCGCTGTCTCTTATACACATCTCCGAGCCCACGAGACT
+
CCCCCFCCCCBBGGGGGGGGGGGHHHHGGHHGHHHHHHHHHGHHHHHGGGEFHHHHHHHHHHHHHHHHHGGEEGHHGGGGGGHHHHHHHHHHHHFGHHHHHHHHHHGGHHHHHFGGGGGHHGHHFHHHHHHHHHHHGDGGGGHGGGGGGH
@M02034:409:000000000-BFKT7:1:2111:12869:21063 1:N:0:28
AAAGTCGAGGTGCCTAAAGTGGCAACCCAGACTAAGAATAATGTTGGTGGTGTAGAGCTTCCTGTAGCCGCATGGCGTTCGTACTTAAATATGGAACTAACCATTCCAATTTTCGCTGTCTCTTATACACATCTCCGAGCCCACGAGACT
+
CCCCBFCCDBABGGGGGGGGGGGHHHHGGGHGHGHHHHHHHHHHGHHEGGGFGHHGGHHHHHHHHHHHHGGGGGHHGGGGGFHHHHHHHHHHHHHHHHFHHHHHHHHHHHHHHHGGGDEGHGHHBHGHHHHBGHHHGB@CGGGGGGGGGH
@M02034:409:000000000-BFKT7:1:2111:27394:21065 1:N:0:28
AAAGTCGAGGTGCCTAAAGTGGCAACCCAGACTAAGGGT
+
BBBBBFBBBBABGGGGGGGGGGGHHHHGGHH2F333AGH
@M02034:409:000000000-BFKT7:1:2111:20599:21069 1:N:0:28
AAAGTCGAGGTGCCTAAAGTGGCAACCCAGACTAAGAATGATGTTGGTGGTGTAGAGCTTCCTGTAGCCGCATGGCGTTCGTACTTAAATATGGAACTAACCATTCCAATTTTCGCTGTCTCTTATACACATCTCCGAGCCCACGAGACT
+
A1AAAFAADD>AGGGGGGGGGDAFFHHGGHHGHGGFHHHHHHFHG2GEFEEFGFGGFFHFFFHGFHEHHGGGCFHHCEEGGFHHFHGD1GGHGFGHGHEHHFHH1GGFBGGGHFEGGEEFHFHFHEBG2FGHHFGGB/<CCFHGCGGC?G
@M02034:409:000000000-BFKT7:1:2111:15036:21072 1:N:0:28
AAAGTCGAGGTGCCTAAAGTGGCAACCCAGACTAATAATAATGTTGGTGGTGTAGAGCTTCCTGTAGCCGCATGGCGTTCGTACTTAAATATGGAACTAACCATTCCAATTTTCGCTGTCTCTTATACACATCTCCGAGCCCACGAGACT
+
A3AAAFAAADAABGGGGFGFFFGHHHHGAEHGH3GB55F55G5F5EFAF22BFDG5D5FGDGFFDAD5FEGEEECFEFG1E>B??BF3B@BBG333BBFGF13FGGHGBEDGHF>EGF/3FGD4?F4B?3GHHHFHGC/B>/FA//AAEF
@M02034:409:000000000-BFKT7:1:2111:7513:21074 1:N:0:28
AAAGTCGAGGTGCCTAAAGTGGCAACCCAGACTGGGGGGGGTGTTGGTGGTGTAGAGCTTCCTGTAGCCGCATGGCGTTCGTACTTAAATATGGAACTAACCATTCCAATTTTCGCTGTCTCTTATACACATCTCCGAGCCCACGAGACT
+
AABB>DAABCBCGGGGGGGGFGGHHHHGGHHGHH2BEGFGF@DBDEFDEFAF:BFFFFFFFFFBFFFFFDFBDAFFDDBFFFFFEFFFFFFFFFBBFFFFF9BBFFFFFFFFFFDFFFFFFFFFFFEFBFFFFFFBDFFFFFFFFFFFDF
@M02034:409:000000000-BFKT7:1:2111:22035:21074 1:N:0:28
AAAGTCGAGGTGCCTAAAGTGGCAACCCAGACTACGAATAAGGTTGGTGGTGTAGAGCTTCCTGTAGCCGCATGGCGTTCGTACTTAAATATGGAACTAACCATTCCAATTTTCGCTGTCTCTTATACACATCTCCGAGCCCACGAGACT
+
ABA@BFBBDDAAGGGGGGGGGGFFFHHGGHHGHHHGGHHGHFHEGGGAEFEFGFGGGHGHHHHFGFHGGGGGGEHHGEGGGGFHHHHFGHGGGHGFHGGHHHHHHHHHHHHHHFGGGGGEHFHHGHHHGEBGHHFDEFCGCFHECGCEGH
@M02034:409:000000000-BFKT7:1:2111:28369:21076 1:N:0:28
AAAGTCGAGGTGCCTAAAGTGGCAACCCAGACTCTTAGTTTGGTTGGTGGTGTAGAGCTTCCTGTAGCCGCATGGCGTTCGTACTTAAATATGGAACTAACCATTCCAATTTTCGCTGTCTCTTATACACATCTCCGAGCCCACGAGACT
+
BCCCBFABCCCBGGGGGGGGGGGHHHHGGHHGH33DG5D55DFEGGGGFGEGHHHHHHHHHHHHHHHFHGGGGGHHGGGGGGHHHHHHGHHHHHHFHHGGHHEHGHHHHHHHHHGGGGGGHFHHHHHHHFHHGHHHGB@@FEGG?DGFDF
@M02034:409:000000000-BFKT7:1:2111:20816:21076 1:N:0:28
AAAGTCGAGGTGCCTAAAGTGGCAACCCAGACTCAGAATCATGTTGGTGGTGTAGAGCTTCCTGTAGCCGCGTGGCGTTCGTACTTAAATATGGAACTAACCATTCCAATTTTCGCTTCTCTTATACACATCTCCGAGCCCA
+
AAB?>DAABDAAGGGGCGGGAFFFFHHGGHFGHHGHHCGHFFDFBGCEFGGEADD55DEGEGFF5DD5DEE0>>>//BEF1>???EHEFFFBFF33FFF?3B3B?4B4?BFGGBE/E/EDFGG3F3BFCBGH3B@E/B/<FE
@M02034:409:000000000-BFKT7:1:2111:19882:21078 1:N:0:28
AAAGTCGAGGTGCCTAAAGTGGCAACCCAGACTGTGACGTCGGTTGGTGGTGTAGAGCTTCCTGTAGCCGCATGGCGTTCGTACTTAAATATGGAACTAACCATTCCAATTTTCGCTGTCTCTTATACACATCTCCGAGCCCACGAGACT
+
A?AB>DABBDAAGGGGFGGGGGGHHHHGGHHGHGHHHGGFGGGFGGGACEEFGGHHGFHH5GHHHFHHGGGGGGHHGEGGGGGHHHHHHHHHHHHHGFFHHHHFGGFGHHFHFGGGFGGHFHHHEHFHFHFHHHFHGCGGGGHGGGCDGH
@M02034:409:000000000-BFKT7:1:2111:11868:21081 1:N:0:28
AAAGTCGAGGTGCCTAAAGTGGCAACCCAGACTGGGAGTAAGGTTGGTGGTGTAGAGCTTCCTGTAGCCGCATGGCGTTCGTACTTAAATATGGAACTAACCATTCCAATTTTCGCTGTCTCTTATACACATCTCCGAGCCCACGAGACT
+
A?AA>BAAB@AAGFGGBAGFEGGHHHHGGHHGHB2AFAAGDBGDAFEECEEEAFFFFGHFFGGFFFGEFEFEEEFFEGCFEEHHFFGHFGFHFHFEGGEFBE3FGB4EGGHHHDEGGGGHHGGGFHFHFHHHHGF?E/BCCGHGGGGGGF
@M02034:409:000000000-BFKT7:1:2111:6030:21093 1:N:0:28
AAAGTCGAGGTGCCTAAAGTGGCAACCCAGACTCCTCAGCCTGTTGGTGGTGTAGAGCTTCCTGTAGCCGCATGGCGTTCGTACTTATATATGGAACTAACCATTCCAATTTTCGCTGTCTCTTATACACATCTCCGAGCCCACGAGACT
+
AAA?ADABBD2>FGGFGGGGFGGHHHHGA2AFFCFF2BFFFFGHHHEEFG1BFFHBD5GF535FGHHGHC00EEH1>1EFFEEFHGB4BF4FGG@FCHFF3GBGGDF?FGHHHBEEGGGFG4GHHHHGFHFC2BB2/@CCB/FFFGGF?H
@M02034:409:000000000-BFKT7:1:2111:19885:21100 1:N:0:28
AAAGTCGAGGTGCCTAAAGTGGCAACCCAGACTCTGAGTTCTGTTGGTGGTGTAGAGCTTCCTGTAGCCGCATGGCGTTCGTACTTAAATATGGAACTAACCATTCCAATTTTCGCTGTCTCTTATACACATCTCCGAGCCCACGAGACT
+
BBBBBDAAB2ABGGGFCFGGFFFHHHHGGCHGH33F555555BFGH2EFEFFCBEGEHBGHHHHHHBEGGGGGGFFGEEGGGGHHGDG3FFGBB33BGGGHFGGHHFFGGHHHEECG/EBHHFH4GDGGF1BGHFHA/BCBF/FC/@DFH
@M02034:409:000000000-BFKT7:1:2111:14825:21101 1:N:0:28
AAAGTCGAGGTGCCTAAAGTGGCAACCCAGACTACTGATATTGGTGGG
+
BBBBAFBABB2A4EFGGGGGGGGHGHHDFF22A33D3AD55DA3DF2A
@M02034:409:000000000-BFKT7:1:2111:4452:21104 1:N:0:28
GCTCTTAAAGAGGAGAAAGGTCATGCCTGTGGGAGTTGCTTCTAACTTTACTCTTTTTCTTCTCGTC
+
AAAAAFF3BDD1ABEGGB1AGFHGH1BD1BBF?00AB1ABBFB2AB12B2DGA21AA10AD2D1B/B
@M02034:409:000000000-BFKT7:1:2111:20012:21106 1:N:0:28
AAAGTCGAGGTGCCTAAAGTGGCAACCCAGACTATTACTCATGTTGGTGGTGTAGAGCTTCCTGTAGCCGCATGGCGTTCGTACTTAAATATGGAACTAACCATTCCAATTTTCGCTGTCTCTTATACACATCTCCGAGCCCACGAGACT
+
CCCCCFCCCCBAGGGGGGGGGGGFHHHGGHHGHHHHGHHGHHFHHHHGGGEBGHHHHHHHHHHHHHHHHGGGGGHGGGGGFFHHHHHHHHHHHHHHHHHHHHHHHHHHHHHHHHGFGGEGHFHHHHHHGHGHHHHHGCDCGGGGGCGDGB
@M02034:409:000000000-BFKT7:1:2111:4423:21107 1:N:0:28
AAAGTCGAGGTGCCTAAAGTGGCAACCCAGGGGAATGGTGGTGTAGAGCTTCCTGTAGCCGCATGGCGTTCGTACTTAAATATGGAACTAACCATTCCAATTTTCGCTGTCTCTTATACACATCTCCG
+
A1A11DAA@DA?FGG11BFGFGFHFHHGGHC?EG?GBFFH?EAAFGDGFHHGHFHGDHHGEECE?EFEGGGGGGHFGFEGHBFEFBFBF1BG0FGH2B22BFGFFE?EGGBG2B>B>FBDB11BDB1?
@M02034:409:000000000-BFKT7:1:2111:9845:21119 1:N:0:28
AAAGGCGGGTGCCTAAAGTTGTCACCCACAC
+
>1AA1>1>>>>0BBBBBF221BADFBBA//A
@M02034:409:000000000-BFKT7:1:2111:14972:21120 1:N:0:28
ACAGTCGAGGTGCCTAAAGTGGCAACCCAGACTTCGCCGCCTGTTGGTGGTGTAGAGCTTCCTGTAGCCGCATGGCGTTCGTACTTAAATATGGCACTAACCATTCCAATTTTCGCTGTCTCTTATACACATCTCCGAGCCCACGAGACT
+
A111AF1>1>>AFFGGGGGABGFHHHHE0FFBGHHGGFEEFGCGH1/AAEEBFGHGBGFGHGHHHGFEG?/EEEHGGEGGFFCHAF2BDGGHHE/>FG1GHHHGHHHFDFGHFBEEGC<FDHGHHHFBDGDBHHFFFC/C@FHGG-CAEH
@M02034:409:000000000-BFKT7:1:2111:23506:21123 1:N:0:28
AAAGTCGAGGTGCCTAAAGTGGCAACCCAGACTGTTAATGGGGTTGGTGGTGTAGAGCTTCCTGTAGCCGCATGGCGTTCGTACTTAAATATGGAACTAACCATTCCAATTTTCGCTGTCTCTTATACACATCTCCGAGCCCACGAGACT
+
BBBBBFBBBBBBGGFGGFGGGGGHHHHGGHHGHHHHHHHGHHGGFGGFGGEFGGHHHHHHHHHHHHHHHGGGGGHHGGGGFFCHHHHGHHHHHHHHHHHHGHFHHHHHHHHHHEEGGGFHHFHHHHGHFFHHHHHFD<@CFGEFGGGGGG
@M02034:409:000000000-BFKT7:1:2111:5343:21123 1:N:0:28
AAAGTCGAGGTGCCTAAAGTGGCAACCCAGACTGATAATCATGTTGGTGGTGTAGAGCTTCCTGTAGCCGCATGGCGTTCGTACTTAAATATGGAACTAACCATTCCAATTTTCGCTGTCTCTTATACACATCTCCGAGCCCACGAGACT
+
AAABADAABDACGGGGFGGGGGGGHHHGGHHGHHHHHHHHGFGGHHGFFGEFGHHHGEHHHHHFGGHHGEFGGFHEFGGGGGHHGHHGHHHHGHGFFGFFFGBGGFHFHHHHHHGGGGGHHHFHFHHHEFHGHGBGFGGFGGHGGGGGGH
@M02034:409:000000000-BFKT7:1:2111:25897:21129 1:N:0:28
AAAGTCGAGGTGCCTAAAGTGGCAACCCAGACTAAGAATGGGGTTGGTGGTGTAGAGCTTCCTGTAGCCGCATGGCGTTCGTACTTAAATATGGAACTAACCATTCCAATTTTCGCTGTCTCTTATACACATCTCCGAGCCCACGAGACT
+
BABBBFBBBBBAGGGGGGGGGGGFHGHGFHHGHDBC3AFGF2EAE2EEE1FFAAF55AGFDGGHHDFEFAE0EEE1/B>FEEFCFGFD3FHGGB33FGHHB03BF4B44FFGFB/EFE<GFFBF33?FD2?GHGH2A/@C<F<FCCDDGH
@M02034:409:000000000-BFKT7:1:2111:25151:21130 1:N:0:28
AAAGTCGAGGTGCCTAAAGTGGCAACCCAGACTAAGGAT
+
BBBBBFBADBBBGGGGGGGGGGGHHHHGGHFEFD33B3F
@M02034:409:000000000-BFKT7:1:2111:10662:21135 1:N:0:28
AAAGTCGAGGTGCCTAAAGTGGCAACCCAGACTCATTGTGGGGTTGGTGGTGTAGAGCTTCCTGTAGCCGCATGGCGTTCGTACTTAAATATGGAACTAACCATTCCAATTTTCGCTGTCTCTTATACACATCTCCGAGCCCACGAGACT
+
BB@BBFBBBBAAGGGGGGGGGGGHHHHGGHHGHHHHHHFHGGGGEEFGGGEFGHHGGHHHHHHHHGHHHGGGGGHHGGGGGFGHHHGGHHHGHHFFHHHHHHGHHHHHHHHHHHGGGGGGHHHHHHHHHHHHHHHHGCGGGGHGGGGGDH
@M02034:409:000000000-BFKT7:1:2111:27439:21136 1:N:0:28
AAAGTCGAGGTGCCTAAAGTGGCAACCCAGACTCCTAATAATGTTGGTGGTGTAGAGCTTCCTGTAGCCGCATGGCGTTCGTACTTAAATATGGAACTAACCATTCCAATTTTCGCTGTCTCTTATACACATCTCCGAGCCCACGAGACT
+
BBBBBFBB?DAAFGGGGGGEGGGHHCHGFFEFHFFHHFBDGGHHE5GAFEEGHHHBBHFHHCGHHBGFFEEAEFFHEGGEFGHGHHHHHHHFHGFECGFFHFEHHGFHHHHHHHGGGDFHBGDGHFGHEGFHHHHHGC/BCCCGGG@DGH
@M02034:409:000000000-BFKT7:1:2111:27457:21137 1:N:0:28
AAAGTCGAGGTGCCTAAAGTGGCAACCCAGACTCCTAATAATGTTGGTGGTGTAGAGCTTCCTGTAGCCGCATGGCGTTCGTACTTAAATATGGAACTAACCATTCCAATTTTCGCTGTCTCTTATACACATCTCCGAGCCCACGAGACT
+
BBBBBFBABCAAGGGGGGGGGGGHHHHGGHHGHHBGHHHHBGHHHHHGGGFFGFHHHHHHHHHHGFHHHGGFGGHGGEFGFGHHHHFFHHGHHGHGFHFGGHGHHHHGFGHHHHFFGGGHHGHHHHHHGHHHGHHFGDGFGGHGGGGGGH
@M02034:409:000000000-BFKT7:1:2111:6408:21141 1:N:0:28
AAAGTCGAGGTGCCTAAAGTGGCAACCCAGACTGGGTTGGGTGTTGGTGGTGTAGAGCTTCCTGTAGCCGCATGGCGTTCGTACTTAAATATGGAACTAACCATTCCAATTTTCGCTGTCTCTTATACACATCTCCGAGCCCACGAGAC
+
BBBBBFBBBBBBGGGGGGGGGGGHHHHGGHHGHHHHG2AAEEFGFHHEGGFFHHHGHHHHHHHHHHHHHGGEEGHHGGGGGGGHHHGFHFFHHEFHHHHHHHHHHHGHDGHHHGGGGGGHHHHHHHHHGHHHHHGHDCGGGGHGGGGGG
@M02034:409:000000000-BFKT7:1:2111:19582:21152 1:N:0:28
AAAGTCGAGGTGCCTAAAGTGGCAACCCAGACTGGGGGTGGGGTTGGTGGTGTAGAGCTTCCTGTAGCCGCATGGCGTTCGTACTTAAATATGGAACTAACCATTCCAATTTTCGCTGTCTCTTATACACATCTCCGAGCCCACGAGACT
+
AABBBFBBBBBBGGGGGGGGGGGCHHHGGHGGHHCHGGEEGGGGGGGEEGGFCDHFGHHHHHHHHGFFHGGEFGHGGGGGGEHHHHHEGHHHHH3?GHHGFFGGGHHDFGGHH2CGGDCGFHFGFHGHDFGGGHHBD@DGGEHGGGGGGH
@M02034:409:000000000-BFKT7:1:2111:6425:21157 1:N:0:28
AAAGTCGAGGTGCCTAAAGTGGCAACCCAGACTGGTTTTGTTGTTGGTTGTGTAGAGCTTCCTGTAGCCGCATGGCGTTCGTACTTAAATATGGAACTAACCATTCCAATTTTCGCTTTCTCTTATCCACATCTCC
+
>A3AAF3AD>2>GGFGCDGGBEDGGHHGCHHGHFD5BB22BBFFG22B2EEBFBFF55FF5BG5FFAGHEEEEBGFE1>FEE?F1BBB344BD3B3BG@3FGFHFG?44BBFHH/<E/????EGHH1?2B11?BFG
@M02034:409:000000000-BFKT7:1:2111:25373:21158 1:N:0:28
AAAGTCGAGGTGCCTAAAGTGGCAACCCAGACTAATCATAGTGGGG
+
CCCCCFBCBCCCGGGGGGGGGGGHHHHGGHHGHB3D35DG5D522A
@M02034:409:000000000-BFKT7:1:2111:20287:21172 1:N:0:28
AAAGTCGAGGTGCCTAAAGTGGCAACCCAGACTCCTAGTTCGGTTGGTGGTGTAGAGCTTCCTGTAGCCGCATGGCGTTCGTACTTAAATATGGAACTAACCATTCCAATTTTCGCTGTCTCTTATACACATCTCCGAGCCCACGAGACT
+
DDDDDFDCCCBCGGGGGGGGGGGHHHHGGHHGHHHHHHHHHGGGGGGGGGEFGGHHHHHHHHHHHHHHHGGGGGHHGFGGFEGHHHHHHHHHHHHHHHHHHHHHHHGHHHHHHHGGGGGGHGHHHHHHHHHHHHHHGGGGGGHGGGGDGH
@M02034:409:000000000-BFKT7:1:2111:7795:21174 1:N:0:28
AAAGTCGAGGTGCCTAAAGTGGCAACCCAGACTAATAAGGAGGTTG
+
BBBBBFBB?DABFGGGGGGGF4EGHHHGGHHGHDG5D5BD322EBF
@M02034:409:000000000-BFKT7:1:2111:17198:21182 1:N:0:28
AAAGTCGAGGTGCCTAAAGTGGCAACCCAGACTAATAATAATGTTGGTGGTGTAGAGCTTCCTGTAGCCGCATGGCGTTCGTACTTAAATATGGAACTAACCATTCCAATTTTCGCTGTCTCTTATACACATCTCCGAGCCCACGAGACT
+
AAABAFBBBB?AGGGGGGGFGGGGHHHGGGHGHHHHHHHHHHHHGHHGGGGFGHHHHHHHHFHHHHFHHGECEGHHGEFGGGHHHHFHHHHHHGGHHHHGHGEGHHGHFGHHHHGGGGGGGGHHHHHHHFHHHGFDF/CCGGHGGGCGGH
@M02034:409:000000000-BFKT7:1:2111:21826:21184 1:N:0:28
AAAGTCGAGGTGCCTAAAGTGGCAACCCAGACTCTTGGTGGTGTACATCTTCCTGTAGCCGCATGGCGTTCGTACTTAAATATGGAACTAACCATTCCAATTTTCGCTGTCTCTTATACACATCTCCGAGCCCACGAGACTCCTGAGCAT
+
BBBBBFBBBBBBGGGGFGGGGGGHHHHGGHHGHFHFFHGFGGGHFHHHHHHHHHHGHGHFEE?EGGHEEFFGGBEEHFFDGHHHH3FGFBGGGHHHHDHHFFHHHGGGGGHHHHHGHHHHHHGGHBHGFCFFGGGC<CDGHHFGHHHHHG
@M02034:409:000000000-BFKT7:1:2111:3914:21195 1:N:0:28
AAAGTCGAGGTGCCTAAAGTGGCAACCCAGACTAATGATAGTGTTGGTGGTGTAGAGCTTCCTGTAGCCGCATGGCGTTCGTACTTAAATATGGAACTAACCATTCCAATTTTCGCTGTCTCTTATACACATCTCCGAGCCCACGAGACT
+
CCCCCFCBBCAAGGGGGGGGGGGHHHHGGHHGHHHHHHHHHHHHHHHFGGGEGHHFGFHHHHHHHHHHHGGGGFHHGGGGGGHHHHHHHHHHHHFFHHGHGHEHHHHHGHHHHHGGGGGHHHHHHHGGHHHHHHHHGGGGDGHGGCGDGG
@M02034:409:000000000-BFKT7:1:2111:27953:21196 1:N:0:28
AAAGTCGAGGTGCCTAAAGTGGCAACCCAGACTTGTTCTCAGGTTGGTGGTGTAGAGCTTCCTGTAGCCGCATGGCGTTCGTACTTAAATATGGAACTAACCATTCCAATTTTCGCTGTCTCTTATACACATCTCCGAGCCCACGAGACT
+
AAAAAF1ADD1ABGGGGGG3ADFGF0GEFCGEFFHGHHHHGHHDGHGEFG/BGHF2EFHHFEGFGFBGHGGCEEHHEBEGGFGHHFF@FG@@EGHHFHEGHFBGHHHG2BFGHGCGFFEGHHFHHHHBDCGHCFFFC/<CGCGFGGCACH
@M02034:409:000000000-BFKT7:1:2111:27881:21200 1:N:0:28
AAAGTCGAGGTGCCTAAAGTGGCAACCCAGACTCCTCAGCAGGTTGGTGGTGTAGAGCTTCCTGTAGCCGCATGGCGTTCGTACTTAAATATGGAACTAACCATTCCAATTTTCGCTGTCTCTTATACACATCTCCGAGCCCACGAGACT
+
BBBBBFBBDBABGGGGGGGGGGFHFHHEGHHGHHHGGDHGBGHFFCEFFGEFA3G5GFHHFGHHGFGADEFFGGGCEFEFEBFFGHHHHFHHGHDBFHHHHFFGHFHFEGHHHFE/EDEEGHGHHGHFFFHHHHGHE@FCGFCFGGGGGH
@M02034:409:000000000-BFKT7:1:2111:20407:21201 1:N:0:28
AAAGTCGAGGTGCCTAAAGTGGCAACCCAGACTCCTCAGCCGGTTGGTGGTGTAGAGCTTCCTGTAGCCGCATGGCGTTCGTACTTAAATATGGAACTAACCATTCCAATTTTCGCTGTCTCTTATACACATCTCCGAGCCCACGAGAC
+
BBBBBFBBBBBBCGGGGGGGGGGHHHHGGGHGHHHGGHHGHFGGFGGEGGGFHHHHHHHHHHHHHHHHHGGEGGHHGGGGGGHHHHHGHHHHHHHFHHFHHGFHHHFHHHHHHHGDGGFHHGHHHHHHHGHHHHHFGCGCGGHGGGGFG
@M02034:409:000000000-BFKT7:1:2111:10419:21205 1:N:0:28
AAAGTCGAGGTGCCTAAAGTGGCAACCCAGACTTGTAGTTGT
+
CCCCCFBBCCBBGGGGGGGGGGGHHHHGGHFFHHHH5FG555
@M02034:409:000000000-BFKT7:1:2111:11272:21209 1:N:0:28
AAAGTCGAGGTGCCTAAAGTGGCAACCCAGAGGGTTGGTGGTGTACCGCTTCCTGTAGCCGCATGGCGTTCGTACTTAAATATGGAACTAACCATTCCAATTTTCGCTGTCTCTTATACACATCTCCGAGCCCACGAGACTCCTGAGCAT
+
A1A1AFAADD1ABGFGGGGGGCGHBHH?FGFGGGGGGGEE?EFHHGHGCCEGHHHHGHGHFEECEFHGEGEFEBGCGGGFFBGHH1BEG11FFEGFHH2GHHGHHGGGGEFHHHHHHFHEHHHHHFEC/CCGGHGGCCFCHHHHHHGGHD
@M02034:409:000000000-BFKT7:1:2111:11965:21218 1:N:0:28
AAAGTCGAGGTGCCTAAAGTGGCAACCCAGACTAGTGATCAGGTTGGTGGTGTAGAGCTTCCTGTAGCCGCATGGCGTTCGTACTTAAATATGGAACTAACCATTCCAATTTTCGCTGTCTCTTATACACATCTCCGAGCCCACGAGACT
+
B@AABFBBDBAAGGGGGGGGGFGHHHHGGHHGHH3F555GGHHHGGGGFGABGFFGHHHHHHHHHHGHHGGEEGHHGGGGGGBHHHFFGGBGHHGHGHFGHHFHGHHHGGHHHHGGGEGGHHHHFHGHFFHHHHGGGCC?GGHGGGGGGG
@M02034:409:000000000-BFKT7:1:2111:23375:21219 1:N:0:28
AAAGTCGAGGTGCCTAAAGTGGCAACCCAGACTAATCATCAGGTTGGTGGTGTAGAGCTTCCTGTAGCCGCATGGCGTTCGTACTTAAATATGGAACTAACCATTCCAATTTTCGCTGTCTCTTATACACATCTCCGAGCCCACGAGACT
+
BBCCBFCCCBBBGGGGGGGGGGGHGHHGGGGFHHHHHHHHGFHHHHGFGGGFHHGHHHHHHHHHHHHHGGGEGGHHGGGGGGHHHHHHHHGHHHHHGHHHHHGGHHFHHHHHHHGGGGFHHHHHHHHHHHHHHHHFGB?CGGHGGGGGGG
@M02034:409:000000000-BFKT7:1:2111:15976:21220 1:N:0:28
AAAGTCGAGGTGCCTAAAGTGGCAACCCAGACTCAGCAGCAGGTTGGTGGTGTAGAGCTTCCTGTAGCCGCATGGCGTTCGTACTTAAATATGGAACTAACCATTCCAATTTTCGCTGTCTCTTATACACATCTCCGAGCCCACGAGACT
+
AAAB>FBADDBBGGGGGBGGFGGHHHHGGHHGHHHHHHGH2GEFHHEAFFEFGHHHHHHHHHHHHHHHGGGEEGHHGGGGGGHHGHHHHHHHHHGHHHFFGFFFHGBDGHHHHGGGGGGGHFGHFGGHEGFHHHHHGFCGGGHGGGGGGH
@M02034:409:000000000-BFKT7:1:2111:9781:21225 1:N:0:28
AAAGTCGAGGTGCCTAAAGTGGCAACCCAGACTAGTCCTCAGGTTGGTGGTGTAGAGCTTCCTGTAGCCGCATGGCGTTCGTACTTAAATATGGAACTAACCATTCCAATTTTCGCTGTCTCTTATACACATCTCCGAGCCCACGAGACT
+
B?ABBFAABBBBGGGGGGGGGBFFGHHGGHHGH3EGDBGFBEBGFFA222EAGFDD5EGH53BEGE5FGECEGEFFG1EFEE2F1B@BGGHGHH33BGDGH0?GHFHFHFGHHHEGG/?FFDFGFG4FHFFGGBFFF?DC@GHGGDFEAG
@M02034:409:000000000-BFKT7:1:2111:28331:21238 1:N:0:28
AAAGTCGAGGTGCCTAAAGTGGCAACCCAGACTGGGGG
+
AAAAAFAA@D?AGGGFGGGGGBE0EFFCFAECGHG00A
@M02034:409:000000000-BFKT7:1:2111:24740:21250 1:N:0:28
AAAGTCGAGGTGCCTAAAGTGGCAACCCAGACTAATAAGAATGTTGGTGGTGTAGAGCTTCCTGTAGCCGCATGGCGTTCGTACTTAAATATGGAACTAACCATTCCAATTTTCGCTGTCTCTTATACACATCTCCGAGCCCACGAGACT
+
BBBBBFBBB?ABGGGGGGGGGGGHHHHGGHHGHHHHGHHGHFGFHHHGFFGGHHHHHHHHHHHHHHHHHGGGGGHHGGFGGGHHHHHHHHHHHGHHHHHHHHHHHHHHHHHHHHGGGGGHHHHHHHHHHHEHHHGHG/C?FGHGGC/?DB
@M02034:409:000000000-BFKT7:1:2111:19975:21251 1:N:0:28
AAAGTCGAGGTGCCTAAAGTGGCAACCCAGACTGAGGAGGAGGTTGGTGGTGTAGAGCTTCCTGTAGCCGCATGGCGTTCGTACTTAAATATGGAACAACCATTCCAATTTTCGCTGTCTCTTATACACATCTCCGAGCCCACGAGACTC
+
CCBCBFCCCCBCGGGGGGGGGGGHHHHGGHHFGGHHGHGGAEGEFGFAAEEFFBGDFGGHHHHHHFHHFEGEFGFAFFFGGFFHHHHHHGHHHHBDGHHHFEGHHFHEHHHHHGEFG?GGHHHFHHGHHEGHHFHGGGGGGHGGGGGDHF
@M02034:409:000000000-BFKT7:1:2111:28229:21254 1:N:0:28
AAAGTCGAGGTGCCTAAAGTGGCAACCCAGACTGATAATAAGGTTGGTGGTGTAGAGCTTCCTGTAGCCGCATGGCGTTCGTACTTAAATATGGAACTAACCATTCCAATTTTCGCTGTCTCTTATACACATCTCCGAGCCCACGAGACT
+
BCABBFBBBCBCGGGGGGGGGFGHHGGGGFAFGHHHHGHHHHGFGHGGFGBFHGHFHFHHHGHFGGHFGEEEEFHGEEFFEEGHHHFFHHHFGHGHHHHHHHFHHHGHHHHHHEEEFGEFHHHGHHHHHFHHHHGFEBGFGCGGF@@GED
@M02034:409:000000000-BFKT7:1:2111:21806:21254 1:N:0:28
AAAGTCGAGGTGCCTAAAGTGGCAACCCAGACTAGGCCTTCGGTTGGTGGTGTAGAGCTTCCTGTAGCCGCATGGCGTTCGTACTTAAATATGGAACTAACCATTCCAATTTTCGCTGTCTCTTATACACATCTCCGAGCCCACGAGACT
+
BBBBBFBBBBABGGGGGGGGGGGFHHHGGGHGHHHHGHHHHHGGGGGGGGEFFGHGFHHFGHGHHGHHHGGGGGHHGGGGGGHHHHFFHHHHHHGGFHFGHHFHHHHGHHBGHHGDGGGHGGHHHHFHGHGHGGFHFCCGCGHEGCG?DF
@M02034:409:000000000-BFKT7:1:2111:13564:21255 1:N:0:28
AAAGTCGAGGTGCCTAAAGTGGCAACCCAGACTATTCCTGCTGTTGGTGGTGTAGAGCTTCCTGTAGCCGCATGGCGTTCGTACTTAAATATGGAACTAACCATTCCAATTTTCGCTGTCTCTTATACACATCTCCGAGCCCACGAGACT
+
BBBBAFBADBBBGGGGGGGGGGGHGHHGGHHGHGHHHHHHFHHGHHGEGGEFFFHHHFHHHHHHHHHHHGGGGGHHGGGGGGGHHHFGHHHHHGHEHHGHFHGHHHGHFHHHHGGFGDGHHGHHGHHFFGHHHHBDG/CFGGHGGFCDDF
@M02034:409:000000000-BFKT7:1:2111:4370:21263 1:N:0:28
AAAGTCGAGGTGCCTAAAGTGGCAACCCAGACTGAGA
+
CCCCCFBBCCABGGGGGGGGGGGHHHHGGHHGHH335
@M02034:409:000000000-BFKT7:1:2111:4756:21263 1:N:0:28
AAAGTCGAGGTGCCTAAAGTGGCAACCCAGACTAATACGAATGTTGGTGGTGTAGAGCTTCCTGTAGCCGCATGGCGTTCGTACTTAAATATGGAACTAACCATTCCAATTTTCGCTGTCTCTTATACACATCTCCGAGCCCACGAGACT
+
BBBBBFBBDBAAGGGGGGFGGFFFHHHGGGHGHHHHGFHGHHBHHA2BAEEBFGGDFEHHHHFHHHGGHE00EEGGGFGGGFCGHHGFGHFHHBFBFH3EGF3FFHHH4GGHHHGFG?EDGFGHHHFDFBGHGHHG?//CGGFFGGG/CB
@M02034:409:000000000-BFKT7:1:2111:10502:21267 1:N:0:28
AAAGTCGAGGTGCCTAAAGTGGCAACCCAGACTGTGGGGGGTGTTGGTGGTGTAGAGCTTCCTGTAGCCGCATGGCGTTCGTACTTAAATATGGAACTAACCATTCCAATTTTCGCTGTCTCTTATACACATCTCCGAGCCCACGAGACT
+
AABBAFBBCCCCGGGGGGGGFGGHHHHGGHHGHHHGGGGGGGGBDGHFEGDGHHHHHHHFHHHGFGGFHDGDGGHGGGGGGGHHHHHHHHHHHHGFHHFHHHFGHCFHHHHHHHGGGGGGGGGGGGGFFFGGGGBFG?FCDFFFFFFFFF
@M02034:409:000000000-BFKT7:1:2111:13027:21270 1:N:0:28
AAAGTCGAGGTGCCTAAAGTGGCAACCCAGACTCAGAATCAGGTTGGTGGTGTAGAGCTTCCTGTAGCCGCATGGCGTTCGTACTTAAATATGGAACTAACCATTCCAATTTTCGCTGTCTCTTATACACATCTCCGAGCCCACGAGACT
+
ABBBBFBBBBABFGGGGGGGGGGGHHGGGHHGHHHHHHHHHFGGHHGFGGFFFGHGGHHHHHHHHHHHHGGGGGHHGGGEGGHHHHHGHHHHHGHFHHGHGFHHGGHHHHHHHGFGGGEEHGHGFHDDD2GHHGGFDC?DGGHGGGGGGG
@M02034:409:000000000-BFKT7:1:2111:28132:21274 1:N:0:28
AAAGTCGAGGTGCCTAAAGTGGCAACCCAGACTACTAATCAGGTTGGTGGTGTAGAGCTTCCTGTAGCCGCATGGCGTTCGTACTTAAATATGGAACTAACCATTCCAATTTTCGCTGTCTCTTATACACATCTCCGAGCCCACGAGACT
+
BBBBBFBBDB?AFGGGGGGFGGGHHHHGGGHGHGBGGHHHGHGHGHCGGEEFGGHFFHHHFFHHHGHHHGGGGFGHGEGGEGCGHHHH3F4GHFFFHFHHHHFHFGHHHHGFHHGGGGGGHHHGFHGFDGHHGHHHG>C?DFHGCCD?/?
@M02034:409:000000000-BFKT7:1:2111:14318:21275 1:N:0:28
ACAGTCGAGGTGCCTAAAGTGGCAACCCAGACTACGAATAGTGTTGGTGGTGTAGAGCTTCCTGTAGCCGCATGGCGTTCGTACTTAAATATGGAACTAACCATTCCAATTTTCGCTGTCTCTTATACACATCTCCGAGCCCACGAGAC
+
>1AAAFAA>A>>BFGG1DGGG1AAGEGEFGHFGC00E0E/B2DGGBGEGCGAFFGFDHGHHCGHHFHHHGEGGEFHGGGGGG>/FG2@FGHHHHEHFG@FFH1GFHFHBGGHHHGCGGGHEFHFGHGDGF1GGHFHG//<CGAFGACGC
@M02034:409:000000000-BFKT7:1:2111:11661:21277 1:N:0:28
AAAGTCGAGGTGCCTAAAGTGGCAACCCAGACTGGGCGGGAGGTTGGTGGTGTAGAGCTTCCTGTAGCCGCATGGCGTTCGTACTTAAATATGGAACTAACCATTCCAATTTTCGCTGTCTCTTATACACATCTCCGAGCCCACGAGACT
+
ABBBADABBBBBGGGGGGGGGGGHGHFGGHHGHHAEGGGGEEEEHHE?FEEGHFF3E4GHHFHGHHHHHGF@EEEGEEFFGECHGHHHHHHFHF2DFHFHF0FFGGF>FGFHGDFGGGDHGGGGGGHGFFFBHGHFF?CCCGHGGGCGGH
@M02034:409:000000000-BFKT7:1:2111:17396:21285 1:N:0:28
AAAGTCGAGGTGCCTAAAGTGGCAACCCAGACTAATAAGCAGGTTGGTGGTGTAGAGCTTCCTGTAGCCGCATGGCGTTCGTACTTAAATATGGAACTAACCATTCCAATTTTCGCTGTCTCTTATACACATCTCCGAGCCCACGAGACT
+
BBBBBFBBBBAAGGGGGGGGGGGHHHHGGHFFHHHHHHHHHHGHGFEFGGEFGGHEHHHHHHHHHHHHHGGFGGHGGEGGGFFHHHHFHHGHHHGHHHGGHHHHHHHGGHHHHHGGGGGGHHHHHHHHDGFHHHHHGBFGFGGGGGGDFH
@M02034:409:000000000-BFKT7:1:2111:20439:21288 1:N:0:28
AAAGTCGAGGTGCCTAAAGTGGCAACCCAGACTG
+
B?ABBFBBBBABGGFFGGGGGFGHFHHGGHHGHF
@M02034:409:000000000-BFKT7:1:2111:21753:21305 1:N:0:28
AAAGTCGAGGTGCCTAAAGTGGCAACCCAGACTAAGAATGGTGTTGGTGGTGTAGAGCTTCCTGTAGCCGCATGGCGTTCGTACTTAAATATGGAACTAACCATTCCAATTTTCGCTGTCTCTTATACACATCTCCGAGCCCACGAGACT
+
BBBABFBBBBAAFGGG44FFFBFHHHHEGHHGHGHGHHHGHHHHGHHBFDEFGHHHHHHHHHHFHHHHHGGGEFHHGEGFGGGHFGFFFHFHHHHEHHGHHHHHHHGHHHHHHHGGGGGFGHHHFHHHHHBGHFHHG/CCGGHGGGGGGG
@M02034:409:000000000-BFKT7:1:2111:22165:21312 1:N:0:28
AAAGTCGAGGTGCCTAAAGTGGCAACCCAGACTCATTCTCATGTTGGTGGTGTAGAGCTTCCTGTAGCCGCATGGCGTTCGTACTTAAATATGGAACTAACCATTCCAATTTTCGCTGTCTCTTATACACATCTCCGAGCCCACGAGACT
+
CCCCBFBBBCCCGGGGGGGGGGGHHHHGGHHGHHHHHHHHHHHHHHHEGGFFHHHHHHHHHHHHHHHHGGGFGGHGGEGGGEGHHHHHGHHHHHFGHHHHFHDHHHHHHHHHHGGGGGGGHHHHGHHHHFHHHHHGG@FGGGHGGGGGGH
@M02034:409:000000000-BFKT7:1:2111:22757:21325 1:N:0:28
AAAGTCGAGGTGCCTAAAGTGGCAACCCAGACTCAGAAGAATGTTGGTGGTGTAGAGCTTCCTGTAGCCGCATGGCGTTCGTACTTAAATATGGAACTAACCATTCCAATTTTCGCTGTCTCTTATACACATCTCCGAGCCCACGAGACT
+
CCCCCFCCCCAAGGGGGGGGGGGHHHHGGHHGHHHHHHHHHHHHHHHGGGEFGHHGHHHHHHHHHHHHHGGFFGHHGGGGGGHHHHHGHHHHHHHHHHHHHHHHHHHHHHHHHHGGGGGGHHHHHHHHGHGHHHHHGCGGGGHGGGGGDH
@M02034:409:000000000-BFKT7:1:2111:26906:21336 1:N:0:28
AAAGTCGAGGTGCCTAAAGTGGCAACCCAGACTCATCAGTCTGTTGGTGGTGTAGAGCTTCCTGTAGCCGCGTG
+
CCCCCFABDCBCGGGGGGGGGGGHHHHGGHHGH33F5GGAA5FGAG22A2EF13D55A3B5BB555A5A1E0>>
@M02034:409:000000000-BFKT7:1:2111:14699:21336 1:N:0:28
AAAGTCGAGGTGCCTAAAGTGGCAACCCAGACTAGTAAGAATGTTGGTGGTGTAGAGCTTCCTGTAGCCGCATGGCGTTCGTACTTACATATGGAACTAACCATTCCAATTTTCGCTGTCTCTTATACACATCTCCGAGCCCCCGAGACT
+
BBBBBFABBBAAGGGGGGGGGGGGHHHDFDCFHD3DB5DG5B5DADFEFGEG1FFDFHHF5FGG5555BEEEEEHGGG@FDGFAGHG3BGHFFHB3BFGHHHGHHHFH?GHHHHGDFDFEHFHGHGGB4?2FB3GF//DCCG//C@DGDB
@M02034:409:000000000-BFKT7:1:2111:23052:21338 1:N:0:28
AAAGTCGAGGTGCCTAAAGTGGCAACCCAGACTAATACGCTGGTTGGTGGTGTAGAGCTTCCTGTAGCCGCATGGCGTTCGTACTTAAATATGGAACTAACCATTCCAATTTTCGCTGTCTCTTATACACATCTCCGAGCCCACGAGACT
+
BBBBBFBAD@AAGGGGGGGGGGGGHHHGGHHGHHHHFHEAFGGHGGGEEEGGHHFFGEHHBGHHHHHBHFEEFGHFGGGFEFBGGGFGHHHHGH3DGHHHHCBFFED?GGHHHFEGGGGHFHHFDGGHGHFHHHEFD?CCDEHEG/@/?G
@M02034:409:000000000-BFKT7:1:2111:28113:21340 1:N:0:28
AAAGTCGAGGTGCCTAAAGTGGCAACCCAGACTCTGCATCCG
+
A1>1AF1ADDAAGGFGGGFGCBAFGHHGCFHGHGF1G2DG0E
@M02034:409:000000000-BFKT7:1:2111:24067:21340 1:N:0:28
AAAGTCGAGGTGCCTAAAGTGGCAACCCAGACTATGATTCATGTTGGTGGTGTAGAGCTTCCTGTAGCCGCATGGCGTTCGTACTTAAATATGGAACTAACCATTCCAATTTTCGCTGTCTCTTATACACATCTCCG
+
AAAAADAAD?>ABFFFBBGGGFGHHEHGGHHGFHHC2DFFHH2AGFEACE/FEHHHHGHHHHHFAD2FHGG/ECFHGGGGG/CHHHHGHHHBG1B1@FFFGFGHHFHBHHFGHBE?EAEEHEHHGHEEGGF11FG1?
@M02034:409:000000000-BFKT7:1:2111:19031:21341 1:N:0:28
AAAGTCGAGGTGCCTAAAGTGGCAACCCAGACTACGAATCGGGTTGGTGGTGTAGAGCTTCCTGTAGCCGCATGGCGTTCGTACTTAAATATGGAACTAACCATTCCAATTTTCGCTGTCTCTTATACACATCTCCGAGCCCACGAGACT
+
BBBBBFABBBBBGGGGEGGGGGGHHHHGGHHGHHHGGHHGHGGGGGGGGGEFGFHGGHHHHHHGGHGHHGGFEGHHGGGGGGHHHHHHHHGHHGHHHHHHHHGHFGFGHHHHHHGGGGFHHHHHHHFFBGGHHHHHD/DCGGHEG@CCGF
@M02034:409:000000000-BFKT7:1:2111:14716:21344 1:N:0:28
AAAGTCGAGGTGCCTAAAGTGGCAACCCAGACTAGTAAGAATGTTGGTGGTGTAGAGCTTCCTGTAGCCGCATGGCGTTCGTACTTAAATATGGAACTAACCATTCCAATTTTCGCTGTCTCTTATACACATCTCCGAGCCCACGAGACT
+
A?AAAF3AAD>AGGGGGGGGGFFHHHHGGHHGHHFDFFHHHHFHGEEGAE2BFEG5FHHHHHHGHHGHHGEGGFHHGGGGEEFGHGGFGHFGGHHHHHHHHEHGFGHHFHHHHHGGGEEFHFHHFHHHHGHHCHHFGGCCCFHFGCCDDG
@M02034:409:000000000-BFKT7:1:2111:25463:21351 1:N:0:28
AAAGTCGAGGTGCCTAAAGTGGCAACCCAGACTACGCGGCATGTTGGTGGTGTAGAGCTTCCTGTAGCCGCATGGCGTTCGTACTTAAATATGGAACTAACCATTCCAATTTTCGCTGTCTCTTATACACATCTCCGAGC
+
AA1AAD>A1D>ACGBGGGGGGDFB1FG?AGFGHGFEAAEAEEAHHFFEFABFGBE2D1FGHBHHGHBDHF//?FHCEEEEE?0FFGFDGB22FDD1GHFHHFBGGHHF2FFHF2<BEA/FFGGDDGFHFGBCGHFFC</@
@M02034:409:000000000-BFKT7:1:2111:5912:21354 1:N:0:28
AAAGTCGAGGTGCCTAAAGTGGCAACCCAGCCTGTTGGTGGTGTTCGTCTTCCAGTAGC
+
ABBBADAADAABGGGGGGCGBGGHHHHGGH22B2ABAAAA2BFA252BAFC555D5555
@M02034:409:000000000-BFKT7:1:2111:24055:21359 1:N:0:28
AAAGTCGAGGTGCCTAAAGTGGCAACCCAGACTATGTTTCATGTTGGTGGTGTAGAGCTTCCTGTAGCCGCATGGCGTTCGTACTTAAATATGGAACTAACCATTCCAATTTTCGCTGTCTCTTATACACATCTCCGAGCCCACGAGACT
+
BBBBBFABBBAAGGGGGGGGGFGHGHHGDGHEGFHFAFFG5F5FGEAAF2EGGBBAD5GHHFHHHF5G3AE0EF11>F@CF>C1BEGH3F4FHFGF33GEGA@FFHGH4BFHF4E/ED<D44BF4GBG4GHC2?3F?/<BGGHGGCCGDF
@M02034:409:000000000-BFKT7:1:2111:16237:21380 1:N:0:28
AAAGTCGAGGTGCCTAAAGTGGCAACCCAGACTAGTAATACGGTTGGTGGTGTAGAGCTTCCTGTAGCCGCATGGCGTTCGTACTTAAATATGGAACTAACCATTCCAATTTTCGCTGTCTCTTATACACATCTCCGAGCCCACGAGACT
+
CCCCCF@BCCBCGGGGGFGFGGGHHHHGGHHGHGHHHHHHGFE2BECEFAEABBGFGDHHGHHHHGHHFGGEGEFCEFFGGEGHHHHFGHHGFHGFHGHHBC3GEFGFHHHHHHCGGGEHGHGHHHBGGGFHHHGHGFGGGGGGGACGGH
@M02034:409:000000000-BFKT7:1:2111:15426:21383 1:N:0:28
AAAGTCGAGGTGCCTAAAGTGGCAACCCAGACTGGTGAGGGGGTTGGTGGTGTAGAGCTTCCTGTAGCCGCATGGCGTTCGTACTTAAATATGGAACTAACCATTCCAATTTTCGCTGTCTCTTATACACATCTCCGAGCCCACGAGACT
+
BBBBBFABDDAAFGGGGGGGGCGHFHHGGGHGHHHDGGGHCCFEECGGGGEBGFHBGHHHHHHGGFGHGGGCEGHFGFGGGFBGHHGDGHFGHHFGHHHHHHHHGHGFGHHHHHGGGDGGHHHHBGFGFHHHGHFFGDCGGGHGGFGGGG
@M02034:409:000000000-BFKT7:1:2111:6045:21396 1:N:0:28
AAAGTCGAGGTGCCTAAAGTGGCAACCCAGACTACGGGTGGTGTTGGTGGTGTAGAGCTTCCTGTAGCCGCATGGCGTTCGTACTTAAATATGGAACTAACCATTCCAATTTTCGCTGTCTCTTATACACATCTCCGAGCCCACG
+
A3AB>FAADDAAFGGFB4B6EGFFHHHGGEHGH3F22AA222ABEGEEFGEGHFFHFGHHHHHGHHFBHGCEGEHH/EEGGEFFGHFGFEDHGHBFFGBGGFFGHFGHFH3EGGGEDFDGHBGBFFHHGFGHFBFD//@@CEAFC
@M02034:409:000000000-BFKT7:1:2111:25366:21397 1:N:0:28
AAAGTCGAGGTGCCTAAAGTGGCAACCCAGACTAAGGATTCGGTTG
+
BAAABFABBBABGGGGGGGGGGGHHHHGGFCGH3A333BF3AFF2A
@M02034:409:000000000-BFKT7:1:2111:18043:21407 1:N:0:28
AAAGTCGAGGTGCCTAAAGTGGCAACCCAGACTCAGAGGGGTGTTGGTGGTGTAGAGCTTCCTGTAGCCGCATGGCGTTCGTACTTAAATATGGAACTAACCATTCCAATTTTCGCTGTCTCTTATACACATCTCCGAGCCCACGAGACT
+
ABABAFCCCBBBGGGGGGGGGGGHHHHGGHHGHHHHFGGGFEFGGHHGFGGFHHHHGHHHHHHHHHHHHGGGGGHHGGGGGEGHHHHHHHHHHHGHHHHHGHFHHHGHHHHHHHGGGGGGHHHHHHHHGHEHHHHFGGFGGGHGGGGGGH
@M02034:409:000000000-BFKT7:1:2111:20642:21416 1:N:0:28
AAAGTCGAGGTGCCTAAAGTGGCAACCCAGACTCCTCCGGGTGTTGGTGGTGTAGAGCTTCCTGTAGCCGCATGGCGTTCGTACTTAAATATGGAACTAACCATTCCACTTTTCGCTGTCTCTTATACACATCTCCGAGCCCACGAGA
+
AAAAAFBBBBAAGGGGGFGGGFFFFHGDGGHGHGHGHHEGGEFAEFFEGGEEFHD5FGHHFHHGFFBFGEGEEGFFEFGGDGCHHHHHFHBGHG33CGFFHHHGFHGF3BGGGGEDFACBDFHHHHHH3F2GGFGHG/<C@FHGGGCG
@M02034:409:000000000-BFKT7:1:2111:14776:21418 1:N:0:28
AAAGTCGAGGTGCCTAAAGTGGCAACCCAGACTAATCATGCTGTTGGTGGTGTAGAGCTTCCTGTAGCCGCATGGCGTTCGTACTTAAATATGGAACTAACCATTCCAATTTTCGCTGTCTCTTATACACATCTCCGAGC
+
BABAABABDB>4CGGGGBDGDEFHHHHGGHHGHGHGFHHHGGHHG32AFFEFFGGEF5GGHHGGGFHFGGGEEDHHG1EE?>CFEFFFFGBHFG@EGHEG31EFFD44FGHHHDEEEE?FGFFFGHGD42BFGHH2B@/<
@M02034:409:000000000-BFKT7:1:2111:13809:21421 1:N:0:28
AAAGTCGAGGTGCCTAAAGTGGCAACCCAGACTGGGGGGAGTGTTGGTGGTGTAGAGCTTCCTGTAGCCGCATGGCGTTCGTACTTAAATATGGAACTAACCATTCCAATTTTCGCTGTCTCTTATACACATCTCCGAGCCCACGAGACT
+
CCBCBFCCCCAAGGGGGGGGGGGHHHHGGHHGHHHHGGGGGGHHHHHGGGFFGHHHHHHHHHHHHHHHHGGGGGHHGGGGGGHHHHHHHHHHGFDGFHHHHHGHHHHHHHHHHHGGGGGHGGGGGGGGGGGGGGGGGCGGGGGGGFFDFF
@M02034:409:000000000-BFKT7:1:2111:20650:21433 1:N:0:28
AAAGTCGAGGTGCCTAAAGTGGCAACCCAGACTCCTCCGGGTGTTGGTGGTGTAGAGCTTCCTGTAGCCGCATGGCGTTCGTACTTAAATATGGAACTAACCATTCCAATTTTCGCTGTCTCTTATACACATCTCCGAGCCCACGAGACT
+
BBBBBFBBBBAAGFGGGGGGGGGFHHHGGHHGHHFHHHGGFAEEFFHEFGFFGHHHHEHHHHHHFFHHHGGGGGFHGEGGGGHHHHHHHHHGHHGFHHHFHHFHHHHHFHHHHHGGFGGGHFHHFHFFFGFGGHGHECGCFGHGGGCEGH
@M02034:409:000000000-BFKT7:1:2111:22267:21433 1:N:0:28
AAAGTCGAGGTGCCTAAAGTGGCAACCCAGACTCAGAATAATGTTGGTGGTGTAGAGCTTCCTGTAGCCGCATGGCGTTCGTACTTAAATATGGAACTAACCATTCCAATTTTCGCTGTCTCTTATACACATCTCCGAGCCCACGAGACT
+
BBBBBFBBDBAAGGGGGGGFGGGFHHFEGHGGHHHGGHHHHHHHHEHEFGAFGHHGGFHGHGHGHHHHHGGGGEHHGEFGGFHHHHGFFHGHHH3GFFHHGHHHHHGHHHHHHGGGGGGHGGHHGGGHHHGFHGHFA@FCGGHEGGGGFH
@M02034:409:000000000-BFKT7:1:2111:22770:21434 1:N:0:28
AAAGTCGAGGTGCCTAAAGTGGCAACCCAGACTGAGCGTCAGGTTGGTGGTGTAGAGCTTCCTGTAGCCGCATGGCGTTCGTACTTAAATATGGAACTAAACCATTCCAATTTTCGCTGTCTCTTATACACATCTCCGAGCCCACGAGAC
+
ABAAAFAADBAAEGGFGGGGGFFFCGHAFHHGHGGGFGEEGDHGHHGEGFBFFFHEHFHHHHHGBFFGEEEGGFHHGEGFEEBGHHGHHHDBHGFHFHHGHHHHHHHHHHGHGHDEEGGGHHHHHFFHHGEHFFHGHGFGGGGHCCCFGG
@M02034:409:000000000-BFKT7:1:2111:18492:21437 1:N:0:28
AAAGTCGAGGTGCCTAAAGTGGCAACCCAGACTAATCAGAAGGTTGGTGGTGTAGAGCTTCCTGTAGCCGCATGGCGTTCGTACTTAAATATGGAACTAACCATTCCAATTTTCGCTGTCTCTTATACACATCTCCGAGCCCACGAGACT
+
BBBBBFBBBBAAGGGGGGGFGGGHHHHGGHGFHHHHHHHGHHGHHHGGGGEFFGGFGHHHHHHHHHHHHGGGGGHHGFGGGFGHHHHGHHHHHHFHHHHFHHHHGHHGFHHHHFGGGGGHGHHHHHHHEGHGHHGHGFCGGGHGGGGDGG
@M02034:409:000000000-BFKT7:1:2111:8977:21440 1:N:0:28
AAAGTCGAGGTGCCTAAAGTGGCAACCCAGACTAATAAGAATGTTGGTGGTGTAGAGCTTCCTGTAGCCGCATGGCGTTCGTACTTAAATATGGAACTAACCATTCCAATTTTCGCTGTCTCTTATACACATCTCCGAGCCCACGAGACT
+
AABB>FAABBBCGGGGGFGGDGGHHHHGGHHGHHHHHHHHDBGDGFHEAEBFAFFDEFGBDGHFEFGGGEFEFGGGFEGGGGHHEHHGHHHHFHFBFFFFFFBGHFEGHHHHHHGGFGEGHGGHFHGHEGHGHHEBF@CFGGHGGGGGGF
@M02034:409:000000000-BFKT7:1:2111:13838:21441 1:N:0:28
AAAGTCGAGGTGCCTAAAGTGGCAACCCAGACTGTTCAGGGTGGGGAGCTTCCTGTAGCCGCATGGCGTTCGTACTTAAATATGGAACTAACCATTCCAATTTTCGCTGTCTCTTATACACATCTCCGAGCCCACGAGACTCCTGAGCAT
+
CCCCCFBCCCAAGGGGGGGGGGGHHHHGGHHGHHHHHHHHHGGGCFGGGHHHHHHHHHHHGGEGEHHGEGGGEGGGHHHHH4GHH3GGHHHHGHHHHHHHHHHHHGGGGGHHHHHHHGHHHHHHHHHGGGGGGHGGGGGGHHHHHHFHHH
@M02034:409:000000000-BFKT7:1:2111:23007:21445 1:N:0:28
AAAGTCGAGGTGCCTAAAGTGGCAACCCAGACTCAGCCTCATGTTGGTGGTGTAGAGCTTCCTGTAGCCGCATGGCGTTCGTACTTAAATATGGTACTAACCATTCCAATTTTCGCTGTCTCTTATACACATCTCCGAGCCCACG
+
BCCCAFBCBCBCGGGGGGGGGGGHHHHGGHHGHBFGHCGFGGHHFHHECEEFFDF5ADEGFHGDHFHFFGGAEEE1E?EEEECGGHHHFFGGD@4@FGHH3F3FFFH?FF3F?BE?FC/B4BF44?FBGFF2GGH2?/BDD/=/<
@M02034:409:000000000-BFKT7:1:2111:21825:21446 1:N:0:28
AAAGTCGAGGTGCCTAAAGTGGCAACCCAGACTCAGACGCAGGTTGGTGGTGTAGAGCTTCCTGTAGCCGCATGGCGTTCGTACTTAAATATGGAACTAACCATTCCAATTTTCGCTGTCTCTTATACACATCTCCGAGCCCACGAGACT
+
AAAB3@A>AA>AGBGDBBFAFGGHFAGGGFHGHFFGHFEEGGEBBGEABEBA1AGFHHBBFFHDBFFDFE0EEGHEEECEEFFHGHHFHGHGHHBFFGEC30F??FDGGHHGH4</EGEGHGBGFGBG2B1GHHFFFCG/DCAFCCGGAF
@M02034:409:000000000-BFKT7:1:2111:21033:21452 1:N:0:28
AAAGTCGAGGTGCCTAAAGTGGCAACCCAGACTCCTAGTAGGGTTGGTGGTGTAGAGCTTCCTGTAGCCGCATGGCGTTCGTACTTAAATATGGAACTAACCATTCCAATTTTCGCTGTCTCTTATACACATCTCCGAGCCCACGAGACT
+
CDCCBFBABCBCGGGGGGGGGGGGHHHGGHHGH333BA5FDGGGGGGEFGEFHGHHHHHHHHHHGHHHGGGGGGHHGGGGGEHHHHHHHHGHHHHHHGGGHHHHHHGHHHHHHHGGGGGHHHHHGHHHHHHHHHHHGCCCGGHGGGGGGH
@M02034:409:000000000-BFKT7:1:2111:14620:21452 1:N:0:28
AAAGTCGAGGTGCCTAAAGTGGCAACCCAGACTGGGGGTGGGGTTGGTGGTGTAGAGCTTCCTGTAGCCGCATGGCGTTCGTACTTAAATATGGAACTAACCATTCCAATTTTCGCTGTCTCTTATACACATCTCCGAGCCCACGAGACT
+
BCCCBFCCCCAAGGGGGGGGGGGHHHHGGHHGHC22AAEE0EEEEGGFFG>FGFHHHHHHGHHFGHHHHGGGGGHHGFGGGGHHHHHGHHGHHHGHHHHHGHFHHHGHHHHHHHGGGGGHHHHHHHHHFHHHHHGHGGGGGGHGGCCGGF
@M02034:409:000000000-BFKT7:1:2111:5802:21455 1:N:0:28
AAAGTCGAGGTGCCTAAAGTGGCAACCCAGAC
+
BBBBBFABBB>AGGGGGGGGGGGHGHHFGH2A
@M02034:409:000000000-BFKT7:1:2111:13390:21480 1:N:0:28
AAAGTCGAGGTGCCTAAAGTGGCAACCCAGACTCATGATTCTGTTGGTGGTGTAGAGCTTCCTGTAGCCGCATGGCGTTCGTACTTAAATATGGAACTAACCATTCCAATTTTCGCTGTCTCTTATACACATCTCCGAGCCCACGAGACT
+
CCCCCFCCCCBCGGGGGGGGGGGHHHHGGHEGHHFFHFHHHGHHHHGEEEFFA3F5FFGGFHHH5DFDDFGAEEGFFEGGGAEGGHGFFGHHFGBDGFHHEFDGFFHB4FGHH4EAEDEFGHGFEGHGH3DCHGFBA<BCG/?/</>/?G
@M02034:409:000000000-BFKT7:1:2111:17189:21487 1:N:0:28
AAAGTCGAGGTGCCTAAAGTGGCAACCCAGACTGATAAGAGGGTTGGTGGTGTAGAGCTTCCTGTAGCCGCATGGCGTTCGTACTTAAATATGGAACTAACCATTCCAATTTTCGCTGTCTCTTATACACATCTCCGAGCCCACGAGACT
+
BBBBBBBBBBAAFFGGGGGGGGGGHHHGGHHGHHHHHHHGHGGEGFGEFGEBFGHFHHHHHHHHHHHHHGFGGFHHGFGGEFHHHHFFHHHGHHHHHGGGHHHHFHGGHHHHHHGGGGGHHGHHHHHHFFBHHHHHGGGGGGGGGGGGFH
@M02034:409:000000000-BFKT7:1:2111:21848:21490 1:N:0:28
AAAGTCGAGGTGCCTAAAGTGGCAACCCAGACTAGTGGTAAGGTTGGTGGTGTAGAGCTTCCTGTAGCCGCATGGCGTTCGTACTTAAATATGGAACTAACCATTCCAATTTTCGCTGTCTCTTATACACATCTCCGAGCCCACGAGACT
+
ABBBBFBBDBABGGGGGGGGGGGGHHHGGHGGFFEADGHHFBGHHHGEFGEFGFHHHHHHHHHHHHHHHGGGGGHHGGGGGGHGHHHFHHHHHHHHHHHGHHHHHHGHHHHHHGFGGGGHHHHHGHHHHGFHHHHHDDFGGGHGGGGGGF
@M02034:409:000000000-BFKT7:1:2111:17717:21494 1:N:0:28
AAAGTCGAGGTGCCTAAAGTGGCAACCCAGACTCCGAATTCGGTTGGTGGTGTAGAGCTTCCTGTAGCCGCATGGTGTTCGTAC
+
AAAC>DBABBBCGGGGGGGGGGGHHHGGGHHGH3GEAEFEHFHF2EE111EA1AD5A5B35B5AF5G5BEFEED13B1?B>12?
@M02034:409:000000000-BFKT7:1:2111:27740:21505 1:N:0:28
AAAGTCGAGGTGCCTAAAGTGGCAACCCAGACTAAGAATAATGTTGGTGGTGTAGAGCTTCCTGTAGCCGCATGGCGTTCGTACTTAAATATGGAACTAA
+
CCBCBFCBCCBBGGGGGFGGGGGHHHHGGHHGHGGGGDHFBHGF5GH2AEAAA3G5AABF5BAFBAA5BBE0EEC1>1>1E>2BFGFG3DGBFHB3E3GF
@M02034:409:000000000-BFKT7:1:2111:7281:21506 1:N:0:28
AAAGTCGAGGTGCCTAAAGTGGCAACCCAGACTAAGGGGGGG
+
BAA?AFBA3>>>4BFGGGGGGFFF4EGDFFHGHGHHHHG2/A
@M02034:409:000000000-BFKT7:1:2111:26631:21509 1:N:0:28
AAAGTCGAGGTGCCTAAAGTGGCAACCCAGACTGATAAGAGTGTTGGTGGTGTAGAGCTTGCTT
+
CBBCCFCCCCCCGGGGGGGGGGGHHHHGGHHGH33DAFGD3DGHBHA222BFA3D5D5B33F55
@M02034:409:000000000-BFKT7:1:2111:7102:21509 1:N:0:28
AAAGTCGAGGTGCCTAAAGTGGCAACCCAGACTAAGGATCAGGTTGGTGGTGTAGAGCTTCCTGTAGCCGCATGGCGTTCGTACTTAAATATGGAACTAACCATTCCAATTTTCGCTGTCTCTTATACACATCTCCGAGCCCACGAGACT
+
A>AAAFA>3A>>ABFGFGGGGFGFFAGAAGFGHHFHHHHHHGGFH2EBFDABFDGFHHHHHBGDFHHHHGA?EEHFCEFFEBFGHHFBGFFHHHFFFHGGFHEFFHHFBGHHHHGGGGEFHHHFBGFGFFHHHHHGDFGGCA?FFCGGGH
@M02034:409:000000000-BFKT7:1:2111:21218:21522 1:N:0:28
AAAGTCGAGGTGCCTAAAGTGGCAACCCAGACTGGGATGCAGGTTGGTGGTGTAGAGCTTCCTGTAGCCGCATGGCGTTCGTACTTAAATATGGAACTAACCATTCCAATTTTCGCTGTCTCTTATACACATCTCCGAGCCCACGAGACT
+
ABBBBFBBBBAAGGGGFGGGGFGHHHHGGGHGHHHHHHFHHFHHHHGEFGBFHHHFHBHHHGHFGHHHHGGGGGHHGGGGGAFGHHGFFHHHHHHEHHHHHHHHHGHFHHHHHHGDGGGHFHHHHHGHHHGHHHGGF@FGGGHGGG??DF
@M02034:409:000000000-BFKT7:1:2111:26643:21524 1:N:0:28
AAAGTCGAGGTGCCTAAAGTGGCAACCCAGACTGATAAGAATGTTGGTGGTGTAGAGC
+
BBBBBFBB@BBBGGGGG4GGGGGHHHHGGGGGC3CDB5A55BGG5F2A22B113D5A5
@M02034:409:000000000-BFKT7:1:2111:14199:21527 1:N:0:28
AAAGTCGAGGTGCCTAAAGTGGCAACCCAGACTTCTGCGACTGTTGGTGGTGTAGAGCTTCCTGTAGCCGCATGGCGTTCGTACTTAAATATGGAACTAACCATTCCAATTTTCGCTGTCTCTTATACACATCTCCGAGCCCACGAGACT
+
BBBBBFBB?DAAGGGGGGGGBFFGHHHGGFHFHHGHBGGFEGFHHGHGGGEFFDGGHGHHHHHGHHHHHGGGFGHGGAEFFEFHHHDDHGGHHHEGC?3GHFGF3FHGHGHEH4EFGGEHHHHFFHHHHFDCCBF2A/B@/F<FC/DGGH
@M02034:409:000000000-BFKT7:1:2111:4471:21527 1:N:0:28
AAAGTCGAGGTGCCTAAAGTGGCAACCCAGACTTCGCCTTCTGTTGGTGGTGTTGAGTTTCCTGGAGCCGCGTGGCGTTCGTACTTAAATATGGAACTAACCATTCCAATTTTTGCTGTCTCTTTTACACATCTCCG
+
ABABBFABDBABGGGGGGGGGFGFHHHGGHGGGFCG?2BEGFGHEA2ABEEEF1B5F55D5DBACA12B>E0>>>/>1>FE12??4FBB4BFH333F3FH30?B?FE44B3F?4/2B33B33B?33B2B2@2@DF2?
@M02034:409:000000000-BFKT7:1:2111:11018:21540 1:N:0:28
AAAGTCGAGGTGCCTAAAGTGGCAACCCAGACTAAGGATGGGGTTGGTGGTGTAGAGCTTGCTGTAGCCGCATGGCGTTCGTACTTAAATATGGAACTAACCATTCCAATTTTCGCTGTCTCTTATACACATCTCCGAGCCCACGAGACT
+
ABCCAFBCCCCCGGGGGGGGGGGHHHHGGHHGHFFGH3FGGGGFEFE111ECA3FDD5BA3BBFF5D5@EG0FE?1>>>FA12??EGG34G4F333BGFH303BB4FBDGFHG4EGGGBGBHGHBDHGFFH2GHHFD/BDCGEFC/CGGH
@M02034:409:000000000-BFKT7:1:2111:24093:21549 1:N:0:28
AAAGTCGAGGTGCCTAAAGTGGCAACCCAGACTCAGAAGAGTGTTGGTGGTGTAGAGCTTCCTGTAGCCGCATGGCGTTCGTACTTAAATATGGAACTAACCATTCCAATTTTCGCTGTCTCTTATACACATCTCCGAGCCCACGAGACT
+
BBCCAFBBDDAAGGGGGGGGGGGHHHHGGHHGHHGHHHHGHHGHHFHEFFEGHHHHHHHHGGHHHGHGHGGGGGGHGEGGGGHHHHHHHHFHHHHHGHFFFHFHHGHHHHFHHHGGGGGHHHHHGHHGHHGHFHFFG@D?GGHGFC?DGH
@M02034:409:000000000-BFKT7:1:2111:20255:21552 1:N:0:28
AAAGTCGAGGTGCCTAAAGTGGCAACCCAGACTCAGGATCGGGTTGGTGGTGTAGAGCTTCCTGTAGCCGCATGGCGTTCGTACTTAAATATGGAACTAACCATTCCAATTTTCGCTGTCTCTTATACACATCTCCGAGCCCACGAGACT
+
ABCCAFBCCCBCGGGGGGGGGGGHHHHGGHHGGHHGHHHGGGGHAFEAEEEFGFGDFFHHFHHHGHGFGGG@FFFFGGGGGGGHHHHHHHHHHHBFFFHGEGDFBFHDFFGHF4E?EEBDFGFH3FHHHEHFHGHFFCCGCGFGCG@GGH
@M02034:409:000000000-BFKT7:1:2111:7237:21561 1:N:0:28
AAAGTCGAGGTGCCTAAAGTGGCAACCCAGACTCTTCCGACGGTTGGTGGTGTAGAGCTTCCTGTAGCCGCATGGCGTTCGTACTTAAATATGGAACTAACCATTCCAATTTTCGCTGTCTCTTATACACATCTCCGAGCCCACGAGACT
+
A?A?AFBBDA>ABFGGGGGGGGFFFDHEDHFGHGHHHHGGGCEFFEGEGGBBFGDDFGHHHCGHHGHGHG>@EFHFEEGFEEFHHG4?FG?FGH3FGH?GHFHGHHHFGHHHHHGFGCDGHHHHHHGGFHHHHGGGGGGGGEHACCGCAG
@M02034:409:000000000-BFKT7:1:2111:6741:21565 1:N:0:28
AAAGTCGAGGTGCCTAAAGTGGCAACCCAGACTACGAATAAGGTTGGTGGTGTAGAGCTTCCTGTAGCCGCATGGCGTTCGTACTTAAATATGGAACTAACCATTCCAATTTTCGCTGTCTCTTATACACATCTCCGAGCCCACGAGACT
+
AAA?>DAADBABFGGGGGGGFFFF4GG?FFHGHHHEEHEG5BGDGHGEFEBFGFGGFEGGGAGFBFFFGEEEEBFGEEEGGGFGGHHFGHHHGHEBFHGGGFBGHEGFHHHHHHEGGFEFHGHHFFFFFGHFHHGGFGCGGFHGGGGGGF
@M02034:409:000000000-BFKT7:1:2111:14670:21573 1:N:0:28
AAAGTCGAGGTGCCTAAAGTGGCAACCCAGACTAGTGGGACGGTTGGTGGTGTAGAGCTTCCTGTAGCCGCATGGCGTTCGTACTTAAATATGGAACTAACCATTCCAATTTTCGCTGTCTCTTATACACATCTCCGAGCCCACGAGAC
+
BCCCCFCBCCBCGGGGGGGGGGGHHHHGGHHGH33BD2B222ABFEGEFGEFGHHHHHHHHHHHHHHHHGGGGGHHGGGGGGHHHHHHHHHHHHHGGHGGGHHHHHGHHHHHHHGGGGFFHFHHHHHHHHHHHHHHFFGGGGFGFCFGG
@M02034:409:000000000-BFKT7:1:2111:10705:21575 1:N:0:28
AAAGTCGAGGTGCCTAAAGTGGCAACCCAGACTGAGGGTGGTGTATCTCTTCCTGTAGCCGCATGGCGTTCGTACTTAAATATGGAACTAACCATTCCAATTTTCGCTGTCTCTTATACACATCTCCGAGCCCACGAGACTCCTGAGCAT
+
BBBABFBBDBAAGGGGGGGGGGGHHHHGGHHGHHHHGGED?EDHHHHHHHHHHHHHHHHGGGEGEFGFEEGFEGHHHHHHHBGHHBFGHHHHHHGHHHHHHHHHGGGGGGHHHHHGHHHFFHHHHHHGGGGGGHGDGGDEHGHGFHHHHF
@M02034:409:000000000-BFKT7:1:2111:12510:21575 1:N:0:28
AAAGTCGAGGTGCCTAAAGTGGCAACCCAGACTCCTCAGGCGGTTGGTGGTGTAGAGCTTCCTGTAGCCGCATGGCGTTCGTACTTAAATATGGAACTAACCATTCCAATTTTCGCTGTCTCTTATACACATCTCCGAGCCCACGAGACT
+
AAABBFAABB>>BAFGGGG6GFGGFFCEAGHFFHHHGHFHHCEEFFGAAA1BEDFDGABGHGFG5FDGHF?/EEHHGEEFFECHHHGBGHHHHFFFHHFE3?BGGGHG4GHHH4@?EGDD33BFFHGBD<DGHBBB</<</CCC-<@D?F
@M02034:409:000000000-BFKT7:1:2111:15908:21580 1:N:0:28
AAAGTCGAGGTGCCTAAAGTGGCAACCCAGACTAATAATCATGTTGGTGGTGTAGAGCTTCCTGTAGCCGCATGGCGTTCGTACTTAAATATGGAACTAACCATTCCAATTTTCGCTGTCTCTTATACACATCTCCGAGCCCACGAGACT
+
ABB@>DAA3AAABFGGBGGAF42A4GH2FECFHHHHFHHHGHHFGGGA22AAFEHFHHGGHGHDFGHFGDAAFFHGGFGGEEB1GHFFHGEFHFHFFBGGHHFGF4BGHHHGHBEGGD/34FHHGHFGFFBFBDFGD@C/BEC/BDGGGG
@M02034:409:000000000-BFKT7:1:2111:22127:21581 1:N:0:28
AAAGTCGAGGTGCCTAAAGTGGCAACCCAGACTGCTAATGCTGTTGGTGGTGTAGAGCTTCCTGTAGCCGCATGGCGTTCGTACTTAAATATGGAACTAACCATTCCAATTTTCGCTGTCTCTTATACACATCTCCGAGCCCACGAGACT
+
AABBAFBBBDAAGGGGGGGGGGGGHHHGGHHGHHFHHGHHHGHHHHHGGCEFHHHHHEHHHHHHHHHHHGGGGGHHGGGGGEGHHHHHGHGHHHHFHHFHGHHHHGHHHHHHHHGGGGGHHHHHHHHHFGHHHHHHGCGGCEHGGGCEFF
@M02034:409:000000000-BFKT7:1:2111:23670:21586 1:N:0:28
AAAGTCGAGGTGCCTAAAGTGGCAACCCAGACTGGGGTGGCGGTT
+
AAAAAFAA@D1AFGBGGGGFG1B0B0BAAAFFEGF0AEAEFEAEG
@M02034:409:000000000-BFKT7:1:2111:21752:21609 1:N:0:28
AAAGTCGAGGTGCCTAAAGTGGCAACCCAGACTAAGCCTGGGGTTGGTGGTGTAGAGCTTCCTGTAGCCGCATGGCGTTCGTACTTAAATATGGAACTAACCATTCCAATTTTCGCTGTCTCTTATACACATCTCCGAGCCCACGAGACT
+
CCCCBFCCBBABGGGGGGGGGGGHHHHGGHHGHHHHHHHHGGGGEGG?FFFFFFHFHHHHHHHHHHHHHGGGGGGFGEGGFGGHHHGFHHHHHHFFHHHHHHFHGHHGHHHHHGGGGGGHHGHHHHHGGGHHHHHHGFGGGGHGF@DGGH
@M02034:409:000000000-BFKT7:1:2111:21730:21613 1:N:0:28
AAAGTCGAGGTGCCTAAAGTGGCAACCCAGACTAAGCCTGGGGTTGGTGGTGTAGAGCTTCCTGTAGCCGCATGGCGTTCGTACTTAAATATGGAACTAACCATTCCAATTTTCGCTGTCTCTTATACACATCTCCGAGCC
+
BBBBBFBBBBAAGGGGGGGGGGGHHHHGGGGGHHHFFHBCCFFEFFCFFEEEEFHFHHHFHFHHHGGHHGGGGGGGGGGGGG2GHHFHFHHGHFFHFHGGEGHHEHHGFGHHHGFGGGGEHFHGGHHFGHDG2@GFB/<?C
@M02034:409:000000000-BFKT7:1:2111:12561:21614 1:N:0:28
AAAGTCGAGGTGCCTAAAGTGGCAACCCAGACTGGGGATGCTGTTGAGCTTGTTGTAG
+
AA@A>B>ADBABGGGGGGGGFGGHHGHGGFAAF32B22B22BFHDG5B3BFA15B255
@M02034:409:000000000-BFKT7:1:2111:14575:21615 1:N:0:28
AAAGTCGAGGTGCCTAAAGTGGCAACCCAGACTGAGAAGAATGTTGGTGGTGTAGAGCTTCCTGTAGCCGCATGGCGTTCGTACTTAAATATGGAACTAACCATTCCAATTTTCGCTGTCTCTTATACACATCTCCGAGCCCACGAGACT
+
A?AA>DAABBABGGGGGGGGDGFHHHHGGHHGHHHHHHHGFFGDGGHECGEFFFGHFHHHFGHGFGGGGGGEFGHFGGGGGGHHHHHHHHHHFHFEGEDFFFBFHBFFHHHGHB@EEGGFHGHHHHGHFFGHHHGGDCCFGGHGGGCGGH
@M02034:409:000000000-BFKT7:1:2111:6962:21632 1:N:0:28
ACAGTCGAGGTGCCTAAAGTGGCAACCCAGACTAATAATCAGGTTGGTGGTGTAGAGCTTCCTGTAGCCGCATGGCGTTCGTACTTAAATATGGAACTAACCATTCCAATTTTCGCTGTCTCTTATACACATCTCCGAGCCCACGAGACT
+
A3AABFBAAD>>4BDGGGGGGFFGEHH?AFGFHHHHHHHHHGFGGGEEGGEBBFGGHHHHHGHFHFGHHGEEEBGGEFGFEE2GGFBBGHBGHHGHHH3FCHG3GHHHHHHHHHGGGGGFHHHHHHEGFGGHHHGEDGGGGEHGGCC//G
@M02034:409:000000000-BFKT7:1:2111:8308:21634 1:N:0:28
AAAGTCGAGGTGCCTAAAGTGGCAACCCAGACTCCGGATAAGGTTGGTGGTGTAGAGCTTCCTGTAGCCGCATGGCGTTCGTACTTAAATATGGAACTAACCATTCCAATTTTCGCTGTCTCTTATACACATCTCCGAGCCCACGAGACT
+
AABBADABBBBBGGGGFFGFFFFFHHGEGHHGHHGGGFGG3FGDGEFEECAFGFHHFHHGGHHFGFGGHEFEGGHGFGEGGEFHHHHHHFFHGGFFBGFHGH3GHHEFFHHHHGGGGGGHHHFHHHGHHGHHFHGBGG/BCFHGGCGGGH
@M02034:409:000000000-BFKT7:1:2111:21121:21642 1:N:0:28
AAAGTCGAGGTGCCTAAAGTGGCAACCCAGACTATTAAGCAGGTTGGTGGTGTAGAGCTTCCTGTAGCCGCATGGCGTTCGTACTTAAATATGGAACTAACCATTCCAATTTTCGCTGTCTCTTATACACATCTCCGAGCCCACGAGACT
+
A?AAAFBADBBAGGGFFGGGGGGHHHHGGHHGHHHHHHHHGGHBFGGECEEGHHFFGGHHHGHHHGHFHGGEEEHFEEGGGEHHGHHH3FGHGHFBGHFFFGBFGFFFHHHGFFGGGGGGHHGGHHFG?CFHHHHHDCCFGGHGC/<CEH
@M02034:409:000000000-BFKT7:1:2111:11114:21643 1:N:0:28
AAAGTCGAGGTGCCTAAAGTGGCAACCCAGACTGATATTATTGTTGGTGGTGTAGAGCTTCCTGTAGCCGCATGGCGTTCGTACTTAAATATGGAACTAACCATTCCAATTTTCGCTGTCTCTTATACACATCTCCGAGCCCACGAGACT
+
BBBBBFBBBBAAGGGGGGGGGGGHHHHGGGHGHH3DF5FA5DGHHHHGGGEFGHHGHEHHHHHHGHHHHGGGGGHHGEGGGGHHHHHHHHGHHHHHHHHHHHHHFHGHHGHHHHGGGGGHHHHHFHHHHHHHHHHHGFGGGGGG?<CGGH
@M02034:409:000000000-BFKT7:1:2111:10220:21645 1:N:0:28
AAAGTCGAGGTGCCTAAAGTGGCAACCCAGACTGGTAAGTCTGTTGGTGGTGTAGAGCTTCCTGTAGCCGCATGGCGTTCGTACTTAAATATGGAACTAACCATTCCAATTTTCTGTCTCTTATACACATCTCCGAGCCCACGAGACTCC
+
A@ABAFBBCAAAGGGGGGGGFGGHHHHGGHHGHGAGHHH5DDGDFFHEEEEFAFGFFFHGGGGGBEGEGEGEGGHGGDGGGGHHHHHHHHHHFHFBFHBGFF3FHFFHHHHHHFHHHHHHHHGGFH4GFHHHHGGGGGGEHGGGGGGFHB
@M02034:409:000000000-BFKT7:1:2111:7204:21650 1:N:0:28
AAAGTCGAGGTGCCTAAAGTGGCAACCCAGACTGAGAAGTCGGTTGGTGGTGTAGAGCTTCCTGTAGCC
+
>3>AAFAAAA>ABGGGGGGGFGFFCGHA2G22BBAF5AAGDA2EEA?EFDFFG3E5FFGHFFHHB555F
@M02034:409:000000000-BFKT7:1:2111:7185:21655 1:N:0:28
AAAGTCGAGGTGCCTAAAGTGGCAACCCAGACTGAGAAGTCGGTTGGTGGTGTAGAGCTTCCTGTAGCCGCATGGCGTTCGTACTTAAATATGGAACTAACCATTCCAATTTTCGCTGTCTCTTATACACATCTCCGAGCCCCCGAG
+
BBBBBFBBBBBAGGGGGGGGGGGHHHHGGGHGH33FHGH5DBEEEGFFFGEFHFHFHHHHHHHHGHHHHGGGGGHHGGGGGGHHHHGFHHGHHHHFHHEHHHHHGHHFHHHHHHGGGFGGHHHHHHGHGHGH2?B2/><DG//><<A
@M02034:409:000000000-BFKT7:1:2111:3718:21666 1:N:0:28
AAAGTCGAGGTGCCTAAAGTGGCAACCCAGACTCAGAATAATGTTGGTGGTGTAGAGCTTCCTGTAGCCGCAT
+
AAAAADAADDAAFGGGGGGGG1FH1GGEGHAFHFGGFHHF1DGGHFFE/EB//BFFFHFG1FAGBDFFFGG/B
@M02034:409:000000000-BFKT7:1:2111:23975:21678 1:N:0:28
AAAGTCGAGGTGCCTAAAGTGGCAACCCAGACTCCTGCGGCGGTTGGGGGGG
+
BCCBBFBADBABGGGGGGGFGGGHHHHGGHGGHHHHHHGGGGGAE0E0EE/;
@M02034:409:000000000-BFKT7:1:2111:23140:21682 1:N:0:28
AAAGTCGAGGTGCCTAAAGTGGCAACCCAGAGGACGTTGGTTGGTGGTGTAGAGCTTCCTGTAGCCGCTTGGCGTTCGTACTTAAATATTGAACTAACCATTCCAATTTTCGCTGTCTCTTATACACATCTCCGTGCCCACGAGACTCAT
+
AABB>DAADAAACCFGBGGB5GCHHHFGCFH222FEAAAGGFEEAAAAAAFFHHGFF5F5BBFBFGGG0?FDFEGCCDA21FEB33B@D4B43BB333BEFH44D4FFHGB//<EEHEBG?3F333FB22BB2C/<A<<F/?/</C1C1?
@M02034:409:000000000-BFKT7:1:2111:7670:21685 1:N:0:28
AAAGTCGAGGTGCCTAAAGTGGCAACCCAGACTCATCATACTGTTGGTGGTGTAGAGCTTCCTGTAGCCGCATGGCGTTCGTACTTAAATATGGAACTAACCATTCCAATTTTCGCTGTCTCTTATACACATCTCCGAGCCCACGAGACT
+
BBB@BFAAAB>ABFGGGGGGGGFF4FG2FGFFHHHH55GGGHHH5FGGE?EF1AG5AEGFEGGHGEH5BFGGEEEFEEECAE211FGFEG44BF33FGHHFCDFG4EFEGHGFGGGGGFGFHGFFHGHBHHHHHFFDGGGGGGGC/DGDD
@M02034:409:000000000-BFKT7:1:2111:24910:21689 1:N:0:28
AAAGTCGAGGTGCCTAAAGTGGCAACCCAGACTATGAATAGTGTTGGTGGTGTAGAGCTTCCTGTAGCCGCATGGCGTTCGTACTTAAATATGGAACTAACCATTCCAATTTTCGCTGTCTCTTATACACATCTCCGAGCCCACGCGACT
+
BBBBBFBADBAAGGGG4GGGFGGHHFHGFHGGHHHHHGHHHHHHHHGEFFEFHHGGGHHHHHHHHHHHHGC?EGHHGGGGGGHHHHHHHHHHHHHHHHFHHHFGHHHHHHHHHHGGGGEFBFFDEGHGDHHHFHHFFGGGGGGGG/@CGC
@M02034:409:000000000-BFKT7:1:2111:19010:21692 1:N:0:28
AAAGTCGAGGTGCCTAAAGTGGCAACCCAGACTAATAAGAATGTTGGTGGTGTAGAGCTTCCTGTAGCCGCATGGCGTTCGTACTTAAATATGGAACTAACCATTCCAATTTTCGCTGTCTCTTATACACATCTCCGAGCCCACGAGACT
+
BABBBFBBBBAAGGGGGGGGGGGHHHHGGHHGHHHHHHHGHHHHHHHGGGEFGHHFGHHHHHHHHHHHHGGGGGHHGGGGGEHHHHHHHHHHHHHHHHHHHHGHHHHHHHHHHHGGGGGHHHHHHHHHHFHHHHGHGCGGGGHGGGGGGH
@M02034:409:000000000-BFKT7:1:2111:7409:21710 1:N:0:28
AAAGTCGAGGTGCCTAAAGTGGCAACCCAGACTGTGAATAATGTTGGTGGTGTAGAGCTTCCTGTAGCCGCATGGCGTTCGTACTTAAATATGGAACTAACCATTCCAATTTTCGCTGTCTCTTATACACATCTCCGAGCCCACGAGACT
+
A11>AFAA1DAAGFGGGGGGGBFFGGGE0FGFHHFGHHHFADFGHHHGFGGFFGHFF1GGGHFGBGHHHGGGGFF0EEEGFEFGHHGHHFBFFGGBEGFH1>FHH2FFHHHHHHGGGGGHHFHHFHGHDHHHHHFHGGGGGGHGGGGGGH
@M02034:409:000000000-BFKT7:1:2111:8573:21717 1:N:0:28
AAAGTCGAGGTGCCTAAAGTGGCAACCCAGACTGATACGCATGTTGGTGGTGTAGAGCTTCCTGTAGCCGCATGGCGTTCGTACTTAAATATGGAACTAACCATTCCAATTTTCGCTGTCTCTTATACACATCTCCGAGCCCACGAGACT
+
BABABFBBBB>AGGGGGGGGFGGGHHHGGH2AFHHHHGFEEFGHHFHEFEGBFDFBGGHHBGHHHFGHHGGGGFFFGFGGFEFGGGFBGHGHHHFGFGHHHHFHHHHHHHHHHEEGGFEFFGGFFGDGHHBGGHHGFCCGCFHGG/@?AF
@M02034:409:000000000-BFKT7:1:2111:8131:21723 1:N:0:28
AAAGTCGAGGTGCCTAAAGTGGCAACCCAGACTAATAAGCAGGTTGGTGGTGTAGAGCTTCCTGTAGCCGCATGGCGTTCGTACTTAAATATGGAACTAACCATTCCAATTTTCGCTGTCTCTTATACACATCTCCGAGCCCACGAGACT
+
CCCCCFCCCCBBGGGGFGGGGGGHHHGGGHHGHHHGHB5FF3FFGHGGFGEFHHGHHHHHHHHHHHHHHFGGGGHHGGGGEFGHHHGHHH4GHHHGGHGHHHGHHHHHHHHHHHGEGGGGHHHHBGFHGHHHHHHFGCGDGGHGGGGDGH
@M02034:409:000000000-BFKT7:1:2111:22168:21725 1:N:0:28
AAAGTCGAGGTGCCTAAAGTGGCAACCCAGACTCCGTCGCGGGTTGGTGGTGTAGAGCTTCCTGTAGCCGCATGGCGTTCGTACTTAAATATGGAACTAACCATTCCAATTTTCGCTGTCTCTTATACACATCTCCGAGCCCACGAGAC
+
CBCCCFCCBBBBGGGGGGGGGGGHHHHGGHHGH332FGFE20AAFFGEFGEFGGHHHHHHHHHHHHHHHGGGGGHHGGGGGGHHHHHHHHHHHHGHHHGHHHGHHHFHHHHHHHGGGGGHHHHGHHHHFHHHHHFFDCCCGGHGGGGGG
@M02034:409:000000000-BFKT7:1:2111:16884:21747 1:N:0:28
AAAGTCGAGGTGCCTAAAGTGGCAACCCAGACTTCGAATAAGGTTGGTGGTGTAGAGCTTCCTGTAGCCGCATGGCGTTCGTACTTAAATATGGAACTAACCATTCCAATTTTCGCTGTCTCTTATACACATCTCCGAGCCCACGAGACT
+
ABCCAFABCCCCGGGGGGGGGGGHHHHGGHC2FHHGEHHG5BGHHCEFFGFGGEGFFGHHHHHHHDFDGGGEEGHHGGGGGFFHHHHHDGHHFG33GHHHGFBFGFFBGHHHHEECGGFBHFGGFHFFHHFFHHHFGCCDCFHEGGGA/D
@M02034:409:000000000-BFKT7:1:2111:26895:21751 1:N:0:28
AAAGTCGAGGTGCCTAAAGTGGCAACCCAGACTTCTACTTCTGTTGGTGGTGTAGAGCTTCCTGTAGCCGCATGGCGTTCGTACTTAAATATGGAACTAACCATTCCAATTTTCGCTGTCTCTTATACACATCTCCGAGCCCACGAGACT
+
BBBBBDABDBABGGGGG4GGFGFHHFHGGHHG3BA5BAGDEGHHHHHFFGGGHHHHFHHHHHHFGHGFHGGGGGHFGGGGGEGHHHHHHHHHHHFHFFGHHHFHFHGHFHHHHHGCGGEHGHHHGHGF?GFEHHHHGGGGGEHGGGFEGB
@M02034:409:000000000-BFKT7:1:2111:20177:21753 1:N:0:28
AAAGTCGAGGTGCCTAAAGTGGCAACCCAGACTGCGGGGGTTGGTGGTGTAGAGCTTCCTGTAGCCGCATGGCGTTCGTACTTAAATATGG
+
CBCCCFCCCCBCGGGGGGGGGGGHHHHGGHHGHC3EEEE0>>EGEGGEF1BFFD3BFH3GFB@F4FEFE?>E0EE//DGBFGFHB2BGGGD
@M02034:409:000000000-BFKT7:1:2111:27341:21759 1:N:0:28
AAAGTCGAGGTGCCTAAAGTGGCAACCCAGACTACTCCTCAGGTTGGTGGTGTAGAGCTTCCTGTAGCCGCATGGCGTTCGTACTTAAATATGGAACTAACCATTCCAATTTTCGCTGTCTCTTATACACATCTCCGAGCCCACG
+
BBAABFAADA>AFGGGGGGGGEFFFEGGFDAEGGFHHHHHHHHHHHG2F?AFGFGFFHHHHBFFBFGGFGGGDEGHGEE1E?FFFFHFHHFGHFDGFFHHHHHHHGHHHHHEG?EGFGEGHEGGGGD?322FCHHFFBDCGCEG?
@M02034:409:000000000-BFKT7:1:2111:23353:21766 1:N:0:28
AAAGTCGAGGTGCCTAAAGTGGCAACCCAGACTAAGGCGGGGGTTGGTGGTGTAGAGCTTCCTGTAGCCGCATGGCGTTCGTACTTAAATATGGAACTAACCATTCCAATTTTCGCTGTCTCTTATACACATCTCCGAGCCCACGAGACT
+
CCCCCFCCCCBCGGGGGGGGGGGHHHHGGHHGHHHHHGGGGGGGGGGFEGEF/DFBDFEFDGFFGBEDFFGFGGHAFDDGGBBGHHGHGHHHHHBFHHFHFFBGFGGFHHHHH1CFGGADDHGHBGHGHGGCGGF:A-:-DEEEGGAGGG
@M02034:409:000000000-BFKT7:1:2111:15304:21767 1:N:0:28
AAAGTCGAGGTGCCTAAAGTGGCAACCCAGACTGTGGTGGGGGTTGGTGGTGTAGAGCTTCCTGTAGCCGCATGGCGTTCGTACTTAAATATGGAACTAACCATTCCAATTTTCGCTGTCTCTTATACACATCTCCGAGCCCACGAGACT
+
BBBBBBABBBAAGGGGGGGFGGEHGHHGGHHGHHHFGBFECFCEEEFGFG1?FGHHHHHHFCGFGHHHHGGGGFHHEEFFEEBGHHHGHHDFHGE3EF3GHHHHHHGFGHHFFFDCFDGFHHHHGHHGFFHHHFH1E/CCCGHGGGGDEH
@M02034:409:000000000-BFKT7:1:2111:17784:21778 1:N:0:28
AAAGTCGAGGTGCCTAAAGTGGCAACCCAGACTAATACTACTGTTGGTGGTGTAGAGCTTCCTGTAGCCGCATGGCGTTCGTACTTAAATATGGAACTAACCATTCCAATTTTCGCTGTCTCTTATACACATCTCCGAGCCCAC
+
AABB>DAADDBBGGGGGGGGEGGHHHHGGHHGHHGHHHHGGGHGGHHECEEGCBGGGGHHFGHHHHHHHGGEGEFHEGGFGGHHHGHHDGHHHHGFHHFFGFBGGGHHHHHHHHGGDGGHHGHHBGEFEFHHHH3D?/CFGGHG
@M02034:409:000000000-BFKT7:1:2111:21454:21779 1:N:0:28
AAAGTCGAGGTGCCTAAAGTGGCAACCCAGACTAATAATAAGGTTGGTGGTGTAGAGCTTCCTGTAGCCGCATGGCGTTCGTACTTAAATATGGAACTAACCATTCCAATTTTCGCTGTCTCTTATACACATCTCCGAGCCCACGAGACT
+
AABCAFBCCBCCGGGGGGGGGGGHHHHGGHHGHHHHHHHHDHHGGHGEFGGFFBHEFDHHFHBGGHHGGGGFGGFAEE?FGGGHHHHH3FHHHGDDFHHGGF3GGGHFHHHHHFEFGDEGHHHHFHHFFFBGHHHED?CGCFHG?@<DGH
@M02034:409:000000000-BFKT7:1:2111:24177:21780 1:N:0:28
AAAGTCGAGGTGCCTAAAGTGGCAACCCAGACTAGGGATCCTGTTGGTGGTGTAGAGCTTCCTGTAGCCGCATGGCGTTCGTACTTAAATATGGAACTAACCATTCCAATTTTCGCTGTCTCTTATACACATCTC
+
AAABAFABBBABGGGGGFCGGGFHHGHGGGHGHGGHGHHGHHHHHHHGGGAFHHHHHHHHHHHHFGGHHGGFGGHHGGGGGDHHHHHHHHHHHHFEFHGGFHFBGBFFBGGHHHGGGGGGHBGHGHHHEBBGHFB
@M02034:409:000000000-BFKT7:1:2111:10253:21782 1:N:0:28
AAAGTCGAGGTGCCTAAAGTGGCAACCCAGACTTGTTCGTCTGTTGGTGGTGTAGAGCTTCCTGTAGCCGCATGGCGTTCGTACTTAAATATGGAACTAACCATTCCAATTTTCGCTGTCTCTTATACACATCTCCGAGCCCACGAGACT
+
AABAAFBBCBABGGGGGGGGGGGHHHHGGHHGHHHHGHG2EGGHHHHEFGEFGFHGFHHHHHHGFGHHHEFGGGHGEFGGGGHHHHHGHHHHGHFEGHGFFGBGHHHHHHHHHHGGGGEFHHHHFGGHGHHHHHGHGCFGGGHGGGGGGH
@M02034:409:000000000-BFKT7:1:2111:10613:21782 1:N:0:28
AAAGTCGAGGTGCCTAAAGTGGCAACCCAGACTTTGGGGTGTGTTGGTGGTGTAGAGCTTCCTGTAGCCGCATGGCGTTCGTACTTAAATATGGAACTAACCATTCCAATTTTCGCTGTCTCTTATACACATCTCCGAGCCCACGAGACT
+
CDDDDFCCCDBBGGGGGGGGGGGHHHHGGHHGHBHHH2EG2AEGHHHGFGEFGHHHHHHHHHHHHHHHHGGGGGHHGGGGGFHHHHHGHHHHHHHGHHHHHHHHHHHHHHHHHHGGGGGHHHHHHHHHHHHHHHHHGGGGGGHGGGGGGH
@M02034:409:000000000-BFKT7:1:2111:15228:21787 1:N:0:28
AAAGTCGAGGTGCCTAAAGTGGCAACCCAGACTAAGAATGAGGTTGGTGGTGTAGAGCTTCCTGGAGCCGCATGGCGTTCGTACTTAAATATGGAACTAACCATTCCAATTTTCGCTGTCTCTTATACACATCTC
+
CCCCCFCCBCBBGGGGGGGGGGGHHHHGGHHGHD3B3AFH3DGGCG?AAFEE13D5ADBF5FFG32B210E0B?B1/?EF?EC??GHFFGHFFE33BFGH3?3B34F4?GEHD4/?E/?3?4D33B33B22?FDG
@M02034:409:000000000-BFKT7:1:2111:5169:21794 1:N:0:28
AAAGTCGAGGTGCCTAAAGTGGCAACCCAGACTCAGGAGAAGGTTGGTGGTGTAGAGCTTCCTGTAGCCGCATGGCGTTCGTACTTAAATATGGAACTAACCATTCCAATTTTCGCTGTCTCTTATACACATCTCCGAGCCCACGAGACT
+
CCCCCFAADCCBGGGGGGGGGGGHHHHGGHHGHGHFFGEDHCFFHGEEEEGEFDGBGFGHHFDGHFGGFGGFGGGFFEFGGFHHHHHHFHHGFF3DGGGHFG3GHGFBDGHHHFEGGGFHHHHHHHGHHHHHHGHGGG@BCGFEGCFGGB
@M02034:409:000000000-BFKT7:1:2111:11232:21795 1:N:0:28
AAAGTCGAGGTGCCTAAAGTGGCAACCCAGACTAATAATTCGGTTGGTGGTGTAGAGCTTCCTGTAGCCGCATGGCGTTCGTACTTAAATATGGAACTAACCATTCCAATTTTCGCTGTCTCTTATACACATCTCCGAGCCCACGAGACT
+
>3AA3B>AD>AAFFGFFGGF5FFGFGFGGHHGHHHGHHHB5BEABA?AAEEFAEGFDDG3BBBBFFFFFEE>E11BEECFEGHHGFGFBGFGFFBB@GFF3B3FGBDGFFHHFFEEFFAGF4FGGHFHB?GHHHDBEF/>BCEFDCGGGH
@M02034:409:000000000-BFKT7:1:2111:27485:21799 1:N:0:28
AAAGTCGAGGTGCCTAAAGTGGCAACCCAGACGAATGTTGGTGGTGTAGAGCTTCCTGTAGCCGCATGGCGTTCGTACTTAAATATGGAACTAACCATTCCAATTTTCGCTGTCTCTTATACACATCTCCGAGCCCACGAGACTCCTGAG
+
CCCCCFBCCCABGGGGGGGGGGGHHHHGGHHGGEGDHFGFGGGG2FCGFFHHHHHHHHGFGHHFEEEFHFEEGFEGGHHHHHFHHHGHFGFHFGGGHHHHB44GGHHBEEFE?BHFHHHHHHFHFGGHHGGGGDGFEFCBGG?HBFGHHH
@M02034:409:000000000-BFKT7:1:2111:11244:21809 1:N:0:28
AAAGTCGAGGTGCCTAAAGTGGCAACCCAGACTAATAATTCGGTTGGTGGTGTAGAGCTTCCTGTAGCCGCATGGCGTTCGTACTTAAATATGGAACTAACCATTCCAATTTTCGCTGTCTCTTATACACATCTCCGAGCCCACGAGACT
+
BBBBBFABBBAAGGGGGGGGGGFGHFHGGFHGHHHHHHHHHGHGGEFFGGEFGGHFGHHHHHHHHHHHHGGGGEFGGGGGGFGHHHDFHHHHHFFGHHGHHHHHHHHHHHHHHHGGGFGHHHHHGHHHHHFHHHHHGCGGGGHGGGGGGH
@M02034:409:000000000-BFKT7:1:2111:14903:21813 1:N:0:28
AAAGTCGAGGTGCCTAAAGTGGCAACCCAGACTCAGATGCATGTTGGTGGTGTAGAGCTTCCTGTAGCCGCATGGCGTTCGTACTTAAATATGGAACTAACCATTCCAATTTTCGCTGTCTCTTATACACATCTCCGAGCCCACGAGACT
+
BBBABFBBDD>AGGGGFGGGGGFHHHHGGHHCGFEFF5FH3GFHFHHGFGBF1BG5FHHH5GHHHFEDHEGGGGHHGGGGGFFEHHHDGDGFFH33FGFFGHEHHHHHFHGHHFGGGGEGGHHHHHHHHGEHFFHGGDGGGEEGC?@DFD
@M02034:409:000000000-BFKT7:1:2111:18684:21816 1:N:0:28
AAAGTCGAGGTGCCTAAAGTGGCAACCCAGACTAAGGAGAAGGTTGGTGGTGTAGAGCTTCCTGTAGCCGCATGGCGTTCGTACTTAAATATGGAACTAACCATTCCAATTTTCGCTGTCTCTTATACACATCTCCGAGCCCACGAGACT
+
AABCAFBBBBBCGGGGGGGGEGGHGHHGGHHGGHHHHHHHGHHFGGGAFEEFGGHGFHHHHHHHHFHHHGGGGGHHGGGGGGHHHHHHHHHHHHGFHHFFGHGGHHHHHHHHHFGGGGGHHFHHHHGHFHGHHHHHGGGGGEHGGGGGGH
@M02034:409:000000000-BFKT7:1:2111:19387:21827 1:N:0:28
AAAGTCGAGGTGCCTAAAGTGGCAACCCAGACTCAGGGGGGGGTTG
+
CCCCCFACCBAAGGGGGGGGGGGHHHHGGD22ABGHHGCGG?DB=D
@M02034:409:000000000-BFKT7:1:2111:22233:21828 1:N:0:28
AAAGTCGAGGTGCCTAAAGTGGCAACCCAGACTCAGAATAAGGTTGGTGGTGTAGAGCTTCCTGTAGCCGCATGGCGTTCGTACTTAAATATGGAACTAACCATTCCAATTTTCGCTGTCTCTTATACACATCTCCGAGCCCACGAGACT
+
AAA?AFAADD2>4FFGGFGFFDFFHHHEDAGFHFHHHHHHHHHHHFGAFGFFGFHFHEGGDFGHHHHGGGFEEGHEEEEFGEGHEF@FGHGHHHFHHHHHFGGGEFH4FFEHHGEEEGEGHHFG4FFG3BFCGFFB//<<CEGED?DD/D
@M02034:409:000000000-BFKT7:1:2111:13299:21829 1:N:0:28
AAAGTCGAGGTGCCTAAAGTGGCAACCCAGACTCCTAATACTGTTGGTGGTGTAGAGCTTCCTGTAGCCGCATGGCGTTCGTACTTAAATATGGAACTAACCATTCCAATTTTCGCTGTCTCTTATACACATCTCCGAGCCCACGAGACT
+
CCBBCFCBBBABGGGGGGGGGGGHHHHGGHHGGHHHHHHHHHHHHHGFGGEBFGGGGHHHHHHGHHHHHGFGGFHHGGGGFEGHHHGGHHHHHHGHGHGHHHGFHHHHHHHHHGGGGGGHGHHHHHGHGHHHHHHGGGGCFFGEDGGGFF
@M02034:409:000000000-BFKT7:1:2111:27044:21832 1:N:0:28
AAAGTCGAGGTGCCTAAAGTGGCAACCCAGACTGCGGGTTCGGTTGGTGGTGTAGAGCTTCCTGTAGCCGCATGGCGTTCGTACTTAAATATGGAACTAACCATTCCAATTTTCGCTGTCTCTTATACACATCTCCGAGCCCACGAGAC
+
AAABBF3A3>AAGEGFGB4FDFFHHHHGGAGGB33A22AFEEFFE0AEF?AFGEEFFDGHHGHGHG5GH1/@FGHHCAEAEGGFHHFHHH4?FB33FCGHFH3GFHFFHHGHHE/D?/?<GFHFFHDFDFHHBHHG<A?/@CEF-C@F?
@M02034:409:000000000-BFKT7:1:2111:18141:21833 1:N:0:28
AAAGTCGAGGTGCCTAAAGTGGCAACCCAGACTCAGGAGCATGTTGGTGGTGTAGAGCTTCCTGTAGCCGCATGGCGTTCGTACTTAAATATGGAACTAACCATTCCAATTTTCGCTGTCTCTTATACACATCTCCGAGCCCACGAGACT
+
BBBBBFBBBBAAGGGGGGGGGGGHHHHGGHHGHHFHHFFHEHHHHHHEFGEFFEGBFDDGDGHHHFFDFEGCEGHGFEEGFECGGHHHHHHFGFBBGHHFGGFHGFGFHHEHHBEEEGEFDFGHHHHGDCGGHEGFBBFCCFAFDCDDGG
@M02034:409:000000000-BFKT7:1:2111:27471:21835 1:N:0:28
AAAGTCGAGGTGCCTAAAGTGGCAACCCAGACTAATCATACGGTTGGTGGTGTAGAGCTTCCTGTAGCCGCATGGCGTTCGTACTTAAATATGGAACTAACCATTCCAATTTTCGCTGTCTCTTATACACATCTCCGAGCCC
+
?AAAAFAA?D>ABGGFBGF3BDEHFAGCGFH01FHHEFD2DCEGE?G/AEEFE1AD11BFF1BFBFGDBE/>EEF0>?//BB0/?GGGHHHHGH111GGHBF1BBB2>2BBGHHGGGFEGHFGGHHF22<FCC1B<?<C//?
@M02034:409:000000000-BFKT7:1:2111:13366:21839 1:N:0:28
AAAGTCGAGGTGCCTAAAGTGGCAACCCAGACTACGAAGCAGGTTGGTGGTGTAGAGCTTCCTGTGGCCGCATG
+
AABBBFBBBBBBGGGGGGGGGGGHHHHGGHHGHHFFGHG233FF3FEAA1ECB3FAAABFDGF5F3B1BEFEEE
@M02034:409:000000000-BFKT7:1:2111:18194:21840 1:N:0:28
AAAGTCGAGGTGCCTAAAGTGGCAACCCAGACTAAGCAGCATGTTGGTGGTGTAGAGCTTCCTGTAGCCGCATGGCGTTCGTACTTAAATATGGAACTAACCATTCCAATTTTCGCTGTCTCTTATACACATCTCCGAGCCCACGAGACT
+
BBBBBFBBBBABGGGGGGGGGGGHHHHGGHHGH33B3BF2FGHHHHGEFGGGHGHHHHHHGHHHHHHHHGGCGGHHGGGGGGHHHHHHHHHHGFHHGHGHHHHHHHHHHHGHHFGGGGGHHGGHFHDG3GHHHHHHGBCFGGEGGGGGGH
@M02034:409:000000000-BFKT7:1:2111:27057:21848 1:N:0:28
AAAGTCGAGGTGCCTAAAGTGGCAACCCAGACTGCGGGTTCGGTTGGTGGTGTAGAGCTTCCTGTAGCCGCATGGCGTTCGTACTTAAATATGGAACTAACCATTCCAATTTTCGCTGTCTCTTATACACATCTCCGAGCCCACGAGACT
+
ABBBAFABBBABGGGGFGGGGGGHHFHGGHHEGHHEGGEGFGGGGGGGEGAFGFHEGDFHHHHFFGHGHEEGGGHFEEGFEEGHHHGHHGHHHHFGGHFHEHHHHHHHHHHHHFGGGGGEHFFHHHGHHHHFBGGHD/DDF/FGGCCACF
@M02034:409:000000000-BFKT7:1:2111:23944:21852 1:N:0:28
AAAGTCGAGGTGCCTAAAGTGGCAACCCAGACTAATGGTCAGGTTGGTGGTGTAGAGCTTCCTGTAGCCGCATGGCGTTCGTACTTAAATATGGAACTAACCATTCCAATTTTCGCTGTCTTTT
+
CCCCCFCCCCACGGGGGGGGGGGHHHHGGHHGH3FHB5F5GCHHHHGGGGBFGHHHHHHHHHHHHHHHHGGGGGHHGFGGGGHHHHHHHHGHHHHHGHHHHHHHGHGHHHHHHHGGGGGH444D
@M02034:409:000000000-BFKT7:1:2111:26154:21853 1:N:0:28
AAAGTCGAGGTGCCTAAAGTGGCAACCCAGACTACTAATCCTGTTGGTGGTGTAGAGCTTCCTGTAGCCGCATG
+
BABBBFAB@BAAFGGGGGG6GFGHHHHGGG22FDEFGGFHFFDF53C2A2ABB3D5D5BGFGHBBFDFH1A0>E
@M02034:409:000000000-BFKT7:1:2111:4724:21853 1:N:0:28
AAAGTCGAGGTGCCTAAAGTGGCAACCCAGACTACGAATACTGTTGGTGGTGTAGAGCTTCCTGTAGCCGCATGGCGTTCGTACTTAAATATGGAACTAACCATTCCAATTTTCGCTGTCTCTTATACACATCCCGAGCCCACGAGACT
+
CCCCCFCC@BBBGGGGGGGGGGGHHHHGGHGGHHHFFDHGGGHGGHHFEGFFFDGFFDEFFGHFFDGGGEECGGGFEEEFEEFGHHHHFHHHHG33FGGHF?3GGBGFGGHHHFE/EEEFHBGHEHGHEFHHFHHDDFGGGHFD@FACD
@M02034:409:000000000-BFKT7:1:2111:20936:21855 1:N:0:28
AAAGTCGAGGTGCCTAAAGTGGCAACCCAGACTGGTGGGGGGGTTGGTGGTGTAGAGCTTCCTGTAGCCGCATGGCGTTCGTACTTAAATATGGAACTAACCATTCCAATTTTCGCTGTCTCTTATACACATCTCCGAGCCCACGAGACT
+
CCCCBFCCCCAAGGGGGGGGGGGFHHHGGHHGHHGFGGGGGGGGGCGDFG;;CFGFFGGGGGGGFGGGGGGGFFFFFFFFFFFFFFFFFFFFFFFFFFFFFFFFFFFFFFFFFFFFFFFFFFFFFFFFFFFFFFFFFAADFFFFFFFFFF
@M02034:409:000000000-BFKT7:1:2111:19148:21861 1:N:0:28
AAAGTCGAGGTGCCTAAAGTGGCAACCCAGACTCATCCTCCGGTTGGTGGTGTAGAGCTTCCTGTAGCCGCATGGCGTTCGTACTTAAATATGGAACTAACCATTCCAATTTTCGCTGTCTCTTATACACATCTCCGAGCCCACGAGACT
+
BBBAAFA?D@>AGBGGBGGGGFAEHHHEEHHAGHHHHFFHFEEAEAEEFEFFFDHHHBFHHHFFFEGHHGG0EEHHGEGAEGCGHH4BEBFGGH3F3F3CGFFCHD?4FGHHHF@?/EG1GDGHEHFHBG1FGG>FD/>/B<CCD/CGCB
@M02034:409:000000000-BFKT7:1:2111:23945:21870 1:N:0:28
AAAGTCGAGGTGCCTAAAGTGGCAACCCAGACTAATGGTCAGGTTGGTGGTGTAGAGCTTCCTGTAGCCGCATGGCGTTCGTACTTAAATATGGAACTAACCATTCCAATTTTCGCTGTCTCTTATACACATCTCCG
+
ABBBBFBABBABGGGGGFGGGGGHHHHGGHGGHGGH55FDFBHHGFEEFGEFHGFHHHHGGGHHHHGEHGGGGGHHGGGGGEHHHHGHHFGHHFGHFHGHHHGHFHGFHFHHHHGGGGGHHHHHHHHGDGHGHHG2C
@M02034:409:000000000-BFKT7:1:2111:18859:21874 1:N:0:28
AAAGTCGAGGTGCCTAAAGTGGCAACCCAGACTCCTCAGGCGGTTGGTGGTGTAGAGCTTCCTGTAGCCGCATGGCGTTCGTACTTAAATATGGAACTAACCATTCCAATTTTCGCTGTCTCTTATACACATCTCCGAGCCCACGAGACT
+
AAABAFBBCCAAGGGGGGGGGGGHHHHGGHHGCFFHHHHGHEFEGGGAFEAFFFHGHHHHHHFFHHHEHGGGGGHFGGGEGEFEFGGFFHEHHH3FBGHFGHHHHHHHHHHHHHGAGGGFHGHHFD2HF2FFCDBDE@GGGFHECCFADG
@M02034:409:000000000-BFKT7:1:2111:26729:21896 1:N:0:28
AAAGTCGAGGTGCCTAAAGTGGCAACCCAGACTTTGAAGGGGGTTGGTGGTGTAGAGCTTCCTGTAGCCGCATGGCGTTCGTACTTAAATATGGAACTAACCATTCCAATTTTCGCTGTCTCTTATACACATCTCCGAGCCCACGAGACT
+
CCCCCFBADBBAFGGGGGGGGGGHHHHGGHECCGHHHHHHGGGGGGGEFGDFHGHDGGHHGHHHGFHHGGGFFGHFFEEGEEBGGG?GFGFHHHBDFHHHFADGFBGGBFGHHFFGFFAFHGGHFHDFHGHHHHHD?<>A@FEGGGGD.F
@M02034:409:000000000-BFKT7:1:2111:15245:21898 1:N:0:28
AAAGTCGAGGTGCCTAAAGTGGCAACCCAGAATGTTGGTGGTGTAAATCTTCCTGTAGCCGCATGGCGTTCGTACTTAAATATGGAACTAACCATTCCAATTTTCGCTGTCTCTTATACACATCTCCGAGCCCACGAGACTCCTGAGCAT
+
CCCCCFCCDBBAGGGGGGGGGGGHHHHGGHHCHHHHGHAFGGGHHGHHHHHHHHHHHHHHGGEEGGHGEGGGGGHHHGHHHHHHHGGHHFHHHHHHHHDGHHHHHGGGGGFDFHHHHHHHHHGFHHHGCFGGGHGGGGFGGHFHGGFBGH
@M02034:409:000000000-BFKT7:1:2111:26712:21900 1:N:0:28
AAAGTCGAGGTGCCTAAAGTGGCAACCCAGACTTTGAAGGGGGTTGGTGGTGTAGAGCTTCCTGTAGCCGCATGGCGTTCGTACTTAAATATGGAACTAACCATTCCAATTTTCGCTGTCTCTTATACACATCTCCGAGCCCACGAGACT
+
CCCCCFCCCCCCGGGGGGGGGGGHHGHGGHHGHHHHHHHHG?FGEGGGGGFFGHHFHHHHHHHHHHHHHGGGGGHFGEGGGGHHHHHHHHHGHHHHFHHGHHHHHGHHHHHFGGFGGGGFHGGHHHHHHGHHHEHHGCGGGGGGGCCDAD
@M02034:409:000000000-BFKT7:1:2111:10022:21900 1:N:0:28
AAAGTCGAGGTGCCTAAAGTGGCAACCCAGACTATGAATAAGGTTGGTGGTGTAGAGCTTCCTGTAGCCGCATGGCGTTCGTACTTAAATATGGAACTAACCATTCCAATTTTCGCTGTCTCTTATACACATCTCCGAGCCCACGAG
+
A3>AAFAADBAAGGGGGGGGGGGGHHHGGH2FGHHH5DGFGHCHB2AEEFFFFFH5FGHHHGHHBGHHHGGGEGHGGGGGGE?GGHFEGH4FGH3FGHBGGA3GFGGBGGFHHF/EEFGEGHGHEGGFFG?FGHHDGCFG?FHGC/<
@M02034:409:000000000-BFKT7:1:2111:4339:21904 1:N:0:28
AAAGTCGAGGTGCCTAAAGTGGCAACCCAGACTTGTAATAATGTTGGTGGTGTAGAGCTTCCTGTAGCCGCATGGCGTTCGTACTTAAATATGGAACTAACCATTCCAATTTTCGCTGTCTCTTATACACATCTCCGAGCCCACGAGACT
+
BBB@AFABDBAAGGGFGGGGGGGGHHHGGHHFHHFGHHHHGGHFEGHFGGEFFFHFGGHHHHHHHFHGHEEFGGHHGFGGFGHHHHFHHHHHHHDBFHGHHHEHHHHHHHHHHHGGGGGHHHHHGHGFFHHHHHHHFCGGGGHGGGGGGF
@M02034:409:000000000-BFKT7:1:2111:9197:21905 1:N:0:28
AAAGTCGAGGTGCCTAAAGTGGCAACCCAGTCTCTGGGTGGTGTACGTCTTCCTGTAGCCGCATGGCGTTCGTACTTAAATCTGGAACTAACCATTCCAATTTTCGCTGTCTCTTATACACATCTCCGAGCCCACGAGACTCCTGAGCAT
+
BBBBBFBABBABCGGGGGGFGGGHBHHGGHFEFHHHGHFE?EFHHHGGHHGHHHHHHGHHGGAEFHHGGFGGGGHGH4GGG4BGF33BFD3FGDFGHHGHHHHGHGGGGGHHHHHHHFGFHHHHFFHGDGGGGHGGGGFGHGBDC1?FF?
@M02034:409:000000000-BFKT7:1:2111:23712:21907 1:N:0:28
AAAGTCGAGGTGCCTAAAGTGGCAACCCAGACTAATAATCAGGTTGGTGGTGTAGAGCTTCCTGTAGCCGCATGGCGTTCGTACTTAAATATGGAACTAACCATTCCAATTTTCGCTGTCTCTTATACACATCTC
+
AABB>FAAB?A4AFGF4BGGGGGHFFHG22FFHBBFGAGF5GCGFCEE2AEF1FEAABGHHF5FGHDHGGC0EEFHCEEFFGHGGH4GGHHHFFDDGF333FBFHB444F?4DGE/?<<?GE4FFHBFB?FGHEG
@M02034:409:000000000-BFKT7:1:2111:9213:21914 1:N:0:28
AAAGTCGAGGTGCCTAAAGTGGCAACCCAGTCTCTGGGTGGTGTACGTCTTCCTGTAGCCGCATGGCGTTCGTACTTAAATATGGAACTAACCATTCCAATTTTCGCTGTCTCTTATACACATCTCCGAGCCCACGAGACTCCTGAGCAT
+
AAABAFAADD>>44BBEGGG5FFGCGHFFEHHHHGFHHAA2BFGGGHHFFFHHHHHGFFGEEEEBBGGBE1EBBBGHHEDH4FGFBFFCGHEH3F3GG@GGFHFGGGGGEHHGHHHHHHFHHHHHHHGDGGGGHGBCDGEHFHFHFHGF?
@M02034:409:000000000-BFKT7:1:2111:20984:21918 1:N:0:28
AAAGTCGAGGTGCCTAAAGTGGCAACCCAGACTACTAAGCATGTTGGTGGTGTAGAGCTTCCTGTAGCCGCATGGCGTTCGTACTTAAATATGGAACTAACCATTCCAATTTTCGCTGTCTCTTATACACATCTCCGAGCCCACGAGACT
+
AAAABFAADB2AFCGGFGGFGGGFC4EAFDEGFFFFFGFGHGFGGEGAAA2BFAFGGFHHHBGEFGHHHG0EEEGFEEGFE??EAFBEGEDFFG3DCGFFFFHG3GFFGFFFHFGGGD/EGHEHGHGHFGBG2GFFC<BC@EGGG//CDG
@M02034:409:000000000-BFKT7:1:2111:23726:21919 1:N:0:28
AAAGTCGAGGTGCCTAAAGTGGCAACCCAGACTAATAATCAGGTTGGTGGTGTAGAGCTTCCTGTAGCCGCATGGCGTTCGTACTTAAATATGGAACTAACCATTCCAATTTTCGCTGTCTCTTATACACATCTCCGAGCCCACGAGACT
+
BCCCAFBBCCBBGGGGGGGGGGGHHHHGGHHGHHHHHHHHGHHHHHEFEFAFFFHFHHHHBGFHHHHHHGGGGGFGEEEGGAFHHGHHHHHHHGBDFHHHFFBGHHFGHHHHHFEFGGFHFHHHHGHHHGGHHHHHG?DGGGHGGGFGGH
@M02034:409:000000000-BFKT7:1:2111:23986:21919 1:N:0:28
AAAGTCGAGGTGCCTAAAGTGGCAACCCAGACTACTGAGAAGGTTGGTGGTGTAGAGCTTCCTGTAGCCGCATGGCGTTCGTACTTAAATATGGAACTAACCATTCC
+
>1>A>DAAD1>AEFGGGGGFGDFFGGFEEAFFFFHHHG1GBGAFGBE/AE/AFFG21AACGGHFDFHGHGG/EEFHCEEEEE0>>GGFFGFFF11BGGHGE0BGBFF
@M02034:409:000000000-BFKT7:1:2111:15032:21921 1:N:0:28
AAAGTCGAGGTGCCTAAAGTGGCAACCCAGACTCTTCCTACTGTTGGTGGTGTAGAGCTTCCTGTAGCCGCATGGCGTTCGTACTTAAATATGGAACTAACCATTCCAATTTTCGCTGTCTCTTATACACATCTCCGAGCCCACGAGAC
+
AABAADAADBBBGGGGGGGFGGGHHHHGGHHGH33AAGFGHHHGHFGEFGEFGHHHHHHHHFHFHHHHHGGGGGHHGEGGGGHHHHHHGHHHHHHFFFFFGHGHGHFHHGHHHFGGGGGEHHHHFHFHFHHHFGGH?@BCGGHGGGGDG
@M02034:409:000000000-BFKT7:1:2111:15146:21924 1:N:0:28
AAAGTCGAGGTGCCTAAAGTGGCAACCCAGACTGGGTGTCCTGTTGGTGGTGTAGAGCTTCCTGTAGCCGCATGGCGTTCGTACTTAAATATGGAACTAACCATTCCAATTTTCGCTGTCTCTTATACACATCTCCGAGCCCACGAGAC
+
BABABFBBDBAAGGGGGGGGGGGHHHHGFFFFFGACGFEHGGHG53AFGGAFFGHDGHGHFHHGEDG5GFGGEGHHGEGGGGGGFHHHHHHHHHB3EGHHHHHHFHGHFHHHHHGGGGEDGHHHFGG33GHGGHHHGGG/DFHEC/</<
@M02034:409:000000000-BFKT7:1:2111:23977:21937 1:N:0:28
AAAGTCGAGGTGCCTAAAGTGGCAACCCAGACTACTGAGAAGGTTGGTGGTGTAGAGCTTCCTGTAGCCGCATGGCGTTCGTACTTAAATATGGAACTAACCATTCCAATTTTCGCTGTCTCTTATACACATCTCCGAGCCCACGAGACT
+
CBCCBFBADDAAGGGGFGGGGGGFFGHGGHHEHHCHGHHGHHHGGHGEFEEFGHHFHHHHGHHHHHHHGGEGGGHHGGGGGGFHHHGFHHHHHHGFGHHGHHGHGFHHHHHHHHGFGGGHHHHHGHGHGHHHHGFGA>CDGFFFGGGGDF
@M02034:409:000000000-BFKT7:1:2111:15037:21940 1:N:0:28
AAAGTCGAGGTGCCTAAAGTGGCAACCCAGACTCTTCCTACTGTTGGTGGTGTAGAGCTTCCTGTAGCCGCATGGCGTTCGTACTTAAATATGGAACTAACCATTCCAATTTTCGCTGTCTCTTATACACATCTCCGAGCCCACGAGACT
+
BBBBBFBBBBBBGGGGGGGGGGFHHHHGGHHGHHHHB5D5FGHHHHHGGGEFHHHGHHHHHHHHHFHGHGGGGGHGGGGGGFEHHHHHHHHHHHHHFEGHGHFHGHHHGHHHHHGGGGEEHHHHHHHHHFHHHHHHF?CCGEHGGGGGDF
@M02034:409:000000000-BFKT7:1:2111:13979:21946 1:N:0:28
AAAGTCGAGGTGCCTAAAGTGGCCACCCAGACTGATCCTATGGTTGGTGGTGTAGAGCTTCCTGTAGCCGCATGGCGTTCGTACTTAAATATGGAACTAACCATTCCAATTTTCGCTGTCTCTTATACACATCTCCGAGCCCACGAGACT
+
BBBBBFABBBBBGGGGGGGFFFFHHGHGGHFGHFHHHHHHHHHHHGGGGGEFGHHGHHHHHHHHHHHHHGEFEGHHGGGGGFHHHHHHHHHHHHHHHHFGHHEGHGHHHHHHHFFGGGGHHHHHHHHHGHHHHHHGGCGGGGHGGGGGGH
@M02034:409:000000000-BFKT7:1:2111:9088:21947 1:N:0:28
AAAGTCGAGGTGCCTAAAGTGGCAACCCAGACTAAGAATAATGTTGGTGGTGTAGAGCTTCCTGTAGCCGCATGGCGTTCGTACTTAAATATGGAACTAACCATTCCAATTTTCGCTGTCTCTTATACACATCTCCGAGCCCACGAGACT
+
AAAAAFAB@DAAGGGGGGGGGFDCFGHFEEAFEGHF3ABF5DDFDBCAA?ABGFGFG5GHHGEFFGGFAEAAEFHFEEEFEEFHHHGFGHGFGDDBGGHH31BGHHFFBGHHHGEEF<EG4GGHBGFGHBGFFFGFG?@CGGHGG@CAAH
@M02034:409:000000000-BFKT7:1:2111:21383:21961 1:N:0:28
AAAGTCGAGGTGCCTAAAGTGGCAACCCAGACTGGGGGGGGGGTTGGTGGTG
+
AABBAFAADBAAGGGGGGGGGGGHGGHGGHHGHHHHGGGGFF?--;D.;D99
@M02034:409:000000000-BFKT7:1:2111:13171:21962 1:N:0:28
AAAGTCGAGGTGCCTAAAGTGGCAACCCAGACTCAGAGTGGTGTAGAGCTTCCTGTAGCCGCATGGCGTTCGTACTTAAATATGGAACTAACCATTCCAATTTTCGCTGTCTCTTATACACATCTCCGAGCCCACGAGACTCCTGAGCAT
+
CBCCBFCCCCCCGGGGGGGGGGGGHHHGGHHGHHHHHHGHGGGHHHHHGHHHHHHHHHHHGGEFFHGGEGGGFFGHHHHHHGHHHFGHHHHHHGHHHHHHHHHHHGGGGGHHHHHHHHHHHGHHHGGGGFGGGHGCBDGCHHHHHHHHHH
@M02034:409:000000000-BFKT7:1:2111:21363:21962 1:N:0:28
AAAGTCGAGGTGCCTAAAGTGGCAACCCAGACTGGGGGGGGTTG
+
A@ABBFBAADAACGGFFDDGDGFHFEHGFGHGHCAGGGGGF--;
@M02034:409:000000000-BFKT7:1:2111:21541:21963 1:N:0:28
AAAGTCGAGGTGCCTAAAGTGGCAACCCAGACTGAGAATAAGGTTGGTGGTGTAGAGCTTCCTGTAGCCGCATGGCGTTCGTACTTAAATATGGAACTAACCATTCCAATTTTCGCTGTCTCTTATACACATCTCCGAGCCCACGAGACT
+
CCCCCFCCCCAAGGGGGGGGGGGHHHHGGHHGHBHHHHCHH5GGGHGGGGEFHHHHHHHHHHHHHHHHHGGGGGHHGGGGGGHHHHHHHHHHHHHHHHHHHHHHHHHHHHHHHHGGGGGGGHHHGHHHHHHGHHHHG/DGGGHGGGGGGH
@M02034:409:000000000-BFKT7:1:2111:10954:21972 1:N:0:28
AAAGTCGAGGTGCCTAAAGTGGCAACCCAGACTGTGACTAAGGTTGGGGG
+
>3AA>BA>A>>AGFGF4BBEAECFHHHGGHHGHGBFFFFF3BF53BA22A
@M02034:409:000000000-BFKT7:1:2111:18857:21978 1:N:0:28
AAAGTCGAGGTGCCTAAAGTGGCAACCCAGACTCAGCTGGGGGTTGGTGGTGTAGAGCTTCCTGTAGCCGCATGGCGTTCGTACTTAAATATGGAACTAACCATTCCAATTTTCGCTGTCTCTTATACACATCTCCGAGCCCACGAGACT
+
AAAAADAADD1ACGGGGGGGGDFCAGHACFGAFBHFHHAGEEG/EAEEFA/FFHHGHHFHFHHFGGHHHEEEGGHHGEEGEFEHGHHHFHFGHGBFHHGHHHHHHHHHHGHGHHGGGGCBGHHHHHHHFHFFHFHHG?CCGGHGC?CGCF
@M02034:409:000000000-BFKT7:1:2111:6555:21985 1:N:0:28
AAAGTCGAGGTGCCTAAAGTGGCAACCCAGACTACGAGTACGGTTGGTGGTGTAGAGCTTCCTGTAGCCGCAT
+
>3AA3BA>>>>>BFGB44BBABBFFFFEDEHFHHGEFFG25B2B2AA1AEA1BBDFDABB5B5BB5DDB>>>E
@M02034:409:000000000-BFKT7:1:2111:10422:21985 1:N:0:28
AAAGTCGAGGTGCCTAAAGTGGCAACCCAGACTGGTGCGGTTGTTGGTGGTGTAGAGCTTCCTGTAGCCGCATGGCGTTCGTACTTAAATATGGAACTAACCATTCCAATTTTCGCTGTCTCTTATACACATCTCCGAGCCCACGAGACT
+
CCCCCFCCCCCBGGGGGGGGGGGHHHHGGHHGHFAABF22AAEEHHHGGGEFHHHHHHHHHHHHGHHHHGGGGGHHGGGGGGFHHHHFHHGHHHFFHHGHHHHHHHHHHHHHHHGGGGGGHGHHHHHHHHHHHHGHGDGGGGHGGGGGGD
@M02034:409:000000000-BFKT7:1:2111:13735:21989 1:N:0:28
AAAGTCGAGGTGCCTAAAGTGGCAACCCAGACTACTGAGAGG
+
>1AA1BA>D1A1FGGF111AAFAFHFGECGHFHHFGFGGF1A
@M02034:409:000000000-BFKT7:1:2111:20055:21996 1:N:0:28
AAAGTCGAGGTGCCTAAAGTGGCAACCCAGGTGGTTGGTGGTGTATGGCTTCCTGTAGCCGCATGGCGTTCGTACTTAAATATGGAACTAACCATTCCAATTTTCGCTGTCTCTTATACACATCTCCGAGCCCACGAGACTCCTGAGCAT
+
BBBBBFAABBBBGGGGGGGGGGGHHHHGGHG3B22B2AEGEFGHHEGHACHHGFGGBEFFGGAEEHAEEEFGGFEGHHFFGFHHG3EFGBFGGFFFH4FGGHHHFFGGGG3G?FGHHF?4?GF?G?DFGGG@GCFB/CDGDGBDFFHHHG
@M02034:409:000000000-BFKT7:1:2111:21869:21996 1:N:0:28
AAAGTCGAGGTGCCTAAAGTGGCAACCCAGACTGGGGGGTCGGTTGGTGGTGTAGAGCTTCCTGTAGCCGCATGGCGTTCGTACTTAAATATGGAACTAACCATTCCAATTTTCGCTGTCTCTTATACACATCTCCGAGCCCACGAGACT
+
ABAB?DAA@D>AEGGGGGGEGGGFFHGGGHHGHHGGGGGEGGGCGGGDGG?FFFHFHFHHHGHHHHHHHGGGDDHHGDGGFDGHHHFFHHGHHHHGHHHFHHFGFHHGHHHHHFGGGGEFGGGGFFGGFGBFGGFGGGG@BFFFBBBFFF
@M02034:409:000000000-BFKT7:1:2111:12144:22000 1:N:0:28
AAAGTCGAGGTGCCTAAAGTGGCAACCCAGACTGGGTCGACGGTTGGTGGTGTAGAGCTTCCTGTAGCCGCATGGCGTTCGTACTTAAATATGGAACTAACCATTCCAATTTTCGCTGTCTCTTATACACATCTCCGAGCCCACGAGACT
+
AABCADAADDBBGGGGFGGGAGFHHHHGGHHGHHAF3BEE2AEABECAEFEF1EGHFFHGGGHGFDFFGEEEEEGGEGGFGGFHGGHGDHHHFGFBCGEGFF3FGBGFFHHGHDFFGGFFHFHHFHFHDFHHHHFGC@CCGGHGGGGGGH
@M02034:409:000000000-BFKT7:1:2111:13743:22007 1:N:0:28
AAAGTCGAGGTGCCTAAAGTGGCAACCCAGACTACTGAGAAGGTTGGTGGTGTAGAGCTTCCTGTAGCCGCATGGCGTTCGTACTTAAATATGGAACTAACCATTCCAATTTTCGCTGTCTCTTATACACATCTCCGAGCCCACGAGACT
+
CCCCCFCBBBAAGGGGGGGGGGGHHHHGGHHGHHHHHHHHHHHHGHGGGGEFGHHGHHHHHHHHHHHHHGGGGGHHGFGGGGGHHHHHHHGHHHFGHHHHHHFHHHHHHHHHHDFGGGGGHHHHHHHHHHHHHHHHGGFGGGHGGGGGGH
@M02034:409:000000000-BFKT7:1:2111:13251:22007 1:N:0:28
AAAGTCGAGGTGCCTAAAGTGGCAACCCAGACTGCTCATTCGGTTGGTGGTGTAGAGCTTCCTGTAGCCGCATGGCGTTCGTACTTAAATATGGAACTAACCATTCCAATTTTCGCTGTCTCTTATACACATCTCCGAGCCCACGAGACT
+
A?AAABAADD1AGGGGFGGFGGGGHHHGGHHGHHHGHHHHHHFGGAEFGGABFGGGFHHGHEGHHGHHHGGGGGHHGFGGEEGHEHFFHHFHHHGHFHFGHHHFHHGHHHHHHGGGGGGHHHHHGHGHHGGHHHGHGCG?CFGFGGGGGH
@M02034:409:000000000-BFKT7:1:2111:18746:22012 1:N:0:28
AAAGTCGAGGTGCCTAAAGTGGCAACCCAGACTAATACGACTGTTGGTGGTGTAGAGCTTCCTGTAGC
+
BBBBBFBBBBBBGGGGGGGGGGGHHHHGGHH233FFFAE22BEGBGC211BAA3F555ABAGGH5555
@M02034:409:000000000-BFKT7:1:2111:12158:22012 1:N:0:28
AAAGTCGAGGTGCCTAAAGTGGCAACCCAGACTGGGTCGAAGGTTGGTGGTGTAGAGCTTCCTGTAGCCGCATGGCGTTCGTACTTAAATATGGAACTAACCATTCCAATTTTCGCTGTCTCTTATACACATCTCCGAGCCCACGAGACT
+
BAABBFBADBAAGGFGGGGGGFFHHHHGGHHGGHHHHHGGGGGHGGGGGG1BFGFGFHHHHHHHHHFHHGGGGEHHGEGFEFFHHHGGGHFHHHHHGGEGHHHHHHHGHHHHHHGGGFGGHHHHHHFHBGHHHHHHGGGGGGHGGGGGGH
@M02034:409:000000000-BFKT7:1:2111:23309:22013 1:N:0:28
AAAGTCGAGGTGCCTAAAGTGGCAACCCAGACTGTGCGTGCTGTTGGTGGTGTAGAGCTTCCTGTAGCCGCATGGCGTTCGTACTTAAATATGGAACTAACCATTCCAATTTTCGCTGTCTCTTATACACATCTCCGAGCCCACGAGACT
+
AAAAAFAA1D>AFGFGGEGBGGEFAGFFFHG0F1F1GEF//AFHGE/AAEEGA1F2FEFGGGHHHFFBFEG@EEEAEEEGGEBGGFHEDFGGHF@1GGFHHFHGFBFBGGDHHBEEGA<BGFGFFFGGHGGHHGHEE/C?CCF<CCCCGH
@M02034:409:000000000-BFKT7:1:2111:7797:22016 1:N:0:28
AAAGTCGAGGTGCCTAAAGTGGCAACCCAGACTTCGTCTCATGTTGGTGGTGTAGAGCTTCCTGTAGCCGCATGGCGTTCGTACTTAAATATGGAACTAACCATTCCAATTTTCGCTGTCTCTTATACACATCTCCGAGCCCACGAGACT
+
CCCCCFCCCCABGGGGGGGGGGGHHHHGGHHGHHHGHGHHDGFHHHHGGGGFHHHHHHHHHHHHHHHHHGFFGGHHGGGGGGFHHHGHHHFHHHFGFHGHHHGHHHHHHHHHHHGFGCFGHGHHHHHHHHHHHHHGGGGGGGHGGFFGGE
@M02034:409:000000000-BFKT7:1:2111:15908:22023 1:N:0:28
AAAGTCGAGGTGCCTAAAGTGGCAACCCAGACTGCTAATGCGGTTGGTGGTGTAGAGCTTCCTGTAGCCGCATGGCGTTCGTACTTAAATATGGAACTAACCATTCCAATTTTCGCTGTCTCTTATACACATCTCCGAGCCCACGAGACT
+
BBCCBFBCCCAAGGGGGGGGGGGHHHHGGHHGHHGHHF5FGGEGGGGGGGEFFGHGHHHHHHHHHHHGHGGGGGHHGDGGGGHHHHHHHHHHHHFGHHHHHGHHHHHHHHHHHHGGGGGGGHGHGHHHHFFHHHHEFDFGGGHGGGGGGH
@M02034:409:000000000-BFKT7:1:2111:5371:22035 1:N:0:28
AAAGTCGAGGTGCCTAAAGTGGCAACCCAGACTGGTGGGGGGGTTGGTGGTGTAGAGCT
+
A?AA>DA>D2AAGGGFBDGFFGFGHHGGGHHGHF2BAAEC2>@-;:A..C9;.9CFB0;
@M02034:409:000000000-BFKT7:1:2111:10549:22035 1:N:0:28
AAAGTCGAGGTGCCTAAAGTGGCAACCCAGACTACGACTAATGTTGGTGGTGTAGAGCTTCCTGTAGCCGCATGGCGTTCGTACTTAAATATGGAACTAACCATTCCAATTTTCGCTGTCTCTTATACACATCACCGAGCCCACGAGAC
+
CCCCCFCCBDAAGGGGGGGGGGGHHHHGGHHGHF3E2EFGGHFHHEHGGGEBGHHHHHHHHHHGGHHHHGGGGGHHGGGGEFGHHGGGHHHHHHHHHHFHHHHHHHHHHHHHHHGGGGGGHHHHHHHHHHHHHEHHGDGGGEHGGGCE?
@M02034:409:000000000-BFKT7:1:2111:18258:22037 1:N:0:28
AAAGTCGAGGTGCCTAAAGTGGCAACCCAGACTACGCCTAGTGTTGGTGGTGTAGAGCTTCCTGTAGCCGCATGGCGTTCGTACTTAAATATGGAACTAACCATTCCAATTTTCGCTGTCTCTTATACACATCTCCGAGCCCACGAGACT
+
CCBBBFCCCCAACGGGGGGGGGGHHHHGDHHGHHHGCFHGHHHHHGHGGGEFAGGBFHHHGHHGHFHGHGGGGGHHGGGGGGHHHHHHHHHHHHFFHHHHHHHHHHGHHHHHHBEFGE/3GHHHHHGHGHFHHHFGFCGGGGHGGGGDFH
@M02034:409:000000000-BFKT7:1:2111:25530:22037 1:N:0:28
AAAGTCGAGGTGCCTAAAGTGGCAACCCAGACTCCGCAGCAGGTTGGTGGTGTAGAGCTTCCTGTAGCCGCATGGCGTTCGTACTTAAATATGGAACTAACCATTCCAATTTTCGCTGTCTCTTATACACATCTCCGAGCCCACGAGACT
+
BBBCCFCCBCCBGGGGGGGGGGGGHHHGGDHGHHHGGGGGHHHGHHGEGGEFHHHFHHHHHGHFGHHHHGGGGEHGGEGGGEGHHHGHHHGHHHFFFHHFHHHHHHGFHHHHHFGGGGGHHHHHHHGHHHGHFHFHDFGCGGGGGCGEGG
@M02034:409:000000000-BFKT7:1:2111:4425:22045 1:N:0:28
AAAGTCGAGGTGCCTAAAGTGGCAACCCAGACTGGGTCGGGGGTTGGTGGTGTAGAGCTTCCTGTAGCCGCATGGCGTTCGTACTTAAATATGGAACTAACCATTCCAATTTTCGCTGTCTCTTATACACATCTCCGAGCCCACGAGACT
+
BCCBBFBBCCCCGGGGGBGGGGGHHHHGGHHGHHCDFGFCAEGGEGF?F1EFGGHGHBHHBHHHHFFFHGGGFFHEGGGGGEFHHH?BDDFHHHFHHHHHC<2GHDFGFHHHHGFGGGGHEHHHHHHHGHHHHHFDDC?DGGFGGGGGGE
@M02034:409:000000000-BFKT7:1:2111:12278:22050 1:N:0:28
AAAGTCGAGGTGCCTAAAGTGGCAACCCAGACTAATAATATGGTTGGTGGTGTAGAGCTTCCTGTAGCCGCATGGCGTTCGTACTTAAATATGGAACTAACCATTCCAATTTTCGCTGTCTCTTATACACATCTCCGAGCCCACGAGACT
+
ABBBAFBBBBABGGGGFGGGGGFGHHHGGHHGHHHHFHHGFHGHG2?EE2EBFGHFGHHHBFGHHHHHGEEEGFHHGEEFEE2GGFBFGHHHHFBGHH3FFCDGHHHGFHHHHGEEGFEHFHHHGGEFGH2FGHFGGGGGGGH/DGGGGH
@M02034:409:000000000-BFKT7:1:2111:22504:22051 1:N:0:28
AAAGTCGAGGTGCCTAAAGTGGCAACCCAGACTAATAATAATGTTGGTGGTGTAGAGCTTCCTGTAGCCGCATGGCGTTCGTACTTAAATATGGAACTAACCATTCCAATTTTCGCTGTCTCTTATACACATCTCCGAGCCCACGAGACT
+
BBBCAFCBCCBBGGGGGGGGFGGHHHHGGHHGHHGHHHHHHGHHHHHFGGGFGFG5FFHHHHHHGFHFFEFEGGHHGGGGGFBGHFFGHHHHHH33GHHHHFBGHHHHGHHHHFEEGGEGHHHHGHHGGFHHEHHFGCGGCEHFGGGGGG
@M02034:409:000000000-BFKT7:1:2111:26523:22052 1:N:0:28
AAAGTCGAGGTGCCTAAAGTGGCAACCCAGACTCATCCGCAGGTTGGTGGTGTAGAGCTTCCTGTAGCCGCATGGCGTTCGTACTTAAATATGGAACTAACCATTCCAATTTTCGCTGTCTCTTATACACATCTCCGAGCCCACGAGACT
+
BBBBBFBBBBBBGGGGGGGGGGGHHHHGGHHGGHHHHHGGCEGHGFGEFGGFGFGBEGHHFHHHFFGFHGGEFGGGGEEGGEHHHHHHHHGHHGFHHHHHHHFGHFGGFHHHHHGGGGGEHHHHGHDDFGDFFFGFG</CDFFAFG?CFF
@M02034:409:000000000-BFKT7:1:2111:5371:22055 1:N:0:28
AAAGTCGAGGTGCCTAAAGTGGCAACCCAGACTGGTGGGGTGGTTGGTGGTGTAGAGCTTCCTGTAGCCGCATGGCG
+
CCCCBFBBDBBBGGGGGGGGGGFHHHHGGHHGHGH52EEF2AEEA1EE11BA1BFD55B@5B@FF@F5@FGGG>11>
@M02034:409:000000000-BFKT7:1:2111:11880:22056 1:N:0:28
AAAGTCGAGGTGCCTAAAGTGGCAACCCAGACTCATCCTTCGGTTGGTGGTGTAGAGCTTCCTGTAGCCGCATGGCGTTCGTACTTAAATATGGAACTAACCATTCCAATTTTCGCTGTCTCTTATACACATCTCCGAGCCCACGAGACT
+
BCCCCFCCCCCBGGGGGGGGGGGHHHHGGGHGHHF5G3GAGGGGGGGEFEEFGHHHHHHHHHHGGHHHHGGGGGHHGFGGGGHHHHGGHHHHHHHFHHGHCGFHHHHHHHHHHBEGGGGHHHHHHHH3FGHHHHFFGCGGCGHGGGGGGD
@M02034:409:000000000-BFKT7:1:2111:7888:22057 1:N:0:28
AAAGTCGAGGTGCCTAAAGTGGCAACCCAGACTAAGGGTGGGGTTGGTGGTGTAGAGCTTCCTGTAGCCGCATGGCGTTCGTACTTAAATATGGAACTAACCATTCCAATTTTCGCTGTCTCTTATACACATCTCCGAGCCCACGAGAC
+
BABBBFBBBBAAGGGGGGGGGGGHHHHGGHHGHFEHHHGGFGGGGGGFGGEFGHHHHHHHHHHHHHHHHGGEGGHHGGGGGGHHHHGFHHGHHHGFFHFHHHGHHGHHHHHHHHGGGGGHHHHHHHGHFHHHHHHFGGGDGGHGGCGGG
@M02034:409:000000000-BFKT7:1:2111:5575:22058 1:N:0:28
AAAGTCGAGGTGCCTAAAGTGGCAACCCAGACTCCTGCTGCGGTTGGTGGTGTAGAGCTTCCTGTAGCCGCATGGCGTTCGTACTTAAATATGGAACTAACCATTCCAATTTTCGCTGTCTCTTATACACATCTCCGAGCCCACGAGACT
+
>1>AA3AADDAACGGGGGGGF1AAAFH?FFEGHHHHHHGHFAEEGGGEFAEFFGGGHFHHH1GDFFHGGE>>EFHG@EEFEE0FGGB@GHFHHHBGGHGHGFFHHHGHHHHHHFEAEGEFHHHHHHGHFHHHHGDGABC/CGFGGCCECF
@M02034:409:000000000-BFKT7:1:2111:14177:22060 1:N:0:28
AAAGTCGAGGTGCCTAAAGTGGCAACCCAGACTACTGCTCGTGTTGGTGGTGTAGAGCTTCCTGTAGCCGCATGGCGTTCGTACTTAAATATGGAACTAACCATTCCAATTTTCGCTGTCTCTTATACACATCTCCGAGCCCACGAGACT
+
B@BBBFBABBAAFGFGGGGGGCGFCFGGGHHGH33D35D52AAFGGFAFEABFBGFG5DGHHHHHFGFGEECEFHAEEEFE???GFGFHHHHHHFGHHHHGEGHHHFFGHFFGBEFFGEGEBFBFGFHHFHFHHH2D/CDCGHGGGGGGH
@M02034:409:000000000-BFKT7:1:2111:22746:22063 1:N:0:28
AAAGTCGAGGTGCCTAACGTGGCAACCCAGACTAATTCGCAGGTTGGTGGTGTAGAGCTTCCTGTAGCCGCATGGCGTTCGTACTTAAATATGGAACTAACCATTCCAATTTTCGCTGTTCTTATACACATCTCCGAGCCCACGAGACT
+
AABAAFABBDA?GGGGF4AFGGEFHHHGGHHGHHHHFGGGFGGFHFABCFEGHGHFEEGHHHHHHHHFHFEEFFCAEGGGDEHHHHFHFHHHFFEDGHFGFHEGHDGBGHHHHGEGGGGGGHHFFGFFFDGHHHGCC@CCFCG@?C.AF
@M02034:409:000000000-BFKT7:1:2111:11592:22064 1:N:0:28
AAAGTCGAGGTGCCTAAAGTGGCAACCCAGACTAATAATAAGGTTGGTGGTGTAGAGCTTCCTGTAGCCGCATGGCGTTCGTACTTAAATATGGAACTAACCATTCCAATTTTCGCTGTCTCTTATACACATCTCCGAGCCCACGAGACT
+
BBCBBFBBCCBCGGGGGGGGGGGHHHHGGHHGHHHHHHHHHHHHHHGEFGEFCGHFGHHHHHHHGHHHHGGGGGHHGGGGGGHHHHHGHHHHHHHFHHFHHGFHHHHHHHHHHHGGGGGGHGHHHHGHFHHHHHGHGCGGGGHGGGGDGH
@M02034:409:000000000-BFKT7:1:2111:11367:22069 1:N:0:28
AAAGTCGAGGTGCCTAAAGTGGCAACCCAGACTCCTAAGCAGGTTGGTGGTGTAGAGCTTCCTGTAGCCGCATGGCGTTCGTACTTAAATATGGAACTAACCATTCCAATTTTCGCTGTCTCTTATACACATCTCCGAGCCCACGAGACT
+
BBBCAFBCCCABGGGGGGGGGGGHHHHGFHHGHHHHHHHHGHHFHHGEEGEFHHHHEFHHFHHGGHHHGGGGGGHHGGGGGFHHHHHGHHHHHHGFGHHGGGBGHHHGGHHHHHGGGGFHHHHHGHHHHHHHHHHFFCGGGGHGGGGGCF
@M02034:409:000000000-BFKT7:1:2111:26527:22069 1:N:0:28
AAAGTCGAGGTGCCTAAAGTGGCAACCCAGACTCATCCGCAGGTTGGTGGTGTAGAGCTTCCTGTAGCCGCATGGCGTTCGTACTTAAATATGGAACTAACCATTCCAATTTTCGCTGTCTCTTATACACATCTCCGAGCACACGAGACT
+
BBBBBFAADDAAFG5FGFGAFFFGGHGFGHCAFHHBGHFGGGEGDGEBBE1BFDBDFBDGHCGAAFE5EEE0EEGGEEEFE>1?GGF@FGGHHH3FFFHFGGDGBFF44FBBHFEGEGAFHFBG?GHG21DGFF1FEBC?/?CF/CD//?
@M02034:409:000000000-BFKT7:1:2111:11084:22070 1:N:0:28
AAAGTCGAGGTGCCTAAAGTGGCAACCCAGACTGATAATGG
+
BCBCAFBCCCBCGGGGGGGGGGGHHHHGGHHFGGBGEH555
@M02034:409:000000000-BFKT7:1:2111:27911:22073 1:N:0:28
AAAGTCGAGGTGCCTAAAGTGGCAACCCAGACTCCGCAGCAGGTTGGTGGTGTAGAGCTTCCTGTAGCCGCATGGCGTTCGTACTTAAATATGGTACTAACCATTCCAATTTTCGCTGTCTCTTATACACATCTCCGAGCCCACGAGACT
+
BBBBBFABBB2AGGGGGGGGGGGHHHHGGGHGFFHGGGGGFFGGFHCEA?BFFGG5FGEFBGHHDFG53EFEEFF1E?>EFFCHHHHEEGGGGB44FFHHG03FBFGFHHFHF?EEFEBFDGHGDHGGGHHFFDHHG?@DCGGE@>C/.<
@M02034:409:000000000-BFKT7:1:2111:16058:22077 1:N:0:28
AAAGTCGAGGTGCCTAAAGTGGCAACCCAGACTGCGCCTACGGTTGGTGGTGTAGAGCTTCCTGTAGCCGCATGGCGTTCGTACTTAAATATGGAACTAACCATTCCAATTTTCGCTGTCTTATACACATCTCCGAGCCCACGAGACTCC
+
BBBBBFBBDBAAGGGGGGGGGFGFHHHGGHHGHHHGGGGGHGGHFGGEFG1BFFGFHHHHHHHFGHHHHGCGGEGHFEEFEEBGHGFFGHGHHHFFGHH3FHHHHHHGHHHHGFGGGGBFFGGHGFHHHHHHHGGCGFGGHGGGGGGGHH
@M02034:409:000000000-BFKT7:1:2111:5060:22077 1:N:0:28
AAAGTCGAGGTGCCTAAAGTGGCAACCCAGACTTCGACTTTGGATGGTGGTGTAGAGCTTCCTGTAGCCGCATTGCGTTCGTACTTAAATATGGAACTAACCATTCCAATTTTCGCTGTCTCTTATACACATCTCCGAGCCCACGAGACT
+
AAAA>B>>>>A1A1F1BEBABAB0CFGEF0FFHAGAFFE?1BB1B1BBFAAAABFFHGFF1FGBBADDB//>E/B@?BEF/EG/BFFFBG2FFHDBFGDFFHBBGB2GFFHFH2>/EE?BB>FDFBF2>CDHC>><?<C??/?<</A</?
@M02034:409:000000000-BFKT7:1:2111:26271:22079 1:N:0:28
AAAGTCGAGGTGCCTAAAGTGGCAACCCAGACTCCTAGTGGTGTTGGTGGTGTAGAGCTTCCTGTAGCCGCATGGCGTTCGTACTTAAATATGGAACTAACCATTCCAATTTTCGCT
+
BBABBD>AADABGGGGGFGGGGFFHFHDFEAFHGCG3E5F25FHDGHGG?F1A3D5DFHFECE5A5DFD1A0BEGC>EGGAFFEGHH33BGHEB3ECFFF3G3BGFG4DGFGF4//E
@M02034:409:000000000-BFKT7:1:2111:21010:22084 1:N:0:28
AAAGTCGAGGTGCCTAAAGTGGCAACCCAGACTACGAATAATGTTGGTGGTGTAGAGCTTCCTGTAGCCGCATGGCGTTCGTACTTAAATATGGAACTAACCATTCCAATTTTCGCTGTCTCTTATACACATCTCCGAGCCCACGAGACT
+
AABBAFCCCCBBGGGGGGGGGGGHHHGGGHHGHHHEEGGGHHHHHHHEFGEFGGHFGHHHHHHHHHHHHGGEEGHHGGGGGGHHHHHFHHHHHGBGFHHGHAHHHHHHHHHHHHGGGGGHHHHHHHHHHFFHHHGFFCDGGEHGGGFGGH
@M02034:409:000000000-BFKT7:1:2111:16905:22084 1:N:0:28
AAAGTCGAGGTGCCTAAAGTGGCAACCCAGACTGCGAATCAGGTTGGTGGTGTAGAGCTTCCTGTAGCCGCATGGCGTTCGTACTTAAATATGGAACTAACCATTCCAATTTTCGCTGTCTCTTATACACATCTCCGAGCCCACGAGACT
+
AABCAFBCCCCCGGGGGGGGGGGHHHHGGHFGHHGGGGGFEHHGFHFEEGEGGFE5E5FFGEBGFDFFGGGEEEBFEE?FEEBGGGGHD4GHFGDBGHFHFG3GG4F4EGGHHBEGGGGHHGHH3DGGHF22GGHDG/B@</FCC/<EAG
@M02034:409:000000000-BFKT7:1:2111:26282:22094 1:N:0:28
AAAGTCGAGGTGCCTAAAGTGGCAACCCAGACTCCTAGTGGTGTTGGTGGTGTAGAGCTTCCTGTAGCCGCATGGCGTTCGTACTTAAATATGGAACTAACCATTCCAATTTTCGCTGTCTCTTATACACATCTCCGAGCCCACGAGACT
+
BBCCBFCBCCAAFGGGGGGGGGGHHHHGGHHGHHHHHHGHHHGHGHHGGGFFGHHHHHHHHHHHHHHHHGGGGGHHGGGGGFHHHHHHHHHHHHHHHHHFHHHHHHHHHHHHHFGGGGGHHHHHHHHHGHHHGHHHGGGGGGHGGDGGGH
@M02034:409:000000000-BFKT7:1:2111:19731:22100 1:N:0:28
AAAGTCGAGGTGCCTAAAGTGGCAACCCAGACTAATAATAATGTTGGTGGTGTAGAGCTTCCTGTAGCCGCATGGCGTTCGTACTTAAATATGGAACTAACCATTCCAATTTTCGCTGTCTCTTATACACATCTCCGAGCCCACGAGACT
+
>A>1>FAADD1>1FGGCGGEFGAAGGF0FHHGHGHGHHHGHHHHHGEAFGABAFGFHFHHGHHGFHGFHGAEFFHFGEGEEEGHHHGFFHFGHEDHFGHGFAFHHDFDHHHHHFECGGGFFHGHFHGGGHB<FH1FE@GCGCHGCGGGCD
@M02034:409:000000000-BFKT7:1:2111:12293:22104 1:N:0:28
AAAGTCGAGGTGCCTAAAGTGGCAACCCAGACTCAGAATAAGGTTGGTGGTGTAGAGCTTCCTGTAGCCGCATGGCGTTCGTACTTAAATATGGAACTAACCATTCCAATTTTCGCTGTCTCTTATACACATCTCCGAGCCCACGAGACT
+
CCCBCFCCCCBCGGGGGGGGGGGHHHHGGHHGHHHHHHHHHHHHHHGGGGEFGHHHHHHGHHHHHHHHHGGGGGHHGGGGGGBGHHHHHHHHHHFHHHHHHHGHHHHHHHHHHHGGGGGHHHHHHHHHGHHHHHGHGCGFGGHGGGGGGF
@M02034:409:000000000-BFKT7:1:2111:16654:22109 1:N:0:28
AAAGTCGAGGTGCCTAAAGTGGCAACCCAGACTTCGGAGAAGGTTGGTGGTGTAGAGCTTCCTGTAGCCGCATGGCGTTCGTACTTAAATATGGAACTAACCATTCCAATTTTCGCTGTCTCTTATACACATCTCCGAGCCCACGAGACT
+
AAABBFBAAB>AFGGGGGGGGFGFFHHEGGEFHHHFGEEE2CABFEEGGGAFBGH5GHGH5GHFFFGFHGGGEGHHGEGGEGGGHHHGHHFFGF3?GHHHHHHHHHHHFHHHHHGGGDEBGHHHHHGDHHFHHEHHGGGFGGAFC/CGDD
@M02034:409:000000000-BFKT7:1:2111:21723:22109 1:N:0:28
AAAGTCGAGGTGCCTAAAGTGGCAACCCAGACTAATAATAAGGTTGGTGGTGTAGAGCTTCCTGTAGCCGCATGGCGTTCGTACTTAAATATGGAACTAACCATTCCAATTTTCGCTGTCTCTTATACACATCTCCGAGCCCACGAGACT
+
AAAA>DAABBBAGGGFFDFG5GFEGCGFGHGGHHGHHHHGFFFFHHGEFEGFFFFGFBHEGHGFGEGHHGFEGGGHEFGFGEHHGFDD34FGHFFFFGFBBFBGH4BGGFFHHB@FGGFHGHHHFHEHEGBBGHGF?@DCCCGGFGGGDH
@M02034:409:000000000-BFKT7:1:2111:7244:22116 1:N:0:28
AAAGTCGAGGTGCCTAAAGTGGCAACCCAGACTTTGCAGGGTGTAGAGCTTCCTGTAGCCGCATGGCGTTCGTACTTAAATATGGAACTAACCATTCCAATTTTCGCTGTCTCTTATACACATCTCCGAGCCCACGAGACTCCTGAGCAT
+
ABBBAFCABBAAGGGGGGGGGGGHHHHGGHHGHHHHHHHHGGFGGHHHHHHHHHHHGHHHGFEGGHHGEGGGGHHHHHHHHHHHHFGHHGHHHHHHHHHHHHHHHGGGGGHHHHHHHHHHHHHHHHHGGGGGGHGGGGGGHHHHHHHGHG
@M02034:409:000000000-BFKT7:1:2111:21737:22121 1:N:0:28
AAAGTCGAGGTGCCTAAAGTGGCAACCCAGACTAATAATAAGGTTGGTGGTGTAGAGCTTCCTGTAGCCGCATGGCGTTCGTACTTAAATATGGAACTAACCATTCCAATTTTCGCTGTCTCTTATACACATCTCCGAGCCCACGAGACT
+
CCCCCFCBCB2AGGGGGGGGGGGHHGHGGHHGHHHHHHHHHHHHHHGEFGGFGDGDGFGHHHHHHGHHHGGGGGHHGEGGEEEHHHHHHHHHHHFHHHHHHFHHHHHFHHHHHEEGGGEGFHHHGHHHHFFHHHHHGCGGGGEGGGGGGH
@M02034:409:000000000-BFKT7:1:2111:4162:22144 1:N:0:28
AAAGTCGAGGTGCCTAAAGTGACAACCCAGACTTGTAATCAGGTTGGTGGTGTAGAGCTTCCTGTAGCCGCATGGCGTTCGTACTTAAATATGGAACTAACCATTCCAATTTTCGCTGTCTCTTATACACATCTCCGAGCCCACGAGACT
+
ABAAAFABBBBBCFFGGGGGGBGDFH?DCHHGG5FHFFGHFFFGHHGBFEBFGFGFGDGHHFGBBGGBGFGCEFHFEGGGGEGHGHHFHHHFHHEGFFGHCEDGHFFFFGHHHFGEEGEGHFGHFHFHFFHHHGGFEGGGGEGFCCCDGH
@M02034:409:000000000-BFKT7:1:2111:9936:22145 1:N:0:28
AAAGTCGAGGTGCCTAAAGTGGCAACCCAGACTAAGAATACGGTTGGTGGTGTAGAGCTTCCTGTAGCCGCATGGCGTTCGTACTTAAATATGGAACTAACCATTCCAATTTTCGCTGTCTCTTATACACATCTCCGAGCCCACGAGACT
+
AAAB>DABBBAAGGGGCGGGFGGHHHHGGHHGHHHHFFHBBEFGFEGGCEEFFGGFE5GHBGFGH5GDGEEEEDA1E?>FG12GEGHD34FFG3@3FGHHF03FHDGGHHHHHGGGGGGHFHGHGGFBGHHHGHHGGBDGCEFGCGGDDH
@M02034:409:000000000-BFKT7:1:2111:24045:22147 1:N:0:28
AAAGTCGAGGTGCCTAAAGTGGCAACCCAGATTGTTCCTTCGGTTGGTGGTGTAGAGCTTCCTGTAGCCGCATGGCGTTCGTACTTAAATATGGAACTAACCATTCCAATTTTCGCTGTCTCTTATACACATCTCCGAGCCCACGAGACT
+
BBBCAFCCCBCBGGGGGGGGGGGHHHHGGHHFHFGGFGHHHHGGGGGFCEAAAAFBBFFGEGGGFFGHGGGEFGFAE>EFF?FFHGHHFFGFGF3EGHFFC03GG?GDHGFHFEEFGFEBEEFHBDHHDFHFGHHGGG/BCFEFF<@D/=
@M02034:409:000000000-BFKT7:1:2111:11324:22150 1:N:0:28
AAAGTCGAGGTGCCTAAAGTGGCAACCCAGACTACGAAGAAGGTTGGTGGTGTAGAGCTTCCTGTAGCCGCATGGCGTTCGTACTTAAATATGGAACTAACCATTCCAATTTTCGCTGTCTCTTATACACATCTCCGAGCCCACGAGACT
+
BBCCBFBCCCCCGGGGGGGGGGGHHHHGGHHGHHH22B22B3FHHHGFGGEFHHHHHHHHHHHHHHHHHGGGGGHHGGGGGGHHHHHHHHHHHGFHHHHHHHHHHHGHHHHHHHGGGGGHHHHHFHGHHHHHHHHHGCGGGGHGGGGEFF
@M02034:409:000000000-BFKT7:1:2111:14332:22156 1:N:0:28
AAAGTCGAGGTGCCTAAAGTGGCAACCCAGACTGTGTATGATGTTGCTCTTGTAGAAGTTGCTGTAGC
+
ABBABFB@DBAAGGGGGFGGGGGHHHHGGHHGH3B55DE555AF555B55A355D555AD5D35D555
@M02034:409:000000000-BFKT7:1:2111:22976:22165 1:N:0:28
AAAGTCGAGGTGCCTAAAGTGGCAACCCAGACTGGGTGTGCGGTTGGTGGTGTAGAGCTTCCTGTAGCCGCATGGCGTTCGTACTTAAATATGGAACTAACCATTCCAATTTTCGCTGTCTCTTATACACATCTCCGAGCCCACGAGACT
+
AABBAFAABDAAGGGGGGGGGGGHGGHGFDFFHHHFFFGGGGGFFGCBFEEFGHHHHHHHHGHGGHHHHGGCGGHFGGGGGEHHHHHEBGHGFFHHHHBFGGFGHHEHHHHHHHCGFDFHHHHHFHHHGHHHHHFGG@DFGGHGGGGGGH
@M02034:409:000000000-BFKT7:1:2111:10770:22169 1:N:0:28
AAAGTCGAGGTGCCTAAAGTGGCAACCCAGACTCAGCCTCATGTTGGTGGTGTAGAGCTTCCTGTAGCCGCATGGCGTTCGTACTTAAATATGGAACTAACCATTCCAATTTTCGCTGTCTCTTATACACATCTCCGAGCCCACGAGACT
+
A1A>AF?AAA1>FGGGGGGGGBBFFFHBFGHGHBFF10FGFH1DDAAF/EBAAFHA1FHGFHHHGFB2FEGGFGHHGGEGGGEEGGH1GHBFEEE@GHFCGHGGFHGH2FFGHH/EG/E1FGHFHG2B>G1CGHHHCBGGGGFFC@@<CD
@M02034:409:000000000-BFKT7:1:2111:4834:22171 1:N:0:28
AAAGTCGAGGTGCCTAAAGTTGCAACCCAGACTAATAATATTTTTGGTGGTGTAGAGCTTCCTGTAGCCGCATGGCGTTCGTACTTAAATATGGATCTAACCATTCCAATTTTCGCTGTCTCTTATACACATCTCCGAGCCCACGAGACT
+
AAA1AF1>1>AAGGGGCG1B33B13BGEF00FGGHF2BFG2F2D1/AGGGE//FFFGDDE1GGFHGFDF/E/E/FC/F@E/ECCGFG@FHDGFBB1BFFGHGBHHFFB2BGHEG>EE/EGHHHGHH22BFHHEGH1/B</CFHE/</?A<
@M02034:409:000000000-BFKT7:1:2111:16761:22173 1:N:0:28
AAAGTCGAGGTGCCTAAAGTGGCAACCCAGACTGTGCATGTTGTTGGTGGTGTAGAGCTTCCTGTAGCCGCATGGCGTTCGTACTTAAATATGGAACTAACCATTCCAATTTTCGCTGTCTCTTATACACATCTCCGAGCCCACGAGACT
+
AAAA>DAADAA4FGGG444AFEFHHHHDGHHGH3A555555DDFGHHEFEBFFHBAGGFFGGHGHGHHHGGEFEAGEGGGGFHHGHGFBGHHHHFBFGEFFGGGFFGGDFDGHHEEECGHFGHHFHHHEGFHHHF?/BDDGFHGGCGGGH
@M02034:409:000000000-BFKT7:1:2111:22991:22176 1:N:0:28
AAAGTCGAGGTGCCTAAAGTGGCAACCCAGACTGGGTGTGCGGTTGGTGGTGTAGAGCTTCCTGTAGCCGCATGGCGTTCGTACTTAAATATGGAACTAACCATTCCAATTTTCGCTGTCTCTTATACACATCTCCGAGCCCACGAGACT
+
ABBBBFBBBBBBGGGGGGGGGGGHGGHGGHHGHHHHFEGGHGGGGGGGGGEFGHHHHHHHHHHHHHHHHGGEFGHHGGGGEFGHHH@FHHHHHHHHGHHHHHGHHHHEHHHHHEGGGGGGHGHHGHHHHFGHHHGHG/B@CGHGGGGGGG
@M02034:409:000000000-BFKT7:1:2111:14341:22177 1:N:0:28
AAAGTCGAGGTGCCTAAAGTGGCAACCCAGACTAAGAATGATGTTGGTGGTGTAGAGCTTCCTGTAGCCGCATGGCGTTCGTACTTAAATATGGAACTAACCATTCCAATTTTCGCTGTCTCTTATACACATCTCCGAGCCCACGAGACT
+
AAABBFBBBBAAGGGGGGFGGGGFGH4EEFGFHDGFDGGHBHHHHFGAFFBBB3GFG5AGHGHFHHFHHGEFGGHHF?EFE1FHGHGGHBBGHFDFFHHHFFHHGFHFFHHHFFEGGGEGBDGGFHHHGHHGHHHEGCGCGGHGGGGGGH
@M02034:409:000000000-BFKT7:1:2111:25897:22181 1:N:0:28
AAAGTCGAGGTGCCTAAAGTGGCAACCCAGACTGTTGTGGGTTGTGAGCTTCCTGTAGCCGCATGGCGTTCGTACTTAAATATGGAACTAACCATTCCAATTTTCGCTGTTCTTATACACATCTCCGAGCCCACGAGACTCCTGAGCATC
+
BBCCBFCBCBCBGGGGGFGGGGGHHHHGGHHGHHHHHFEFGGGGGGHHHHGHHHHHHHHHGGGGGHHGGGGGGGHGHFHHHHHHHEGHHHHHHHHHHHGHHHHHHGGGGGHHHHGHHHHGHHHHHHF@FGGGHGG/C/EHHHHHHHGHHF
@M02034:409:000000000-BFKT7:1:2111:4813:22181 1:N:0:28
AAAGTCGAGGTGCCTAAAGTGGCAACCCAGACTAATAATATTGTTGGTGGTGTAGAGCTTCCTGTAGCCGCATGGCGTTCGTACTTAAATATGGAACTAACCATTCCAATTTTCGCTGTCTCTTATACACATCTCCGAGCCCACGAGACT
+
BBCCAFBBBBBBGGGGGGGGGGGHHHGGGHHGHHHHHHHHHHHHHHHEFGEABEHGGFHHHFHGFGHHHEEEGGHGFGGGFFHHHHHHHHGHHHFDGFGFFFFHHHHHHHHHHDFEGGGGHFHFHHGHFHHHHHDGGGGGGGHGGCGGCH
@M02034:409:000000000-BFKT7:1:2111:16035:22183 1:N:0:28
AAAGTCGAGGTGCCTAAAGTGGCAACCCAGACTAATCAGACGGTTGGTGGTGTAGAGCTTCCTGTAGCCGCATGGCGTTCGTACTTAAATATGGAACTAACCATTCCAATTTTCGCTGTCTCTTATACACATCTCCGAGCCCACGAGACT
+
B?AABFBBBBAA4GGGGGGGGFGHHHHGGGHGHHHHGHGHHGGAFEEGGGGFGGHFHHEGGHHHHHHGHGGGEEGHGEEGEEFGEHHFFG4FGE3FGHHFGFFHHGHHHHGDGGCGGEEGHGHHHHEHHHGGEBGFE/<@GF/C@CDADG
@M02034:409:000000000-BFKT7:1:2111:17279:22189 1:N:0:28
AAAGTCGAGGTGCCTAAAGTGGCAACCCAGACTCAGAATCAGGTTGGTGGTGTAGAGCTTCCTGTAGCCGCATGGCGTTCGTACTTAAATATGGAACTAACCATTCCAATTTTCGCTGTCTCTTATACACATCTCCGAGCCCACGAGACT
+
>?AB>BA>DDAAGGGF4BFGAFFHHHFFGHGGHHHGGHHHAFFFFFFECFEFABFFBDGBAG55BFD5GEFEEEFFEECFEEHGGHHHHGFHFFG33F3BBBDBGFFHHHEFHG@AFGEFBEGB4GBG32?FCDDGA@??CFGFGGGGDG
@M02034:409:000000000-BFKT7:1:2111:17694:22192 1:N:0:28
AAAGTCGAGGTGCCTAAAGTGGCAACCCAGACTGGTCTGACTGTTGGTGGTGTAGAGCTTCCTGTAGCCGCATGGCGTTCGTACTTAAATATGGAACTAACCATTCCAATTTTCGCTGTCTCTTATACACATCTCCGAGCCCACGAGACT
+
CCBCCFCCCCAAGGGGGGGGGGGHGFHGGHHGHHHFHHHHHHHHHHHEFGFFGFHFHFHHHHHHHHHHHGGGGGHHGGGGFEFGGHGFHHHHHHHHHHHHHHHHHHGHHGHHHHFGGGGHHHHHGHDHHFHHHHHHGGGGGGHGGGGDGF
@M02034:409:000000000-BFKT7:1:2111:12261:22192 1:N:0:28
AAAGTCGAGGTGCCTAAAGTGGCAACCCAGACTCCGGGGACTGTTGGTGGTGTAGAGCTTCCTGTAGCCGCATGGCGTTCGTACTTAAATATGGAACTAACCATTCCAATTTTCGCTGTCTCTTATACACATCTCCGAGCCCACGAGACT
+
A?AA>DAABDAAGGGGFGGGFGFHHHHGGHHGHHHGGGGGGGHGGGHE1EEFFFGFEGFGGHGBFGGGGFGGGEHGGGGGGGHGGHHHHHFHFHFBFFEFFFBGGBDFGHHHHGED?FEFHGHHHGFHBFHGEGFGD@?@CFHFGGCFGG
@M02034:409:000000000-BFKT7:1:2111:16641:22194 1:N:0:28
AAAGTCGAGGTGCCTAAAGTGGCAACCCAGACTGGGAATATGGTTGGTGGTGTAGAGCTTCCTGTAGCCGCATGGCGTTCGTACTTAAATATGGAACTAACCATTCCAATTTTCGCTGTCTCTTATACACATCTCCGAGCCCACGAGACT
+
BBBBBFBBDB>AFGGGGGGFGGGHHHHGGHHGHHHHHHHHHHHHHGGEFGAFGFHHHHHHHHHHGHHHHGGGGFHFGEGFEFGHHHHFHHGEHHGGHHGHHHFFHHHHHHHHHFGGGGGGHHHHHHHHHHFHGHGHGCGCGGHGGGGGGH
@M02034:409:000000000-BFKT7:1:2111:6074:22196 1:N:0:28
AAAGTCGAGGTGCCTAAAGTGGCAACCCAGACTGGGCGGGAGGTTGGTGGTGTAGAGCTTCCTGTAGCCGCATGGCGTTCGTACTTAAATATGGAACTAACCATTCCAATTTTCGCTGTCTCTTATACACATCTCCGAGCCCACGAGACT
+
BBBABFBADBAABGGGGGGGGGGGHHHGGHHGHHHHHGGGGEGFHHGGGGEFFFHHGGHHHGHGFHHHGGEEEGHHEEEFEFFHHGFDHHFHHHGGFHFGFHGHHHFGFHHHHHGGGCDGHFGHFHHGFGHGHHHGGFDFGEGGGCGDDH
@M02034:409:000000000-BFKT7:1:2111:25903:22198 1:N:0:28
AAAGTCGAGGTGCCTAAAGTGGCAACCCAGACTGTTGTGGGTTGTGAGCTTCCTGTAGCCGCATGGCGTTCGTACTTAAATATGGAACTAACCATTCCAATTTTCGCTGTTCTTATACACATCTCCGAGCCCACGAGACTCCTGAGCATC
+
AAAABFBBBBAAGGGFGGFBGGFHHHHGFHHGHHHHHGEFGGGEEEGHBHHHHFGGHHFHGGGFEFFEEEEEEEGGHGGFHHFHHGFFGFFFFGGHFHFHHHHHHGGGGEFHHHGEFGHGHHBGFDCCG>BFAFB<B<AGBGGHHHHGG<
@M02034:409:000000000-BFKT7:1:2111:22017:22207 1:N:0:28
AAAGTCGAGGTGCCTAAAGTGGCAACCCAGACTCCGTCTGGGGTTGGTGGTGTAGAGCTTCCTGTAGCCGCATGGCGTTCGTACTTAAATATGGAACTAACCATTCCAATTTTCGCTGTCTCTTATACACATCTCCGAGCCCACGAGACT
+
AABBAFCBBCCCGGGGGGGGFGGHHHHGFHHGHHHGFGHGHHGAEFGEFGFGHHHHHGHHHHHHHHFHHGGGGGHHGGGGGGHHHHHHHHHHHHHGHHEFGGFGHHGHHHHHHHFGGGGHHGHHHHFHHHFHHHHHGGGGGGHGGGGGGH
@M02034:409:000000000-BFKT7:1:2111:14124:22216 1:N:0:28
AAAGTCGAGGTGCCTAAAGTGGCAACCCAGACTATGGGTGGTGTACCTCTTCCTGTAGCCGCATGGCGTTCGTACTTAAATCTGGAACTAACCATTCCAATTTTCGCTGTCTCTTATACACATCTCCGAGCCCACGAGACTCCTGAGCAT
+
A3>>>53A3>>>FGCGGGGGGGFFFGHDGH2BFGGHBFF?2E2GHGHHFHHBFFGHF5FBE00EEEGEBFFFEB1?GFFFF4BGGECCBF3EHEFGHHHFGHHGHGGGGAGFFHHHHHHBHFGHHFF?BCCGEHFGGGGEGHHHFFHHHH
@M02034:409:000000000-BFKT7:1:2111:20097:22218 1:N:0:28
AAAGTCGAGGTGCCTAAAGTGGCAACCCAGACTAATGAGAAGGTTG
+
CCCDCFBCCCCCGGGGGGGGGGGHHHHGGH2AG33DG5DA53FG3F
@M02034:409:000000000-BFKT7:1:2111:21060:22220 1:N:0:28
AAAGTCGAGGTGCCTAAAGTGGCAACCCAGACTAAGAATGATGTTGGTGGTGTAGAGCTTCCTGTAGCCGCATGGCGTTCGTACTTAAATATGGAACTAACCATTCCAATTTTCGCTGTCTCTTATACACATCTCCGAGCCCACGAGACT
+
ABAAAFBAADABGGGGGGGGGFFCE4BECGEFHHFHFDFHFFEGHHGAAABFHGBAGEHHHFHFGGHHGGFEEFHFFGGGGE2?FGGFHHGHHHFGGHHGHHHGBGHFHGGHHGEGGGGHHGGHFHHHGGHHHHHFE/BD@GHGFCGGGH
@M02034:409:000000000-BFKT7:1:2111:16030:22225 1:N:0:28
AAAGTCGAGGTGCCTAAAGTGGCAACCCAGACTCCTAATCATGTTGGTGGTGTAGAGCTTCCTGTAGCCGCATGGCGTTCGTACTTAAATATGGAACTAACCATTCCAATTTTCGCTGTCTCTTATACACATCTCCGAGCCCACGAGACT
+
>?AB>BAAD2AAFFGGGDFGFGGHHHGGGHHGHHHHHHHGDGHEBFGACEBFGDGFFBFF5GGFFFFFDEEEGEGFGGGGGEFGEHGHGHHHFHFBFFFFFE3FF444FGHBG?EEGFEFHFHFFHFFFFDHHHHDEC/@CFFFCDGCDG
@M02034:409:000000000-BFKT7:1:2111:7402:22231 1:N:0:28
AAAGTCGAGGTGCCTAAAGTGGCAACCCAGACTGGGGGTGGTGTTGGTGGTGTAGAGCTTCCTGTAGCCGCATGGCGTTCGTACTTAAATATGGAACTAACCATTCCAATTTTCGCTGTCTCTTATACACATCTCCGAGCCCACGAGACT
+
BBABBFABBBABGGGGGGGGGGGGGHHGGHHGHH2EEGAEFEFHGHHEFEEFG3F5F@BFGHHF@BBBFEC?EEGFE>EFG>2FGHHEHGFHGB3DGHHHFCBGHHFBDHGHH?BAGGCFFGGGFFHBHCGCGFHBDFGGG.CFCGGGGH
@M02034:409:000000000-BFKT7:1:2111:21075:22233 1:N:0:28
AAAGTCGAGGTGCCTAAAGTGGCAACCCAGACTAAGAATGATGTTGGTGGTGTAGAGCTTCCTGTAGCCGCATGGCGTTCGTACTTAAATATGGAACTAACCATTCCAATTTTCGCTGTCTCTTATACACATCTCCGAGCCCACGAGACT
+
CBCCCFBBCCCCGGGGGGGGGGGHHHHGGHHGH3FGG5FFGGHHHHHFGGDFHHHHHHHHHHHHHGHHHGGEEFHHGGGGGGHHHHHHHHGHHFGHFHHFHHHHHHHHBGHHHFEEGGGHHHHHGHHGGHGHHHHHG@CGGFHGGGGGGH
@M02034:409:000000000-BFKT7:1:2111:24195:22240 1:N:0:28
AAAGTCGAGGTGCCTAAAGTGGCAACCCAGACTGAGACTAGGGTTGATGGTGTAGAGCTTCCTGTAGCCGCATGGCGTTCGTACTTAAATATGGAACTAACCATTCCAATTTTCGCTGTCTCTTATACACATCTCCGAGCCCACGAGACT
+
AABB>FBBDBAAGGGGFGGGGGGHGHHGGHHGHHHHHHGHHHHFCGHGGHFGGHGGHHEFHGHFGHHHHGGGGGHHGFGGGDHHHHHGHHHGHHHFFHFFHHFFHHFHHHHHHHGFGGGHHGHFFHFHFGHHGHHHF?F/@FGFGGGGGG
@M02034:409:000000000-BFKT7:1:2111:12306:22249 1:N:0:28
AAAGTCGAGGTGCCTAAAGTGGCAACCCAGACTACGCAGAATGTTGGTGGTGTAGAGCTTCCTGTAGCCGCATGGCGTTCGTACTTAAATATGGAACTAACCATTCCAATTTTCGCTGTCTCTTATACACATCTCCGAGCCCACGAGACT
+
BBBBBFBADDAACGGGFGGGGGGHHHHGGHHGHHGGGGGGHHHHGEHEGGEFGHHDGHHHHGHFGFGHHGFEGEHHGFGFEEFHHHFFHHGHHHFHGEFGGHHHHHHHGHHHHGGGGGGGHHHHHHHHGGHHHHHFGGGGGGHGGGFGGH
@M02034:409:000000000-BFKT7:1:2111:10273:22254 1:N:0:28
AAAGTCGAGGTGCCTAAAGTGGCAACCCAGGCGGTGGGTGGTGTACAGCTTCCTGTAGCCGCATGGCGTTCGTACTTAAATATGGAACTAACCATTCCAATTTTCGCTGTCTCTTATACACATCTCCGAGCCCACGAGAC
+
AAABBFBBDBAAGGGGGGGGEGGHFHHGGH22E2A2BAEE?GGHH5FGHHHHHHHHHGHHEGEEEFHGEFGGEBGGHBGHHFGHHFFFFDFGH3FGHHFHHHHHHEFGGGHHHHHHHHHGHHHHHHHGGGGGGHGGGGGG
@M02034:409:000000000-BFKT7:1:2111:27578:22263 1:N:0:28
AAAGTCGAGGTGCCTAAAGTGGCAACCCAGACTCCGGCTCCGGTTGGTGGTGTAGAGCTTCCTGTAGCCGCATGGCGTTCGTACTTAAATATGGAACTAACCATTCCATTTTCGCTGTCTCTTATACACATCTCCGAGCCCACGAGACTC
+
AAAAAFBB@BAAGGGGGGGFGFGFFHFGGAFEGHH?EGAEGGGGEFGEGEEFHGG5GGHHHGHFGDGHHGGGDFHFE?EFEE?E1FFDHHFFG3BFGFHHHHHHHHH4FGHHHFEGGBHHHHHHEFFGHHHHGHHGFGGDFHEGCDEDBC
@M02034:409:000000000-BFKT7:1:2111:18863:22264 1:N:0:28
AAAGTCGAGGTGCCTAAAGTGGCAACCCAGACTACTCCGTCGGTTGGTGGTGCAGA
+
CCCCCFBBCCCCGGGGGGGGGGGHHHHGGHGGGGGHFFEA2AE2EE0E11FA33D5
@M02034:409:000000000-BFKT7:1:2111:21799:22267 1:N:0:28
AAAGTCGAGGTGCCTAAAGTGGCAACCCAGACTGGGCCGTCGGTTGGTGGTGTAGAGCTTCCTGTAGCCGCATGGCGTTCGTACTTAAATATGGAACTAACCATTCCAATTTTCGCTGTCTCTTATACACATCTCCGAGCCCACGAGACT
+
AABCAFCCCCBBGGGGGGGGGGGHHHHGGHHGHHHHHHGEGGGEGGGFFGFFHHHHHHHHHHHHHHHHHGGGGGHHGGGGGGHHHHHHHHHHHHFHHHGGHHHHHHGHHHHHHHGGGGGHHHHHHHGHFHFHHHBGGGGGGGHGGGGGGH
@M02034:409:000000000-BFKT7:1:2111:22635:22268 1:N:0:28
AAAGTCGAGGTGCCTAAAGTGGCAACTACGCCGTCTGTTGGTGGTGTAGAGCTTCCTGTAGCCGCATGGCGTTCGTACTTAATTATGGAACTAACCATTCCAATTTT
+
BBBBBFBA?D>AFGGGBGGGGGGHHHGFFGFFCFFHGHHHHGCEBAGD5AEGDGFFHHDGGGFAEEAEHE>1E?1F2FGG434B@GFH3BF3BF3BFGHH444BFGG
@M02034:409:000000000-BFKT7:1:2111:12747:22282 1:N:0:28
AAAGTCGAGGTGCCTAAAGTGGCAACCCAGACTAATCCTAAGGTTGGTGGTGTAGAGCTTCCTGTAGCCGCATGGCGTTCGTACTTAAATATGGAACTAACCATTCCAATTTTCGCTGTCTCTTATACACATCTCCGAGCCCACGAGACT
+
>3AB>FAAD2AA4FGGGFFDDDFHHHHDGGHGHHHHHHHHDBCBGGFAFDEFGGFGHGHGHHGEAFG5FEFGGGHHEEGGGFHHGHFEHHFDGHEFFHFFFGFHHDFFHHFHHHCFGFEGHHFHBGBFBFGHGGDFD/DCCGGGGCGGGF
@M02034:409:000000000-BFKT7:1:2111:6383:22290 1:N:0:28
AAAGTCGAGGTGCCTAAAGTGGCAACCCAGACTGTGGGTCGGG
+
A?AA>BA>A2>>BFG544AABBFCGGGEFHHFFB35AEEG2AE
@M02034:409:000000000-BFKT7:1:2111:25250:22292 1:N:0:28
AAAGTCGAGGTGCCTAAAGTGGCAACCCAGACTCCGAATCATGTTGGTGGTGTAGAGCTTCCTGTAGCCGCATGGCGTTCGTACTTAAATATGGAACTAACCATTCCAATTTTCGCTGTCTCTTATACACATCTCCGAGCCCACGAGACT
+
AAAABFAABBABGGGGGGGGGGGGFGHDFHGGHGGGGGGGAEFGFFEEFFEGFFHHHHHHFHHHGFGHFEGGGGHHG1@FFFFHHHHHHHGGGHFFFHHHHHGFHHHHGHHGHFGGGGFDFFHHHFHF3FGHHHGHG/C?CCFFF@@A?G
@M02034:409:000000000-BFKT7:1:2111:22569:22296 1:N:0:28
AAAGTCGAGGTGCCTAAAGTGGCAACCCAGACTGGTGTTCATGTTGGTGGTGTAGAGCTTCCTGTAGCCGCATGGCGTTCGTACTTAAATATGGAACTAACCATTCCAATTTTCGCTGTCTCTTATACACATCTCCGAGCCCACGAGACT
+
AABBBFBBBBBBGGGGFGGGFGGGFHGFFHHGGFDFG22FGGHHHHHGGGFFHFHBAFHHHGHHHHHHHGGEEFHHGGGGGFGHHFHFFHHHHGBGFGFFHHHFHHHHHHHHHGGDGGDGHHGHGHHHGBFHGHHHGF/>C//CDGD//F
@M02034:409:000000000-BFKT7:1:2111:24310:22303 1:N:0:28
AAAGTCGAGGTGCCTAAAGTGGCAACCCAGACTAATAATAATGTTGGTGGTGTAGAGCTTCCTGTAGCCGCATGGCGTTCGTACTTAAATATGGAACTAACCATTCCAATTTTCGCTGTCTCTTATACACATCTCCGAGCCCACGAGACA
+
BCCCBFCCCCBBGGGGGGGGGGGHHGHGGHHGHHHHHHHHHHHHHHHEFGFFGGHHGHHHHHHHHHHHHGGGGGHHGGGGGFHHHHHGHHHHHGGHGHHHHGHHHHGHHHHHHHGGGGGHHHHHHHGHGHHHHHGGGGCGGGHGGGGGGH
@M02034:409:000000000-BFKT7:1:2111:15088:22307 1:N:0:28
AAAGTCGAGGTGCCTAAAGTGGCAACCCAGACTAATAGTGTGGTTGGTGGTGTAGAGCTTCCTGTAGCCGCATGGCGTTCGTACTTAAATATGGAACTAACCATTCCAATTTTCGCTGTCCTTATACACATCTCCGAGCCCACGAGACTC
+
BABBBFBBDBAAFGGGGGGGGGGHGHHGGHGGHHHHHHHHHHGHGGGEFG1FGFHHHHHHGHHHHHHHHGGEGGHHGGGGGGHHHHHFHHHHHHFHHHHHHHHHHHHGHHHHHHGGGGEHHHHHHGGHHHHHHHHGGGGGGHGGGGGGHH
@M02034:409:000000000-BFKT7:1:2111:6384:22312 1:N:0:28
AAAGTCGAGGTGCCTAAAGTGGCAACCCAGACTGGTGGTGCGGTTG
+
A?ABAFBBBBAAGGGGGGGGGFGHGHHFGHCGFFABGGE232AE0A
@M02034:409:000000000-BFKT7:1:2111:22586:22312 1:N:0:28
AAAGTCGAGGTGCCTAAAGTGGCAACCCAGACTGGTAGTCAGGTTGGTGGTGTAGAGCTTCCTGTAGCCGCATGGCGTTCGTACTTAAATATGGAACTAACCATTCCAATTTTCGCTGTCTCTTATACACATCTCCGAGCCCACGAGACT
+
BBBBBFBBDDABGGGGGGGGGGGHHHHGGHHGH3BF55B5D5BGGHGEFGEFFHHFEHFHHHHGHHHHHGGGGGHHGGGGGGHHHHGGHHHHHGBGHHFHHHFHHHGGHHHHHHGGGGGHHHHFDGHHGHHHHHHHGCCCGGHGCC?GGH
@M02034:409:000000000-BFKT7:1:2111:11447:22314 1:N:0:28
AAAGTCGAGGTGCCTAAAGTGGCAACCCAGACTCAGAATAATGTTGGTGGTGTAGAGCTTCCTGTAGCCGCATGG
+
AABBADAAD>AAGGGE4GGGGGGHHHHGFEGFFFBE35F5DDFFDB22B2BFA3D5E53B5BBBAD55ABEA?1?
@M02034:409:000000000-BFKT7:1:2111:20988:22314 1:N:0:28
AAAGTCGAGGTGCCTAAAGTGGCAACCCAGACTAATAGGACGGTTGGTGGTGTAGAGCTTCCTGTAGCCGCATGGCGTTCGTACTTAAATATGGAACTAACCATTCCAATTTTCGCTGTCTCTTATACACATCTCCGAGCCCACGAGACT
+
A?AB>DABBBABGGGGGGGGFGGHHHGEGHHGHHHHHHHHHGGEGGGFGGEFHHHHHHHHFHHGGFGHHGGEFEHHGGGGEFGHHHHGHHHGHHFFGGBBFGFGGGFFHFGHHHGFGGDFHHHHHHHHFFFHHHFF?CFGGGHGGFFGGH
@M02034:409:000000000-BFKT7:1:2111:10713:22319 1:N:0:28
AAAGTCGAGGTGCCTAAAGTGGCAACCCAGACTGGGGTGGGGGTTGGTGGTGTAGAGCTTCCTGTAGCCGCATGGCGTTCGTACTTAAATATGGAACTAACCATTCCAATTTTCGCTGTCTCTTATACACATCTCCGAGCCCACGAGACT
+
CCCCCFCCCCCCGGGGGGGGGGGHHHHGGHHGHHHHGB2EEGC0AEGFCGEFFEGFFFGGDGGGGGGHHGGFGGHCEEGFGGHHHHHHHHHHFFBBGGHHGFBGHGHFHHHHHGFFGGFFHHHHHFHHGHHHHHHHGGGGGGHFFGCDGH
@M02034:409:000000000-BFKT7:1:2111:12594:22323 1:N:0:28
AAAGTCGAGGTGCCTAAAGTGGCAACCCAGACTCATAATAAGGTTGGTGGTGTAGAGCTTCCTGTAGCCGCATGGCGTTCGTACTTAAATATGGAACTAACCATTCCAATTTTCGCTGTCTCTTATACACATCTCCGAGCCCACGAGACT
+
CCCCCFBCCCBCGGGGGGGGGGGHHHHGGHHGFHHEHHEHGGHHGHGGGGGFGFFBGGHHHFFHGHHHHGGGGGHFGGGGGGGHHHHHHHFDGHGHHHGHHHFFHHHHHHHHHGGFGGGFHHHHFHHGHHHHHHFEFCCGGEHGGCCCDH
@M02034:409:000000000-BFKT7:1:2111:12788:22324 1:N:0:28
AAAGTCGAGGTGCCTAAAGTGGCAACCCAGACTAATGGGGATGTTGGTGGTGTAGAGCTTCCTGTAGCCGCATGGCGTTCGTACTTAAATATGGAACTAACCATTCCAATTTTCGCTGTCTCTTATACACATCTCCGAGCCCACGAGACT
+
CBCCCFCCCBABGGGGGGGFGGGHHHHGGHHGHHHHHHHGFEGHHHHEFGEFGGHHHHHHHHHGFGHHHGGGGGHCEFGGEFHHHHFHHHHHHHGFHHHHHHBGHHHFHHHHHGFGGGGHGGHHHHHGFHHHHHHFGCDCGGHGGGGGGH
@M02034:409:000000000-BFKT7:1:2111:21002:22326 1:N:0:28
AAAGTCGAGGTGCCTAAAGTGGCAACCCAGACTAATAGTACTGTTGGTGGTGTAGAGCTTCCTGTAGCCGCATGGCGTTCGTACTTAAATATGGAACTAACCATTCCAATTTTCGCTGTCTCTTATACACATCTCCGAGCCCACGAGACT
+
BBBBAFBBBBABGGGGGGGGGGGHHHHGGHHGHH35G55D55FGGHGEFGAFGHHHHHHHHHHHHHHHHGGGGGHGGGGGGGHHHHHHHHHHHHHHHHGGHGHHGHGHHHHHHFGGGGGHHGGHGHHHFBHHGHHHGGGGGGHGGGCGG?
@M02034:409:000000000-BFKT7:1:2111:19375:22329 1:N:0:28
AAAGTCGAGGTGCCTAAAGTGGCAACCCAGACTGTTAGGGGTGTAATGCTTCCTGTAGCCGCATGGCGTTCGTACTTAAATATGGAACTAACCATTCCAATTTTCGCTGTCTCTTATACACATCTCCGAGCCCACGAGACTCCTGAGCAT
+
AAAB3BAADDABGGGGGGGGFFFHHGGFGHHGHHHHHHHHGGGEDHGGHHHHHHHFHHHHEEEFFHGGGEFGGHEGHGHGGHHHHFFGGFFHHFHHFG4BGGHHHGEEFFHH?GGFGHHFHGHFG??E?<CCFHGB><?D1<CGFFCBGG
@M02034:409:000000000-BFKT7:1:2111:21517:22331 1:N:0:28
AAAGTCGAGGTGCCTAAAGTGGCAACCCAGACTGGGTGTACGGTTGGTGGTGTAGAGCTTCCTGTAGCCGCATGGCGTTCGTACTTAAATATGGAACTAACCATTCCAATTTTCGCTGTCTCTTATACACATCTCCGAGCCCACGAGACT
+
CCCCBFCCCCBCGGGGGGGGGGGHHHHGGHHGHB22AAABGCEGFGGEFGGGHHHFFHHHHHHHHHHHHGGGGGHHGGFGGGHHHHHGHHHHHHHFHHHGHHEHFGHFHHHHHHGDE?EFHEHHHHFHEHHHHGFGGDCCDGHGGGGD?F
@M02034:409:000000000-BFKT7:1:2111:19229:22333 1:N:0:28
AAAGTCGAGGTGCCTAAAGTGGCAACCCAGACTACGCCTCCGGTTGGTGGTGTAGAGCTTCCTGTAGCCGCATGGCGTTCGTACTTAAATATGGAACTAACCATTCCAATTTTCGCTGTCTCTTATACACATCTCCGAGCCCACGAGACT
+
AABB>DAAD>AAFFGG4BAGFGGHHHHGGGHGHGGFGGHGBEEAEEEAAEEFEEGFBGFB5FDGG@FD@EE>E?11>BEF1EGEGHHH3GHDGD33BGEF3?3BGEFDFGGGFBEFGDFBGHGFEFHFFCHHHFH2E/@CGGFECGC.CD
@M02034:409:000000000-BFKT7:1:2111:14174:22339 1:N:0:28
AAAGTCGAGGTGCCTAAAGTGGCAACCCAGACTAATAAGGCTGTTGGTGGTGTAGAGCTTCCTGTAGCCGCATGGCGTTCGTACTTAAATATGGAACTAACCATTCCAATTTTCGCTGTCTCTTATACACATCTCCGAGCCCACGAGACT
+
>3AA3BAAD>A4BGGFAEGGAGFGHHGFGHHGHHHGHHHHBFGBBBGAAEBF1BGFDFHFFGGBBBFFFAEEEFGFEGGFEAGHGGGFBBGFGHFBBFBEBFB?GB4EFHHHEHCAFGEGHEFGBHEGF?FHCF3B/<@C?CGFGCCDFG
@M02034:409:000000000-BFKT7:1:2111:23098:22340 1:N:0:28
AAAGTCGAGGTGCCTAAAGTGGCAACCCAGACTTCGTTTGCTGTTGGTGGTGTAGAGCTTCCTGTAGCCGCATGGCGTTCGTACTTAAATATGGAACTAACCATTCCAATTTTCGCTGTCTCTTATACACATCTCCGAGCCCACGAGACT
+
CCCCCFCCCCACGGGGGGGFFGFHHHHGGHHGHHGGHHGGHHHHHHHGGGEFHFGGHHHHHHHGHHHHHGGGGGHHGGGGGGFHHHEGHHGHHHHFHHHHHHHHHFHHFHHHHHGGGGGHHHHHFHFHHHHGHHFHGBCCGGHGGGGGGH
@M02034:409:000000000-BFKT7:1:2111:19238:22348 1:N:0:28
AAAGTCGAGGTGCCTAAAGTGGCAACCCAGACTACGCCTCCGGTTGGTGGTGTAGAGCTTCCTGTAGCCGCATGGCGTTCGTACTTAAATATGGAACTAACCATTCCAATTTTCGCTGTCTCTTATACACATCTCCGAGCCCACGAGACT
+
AAA?AFBBBBAAGGGGGGGGGGGHHDHGGHHGHHHGGGFGGGGEEGGEFGEFGFHFGHHHHHHHHHHHHGEFGEHHGEGEEEGHHHGGGHGHHGHHHHFFHFGHHHHHHHHHHHGGGGDFHHHHHHGHHFFGHFGFG/B?CGHGGCGEGG
@M02034:409:000000000-BFKT7:1:2111:27609:22350 1:N:0:28
AAAGTCGAGGTGCCTAAAGTGGCAACCCAGACTAATAAGTATGTTGGTGGTGTAGAGCTTCCTGTAGCCGCATGGCGTTCGTACTTAAATATGGAACTAACCATTCCAATTTTCGCTGTCTCTTATACACATCTCCGAGCCCACGAGAC
+
BBBBBFBBBDAAGGGGGGGGGGGGGHHGGHHGHHHBG555DFGGHHHGGG2FG3FDGHHHHHHHGHGFHA?EEGHHGGGGGGHHHHFHFHGHHF3EFHHHHHHHHHHHGHHHHHGGGGFFFFHHHHFHHHHFCGHHG/D?CGHGGGCCD
@M02034:409:000000000-BFKT7:1:2111:17488:22352 1:N:0:28
AAAGTCGAGGTGCCTAAAGTGGCAACCCAGACTCAGAATACTGTTGGTGGTGTAGAGCTTCCTGTAGCCGCATGGCGTTCGTACTTAAATATGGAACTAACCATTCCAATTTTCGCTGTCTCTTATACACATCTCCGAGCCCACGAGAC
+
BCCCBFBCCCBCGGGGGGGGGGFHHHHGGHHGHB3A35DFADGGHHHEFGEFHHHHHHHHHHHHHHHHHGGEGGHHGGGGGGGHHHHHHHHHGHGHGHGFHHHHHHGHHHHHHHGGGGGHHHHHHHHHGHFHHHFHGCGGGGHGGGCGF
@M02034:409:000000000-BFKT7:1:2111:14185:22355 1:N:0:28
AAAGTCGAGGTGCCTAAAGTGGCAACCCAGACTAATAAGGCTGTTGGTGGTGTAGAGCTTCCTGTAGCCGCATGGCGTTCGTACTTAAATATGGTACTAACCTTTCCAATTTTCGCTGTCTCTTATACACATCTCCGAGCCCACGAGACT
+
CCCCCFBCCBCCGGGGGGGGGGGGHHHGGHHGHGFG5A5B3FBFG32E22BAB3F555AA5B55B5D5AAF0E??1>1>?E12B1BF334B4@344B4FH313D33D4BFGGD4>EE//B?GGHDH4FHFFFHHHFGFGFCFHGGDC?AH
@M02034:409:000000000-BFKT7:1:2111:25175:22358 1:N:0:28
AAAGTCGAGGTGCCTAAAGTGGCAACCCAGACTCGGGAGAAGGTTGGTGGAGTAGAGCTTCCTGTAGCCGCATGGCGTTCGTACTTAAATATGGAACTAACCATTCCAATTTTCGCTGTCTCTTATACACATCTCCGAGCCCACGAGACT
+
?A?AA5AA?>>ABEFGGFGBGFFCGGF2F22A3GFCE2A2F3BBF2EE1D1BBFG5DDGGH3GDGHFBHG?EFEHEGEE1E?FGAGGGHHBFGFB3BGEFF0GHFHHGHHHGHHEGGGAFGHH2FG2BGCGHHHGHGCD?C/GGD/<.DF
@M02034:409:000000000-BFKT7:1:2111:6580:22360 1:N:0:28
AAAGTCGAGGTGCCTAAAGTGGCAACCCAGACTTCTAGGGAGGTTGGTGGTGTAGAGCTTCCTGTAGCCGCATGGCGTTCGTACTTAAATATGGAACTAACCATTCCAATTTTCGCTGTCTCTTATACACATCTCCGAGCCCACGAGACT
+
A3AABF@>3>>AGGFBFGGFGGFF4FGGGGCFFHHFAG3AFGCGG2EGFGEFGHHHHHHGHHHFHHHGHGGGGFHHGGGGGABGHHF3GH4GGHBFFE3FGEFHFHHHHHHHFHGGGGFHHGHHHGFHGHHGHGGFFC?DGGHFGGGGGG
@M02034:409:000000000-BFKT7:1:2111:21871:22367 1:N:0:28
AAAGTCGAGGTGCCTAAAGTGGCAACCCAGACTCAGAGTCTTGTTGGTGGTGTAGAGCTTCCTGTAGCCGCATGGCGTTCGTACTTAAATATGGAACTAACCATTCCAATTTTCGCTGTCTCTTATACACATCTCCGAGCCCACGAGACT
+
CBCCBFBBCCCCGGGGGGGGFGGHHHHGGHHGHHHHHHHHGHHHHHHFGGGFGHHHHHHHHHHHHHHHGGGGGGHHGGGGGGHHHHHHHHHHHHHFHHGGHHFHHHHGHHHHHHGGGGGHHGHHHHGHFHGHHHHHG?CFGGHGGGGGGH
@M02034:409:000000000-BFKT7:1:2111:6566:22373 1:N:0:28
AAAGTCGAGGTGCCTAAAGTGGCAACCCAGACTTCTAGGGAGGTTGGTGGTGTAGAGCTTCCTGTAGCCGCATGGCGTTCGTACTTAAATATGGAACTAACCATTCCAATTTTCGCTGTCTCTTATACACATCTCCGAGCCCACGAGACT
+
A3ABAFCADBAAFGGGGGGGGGFHHHHGGHHGHHHHHGHHHGGGGGGGGGEFGHHGGFHHHFHHHHHHHGEEGFHHGEGFEFFHHG@BFGFGHHGHHHGHHHGHHHHHHHHHHHGGGGGHHHHHHHHHHHHGHHGHGGGGGGHGGGGGGH
@M02034:409:000000000-BFKT7:1:2111:6147:22374 1:N:0:28
AAAGTCGAGGTGCCTAAAGTGGCAACCCAGACTAATGGGCGTGTTGGTGGT
+
>1AA>BA>D?A1BFGD1B1GBEFFFHFFGHHGGGGGFFH0/AABBAA/AEA
@M02034:409:000000000-BFKT7:1:2111:24231:22381 1:N:0:28
AAAGTCGAGGTGCCTAAAGTGGCAACCCAGACTCCGCCTCGGGTTGGTG
+
CCCCCFBADDAAGGGGGGGGGGGHHFHGGFHGHAAE?2E2EEGG2A01A
@M02034:409:000000000-BFKT7:1:2111:14843:22385 1:N:0:28
AAAGTCGAGGTGCCTAAAGTGGCAACCCAGACTATTAATACTGTTGGTGGTGTAGAGCTTCCTGTAGCCGCATGGCGTTCGTACTTAAATATGGAACTAACCATTCCAATTTTCGCTGTTCTTATACACATCTCCGAGCCCACGAGACTC
+
CBBCBFCCCBAAFGGGGGGGGGGHGHHGGHHGHHHHHHHHHHHHHHHEEGBBGGHGHHHHHHHHHHHHHGGGGGHHGGGGFEFGHHHGHHFGHHHHGHFHHHHHHHHHFGHHHHGGGGGHHHHGHHGHGGGCHFHGGGGGEEFGGGGGHH
@M02034:409:000000000-BFKT7:1:2111:11889:22388 1:N:0:28
AAAGTCGAGGTGCCTAAAGTGGCAACCCAGACTAATACTCATGTTGGTGGTGTAGAGCTTCCTGTAGCCGCATGGCGTTCGTACTTAAATATGGAACTAACCATTCCAATTTTCGCTGTCTCTTATACACATCTCCGAGCCCACGAGACT
+
CCCCCFBADBBCGGGGGGGGGGGHHGHGGHHGHHHHHHHHHHHHHHGGFGEFGHHGHFHHEGHHHHHHHGGGGGFGGEGGGAGHHHFGHHHHHF3FGHGHHHFHHHHHFHHHHHGGGGGHHEHHHHGHGHHHHHHGG?D?CFHGGCGGGF
@M02034:409:000000000-BFKT7:1:2111:21231:22390 1:N:0:28
AAAGTCGAGGTGCCTAAAGTGGCAACCCAGTCGT
+
CCCCCFBABCCCFFG5FGGFFFGGHHHGGH3G?A
@M02034:409:000000000-BFKT7:1:2111:24196:22391 1:N:0:28
AAAGTCGAGGTGCCTAAAGTGGCAACCCAGACTAGTAAGTCTGTTGGTGGTGTAGAGCTTCCTGTAGCCACATGGCGTTCGTACTTAAATATGGAACTAACCATTCCAATTTTCGCTGTCTCTTATACACATCTCCGAGCCCACGAGACT
+
AAAAAFABBDAAGGGGGGGGGGGHHHHGGHHGHHHHHHFFHHHHHHHEFGEFFFHGGHHHHHHFFGHHHHHHHHHGGGGGGFHHHHGGHHGHHHFHFHGGHHHHHHHHHHHHHFFGGGGGHHHHHHHHFFHHHFHHGCGFGGHGGGGGGG
@M02034:409:000000000-BFKT7:1:2111:8027:22411 1:N:0:28
AAAGTCGAGGTGCCTAAAGTGGCAACCCAGACTAATAAGCAGGTTGGTGGTGTAGAGCTTCCTGTAGCCGCATGGCGTTCGTACTTAAATATGGAACTAACCATTCCAATTTTTCGCTGTCTCTTATACACATCTCCGAGCCCACGAGAC
+
AAAB>DAABDBBGGGGFGGGBGFFHHHGGHHGHHHHHHHHBFFBBBEBAEABAFGFDFGFFHGBBDDFFEEEG>BCEGGF?EFGGFGHHHHHHHHEFGFHFGFGHBFFHHHHHHBEE/?<EGDFGGHFGGFFHFGGFG?@DGGHFGG??D
@M02034:409:000000000-BFKT7:1:2111:18823:22413 1:N:0:28
AAAGTCGAGGTGCCTAAAGTGGCAACCCAGACTC
+
AABBADBACBCBGGGGGGGGFGGHHHHGGHHGHF
@M02034:409:000000000-BFKT7:1:2111:17065:22415 1:N:0:28
AAAGTCGAGGTGCCTAAAGTGGCAACCCAGACTAAGTCGGATGTTGGTGGTGTAGAGCTTCCTGTAGCCGCATGGCGTTCGTACTTAAATATGGAACTAACCATTCCAATTTTCGCTGTCTCTTATACACATCTCCGAGCCCACGAGACT
+
A@AB>DBADDABGGGGFFGGFGGHGGFEGHHGHHHGGHEEAEEBGGHEEGEEEGFGHFHBBFGHGFGGHFGEFEAGFGGFEFHHGGGH@GHHHGFFFGBCCGBFHBFFHGHHHBEDGGFHEFHHDGBFBGBGHHGDC</>CGGGGGGGFH
@M02034:409:000000000-BFKT7:1:2111:10234:22419 1:N:0:28
AAAGTCGAGGTGCCTAAAGTGGCAACCCAGACTGA
+
BAAABFABBBAAGGGGGGGGDEFHHCGD2AFFFHB
@M02034:409:000000000-BFKT7:1:2111:11869:22420 1:N:0:28
AAAGTCGAGGTGCCTAAAGTGGCAACCCAGACTACTTGTGTGGTTGGTGGTGTAGAGCTTCCTGTAGCCGCATGG
+
AABCAFBCCDABGGGGGGGFGGGHHHHGGHHGHFFF5BGF2BEB2EE211E113D555F35BAABAD5ABE0E1?
@M02034:409:000000000-BFKT7:1:2111:25802:22422 1:N:0:28
AAAGTCGAGGTGCCTAAAGTGGCAACCCAGACTACGAAGTGTGTTTGTGGTGTAGGGCTTCCTGTAGCCGCATGGCGTTCGTACTTAAATTTGGGACTAACCCTTCCAATTTT
+
AAAAAFAA3D2AFGFGFFF65EFFF4BAE22AB3F22AE23A5BF2B22ABAG3B3A2FGGBGB55DBAA00??GFG>E1EEFGHHH33F43FF11?FFFG0/B3FGB4BFGF
@M02034:409:000000000-BFKT7:1:2111:18486:22423 1:N:0:28
AAAGTCGAGGTGCCTAAAGTGGCAACCCAGACTAATAAGCAGGTTGGTGGTGTAGAGCTTCCTGTAGCCGCATGGCGTTCGTACTTAAATATGGAACTAACCATTCCAATTTTCGCTGTCTCTTATACACATCTCCGAGCCCACGAGACT
+
BABBAFBBBBAACGGGGGGGGFGHHHHDGHHFHHHHHHHHHHHHGFGEGGEFHGHHHHHHGGHHHHHHHGGGGGHHGFGGGGGHHHHHHHGHHHFDGHGGHHHHHHHHHHHHHHGGGGEFHHHHHGDGHHGHGHGHGCGGGGHGGGGGGH
@M02034:409:000000000-BFKT7:1:2111:17050:22427 1:N:0:28
AAAGTCGAGGTGCCTAAAGTGGCAACCCAGCCTGGTGGGGGTGTTC
+
BBCCAFBCCCCDGGGGGGGGGGGHHHHGGHC2F22BB22AAFGG15
@M02034:409:000000000-BFKT7:1:2111:22997:22435 1:N:0:28
AAAGTCGAGGTGCCTAAAGTGGCAACCCAGACTAATCAGAATGTTGGTGGTGTAGAGCTTGCTGTAGC
+
BBABAFBA@BBBFGGFGGGGGGDHHHHGGHFGHHHB35BA5DGG5FF222BAA3D555AA3BB5A555
@M02034:409:000000000-BFKT7:1:2111:17067:22435 1:N:0:28
AAAGTCGAGGTGCCTAAAGTGGCAACCCAGACTTCTCCTCATGTTGGTGGTGTAGAGCTTCCTGTAGCCGCATGGCGTTCGTACTTAAATAT
+
BACBBFBCCBCBGGGGGGGGGGGHHHHGGHHGH55A3ABE3ADGFHH222EA13F5AAAB5BB5B5B53EE0EA?1>1>FA?2B1BG33BFE
@M02034:409:000000000-BFKT7:1:2111:7519:22436 1:N:0:28
AAAGTCGAGGTGCCTAAAGTGGCAACCCAGACTGTTGGTACGGTAGAGCTTCCTGTAGCCGCATGGCGTTCGTACTTAAATATGGAACTAACCATTCCAATTTTCGCTGTCTCTTATACACATCTCCGAGCCCACGAGACTCCTGAGCAT
+
ABBAAFBBCCABGGGGGGGGGGGHGHHGGGF2FABGHHDA5BEGHGHHEHHHHGHGFEFGEGEEGHHFEGGGGFGHHHHHHFHHH3GGHFHHHHHHE4FGGHHHFGGGGGHHHHHHHHHHFHB3BBGGDG?BFHGGGG?GHHHHEHHFDD
@M02034:409:000000000-BFKT7:1:2111:8786:22439 1:N:0:28
AAAGTCGAGGTGCCTAAAGTGGCAACCCAGACTCCGGGGGGGGTTGGTGGTGTAGAGCT
+
>1AA1B>>A1>1FGGFF1AF1FFFGGHGGEGGHHHGC/A?CC@;-99:-AB--9BBF;9
@M02034:409:000000000-BFKT7:1:2111:25793:22441 1:N:0:28
AAAGTCGAGGTGCCTAAAGTGGCAACCCAGACTACGAAGAGTGTTGGTGGTGTAGAGCTTCCTGTAGCCGCATGGCGTTCGTACTTAAATATGGAACTAACCATTCCAATTTTCGCTGTCTCTTATACACATCTCCGAGCCCACGAGACT
+
BBBBBFBBBBAAGGGGGGGGGGGGGGFGGHHGHHHFEHEEHGHHHHHEFGAFGFHFGFHHHHHGGHHGHGGGGFHFFFGFFEGHHHHGHHHHHHHHHHGHHGHHHHFFHHHHHGFGGGGHHHHHHHHGHFHHFHHHGCGCGGHGDGGGGH
@M02034:409:000000000-BFKT7:1:2111:4855:22441 1:N:0:28
AAAGTCGAGGTGCCTAAAGTGGCAACCCAGACTGGGGGG
+
AABBBFBBBBAAFGFGGGGGGGFHGHHGGCFGGHGC?CE
@M02034:409:000000000-BFKT7:1:2111:9914:22452 1:N:0:28
AAAGTCGAGGTGCCTAAAGTGGCAACCCAGACTAATAAGACTGTTGGTGGTGTAGAGCTTCCTGTAGCCGCATGGCGTTCG
+
BBBBBFBBBBBAGGGBFGGFGCGHHHHGGHHGHHHGHHGFAF3BDFAAAAEFADG5FAFG5FGHGBG5FEGEFEF1E1>?E
@M02034:409:000000000-BFKT7:1:2111:23159:22456 1:N:0:28
AAAGTCGAGGTGCCCTAAAGTGGCAACCCAGACTGTTGCTGGTGTTGGTGGTGTAGAGCTTCCTGTAGCCGCATGGCGTTCGTACTTAAATATGGAACTAACCATTCCAATTTTCGCTGTCTCTTATACACATCTCCGAGCCCACGAGAC
+
AAABBFBBBBABGGGGGGGGGGHGHHHHGGGHGHHHHHHHHHFFGGHHGGFEGHHHEHFHHHGHHGHFHHFFEEGHHGGGGGEHHHFFHGGHHHHFGFGHHHHHHHHHHHGHHHHGFGGGHHHHHFHHHFHHHHHHBDCGGCFHFGGGGG
@M02034:409:000000000-BFKT7:1:2111:26683:22459 1:N:0:28
AAAGTCGAGGTGCCTAAAGTGGCAACCCAGACTCCGACTACTGTTGGTGGTGTAGAGCTTCCTGTAGCCGCATGGCGTTCGTACTTAAATATGGAACTAACCATTCCAATTTTCGCTGTCTCTTATACACATCTCCGAGCCCACGAGACT
+
ABBBADA3A2AAGGGGGGGGGGGHHHHGGHHGHHHGGGGGHHHHHHGEFFGFHHHHGGHHHHHHFHHHHGGGGGHHGGGGGFHHHHHHHHHHHHGHHHHHHHHGGHHHFFHHHFGGGGEFHGHHHHFHHHHFGHHHC//<BCGG?@DGGF
@M02034:409:000000000-BFKT7:1:2111:6539:22463 1:N:0:28
AAAGTCGAGGTGCCTAAAGTGGCAACCCAGACTGGGGGGGGGGTTGGTGGTGTAGAGCTTCCTGTAGCCGCATGGCGTTCGTACTTAAATATGGAACTAACCATTCCAATTTTCGCTGTCTCTTATACACATCTCCGAGCCCACGAGACT
+
AABCAFBCCBBBGGGGGGGGGGGHHHHGGHHGHHCGFF?CFFFDFDFDEFDFEFFFFBFFFFFFFFFFFDFFFFFFFFFFFFFFEFFFFFFFFFFFFFFFFFBFFFFFFFFFFFFFFFFFFFFFFFFFFFFFFFFFDAFFF?.ACCFDFF
@M02034:409:000000000-BFKT7:1:2111:8793:22465 1:N:0:28
AAAGTCGAGGTGCCTAAAGTGGCAACCCAGACTCCTGGTATTGTTGGGCTTGTAGAAGTTGCTTTAGC
+
BBBBAFBA@AAAGGGGEFGGGGGHHHHGGHHGH3AFFC355B5B5B2A2FGAB5B555DB5D35D555
@M02034:409:000000000-BFKT7:1:2111:8815:22465 1:N:0:28
AAAGTCGAGGTGCCTAAAGTGGCAACCCAGACTGTTGGTACTCCGGAGCTTCCTGTAGCCGCATGGCGTTCGTACTTAAATATGGAACTAACCATTCCAATTTTCGCTGTCTCTTATACACATCTCCGAGCC
+
A?AA>@A>A2>AFFGCE4BBBFFHBCGEFEHEHC3F3AE55F53AA2A?C3FGDFFFHFH10EE1B10E0FEE2BGHHHGHGFHFFGFGHGGHGHGBB44BGGHBEEG/?34?GHBHFGF33FHGBD/</<B
@M02034:409:000000000-BFKT7:1:2111:26699:22474 1:N:0:28
AAAGTCGAGGTGCCTAAAGTGGCAACCCAGACTCCGACTACTGTTGGTGGTGTAGAGCTTCCTGTAGCCGCATGGCGTTCGTACTTAAATATGGAACTAACCATTCCAATTTTCGCTGTCTCTTATACACATCTCCG
+
BAAABFBADDAAFEGFGGGGGGFFH4GGGFHBBFHEF?EFFGHHHHHAFGEFHFGBAFGGGCGHFHHGBEEEEEF?EEE?EEGGHGDDGFBEGFFDGGFB30FCGGFFGHGFHFE/E/<3F?FFEFG33BB22F32?
@M02034:409:000000000-BFKT7:1:2111:23684:22476 1:N:0:28
AAAGTCGAGGTGCCTAAAGTGGCAACCCAGACTAATAGTCAGGTTGGTGGTGTAGAGCTTCCTGTAGCCGCATGGCGTTCGTACTTAAATATGGAACTAACCATTCCAATTTTCGCTGTCTCTTATACACATCTCCGAGCCCACGAGACT
+
CBCCCFCCCCBBGGGGGGGGGGGHHHHGGHHGHHHHHHHHHHHHGHGEFGAFGBGGGHHHHHHHHHHGHEGGGGHGGGGGGFHHHHHHGHFHHHDGFHHGHGGHHHHHHHHHHBEEFGGGHGHHHHHHHFHGHHGHG?DFGGHGFGGAEF
@M02034:409:000000000-BFKT7:1:2111:23647:22481 1:N:0:28
AAAGTCGAGGTGCCTAAAGTGGCAACCCAGACTTTTA
+
CCCCCFBCBBBBGGGGGGGGGGGHHHHGGHHGH5555
@M02034:409:000000000-BFKT7:1:2111:22392:22481 1:N:0:28
AAAGTCGAGGTGCCTAAAGTGGCAACCCAGACTAAGCAGCAGGTTGGTGGTGTAGAGCTTCCTGTAGCCGCATGGCGTTCGTACTTAAATATGGAACTAACCATTCCAATTTTCGCTGTCTCTATACACATCTCCGAGCCCACGAGACTC
+
BBBBBFBBBBAAFGGGGGGDGGGHHHHGGHGFHHHHHHGHHHHHHHGEGGBFFGHFHFHHHFGFEHHHFGGGGGHHGEGGEEGHHGBFHHHHHHHGGHHFHHFFHHHEHHHGHBEFEGGFFFHBHHGHHFHGFFFDCFFCGEEGCGGDHH
@M02034:409:000000000-BFKT7:1:2111:7853:22488 1:N:0:28
AAAGTCGAGGTGCCTAAAGTGGCAACCCAGACTGGGGGCGGTGTTGGTGGTGTAGAGCTTCCTGTAGCCGCATGGCGTTCGT
+
>A3AAB>A@DBBGFGGGGGGGFGGBHHGGHFGHH22EE2AEEEEEEE1B1EFEGGB34FG3B@FF4B4@E>>???0EE@//<
@M02034:409:000000000-BFKT7:1:2111:10064:22497 1:N:0:28
AAAGTCGAGGTGCCTAAAGTGGCAACCCAGACTCCGCAGCATGTTGGTGGTGTAGAGCTTCCTGTAGCCGCATGGCGTTCGTACTTAAATATGGAACTAACCATTCCAATTTTCGCTGTCTCTTATACACATCTCCGAGCCCACGAGACT
+
AABCAFAADDBCGGGGGGGGFGGHHHHGGHHGHHHGGGGGGFHDGGGEFGEFFFGHFGHGFFGGFGGGHEGEEBBFEGGGAECGGHHGGHHHFHBDFGFHGC3FGFFFFHHHHGFGGGGFHHHHEHHHHHHHHGHFD?CGGGHGGGGAEH
@M02034:409:000000000-BFKT7:1:2111:20485:22503 1:N:0:28
AAAGTCGAGGTGCCTAAAGTGGCAACCCAGACTAAGGAGACTGTTGGTGGTGTAGAGCTTCCTGTAGCCGCATGGCGTTCGTACTTAAATATGGAACTAACCATTCCAATTTTCGCTGTCTCTTATACACATCTCCGAGCCCACGAGACT
+
BBBBBF@BBBBAGGGGGGGGGGGHHHHGGHGFFFEGHDGFFGHHHGEAAEEFF3F5DFEGFHFGHFFEFEGEEFG1EEEGE??GHFGB3FF@GF33FGHHF?BGHHHDHHBHD4EEFF?G4FFB4F4FFG22FGHED<BDCFCFC/>E/F
@M02034:409:000000000-BFKT7:1:2111:4816:22504 1:N:0:28
AAAGTCGAGGTGCCTAAAGTGGCAACCCAGACTCAGCCGCCTGTTGGTGGTGTAGAGCTTCCTGTAGCCGCATGGCGTTCGTACTTAAATATGGAACTAACCATTCCAATTTTCGCTGTCTCTTATACACATCTCCGAGCCCACGAGACT
+
ABBBAFABBBBAGGGGGGGGGGGHHHHGGGHGHHHGGHGCEEHEDAG1AEEEGDHHFFGHBGGGGGHEDEGEGDH1>1>FGEGEHFFGF4D@DEBEGHFF303FFBEFGHHHHFEGGGFHHEHHGHFHFHHH2?FGGGFCGGFGGGGGGG
@M02034:409:000000000-BFKT7:1:2111:9486:22505 1:N:0:28
AAAGTCGAGGTGCCTAAAGTGGCAACCCAGACTTCTACTACTGTTGGTGGTGTAGAGCTTCCTGTAGCCGCATGGCGTTCGTACTTAAATATGGAACTAACCATTCCAATTTTCGCTGTCTCTTATACACATCTCCGAGCCCACGAGACT
+
A?AABF3A@DABGGFGGGGFG4FGFHF2FHDFFDFGHHHHHGDHHFHGCEABGHHDAGHHH3GFGGGFHGCEGGH1EEEFEE2?FGHBGHFGHGGFHHBHHGHHBHHH4FGHHHGGG<EFHHGHHHGHHGHHHHHHCBCCGGHGGGGGGF
@M02034:409:000000000-BFKT7:1:2111:4664:22508 1:N:0:28
AAAGTCGAGGTGCCTAAAGTGGCAACCCAGACTAATCCTGGTGTTGGGCTTGTAGTAGTTGCTTTAGC
+
BCCCADABBCBCGGGGGGGGGGGHHHHGGHHGHGGHDGB333BBEHHE22G015D555D55D35D555
@M02034:409:000000000-BFKT7:1:2111:21067:22515 1:N:0:28
AAAGTCGAGGTGCCTAAAGTGGCAACCCAGACTGGGGGGGGGGTTGGTGGTGTAGAGCTTCCTGTAGCCGCATGGCGTTCGTACTTAAATATGGAACTAACCATTCCAATTTTCGCTGTCTCTTATACACATCTCCGAGCCCACGAGAC
+
BBBBBFCCCCABGGGGGGGGGGGHHHHGGHHGHHHHGGGGFFFF?FF:AD9;ABFBFFFFFFBFFFFFFFFBDDFFFFFEFFFEFFFFFFB/B/BF/BBFFFFFFFFFFFFFF/BAAAD/FFFFFFFFBF/BFFFFD9BAFAEFFC-.:
@M02034:409:000000000-BFKT7:1:2111:26850:22516 1:N:0:28
AAAGTCGAGGTGCCTAAAGTGGCAACCCAGACTGCTCCTCAGGTTGGTGGTGTAGAGCTTCCTGTAGCCGCATGGCGTTCGTACTTAAATATGGAACTAACCATTCCAATTTTCGCTGTCTCTTATACACATCTCCGAGCCCACGAGACT
+
CCCCCFCACBCCGGGGGGGGGGGHHHHGGHHGGFHFFHHHHHHHFHEAAEEFHFGBGFDG5GFHHFHFGGGEFGHFG1EFEECGHHHHGHHHFH33FGHHF?3FFGHBHGHHHBEEEE?FEHGGGH3FFEDGHFHEA/DG/CHGGGGDGH
@M02034:409:000000000-BFKT7:1:2111:9478:22521 1:N:0:28
AAAGTCGAGGTGCCTAAAGTGGCAACCCAGACTAATAAGACTGTTGGTGGTGTAGAGCTTCCTGTAGCCGCATGGCGTTCGTACTTAAATATGGAACTAACCATTCCAATTTTCGCTGTCTCTTATACACATCTCCGAGCCCACGAGACT
+
AABBAFBBBBABGGGGGGFGBGFFHHHGGHHGHGCHHHGG3BGBFGGEEEEFGFGGFHHHHHGFBFGFGFGEGEHFGGGFGEHHGHHGGHHHHHHFFHFGFGBFHGFGHHHHHHGEFFEGHHHHHGFHFGHHGHGDGC<BDEHGGCFDGH
@M02034:409:000000000-BFKT7:1:2111:12274:22522 1:N:0:28
AAAGTCGAGGTGCCTAAAGTGGCAACCCAGACTGGTTCTCATGTTGGTGGTGTAGAGCTTCCTGTAGCCGCATGGCGTTCGTACTTAAATATGGAACTAACCATTCCAATTTTCGCTGTCTCTTATACACATCTCCGAGCCCACGAGACT
+
A3>>AFABBBAAFGGGGGGEGFGCCGHEFHHGGF2AFHF5D5FFGFAEFGEFAGHGBHHHFFFFBFFGBEEAEEHGG1EFFGBGGBHFFGDGFE33GHHHGHHHHHHGHHHFHGEAEGEGGBEGHHEFGHFHHHHFG/BDCGCF/?D//<
@M02034:409:000000000-BFKT7:1:2111:18289:22524 1:N:0:28
AAAGTCGAGGTGCCTAAAGTGGCAACCCAGACTGCTGAGGAGGTTGGTGGTGTAGAGCTTCCTGTAGCCGCATGGCGTTCGTACTTAAATATGGAACTAACCATTCCAATTTTCGCTGTCTCTTATACACATCTCCGAGCCCACGAGACT
+
CBCCCFCCCCAAGGGGGGGGGGGHHHHGGHHGHHHHHHHGGEGEGHGFGGFFHHHDGFHHHHHHHHHGHGGGGGHHGEGGGGHHHHHHHHHHHHHHGHHHGHGHHHGHHHHHHHGGGGGHHHHHHHHHHHHHHHHFGDFCDGHGGFGDGH
@M02034:409:000000000-BFKT7:1:2111:9497:22534 1:N:0:28
AAAGTCGAGGTGCCTAAAGTGGCAACCCAGACTAATAATAATGTTGGTGGTGTAGAGCTTCCTGTAGCCGCATGGCGTTCGTACTTAAATATGGAACTAACCATTCCAATTTTCGCTGTCTCTTATACACATCTCCGAGCCCACGAGACT
+
BAABBFAA>DAAGGGGGGGGGGFFFHHGFGHFH33D5555DF5FFAAEEGGFHGHHHHHHHHHHHHFHHGGGGGHHGGGGGGHHHHFHFFFFGBFGHHHHHHGHHHHHFGHHHHGFG?EHHHHHGHFHHHHHHHHHG/CGGGHGGGGGGF
@M02034:409:000000000-BFKT7:1:2111:14032:22536 1:N:0:28
AAAGTCGAGGTGCCTAAAGTGGCAACCCAGACTCAGAATAATGTTGGTGGTGTAGAGCTTCCTGTAGCCGCATGGCGTTCGTACTTAAATATGGAACTAACCATTCCAATTTTCGCTGTCTCTTATACACATCTCCGAGCCCACGAGACT
+
A3AA>DA>DAAAGGGFAGGG5FFHHHHGGHHGHHHHHHHHBDFDABFB2EBA1BDFBDG35BBBBDDDFEEEF11B>E0B1?FEFBGHFGGGFGB3BF3CBB3BF4BFFGGHFFEEFFGFHFHHFHFFBFFGGHB?EC/@FGEGGGGGGH
@M02034:409:000000000-BFKT7:1:2111:26922:22537 1:N:0:28
AAAGTCGAGGTGCCTAAAGTGGCAACCCAGACTGATAAGAATGTTGGTGGTGTAGAGCTTCCTGTAGCCGCATGGCGTTCGTACTTAAATATGGAACTAACCATTCCAATTTTCGCTGTCTCTTATACACATCTCCGAGCCCACGAGACT
+
BBBBBFBBBB2AGGCGFGGGGGGHHDHGGHHGHGBGHFHHHHHHFHHFFGAFHHHHHHHHHGHFGHHHHGGGGGHHEEGEFFGHHHFHHHGHHHFHGHHHFHFHFHHF4FGHHHGEGGGHGHHHBHFGH3FG2GFHD?FCGAFFGGGGGH
@M02034:409:000000000-BFKT7:1:2111:20143:22543 1:N:0:28
AAAGTCGAGGTGCCTAAAGTGGCAACCCAGACTGGGGGGGGGGTTGG
+
A?AA>DAADDBAGGGDAAGGAFFHFFGEFHHGHF22EECGF<F;-;=
@M02034:409:000000000-BFKT7:1:2111:14252:22555 1:N:0:28
AAAGTCGAGGTGCCTAAAGTGGCAACCCAGACTACTAATAAGGTTGGTGGTGTAGAGCTTCCTGTAGCCGCATGGCGTTCGTACTTAAATATGGAACTAACCATTCCAATTTTCGCTGTCTCTTATACACATCTCCGAGCCCACGAGACT
+
AABAAFBABBBBGGGGGGGGFGGHHHHGGHHGHHHGHHGHGGHDGGGECFEFGFHFFFHGGHHFFFHHHEFGGGHHGEEGFEFHGHHGHHFHFHFFGFBFF03G3BGFHHHGHDEEGGGFHHHHHHHHFFDGGHHBDCF?DGHGGGGGGH
@M02034:409:000000000-BFKT7:1:2111:14608:22557 1:N:0:28
AAAGTCGAGGTGCCTAAAGTGGCAACCCAGACTAGTCCGTCTGTTGGTGGTGTAGAGCTTCCTGTAGCCGCATGGCGTTCGTACTTAAATATGGAACTAACCATTCCAATTTTCGCTGTCTCTTATACACATCTCCGAGCCCA
+
CABCCFCCCCABGGGGGGGGGGGHHHHGGHHGHHCFDBF2BFFHHHGGGGEFHHHHHHHHHHHGGHHHHGGGGFHHGGGGFFFHHHGHHHGHHHHGFHHHHHHHFHHHHHHHHFGGGGEFHHHHGHGHHHFHFDH2?/<BF/C
@M02034:409:000000000-BFKT7:1:2111:20152:22560 1:N:0:28
AAAGTCGAGGTGCCTAAAGTGGCAACCCAGACTGGGGGGGGGGTTGGTGGTGTAG
+
CCCCCFCCCCBCGGGGGGGGGGGHHHHGGHHGHHGGCAEGFFFF?DD.:ADE.0;
@M02034:409:000000000-BFKT7:1:2111:15886:22563 1:N:0:28
AAAGTCGAGGTGCCTAAAGTGGCAACCCAGACTAATAAGAAGGTTGGTGGTGTAGAGCTTCCTGTAGCCGCATGGCGTTCGTACTTAAATATGGAACTAACCATTCCAATTTTCGCTGTCTCTTATACACATCTCCGAGCCCACGAGACT
+
AAABAFBBDBBBGGGGGGGGGGGHHHHGGHHGHD3FFD5B5BGGGHGGGGEFHHHHHHHHHHHHHHHHHGGGFGHHGFGGGFGHHHHHHHHHHHHGHHHFHHHHHHHHHHHHHHGGGGGHHHHGHHHHHHHHHHHFGGGGGGHGGCCDGB
@M02034:409:000000000-BFKT7:1:2111:5136:22572 1:N:0:28
AAAGTCGAGGTGCCTAAAGTGGCAACCCAGACTGAGTCGGAGGTTGG
+
BBCCADABBBBCGGGGGGGGGGGHHHHGGHHGHHHH5FEE2AAEGGF
@M02034:409:000000000-BFKT7:1:2111:11271:22576 1:N:0:28
AAAGTCGAGGTGCCTAAAGTGGCAACCCAGACTGTTTCGTCTGTTGGTGGTGTAGAGCTTCCTGTAGCCGCATGGCGTTCGTACTTAAATATGGAACTAACCATTCCAATTTTCGCTGTCTCTTATACACATCTCCGAGCCCACGAGACT
+
BABCCFCCCCBCGGGGGGGGGGGHHHHGGHHGHHHHHHGHGHGHHHHGGGEFGHHHHHHHHHHHHHHHHGGGGGHHGGGFGGBGHHHHHHGHHHHHGHHHHHHHHHHHHHHHHHGGGGGGHHHHHHHHHHHHHHHHGGGGGGHGGGGGGH
@M02034:409:000000000-BFKT7:1:2111:10674:22578 1:N:0:28
AAAGTCGAGGTGCCTAAAGTGGCAACCCAGACTGTGTCGAGTGTTGGTGGTGTAGAGCTTCCTGTAGCCGCATGGCGTTCGTACTTAAATATGGAACTAACCATTCCAATTTTCGCTGTCTCTTATACACATCTCCGAGCCCACGAGACT
+
CCBCCFCCCCABGFGGGGGGGGGGHHHGGHHGHHHHGHGHGGHHHEHFGGEFGHHGGHHGHHHGGFHHHGGGGGHHGGGGGFHHHHHHHHGHHHGFGHHHHHHHHHHHEHHHHHGGGGGFHGHFHHHGFHHHHHGHGFGFGGHGGCFGGH
@M02034:409:000000000-BFKT7:1:2111:8659:22587 1:N:0:28
AAAGTCGAGGTGCCTAAAGTGGCAACCCAGACTTTTCTGCAGGTTGGTGGTGTAGAGCTTCCTGTAGCCGCATGGCGTTCGTACTTAAATATGGAACTAACCATTCCAATTTTCGCTGTCTCTTATACACATCTCCGAGCCCACGAGACT
+
B?ABBFBADBBBGGGGGFGGEGFHHHHGGHGGHHHHF5FF5FGGHGFBA2BFBDGFADGHDGFFBAGFGFGEEFGAEBEFEECGEGHFDDGGGGBBGGHFB03FHBFGFGHFH?E?EEEGHFGHGHHBFGFHHHBB?/B/@FHEF@CDGH
@M02034:409:000000000-BFKT7:1:2111:19803:22587 1:N:0:28
AAAGTCGAGGTGCCTAAAGTGGCAACCCAGACTAATAATAAGGTTGGTGGTGTAGAGCTTCCTGTAGCCGCATGGCGTTCGTACTTAAATATGGAACTAACCATTCCAATTTTCGCTGTCTCTTATACACATCTCCGAGCCCACGAGACT
+
CBCCCFCCCCAAGGGGGGGGGGGHHHHGGHHGHHHHHHHHHHHGGHGEFGEFHHHHHHHHHHHHHHHHHGGGGGHHGGGGGDHHHHHHHHHHHHFGHHGGHHGHHHHHHHHHHHGGGGGHHGHHHHGHHHGHHHGGFBCGGGHGGGGGGH
@M02034:409:000000000-BFKT7:1:2111:14818:22604 1:N:0:28
AAAGTCGAGGTGCCTAAAGTGGCAACCCAGACTGTGGCGGGGGGTGG
+
A@AAAFBBBBAAGGGGGGGGGGGGHHHGGHHGHHHGHHGGEEE/>-@
@M02034:409:000000000-BFKT7:1:2111:9813:22608 1:N:0:28
AAAGTCGAGGTGCCTAAAGTGGCAACCCAGACTACGGGTGGGGTTGGGGTTGTAGAGGTTGC
+
AABA>DABBBBBGGGGGGGGGGGHGHHGGHHGH33FG2A220EE0EA?0AE015D552B22B
@M02034:409:000000000-BFKT7:1:2111:20011:22611 1:N:0:28
AAAGTCGAGGTGCCTAAAGTGGCAACCCAGACTGAGGAGAGTGTTGGTGGTGTAGAGCTTCCTGTAGCCGCATGGCGTTCGTACTTAAATATGGAACTAACCATTCCAATTTTCGCTGTCTCTTATACACATCTCCGAGCCCACGAGACT
+
BBBBBFBBBBABFGGGFGGFGGGHHHHGGHHGFGHGGHEHGGHHHHHEGGBFGGHFGHHHHHHHHHHHHGGGGGHHGGGGGFHHHHHHHHHHGHBGHHHHHHGHHHGHFGHHHHGGGGGHHHHHHHHHFGGFHHGGGCGGFGHFGGCDGF
@M02034:409:000000000-BFKT7:1:2111:10074:22613 1:N:0:28
AAAGTCGAGGTGCCTAAAGTGGCAACCCAGACTCATCCTACTGTTGGTGGTGTAGAGCTTCCTGTAGCCGCATGGCGTTCGTACTTAAATATGGAACTAACCATTCCAATTTTCGCTGTCTCTTATACACATCTCCGAGCCCACGAGACT
+
>3AA>BAABDBAFGGBBGGGEGGHGHHGGHHGHHHHHGHHBBGD5BCB2EEAAADFFDGBBBABBBDBBAEEE11B>EEB1?BBBBFFDGHFDFG3BFBF@B3BFBF4EGFHG4EEGFEGGHGH4EDFDFHHHEF2B?BDGEEGGCCDGH
@M02034:409:000000000-BFKT7:1:2111:18108:22615 1:N:0:28
AAAGTCGAGGTGCCTAAAGTGGCAACCCAGACTGGGGGGGGGGTTGGTGGTGTAGAGCTTCCTGTAGCCGCATGGCGTTCGTACTTAAATATGGAACTAACCATTCCAATTTTCGCTGT
+
BABBBF@ABBBBFGGGGGGGGCFGFHHEGHGGHHHHGGGGFF<?>F<AA?.::9B/BFFFFFFFBBBFBDF-ADF.BFF?DFBEEFFFBF/9BFFFBB99FFBFBFFFBFFFF9B?D.9
@M02034:409:000000000-BFKT7:1:2111:11811:22619 1:N:0:28
AAAGTCGAGGTGCCTAAAGTGGCAACCCAGACTAATAATAATGTTGGTGGTGTAGAGCTTCCTGTAGCCGCATGGCGTTCGTACTTAAATATGGAACTAACCATTCCAATTTTCGCTGTCTCTTATACACATCTCCGAGCCCACGAGACT
+
AAABAFBACCBBGGGGGGGGFGGHHHHGGHHGHHHHHHHHDDFDDGEECEEFGFHHDDGCGHHFFGGGHGGEGE?GEGGGGFFHGHHGHHHHGHFBFGBGBFBFHBDFFGHHHHGEGGGHHHHHHHFGFGGHHFFGG?DFGGGGGGGGGH
@M02034:409:000000000-BFKT7:1:2111:15969:22622 1:N:0:28
AAAGTCGAGGTGCCTAAAGTGGCAACCCAGACTAATTGTACTGTTGGTGGTGTAGAGCTTCCTGTAGCCGCATGGCGTTCGTACTTAAATATGGAACTAACCATTCCAATTTTCGCTGTCTCTTATACACATCTCCGAGCCCACGAGAC
+
B?ACBFCCBCABGGGGGGGGGGFGHHHGGHHGH33D5D55DAGHGHGGGGEFGHHDFHHHHHHHHHHHHGGGGGHHGEFGGFFHHHFGHHFHHHFHHHFGHHHHHHHHFHHHHHGGGGGHHHHHHHHHGGFHHHHHG/@CGGHGGGGGG
@M02034:409:000000000-BFKT7:1:2111:26601:22629 1:N:0:28
AAAGTCGAGGTGCCTAAAGTGGCAACCCAGACTACGAAGGAGGTTGGTGGTGTAGAGCTTCCTGTAGCCGCATGGTGTTCG
+
BBBBBFBBBBBBGGFGGGGGGGGHHHGGGHGGHBGE2CFGAAEEEGFEAEE1A3D5D53B5BA55555@BE0EE13B?1BE
@M02034:409:000000000-BFKT7:1:2111:19783:22633 1:N:0:28
AAAGTCGAGGTGCCTAAAGTGGCAACCCAGACTCCTAATACGGTTGGTGGTGTAGAGCTTCCTGTAGCCGCATGGCGTTCGTACTTAAATATGGAACTAACCATTCCAATTTTCGCTGTCTCTTATACACATCTCCGAGCCCACGAGACT
+
BBBBBFBBBBAAFGGGGGGGGFGFHFGAFGHFFHHHHFFHHGGGFECEFGAFAGFAGHHHHHHHHGHHHGGGGGHFGEGGGEFHFHFHHHFHHHEHGHHEGGHFHHHFFGFHHEEEGGGEGGHHFGGHHHBHHHHGGGGGGGHGGGGGGH
@M02034:409:000000000-BFKT7:1:2111:10076:22635 1:N:0:28
ACAGTCGAGGTGCCTAAAGTGGCAACCCAGACTCATCCTACTGTTTGT
+
>1>>AFAA>A>>BGGGGGGG11FGFFHEFFBB1AB111BA1F1B210B
@M02034:409:000000000-BFKT7:1:2111:27379:22640 1:N:0:28
AAAGTCGAGGTGCCTAAAGTGGCAACCCAGACTGTTGATACTGTTGGT
+
AA1AAB>ADDAA1FFDGFFFGEFFCGHF0GFGFHH2FDEFGEGGG1/A
@M02034:409:000000000-BFKT7:1:2111:21391:22641 1:N:0:28
AAAGTCGAGGTGCCTAAAGTGGCAACCCAGACTCAGAATAATGTTGGTGGTGTAGAGCTTCCTGTAGCCGCATGGCGTTCGTACTTAAATATGGAACTAACCATTCCAATTTTCGCTGTCTCTTATACACATCTCCGAGCCCACGAGACT
+
CCCCBFBBCCBAGGGGGGGGGGGHHHHGGHHGHHHHHHHHHHHGHHHFGGGGHHHHHHHHHHHHHHHHHGGGGGHHGGGGGFHHHHGHHHHHHHHGHHGHHHFHHHGHHHHHHHGEGGGHHGHHGHHHGBFHHHHHGCGDGGHGGGGGGH
@M02034:409:000000000-BFKT7:1:2111:15554:22649 1:N:0:28
AAAGTCGAGGTGCCTAAAGTGGCAACCCAGACTGGGCGGGGGGTTGGTGGTGTAGAGCTTCCTGTAGCCGCATGGCGTTCGTACTTAAATATGGAACTAACCATTCCAATTTTCGCTGTCTCTTATACACATCTCCGAGCCCACGAGACT
+
A@AA>BAABDAAGGGD4BGGGGGFFHHEGHHGHGCHHGGGGGG>@CGGEG<CCHHHGGHHHHHHGGHHHFCGGGGG?DBGGDFEEGGGGFFGGGFFFFBFFFFFEBFFFFFFFBBDFFFEFFFFFFFFBFFFFF9BF;??;AEEB=BFDF
@M02034:409:000000000-BFKT7:1:2111:6683:22662 1:N:0:28
AAAGTCGAGGTGCCTAAAGTGGCAACCCAGACTAGTAAGACGGTTGGTGGTGTAGAGCTTCCTGTAGCCGCATGGCGTTCGTACTTAAATATGGAACTAACCATTCCAATTTTCGCTGTCTCTTATACACATCTCCGAGCCCACGAGACT
+
BBCCAFBCCBBCGGGGGGGGGGGHHHHGGHHGHH3DBGHHAECABE2ECFEE13D5D5BB5BBBBADABEECE1B?EEEFDE2GGHHHHHHHFD33FGGHBB3FF?E4DGGHF4>EFG?GFGHDDDGFGCGFHHHBFGGGCFFECCCGGH
@M02034:409:000000000-BFKT7:1:2111:12618:22665 1:N:0:28
AAAGTCGAGGTGCCTAAAGTGGCAACCCAGACTAAGAATAATGTTGGTGGTGTAGAGCTTCCTGTAGCCGCATGGCGTTCGTACTTAAATATGGAACTAACCATTCCAATTTTCGCTGTCTCTTATACACATCTCCGAGCCCACGAGA
+
AAAAAFB?@DAAGGGFGFGGFG2E4ABAFGHFHFBBF5F55DAGHHA2AEBAFDFFH5FFF3FBBDFDAEE0BE11>EEAF>21BGDE@GGHHHEFGHFG3BGGF4EBGGEGF?>EFFF3GFBGBGH4FBHHHHGDD/CCCEEGCB@D
@M02034:409:000000000-BFKT7:1:2111:14293:22665 1:N:0:28
AAAGTCGAGGTGCCTAAAGTGGCAACCCAGACTAGGGAGGGGGTTGGTGGTGTAGAGCTTCCTGTAGCCGCATGGCGTTCGTACTTAAATATGGAACTAACCATTCCAATTTTCGCTGTCTCTTATACACATCTCCGAGCCCACGAGACT
+
AAAAAFBBBDAAFGGGGGGGGFFFGHHGEGDFHFHHHHGGGGGEEEGGGGEFGGGEGGHGHFHHHHHHHGGCEFHHGEGGGFHHHHHFHHHHHHFHEHHHHHHHHHHHHHHHGFDGGGDHHHHHHGGGHFHHHHHHGCGGGGHGGGGGFF
@M02034:409:000000000-BFKT7:1:2111:18311:22669 1:N:0:28
AAAGTCGAGGTGCCTAAAGTGGCAACCCAGACTGTTAGTGGTGTTGGTGGTGTAGAGCTTCCTGTAGCCGCATGGCGTTCGTACTTAAATATGGAACTAACCATTCCAATTTTCGCTGTCTCTTATACACATCTCCGAGCCCACGAGACT
+
BBBBAFBBBBBBGGGGGGGGGGGHFHHFGHHGHHHHHHGGHGFHGHHEGFEFGGHHHGHHHHHHHHHFHGGEGGHFFECFEFHHFH4EHHHHHHFHHHGHHHHHHHHHHHHHHFFFGGGGHGHHHHHHGHGHHHHHDDGFCFFGDCFGGF
@M02034:409:000000000-BFKT7:1:2111:17653:22669 1:N:0:28
AAAGTCGAGGTGCCTAAAGTGGCAACCCAGACTCCGGAGCATGTTGGTGGTGTAGAGCTTCCTGTAGC
+
BBBBAFAABBBBGGGGGGGGFFGHHHHGGGCFHGBEE2EE2BFGDFEAAEAF13D555B3BAFA5555
@M02034:409:000000000-BFKT7:1:2111:12771:22675 1:N:0:28
AAAGTCGAGGTGCCTAAAGTGGCAACCCAGACTCATAAGGGGGTTGGTGGTGTAGAGCTTCCTGTAGCCGCATGGCGTTCGTACTTAAATATGGAACTAACCATTCCAATTTTCGCTGTCTCTTATACACATCTCCAGCCCACG
+
BBBCBFBBCCBBGGGGGGGGGGGHHHHGGHHGH3G5555B2AEEGGGFFGEFHFHHHHHHHHHHHHHHHGGGGGHHGGGGGFHHHHHGHHHHHHHFGHHHGGGHHHHHHHHHHHGGGGGHHHHHHHHGGHHHHHHHFGGGGA/<
@M02034:409:000000000-BFKT7:1:2111:11041:22676 1:N:0:28
AAAGTCGAGGTGCCTAAAGTGGCAACCCAGACTAATACGCAGGTTGGTGGTGTAGAGCTTCCTGGAGCCGCATGGCGTTCGTACTTAAATATGGAACTAACCATTCCAATTTTCGCTGTCTCTTATACAGATCTC
+
CBCCCFCCCCBBGGGGGGGGGGGHHHHGGHHGHCGHHHHG2AEHGH0BCEEF13D5E53A5FFF3AABBEF0FB?1/>>FE>2?FGHHFFHHDB33FFHHF03FGFG44F3FB4<<EA<B3BD33?D3F3D3FFG
@M02034:409:000000000-BFKT7:1:2111:7215:22683 1:N:0:28
AAAGTCGAGGTGCCTAAAGTGGCAACCCAGACTAATAAGAAGGTTGGTGGTGTAGAGCTTCCTGTAGCCGCATGGCGTTCGTACTTAAATATGGAACTAACCATTCCAATTTTCGCTGTCTCTTATACACATCTCCGAGCCCACGAGACT
+
BABBBFBADD>A4FGGGGGGGFFCG442FGFFHFGFHHFHGBFFGFGEFG1BFGHFHHHHHFHEFFHHHFAEEEHFCEGGEFGEHGFFHHGHHHHFFGGHFFHGFHFHHHHHHHE/EFGHHHHHFHHHGHHHHHGHGGGGGGHGGFG?GH
@M02034:409:000000000-BFKT7:1:2111:19069:22689 1:N:0:28
AAAGTCGAGGTGCCTAAAGTGGCAACCCAGACTTGTCATAATGTTGGTGGTGTAGAGCTTCCTGTAGCCGCATGGCGTTCGTACTTAAATATGGAACTAACCATTCCAATTTTCGCTGTCTCTTATACACATCTCC
+
BBBBBFAAB?AAGGGG4AAFGGFHBHHG2A2FCG3FGBFBADDGGG2A2AFGHEGHHHHHHHHFHFBFHEGAB>?G@EGG?E?FGHBF3B4FFB3BGG3@GH3FGGH4?BGHHG/EEEEEEFHH4F4BDG3BFGFB
@M02034:409:000000000-BFKT7:1:2111:8880:22691 1:N:0:28
AAAGTCGAGGTGCCTAAAGTGGCAACCCAGACTGTTAGTGGTGTAAGGCTTCCTGTAGCCGCATGGCGTTCGTACTTAAATATGGAACTAACCATTCCAATTTTCGCTGTCTCTTATACACATCTCCGAGCCCACGAGACTCCTGAGCAT
+
AAAA>BAADDAAGGGGGGGGFFFFGGHGGEHGHHHHHHGFGGFFGGGGHHHHHHGFGHHHGGGEEFFEEFGGGHHHHGHHHGHHHDGHHFFHHGHHDFDFGHHHHGGGGGHHHHHHHHHGFGFHHHGGGGGFGHGGGGDGHHGHHHBFHD
@M02034:409:000000000-BFKT7:1:2111:12482:22703 1:N:0:28
GCTCTTAAAGAGGAGAAAGGTCATGAGTGCTCGCGCTTCTAACTTTACTCAGTTCGTTTTCGTCTACAAT
+
>AABBFFFFFFFCCEGGGGGGAC5D54D4BFFFE2A22A55FAGGB5A5BGGG5D1B31BAEHA1B5A35
@M02034:409:000000000-BFKT7:1:2111:16904:22709 1:N:0:28
AAAGTCGAGGTGCCTAAAGTGGCAACCCAGACTCATAGGTCTGTTGGTGGTGTAGAGCTTCCTGTAGCCGCATGGCGTTCGTACTTAAATATGGAACTAACCATTCCAATTTTCGCTGTCTCTTATACACATCTCCGAGCCCACGAGACT
+
A3AA>BAAD>A>FGGBBBGGBFEHHHFEGHHGHG3BFFF5DDF5BBFAAFEEABBGDAEBBFFAEDGFFAEA???1@F/B1BGEFFDGBGFGHHFEEHBB3B3FGBDEEGGHEDEAFGE?FEGFBFFG42DHBF?2?@@CGCEGGD/CAH
@M02034:409:000000000-BFKT7:1:2111:16616:22709 1:N:0:28
AAAGTCGAGGTGCCTAAAGTGGCAACCCAGACTCCTCAGTCTGTTGGTGGTGTAGAGCTTCCTGTAGCCGCATGGCGTTCGTACTTAAATATGGAACTAACCATTCCAATTTTCGCTGTCTCTTATACACATCTCCGAGCCCACGAGACT
+
BABBCFBABBAAGGGGGGGGGGGHHHHGGHHGHHGHHHHHGHHHHHHGFGBFGGHFGBHHGHGHHGHGHGGGGGHHGGGGGEGHHHHHHHHHHEGHGHGHHHGHGFHHHHHHHGGGGGGHHHHHFFHHHHFFHGHHGB?DGGHGGGGCFH
@M02034:409:000000000-BFKT7:1:2111:26171:22711 1:N:0:28
AAAGTCGAGGTGCCTAAAGTGGCAACCCAGACTGCGCATGGTGTTGGTGGTGTAGAGCTTCCTGTAGCCGCATGGCGTTCGTACTTAAATATGGAACTAACCATTCCAATTTTCGCTGTCTCTTATACACATCTCCGAGCCCACGAGACT
+
BBBBBFABBBAAGGGGG4GGGGGHGGHEEGCFHHHGGEEFFFHHFHFEEGEFHHGBFEHHHHHGGHHHGGGEEGHHEEGFFEFHHHFGGGFFHFEFHHFHHFFGHHGHHHFHHGGGGGEFHHFHHHHFGHHHHHHGCFCCBFGGGCFGDD
@M02034:409:000000000-BFKT7:1:2111:4163:22713 1:N:0:28
AAAGTCGAGGTGCCTAAAGTGGCAACCCAGACTAATCAGCAGGTTGGTGGTGTAGAGCTTCCTGTAGCCGCATGGCGTTCGTACTTAAATATGGAACTAACCATTCCAATTTTCGCTGTCTCTTATACACATCTCCGAGCCCACGAGACT
+
AAAB>DAABBBBGGGGFFGGDGGHGHHGGHHGHHHHHHHHABGBFAEAAEECAAGFD5FBBBBBBADDFEFEFEFGEEEGGGFHGHGGGHHHFF33BFBG?B3FHBBDGGHHHBE<EFFFHFGHGHFFBGGHHF3BFFCGGFHGGCCGGH
@M02034:409:000000000-BFKT7:1:2111:15057:22717 1:N:0:28
AAAGTCGAGGTGCCTAAAGTGGCAACCCAGACTGTTACGGGTGTAGCGCTTCCTGTAGCCGCATGGCGTTCGTACTTAAATATGGAACTAACCATTCCAATTTTCGCTGTCTCTTATACTCCTCTCCG
+
BABBAFBBD2>AGGGEEGFGFGGGHHHGGGC233ADFBFGCEG2FF5AAEGGHEHHHFEHGE>E11GEFEFAFFEGHHH3FFHGHGHGHBFHHEHHH?F4FGHHFEGEEE34EGH4B443B2B?D22A
@M02034:409:000000000-BFKT7:1:2111:8091:22726 1:N:0:28
AAAGTCGAGGTGCCTAAAGTGGCAACCCAGACTGGTTCGGGGGTTGGTGGTGTAGAGCTTCCTGTAGCCGCATGGCGTTCGTACTTAAATATGGAACTAACCATTCCAATTTTCGCTGTCTCTTATACACATCTCCGAGCCCACGAGACT
+
BBBBBFBBBBAA4GGGCGGEGGGH4BG?FEHGHGHHHHEEFGGEFFGEEEBF?FGGFGHFHHHFBFHFHEEEEEHGEFFGFFHHHGEBBGFHFHBBCGFFFGBGHDFGHHHHHGCADGGGHGHHHHBFFFHEHHFGDGGCGEGGGGFAAH
@M02034:409:000000000-BFKT7:1:2111:22444:22726 1:N:0:28
AAAGTCGAGGTGCCTAAAGTGGCAACCCAGACTAATAAGAATGTTGGTGGTGTAGAGCTTCCTGTAGCCGCATGGCGTTCGTACTTAAATATGGAACTAACCATTCCAATTTTCGCTGTCTCTTATACACATCTCCGAGCCCACGAGACT
+
BBCCCFCCCCBCGGGGGGGGGGGGGHHGGHHGHHHHHGHHHGHHHHHGGGFFGEG5GFGHFHHHHGHHHGGFGGHFGGGGGGFHHHHHHHGDHHFHHHHHGFHHHGHFHHHHHBEEEEEFFFFHFGDGFFGFHHGFD@GGGGHGGCGGGH
@M02034:409:000000000-BFKT7:1:2111:23040:22727 1:N:0:28
AAAGTCGAGGTGCCTAAAGTGGCAACCCAGACTAGGAATAATGTTGGTGGTGTAGAGCTTCCTGTAGCCGCATGGCGTTCGTACTTAAATATGGAACTAACCATTCCAATTTTCGCTGTCTCTTATACACATCTC
+
CCCCCFBCCCCCGGGGGGGGGGGHHHHGGHHGH3FBG5F35DGHHHHGGGFFHHHHHHHHHHHHHHHHHGGGGGHHGGGGGGFHHHGHHHHHHHHHHHHHHHHHHHHHHHHHHHGGGGGHHHHHHHHHGHHHHGH
@M02034:409:000000000-BFKT7:1:2111:10192:22729 1:N:0:28
AAAGTCGAGGTGCCTAAAGTGGCAACCCAGACTAATTCTTCGGTTGG
+
A11>AFAAD?>AFGFGBAGGGGGHHGHGGHGFGBA122A2A/BA/AA
@M02034:409:000000000-BFKT7:1:2111:26173:22729 1:N:0:28
AAAGTCGAGGTGCCTAAAGTGGCAACCCAGACTGCGCATGGTGTTGGTGGTGTAGAGCTTCCTGTAGCCGCATGGCGTTCGTACTTAAATATGGAACTAACCATTCCAATTTTCGCTGTCTCTTATACACATCTCCGAGCCCACGAGACT
+
BBBBBFABDB>AGGGGGGGGGGGGHHHGGHHGHHHFFGGGHHHHGHHGFGEFHFFGHFHHHHHHGHHHHGFFGFHGEFGFEEGFHHHGGHGHHH@FFGHHHHFHHHFFGHHHHFEEGGGFFFFFDGFHFHHHGHGGA/DCCFGGDFGGGH
@M02034:409:000000000-BFKT7:1:2111:19501:22743 1:N:0:28
AAAGTCGAGGTGCTAAGTGGCAACCCAGACTGCTCTGCATGTTGGTGGTGTAGAGCTTCCTGTAGCCGCATGGCGTTCGTACTTAAATATGGAACTAACCATTCCAATTTTCGCTGTCTCTTATACACATCTCCGAGCCCACGAGACTCC
+
BBBBBFBBBBBBGGGGFFGGCGGHGGGHHGHHGHGHHHGHHHHHGAFEBFFGHFHHHHHHHHGFHFHGGCEGHHGGGGGGHGHHFGFHHHH3BGFFGGHH3GHFGHBFHHHHGGFGGHHHHHFFFFGFFGGHHHG@GCGGHGGCCFGHH<
@M02034:409:000000000-BFKT7:1:2111:20184:22747 1:N:0:28
AAAGTCGAGGTGCCTAAAGTGGCAACCCAGACTCAGACTCAGGTTGGTGGTGTAGAGCTTCCTGTAGCCGCATGGCG
+
>3>A3DAAB?AAGFGEGGGGGEFFHFGDGC2FF3BFGGHHBE3FGH?2AEBFGBFEFB3BE3FFFAEEFAE>>AB1>
@M02034:409:000000000-BFKT7:1:2111:20320:22750 1:N:0:28
AAAGTCGAGGTGCCTAAAGTGGCAACCCAGACTTCTCCTCATGTTGGTGGTGTAGAGCTTCCTGTAGCCGCATGGCGTTCGTACTTAAATATGGAACTAACCATTCCAATTTTCGCTGTCTCTTATACACATCTCCGAGCCCACGAGACT
+
ABCCAFBCDBABGGGGFGGGGGGHHHHGGHHGHHHHHHHHHHHHHHHGGGEFGHHHHHHHHHHHHHHHHGG?FGHGGGGGGGHHHHHHHHHHHHHGHHGHHHHHHHHHHHHHHHGGGGGHHFHHHHGHHGEFFGFFFDGFGGHGGGGGGH
@M02034:409:000000000-BFKT7:1:2111:13778:22751 1:N:0:28
AAAGTCGAGGTGCCTAAAGTGGCAACCCAGACTGCT
+
BBBBBFBBDDABGGGFGGGGGGFGHHHGGF22F335
@M02034:409:000000000-BFKT7:1:2111:15782:22756 1:N:0:28
AAAGTCGAGGTGCCTAAAGTGGCAACCCAGACTAAGGGGACGGTTGGTGGTGTAGAGCTTCCTGTAGCCGCATGGCGTTCGTACTTAAATATGGAACTAACCATTCCAATTTTCGCTGTCTCTTATACACATCTCCGAGCCCACGAGACT
+
A?AB>BA>D>AAGGGFGGGFEGGHHHHGGHHGHHHHHGGGEEGECEEACEEFFGGHFFHHHHHGGGGHHFGEEGHHGAEFGGGFGHHHDGFGFGHE?FBCEG3BBBFGHHHGHB@DDGGGHHHHFGFHDFFHHHDGFGGG?FHGGFGGGH
@M02034:409:000000000-BFKT7:1:2111:25252:22762 1:N:0:28
AAAGTCGAGGTGCCTAAAGTGGCAACCCAGACTGGGGTGGGGGTTGGTGGTGTAGAGCTTCCTGTAGCCGCATGGCGTTCGTACTTAAATATGGAACTAACCATTCCAATTTTCGCTGTCTCTTATACACATCTCCGAGCCCACGAGACT
+
ABBBBFBBBBBBGGGGFFGGGGGHHHHGGHHGHHHHGEEEGGGGGGGEFGEFHHHFGHHHHHHHHHHGHGGGGGHHGGGGFFGGHHHHHHGHHHFHGHGHHHFHHGFHHHHHHGGGGGGHHHHHHHEHGFHHFGGHDCDCGAEGGGGC.<
@M02034:409:000000000-BFKT7:1:2111:14034:22765 1:N:0:28
AAAGTCGAGGTGCCTAAAGTGGCAACCCAGACTAAGGTGGATGTTGGTGGTGTAGAGCTTCCTGTAGCCGCATGGCGTTCGTACTTAAATATGGAACTAACCATTCCAATTTTCGCTGTCTCTTATACACATCTCCGAGCCCACGAGACT
+
ABCBCFBBBCAAGGGGGGGGGGGHHHHGGHHGHHHHHFGFHHHHHHHGGGEFGHHHHHHHHHHGGHHHHGGGGGHHGFGGGGFHHHDFFHGHHHHHGHHHHHFHHHHGGHHHHHGGGGGGHHHHHHHHHHHHHHHGGGFFGGHGGGGCGH
@M02034:409:000000000-BFKT7:1:2111:21598:22771 1:N:0:28
AAAGTCGAGGTGCCTAAAGTGGCAACCCAGACTAATCAGAATGTTGGTGGTGTAGAGCTTCCTGTAGCCGCATGGCGTTCGTACTTAAATATGGAACTAACCATTCCAATTTTCGCTGTCTTTATACACATCTCCGAGCCCACGAGACTC
+
CCCCCFCCCCAAGGGGFGGGGGGHHHHGGHGFHHHHHHHHHHHHHHHGGGEFGHHFGHHHHHHHHHHHHGGGGGGHGGGGGFHHHHFHHHHHHHHHGHGFHHHHHHHHHHHHHHGGGGGHHHHGHHHHGGHHHHHGGGGFGHGGGGGGHH
@M02034:409:000000000-BFKT7:1:2111:13000:22779 1:N:0:28
AAAGTCGAGGTGCCTAAAGTGGCAACCCAGACTAGTTGTTCGGTTGGTGGTGTAGAGCTTCCTGTAGCCGCATGGCGTTCGTACTTAAATATGGAACTAACCATTCCAATTTTCGCTGTCTCTTATACACATCTCCGAGCCCACGAGACT
+
CCCCCFCB@BABGGGGGGGGGGGHHHHGGHGEHFGHHHGFHGGGGGGFGGEFF3GBF5BGFHHGEFEFHGGGGGHHGFGGGFFHHHHHHHGHFFBFFHHHFGBHHHFBGHHHHFEGGGEFFFHFFFHGFCGFHFHFGCFFGGCE<@C/?G
@M02034:409:000000000-BFKT7:1:2111:23110:22792 1:N:0:28
AAAGTCGAGGTGCCTAAAGTGGCAACCCAGACTATGAATGAGGTTGGTGGTGTAGAGCTTCCGGTAGCCGCATGGCGTTCGTACTTAAATATGGAACTAACCATTCCAATTTTCGCTGTCTCTTATACACATCTCCGAGCCCACGAGACT
+
AAAB>DAADBBBGGGGGDGGGGGHHHHGGHGGHHHHCHHHGFHHHHGFFGFGFFHFFHHGHHGEEEDHHGGFGGHHGGGGGGHHGHGHHHGHHHHGHFGGHHHGFFHFHHHGHHGEGFGHHFHHHHEHEGHHHHFHG//@DFEGGCGGGD
@M02034:409:000000000-BFKT7:1:2111:13220:22794 1:N:0:28
AAAGTCGAGGTGCCTAAAGTGGCAACCCAGAAGAATG
+
ABCBAFBBCBBCGGGGGGGGGGGHHHHGGHH333BG5
@M02034:409:000000000-BFKT7:1:2111:13532:22795 1:N:0:28
AAAGTCGAGGTGCCTAAAGTGGCAACCCAGAATGTTGGTGGTGTATCGCTTCCTGTAGCCGCATGGCGTTCGTACTTAAATATGGAACTAACCATTCCAATTTTCGCTGT
+
AAABAFAA@2AAGGGG4FGGGGCFHHHGGHH35BAAA222A2BBGF5A2AFAFFGB555BEE01ABA>>0F?F?CFG4@3B4EGF3B3F3BFB3@FF4BGDDDH?EE//?
@M02034:409:000000000-BFKT7:1:2111:21455:22816 1:N:0:28
AAAGTCGAGGTGCCTAAAGTGGCAACCCAGACTAGTCAGCCGGTTGGTGGTGTAGAGCTTCCTGTAGCCGCATGGCGTTCGTACTTAAATATGGAACTAACCATTCCAATTTTCGCTGTCTCTTATACACATCTCCGAGCCCACGAGACT
+
BBCCBFCBCCCCGGGGGGGGGGGHHHHGGHHGHHHHHHHHHGGGGGGGEFFGHHHHFGHHHHHHHHHGHGGGGGHHGGGGGGHHHHHHHHHHHHGGHHGGHHGGHHFFHHHHHHGGGGFHHHHGGHHHFHHFHHHGE@@CFGHGFCC?EG
@M02034:409:000000000-BFKT7:1:2111:27414:22822 1:N:0:28
AAAGTCGAGGTGCCTAAAGTGGCAACCCAGAATAAGGGTGGTGTAGAGCTTCCTGTAGCCGCATGGCGTTCGTACTTAAATATGGAACTAACAATTCCAATTTTCGCTGTCCTTATACACATCTCCGAGCCCACGAGACTCCTGAGCAT
+
BBBABDAADBABGGGGGGGGFGGFH4FEGHHHHHHFFHEFCFFHFHHFHHHHHHFHHHHGGGGGGHHGEGGGEBGGHGFFHDGHHGBGHFCHHGGHHHHHGHHHHGGGGGHFGH?FDGHHHHHHFHFDCCGGHGFDC<DFH1GHHEGHF
@M02034:409:000000000-BFKT7:1:2111:22122:22829 1:N:0:28
AAAGTCGAGGTGCCTAAAGTGGCAACCCAGACTCCTTCTTCGGTTGGTGGTGTAGAGCTTCCTGTAGCCGCATGGCGTTCGTACTTAAATATGGAACTAACCATTCCAATTTTCGCTGTCTCTTATACACATCTCCGAGCCCACGAGACT
+
AABBAFAADDABGGGGGGGDBGEEFGGFGCHGHHHHHGHHFHGGFEEAFEEFFHHHHHHGHGHHGHHHHGCEGGHHGGGGGGFHHHHFFGFHHHFFFHGHGHHGHGHGHHHHHGGGGGFHGHHHHHGHEGFHHHGFFCCCDGHGGCFGGH
@M02034:409:000000000-BFKT7:1:2111:8363:22831 1:N:0:28
AAAGTCGAGGTGCCTAAAGTGGCAACCCAGACTCCGGCTGCTGTTGGTGGTGTAGAGCTTGCTGTAGCCGCATGGCG
+
AABCADABCCCCGGGGGGGGFGGHHHHGGHHGHHFA22A22BFD3BGG11E1A3GA55B33B5BD5D53BEEEE11>
@M02034:409:000000000-BFKT7:1:2111:27428:22833 1:N:0:28
AAAGTCGAGGTGCCTAAAGTGGCAACCCAGAATAAGGGTGGTGTAGAGCTTCCTGTAGCCGCATGGCGTTCGTACTTAAATATGGAACTCACAATTCCAATTTTCGCTGTCCTTATACACATCTCCGAGCCCACGAG
+
AAAAAFAADDABGFFGGFGGGGDFF4FEFA2GGD5FFGFFEECH3FHHGHCGHHHFHHHFEGGGGHHGEGGG1F1EFHH3F4GHHEFFF33@3GEGEEGFHHFBDE/?/EG34B4B44B3BG3B3BB/</<AG/<@@
@M02034:409:000000000-BFKT7:1:2111:21456:22836 1:N:0:28
AAAGTCGAGGTGCCTAAAGTGGCAACCCAGACTAGTCAGCCGGTTGGTGGTGTAGAGCTTCCTGTAGCCGCATGGCGTTCGTACTTAAATATGGAACTAACCATTCCAATTTTCGCTGTCTCTTATACACATCTCCGAGCCCACGAGACT
+
ABB?AF3A>A>AGEGGGGFF5DFFHHGGGHHGHGHHHDHFH2AEF0AEFGEFGGHE5FGHHHHHHHHHHGF?EGHHGGGGGGEHHGFE3DFHHHBFCBGCFHHHBFHHDGHHHHGCGGGHGFGHFHD33B?GF22FA?DC?FHF/<@AEF
@M02034:409:000000000-BFKT7:1:2111:26969:22836 1:N:0:28
AAAGTCGAGGTGCCTAAAGTGGCAACCCAGACTACGCCTCCTGTTGGTGGTGTAGAGC
+
AABBADABCCCCGGGGGGGGGGGHHHHGGHHGHBFEEGAE2FGHBFA111B113D555
@M02034:409:000000000-BFKT7:1:2111:23882:22838 1:N:0:28
AAAGTCGAGGTGCCTAAAGTGGCAACCCAGACTCCTGAGCAGGTTGGTGGTGTAGAGCTTCCTGTAGCCGCATGGCGTTCGTACTTAAATATGGAACTAACCATTCCAATTTTCGCTGTCTCTTATACACATCTCCGAGCCCACGAGACT
+
AAAABDAADBABGGGGGGGGGFGGHHHFGCHGHHHHHFFGHHDHGGEEFGAFHGHFFFHHHFHGHHHHHGGEEGHHGEFFGE2GGHGFGHFFFFFGGHHHHGHHGHHHHHHHHHGGGGGHHHHHGHHHFFHHHHHGD@CCFGHGGDGGGG
@M02034:409:000000000-BFKT7:1:2111:16899:22844 1:N:0:28
AAAGTCGAGGTGCCTAAAGTGGCAACCCAGACTCCGAATAAGGTTGGTGGTGTAGAGCTTCCTGTAGCCGCATGGCGTTCGTACTTAAATATGGAACTAACCATTCCAATTTTCGCTGTCTCTTATACACATCTCCGAGCCCACGAGACT
+
BBBBAFABBBBBGGGGFGGGGGGHHHHGGHHGHHHGGGGGHHHHHHGGGGEFHHHHHHHHHHHHHHHHHGGGGGHHGGGGGGGHHHHHHHHHHHHHGHFGHHHHHHGHHHHHHHGGGGGHHFHHHHHHGHGHHHHGDDFGGGGGGGGGGH
@M02034:409:000000000-BFKT7:1:2111:8152:22848 1:N:0:28
AAAGTCGAGGTGCCTAAAGTGGCAACCCAGACTAAGAATACGGTTGGTGGTGTAGAGCTTCCTGTAGCCGCATGGCGTTCGTACTTAAATATGGAACTAACCATTCCAATTTTCGCTGTCTCTTATACACATCTCCGAGCCCACGAGACT
+
AABBAFBBBBBBGGGGGGGGFGGHHHHGGHHGHHHHHGHGFGFHGGGEFGEFHFHHGHHHHGHHHHGHFGF?EGGHGGGGGFHHHHFFGHHHHHHFFHHGHHHHHHGFFGHHHHGGGGFHHHHHHGHHHHHHHHHHGGGGGGHG?DFGDF
@M02034:409:000000000-BFKT7:1:2111:23173:22850 1:N:0:28
AAAGTCGAGGTGCCTAAAGTGGCAACCCAGACTAATACTCAGGTTGGTGGTGTAGAGCTTCCTGTAGCCGCATGGCGTTCGTACTTAAATATGGAACTAACCATTCCAATTTTCGCTGTCTCTTATACACATCTCCGAGCCCACGAGACT
+
AABBBFBBDBAAFGGGGGGGGGGGHHHGGHHGHGFGGHHHHHHHHHGGFGEFHHHDGHHHHHHHHHHHHGGGGGHHGGGGGGBGHHHGHHGHFFGGFHHGHHHHHHHGHHHHHFGGGGEFHHGHHHHHHFHHHHHHFDFCGGHEGGGGGG
@M02034:409:000000000-BFKT7:1:2111:4574:22854 1:N:0:28
GCTCTTAAAGAGGAGAAAGGTCATGCCTTATGTTCTGGCTTC
+
>>1>A@3B@F1FEBAGGGGG1ABAAFFFA13AF3D3FHA00A
@M02034:409:000000000-BFKT7:1:2111:26412:22863 1:N:0:28
AAAGTCGGGTGCCTAAAGTGGCAACCCAGACTGGGGGGGCTGTTGGTGGTGTAGAGCTTCCTGTAGCCGCATGGCGTTCGTACTTAAATATGGAACTAACCATTCCAATTTTCGCTGTCTCTTATACACATCTCCGAGCCCACGAGACTC
+
BAABBFBAAABBGGGGGBAFGGHHHFGDDAEFFCCEGGCCCFHHHHDED=9ABFBC0CF0CFFCFCFFGGBDFG.@:B?D99AEF9BFFBBFFBBFF99FFBFFBFEFFFFFBB.ADABFFFFBF9FFF/;BBFFF;BBBFFFBBBFFFF
@M02034:409:000000000-BFKT7:1:2111:25312:22867 1:N:0:28
AAAGTCGAGGTGCCTAAAGTGGCAACCCAGACTGTTACTGGTAAGGAGCTTCCTGTAGCCGCATGGCGTTCGTACTTAAATATGGAACTAACCATTCCAATTTTCGCTGTCTCTTATACACATCTCCGAGCCCACGAGACTCCTGAGCAT
+
CCCCCFCCCBBCGGGGGGGGGGGHHHHGGHHGHGHHHHHHHHHHHHHHHHHHHHHHFHHHGGFGGHHGGGGGGHHHHGHHHFHGHFHHHGHHHHHHHHGHHHHHHGGGGGHHFHHHHHHGHHHFHHHGGGGGGHGGGGGGHHHEF<CGHF
@M02034:409:000000000-BFKT7:1:2111:11612:22873 1:N:0:28
AAAGTCGAGGTGCCTAAAGTGGCAACCCAGACTTCTCATGTTGTTGGTGGTGTAGAGCTTCCTGTAGCCGCATGGCGTTCGTACTTAAATATGGAACTAACCATTCCAATTTTCGCTGTCTCTTATACACATCTCCGAGCCCACGAGACT
+
CBCCCFBBBCCCGGGGGGGGGGGHHGHGGGHGHHHHHHHHEGGHE22A22ABBBFD5AGF5FDDGDFGFEGEGBF1EEEFF12BFFF3BFDEB333FHHHFFBHGFHHHHHHHF?EF/?FFHHHFH4FDCGHHHGG/>D?C/GEC//?AG
@M02034:409:000000000-BFKT7:1:2111:25322:22883 1:N:0:28
AAAGTCGAGGTGCCTAAAGTGGCAACCCAGACTGTTACTGGTAAGGAGCTTCCTGTAGCCGCATGGCGTTCGTACTTAAATATGGAACTAACCATTCCAATTTTCGCTGTCTCTTATACACATCTCCGAGCCCACGAGACTCCTGAGC
+
AABABF??DDAAGGGGFGGGFB2FGFGFGCH2FGGHHGHBBAGFGGGHAFGFHHFFDF5BBEAEEGFEEF1EECF1FDF@GHGHGFFFHBC31FGE44F@4F4BFE/AFEBF4BFFHFB4?3FFGF3<EC/>/F/</BD<GB2F1GGF
@M02034:409:000000000-BFKT7:1:2111:15578:22889 1:N:0:28
AAAGTCGAGGTGCCTAAAGTGGCAACCCAGACTGGGGTGGGGGTTGGTGGTGTAGAGCTTCCTGTAGCCGCATGGCGTTCGTACTTAAATATGGAACTAACCATTCCAATTTTCGCTGTCTCTTATACACATCTCCGAGCCCACGAGACT
+
BBBBAFBBBBAAGGGGGGGGGGGHHHHGGHHGHHGHFAEEGGGGEGGGGGGFHHHHHHHGGHHHHHHHHGGFGGGHGGGGGGHHHHFHHHGHHHFFGHHHGHFGHHHHHHHHHGGGGGGFGHHHGGFF1GGHHHGHG?FGGGFEGCGDDH
@M02034:409:000000000-BFKT7:1:2111:24898:22894 1:N:0:28
AAAGTCGAGGTGCCTAAAGTGGCAACCCAGACTAAGGAGCAGGTTGGTGGTGTAGAGCTTCCTGTAGCCGCATGGCGTTCGTACTTAAATATGGAACTAACCATTCCAATTTTCGCTGTCTCTTATACACATCTCCGAGCCCACGAGACT
+
ABBCCFABBCCCGGGGGGGGGGGHFHGGGFGFHHHHFHHHDFGGGGGEFEEFFGHFGHHHHHHHHHHHHGGFFGHHGGGGGGFHGHGHHHFHHHHHHHGGHHGGHHGHGHHHHBEGGGGGHHHHHHBHFHHHGGGFDBD/<FCFGCGCGF
@M02034:409:000000000-BFKT7:1:2111:7656:22896 1:N:0:28
AAAGTCGAGGTGCCTAAAGTGGCAACCCAGACTAATAATAAGGTTGGTGGTGTAGAGCTTCCTGTAGCCGCATGGCGTTCGTACTTAAATATGGAACTAACCATTCCAATTTTCGCTGTCTCTTATACACATCTCCGAGCCCACGAGACT
+
AAAA>B>A@AAAFGGGBFGGFGGFHHHEGDEFHFFFGGFG5BFBBBEBAEEFAFDFBABBBF5BBDFFDBE>EE11>?/F??2?BFGHB@GGDG@BGHFH@13BF4BBBFGHH4EEFG?FEGFG4BGGH2GFFGGFGG?DGFAFGCF//<
@M02034:409:000000000-BFKT7:1:2111:14700:22897 1:N:0:28
AAAGTCGAGGTGCCTAAAGTGGCAACCCAGACTCTGGGGGGGGTTGGTGGTGTAGAGCTTCCTGTAGCCGCATGGCGTTCGTACTTAAATATGGAACTAACCATTCCAATTTTCGCTGTCTCTTATACACATCTCCGAGCCCACGAGACT
+
BABABFBADBABGGGGGGGGGGGHHHHGGGHGHHHHHHGGGGFF;@BDFFDEFFFBFFFFFFFFFFFFFFFFFFFFFDFFDABFFFFBFF;FFFF/FFFFFFFFFFFFFFFFFFFFFFFFFFFFFFFFFFFFFFFEF@>BFFFF;:BDFF
@M02034:409:000000000-BFKT7:1:2111:21487:22898 1:N:0:28
AAAGTCGAGGTGCCTAAAGTGGCAACCCAGACTGGTAATAATGTTGGTGGTGTAGAGCTTCCTGTAGCCGCATGGCGTTCGTACTTAAATATGGAACTAACCATTCCAATTTTCGCTGTTCTTATTCACATCTCCGAGCCCACGAGACT
+
BBCCBFBBCCABGGGGGGGGGGGHHHHGGGHGHGA5DGHBGFGFGHHGGGEFFGHGHHHHHHHHHHHHHGGGGGHHGGGGGGFHHHHHHHGHHFGGHHGHHHHHHHHHHHHHHGGGGGGFDGGB44B?FFF2?3F?//<@FHECC@AAG
@M02034:409:000000000-BFKT7:1:2111:13641:22907 1:N:0:28
AAAGTCGAGGTGCCTAAAGTGGCAACCCAGAATGTTGGTAAGGTAGAGCTTCCTGTAGCCGCATGGCGTTCGTACTTAAATATGGAACTAACCATTCCAATTTTCGCTGTCTCTTATACACATCTCCGAGCCCACGAGACTCCTGA
+
>3AA3BA>D2AAGGGGFBEEBFFHGHGEGHH3DBFFGEGGDB35DBAFGHHHHGGGHBDFEEGGAG1EFEF>EGEGHFGFHGHHFGGHHBGHEDGHFB4BGHGHDEEEEGFFFBGFFGFFGFF3BF3?/BDDE/?B?BED@G<@GH
@M02034:409:000000000-BFKT7:1:2111:19249:22911 1:N:0:28
AAAGTCGAGGTGCCTAAAGTGGCAACCCAGACTAATGGGCATGTTGGTGGTGTAGAGCTTCCTGTAGCCGCATGGCGTTCGTACTTAAATATGGAACTAACCATTCCAATTTTCGCTGTCTCTTATACACATCTCCGAGCCCACGAGACT
+
BBCCBFBCCCBCGGGGGGGGGGGHHHHGGHHGHFCGHHGH2FGGFHE2A2EFGGGGF5GGAGHFHGGFFGG@FGHAF1ECFEFHHHFGGFFGHHFFFHHGBCGGHHGHHGHHHFEGG?F?4BDG4FDF?G?C2?BGD/C/CFE//AC?/G
@M02034:409:000000000-BFKT7:1:2111:13660:22922 1:N:0:28
AAAGTCGAGGTGCCTAAAGTGGCAACCCAGAATGTTGGGAATGTAGAGCTTCCTGTAGCCGCATGGCGTTCGTACTTAAATATGGAACTAACCATTCCAATTTTCGCTGTCTCTTATACACATCTCCGAGCCCACGAGACTCCTGTGCAT
+
CCCCCFCCCCCCGGGGGGGGGGGHHHHGGHBFGGHHG2?232BFFHHHHHHHHHHHHGHHGGEEGHHGGGGGFGHGHEGHHFHHHFHHHHHHHHHHHHHHHHHHHGGGGGHHHHHHHHHFHHHHHHHG?CGGEHGGGGDFHGGHB11?FF
@M02034:409:000000000-BFKT7:1:2111:22754:22931 1:N:0:28
AAAGTCGAGGTGCCTAAAGTGGCAACCCAGACTACTCCTCTGGTTGGTGGTGTAGAGCTTCCTGTAGCCGCATGGCGTTCGT
+
BBBBAFBBBBBBGGGGFGGGGGGHHHHGGHHGH3BG33AB5FGHBE2EA1FAA3D555BB5B55B5A5A1A0BE110B>11?
@M02034:409:000000000-BFKT7:1:2111:22731:22946 1:N:0:28
AAAGTCGAGGTGCCTAAAGTGGCAACCCAGACTACTCCTCTGGTTGGTGGTGTAGAGCTTCCTGTAGCCGCATGGCGTTCGTACTTAAATATGGAACTAACCATTCCAATTTTCGCTGTCTCTTATACACATCTCCG
+
A?AA>BAADD24FCGFF44BBBFGHHHGGHHGHHHHHHGFHHH5AFE22AEFA3FFFHEFBFHHHGHGGGE0EGHFG??FD1FGHHB3GHFGHE3EBB33?F3FHFHHHGHHHFG/<E/?GFGBBGFE21BFCB11?
@M02034:409:000000000-BFKT7:1:2111:5323:22951 1:N:0:28
AAAGTCGAGGTGCCTAAAGTGGCACCCCAGACT
+
A11AAFAAAAAAGGGGGGGGGGGH1FGGGCGFH
@M02034:409:000000000-BFKT7:1:2111:21133:22955 1:N:0:28
AAAGTCGAGGTGCCTAAAGTGGCAACCCAGACTAATAATAATGTTGGTGGTGTAGAGCTTCCTGTAGCCGCATGGCGTTCGTACTTAAATATGGAACTAACCATTCCAATTTTCGCTGTCTCTTATACACATCTCCGAGCCCACGAGACT
+
BBCBCFCBCCAAGGGGGFGGFGGHHHHGGHHGHHFHFHHHHGHGHHHGGGEFFHHHHGHHHHHHGHHHHGGGGGHHGGGGGGGHHHHHHHFFHGGHFGGHHHFHHHHHHHHHHFGGGGGGHHHHHHHHHHGHHHHHGFGGGGHGGGGDGH
@M02034:409:000000000-BFKT7:1:2111:9193:22957 1:N:0:28
AAAGTCGAGGTGCCTAAAGTGGCAACCCAGACTACTCCTGCTGTTG
+
BBBBBFBB@DAAGGGGGGGGGFGHHHHGEFAFGFGF3BG33BFHGG
@M02034:409:000000000-BFKT7:1:2111:18944:22968 1:N:0:28
AAAGTCGAGGTGCCTAAAGTGGCAACCCAGACTAATAAGCAGGTTGGTGGTGTAGAGCTTCCTGTAGCCGCATGGCGTTCGTACTTAAATATGGAACAACCATTCCAATTTTCGCTGTCTCTTATACACATCTCCGAGCCCACGAGACTC
+
BBBBBFBBDBAAGGFFFGGGGFGFHHHGGHHGHHHHHHHHHGCGGHGEFGBFFFHHHHHHHHHHHHHHHGGGGFHHGGGGFFFHHGDFGHBGHEFFHHHGGGHHHEFBFGHHHFFGEEFHHHHGHFFHGGGGFHFGFGG?GHGGFFGFHG
@M02034:409:000000000-BFKT7:1:2111:20791:22982 1:N:0:28
AAAGTCGAGGTGCCTAAAGTGGCAACCCAGACTCATCCGGTTGGTGGTGTAGAGCTTCCTGTAGCCGCATGGCGTTCGTACTTAAATATGGAACTAACCATTCCAATTTTCGCTGTCTCTTATACACATCTCCGAGCCCACGAGACTCCT
+
ABCBAFBCCCCCGGGGGGGGGGGHHHHGGHHGHHHHHHGGEEGGEGGEFGHHGHHHHHHHHHHHHHGGGGGHHGGGGGGHHHHHHGGGHHFHGGHGHHHFHHHGH4FHGHFGFGFGHFHGHGHFHGHHHFGGFDFGGGGGGGGGGGHHHH
@M02034:409:000000000-BFKT7:1:2111:8397:22995 1:N:0:28
AAAGTCGAGGTGCCTAAAGTGGCAACCCAGACTAAGAATCAGGTTGGTGGTGTAGAGCTTCCTGTAGCCGCATGGCGTTCGTACTTAAATATGGAACTAACCATTCCAATTTTCGCTGTCTCTTATACACATCTCCGAGCCCACGAGACT
+
CCCCCFBCCCCBGGGGGGGGGGGGHHHGGHHGHHHGHHF5BGFGHHG2FDGBGHHFGHHH5BFGHFGFHGGGGGHFGAEFGE?FCFFFEGGHHB3BGHHHFFDHHFHHHHHHHHGGGGGFHHGHHHBFGHHHHHHHGGGCCFHGGDCFGH
@M02034:409:000000000-BFKT7:1:2111:10394:22997 1:N:0:28
AAAGTCGAGGTGCCTAAAGTGGCAACCCAGACTAAGCATGAGGTTGGTGGTGTAGAGCTTCCTGTAGCCGCATGGCGGTCGTACTTAAATATGGAACTAACCATTCCAATTTTCGCTGTCTCTTATACACATCTCCGAGCCCAC
+
BABBAFBBDDABGGGGF4GGGGFHHHHGGHGCHGGHFGFH3FFGF2EE2AE1ABD5ADG35FFDFEBBAEE@E?11>>>E/EAGGHHHGHFBBG33GGGG3B3FG?FBGHHHHBEEGGDHBGGDBFHFBGHGHDDFF/<@CFFG
@M02034:409:000000000-BFKT7:1:2111:20632:23009 1:N:0:28
AAAGTCGAGGTGCCTAAAGTGGCAACCCAGACTTCTACTAAGATTGGTGTTGTTGA
+
ABAABFAABBBBGGGGGGGGGGGHHHHGGHHGHH5F55D55A35D3BF22A2A1B5
@M02034:409:000000000-BFKT7:1:2111:16274:23009 1:N:0:28
AAAGTCGAGGTGCCTAAAGTGGCAACCCAGACTGCGCCGCAGGTTGGTGGTGTAGAGCTTCCTGTAGCCGCATGGCGTTCGTACTTAAATATGGAACTAACCATTCCAATTTTCGCTGTCTCTTATACACATCTCCGAGCCCACGAGACT
+
BCCCCFCCCCCCGFGGGGGGGGGHHHHGGHHGHHHGGGGGEFGHHHGEGGEGHFHGGHHHHGHHFGHGGGGEGGHFGGGGGGFHHHHHHHHHHHHHGHHGHHGHHHHHHHHHH3@DFDGGHGHHGHHHHHEHHHFGFAGGGGHGGDFDGF
@M02034:409:000000000-BFKT7:1:2111:6896:23017 1:N:0:28
AAAGTCGAGGTGCCTAAAGTGGCAACCCAGACTCCTCCTGAGGTTGGTGGTGTAGAGCTTCCTGTAGCCGCATGGCGTTCGTACTTAAATATGGAACTAACCATTCCAATTTTCGCTGTCTCTTATACACATCTCCGAGCCCACGAGACT
+
AABB>DABBBABGGGGGGGGEGGHHHHGGHHGHHHHHHHHDFFBGHGFEGEGGFHHFGHHHHHGFGGGHGGEGGHHFGGGGGHHHHHGGHHHHHFFGHHHHFFHHHHGHHHHHHFGGGFFHHHHHHFHGHHHHHFHGGGGGGHGGGF?DG
@M02034:409:000000000-BFKT7:1:2111:26706:23041 1:N:0:28
AAAGTCGAGGTGCCTAAAGTGGCAACCCAGACTGGGTCGGGGGTTGGTGGTGTAGAGCTTCCTGTAGCCGCATGGCGTTCGTACTTAAATATGGAACTAACCATTCCAATTTTCGCTGTCTCTTATACACATCTCCGAGCCCACGAGAC
+
BBBBBFABDDBBGGGGGFGGGGGHGHHGEHHFHCH2A22A20AEEFFEGGEFHHHHGHHHHHHHHGHHFGGGGGHHGFGGGGFHHHGHHHGHHG2FGH2FGHHHHHGHEFGHHFFDGGGHHHHHGFFG<FHEGHFHGDCCGGHGGCCDD
@M02034:409:000000000-BFKT7:1:2111:14717:23041 1:N:0:28
AAAGGTCGAGGTGCCTAAAGTGGCAACCCAGACTGGGGGGGGTGTTGGTGGTGTAGAGCTTCCTGTAGCCGCATGGCGTTCGTACTTAAATATGGAACTAACCATTCCAATTTTCGCTG
+
BBBBBFFDBBDAGFGGGGGGGGCGGHHG2F2ACGHHHGGGGF;;@DEFDFFFFFFFFFFFFFFFFFFFFFFFFFFFFBFFFFF.9A;BFBFFFF/;BFFF;BFBBFFFFFFFFFBD..D
@M02034:409:000000000-BFKT7:1:2111:15136:23042 1:N:0:28
AAAGTCGAGGTGCCTAAAGTGGCAACCCAGACTCGGCCGGGTGTTGGTGGTGTAGAGCTTCCTGTAGCCGCATGGCGTTCGTACTTAAATATGGAACTAACCATTCCAATTTTCGCTGTCTCTTATACACATCTCCGAGCCCACGAGACT
+
A3AAAFBBBAAAGGGGGGGGGFGCHHHGGHHGHG2BEEGGGGGGGHHGFGFGEFGGGHHHHHHHHFHHHGGGGGGGGGGGGGGHHHFGGHFHHHHHHEFGGHFFEHFHHHG3HGFFGGGGHHHHFHFHFFFGFHFF?//<CGHGGGFGGG
@M02034:409:000000000-BFKT7:1:2111:25705:23046 1:N:0:28
AAAGTCGAGGTGCCTAAAGTGGCAACCCAGACTCATATGACGGTTGGTGGTGTAGAGCTTCCTGTAGCCGCATGGCGTTCGTACTTAAATATGGAACTAACCATTCCAATTTTCGCTGTCTCTTATAAACATCTCCGAGCCCACGAGACT
+
CCCCBFCCCDBBGGGGGGGGGGGGHHHGGHHGHHHHHHHHHGGEFGGEFGEGHGHFGHHHFHHHHHHGHGGFGGHHGGGGGGHGHHHHHHHHHHFFHHFHHHGHHGHHFGHHHGGGGGGHHHGGFHGHHHHHFHHHA<<CDEHGGGGGGH
@M02034:409:000000000-BFKT7:1:2111:16412:23051 1:N:0:28
AAAGTCGAGGTGCCTAAAGTGGCAACCCAGACTAGTACGAAGGTTGGTGGTGTAGAGCTTCCTGTAGCCGCATGGCGTTCGTACTTAAATATGGAACTAACCATTCCAATTTTCGCTGTCTCTTATACACATCTCCGAGCCCACGAGACT
+
3ABCCFCCCCCCGGGGGGGGGGGHHHHGGHGGHGFFGHGFFFEHHHGGGGEFGHHHHHHHHHHHHHHHHGGGGGHHGGGGGGHHHHHHHHFHGGFFFHGHGHHHHFFFGGHHHHGGGGGHHHHHHHGHHHHGHHGFGFGGGGHGGCGCGF
@M02034:409:000000000-BFKT7:1:2111:23913:23052 1:N:0:28
AAAGTCGAGGTGCCTAAAGTGGCAACCCAGACTAGTAATACTGTTGGTGGTGTAGAGCTTCCTGTAGCCGCATGGCGTTCGTACTTAAATATGGAACTAACCATTCCAATTTTCGCTGTCTCTTATACACATCTCCGAGCCCACGAGACT
+
CBCCCFCCCCAAGGGGGGGGGFGHHHHGGHHGHHHFGHHHHHHHHHHEFGBFFGHHHHHHHHHHHHHHHGGGGGHHGGGGGEGHHHHGHHGHHHHHHGHHHHHHHHHHHHHHHBFGGGGHHHHHHHHHFHHHHHHHGCGGGGHGGGGGGG
@M02034:409:000000000-BFKT7:1:2111:12386:23059 1:N:0:28
AAAGTCGAGGTGCCTAAAGTGGCAACCCAGACTGCGAGGGATGTTGGTGGTGTAGAGCTTCCTGTAGCCGCATGGCGTTCGTACTTAAATATGGAACTAACCATTCCAATTTTCGCTGTCTCTTATACACATCTCCGAGCCCACGAGACT
+
ABBBAFBBBBBBGGGGGGGGGGGHHHHGGHHGHHHGGGGGEGGHHHHEFEBFHHHHHGHHHHHHGHHHHGGGGGHGGGGGGGFHGHGHHHHHHHGFHHGHHCFHHHGHHHHHHHGGGGGGHHHHGHFHFHHHHHHHGFGGGGGGGGGGGF
@M02034:409:000000000-BFKT7:1:2111:19452:23061 1:N:0:28
AAAGTCGAGGTGCCTAAAGTGGCAACCCAGACTAATGGGGTTGTTGGTGGTGTAGAGCTTCCTGTAGCCGCATGGCGTTCGTACTTAAATATGGAACTAACCATTCCAATTTTCGCTGTCTCTTATACACATCTCCGAGCCCACGAGACT
+
A?AA>5A3AAAAGGGBCFFGFGGHHCFGGHGGHHHHHGHGEEEEGHHEEFEFGFGGGHHBGHHHFGHGHGGEEFHGEFCGGGFFFGHFEGFHFF3BEFFFFGBFFFGFHHHHHGGGGGGGEGFHHHGG3FDHFFD@C??@DGAE?DGGGF
@M02034:409:000000000-BFKT7:1:2111:20355:23065 1:N:0:28
AAAGTCGAGGTGCCTAAAGTGGCAACCCAGACTTGTGGTGGGGTTGGTGGTGTAGAGCTTCCTGTAGCCGCATGGCGTTCGTACTTAAATATGGAACTAACCATTCCAATTTTCGCTGTCTCTTATACACATCTCCGAGCCCACGAGACT
+
BCCCBFAABCCBGGGGFGGGGGGGHHHGGHHGHHHHHGGGGGGGFGGFGGEFHHHGGHHHHHHHHHHHHGGGGGHHGGGGFFHHHHGFGHHHHHFGHHHHHHHHHHHHHHHHHHGGGGGGHHHHHHHHHHFHHHHGGGGGGGHGGGGGGH
@M02034:409:000000000-BFKT7:1:2111:18714:23077 1:N:0:28
AAAGTCGAGGTGCCTAAAGTGGCAACCCAGACTTCGGCGGTGGTT
+
A1AAAFAADDA@GGGG1FGGGGFEHCHGGAGFGHF0AECEEA//A
@M02034:409:000000000-BFKT7:1:2111:9438:23082 1:N:0:28
AAAGTCGAGGTGCCTAAAGTGGCAACCCAGACTCAGCCGACGGTTGGTGGTGTAGAGCTTCCTGTAGCCGCATGGCGTTCGTACTTAAATATGGAACTAACCATTCCAATTTTCGCTGTCTCTTATACACATCTCCGAGCCCACGAGACT
+
>1>1>FAADD>>1FGGGGGGBFFFCGHFEAGFHHHHHHEGEG/EF/AEFGBBFFFGHHHHHBGGGHHHHG>EFEHGGGGFGCCGEGB>FGFGHHBDGHFHGHHHGHHHFHHHHHCCGCEGHHFGHGFGGHHHHHHHG?CGGGEEG?CAFH
@M02034:409:000000000-BFKT7:1:2111:18703:23096 1:N:0:28
AAAGTCGAGGTGCCTAAAGTGGCAACCCAGACTTCGGCGGTGGTTGGTGGTGTAGAGCTTCCTGTAGCCGCATGGCGTTCGTACTTAAATATGGTACTAACCATTCCAATTTTCGCTGTCTCTTATACACATCTCCGAGCCCAC
+
CCCCCFABBCAAFGGGGGGGGGGHGHHGGHHGHGHGGGEGEEDECEF1ED1F?3G5F@3F3GFHG@G4@EEEEEHEGEEE?E2GHGFGHHHFHH4BGDGHFCGHBDG33BFGF?/?E/CF2FFH2@2@FG1<FFFFF//<<..>
@M02034:409:000000000-BFKT7:1:2111:22302:23111 1:N:0:28
AAAGTCGAGGTGCCTAAAGTGGCAACCCAGACTGAGAGTCAGGTTGGTGGTGTAGAGCTTCCTGTAGCCGCATGGCGTTCGTACTTAAATATGGAACTACCATTCCCATTTTCG
+
A>>1AF?A@DAAFGGGGGGAFBFHBGHE0FGFB111D1BB1DFHG0AA/E/BFGB2BF1FH1F1FGHGHG??EEHFEEEGG/B?GGGHHFHHHB@EGE1BF12FBF1B1BGH2>
@M02034:409:000000000-BFKT7:1:2111:20678:23120 1:N:0:28
AAAGTCGAGGTGCCTAAAGTGGCAACCCAGACTAATAAGCAGGTTGGTGGTGTAGAGCTTCCTGTAGCCGCATGGCGTTCGTACTTAAATATGGAACTAACCATTCCAATTTTCGCTGTCTCTTATACACATCTCCGAGCCCACGAGACT
+
BBBAAFBABBAAFGGGCFGGFGGHHHHGGHGEGHHGHHHHFGHHHHGEFDDFAEGAEGGFHHHHHEHHEFG>EEGA?EFGEFEFFHHBDGHHFF3BCFHHGF3B3?F44FGGF4EEFE/B?BB44EGFFFFEHGHFG?DFGAGFC?DDFH
@M02034:409:000000000-BFKT7:1:2111:22812:23124 1:N:0:28
AAAGTCGAGGTGCCTAAAGTGGCAACCCAGACTGATAATAGGGTTGGTGGTGTAGAGCTTCCTGTAGCCGCATGGCGTTCGTACTTAAATATGGAACTAACCATTCCAATTTTCGCTGTTCTTATACACATCTCCGAGCCCACGAGACT
+
AA1AADAADD>AGGAGA1FBF1FFFHHCAFHGFFFGHCFGGCGHHCEAFEAAG1D2DAAGGFEFAGBDFCG?EGFHGE@FEE0/?FGEFG2GH1BGHGHHBHFFEGFGGHHHGHGGFAEFHGFFGDGH1GC1G1FC<BC/CGECCCGCF
@M02034:409:000000000-BFKT7:1:2111:27035:23135 1:N:0:28
AAAGTCGAGGTGCCTAAAGTGGCAACCCAGACTACTCCTCATGTTGGTGGTGTAGAGCTTCCTGTAGCCGCATGGCGTTCGTACTTAAATATGGAACTAACCATTCCAATTTTCGTTGTCTCTTATACACCTATCCGAGCCCACGAGACT
+
ABBBAF@ADB>AGGGGGGGGGGAFHGHGGH2F3E3D33BBBFGGGHHEEAEFFDG5FD3F5BFD5AA5AE?AEGECE>>?EEGC1BFGDEDFDB33BGGH31BFFDG44BEGHF?BGFE3BBBGGFBB?G3B1B1B?/><B<G/BBD//<
@M02034:409:000000000-BFKT7:1:2111:10697:23140 1:N:0:28
AAAGTCGAGGTGCCTAAAGTGGCAACCCAGACTAATTCTTGTGTTGGTGGTGTAGAGCTTCCTGTAGCCGCATGGCGTTCGTACTTAAATATGGAACTAACCATTCCAATTTTCGCTGTCTCTTATACACATCTCCGAGCCCACGAGACT
+
A?AB>DAAA>>4FGGFGBGGAGFHGHFEGGHEHHHH5DFADFGF3AGECEFBADFGDDGBAGBBABFFAAAAE?1B>EEF1EF?FFGFFGFGFHFBCGFFFFDFGBFGFHHHHBEEGGGFHFG4?EDGHHFHHHHGGC@CDFHGGFGFDF
@M02034:409:000000000-BFKT7:1:2111:24556:23141 1:N:0:28
AAAGTTGAGGTGCCTAACGTGGCAACCCAGACTACGGCTTC
+
AAAAABFFFFFAFGGGG1AGGGGHHHHGCGHFHHH00AA/A
@M02034:409:000000000-BFKT7:1:2111:24581:23152 1:N:0:28
AAAGTTGAGGTGCCTAAAGTGGCAACCCAGACTCCGTCTTCGGTTGGTGGTGTAGAGCTTCCTGTAGCCGCATGGTGTTCG
+
BBBBB@FFFFBAGGG5GGGGGGFHHHHGGHGGH3F2F2FAFGGG22AEAEFAA3D5A53A5FFDBF55B1E0?A?5B?1@?
@M02034:409:000000000-BFKT7:1:2111:26653:23175 1:N:0:28
AAAGTCGAGGTGCCTAAAGTGGCAACCCAGACTCTGCCTAATGTTGGTGGTGTAGAGCTTCCTGTAGCCGCATGGCGTTCGTACTTAAATATGGAACTAACCATTT
+
>A1A1FAA?A1ABBFFE1BBGGAGB0FEF0AFFHHDFHGHFHHBGBEAEE/BAFAGGF1GD1FGGA2BBEEEFEHFEEGGGGEEHHEFFF22B1FGFFFFFGHG1F
@M02034:409:000000000-BFKT7:1:2111:8251:23176 1:N:0:28
AAAGTCGAGGTGCCTAAAGTGGCAACCCAGACTAAGACTGGTGTTGGTGGTGTAGAGCTTCCTGTAGCCGCATGGCGTTCGTACTTAAATATGGAACTAACCATTCCAATTTTCGCTGTCTCTTATACACATCTCCGAGCCCACGAGAC
+
BBBBAFABBDABGGGGGFGGGGGHHHHGGHHGH333B3B325BFFHHGGGEGHHHHHHHHHHHHHHHHHGGGGGHGGGGGGGHHHHHGGHHGHHGHHHGHHHHHHHHHFHHHHHGGGGFHHHHHGHGHHHHHHHHGGGCGGFAGGC//E
@M02034:409:000000000-BFKT7:1:2111:26638:23187 1:N:0:28
AAAGTCGAGGTGCCTAAAGTGGCAACCCAGACTCTGCCTAATGTTGGTGGTGTAGAGCTTCCTGTAGCCGCATGGCGTTCGTACTTAAATATGGAACTAACCATTTCCAATTTTCGCTGTCTCTTATACACATCTCCGAGCCCACGAGAC
+
AAABAFABBB2>GGGGGGGGFFGHHHHGGGHGHHHHHGHHGHHHHHEEFGEGHHHHFGHHHHHHGHHHHGGGGGHGGGGGGGHHHHHHHHHHHFFGHHHGHHBGHHHHHFFGDGFEFGF/DGGHFBGGHHHHHHHGHGCGCCCEFGGGGF
@M02034:409:000000000-BFKT7:1:2111:13725:23190 1:N:0:28
AAAGTCGAGGTGCCTAAAGTGGCAACCCAGACTTCTCCTTCTGTTGGTGGTGTAGAGCTTCCTGTAGCCGCATGGCGTTCGTACTTAAATATGGAACTAACCATTCCAATTTTCGCTGTCTCTTATACCATCTCCGAGCCCACGAGACTC
+
BBCCBFABBDACGGGGGGGGGGGHHHHGGHHGHHHHHHHHHGHGHHHEFGEFHHHHHHHHHHHFGGHHHGGEEGHGGGGGGGGHHHHHHHHHHHHHHHGHHHHHHHHHHHHHHHGGGGGGHHHHHHGHGGHEHEFGGCGGGHGF?DGG1G
@M02034:409:000000000-BFKT7:1:2111:15648:23196 1:N:0:28
AAAGTCGAGGTGCCTAAAGTGGCAACCCAGACTAATCAGAATGTTGGTGGTGTAGAGCTTCCTGTAGCCGCATGGCGTTCGTACTTAAATATGGAACTAACCATTCCAATTTTCGCTGTCTCTTATACAATCTCCGAGCCCACGAGACTC
+
A1AAAFAA1D>AFGGCGGFGFFGGHHHFGHGFHFBGHGHHGFFHGFGGFCEFFGFHFHHHHGHFFHHHHGEEGEGHGGGFEEGGFHGHFGFHHHGBFGGHHHGHHHHGBGFHHFGGEEEBFFHHHHHHFFGFHFHGGGGCFHGGGGGCGB
@M02034:409:000000000-BFKT7:1:2111:15597:23198 1:N:0:28
AAAGTCGAGGTGCCTAAAGTGGCAACCCAGACTATGGGTGGTAAGGAGCTTCCTGTAGCCGCTTGGCGTTCGTGCTTAAATATGGTACTAACCATTCCAATTTTCGCTGTCTCTTATACCCATCTCCGAGCCCACGAGACTCCTGAGC
+
BBBBBFBBBBAAGGGGFGGGGGGHHHHGGHHFHH5GB2FE2FHF3G3ACHG53AGF55A3AE0AFAA>10?EE11?@B33@BE4G44@44F@1BFFH4FG@@EHB/EEFGEHFBGEHBE4B3B??3F?CD@/F/F<B?ADGHHEGHFB
@M02034:409:000000000-BFKT7:1:2111:23993:23207 1:N:0:28
AAAGTCGAGGTGCCTAAAGTGGCAACCCAGACTAATAAGGATGTTGGTGGTGTAGAGCTTCCTGTAGCCGCATGGCGTTCGTACTTAAATATGGAACTAACCATTCCAATTTTCGCTGTCTCTTATACACATCTCCGAGCCCACGAGACT
+
ABBBBFBBBBABFGGEGFGFGGGHHHHGGHHGHHHHHHHHHHHHHHHEFEEFHHHHHGHHHFHHHFHHGGGGFGHHGGGGGG2GHGGHHHHHHH3GGHGHHHHHHHFFHHHHHFGFE?FGHHHHHHHHFHGHHHGHF@D@DGHGG@FFD<
@M02034:409:000000000-BFKT7:1:2111:21082:23224 1:N:0:28
AAAGTCGAGGTGCCTAAAGTGGCAACCCAGACTCAGAATAATGTTGGTGGTGTAGAGCTTCCTGTAGCCGCATGGCGTTCGTACTTAAATATGGAACTAACCATTCCAATTTTCGCTGTCTCTTATACACATCTCCGAGCCCACGAGACT
+
BBCCAFAADDCCGGGFGGFGGGGHHHHGGHHGHHGHHHGHHGHHHHHEEGEGHHHHHHHHHHHHHHHHHGGGGGHHGFGGGGHHHHHHHHHHHHHGGHGGHHHGHHFHHGHHHHGGGGGHGHHHHHFHHHHHHHHGGCGGGGGGGFCDGH
@M02034:409:000000000-BFKT7:1:2111:21100:23232 1:N:0:28
AAAGTCGAGGTGCCTAAAGTGGCAACCCAGACTCAGAATAATGTTGGTGGTGTAGAGCTTCCTGTAGCCGCATGGCGTTCGTACTTAAATATGGAACTAACCATTCCAATTTTCGCTGTCTCTTATACACATCTCCGAGCCCACGAGACT
+
AAAAAFBBBBABGGGGGGGGGBFCGHHEGCFFHHHHBGFFHHHFGAFEEGEFGGGFFHGGHGHGHHHHHGGEGEHHGGG?BEFAGGBBGGFFHFDGHHFFHHFHGHFFDFGGHHG?EEFHFHHHGHBFEGFFHHFHDCFGGGHG@/CDDH
@M02034:409:000000000-BFKT7:1:2111:7448:23235 1:N:0:28
AAAGTCGAGGTGCCTAAAGTGGCAACCCAGACTAATAATAATGTTGGTGGTGTAGAGCTTCCTGTAGCCGCATGGCGTTCGTACTTAAATATGGAACTAACCATTCCAATTTTCGCTGTCTCTTATACACATCTCCGAGCCCACGAGACT
+
ABBBBFBBDDABGGGGGGGGGFFHFHHGGHHGHHHHHGHHHHHHHFEEFGAFGFHGFGGHHFHGFGHHHGEGGGHHGGGGGFHHHHGFHHFHHHFFHHHHHHFHHHGFHHHHHFGEGGGHHHHHFHHHFGHHHHFFGFGGCFHFDDGADH
@M02034:409:000000000-BFKT7:1:2111:18185:23237 1:N:0:28
AAAGTCGAGGTGCCTAAAGTGGCAACCCAGACTCCGCCTGGTGTTGGTGGTGTAGAGCTTCCTGTAGCCGCATGGCGTTCGTACTTAAATATGGAACTAACCATTCCAATTTTCGCTGTCTCTTATACACATCTCCGAGCCCACGAGACT
+
BBBABFBBBBAAGGGGCGGGGGGGHHHGGHHGHHGGGGGHHGEHGHFFFGEFGGHFHHHHHHHHGGHHEGGCEFHHGEFFEAGEHHEGGFGFGHFFHHGHHHHHHGGEGHHHHGGGGGEDHHGHFGGGGFFFHHHHG@CCDEGGF@CEFF
@M02034:409:000000000-BFKT7:1:2111:25331:23246 1:N:0:28
AAAGTCGAGGTGCCTAAAGTGGCAACCCAGACTACGAAGACGGTTGGTGGTGTAGAGCTTCCTGTAGCCGCATGGCGTTCGTACTTAAATATGGAACTAACCATTCCAATTTTCGCTGTCTCTTATACACATCTCCGAGCCCACGAGACT
+
BBCCCFCCCBABGGGGGGGGGGGGHHHGGHHGHHHGGHGGHGGGGGGGGGEFGHHGHHFHHHHHHHHHHGEFGGHHGGGGGGHHHHGHHHFHHHHGHHGGHHHHGHHHHHHHHHGGGGFHHHHHGHGHFHHHHGFHGFGGGGHGGGGGGG
@M02034:409:000000000-BFKT7:1:2111:19434:23249 1:N:0:28
AAAGTCGAGGTGCCTAAAGTGGCAACCCAGACTGGTGTGGGGGTTGGTGGTGTAGAGCTTCCTGTAGCCGCATGGCGTTCGTACTTAAATATGGAACTAACCATTCCAATTTTCGCTGTCTCTTATACACATCTCCGAGCCCACGAGACT
+
CCCCCFCCCCBBGGGGGGGGGGGHGHHGGHHGHHHHHGEGGGGFGGGGGGGGHHHDGHHHHFHHHHHGHGGGGGHHGGGGGGHHHHHGHHHHHHGHHHHHGHHHHHHHHHHHHFGGGGGGHFHHHHHHHGFHHHHHGA?@GGHGCFFGGF
@M02034:409:000000000-BFKT7:1:2111:17799:23256 1:N:0:28
AAAGTCGAGGTGCCTAAAGTGGCAACCCAGACTCAGAATACTGTTGGTGGTGTAGAGCTTCCTGTAGCCGCATGGCGTTCGTACTTAAATATGGAACTAACCATTCCAATTTTCGCTGTCTCTTATACACATCTCCGAGCCCACGAGACT
+
BBCCBFBBCCCCGGGGGGGGGGGHHHHGGHHGHHHHF5DA3DFFGHHFFGEGHHHHHHHHHHHHHHHGHGGEEGHHGGGGGGHHHHHHGHHHHHHGHHFHHHGHGGFHHHHHHHGGGGGHHHHHHHGHHHHHHHHHGCGGGGHGGGGGGH
@M02034:409:000000000-BFKT7:1:2111:25656:23288 1:N:0:28
AAAGTCGAGGTGCCTAAAGTGGCAACCCAGACTGTTGGTGGGAGTGAGCTTCCTGTAGCCGCATGGCGTTCGTACTTAAATATGGAACTAACCATTCCAATTTTCGCTGTCTCTTATACACATCTCCGAGCCCACGAGACTCCTGAGCAT
+
BABBBFBBBBABGGGGGGGGGGGFHHHGGFHGHHHHHHEGGGHFEFFGGHHHHHDGFHGHEGEEGHHFEGGGFFHGHFFBFFGHF33@G3FHHHHHHHHFGHHHHGGGGGFHGHHHHHHFFFGHHGHGCDGGFHGDBB/<GHHHHFFHHF
@M02034:409:000000000-BFKT7:1:2111:14319:23303 1:N:0:28
AAAGTCGAGGTGCCTAAAGTGGCAACCCAGACTGCTAATCATGTTGGTGGTGTAGAGCTTCCTGTAGCCGCATGGCGTTCGTACTTAAATATGGAACTAACCATTCCAATTTTCGCTGTCTCTTATACACATCTCCGAGCCACGAGACTC
+
AAA?AF3ADD>AFFFGGGGGGFGEFCG2FGEGGHFFFFFHHHFGGHHAFDAFFFF5FGHGH3GDGHHGBF?EEEHHGEEEGECCCGFBHHFFHHDHFHFHHAGHHHHGHHHHHGEFGGGHGHHHGHHHGHHHFHGBFBCBDHHCGCDGHG
@M02034:409:000000000-BFKT7:1:2111:23859:23308 1:N:0:28
AAAGTCGAGGTGCCTAAAGTGGCAACCCAGACTTCGTATGGTGTTGGTGGTGTAGAGCTTCCTGTAGCCGCATGGCGTTCGTACTTAAATATGGAACTAACCATTCCAATTTTCGCTGTCTCTTATACACATCTCCGAGCCCACGAGACT
+
ABBAAFBBBB>AFGGGGGGGGGFFHFH?FHHGHHHFFHHHFAEGEGEEFFGFGHGDHGHHFHHFGHFFHGGEGEFHGEGGGGHHHHBFGGFHHHHDBGGHFFBHHHHHBGDHHFGGGGFFHHHHHHDGGGHGFHHFGCCCDGHGC?@CDF
@M02034:409:000000000-BFKT7:1:2111:20757:23310 1:N:0:28
AAAGTCGAGGTGCCTAAAGTGGCAACCCAGACTAAGCATGGTGTTGGTGTTGCAGAGGTTGCTGTAGCTGCATGGTTATC
+
BACCBFBBBBBCGGGGGFGGGGGHHGHGGHHGH33B3AFG2BGB22FA22B153B511A22B35D5D55AF3D51@553B
@M02034:409:000000000-BFKT7:1:2111:20168:23310 1:N:0:28
AAAGTCGAGGTGCCTAAAGTGGCAACCCAGACTAGTCCTTCGGTTGGTGGTGTAGAGCTTCCTGTAGCCGCATGGCGTTCGTACTTAAATATGGAACTAACCATTCCAATTTTCGCTGTCTCTTATACACATCTCCGAGCCCACGAGACT
+
BACCBFCCCBAAGGGGGGGGGGGHHHHGGHGGHHHHHHHHHHGGGGGGGGEFFHHGHHHHHHHHGHHGHGGGGGHHGEGGEEFGHHHHHHHHHHHHFHHGHHHHHHHHHHHHHHGGGGGHHFHHHHHHFHGHHHHHG/CDGGHGGGGGGG
@M02034:409:000000000-BFKT7:1:2111:25161:23310 1:N:0:28
AAAGTCGAGGTGCCTAAAGTGGCAACCCAGACTGATAAGCCGGTTGGTGGTGTAGAGCTTCCTGTAGCCGCATGGCGTTCGTACTTAAATATGGAACTAACCATTCCAATTTTCGCTGTCTCTTATACACATCTCCGAGCCCACGAGACT
+
BBBBAFBBBBAAFGGGGGGGGGGHHHHGGHHGHG3FD5F33AEFGGGFFGEFGGHFHHGHHHHHHHHHHGGGGGHHGGGFGFHHHHFFDGFHFHGGFGFGHGHHGHHHFHHHHEFDCFGFFGHHHHFHGHHHFHFHGBDCGGGGGCDAD<
@M02034:409:000000000-BFKT7:1:2111:8212:23317 1:N:0:28
AAAGTCGAGGTGCCTAAAGTGGCAACCCAGACTATTCATGAGGTTGGTGGTGTAGAGCTTCCTGTAGCCGCATGGCGTTCGTACTTAAATATGGAACTAACCATTCCAATTTTCGCTGTCTCTTATACACATCTCCGAGCCCACGAGACT
+
ABBBBFBBBB>AGGGGGGGFGFGHHHHEFGDFHHHHHHHHGHHHHHGGGGGGHHHHHHHHGHHHHHHHHGGGGFHGGFGGGGGHHHFFHHFHGHBFFFFHGHBGHHGFHHHHGGGGGGGGHHHHHHGFFFHHGHGFFGGGGGHGGCGGGF
@M02034:409:000000000-BFKT7:1:2111:26359:23336 1:N:0:28
AAAGTCGAGGTGCCTAAAGTGGCAACCCAGACTCAGAAGCAGGTTGGTGGTGTAGAGCTTCCTGTAGCCGCATGGCGTTCGTACTTAAATATGGAACTAACCATTCCAATTTTCGCTGTCTCTTATACACATCTCCGAGCCCACGAGACT
+
AAAAAFAAD1AAGGGFG1FGGGGFHHHGG0EFHHB1FF1F10FGFGEEFGGGHFHHGHHHGHHEGB2DGGE/BEACEEEFGGFHHHHFGHGHHFFHGHDGCAGGGEFFBGGHHEGGGAEFHHGHDGGHGFHHGHHHG/B/CGHC/A@CFD
@M02034:409:000000000-BFKT7:1:2111:23528:23339 1:N:0:28
AAAGTCGAGGTGCCTAAAGTGGCAACCCAGACTACGGGGACTGTTGGTGGTGTAGAGCTTCCTGTAGCCGCATGGCGTTCGTACTTAAATATGGTACTAACCATTCCAATTTTCGCTGTCTCTTATACACATCTCCGAGCCCACGAGACT
+
CCCCCFBCCCBBGGGGGGGGGGGHHHHGGHHGHG32EGE22BGHFFEA11BA13D5D5BB5B5AF@F@@EE>EE11>BE?E?2F1BGEEFH4FD44FFHH303B34D?DGEHG?<?E</2?BF3?3???C22FGFBD<CGG/=F<@DA?G
@M02034:409:000000000-BFKT7:1:2111:16226:23346 1:N:0:28
AAAGTCGAGGTGCCTAAAGTGGCAACCCAGACTCAGGGTCCTGTTGGTGGTGTAGAGCTTGCTGTAGCCGCAT
+
AABBADAAB>A4FGGFFGFGGGGHHHHGGHHGHECBGH2EEBGF5FFA2AE1ABD5A5B33BAAB5B5BEE>B
@M02034:409:000000000-BFKT7:1:2111:26377:23348 1:N:0:28
AAAGTCGAGGTGCCTAAAGTGGCAACCCAGACTCAGAAGCAGGTTGGTGGTGTAGAGCTTCCTGTAGCCGCATGGCGTTCGTACTTAAATATGGAACTAACTATTCCAATTTTCGCTGTCTCTTATACACATCTCCGAGCCCACGAGACT
+
BBBBBFBABBBBGGGGFGGGGGGHHHHGGHHGHHGF3DG3GEHABGCBA1E1A3F5B5BB53FAFEE5AEF?FG11>>>1E?21?DGBBFHEB333BEGHB34B4?B4BFGHF4><EE/B?BFHE?BFD?2FGGGDB/<BCGAC/</<AF
@M02034:409:000000000-BFKT7:1:2111:15831:23350 1:N:0:28
AAAGTCGAGGTGCCTAAAGTGGCAACCCAGACTACGAGTGCGGTTGGTGGTGTAGAGCTTCCTGTAGCCGCATGGCGTTCGTACTTAAATATGGAACTAACCATTCCAATTTTCGCTGTCTCTTATACACATCTCCGAGCCCACGAGACT
+
ABBBBFBBBBAAGGGGGGGGGFGGGHHGGHGGHHHC?GFHBEGEEEGGGGAFEGHDHGHHHGHHHGHHHGGGEEFGGGGGGGHEGHHEHHFHHEFDGHHHHHHHHHFGHHGHHHGGGGDEGHHHBGGFGFFHHHHHG/DCGFFGG@DFGB
@M02034:409:000000000-BFKT7:1:2111:19093:23353 1:N:0:28
AAAGTCGAGGTGCCTAAAGTGGCAACCCAGACTCAGCAGAAGGTTGGTGGTGTAGAGCTTCCTGTAGCCGCATGGCGTTCGTACTTAAATATGGAACTAACCATTCCAATTTTCGCTGTCTCTTATACACATCTCCGAGCCCACGA
+
A?AB3DA>D2AAGGGF4BGFGGGHHHHEGHHGHHFBGFHH3BEBGFGBAEEG1FFGEFGFBFGGHDFFFFEEE>?1>EEGFGGEFB4FFGFGHHGBFFBBEGBFH4BFGGHHHGGDFGFFFHGFFHBB3F2FGHFF?D/@FAGG/@
@M02034:409:000000000-BFKT7:1:2111:20889:23354 1:N:0:28
AAAGGCGAGGTGCCTAAAGTGGCAACCCAGACTACGAAGAATGTTGGTGGTGTAGAGCTTCCTGTAGCCG
+
>AAA1ADDD>1>1G1BE1BB1AEGCGEEACHGGFH??CEECFG1BAFEF/AF/FDGHFFGHFHHHBDG1>
@M02034:409:000000000-BFKT7:1:2111:13356:23355 1:N:0:28
AAAGTCGAGGTGCCTAAAGTGGCAACCCAGACTAATAAGAATGTTGGTGGTGTAGAGCTTCCTGTAGCCGCATGGCGTTCGTACTTAAATATGGAACTAACCATTCCAATTTTCGCTGTCTCTTATACACATCTCCGAGCCCACGAGACT
+
AA3AAFBBBBAAEGGGGFFGGFGHCFHEEA2FCDB5DF55FGFHH52AF?ABGFF5DFFGHEHGFFGFHDE0?FHHEEECEE?GHHGBBGGBGHFGGG3GGFGHHHGFFFGHHECGGEEG4GGFDD4BFHHHHHFF?//BCEFG/>AEDF
@M02034:409:000000000-BFKT7:1:2111:20375:23355 1:N:0:28
AAAGTCGAGGTGCCTAAAGTGGCAACCCAGACTGGT
+
ABABAFCCCCBCGGGGGGGGGGGHHHHGGHHGHFC5
@M02034:409:000000000-BFKT7:1:2111:24647:23362 1:N:0:28
AAAGTCGAGGTGCCTAAAGTGGCAACCCAGACTGTTGAGGGTGTATCGCTTCCTGTAGCCGCATGGCGTTCGTACTTAAATATGGAACTAACCATTCCAATTTTCGCTGTCTCTTATACACATCTCCGAGCCCACGAGACTCCTGAGCAT
+
CCCCCFCCCCBCGGGGGGGGGGGGGHHGGGHGHHHHHHHHGGGGHHHGGHHGHHHHGHHHGGFFGHHGGGGGFGHGFHHFGHHHHFFGHHHHHHHHHFHHHHHHHGGGGGHHHHHHHHHGHHHHHFFGGGGGGHGGCGGGHHGHHGHHH<
@M02034:409:000000000-BFKT7:1:2111:26576:23364 1:N:0:28
AAAGTCGAGGTGCCTAAAGTGGCAACCCAGACTAAGAATCAGGTTGGTGGTGTAGAGCTTCCTGTAGCCGCATGGCGTTCGTACTTAAATATGGAACTAACCATTCCAATTTTCGCTGTCTCT
+
BBBBBFBBBBABFGGGGGGGGGGHGHGGGHHGHHHG35BGHEGHGHEFFGEFGGHGGFHHHGHHHHHHHGGGEGHGGEGGFFGHHHHHHHGGGHFGHHHHHHHHHHHHGGHHHGCFGGEHHHH
@M02034:409:000000000-BFKT7:1:2111:16227:23365 1:N:0:28
AAAGTCGAGGTGCCTAAAGTGGCAACCCAGACTCAGGGTCCTGTTGGTGGTGTAGAGCTTCCTGTAGCCGCATGGCGTTCGTACTTAAATATGGAACTAACCATTCCAATTTTCGCTGTCTCTTATACACATCTCCGAGCCCACGAGACT
+
A3>?AF@BBBAAGGGGGGGGGBF4CGHGFHGGHGHHHHHHHHBGHFEEFFEBGGHGHHHHHHHGGHHHHGFGGEHHGGGGEEFHHHGGFHFFHGDFHHGHHGHHHHHHGHGHFGGGGGGFHFHHHHHHGFFHHGFFFCFCGGHGGGGGGH
@M02034:409:000000000-BFKT7:1:2111:19104:23369 1:N:0:28
AAAGTCGAGGTGCCTAAAGTGGCAACCCAGACTCAGCAGAAGGTTGGTGGTGTAGAGCTTCCTGTAGCCGCATGGCGTTCGTACTTAAATATGGAACTAACCATTCCAATTTTCGCTGTCTCTTATACACATCTCCGAGCCCACGAGACT
+
BBBBBFBBBBBBGGGGGGGGGFGHGHHGGH2FHHHHGHHHHHHHGHEAA1FFFGHDGHHH5GHHHHHGFGGGGGHFF1EF?FGHHHH3BFGDGFBFHHGHC0BGHGHHHHFHHGEGGGGHHHHHGGHHHHHHHHGFGBFDGGHGGGGGGH
@M02034:409:000000000-BFKT7:1:2111:24377:23372 1:N:0:28
AAAGTCGAGGTGCCTAAAGTGGCAACCCAGACTAATACGCATGTTGGTGGTGTAGAGCTTCCTGTAGCCGCATGGCGTTCGTACTTAAATATGGAACTAACCATTCCAATTTTCGCTGTCTCTTATACACATCTCCGAGCCCACGAGACT
+
BCCCCFCCBCBAGGGGGGGFGGGHHHHGGHHGHHHH5FGGAEGHHHHFFFEFGEGFGHHHHHHHHHHHHGGGGGHAFEEGGFHHHHHHHHHFHFEBGHHFFGFHHHHGEGBHHGFGGGEFGFHEFGHHFHHHHHHEFCGGCGHGG@C/<=
@M02034:409:000000000-BFKT7:1:2111:14367:23379 1:N:0:28
AAAGTCGAGGTGCCTAAAGTGGCAACCCAGACTTCTTCTAGTGTTGGTGGTGTAGAGCTTCCTGTAGCCGCATGGCGTTCGTACTTAAATATGGAACTAACCATTCCAATTTTCGCTGTCTCTTATACACATCTCCGAGCCCACGAGACT
+
>1AA1BA>A1>1BFGBBEBBAFCGHHCEGHHGHBGG1DFDGHHDDAGA/FEA/BFGDDG1BBBBBDDDBAEAF/BB>FEFAEHFFGHHDGGBGBB1BGBC1B1BD22FHHHGGF@EEFGHGHHH1GBG2FGHHGDFC/@CGEHGGGGCCF
@M02034:409:000000000-BFKT7:1:2111:8932:23380 1:N:0:28
AAAGTCGAGGTGCCTAAAGTGGCAACCCAGACTGGTTTGAATGGTGGTGGTGTAGAGCTTCCTGTAGCCGCATGGCGTTCGTACTTAAATATGGAACTAACCATTCCAATTTTCGCTGTCTCTTATACACATCTCCGAGCCCACGAGACT
+
BBCCAFBBCBBCGGGGGGGGGGGHHHHGGGHGHF2FGFEHDFHHFHGGFGEGFFGFHFHHHHHGHHHGHGGGGFHGGGGGGGHHHHHGHHHHHHFFHHFHGFBGHFGFFHHHHGGGGGGGHHHHHHGHFGHHHHGGD?CCFFHGG?DGGH
@M02034:409:000000000-BFKT7:1:2111:23127:23381 1:N:0:28
AAAGTCGAGGTGCCTAAAGTGGCAACCCAGACTACGACGCATGTTGGTGGTGTAGAGCTTCCTGTAGCCGCATGGCGTTCGTACTTAAATATGGAACTAACCATTCCAATTTTCGCTGTCTCTATACACATCTCCGAGCCCACGAGACTC
+
AABBAFBADDABGGGGGGGGGGGHHHHGGHHGHHHGGGGGEEGGHDGGGGGFGHGGFHHHGHHHGGGHHGGGGGHHGGGGGGHHHHFFHHHHHHGHGHFFCGHGHHFGHGHHHDFGFGDFHHHHHGFFHHHHHGFGFCCCG/F?/?EGFB
@M02034:409:000000000-BFKT7:1:2111:14388:23382 1:N:0:28
AAAGTCGAGGTGCCTAAAGTGGCAACCCAGACTTCTTCTAGTGTTGGTGGTGTAGAGCTTCCTGTAGCCGCATGGCGTTCGTACTTAAATATGGAACTAACCATTCCAATTTTCGCTGTCTCTTATACACATCTCCGAGCCCACGAGACT
+
BBABBFBBBBBBGGGGGGGGFGFHHHHEFHHGHHHHHFHHHHHHHGAEGGEFGHHBHFHHHHHHBDGFHGGFGGHHFEEGFFFGHH4FHHFHFFFHHHHGFGFC3DGFHEF4GBEFG?/?BGGHHDFEHBHCHHFFD?DGGGHGFFGDGH
@M02034:409:000000000-BFKT7:1:2111:11043:23394 1:N:0:28
AAAGTCGAGGTGCCTAAAGTGGCAACCCAGACTGGGAAGAATGTTGGTGGTGTAGAGCTTCCTGTAGCCGCATGGCGTTCGTACTTAAATATGGAACTAACCATTCCAATTTTCGCTGTCTCTTATACACATCTCCGAGCCCACGAGACT
+
CCCCBFCCBBCCGGGGFGGGGGGHHHHGGHHGHHHHFFEFABGGHHHEFGEFFGHHHHHHHHHHGHHHHGGGGGHHGGGGGGHHHHHHHHHHHHHGGHGHHHHHHHFGHHHHHFGDGGGGHGHHHHGHGHHHHHHHCD/DFGHGGGGGGH
@M02034:409:000000000-BFKT7:1:2111:4787:23417 1:N:0:28
AAAGTCGAGGTGCCTAAAGTGGCAACCCAGACTTTGGTTGGGGTTGGTGGTGTAGAGCTTCCTGTAGCCGCATGGCGTTCGTACTTAAATATGGAACTAACCATTCCAATTTTCGCTGTCTCTTATACACATCTCCGAGCCCACGAGACT
+
BBBBBFCCCCCCGGGGGGGGGGGHHHGGGHGGHHHHFBFGGGGGG0AEEGAFG3GDE5FBAFGG5BFFFEE>E>FGEEFGGFFHGHGHHHHHFGDBEGGHFGBGHEFFGHHHHFEEFGGGHBGGFFFGFGHHHGF>EGGGCGH/CDGGGH
@M02034:409:000000000-BFKT7:1:2111:6710:23421 1:N:0:28
AAAGTCGAGGTGCCTAAAGTGGCAACCCAGACTAATAAGAATGTTGGTGGTGTAGAGCTTCCTGTAGCCGCATGGCGTTCGTACTTAAATATGGAACTAACCATTCCAATTTTCGCTGTCTCTTATACACATCTCCGAGCCCACGAGACT
+
>3AA>BAADB?>BFGG4FGGFGGHHHHGGHHGHHHHHHHGFFHFGEHEEDEFHGHHGFHHFGHGBFGHHGGGG?BGGG?FCEGGHHHGHHGHHGFBFGFHBGBFHGFFHHHFHHGGGGGHHHGHGHHHGGHHGHHHGG?CCGHGGGGGGH
@M02034:409:000000000-BFKT7:1:2111:15509:23423 1:N:0:28
AAAGTCGAGGTGCCTAAAGTGGCAACCCAGACTAGTGGGGGTGTTGGTGGTGTAGAGCTTCCTGTAGCCGCATGGCGTTCGTACTTAAATATGGAACTAACCATTCCAATTTTCGCTGTCTCTTATACACATCTCCGAGCCCACGAGACT
+
CCCCCFCCCCCCGGGGGGGFGGGHHHHGGHHGHHHHHHHGGGGGGHHGGGFGHHHHHHHHHHHHHHHHHGGGGGHHGGGGGGHHHHGGHHFHHHFHHHHHHHGHHHHHHHHHHHGGGCGFHHHHFHGFGHHHHHHHGGGGGGHGGCGDGF
@M02034:409:000000000-BFKT7:1:2111:8577:23425 1:N:0:28
AAAGTCGAGGTGCCTAAAGTGGCAACCCAGACTACTGCGGGGGT
+
A3AAAFBBDD24ABFGFGFGBFAC4EGEFHHC3BAFBF?EGGGG
@M02034:409:000000000-BFKT7:1:2111:19995:23425 1:N:0:28
AAAGTCGAGGTGCCTAAAGTGGCAACCCAGACTGGGGGGGG
+
CBCCCFCCCCCBGGGGGGGGGGGHHGHGGHHGHGHHGGGGF
@M02034:409:000000000-BFKT7:1:2111:5165:23427 1:N:0:28
AAAGTCGAGGTGCCTAAAGTGGCAACCCAGACTCCTACTCAGGTTGGTGGTGTAGAGCTTCCTGTAGCCGCATGGCGTTCGTACTTAAATATGGAACTACCATTCCAATTTTCGCTGTCTCTTATACACATCTCCGAGCCCACGAGACTC
+
CCCCCFCCCCCCGGGGGGGGGGGHHHHGGGHGHGHHHHHH5BFGHF?EEGGGG3F5EAFFDGGG5DBDEEG?F>?FEEEF1?2GGGHHHFHHGBDGHHHBGEFE4B44FFGFF/??E?3?4DFFGB4H2?BGDHBD</>/F/F<<</CDF
@M02034:409:000000000-BFKT7:1:2111:19104:23428 1:N:0:28
AAAGTCGAGGTGCCTAAAGTGGCAACCCAGACTAGGGAGGGGGTTGG
+
BBBBAFBABBBBGGGGGGGGGGGHHHHGGHHGHFG3F3B?EEGEE0A
@M02034:409:000000000-BFKT7:1:2111:24416:23436 1:N:0:28
AAAGTCGAGGTGCCTAAAGTGGCAACCCAGACTAATAATAAGGTTGGTGGTGTAGAGCTTCCTGTAGCCGCATGGCGTTCGTACTTAAATATGGAACTAACCATTCCAATTTTCGCTGTCTCTTATACACATCCCG
+
BBBBBFAABBBBGGGFBGGGGGFHHHHGGHHGH33D55DF5FHHHFEGGGGFFFGFHEHFFGHHFGHHHGGEGEGHCGGFAFFHHHHHHHHHHHEHGHHHFH3GHGGDFGHHHH@EGGEHFFGFHHHHHHHHH2?<
@M02034:409:000000000-BFKT7:1:2111:5148:23440 1:N:0:28
AAAGTCGAGGTGCCTAAAGTGGCAACCCAGACTCCTACTCAGGTTGGTGGTGTAGAGCTTCCTGTAGCCGCATGGCGTTCGTACTTAAATATGGAACTACCATTCCAATTTTCGCTGTCTCTTATACACATCTCCGAGCCCACGAGACT
+
BBABBBAADA2>BCFDFGGGGGDFCGGFGHGGGCGHHHHHFGH5BFEGFFAFGHHHEDGFFEGFBEGGFEE>EEHBFGGEEE2?FFDFFFFFGGFBFFB@F?BDD?FDFFHG4>/<E?3FBFGFE4BF?FBFH11?<BCCFHEC<>//?
@M02034:409:000000000-BFKT7:1:2111:14647:23441 1:N:0:28
AAAGTCGAGGTGCCTAAAGTGGCAACCCAGACTAATGCGAATGTTGGTGGTGTAGAGCTTCCTGTAGCCGCATGGCGTTCGTACTTAAATATGGAACTAACCATTCCAATTTTCGCTGTCTCTTATACACATCTCCGAGCCCACGAGACT
+
ABABBFABBBBAGGG54GGFFGGHHHHGGHHGHHHHHHGFEEHGHHHGGGEEHHHHHHHHHHHFGFGHHECEEFHGGGGGGEGEGFHHHHGHHGHGGEFHHHFHFHHHHHHFH4EDGFGEBDGHEHHFFGGFGHFF?DDCFGGGGGCGAG
@M02034:409:000000000-BFKT7:1:2111:10568:23444 1:N:0:28
AAAGTCGAGGTGCCTACAGTGGCAACCCAGAGTGTT
+
A3>?>BA>>>A?FFFB4BFE5EFGHHHGGHH255DD
@M02034:409:000000000-BFKT7:1:2111:10585:23446 1:N:0:28
AAAGTCGAGGTGCCTAAAGTGGCAACCCAGAGGGTTGGTGGTGTAGAGCTTCCTGTAGCCGCATGGCGTTCGTACTTAAATATGGAACTAACCATTCCAATTTTCGCTGTCTCTTATACACATCTCCGAGCCCACGAGACTCCTGAGCAT
+
BBBBBFAADBAAAGGGGGGGGGFHEGHEGHGGGGEGGGAFEGGHHFHEGFHHHHGHFHGGEGEEEHHEBEGEF2?GHFHHHDFHH3FGHBGHHHGHHFDDGHHGHGGGGFHHHHHGHHHEHHHHHHHGFGFGEHGGGGFGHHHGGHHGH?
@M02034:409:000000000-BFKT7:1:2111:23784:23448 1:N:0:28
AAAGTCGAGGTGCCTAAAGTGGCAACCCAGACTAAGGAGACTGTTGGTGGTGTAGAGCTTCCTGTAGCCGCATGGCGTTCGTACTTAAATATGGAACTAACCATTCCAATTTTCGCTGTCTCTTATACACATCTCCGAGCCCACGAGACT
+
BBABAFAABBAACGGGCDGGGGFHGHHGGHHGFHHHHGHHGHHFHHGEFGEFHHHHHHHHHHHHFFGHHGGEEGHHGGGGGFFHHHGHHHFHHGHHHHGHHHHHHHGEHHHHHFGGGFGHHFHHHHHHHGHHHHBGGC?<DGHE?CFGFF
@M02034:409:000000000-BFKT7:1:2111:13630:23452 1:N:0:28
AAAGTCGAGGTGCCTAAAGTGGCAACCCAGACTAATCCGGCGGTTGGTGGTGTAGAGCTTCCTGTAGCCGCATGGCGTTCGTACTTAAATATGGAACTAACCATTCCAATTTTCGCTGTCTCTTATACACATCTCCGAGCCCACGAGACT
+
AABBAFABBBABGGGGGGGGGGGHHHHGGHHGHHHHHHGGGGGGGGGGGGEGHHHGFHHHHHHHHHHHGGGGFGHHGGGGGGHHHHHHHHHHHHGHHHGHHHHHFFFHHHHHHFGGGGGFHGHHHHHHGHHHHHGGGCGGCGHGGFGGGH
@M02034:409:000000000-BFKT7:1:2111:17752:23460 1:N:0:28
AAAGTCGAGGTGCCTAAAGTGGCAACCCAGACTTCTAATAAGGTTGGTGGTGTAGAGCTTCCTGTAGCCGCATGGCGTTCGTACTTAAATATGGAACTAACCATTCCAATTTTCGCTGTCTCTTATACACATCTCCGAGCCCACGAGACT
+
BCCCCFCBCBABGGGGGGGGGGGHHHHGGHHGHHHHHHHHGHHHHHGEFGEFGHHHHHHHGHHHHHHHHGGGGGHHGFGGGGHGHHHHHHGHHHGFHHHGHHHHHHFHHHHHHGGGGGGHHHHGHHHFFHHHHHHFF<DGGGHGGGGDDH
@M02034:409:000000000-BFKT7:1:2111:19591:23464 1:N:0:28
AAAGTCGAGGTGCCTAAAGTGGCAACCCAGACTAATAAGACGGTTGGTGGTGTAGAGCTTCCTGTAGCCGCATGGCGTTCGTACTTAAATATGGAACTAACCATTCCAATTTTCGCTGTCTCTTATACACATCTCCGAGCCCACGAGACT
+
AACBCFCCCCBCGGGGGGGFGGGGHHHGGHHGHHHHHHHHHGGGGGGFGGAFGFHHHFHHHHHHHHHHHGGGGGHGGGGGFFFHHHHHHHHHHHHGHHHHHHFHHHGHHHHHHGGGGGGHHHHHGHHHHEFHHHHHGCGGGGHGGGGGGE
@M02034:409:000000000-BFKT7:1:2111:11030:23465 1:N:0:28
AAAGTCGAGGTGCCTAAAGTGGCAACCCAGACTCCGGTGCGTGTTGGTGGTGTAGAGCTTCCTGTAGCCGCATGGCGTTCGTACTTAAATATGGAACTAACCATTCCAATTTTCGCTGTCTCTTATACACATCTCCGAGCCCACGAGACT
+
A1A1AF1AAD1AFGGGGGGGFGGGHHGGGHHCFHGFGGGGGGGGHAGEGGABFFHFFHHHH1GDFGHHHG/EFEHF@EFEEECHHHFEHHFFHGBGGHHHHHFEHHHFHHHHHHGGGGGHGFHFHHHGEFFHHHHFGCCCGGHGGGGGGF
@M02034:409:000000000-BFKT7:1:2111:11971:23467 1:N:0:28
AAAGTCGAGGTGCCTAAAGTGGCAACCCAGACTAATCATAATGTTGGTGGTGTAGAGCTTCCTGTAGCCGCATGGCGTTCGTACTTAAATATGGAACTAACCATTCCAATTTTCGCTGTCTCTTATACCATCTCCGAGCCCACGAGACTC
+
AABBAFBBBBBBGGGGGGGFGGGGHHHGFHHFHHHHHHHHGGHHHHHBFEBFGHHHHHHHHHHHGHHHHGGGGGHHGGGGGGHHHHHGHHHHHHFFFHGHHGFHHHHHHHHHHHGGGGGGHGHHHHGHHHHHHHHGGGGGGHGGGGGGHF
@M02034:409:000000000-BFKT7:1:2111:27004:23468 1:N:0:28
AAAGTCGAGGTGCCTAAAGTGGCAACCCAGACTACGAAGCAGGTTGGTGGTGTAGAGCTTCCTGTAGCCGCATGGCGTTCGTACTTAAATATGGAACTAACCATTCCAATTTTCGCTGTCTCTTATACACATCTCCGAGCCCACGAGACT
+
ABBBAFAB?DABGGGGGGGGGGGHHHGGGHHGHGHFGHGGGHHHGHGEFGEFFGHGGGHHHHHGFGGHHGGGGGHHGEGFEEGHHHHFHHGGHHHHHHHHHHHHHHHHHHHHHFGGGGGHFHHHHHFFGFFFGHFHG@DGGAGGDCGGGF
@M02034:409:000000000-BFKT7:1:2111:6105:23469 1:N:0:28
AAAGTCGAGGTGCCTAAAGTGGCAACCCAGACTATTCTGGATGTTGGTGGTGTAGAGCTTCCTGTAGCCGCATGGCGTTCGTACTTAAATATGGAACTAACCATTCCAATTTTCGCTGTCTCTTATACACCTCTCCG
+
BBBBBFBABBBBGGGGGGGGGGGHHHHEGDHGH35D55DB5DGHFHEECEEG13D5D5AB5EFFB5A5AAE0EE11>>EFEA21BGH3FFGFGB33@@@F3?3B?4F44B3FE4>/?/<3?4B44?44B322B2F2?
@M02034:409:000000000-BFKT7:1:2111:8598:23473 1:N:0:28
AAAGTCGAGGTGCCTAAAGTGGCAACCCAGACTAATAAGAATGTTGGTGGTGTAGAGCTTCCTGTAGCCGCATGGCGTTCGTACTTAAATATGGAACTAACCATTCCAATTTTCGCTGTCTCTTATACACATCTCCGAGCCCACGAGACT
+
BBBBBFBBDBABGGGGGGGGFGGGHHHGGHHGHGGHGHGG5BFFDHHEFGFFHHHHHHHGHHHHGHHGHGGGGGHHGGGGGGHHHHHFHHHHHHGFHFHHHHFHHHFHHHHHHHGGGGGHHHHHHHFHFFGHHHGGGFGGGGHGGGGGGB
@M02034:409:000000000-BFKT7:1:2111:18257:23475 1:N:0:28
AAAGTCGAGGTGCCTAAAGTGGCAACCCAGACTAATAATAATGTTGGTGGTGTAGAGCTTCCTGTAGCCGCATGGCGTTCGTACTTAAATATGGAACTAACCATTCCAATTTTCGCTGTCTCTTATACACATCTCCGAGCCCACGAGACT
+
BBBBBFCCCCABGGGGGGGGGGGHHFHGGHHGHHHHHHHHHHHHHHHGGGAFFGGGHHHHHHHHHHHHHGGGGGHHGEGGGGHHHHHHHHHHHHHHHGHHHHHHHHGGHHHHHHGGGGGHHHHHHHHHGHHHHHHHGGGGGGHGGGGGGH
@M02034:409:000000000-BFKT7:1:2111:15292:23485 1:N:0:28
AAAGTCGAGGTGCCTAAAGTGGCAACCCAGACTCCGTCTACGGTTGGTGGTGTAGAGCTTCCTGTAGCCGCATGGCGTTCGTACTTAAATATGGAACTAACCATTCCAATTTTCGCTGTCTCTTATACACATCTCCGAGCCCACGAGACT
+
CCCCCFCCBCAAGGGGGGGGFGGHHHHGGHHGHFHGHHCHHCFGFGGGGGEFGHHGHHGHHHHHHHHHHGGGGGHHGEGGGFHHHHHHHHFHGHGFGHHHHHGHHHHHFHHHHGGGGGGGGGHHGHHHHHHHHHHHGGGGGFEGGGGGGH
@M02034:409:000000000-BFKT7:1:2111:26367:23487 1:N:0:28
AAAGTCGAGGTGCCTAAAGTGGCAACCCAGACTAATGTGGGTGTTGGTGGTGTAGAGCTTCCTGTAGCCGCATGGCGTTCGTACTTAAATATGGAACTAACCATTCCAATTTTCGCTGTCTCTTATACACATCTCCGAGCCCACGAGACT
+
BBBBBFBADDABGGGGGGGFGGGFHHHGGGCFHHHFHGGGGGGGGHEAA?FFFBG5FE3FDHGGDGEBFDGEAEFFFDFGGE?GGHHGFFFHGG3BCGHHFCGG3BFBBFDGFGEGGE?F?FHH?F?GHBFCHHHHGCDGGGHFG@@?C<
@M02034:409:000000000-BFKT7:1:2111:20536:23489 1:N:0:28
AAAGTCGAGGTGCCTAAAGTGGCAACCCAGACTAGTACGGAGGTTGGTGGTGTAGAGCTTCCTGTAGCCGCATGGCGTTCGTACTTAAATATGGAACTAACCATTCCAATTTTCGCTGTCTCTATACACATCTCCGAGCCCACGAGACT
+
CCCCCFCBCCABGGGGGGGGGGGHHHHGGHHGHGFFGAFGAGGGHHCEFGEFE3F5E53BFHHH5FDGGEG?FGGAE?EFE?2GHHHHHFGHHD3?FCGHF?GGBFG4FGDGE4<EEE/B33F3FBDBB2BGGHHGCFCFGAF@</CEH
@M02034:409:000000000-BFKT7:1:2111:20660:23492 1:N:0:28
AAAGTCGAGGTGCCTAAAGTGGCAACCCAGACTAATAAGAAGGTTGGTGGTGTAGAGCTTCCTGTAGCCGCATGGCGTTCGTACTTAAATATGGAACTAACCATTCCAATTTTCGCTGTCTCTTATACACATCTCCGAGCCCACGAGACT
+
AABCAFBCCCABGGGGGGGGGGGGHHHGGHHGHHHHHHHGHHHFGHFEFGEFHGHFHHHHHHHHHFHGGGGGEEGFGFGGFEGHHGHGGHHFGFFFGHHHHEFHGHGGGHHHHGFGGEFHHGHHGHFHHFHHHGGHG?CDGAFGFGGGGH
@M02034:409:000000000-BFKT7:1:2111:18205:23494 1:N:0:28
AAAGTCGAGGTGCCTAAAGTGGCAACCCAGACTAAGTCGAATGTTGGTGGTGTAGAGCTTCCTGTAGCCGCATGGCGTTCGTACTTAAATATGGAACTAACCATTCCAATTTTCGCTGTCTCTTATACACATCTCCG
+
A1AAADAA?D>AFGGGGGGEG1FBGAHAF0EFFEBAFDEACF1FE2/AB/BAA11BFFFGH11EAGE2EEE?E?F0>?>>EB>GGGD@GH2GFH11G@1EGAHGG2BE2FEGF2EEC/EF22BGDGFGHFHCGGD1E
@M02034:409:000000000-BFKT7:1:2111:24997:23499 1:N:0:28
AAAGTCGAGGTGCCTAAAGTGGCAACCCAGACTGGGGGTGGGGTTGGTGGTGTAGAGCTTCCTGTAGCCGCATGGCGTTCGTACTTAAATATGGAACTAACCATTCCAATTTTCGCTGTCTCTTATACACATCTCCGAGCCCACGAGACT
+
BBBBBFAABBBBGGGGGGGGGGGHGHHGGHHGHHGHGGGGGGGFFGGEFGFFHHHGHHHHHHHHHHHGHGGGGGHHGGGGGFGHHHFGHHHHHHHHGGGHHHHHHHHHGHHHHGGGGGGGHHHHHHHHDGHHGHGGG@?CGGHGG?CGFF
@M02034:409:000000000-BFKT7:1:2111:15640:23524 1:N:0:28
AAAGTCGAGGTGCCTAAAGTGGCAACCCAGACTATGGGGGAGGTTGGTGGTGTAGAGCTTCCTGTAGCCGCATGGCGTTCGTACTTAAATATGGAACTAACCATTCCAATTTTCGCTGTCTCTTATACACATCTCCGAGCCCACGAGACT
+
A3AAAFBA3D>>4FGGGGGGFGFBGGHEFEGFHGGGFHFC2E0EBB0EFGEBAGHAGHHHBHHGHFHGHGGGGGHHGEEGDGFHHGG?GHBFGEF3FHDGHGGEGHHHHHHHHHGGG/C1?FHHGHGGFHFHHFFHF/ADGGEFGCD??G
@M02034:409:000000000-BFKT7:1:2111:10760:23534 1:N:0:28
AAAGTCGAGGTGCCTAAAGTGGCAACCCAGACTGATAAGAAGGTTGGTGGTGTAGAGCTTCCTGTAGCCGCATGGCGTTCGTACTTAAATATGGAACTAACCATTCCAATTTTCGCTGTCTCTTATACACATCTCCGAGCCCACGAGACT
+
A3ABBFAADB>AFGGGGGGGGGGGFHHAFA2FHHHHHHHG5EF3FFEGGG1FFGH5GHGHFHHFGFEEHE0EGGHGGEEFEEHGFHHHHHHFFHDDGHGHHHGHHHGHHHHHHHGGGGEGHHFDHHD3DGHHHHHDD?CCGFHGF/</?<
@M02034:409:000000000-BFKT7:1:2111:18873:23536 1:N:0:28
AAAGTCGAGGTGCCTAAAGTGGCAACCCAGACTCGTGATGGGGTTGGTGGTGTAGAGCTTCCTGTAGCCGCATGGCGTTCGTACTTAAATATGGAACTAACCATTCCAATTTTCGCTGTCTCTTATACACATCTCCGAGCCCACGAGACT
+
A@ABAFBBBDBBGGGFG4GGFGFHHHHGGHHGHH2FFFGHHHGAEEGFEGGGEFGHHHHHHHHHHGGFFGFEGEAEEEEG?EGEGHGGGGHHFHFBFHEBBF3BGFEDGFFHHGGFGGGEHFHHGHGFFFBHGHF2C/CCDF/F/DCGGG
@M02034:409:000000000-BFKT7:1:2111:25567:23539 1:N:0:28
AAAGTCGAGGTGCCTAAAGTGGCAACCCAGACTAATAATATTGTTGGTGGTGTAGAGCTTCCTGTAGCCGCATGGCGTTCGTACTTAAATATGGAACTAACCATTCCAATTTTCGCTGTCTCTTATACACATCTCCGAGCCCACGA
+
AABBAFAABBBBGGGGFGFFFGFHHHHGGHHGHHFHFHHFBGHHBGH2FEEAFFHGFFHHEGGHGFHHFGEAEEGA0BEFEGFAAFHHFDBFF33@FGHH313BEHHFHGBHHBEEGGEGF4FHF4FGFHH2BDDBB@>@B?FFFC
@M02034:409:000000000-BFKT7:1:2111:10816:23547 1:N:0:28
ACAGTCGAGGTGCCTAAAGTGGCAACCCAGACTCAGGGGACGGTTGGTGGTGTAGAGCTTCCTGTAGCCGCATGGCGTTCGTACTTAAATATGGAACTAACCATTCCAATTTTCGCTGTCTCTTATACACATCTCCGAGCCCACGAGACT
+
>33AAFBAAA>ABGGGGGGG5BFGGFHEGDGFHHHHHGGGGGEEF0EEAFEBFGHHHHHHHGGFHHFHHGEFGEHHGGGFEECGFGBBBGBGHHGHHH?GHHHGFHHH4FGFHFGGGGG1GHGGHG>GGHHHHHHGDCCCCGHGGGCDDF
@M02034:409:000000000-BFKT7:1:2111:10795:23548 1:N:0:28
AAAGTCGAGGTGCCTAAAGTGGCAACCCAGACTCAGGGGACGGTTGGTGGTGTAGAGCTTCCTGTAGCCGCATGGCGTTCGTACTTAAATATGGAACTAACCATTCCAATTTTCGCTGTCTCTTATACACATCTCCGAGCCCACGAGACT
+
AAA3>@AA?D2AAGFGGEGGGF2FGHFAFGFFHFHBGFEEEEEBAEEAAE1FFGFDFFFHECFBB5DF3BEEFE1C>EEF?EFAFGFFGHFHDGBBGHEFFE?GGFDGFHHHHHCCDB<1F?FHBGBFFFFBGHG1?@?ACEEFG?CGDF
@M02034:409:000000000-BFKT7:1:2111:19057:23558 1:N:0:28
AAAGTCCGAGGTGCCTAAAGTGGCAACCCAGACTCCGCAGACGGTTGGTGGTGTAGAGCTTCCTGTAGCCGCATGGCGTTCGTACTTAAATATGGAACTAACCATTCCAATTTTCGCTGTCTCTTATACACATCTCCGAGCCCACGAGAC
+
BBBBBFFAADBBGGGFGFFGGGHGHGHHGGGHGHHHGGGGGHGGEFFGEFGFFHGHHHHHHHHHHHHHGFEEGGGHFGGGGGGHHHHHHHHHHHHFHHHGHHGHFHHHHFGHHHGDFGGGHHFHHHHHGHHHHHHHHGGGG@FFGGGGGA
@M02034:409:000000000-BFKT7:1:2111:18236:23563 1:N:0:28
AAAGTCGAGGTGCCTAAAGTGGCAACCCAGACTATGAGTGGGGTTGGTGGTGTAGAGCTTCCTGTAGCCGCATGGCGTTCGTACTTAAATATGGAACTAACCATTCCAATTTTCGCTGTCTCTTATACACATCTCCGAGCCCACGAGACT
+
CCCCCFBCBB>AGGGGGGGGGGGHHHHGGHHGHHHHHHFGFGGGFEGEFGABEGHGGHHHHGHFGHHHHGFGGEHHG>EEEEFHHHFFHHGHHHGHHHHHHHHHHHHHHHHHHHGGGGEFFHHGHHHFHFFHHHHFGCGGGGHGFGGFGH
@M02034:409:000000000-BFKT7:1:2111:5791:23585 1:N:0:28
AAAGTCGAGGTGCCTAAAGTGGCAACCCAGACTGTGACGGTGGTTGGTGGTGTAGAGCTTCCTGTAGCCGCATTGCGTTCGTACTTAAATATGGAACTAACCATTCCAATTTTCGCTGTCTCTTATACACATCTC
+
AA@AAFAADD11GEGGGGFG11BB1G00ABBAC1B12DAE/FFAC/EEEE/EG11FHHGHHHH1BFHHGGG/F/1B>EFGGEFGHHFFHF@GH11BFFGGBCBCDGG2BFFHHDECE<E1FHGH1FGGGHH1G1D
@M02034:409:000000000-BFKT7:1:2111:10229:23589 1:N:0:28
AAAGTCGAGGTGCCTAAAGTGGCAACCCAGACTAATCATAGTGTTGGTGGTGTAGAGCTTCCTGTAGCCGCATGGCGTTCGTACTTAAATATGGAACTAACCATTCCAATTTTCGCTGTCTCTTATAC
+
AAABBFBBBDAAFGGGGGGGGGGHHHHGGHF2FGHHHCHBFGHHFE2EEFEFF3F5B5ABBGHH5BA5FEF0EEHFFAEFDEBGHHHFG4BFD333FE3F313GBGF44F3F?4>>?/?B44B44B4?
@M02034:409:000000000-BFKT7:1:2111:19950:23595 1:N:0:28
AAAGTCGAGGTGCCTAAAGTGGCAACCCAGACTAATAAGGCTGTTGGTGGTGTAGAGCTTCCTGTAGCCGCATGGCGTTCGTACTTAAATATGGAACTAACCATTCCAATTTTCGCTGTCTCTTATACACATCTCCGAGCCCACGAGACT
+
BBBCCFCCCCCBGGGGGGGGGGGHHGHGGHHGHHHHHHHHHHHHGHHGGGEFGHHGHHHHHHHHHHHHHGGGGGHHGDFGGEGHHGHHHHHHHHFFHHGGHFEGHHHGHHHHHHGGGGFHHHHHHHHHGGHHHHHGGCFGGGHGGGGGGG
@M02034:409:000000000-BFKT7:1:2111:19123:23601 1:N:0:28
ACAGTCGAGGTGCCTAAAGTGGCAACCCAGACTCCGAATAATGTTGGTGGTGTAGAGCTTCCTGTAGCCGCATGGCGTTCGTACTTAAATATGGAACTAACCATTCCAATTTTCGCTGTCTCTTATACACATCTCCGAGCCCACGAGACT
+
>3>AAFBA>D>AGGGGGGGGGBFGFHHFGHGFHGHGAEGFGHFHHDFAFEEBF3FDGHBFGBFFBFGFHGEEEEHHG1EFE?BGGG@3FFDHHHBBFGDGHCGHHHHEFGHHG4EEGA<3?FGGB3FDFG2FFFHDG/@DCCGFDCFGFH
@M02034:409:000000000-BFKT7:1:2111:23228:23613 1:N:0:28
AAAGTCGAGGTGCCTAAAGTGGCAACCCAGACTGATCCGAGGGTTGGTGGTGTAGAGCTTCCTGTAGCCGCATGGCGTTCGTACTTAAATATGGAACTAACCATTCCAATTTTCGCTGTCTCTTATACACATCTCCGAGCCCACGAGACT
+
CCCCCFCCCCAAGFGGGGGGGGGGHHHGGHHGHHHHHHHGGGCBFFCGGGFFHHHFGHHHGHHHHGHHHGGGGGHHGGGGGGHHHHF3GHHHHFGFHHHGHHHHHHGHHGHHHHGGGGGFHHHHHHHGGHHHFFHFECGDFGHGGGGGDD
@M02034:409:000000000-BFKT7:1:2111:21787:23614 1:N:0:28
AAAGTCGAGGTGCCTAAAGTGGCAACCCAGACTGCGCAGCATGTTGGTGGTGTAGAGCTTCCTGTAGCCGCATGGCGTTCGTTCTTAAATATGGAACTAACCATTCCAATTTTCGCTGTCTCTTATACACATCTCCGAGCCCACGAGACT
+
>3AA>BAAD>>AGCGGEBGEAFFHHHHGGGHGHGHGGFGGFHHDFDGBEEGGADGHF5F3EFHG55BGFAEEEE1EFE>FEF3B1BGDGHFHHEEF?CB?FGFF3FGDFGBEF4<?EF/?GFHHDHHHBHFFFG3@<BD?>?//C?/AEH
@M02034:409:000000000-BFKT7:1:2111:19433:23617 1:N:0:28
AAAGTCGAGGTGCCTAAAGTGGCAACCCAGACTATGTGTGGTGTTGGTGGTGTAGAGCTTCCTGTAGCCGCATG
+
CDDDCFCBCCCCGGGGGGGGGGGHHHHGGHHGH3G5ADGHGHD2AFH22AE1A3D5A5AA5BD55555AAE0E?
@M02034:409:000000000-BFKT7:1:2111:21784:23634 1:N:0:28
AAAGTCGAGGTGCCTAAAGTGGCAACCCAGACTGCGCAGCATGTTGGTGGTGTAGAGCTTCCTGTAGCCGCATGGCGTTCGTACTTAAATATGGAACTAACCATTCCAATTTTCGCTGTCTCTTATACACATCTCCGAGCCCACGAGACT
+
CCCCCFCCCCBBGGGGGGGGGGGHHHHGGHHGHHHGGGGGHHHHHHHGFGEFGHHGHHHHHHHHHHHGHGGGGGHHGGGGGFGHHHHGHHHHHHHHHHHHHHHHGHHFHHHHHHGGGGGHHHHHHHHHGFBHHHHHGCGDGGHGGGGFGE
@M02034:409:000000000-BFKT7:1:2111:4574:23654 1:N:0:28
AAAGTCGAGGTGCCTAAAGTGGCAACCCAGACTACGCCGCAGGTTGGTGGTGTAGAACTTCCTGTAGCCGCATGGCGTTCGTACTTAAATATGGAACTAACCATTCCAATTTTCGCTGTCTCTTATACACATCTCCGAGCCCACGAGAC
+
BBBBBF?ABBBBGGGGGGGGBABGHHHG2AFFHBG222AA0EAFB2EEFAAAGFDD53DFGGEGHDEFHGGCE1F1>?EFF1BFG?B3FG4EH33BFG3F?FDGGDGEFGGHHFCDDBFHHHHHHGFGFFHGEGFGGG?CGGHEC-<.>
@M02034:409:000000000-BFKT7:1:2111:10792:23663 1:N:0:28
AAAGTCGAGGTGCCTAAAGTGGCAACCCAGACTAATAGGGCTGTTGGTGGTGTAGAGCTTCCTGTAGCCGCATGGCGTTCGTACTTAAATATGGAACTAACCATTCCAATTTTCGCTGTCTCTTATACACATCTCCGAGCCCACGAGACT
+
BCCCCFAABCCCGGGGGGGGGGGHHHHGGHHGH3BAF532B2BFGHHGGGGFGHHHHHHHHHHHGHHHGGGGGGHFGGGGGGHHHHHHHHGHHHFFFHHHGGEHHGHHHHHHHHGGGEEFHHHHHHHHGHHEHHHFGFCDGECFGCD?GF
@M02034:409:000000000-BFKT7:1:2111:11922:23665 1:N:0:28
AAAGTCGAGGTGCCTAAAGTGGCAACCCAGACTATTGCTACTGTTGGTGGTGTAGAGCTTCCTGTAGCCGCATGGCGTTCGTACTTAAATATGGAACTAACCATTCCAATTTTCGCTGTCTCTTATACACATCTCCGAGCCCACGAGACT
+
BBBBBFABBBAAGGGGGGGGGGGHHHHGGHHGHHHHHHHHHHHHHHGFFEBFGHHHFHHHHHHEGFHHHGGGGGHHGGGGGGHHHHHFHHHHHHHHHHHHHHHHHHHFHHHHHFFGGGGHHHHHHHHHGHHHHHGHGGGGGGHGGGFDGF
@M02034:409:000000000-BFKT7:1:2111:25892:23667 1:N:0:28
AAAGTCGAGGTGCCTAAAGTGGCAACCCAGACTCAGTGTAATGTTGG
+
AAAAADAADD>AAEGGGGG3BAF0CGHAFFCFCFG1F22AFF2FGGC
@M02034:409:000000000-BFKT7:1:2111:12077:23688 1:N:0:28
AAAGTCGAGGTGCCTAAAGTGGCAACCCAGACTAATAATAATGTTGGTGGTGTAGAGCTTCCTGTAGCCGCATGGCGTTCGTACTTAAATATGGAACTAACCATTCCAATTTTCGCTGTCTCTTATACACATCTCCGAGCCCACGAGACT
+
AAAA>FAABBAABEAGFFFB5FFHHEHGEHDDGGFHHHHHDFGGGGHGFGEAFFGFDGGEF3FFBDFFGE?AEE1FEGGGGG2BFGHFHHFEFF33BFBGGF3FHF4GFHHHHGGFGGEGHHHFGFHHFHHHGGHGGCGGGGHEGCGEGH
@M02034:409:000000000-BFKT7:1:2111:19622:23688 1:N:0:28
AAAGTCGAGGTGCCTAAAGTGGCAACCCAGACTAATGAGGCTGTTGGTGGTGTAGAGCTTCCTGTAGCCGCATGGCGTTCGTACTTAAATATGGAACTAACCATTCCAATTTTCGCTGTCTCTTATACACATCTCCGAGCCCACGAGACT
+
BBBBBFAB3AAAGGGGGGGGGGGHHHHGGHHGHHHHHGHHGHHHHHGGEFEFGHHGHEHHHHHHHHHHGGGGGEFFFAEFFFGHHHHEGHHEGB3BGHHHGF3GHGHHHHHHHHGGGGGGHGHHHHHHHEGFHHHFDBGGGGGGCG??AF
@M02034:409:000000000-BFKT7:1:2111:18965:23692 1:N:0:28
AAAGTCGAGGTGCCTAAAGTGGCAACCCAGACTCATCCTAATGTTGGTGGTGTAGAGCTTCCTGTAGCCGCATGGCGTTCGTACT
+
AA?AAD1>>1>>BF11B113B1AA1BGAE00F1GGHHHD21DGDGEGAF/EFAEBAFF1AAA11BDA2BECE>EBF/E?FAE0/>
@M02034:409:000000000-BFKT7:1:2111:16470:23695 1:N:0:28
AAAGTCGAGGTGCCTAAAGTGGCAACCCAGACTAAGCAGGGTGTTGGTGGTGTAGAGCTTCCTGTAGCCGCATGGCGTTCGTACTTAAATATGGAACTAACCATTCCAATTTTCGCTGTCTCTTATACACATCTCCG
+
AAAB>DA>A>AAFFGGFGGGGGGHHHHGFHGFFFEGFFFGCBEEEGA1AEBFF3F5F53BEGGGGDFBFEE0E?11>>EF1??EGHHGHGHHHE3@FFGFC0?B3BE44B3F?4<?FA/B??BF33BFH?D2FGH2?
@M02034:409:000000000-BFKT7:1:2111:17642:23702 1:N:0:28
AAAGTCGAGGTGCCTAAAGTGGCAACCCAGACTCGGTGTGAGGTTGGTGGTGTAGAGCTTCCTGTAGCCGCATGGCGTTCGTACTTAAATATGGAACTAACCATTCCAATTTTCGCTGTCTCTTATACACATCTCCGAGCCCACGAGACT
+
BBABBFBBBBAAGGGGGGGGGGGHHHHGGHHGHGGG2FEFFHHFGFGGGGEFHHHHHHHHHHHHHHHHHGGGGGHHGEGFFECHHHHFHHGGGFFFGHFFGHHGHHHHHHHHHFGEGGGHHEHHHHGHFHEFHHFFGCGGGEEFDGGGGF
@M02034:409:000000000-BFKT7:1:2111:12670:23704 1:N:0:28
AAAGTCGAGGTGCCTAAAGTGGCAACCCAGACTAATGATAAGGTTGGTGGTGTAGAGCTACCTGTAGCCGCATGGCGTTCGTACTTAAATATGGAACTAACCATTCCAATTTTCGCTGTCTCTTATACACATCTCCGAGCCCACGAGACT
+
AABBAFCCBCBBGGGGGGGGGGGHHHHGGHHGHHHHHHHHHGHGHHGEFGEFGGHGHHH3FGHFGHHHHGGGGGHHGGGGGGHHHHGHHHHHHHGFFHHHGHGHHHHHHHHHHFGGGGGHHGHHHHGFHGHHHHHHGGGGGGHGGGCGGG
@M02034:409:000000000-BFKT7:1:2111:18972:23709 1:N:0:28
AAAGTCGAGGTGCCTAAAGTGGCAACCCAGACTCATCCTAATGTTGGTGGTGTAGAGCTTCCTGTAGCCGCATGGCGTTCGTACTTAAATATGGAACTAACCATTCCAATTTTCGCTGTCTCTTATACACATCTCCGAGCCCACGAGACT
+
BBBBBFBADB>AGGGGGGGGGGGHHHHGGCHGHHHHHHHHHHHFHHHGGGAFGHHGGGHHHHHHHHHHHGGGGGHHGGGGGFHHHHHHHHHHHHHHHFHHHHHHHHHHHHHHHHGGGGGHHGHHHHHHHHFHHHFHG//CGGHGGGGGFH
@M02034:409:000000000-BFKT7:1:2111:12273:23710 1:N:0:28
AAAGTCGAGGTGCCTAAAGTGGCAACCCAGATTAATGGTGGTGTAGAGCTTCCTGTAGCCGCATTGCGTTCGTACTTAAATATGGAACTAACCATTCCAATTTTCGCTGTCTCTTATACACATCTCCGA
+
AAAB>DA>D2>AGGFGGG4BAFFGHGGFGHGB5DDFFBFFCEEFFG5DFGHHHFHGDEHHEEED1BDEEAF?ECFGGHHHHFGFHGGHHGFFGFHHH4@FGHHHDED/>EGHHHFHHHEGH3BBFFD/E
@M02034:409:000000000-BFKT7:1:2111:16009:23710 1:N:0:28
AAAGTCGAGGTGCCTAAAGTGGCAACCCAGACTTGTTCTACGGTTGGGGGTGTAGAGCTTCCTGTAGCCGCATGGCGTTCGTACTTAAATATGGAACTAACCATTCCAATTTTCGCTGTCTCTTATACACATCTCCGAGCCCACGAGACT
+
CCCCBFBCCCCCGGGGGGGGGGGHHHHGGHHGHHHHHHH5A2EGFE?0A0EAAAGD55BB5B@@F5GFBEG>FEC1>1>FE?BE??G??EGFFE33BGHH303BB4E?GGHHHDBDGD/F2DFFD2@FHF2GFHHGD/DGCFHGCGCDGH
@M02034:409:000000000-BFKT7:1:2111:5185:23715 1:N:0:28
AAAGTCGAGGTGCCTAAAGTGGCAACCCAGACTGCGCAGTCGGTTGGTGGTGTAGAGCTTCCTGTAGCCGCATGGCGTTCGTACTTAAATATGGAACTAACCATTCCAATTTTCGCTGTCTCTTATACACATCTCCGAGCCCACGAGACT
+
A?AA>BAADDAAGGGGGFGGFGGHHHHGGHHGHBBEEEG23BAAEEEBFEEFFDGHFGHFGHGBBDFEGEEEFEFBEFEFGGHHHHHHHHHHGHFECGBEFFDGHFFFHHHHHHEAEFGFHGHHHHFHFHHHFGDB?DFCCFFGGGGGGG
@M02034:409:000000000-BFKT7:1:2111:23274:23719 1:N:0:28
AAAGTCGAGGTGCCTAAAGTGGCAACCCAGACTGTGTCTCATGTTGGTGGTGTAGAGCTTCCTGTAGCCGCATGGCGTTCGTACTTAAATATGGAACTAACCATTCCAATTTTCGCTGTCTCTTATACACATCTCCGAGCCCACGAGACT
+
ABBCAFBCCCBBGGGGGGGGFGGHHHHGGHHGHHHHHHHHHHHGHHHGGG?FHHHGGGHGHHHHHHHHHGGGGGHHGEGGGGHHHHHHHHHHHHHHHHHGHHHHHHHHGHHHHHGGGGGFHGHHHHGHEHHHHHHHG?/CGGHGGGGGGG
@M02034:409:000000000-BFKT7:1:2111:17867:23722 1:N:0:28
AAAGTCGAGGTGCCTAAAGTGGCAACCCAGACTCCTTCGTCTGTTGGTGGTGTAGAGCTTCCTGTAGCCGCATGGCGTTCGTACTTAAATATGGAACTAACCATTCCAATTTTCGCTGCTCTTATACACATCTCCGAGCCCACGAGACTC
+
BBAAAFBBBBABCGGGGGGGGGGGHHHGGHHGHHHHHHHHGHGHHHHEFGAFFDGFGBEGHGHHFHHHHGGGGGHHGGGGGEGHHHHFHHHHHGDDFHGHHFHHHHHFGHHHHBEFGGGHHGFHHDFHHBGHHFHFCFGGGEGGCGGGGH
@M02034:409:000000000-BFKT7:1:2111:6254:23737 1:N:0:28
AAAGTCGAGGTGCCTAAAGTGGCAACCCAGACTCATGATCTGGTAGGTGGTGTAGAGCTCGCTGTAGCCGCATGGTGTTCGTACTTAAATATGGAACTAACTATTGCAATTTTCGCTGTCTCTTATACACATCTCCGAGCCCACGAGACT
+
A?AB>DAADAABGGGFFGGGGGGHHHHGGHHGHH3AG5FDBFFB5BC532E21ADB55B31A1AB5D53BE>E>155?>B11BB?@GF34F4@333BGBG334BB3B?BFEHGBE/EFEFFFGHDFHFFF3GHHFDDCCGGGEGC/A/CG
@M02034:409:000000000-BFKT7:1:2111:21386:23740 1:N:0:28
AAAGTCGAGGTGCCTAAAGTGGCAACCCAGACTATGCCGAATGTTGGTGGTGTAGAGCTTCCTGGAGCCGCATG
+
CCCCBFBCBCCCGGGGGGGGGGGHHHHGGHH2GDHFFFF?2BGGGH22AEGEC3D5A5BFBGGG32B2A0E0E?
@M02034:409:000000000-BFKT7:1:2111:20217:23740 1:N:0:28
AAAGTCGAGGTGCCTCACGTGGCAACCCAGACTAATAATCAGGTTGGTGGTGTAGAGCTTCCTGTAGCCGCATGGCGTTCGTACTTAAATATGGAACTAACCATTCCAATTTTCGCTGTCTCTTATACACATCTCCGA
+
A3AA>DA>D2A>FFGA4A4B4FEFBFFE2BBEFG3FHHFF5BGDFFEAAA11A3FGHHBGGGGGD55DG?EEEE1?>EGED>FFGHDGFFFHFHGFFEB3B??EG4B4GG3FDGE?<?EFHBG?1FBG2F11BGB?/<
@M02034:409:000000000-BFKT7:1:2111:10775:23746 1:N:0:28
AAAGTCGAGGTGCCTAAAGTGGCAACCCAGACTGCTCAGTGTGTTGGTGGTGTAGAGCTTCCTGTAGCCGCATGGCGTTCGTACTTAAATATGGAACTAACCATTCCAATTTTCGCTGTCTCTTATACACATCTCCGAGCCCACGAGACT
+
BBBABFBBBBAAGGGGGGGGGGFGHHHGFHHGHHHHHHHFGHHHFFGGGGFFHHHFGHHHHHHFFGHHHGGGGGHHGGGGGGHHHHGFHHFHHHEHHHHHHHGHHHHHHHGHHGGGGGFHHHHHGHHGHGHGHHHGGFGGGEEGGFGDGH
@M02034:409:000000000-BFKT7:1:2111:15496:23748 1:N:0:28
AAAGTCGAGGTGCCTAAAGTGGCAACCCAGACTAATAATAATGTTGGTGGTGTAGAGCTTCCTGTAGCCGCATGGCGTTCGTACTTAAATATGGAACTAACCATTCCAATTTTCGCTGTCTCTTATACACATCTCCGAGCCCACGAGACT
+
BBBBAFBBBBABGGGGGGGGGGGHHHHGGHHGHHHHHGGHHGHGHHHEFGEFHHHHHHHHHHHGGHHHHGGGGGHHGGGGGGHHHHHHHHHHHHFHHHGHHHGHGHGHHHHHHHGGGGGHHGHHHHHFFFHHHHHFGGGGGGHGGGGGGG
@M02034:409:000000000-BFKT7:1:2111:20229:23756 1:N:0:28
AAAGTCGAGGTGCCTAAAGTGGCAACCCAGACTAATAATCAGGTTGGTGGTGTAGAGCTTCCTGTAGCCGCATGGCGTTCGTACTTAAATATGGAACTAACCATTCCAATTTTCGCTGTCTCTTATACACATCTCCGAGCCCACGAGACT
+
CCCCCFCCCCCCGGGGGGGGGGGHHHHGGHHGHHHHGHHHHHHHHHG2AEEFAGGFGFHHBHHHHFHGGGGGGGF1E1EEEEGHHGGEEDHHHB33GHHHC?3FGFHFHHHHHGFGGGGHFHHHFHHGHFHHHHHBFCGGGGGGGFGFFH
@M02034:409:000000000-BFKT7:1:2111:5995:23758 1:N:0:28
AAAGTCGAGGTGCCTAAAGTGGCAACCCAGACTGTGGGTACTGTTGAGCTTGCTGTAGTTGCTTT
+
CCCCCFCCCCAAGGGGGGGGGGGHHHHGGHHGH3BD2EEAFHHH5B533FH315B555555D355
@M02034:409:000000000-BFKT7:1:2111:5977:23760 1:N:0:28
AAAGTCGAGGTGCCTAAAGTGGCAACCCAGACTGTGGGTACGGTTG
+
A@ABADAABBAAGFFFGGFAGGGHHHGEDEDGFEGF2AEGGC2FAA
@M02034:409:000000000-BFKT7:1:2111:20324:23762 1:N:0:28
AAAGTCGAGGTGCCTAAAGTGGCAACCCAGACTAAGACTGAGGTTGGTGGTGTAGAGCTTCCTGTAGCCGCATGGCGTTCGTACTTAAATATGGAACTAACCATTCCAATTTTCGCTGTCTCTTATACACATCTCCGAGCCCACGAGACT
+
BBBABFAABBBBGGGGFGGFGGGGHHHGGHHGHFBH3GH3GHGFGHGEGGEFGHHHHHHHHHHHHHGHHGGGGGHHGGGGGFGHHHBFGHGGHHGHHHFFHHGHHHHHGHHHHHGGGGGGHHHHHHHHFHHHGHFHG/DCDGHGGGFAAG
@M02034:409:000000000-BFKT7:1:2111:10980:23765 1:N:0:28
AAAGTCGAGGTGCCTAAAGTGGCAACCCAGACTCAGCATCAGGTTGGTGGTGTAGAGCTTCCTGTAGCCGCATGGCGTTCGTACTTAAATATGGAACTAACCATTCCAATTTTCGCTGTCTCTTATACACATCTCCGAGCCCACGAGACT
+
AABBAFBAAD>AEGGGGGGFGGGGHHHGGHFGHHHHHHHHHHHHHHGGGGABGFHGGFHHHFHFFFHHHGEGGFHHGEGFEEGHHHHGGHGHHHDGGHGGGHFGGHHFHGHHHHGGGGGHHGHHFHGGFGHHHHGBDGCBDECFFFGGDH
@M02034:409:000000000-BFKT7:1:2111:17656:23766 1:N:0:28
AAAGTCGAGGTGCCTAAAGTGGCAACCCAGACTACGCAGGATGTTGGTGGTGTAGAGCTTCCTGTAGCCGCATGGCGTTCGTACTTAAATATGGAACTAACCATTCCAATTTTCGCTGTCTCTTATACACATCTCCGAGCCCACGAGACT
+
3ABBBFABBBAAGGGGGGGGGGGGFGHGGHHGHHHFFGGGGHGHHGGFFG1BAFHGHHHFHGHGHHHHHGFGGEHHGEGGEECGFHDDGHFGHGBDGHBCGHGHGHHHHHHHHBEFGGGFHHHHFGDFFHHHHHHBC/C/?CHGGGGGGH
@M02034:409:000000000-BFKT7:1:2111:15273:23768 1:N:0:28
AAAGTCGAGGGCCTAAAGTGGCAACCCAGACTGGGGGTAAGGTTGGTGGTGTAGAGCTTCCTGTAGCCGCATGGCGTTCGTACTTAAATATGGAACTAACCATTCCAATTTTCGCTGTCTCTTATACACATCTCCGAGCCCACGAGACTC
+
A?AB>DAAD>2AFFGFGGGGFA4B4GGGCHFFBG2AA01BFFBFFEBFDEF1BGBEGGGHBEFHFHFFGEFGEFFEGEFEF0?GHEHHHG4BBFDBGF3B03BFF4FDGHHFDDCDF/BB@FGFEGGHGHHHHEHF/>CCEAACGGD.GC
@M02034:409:000000000-BFKT7:1:2111:14438:23775 1:N:0:28
AAAGTCGAGGTGCCTAAAGTGGCAACCCAGACTTCGAATACTGTTGGTGGTGTAGAGCTTCCTGTAGCCGCATGGCGTTCGTACTTAAATATGGAACTAACCATTCCAATTTTCGCTGTCTCTTATACACATCTCCGAGCCCACGAGACT
+
AABB>BA3D2A>CFG54FGGFFCFFHHGDHEFHFGFGHHGBFHDAAGEFGECA3DGBBDBGFBFAAD53AF0E1B1>EEGFECAGHFEGGHFBFG3FBBGGGGHHGH4FGGHF4EEGGFDGFEHEGBDBCFHBG1BFG/<@/FECG?FGF
@M02034:409:000000000-BFKT7:1:2111:26124:23797 1:N:0:28
AAAGTCGAGGTGCCTAAAGTGGCAACCCAGACTAATGGTCAGGTAGAGCTTCCTGTAGCCGCATGGCGTTCGTACTTAAATATGGAACTAACCATTCCAATTTTCGCTGTCTCTTATACACATCTCCGAGCCCACGAGACTCCTGAGCAT
+
BBBBBFABBBABGGFGGGGGGGGHHHHEDFDGHHHGHHFHHFFGFFHG5FHHHGFFFFHBEEAEEFGFEEAEB2BFGGFGHEHHHFDCGGBGGHFHHHHHHHHHHGGGGGHHHHHHGHHGFHHHHHHGGGGGGHGD/BACFGHFHGGCG?
@M02034:409:000000000-BFKT7:1:2111:13941:23797 1:N:0:28
AAAGTCGAGGTGCCTAAAGTGGCAACCCAGACTAGTAATCATGTTGGTGGTGTAGAGCTTCCTGTAGCCGCATGGCGTTCGTACTTAAATATGGAACTAACCATTCCAATTTTCGCTGTCTCTTATACACATCTCCGAGCCCACGAGACT
+
BBBBBFBBBBABGGGGGGGGGGGHGHHGGHGGHGFHHHHHHHGHHHHGGGEFGFH5FHFHHHHHHHHHHGGGFGHHGGGGGGHHHHHGHHFHHHFFGHHFGGFHHHFFDGHHHHGGGGFFGHHHHHHHHFHHHHHGFDGGGGHFGFGGGH
@M02034:409:000000000-BFKT7:1:2111:8208:23799 1:N:0:28
AAAGTCGAGGTGCCTCAAGTGGCAACCCAGACTCAGGCGCAGGGTGGTGGTGAAGAGCTTTCTGGAGCCGCAT
+
>3AA3B3>>>>4BBF44B455BBGHHCGFHHGHCGGC3A22AA021AA1EBBDADF12B35B5D35B21>>>?
@M02034:409:000000000-BFKT7:1:2111:20055:23801 1:N:0:28
AAAGTCGAGGTTCCTAAAGTGGCAACCCAGACTACGCCGCCGGTTGGTGGTGTAGAGCTTCCTGTAGCCGCATGGCGTTCGTACTTAAATATGGAACTAACCATTCCAATTTTCGCTGTCTCTTATACACATCTCCGAGCCCACGAGACT
+
AAAA>DAAB2A4BBGFFB4FBFEHCHFGGHHGHHGFGCECEEG0EAEBFFEFAFFGHGGHFEHGHHHGHGG?EEFHCACFGAG/FH4EFHFED?FFGGFCFHGB1BBBFFDHHHGGGDFFFFHG1FDFBGEHHHG1C/CCGGHE@@-EDD
@M02034:409:000000000-BFKT7:1:2111:8217:23814 1:N:0:28
AAAGTCGAGGTGCCTAAAGTGGCAACCCAGACTCAGGCGCAGGTTGGTGGTGTAGAGCTTCCTGTAGCCGCATGGCGTTCGTACTTAAATATGGAACTAACCATTCCAATTTTCGCTGTCTCTTATACACATCTCCGAGCCCACGAGACT
+
AACCCFBCCCBCGGGGGGGGGGGHHHHGGHHGHHFHFFCEFEGGHHGFGGFFHHHHHHHHHHHHHHHHHGGGGGHHGGGGGGHHHHFGFGHHHHHGHHGHHHFHGHGHHHHHHHGGGGGFHHHHHHGHHHHHHHHGGGGGGGHGGCGGGH
@M02034:409:000000000-BFKT7:1:2111:23459:23815 1:N:0:28
AAAGTCGAGGTGCCTAAAGTGGCAACCCAGACTAATGGTGGTGTAGAGCTTCCTGTAGCCGCATGGCGTTCGTACTTAAATATGGAACTAACCATTCCAATTTTCGCTGTCTCTTATACACATCTCCGAGCCCACGAGACTCCTGAGCAT
+
BBBBBFBBBBABGGGGGGGGGGGHHHHGGHHGHHHHHGGHGGGHFHHHHHGHHHGGGGHHGGFEGHHGGGGGGHHGHHHHHGHHHFGHHHHHHHHHHHHGHHHHHGGGGGHHHHHHHHHFHHHGHHHGCCGCGAFD@CDCHFHHHHFFHD
@M02034:409:000000000-BFKT7:1:2111:12695:23818 1:N:0:28
AAAGTCGAGGTGCCTAAAGTGGCAACCCAGCCTGTT
+
BBBBBFBBBBBBGGGGGFGGGGGCHHHGGHF2FGHH
@M02034:409:000000000-BFKT7:1:2111:18883:23819 1:N:0:28
AAAGTCGAGGTGCCTACCGTGGCAACCCAGACTGTGGAGCGGGTTGGTGGTGTAGAGCTTCCTGTAGCCGCATG
+
>1AA1BAAD1AAGGGC1B0A0EEHHHFEFGGGHCB10FCGE/EABAAA/EAAB1DFFFBBBBBFB2BFFAE>E>
@M02034:409:000000000-BFKT7:1:2111:6513:23819 1:N:0:28
AAAGTCGAGGTGCCTAAAGTGGCAACCCAGACTAATGATAAGGTTGGTGGTGTAGAGCTTCCTGTAGCCGCATGGCGTTCGTACTTAAATATGGAACTAACCATTCCAATTTTCGCTGTCTCTTATACACATCTCCGAGCCCACGAGACT
+
CBBBBFCCCCBBGGGGGGGGGGGHHHHGGHGGHH3GGHHHFGHHHHGGGGEFGHHGGHHHHHHGGHHHHGGGGGHHGGGGGGHHHHGFHHHHHHGFHHHFHHFHHHHHHHHHHFGGGGGHHHHHHHHHHFHHHHHHGGGGGGHGGGGGGH
@M02034:409:000000000-BFKT7:1:2111:18892:23835 1:N:0:28
AAAGTCGAGGTGCCTAAAGTGGCAACCCAGACTGGGGAGCGGGTTGGTGGTGTAGAGCTTCCTGTAGCCGCATGGCGTTCGTACTTAAATATGGAACTAACCATTCCAATTTTCGCTGTCTCTTATACACATCTCCGAGCCCACGAGACT
+
CCCCCFCCCCABGGGGGGGGGGGGGHHGGHHGHHHHGGGGGGGEGGGEFGEFGHHGHHHHHHHHHGHHHGGGGGHHGGGGGFHHHHHHHHGHHHHGGHGHHHFHHHHHHHHHHFGGGGGHHGHHHHHHHHHHHHHGGCGGGGHGGGGGGH
@M02034:409:000000000-BFKT7:1:2111:11723:23839 1:N:0:28
AAAGTCGAGGTGCCTAAAGTGGCAACCCAGAAGGTTAAGGGTGTAGAGCTTCCTGTAGCCGCATGGGTTCGTACTTAAATATGGAACTAACCATTCCAATTTTCGCTGTCTCTTATACACATCTCCGAGCCCACGAGACTCCTGAGCATC
+
AA?AAFBBBD>AGGGGGGGGGGGGFHHGGHEGHHHHHHHHHFGGHHHHHHHHHHHHHHHHGFEEECHGGHEEFGGGHEGFGHHHFEFGH3BGFGFHHHGHHHHHGGGGGHGHHHGHHHHGHHGHHHFEGFGGGGFDGAGGHHFHHHHFH?
@M02034:409:000000000-BFKT7:1:2111:11706:23842 1:N:0:28
AAAGTCGAGGTGCCTAAAGTGGCAACCCAGAAGGTTAAGGGTGTAGAGCTTCCTGTAGCCGCATGGGTTCGTACTTAAATATGGAACTAACCATTCCAATTTTCGCTGTCTCTTATACACATCTCCGAGCCCACGAGACTCCTGAGCAT
+
BBBBBFAB@BAAGGGGGGGGGGGHFGHGGHHHHFGGHGFHGHGGHHHHHHHHHHHHGGHHGGEEGHHGGFFFGHHHDGHHGHGH3@EHHHHHHGGGHHHFHHHDEDFGEFFGHHFHHH4C3F?FDFGEGCGGGGD<CDGGFFHEGHHGG
@M02034:409:000000000-BFKT7:1:2111:19861:23853 1:N:0:28
AAAGTCGAGGTGCCTAAAGTGGCAACCCAGACTTCGGAGTTGGTTGGTGGTGTAGAGCTTCCTGTAGCCGCATGGCGTTCGTACTTAAATATGGAACTAACCATTCCAATTTTCGCTGTCTCTTATACACATCTCCGAGCCCACGAGACT
+
A3ABABA3AD2>4CGCGGGGFFA4CGHACHHFHHHFFEEECFHEHFEEFFABAAFDFDGFF3AGGFGHHDEEEGFFEEEGGEGGGHEEFHEGHHFBCFGBEF3GHBGHFGHHHGGEGGGHFHHHFHGD211B1FGHD?C@@/<FCCGGDH
@M02034:409:000000000-BFKT7:1:2111:5752:23853 1:N:0:28
AAAGTCGAGGTGCCTAAAGTGGCAACCCAGACTAATAAGAATGTTGGTGGTGTAGAGCTTCCTGTAGCCGCATGGCGTTCGTACTTAAATATGGAACTAACCATTCCAATTTTCGCTGTCTCTTATACACATCTCCGAGCCCACGAGACT
+
AA?A>@>>D@AAFGGG4FFGBDFHHHHFGHHGHG3FG5B55ABDFBFAFEEFGHHHGGHEFGGFGFHB3EEEEEHE?EGFGEGHGHGGGHHHHHHBEG3CFGBFHEBFHHGHHHGGFGFHHGHHHE4EDCFFGFG2?B/?DEHEFFF?DG
@M02034:409:000000000-BFKT7:1:2111:21146:23856 1:N:0:28
AAAGTCGAGGTGCCTAAAGTGGCAACCCAGACTACG
+
AA1>A@>A>A>AAF1FFGGGG1F0B0BAAAAFF10A
@M02034:409:000000000-BFKT7:1:2111:22229:23863 1:N:0:28
AAAGTCGAGGTGCCTAAAGTGGCAACCCAGACTCAGAAGGATGTTGGTGGTGTAGAGCTTCCTGTAGCCGCATGGCGTTCGTACTTAAATATGGAACTAACCATTCCAATTTTCGCTGTCTCTTATACACATCTCCGAGCCCACGAGACT
+
CCCCCFCCBB?AGGGGGGGFGGGHHHHGGHHGHHGHHFHHHHHHHHHEEGGFHHGHHHHHBGHHHGHHHGGEGGHGGGGGFGBHHHGGHHGHHEEFFHHGHHGGHHHHHHHHH4EFGGGGHFHHHHHHGHGHHHGFF@FC@GHGGGD?CD
@M02034:409:000000000-BFKT7:1:2111:5741:23867 1:N:0:28
AAAGTCGAGGTGCCTAAAGTGGCAACCCAGACTAATAAGAATGTTGGTGGTGTAGAGCTTCCTGTAGCCGCATGGCGTTCGTACTTAAATATGGAACTAACCATTCCAATTTTCGCTGTCTCTTATACACATCTCCGAGCCCACGAGACT
+
A?AB>BA>DDBBGGGGGGGGDFFHHHHGGHHGHHFGHHGF5BGDDDGB2EEFGFHHFFHAFGHFFDGGGEEEG>FGFGGGGEGHGHHHHHHHGHB3EGFFFG3FG4BEHHHHHHGGGGGFHHHHGHFHEHGHFGG2/CCGGGHGGGGGGG
@M02034:409:000000000-BFKT7:1:2111:24786:23872 1:N:0:28
AAAGTCGAGGTGCCTAAAGTGGCAACCCAGACTCCTCCTCATGTTGGTGGTGTAGAGCTTCCTGTAGCCGCAT
+
ABBBAFBADDABGGGGFCFGGGFFHHHGGHGGEEGHFCHGBFGHF522B2EFEFF5A5BF5FGGG55AEEC0B
@M02034:409:000000000-BFKT7:1:2111:21140:23874 1:N:0:28
AAAGTCGAGGTGCCTAAAGTGGCAACCCAGACTACGAATCAGGTTGGTGGTGTAGAGCTTCCTGTAGCCGCATGGCGTTCGTACTTAAATATGGAACTAACCATTCCAATTTTCGCTGTCTCTTATACACATCTCCGAGCCCACGAGACT
+
CCCCCFBCC2AAGGGGGGGGGGGHHHHGGHHGHHHGA2B25BGFGHGEFGEFHHHHHHHHHHHHHHHHHGGGGGHHGGGGGGHHHHHHHHHHHGFGHHHHHHGHHHHHHHHHHHGGGGGGHHHHFHHHGHGHHHHHGGGGGGHGGGGGGH
@M02034:409:000000000-BFKT7:1:2111:23412:23886 1:N:0:28
AAAGTCGAGGTGCCTAAAGTGGCAACCCAGACTAATAATAAGGTTGGTGGTGTAGAGCTTCCTGTAGCCGCATGGCGTTCGTACTTAAATATGGAACTAACCATTCCAATTTTCGCTGTCTCTTATACACATCTCCGAGCCCACGAGACT
+
CBCCCFCCCCCCGGGGGGGGGGGHHGHGGHHGHHGHHHHHHHHHHFGGFGEFGGHGHHHHHHHFGGHHHGGGGGHGGGGGGGHHHHHGHHGHHHGFHHHGHHHHHHHHHGHHHHGGGGGHHFHHFHHFFFHHHHFHGBGCCFHGG/AEFH
@M02034:409:000000000-BFKT7:1:2111:25450:23896 1:N:0:28
AAAGTCGAGGTGCCTAAAGTGGCAACCCAGACTCAGAAGAATGTTGGTGGTGTAGAGCTTCCTGTAGCCGCATGGCGTTCGTACTTAAATATGGAACTAACCATTCCAATTTTCGCTGTCTCTTATACACATCTCCGAGCCCACGAGACT
+
AABBBFB@ADABGGFD4EGDGGGGGGF2FFDFFCGHHHFFCGGHHHHGGFEFGHH5FFHHHHDEGHHHHGG?EGFAEGGFFEHHGHHEHGDFGFFDEFF3EGHHHHGH4BGHGFEEFFGGHHHHFHHG41DGBBFGD/>?@FHEGGCAEF
@M02034:409:000000000-BFKT7:1:2111:20121:23912 1:N:0:28
AAAGTCGAGGTGCCTAAAGTGGCAACCCAGACTTCGTCTTCTGTTGGTGGTGTAGAGCTTCCTGTAGCCGCATGGCGTTCGTACTTAAATATGGAACTAACCATTCCAATTTTCGCTGTCTCTTATACACATCTCCGAGCCCACGAGACT
+
CDDCCFCCCCBBGGGGGGGGGGGHHHHGGHHGHHHGHGHGHHHHHGHFFGEFGFHHHHHHHHHGGHHHHGGGGGHHGGGGGGFHHHHHHHHHHHDGFHGHHHFHHHHFHHHHHHGGGFEFHHHHGHHGHGFHHHHHGDGGGGHGGGGGGH
@M02034:409:000000000-BFKT7:1:2111:20884:23914 1:N:0:28
AAAGTCGAGGTGCCTAAAGTGGCAACCCAGACTAATAAGCAGGTTGGTGGTGTAGAGCTTCCTGTAGCCGCATGGCGTTCGTACTTAAATATGGAACTAACCATTCCAATTTTCGCTGTCTCTTATACACATCTCCGAGCCCACGAGACT
+
AABBAFBBBABBGGGFGGFFGGGHHHHGFDHGHHDFAA5BABGFGCEECDEEFGGFHGHF5FGHHFGFFFE>EBFF0BEF1EHHFHHGHHHHHGEDGHGFGHEFHBD4GGHHHBFGG?EGHHHHGHFHFFHFHHHHGCFGGGHECFCDGG
@M02034:409:000000000-BFKT7:1:2111:5442:23919 1:N:0:28
AAAGTCGAGGTGCCTAAAGTGGCAACCCAGACTGTGAGGGGGGTTGGTGGTGTAGAGCTTCCTGTAGCCGCATGGCGTTCGTACTTAAATATGGAACTAACCATTCCAATTTTCGCTGTCTCTTATACACATCTCCGAGCCCACGAGACT
+
AAAAAFBBBBABGGGGGGGGGGGHHHHGGHGFHH3FFGHGCEG/BFGDFGDGEDGEFFHFGHGHHHFGHDGGG.>CDDDGGDCHGGGFHFHHHHB0GHHHHGBGFGFFFHGHHHGGGDDFFGGGGGGGFFGGFFFFDGAGDFFFFFA.A9
@M02034:409:000000000-BFKT7:1:2111:17765:23936 1:N:0:28
AAAGACGAGTTTCCTAAAGTGGCAACCCAGACTGTTGGT
+
>1>A1BA>A1>1BBG311BBAG0FGC0EFHCFHH1AAGE
@M02034:409:000000000-BFKT7:1:2111:17776:23951 1:N:0:28
AAAGTCGAGGTGCCTAAAGTGGCAACCCAGACTGTTGGTGCGGTTGGTGGTGTAGAGCTTCCTGTAGCCGCATGGCGTTCGTACTTAAATATGGAACTAACCATTCCAATTTTCGCTGTCTCTTATACACATCTCCGAGCCCACGAGACT
+
A1A1AFAADD>A1BFDCFGFFDFFGAFEGGHFBGHHHHAFHGGEEGGEEGEB/BGFGGEGGCGGGFHHHGGGFEHGEEGFEEFFHG21FGEEGD1FBFDFECGHHHFFHHHHHGEFECEFFGHHDGBGBCBHHHGFC/><AEHE@CCCCH
@M02034:409:000000000-BFKT7:1:2111:5089:23954 1:N:0:28
AAAGTCGAGGTGCCTAAAGTGGCAACCCAGACTAATAAGAGTGTAG
+
A1AA>BA>A1>1BCGG1BFG1FFGFCBEFFHFHHHH2A111DFD2D
@M02034:409:000000000-BFKT7:1:2111:19775:23961 1:N:0:28
AAAGTCGAGGTGCCTAAAGTGGCAACCCAGACTCAGAAGGCGGTTGGTGGTGTAGAGCTTCCTGTAGCCGCATGGCGTTCGTACTTAAATATGGAACTAACCATTCCAATTTTCGCTGTCTCTTATACACATCTCCGAGCCCACGAGACT
+
CCCCBFCCBCABGGGGGGGGGGGHHHHGGHHGHHHHGHHHGGGGGGGGGG1FGGHGHHHHHHHHFHHHHGGGGGHHGGGGGFGHHHGHHHHHHHFGGHGHGHHHHGHGHHHHHEGGGGGGHHHHHHGHGHHHHHHHGDGGGGHGCGGGGH
@M02034:409:000000000-BFKT7:1:2111:5422:23964 1:N:0:28
AAAGTCGAGGTGCCTAAAGTGGCAACCCAGACTAATCAGC
+
AAAAABAA@D>AFGFGGFGGFF0AFGH0FHG0A1FAFHGF
@M02034:409:000000000-BFKT7:1:2111:6819:23977 1:N:0:28
AAAGTCGAGGTGCCTAAAGTGGCAACCCAGACTGAGAAGAATGTTGGTGGTGTAGAGCTTCCTGTAGCCGCATGGCGTTCGTACTTAAATATGGAACTAACCATTCCAATTTTCGCTGTCTCTTATACACATCTCCGAGCCCACGAGACT
+
AABCAFBBBCCCGGGGGGGGGGGHHHGGGHHGHHFGHHHH3BFADDGBAEBBABFDDFGBABABFFF53AE0EEFAEEEFGGHHFHFH3BGHGH3EFGBF3FBFGBF4GFHHHGE?EEE?GHHHFFFHFBGHHHFDDBBDCGHGGGGE/<
@M02034:409:000000000-BFKT7:1:2111:22316:23987 1:N:0:28
AAAGTCGAGGTGCCTAAAGTGGCAACCCAGACTCATCAGCAGGTTGGTGGTGTAGAGCTTCCTGTAGCCGCATGGCGTTCGTACTTAAATATGGAACTAACCATTCCAATTTTCGCTGTCTCTTATACACATCTCCGAGCCCACGAGACT
+
A?ABBFBBDBAAFGGGGGGGGGGGHHHFGHHGHHGHHHHGGHHHHFCFFGEFF3FDGDFHHGHHHHFGHGGFEGHGGFGEF>?CGFFHHHHHHF3BGEDFF0FCHHH4FG3FE4<EFFEG4GGFDFGFGCG2GFGBD/CCGEHCDFC//D
@M02034:409:000000000-BFKT7:1:2111:13215:23996 1:N:0:28
AAAGTCGAGGTGCCTAAAGTGGCAACCCAGACTGGTAGGCGTGTTGGTGGTGTAGAGCTTCCTGTAGCCGCATGGCGTTCGTACTTAAATATGGAACTAACCATTCCAATTTTCGCTGTCTCTTATACACATCTCCGAGCCCACGAGACT
+
BBCCBFBCBDBCGGGGGFGGGGGHHHHGGHHGHH25FFE32AAEGHHGGGEFHHHHHHHHHHHHHFHHHGGGGGHHGGGGGGHHHHHGHHHHHHHFHHHHHHHHHHHHHHHHHHGGGGGGHHHHHHGHHHHHHHHHGGGGGGHGGGGGGB
@M02034:409:000000000-BFKT7:1:2111:22564:24023 1:N:0:28
AAAGTCGAGGTGCCTAAAGTGGCAACCCAGACTACTACGCAGGTTGGTGGTGTAGAGCTTCCTGTAGCCGCATGGCGTTCGTACTTAAATATGGAACTAACCATTCCAATTTTCGCTGTCTCTTATACACATCTCCGAGCCCACGAGACT
+
AAAAAFBABBCBGGGGGGGGGGGHHHHGGHHGHHHHHHGGEFGGHHGFFGGGHHHHHHHGHHHHHHHHHGGGGEFGEGGGGGHHHHHHHHHHHHFFHHFFGGFGHHHFHHHHHHGEGGFHHHHHFH?HFFFHHHHEGDCGGGHEFGCDGF
@M02034:409:000000000-BFKT7:1:2111:22555:24039 1:N:0:28
AAAGTCGAGGTGCCTAAAGTGGCAACCCAGACTACTACGCAGGTTGGTGGTGTAGAGCTTCCTGTAGCCGCATGGCGTTCGTACTTAAATATGGAACTAACCATTCCAATTTTCGCTGTCTCTTATACACATCTCCGAGCC
+
BBBBAFBB@DAAGGGGGGGGGCFGHHHGGHHGHBGHF5AE22AFFGCEFGEFHGFHGHHHHGGHHHHHHGGEGGHHGGGFGGFGHGFFFHGHHFEHFHEGHHGHHHHFGGHHHHGGF?FHHHHDFHGG3CG22?D2C/<CC
@M02034:409:000000000-BFKT7:1:2111:18358:24048 1:N:0:28
AAAGTCGAGGTGCCTAAAGTGGCAACCCAGACTGGGGGGCCGGTTGGTGGTGTAGAGCTTCCTGTAGCCGCATGGCGTTCGTACTTAAATATGGAACTAACCATTCCAATTTTCGCTGTCTCTTACACATCTCCGAGCCCACGAGACTCC
+
>1>>AFAA@A1>BFGGFGGGGFGFHHHGFGHFGHHFCEEEGGGCF/@CFG??FGF?GHHHHFHFGHHHHGGGGCHHGCCECC<CEGD0GBCGHG0:GB0CHHHHHHHGBGHHGG@GGGFEGFGGGE0B0CF;FFA@A@@FFF@@-;AFFF
@M02034:409:000000000-BFKT7:1:2111:12836:24053 1:N:0:28
AAAGTCGAGGTGCCTAAAGTGGCAACCCAGACTGCTATGACTGTTGGTGGTGTAGAGCTTCCTGTAGCCGCATGGCGTTCGTACTTAAATATGGAACTAACCATTCCAATTTTCGCTGTCTCTTATACACATCTCCGAGCCCACGAGACT
+
CCCCCFCADD>AGGGGGGGGGGGHHHHGGHHGHHHHHHHHHHHHHHHEFGAFGGHGHHHHHHHGGFHHHGGGGGHHGGGGEFHHHHHHHHHHHHHHHHHHHHFHGHHHHHHHHFGGGGGHHHHHGGGGFHHHGHHHGGCCGGHGGGGGGH
@M02034:409:000000000-BFKT7:1:2111:17884:24057 1:N:0:28
AAAGTCGAGGTGCCTAAAGTGGCAACCCAGACTGGGGTGGGGGTTGGTGGTGTAGAGCTTCCTGTAGCCGCATGGCGTTCGTACTTAAATATGGAACTAACCATTCCAATTTT
+
BBBAAF@ABBBBGGGGGGGGGGGGHHHGGFHGHHFGGBAFGCGEEEEEEDEF?3E3F@EG3GHFHFFFGEFEEGHAEEEAFE2FGGGF3GH4FE33BFGH202F?BF3FGFHF
@M02034:409:000000000-BFKT7:1:2111:17453:24058 1:N:0:28
AAAGTCGAGGTGCCTAAAGTGGCAACCCAGACTGATCTTCCGGTTGGTGGTGTAGAGCTTCCTGTAGCCGCATGGCGTTCGTACTTAAATATGGAACTAACCATTCCAATTTTCGCTGTCTCTTATACACATCTCCGAGCCCACGAGACT
+
BBBBBFBBBBBBGGGFGGGGGGGHHHHGGHHGHHGHHHHHHFGGGGGGGGGFGHHGHHHHHHHHHGHGHGGGGGHHGGGGGGHHHHHHHHGHHHGGFHHGFHEHHHFHHHHHHGGGGGGHHFHHGHHHFFFHHHGFGCCGGGHGGFGDFH
@M02034:409:000000000-BFKT7:1:2111:5671:24077 1:N:0:28
AAAGTCGAGGTGCCTAAAGTGGCAACCCAGACTACGACTGATGTTGGGGTTGTTGA
+
>3>AAFBAAD>AFFGFGGGGGGFFFHHGFHCEG332B2E23AFFFE2A0BEAB1B5
@M02034:409:000000000-BFKT7:1:2111:7885:24094 1:N:0:28
AAAGTCGAGGTGCCTAAAGTGGCAACCCAGCCT
+
AABB>BAABDBBGGGGGGGGFFGHHHHGGH2AG
@M02034:409:000000000-BFKT7:1:2111:23151:24096 1:N:0:28
AAAGTCGAGGTGCCTAAAGTGGCAACCCAG
+
BCCCCFCCCCAAGGGGGGGGGGGHHHHGGH
@M02034:409:000000000-BFKT7:1:2111:26438:24105 1:N:0:28
AAAGTCGAGGTGCCTAAAGTGGCAACCCAGACTTCTCCGCAGGTTGGTGGTGTAGAGCTTCCTGTAGCCGCATGGCGTTCGTACTTAAATATGGAACTAACCATTCCAATTTTCGCTGTCTCTTATACACATCTCCGAGCCCACGAGACT
+
BBBBAFBBBBAAGGGGGGCGGGGHHHHGDHHGHHHHHHGGEGGGGHGAFEBFGHHBFHBHHHHHGHHHHGGEFFHFGGGGGFFGHHHHHHGBGH3FFCFFHFHHHHGHHHHHFHGGGGGGHHHHHGGGHHHHHHFHGCFFFGHGG?CECG
@M02034:409:000000000-BFKT7:1:2111:12488:24109 1:N:0:28
AAAGTCGAGGTGCCTAAAGTGGCAACCCAGACTGAGAGGAATGTTGGTGGTGTAGAGCTTCCTGTAGCCGCATGGCGTTCGTACTTAAATATGGAACTAACCATTCCAATTTTCGCTGTCTCTTATACACATCTCCGAGCCCACGAGACT
+
AABBAFBBBBABGGGGFGGGFGGHHHHGGHHGHHHHGHGFAFGBFGFBEEEF1AFDDBFFBGHFFFGEHGCEGFHHGFGGGGHHHHGGGHGHFHDBGHBHFB3GHDFFFHHHHFEAGGFGHHHHHHEHFHFHHHHEG?FCDGHFGCGEGH
@M02034:409:000000000-BFKT7:1:2111:12555:24118 1:N:0:28
AAAGTCGAGGTGCCTAAAGTGGCAACCCAGACTTCGAATAATGTTGGTGGTGTAGAGCTTCCTGTAGCCGCATGGCGTTCGTACTTAAATATGGAACTAACCATTCCAATTTTCGCTGTCTCTTATACACATCTCCGAGCCCACGAGACT
+
AAABAFAADBBBGGGGGGGGFFGGGHHGGHGGHHHGHHHGHGHGHHHGFG1FHHHHHHHGHHHFGFHHHGGGGGHHGGGGGGHHHHHGHHHHHHGFFGGHGHFHHHFGHHHHHHGFGGGEHHHHHHGHH2BFGHFHGGGGGGHGGGGGGH
@M02034:409:000000000-BFKT7:1:2111:26251:24128 1:N:0:28
AAAGTCGAGGTGCCTAAAGTGGCAACCCAGACTCAGGGTATGGTTGGTGGTGTAGAGCTTCCTGTAGCCGCATGGCGTTCGTACTTAAATATGGAACTAACCATTCCAATTTTCGCTGTCTCTTATACACACTCCGAGCCCACGAGACT
+
CCCBBFCCCCAAGGGGGGGGGGGHGHGGGHHGFBGFGGHFFGHHGGFGGFGFA3D5A5AAEEFFDBA5BA@0EEA1>BEFA>2?FFG33BE4@333@3GH303BB4E4?G3FD4<EE??B4BBE3?3BGBDFFGGFCGGG<//>?CEA<
@M02034:409:000000000-BFKT7:1:2111:15882:24129 1:N:0:28
AAAGTCGAGGTGCCTAAAGTGGCAACCCAGACTAATGCGGCGGTT
+
A1AAA3AADDAAFGGGGGGDFEFGHHHG0AFGGHCHHHGGEGGAE
@M02034:409:000000000-BFKT7:1:2111:19711:24141 1:N:0:28
AAAGTCGAGGTGCCTAAAGTGGCAACCCAGACTAATAATAATGTTGGTGGTGTAGAGCTTCCTGTAGCCGCATGGCGTTCGTACTTAAATATGGAACTAACCATTCCAATTTTCGCTGTCTCTTATACACATCTCCGAGCCCACGAGACT
+
BBB@AFBB?DAAGGGGFFGGBBEFFHHGGGHGHHGHHHHHGHHGHFHEC?ABFFHGHHHHHGHHFHFGHGGGGFHHGGGFEEGHHHGHHGFHHHBEFFBHFFBGGGFHEHHHHHGGGGGFHEHHHHHGECFFCGGHG?DCCAGGGGGGGG
@M02034:409:000000000-BFKT7:1:2111:13534:24146 1:N:0:28
AAAGTCGAGGTGCCTAAAGTGGCAACCCAGACTAATAAGAATGTTGGTGGTGTAGAGCTTCCTGTAGCCGCATGGCGTTCGTACTTAAATATGGAACTAACCATTCCAATTTTCGCTGTCTCTTATACACATCTCCGAGCCCACGAGACT
+
CCCCCFCCCCCCGGGGGGGGGGGHGHHGFHHGHHBGGHHHHHGHHGHGGGEFGHHBGHHHHHHHHGHHHGGGGGHHGGGGGGHHHHGHHHGHHGFHGHHHHHHHHHHHHHHHHHGGGGGGHHHHFGFHHHHHHHHHGGGGGGHGG?DGGH
@M02034:409:000000000-BFKT7:1:2111:21105:24146 1:N:0:28
AAAGTCGAGGTGCCTAAAGTGGCAACCCAGACTGTTGGGGGGGTGG
+
AABB>FBABBBBFGGGFGGGGGGHHHHGGHHGHGA5BF?EF/CC-:
@M02034:409:000000000-BFKT7:1:2111:8186:24157 1:N:0:28
AAAGTCGAGGTGCCTAAAGTGGCAACCCAGACTACGCCTCGGGTTGGTGGTGTAGAGCTTGCTGTGGCCGCAT
+
AABB>DABBDAAGGGGGGGG5FEHHHFGGHHGHHHEA2F22AE22AA111B1A3DA55B33B5BB3B11>E/E
@M02034:409:000000000-BFKT7:1:2111:12339:24176 1:N:0:28
AAAGTCGAGGTGCCTAAAGTGGCAACCCAGACTGATAAGTCGGTTGGTGGTGTAGAGCTTCCTGTAGCCGCATGGCGTTCGTACTTAAATATGGAACTAACCATTCCAATTTTCGCTGTCTCTTATACACATCTCCGAGCCCACGAGACT
+
AABAAFBBBBAAGGGGFGGGGGGHHHHGGHHGHHHHHHHFGFGGGGGFFGEFFGHHFHHHHHHHHFHHHGGGGGHHEFGGGGHHHHHGHHHHHFFFGHHGFFFHHHHHHHHHHGGGGGGFHHHHHHGHGHHHHHHEGGGGGEGFGGGGGH
@M02034:409:000000000-BFKT7:1:2111:12953:24176 1:N:0:28
AAAGTCGAGGTGCCTAAAGTGGCAACCCAGACTAATAAGGCGGTTGGTGGTGTAGAGCTTCCTGTAGCCGCATGGCGTTCGTACTTAAATATGGAACTAACCATTCCAATTTTCGCTGTCTCTTATACACATCTCCGAGCCCACGAGACT
+
BABBBFBADBAAGGGGGGGGGGGEGHHGGHHGHHHHHHHHHGGGG0FEFG1BFFGFGHHHHFHHHFHFHGEGGFHFEEEEEEGFHGFDHHDBGH3GHHFHHEHGHHHFHHHHHGCDDABFFBHGHGB22@FBGGBDE@G<CGGE<<@DGH
@M02034:409:000000000-BFKT7:1:2111:26538:24176 1:N:0:28
AAAGTCGAGGTGCCTAAAGTGGCAACCCAGACTAATACGAATGTTGGTGGTGTAGAGCTTCCTGTAGCCGCATGGCGTTCGTACTTAAATATGGAACTAACCATTCCAATTTTCGCTGTCTCTTATACACATCTCCGAGCCCACGAGACT
+
BBBCAFCCCCCCGGGGGGGGGGGHHHHGGHHGHHHHGHHGHHHHHGHEFGEFHHHGHHHHHHHHHGHHHGGGGGHHGGGGGGHHHHHHHHHHHGHHHHHGHHFHFHHHHHHHHFGGGGFFHHHHHHGFDFFGGHGHGDGFGGHGGGGGGF
@M02034:409:000000000-BFKT7:1:2111:24857:24182 1:N:0:28
AAAGTCGAGGTGCCTAAAGTGGCAACCCAGACTAATAAGAATGTTGGTGGTGTAGAGCTTCCTGTAGCCGCATGGCGTTCGTACTTAAATATGGAACTAACCATTCCAATTTTCGCTGTCTCTTATACACATCTCCGAGCCCACGAGACT
+
CCCCAFCBBBBCGGGGGGGGGGGGHHHGGGHGHHGGGHHF5BGGHHGAFEGGGBF5FDHHFFHHHHHGHGGEFGHFEE@EEEFFGHHFFFGFHE33FHHHF1DFFBGHHGGHHFCFGGEGHFFHGHHFFFHHGFFFE<CC?FHFGCG/AD
@M02034:409:000000000-BFKT7:1:2111:15680:24195 1:N:0:28
AAAGTCGAGGTGCCTAAAGTGGCAACCCAGACTAGTGCGCAGGTTGGTGGTGTAGAGCTTCCTGTAGCCGCATGGCGTTCGTACTTAAATATGGAACTAACCATTCCAATTTTCGCTGTCTCTTATACACATCTCC
+
A?AABFAABB>AGGGGGGFGBFFG4GHGGG2FHFGFGHGGCGEHHFEEEGAFHHB5AEFGFHHHFGGHHCGEEEGHGGGGGEGCGFD@FFBGGB?BCG3GHHFHGHF?BFGHHHEGG?CFFFGGDGBDGG1FHFHE
@M02034:409:000000000-BFKT7:1:2111:17055:24199 1:N:0:28
AAAGTCGAGGTGCCTAAAGTGGCAACCCAGACTGCGGATAAGGTTGGTGGTGTAGAGCTTCCTGTAGCCGCATGGCGTTCGTACTTAAATATGGAACTAACCATTCCAATTTTCGCTGTCTCTTATACACATCTCCGAGCCCACGAGACT
+
B@BBBDAAADAAGGGGGGGGFGGBFHHGE2CFFHHAEEEEHCEGFFCAF1ABFAF5ADGGGFHHGGHHHGCCFGHF/?ECEF11FGE3GHFBHHGFGGH3BBFFHFBGHHHHGF/EED?BGHGFFG2G?FFHHHGE?/>/A?/FDGCDGH
@M02034:409:000000000-BFKT7:1:2111:18111:24207 1:N:0:28
AAAGTCGAGGTGCCTAAAGTGGCAACCCAGACTAATAATCAGGTTGGTGGTGTAGAGCTTCCTGTAGCCGCATGGCGTTCGTACTTAAATATGGAACTAACCATTCCAATTTTCGCTGTCTCTTATACACATCTCCGAGCCCACGAGACT
+
AAABBFBBBBABGGGGGGGFGGGHGHHGGHHGHGHHHHHHHGHHGFGGGGEFGGHGGHHHHHHHGGHHHGGFEGHHGGGGGGHHHHGHHHHHHHFGHHHHHHHHHHGHFHHHHGGGGGGGHGHHHHGHFHDHHHFGD/@CGGHGGFGGDG
@M02034:409:000000000-BFKT7:1:2111:26277:24213 1:N:0:28
AAAGTCGAGGTGCCTAAAGTGGCAACCCAGACTAATAGTAATGTTGGTGGTGTAGAGC
+
ABBBADABBBBBGGGG4GGGGGGHHHHGGHHGHH3F5GG55FA555EE2AF2A3D555
@M02034:409:000000000-BFKT7:1:2111:20864:24225 1:N:0:28
AAAGTCGAGGTGCCTAAAGTGGCAACCCAGACTGATAATAAGGTTGGTGGTGTAGAGCTTCCTGTAGCCGCATGGCGTTCGTACTTAAATATGGAACTAACCATTCCAATTTTCGCTGTCTCTTATACACATCTCCGAGCCCACGAGACT
+
BCCCCFCBCCBCGGGGGGGGGGGHHHHGGHHFHHFHHCHHHHHHHHGAFEEGGFGFFFGHDHHGFFGGFFGCGDHFEEGGGE?GGHHHBHHHHG3DFHHFF1BFHGHEHHHHH4EDGGGHHHHGGGFGFFHHHHFBF/BD/FAFCGC//F
@M02034:409:000000000-BFKT7:1:2111:21613:24226 1:N:0:28
AAAGTCGAGGTGCCTAAAGTGGCAACCCAGACTAATGAGAGGGTTGGTGGTGTAGAGCTTCCTGTAGCCGCATGGCGTTCGTACTTAAATATGGAACTAACCATTCCAATTTTCGCTGTCTCTTATACACATCTCCGAGCCCACGAGACT
+
BBBBBFABDDAAGGGGGGGGGGGHHHHGGHHGHHHHHHHHHGGFHGGGGGEFFHHFHHHHHHHHHHHGHGGGGGHHGFGGFEFEHHBGHHHHHHDDFHFGHFFHHHHHHHHHHHGGGGGHHHHHHHHFFCFHHHBGE/B@GFFGGGGGGF
@M02034:409:000000000-BFKT7:1:2111:11130:24229 1:N:0:28
AAAGTCGAGGTGCCTAAAGTGGCAACCCAGACTAGGTCGCGTGTTGGTGGTGTAGAGCTTCCTGTAGCCGCATGGCGTTCGTACTTAAATATGGAACTAACCATTCCAATTTTCGCTGTCTCTTATACACATCTCCGAGCCCACGAGACG
+
AAABAFBBCBBBGGGGGGGGGGGGHHHGGHHGH333DFEGGAEEHHHGFGAFGHHHHHHHHHHHHHHHHGGEGGHHGGGGGGHHHHHGFHHHHHHFGHGFGHGHGHGHHHHHHHGGGGGGHGHHEHFHFFHHHHHGGGGGGGHGGGGGGA
@M02034:409:000000000-BFKT7:1:2111:16355:24239 1:N:0:28
AAAGTCGAGGTGCCTAAAGTGGCAACCCAGACTCCTCAGGCGGTTGGTGGTGTAGAGCTTCCTGTAGCCGCATGGCGTTCGTACTTAAATATGGAACTAACCATTCCAATTTTCGCTGTCTCTTATACACATCTCCGAGCCCACGAGACT
+
33>AAFBAABAAGGGGGGGGGGFFHHHEGHHGHHHHFDHHHG?F0AEGGGAFAGH5GHHHFHHHFFH5GDEGGGHHGEGGFGGHHHHDGHGFGFDFGHGFHHHHHHHGBGGHHHGGG?CBGFBHHH>2FG22<GHFG/CFCFEGGGGGFF
@M02034:409:000000000-BFKT7:1:2111:11133:24247 1:N:0:28
AAAGTCGAGGTGCCTAAAGTGGCAACCCAGACTTCGTCGCGTGTTGGTGGTGTAGAGCTTCCTGTAGCCGCATGGCGTTCGTACTTAAATATGGAACTAACCATTCCAATTTTCGCTGTCTCTTATACACATCTCCGAGCCCACGAGACT
+
A3ABBFBBDD>AFGGGGGGGFGGHHHHGAGHGHHHGHGGGGGGFHCFEFGEBFGHDBHHHHFHGHHHHHGFFGEGHGEFEEEBGHHBDGHBDGFBEHH3GHHHHHHHHFGHHHGGGGGGGHHHHHHHHHHHHHHHGGCGGGFEGDCGFGF
@M02034:409:000000000-BFKT7:1:2111:19634:24260 1:N:0:28
AAAGTCGAGGTGCCTAAAGTGGCAACCCAGACTTAGCAGCTTGTTGGTGGTGTAGAGCTTCCTGTAGCCGCATGGCGTTCGTACTTAAATATGGAACTAACCATTCCAATTTTCGCTGTCTCTTATACACATCTCCGAGCCCACGAGACT
+
CCCCCFCCCCBCGGGGGGGGGGGHHHHGGHHGH5GH3G32A3BBFHHFGDGFFFHGHHHHHGHHHGHGGGGEGGFFGEFGGEEHHHHHFHHGHHBFHHGHFF3GHFHFHHHHHBEGGGGHHHHHGHHGFGHHGHHHGGGCCGHGGGGGGH
@M02034:409:000000000-BFKT7:1:2111:20391:24270 1:N:0:28
AAAGTCGAGGTGCCTAAAGTGGCAACCCAGACTCCGGGGGGGGTTGGTGGTGTAGAGCTTCCTGTAGCCGCATGGCG
+
BBBBAFAADBBBGGGGGGGGGGGFHHHGGHHGHGGEGGGGGGFDBDF..ADE./B:99B//BBBFBFBBDFBFD..:
@M02034:409:000000000-BFKT7:1:2111:16885:24273 1:N:0:28
AAAGTCGAGGTGCCTAAAGTGGCAACCCAGACTAGTAAGACGGTTGGTGGTGTAGAGCTTCCTGTAGCCGCATGGCGTTCGTACTTAAATATGGAACTAACCATTCCAATTTTCGCTGTCTCTTATCCACATCTCCGAGCCCACGAGACT
+
BBBBBFABBBABGGGGGGGGGGGFHHHGCGDFHFCG5GD5BEEGG2AEF1BAAAGD5DFFFFHBGF5FFAEEEGFEFAEFFEBFFFG33FF4B333BFGHE0?FGEGDEGHHHGEGGE?GFHHGHH3BDG2FGFFFG@GC//CFG@CFGG
@M02034:409:000000000-BFKT7:1:2111:20486:24273 1:N:0:28
AAAGTCGAGGTGCCTAAAGTGGCAACCCAGACTGGTGAGGGGGTTGGTGGTGTAGAGCTTCCTGTAGCCGCATGGCGTTCGTACTTAAATATGGAACTAACCATTCCAATTTTCGCTGTCTCTTATACACATCTCCGAGCC
+
BBCCBFBADBBBGGGGGGGGGGGHHHHGGHHGHBGGGAFHGGGEA?0ECAEFF3F5@5FG5FGFF5D4@EF/EEC1/?>FEE?//BGG3FG4?F33BFFG3B3F3BG?FGGHHD@<ED<@@>FF>GB2GCF<GHF1A/CCG
@M02034:409:000000000-BFKT7:1:2111:19616:24274 1:N:0:28
AAAGTCGAGGTGCCTAAAGTGGCAACCCAGACTCAGCAGCCGGTTGGTGGTGTAGAGCTTCCTGTAGCCGCATGGCGTTCGTACTTAAATATGGAACTA
+
A?AB?53AD22>FGG54FFGFFEFHHAF2FEFHHFGHGCFHGGA?EAEFCAFGF55GHHHHHFHGBEB@AECEE11FGCFEEGAGFF3GHFFF333FGF
@M02034:409:000000000-BFKT7:1:2111:18435:24277 1:N:0:28
AAAGTCGAGGTGCCTAAAGTGGCAACCCAGACTAATGATACTGTTGGTGGTGTAGAGCTTCCTGTAGCCGCATGGCGTTCGTACTTAAATATGGAACTAACCATTCCAATTTTCGCTGTCTCTTATACACATCTCCGAGCCCACGAGACT
+
AABB>FBABCBCGGGGGGGGGGGHGHHGGHHGHHHHHHHHHHHGHHHGGGEGHFHGHHEHHHHHHHHFGGGEFGHHGGFGGGHHGHHDHHHHHHHFFHFFGGGFHBFFHHHHHHGFGGGHHHHHHHGHHGDFGHHHGF?DGGHGGGGGGH
@M02034:409:000000000-BFKT7:1:2111:16956:24282 1:N:0:28
AAAGTCGAGGTGCCTAAAGTGGCAACCCAGACTACTAAGACTGTTGGTGGTGTAGAGCTTCCTGTAGCCGCATGGCGTTCGTACTTAAATATGGAACTAACCATTCCAATTTTCGCTGTCTCTTATACACATCTCCGAGCCCACGAGACT
+
BBBBBFBBBBABGGGGGGGGGGGGHHHGGGHGHHHHGHCGDHHHHFFFGGEFHFHGHFHHHHHHGHGHHGGFEGHHGEEGFEGGFHGFHFFFFHBGHHHHHHHHHHHFGGGHHGGCFGEFFFGHGFFFDGFGHHF2A<C@GFHG?/CDDF
@M02034:409:000000000-BFKT7:1:2111:9704:24285 1:N:0:28
AAAGTCGAGGTGCCTAAAGTGGCAACCCAGGTTGTTGGTGGTGTACCGCTTCCTGTAGCCGCATGGCGTTCGTACTTAAATATGGAACTAACCATTCCAATTTTCGCTGTCTCTTATACACATCTCCGAGCCCACGAGACTCCTGAGCAT
+
A?AB>BAAD>AAFGGFFDGGFGGHHHHGGH2BBBBBEGGGGGGBGADEEGGGHHHGGF5GEEFF?GBEEEFEGHFGHHHHHFHHHFHHHBGHHFHHF4?FGGHHFEEEFGHHHHHEGHG4??FBFGBD/<CDGCFGCDGGHHHHHHHHHD
@M02034:409:000000000-BFKT7:1:2111:23739:24291 1:N:0:28
AAAGTCGAGGTGCCTAAAGTGGCAACCCAGACTCATCGTGGGGTTGGTGGTGTAGAGCTTCCTGTAGCCGCAT
+
BABBBFBBBDBAGGGFFG4GFGFGGHHGGGHGHHHHGCGGG?E2EGGEA1EAA3D5BAGFFBB@GDGBGA>>E
@M02034:409:000000000-BFKT7:1:2111:18431:24297 1:N:0:28
AAAGTCGAGGTGCCTAAAGTGGCAACCCAGACTAATGATACTGTTGGGGTTGTAGAGC
+
AABBBFBBBBABGGGGGDGGGGGCGGHGGHHGHB3FH5F55AFGFHE222A01AD555
@M02034:409:000000000-BFKT7:1:2111:9305:24299 1:N:0:28
AAAGTCGAGGTGCCTAAAGTGGCAACCCAGACTGGGT
+
CCCCCFBCDBCCGGGGGGGGGGGHHHHGGHHGHB22A
@M02034:409:000000000-BFKT7:1:2111:6089:24312 1:N:0:28
AAAGTCGAGGTGCCTAAAGTGGCAACCCAGACTACGGGGGCGGTTGGTGGTGTAGAGCTTCCTGTAGCCGCATGGCGTTCGTACTTAAATATGGAACTAACCATTCCAATTTTCGCTGTCTCTTATACACATCTCCGAGCCCACGAGACT
+
A3AABFBA@BAAFGGGGGGGGCGFGHHFDHDFHHHGGGGGGEEEGFGGGGEFFFGDGGHHHFHFFGHHHFEFFGHHGGGGGGHGGHGGHHFFFGFDGHFFGHFHHFFFFHHHHHGGGGDFHHHHHHGHFHHHHHHFGGGGGGHGGGGDGG
@M02034:409:000000000-BFKT7:1:2111:13237:24312 1:N:0:28
AAAGTCGAGGTGCCTAAAGTGGCAACCCAGACTAATAATAATGTTGGTGGTGTAGAGCTTCCTGTAGCCGCATGGCGTTCGTACTTAAATATGGAACTAACCATTCCAATTTTCGCTGTCTCTTATACACATCTCCGAGCCCACGAGACT
+
BABCBFCCCCBAGGGGGGGGGGGHHHHGGHHGHHHHHHHHGGHHHHHEFGEFHHHHGHHHHHHGHHHHHGGGGGHHGGGGGGHHHHHGHHHHHHHHGHHHHHGHHHHHHHHHHHGGGGGHHHHHHHGHFHHHHHGHGGGGGGHGGGGGGH
@M02034:409:000000000-BFKT7:1:2111:26255:24324 1:N:0:28
AAAGTCGAGGTGCCTAAAGTGGCAACCCAGACTCAGAATAATGTTGGTGGTGTAGAGCTTCCTGTAGCCGCATGGCGTTCGTACTTAAATATGGAACTAACCATTCCAATTTTCGCTGTCTCTTATACACATCTCCGAGCCCACGAGACT
+
AA?>AD3ADBAAGCBGFGGGG4FCGHH?ECFEFGFHFHFG5FHHHDGEFFEFHEEBGHHHFAFBFFHHHGEGGEHHGGGGEECGGHFFBDGHGHHHHHHFGFBGHBGFGFHHHGGDEGE3FHFHFHFFBCDC1F1GD/@BCGEGG/>DFB
@M02034:409:000000000-BFKT7:1:2111:11557:24326 1:N:0:28
AAAGTCGAGGTGCCTAAAGTGGCAACCCAGACTCCTGCGCAGGTTGGTGGTGTAGAGCTTCCTGTAGCCGCATGGCGTTCGTACTTAAATATGGAACTAACCATTCCAATTTTCGCTGTCTCTTATACACATCTCCGAGCCCACGAGACT
+
AAABAFBBBBABGGGGGGGGFGFHHHHGGHHGHHHHGHGGEGGCGFGEFGFGHHHHGHHHGHHHFHHHHEFEGFGGGGGGGGGGGHFHFHFHHHHEFHFHHGFGHGGHHHHHHHGGGGGGHFHHGFBHDGHHHGDFDG/BFGHGGGGGGH
@M02034:409:000000000-BFKT7:1:2111:5828:24326 1:N:0:28
AAAGTCGAGGTGCCTAAAGTGGCAACCCAGACTCCGAATCCTTT
+
AAA1>B>>1>1>BFFGFGGFFAAB1AG0AB0ABA1BA/AE1A2B
@M02034:409:000000000-BFKT7:1:2111:18506:24327 1:N:0:28
AAAGTCGAGGTGCCTAAAGTGGCAACCCAGACTAAGCAGGATGTTGGTGGTGTAGAGCTTCCTGTAGCCGCATGGCGTTCGTACTTAAATATGGAACTAACCATTCCAATTTTCGCTGTCTCTTATACACATCTCCGAGCCCACGAGACT
+
AABBAFCCCCABGGGGGGGGGGGHHHHGGHGGHHHHHHHHFHHHHHHEFGEFGHHHHHHHHHHHHHHHHGGGGGHHGFGGGGHHHHGHHHHGHHHGHHGGGHFHHHGHHHHHHHGGGGGGHHHHFHHGFGFHHHGFFCCDGGHGGGGGGH
@M02034:409:000000000-BFKT7:1:2111:18952:24328 1:N:0:28
AAAGTCGAGGTGCCTAAAGTGGCAACCCAGACTAAGGATCCTGTTGGTGGTGTAGAGCTTCCTGTAGCCGCATGGCGTTCGTACTTAAATATGGAACTAACCATTCCAATTTTCGCTGTCTCTTATACACATCTCCGAGCCCACGAGACT
+
BABBBFBBBBAAFGGGGGGGFCGHHHHGGHHGHHGHHHHHHHHHHHHFGGEFGFHHHHGHHHHHHHHHHGGGGGHHFEGGGEGHHGGGGHHHHHGHHHHHHHHHGHHHHHHHHFGGGGFHHHHHHHHHGBDFHHHFGCFGGFHGGCFGGH
@M02034:409:000000000-BFKT7:1:2111:14444:24330 1:N:0:28
AAAGTCGAGGTGCCTAAAGTGGCAACCCAGACTGCTCCGGGTGTTGGTGGTGTAGAGCTTCCTGTAGCCGCATGGCGTTCGTACTTAAATATGGAACTAACCATTCCAATTTTCGCTGTCTCTTATACACATCTCCGAGCCCACGAGACT
+
BBBCCFCCCC>AGGGGGGGGGGGHHHHGGGHGHHHHHHGGGGGGGHHEGGEFGFHGHGHHHFHFGHHHHGEFGGHHGEFGFEFHHHHGHHHGHHHGGHHHGGEHHHHGHHHHHFGEGGDHGHHHHHHHHFHHHHHHGGFDGGGGGFCDGH
@M02034:409:000000000-BFKT7:1:2111:19284:24331 1:N:0:28
AAAGTCGAGGTGCCTAAAGTGGCAACCCAGACTGTGGCTCATGTTGGTGGTGTAGAGCTTCCTGTAGCCGCATGGCGTTCGTACTTAAATATGGAACTAACCATTCCAATTTTCGCTGTCTCTTATACACATCTCCGAGCCCACGAGACT
+
BCCCAFBCCCBCGGGGGGGGGGGHHHHGGHHGHHHHHHHHHGGGHHHGGGEFGHHHHHHHHHHHHHHHHGGGGGHHGGGGGEGHHHHGHHHHHHHHHHHGHHHHHHHHHHHHHHGGGGGGHHHHFHHHHHGHHHHHGCGGGGHGG@CGGH
@M02034:409:000000000-BFKT7:1:2111:25163:24335 1:N:0:28
AAAGTCGAGGTGCCTAAAGTGGCAACCCAGACTGCTGGTAATGTTGGTGGTGTAGAGCTTCCTGTAGCCGCATGGCGTTCGTACTTAAATATGGAACTAACCATTCCAATTTTCGCTGTCTCTTATACACATCTCCGAGCCCACGAGACT
+
BBBBBFBBBBBBGGGGGGGGGGGHHHHGGHHGHHHHHHGHHHHHHHHGFGEFGGHGHHHHGHHHHFHGHGGEEGHHGGGGGGHHHHHHHHHHHGFFFHHGHGDGHHHHHHHHHHGGGGGHHGHH?GFHFHHHHHFFDBGGCGHGGCGGGH
@M02034:409:000000000-BFKT7:1:2111:24338:24349 1:N:0:28
AAAGTCGAGGTGCCTAAAGTGGCAACCCAGACTAATAATGGGGTTGGTGGTGTAGAGCTTCCTGTAGCCGCATGGCGTTCGTACTTAAATATGGAACTAACCATTCCAATTTTCGCTGTCTCTTATACACATCTCCGAGCCCACGAGACT
+
BACBAFBADDBCGGGGGGGGGGGHGHHGEHHGHGHHHGHHFCEECEGAFEEFGFHFGHHHFHHHHHHFGGG?EGHHFEGGGGHHHHFHHGHHGHGBFHEGHHBGHFDFHHHHEHGGGGGGGGHHHHFGFGGHHFGBGCFGF/GFD?FGGE
@M02034:409:000000000-BFKT7:1:2111:25225:24353 1:N:0:28
AAAGTCGAGGTGCCTAAAGTGGCAACCCAGACTAATCAGGGTGTTGGTGGTGTAGAGCTTCCTGTAGCCGCATGGCGTTCGTACTTAAATATGGAACTAACCATTCCAATTTTCGCTGTCTCTTATACACATCTCCGAGCCCACGAGACT
+
BABABFABDBBBGGGGGGGGGGGHHHHGGHGGHHFHHHHHGGFGGHGGGGGGHGHGHHHHEGHHHGHGHGGGGGGHGGGGGAHHHHHHHHHHHHDDGHHHHFFHHHFGHHHHHGEGGDFHHFHHGHHHGHHHHHHHG?/CGGHFGG?DEG
@M02034:409:000000000-BFKT7:1:2111:17257:24353 1:N:0:28
AAAGTCGAGGTGCCTAAAGTGGCAACCCAGACTAATAATCAGGTTGGTGGTGTAGAGCTTCCTGTAGCCGCATGGCGTTCGTACTTAAATATGGAACTAACCATTCCAATTTTCGCTGTCTCTTATACACATCTCCGAGCCCACGAGACT
+
BBBBBFBABBBBGGGGGGGGGGGHHHHGGHHGHHHHHHHHFHHHHHGGGGGGHHHGHHHHHHHHHHHHHGGGGGHHGGGGGGHHHHHHHHHHHHFGHHGGHHGHHHHHHHHHHFFGGGGHHGHHHHFHGHHHHHEFGCCCGGGGGGGFGH
@M02034:409:000000000-BFKT7:1:2111:24362:24357 1:N:0:28
AAAGTCGAGGTGCCTAAAGTGGCAACCCAGACTAATCATGGGGTTGGTGGTGCAGAGCTTGCTGTAGCCGCATGGTGTTCGT
+
ABBAAFBBDDBBGGGGGGGGGGGGHHHGGHHGHHFG3BFGB22AAEC111B133D5A33A3BB555A53?E>EE1BBF141?
@M02034:409:000000000-BFKT7:1:2111:12640:24358 1:N:0:28
AAAGTCGAGGTGCCTAAAGTGGCAACCCAGACTCCTGAGGGGGTTGGTGGTGTAGAGCTTCCTGTAGCCGCATGGCGTTCGTACTTAAATATGGAACTAACCATTCCAATTTTCGCTGTCTCTTATACACATCTCCGAGCCCACGAGAC
+
BABCAFCABDACGGGGGGGGFGGHHHHGGHHGHHHHFDGGGGGAAAEECGEF1@FBDFGG5BFF@5@4@EECFEEFEEEFGFFCFGHHBGHF4G33FGFHC03FGFHFHHHHHFGGGGC@FGFHHHHGDGFFFFFF?/CGGECA@C@GG
@M02034:409:000000000-BFKT7:1:2111:11976:24360 1:N:0:28
AAAGTCGAGGTGCCTAAAGTGGCAACCCAGACTACGACTAGTGTTGGTGGTGTAGAGCTTCCTGTAGCCGCATGGCGTTCGTACTTAAATATGGAACTAACCATTCCAATTTTCGCTGTCTCTTATACACATCTCCGAGCCCACGAGACT
+
BCCCAFCCCBCBGGGGGGGGGGGHHHHGGHHGHHHF2BEEHHFFHHHFCGEFFGGFFEHGGHHGFGHFHGGFGEHGGGGGGFHHHHHGHHHHGHDDGHHHFFBGHGFFHHHHHGGGGGFGHHHHHHGHHHHHHHHGGCGGGEHFGGC/CD
@M02034:409:000000000-BFKT7:1:2111:25481:24369 1:N:0:28
AAAGTCGAGGTGCCTAAAGTGGCAACCCAGACTAATAAGGAGGTTGGTGGTGTAGAGCTTCCTGTAGCCGCATGGCGTTCGTACTTAAATATGGAACTAACCATTCCAATTTTCGCTGTCTCTTATACACATCTCCGAGCCCACGAGACT
+
ABABBFBADBBBFGGGGGGFGFFFFGGGFFDGHHHHHFGHGHEGHHGAFEEFHFHFGBHHHGHFFGHHHGGEEGHHGGGGGEFAGHFEHHFHHGDHGHGGHGFHHHGGHHHHHHGGGGGHHHHHHHHHGGHHHHHHGGGGGGGGGC@GGG
@M02034:409:000000000-BFKT7:1:2111:24431:24377 1:N:0:28
AAAGTCGAGGTGCCTAAAGTGGCAACCCAGACTACTCCGCATGTTGGTGGTGTAGAGCTTCCTGTAGCCGCATGGCGTTCGTACTTAAATATGGAACTAACCATTCCAATTTTCGCTGTCTCTTATACACATCTCCGAGCCCACGA
+
>3>A>BAABAAAFAG5FGGGGBFGHHGEGGHGHHHGHGGGGGFHHH2BFGGGHHHGHHHHHGHHHHHHGGE0FEHHGGGGGGEHHHFGFHHHHGFHGHGHHHDFGHFGGGHHHHGGGF?FHFGHFHHH2BFGCBDFD<?/<FAG/A
@M02034:409:000000000-BFKT7:1:2111:12651:24378 1:N:0:28
AAAGTCGAGGTGCCTAAAGTGGCAACCCAGACTCAGAAGAGGGTTGGTGGTGTAGAGCTTCCTGTAGCCGCATGGCGTTCGTACTTAAATATGGAACTAACCATTCCAATTTTCGCTGTCTCTTATACACATCTCCGAGCCCACGAGACT
+
CCCCCFCCCCBBGGGGGGGGGGGGFHHGGGHGHH333DG32BEEHEGEFGEGHFH5GGGGHHHHGHHGHCF@EFGFE?EFFFCHHHHHHHHFHGBGHHHHFCGGBGGDGGGHF?EEFGEG?GHFBGBF?CHBFHFFG@FCFEHFC<@/<D
@M02034:409:000000000-BFKT7:1:2111:16494:24388 1:N:0:28
AAAGTCGAGGTGCCTAAAGTGGCAACCCAGACTACTCGTCAGGTTGGTGGTGTAGAGCTTCCTGTAGCCGCATGGCGTTCGTACTTAAATATGGAACTAACCATTCCAATTTTCGCTGTCTCTTATACACATCTCCGAGCCCACGAGACT
+
A>A1AFAADA1>GGFGGFGGFFGHGHHGGHHGHHHFGGGFHCHHH0EACE/BBFGGGHHHHHHFEGBHHGEGGEHFGGGCEE0?FHGDFHFBFH1DEC>FHHFGBFFGFHGHFDECCEEFBEGFFHFH211GFHH1?/>@CFEFC@@CCF
@M02034:409:000000000-BFKT7:1:2111:23815:24391 1:N:0:28
AAAGTCGAGGTGCCTAAAGTGGCAACCCAGACACGCCGTGGTGTAGAGCTTCCTGTAGCCGCATGGCGTTCGTACTTAAATATGGAACTAACCATTCCAATTTTCGCTGTCTCTTATACACATCTCCGAGCCCACGAGACTCCTGAGCAT
+
BBB?AFBB@DAAGGGGGFGGGGGGHHGGGH2FGHGGGGGGGDGHFHHHHHHHHHHHHHGEFFEGEHFGGGGGGHHGHGHHGHHHHFGHHFGHHEFHGGGGGHHHHGGGGFHHGHHHHHHFHHHHFGFGCGGGGHGC/@ADGHHHHHFHHG
@M02034:409:000000000-BFKT7:1:2111:24443:24393 1:N:0:28
AAAGTCGAGGTGCCTAAAGTGGCAACCCAGACTACTCCGCATGTTGGTGGTGTAGAGCTTCCTGTAGCCGCATGGCGTTCGTACTTAAATATGGTACTAACTTTTCCAATTTTCGCTGTCTCTTATACACATCTCCGAGCCCACGAGACT
+
CCCCBFCCCCCCGGGGGGGGGGGHHHHGGHHGHGFHBAE2AEGH5D2B11EEA3F5A53BEGF5B555AEC0EE11>?/??>2?FFGB34@4B344BBGH334D44F44GDHD4<<EF<B4FD4?FGDDBD?CDG2?/<BCGAC<@//?F
@M02034:409:000000000-BFKT7:1:2111:25045:24410 1:N:0:28
AAAGTCGAGGTGCCTAAAGTGGCAACCCAGACTCATCCGAATGTTGGTGGTGCAGAGGTTCCTGTAGC
+
BBBBAFAAD@>AGGGGFFGFGBFHHHHGGHHGHH3F5BE2BAGHDFEAA1EA33D511B23AFBA555
@M02034:409:000000000-BFKT7:1:2111:22762:24411 1:N:0:28
AAAGTCGAGGTGCCTAAAGTGGCAACCCAGACTGGGGGGGGGGTTGGTGGTGTAGAGCTTCCTGTAGCCGCATGGCGTTCGTACTTAAATATGGAACTAACCATTCCAATTTTCGCTGTCTCTTATACACATCTCCGATCCCACGAGACT
+
A@ABAFB3AAAAGGGFFADFEGGHHHHGGHHGHH2AEGGGFFF;;@D.9DAE.BB/BBFFFFFBFFFFFDFFFD.A;DDEDFBEEFFFFFFFFFFE/FEFFFEBF/BFFFFFFFCBFFDFFBFFFFEFFBFFBF9BDA.;AFFFABF..:
@M02034:409:000000000-BFKT7:1:2111:20430:24412 1:N:0:28
AAAGTCGAGGTGCCTAAAGTGGCAACCCAGACTCAGAATCAGGTTGGTGGTGTAGAGCTTCCTGTAGCCGCATGGCGTTCGTACTTAAATATGGAACTAACCATTCCCAATTTTCGCTGTCTCTTATACACATCTCCGAGCCCACGAGAC
+
AABBAFBBBBAAGGGGGGGFGGGGHHHGGHHGHHHHHGHHHHGFGHGEFGBBFGHHHHHHHHHFFGGHHGAEEEHGFEFFFFGHHHGHHHGHHHGHHFHGHHHHEHHHHFHHHHH>EEGGHGGHHHHHFGFHHHHHHGGGDGFGGGCGGC
@M02034:409:000000000-BFKT7:1:2111:16640:24414 1:N:0:28
AAAGTCGAGGTGCCTAAAGTGGCAACCCAGACTGGGGGGAGTGTTGGTGGTGTAGAGCTTCCTGTAGCCGCATGGCGTTCGTACTTAAATATGGAACTAACCATTCCAATTTTCGCTGTCTCTTATACACATCTCCGAGCCCACGAGACT
+
A3AABFBBBBAAGGGFFGGGFGFFHHHEDHHFHHHHGGGGGGFGHHHGGGDFGFHHHHHHHHHHHHGGHGGGGFHFGDGGFDGHHHGGGHGHHH0GGHFGHHHHHHFFCGGHHCCDEGGHGGFGGGFFFGGBFGGGG?DDAGGGGFFFFF
@M02034:409:000000000-BFKT7:1:2111:17096:24429 1:N:0:28
AAAGTCGAGGTGCCTAAAGTGGCAACCCAGACTTCTCGTGAGGTTGGTGGTGTAGAGCTTCCTGTAGCCGCATGGCGTTCGTACTTAAATATGGAACTAACCATTCCAATTTTCGCTGTCTCTTATACACATCTCCGAGCCCACGAGACT
+
BBBBBFBBBBBBGGGGFGGGGGGHHHHGGGHGHHHHHGGHCGHHHHGGGGGFHGH5FFHHHHHHHHHHHGGGGGHHGGGGGFHHHHGHHGHHHHHHHHHHHHFHHHHFHHHHHHGGGGGHHFHHHHHHFHDHHHGFFCCGGGHGGGGGCF
@M02034:409:000000000-BFKT7:1:2111:11061:24434 1:N:0:28
AAAGTCGAGGTGCCTAAAGTGGCAACCCAGACTAATTCTGATGTTGGTGGTGTAGAGCTTCCTGTAGCCGCATGGCGTTCGTACTTAAATATGGAACTAACCATTCCAATTTTCGCTGTCTCTTATACACATCTCCGAGCCCACGAGACT
+
ABBCAFCBCCCCGGGGGGGGGGGHHHHGGHHGHHHHHHHHDGHHHHHGEGFFBEHHFFHHHHHGGGHHHGGGGGHHGGGGGFHHHHHGHGHHHHFFHHHHHFBGHHHFGHHHHGFEGGEGGFHHEHGHGHFFGGHGGCFFGFHCDCCD/D
@M02034:409:000000000-BFKT7:1:2111:7617:24458 1:N:0:28
AAAGTCGAGGTGCCTAAAGTGGCAACCCAGACTGATGCTCCTGTTGGTGGTGTAGAGCTTCCTGTAGCCGCATGGCGTTCGTACTTAAATATGGAACTAACCATTCCAATTTTCGCTGTCTCTTATACACATCTCCGAGCCCACGAGA
+
AAAAADAADAAAFGGBFGGFGGGGFHHGGHGFH33DA5BGGGHBGHGFGGDGHBFAFHEHG3FGFGFGFFFEEGFHCGGGFEGHFGFB@DDGHHGDHHEHHEDGGGBF4BGFHFFDGD??FGFHBGBHBGHHHHH??@//BCGGG/AD
@M02034:409:000000000-BFKT7:1:2111:16990:24460 1:N:0:28
AAAGTCGAGGTGCCTAAAGTGGCAACCCAGACTGCGAA
+
BBCCCFCCCCBCGGGGGGGGGGGHHHHGGHHGHC32AA
@M02034:409:000000000-BFKT7:1:2111:21263:24460 1:N:0:28
AAAGTCGAGGTGCCTAAAGTGGCAACCCAGACTGATCCTACTGTTGGTGGTGTAGAGCTTCCTGTAGCCGCATGGCGTTCGTACTTAAATATGGAACTAACCATTCCAATTTTCGCTGTCTCTTATACACATCTCCGAGCCCACGAGACT
+
AAAABDAABDABGGGG4EGEGCGHHHHGCFHGHGHHHHHHHHHHGGHGGGBFGDHFGFHHHHHHHGGGHGGGGGHGGGGGDEHHGDFBGHFFF3FFHHBFFHEHBGHHGFFHHFGCEEGHEHHHBGFHFFF2FGFHG/B?CCGFCCGCGH
@M02034:409:000000000-BFKT7:1:2111:25214:24461 1:N:0:28
AAAGTCGAGGTGCCTAAAGTGGCAACCCAGATTAAGGGTGGTGTTGAGCTTCCTGTAGCCGCATGGCGTTCGTACTTAAATATGGAACTAACCATTCCAATTTTCGCTGTCTCTTATACACATCTCCGAGCCCACGAGAC
+
BBCCCFBBBBBAGGGGGGGGGGGHHHHGGH235AD5BGFF?2FH2FGHHHHHHHHHFHHGGGGGGHHGGGGGGHHHHGH3GHGHH3FGEFFHFHHHHHHGHHHHHGGGGGEHHHHGHFFFHHHHHHHFCCCGFHGG?CAE
@M02034:409:000000000-BFKT7:1:2111:20815:24478 1:N:0:28
AAAGTCGAGGTGCCTAAAGTGGCAACCCAGACTACGAATCATGTTGGTGGTGTAGAGCTTCCTGTAGCCGCATGGCGTTCGTACTTAAATATGGAACTAACCATTCCAATTTTCGCTGTCTCTTATACACTTCTCCGAACCCACGAGACT
+
BAABBFBBBB?ABGGGGGGFGGGHHHHFGHGGHHGEEGGGBGFHHHHGGGGFFHHHHHHHHFGHHHHGHGCEGEFHGGGFGFGHHG4FEHFHHGBFFHFBGFHGGFDGGHHHHHG?FGGFHHHHHHH33F332B?FE/?/B/?A?@@DDD
@M02034:409:000000000-BFKT7:1:2111:20938:24480 1:N:0:28
AAAGTCGAGGTGCCTAAAGTGGCAACCCAGACTCATAATACTGTTGGTGGTGTAGAGCTTCCTGTAGCCGCATGGCGTTCGTACTTAAATCTGGAACTAACCATTCCACTTTTCGCTGTCTCTTTATACACATCTCCGAGCCCACGAGAC
+
AAA11B11AD1AGGGB1BDGGGGBGHHG0A0BGH1D1DF2FGFGFGF/FEEFF1GFEGGHHHHHF22DGEGCEGFGGFGFGF0FEDBF1B2BE1BFGH11BGBGHFFF1BFGH>EEGCE1DFHFG2F2>2<BFBDGF//>CCE//<@C/<
@M02034:409:000000000-BFKT7:1:2111:8861:24483 1:N:0:28
AAAGTCGAGGTGCCTAAAGTGGCAACCCAGACTACGAATGAGGTTGGTGGTGTAGAGCTTCCTGTAGCCGCATGGCGTTCGTACTTAAATATGGAACTAACCATTCCAATTTTCGCTGTCTCTTATACACATCTCCGAGCCCACGAGACT
+
>3AA3BA>DAAAGGGFBEGF5FFFHFGGDHHGHH3EEFGE3DCB2BE21EE1ABDFB5FABB5BB5DBAAE0EB11>B>B1EFFFBFG3FGFEFD3@EFF3?3BG4B4DGHFHE<?EEGHHHFHGHDGFFHHHHF2ECGGGFHG?CG/EH
@M02034:409:000000000-BFKT7:1:2111:6638:24483 1:N:0:28
AAAGTCGAGGTGCCTAAAGTGGCAACCCAGACTAATAATCTGGTAGGTGGTGCAG
+
>?AA1BA>D1>>FGGGGF1BAFGFHHHGGFHGHHFFHHHH2DGB1BA11FE/11D
@M02034:409:000000000-BFKT7:1:2111:10161:24483 1:N:0:28
AAAGTCGAGGTGCCTAAAGTGGCAACCCAGACTGGTAAGAATGTTGGTGGTGTAGAGCTTCCTGTAGCCGCATGGCGTTCGTACTTAAATATGGAACTAACCATTCCAATTTTCGCTGTCTCTTATACACATCTCCGAGCCCACGAGACT
+
BCCAAFABCBCCGGGGGGGGGGGHHHHGGHHGHH2EHHFH5BEGHHHEEEAFGHGFFGHHFHHHHGHHHGGEGAGHGGGEEEFHGHFHHHHHHGGBFHGHHHGHHFHFHHHHHHGGGGFFHHHHHHHFHHHHHHHFG</>BFHGCGCGGH
@M02034:409:000000000-BFKT7:1:2111:20919:24485 1:N:0:28
AAAGTCGAGGTGCCTAAAGTGGCAACCCAGACTCATAATACTGTTGGTGGTGTAGAGCTTCCTGTAGCCGCATGGCGTTCGTACTTAAATATGGAACTAACCATTCCAATTTTCGCTGTCTCTTTATACACATCTCCGAGCCCACGAGAC
+
CCCDCFCCCBABGGGGGGGGGGGHHHHGGHHGHHHHHHHHHHHHHHHGGGEGHHHHHHHHHHHHHHHHHGGGGGHHGGGGGGHHHHHHHHHHHHHHHHHHHHHGHHHHHHHHHHGGGGGHHGHHHBHHHHHHF2FGGGGGGGGHGGGGGD
@M02034:409:000000000-BFKT7:1:2111:17406:24495 1:N:0:28
AAAGTCGAGGTGCCTAAAGTGGCAACCCAGACTTCTAATCAGGTTG
+
BBBBBFBBBBABGGGGGGGGGGGGHHHGGHGGHHFGBAGD53FGFG
@M02034:409:000000000-BFKT7:1:2111:17897:24498 1:N:0:28
AAAGTCGAGGTGCCTAAAGTGGCAACCCAGACTAATAGTGAGGTTGGTGGTGTAGAGCTTCCTGTAGCCGCATGGCGTTCGTACTTAAATATGGAACTAACCATTCCAATTTTCGCTGTCTCTTATACACATCTCCGAGCCCACGAGACT
+
BBBBBFBBBDBBGGGGGGGGGGGHHHHGGHGGHHHHHHHHFFHHHHGGGGGGHHHFHHHHHHHHHHHHHGGGGGHHGGGGGGGHHHHGHHHHHHHGFHHHHHFHHHGHHGHHHGGGGGGGHHHHHHHHFFFHHHHFG?@CGGFGGGGGGF
@M02034:409:000000000-BFKT7:1:2111:20288:24499 1:N:0:28
AAAGTCGAGGTGCCTAAAGTGGCAACCCAGACTCATCCTCAGGTTGGTGGTGTAGAGCTTCCTGTAGCCGCATGGCGTTCGTACTTAAATATGGAACTAACCATTCCAATTTTCGCTGTCTCTTATACACATCTCCGAGCCCACGAGACT
+
AAABBFBABB>AFGGGGGGGGGGHHGGGFHHGGHHHHHHHHHHHGHGEFEABFGHFDGHHHGHFGHHHHGGGGGHHGEGFEEFHHHGGHHFHHHGHGHHHHHHHHHHHGHHHHHGGGGFHHFHHGHHGFHGHFHHHG@DDGGHGGGGGCF
@M02034:409:000000000-BFKT7:1:2111:8860:24500 1:N:0:28
AAAGTCGAGGTGCCTAAAGTGGCAACCCAGACTACGAATGAGGTTGGTGGTGTAGAGCTTCCTGTAGCCGCATGGCGTTCGTACTTAAATATGGAACTAACCATTCCAATTTTCGCTGTCTCTTATACACATCTCCGAGCCCACGAGACT
+
AAAAADABBBAAGGGGGGGGGFFHHHHGGHHGHHHGEHHHFGHAGHFEEGBFFGHGFGHHHHHGGFHGHGGGGGHHEEGGGGHHHHHGHHHHFHB3FGHHFCDHHGHHHHHHHHGFFGGHHFHFHHFGFGHHHHHFGCGGGGGGCFGGGH
@M02034:409:000000000-BFKT7:1:2111:19367:24505 1:N:0:28
AAAGTCGAGGTGCCTAAAGTGGCAACCCAGACTACGTCTAATGTTGGTGGTGTAGAGCTTCCTGTAGCCGCATGGCGTTCGTACTTAAATATGGAACTAACCATTCCAATTTTCGCTGTCTCTTATACACATCTCCGAGCCCACGAGACT
+
CCCCCFCCCCABGGGGGGGGGGGFFHHGGHHGHHHGFHHHHHHHHHHGGGEFHHHHHHHHHHHHHHHGHGGGGGHHGGGGGGGHHHFGHHHHHHBGHGGHHHGHHHHHHHHHHBFDGGGGHGHHHHHGGHFFHHGHGCGGGGHGGGG?GH
@M02034:409:000000000-BFKT7:1:2111:14979:24506 1:N:0:28
AAAGTCGAGGTGCCTAAAGTGGCAACCCAGACTCATAATGGTGTTGGTGGTGTAGAGCTTCCTGTAGCCGCATGGCGTTCGTACTTAAATATGGAACTAACCATTCCAATTTTCGCTGTCTCTTATACACATCTCCGAGCCCACGAGACT
+
B?ABBBBBB@>AEGGGGGGFFGGGHHHCGGHGHHHHFGH55FAGECGEGGEFGFGEHGHHHGHGGGHFHGGGEFHGGEGEEEFHHGGGHF4GHFBFHGGHHHFHHHHGHGFHHFEGGEE3GGHHHGHGFFHEHHFFGGCGGGGGG?CDGH
@M02034:409:000000000-BFKT7:1:2111:14337:24518 1:N:0:28
AAAGTCGAGGTGCCTAAAGTGGCAACCCAGACTAGTACGACTGTTGGTGGTGTAGAGCTTCCTGGAGCCGCATGGCGTTCGTACTTAAATATGGAACTAACCATTCCAATTTTCGCTGTCTCTTATACACATCTC
+
A>AAAFBBBBAAGGGGGGGGCBFFGEFAFFFFFBAFGHG2AEEGHD2BCEEBF3D5D53BFGHF3C1FF0E0BEGHG1EFF12FGDFBF4BFGD3FGB3BB?GHFHH44B?F44/?E/??3?B33B33B2B2C3F
@M02034:409:000000000-BFKT7:1:2111:24258:24522 1:N:0:28
AAAGTCGAGGTGCCTAAAGTGGCAACCCAGACTATGAATGAGGTTGGTGGTGTAGAGCTTCCTGTAGCCGCCTGGCGTTCGTACTTAAATATGGAACTAACCATTCCAATTTTCGCTGTCTCTTATACACATCTCCGAGCCCACGAGACT
+
AABBAFBABDA4FFGGGFGGGGDHHHHGGHHGHFHFHHGHGGHBGHGGGFGGHHFEFHHHHHHGFGFFHGG0B?1F@EEFGFHHHHFF3FGHHGB3FFFGFFBGHGFHFFGHHGGGGGGGHHHHHHHB3FHHHHFFG?/<DGHG/</CED
@M02034:409:000000000-BFKT7:1:2111:22747:24531 1:N:0:28
AAAGTCGAGGTGCCTAAAGTGGCAACCCAGACTCATACTAA
+
CCCCCFCCCCCCGGGGGGGGGGGHHHHGGHHGH33D55555
@M02034:409:000000000-BFKT7:1:2111:14813:24532 1:N:0:28
AAAGTCGAGGTGCCTAAAGTGGCCACCCAGACTCTTGCTCATGTTGGTGGTGTAGAGCTTCCTGTAGCCGCATGGCGTTCGTACTTAAATATGGAACTAACCATTCCAATTTTCGCTGTCTCTTATACACATCTCCGAGCCCACGAGACT
+
CBCBCFCCCCCBGGGGGGGGGGGAHGHGGHGGHHHHHHGH5GHHHHHGEEGEB3D5F5FG5GHFHBFEFEG?FFFACEEFGEEEEGHH3GHFFH3BFFFHC13BE4F?EGGGF4>AEFEF4BBFFHHBDFGHHHFEGCDCF/<CB/<EGH
@M02034:409:000000000-BFKT7:1:2111:11640:24538 1:N:0:28
AAAGTCGAGGTGCCTAAAGTGGCAACCCAGACTCAGACGGCTGTTGGTGGTGTAGAGCTTCCTGTAGCCGCATGGCGTTCGTACTTAAATATGGAACTAACCATTCCAATTTTCGCTGTCTCTTATACACATCTCCGAGCCCACGAGACT
+
AABC>DAABBCCGGGGFGGGGGGHHHHGGHHGHHHHHHGG2EEGFGEBAFFEFFHFDFGGGGGGGFHFGEEEF1BBEEEFFEFHGGHGHHHGFHF3EGFFBF3FGDFFHHHHHBEEEEEGHFHH3GBGFFGHHHBG??DGGGHGGCGGGH
@M02034:409:000000000-BFKT7:1:2111:22132:24541 1:N:0:28
AAAGTCGAGGTGCCTAAAGTGGCAACCCAGACTCAGAAGAATGTTGGTGGTGTAGAGCTTCCTGTAGCCGCATGGCGTTCGTACTTAAATATGGAACTAACCATTCCAATTTTCGCTGTCTCTTATACACATCTCCGAGCCCACGAGACT
+
AABBBFCCCBBBCGGFFGGFGGGHGHHGGHHGHGHHHHHHHHHGGHHEFGEFGGHHHHHHHHHHHHHHHGGGGGHHGFGGFFGHHHHHHHHHHHGHGHFFHHHHHHGHHHHHHFEFGGGGHHHGHHHHBGHHHHFFECCCGGEGGFGGGG
@M02034:409:000000000-BFKT7:1:2111:24264:24541 1:N:0:28
AAAGTCGAGGTGCCTAAAGTGGCAACCCAGACTATGAATGAGGTTGGTGGTGTAGAGCTTCCTGTAGCCGCATGGCGTTCGTACTTAAATATGGAACTAACCATTCCAATTTTCGCTGTCTCTTATACACATCTCCGAGCCCACGAGACT
+
BBCCBFCCCCBCGGGGGGGGGGGHHHHGGHHGHHHHHHHHHHHHGHGEFGEFGGGGHFHHHHHHGHHHHGGGGGHHGEGGGGFHHHHHGHGHHHFGHHGFHFFHFHHGHHFHHHGGGDAGHHHHFFHFGCHHHHHHG/BFGGHGGG?DDG
@M02034:409:000000000-BFKT7:1:2111:18003:24546 1:N:0:28
AAAGTCGAGGTGCCTAAAGTGGCAACCCAGACTAATAAGAATGTTGGTGGTGTAGAGCTTCCTGTAGCCGCATGGCGTTCGTACTTAAATATGGAACTAACCATTCCAATTTTCGCTGTCTCTTATACACATCTCCGAGCCCACGAGACT
+
ABBCAFBCCBBCGGGGGGGGGGGHHHHGGHHGHFFGHDGH5BGGHHHGGGGGHHHFHHHHHHHHHHHHHGGGGGHHGGGGGGHHHHHHHHHHHHBGHHGHHGFGHHFFHHHHHHGGGGGGHHHHHHGHFHHHHHHFG/CCGGHGGCFGDD
@M02034:409:000000000-BFKT7:1:2111:16172:24561 1:N:0:28
AAAGTCGAGGTGCCTAAAGTGGCAACCCAGACTGATGGTGATGTTGAGCTTCCTGTAGTTGCTT
+
CCCCCFBBBCCCGGGGGGGGGGGGHHHGGHGGH33DA3F555DF5D533AF535BB5555AF35
@M02034:409:000000000-BFKT7:1:2111:15054:24564 1:N:0:28
AAAGTCGAGGTGCCTAAAGTGGCAACCCAGA
+
A1AAAD1ADDAAFGGG1GG3GFCGCGHCCGC
@M02034:409:000000000-BFKT7:1:2111:14873:24570 1:N:0:28
AAAGTCGAGGTGCCTAAAGTGGCAACCCAGATTTCTGCTGGTGTTGAGCTTGCTGTAGC
+
AAABADABBDBBFGGGFG4FBGGHHHHGGH23DFGG555A3GGF2F5A35F325BB555
@M02034:409:000000000-BFKT7:1:2111:20305:24583 1:N:0:28
AAAGTCGAGGTGCCTAAAGTGGCAACCCAGACTTCGCCGCGGGTTGGTGGTGTAGAGCTTCCTGTAGCCGCATGGCGTTCGTACTTAAATATGGAACTAACCATTCCAATTTTCGCTGTCTCTTATACACATCTCCGAGCCCACGAGACT
+
AA3AAFAAAD>ABAGFGGGGGGGHHGHFEHEEFBDEAEEGGGGEA0>EFG1B?GGB@GHHDGHFHGHFHGGGEGHHGGEGEGEGHHH3FGFDFF11GHGHHHHHHHGHHHGFHFGGGGEGHHHGFHFG1GFFGDGFGGGCCFEEC-<.AG
@M02034:409:000000000-BFKT7:1:2111:10137:24584 1:N:0:28
AAAGTCGAGGTGCCTAAAGTGGCAACCCAGACTCATTCGTCTGTTGGTGGTGTAGAGCTTCCTGTAGCCGCATGGCTCTC
+
AAAB>@AAD>>AEGGGGGGDFEFEGCFAFHA2BBGDF5AA2BADDF22AEABB3A5F5A3BABBBDA53B0>E1B123?B
@M02034:409:000000000-BFKT7:1:2111:25450:24585 1:N:0:28
AAAGTCGAGGTGCCTAAAGTGGCAACCCAGACTAATAATAAGGTTGGTGGTGTAGAGCTTCCTGTAGCCGCATGGCGTTCGTACTTAAATATGGAACTAACCATTCCAATTTTCGCTGTCTCTTATACACATCTCCGAGCCCACGAGACT
+
CCCCCFCCCC2AGGGGGGGGGGGHHHHGGHHGHHHHCFFEFHGHHGGGGGEFHGHHHFHGHHHHGHHHHGGGGGHGFGGGGFGHHHFGFHFHHHGFGHHHHFHHFHGHHHHHHHGGGGGHHHHHHHHHGGHHGHHHG?GCGAGGGGG/EF
@M02034:409:000000000-BFKT7:1:2111:22626:24597 1:N:0:28
AAAGTCGAGGTGCCTAAAGTGGCAACCCAGACTTCTAATAAGGTTGGTGGTGTAGAGCTTCCTGTAGCCGCATGGCGTTCGTACTTAAATATGGAACTAACCATTCCAATTTTCGCTGTCTCTTATACACATCTCCGAGCCCACGAGACT
+
BBBBBB>ADD2AFGFFGFGGGCCFFFH?CHDFFHGBHHFHHHHBBFEEEFBFGGHFHHGHHHHFGGHHHGEGGGHHGGGAEEEEGGHGHHEHHHFGGFFHGHHHHHGFHHHFHFGFDFGFHFHHHHHHFFFGHGDHGC@<@CHGGGGGGB
@M02034:409:000000000-BFKT7:1:2111:6599:24599 1:N:0:28
AAAGTCGAGGTGCCTAAAGTGGCAACCCCGACTGCGAAGCAGGTTGGTGGTGTAGAGCTTCCTGTAGCCGCATGGCGTTCGTACTTAAATATGGAACTAACCATTCCAATTTTCGCTGTCTCTTATACACATCTCCGAGCCCACGAGACT
+
AABBBFBBBBBBFGGGGGGGGGGHBGGE2AEFGFFF?AFGFGHHGFEFFGEFHFGFFGHHFCGHHHHGHGE@EGHHGGGFGFGHHGDDGHBGGH?GHHGHHHHHGHHGHGHHHHGDGGGHHHHHFGGGFG<GHDFDDCCGGGHFG?DD?F
@M02034:409:000000000-BFKT7:1:2111:25254:24602 1:N:0:28
AAAGTCGAGGTGCCTAAAGTGGCAACCCAGACTCTTACTACTGTTGGTGGTGTAGAGCTTCCTGTAGCCGCATGGCGTTCGTACTTAAATATGGAACTAACCATTCCAATTTTCGCTGTCTCTTATCCAGATCTC
+
CCCCCFBCCBBBGGGGGGGFGFGHHHHGGHDEHHGE5FEHBDFGHB2AEEEGFFHFHEHHFHFGA555BAE0BBB10B>F?>2?FGHHFFGGGF33FGHF@13FGDDD4F3GHD/>E??3EGFEEG34B322B3D
@M02034:409:000000000-BFKT7:1:2111:22980:24617 1:N:0:28
AAAGTCGAGGTGCCTAAAGTGGCAACCCAGACTGATCC
+
CCBCBFCCCCCCGGGGGGGGGGGHHHHGGH223BCE55
@M02034:409:000000000-BFKT7:1:2111:17264:24635 1:N:0:28
AAAGTCGAGGTGCCTAAAGTGGCAACCCAGACTGGTGCGAATGTTGGTGGTGTAGAGCTTCCTGTAGCCGCATGGCGTTCGTACTTAAATATGGAACTAACCATTCCAATTTTCGCTGTCTCTTATACACATCTCCGAGCCCACGAGACT
+
ABBBBBABDBAAEGGGGGGGF4FFGHHECFFEHFDGBHGGGGHHH5FFGGGGHGFAEHHHFBGFGHGHHGGGEGHHGGGEEEFGGHFGGHF4EGGFFHDFHHHHHHHFFHHGFBEAGEFGHFGGHHDB?GFHHHFHG??<DGFGGDGGGD
@M02034:409:000000000-BFKT7:1:2111:18627:24655 1:N:0:28
AAAGTCGAGGTGCCTAAAGTGGCAACCCAGACTAATGCTAATGTTGGTGGTGTAGAGCTTCCTGTAGCCGCATGGCGTTCGTACTTAAATATGGAACTAACCATTCCAATTTTCGCTGTCTCTTATACACATCTCCGAGCCCACGAGACT
+
AABCADABCCBBGGGFBFFGGGGHHHHGFHHGHHFHGHHC5DGFGHHFEFG1FAFDAFHFGGFAGFGFFFEAE>1F@EGG??GHGGFFFGHFHD3DFHFFFC3BFFFGDDGHHHGDGGGGHFHF?FGHEHFHGHHHFCCCGGHG?DGGGH
@M02034:409:000000000-BFKT7:1:2111:6263:24658 1:N:0:28
AAAGTCGAGGTGCCTAAAGTGGCAACCCAGACTAAGGATAAGGTTGGTGGTGTAGAGCTTCCTGTAGCCGCATGGCGTTCTTACTTAAATATGGAACTAACCATTCCAATTTTCGCTGTCTCTTAACACATCTCCGAGCCCACGAGACTC
+
BBBBBFBBBBABGGGGGGGGGGGHGHHGGHCGHHHHHDGHBFGGGGFEFGEFADGDFFGGGGFGHFFDEEFEEBB?0EFF1BFGFGHGHHHHDF33GHGHEG3FHFFGGHHHHBFGGGEHHHGGDBFHHHHHGHHGGGGGECCC@CGDFG
@M02034:409:000000000-BFKT7:1:2111:14842:24659 1:N:0:28
AAAGTCGAGGTGCCTAAAGTGGCAACCCAGACTGGTAGGAGTGGTGTAGAGCTTCCTGTAGCCGCATGG
+
A??A>B>1>>>>GFGFEEFGA10FG0AAEHHG110BDFFFHHAFDBABDDBBGFABGBBBFFGAAABEF
@M02034:409:000000000-BFKT7:1:2111:18640:24673 1:N:0:28
AAAGTCGAGGTGCCTAAAGTGGCAACCCAGACTCATACGCATGTTGGTGGTGTAGAGCTTCCTGTAGCCGCATGGCGTTCGTACTTAAATATGGAACTAACCATTCCAATTTTCGCTGTCTCTTATACACATCTCCGAGCCCACGAGAC
+
CCCCBFCBDDABGGGGGGGGGGGHHGHGGGHGH3FGB522A2BGGHHGGGEFHGHHHHHHHHHHHHHGHGGEEGHHGGGGGGHHHHHGHHGHHHGHHGGHHGFFHHHHHHHHHHGGGGGFHHHHFHFHFHHHGGFHGCCCGGHGGCFGG
@M02034:409:000000000-BFKT7:1:2111:14851:24676 1:N:0:28
AAAGTCGAGGTGCCTAAAGTGGCAACCCAGACTGGTCA
+
BBBBADABBBBBGGGGGGGGGGGHHHHGGHHGHF2E55
@M02034:409:000000000-BFKT7:1:2111:12238:24687 1:N:0:28
AAAGTCGAGGTGCCTAAAGTGGCAACCCAGACTGATGATGATGTTGGGGTTATAGAGCTTCCTGTAGC
+
BBBBBFBBBBBBGGGFGGGGGGGHHHHGGHBFG335D55D55DFFH222AAAA5G555BA5B55B555
@M02034:409:000000000-BFKT7:1:2111:9759:24691 1:N:0:28
AAAGTCGAGGTGCCTAAAGTGGCAACCCAGACTTCGTCTGGTGTTGGTGGTGTAGAGCTTCCTGTAGCCGCATGGCGTTCGTACTTAAATATGGAACTAACCATTCCAATTTTCGCTGTCTCTTATACACATCTCCGAGCCCACGAGACT
+
BBBCAFBBCCCCGGGGGGGGGGGHHHHGGHHGHHHGBEGGHHHHGHHEEFEFFGHHFHHHHHHHGFGHHGGGGEFHGGGGGGHHHHHGHHHHHGFFHHHFFGFGHFHHHHHHHHGGGGGHHGHHGGGFHHHHHHGHGCGGGFHGGGGGGH
@M02034:409:000000000-BFKT7:1:2111:25333:24699 1:N:0:28
AAAGTCGAGGTGCCTAAAGTGGCAACCCAGACTCATAATAAGGTTGGTGGTGTAGAGCTTCCTGTAGCCGCATGGCGTTCGTACTTAAATATGGAACTAACCATTCCAATTTTCGCTGTCTCTTATACACATCTCCGAGCCCACGAGACT
+
BBBBBFAA?>AAGGGGGGGGGGGHFHHGGHGGHHBHHHHHGGHHHGGEFF?AFHHHHGHHHFHHHEHHHGEEFGHHGEEEEEBGHHHGHHHHFGFHHHHHFFFGFHHFGGGHHH/EFFEHHGHHHHHHFHHBGHHFGGC@CFHGGGGGGF
@M02034:409:000000000-BFKT7:1:2111:20213:24701 1:N:0:28
AAAGTCGAGGTGCCTAAAGTGGCAACCCAGACTACGAAGCAGGTTGGTGGTGTAGAGCTTCCTGTAGCCGCATGGCGTTCGTACTTAAATATGGAACTAACCATTCCAATTTTCGCTGTCTCTTATACACATCTCCGAGCCCACGAGACT
+
AABBADAABBBAGGGGGGGGGFGHHHHGGHHGHHFGEGGGGGHHGHGECDEFAFGFFBGGAGDGHHHHHGGFGEFAGEFFF>BGGHFGFGHGGFB3FGHHFGFFH4GHHGFHH4EEGDEHFHGHGHGHFGFFHHH2E<CCGEH/C?DC.>
@M02034:409:000000000-BFKT7:1:2111:20011:24701 1:N:0:28
AAAGTCGAGGTGCCTAAAGTGGCAACCCAGACTGGGAGGGAGGTTGGTGGTGTAGAGCTTCCTGTAGCCGCATGGCGTTCGTACTTAAATATGGAACTAACCATTCCAATTTTCGCTGTCTCTTATACACATCTCCGAGCCCACGAGACT
+
BBCCBFBCCCABGGGGGGGGGGGHHHHGGHHGHHHHGGGGGGGEGHGGGG1BGHHHHHHHGGGHHHHHHGEEFEHHGGGFFFCGHHFGHHGHHGGHHHGHHHHHHHHHHHHHHGGGGGFFHHHHHHHHGGBGHHHHGCGGGGHGGGGGGH
@M02034:409:000000000-BFKT7:1:2111:13627:24718 1:N:0:28
AAAGTCGAGGTGCCTAAAGTGGCAACCCAGACTGGGGGGGGGGTTGGTGGTGTAGAGCTTCCTGTAGCCGCATGGCGTTCGTACTTAAATATGGAACTAACCATTCAATTTTCGCTGTCTCTTATACACATCTCCGAGCCCACGAGACTC
+
BABBBFBBBBABGGGGGGGGGGGGHHHGGHHGHHHHGGGGFFFFFFF9EFAAEFFBFFFFBBFFFFFFFFFFDFFFFFFEFDFFFFBBFFBFFFFFFFFFFFFFFFFFFFFFFFDFFDFFFFFFFFFFFFFFFFFFFFFFFFFFA;FFFF
@M02034:409:000000000-BFKT7:1:2111:25334:24719 1:N:0:28
AAAGTCGAGGTGCCTAAAGTGGCAACCCAGACTCATAATAAGGTTGGTGGTGTAGAGCTTCCTGTAGCCGCATGGCGTTCGTACTTAAATATGGAACTAACCATTCCAATTTTCGCTGTCTCTTATACACATCTCCGAGCCCACGAGACT
+
BBBABFBBBBAAGGGGGGGGGGFFFHHAFGHGEGHHFFHFEGFFFGCGGGEFFFHGGBHHFHHGHFFHHGFGEGHHGGGGGGHHHFHGHHFHFFEEGHHHHHHHFHGHEGHHHHGGGGFEGHHHHHGG3GHHHHHHGCCCGGHGCCDGFF
@M02034:409:000000000-BFKT7:1:2111:7718:24738 1:N:0:28
AAAGTCGAGGTGCCTAAAGTGGCAACCCAGACTGCGGGGGGTGTAGGTGGT
+
A?AB>BAADDBAFFGFG4FFDGGHHHHGGHCGHCBFGFE>B@DD11?F1.>
@M02034:409:000000000-BFKT7:1:2111:12736:24741 1:N:0:28
AAAGTCGAGGTGCCTAAAGTGGCAACCCAGACTACTTGTGCGGTTGGTGGTGTAGAGCTTCCTGTAGCCGCATGGCGTTCGTACTTAAATATGGAACTAACCATTCCAATTTTCGCTGTCTCTTATACACATCTCCGAGCCCACGAGACT
+
AABAAFAB3D>AGGGGGGGGGGGHBHHGGHHGHHHHHGH3FA2FEAEEFAEBFGGF55FGGGHHHH5GHGGCFEGHGEEFEE?FFF4BGHGFH3BFFFFGBGDGHGHH4GGHHHGGGEGHHHHGHHFGBGFHHHHGG//BDGHFGGGAEH
@M02034:409:000000000-BFKT7:1:2111:7700:24752 1:N:0:28
AAAGTCGAGGTGCCTAAAGTGGCAACCCAGACTAATAATCATGTTGGTGGTGTAGAGCTTCCTGTAGCCGCATGGCGTTCGTACTTAAATATGGAACTAACCATTCCAATTTTCGCTGTCTCTTATACACATCTCCGACCCACGAGACTC
+
CCCCCFCCDBAAGGGGGGGGGFF4FFHEFH2FHGHBDDFHFHFHHGHGGGBFFDHFFHHHHHHHHGHHHGGFGGHHFGGGGGHHHHFGHG4GHHFFHHGHHGGHHHHHHHHHHHGGGFGHHHHHHHHHGHHHFHHHGFFCDEGFB@CDHC
@M02034:409:000000000-BFKT7:1:2111:6237:24759 1:N:0:28
AAAGTCGAGGTGCCTAAAGTGGCAACCCAGACTCAGAATACGGTTGGTGGTGTAGAGCTTCCTGGAGCCGCATGGCGTTCGTACTTAAATATGGAACTAACCATTCCAATTTTCGCTGTCTCTTATACACATCTCCGAGCCCACGAGACT
+
AABB>DAABDABGGGGGGGGGGGHHHHGGHFG3GGHCGHG3BEFAEAB1EFA13D5ABF35BBB3ABBA>EEFB1B>E>B1>?FFGHHEGHFDE33?EGHEB3BFBF4?GGHH4EEFF?2FGFGFBFFDFHFGFHBB?CCF<G/<<@GGH
@M02034:409:000000000-BFKT7:1:2111:18377:24764 1:N:0:28
AAAGTCGAGGTGCCTAAAGTGGCAACCCAGACTCGGGGGGAGGTTGGTGGTGTAGAGCTTCCTGTAGCCGCATGGCGTTCGTACTTAAATATGGAACTAACCATTCCAATTTTCGCTGTCTCTTATACACATCTCGAGCCCACGAGACTC
+
AAAAAFAADBABCFGGGFGGGGGGFHHGGHG2FGGGGGGGGGFCGGGDEGDFCGG?GFFFGFGHHHHFHGCFGGHHF<CEDDGHHHGFHHFHHHFFHF00GCFFGGFFFGGGGBFDDGDBFFFFGFFFEFFFFGGGFFFFFEFFFBFDFB
@M02034:409:000000000-BFKT7:1:2111:5794:24768 1:N:0:28
AAAGTCGAGGTGCCTAAAGTGGCAACCCAGACTCATGCGGGGGT
+
BBBBBFBB@BBBGGGGGGGGGGGHGHHGGGDGG3B55DEFC00>
@M02034:409:000000000-BFKT7:1:2111:19593:24771 1:N:0:28
AAAGTCGAGGTGCCTAAAGTGGCAACCCAGACTGTGAAGGATGTTGGTGGTGTAGAGCTTCCTGTAGCCGCATGGCGTTCGTACTTAAATATGGAACTAACCATTCCAATTTTCGCTGTCTCTTATACACATCTCCGAGCCCACGAGACT
+
BBBBBFBBBBBBGGGGFGGGGGG4GHHGGHHGHH3FFDF32BFGHHHGGGFFHHHHHHHHHHHHHHHGHGGGGGHHGGGGGGHHHHHHHHHFHGDGGHHHHHHHHHHHHGHHHGGGGGGGGHHHHGFGGHBGHHHHG?CCGGHGGDGDFG
@M02034:409:000000000-BFKT7:1:2111:20972:24774 1:N:0:28
AAAGTCGAGGTGCCTAAAGTGGCAACCCAGACTTCTCAGACTGTTGGTGGTGTAGAGCTTCCTGTAGCCGCAT
+
A?AA>DAABDBBFFGBFGFFEGGHHHHGGHHGHHHGHFB3BBFFGGEEEAFAABFGA5G3BFE5FDFF3EFEE
@M02034:409:000000000-BFKT7:1:2111:18361:24774 1:N:0:28
AAAGTCGAGGTGCCTAAAGTGGCAACCCAGACTCGGGGGGAGGTTGGTGGTGTAGAGCTTCCTGTAGCCGCATGGCGTTCGTACTTAAATATGGAACTAACCATTCCAATTTTCGCTGTCTCTTATACACATCTCGAGCCCACGAGACTC
+
BAABAFBBBBAAFGGGGGGGGGGHHHGGGHHGHGGGGGGGCGGDGHGGFG?FFGHFHHHFHHHHHHHHHGGGGGHHGCGGGGHHHHHGFHHHHHFHHHFHHHHGGGGGGGGGGFGGGGGGGGGGGGEGGGBGGGGG0DDAFFFFFFFFFF
@M02034:409:000000000-BFKT7:1:2111:12360:24777 1:N:0:28
AAAGTCGAGGTGCCTAAAGTGGCAACCCAGACTATTAATCAGGTAGGTGGTGCAGA
+
BBBBBFBBBBBBGGGFGGGGGGGHHHHGGGHGH35A55F55FGH53AD3AE233D5
@M02034:409:000000000-BFKT7:1:2111:13133:24783 1:N:0:28
AAAGTCGAGGTGCCTAAAGTGGCAACCCAGACTACGAATAAGGTTGGTGGTGTAGAGCTTCCTGTAGCCGCATGGCGTTCGTACTTAAATATGGAACTAACCATTCCAATTTTCGCTGTCTCTTTACACATCTCCGAGCCCACGAGACT
+
BBBBAFBBBBBAGGGGGGGFGGGFHHHGFHHFHHGEEFHG5FFD3BEGGGEABFF5GHHGDGHGFFGDGEGGFEFHGGGGGGHEGHHHGHHHFFB3GHFHHFGGGHFHHGHHHFGGGGGFHHHHHFHGHGGFHGHGGGGGG/C?CGDGE
@M02034:409:000000000-BFKT7:1:2111:9203:24787 1:N:0:28
AAAGTCGAGGTGCCTAAAGTGGCAACCCAGACTCATCCTCAGGTTGGTGGTGTAGAGCTTCCTGTAGCCACATGGCGTTCGTACTTAAATATGGAACTAACCATTCCAATTTTCGCTGTCTCTTATACACATCTCCGAGCCCACGAGACT
+
BBB@AFBBDBBAGGGGGGGGGGGHHGHGGHHGHHHHFHHGDGHFFHGDCFEEGFHEFFHHFFFGFEFGFGGHHFGCE?EFFEGHHDGHFE4FDFBFGHFHCG3GHDGHHGHHHFEDGGFDGFHHHHGFHGGHHHGF?@C/BAHGFFD?DF
@M02034:409:000000000-BFKT7:1:2111:19143:24793 1:N:0:28
AAAGTCGAGGTGCCTAACGTGGCAACCCAGACTAATTGTTCTGTTGGTGGTGTAGAGCTTCCTGTAGCCGCATGGCGTTCGTACTTAAATATGGAACTAACCATTCCAATTTTCGCTGTCTCTTATACACATCTCCGAGCCCACGATACT
+
AAAA1BA>A1>1FFGFC1AAAAAGHHGEFCHGHFAF2BF2DDGDDFHAEE?/FGHHGFGGDGGGGAEGHEE/EB0FEFEF/EGHGHGGBFBHHFFBGGB1FBGGHFBGHGHHHFG/E?FFG>BGDFBHB<11GGGFCC<@CEGA@C//<F
@M02034:409:000000000-BFKT7:1:2111:25727:24795 1:N:0:28
AAAGTCGAGGTGCCTAAAGTGGCAACCCAGACTACGCCGTCGGTTGGTGGTGTAGAGCTTCCTGTAGCCGCATGGCGTTCGTACTTAAATATGGAACTAACCATTCCAATTTTCGCTGTCTCTTATACACATCTCCGAGCCCACGAGACT
+
BBBBBFBBBBABGGGGGDGBGGGHHHHGGHHGGHHGGGGEEGGEAEGFE?EFGBHFGFGHGFHHFDHGBEEEEEGFEEGGF??GHDGGHHGHHH??FHHF?03FGFHGGGGHH3>AF?E<FEFGFHGFFHHHHHGF?>CCCCHFFCGGGH
@M02034:409:000000000-BFKT7:1:2111:19985:24798 1:N:0:28
AAAGTCGAGGTGCCTAAAGTGGCAACCCAGACTCTTGGGGGGGTTGGTGGTGTAGAGCTTCCTGTAGCCGCATGGCGTTCGTACTTAAATATGGAACTAACCATTCCAATTTTCGCTGCTCTTATACACATCTCCGAGCCCACGAGACTC
+
BCCBCFCCCCABGGGGFGGGGGGHHHHGGEDGHHHHHHHGGGGCAFGCED9;C;FCFGGGGFGGGGGGGGGFGFGFFFFFDDFFFFBFFFFFFF/BFFFFFFFFFFFFFFFFFFFFFFFFFFFFFFEFFFFBFFFD-@=@:AE;>DFFFF
@M02034:409:000000000-BFKT7:1:2111:19147:24813 1:N:0:28
AAAGTCGAGGTGCCTAAAGTGGCAACCCAGACTAATTGTTCTGTTGGTGGTGTAGAGCTTCCTGTAGCCGCATGGCGTTCGTACTTAAATATGGAACTAACCATTCCAATTTTCGCTGTCTCTTATACACATCTCCGAGCCCACGAGACT
+
AABBCFBBCCCCGGGGGGGGGGGHHHGGGHHGHHHHHHHHHHHHHHHGGGGGHHHHHHHHHHHHHHHHHGGGGGHHGGGGGGHHHHHHGHHHHHFHHHGHHHGHHHGHHHHHHHGGGGGHHHHHHHHHFHHHHHHHGGGFGGHGGGGGGH
@M02034:409:000000000-BFKT7:1:2111:20179:24826 1:N:0:28
AAAGTCGAGGTGCCTAAAGTGGCAACCCAGACTCAGCATAATGTTGGTGGTGTAGAGCTTCCTGTAGCCGCATGGCGTTCGTACTTAAATATGGAACTAACCATTCCAATTTTCGCTGTCTCTTATACACATCTCCGAGCCCACGAGACT
+
A1>AABAA@D>AFGGFGGGGG1FFCGHGGHACCFBGHHHHHGCHGDFEEGCFFGFB1DEGFCGFGHHHHGGAEEFFFEE/EEFGHHGGHHFHHGGHHFGHGAFHHHHB2GGHHFECGG?1GGGGHGEFFHFCFHHGE/<BCFFFC@CF?H
@M02034:409:000000000-BFKT7:1:2111:21208:24827 1:N:0:28
AAAGTCGAGGTGCCTAAAGTGGCAACCCAGACTCAGAATAAGGTTGGTGGTGTAGAGCTTCCTGTAGCCGCATGGCGTTCGTACTTAAATATGGAACTAACCATTCCAATTTTCGCTGTCTCTTATACACATCTCCGAGCCCACGAGACT
+
BBBBBFBBBBBBGGGGGCGGGGGHHHHGGHHGHHHHHHHHGFHGGGGEGGEFHHHHHHHHHHHHHHHHHGGGGGHHGGGGGGHHHHFFGGFHHHFGHHGHHHHHHHGHBFHHHHGGGGGGHGHH4GHHHHEHHHHHG@FCGGEFGFG?EH
@M02034:409:000000000-BFKT7:1:2111:25724:24828 1:N:0:28
AAAGTCGAGGTGCCTAAAGTGGCAACCCAGACTACGTCGAAGGTTGGTGGTGTAGAGCTTCCTGTAGCCGCATGGCGTTCGTACTTAAATATGGAACTAACCATTCCAATTTTCGCTGTCTCTTATACACATCTCGAGCCCACG
+
AABBBFAA@BBBGGGGGCGGGGGHHHHGGHGGHH32A22AF2EGGFGGGGGGHHHGHHHHHHHHHHHHHGGGGGHHG1EGGE?CGHHHHGFHHHGHHHFGGHFFHHGHHHHHHHGGGGFHHHHHGHHHGHHHHHHF2E/<FHG?
@M02034:409:000000000-BFKT7:1:2111:15370:24829 1:N:0:28
AAAGTCGAGGTGCCTAAAGTGGCAACCCAGACTCAGACGAAGGTTGGTGGTGTAGAGCTTCCTGTAGCCGCATGGCGTTCGTACTTAAATATGGAACTAACCATTCCAATTTTCGCTGTCTCTTATACACATCTCCGAGCCCACGAGACT
+
CCCCCFCCCCABGGGGGGGGGGGHHHHGGHHGHHHHHHGGGGFHGHGGGGEFHHHHHHHHHHHHHHHHHGGGGGHHGGGGGGFHHHGHHHGHHHGHHHHHHHHHHHHHGHHHHHGGGGGHHHHHGHGGFHHHHHHGG@DCCFHGGGGADD
@M02034:409:000000000-BFKT7:1:2111:21187:24830 1:N:0:28
AAAGTCGAGGTGCCTAAAGTGGCAACCCAGACTGTGGGAGGTGGTGGTGTAGAGCTTCCTGTAGCCGCATTGCGTTC
+
>AAA3BAABAA?GGG5A4FGBGEHHHGEGFHFHFFHHG2AFGHE2BEEFH3DA5FGBGHHFBFH5FEE>11BD1EEE
@M02034:409:000000000-BFKT7:1:2111:25637:24835 1:N:0:28
AAAGTCGAGGTGCCTAAAGTGGCAACCCAGACTGGGATTTCTGTTGGTGGTGTAGAGCTTCCTGTAGCCGCATGGCGTTCGTACTTAAATATGGAACTAACCATTCCAATTTTCGCTGTCTCTTATACACATCTCCGAGCCCACGAGACT
+
AAAAAFAA>DAACFF5CFGFG4AFFEC2FHDGHHHHCHBHHHHHHFHEGG1BGDGBH5GGH3GFBFHBGGEE?EHCEEGFFEBHHGGGFGDFHH3FGGHHHFHCHHHHBFGHHFEGGGGHHHGHFGFFHBFFGGHFG/CCDCHGCC@/EB
@M02034:409:000000000-BFKT7:1:2111:22178:24835 1:N:0:28
AAAGTCGAGGTGCCTAAAGTGGCAACCCAGACTCATGGTGCGGTTGGTGGTGTAGAGCTTCCTGTAGCCGCATGGCGTTCGTACTTAAATATGGAACTAACCATTCCAATTTTCGCTGTCTCTTATACACATCTCCGAGCCCACGAGACT
+
DDDDDFCCCDCCGGGGGGGGGGGHHHHGGHHGH3GGGFHHH2EEGFFEEAECA3GAFAFFAGHHHFGFBFGEEEC1EEGGGE2FGGG3FGH@GGDFHHHHFC3FEDFFHHFHH4EFGGFHHHHFFHHFHH2FHHHFE/<C/CHEFFGGGH
@M02034:409:000000000-BFKT7:1:2111:24689:24863 1:N:0:28
AAAGTCGAGGTGCCTAAAGTGGCAACCCAGACTTCTCAGCCTGTTGGTGGTGTAGAGCTTCCTGTAGCCGCATGGCGTTCGTACTTAAATATGGAACTAACAATTCCAATTTTCGCTGTCTCTTATACACATCTCGG
+
BBBBBFBBBBAAGGGGGGGGGGGHGHHGGHHGHDGEG55FGGHHHGHGGGGFHHHFHHHHHHHHHHHHHGGGGGHHGGGGGFHHHHHHHHGHHHGGHHHGH3FGHHGHHHHHHHGGGGGGHHHHGH44B22B2?B0?
@M02034:409:000000000-BFKT7:1:2111:15980:24864 1:N:0:28
AAAGTCGAGGTGCCTAAAGTGGCAACCCAGACTGTGCGTGGGGT
+
BCCCCFBABCCCGGGGGGGGGGGHHHHGGHHGH3F55BFE22AE
@M02034:409:000000000-BFKT7:1:2111:17826:24873 1:N:0:28
AAAGTCGAGGTGCCTAAAGTGGCAACCCAGACTACGCAGAAGGTTGGTGGTGTAGAGTTTCCTGTAGCCGCATGGCGTTCGTACTTAAATATGGAACTAACCATTCCAATTTTCGCTGTCTCTTATACACATCTCCGAGCCCACGAGACT
+
BBBBBFAABBBBGGGGFGGGGGGHGHHGGHHGHHHGGGGG3FHGHHGGGGFEHGFFFFHHHHHHHHHHHGGGGGHHGGGGGGHHHHHHHHHHHHGGHHGHHHGGHGFHHHHHHFGGGGGHHGHHHHHHHHFHHHHHG@GFFGHGGFGDGH
@M02034:409:000000000-BFKT7:1:2111:21515:24877 1:N:0:28
AAAGTCGAGGTGCCTAAAGTGGCAACCCAGACTGCGCAGACGGTTGGTGGTGTAGAGCTTCCTGTAGCCGCATGGCGTTCGTACTTAAATATGGAACTAACCATTCCAATTTTCGCTGTCTCTTATACACATTTCCG
+
CCCCCFBCCCCCGGGGGGGGGGGHHHHGGHHGH3GE2E2EG2EEFGGGGGGFHHHGGHHHHHHHHHHHGGGGGGHGGGGGGGHHHHHGHHFHHHHEHHHHGHBGHFHHHHHHHGGGGGFHHHHHHHHFFHH222D2A
@M02034:409:000000000-BFKT7:1:2111:21497:24877 1:N:0:28
AAAGTCGAGGTGCCTAAAGTGGCAACCCAGACTGCGCAGACGGTTGGTGGTGTAGAGCTTCCTGTAGCCGCATG
+
AABBAFA>@AABGGGGGFDFGGGHHHHGGHHGHHHEEEF?CEEGFGEAAAEC1BFAA5BA5F5FHDBDBEF>EE
@M02034:409:000000000-BFKT7:1:2111:20604:24883 1:N:0:28
AAAGTCGAGGTGCCTAAAGTGGCAACCCAGACTAATAAGCAGGTTGGTGGTGTAGAGCTTCCTGTAGCCGCATGGCGTTCGTACTTAAATATGGAACTAACCATTCCAATTTTCGCTGTCTCTTATACACATCTCCGAGCCCACGAGACT
+
BBCBBFCCCCABGGGGGGGGGGGHHHHGGHHGHHHHHHHHHHHHHHGGGGEFHHHHHHHHHHHHHHHHHGGGGGHHGGGGGGHHHHHHHHFHHGGFHHHHHHGGHHHHHHHHHHGGGGGHHHHHHHHHFHDGFHFHGCGGGGHGGGFGGH
@M02034:409:000000000-BFKT7:1:2111:23861:24885 1:N:0:28
GCTCTTAAAGAGGAGAAAGGTCATGGTTGTTCGTGCTTCTAACTTTACTCAGTTCGTTCTCGTCGAC
+
AAAAAFFFFFFBG1EGACGCGGFHF111AA0D00AA0FG1FGHHHHHFHHFFFHHFGHHGFFFGG/E
@M02034:409:000000000-BFKT7:1:2111:21066:24892 1:N:0:28
AAAGTCGAGGTGCCTAAAGTGGCAACCCAGACTAATAATAATGTTGGTGGTGTAGAGCTTCCTGTAGCCGCATGGCGTTCTTACTTAAATATGGAACTAACCATTCCAATTTTCGCTGTCTCTTATACACATCTCC
+
AAAB>BAAB>AAFGGFE4GGGCFGHHFFGHHGHFFFGGHCDDGFGGF2AAEFGHGGBDFGFGFFE55FFFEAEE1E0?EF1BFGEGHHHGD4FDF3FHBF3?3BF4B4FF3GFGEG?/EBFFGFFG4BFCFFGHFG
@M02034:409:000000000-BFKT7:1:2111:21702:24894 1:N:0:28
AAAGTCGAGGTGCCTAAAGTGGCAACCCAGACTAATGATAATGTTGGTGGTGTAGAGCTTCCTGTAGCCGCATGGCGTTCGTACTTAAATATGGAACTAACCATTCCAATTTTCGCTGTCTCTTATACACATCTCCGAGCCCACGAGACT
+
BABBBFBADBAAGGGGGGGGGGGHHHHGGHHGHHHHHHGFFGGHHHHGGGEFGHHGHHGHHGHHHH5GHGGGGGHHGGGGGGHHHHGFHHHGHGBEHHFGHHGHHHGGHHHHHFGCFGGGFHHHFHGFGHGHHGHHG?/C?FHGGC/ADF
@M02034:409:000000000-BFKT7:1:2111:10514:24894 1:N:0:28
AAAGTCGAGGTGCCTAAAGTGGCAACCCAGACTGGGGGGGGTGTTGGTGGT
+
AAAB>BAABBBBGGGGGGGGFGGHHHHGGHDGHH2AAEGGFD;:A:E99.;
@M02034:409:000000000-BFKT7:1:2111:12699:24903 1:N:0:28
AAAGTCGAGGTGCCTAAAGTGGCAACCCAGACTGCGTCTGGTGTAGAGCTTCCTGTAGCCGCATGGCGTTCGTACTTAAATATGGAACTAACCATTCCAATTTTCGCTGTCTCTTATACACATCTCCGAGCCCACGAGACTCCTGAGCAT
+
CBCCBFBCCCCCGGGGGGGGGGGHHHHGGHHGHHHGEFGGHHHHGHHHHHHHHHHGGHHHGGFFGGHGFGGGGGEHHHHHHHHHHDGHHGHHHHHHHHHHHHHHHGGGGGGHHHHHHHHHHHHHGHHGFGGGGHGGGGGGHHHHHHEFHH
@M02034:409:000000000-BFKT7:1:2111:25096:24909 1:N:0:28
AAAGTCGAGGTGCCTAAAGTGGCAACCCAGACTGTTGGTGGTGTAGAGCTTCCTGTAGCCGCATGGCGTTCGTACTTAAATATGGAACTAACCATTCCAATTTTCGCTGTCTCTTATACACATCTCCGAGCCCACGAGACTCCTGAGCAT
+
CCCCCFCCCCCCGGGGGBGGGGGHHHHGGHHGHHHHHHGGGGGHHFFFHHHHHHHHHHHHGGEEGHHGGGGGGHHGHHHHHHHHH3GHHGHHHHHHHHHHGHHHHGGGGGHHHHHHHHHGHFHHHHHGFGGGGGGGBD?AHFHHBHF1FG
@M02034:409:000000000-BFKT7:1:2111:20630:24910 1:N:0:28
AAAGTCGAGGTGCCTAAAGTGGCAACCCAGACTCAGAAGAATGTTGGTGGTGTAGAGCTTCCTGTAGCCGCATGGCGTTCGTACTTAAATATGGAACTAACCATTCCAATTTTCGCTGTCTCTTATACACATCTCCGAGCCCACGAGACT
+
BBBBBFBBBBBAFGGGGDGGFGGHHHHGGHHGHFG3G5BF3BGFGHH2FFEFGHHHHHHGHHHHHHHGHGGEEGHHGGGGGGHHHHHFHHHHHHHGHHFHGHHHHGHFHGHHHHGGGGGHHGHHDHFHFHHGFHHHGCDCGGEGG@CGFH
@M02034:409:000000000-BFKT7:1:2111:20834:24915 1:N:0:28
AAAGTCGAGGTGCCTAAAGTGGCAACCCAGACTCAGAATAATGTTGGTGGTGTAGAGCTTCCTGTAGCCGCATGGCGTTCGTACTTAAATATGGAACTAACCATTCCAATTTTCGCTGTCTCTTATACACATCTCCGAGCCCACGAGACT
+
CCBCBFCCCCCCGGGGGGGGGGGHHHHGGHHGHHHHHHHHHGHHHHHGGGEFHHHGHHHHHHHHHHHHHGGGGGHHGGGGGFGHHHHGHHHHHHFHFHGFGHHGHHHGHHHHHGGGGGGHHHHHHHGHFFFHHHHHGFGGGGHGGGGGFH
@M02034:409:000000000-BFKT7:1:2111:22588:24918 1:N:0:28
AAAGTCGAGGTGCCTAAAGTGGCAACCCAGACTTCTCCTTCTGTTGGTGGTGTAGAGCTTCCTGTAGCCGCATGGCGTTCGTACTTAAATATGGAACTAACCATTCCAATTTTCGCTGTCTCTTATACACATCTCCGAGCCCACGAGACT
+
BBBBBFBBBBBBCGGGGGGGGGGHGHHGGHFGHHHHBHHGHHHFGHHFGGGFGHHHGHHEHHHHHHHHHGGEEFHHGGGGEFGHHHGFHHFHHHFFHHHHHHEGHHHHGHHHHFGGFDFHHHHHHHHEH3GHHGFFFCFGGGGE/CDDGH
@M02034:409:000000000-BFKT7:1:2111:25463:24919 1:N:0:28
AAAGTCGAGGTGCCTAAAGTGGCAACCCAGACTAGGGGTGGGGTTGGGG
+
CCCCCFBBBCACGGGGGGGGGGGHHHHGGHHGHH3FH2BA20EEAE00A
@M02034:409:000000000-BFKT7:1:2111:23499:24921 1:N:0:28
AAAGTCGAGGTGCCTAAAGTGGCAACCCAGACTTTGGATGGGGTTGGTGGTGTAGAGCTTCCTGTAGCCGCATGGCGTTCGTACTTAAATATGGAACTAACCATTCCAATTTTCGCTGTCTCTTATACACATCTCCGAGCCCACGAGACT
+
BBCCCFCCBCACGGGGGGGGGGGHHHHGGHHGHHHHGGHHGHGGGGGGGGFFGHHHHHHHHHHHHHHHHGGGGGHHGGGGGGFHHHHHGHFHHGGGHHHHHHGHHHGGHGFHHHGGGGGHHHHHGHHFHHGHGHHHG?C?FGHGGGGDDD
@M02034:409:000000000-BFKT7:1:2111:13744:24924 1:N:0:28
AAAGTCGAGGTGCCTAAAGTGGCAACCCAGACTTGGGGTGGGGTAGAGCTTCCTGTAGCCGCATGGCGTTCGTACTTAAATATGGAACTAACCATTCCAATTTTCGCTGTCTCTTATACACATCTCCGAGCCCACGAGACTCCTGAGCAT
+
BABBAFBABAAAGGGGGGGGGGGGHHHGGHHGHG3FHGFEEEGEEGBGHHHGHHHGGGEEAFCGEFEEEEFEGF?GHFFFGFGFHEFHHEFHHFHHH?FGFHGHHGGGEGHGHHHBHGFGH2FFGFHE/CDCGEFG@D?EFHHHGGGHHF
@M02034:409:000000000-BFKT7:1:2111:22145:24931 1:N:0:28
AAAGTCGAGGTGCCTAAAGTGGCAACCCAGACTACTACTCAGGTTGGTGGTGTAGAGCTTCCTGTAGCCGCATGGCGTTCGTACTTAAATATGGAACTAACCATTCCAATTTTCGCTGTCTCTTATACACATCTCCGAGCCCACGAGACT
+
AAABAFAAB@BBCGFAB4E6BGAFGHHGFDA2GGHHH5FH5BB5BAEBBEA1A3FDE5BCFFFGFFHHGDEEGGHAEEGFEE2GHH43FGFFHHB33F33B?3B?B4?E4GHH4EDGG/GFHHHHHDGFFFHFBF1?/>/>FHGCC/ADG
@M02034:409:000000000-BFKT7:1:2111:20633:24932 1:N:0:28
AAAGTCGAGGTGCCTAAAGTGGCAACCCAGACTCAGAAGAATGTTGGTGGTGTAGAGCTTCCTGTAGCCGCATGGCGTTCGTACTTAAATATGGAACTAACCATTCCAATTTTCGCTGTCTCTTATACACATCTCCGAGCCCACGAGACT
+
CCBCCFCCCCCBGGGGGGGGGGGFHHHGGHHGHHHHFHHHHHHHHFHEGGGFHHHGHHHHHFHHHHHGHGEEGGHHGEGFFFGHHHGGHHGHHHHHGHHHHFHHGHHHHHHHHHGGGGGFHHHHHHHHEFDGGHHFF?CCGGHGGGGGGG
@M02034:409:000000000-BFKT7:1:2111:20838:24934 1:N:0:28
AAAGTCGAGGTGCCTAAAGTGGCAACCCAGACTAAGAGTCGGGTTGGTGGTGTAGAGCTTCCTGTAGCCGCATGGCGTTCGTACTTAAATATGGAACTAACCATTCCAATTTTCGCTGTCTCTTATACACATCTCCGAGCCCACGAGACT
+
>1A1>BA111A1BFGFG1GGGGFHHHHGGCHGGDD111DB//AFFGGEFFEFGHHHHGHHFFHGHGFFGFG@EGHH?EEGEEHHGHFFGFFHHEGFBC>1FHFHHFBGHFGHHFGFC?GDGDGGDB>FFCBCGG>F//<@GGHGCC/AAF
@M02034:409:000000000-BFKT7:1:2111:17116:24942 1:N:0:28
AAAGTCGAGATGCCTAAAGTGGCAACCCAGACTTTTAATACTGTTGGTGGTGTAGAGCTTCCTGTAGCCGCATGGCGTTCGTACTTAAATATGGAACTAACCATTCCAATTTTCGCTGTCTCTTATACACATCTCCGAGCCCACGAGACT
+
AABBAFBBB4>BGGGGGFGGFGGHHHHGGHHGHDFFGEGFDDFDAFFEEGFBAFD5DGGGFGGHGDGDEEE0EA1?0?EF1FFFFFHHBFHFFF3FGGFB313B3B4?4FFGF4>AEEEHFGFG?FFGEFHGHHFGG?<>BFEF?/</AG
@M02034:409:000000000-BFKT7:1:2111:15848:24942 1:N:0:28
AAAGTCGAGGTGCCTAAAGTGGCAACCCAGACTGAGGTGGGGGTTGGTGGTGTAGAGCTTCCTGTAGCCGCATGGCGTTCGTACTTAAATATGGAACTAACCATTCCAATTTTCGCTGTCTCTTATACACATCTCCGAGCCCACGAGACT
+
BBBBBFBBBBBBGGGGGGGGGGGHHHHGGHHGHHHHGBGFFGGGFGGEGGEFGHHGHGGHHHHHHHHHHGGGGGHHGEGGGGHHHHHHGHGHHGHHGFFHHHHHGHHGFGFHHFGGGGGFFFHHBGFHHFFHHHHFG/@CGGGGGCGFGG
@M02034:409:000000000-BFKT7:1:2111:24437:24942 1:N:0:28
AAAGTCGAGGTGCCTAAAGTGGCAACCCAGACTAATCAGAATGTTGGTGGTGTAGAGCTTCCTGTAGCCGCATGGCGTTCGTACTTAAATATGGAACTAACCATTCCAATTTTCGCTGTCCTTATACACATCTCCGAGCCCACGAGACTC
+
CCCCBFCCCCBCGGGGGGGGGGGHHHHGGHGFGHHHHHHGHHHHHHHGGGEFHGHGHGHHHHHHGHHHHGGGGGHHGGGGGGGHHGHGHHHHHHGHHHHGGHGHHHHHHHHHHHGGGGGGHFHFHHFHHFHHHHHGCGGCGHGGGGGGHG
@M02034:409:000000000-BFKT7:1:2111:22502:24946 1:N:0:28
AAAGTCGAGGTGCATAAAGTGGCAACCCAGACTTCTCAGCAGGTTGGTGGTGTAGAGCTTCCTGTAGCCGCATGGCGTTCGTACTTAAATATGGAACTAACCATTCCAATTTTCGCTGTCTCTTATACACATCTCCGAGCCCACGAGACT
+
AABBBBAADB>AG4GGGGGGGGGHHHHGFHFFHHHHFHGHHHHHGHGGGGABFGHGHFHHHHHHFGFGHGGGGEHHGGGFEEGHHFFBGHFHHHHGFHFFHHFGHHGHHHHHHFG?FGGFHHHHEGHFFGFHHFFGC<C<@CGGGGGGDF
@M02034:409:000000000-BFKT7:1:2111:17137:24951 1:N:0:28
AAAGTCGAGATGCCTAAAGTGGCAACCCAGACTTTTCATACTGTTGGTGGTGTAGAGCTTCCTGTAGCCGCATGGCGTTCGTACTTAAATATGGAACTAACCATTCCAATTTTCGCTGTCTCTTATACACATCTCCG
+
BBBBBFBABBBFFGGFGEGGGGGHHHHGGHHGHHFH55D5DFGAGHHAAE2AGFGBGHHHHGHHHFHHHGGAEGAFEEFFGFBGFGGFGGGGHE3@EGGGG1FBGHH?FFHFHGGDFAEFB4FHDGBEECBFFHFFD
@M02034:409:000000000-BFKT7:1:2111:8937:24952 1:N:0:28
AAAGTCGAGGTGCCTAAAGTGGCAACCCAGACTTGTGGTCAGGTTGGTGGTGTAGAGCTTCCTGTAGCCGCATGGCGTTCGTACTTAAATATGGAACTAACCATTCCAATTTTCGCTGTCTCTTATACACATCTCCGAGCCCACGAGACT
+
A?AAADAAB@ABGGGFFFGGDGGHHHHGGHHGH53DFEGHAFFFFGGEAEFEAGGFDBGBEGGGGFHHHGGGG1?1>E@FFEFHGHHHFDGGFF33FHEF3E3GHBFGFHHHHHGGGEFFHHHHHHFHEGHHHHHGG/@@DAGGGGGDDH
@M02034:409:000000000-BFKT7:1:2111:5919:24956 1:N:0:28
AAAGTCGAGGTGCCTAAAGTGGCAACCCAGACTATTGATCGTGATGGTGGTGTAGAGCTTTCTGTAGCCGCATGGCGTTCTTACTTAAATATGGAACTAACCATTCCAATTTTCGCTGTCTCTTATACACATCTCCGAGCCCACGAGAC
+
>3AA3BA3A2>4ABG5BBBFBEFGFHGEGHHGHHEFFBGFFGH3B5B3B?E1ABDGHFFB5BDDD5DABAEEEB?B0EEF14BBBBBGBGHFDFEBBF3@@FBBFBBFGGGHHHGGGG?BGHHHGHE4FFBGBFG2<BCCGEHED<BEG
@M02034:409:000000000-BFKT7:1:2111:20869:24957 1:N:0:28
AAAGTCGAGGTGCCTAAAGTGGCAACCCAGACTGCGAATAATGTTGGTGGTGTAGAGCTTCCTGTAGCCGCATGGCGTTCGTACTTAAATATGGAACTAACCATTCCAATTTTCGCTGTCTCTTATACACATCTCCGAGCCCACGAGACT
+
AABBAFAABCCCGGGGGGGGGGGHHHGGGHHGHC3EC2E2ADFDGHHGGGGGHGHHHGHHHHHHHHGHHGGEEGHHGGGGGGGHHHHFHHHHHHFEFFEGHEFGGFFHHHFHHHGGGGGGHEHHHHGHHFFFGGFGD@CCCGHGGGGGGH
@M02034:409:000000000-BFKT7:1:2111:17123:24962 1:N:0:28
AAAGTCGAGATGCCTAAAGTGGCAACCCAGACTTTTCATACTGTTGGTGGTGTAGAGCTTCCTGTAGCCGCATGGCGTTCGTACTTAAATATGGAACTAACCATTCCAATTTTCGCTGTCTCTTATACACATCTCCGAGCCCACGAGACT
+
CBBBCFCABBCFGGGGGGGGGGGGHHHGGHHGGHDH5555D5DFFGAEFGGFHHHHHHHHHHHHHHHGHGGGGGHHGGGGGGFHHHHHHHHGHHBFFGFFHHHGHHHHDGGHHHGGG/EFHGHHBHFHGGFHHHHHGDCCGGGGG?G?EH
@M02034:409:000000000-BFKT7:1:2111:25238:24967 1:N:0:28
AAAGTCGAGGTGCCTAAAGTGGCAACCCAGACTAGTCCTTCTGTTGGTGGTGTAGAGCTTCCTGTAGCCGCATGGCGTTCGTACTTAAATATGGAACTAACCATTCCAATTTTCGCTGTCTCTTATACACATCTCCGAGCCCACGAGACT
+
AABBAFBBBBAAGGGGGGGGGGGHHGHGGHHGHH3DFGGFHGGEFHEEFGGGHHHHHHHHHHHHHGGHHEGGGGH1EFGGGE2GHHHGHHHGHEBGGHEHFHHHHFHHHHHHGHEGGGFHHHHHFHFFFHG2BGFFC/<@FEHFG?/?/F
@M02034:409:000000000-BFKT7:1:2111:20884:24971 1:N:0:28
AAAGTCGAGGTGCCTAAAGTGGCAACCCAGACTGTGAAGGGTGTTGGTGGTGTAGAGCTTCCTGTAGCCGCATGGCGTTCGTACTTAAATATGGAACTAACCATTCCAATTTTCGCTGTCTCTTATACACATCTCCGAGCCCACGAGAC
+
CCCCCFCCCCCCGGGGGFGGGGGHHHHGGHHGH33DAF532ABEFHHEFGEGHHHHHHHHHHHHHHHHHGGGGGHHGGGGGGHHHHHHGHHHHHHDGHGHHHHHHHHHHHHHHHGGGGGHHHHHGHHHGHHHHHHHG?CFGGGGGGGGG
@M02034:409:000000000-BFKT7:1:2111:24805:24973 1:N:0:28
AAAGTCGAGGTGCCTAAAGTGGCAACCCAGACTTCTAAGACGGTTGGTGGTGTAGAGCTTCCTGTAGCCGCATGGCGTTCGTACTTAAATATGGAACTAACCATTCCAATTTTCGCTGTCTCTTATACACATCTCCGAGCCCACGAGACT
+
BBBBBFBBBBABGGGGGGGGGGFHHHHGGHHEHHHHHCHHHGGGGGG1FEEFHFHFHHHHHHGFGHHHHGFEFGHHGFGFEFHHHHGFHHFHHHGFFGFFGHHHHHGHHHHHH4E?EGGGHHHHFGGHHGHH?FFGE@C//FGGCGGEGF
@M02034:409:000000000-BFKT7:1:2111:6362:24974 1:N:0:28
AAAGTCGAGGTGCCTAAAGTGGCAACCCAGACTTGTTGTGGGGTTGGTGGTGTAGAGCTTCCTGTAGCCGCATGGCGTTCGTACTTAAATATGGAACTAACCATTCCAATTTTCGCTGTCTCTTATACACATCTCCGAGCCCACGAGACT
+
BCCBBFCA3AAAGGGGGGGGGGGGHHHGGHHGHHGHHHHGCGGGGGFGFFEFFFHEFGHHHHHHGHHHHGGGGGHGEGGFFG2GGFBBGGBGGHGGFHFGHHGHHHHHHGHHHHGFGGGGHGHHHHHGFFHGHGFDGDFDGGGGGCF?<D
@M02034:409:000000000-BFKT7:1:2111:11642:24980 1:N:0:28
AAAGTCGAGGTGCCTAAAGTGGCAACCCAGACTGGGGGTGGGGTTGGTGGTGTAGAGCTTCCTGTAGCCGCATGGCGTTCGTACTTAAATATGGAACTAACCATTCCAATTTTCGCTGTCTCTTATACACATCTCCGAGCCCACGAGACT
+
BBBBBFBABDBBGGGGF4GGFGGHHHHGGHHGHH2BECEGGGGEGGGECEEFCGGHGGHCGHHGFFHHFFGEGAGAEG?FFGGHGGHHGGGHGHHFFGEHHFBGFFFHHHHHHGDGGGGGHEHGFHFHFGFHHGDDACCCGGHGGCGGDG
@M02034:409:000000000-BFKT7:1:2111:21095:24984 1:N:0:28
AAAGTCGAGGTGCCTAAAGTGGCAACCCAGACTAAGCCTCAGGTTGGTGGTGTAGAGCTTCCTGTAGCCGCATGGCGTTCGTACTTAAATATGGAACTAACCATTCCAATTTTCGCTGTCTCTTATACACATCTCCGAGCCCACGAGACT
+
BBCCBFCBCCCCGGGGGGGGGGGHHHHGGHHGHHHHHHHHHHHGHHGGGGGGHHHHHHHHHHHHHHHHHGGGGGHGGGGGGGFHHHHGGHHHHHFHHHFHHHHHHHHHHHHHHHGGGGGHHHHHHHHGHHFHHHHHGCGGGGHGGGGGGH
@M02034:409:000000000-BFKT7:1:2111:17342:24985 1:N:0:28
AAAGTCGAGGTGCCTCAAGTGGCAACCCAGACTAATGG
+
>1A1>BA>D1AAGFBA1B1BBGFHHAFAEGHGHHEF1F
@M02034:409:000000000-BFKT7:1:2111:14268:24986 1:N:0:28
AAAGTCGAGGTGCCTAAAGTGGCAACCCAGACTAGTACTCGGGTTGGTGGTGTAGAGCTTCCTGTAGCCGCATGGCGTTCGTACTTAAATATGGAACTAACCATTCCAATTTTCGCTGTCTCTTATACACATCTCCG
+
AAAAAFAA@>AAGGGGF1FABGEHHHHGGHHGHB1FEGE10BEGFGGEFEEAFHHBFBDHHGFHHEGFHGECEGHHGEE/EEFHFHHHHHHEFGFFHHHEHGFHFFDFHHGFFGECFGA1FFGD1FGD>CGGGFGFE
@M02034:409:000000000-BFKT7:1:2111:10951:24987 1:N:0:28
AAAGTCGAGGTGCCTAAAGTGGCAACCCAGACTGTTGGTGGTGTAGAGCTTCCTGTAGCCGCATGGCGTTCGTACTTAAATATGGAACTAACCATTCCAATTTTCGCTGTCTCTTATACACATCTCAGAGCCCACGAGACTCCTGAGCAT
+
BBCCAFBCCBBCGGGGGFGGFGGHHHHGGH2FHHHHHHAFFEFGHHBF53FBGFHE5FGGEGEEEHCEEEGGGCGFGFGBFBDGF3GGH3FGAGFFGDFFHGHHHEEGGGHHHHHGHGE43FG3FG4?BG2FE/FB>CFEFHGGHHHF1F
@M02034:409:000000000-BFKT7:1:2111:14629:24992 1:N:0:28
AAAGTCGAGGTGCCTAAAGTGGCAACCCAGACTAAGAATGATGTTGGTGGTGTAGAGCTTCCTGTAGCCGCATGGCGTTCGTACTTAAATATGGAACTAACCATTCCAATTTTCGCTGTCTCTTATACACATCTCCGAGCCCACGAGACT
+
CCCCCFCCCCCCGGGGGGGGGGGHHHHGGHHGH3ECAGGGFFHHGHH2A2EFGGHEAEGG5FGEGAGFFGGEGGF1E>EFFEFGGGH3GFHGHB3BGHHHBE3FGDHFGGGHHGEGGGGHFHHHHHFHHHHHHHHHGGGGGGEGGGGFGH
@M02034:409:000000000-BFKT7:1:2111:7641:25004 1:N:0:28
AAAGTCGAGGTGCCTAAAGTGGCAACCCAGACTCTTGGTCCGGTTGGTGGTGTAGAGCTTCCTGTAGCCGCATGGCGTTCGTACTTAAATATGGAACTAACCATTCCAATTTTCGCTGTCTCTTATACACATCTCCGAGCCCACGAGACT
+
BBCCAFAABCCCGGGGGGGGGGFHHHHGGHHGHHHHHHFGFEGEGGGGEEEGGGHHFHHGGHHGHHHHHGGFGE?GEGGGGGHHHHEGHHFHFHFBGHFHHHBHHFEHHHHHHHGGGGFGHHHHGHHHHHHHHHHEGG?DDGHGGG/DGH
@M02034:409:000000000-BFKT7:1:2111:17342:25007 1:N:0:28
AAAGTCGAGGTGCCTAAAGTGGCAACCCAGCCTAATTGTCCGGTTGGTGGTGTAGAGCTTCCTGTAGCCGCATGGCGTTCGTACTTAAATATGGAACTAACCATTCCAATTTTCGCTGTCTCTTATACACATCTCCGAGCCCACGAGACT
+
AAA1ABAADD>A1GGGFCGGFGF0GHHEFG0AG1FGHFDFGAEEGGGGGC/BFEGGFHHGGHHGGEGGFEGGFEHHGGGFGG0GHHG1BG@G2F11BG1BGH1>GHFGDFHHGHCEG?GHDDHHFGFHFH1GHHHH<>C?CGCE/<C/?D
@M02034:409:000000000-BFKT7:1:2111:21725:25012 1:N:0:28
AAAGTCGAGGTGCCTAAAGTGGCAACCCAGACTAAGAATAATGTTAGTGGTGTAGAGC
+
B@AABFBBBBBAGGGGGGGGGGGHGHHDGHHGHHH335B55DGHH5DFB2A2A3D555
@M02034:409:000000000-BFKT7:1:2111:21994:25016 1:N:0:28
AAAGTCGAGGTGCCTAAAGTGGCAACCCAGACTGGGG
+
AAAAAFA1>>A>GGGFGE1BBDFHHHHGFHGEGE00E
@M02034:409:000000000-BFKT7:1:2111:14482:25025 1:N:0:28
AAAGTCGAGGTGCCTAAAGTGGCAACCCAGACTCTTGCTGGTGTTGGTGGTGTAGAGCTTCCTGTAGCCGCATGGCGTTCGTACTTAAATATGGAACTAACCATTCCAATTTTCGCTGTCTCTTATACACATCTCCGAGCCCACGAGACT
+
CCCCCFCCCCBBGGGGGGGGGGGHHHHGGHHGHHCHFCHGHHHHGHHFGGFFHHHHHHHHHHHHHHHHHGGGGGHHGGGFGFHHHHHHHHHHHHDHHHGHHHGHHHHHFHFHHHGGGGEGHHHHGHHHHFHHHHHHG?DCGGHGGGGGGH
@M02034:409:000000000-BFKT7:1:2111:9192:25030 1:N:0:28
GCTCTTAAAGAGGAGAAAGGTCATGGCGCGTCTGGCTTCTAACTTTACTCAGTTCGTTCTCGTCGAC
+
BBBBBFFFFFDFAGEGGGGGEGFHG4GCDAA2B233FG2EFDBGGFAD5FDFH5BAEE1FHGG10E>
@M02034:409:000000000-BFKT7:1:2111:19907:25037 1:N:0:28
AAAGTCGAGGTGCCTAAAGTGGCAACCCAGACTCCTCATACTGTTGGTGGTGTAGAGCTTCCTGTAGCCGCATGGCGTTCGTACTTAAATATGGAACTAACCATTCCAATTTTCGCTGTCTCTTATACACATCTCCGAGCCCACGAGACT
+
CCBCCFCCCCAAFGGGFGGGGGGGHHHGGFHGHHHHHGFHHHHHHFHEFEFFF3G5FFGHHHHHFHHHGGGCGGHHGEEFEEFHHHGGHHFHHHEHFHGCFGFHHGGDHHHHHG>EFEEF4FHFFHGGHFFHHGFDFC@FCGHGFCCEGH
@M02034:409:000000000-BFKT7:1:2111:15370:25041 1:N:0:28
AAAGTCGAGGTGCCTAAAGTGGCAACCCAGACTTCTAATTCGGTTGGTGGTGTAGAGCTTCCTGTAGCCGCATGGCGTTCGTACTTAAATATGGAACTAACCATTCCAATTTTCGCTGTCTCTTATACACATCTCCGAGCCCACGAGACT
+
BBBCAFACCCCCGGGGGGGGGGGHHHHGGHHGHHHHHHHFFFHFEFGGEFGGFGGGGHHHHHHHHHHHGGGFGGFFFFGGGGGHHHHFFGGHGHBFFHGHHHFGHFFHHHHGHGGGGGEGHHHHHHGHHHHHHHGHGGGGGGHGGCGDCG
@M02034:409:000000000-BFKT7:1:2111:25660:25065 1:N:0:28
AAAGTCGAGGTGCCTAAAGTGGCAACCCAGACTACTCCTCATGTTGGTGGTGTAGAGCTTCCTGTAGCCGCATGGCGTTCGTACTTAAATATGGAACTAACCATTCCAATTTTCGCTGTCTCTTATACACATCTCCGAGCCCACGAGAC
+
BCCCBFCCCCBCGGGGGGGGGGGGHHHGGHHGHG353C32F5FGHHHFFGEFGHHGGDHHHGHHHHHHHGGFGGHHGGGGFFHEHHHFGHGHHHHHHHHGHHHHGHHHGHHHHFEGGGGHHHHHHHHHHHHHGHHHGGGGCGHFGDGGG
@M02034:409:000000000-BFKT7:1:2111:24950:25070 1:N:0:28
AAAGTCGAGGTGCCTAAAGTGGCAACCCAGACTAATAATTATGTTGGTGGTGTAGAGCTTCCTGTAGCCGCATGGCGTTCGTACTTAAATGTGGAACTAACCATTCCAATTTTCGCTGTCTCTTATACACATCTCCGAGCCCACGAGACT
+
BBBBBFBBBBAAFGGFFGGGGGGHGGHGGHDFHHHHHHHHHHHHHHFEEG2FGFHFGFHHHGHHGFHHHGG?EEHAEEGFFFGEHHFFHHHBGH@GHFGGHHGHHFHHHGFHHGGGGCEGEHHHFHGFFFHHHFHFGBGCGGHGFGGGGH
@M02034:409:000000000-BFKT7:1:2111:8980:25077 1:N:0:28
AAAGTCGAGGTGCCTAAAGTGGCAACCCAGACTGCGATGGGGGTTGGTGGTGTAGAGCTTCCTGTAGCCGCATGGCGTTCGTACTTAAATATGGAACTAACCATTCCAATTTTCGCTGTCTCTTATACACATCTCCGAGCCCACGAGACT
+
>AAAADABBBBAGGGGAGGGFGGHHHHGGHHGHH3E2AEEFGGGGGGGEFECEFGFFDGB5GHHGGFHHGGEF1?FE>EFEEFGGHHHHGHHF3BDFHEHGHBGGGHFHGGHHGFGGGAGHHHHFGHHFFHHHHHBA@CCCGHF@-<<AD
@M02034:409:000000000-BFKT7:1:2111:18547:25099 1:N:0:28
AAAGTCGAGGTGCCTAAAGTGGCAACCCAGACTAATAATAATGTTGGTGGTGTAGAGCTTCCTGTAGCCGCATGGCGTTCGTACTTAAATATGGAACTAACCATTCCAATTTTCGCTGTCTCTTATACACATCTCCGAGCCCACGAGACT
+
A>AABFAADBBB4GGFGBGGGFGHBHHGGH2FHBGHHHHGHHHHHHHEGGEBAFHFHHGHHHHHGHHHHGGGGGHHGGG?EEFHHHGDHHEFGHFGHHHGFHHHGHFFHHHHHFGGGGEEHGHHHGFHGCBGFHHBECGGGGHGDDGGGH
@M02034:409:000000000-BFKT7:1:2111:6820:25100 1:N:0:28
AAAGTCGAGGTGCCTAAAGTGGCAACCCAGACTAATGATAGGGTTGGTGGTGTAGAGCTTCCTGTAGCCGCATGGCGTTCGTACTTAAATATGGAACTAACCATTCCAATTTTCGCTGTCTCTTATACACATCTCCGAGCCCACGAGACT
+
>33AABAADA>ABFGFGGGGAFFFBGFB2ABFH3GHHHHH5GCHF22EFGEBGGHFGGHHHBGFHGHHHGAEFFHHGGGFEEBGGFB@FG4@GH@EGH3FGHH3GHHG4GHHHGGGGEFEHHHHHHBGFFGHHGHHGGGGGGHGGDDDAG
@M02034:409:000000000-BFKT7:1:2111:8983:25110 1:N:0:28
AAAGTCGAGGTGCCTAAAGTGGCAACCCAGACTCCTGCTCATGTTGGTGGTGTAGAGCTTCCTGTAGCCGCATGGCGTTCGTACTTAAATATGGAACTAACCATTCCAATTTTCGCTGTCTCTTATACACATCTCCGAGCCCACGAGACT
+
A?AB>BA>32>4FGG5EA4BBFFHHHHGGHHGHHGHF3GH5DFFGHH2FEGF1GGEFHHHHGGGFEADGEEEGB?F01E?1??GGFHHHHHBF3FBGH3FFHBBGGF?GHBBBD>E<<?FG4FGGBBG??GGHEGF//<<BCFC?D/AEF
@M02034:409:000000000-BFKT7:1:2111:7320:25111 1:N:0:28
AAAGTCGAGGTGCCTAAAGTGGCAACCCAGACTCATCAGACGGTTGGTGGTGTAGAGCTTCCTGTAGCCGCATGGCGTTCGTACTTAAATATGGAACTAACCATTCCAATTTTCGCTGTCTCTTATACACATCTCCGAGCCCACGAGACT
+
AAAABFBBDDABFGGGGGGGGGFHH4FAFHHGHHHHHHHHHGFGGGGGFGAFGHHHHHHHHGHHGHHGHGEFGGHHGGGGGGHHHGDFHH@GHFGHHHHHHHGHHHGHHHHHHHGGGGFGHHHHHHGHFHHHHHHHGGGGGGHGG@GGGH
@M02034:409:000000000-BFKT7:1:2111:11372:25114 1:N:0:28
AAAGTCGAGGTGCCTAAAGTGGCAACCCAGACTGATAA
+
BBBBBFABBBBBGGGGFGGGGGGGHHHGGHGFHHFFA5
@M02034:409:000000000-BFKT7:1:2111:21006:25116 1:N:0:28
AAAGTCGAGGTGCCTAAAGTGGCAACCCAGACTCCTCCTACTGTTGGGGGTGTAGAGGTTGCTGTAGCCGCATGGTGTTCGATCTTAAATATGGTACTAACTTTTCCAATTTTCGCT
+
BCBCAFBBCBCBGGGGGGGGGGGHHHHGGHGGHH3BB3B333BFGHE220EEA3D552B?2B3@D5@53>E/E1?3@1>4>14B1@B4B?F4F344?4EE334D44D4?D?GG4</?
@M02034:409:000000000-BFKT7:1:2111:11514:25118 1:N:0:28
AAAGTCGAGGTGCCTAAAGTGGCAACCCAGACTACGACTCATGTTGGTGGTGTAGAGCTTCCTGTAGCCGCATGGCGTTCGTACTTAAATATGGAACTAACCATTCCAATTTTCGCTGTCTCTTATACACATCTCCGAGCCCACGAGACT
+
BAABBFBBBBABGGGGGGGGGGGHHHHGGHHGHHHGGGGGHHHHHHHFFGEFGGHHHGHHHHHHGHHHHGGEEGHHGGGGGEHHHHHGHHHGHFFGFHHHHHHHHHHHHHHHHGGGGGGHHGHHHHHHHHHHHHFHG@CCGGHGGGGGGH
@M02034:409:000000000-BFKT7:1:2111:8979:25127 1:N:0:28
AAAGTCGAGGTGCCTAAAGTGGCAACCCAGACTCCTGCTCCTGTTGGTGGTGTAGAGCTTCCTGTAGCCGCATGGCGTTCGTACTTAAATATGGAACTAACCATTCCAATTTTCGCTGTCTCTTATACACATCTCCGAGCCCACGAGACT
+
BBCCAFABBBBCGGGGGGGGGGGHHHHGGHHGHHGHHHHHHHHHHHHEFGGFHHHHFHHHHHHHHFHHHGGGGGHHGGGGGFHHGGGFHHGHHH@EHHHHFHDHHHGHHHHHHHGGGGGHHHHHHHHHGGHHHHHHFFCCGGHGGGGGGH
@M02034:409:000000000-BFKT7:1:2111:21781:25146 1:N:0:28
AAAGTCGAGGTGCCTAAAGTGGCAACCCAGACTCATAAGAATGTTGGTGGTGTAGAGCTTCCTGTAGCCGCATGGCGTTCGTACTTAAATATGGAACTAACCATTCCAATTTTCGCTGTCTCTTATACACATCTCCGAGCCCACGAGACT
+
CCCCCFBCCCBCGGGGGGGGGGGHHHHFGHHGH335DGGHH3GGHHHGGGEFGHHHHGHHHHHHHHHHHGGGGGHHGGGFGGHHHHHHFHHHHHHHHHGGHHFHHHHHHHHHHGGEGEFGHGHHGHHHGHHHHHFHGGGGGGHGGFGGGH
@M02034:409:000000000-BFKT7:1:2111:6700:25148 1:N:0:28
AAAGTCGAGGTGCCTAAAGTGGCAACCCAGACTACGGGGATGGTTGGTGGTGTAGAGCTTGCTGGTGGCGCAT
+
>AAAAFBA>A>ACFGGGDGGBEFF4FGEG2EF3F3BA2AA221B5AAEE?E11BD5BEEF3A@F3??>EEFGF
@M02034:409:000000000-BFKT7:1:2111:8837:25153 1:N:0:28
AAAGTCGAGGTGCCTAAAGTGGCAACCCAGACTAAGGAGAATGTTGGTGGTGTAGAGCTTCCTGTAGCCGCATGGCGTTCGTACTTAAATATGGAACTAACCATTCCAATTTTCGCTGTCTCTTATACACATCTCCGAGCCCACGAGACT
+
A?AB>DAABBCCGGGGFGGGFGGHHHHGGHHGHHH3B3F22BBDAEGEAEEFBFGFFFHBFGGGG5DEFEGEGBBCEFEFEGHFGFHHBFHHFGBBGGEFE?3FGBFFFGHHHFFEFGFHHHHHHHHHEHHHHHD2DCFGGGHGGGF?DH
@M02034:409:000000000-BFKT7:1:2111:21796:25160 1:N:0:28
AAAGTCGAGGTGCCTAAAGTGGCAACCCAGACTCCGAAGAATGTTGGTGGTGTAGAGCTTCCTGTAGCCGCATGGCGTTCGTACTTAAATATGGAACTAACCATTCCAATTTTCGCTGTCTCTTATACACATCTCCGAGCCCACGAGACT
+
BBB@BFBBDAAAGGGGGGGGGGGHHHHGGHHGHHGE2EE?FGFGHGFEGGEFGFGHHHHHHGHHHHHHHGGGGGHHGEGEEFEHHHFGHHFHHHHFHHHGHHHHHHHHFHHHHFGGGGGGHHHHHHHHFH2GHHHHG/DCGGHEGFCGFF
@M02034:409:000000000-BFKT7:1:2111:13477:25164 1:N:0:28
AAAGTCGAGGTGCCTAAAGTGGCAACCCAGACTGGGGGGGGTGTTGGTGGTGTAGAGCTTCCTGTAGCCGCATGGCGTTCGTACTTAAATATGGAACTAACCATTCCAATTTTCGCTGTCTCTTATACACATCTCCGAGCCCACGAGACT
+
B@ABBF@ADBABGGGGBGFGGGGHGFHGGHGGHHHGGGGGF->FFFF:AFAAEFFFFFFFFFFFFFFFFF-@DFFFFFFFFFBFFF9FFFFFFFBFFFFFFFBFFBFFFFFFFFCDDFFFFFFFFFBFBFFFFFBFFCF->EFF>>AADF
@M02034:409:000000000-BFKT7:1:2111:6697:25167 1:N:0:28
AAAGTCGAGGTGCCTAAAGTGGCAACCCAGACTACGGATAAGGTTGGTTGTGTAGAGCTTCCTGTAGCCGCATGGCGTTCGTACGTAAATCTGGAACTCACCATTCCAATTTTCGCTGTCTCTTATCCACATCTCCGAGCCCACGAGACT
+
AAA3>5AAAD>>BFGGFGGGGDFGFGGA22AB33G2EA223A3FFC2A11ABBBFA55FGABBBGEB5EA0>ABGCF1E?EEB?/B@?144BBG33FH3F3FFG3GG?GFGFHF@AE/<BBDFGHG1BFF1GHDGHD?C@/FGEGCD/.<
@M02034:409:000000000-BFKT7:1:2111:16684:25172 1:N:0:28
AAAGTCGAGGTGCCTAAAGTGGCAACCCAGACTAATAATAATGTTGGTGGTGTAGAGCTTCCTGTAGCCGCATGGCGTTCGTACTTAAATATGGAACTAACCATTCCAATTTTCGCTGTCTCTTATACACATCTCCGAGCCCACGAGACT
+
BBABBBAB?D2AGGGFGGGGGGGBGGHGGHGGHHHHHHHHHHHHHHHEFGBBABGGGFHHHHHHHFHHHGGEGGHHGEGGEEBGHHHFHHGHHHHHHGGHHHFGGHHGHHHHHBEEEGEFHHHHHHFBDGEHGHFHGCGC<CGE@CC?AH
@M02034:409:000000000-BFKT7:1:2111:20149:25174 1:N:0:28
AAAGTCGAGGTGCCTAAAGTGGCAACCCAGACTGAGGAGCCGGTTGGTGGTGTAGAGCTTCCTGTAGCCGCATGG
+
AAAAAFAADAA1BGGFGAGGAABFCHHGGHHGHH1BECEG/ECAAECAFEBCCADFGEFHBGH1GGH21EE@E/>
@M02034:409:000000000-BFKT7:1:2111:22911:25178 1:N:0:28
AAAGTCGAGGTGCCTAAAGTGGCAACCCAGACTATGAATAATGTTGGTGGTGTAGAGCTTCCTGTAGCCGCATGGCGTTCGTACTTAAATATGGAACTAACCATTCCAATTTTCGCTGTCTCTTATACACATCTCCGAGCCCACGAGACT
+
AABBAFAABBBBGGGGGGGGGGGHHHHGGHHGHBGHHDGDFFHHBGHEE?EAFFGDFDGFFHFFGFHHHFGEGGA1E>EFEECGGFHGEEHFHF33BGFGB13FFDGFGFEHHBEEGGFF4FBFFH44GCBHHHFF?/BBG</<@<C//F
@M02034:409:000000000-BFKT7:1:2111:24535:25180 1:N:0:28
AAAGTCGAGGTGCCTAAAGTGGCAACCCAGACTACTCAGACTGTTGGTGGTGTAGAGCTTCCTGTAGCCGCATGGCGTTCGTACTTAAATATGGTACTAACCATTCCAATTTTCG
+
A?ABBFBABBBBGGGGGGGGGGGHHGHGGH2FGHFHGFHAFHFHHDAEFGGFFDG5FD3BBGGHFGFFHEGEEEFCEEEFE>2FFHHFFFFDGD4BEGHGB1@F34GBEGFGF4>
@M02034:409:000000000-BFKT7:1:2111:17081:25180 1:N:0:28
AAAGTCGAGGTGCCTAAAGTGGCAACCCAGACTCAGAATCAGGTTGGTGGTGTAGAGCTTCCTGTAGCCGCATGGCGTTCGTACTTAAATATGGAACTAACCATTCCAATTTTCGCTGTCTCTTATACACATCTCCGAGCCCACGAGACT
+
A?A3ABAB@D>>BBFGFGGF5BFFFHCEFHGGHGHHGGFFFGHDF2AEFGFBFGHFHHHHHGFHFHBGFGEEGEHGGEEEE?BE?GFFGGFBGF@3FG3FHGHHHHHHEHHHHHGCD?EBGHGHHHFBDFBHHGBFD@DGGGHGG?C<CF
@M02034:409:000000000-BFKT7:1:2111:13345:25182 1:N:0:28
AAAGTCGAGGTGCCTAAAGTGGCAACCCAGACTACGCATCAGGTTGGTGGTGTAGAGCTTCCTGTAGCCGCATGGCGTTCGTACTTAAATATGGAACTAACCATTCCAATTTTCGCTGTCTCTTATACACATCTCCGAGCCCACGAGACT
+
AAAAAFBADD>AFGGGGGGGGGGGHHHGGDHGHHHGGGGGHHCFFBEGEFEBFGGGGHHHHHHGHHHHHGGGGGHHGGGFEEFGHHFEGH@FGHFFHHFHHGFGGHHHHHHHHHGGGGGHHHHHHHGHFGFGHHHHGCCBFGHFGFGGGH
@M02034:409:000000000-BFKT7:1:2111:20164:25188 1:N:0:28
AAAGTCGAGGTGCCTAAAGTGGCAACCCAGACTGGGGAGCCGGTTGGTGGTGTAGAGCTTCCTGTAGCCGCATGGCGTTCGTAC
+
BABBAFBBBBBBBGGFFGGGGGGHHHHGGHHGHGGFG2E22EEEDGG1A1EFFDF5B5FG5BEEF5D5@EFEGEE1/?EFE12?
@M02034:409:000000000-BFKT7:1:2111:21489:25201 1:N:0:28
AAAGTCGAGGTGCCTAAAGTGGCAACCCAGACTGATAAGAATGTTGGTGGTGTAGAGCTTCCTGTAGCCGCATGGCGTTCGTACTTAAATATGGAACTAACCATTCCAATTTTCGCTGTCTCTTATACACATCTCCGAGCCCACGAGACT
+
AAAB>FBBBAAAFGGGFGGGFGDHHHGFGHGGHHGGHHHHDFHHHFEEA2E1FDFBGBGFBGBEFDDFFEEAEBF1EF@?11FGGGBGHHGFHG33EGFEBF3B3?FBGFHHH4>EGGGH4EFEDGFBBEDGHHHDGGCCFGH/CC//?F
@M02034:409:000000000-BFKT7:1:2111:11514:25208 1:N:0:28
AAAGTCGAGGTGCCTAAAGTGGCAACCCAGACTCCGGGGTCGGTTGGTGGTGTAGAGCTTCCTGTAGCCGCATGGCGTTCGTACTTAAATATGGAACTAACCATTCCAATTTTCGCTGTCTCTTATACACATCTCCGAGCCCACGAGACT
+
AABCAFBBCBBCGGGGGGGGFGGHHHHGGHHGHHHGGGGA2AEFGGGEEFEFFGGHEFHHFHHHHHHHHGGCGEHHGGGGGGHHHHHGDGFHHHEFFHGHGHEHHHGGFGHHHHGGGGGHHHHHFHGHHHHHHHHHCGCGGGHGGGGGGH
@M02034:409:000000000-BFKT7:1:2111:21489:25220 1:N:0:28
AAAGTCGAGGTGCCTAAAGTGGCAACCCAGACTGATAAGAATGTTGGTGGTGTAGAGCTTCCTGTAGCCGCATGGCGTTCGTACTTAAATATGGAACTAACCATTCCAATTTTCGCTGTCTCTTATACACATCTCCGAGCCCACGAGA
+
BBBBBF@BDD>AFFGGGDGGGGGHHHGGGHHGCGHFHHGGFHHGHHF2BE2BFGHFGHHHHHHHHHHHHGGGGEHHGGGEEGFHHHGFGHFHGHFGCGGFGFFHFHGGHHHHHEEEEGEFFEHHHHGGGF2FHHGHD?C<CFHGFFFG
@M02034:409:000000000-BFKT7:1:2111:15043:25252 1:N:0:28
AAAGTCGAGGTGCCTAAAGTGGCAACCCAGACTCATGATGATGTTG
+
BBBBBFBB@DABGGGGEGGGGGFFHHHGGHHGH33D55DG55DDDG
@M02034:409:000000000-BFKT7:1:2111:16165:25261 1:N:0:28
AAAGTCGAGGTGCCTAAAGTGGCAACCCAGACTGGGGGTAATGTTGGTTGTGTAGTGCTTCCTGTAG
+
BBBBBFAADD>AGGGGGGGGGGGHHHHFGHGGHHH22AE13F5DA51B11BA2DF535AB5BG5B55
@M02034:409:000000000-BFKT7:1:2111:15324:25261 1:N:0:28
AAAGTCGAGGTGCCTAAAGTGGCAACCCAGACTACTGGTACGGTTGGTGGTGTAGAGCTTCCTGTAGCCGCATGGCGTTCGTACTTAAATATGGAACTAACCATTCCAATTTTCGCTGTCTCTTATACACATCTCCGAGCCCACGAGACT
+
BBBBBFBBBB>AFGGGGGGGGGGGHHHGGGHGHHHHHHGGHGDHFFGGGGABGGHHHHHHHHHGHHHHHGEGGFHHGGGFEEFHHGFFHHFFHEGHHH3FHHHHGHHHHHHHHHGGGDEFHHHHHHGHHHHHHHHHGGGGGGEGGGGGGH
@M02034:409:000000000-BFKT7:1:2111:18697:25284 1:N:0:28
AAAGTCGAGGTGCCTAAAGTGGCAACCCAGACTACGAAGGCGGTTGGTGGTGTAGAGCTTCCTGTAGCCGCATGGCGTTCGTACTTAAATATGGAACTAACCATTCCAATTTTCGCTGTCTCTTATACACATCTCCGAGCCCACGAGACT
+
BBBBBFBBBBBBBGGGCGGGGGGHHHHGGHHGHHHGGHGGHGGEFGGEFGEFHHHGGHHHHHHHFFHGHGEFGGHHGGGGGG2GHGGGHHHHHHGGHHGHFHHHHHHHGHHHHHGGGGGGHFHHHHHHGHGHHHGBE?DGGGFGGGGGGH
@M02034:409:000000000-BFKT7:1:2111:20397:25285 1:N:0:28
AAAGTCGAGGTGCCTAAAGTGGCAACCCAGACTCAGAGTACTGTTGGTGGTGTAGAGCTTCCTGTAGCCGCATGGCGTTCGTACTTAAATATGGAACTAACCATTCCAATTTTCGCTGTCTCTTATACACATCTCCGAGCCCACGAGACT
+
AABBAFBCCBBCGGGGGGGFGGGHHHHGGHHGHFFCGFHHHGHHHHHEFFGGHHGGHGHHGHHHHHHHHGGEGGGHGGGGGGHHHHHHHHHHHHHGHHGHFHFGGHGHHGHHHHGGGGGHHGHHFHHHFHGHHHHFGCGFGGHGGGGDGH
@M02034:409:000000000-BFKT7:1:2111:14421:25294 1:N:0:28
AAAGTCGAGGTGCCTAAAGTGGCAACCCAGACTGCGGGTGTGGTTGGTGGTGTAGAGCTTCCTGTAGCCGCATGGCGTTCGTACTTAAATATGGATCTAACCATTCCAATTTTCGCTGTCTCTTATACACATCTCCGAGCCCACGAGACT
+
AAAB>FABB2AAGFGGF4GGFGGHHHHGGHHGHH3A2AE00BEFFGGECEEFAGGHFFHBGHHHHFGGHEGFGFHHGGGGGGHHHHHGFHHHHHFDGHFFGHEGHGFFHHHHHFGGGGGEHHHHFHFHHHHHHHHHGCCCGGHGGGGGGH
@M02034:409:000000000-BFKT7:1:2111:17989:25303 1:N:0:28
AAAGTCGAGGTGCCTAAAGTGGCAACCCAGACTAATAAGGATGTTGGTGGTGTAGAGCTTCCTGTAGCCGCATGGCGTTCGTACTTAAATATGGAACTAACCATTCCAATTTTCGCTGTCTCTTATACACATCTCCGAGCCCACGAGACT
+
BBBBBFBBBBAAGFGGGBGGGGEFGHHDGHHGHHHHHHHHGHGHGHHGGG2BGGHGGHHGHFHHHHHHHGGGEEHHGEGFEFGHHHGFGHGHHH3FGHGHHHHHHHHHBGFHHHGGGGGEHGHHHHHGGHHGHEFHG@DCGGEGGGGFDG
@M02034:409:000000000-BFKT7:1:2111:20400:25304 1:N:0:28
AAAGTCGAGGTGCCTAAAGTGGCAACCCAGACTCAGAGTACTGTTGGTGGTGTAGAGCTTCCTGTAGCCGCATGGCGTTCGTACTTAAATATGGAACTAACCATTCCAATTTTCGCTGTCTCTTATACACATCTCCGAGCCCACGAGACT
+
BBBBBFBBBD>AFGGGGGGFGGGHHHHGGEGFHHHGEG5FGHHHHHHGFGABFFGEEHHHHFHGGHHHHGEA?EGGGGGEFAGHEFFFGHFFGHGGFHFFHHFHHHHGHHHHHHGCFGGBHHHHGHGGFGBCGHBDE/DCCFGECFGGGF
@M02034:409:000000000-BFKT7:1:2111:13024:25305 1:N:0:28
AAAGTCGAGGTGCCTAAAGTGGCAACCCAGAGGGTTGGGGGTGTAGAGCTTCCTGTAGCCGCATGGCGTTCGTACTTAAATCTGGAACTAACCATTCCAATTTTCGCTGTCTCTTATACACATCTCCGAGCCCACGAGACTCCTGAGCAT
+
AAAABFBADA>ABGGGGGGGGBFFAFG2EGABF2EGEAAE0AEEFGA55ABFCGHHGBGGDE>>B?CE?EFEGBFFF43BF4BGF33B?3GF03B3FGEFHHHH4<CDDGGHHHGHHBBG2DGCGHDA@@F@G/F@?CDGHHB<G1GFFD
@M02034:409:000000000-BFKT7:1:2111:16369:25315 1:N:0:28
AAAGTCGAGGTGCCTAAAGTGGCAACCCAGACTAGTCAGACTGTTGGTGGTGTAGAGCTTCCTGTAGCCGCATGGCGTTCGTACTTAAATATGGAACTAACCATTCCAATTTTCGCTGTCTCTTATACACATCTCCGAGCCCACGAGACT
+
A?AB>DAADDABGGGGGGGGFGGHGHHGGHHGHHBFFHHHFFGFGGGEEEBFFGGGFEHGGHHGGFFGFGGAEEFFFEGG?EFHGHHGGHHHHHEBFHBBFFDGHFFGGGHHHGEGGGGHHHHHGHFGDGFGGHGFGCDGGGHGGGGGGH
@M02034:409:000000000-BFKT7:1:2111:7509:25320 1:N:0:28
AAAGTCGAGGTGCCTAAAGTGGCAACCCAGACTAGTAGGACGGTTGGTGGTGTAGAGCTTCCTGTAGCCGCATGGCGTTCGTACTTAAATATGGAACTAACCATTCCAATTTTCGCTGTCTCTTATACACATCTCCGAGCCCACGAGACT
+
DCDDCFCCCCCCGGGGGGGGGGGHHHHGGHHGH3BG5DE3FAEEGGGFFGFFHHHHGHHHHHHHHHHHHGGGGGHHGGGGGGHHFBGGHHHHHHGFFHGHGHFHHHHHHHHHHHGGGGGHHHHHHHHHHHHHHHGHGGGGGGHGGGGGGH
@M02034:409:000000000-BFKT7:1:2111:22211:25322 1:N:0:28
AAAGTCGAGGTGCCTAAAGTGGCAACCCAGACTGCGTGTGGGGTTGGT
+
BBBBAFBADB>ACGEGGFGGGDFEHDHGGGHFHB3AAEEGGFGGC00B
@M02034:409:000000000-BFKT7:1:2111:14838:25335 1:N:0:28
AAAGTCGAGGTGCCTAAAGTGGCAACCCAGACTAGTCATAAGGTTGGTGGTGTAGAGCTTCCTGTAGCCGCATGGCGTTCGTTCTTAAATATGGAACTAACCATTCCAATTTTCGCTGTCTCTTATACACATCTCCG
+
BBBBBFBBBBAAFGGGGGGFGGGHHHHGGGHGHB3BE5D5BGGDGG?2F2AFGFF5DDAGFHHB5A55A1E0BEHE@EE1?E3B1BGFBGHHHD33B3FGCC3FFBH44B??F4/?E??B4BBB4BBBG22FHFF2?
@M02034:409:000000000-BFKT7:1:2111:12914:25336 1:N:0:28
AAAGTCGAGGTGCCTAAAGTGGCGACCCAGATG
+
ABBBBFBBBBBBGGGGGGGGFGG?EGGGHH235
@M02034:409:000000000-BFKT7:1:2111:5942:25341 1:N:0:28
AAAGTCGAGGTGCCTAAAGTGGCAACCCAGAGTACGTCTCCTGTTGGTGGTGTAGAGCTTCCTGTAGCCGCATGGCGTTCGTACTTAAATATGGAACTAACCATTCCAATTTTCGCTGTCTCTTATACACATCTCCGAGCCCACGAGACT
+
AABBBFABBBAAGGGGGGGGGGGHHHGGGHCGHHHGHHHHHHHHHHHGGGGGFFGFFGHHFHHGGFHHHGGGGGHHGGGGGGHHHHGHHHHHGHFBFHGHGFFHHHFEHGHHHFEEGGFGHHGHFGFFGGHFGGHEGGGGG<GGF?CG/?
@M02034:409:000000000-BFKT7:1:2111:14235:25342 1:N:0:28
AAAGTCGAGGTGCCTAAAGTGGCAACCCAGACTAATAATAATGTTGGTGGTGTAGAGCTTCCTGTAGCCGCATGGCGTTCGTACTTAAATATGGAACTAACCATTCCAATTTTCGCTGTCTCTTATACACATCTCCGAGCCCACGAGACT
+
CCCCCFCCDDAAGGGGGGGGGGGHHHHGGHHGHGHHHHHHHHHHHHGEEGEBFGHGHHHHHHHHHHHHHGGGGFHGGEGGEEGHHHGFHHFHHHHGHFGHHHHHFHHHHHHHHHGGGGGGGGHHHHGHHGHFHHHGGFCCGEHGGGGGGH
@M02034:409:000000000-BFKT7:1:2111:17960:25354 1:N:0:28
AAAGTCGAGGTGCCTAAAGTGGCAACCCAGACTGAGGAGACGGTTGGTGGTGTAGAGCTTCCTGTAGCCGCATGGCGTTCGTACTTAAATATGGAACTAACCATTCCAATTTTCGCTGTCTCTTATACACATCTCCGAGCCCACGAGACT
+
BABAAFBADBAAGGGGGGGGGGGHHHHGGHHGHHHHGHGHGGGEEGGEFGEFGGHGGHHHHHHHHHHHGGGGGGHGGEGGGFHHHHHHHHHHHHFGHHEFGGFGHFHGHHHHHGGGGGGGHHHHHHGHFHFHHHGHG/DCGGHGCDGEGH
@M02034:409:000000000-BFKT7:1:2111:12219:25358 1:N:0:28
AAAGTCGAGGTGCCTAAAGTGGCAACCCAGACTGGGAAGCCGGTTGGTGGTGTAGAGCTTCCTGTAGCCGCATGGCGTTCGTACTTAAATATGGAACTAACCATTCCAATTTTCGCTGTCTCTTATACACATCTCCGAGCCCACGAGACT
+
AAAAAFABBDB4CFGGGGGGGGGHHDHGGHHGHH2FGHFHGGGEGEGEFGEGHHHGGGFHHGHGGHHHHGGGGG1GGGGGGGHHGHHFHHHHHHFFGHFFHHEGFHHHHHHHHFGFGGFHHHHHHGEFDCHHHHGFFFGCFGHGGGGDGH
@M02034:409:000000000-BFKT7:1:2111:22482:25359 1:N:0:28
AAAGTCGAGGTGCCTAAAGTGGCAACCCAGACTAATAATAATGTTGGTGGTGTAGAGCTTCCTGTAGCCGCATGGCGTTCGTACTTAAATATGGAACTAACCATTCCAATTTTCGCTGTCTCTTATACACATCTCCGAGCCCACGAGACT
+
ABABAFBBBBABBFGGGGGGGFFFCHHDDGHFHHHHHHHHGHHHHFHFFGEFBGGDGHHHHHHHGFHHHGAEFGHHGEGGEFHHHHHHHHEHHHHFCFFFGHGHGFHHHHHHHHGGGGGFGHHHHHGHFGEFHHFHGCGD?FHFGGG?CH
@M02034:409:000000000-BFKT7:1:2111:11426:25362 1:N:0:28
AAAGTCGAGGTGCCTAAAGTGGCAACCCAGACTACTAAGCATGTTGGTGGTGTAGAGCTTCCTGTAGCCGCATGGCGTTCGTACTTAAATATGGAACTAACCATTCCAATTTTCGCTGTCTCTTATACACATCTCCGAGCCCACGAGACT
+
BABCBFBCCCBBGGGGGGGGGFGHHHHGGHHGHFHHFDG3AFEHG5FFA?EBBGH5AFHG5EGGGGHHHGGGGEG1F?E?E>BFGFGFHDFGH3BBFGHHCF@GFFHGHHHHHGGGGGGFHHHHHHGFFG2GHHHHGGGGGFHGGCGGGH
@M02034:409:000000000-BFKT7:1:2111:7881:25375 1:N:0:28
AAAGTCGAGGTGCCTAAAGTGGCAACCCAGACTAATAAGAATGTTGGTGGTGTAGAGCTTCCTGTAGCCGCATGGCGTTCGTACTTAAATATGGAACTAACCATTCCAATTTTCGCTGTCTCTTATACACATCTCCGAGCCCACGAGACT
+
BBBBBFBB?DAAFGDFGGGGGGGHHHHGGGFEHHHFFEHFGHFHHBEFFDBFFDHBFGFHHFGGFFFH3BEEEGGGEECFEFBGHHFFHGBFGHFFGGGHGHHFFGGFFGGHHBEEGGEFHEFFFGEBBBDGGGDGGCGC/?GEC@DD/G
@M02034:409:000000000-BFKT7:1:2111:7752:25375 1:N:0:28
AAAGTCGAGGTGCCTAAAGTGGCAACCCAGACTCCTCCGGGTGTTGGTGGTGTAGAGCTTCCTGTAGCCGCATGGCGTTCGTACTTAAATATGGAACTAACCATTCCAATTTTCGCTGTCTCTTATACACATCTCCGAGCCCACGAGAC
+
BBA3ADAADDAAGGGGGGGGGFGFFHHFDGHGHHFHHC222BEEEFHFGGGFGHHGGDHHFHHFHGHFHGGGGGHFGGGGGGGHEHDGBGGHGH?FHHHHGFBHHFHHFHHHHFGGGGEHHHHHHHGFHHGHHHHHGGGGGFHGCCCDD
@M02034:409:000000000-BFKT7:1:2111:18814:25378 1:N:0:28
AAAGTCGAGGTGCCTAAAGTGGCAACCCAGACTGCGTCGGGGGTTGGTGGTGTAGAGCTTCCTGTAGCCGCATGGCGTTCGTACTTAAATATGGAACTAACCATTCCAATTTTCGCTGTCTCTTATACACATCTCCGAGCCCACGAGACT
+
BABABFBBDDABGGFGGGGGGGGFGHHGFHDGHBFAEECGGGGFEGGEE1EC13F3F4BF3GGHFDGEGEFEEEF0E?EFEEFGFFHGFHFFD222FGHHBC2FF>GDGHGHH>ADGEDD<FGFDGGEDF1FFGHFG-<@FC.EDCG..C
@M02034:409:000000000-BFKT7:1:2111:6595:25378 1:N:0:28
AAAGTCGAGGTGCCTAAAGTGGCAACCCAGACTAAGATTGGTGGTGTAGAGCTTCCTGTAGCCGCATGGCTTTCGTCCTTAAATATGGAACTAACCATTCCAATTTTCGCTGTCTCTTATACACATCTCCGA
+
AAABAD3ADDAAGGGGGGGGFFFCFHHEGHHGHHHHHDDGGHGGEABAA5DFGG5B5BB5DGHFA0EEFB2BBFBG1B?@4DGHFF43F3FGGGGFFGGFFDBFGHHHGDEEGHEGHHHHBG43BF3F?G/<
@M02034:409:000000000-BFKT7:1:2111:12212:25378 1:N:0:28
AAAGTCGAGGTGCCTAAAGTGGCAACCCAGACTGGGAAGCCGGTTGGTGGTGTAGAGCTTCCTGTAGCCGCATGGCGTTCGTACTTAAATATGGAACTAACCATTCCAATTTTCGCTGTCTCTTATACACATCTCCGAGCCCACGAGACT
+
AAAAAFAA?AAAGGGGGGGGG1FFFCHCA0F0FHHHGHEHGAGGFA/A/EEBFGH2FHHHHGHHHHHHHGGGGGGGGFGEEE0GHF21FHFHHH11FBFHFFGHHHHHHHHHHFEGGCEFHHHHFGD>BGHHFHGFGCGGCEGFGCCAEG
@M02034:409:000000000-BFKT7:1:2111:23971:25380 1:N:0:28
AAAGTCGGGGTGCCTAAAGTGGCAACCCAGACTCCTTCTTCGGTTGGTGGTGTAGAGCTTCCTGTAGCCGCATGGCGTTCGTACTTAAATATGGAACTAACCATTCCAATTTTCGCTGTCTCTTATACACATCTCCGAGCCCACGAGACT
+
BBABBFB3DDDBGGGGGGGGGGGHHHHGGHHGHHHHHHHGHHGGGGGGGGGGHHHBFGHHHHHHGFHGHGGGGGHHGGGGFFHHHHHHHHGHHHBFHHHGGHFHHHHHHHHHHHGGGGFGHHHGHHGHGHHHHHHHGCGG?FHGCCGGGF
@M02034:409:000000000-BFKT7:1:2111:6697:25393 1:N:0:28
AAAGTCGAGGTGCCTAAAGTGGCAACCCAGACTGTTGGTGCGGTTGG
+
BCBBBFABCBBCGGGGGGGGGFFHHHHGFHHGH33D32B2AAEE20A
@M02034:409:000000000-BFKT7:1:2111:16183:25393 1:N:0:28
AAAGTCGAGGTGCCTAAAGTGGCAACCCAGACTCATGGGGGTGTTGGTGGTGTAGAGCTTCCTGTAGCCGCATGGCGTTCGTACTTAAATATGGAACTAACCATTCCAATTTTCGCTGTCTCTTATACACATCTCCGAGCCCACGAGACT
+
BBBBBFABAD>AGGGGGGGGGFGHHHHGGHHGHHHDA3A22AEFEHHGGGEFGHHHHHHHHHHHHHHHHGGGGGHHGGGGEGFHHHHGHHGGHHHFHFFFHGHHHHHFHHHGHHGGGGGHHGHHHHHHHHGHHHGHGDGGGGEGGGGGGG
@M02034:409:000000000-BFKT7:1:2111:25196:25397 1:N:0:28
AAAGTCGAGGTGCCTAAAGTGGCAACCCAGTATGTTGGTGGTGTACGTCTTCCTGTAGCCGCATGGCGTTCGTACTTAAATATGGTACTAACCATTCCAATTTTCGCTGTCTCTTATACACATCTCCGTGC
+
1AAAAFAA@?>AGGCDA1EGFBEFFCGGGAG1FGHGHE0A/AFGDGFHHGGFEHFHFGGHGGEEEAFEE?FEEF>>GBF1FGGG@2B2FFGHHEHFHF22FGHHHGFGFGHBFFFE2>GF11B11B<E//C
@M02034:409:000000000-BFKT7:1:2111:21240:25398 1:N:0:28
AAAGTCGAGGTGCCTAAAGTGGCAACCCAGACTCATTGTGAGGTTGGTGGTGTAGAGCTTCCTGTAGCCGCATGGCGTTCGTACTTAAATATGGAACTAACCATTCCAATTTTCGCTGTCTCTTATACACATCTCCGAGCCCACGAGACT
+
BBBBBFBBBBAAGGGGGGGGGGGGHHHGGHHGHGGGHHGHGGHHHHGAFFBFGFHGHHHHHHHHGHHHHGEEGEHHGGGFEFBGHHFFGHFHHHGHHHFGGFHHFHFHHHHHHFGGGGGGGHHHFHGGFHGHHHHHFBCBCGHGGCGDDF
@M02034:409:000000000-BFKT7:1:2111:22935:25402 1:N:0:28
AAAGTCGAGGTGCCTAAAGTGGCAACCCAGACTCAGAATCAGGTTGGTGGTGTAGAGCTTCCTGTAGCCGCATGGCGTTCGTACTTAAATATGGAACTAACCATTCCAATTTTCGCTGTCTCTTATACACATCTCCGAGCCCACGAGACT
+
AAAAAFA1A1>1BEGF1GFFGGGHHHHGFCHGHHHGHHHH1FGGHHGGGGGGHGHHHFH1GFGHHHHGHGGEGGHHEGGGFEHHHHFHHHHEHF11FGFFFGFGFGBFGGGHHDGGGGGHHHHGFHHHEGFHHHGHFC/BBFF/@@//CH
@M02034:409:000000000-BFKT7:1:2111:24454:25404 1:N:0:28
AAAGTCGAGGTGCCTAAAGTGGCAACCCAGACTGTGGGTGGTATTGAGCTTCCTGTAGCCGCATGGCGTTCGTACTTAAATATGGAACTAACCATTCCAATTTTCGCTGTCTCTTATACACATCTCCGAGCCCACGAGACTCCTGAGCAT
+
CCCCCFCCCCBBGGGGGGGGGGGHHHHGGHHGHHHHHGGGGGHHHHHHHHHHHHHHFHHHGFCGGHHGEGGGGHHHHHHHHHHHHDGHHGHHHHHHHHHHHHHHHGGGGGHHHHHHHHHHHGHHHHHGGGGGGHGD/CGGHHHHGHHHHH
@M02034:409:000000000-BFKT7:1:2111:11503:25409 1:N:0:28
AAAGTCGAGGTGCCTAAAGTGGCAACCCAGACTCAGAAGAATGTTGGTGGTGTAGAGCTTCCTGTAGCCGCATGGCGTTCGTACTTAAATATGGAACTAACCATTCCAATTTTCGCTGTCTCTTATACACATCTCCGAGCCCACGAGACT
+
BBBBBFBADBBBGGGGGGGGGGGHHHHGGEHGHHHGHHHGFGHGHHHEFFBFGHHHHHHGHFHEFFHHHGGGGGGHGGGGGGGHHHHFHHHHHHGGFHHHHHHHHHHGHHHHHBEFGGGHGGHGEGFG4GHHHGF2DGCCGGHGGGGGGH
@M02034:409:000000000-BFKT7:1:2111:16176:25411 1:N:0:28
AAAGTCGAGGTGCCTAAAGTGGCAACCCAGACTCATGGGGGTGTTGGTGGTGTAGAGCTTCCTGTAGCCGCATGGCGTTCGTACTTAAATATGGAACTAACCATTCCAATTTTCGCTGTCTCTTATACACATCTCCGAGCCCACGAGACT
+
AABBBFBADB>ABFGGGGGGGGGHHHGGGHHGHHHHGHHFEEAEEFGFFDEBFGFFGHHGHHHGGHHHHGEEEEHHG?EFEEFHHHHHHHGHHHBFHFGGHHHHGHHHHHHFG3BDG?DFHHHFHHHHHHEGHHHHG/C>DEGGGGGGGH
@M02034:409:000000000-BFKT7:1:2111:21976:25417 1:N:0:28
AAAGTCGAGGTGCCTAAAGTGGCAACCCAGACTATG
+
CCCCCFCCCCBCGGGGGGGGGGGGHHHGGHHGH355
@M02034:409:000000000-BFKT7:1:2111:22946:25418 1:N:0:28
AAAGTCGAGGTGCCTAAAGTGGCAACCCAGACTCAGAATCAGGTTGGTGGTGTAGAGCTTCCTGTAGCCGCATGGCGTTCGTACTTAAATATGGAACTAACCATTCCAATTTTCGCTGTCTCTTATACACATCTCCGAGCCCACGAGACT
+
BBBBBFABBBBBGGGGGGGGGGGGHHHGGHHGHHHHHHHHHHHHHHGEFGAFGGGGGGHFHGHHHHHHGGCEFGHGGEGFEEGEHHHHHHGHHHFHHHHFGHGHHHGHHHHHHBEEGGGHHHFHHHHGHHFHHHHGD<@CCFHFGGGADG
@M02034:409:000000000-BFKT7:1:2111:11294:25419 1:N:0:28
AAAGTCGAGGTGCCTAAAGTGGCAACCCAGACTGATCCTAGTGTTGGTGGTGTAGAGCTTCCTGAAGCCGCATGGCGTTCGTACTTAAATATGGAACTAACCATTCCAATTTTCGCTGTCTCTTATACACATCTCCGAGCCCACGAGACT
+
AAABAFBAB>ABGFGGGGGGGGGHHHHGGHDGHHHHHHHHDFHGHHHGGGGGHHHFFHHHHHHHFGHGGGGGGEHHGGGGGGGHGHHHHGFHGFGFFGFHFHBGHHHGHGHHHHGGGGGHHGHHGHGHFHHHFHFHCBCGGGHGGGGGGB
@M02034:409:000000000-BFKT7:1:2111:17333:25420 1:N:0:28
AAAGTCGAGGTGCCTAAAGTGGCAACCCAGACTGGTGGTACTGTTGGTGGTGTAGAGCTTCCTGTAGCCGCATGGCGTTCGTACTTAAATATGGAACTAACCATTCCAATTTTCGCTGTCTCTTATACACATCTCCGAGCCCACGAGACT
+
A3>AAFBADBAAGGGGGGGGGGGHHHHEGHHFHHFFBEEGFHFFG3FFGGEFFHHFGHHGHHHGHHHFFFGGEGHHGEGFG1BCGGHGHHFGHFBEGHFGHHHHHHHHGHHHHFGGGGGDHHHHHHFDFGFHHHFFG@CFGGHG?CGGFH
@M02034:409:000000000-BFKT7:1:2111:19396:25430 1:N:0:28
AAAGTCGAGGTGCCTAAAGTGGCAACCCAGACTCATACGGATGTTGGTGGTGTAGAGCTTCCTGTAGCCGCATGGCGTTCGTACTTAAATATGGAACTAACCATTCCAATTTTCGCTGTCTCTTATACACATCTCCGAGCCCACGAGACT
+
BBBBBFBBBD>AGGGGGGGGGGGHHHHGGHHGHHHHHHHGDGGHHGHFGGEFGHHHHHHHHGHHHHHHHGGGGFHHGGGEFEBGHHHGHHGHHHEHHHHFGFHHFHHHHGHHHFGGGGGGHHHHHHHHHHEHHHHHG/CBFFHGGGGE?G
@M02034:409:000000000-BFKT7:1:2111:14735:25430 1:N:0:28
AAAGTCGAGGTGCCTAAAGTGGCAACCCAGACTTCTAATCAGGTTGGTGGTGTAGAGCTTCCTGTAGCCGCATGGCGTTCGTACTTAAATATGGAACTAACCATTCCAATTTTCGCTGTCTCTTATACACATCTCCGAGCCCACGAGACT
+
CCCCCFCBDD>AGGGGCGGGGGGHHHHGGHHGHHHHFHHHHFHHGGCGGGFFFGHGHHHHHHHHHHHHHGGGGGHHGGGGGGGHHHGGHHGHHHGHHFGHHHHHHHHHFHHEHHGGGGEHHHGHHHHBGHHGHHHFGG/BDGHGGGGGGH
@M02034:409:000000000-BFKT7:1:2111:21761:25435 1:N:0:28
AAAGTCGAGGTGCCTAAAGTGGCAACCCAGACTGTGGATAAGGTTGGTGGTGTAGAGCTTCCTGTAGCCGCATGGCGTTCGTACTTAAATATGGAACTAACCATTCCAATTTTCGCTGTCTCTTATACACATCTCCGAGCCCACGAGACT
+
CCCCCFCCCCBBGGGGGGGGGGGGHHHGGHHGHGGGGGFHHFHHHHGEEEEAFDGBAAFGGHHHHHGGFGG>EFGCEFGGEF?GGHHGGHHHHG3BGGHHCF3FDBGFFHFHGDEEGEEGEGFFBGHGGGFFHHHFF/BCCFHGGGG??G
@M02034:409:000000000-BFKT7:1:2111:7554:25447 1:N:0:28
AAAGTCGAGGTGCCTAAAGTGGCAACCCAGACTTGTAATAATGTTGGTGGTGTAGAGCTTCCTGTAGCCGCATGGCGTTCGTACTTAAATATGGAACTAACCATTCCAATTTTCGCTGTCTCTTATACACATCTCCGAGCCCACGAGACT
+
CCBBCFCCBCAAGGGGGGGGGGGGHHHGGHHGHH3GHHHHGHHHHHHFGG2FGFHHHHHHHHHFGHHHHGGGGGHHGGGGGGHHHHFFHHHHGHHHHHGHHHFHHHFHFHHHHHGGGGGHHHHHHHGHHHHHHHGGDGGGGGHGGGGGGF
@M02034:409:000000000-BFKT7:1:2111:21752:25452 1:N:0:28
AAAGTCGAGGTGCCTAAAGTGGCAACCCAGACTGTTGAGGGTGTAAGTCTTCCTGTAGCCGCATGGCGTTCGTACTTAAATATGGAACTAACCATTCCAATTTTCGCTGTCTCTTATACACATCTCCGAGCCCACGAGACTCCT
+
AA3AADBBBBBBGGGFGGGGGGGHHHHGGHHGHHHH353BFE2E35D5ADGFFFGHBD53BE0EEHFGEEGGGEAFFFDGBGHHH3FGH3FGFBGHHGHHGFHHFEGGGGFHFHHHHGFBF3FGH?GG??@GGEEF?BDG2<@F
@M02034:409:000000000-BFKT7:1:2111:8489:25452 1:N:0:28
AAAGTCGAGGTGCCTAAAGTGGCAACCCAGACTGGGGTGGGGGTTGGTGGTGTAGAGCTTCCTGTAGCCGCATGGCGTTCGTACTTAAATATGGAACTAACCATTCCAATTTTCGCTGTCTCTTATACACATCCCGAGCCCACGAGACTC
+
BABBBFBADBAA4GGGGGGGGGGFHHCEFHHGHHHHGBEGFEGEFGGGEEBFBDGDEFGG3FGBBFFFFEEEGGHFEEEEFFHHHHGHHHEFEGB3?CBGGH2GFFGGHHHHHDD?GGGBHFHHFHFFF1GHHBGCDGFFCCF@CGG?BC
@M02034:409:000000000-BFKT7:1:2111:17060:25456 1:N:0:28
AAAGTCGAGGAGCCTAAAGTGGCAACCCAGACTCATCCGACGGTTGGTGGTGTAGAGCTTCCTGTAGCCGCATGGCGTTCGTACTTAAATATGGAACTAACCATTCCAATTTTCGCTGTCTCTTATACACATCTCCGAGCCCACGAGACT
+
AAAAADAADB2>FFFGGGGAFFFCFFHAFFEGHHHHHHEDGGGAFEEEFF1BFFGEHHHHHGHFFFHHGD>EEGHGCEGGGGFHGHFGDHHHHHGFHFFHHGGHGHGHFHHFGGCGGGGFHHGHGHGFHHFHFHFHGCC?CGGFCCGGGH
@M02034:409:000000000-BFKT7:1:2111:21661:25467 1:N:0:28
AAAGTCGAGGTGCCTAAAGTGGCAACCCAGACTAATAATAATGTTGGTGGTGTAGAGCTTCCTGTAGCCGCATGGCGTTCGTACTTAAATATGGAACTAACCATTCCAATTTTCGCTGTCTCTTATACACATCTCCGAGCCCACGAGACT
+
BCCCCFBCCCACGGGGGGGGGGGHHHHGGHHGHHHHHHHHHHHHHHGGFGEFGHHFHHHHHHHHHFHFHGGGGGHHGGGGGGHHHHHHHHHHHHFHHHHHHHGHHHHHHHHHHFGGGGGHHHHHHHHHGHFHHHHHGFGGGGHGGGGGGH
@M02034:409:000000000-BFKT7:1:2111:16326:25478 1:N:0:28
AAAGTCGAGGTGCCTAAAGTGGCAACCCAGACTTCTAAGACTGTTGGTGGTGTAGAGCTTCCTGTAGCCGCATGGC
+
>>AA>@>>>1>1AFGBABG3B1F0BGH0FHGGFHHGBA2A1BB1A1AAFCE//BF2BFFG1BGFG2FDG/E/EEFH
@M02034:409:000000000-BFKT7:1:2111:24395:25489 1:N:0:28
AAAGTCGAGGTGCCTAAAGTGGCAACCCAGACTAATAAGACGGTTGGTGGTGTAGAGCTTCCTGTAGCCGCATGGCGTTCGTACTTAAATATGGAACTAACCATTCCAATTTTCGCTGTCTCTTATACACATCTCCGAGCCC
+
AAA1AFAADD>1BFGGBG13G1FBCHH?FEFFFG1DGHHFHCCEGGG/FEACG1FBFFHGDCHFGFGHF?>EE/B0?EGEA>GHGFF11B@GFFFDFFG1>>1BG2FFBGHFGHC?EEEHDFGGFHEG2<GFFDFEC<//BE
@M02034:409:000000000-BFKT7:1:2111:10983:25499 1:N:0:28
AAAGTCGAGGTGCCTAAAGTGGCAACCCAGACTAATAATAATGTTGGTGGTGTAGAGCTTCCTGTAGCCGCATGGCGTTCGTACTTAAATATGGAACTAACCATTCCAATTTTCGCTGTCTCTTATACACATCTCCGAGCCCACGAGACT
+
BBBBAFCCCCBCGGGGGGGGGGGHGHHGGHHGHHHHHHHHFGHHHHHEEGBFGFHFFGHHHHHGGGGGGEEFGGHHGGGGGGHHHHHHHHGHGHFBGHGHFFDGHHHFHHHHHHEEGGGHHHHHGGGHFGGHGHFBDCGGGGHGGFGGGH
@M02034:409:000000000-BFKT7:1:2111:20788:25510 1:N:0:28
AAAGTCGAGGTGCCTAAAGTGGCAACCCAGACTCGGAAGGAGGTTGGTGGTGTAGAGCTTCCTGTAGCCGCATGGCGTTCGTACTTAAATATGGAACTCACCATTCCAATTTTCGCTGTCTCTTATACACATCTCCGAGCCCACGAGACT
+
ABBBBF@ADD>AGGGFGGGGGGAGBEHGFHDGHHFDEGGGHFGEGHFEFGBBBGGGHFHHGGHFGFHHHGEEEEFGEEFFEE?FGFBBFDBHHH?GGH3FGHHHHHFHGHHHGFFGGGGHHHHGHFGBFGFGHFDGD?DCGEFEDFC?AG
@M02034:409:000000000-BFKT7:1:2111:19137:25518 1:N:0:28
AAAGTCGAGGTGCCTAAAGTGGCAACCCAGACT
+
A?AAADA1A>>AFGG11BFEGGCHFGHGCE0EH
@M02034:409:000000000-BFKT7:1:2111:21747:25524 1:N:0:28
AAAGTCGAGGTGCCTAAAGTGGCAACCCAGACTGTGGGTTCGGTTGGTGGTGTAGAGCTTCCTGTAGCCGCATGGCGTTCGTACTTAAATATGGAACTAACCATTCCAATTTTCGCTGTCTCTTATACACATCTCCGAGCCCACGAGACT
+
B@BAAFBADB>>AFGGGGGGGGGHGHHGFHHGHHHHGGGGHGGGGGGGGGBFFGHEHHHHFHHGFHHHHGGGGGHHGGGGEGCGHGGGHHFHHHGGHHHHHHHGHHHHHHHHHFGGGGGGHHHHGHGFHHFHHHHHE<D?DFHGGGGGGH
@M02034:409:000000000-BFKT7:1:2111:11447:25527 1:N:0:28
AAAGTCGAGGTGCCTAAAGTGGCAACCCAGACTATTAATAAGGTTGGTGGTGTAGAGCTTCCTGTAGCCGCATGGCGTTCGTACTTAAATATGGAACTAACCATTCCAATTTTCGCTGTCTCTTATACACATCTCCGAGCCCACGAGACT
+
B@AABFBBBBAAGGGGGGGGGGGHGHHGGDHFHF5FGHH5AFGHHGGGGGGGHGHGHHHHFFHGFEGHHGGAEGHHGGGGGGGGHHDGFFHHHFHHHHHHHHEHHEHHHHHHHFGGGGFHHGHHHHGHFHFHHHHHG?DCDGHGGGGGGF
@M02034:409:000000000-BFKT7:1:2111:15856:25533 1:N:0:28
AAAGTCGAGGTGCCTAAAGTGGCAACCCAGACTACTCAGGCTGTTGGTGGTGTAGAGCTTCCTGTAGCCGCATGGCGTTCGTACTTAAATATGGAACTAACCATTCCAATTTTCGCTGTCTCTTATACACATCTCCGAGCCCACGAGACT
+
BBABBFBBDDAAFGGGGGGGGFGHFHHCEAGFGFGHFGHHHHHHH3EEFGGFH3F5F53FHFHFFGDHFEE0EGHFG>EEE?2GGGGGHHHHHF3BFFGFF?BFBGGBBGEHF4>EEE/B4FFGBE4?DB2?GDG2A/><CCHF?A/<<G
@M02034:409:000000000-BFKT7:1:2111:9712:25534 1:N:0:28
ACAGTCGAGGTGCCTAAAGTGGCAACCCAGACTCATAATAATGTTGGTGGTGTAGAGCTTCCTGTAGCCGCATGGCGTTCGTACTTCCATATGGAACTAACCATTCCAATTTTCGCTGTCTCTTATACACATCTCCGAGCCCACGAGACT
+
>11>>B1>>A>>1BFGGGGG1AB0BGB0A0BBA11DBFFGDGGHG2BEEBE/BBF21DFGEBBFG2AFGCAAEEFHGGG/?E0>FF@1BBGBF@1EGH1B1F1@B2F2GHHGGDEAFCEHHHHGHF2BBF1GGHGGG/BCCFGFC?C/EF
@M02034:409:000000000-BFKT7:1:2111:12802:25539 1:N:0:28
AAAGTCGAGGTGCCTAAAGTGGCAACCCAGACTCAGGCGAAGGTTGGTGGTGTAGAGCTTTCTGTAGCCGCATGGCGTTCGTACTTAAATATGGAACTAACCATTCCAATTTTCGCTGTCTCTTATACACATCTCCGAGCCCACGAGACT
+
AA3AA5AABBABGGGDGGGGGGGGFHHEFGHFHHGGHBEE2AEBFFGGGGEF1BF5FGHG5BFFF5F5B>EEFEFFEG@FGGF1FHGHGGFE4G33?GFHFHBFGFGHHEGGHHGGGGBDHFHHHHGFGHHHHGGHGGGCGGHGCCGGGH
@M02034:409:000000000-BFKT7:1:2111:20411:25548 1:N:0:28
AAAGTCGAGGTGCCTAAAGTGGCTCATCGGGCGGTTGGTGGTGTAGAGCTTCCTGTAGCCGCATGGCGTTCGTACTTAAATATGGAACTAACCATTCCAATTTTCGCTGTCTCTTATACACATCTCCGAGCCCACGAGACTCCTGAGCAT
+
BCBCCFBBBB>>FGGGFGGGGGGHGFHGGEGFEEEGGGEFGEGHFHHHFHHHHHHHHHHHGEEEEGGGEEFEEFGGGFFHHHHHG?BFGGHHHHHHHHHHHHHHGGFGGGFHHHHGHHFDGHHHHHFG@F?DGGGD-A<CGBHHHHGBGD
@M02034:409:000000000-BFKT7:1:2111:19835:25555 1:N:0:28
AAAGTCGAGGTGCCTAAAGTGGCAACCCAGACTAATAATAAGGTTGGTGGTGTAGAGCTTCCTGTAGCCGCATGGCGTTCGTACTTAAATATGGAACTAACCATTCCAATTTTCGCTGTCTCTTATACACATCTCCGAGCCCAC
+
CCCCCFCCCCCBGGGGGGGGGGGHHHHGGHHGH33DADEAD5BG32AECEGEG3F5FFBFFGGFADFDB?E0BEFC0ECGDEBEGFGFFGHFDD33F@GH3?3B3BD44D?GB4>AEA<B?BDE4?B?FCDFHFH2C/<B/=CF
@M02034:409:000000000-BFKT7:1:2111:12398:25566 1:N:0:28
AAAGTCGAGGTGCCTAAAGTGGCAACCCAGACTGTTGGTGGTGTAACGCTTCCTGTAGCCGCATGGCGTTCGTGCTTAAATATGGAACTAACCATTCCAATTTTCGCTGTCTCTTATACACATCTCCGAGCCCACGAGACTCCTGAGCA
+
CCCCCFCCBCABGGGGGGGGGGGHHHHGGHHGHHHGGHGFCEGH3D5ECGG?3FGFDEA31A0EA11E?>FEG11?BD3F44D@G3BFB3GFAFGFHEGHFFFHB>EFEGGHBDFBFE44FBF233D<?/DCE<CC<</??GC1GGHHH
@M02034:409:000000000-BFKT7:1:2111:10209:25586 1:N:0:28
AAAGTCGAGGTGCCTAAAGTGGCAACCCAGACTACGCCTTCGGTTGGTGGTGTAGAGCTTCCTGTAGCCGCATGG
+
>?AA3BA>A2>4FFGGFB4GBFFHFEFEDEHGHHFGGGH23BAABAEBAEBB13DDA5AAAABBBDDDBEE>E1B
@M02034:409:000000000-BFKT7:1:2111:23339:25605 1:N:0:28
AAAGTCGAGGTGCCTAAAGTGGCAACCCAGACTCTGCCTTGTGTTGGTGGTGTAGAGCTTCCTGTAGCCGCATG
+
BBBBBFBBBBBBGGGGGGGGGGGHHHHGGHCGHG3D3FGGHHHHGHEA2AEAA3D5ADB3ABF55DA531E0BE
@M02034:409:000000000-BFKT7:1:2111:12287:25614 1:N:0:28
AAAGTCGAGGTGCCTAAAGTGGCAACCCAGACTGCGCATGGTGTTGGTGGTGTAGAGCTTCCTGTAGCCGCATGGCGTTCGTACTTAAATATGGAACTAACCATTCCAATTTTCGCTGTCTCTTATACACATCTCCGAGCCCACGAGACT
+
CCCCCFBCBCBCGGGGGGGGGGGHHHHGGHHGHB322AEFGHHHGHHEFGGFHHHHHHHHHHHHHHHHHGGGGGHHGGGGGEHHHHHHHHHHHHHHHHHHGHGHHHHHHHHHHHGGGGGHHHHHGHHHGHHHHHHHGGGGGGHGGGGGGH
@M02034:409:000000000-BFKT7:1:2111:16969:25621 1:N:0:28
AAAGTCGAGGTGCCTAAAGTGGCAACCCAGACTGGTACTCCGGTTGGTGGTGTAGAGCTTCCTGTAGCCGCATGGCGTTCGTACTTAAATATGGAACTAACCATTCCAATTTTCGCTGTCTCTTATACACATCTCCGAGCCCACGAGACT
+
CBCCBFCCCCCBGGGGCGGGGGGHGHHGGHHGHHHHHHHHHGGGEGGGGGEFHHHGHHHHHHHHGHGHGGGFGGHHGDGGGFHHHHHHHHHHHHFGHHFHGGFHGHHHFHHHH4EEFGGGHGHHHHHEFCGHHHGHD<DGGGHGGGGGGF
@M02034:409:000000000-BFKT7:1:2111:17164:25668 1:N:0:28
AAAGTCGAGGTGCCTAAAGTGGCAACCCAGACTAGTGATAAGGTTGGTGGTGTAGAGCTTCCTGTAGCCGCATGGCGTTCGTACTTAAATATGGAACTAACCATTCCAATTTTCGCTGTCTCTTATACACATCTCCGAGCCCACGAGACT
+
CCBCBFBCCCAAFGGGGGGGGGGGGGHGGHHGHHHHHHHHHHHHHHGGFGBBFGHFFHGFHGHFGHHHHGFFFGHHGGGGFEFGHHGGHHGHHHHGHHHHHHGHFHHHHHHHHGGFGGGHHHHHHHHHHHFHGHHFGDGGGGHGGGGDGH
@M02034:409:000000000-BFKT7:1:2111:22586:25695 1:N:0:28
AAAGTCGAGGTGCCTAAAGTGGCAACCCAGACTATTGGGAATGTTGGTGGTGTAGAGCTTCCTGTAGCCGCATGGCGTTCGTACTTAAATATGGAACTAACCATTCCAATTT
+
>11>A@AADDAAGGGGGGGGG1A0AFGF0FCGHDGD11C0FG1FG2AAB/ABG1AAF11BG1FAFGFGFEAA>EGGEEE>E>BFCGB@FD2GGB11FG1BFEGGHGH2BFFG
@M02034:409:000000000-BFKT7:1:2111:12093:25697 1:N:0:28
AAAGTCGAGGTGCCTAAAGTGGCAACCCAGACTTCGGCGCAGGTTGGTGGTGTAGAGCTTCCTGTAGCCGCATGGCGTTCGTACTTAAATATGGAACTAACCATTCCAATTTTCGCTGTCTCTTATACACATCTCCGAGCCCACGAGACT
+
A1AAAF1ADA>>GGGGFGGFGGGGGFGGGGGFGHFFCEEEGGGHHHGEGGABFGHHGHFHF1GFFFHHHGEGGEHHEEEFEEBGGG>DGH>GGFFGFF1FGHHHGGHHHHHHHHGGGFGGHGHHHHGHFGHGHGGFC/A@CAAFGCCC.F
@M02034:409:000000000-BFKT7:1:2111:19904:25698 1:N:0:28
AAAGTCGAGGTGCCTAAAGTGGCAACCCAGACTAATGAGAGGGTTGGTGGTGTAGAGCTTCCTGTAGCCGCATGGCGTTCGTACTTAAATATGGAACTAACCATTCCAATTTTCGCTGTCTCTTATACACATCTCCGAGCCCACGAGACT
+
AA?AADAADAAA4GGGGGGFGFFEEFHEEEEFGHHHHHFFGEGEGECAFEFG1EF5GHHFFFFEGGHFHGEEEGHHGGCGGGCHGEHGHHGHHGFHHHE3CFBFHFFFHHHHHGEDFGEHHHHHHFFHEGFHHGHFGC?CGGHGCGGGDF
@M02034:409:000000000-BFKT7:1:2111:8890:25702 1:N:0:28
AAAGTCGAGGTGCCTAAAGTGGCAACCCAGACTAATAAGCAGGTTGGTGGTGTAGAGCTTCCTGTAGCCGCATGGCGTTCGTACTTAAATATGGAACTAACCATTCCAATTTTCGCTGTCTCTTATACACATCTCCGAGCCCACGTGACT
+
A3A@AF@A>AAAGGGGGGGGGGFHHHHGGHAFH3FHFGHHFHCHGFEEGGGFGBGBG5FHFFHHDEFFHGECFGHHGGGEE>?GHHBBFDBFFD3BFG3FFHBFGFHEHHHHHFEFGGEGHGHFFGGGGGHFHHHFD/B</?GADGGHGH
@M02034:409:000000000-BFKT7:1:2111:18613:25708 1:N:0:28
AAAGTCGAGGTGCCTAAAGTGGCAACCCAGACTAGTGGTGGTGTAGAGCTTCCTGTAGCCGCATGGCGTTCGTACTTAAATATGGAACTAACCATTCCAATTTTCGCTGTCTCTTATACACATCTCCGAGCCCACGAGACTCCTGAGCAT
+
ABBBBFBB?DAAFGGGGGGGGGGHGGHGGHHGHHFHHHGFGGGHHHHGDHH5CGHHHHHFEFEGEG1EEGEEEFGHHHHGGGHGHFGGHH3FHHGHHGHFHHHHHGGGGGHHHHHHHGHFHFHHHGFGCFFGGEEB<BGFHFHGHHHHHG
@M02034:409:000000000-BFKT7:1:2111:24825:25709 1:N:0:28
AAAGTCGAGGTGCCTAAAGTGGCAACCCAGACTCGTGATCAGGTTGGTGGTGTAGAGCTTCCTGTAGCCGCATGGCGTTCGTACTTAAATATGGAACTAACCATTCCAATTTTCGCTGTCTCTTATACACATTTC
+
ABBBAD3A>D>AFCGGFGD6FFFHFHHFGHHFHGFHHBGF5GCHGH2ECEFFHHHGHGHHHHHHHBFHFGG0EEFH?FGGGG2CFHFF@FGHHGHFFHGEGHFHHHFHEFFHHGGGGDFHEHGHFGDFGHHG2BF
@M02034:409:000000000-BFKT7:1:2111:11088:25709 1:N:0:28
AAAGTCGAGGTGCCTAAAGTGGCAACCCAGACTGGGGTGGGGGTTGGTGGTGTAGAGCTTCCTGTAGCCGCATGGCGTTCGTACTTAAATATGGAACTAACCATTCCAATTTTCGCTGTCTCTTATACACATCTCCGAGCCCACGAGACT
+
BCBCCFCCCCABGGGGGGGGGGGHHHHGGHHGHHFFEAAEGGGFFGGEEFEFGBG3@BFGFHHFB@EEFEE?EEGFFEEGGGFHHHHHFHHHFF33FGHHF?DGHFHEFHHHHBDEFGEGHHHHFGGGFCHHHHGHDCGGGGGGG?DCGH
@M02034:409:000000000-BFKT7:1:2111:20191:25711 1:N:0:28
AAAGTCGAGGTGCCTAAAGTGGCAACCCAGACTGGGGCGATGGTTGGTGGTGTAGAGCTTCCTGTAGCCGCATGGCGTTCGTACTTAAATATGGAACTAACCATTCCAATTTTCGCTGTCTCTTATACACATCTCCGAGCCCACGAGACT
+
BBBCCFCCCCCCGGGGGGGGGGGHHHHGGHHGHHFHFGGGFGGHHGGGGGFGHHHHHHHHHHHHHHHHHGGEGGHHGGGGGGHHHHHHHHHHHHHHHHGHHHHHHHHHGGHHHHGGGGGGHGHHGHGHGHGHHHHHG/ADGGHGGGGGGH
@M02034:409:000000000-BFKT7:1:2111:8541:25718 1:N:0:28
AAAGTCGAGGTGCCTAAAGTGGCAACCCAGACTAATAATAAGGTTGGTGGTGTAGAGCTTCCTGTAGCCGCATGGCGTTCGTACTTAAATATGGAACTAACCATTCCAATTTTCGCTGTCTCTTATACACATCTCCGAGCCCACGAGACT
+
A@ABAFBABCCCGGGGGGGFFFGHHHHGGHHGHFFHHHHHFBGDBEEEEEEEBFHFEFGH5FGFBDGFGEEEGFHCEFFGGEHEFHGHDGHHFGDBCGFC3?BFH?GGHGHHHHE?FGGFHGHHHHDHFGHHHHFBD@DGFGHFDCGEDH
@M02034:409:000000000-BFKT7:1:2111:24841:25721 1:N:0:28
AAAGTCGAGGTGCCTAAAGTGGCAACCCAGACTCGTGATCAGGTTGGTGGTGTAGAGCTTCCTGTAGCCGCATGGCGTTCGTACTTAAATATGGAACTAACCATTCCAATTTTCGCTGTCTCTTATACACATCTCCGAGCCCACGAGACT
+
CBCCBFBCBBABGGGGGFGGGGGHHHHGGHHGHGGGHHHHHHHHHHGEFGEFGFGGHHHHHHHHHHHHHGGGGGHHGGGGGFGHHHHHHHHHHHHHHHHGHHHGHHHHHHHHH4EEGGGHHGHHHHHHGHHHHGGHGCGGFGHGGGGGGF
@M02034:409:000000000-BFKT7:1:2111:7325:25726 1:N:0:28
AAAGTCGAGGTGCCTAAAGTGGCAACCCAGACTCAGCTGACGGTTGGTGGTGTAGAGCTTCCTGTAGCCGCATGGCGTTCGTACTTAAATATGGAACTAACCATTCCAATTTTCGCTGTCTCTTATACACATCTCCGAGCCCACGAGAC
+
BBCCAFCCCBBCGGGGGGGGGGGGHHGGGHHGH3F3F5F3B2AEFEGEEEBFGDGEE5FGGHHFFFFFGEFEGGHHFEGGGFGHGHHHHHHHGHFFFHGHHHFHHFHFHHHHHHGGGGEGHHHHGGFHFHHHHHGFFGGGGGHGGGGGD
@M02034:409:000000000-BFKT7:1:2111:24824:25728 1:N:0:28
AAAGTCGAGGTGCCTAAAGTGGCAACCCAGACTCGTGATCAGGTTGGTGGTGTAGAGCTTCCTGTAGCCGCATGGCGTTCGTACTTAAATATGGAACTAACCATTCCAATTTTCGCTGTCTCTTATACACATCTCCGAGCCCAC
+
A?A?ADAABDBAGGGFGFGEGGGHHGHGGFHGHHA2FBGH5GBHFC?AFE?FAD555FHHHFHHDDFDEAA>EEA?0EEEDEGCHHGGFHB4G3@3CGGFGGDFGHFFHGHHGFCCG/?FFFGHHGGHHFFHCDD1?@/BC//?
@M02034:409:000000000-BFKT7:1:2111:11205:25731 1:N:0:28
AAAGTCGAGGTGCCTACAGTGGCAACCCAGACTTTGGATAGGGTGGGTGGTGTAGAGCTTCCTGTAGCCGCATGGCGTTCGTACTTAAATATGGAACTAACCATTCCAATTTTCGCTGTCTCTTATACACATCTCCGAGCCCACGAGACT
+
>3AA>BA>D>A>FGGGBBFF5BCGHHHGGHGGHDFFBGGFGHG32AA11AE1ABFF55F35B5BBDDD3EE>E11B>E?E11BF?@GHDFHGFFD3BFBC?03BGBF4FHGHHBEFEDGFHGFHFHBFFFHHGHBDDC//?CFA/>ADAF
@M02034:409:000000000-BFKT7:1:2111:16248:25738 1:N:0:28
AAAGTCGAGGTGCCTAAAGTGGCAACCCAGACTATGCCGCCTGTTGGTGGTGTAGAGCTTCCTGTAGCCGCATGGCGTTCGTACTTAAATATGGAACTAACCATTCCAATTTTCGCTGTCTCTTATACACATCTCCGAGCCCACGAGACT
+
A333>D>ADA>ABGGGGGGGGFGHGHHDFDEFGFFGBGEEEFFFGFHFGGEBFFGDGHHHHFGHHGFHHG?EE?GFEEGFEEBGHHGFGH4FH3B@GHGEGHHGHGGGHHHGGGGDGEDEHGHHHHHF2G?1GHGHG/BBCFEGC?@AEH
@M02034:409:000000000-BFKT7:1:2111:22606:25758 1:N:0:28
AAAGTCGAGGTGCCTAAAGTGGCAACCCAGACTGTTATTGGCATTGAGCTTCCTGTAGCCGCATGGCGTTCGTACTTAAATATGGAACTAACCATTCCAATTTTCGCTGTCTCTTATACACATCTCCGAGCCCACGAGACTCCTGAGCAT
+
AAAAAFBBBBAABBGGFGGGGFGFGFF2FACFFGGFEHHHGFFHHHHG3ABFGHGHFHHHEAAAEGGEFFEG>?FGBGFFHHBGFB33FGBCCGCGFFBEHHHHBEFGGGFHFGGFGHHFHFHHHBFE>B<B?GEC<BADFFHHHFHBDF
@M02034:409:000000000-BFKT7:1:2111:10390:25759 1:N:0:28
AAAGTCGAGGTGCCTAAAGTGGCAACCCAG
+
1A1AA@>ADD1A1GFGGGGAFDF0AGH00B
@M02034:409:000000000-BFKT7:1:2111:20428:25759 1:N:0:28
AAAGTCGAGGTGCCTAAAGTGGCAACCCAGACTACGGGGAGGGTTGGTGGTGTAGAGCTTCCTGTAGCCGCATGGCGTTCGTACTTAAATATGGAACTAACCATTCCAATTTTCGCTGTCTCTTATACACATCTCCGAGCCCACGAGACT
+
AABBAFBBBDBBGGGGA4GGGGGGHHHGGHGGHGHEEGGE2EGB1EABCEEFFHHFFFFHEGHHHFGFFFGCGGHGGFEGGGHGHHHHFGGHFH33FGGFHFHGBBDDHFFHHFGGGGGFHGHHHHHHBFFFHB2FE@FGGGHGGGGGDD
@M02034:409:000000000-BFKT7:1:2111:7180:25761 1:N:0:28
AAAGTCGAGGTGCCTAAAGTGGCAACCCAGACTAATTGTTCGGTTGGTGGTGTAGAGCTTCCTGTAGCCGCATGGCGTTCGTACTTAAATATGGAACTCACCATTCCAATTTTCGCTGTCTCTTATACACATCTCCAAGCCCACGAGACT
+
>333>FA>>>>>BBGGGGGGG4FBBBFBFGBFG3FFFGHFFF2FEA2EF1EBFFH5BAGHFGHHHBAAGF>EEGHFGEG1EEFF1F43BF4FFF3BGF3FGGD?3FGFGHHHHHGEE//BGHGGFFFFGGDHFGFFHHDFGHHGGGGGGH
@M02034:409:000000000-BFKT7:1:2111:14378:25771 1:N:0:28
AAAGTCGAGGTGCCTAAAGTGGCAACCCAGACTGGTAATAAGGTTGGTGGTGTAGAGCTTCCTGTAGCCGCATGGCGTTCGTACTTAAATATGGAACTAACCATTCCAATTTTCGCTGTCTCTTATACACATCTCCGAGCCCACGAGACT
+
AAAAAFBBBBBBGGGGGGGGGGGHHHHGGHHGHHHGHHHHHHHFGHGGGGAFGGHHHHHHGHHGGHHHHGGGGGHHGGGGGGHHHHHFHHGHHHGFHHGFHHHHHHGFHHHHHFEFGGFGHFGHHHFGFHHHHHHHGGGGGGHGGGGDGH
@M02034:409:000000000-BFKT7:1:2111:10389:25781 1:N:0:28
AAAGTCGAGGTGCCTAAAGTGGCAACCCAGACTCCTA
+
AA3ABF>ADBAAGGGFGGGGBFGHHHHGGAGGHH3FG
@M02034:409:000000000-BFKT7:1:2111:7672:25801 1:N:0:28
AAAGTCGAGGTGCCTAAAGTGGCAACCCAGACTCATACTACGGTTGGTGGTGTAGAGCTTCCTGTAGCCGCATGGCGTTCGTACTTAAATATGGAACTAACCATTCCAATTTTCGCTGTCTCTTATACACATCTCCGAGCCCACGAGACT
+
CCCCCFBCCBCCGGGGGGGGGGFHHHHGGHHGHHHHHHHD5EFFFFGEEEGFGHHFFDHHHHHHHFHHGEGFGGHGGGGGGDHHHHGGHGFHGFBEHHHHHHEHHHHHHGHHHHGGGGGHHHHHHHGFDHHGHHHGGGGGGGGGGCCGG<
@M02034:409:000000000-BFKT7:1:2111:24148:25813 1:N:0:28
AAAGTCGAGGTGCCTAAAGTGGCAACCCAGACTAATCATAATGTTGGTGGTGTAGAGCTTCCTGTAGCCGCATGGCGTTCGTACTTAAATATGGAACTAACCATTCCAATTTTCGCTGTCTCTTATACACATCTCCGAGCCCACGAGACT
+
BBBBBFABBBABGGGFFGGGGGGHHHHGGGGFGFDGEGGHHHHHHHHE2EEFADG5EFEGEHHHFFFHFECEEEA1>BEFF>?FGGGF@E@FFG33BGHHE13BFFGFGHDHH4EAEFEDDGG4?GHHFFHBCDDFD/BCDCFFGGGGGF
@M02034:409:000000000-BFKT7:1:2111:6754:25816 1:N:0:28
AAAGTCGAGGTGCCTAAAGTGGCAACCCAGACTACGTCGGGGGTTGGTGGTGTAGAGCTTCCTGTAGCCGCATGGCGTTCGTACTTAAATATGGAACTAACCATTCCAATTTTCGCTGTCTCTTATACACATCTCCGAGCCCACGAGACT
+
AAAB>BAABBBCGGGGFGGGFGGHHHHGGHHGHHHGAFEEGGGEFEG1?EECBGGF34FF3GEFFGHFHEEEG?GAEA<FF/GHHHGGHGHHDFBD2FFFFG2GHFGFHHHHHGBDEFGGHFHHHHFGFHHGFGD1EGGFGGHGGAFGGH
@M02034:409:000000000-BFKT7:1:2111:11320:25818 1:N:0:28
AAAGTCGAGGTGCCTAAAGTGGCAACCCAGACTACGGCGCCGGTTGGTGGTGTAGAGCTTCCTGTAGCCGCATGGCGTTCGTACTTAAATATGGAACTAACCATTCCAATTTTCGCTGTCTCTTATACACATCTCCGAGCCCACGAGACT
+
A?AB>FBCDDBCGGGGGGGGFGGHHHHGGHHGHHHGGGGGEEGEEFGEFGBFGHGGFGHHHHHHGGHHHFGGG1FFFGGGGFHHHHHGHHHHHHGEHHEHGGFGHHFDGHHHHFFGGGGHHHHHHHGHGFHHHHFHGCGGGGGGCFGGGG
@M02034:409:000000000-BFKT7:1:2111:16687:25821 1:N:0:28
AAAGTCGAGGTGCCTAAAGTGGCAACCCAGACTAAGAATCCTGTTGGTGGTGTAGAGCTTCCTGTAGCCGCATGGCGTTCGTACTTAAATATGGAACTAACCATTCCAATTTTCGCTGTCTCTTATACACATCTCCGAGCCCACGAGACT
+
A3AAAFBBBB>A4FGGGGGFGEFFFDHAFHHGHBGEGHHHHHHHHFGEGGGEGGHF5HHHGGHFH5FGHGEEGFFGGGGAEFGGEF4@BFGGGFGHHHDBCF3FG4GFHHHHHFEEEGGHHHGHHHFGFFFHHHHHGBGGCGHGGGGGDG
@M02034:409:000000000-BFKT7:1:2111:10111:25822 1:N:0:28
AAAGTCGAGGTGCCTAAAGTGGCAACCCAGACTACGCCTCCTGTTGGTGGTGTAGAGCTTCCTGTAGCCGCATGGCGTTCGTACTTAAATATGGAACTAACCATTCCAATTTTTGCTGTCTCTTATACACATCTCCGAGCCCACGAGACT
+
BABCAFBABBBCGGGGGGGGGGGHHHHGGHHGHGGFGEGG2BGGAFEEAEEAA3F55DB35BBBB5B5AEE0EB11EEEF1B??FFHHDGHG@F33BFFF3B3BFBBDBGGHF4>FGHFGHFFH4GFGFBHFGGGD?@DC/FCFC<CAAG
@M02034:409:000000000-BFKT7:1:2111:11842:25826 1:N:0:28
AAAGTCGAGGTGCCTAAAGTGGCAACCCAGACTAATCATTAGGTTGGTGGTGTAGAGCTTCCTGTAGCCGCATGGCGTTCGTACTTAAATATGGAACTAACCATTCCAATTTTCGCTGTCTCTTATACACATCTCCGAGCCCACGAGACT
+
BBBBBFBBBBABFGGGFFGFGFGHHHHGGHGFHDGHHHHD5AFFGHGGGGABGHHHFHHHHFHHHHHHHGGGGGHHGGGGGG?GHHGHHHHHHHHHHHHHHHHHFHHHGHHHHGFGGGGGHHHHFHGHGHHHHHHHGGGCGGHGG<CAF<
@M02034:409:000000000-BFKT7:1:2111:24270:25831 1:N:0:28
AAAGTCGAGGTGCCTAAAGTGGCAACCCAGACTGGGGCGCAGGTTGGTGGTGTAGAGCTTCCTGTAGCCGCATGGCGTTCGTACTTAAATATGGAACTAACCATTCCAATTTTCGCTGTCTCTTATACACATCTCCGAGCCCACGAGACT
+
AAABAFBCBBABGGGGGGGGGGGGHHGGGHHGHHHHGGGGGGGHHHGAFEBFHHHGHHHHHHHHGHHHHGGEGGHHGGGGGFHHHHGGHHGHHHGHHHGHHHHHHHGGHHHHHGGGGGGHHHHHGHHHHHHHHHHHGCGGGGHGGGGGGF
@M02034:409:000000000-BFKT7:1:2111:21571:25833 1:N:0:28
AAAGTCGAGGTGCCTAAAGTGGCAACCCAGACTCTTATGGGGGTTGGTGGTGTAGAGCTTCCTGTAGCCGCATGGCGTTCGTACTTAAATATGGAACTAACCATTCCAATTTTCGCTGTCTCTTATACACATCTCCGAGCCCACGAGACT
+
AAABBFBBBBBBFGGGG4FGGGGHHHHGGHHGHBGBDFGHGGGEEGGEGGAFFGFHGFHGHHHHFGHGHGEEGGHHGGGFFFFHHGEGHH4GGHFGGFGFHHHHHHHGHHHHHGGCFDGBHFHHFHDGFHHGFHDFEDG@FGHGGGGGDG
@M02034:409:000000000-BFKT7:1:2111:20533:25834 1:N:0:28
AAAGTCGAGGTGCCTAAAGTGGCAACCCAGACTCAGAGGGAGGTTGGTGGTGTAGAGCTTCCTGTAGCCGCATGGCGTTCGTACTTAAATATGGAACTAACCATTCCAATTTTCGCTGTCTCTTATACACATCTCCGAGCCCACGAGACT
+
CCCCCFCC@BABGGGGGGGFGGGHHHHGGHHGHHHHHHGGGGGEHHGEFGEFHHHGHHHHHHHHHHHHHGGGGEHHGEGGEEGHHHHGHHHHHHDGFHGHHHHHHHHHHHHHHHGGGGDHHGHHGHFGFFFHHHBGGCDCDGHGGGGGGH
@M02034:409:000000000-BFKT7:1:2111:18372:25856 1:N:0:28
AAAGTCGAGGTGCCTAAAGTGGCAACCCAGACTACGAAGAATGTTGGTGGTGTAGAGCTTCCTGTAGCCGCATGGCGTTCGTACTTAAATATGGAACTAACCATTCCAATTTTCGCTGTCTCTTATACACATCTCCGAGCCCACGAGACT
+
AABBAFBBBBABGGGGFGGGGGGHHHHGGHHGHHHGGHGGHGHHHHHFGGABFGHFHFHHHHHHHHGHHGGGGGGHGEFEEFFHFHGFHHHHGFHHFHFFHEFHGFHFHHHHHFEFGGEFHGHHHHFHHHBFFHHGDBGFGGGGGGGGGH
@M02034:409:000000000-BFKT7:1:2111:16728:25862 1:N:0:28
AAAGTCGAGGTGCCTAAAGTGGCAACCCAGACTAATAATAATGTTGGTGGTGTAGAGCTTCCTGTAGCCGCATGGCGTTCGTACTTAAATATGGAACTAACCATTCCAATTTTCGCTGTCTCTTATACACATCTCCGAGCCCACGAGACT
+
AAABBFBBBBBBGGGGGGGGGGGHHHHGGHHGHHHH5AFEEGHGHHE2BEAAF3B5A5GH5FDG5A553A?0EAG1E?E1E1F1BF43FGFGG333FG3@B1BFH44BFBGDHF?GGA<3?FH4FG444?3BF?FFF/B@CFAFCF?/E<
@M02034:409:000000000-BFKT7:1:2111:8919:25864 1:N:0:28
AAAGTCGAGGTGCCTAAAGTGGCAACCCAGACTGGTGGTGGTGTTGGTCTTGTAGTAGTTGCTTT
+
BBAABFBBBBAAGGGGGGGGGGGFHHHGGHFGGHDD222B2BFG22BE55F555D555555A35D
@M02034:409:000000000-BFKT7:1:2111:19024:25873 1:N:0:28
AAAGTCGAGGTGCCTAAAGTGGCAACCCAGACTAAGCCTGGTGTAGGTGGTGCTGAGCT
+
CCCCCFCCCCCCGGGGGGGGGGGHHHHGGHHGH333FGHH2FGH3B3D32E133D5A35
@M02034:409:000000000-BFKT7:1:2111:16355:25877 1:N:0:28
AAAGTCGAGGTGCCTAAAGTGGCAACCCAGACTGGTTCGAGTGTTGGTGGTGTAGAGCTTCCTGTAGCCGCATGGCGTTCGTACTTAAATATGGAACTAACCATTCCAATTTTCGCTGTCTCTTATACACATCTCCGAGCCCACGAGACT
+
AAA?AFBBBBBBGGGGGGGGGGGGHHHGGHHGHHFHHHGEHHHHHHGEFGGFGFH5FDGHHHHHGFFHGGGFGGGGGEGGGFFHHHHHFHGHHHFEFHGHHGFFFHFFFGHHHFEGGGGHHBGFFFFFFGFHHHHFGCB@<FFGGGGDAG
@M02034:409:000000000-BFKT7:1:2111:10923:25880 1:N:0:28
AAAGTCGAGGTGCCTAAAGTGGCAACCCAGACTCAGCGTCAGGTTGGTGGTGTAGAGCTTCCTGTAGCCGCATGGCGTTCGTACTTAAATATGGAACTAACCATTCCAATTTTCGCTGTCTCTTATACACATCTCCGAGCCCACGAGACT
+
BBBBBFB3>DAAGGGGGGGGGGGHHHHGGHHGHCHC3BEFG2FGGGGFGGEFGHHHHHHHHHHHHFHHHGGGGGHHGGGGEFHHHHDGHHHHHH3FFFFGHHHHHHHHHHHHHHGGGGGHHHHHHHGGGHHHHHHHGCGGGEFFC@CGGF
@M02034:409:000000000-BFKT7:1:2111:6627:25888 1:N:0:28
AAAGTCGAGGTGCCTAAAGTGGCAACCCAGACTCGTCGTTATGTTGGTGGTGTAGAGCTTCCTGTAGCCGCATGGCGTTCGTACTTAAATATGGAACTAACCATTCCAATTTTCGCTGTCTCTTATACACATCTCCGAGCCCACGAGAC
+
AAAABFAAAD>AFGGGFGGGGFFFHHHEGHHGHHAH2AA2A2BFGGHGGGGFHHHGGHHHHHHHHHGHHGGGGGHHGGGGGGFHHHGGHGFHHHHHHHGHHHEHHHHHHHHHHHGDGGGGHHHHHHFGFHHFHHGHGGGGGGHGGGGGG
@M02034:409:000000000-BFKT7:1:2111:22469:25899 1:N:0:28
AAAGTCGAGGTGCCTAAAGTGGCAACCCAGACTAGGGCTGATGTTGGTGGTGTAGAGCTTCCTGTAGCCGCATGGCGTTCGTACTTAAATATGGAACTAACCATTCCAATTTTCGCTGTCTCTTATACACATCTCCGAGCCCACGAGACT
+
A>3AAFAABBAAFFGGGFGAFGFHFGHGGHHGHHHFHCFEGGFGFHHFFGAFGHHDGEHGHAGFGFHFFE0EGGHGGGGFEFFHHHFFHHGHHHFBFGFHGHHHGHFHHHHHHHGGGGGEDFHGFHHDGBDGGGGGF/CCDGHGGGGGGG
@M02034:409:000000000-BFKT7:1:2111:18228:25910 1:N:0:28
AAAGTCGAGGTGCCTAAAGTGGCAACCCAGACTAAGAATGATGTTGGTGGTGTAGAGCTTCCTGTAGCCGCATGGCGTTCGTACTTAAATATGGAACTAACCATTCCAATTTTCGCTGTCTCTTATACACATCTCCGAGCCCACGAGACT
+
AAAAAFBBBBBBGGGGGGGGGGGGGHHGGHHGHGHHHHHHGGHHHHHEFGGGFGHFGHHHHHHHGFHHFGGEGGGGGGGGGEGHGHGHHHGHHHEFHHGHEFFHHHHGHHHHHFFFFGGFHGHHFHFHHGFHHHFHG@DGGGHGGGGGGH
@M02034:409:000000000-BFKT7:1:2111:13595:25912 1:N:0:28
AAAGTCGAGGTGCCTAAAGTGGCAACCCAGACTGTTGGGGGTGTAGAGCTTCCTGT
+
CCCCCFCBCCCCGGGGGGGGGGGHHHHGGHHGH3AF3A2AEEEGEHDD53BAF5FA
@M02034:409:000000000-BFKT7:1:2111:24843:25918 1:N:0:28
AAAGTCGAGGTGCCTAAAGTGGCAACCCAGACTTAGGCGGTGGTTGGTGGTGTAGAGCTTCCTGTAGCCGCATGGCGTTCGTACTTAAATATGGAACTAACCATTCCAATTTTCGCTGTCTCTTATACACATCTCCGAGCCCACGAGACT
+
BBBBBFBBBDBBGGGGGFGGGGGHHHHGGHHGH5FF332A20BEFGGFGGGGHHHFHHHHGHHHHGHHHGGGGFFHEGGGGFHHHHHHGGHHHHFDGHGHGFFGHHHHHGHHHHGGGGGHHHHHHHHHHFHHGHGHGCF@DGHGGGGGGF
@M02034:409:000000000-BFKT7:1:2111:9223:25919 1:N:0:28
AAAGTCGAGGTGCCTAAAGTGGCAACCCAGACTCTGAGTGGGGTTGGTGGTGTAGAGCTTCCTGTAGCCGCATGGCGTTCGTACTTAAATATGGAACTAACCATTCCAATTTTCGCTGTCTCTTATACACATCTCCGAGCCCACGAGACT
+
BBBBBFBADBBBGGGFGGGGGGGHGHHGGHHGHF3D5DF3AGGEFECA1EFEA3F5A5AABFGFFAB5BEEEEEG1>EEEA>2?FFB33GHDDF33FGFH303B?4B4?F3GH4EEEAB23?B33B3BFCGCGHH2A/>CC?/F@@/.DH
@M02034:409:000000000-BFKT7:1:2111:24858:25927 1:N:0:28
AAAGTCGAGGTGCCTAAAGTGGCAACCCAGACT
+
CCCCCFCBCCBBGGGGGGGGGGGHHHHGGHHGH
@M02034:409:000000000-BFKT7:1:2111:21344:25940 1:N:0:28
AAAGTCGAGGTGCCTAAAGTGGCAACCCAGACTAATAATAATGTTGGTGGTGTAGAGCTTCCTGTAGCCGCATGGCGTTCGTACTTAAATATGGAACTAACCATTCCAATTTTCGCTGTCTCTTATACACATCTCCGAGCCCACGAGACT
+
AABB3DAABBBBGGGGEGGGGGGHHHHGGHHGHHHGGGGHFFHGHHGGGGGFEBGFDGGHHGHHHHHHFGGGGGFAE?EGDEFHFHGHGHHGFHD3GHFGC?3FGFGGGGHHHFFGGGEHFGGFFHHGHGHHHHHFB?CDGGHGGGCGGH
@M02034:409:000000000-BFKT7:1:2111:20731:25940 1:N:0:28
AAAGTCGAGGTGCCTAAAGTGGCAACCCAGACTTATGATAAGGTTGGTGGTGTAGAGCTTCCTGTAGCCGCATGGCGTTCGTACTTAAATATGGAACTAACCATTCCAATTTTCGCTGTCTCTTATACACATCTCCAAGCCCACGAGACT
+
DDDCCFBCCCBCGGGGGGGGGGGHHHHGGHHGHHHHHFHHGGHFHGAFEEFFGGF5EFFFGHHFGFGFFGGCEGH1EEEEEEFEGHHBEGHHGB3@GHGHB?3FGHHFBFGHH4EEGGEGEGGHGFHHHHFBGBFD3BGEGHGGG?</AF
@M02034:409:000000000-BFKT7:1:2111:17490:25941 1:N:0:28
AAAGTCGAGGTGCCTAAAGTGGCAACCCAGACTAATCCGAAGGTTGGTGGTGTAGAGCTTCCTGTAGCCGCATGGCGTTCGTACTTAAATATGGAACTAACCATTCCAATTTTCGCTGTCTCTTATACACATCTC
+
CCCCCFCCCCAAFGGFGGGGGGGHHHHGGHHGHGFHHHGEEEGHBHE1FFGFG3F5EEDGFHFHHEGDFEE0BEGAEEEAEE2ECGH33GHHHG3BFGHHE03FFFGB4FFGH4EEEE<B?GFF?F33B22FGHH
@M02034:409:000000000-BFKT7:1:2111:14948:25942 1:N:0:28
AAAGTCGAGGTGCCTAAAGTGGCAACCCAGACTAAGCCGGATGTTGGTGGTGTAGAGCTTCCTGTAGCCGCATGGCGTTCGTACTTAAATATGGAACTAACCATTCCAATTTTCGCTGTCTCTTATACACATCTCCGAGCCCACGAGACT
+
CBCBBFCCBBAAGGGGGGGGGGGHHHHGGHHGHHHHHHGGGGGHHHHGGGGFHHHGHHHHHHHHHHHHHGEFFGHHGEGGGFHHHHGFFHFHHHFHHHGHHHGHHHHHHHHHHHGGGGGGHHHHHHGHHHHGHHHHDBGFGGHGGGGFGH
@M02034:409:000000000-BFKT7:1:2111:13758:25947 1:N:0:28
AAAGTCGAGGTGCCTAAAGTGGCAACCCAGCCTCATAGTCAGGTTGGTGGTGTAGAGCTTCCTGTAGCCGCATGGCGTTCGTACTTAAATATGGAACTAACCATTCCAATTTTCGCTGTCTCTTATACACATCTCCGAGCCCACGAGACT
+
BBCCCFCCCCABGGGGGGGGGGGHHHHGGH2FHHHF5AF5AFGGBG?2A2EAFGHF55GG5GGHHBBGDEGFFEF1E1E?F>BFGBB@GGHFH3B3FGHHFFDHHBGGHHHHHHGGGCGEHHHHHH433BFGHHGHGCFCGEE/B/A?AG
@M02034:409:000000000-BFKT7:1:2111:9803:25948 1:N:0:28
AAAGTCGAGGTGCCTAAAGTGGCCACCCAGA
+
AAAAAFAADDAAGGGGGGGGG10BGGHG0AG
@M02034:409:000000000-BFKT7:1:2111:6816:25959 1:N:0:28
AAAGTCGAGGTGCCTAAAGTGGCAACCCAGACTAATGATGGTTTTTTTCTTCCTGTAGTTGCATTGC
+
AABAADAABDA4BGGG4FDGFGGGHHHGEDAFH33DA5B53BDFFA2A3FG555B5A5555D3DD35
@M02034:409:000000000-BFKT7:1:2111:16335:25962 1:N:0:28
AAAGTCGAGGTGCCTAAAGTGGCAACCCAGACTAATAAGACGGTTGGTGGTGTAGAGCTTCCTGTAGCCGCATGGCGTTCGTACTTAAATATGGAACTAACCATTCCAATTTTCGCTGTCTCTTATACACATCTCCGAGCCCCACGAGAC
+
CCCCCFBCCCBCGGFGGGGFGGGGHHHGGHHGHHHHHHHHHGGGGGGEFEFFHFHGHGHHHHHGHGHHHGGGGGHHGEFFFECHHHHGHHHHHH3DGHGGGHFHHHFFFHHHHHGFGGFFHGHHGHHHGF2GGHFBBBGFGFGGGGGGGA
@M02034:409:000000000-BFKT7:1:2111:11585:25976 1:N:0:28
AAAGTCGAGGTGCCTAAAGTGGCAACCCAGACTCAGAATCATGTTGGTGGTGTAGAGCTTCCTGTAGCCGCATGGCGTTCGTACTTAAATATGGAACTAACCATTCCAATTTTCGCTGTCTCTTATACACATCTCCGAGCCCACGAGACT
+
BBBBBFBBBBBBGGGGGGGGGGGHHHFGGHGGHA3B3A5F5FGGHHHGGG?FGFHFHHHHHHHHHHHGGGGGGGHHGGGFFFGHHHGFEHHEHHFGHHGHGGHHGHGHHGGHHFGGGGGHHGHHFHGHFEFHHH3F?B@CGGHG?GGFFD
@M02034:409:000000000-BFKT7:1:2111:22933:25996 1:N:0:28
AAAGTCGAGGTGCCTAAAGTGGCAACCCAGACTTCTACGAAGGTTGGTGGTGTAGAGCTTCCTGTAGCCGCATGGCGTTCGTACTTAAATATGGAACTAACCATTCCAATTTTCGCTGTCTCTTATACACATCTCCGAGCCCACGAGACT
+
BBBBBBABBBAAGGGFGGGGGGGHHHHGGHHGHGHHHHGGHGGHGHGGGGEFHHHHHHHHHHHHHHHHHG@FGFHHGGG?EEGHHGFFHHFHGHFGGGGGHHHHHHFFHHHHHGGFGGGFHGHGHHHHFGFHHHGGD?FCCFHGGGGD/F
@M02034:409:000000000-BFKT7:1:2111:19627:25996 1:N:0:28
AAAGTCGAGGTGCCTTAAAGTGGCAACCCAGACTACTACTGCGGTTGGTGGTGTAGAGCTTCCTGTAGCCGCATGGCGTTCGTACTTAAATATGGAACTAACCATTCCAATTTTCGCTGTCTCTTATACACATCTCCGAGCCCACGAGA
+
BAABBFBBBBAAGGGGGFFGGFHGHGGFEGHHGHHHGHHHHHGGEEGGEFEEFFDGFHHHHGHHHHFHHGGEGGGGGGGGEFEHHHHHHBGFHHHFFFFFHGHHFHBGHHGGHHF>?EEFFHHHHGHHDDFGGFHGHGGGFCFEFGGGG
@M02034:409:000000000-BFKT7:1:2111:17211:25999 1:N:0:28
AAAGTCGAGGTGCCTAAAGTGGCAACCCAGACTAATAATAATGTTGGTGGTGTAGAGCTTCCTGTAGCCGCATGGCGTTCGTACTTAAATATGGAACTAACCATTCCAATTTTCGCTGTCTCTTATACACATCTCCGAGCCCACGAGACT
+
BBCCBFCCCCBCGGGGGGGGGFGHHHHGGHHGHHHHHHHHHGHGHHHEFGEFGHHHHHHHHHHHHHHHHGGGGGHHGGGGGGHHHHHHHHHHHHGHHHGHHHFHHHHHHHHHHHGGGGGGHGHHHHGHFHHHHHHGGCGGGGHGGGGGGH
@M02034:409:000000000-BFKT7:1:2111:18725:26013 1:N:0:28
GCTCTTAAAGAGGAGCAAGGTCATGGGTGGTGGGGCTTCTAACTTTACTCAGTTCGTTCTCGTCGACAATGGCGGAACT
+
AAAA@1DB@DD111A1A1BFGGCGHCG0E0AAE0AFCHHHGFFDDFGEGFFF1FFAABBFDAAEEEEAEFB@0EE/@EB
@M02034:409:000000000-BFKT7:1:2111:18643:26014 1:N:0:28
AAAGTCGAGGTGCCTAAAGTGGCAACCCAGACTTCTACTACTGTTGGTGGTGTAGAGCTTCCTGTAGCCGCATGGCGTTCGTACTTAAATATGGAACTAACCATTCCAATTTTCGCTGTCTCTTATACACATCTCCGAGCCCACGAGAC
+
B@AAAFBBBDAAEGGGGBD6FGGHFAGGFHFGG55B55D55BFFHHHEAEEEGFHBGEFHHHHHGGHHHFGFEEHHGGGGGGBHGFHFEGFHHHDFFHE@GFHG3GHH4BGHHH>AEEEFHHHHHHDGEHFFHF?FDC@CGGHFCCCAD
@M02034:409:000000000-BFKT7:1:2111:21710:26027 1:N:0:28
AAAGTCGAGGTGCCTAAAGTGGCAACCCAGACTGTGATG
+
CCCBCFCCCCBCGGGGGGGGGGGHHHHGGHHGHH3D55F
@M02034:409:000000000-BFKT7:1:2111:8628:26038 1:N:0:28
AAAGTCGAGGTGCCTAAAGTGGCAACCCAGACTTCGGTTGGGGTTGGTGGTGTAGAGCTTCCTGTAGCCGCATGGCGTTCGTACTTAAATATGGAACTAACCATTCCAATTTTCGCTGTCTCTTATACACATCTCCGAGCCCACGAGACT
+
BBBBBFBBBBBBGGGGGGGGGGGFHHHGFHHDHHFFGAEGGGGGGGGFEEEFGBFAFDFFGHHGHGGFFEE>EFHHGFGGGECHHHFFHHGHGF3?EGGHFFDGHHHEGGHHFBCDFDD2B3FGBFHFFFHFHHHGA/CCFGHFGCFDGF
@M02034:409:000000000-BFKT7:1:2111:21166:26052 1:N:0:28
AAAGTCGAGGTGCCTAAAGTGGCAACCCAGACTAATCCGCAGGTTGGTGGTGTAGAGCTTCCTGTAGCCGCATGGCGTTCGTACTTAAATATGGAACTAACCATTCCAATTTTCGCTGTCTCTTATACACATCTCCGAGCCCACGAGACT
+
BBBBBFAA?DAACGGGGGGGGCGFHHHEGEHCHHHHHHFGGEGGHGGEFFBFGGGGGHHHHGGFGHHHHGEEFFHHGGGGEGFHHHGFHHFHHHFFFHFGHFHFHGBHHHHHHEGGGGGFHGGHBHDDFCDGFGFGE/CCDFGGGCGDGH
@M02034:409:000000000-BFKT7:1:2111:14175:26053 1:N:0:28
GCTCTTAAAGAGGAGAAAGGTCATGGGTGTT
+
B@AABF@FBDBFFGEFGGGG4AGHFA4BA2B
@M02034:409:000000000-BFKT7:1:2111:12453:26063 1:N:0:28
AAAGTCGAGGTGCCTAAAGTGGCAACCCAGACTCAGGATAGGGTTGGTGTTGTAGAGCTTCCTGTAGCCGCATGGCGTTCG
+
BBBBBFBBBBABGGGGGGGGGGGHHHHGGGHFHHHFFGH3B3FHCEG21AB1BAF555BA5B5FG5DAFDGEF?11E>E?E
@M02034:409:000000000-BFKT7:1:2111:21565:26067 1:N:0:28
AAAGTCGAGGTGCCTAAAGTGGCAACCCAGACTACTACTGGGGTTGGTGGTGTAGAGCTTCCTGTAGCCGCATGGCGTTCGTACTTAAATATGGAACTAACCATTCCAATTTTCGCTGTCTCTTATACACATCTCCGAGCCCACGAGACT
+
AAABBFBBBBAAGGGGGFGGGGGGGHHGGHHGHHHHHHHHGHGGGGGGGGEFGGHDGFHHFHHHHGFHHGGGGGHHGGGGFFFHHHHHHHHHHGFFFHHHHHHHHHHGHHHHHGGGGGEFHHHHHHHHGFFHHHHFG@FCCGHGGGGGCH
@M02034:409:000000000-BFKT7:1:2111:17426:26076 1:N:0:28
AAAGTCGAGGTGCCTAAAGTGGCAACCCAGACTACTCCTCATGTTGGTGGTGTAGAGCTTCCTGTAGCCGCATGGCGTTCGTACTTAAATATGGAACTAACCATTCCAATTTTCGCTGTCTCTTATACACATCTCCGAGCCCACGAGACT
+
BBBBBFBBBBAAGGGGFGGGGGGGHHHGGHHGHHGHHHHGHHHHHGHEGGEBGGHDGFHHHCGGGHHHGGFGEGHHGEGGGEGHHHHFGHFHHH3FGHBGHHHHHHHHHHHHHHGGGGGGHEHHHHBGEGFHHHEFD/@@>FEGGFGGGH
@M02034:409:000000000-BFKT7:1:2111:19343:26079 1:N:0:28
AAAGTCGAGGTGCCTAAAGTGGCAACCCAGACTCAGAAGGAGGTTGGTGGTGTAGAGCTTCCTGTAGCCGCATGGCGTTCGTACTTAAATATGGAACTAACCATTCCAATTTTCGCTGTCTCTTAACACATCTCCGAGCCCACGAGACTC
+
BABCAFABCCBBGGGGGGGGGGGHHHHGGHGGHHHHHHHHGHGEGHGEFGFFGHGGGHHHHHHHFFHHHGGGGGHHGGGGGFHHHHHHHHHHHHGEFHFHHHGHHGHHHHHHHHGGGGGHHHHHGFFFHHHFHHHGCCDBGHGGFGGGGF
@M02034:409:000000000-BFKT7:1:2111:8100:26080 1:N:0:28
AAAGTCGAGGTGCCTAAAGTGGCAACCCAGACTAAGACTGGGGTTGGTGGTGTAGAGCTTCCTGTAGCCGCATGGCGTTCGTACTTAAATATGGAACTAACCATTCCAATTTTCGCTGTCTCTTATACACATCTCCGAGCCCACGAGACT
+
BBBBBFBBBDBBGGGAGFGGGGGHHHHGGHHGH3BB3BFGF2EEEEA111BFGFHGG5FF5GGEG5GHDEGEEGF1>EEGGE2GAGHG3BBGD3B3FGHHBC3FG4GG4FGHHHGGG/CFHHHHHHFGGFHGHGHHGGGGGGHGGCFADG
@M02034:409:000000000-BFKT7:1:2111:15169:26097 1:N:0:28
AAAGTCGAGGTGCCTAAAGTGGCAACCCAGACTGTTCATGGTGTTGGTGGTGTAGAGCTTCCTGTAGCCGCATGGCGTTCGTACTTAAATATGGAACTAACCATTCCAATTTTCGCTGTCTCTTATACACATCTCCGAGCCCACGAGACT
+
A1>AAFAA@D>ABGFGGGGGGFG0FHFAFG0FHHHF22FEFBEGFEGE/E/AG1DBF1FGHCGF1FFHHGGEFGGHG/EEGEEGEGG1@BBFHE11GGDGCGGHFHFF>FGHHFEGGEEEDHGH>GGFFFFHHHHHGCCCGFCEC@AC/D
@M02034:409:000000000-BFKT7:1:2111:15155:26111 1:N:0:28
AAAGTCGAGGTGCCTAAAGTGGCAACCCAGACTGTTCATGGTGTTGGTGGTGTAGAGCTTCCTGTAGCCGCATGGCGTTCGTACTTAAATATGGAACTAACCATTCCAATTTTCGCTGTCTCTTATACACATCTCCGAGCCCACGAGACT
+
33AAAFAADA>ABGBFGGGFFFFGHHH?CG2FHGHGFHHHFA5FEHEDGGABAFHGHHHHHFGFGHGHHG0EEEGGEEGCEFFGHHFFGH@FHGFGFGE@GHHHFHGHEHHDDFEDC?EDFFFHFHFGGFHFFHFD?@@<<FHGCCC/AD
@M02034:409:000000000-BFKT7:1:2111:18723:26122 1:N:0:28
AAAGTCGAGGTGCCTAAAGTGGCAACCCAGACTCATCCGTCGGTTGGTGGTGTAGAGCTTCCTGTAGCCGCATGGCGTTCGTACTTAAATATGGAACTAACCATTCCAATTTTCGCTGTCTCTTATACACATCTCCGAGCCCACGAGACT
+
BBBBBFBBBBAAGGGGGGGGGGGHHHHGGHHGHHHHHHGFHGGGEGGEFGEFGHHGHHHHHHHHHHHHHGGGGGHHGGGGGFGHHHHGHHHHHHBGHHGFGHGGHHFGHHHHHHGGGGGGHHHHFHGHHHGHHHFFD/CFGGGGGGGGGH
@M02034:409:000000000-BFKT7:1:2111:21238:26137 1:N:0:28
AAAGTCGAGGTGCCTAAAGTGGCAACCCAGACTAATGAGCAGGTTGGTGGTGTAGAGCTTCCTGTAGCCGCATGGCGTTCGTACTTAAATATGGAACTAACCATTCCAATTTTCGCTGTCTCTTATACACATCTCCGAGCCCACGAGACT
+
BBBBBFBBBBAAGGGGGGGGGGGHFGHGGHGGHHHHHFHHFGGHHHGGGGGFGHHGHHHHHHHHHHHHHGGGGGHHGGGGGGHHHH4BDGFHHHBDGGGHHHHHHHHFFGHHHGGGGGGHHHHHFHHHFHHHHHGHG/@DGGGGGCGDGF
@M02034:409:000000000-BFKT7:1:2111:16638:26140 1:N:0:28
AAAGTCGAGGTGCCTAAAGTGGCAACCCAGACTCGTCCGGATGTTGGTGGTGTAGAGCTTCCTGTAGCCGCATGGCGTTCGTACTTAAATATGGAACTAACCATTCCAATTTTCGCTGTCTCTTATACACATCTCCGAGCCCACGAGACT
+
AABBBFBBBBABGGGGGGG6GGGGHHHGGHHGHHGHGFGGEFGHHHHGGGEFHFGGGHHHHHHHHFHHHGG@EGHHGFGGFFCHHHHFHGEGHHDFFHHHHHHHGHGH4FGHHGGGGGGEHHHHGHFGFHBGHHFGE@CFGGHGGDCDAF
@M02034:409:000000000-BFKT7:1:2111:9448:26144 1:N:0:28
AAAGTCGAGGTGCCTAAAGTGGCAACCCAGACTCATCAGACGGTTGGTGGTGTAGAGCTTCCTGTAGCCGCATGGCGTTCGTACTTAAATATGGAACTAACCATTCCAATTTTCGCTGTCTCTTATACACATCTCCGAGCCCACGAGACT
+
BBBBAFBBDBABGGGGGGGGGGGHHHHGGHGGCC3GBGHHHGGGGGCGEGEGHHHGHEHHHHHHHHHGHGGGGEHHGGEGGFHEHHHHHHFHHHFFHHHHHHHHHHHGHGHHHHGGGGGGGHHHHHHHGHHHHHHH//BDGGHGGCF?GH
@M02034:409:000000000-BFKT7:1:2111:19999:26150 1:N:0:28
AAAGTCGAGGTGCCTAAAGTGGCAACCCAGACTCCGCAGCAGGTTGGTGGTGTAGAGCTTCCTGTAGCCGCATGGCGTTCGTACTTAAATATGGAACTAACCATTCCAATTTTCGCTGTCTCTTATACACATCTCCGAGCCCACGAGACT
+
CCCCCFCBCB>AGGGGGGGGGGGHHHHGGHHGHHHGGGGGHHHHHHGEFGABFGHGGHHHHHHHGHHHHGGGGGHHGEGGEFFGHHGHHHHHHHBGHHHHHHHHHHHGHHHHHHGGGGGHHHHHHHHHHHHGHHHHGFGGGFHGGGGGCG
@M02034:409:000000000-BFKT7:1:2111:20213:26155 1:N:0:28
AAAGTCGAGGTGCCTAAAGTGGCAACCCAGACTCAGAATCCTGTTGGTGGTGTAGAGCTTCCTGTAGCCGCATGGCGTTCGTACTTAAATATGGAACTAACCATTCCAATTTTCGCTGTCTCTTATACACATCTCCGAGCCCACGAGACT
+
BBABBFBADBAAGGGGGGGGGGGGHHFEFHHGHHHHHHHHHHHHHHHEFGEFGGHDGHHHGHHGHHHHHG?EEEFGGFGEEFGHHHHGGHHHHHGGHHHHHHGHHHHGHHHHHHGGGGGGHHHHHHBFGH2FHHGHFBDDGGHGGGGGGG
@M02034:409:000000000-BFKT7:1:2111:12527:26160 1:N:0:28
AAAGTCGAGGTGCCTAAAGTGGCAACCCAGACTCAGAAGAATGTTGGTGGTGTAGAGCTTCCTGTAGCCGCATGGCGTTCGTACTTAAATATGGAACTAACCATTCCAATTTTCGCTGTCTCTTATACACATCTCCGAGCCCACGAGACT
+
BBCCAFCCCCACGGGGGGGGFGGGHHHGGHHGHHHHHHHHFFHGHHHEFGEFGFHFDFGHHGHGFGHHHFGGGGHHGGGGGGHHGHHHGHHHHHGFHHFFGGFHHFHGHHHHHHGGGGGHHGHHHHGHFFHHHHFGG?GFFEHGGGGGGH
@M02034:409:000000000-BFKT7:1:2111:15301:26161 1:N:0:28
AAAGTCGAGGTGCCTAAAGTGGCAACCCAGACTACGACGAATGTTGGTGGTGTAGAGCTTCCTGTAGCCGCATGGCGTTCGTACTTAAATATGGAACTAACCATTCCAATTTTCGCTGTCTCTTATACACATCTCCGAGCCCACGAGACT
+
AAABBFABBB2>AFFGGGGFGFGGCEHAFGGGHFHGEEEEEHFHHFAEFEAFG3G5G5FGHFHGHHHHGGC?EGHHGEECE1B1FGB3GFBFGHEHHFGGFFGHHHHFBFGHH4EGG??FGFFFDGFGFC11GGG1/<BCCEHGGGGGDH
@M02034:409:000000000-BFKT7:1:2111:22960:26165 1:N:0:28
AAAGTCGAGGTGCCTAAAGTGGCAACCCAGACTAATACGAAGGTTGGTGGTGTAGAGCTTCCTGTAGCCGCATGGCGTTCGTACTTAAATATGGAACTAACCATTCCAATTTTCGCTGTCTCTTATACACATCTCCGAGCCCACGAGACT
+
CCCCCFCCCCBCGGGFFFGFGGGHGHHGGHHGHHHHHHHGGFGGGHGEFGEFGHHEGHHHHHHHHHHHHGGGGGHHGGGGFGHHHHHHHHHHHHGHGHGGHGGHHHHGGHHHHHGGGGGGHFHHHHHHFHBCGHHEFBGCGFGFGGGGCH
@M02034:409:000000000-BFKT7:1:2111:23144:26170 1:N:0:28
AAAGTCGAGGTGCCTAAAGTGGCAACCCAG
+
AAAAADAA?A>AACGGGGGFG1C0AGG00A
@M02034:409:000000000-BFKT7:1:2111:18103:26171 1:N:0:28
AAAGTCGAGGTGCCTAACGTGGCAACCCAGACTGGGGATAATGTTGGTGGTGTAGAGCTTCCTGTAGCCGCATGGCGTTCGTACTTAAATATGGAACTAACCATTCCAATTTTCGCTGTCTCTTATACACATCTCCGAGCCCACGAGAC
+
AAAA>DA>A2AAGGGGB4AFAAEHHHFFGGHGHH2B2BBFBDGFGGFECEEFFFGGFFHHGHHGBDFFFEGEEBBEEEGFAEHHGHHHDFGFFHFDEGEBBAEBGEDFGHFHHGE?EEE3GFHH3FB3?FFGHF32C/@/CEHGG@GGF
@M02034:409:000000000-BFKT7:1:2111:12269:26174 1:N:0:28
AAAGTCGAGGTGCCTAAAGTGGCAACCCAGACTTCGACTCCTGTTGGTGGTGTAGAGCTTCCTGTAGCCGCATGGCGTTCGTACTTAAATATGGAACTAACCATTCCAATTTTCGCTGTCTCTTATACACATCTCCGAGCCCACGAGACT
+
CBCCBFBBCCCCGGGGGGGGGGGHHHHGGHHGHHHGGGGFFGHHHHH?21EEADF5ADGC5FGHFDGFEGGEEGC1E>EFE1?FFFGGEFHFFF3@FGGHB03BGDHFHGFHHGGGGGGHFHHHGHFFHFFFFHFEDGGGGGHGGGGCGH
@M02034:409:000000000-BFKT7:1:2111:15077:26179 1:N:0:28
AAAGTCGAGGTGCCTAAAGTGGCAACCCAGACTAATAAGCGGGT
+
BBBBBFBBBBABGGGGFGGGGGGHHHHGGHHGHH3GB5A322AF
@M02034:409:000000000-BFKT7:1:2111:17940:26188 1:N:0:28
AAAGTCGAGGTGCCTAAAGTGGCAACCCAGACTTGTCGGCCGGTTGGTGGTGTAGAGCTTCCTGTAGCCGCATGGCGTTCGTACTTAAATATGGAACTAACCATTCCAATTTTCGCTGTCTCTTATACACATCTCCGAGCCCACGAGACT
+
BBABBFCCCCABGGGGGGGFGGGHHHHGGHHGHHHGHGGGGGGGGGGFFGEFGGHHHHHHHHHHGHHHHGFEEEHHGGGGFEGHHHFGGHGHHHEGGHHHHHHHHHGHFGHHHGGDGGGGHHHHHHGHGGFHHHGFGFGGGGHGGGGGGH
@M02034:409:000000000-BFKT7:1:2111:21345:26197 1:N:0:28
AAAGTCGAGGTGCCTAAAGTGGCAACCCAGACTAATAAGAATGTTGGTGGTGTAGAGCTTCCTGTAGCCGCATGGCGTTCGTACTTAAATATGGAACTAACCATTCCAATTTTCGCTGTCTCTTATACACATCTCCGAGCCCACGAGACT
+
BBAABFBBBBAAGGGGGBGGGGGFHHHGGHHGHHHHFGFEFGGHHHHEEGBFGFGFGBGGHEHFHHFHHGCEEFHHGGGGGGHHHHHFHHGHHGFHHHGFHHHHHHHGHHHHHFGGGGEGHEGGGGGHFBGHHHHFD?CCGEFGGGGAAH
@M02034:409:000000000-BFKT7:1:2111:20820:26199 1:N:0:28
AAAGTCGAGGTGCCTAAAGTGGCAACCCAGACTACGCCTAGGGTTGGTGGTGTAGAGCTTCCTGTAGCCGCATGGCGTTCGTACTTAAATATGGAACTAACCATTCCAATTTTCGCTGTCTCTTATACACATCTCCGAGCCCACGAGACT
+
AABB>BA3>2AAGGGGGDGGFGGHHHGGGHHGHHGDGGHEFHGFGEE1AEEGGGGFFHHHHHHFHHHHGGGEEEHFEGEGGGHHHGFGHHHHGHEBGGFFFGFGHHFHHHHFGDEEDGFFGFFHGHFHEFGHHHFFDCCCCEEGGD/DGH
@M02034:409:000000000-BFKT7:1:2111:16074:26203 1:N:0:28
AAAGTCGAGGTGCCTAAAGTGGCAACCCAGACTATGACGGGTGTTGGTGGTGTAGAGCTTCCTGTAGCCGCATGGCGTTCGTACTTAAATATGGAACTAACCATTCCAATTTTCGCTGTCTCTTATACACATCTCCGAGCCCAC
+
CCCCCFBBBCAAFFGGGGGFGGGHHHHGFHHGHHHHGCGGFEGAFHEEFGGG1AG5EABFGHHGFFGFBEGCFEFFGGFEEECEHHHHHGHGEF33FFDG?B3F3?B4BGDHHD?FFGAGGHGFDGGFHFDFHFHDE/CC?F/?
@M02034:409:000000000-BFKT7:1:2111:18508:26204 1:N:0:28
AAAGTCGAGGTGCCTAAAGTGGCAACCCAGACTCAGAAGGAGGTTGGTGGTGTAGAGCTTCCTGTAGCCGCATGGCGTTCGTACTTAAATATGGAACTAACCATTCCAATTTTCGCTGTCTCTTATACACATCTCCGAGCCCACGAGACT
+
CBCCCFCCCCBCGGGGGGGGGGGHHHHGGHHGHBHHHHGH2AEGFHG2AAEEA3FAAABB5BEFF5FFAEG?EEC1>1>FE12?GDHDGBGFGE33FGFHB03BEDGBFFFHF4>EFF/B?GGHFGDGGFFCHHHEG/BDDGHGGGC/DG
@M02034:409:000000000-BFKT7:1:2111:20828:26217 1:N:0:28
AAAGTCGAGGTGCCTAAAGTGGCAACCCAGACTAAT
+
BBBBBFAADDAAEGGEEGGGGGGHGHHGGHHGH335
@M02034:409:000000000-BFKT7:1:2111:24036:26220 1:N:0:28
AAAGTCGAGGTGCCTAAAGTGGCAACCCAGACTTCTGCGCCTGTTGGTGGTGTAGAGCTTCCTGTAGCCGCATGGCGTTCGTACTTAAATATGGAACTAACATTCACTTTTCGC
+
BBBBBFBADDAAGGGGGGGGCFGGFHGCGHHGHHBFFHGG2EGHHHEEGGGFHHHGFHHHHHHHHHHGHGGGFGHGCGGGGGHHHHFFHHFHFH3FFHHGF3FHE43BBFG4/<
@M02034:409:000000000-BFKT7:1:2111:14068:26230 1:N:0:28
AAAGTCGAGGTGCCTAAAGTGGCAACCCAGACTAATGCTCATGTTGGTGGTGTAGAGCTTCCTGTAGCCGCATGGCGTTCGTACTTAAATATGGAACTAACCATTCCAATTTTCGCTGTCTCTTATACACATCTCCTAGCCCACGAGACT
+
ABBBAD3A@DABFGGF4F4BGFGGHHHGGHFFHBGHGHHHDFHGHHEFEEFCGFFBGHHHFGHHGF5FHGG0E?1EEEGG1EFEGHFFHFDHHEFFFFGFEGFF34BB?BGHH4>EE/?EGHHFGHHB4?GF1FBF11BBCGHGC//?CF
@M02034:409:000000000-BFKT7:1:2111:24054:26235 1:N:0:28
AAAGTCGAGGTGCCTAAAGTGGCAACCCAGACTTCTGCGCCTGTTGGTGGTGTAGAGCTTCCTGTAGCCGCATGGCGTTCGTACTTAAATATGGAACTAACATTCAATTTTCGCTGTCTCTTATACACATCTCCGAGCCCACGAGACTC
+
BBBBBFBBBBBBGGGGGGGGGGGGHHHGGHHGHHBGDDEAEGHHH3FAA?EFFBF5DAAFFGGHHHFGFEF?EFFAEBE?E??GAGBBDGG4GF3FFCGH33?FGGDGHHF4</EEFGGGGH4B3FGGHGHFHE?<@/CFHCDCCDGFF
@M02034:409:000000000-BFKT7:1:2111:23336:26241 1:N:0:28
AAAGTCGAGGTGCCTAAAGTGGCAACCCAGACTCCTGCTTCGGTTGGTGGTGTAGAGCTTCCTGTAGCCGCATGGCGTTCGTACTTAAATATGGAACTAACCATTCCAATTTTCGCTGTCTCTTATACACATCTCCGAGCCCACGAGACT
+
CCBCCFCCCBABGGGGGGGGGGGHGHFEFHGFHHHHGHHHHGGGFGGEGGAFGFH5FFFGHFHHHHHHHGEEEFHGEEGEEEFGHGFBGHFHHHGHFHGHHHHHGHHHFGGHHDEEFGGHFFGHHHFGHBHFHGHFG?DCDAHG@DFFDG
@M02034:409:000000000-BFKT7:1:2111:22653:26243 1:N:0:28
AAAGTCGAGGTGCCTAAAGTGGCAACCCAGACTACTACGAATGTTGGTGGTGTAGAGCTTCCTGTAGCCGCATGGCGTTCGTACTTAAATATGGAACTAACCATTCCAATTTTCGCTGTCTCTTATACACATCTCCGAGCCCACGAGAC
+
B3ABBFBBBB>AFGGGGGGGGGGGHHHFFHFGCA3DAGEE2BFFFGEGGGBB1BGBFHHHFHHGHFGFHEEFEGHHGGGGEGHHFGHDGHFGGH@3GHDGHHHHHHHHFGHHHFGGGGEBGHHGHGFGFHDBFFDFFCDCDGEG@CGGG
@M02034:409:000000000-BFKT7:1:2111:15330:26249 1:N:0:28
AAAGTCGAGGTGCCTAAAGTGGCAACCCAGACTCGGCGGGGTGTAGCGCTTCCTGTAGCCGCATGGCGTTCGTACTTAAATATGGAACTAACCATTCCAATTTTCGCTGTCTCTTCTACACAT
+
A3AB>DA>A>A4BGGG4BBEBFFHFHGGGGHGHH2BFFGGCEG>BF3>>FGGHHGBGFBG>>EE/FBEA<F<DFFFGFF?FBBGGFHFGBGGAFFHD@1FGFHH1AA?/A1>DG<1<F<1<1>
@M02034:409:000000000-BFKT7:1:2111:13379:26260 1:N:0:28
AAAGTCGAGGTGCCTAAAGTGGCAACCCAGACTACGACGCAGGTTGGTGGTGTAGAGCTTCCTGTAGCCGCATGGCGTTCGTACTTAAATATGGAACTAACCATTCCAATTTTCGCTGTCTCTTATACACATCTCCGAGCCCACGAGACT
+
BBBBBFBBBDAAGGGGGGGGGGGHHHHGFHHGHHHGGGGGGGGHHGGGGCGFGFHEDFHHFGHHHHHHHGGFGGHFGEEGGEFGHHGFGHHFHG3FFHGHFHFHHHHHGHHHHFGGGGGHHHHHHHFDFFDGHHFGG/CFGFHGCCFDGH
@M02034:409:000000000-BFKT7:1:2111:11737:26260 1:N:0:28
AAAGTCGAGGTGCCTAAAGTGGCAACCCAGACTACGCATCAGGTTGGTGGTGTAGAGCTTCCTGTAGCCGCATGGCGTTCGTACTTAAATATGGAACTAACCATTCCAATTTTCGCTGTCTCTTATACACATCTCCGAGCCCACGAGACT
+
A?AB3BAADBB@GGGGFGGGFGGGHHHGGHHGHHHGGGGGBFGDFGFEEFEFHGGGFDGFEGHFF5FFFEEEGEGFGGGGGGFHGHHG3FHHHHHEGGFHFG3GHFGHGHHHHGGGGGGHHGHHHHEFFHHHHHFHGFGGGGHGGGGDGH
@M02034:409:000000000-BFKT7:1:2111:9200:26283 1:N:0:28
AAAGTCGAGGTGCCTAAAGTGGCAACCCAGACTGTTTATGGTGTTGAGCTTCCTGTAGCCGCATGGCGTTCGTACTTAAATATGGAACTAACCATTCTAATTTTCGCTGTCTCTTCTACACATCTCCGAGCCCACGAGACTCCTGGGCAT
+
A3A3>B3>DAA4EEGEBFFGBFEHHGGGGEHGHGFF5BDDGDG22A5BGHHHHHGH5DFHDEEF1FBAE0CEEGCGHEGHGFHHFDGFFB3GGGG3F4BFGHGGGFEE/EHHHGG3BGGDGGGFHEGECB?/FCAB</D/2GG2?<?/0G
@M02034:409:000000000-BFKT7:1:2111:9196:26307 1:N:0:28
AAAGTCGAGGTGCCTAAAGTGGCAACCCAGACTGTTTATGGTTTTGAGCTTCCTGTAGCCGCATGGCGTTCGTACTTAAATATGGAACTAACCATTCCAATTTTCGCTGTCTCTTATACACATCTCCGAGCCCACGAGACTCCTGAG
+
BBBBBFBBB@ABGGGGFGGGGGGHHHHGGGHGHHHHF5DGFH5BFG2AFHHHHHHHHGHHGGEGFFHGDEGGG2FGHHHHHFGHHFHHHFGFFHHHHHHHHHHHHGGGGGHHHHHHHHHFFGGHHHHG?DCGGAFDCGDAGF2F11<
@M02034:409:000000000-BFKT7:1:2111:23832:26310 1:N:0:28
AAAGTCGAGGTGCCTAAAGTGGCAACCCAGACTAATAATCAGGTTGGTGGTGTAGAGCTTCCTGTAGCCGCATGGCGTTCGTACTTAAATATGGAACTAACCATTCCAATTTTCGCTGTCTCTTATACACATCTCCGAGCCCACGAGAC
+
BBBBBFBBBBBAGGGGGGGGGGGGFHHGGHHGHGHBHHHHFHGHHHGGGGEFGFGGGHHHHGHHHHHHHGGFEFHHGGGGGGGHHHGGEGEGHHGHGHHGHHHHHHHGGGHHHHGGGGGHHHHGHGGHFHHHHHHHGGGGGGHGGCD/D
@M02034:409:000000000-BFKT7:1:2111:20555:26315 1:N:0:28
AAAGTCGAGGTGCCTAAAGTGGCAACCCAGACTGCGAATACTGTTGGTGGTGTAGAGCTTCCTGTAGCCGCATGGCGTTCGTACTTAAATATGGAACTAACCATTCCAATTTTCGCTGTCTCTTATACACATCTCCGAGCCCACGAGACT
+
BBBBBFBBBBBBGFGGGFGGGGGHHHHGGHHGHHG22AEAAGHHFHHAC1EAADGFEAGA5FFDGFFFDEG0EEE1>>EFF>2FFEGD34F4BB33BFFG303BFDH?FGGHF?E<EEEHHGHHGHGHFFFFHHHGG/DG/FHFG@CGFB
@M02034:409:000000000-BFKT7:1:2111:21322:26324 1:N:0:28
AAAGTCGAGGTGCCTAAAGTGGCAACCCAGACTACGTGTCATGTTGGTGGTGTAGAGCTTCCTGTAGCCGCATGGCGTTCGTACTTAAATATGGAACTAACCATTCCAATTTTCGCTGTCTCTTTACACATCTCCGAGCCCACGAGACTC
+
A3>ABFBBBBAACGGGGFGGGGGGGHHDFHHGHHHGHHHHFHGHHHFGGGEFHHHBGHHHHHHHHHHHHGGGGGHHGGGGEGCGHGGFHGGHHFBBGGBFHHHHGHHHFGHHHHGGGGGDHHHFHHEHGFHFHHHGGGGGGHGGGGGGHG
@M02034:409:000000000-BFKT7:1:2111:12180:26335 1:N:0:28
AAAGTCGAGGTGCCTAAAGTGGCAACCCAGACTAATAATCAGGTTGGTGGTGTAGAGCTTCCTGTAGCCGCATGGCGTTCGTACTTAAATATGGAACTAACCATTCCAATTTTCGCTGTCTCTTATACACATCTCCGAGCCCACGAGACT
+
A@BCAFBBBBBCGGGGGGGGGGGHHHHGGHHGHHHHHHHHDGHGGGGFEGEFHFHGFGHGHGHGGGHHGGGEGEGHGGGGGGHHGHHHHHHHHHFFGHFHFGBGGGGGHHHHHFGGGGGHHHHHHHHHHHHHHHHHGGGGGGHGGGGGGH
@M02034:409:000000000-BFKT7:1:2111:10750:26337 1:N:0:28
AAAGTCGAGGTGCCTAAAGTGGCAACCCAGACTACTAGTAATGTTGGTGGTGTAGAGCTTCCTGTAGCCGCATGGCGTTCGTACTTAAATATGGAACTAACCATTCCAATTTTCGCTGTCTCTTATACACATCTCCGAGCCCACGAGACT
+
>3AAADAA>>>AFGGGGGGGDFFGFGHGGHGGHHHH5ADGGHFHGBFEEAABBBG55GHGHCGHEHHGHG0EAEGG@EEFEEBFGF4@BGBGFH3BGH3BGHHHHHHHFHHHHGCGGDFFHHFHFGBFFBHHHHHHGGD@@AGFCCCEDF
@M02034:409:000000000-BFKT7:1:2111:9866:26344 1:N:0:28
AAAGTCGAGGTGCCTAAAGTGGCAACCCAGAATACTGGTGGTGTAGAGCTTCCTGTAGCCGCATGGCGTTCGTACTTAAATATGGAACTAACCATTCCAATTTTCGCTGTCTCTTATACACATCTCCGAGCCCACGAGACTCCTGAGCAT
+
AAAAAFBBBDBBGGGGGGGGGGGHHHHGGHH3FFGGHHGGGGGFGG5FGHHHHHHFFF5FEECGGHFEEFGGGFHFHGFFGFHHHDGFG3GFHGHHHDFHGHHHFGGFGGGHGHHBGG?FGBFCG3GECGG@FCEBCD/AGBGBGHF11?
@M02034:409:000000000-BFKT7:1:2111:13270:26361 1:N:0:28
AAAGTCGAGGTGCCTAAGGTGGCAACCCAGACTGTTGCGAGTGTTGGTGG
+
A?AA>DA?DAAACGGGF4BBBEFGCABBFGDCC3AABBA2AACF5A1AAE
@M02034:409:000000000-BFKT7:1:2111:23053:26365 1:N:0:28
AAAGTCGAGGTGCCTAAAGTGGCAACCCAGACTAATACGCAGGTTGGTGGTGTAGAGCTTCCTGTAGCCGCGTGGCGTTCGTACTTAAATATGGAACTAACCCATTCCAATTTTCGCTGTCTCTTATACACATCTCCGAGCCCACGAGAC
+
CCCCCFCCCCABGGGGGGGGGGGGHHHFGGFFHHHHGHHGGGGGGHGEFGEFHGHGHHHHGHHHHHHGHGEEGFGGGGGFEFGHHHHGHHGHHHFGHGFHHHGEHHGHHGGHHHHGGGGGHHGHHGHHDFCHHFGFGFGGFCFHGGGCGC
@M02034:409:000000000-BFKT7:1:2111:13285:26375 1:N:0:28
AAAGTCGAGGTGCCTAAAGTGGCAACCCAGACTGGTTCGGGTGTTGGTGGTGTAGAGCTTCCTGTAGCCGCATGGCGTTCGTACTTAAATATGGAACTAACCATTCCAATTTTCGCTGTCTCTTATACACATCTCCGAGCCCACGAGACT
+
CCCCCFCCCCABGGGGGGGGGGGHHGHGEHHGHHHHGGG2BFEGG1FAAEEFFDGDD5EF5FEGGEFFFFGEEEFAFEEFEEBFGFGGGGHHHH3?FGHHEE3GHDHDEGHHHHEGGDFGBHHHHHFGHHHGHHHGG/@CGFEGG@FDGH
@M02034:409:000000000-BFKT7:1:2111:9673:26377 1:N:0:28
ACAGTCGAGGTGGCCTAAAGTGGCAACCCAGACTGCGAATACTGTTGGTGGTGTAGAGCTTCCTGTAGCCGCATGGCGTTCGTACTTAAATATGGAACTAACCATTCCAATTTTCGCTGTCTCTTATACACATCTCCGAGCCCACGAGA
+
>11>AF1A>A>>FFGFGGFGGDB00FGCA0A0BBGFGGGGGFDFHHHEEEAAFGHG2AGHFBFGBA2DF1E>EEEF>>EGA?EGEGG2F1BDGD1B>FGHHFHFFDGE221BDG2>/?E?GD2BFB>BB2F11B>1@CC//BFCFCC/E
@M02034:409:000000000-BFKT7:1:2111:21332:26390 1:N:0:28
AAAGTCGAGGTGCCTAACGTGGCAACCCAGACTGGTGGGGGGGTTGGTGGTGTAGAGCTTCCTGTAGCCGCATGGCGTTCGTACTTAAATATGGAACTAA
+
BBBABFBBBBBBGGGFC4EFGGGHHHHGGHDGHHHHGGGGGGGCDGGGEDGE9BFBFBFF0CFFGBGGGGGAFFF?BDDFDDBEFFFB/BFBFFF/FFFF
@M02034:409:000000000-BFKT7:1:2111:23528:26401 1:N:0:28
AAAGTCGAGGTGCCTAAAGTGGCAACCCAGACTGGTGATCGGGTTGGTGGTGTAGAGCTTCCTGTAGCCGCATGGCGTTCGTACTTAAATATGGAACTAACCATTCCTATTTTCGCTGTCTCTTATACACATCTCCGGGCCGAC
+
BBBBBFAABBABGGGGGGGGGFGFGHHGGHHGHHAF25FBFGGHEFCA1AEF13D5D5BFGFHEA555B>E0?FG1>1EFE12FGHHED@DGHD3BF?FF?0?BB?G44BBGG4</?/<B3BB?3BF3B222FDF2C/<BG//<
@M02034:409:000000000-BFKT7:1:2111:12531:26436 1:N:0:28
AAAGTCGAGGTGCCTAAAGTGGCAACCCAGACTCAGAATCAGGTTGGTGGTGTAGAGCTTCCTGTAGCCGCATGGCGTTCGTACTTAAATATGGAACTAACCATTCCAATTTTCGCTGTCTCTTATACACATCTCCGAGCCCACGAGACT
+
AA?AA@>AAA>AAFGGGGGAGDFA1FHA0GFFGHHEGHHHBBG1GFEEFFAFFGGBHHFFDGHDBDGFGEEGGGHHGEEGGG0BF2GFDHDGFH1DFFGHGHFHHHHHHFHGHHGFGGFDGHHHHHGFFHGHHGGHGGGGGGHEGGGC?G
@M02034:409:000000000-BFKT7:1:2111:14412:26437 1:N:0:28
AAAGTCGAGGTGCCTAAAGTGGCAACCCAGACTCATCAGAATGTTGGTGGTGTAGAGCTTCCTGTAGCCGCATGGCGTTCGTACTTAAATATGGAACTAACCATTCCAATTTTCGCTGTCTCTTATACACATCTCCGAGCCCACGAGAAT
+
AAB@>FAAD2ABGGGGBGGGEGGHHHHGGHHGHGHHGFHF5DGAFFEA2EEFGHGFFGHHHHHHHGHHHGGA?11B>EEG1EGHEFHHGGBGFHFFHBFFE1@BFBFFEFHFH4EEEEEFFGHHFGFG4BG2BFF2EC@@@EHACCD//F
@M02034:409:000000000-BFKT7:1:2111:19652:26458 1:N:0:28
AAAGTCGAGGTGCCTAAAGTGGCAACCCAGGAGGTTAAGGGTGTAGAGCTTCCTGTAGCCGCATGGCGTTCGTACTTAAATATGGAACTAACCATTCCAATTTTCGCTGTCTCTTATACACATCTCCGAGCCCACGAGACTCCTGAGCAT
+
CBCCCFCCCBCCGGGGGGGGGGGHHHHGGHCGGGEGHHFHHHGGHHHHHHHHHHHHHHHHGGGGGHHGGGGGGHHGHBGGGHHHHGHHHHHHHGHHHHHHHHHHHGGGGGHHHHHHHHHHHHHHHHGGCCFGGFGGBDGGHGHHBD01?G
@M02034:409:000000000-BFKT7:1:2111:14412:26462 1:N:0:28
AAAGTCGAGGTGCCTAAAGTGGCAACCCAGACTGCGGGGCTTGTTGGTGGTGTAGAGCTTCCTGTAGCCGCATGGCGTTCGTACTTAAATATGGAACTAACCATTCCAATTTTCGCTGTCTCTTATACACATCTCCGAGCCCACGAGACT
+
CCCCBFCCCDBCGGGGGGGGGGGHHHHGGHHGHCCEECGG?BEFHHHGGGGGHHHGGHGHHHHHHHHHGGGGGGHHGGGGGGHHHHHHFGGHHHHGGFFHHHGHEGFHHHHGHGGGGGDFHHHHHHHGFHHHGHGHG?DCGGHGGGGGGH
@M02034:409:000000000-BFKT7:1:2111:17767:26468 1:N:0:28
AAAGTCGAGGTGCCTAAAGTGGCAACCCAGACTTTTAGTGGTGTTGGTGGTGTAGAGCTTCCTGTAGCCGCATGGCGTTCGTACTTAAATATGGAACTAACCATTCCAATTTTCGCTGTCTCTTATACACATCTCCGAGCCCACGAGACT
+
CCCCCFCCCCBAGGGGGGGGGGGHHHHGGHDGHHHGGHGGHHGHEHHEGGEFGHHGHHHHHGHHHHHHHGGGGGHHGFGGFFGHHHGGHHBGHHGHHHHHHHHHGHHHGHHHHHGGGGGHHHHHGHHHFHGGHHHHG>CCCGHGFGGGGH
@M02034:409:000000000-BFKT7:1:2111:19474:26472 1:N:0:28
AAAGTCGAGGTGCCTAAAGTGGCAACCCAGACTGGGATGGGGGTTGGTGGTGTAGAGCTTCCTGTAGCCGCATGGCGTTCGTACTTAAATATGGAACTAACCATTCCAATTTTCGCTGTCTCTTATACACATCTCCGAGCCCACGAGACT
+
BABBBFBBBBBBGGGGFGGGGGGHHHHGGHHGHH2GFHFFAEGGFGGGGGGFHHHHHHHHHHHHHHHHHGGFGGHHGGGGGGHHHHHFHHHHHHBFHHFGHHHHHHHHHHHHHHGGGGGHHHHHHHHHHHHHHGHGG?DGCGGGG@DGGH
@M02034:409:000000000-BFKT7:1:2111:22606:26476 1:N:0:28
AAAGTCGAGGTGCCTAAAGTGGCAACCCAGACTAATGCTCAGGTTGGTGGTGTAGAGCTTCCTGTAGCCGCATGGCGTTCGTACTTAAATATGGAACTAACCATTCCAATTTTCGCTGTCTCTTATACACATCTCCGAGCCCACGAGACT
+
BBBBBFAADDAAGGGGGGGGGGGGGHHFGHGGHGHHHGHHHHHHHHGGFGEFHHGFGBGHHHHHHHHHHGGEGFGHGFGGFGHHHHHEGHHHHEDGHHGFHHHGHHGHHGHHHDEEGGFGFHHHFHHHGGHFFGBFE/<@CFHGFC@AAG
@M02034:409:000000000-BFKT7:1:2111:14306:26481 1:N:0:28
AAAGTCGAGGTGCCTAAAGTGGCAACCAGACTTCACGAGGTTGGTGGTGTAGAGCTTCCTGTAGCCGCATGGCGTTCGTACTTAAATATGGAACTAACCATTCCAATTTTCGCTGTCTCTTATACACATCTCCGAGCCCACGAGACTCCT
+
AAAAABBBBBBBGGGGGGGGGFGFFDFAGHFHHHHHHFGGFGHGEGGFFGGGFHHHHHHHHGGFHGGGEEGHHGGGGFFFHHHFF3EFFHHHFHHHGGHHHHHHHHGHHHHEEEGFHHHHHHHGGFFHHFHHGGCGGCGEG?DGGGHHHG
@M02034:409:000000000-BFKT7:1:2111:22461:26492 1:N:0:28
AAAGTCGAGGTGCCTAAAGTGGCAACCCAGACTGCG
+
AAA?AD1ADD1A1GGB1BGFGGGGGHHGGHHGH1FA
@M02034:409:000000000-BFKT7:1:2111:22480:26493 1:N:0:28
AAAGTCGAGGTGCCTAAAGTGGCAACCCAGACTGCTGGTACTGTTGGTGGTGTAGAGCTTCCTGTAGCCGCATGGCGTTCGTACTTAAATATGGAACTAACCATTCAATTTTCGCTGTCTCTTATACACATCTCCGAGCCCACGAGACTC
+
AABCCFABBCAAGGGGGGGGGGGFHHHGGHHGHHHHHHHHHHHHGGHGGGEFGHHHHHHHHBGGFGHHHGGGGGHHGGGGEFFGHGGGHHFHHHHHHHHFHHHHGHB?GHHHGEEFEEBGHHHHHHFGHGHHHHHFGGGCGHGGGGGGFF
@M02034:409:000000000-BFKT7:1:2111:17190:26502 1:N:0:28
AAAGTCGAGGTGCCTAAAGTGGCAACCCAGACTGTGGTGGGTGTTGGTGGTGTAGAGCTTCCTGTAGCCGCATGGCGTTCGTACTTAAATATGGAACTAACCATTCCAATTTTCGCTGTCTCTTATACACATCTCC
+
BBABBFBBBDABGGGFGFGGGGGGFHHGAFAFHHHHHABEGFGGGHHGGGEFEHGFHHHFFGHH5FGGHGGEEFFHGGGGGGFHHHHHHHHHFH3EFGFF3GBBG4GFDGFGD4E?E/<2F3B33B3B3G2C2FGB
@M02034:409:000000000-BFKT7:1:2111:22845:26506 1:N:0:28
AAAGTCGAGGTGCCTAAAGTGGCAACCCAGACTAAGGGTAATGTAGAGCTTCCTGTAGCCGCATGGCGTTCGTACTTAAATATGGAACTAACCATTCCAATTTTCGCTGTCTCTTATACACATCTCCGAGCCCACGAGACTCCTGAGCAT
+
BBBBBFBBBBAAGGGGFFGFGFGFGEHGGHHGHGFGHFFHFHHHFHGGHHHEFHGGBE5AEG0BEFFEAEFEE2BBEFFHHGGEH3BBF3GFAGFGH4FGHFHHFCGFDFBG4DGFHHG4FDF?GFHGFGGCEEFC/<BDHF<F2FGFFG
@M02034:409:000000000-BFKT7:1:2111:23783:26509 1:N:0:28
AAAGTCGAGGTGCCTAAAGTGGCAACCCAGACTAATAATAAGGTTGGTGGTGTAGAGCTTCCTGTAGCCGCATGGCGTTCGTACTTAAATATGGAACTAACCATTCCAATTTTCGCTGTCTCTTATACACATCTCCGAGCCCACGAGACT
+
AAABAFBBBDBBGGGGGGFGFGFHFGHGGHHGHGFGHHHHEHHFHGGGGGGGHHHHFFHHHHHHHHHHGGG?EEHHGGGGGEHGHHHGBGHHHEDHGHHHGHFHHGHFGHHHHHGGGGGHHHHHEHGHHGHHHHDGDD?CCGHGG?GFGG
@M02034:409:000000000-BFKT7:1:2111:18026:26511 1:N:0:28
AAAGTCGAGGTGCCTAAAGTGGCAACCCAGACTGCGGATCTTGTTGGTGGTGTAGAGCTTCCTGTAGCCGCATGGCGTTCGTACTTAAATATGGAACTAACCATTCCAATTTTCGCTGTCTCTTATACACATCTCCGAGCCCACGAGACT
+
BBBBBFBADDAAGGGGGGGGGFGHGHHGFHHGHGGGGEGGGHHHHHHGFFGBFFFAFGHHHGGHHHHHHGECEEGFEEGFEE2?FGBBFGFHGF3BGGFGHHFHHHHGGHHHHGGGGGGHHHHHHHFGFHGHHHFHD<CC@FEFFDGGFH
@M02034:409:000000000-BFKT7:1:2111:17875:26513 1:N:0:28
AAAGTCGAGGTGCCTAAAGTGGCAACCCAGACTGAGCTTGGTGTTGGTGGTGTAGAGCTTCCTGTAGCCGCATGGCGTTCGTACTTAAATATGGAACTAACCATTCCAATTTTCGCTGTCTCTTATACACATCTCCGAGCCCACGAGACT
+
11AAAFAADDAABFFGFGGGGGGHGCHGGEAFHHFGHHHHCAFGF/EAFCEBFFEAADHGGBGGGGHGGGG?EFHHGGGFEG0GHHFBDGFHGG1FBG1B1GFGFHHHFGHHHGGGGGGGHGHHGHBB2FGGHHGHE<C??EHGGGGCEF
@M02034:409:000000000-BFKT7:1:2111:19017:26515 1:N:0:28
AAAGTCGAGGTGCCTAAAGTGGCAACCCAGACTACTAAGCATGTTGGTGGTGTAGAGCTTCCTGTAGCCGCATGGCGTTCGTACTTAAATATGGAACTAACCATTCCAATTTTCGCTGTCTCTTATACACATCTCCGAGCCCACGAGACT
+
A?AAAFAAD>AAFGGFF4FGGGGHHHHGGHHGHFGGDGHH5DGFGHFEFCGGHGGGGGHHFGHHHHHHGEEE>>1F0EEG?FHHGHHHFGFHFFFDFGFFGHFBGGGFHHHHGGGGGGGHGHGHBGFGEGFHHHHFDBDCGGGFGFC??D
@M02034:409:000000000-BFKT7:1:2111:23798:26524 1:N:0:28
AAAGTCGAGGTGCCTAAAGTGGCAACCCAGACTAATAATAAGGTTGTTGGTGTAGAGCTTCCTGTAC
+
>?AAA5AADDAAAC5BFGDFBDEGCEGD2BFFH3FF55A55B35B22B22EBA3F555BBBBGH555
@M02034:409:000000000-BFKT7:1:2111:10179:26529 1:N:0:28
AAAGTCGAGGTGCCTAAAGTGGCAACCCAGACTCAGCCTCAGGTTGGTGGTGTAGAGCTTCCTGTAGCCGCATGGCGTTCGTACTTAAATATGGAACTAACCATTCCAATTTTCGCTGTCTCTTATACACATCTCCGAGCCCACGAGACT
+
BBBBBFBBD?>?GGGDGFGEFAAGHHHGGHHGCGHHBFHH3AF5BAAAFAECGHGGHGHFB3FF5DD5AEEEFEGHEEEFGE21?FHFFGGHHHEFGHEFFG3BGGFFHBGHHFEGFG?3FG4F?GFGDGHC2BBGDC@CGGHGGGCADD
@M02034:409:000000000-BFKT7:1:2111:19017:26534 1:N:0:28
AAAGTCGAGGTGCCTAAAGTGGCAACCCAGACTACTCAGAATGTTGGTGGTGTAGAGCTTCCTGTAGCCGCATGGCGTTCGTACTTAAATATGGAACTAACCATTCCAATTTTCGCTGTCTCTTATACACATCTCCGAGCCCACGAGAC
+
CCCBCFCCBCABGGGGGGGGGGGHHHHGGHHGH3AD3DG355BFGHHFGGEFGDGFGHHHHHHHHHHHHGGGFFHHGGGGGGFHHHHHFHFHHHGHHFFFHHHHHHHHBFHHHHGGGGGHHHHHFHGHHHHHHHHGGGGGGGHGFFGGG
@M02034:409:000000000-BFKT7:1:2111:13218:26543 1:N:0:28
AAAGTCGAGGTGCCTAAAGTGGCAACCCAGACTAAGAAGGAGGTTGGTGGTGTAGAGCTTCCTGTAGCCGCATGGCGTTCGTACTTAAATATGGAACTAACCATTCCAATTTTCGCTGTCTCTTATACACATCTCCGAGCCCACGAGACT
+
AAAB>FAABBCCGGGGGGGGFGGHHHHGGHHGHHGHHHHHBBFAFFFFFGEFHHHGGHHHHHHGGFFFGAEEEFFHEEFFGGHHGHHHFGFHHHFFFHHHHHGHFFGHHHHHHHGGGGGHHHHHHHGHHHHHHHHFGGFGGGG/@CGDGH
@M02034:409:000000000-BFKT7:1:2111:15178:26554 1:N:0:28
AAAGTCGAGGTGCCTAAAGTGGCAACCCAGACTGGTGGTGGTGTTGGGCTTGCAGTAGTTGCTTTAG
+
BBBBBFCCBCCCGGGGGGGGGGGFFHHGGHHGGHH522ABAAFH2G1A12F013B555555D35A55
@M02034:409:000000000-BFKT7:1:2111:20803:26559 1:N:0:28
AAAGTCGAGGTGCCTAAAGTGGCAACCCAGACTAAGAATAATGTTGGTGGTGTAGAGCTTCCTGTAGCCGCATGGCGTTCGTACTTAAATATGGAACTAACCATTCCAATTTTCGCTGTCTTTATACACATCTCCGAGCCCACGAGACTC
+
A11>AB1ADD1>FGGGGGGGGBFHGHGG0FHFH1FG1AGFGHHHHFHEFGEBFBHFF1FGFCGHHHHHHGEEEGHHGGGFFEGEHHFBGHBGGHGHFHGHHFFHHHHHHGGHHFEFEGEFFGHHHFHHFFBGFGFACCGCGGGGC@CGEF
@M02034:409:000000000-BFKT7:1:2111:22404:26568 1:N:0:28
AAAGTCGAGGTGCCTAAAGTGGCAACCCAGACTGTTGAGAAGGTTGGTGGTGTAGAGCTTCCTGTAGCCGCATGGCGTTCGTACTTAAATATGGAACTAACCATTCCAATTTTCGCTGTCTCTTATACACATCTCCGAGCCCACGAGACT
+
BBBBBFBBBB?ACCGFGGGGGGGGHGGGGHHGHHHHHGHHGHHHHHGEFGEFFFHEGGHHHEHHHFHFHGFGGEHGGGGFEEGHHHGHGHFFHGEGGHEFGHGHHHGGFHHHHHFEGGGHFHHHHHHHEHGHHHHGFCGCCFHGGGGGDH
@M02034:409:000000000-BFKT7:1:2111:9926:26585 1:N:0:28
AAAGTCGAGGTGCCTAAAGTGGCAACCCAGACTAATAAGAGTGTAGGTGGTCCAG
+
AABB3BAABAABGGGGGGGGDGGHHHHGGHHGHD3DG5FB3DFF5D353BE333B
@M02034:409:000000000-BFKT7:1:2111:17635:26586 1:N:0:28
AAAGTCGAGGTGCCTAAAGTGGCAACCCAGACTAATAATCATGTTGGTGGTGTAGAGCTTCCTGTAGCCGCATGGCGTTCGTACTTAAATATGGAACTAACCATTCCAATTTTCGCTGTCTCTTATACACATCTCCGAGCCCACGAGACT
+
AA>AABA?@D>A11BDGEGFFGA01BFEAAAAGBGGBBGHHHHHHHHEFE/AFFHDGDGFECGHHHHHHG/AEEGHGFGCE?GHHFG1FHFFGFFGCF11GHHHHGBGGGHHHGECGGGEFFHFHHEBBB1F1>BDB/B/BFH/BCGGGH
@M02034:409:000000000-BFKT7:1:2111:20206:26598 1:N:0:28
AAAGTCGAGGTGCCTAAAGTGGCAACCCAGACTCAGAAGGATGTTGGTGGTGTAGAGCTTCCTGTAGCCGCATGGCGTTCGTACTTAAATATGGAACTAACCATTCCAATTTTCGCTGTCTCTTATACACATCTCCGAGCCCACGAGACT
+
CCCCCFCCCBAAGGGGGGGGGGGGHHHGGHHGHCGF3AGHFHHGBHHGFDEFAGGEEGHHFHHHHFHFGGGGGGHGG1ECFFFEHHGHFHHGGH3@FGGHFFBGHFHGHHHHHFGGGCFGHHHHGHG?DGFHFHGDD/CBDAFGCCGGGH
@M02034:409:000000000-BFKT7:1:2111:12047:26599 1:N:0:28
AAAGTCGAGGTGCCTAAAGTGGCAACCCAGACTCATGCGGATGTTGGTGGTGTAGAGCTTCCTGTAGCCGCATGGCGTTCGTACTTAAATATGGAACTAACCATTCCAATTTTCGCTGTCTCTTATACACATCTCCGAGCCCACGAGACT
+
CCCCCFCADBAAGGGGGGGGGGGHHHHGGHHGHGFHHHGGEGGHHHHGGGEFFGHHHHHHHHHHHFHHHGGGGGHHGGGGFFHHHHGFFHGHHHGFFHHFGGFHHFHFHHHHHHGGGGGHHHHHHHGHHHHHHHHHGGGGGGHGGGGGFH
@M02034:409:000000000-BFKT7:1:2111:19944:26600 1:N:0:28
AAAGTCGAGGTGCCTAAAGTGGCAACCCAGACTAATCAGCATGTTGGTGGTGTAGAGCTTCCTGTAGCCGCATGGCGTTCGTACTTAAATATGGAACTAACCATTCCAATTTTCGCTGTCTCTTATACACATCTCCGAGCCCACGAGACT
+
ABAABFABBBAAGGGGGGGGGGFHFHHGDHHGHFGHFFFFFHHHHHHGGGEFFDHEHGHHHHHHGFHGHFEFGEHBEEEEEECFGHHHGHFHHHFFFHHGHGDGHHHFHHHHHFEGGGGGFHHHHHHFFGFHHHFFD@GDCFGFGFGGGG
@M02034:409:000000000-BFKT7:1:2111:18451:26601 1:N:0:28
AAAGTCGAGGTGCCTAAAGTGGCAACCCAGATGGTTGGTGGTGTAATGCTTCCTGTAGCCGCATGGCGTTCGTACTTAAATATGGAACTAACCATTCCAATTTTCGCTGTCTCTTATACACATCTCCGAGCCCACGAGACTCCTGAGCAT
+
ABBABFBADD>A4BGGGGGGGFGFFGHGFHFHHHGHEGEFGEEHFFHHDFGFHGHHEHHHGEFGEFFFBEFEEC?FGHHFHGHGHB@F3DGFGHHHHHHHHHHHHGGGGGGHHHHGHHHGHFHHHFHDGGCDFEGCCFGCFHHHHFB?G?
@M02034:409:000000000-BFKT7:1:2111:13066:26605 1:N:0:28
AAAGTCGAGGTGCCTAAAGTGGCAACCCAGACTACTCCGAGTGTTGGTGGTGTAGAGCTTCCTGTAGCCGCATGGC
+
>3AA>BA?D2>4FFGBAEGGAGFFFGFEGEHECGEGHFE2ABEDAAAAAEBEBAFFBDFA5B5BBBDA3AE>E11B
@M02034:409:000000000-BFKT7:1:2111:21413:26611 1:N:0:28
AAAGTCGAGGTGCCTAAAGTGGCAACCCAGACTAAGAATGATGTTGGTGGTGTAGAGCTTCCTGTAGCCGCATGGCGTTCGTACTTAAATATGGAACTAACCATTTCAATTTTCGCTGTCTCTTATACACATCTCCGAGCCCACGAGACT
+
AABB>DAABDBCGGGFBFGFGGGFHHHGGHHGHHHHHHHGBFGDFGHGEGEFHHGGFHHHHHHHHHHFFGGGFE1F??EEEEHHGHHHHGGHHBB3FEFFFGEFG4BFHHHHHHGGGGGHHHHHHHGHGHFHFHFGDCCGGGHGCGCGGH
@M02034:409:000000000-BFKT7:1:2111:19298:26611 1:N:0:28
AAAGACGAGGTGCCTAAAGTGGCAACCCAGACTGAGAATAATGTTGGTGGTGTAGAGCTTCCTGTAGCCGCATGGCGTTCGTACTTAAATATGGAACTAACCATTCCAATTTTCGCTGTCTCTTATACACATCTCCGAGCCCACGAGACT
+
>3AA3BAAD2>>BGGFBEGGFFDHGHHEFHHDGB3BFDHCCFG5DAF2AEGAAFGGBFGF5BBBFGFBFA?>A?FFEF/BAEGHFDFG@FGGFHGB@F33@B3BG?4DDGGHHGEGCEEGFBG?4BBD2B1FBDB?C@/@CFHADGCGFH
@M02034:409:000000000-BFKT7:1:2111:12033:26613 1:N:0:28
AAAGTCGAGGTGCCTAAAGTGGCAACCCAGACTATGTGTCAGGTTGGTGGTGTAGAGCTTCCTGTAGCCGCATGGCGTTCGTACTTAAATATGGAACTAACCATTCCAATTTTCGCTGTCTCTTATACACATCTCCGAGCCCACGAGACT
+
AAAB>DAADBABCGGFGGGGGGGFFGHFFHGGHFBGDDFFBFFFGHGEGGEFFFHHGHHHFHHGGFHHHFGEGGHGEFGGGEFHHHFHHHHGHHFFHHGHHG3GHFFFHHFHHGGGGGGFHGHHHHHHG2GEGHD2DCC@@FGGGGGGDF
@M02034:409:000000000-BFKT7:1:2111:21422:26627 1:N:0:28
AAAGTCGAGGTGCCTAAAGTGGCAACCCAGACTAAGAATGATGTTGGTGGTGTAGAGCTTCCTGTAGCCGCATGGCGTTCGTACTTAAATATGGAACTAACCATTCCAATTTTCGCTGTCTCTTATACACATCTCCGAGCCCACGAGACT
+
BBCBCFCBBCABGGGGGFGGGCGGGHHGGHHGHHHHHHHHHHHHGGHGGGGFHHHGFFHHH3FHHHHHHGFGEEHGGEFFGGFHHHGGHHHFHHFGHGFGGHHHGFGHGHHHHHGGGDGFEHFHHHGGFCF2GHGFG?BBDEHGGGGGGH
@M02034:409:000000000-BFKT7:1:2111:18547:26628 1:N:0:28
AAAGTCGAGGTGCCTAAAGTGGCAACCCAGACTACTCAGACTGTTGGGGGT
+
CCCCCFBCBCCBGGGGGGGGGGGHHHHGGHHGHD35B5F33BGHEHG220A
@M02034:409:000000000-BFKT7:1:2111:19305:26630 1:N:0:28
AAAGTCGAGGTGCCTAAAGTGGCAACCCAGACTGGGAATAATGTTGGTGGTGTAGAGCTTCCTGTAGCCGCATGGCGTTCGTACTTAAATATGGAACTAACCATTCCAATTTTCGCTGTCTCTTATACACATCTCCGAGCCCACGAGACT
+
A?ABBF@BBB>AGGGGGGGGGGGHHHHGGFHGHHHGGHHHHHHHHHHGGGGGHHHGFHFHHCGHFHGHHGGGGGHHGEGGGGHHHHHHHHGHHE3FGFGHHHGHHHHFFHHHHGGGGGGFHHHHGHHHHHFHHHGGGD/@@FGFDFG?DG
@M02034:409:000000000-BFKT7:1:2111:14359:26632 1:N:0:28
AAAGTCGAGGTGCCTAAAGTGGCAACCCAGACTAAT
+
1>>A1DAA?D1>FFGGGGGFGGGHHHHGGCGGH1AG
@M02034:409:000000000-BFKT7:1:2111:9587:26637 1:N:0:28
AAAGTCGAGGTGCCTAAAGTGGCAACCCAGACTGGGGTTGGGGTTGGTGGTGTAGAGCTTCCTGTAGCCGCATGGCGTTCGTACTTAAATATGGAACTCACCATTCCAATTTTCGCTGTCTCTTATACACATCTCCGAGCCCACGAGACT
+
AA?AAFAA1D1AFGFCFGGABGFHHHHGCHCFBGGGEGE//EEGEA/ECEEBFEG2FGGHHFGHHHFFGFCCGBGGEEEAEEBGFG21BF>FFG11BF1BGAGHHHGHHHGHHG@CF/?B>GGHHG222@DGGG>FG?CCCECFC@?ACF
@M02034:409:000000000-BFKT7:1:2111:13399:26640 1:N:0:28
AAAGTCGAGGTGCCTAAAGTGGCAACCCAGACTACGGCTTCTGTTGGTGGTGTAGAGCTTCCTGTAGCCGCATGGCGTTCGTACTTAAATATGGAACTAACCATTCCAATTTTCGCTGTCTCTTATACACATCTCCGAGCCCACGAGACT
+
BBCBCFABCCBBGGGGGGGGGGGHHHHGGHHGHGGGGGGGGG5DGFFGECEFHFHDEFHHFHBGAFFFHGGCFEFFGGGGGFHHHHHHHHGHHHFFHHGGFF3GHHHEHHHHHHGGGGEFHHHHHHGHFHFHHHHHGDCGCGEFGFGGGH
@M02034:409:000000000-BFKT7:1:2111:15964:26642 1:N:0:28
AAAGTCGAGGTGCCTAAAGTGGCAACCCAGACTAATAAGAATGTTGGTGGTGTAGAGCTTCCTGTAGCCGCATGGCGTTCGTACTTAAATATGGAACTAACCATTCCAATTTTCGCTGTCTCTTATACACATCTCCGAGCCCACGAGACT
+
>>AAAFBBBB>AGGGGGFGGGGGHHGHGGHHGHHHHGGHHHHHHHHHAFGBFFGHGHEHHHHHFFFHHHGGGGGHHGEGFEFGGHHHHHGHGHHFHHGHFHFFHFHHFFHHHHHGGGGGFHGHHHHGHGGHHHHHGGDGFGGHGGGGG?G
@M02034:409:000000000-BFKT7:1:2111:18227:26643 1:N:0:28
AAAGTCGAGGTGCCTAAAGTGGCAACCCAGACTTGTGGGGGTGAGGAGCTTCCTGTAGCCGCATGGCGTTCGTACTTAAATATGGAACTAACCATTCCAATTTTCGCTGTCTCTTATACACATCT
+
AAAAAFBBCCCCGGGGGGGGGGGHHHHGGHHGHHHH3A2EEAECHHBD11F5BAFA@D5@EF@1BC1>B/FEGB??GDFEG44B33B3B3B303B3B4BGHGDG4/EA<FGG3?GHH3BD2FF2F
@M02034:409:000000000-BFKT7:1:2111:23210:26647 1:N:0:28
AAAGTCGAGGTGCCTAAAGTGGCAACCCAGACTAAGAATCAGGTT
+
>AA?>DAA3>>ACAFGBGFFFGEHEC4A2FAFHB333EBEFGFFD
@M02034:409:000000000-BFKT7:1:2111:15317:26649 1:N:0:28
AAAGTCGAGGTGCCTAAAGTGGCAACCCAGACTGTTAATAAGGTTGGTGGTGTAGAGCTTCCTGTAGCCGCATGGCGTTCGTACTTAAATATGGAACTAACCATTCCAATTTTCGCTGTCTCTTATACACATCTCCGAGCCCACGAGACT
+
AAAAAFBADBAAGGGGGGGFGGGHHHGCGHHGHHHHHHHHHGHDGHGFFGFGGHHGHHHHGHGHGHHGGGGGGGHGEGGFDFHHHHGGHHGHHHFFGHGHGHFGHHHHBGHHGGGGGGEDGGHHGHHFHFFHHHHHGCGGGGFGGGCDGH
@M02034:409:000000000-BFKT7:1:2111:20309:26650 1:N:0:28
AAAAGTCGAGGTGCCTAAAGTGGCAACCCAGACTAGTTCTACGGTTGGTGGTGTAGAGCTTCCTGTAGCCGCATGGCGTTCGTACTTAAATATGGAACTAACCATTCCAATTTTCGCTGTCTCTTATACACATCTCCGAGCCCACGAGA
+
BBBBADD3>ADAGGFGGGCAGGFGHFHHGGFHGHHHHHHFFFFEFF2EBFEAFGFFHHHHHGHHHHHHG3EE?FGHHGGGEGGHHEHHGHHHGFB3GHHGCFFHHHHFF4BGGHD?EAFEHHHHGFGFHFHGHHHDHFGC/?/FAD@CE
@M02034:409:000000000-BFKT7:1:2111:16706:26651 1:N:0:28
AAAGTCGAGGTGCCTAAAGTGGCAACCCAGACTCAGAAGAATGTTGGTGGTGTAGAGCTTCCTGTAGCCGCATGGCGTTCGTACTTAAATATGGAACTAACCATTCCAATTTTCGCTGTCTCTTATACACATCTCCGAGCCCACGAGACT
+
BBBBAFBCBCAAGGGGGGGGGGGHHHHGGHHGHFHHHFHCAGHHHHHEF2BAFFHFGDGH5FDGEFHHFGGGGEFAFEEFF>?GEFGGHBGGH@3BGGHHCF3GHDHFHHHHHGGGGGEGHFFHHHHHGHHFHFHHGCFCGEHEGGGGDH
@M02034:409:000000000-BFKT7:1:2111:20328:26651 1:N:0:28
AAAGTCGAGGTGCCTAAAGTGGCAACCCAGACTCAGAATAATGTTGGTGGTGTAGAGCTTCCTGTAGCCGCATGGCGTTCGTACTTAAATATGGAACTAACCATTCCAATTTTCGCTGTCTCTTATACACATCTCCG
+
AABB3DAADAAAFGGGGGBGGGGHHFHGGGHFHHHHGHHHDFGDFGHAFDEGEGHHGHHHGHGFHHFFHGGAE>CF?EEFGGHHGHFFHHHGHHEFHHBFFFFGHFFHHHHHHFGEGGFHFGFHFHEFGHFHHHHFF
@M02034:409:000000000-BFKT7:1:2111:20345:26667 1:N:0:28
AAAGTCGAGGTGCCTAAAGTGGCAACCCAGACTCAGAATAATGTTGGTGGTGTAGAGCTTCCTGTAGCCGCATGGCGTTCGTACTTAAATATGGAACTAACCATTCCAATTTTCGCTGTCTCTTATACACATCTCCGAGCCCACGAGACT
+
BBBBBFBBBBABGGGGGGGGGGGHHHHGGHHGHEGFAFGGBGHHFHHEAEGCABGD5FGEAGFFGFGFGFGGGGHAEEECEE2FGGG@F4@@F3@3BFFHFF@GGDHFHHHHGDEFGDEFE4FFDGFHBFHBGFHED>@CGGHFC/CFAD
@M02034:409:000000000-BFKT7:1:2111:16566:26669 1:N:0:28
AAAGTCGAGGTGCCTAAAGTGGCAACCCAGACTCATGATG
+
BBBBAFABCCCBGGGGGGGGGGGHHHHGGHEFH33D5A55
@M02034:409:000000000-BFKT7:1:2111:17348:26669 1:N:0:28
AAAGTCGAGGTGCCTAAAGTGGCAACCCAGACTACGAAGGCGGTTGGTGGTGTAGAGGTTCCTGGAGCCGCATGGCGTTCGTACTTAAATATGGAACTAACCATTCCAATTTTCGCTGTCTCTTATACACATCTCCGAGCC
+
CCCCCFCCCCBAGGGGGGGGGGFHHHHGGHHGHB3FAA2E2EGE?0AE1E1AA3F552@23B@G3?B21EE/EEF1E1>FAE2?EE4F34B4F333F3GH303FBDH3?GHFG3</CDBDF2FFDGB2@2<<FFDFC/</<
@M02034:409:000000000-BFKT7:1:2111:14613:26673 1:N:0:28
AAAGTCGAGGTGCCTAAAGTGGCAACCCAGACTAATAAGCATGTTGGTGGTGTAGAGCTTCCTGTAGCCGCATGGCGTTCGTACTTAAATATGGAACTACCATTCCAATTTTCGCTGTCTCTTATACACATCTCCGAGCCCACGAGACTC
+
BABBAFBBB@>>4GGGFGGFGGGHHGHFGFGGHHHHHHHHHHHHHHGEFGBBBFGGGHGHGHHGGFHHHGGGGGHHGEGEEECGGHFFHHHHHHFFGHHHEGEHFHHHHGHFFE????BFHEGGHGHFHH2GGHHFGGGBAGGCGGGGEB
@M02034:409:000000000-BFKT7:1:2111:21682:26676 1:N:0:28
AAAGTCGAGGTGCCTAAAGTGGCAACCCAGACTGGGGGGGGGGTTG
+
BBBBBFBADBBBGGGGGGGGGGGHGHGGGCHGHHGD?E/ADBDF?F
@M02034:409:000000000-BFKT7:1:2111:9563:26686 1:N:0:28
AAAGTCGAGGTGCCTAAAGTGGCAACCCAGACTGGGGG
+
AAA?AD1AADAAGGGGGGGGGDEFFHFCG0AAA1F00A
@M02034:409:000000000-BFKT7:1:2111:12969:26689 1:N:0:28
AAAGTCGAGGTGCCTAAAGTGGCAACCCAGACTGTGCAGCGGGTTGGTGGTGTAGAGCTTCCTGTAGCCGCATGGCGTTCGTACTTAAATATGGAACTAACCATTCCAATTTTCGCTGTCTCTTATACACATCTCCGAGCCCACGAGACT
+
ABAAADAA@A>AGGGFGGGBGGCFCGFDEEHGFE3DGFFGGGGEFCEFGCGG1BFFDGF3BBGGGHGHHGGEE1?1EEEFGFFGHGGHGHHGGHFFGHBFFGHGFB?FHHHHHHGGGGBGHHHHHHGFHHHF<F@BBCCGGFGFGGGGGH
@M02034:409:000000000-BFKT7:1:2111:22917:26696 1:N:0:28
AAAGTCGAGGTGCCTAAAGTGGCAACCCAGACTGGTGGTCCTGTTGGTGGTGTAGAGCTTCCTGTAGCCGCATGGCGTTCGTACTTAAATATGGAACTAACCATTCCAATTTTCGCTGTCTCTTATACACATCTCCGAGCCCA
+
BBBBBFBBDBABGGGGGGGGGGGHHHHGGHHGGBFHGGG33GHHFGG22AFAA3D555ABABGDG5A5BEEEEEE1>>E?B>BFFBF33FGHB333BBGH303FBFF44BEH44/EEE/3?BFE44BFFC2?GHBFF//>B?<
@M02034:409:000000000-BFKT7:1:2111:16502:26705 1:N:0:28
AAAGTCGAGGTGCCTAAAGTGGCAACCCAGACTGGTTGTGGTGTTGGTGGTGTAGAGCTTCCTGTAGCCGCATGGCGTTCGTACTTAAATATGGAACTAACCATTCCAATTTTCGCTGTCTCTTATACACATCTCCGAGCCCACGAGACT
+
ABBCAFBCCBABGGGGGGGGGGGHHHHGGHHGHHGHHGFGGHGGEGHEFGEFGFHFGHHHHHHHGHHHHGGGGGHHGGGGGFHHHHHGHHHHGHFFFHHGHHFHHHHGHHHHHHGGGGGHHHHHHHHHHHGHHHHHGGGGGGHGGGGGGH
@M02034:409:000000000-BFKT7:1:2111:10833:26713 1:N:0:28
AAAGTCGAGGTGCCTAAAGTGGCAACCCAGACTAAGAATCAGGTTGGTGGTGTAGAGCTTCCTGTAGCCGCATGGCGTTCGTACTTAAATATGGAACTAACCATTCCAATTTTCGCTGTCTCTTATACACATCTCC
+
BBBBAFBBBBABGGGBGGFGGFFHHHHDF22B3FDGAFGGFFHHHEGEEGFGFGHEH5GHDCHHHHEHGDFEEFHFFECFGFGHHHD3GGBFH33GCGFGFFFHHHGGGGFHHGEFGEGFFHHF?G4BFB2FFHHG
@M02034:409:000000000-BFKT7:1:2111:16493:26721 1:N:0:28
AAAGTCGAGGTGCCTAAAGTGGCAACCCAGACTGGTTGTGGTGTTGGTGGTGTAGAGCTTCCTGTAGCCGCATGGCGTTCGTACTTAAATATGGTACTAACCATTCCAATTTTCGCTGTCTCTTATACACATCTCCGAGCCCACGAGACT
+
11>AABAADDAAGGGGGGGGFGFHHGHEGHHGHCHFDEEEGEFHGHHAF?FEGGGEFGHHHHHHGDGHHGGGGEFCEEEFFEGHFHGGHHBGFG2B2FBGCGGHFHHGHHHHHGGGGGEGHBFHFGHDFGFFHHFFABBBCEHGGGGG?F
@M02034:409:000000000-BFKT7:1:2111:21860:26725 1:N:0:28
AAAGTCGAGGTGCCTAAAGTGGCAACCCAGACTCATCAGACTGTTGGTGGTGTAGAGCTTCCTGTAGCCGCATGGCGTTCGTACTTAAATATGGAACTAACCATTCCAATTTTCGCTGTCTCTTATACACATCTCCGAGCCCACGAGACT
+
AAAAAFAAD1>A1EGG11BBAFFEHFHGGHGCFHFFFGFCFGFHHHHAFEAAHHH2DBGHHHHGFFGHFFGCEFG0@E@FFEFHGHHFFFFHHHFGHHHGHFHGHFHFHFGHHHGGGGAGHHHHFH2FGGFHGGFGG/BCCAGGG?CFGF
@M02034:409:000000000-BFKT7:1:2111:14845:26730 1:N:0:28
AAAGTCGAGGTGCCTAAAGTGGCAACCCAGACTCCGGCGTCTGTTGGTGGTGTAGAGCTTCCTGTAGCCGCATGGCGTTCGTACTTAAATATGGAACTAACCATTCCAATTTTCGCTGTCTCTTATACACATCTCCGAGCCCACGAGACT
+
AABBAFBB?D2AGFFGFGG6FBCGEFGAFGHFHGFEEEEEEGGFFHGEFEBFAGDBGHGHHHHFFGHGGGGEGGGFEEEEEEEHHHHHHHFGGGGBCGHHEFDGHHGFHHHHHGGCGGEBHHHFHFHFHFFGHFHHFC@/ACGGGGCE.<
@M02034:409:000000000-BFKT7:1:2111:20730:26732 1:N:0:28
AAAGTCGAGGTGCCTAAAGTGGCAACCCAGACTCCGCCGAATGTTGGTGGTGTAGAGCTTCCTGTAGCCGCATGGCGTTCGTACTTAAATATGGAACTAACCATTCCAATTTTCGCTGTCTCTTATACACATCTCCGAGCCCACGAGACT
+
CCCCCFCCCCABGGGGGGGGGGGHHHHGGHHGHHHGGGGCGGHHHHHEFGGFHFHGGFFHHGHHGHHHHGGEGGHHGGGGGGHHHHHHHHHHHHBEGHHHHHHGHHFGGHHHHHGGGGGFHHHHHHHHGHHHHHHHDCGG@FHFFCGDGH
@M02034:409:000000000-BFKT7:1:2111:17833:26736 1:N:0:28
AAAGTCGAGGTGCCTAAAGTGGCAACCCAGACTGCGAGTGCTGTTGGTGGTGTAGAGCTTCCTGTAGCCGCATGGCGTTCGTACTTAAATATGGAACTAACCATTCCAATTTTCGCTGTCTCTTATACACATCTCCGAGCCCACGAGACT
+
>AAA>B>>3>>>GGDEGGCGADFFCG4EF2CFFF3A2EED5DG5B3FAAFEBABF5FGFFFAEBB5BAB1@EE>BCE>/B1B2GFDDGGHF4EFB3@FBBFG3B3FGHHFFGGHGGGE/BDE3B3FBD3GBG2F?FDCGFGG/?@?DGGB
@M02034:409:000000000-BFKT7:1:2111:16614:26744 1:N:0:28
AAAGTCGAGGTGCCTAAAGTGGCAACCCAGACTCCTTCTACGGTTGGTGGTGTAGAGCTTCCTGTAGCCGCATGGCGTTCGTACTTAAATATGGAACTAACCATTCCAATTTTCGCTGTCTCTT
+
AAABADAAD2>AFGG544BG5FFCGHHG2GGG33F3B535DBEFFEEEFEEFCDHHHHHBGHFGFBBFDFEEGGGHGGGGG?2GEHGFFDB@FHFE3B33BBDFFFFF4EGHHHCCED/FG4FG
@M02034:409:000000000-BFKT7:1:2111:15483:26745 1:N:0:28
AAAGTCGAGGTGCCTAAAGTGGCAACCCAGACTGATCAGAAGGTTGGTGGTGTAGAGCTTCCTGTAGCCGCATGGCGTTCGTACTTAAATATGGAACTAACCATTCCAATTTTCGCTGTCTCTTATACACATCTCCGAGCCCACGAGACT
+
A1A1AD1A?A1AFGGGGGGGGFFFHCF0AFFEGHGHHHHHHHFHHGE/BA/ABFFAGFHHE1FDGGHHHG?EEEFGCEGFEBFCFGBGHHFHGFE1FGFHHFHHFGFFFGFGHFEGGGFHGHHHGH2FFGFHHGH1BBCGGGAGGCGCGH
@M02034:409:000000000-BFKT7:1:2111:22799:26745 1:N:0:28
AAAGTCGAGGTGCCTAAAGTGGCAACCCAGACTGCGACGTTTGTTGGTGGTGTAGAGCTTCCTGTAGCCGCATGGCGTTCGTACTTAAATATGGAACTAACCATTCCAATTTTCGCTGTCTCTTATACACATTCTCCGAGCCCACGAGAC
+
BBBBBFBABD2AGGGFG4FGGFGHGAGEEHGGHHHGCEGGFHGHGHHEFFBFGGGF5DFHGFHHHFHHHGGGEGHHGEGFEEBEGHHHHHFFGHGGHFFHHHHFFHHHEGGHHDEGFGGHHGHHGHFFFG2GHGHHBDCDGGGCACC-EA
@M02034:409:000000000-BFKT7:1:2111:17845:26753 1:N:0:28
AAAGTCGAGGTGCCTAAAGTGGCAACCCAGACTGGGAGTGCTGTTGGTGGTGTAGAGCTTCCTGTAGCCGCATGGCGTTCGTACTTAAATATGGAACTAACCATTCCAATTTTCGCTGTCTCTTATACACATCTCCGAGCCCACGAGACT
+
BBBBBFBBBBBBFGGGGGGFGFGHFHH?CHDFHGHHFFEHGHGHHHHEFGFFGGHFGBGHHGHHGHHHHGGFGGGHGEGGGEGHHHGFHGHHHHHGHHGHHHGHHHHHHHHHHHGGGGGHGHHHHHGHHGHHHHHHG>@@FGHGGGGGGF
@M02034:409:000000000-BFKT7:1:2111:9523:26754 1:N:0:28
AAAGTCGAGGTGCCTAAAGTGGCAACCCAGACTGCGAATACGGTTGGTGGTGTAGAGCTTCCTGTAGCCGCATGGCGTTCGTACTTAAATATGGAACTAACCATTCCAATTTTCGCTGTCTCTTATACACATCTCCGAGCCCACGAGACT
+
BBBBABBADDABFGGFGGGGGGFGFHHFFHAFFHHFFGEEGGGHFEFGG?FFGGHBFHHHHGHHHHFHHGGGGGFHGGGFEEBGHGG3BGFHHG3?FH3FGGHHHHHHGHHHHHGGGDFGHHHHHH?GFFFFGHHHG/<BDGHGGC?<.F
@M02034:409:000000000-BFKT7:1:2111:11353:26777 1:N:0:28
AAAGTCGAGGTGCTAAAGTTGCCACCCAGACTACGTCTGCGGTTGGTGGTGTAGAGCTTCCTGTAGCCGCATGGCGTTCGTACTTAAATATTGAACTAACCATTCCAATTTTCGCTGTCTCTTATACACATCTCCGAGCCCACGAGACTC
+
AAAAAFAADDAAGBBGGFB3BA1BFGGGBAFBBA0BF0BFEEEECGEFGEE/AD21D1B1FB1FFGEFEE/>EG>/?EC/>0FGHEHHHE2@BBGFHEGHHBFHHHHHHHHHEEEEEGFFGDGDGDGHG1<GFDGFC/BCGGF?CGGCHH
@M02034:409:000000000-BFKT7:1:2111:10378:26778 1:N:0:28
AAAGTCGAGGTGCCTAAAGTGGCAACCCAGACTGTTGGTGGTGTTGGGCTTGCAGTAGTTGCATT
+
AAABBFABDBBBGGGGGGGGGGGHHHHGGHG2GGGEHHACFGGH2B2A1AE01AB555555D35D
@M02034:409:000000000-BFKT7:1:2111:21901:26782 1:N:0:28
AAAGTCGAGGTGCCTAAAGTGGCAACCCAGACTGCTGGGCATGTTGGTGGTGTAGAGCTTCCTGTAGCCGCATGGCGTTCGTACTTAAATATGGAACTAACCATTCCAATTTTCGCTGTCTCTTATACACATCTCCGAGCCCACGAGACT
+
CCCCCFBCCCCCGGGGGGGGGGGHHHHGGHHGHHHHHHGHFHHHHGGFFGGGGHGEGHHHHGHHHHHHGGGGGGHHGGGGGGHHHHHHHGGGHHFFFHGHHHGGHHHHHHHHHHGFGGEEHGHHHHHHHHFHHHHHGCGGFGHGGGGCCF
@M02034:409:000000000-BFKT7:1:2111:16668:26796 1:N:0:28
AAAGTCGAGGTGCCTAAAGTGGCAACCCAGACTACTAATAATGTTGGTGGTGTAGAGCTTCCTGTAGCCGCATGGCGTTCGTACTTAAATATGGAACTAACCATTCCAATTTTCGCTGTCTCTTATACACATCTCCGAGCCCACGAGACT
+
A1AAAB?AD@1>1BEGGGGGFFGHGCHGG0BFGHBDGFCG2AGFGFHEG?/BAGGBGHHGHHHHGHHHHGAEFGHHCEGGEECGFH2@GHEHFFBGHGDGHHHHEHHGHHFFFFGEEGEEHGHFFHFHGFFFHHFBCGCCCGGGCC@CA<
@M02034:409:000000000-BFKT7:1:2111:21535:26802 1:N:0:28
AAAGTCGAGGTGCCTAAAGTGGCAACCCAGACTGGTTGTGCGGTTGGTGGTGTAGAGCTTCCTGTAGCCGCATGGCGTTCGTACTTAAATATGGAACTAACCATTCCAATTTTCGCTGTCTCTTATACACATCTCCGAGCCCACGAGACT
+
A3A?AFBBDBAAGGGGGGGGGGGHGHAEFHHFHHHHHGGGHGGGGG?EFGFFHHHHHGHHHGHHHHHHHGGGGGHHGEGFFGGGHHE@EGFFHHHHHHGHBG3FFDGFFHHHHGFFGGDHHGHHHHGFBFFHGG>FA/CCCFGGG/C<?G
@M02034:409:000000000-BFKT7:1:2111:16653:26805 1:N:0:28
AAAGTCGAGGTGCCTAAAGTGGCAACCCAGACTACTAATAATGTTGGTGGTGTAGAGCTTCCTGTAGCCGCATGGCG
+
CCCCCFCCCCCCGGGGGGGGGGGHHHHGGHHGHCHHCFHF5FGHGG222AECA3F5AA3B5BFF55DD3EGAEE11>
@M02034:409:000000000-BFKT7:1:2111:10415:26811 1:N:0:28
AAAGTCGAGGTGCCTAAAGTGGCAACCCAGACTAAGCCTAGTGTTGGTGGTGTAGAGCTTCCTGTAGCCGCATGGCGTTCGTACTTAAATATGGAACTAACCATTCCAATTTTCGCTGTCCTTATACACATCTCCGAGCCCACGA
+
AAAAAFAAD>AAFGG1B1BGFGGHHHHGCFGGHHHFFHHBHHHGGHEA/EFFA1FFBBGCGFBGGGHFGGEEF?00EEEFEFHHGEFFHFFHFHF1EHFGFGEBFDGHGHHHHGGEGEEHHHHFHGHHGFHHHHGA/@CCCGG/<
@M02034:409:000000000-BFKT7:1:2111:19789:26826 1:N:0:28
AAAGTCGAGGTGCCTAAAGTGGCAACCCAGACTGCGTTTGGGGTTGGTGGTGTAGAGCTTCCTGTAGCCGCATGGCGTTCGTACTTAAATATGGAACTAACCATTCCAATTTTCGCTGTCTCTTATACACATCTCCGAGCCCACGAGACT
+
AABCBFBBCCBCGGGGGGGGGGGHHHHGGHHGHHHGEEGGGGGGGGGEFGFFHHHHHHHHHHHHHHHHHGGGGGHHGGGGGGHHHHHHHHHHHHFHHHHGHHHHHHGHHHHHHHGFGGGGHGHHHHHHHHHHHHHHGGGGCFHGGCGGGF
@M02034:409:000000000-BFKT7:1:2111:14390:26837 1:N:0:28
AAAGTCGAGGTGCCTAAAGTGGCAACCCAGACTCAGACGAATGTTGGTGGTGTAGAGCTTCCTGTAGCCGCATGGCGTTCGTACTTAAATATGGAACTAACCATTCCAATTTTCGCTGTCTCTTATACACATCTCCGAGCCCACGAGACT
+
B@BAAFAADD>ACFFFGGGFGBFBBGF22AFFFBGHHHGEECHHHGHBFEBFGFHDGHGHHGHFFFDGHGGGGGGGGGGGEEGHAFFFGHHHHGEHHHHHE0DGDGGFGHGHGFF?ED/B?BGGHFHEFGFCHFHHD?CGGGG//@FCAG
@M02034:409:000000000-BFKT7:1:2111:20764:26840 1:N:0:28
AAAGTCGAGGTGCCTAAAGTGGCAACCCAGACTTGTGCTGCGGTTGGTGGTGTAGAGCTTCCTGTAGGCGCATGGCGTTCG
+
BBBBBFBBBBBAGGGGGGGGGGGGHHHFGH2FGB3FG5GH32EEE20B11E113D5A5AF5FGFB5B33>@0EFF1>>E1>
@M02034:409:000000000-BFKT7:1:2111:15807:26867 1:N:0:28
AAAGTCGAGGTGCCTAAAGTGGCAACCCAGACTGCGTCGGGTGTTGGTGGTGTAGAGCTTCCTGTAGCCGCATGGCGTTCGTACTTAAATATGGAACTTAACCATTCCAATTTTCGCTGTCTCTTATACACATCTCCGAGCCCACGAGAC
+
A?A3A5AAAD2A4FGGGGGEGGGGHHHEFEHGGFHEFEGGGGEEEGHGFGABAGHEHGHHHFDG5FGHHGGGGEHHCEG?EEFEHHFGHHGFGFDGGHHFFGHHHHHGFFGHHHFBBDDGHHHGHHGHFGGG@FBFDEGCA@EGFGGGGA
@M02034:409:000000000-BFKT7:1:2111:18001:26875 1:N:0:28
AAAGTCGAGGTGCCTAAAGTGGCAACCCAGACTCTGCCGGCTGTTGGTGGTGTAGAGCTTCCTGTAGCCGCATGGCG
+
CCCCCFCCCCBCGGGGGGGGGGGHHHHGGHFGBCGGHGFGGGGHHHFA1EEEA3FF5EBFDGGGFFGFFFGEEFA1>
@M02034:409:000000000-BFKT7:1:2111:16310:26876 1:N:0:28
AAAGTCGAGGTGCCTAAAGTGGCAACCCAGACTAATAAGGATGTTGGTGGTGTAGAGCTTCCTGTAGCCGCATGGCGTTCGTACTTAAATATGGAACTAACCATTCCAATTTTCGCTGTCTCTTATACACATCTCCGAGCCCACGAGACT
+
B3AABFBAAA>AFFGGGGGFGAFAGHGE2AEFGFGHHHHHHHHHHHGGGGEFGFHGGHHHG3GHHHHHHGFEGFGFGEGFEEEHHGDFGHFHHH3GHHHFGAFFFHHFHHFFFFCGGEEGFHGEDDGFHHGHHHFHGCDGGAGEGC@CDH
@M02034:409:000000000-BFKT7:1:2111:22812:26881 1:N:0:28
AAAGTCGAGGTGCCTAAAGTGGCAACCCAGACTAATACGAATGTTGGTGGTGTAGAGCTTCCTGTAGCCGCATGGCGTTCGTACTTAAATATGGAACTAACCATTCCAATTTTCGCTGTCTTTATACACATCTCCGAGCCCAC
+
A?ABADA3AAAAFGGFFGFGFGGHGGFGGHHGHHFHHHG2ABGFHHHAAAEFHHGGEFHGFFFDHHHGHGEEEE1FE1EFEEFHHHHHHHHHHGBFEBBGCF3BGBFGFHHFHHFGGGGGGFHFG4FHCDGHHFGD//BDF/E
@M02034:409:000000000-BFKT7:1:2111:21690:26889 1:N:0:28
AAAGTCGAGGTGCCTAAAGTGGCAACCCAGACTTGTAATGCTGTTGGTGGTGTAGAGCTTCCTGTAGCCGCATGGCGTTCGTACTTAAATATGGAACTAACCATTCCAATTTTCGCTGTCTCTTATACACATCTCCGAGCCCACGAGACT
+
BBBBBFABDBBBFGGGGFGFGGGFHHHGGHEGHHHHHHFHHHHHHHHEEEAFGGHFHHHHHHHHHHHHHGGGEGHHGGGGGGGHHHHHHHFFHHFGFHHGHHHHHHHHHHHHHHGGGGGHHHHHHHGHFFGHHHGFGCCGGFFGGC@EDH
@M02034:409:000000000-BFKT7:1:2111:17939:26895 1:N:0:28
AAAGTCGAGGTGCCTAAAGTGGCAACCCAGACTGGGTTGGGGGTTGGTGGTGTAGAGCTTCCTGTAGCCGCATGGCGTTCGTACTTAAATATGGAACTAACCATTCCAATTTTCGCTGTCTCTTATACACATCTCCGAGCCCACGAGACT
+
B?AABFAADD>A4FFGGGGGGGEGHHHAFGABGGCG3AEGCGGGGEG?FEGFHHHHFHHHHGHHHHHHHGGEGGFHGEGFEEFGHHHHHHHHGGGHHHGHHHFFHHHGHHGHHHFFGGGHHHHFFHFHEHHHHHHHD@CCGGGGGD-<CG
@M02034:409:000000000-BFKT7:1:2111:22826:26897 1:N:0:28
AAAGTCGAGGTGCCTAAAGTGGCAACCCAGACTAATACGGATGTTGGTGGTGTAGAGCTTCCTGTAGCCGCATGGCGTTCGTACTTAAATATGGAACTAACCATTCCAATTTTCGCTGTCTTTATACACATCTCC
+
CCCCCFCCCCCCGGGGGGGGGGGHHHHGGHGGHB3ABBF22AEGGHHGGGGGHHHFHHHHHHHHHHHHHGGEGGHGGGGGGGFHHHHHHHHHHHHHHHHHHHGHHHHHHHHHHHGGGGGHHDH?B3D3?222?3B
@M02034:409:000000000-BFKT7:1:2111:18771:26910 1:N:0:28
AAAGTCGAGGTGCCTAAAGTGGCAACCCAGACTAAGCATGATGTTGGGGTT
+
BBCCCFAABBBCGGGGGGGGGGGHHHHGGHHGHHHH3BFF3F5DAGF221A
@M02034:409:000000000-BFKT7:1:2111:18755:26919 1:N:0:28
AAAGTCGAGGTGCCTAAAGTGGCAACCCAGACTAAGCATGATGTTGGGGTTGTAGAGCTTCCTGTAGCCGCATGG
+
A@AAAFAABBBAFGCGGGGGGGGHHHHGGHFGHFBH355B3F5DDGC221AAB55B55BA5BDBG5DDFEEEEE?
@M02034:409:000000000-BFKT7:1:2111:9956:26934 1:N:0:28
AAAGTCGAGGTGCCTAAAGTGGCAACCCAGACTGGGCAGCATGTTGGTGGTGTAGAGCTTCCTGTAGCCGCATGGCGTTCGTACTTAAATATGGAACTAACCATTCCAATTTTCGCTGTCTCTTATACACATCTCCGAGCCCACGAGACT
+
AABBAFABBCCCGGGGGGGGGGGHGHHGGHHGHF2B2GEG2FGGHHHGEGGGGGG5EHHFGHGHHHHGHGGGGEHGFGGGGGFHHHBGHHFHFHGEGHHHCGFGHHGFHHHHHHGGGGGHHGHHGHHHHGHHHHGFDCCDGGHGGCCG?G
@M02034:409:000000000-BFKT7:1:2111:21301:26939 1:N:0:28
ACAGTCGAGGTGCCTAAAGTGGCAACCCAGACTAGGGATCAGGTTGGTGGTGTAGAGCTTCCTGTAGCCGCATGGCGTTCGTACTTAAATATGGAACTAACCATTCCAATTTTCGCTGTCTCTTATCCACATCTCCGAGCCCACGAGACT
+
A3>3AFAADD>ACFGGCFFFGFFBGDHGGCFFHGGHHCFDHGFGG2EBAEABFAE5D5AFGBFDGFHHHD>0?BGGEEE1EBBF1BBBFF@GFH3@FG3BFGDHFHHBFHFGF4>EFDEFEHHHFG1?BB1?GHHFD/CCGEGFG<@?EH
@M02034:409:000000000-BFKT7:1:2111:13768:26940 1:N:0:28
AAAGTCGAGGTGCCTAAAGTGGCAACCCAGACTACGCCTACTGTTGGTGGTGTAGAGCTTCCTGTAGCCGCATGGCGTTCGTACTTAAATATGGAACTAACCATTCCAATTTTCGCTGTCTCTTATACACATCTCCGAGCCCACGAGACT
+
CCCCBFCCCCAAGGGGGGGGGGGHHHHGGHHGHHHGGGHGHHHHHHHAFFEFGFHHFHHGHHHGGHHHHGGGGGGHGGGGGFHHHHHHHHHHHHFFHHGFGGDHHHHGHHHHHHGGGGFHHHHHHHHHGHHHHHHHGGGGGGHGGGGGGH
@M02034:409:000000000-BFKT7:1:2111:20834:26954 1:N:0:28
AAAGTCGAGGTGCCTAAAGTGGCAACCCAGACTAAT
+
BBBBBFAA@DABFGGGGEGFGGFFC4BEFHGDF335
@M02034:409:000000000-BFKT7:1:2111:9259:26956 1:N:0:28
AAAGTCGAGGTGCCTAAAGTGGCAACCCAGACTGTGCGTAGTGTTGGTGGTGTAGAGCTTCCTGTAGCCGCATGGCGTTCGTACTTAAATATGGAACTAACCATTCCAATTTTCGCTGTCTCTTATACACATCTCCGAGCCCACGAGACT
+
A?AB>BA>A>AAGFGGABFGEGGHHHHGGHHGHFB552B2AFHDDFGA1EEFGHGHFFHGGGFBFGFGEFFEGB1B>EEFGGEHGHHH3FGHHHF3FGFFFG3BG?FGHHHHHHGGGGGHHFHHGHHGHHGHHHGH?@/>DGGCFCCGGH
@M02034:409:000000000-BFKT7:1:2111:19267:26970 1:N:0:28
AAAGTCGAGGTGCCTAAAGTGGCAACCCAGACTCAGAGGGGTGTTGGTGGTGTAGAGCTTCCTGTAGCCGCGTGGCGTTCGTACTTAAATATGGAACTAACCATTCCAATTTTCGCTGTCTCTTATACACATCTC
+
BCBBAFBCCCCCGGGGGGGGGGGHHHHGGHHGHF3B3AAEFFGGE1GGEDGEGDG5FFDGFGFGB5D5EEE/>>>//>>F/???FGHGGGHFFF33FGFFBB3FD4B43F?GF?//?B?GGHGD2FF2@22FGBG
@M02034:409:000000000-BFKT7:1:2111:22642:26975 1:N:0:28
AAAGTCGAGGTGCCTAAAGTGGCAACCCAGACTAATAAGCAGGTTGGTGGTGTAGAGCTTCCTGTAGCCGCATGGCGTTCGTACTTAAATATGGAACTAACCATTCCAATTTTCGCTGTCTCTTATCCACATCTCCGAGCCCACG
+
AAAAAFBBBBABGGGGGGGGGGGFHHGGECFEHHHHHHFHFHHGGHEEFFEFGHGAGHHHHHHGGHFGFGCEFGHHEEG11EEGHHHBEGFFGF3F3FFHFF3F3BFDGFGHGHGFGEE3FFFF4F?33F2GHHFGEC/<</FGC
@M02034:409:000000000-BFKT7:1:2111:21840:26979 1:N:0:28
AAAGTCGAGGTGCCTAAAGTGGCAACCCAGACTGATGTGGAGGTTGGTGGCGTAGAGCTTCCTGTAGCCGCATGGCGTTCGTACTTAAATATGGAACTAACCATTCCAATTTTCGCTGTCTCTTATACACATCTCCGAGCCCACGAGACT
+
BCCBCDAABCBCGGGGGGGGGGGHHHHGGHHGHHCGHFGHAFFEHHCFFG1EEEEEFHHHHHHHHHHGHGGEEEFGGEGGCGHHHHHHHHHHHHFFHHGHGHGHHHHHGHHHHGEGGGEHHHHHGHHBFHGHHHHHGCGGCGHFGG?D?D
@M02034:409:000000000-BFKT7:1:2111:17107:26981 1:N:0:28
AAAGTCGAGGTGCCTAAAGTGGCAACCCAGACTCTTTGTCCGGTTGGTGGTGTAGAGCTTCCTGTAGCCGCATGGCGTTCGTACTTAAATATGGAACTAACCATTCCAATTTTCGCTGTCTCTTATACACATCTCCGAGCCCACGAGACT
+
>AAA>DAADDBBGGGGFGGGFGGHHHHGGHHGHHHH5DFGGEFAAAEBAEBFBFFGDFHHHHHGEDGFGEF@E?FF/FEF?EGHGHHG3GHGFHFBFGBFBFFGHFFFGHHHHGEEGGGHHHHHFHGHHHFH2GFGF?@CFFHGGGGDDG
@M02034:409:000000000-BFKT7:1:2111:21857:26989 1:N:0:28
AAAGTCGAGGTGCCTAAAGTGGCAACCCAGACTGATGTGGAGGTTGGTGGTGTAGAGCTTCCTGTAGCCGCATGGCGTTCGTACTTAAATATGGAACTAACCATTCCAATTTTCGCTGTCTCTTATACACATCTCCGAGCCCACGAGACT
+
BABBBFBBBBBAGGFGFGGFGGGHHHHGGHEGHHHHGHHHHHGGGFGEFGFFGFHDGFHHHHHHGGFGHGEGEEHGGEFFEFBCGGFFHGGDGFGGGHHHHHHHGGFHHHFHFGEFGGEDHHGHHHGHGHGHGHFFEBD/CFGEDFGD/G
@M02034:409:000000000-BFKT7:1:2111:17124:26992 1:N:0:28
AAAGTCGAGGTGCCTAAAGTGGCAACCCAGACTCTTTGTCCGGTTGGTGGTGTAGAGCTTCCTGTAGCCGCATGGCGTTCGTACTTAAATATGGAACTAACCATTCCAATTTTCGCTGTCTCTTATACACATCTCCGAGCCCACGAGACT
+
AAABBDBADD>>4BGGGGGGFGFGGFHGA2CFHGFGGHGHHGFGFEEEFF1BBDGEGHHHHFGFFHHHHG0@EEGGGEE1B?BFFGFFGHDDGHFGGFEEGFHEHHGFGHHHHG?FGE?BGHGHFFHFHHHGHHH2?/</C/?FCDCA.>
@M02034:409:000000000-BFKT7:1:2111:19726:27008 1:N:0:28
AAAGTCGAGGTGCCTAAAGTGGCAACCCAGACTTCTCATCCTGTTGGTGGTGTAGAGCTTCCTGTAGCCGCATGGCGTTCGTACTTAAATATGGAACTAACCATTCCAATTTTCGCTGTCTCTTATACACATCTCCGAGCCCACGAGACT
+
AABB>FAAD>>AGGGGGGGGGGGHGHFGGDHGHHHHHHHHFGHBGHGEFGEGGHHFFHHHHHFGGGGHHGGFGBBGEEGF?EHHGHHHHHHHHHEFGHFGGFBGHHEHHGHHHFEDEGGHHFHHFHHG4CDGFFHBD?/BCGGG?C@EDH
@M02034:409:000000000-BFKT7:1:2111:12792:27009 1:N:0:28
AAAGTCGAGGTGCCTAAAGTGGCAACCCAGACTGAGCGGACGGTTGGTGGTGTAGAGCTTCCTGTAGCCGCATGGCGTTCGTACTTAAATATGGAACTAACCATTCCAATTTTCGCTGTCTCTTATACACATCTCCGAGCCCACGAGACT
+
AABCCFCBBBBCGGGGGGGGGGGGHGHGGH2FH3G3BE2AAEFGEG?AA1B1BBGB@5BF5B5EB5B@F1E?EEF1E?EFF>2C/GH33?GDB?3?BCGH303B?4FDHHEFF3BAE??FDFGG2DFFDG2FHGHFA@?FG.F.>?CF.D
@M02034:409:000000000-BFKT7:1:2111:16516:27009 1:N:0:28
AAAGTCGAGGTGCCTAAAGTGGCAACCCAGACTACGGAGAAGGTTGGTGGTGTAGAGCTTCCTGTAGCCGCATGGCGTTCGTACTTAAATATGGAACTAACCATTCCAATTTTCGCTGTCTCTTATACACATCTCCGAGCCCACGAGACT
+
BCCABFAABBAAGGGGGGGGGGGHHHHGGHHGHH3EDDEEHHHFGFGEFGEFFGHHHHHHHGHHGHHGHGFGGEGHGAEFEEFHHHHGHHGHHHFGHFHGHHHHGHHHHHHHHGFFGGEGHHHHFGHFHFHHHHHGGGG?CFHGGGGGGF
@M02034:409:000000000-BFKT7:1:2111:11971:27013 1:N:0:28
ACAGTCGAGGTGCCTAAAGTGGCAACCCAGACTAATAATACGGTTGGTGGTGTAGAGCTTCCTGTAGCCGCATGGCGTTCGTACTTAAATATGGAACTAACCATTCCAATTTTCGCTGTCTCTTATACACATCTCCGAGCCCACGAGACT
+
A3>A>B>A>A>>BFGGGGGGGGGFBGHGG2AFFGDGDGHHHHGFF2AEF?ABFAGBGGEGH3FFFGFFFE>0BFHHGEGFEEEGAGFEFG@FGF3BFF3BBBFGFFH44F3FH4E?E/<??4FD3G33BC2BFFHBA//CCEGGG/<A/F
@M02034:409:000000000-BFKT7:1:2111:21272:27017 1:N:0:28
AAAGTCGAGGTGCCTAAAGTGGCAACTAGTGCTCCGGTTGGTGGTGTAGAGCTTCCTGTAGCCGCATGGCGTTCGTACTTAAATATGGAACTAACCATTCCAATTTTCGCTGTCTCTTATACACATCTCCGAGCCCACGAGACTCCTGAG
+
ABBABFBBBBABGGGGCGGGBFGHFHGGGDEGHHHGFGEGGGGEFGHHGHHHHHHHHHHHHHGGGGGGHGFFGFFEFHHHGGFGHHHHHFFHHGGHHHHGHHHHHHHBEGGGGGGGHHHHHFFFGHFHHHGGGGBFFGGBDFGHHGHHHH
@M02034:409:000000000-BFKT7:1:2111:17591:27022 1:N:0:28
AAAGTCGAGGTGCCTAAAGTGGCAACCCAGACTGCGGCGCAGGTTGGTGGTGTAGAGCTTCCTGTAGCCGCATGGCGTTCGTACTTAAATATGGAACTAACCATTCCAATTTTCGCTGTCTCTTATACACATCTCCGAGCCCACGAGACT
+
CCCCCFCBDBAAFGGGGGGGGFFFHHHGGHHGHHHGGCFGFGGHFEEEFFE??FG5EGGHFHFHF@FDGFFEGFFAEEEFEE2//FG?FGGFEB??FGGFFC2BFDGBFGFHHFGDDGGFFFHHGGDGBGGFGHHHECFFFFHGGCCDEG
@M02034:409:000000000-BFKT7:1:2111:11442:27023 1:N:0:28
AAAGTCGAGGTGCCTAAAGTGGCAACCCAGACTCCGGCGCATGTTGGTGGTGTAGAGCTTCCTGTAGCCGCATGGCGTTCGTACTTAAATATGGAACTAACCATTCCAATTTTCGCTGTCTCTTATACACATCTCCGAGCCCACGAGACT
+
BABBBF@ADDAAGFGGGFGGGGGGHHHGGAHGGHGGGGGEEF?FFAFEFEBBFGHHHHHHHHHHHHGHHGGCGGHHGGGGGGHHGGGFGHGHHHGHHHFHHHHHGHHHHHHHHHGGGGDFHHHHHHFHHHHFHHHHGCFCGGHGGCFGDD
@M02034:409:000000000-BFKT7:1:2111:17619:27024 1:N:0:28
AAAGTCGAGGTGCCTAAAGTGGCAACCCAGACTCAGAATCAGGTTGGTGGTGTAGAGCTTCCTGTAGCCGCATGGCGTTCGTACTTAAATATGGAACTAACCATTCCAATTTTCGCTGTCTCTTATACACATCTCCGAGCCCACGAGACT
+
A?AB>BAABDAAGGGGGGGGBGGHHHGGGHHGHHHHHHHH5FFDGFEBAEEEBFGHD5GGFFFGEFGHFEGGGECGEEEF?EEHHHHHHHHHFHFBGHFFBGBGHHFGHHHHHHFGGGEHHHHHHHGHGFHHHHHFGG?CCEGGGG?EDF
@M02034:409:000000000-BFKT7:1:2111:19737:27025 1:N:0:28
AAAGTCGAGGTGCCTAAAGTGGCAACCCAGACTTCTCATCCTGTTGGTGGTGTAGAGCTTCCTGTAGCCGCATGGCGTTCGTACTTAAATATGGAACTAACCATTCCAATTTTCGCTGTCTCTTATACACATCTCCGAGCCCACGAGACT
+
BABBBFBBBBAAGGGGGGGGGGGHHHHGGHHGHHHHFFGHHHHHHHHGGGFGHHHFHHHHHHHHGHHHHGGGGGHHGGGGGGHHHHHGFHHGHHFHHHGHHHHHHHHHHHHHHHGGGGGHHGHHEHFHGHFHHHHHG@CCGGHGGGGGGH
@M02034:409:000000000-BFKT7:1:2111:22245:27033 1:N:0:28
AAAGTCGAGGTGCCTAAAGTGGCAACCCAGACTGTTACTAGTGTTGGTGGTGTAGAGCTTCCTGTAGCCGCATGGCGTTCGTACTTAAATATGGAACTAACCATTCCAATTTTCGCTGTCTCTTATACACATCTCCGAGCCCACGAGACT
+
>>1AA3A1>1>ABGGGGGGFFFEFCG00EEAFHHHHHFFFHGHHHGGEEFEFGHGDGHHHHHHHHFHGHG?/EFHHGEEEFGHGHHHHHFDGHHBFBHGCGHHH1GFFHHHHHFGGGGE<FDGGHGHFGFGHHHDDE@CGGGHEGCCCCH
@M02034:409:000000000-BFKT7:1:2111:15018:27034 1:N:0:28
AAAGTCGAGGTGCCTAAAGTGGCAACCCAGACTCATCCTACTGTTGGTGGTGTAGAGCTTCCTGTAGCCGCATGGCGTTCGTACTTAAATATGGAACTAACCATTCCAATTTTCGCTGTCTCTTATACACATCTCCGAGCCCACGAGACT
+
A3AAAFBA3@>>FGGGGGGGGFDHFHHEGFHGHHCFFGHFFHHHGGHEE?EAFBDDGHHGHBGBFEGHHGECEEFGEEEFEEFGGGGHGBBGGFFFHH3GFHHFGHHGFHHHH4EEG/?F4FGB4DD4BGHGGHGGF?CC<FGECDCCFD
@M02034:409:000000000-BFKT7:1:2111:22657:27039 1:N:0:28
AAAGTCGAGGTGCCTAAAGTGGCAACCCAGACTAATAATCAGGTTGGTGGTGTAGAGCTTCCTGTAGCCGCATGGCGTTCGTACTTAAATATGGAACTAACCATTCCAATTTTCGCTGTCTCTTATACACATCTCCGAGCCCACGAGACT
+
BBBBBFBBBBABGGGGGGGGGGGHHHHGGHHGHGB5A5DGH3GGHHGEFGGFGFHFFHHHHFHHHFFHHGGGEGHHGEFAEEEGGHHGDGEHHHFHGHHHHHHGHHHHHGHHHHGGGGFHGHHHHHGG3FGFFFHHGCFGGGEGFGG?AD
@M02034:409:000000000-BFKT7:1:2111:8293:27041 1:N:0:28
AAAGTCGAGGTGCCTAAAGTGGCAACCCAGACTACGCAGCAGGTTGGTGGTGTAGAGCTTCCTGTAGCCGCATGGCGTTCGTACTTAAATATGGAACTAACCATTCCAATTTTCGCTGTCTCTTATACACATCTCCGAGCCCACGAGACT
+
BBBBBFBBBBBBFFGGB4FFGGGC4AGFGG2EGGHGGGGGAGFFGHGGGGGFFHHEHDHEFGGFFFHFGGCGGGGFEFGGGGBEGH@DHG4GGF3FFH3GGHEHGFFHHHHHHGGDGCGHGGHHGHFFFGGGGGEFFGCCCEAFCGGDCF
@M02034:409:000000000-BFKT7:1:2111:19387:27054 1:N:0:28
AAAGTCGGAGGTGCCTAAAGTGGCAACCCAGACTGGGTTTGGGGTTGGTGGTGTAGAGCTTCCTGTAGCCGCATGGCGTTCGTACTTAAATATGGAACTAACCATTCCAATTTTCGCTGTCTCTTATACACATCTCCGAGCCCACGAGAC
+
AAABBFAA@DDBGGGGGBGEGGFGFBGHGGHHGHHHHGEFGGGGFGEGFGGEFHHHFGHHGFGHHDFGFFGGGGGHHFGGGGEFEGHFF3GHHHH3EFGHHHFHGHGHHBFGHHHDGGGFGHHHHFHHFFGFHGHHG?DGGGGCGGF@GG
@M02034:409:000000000-BFKT7:1:2111:22651:27060 1:N:0:28
AAAGTCGAGGTGCCTAAAGTGGCAACCCAGACTCAGCAGAAGGTTGGTGGTGTAGAGCTTCCTGTAGCCGCATGGCGTTTGTACTTAAATATGGAACTAACCATTCCAATTTTCGCTGTCTCTTATACACATCTCCGAGCCCACGAGACT
+
A1AAAFAA1A>AB1FGFGGGGFEFC0CECFCCEGHHCFGHCFG1BFEEFGEFBDGFFHHHHFFGGFHGE?A/EEFFE/EEGFF@GHHGHHGFHFDGG1FG1GE1FG2GHGFFGFGECE?DDGFGGGHD2B11B11BCC?<<FFFCGCF<G
@M02034:409:000000000-BFKT7:1:2111:11905:27078 1:N:0:28
AAAGTCGAGGTGCCTAAAGTGGCAACCCAGACTGCGAAGCAGGTTGGTGGTGTAGAGCTTCCTGTAGCCGCATGGCGTTCGTACTTAAATATGGAACTAACCATTCCAATTTTCGCTGTCTCTTATACACATCTCCGAGCCCACGAGACT
+
BCCCAFCBCCBCGGGGGGGGFGGHHHHGGHHGHHHGGGGGGHHFGHGGGGFGHHHHHHHHHHHHHHHHHGGGGGHHGGGGGGHHHHFFFHHHHHHFHHFHHHGHHHHHHHHHHFEGGGGHHHHHHHGGFHFHHHHFGCGFGGHGGGDGGH
@M02034:409:000000000-BFKT7:1:2111:21292:27079 1:N:0:28
AAAGTCGAGGTGCCTAAAGTGGCAACCCAGACTCCTCAGTCTGTTGGTGGTGTAGAGCTTCCTGTAGCCGCATGGCGTTCGTACTTAAATATGGAACTAACCATTCCAATTTTCGCTGTCTCTTATACACATCTCCGAGCCCACG
+
AAAAAFAAD@1AGBF11GGGFF0EAC0ACFHCGF1GBDC1FGFDFGHFEGEFFFFAA1BEFFDFFFHHHEAEFGHEEF?/EEGHHH@BGG2FFBFB@B1@B01BFD22FGFFHFEEEE/B2BGGGGHEDCDHHGFFB<C/<F//<
@M02034:409:000000000-BFKT7:1:2111:17377:27083 1:N:0:28
AAAGTCGAGGTGCCTAAAGTGGCAACCCAGACTCCTACTCATG
+
>AA?>@>A1>>AEFBGGGG3B1AABFH?FGFEABAFGCAC1DA
@M02034:409:000000000-BFKT7:1:2111:16650:27090 1:N:0:28
AAAGTCGAGGTGCCTAAAGTGGCAACCCAGACTGTGAATAATGTTGGTGGTGTAGAGCTTCCTGTAGCCGCATGGCGTTCGTACTTAAATATGGAACTAACCATTCCAATTTTCGCTGTCTCTTATACACATCTCCGAGCCCACGAGACT
+
AAAB>DAADAAAGGGGGGGGEGGFFFFEGHHGHGFFHHHH5FGFGFHAAEEFFFGHFFHFHHHGGGGFGEFAEEHHGGGGGGHHHHHGHFHHHFEBBFBFGCBFGFDFHHHHH4EEFEEBHHHGFHFHEFFFHHGFGCGGGGHECFGFDD
@M02034:409:000000000-BFKT7:1:2111:17389:27101 1:N:0:28
AAAGTCGAGGTGCCTAAAGTGGCAACCCAGACTCCTACTCATGTTGGTGGTGTAGAGCTTCCTGTAGCCGCATGGCGTTCGTACTTAAATATGGAACTAACCATTCCAATTTTCGCTGTCTCTTATACACATCTCCGAGCCCACGAGACT
+
CCCCCFBBCCAAGGGGGGGGGGGGHHHGGHHGHHHHHHHHHHHHHHHEFGABBFHGHHHHHGHHFHHHHGEEGGGHGGGGFBGHHHGGHHHHHHGGHHHFEHHHFHGHHHHHHFGGGGGFHFHHHHGHFGFHHHHHFDGGGFHGGGGGGH
@M02034:409:000000000-BFKT7:1:2111:9227:27107 1:N:0:28
AAAGTCGAGGTTCCTAAAGTGGCAACCCAGACTCA
+
AAAAADAADDA1BFGF1GBGGGG0FGHGGFHGHHG
@M02034:409:000000000-BFKT7:1:2111:16525:27114 1:N:0:28
AAAGTCGAGGTGCCTAAAGTGGCAACCCAGACTCAGAATAATGTTGGTGGTGTAGAGCTTCCTGTAGCCGCATGGCGTTCGTACTTAAATATGGAACTAACCATTCCAATTTCGCTGTCTCTTATACACATCTCCGAGCCCACGAGACTC
+
AAAABFBABD>>BFGGGGGFGDGHHHGGGH22BAGGFFHHHHHHGHHBFAEFFDHGGFEGHHHHAEFFGEE?EEHAE?EFEBGHHHGHGHHGFE33FE3BBBGHFHF4?GFGFG/?E/B?F?BEGFGEG?3F3BFB<C@CEGEDCCDD1<
@M02034:409:000000000-BFKT7:1:2111:9207:27118 1:N:0:28
AAAGTCGAGGTGCCTAAAGTGGCAACCCAGACTCAGACGAATGTTGGTGGTGTAGAGCTTCCTGTAGCCGCATGGCGTTCGTACTTAAATATGGAACTAACCATTCCAATTTTCGCTGTCTCTTATACACATCTCCGAGCCCACGAGACT
+
BABBAFBBBBBBFGGGGGGGGGGHHHHGGHEGHHHHHHEAEGHGHHHECFEEAGHDFDGH5FGFHBGGHGGEFGF1EEFGGEFGEFBFEGGHHH3BFGFHB?3GHDGHHGGHHFEFEFFGFBGHGFGFFCHHHGGGGCFFFGH/@A@EFH
@M02034:409:000000000-BFKT7:1:2111:10185:27138 1:N:0:28
AAAGTCGAGGTGCCTAAAGTGGCAACCCAGACTACTAGGCTTGTTGGTGGTGTAGAGCTTCCTGTAGCCGCATGGCGTTCGTACTTAAATATGGAACTAACCATTCCAATTTTCGCTGTCTCTTATACACATCTCCGAGCCCACGAGAC
+
A@BBADAABAABGGGGGGGGFGGHHHHGGHHGH3BF553ABBEBFGEAAEECFGG55DGBFFBAFBGBFEGEE1??0?>F1FHEGFHHFHHFFH3BCGEF3B3BGBEGFHHHHFFGGGGHHGHH?GBHBFHHHFGFF?FCGGHGGGGGG
@M02034:409:000000000-BFKT7:1:2111:20711:27146 1:N:0:28
AAAGTCGAGGTGCCTAAAGTGGCAACCCAGACTAGTGAGTCGGTTGGTGGTGTAGAGCTTCCTGTAGCCGCATGGCGTTCGTACTTAAATATGGAACTAACCATTCCAATTTTCGCTGTCTCTTATACACATCTCCGAGCCCACGAGACT
+
CCCCCFCCCCBCGGGGGGGGGGGHHHHGGHHGHHHHHCBADEGEEGCGGG1FGEHFDHHCFFGGFFHEHGCEGFHHGDGCFFFHGBDFGHDFHHBGGF?3??GGGDDG4FEHHGGFEG/FGFHHGHHGDGEFGHHFD@DC<F/F/?DDGH
@M02034:409:000000000-BFKT7:1:2111:16251:27147 1:N:0:28
AAAGTCGAGGTGCCTAAAGTGGCAACCCAGACTAATAATAATGTTGGTGGTGTAGAGCTTCCTGTAGCCGCATGGCGTTCGTACTTAAATATGGAACTAACCATTCCAATTTTCGCTGTCTCTTATACACATCTCCGAGCCCACGAGAC
+
AABB>FBBB@AAGGGGFGFGFGGFHHHGGHHGHGHHHHHGFGGFBGGA2AEABGDBBBG35FDGGFHHBEEEGE11EEEFE1?FGFGHH4EDFF3BCGFFB?3FFEFFDFFHH?EDGE?EGHFE4FFHFHFHGHEFDCCCGGHGGG@DG
@M02034:409:000000000-BFKT7:1:2111:15626:27169 1:N:0:28
AAAGTCGAGGTGCCTAAAGTGGCAACCCAGACTCATGCGGCGGTTGGTGGTGTAGAGCTTCCTG
+
BCBBAFABDA>AGGGGGGGGGGGHGHHGGGGGHGFF5FE220AA0>0>1EF113B3BB333B@B
@M02034:409:000000000-BFKT7:1:2111:17845:27177 1:N:0:28
AAAGTCGAGGTGCCTAAAGTGGCAACCCAGACTCAGAATATGGTTGGTGGTGTAGAGCTTCCTGTAGCCGCATGGCGTTCGTACTTAAATATGGAACTAACCATTCCAATTTTCGCTGTCTCTTATACACATCTCCGAGCCCACGAGACT
+
BBBBAFBBBBAAGGGGGGGGGGGHHHHGGEGGHHHHHHHHHHHDGFGEFGABGGHHHHHHHHHGBGHHHGGGGEHHGGGGEEHHHHGGHHHHHH3FGGHHGHGHHHFHHHHHHHEFGGEGHFHHHHFGHHGHHHHHDBDCGGHFGCCAEB
@M02034:409:000000000-BFKT7:1:2111:10750:27181 1:N:0:28
AAAGTCGAGGTGCCTAAAGTGGCTTGTTGTGGGGTTGGTGGTGTAGAGCTTCCTGTAGCCGCATGGCGTTCGTACTTAAATATGGAACTAACCATTCCAATTTTCGCTGTCTCTTATACACATCTCCGAGCCCACGAGACTCCTGAGCAT
+
BABBAFBAB>AAGGGGGGGFGGG4B24AAB222AEAEFFFGGGGGHGGHHHHHHHFGHGHEEEFEHBEEEGGGHHGHGHHHGHHHFFHHGHHHHHHHHGHHHHHGGFFGGFHHHHHHHHGFHHHHHHBCCCGGEGDCFFGHHHHHGHHHG
@M02034:409:000000000-BFKT7:1:2111:23121:27198 1:N:0:28
AAAGTCGAGGTGCCTAAAGTGGCAACCCAGACTCAGAAGAATGTTGGTGGTGTAGAGCTTCCTGTAGCCGCATGGCGTTCGTACTTAAATATGGAACTAACCATTCCAATTTTCGCTGTCTCTTATACACATCTCCGAGCCCACGAGACT
+
BCBBBFCBCCAAGGGGGGGGGGGGHHFGGHHGHHHHHEHHHHHHHHHFFGAFHHGGFGHHHGHHHHHGHGGEGGHHGEFFGFHHHHHHBGFHHHBGFHHHHHFHFHHHHGHHHFFGGGGHHHHHHHHHFHGHHHHGGCGGGGHGGCGGDD
@M02034:409:000000000-BFKT7:1:2111:12598:27258 1:N:0:28
AAAGTCGAGGTGCCTAAAGTGGCAACCCAGACTCCTAATCAGGTTGGTGGTGTAGAGCTTCCTGTAGCCGCATGGCGTTCGTACTTAAATATGGAACTAACCATTCCAATTTTCGCTGTCTCTTATACACATCTCCGAGCCCACGAGACT
+
BCCCCFBCBCBCGGGGGGGGGGGGHHHG2GHGHHHHHHHHGGHFHHGEFGEFFFHGGGHHHHHGGGGGHGEFEGHHGGGGGECGHHGHHHBHGHFFHHGFHGFHHHGGHHHHHHGFGEGHHHHHGFGGGHGHHFGFGFGGGGHGGGGGGF
@M02034:409:000000000-BFKT7:1:2111:22673:27260 1:N:0:28
AAAGTCGAGGTGCCTAAAGTGGCAACCCAGATTGGTGGTGTAGAGCTTCCTGTAGCCGCCTGGCGTTCGTACTTAAATATGGAACTAACCATTCCAATTTTCGCTGTCTCTTATACACATCTCCTAGCCCACGA
+
>>AA3BA>AAA4FGGGBGGGEDFGHGHABE23FF2DFGEGGFGBDFFHHEG55BD5FEE0BB11E10EEG2FFG5B3BFFHF3FHFHFEGG3FGGFBFFGHG/EEEGHGHHHFHGHFH3EGFHH3B?GGFCF/<
@M02034:409:000000000-BFKT7:1:2111:22755:27265 1:N:0:28
AAAGTCGAGGTGCCTAAAGTGGCAACCCAGACTAATAATCAGGTTGGTGGTGTAGAGCTTCCTGTAGCCGCATGGCGTTCGTACTTAAATATGGTACTAACCATTCCAATTTTCGCTGTCTCTTATACACATCTCCGAGCCCACGAGACT
+
BBBBBFBBBBBBGGGGFGGGGGGGHHHGGHHGHHFHFGHFFGHHHHGAF?FF13F5DFGE5FGFA5A53EEFGE?1>?EFE12BFEG334G@B344B@GH313BB4F4BF3FE4>/EGE3BEFB?F44BFGHGHHB/>B@G<GGGGGDFH
@M02034:409:000000000-BFKT7:1:2111:18775:27270 1:N:0:28
AAAGTCGAGGTGCCTAAAGTGGCAACCCAGACTGGGGGTGGGGTTGGTGGTGTAGAGCTTCCTGTAGCCGCATGGCGTTCGTACTTAAATATGGAACTAACCATTCCAATTTTCGCTGTCTCTTATACACATCTCCGAGCCCACGAGACT
+
A3AABFBABB2>AGGGGGFGGGGEGAGEFCAFGFFGEEAEEEEGEAEEAEEBGFHFGHFGH3FDBGHGHGCEGEHHGEE/?EBCFGEEGFDHHH33FG1BFFHHHGHHHHHHHHGGGGGHHHHHGHHFHHGHFGGHGCCGDFHGDCDG.<
@M02034:409:000000000-BFKT7:1:2111:22686:27277 1:N:0:28
AAAGTCGAGGTGCCTAAAGTGGCAACCCAGATTGGTGGTGTAGAGCTTCCTGTAGCCGCCTG
+
BBCCBFCCCDCCGGGGGGGGGGGHHHHGGH2B5F2GFGGG2AG5D53BG3F5A5D53BE01A
@M02034:409:000000000-BFKT7:1:2111:20243:27293 1:N:0:28
AAAGTCGAGGTGCCTAAAGTGGCAACCCAGACTATTAGTGTGGTTGGTGGTGTAGAGCTTCCTGTAGCCGCATGGCGTTCGTACTTAAATATGGAACTAACCATTCCAATTTTCGCTGTCTCTTATACACATCTCCGAGCCCACGAGAC
+
AAABBFAABBAAFFGGGGGGGGGGHGHEFGHGHHBG55555DEHFEGEFDEFGDGFGGGHHCGGGHHHHGEEGEHHGEGEEEFHHHBBGFFHHGFGFHHGHHHFFHGFHHFHHEEEEF/FHHHHHFHHGHEGHHHGGFGGGG/FC@DDD
@M02034:409:000000000-BFKT7:1:2111:16242:27302 1:N:0:28
AAAGTCGAGGTGCCTAAAGTGGCAACCCAGACTTCGGGTGCTGTTGGTGGTGTAGAGCTTCCTGTAGCCGCATGGCGTTCGTACTTAAATATGGAACTAACCATTCCAATTTTCGCTGTCTCTTATACACATCTCCGAGCCCACGAGAC
+
AAAAAFABBD>AGGGGGGGGGGGFFHHGGHHGHHHG22B223DDFGHFGGEFGGHHHGFHHHHHHHHHHGGGGGHHGEGGGGHHHHHGHHFHHGGFGHGFHFFHHHHHHHHHHFGGGGEHHHFFHHHHGFFHHHHHGGC?FFGEGGGGG
@M02034:409:000000000-BFKT7:1:2111:17950:27304 1:N:0:28
AAAGTCGAGGTGCCTAAAGTGGCAACCCAGACTGGGGGGGGGGTTGGTGGTGTAGAGCTTCCTGTAGCCGCATGGCGTTCGTACTTAAATATGGAACTAACCATTCCAATTTTCGCTGTCTCTTATACACATCTCCGAGCCCACGAGACT
+
CCCBBFABBC>AFGGFFGGFFGGHHHHGFGHFHHHGGGGGFFF??FF:AD9;.:BBFFFFFFFB9BFFFD@BFDFFDAFED9BEFFFFFFFEFFBBBFFBF?BFFFFFFFFFFBCDDFABFFFFFFFBFFBBBFFF:9C;-EEF=BCFFF
@M02034:409:000000000-BFKT7:1:2111:9669:27311 1:N:0:28
AAAGTCGAGGTGCCTACAGTGGCAACCCAGACTGCTGGTGCTGTTTGTCTTGTAGAAGTTGCATT
+
AABBAFAAD2AAGGGGA4GGFGGHFGGE2GDGF33D33B23ADD353B5DF55DD555A55B35D
@M02034:409:000000000-BFKT7:1:2111:9292:27345 1:N:0:28
AAAGTCGAGGTGCCTAAAGTGGCAACCCAGACTCCGCAGCGGGTTGGTGGTGTAGAGCTTCCTGTAGCCGCATTGCGTTCGTACTTAAATATGGAACTAACCATTCCAATTTTCGCTGTCTCTTATACACATCTCCGAGCCCACGAGACT
+
>3AA>BAAD@A>FGGFBFGGDGGHHGHGGHHGHHHGGGGGGEGEAAEBCEFEGHHHFHHGGGFGGHHGHEFEG?3B1?EF1?BFFFGHFGHGFHHFFHEFCF3FF4EHHHHHHHCCFGGFHFHHGHGHECGHHHGF??A@FGHGGGGGGG
@M02034:409:000000000-BFKT7:1:2111:9475:27350 1:N:0:28
AAAGTCGAGGTGCCTAAAGTGGCAACCCAGACTCATACTTAGGTTGGTGGTGTAGAGCTTCCTGTAGCCGCATGGCGTTCGTACTTAAATATGGAACTAACCATTCCAATTTTCGCTGTCTCTTATACACATCTCCGAGCCCACGAGACT
+
AAAABF3ADDABCGGGGGGGGF2AFEHAFCF2FCFGDED555BFHFCAF?1FGFF5GBGHHEHF5FGBGGCCEGHFE>ECEEFFCFBEHFFFH33BGFHHHFHFGGHBFF3GGFEGG?EGEFFFFGHDDCGCGGFHA<BCC/FFCGGG?D
@M02034:409:000000000-BFKT7:1:2111:11112:27356 1:N:0:28
AAAGTCGAGGTGCCTAAAGTGGCAACCCAGACTTATCCGTCGGTTGGTGGTGTAGAGCTTCCTGTAGCCGCATGGCGTTCGTACTTAAATATGGAACTAACCATTCCAATTTTCGCTGTCTCTTATACACATCCCGAGCCCACGAGACTC
+
BBCBAFCABBABGGGGGGGGGGGHHHHGGHHGGHHHHHGFGGGFGGFGFGGGHHHHGHHHHHHHGGHHHGGGGGHHGGFGGGHHHHFGHHFHHGGHHGHHGHFHHHHHFHHHHHGGGGGGFFHHHHHHHHHHHFEEDGGGGHGGCGGGFH
@M02034:409:000000000-BFKT7:1:2111:21937:27362 1:N:0:28
AAAGTCGAGGTGCCTAAAGTGGCAACCCAGACTCAGGGGCCGGTTGGTGGTGTAGAGCTTCCTGTAGCCGCATGGCGTTCGTACTTAAATATGGAACTAACCATTCCAATTTTCGCTGTCTCTTATACACATCTCCGAGCCCACGAGACT
+
BBBBBF?ADDAAGFGGGGGFGFFFGEFGFHCFGHHHHHGGGGG?FGGEFGEFFFGGBHHHGHHGGGHHGEEGFEHGE>ECEEFHHHGFHHHHHHHGGHFHBFHHEGFFFHHHHDC?EGCFGH22FHGHEGFHHHFHG@@CFFHCFC-<<G
@M02034:409:000000000-BFKT7:1:2111:14780:27366 1:N:0:28
AAAGTCGAGGTGCCTAAAGTGGCAACCCAGACTCAGGGTGGGGTTGGTGGTGTAGAGCTTCCTGTAGCCGCATGGCGTTCGTACTTAAATATGGAACTAACCATTCCAATTTTCGCTGTCTCTTATACACATCTCCGAGCCCACGAGAC
+
A@??AFAA@A1>1F1AFGFBGBFHGHHCFE0FGFFHHH0BEECAEEG/AEECBAF2GBDG1@GGGFBB1EE?AEA0E?//>?B/?2EFFFD2B111BFHHGF1<F2FDDFBHB2<CEC?FGDF212@@@FG1GDGGC?CC?F?CCGCEE
@M02034:409:000000000-BFKT7:1:2111:11100:27378 1:N:0:28
AAAGTCGAGGTGCCTAAAGTGGCAACCCAGACTTATCCGTCGGTTGGTGGTGTAGAGCTTCCTGTAGCCGCATGGCGTTCGTACTTAAATATGGAACTAACCATTCCAATTTTCGCTGTCTCTTATACACATCCCGAGCCCACGAGACTC
+
A?AAAF3A>>>>FFFGFGGF54FGF4FEECA2GFFGGG22BECEEA01AAEBBAFFDGHFHFHFGGGHGG>EEBFFEEE1?EBFEBB3BFB4DF?F3FBFCGHHFH4G4GFFG4EED/<1DBGHGGBF2GFBHC?AEB/<FF?ACGGDHG
@M02034:409:000000000-BFKT7:1:2111:9047:27388 1:N:0:28
AAAGTCGAGGTACCTAAAGTGGCAACCCAGACTAATAAGAATGTTGGTGGTGTAGAGCTTCCTGTAGCCGCATGGCGTTCGTACTTAAATATGGAACTAACCATTCCAATTTTCGCTGTCTCTTATACACATCTCCGAGCCCACGAGACT
+
BCCAAFBCCCBFGFGGGGGGGGGHHHHGGHGDGHHHHHHFGHHHHGHGGGEFCGGFHHHHHGHFGHHHHGEGGGHHGGGGFFGHHHGFHHGHHHGHGHGHHADGHHHGHHHHHHGGGGGHHFHHHHHHFGHHHHHFFCCBDGHGGGGGGH
@M02034:409:000000000-BFKT7:1:2111:18722:27413 1:N:0:28
AAAGTCGAGGTGCCTAAAGTGGCAACCCAGAATTCTGGTCGGGTAGGGGTTGCTGT
+
BBBBBFABDDAA4GGFFGGGFGGFGHHGGHGBE55D5FF5AEEG2C111AA013B5
@M02034:409:000000000-BFKT7:1:2111:18757:27444 1:N:0:28
AAAGTCGAGGTGCCTAAAGTGGCAACCCAGACTCATGCTAATGTTGGTGGTGTAGAGCTTCCTGTAGCCGCATGGCGTTCGTACTTAAATATGGAACTAACCATTCCAATTTTCGCTGTCTCTTATACACATCTCCGAGCCCACGAGACT
+
CCCCCFCBCCBCGGGGGGGGGGGHHHHGGHHGHBGHFHFHHGHHHHHFFGEFHHHHHHHHHHHGGHHGHGGEGGHHGFGGGGHHHHFHFHHHHHGFFHHHHHGHHHHHHHHHHFGGGGGGHHHHHHGHGHHHHHHDFCFGGGHGGGFGGG
@M02034:409:000000000-BFKT7:1:2111:22427:27454 1:N:0:28
AAAGTCGAGGTGCCTAAAGTGGCAACCCAGACTAAGAATAATGTTGGTGGTGTAGAGCTTCCTGTAGCCGCATGGCGTTCGTACTTAAATATGGAACTAACCATTCCAATTTTCGCTGTCTCTTATACACCTCTCCGAGCCCACGCG
+
ABBBAFBABBBBGGGGGFFGGGGHHHHGGHHGHGF3FFGEGGHHHHGECDEFAGGD5FGGGHHHFHHGGGGEFGFFEAEEF>BFGHHBEGHHHGFDGHHHFADFBFHG4FEGHFGDGGEGEGGGFHFHFG2BFHGFD/>BC//?B/>
@M02034:409:000000000-BFKT7:1:2111:9987:27460 1:N:0:28
AAAGTCGAGGTGCCTAAAGTGGCAACCCAGACTGGGTGTCCGGTTGGTGGTGTAGAGCTTCCTGTAGCCGCATGGCGTTCGTACTTAAATATGGAACTAACCATTCCAATTTTCGCTGTCTCTTATACACATCTCCGAGCCCACGAGACT
+
AAAAAFBBBBBAGFGGAGGGFGGFHHHGCFGGHHFHFFGHHGGGGGFEFGEFFGG5FGHHHFFHHHHHHGGGGGHHGFGGGEGHHG4FGGFGHHDFGHFFGHFHHHGEHHHHHHGGGGGHHGHHHHGHGFHHHHGBECFG?CCFCDGE.G
@M02034:409:000000000-BFKT7:1:2111:20044:27462 1:N:0:28
AAAGTCGAGGTGCCTAAAGTGGCAACCCAGACTAGTAATATGGTTGGTGGTGTAGAGCTTCCTGTAGCCGCATGGCGTTCGTACTTAAATATGGAACTCACCATTCCAATTTTCGCTGTCTCTTATACACATCTCCGAGCCCACGAGACT
+
@AAAAFAADA1>BGGF1FEBGFGHHHHGGHGGGHGFFGHHHGHDGGGEFF/BBEGFHHFFH1FGFGHGHGEEEEGFEEGFFFHHHGB@GHFFHHGHFG1BFHFFBFFGGHHHH2EEEGEFHFGHHHF2BB1GHFHH?/B/BF<FC?AC/F
@M02034:409:000000000-BFKT7:1:2111:11422:27476 1:N:0:28
AAAGTCGAGGTGCCTAAAGTGGCAACCCAGACTGCGGAGGGGGTTGGTGGTGTAGAGCTTCCTGTAGCCGCATGGCGTTCGTACTTAAATATGGAACTAACCATTCCAATTTTCGCGTCTCTTATACACATCTCCGAGCCCACGAGACTC
+
AAAB>DAAD>AABGGGAFDGFGGHHHHGGHHGHGHGC2AAAFGAEEFG11B?1BFDDGHB3BFFFGFDBEEEE1B0E?/FEEGEGHFFGGF?EG22FGFHB02B3??DHHGHHHGGG@@EH1G1GFGGFGHHGHHGGGGGGGGC-<ADGF
@M02034:409:000000000-BFKT7:1:2111:18216:27480 1:N:0:28
AAAGTCGAGGTGCCTAAAGTGGCAACCCAGACTGGTAATGTTGTTGGTGGTGTAGAGCTTCCTGTAGCCGCATGGCGTTCGTACTTAAATATGGAACTAACCATTCCAATTTTCGCTGTCTCTTATACACATCTCCGAGCCCACGAGACT
+
AA?A>BAADD>AFGFGGGGDBDFCCAE?FHHGHHHGFFGGDFFGFGHABEBFFFEDGFGHHGHFBFFFGEFFGGHHGEGGGFFHHHHEGHGHGFFFEGHHHHGHHHHFHHHHHFEFGGEEHFHHHGHHFFGHHHHGD@CGGGHGGGGGGH
@M02034:409:000000000-BFKT7:1:2111:15352:27509 1:N:0:28
AAAGTCGAGGTGCCTAAAGTGGCAACCCAGACTAAGAATCATGTTGGTGGTGTAGAGCTTCCTGTAGCCGCATGGCGTTCGTACTTAAATATGGAACTAACCATTCCAATTTTCGCTGTCTCTTATACACATCTCCGAGCCCACGAGAC
+
ABBAAFAABBABGGGGGGGGGFGHHHHGGGHGH3FGFHHHFGHHHHHGFGBFGFGFHHHHHHHHFGFGFEGEEGHHGGGGGFFHHHHHHHGHHGFHHHHHHHHHHHHHHHHHHHGGGGEFHHHHHHHHHHHHHHHHGGGGGGHGGGGGG
@M02034:409:000000000-BFKT7:1:2111:11227:27523 1:N:0:28
AAAGTCGAGGTGCCTAAAGTGGCAACCCAGACTCCGCTTTCTGTTGGTGGTGTAGAGCTTCCTGGAGCCGCATGGCGTTCGTACTTAAATATGGAACTAACCATTCCAATTTTCGCTGTCTCTTATACACATCTCGGAGCCCACGAGACT
+
AAAABFAADB>AGGGGGGGGGFGFHHHGGHHG3EG222BAA5DGGFCEEFFFF3D5F5ABBEGFBG1CF0E0EEGFE1EEE12FHHHFHGHGHF3BF3GH3FB?3FG44?3GD4//E</BBFF333B332FBGFF0?/>@?/?<@C@//F
@M02034:409:000000000-BFKT7:1:2111:14954:27527 1:N:0:28
AAAGTCGAGGTGCCTAAAGTGGCAACCCAGACTGTGAATAATGTTGGTGGTGTAGAGCTTCCTGTAGCCGCATGGCGTTCGTACTTAAATATGGAACTAACCATTCCAATTTTCGCTGTCTCTTATACACATCTCCGAGCCCACGAGACT
+
AAAA>FABCBAAGGGGGGGFFFGHFHGGGHHGHGFGHGHHGHFFGHGEFFBABGGGFEHHHHHHGGHHHGGGGGHGGGGGGGHHHHHGHHHHHHFFHHFHFHFHHFHFHHHHHGFFGGEHHGGHHGGHFFHHHHFHGGGGGEHEGGGGGG
@M02034:409:000000000-BFKT7:1:2111:20334:27543 1:N:0:28
AAAGTCGAGGTGCCTAAAGTGGCAACCCAGACTGGGGTGGGTGTTGGTGGTGTAGAGCTTCCTGTAGCCGCATGGCGTTCGTACTTAAATATGGAACTAACCATTCCAATTTTCGCTGTCTCTTATACACATCTCCGAGCCCACGAGACT
+
A3>AAFBBBB>ABGFGGGGGFDEBBAFAEECCG3F2A2AEGEEGGEGEFGGCFDFFDGHHEBGDGFGHHGEEAEFGGGGFEGFGHGGFGHHHGGHFHF3?3E3GG?GFHHHGHFCCDDBFFFGDFGEGD1GHGHGFE/A>AFHGCCC..<
@M02034:409:000000000-BFKT7:1:2111:13122:27544 1:N:0:28
AAAGTCGAGGTGCCTAAAGTGGCAACCCAGACTAATAATACTGTTGGTGGTGTAGAGCTTCCTGTAGCCGCATGGCGTTCGTACTTAAATATGGAACTAACCATTCCAATTTTCGCTGTCTCTTATACACATCTCCGAGCCCACGAGACT
+
AABBAFCCCCCCGGGGGGGGGGGHHHHGGHHGHHHHHHHHHHHHHHHEFGEFHHHGHHHHHHHHHHHHGGGGGGHHGGGGGGHHHHHHHHHHHHFFFHHHHHGHHHHGHHHHHEEGGGFHHFHHGHHFHFHGHHGFDCGGGGHGGGGGGF
@M02034:409:000000000-BFKT7:1:2111:20496:27550 1:N:0:28
AAAGTCGAGGTGCCTAAAGTGGCAACCCAGACTCATCAGCAGGTTGGTGGTGTAGAGCTTCCTGTAGCCGCATGGCGTTCGTACTTAAATATGGAACTAACCATTCCAATTTTCGCTGTCTCTTATACACATCTCCGAGCCCACGAGACT
+
AABB>DAABDABGGGGGGGGFGGHHHHGGHHGHGHHHHHHFHGFGHGEFFFGHGGFFGHHHHHHHHHGHGGGGE1FFGGGGGHHHHHHHHHHHHGHHGGFGFGFHFFFHHHHHHGGGGGHHHHHGHHHGHGHHHHFG@FCCGHGGG?CDH
@M02034:409:000000000-BFKT7:1:2111:20509:27563 1:N:0:28
AAAGTCGAGGTGCCTAAAGTGGCAACCCAGACTCATCA
+
BBBBBFBBBBAAGGGGGGGGGGGHHHHGGHG2G3FH55
@M02034:409:000000000-BFKT7:1:2111:11757:27568 1:N:0:28
AAAGTCGAGGTGCCTAAAGTGGCAACTCAGACTAGGCCGTCGGTTGGTGGTGTAGAGCTTCCTGTAGCCGCATGGCGTTCGTACTTAAATATGGAACTAACCATTCCAATTTTCGCTGTCTCTTATACACATCTCCGAGCCAACGAGACT
+
AAABBFBBBBAAGGGGGGGGGGGHGHHHHHHHHHHHHHGGCGGGEGCEFFDBFGHFBFHHHGDHHFHGHGGGGFFGGEEFE>?FGFGBFGFHGF3BGHFHFHBGHFHHHHHHHHGEGGDHHHHHGHFGFHHHHHHGGCGGF0<CGGFE.G
@M02034:409:000000000-BFKT7:1:2111:18314:27579 1:N:0:28
AAAGTCGAGGTGCCTAAAGTGGCAACCCAGACTCTTCCTCAGGTTGGTGGTGTAGAGCTTCCTGTAGCCGCATGGCGTTCGTACTTAAATATGGAACTAACCATTCCAATTTTCGCTGTCTCTTATACACATCTCCGAGCCCACGAGACT
+
A?AA>DAA@>AAGB5ACGCDB4AFCFEEFDHCGFFFGHHH3ABBFFEEFE1FCFFDHE3CFFGFBDFEAAEEEGFFE>/?EE2?F@FDFGHGGH3EBGF3GABGFFFG4FGHHEEDEE?FGFEGHGBGGHHHHHH1?BB@DEHAG@@D?F
@M02034:409:000000000-BFKT7:1:2111:13403:27589 1:N:0:28
AAAGTCGAGGTGCCTAAAGTGGCAACCCAGACTACGGTTGGTGTTGGTGGTGTAGAGCTTCCTGTAGCCGCATGGCGTTCGTACTTAAATATGGAACTAACCATTCCAATTTTCGCTGTCTCTTATACACATCTCCGAGCCCACGAGACT
+
AAABAFBBBBAAGGGGGGGFGGGGFAFEGHHGHHHGGFFEGFGHGHHEFGEFGHHFGHHHHGHHEGHHHGGGGGGHGFFGFFGHHHHFHHHHHHGHGHHHHGFHGHFFHHHHHEEFGGFHHFHHFHHGHFHHHGHFGCGCGEGGGGGGDH
@M02034:409:000000000-BFKT7:1:2111:14117:27591 1:N:0:28
AAAGTCGAGGTGCCTAAAGTGGCAACCCAGAATGTTGGTGGTGTAAAGCTTCCTGTAGCCGCATGGCGTTCGTACTTAAATATGGAACTAACCATTCCAATTTTCGCTGTCTCTATACACATCTCCGAGCCCACGAGACTCCTGAGCA
+
ABAAAFBBDBAAGGGGGGGFGFGCFGHGFHHFFHHHHHAFAAFGFHHHFGHEHHDBFGGFEAEGGGAEBEEEBGHHHHHEHHGFFEFGHHGHHHGHBFGFHHHHHGGGGGFHGHHGHHHFHHGHFHEEDCFGH/</BDD@GGHFHFHF
@M02034:409:000000000-BFKT7:1:2111:18323:27597 1:N:0:28
AAAGTCGAGGTGCCTAAAGTGGCAACCCAGACTCTTCCTCAGGTTGGTGGTGTAGAGCTTCCTGTAGCCGCATGGCGTTCGTACTTAAATATGGTACTAACCATTCCAATTTTCGCTG
+
BBBBAFBBBBAAGGGGGGGGGGGHHHHGGHHGHBF55DF53BFHF2AAA2FAA3F5A53B5B5BE5ADBEF?E>11>>>?B12B1BE334F4B34@FEGH313B34BBBF3FD4>/?<
@M02034:409:000000000-BFKT7:1:2111:12867:27600 1:N:0:28
AAAGTCGAGGTGCCTAAAGTGGCAACCCAGACTCATACGACTGTTGGTGGTGTAGAGCTTCCTGTAGCCGCATGGCGTTCGTACTTAAATATGGAACTAACCATTCCAATTTTCGCTGTCTCTTATACACATCTCCGAGCCCACGAGACT
+
AAAAADAADB>AGGGGGGGGGGGGGGHEGHHGHHHGHFHGGGGHHHHEGGEFGFHGGGHHHHHFGHHHHGGGGGHHGFGGEEGHHHHFGHFFHGGHHHHHHHHHFHHHGHHHHHGGGGEGHHHHHHHHFHHGHHGFFDGGGEGGCGGGGH
@M02034:409:000000000-BFKT7:1:2111:12710:27606 1:N:0:28
AAAGTCGAGGTGCCTAAAGTGGCAACCCAGACTAATGGTGGGGTTGGTGGTGTAGAGC
+
AABB>DAAB2>4FGGGABGGEGGHHHHGAHGGHHAB555BE2EB0AE111B113F555
@M02034:409:000000000-BFKT7:1:2111:10436:27606 1:N:0:28
AAAGTCGAGGTGCCTAAAGTGGCAACCCAGACTCGGGAGGGTGTTGGTTGTGTAGAGCTTCCTGTAGCCGCATGGCGTTCGTACTTAAATATGGAACTAACCATTCCAATTTTCGCT
+
B@BBBFAAD@>>FFGG4FBGGFFFFHCDG2FGGH2AEF?22ABEEE1E1BEEGHF55DFGGFHEEF@BG1@FGGHHGEGCEE2E1GDF3FBF43F3GGHHGH3GFHFG4FGFFF//E
@M02034:409:000000000-BFKT7:1:2111:15379:27609 1:N:0:28
AAAGTCGAGGTGCCTAAAGTGGCAACCCAGACTACGTCTCAGGTTGGTGGTGTAGAGCTTCCTGTAGCCGCATGGCGTTCGTACTTAAATATGGAACTAACCATTCCAATTTTCGCTGTCTCTTATACACATCTCCGAGCCCACGAGA
+
>1>>AFAADDAA1FGGGBGGF1FEFCGEFCGFBFFE00FG2FEDFAE/AAAABFFB1GGH1FGFHGGFGGEGGEHFC?/?BBEGGEFDDGFFGFFDEGHHGHE1>>GFHHHHG>EEGGEFHFHGFHBFDGHFHHHHA/BBCEGGGGCC
@M02034:409:000000000-BFKT7:1:2111:20596:27646 1:N:0:28
AAAGTCGAGGTGCCTAAAGTGGCAACCCAGACTGGGGGTATGGTTGGTGGTGTAGAGCTTCCTGTAGCCGCATGGCGTTCGTACTTAAATATGGAACTAACCATTCCAATTTTCGCTGTCTCTTATACACATCTCCGAGCCCACGAGAC
+
BAABBFBBBD>AFGGGGGGGGGGHHHHEAGHGHGHFGGEFHHGHGDFGGGBFGHHFHHHHHHHHGFHFHGGGGGHHGEEFEFFHHGFGHHFGHHDDGHHGHHHFHHHHGHHHHHGGGGGGHHHHHHHHF2@GHGHHG>@<@FGFG->AE
@M02034:409:000000000-BFKT7:1:2111:10515:27649 1:N:0:28
AAAGTCGAGGTGCCTAAAGTGGCAACCCAGACTCAGCAGCCGGTTGGTGGTGTAGAGCTTCCTGTAGCCGCATGGCGTTCGTACTTAAATATGGAACTAACCATTCCAATTTTCGCTGTCTCTTATACACATCTCCGAGCCCACGAGACT
+
>?AB>BAAD>A4BGGFFGGGAGFHHHHGFHHGHHHHGHHHBEEABAAB1EEEAFFFDFGFDG5BBDF@EEFEF1B1>?EF1EFGFFHHHHHGFHBFGHEFCB3FF?EFGHHHHHGEGFGFHGHHFHFGEHHHHHGFGGGCFGGGGGGGGF
@M02034:409:000000000-BFKT7:1:2111:13636:27654 1:N:0:28
AAAGTCGAGGTGCCTAAAGTGGCAACCCAGACTGGTGGTGGGGTTGGTGGTGTAGAGCTTCCTGTAGCCGCATGGCGTTCGTACTTAAATATGGAACTAACCATTCCAATTTTCGCTGTCTCTTATACACATCTCCGAGCCCACGAGACT
+
AAAAAFBBDB>AFGGGGGGGGGFHHGHEFG2FGHFBGFBFECGGGGGGGFABFGHGHHFHFFGHHHHHGGGGGGHHG?EFEEFGHHFGFGFHHH3BGHDFFGGFDHHGGHHHHFGFGGAGGGGHGHHGHFF2FGHHGGGGGGHGGCGGCF
@M02034:409:000000000-BFKT7:1:2111:20045:27666 1:N:0:28
AAAGTCGAGGTGCCTAAAGTGGCAACCCAGACTACGCAGCCGGTTGGTGGTGTAGAGCTTCCTGTAGCCGCATGGCGTTCGTACTTAAATATGGAACTAACCATTCCAATTTTCGCTGTCTCTTATACACATCTCCGAGCCCACGAGACT
+
BCCCCFCCCCABGGGGGGGGGGGHHHHGGHHDEHFEGGGGDGGEGGCAFEACAAEGGHFHD3GGHFGFGDCEFGHHGEG1EEGHHHFHDG4FGGFHGHEBGCGHGFHGHHHHHGCDFGGGHGHHHHFHGGD2GGHHG/C/@FEFDGGDAD
@M02034:409:000000000-BFKT7:1:2111:10506:27671 1:N:0:28
AAAGTCGAGGTGCCTAAAGTGGCAACCCAGACTCAGAAGCCGGTTGGTGGTGTAGAGCTTCCTGTAGCCGCATGGCGTTCGTACTTAAATATGGAACTAACCATTCCAATTTTCGCTGTCTCTTATACACATCTCCGAGCCCACGAGACT
+
AAAAAFABBBBAGGGGGGGGGGGHHHHGGHHGH3BFFAGH2EEGEEEEFGEFGGHGHHHHHHHHHGHHHGFEFGHHGGGGGFFGHH4FGHHHHH3FGHGFGHGHHHFGHHHHHHGDGDFGHHHHHHGFHFHGHHGFGCDC?EHGG<CGDH
@M02034:409:000000000-BFKT7:1:2111:19420:27673 1:N:0:28
AAAGTCGAGGTGCCTAAAGTGGCAACCCAGACTACTCATAATGTTGGTGGTGTAGAGCTTCCTGTAGCCGCATGGCGTTCGTACTTAAATATGGAACTAACCATTCCAATTTTCGCTGTCTCTTATACACATCTCCGAGCCCACGAGA
+
CCCCCFCCCCABGGGGGGGGGGGHHHHGGHGGHHGHHHHGFHHFHHGGFGEGGFHFHGHGFFHHFFGFHGGGGGHHGGGGGEGHHHHHHHFHGHFGFHGHFFBGHHHFHHHHGFGGGGGHHHHHHHFHEHFHHHHHGGGGFGEEGGGA
@M02034:409:000000000-BFKT7:1:2111:18007:27691 1:N:0:28
AAAGTCGAGGTGCCTAAAGTGGCAACCCAGACTCAGGCGCAGGTTGGTGGTGTAGAGCTTGCTGTAGCCGCATGGCGTTCGTACTTAAATATGGAACTAACCATTCCAATTTTCGCTGTCTCTTATACACATCTCCGAGCCCACGAGACT
+
>3AA>BA>A>A>FGGGFEGDBFFFFFFFGGHGHHHH3AEAAEABBBA11EA1BADB55B33B5BDBF@@EEEF1?1>B/?1???EFGF3FG???33BF33?B3BF?4FFHHHH?EDFFCBHFHHFHBGFCFHHGFGD?>@CFHEGGGFDG
@M02034:409:000000000-BFKT7:1:2111:19408:27692 1:N:0:28
AAAGTCGAGGTGCCTAAAGTGGCAACCCAGACTACTCATAATGTTGGTGGTGTAGAGCTTCCTGTAGCCGCATGGCGTTCGTACTTAAATATGGTACTAACCATTCCAATTTT
+
3>AAAF?ADD>AGGGGGGGDGGGHHHHEGHGCFF3F35F5A5GGF52B2AECA3F5A53B53FGHH553A?0E>F1E?01B12?FGDGFHE44@B4BFFG313B@BF4?FDGB
@M02034:409:000000000-BFKT7:1:2111:13735:27699 1:N:0:28
AAAGTCGAGGTGCCTAAAGTGGCAACCCAGACTGGGGTGGGGGTTGGTGGTGTAGAGCTTCCTGTAGCCGCATGGCGTTCGTACTTAAATATGGAACTAACCATTCCAATTTTCGCTGTCTCTTATACACATCTCCGAGCCCACGAGACT
+
BBCBAFBBBB>AGGGGGGGGGGGHHHHGGFGGHHFGGBAFGGGEEGGEFE?FBFHGFGHGHHHFFFFHHGGGGGHHEEEGGFHHHHHGHHGGFHFGFHGHHHFHHHHGFHHHHFGGGGEBHFGFFHGHHFHHHHGHGGGCGGFGGGGGGH
@M02034:409:000000000-BFKT7:1:2111:18029:27711 1:N:0:28
AAAGTCGAGGTGCCTAAAGTGGCAACCCAGACTCAGTCGGATGTTG
+
AAAAAFAA3>AAGFFFGFGGGGFFBGHGGHGGHAB35B22E2EEFG
@M02034:409:000000000-BFKT7:1:2111:18189:27719 1:N:0:28
AAAGTCGAGGTGCCTAAAGTGGCAACCCAGACTCAGGGTGGGGTTGGTGGTGTAGAGCTTCCTGTAGCCGCATGGCGTTCGTACTTAAATATGGAACTAACCATTCCAATTTTCGCTGTCTCTTATACACATCTCCGAGCCCACGAGACT
+
ABBABFAABD>AGFGGGGGGGGEFHHHGGHHGHHHH32BFAEEEEGGBFFABFFGHHHHHHGHDFGHHHG@FGEGFFEGFEFCGHHGHHHGBGHGHHFHFHGHFHHHHHHHHHEDDGGGHHHHHHHHHHHEHGGHHGACAFFHGCCGGDG
@M02034:409:000000000-BFKT7:1:2111:19212:27730 1:N:0:28
AAAGTCGAGGTGCCTAAAGTGGCAACCCAGACTAATAAGGATGTTGGTGGTGTAGAGCTTCCTGTAGCCGCATGGCGTTCGTACTTAAATATGGAACTAACCATTCCAATTTTCGCTGTCTCTTATACACATCTCCGAGCCCACGAGACT
+
BABCCFCBBBAAFGGGGGGFGFGGGHHFGHHGHHHHGHHHHHHHHHHGGGAFGHHGGHHGHGHFFHHHHGEFGGHHEFGEEFGHHHGFHHGFHHGGHFHFHHHHGHHHHHHHHHGFGGGFHHHHGHGHFGFFHHHHGBFBDGHGGFGGCF
@M02034:409:000000000-BFKT7:1:2111:21006:27731 1:N:0:28
AAAGTCGAGGTGCCTAAAGTGGCAACCCAGACTGATCCTAAGGTTGGTGGTGTAGAGCTTCCTGTAGCCGCATGGCGTTCGTACTTAAATATGGAACTAACCATTCCAATTTTCGCTGTCTCTTATACACATCTCCGAGCCCACGAGAC
+
BBBBBFBBBDAAGGGGGGGGGGGFHHHGGHGGHFGHG5FDG3GGGHGFGGEFGHHFGHGHHHHHHHHGHGGGGEHGGGGGGGHHHHBGHBFGHHFFGGFHHHEHGHFHHHHHHHGDDGGEH4DGFHHFGFFHHFDDDB@CCFHEGDGGD
@M02034:409:000000000-BFKT7:1:2111:19070:27747 1:N:0:28
AAAGTCGAGGTGCCTCAAGTGGCAACCCAGACTTCGGAGA
+
A1A1>DAA?AAAA1G1BE1GGFFHFCHEGH0FGDDF?ACA
@M02034:409:000000000-BFKT7:1:2111:19062:27766 1:N:0:28
AAAGTCGAGGTGCCTAAAGTGGCAACCCAGACTTCGGAGAAGGTTGGTGGTGTAGAGCTTCCTGTAGCCGCATGGCGTTCGTACTTAAATATGGAACTAACCATTCCAATTTTCGCTGTCTCTTATACACATCTCCGAGCCCACGAGACT
+
BCCCCFCBBBAAFGGGGGGGGGGGHHGFFHHGHHHGGGGGHHHGGHGEGGEBBGHFGHHHHHHGHFHHHGEGGEHHGGGFFGFGHHEFHHFFHHFHGHHHHHGHGHHHHHHHGHG?EGGFHHHHGGGHGHBHHHHG?>CBDFHGCCGGGH
@M02034:409:000000000-BFKT7:1:2111:12828:27766 1:N:0:28
AAAGTCGAGGTGCCTAAAGTGGCAACCCAGACTGTGGGGGGGGTTGGTGGTGTAGAGCTTCCTGTAGCCGCATGGCGTTCGTACTTAAATATGGAACTAACCATTCCAATTTTCGCTGTCTCTTATACACATCTCCGAGCCCACGAGACT
+
BBBCAFBCCCBAGGGGGGGGGGGHHHHGGHHGHHHHHGGGGGF:BFFFEFAEEFFFFFFFFFFFFFFFFFFFFFFFFFFFDDFFFFFFFFFFFFFFFFFFFFFFFFFFFFFFFFFFFFFFFFFFFFFFFFFFFFFFFFFCFFFFFFFFFF
@M02034:409:000000000-BFKT7:1:2111:21543:27785 1:N:0:28
AAAGTCGAGGTGCCTAAAGTGGCAACCCAGACTGGGGGGGGGGTGG
+
AAAAAFABBBAAFBGFGGGFGGFGFHGDGEHGHHHHGGGGFF-D-@
@M02034:409:000000000-BFKT7:1:2111:10547:27788 1:N:0:28
AAAGTCGAGGTGCCTAAAGTGGCAACCCAGACTAATAATAAGGTTGGTGGTGTAGAGCTTCCTGTAGCCGCATGGCGTTCGTACTTAAATATGGAACTAACATTCCAATTTTCGCTGTCTCTTATACACATCTCCGAGCCCACGAGACTC
+
AABBAFBBBBABGGGGGGGGEGGHHHHGGHHGHHGHGHHFGHHGHHGBFEEGFGHFFFHHHHHGBFGFFEEFGEGHGGGGGGHHHHHHGHHHHFDFHHFFFCGHH4BBGHHHHGGGG/FHHHHFHGFHHGHHHGFCGGGGGHFCFGCDDF
@M02034:409:000000000-BFKT7:1:2111:18624:27796 1:N:0:28
AAAGTCGAGGTGCCTAAAGTGGCAACCCAGACTGAGGAT
+
?AAAAFABBB>A4AGFGGGGG4FHFHGGGFCAFH33A3A
@M02034:409:000000000-BFKT7:1:2111:14928:27818 1:N:0:28
AAAGTCGAGGTGCCTAAAGTGGCAACCCAGACTAGGGAGAAGGTTGGTGGTGTAGAGCTTCCTGTAGCCGCATGGCGTTCGTACTTAAATATGGAACTAACCATTCCAATTTTCGCTGTCTCTTATACACATCTCCGAGCCCACGAGACT
+
BBBABFBBBD>AFGGGGGGFGFGGHHHGGGEFGHGHHCE?CGGHHHGAAEBAAAF5D5AB5FGGFAD5FEE@GEF1E>E1E?2??EGHFGHFFB3BFFGG?03BFGH4?G3GG4>/E<?344BB3DG?DC?2GBG2A/>CFEFC@CF//?
@M02034:409:000000000-BFKT7:1:2111:13269:27818 1:N:0:28
AAAGTCGAGGTGCCTAAAGTGGCAACCCAGAAGGTTGGTGGTGTAAAGCTTCCTGTAGCCGCATGGCGTTCGTACTTAAATATGGAACTAACCATTCCAATTTTCGCTGTCTCTTATACACATCTCCGAGCCCACGAGACTCCTGAGCAT
+
CCCCCFCBCCBBGGGGGGGGGGGHHHHGGHHFBGGBGFGFGGGHFHGFGHHHHHHGFFDFFGEEGHHFEGGGGHGHHGHHHGHHHBGHGEHHHFHHHFFHHHHHFEGGGGHGHHHHHFFHFFGFGGGDCCFCFEFG/BGGHHHHGHHBFF
@M02034:409:000000000-BFKT7:1:2111:11844:27828 1:N:0:28
AAAGTCGAGGTGCCTAAAGTGGCAACCCAGCCTGCGGGTGGTGTAGAGCTTCCTGTAGCCGCATGGCGTTCGTACTTAAATATGGAACTAACCATTCCAATTTTCGCTGTCTCTTATACACATCTCCGAGCCCACGAGACTCCTGAGCAT
+
BBABAFBBBBABGGGGGGGGGGGHHHHGGHHGHHHGGGFGGGGFHFDGHHHHHHGFFFFGFGEGGFFEGEGGGHGHHGHHHEFHHFHHHBGHFFHHHEEHHHHHHFEEEGHFDHHHHFHHHGHHGHFGCBGGGHFD@@?EGHHHHGHFF<
@M02034:409:000000000-BFKT7:1:2111:15534:27841 1:N:0:28
AAAGTCAAGGTGCCTAAAGTGGCAACCCAGACTTCTCTTTCTGTTGGTGGTGTAGAGCTTCCTGTAGCCGCATGGCGTTCGTACTTAAATATGGAACTAACCATTCCAATTTTCGCTGTCTCTTATACACATCTCCGAGCCCACGAGACT
+
A?AA>FDDFCDFGGGGGGGGGGGHGHHGGHHGHHHHH5FAFFGFGGGAAEEFFGGFFGHFFHHGFHGHHGGEGEHHFEEFFEHHGHHH3EHGHHDGGHFFGEBGHGHGHHHHHHGGGGEHGHHEGHFHFHHHHHHHGFCDGGCFGGGFGG
@M02034:409:000000000-BFKT7:1:2111:12370:27856 1:N:0:28
AAAGTCGAGGTGCCTAAAGTGGCAACCCAGACTACGAGTCGTGTTGGTGGTGTAGAGCTTCCTGTAGCCGCATGGCGTTCGTACTTAAATATGGAACTAACCATTCCAATTTTCGCTGTCTCTTATACACATCTCCGAGCCCACGAGAC
+
BBCCAFCCCCCCGGGGGGGGGGGHHHHGGHHGHHBF22BF2FEHHHHEGGEFGFGFHHHHHHHHGGHHHGGGGGHHGGGGGGHHHHHGHHHHHHFDGHHHHHGHHHHHHHHHHGGGGGGGHHHHGHGHDFHHHHGHGC?CGGHGG@CGD
@M02034:409:000000000-BFKT7:1:2111:15526:27857 1:N:0:28
AAAGTCAAGGTGCCTAAAGTGGCAACCCAGACTTCTCTTTCTGTTGGTGGTGTAGAGCTTCCTGTAGCCGCATGGCGTTCGTACTTAAATATGGAACTAACCATTCCAATTTTCGCTGTCTCTTATACACATCTCCGAGCCCACGAGAC
+
BABBBFDFFFBFGGGGGGGGGGGHHHHGGEHGH55F3D5DBGHHHHHEFEBBFFGFHHHHHGHGGHHHHGFEGEHHGFGGGEEHHHFFHHGHHG@GHHGHHHHHHHGHHHHHHGGCFGGHHGHHGHHEFHHGHHHGGGGGGGFGGGGGF
@M02034:409:000000000-BFKT7:1:2111:15562:27859 1:N:0:28
AAAGTCGAGGTGCCTAAAGTGGCAACCCAGACTACGG
+
AAAA3DAADDAAGGGGGGGGFGFHHHHGGH22BF32A
@M02034:409:000000000-BFKT7:1:2111:17936:27863 1:N:0:28
AAAGTCGAGGTGCCTAAAGTGGCAACCCAGACTGGGCAGAATGTTGGTGGTGTAGAGCTTCCTGTAGCCGCATGGCGTTCGTACTTAAATATGGAACTAACCATTCCAATTTTCGCTGTCTCTTATACACATCTCCGAGCCCACGAGAC
+
AABB>DAABDABGGGGGFGGGGGHHHHGGHHGH32A2AEFEFGFFGHAFFEGGHHHHHHHHFHHGHHHHGF@EFGHGGGFGGHHHFHHFGHHHHGFHHGFGHBGHFFHHHHHHFGGGGGHHHHGHHGGGHGHHHHHGG?DGGHGCCGGG
@M02034:409:000000000-BFKT7:1:2111:16575:27874 1:N:0:28
AAAGTCGAGGTGCCTAAAGTGGCAACCCAGACTCAGTCGTCGGTTGGTGGTGTAGAGCTTCCTGTAGCCGCATGGCGTTCGTACTTAAATATGGAACTAACCATTCCAATTTTCGCTGTCTCTTATACACATCTCCGAGCCCACGAGACT
+
A?ABAFBBBBAAFGGGGGGFGGGGHHHGGHHGHCGGGFEFGFGFGGGEFE1BBEGFGGHHHHHHGHHHHEEGGFGEEEFFE?FHHHHGHHGEGHEFGHFHBGDFFHHGHHHHHHGGGGAFHHGHGGFHFGGHHHHFCBCCCFHECD@EGG
@M02034:409:000000000-BFKT7:1:2111:17935:27881 1:N:0:28
AAAGTCGAGGTGCCTAAAGTGGCAACCCAGACTGGGCAGAATGTTGGTGGTGTAGAGCTTCCTGTAGCCGCATGGCGTTCGTACTTAAATATGGAACTAACCATTCCAATTTTCGCTGTCTCTTATACACATCTCCGAGCCCACGAGACT
+
CBCCCFBBBBAAGGGGGGGGGGGHHHHGGHHGHFGHFGEEGGHGHHHEFGAFGHHHHGHHGFHHGGHHHGGGGGHHGGGGGFHHHHHGHHHGHHFGHHHHHHGHHEHHHHHHHHGFFGFHHGHHHHHGGHGHHHHHFB@CGGGGDCGFGH
@M02034:409:000000000-BFKT7:1:2111:12725:27887 1:N:0:28
AAAGTCGAGGTGCCTAAAGTGGCAACCCAGACT
+
ABBBAFBBBBABGGGGGGGGGFGHHHHGGHHGH
@M02034:409:000000000-BFKT7:1:2111:10828:27895 1:N:0:28
AAAGTCGAGGTGCCTAAAGTGGCAACCCAGACTGAGAAGCGTGTTGG
+
>>>1>BAADDAAFFGEG1BBBFF0BCFEFBGFHFFGHCB1E/AEBAG
@M02034:409:000000000-BFKT7:1:2111:12288:27907 1:N:0:28
AAAGTCGAGGTGCCTAAAGTGGCAACCCAGACTAGTAGTCAGGTTGGTGGTGTAGAGCTTCCTGTAGCCGCATGGCGTTCGTACTTAAATATGGAACTAACCATTCCAATTTTCGCTGTCTCTTATACACATCTCCGAGCCCACGAGACT
+
AABCAFBBCBBCGGGGFGGGGGGHHHHGGHHGHGGHHHGH5FGFGHGFFGEFGFHGFHHHHHHGGGGHHGGFGGHHFEGGGGHHHHHGHHGHHHGFFFGHHHFHHHHHHHHHHHGGGGGHHGHHHHGHGHHHHHGHGDGGGGHGGGGGGH
@M02034:409:000000000-BFKT7:1:2111:10815:27908 1:N:0:28
AAAGTCGAGGTGCCTAAAGTGGCAACCCAGACTGAGAAGCGGGTTGGTGGTGTAGAGCTTCCTGTAGCCGCATGGCGTTCGTACTTAAATATGGAACTAACCATTCCAATTTTCGCTGTCTCTTATACACATCTCCGAGCCCACGAGACT
+
BBABBFBA>DAAAFGGEGGFGGGHHHHGGHHGHHGHGFHHGGGFGGCAAEBFFFGFF5FGHFHHHGHHHGGGGGGGE?EFE??F/FEFGHHHGFBEGFFHFG3?GFFFGGBGHBC?GGC?GHHHFHF22GHFHHHDE?DGC/FFA><<.D
@M02034:409:000000000-BFKT7:1:2111:11544:27933 1:N:0:28
AAAGTCGAGGTGCCTAAAGTGGCAACCCAGACTGATCGGACTGTTGGTGGTGTAGAGCTTCCTGTAGCCGCATGGCGTTCGTACTTAAATATGGAACTAACCATTCCAATTTTCGCTGTCTCTTATACACATCCCGAGCCCACGAGACTC
+
A3AAADAADD>>BBGGGGGFGGGGHHG2FGHFHGHHHGGGGGHHG3AFGGEBFGHD5GGHHFGFFGGHHG@EGEHHGEGFEE2GGG4@BFBEGHBFGF3BGHHHHHGHHHHHHGGEGGGGHHHHHGBFGFFGHHHEGGG<FGGGGGGFHG
@M02034:409:000000000-BFKT7:1:2111:20891:27941 1:N:0:28
AAAGTCGAGGTGCCTAAAGTGGCAACCCAGACTGGTCAGATGGTTGGTGGTGTAGAGCTTCCTGGAGCCGCATGGCGTTCGTACTTAAATATGGAACTAACCATTCCAATTTTCGCTGTCTCTTATACACATCTCCGAGCCCACGAGACT
+
AABABFBBDBABGGGGGGGGGFGFFHHGGEHGHF2BD5A55GFGFGCGGGFFADF5FFDHBFFG321BFEGEEEHAEE/FGGEHHGHGEDFGFH33FBHHG0FGHEG44FGHHD/EEE/FGHGDDDG3GFHFHEHE//BC@<F/@/></D
@M02034:409:000000000-BFKT7:1:2111:17290:27953 1:N:0:28
AAAGTCGAGGTGCCTAAAGTGGCAACCCAGACTACTCCTACTGTTGGTGGTGTAGAGCTTCCTGTAGCCGCATGGCGTTCGTACTTAAATATGGAACTAACCATTCCAATTTTCGCTGTCTCTTATACACATCTCCGAGCCCACGAGACT
+
BBCBBFBBBCAAFGGGGGGGGGGHHHHGGHHGHHHHHHHHHHHHHHHEFGEFHHFFGHHHHFHHHHHHGGGEEGHHGGGGFFHHHHFFFHHHGHGGFHGGHHFHGHGHHHHHHHFGGGFHHHHHHHGGFGHGHHHFFBD/BFHGGGGGGF
@M02034:409:000000000-BFKT7:1:2111:17016:27956 1:N:0:28
AAAGTCGAGGTGCCTAAAGTGGCAACCCAGACTTCGGGTGGTGTTGGGGG
+
AAAA>5AAD@AAFBGFBGGFDGFFBGHGGHHGHHHFE2AEAEFG1GG00A
@M02034:409:000000000-BFKT7:1:2111:18545:27957 1:N:0:28
AAAGTCGAGGTGCCTAAAGTGGCAACCCAGACTAATCCTACTGTTGGTGGTGTAGAGCTTCCTGTAGCCGCATGGCGTTCGTACTTAAATATGGAACTAACCATTCCAATTTTCGCTGTCTCTTATACACATCTCCGAGCCCACGAGACT
+
BBBBBFBBBB>A4GGFGGGF5DDFHGHGFGGGHHHHHHHHHHHHHHHEFGABBEGFGGFHGFGEBFGGHEEEGEHFE?FFEBFEHGFFHHFBFGFDFFGBGHFHF4FEHHHHHDEEDGEEGHHHGHGFGH2GFHBDE@D/BFHECCCGFG
@M02034:409:000000000-BFKT7:1:2111:17794:27959 1:N:0:28
AAAGTCGAGGTGCCTAAAGTGGCAACCCAGACTCCTAAGAATGTTGGTGGTGTAGAGCTTCCTGTAGCCGCATGGCGTTCGTACTTAAATATGGAACTAACCATTCCAATTTTCGCTGTCTCTTATACACATCTCCGAGCCCACGAGACT
+
BBBBBFBABCAAGGGGGGGFGGGGHHGGGHHGHHHHHHHHHHHHHHHFFFBBFFGFGGHHHHHHFGGFHFEFGFHFEEEFFEFHHHHHHHHHHHFFHHHHHHFHHHHFHHHHHFGGGGEFHHHHGHHHFHFFHFGFFDGGG/FFGGFDGH
@M02034:409:000000000-BFKT7:1:2111:12352:27960 1:N:0:28
AAAGTCGAGGTGCCTAAAGTGGCAACCCAGACTAATAG
+
AABB3DAADDABGGGGGFFGGGGHHHHGGHAFHBA555
@M02034:409:000000000-BFKT7:1:2111:15310:27960 1:N:0:28
AAAGTCGAGGTGCCTAAAGTGGCAACCCAGACTGAGATGAGTGTTGGTGGTGTAGAGCTTCCTGTAGCCGCATGGCGTTCGTACTTAAATATGGAACTAACCATTCCAATTTTCGCTGTCTCTTATACACATCTCCGAGCCCACGAGACT
+
B@@?AFAADD>>BFGGFGGFGCGGHHHEEGGFHHFFD5BEGDFDAEGGFFAF1FFAGHHHFHHFAFD5FAEGGGHGGE@?>EFCGHHGFHFF@F33GHGHHHGGHHHHHGHGHHGGGGEBFFHHHHHFGHHFEDGF</>/>/FF<@<?A<
@M02034:409:000000000-BFKT7:1:2111:14234:27990 1:N:0:28
AAAGGCGAGGTGCCTAAAGTGGCAACCCAGACTACGGCGCGTGTAGGGGGT
+
>3AA3>>>A2>>BGGEBFFB5FFFGEBEFG2FHHF??2A0AEEB2BA?10>
@M02034:409:000000000-BFKT7:1:2111:14232:28008 1:N:0:28
AAAGTCGAGGTGCCTAAAGTGGCAACCCAGACTACGGCGCTTGTTGGGGGTGTAGAGCTTCCTGTAGCCGCATGGCGTTCGTACTTAAATATGGAACTAACCATTCCAATTTTCGCTGTCTCTTATACACATCTCCGAGCCCACGAGACT
+
BCCBAFBBDD>AGGGGGGGGGGFHHHHGGGGGGHGEGEE?0EFFFHH0AEGE>EFBF4FG3BFFBDGFFEEFGEF0E?@FE?FGGGHFFHFEGGB2CGFHBB2FGDHFHHHHHHC/ED<FGBGGFHHEHFHFHHGFGCDGGGHCADGGFH
@M02034:409:000000000-BFKT7:1:2111:13280:28014 1:N:0:28
AAAGTCGAGTTGCCTAAAGTGGCAACCCAGACTGTGAAGGCTGTTGGTGGTGTAGAGCTTCCTGTAGCCGCAT
+
>3AA3BA3>B>@BFGFBBFF5FFGHGFFGHHGH3BBA5D32BBBBB2A2AA1AADF55A35BABA5D53AEAE
@M02034:409:000000000-BFKT7:1:2111:9851:28026 1:N:0:28
AAAGTCGAGGTGCCTAAAGTGGCAACCCAGACTAAGAATGGGGTTGGTGGTGTAGAGCTTCCTGTAGCCGCATGGCGTTCGTACTTAAATATGGAACTAACCATTCCAATTTTCGCTGTCTCTTATACACATCTCCGAGCCCACGAGACT
+
BBAAA5AADDAAGGGGGGGGGFGBCGGEDGEGHFHHGFHHHHGEEEGEFEEFGFG5DFGHFGHGGGGGHE?EEEHHEEFGEGGGFFFFEGGFGHBDGHHHHHFGHGHGHHHHHHGEGGEGHFGFHHHHBFFHEHFGGCDGGGH/CC?DDD
@M02034:409:000000000-BFKT7:1:2111:10334:28026 1:N:0:28
AAAGTCGAGGTGCCTAAAGTGGCAACCCAGACTTCTGGTCAGGTTGGTGGTGTAGAGCTTCCTGTAGCCGCATGGCGTTCGTACTTAAATATGGAACTAACCATTCCAATTTTCGCTGTCTCTTATACACATCTCCGAGCCCACGAGACT
+
BCCCBFBBBCACGGGGGGGGGGGHHHHGGHHGH5DDGHHGBAGHFHCA2?EA13F5AAA3BFBFADD53EA0EEC1>EEF1??1FGHHBGH4EB33BCGH303B?4F44B3F44><E?<B4DF44?4?F22BGFHDD?CC@FCFDC/??G
@M02034:409:000000000-BFKT7:1:2111:13296:28030 1:N:0:28
AACGTCGAGGTGCCTAAAGTGGCAACCCAGACTG
+
A1>AA1A>>1A>1BGGGGFG1BBBF0F00AAFGA
@M02034:409:000000000-BFKT7:1:2111:10351:28035 1:N:0:28
AAAGTCGAGGTGCCTAAAGTGGCAACCCAGCCTTCGGGTGGTGTTGAGCTTGTTGTAG
+
BBBAAFBBDDABFGGGG4GFGGGGHHHGGF2AB332BEG22AFF1F5B35F315B255
@M02034:409:000000000-BFKT7:1:2111:16905:28039 1:N:0:28
AAAGTCGAGGTGCCTAAAGTGGCAACCCAGACTAATAATAATGTTGGTGGTGTAGAGCTTCCTGTAGCCGCATGGCGTTCGTACTTAAATATGGAACTAACCATTCCAATTTTCGCTGTCTCTTATACACATCTCCGAGCCCACGAGACT
+
BCCBBFABBB>ABFGFGGGGGGGGHHHEGGGGHHHHGEGF5FGHH5ABAEAAB3F5F5AFFHHBABB5FEE?EEFFEEE1E12?AGFFHFGFF33@@BGHB1DGFHG4DGFHD4>?ED<BFDF?44FBH?GCGHE2?<@CG/GE@/<A/F
@M02034:409:000000000-BFKT7:1:2111:14867:28047 1:N:0:28
AAAGTCGAGGTGCCTAAAGTGGCAACCCAGACTTCTGGTGTGGTTGGTGGTGTAGAGCTTCCTGTAGCCGCATGGCGTTCGTACTTAAATATGGAACTAACCATTCCAATTTTCGCTGTCTCTTATACACATCTCCGAGCCCACGAGACT
+
BBCBAFBCCBAAGGGGGGGGGGGHGHHGGHHGHHHHHHFFAAEFFGGEEFEFBDGFFGHHFHHFBFFGFFGGGGGGGEFGFEFHHHHGHHHHGGFFFHGHFFFHHHGFHHHHHHEGGGFGHGHHGHHHFHHHGHHHFCGGG/FFCAFGGG
@M02034:409:000000000-BFKT7:1:2111:13244:28059 1:N:0:28
AAAGTCGAGGTGCCTAAAGTGGCAACCCAGAATGTTGGTGGTGTAAGTCTTCCTGTAGCCGCATGGCGTTCGTACTTAAATATGGAACTAACCATTCCAATTTTCGCTGTCTCTTATACACATCTCCGAGCCCACGAGACTCCTGAGCA
+
AAAABFBBAAAAFGGGGG4GGGGHHCG2FFAGFHGHHGFGGFFHFGHHGHHHHHFHGHHGGEEEGHHGEGFGGFEGHHHHGFFHHBFGGFFFFDFHHHHHHHHHHGGGGGHHHHGHHHGHHDGFGHHFGGGGGHGGGGDFHHHHCGHHH
@M02034:409:000000000-BFKT7:1:2111:17309:28064 1:N:0:28
AAAGTCGAGGTGCCTAAAGTGGCAACCCAGACTGAGAGTGGGGTTGGTCGT
+
CCCCCFCBCCCAGGGGGGGGGGGHHHHGGHHGHHGB53GHGGGGAE0E50A
@M02034:409:000000000-BFKT7:1:2111:17337:28068 1:N:0:28
AAAGTCGAGGTGCCTAAAGTGGCAACCCAGACTCCGCCGCCTGTTGGTGGTGTAGAGCTTCCTGTAGCCGCATGGCGTTCGTACTTAAATATGGAACTAACCATTCCAATTTTCGCTGTCTCTTATACACATCTCCGAGCCCACGAGACT
+
AAAA>DAABDAAGGGGGGGGEGGGGHHGCGHGHHHFGGFEEFHGFFHAAABAFGGFHGFHFFHBBFHHG>0>EEGFGE?FEEFHGHHFFHGGFHFF?GECGHBGHFFHHHHHHBEDFDEBGFHEFGFHFFEGHHDGGGGGGGAF/-@GCD
@M02034:409:000000000-BFKT7:1:2111:20393:28078 1:N:0:28
AAAGTCGAGGTGCCTAAAGTGGCAACCCAGACTCAGAGTACGGTTGGTGGTGTAGAGCTTCCTGTAGCCGCATGGCGTTCGTACTTAAATATGGAACTAACCATTCCAATTTTCGCTGTCTCTTATACACATCTCCGAGCCCACGAGACT
+
ABBBBFBBBBAACGGFGGGGGGCFHHHDFHGGHHHHFGFGHGGHGGGGGGEFGFHEGFHHHFGHHGHGHGEEEEGGEEFFEEBFHHGFHHFHHH3BGHBGHHHHGHGHHHHHHFEEGGGGHEGHFHGHGGHGHHHGB<B@@FFFGFGGGG
@M02034:409:000000000-BFKT7:1:2111:11396:28149 1:N:0:28
AAAGTCGAGGTGCCTAAAGTGGCAACCCAGACTGATCATAAGGTTGGTGGTGTAGAGCTTCCTGTAGCCGCATGGCGTTCGTACTTAAATATGGAACTCACCATTCCAATTTTCGCTGTCTCTTATACACATCTCCGAGCCCACGAGACT
+
A?ABAF@ABB>ABGGGGGGFBFFGHHHGG2GGHFFGCGHHHHBEF22EFGEBFFBADGHHHFGHGHHGHGEEGFHHGEGEEE2CEG@BFG@FGH3@FG3FGHHGHHHHHHHHHFGGGAEFFFHHHHBGGHFFHHHHG/C@CFGFFGGGGH
@M02034:409:000000000-BFKT7:1:2111:15279:28154 1:N:0:28
AAAGTCGAGGTGCCTAAAGTGGCAACCCAGACTACGACTAATGTTGGTGGTGTAGAGCTTCCTGTAGCCGCATGGCGTTCGTACTTAAATATGGAACTAACCATTCCAATTTTCGCTGTCTCTTATACACATCTCCGAGCCCACGAGACT
+
BBBBAFBBD@AAGGGGGGGGGGGHHHHGEHHGHH3A22AE3FFHHHH2AEFEBFHE5GHFGHFGFEFGHGGCGEGFE?EFF1BFHE4BGDGDGGBFFGHHEF3GHFHEHGHHHGGDFG/GHBFDGHHHFF2FGHHGG?DGGGHECGCF?D
@M02034:409:000000000-BFKT7:1:2111:14937:28159 1:N:0:28
AAAGTCGAGGTGCCTAAAGTGGCAACCCAGACTGTTAGTGGTGTAAAGCTTCCTGTAGCCGCATGGCGTTCGTACTTAAATATGGAACTAACCATTCCAATTTTCGCTGTCTCTTATACACATCTCCGAGCCCACGAGACTCCTGAGCAT
+
BBBBAFABBBAAGGGFGGGGGGGHHHHGGHHGHHHHHHHHHHGHHHHGGHHHHHHGGHHHEEEGGGGFEEGGGHHGHHGHHGHHHBGFHFGHHHHHHGHHHHHHHGGGGGHHEHHHHHHFHHHFHHHGGFGFGHGCDGGDHHHHGHHHHD
@M02034:409:000000000-BFKT7:1:2111:18730:28181 1:N:0:28
AAAGTCGAGGTGCCTAAAGTGGCAACCCAGACTCAGAAGACTGTTGGTGGTGTAGAGCTTCCTGTAGCCGCATGGCGTTCGTACTTAAATATGGAACTAACCATTCCAATTTTTGCTGTCTCTTATACACATCTCCGAGCCCACGAGACT
+
CCCCCFCCCCABGGGGGGGGGGGGHHHGGHHGH3AFBDGH3AGGF32EEGEFE3F5FD3FDGFH55D53EG0EEGAEEEFEE2?FHHHFHHHHF33BFGHB13GGFE4?GGHG4>BFF4BFGG444G4F3FFHHH2B/BD/FEACCDD?F
@M02034:409:000000000-BFKT7:1:2111:15658:28188 1:N:0:28
AAAGTCGAGGTGCCTAAAGTGGCAACCCAGACTAATCAGGTGGTTGGTGGTGTAGAGCTTCCTGTAGCCGCATGGCGTTCGTACTTAAATATGGAACTAACCATTCCAATTTTCGCTGTCTCTTATACACATCTCCGAGCCCACGAGACT
+
CCCCBFBCBBAAGGGGGGGGGGGGHHHGGHHGHHHHHHGHDFFFFGGEFGBFFDGFHGHHGFHGFGHHHGGGGGHHGEGGFE2GHHHHHFHHHGEFFHHHFHFHFHHFHHHHHHGGGGEGHGHHHHGHHHGHHHHHGCCGGGHGGGGGGH
@M02034:409:000000000-BFKT7:1:2111:14119:28199 1:N:0:28
AAAGTCGAGGTGCCTAAAGTGGCAACCCAGACTAGTACTGCGGTTGGTGGTGTAGAGCTTCCTGTAGCCGCATGGCGTTCGTACTTAAATATGGAACTAACCATTCCAATTTTCGCTGTCTCTTATACACATCTCCG
+
AAAA>DABBDBAGGGGAGGGGFGFBGHGGHHGGH35DFFGEECEEEGAAEEFHGHFFBFFFHFHDEGGHEEEFEGHFGGCEEFFHHFFDGFHHHGFGHFHGHBGHFH?DGHHGHGGGGGFHHHFBHFGF?GFHHH2E
@M02034:409:000000000-BFKT7:1:2111:13920:28207 1:N:0:28
AAAGTCGAGGTGCCTAAAGTGGCAACCCAGACTCATCAGCAGGTTGGTGGTGTAGAGCTTCCTGTAGCCGCAGGGCGTTCGTACTTAAATATGGAACTAACCATTCCAATTTTCGCTGTCTCTTATACACATCTCCGAGCC
+
A33AADAADD2>BEGFGGGF54A4CGG?AGGFHBGHBDFCHHGCF2AEFEEBAAG5FHHHHFHFBEGFHGEC>EGFGEE1??BE?FGHHHBDGD3BEC?3GFHHHHHHBGGHHGCGEG?BGHHHHHFD2GHHHHGHGCCBC
@M02034:409:000000000-BFKT7:1:2111:19736:28212 1:N:0:28
AAAGTCGAGGTGCCTAAAGTGGCAACCCAGACTGGTTCGGGGGTTGGTGGTGTAGAGCTTCCTGTAGCCGCATGGCGTTCGTACTTAAATATGGAACTAACCATTCCAATTTTCGCTGTCTCTTATACACATCTCCGAGCCCACGAGACT
+
ABBBBFAABBABFGGGGFGGGFFFFFHGFHHGHHHHHGGGGGGGGGGFGDEGHHHFGGHHHHHHFFGHHGFGGGHHGGGGGGFHHHGEHHFHHHEGHHGHHGHHHHHHHHHHHGCAFGFFHHGHHHHHGHFFFHHGGCGGGGFGGGGGGH
@M02034:409:000000000-BFKT7:1:2111:12767:28212 1:N:0:28
AAAGTCGAGGTGCCTAAAGTGGCAACCCAGACTATGCAGAATGTTGGTGGTGTAGAGCTTCCTGTAGCCGCATGGCGTTCGTACTTAAATATGGAACTAACCATTCCAATTTTCGCTGTCTCTTATACACATCTCCGAGCCCACGAGAC
+
AABBBFBBBBAAGGGGFGGFGGGB4FHG2FGEFFFFBAGD3DGGHHHEFE2FGFHFGAGHG3FFG5FFGGGAFGHFEEEAEE2FGFF3FHEFFGBB@G3F313G34?4FHHFHDEDGDFFHFFHFGGFBFFFHHFDD>DCDE/FBCC?A
@M02034:409:000000000-BFKT7:1:2111:14106:28213 1:N:0:28
AAAGTCGAGGTGCCTAAAGTGGCAACCCAGACTAGTACTGCGGTTG
+
BBBCBFBBBBAAGGGGGGGGGGGHHHHGGHHGHG3A55DF5EE22E
@M02034:409:000000000-BFKT7:1:2111:10941:28270 1:N:0:28
AAAGTCGAGGTGCCTAAAGTGGCAACCCAGACTAATCCGACGGTTGGTGGTGTAGAGCTTCCTGTAGCCGCATGGCGTTCGTACTTAATAATGGAACTAACCTTTCCAATTTTCGTTG
+
>3AA>BAAD2AAGGGGGGGGDGEHHHHEEHFGHHHHGHGCEEFABEGEFGEGBGGHFGHFHFFGFFGDFEEEEE1CEEEGGGFHGGHH44?BF3?B33BEF?3B3BBG4BGH4B/0?F
@M02034:409:000000000-BFKT7:1:2111:15774:28287 1:N:0:28
AAAGTCGAGGTGCCTAAAGTGGCAACCCAGACTAATAAGTATGTTGGTGGTGTAGAGCTTCCTGTAGCCGCATGGCGTTCGTACTTAAATATGGAACTAACCATTCCAATTTTCGCTGTCTCTTATACACATTCCGAGCCCACGAGAC
+
BBBAAFABBB>AFGGGGGGGGGGFFHHGGDDGFFHGHHFDFGFHHHGBFEBFGFEDGFGHHHHFFGFHHGGGGGHHGEEGFEFGHHGHHHGHHFBGHHHHHHHHHHHGHHHHHHGGGGEGHFHHGFHHHHHG3BFFCDDFEFFCCCDG
@M02034:409:000000000-BFKT7:1:2111:18956:28292 1:N:0:28
AAAGTCGAGGTGCCTAAAGTGGCAACCCAGACTGAGAATAAGGTTGGTGGTGTAGAGCTTCCTGTAGCCGCATGGCGTTCGTACTTAAATATGGAACTAACCATTCCAATTTTCGCTGTCTCTTATACACATCTCCGAGCCCACGAGAC
+
A3AABFBBDBAAFGGGGGGGGGGGHHHEEHAFFHGG5FGHFGGHGGGGGGEFFGHBGHHHHHHGHHHHHFGGEGHHGGGGGGGHHHFFHHBHHGFFGHFGHHGHHHFHHHGHHHGGGGGFHHHHGGGG3FB?FGGHG@/CCF/FG//?E
@M02034:409:000000000-BFKT7:1:2111:14164:28301 1:N:0:28
AAAGTCGAGGTGCCTAAAGTGGCAACCCAGACTCATAAGCAGGTTGGTGGTGTAGAGCTTCCTGTAGCCGCATGGCGTTCGTACTTAAATATGGAACTAACCATTCCAATTTTCGCTGTCTCTTATACACATCTCCGAGCCCACGAGACT
+
BBBBBFBBBB2AGGGGGGGGGFGGGHHGGHHGHHHHHHHHFHHGHHGAFFBBFGHFHHHHHHHFGFHHHGGGGGHHGGGGGFHHHHGHHHHGHHFHHHFGHHHHHHHHHHHHHHGGGGEFGHHFHHHHHFFFHGHGG/BBDGHGGGGGCH
@M02034:409:000000000-BFKT7:1:2111:11956:28309 1:N:0:28
AAAGTCGAGGTGCCTAAAGTGGCAACCCAGACTGAGG
+
CCCBCFACDBBAGGGGGGGGGBFHHHHGGHHGH3FHG
@M02034:409:000000000-BFKT7:1:2111:16168:28316 1:N:0:28
AAAGTCGAGGTGCCTAAAGTGGCAACCCAGACTAGTGAGGAGGTTGGTGGTGTAGAGCTTCCTGTAGCCGCATGGCGTTCGTACTTAAATATGGAACTAACCATTCCAATTTTCGCTGTCTCTTATACACATCTCCGAGCCCACGAGACT
+
BABBAFBBBBAAFGGGGGGFGGGHHDFGGGFGHGGAAGGH3EGEGFGGGGEABFHGGHHHHHHHGFHGHGFGGEFGEEFGFEGHHHFGGGGGGHFGHHFHHHHHGHHHHHHHHFFFEFEGHFHFFHGHHGHHHHHHG/<BCEHG@@DGFH
@M02034:409:000000000-BFKT7:1:2111:17984:28323 1:N:0:28
AAAGTCGAGGTGCCTAAAGTGGCAACCCAGACTAAGGGGGGGGTTGGTGGTGTAGAGCTTCCTGTAGCCGCATGGCGTTCGTACTTAAATATG
+
AAAAAFBBB@AACGGGGGGGFGGHFHHGGHGGHB3FHFGGGGFF?DB:EDAEE/B/B9/BFFFF/99;BAA-ADFEBABEFA.AABFBFFFFF
@M02034:409:000000000-BFKT7:1:2111:18695:28362 1:N:0:28
AAAGTCGAGGTGCCTAAAGTGGCAACCCAGACTCAGGGGGGGGTTGGTGGTGTAGAGCTTCCTGTAGCCGCATGGCGTTCGTACTTAAATATGGAACTACCCATTCCAATTTTCGCTGTCTCTTATACACATCTCCGAGCCCACGAGACT
+
ABAABFBBBBAA4GGGGGGGGGGFGGHBFFCFHG3FGGFGCC?BDFFFFF;A9FFBFFFFFFFFFFBBFFFFFFFFFFFFDFBEEFBBFFBFFF/;BF//;FFFFFFFFFFFFFFFFFDBFFFFFFFF/BBFFFFFF9B@=EA?;-@FDF
@M02034:409:000000000-BFKT7:1:2111:20230:28364 1:N:0:28
AAAGTCGAGGTGCCTAAAGTGGCAACCCAGACTCTGGGTGGTCCGGAGCTTCCTGTAGCCGCATGGCGTTCGTACTTAAATATGGAACTAACCATTCCAATTTTCGCTGTCTCTTATACACATCTCCGAGCCCACGAGACTCCTGAGCAT
+
BBBBBFBBBBBBFGGFGGGGGGGHHHHGGHHGGHHHHHHGFGHHGGGGGHHBCFGGGHHFEE0EGGAE?EFEGB?BGGEGGFGFH3FGG@EHGFGHHFHHHHHHGFGGGGFHFHHGHGGFHFGFHDGGGGCBFHGCADFFHEHFFGG1D<
@M02034:409:000000000-BFKT7:1:2111:10842:28366 1:N:0:28
AAAGTCGAGGTGCCTAAAGTGGCAACCCAGACTAGTAAGCAGGTTGGTGGTGTAGAGCTTCCTGTAGCCGCATGGCGTTCGTACTTAAATATGGAACTAACCATTCCAATTTTCGCTGTCTCTTATACACATCTCCGAGCCCACGAGACT
+
AAAAAFBBBBBBCGGGGGGGGFGFFHHGDH2F3B3FGFHFFHGHHF?EFGEFGGHEFBGHHGHHHHHHHGGGGGGGGEFEEEFHHHH3GHFHHGEGFHGGFGHHHFFFGGBGHDEGEAEFHFEGHHDFFFHCFGHGF/</BFHGG?D/EG
@M02034:409:000000000-BFKT7:1:2111:12238:28406 1:N:0:28
AAAGTCGAGGTGCCTAAAGTGGCAACCCAGACTGTGGGGGTGGTTGGTGGTGTAGAGCTTCCTGTAGCCGCATGGCGTTCGTACTTAAATATGGAACTAACCATTCCAATTTTCGCTGTCTCTTATACACATCTCCGAGCCCACGAGACT
+
A1AA1DAADDAACGGGGGFGFGGHGGHGEHHGHGGGFGCGAEGFGGGECEFEGFG@G1FFGHHFFFFFGEGEEGHGGGGGGEFHHHBGGGHFHH1GFHHFC<1GHGHBFHHHHFCEGGEFHGHHHHFGFFHGHHFHCCGG@EGGCCCCFF
@M02034:409:000000000-BFKT7:1:2111:13046:28411 1:N:0:28
AAAGTCGAGGTGCCTAAAGTGGCAACCCAGACTCAGACGGCAGGTGTAGAGCTTCCTGTAGCCGCATGGCGTTCGTACTTAAATATGGAACTAACCATTCCAATTTTCGCTGTCTCTTATACACATCTCCGAGCCCACGAGACTCCTGA
+
ABBCAFCADBABGGGGGGGGGGGHHHHGGHHGHHHHHGGGGAEEGHHEG5GFHHHHFDGDFEGEEEGFHB>BF1EFBFBGFFFHFHG3@FGHFFGHHHHHHHHHHGHHGDFGGFHGHHHHHHGFGGHFGH<C/@@FEFGCDGGGHGHHG
@M02034:409:000000000-BFKT7:1:2111:17096:28429 1:N:0:28
AAAGTCGAGGTGCCTAAAGTGGCAACCCAGACTACGAAGACGGTTGGTGGTGTAGAGCTTCCTGTAGCCGCATGGCGTTCGTACTTAAATATGGAACTAACCATTCCAATTTTCGCTGTCTCTTATACACATCTCCGAGCCCACGAGACT
+
B?AABFAADBAA4FFGGGGGGFGHHHHDFGHGHFAEEGGGHGGGFGGEFFEFFBGDFFFGF3GGGHHHGG>EEEHFEEE?E1??GGFGHHGHHG3?BGHHGHGHBHE?HHGHHDEAEFDGHHHHHHHGDHFHHHDHCCC/@/GACC@E>D
@M02034:409:000000000-BFKT7:1:2111:13285:28449 1:N:0:28
AAAGTCGAGGTGCCTAAAGTGGCAACCCAGACTGTTGAGAGTGTTGGTGGTGTAGAGCTTCCTGTAGCCGCATGGCGTTCGTACTTAAATATGGAACTCACCCATTCCATTTTCCCTTTTCCTTTTTACCC
+
A3AAAFBBDB>AFGGGGGGGGGGHHHHEFFAFCBB5B5B23BBFFA2ECEABAFG5GGHHEHHHFDFDHGGGGGHHGGGFEGCGFGF3FGFGGF33FH333B0?B3B4?4BFG433B?3?434B4?3?F?F
@M02034:409:000000000-BFKT7:1:2111:15251:28464 1:N:0:28
AAAGTCGAGGTGCCTAAAGTGGCAACCCAGACTCCTGAGTCGGTTGGTGGTGTAGAGCTTCCTGTAGCCGCATGGCGTTCGTACTTAAATATGGAACTAACCATTCCATTTTCGCTGTCTCTTATACACATCTCCGAGCCCACGAGACT
+
?AAAAFBBBD>AFFGGGGGGGGFFFHHEFHHGHHHHHHFGHGGGGGGBAEBFFEGFHFHHHGHGBGHHGGE0EEHHGEGGFE?GGHFGHHGHGH3FFHHFFFGHHHGDHHHHBE<EE?EGFHGGFDGFHGGHGHFGGDCCFGEDGGFAD
@M02034:409:000000000-BFKT7:1:2111:18833:28471 1:N:0:28
AAAGTCGAGGTGCCTAAAGTGGCAACCCAGACTGATAAGCAGGTTGGTGGTGTAGAGCTTCCTGTAGCCGCATGGCGTTCGTACTTAAATATGGAACTAACCATTCCAATTTTCGCTGTCTCTTATACACATCTCCGAGCCCACGAGACT
+
AAABBFBBBDBBGGGGGGGGGGGFHFHGGCHGHHHHFF3F53FFGHGAEAEAA3GAEEGEEEFGHBGGBEEEEEG1>EFFEE2FGHHFBGFFHH33GGFF303BF4GDFGHHH4EEGGGHHHHEFFBFGH2GHHHBF/CCDG/FGG/</G
@M02034:409:000000000-BFKT7:1:2111:18405:28472 1:N:0:28
AAAGTCGAGGTGCCTAAAGTGGCAACCCAGACTAAGGATAATGTTGGTGGTGTAGAGCTTCCTGTAGCCGCATGG
+
AABBADA>D2AAFGGAFGDGFGGHHHHGGHHGHFAFB3FF3DFF5DAACEG11AD5AFD3BBBB5DD53BEAE?B
@M02034:409:000000000-BFKT7:1:2111:19979:28500 1:N:0:28
AAAGTCGAGGTGCCTAAAGTGGCAACCCAGACTCTTCCTCAGGGTGGTGGTGTAGAGCTTCCTGTAGGCGC
+
3>AA>B3>AD2AGCGFGCGGGGFHHHCGAFHF333DABDFGHB22F22AEEFA3A5D5BBB3FG55B330>
@M02034:409:000000000-BFKT7:1:2111:14844:28507 1:N:0:28
AAAGTCGAGGTGCCTAAAGTGGCAACCCAGACTCCTCAGGGGGTTGGTGGTGTAGAGCTTCCTGTAGCCGCATGGCGTTCGTACTTAAATATGGAACTAACCATTCCAATTTTCGCTGTCTCTTATACACATCTCCGAGCCCACGAGACT
+
ABBAAFABBDAAGGGGGGGGGGGGGHFGGHHGCHHHHDGHHGGGFGE1BEAF1BF5D5@F@FGDBFFF3EECFEF1E>>?EEBEEGHHHFH4F333BGEGBF3GH4GBFGFHHFCGGG?DHEDHGHG2G2GHHFF2D/DDGGGGGGGGFF
@M02034:409:000000000-BFKT7:1:2111:19995:28507 1:N:0:28
AAAGTCGAGGTGACTAAAGTGGCAACCCAGACTCATCCTCAGGTTGGTGGTGTAGAGCTTCCTGTAGCCGCATGGCGTTCGTACTTAAATATGGAACTAACCATTCCAATTTTCGCTGTCTCTTATACACATCTCCGAGCCCACGAGACT
+
>1>>AFAADDAA1ABGGFGF1FFFFHHGAGAFHHHHHHHGHHHGFFEEGGEFAFGABGHHFBAFFGHHEFA?EEH0EFGAEBBGHEEB1G@FGH@11FF1E0FFBFHFHHHHHFE/EEEFGHGHBGGGFBBF1FB<C@//>?GFCCC?/?
@M02034:409:000000000-BFKT7:1:2111:18946:28537 1:N:0:28
AAAGTCGAGGTGCCTAAAGTGGCAACCCAGACTAATACGCAGGTTGGTGGTGTAGAGCTTCCTGTAGCCGCATGGCGTTCGTACTTAAATATGGAACTAACCATTCCAATTTTCGCTGTCTCTTATACACATCTCCGAGCCCACGAGACT
+
BCBBCFCCCCABGGGGGGGGGGGHHHHGGHFGHHHHGHHGGGGHGHGFGGEFGGHEHHHHHHHHGGHHHGGGGGHHGGGGGGHHHHHHHHHHHHHHGHHFHFHHHHHHHHHHHFGGGGEGHHHHHHHH3GDHHHHGG@GGGGHGGFGGCF
@M02034:409:000000000-BFKT7:1:2111:16555:28542 1:N:0:28
AAAGTCGAGGTGCCTAAAGTGGCAACCCAGACTGAGAAGCAGGTTGGTGGTGTAGAGCTTCCTGTAGCCGCATGGCGTTCGTACTTAAATATGGAACTAACCATTCCAATTTTCGCTGTCTCTTATACACATCTCCGAGCCCACGAGACT
+
BBBBBFBCCBABGGGGGGGGFGGGGHHGGHHGHHHHGHHHHHHFGHGEFFAFFGHHHGHHHHHHFHHHHFGGGGHHGEGGFFHHHHHGFHGHHHGFGGDFHHGHGHGHHHHHHHGGGGEHHHFHHHGHGHGEHHHGF?D@CCGGCADGGH
@M02034:409:000000000-BFKT7:1:2111:11125:28544 1:N:0:28
AAAGTCGAGGTGCCTAAAGTGGCAACCCAGACTGCGTCGCATGTTGGTGGTGTAGAGCTTCCTGTAGCCGCATGGCGTTCGTACTTAAATATGGAACTAACCATTCCAATTTTCGCTGTCTCTTATACACATCTCCGAGCCCACGAGACT
+
ABBBBFBADBAACGGFGFFGGDFHHHHGGGHGHHHGEFCGGGFHFDFGGEBBFGH5DGHHHHGHGHHGHG?EGGHHGEGEEGFGFFBFGGBFGH3?FGFFHHGHFHHHEHHHHGGGGGDFHHHHHH3FFHHFFHFFGGGDCFGEGGGGGH
@M02034:409:000000000-BFKT7:1:2111:17763:28555 1:N:0:28
AAAGTCGAGGTGCCTAAAGTGGCAACCCAGACTCAGGATAAGGTTGGTGGTGTAGAGCTTCCTGTAGCCGCATGGCGTTCGTACTTAAATATGGAACTAACCATTCCAATTTTCGCTGTCTCTTATACACATCTCCGAGCCCACGAGACT
+
AAABAFBBCCBBGGGGGGGGFGGGHHHGGHDDHF3FHFHH3FGFGGEAFEFGGFF5DADEFHHHAEGDDFG0EEFF@E>FEECEEGHHHHHHHF33FFHFEF3GHDHBFHGHHFGGFD?FHHHH4DHHFHHBHHHGGCFCGACFCCCGCH
@M02034:409:000000000-BFKT7:1:2111:18899:28617 1:N:0:28
AAAGTCGAGGTGCCTAAAGTGGCAACCCAGACTGCTGATTCTGTTGGTGGTGTAGAGCTTCCTGTAGCCGCATGGCGTTCTTACTTAAATATGGAACTAACCATTCCAATTTTTGCTGTCTCTTATACACATCTCCGAGCCCACGGG
+
BBCCAFABCCCCGGGGGGGGGGGGHHHGGHHGHHHHF5BAADGGDGEE2EECA3F55AFB5FGGB5D53EE0EB110B>F1B4@BFGH3FGFB@33BFFF3?3BD4F44F3FF4>?FF?BFGFF4FG4G3FCGHHEG//>C//=</>
@M02034:409:000000000-BFKT7:1:2111:18424:28632 1:N:0:28
AAAGTCGAGGTGCCTAAAGTGGCAACCCAGACTAAGCCGACGGTTGGTGGTGTAGAGCTTCCTGTAGCCGCATGGCGTTCGTACTTAAATATGGAACTAACCATTCCAATTTTCGCTGTCTCTTATACACATCTCCGAGCCCACGAGACT
+
AABBAFAADB2>FGGGGGGGGFGGHFGGGHHGHHHHHHGGGGGFGGGEGGBFEGHGGHHHHFHGFGHHHGE?EEHFEAEFFEGHHHGHHHHHGFBFFCGHHFFHHHHHGHHHHHDDGGFFHFHHGHGHHHHGHHHFC>C@CFHECFFEEF
@M02034:409:000000000-BFKT7:1:2111:12634:28646 1:N:0:28
AAAGTCGAGGTGCCTAAAGTGGCAACCCAGACTACGAAGACGGTTGGTGGTGTAGAGCTTCCTGTAGCCGCATGGCGTTCGTACTTAAATATGGAACTAACCATTCCAATTTTCGCTGTCTCTTATACACATCTCCGAGCCCACGAGACT
+
BBBBBFBBDBABGGGGGGGGGFGGFDHGGHHGHHHGCGGGHGGGGEGGGGGFGHHDBGHHHFHHHHHHHGGGGGHHGGGFFFFGHHGFGHFHHHGHHHGHHHFHHHHHHHHHHHGFGGGHHHHHHHHHHHHHHHHHGCGGGGHFGCGGGH
@M02034:409:000000000-BFKT7:1:2111:16226:28646 1:N:0:28
AAAGTCGAGGTGCCTAAAGTGGCAACCCAGAAGGTTGGTGGTGTATCTCTTCCTGTAGCCGCATGGCGTTCGTACTTAAATATGGAACTAACCATTCCAATTTTCGCTGTCTCTTATACACATCTCCGAGCCCACGAGACTCCTGAGCAT
+
AA@AAFAADD>AFGGGGGGGGGGF1F0AFHAFGFABFEAFEEEHFHHFEGF1FGFDFHHGFAEEEFFEBEFEEFFEGFDBGGBFG@1@GHBG0FB1FHGHFFHHHGGGGGHHHHHHHGHFHHHHHGFGBCCGGHGC/>CCHFHGFDGHHG
@M02034:409:000000000-BFKT7:1:2111:15667:28654 1:N:0:28
AAAGTCGAGGTGCCTAAAGTGGCAACCCAGACTGTTGCGACTGTTGGTGGTGTAGAGCTTCCTGTAGCCGCATGGCGTTCGTACTTAAATATGGAACTAACCATTCCAATTTTCGCTGTCTCTTATACACATCTCCGAGCCCACGAGACT
+
AABBAFCBBBAAGGGGGGGGGGGGHHHGGHHGHHHHHGGGGGGHHHHEFGEFGHHHGFHHHHHHGHHHHGGEGGHHGGGGGGHHHHGHHHFGHHGHHGHHHHHHHHHHHHHHHGGGGGFFHHHHHHFFHHGHHHHHCGGGGGHGGGGGGF
@M02034:409:000000000-BFKT7:1:2111:13821:28666 1:N:0:28
AAAGTCGAGGTGCCTAAAGTGGCAACCCAGACTAGGGAGACGGTTGGTGGTGTAGAGCTTCCTGTAGCCGCATGGCGTTCGTACTTAAATATGGAACTAACCATTCCAATTTTCGCTGTCTCTTATACACATCTCCGAGCCCACGAGACT
+
AABAAFAADDAA4GGFGGGGGGGHHHHGGGHFHH3GEFEEFEEEFGG1BEAFGFF5FGHFFHGFFFHHHEGGGDFFFGGGGGHHHHHHHHFFHGBFHHHHHHFFHHGHGHHHHHGGGGEHHHHHHHHGHHHHHHHFD?DGGGGGFCC?DD
@M02034:409:000000000-BFKT7:1:2111:18052:28689 1:N:0:28
AAAGTCGAGGTGCCTAAAGTGGCAACCCAGACTAAGAGTGATGTTGGTGGTGTAGAGCTTCCTGTAGCCGCATGGCGTTCGTACTTAAATATGGAACTAACCATTCCAATTTTCGCTGTCTCTTATACACATCTCCGAGCCCACG
+
>3>A3DAAB2>AGGGGCE4FGGG44GFGGCAFHFBFD35B5GGBF5FEFF2FCGF5FFEHFGHHBFHGFGEEEEFEEEEGEEBEGGDF34BGHFBB@GFFGEFFGHH4DBGHHFC/EE?FBGB?4G4FFFFGHFBGB>/<BC//>
@M02034:409:000000000-BFKT7:1:2111:18626:28692 1:N:0:28
AAAGTCGAGGTGCCTAAAGTGGCAACCCAGACTGGTCATCCGGTTGGTGGTGTAGAGCTTCCTGTAGCCGCATGGCGTTCGTACTTAAATATGGAACTAACCATTCCAATTTTCGCTGTCTCTTATACACATCTCCGAGCCCACGAGACT
+
A?AB>BAABBBAGGGGFGGGBFEHHHFGGHHGHH2BGHHHDFFAEEF1AEBFGHGDFDHF5GGG5FGDFEFFGBB1/BEF1?FCCFGHFHHEEF3DGHFF3?3FG?E?EGHHHHGCGEGGHHHHDHHGGFFHHHGGGCC@@EGGF?@E?G
@M02034:409:000000000-BFKT7:1:2111:19328:28704 1:N:0:28
AAAGTCGAGGTGCCTAAAGTGGCAACCCAGACTCAGCCGCCTGTTGGTGGTGTTGAGCTTCCTGTAGCCGCATGGCGTTCGTACTTAAATATGGAACTAACCATTCCAATTTTCGCTGTCTCTTATACACATCTC
+
BAABBFBBBBBBGGGGGGGGGGGHFHHGGH2FHBGEGHCGEEGHGFABEFFFF1B5FBEGFFDG5BB@@>E0E?B1/?EGAEHGGG4FDGGHGH33EGHHBFBFFB??4FGHH4E/E/BGHHGGDFGGF2D2GFF
@M02034:409:000000000-BFKT7:1:2111:18638:28705 1:N:0:28
AAAGTCGAGGTGCCTAAAGTGGCAACCCAGCCTGGTCATCCGGTTGGTGGTGTAGAGCTTCCTGTAGCCGCATGGCGTTCGTACTTAAATATGGAACTAACCATTCCAATTTTCGCTGTCTCTTATACACATCTCCGAGCCCACGAGACT
+
AAA?AFBADA2>EFGFFEGGFFFF4BFEEF2BGHFGFHHBFEEEFEG1AE1BF3GGG5FH5FHGGHGFFE>EEEH1EEGCEEGEHHBFGGDHGD3?EG?FF0GHHBDBFHGHHHE/EEEBGFGHGHHGFHBFGHHHC<CB@FGGGGGFGH
@M02034:409:000000000-BFKT7:1:2111:14032:28731 1:N:0:28
AAAGTCGAGGTGCCTAAAGTGGCAACCCAGACTAAGAATACTGTTGGGGGTGTAGAGCTTCCTGTAGCCGCATGGCGTTCGTACTTAAATATGGAACTAACTATTCCAATTTTCGCTGTCTCTTATACACATCTCCGAGCCCACGAGACT
+
BBBBBFBBBB2AGGGGGGGGGGGHHHHGGE2FGFDG3DF5A5GHDGF2A0EAAAB5BAAG5@55F@GBFEE>EEC1E1>??12???FB3?B4F333BCGHF34BE4FD4B?FFBE/CEAFHGHHDDFDGBGCCGHBF@CDFGHGFGGDFF
@M02034:409:000000000-BFKT7:1:2111:15012:28749 1:N:0:28
AAAGTCGAGGTGCCTAAAGTGGCAACCCAGTCTTGTGGGGTTGGAGGTGTTGAGGTTCCTGCAGG
+
BBBABFCCCDAAFGGGGGGEGFGGHHHGGFA3DFBBBEFGBEGC3B11AB1A532BA3B5B3AFA
@M02034:409:000000000-BFKT7:1:2111:16669:28805 1:N:0:28
AAAGTCGAGGTGCCTAAAGTGGCAACCCAGACTAAGTCTACGGTTGGTGGTGTAGAGCTTCCTGTAGCCGCATGGCGTTCGTACTTAAATATGGAACTAACCATTCCAATTTTCGCTGTCTCTTAACACATCTCCGAGCCCACGAGACTC
+
AAA?>D3A>>>AFFGGGGG6BEFCAA4ADDFGHEFGDFFGHFCGEECAFEEFGFFDHHHHHCFFFGFBAEE>EFFFEGGFGE2?F@GBFGGBFFEDGHFFB?BFFGGFDGFGGGEFGGEFHHHHGF?1F/FHG1FEB@CCGHGGGGDG1F
@M02034:409:000000000-BFKT7:1:2111:16677:28822 1:N:0:28
AAAGTCGAGGTGCCTAAAGTGGCAACCCAGACTAAGTCGACGGTTGGTGGTGTAGAGCTTCCTGTAGCCGCATGGCGTTCGTACTTAAATATGGAACTAACCATTCCAATTTTCGCTGTCTCTTA
+
AAABBFBBBB>AFFGGGGGGFGGGFHHGGHHGHHHH55ABE2EGFEFEFGEFFGHFHHHHHGHFGHHHHGEEFGHHGGGFEEGHEGFFFGFFGF3BGHHHHHHHGHHHHHHHHFGDGFCDFFGHH
@M02034:409:000000000-BFKT7:1:2111:17126:28836 1:N:0:28
AAAGTCGAGGTGCCTAAAGTGGCAACCCAGACTACGAAGCCGGTTGGTGGTGTAGAGCTTCCTGTAGCCGCATGGCGTTCGTACTTAAATATGGAACTAACCATTCCAATTTTCGCTGTCTCTTATACACATCTCCGAGCCCACGAGACT
+
ABABBFAADBAAFGGGGGGGGGFHFHHGGDHGHFHF2FECHGGGGGGAFEBFABG5FGDGFHEGFBGDGEGGGGGGG1E?EECEHHHHHHGHFF3FGGFF3F3GFFHFHGGHG4/DEDCFGFGHGHHDFBGBGFHHE/?</FEFCCFD.F
@M02034:409:000000000-BFKT7:1:2111:13836:28857 1:N:0:28
AAAGTCGAGGTGCCTAAAGTGGCAACCCAGACTGATAAGAATGTTGGTGGTGTAGAGCTTCCTGTAGCCGCATGGCGTTCGTACTTAAATATGGAACTAACCATTCCAATTTTCGCTGTCTCTTACACATCTCCGAGCCCACGAGACTCC
+
AAABAFBBDDBBGGGGGGGGGGGHHHHGGHHGHHHBGFHHGHHHHHEEGGGFCFGEHBGHHHHHFFHHHGGAEGHHGEEFD?EHHHHHHFHHHH33GHFHFHBHHHHEGHHHHFFGGGEGHFHHEFGHFBHFHHGCFGCFHGFCCDGHGF
@M02034:409:000000000-BFKT7:1:2111:14719:28876 1:N:0:28
AAAGTCGAGGTGCCTAAAGTGGCAACCCAGACTGAGTGTCAGGTTGGTGGTGTAGAGCTTCCTGTAGCCGCATGGCGTTCGTACTTAAATATGGAACTAACCATTCCAATTTTCGCTGTCTCTTATACACATCTCCGAGCCCACGAGACT
+
AAABBDAADDBAEG5GGEGBGCFF4AGEGHHGFF3BGGGFGHFHEGCEFGAFGFHFHHHHHFHHGFFHGGCEGGHHGGGEGGHHHHBFFHHHGG@FGHHHHFGHHHGFFHHHGHGGGFEHHFHHGHHHFGHHHHHGGC/BDGHGGGGCGH
@M02034:409:000000000-BFKT7:1:2111:14964:28951 1:N:0:28
AAAGTCGAGGTGCCTAAAGTGGCAACCCAGACTTCGAAGCAGGTTGGTGGTGTAGAGCTTCCTGTAGCCGCATGGCGTTCGTACTTAAATATGGAACTAACCATTCCAATTTTCGCTGTCTCTTATACACATCTCCGAGCCCACGAGAC
+
BB@BBD?ADDAAFGGGFGGGGGGFHHGEDHAFHHHEGCFCBFHHHHGGFFGGHBGBG5GHHHHHFGGFBEE0E?A1>EEGEEBGFGGG3GHFHH3BGGGH3B3FGFFDDFGHH4<EFGEFGFGF1F2BDFFHHHHHG/DG?EEEG/A/C
@M02034:409:000000000-BFKT7:1:2112:13366:1925 1:N:0:28
AAAGTCGAGGTGCCTAAAGTGGCAACCCAGACTAATAAGCATGTTGGTGGTGTAGAGCTTCCTGTAGCCGCATGGCGTTCGTACTTAAATATGGAACTAACCATTCCAATTTTCGCTGTCTCTTATACACATCTCCGAGCC
+
1>>AAFAA?DAAGFGG11BBGBC0AFFAA0AAGD1F221EAD1FGB/EC/EFHBG2FDGGBBGFHGFEFCEEFFHFEGGGGEBGGHBG1BFHHE11EG1C1>1BFDF2>FGHHG?/E/EDGFGF1FE>B<GGCGDDC@//B
@M02034:409:000000000-BFKT7:1:2112:19069:1961 1:N:0:28
AAAGTCGAGGTGCCTAAAGTGGCAACCCAGACTAATAAGAATGTTGGTGGTGTAGAGCTTCCTGTAGCCGCATGGCGTTCGTACTTAAATATGGAACTAACCATTCCAATTTTCGCTGTCTCTTATACACATCTCCGAGCCCACGAGACT
+
33>ABFBBBBBBGGGFF4EGGFFBEGFE2ECFH33D5BE55BAGGFEFGFGGHFHHFDHHEFGFHFGHFGGEEGHHGGGGGGHHHHGGGGFHHHBGFGGGFEBGHHHFHGHHHFEGGCEFHGGH4GGHFEGGCG1FDBCCGCFEC?@ADF
@M02034:409:000000000-BFKT7:1:2112:16680:1974 1:N:0:28
AAAGTCGAGGTGCCTAAAGTGGCAACCCAGACTAAGAATAATGTTGGTGGTGTAGAGCTTCCTGTAGCCGCATGGCGTTCGTACTTAAATATGGAACTAACCATTCCAATTTTCGCTGTCTCTTATACACATCTCCGAGCCCACGAGACT
+
AAAABFBBBBABGGGDGGGGGFGGHGHGDHHGHCGEEDGDDGGHHGGEFGAFHFGFHBGHGEHHGHHGHFCCEEHHGEGGGEFHHHHGFGFHHHBDGHGGFHHHHHHFHGHHH4E/EEEEGFGFFGHGEFHHGHHFF/DCCGHE/CC/AG
@M02034:409:000000000-BFKT7:1:2112:12419:2005 1:N:0:28
AAAGTCGAGGTGCCTAAAGTGGCAACCCAGACTGTGGGTGGTGTAACTCTTCCTGTAGCCGCATGGCGTTCGTACTTAAATATGGAACTAACCATTCCAATTTTCGCTGTCTCTTATACACATCTCCGAGCCCACGAGACTCCTGAGCAT
+
AAABAFBBCCAAGGGGGDFFGGGHHHHGGHHGHHHHHGGGGGGHHHHHHHHHHHHGHHHHGGEEGHGEEFGGGHGHHFHFHHHHHFGHHHHHHHHHHFHFFHHHHGGGGGHHHHHHHGHGHHGGHHHGGGGGGHGG@BDDHHHHGHGHHH
@M02034:409:000000000-BFKT7:1:2112:11457:2019 1:N:0:28
AAAGTCGAGGGGCCTAAAGTGGCAACCCAGACTCCGACTTCTGTTGGT
+
>11>>3>AAD1>ECFGE1BBFAEFGHF0CCHEBFGGEGGGGFHGA1/E
@M02034:409:000000000-BFKT7:1:2112:13978:2044 1:N:0:28
AAAGTCGAGGTGCCTAAAGTGGCAACCCAGACTAGGGAGGGGGTTGGTGGTGTAGAGCTTCCTGTAGCCGCATGGCGTTCGTACTTAAATATGGAACTAACCATTCCAATTTTCGCTGTCTCTTATACACATCTCCGAGCCCACGAGACT
+
BBBCCFCCBCBBGGGF4GGGFFGHHHHGGGHGHGHHGEEEGGGEGGGAFGEFGGF@FFGHHFHGFGGGFEFEEEFFEGGGFEEHGHHGGHGHHHHHGHFFGHFFHHHHHHHHHDCDGGGFHHHHFGDFFFHHFHHHD/CCGEHGC?DDFG
@M02034:409:000000000-BFKT7:1:2112:12842:2059 1:N:0:28
AAAGTCGAGGTGCCTAAAGTGGCAACCCAGACTAAGAATCATGTTGGTGGTGTAGAGCTTCCTGTAGCCGCATGGCGTTCGTACTTAAATATGGAACTAACCATTCCAATTTTCGCTGTCTCTTATACACATCTCCGAGCCCACGAGACT
+
CCCCCFCCCCBCGGGGGGGGGGGHHHHGGHHGH3EHFH35BEGGGHHGGGAFHHHFGHHHFHHHFGHGFGGGGGHHGGGGGGHHHHHHHHHFHHFFHHHGHHHHHHHHHGHHHHGGGGEFGHHHGGHHGGHHHHHHCBCGGGGGGGCGGH
@M02034:409:000000000-BFKT7:1:2112:17379:2064 1:N:0:28
AAAGTCGAGGTGCCTAAAGTGGCAACCCAGACTAGTGAGAAGGTTGGTGGTGTAGAGCTTCCTGTAGCCGCATGGCGTTCGTACTTAAATATGGAACTAACCATTCCAATTTTCGCTGTCTCTTATACACATCTCCGAGCCCACGAGACT
+
BBBBBFBBBB>AGFGGGGGGFGGFFHHG2GHGHFHHHHFGHFGHFHC2FDAEFFDBFDGHFHHGFFDHDECEGEFF0EFGFFGEEGHHHHHHHEB@GHHHFHFFEEF4?FHGD4EAFD<344BF?GFBF?GGHFGBA/BC@?GGG<@/A<
@M02034:409:000000000-BFKT7:1:2112:17035:2090 1:N:0:28
AAAGTCGAGGTGCCTAAAGTGGCAACCCAGACTGTTAAGGGTGTAGAGCTTCCTGTAGCCGCATGGCGTTCGTACTTAAATATGGAACTAACATTCCAATTTTCGCTGTCTCTTATACACATCTCCGAGCCCACGAGACTCCTGAGCAT
+
BBB@AFAADB>AFFFGGGGDG4FHHHC22FHGCHHHHFFF22AEHHHGFFCGFHFAFGHHGA?EGFHEEEAEEE??FGEFE4FBG@FGHDGHHBFHHFFHGHGFECEEEDDFGF4DFF4FGFFE3BEEGDGG/FB@@?/FHHFCBHB<?
@M02034:409:000000000-BFKT7:1:2112:14436:2094 1:N:0:28
AAAGTCGAGGTGCCTAAAGTGGCAACCCAGACTGGGGTTGGTGTTGGTGGTGTAGAGCTTCCTGTAGCCGCATGGCGTTCGTACTTAAATATGGAACTAACCATTCCAATTTTCGCTGTCTCTTATACACATCTCCGAGCCCACGAGACT
+
>1AAAFAADDAAB1GGGGGDFBAE1GHCECCFHHHCE//AEAEFEHC/BAAFGBF2G1FFGCGF1FEDBE@/EEHFGEFEGEFHHHH1FHFFHHFFHHHHHHHHFGHGHHHHHHGGGGGHHGDGFGGGFHHCGGHDF@CGGEFECCCC.F
@M02034:409:000000000-BFKT7:1:2112:14342:2096 1:N:0:28
AAAGTCGAGGTGCCTAAAGTGGCAACCCAGACTCAGAATCAGGTTGGTGGTGTAGAGCTTCCTGTAGCCGCATGGCGTTCGTACTTAAATATGGAACTAACCATTCCAATTTTCGCTGTCTCTTATACACATCTCCGAGCCCACGAGACT
+
AAABCFCCCDAAGGGGGGGGGGGHHHHGGGHGHHHHGFHHHHHDFFGEFGEFFGGEGGHHGHHHGHHHHGGGGGHHGGGGGFFHGHHHGHFFFHFFFHGHHHHHHHHGHEHHHHGGFEGDHBHHHHHFGHHHFHHGDBFCCFHGGGGDGF
@M02034:409:000000000-BFKT7:1:2112:17465:2156 1:N:0:28
AAAGTCGAGGTGCCTACAGTGGCAACTCAGACTCAGAAGAATGTTGGTGGTGTAGAGCTTCCTGTAGCCGCATGGCGTTCGTACTTAAATATGGAACTAACCATTCCAATTTTCGCTGTCTCTTATACACATCTCCGAGCCCACG
+
A3A?AF?AD2>ABGGG4FGFGBFCCHFHHCHGGGHH3FGGHGHFFHFGEGGGGBGBGHGHHHGHHFB53EECEFGHGGGGFFGGHGHEFGHHHFF3GFHFG1FFFGHEGGGDBEE/EAEGHHHHGGHHHFFFHFFHG/@BCEHAB
@M02034:409:000000000-BFKT7:1:2112:13014:2194 1:N:0:28
AAAGTCGAGGTGCCTAAAGTGGCAACCCAGACTGATAGTAGGGTTGGTGGTGTAGAGCTTCCTGTAGCCGCATGGCGTTCGTACTTAAATATGGAAC
+
?AAAAFAAD?1AFFF1FEF31FC0BGFGFC0F1GBG2E2FGGGABAEEACEABBGFF1FGFFHHF2FEAEEEGGGACEGGEE>BGFGF1EBDBGFFF
@M02034:409:000000000-BFKT7:1:2112:20544:2199 1:N:0:28
AAAGTCGAGGTGCCTAAAGTGGCAACCCAGACTTCGTCTTGTGTTGGTGGTGTAGAGCTTCCTGTAGCCGCATGGCGTTCGTACTTAAATATGGAACTAACCATTCCAATTTTCGCTGTCTCTTATACACATCTCCGAGCCCACGAGACT
+
AA1AAFAAD?>A1GEDGFEBGFGFFECEFGHFHHFFGCFGHHHHHAGECFEFHBD2F1GHHCGGGHFFFEEECEHHCEGFEEEGHGFDGBFFHGFHBGHFGHFFHFEFEGHHGFE?EEEBGGFB1BBB2B1<FF>DC/</BCC/>/</?D
@M02034:409:000000000-BFKT7:1:2112:11350:2218 1:N:0:28
AAAGTCGAGGTGCCTAAAGTGGCAACCCAGACTGGGAGTGGGGTTGGTGGTGTAGAGCTTCCTGTAGCCGCATGGCGTTCGTACTTAAATATGGAACTAACCATTCCAATTTTCGCTGTCTCTTATACACATCTCCGAGCCCACGAGACT
+
CCBBCFCCCDAAGGGGGGGGGGGHHHHGGHHGHHGHGFGHGHE2EEEAEDEFGFFBFAFGBFHHF5D@EFG>EGHHFEEFFECGGHFHFGHHHF3BGGFH3B3BBFH?FFDHH4EAFA<BF3BF3B3FFFDGFHH2B?<@CCFGGCF.<D
@M02034:409:000000000-BFKT7:1:2112:13207:2220 1:N:0:28
AAAGTCGAGGTGCCTAAAGTGGCAACCCAGACTTCTCAGTCTGTTGGTGGTGTAGAGCTTCCTGTAGCCGCATGGCGTTCGTACTTAAATATGGAACTAACCATTCCAATTTTCGCTGTCTCTTATACACATCTCCGAGCCCACGAGACT
+
ABABBFABDBABGGGGGGGGBDFHHHHGGGHGGHGHHGHGFGGHHFEFGG2BF3GBGFHHFGHHDGHHFEEEEEFEEFGGGEFEHGHFHHFHGFEGGHHHGHDFFHGEHHHHHDEDFGEGHGGHGGHHF3FFCDFGD?DGCEHGGC@DAD
@M02034:409:000000000-BFKT7:1:2112:18166:2257 1:N:0:28
AAAGTCGAGGTGCCTAAAGTGGCAACCCAGACTAATTCGGCGGTTGGTGGTGTAGAGCTTCCTGTAGCCGCATGGCGTTCGTACTTAAATATGGAACTAACCATTCCAATTTTCGCTGTCTCTTATACACATCTCCGAGCCCACGAGACT
+
AAAAAFBBBBAAGFGGGGGGFGGFHHHGGHHGHHHHHHGHGGGEFGG1FE?B?FDDF5BE5FGFBEGEGE//EEFGE?EFF?2FGHFFHEFHHHEFEGFF3GHHHFFHHGHHHFC?DG?2FGHH2FFDGBGFFD?GA<>-CAGGCDF<.<
@M02034:409:000000000-BFKT7:1:2112:14897:2269 1:N:0:28
AAAGTCGAGGTGCCTAAAGTGGCAACCCAGACTCAGCAGCAGGTTGGTGGTGTAGAGCTTCCTGTAGCCGCATGGCGTTCGTACTTAAATATGGAACTAACCATTCCAATTTTCGCTGTCTCTTATACACATCTCCGAGCCCACGAGACT
+
BBBBBFBBBBAAGGGGGFGFGGGGFHHGGHHGHHHHGHHGGGHGGHGFFGEFGHHHGGHHFHHFFHFFGEFEGEGGGEGGGGHGHHHHHHHHFHFHFHGHHHGHHHHHHHHHHHFFGGFFGHGHGFHHHHHHHHHHBBDDCGHGGCFF?F
@M02034:409:000000000-BFKT7:1:2112:14957:2269 1:N:0:28
AAAGTCGAGGTGCCTAAAGTGGCAACCCAGAAGGTTGGTGGTGTAAAGCTTCCTGTAGCCGCATGGCGTTCGTACTTAAATATGGAACTAACCATTCCAATTTTCGCTGTCTCTTATACACATCTCCGAGCCCACGAGACTCCTGAGCAT
+
ABBBADABBAAAGGGGGGGGGGGHHHHGGHHHGHFHHGGGGGGHGHHHHHHHHHHGHHHHGGGGGGHGEFGGGHHHHHHHHHHHHGHHHHHHHHHHGHGBGHHHHGGGGGGHHHHHHHHHHFHHHHHGGGGGGGGGCGDFHHGHHFGFF?
@M02034:409:000000000-BFKT7:1:2112:11179:2272 1:N:0:28
AAAGTCGAGGTGCCTGAAGTGGCAACCCAGACTGGGAATCATGTTGGTGGTGTAGAGCTTCCTGTAGCCGCATGGTG
+
AAA1AF?ADD>AGCG111BBFFG0BEHGGGHAGHHHHHHH1GHGHHHA/EEC/AFBBF1CGHDFB2D21AAEEE01B
@M02034:409:000000000-BFKT7:1:2112:16339:2273 1:N:0:28
AAAGTCGAGGTGCCTAAAGTGGCAACCCAGACTTGTAGGGGGGTTGGTGGTGTAGAGCTTCCTGTAGCCGCATGGCGT
+
ABAAAFAAB2>>GGGGGGGGGGGHHHHGGHAFHF3G5E3BAAEGGCDDEGGAFBG2F2GH<FDF2>DBBDF/?AC0-<
@M02034:409:000000000-BFKT7:1:2112:13569:2283 1:N:0:28
AAAGTCGAGGTGCCTAAAGTGGCAACCCAGACTCAGCCTGGTGTAGAGCTTCCTGTAGCCGCATGGCGTTCGTACTTAAATATGGAACTAACCATTCCAATTTTCGCTGTCTCTTATACACATCTCCGAGCCCACGAGACTCCTGAGCAT
+
BA>ABFBBDDABGGGGGGGGGGGHHHHGGHHGGHCBFFH22FGHFFHHGHGHHHHHGHHHGGEEGHHGEEFGECGGHHHHHHHHHGFHHHBGHHHHHHFHHHHHFEGEEFGHFHHHHHHFHGHFHHHGCCGGGHGDBDDDFGHE1?0CFG
@M02034:409:000000000-BFKT7:1:2112:19144:2295 1:N:0:28
AAAGTCGAGGTGCCTAAAGTGGCAACCCAGACTCAGAAGAATGTTGGTGGTGTAGAGCTTCCTGTAGCCGCATGGCGTTCGTACTTAAATATGGAACTAACCATTCCAATTTTCGCTGTCTCTTATACACATCTCCGAGCCCACGAGACT
+
BABBBFABBB>AGGGGGGGGGGGFFHHGGFHGGHHHGHHFBFHGGHGEFGEFHHHHHHGHHHHHHGHHHGGGGGHHGGGGGGGHHHHFHHHHHGDEFGHHHEGHFHGFBGHFHHGGGGGFFHHHHHHHGH2FFFGBD@CCD</FD/CADH
@M02034:409:000000000-BFKT7:1:2112:10865:2305 1:N:0:28
AAAGTCGAGGTGCCTAAAGTGGCAACCCAGACTGCGGATCCTGTTGGTGGTGTAGAGCTTCCTGTAGCCGCATGGCGTTCGTACTTAAATATGGAACTAACCATTCCAATTTTCGCTGTCTCTTATACACATCTCCGAGCCCACGAGACT
+
BBBBBFBBB?AAGGGGGGGGGGFHHHHGGGHGHHHGGGGGHHHHHHHGGG1FHGHHHGHHHFHHHHHHHGGGGGHHGEGGGEGHHHHHFHFFHHFHHHGHHHHHHHGFHGHHHHGGGGGFHHHHGHGFDCGHHHGHGCFGGGHGGCCDFF
@M02034:409:000000000-BFKT7:1:2112:12874:2331 1:N:0:28
AAAGTCGAGGTGCCTAAAGTGGCAACCCAGACTGCGACGTCGGTTGGTGGTGTAGAGCTTCCTGTAGCCGCATGGCGTTCGTACTTAAATATGGAACTAACCATTCCAATTTTCGCTGTCTCTTATACACATCTCCGAGCCCACGAGACT
+
BBBBBFBBBBABGGGGGGGGGGGGGHHGGHHGHHGGGGGEEGGGGGGGGGAFGBGGFFGHGGHGHGHHHGGEEGHHGGGGGFHHHHHGHHHHHHHHHGHHHHHHHHHFGGHHHGGGGGDGHHHHGHFHFGFHFHHHECCFDEHGGCC.EF
@M02034:409:000000000-BFKT7:1:2112:18151:2353 1:N:0:28
AAAGTCGAGGTGCCTAAAGTGGCAACCCAGACTGGGTTGGGTGTTGGTGGTGTAGAGCTTCCTGTAGCCGCATGGCGTTCGTACTTAAATATGGAACTAACCATTCCAATTTTCGCTGTCTCTTATACACATCTCCGAGCCCACGAGACT
+
AAABAFAADBAAGBFGGGGGGGGHFHHGGHHGHHHHHGEGEEEEEHGBFFEFBDGFHGFHHFHGFGGGGEGCGGHFGGGGGFFHHHHHHHGHHHEHHHHHEHGHHHHFFHHHHGEEEGGFGHGHHHHHHHFHGHHFD<<<DCEEGD/AA<
@M02034:409:000000000-BFKT7:1:2112:14528:2362 1:N:0:28
AAAGTCGAGGTGCCTAAAGTGGCAACCCAGGTTGTTGGTGGTGTAGAGCTTCCTGTAGCCGCATGGCGTTCGTACTTAAATATGGAACTAACCATTCCAATTTTCGCTGTCTCTTATACACATCTCCGAGCCCACGAGACTCCTGAGCAT
+
BABBAFBBBBABGGGGGGGFGGGHHHHGGHGGGGGHHHEFFEGHGGHHHHGFHHHHHHGHGFEGGFFFEEGGF2FCGGHHHHHHHFGHFHHHFHHHHHFHHHHHGEEFGGFFFHGFGHHHHFGHHEBECC?CGFGC<BEFHHHFFHHFHG
@M02034:409:000000000-BFKT7:1:2112:14548:2364 1:N:0:28
AAAGTCGAGGTGCCTAAAGTGGCAACCCAGGTTGTTGGTGGTGTAGAGCTTCCTGTAGCCGCATGGCG
+
A1>1>3>1AD>1B11BBGGDBF0BFFHGGHGBFFEAGHA/EEA/BBF1DDGFHBH1DFABA//EEGFC
@M02034:409:000000000-BFKT7:1:2112:15847:2393 1:N:0:28
AAAGTCGAGGTGCCTAAAGTGGCAACCCAGACTTGTAAGAATGTTGGTGGTGTAGAGCTTCCTGTAGCCGCATGGCGTTCGTACTTAAATATGGAACTAACCATTCCAATTTTCGCTGTCTCTTATACACATCTCCGAGCCCACGAGACT
+
AABBBFBCCCCBGGGGGGGGGGGHHHGGGHHGHHGDGGHA5FHHHHHEFGFFHFHHHFHHHHHHHGHHHGGGGGHFGGGGGFFHHHHGHHFHHHFFGHHFGHFHFHFFHHHHHDEGGGGGFHHGGHHHFHHGHHBFGC?C@FHGGGGGGG
@M02034:409:000000000-BFKT7:1:2112:21037:2402 1:N:0:28
AAAGTCGAGGTGCCTAAAGTGGCAACCCAGACTAAGAATAATGTTGGTGGTGTAGAGCTTCCTGTAGCCGCATGGCGTTCGTACTTAAATATGGAACTAACCATTCCAATTTTCGCTGTCTCTTATACACATCTCCGAGCCCACGAGACT
+
BBBABFBABBAAGGGGGGGFGDFFHHHGGHFFHGHFBEGFHHGHGHGBFEAFGFFFHFHHHFHFFHHGHGGEGFHHGGGGGGHHHHHGFHGHHHGHHHHGHHEGHHHHHHGHHGEEGGG3EDHHGHGHEFB?BFGFEBGGGGHFCFCGGF
@M02034:409:000000000-BFKT7:1:2112:14930:2408 1:N:0:28
AAAGTCGAGGTGCCTAAAGTGGCAACCCAGACTACTCAGCCGGTTGGGGGTGTAGAGCTTGCTG
+
AAABAFBBCBAAGGFGGGGGGGGHHHHGGHHGHB3FGGG3FEEF2E?0A0A0>3D5@5@@3B3F
@M02034:409:000000000-BFKT7:1:2112:16295:2427 1:N:0:28
AAAGTCGAGGTGCCTAAAGTGGCAACCCAGACTTTTCCTACTGTTGGTGGTGTAGAGCTTCCTGTAGCCGCATGGCGTTCGTACTTAAATATGGAACTAACCATTCCAATTTTCGCTGTCTCTTATACACATCTCCGAGCCCACGAGACT
+
ABBBADAADDAAGGDGGGGGGGGFFFGFEHHGG5GHHBGGFGFFGEE2AEFGHDG5B5FGGFHGABF5BEGAEEGEGEEFE?2EFHFFGGHGGH3FCFGG31DGF4G?EGBGE?EEFE?BE4GEBFG4FBF2GBGF??CC/?CFGGG</F
@M02034:409:000000000-BFKT7:1:2112:18000:2435 1:N:0:28
AAAGTCGAGGTGCCTAAAGTGGCAACCCAGACTAATAAGAATGTTGGTGGTGTAGAGCTTCCTGTAGCCGCATGGCGTTCGTACTTAAATATGGAACTAACCATTCCAATTTTCGCTGTCTCTTATACACATCTCCGAGCCCACGAGACT
+
A111A31A>D>ABCGGGGGGG1A0FGG0CAAFFEDFEGEB1FHHHDGEFFGABDGBGHEFAEFABDDAGEE?EEFHGGGGEGBEFHFF12FBFGFFHFFBBG1>GEHFHFHHHFGGGFE1FGH2GFGFEBGFHFDFE/>BBFFGGCCGCB
@M02034:409:000000000-BFKT7:1:2112:12008:2453 1:N:0:28
AAAGTCGAGGTGCCTAAAGTGGCAACCCAGACTGAGCAGAATGTTGGGGGTGTAGAGCTTCCTGTAGC
+
BB@BBFBCCCCCGGGGGGGGGGGHHHHGGHHGHHB33AF33DA5D5A22AE0A3D555B@5BF55555
@M02034:409:000000000-BFKT7:1:2112:15271:2464 1:N:0:28
AAAGTCGAGGTGCCTAAAGTGGCAACCCAGACTGATCAGAAGGTTGGTGGTGTAGAGCTTCCTGTAGCCGCATGGCGTTCGTACTTAAATATGGAACTAACCATTCCAATTTTCGCTGTCTCTTATACACATCTCCGAGCCCACGAGACT
+
ABAABDAA>@2>4GGBGGGBG4FCCGAAAG2FFHHHFDB3GFHGGHGEFEEFF3FBGDFGG3FF5DFGGE?@EEFCEEEEEB2FGHHFHHEHHFEBGHFFFFEGGHHBFHBGF4EEEFE?GFGFBGFFGFHHGHHDB<BC?FFC@@@EEF
@M02034:409:000000000-BFKT7:1:2112:11324:2465 1:N:0:28
AAAGTCGAGGTGCCTAAAGTGGCAACCCAGACTCTGGGTGGTGGGGAGCTTCCTGTAGCCGCATGGCGTTCGTACTTAAATATGGAACTAACCATTCCAATTTTCGCTGTCTCTTATACACATCTCCGAGCCCACGAGACTCCTGAGC
+
BBBBBFBABBAAFGGFEDGGGFGHHHGGGAHEHHHHHHBEAEFGGGGGGHHHGBGHFHHGGGEFGFFEEEFGFFFGHHHFHHEFDB3BG3CGFFHFHHHHGGHHHGEGCEHHHHH3DHFFHFBCDGF?/<@@/GCA/>?/?GFGH1CC
@M02034:409:000000000-BFKT7:1:2112:14924:2471 1:N:0:28
AAAGTCGAGGTGCCTAAAGTGGCAACCCAGACTAATAAGCAGGTTGGTGGTGTAGAGCTTCCTGTAGCCGCATGGCGTTCGTACTTAAATATGGAACTAACCATTCCAATTTTCGCTGTCTCTTATACACATCTCCGAGCCCACGAGACT
+
AA?AAFABBBAAGGGGGGGGGCDFFHHEGDGGHHFHFHFGHCGGHHGEFEEAB3FBGGGHGGHDFFEGGGGCEEFGGFGEEEFGFGHGBGFFGGFHHHGFFGFGHGHBGGHHHEEEFEA?FFGHHFFGFGHHHHFHGCG@?F<FFGGDDG
@M02034:409:000000000-BFKT7:1:2112:20229:2480 1:N:0:28
AAAGTCGAGGTGCCTAAAGTGGCAACCCAGACTCCGCAGCCGGTTGGTGGTGTAGAGCTTCCTGTAGCCGCATGGCGTTCGTACTTAAATATGGAACTAACCATTCCAATTTTCGCTGTCTCTTATACACATCTCCGAGCCCAC
+
AA?AAFAADBBBFGGGGGGGGFFHFHHEGHCGF3GE?C?2CCEE?EGGG?EFAFHDDDEG5FEHGFFB3>EFGEG1EEFEEG2FFGHB3BDFFH33FGFG3B?GGGHF4BFFGGCCEGED?FGHFH222@@C2>2FB<DC>//C
@M02034:409:000000000-BFKT7:1:2112:13377:2500 1:N:0:28
AAAGTCGAGGTGCCTAAAGTGGCAACCCAGACTAAGAATAAGGTTGGTGGTGTAGAGCTTCCTGTAGCCGCATGGCGTTCGTACTTAAATATGGAACTAACCATTCCAATTTTCGCTGTCTCTTATACACATCTCCGAGCCCACGAGACT
+
BBBBBFBBBBBBGGGEFGGGGGGHHHHGFHFGHHGGGHHFBGHHHHGEFEABBBGGGFFGGGHHFBDGFEEEEGHHGGGGFFCGHHHFGGGHHHFGHHHGGHHHFFGHHHHHHHGEGGG3EFGGB?4F3CHHGGHDFB@/CECFC?D?EH
@M02034:409:000000000-BFKT7:1:2112:15027:2518 1:N:0:28
AAAGTCGAGGTGCCTAAAGTGGCAACCCAGAAGGTTGGTGGTGTACGGCTTCCTGTAGCCGCATGGCGTTCGTACTTAAATATGGAACTAACCATTCCAATTTTCGCTGTCTCTATACACATCTCCGAGCCCACGAGACTCCTGAGCATC
+
BABAAFBBBDAAGGGGFGGGGGGHHHHGGHHHHGGHHGEFGEFHHHHGFEGHHHHGHHHGFEEEEHGGEGGGGHHGHHHHHHHHHFHHHHHHGHHHGHGHHHHHHGGGGEFFHHFHBGHFBGHHFHDBDFFGHEBCGADFGGHHGHGG1<
@M02034:409:000000000-BFKT7:1:2112:12191:2534 1:N:0:28
AAAGTCGAGGTGCCTAAAGTGGCAACCCAGACTGGGGTGGGGGTTGGTGGTGTAGAGCTTCCTGTAGCCGCATGGCGTTCGTACTTAAATATGGAACTAACCATTCCAATTTTCGCTGTCTCTTATACACATCTCCGAGCCCACGAGACT
+
BAABAFBBBBAAGGBGFFG6GGGHHHHGGHHGFHHHG2AEGGGEGGGEFG>BFGHHHHFHHFHHFHHHHEEGGGHGGGGGGGHGHHHGFGGHHF3EFHGGHGGHHHGHHHHHGHGGGFDHHFHHHHGGDGHHFHFHGGGCGFFFG?@.DB
@M02034:409:000000000-BFKT7:1:2112:19929:2539 1:N:0:28
AAAGTCGAGGTGCCTAAAGTGGCAACCCAGACTTGTAATTCGGTTGGTGGTGTAGAGCTTCCTGTAGCCGCATGGCGTTCGTACTTAAATATGGAACTAACCATTCCAATTTTCGCTGTCTCTTATACACATCTCCGAGCCCAC
+
ABBBADABBDBBGGGGCGGGGGGHHHHGGFHGHG3GHFHHHGGGGGFGF?EEHGHBGHHHGGHHHHHGHGGEGGEHCEGGGGHHHHGGEHHHHBEFHHGHHFBGFGHD4BGHHGGEEEFHHHHHHHHFFFGFFHHHGC@D@G/?
@M02034:409:000000000-BFKT7:1:2112:17859:2550 1:N:0:28
AAAGTCGAGGTGCCTAAAGTGGCAACCCAGACTAAGGATAATGTTGGTGGTGTAGAGCTTCCTGTAGCCGCATGGCGTTCGTACTTAAATATGGAACTAACCATTCCAATTTTCGCTGTCTCTTATACACATCTCCGAGCCCACGAGAC
+
BCBBBFCABB>AFGGGGGGGGGGGHHHGGHHGGHHGHGGHFHHGHHHEFGAFAGGFHHHHGHHFBEGGHEEFGGHHGEFGGGFHHHHHHHGHGHFFGHHHHGGHHHGGHFFFHHGGGGEGHHHHHHHHFHEHGHHHDCGB@FHGGGGFC
@M02034:409:000000000-BFKT7:1:2112:10553:2561 1:N:0:28
AAAGTCGAGGTGCCTAAAGTGGCAACCCAGACTCTGAGTAATGTTGGTGGTGTAGAGCTTCCTGTAGCCGCATGGCGTTCGTACTTAAATATGGAACTAACCATCCATTTTTCGCTGTCTCTATACACATCTCCGAGCCCACGGGACTCC
+
BBBBBFBBBBAAGGGGGGGGGGGHHHHGGHHGHFGHAFFGFDGGDGEGGGGFFFF5AAAGDGHHGFGAFAF0EGH1EAEEEABECGHF3FGHGF33GHGH3A3FGEG4BGHHHG?EGDGFFHFB4DFFEHHFFGA<B/<?GFG/>/@GHB
@M02034:409:000000000-BFKT7:1:2112:10571:2570 1:N:0:28
AAAGTCGAGGTGCCTAAAGTGGCAACCCAGACTACTCATAAGGTTGGTGGTGTAGAGCTTCCTGTAGCCGCATGGCGTTCGTACTTAAATATGGAACTAACCATTCCAATTTTCGCTGTCTCTTATACACATCTCCGAGCCCACGA
+
BABBBFABD?2AGGGGGCCGGFGHHHHGGHHGHFGDGBGF55BFGHCFFDECHHHHGGHHHHHHHGHHHGGGGGHHGGFGGGHHHHGFFHHHHGGGHHFHHHHHHHGF4BGHHGF?A/?3B4FFFHHHFCGGFDDBG/BDGGH//C
@M02034:409:000000000-BFKT7:1:2112:16334:2580 1:N:0:28
AAAGTCGAGGTGCCTAAAGTGGCAACCCAGACTCATAATAAGGTTGGTGGTGTAGAGCTTGCTG
+
ABBAAFAA@DAAGGGGGGGFGFGHFEHEGHHGHBFG55F555FFEECAA2E113F5AA333BD5
@M02034:409:000000000-BFKT7:1:2112:15720:2612 1:N:0:28
AAAGTCGAGGTGCCTAAAGTGGCAACCCAGAGTCCTTTGATGGTTGGTGGTGTAGAGCTTCCTGTAGCCGCATGGCGTTCGTACTTAAATATGGAACTAACCATTCCAATTTTCGCTGTCTCTTATACACATCTCCGAGCCCACGAGACT
+
AAABBFABBAAABGGFFGGGGGGHGHHGGHHHGHHHHHHHBGGGGGGAFGGFGFGFHFFHGHHHGHGBGEFEGGHHCFEGGGGEHHHGHHHGHHDDGHFHCFFHHHHFGGFHHBEEGGGFHFHHDGFGGGFHCFF2B/BCFGGGG/CADF
@M02034:409:000000000-BFKT7:1:2112:10002:2614 1:N:0:28
AAAGTCGAGGTGCCTAAAGTGGCAACCCAGACTAATAAGCCTGTTGGGGGTGTAGAGC
+
BAABAFBBBBBBGGGGGGGGGGGHHHHGCGHGHA3F55AA33BFBGH?E0AAA3D555
@M02034:409:000000000-BFKT7:1:2112:15289:2642 1:N:0:28
AAAGTCGAGGTGCCTAAAGTGGCAACCCAGACTTCGTCTCGTGGTGGTGGTGTAGAGCTTCCTGTAGCCGCATGGCGTTCGTACTTAAATATGGAACTAACCATTCCAATTTTCGCTGTCTCTTATACACATCTCCGAGCCCACGAGACT
+
AAAAAD??A@>AGGABEGGGBGGCFGHG0FF0BBB00AAFGAF//ABBCE/BBFFFBEB1A1FF12F21B/>/BEG>/>/EBE>/FDG12@2BFG1@B111BGFH2>BD11FF2EE//?GFGGHGDF22<FB1BG1</<@?CGCCCCC/<
@M02034:409:000000000-BFKT7:1:2112:11380:2652 1:N:0:28
AAAGTCGAGGTGCCTAAAGTGGCAACCCAGACTCATAAGTCTGTTGGTGGTGTAGAGCTTCCTGTAGCCGCATGGCGTTCGTACTTAAATATGGAACTAACCATTCCAATTTTCGCTGTCTCTTATACACATCTCCGAGCCCACGAGACT
+
AAABAFBBDDABGFGGBGGBGBDGHFGGGEHGHHHHGFHFEGHHFHHEFGEFBDGGHHHHGCHEFGGHFEEEFGHHGGGGGEFHHHHGEGGHHHFFFHHGHHBGHHFFHFFHHHGGGGGHGHHHHHHHFHHHGGDHD/@@/FEFB?CCFH
@M02034:409:000000000-BFKT7:1:2112:17019:2662 1:N:0:28
AAAGTCGAGGTGCCTAAAGTGGCAACCCAGACT
+
BBBBBFABBBABGGGGFGGBFGGHGHHGGHHFH
@M02034:409:000000000-BFKT7:1:2112:14167:2662 1:N:0:28
AAAGTCGAGGTGCCTAAAGTGGCAACCCAGACTCAGAATAAGGTTGGTGGTGTAGAGCTTCCTGTAGCCGCATGGCGTTCGTACTTAAATATGGAACTAACCATTCCAATTTTCGCTGTCTCTTATACACATCTCCGAGCCCACGAGACT
+
CCCCBFCCCBABGGGFGGGGGFGGHHHGGHHGHHFHFHHHHHGFGHFFFGEFFFHFHHHHGHHHDHGGHFGGGGHFGFGGGFHHHHHGHHHHFHFFGHHFFGFHHHFFFHHHHHGFGGFDFFHGHHFHEFHHHHFFFCDGGFGGGGGGGH
@M02034:409:000000000-BFKT7:1:2112:19220:2675 1:N:0:28
AAAGTCGAGGTGCCTAAAGTGGCAACCCAGACTAATAATCAGGTTGGTGGTGTAGAGCTTCCTGTAGCCGCATGGCGTTCGTACTTAAATATGGAACTAACCATTCCAATTTTCGCTGTCTCTTATACACATCTCCGAGCCCACG
+
AABA>DABBDAAFGGGFFGFGFGGHGHGFHHGHHBHHHHHHHFDBG22AAAFG3EAEDEG5GFHFFGFE1E?EGFFCEGGGB?GGHHFHHGHHHBBBGGHB0BFDGHBBF3FGEEFGE/3B4BGBGB43F2BGGHFA//?<F//<
@M02034:409:000000000-BFKT7:1:2112:14767:2679 1:N:0:28
AAAGTCGAGGTGCCTAAAGTGGCAACCCAGACTGTTGAGGAGGTTGGTGGTGTAGAGC
+
ABBBBFBBBDAAGGGGGGGFGFGHHFHGGHCGG3BFD5A23EEGC22EAAFA13D555
@M02034:409:000000000-BFKT7:1:2112:20247:2679 1:N:0:28
AAAGTCGAGGTGCCTAAAGTGGCAACCCAGACTGGTGGGCCGGTTGGTGGTGTAGAGCTTCCTGTAGCCGCATGGCGTTCGTACTTAAATATGGAACTAACCATTCCAATTTTCGCTGTCTCTTATACACATCTCCGAGCCCACGAGACT
+
BA>AAFABBDAAGGFGGGGGGBFEGHF?C2GGF32F2EEEG?EEGCGFFA1BGFGFGFHHHGHFHGHHFGGCFGHHGGGGGGFEFGGHGH4FFE?GHFGHHHHHHHGFHHHHHHGDGFDFHHHHHHHGFFHHHHHFG/CGGGEG?CDAEF
@M02034:409:000000000-BFKT7:1:2112:14506:2684 1:N:0:28
AAAGTCGAGGTGCCTAAAGTGGCAACCCAGACTGGGGTTGAGGTTGGTGGTGTAGAGCTTCCTGTAGCCGCATGGCGTTCGTACTTAAATATGGAACTAACCATTCCAATTTTCGCTGTCTCTTATACACATCTCCGAGCCCCACGAGAC
+
AAAAAFAADDAABFGG1A1FAFFGHCGEAGGGFHEHGGGGBCFFFEGAFEGEAAFBF1FFFBDGDFF2FEGGGGHC@E/FE?0>GHB1FBFHGD1B1G11BFGHHHFBFHHHHFEEFGGFHGFGDFHG2BGCFFGHC//>@EAAACC@CA
@M02034:409:000000000-BFKT7:1:2112:13143:2687 1:N:0:28
AAAGTCGAGGTGCCTAAAGTGGCAACCCAGACTACGCGTGATGTTGGTGGTGTAGAGCTTCCTGTAGCCGCATGGCGTTCGTACTTAAATATGGAACTAACCATTCCAATTTTCGCTGTCTCTTATACACATCTCCGAGCCCACGAGACT
+
CBCCBFCCCCBBGGGGGGGGGGGHHHHGGHHGHHHGGGGGGHHGHHHGGGEFGHHGHHHHHHHHGHHHHGGGGGHHGEGGGFHHHHHHHHHHHHHFFGFGHHHHHHGGHHHHHHGGGGFGHHHHHHHGGHHHHHHGGCCCCGGFDFGGDF
@M02034:409:000000000-BFKT7:1:2112:14760:2695 1:N:0:28
AAAGTCGAGGTGCCTAAAGTGGCAACCCAGACTCTTGAGAAGGTTGGTGGTGTAGAGCTTCCTGTAGCCGCATGGCGTTCGTACTTAAATATGGAACTAACCATTCCAATTTTCGCTGTCTCTTATACACATCTCCGAGCCCACGAGACT
+
ABBABFBBBB>AGGGGGGGFGGGGGHHGGHHGHHHGHGFGHFFFGHGBFEAFGFGFHFHHHHHHHHFGGFGGGGHHGEGGGEFHHHHFHGFHHHEFHHHHHHGHHHHEHHFHHHGGGGEGHHHHGHDGBGHHHHHGFCDBBGHGGGGGGH
@M02034:409:000000000-BFKT7:1:2112:17920:2702 1:N:0:28
AAAGTCGAGGTGCCTAAAGTGGCAACCCAGACTTTGGAGGGGG
+
AABB3DAADDAAFGGGGEFBAFFHHGHGGHHGH55BFA3AE2A
@M02034:409:000000000-BFKT7:1:2112:15136:2705 1:N:0:28
AAAGTCGAGGTGCCTAAAGTGGCAACCCAGACTTTGACTTCGGTTGGTGGTGTAGAGCTTCCTGTAGCCGCATGGCGTTCGTACTTAAATATGGAACTAACCATTCCAATTTTCGCTGTCTCTTATACACATCTCCGAGCCCACGAGACT
+
ABABAFAADBAAEGGFGGGFGBAFFHHGEEGGHHGH55DG5F2FEG?1FEEFF3F5GB3FEFHH5AAD3AE0EFGFCEEEEB2GCHHGHFFDFE3BFEGHF0DGBBG4BF?FF4<EED/?44BF33B3F2G2BDD2?/BBGEHECC?EFH
@M02034:409:000000000-BFKT7:1:2112:21159:2717 1:N:0:28
AAAGTCGAGGTGCCTAAAGTGGCAACCCAGACTAGTAATCAGGTTGGTGGTGTAGAGCTTCCTGTAGCCGCATGGCGTTCGTACTTAAATATGGAACTAACCATTCCAATTTTCGCTGTCTCTTATACACATTCCGAGCCCACGAGACTC
+
CCCCBFBCCCBAGGGGFGGFGGGHGHHGGHHGHHHHHGHHHHHHHHGGGGGGHFHHHFHHGHHHHGHHHGGGGGHFGGGGGGHHHHHHHHHHHHHGFFHHHHFHHHHGHHHHHHGGGGGHHGHHHHHGHFFHEFGHDGGCFHGGGCGGHF
@M02034:409:000000000-BFKT7:1:2112:17791:2720 1:N:0:28
AAAGTCGAGGTGCCTAAAGTGGCAACCCAGACTAGTGATCGGGTTGGTGGTGTAGAGCTTCCTGTAGCCGCATGGCGTTCGTACTTAAATATGGAACTAACCATTCCAATTTTCGCTGTCTCTTATACACATCTCCGAGCCCACGAGA
+
AAABAFABCCBCGGGGGGGGGGGHGHHGGHHGHGHHHGHHGGGFGGGEFGEFFFHFHGFFHHHHHFFGFFGEGFGFGEGGFBCGGHFHHHGFHHEFGHHHFF3GGHHEHHHHHHFFGF/FFFGHFHHFG2GFH3FDE/CFDFGEGCDA
@M02034:409:000000000-BFKT7:1:2112:9808:2734 1:N:0:28
AAAGTCGAGGTGCCTAAAGTGGCAACCCAGACTAATAAGAATGTTGGTGGTGTAGAGCTTCCTGTAGCCGCATGGCGTTCGTACTTAAATATGGAACTAACCATTCCAATTTTCGCTGTCTTTATACACATCTCCGAG
+
BBBBBFABDDAAGGFGGGGGGGGHHHHGGHHGHHHFGHHHFGGHHHHEFEABFDFBDDFHGFHHGDHEFEEEGFFAFEGGEEFGHHHHGHGFHH3@FGHFFG@GFGFBGBGGGGEAGGEFHGHGGHFBFFHFHHFFBC
@M02034:409:000000000-BFKT7:1:2112:11951:2736 1:N:0:28
AAAGTCGAGGTGCCTAAAGTGGCAACCCAGACTGGGGTTGGTGTTGGTGGTGTAGAGCTTCCTGTAGCCGCATGGCGTTCGTACTTAAATATGGAACTAACCATTCCAATTTTCGCTGTCTCTTATACACATCTCCGAGCCCACGAGACT
+
CCCCBFBBBDBBCGGDGGGGFGGGHHHGGHHGHHHHGEEEGFGGGHHGGGFFHHHFHGHHHGHHHHGFFEFGGGHHGEGGGGHHGHHHHHHHHHFFFHFHHHGHHHGGHHHHHHGGGGDGHFHHHHGHFHHHFHHFE@CGFGHGGGGADG
@M02034:409:000000000-BFKT7:1:2112:9957:2778 1:N:0:28
AAAGTCGAGGTGCCTAAAGTGGCAACCCAGACTTTGAGTGCGGTTGGTGGTGTAGAGCTTCCTGTAGCCGCATGGCGTTCGTACTTAAATATGGAACTAACCATTCCAATTTTCGCTGTCTCTTATACACATCTCCGAGCCCACGAGACT
+
AABBAFBBBBBAGGGGGGGGGGGHHHHGGHHGHHHHGGHHHGGEEEGGGGGGHHHGHHHHGHHHHHHHHGGGGGHHGGGGGGHHHHHHHG4GHFGHHHGGGHGHHHEGFGHHHHGDGGGHHHHHFHFFFHBCCHGFA<@DGGEGG@FDFG
@M02034:409:000000000-BFKT7:1:2112:17744:2780 1:N:0:28
AAAGTCGAGGTGCCTAAAGTGGCAACCCCGACTCCGGAGGCGGTTGGTGGTGTAGAGCTTCCTGTAGCCGCATGGCGTTCGTACTTAAATATGGAACTAACCATTCCAATTTTCGCTGTCTCTTATACACATCTCCGAGCCCACGAG
+
AABAAFAADBAAGFGGGGGGGFFHCHHG2EEGGGFGGGGC1EEAECFEFG?EFDGGHHHHFHFF3EGGGEE>EAHGGE??A??FFHHHHHHHGHDBFHFFFCFGFBFGHHFHH2BFDDADHFFHFFBD1?GGBGFGG-ACFGHEC-<
@M02034:409:000000000-BFKT7:1:2112:16831:2804 1:N:0:28
AAAGTCGAGGTGCCTAAAGTGGCAACCCAGACTGGTGTGGGGGTTGGGGGT
+
BCCCBFBABCAAGGGGGGGGGFGHHHHGGHHGHFH5F2ABEEEF0FC0A>E
@M02034:409:000000000-BFKT7:1:2112:13598:2809 1:N:0:28
AAAGTCGAGGTGCCTAAAGTGGCAACCCAGACTCTGAAGGGGGTTGGTGGTGTAGAGCTTCCTGTAGCCGCATGGCGTTCGTACTTAAATATGGAACTAACCATTCCAATTTTCGCTGTCTCTTATACACATCTCCGAGCCCACGAGACT
+
CCCCCFABCCABGGGGGGGGGGGHHHHGGHHGHHFHFFGHGGGGCGGECEGFAFGEBFFGFGHHGFHF@EGCGDF1EEGGGEFGHHHFFHHFGHFBGFHFF03FGGFDHHGHHHFGGFGFHEGDFFGGGGDFGGHHDCDCCFHGGCCGGB
@M02034:409:000000000-BFKT7:1:2112:11449:2823 1:N:0:28
AAAGTCGAGGTGCCTAAAGTGGTAACCCAGACTAATCATTCGGTTGGTGGTGTAGAGCTTCCTGTAGCCGCATGGCGTTCGTACTTAAATATGGAACTAACCATTCCAATTTTCGCTGTCTCTTATACACATCTCCGAGCCCACAAGACT
+
BBBBBFABBB>AFGGFGGGFGFDGGHHGGHHAGHHHHHHHCGCFFGGGFGAFGHHFHGFF5GHGGFHHGE?EGFHHGFGGGFHHGFGHHHHHGFFGHHGGHHHHHHGHHGHHGHGDGGGGHBGGGHG332FFFGFBC?B@/<FCGHHFHH
@M02034:409:000000000-BFKT7:1:2112:16500:2832 1:N:0:28
AAAGTCGAGGTGCCTAAAGTGGCAACCCAGACTGTGGGTGGTGTTGGTGGTGTAGAGCTTCCTGTAGCCGCATGGCGTTCGTACTTAAATATGGAACTAACCATTCCAATTTTCGCTGTCTCTTATACACATCTCCGAGCCCACGAGAC
+
AAAAAFABBDAAGGGGGFGAFFEFFHHGGHHGHHGGHGAEGEF2FHHEFEBFBEGFHFGHHHHGBFFDGEEEGEHFEEE1EEGHHHHHGHGGHHEFFFFFGHHHHHHGHHGHHGEEFGFFHFBHFHFFFGFHFGFBCBC/@FHEC@DGG
@M02034:409:000000000-BFKT7:1:2112:9438:2838 1:N:0:28
AAAGTCGAGGTGCCTAAAGTGGCAACCCAGACTGTTCGGCCTGTTGGTGGTGTAGAGCTTCCTGTAGCCGCATGGCGTTCGTACTTAAATATGGAACTAACCATTCCAATTTTCGCTGTCTCTTATACACATCTCCGAGCCCACGAGACT
+
3AAAADABBBBBFGGGGGGGGGGHHHHGGHHGHHHHHGGGGGGFHHGAFGEFHFHFHHHHHHHHGFFGFFEEGGHGG1EFGEGHHHHHFHGHHGFFBGFFFFFHHHHBBGHGHFGEFGGHHHGHHHGFDGHHFFDGF/@C?/FFFF@/<D
@M02034:409:000000000-BFKT7:1:2112:16450:2839 1:N:0:28
AAAGTCGAGGTGCCTAAAGTGGCAACCCAGACGGTTGGTGGTGTAAATCTTCCTGTAGCCGCATGGCGTTCGTACTTA
+
AAAA>DAADD>AFBEDFGGAFG2F4GF?CFA2EEDEG?AFGEFGFG5DEHGFEFFEEBD3AAAEDGEG>FAE?GCBGB
@M02034:409:000000000-BFKT7:1:2112:16101:2843 1:N:0:28
AAAGTCGAGGTGCCTAAAGTGGCAACCCAGACTGCTGGGGAGGTTGGTGGTGTAGAGCTTCCTGTAGCCGCATGGCGTTCGTACTTAAATATGGAACTAACCATTCCAATTTTCGCTGTCTCTTATACACATCTCCGAGCCCACGAGACT
+
BABBAFBBBCACGGGGGGGGGFGGHHHGGHHGHHHHHHGGFEGBGGGBFFAFBEGFHBGHGGHFBGGFFEEEGGHFGFGGGFHHHHGFFHFHGHFFFHHFFGBGFHHGFGHHHHGFGGGFHHHHGHHHFFFHHGHHF?CDGGHGDCDEGH
@M02034:409:000000000-BFKT7:1:2112:17068:2845 1:N:0:28
AAAGTCGAGGTGCCTAAAGTGGCAACCCAGACT
+
A?ABAFAABB2AGGGFGGGAFGGHHHHGGGH2G
@M02034:409:000000000-BFKT7:1:2112:14778:2847 1:N:0:28
AAAGTCGAGGTGCCTAAAGTGGCAACCCAGACTCATAAGAATGTTGGTGGTGTAGAGCTTCCTGTAGCCGCATGGCGTTCGTACTTAAATATGGAACTAACCATTCCAATTTTCGCTGTCTCTTATACACATCTCCGAGCCCACGAGACT
+
AAA1>BA1>A1AF111FEGG1BFGB0GFGHGFHFHHFFFBE1GHEHEFE?EFGEHFG1GFB11A1DGG1BEAA?CC?EE/E?0>CG2BDG2FGF11@FD@1B1FFGB2BDFFHFGEEGEGH2B21D2BF1FG1>1<E@GG?/</C/CAAG
@M02034:409:000000000-BFKT7:1:2112:14759:2849 1:N:0:28
AAAGTCGAGGTGCCTAAAGTGGCAACCCAGACTCATAAGAATGTTGGTGGTGTAGAGCTTCCTGTAGCCGCATGGCGTTCGTACTTAAATATGGAACTAACCATTCCAATTTTCGCTGTCTCTTATACACATCTCCGAGCCCACGAGACT
+
AABBAFBBCCBCGGGGGGGGGGGHHHHGGHHGHBFGFEG5A3FGGHGBFEEFFFGFEFGHFHHHGFGFGEGAFGF1E>EFGEGGHHHGGHHHHG3EGHHHCCBGGFHBEHHHHEEGGGEFGHHHDFHHDEHHHHHFF>/BBGHGGGCDDH
@M02034:409:000000000-BFKT7:1:2112:12487:2885 1:N:0:28
AAAGTCGAGGTGCCTAAAGTGGCAACCCAGA
+
AAAABFBBBBABGGGGGGGGGGGGFGGGGHG
@M02034:409:000000000-BFKT7:1:2112:20410:2888 1:N:0:28
AAAGTCGAGGTGCCTAAAGTGGCAACCCAGACTATGGTTAGTGTTGGTGGTGTAGAGCTTCCTGTAGCCGCATGGCGTTCGTACTTAAATATGGAACTAACCATTCCAATTTTCGCTGTCTCTTATACACATCTCCGAGCCCACGAGACT
+
>>AABFBBDBABGGGGGGGGGGGFGFHGGHHGHHHHHBGHHGHHHFHGGGFFHFHBFGHHFFHHBDFEEFGEGEG1EEGGGGGHHHGHFHFHGF3DGFFHFFHHGHHFBGHHHHGEGDEDGHGHFHFFFGEHFHGHDCG@DECFDGG?DH
@M02034:409:000000000-BFKT7:1:2112:17493:2891 1:N:0:28
AAAGTCGAGGTGCCTAAAGTGGCAACCCAGACTAATAATAATGTTGGTGGTGTAGAGCTTCCTGTAGCCGCATGGCGTTCGTACTTAAATATGGAACTAACCATTCCAATTTTCGCTGTCTCTTATACACATCTCCGAGCCCACGAGACT
+
CCBCBFCCCCBCGGGGGGGGGGGHHHHGGHHGHHHGHGHHGHHHHHHFEGECA3FBEDBF5FGHFDFBAEFCGFF1>?EGEECHHHHHGHHEFF33GHHGB1@FGHHBGHHHHBE/EEEGHEGFBGHFFEHFGFHFDCGGGFHEBBC//F
@M02034:409:000000000-BFKT7:1:2112:19621:2903 1:N:0:28
AAAGTCGAGGTGCCTAAAGTGGCAACCCAGACTCAGTCTGGTGTTGGTGGTGTAGAGCTTCCTGTAGCCGCATGGCGTTCGTACTTAAATATGGAACTAACCATTCCAATTTTCGCTGTCTCTTATACACATCTCCGAGCCCACGAGACT
+
ABBCCFBBBBAAFGGGGGGGGGGHHHHGDHHGHH3A5DGDCHHHGHHFFGEFGHHHGHHHHGHHGFHHHGGGGGFHGGGGFGHHHHGGHHGHHGHHHHGHHGGHHHHFHHHHHHGGG?FEHHHHHHGHFHFHFGDFG@?BGGHGG?DDFH
@M02034:409:000000000-BFKT7:1:2112:21548:2906 1:N:0:28
AAAGTCGAGGTGCCTAAAGTGGCAACCCAGACTTCGAATCAGGTTGGTGGTGTAGAGCTTCCTGTAGCCGCATGGCGTTCGTACTTAAATATGGAACTAACCATTCCAATTTTCGCTGTCTCTTATACACATCTCCGAGCCCACGAGACT
+
BBBBAFAA3@A4FFGGBAGGGFGFHHGGGFGGGHHGGFHGA3CFBG?EGGGFHHFFHGHHHHHHHHHGHGGCEDHHEEEGGGGHHHHHEHHHH3B@FF3?GFGHFHFHFHGFGHGGGGGHHGHHFGFHGHEHBGFFD?<@DFAG?DC?DH
@M02034:409:000000000-BFKT7:1:2112:19619:2920 1:N:0:28
AAAGTCGAGGTGCCTAAAGTGGCAACCCAGACTCAGTCTGGTGTTGGTGGTGTAGAGCTTCCTGTAGCCGCATGGCGTTCGTACTTAAATATGGAACTAACCATTCCAATTTTCGCTGTCTCTTATACACATCTCCGAGCCCACGAGACT
+
A>AAAFBBB?AAGGGGGBGGGGGHHHHGGHHGHHHH55D5GHHHGHHGGGGFGHHHHHHHHHHHHHHGHGGFGGHHGEEFGGHHHHHHHHFHHHFHHHEGHHHHGGHGHHHHHHGGGGGGHHGHGGFHGHGHHHFHGCGCGGHGF/DGDF
@M02034:409:000000000-BFKT7:1:2112:12141:2921 1:N:0:28
AAAGTCGAGGTGCCTAAAGTGGCAACCCAGACTAGTAATCCGGTTGGTGGTGTAGAGCTTCCTG
+
BCBCAFBBCCBBGGGGGGGGGGGHHHHGGHHGHG3GDAGD522FE?0EE?ECA3F5A5BB5BFG
@M02034:409:000000000-BFKT7:1:2112:10260:2922 1:N:0:28
AAAGTCGAGGTGCCTAAAGTGGCAACCCAGACTCCGAATAAGGTTGGTGGTGTAGAGCTTCCTGTAGCCGCATGGCGTTCGTACTTAAATATGGAACTAACCATTCCAATTTTCGCTGTCTCTTATACACATCTCCGAGCCCACGAG
+
AAABAFBBBBBAGGGGGBGGFGGGHAFGGGGGHBHFEGGG5FF5AGEEAEEFGDFFFFGHFHHFFFGFDEGGGGHFFFFEDGFHHHHFEFGHHH33FGFFE?3FBGE4FFGFFBE//EFFHFGHFHHH32GHBGFBA<DCGFFF//>
@M02034:409:000000000-BFKT7:1:2112:17066:2949 1:N:0:28
AAAGTCGAGGTGCCTAAAGTGGCAACCCAGACTCAGAATAATGTTGGTGGTGTAGAGCTTCCTGTAGCCGCATGGCGTTCGTACTTAAATATGGAACTAACCATTCCAATTTTCGCTGTCTCTTATACACATCTCCGAGCCCACGAGACT
+
ABBBADAADBAAGGGGGGGFGGGHHHHGGHHGHHGFHGHHHGHHHHGAFEFEFDGDGAFEFGHHHFHGHFGCGGCAE?EFFE?EHFHHFHHFDF33FGHHE13GGGHEGHFHHBE?ED/FBDF44HHHGBGGHHHEDBGFBFFFGGC//F
@M02034:409:000000000-BFKT7:1:2112:15905:2954 1:N:0:28
AAAGTCGAGGTGCCTAAAGTGGCAACCCAGACTAATCAGCAGGTTGGTGGTGTAGAGCTTCCTGTAGCCGCATGGCGTTCGTACTTAAATATGGAACTAACCATTCCAATTTTCGCTGTCTCTTATACACATCTCCGAGCCCACGAGACT
+
BCBCAFCBCCAAGGGGGGGGGGGGHHHGGHHGHGGHDFFCFHHF3GCAAEECA3GFFEGHBGFGBAFDDEF@FGG1EEEGGEBGHFHH3GHFGF33FFFGB03FFEHE?GHHG4EFGFEF4DFFBHHFGFGFFHHDF/CCCGFGGFGG/D
@M02034:409:000000000-BFKT7:1:2112:20684:2956 1:N:0:28
AAAGTCGAGGTGCCTAAAGTGGCAACCCAGACTACGAATAATGTTGGTGGTGTAGAGCTTCCTGTAGCCGCATGGCGTTCGTACTTAAATATGGAACTAACCATTCCAATTTTCGCTGTCTCTTATACACATCTCCGAGCCCACGAGACT
+
A3AAAFBCCCBBGGGGGGGGGGGHGHHGGHHFHHHGEGGGHHHHHHHGFGEFGGHGHBHHHHHHHHHHHGGGGEHHGEGGGGHHHHHGHHHHHHGHGHHGHHHHHHHGHHHHHHGGGGGGHHHHHHGFFBFHGHFHD@C<CGEFC/@GDG
@M02034:409:000000000-BFKT7:1:2112:21826:2959 1:N:0:28
AAAGTCGAGGTGCCTAAAGTGGCAACCCAGACTGTTCAGTCGGTTGGTGGTGTAGAGCTTCCTGTAGCCGCATGGCGTTCGTACTTAAATATGGAACTAACCATTCCAATTTTCGCTGTCTCTTATACACATCTCCGAGCCCACGAGACT
+
A?AA>FB?DBAAGGGGGDGGGGGHHHHGGHHGHHHHHHHFHGGGGGGGGGAFFFHHHGHHGHHHGGHHHGGGGEHHGAEGGGHHHHHHHHHHHHBFFGEGHEHGHFFHHHHHHFGGGGGFHFFHFHFHFGFHHHHHG??C@FHGGGGGGH
@M02034:409:000000000-BFKT7:1:2112:12087:3004 1:N:0:28
AAAGTCGAGGTGCCTAAAGTGGCAACCCAGACTAATACGACGGTTGGTGGTGTAGAGCTTCCTGTAGCCGCATGGCGTTCGTACTTAAATATGGAACTAACCATTCCAATTTTCGCTGTCTCTTATACACATCTCCGAGCCCACGAGACT
+
AABCAFCBCCABGGGGGGGGFGGHHHHGGHHGHHHHHHHGGGGGGGGEFGEGHHHHGHHGHHHHGHHHHEFEGGHHGFGGGGHHHHHGHHHHHHGGHHGHHHHHHHHHHHHHHHGFGFFGGHHHGHHHBFHHHHFFGFGCGGHGGGGGGH
@M02034:409:000000000-BFKT7:1:2112:12535:3013 1:N:0:28
AAAGTCGAGGTGCCTAAAGTGGCAACCCAGACTAATCATACTGTTGGTGGTGTAGAGCTTCCTGTAGCCGCATGGCGTTCGTACTTAAATATGGAACTAACCATTCCAATTTTCGCTGTCTCTTATCACATCTCCGAGCC
+
>>3AADABB@AABGGCGGGGBEDHFFHGGHH2EHF5FGFFHHFGHHEEGGEFF35EHG33A3AGAFGDFEE0EEHGGA@EGFHFEGBFBFFHEFHEFBEBFHEHEFGDHFBE44ED?/<BDGHB?GB4BFGB3?BE@//<
@M02034:409:000000000-BFKT7:1:2112:17166:3019 1:N:0:28
AAAGTCGAGGTGCCTAAAGTGGCAACCCAGACTTGGGGGGGGGTTGGTGGTGTAGAGCTTCCTGTAGCCGCATGGCGTTCGTACTTAAATATGGAACTAACCATTCCAATTTTCG
+
AAAAAFBBBBABGGGGCGGGGGGHHHHG2GHGHFHHHGGGGFF>DFF.;DDA.BFBF/:B/:BF:BBBBDF@DD9.@;>ED;..EFFB/:FFBF//9BBF:9/BB9B/BF/FF/>
@M02034:409:000000000-BFKT7:1:2112:16722:3022 1:N:0:28
AAAGTCGAGGTGCCTAAAGTGGCAACCCAGACTTCGAATACTGTTGGTGGTGTAGAGCTTCCTGTAGCCGCATGGCGTTCGTACTTAAATATGGAACTAACCATTCCAATTTTCGCTGTCTCTTATACACATCTCCGAGCCCACGAGACT
+
AAAAAFAA@D>AFBGGGGG6B4ACFHHEF2GFGHHGFFFFDGHFB3GEGCABAFGDHHEG5FGBBAAD31EGGFGHGE>CEFFHHGHHFHGHFHF3FGHHHHFGDGHFHHFHHGGGGGE?BFGGGHG?FF11B?FGFCC?BFGECCCDD<
@M02034:409:000000000-BFKT7:1:2112:9383:3022 1:N:0:28
AAAGTCGAGGTGCCTAAAGTGGCAACCCAGACTACTCTTGGGGTTGGTGGTGTAGAGCTTCCTGTAGCCGCATGGCGTTCGTACTTAAATATGGAACTAACCATTCCAATTTTCGCTGTCTCTTATACACATCTCCGAGCCCCGAGACT
+
AAABBFBBBBAAGGGGBAFEGGFGFHHGGHHGHHHHHHHHGHGEEGGEFGBFGHHHFGHHHHHHHGGFGEEEGEHHGEGGGFGEHHHHHHFHHHFGFHEHHADGFHFGHGHHHGFFGGGEHHHHFHGGDGHFFGFFE/D@?F?</ADDF
@M02034:409:000000000-BFKT7:1:2112:13654:3027 1:N:0:28
AAAGTCGAGGTGCCTAAAGTGGCAACCCAGACTAGTAAGGAGGTTGGTGGTGTAGAGCTTCCTGTAGCCGCATGGCGTTCGTACTTAAATATGGAACTAACCATTCCAATTTTCGCTGTCTCTTATACACATCTCCGAGCCCACGAGACT
+
AAAAAFACCCBAGGGGGGGGFFGHHFHGGHHGHHHHHHHHFHGEGHGBBEBFFFHFHHEFHCHGFEHHHFGGGEGHGEGGGEFHHHHFHHGHHHGEEHFFHHGHGHHGHHHHHHGGEGFFGHGHHHFHFHGEGHGHGGGGGGHGGGGGGH
@M02034:409:000000000-BFKT7:1:2112:21075:3039 1:N:0:28
AAAGTCGAGGTGCCTAAAGTGGCAACCCAGACTCAGACTCATGTTGGTGGTGTAGAGCTTCCTGTAGCCGCATGGCGTTCGTACTTAAATATGGAACTAACCATTCCAATTTTCGCTGTCTCTTATACACATCTCCGAGCCCACGAGACT
+
BBBBBFBBBBBBGGGGGGGGGGGHHHHGGHHGHHFHHGHGAFGGHHEFFGGGHDHHHGHHHHHHHHHGHFGGGGHGGGFGGGHHHHHHGGHHHHGBFHHHGHFHHHHHHHFFHHGFGGGHHHHHHHGGGFFHGHFHG/CFFGHGG/ACGH
@M02034:409:000000000-BFKT7:1:2112:14447:3045 1:N:0:28
AAAGTCGAGGTGCCTAAAGTGGCAACCCAGACTGGGAATGTGGTTGGTGGTGTAGAGCTTCCTGTAGCCGCATGGCGTTCGTACTTAAATATGGAACTAACCATTCCAATTTTCGCTGTCTCTTATACACATCTCCGAGCCCACGAGACT
+
>3A3>@AADD>A4EGGFGG6BD2FCGHDFHFEHGHHFCBGDABBAEEBAEAFFBFEGEBGF3GFFGGFDA>EEEHFEGGGE?EHHBGHHHE4FGFF3CFF3FEGFHHFHGFHGBE?FA?3?4BGFHHGB1FG1FBDCCGB<CGEACCA/F
@M02034:409:000000000-BFKT7:1:2112:14066:3052 1:N:0:28
AAAGTCGAGGTGCCTAAAGTGGCAACCCAGACTGCTAATGATGTTGGTGGTGTAGAGCTTCCTGTAGCCGCATGGCGTTCGTACTTAAATATGGAACTAACCATTCCAATTTTCGCTGTCTCTTATACACATCTCCGAGCCCACGAGACT
+
ABCCBFBBCCCCGGGGGGGGGGGHHHHGGHHGHC3GAG5B55FGGHHEEEEEGFH5FFGG5GDHGFGFGGGEGGFCFEEGGAEGGHHHBGHFHB3EGHHFCF3FDEHEGHGHHFGFGGEEGBGGGHFEHHFHHHHBD<CFGCGEDGGGFD
@M02034:409:000000000-BFKT7:1:2112:21163:3052 1:N:0:28
AAAGTCGAGGTGCCTAAAGTGGCAACCCAGACTAGTCAGAGTGTTGGTGGTGTAGAGCTTCCTGTAGCCGCATGGCGTTCGTACTTAAATATGGAACTAACCATTCCAATTTTCGCTGTCTCTTATACACATCTCCGAGCCCACGAGACT
+
BBBBBFBABBABFFGGGGGGGGFFGHHGEEFGHGHFHFHBFGGHGHHGGGDFHHHFHHHHHGHHFHHHFEGEEFHGGGGGGGFEHHHHHHFHHFFHFFHHFFHGHHHF4FGHHGECFEEGHFGGGBEEGGGHHGGFA//@CGFGGGGCAG
@M02034:409:000000000-BFKT7:1:2112:12009:3056 1:N:0:28
AAAGTCGAGGTGCCTAAAGTGGCAACCCAGACTGTGGGGTATGTTGGTGGTGTAGAGCTTCCTGTAGCCGCATGGCGTTCGTACTTAAATATGGAACTAACCATTCCAATTTTCGCTGTCTCTTTACACATCTCCGAGCCCACGAGACTC
+
BCCCAFBCCCCBGGGGGGGGGGGHGFHGGHHGHHHHHGGEEGHHHHGGGGEFGFHFGFHHHGHGGHHGDFEEFEGGEEGGGEGHHHHGHGHHHGBDGHGBGHFHGHHEGHHHHHGGGGDEFGGFHHGFFFFHHHGG/CCFCCEC?/CDHC
@M02034:409:000000000-BFKT7:1:2112:16096:3061 1:N:0:28
AAAGTCGAGGTGCCTAAAGTGGCAACCCAGACTGGGGGTCAGGTTGGTGGTGTAGAGCTTCCTGTAGCCGCATGGCGTTCGTACTTAAATATGGAACTAACCATTCCAATTTTCGCTGTCTCTTATACACATCTCCGAGCCCACGAGACT
+
ABBBAFAAB@AAFGGFGGGGGFFFGHHGGFHGHHEHGG2EGGFGFHGEFE1BFDGDGFHHHCGE5FGGGE>EEEFBEEFEEEGHHHGBFGFHHGEFGHFGHAGHHHHFHHHHGGBCDDB2GFFHGEGGBGFHHGG2CC@CC/FAC@C?.F
@M02034:409:000000000-BFKT7:1:2112:14052:3064 1:N:0:28
AAAGTCGAGGTGCCTAAAGTGGCAACCCAGACTGCTAATGATGTTGGTGGTGTAGAGCTTCCTGTAGCCGCATGGCGTTCGTACTTAAATATGGAACTAACCATTCCAATTTTCGCTGTCTCTTATACACATCTCCGAGCCCACGAGACT
+
AAAAAFBBBBAAGGGFGGGGGFGHHHHGGHHGHHHHHHHHGHHHHHHFFFEFFGGFHGFFBGHHGGGHHGGGGGHHGFGGGEFEHHHGFHGHHHGGBHHCFHFHHHHGHGHHHFGGGGFGHHHHHHHHGFHGGHFHDCGGGGGGGGGGGH
@M02034:409:000000000-BFKT7:1:2112:14449:3067 1:N:0:28
AAAGTCGAGGTGCCTAAAGTGGCAACCCAGACTGGGAATGTGGTTGGTGGTGTAGAGCTTCCTGTAGCCGCATGGCGTTCGTACTTAAATATGGAACTAACCATTCCAATTTTCGCTGTCTCTTATACACATCTCCGAGCCCACGAGACT
+
BAABAFAB3@AAFGGGBGGBEDCGFEGEGEFFHHEGFHFH5AGHEECAFEEFB3F5EBEHFCFHH5AGGGGCGGFFE?FFGFHHEFHEBGFHHHEFEGFGFGFFFGHEFHHFFB@DEGEFE4FG1G2F2FD1B??FD/CC@EEFD/AE/<
@M02034:409:000000000-BFKT7:1:2112:16080:3079 1:N:0:28
AAAGTCGAGGTGCCTACAGTGGCAACCCAGACTGGGGGTCAGGTTGGTGGTGTAGAGCTTCCTGTAGCCGCATGGCGTTCGTACTTAAATATGGAACTAACCATTCCAATTTTCGCTGTCTCTTATACACATCTCCGAGCCCACGAGACT
+
AABBAFABB2>AGGGGBGGGFGGHHHHGGHHGHHHDEG2E1BFBFGEEEEEEADGDFGGHHHHFFGGFFEGEGGFEEGGGGDHHHHFHHHHGHHBBFGFHCHBGHFFFHHEGFHGDGGFFFHHHFHBGDFBHGHHFGC/@@FGFCC?AFF
@M02034:409:000000000-BFKT7:1:2112:10805:3109 1:N:0:28
AAAGTCGAGGTGCCTAAAGTGGCAACCCAGACTAATACTCAGGTTGGTGGTGTAGAGCTTCCTGTAGCCGCATGGCGTTCGTACTTAAATATGGAACTAACCATTCCAATTTTCGCTGTCTCTTATACACATCTCCGAGCCCACGAGACT
+
B@BCBFCCCCBCGGGGGGGGFGGHHHHGGHHGHHGHHHHHHHHGHHGFGGEFGGHHGHHHHHHHHHHHGEEEFGHHGFGGGGHHHHHGHGGHHHBGHHFFHFHGHFHGFGHGHHGEGGFBHFHH4FFDFGHHHGGFD<CDCFEEC@F?AF
@M02034:409:000000000-BFKT7:1:2112:11950:3120 1:N:0:28
AAAGTCGAGGTGCCTAAAGTGGCAACCCAGACTAATAATAATGTTGGTGGTGTAGAGCTTCCTGTAGCCGCATGGCGTTCGTACTTAAATATGGAACTAACCATTCCAATTTTCGCTGTCTCTTATACACATCTCCGAGCCCACGAGACT
+
?AAAA@AADD>ABGGCGFG3B1B01AC?0F0FGFFBFFDGHHFHHHGAF//BFAFBGEHHGHHDBDDGHFCEFEHFE?EFE>0/EEFEH222GF11GGHHBABC1FG2BGHHH2>>?E/1>>FFBFGGFGF1FGHFB//>BCG?@GGGGH
@M02034:409:000000000-BFKT7:1:2112:14798:3126 1:N:0:28
AAAGTCGAGGTGCCTAAAGTGGCAACCCAGACTAATAAGCAGGTTGGTGGTGTAGAGCTTCCTGTAGCCGCATGGCGTTCGTACTTAAATATGGAACTAACCATTCCAATTTTCGCTGTCTCTTATACACATCTCCGAGCCCACGAGACT
+
AAABAFBCCCBCGGGGGGGGGGGHHHHGGHHGHHHHGHHHHHHGHHGEFGEFGHHHHHHGHFHHFHHHHFGGGGHHGGGGGGHHHHHHHHHHHHGGHHGHHHHHGHHHFHHHHFGGGGGHHGHHHHHHGHHHHHHHGCGGGGHEGGGGGG
@M02034:409:000000000-BFKT7:1:2112:21596:3135 1:N:0:28
AAAGTCGAGGTGCCTAAAGTGGCAACCCAGACTGTTCAGGCTGTTGGTGGTGTAGAGCTTCCTGTAGCCGCATGGCGTTCGTACTTAAATATGGAACTAACCATTCCAATTTTCGCTGTCTCTTATACACATCTCCGAGCCCACGAGACT
+
BBAABFAADDAAFFGEFEGFFDF4EGFDCGDGHFHHGHCCGFHHGHEEEEEBFGHFHEHHGFHGBFHHHGAEEFHHGGGEGGHHEGGFHHFHHEGHHHHHH1FHEHHBGGHHHGC<EEGHGFHHFHGGFHFHHHHBEF?C@/FF@A@EGG
@M02034:409:000000000-BFKT7:1:2112:12132:3139 1:N:0:28
AAAGTCGAGGTGCCTAAAGTGGCAACCCACACTTGTAATCAGGTTGGTGGTGTAGAGCTTCCTGTAGCCGCATGGCGTTCGTACTTAAATATGGAACTAACCATTCCAATTTTCGCTGTCTCTTATACACATCTCCGAGCCCACGAGACT
+
BABABFBBDBAAGFGFGFGFFB2GGHHGGDEFHHHFGHHGH3GA3FCAFEAFGHHHFEHHHHFGFGGHEEEFDFHGGE?FEEHFHHGFGFEFGHFFBGDCGHBHHHHGFGHGHHGCGA/3GFFEFHEF3BFGGGFBDF/BBFHECFCG?F
@M02034:409:000000000-BFKT7:1:2112:12894:3145 1:N:0:28
AAAGTCGAGGTGCCTAAAGTGGCAACCCAGACTACTCCTTCGGTTGGTGGTGTAGAGCTTCCTGTAGCCGCATGGCGTTCGTACTTAAATATGGAACTAACCATTCCAATTTTCGCTGTCTCTTATACACATCTCCGAGCCCACGAGACT
+
AABBAFBABBBCGGGGGGGGGGGHHHHGGHHGHHHHHHHHHHGFEGGFCEEFFBG5A5FGAGHGGEFGFFGCGGF1FEEFGEBGHHHHFFHGFHBBGGFF303FGDHFHHHHHFGGGGEGFHHHGHHHGFHHHHHHGCGFCFHGGDGGGH
@M02034:409:000000000-BFKT7:1:2112:17425:3148 1:N:0:28
AAAGTCGAGGTGCCTAAAGTGGCAACCCAGACTGGGGATCGGGTTGGTGGTGTAGAGCTTCCTGTAGCCGCATGGCGTTCGTACTTAAATATGGAACTAACCATTCCAATTTTCGCTGTCTCTTATACACATCTCCGAGCCCACGAG
+
BBBBAFBABBAA4GGFEGGGGGGFHHF?2AGFHFCCGFGCECEF1EEEFDEFGFFGFBHGFHHGF5DFGFGFDEFCFA@FEEFGGHEFEGFHHHFBFFFH303FGFFBBGDHE4E/ED<233BFDGF3B2<GFF2FA@C/</FE//>
@M02034:409:000000000-BFKT7:1:2112:10862:3161 1:N:0:28
AAAGTCGAGGTGCCTAAAGTGGCAACCCAGACTAATCAGAAGGTTGGTGGTGTAGAGCTTCCTGTAGCCGCATGGCGTTCGTACTTAAATATGGAACTAACCATTCCAATTTTCGCTGTCTCTTATACACATCTCCGAGCCCACGAGACT
+
BAABBFABBA>AGGGGGGGGGFGHHGFGGHHFHHFGHHGGHHCGGHGFGGGGGGGHGHHHFGHHGHGHHGGCEGHHGGCGGEFHHHHHFHGFHHDF@GHHGHHGHHHHHHHHHFGGGGGGFHGFFGGHGHHHGHFFG/CFGGHGGFG//D
@M02034:409:000000000-BFKT7:1:2112:19919:3162 1:N:0:28
AAAGTCGAGGTGCCTAAAGTGGCAACCCAGACTGGTAGTCAGGTTGGTGGTGTAGAGCTTCCTGTAGCCGCATGGCGTTCGTACTTAAATATGGAACTAACCATTCCAATTTTCGCTGTCTCTTATACACATCTCCGAGCCCACGAGACT
+
BBBBBFBBBBAAFGGGFGGGGGGHHHHGGHGGHHHGHFHHGHHGFHGBFDEFF3GFGGHHGGHHGFFGGGGCGGHFFE?CEEFEGHHHFHHHHHBEGFFH3B?GFFH4GHFFG4EGGGEFGFFFDGGGFGHFHFGFD@BD@GHGCCCGGF
@M02034:409:000000000-BFKT7:1:2112:14441:3174 1:N:0:28
AAAGTCGAGGTGCCTAAAGTGGCAACCCAGACTAAGAAGCAGGTTGGTGGTGTAGAGCTTCCTGTAGCCGCATGGCGTTCGTACTTAAATATGGAACTAACCATTCCAATTTTCGCTGTCTCTTATACACATCTCCGAGCCCACGAGACT
+
AAAAAFBCCCAAGGGGGGGFGFGHHHHGGHHGHHHHHHHFHHHBFHG2FFAFBEGFHHHHHHHGEGGGGEGFGGGHGGGGGFHHHHFGHHHHGHFFGHGGHHFHHHHHHHHHHHGGGGFHHHHHHHHFGGGGHHHHF@FCCGHGGGGGFH
@M02034:409:000000000-BFKT7:1:2112:11143:3175 1:N:0:28
AAAGTCGAGGTGCCTAAAGTGGCAACCCAGACTGGGGGT
+
AABABFAA@DAAGGGGGGGGGFGGHHHGGHGGHG2FEGA
@M02034:409:000000000-BFKT7:1:2112:12686:3181 1:N:0:28
AAAGTCGAGGTGCCTAAAGTGGCAACCCAGACTAATCCGAGGGTTGGTG
+
BCCCBF>ABBCCGGGGGGGGGGGHHHHGGHH2GHHHF5A222EE1E01A
@M02034:409:000000000-BFKT7:1:2112:22223:3186 1:N:0:28
AAAGTCGAGGTGCCTAAAGTGGCAACCCAGACTTGTATGACTGTTGGTGGTGTAGAGCTTCCTGTAGCCGCATGGCGTTTGTACTTAAATATGGAACTAACCATTCCAATTTTCGCTGTCTCTTATACACATCTCCGAGCCCACGAGACT
+
BBABBFAABBABGGGGGGGGGFGHHHHGGHHGHHHFHGHFHHHHHHHGGGEFGFGFHBGHHHHHHHHGHGGGGGHGGEGGGHGHHHHHHHGHHHDHGHHHHHGHFHHHGHHHHHGGGGGGHHHHHHHGFHFHFGFFG/B@CFHFGGG/DH
@M02034:409:000000000-BFKT7:1:2112:18716:3189 1:N:0:28
AAAGTCGAGGTGCCTAAAGTGGCAACCCAGACTCATACTCTTGTTGGTGGTGTAGAGCTTCCTGTAGCCGCATGGCGTTCGTACTTAAATATGGAACTAACCATTCCAATTTTCGCTGTCTCTTATACACATCTCCGAGCCCACGAGACT
+
BBCCBFBBCCACGGGGGGGGGGGHHHHGGHHGHHHFHFBGDFGHHHGGGGFFGGHHHHHHHHHHHHHHHGGEGGHGGGGGGGHHHHFHFHGHHHGHHGHFHHHHHHGGHHHHHHGGGGEHHHHHEHGHFHFHHHGHGCGGCFEGDGGDGB
@M02034:409:000000000-BFKT7:1:2112:12428:3194 1:N:0:28
AAAGTCGAGGTGCCTAAAGTGGCAACCCAGACTACTAAGAGTGTTGGTGGTGTAGAGCTTCCTGTAGCCGCATGGCGTTCGTACTTAAATATGGAACTAACCATTCCAATTTTCGCTGTCTCTTATACACATCTCCGAGCCCACGAGACT
+
AAABBF@ABBABFFGGGGGGGFGHHHHGGHHGHHHHHHHHGGGHHGHAEFFFFEGFGBGHDHGGBDGGFGGFGGHFGE@FGFFHHHHHGFHGGH3DFHHHHFFGBGHFHHHHHHGGGGFHHHHHHHFGEFFCGGHFDCFGGGHFGGGGGH
@M02034:409:000000000-BFKT7:1:2112:14153:3211 1:N:0:28
AAAGTCGAGGTGCCTAAAGTGGCAACCCAGACTAGTAGGGAGGTTGGTGGTGTAGAGCTTCCTGTAGCCGCATGGCGTTCGTACTTAAATATGGAACTAACCATTCCAATTTTCGCTGTCTCTTATA
+
>>A>3BAADD24B45A44BBBGFCHGFEDHHGHCHFGGFGFFE22BE1FE1BBAGFFDBGB3BABEBEGEEEEEFFEEEFGGFFGHFDFHHGHGGB3BD?BFDC3FDGFFEB44>/EEEE4FGBFGB
@M02034:409:000000000-BFKT7:1:2112:14143:3229 1:N:0:28
AAAGTCGAGGTGCCTAAAGTGGCAACCCAGACTAGTAGGGGGGTTGG
+
AAAAAFBCCCCCGGGGGGGGFGGHHHHGGHHGH3AFF5BF2AEE<BF
@M02034:409:000000000-BFKT7:1:2112:20954:3229 1:N:0:28
AAAGTCGAGGTGTCTAAAGTGGCAACCCAGACTAATAAGAGTGTTGGTGGTGTAGAGCTTCCTGTAGCCGCATGGCGTTCGTACTTAAATATGGAACTAACCATTCCAATTTTCGCTGTCTCTTATACACATCTCCGAGCCCACGAGACT
+
AAAA>DAADDAAGGF6AFGGGGGHGHHGAFGGGHFHHHG5GGFFGHHEFF?FHFGGGHHHFEGGGFHGEEAAEEGFGEGFEE2FFD4FHBDHHB3BFGGG3FBBDF4?4BBGHG//EEGFHGGH?BB4?3FFFGF1E/DCG/<</<ADAG
@M02034:409:000000000-BFKT7:1:2112:16702:3235 1:N:0:28
AAAGTCGAGGTGCCTAAAGTGGCAACCCAGACTGGTGCGGGGGTTGGCGGTGTAGAGCTTCCTGTAGCCGCATGGCGTTCGTACTTAAATATGGAACTAACCATTCCAATTTTCGCTGTCTCTTATACACATCTCCGAGCCCACGAGACT
+
AA?1AFAA?DAAGGBGGFGB1BFCFEHGFAGGHHHEF1/EE?EEEG/1>@E>EBDBG11FGBGFBBFGHG?/?BGHC?@CC?0/?GDGHH22FFDDHHHFGCGHHHHEFHFHHHC.CC<11>D0DGHBG0DB0=GGC-CCC.GE@CAB.C
@M02034:409:000000000-BFKT7:1:2112:9354:3236 1:N:0:28
AAAGTCGAGGTGCCTAAAGTGGCAACCCAGACTGCGCCGCATGTTGGTGGTGTAGAGCTTCCTGTAGCCGCATGGCGTTCGTACTTAAATATGGAACTAACCATTCCAATTTTCGCTGTCTCTTATACACATCTCCGAGCCCACGAGACT
+
AAABAFBBBBBAGGGGGFGFGGGFFHHGGGHEHHHGGGGGGGGHHHHEFGEGHGHHGHHGHHHHGFHHHGGCEGHFGGGGGGHHHHFGFHHHHHBGHGFFHHHHHGDGHGHGHFGDG?FFHHHHGHB3@CBGHHDHD//@FCGFC@C.<G
@M02034:409:000000000-BFKT7:1:2112:18656:3238 1:N:0:28
AAAGTCGAGGTGCCTAAAGTGGCAACCCAGACTGGTGTGGGGGTTGGTGGTGTAGAGCTTCCTGTAGCCGCATGGCGTTCGTACTTAAATATGGAACTAACCATTCCAATTTTCGCTGTCTCTTATACACATCTCCGAGCCCACGAGACT
+
AAAA>DABBBABGGGGGGGGFFFHHHFEEHHGHHGBFAEEFGFAEFGEEEBBFFHGFBGHHHFFBFFFGEG?EEGGGGGGG?FGHHGFHHHFGHEFEGFFE?EEGHHHHHHHHHF?FGAGHFHHGH2>FCDCGFGFFCF/@FHEF@@AGD
@M02034:409:000000000-BFKT7:1:2112:12155:3243 1:N:0:28
AAAGTCGAGGTGCCTAAAGTGGCAACCCAGACTACTAATAATGTTGGTGGTGTAGAGCTTCCTGTAGCCGCATGGCGTTCGTACTTAAATATGGAACTAACCATTCCAATTTTCGCTGTCTCTTATACACATCTCCGAGCCCACGAGACT
+
BBCCBFCCCCCBGGGGGGGGGGGHHHHGGHHGHHHHGHHHHGHGHHHFFGEFGGHHHHHHHHHHHGHHHGGGGGHHGGGGGGHHHHHGHHHHHHFFGHFHFHGHHHHHHHHHHHGGGGGHHHHHHHHHFHHHHHHGGCGCGFHGG@?DDG
@M02034:409:000000000-BFKT7:1:2112:20954:3247 1:N:0:28
AAAGTCGAGGTGTCTAAAGTGGCAACCCAGACTAATAAGAGTGTTGGTGGTGTAGAGCTTCCTGTAGCCGCATGGCGTTCGTACTTAAATATGGAACTAACCATTCCAATTTTCGCTGTCTCTTATACACATCTCCGAGCCCACGAGACT
+
BBBBBFBABBBBGGGGGGGGGGGHHHHGGHHGHHHHHHHFHHHHHHHGGGGFHHHGHHHHHGHHGHHGHGGGGGHHGGGGGGHHHHHHGGHHHHFFFHGFHHFHGHHGHHHHHHGGGGGFHHHHHHGHFHFGGHHHGDGGGGGGGCG/AD
@M02034:409:000000000-BFKT7:1:2112:12660:3261 1:N:0:28
AAAGTCGAGGTGCCTAAAGTGGCAACCCAGACTTGTTCTCCGGTTG
+
ABBBAFBABBABGGGGGGGGGGGHHHHGGGHFH53BB5555AAEEE
@M02034:409:000000000-BFKT7:1:2112:18273:3268 1:N:0:28
AAAGTCGAGGTGCCTAAAGTGGCAACCCAGACTCCGCAGCATGTTGGTGGTGTAGAGCTTCCTGTAGCCGCATGGCGTTCGTACTTAAATATGGAACTAACCATTCCAATTTTCGCTGTCTCTTATACACATCTCCGAGCCCACGAGACT
+
BBBCAFBABBABGGGGGGGGFGGHHHHGGHHGHHHGGGGGHHHHHHHEFGEEBFGGHGHHHHHGFFHGGGGGGFHGGEFGE?FHHHHGHHHHHHFFGHGFGHFHHHHHHHHHHGEFGGEGHHGHHHGHFHFGGEGGE@CC?GGFGFGGGB
@M02034:409:000000000-BFKT7:1:2112:12963:3281 1:N:0:28
AAAGTCGAGGTGCTAAAGTGGCAACCCAGACTGGGGCGGGGGTTGGGGGGGTA
+
BBBBBFBBBBAAGD5FG4AFGGHHHHGGEF2EGHCCGEEEEE/>/E/<B-;99
@M02034:409:000000000-BFKT7:1:2112:12444:3303 1:N:0:28
AAAGTCGAGGTGCCTAAAGTGGCAACCCAGACTATGGGTAATGTTGGTGGTGTAGAGCTTCCTGTAGCCGCATGGCGTTCGTACTTAAATATGGAACTAACCATTCCAATTTTCGCTGTCTCTTATACACATCTCCGAGCCCACGAGACT
+
AABBAFABBBAAFGCGFFFGGGGGGHCGGHHGBFFF3F3BGHHHFGGGFGEFFFGGGEHGHFHFFGHHHGGGEEFHEEEGEGGHHHHHFHFHHHGHFFFFHHHHHHFHHHGHHGGGGGEGHHHHHHFHFHHGFGFHFCCCGGHGGGGDFG
@M02034:409:000000000-BFKT7:1:2112:15976:3306 1:N:0:28
AAAGTCGAGGTGCCTAAAGTGGCAACCCAGACTAAGGAGAATGTTGGTGGTGTAGAGCTTCCTGTAGCCGCATGGCGTTCGTACTTAAATATGGAACTAACCATTCCAATTTTCGCTGTCTCTTATACACATCTCCGAGCCCACGAGACT
+
AABBAFBCCBAAGGGGGGGFGFGHGHHGGHHGGHHHHHHHHHHFGFHEFGEFFHHHHHHGHHHGFGHHHEEGGFHHGEGGEEGHHHGGHHGHHHHFGEFFGHGHGHHHGHHGGHGGGGDHGGFHGHGHGHGFHHHHGGFFGGFFGGGGGG
@M02034:409:000000000-BFKT7:1:2112:13994:3310 1:N:0:28
AAAGTCGAGGTGCCTAAAGCGGCAACCCAGACTACGGATAGGGTTGGTGGTGTAGAGCTTCCTGTAGCCGCATGGCGTTCGTACTTAAATATGGAACTAACCATTCCAATTTTCGCTGTCTCTTATACACATCTCCGAGCCCACGAGACT
+
AAAA3DAABAAAGGGFFG4BAAEEFGHGGHHGHHHGGFDGGHF3FEFEFEEEBFFHE5FGFFHHHHGGGEEGGGHHGECFF?CHGHHFDGFHHG?B3F3??0DFHHFEHHFHFHG//CF2GFHHFGFGDFBGCG2FE?GG//FFF-@ADG
@M02034:409:000000000-BFKT7:1:2112:9585:3311 1:N:0:28
AAAGTCGAGGTGCCTAAAGTGGCAACCCAGACTACGGGGTCTGTTGGTGGTGTAGAGCTTCCTGTAGCCGCATGGCGTTCGTACTTAAATATGGAACTAACCATTCCAATTTTCGCTGTCTCTTATACACATCTCCGAGCCCACGAGACT
+
AAABCFCBCCAAGGGGGGGGGGGHHHHGGHHGHHHGGGGEGHHHHHFEFGGFHHGHHHGHHHHHHHHHHGGGGGGFGGGGGGFHHHGHHEFGHHGHGHHHHHHHHHHHHHHHHHGGGGGHHFHHGHGH?GHHGHFHGGGGGFHGGC?DDD
@M02034:409:000000000-BFKT7:1:2112:14768:3318 1:N:0:28
AAAGTCGAGGTGCCTAAAGTGGCAACCCAGACTCCTCATCAGGTTGGTGGTGTAGAGCTTCCTGTAGCCGCATGGCGTTCGTACTTAAATATGGAACTAACCATTCCAATTTTCGCTGTCTCTTATACACATCTCCGAGCCCACGAGACT
+
AAABAFAABB>AFGGGGGGGGGGHHHFGFHHGHHHHHHHHHGGDGHGEFE1FFFGGGGHHHGHFBFGFGEEEFGGGGGGGEECGHHGHHHHHHGEBFFHHHHFHGHHHHHHHHEGEEGFGFGGHHHHHBGHHHGGG?/>BCFGGGGGGGH
@M02034:409:000000000-BFKT7:1:2112:10802:3331 1:N:0:28
AAAGTCGAGGTGCCTAAAGTGGCAACCCAGACTGTGGGGGGGGTTGGTGGTGTAGAGCTTCCTGTAGCCGCATGGCGTTCGTACTTAAATATGGAACTAACCATTCCAATTTTCGCTGTCTCTTATACACATCTCCGAGCCCACGAGACT
+
CCCCCFBBBCCAGGGGGGGGGGGHHHHGGHHGGHHHHGGGGGFBFFFFEFDAEFFFFFFFFFFFFFFFFDFFFFFFFFFFFDF?EFFFFFFFFFEFFFFFFFFFFFFFFFFFFFFDFFFBBBBFFFFFFFFFFFFFD-CDDFFFFFFBDF
@M02034:409:000000000-BFKT7:1:2112:19948:3334 1:N:0:28
AAAGTCGAGGTGCCTAAAGTGGCAACCCAGACTCAGACGAGTGTTGGTGGTGTAGAGCTTCCTGTAGCCGCATGGCGTTCGTACTTAAATATGGAACTAACCATTCCAATTTTCGCTGTCTCTTATACACATCTCCGAGCCCACGAGACT
+
BAABBFABBBABGGGGGGGGGFFGHHHDGGHGHHHHHHFEGGHHHHHEFGAFGFGGHHHHHGHGGHHHEEEEGEHHGEGGGFHHHHHGHGHHHHGHHHHHHHHHHHHGHHHHHHGGGGGHHHHFGHHHGFHHHHHHGCGGFGHGGCGFGG
@M02034:409:000000000-BFKT7:1:2112:8998:3349 1:N:0:28
AAAGTCGAGGTGCCTAAAGTGGCAACCCAGACTGGTGGGGGTGTTGGTGGTGTAGAGCTTCCTGTAGCCGCATGGCGTTCGTACTTAAATATGGAACTAACCATTCCAATTTTCGCTGTCTCTTATACACATCTCCGA
+
AABBBFBBBBAAGFFGGGGFGGGFHCGGGHHGGHHFGGGGG?AEEHAAFF?FHFGFHFHHHHHHGHHGGGGGGGGAEEFGGEFGGHHEGHFHHHEFGFFFFFHH3FBGHHHHFFFGDGGHHHGFFHFGHFF1?GGF/>
@M02034:409:000000000-BFKT7:1:2112:21127:3351 1:N:0:28
AAAGTCGAGGTGCCTAAAGTGGCAACCCAGACTGATCCTCATGTTGGTGGTGTTGA
+
BBBBBFBBBDBBGGGFGGGGGFGFFEHGGFDFH3EB55D33F55BF2A22AAA1B5
@M02034:409:000000000-BFKT7:1:2112:12743:3378 1:N:0:28
AAAGTCGAGGTGCCTAAAGTGGCAACCCAGACTAAGGTTGGTGGTGTAGAGCTTCCTGTAGCCGCATGGCGTTCGTACTT
+
A?AABFABBDAAGGFGFGGFGAFFGHCFGHHGBFHFG5BFCAAE2AB3FFFFD35EGEGFFDFE00AEFFE>>BEEFHEG
@M02034:409:000000000-BFKT7:1:2112:18928:3402 1:N:0:28
AAAGTCGAGGTGCCTAAAGTGGCAACCCAGACTATG
+
BBBBBFBBBBABGGGGGGGGGGAGHHHGGDG2F355
@M02034:409:000000000-BFKT7:1:2112:17480:3405 1:N:0:28
AAAGTCGAGGTGCCTAAAGTGGCAACCCAGACTACGCAGGGGGTTGGTGGTGTAGAGCTTCCTGTAGCCGCATGGCGTTCGTACTTAAATATGGAACTAACCATTCCAATTTTCGCTGTCTCTTATACACATCTCCGAGCCCACGAGACT
+
AABBAFAADBABGGGGGGGGGGGHHHHGGHHGHHHGGGGGGGGEEGGEFGEFFGHGHHHHHHHHGHHHHFGGGGGGGEEGFEBGHHHHHHHHHHGHHHHHFHFGHHFGHHHHHHGGGGEGHHHHGHHHFHFHGHHFDAFGGGHGGFGDGF
@M02034:409:000000000-BFKT7:1:2112:14983:3411 1:N:0:28
AAAGTCGAGGTGCCTAAAGTGGCAACCCAGACTCGGCATCATGTTGGTGGTGTAGAGCTTCCTGTAGCCGCATGGCGTTCGTACTTAAATATGGAACTAACCATTCCAATTTTCGCTGTCTCTTATACACATCTCCGAGCCCACGAGACT
+
AAAB>FBBCCABGGGGGGGFGGFFHHHGGHHGHHGGDGGHHHHFGHHEFGEFGFHGHHHHEFHGGFGGGEGGGGHGEEFGEEGHHHHGGHHFGHEHFGFHFGDHHHHHGHGHHHFEFGEGHGHHFGGBFFHHHHGHEBFC?EFFFFGGDF
@M02034:409:000000000-BFKT7:1:2112:20915:3414 1:N:0:28
AAAGTCGAGGTGCCTAAAGTGGCAACCCAGACTACGAATAAGGTTGGTGGTGTAGAGCTTCCTGTAGCCGCATGGCGTTCGTACTTAAATATGGAACTAACCATTCCAATTTTCGCTGTCTCTTATACACATCTCCGAGCCCACGAGACT
+
CCCCCFABBBABGGGGGGGGGGGHHHHGGHHGHGHGGGHDHHHFGHGFFGGFGGHGGHHHFHHHHEHHFGGEGEHGGGGFFGHHHHHHHHHHHHBGHHHHFHFHFHHFHGHHHGGGGGEGFHHHHHHHGHGHHHGHGGCC@FFGGCDGGE
@M02034:409:000000000-BFKT7:1:2112:11774:3463 1:N:0:28
AAAGTCGAGGTGCCTAAAGTGGCAACCCAGACTAGTAAGCAGGTTGGTGGTGTAGAGCTTCCTGTAGCCGCATGGCGTTCGTACTTAAATATGGAACTAACCATTCCAATTTTCGCTGTCTCTTATACACATCTCCGAGCCCACG
+
A?ABAFBBBBBBGGGGF4BFGFCGFGAAFHHGHHGGHHHHHHHGGHGEFE1FFGHHGFHHGGHGGHHFDAEEEFHHCFGGFEHHGGFBGHGHHHB@EGFCGHHHHGFFBGHHHHGGGGGDGGGGDGDHFGHHGEHFEGG//CGGG
@M02034:409:000000000-BFKT7:1:2112:16085:3468 1:N:0:28
AAAGTCGAGGTGCCTAAAGTGGCAACCCAGACTCCTACTCAGGTTGGTGGTGTAGAGCTTCCTGTAGCCGCATGGCGTTCGTACTTAAATATGGAACTAACCATTCCAATTTTCGCTGTCTCTTATACAATCTCCGAGCCCACGAGACTC
+
BABBAFBCCBAAGGGGGGGGFGGGHHHGGGFGHHHHHHHHHFHDFGGBFEAFFGHGHHHGGHHFGFHFGEGGGGHHGFGGEFGGHHHGHHGGHHDDGHGHHHGHHGHHHHHHHHEFGGGFHHHHHHGHGFHHFFHGCGFGEHGGGGGGGG
@M02034:409:000000000-BFKT7:1:2112:11788:3477 1:N:0:28
AAAGTCGAGGTGCCTCAAGTGGCAACCCAGACTAGTAAGCAGGTTGGTGGTGTAGAGCTTCCTGTAGCCGCATGGCGTTCGTACTTAAATATGGAACTAACCATTCCAATTTTCGCTGTCTCTTATACACATCTCCGAGCCCACGAGACT
+
AABBBF?A@AAACGG44FGGGGGHHHHGCGHGHFC5FG5FGHHHHHGGFG1FHHHFHHGHFFHHFFHHGGGGGGHHGEGGFFFHHHBGGHFHHEFHFHGFHHEGGHHHHHHHHGCDGDFFFHHHHHFHEHFHFGFHG?@CGCG<<<ADDF
@M02034:409:000000000-BFKT7:1:2112:19850:3489 1:N:0:28
AAAGTCGAGGTGCCTAAAGTGGCAACCCAGACTCCTAATCAGGTTGGTGGTGTAGAGCTTCCTGTAGCCGCATGGCGTTCGTACTTAAATATGGAACTAACCATTCCAATTTTCGCTGTCTCTTATACACATCTCCGAGCCCACGAGACT
+
BBBBAFBBBBAAGGGGGGGGGGGHHHHGGHHGHHHHHHHHHHHHHHGEFGEFHHHGHHHHHGHFFGHHHGGGGEHHGEGGGEFHHHHGHHGHHHHGHHHGFHHHFHHBBGHHHHGGGGFGHHHHGHHHGHGHGHHGFCGGCGHGGFGDDG
@M02034:409:000000000-BFKT7:1:2112:22887:3498 1:N:0:28
AAAGTCGAGGTGCCTAAAGTGGCAACCCAGACTGTTAAGGGGGTTGGTGGTGTAGAGCTTCCTGTAGCCGCATGGCGTTCGTACTTAAATATGGAACTAACCATTCCAATTTTCGCTGTCTCTTATACACATCTCCGAGCCCACGAGACT
+
AABBAFAABBBBGGGGGGGGGGGHHGHGGHCGHHHHHHHHHGGGGGGGFGEFEGGHHHHGHHHHHHHHHGGGGGHHGGGGGGHHHHFHBGGHGFGFFHFHHHHHHHGGEHHHHDDGGGGFHHHHGHHHGFFHFGHHGFGCGGHGGGGDDH
@M02034:409:000000000-BFKT7:1:2112:17225:3507 1:N:0:28
AAAGTCGAGGTGCCTAAAGTGGCAACCCAGACTAATAAGAATGTTGGTGGTGTAGAGCTTCCTGTAGCCGCATGGCGTTCGTACTTAAATATGGAACTAACCATTCCAATTTTCGCTGTCTCTTATACACATCTCCGAGCCCACGAGACT
+
BABBAFBADDAAGGGGGGGGGGGHHHHGGHHGHHHHHHHHHHHHHHHEFGEFFGGHHHHHHHHHFGFGHGGEFFHHGEGGGAHHHHGHHHHHHHHHHHHHHGGHHHHHHHHHHFEGGGEFHGHGFHHHHHGHHHHGDBFC@FHGGGGDGH
@M02034:409:000000000-BFKT7:1:2112:17246:3510 1:N:0:28
AAAGTCGAGGTGCCTAAAGTGGCAACCCAGACTAATAAGAATGTTGGTGGTGTAGAGCTTCCTGTAGCCGCATGGCGTTCGTACTTAAATATGGAACTAACCATTCCAATTTTCGCTGTCTCTTATACACATCTCCGAGCCCACGAGACT
+
AAAAAFBBDAAAGGGFFGGBGGGFCGHGGGFGHFHHBGHCHHHFHHHEFEAFFGGGHHHGEGHHGDFFHGGFGEHHGGGFGGHHHHFGHEGHHGGBBBFBBGFHGFFF4FFFHHGG?FEFHHFHFH44?FDHFGFGGC@CDFGCCDFFDD
@M02034:409:000000000-BFKT7:1:2112:11174:3515 1:N:0:28
AAAGTCGAGGTGCCTAAAGTGGCAACCCAGACTGGTTCTAAGGTTGGTGGTGTAGAGCTTCCTGTAGCCGCATGGCGTTCGTACTTAAATATGGAACTAACCATTCCAATTTTCGCTGTCTCTTATACACATCTCCGAGCCCACGAGACT
+
BABCAFBCCCABGGGGFFFFFGGHHHHGGHHGHGHGHHHHHHHGHHGEFGEFFGHHHFHHFHHHGHHHHFEFGGHHGGGGGGHHHHHHHHHHHHFHHHHGHGFGHHGGHHHHHHEFGGGFHHHHHHHHGHHHFHHHGCCFGGHGGFFDGH
@M02034:409:000000000-BFKT7:1:2112:11242:3522 1:N:0:28
AAAGTCGAGGTGCCTAAAGTGGCAACCCAGACTAATCAGAGTGTTGGTGGTGTAGAGCTTCCTGTAGCCGCATGGCGTTCGTACTTAAATATGGAACTAACCATTCCAATTTTCGCTGTCTCTTATACACATCTCCGAGCCCACGAGACT
+
BABBAFBBBBAAGGGFGGGGGGGHHHHGGHHFHHHHHHHHHHHHHHHGFGEFHHHFGGHHFHHHHHHHHEGEGGHFGGGGGGHHHHHHFHHHHHFFHHHHFHGHHHHGHHHHHHGGGGGHHHHHHHHGFGHHHHFFF/DCGGHGG<@DFH
@M02034:409:000000000-BFKT7:1:2112:17217:3523 1:N:0:28
AAAGTCGAGGTGCCTAAAGTGGCAACCCAGACTAATAAGAGTGTTGGTGGTGTAGAGCTTCCTGTAGCCGCATGG
+
AAAB>B3>>A2>BGGFFGGDGGDFGHBEFGFGCHHHHBFF3D5DAF2BA2B1FFGFFHFG5FFG5BGEEEE0E1B
@M02034:409:000000000-BFKT7:1:2112:16089:3526 1:N:0:28
AAAGTCGAGGTGCCTAAAGTGGCAACCCAGACTCAT
+
1>1AAB?A@DAAGGDGGGGDGB00AFHACGAE111D
@M02034:409:000000000-BFKT7:1:2112:17657:3528 1:N:0:28
AAAGTCGAGGTGCCTAAAGTGGCAACCCAGACTAATAATTCGGTTGGTGGTGTAGAGCTTCCTGTAGCCGCATGGCGTTCGTACTTAAATATGGAACTAACCATTCCAATTTTCGCTGTCTCTTATACACATCTCCGAGCCCACGAGACT
+
BBBBBFABBBABGGGGGGGGGGGHHHHGGHHGG33DDDB5FAGFAEGBFEEEADFEHBFHHHHHHHEFFEGEGEH1EEEGGGFHHHHHHHHHHGBGGHHHEFFGHHHGFGHHHHEGGGEGFHHHFFHHGHHHHHFEDDGGGGHGCCGGG<
@M02034:409:000000000-BFKT7:1:2112:20598:3535 1:N:0:28
AAAGTCGAGGTGCCTAAAGTGGCAACCCAGACTATGCCGGCGGTTGGTGGTGTAGAGCTTCCTGTAGCCGCATGGCGTTCGTACTTAAATATGGAACTAACCATTCCAATTTTCGCTGTCTCTTATACACATCTCCGAG
+
AABBBFAADDAAFGGGGGGBGGGHGHHGGHHGHHHHHHGGGGGAEEG1?E1B?3@3@4BG3BGHGFE4B>//?EG0E/ECEE2??F43GFF4FG3B2B2CFG22FBFGDDHHG2>/?</2F1GG1F11<FFF1?1??-@
@M02034:409:000000000-BFKT7:1:2112:18429:3536 1:N:0:28
AAAGTCGAGGTGCCTAAAGTGGCAACCCAGACTCAGACTGATGTTGGTGGTGTAGAGCTTCCTGTAGCCGCATGGCGTTCGTACTTAAATATGGAACTAACCATTCCAATTTTCGCTGTCTCTTATACACATCTCCGAGCCCACGAGACT
+
AABBAFABDBAAGGGGGGGGFFFHGHHGGHHGHGHHHFGHFFGFDGEBFFBFCDFFGBGHBGHGBDFFGEEEGEFAFEEEFEFHEHHGHHGHHF3BEGGCCCDGFFHEHHBGGBE?EE?3FHHFFFG4FFHFFHHFFGFCFAGFC/CADG
@M02034:409:000000000-BFKT7:1:2112:14332:3540 1:N:0:28
AAAGTCGAGGTGCCTAAAGTGGCAACCCAGACTCCGCATCAGGTTGGTGGTGTAGAGCTTCCTGTAGCCGCATGGCGTTCGTACTTAAATATGGAACTAACCATTCCAATTTTCGCTGTCTCTTATACACATCTCCGAGCCCACGAGACT
+
AA@A3DAADD>AGGGGGGG6GFDFFHHGGDHGHHHEEGEAHFGFGHGAFDAFADGFHHHHHGHGAFGBGFGGGFHHGGGGEFHHGHHGHHHHGFFFGHHGHHFHGHFBHHHHHFEEGGGFHGHGFGFGFCHHHHGGDCGDDEGFGGFEFH
@M02034:409:000000000-BFKT7:1:2112:17524:3542 1:N:0:28
AAAGTCGAGGTGCCTAAAGTGGCAACCCAGACTCATAATGTGGTTGGTGGTGTAGAGCTTCCTGTAGCCGCATGGCGTTCGTACTTAAATATGGAACTAACCATTCCAATTTTCGCTGTCTCTTATACACATCTCCGAGCCCACGAGACT
+
ABBBAFBCCBBBGGGGGGGGDGGGHHHGGHHGHHHHHHHHDFHGFGGEFGEFFFGHHGHHDGHFFGHHFEGGGGGHGFGGGFHHHHHGHHHGHHHHFFFFFFFGHHHGHHHHHHFFGGGFFHHHHHHHHHEGHHGFFCGDGEHGCGGGGF
@M02034:409:000000000-BFKT7:1:2112:17142:3544 1:N:0:28
AAAGTCGAGGTGCCTAAAGTGGCAACCCAGACTAATAATAAGGTTGGTGGTGTAGAGCTTCCTGTAGCCGCATGGCGTTCGTACTTAAATATGGAACTAACCATTCCAATTTTCGCTGTCTCTTATACACATCTCCGAGCCCACGAGACT
+
AAABADABBBBBGGGGFFGGFGGHHHHGGHHGHHHHHHHHHFHHHHGEFGEFGHGHHHFHEGHHFGHHHGG@FEHHGGGGGEHHHHHHHHHHHHGHHGGHHFDGFFHFHHHHHGGGGGFHHFHHGHFHFFHHHHHGFCGCGGHGGGGFGH
@M02034:409:000000000-BFKT7:1:2112:8231:3549 1:N:0:28
ACAGTCGAGGTGCCTAAAGTGGCAACCCAGACTCAGTGTCTGGTTGGTGGTGTAGAGCTTCCTGTAGCCGCATGGCGTTCGTACTTAAATATGGAACTAACCATTCCAATTTTCGCTGTCTCTTATACACATCTCCGAGCCCACGAGACT
+
A3>AADABDBAACGFFGGGGGFDCGHHFGHGCHHHCGHEGGDGGGFGEFE1FEFEFEDGHHFHFFGHGHGGGAFHHGEGEE??GHHHEFHHHGHFGGHHHHHHH3GFDDHHHHFGGGG?BFFGHGHHBFFGGHHHHG??@CFHGG/A</G
@M02034:409:000000000-BFKT7:1:2112:20610:3550 1:N:0:28
AAAGTCGAGGTGCCTAAAGTGGCAACCCAGACTATGCCTGCGGTTGGTGGTGTAGAGCTTCCTGTAGCCGCATGGCGTTCGTACTTAAATATGGAACTAACCATTCCAATTTTCGCTGTCTCTTATACACATCTCCGAGCCCACGAGACT
+
BBCCBFCCCCCCGGGGGGGGGGGHHHHGEHHGHG5A3F532AEFEEGEFGAFGHHFHFHHBGHHGGHEFF@0EFHHGGGEGGGEHHFGBFFDGHEFGGFGHHFHHHHHHHHHHFGEGDDFHFFHFFB?3FGCFHDGFCCFCGAEFGGCD<
@M02034:409:000000000-BFKT7:1:2112:13627:3555 1:N:0:28
AAAGTCGAGGTGCCTAAAGTGGCAACCCAGACTTCTCCTAAGGTTGGTGGTGTAGAGCTTCCTGTAGCCGCATGGCGTTCGTACTTAAATATGGAACTAACCATTCCAATTTTCGCTGTCTCTTATACACATCTCCGAGCCCACGAGACT
+
BBCCCFCCCCBBGGGGGGGGGFGHHHHGGHGGFBGFGGHHHGHF3GEAAEGEAAFEGFGC5FAFB5BBAEG>EGHAE>EGGEBEGGHHFHHDFE3@GGHHF03BD4F44BEFF4>/ED?FGDF4BFDGHFFGHHHEF?CGGFGFFCG//G
@M02034:409:000000000-BFKT7:1:2112:17971:3558 1:N:0:28
AAAGTCGAGGTGCCTAAAGTGGCAACCCAGACTGGTAATCCGGTTG
+
A@AA>D?AD?>AGFGFFGGAFGGHHGGG2FAFHFFGCGHH5EEA2A
@M02034:409:000000000-BFKT7:1:2112:13645:3563 1:N:0:28
AAAGTCGAGGTGCCTAAAGTGGCAACCCAGACTTC
+
1>A1>DAADDAAGGGGGGGFGGGHHHHGGFGBF2B
@M02034:409:000000000-BFKT7:1:2112:17898:3563 1:N:0:28
AAAGTCGAGGTGCCTAAAGTGGCAACCCAGACTCCTCCGCAGGTTGGTGGTGTAGAGCTTCCTGTAGCCGCATGGCGTTCGTACTTAAATATGGAACTAACCATTCCAATTTTCGCTGTCTCTTATACACATCTCCGAGCCCACGAGACT
+
BCCBAFBABCBBGGGGGGGGGGGHHHHGGHHGHHCGBGEGGGGHHHGEFFEEGGGFHFHHFHGHFGGGHGG?FGGFGGGGG?FHHHFHHHHHHHHGFHHFHHEHFHHGHHGHHHGGGGFHHHHHHHFHFHFHFHFHFCCDGGHGGG?ADG
@M02034:409:000000000-BFKT7:1:2112:20296:3569 1:N:0:28
AAAGTCGAGGTGCCTAAAGTGGCAACCCAGACTAAGTGGCTTGTTGGTGGTGTAGAGCTTCCTGTAGCCGCATGGCGTTCGTACTTAAATATGGAACTAACCATTCCAATTTTCGCTGTCTCTATACACATCTCCGAGCCCACGAGACTC
+
BCCBAFBBCBAAGGGGGGGGGGGHHHHGGHHGHHHHGHHGHHFHHHGEEGEFEFGFHHHHHHHHHHHHHEE>EEHGGAFFFFHHHHHGHHGGHHHHHHHHHFGHEHHHHHHHHHGGGGGHHHHGHHHGFHGGFFHE/>@@CHGGFG/?GG
@M02034:409:000000000-BFKT7:1:2112:17980:3573 1:N:0:28
AAAGTCGAGGTGCCTAAAGTGGCAACCCAGACTGGTAATCCGGTTGGTGGTGTAGAGCTTCCTGTAGCCGCATGGCGTTCGTACTTAAATATGGAACTAACCATTCCAATTTTCGCTGTCTCTTATACACATCTCCGAGCCCACGAGAC
+
ABBBAFABBBABGGGGGGGGGGGHHHHGGHHGHHHGHHHHGGGECGGAFEEFFGHEHHHHHHHHBFEGFGGGGGGHGGGGGGFEGHHHHHGHHHHEGHHFGGEHHHHHGHHHHHGGGGEHHHGHFGDGGHFFHHHGGFGGGGHGGCCDG
@M02034:409:000000000-BFKT7:1:2112:9188:3574 1:N:0:28
AAAGTCGAGGTGCCTAAAGTGGCAACCCAGACTAAGATGGATGTTGGTGGTGTAGAGCTTCCTGTAGCCGCATGGCGTTCGTACTTAAATATGGAACTAACCATTCCAATTTTCGCTGTCTCTTATACACATCTCCGAGCCCACGAGACT
+
CCCCCFBCCCBCGGGGGGGGGGGHGHHGGHHGHHFGDGGGEGGGGHHGGGEFHFGFGHHHGHHHHGHGHGGCGGHGGGGGGGBGGFGFFF4FHF3DFGFFGHGGHHGHHGGHHHGDGGGFHHHHGHHFDGGGCGGDGCGGCGFADCCEDH
@M02034:409:000000000-BFKT7:1:2112:18001:3574 1:N:0:28
AAAGTCGAGGTGCCTAAAGTGGCAACCCAGACTGGTAATCCGGTTGGTGGTGTAGAGCTTCCTGTAGCCGCATGGCGTTCGTACTTAAATATGGAACTAACCATTCCAATTTTCGCTGT
+
AAAAAFAA>A>ABC5AAEG6GEAGHDF2FFHGGFHEGHHCFD?EE2EEFGGFHHBAGGEHFFBGDEGEDECEGGHHG1EEEE?CEFFF3BBGHBDD3?EBGFB3GHHHFHFHHBEED/?
@M02034:409:000000000-BFKT7:1:2112:12313:3576 1:N:0:28
AAAGTCGAGGTGCCTAAAGTGGCAACCCAGACTGCTAATGCGGTTGGTGGTGTAGAGCTTCCTGTAGCCGCATGGCGTTCGTACTTAAATATGGAACTAACCATTCCAATTTTCGCTGTCTCTTATACACATCTCCGAGCCCACGAGACT
+
ABBAAFAABBAAGGCGGGGGGGGFHHHGGDHGHHHHHHHGHGGEEGGEFG1FEFGFGGHHHEHG5FGGHGGGGFHHGFGGGGFHHHHGHHGHHH3DHHFGHFHFHHHGDGHHHHGGGGGHHHHGGGHHFFHFHGFHDCF?DFHE@CC?.D
@M02034:409:000000000-BFKT7:1:2112:19246:3579 1:N:0:28
AAAGTCGAGGTGCCTAAAGTGGCAACCCAGACTGCTAAGGCTGTTGGTGGTGTAGAGCTTCCTGTAGCCGCATGGCGTTCGTACTTAAATATGGAACTAACCATTCCAATTTTCGCTGTCTCTTATACACATCTCCGAGCCCACGAGACT
+
BABBBFBBBBAAGGGGGFGGGGGGHHHGGHHGHHHHHHHHHHHHHFHGGGGFHHHHHGHHHHHFBFHHHGGGGFHHGGGGGFGHHHHGHHGGHGFFFHFHHG3FGHFHHHHHHHGGGCAGG?FGGHHHGHHHHHGDECGCGGHGGGGGGF
@M02034:409:000000000-BFKT7:1:2112:20832:3590 1:N:0:28
AAAGTCGAGGTGCCTAAAGTGGCAACCCAGACTCATCCTCAGGTTGGTGGTGTAGAGCTTCCTGTAGCCGCATGGCGTTCGTACTTAAATATGGAACTAACCATTCCAATTTTCGCTGTCTCTTATACACATCTCCGAGCCCACGAGACT
+
BBBBBFBABBAAGGGGGGGGGGGGHHHGGHHGHHHHHHHHHHHGGHGGGGGGHHHHHHHHHGHHHHHHHGGGFGHHGGGGGGHHHHHHHHHHHHHHGHHHHHHHGHHGHHHHHHGGGGGHHHHHFHGHHHHGHHGFG?CGGGHGGGGGD?
@M02034:409:000000000-BFKT7:1:2112:14123:3599 1:N:0:28
AAAGTCGAGGTGCCTAAAGTGGCAACCCAGACTGGGGTGGGGGTTGGTGGTGTAGAGCTTCCTGTAGCCGCATGGCGTTCGTACTTAAATATGGAACTAACCATTCCAATTTTCGCTGTCTCTTATACACATCTCCGAGCCCACGGACTC
+
ABBBBFBBBBAAFGGGFGGGGGGHHHHGGHHGHHHHGBEFGGGEFGGEFEBFFGHHHGHHHHHGGFHHHGGGGGGHGGGGFEGHHHHGHHHGGHFGFHHGHHGHHHHHHHHHHHGGGGFGFFHHFHHFFGHHHFGHC>CCDFHGDGFFGH
@M02034:409:000000000-BFKT7:1:2112:12447:3617 1:N:0:28
AAAGTCGAGGTGCCTAAAGTGGCAACCCAGACTAGTACTCATGTTGGTGGTGTAGAGCTTCCTGTAGCCGCATGGCGTTCGTACTTAAATATGGAACTAACCATTCCAATTTT
+
BBBABDABBBABGGGGGGGGGGGHHHHGGHHGHFCGDHFHBFHHGHHGEDFFFFGBEGHHAGHGGFHHHEGEEEGCEFGFEFBHHHHBFHHHHHBEGHHFFF@F34B?4FFHF
@M02034:409:000000000-BFKT7:1:2112:14606:3631 1:N:0:28
AAAGTCGAGGTGCCTAAAGTGGCAACCCAGACTACGAAGAATGTTGGTGGTGTAGAGCTTCCTGTAGCCGCATGGCGTTCGTACTTAAATATGGAACTAACCATTCCAATTTTCGCTGTCTCTTATACACATCTCCGAGCCCACGAGACT
+
@A@?A31>AA>>A11FGGGFD1F0CFFAFAG0FDAB0FAEFGEHGHGEF?AAB1DAG11BE1ABBFGBFE?//BFFE?FEEB0FE@F1FFE2F11EFGFFB>EGHHHBHHHHHFG/EEE1>GDGFHG22FFCCGBFE@@@@/?/CCCC/?
@M02034:409:000000000-BFKT7:1:2112:15018:3634 1:N:0:28
AAAGTCGAGGTGCCTAAAGTGGCAACCCAGACTA
+
CCCCCFBBCCABGGGGGGGGGGGHHHHGGHHGGH
@M02034:409:000000000-BFKT7:1:2112:12586:3635 1:N:0:28
AAAGTCGAGGTGCCTAAAGTGGCAACCCAGACTGCTATGGGTGTTGGTGGTGTAGAGCTTCCTGTAGCCGCATGGCGTTCGTACTTAAATATGGAACTAACCATTCCAATTTTCGCTGTCTCTTATACACATCTCCGAGCCCAC
+
ABBAAFABBBAAGFFGFGGGGGGHHGHGGHHGHHHHHHHHHEEAEEHAFEAFEGHGGFGHFFHHEFGGFEF@FGGFEEGFE?GGGH4FGHFHHGGFGGF3EF?GGGD4FFDHHBE/ED<FFFHHGHFFDGGCFGDD/<D?C/<F
@M02034:409:000000000-BFKT7:1:2112:22589:3639 1:N:0:28
AAAGTCGAGGTGCCTAAAGTGGCAACCCAGACTGTTGCTTCGGTTGGTGGTGTAGAGCTTCCTGTAGCCGCATGGCGTTCGTACTTAAATATGGAACTAACCATTCCAATTTTCGCTGTCTCTTATACACATCTCCGAGCCCACGAGACT
+
CCCCCFCBCCABGGGGBDGGGGGHHHHGGHHGHHHHGHHHGGGGGGCEFGEFHHHHHHHHGHHHHHHHHGGGGGHHGGGGGGGHHHHHHHHHHGFGHHFGHHHHFGHHHHHHHHGGGEGHHHFHHHHFBGGFFGGHGDGGGGHGGCGCDH
@M02034:409:000000000-BFKT7:1:2112:8738:3648 1:N:0:28
AAAGTCGAGGTGCCTAAAGTGGCAACCCAGACTGGGGGGGCGGTTGGTGGTGTAGAGCTTCCTGTAGCCGCATGGCGTTCGTACTTAAATATGGAACTAACCATTCCAATTTTCGCTGTCTCTTATACACATCTCCGAGCCCACGAGACT
+
CBCCBFABBCCCGGGGGGGGGGGHHHHGGGHGHHHGGGGGGGGGGGGGGGDEFFFFFFFFFFFFFFFFFFFFFFFFFFFFFFFFFFFFFFFFFFBBFFFFFFEFFFFFFFFFFFFFFFFEFFFFBFFFFFFFFFFFFCF@DEEFA9=DFF
@M02034:409:000000000-BFKT7:1:2112:10652:3648 1:N:0:28
AAAGTCGAGGTGCCTAAAGTGGCAACCCAGACTAATCTTGCTGTAGGTGGTGTAGAGCTTCCTGTAGCCGCATGGCGTTCGTACTTAAATATGGAACTAACCATTCCAATTTTCGCTGTCTCTTATACACATCTCCGAGCCCACGAGACT
+
AAABAFBCCCCCGGGGGGGGGGGHHHHGGHGGGHHHHHHHCHHHHHGHHGEFFGHFHHHHFHHHHHHHHGGGGGHHGGGGGFGHHHHHHHEHHGBFHGHGGHHHHHGGFGHHHHGGGGGEDHHHHHHGFFHHHHFFG/CDGGHGGGGGDG
@M02034:409:000000000-BFKT7:1:2112:16238:3650 1:N:0:28
AAAGTCGAGGTGCCTAAAGTGGCAACCCAGACTAATAATCAGGTTGGGGGTGTAGAGC
+
BCCCBFBCCCCCGGGGGGGGGGFHHHHGGHHGHCDGAAA55EGH32A220E003D555
@M02034:409:000000000-BFKT7:1:2112:20306:3651 1:N:0:28
AAAGTCGAGGTGCCTAAAGTGGCAACCCAGACTCATCAGACGGTTGGTGGTGTAGAGCTTCCTGTAGCCGCATGGCGTTCGTACTTAAATATGGAACTAACCATTCCAATTTTCGCTGTCTCTTATACACATCTCCGAGCCCACGAGACT
+
BBBBBFBBDB2AFGGGGGGGGGGHGHHGGHHGHGHHHHHHHGGGGGGGGGEFGHHHHHHHHHHFGHHHHEGGGGHHGGGGGGHHHHHHHHHHHHHFHHGFHHHHHHHGHHHHHHGGGGGFGHHHFHHHFGFHHHGHGGGGGEHGFCDFDG
@M02034:409:000000000-BFKT7:1:2112:12590:3653 1:N:0:28
AAAGTCGAGGTGCCTAAAGTGGCAACCCAGACTGCTATGGGTGTTGGTGGTGTAGAGCTTCCTGTAGCCGCATGGCGTTCGTACTTAAATATGGAACTAACCATTCCAATTTTCGCTGTCTCTTATACACATCTCCGAGCCCACGAGACT
+
AABCBFABBBAAGGGFGGGGGGGHGHHGGHHGHHGHFHFHGFFEGHHEFGEFFHHHGHGHHHHHHHHHHGGGGGHHGGGGGGGHHHHGHHHHHHGHHHHFHHFHHHGGHHHHHHGGGGGHHHHHHHGHGHHHHHGHGGGGGGHGGGGGGH
@M02034:409:000000000-BFKT7:1:2112:11380:3654 1:N:0:28
AAAGTCGAGGTGCCTAAAGTGGCAACCCAGACTGGGGGGGGGGTTGGTGGTGTAGAGCTTCCTGTAGCCGCATGGCGTTCGTACTTAAATATGGAACTAACCATTCCAATTTTCGCTGTCTCTTATACACATCTCCGAGCCCACGAGACT
+
BBBBBFBBBBBBGGGGGFGGGGGHHHHGGHHGHHHHGGGGFFFFFFFBEFAEEFF/FFFFFFFFBFFFFFFDFFFFFFFFF?FFFFFFF/9BFFFFFFFFFFFFBFFFFFFFFBFFFFDFFFFFFFFF;FFBBBBBD;BCFEEEFAADFF
@M02034:409:000000000-BFKT7:1:2112:15008:3654 1:N:0:28
AAAGTCGAGGTGCCTAAAGTGGCAACCCAGACTA
+
AAABAFAADDA4GGBGG44BFFGHGHHGGHHF3G
@M02034:409:000000000-BFKT7:1:2112:9994:3660 1:N:0:28
AAAGTCGAGGTGCCTAAAGTGGCAACCCAGACTCAGGCGGGGGTTGGTGGTGTAGAGCTTCCTGTAGCCGCATGGCGTTCGTACTTAAATATGGAACTAACCATTCCAATTTTCGCTGTCTCTTATACACATCTCCGAGCCCACGAGACT
+
BBBBBFBBBBBBGGGGGFGGGGGHHHHGGHHGHHB33FEGFEGEEGG?FEEGHFHBGGHHFHHHHGHHGGGCFGHGGGGGFDFHHHHHGHHHHHBDGGGHHFBGHFHGFGGHHHCGDDDGHHGHDHHGHHHHEGFHGCGGGGHA-@?.AF
@M02034:409:000000000-BFKT7:1:2112:12414:3667 1:N:0:28
AAAGTCGAGGTGCCTAAAGTGGCAACCCAGACTGCGACTCCGGTTGGTGGTGTAGAGCTTCCTGTAGCCGCATGGCGTTCGTACTTAAATATGGAACTAACCATTCCAATTTTCGCTGTCTCTTATACACATCTCCGAGCCCACGAGACT
+
CCCCCFCCCCBBGGGGGGGGGGGGHHHGGHHGHHHGFGGGHGGGGGGGGGEFGHHHGGGHGHHHHGHHHGGEGEHHGFGGFGHHHHHHFHHHHHGFFHGHGHGHHHHGHHHHHHGGGGGFHHHGGGHHFFHHHHFHFCGDFGHGGCFDDF
@M02034:409:000000000-BFKT7:1:2112:19796:3670 1:N:0:28
AAAGTCGAGGTGCCTAAAGTGGCAACCCAGACTGGTACGAATGTTGGTGGTGTAGAGCTTCCTGTAGCCGCATGGCGTTCGTACTTAAATATGGAACTAACCATTCCAATTTTCGCTGTCTCTTATACACATCTCCGAGCCCACGAGACT
+
AAAABFBBBBBBGGFGGGGGFFGGBFHGDHHGHHHHHHGGAGHHHHGFFGGFHHHGHHGHGHHHGHFHHGGGGGHGGGGGFFGGHHHHGHHHHHHGHHGFFHFHHFHHFHHHHHGDFGGGFHHHHHFHEHFHHHFHGD@BFGHGFGGGGG
@M02034:409:000000000-BFKT7:1:2112:14748:3677 1:N:0:28
AAAGTCGAGGTGCCTAAAGTGGCAACCCAGACTAATAATCAGGTTGGTGGTGTAGAGCTTCCTGTAGCCGCATGGCGTTCGTACTTAAATATGGAACTAACCATTCCAATTTTCGCTGTCTCTTATACACATCTCCGAGCCCACGAGACT
+
AAAABFA3>DAAGGFFFFGGGCDHHHHGGGHGHHGHHHHHCHGFGHCEFF1BBGHHHHHFFHHFGFGHFGGGGEFGGGGGGEFGHHHF@GHHGHDGFHHHGHFHHHHHHHHHGHFEGGEHHHFFHHFGFFFGGGGHFCDCGGHGGGGGGG
@M02034:409:000000000-BFKT7:1:2112:21099:3677 1:N:0:28
AAAGTCGAGGTGCCTAAAGTGGCAACCCAGACTCAGAGTACTGTTGGTGGTGTAGAGCTTCCTGTAGCCGCATGGCGTTCGTACTTAAATATGGAACTAACCATTCCAATTTTCGCTGTCTCTTATACACATCTCCGAGCCCACGAGACT
+
BABBBFBBBDAAGGGFGGGGFGFHHHHEGHHGHHGHHHHHHHHHHHHEFGEGHEHHGFHHGGGGGGHHHGCEGGGGG?EFGGHGHHHG3FGHHBBFFFHHGHGGGHHGHHHHHHGFF/EHHHHHHEGGGHH2?GFGD//<BFEGCCGG?B
@M02034:409:000000000-BFKT7:1:2112:15876:3680 1:N:0:28
AAAGTCGAGGTGCCTAAAGTGGCAACCCAGACTAAG
+
AAAAAFAA??>1FGGG11ABGGGHFEFF0G0AG1BF
@M02034:409:000000000-BFKT7:1:2112:18006:3687 1:N:0:28
AAAGTCGAGGTGCCTAAAGTGGCAACCCAGACTCAGACGAATGTTGGTGGTGTAGAGCTTCCTGTAGCCGCATGGCGTTCGTACTTAAATATGGAACTAACCATTCCAATTTTCGCTGTCTCTTATACACATCTCCGAGCCCACGAGACT
+
BCCCAFCCCCABGGGGGGGGGGGHHHHGGHHGHHHHHHGGGHHHHHHEFGEFGHGFHHHHHHHFFGFGGFGGGGGGGEGGFFHHHHHHHHHHHGFFHHHHHHGHGHHGHHHHHFEFGGEFHHHHHHHGFHHHHHHFDCGCDGHGG@GADG
@M02034:409:000000000-BFKT7:1:2112:19207:3688 1:N:0:28
AAAGTCGAGGTGCCTAAAGTGGCAACCCAGACTCGTAATAATGTTGGGGGT
+
BBBBBFBBBBBBFGGGFGGGGGGHHHHGGHHGH32F22A5BDGHDF22A0A
@M02034:409:000000000-BFKT7:1:2112:18398:3697 1:N:0:28
AAAGTCGAGGTGCCTAAAGTGGCAACCCAGACTTGTAATAAGGTTGGTGGTGTAGAGCTTCCTGTAGCCGCATGGCGTTCGTACTTAAATATGGAACTAACCATTCCAATTTTCGCTGTCTCTTATACACATCTCCGAGCCCACGAGACT
+
BBBCAFBABBABGGGGGGGGFFGHHHHGGHHGHHHFGHHHGHHFGGGEFEBFFGHHHHFHHHHHBGGHHGGGGFGGGEGGGFFHHHHGHHGGHHFFGGFGGHEHHHHGHHHHHHGGGGGHHHHHHHGHFGFHHHHFFBCFGGGFGFGGGH
@M02034:409:000000000-BFKT7:1:2112:18653:3705 1:N:0:28
AAAGTCGAGGTGCCTAAAGTGGCAACCCAGACTTATCCTCAGGTTGGTGGTGTAGAGCTTCCTGTAGCCGCATGGCGTTCGTACTTAAATATGGAACTAACCATTCCAATTTTCGCTGTCTCTTATACACATCTCCGAGCCCACGAGACT
+
BCCCBFBCBBABGGGGGGGGGGGHHHHGGHHGHHHHHHHHGGFFGHGEFEEFBFHFHGHHHHHHGGHHHGGGGGHGGEEGGFGHHHHHHHHHHHFGHHHHHHGHFHGGHHHHHGFGGGEGHFHHGHHHGHHHHGHBD@GGGGGGGGGGFH
@M02034:409:000000000-BFKT7:1:2112:16526:3706 1:N:0:28
AAAGTCGAGGTGCCTAAAGTGGCAACCCAGACT
+
A>AAAD1>ADAAF1GGGGG31FGFEEHGGCHGH
@M02034:409:000000000-BFKT7:1:2112:12306:3714 1:N:0:28
AAAGTCGAGGTGCCTAAAGTGGCAACCCAGACTCAGAATAATGTTGGTGGTGTAGAGCTTCCTGTAGCCGCATGGCGTTCGTACTTAAATATGGAACTAACCATTCCAATTTTCGCTGTCTCTTATACACATCTCCGAGCCCACGAGACT
+
BBBCBFAACBBCGGGGGGGGGGGHHHGGGHHGHHHHHHHHHGH5FHHEFFEFGHHHHHHHHFHGGHHHGEEEGGHGGGGGGFHHHHHGHHHHHHFHGGGHGHFHHHHGHHHHHEGGGGGHHHHHGHGHFHHHFGGFGGGGGGHGGCCEGH
@M02034:409:000000000-BFKT7:1:2112:18665:3718 1:N:0:28
AAAGTCGAGGTGCCTAGAGTGGCAACCCAGACTTATCCTCAGGTTGGTGGTGTAGAGCTTCCTGTAGCCGCATGGCGTTCGTACTTAAATATGGAACTAACCATTCCAATTTTCGCTGTCTCTTATACACATCTC
+
A>11A3AA>1AAGC1A11BB1CF01FGEFHCF1GFBGH2GFFFAFAEA/A/A/BFF1A1AFFHBAFGHGEAEEFHFGECEEFFAHHFFFFHHGH11@FDGGFFHDFDBE1FFBE>EEEGBE2GBGF>B2B111FD
@M02034:409:000000000-BFKT7:1:2112:16529:3724 1:N:0:28
AAAGTCGAGGTGCCTAAAGTGGCAACCCAGACTAGTAGTCAGGTTGGTGGTGTAGAGCTTCCTGTAGCCGCATGGCGTTCGTACTTAAATATGGAACTAACCATTCCAATTTTCGCTGTCTCTTATACACATCTCCGAGCCCACGAGACT
+
ABAABFBBDBAAFGGGGGGFGCFFFEFEGFEGFHHHHHHGHGGGHHGEFFEFFFHDHBDGHFHFBGHHHGGCFEFFEEFGGE2GHHGFHHGHHFEFGHHFHHHHHHHFHHHHHFFEGGAGHGHHGHHHHHHHGHHFCCD/CFGGGGGGGH
@M02034:409:000000000-BFKT7:1:2112:18052:3746 1:N:0:28
AAAGTCGAGGTGCCTAAAGTGGCAACCCAGACTCCTCAGTCGGTTGGTGGTGTAGAGCTTCCTGTAGCCGCATGGCGTTCGTACTTAAATATGGAACTAACCATTCCAATTTTCGCTGTCTCTTATACACATCTCCGAGCCCACGAGAC
+
AA?AAFAADD>AGGGGGGGGGCGCFGHGGFFGFHHGHFHHHGGGFGEEGGBFBGHFHBEGFHHFFGFGHGGFGEFHGFGFGEFHHHHHGHHHHHFHEGFFGG3GHFHEHGGGHFFGGGF2GBFHHHFHFHFEFHHFGFGGGEFE@@CD?
@M02034:409:000000000-BFKT7:1:2112:12918:3747 1:N:0:28
AAAGTCGAGGTGCCTAAAGTGGCAACCCAGACTACTAATAAGGTTGGTGGTGTAGAGCTTCCTGTAGCCGCATGGCGTTCGTACTTAAATATGGAACTAACCATTCCAATTTTCGCTGTCTCTTATACACATCTCCGAGCCCACGAGACT
+
BBCCCFABDBCAGGGGGGGGGGGHHHHGGHHGHHHHHGHHHHHHHHGGGGBFGFHHHFHHHGHHHHHHHGGFGGHHGGGGGFHHHHHHHHGGHHHHHHHGHHGHHHGGHHHHHHGGGGGHHHHHHHGHBHHHHHFGGC??CGHGGCGGGF
@M02034:409:000000000-BFKT7:1:2112:17812:3757 1:N:0:28
AAAGTCGAGGTGCCTAAAGTGGCAACCCAGACTAGTAGTAAGGTTGGTGGTGTAGAGCTTCCTGTAGCCGCATGGCGTTCGTACTTAAATATGGAACTAACCATTCCAATTTTCGCTGTCTCTTATACACATCTCCGAGCCCACGAGACT
+
AABBAFABBBCBGGGGGGGGGGGHHHHGGHHGHHHHHHHHHHHFGHGEFFFFFEHGHFHHHHHHFFHGHEGFGEGFGEGGGGHHHHGGHHFHHHGHBHHGHHFGHHHHHHHHHHGGGGGFHGHHHHHHEHFHFHHGFGCCGGHGG/@EGH
@M02034:409:000000000-BFKT7:1:2112:21260:3768 1:N:0:28
AAAGTCGAGGTGCTAAAGTGGCAACCCAGACTAGTCCTGCTGTTGGTGGTGTAGAGCTTCCTGTAGCCGCATGGCGTTCGTACTTAAATATGGAACTAACCATTCCAATTTTCGCTGTCTCTTATACACATCTCCGAGCCCACGAGACTC
+
A?3AAFAA@DAAGGFGGCFGAFHHHHGGHFGHHHHHHGHHHFHHHHGGG2FGHHHGHHHFHHHFBHHHGGGGGHCEBFGGGFHGHGGHGFGHHGGBE3BGHFGHHHDBFHHHFEEEFGHHHHHGHBEGHFHHHFF?<@C>FHGGGGDFEG
@M02034:409:000000000-BFKT7:1:2112:14801:3770 1:N:0:28
AAAGTCGAGGTGCCTAAAGTGGCAACCCAGACTGTGACGCATGTTGGTGGTGTAGAGCTTCCTGTAGCCGCATGGCGTTCGTACTTAAATATGGAACTAACCATTCCAATTTTCGCTGTCTCTTATACACATCTCCGAGCCCACGAGACT
+
BABBAFBBBBAAGGGGGGGGFFGHHHHGGHHGHHHHHHGGGGGHHHHEFEBFGGHHHHHGHHHHGHGGHGGGGEHFGGGGGFHHHHHGGHHHHGFGGHFHFFBHHHFHHGHHHFGGGGEGHFGHGHHHFHFHFGFHEBFCFFHGGGGGGH
@M02034:409:000000000-BFKT7:1:2112:9355:3783 1:N:0:28
AAAGTCGAGGTGCCTAAAGTGGCAACCCAGACTTCGCCTCCGGTTGGTGGTGTAGAGCTTCCTGTAGCCGCATGGCGTTCGTACTTAAATATGGAACTAACCATTCCAATTTTCGCTGTCTCTTATACACATCTCCGAGCCCACGAGACT
+
BBBBBFBBBBBBGGFGFFGFGGFFFHHGGDHGHHHGGGGGHGGEEFGGFGEFHHHHHHEHFHHHHFHGHGGGGGHHGFGGGAGHHFHHHHHHHEBF?FFGBADGFFFFHHHGHHGGGGGGHHGGGGHBFGDG2FFGG@DGGGCFGC?CAG
@M02034:409:000000000-BFKT7:1:2112:11270:3785 1:N:0:28
AAAGTCGAGGTGCCTAAAGTGGCAACCCAGACTCAGCCGTTGGTTGGTGGTGTAGAGCTTCCTGTAGCCGCATGGCGTTCGTACTTAAATATGGAACTAACCATTCCAATTTTCGCTGTCTCTTATACACATCTCCGAGCCCACGAGACT
+
CBCCCFBCCCCCGGGGGGGGGGGHHHHGGHHGHHHHHGGEGGHGHGGEFGBFGHGHGGHHHHHFGHHHHEGGGGHHGGGGGGFHHHHHGHHHHHFFFHHHHHGHHHHHHHHHHHGGGGGGHGHHHHGHFHHHHHHHGGGGGGEFGDCGGH
@M02034:409:000000000-BFKT7:1:2112:13177:3802 1:N:0:28
AAAGTCGAGGTGCCTAAAGTGGCAACCCAGACTGCGGCTGAGGTTGGTGGTGTAGAGCTTCCTGTAGCCGCATGGCGTTCGTACTTAAATATGGAACTAACCATTCCAATTTTCGCTGTCTCTTATACACATCTCCGAGCCCACGAGACT
+
CCCCCFCCCCBBGGGGGGGGGGGHHHHGGHHGHHHGGGGGHHGHHHGFFGEFHHHGHHHHGHHHHHHHHGGGGGHHGGGGGFHHHHHHHHHHHHHHHHHHHHHHHHHHHHHHHHGGGGGHHHHHHHHHHHHHFHHHGFGGGGHGG?CCDH
@M02034:409:000000000-BFKT7:1:2112:11334:3834 1:N:0:28
AAAGTCGAGGTGCCTAAAGTGGCAACCCAGACTAATACGGCGGTTGGTGGGG
+
BBBBBFCCCCBCGGGGGGGGGGGHHHHGGHHGHHHHHHHGGGG0A0A1AE0>
@M02034:409:000000000-BFKT7:1:2112:14320:3840 1:N:0:28
AAAGTCGAGGTGCCTAAAGTGGCAACCCAGACTATGGCTGGGGTTGGTGGTGTAGAGCTTCCTGGAGCCGCATGGCGTTCGTACTTAAATATGGTACTAACCATTGCAATTTTCGCTG
+
BBABAFB?DBACGGGGGGGGGGGHHHHGGHHGHFHFG2F22EEE200EF?EEBDGB5DBC5B5B3AC2C0E0BEFA/>>EAEBG?FGFBFF4B?44FFHD303B34B44FFHF4//C<
@M02034:409:000000000-BFKT7:1:2112:12773:3845 1:N:0:28
AAAGTCGAGGTGCCTAAAGTGGCAACCCAGACTCAGAATCCGGTTGGTGGTGTAGAGCTTCCTGTAGCCGCATGGCGTTCGTACTTAAATATGGAACTAACCATTCCAATTTTCGCTGTCTCTTATACACATCTCCGAGCCCACGAGACT
+
A1>AAFAADD1AFBEGGGGGGFCFFAGGGHFGHGHHHCHC1A/FEG?ABA/BABFFGBHGHCGFBGHFHEE>EEHGE/EEG/CEGHFEBGDBGFB1CG1FFGHGFHFHDFFHHGEAECGHHHHHGHHFFC1BGGH1/>BCGEFFGGGGCH
@M02034:409:000000000-BFKT7:1:2112:8924:3850 1:N:0:28
AAAGTCGAGGTGCCTAAAGTGGCAACCCAGACTGGGATTAAGGTTGGTGGTGTAGAGCTTCCTGTAGCCGCATGGCGTTCGTACTTAAATATGGAACTAACTATTCCAATTTTTGCTGTCTCTTATACACATCTCCGAGCCCACGAGACT
+
BBBBBFBBBB2AGGGGFGGGGGGHHHHGGHHGHFDD23CGEBGBG2ABF1EF13D5FB3BAFFHGF553AA0FEF1>1>CA>2?GGHFBFFFHDB3FGHH334B??F44BDGF4/BF3BF44BB4BF4GB22BGF2</<B/FGEC@D?/G
@M02034:409:000000000-BFKT7:1:2112:19469:3850 1:N:0:28
AAAGTCGAGGTGCCTAAAGTGGCAACCCAGACTCCTAATGGTGTTGGTGGTGTAGAGCTTCCTGTAGCCGCATGGCGTTCGTACTTAAATATGGAACTAACCATTCCAATTTTCGCTGTCTCTTATACACATCTCCGAGCCCACGAGAC
+
BBBBAFABCCBBGGGGGGGGGGGHHHHGGGHGH3FAGH5A5FFHGHGGGGEFHGHHHHGHHHGHHGGHHGGGGGGHGGGGGGHHHHHHFHGHHGHHHHGGHHHHGHHFFHHHHHGGGGFFHGHHFHGHDHFH?FGHFCCGGGGGFDGCD
@M02034:409:000000000-BFKT7:1:2112:9699:3851 1:N:0:28
AAAGTCGAGGTGCCTAAAGTGGCAACCCAGACTTCTCCGCGGGTTGGTGGTGTAGAGCTTCCTGTAGCCGCATGGCGTTCGTACTTAAATATGGAACTAACCATTCCAATTTTCGCTGTCTCTTATACACATCTCCGAGCCCACGAGACT
+
AAAAAFAAD11AGGGE1FGFGGGFGHHCFC0AGHDGHHCGCEGGEGGGFGEFFFGBHFGHHGHHHGHFHGGEFGGAEGGGGGFCHHFD1BFGHG1DEGE1BGFFGHH2BFGHHHGFGGGFDGGH@GDH2GHHGGGFG@?@CCGF@CCA.G
@M02034:409:000000000-BFKT7:1:2112:12376:3858 1:N:0:28
AAAGTCGAGGTGCCTAAAGTGGCAACCCAGACTAAGGATAAGGGTGGTGGTGTAGAGCTTCCTTG
+
AAABAFAB3AAAFGFFB4FGGGGHHGHGGF2AB333B3F3A332BAAA11BF13D5D5AA5B555
@M02034:409:000000000-BFKT7:1:2112:15899:3863 1:N:0:28
AAAGTCGAGGTGCCTAAAGTGGCAACCCAGGGTAAGGGTGGTGTAGAGCTTCCTGTAGCCGCATGGCGTTCGTACTTAAATATGGAACTAACCATTCCAATTTTCGCTGTCTCTTATACACATCTCCGAGCCCACGAGACTCCTGAGCAT
+
CAABBFCCCCBBFGGGGGFFGGGHHHHGGHGGGGHHGHBFFFGHEHHHHGHHHHHHHHHHGGFGEGFGEEGEEHHHHGHFHHHHHFGFFGFHGDGFHHHHHHHHHGGGGEGFHFGEHHHFHGHFHHHGGGGG<GFC@C/<FFGGHHHHHF
@M02034:409:000000000-BFKT7:1:2112:17752:3866 1:N:0:28
AAAGTCGAGGTGCCTAAAGTGGCAACCCAGACTCCTGGTGGTATGGAGCTTCCTGTAGCCGCATGGCGTTCGTACTTAAATATGGAACTAACCATTCCAATTTTCGCTGTCTCTATACACATCTCCGAGCCCACGAGACTCCTGAGC
+
BBBABFABBB?AGGGGGGGGGGGHHHHGGHGGHHHHHHFHGGHHGHHHHHHHGHHGGHHHGGGGGHHGGGGGEGGGHHHFGHFGHFFHHHHHHHGHGHHHHHHHHGGGGGHHHH4B4F4F333B3BEB?BBF/?<//<E221?CFHE
@M02034:409:000000000-BFKT7:1:2112:12155:3876 1:N:0:28
AAAGTCGAGGTGCCTAAAGTGGCAACCCAGACTAATCATCAGGTTGGTGGTGTAGAGCTTCCTGTAGCCGCATGGCGTTCGTACTTAAATATGGAACTAACCATTCCAATTTTCGCTGTCTCTATACACATCTCCGAGCCCACGAGACTC
+
BCCCAFBCCCCCGGGGGGGGGGGHHHHGGHGFHHHHHHHHHHHHHHGGGGEFGHHHHHHHHHHHGHHHHEGFGGHHGGGGGFHHHHHHGHHHHHHHHHHHHHHHHHHHHHHHHHGGGGGHGHHHHHGHHFHHHHGGCCGGGHGGCCGGHH
@M02034:409:000000000-BFKT7:1:2112:19424:3878 1:N:0:28
AAAGTCGAGGTGCCTAAAGTGGCAACCCAGACTCGTGGTGGTGTAAATCTTCCTGTAGCCGCATGGCGTTCGTACTTAAATATGGAACTAACCATTCCAATTTTCGCTGTCTCTTATACACATCTCCGAGCCCACGAGACTCCTGAGCAT
+
A?AA3BAA?AAABGGGGFGFFFEFHGHGGHGEHHGHFGEDEGG2FBFGHHFFHHHHFHHFFGGGGHAEEGGE?FAGHHGHEFHGHFHCGFFFFHGGDGEFGHHHFGEEG/EGGHBFFFFHE?F3BE3</>BC/F<>>BA/F?GFB1C11?
@M02034:409:000000000-BFKT7:1:2112:9556:3891 1:N:0:28
AAAGTCGAGGTGCCTAAAGTGGCAACCCAGACTTCTACTCCTGTTGGTGGTGTAGAGCTTCCTGTAGCCGCATGGCGTTCGTACTTAAATATGGAACTAACCATTCCAATTTTCGCTGTCTCTATACACATCTCCGAGCCCACGAGACTC
+
CCCCBFABCCABGGGGGGGGGGGHHHHGGHHGHGHHHHHHHHFGHGHEGGGFHGHHHHHHHHHHHHHHHGGEGGHHGGGFGGHHHHHBFGDFHHFGGHHFHHFGHGGD4FGHHHGGGGFFHHHFHDFGHFGGGHHG@DGCEGGG?DDGHH
@M02034:409:000000000-BFKT7:1:2112:12154:3894 1:N:0:28
AAAGTCGAGGTGCCTAAAGTGGCAACCCAGACTAATCATCAGGTTGGTGGTGTAGAGCTTCCTGTAGCCGCATGGCGTTCGTACTTAAATATGGAACTAACCATTCCAATTTTCGCTGTCTCTATACACATCTCCGAGCCCACGA
+
BBBBBF?AADAAGGGGGGGGBGGHFHHGGFFFFHHFHHHH53BFFH2AEAEGGF5ADGFHEGG5GHHGD1EEGEFCEEEF??BFCFHGDB4GHF33GHGFF?3FD44?4FGHBGEFE/?FGDGEGFFGBDGHHHH/>/BCGHE/<
@M02034:409:000000000-BFKT7:1:2112:20580:3895 1:N:0:28
AAAGTCGAGGTGCCTAAAGTGGCAACCCAGACTGGGGATAAGGTTGGTGGTGTAGAGCTTCCTGTAGCCGCATGGTGTTCGTACTTAAATATGGTACTAACCATTCCAATTTTC
+
BCCCAFABCCBCGGGGGGGGGGGHHHHGGHHGHH222F22AB35BGAA11B113D55A335BAAB555ABE0EEC55?14?>21?@G3@FG@@@44B@FG313B34D44D34FH
@M02034:409:000000000-BFKT7:1:2112:19427:3899 1:N:0:28
AAAGTCGAGGTGCCTAAAGTGGCAACCCAGACTCGTGGTGGTGTAAATCTTCCTGTAGCCGCATGGCGTTCGTACTTAAATATGGAACTAACCATTCCAATTTTCGCTGTCTCTTATACACATCTCCGAGCCCACGAGACTCCTGAGCAT
+
BBCCBFABDBBBGFGGCGGGGGGHHHGGGHHGHHGHGGHGGGGHFGGHHHHHHHHGHHHHGGEGGHHGFGGGGBGHGGGHHHHBGFHHFFFHHHHHFHFGGHHHDEEFCEHHHHHHHHHEB3FFGHE/BFFFFHGF@DGFHG1FC<CBG?
@M02034:409:000000000-BFKT7:1:2112:22764:3900 1:N:0:28
AAAGTCGAGGTGCCTAAAGTGGCAACCCAGACTGGTCTGGGGGTTGGTGGTGTAGAGCTTCCTGTAGCCGCATGGCGTTCGTACTTAAATATGGAACTAACCATTCCAATTTTCGCTGTCTCTTATACACATCTCCGAGCCCACGAGACT
+
BABBBFBBBBABGGGEFBGGFGGHCHGGGHHGHFHHHHHHHGGFEGGFFG1FFGHDGFHHHGHGGHHHFECEEEHHFEEGFEEEGHHHFHFHHH3GHGFBFHFHHDGGHHHHHFG?DFD2FDGHGHGG2GFHFHFFE?CCG/GC??D.><
@M02034:409:000000000-BFKT7:1:2112:7915:3911 1:N:0:28
AAAGTCGAGGTGCCTAAAGTGGCAACCCAGACTAATAATCAGGTTGGTGGTGTAGAGCTTCCTGTAGCCGCATGGCGTTCGTACTTAAATATGGAACTAACCATTCCAATTTTCGCTGTCTCTTATACACATCTCCGAGCCCACGAGACT
+
BBBBBFBBBBABGGGBGFGGGGGHHHHGGCHGHBGFHFFFD3BGFGGGGGGGHHHHHHGHHGHHHHHHHGFEGGGHGGGGGGEHGHGHFHFHHGFGFGFHHHGHHHHHHHGHHFFGGGFFHGHHGGGHHHHHHHHHFCG?CAGFGFGADG
@M02034:409:000000000-BFKT7:1:2112:17668:3914 1:N:0:28
AAAGTCGAGGTGCCTAAAGTGGCAACCCAGACTACGAATACGGTTGGTGGTGTAGAGCTTCCTGTAGCCGCATGGCGTTCGTACTTAAATATGGAACTAACCATTCCAATTTTCGCTGTCTCTTATACACATCTCCGAGCCCACGAGACT
+
BBBBBFACCCBCGGGGGGGGGGGHHHHGGHHGHHHGGHGGHHGHGGGEFGEFGFGFHHHHGHHHHFHGHGGGGGGHGEEFGFHHHHHFHHGHHHGFHHHGHHHHFHHHHHHHHHGGGGEGHGHHHHHHFHHHGHEFECD@DGHGGGGGGF
@M02034:409:000000000-BFKT7:1:2112:9275:3916 1:N:0:28
AAAGTCGAGGTGCCTAAAGTGGCAACCCAGACTCAGCCTGGTGTTGGTGGTGTAGAGCTTCCTGTAGCCGCATGGCGTTCGTACTTAAATATGGAACTAACCATTCCAATTTTCGCTGTCTCTTATACACATCTCCGAGCCCACGAGACT
+
CCCCCFCCCC?AGGGGGGGGGGGHHHHGGHHGHHHHGGGHGHFHEHHEFGFFGHGHHHHHHHHHHHGGHGGGGFHHGGGGGFHHHHGGHHFHHHFFHHHHHGHHHHFHHGHHHHGGGGGGHHHHFHFHFGHGCGDHGCGFGGHGGGCEDH
@M02034:409:000000000-BFKT7:1:2112:18534:3927 1:N:0:28
AAAGTCGAGGTGCCTAAAGTGGCAACCCAGACTCTTGGTCCTGTTGGTGGTGTAGAGCTTCCTGTAGCCGCATGGCGTTCGTACTTAAATATGGAACTAACCATTCCAATTTTCGCTGTCTCTTATACACATCTCCGAGCCCACGAGACT
+
AAABAFAA@DAAGGGFFGGGGFGFGHHGGGHGGHHHHHFHHHHEGGHFFFBFFGHFHHGEGHHGAGGFHEEFGGHHGAEGGGHHHHHHFHHHFHFFHFHGGHHHGHHHHHHHHHGGGDEHFFHHHHHGBGBHHFHHGBFCFGHGGGGGGF
@M02034:409:000000000-BFKT7:1:2112:9264:3930 1:N:0:28
AAAGTCGAGGTGCCTAAAGTGGCAACCCAGACTCAGCCTGGTGTTGGTGGTGTAGAGCTTCCTGTAGCCGCATGGCGTTCGTACTTAAATATGGAACTAACCATTCCAATTTTCGCTGTCTCTTATACACATCTCCG
+
AAA3AD33ADABGGGGBFGGBGGFFA4EEGHGHHHBHFHFFCGGEF2EC?1FGHH5DDE3FBGGGGHGGGEEDEFHGFGGFEEHEHFBBGFFFEFGGHHFHHHH3F?FFHEFGH/<EEFHGHFBFHFFBFBGGFG1?
@M02034:409:000000000-BFKT7:1:2112:17375:3931 1:N:0:28
AAAGTCGAGGTGACTAAAGTGGCAACCCAGACT
+
A1AAA3A1AAAA1BAA1FG3B1FG100ECGG0A
@M02034:409:000000000-BFKT7:1:2112:17575:3941 1:N:0:28
AAAGTCGAGGTGCCTAAAGTGGCAACCCAGACTG
+
>1>>>DAAD@AAGGFFFG1BFGGEGEFGGHHGGB
@M02034:409:000000000-BFKT7:1:2112:23271:3946 1:N:0:28
AAAGTCGAGGTGCCTAAAGTGGCAACCCAGACTGTTCAGGGTGTAAGGCTTCCTGTAGCCGCATGGCGTTCGTACTTAAATATGGAACTAACCATTCCAATTTTCGCTGTCTCTTATACACATCTCCGAGCCCACGAGACTCCTGAGCAT
+
AA>AADAA?DAAFCGGGGG6FBFFBGFFGHHGHHHHFFFHHEFGDHHGHHH23GGGHHGBEAAEEHHGEEFEEFCFGFGHHHFHHBGBGFCG1FGEFFHFFGHHFEEGGGHHHHH4GHGBGHGGGHFGCDGCFGGB<CGDFF11F<01D<
@M02034:409:000000000-BFKT7:1:2112:22598:3952 1:N:0:28
AAAGTCGAGGTGCCTAAAGTGGCAACCCAGACTCATGGGGGGGTTGGTGGTGTAGAGCTTCCTGTAGCCGCATGGCGTTCGTACTTAAATATGGAACTAACCATTCCAATTTTCGCTGTCTCTTATACACATCTCCGA
+
A?B3ADAABBAAGGGGGBGGGGGFHGFG2AAFFGFFHHCGGGGCDGGCC?;9;CBFCFGGGFGGFGGGGDB?DDGEBFBFDDFFFFBBBFFFF/B/BF9BFFEFFFBF9FFFFF?DFFFFFBFFBF/B/9BF9;BB.@
@M02034:409:000000000-BFKT7:1:2112:14919:3966 1:N:0:28
AAAGTCGAGGTGCCTAAAGTGGCAACCCAGACTAATCAGAAGGTTGGTGGTGTAGAGCTTCCTGTAGCCGCATGGCGTTCGTACTTAAATATGGAACTAACCATTCCAATTTTCGCTGTCTCTTATACACATCTCCGAGCCCACGAGACT
+
ABBBAFABBB2>GGGGGGGGFGFHHFGGGGHGHHHHHGGGGGHFGHGBBEAFFEGFHHHHFFGGAFGFGGGFGEHGGEEEGFFGHHHHHHHGHHEHHGHHHGHGGHFFHHHHHHGAFGEBGGGHFHHGFGHHFHHHECGCCCGGGGGDEG
@M02034:409:000000000-BFKT7:1:2112:22586:3968 1:N:0:28
AAAGTCGAGGTGCCTAAAGTGGCAACCCAGACTCATGGGGGGGTTGGTGGTGTAGAGCTTCCTGTAGCCGCATGGCGTTCGTACTTAAATATGGAACTAACCATTCCAATTTTCGCTGTCTCTTATACACATCTCCGAGCCCACGAGACT
+
AAAAAFBBBDAAGGGGGGGGGGGCGHHFGHFGHHHHHHG?EE@@@@-CEDCAGGGEFGFGFGGGGFGGGGGGGGGGBFBFFFFFFFFFFFFFFFFFEFB/BFFFEFFF/FFFFFBFFDDBFFFF/;;9;9BFFFFFF;-9BEFFBBBFDF
@M02034:409:000000000-BFKT7:1:2112:19558:3969 1:N:0:28
AAAGTCGAGGTGCCTAAAGTGGCAACCCAGACTCTTAATAAGGTTGGTGGTGTAGAGCTTCCTGTAGCCGCATGGCGTTCGTACTTAAATATGGAACTAACCATTCCAATTTTCGCTGTCTCTTATACACATCTCCGAGCCCACGAGACT
+
BBBBBFBBBBBAGGGGGFGFGGGHHFHGEHEGHHHGHHHHCFFHGHGEGGGGHEGHHHHHHGHHHHHHHGGFFGFGGGGGGGFGHHGHHHFHHHHHGHHFGHHHHHHHHHHHHGGGGGGHHHHHHGGHGHFHFDHFGCC@CGEFCGGGGF
@M02034:409:000000000-BFKT7:1:2112:20799:3979 1:N:0:28
AAAGTCGAGGTGCCTAAAGTGGCAACCCAGACTAAGGGGACGGTTGGTGGTGTAGAGCTTCCTGTAGCCGCATGGCGTTCGTACTTAAATATGGAACTAACCATTCCAATTTTCGCTGTCTCTTATACACATCTCCGAGCCCACGAGAC
+
BBBBBFBBBBABGGGGGGGGGGGHHHHGGFHGH3G332AE22AFFEEEFGEFHHHHHHHHHFHFGHHHHGGEEGHGGGGGGGHHHHHGHHGHHGGHHHHHHHHHHHHGHHHHHHGGGGGHHHHHGHFHGHHHHGFHDBDGGGHGGGGEF
@M02034:409:000000000-BFKT7:1:2112:10138:3979 1:N:0:28
AAAGTCGAGGTGCCTAAAGTGGCAACCCAGACTACGGATAAGGTTGGTGGTGTAGAGCTTCCTGTAGCCGCATGGCGTTCGTACTTAAATATGGAACTAACCATTCCAATTTTCGCTGTCTCTTATACACATCTCCGAGCCCACGAGACT
+
BABCBFCCCCAAGGGGGGGGGGGHHHHGGHHGHHHGGGGGHHHHGHGGGGGFHHHHHHHHHGHHHHHHHGGGGGHHGEGGGGHHHHHGGHGHHHGHHHHEGHHHFHGHHHGHHFGGG?FGHHHHGHHHFFHHHHHHFDGCCGHGGGC<?D
@M02034:409:000000000-BFKT7:1:2112:19985:3979 1:N:0:28
AAAGTCGAGGTGCCTAAAGTGGCAACCCAGACTAATCAGACGGTTGGTGGTGTAGAGCTTCCTGTAGCCGCATGGCGTTCGTACTTAAATATGGAACTAACCATTCCAATTTTCGCTGTCTCTTATACACATCCCGAGCCCACGAGACTC
+
BBCCBFBCCBABGGGGGGGGGGGHHHHGGHHGHHGHHHHHHGGGGCGGEGGFGBGFHFHHDGHHAEHHFEGEGGHAEEEGGFGHHHHHEGFHHH3@FGHHCFDGGFHEFHHHHFEGGFG3FGGGFFGBHFHHGHFG?CDDFFGGCCGGHF
@M02034:409:000000000-BFKT7:1:2112:23043:3991 1:N:0:28
AAAGTCGAGGTGCCTAAAGTGGCAACCCAGACTAATACTGATGTTGGTGGTGTAGAGCTTCCTGTAGCCGCATGGCGTTCGTACTTAAATATGGAACTAACCATTCCAATTTTCGCTGTCTCTTATACACATCTCCGAGCCCACGAGACT
+
AABBAFBBBDBBCGGGAGGGGGGHHHHGGHHGHHHHHHHCFGHFGFHGGG2FHGHHHHHHHHHHHHHGHGGGGGHGGGGGGGHHHHHFGHHHHFFBEBBGFGHGFFFH?FHHHHGGGFGBHHHHHHHHDHEGCG?G?/BCGG/FCFC?/G
@M02034:409:000000000-BFKT7:1:2112:13507:3991 1:N:0:28
AAAGTCGAGGTGCCTAAAGTGGCAACCCAGACTGTTTCTAATGTTGGTGGTGTAGAGCTTCCTGTAGCCGCATGGCGTTCGTACTTAAATATGGAACTAACCATTCCAATTTTCGCTGCTCTTATACACATCTCCGAGCCCACGAGACTC
+
AABBADABBB>ABGGGGGGGGGGGGGGGGHHGHHHHHHHHHHGGHHHGGGGGHHHHHHHH5FGHHFHGHGGEFGHGGGGGGGHGGHFFGHHHHHFFEHHHHGFGHHHGEFGGH4EEEGGHHHHGHHBFFGGFHHFDBGGGGFGC/AAEF?
@M02034:409:000000000-BFKT7:1:2112:8977:3992 1:N:0:28
AAAGTCGAGGTGCCTAAAGTGGCAACCCAGACTAATAAGGAGGTTGGTGGTGTAGAGCTTCCTGTAGCCGCATGGCGTTCGTACTTAAATATGGAACTAACCATTCCAATTTTCGCTGTCTCTTATACACATCTCCGAGCCCACGAGACT
+
BBBCAFCBCCBAFGGFGGGGGGGHHHHGGHHGHGHHHHHHHHGGHHGGGGFFHGHHHHHHHHHHHHHHHGGCGGHHGGGGGGHFHHHHGGGHHHHHGGHHHHGHGHHHFFHHHGGFGCEFHGHHDHHHGFHHFGFFFC?CGGHGG@CFDH
@M02034:409:000000000-BFKT7:1:2112:13792:3993 1:N:0:28
AAAGTCGAGGTGCCTAAAGTGGCAACCCAGACTGGTTTGGCGGTTGGTGGTGTAGAGCTTCCTGTAGCCGCAGGGCGTTCGTACTTAAATATGGAACTAACCATTCCAATTTTCGCTGTCTCTTATACACATCTCCGAGCCCACGAGACT
+
ABCCAFABBBCCGGGGGDGGGGGHHHHGGHHGHHGFBGGGHGGEGGF1BEAFGHHGHGHHHHHHGHFBGEEEEEGGGFEGGEHHHHHHHHHGHHFDFGGGHHFGHHGHHHHHGGGGGFEHGFFHGGEFGHHGHGGHG@GGGGFFGGGGGH
@M02034:409:000000000-BFKT7:1:2112:9170:3996 1:N:0:28
AAAGTCGAGGTGCCTAAAGTGGCAACCCAGACTTTGCGGGGTGTTGGTGGTGTAGAGCTTCCTGTAGCCGCATGGCGTTCGTACTTAAATATGGAACTAACCATTCCAATTTTCGCTGTCTCTTATACACATCTCCGAGCCCACGAGACT
+
AAABAFBBBBAAGGGGGGGGGGGHHHHGGHGGHHHHGGGGGEEGGHHEFGEFGFGFGHHHHHHHGHHHHGGGGGHHGGGGGFGHHHHHHHHHHEDGFHHHHHFHGHHFHHHHHHGGGFGGHHHHHHHHGGHHHHHFE@GGGAGEFCCDFH
@M02034:409:000000000-BFKT7:1:2112:19513:4005 1:N:0:28
AAAGTCGAGGTGCCTAAAGTGGCAACCCAGACTCAGGGTGGGGTTGGTGGTGTAGAGCTTCCTGTAGCCGCATGGCGTTCGTACTTAAATATGGAACTAACCATTCCAATTTTCGCTGTCTCTTATACACATCTCCGAGCCCACGAGACT
+
AAABAFBCCCABGGGGGGGGGGGHGHHGGHHCHHHHHHHGFGGEEGGEFFEFAEGDFGHHDGHHG5GEFGGEGGHEEEGGFAFGGHHHHFBHHED3GHFGFEFGHGHGFGGHHGCBDDDDHHHHFHDGDGHHHHHHGCGGC/GE@DDE?G
@M02034:409:000000000-BFKT7:1:2112:11188:4013 1:N:0:28
AAAGTCGAGGTGCCTAAAGTGGCAACCCAGACTCAGAGGACGGTTGGTGGTGTAGAGCTTCCTGTAGCCGCATGGCGTTCGTACTTAAATATGGAACTAACCATTCCAATTTTCGCTGTCTCTTATACACATCTCCGAGCCCACGAGACT
+
AAAAAFAABCBAGGGGGGGGGGGHHHHGGGHGHHHHGHGHGGGEFGGFGGEFFGHHHHHGHHHHHHHHHGGGGGHHGGGGGGHHHHHHHHHHHHFHHHGGHHGHHHHHHHHHGHGGGGGHHHHHHHGHBGGHHHGBDCCC@FHGG?@AFH
@M02034:409:000000000-BFKT7:1:2112:19495:4014 1:N:0:28
AAAGTCGAGGTGCCTAAAGTGGCAACCCAGACTCAGGGTGGGGTTGGTGGTGTAGAGCTTCCTGTAGCCGCATGGCGTTCGTACTTAAATATGGAACTAACCATTCCAATTTTCGCTGTCTCTTATACACATCTCCGAGCCCACGAGACT
+
A>AAAFBABBBBGGGGGGGGGCGHHHHGGGHGHHHHGHHGCGGAEGGGGGGGHHGFHFGHFGFGHHHGFGG/EEFCFEGEGGHHGHHHHHFHHHHEGFFHGHFHHHGHFHHHHGGGGGGGHHHHHGFF>CGFFHHFGCCCCGEGGGGGGB
@M02034:409:000000000-BFKT7:1:2112:7586:4015 1:N:0:28
AAAGTCGAGGTGCCTAAAGTGGCAACCCAGACTAGTCAGACTGTTGGTGGTGTAGAGCTTCCTGTAGCCGCATGGCGTTCGTACTTAAATATGGAACTAACCATTCCAATTTTCGCTGTCTCTTATACACATCTCCGAGCCCACGAGACT
+
AABAAFBBBBABGGGFFGGGGGFHGHFGFHDGHHHHHHHHFHFHHHHEEGFFHFHHHHHHGGHHGFHHHGGFFGHFGEEGGFGEHGHHHHGHFGFFFHFGFHHHHGHHHFGGHGG?FGEFBHHGDHHHHHHFHB32A/B?CGHGCGFGDG
@M02034:409:000000000-BFKT7:1:2112:11121:4019 1:N:0:28
AAAGTCGAGGTGCCTAAAGTGGCAACCCAGACTAATAAGAATGTTGGTGGTGTAGAGCTTCCTGTAGCCGCATGGCGTTCGTACTTAAATATGGAACTAACCATTCCAATTTTCGCTGTCTCTTATACACATCTCCGAGCCCACGAGACT
+
C@BCCFCBCCAAGGGGGGGGGGGHHHHGGHHGHHHGHGHDFFFFFGHGA?EFGFGBFHHHFHGGHHHGFGGGGGHEE10CEE2GEHHHB4BGFFB3FFHFB1DG3EG4DFGHGDEFEF/GFDFH4FFFHHGFHGGEA<CCCEC/>??A?G
@M02034:409:000000000-BFKT7:1:2112:12390:4021 1:N:0:28
AAAGTCGAGGTGCCTAAAGTGGCAACCCAGACTAATAAGAATGTTGGTGGTGTAGAGCTTCCTGTAGCCGCATGGCGTTCGTACTTAAATATGGAACTAACCATTCCAATTTTCGCTG
+
AA3AAFBBBBABGGGGGFGGGFGFFGEEEGHGHB3A55BAFFAGFFEAFE2FG3EDH5FGH3GHHHGFBEEAEEHAEEGFEEFHHHGEFFFHHEFGGFHHGAGHFHHEFHFHHDE/EE
@M02034:409:000000000-BFKT7:1:2112:11106:4034 1:N:0:28
AAAGTCGAGGTGCCTAAAGTGGCAACCCAGACTAATAAGAATGTTGGTGGTGTAGAGCTTCCTGTAGCCGCATGGCGTTCGTACTTAAATATGGAACTAACCATTCCAATTTTCGCTGTCTCTTATACACATCTCCGAGCCCACGAGACT
+
AABBADBADBABGGGGFGGGGGGHHHHGGHHGHHHHHHHHGFGHHHHGFFFFHHHFHHFHHHHHHHHGHGGGGGHHGGGGGEHGHHFHHFHHHHFFGHHHFHEHHHGGHHHHHFGGGGGGHHHHHHHHEHHHHGHHGGGGGEHGGCGEGH
@M02034:409:000000000-BFKT7:1:2112:17328:4035 1:N:0:28
AAAGTCGAGGTGCCTAAAGTGGCAACCCAGACTGGGGATGTTGTTGGTGGTGTAGAGCTTCCTGTAGCCGCATGGCGTTCGTACTTAAATATGGAACTAACCATTCCAATTTTCGCTGTCTCTTATACACATCTCCGAGCCCACGAGACT
+
AABCAFBCCCBCGGGGGGGGGGGHHHHGGHHGHHHHGGGFFFGGGHHEFFEFHHHGHHHHGHHHHHHHFGGGGGGHGGGGGFHHHHHGBGHHHHHHHHHHHHGHHHHHHHHHHHGGGGGHHHHHHHHHGGGHHHHHG/CFGFEGFFCGC<
@M02034:409:000000000-BFKT7:1:2112:14105:4081 1:N:0:28
AAAGTCGAGGTGCCTAAAGTGGCAACCCAGACTACGAATAATGTTGGTGGTGTAGAGCTTCCTGTAGCCGCATGGCGTTCGTACTTAAATATGGAACTAACCATTCCAATTTTCGCTGTCTCTTATACACATCTCCGAGCCCACGAGACT
+
AAAABFAADBABGGGGGGGFGGGHHHHGGFHGHHHGGHHGHHHHHHHEFF1FGHHGHHHHHHHHHFGHGEGGGGHGGFGGGEGHHHGF@GFHHGFEGHGGHHHHHHHHHGHHHHGEDGGHHHHHHGGHFFHHHHHHGGGDDEHGCDGDFF
@M02034:409:000000000-BFKT7:1:2112:21108:4094 1:N:0:28
AAAGTCGAGGTGCCTAAAGTGGCAACCCAGACTGGGAGTGGGGTTGGTGGTGTAGAGCTTCCTGTAGCCGCATGGCGTTCGTACTTAAATATGGAACTAACCATTCCAATTTTCGCTGTCTCTTATACACATCTCCGAGCCCACGAGACT
+
CCCCCFCCCCCCGGGGGGGGGGGHHHGGGHHGHHHHHGGHGHGGGGGGGGEFHHHHHHHHHGHHHHHHHGGGGGHHGGGGGGHHHHHGHHHHHHHHGHGHHHFGHHHHFHHHHHGGGGGGGHGHDGFGGGFHHGFGE/B@DGHGGGGGGF
@M02034:409:000000000-BFKT7:1:2112:8897:4109 1:N:0:28
AAAGTCGAGGTGCCTAAAGTGGCAACCCAGACTCAGCCGTGTGTTGGTGGTGTAGAGCTTCCTGTAGCCGCATGGCGTTCGTACTTAAATATGGAACTAACCATTCCAATTTTCGCTGTCTCTTATACACATCTCCGAGCCCACGAGACT
+
AAABBFABBBABGGGGGGGGGFGFCHHGGGHGHHHHHHGEEHHHHHHGGGEFGFHDHHHHGHHHGHHHFFGEGGHGGFGFEEGFGHHGHFEFHFGHGHHGHHFFGHHFGGGHFEEDGFE3GHGHDGGHHFHHGGHHG/BDCGHGC@DDDB
@M02034:409:000000000-BFKT7:1:2112:16452:4129 1:N:0:28
AAAGTCGAGGTGCCTAAAGTGGCAACCCAGACTCAGAAGAATGTTGGTGGTGTAGAGCTTCCTGTAGCCGCATGGCGTTCGTACTTAAATATGGAACTAACCATTCCAATTTTCGCTGTCTCTTATACACATCTCCGAGCCCACGAGACT
+
AABA>DABB>>AGGGGFGGGGFGFFHHGGHHGHGHHHGHHHHGGHHGBFEBFFDFHHGHHHHHGFFFFFEEEGGGGGBEFEEHHHHHHHHGHHGFFFHFFGGFHFGHHHHHHHGEEGEE3FFHHFHFGFHFHHHHHDC@BD/GEF@FGGG
@M02034:409:000000000-BFKT7:1:2112:10251:4133 1:N:0:28
AAAGTCGAGGTGCCTAAAGTGGCAACCCAGACTAATCAGAAGGTTGGTGGTGTAGAGCTTCCTGTAGCCGCATGGCGTTCGTACTTAAATATGGAACTAACCATTCCAATTTTCGCTGTCTCTTATACACATCTCCGAGCCCACGAGACT
+
AABBBFBBDBAAGGGGFGGGGGGHHHHGGHHGHHGHHHHHHHHHGHGGFGEFGFHHHHHHHHHHHHHHHGGFGGHFFEGGGEHHHHHHHHGHHHFHHGHHFHFHHGHHEHHHHEEEFC?BDHHHGHHHFHHHGHG2F?DDCGAEC?CDDH
@M02034:409:000000000-BFKT7:1:2112:20081:4134 1:N:0:28
AAAGTCGAGGTGCCTAAAGTGGCAACCCAGACTAGGAATGAGGTTGGTGGTGTAGAGCTTCCTGTAGCCGCATGGCGTTCGTACTTAAATATGGAACTAACCATTCCAATTTTCGCTGTCTCTTATACACATCTCCGAGCCCACGAGACT
+
BBBCAFBBBBAAGGGGGGGGGGGHHHHGGHHGHHHHHHHHGHHHHHGGFGEFHHHHHHHHHHHHGHHHHEGGGGHHGGGGGFHHHHHHHHFHHHHHHHHGHHFHGHGGHHHHHHGGGGFFHHHHHHHHGHEHGGFGDCCCCGHEGGGGGH
@M02034:409:000000000-BFKT7:1:2112:18336:4138 1:N:0:28
AAAGTCGAGGTGCCTAAAGTGGCAACCCAGACTAATGCGTCGGTTGGTGGTGTAGAGCTTCCTGTAGCCGCATGGCGTTCGTACTTAAATATGGAACTAACCATTCCAATTTTCGCTGTCTCTTATACACATCTCCGAGCCCACGAGACT
+
AAABCFBBBCCCGGGGGGGGGGGHHHHGGHHGHHFGBGE22EEGEGGGGGGFHFGGHGHHHHHHGGHHHGGGGGHGGGGGGGFHHHHHHHHHHHBFHHHHHEFGHHGFFHHHHHCGGFDHHHHHFHHFGFHFFHGFGC?DGEHGGGCDGD
@M02034:409:000000000-BFKT7:1:2112:9765:4140 1:N:0:28
AAAGTCGAGGTGCCTAAAGTGGCAACCCAGACTAGTCAGAGGGTTGGTGGTGTAGAGCTTCCTGTAGCCGCATGGCGTTCGTACTTAAATATGGAACTAACCATTCCAATTTTCGCTGTCTCTTATACACATCTCCGAGCCCACGAGACT
+
BABBBFBBBBAAGGGGFGGGGGFHGHHGGGHGHHGHHHHFGFDAFEFAFGFGHHHGHGHGHGGHHHFHHGGGGGHHGGGGGGHHHHHHHHGHHGHGGHHHHHHHGHHHGHHGHHEGGGGFFHGHHHHHGGHBFGFHGCFCGFGGGGGDGH
@M02034:409:000000000-BFKT7:1:2112:20390:4146 1:N:0:28
AAAGTCGAGGTGCCTAAAGTGGCAACCCAGACTGGTCATTCGGTTGGTGGTGTAGAGCTTCCTGTAGCCGCATGGCGTTCGTACTTAAATATGGAACTAACCATTCCAATTTTCGCTGTCTCTTATACACATCTCCGAGCCCACGAGACT
+
BBBABFBBBBBBGGGGGGGEGFFEFGCEDGHFHHGEFFHHGFFGGEGEFGEFHEGFGFHHHFHFFGFGHGGFGEGGEEFGFFHHHHGFHHGHHHFHHHHHHHHHBGGFHHHHHGGGGGGGHGGHDFHGFGFHHHHFG>CCC/GGCGGFDH
@M02034:409:000000000-BFKT7:1:2112:15420:4147 1:N:0:28
AAAGTCGAGGTGCCTAAAGTGGTTGGTGGTGTAGAGCTTCCTGTAGCCGCATGGCGTTCGTACTTAAATATGGAACTAACCATTCCAATTTTCGCTGTCTCTTATACACATCTCCGAGCCCACGAGACTCCTGAGCATCTCGTATGCCG
+
>AAA>FA1D@>AGGGGFGGAFB1BEEBFEAFGHHGHHHHHHHHHHHHHGGGGGHHGEGGGEFGGHGHHHEHHHBDGHHGHHFHHHGHHGGHHDEEGEEFBGHHHHHHGHHHFGFGGGCGGGHGCCC?AGGHFFBCFFFHBGHCEFHHHG
@M02034:409:000000000-BFKT7:1:2112:9349:4151 1:N:0:28
AAAGTCGAGGTGCCTAAAGTGGCAACCCAGACTGGTTGTGGGGTTGTTGGTGTAGAGC
+
CCCCCFBABBABGGGGGGGGGGGHHHHGCGHGHHAG3AEFG222A01BA1BFA3D555
@M02034:409:000000000-BFKT7:1:2112:13602:4153 1:N:0:28
AAAGTCGAGGTGCCTAAAGTGGCAACCCAGAGGAGTGGTGGTGTAGAGCTTCCTGTAGCCGCATGGCGTTCGTACTTAAATATGGAACTAACCATTCCAATTTTCGCTGTCTCTTATACACATCTCCGAGCCCACGAGACTCCTGAGCAT
+
BCCCCFBCCCAAGGGGGGGGGGGHGHHGGHHHGHGHHGGFGGGHHHHHHHHHHHHHHHHHGGGGGHHGGGGGGHHHHHHHHHHHHEHHHGHHGHHHHHHHHHHHHGGGGGHHHHHHHHHHHHHHHGHDBDGGGFGGCDGGHGHHHFGFHF
@M02034:409:000000000-BFKT7:1:2112:7671:4158 1:N:0:28
AAAGTCGAGGTGCCTAAAGTGGCAACCCAGACTCCTAAGAAGGTTGGTGGTGTAGAGCTTCCTGTAGCCGCATGGCGTTCGTACTTAAATATGGAACTAACCATTCCAATTTTCGCTGTCTCTTATACACATCTCCGAGCCCACGAGACT
+
BCCCBFABCCBCGGGGGGFGGGGGHHHGGHHGHHHHHHHHBGHHHHGGFGFFGHHBGHHHGHHHHGHHHGGFGGHGGGGGGGHHHHHHHHHHHHFGHHHHHHHHHHHHHHGHHHFEGGGFFHHHHHHHHHGHHHFG?BFGGGGGGCCD?G
@M02034:409:000000000-BFKT7:1:2112:8102:4160 1:N:0:28
AAAGTCGAGGTGCCTAAAGTGGCAACCCAGACTGGGCAGGGGGTTGGTGGTGTAGAGCTTCCTGTAGCCGCATGGCGTTCGTACTTAAATATGGAACTAACCATTCCAATTTTCGCTGTCTCTTATACACATCTCCGAGCCCACGAGACT
+
BBBBB5AA@2AACGGGAGGGGGGGFHHGGHHGHHGGGGGGGCGGGGGFFDAFFFHHHHFHHFHHHHHHHGGGGGHHGFEGGEFHHHHFFHFFFBGFGHFHHGHHHGGFHHHGHHG?DG?GHGHHEHHHHHEEGGHBGCGCGFGGGGGGFH
@M02034:409:000000000-BFKT7:1:2112:19534:4172 1:N:0:28
AAAGTCGAGGTGCCTAAAGTGGCAACCCAGACTAATAAGAATGTTG
+
CCCCBFBBBCCCGGGGGGGGGGGHHGHGGHHDFFHHDDE55BFF5F
@M02034:409:000000000-BFKT7:1:2112:13592:4173 1:N:0:28
AAAGTCGAGGTGCCTAAAGTGGCAACCCAGAGGAGTGGTGGTGTAGAGCTTCCTGTAGCCGCATGGCGTTCGTACTTAAATATGGAACTAACCATTCCAATTTTCGCTGTCTCTTATACACATCTCCGAGCCCACGAAACTCCTG
+
?AAAAD1AA?AAGG1FF1FABBFHFHFGGFHC0GGF0AFE?FAF1FHHBGHHFHFDFFHHGGE??GH/?/BEEHFADFGHEFHBFGGCHF1ECGHDGFFGGEHHHGGGFEGBGHF1GHGBEGGFG>B/>B/CF/FC//?>FF11<
@M02034:409:000000000-BFKT7:1:2112:8658:4174 1:N:0:28
AAAGTCGAGGTGCCTAAAGTGGCAACCCAGACTTGTGTGTCTGTTGGTGGTGTAGAGCTTCCTGTAGCCGCATGGCGTTCGTACTTAAATATGGAACTAACCATCCCAATTTTCGCTGTCTCTTATACACATCTCCGAGCCCACGAGACT
+
AAAABFAA3DAAFFGGGGGGGGGHGHHDGDCGHGHHHHHHFHFHGGEEFEFFHGHFHHHHFFHHHHHHHFEEGGHHGEGEEG?GGHBDFG@GHG3B3FGGFHGHHHFHHGHHHFEEEDEGHGGGFGBFDB?GFGG2D/CCCGEGC?DDGG
@M02034:409:000000000-BFKT7:1:2112:17452:4183 1:N:0:28
AAAGTCGAGGTGCCTAAAGTGGCAACCCAGACTGGGCAGGGGGTTGGTGGTGTAGAGCTTCCTGTAGCCGCATGGCGTTCGTACTTAAATATGGAACTAACCATTCCAATTTTCGCTGTCTCTTATACACATCTCCGAGCCCACGAGAC
+
BBABAFBBDD>AGFGGGGGGFGGFGHHGGFHGHHHGHHGGGGG0ECGEFFEFFGFFHFHFHHHFFFHHHGGGGGHFEEGGGEGHHHHGHHGHHGBFGHHHFHHHEHFFGHHHHHGGGGGHHFHHHHHFGHHHHHHGEFGGGGGGGGGG?
@M02034:409:000000000-BFKT7:1:2112:23025:4185 1:N:0:28
AAAGTCGAGGTGCCTAAAGTGGCAACCCAGACTAATAATCAGGTTGGTGGTGTAGAGCTTCCTGTAGCCGCATGGCGTTCGTACTTAAATATGGAACTAACCATTCCAATTTTCGCTGTCTCTTATACACATCTCCGAGCCCACGAGAC
+
AAABBF?BBBBAGGGGGEGGGBFHHHHGEF2AGFFBHFGHDG35BF2EFCEFGHF5BFGHBGGHFFHHHG0EEEGFG1>FEFG1FFGGFGBGHBDFHHFFHHFG3GFGFHHFGFEDEAGGHHDGHH4B3BFGFGBFD/><BFEC@/A/C
@M02034:409:000000000-BFKT7:1:2112:16883:4191 1:N:0:28
AAAGTCGAGGTGCCTAAAGTGGCAACCCAGACTACGAATCATGTTGGTGGTGTAGAGCTTCCTGTAGCCGCATGGCGTTCGTACTTAAATATGGAACTAACCATTCCAATTTTCGCTGTCTCTTATACACATCTCCGAGCCCACGAGACT
+
AAA?AF1A1DAAFGGGGGGDDDFFGHFGGHEEHHHG?GCEHHDHHFEAFEAFG112G1FGHAGGGGFFGGE@EFHHGEEFGE>FGHGDHHDFHFBGHFHHHHHGFGHEGGFHF>EEEC<<FDGB1FHFHGHFHGH1C/BCGGHGGGGFCF
@M02034:409:000000000-BFKT7:1:2112:9870:4203 1:N:0:28
AAAGTCGAGGTGCCTAAAGTGGCAACCCAGACTACGACGGATGTTGGTGGTGTAGAGCTTCCTGTAGCCGCATGGCGTTCGTACTTAAATATGGAACTAACCATTCCAATTTTCGCTGTCTCTTATACACATCTCCGAGCCCACGAGACT
+
A>AAADAABBAAFGGGGFGFGGGGHHHGGAGFFHHGG?FGGFGHHHEEGGGGHBGFGFHHFHHHFHHHH?EEFEHHGEEGGDEGHGGFHHHHGEBGFHFFHFFHGHGB?GHHHG??DA<GBGGHHGHFGH2GGFHBA<BFAFEA?<-.>D
@M02034:409:000000000-BFKT7:1:2112:23622:4212 1:N:0:28
AAAGTCGAGGTGCCTAAAGTGGCAACCCAGACTTCTCTTGGTGTTGGTGGTGTAGAGCTTCCTGTAGCCGCATGGCGTTCGTACTTAAATATGGAACTAACCATTCCAATTTTCGCTGTCTCTTATACACATCTCCGAGCCCACGAGAC
+
BBBBAFBBBD2AGGGGGGGGGGGHHHHGGHHGHGHFHHHHHFFEEGFEE2EE1AF5FGGH5GFH55GF3EF0FGG1EEEG?FFHHHHGEHGEHFDBCGFH3?DGHED4BGGFF4>EE/?BFFGG?GG3FFGHFHGF?/</@EFGGC?/<
@M02034:409:000000000-BFKT7:1:2112:20484:4227 1:N:0:28
AAAGTCGAGGTGCCTAAAGTGGCAACCCAGACTAATGATCGTGTTGGTGGTGTAGAGCTTCCTGTAGCCGCATGGCGTTCGTACTTAAATATGGAACTAACCATTCCAATTTTCGCTGTCTCTTATACACATCTCCGAGCCCACGAG
+
ABBCAFBBCBABGGGGGGGGFGGHHHHGGHHGHGEGFHFFFHHHGEEA2EECAAFAGBFA5BBG5ABAAEC>EEC1EE/?>12??BGG3BGFFH33FFHHB03B34F?FG3?F4>/EE<3BFEF4FF33?GCGFHFD</@C//?</<
@M02034:409:000000000-BFKT7:1:2112:19479:4264 1:N:0:28
AAAGTCGAGGTGCCTAAAGTGGCAACCCAGACTGCGCATGGTGTTGGTGGTGTAGAGCTTCCTGGAGCCGCATGGCGTTCGTACTTAAATATGGAACTAACCATTCCAATTTTCGCTGTCTCTTATACACATCTCCGAGCCCACGAGACT
+
AAAAAFBBBBAAGGGGGGGGGGGHHHHGGHHGHGBEGGGGHBFGEHH1FGEFF3GDF5GGEGBG3BEFEEG?EEF1EE?FEEFHHHHHFBFGDGD?FGFHFF3GFD4EGFGHH?EAE?F23?DGBGBGF2FHHFGEECC/<?FAA@C?DF
@M02034:409:000000000-BFKT7:1:2112:7404:4267 1:N:0:28
AAAGTCGAGGTGCCTAAAGTGGCAACCCAGACTCCTAATTCTGTTGGTGGTGTAGAGCTTCCTGTAGCCGCATGGCGTTCGTACTTAAATATGGAACTAACCATTCCAATTTTCGCTGTCTCTTATACACCTCTCCGAGCCCACGAGA
+
BBBBBFABDBABGGGGGGGGGGGHHHHGGHHGHF3FF5F5FGHHHHCAF2FF13G5DABFDGGHA5A5EEF0FE11>?0FFE2E1FGGFGGEG333FFGH313FFBF4BBEGH4@/EEEGHBFG??4?F322FFG?//BB?FGFC//?
@M02034:409:000000000-BFKT7:1:2112:21099:4271 1:N:0:28
AAAGTCGAGGTGCCTAAAGTGGCAACCCAGACTTCTCCGCATGTTGGTGGTGTAGAGCTTCCTGTAGCCGCATGGCGTTCGTACTTAAATATGGAACTAACCATTCCAATTTTCGCTGTCTCTTATACACACTCCGAGCCCACGAGACTC
+
BBB?AFAADDBBGGGFGGGGGGGHHHHGGHFEHHHHHHFEGEEHHFHGGGGGHHHFHHHHHHHHGHHGHGGFEEHHGFFGGGHHHHEFHG4GHFDGGHHFHGBHGHGH4FGHHHGGFG?FHFHFHHFFFHG/22B?/>DFGA/@CCFGHH
@M02034:409:000000000-BFKT7:1:2112:11524:4272 1:N:0:28
AAAGTCGAGGTGCCTAAAGTGGCAACCCAGACTGCGAAGGGGGTTGGTGGTGTAGAGCTTCCTGTAGCCGCATGGCGTTCGTACTTAAATATGGAACTAACCATTCCAATTTTCGCTGTCTCTTATACACATCTCCGAGCCCACGAGACT
+
ABBBBFAABBAAGGGGGGGGGFGHHHHGGGHGGHHEAAEGCEGE0AEEFEEFGGHFFHHHGHHGFGHHHEEGGGHHGGGGGGGHHFHFFHHHGHEBGGFHHHHHHHFHGHHHHHGGGFAF2GGHFGFGDGGB<GHHD?FFGGHGG<@.EH
@M02034:409:000000000-BFKT7:1:2112:21081:4273 1:N:0:28
AAAGTCGAGGTGCCTAAAGTGGCAACCCAGACTTCTCCGCATGTTGGTGGTGTAGAGCTTCCTGTAGCCGCATGGCGTTCGTACTTAAATATGGAACTAACCATTCCAATTTTCGCTGTCTCTTATACACACTCCGAGCCCACGAGACTC
+
ABBCADAACCABGGGGGGGFGGGHHHHGGHHGHHHHHGGGEGEGHHHGFDEFHHHHHHHHHHHHFGHHHGGGGGHHGGGGGGHHHHHGHHGHHGGHFGFHHGGGHHHHHHHHHFGGGGGFHHHHFFHHFFHGHHG/BCDDGHGFFGGGHH
@M02034:409:000000000-BFKT7:1:2112:20611:4273 1:N:0:28
AAAGTCGAGGTGCCTAAAGTGGCAACCCAGACTAGTCATAATGTTGGTGGTGTAGAGCTTCCTGTAGCCGCATGGCGTTCGTACTTAAATATGGAACTAACCATTCCAATTTTTGCTGTCTCTTATACACATCTCCGAGCCCACGAGACT
+
ABBBBFBBBAAAGGGDGBEGGGGHGHHGGHHGHHHHHBFGDFDFHHHGFEGGHGHFFHGHFHHHH5GFHFGGGGHHGGCGFFHAFHFFGGEFHGBGFGHHFHFFHFGHFGGHHHCFHFHFHHHHFEFH43FH3GHB/CG?DGFGGGGADG
@M02034:409:000000000-BFKT7:1:2112:13432:4304 1:N:0:28
AAAGTCGAGGTGCCTAAAGTGGCAACCCAGACTGGGTTGGATGTTGGTGGTGTAGAGCTTCCTGGAGCCGCATGGCGTTCGTACTTAAATATGGAACTAACCATTCCAATT
+
A>1AAFAADDAAGGFB11B3FGCB10GE0AA0FGG00AE/FFH1FGE/A/AF/1D211FGGGFG00F0/>E/E?A0EE?>/?FG/FFF1G2FGFF1GB111B111BFF2><
@M02034:409:000000000-BFKT7:1:2112:18044:4318 1:N:0:28
AAAGTCGAGGTGCCTAAAGTGGCAACCCAGACTAATACGAAGGTTGGTGGTGTAGAGCTTCCTGTAGCCGCATGGCGTTCGTACTTAAATATGGAACTAACCATTCCAATTTTCGCTGTCTCTTATACACATCTCCGAGCCCACGAGAC
+
BBBCCFCBCBCCGGGFGGGGGGGHHGHGGFHGHFHGGHHFEAGHGHGGGGFGHHHHHGHHHHHHGHHGGGGGGGHGGGGGGFFHHHHHHHHHHHFEHHHHFHHHHHHGHHHHHFGGGGGGHHHHHHFDBCHHHHHGGCGGGEHGGGGGD
@M02034:409:000000000-BFKT7:1:2112:15346:4321 1:N:0:28
AAAGTCGAGGTGCCTAAAGTGGCAACCCAGACTACTACGTGTGTTGGTGGTGTAGAGCTTCCTGTAGCCGCATGGCGTTCGTACTTAAATATGGAACTAACCATTCCAATTTTCGCTGTCTCTTATACACATCTCCGAGCCCACGAGACT
+
AAAABFAADDAAFFFGGFG6FDFHFHHE2AFFHHGGHHABGFGGCHEABE1FFGHFGFHHHHHFFGGGFFCCDEGHFEEGGGHHHHHHGHHHHGBGGGGFGHHHHHHHGHHGGHFEGFEFHFFFFHHGFHGHHGFG?<BBCFGFFG@D/G
@M02034:409:000000000-BFKT7:1:2112:13658:4323 1:N:0:28
AAAGTCGAGGTGCCTAAAGTGGCAACCCAGACTTTTGCTGAGGTTGGTGGTGTAGAGCTTCCTGTAGCCGCATGGCGTTCGTACTTAAATATGGAACTAACCATTCCAATTTTCGCTGTCTCTTATACACATCTCCGAGCCCACGAGACT
+
AAABBFABDBABGGGGGGGGGCGHGHHGGHHGHHHFHHHHGFGBGFFEFGEFFFHGHHHHHHHHHHHFGEGGGGGFGEGGGGHHHHHHHHGHHHDFHHHHGHGHGHHHHHHHHHGGGGGGHHHHGGFDGGFHHGHHGGGGGGHGGGGGGH
@M02034:409:000000000-BFKT7:1:2112:14713:4324 1:N:0:28
AAAGTCAGGTGACTAAAGTGGCAACCCAGACTAATAATCCTGTTGGTGGTGTAGAGCTTCCTGTAGCCGCATGGCGTTCGTACTTAAATATGGAACTAACCATTCCAATTTTCGCTGTCTCTTATACACATCTCCGAGCCCACGAGACTC
+
AAAAAFD1CBC1BB3FGC3BGGHHHHGGHHGHGGHHGFGHHGFGGEBFABFAEHHHD1FGCGGGBFHFFEEGEFFEEEFEEFHGHHHGFFHGHHEB1GFGHEHHH2DEHFBGHE?EE>FGH2BGHHHHGHHHHHHGCGGGFGEGGCGCBG
@M02034:409:000000000-BFKT7:1:2112:10044:4336 1:N:0:28
AAAGTCGAGGTGCCTAAAGTGGCAACCCAGACTAATACTCAGGTTGGTGGTGTAGAGCTTCCTGTAGCCGCATGGCGTTCGTACTTAAATATGGAACTAACCATTCCAATTTTCGCTGTCTCTTATACACATCTCCGAGCCCACGAGACT
+
BACCCFCCCCCCGGGGGGGGGGGHHHHGGHHGHHHHGHHHHHHHHHGGGGGGGFGFHFHHFHHHHHHGHGGGGGHGGGGGGGHHHHHHGHHHHHFFFHHGBFHHHHGHGHHHHFCEEFFFHHHHHHHHHFHFGGGFGCGGGFEFGCCFGH
@M02034:409:000000000-BFKT7:1:2112:22817:4336 1:N:0:28
AAAGTCGAGGTGCCTAAAGTGGCAACCCAGACTGGGTGTAGTGTTGGTGGTGTAGAGCTTCCTGTAGCCGCATGGCGTTCGTACTTAAATATGGAACTAACCATTCCAATTTTCGCTGTCTCTTATACACATCTCCGAGCCCACGAGACT
+
AABCAFBBCBBCGGGGGGGGGGGHHHHGGHHGFHGH3EEGHHHHHHHGGGEFEHHFHGHHHHHHHHHHHGGGGGHHGGGGGGHHHHFF3BDGHGHGHGGFFGHHHHHHHHHHHHGGGGGHGHHHHHHHFFEHFG3FD//@DGGG?@FAFH
@M02034:409:000000000-BFKT7:1:2112:15354:4339 1:N:0:28
AAAGTCGAGGTGCCTAAAGTGGCAACCCAGACTACTACGCGTGTTGGTGGTGTAGAGCTTCCTGTAGCCGCATGGCGTTCGTACTTAAATATGGAACTAACCATTCCAATTTTCGCTGTCTCTTATACACATCTCCGAGCCCACGAGACT
+
AABBADAB@BBAGGGGGGGGGFGHHHHGGHHGHBH5EFE2A2AEGHHEFFEFFHHGHHHHHHGFDGHFHGGCGGGHGGGGGGGHHHHGHHHHGHHFHHHGFHHHGHHGHHHHHHGFGGGHHHHHGHHHFFGHFHHHGGGFGGHGGGCGC<
@M02034:409:000000000-BFKT7:1:2112:20304:4339 1:N:0:28
AAAGTCGAGGTGCCTAACGTGGCAACCCAGACTAAGAATAATGTTGGTGGTGTAGAGCTTGCTGTAGCCGCATG
+
AAA33D3>3DBACFGBGFABGCEHHHHGGHCEHFAABDG5DDFDFFA2F1EEF3D5AA3A3AD55AB53AE>EE
@M02034:409:000000000-BFKT7:1:2112:14740:4343 1:N:0:28
AAAGTCGAGGTGCCTAAAGTGGCAACCCAGACTCTGAATGGTGTTGGTGGTGTAGAGCTTCCTGTAGCCGCATGGCGTTCGTACTTAAATATGGAACTAACCATTCCAATTTTCGCTGTCTCTTATACACATCTCCGAGCCCACGAGACT
+
AAAAAFBCBBAAGGGGGGGGFFFHHHHGGHHGHGHHGHHHHGHHGHGAFFBFGHHHHHHHHHHGFGHGGGGGGGHHGEGGGEGHHHHGHHHHHHGFFGFFGHFHHHHGHHGHGHGGGGFGHHHHHHFHFHHHHFGHGCGFGGHGGGGGGH
@M02034:409:000000000-BFKT7:1:2112:16445:4358 1:N:0:28
AAAGTCGAGGTGCCTAAAGTGGCAACCCAGACTAATAAGAAGGTTGGTGGTGTAGAGCTTCCTGTAGCCGCATGGCGTTCGTACTTAAATATGGAACTAACCATTCCAATTTTCGCTGTCTCTTATACACATCTCCGAGCCCACGAGA
+
3AA>AD3A@D>AGBGGGGGGGBC4EGHEGHHEEGHHHFD5EFH3BEEFF?AFFGHDGHFHGHHB5AE5BEEFGGGGG?E1EEBGEBFHFHEBGHBDGBGHFHHHFHHGHGGFHFGGGGE34BFGFFF2FBBBGFHGDBDCCGHFGC<<
@M02034:409:000000000-BFKT7:1:2112:18059:4359 1:N:0:28
AAAGTCGAGGTGCCTAAAGTGGCAACCCAGACTAATAATGCGGTTGGTGGTGTAGAGCTTCCTGTAGCCGCATG
+
AAABAFABBCCCGGGGGGGGGGGGHHHGGHHGH3AF55FG5AEEAEEAA1B1A3D555A35BAA55D53>E0E?
@M02034:409:000000000-BFKT7:1:2112:20299:4360 1:N:0:28
AAAGTCGAGGTGCCTAAAGTGGCAACCCAGACTAAGAATAATGTTGGTGGTGTAGAGCTTCCTGTAGCCGCATGGTGTTCGTACTTAAATATGGAACTAACCATTCCAATTTTCGCTGTCTCTATACACATCTCCGAGCCCACG
+
CCCCBFBCCCCCGGGGGGGGGGGHHHHGGHHGHHF3BDFGFFHHFHA222EA13D5A533AFDEA5EAAEE0EE15@B?EA121FGHH3FHFGF33BFGH313B3@@4@G?GG4>>E/?FGHHFH4FBF3BGDFGGDGCGFEFF
@M02034:409:000000000-BFKT7:1:2112:10024:4360 1:N:0:28
AAAGTCGAGGTGCCTAAAGTGGCAACCCAGACTTCTTCTGGGGTTGGTGGTGTAGAGCTTCCTGTAGCCGCATGGCGTTCGTACTTAAATATGGAACTAACCATTCCAATTTTCGCTGTCTCTTATACACATCTCCGAGCCCACGAGACT
+
ABBBAFABBDAAGGGGCGFFGGGHHHGGFHHGHHHHHHHHBGGAEGGGGGEFHHHFHHHHGHHHHGHGFGGGGGHEGGGGGGGHHHHHHHHHHEFFGHHFGHHHHHHHHHHHHHGGGGGFHHHHHHGGBFHHHFGGGGGGGGHGGGGGGH
@M02034:409:000000000-BFKT7:1:2112:18367:4367 1:N:0:28
AAAGTCGAGGTGCCTAAAGTGGCAACTACTTCGAAGGTTGGTGGTGTAGAGCTTCCTGTAGCCGCATGGCGTTCGTACTTAAATATGGAACTAACCATTCCAATTTTCGCTGTCTCTTATACACATCTCCGAGCCCACGAGACTCCTGAG
+
CCCCCFCBCCCCGGGGGGGGGGGHHHHHGHHHGHHGGHHHGGGGGGGHHGFHHHHHHHHGHFFG0EEGHFEEGGGGFGGHFDFGFHHHFFCHFHCGFHGFGFFFHHHDE/EFGFHGHHEHDFBBDGFHHFG?D/BC/?C/<AAGGCGBBC
@M02034:409:000000000-BFKT7:1:2112:12642:4376 1:N:0:28
AAAGTCGAGGTGCCTAAAGTGGCAACCCAGACTAATCAGAATGTTGGTGGTGTAGAGCTTCCTGTAGCCGCATGGCGTTCGTACTTAAATATGGAACTAACCATTCCAATTTTCGCT
+
AAA>AF>A@2AAAFGGEFGB5BFFHHFFGHFFFGH5FGGFGGBAGD22FAABC3GBGFHGHGGHDD5G3AEG?1?FCEGGG?BFHHDEG44@F33@3BBB3GBG3BGDHGFHFG//A
@M02034:409:000000000-BFKT7:1:2112:10702:4377 1:N:0:28
AAAGTCGAGGTGCCTAAAGTGGCAACCCAGACTGGGGTGCCGGTTGGTGGTGTAGAGCTTCCTGTAGCCGCATGGCGTTCGTACTTAAATATGGAACTAACCATTCCAATTTTCGCTGTCTCTTATACACATCTCCGAGCCCACGAGACT
+
?A?AAFABBBABFEGGGGGGGFGFHEHEGHHGHHHGGGCEHGGFGGCAFFBFFFFFHFBGGCGFBGGHHGGCFGHHG>EFEEFHFBFFEHFGFFFGHHGHH0FHHHHGHHGHHHGGGGEHHGHGGHHGFFGFGHHHFGG?CCGFCGGGFB
@M02034:409:000000000-BFKT7:1:2112:17277:4384 1:N:0:28
AAAGTCGAGGTGCCTAAAGTGGCAACCCAGACTTGTGCTGGGGTTGGTGGTGTAGAGCTTCCTGTAGCCGCATGGCGTTCGTACTTAAATATGGAACTAACCATTCCAATTTTCGCTGTCTCTTATACACATCTCCGAGCCCACGAGACT
+
BBBBBFBBDBAAFGGGGGGGGFGGHHHGGHGGHFHHHFGGHGGEEGC1AEEC13F5E5AF5B5FAA553BEEEEA1>B>FFE2GEHHHEGHFGB3?FGHHE03FB?G4BG3FF4</ED??B3BB3B?33BFBGG3G?@D@C/?C@@CD.<
@M02034:409:000000000-BFKT7:1:2112:16058:4408 1:N:0:28
AAAGTCGAGGTGCCTAAAGTGGCAACCCAGACTATTCCTTCTGTTGGTGGTGTAGAGCTTCCTGTAGCCGCATGGCGTTCGTACTTAAATATGGAACTAACCATTCCAATTTTCGCTGTCTCTTATACACATCTCCGAGCCCACGAGACT
+
AABCAFCCBCAAGGGGGGGGGGGHHHHGGHHGHHHHHHHHHHHGHHHFFEBFADGFHHHHHHGGFGFGGFGGGEHHGGGGEEFHHHHGHHHHHHFFGHHGGHFHHGHFHHHHHHEEFGGGHHGHHHGHFGDGGHHGD@FDGGHGGGGDGD
@M02034:409:000000000-BFKT7:1:2112:23436:4435 1:N:0:28
AAAGTCGAGGTGCCTAAAGTGGCAACCCAGACTGAGGGGCGTGTTGGTGGTGTAGAGCTTCCTGTAGCCGCATGGCGTTCGTACTTAAATATGGAACTAACCATTCCAATTTTCGCTGTCTCTTATACACATCTCCGAGCCCACGAGAC
+
AABBBFBBBBABGGGGGGGFGFFGHHHGGHHGHH3F22A2E0AEGHHGGGEF?DGGHGHHHHHHHHHHGGGGGGHHGGGFGFHHHHHHHHHHHGBGHHHHHHHHGHGHHHFHHHGGGGDGHHHHFGFGGFHHHHFHGGGGGGHGGGCED
@M02034:409:000000000-BFKT7:1:2112:10419:4435 1:N:0:28
AAAGTCGAGGTGCCTAAAGTGGCAACCCAGACTGGTATGCATGTTGGTGGTGTAGAGCTTCCTGTAGCCGCATGGCGTTCGTACTTAAATATGGAACTAACCATTCCAATTTTCGCTGTTCTTATACACATCTCCGAGCCCACGAGACTC
+
BAAABFCCCCBBGGGGGGGGGGGGHHHGGHHGHHHHHHHHHHHHHHHGFGEFHHHHHHHHHHHHHHHHHGGGGGGHGGGGGFGHHHHGHHHHHHHGHHFHGHGHHHHHGHHHHHGGGGGHHHHHHHFHHFHFHHGF?DGGGHGGGGGGHH
@M02034:409:000000000-BFKT7:1:2112:7708:4435 1:N:0:28
AAAGTCGAGGTGCCTAAAGTGGCAACCCAGACTAATAATCAGGTTGGTGGTGTAGAGCTTCCTGTAGCCGCATGGCGTTCGTACTTAAATATGGAACTAACCATTCCAATTTTCGCTGTCTCTTATACACATCTCCGAGCCCACGAGACT
+
BBBBBFBBBBABGGGGGCGGGGGHHHHGGHHGHHHHHHHHHHHGHHGEFFBFFGHGHHHHHHHFGHHGHGGGGGHHGGGGGGHHHHHGFHGHHHHGHGHHGHHHHHGHFHHHHHGGGGGGHGFHFGHFDHHHHGFBDCCDCFHGGGG?DG
@M02034:409:000000000-BFKT7:1:2112:18600:4444 1:N:0:28
AAAGTCGAGGTGCCTAAAGTGGCAATCCAGACTCTTGCTCAGGTTGGTGGTGTAGAGCTTCCTGTAGCCGCATGGCGTTCGTACTTAAATATGGAACTAACCATTCCAATTTTCGCTGTCTCTTATACACATCTCCGAGCCCACGAGACT
+
BBBBBFBBBBBBGGGGGGGGGGGHFHHHGHGGHHHHHGHHHHHHHHGEFGEGHFHGHGHHHGHHHHHFGGGEGGHFGGGEGGFHHHGFFHGHHHBFHHHFFFGGHHFFFHHHHHGGGGGGHHHHFHHFFFGHFHHFGCGCCFHFG?F/DF
@M02034:409:000000000-BFKT7:1:2112:9648:4449 1:N:0:28
AAAGTCGAGGTGCCTAAAGTGGCAACCCAGACTGGGCTTGATGTTGGTGGTGTAGAGCTTCCTGTAGCCGCATGGCGTTCGTACTTAAATATGGAACTAACCATTCCAATTTTCGCTGTCTCTTATACACATCTCCGAGCCCACGAGACT
+
BBCCBFCCCBABGGGGGGGGGGGHHHHGGHGGHA22A2BE2DGGHHGEFGFFGHHHHHHHHHHHHHHHHGGGGGHHGGGGGGHHHHHHHHGHHHHHHHHHHHHHHHHHGHHHHHGGGGGGHGHHFHHFDGHHHFFFFCFCGGHEGDGGFG
@M02034:409:000000000-BFKT7:1:2112:20661:4455 1:N:0:28
AAAGTCGAGGTGCCTAAAGTGGCAACCCAGACTTGTCAGCCTGTTGGTGGTGTAGAGCTTCCTGTAGCCGCATGGCGTTCGTACTTAAATATGGAACTAACCATTCCAATTTTCGCTGTCTCTTATACACATCTCCGAGCCCACGAGACT
+
A3ABAFBADDAAFGGGGGGGGGGGGHHGGHHGHHGHHHHHHHHHHHHGGGFFHFHHHHHHHHHHHGHGGGFGGGHHGFGGGGHHHHHHHHHHHHFFFHHHHFGHHHGHHHHHHHGGGGFGHHHHHHHHGGFHHHHHGFGCFGHGFGGGFG
@M02034:409:000000000-BFKT7:1:2112:9736:4461 1:N:0:28
AAAGTCGAGGTGCCTAAAGTGGCAACCCAGACTCATCCGGCTGTTGGTGGTGTAGAGCTTCCTGTAGCCGCATGGCGTTCGTACTTAAATATGGAACTAACCATTCCAATTTTCGCTGTCTCTTATACACATCTCCGAGCCCACGAGACT
+
AABCBFBCCCCBGGGGGGGFGGGHHHHGGGHGHHHHHHGGGGGGHHHGGGFFHHHHHHHHHHHHGHHGHGGGGGHHGGGGGEGHHHHHHHGHHGHHGHHHHHFHEHHGHHHHHHGGGGGGHHHGHHHGFGHHFHGHGFGGGGGGGGGFGG
@M02034:409:000000000-BFKT7:1:2112:7276:4461 1:N:0:28
AAAGTCGAGGTGCCTAAAGTGGCAACCCAGACTGAGAAGAAGGTTGGTGGTGTAGAGCTTCCTGTAGCCGCATGGCGTTCGTACTTAAATATGGAACTAACCATTCCAATTTTCGCTGTCTCTTATACACATCTCCGAGCCCACGAGACT
+
AAABAFBBBBBBGGGGGGGGGGGHHHHGGHGGHH3FGGHFHFHGFHGGGGFFHHHEGHHHHHHHHHHHGGGFEGHGGGGGGGHHGHHHGHGHHGGBFG@FGHEHHHFFHHHHHGFAGGGGBFGG4FF?FFHHFGGFGCCCB/FE?/@D?G
@M02034:409:000000000-BFKT7:1:2112:7279:4479 1:N:0:28
AAAGTCGAGGTGCCTAAAGTGGCAACCCAGACTGAGAAGAAGGTTGGTGGTGTAGAGCTTCCTGTAGCCGCATGGCGTTCGTACTTAAATATGGAACTAACCATTCCAATTTTCGCTGTCTCTTATACACATCTCCGAGCCCACGAGACT
+
BBBBAFBBBBAAGFGGGGGGGGGFHHHGGFHGHHHHGHHHHFHHHHGEFEEFFGHFHHHFHHHFGHHGHGGGGGHHGEFGGGHHHHHHHHFHHHFHHHFFGHHFHHHFHHHHFGGGGFEFEFHHHHFBFCGHHHHH?@C/@EHGGGGGCG
@M02034:409:000000000-BFKT7:1:2112:12740:4480 1:N:0:28
AAAGTCGAGGTGCCTAAAGTGGCAACCCAGACTACTACGAGGGTTGGTGGTGTAGAGCTTCCTGTAGCCGCATGGCGTTCGTACTTAAATATGGAACTAACCATTCCAATTTTCGCTGTCTCTTATACACATCTCC
+
AAABAFAABDAAGGGGGGGGFGGHHHHGGHHGF3AFFDEEEGGEEE01AEAFG3F5A5A35FBGA5DBBEE0EDG1@E?EEA2?FGHHEDGFF333B?3B303B?4DFGFGGG4>/E??2?FB33??B32F2F22<
@M02034:409:000000000-BFKT7:1:2112:14294:4486 1:N:0:28
AAAGTCGAGGTGCCTAAAGTGGCAACCCAGACTGGTTCTATGGTTGGTGGTGTAGAGCTTCCTGTAGCCGCATGGCGTTCGTACTTAAATATGGAACTAACCATTCCAATTTTCGCTGTCTCTTATACACATCTCCGAGCCCACGAGACT
+
BABBAFBBBBAAGGGGGGGFGFGHHHHGGHHGHHHGHHHHHHHFGGGBFEBFGFHFHFHHHHHHGHGGGEEEGGHHGGGGGEFGHHHGHHGHHHHBGHHFGHFHHHHGHHHHHGGGGGEFHFHHFHFHFBGHGHGHFCGGGGHGGGGGGH
@M02034:409:000000000-BFKT7:1:2112:13030:4493 1:N:0:28
AAAGTCGAGGTGCCTAAAGTGGCAACCCAGACTGAGAGGGGTGTTG
+
AABBAFBBBBAAGGGGGGGEGFGHHHFGGH2F33B35BA22BEE1F
@M02034:409:000000000-BFKT7:1:2112:17753:4508 1:N:0:28
AAAGTCGAGGTGCCTAAAGTGGCAACCCAGACTGCGACTCATGTTGGTTGTGTAGAGCTTCCTGTAGCCGCATGGCGTTCGTACTTAAATATGGAACTAACCATTCCAATTTTCGCTGTCTCTTATACACATCTCCGAGCCCACGAGAC
+
BBBBAFBBBBAAGGGGGGGGGGGHHHHGGHHGHHHGEEGEGGHHHHHECEFFGFHHHFHHHHHGFGHHGEGGGGGHGFGGGFGHHHHGHHHHHHGFGFFGHHHHHHHHHHHHHHGGGGFGHGHHGHHHHHHHHHHHDCGDGGHGGGGGG
@M02034:409:000000000-BFKT7:1:2112:20988:4512 1:N:0:28
AAAGTCGAGGTGCCTAAAGTGGCAACCCAGACTAATCATTCGGTTGGT
+
A11>ADAA?DAACGBGGGGBGAFEAGF0E0BFBFFBF1BFF20AB//A
@M02034:409:000000000-BFKT7:1:2112:22850:4529 1:N:0:28
AAAGTCGAGGTGCCTAAAGTGGCAACCCAGACTGGGTCTTCGGTTGGTGGTGTAGAGCTTCCTGTAGCCGCATGGCGTTCGTACTTAAATATGGAACTAACCATTCCAATTTTCGCTGTCTCTTATACACATCTCCGAGCCCACGAGACT
+
ABCCBFABBCBBGGGGGFGGGGGHHHHGGCHFHHAGGHHHHHGCEEGEFEGEGDGFGHGHHHHHGGFGAEEEEEHAFEEFFFFHGFHGHGFDGG3BFHFG3B?BGGH4HGGHHBEGGGEGHGHFF?FFHHFHFHHBE?@CGAC/@/C<ED
@M02034:409:000000000-BFKT7:1:2112:23639:4530 1:N:0:28
AAAGTCGAGGTGCCTAAAGTGGCAACCCAGACTACTGATAAGGTTGGTGGTGTAGAGCTTCCTGTAGCCGCATGGCGTTCGTACTTAAATATGGAACTAACCATTCCAATTTTCGCTGTCTCTTATACACATCTCCGAGCCCACGAGACT
+
AAAAAFAA@D1AF1BGGGFBGFGBF0AE0C0FGFHHFFAFGFFGHFEAFFAFGFG2D11FGBGFEGG2FEEEEFHGECEEGEBHGFFEHHEHHB1ECHHHF0FF1FHFBGFHFDECEEEHHHHHBFHGFFFFFHHFC/BG//GEC?C?/D
@M02034:409:000000000-BFKT7:1:2112:23659:4532 1:N:0:28
AAAGTCGAGGTGCCTAAAGTGGCAACCCAGACTACTGATAATGTTGGTGGTGTAGAGCTTCCTGTAGCCGCATGGCGTTCGTACTTAAATATGGAACTAACCATTCCAATTTTCGCTGTCTCTTATACACATCTCCGAGCCCACGAGAC
+
BBBBBFABBBBBGGGGFGGGGGGHHHHGGHAFHD3FHBFDD5DAFDGAFEFFHHHGHHHHHHHHHGHHGGGFGEHFEEGGEE?GGHHGHHFGHHEFGCGBCGHGHHHBGGFGHGG?EF/BFHGGBF4FFGBHGGF2CBCC?CGFC/CCA
@M02034:409:000000000-BFKT7:1:2112:20224:4538 1:N:0:28
AAAGTCGAGGTGCCTAAAGTGGCAACCCAGACTCAGAAGACGGTTGGTGGTGTAGAGCTTCCTGTAGCCGCATGGCGTTCGTACTTAAATATGGAACTAACCATTCCAATTTTCGCTGTCTCTTATACACATCTCCGAGCCCACGAGACT
+
CCCCBFBBCCABGGGFGGGGGGGGHHHGGHHGHHHHHHHHHGGEGGGFFGEFHFHHFHHHHHHHGFHHHGGGGGHGGGGGGGHHHHHGHHHHHGFFHHGFGHFHHHHHHHHHHHGGGGFHHHHHGHGHDGEHGHHHGGGGGGGGFGGDDB
@M02034:409:000000000-BFKT7:1:2112:20315:4541 1:N:0:28
AAAGTCGAGGTGCCTAAAGTGGCAACCCAGACTGAGCGGGCGGTTGGTGGTGTAGAGCTTCCTGTAGCCGCATGGCGTTCGTACTTAAATATGGAACTAACCATTCCAATTTTCGCTGTCTCTTATACACATCTCCGAGCCCACGAGACT
+
CCBCCFCCBCAAGGGGGGGFGGGHGHHGGHHGHHHHHGGGCGGEGGGEFGEFFDFBGFGGBGHGGHFFGGGGGGHGGGGFFEC/GGFFGHGHHGEFHHHHCADGGHHGHHHHHFGGGGEF1FGHBGF1FGHFHGHGD?FCCGHGGGGCGH
@M02034:409:000000000-BFKT7:1:2112:15074:4543 1:N:0:28
AAAGTCGAGGTGCCTAAAGTGGCAACCCAGACTAATAATCTGGTTGGTGGTGTAGAGCTTCCTGTAGCCGCATGGCGTTCGTACTTAAATATGGAACTAACCATTCCAATTTTCGCTGTCTCTTATACACATCTCCGAGCCCACGAGACT
+
>A>?AFAADD2>ACFDFGGFGDFFBFFEGCDGGHFHFHFHHBGBFEGAFEEFAAGBGFHHFGGG5FGEGGGFGGGHGGGGEEFHHGHFGHGFGFFFGHGBFGBGHDGFFFFHHFGGGGGFBGGHHHGHBGF2BBGBD@GGG/FFGGCFFF
@M02034:409:000000000-BFKT7:1:2112:21240:4547 1:N:0:28
AAAGTCGAGGTGCCTAAAGTGGCAACCCAGACTGGTCTGTCTGTTGGTGGTGTAGAGCTTCCTGTAGCCGCATGGCGTTCGTACTTAAATATGGAACTAACCATTCCAATTTTCGCTGTCTCTTATACACATCTCCGAGACCACGA
+
AAABBFABDDBBGBGFGBFGGGEGHHHGAG22BEFGGHHAFGH5GHF2EFEFHBGGFFHHHHHGH5AAFEGGGGHHGGGGGEHGHHHH3B4BG3BB@BB3BF3F3GD?4FHGHBEFFGEFHHHHHHEHHH1?1GFFE/</C/FH?<
@M02034:409:000000000-BFKT7:1:2112:21255:4557 1:N:0:28
AAAGTCGAGGTGCCTAAAGTGGCAACCCAGACTGGTCTGTCTGTTGGTGGTGTAGAGCTTCCTGTAGCCGCATGGCGTTCGTACTTAAATATGGAACTAACCATTCCAATTTTCGCTGTCTCTTATACACATCTCCGAGCCCACGAGACT
+
BBBBBFBBBBBBGGGGFEGGGFGHHHHGGHHGHCHHHHHHHHFHHHHGGGEFHFGHHGHHHHHHHHHHHGGGFGHHGGGGGGGHHHHHGHHHHHHHGHHHHHHHGHHHHHHHHHGGGGGGHHHHHHGFHFHHGHGHG?FGGFEGG?DDGF
@M02034:409:000000000-BFKT7:1:2112:23632:4566 1:N:0:28
AAAGTCGAGGTGCCTAAAGTGGCAACCCAGACTAATAAGAATGTTGGTGGTGTAGAGC
+
BBBBBFAADDABGGGGGGGGGGGHGHHGG2EFHBF5FB5B5BGHE5AE22ECF3D555
@M02034:409:000000000-BFKT7:1:2112:10728:4572 1:N:0:28
AAAGTCGAGGTGCCTAAAGTGGCAACCCAGACTCATTGTGGTGTTGGTGGTGTAGAGCTTCCTGTAGCCGCATGGCGTTCGTACTTAAATATGGAACTAACCATTCCAATTTTCGCTGTCTCTTATACACATCTCCGAGCCCACGAGAC
+
CCCCCFBCCCABGGGGGGGGGGGHHHHGGHHGH3G5F55A22BFEHGGFGEFHHHHHHHHHHHHHHHHHGGGGGHHGGGGGGHHHHHHHHHHHHHHHHHHHHHHHHHHFGHHHHGGGGGHHHHHHHGHHHHGHHHGGCGDD/CA@@CGG
@M02034:409:000000000-BFKT7:1:2112:13991:4573 1:N:0:28
AAAGTCGAGGTGCCTAAAGTGGCAACCCAGACTGGTTGTGGTGTTGGTGGTGCAGAGCTTCCTGTAGCCGCATGGCGTTCGTACTTAAATATGGAACTAACCATTCCAATTTTCGCTGTCTCTTATACACATCTCCGAGCCCACGAGACT
+
BAABAFBBBBABGGGGGGGGGGGHHHHGGHHGHHGHHGEFGFFAEGFEFGECGHHDGFFGAGHHFBD5BEE@GEFEGEFGGFBGEHHHFFGBFF33FGHHFE3GGGHFFHHHHHEEGG<BDDFFFFHDHFGGHGHFG@DGCGGG?//<EF
@M02034:409:000000000-BFKT7:1:2112:9108:4585 1:N:0:28
AAAGTCGAGGTGCCTAAAGTGGCAACCCAGACTAATAAGAATGTTGGTGGTGTAGAGCTTCCTGTAGCCGCATGGCGTTCGTACTTAAATATGGAACTAACCATTCCAATTTTCGCTGTCTCTTATACACATCTCCGAGCCCACGAGACT
+
AAAABF3AABAAGFDFGGGGFGFFFHH?2AEEHBHGGFEEDFHGHHFEFAABFBFBF5FGHFHFGHHFHGEEEEHB>1E?EEF1FGHDHHB4GHBBFGHGFFHF3DGFFHHHHHG?EFE3F4BGGFGFGHGFFFFGE@C/C/CFGGCD/D
@M02034:409:000000000-BFKT7:1:2112:18939:4585 1:N:0:28
AAAGTCGAGGTGCCTAAAGTGGCAACCCAGACTGCTGGTGTGGTTGGTGGTGTAGAGCTTCCTGTAGCCGCATGGCGTTCGTACTTAAATATGGAACTAACCATTCCAATTTTCGCTGTCTCTTATACACATCTCCGAGCCCACGAG
+
BBBBBFBBBBAAGGGGGGGGGCGHHEHGGFHGHHHHHHBFFEGHGGGEFGEFGFHEFFHHGFHHHHHGHGGGGGHHGGGFFGFHHHGG3FFHHGFFHHBFFHHHGFHFFHHHHHGGGGGBGHHHFHGFECDGHHFHG/B@GGHGGCC
@M02034:409:000000000-BFKT7:1:2112:23636:4589 1:N:0:28
AAAGTCGAGGTGCCTAAAGTGGCAACCCAGACTTCGAATCCGGTTGGTGGTGTAGAGCTTCCTGTAGCCGCATGGCGTTCGTACTTAAATATGGAACTAACCATTCCAATTTTCGCTGTCTCTTATACACATCTCCGAGCCCACGAGAC
+
A?AABFABBBAABGGGGGGGGFGBEEGGFHHGHHHGHHHGHGGAEEC1FEEEHDFGGHHHF3GGB5FGGFGGGGHHGGEFGG1GHHHHHHGFFFHHFGF3BBDFGGG4FEGHHGG??/?FGBFGD2FGBFGFEDDDDBCGC/?FDDGDA
@M02034:409:000000000-BFKT7:1:2112:13336:4596 1:N:0:28
AAAGTCGAGGTGCCTAAAGTGGCAACCCAGACTCCTGCTTCGGTTGGTGGTGTAGAGCTTCCTGTAGCCGCATGGCGTTCGTACTTAAATATGGAACTAACCATTCAATTTTCGCTGTCTCTTATACACATCTCCGAGCCCACGAGACTC
+
AAAB>FAADDAAFGGGBGG6GGGHHHFFEHHGHH3GHHHHGGGEEEG1FEEFGFFFHFHHGHHHFHGGHGC?EEHFEEEGGEBGHHHBHHE@FBBF3GBGGFFGFFHBGGHH4E/EE?GDGHHDGDGH1?GGH11?C?C/?FFA/@G?D>
@M02034:409:000000000-BFKT7:1:2112:12483:4604 1:N:0:28
AAAGTCGAGGGTGCCTAAAGTGGCAACCCAGACTCAGCAGAATGTTGGTGGTGTAGAGCTTCCTGTAGCCGCATGGCGTTCGTACTTAAATATGGAACTAACCATTCCAATTTTCGCTGTCTCTTATACACATCTCCGAGCCCACGAGAC
+
AAAAAFAADDD1FGCGFGBGGFFEFHHFFEHHEFFHHBGCGCFGHFGHEGGAF/1FBBFHHHEHHGFFHGE>>EE>0EECFGEFGHHHHFFHHGGFGCGHHHHGHGHEGEGHHHEE/EGEGGFGFBGHFHHGCFFHFC@@CGGEFGC@C?
@M02034:409:000000000-BFKT7:1:2112:11729:4612 1:N:0:28
AAAGTCGAGGTGCCTAAAGTGGCAACCCAGACTCATAATTCGGTTGGTGGTGTAGAGCTTCCTGTAGCCGCATGGCGTTCGTACTTAAATATGGAACTAACCATTCCAATTTTCGCTGCTCTTATACACATCTCCGAGCCCACGAGACTC
+
BBBBBFBBBDABGGGGGGGGGGGGHHHGGHHGHHHHHHHHHGHFDFGFGGEFHGHGGHHHHGHHFGHGGEGGGGHHGGGGGGGHHGHHHHHHHHHGHHHFHHHHHHHHHHHHHGF<EEFHHHHGHHGGEFHHHFDB/BDDCFFGCDGFFF
@M02034:409:000000000-BFKT7:1:2112:12563:4619 1:N:0:28
AAAGTCGAGGTGCCTAAAGTGGCAACCCAGACTTCGTGTGGGGTTGGTGGTGTAGAGCTTCCTGTAGCCGCATGGCGTTCGTACTTAAATATGGAACTAACCATTCCAATTTTCGCTGTCTCTTATACACATCTCCGAGCCCACGAGACT
+
CBCBAFCBBBABGGGGGGGGGGGHHHHGGHHGHHHGFFGGGGGGGGGEFGEFHFHGHHHHEGHHGFHGHEGGGGHFGEFGGFFHHHHGHHHHGHEEGHHGFHFHFHFFHHHHHHGGGGGHHHHHFHFFFFHHHHHFEFDCGGGGGGGGGF
@M02034:409:000000000-BFKT7:1:2112:7276:4624 1:N:0:28
AAAGTCGAGGTGCCTAAAGTGGCAACCCAGACTAGGGAGGGT
+
A11AA3>AAD>AGFGGGGGEG1FCCGHCGEAFFHGFGCE//A
@M02034:409:000000000-BFKT7:1:2112:14338:4634 1:N:0:28
AAAGTCGAGGTGCCTAAAGTGGCAACCCAGACTAATAAGAATGTTGGTGGTGTAGAGCTTCCTGTAGCCGCATGGCGTTCGTACTTAAATATGGAACTAACCATTCCAATTTTCGCTGTCTCTTATACACATCTCCGAGCCCACGAGACT
+
AAABAFBBBDAAGGGGGGGGGGGHGHHGGHHGHHHHHHHHGHHGGHHEFFBFFFHGHHHHHHHFFFHHHGGGGGHHGGGGGEHHHHHGHHGHHHFFGHHGHHHHHHHHHHHHHHGGGGGHHHHFFGF44B?FCHHFGCFFG/ACCCCDDF
@M02034:409:000000000-BFKT7:1:2112:15111:4636 1:N:0:28
AAAGTCGAGGTGCCTAAAGTGGCAACCCAGACTAAGAATAATGTTGGTGGTGTAGAGCTTCCTGTAGCCGCATGGCGTTCGTACTTAAATATGGAACTAACCATTCCAATTTTCGCTGTCTCTTATACACATCTCCGAGCCCACGAGACT
+
AAAAAFABCBABGGGGGGGGGGGFHHHGGHHGHHHHHHHHHHHHHHHEFFEFFFGHHHHHHHHGGGHHGGGGGGHHGGGGGFHHHHGHHHGHHHGFGHHHHHGHHHGGHHHHHHGGGGGGHHHHHHGHEHHHHHHHGCGGGGHGGGGGGH
@M02034:409:000000000-BFKT7:1:2112:11545:4640 1:N:0:28
AAAGTCGAGGTGCCTAAAGTGGCAACCCAGACTAATAAGAATGTTGGTGGTGTAGAGCTTCCTGTAGCCGCATGGCGTTCGTACTTAAATATGGAACTAACCATTCCAATTTTCGCTGTCTCTTATACACATCTCCGAGCCCACGAGACT
+
AAABBFBBBDAAGGGGGFGFFFGHFHHGGGHGHHFHHHHHFHHHHHHEFGAFGHHFHEHHHFHFHGHHFFFGGFHHGGGGGGHGHHHHHHGHHHFGGFFHHGGHHHHGFGHHHGGGGGEEHGHHHHGHHGHBCFDGFCFGDGHGGGGGGF
@M02034:409:000000000-BFKT7:1:2112:7645:4650 1:N:0:28
AAAGTCGAGGTGCCTAAAGTGGCAACCCAGACTGAGGGTCGGGTTGGTGGTGTAGAGCTTCCTGTAGCCGCATGGCGTTCGTACTTAAATATGGAACTAACCATTCCAATTTTCGCTGTCTCTTATACACATCTCCGAGCCCACGAGACT
+
B@ABBFAB?DAABGFFFGGGGCD4BGHD2GCFHHHBFEEFGGEACECFGDEFFGH5GHFHDHGBB5BFGEEGEGHHGAEFGGHCCGHHFHFGHH33EGF?C?FGBHF4FEGFHF/?DDC1BBFDGFGHHHG11>FGDGCDCGHA@D?.>G
@M02034:409:000000000-BFKT7:1:2112:13187:4661 1:N:0:28
AAAGTCGAGGTGCCTAAAGTGGCAACCCAGACTGCTAATGCTGTTGGTGGTGTAGAGCTTCCTGTAGCCGCATGGCGTTCGTACTTAAATATGGAACTAACCATTCCAATTTTCGCTGTCTCTTATACACATCTCCGAGCCCACGAGACT
+
BBCCCFCCCCABGGGGGGGGGGGHHHHGGHHGHHHHHHHHHHHHHHHGFGEFHHHHHHGHHGHHGHHHHGGGGGHHGGGGGGHHHHHGHHHHHHHGHHGHHHHHHHHHHHHHHGGGGGGGHHHHHHGGHHGHHHHHGCGGGGGGGGGGFH
@M02034:409:000000000-BFKT7:1:2112:11456:4665 1:N:0:28
AAAGTCGAGGTGCCTAAAGTGGCAACCCAGACTCAGAATAAGGTTGGTGGTGTAGAGCTTCCTGTAGCCGCATGGCGTTCGTACTTAAATATGGAACTAACCATTCCAATTTTCGCTGTCTCTTATACACATCTCCGAGCCCACGAGACT
+
BCBBBFCCCCABGGGGGGGGGGGHHHHGGGHGHHHHFFHHHHHHHHCGFGEFGFHGEGHHHHHHFFGGHGGGGGHEGFGGGGHGHHHHHHHHHHFDFHGHHHHGHHHGHHHHHHGGGGGHHHHHHHHDGHGGHHHHGGGG@FHGGGCFGH
@M02034:409:000000000-BFKT7:1:2112:10698:4667 1:N:0:28
AAAGTCGAGGTGCCTAAAGTGGCAACCCAGACTGGGTGTGGGGTTGGTGGTGTAGAGCTTCCTGTAGCCGCATGGCGTTCGTACTTAAATATGGAACTAACCATTCCAATTTTCGCTGTCTCTTATACACATCTCCGAGCCCACGAGAC
+
BAABBFBABBAAGGGGGFGGGGGHGHHGGHGGHHHHAEEEEEGEEEGFFGEFGHHHHHHHHHHHGFHHHGCGGGHHGGGGGEHHHHHHBGGHHGFFFHFHHHGHGHHHHHHHHHGGGGG23FHHHHGHGHHHFGFHGGGGGGHGG@-<C
@M02034:409:000000000-BFKT7:1:2112:11473:4675 1:N:0:28
AAAGTCGAGGTGCCTAAAGTGGCAACCCAGACTCAGAATAGGGTTGGTGGTGTAGAGCTTCCTGGAGCCGCATGGCGTTCGTACTTAAATA
+
AABBAFAABB>AGGGGGGGGGGGHHHGGGHFG3F3G35GB3BGF2AA21AEFBAF555B35FBF32B21>EEEGFAE>/BEA2C1BGFD@F
@M02034:409:000000000-BFKT7:1:2112:14346:4700 1:N:0:28
AAAGTCGAGGTGCCTAAAGTGGCAACCCAGACT
+
ABBBAFBBCCBAGGGGGGGGGGGHHHHGGGHGH
@M02034:409:000000000-BFKT7:1:2112:9225:4701 1:N:0:28
AAAGTCGAGGTGCCTAAAGTGGCAACCCAGACTTCTTCGCCTGTTGGTGGTGTAGAGCTTCCTGTAGCCGCATGGCGTTCGTACTTAAATATGGAACTAACCATTCCAATTTTCGCTGTCTCTTATACACATCTCCGAGCCCACG
+
1>>?AF?ADDAABGBGC1FFFGGBBGFG0E0FFGGHGDGE/EAHFHAEFGABFGHBF1DG1CGFBFHH1A?@EFHHG/EAEEFAGHBDBGBGHHBBGGHFCGBF1F2DFGFHH2>E??/1BEGGBFF2FFFHF>G1CCG@GFGFC
@M02034:409:000000000-BFKT7:1:2112:9587:4702 1:N:0:28
AAAGTCGAGGTGCCTAAAGTGGCAACCCAGACTGGTGGGGCGGTTGGTGGTGTAGAGCTTCCTGTAGCCGCATGGCGTTCGTACTTAAATATGGAACTAACCATTCCAATTTT
+
BBBBBFBBBBBBGGGGG4GGGGGHHHHGGHHGHGFHHGCAAEG@?0>1F1EFGFHEG4DF3GE3@4F4FEC@EEFAEEEGFE2/CGDGFGGHHB2?CGDHH02FGBF2FGFHH
@M02034:409:000000000-BFKT7:1:2112:22847:4710 1:N:0:28
AAAGTCGAGGTGCCTAAAGTGGCCACCCAGACTTCGCCTAATGTTGGTGGTGTAGAGCTTCCTGTAGCCGCATGGCGTTCGTACTTAAATATGGAACTAACCATTCCAATTTTCGCTGTCTCTTATACACATCTCCGAGCCCACGAGACT
+
BBBBBFBBBBBBGFGGGCGGFFGHHGHGGHHGCHHEFCGGFGHHHHEEFGAFFBGGHGGGHFHHFHHHHGGGGEHEGGCFFECHFHHGDGFHHHFGFHHFHFBGHHHHHHHHHGEFGCEFHFGHDGFHBG2??GGFE/?DGGFGGGG?DH
@M02034:409:000000000-BFKT7:1:2112:10024:4731 1:N:0:28
AAAGTCGAGGTGCCTAAAGTGGCAACCCAGACTGGGGAGCGGGTTGGTGGTGTAGAGCTTCCTGTAGCCGCATGGCGTTCGTACTTAAATATGGAACTAACCATTCCAATTTTCGCTGTCTCTTATACACATCTCCGAGCCCACGAGAC
+
CCCCBFCBCCBCGGGGGGGGGGGHHHHGGHHGHHD22FGG2EGEGGGEGGEFGFHGHHHHHHHHHHHHHGGGGGHHGGGGGGHHHHHGHHHHHHFHHHHHHHGHHGHHHHHHHHGGGGGHHHHHHHGHHHHHHHHHGGGGGGHGGGGGG
@M02034:409:000000000-BFKT7:1:2112:9020:4739 1:N:0:28
AAAGTCGAGGTGCCTAAAGTGGCAACCCAGACTGCGTGTGGGGTTGGTGGTGTAGAGCTTCCTGTAGCCGCATGGCGTTCGTACTTAAATATGGAACTAACCATTCCAATTTTCGCTGTCTCTTATACACATCTCCGAGCCCACGAGACT
+
AABBAFBBBBABGGGGGGGGGGFCHHHGGHGFHGHGEFGHGGGGGFCGFGEFGFHHHHHH5GHFFFGFGEGGFGHHGEGGFEGHHHGHGHFHHBBEFGFFGGFHHFFHHHHGHHGCFGGBFHHHHHFG>FFFBG@GGC/A/FHGF?CFDF
@M02034:409:000000000-BFKT7:1:2112:7367:4742 1:N:0:28
AAAGTCGAGGTGCCTAAAGTGGCAACCCAGACTCAGAGTCAGGTTGGTGGTGTAGAGCTTCCTGTAGCCGCATGGCGTTCGTACTTAAATATGGAACTAACCATTCCAATTTTCGCTGTCTCTTATACACATCTCCGAGCCCACGAGACT
+
ABCCCFBBCCBAGGGGFGGGGGGHHHHGGHHGHHHHHHGHHHHGGHGFGGBFGFHHHHHHHHHHHHGGHEEGGGHHGGGGGEGHHHHHHHGHHHGFGHGGHHGHHHHHHHHHHHGGGGGGHGHHHHGHHGHHHHFHGFGCCFHGGGGGDH
@M02034:409:000000000-BFKT7:1:2112:10894:4744 1:N:0:28
AAAGTCGAGGTGCCTAAAGTGGCAACCCAGACTTCTCCTACGGTTGGTGGTGTAGAGCTTCCTGTAGCCGCATGGCGTTCGTACTTAAATATGGAACTAACCATTCCAATTTTCGCTGTCTCTTATACACATCTCCGAGCCCACGAGAC
+
BBCCBFCCCCCCGGGGGGGGGGGHHHHGGHHGHB5FA55B3EEGFGGGGGGFHHHHHHHHHHHHGHHHHGGGGGHHGGGGGGHHHHFHGHHHHHFHHHGHGHHGHHHHGHHHHHGGGGGHHHHHHHHHGHHHHHHHF?D?GGGGGGGGG
@M02034:409:000000000-BFKT7:1:2112:10012:4745 1:N:0:28
AAAGTCGAGGTGCCTAAAGTGGCAACCCAGACTGG
+
AAB@AFAADB>AGGBF4BD6AAFFEHHGGHACGHC
@M02034:409:000000000-BFKT7:1:2112:19694:4746 1:N:0:28
AAAGTCGAGGTGCCTAAAGTGGCAACCCAGACTACTCCGAAGGTTGGTGGTGTAGAGCTTCCTGTAGCCGCATGGCGTTCGTACTTAAATATGGAACTAACCATTCCAATTTTCGCTGTCTCTTATACACATCTCCGAGCCCACGAGACT
+
AABBBFBCCCABGGGGGGGGGGGHHHHGGHGFHHHHHHGGEGGGHHGFFGEFGHHHHHHHHHHHHFHHHGGGGGHHGGGGGGHHHHHHHHHHHHHHHHGHHGFHHHHGHHHHHHGGGGGHHHHHHHHHHHFHGHGHGGGGGGHGGGGGGH
@M02034:409:000000000-BFKT7:1:2112:23783:4748 1:N:0:28
AAAGTCGAGGTGCCTAAAGTGGCAACCCAGACTGGGGGGCAGGTTGGTGGTGTAGAGCTTCCTGTAGCCGCATGGCGTTCGTACTTAAATATGGAACTAACCATTCCAATTTTCGCTGTCTCTTATACACATCTCCGAGCCCACGAGACT
+
AAAAAFABDDAAGGGGGGGGGFFHGHHGGHFGHGHFGGGGEGFGHGGGFGDFHGGDGBHHHHHGFGFGHGCFGGHHGDGGGGGEGHHDGHGHHHGHFGFHHHFGEFGHHHFHHHGGGG?FGGCFGFFFCFFGFFFFF?BAGEEFCB;9DF
@M02034:409:000000000-BFKT7:1:2112:24127:4753 1:N:0:28
AAAGTCGAGGTGCCTAAAGTGGCAACCCAGACTAATAATAATGTTGGTGGTGTAGAGCTTCCTGTAGCCGCATGGCGTTCGTACTTAAATATGGAACTAACCATTCCAATTTTCGCTGTCTCTTATACACATCTCCGAGCCCACGAGACT
+
CCBBBFCCCCAAGGGGGGGGGGECGHGEGHHGHHHHHHHHHHHGHHHEFGEFFFHGHGHHHHHGFFGGFEEEGGHHFFGFFFHHHHGGHHGHHHGGGHHGHFFGHHHHHGHHHHGGGGGFHHGHHHGFFGFHHGGHECDFGGGGGGGGGF
@M02034:409:000000000-BFKT7:1:2112:21729:4755 1:N:0:28
AAAGTCGAGGTGCCTAAAGTGGCAACCCAGACTTCGTCTCCTGTTGGTGGTGTAGAGCTTCCTGTAGCCGCATGGCGTTCGTACTTAAATATGGAACTAACCATTCCAATTTTCGCTGTCTCTTATACACATCTCCGAGCCCACGAGACT
+
AAAA>DAADDAAGGGGGGFGFGGHHHHGGHHGHHHGGGHHFHGGGHHFGGEFHFHGHHHHHHHHHGHHFGGGGGHHGGGGGGHHHHFFHHFHHHFHHHEFHHHHGHHGGHHHHHGGGGGGHHHHHHHHFHGHGHHGGGGGGGHGGCCGFF
@M02034:409:000000000-BFKT7:1:2112:16445:4756 1:N:0:28
AAAGTCGAGGTGCCTAAAGTGGCAACCCAGACTCAGAATACTGTTGGTGGTGTAGAGCTTCCTGTAGCCGCATGGCGTTCGTACTTAAATATGGAACTAACCATTCCAATTTTCGCTGTCTCTTATACACATCTCCGAGCCCACGAGACT
+
AAAAAFBBBBAAGGGGGGGGGFFFFHHGGHHGHHHHHHHHHHHGHHHEFGBABBGGHGHGGHHGBBFFFEEEGGGHGEFGEEGHHHHGHHGHHHFFGHFFGGFHHHHGGHHGHHFGGGFGHGHHHHHHGHFGGFHHGGGGCGGFGCGGDD
@M02034:409:000000000-BFKT7:1:2112:15698:4756 1:N:0:28
AAAGTCGAGGTGCCTAAAGTGGCAACCCAGACTCAGTCTAATGTTGGTGGTGTAGAGCTTCCTGTAGCCGCATGGCGTTCGTACTTAAATATGGAACTAACCATTCCAATTTTCGCTGTCTCTTATACACATCTCCGAGCCCACGAGACT
+
AABBBFABCCABGGGGGGGGGGGHHHHGGHHGHGHHFHHHHHHHHHHEFGBFGFGFHHHHHHHGGGHHHGGGGGGHGGGGGFHEHHHGGHHHHHFHHHHGFHGHHHHHHHHHHHGGGGFFHHHHHHHFGFHGHHHHGGGGFGHGGGGGGF
@M02034:409:000000000-BFKT7:1:2112:11568:4756 1:N:0:28
AAAGTCGAGGTGCCTAAAGTGGCAACCCAGACTAGTCTGGCGGTTGGTGGTGTAGAGCTTCCTGTAGCCGCATGGCGTTCGTACTTAAATATGGAACTAACCATTCCAATTTTCGCTGTCTCTTATACACATCTCCGAGCCCACGAGACT
+
CBCCBFCCCCCCGGGGGGGGGGGHHHHGGHHGHHHHHGHHHGGGGGGEFGAFFGHFHFHHGHHHFGHGHEEEGGHHGGGGGFHHHHHHHHGHHHFHHHFFGHGHHHGHHHHHHHGGGGGGHGHHHHGHHHHHHHFHGCFFGGHGGGGGGF
@M02034:409:000000000-BFKT7:1:2112:12130:4758 1:N:0:28
AAAGTCGAGGTGCCTAAAGTGGCAACCCAGACTGAGCGGCGGGTTGGGGGTGTAGAGCTTCCTGTAGCCGCATGGCGCTCGTACTTAAATATGGAACTAACCATTCCAATTTTCGCTGTCTCTTATACACATCTCCGAGCCCACGAGACT
+
BBBBBFABBBABGGGGGGGFGFGFHHHGGGHGHHHGHGGGGGG>F/E/>E/EE3B3B4?FFFFFDBFDGE/<BDH0BA/BC//<?F11GFBFGF1?<F1<1>DGDBGDDGFGH1<.DGCG0FDD0=D<0CC00;C:?-CDGFFE-B?.AF
@M02034:409:000000000-BFKT7:1:2112:7363:4760 1:N:0:28
AAAGGCGAGGTGCCTAAAGTGGCAACCCAGACTCAGAGTCAGGTTGGTG
+
>3AA34AABBAAFGGDCGEDGFFHHDF?DGFC3EF3G3AFD525F201A
@M02034:409:000000000-BFKT7:1:2112:17469:4769 1:N:0:28
AAAGTCGAGGTGCCTAAAGTGGCAACCCAGACTCCTCATCCTGTTGGTGGTGTAGAGCTTCCTGTAGCCGCATGGCGTTCGTACTTAAATATGGAACTAACCATTCCAATTTTCGCTGTCTCTTATACACATCTCCGAGCCCACGAGACT
+
ABCC3DABCBBAGGGGGGGGGGGHHHHGGHHGHHHHHHHHHHHFHHHEFGEFGFHHHGHHGHHHGGGGHFGGGGGFGEGGGEFHHHHHHHGHFHFFHGGHHFHHHHHGHHHHHGGGGGFDHFHFEHHGHGGHHHGEFFGFBEHGGGGGFG
@M02034:409:000000000-BFKT7:1:2112:12314:4777 1:N:0:28
AAAGTCGAGGTGCCTAAAGTGGCAACCCAGACTGGGTGTGGGGTTGGTGGTGTAGAGCTTCCTGTAGCCGCATGGCGTTCGTACTTAAATATGGAACTAACCATTCCAATTTTCGCTGTCTCTTATACACATCTCCGAGCCCACGAGACT
+
AAABAFBBDDAAGGGFFGGBFFFFGHHGGHH2GHHHBEEEGGG?EEFBFEAFFGGGHGHHGHHFFGGFHEGGGGGGGFGGFECHFHHHHGGFHHHFECBBFFDGFFGGHHHHHBB?EFEBGGHHGHDGBGHECGBD?>C<@FHGDAGEDH
@M02034:409:000000000-BFKT7:1:2112:17604:4787 1:N:0:28
AAAGTCGAGGTGCCTAAAGTGGCAACCCAGACTGAGAATAAGGTTGGTGGTGTAGAGCTTCCTGTAGCCGCATGGCGTTCGTACTTAAATATGGAACTAACCATTCCAATTTTCGCTGTCTCTTATACACATCTCCGAGCCCACGAGACT
+
AABBBFBBBDAAGGGGFGGGFFGHHHGGGHHGHHHHHHHHHHGGHHGEFGAAGFGFHEHHHHHHGHFGHGGGGFHHGGGGGEHHHHHGHHGHHGFHFHGGGFHHHHHFHHFHHHFFGGFGHHHHGHGHHHHHGHHFFGCFG/GGGGGGF?
@M02034:409:000000000-BFKT7:1:2112:17403:4789 1:N:0:28
AAAGTCGAGGTGCCTAAAGTGGCAACCCAGACTGGGACGGAGGTTGGTGGTGTAGAGCTTCCTGTAGCCGCATGGCGTTCGTACTTAAATATGGAACTAACCATTCCAATTTTCGCTGTCTCTTATACACATCTCCGAGCCCACGAGACT
+
ABBBAFBBBBAAGGGGGGGDGFFFFDHGGHHGHHHGHHEGEEGEGHGEFE1BBEGHHHGHHHHGBFGHHEGEGEHGGEGGFEGHHHHGHHGHHHHHEFFFGFHHHGHHHHGHGHDFFGG2DFHHHFHHHHGHGGDDEBFC/AGEFFGGFF
@M02034:409:000000000-BFKT7:1:2112:9253:4796 1:N:0:28
AAAGTCGAGGTGCCTAAAGTGGCAACCCAGACTCGGAAGGAGGTTGATGGTGTTGAGCCTGC
+
BBBBBFABDBAAGGGGGGGGGGGHHHHGGHGGHGCE222B22EE2A3D53B511B5A33A1B
@M02034:409:000000000-BFKT7:1:2112:12310:4799 1:N:0:28
AAAGTCGAGGTGCCTAAAGTGGCAACCCAGACTGGGTGTGGGGTTGGTGGTGTAGAGCTTCCTGTAGCCGCATGGCGTTCGTACTTAAATATGGAACTAACCATTCCAATTTTCGCTGTCTCTTATACACATCTCCGAGCCCACGAGACT
+
BBBBAFBABDA?GGG5FGGDAGGHHFHGGGHGHFHEHEEEGEGEFGGEF1AFGFHGHFHGHHHFGHHHHGGCGGHHGGGGGEHHHHHGFHHHHHHGFHFBFGFFHGGHFHHGHGGG//<FHHHHGHGHFFHHGGFHGFGGGGHGCGCDFD
@M02034:409:000000000-BFKT7:1:2112:17394:4805 1:N:0:28
AAAGTCGAGGTGCCTAAAGTGGCAACCCAGACTGGGACGGAGGTTGGTGGTGTAGAGCTTCCTGTAGCCGCATGGCGTTCGTACTTAAATATGGAACTAACCATTCCAATTTTCGCTGTCTCTTATACACATCTCCGAGCCCACGAGACT
+
ABBB>DAADD2AGGFGCGGGFFGFHHHGGHHGHHFGHHGGGDGEGHGEFFGFHHHHHHHGHHHHGFHHHGGEGGHHGGGGGGHHHHGGHHGHHHEHGGHFGFBG?BFFGHFHFHFGGDEHEGHHHH2F@FFHGHHGA?FC@ECGGGGGDF
@M02034:409:000000000-BFKT7:1:2112:7575:4813 1:N:0:28
AAAGTCGAGGTGCCTAAAGTGGCAACCCAGACTACGAAGAGTGTTGGTGGTGTAGAGCTTCCTGTAGCCGCATGGCGTTCGTACTTAAATATGGAACTAACCATTCCAATTTTCGCTGTCTCTTATACACATCTC
+
?>1AAFAAD1>ABGGGGGFGGG0AEGH?EHCCGH0E?G/ABFFFGHHEFGCFGBE2AABE1FGHFFHEGCEEAEFAEEGGGGEHHHHD1B2GGF11FCBG1F1FB>F22BBGH2</EEFBFFFDBD22FGBCFBB
@M02034:409:000000000-BFKT7:1:2112:12757:4815 1:N:0:28
AAAGTCGAGGTGCCTAAAGTGGCAACCCAGACTTCGTCTGCTGTTGGTGGTGTAGAGCTTCCTGTAGCCGCATGGCGTTCGTACTTAAATATGGAACTAACCATTCCAATTTTCGCTGTCTCTTATACACATCTCCGAGCCCACGAGACT
+
BBBBBFBBCCBCGGGGGGGGGGGHHHHGGGHGHHGGGGHGGHHHHHHGEGEFFDGFHHHHEHHHHFFFFFGGGGF1EBEFGECEHHHGFGHBGH3DGHHHC03FGHHBGFGFHBEEGFAGGHDHHEFHDFHCF3BFFC//<FGFCCCDA?
@M02034:409:000000000-BFKT7:1:2112:24510:4825 1:N:0:28
AAAGTCGAGGTGCCTAAAGTGGCAACCCAGACTAATGTTGGTGGTGTAGAGCTTCCTGTAGCCGCATGGCGTTCGTACTTAAATATGGAACTAACCATTCCAATTTTCGCTGTCTCTTATACACATCTCCGAGCCCACGAGACTCCTGAG
+
ABBCAFAABCABGGGGGGGFGGGHHHHGGHHGHHHHHFGHHEGGFGGFFFGHHHHHHFGGHHHGAEGEHGGEEFEEFFGHFFGHFFGHGBFHDCFFGHHFGFEGFHH?EFFGFHHHHHHHHDFFGG?GGGDCGCCFFGG<DDGHFHEG1?
@M02034:409:000000000-BFKT7:1:2112:6666:4833 1:N:0:28
AAAGTCGAGGTGCCTAAAGTGGCAACCCAGACTACTAAGGGGGTTGGTGGTGTAGAGCTTCCTGTAGCCGCATGGCGTTCGTACTTAAATATGGAACTAACCATTCCAATTTTCGCTGTCTCTTATACACATCTCCGAGCCCACGAGACT
+
BAABBFBCCCACGGGGGGGGGGGHHHHGGHHGHHGHGGGHHEGGGGGGGGGGHEGDFFGHHHHGHBEF3EEEGGGEFEEGGEBGEHFGGHGGHF33FGFGEC?FDDH4HHHHH3/CCD<B3GFGFDFFGCHBHHGFDCCD?FEFFC??DG
@M02034:409:000000000-BFKT7:1:2112:12056:4836 1:N:0:28
AAAGTCGAGGTGCCTAAAGTGGCAACCCAGACTGTGTGTGGGGTTGGTGGTGTAGAGCTTCCTGTAGCCGCATGGCGTTCGTACTTAAATATGGAACTAACATTCCAATTTTCGCTGTCTCTTATACACATCTCCGAGCCCACGAGACTC
+
CCCCCFCCCCBCGGGGGGGGGGGHHHHGGHHGHHHHGHHHGGGEFGGGFGEFHHHHHHHGHHHHGHHHHGGGGGHHGGGGGFHHHHHGHHGHHHHHGHGHHGHHHHFGHHHHHGGGGGHHHHHHHHGHGHHHHHHGCGGGGHGGGGGGHH
@M02034:409:000000000-BFKT7:1:2112:21940:4838 1:N:0:28
AAAGTCGAGGTGCCTAAAGTGGCAACCCAGACTTCGTCTCTGGTTGGTGGTGTAGAGCTTCCTGTAGCCGCATGGCGTTCGTACTTAAATATGGAACTAACCATTCCAATTTTCGCTGTCTCTTATACACATCTCCGAGCCCACGAGACT
+
AABCAFBBCCCCGGGFGGGGGGGHHHHGGHHGHHHGHGHHHHHHHGGEFGEFGHHHHHHHHHHHGHHHHGFGGGHHGGGGGGHHHHHHHHFHHGFHEHEFHHGHHHHHHHHHHHGGGGGHHHHHHHHHGHHHHHHHGGGFGGHGGGGGGH
@M02034:409:000000000-BFKT7:1:2112:20088:4839 1:N:0:28
AAAGTCGAGGTGCCTAAAGTGGCAACCCAGACTTCGCATTCTGTTGGTGGTGTAGAGCTTCCTGTAGCCGCATGGCGTTCGTACTTAAATATGGAACTAACCATTCCAATTTTCGCTGTCTCTTATACACATCTCCGAGCCCACGAGACT
+
BABBBFBBBBAAGGGGGGGGGFGHHFHGGHHGHGHGGGGGHHHHHHHEFGEFFFHHHFHHHHHHGGHHHFGGGGHFGEGGGFGHHHHGHGGHHHFFHHGHHHGHHHHGHHHHHHEEGFEDHFHHHHHFFGGHHHHHFCFCGFHGG?CGGG
@M02034:409:000000000-BFKT7:1:2112:18454:4876 1:N:0:28
AAAGTCGAGGTGCCTAAAGTGGCAACCCAGACTGGGGTTGGGGTTGGTGGTGTAGAGCTTCCTGTAGCCGCATGGCGTTCGTACTTAAATATGGAACTAACCATTCCAATTTTCGCTGTCTCTTATACACATCTCCGAGCCAACGAGAC
+
BBAABFBBBBABGAFACFGABBB44BGAAGD2BACDE2AAAEFBAAEEFFEFAAG5GGFHFHG@@@F5B>E@FEHGGEGGEFE?FFDFGFBGGGBB?B3C3B?FGHFFHBGDHHFFGGGBDG3DDFF>DFDCCGFGGCDAC0?F<.C.>
@M02034:409:000000000-BFKT7:1:2112:7846:4877 1:N:0:28
AAAGTCGAGGTGCCTAAAGTGGCAACCCAGACTGGGGTGGGGGTTGGTGGTGTAGAGCTTCCTGTAGCCGCATGGCGTTCGTACTTAAATATGGAACTAACCATTCCAATTTTCGCTGTCTCTTATACACATCTCCGAGCCCACGAGAC
+
BBAABBAAABAAGGGFGGGGGCGHGHFGFHHGHHHHG2A2EGGGGCF>FE?FG3@3B4@FFGHHHHFHHGG@EFHHGEGFFEEGEHGEHHGHHHHHHHFHHHH2GHHFHHHHHBD<CDEDFGGHGGDFFFFHGGDDE@G?@FHGCCDEF
@M02034:409:000000000-BFKT7:1:2112:7454:4882 1:N:0:28
AAAGTCGAGGTGCCTAAAGTGGCAACCCAGACTAATACGAAGGTTGGTGGTGTAGAGCTTCCTGTAGCCGCATG
+
AABCCFBCCCCCGGGGGGGGGGGHHHHGGHHGHDAF55B22AEGAGA2A1EEF3F555AB5BBE55A53AE0B?
@M02034:409:000000000-BFKT7:1:2112:17264:4885 1:N:0:28
AAAGTCGAGGTGCCTAAAGTGGCAACCCAGACTAATATGAATGTTGGTGGTGTAGAGCTTCCTGTAGCCGCATGGCGTTCGTACTTAAATATGGAACTAACCATTCCAATTTTCGCTGTCTCTTATACACATCTCCGAGCCCACGAGACT
+
BBBBAFABCCCBGGGGGGGGFGGGHHHGGHHGHHHHHHHHHHHGHHGFCGEEGFGHHFHHHHGGBEGGHEGEGFGFGEEGGEHHHHHHHGHHHHEFGHFHB?EHHFHEHHHHHHGGGFE?F4FHGHHHHGHFFGHHDFGDGEFGBCDDGF
@M02034:409:000000000-BFKT7:1:2112:6627:4886 1:N:0:28
AAAGTCGAGGTGCCTAAAGTGGCAACCCAGACTAATCAGGTTGTTGGTGGTGTAGAGCTTCCTGTAGCCGCATGGCGTTCGTACTTAAATATGGAACTAACCATTCCAATTTTCGCTGTCTCTTATACACATCTCCGAGCCCACGAGACT
+
BABBBFCABBAAGGGGGGGGGGGHHHHGGHGFHHHFHHHHGHHGHHHEFFEFFGHFHHHHGHHHGGHHHFEGGEGGGEFGEFHHHHHGHHHGHHGHFHGGGHFHGHHGHHHHHHGGGGEGFHHHHHFBGFHECGHHGGGCGGHGGGGEGH
@M02034:409:000000000-BFKT7:1:2112:7471:4886 1:N:0:28
AAAGTCGAGGTGCCTAAAGTGGCAACCCAGACTAATACGAAGGTTGGTGGTGTAGAGCTTCCTGTAGCCGCATGGCGTTCGTACTTAAATATGGAACTAACCATTCCAATTTTCGCTGTCTCTTATACACATCTCCGAGCCCACGAGACT
+
?ABBADAABA2>FGGBGFGGGGGHGHHGGHFFHHHHHHHGHDGGFGGEFGAFFHHHHHHHHHHHHFBGH?FFGEHHGGGGGFHHHFFFDHHFHHGFGHFHFFEBGHFGGHHHHHGGGGDGHHFEFFDHFHHGHHHE//B?BFHGC?C?DF
@M02034:409:000000000-BFKT7:1:2112:16906:4897 1:N:0:28
AAAGTCGAGGTGCCTAAAGTGGCAACCCAGA
+
AABB>FABDDAAGGFFGGGGFGGGHHHGGHD
@M02034:409:000000000-BFKT7:1:2112:17247:4897 1:N:0:28
AAAGTCGAGGTGCCTAAAGTGGCAACCCAGACTAATATGAATGTTGGTGGTGTAG
+
A?A>>3A>ADAAAGGGCG1BBF0GHHHFFFAAGHAGFFHHCG2DB2CAA/BAB1A
@M02034:409:000000000-BFKT7:1:2112:15280:4899 1:N:0:28
AAAGTCGAGGTGCCTAAAGTGGCAACCCAGACTAATGCGAAGGTTGGTGGTGTAGAGCTTCCTGTAGCCGCATGGCGTTCGTACTTAAATATGGAACTAACCATTCCAATTTTCGCTGTCTCTTATACACATCTCCGAGCCCACGAGACT
+
ABBCAFBCCBAAGGGGGGGGGGGHHHHGGGHGHHHGHHGGEEEFGHGEFFEFGHHFHHHHHHHHGGGGHEGFGGGHGGGGGGGHHHGGHHGHGHFHHHHFGHHHGFHGHHHHHHGGGGFGHFHHHHHHFGHHGHHHGGGGGEHGGCGGGH
@M02034:409:000000000-BFKT7:1:2112:22514:4908 1:N:0:28
AAAGTCGAGGTGCCTAAAGTGGCAACCCAGACTACTGCGAAGGTTGGT
+
ABCCAFBCCCAAGGGGGGGGGGGHHHHGGHHGHH3FEFEEFGGGFH0A
@M02034:409:000000000-BFKT7:1:2112:12890:4911 1:N:0:28
AAAGTCGAGGTGCCTAAAGTGGCAACCCAGACTCAGAATACTGTTGGTGGTGTAGAGCTTCCTGTAGCCGCATGGCGTTCGTACTTAAATATGGAACTAACCATTCCAATTTTCGCTGTCTCTTATACACATCTCCGAGCCCACGAGACT
+
AAAAAFBABB>AGGGGGGGGGGGFHHHGGHHGHHHHHHHHHHHHHGHEFEAFAEHHHHHHHFFGFEGHHGGGGGHHGEFGGEHHGHFFGHHHHHFGGHHEGHFHHHHGHHHHHGGGGGGFFHHHHHHHFHHHFFFFE@DDCGHECGCGGG
@M02034:409:000000000-BFKT7:1:2112:21885:4955 1:N:0:28
AAAGTCGAGGTGCCTAAAGTGGCAACCCAGACTGGGGTGGGGGTTGGTGGTGTAGAGCTTCCTGTAGCCGCATGGCGTTCGTACTTAAATATGGAACTAACCATTCCAATTTTCGCTGTCTCTTATACACATCTCCGAGCCCACGAGACT
+
BBCCAFCACCBBGGGGFFGGFGGHHHHGGHHGHHHHGAEEEGGFEGGEFGEFFGGGHGHHFGHHFFHHGGGGGEHFEEEFGGHHHHHGHHGHHHGGFGFFHHFHHHHHHHHHHFGGGGDFHHHHGHHHHFFHHHHFEAGGDGHGD?CD?G
@M02034:409:000000000-BFKT7:1:2112:19844:4955 1:N:0:28
AAAGTCGAGGTGCCTAAAGTGGCAACCCAGACTATGGGTAATGTTGGTGGTGTAGAGCTTCCTGTAGCCGCATGGCGTTCGTACTTAAATATGGAACTAACCATTCATTTTCGCTGTCTCTTATACACATCTCCGAGCCCACGAGACTC
+
ABABAFAABBAAFGFFGGGGGFGGCEHDCGFGHHHHHFFGHHFDGFHEEGEFF3E5DEFHGFHFFGFGHGE0EEF1>EEEEFBGFHFBGHEHHHFFECGFBFFGBFHHHHHGE?FEEB44BFBGFFBCBFFGFBC?<//CGCCCD?AFF
@M02034:409:000000000-BFKT7:1:2112:12865:4959 1:N:0:28
AAAGTCGAGGTGCCTAAAGTGGCAACCCAGACTCCGAATACGGTTGGTGGTGTAGAGCTTCCTGTAGCCGCATGGCGTTCGTACTTAAATATGGAACTAACCATTCCAATTTTCGCTGTCTCTTATACACATCTCCGAGCCCACGAGACT
+
ABBAAFCCBCAAGGGGGGGGGFDFHGHGGHHGHHHFGGGFHHGFFGGEFDAFGFGFHGHHFHHFGGHGHEEGGEHGFEGGFFHHHHHGHHGGHHHHEGGFFFHHGGHHHHHHHBEFGGDFHFHHHHGHHHHHHHFGEFGBDEFFC@DEFD
@M02034:409:000000000-BFKT7:1:2112:15856:4960 1:N:0:28
AAAGTCGAGGTGCCTAAAGTGGCAACCCAGACTAATGATCGTGTTGGTGGTGTAGAGCTTCCTGTAGCCGCATGGCGTTCGTACTTAAATATGGAACTAACCATTCCAATTTTCGCTGTCTCTTATACACATCTCCGAGCCCACGAGACT
+
AAA?AFBADDBBGGGBFGGGEGFFHCGECC2BEGDFHFHHFFAFAFCAAEAAB3G5GGDG5ABFGHHBGEGEFDF1E?EAE12FEGFHFEGGE333FHF33FFHHHFB4FFGFDEEED/DF4GHGHD33B?B?FDGGGGG//CED?@DAD
@M02034:409:000000000-BFKT7:1:2112:8394:4961 1:N:0:28
AAAGTCGAGGTGCCTAAAGTGGCAACCCAGACTCCTAAGGATGTTGGTGGTGTAGAGCTTCCTGTAGCCGCATGGCGTTCGTACTTAAATATGGAACTAACCATTCCAATTTTCGCTGTCTCTTATACACATCTCCGAGCCCACGAGACT
+
AABCAFCBBBAAGGGGGGGGGGGHHHHGGHHGHGHHHHHHHGHHHHHEFGFFFFHGGHHHGGHGFDFEFFGEGFFCEEFGGEFHHFFHHHHGFHGFFHGGFGBHHHHFHHFHHHGGGGEBGHHHHGHHFFHFHHHHFCFGC/GFCCFGGH
@M02034:409:000000000-BFKT7:1:2112:16247:4973 1:N:0:28
AAAGTCGAGGTGCCTAAAGTGGCAACCCAGACTGTGTGTACTGTTGGTGGTGTAGAGCTTCCTGTAGCCGCATGGCGTTCGTACTTAAATATGGAACTAACCATTCCAATTTTCGCTGTCTCTTATACACATCTCCGAGCCCACGAGACT
+
AABBAFBBBBAAGGGGGGGGFGGHHHHGGHHGHHHHFGGGGHHGHHHEFGFFAEGFHFHHBGGHFEFFGEGEGFGAFEFGDEFHHHHHGHHHGHDBGHGHBGBGGHHFHHHGHHGGGGEFHHHHHHHGFHHHHHHHDCGDBGHGG<DGGH
@M02034:409:000000000-BFKT7:1:2112:13294:4974 1:N:0:28
AAAGTCGAGGTGCCTAAAGTGGCAACCCAGACTAGGAATGATGTTGGTGGTGTAGAGCTTCCTGTAGCCGCATGGCGTTCGTACTTAAATATGGAACTAACCATTCCAATTTTCGCTGTCTCTTATACACATCTCCGAGCCCACGAGACT
+
AAABBFBBBBABFGGGGGGGDFCGHHHGGHHFHHHHHHHHHHHFGHHEFGEFGHHHHHHHFHHGGFHGHEEGGGHHGFGGGFHHHHHHHHGHHGGFFGHHHHHHHHGHHHHHHHFEEDEFHHHHHHHHHHHFGGFHGGGGFEHGGGGGGF
@M02034:409:000000000-BFKT7:1:2112:12871:4976 1:N:0:28
AAAGTCGAGGTGCCTAAAGTGGCAACCCAGACTCCGAATACGGTTGGTGGTGTAGAGCTTCCTGTAGCCGCATGGCGTTCGTACTTAAATATGGAACTAACCATTCCAATTT
+
AAAAADAADDAAGGGGGGGFDFGFCGGGGHHFHHCGCAFA3AE22ECEF?AFA3B5A53B5B5G55A53>E0E>A1/?@CF>2?GBFBDGF4DF33FFFF3?3FF4B44GDF
@M02034:409:000000000-BFKT7:1:2112:12480:4986 1:N:0:28
AAAGTCGAGGTGCCTAAAGTGGCAACCCAGACTAAGGAGCATGTTGGTGGTGTAGAGCTTCCTGTAGCCACATGGCGTTCGTACTTAAATATGGAACTAACCATTCCAATTTTCGCTGTCTCTTATACACATCTCCGAGCCCACGAGACT
+
AABBBFBBCCBBGGGGGGGGGGGHHHHGGHHGHHHHHHHGGGHEGHHECFEFFDGFDFGHGHHHGFHHFFHFHFFCEEEGGEFHHHHHHHHHGG3DGHHG313FGHHFHHHHGFEFGGEFGHHHFHHFFGHFHHHHE@CDCFHGGFFDDH
@M02034:409:000000000-BFKT7:1:2112:16036:4999 1:N:0:28
AAAGTCGAGGTGCCTAAAGTGGCAACCCAGACTAATCATCCGGTTGGTGGTGTAGAGCTTCCTGTAGCCGCATGGCGTTCGTACTTAAATATGGAACTAACCATTCCAATTTTCGCTGTCTCTTATACACATCTCCGAGCCCACGAGAC
+
AAABAFABD?2AGGGGGGGFGFGFGFGGGHHGHHHFGHHGHGGCGGGEFCEFEHHFHFHH5FGFDFFFBFECEGHGGAEGGGFFHHDGHHGHHGGH3GGHEADGFDGFFHHHGBEEEF?GHGFFFGDHG22BFFHHG//>CE/F/@?EE
@M02034:409:000000000-BFKT7:1:2112:11718:5007 1:N:0:28
AAAGTCGAGGTGCCTAAAGTGGCAACCCAGACTAATAGTAATGTTGGTGGTGTAGAGCTTCCTGTAGCCGCATGGCGTTCGTACTTAAATATGGAACTAACCATTCCAATTTTCGCTGTCTCTTATACACATCTCCGAGCCCACGAGACT
+
BBBCCFBCCCAAGGGGEGGGGGGGGHHGGHHGHHHHHHGFHFHHHHHGGGEFHGHGHHHHHHHHGHHHHGGGGGHHGGGGGFHHHHHFHHGHHHGFHHHHHHGHHHHGHHHHHHGGGGFHHHHHHHGHHFHHHHGHGDGGGGHGGGGGGH
@M02034:409:000000000-BFKT7:1:2112:20215:5015 1:N:0:28
AAAGTCGAGGTGCCTAAAGTGGCAACCCAGACTGCTGTTAGTGTTGGTGGTGTAGAGCTTCCTGTAGCCGCATGGCGTTCGTACTTAAATATGGAACTAACCATTCCAATTTTCGCTGTCTCTTATACACATCTCCGAGCCCACGAGACT
+
BBBBBFBBBBAAGGGGGGGGGDGFHHHGGHHGHHHHHHHFHHHHGHH2FEEFGFGBGDHHHHHHGHHFHGGEGEGHGGGGGEFHHHHFHFFHHHHGHHGHHHHHHHHGGHHHHFGAECEGHHGGHHHHHHGHGHHHGGGCCEHGGGGGGF
@M02034:409:000000000-BFKT7:1:2112:13424:5023 1:N:0:28
AAAGTCGAGGTGCCTAAATTGGCAACCCAGACTCCTAAGCAGGTTGGTGGTGTAGAGCTTCCTGTAGCCGCATGGCGTTCGTACTTAAATATGGAACTAACCATTCCAATTTTCGCTGTCTCTTATACACATCTCCGAGCCCACGAGACT
+
BBCCBFBBCCBCGGGGGGGGGGHHHHHGGHHGHHHHHHHHHHHFHHGGFGEFHHHGHHHHHHHHHHHHHGGGGGHHGGGGGGHGHHGHHHGHHHHFHHHGGHHHHHGHHHHHHHGGGGGGHHHHHHHGFHHHHHHHGGGGGGHGGGGGGG
@M02034:409:000000000-BFKT7:1:2112:23075:5023 1:N:0:28
AAAGTCGAGGTGCCTAAAGTGGCAACCCAGACTAATCAGGCGGTTGGTGGTGTAGAGCTTCCTGTAGCCGCATGGCGTTCGTACTTAAATATGGAACTAACCATTCCAATTTTCGCTGTCTCTTATACACATCTCCGAGCCCA
+
A11>A3>ADD1>CGGFBDADG10GFGH0FE0ACDAFFHD1GCCEGGGACCBFEFGBFFGHHFHHGHFGBFEEFGAFE?@EEAFAEGFFFFBG2F1EFFGGBFG1BFF2>F1GHB?CG/?<22BFFD>GFGDCGBG1A/<?//<
@M02034:409:000000000-BFKT7:1:2112:15117:5023 1:N:0:28
AAAGTCGAGGTGCCTAAAGTGGCAACCCAGACTGGGGGGTCTGTTGGTGGTGTAGAGCTTCCTGTAGCCGCATGGCGTTCGTACTTAAATATGGAACTAACCATTCCAATTTTCGCTGTCTCTTATACACATCTCCGAGCCCACGAGACT
+
ABBBBFB>ADAAGGGFGGGAEFGHGHHGGHHGHHGHGGGEEHHBGHHDFGDF/2GDFGGHFHHGDGD>FDDGGGHGFADFD.CHHHGHFFFFGHDGGHHBCGGFGHCHFGFHHG@FGGAGHGFGFFFC0FGF9CFFABGCDGGGG?D99;
@M02034:409:000000000-BFKT7:1:2112:14087:5024 1:N:0:28
AAAGTCGAGGTGCCTAAAGTGGCAACCCAGACTGCGACGCGGGTTGGTGGTGTAGAGCTTCCTGTAGCCGCATGGCGTTCGTACTTAAATATGGAACTAACCATTCCAATTTTCGCTGTCTCTTATACACATCTCCGAGCCCACGAGACT
+
BB@ABFBBDB2AFGGFGGGGGEFFHHHGGHHGHAG?2EC20AEEFGGFFF1BF3FBGDFHGGHHHHEFFEG@FEHFGEGCEEFGHHFFHFEGGF1FBFGF1FDGFHHFFHHHHFGGGDDFHHGH1DFBF?G1GFHHD-<A<EHGG?D..C
@M02034:409:000000000-BFKT7:1:2112:17872:5028 1:N:0:28
AAAGTCGAGGTGCCTAAAGTGGCAACCCAGACTAGTAATAGGGTTGGTGGTGTAGAGCTTCCTGTAGCCGCATGGCGTTCGTACTTAAATATGCACCTACCATTTCAATTTTTGGCG
+
ABBAADA3ADABGGGGGGGGGGGHHHHGGHHGHBFGHBGBBGGGGFEEFGEFHHHHHGHGHHHHHFHHHGGFGGHHGFGGGEFGHHHHHHHHHBB333B3?3?B4BB??FGH4>/3<
@M02034:409:000000000-BFKT7:1:2112:17338:5029 1:N:0:28
AAAGTCGAGGTGCCTAAAGTGGCAACCCAGACTCAGAATC
+
BCCCAFCCCCBBGGGGGGGGGGGHHHHGGHHGHBF335D5
@M02034:409:000000000-BFKT7:1:2112:23805:5034 1:N:0:28
AAAGTCGAGGTGCCTAAAGTGGCAACCCAGACTAATAAGGCGGTTGGTGGTGTAGAGCTTCCTGTAGCCGCATGGCGTTCGTACTTAAATATGGAACTAACCATTCCAATTTTCGCTGTCTCTTATACACATCTCCGAGCCCACGAGACT
+
AAAAAFAAAD1A1GBB1FGAGBFFHHHCFF0FGHFFGHHHHGGEEEEEFGEFGGF2E1EG1CGHBGHBBEEGGGH>E?EFEEFHHHGFHHFGHGFFGHHFGGFGHFFGHHGHHGGGGGA1DGGHGH2@FGFHFF>@?>C>CEFFGGG?.<
@M02034:409:000000000-BFKT7:1:2112:7105:5041 1:N:0:28
AAAGTCGAGGTGCCTAAAGTGGCAACCCAGACTCAGCAGAATGTTGGTGGTGTAGAGCTTCCTGTAGCCGCATGGCGTTCGTACTTAAATATGGAACTAACCATTCCAATTTTCGCTGTCTCTTATACACATCTCCGAGCCCACGAGACT
+
A>AAAFBBBBBBFFGF4BGGFGGHGHHGGHHFGHHHGGHGFHHFHHHEFFEFHHHHHHFHHHHFGFHGHGGGGGHFGGGGGGHHHHGHHHHFGHGHFHGHHHFHHHGHHHHGHHGCGGGGGDFHHHFFHFFHCFFFGCGCCAHFCGGGGH
@M02034:409:000000000-BFKT7:1:2112:15429:5056 1:N:0:28
AAAGTCGAGGTGCCTAAAGTGGCAACCCAGACTCAGACTCATGTTGGTGGTGTAGAGCTTCCTGTAGCCGCATGGCGTTCGTACTTAAATATGGAACTAACCATTCCAATTTTCGCTGTCTCTTATACACATCTCCGAGCCCACGAGACT
+
AAABAFBBCCABGGGGGFGGGFGHHHHGGGHGHHHHGHHHHHGGHHHBFEAFBGGFHHGHHHHHGHHHHEGFGEGGGGGGGFFHHHHHHHHHHHFGHHGFGAFHHHHHHHHHHBEEGFEFHFHHGHHHFGHHGHGGDDGCCFEFDGGGGH
@M02034:409:000000000-BFKT7:1:2112:20418:5057 1:N:0:28
AAAGTCGAGGTGCCTAAAGTGGCAACCCAGAAGGTTGGTGGTGTAGAGCTTCCTGTAGCCGCATGGCGTTCGTACTTAAATATGGAACTAACCATTCCAATTTTCGCTGTCTCTTATACACATCTCCGAGCCCACGAGACTCCTGAGCAT
+
CCCCCFCCCCBBGGGGGGGGGGGHHHHGGHHHHCAFGGGFGGGHHHHHHHHHHGHHHHHHGGEGGHHGGGGGEHHHHGHHHHHGHHHHHHHHHHHHHHHHHHHHHGGGGGGHGHHHHHHGHHHGHHGGGGGGGHGDCGGGHEGBGH=1??
@M02034:409:000000000-BFKT7:1:2112:11324:5059 1:N:0:28
AAAGTCGAGGTGCCTAAAGTGGCAACCCAGACTGCGCCGAATGTTGGTGGTGTAGAGCTTCCTGTAGCCGCATGGCGTTCGTACTTAAATATGGAACTAA
+
11>A>FAA@A1>BAAFBGG3AB0FCGF?0FGFBBBECEEAECFDGGE/BEEAA1E2FBFGGGGGED2BGFEE/BF0EEEGEFFEHH2BGFGFF11FEGFC
@M02034:409:000000000-BFKT7:1:2112:23532:5061 1:N:0:28
AAAGTCGAGGTGCCTAAAGTGGCAACCCAGACTGGGAAGGGGGTTGGTGGTGTAGAGCTTCCTGTAGCCGCATGGCGT
+
BBBBBFABB@AAGGGGGGGGGGGHHHHGFDHGGHFH2AEED2EEEG?AFAGG1FG5FGFH5BBE55FFFEGEGGF1/?
@M02034:409:000000000-BFKT7:1:2112:17054:5061 1:N:0:28
AAAGTCGAGGTGCCTAAAGTGGCAACCCAGACTAAGAATGATGTTGGTGGTGTAGAGCTTCCTGTAGCCGCATGGCGTTCGTACTTAAATATGGAACTAACCATTCCAATTTTCGCTGTCTCTTATACACATCTCCGAGCCCACGAGACT
+
AAAAAFBADDAAGGGGGGGEGGGHHHHGGHHGGHFGBEGGF5GAFHHEAFEFFGHHHGHHHHHHHHGHFGGGGGHHGGGGGFGHHHHFHHHGHHGGGHHFFHEHHEHGHHHHHHGGGGGHHEHHGHHHGFGHHHHHGCDGGGHGGFGGDF
@M02034:409:000000000-BFKT7:1:2112:12239:5062 1:N:0:28
AAAGTCGAGGTGCCTAAAGTGGCAACCCAGACTCATA
+
1>>A1@A1>DAABFFDG11FGGC0G00BFFH01FGBA
@M02034:409:000000000-BFKT7:1:2112:17496:5067 1:N:0:28
AAAGTTGAGGTGCCTAAAGTGGCAACCCAGACTTGTCAGACTGTTGGTGGTGTAGAGCTTCCTGTAGCCGCATGGCGTTCGTACTTAAATATGGAACTAACCATTCCAATTTTCGCTGTCTCTTATACACATCTCCGAGCCCACGAGACT
+
AAAB3BFFFFFAGGGGGGGFFFGHHHGGGHHGHHHHHHHHHGHFHHHEGGEFEGHHHBHGHHHHGHHGHFGGGGHGFEGGFFHGHHHHHHHGHHGFFGDFGHHHHHHHHHGHGHEGFGEFHDHHHFFHFGFFGHFFFFGGFEHGGGGGGH
@M02034:409:000000000-BFKT7:1:2112:11312:5076 1:N:0:28
AAAGTCGAGGTGCCTAAAGTGGCAACCCAGACTGCGCCGAATGTTGGTGGTGTAGAGCTTCCTGTAGCCGCATGGCGTTCGTACTTAAATATGGAACTAACCATTCCAATTTTCGCTGTCTCTTATACACATCTCCGAGCCCACGAGACT
+
CBCCCFCCCCABGGGGGGGGGGGHHHHGGHHGHHHGGGGGGGHHHHHFFGEFHGHHHHHHHHHFGHHHHGGGGGHHGGGGGFHHHHHHHHHHHHHHGHHGHHHHHHHHHHGHHHGGGGGHHHHHHHGHGGHHHHHHGCFCGGHGGGCDGG
@M02034:409:000000000-BFKT7:1:2112:18951:5080 1:N:0:28
AAAGTCGAGGTGCCTAAAGTGGCAACCCAGACTAATAAGAAGGTTGGTGGTGTAGAGCTTCCTGTAGCCGCATGGCGTTCGTACTTAAATATGGAACTAACCATTCCAATTTTCGCTGTCTCTTATACACATCTCCGAGCCCACGAGACT
+
BABBBFBBBBBBFGGGGGGFGGGHHHHGGHGGHHFGGFGBDHFHGHGGFGEFHHHHHHGHHHHHHHHHHGGFGGHHGGGGGGHHHHHHHHGHHHBGFHHGGHGHHHHHGHHHHHEEECGHHGHHHHHDGFB2FGFHDGCCFGHGGGFGGH
@M02034:409:000000000-BFKT7:1:2112:22283:5082 1:N:0:28
AAAGTCGAGGTGCCTAAAGTGGCAACCCAGACTGAGCGGTCGGTTGGTGGTGTAGAGCTTCCTGTAGCCGCATGGCGTTCGTACTTAAATATGGAACTAACCATTCCAATTTTCGCTGTCTCTTATACACATCTCCGAGCCCACGAGAC
+
AA?1ADAADDAAFFFGGGGGGBF01FGA0FECHB1AF0AEE?EEE/EEF?EFGHEBGHHH1FG@BEGBGF/>EEHHGGCGEGFFFFGH1BBDGHDDGHBFFHFGHFGGFDGHHGC/E?FBGFFDHHFH2GH1<G1@A>CA@FCFC-<.C
@M02034:409:000000000-BFKT7:1:2112:22931:5086 1:N:0:28
AAAGTCGAGGTGCCTAAAGTGGCAACCCAGACTGCGCGGACTGTTGGTGGTGTAGAGCTTCCTGTAGCCGCATGGCGTTCGTACTTAAATATGGAACTAACCATTCCAATTTTCGCTGTCTCTTATACACATCTCCGAGCCCACGTG
+
>>11A31A@DAAFGGGGGGGG1A0AGH0AGC0CGF?CEA?/A/FA1AEFGEEGFG2GGFH1FG1B2B@D>EEFGHFGGC>>E>CEGFBFFGBGG11GFHFFF1CHHH22BFGHGGGG??1@FFDFF22FGBHHHHFC/A??/.<<.>
@M02034:409:000000000-BFKT7:1:2112:6488:5087 1:N:0:28
AAAGTCGAGGTGCCTAAAGTGGCAACCCAGACTAAGAATAATGTTGGTGGTGTAGAGCTTCCTGTAGCCGCATGGCGTTCGTACTTAAATATGGAACTAACCATTCCAATTTTCGCTGTCTCTTATACACATCTCCGAGCCCACGAGACT
+
ABBBBBABBBAAFGGGGGGFGGGHHHHGGHHGHGHHGHHHHHHHHHHEGGEFFFGGGHHFDBHHHHHHHGCEEFHFGGGGGGHHHHHGHHHHHHGHHHGFFHEHHHHDFHHHFBEDGEEFFHFGFGFD?BGHHFHBGGGCFGGGGGGGGB
@M02034:409:000000000-BFKT7:1:2112:13174:5111 1:N:0:28
AAAGTCGAGGTGCCTAAAGTGGCAACCCAGACTCCGAAGGGTGTTGGTGGTGTAGAGCTTCCTGTAGCCGCATGGCGTTCGTACTTAAATATGGAACTAACCATTCCAATTTTCGCTGTCTCTTATACACATCTCCGAGCCCACGAGACT
+
BBCBCFBCCCCCGGGGGGGGGGGHHHHGGGFAFFFEEAFGGHGGEG11AEFEFFG5EEGB5FGFGFG5B>E@EEG1E1EFEFEHGHHHHFHFF333FGHHF03BFFG4DGFFGB<E?DBGHFFHDFF3GFFBGHF2C/CF<FGFC<<..F
@M02034:409:000000000-BFKT7:1:2112:6163:5118 1:N:0:28
CAAGTCGAGGTGCCTAAAGTGGCAACCCAGACTACGCTGCAGGTTGGTGGTGTAGAGCTTCCTGTAGCCGCATGGCGTTCGTACTTAAATATGGAACTAACCATTCCAATTTTCGCTGTCTCTTATACACATCTCCGAGCCCACGAGACT
+
BBBBBFBBBBBBGGGGFBGGGGGHGHHGGHHGHHHGEEEE3FHCGGEEGGEFHHHHHGHHHHHHHHHGHGGGGGHHGGGGGGHHHHHFHHGHHHBFGGFHHHGHGHHGFGGHHGGEGGEGFHHHGHFHHHHHHHGEG/B@<FHGG?DDDE
@M02034:409:000000000-BFKT7:1:2112:7346:5120 1:N:0:28
AAAGTCGAGGTGCCTAAAGTGGCAACCCAGACTCAG
+
AAAAAB1A1D>AFGGGGGGDG1FFBGFEG0FCCBFC
@M02034:409:000000000-BFKT7:1:2112:6320:5128 1:N:0:28
AAAGTCGAGGTGCCTAAAGTGGCAACCCAGACTTCGGCTGGGGTTGGTGGTGTAGAGCTTCCTGTAGCCGCATGGCGTTCGTACTTAAATATGGAACTAACCATTCCAATTTTCGCTGTCTCTTATACACATCTCCGAGCCCACGAGACT
+
BAABBFBBBBAAGGGGGGFBFFDFHCHGGGHDGBGGGGGGGGGCEGGGFGFFGFHFHHFHFHHHFEGFFEGGGGHGG?EGGEFHHHGGHFEGHBGBFGGGHHFHHGHEHGHHH4EDED?BFHHFFGFFFGHGHHFHGFGGGGHGCC?E?H
@M02034:409:000000000-BFKT7:1:2112:24484:5140 1:N:0:28
AAAGTCGAGGTGCCTAAAGTGGCAACCCAGACTATTTGTTCGGTTGGTGGTGTAGAGCTTCCTGTAGCCGCATGGCGTTCGTACTTAAATATGGAACTAACCATTCCAATTTTCGCTGTCTCTTATACACATCTCCGAGCCCACGAGACT
+
BBBBBFBBBBAAFGGGFGGGGGGHHHHGGHHGHHHFFHFCGEGFAE?EFFBFBGGGHHGHFHHHGHHFH?@@EEFFGEFEEFFHHFHHGHFGHHBGFHDFHF3FGHGHFGFHHHGGGGGHBDHHHHHDBFGFGGGHGFFGGGGGD@DDDF
@M02034:409:000000000-BFKT7:1:2112:21469:5148 1:N:0:28
AAAGTCGAGGTGCCTAAAGTGGCAACCCAGACTGGTGAGTTGGTTGGTGGTGTAGAGCTTCCTGTAGCCGCATGGCGTTCGTACTTAAATATGGAACTAACCATTCCAATTTTCGCTGTCTCTTATACACATCTCCGAGCCCACGAGACT
+
CCCCCFCCCCBCGGGGGGGGGGGHHHHGGHHGHFDAAGG5FHHEGGGEFGEFFHHHHHHHHGHHHHHHHGGGGGHHGGGGGGHHHHHGHHGFHGGHFHHGHGHHHHGHHHHHHHGGGGGHHGHHHHHHFHHHHHHHG?FGGGHGGGGGG?
@M02034:409:000000000-BFKT7:1:2112:10146:5149 1:N:0:28
AAAGTCGAGGTGCCTAAAGTGGCAACCCAGACTAGTGGGGTTGTTGGTGGTGTAGAGCTTCCTGTAGCCGCATGGCGTTCGTACTTAAATATGGAACTAACCATTCCAATTTTCGCTGTCTCTTATACACATCTCCGAGCCCACGAGACT
+
BBCCCFCCCCABGGGGGGGGGGGHHHHGGHHGGHGHHGHGEEFEHHHGGGGFGFGDGGFHGHHHGHHGHGGGGGHGFEFGGGHHHHHHHHHHHHBFHHGHEFDGHHHGHGHHHFGGGGGHHHHHFHHHHGHHHHHFFCFCDGGFG@DGGG
@M02034:409:000000000-BFKT7:1:2112:20751:5166 1:N:0:28
AAAGTCGAGGTGCCTAAAGTGGCAACCCAGACTAATAATCAGGTTGGTGGTGTAGAGCTTCCTGTAGCCGCATGGCGTTCGTACTTAAATATGGAACTAACCATTCCAATTTTCGCTGTCTCTTATACACATCTCCGAGCCCACGAGACT
+
BBBBAFBBBDABGGGGFGGGGGGHHHHGGHGEGFGFHFHG5GHHHHEEE?EFA3F5FFGG5BGHF5FB3EE@GGG1EB@FEA2GEBHG@EGDED33@BGG3B3BB?DBFHHHHG?FFE<BFHGH4DHBD?DB?GFFFCG?CFEGC?<//F
@M02034:409:000000000-BFKT7:1:2112:8738:5173 1:N:0:28
AAAGTCGAGGTGCCTAAAGTGGCAACCCAGACTACTAATAGTGTTGGTGGTGTAGAGCTTCCTGTAGCCGCATGGCGTTCGTACTTAAATATGGAACTAACCATTCCAATTTTCGCTGTCTCTTATACACATCTCCGAGCCCACGAGACT
+
AABCCFCCCCBBGGGGFGGGGGGHHHHGGHHGHHHHHHHHGHHHHHHGFGEFHHHHHHHHHHHHHHHHHGGGGGHGGGGGGGHHHHHHHHGHHHHHHGGHHHHHHHHHGGHHHFGGGGGHHGHHHHHHGHHHHHGHGGGGGGHGGGGGGH
@M02034:409:000000000-BFKT7:1:2112:20477:5177 1:N:0:28
AAAGTCGAGGTGCCTAAAGTGGCAACCCAGACTGCGCATTCGGTTGGTGGTGTAGAGCTTCCTGTAGCCGCATGGCGTTCGTACTTAAATATGGAACTAACCATTCCAATTTTCGCTGTCTCTTATACACATCTCCGAGCCCACGAGAC
+
BBBBBFBBBBAAGGGGGGGGGGGFHHHGFHHGHHHGGGGGHHHGGGG1FEBEGFHGHHHHHGHFFHHHHGGGGGHEEFGGGEGHHHHHBGGHHBFBGHGHHHHBFGHHGHFFHHEGGGBFDHHFHBHHHHHHHHHFG/BDGEHGGCCAD
@M02034:409:000000000-BFKT7:1:2112:11277:5185 1:N:0:28
AAAGTCGAGGTGCCTAAAGTGGCAACCCAGACTCAGTCGGGTGTTGGTGGTGTAGAGCTTCCTGTAGCCGCATGGCGTTCGTACTTAAATATGGAACTAACCATTCCAATTTTCGCTGTCTCTTATACACATCTCCGAGCCCACGAGACT
+
B@B@AFBADBBBFGGGGGGGGGGHHHAEFHHGHHHHFGGGGGGEFHHFFDEFGBHFHHHGHHHHGFHHGGGGGGHHGEGGGEHHHHHEHHHHHHFBCGFFGGHHHHHHHHHHHHGGFGDFGFHHHGGGDGHHHHFHD@C/@FEGGGGGGH
@M02034:409:000000000-BFKT7:1:2112:7972:5186 1:N:0:28
AAAGTCGAGGTGCCTAAAGTGGCAACCCAGACTTCTCCGTCGGTTGGTGGTGTAGAGCTTCCTGTAGCCGCATGGCGTTCGTACTTAAATATGGAACTAACCATTCCAATTTTCGCTGTCTCTTATACACATCTCCGAGCCCACGAGACT
+
BCCCCFCCCCABGGGGFFGGGGGGGHHGGHHGHHHHHHGHHGGEFGGGGGEFHHHBHHGHGHHFFHHHHGFGGGHHGEGGGFHHHHHGEHHHHHGHHFHHHHHHHHFHHHHHHHGGGGDEFFHHGHGHHHHGHGHHG?GCGGHGGGGGGF
@M02034:409:000000000-BFKT7:1:2112:17375:5186 1:N:0:28
AAAGTCGAGGTGCCTAAAGTGGCAACCCAGACTAGTAATACGGTTGGTGGTGTAGAGCTTCCTGTAGCCGCATGGCGTTCGTACTTAAATATGGAACTAACCATTCCAATTTTCGCTGTCTCTTATACACATCTCCGAGCCCACGAGAC
+
BBBBAFCCBB2AGGGGGGGGFGGHHHGGGHHGHHHHHHHHHHGFFGGEFEEFGFHHHHHHGHHGEFHHFEFGGGHHGGCGEFGHHHHGHHGHHHHHHHGHFHFHEHHEHHHHHFGGGGEGHHHHHHHHGHFHHHGHBCCCCFGGGGCF?
@M02034:409:000000000-BFKT7:1:2112:24416:5190 1:N:0:28
AAAGTCGAGGTGCCTAAAGTGGCAACCCAGACTGGGGGGGGGGGTGGGGGTGTAG
+
AAAAAFABBBBBGGGGGGGGGGGGFHHGGHHG3FA2EEGGF;;-@D<-:9>@;/B
@M02034:409:000000000-BFKT7:1:2112:8746:5191 1:N:0:28
AAAGTCGAGGTGCCTAAAGTGGCAACCCAGACTACTAATAGTGTTGGTGGTGTAGAGCTTCCTGTAGCCGCATGGCGTTCGTACTTAAATATGGAACTAACCATTCCAATTTTCGCTGTCTCTTATACACATCTCCGAGCCCACGAGACT
+
AAAAAFAAA2A>FGGFFFGFGGGFFGFEGHFGHGHGHHEGFHHHHHHGGGEFFHHHHHEHHHHHGHGHHDGGGGGHGFGGFEHHAFFFHHHHGHHFGBFCGHFHEFGFHHFHHFGCEE/DGHHHFHFGFFHBF3GDGF/CCGHFGGCED?
@M02034:409:000000000-BFKT7:1:2112:16340:5199 1:N:0:28
AAAGTCGAGGTGCCTAAAGTGGCAACCCAGACTGGGGCTAGTGTTGGTGGTGTAGAGCTTCCTGTAGCCGCATGGCGTTCGTACTTAAATATGGAACTAACCATTCCAATTTTCGCTGTCTCTTATACACATCTCCGAGCCCACGAGACT
+
ABBBAFABBBAAGGGFFGGFGFGFGGHGGHHGHHHGGGGGHGFGHHGEFDBBBDFFHFGHEHHFBEGFFEEFFEFGGEEGEEFFHHFFHHFHHGFFGHHFBFFHHHHFGHGGHHEFGGEBGHHHFHFFFFDGGHHHFCGGGFHGGCGGFG
@M02034:409:000000000-BFKT7:1:2112:22922:5200 1:N:0:28
AAAGTCGAGGTGCCTAAAGTGGCAACCCAGACTATTCCTGGTGTTGGTGGTGTAGAGCTTCCTGTAGCCGCATGGCGTTCGTACTTAAATATGGAACTAACCATTCCAATTTTCGCTGTATCTTATACACATCTCCGAGCCCACGAGACT
+
BBBBBFABDBAACCEGGGGFGEAGFAF2CGEDEDFGFGHFFHHHGGEBFEGFG3FFEEGHFGGG5DGFBECCEEFAE>EEE>??FGHG3FGHHF3FHFFHFEFGHFFFBFGHF4EEGGG3BDFBDGFHECFFB33BB/<B/AAFCCG<CH
@M02034:409:000000000-BFKT7:1:2112:14903:5203 1:N:0:28
AAAGTCGAGGTGCCTAAAGTGGCAACCCAGACTGCTAAGCATGTTGGTGGTGTAGAGCTTCCTGTAGCCGCATGGCGTTCGTACTTAAATATGGAACTAACCATTCCAATTTTCGCTGTCTCTTATACACATCTCGAGCCCACGAGACTC
+
ABAAAFABBDAAGGGGGGGFGFGHHHHGGHHGHHHHHHHHHHHGHFHFFFBFFGGFGHFFGHHFGFFFGEGGGGHHGEGGGGHHHHHHHHGHHHFFHHHHGHGHHHHHHHHHHHGGGGEFDGHHFHHHFHFGHFHGFGGFGHGGGGGGHH
@M02034:409:000000000-BFKT7:1:2112:13607:5208 1:N:0:28
AAAGTCGAGGTGCCTAAAGTGGCAACCCAGACTTTGAATGCGGTTGGTGGTGTAGAGCTTCCTGTAGCCGCATGGCGTTCGTACTTAAATATGGAACTAACCATTCCAATTTTCGCTGTCTCTTATACACATCTCCGAGCCCACGAGACT
+
CCCCCFBBCCCCGGGGGGGGFFGHHHHGGHHGHHHHHHHHGGGGEGGEFGFFGHHHGHHHHHHHHHHHGGGGGEHGGFGGGGHHHHHHHHHHHHGFHHHHHHGHHHHGHHHHHHGGGGGHHGHHHHHHGHHFFHHHGGGGGGGGGGGDGH
@M02034:409:000000000-BFKT7:1:2112:8255:5209 1:N:0:28
AAAGTCGAGGTGCCTAAAGTGGCAACCCAGACTCAGAAGGAGGTTGGTGGTGTAGAGCTTCCTGTAGCCGCATGGCGTTCGTACTTAAATATGGAACTAACCATTCCAATTTTCGCTGTCTCTTATACACATCTCCGAGCCCACGAGACT
+
BBB?AFBBBDABGFGGFGGGGGGHHHHGGHHGHHGHGFHHCGGDGHFGA?EFFGHEF5FG5FHHDFFFDEGCGGFAE?EGGEEHHHHHGBHGHHB3GHHHFABF3EH44G3HF4EDGGAFFHHHGGGGGHFFHHGGGCCCGFGFG/<<DH
@M02034:409:000000000-BFKT7:1:2112:20561:5212 1:N:0:28
AAAGTCGAGGTGCCTAAAGTGGCAACCCAGACTAGTAAGAAGGTTGGTGGTGTAGAGCTTCCTGTAGCCGCATGGCGTTCGTACTTAAATATGGAACTAACCATTCCAATTTTCGCTGTTCTTATACACATCTCC
+
AAA1AFAADDAAC1DGB1FGGF0AGHFEGHHGHF1DBFD11FH1BAAFFCEFAFHFFHGHGGHBBAFBBEEEEGHHGEEGEEEGHHHHHHEGGHB1GFGFHHFF1FGF2EGGHHEGGGGF22B222>BG1B111B
@M02034:409:000000000-BFKT7:1:2112:20719:5216 1:N:0:28
AAAGTCGAGGTGCCTAAAGTGGCAACCCAGACTGGGGTGGGGGTTGGTGGTGTAGAGCTTCCTGTAGCCGCATGGCGTTCGTACTTAAATATGGAACTAACCATTCCAATTTTCGCTGTCTCTTATACACATCTCCGAGCCCACGAGACT
+
CBBCCFCCCBBBGGGGGGGGFGGHHHHGGHHGHHHHGBEGGGGEFGGEFGEFGFHHFGHHHHHHGHHHHGGGGGHHGGGGGFHHHHGHGHFHHHDFHFGHHHFHHHHHHHHHHHGGGGGGHHHHGHHFFGHHFGGGGCFC@FHFGGGGGF
@M02034:409:000000000-BFKT7:1:2112:24165:5216 1:N:0:28
AAAGTCGAGGTGCCTAAAGTGGCAACCCAGACTAGTAATAAGGTTGGTGGTGTAGAGCTTCCTGTAGCCGCATGGCGTTCGTACTTAAATATGGAACTAACCATTCCAATTTTCGCTGTCTCTTATACACATCTCCGAGCCCACGAGACT
+
AAAA3DAA32AAGGGFFFFFGFGHHHHGGHHGHHHFHHHHHHHFGHGGFEEFGHGFBFGGEGHGFDGGGEGGGGFHG1EF?EHHHHHGHHEHGHGHFBGFGGBGFHGHHHGHFHG?EFEH4?GHHGFGDF22BBFD/>B@CFHGG/<CDF
@M02034:409:000000000-BFKT7:1:2112:13590:5220 1:N:0:28
AAAGTCGAGGTGCCTAAAGTGGCAACCCAGACTTTGAATGCGGTTGGTGGTGTAGAGCTTCCTGTAGCCGCATGGCGTTCGTACTTAAATATGGAACTAACCATTCCAATTTTCGCTGTCTCTTATACACATCTCCGAGCCCACGAGACT
+
>AAA>BAADDABGFGFGFGFGGGGHHHGFHHGGFHGHHHHHFGEAEFDFEBFGGHFHH3AEFFGHFHHHGFEGGHHGAEECFHHGFHEGHBHGHHGF3DGGHHEDGFHHHHHHGGG?EEDGB3GHGFBBFFFBG3FGCG?/FFFCC//CF
@M02034:409:000000000-BFKT7:1:2112:11815:5225 1:N:0:28
AAAGTCGAGGTGCCTAAAGTGGCAACCCAGACTAAGAATGAGGTTGGTGGTGTAGAGCTTCCTGTAGCCGCATGGCGTTCGTACTTAAATATGGAACTAACCATTCCAATTTTCGCTGTCTCTTATACACATCTCCGAGCCCACGAGACT
+
AABBBFCBCCBCGGGGGGGGGGGHHHHGGHHGHHHHHHHHHHHHHHGEFGEFFFHHHFGHBGHHHGHGHGGEGGHGGGGGGGFHHHHHHHHHHHFFGHGHFCFHHHHGHHHHHHGGGGGHHHHHGHHGHHHHFHGGFCCDDFHGGGGGGH
@M02034:409:000000000-BFKT7:1:2112:13835:5226 1:N:0:28
AAAGTCGAGGTGCCTAAAGTGGCAACCCAGGCTAATAGGGGTGTACGG
+
ABBBAFBA3D2AGGGGGFFGFGGHGHHGGE2FH33D5B3A2BEE351A
@M02034:409:000000000-BFKT7:1:2112:20618:5230 1:N:0:28
AAAGTCGAGGTGCCTAAAGTGGCAACCCAGACTGGGGGGGGGGTTGGTGGTGTAGAGCTTCCTGTAGCCGCATGGCGTTCGTACTTAAATATGGAACTAACCAT
+
A?AAAFAADD>AEGGFGGDBFFDCCGBEGGDGHGGGGCGGFF=-9@D9;D.;ABF/FFBFFFFBBFFBBDA=DDF.>D;EA99;AFFFFFEFFFFFFBBFF./F
@M02034:409:000000000-BFKT7:1:2112:9517:5234 1:N:0:28
AAAGTCGAGGTGCCTAAAGTGGCAACCCAGACTACGAATAATGTTGGTGGTGTAGAGCTTCCTGTAGCCGCATGGCGTTCGTACTTAAATATGGAACTAACCATTCCAATTTTCGCTGTCTCTTATACACATCTCCGAGCCCACGAGACT
+
BBAAAFAABBABGGGFGFGGGGGFFHFGGHHGHGGEAFGGDFHFGGCFGGEFGFHGHHGHGHHHHHHHHGGGFGHHGEGGGGHHHHHHHHFHHBGFGFGHHHHHEHHHGGHHHHGGG?E3FGGHHGGGDHFGBFGGFCDFGGHGGGGACF
@M02034:409:000000000-BFKT7:1:2112:8433:5249 1:N:0:28
AAAGTCGAGGTGCCTAAAGTGGCAACCCAGACTATTCCGCCTGTTGGTGGTGTAGAGCTTCCTGTAGCCGCATGGCGTTCGTACTTAAATATGGAACTAACCATTCCAATTTTCGCTGTCTCTTATACACATCTCCG
+
AAAAAFAABBA?GGGGGGGGGGGHHHHGGGEGHGD55BCEEEGG5GEAC1EEA3GBBDGF5FFG55FABEE0EEA1>1E1BEB1?EGG34@@F333BEB@303BB4F44B?FF?>?FFA3?FB44BFFDF2FC3D2?
@M02034:409:000000000-BFKT7:1:2112:11573:5255 1:N:0:28
AAAGTCGAGGTGCCTAAAGTGGCAACCCAGACTAGGTGTGGTGGTGTAGAGCTTCCTGTAGCCGCATGGCGTTCGTACTTAAATATGGAACTAACCATTCCAATTTTCGCTGTCTCTTATACACATCTCCGAGCCCACGAGACTCCTGAG
+
BACCCFBCCBBCGGGGGGGGGGGHHHHGFHHGHHHHFGGEGHGGGGGGHGHHHHHHHGHEHHFFEGGGHHEEFEGEGGGHFGHHGHHHHDGHFHHHHHHHHHHHHHHGGDFGGHFHHHFHHHB3GGFFFG?B@?DGEGG/@/EHHHHHHC
@M02034:409:000000000-BFKT7:1:2112:20627:5260 1:N:0:28
AAAGTCGAGGTGCCTAAAGTGGCAACCCAGACTTCGAATCCGGTTGGTGGTGTAGAGCTTCCTGTAGCCGCATGGCGTTCGTACTTAAATATGGAACTAACCATTCCAATTTTCGCTGTCTCTTATACACATCTCCGAGCCCACGAGACT
+
AAABAFBBBDAAFGGFFGGGFFGGHHHGGHHFHHHFHHHGHGGEFGGEFGEFGFGGHHHHHHHHGHHFHEEGGGHHGGGGFFFHHHGHHHGHHHFEGHGHFHHHHHHHHHHHHHGGGGGGHGHHHHHDDCBGCGGGDCD@CGHGGGGGGH
@M02034:409:000000000-BFKT7:1:2112:8448:5262 1:N:0:28
AAAGTCGAGGTGCCTAAAGTGGCAACCCAGACTATTCCGCCTGTTGGTGGTGTAGAGCTTCCTGTAGCCGCATGGCGTTCGTACTTAAATATGGAACTAACCATTCCAATTTTCGCTGTCTCTTATACACATCTCCGAGCCCACGAGACT
+
ABCCBFCCCCABGGGGGGGGGGGHHHHGGHHGHHHHHHHGGGHHHHHEGGGFGHHGHHHHHHHHHFHHHGGGGGHHGGGGGGHHHHHGHHHHHHHFHHGHHHGHHHHGHHHHHHGGGGFFHHHHHHHHGHHHGHHFGCGGGGEGGCCGGG
@M02034:409:000000000-BFKT7:1:2112:12442:5262 1:N:0:28
AAAGTCGAGGTGCCTAAAGTGGCAACCCAGACTCCGAGTAATGTTGGTGGTGTAGAGCTTCCTGTAGCCGCATGGCGTTCGTACTTAAATATGGAACTAACCATTCCAATTTTCGCTGTCTCTTATACACATCTCCGAGCCCACGAGACT
+
BBBCAFBCCCAAGGGGGGGGGGGGHHHGGHHGHHHGGGGHHHHHHHHFGGEFGGHHHHHHHHHHFGHGHGGGGGHHGGGGGGHHHHHGHHHHHHGHHGHGHGHHHHGHHHHHHHGGGGGGHHHHHHHHHHHHHHGEFCCCGGHGGGGGGH
@M02034:409:000000000-BFKT7:1:2112:17222:5264 1:N:0:28
AAAGTCGAGGTGCCTAAAGTGGCAACCCAGACTCAGAAGAATGTTGGTGGTGTAGAGCTTCCTGTAGCCGCATGGCGTTCGTACTTAAATATGGAACTAACCATTCCAATTTTCGCTGTCTCTTATACACATCTCCGAGCCCACGAGACT
+
BBBBBFBBDD>AFGGGGGGGFGGHGHGFGGHGHBGGGHHHHHHGFHG2FEEAAFGHFGHHFFFGBEGHHGGEEEFFGEGGGGHHHHHGHHHHHGFFFGFFFGDFHHHGHHHHHHFGFGEGHHFHGHFGHHHEHHHHFDGCGAGG@GGDDG
@M02034:409:000000000-BFKT7:1:2112:12779:5271 1:N:0:28
AAAGTCGAGGTGCCTAAAGTGGCAACCCAGACTTCGTCGACGGTTGGTGGTGTAGAGCTTCCTGTAGCCGCATGGCGTTCGTACTTAAATATGGAACTAACCATTCCAATTTTCGCTGTCTCTTATACACATCTCCGAGCCCACGAGACT
+
CCCCBFBCCCABGGGGGGGGGGGHHHHGGHHGHHGE2EEEECGGGGGGGGFGHHHHHHHHHHHHHHHHHGGGGGHHGGGGGGHHHHHHHHHHHGHHHHHHHHHHHHHHHHHHHHGGGGGHHHHHHHHHHHHHHHHGGGGGGGFGGGGGGB
@M02034:409:000000000-BFKT7:1:2112:16485:5272 1:N:0:28
AAAGTCGAGGTGCCTAAAGTGGCAACCCAGACTGGTAGTCAGGTTGGTGGTGTAGAGCTTCCTGTAGCCGCATGGCGTTCGTACTTAAATATGGAACTAACCATTCCAATTTTTGCTGTCTCTTATACACATCTCCGAGCCCACGAGACT
+
AABBAFBBBBAAGGGGGGGGGGGFHHHGGHHGHHHFGHHHHHHGHHGEFGEFGFHGHHFHHHHHGGHGHGGGGFGHGFGGFECGHHHGHHGHHHFFGHGFGGFHHHHHHHHHHHGFGHHHHHHHHHGHFGFFHHHFGGGGGGHGGGGGGG
@M02034:409:000000000-BFKT7:1:2112:10164:5279 1:N:0:28
AAAGTCGAGGTGCCTAAAGTGGCAACCCAGACTAATAAGAATGTTGGTGGTGTAGAGCTTCCTGTAGCCGCATGGCGTTCGTACTTAAATATGGAACTAACCATTCCAATTTTCGCTGTCTCTTATACACATCTCGAGCCCACGAGACTC
+
BBBBBFBBBBBBGGGGGGGGGGGHHHHGGEHFHHDGFFGFFGGGGFEGGGGFHHHGHHHHHHHHGHHGHGGGGGHHGGGGGGHHHHHHHHHHGGGFGHHHHHHHHHHGHGGHHHGGGGEFHHHHHHHGFGGHFHHHFGGGGHGGGGGCGG
@M02034:409:000000000-BFKT7:1:2112:14867:5283 1:N:0:28
AAAGTCGAGGTGCCTAAAGTGGCAACCCAGACTACGCATAATGTTGGTGGTGTAGAGCTTCCTGTAGCCGCATGGCGTTCGTACTTAAATATGGAACTAACCATTCCAATTTTCGCTGTCTCTTATACACATCTCCGAGCCCACGAGACT
+
AAAAAFCCCBABGGGGGGGGGGGHHHHGGHHGHHHGEGGGHHHGHHHEFFBFFGHHHHHHHHHHGGHHHGGGGGGHFFGGGEHHHGHGHHHHHHHGHHHHHHFHFHHHHHHHHHGGGGEFEHHHFHHHGHHHHHHFFCGDGGHGGGGD/?
@M02034:409:000000000-BFKT7:1:2112:6204:5298 1:N:0:28
AAAGTCGAGGTGCCTAAAGTGGCAACCCAGACTAAGAATAATGTTGGTGGTGCAGAGCTTCCTGTAGCCGCATGGCGTTCGTACTTAAATATGGAACTAACCATTCCAATTTTCGCTGTCTCTTATACACATCTCCGAGCC
+
AAAAAFAADD1AFFDGGFGGGGGHCCAEGHHG1DGGFHHHCHHHFFF/FAEFHHHHA0FGEFHHF2GFGGGEGGEGG/>FGEFHCFGGHFHFHHEFEHFFGHFHHHGEHFGHHGEGG/<F22EDEDBEFHHGFDG1ACCCC
@M02034:409:000000000-BFKT7:1:2112:25042:5313 1:N:0:28
AAAGTCGAGGTGCCTAAAGTGGCAACCCAGACTAATAATAGGGTTGGTGGTGTAGAGC
+
AAAB>FA>AD>4AGGD4GGGGDFCCACEGHCCH335D5D553F32AE2AABA1BDB55
@M02034:409:000000000-BFKT7:1:2112:23760:5314 1:N:0:28
AAAGTCGAGGTGCCTAAAGTGGCAACCCAGACTAAGAAGGGGGTTGGTGGTGTAGAGCTTCCTGTAGCCGCATGGCGTTCGTACTTAAATATGGAACTAACCATTCCAATTTTCGCTGT
+
AAAA>D?AB?A44BGGCFDDAFFHFGHFG2CFGHDBFFG2AAAEA0?1FEEGHHHD55FGGFGEFEGEHG//E?H1/?EFGGFEGFHFFFFGHB?33BGC30BF3DDGFGHHHEDD//<
@M02034:409:000000000-BFKT7:1:2112:9807:5317 1:N:0:28
AAAGTCGAGGTGCCTAAAGTGGCAACCCAGACTAGTTCGAATGTTGGTGGTGTAGAGCTTCCTGTAGCCGCATGGCGTTCGTACTTAAATATGGAACTAACCATTCCAATTTTCGCTGTCTCTTATACACATCTCCGAGCCCACGAGACT
+
BBBBBFBBBBAAGGGGGGGFGGGHHHHGGHHGHHHHHHGHHHGGHHGGGGEFGHHGHGHHGHHHHHHHHGGGGGHHGFGGGGHHHHHHBGGHHEDGHEGFHHHHHHHFHHHHHHGGF/EBFGGHFHHHBCGFGGGGGC?@GFHG?/@AAH
@M02034:409:000000000-BFKT7:1:2112:23592:5318 1:N:0:28
AAAGTCGAGGTGCCTAAAGTGGCAACCCAGACTACGGTTGGGGTTGGTGGTGTAGAGCTTCCTGTAGCCGCATGGCGTTCGTACTTAAATATGGAACTAACCATTCCAATTTTCGCTGTCTCTTATACACATCTCCGAGCCCACGAGACT
+
A3AAAFAADBBBFGGGGGGGGDFHFHGEEGHGGHFEEBFEAEGFECEGGGEFAFFFEGHHHHHHHFHHGGE@FGHHGGGGFGHHGHGHHHHHHHHFFHEBBGFHFFGHHFGFHG@DGGDFHFFFHFGG>CGF1FFGG?C@CGEGGGGDDB
@M02034:409:000000000-BFKT7:1:2112:14662:5319 1:N:0:28
AAAGTCGAGGTGCCTAAAGTGGCAACCCAGACTTCTGATTCTGTTGGTGGTGTAGAGCTTCCTGTAGCCGCATGGCGTTCGTACTTAAATATGGAACTAACCATTCCAATTTTCGCTGTCTCTTATACACATCTCCG
+
ABAAAFBBBBAAGGGGGGGGGFGGGHHGGHHGG55555D555DFGHFEFFEFGDGFHFFHHHHFBEFGGFFFGGGGFEGGFEFHHHGGHHGHGHBFHHHHHHFHHHHGGHGHHGGGGEEGHFHFFGFGFHHEHBG2<
@M02034:409:000000000-BFKT7:1:2112:19407:5320 1:N:0:28
AAAGTCGAGGTGCCTAAAGTGGCAACCCAGACTAATCAGAATGTTGGTGGTGTAGAGCTTCCTGTAGCCGCATGGCGTTCGTACTTAAATATGGAACTAACCATTCCAATTTTCGCTGTCTCTTATACACATCTCCGAGCCCACGAGACT
+
ABBAAFBBBBBBGGGGGGGGGGGHHHHGGHFFGHHHHHHHHGHHHHGGGGEFGHHHHHGHHHHHHGHHHGGGGGHHGEGGGGHHHHHGHHHHHHHHFHGGHHHHFHHHHHHHHHFEFGFFHFHHGHFFHHFHHHF2C/CBDGHGGGCDGB
@M02034:409:000000000-BFKT7:1:2112:22628:5322 1:N:0:28
AAAGTCGAGGTGCCTAAAGTGGCAACCCAGACTGGGTGTGGGGTTGGTGGTGTAGAGCTTCCTGTAGCCGCATGGCGTTCGTACTTAAATATGGAACTAACCATTCCAATTTTCGCTGTCTCTTATACACATCTCCGAGCCCACGAGACT
+
BBBAAFABBBBBGGGGGFGGGGGHHGHGGHHGHHHHBEAEEFGFEGGGGGEFGGHGHHHHHFHHGHHHHGGGGGHHGGGGGEHHHHHHHHGHHHHHHHGGHHGHHHHHHHHHHHGGGGGGHGHHHHGHFHEHGHHHGCFCGGEFGGGGGB
@M02034:409:000000000-BFKT7:1:2112:16952:5325 1:N:0:28
AAAGTCGAGGTGCCTAAAGTGGCAACCCAGACTAAGGGTGGTAATGAGCTTCCTGTAGCCGCATGGCGTTCGTACTTAAATATGGAACTAACCATTCCAATTTTCGCTGTCTCTTATACACATCTCCGGGCCCACGAGACTCCTGAGCA
+
A3AAAD3AAAAAG4DFGGGGGGGHFHHGGF2B3B33CFBAEEFFHFHHHHHHHHHGFHHHGECEDHGGECFGEGHGHHHGF4FGHGDHFHFHHGHHBFHFGHHHBE?EEFHHHGHFHBHHHGHHHFBA/>CDGGGGBB/CDGB1FFF1G
@M02034:409:000000000-BFKT7:1:2112:9801:5334 1:N:0:28
AAAGTCGAGGTGCCTAAAGTGGCAACCCAGACTAGTTCGAATGTTGGTGGTGTAGAGCTTCCTGTAGCCGCATGGCGTTCGTACTTAAATATGGAACTAACCATTCCAATTTTCGCTGTCTCTTATACACATCTCCGAGCCCACGAGACT
+
AAAAAFAAD11>FFGGFFF3FGFGHEHGGGHCHHH2FGGHAGGFDFCEFE/BAFGFHGEFFHHGHGFGFEE/?>F>EGGGCEGFGHFEBFFFHEBBGCDEGFBGHGFGB11BGB?AE</<EGBGH2FFDGBF1>>DFG//BCGGCGCACG
@M02034:409:000000000-BFKT7:1:2112:17502:5335 1:N:0:28
AAAGTCGAGGTGCCTAAAGTGGCAACCCAGACTACGCAGCATGTTGGTGGTGTAGAGCTTCCTGTAGCCGCATGGCGTTCGTACTTAAATATGGAACTAACCATTCCAATTTTCGCTGTCTCTTATACACATCTCCGAGCCCACGAGACT
+
AABBAFBCCCAAGGGGGGGGGGGHHHHGGHHGHHHGGGGGGHHGFHHFEGEEBDGEEFDGHHGFFGGFFEECGGFAFEEGGF2FHFHHHHFHFHF3GHHFGFBGFFHEFHHHHHEFGGFFGHHEFHHHHHHGHGGBB<DGFGHFGG?DDH
@M02034:409:000000000-BFKT7:1:2112:25424:5336 1:N:0:28
AAAGTCGAGGTGCCTAAAGTGGCAACCCAGACTGCGTGTGGTGTAGAGCTTCCTGTAGCCGCATGGCGTTCGTACTTAAATATGGAACTAACCATTCCAATTTTCGCTGTCTCTTATACACATCTCCGAGCCCACGAGACTCCTGAGCA
+
AAAAADABBBBBFGFGGFBGGGGFGFGEAGFGHBGEEFEAAGFHHGHF5GHDFGHFFFHFGCEFGGGGEEEEEFABDDE3B@FDH3FCFHFHHHFGGF4FBGFG4>AEGGBGEEGBF4BFC3B3BF2?<<>D/FF>/><<<1GGGG0CD
@M02034:409:000000000-BFKT7:1:2112:24165:5338 1:N:0:28
AAAGTCGAGGTGCCTAAAGTGGCAACCCAGACTCTTACTTCGGTTGGTGGTGTAGAGCTTCCTGTAGCCGCATGGCGTTCGTACTTAAATATGGAACTAACCATTCCAATTTTCGCTGTCTCTTATACACATCTCCGAGCCCACGAGACT
+
BAABAFCCCCBCGGGGGGGGGFGFHHHGGHHGHHHHHHHHHGGGGGGEFFBFGHHHHHHHHHHHGHHGHEEFGGHHGFGGGGHHHHHGGHHHHHGHFFFHHHFHGHHFGHHHHHFEFGFEBHHHGHGHGGFHGFGHGFGCGGHGGGGGGF
@M02034:409:000000000-BFKT7:1:2112:19862:5344 1:N:0:28
AAAGTCGAGGTGCCTAAAGTGGCAACCCAGACTAATACTTTGGTTGGTGGTGTAGAGCTTCCTGTAGCCGCATGGCGTTCGTACTTAAATATGGAACTAACCATTCCAATTTTCGCTGTCTCTTATACACATCTCCGAGCCCACGAGACT
+
BBBBBFABBBAAGGGGGGGGGGGHHHHGFHHGHHHHHHHHBHHHGECEEGGGHEHBGFHHFFGHAGEGHGGCFFHFGEGGGFEEEFFHHHGFHHBDGBHHEFDGHFFBFHHHHDEGGF/?FHGFDEHHHGHGHGGGGCCGCFGEC@D/?F
@M02034:409:000000000-BFKT7:1:2112:16964:5344 1:N:0:28
AAAGTCGAGGTGCCTAAAGTGGCAACCCAGACTAAGGGTGGTAATGAGCTTCCTGTAGCCGCATGGCGTTCGTACTTAAATATGGAACTAACCATTCCAATTTTCGCTGTCTCTTATACACATCTCCGAGCCCACGAGACTCCTGAGCAT
+
AAAB>DABCBABGGGGGGGGFFGHHHHGGHDGHCFCHHFFGFDB5GHHHHHHHHHFGHHHGGGGGHHGEGGGEHHHHHHHHHHHHGHHFHGHHHHHHHHGHHHHHGDGGEHFHHHHHHHHHHHHHGHGGGGGGHGDCDGGFFC11=?CGD
@M02034:409:000000000-BFKT7:1:2112:13195:5349 1:N:0:28
AAAGTCGAGGTGCCTAAAGTGGCAACCCAGCTTTCTGGTGGTGTAGAGCTTCCTGTAGCCGCATGGCGTTCGTACTTAAATATGGAGCTAACCATTCCAATTTTCGCTGTCTCTTATACACATCTCCGAGCCCACGAGACTCCTGAGCAT
+
AAAAADAA11>AFCEFGGFAG1FFCCGGGHHF1GHFEBGC0AAFHHDDGHHHHHFGHFHHEAEEEG0E/EGGFCFGG21BFDGGHB0FADEE0FEGFGHHHHHHGGGGGG1FFGFFHH2FF1FFGDFECCGG//?</<AEHHHF1G01?F
@M02034:409:000000000-BFKT7:1:2112:19256:5353 1:N:0:28
AAAGTCGAGGTGCCTAAAGTGGCAACCCAGACTTGTGGGTCGGTTGGTGGTGTAGAGCTTCCTGTAGCCGCATGGCGTTCGTACTTAAATATGGAACTAACCATTCCAATTTTCGCTGTCTCTTATACACATCTCCGAGCCCACGAGACT
+
BBBBCFBBCBCCGGGGGGGGGGGHHHHGGHGGHHHHHGGEHGGGFGGEFGEFGHHHHHHHHGHFGHHFHGGGGGHHGGGGGGHHHHFHFGHHHHHHHHHGGHEHHHGHHHHHHHGGGGGFHGHHHHFHFGDHCHHGGCCGGGHGGCGDGG
@M02034:409:000000000-BFKT7:1:2112:22582:5357 1:N:0:28
AAAGTCGAGGTGCCTAAAGTGGCAACCCAGACTGATCGGAGTGTTGGTGGTGTAGAGCTTCCTGTAGCCGCATGGCGTTCGTACTTAAATATGGAACTAACCATTCCAATTTTCGCTGTCTCTTATACACATCTCCGAGCCCACGAGACT
+
ABBAAFBCCCBBGGGGGGGGGGGHHHHGGHHGHHHHHGGGGGHHHHHGFGEFGHHGHHHHGHHHFGHHHGFGGGHHGGGGGFHHHHHHHHGHHHHGHGGFGHHHHHHHHHHHHGGGGGGGHHHHHHHHFHEFGGHFGC?DFGHGGGGCDG
@M02034:409:000000000-BFKT7:1:2112:20396:5358 1:N:0:28
AAAGTCGAGGTGCCTAAAGTGGCAACCCAGACTTCTGCGAAGGTTGGTGGTGTAGAGCTTCCTGTAGCCGCATGGCGTTCGTACTTAAATATGGAACTAACCATTCCAATTTTCGCTGTCTCTTATACACATCTCCGAGCCCACGAGACT
+
CBCCCFCCBDABGGGFGGGGGGGHHHHGGHHGHGFH5EEEEEGFGHGAAEFFA3GABEGGFFGHGBEE3EG?EEGAEEEFEE2FGHHHGFGFHH33GGHHEE3FDDHDEFGHHDEGGGD2FFGHBHHHHFHBFBGBA<D/C?<<CGGAAG
@M02034:409:000000000-BFKT7:1:2112:22563:5367 1:N:0:28
AAAGTCGAGGTGCCTAAAGTGGCAACCCAGACTGATCGTAGTGTT
+
AAAA>DAAB@?AGGGGGFGGGGGHHHHGGHC23A3DFCB22F3FB
@M02034:409:000000000-BFKT7:1:2112:16092:5367 1:N:0:28
AAAGTCGAGGTGCCTAAAGTGGCAACCCAGACTCGGGGTGGTGTATCTCTTCCTGTAGCCGCATGGCGTTCGTACTTAAATATGGAACTAACCATTCCAATTTTCGCTGTCTCTTATACACATCTCCGAGCCCACGAGACTCCTGAGCAT
+
AAAAAFAADDAAFCGFFGG6FDGFHAHGGHFFHCEEGGEFGEF13BGBFHHHHHHFBG5BEAEGFGGGFGGGGHHHHG3FGHHGHGFFEFGHFGFF4BD4BFBFFE??EEBG??GFGHD3FHFHGG2E<<>>/FF<<A/?GFFHGFFCGF
@M02034:409:000000000-BFKT7:1:2112:16121:5373 1:N:0:28
AAAGTCGAGGTGCCTAAAGTGGCAACCCAGCCTCGGGGTGGTGTATCTCTTCCTGTAGCCGCATGGCGTTCGTACTTAAATATGGAACTAACCATTCCAATTTTCGCTGTCTCTTATACACATCTCCGAGCCCACGAG
+
BBBBAFBBDBAAFGGGGCGEFCFGFFFGGH2AGF?22A22E?FGF555BGDGGHHGGHHHGGGEGHHGEGGG>GHHHHGFHGHGFEFBGGHEFHHHGGG4BF?GFGGGGAFFBGHHHHFHFHGHFH2E//<DCGFGGD
@M02034:409:000000000-BFKT7:1:2112:20379:5374 1:N:0:28
AAAGTCGAGGTGCCTAAAGTGGCAACCCAGACTTCTGCGAAGGTTGGTGGTGTAGAGCTTCCTGTAGCCGCATGGCGTTCGTACTTAAATATGGAACTAACCATTCCAATTTTCGATGTCTCTTATACACATCTCCGAGCCCACGAGACT
+
A?AAADBADDA4GFFFFGGFGGGHHHFGGAEGHHHGFHGG2EE3BFEAFGEG1FHFHFHGHHEGHFHFFG0@EFGHGG?FEFF1FGFFHBFBGBFBF33CCGEHFBFFBGBHHHG/4GAFFFDGHHFGFFBBFHBFF?C/@EGCFF@DDF
@M02034:409:000000000-BFKT7:1:2112:15329:5377 1:N:0:28
AAAGTCGAGGTGCCTAAAGTGGCAACCCAGACTAATAAGAAGGTTGGG
+
ABBBAD?ADBAAGGGGGGC6GFGHHHHGFHGGG3AD555B5BFF3F2A
@M02034:409:000000000-BFKT7:1:2112:21164:5404 1:N:0:28
AAAGTCGAGGTGCCTAAAGTGGCAACCCAGACTAAGAATAATGTTGGTGGTGTAGAGCTTCCTGTAGCCGCATGGCGTTCGTACTTAAATATGGAACTAACCATTCCAATTTTCGCTGTCTCTTATACACATCTCCGAGCCCACGAGACT
+
AAAABFBBBBABGGGGGGGGFFGHHHGFFHHGHHHHGFHHHHFHHHFEFEAFGFHFHHHHHGHHHHHGHGGGDEHHGFGGGGHHHHHGHHFHHHHHHFHHHFHHHHHHFGHHHFGFGGGEGHHFFHBHGH2FFDFGDFCGGAHGG<@/<F
@M02034:409:000000000-BFKT7:1:2112:14323:5405 1:N:0:28
AAAGTCGAGGTGCCTAAAGTGGCAACCCAGACTGCGGGTCAGGTTGGTGGTGTAGAGCTTCCTGTAGCCGCATGGCGTTCGTACTTAAATATGGAACTAACCATTCCAATTTTCGCTGTCTCTTATACACATCTCCGAGCCCACGAGACT
+
AAAAAFBBDA>AGGGFGFGGGGGFHGGFGGGFFGHGGGGGHFFDFGGBFE1FFGHHHHGHHHHEFEGDGEEEGFHHGG?FEEGGHHGGHGFFHHGDF3GFGHHGEFGDHHFHHHDCGDGFHFHGHFD>2GHH2GGFEC?@//FFFGGGGG
@M02034:409:000000000-BFKT7:1:2112:6772:5409 1:N:0:28
AAAGTCGAGGTGCCTAAAGTGGCAACCCAGACTAAGTCTCCTGTTGGTGGTGTAGAGCTTCCTGTAGCCGCATGGCGTTCGTACTTAAATATGGAACTAACCATTCCAATTTTCGCTGTCTCTTATACACATCTCCGAGCCCACGAGACT
+
AAABAFAADBBBFGGFGGGFFFEHCGHCFDEGGHHHFHHHHHHHHGGFGGGFHHHHFHHHHEGHGHGGGEEAFFHFGGGGGFHHGHHFGHFHHEGFHHHGHHFHHHHGEGHHHFE/EGEBHFFGGGEHFBGH2FG2FCC?DGHGGC//?D
@M02034:409:000000000-BFKT7:1:2112:14997:5433 1:N:0:28
AAAGTCGAGGTGCCTAAAGTGGCAACCCAGACTAAGCCTGAGGTTGGGGGTGTTGA
+
BBBCBFBCCCABGGGGGGGGGGGHHHHGGHHGHFGCE33B2BDGHH22A0E0A1B5
@M02034:409:000000000-BFKT7:1:2112:6779:5433 1:N:0:28
AAAGTCTAGGTGCCTAAAGTGGCAACCCAGACTAAGTCTCCTGTTGGTGGTGTAGAGCTTCCTGTAGCCGCATGGCGTTCGTACTTAAATATGGAACTAACCATTCCAATTTTCGCTGTCTCTTATACACATCTCCGA
+
>1A1>33B3@DB1B1FF1ABAFFGHHGCFEGGCGHC222FFHG1EGAEEAEFHGDGGE1A1FGFGFGFHGGCFGHHC/EFGACAGEHGFGFFFB@1B11FGHBG12BDDGHHHG@EF/?GF2BGGH>GFHDGFHF1/<
@M02034:409:000000000-BFKT7:1:2112:19240:5443 1:N:0:28
AAAGTCGAGGTGCCTAAAGTGGCAACCCAGACTGGTCATTCTGTTGGTGGTGTAGAGCTTCCTGTAGCCGCATGGCGTTCGTACTTAAATATGGAACTAACCATTCCAATTTTCGCTGTCTCTTATACACATCTCCGAGCCCACGAGACT
+
BBABBFAABBAAFGGGGGGGGGGGGHHGGFHGHHGHHGHHHHHFGHHFGGEFGFGHFHGHHHHHGHHHHGGFGGHHGGGGGGGHHHHFHHHGHHFHHHHHHGFHHHHGHHHHHHGGGGFFGHGGFHHFFFHHHHHHGGGGGGHGGGGGFF
@M02034:409:000000000-BFKT7:1:2112:9945:5452 1:N:0:28
AAAGTCGAGGTGCCTAAAGTGGCAACCCAGACTTCTTCGATGGTTGGTGGTGTAGAGCTTCCTGTAGCCGCATGGCGTTCGTACTTAAATATGGAACTAACCATTCCAATTTTCGCTGTCTCTTATACACATCTCCGAGCCCACGAGACT
+
BABBBFBBBBAAGGGGGGGGGGGHGHGGGHHGHHHHHHHHHHGDFFGGGGEBFFHHHHHHHHHHHGHHHGGGGGHHGGGGGGHHHHHGFHFHH3GHFFGGHGGHHHGGGHHHHFEGGCGFHGHHHHFFDGHGGHDGG?CCGEHGCF@AFH
@M02034:409:000000000-BFKT7:1:2112:15484:5457 1:N:0:28
AAAGTCGAGGTGCCTAAAGTGGCAACCCAGACTAATGATAAGGTTGGTGGTGTAGAGCTTCCTGTAGCCGCATGGCGTTCGTACTTAAATATGGAACTAACCATTCCAATTTTCGCTGTCTCTTATACACATCTCCGAGCCCACGAGACT
+
BBBCAFBCDBAAGGGGGGGGGGGHHHHGGHHGHHHHHDGF5GHGBGCBAEEABEGBFEDF5FEEFED5BFGCGGE1>?EGFACGGEHHB4GF@333FGFGB13F?4FEFHHHHEEFGGEDF4FFDGHFFGHB2FGBDCCG/FHEDGCDDH
@M02034:409:000000000-BFKT7:1:2112:6243:5462 1:N:0:28
AAAGTCGAGGTGCCTAAAGTGGCAACCCAGACTACGAAGCAGGTTGGTGGTGTAGAGCTTCCTGTAGCCGCATGGCGTTCGTACTTAAATATGGAACTAACCATTCCAATTTTCGCTGTCTCTTATACACATCTCCGAGCCCACGAGACT
+
CCCCCFCCCBCBGGGGGGGGGGGHGHHGGHHGHHHGGHGGGHGHHHGEFGEFEGGFGGHHHHHFFGGHHGGEGFHHGEGGGGFHHHDF3GGHHHHHHHGHHGHHHHHGGGFGHGGGGGFDHGHHHHFHHHFHGHDFGGCCGGHGG@@AAG
@M02034:409:000000000-BFKT7:1:2112:18517:5472 1:N:0:28
AAAGTCGAGGTGCCTAAAGTGGCAACCCAGACTGATCCTAGGGTTGGTGGTGTAGAGCTTCCTGTAGCCGCATGGCGTTCGTACTTAAATATGGAACTAACCATTCCAATTTTCGCTGTCTCTTATACACATCTCCGAGCCCACGAGACT
+
BBABBFBBBDABGGGGGGGGGGGHGHHGGHHGHHGHFGHBGFHHHGGGGGGFHGHFHFHHGGHHHHHHHGGGGGHHGGGGGGFHHHHGGHGHHHFFGHGHFFFHHHHFHHHHHGGFGGGFHHGHFHHFFGDHFHHFGCCCGGHEG@FFGH
@M02034:409:000000000-BFKT7:1:2112:15319:5483 1:N:0:28
AAAGTCGAGGTGCTAAAGTGGCAACCAAGACTACGCCGGAGGTTGGTGGTGTAGAGCTTCCTGTAGCCGCATGGCGTTCGTACTTAAATATGGAACTAAGCATT
+
AABBBFAAD@BAG4BFGBBBFFHHDG244BCFHF2AAEEE?C1B2AAFEE11AA555F@5FGGH5GHBE/>E?CF>?/1EEGGEHEBFFB4GHHDC3?F333BG
@M02034:409:000000000-BFKT7:1:2112:7613:5492 1:N:0:28
AAAGTCGAGGTGCCTAAAGTGGCAACCCAGACTCGGACTGATGTTGGTGGTGTAGAGCTTCCTGTAGCCGCATGGCGTTCGTACTTAAATATGGAACTAACCATTCCAATTTTCGCTGTCTCTTATACACATCTCCGAGCCCACGAGACT
+
AAAABFABDBBBGGGGGGGGGGGHCHHGGGHGHHGGGGGGHGHHHHHGGGFGHHHHGHHHHHHHHHHHHGGGGGHHGGGGGGHHHHHHHHHHGHEGHHFGHHHHHHHHHHHHHFGGGGGGHGHHHHHHHHHHHGFFD/@?GGHGGCGGGH
@M02034:409:000000000-BFKT7:1:2112:20760:5496 1:N:0:28
AAAGTCGAGGTGCCTAAAGTGGCAACCCAGACTAATTAGAATGTTGGTGGTGTAGAGCTTCCTGTAGCCGCATGGCGTTCGTACTTAAATATGGAACTAACCATTCCAATTTTCGCTG
+
AABBBFBBBB2AGGGBGGGGGGGGHHHGGHHGHHBG5D3DEFGHHHHGGGGFHFHHHGHHHHHHHHHHHGGGGGHGGGGGGGHHHGGFFHHHHHHHHHHHFGFHHHGEHHHHHGGGGG
@M02034:409:000000000-BFKT7:1:2112:12368:5503 1:N:0:28
AAAGTCGAGGTGCCTAAAGTGGCAACCCAGACTCAGCAGGCTGTTGGTGGTGTAGAGCTTCCTGTAGCCGCATGGCGTTCGTACTTAAATATGGAACTAACCATTCCAATTTTCGCTGTCTCTTATACACATCTCCGAGCCCACGAGACT
+
BBCCBFBCCCABGGGGGGGGGGGHHHHGGHHGHHHHHHHHGHHHHHHFFGEFHHHHHHHHHHHHHHHHHGGGGGHHGGGGGGHHHHHGHHHHHHGGHHGGHHHHHHHGHHHHHHGGGGGHHHHHGHGHFHHHHHHHGGGGGGHGGGGEGH
@M02034:409:000000000-BFKT7:1:2112:9796:5520 1:N:0:28
AAAGTCGAGGTGCCTAAAGTGGCAACCCAGACTGATAAGCAGGTTGGTGGTGGAGAGCTTCCTGTAGCCGCATGGCGTTCGTACTTAAATATGGAACTAACCATTCCAATTTTCGCTGTCTCTTATACACATCTCCGAGCCCACGAGACT
+
AABBAFBABDBBGFGGGGGGFGGHHHHGGHFGHHHHHHGHHHHHGHGGGGEFGHHHGHHHHHHHHHHHHGGGGGHHGGGGGGGHHHHHHHHHHHHHHHGFHHHHFHHHHHHHHHGGGGGFFHHHGHGG3FHHFGGHGGGGGGHFGGGGGF
@M02034:409:000000000-BFKT7:1:2112:23999:5530 1:N:0:28
AAAGTCGAGGTGCCTAAAGTGGCAACCCAGACTCAGAATCAGGTTGGTGGTGTAGAGCTTCCTGTAGCCGCATGGCGTTCGTACTTAAATATGGAACTAACCATTCCAATTTTCGCTTCTCTTATACACATCTCCGAGCCCACGAGACTC
+
ABBBBFBBBBABGGGGGGGGG4FHHGHGGGHGHHHHGHHHHHHHHHGEFGEFGHHFHFHHHHHFAFGHHEEEGFHFE?EFGGHHHHFHHHDGHHGHHHHEHHGHEFGFGHFHHGFEFHGHHHHFHHFHHGHFHHHC@D?FGGGGGGGGHH
@M02034:409:000000000-BFKT7:1:2112:24305:5531 1:N:0:28
AAAGTCGAGGTGCCTAAAGTGGCAACCCAGACTAATCAGAAGGTTGGTGGTGTAGAGCTTCCTGTAGCCGCATGGCGTTCGTACTTAAATATGGAACTAACCATTCCAATTTTCGCTGTCTCTTATACACATCTCCGAGCCCACGAGACT
+
ABBBBFABDBAAGGGGGGGGGGGGGHHGGEGFHHHHHHHHGGHGHHGGFGBFHFHGHHHHHHHFHHHGEEEEEGGFFEFGGEFHFHFGHHGHHH3GEHHFHHFHHFHHHHHHGHGEFGFFGFGHGHFGFHFHGGGFD/C/CEGGGGGDDG
@M02034:409:000000000-BFKT7:1:2112:7533:5541 1:N:0:28
AAAGTCGAGGTGCCTAAAGTGGCAACCCAGACTATTGGTAATGTTGGTGGTGTAGAGCTTCCTGTAGCCGCATGGCGTTCGTACTTAAATATGGAACTAACCATTCCAATTTTCGCTGTCTCTTATACACATCTCCGAGCCCACGAGACT
+
BABBBFBBBBBBGGFFFBDGGGGGBHGGGHCFHBAFHHHFHGHHGBGFGGGGHHHHHGHHHHHHHHHHGGECEFHGGGGGGGBFGF@FHHGHHHGFHG3@BGGGHFHHBGGHHHGGGGGHHHGFFFBF?F2FFB?FF//@BFCFF//DGD
@M02034:409:000000000-BFKT7:1:2112:10526:5547 1:N:0:28
AAAGTCGAGGTGCCTAAAGTGGCAACCCAGACTGCGGTTGGTGTTGGTGGTGTAGAGCTTCCTGTAGCCGCATGGCGTTCGTACTTAAATATGGAACTAACCATTCCAATTTTCGCTGTCTCTTATACACATCTCCGAGCCCACGAGACT
+
ABABAF?ABD>ABGGF4FGGFGGFGDCEFHHGHHGFGEEGGAFHGHEEFE1AAFEHHEBG5FGFFGGHFEFEEGHHEAEAEEFFGFGBBGBHFGHFFHGFGGFGFGFF4FGBGDEDGGGFHEHHDHHHB22F2GFFD@@?DG/C?@CFGH
@M02034:409:000000000-BFKT7:1:2112:19904:5555 1:N:0:28
AAAGTCGAGGTGCCTAAAGTGGCAACCCAGACTACGCCGCCGGTTGGTGGTGTAGAGCTTCCTGTAGCCGCATGGCGTTCGTACTTAAATATGGAACTAACCATTCCAATTTTCGCTGTCTCTTATACACATCTCCGAGCCCACGAGACT
+
ABBAAFBCCBABGGGGGGGGGGGHHHHGGHHGHHHGGGGGGGGEFGGEFGFFHHHHHHHHHHHHFGHHHGGGGGHHGGGGFEGHHHGHHHHHHHHHHHHGHHFHHGFGHHHHHHGGGGGHHGFHHHHHHHHHHFHHGGGFGGHGGFGGGH
@M02034:409:000000000-BFKT7:1:2112:20839:5561 1:N:0:28
AAAGTCGAGGTGCCTAAAGTGGCAACCCAGACTGATAAGGGGGTTGGTGGTGTAGAGCTTCCTGTAGCCGCATGGCGTTCGTACTTAAATATGGAACTAACCATTCCAATTTTCGCTGTCTCTTATACACATCTCCGAGCCCACGAGACT
+
AAAAAFABBBAAGGGGGGGGGGGHHHHGGHHGGHCHFFHHHGGGGGCEGGEFGBGEHEGHFGHHDGGGHGGCFGGFGGGGFEEGEGHFFHGHHGD?GFHHBFBGGFHBFHHHHGFGGGGGFHHHGHGHHEHHGHGHGGGGGGHFGC?EGH
@M02034:409:000000000-BFKT7:1:2112:20994:5563 1:N:0:28
AAAGTCGAGGTGCCTAAAGTGGCAACCCAGACTCAGACTAGTGTTGGTGGTGTAGAGCTTCCTGTAGCCGCATGGCGTTCGTACTTAAATATGGAACTAACCATTCCAATTTTCGCTGTCTCTTATACACATCTCCGAGCCCACGAGACT
+
BBBBCFCCCCCCGGGGGGGGGFGHHHHGGHHGHHHHHHHHHHHGGHHGGGGGHHHFHHHHFHHHGGHGHGGGGGGFGGGGGGGHHHHHGHHHHGFFGHHHGHHHHHHHHHHHHHGGGGGGHHHHFHGHFHFGBFGHGGGFGGHFGFCDGG
@M02034:409:000000000-BFKT7:1:2112:14618:5566 1:N:0:28
AAAGTCGAGGTGCCTAAAGTGGCAACCCAGACTAGGGAGTCGGTTGGTGGTGTAGAGCTTCCTGTAGCCGCATGGCGTTCGTACTTAAATATGGAACTAACCATTCCAATTTTCGCTGTCTCTTATACACATCTCCGAGCCCACGAGACT
+
BBBBAFBBCCAAGGGGGGGGGGGGGGHGGHHGHHHHHHGEHGGFFEGEFGEFGHHGHHHHGHHHDGHFHGGGGGHHGGGGGFHHHHHGHHGHHHHGHHHFGHHHHHGGHHGHHHGGGGGGHGHHGHHHHHHHHHHHGGGGGGHGGGGGGH
@M02034:409:000000000-BFKT7:1:2112:12137:5572 1:N:0:28
AAAGTCGAGGTGCCTAAAGTGGCAACCCAGACTGAGACTAAGGTTGGTGGTGTAGAGCTTCCTGTAGCCGCATGGCGTTCGTACTTAAATATGGAACTAACCATTCCAATTTTCGCTGTCTCTTATACACATCTCCGAGCCCACGAGACT
+
BBBBBFBB@DBBGGGGGGGGGGGHHHHGGHFGFGHHFFHFFFHFFGF?EAEFGDGDF5EGDGGHGEGFFFGCGGC1EEEGGEFE?GHB3FHFF333FGFGCFFGGEHBDFGHH4E?EA/3BGGBFH3FFHHFFGHHDCGCCGHFGG?<AF
@M02034:409:000000000-BFKT7:1:2112:19907:5573 1:N:0:28
AAAGTCGAGGTGCCTAAAGTGGCAACCCAGACTACGCCGC
+
CCCCCFBBBBACGGGGGGGGGGGHGHHGCEFFHHBFAE2A
@M02034:409:000000000-BFKT7:1:2112:19009:5582 1:N:0:28
AAAGTCGAGGTGCCTAAAGTGGCAACCCAGACTACTCAGCATGTTGGTGGTGTAGAGCTTCCTGTAGCCGCATGGCGTTCGTACTTAAATATGGAACTAACCATTCCAATTTTCGCTGTCTCTTATACACATCTTCGAGCCCACGAGACT
+
BBBBBFBBBBABGGGGGGGGGGGHHHGGGHHGHHHHHHHHHHHHFHHEGGEEGFHGHHHHHHHHFGHHHGGFFGHHGGGGGGFHHHHHHHHHHHFGHHGHHHHHHHHFHHHHGHGGGGDGHFHHHHHHHFHHGH3FG/GDGEHGGFGGGG
@M02034:409:000000000-BFKT7:1:2112:15015:5585 1:N:0:28
AAAGTCGAGGTGCCTAAAGTGGCAACCCAGAATGTTGGTGGTGTAGAGCTTCCTGTAGCCGCATGGCGTTCGTACTTAAATATGGAACTAACCATTCCAATTTTCGCTGTCTCTTATACACATCTCCGAGCCCACGAGACTCCTGAGCAT
+
BBCCAFBCCCABGGGGGGGGGGGHHHHGGHHHHF5FGHGGCEGHFHHHHHHGHHHHHHHHGGGGGHHGFGGGGHHHHHHHHHHHHGGFHHHHGHHHHHHHHHHHHGGGGGHHHHHHHHHGHFGHHHHGFGGGGGGG@BDGECCF11C1F?
@M02034:409:000000000-BFKT7:1:2112:13352:5593 1:N:0:28
AAAGTCGAGGTGCCTAAAGTGGCAACCCAGACTCAGTGTTCTGTTGGTGGTGTAGAGCTTCCTGTAGCCGCATGGCGTTCGTACTTAAATATGGAACTAACCATTCCAATTTTCGCTGTCTCTTATACACATCTCCGAGCCCACGAGACT
+
BBBBBFBBBBABGGGGGGGGGGGHHHHGGFHGHHHHGHHHHHHBFHHEGGEFHHHHHHHHHHHHGHHHHGGGGGHHGGGGGGHHHHHHHHHHHH3GFHHHHHHHHHHGHHHHHHGGGGGFHFHHFHHHHHHHGHHHGCGGGGHGGFGGGH
@M02034:409:000000000-BFKT7:1:2112:10064:5593 1:N:0:28
AAAGTCGAGGTGCCTAAAGTGGCAACCCAGACTAGTAATAAGGTTGGTGGTGTAGAGCTTCCTGTAGCCGCATGGCGTTCGTACTTAAATATGGAACTAACCATTCCAATTTTCGCTGTCTCTTATACACATCTCCGAGCCCACGAGACT
+
BBBBBFBBBBAAGGGFGGGGGGGHHHGGGHHGHHHGGHGHHHHGHHGGGGEFGHHHHHHHHHHHHHGHHGGGGGHHGGGGGGHHHHHHHHHHHHHHHGHHHHHHHHGHGHHHHHGGGGGFFHHHGGHFFFGHFHHHG?DCGGGGC@CAEH
@M02034:409:000000000-BFKT7:1:2112:20892:5599 1:N:0:28
AAAGTCGAGGTGCCTAAAGTGGCAACCCAGACTCAGCCTGTGGTTGGTGGTGTAGAGC
+
CCCCCFBBBBAAFGGGGGGGGGGHHHHGGHCCCE3EB3FG3BGHFG22B1EAA3F5F5
@M02034:409:000000000-BFKT7:1:2112:22139:5601 1:N:0:28
AAAGTCGAGGTGCCTAAAGTGGCAACCCAGACTACGAATCATGTTGGTGGTGTAGAGCTTCCTGTAGCCGCATGGCGTTCGTACTTAAATATGGAACTAACCATTCCAATTTTCGCTGTCTCTTATACACATCTCCG
+
AAAAAF?A@@AAF4FGG4BBFGCCBEEEFA2FCHHEEGG2GFBDBB2AAE1BE3GDAFHHGFFGGHHHEEEGFFHAEGC?EFGEHG4FBGBGH33B@FB@FFF3GFGF4BF4F?E?/<EEG4GFBGBGBF1CBFF1?
@M02034:409:000000000-BFKT7:1:2112:7091:5609 1:N:0:28
AAAGTCGAGGTGCCTAAAGTGGCAACCCAGACTACGCAGCCTGTTGGTGGTGTAGAGCTTCCTGTAGCCGCATGGCGTTCGTACTTAAATATGGAACTAACCATTCCAATTTTCGCTGTCTCTTATACACATCTCCGAGCCCACGAGACT
+
AABBAFBBBBBBGGGGGGGGGGGHHHHGGHHGHGHGGGGGHHHHHHHEFGEFHHHHHEHHHGHHHHHHHGGGGGHHGGGGGEHHHHHGHHHGHFGFHHHHHHFHHHHHHHHHHHGDGEEFHHHHHHEHHHHHHGHGGFGCGGHGGFGDGH
@M02034:409:000000000-BFKT7:1:2112:7600:5609 1:N:0:28
AAAGTCGAGGTGCCTAAAGTGGCAACCCAGACTAAGGAGAATGTTGGTGGTGTAGAGCTTCCTGTAGCCGCATGGCGTTCGTACTTAAATATGGAACTAACCATTCCAATTTTCGCTGTCTCTTATACACATCTCCGAGCCCACGA
+
CCCCCFCCCCCCGGGGGGGGGGGHFHHGGHHGH33FGHH223FFGHHGFGEGHHHHHGHHHHHHFHHHHGGFEGHHGGGGGGHHHHGHHHHHHHFHHHGHHHGHHHHFHHHHHHGFGGFFHFHHHHFHHHHHHHHHG/CCGGHGGG
@M02034:409:000000000-BFKT7:1:2112:16109:5612 1:N:0:28
AAAGTCGAGGTGCCTAAAGTGGCAACCCAGACTGATAAGAGGGTTGGTGGTGTAGAGCTTCCTGTATCCGCATGGCGTTCGTACTTAAATATGGAACTAACCATTCCAATTTTCGCTGTCTCTTATACACATCTCCGAGCCCACGAGACT
+
BABBAFABBBAAFGGFFGGGGGGFFHHGGHHGHHHHHHHGHGGBFFG1BFAFBEGFGHFHFGEHGFGHHEGFGGHHGGGGGEFHHGHHHFHEHHFFGHFFGGFH3GHEFGHHEHEGGGGFHHGHFFF?BGFFGFHGFCGCGGFGGGGGGF
@M02034:409:000000000-BFKT7:1:2112:13647:5612 1:N:0:28
AAAGTCGAGGTGCCTAAAGTGGCAACCCAGACTAATAAGCAGGTTGGTGGTGTAGAGCTTCCTGTAGCCGCATGGCGTTCGTACTTAAATATGGAACTAACCATTCCAATTTTCGCTGTCTCTTATACACATCTCCGAGCCCACGAGACT
+
AAAB>DAADDAAGFGGGGGGGGCHFGHGGGHGHHHHHHHHHGHAGHGEFGEFGHHGHGHFHHHGFFHHHEGGGGHHGGGGFFHHHHHHHHHHHHGFHHHHHHGHHHGFGHHHGHGGFFFHHHGHGHHFFHFHHHGBDFCDGGFFC<CGGB
@M02034:409:000000000-BFKT7:1:2112:6607:5614 1:N:0:28
AAAGTCGAGGTGCCTAAAGTGGCAACCCAGACTGGGTGTGGGGTTGGTGGTGTAGAGCTTCCTGTAGCCGCATGGCGTTCGTACTTAAATATGGAACTAACCATTCCAATTTTAGATGTCTCTTATACACATCTCC
+
BBCCCFBBBCCCGGGGGGGGGGGHHHHGGHHGHHAGFAEGGGGGGGGEGGGFFHHHHHHHHHHHHHHHHGGGGGHHGGGGGGHHHHFHHHHHHHHFGHHHHHGHHHHHFHHHH4B3FHHHHHHHHGGHHHHB2@FB
@M02034:409:000000000-BFKT7:1:2112:22128:5615 1:N:0:28
AAAGTCGAGGTGCCTAAAGTGGCAACCCAGACTACGAATCATGTTGGTGGTGTAGAGCTTCCTGTAGCCGCATGGCGTTCGTACTTAAATATGGAACTAACCATTCCAATTTTCGCTGTCTCTTATACACATCTCCGAGCCCACGAGACT
+
ABBBAFBCCCCCGGGGGGGGGGGHHHHGGHHGHHHGEHHGHHHHHHHGGGGFGHHGHHHHHHHHHHHGHGGGGGHHGGGGGGHHHHHHHHHHHGHHFHHHGHFHHHHHHHHHHHGGGGGHHHHHHHHHHGHHHHFHGCGDGGGGGGG?EH
@M02034:409:000000000-BFKT7:1:2112:20676:5615 1:N:0:28
AAAGTCGAGGTGCCTAAAGTGGCAACCCAGACTACGTCGACTGTTGGTGGTGTAGAGCTTCCTGTAGCCGCATGGCGTTCGTACTTAAATATGGAACTAACCATTCCAATTTTCGCTGTCTCTTATACACATCTCCGAGCCCACGAGACT
+
BBCCAFBCDCBBGGGGGGGGGGGHHHHGGHHGHHHGFHGEGGGHHHHFFGFFHHHHHHHHHHHHGHHHHGGGGGHHGGGGGGHHHHGHHHHHHHHHFHGHHHGHHHHHHHHHHHGGGGGGHHHHHHHHFHFHHHGHGDGGGFHGGGGGGH
@M02034:409:000000000-BFKT7:1:2112:6438:5619 1:N:0:28
AAAGTCGAGGTGCCTAAAGTGGCAACCCAGACTAGTAATAAGGTTGGTGGTGTAGAGCTTCCTGTAGCCGCATGGCGTTCGTACTTAAATATGGAACTAACCATTCCAATTTTCGCTGTCTCTTATAACATCTCCGAGCCCACGAGACTC
+
BBBBBFBBDBBBGGGGGGGGGGGHHHHGGDHGGFHHHHHCFHGHGHGAFGGGGFHHHFHHHHHHHHHGHGCFGGHFGGGGGGFHHHHGHHGHHGHHEHHHHHFHHHFEDGHHHGCDGGAGGFGHHHEGDDHHGHFFCGGGAEGG?FG?GH
@M02034:409:000000000-BFKT7:1:2112:20624:5623 1:N:0:28
AAAGTCGAGGTGCCTAAAGTGGCAACCCAGACTTGTTCGCCTGTTGGTGGTGTAGAGCTTCCTGTAGCCGCATGGCGTTCGTACTTAAATATGGAACTAACCATTCCAATTTTCGCTGTCTCTTATACACATCTCCGAGCCCACGAGACT
+
ABCBAFBCCCBBGGGGGGGGGGGHHHHGGHHGHHHHHHGGGGHHGHHGFGEFGHHHHFHHHHHHHFHHGGGGGGHGGEGFGGHHHHGHGFHGHHGGGFHGHHFHFHGHHHGHHHGDGGGHHFGHHHFHFHGHHGGHGGGCGGHGFCGGGH
@M02034:409:000000000-BFKT7:1:2112:7898:5628 1:N:0:28
AAAGTCGAGGTGCCTAAAGTGGCAACCCAGACTCAGCAGCCGGTTGGTGGTGTAGAGCTTCCTGTAGCCGCATGGCGTTCGTACTTAAATATGGAACTAACCATTCCAATTTTCGCTGTCTCTTATACACATCTCCGAGCCCACGAGACT
+
BCCCCFAADDABGGGGGGGGGGGHHGHGGHHGHHHHHGHHHGGGGGGGFGEFGHHHGHHHHHHHGHHHHGGGGGHHGGGGGGHHHHHHHHHGHHBFGHFFHHGHHHHHHHHHHHGGGGGHHGHHHHHHHHHHHHHHG<C?CGHGGGGGDH
@M02034:409:000000000-BFKT7:1:2112:11248:5628 1:N:0:28
AAAGTCGAGGTGCCTAAAGTGGCAACCCAGACTAAGCATGAGGTTGGTGGTGTAGAGCTTCCTGTAGCCGCATGGCGTTCGTACTTAAATATGGAACTAACCATTCCAATTTTCGCTGTCTCTTATACACATCTCCGAGCCCACGAGACT
+
CBCCCFCCCCCCGGGGGGGGGGGHHHHGGGHFHHHHHGHHEGGGHHEEFGEFGBHFHGFGDGHHGEHFHGGCGGGFGFEGGGFHHHHHFGHGHGDBGHGHFFFGGHHEGHHHFGECGGE3?FFFBDGGFGHFHGHGG@CFDGHGG?D/EH
@M02034:409:000000000-BFKT7:1:2112:10144:5634 1:N:0:28
AAAGTCGAGGTGCCTAAAGTGGCAACCCAGACTCATAATCAGGTTGGTGGTGTAGAGCTTCCTGTAGCCGCATGGCGTTCGTACTTAAATATGGAACTAACCATTCCAATTTTCGCTGTCTCTTATACACATCTCCGAGCCCACGAGACT
+
CCCCCFCCCCBCGGGGGGGGGGGHHHHGDHHGHHHHHHHHHHHGGHGGFGEFGHHHHHHHHGHHGHHHHGGGGGHGGGGGGGHHHHHHHGFHHHHHHHHHHGHHGHHHHHHHHHGFGGGGHHHHGGGHFGHHGGDGG@GFGGHGGFC/AG
@M02034:409:000000000-BFKT7:1:2112:22058:5645 1:N:0:28
AAAGTCGAGGTGCCTAAAGTGGCAACCCAGACTCATCCTCCGGTTGGTGGTGTAGAGCTTCCTGTAGCCGCATGGCGTTCGTACTTAAATATGGAACTAACCATTCCAATTTTCGCTGTCTCTTATACACATCTCCGAGCCCACGAGACT
+
AAAAAFBA?DAAGFGGGGEGGGGHHAGAFHHGHGHHHHGGFGGAEEGFFGEFHHHGHFFFAFHHDGHFHGGGGGHHGGCGGGHHFHHFEGFDGHFDFGFFFCFFEDGFGFGGHHGCGGDHHFHHGHGFGGBHBGHEBBDC?A/FCC?/AB
@M02034:409:000000000-BFKT7:1:2112:22934:5648 1:N:0:28
AAAGTCGAGGTGCCTAAAGTGGCAACCCAGACTAAGGGTGGGGTTGGTGGTGTAGAGCTTCCTGTAGCCGCATGGCGTTCGTACTTAAATATGGAACTAACCATTCCAATTTTCGCTGTCTCTTATACACATCTC
+
ABCCADABBBBBGGGGGGGGGGGGHHHGGGHEHFECFHHGGEGGGGFAAEFFCEGFGFHFDHFH@DFG3EEFEFFFGEEGGFCGGHHHB4FFFFBGFFFHBC?FFDH44DFGF4BAE?<2?BDF2F2DGCGFGDF
@M02034:409:000000000-BFKT7:1:2112:12074:5656 1:N:0:28
AAAGTCGAGGTGCCTAAAGTGGCCACCCAGACTCTGAATAATGTTGGTGGTGTAGAGCTTCCTGTAGCCGCATGGCGTTCGTACTTAAATATGGAACTAACCATTCCAATTTTCGCTGTCTCTTATACACATCTCCGAGCCCACGAGACT
+
ABB?>DBAADAAGGGGGGGFAFFHFGHGGGGGHHHHHHHHFHHGHHA2AEEFAGHGHHHHFGHGGHHHHE0EFGHEFEEGGEGFHHFFHGEFHHGDFGEBF1EFFDBGHEGGFFGGGGGDDGFHGHFGEGHHGHH?DDCC?EGGGGCGGH
@M02034:409:000000000-BFKT7:1:2112:18941:5670 1:N:0:28
AAAGTCGAGGTGCCTAAAGTGGCAACCCAGACTGGGGGTGGGGTTGGTGGTGTAGAGCTTCCTGTAGCCGCATGGCGTTCGTACTTAAATATGGAACTAACCATTCCAATTTTCGCTGTCTCTTATACACATCTCCGAGCCCACGAGACT
+
BBBBBFBABBBBGGGGGGGGGGGHHHHGDCDFHHGHGGEEEGGGFGGGFFEFHFFHHHGHHHHHHHHHHGGGGGHHGGGGGGHHHH4FFGFHHGHGHFGGFHHHFHFHHHHHHFGGGCGHHHHHEHGHFHGGGGGHF?FGGGHGGGGGGF
@M02034:409:000000000-BFKT7:1:2112:24598:5676 1:N:0:28
AAAGTCGAGGTGCCTAAAGTGGCAACCCAGACTGGGGAGGGGGTTGGTGGTGTAGAGCTTCCTGTAGCCGCATGGCGTTCGTACTTAAATATGGAACTAACCATTCCAATTTTCGCTGTCTCTTATACACATCTCCGAGCCCACGAGACT
+
BBABAFBA@DAAGGGGGFGGGGGBBGHEFHHGGHGHCFEGEGGGGGGEGGAFHHHHHHGHHGHHHHHHHGGGFEHHGEGGGEHHGHHGFHHHHGGFFFDCFFHHHHHGFHHHHHGFGGGHHHHHGGGG?GGHHGGGDCG-CCGCC-CGDB
@M02034:409:000000000-BFKT7:1:2112:7122:5681 1:N:0:28
AAAGTCGAGGTGCCTAAAGTGGCAACCCAGACTAATAATAAGGTTGGTGGTGTAGAGCTTCCTGTAGCCGCATGGCGTTCGTACTTAAATATGGAACTAACCATTCCAATTTTCGCTGTCTCTTATACACATCTCCGAGCCCACGAGACT
+
BBAABFABBBABGGGGGGGGGGGHGFHGGHHGHFFHHFHGHHGHHHGGFABBFFHFHFGGGFHHFGHGHGFFDFHHGGGGFEFHHHGGHHEHHHFFHHFHHGHHHHHFGHHHHGGEGGEHGHGHGHFHHHGHHHGFG/CCDFHGGGGGGG
@M02034:409:000000000-BFKT7:1:2112:14946:5681 1:N:0:28
AAAGTCGAGGTGCCTAAAGTGGCAACCCAGGCTGGTGGTGAAGAGCTTCCTGTAGCCGCAT
+
BBBBADABBCAAGGGGGGGGGFGHGHHGGHA2F22BF2F25AA522AFDGGGHHH5AA00A
@M02034:409:000000000-BFKT7:1:2112:14928:5693 1:N:0:28
AAAGTCGAGGTGCCTAAAGTGGCAACCCAGGTTGGTGGTGTAGAGCTTCCTGTAGCCGCATGGCGTTCGTACTTAAATATGGAACTAACCATTCCAATTTTCGCTGTCTCTTATACACATCTCCGAGCCCACGAGACTCCTGAGCA
+
>AAAAFAADBAAFGGGGFGFGCGFFFFEFHGFGHGGGGEFAFDDGGFHHHHGHFG5FEGEFEHHGEEFFDGHHHGHHHFHHHBGFGFFHHBGGHEGEG3B@DEEFE?BFFHHHHDG4GGHHGFFEGF?BFGGGGCD?BGFHHHGHF
@M02034:409:000000000-BFKT7:1:2112:9376:5694 1:N:0:28
AAAGTCGAGGTGCCTAAAGTGGCAACCCAGACTAATACTAAGGTTGGTGGTGTAGAGCTTCCTGTAGCCGCATGGCGTTCGTACTTAAATATG
+
BBBBBFAABDBBGGGGGGGGGGGHHHHGFHHGHGGH55FGFHGFGG2AFEFGHBGHHFBBGGGHFFHBBA0>BEFF??E11F2FCGF3@GEDB
@M02034:409:000000000-BFKT7:1:2112:23692:5695 1:N:0:28
AAAGTCGAGGTGCCTAAAGTGGCAACCCAGACTGGGGGGGGGGTTGGTGGTG
+
BBBBBFBBBBAAGGGFGFGGGGGHHGHGGHDGGHHHGGGGFFFF<F<9;D.A
@M02034:409:000000000-BFKT7:1:2112:11018:5716 1:N:0:28
AAAGTCGAGGTGCCTAAAGTGGCAACCCAGACTAATGAGAAGGTTGGTGGTGTAGAGCTTCCTGTAGCCGCATGGCGTTCGTACTTAAATATGGAACTAACCATTCCAATTTTCGCTGTCTCTTATACACATCTCCGAGCCCACGAGACT
+
A@AAADAADD>AGFFFGGGGGCG0EFFCFHHGHHHGGFFHHHGHGGEEFE/FGFHFGFHHHFHHGHHHGEEEEEHHCEGEGEHHHHFFFHFHHFHGGFHHFFHHHHHBGGHHHFGGEEEFGHGHGHHGHFFHHFGHCCCGGEC/CCGF?G
@M02034:409:000000000-BFKT7:1:2112:24899:5719 1:N:0:28
AAAGTCGAGGTGCCTAAGTGGCAACCCCGACTGGGAATAATGTTGGCGGTGTAGCGCTTCCTGTAGCCGCATGGCGTTCGTACTTAAGTATGGAACTAACCTTTCCAATTTTCGCTGTCTCTTATCCACATCTTCGAGCCCACG
+
AAAAABAADD1AGCFFG1BAGFHHFG?0A0E0AFAGBBFEAE2A2C1/AA/ABGBE/EE/@GB1DFBE>>EE/GG/EE//?>/FFGF1BB22CGF11<EG01BFD<F2BGGHFC???<F2F2F1@1@D1@1F11??FCC//<FC
@M02034:409:000000000-BFKT7:1:2112:24159:5728 1:N:0:28
AAAGTCGAGGTGCCTAAAGTGGCAACCCAGACTAGTAATAATGTTGGTGGTGTAGAGCTTCCTGTAGCCGCATGGCGTTCGTACTTAAATATGGTACTAACCATTCCAATTTTCGCTGTCTCTTATACACATCTCCGAGCCCACGAGA
+
ABBBBFBBBBBBGGGGGGGGGGGFHHHFGHAFH33DA5D55AGGDGHEFGFA1AD5D5AF5GGEA555ABEEEFA1E>01>>21BFG3BFDBFG44BFHH313FF4GF4FFGG?EEF//??BB4?BBB43FCGDHEFC<C//??BCGG
@M02034:409:000000000-BFKT7:1:2112:24144:5738 1:N:0:28
AAAGTCGAGGTGCCTAAAGTGGCAACCCAGACTAGTAATAATGTTGGTGGTGTAGAGCTTCCTGTAGCCGCATGGCGTTCGTACTTAAATATGGAACTAACCATTCCAATTTTCGCTGTCTCTTATACACATCTC
+
BCBBBFBBCCABGGGGGFGGGGGHGHHEGHGGHEFFGFGHFGHGEGFECEEF1AGB5EGHAFGFADGEEEGEGGHEE>0EDE??FGHHEGGFF3@3FGHHCGHGFDHF4GHHGBFGEEEDFHHGEGHDBCDCFDF
@M02034:409:000000000-BFKT7:1:2112:19290:5741 1:N:0:28
AAAGTCGAGGTGCCTAAAGTGGCAACCCAGACTGTTTCGGGTGTAACGCTTCCTGTAGCCGCATGGCGTTCGTACTTAAATATGGAACTAACCATTCCAATTTTCGCTGTCTCTTATACACATCTCCGAGCCCACGAGACTCCTGAGCAT
+
A33AA53A>D>AGGGFFCGGGBFHHHHGGHHGHHHHHGEC?F2EFGHGCEFGHHHHFHGHGCEEFHHGE?1EEBAGHGHGGHHHFBGHEBGHHHHHHFHBGHHFHGDGGGFHHHHBG4FE11FGGFFD@DC/?FFBCDD/GHFGHEGHGD
@M02034:409:000000000-BFKT7:1:2112:9238:5750 1:N:0:28
AAAGTCGAGGTGCCTAAAGTGGCAACCCAGACTGGTGGGGGGGTAG
+
CCCCCFCBBCCCGGGGGFGGGGGHHHHGGHHGH3GH222A2/;A.C
@M02034:409:000000000-BFKT7:1:2112:22325:5755 1:N:0:28
AAAGTCGAGGTGCCTAAAGTGGCAACCCAGACTAAGAAGGAGGTTGGTGGTGTAGAGCTTCCTGTAGCCGCATGGCGTTCGTACTTAAATATGGAACTAACCATTCCAATTTTCGCTGTCTCTTATACACATCTCCGAGCCCACGAGACT
+
BBBBBFBBBBAAGFGGGGGGGGGHGHHGGGHGHGHHFGHHCHGEGHEFGGEFFGHFHHHHFHHHGFHHHFGGFGGHGGGGGGHHHHHHFHHHHGGHGHHGHHHHFHHHGHHHHHGGGGGFHHHHHHGHFGEHFGHHC/DCC//F?DC/?G
@M02034:409:000000000-BFKT7:1:2112:14891:5760 1:N:0:28
AAAGTCGAGGTGCCTAAAGTGGCAACCCAGACTCTGCCTGCGGTTGGTGGTGTAGAGCTTCCTGTAGCCGCATGGCGTTCGTACTTAAATATGGAACTAACCATTCCAATTTTCGCTGTCTCTTATACACATCTCCGAGCCCACGAGACT
+
AABBAFAABBBAGGGCGGGGGGGHHHHGGHHGHHHHCHHHHEGEFGGEFEAFGHGGHGHHFHHHHHGFGFGGGGGHGGGGGFGHHHGHHHGHHHGHHHHGHHGHHHHHHHHHHHGGGGFGHGHHHHGHFHHHGHHGECCCGGHGGGGDGH
@M02034:409:000000000-BFKT7:1:2112:16534:5761 1:N:0:28
AAAGTCGAGGTGCCTAAAGTGGCAACCCAGACTCCTCCTTCGGTTGGTGGTGTAGAGCTTCCTGTAGCCGCATGGCGTTCGT
+
ABBCADABCCCCGGGGGGGGGGGHHHHGGHGGHFFHFFHF52AF2AE11AE1AAF5BA335B5B55A53EE0EE11>B/B1?
@M02034:409:000000000-BFKT7:1:2112:12683:5761 1:N:0:28
AAAGTCGAGGTGCCTAAAGTGGCAACCCAGACTGTTGCTGGTGTACCTCTTCCTGTAGCCGCATGGCGTTCGTACTTAAATATGGAACTAACCATTCCAATTTTCGCTGTCTCTTATACACATCTCCGAGCCCACGAGACTCCTGAGCAT
+
AABBAFBBBBABGGGGGGGGGGGHHHHGGHHGHHHHHHHHHHHHHHHHHHHHHHHHHHHHGGGGGHHGGGGGEHHGHHHHHHHHHGHHHHHHHHHHHHHHHHHHHGGGGGHHHHHHHHHFHHHHHHHGEGGGGHGCC@AEHHHHHHHHHG
@M02034:409:000000000-BFKT7:1:2112:6936:5766 1:N:0:28
AAAGTCGAGGTGCCTAAAGTGGCAACCCAGAC
+
AAAAABAADDAAFGDGGGGGGBFFFFF0F00B
@M02034:409:000000000-BFKT7:1:2112:5765:5776 1:N:0:28
AAAGTCGAGGTGCCTAAAGTGGCAACCCAGACTACGAAGCATGTTGGTGGTGTAGAGCTTCCTGTAGCCGCATGGCGTTCGTACTTAAATATGGAACTAACCATTCCAATTTTCGCTGTCTCTTATACACATCTCCGAGCCCACGAGACT
+
A@B@AD?ABBBBGGGGBGCFFFGHHGHGGGGFGGHGGGGGGHHHHGHEGGEFHGHEGHHHHGHGHHGGHGGGGGGHGFGGGGFGGHFFFFFHHGHHGHGFHGFFHHGGFHGHFFEGGGGFHGFHGHFHFFFHGGFFG/BCCEHGGCFDFE
@M02034:409:000000000-BFKT7:1:2112:18351:5780 1:N:0:28
AAAGTCGAGGTGCCTAAAGTGGCAACCCAGACTTGTTTTTGTGTTGGTGGTGTAGAGCTTCCTGTAGCCGCATGGCGTTCGTACTTAAATATGGAACTAACCATTCCAATTTTCGCTGTCTCTTATACACATCTCCGAGCCCACGAGACT
+
BBBB3FBBBDAA4GGGGGGGGGGHHHHGGHHGHHGHFCGFEHGHFHEEFEEFA3GBGGHHHHHHFDGFEFEEGFF1E?>FGEFGHHHHGHHHGG@3FGFGCFHFGHG4GHFHHBEDDF/??4FGHHHGFFHGFFDDB<BC/FHAC@/A?G
@M02034:409:000000000-BFKT7:1:2112:16525:5781 1:N:0:28
AAAGTCGAGGTGCCTAAAGTGGCAACCCAGACTCCTCCTTCGGTTGGTGGTGTAGAGCTTCCTGTAGCCGCATGGCGTTCGTACTTAAATATGGAACTAACCATTCCAATTTTCGCTGTCTCTTATACACATCTCCGAGCCCACGAGAC
+
AABBAFAADDAAGGGFGGGGGGGGGFCEFHGGHHGFGHHGFHG2EFGECE1BFFHHHHGGHHHHFGHHHGGGGFHHGGGGGECGHHHGHHHHHHHHFGDFFAGHHHFHHHHHGHGGGG/EFFFHBGFHFHEHGFFFFG/CGFHEFFGGG
@M02034:409:000000000-BFKT7:1:2112:19245:5782 1:N:0:28
AAAGTCGAGGTGCCTAAAGTGGCAACCCAGACTACTAATACGGTTGGTGGTGTAGAGCTTCCTGTAGCCGCATGGCGTTCGTACTTAAATATGGAACTAACCATTCCAATTTTCGCTGTCTCTTATACACATCTCCGAGCCCACGAGACT
+
AABCADAABBAAFGGGGGGGGGGHHHHGGHHGHHHHHFHHHHGHGGGGFGEFHHHHGHHHHHHHHHHHHGGGGGHGGGGGGGHHHHHHHHHHHGGHGHGHHGHHHHHHHHHHHHGGGGGHHHHHHHHHGGFHGHHFDGGCGEHGGGGGGF
@M02034:409:000000000-BFKT7:1:2112:16105:5796 1:N:0:28
AAAGTCGAGGTGCCTAAAGTGGCAACCCAGACTAGTTCGACTGTTGGTGGTGTAGAGCTTCCTGTAGCCGCATGGCGTTCGTACTTAAATATGGAACTAACCATTCCAATTTTCGCTGTCTCTTATACACATCTCCGAGCCCACGAGACT
+
ABBAAFBCBDAAGGGGGGGGGGGHGHHGFHHGHHHHHHFHGGGGGFHBFEBFFGHFHHHHHHHHHGHHHGGGGGHGGGGGGGHHHHHGHHHHHHFEGHFHHHFHHHHGHHHHHGGGGGEGHHHHGHHHHHFHGHHHG/DCGGHGGFGGGH
@M02034:409:000000000-BFKT7:1:2112:10245:5797 1:N:0:28
AAAGTCGAGGTGCCTAAAGTGGCAACCCAGACTGGTGTTGGGGTTGGTGGTGTAGAGCTTCCTGTAGCCGCATGGCGTTCGTACTTAAATATGGAACTAACCATTCCAATTTTCGCTGTCTCTTATACACATCTCCGAGCCCACGAGACT
+
BBCCBFBBCCBCGGGGGBGGGGGHHHHGGHGGHHHHHHGHHGGGGGGGGGEFHHHHHHHHHHHHHHHHHGGGGGHHGGGGGGHHHHHHHHHHHHHHGHHGHHHGHHGGHHHHHHGGGGGFHHHHHHHHHHHHHHHHGDGGCFFGGGGGDH
@M02034:409:000000000-BFKT7:1:2112:22709:5800 1:N:0:28
AAAGTCGAGGTGCCTAAAGTGGCAACCCAGACTGGGGTGCGTGTTGGTGGTGTAGAGCTTCCTGTAGCCGCATGGCGTTCGTACTTAAATATGGAACTAACCATTCCAATTTTCGCTGTCTCTTATACACATCTCCGAGCCCACGAGACT
+
AAABAFCCCCCCGGGGGGGGFGGHHHHGGHHGHHHHGEFEGGGGGHGFFFEFGHHGHHGHGFHHFGHHHGGGGGHHGGGGGGHGHHHFFHGHHBFFHHFHHHGHGHHHHHHHHGGGGGGFHHFGGHHFHHB22GGHG/CFGEEGGGGADF
@M02034:409:000000000-BFKT7:1:2112:19991:5809 1:N:0:28
AAAGTCGAGGTGCCTAAAGTGGCAACCCAGACTTCGCCTAATGTTGGTGGTGTAGAGCTTCCTGTAGCCGCATGGCGTTCGTACTTAAATATGGAACTAACCATTCCAATTTTCGCTGTCTCTTATACACATCTCCGAGCCCACGAGACT
+
ABBA>FA@BBAAFGGGGFGGGGGGFHHGGHGDHFC2?AF2FDGHGGA2A1AF1AFDFEEG5GHHB5GAAEE>EEF1E1EC>12GEFHHGHHHHG33BGFB3?3FD4F4EGHHHBEGCAEBG4B4?FHFHFHHE3?FD/CG?/?F?C/C<D
@M02034:409:000000000-BFKT7:1:2112:15442:5814 1:N:0:28
AAAGTCGAGGTGCCTAAAGTGGCAACCCAGACTAATAAGAGTGTTGGTGGTGTAGAGCTTCCTGTAGCCGCATGGCGTTCGTACTTAAATATGGAACTAACCATTCCAATTTTCGCTGTCTCTTATACACATCTCCGAGCCCACGAGACT
+
BAAAAFBBDBAAGGGGGGGGGGGHGHHGGHHGHHHHHHHGHGHFHHHFFGEFGHGHHHHHHHHHHHHHBEGGGGHHGGGGFGHHHHGHHHHEHHGHFHHHHGHHEHHHHHEHGHGGGGEGFFFHGHHHHHH2FGHGDGG?GGHGGC/AAF
@M02034:409:000000000-BFKT7:1:2112:10157:5820 1:N:0:28
AAAGTCGAGGTGCCTAAAGTGGCAACCCAGACTCAGAATCAGGTTGGTGGTGTAGAGCTTCCTGTAGCCGCATGGCGTTCGTACTTAAATATGGAACTAACCATTCCAATTTTCGCTGTCTCTTATACACATCTCCGAGCCCACGAGACT
+
CCCCBFBBCBCCGGGGGGGGGGGHHHHGGHHGHHHHHGHHDFHHHHEEFGEFHHHHHHHHHHHHHHGHHGGGGGHHGGGGGGHHHHHHHHHHHGGHHHFFHHGHHGGHDGHHHHGGGGGHHHHHHHGHDGHHHHHHGCCGGGHGCFGGGH
@M02034:409:000000000-BFKT7:1:2112:12113:5826 1:N:0:28
AAAGTCGAGGTGCCTAAAGTGGCAACCCAGACTCAGAATAATGTTGGTGGTGTAGAGCTTCCTGTAGCCGCATGGCGTTCGTACTTAAATATGGAACTAACCATTCCAATTTTCGCTGTCTCTTATACACATCTCCGAGCCCACGAGACT
+
A3AA3FAADA2>AGGGFBFBFFDFFFG?FGHGHHHGHFHHHHH5FHEEAE2FAFGHHEHGEGHEBGHHHGCEGGGAEGGFDFFHHHHHHGHHGFDGHFFCBFGFFGEGHHHHBEEEGGGDHBGBFFGFGBDBBF?FD?DCGEHG/</<?G
@M02034:409:000000000-BFKT7:1:2112:11044:5829 1:N:0:28
AAAGTCGAGGTGCCTAAAGTGGCAACCCAGACTCATAATCAGGTTGGTGGTGTAGAGCTTCCTGTAGCCGCATGGCGTTCGTACTTAAATATGGAACTAACCATTCCAATTTTCGCTGTCTCTTATACACATCTCCGAGCCCACGAGACT
+
CCCCCFCCCCABGGGGGGGFGGGHHGHGGGHGHHHHHHHHHHHHHHGGFFEFGHHHHHHHHHHHGHHHHGGGGGHHGGGGGGHHHHHFHHFHHHFHHHGHHHGHHHHGHHHHHHGGGGFEFHHHHHGHEGHHHHGBCCCCGFHGCGCGDG
@M02034:409:000000000-BFKT7:1:2112:6878:5830 1:N:0:28
AAAGTCGAGGTGCCTAAAGTGGCAACCCAGACTATTGGTGGTGTAGAGCTTCCTGTGGCCGCATG
+
BBBBBFBADDABGGGGCDGFGGGHHHHGGHHGHHFH5EHGDEFH3G5G5BF53BBA3BA1AEAEA
@M02034:409:000000000-BFKT7:1:2112:14747:5831 1:N:0:28
AAAGTCGAGGTGCCTAAAGTGGCAACCCAGACTCAGCATCAGGTTGGTGGTGTAGAGCTTCCTGTAGCCGCATGGCGTTCGTACTTAAATATGGAACTAACCATTCCAATTTTCGCTGTCTCTTATACACATCTCCGAGCCCACGAGACT
+
A>AAAFA1@DAAFGFG1BBBFFGGFHHGGACFFHHHHFHHFHHHHHCEF//ABBGHH1AF11AGAFDFHEAEGGFGFEEGG>GEHGDBHFEFGHGHCCGBBC>GFGHFFFGHBGCF?E/12BFF1FGFGFH1FFHHCC?CGFHGCCCGGF
@M02034:409:000000000-BFKT7:1:2112:12935:5833 1:N:0:28
AAAGTCGAGGTGCCTAAAGTGGCAACCCAGACTGCGAATCTTGTTGGTGGTGTAGAGCTTCCTGTAGCCGCATGGCGTTCGTACTTAAATATGGAACTAACCATTCCAATTTTCGCTGTCTCTTATACACATCTCCGAGCCCACGAGACT
+
BBCCCFBCCCCCGGGGGGGGGGGHHHHGGHHGHHHGGGGGHHHHHHHGGGGGHHHHHHHHHHHHHHHGHGGGGGHGGGGGGFHHHHHHGHHHHHGGHHGHHHHHHHHHHHGHHHGGGGGHHHHHHHGHGFHHHHHHGCFGGGHGGGGDGF
@M02034:409:000000000-BFKT7:1:2112:21167:5837 1:N:0:28
AAAGTCGAGGTGCCTAAAGTGGCAACCCAGACTCCGCCGTGTGTTGGTGGTGTAGAGCTTCCTGTAGCCGCATGGCGTTCGTACTTAAATATGGAACTAACCATTCCAATTTTCGCTGTCTCTTATACACATCTCCGAGCCCACG
+
BBBBBFBBBBAAGGGGGBGEGGGHGHHGGHHGHHGGDFGEFHHHHG1AFDEFHBGHHEHHHGHHBGGFHGGEEEHECFGGGFFHFHHGHHHHHF3FFHHHFFDGFFH4BFGHH4/EFD?F3FFG3G3DDFFHHHHE?>/<D/CF@
@M02034:409:000000000-BFKT7:1:2112:21188:5839 1:N:0:28
AAAGTCGAGGTGCCTAAAGTGGCAACCCAGACTCCGCCGTGTGTTGGTGGTGTAGAGCTTCCTGTAGCCGCATGGCGTTCGTACTTAAATATGGAAGTAACCATTCCAATTTTCGCTGTCTCTTATACACATCTCCGAGCCCACGAGA
+
AAAAA3AA1@AA1EDGGGGGGDFHGEF?FHHGHHHGGGG?EHGHHEEAFGGFGFHGHGHGFFHHHGHHHGGCCGHHGGGGEE0FFGFBDGFHHH110B>FDGGHFGF2FGHHHFE//AAFFHHGGGFF2B1<CF1@/@/@CFGGG?/A
@M02034:409:000000000-BFKT7:1:2112:22511:5853 1:N:0:28
AAAGTCGAGGTGCCTAAAGTGGCAACCCAGACTAATAATTCGGT
+
AAA1ADAAD?>ABGGGFCG3F1EC1GAEF00AA11A2DG2D/FA
@M02034:409:000000000-BFKT7:1:2112:24198:5857 1:N:0:28
AAAGTCGAGGTGCCTAAAGTGGCAACCCAGACTCGTCCTAGGGTTGGTGGTGTAGAGCTTCCTGTAGCCGCATGGCGTTCGTACTTAAATATGGAACTAACCATTCCAATTTTCGCTGTCTCTTATACACATCTCCGAGCC
+
BBBBBFBBBBBAGGGGGFBGGGGHHHGGGHHGH32FE2EGHFFG2EEE1?EFEFGDDD3BBFEDBFGFDEF>EE?1E1/?>12?GGEB34@4BG3DFHECB??FHFHD?F3FG4E/EEEGFHFDBGFFFBBGFFBGA/BCC
@M02034:409:000000000-BFKT7:1:2112:11417:5859 1:N:0:28
AAAGTCGAGGTGCCTAAAGTGGCAACCCAGACTAATAAGAATGTTGGTGGTGTAGAGCTTCCTGTAGCCGCATGGCGTTCGTACTTAAATATGGAACTAACCATTCCAATTTTCGCTGTCTCTTATACACATCTCCGAGCCCACGAGACT
+
BCCCCFACCCABGGGGGGGGGGGHHHHGGHHGHGHHHHHHFGHHHHHGEEEFHHHHHHHHHHHHHHHHGGGFGGHGGGGGGGHGHHHHHHHHHHGHHHGGHHEHHHFGHHHHHHGGGGGHHHHHHHHHEHHHHHHGGFGGGGGGGGGGGF
@M02034:409:000000000-BFKT7:1:2112:11837:5861 1:N:0:28
AAAGTCGAGGTGCCTAAAGTGGCAACCCAGACTGATCATACTGTTGGTGGTGTAGAGCTTCCTGTAGCCGCATGGCGTTCGTACTTAAATATGGAACTAACCATTCCAATTTTCGCTGTCTCTTTAACATCTCCGAGCCCACGAGACTCC
+
BCBBBFABCCCCGGGGGGGGFGGHHHHGGHHGHHHHHHHHHHHHHHHEFGFFGHHHHHHHHHHHHHHHHGGGGGHHGGGGGGHHHHHHFHHHHHHHGHGHHHGHHHHHHHHHHHGGGGGHHGHHHHFHFHHHHFGCGGGGHGGGGGFHHH
@M02034:409:000000000-BFKT7:1:2112:9220:5873 1:N:0:28
AAAGTCGAGGTGCCTAAAGTGGCAACCCAGACTCAGAAGCAGGTTGGTGGTGTAGAGCTTCCTGTAGCCGCATGGCGTTCGTACTTAAATATGGAACTAACCATTCCAATTTTCGCTGTCTCTTATACACATCTCCGAGCCCACGAGACT
+
CCCCCFCBBCBCGGGGGGGGGGGHHHHGGGHGHHHHHHHHHHHHHHGGGGEFHHHHHHHHHHHHHHHHHGGGGGHHGGGGGGHHHHHHHHHHHFGHHFFHHHHHHHHGFGHHHHGGGGGHHHHHHHFHHHHHHHHHG?G@DGHGGGFGDH
@M02034:409:000000000-BFKT7:1:2112:9243:5877 1:N:0:28
AAAGTCGAGGTGCCTAAAGTGGCAACCCAGACTCAGAAGCAGGTTGGTGGTGTAGAGCTTCCTGTAGCCGCATGGCGTTCGTACTTAAATATGGAACTAACCATTCCAATTTTCGCTGTCTCTTATACACATCTCCGAGCCCACGAGACT
+
AAABAFBADD2>GG5ECFGBGGGHCFF2F2FFFHHGHHHH3EHF3FEE2EBAGGHFGHHHFF5GHFHHGGCCGGHGEEGE?ECHEG4BGHFFEFDFHGE3FGGF3GBFHHEH4B>EE/ED4EDHDGFHEHFBGBGFDD?@?FFFCC//A?
@M02034:409:000000000-BFKT7:1:2112:19494:5885 1:N:0:28
AAAGTCGAGGTGCCTAAAGTGGCAACCCAGACTAGTAAGAATGTTGGTGGTGTAGAGCTTCCTGTAGCCGCATGGCGTTCGTACTTAAATATGGAACTAACCATTCCAATTTTCGCTGTCTCTTATACACATCTCCGAGCCCACGAGACT
+
BABBBFABBBBBGGGGGGGGFGGHHHHGGHHGHHHHHHHBGHGHHHGGGGGFGFHHHHHHEHHHGHHHHGGGGGHFEGGGGGHHHHHHHEEHHHFFHHGHFHGHHHHBHHHHHHGGGGFFGHHHHFHHFHFHFHGGF?BDGEHGGG?<DH
@M02034:409:000000000-BFKT7:1:2112:13516:5891 1:N:0:28
AAAGTCGAGGTGCCTAAAGTGGCAACCCAGACTAATACGACGGTTGGTGGTGTAGAGCTTCCTGTAGCCGCATGGCGTTCGTACTTAAATATGGAACTAACCATTCCAATTTTCGCTGTCTCTTATACACATCTCCGAGCCCACGAGACT
+
BBCCCFBCCCCCGGGGGGGGGGGHHHHGGHGGHHHHHHHGGGGGGGGEFGFFHHHHHHHHHGHHHHHHHGGGGGHHGGGGGFFHHHHHHHHHHHHHHHHHGHHHHHHHHHHHHHGGGFGHHHHHHFGHGHHHHHHFG@CGGGHGGGGDGH
@M02034:409:000000000-BFKT7:1:2112:12109:5896 1:N:0:28
AAAGTCGAGGTGCTAAAGTGGCAACCCAGACTCAGACTACGGTTGGTGGTGTAGAGCTTCCTGTAGCCGCATGGCGTTCGTACTTAAATATGGAACTAACCATTCCAATTTTCGCTGTCTCTTATACACATCTCCGAGCCCACGAGACTC
+
BBBBBFBBBBBBGGGGGGGGGGHHHHGGGHGHHHHHHHHHGGEFFGEFGEFHFHHHHHHFHHHHHHHGGGGGGHGEEEGGFHHHHHFHHHHHHFFHHHHHHHHHHHHFHHHHHGEGFFHHHHHHHGGHHHHHHHHGBCGGGHGGG?EFHC
@M02034:409:000000000-BFKT7:1:2112:18120:5898 1:N:0:28
AAAGTCGAGGTGCCTAAAGTGGCAACCCAGACTCCTCCGAATGTTGGTGGTGTAGAGCTTCCTGTAGCCGCATGGCGTTCGTACTTAAATATGGAACTAACCATTCCAATTTTCGCTGTCTCTTATACACATCTCCGAGCCCACGAGACT
+
AABBAFBBCBAAGGGGGGGGGGGHGHHGGHHGHHHHHHGGGGHGHHHFFGEFFFHHHHHHHHHHFGHHHGGGGGGHGEGGGEGHHHHHHHHHHHGHHFHGHHHHGHHHHHGHGHEEEGGHHEHHFHHHFFFHHGFHD@GDGGGGGGGDD?
@M02034:409:000000000-BFKT7:1:2112:21240:5899 1:N:0:28
AAAGTCGAGGTGCCTAAAGTGGCAACCCAGACTGGTTCGTCGGTTGGTGGTGTAGAGCTTCCTGTAGCCGCATGGCGTTCGTACTTAAATATGGAACTAACCATTCCAATTTTCGCTGTCTCTTATACACATCTCCGAGCCCACGAG
+
BBBBBDAADBABFGFGCGGGGGGCEEHDGEFFFE2BFGEEDEC?EEAEFFEFHFG55DGGHFHEFGHHHGG/EEHHGGEFGF2GGHF3?G44GFBFFHHFHHHHHHHFHHGHHHGGG?DDFGFHFGGHHFHHFFFD//B?<FAFG-C
@M02034:409:000000000-BFKT7:1:2112:16790:5900 1:N:0:28
AAAGTCGAGGTGCCTAAAGTGGCAACCCAGACTTGTAAGAATGTTGGTGGTGTAGAGCTTCCTGTACCCGCATGGCGTTCGTACTTAAATATGGAACTAACCATTCCAATTTTCGCTGTCTCTTATACACATCTCCGAGCCCACGAGACT
+
CCCCCFCADDAAGGGGGGGFGGGHHHHGGHGGHFHHHHHHHHHEGHHEFAEFHHHHHHHHHHHHEFFFHGGGGGFGGEGGGEHHHHGHHHHHHHEFHHHGHHFHHHHGHHHHHHGGGDGHHHHHFHHHHHFFGHHGD</BDEEGGGGDGF
@M02034:409:000000000-BFKT7:1:2112:7304:5903 1:N:0:28
AAAGTCGAGGTGCCTAAAGTGGCAACCCAGACTCCTAA
+
BCCCCFBBDDACGGGGGGGGGGGHHHHGGHH2F33B35
@M02034:409:000000000-BFKT7:1:2112:21582:5905 1:N:0:28
AAAGTCGAGGTGCCTAAAGTGGCAACCCAGACTTCGTCTCAGGTTGGTGGTGTAGAGCTTCCTGTAGCCGCATGGCGTTCGTACTTAAATATGGAACTAACCATTCCAATTTTCGCTGTCTCTTATACACATCTCCGAGCCCACGAGACT
+
BBBBBFBBBBBBGGGGGFGGGGGHHHHGGFHGHHHGHGHHFGHHHHGGGGFGHHHHHHHHDHHHHGHHHGGFFGHHGGGGGGHHHHHHHHGHHHFFHHHHHHHHHHHHHFHHHHGFGDGHHGHHHHHHGHBGFHHHGCCGCGHGGFGGGF
@M02034:409:000000000-BFKT7:1:2112:16775:5914 1:N:0:28
AAAGTCGAGGTGCCTAAAGTGGCAACCCAGACTTGTAAGAATGTTGGTGGTGTAGAGCTTCCTGTACCCGCATGGCGTTCGTACTTAAATATGGAACTAACCATTCCAATTTGCGCTGTCTCTTATACACATCTCCGAG
+
AAABAD3A322>FFGGGGGDFGGF4GHGGCHGHCHDGFHGFFHHGG2BC22AA3F555A3AGDF55DAEEE0>EB1>EEFGEFEAFHBG4GFHDB3GHFF3FDGH4FG4FGH44>>E/<BFFG4?4FFFBDBF1?1?/<
@M02034:409:000000000-BFKT7:1:2112:18123:5920 1:N:0:28
AAAGTCGAGGTGCCTAAAGTGGCAACCCAGACTCCTCCGAATGTTGGGGGTGTAGAGCTTCCTGTAGCCGCATGGCGTTC
+
AABBAFBB@A>AEGBFGGGFFGFFHHHGGAAGHFHBGH?22BGDGHE2AAAEA3GBBEGF5BF5@FE5E>//?E11>EEG
@M02034:409:000000000-BFKT7:1:2112:24457:5927 1:N:0:28
AAAGTCGAGGTGCCTAAAGTGGCAACCCAGACTGAGGGTAAGGTTGGTGGTGTAGAGCTTCCTGTAGCCGCATGGCGTTCGTACTTAAATATGGAACTAACCATTCCAATTTTCGCTGTCTCTTATACACATCTCCGAGACCACGAGACT
+
BBBBBFBBBBABGGGGFGGGGFGHGHH?FHDFHHGFGGAG3GGGHHGGFGEFHGHFGGHHHGHHGHHHGGEEFGGHGGGFEFGHHHGGHHHHHHFGGHGHHHEEHHHHHHGHHHGGGFEBHHHHHHFHHGFHBFBGGFFBDFHHGGCADD
@M02034:409:000000000-BFKT7:1:2112:23980:5937 1:N:0:28
AAAGTCGAGGTGCCTAAAGTGGCAACCCAGACTTCGAATAATGTTGGTGGTGTAGAGCTTCCTGTAGCCGCATGGCGTTCGTACTTAAATATGGAACTAACCATTCAAATTTTCGCTGTCTCTTATACACATCTCCGAGCCCACGAGAC
+
A?AAAFA?D??ABGGGGGGBG4AGFHHGGHEFHG5BFFGGCHHFGGFEAABFFGHFGGHHGFGEFGHFDE?EEEHCEGGGDE21?F4@3G4FGHF@FFFBGGFHHF4BGHBGHFE<EFGEHGGHFHG42BFC?F1FADG@?/GAC?CGD
@M02034:409:000000000-BFKT7:1:2112:8917:5939 1:N:0:28
AAAGTCGAGGTGCCTAAAGTGGCAACCCAGACTTCTCCTAAGGTTGGTGGTGTAGAGCTTCCTGTAGCCGCATGGCGTTCGTACTTAAATATGGAACTAACCATTCCAATTTTCGCTGTCTCTTATACACATCTCCGAGCCCACGAGACT
+
BBBBBFBBBBBBGGGGGBGGGGGHHHHGGHHGHHHHHHHHHHHHHHGFFFFFCHHHHHHHHHHHGHHHHGGGGGHHGGGGGGHHHHHHHHHHGHGHHGHHHHHHGHHHHHHHHHGGGGGHHHHHFHFHFGHHFHHHGBCCGEEGCCCEGG
@M02034:409:000000000-BFKT7:1:2112:12370:5943 1:N:0:28
AAAGTCGAGGTGCCTAAAGTGGCAACCCAGACTAATAAGCATGTTGGTGGTGTAGAGCTTCCTGTAGCCGCATGGCGTTCGTACTTAAATATGGAACTAACCATTCCAATTTTCGCTGTCTCTTATACACATCTCCGAGCCCACGAGACT
+
AABBAFBABCAAGGGGGGGGGGGHFHHGGHHGHHHHHHHHHHHHHHHEFGEFFHHHGGFHFHHHHHHHHGGFGGHHGGGGGGHHHHHHHHHGHHGGFHFGHHGHHHHHHHHHHEGFGGGHHHGHHHGHHFHFGGG2ECDDGGFGGCCGGH
@M02034:409:000000000-BFKT7:1:2112:6114:5944 1:N:0:28
CCAGTCGAGGTGCCTAAAGTGGCAACCCAGACTGGTGCTGGGGTTGGTGGTGTAGAGCTTCCTGTAGCCGCATGGCGTTCGTACTTAAATATGGAACTAACCATTCCAATTTTCGCTGTCTCTTATACACATCTCCGAGCCCACGAGACT
+
AAAABFBBDBAAGGGFGGGGGGDHHHGGGHHGHHHDFHHHHGGEFEGFGGAFGFHHEHHHHFHH5GFFHGGGGGHEGEGGGGHHGHHGHGHHHHGGFHFGHHHHGHHHHHHHHHGEEF?2GHHHHFD3GGHFHHFGGGC/@FGFFDGDAG
@M02034:409:000000000-BFKT7:1:2112:23962:5952 1:N:0:28
AAAGTCGAGGTGCCTAAAGTGGCAACCCAGACTTCGAATAATGTTGGTGGTGTAGAGCTTCCTGTAGCCGCATGGCGTTCGTACTTAAATATGGAACTAACCATTCCAATTTTCGCTGTCTCTTATACACATCTCCGAGCCCACGAGAC
+
CBCCBFABBBAAGGGGGGGGGGGFHHHGGHHGHFE2GH3FHGHHGHHGGGGGHHHHHHHGHGHHHHHHHGGGGGHHGGGGGGHHHHHHHHHHHHHGFHGGHHHHHHHHHHHHHHGGGGGEHHHHFHGHBHEGFHGGGCCGGGHGGGGGG
@M02034:409:000000000-BFKT7:1:2112:20522:5956 1:N:0:28
AAAGTCGAGGTGCCTAAAGTGGCAACCCAGACTGGTCATCAGGTTGGTGGTGTAGAGCTTCCTGTAGCCGCATGGCGTTCGTACTTAAATATGGAACTAACCATTCCAATTTTCGCTGTCTCTTATACACATCTCCGAGCCCACGAGACT
+
BBBBBFBBBBBBFGGGGGGGGGGGHHHFGHHGHHHFFHHHHGHHHHGEFGEFHFHGHHHHHHHFHHHGHGCGGEHHGEGGGEEHHHHGHHGHHBFHFHHHHHHHGHGHHHHHHHGGGGGHHHHHGHHHHHHFHHHHF/DFGEHGGGGGGH
@M02034:409:000000000-BFKT7:1:2112:15363:5959 1:N:0:28
AAAGTCGAGGTGCCTAAAGTGGCAACCCAGACTCATTCGAATGTTGGTGGTGTAGAGCTTCCTGTAGCCGCATGGCGTTCGTACTTAAATATGGAACTAACCATTCCAATTTTCGCTGTCTCTTATACACATCTCCGAGCCCACGAGACT
+
AABCAFCCCCABGGGGGGGGGGGHHHHGGHHGHHHHGHFHGHHHHHH2FFFFHHHGHHHHHHHHHFHHGGGGGGHGGGGGGFHHHHHHHHHHHHGGHHHHHHFHHHHHHHHHHHGGGGGHHHHHHHHGFHHHHHHHGGGGGGHGGGGGGH
@M02034:409:000000000-BFKT7:1:2112:13079:5961 1:N:0:28
AAAGTCGAGGTGCCTAAAGTGGCAACCCAGACTCATTCGCCGGTTGGTGGTGTAGAGCTTCCTGTAGCCGCATGGCGTTCGTACTTAAATATGGAACTAACCATTCCAATTTTCGCTGTCTCTTATACACATCTCCGAGCCCACGAGACT
+
BBBCBFCACCCCGGGGGGGGGGGHHHHGGHHGHHHHHHHGGGGFGGGGFGFFFGHHHHHHHHHHHHHHGGGGGGHHGGGGGGFHHHHHHHHHHHFBFGHFGHGHGHHHHHHHHHGGGGGHHHHHFHHGFFHEFHGHGCGCFFHGGGGDGH
@M02034:409:000000000-BFKT7:1:2112:21409:5963 1:N:0:28
AAAGTCGAGGTGCCTAAAGTGGCAACCCAGTTTGTTTTTGGTGTAGAGCTTCCTGTAGCCGCATGGCGTTCGTACTTAAATATGGAACTAACCATTCCAATTTTCGCTGTCTCTTATACACATCTCCGAGCCCACGAGACTCCTGAGCAT
+
>3>AA@AADBABGGGGGGGGFBFFFHHG2FGHFHHHHHGGGHGHBGGHBGHHFHHGHHHFDGCEEHHG?EEFEFHGHHFGHHHHHBGHFHGFFHHHHHHFHHHHFGGFEEHHHHHEHHHBGGFGHHG?CC?CFEFC/<<<@<GGGD0<FG
@M02034:409:000000000-BFKT7:1:2112:10690:6003 1:N:0:28
AAAGTCGAGGTGCCTAAAGTGGCAACCCAGACTCTTAATGATGTTGGTGGTGTAGAGCTTCCTGTAGCCGCATGGCGTTCGTACTTAAATATGGAACTAACCATTCCAATTTTCGCTGTCTCTTATACACATCTCCGAGCCCACGAGACT
+
CCCCBFABBCCCGGGGGGGGGGGHHHHGGHHGHHHHGGHBGHHHHHGGGCEEGDGFEDGGGGFHHFGGFEGAFGF1?EEFFB?FGGHHHHHFHGBFHFFH@B3B?FHDGGEGG4EFGGEGFFFGDEHGHFHHHGHFD<@DCGEFGF</AH
@M02034:409:000000000-BFKT7:1:2112:24326:6009 1:N:0:28
AAAGTCGAGGTGCCTAAAGTGGCAACCCAGACTGCTCCTGCTGTTGGTGGCGTAGAGCTTCCTGTAGCCGCATGGCGTTCGTACTTAAATATGGAACTAACCATTCCAATTTTCGCTGTCTCTTATACACATCTCCGAGCCCACGAGACT
+
BBBBBFBBBBABGGGGGGGGGGGFHHHGDHHGHHGHHHHHGHHFGGHAFF1AEFGGHFHHHFHHGHHHHFFGGGHHGGGGGGHHHHGFHHFHHHDGHHGHHHHHHHGHHHHHHFGGGGGFHGHHGHHFFHHGHGGHGC@/CFHGGC@AGF
@M02034:409:000000000-BFKT7:1:2112:12145:6017 1:N:0:28
AAAGTCGAGGTGCCTAAAGTGGCAACCCAGACTACGAGTAAGGTTGGTGGTGTAGAGC
+
ABBBBFABDBABGGFGGGGGGGGHHHHGGHHEGHHE2EEFHCHHFH2BEEAAF3F555
@M02034:409:000000000-BFKT7:1:2112:7780:6021 1:N:0:28
AAAGTCGAGGTGCCTAAAGTGGCAACCCAGACTAAGAAGGATGTTGGTGGTGTAGAGCTTCCTGTAGCCGCATGGCGTTCGTACTTAAATATGGAACTAACCATTCCAATTTTCGCTGTCTCTTATACACATCTCCGAGCCCACGAGACT
+
AABBBFAADBAAGGGGGGGGGFGHHGGGGHHGHGHHHHHHHHHHHHHGGGEFHHHHHHHHHHHHHHHGHGGGGGHHGGGGGGHHHHHHHHHHHHHHHHHGHHHGHHHHHHHHHHGFGGGFHHHHGHGHHHHHHGFHGCGGGGEFGCGGGH
@M02034:409:000000000-BFKT7:1:2112:14586:6025 1:N:0:28
AAAGTCGAGGTGCCTAAAGTGGCAACCCAGACTAATAAGAAGGTTGGTGGTGTAGAGCTTCCTGTAGCCGCATGGCGTTCGTACTTAAATATGGAACTAACCATTCCAATTTTCGCTGTCTCTTATACACATCTCCGAGCCCACGAGACT
+
AABBADABCDBBGGGGGFGGFGGHHHHGGHGGFGFHGGHH5GFBBGA2AEECFDGFDFGF5FEGFAGFFEE0EEF1>?@FEECHEHHHFHHFFFBBGFHF@C3FFDGB?GFGGHCFGA?GBBFD4FHHHFHBGGHFD/BCFGCAFGG?DH
@M02034:409:000000000-BFKT7:1:2112:19500:6044 1:N:0:28
AAAGTCGAGGTGCCTAAAGTGGCAACCCAGACTCCGAATAATGTTGGTGGTGTAGAGCTTCCTGTAGCCGCATGGCGTTCGTACTTAAATATGGAACTAACCATTCCAATTTTCGCTGTCTCTTATACACATCTCCGAGCCCACGAGACT
+
CBBCCFCCCBBBGGGGGGGGGGGHHHHGGHHGHHHGGGGGHGHHHHGGGGEFGHHHHHHHHHHHHGHHHGGGGGHHGGGGGGHHHHHGGHGGHEGFFHHHHHHHHHGHHHHHHHGGGGGGHGGHHHHHFHFHHHHHGGGFGGHGGGGGGH
@M02034:409:000000000-BFKT7:1:2112:24085:6049 1:N:0:28
AAAGTCGAGGTGCCTAAAGTGGCAACCCAGACTGGGGAGAGGGTTGGTGGTGTAGAGCTTCCTGTAGCCGCATGGCGTTCGTACTTAAATATGGAACTAACCATTCCAATTTTCGCTGTCTCTTATACACATCTCCGAGCCCACAAGACT
+
ABBCCFCCBDABGGGGGGGGGGGGFHHGGHHGHHHHGGEGGGGGHGGGFGFFHHHGHHHHFHHHGHHHHEEGGGHHGGGGGGGHHHFHHGGHHHBFFHFHHHHHGHGGHHHHHGFGGGGFHHHHFHGHHHGHHHFHGFFCFFHGGHHGGF
@M02034:409:000000000-BFKT7:1:2112:24710:6051 1:N:0:28
AAAGTCGAGGTGCCTAAAGTGGCAACCCAGACTGGGGGTGTGGTTGGTGGTGTAGAGCTTCCTGTAGCCGCATGGCGTTCGTACTTAAATATGGAACTAACCATTCCAATTTTCGCTGTCTCTTATACACATCTCCGAGCCCACGAGACT
+
BCCCCFCABCBCGGGGGGGGGGGGHHHGGHHGHHGGGGEEEEGGGGGGFGEFGHHGHHHHHHHHHHHGGEEFEFHFGFGGGGHHHHHHGHHHGHDFHHHHHHFHHHGFHHHHHHGGGGGFHHHHHHHGGHFHFHHHGGGGGGHGCCGGGH
@M02034:409:000000000-BFKT7:1:2112:17919:6054 1:N:0:28
AAAGTCGAGGTGCCTAAAGTGGCAACCCAGACTACGACTGTGGTTGGTGGTGTAGAGCTTCCTGTAGCCGCATGGCGTTCGTACTTAAATATGGAACTAACCATTCAATTTTCGCTGTCTCTTATACACATCTCCGAGCCCACGAGACTC
+
AAAAAFBABBBBGGGGGFGFGGGHHHHGGGHGGHCEEEEEBFGBAEFEFFAABDGFHHHHEHBGFGHGFGGGGGGHGGGGEEGHGGHGHEGGHHGFFHFFFGDCHHFEHGHHHE?E???BFGFGFHGGGDCB3FF<@DC@?FFDGCD<GG
@M02034:409:000000000-BFKT7:1:2112:22058:6055 1:N:0:28
AAAGTCGAGGTGCCTAAAGTGGCAACCCAGACTCATCAGCATGTTGGTGGTGTAGAGCTTCCTGTAGCCGCATGGCGTTCGTACTTAAATATGGAACTAACCATTCCAATTTTCGCTGTCTCTTATACACATCTCCGAGCCCACGAGACT
+
AABBADABBBBBGGGGGGGGGGGHHHHGGHHGHHGGHHGHHHHHHHHGGGGFGHHHHHHHHHHHGHHHHGGGGGHGGGGGGGFHHHHHHHHHHFGHGHGGFHFGHHHHHHHHHHGGGCEGHGHHFFHHFFDHFHHFGGFCGGHGGGFDDG
@M02034:409:000000000-BFKT7:1:2112:14924:6059 1:N:0:28
AAAGTCGAGGTGCCTAAAGTGGCAACCCAGGAGGTTGGTGGTAATGAGCTTCCTGTAGCCGCATGGCGTTCGTACTTAAATATGGAACTAACCATTCCAATTTTCGCTGTCTCTTATACACATCTCCGAGCCCACGAGACTCCTGAGCAT
+
BBCCAFCCCCBBGGGGGGGGGGGHHHHGGHGGGGAEGEEFGGGCHHHHHHHHHHHFGHFHEGGGGGHGEGGGGHHGHHGHFFFHHFHHHEHHFFHHHGGGHHGHFEGGGGHHHHHEHFDDHHGHHHHCCD@CGGGD/BDDFHFHFHHCGH
@M02034:409:000000000-BFKT7:1:2112:7649:6063 1:N:0:28
AAAGTCGAGGTGCCTAAAGTGGCAACCCAGACTTCTGAGAGGGTTGGTGGTGTAGAGCTTCCTGTAGCCGCATGGCGTTCGTACTTAAATATGGAACTAACCATTCCAATTTTCGCTGTCTCTTATACACATCTCCGAGCCCACGAGACT
+
BBBCCFCCCCCCGGGGGGGGGGGHHHHGGHHGHHHHHHHFGGGEGGGGGGEFGHHGHHGHHHHGHHHHHGGGGGHHGGGGGGGHHHHHHHHHHGHHGHHHHHHHHHGHGHHHHHGGGGGGHHHHHHHHHHHHHHHHGCGGDGHGG/C/CG
@M02034:409:000000000-BFKT7:1:2112:24077:6066 1:N:0:28
AAAGTCGAGGTGCCTAAAGTGGCAACCCAGACTGGGGAGAGGGTTGGTGGTGTAGAGCTTCCTGTAGCCGCATGGCGTTCGTACTTAAATATGGAACTAACCATTCCAATTTTCGCTGTCTCTTATACACATCTCCGAGCCCACAAGACT
+
B@ABAF3>AD>AFGGFBFDGDGAECGFECGGEHFBF22EGDCGEGGEEGFEFGGFFHHGHHFHHGHH5GEEEG?GFCGGFEFFHHHHFFHGHHGGGHHGEHHB3BGGBGH3GH4EE??EFFGHFGHFB21FBCDFG//BCDGHFDA00FB
@M02034:409:000000000-BFKT7:1:2112:9015:6071 1:N:0:28
AAAGTCGAGGTGCCTAAAGTGGCAACCCAGACTACGAATCATGTTGGTGGTGTAGAGCTTCCTGTAGCCGCATGGCGTTCGTACTTAAATATGGAACTAACCATTCCAATTTTCGCTGTCTCTTATACACATCTCCGAGCCCACGAGACT
+
CCCCCFABCBBBGGGGGGGFGGGHHHHGGGHGHHHGGHHGHHHHHHHGGGEFGHHGHHGHHHHHHHHGHGGGGEHFGEGGGGHHHHFHHHHHHGFFFHHHHHFHGHHGGHHHHHGGGGGHHGHHFHGHDHHHGHHHGGGDFGHGGGG/CD
@M02034:409:000000000-BFKT7:1:2112:6578:6076 1:N:0:28
AAAGTCGAGGTGCCTAAAGTGGCAACCCAGACTGATAAGACTGTTGGTGGTGTAGAGCTTCCTGTAGCCGCATGGCGTTCGTACTTAAATATGGAACTAACCATTCCAATTTTCGCTGTCTCTTATACACATCTCCGAGCCCACGAGACT
+
BAAABFABBBBBGGGGGBFGGGGHHHHGGHGGHHHHHHHFHFHGHHHGGGGFGHHFHHHHFHHHFGFFGGGGGGHGGFGFGGHHHHHHHHEHFHGFFHFHFGEGFHGFHHHHHHGDGGEFHHHH4GHHFGFHHHHHD/B<@FHEG?D?DH
@M02034:409:000000000-BFKT7:1:2112:10988:6081 1:N:0:28
AAAGTCGAGGTGCCTAAAGTGGCAACCCAGTTTGTTGGTGGTGTAGAGCTTCCTGTAGCCGCATGGCGTTCGTACTTAAATATGGAACTAACCATTCCAATTTTCGCTGTCTCTTATACACATCTCCGAGCCCACGAGACTCCTGAGCAT
+
AAABCFCCCCCCGGGGGFGGGGGHFHGGGGGGHHHHHHGGGGGHHHHHHHHHHHHHHHHHGGGGGHGGEGGGEEGGHHHHHHHHHFHHHHHHHHHHHHGFGHHHHGGGGGHHGHHHHHHFHHGHHHGE/<CCCGGD/CDEHGHHHBGHGF
@M02034:409:000000000-BFKT7:1:2112:12435:6085 1:N:0:28
AAAGTCGAGGTGCCTAAAGTGGCAACCCAGACTAATAATCAGGTTGGTGGTGTAGAGCTTCCTGTAGCCGCATGGCGTTCGTACTTAAATATGGAACTAACCATTCCAATTTTCGCTGTCTCTTATACACATCTCCGAGCCCACGAGAC
+
AA?AAFAABBAAFGGGFGGGFDEA4AGECEFGHHHGBFDDGFGHFH?AA?ABFFEFGBFHHBGFFFHGGE?EEEGFEDG1EEEFFHHEHHFGGGBFHHHHHGHHHHGHGGFHGFEGGGGHFHGHHFFGHHHHCHDDEBCGCAEFGCC?D
@M02034:409:000000000-BFKT7:1:2112:15712:6097 1:N:0:28
AAAGTCGAGGTGCCTAAAGTGGCAACCCAGACTTCTGCGTCTGTTGGTGGCGTAGAGCTTCCTGTAGCCGCATGGCGTTCGTACTTAAATATGGAACTAACCATTCCAATTTTCGCTGTCTCTTATACACATCTCCGAGCCCACGAGACT
+
AAABBFABDBCCGGGGGGGGGGGHHHHGGHGGHHHHHHGEGGGHHHHEFECEBEEFHHHHFHHHGHFFGEGEFGGFGGGGGFHHHHGGHHHHHHGHHHGGHHHHHHHHHHHHHHGGGGDGHFHHGGGHFCBHHHHFGBGGGGHGGGGGGH
@M02034:409:000000000-BFKT7:1:2112:12424:6099 1:N:0:28
AAAGTCGAGGTGCCTAAAGTGGCAACCCAGACTAATAATCATGTTGGTGGTGTAGAGCTTCCTGTAGCCGCATGGCGTTCGTACTTAAATATGGAACTAACCATTCCAATTTTCGCTGTCTCTTATACACATCTCCGAGCCCACGAGACT
+
BBBCCFBCCCCCGGGGGGGGGGGHHHHGGHCGHBDFA55D5AFGFHEEFGGGHHG5FGFHGHHHHHHGFGGEGGHFGFGGGGEFHHGHBGGHHHF3FHHHFGFGHHHFDGHHHHGGGGFHHGHHFHFHFGFHHHHHC/DFGGHGGGGAEB
@M02034:409:000000000-BFKT7:1:2112:10786:6107 1:N:0:28
ACAGTCGAGGTGCCTAAAGTGGCAACCCAGACTCAGACGAATGTTGGTGGTGTAGAGCTTCCTGTAGCCGCATGGCGTTCGTACTTAAATATGGAACTAACCATTCCAATTTTCGCTGTCTCTTATACACATCTCCGAGCCCACGAGACT
+
A3>ABFBBBBBBGGGGGGGGGFGHHHHGGAFGHHHGCFEAAGGHHFHEEEBFHDFFGFHHHFHFHHHHHGGEEGHHGEGGGEGHHHGFFGEHHEFB@GHCHHHGHHGFDFGHFDEEGEE3GFGH?GFHFHBGBFFHGGCCG/GGG/A?AF
@M02034:409:000000000-BFKT7:1:2112:22421:6117 1:N:0:28
AAAGTCGAGGTGCCTAAAGTGGCAACTAAGATTACGGTTGGTGGTGTAGAGCTTCCTGTAGCCGCAT
+
AABBBFBBBDBBGGGGGFGGGGGHHH44BG4AF5BFGGG2E2AEEGEDG5F5BA53FDH5AF3B0AA
@M02034:409:000000000-BFKT7:1:2112:16443:6118 1:N:0:28
AAAGTCGAGGTGCCTAAAGTGGCAACCCAGACTGGGGGTGGGGTTGGTGGTGTAGAGCTTCCTGTAGCCGCATGGCGTTCGTACTTAAATATGGAACTAACCATTCCAATTTT
+
AAAABFBBBBABGGGGGGGGGGGHHHHGGHHGHHHGGGEECGGGGGCEEEEC?3D3FB3G3FFG3@44B>E>EEC0>?EFF<2GAGHB3FGFGE3BFCGHC02BB?G3BF3GD
@M02034:409:000000000-BFKT7:1:2112:17263:6119 1:N:0:28
AAAGTCGAGGTGCCTAAAGTGGCAACCCAGACTGTTTCGTCTGTTGGTGGTGTAGAGCTTCCTGTAGCCGCATGGCGTTCGTACTTAAATATGGAACTAACCATTCCAATTTTCGCTGTCTCTTATACACATCTCCGAGCCCACGAGAC
+
ABCBCFBCCCCBGGGGGGGGGGGHHHHGGHHGHAGHFEE22FFHHHHEFGEGHHHFHHHHHGHHHHHHHGGEGGHHGGGGGFHHHHHHGHHHHGGHHHHHHHHGHHHHGGHHHHGGGGFHHHHHGHHHHHHGHFHHGCGGGGEFC?FCG
@M02034:409:000000000-BFKT7:1:2112:21404:6129 1:N:0:28
AAAGTCGAGGTGCCTAAAGTGGCAACCCAGACTAATCATCAGGTTGGTGGTGTAGAGCTTCCTGTAGCCGCATGGCGTTCGTACTTAAATATGGAACTAACCATTCCAATTTTCGCTGTCTCTTATACACATCTCCGAGCCCAC
+
AAAABFBADBBBGGGGGGGGGGGHHGHGGGHGHHHHHFFH533FGHFDA2EEAAFADFHG5FF5B5FB3AEEEE?1>EEFEA2FGHE33@B@EE33FGHH303FGHF?DFEHHB/<EEFFFBFFBG?FGFGCGFHFC/@D/<F<
@M02034:409:000000000-BFKT7:1:2112:19779:6129 1:N:0:28
AAAGTCGAGGTGCCTAAAGTGGCAACCCAGACTAAGGATAATGTTGGTGGTGTAGAGCTTCCTGTAGCCGCATGGCGTTCGTACTTAAATATGGAACTAACCATTCCAATTTTCGCTGTCTCTTATACACATCTCCGAGCCCACGAGACT
+
AAAABFBADBBBGGGG4FGGGGGHHHHGGHHGHEFCGFGH3DGHHFGGE?FEA3F5A5AFAGGEGHB5DEF0EEC10EEG1B2?FFHGBGGDGH33FGHH313B3BFBFFEHH4E>EA<G4FFE4BBGFGH2FFGED<<BFGAED/@?AD
@M02034:409:000000000-BFKT7:1:2112:21760:6132 1:N:0:28
AAAGTCGAGGTGCCTAAAGTGGCAACCCAGACTCATGCGACTGTTGGTGGTGTAGAGCTTCCTGTAGCCGCATGGCGTTCGTACTTAAATATGGAACTAACCATTCCAATTTTCGCTGTCTCTTATACACATCTCCGAGCCCACGAGACT
+
BBBBBFB?DBBBGGGFGFFGFGGCFHHG2AGGHHHHHHGGGGGHHHHGGGFEGFHFGHHHGEHGHEHHHGGEGGHGGGGEGGFHHHGGHHHHHHFGFGGHGHHGHHHHHHHHHGGGGGGGHHHHDGBFFG2GFGFFE?D/C/GGCCCAAF
@M02034:409:000000000-BFKT7:1:2112:23473:6141 1:N:0:28
AAAGTCGAGGTGCCTAAAGTGGCAACCCAGACTAAGAATCAGGTTGGTGGTGTAGAGCTTCCTGTAGCCGCATGGCGTTCGTACTTAAATATGGAACTAACCATTCCAATTTTCGCTGTCTCTTATACACATCTCCGAGCCCACGAGACT
+
AABCCFABCCCCGGGFGGGGGGGHHHHGGHGGHHHGHHHHGHHHHHGGGGGGHHHHHHHHHHHHHHHFHGGFFGHHGGGGGGHHHHHFHHHHHHGHGHGFHHHHHFHFHHHHHHGGGGGHHGHHHHGHFHFHFGHGF/BFGGHGGGG?DF
@M02034:409:000000000-BFKT7:1:2112:16298:6145 1:N:0:28
AAAGTCGAGGTGCCTAAAGTGGCAACCCAGACTGTGGGGTCGGTTGGTGGTGTAGAGCTTCCTGTAGCCGCATGGCGTTCGTACTTAAATATGGA
+
@AAAA3A?>A>AAGGG1DGGCGGC1FFEFECFFCF1C?EGAAEGGGCAFEGGHAGDGGHHECHH@BGH1AE/ECGA/EEFGEFEGHGGFDGFH1>
@M02034:409:000000000-BFKT7:1:2112:21772:6148 1:N:0:28
AAAGTCGAGGTGCCTAAAGTGGCAACCCAGACTCATGCGACTGTTGGTGGTGTAGAGCTTCCTGTAGCCGCATGGCGTTCGTCCTTAAATATGGAACTAACCATTCCAATTTTCGCTGT
+
AAAAAB11>AAAGF1FFEA3F1FGGHH?FHHGHGBFFHGGGG?GHH/EFCEFGFGHHHFH1FFGGGHFEEE/BEHHGGGEGG/?EG2FFFF2F11B1FGB>GDHFHFHFEEHBGGCG/A
@M02034:409:000000000-BFKT7:1:2112:7554:6148 1:N:0:28
AAAGTCGAGGTGCCTAAAGTGGCAACCCAGACTGAGTCTAATGTTGGTGGTGTAGAGCTTCCTGTAGCCGCATGGCGTTCGTACTTAAATATGGAACTAACCATTCCAATTTTCGCTGTCTCTTATACACATCTCCGAGCCCACGAGACT
+
CCCCCFCCCCBCGGGGGGGGGGGHHHHGGHHGHHHHHHHHHHGHHHHGGGEFGHHHHHHHHHHHHGHHHGGFGGHHGGGGGGHHHHHHFGHHHHHHHHFHHHGHHHHGHHHHHFEGGGGGHHHHGHGHHHHHHHGGGGGGGGHGGGGGGH
@M02034:409:000000000-BFKT7:1:2112:9140:6159 1:N:0:28
AAAGTCGAGGTGCCTAAAGTGGCAACCCAGACTTCTAAGAATGTTGGTGGTGTAGAGCTTCCTGTAGCCGCATGGCGTTCGTACTTAAATATGGAACTAACCATTCCAATTTTCGCTGTCCTTATACCATCTCCGAGCCCACGAGACTCC
+
AAAAAFAADDABGFGGGGGGGFGFHHHGFHHCHGCD55D3BFGADF2EAEEFG3EHHEHHGFHHFHGGFG0AEFHAEAEGDGFHHH43FFFHHGFGCGD3@FDFBEFB44EGHGFDGEEG3GH444BEBFHFH?CCD/CAGE/B??C1FB
@M02034:409:000000000-BFKT7:1:2112:12260:6163 1:N:0:28
AAAGTCGAGGTGCCTAAAGTGGCAACCCAGACTACGGGTGGTGTAATGCTTCCTGTAGCCGCATGGCGTTCGTACTTAAATATGGAACTAACCATTCCAATTTTCGCTGTCTCTTATACACATCTCCGAGCCCACGAGACTCCTGAGCAT
+
AAABBFBABBBBGGGGGGGGGGGHHHHGGAHGHHGGGGGGGFGHFGHHEHHFGFGG5DAAAE0BEHAE?>FEGF1EGFEGHEGHB3BEF3BBBGGHG4FGHHHHDEGGGGFH4FFBFF??32B2?32FC@C/F/FF//EG11GHFEG11>
@M02034:409:000000000-BFKT7:1:2112:23237:6165 1:N:0:28
AAAGTCGAGGTGCCTAAAGTGGCAACCCAGACTCCTAAGAATGTTGGTGGTGTAGAGCTTCCTGTAGCCGCATGGCGTTCGTACTTAAATATGGAACTAACCATTCCAATTTTCGCTGTCTCTTATACACATCTCCGAGCCCACGAGACT
+
BBBCCFCCCCCBGGGGGGGGGGGHHHHGEHHGH333BEFFFBGFHHHGGFEFHHHHHHHHHHHHHGHHFGGEEGHFGGGGGGFHHHGHBGGFHGFHHHGFHHFHHHHFFFGHHHGGGFGHHHHHEHFHFGHHHHHGGBCCGGHGCGGDGD
@M02034:409:000000000-BFKT7:1:2112:24957:6166 1:N:0:28
AAAGTCGAGGTGCCTAAAGTGGCAACCCAGACTCATCCTACGGTTGGTGGTGTAGAGCTTCCTGTAGCCGCATGGCGTTCGTACTTAAATATGGAACTAACCATTCCAATTTTCGCTGTCTCTTATACACATCTCCGAGCCCACGAGACT
+
BBBBBFAADBBBGGGGC4GGGGGHHHGG2FHGHHHHHHHHHGGHGGFGGGGGHHHHHHGHHHHHHHHHHGFEEGHHCFGGGGFHHHGFFGHBGHGGHHHHGHEHGGFGFHFHHB?EGFGHHHFHFGGHHCDHCFFGGDC?@FGGG@DAEG
@M02034:409:000000000-BFKT7:1:2112:10474:6168 1:N:0:28
AAAGTCGAGGTGCCTAAAGTGGCAACCCAGACTACTGCTAATGTTGGTGGTGTAGAGCTTCCTGTAGCCGCATGGCGTTCGTACTTAAATATGGAACTAACCATTCCAATTTTCGCTGTCTCTTATACACATCTCCGAGCCCACGAGACT
+
BCCCCFCCCCCCGGGGGGGGGGGHHHHGGHGGHHHHGHHHFHHHGHHEFFEFGHHGHHHHGHHHHHHHHGGGGGHHGGGGGGHHHHHHHHHHHGHHHHHHGHHHGHHHFGHHHHGGGGGGHHHHGHFHGHGGHHGGGGGGGGHGGGGGGG
@M02034:409:000000000-BFKT7:1:2112:17122:6169 1:N:0:28
AAAGTCGAGGTGCCTAAAGTGGCAACCCAGACTAAGGGTGATGTTGGTGGTGTAGAGCTTCCTGTAGCCGCATGGCGTTCGTACTTAAATATGGAACTAACCATTCCAATTTTCGCTGTCTCTTATACACATCTCCGAGCCCACGAGACT
+
CCCCCFBABCCCGGGGGGGGGGGHHHHGGHHGHHGHHHGFGF5DAGEACAFEA3F5FAE35FF5FEGBDEE0EEF1EEEFEE2FGGHHBGHFGH33BFHH303BB4F4FGGHD4>EEEEF4FGFBF?DFGFHGHHFGCFG?EG/B>@GGH
@M02034:409:000000000-BFKT7:1:2112:21961:6172 1:N:0:28
AAAGTCGAGGTGCCTAAAGTGGCAACCCAGACTACTCATCATGTTGGTGGTGTAGAGCTTCCTGTAGCCGCATGGCGTTCGTACTTAAATATGGAACTAACCATTCCAATTTTCGCTGTCTCTTATACACATCTCCGAGCCCACGAGACT
+
BBBBCFCCBCABGGGGGGGGGGGHHHGGGHGGHFHHH5FG5DGHHHFGE2FFFGGFHEHGGHHGGEFFFEGAEEFCEEEGEEFGHHHBBGHHFF3@CGFH3?3GGDHEGFGGHEEGGD?GGHFG4FFFFBGCCGGFD/CGGEAFGC/AAH
@M02034:409:000000000-BFKT7:1:2112:23221:6174 1:N:0:28
AAAGTCGAGGTGCCTAAAGTGGCAACCCAGACTCCGAAGAATGTTGGTGGTGTAGAGCTTCCTGTAGCCGCATGGCGTTCGTACTTAAATATGGAACTAACCATTCCAATTTTCGCTGTCTCTTATACACATCTCCGAGCCCACGAGACT
+
CBCCCFABCCBCGGGGGGGGFGGHHHHGFHHGHHHGEEEGABGGHHEEGGGGHHHHHHHHFHHHHHHHHGGGFGHHGGGGGGHHHHHGGGGGHFHHHGGFHHGHHHHFHGGHHHGGGGGHHHHHFGFGDG2GCGFFD/BDFGGECCGGGG
@M02034:409:000000000-BFKT7:1:2112:11671:6181 1:N:0:28
AAAGTCGAGGTGCCTAAAGTGGCAACCCAGACTACTGCTAAGGTTGGTGGTGTAGAGCTTCCTGTAGCCGCATGGCGTTCGTACTTAAATATGGAACTAACCATTCCAATTTTTGCTGTCTCT
+
BBBBBFBBBBAAGGGGGGGGGGGHFHHGGHCGH3CFGGHB5BGGA22BFEG1B3F5A53BAFFFFD5BA1E0EEA10B>E>?2BFBHH3BFEHF33B33F303B34B44B3B?4/3BB4?4?B
@M02034:409:000000000-BFKT7:1:2112:18112:6183 1:N:0:28
AAAGTCGAGGTGCCTAAAGTGGCAACCCAGACTCATTTTGGTGTTGGTGGTGTAGAGCTTCCTGTAGCCGCATGGCGTTCGTACTTAAATATGGAACTAACCATTCCAATTTTCGCTGTCTCTTATACACATCTCCGAGCCCACGAGAC
+
CCCCCFCCCBBCGGGGGGGGGGGHHHHGGHHGHHHB55D5E2FGGHGFFGEFHHHHHHHHHHHHHHHHHGGGGGHHGGGGGGHHHHHHHHHHHHEFHHHHHHFHHHHHHHHHHFGGGGGHHGHHGHGFGGHHGHHFF/@CGGHGGGGGG
@M02034:409:000000000-BFKT7:1:2112:16004:6185 1:N:0:28
AAAGTCGAGGTGCCTAAAGTGGCAACCCAGACTGTTGAGGGTGTAAGGCTTCCTGTAGCCGCATGGCGTTCGTACTTAAATATGGAACTAACCATTCCAATTTTCGCTGTCTCTTATACACATCTCCGAGCCCACGAGACTCCTGAGCAT
+
BBCCCFCCCCBBGGGGGGGGGGGGHHHGGHHGHGHHHHHHGGGGHHHHHHHHHHHHHHHHGGGGGHHGFGGGEGHHHHHGHHHHHGHHHHHHGHHHHHHGHHHHHGGGGGHHHHHHHHHFHHHHHHHG?DGGGHGFCF/CHHHH1GFGFG
@M02034:409:000000000-BFKT7:1:2112:5825:6186 1:N:0:28
AAAGTCGAGGTGCCTAAAGTGGCAACCCAGACTCCTGTTGGTGGTGTAGAGCTTCCTGTAGCCGCATGGCGTTCGTACTTAAATATGGAACTCACTATTCCAAT
+
BBBBBFBBDBCCGGGGGGGGFFFHHHHGGHAFHFFHH5FGHFF22FA3D5AFBFFCAGA5DG310AAEA1>1>??E21?@4B3B4BFG3F@33B344B4B444B
@M02034:409:000000000-BFKT7:1:2112:13952:6190 1:N:0:28
AAAGTCGAGGTGCCTAAAGTGGCAACCCAGACTAGTATGAATGTTGGTGGTGTAGAGCTTCCTGTAGCCGCATGGCGTTCGTACTTAAATATGGAACTAACCATTCCAATTTTCGCTGTCTCTTATACACATCTCCGAGCCCACGAGACT
+
A1AAAFA1>AAAGGGFGDDGGDGHHHHGGHHGHHHHHHHHGFGFGHHGGGGGHHGHHHHHHHHHGFHHHGGGGGHHGGGGGGHGHHHHGHFHHEHHFGFHHHHHHHHHGGHHHFGGGGGGHHGHHHGHGFBH1GFGG/CCCFEFGCCGGH
@M02034:409:000000000-BFKT7:1:2112:23503:6192 1:N:0:28
AAAGTCGAGGTGCCTAAAGTGGCAACCCAGACTAATAAGAATGTTGGTGGTGTAGAGCTTCCTGTAGCCGCATGGCGTTCGTACTTAAATATGGAACTAACCATTCCAATTTTCGCTGTCTCTTATACACATCTCCGAGCCCACGAGACT
+
BCBBBFBABDBBGGGGFGGGGGGHHHHGGHGGHHHHGFFGHFGGHHHEFGEFBDGFGFFHEHGGHFFHHGGEAEE?EEGGGGFHHHHGHHH4GF3@GGHHGE3FFFGFDGHHGGGGGGA?4?BFFFF?EF2FGFGFFCGG?EGFF/A/<D
@M02034:409:000000000-BFKT7:1:2112:22779:6192 1:N:0:28
AAAGTCGAGGTGCCTAAAGTGGCAACCCAGACTAATCGTGATGTTGGTGGTGTAGAGCTTCCTGTAGCCGCATGGCGTTCGTACTTAAATATGGAACTAA
+
AAAAAF@ADDAA1EF11BAFGGGGHAHFGH00FBEGFAGH0FFDFBAEFCEFC1F211BE1BF1B222AAE/EEF0>EEFFE0>FGGEEF@FFE111B1F
@M02034:409:000000000-BFKT7:1:2112:23708:6198 1:N:0:28
AAAGTCGAGGTGCCTAAAGTGGCAACCCAGACTCATCGGATGGTTGGTGGTGTAGAGCTTCCTGTAGCCGCATGGCGTTCGTACTTAAATATGGAACTAACCATTCCAATTTTCGCTGTCTCTTATACACATCTCCGAGCCCACGAGACT
+
ABBBA@ABBDABGGGGGFGGGGGGHEFDGHHGGHHHHHGGGGGFGGGEFGEFGGHHHHHHHHHFFFHFHEEFGGHHGEGGGGHHFHHFHFFHHHHGFHHHHGGHGBFGFHHGHGFGGGGEFFHBGGGD3FGFHFHHGGGCGFHGGCDDDD
@M02034:409:000000000-BFKT7:1:2112:22766:6208 1:N:0:28
AAAGTCGAGGTGCCTAAAGTGGCAACCCAGACTAATCGTGATGTTGGTGGTGTAGAGC
+
ABBAAFBBBBBBFGGFGGGGGGGHHHHGGHHGHGDGDF2E3BGGDGF2AEEFA3D555
@M02034:409:000000000-BFKT7:1:2112:6800:6213 1:N:0:28
AAAGTCGAGGTGCCTAAAGTGGCAACCCAGACTTCGTGTGGGGTTGGTGGTGTAGAGCTTCCTGTAGCCGCATGGCGTTCGTACTTAAATATGGAACTAACCATTCCAATTTTCGCTGTCTCTTATACACATCTCCGAGCCCACGAGACT
+
AABBAFB3DBBBGGGGGCGGFGGFHHHGGFHGHGHGA2GGE2EEGGGEFGEFFGGHHGHHHHHHGHHGHGGGGGHHGEGGGGGHHHHHGHHHHHFFFHGHHHGHHHFHGGHHHHGDGGFHHHHHHHHHHHHHHHFHDC/AAFFFG?C.ED
@M02034:409:000000000-BFKT7:1:2112:21246:6224 1:N:0:28
AAAGTCGAGGTGCCTAAAGTGGCAACCCAGACTACTAAGACTGTTGGTGGTGTAGAGCTTCCTGTAGCCGCATGGCGTTCGT
+
BBBBBFBABBABGGGGGCGGGGGHHHHGGGEFGHHB5EGCFFGHEFGEE2EFAFF5BAGC5GDBBED5GEEAEEA1>E@F1>
@M02034:409:000000000-BFKT7:1:2112:15240:6231 1:N:0:28
AAAGTCGAGGTGCCTAAAGTGGCAACCCAGACTGTTATGGGTGTAGGTCTTCCTGTAGCCGCATGGCGTTCGTACTTAAATATGGAACTAACCATTCCAATTTTCGCTGTCTCTTATACACATCTCCGAGCCCACGAGACTCCTGAGCAT
+
BABBAFBBBBAAGGGGGGGGGGGHGHHGGHHGHHHHHHHHHHGEFHHHHHHHHHHHHHHHGGFGGHHGFGGGGHHGHHHHHHHHHFFGHFHHHHHHHHHGHHHHFFGGGGHHHHHHHHHHHFHFGHH?/BCCEHG@>CGFHGHHHFHFF?
@M02034:409:000000000-BFKT7:1:2112:11619:6233 1:N:0:28
AAAGTCGAGGTGCCTAAAGTGGCAACCCAGACTAGTTCGGTTGTTGGTGGTGTAGAGCTTCCTGTAGCCGCATGGCGTTCGTACTTAAATATGGAACTAACCATTCCAATTTTCGCTGTCTCTTATACACATCTCCG
+
AAAAABAABBAAFFGBE4FFGGGHHCFGGAFGHHHGHHFGBEABFFFAFFAFC3AB5FHHFBGDAGDGBE?>EEHGGGGGEEGHEHGBBGBGFFGFCGHB3CDFGG?4GHHHHHG/EEEBHFHHFFFHGFHF2BB2B
@M02034:409:000000000-BFKT7:1:2112:9499:6236 1:N:0:28
AAAGTCGAGGTGCCTAAAGTGGCAACCCAGACTCCGGCTAGTGTTGGTGGTGTAGAGCTTCCTGTAGCCGCATGGCGTTCGTACTTAAATATGGAACTAACCATTCCAATTTTCGCTGTCTCTTATACACATCTCCGAGCCCACGAGACT
+
CCCCBFCCCCCCGGGGGGGGGGGHHHHGGFHGHHHGGGGGHHGHHHHGGGGFGHHHHHHHHHHHGHHHHGGGGGHHGGGGGGGHHHHGHHHHHHHGGHHHHHGHHHHHHHHHHHGGGGGHHHHHFHGHFGHHHHHHGCCCGGHFCGGDFH
@M02034:409:000000000-BFKT7:1:2112:12943:6237 1:N:0:28
AAAGTCGAGGTGCCTAAAGTGGCAACCCAGACTTCTCCTAGTGTTGGTGGTGTAGAGCTTCCTGTAGCCGCATGGCGTTCGTACTTAAATATGGAACTAACCATTCCAATTTTCGCTGTCTCTTATACACATCTCCGAGCCCACGAGACT
+
AAAA>DA>DDAACGFGF1GFGGGHHHHGFHHGHHDB11B1FFGFGHFEFFEFHHHFHFHHFHHHHGHHHGGGGGHHEGGGGFEGHHBGHHHHHH1FFGGFGHGGHFFFFHHHHHGGGGGGEFGHFHGHHGHHHHHGG??CGFCFGGG?/?
@M02034:409:000000000-BFKT7:1:2112:8292:6238 1:N:0:28
AAAGTCGAGGTGCCTAAAGTGGCAACCCAGACTAATACTACGGTTGGTGGTGTAGAGCTTCCTGTAGCCGCATGGCGTTCGTACTTAAATATGGAACTAACCATTCCAATTTTCGCTGTCTCTTATACACATCTCCGAGCCCACGAGACT
+
BBBBBFBBDBABGGGGGGGGGGGHHHHGGHHGHHFHHHHHHGGHGGGGGGEFHHHHHHHHHHHHHHHFHGGGGGHHGFGGGGHHHHHEHHHHHGHGHHHHHHHHHHHHFHHHHHGGGGGFHHHHFHGHHFHHHHGFF/B@DGHGGGGGGG
@M02034:409:000000000-BFKT7:1:2112:11612:6252 1:N:0:28
AAAGTCGAGGTGCCTAAAGTGGCAACCCAGACTAGTTCGGTTGTTGGTGGTGTAGAGCTTCCTGTAGCCGCATGGCGTTCGTACTTAAATATGGAACTAACCATTCCAATTTTCGCTGTCTCTTATACACATCTCCGAGCCCACGAGACT
+
BBCCAFBCCDBCGGGGGGGGGGGHHHHGGGHGHCHHHHGGGFGEHHHEFGEGHFHFFHHHHHHHHHHHHGGEFGHHGGGGGFHHHHHHHHHHHHEHHHHHHHGGHHF44FGHHHGGGGGHHHHHGHBFFFHHHHGFACC?CFHFG?@CEF
@M02034:409:000000000-BFKT7:1:2112:15731:6253 1:N:0:28
AAAGTCGAGGTGCCTAAAGTGGCGACCCAGACTAATCAGAAGGTTGGTGGTGTAGAGCTTCCTGTAGCCGCATGGCGTTCGTACTTAAATATGGAACTAACCATTCCAATTTTCGCTGTCTCTTATACACATCTCCGAGCCCACGAGACT
+
AAAA>FABBBBBGGGGGGGFFGFGFGGGHGGFHHHHGHHHHHHBGHGGGGEFGGHHHHGGHHHHHHHHHGGGGGHHGGGGGGHHFHHHDEGFHHFHGHFGHGBFHHGH4BGHGHGGGDCBFBGHGGFD?2FCFHHFD/CC@FEFFGGGGH
@M02034:409:000000000-BFKT7:1:2112:21839:6257 1:N:0:28
AAAGTCGAGGTGCCTAAAGTGGCAACCCAGACTTATCTGTCGGTTGGTGGTGTAGAGCTTCCTGTAGCCGCATGGCGTTCGTACTTAAATATGGAACTAACCATTCCAATTTTCGCTGTCTCTTATACACATCTCCG
+
AAAAAF1AA1>1FEGFF1DGGBFGHHHCGCHGH212D2F22B/EE/FGG/BFHFBBBFFGGGGFHHFFG??/EEHA/EEFEEHFHHF11GDGHF11FGHFBG1>1>FDFHFEH2>EF//BFDFFDGHFDF1FFFF1A
@M02034:409:000000000-BFKT7:1:2112:17349:6272 1:N:0:28
AAAGTCGAGGTGCCTAAAGTGGCAACCCAGACTAATAAGAATGTTGGTGGTGTAGAGCTTCCTGTAGCCGCATGGCGTTCGTACTTAAATATGGAACTAACCATTCCAATTTTCGCTGTCTCTTATACACATCTCCGAGCCCACGAGACT
+
BAABCFCBCCBBGGGGGGGGGGGHGHHGGHHGHHHHHHHHHGGHHHHEFGAFFDGFHEHHHGHGFGHHHGGEEEHHGGGGGFHHHHHGHHEHHEFHGHHHHHHHHGHGHHHHHHGGGGGFHHHHGHHGGBDG2DBGGCGGGGHGGGGADH
@M02034:409:000000000-BFKT7:1:2112:20998:6276 1:N:0:28
AAAGTCGAGGTGCCTAAAGTGGCAACCCAGACTCCTTCGGCTGTTGGTGGTGTAGAGCTTCCTGTAGCCGCATGGCGTTCGTACTTAAATATGGAACTAACCATTCCAATTTTCGCTGTCTCTTATACACATCTCCGAGCCCACGAGACT
+
CBCCCFCCCCABGGGGGGGGGGGHHHHGGHHGHHGHHHHGGGGHHHHEFGBFGHHHHHHHGHHGGHHHHEGGGGHHGGGGGGHHHHHGGHHGHHHFFGFFGHHHHHHHHHHHHGEFGGGHHGHHHHHGGHHHHHFBECGCGGHGC?CGGH
@M02034:409:000000000-BFKT7:1:2112:9223:6282 1:N:0:28
AAAGTCGAGGTGCCTAAAGTGGCAACCCAGTGTGTTTGTGGTGTAGAGCTTCCTGTAGCCGCATGGCGTTCGTACTTAAATATGGAACTAACCATTCCAATTTTCGCTGTCTCTTATACACATCTCCGAGCCCACGAGACTCCTGAGCAT
+
BABCBFBCCCBBGGGFGGGGGGGHHHHGGHCHHHHHHHHHGHGHGHHHHHHHHHHHHHHHGGGGGHHGEGGGGGHHHHHHHHHHHFGHHHHHHHHHHHHHHHHHHGGGGGHHHHHHHHHHHHHHHHHGGGGGGHGGGGGGHHHHGHGGFG
@M02034:409:000000000-BFKT7:1:2112:13572:6283 1:N:0:28
AAAGTCGAGGTGCCTAAAGTGGCAACCCAGACTCTGGGGTCGGTTGGTGGTGTAGAGCTTCCTGTAGCCGCATGGCGTTCGTACTTAAATATGGAACTAACCATTCCAATTTTCGCTGTCTCTTATACACATCTCCGAGCCCACGAGACT
+
CCCDCFBCCCBBGGGGGGGGGGGHHHHGGHGGHGGHHHG2AAEGEGG1AAGGGBFFEDFG5GGGHHHGFEE@EGHA@EEGGFGHGFGFFGHHHG33EFHH3EFFFFGF4FGHHGGGGGGGFHHHGHGHEHHHHFGDDB/@@FHF/<<EGH
@M02034:409:000000000-BFKT7:1:2112:16744:6289 1:N:0:28
AAAGTCGAGGTGCCTAAAGTGGCAACCCAGACTAGGAGGGAGGTTGGTGGTGTAGAGCTTCCTGTAGCCGCATGGCGTTCGTACTTAAATATGGAACTAACCATTCCAATTTTCGCTGTCTCTTATACACATCTCCGAGCCCACGAGACT
+
AAABBFBBBBAAGGGGGGGGFGGHGHHGGDHGHHHHFHGGEEGEGHGEFGEFHHHGHFHHHFHHHHHHGGGGGGHGGGGGGGHHHHHGHHHHHHFGFHGGGGHGHHHHHHHHHGGGGGGHHGHHHHHHHHFHFHGHDCGGGFHGGGGGGH
@M02034:409:000000000-BFKT7:1:2112:20258:6290 1:N:0:28
AAAGTCGAGGTGCCTAAAGTGGCAACCCAGACTGCGACTGATGTTGGTGGTGTAGAGCTTCCTGTAGCCGCATGGCGTTCGTACTTAAATATGGAACTAACCATTCCAATTTTCGCTGTCTCTATACACATCTCCGAGCCCACGAGACTC
+
AAABAFBBCCCCGGGGFGGGGGGHHHHGGHHGHBFGEGGGFHHHHHEA11EFA3FBD5FF5FDF5AFB3EE>FGH1EEGGFEBGGHHHBGHHHHB3GCDG3E3F34F?EGFGF?<EEEAGGHGHHFFFGBGHGFGG/BBCCCGGCDDGHH
@M02034:409:000000000-BFKT7:1:2112:23580:6293 1:N:0:28
AAAGTCGAGGTGCCTAAAGTGGCAACCCAGACTGATGGTAGGGTTG
+
BCCCCFBCCCACGGGGGGGGGGGHHHHGGHF2G33D53B552BB2E
@M02034:409:000000000-BFKT7:1:2112:17422:6300 1:N:0:28
AAAGTCGAGGTGCCTAAAGTGGCAACCCAGACTAATGATAAGGTTGGTGGTGTAGAGCTTCCTGTAGCCGCATGGCGTTCGTACTTAAATATGGAACTAACCATTCCAATTTTCGCTGTCTCTTATACACATCTCCGAGCCCACGAGACT
+
CBCCCFCCCCCBGGGGGGGGGGGHHHHGGGCGHHHHHFGHHHHFGHGEFGEFGHHHHHHHHHHHHHHGHGGGGGHHGGGGGFGHHHHHHHHHHGBFGHHHHHFGHHEHFGHHHFEGGGGHHHHHFHHHFHGHHHGGG?DGGGHGGGGADH
@M02034:409:000000000-BFKT7:1:2112:7456:6301 1:N:0:28
AAAGTCGAGGTGCCTAAAGTGGCAACCCAGACTCAGAATCAGGTTGGTGGTGTAGAGCTTCCTGTAGCCGCATGGCGTTCGTACTTAAATATGGAACTAACCATTCCAATTTTCGCTGTCTCTTATACACATCTCCGAGCCCACGAGACT
+
AABBAFAABBBBGGGGFGGGFGGFFHHGGHHGHHHHHHHHGHGHHHGAFGGFHHHGHHHHHHHHHHHGHGGGGGHHGGGGGGHHHHHHHHHHHHEHFEFFHFHHGHFHHHHHHHGGGGDFFHGHFHFGHFHHGHFHGCCGGGHGFCG//F
@M02034:409:000000000-BFKT7:1:2112:17088:6305 1:N:0:28
AAAGTCGAGGTGCCTAAAGTGGCAACCCAGACTACTGGTACTGTTGGTGGTGTAGAGCTTCCTGTAGCCGCATGGCGTTCGTACTTAAATATGGAACTAACCATTCCAATTTTCGCTGTCTCTTATACACATCTCCGAGCCCACGAGACT
+
BBCCAFCCBCAAGGGGGGGGGGGFHHHGGHHGHHHHHHGHHHHHHHHGGGEFGGHHHHHGHHHHHHHHHGGGGGHHGGGGGGHHHHHGFHGHHGGHGHHHHHHHHHHHHHHHHHGGGGGHHHHHHHHHHHGHGHGFG/CCFGGGGG?DFF
@M02034:409:000000000-BFKT7:1:2112:11732:6306 1:N:0:28
AAAGTCGAGGTGCCTAAAGTGGCAACCCAGACTCAGAATAATGTTGGTGGTGTAGAGCTTCCTGTAGCCGCATGGCGTTCGTACTTAAATATGGAACTAACCATTCCAATTTTCGCTGTCTCTTATACACATCTCCGAGCCCACGAGACT
+
BBBBBFBBBBABGGGGGFFGGGGHHHHGGHHGHGCFCFGGFFGGHHEEFEEFFGFDGFHHHHGHHHHHHGGFFGHHGGGGGE?FHHGGFGHHHG3FGGGFHFFHFFFHGGHHHBEGC/EGHFHFFGHF4EHHFEFDD@CDGGEGC?AA<G
@M02034:409:000000000-BFKT7:1:2112:24743:6313 1:N:0:28
AAAGTCGAGGTGCCTAAAGTGGCAACCCAGACTTCGAATCCTGTTGGTGGTGTAGAGCTTCCTGTAGCCGCATGGCGTTCGTACTTAAATATGGAACTAACCATTCCAATTTTCGCTGTCTCTTATACACATCTCCGGGCCCACGAGACT
+
BBBBBFBBBBABGGGGGFGGGGGHGHHGGHHGHC5AGHH2AFGHFG2AA2ECAAF55AFE5FDFBAF5FEE0EE?1>?ECE>2?BFH33BGDF3@3BFGH303BB4F4?B?FF?E/E/<3B4B44B?BFCDCGFF2</<>D/?/@DG<?F
@M02034:409:000000000-BFKT7:1:2112:24585:6313 1:N:0:28
AAAGTCGAGGTGCCTAAAGTGGCAACCCAGACTGCTGAGGGGGTTGGTGGTGTAGAGCTTCCTGTAGCCGCATGGCGTTCGTACTTAAATATGGAACTAACCATTCCAATTTTCGCTGTCTCTTATACACATCTCCGAGCCCACGAGACT
+
BBBBBFBBBBBAGGGGGGGGGGGFHHHGGHHGHHHHHHHGGGGEGGGEFG1BFGHHHHGGHHHHGHGHHFGGGGHHGGGGGGHHHHGGHGGGHHFHGGFFGGHHGHBHHHHHGEDFGDDFFFHHHHEHBFB22F?1C/D?FGHGFGGGGF
@M02034:409:000000000-BFKT7:1:2112:17438:6316 1:N:0:28
AAAGTCGAGGTGCCTAAAGTGGCAACCCAGACTACGGCGGTTGTTGGTGGGGTAGAGCTTCCTGTAGCCGCCTGGCGTTCGTACTTTAATAT
+
BBBBBFBBDBAAGGGGGGGGGGGHHHHGGHGGH3FD?FE0AAAEG1AA1E0>?11@34BG@3EG3@D@FEC/>/?0EEE/EE?GGG444B2F
@M02034:409:000000000-BFKT7:1:2112:16664:6316 1:N:0:28
AAAGTCGAGGTGCCTAAAGTGGCAACCCAGACTGAGGGGAGGGTTGGTGGTGTAGAGCTTCCTGTAGCCGCATGGCGTTCGTACTTAAATATGGAACTAACCATTCCAATTTTCGCTGTCTCTTATACACATCTCCGAGCCCACGAGACT
+
AA?AADABBBAAFGGGGGGGGCFBFHHEDGGGFHGGGGGDGGGEHGGAFEEFF3GFHFHHHFFGGHHHHGEEFFHHGEGGGEFHHHHEFGFHHHFGFHHHHHHHHHHFHHHHHFDGGGGFFHHHFGFHHGHBGFHGE?@CGGHGGGGGGH
@M02034:409:000000000-BFKT7:1:2112:16300:6321 1:N:0:28
AAAGTCGAGGTGCCTAAAGTGGCAACCCAGACTAATCATCAGGTTGGTGGTGTAGAGCTTCCTGTAGCCGCATGGCGTTCGTACTTAAATATGGAACTAACCATTCCAATTTTCGCTGTCTCTTATACACATCTCCGAGCCCACGAGACT
+
BABCCFCCBBAAGGGGGGGGGGGHHHHGGHGGHHHHGHHHHHHHHHGGFGEFGHHHHHHHHHHHHHHHHGGGGGHHGGGGGGHHHHHHHHHHHGGGGHGHHHFHHHHHHHHHHHGGGGGHHHHHHHHHGHGHGHHHG@GGGGHGGGGCGH
@M02034:409:000000000-BFKT7:1:2112:17421:6324 1:N:0:28
AAAGTCGAGGTGCCTAAAGTGGCAACCCAGACTACGTCG
+
BBBBBFAABBBBGGGGGGGGGGGGHHHGGHGGHBG22BE
@M02034:409:000000000-BFKT7:1:2112:6746:6327 1:N:0:28
AAAGTCGAGGTGCCTAAAGTGGCAACCCAGACTGG
+
?A1AA3>ADD1AFGGGGGGGGFF01GHEF00FGHH
@M02034:409:000000000-BFKT7:1:2112:11945:6328 1:N:0:28
AAAGTCGAGGTGCCTAAAGTGGCAACCCAGACTCGTGATTGTGTTGGTGGTGTAGAGCTTCCTGTAGCCGCATGGCGTTCGTACTTAAATATGGAACTAACCATTCCAATTTTCGCTGTCTCTTATACACATCTCCGAGCCCACGAGACT
+
BBBCCFCCCCABGGGFGGGGGGGGHHHGGHHGHHGHHEGHHHHHHHHGGGGFGGHFHFHHGHHHHGHFGEG?FGHHGGGGGGHGHHHHHHHHHHBGHHHHHHGHHHHHGGHHHHGGGGGGHHHHFHFGHEBHFHFHGGCDCFFGFGGGGH
@M02034:409:000000000-BFKT7:1:2112:24751:6329 1:N:0:28
AAAGTCGAGGTGCCTAAAGTGGCAACCCAGACTTCGAATCCTGTTGGTGGTGTAGAGCTTCCTGTAGCCGCATGGCGTTCGTACTTAAATATGGAACTAACCATTCCAATTTTCGCTGTCTCTTATACACATCTCCGAGC
+
??ABADAADDBACGGGG4FFGFFGCHGGGGGGH5FEEHH2GBDFGFEDFF1FGGHHHHHHHHHHGHHHHGCGGGAEEEEFGFHHHHEHHHHHHGFHHFBCGGFGHHGHHHHHHHGGGCEHHFHHHHHHGHBBG3BDA//@
@M02034:409:000000000-BFKT7:1:2112:6793:6330 1:N:0:28
AAAGTCGAGGTGCCTAAAGTGGCAACCCAGACTAATCTTAATGTTGGTGGTGTAGAGCTTCCTGTAGCCGCATGGCGTTCGTACTTAAATATGGAACTAACCATTCCAATTTTCGCTGTCTCTTATACACATCTCCGAGCCCACGAGACT
+
BBBBBFBBBBAAEGGGGGGFGGGHHHHGGHHGGHHHHHHHHHGHHHH2FEEFHGHGHHHHHGHHHHHGHEEEGGHHGEGGFEHHHHHGEGHHHHHHGFHHGHHHHHHGHHHHHHGGGGGGFFHHFHFHF3GHHHH2E@C@GFHFCCGDGH
@M02034:409:000000000-BFKT7:1:2112:11726:6331 1:N:0:28
AAAGTCGAGGTGCCTAAAGTGGCAACCCAGACTCAGAATAATGTTGGTGGTGTAGAGCTTCCTGGAGCCGCATGGCGTTCGTACTTAAATATGGAACTAACCATTCCAATTTTCGCT
+
ABBBADABDDBBGGFGGGGGGGGHHHHCGDH2GHHHFFG5AFGHHHEEEDGGHFFAD5FHBFGG3BGFC0E0BEF10>>FGE2?1BFFGHFGHF33BG3E30BBE??44FEGFF//E
@M02034:409:000000000-BFKT7:1:2112:21354:6333 1:N:0:28
AAAAGTCGAGGTGCCTAAAGTGGCAACCCAGACTGGGGGGGGGGTTGGTGGTGTAGAGCTTCCTGTAGCCGCATGGCGTTCGTACTTAAATATGGAACTAACCATTCCAATTTTCGCTGTCTCTTATACACATCTCCGAGCCCACGAGAC
+
BBBBBFFABBBBGGGGGGFGGGHGHHHHGGHHGHHHHGGGGFFFBFFFDFFAEEFFBFFFFFFFFFFFFFDBBFFF:BFFFFDFFFFFFFFFFFFFFFFFFFFFFFFFFFFFFFBDDFAAFFFFFFFFFFFFF/BFFFDFAFFFFFFFFD
@M02034:409:000000000-BFKT7:1:2112:24835:6339 1:N:0:28
AAAGTCGAGGTGCCTAAAGTGGCAACCCAGACTTATCCTACTGTTGGTGGTGTAGAGCTTCCTGTAGCCGCATGGCGTTCGTACTTAAATATGGAACTAACCATTCCAATTTTCGCTGTCTCTTATACACATCTCCGAGCCCACGAGACT
+
A@ACBFAABBBAGGGGFFGGGGGHHHHGGHHGGHHHHHHHHHHGHHHGFGEFGBGGGHHHFGFHHHHHGGGGGGHHGGGFEFFHHHHHHGHHHHGHFGFEHFGHHF?EHHHHHHGFGGGHHFHHGHBHFGFHHHFFDBG///GCBDC<??
@M02034:409:000000000-BFKT7:1:2112:24814:6341 1:N:0:28
AAAGTCGAGGTGCCTAAAGTGGCAACCCAGACTTATCCTACTGTTG
+
BBCBADAABCCCGGGGGGGGGGGHHHHGGHH23AF555F53FGG5F
@M02034:409:000000000-BFKT7:1:2112:8928:6341 1:N:0:28
AAAGTCGAGGTGCCTAAAGTGGCAACCCAGACTCCGTCTCAGGTTGGTGGTGTAGAGCTTCCTGTAGCCGCATGGCGTTCGTACTTAAATATGGAACTAACCATTCCAATTTTCGCTGTCTCTTATACACATCTCCGAGCCCACGAGACT
+
AAABBFBABBAAGGGGGGGGGGGGHHHGGHGGHHGGHHHFHHHGGGCEGGEFHHHHHHHHDGHFFEHHBEGGGGHHGGGGGFHHFHHGHGHHHHDFGHHGHHHFHHFHHGGHGGGGGGGEDFHHGGGF3GHFGHFFD/B?DGHGG@C/AF
@M02034:409:000000000-BFKT7:1:2112:23954:6342 1:N:0:28
AAAGTCGAGGTGCCTAAAGTGGCAACCCAGACTGCGAATCCTGTTGGTGGTGTAGAGCTTCCTGTAGCCGCATGGCGTTCGTACTTAAATATGGAACTAACCATTCCAATTTTCGCTGTCTCTTATACACATCTCCGAGCCCACGAGAC
+
BBABAFBCCCABGGGGGGGGGGGFHFHGGGHGH33BEGA2AFGHHHHGGGFFGHHHHHGHHHHFGGHHHGFGGGHHGGGGGGHHHHHHHHHHHHHFFHEFGHGHHHHGHHHHHHGGGGGGHHHHHHGHFHEHGH3GEDGDGGHGGGGEG
@M02034:409:000000000-BFKT7:1:2112:17285:6346 1:N:0:28
AAAGTCGAGGTGCCTAAAGTGGCAACCCAGACTGTTGGGGGGGTTGGTGGTGTAGAGCTTCCTGTAGCCGCATGGCGTTCGTACTTAAATATGGAACTAACCATTCCAATTTTCGCTGTCTCTTATACACATCTCCGAGCCCACGA
+
AABBBFBABBABGGGFGGGGGGGGHFHGGHHGHHHHHGGGGGGCCGC.EDCAEFGFBFGGGGGGGGGGGGGAGGFFFFFFFFFFFFFFFFFFFEFFBFFFF.FFF/BBFFFFFBDFFFFEFFFFFFFFBFFFFFFFDAC;@FEF-;
@M02034:409:000000000-BFKT7:1:2112:22469:6347 1:N:0:28
AAAGTCGAGGTGCCTAAAGTGGCAACCCAGACTACTAATAATGTTGGTGGTGTAGAGCTTCCTGTAGCCGCATGGCGTTCGTACTTAAATATGGAACTAACCATTCCAATTTTCGCTGTCTCTTATACACATCTCCGAGCCCACGAGACT
+
AAACAFBBCCABGGGGGGGGGGGHHHHGGHHGHHHHHHHHHHHHHHHGFGEFHHHGHHHHFHHHHHHHHGGGGGHHGGGGGGHHHHHHHHHHHHHGFHHHHHHHHHHGHHHHHHGGGGGHHHHHHHGHGHHHHHHHGC?BCFHGGFGGGH
@M02034:409:000000000-BFKT7:1:2112:25811:6353 1:N:0:28
AAAGTCGAGGTGCCTAAAGTGGCAACCCAGACTGAGACGCGGGTTGGTGGTGTAGAGCTTCCTGTAGCCGCATGGCGTTCGTACTTAAATATGGAATAACCATTCCAATTTTCGCTGTCTCTTATACACATCTCCGAGCCCACGAGACTC
+
BACCBFBABCBCGGGGGGGGGGGHHHHGGHHGHHHHHHGCGGGFGGGFFGEFGFHHHHHHFHHHGHHGGEGEGFHGGFGGGFHHHHHHHHHHHHHFFFFFGHGHGHDBGHHHHGDGDCDHGHHHHHFHFFGGHFHG>AFGGHGGG@ADF<
@M02034:409:000000000-BFKT7:1:2112:23937:6357 1:N:0:28
AAAGTCGAGGTGCCTAAAGTGGCAACCCAGACTGCGAATCCTGTTGGTGGTGTAGAGCTTCCTGTAGCCGCATGGCGTTCGTACTTAAATATGGAACTAACCATTCCAATTTTCGCTGTCTCTTATACACATCTCCGAGCCCACGAGACT
+
BBCCAFBBBBBCGGGGGFFGGGGHHHHGGHHGGHHGGGGGHHGHFHEGFCEFFFHFFGHHEGBGBEFDGFECGGFFEEEGGEFHGHHFHFHFFF3DGHHHC03F?DDFHFGHED@FGE<FFHHH3DGHFHHCC?BDGC<CGGFE?@/?<?
@M02034:409:000000000-BFKT7:1:2112:11900:6357 1:N:0:28
AAAGTCGAGGTGCCTAAAGTGGCAACCCAGACTAATAAGAATGTTGGTGGTGTAGAGCTTCCTGTAGCCGCATGGCGTTCGTACTTAAATATGGAACTAACCATTCCAATTTTCGCTGTCTCTTATACACATCTCCGAGCCCACGAGACT
+
CCCCCFCCCCCBGGGGGGGGFGGHHHHGGHHGHHHHHHHHHHHHHHHEFGEFHHHHHHHHHHHHHHHHHGGGGGHHGGGGGGHHHHHHGHHHHHGHFHHGHHHGGGHGHHHHHHGGGGGHGHHHHHHHHHHHHHHHGFGGGGHGGGGGGG
@M02034:409:000000000-BFKT7:1:2112:16942:6357 1:N:0:28
AAAGTCGAGGTGCCTAAAGTGGCAACCCAGACTGTTGGTCCTGTACCGCTTCCTGTAGCCGCATGGCGTTCGTACTTAAATATGGAACTAACCATTCCAATTTTCGCTGTCTCTTATACACATCTCCGAGCCCACG
+
AAAAAFAADDAAGGGDF1ABB1FGHHHGAGHEHGHHHHGFGGFGBHFGGGGGHHGGFFHGG/EAEFGCEGGGECGGHDEGGBB2F1F111B@>FGHGHHBBGHHH?EE/EFHFGHFGFG211B1B1<C/<>CEEF@
@M02034:409:000000000-BFKT7:1:2112:16967:6367 1:N:0:28
AAAGTCGAGGTGCCTAAAGTGGCAACCCAGACTGTTGGTCCTGTTCC
+
AAAABFBBDDABGGGGGGGGGGEHHHHGGCCFHFGF3C2AFFFD555
@M02034:409:000000000-BFKT7:1:2112:5406:6369 1:N:0:28
AAAGTCGAGGTGCCTAAAGTGGCAACCCAGACTAGTGCTGGGGTTGGTGGTGTAGAGCTTCCTGTAGCCGCATGGCGTTCGTACTTAAATATGGAACTAACCATTCCAATTTTCGCTGTCTCTTATACACATCTCCGAGCCCACGAGACT
+
AAAAAFABB@2AFGFFCGGFGCEFGFGEAHDGGHH55AFBEEGEEGEEFG1FGFFDHEHHHHHH5FHHEGGCEEHGGGGGFEEHHFHGHHBDGHEGHHGHFCFHHHGGHHHHFF@/EFGFBGHHFFGGHHHGGGHHC//CCGHE/<@<AD
@M02034:409:000000000-BFKT7:1:2112:21133:6371 1:N:0:28
AAAGTCGAGGTGCCTAAAGTGGCAACCCAGACTAATCAGCAGGTTGGTGGTGTAGAGCTTCCTGTAGCCGCATGGCGTTCGTACTTAAATATGGAACTAACCATTCCAATTTTCGCTGTCTCTTATACACATCTCCGAGCCCACGAGACT
+
ABCCAFBCCCCBGGGGGGGGGGGHHHHGGHHGHHHHHHHHHHHHGHGFFGEFGHHHHHHHHHHHHHHHHGGGGGHHGGGGGGGHHHGHHHFHHHHHGHFGHHGHHHGHHHHHHHGGGGGHHHHHHHHFFHHHHHHHGCCGGGHGGGGCGH
@M02034:409:000000000-BFKT7:1:2112:9181:6373 1:N:0:28
AAAGTCGAGGTGCCTAAAGTGGCAACCCAGACTATGAATTCGGTTGGTGGTGTAGAGCTTCCTGTAGCCGCATGGCGTTCGTACTTAAATATGGAACTAACCATTCCAATTTTCGCTGTCTCTTATACACATCTCCGAGCCCACGAGACT
+
BBBBBFABBBBBFGGGGGGGGGGFFHHGGFHFHGGHCAEG5FGFEAEEFGEFHGHBGHHHHEHHFHHHHGGGFEHHGGGGGGFHHHHHHHHGHGGHFHHHHEHHHHHGEGHHHGEEFGFGHHHHGHHGDGHHGGFGG?GGFFGCDDGGGF
@M02034:409:000000000-BFKT7:1:2112:26197:6382 1:N:0:28
AAAGTCGAGGTGCCTAAAGTGGCAACCCAGACTAAGAAGGATGTTGGTGGTGTAGAGCTTCCTGTAGCCGCATGGCGTTCGTACTTAAATATGGAACTAACCTTCCAATTTTCGCTGTCTCTTATACACATCTCCGAGCC
+
A>AA>DA3ADBAGGGGFFGFGGGHGHCEEHHGCFFFHHGFGGHFGHEEFGAFFGHFHHHHEFHHGBH5AEE0EEHAFGGGGEHHHHHHHHHHGHGDCGFFC0EHGFFBHGBGGG??E<FFFEHFF4BFCDG2GF2?<B/<
@M02034:409:000000000-BFKT7:1:2112:22785:6383 1:N:0:28
AAAGTCGAGGTGCCTAAAGTGGCAACCCAGACTGATCATAATGTTGGTGGTGTAGAGCTTCCTGTAGCCGCATGGCGTTCGTACTTAAATATGGAACTAACCATTCCAATTTTCGCTGTCTCTTATACACATCTCCGAGCCCACGAGACT
+
AABBBFAABBBBGGGGGGGGGFGHFHHGGHHGHHHHHFHHGHHHHGFEFGAFFFHFHHHHHFHGGFHHHGGGGEHHGFGFEGGHHHHGGHFHHHGFGBGFHHHFHHHHHHHHHHGE?EGHHFGHFFFBFG2CCGF2C/@DDGGCB@CDEH
@M02034:409:000000000-BFKT7:1:2112:12416:6389 1:N:0:28
AAAGTCGAGGTGCCTAAAGTGGCAACCCAGACTGGGGCGTCGGTTGGTGGTGTAGAGCTTCCTGTAGCCGCATGGCGTTCGTACTTAAATATGGAACTAACCATTCCAATTTTCGCTGTCTCTTATACACATCTCCGAGCCCACGAGAC
+
CCCCCFBCBCBCGGGGGFGGGGGHHHHGGHHGHHHH2EG0AAEGGGGGFGEFHGGHHHHHHHHHHHHHHGGEFGHGGGGGGGHHHHGHHHHHHHGHHHHHHHHHHHGBGGHHHHGGGGGHHHHGGGGHHHHHGHHGG@FGGGHGGCC.D
@M02034:409:000000000-BFKT7:1:2112:20618:6394 1:N:0:28
AAAGTCGAGGTGCCTAAAGTGGCAACCCAGACTCAGAATAATGTTGGTGGTGTAGAGCTTCCTGTAGCCGCATGGCGTTCGTACTTAAATATGGAACTAACCATTCCAATTTTCGCTGTCTCTTATACACATCTCCGAGCCCACGAGACT
+
BABBAFBABCBCGGGGGGGGGGGHHHHGGHHGHGHHHHHHHHHGHHHFFGFFFFHGHHHHFHGHHGHHHGGGGGHHGGGGGGHHHHHHHHFHHHFFHGGHHHHGHHHFHHHHHHGGGGGHHGHHFHFHHFHHGHGFGCCC@FHEG/A?EF
@M02034:409:000000000-BFKT7:1:2112:12722:6400 1:N:0:28
AAAGTCGAGGTGCCTAAAGTGGCAACCCAGACTCTTCCGTCTGTTGGTGGTGTAGAGCTTCCTGTAGCCGCATGGCGTTCGTACTTAAATATGGAACTAACCATTCCAATTTTCGCTGTCTCTTATACACATCTCCGAGCCCACGAGACT
+
BBBABFBBBBBBGGGGGGGGGGGFGHHGGHHGHHHHHHGHHGGHHGEFFGEFFGHHHHHHGGHFHFHFHEFGGGHHGGGGGGHHHHHHHHGHHGGHHHHHHHHHHHHHBGFHHHGGGGGHHHHHHHHFHHHHHHHHGGGGGGHGGGGDGH
@M02034:409:000000000-BFKT7:1:2112:6238:6406 1:N:0:28
AAAGTCGAGGTGCCTAAAGTGGCAACCCAGACTGAGCAGAGGGTTGGTGGTGTAGAGCTTCCTGTAGCCGCATGGCGTTCGTACTTAAATATGGAACTAACCATTCCAATTTTCGCTGTCTCTTATACACATCTCCGAGCCCACGAGACT
+
BBBBBFBBBBAAFGGGGGGGGGFCHHFFGHHGHHGHHABGGGEGGGGEFFEFHFGDGHHHHFHHHHHHHGGE?FHHGEEFFGCAFGD@GHFHGH@GFGFHHHHGHGH?FFGHHGFFEDEGGHHH?F3BGCFHHHGHGCGCCFGGG//??G
@M02034:409:000000000-BFKT7:1:2112:8460:6407 1:N:0:28
AAAGTCGAGGTGCCTAAAGTGGCAACCCAGACTCAGAATAAGGTTGGTGGTGTAGAGCTTCCTGTAGCCGCATGGCGTTCGTACTTAAATATGGAACTAACCATTCCAATTTTCGCTGTCTCTTATACA
+
A1AAAD1>DDAAAGGG1B1GGGGHHHHGGHGGHB1AA1DFHB1D1BA/B/BCF1D2D1BC1GHE12B2AAE>?EC0>?EF??0FFF2BFGGFHD11BCDF101BB>E22B1F22>?E??F>2B21B22>
@M02034:409:000000000-BFKT7:1:2112:12423:6407 1:N:0:28
AAAGTCGAGGTGCCTAAAGTGGCAACCCAGACTGGGGCGTCGGTTGGTGGTGTAGAGCTTCCTGTAGCCGCATGGCGTTCGTACTTAAATATGGAACTAACCATTCCAATTTTCGCTGTCTCTTATACACATCTCCGAGCCCACGAGACT
+
AAABAFBCCCABGGGGGGGGGGGHGHHGGEHGHHHHGGGAEGGEGGGGFGGFGGHHHHHHGHHHGHHHHGGGGEHHGEGGGGHHGHHGHHGHHHFHFFDFFHFHFHGHHHHHHGGGFGGHHGGHHHGGFGHHHGGHGGGG<FHGGGGGGH
@M02034:409:000000000-BFKT7:1:2112:20943:6409 1:N:0:28
AAAGTCGAGGTGCCTAAAGTGGCAACCCAGACTCAGGATAGGGTTGGTGGTGTAGAGCTTCCTGTAGCCGCATGGCGTTCGTACTTAAATATGGAACTAACCATTCCAATTTTCGCTGTCTCTTATACACATCTCCGAGCCCACGAGACT
+
BABBBFBADDABGGGGGGGFGGGFHHHGGHHGHHHHHHGHHHHEGECGGGEFGHGBGHHHFHHHHFHGGEGFGGHGFFGGEFHHHHGHHHHHHGFFFGFFGHHFHHFHGHHHHFFFGGGBHHHHFHFFFGFF23FGGBCFDGHFGGGDGH
@M02034:409:000000000-BFKT7:1:2112:20088:6410 1:N:0:28
AAAGTCGAGGTGCCTAAAGTGGCAACCCAGACTAAGGGTGGTAAGGAGCTTCCTGTAGCCGCATGGCGTTCGTACTTAAATATGGAACTAACCATTCCAATTTTCGCTGTCTCTTATACACATCTCCGAGCCCACGAGACTCCTGAGCAT
+
BBBBBFBBBBBBGGGGGGGGGGGHHHHGGHGGHFHFFGHGGGFBFHHHHHHHHHHGFHFFFGAFGHHGEGGGGFEGHHFGHHHHHBGHHFHHHHHHHHHHHGHHGGGGGGHHHHHHHHFEGHGGHFH?FGGCG<FC@DDGHHG1FGHFFG
@M02034:409:000000000-BFKT7:1:2112:8479:6412 1:N:0:28
AAAGTCGAGGTGCCTAAAGTGGCAACCCAGACTCAGAATAAG
+
CCCCCFBBBCBCGGGGGGGGGGGHHHHGGHHGHCH335DA55
@M02034:409:000000000-BFKT7:1:2112:18757:6416 1:N:0:28
AAAGTCGAGGTGCCTAAAGTGGCAACCCAGACTAGTGAGCATGTTGGTGGTGTAGAGCTTCCTGTAGCCGCATGGCGTTCGTACTTAAATATGGAACT
+
AAAAAFAAD@AABGGGFGGGBFF01GHGGCCFF11EFBFH1F1GGACEEGGFHBF2DDFGBFHHH2FFG/EEGGHHCEEAE/BGHHGG1F2FFF1FCE
@M02034:409:000000000-BFKT7:1:2112:18757:6446 1:N:0:28
AAAGTCGAGGTGCCTAAAGTGGCAACCCAGACTGAGAGTAAGGTTGGTGGTGTAGAGCTTCCTGTAGCCGCATGGCGTTCGTACTTAAATATGGAACTAACCATTCCAATTTTCGCTGTCTCTTATACACATCTCCGAGCCCACGAGACT
+
AABCCFBCCCAAGGGGGGGGGGGGHHHGGHHGHB3B5F35FDGDGHGEFEEFFFHHHHHHFHHHHHHFHGGFFGHHGGGGGGEHHHGGHHHHHGHHHHGGHFHHHHHGFGHHHGGGGGGHHGHHHHHHEHFHGHGHFFCDGGHGG@FEGH
@M02034:409:000000000-BFKT7:1:2112:22307:6452 1:N:0:28
AAAGTCGATGTGCCTAAAGTGGCAACCCAGACTAAGACTAATGTTGGTGGTGTAGAGCTTCCTGTAGCCGCATGGCGTTCGTACTTAAATATGGAACTAACCATTCCAATTTTCGCTGTCTCTTATACACATCTCCGAGCCCACGAGACT
+
BBBBBFBB?FFFFGGGGGGGGGGGGCGGGHHGHHAGGCF3EGGHHHHFFFEFGGHHHHHHHFHFGHHHHGGGFGHHGGGGGGHHHHGFHHGHHGHHGHFHHHHHHHGHFGHHHHGCGGGGHHHHHHFHFHFHHHHHGCGGGGHGFGGGGH
@M02034:409:000000000-BFKT7:1:2112:21382:6455 1:N:0:28
AAAGTCGAGGTGCCTAAAGTGGCAACCCAGACTCCTAAGTCGGTTGGTGGTGTAGAGCTTCCTGTAGCCGCATGGCGTTCGTACTTAAATATGGAACTAACCATTCCAATTTTCGCTGTCTCTTATACACATCTCCGAGCCCACGAGACT
+
CCCCCFBCCCCCGGGGGGGGGGGHHHHGGHHGHHHHHHHGHGGGGGGFFGEFHHHHHHHHHHHHHHHHHGGGGGHHGGGGGGHHHHHHHHHHHHGGFHGHHHHHHHHHHHHHHHGGGGGHHHHHHHGHHHHHHHGFGCGGGGHGGGGGGG
@M02034:409:000000000-BFKT7:1:2112:21104:6457 1:N:0:28
AAAGTCGAGGTGCCTAAAGTGGCAACCCAGACTAATGATCGGGTTGGTGGTGTAGAGCTTCCTGTAGCCGCATGGCGTTCGTACTTAAATATGGAACTAACCATTCCAATTTTCGCTGTCTCTTATACACATCTCCGAGCCCACGAGACT
+
AAABBFBBBBABGGGGFGGGGGGHHHHGGHHGHHHHHHHHGGGHGGGEFGBFFGHHHHHHHHHHHGHHHFGEGGHHGGGGGGEHHHHFHHHHHHFHGHFFHHGGHHGHHHHHHHGGGGGGHHHHHHHHFHGHHHHHG?CCGGHGG/@AAG
@M02034:409:000000000-BFKT7:1:2112:22283:6458 1:N:0:28
AAAGTCGATGTGCCTAAAGTGGCAACCCAGACTAAGACTAATGTTGGTGGTGTAGAGCTTCCTGTAGCCGCATGGCGTTCGTACTTAAATATGGAACTAACCATTCCAATTTTCGCTGTCTCTTATACACATCTCCGAGCCCACGAGACT
+
AAABAFAAAFFFGFGGGGGGGGGHHHHGGHHGHHHHGCHHHGDGHHHGGCFFFGHFFHHHHFHGHDFDGFEEGGHHGGGGGGFHHFDHFFHHGHFGFHHGCGFHHHGBBFFHHHGGGGDEGHHHGFHFFFGH3FGFD/<@CFFF?/>?EH
@M02034:409:000000000-BFKT7:1:2112:22855:6460 1:N:0:28
AAAGTCGAGGTGCCTAAAGTGGCAACCCAGACTGAGAAGGCGGTTGGTGGTGTAGAGCTTCCTGTAGCCGCATGGCGTTCGTACTTAAATATGGAACTAACCATTCCAATTTTCGCTGTCTCTTATACACATCTCCGAGCCCACGAGACT
+
AAAB>DAABBABGGGGFFGGFGCHGHHGGHHGHGGHGHHGHGGEEGGEFGEFFGHFHHHGFHHGGFHHHAEFGGHHGEEGGFHGHHGGHHGHHHHFGHFGHHGHHHHFHHHHHEGGGGDHFHHHHHGHFHBGGGFGG?D?GFHG?CDDGF
@M02034:409:000000000-BFKT7:1:2112:21512:6460 1:N:0:28
AAAGTCGAGGTGCCTAAAGTGGCAACCCAGACTCTTTCTTCGGTTGGTGGTGTAGAGCTTCCTGTAGCCGCATGGCGTTCGTACTTAAATATGGAACTAACCATTCCAATTTTCGCTGTCTCTTATACACATCTCCGAGCCCACGAGACT
+
>AA11BA>A11>GGGFB1BABGAHBAGGGHFGHHHHH2FHHHGCEEGEFEBFFEGGHEFHBGHHFFHGGCEGFFHEEEEGGFFGHHHHHHHHHBDGBFDG1GFHFGEFFG1GFDEEE?EDFBBDDGFHDGDGBBDGC//<B<FF/?@ACG
@M02034:409:000000000-BFKT7:1:2112:7594:6462 1:N:0:28
AAAGTCGAGGTGCCTAAAGTGGCAACCCAGACTCAGAAGACGGTTGGTGGTGTAGAGCTTCCTGTAGCCGCATGGCGTTCGTACTTAAATATGGAACTAACCATTCCAATTTTCGCTGTCTCTTATACACATCTCCGAGCCCACGAGACT
+
BBBBAFBBBBBBGGGGGGGGGFGGHHHGGHHGHHHHCDHGFGGEFGFGEEEFFBGBHHHHHHHHGHFHGDCFFEHFGE@FFEGHHHHHHHGHHGGFHHFHHGGF3FGBEGHHHFFDG<EG3BFHDGD3FFFGFDDFEDGGFGHGG@C?EF
@M02034:409:000000000-BFKT7:1:2112:11598:6475 1:N:0:28
AAAGTCGAGGTGCCTAAAGTGGCAACCCAGACTATGTGTAGTGTTGGTGGTGTAGAGCTTCCTGTAGCCGCATGGCGTTCGTACTTAAATATGGAACTAACCATTCCAATTTTCGCTGTCTCTTATACACATCTCCGAGCCCACGAGACT
+
CCCCBFBBCCBCGGGGBFGGGGGHHHHGGHHGH3FDFFDGGHHHHHHECAEAADG5EFEGFFFHGFGB3AE0FGC1>EEGA>CCAGHF3FHHHH33BGHH@B3B??FDFFFHG?E/E/?FHBGHFGFHBF2GGFDHGC@/BFAG@/DD/F
@M02034:409:000000000-BFKT7:1:2112:25125:6485 1:N:0:28
AAAGTCGAGGTGCCTAAAGTGGCAACCCAGACTCAGCCGGCGGTTGGTGGTGTAGAGCTTCCTGTAGCCGCATGGCGTTCGTACTTAAATATGGAACTAACCATTCCAATTTTCGCTGTCTCTTATACACATCTCCGAGCCCACGAGACT
+
BBCCAFBBCCCCGGGGFGGGGGGHHHHGGHHGHGHHHHGGGGGAEGGEGGEFGHHHGGHHHHHHGGHHHGGGGGHHGGGGGGFHHHGGHHHHHGHHFGFGFHHHHHHGBGHHHFFFFCEFHFFGGHFHFFFHFGDFD@GCGGHGGGG?DG
@M02034:409:000000000-BFKT7:1:2112:23855:6489 1:N:0:28
AAAGTCGAGGTGCCTAAAGTGGCAACCCAGACTACTAATAAGGTTGGTGGTGTAGAGCTTCCTGTAGCCGCATGGCGTTCGTACTTAAATATGGAACTAACCATTCCAATTTTCGCTGTCTCTTATACACATCTCCGAGCCCACGAAACT
+
AAABAFBBBBBBGGGGGGGGGGGHHHHGGHHGHHHHHHHHHHHGHHGEFGBFFGHFHHGHHFHFGHHHHFGGGGHHGEGEFFHHHHHHHHHHHHHHFHGGHHHHHHGGFHHHHFFFGGGGHFGHHHGHFFHFFHGHEBGBGGHGGCEGGH
@M02034:409:000000000-BFKT7:1:2112:21028:6490 1:N:0:28
AAAGTCGAGGTGCCTAAAGTGGCAACCCAGACTAAGAATCAGGTTGGTGGTGTAGAGCTTCCTGTAGCCGCATGGCGTTCGTACTTAAATATGGAACTAACCATTCCAATTTTCGCTGTCTCTTATACACATCTCCGAGCCCACGAGACT
+
AABBAFAABBBBGGGGGFGGGGGHGHHGGHHGHGHHGHHHHHHGHHGEFGBFHFGHHHEHFHHHGFGGFEGCFGHHGEEGGFFHFHHGFGFHHHFFFFFFGGFHFHHGFHHHHHGGGGDHHGHHFHFHFGFHHGHHG/<BCGHFFGGCGH
@M02034:409:000000000-BFKT7:1:2112:24871:6497 1:N:0:28
AAAGTCGAGGTGCCTAAAGTGGCAACCCAGACTTCGACTAGTGTTGGTGGTGTAGAGCTTCCTGTAGCCGCATGGCGTTC
+
BBBBBFBBBBBBGGGGB4FGGGGHGHHGGHHGHHFGCFFCHFGHBGHGA?EEA3D5BAEF5FGG5AD53AE0?EE10?EA
@M02034:409:000000000-BFKT7:1:2112:6329:6498 1:N:0:28
AAAGTCGAGGTGCCTAAAGTGGCAACCCAGACTAATGGGAAGGTTGGTGGTGTAGAGCTTCCTGTAGCCGCATGGCGTTCGTACTTAAATATGGAACTAACCATTCCAATTTTCGCTGTCTCTTATACACATCTCCGAGCCCACGAGACT
+
B@BBBFBBDDAAGGGGGGGGGGGHHHHGGHHGHHHHHHHFHEFFGHGEFEEFHGHFHHHHHHHHHGHGHGG?EEHGGGGGGFGHHHHGGHHHHGEGHGFBFGFGHGGHHHHHHGFEGGGHGFGFFFDDGGHGHGDDGGG?@EHGGCD?EF
@M02034:409:000000000-BFKT7:1:2112:16112:6513 1:N:0:28
AAAGTCGAGGTGCCTAAAGTGGCAACCCAGACTCCTGCGCAGGTTGGTGGTGTAGAGCTTCCTGTAGCCGCATGGCGTTCGTACTTAAATATGGAACTAACCATTCCAATTTTCGCTGTCTCTTATACACATCTCCGAGCCCACGAGACT
+
AAAAADABBBBBGGGGGGGGGGGHHHHGGHHGGHHHHHGGGGGGHHGEFGEFFGHHHGHHFFHHHFHGFGGGGGHHGGGGGGFGHHHHHHHHHGGG3GFHFGHGHEFFHHHHHHGGGGGFHGGHEGFFB2BGFDFBBB@@DFHGG/A?DB
@M02034:409:000000000-BFKT7:1:2112:19424:6513 1:N:0:28
AAAGTCGAGGTGCCTAAAGTGGCAACCCAGACTGGGTCGCAGGTTGGTGGTGTAGAGCTTCCTGTAGCCGCATGGCGTTCGTACTTAAATATGGAACTAACCATTCCAATTTTCGCTGTCTCTTATACACATCTCCGAGCCCACGAGACT
+
CBCCCFBBBBABGGGGGGGGGGGHHHHGGHGFHHGEF2EEAEGHHHG1FEEGG3GBD5BEDFGGHDGF3EE?EEF1EEEFE?BF?GHG3FFHGGD33GFH3?3BDFGDDGGGF4@ECD?F3GFG3GDDGCGHFGHBA/>C?FGEFCCGGH
@M02034:409:000000000-BFKT7:1:2112:26293:6530 1:N:0:28
AAAGTCGAGGTGCCTAAAGTGGCAACCCAGACTGAGAATAAGGTTGGTGGTGTAGAGCTTCCTGTAGCCGCATGGCGTTCGTACTTAAATATGGAACTAACCATTCCAATTTTCGCTGTCTCTTATACACATCTCCGAGCCCACGAGACT
+
BBBBBF3ADBABGGGGEGGGGFGHHHHGDHHGHHGGGGGHDHHGGHGGGGEFGHHHHHHHHGHHGHHGHEGGGGHHGGGGGGGHHHHHGHFHHHHGGHHHGHFHHHHHHHHHHFGFGGGFHHHHDGGHFFFHHHHHGD?CFGHGGGGGGF
@M02034:409:000000000-BFKT7:1:2112:21992:6537 1:N:0:28
AAAGTCGAGGTGCCTAAAGTGGCAACCCAGACTCCGAATACTGTTGGTGGTGTAGAGC
+
CCCCBFABBBBCGGGGGGGGGGGHHHHGGH2FG332A2BA3DFGB3BE21B113D555
@M02034:409:000000000-BFKT7:1:2112:19766:6538 1:N:0:28
AAAGTCGAGGTGCCTAAAGTGGCAACCCAGACTCAGAATACGGTTGGTGGTGTAGAGCTTCCTGTAGCCGCATGGCGTTCGTACTTAAATATGGAACTAACCATTCCAATTTTCGCTGTCTCTTATACACATCTCCGAGCCCACGAGACT
+
BBBABFBBBBABGGGGGGGGFDFEFGCEFEGGHHFBGBGGFDEGFFGEFEEFEEGGHGHHHAGFAFHHEGGEEFGEEBEEEEGHHHGFGGEHHGFHHHBGF03FHHHGEGFHHGEFGGGGHF3FBGBDDGBCFHHFD?@CGF/FCFC??D
@M02034:409:000000000-BFKT7:1:2112:21612:6540 1:N:0:28
AAAGTCGAGGTGCCTAAAGTGGCAACCCAGACTGAGCAGTCTGTTGGTGGTGTAGAGCTTCCTGTAGCCGCATGGCGTTCGTACTTAAATATGGAACTAACCATTCCAATTTTCGCTGTCTCTTATACACATCTCCGAGCCCACGAGACT
+
BBBBAFBBCCBCGGGGGGGGFGGHHHHGGHHGHHHHHHHEHGHHHHHFGGFFGHHHHHHGHHHHHHHHHGGGGGHHGEGGGGHHHHHFHHHHHHHFFHFHGHHGGHGHHHHHHHGGGGGGGFHHHHHHHHHGHHHHGFGGGGHGGGGGGH
@M02034:409:000000000-BFKT7:1:2112:23765:6541 1:N:0:28
AAAGTCGAGGTGCCTAAAGTGGCAACCCAGACTACTCAGAATGTTGGTGGTGTAGAGCTTCCTGTAGCCGCATGGCGTTCGTACTTAAATATGGAACTAACCATTCCAATTTTCGCTGTCTCTTATACACATCTCCGAGCCCACGAGACT
+
AABCAFBBCCABGGGGGGGGGGGHHHHGGHHGHHHHGFHHHHHGGHHEFGEFGGHHHHHHHHHHGHHHHGGGGGHHGGGGGGHHHHHHHHGHHHHGFCGFGHHHHHHHEHHHHHGGGGGHHHGHHHGFHHFHHHGHG@CCFGHGGGGGGH
@M02034:409:000000000-BFKT7:1:2112:17798:6546 1:N:0:28
AAAGTCGAGGTGCCTAAAGTGGCAACCCAGACTGGTTTGTGTGTTGGTGGTGTAGAGCTTCCTGTAGCCGCATGGCGTTCGTACTTAAATATGGAACTAACCATTCCAATTTTCGCTGTCTCTTATACACATCTCCGAGCCCACGAGACT
+
BABCAFCCCBAAGGGGGGGGGGGHHHHGGHHGHHHHHHGGHHHHHHHEFGEFHHHHHHHHFHHHGHHHHGGGGGHHGGGGGGHHHHHHHHHHHGGHGHGGHHHHHGGGHHHHHHGGGGGGGGHHHHGHFHEHGGGFGFFCFGHGGCCGGH
@M02034:409:000000000-BFKT7:1:2112:24210:6554 1:N:0:28
AAAGTCGAGGTGCCTAAAGTGGCAACCCAGACTGCTTTGTCTGTTGGTGGTGTAGAGCTTCCTGTAGCCGCATGGCGTTCGTACTTAAATATGGAACTAACCATTCCAATTTTCGCTGTCTCTTATACACATCTCCGAGCCCACGAGACT
+
BABCBFBCCBCCGGGGGGGGGGGHHHHGGHH2GE3DGBG5AFHG5GF2AAEFA3GBFBGH5GGFFGG53EEAEEF1>BE1B>2?BFFH34FGDD3@BGFH3?3B3BF4FF3GE?E/E<?3?BBF4GH4D?BCFGGE?//<@CCCF@DG/F
@M02034:409:000000000-BFKT7:1:2112:21978:6554 1:N:0:28
AAAGTCGAGGTGCCTAAAGTGGCAACCCAGACTCCGAATACTGTTGGGGGTGTAGAGCTTCCTGTAGCCGCATGGCGTTC
+
>1AA1BA>A>A1FFA11A13A10AG00AEAC0GF1EACFFBGGF21E/EEE?/DBGHFBBGGFHF2E2E/>EE/FC>//F
@M02034:409:000000000-BFKT7:1:2112:22001:6555 1:N:0:28
AAAGTCGAGGTGCCTAAAGTGGCAACCCAGACTCCGAATACTGTTGGTGGTGTAGAGCTTCCTGTAGCCGCATGGCGTTCGTACTTAAATATGGAACTAACCATTCCAATTTTCGCTGTCTCTTATACACATCTCCGAGCCCACGAGACT
+
BBABBFBBBBABGGGGGGGGGFGFHHHGGGHGHGHEEEFGHHHHHHHAFFFFHFHEHHFHHHGHHHHHHGGGGGFHGFGGGGHHHHHHGHGHHGEFGFGHFGDGFHF?BFDGHD@FGGEGHHHHGGDFDFGHHHHGGF@?CAHGCCG?EF
@M02034:409:000000000-BFKT7:1:2112:23221:6557 1:N:0:28
AAAGTCGAGGTGCCTAAAGTGGCAACCCAGACTCATAATCAGGTTGGTGGTGTAGAGCTTCCTGTAGCCGCATGGCGTTCGTACTTAAATATGGAACTAACCATTCCAATTTTCGCTGTCTCTTATACACAT
+
>11>A3AADDAAFFDGGFGFGDA01GG0AGECCEBEGHAE1BF11BCFC?AEAFG2DGEHFGHDEEF21B/EEFH0EEEAEEB??FBGFGB2FFD1FFH1B0FGGHHH2FGFHFEGG??1B2F>GGGDBF1<
@M02034:409:000000000-BFKT7:1:2112:8720:6565 1:N:0:28
AAAGTCGAGGTGCCTAAAGTGGCAACCCAGACTGGGTTGACGGTTGGTGGTGTAGAGCTTCCTGTAGCCGCATGGCGTTCGTACTTAAATATGGAACTAACCATTCCAATTTTCGCTGTTCTTATACACATCTCCGAGCCCACGAGACTC
+
BBBBBFBBBB>AGGGGGGGGGGGHHHHGGHHGHHHHGGGHHGGEFGGEFGFGHGGFHHGHFGHGGFHGGGGGGGHGGGGGGGGHHHHGHHHHHHFHGGHHHHGHHGGFHGHHHHGGGGFHHGHHHHGHHFFHHHGGCGGGGHGF/CG?D>
@M02034:409:000000000-BFKT7:1:2112:24199:6571 1:N:0:28
AAAGTCGAGGTGCCTAAAGTGGCAACCCAGACTGCTTTGTCTGTTGGTGGTGTAGAGCTTCCTGTAGCCGCATGGCGTTCGTACTTAAATATGGAACTAACCATTCCAATTTTCGCTGTCTCTTATACACATCTCCGAGCCCAC
+
AAABAFAABB>AGGGGGGGGFGGHGCGGGHHGHHGBFEH5GGHFGHGAA?EFGDGFGBFFHFHHGFHHGGGCGEHAEEEGGEFHGGHGHFHGHF33FGHFC13FBEGFFHHHH4@GGG<?D?F4DFFHH3DFGGGGF@CCG//F
@M02034:409:000000000-BFKT7:1:2112:25267:6573 1:N:0:28
AAAGTCGAGGTGCCTAAAGTGGCAACCCAGACTACGGGTGGGGTTGGTGGTGTAGAGCTTCCTGTAGCCGCATGGCGTTCGTACTTAAATATGGAACTAACCATTCCAATTTTCGCTGTCTCTTATACACATCTCCGAGCCCACGAGACT
+
BBBBBFBBBBBBGGGGFGGGGGGHHHHGGHHGHHHGGGAEEGGEGGGGGGGGHHHHHGHHHHHHHHHHHGGFEFHFGGGGFFGHHHHHHHGHHHGDGHGFGHFHHHHHHHHHHHGDGGGHHHHHHHHHFGHHHHFEGDCCGGHGGGGGGF
@M02034:409:000000000-BFKT7:1:2112:14033:6576 1:N:0:28
AAAGTCGAGGTGCCTAAAGTGGCAACCCAGACTTTGCAGGGGGTTGGTGGTGTAGAGCTTCCTGTAGCCGCATGGCGTTCGTACTTAAATATGGAACTAACCATTCCAATTTTCGCTGTCTCTTATACACATCTCCGAGCCCACGAGACT
+
CBCCCFBCCCBCGGGGGGGGGGGHHHHGGHHGHHHHHHHHGGGFEGGEGGGGHHHFHHHHHHHHHGHHHGGGGGHHGGGGGGHHHHHHHHHHHHEFFHHHHHHHHHGFFHHHHGGGGDGGHHHHHFHHF<FHHHHHGDGGGGHGGGGGGF
@M02034:409:000000000-BFKT7:1:2112:13176:6580 1:N:0:28
AAAGTCGAGGTGCCTAAAGTGGCAACCCAGACTAATGATAAGGTTGGTGGTGTAGAGCTTCCTGTAGCCGCATGGCGTTCGTACTTAAATATGGAACTAACCATTCCAATTTTCGCTGTCTCTTATACACATCTCCGAGCCCACGAGACT
+
AABBAFBABBAAGGGGFGGGGGGHHHHGGGHGHHHHHHHHHHHGHHGEFGEFHHHGHHHHHGHHHHHHHGGEGGHHGEGGGGHHHHHGHHHHHHFHHHHGHCHHHHHGHHHHHHGGGGGGFGGHGHGHHFHHGHH2?BCCDGFGC?CDGH
@M02034:409:000000000-BFKT7:1:2112:15971:6584 1:N:0:28
AAAGTCGAGGTGCCTAAAGTGGCAACCCAGACTAATACGAAGGTTGGTGGTGTAGAGCTTCCTGTAGCCGCATGGCGTTCGTACTTAAATATGGAACTAACCATTCCAATTTTCGCTGTCTCTTATACACATCTCCGAGCCCACGAGACT
+
BBCBBFCCCCBCGGGGGGGGGGGHHHHGDFGGHHGHHHHFHFGHHHGGGGGFFEGDHHGHGHHHHGGFGGGGGGHFGEGGGGFHHHHHHHHHHHEDFHHHFFFHGHHDFGHHHHGGGEEGGHG?FH3FGHGFHFHGGGGGCFHGGGCGGH
@M02034:409:000000000-BFKT7:1:2112:12499:6598 1:N:0:28
AAAGTCGAGGTGCCTAAAGTGGCAACCCAGACTAATAATCAGGTTGGTGGTGTAGAGCTTCCTGTAGCCGCATGGCGTTCGTACTTAAATATGGAACTAACCATTCCAATTTTCGCTGTCTCTTATACACATCTCCGAGCCCACGAGACT
+
BCCBBFBADBBBGGGGGGGGGGGHHHHGGHHGHHHHGFHGGDHHGHGGFGFFHGHHHHHHHHHHHHHHHGGEGGHHGGGGGGFHHHFGHHHHHHGHHHHHHHGHHHGHHHHHHFGGGGGHHHHHHHGHHGGHHHFFGC??@FHGG?CAEG
@M02034:409:000000000-BFKT7:1:2112:16759:6603 1:N:0:28
AAAGTCGAGGTGCCTAAAGTGGCAACCCAGACTGATGCGAAGGTTGGTGGTGTAGAGCTTCCTGTAACCGCATGGCGTTCGTACTTAAATATGGAACTAACCATTCCAATTTTCGCTGTCTCTTATACACATCTCCGAGCCCACGAGACT
+
AABBAFBBBBAAGGGFBFGGFGGHFGHGGHHGHHHCHHEGGGGGHHGFFGEEFFHFHHHGEHHGGHHHHEEGGEHHGGGGGFHHHHHGHHHGHHHHHHFFFHHHHHHGHHHHHHGGGGGHFFHHGHFFEHEGHHGHGFGCGEHGGCGGGF
@M02034:409:000000000-BFKT7:1:2112:24221:6604 1:N:0:28
AAAGTCGAGGTGCCTAAAGTGGCAACCCAGACTCCGTCTGCGGTTGGTGGTGTAGAGCTTCCTGTAGCCGCATGGCGTTCGTACTTAAATATGGAACTAACCATTCCAATTTTCGCTGTCTCTTATACACATCTCCGAGCCCACGAGAC
+
BBABBFABDDABGGGGGGGFGFGBBCFEGHHGHH3A22BF52AEEEFEAEAFHFGDFFHHHFHFGHHFFG?EEFHGGFFFGEEGHHHEGHDBFGFFHHFHH0GHHHHEHHHHHFGGGGGHHEGHFHHHGFGGFGGEDCGGGEGFCGGAE
@M02034:409:000000000-BFKT7:1:2112:6917:6613 1:N:0:28
AAAGTCGAGGTGCCTAAAGTGGCAACCCAGACTTCGGATAATGTTGGTGGTGTAGAGCTTCCTGTAGCCGCATGGCGTTCGTACTTAAATATGGAACTAACCATTCCAATTTTCGCTGTCTCTTATACACATCTCCGAGCCCACGAGACT
+
CCCCBFBCCCABGGGGGGGGGGGGHHHGGHHGHHHGGEGGHHHHHHHFFGGFGDGFHGHHFHHHGHHHGFGGGGHFGEGGGFHHGHHHHHHHHHFFHHHGFGFGGGHEHHHHHFEFGGEFFBFFDHHGHFHHHHHFGCFFGGHEGGD/<G
@M02034:409:000000000-BFKT7:1:2112:15988:6618 1:N:0:28
AAAGTCGAGGTGCCTAAAGTGGCAACCCAGACTGATACGAAGGTTGGTGGTGTAGAGCTTCCTGTAGCCGCATGGCGTTCGTACTTAAATATGGAACTAACCATTCCAATTTTCGCTGTCTCTTATACACATCTCCGAGCCCACGAGACT
+
BBCCBFBBCCABGGGGGFGGGGGHHHHGGHHGHHFGHHG2FEFHHHGGEEGFFBGFFFGFEHHFGFHFGEE@EFF1EEEGGFCHHHHHFHHFHFF3GHHH3??F?DFEFGFHG4EFGEEFBHFGFFHFHHHBHFGGFCGGGEGG</@AEH
@M02034:409:000000000-BFKT7:1:2112:23664:6627 1:N:0:28
AAAGTCGAGGTGCCTAAAGTGGCAACCCAGACTGGGGTGGGGGTTGGTGGTGTAGAGCTTCCTGTAGCCGCATGGCGTTCGTACTTAAATATGGAACTAACCATTCCAATTTTCGCTGTCTCTTATACACATCTCCGAGCCCACGAGAC
+
BBBCBFCCCDAAGGGFFGGGGGGHHHGGGHHGHF2GG2A2AEEEEGGEFGBFGGHFHGHHGFHFGFHFGEEGGGHGGFGGGFHHHHGFHHGGGHDGFHFFFGHCHHFFHHHHHHGGGGGGHGHHEHHHFGGHGGHGD@F@?FH.ADGCE
@M02034:409:000000000-BFKT7:1:2112:14906:6635 1:N:0:28
AAAGTCGAGGTGCCTAAAGTGGCAACCCAGACTAATAATAATGTTGGTGGTGTAGAGCTTCCTGTAGCCGCATGGCGTTCGTACTTAAATATGGAACTAACCATTCCAATTTTCGCTGTCTCTTATACACATCTCCGAGCCCACGAGACT
+
BBBABFBABBAAGGGGGGGGGGGHGHGGGHDGFHHHGGHHHHBGGHEAFGGFHHGEFFGHBGHHHHGFFEE0EECGGGGGGGHHEFFGHGFHHGBFHHHFFFHHHHGHHHHHGHGGGDGBFBGHGHGBEFHGBFFFCBFCCGHGGD/</F
@M02034:409:000000000-BFKT7:1:2112:11305:6638 1:N:0:28
AAAGTCGAGGTGCCTAAAGTGGCAACCCAGACTGCGCAGTCGGTTGGTGGTGTAGAGCTTCCTGTAGCCGCATGGCGTTCGTACTTAAATATGGAACTAACCATTCCAATTTTCGCTGTCTCTTATACACATCTCCGAGCCCACGAGACT
+
CBCCCFCCCCCBGGGGGGGGGGGHHHHGGHHGHHGGGGGGHGGGDGGEFDFFEGGHGGHHFHHHGFGGHEGEGGHFGGGGGEGHHHHHGGHHHHFFFHHHFGDGHHHDFHHHHDFCGGGHHGFGFHHHHFHHHGHFGCDCDEHCFCG??G
@M02034:409:000000000-BFKT7:1:2112:7534:6640 1:N:0:28
AAAGTCGAGGTGCCTAAAGTGGCAACCCAGACTACTAAGAGTGTTGGTGGTGTAGAGCTTCCTGTAGCCGCATGGCGTTCGTACTTAAATATGGAACTAACCATTCCAATTTTCGCTGTCTCTTATACACATCTCCGAGCCCACGAGACT
+
CCCCCFBCBCBAGGGGGGGGGGGHHHHGGHHGHHFHGFGHHHHHGHHEEEGE13F5DFFFAFGHH5FBDEG0EEA1@EEFEEBGGGHH3GFFFH33FFHG31?B3BF4BFEHHFEFGEEGEGF?4BFFHF??FFHDFGGGBFGEFCFGDH
@M02034:409:000000000-BFKT7:1:2112:24255:6642 1:N:0:28
AAAGTCGAGGTGCCTAAAGTGGCAACCCAGACTCAGCAGACTGTTGGTGGTGTAGAGCTTCCTGTAGCCGCATGGCGTTCGTACTTAAATATGGAACTAACCATTCCAATTTTCGCTGTCTCTTATACACATCTCCGAGCCCACGAGAC
+
BBCCAFCCCCCCGGGGGGGGGGGHHHHGGHHGHCAF3F2GHBHHHHHGFGFGHHHHGHHHHHHHHHHHHGGGGGHGGGGGGGHHHHHHHHHHHHGHHHHHHHFHHHHHHHHHHHGGGGGGHHHHGHGHGHFGHHGHGCGGGGEGGGGGG
@M02034:409:000000000-BFKT7:1:2112:12373:6657 1:N:0:28
AAAGTCGAGGTGCCTAAAGTGGCAACCCAGACTCATCCTCAGGTTGGTGGTGTAGAGCTTCCTGTAGCCGCATGGCGTTCGTACTTAAATATGGAACTAACCATTCCAATTTTCGCTGTCTCTTATACACATCTCCGAGCCCACGAGACT
+
BCCCCFBCCBABGGGGGGGGGGGHHHHGGHHGHHHHHHHHHHHHHHGGFGEFHHHHHHHHHHHHHHHHHGGGGGHHGGGGGGHHHHHHHHHHHHHHHHHHHHGHHHHHHHHHHHGGGGGHHHHHGHHHGHHHHHHGGGGGGGGGGFGDGH
@M02034:409:000000000-BFKT7:1:2112:17602:6660 1:N:0:28
AAAGTCGAGGTGCCTAAAGTGGCAACCCAGACTCATCCGCCTGTTGGTGGTGTAGAGCTTCCTGTAGCCGCATGGCGTTCGTACTTAAATATGGAACTAACCATTCCAATTTTCGCTGTCTCTTATACACATCTCCGAGCCCACGAGACT
+
BABBBFBBBBBBGGGGGGGGGGGGHHGGGHHGHBGG5FEGAEGHHFGEFFEFHHHHHEHHHFHHFGHHHGGEFGHCFEFGGEGHHHHHGGHHGGHHGHHGHHHHHHHGGGGHHEEFFGGHGHHFDHHHHBF2FGHFF/DGGGHEGCG/AG
@M02034:409:000000000-BFKT7:1:2112:16706:6661 1:N:0:28
AAAGTCGAGGTGCCTAAAGTGGCAACCCAGACTAATCAGCAGGTTGGTGGTGTAGAGCTTCCTGTAGCCGCATGGCGTTCGTACTTAAATATGGAACTAACCATTCCAATTTTCGCTGTCTCTTATACACATCTCCGAGCCCACGAGACT
+
AAAAAFBBBBAAFGGFGFGFFGGFCHHGGHHGHHHGGGHGHFGGFGG2FEEFGHHHHHHGFFHFFHFFGEEFDFHHGEFFEFHFHFFFGHFHHHHH3FFFCCFGEHGFEHFFHBEAFGGHHEHFBHFGFGBFFFFBC@?BDEHGCGGGGH
@M02034:409:000000000-BFKT7:1:2112:16687:6663 1:N:0:28
AAAGTCGAGGTGCCTAAAGTGGCAACCCAGACTAATCAGCAGGTTGGTGGTGTAGAGCTTCCTGTAGCCGCATGGCGTTCGTACTTAAATATGGAACTAACCATTCCAATTTTCGCTGTCTCTTATACACATCTCCGAGCCCACGAGACT
+
CCCCCFCCCBBCGGGGGGGGGGGHHHHGGGHGHHHHHHHHHHHHGHGGGGEFHHHDGHHHHHHHHHHGHGGGGGHHGGGGGGHHHHHHGHHHHHGHHHHHHHFHHHHGHHHHHGGGGGGHHHHHHHHHHHGHFHFHGFGGGGGGGGGGGF
@M02034:409:000000000-BFKT7:1:2112:20218:6664 1:N:0:28
AAAGTCGAGGTGCCTAAAGTGGCAACCCAGACTACTAATCCTGTTGGTGGTGTAGAGCTTCCTGTAGCCGCATGGCGTTCGTACTTAAATATGGAACTAACCATTCCAATTTTCGCTGTCTCTTATACACATCTCCGAGCCCACGAGACT
+
AABAADAABBABGGGGGGGGGGGHHHHGFEFGHHHHHFHHBGGHHHHFFGFFHGHGHGGHHHHHHGHFHGGGGGHFGGFGGEHHHHHHGHHHHGFHGHHHHHFGHHHHHHHHFFFEGGGGHHHHFHGHGGHHHFHGGC/BCEFGG?CEGF
@M02034:409:000000000-BFKT7:1:2112:8529:6669 1:N:0:28
AAAGTCGAGGTGCCTAAAGTGGCAACCCAGACTAATAATCAGGTTGGTGGTGTAGAGCTTCCTGTAGCCGCATGGCGTTCGTACTTAAATATGGAACTAACCATTCCAATTTTCGCTGTCTCTTATACACATCTCCGAGCCCACGAGACT
+
BBBCAFBBBBAAGGGGGGGGGGGHHHHGGHHGHHHHHHHHHHHFHHGGGGEFGFHFHHHHHHHFGHHHHEEGGFHGGGGGGFHHHHHHHHHHHHHGHHHGHHHHHHHHHHHHHHGGGGGHHHHHHHGGFHHHHHHHGCGGGGGGGGGGGH
@M02034:409:000000000-BFKT7:1:2112:19423:6691 1:N:0:28
AAAGTCGAGGTGCCTAAAGTGGCAACCCAGACTCCGAATACTGTTGG
+
BCCCBFAACBBBGGGGGGGGGGGHHHHGGHHGHHHGE2F2DFGHFHC
@M02034:409:000000000-BFKT7:1:2112:17177:6694 1:N:0:28
AAAGTCGAGGTGCCTAAAGTGGCAACCCAGACTAATCGTGCGGTTGGTGGTGTAGAGCTTCCTGTAGCCGCATGGCGTTCGTACTTAAATATGGAACTAACCATTCCAATTTTCGCTGTCTCTTATACACATCTCCGAGCCCACGAGACT
+
B@BBBFBBDBAAGGGGGFGGGGGCHHHGGADGHHHFFDHAAEEGFFGBFEAFGGHHHHHHHHHHHHHHHGGEEFHGGGFEGEFGHHHEHGFHHHEHHHHFHHHHFHFGGHHHHHGEGGGFFHHHGGGFFHFBCFGFG@@@FFHGGGCGAF
@M02034:409:000000000-BFKT7:1:2112:23199:6699 1:N:0:28
AAAGTCGAGGTGCCTAAAGTGGCAACCCAGACTCAGAAGAATGTTGGTGGTGTAGAGCTTCCTGTAGCCGCATGGCGTTCGTACTTAAATATGGAACTAACCATTCCAATTTTCGCTG
+
BBCAAFABCCABGGGGGGGGGGGHHHHGGHHGHF3EF5FG3FHE5G2AA2BFAAFDFAGGAGDEFGGBAEGCGGAC@>/BA>BEFFFFEBFFF@33BEGH3?BGFFH?4DFGHG//EA
@M02034:409:000000000-BFKT7:1:2112:20607:6707 1:N:0:28
AAAGTCGAGGTGCCTAAAGTGGCAACCCAGACTAGGAGTGATGTTGGTGGTGTAGAGCTTCCTGTAGCCGCATGGCGTTCGTACTTAAATATGGAACTAACCATTCCAATTTTCGCTGTCTCTTATACACATCTCCGAGCCCACGAGACT
+
AAABBFBBB2AAFGGGFGGGGFGHHHHGGHHGHGGHHHFGGGHGGFHFGGGGFFHHGBGFHGHFFHHGHGGGGFHGEEGFFEHHHHHGHGFHHH3@FGFEF1DGHHHHHHHHHGFCGFFGHHHGFFFFECDHGHHHGGGG//GGGGGEDF
@M02034:409:000000000-BFKT7:1:2112:17169:6714 1:N:0:28
AAAGTCGAGGTGCCTAAAGTGGCAACCCAGACTAATCGTGCGGTTGGTGGTGTAGAGCTTCCTGTAGCCGCATGGCGTTCGTACTTAAATATGGAACTAACCATTCCAATTTTCGCTGTCTCTTATACACATCTCCGAGCCCACGAGACT
+
BBBBBFBBBBBBFGGFBGGGGGGHHHHGGHGGHGHHHGHHGGGGGGGFGGEFHHHHFHHHHGHHHHHHHCEEEGHGGGGGGFHHHHHHHHHHGHGHHHGGHHHGHHFFHHGHHHGGGGGHHHHHGHHHGHHHHHGGG?CCFGHEC/-EGH
@M02034:409:000000000-BFKT7:1:2112:17825:6720 1:N:0:28
AAAGTCGAGGTGCCTAAAGTGGCAACCCAGACTCAGAATCAGGTTGGTGGTGTAGAGCTTCCTGTAGCCGCATGGCGTTCGTACTTAAATATGGAACTAACCATTCCAATTTTCGCTGTCTCTTATACACATCTCCGAGCCCACGAGACT
+
AAAA>DABBBAAGGFFGGGFGGGHGHHGFHHGHHHGFFGFHHHGBGE2FEEFFFHHHHGHHFHHHGHHFGGFGGHHGGGGGEHHHHHHFHBHHFFGFFDEFGFHHEBFGHHHHHGEEEGBHFGHFHGHGH2GCFDFF/C?@AGED?DDDH
@M02034:409:000000000-BFKT7:1:2112:12001:6737 1:N:0:28
AAAGTCGAGGTGCCTAAAGTGGCAACCCAGACTACTCAGAAGGTTGGTGGTGTAGAGCTTCCTGTAGCCGCATGGCGTTCGTACTTAAATATGGAACTAACCATTCCAATTTTCGCTGTCTCTTATACACATCTCCGAGCCCACGAGACT
+
AABCCFBCCCABGGGGGGGGGGGHHHHGGHHGHHHHHFHHHHHHHHGEFGGFGFHFHHHHHHHHHHHGHGGGGGHHGGGGGFFHHHHHHHHHHHFFFHHHHHHHHHHGHHHHHHGGGGGHHHHGHHHHHFHHHHGHG?DCGFHEGGGD?G
@M02034:409:000000000-BFKT7:1:2112:18541:6740 1:N:0:28
AAAGTCGAGGTGCCTAAAGTGGCAACCCAGACTGAGAAGATGGTTGGTGGTGTAGAGCTTCCTGTAGCCGCATGGCGTTCGTACTTAAATATGGAACTAACCATTCCAATTTTCGCTGTCTCTTATACACATCTCCGAGCCCACGAGACT
+
B@ABAFAABDAAFGGGFGGFGGFHHDCGGGAEBHHHFHHGHHHEGGG2FF1F1BGGGGFHFHGGGHHFHEE?EGHHGGGGFA?1GGFGHHGHHF@3BFFBFFGFHHGHGGBGHFGEGDGHHEGFEGG3BFBGFF3BB<@/BFHGGGF?AF
@M02034:409:000000000-BFKT7:1:2112:18511:6749 1:N:0:28
AAAGTCGAGGTGCCTCAAGTGGCAACCCCGACTGAGAAGATGGTTGGTGGTGTAGAGCTTCCTGTAGCCGCATGGCGTTCGTACTTAAATATGGAACTAACCATTCCAATTTTCGCTGTCTCTTATACACATCTCCGAGCCCACTA
+
BBBBBFA3>AAAFGFBGCFGFFGGBHFE22EEFA33FDFFFHHGGG01AA1CGHB5GHBGFFHHHFFHHGE0>EFECACEGGEHG44B3B4GBDE33CB?G03BGFGFFHGGFF@EF?DBGHFHDGEGFF1GFFG1?@B?CGHG0?
@M02034:409:000000000-BFKT7:1:2112:17848:6768 1:N:0:28
AAAGTCGAGGTGCCTAAAGTGGCAACCCAGACTGATAATGCTGTTGGTGGTGTAGAGCTTCCTGTAGCCGCATGGCGTTCGTACTTAAATATGGAACTAACCATTCCAATTTTCGCTGTCTCTTATACACATCTCCGAGCCCACGAGACT
+
AA1AA3AA?D>AFGGGCAGBFGFHB0FAFF0FEFFGBGFGHHFGHHEBFAEFG1FGH1FGHEGDFGFFHGCEAEHGEEGEEEFGGHEEHHBHHHDFFBEFFGBGHHH2FGFGH2EEEEF<DGGGGHHFEGFFHHFHC/@@BGGGGCCGGH
@M02034:409:000000000-BFKT7:1:2112:15372:6769 1:N:0:28
AAAGTCGAGGTGCCTAAAGTGGCAACCCAGACTGCGGGGCAGGTTGGTGGTGTAGAGCTTCCTGTAGCCGCATGGCGTTCGTACTTAAATATGGAACTAACCATTCCAATTTTCGCTGTCTCTTATACACATCTCCGAGCCCACGAGACT
+
BBBBBFBBBBABFGDGG4FGGGGGHHFEGHHGHHHGGGGGGGGHHHGEFGEFHHFDGHHHHFHHGHHHHGCEEFHHEFGGGEGHGHFHHHGHHHEFGHGHBADGFHHFHHHHHFCDGGDDFDGHHHDFFHHFGFFFG@@CCEGGC@DCDH
@M02034:409:000000000-BFKT7:1:2112:8051:6771 1:N:0:28
AAAGTCGAGGTGCCTAAAGTGGCAACCCAGACTAATAATAAGGTTGGTGGTGTAGAGCTTCCTGTAGCCGCATGGCGTTCGTACTTAAATATGGAACTAACCATTCCAATTTTCGCTGTCTCTTATACACATCTCCGAGCCCACGAG
+
BBBBAFBBBBAAGGGGFGGGGGGHHHHGGHHGHHHGHGHHHHHHHHGEFGEFGHHHGHHHHGHHHHHHHGGGGGHHGEGGGGHHGHHHHHHHHHHHGHFHHHHHFGFFHHHHHHGGGGE3?4BF?FGHHGFHFGFFF/BDC/FEC/<
@M02034:409:000000000-BFKT7:1:2112:7367:6773 1:N:0:28
AAAGTCGAGGTGCCTAAAGTGGCAACCCAGACTCAGGCTCAGGTTGGTGGTGTAGAGCTTCCTGTAGCCGCATGGCGTTCGTACTTAAATATGGAACTAACCATTCCAATTTTTCGCTGTCTCTTATACACATCTCCGAGCCCACGAGAC
+
CCCCCFCCCCCCGGGGGGGGGGGHHHHGGHHGHHHHGHHHHHHGHHGGGGEFHHHHHHHHHGHFGHHHHEGGGGHGGGGGGGHHHHHHHHHHHH3GGHHGFHGHHHGHFGHHHHFE?FGEFHFHHHHHHHFHHHHGGGGGGGGHGGGGGA
@M02034:409:000000000-BFKT7:1:2112:23663:6784 1:N:0:28
AAAGTCGAGGTGCCTAAAGTGGCAACCCAGACTAATACTCAGGTTGGTGGTGTAGAGCTTCCTGTAGCCGCATGGCGTTCGTACTTAAATATGGAACTAACCATTCCAATTTTCGCTGTCTCTTATACACATCTCCGAGCCC
+
BBABBDABBBAAFGGFGGGDGFGFGHHDGHDGH3BGBGGB53FF3AEFFGFG1BF5AFBG5BGD55A53AACEEF1E?>?BE2??EGBDGGD@D33BFGH303BF4FF4FFGH4>?EA<B4FGE?F42BCFBCBFBD?CB/?
@M02034:409:000000000-BFKT7:1:2112:15268:6801 1:N:0:28
AAAGTCGAGGTGCCTAAAGTGGCAACCCAGACTGAGACGCCTGTTGGTGGTGTAGAGCTTCCTGTAGCCGCATGGCGTTCGTACTTAAATATGGAACTAACCATTCCAATTTTCGCTGTCTCTTATACACATCTCCGAGCCCACGAGACT
+
AA3>A5ABDDBBGBGGGGGGGDFCGHHEDGGGFFGFHHGEEHHHGFHEFCEFGBG5GBGGBBGFGHH5GFC@DEHHG>EEGE2??GGFF4@EGHB3GGGHHFBFHBGDFHFEFHGFGGEDHHGHGFDFGCGFHGHFG</C@FHGGG@EFD
@M02034:409:000000000-BFKT7:1:2112:16823:6805 1:N:0:28
AAAGTCGAGGTGCCTAAAGTGGCAACCCAGACTATGCATGATGTTGGTGGTGTAGAGCTTCCTGTAGCCGCATGGCGTTCGTACTTAAATATGGAACTAACCATTCCAATTTTCGCTGTCTCTTATACACATCTCCGAGCCCACGAGACT
+
BBBBBFBBBBAACGGGGGGGGGGHHHHGGHHGHFGHHHHHHHHGHHHGFGEFGFHHHHHHGHHHGHHHHGGFGGHGGEGGGFGHHHHGHHHHHGHFGHGHFGFGHHHHHHHHHGGGGGGGHHHHHHHHHHFHHHH2C<DGGGHGGGG?DH
@M02034:409:000000000-BFKT7:1:2112:6132:6807 1:N:0:28
AAAGTCGAGGTGCCTAAAGTGGCAACCCAGACTGAGGCGCGTGTTGGTGGTGTAGAGCTTCCTGTAGCCGCATGGCGTTCGTACTTAAATATGGAACTAACCATTCCAATTTTCGCTGTCTCTTATACACATCTCCGAGCCCACGAGACT
+
BBBBCFCCCCBBGGGGFGGGGGGHHHHGGHHGHHHHGGGGGGGGHHHEGGEFGFGGGHHHHHHHFHHHHGGFGGHHGEGGGFHHHHGGHHEHHHFFGHHGGHHGFFHFHHHHHGGGGGAFHHHHFGHHHHHHFGFGG?FCGFFGCCGDDH
@M02034:409:000000000-BFKT7:1:2112:13748:6811 1:N:0:28
AAAGTCGAGGTGCCTAAAGTGGCAACCCAGACTCTTCCGTCGGTTGGTGGTGTAGAGCTTCCTGTAGCCGCATGGCGTTCGTACTTAAATATGGAACTAACCATTCCAATTTTCGCTGTCTCTTATACACATCTCCGAGCCCACGAGACT
+
CBCCCFBBCCABGGGGGGGGGGGHHHHGGHHGHHHHHHGHHGGGGGGGGGGFHHHHHHHHHHHHHHHHHGGFGGHHGGGGGGHHHHHHHHHHHGHGGHHGHHHHHHGHGHHHHHGGGGFHHFHHEHHHFHHHHGFHGGGGDGHGGGGDGH
@M02034:409:000000000-BFKT7:1:2112:16822:6823 1:N:0:28
AAAGTCGAGGTGCCTAAAGTGGCAACCCAGACTATGCATGATGTTGGGGTTGTAGAGCTTGCTGTAGCCGCATGGCGT
+
ABABADA?32AAGFGGGBGGFCFHGHHGFGGGHFHEGFB5FB555FA222EAA5D5FEGG3BD55A553B>0?EE1/B
@M02034:409:000000000-BFKT7:1:2112:13134:6827 1:N:0:28
AAAGTCGAGGTGCCTAAAGTGGCAACCCAGACTACGTGTCATGTTGGTGGTGTAGAGCTTCCTGTAGCCGCATGGCGTTCGTACTTAAATATGGAACTAACCATTCCAATTTTCGCTGTCTCTTATACACATCTCCGAGCCACGAGACTC
+
AAABAFCBCCBBGGGGGGGGGGGHHHHGGHHGHHHGGHHHHHHHHHHGFGFFEGHHHHHHHHHHHHHHHGGGGGHHGGGFFFHHHHHHGHHHHGGGHGHHHHGHHHGHHHHHHGGGGGGEHHHHFHHHFGHHHFHHG?GGGHHGGGG?GG
@M02034:409:000000000-BFKT7:1:2112:13178:6834 1:N:0:28
AAAGTCGAGGTGCCTAAAGTGGCAACCCAGACTAATAGTGGTGTTGCTGGTGTAGTGC
+
A3AAAFABDDAAGCEGGGGGGGGHBHHGFFGGHGBF55F5FGGH225BA3B213A535
@M02034:409:000000000-BFKT7:1:2112:20389:6838 1:N:0:28
AAAGTCGAGGTGCCTAAAGTGGCAACCCAGACTCAGAATCAGGTTGGTGGTGTAGAGCTTCCTGTAGCCGCATGGCGTTCGTACTTAAATATGGAACTAACCATTCCAATTTTCGCTGTCTCTTATACACATCTCCGAGCCCACGAGACT
+
ABBBBFBABBBCGGGGGGGGGGGHHHHGGHHGHHHHHHHHHHHGHHGGGGEFGHHHHHGHFHHGGFHHHEGGGGHHGGGGGGHHHHHHHHHHHHHHHHGHHHFHHHHHHHHHHFGEGGEFBHHHHHHHHHFHFHHHDCGGGGHGGGGDGF
@M02034:409:000000000-BFKT7:1:2112:15089:6839 1:N:0:28
AAAGTCGAGGTGCCTAAAGTGGCAACCCAGACTTCGAGTAATGTTGGTGGTGTAGAGCTTCCTGTAGCCGCATGGCGTTCGTACTTAAATATGGAACTAACCATTCCAATTTTCGCTGTCTCTTATACACATCTCCGAGCCCACGAGACT
+
CCCCCFCCBCCCGGGGGCGGGGGHHHGGGHHGHGHCFFHAADGHHHHGGGGGHHHGHHHHHHHHHGGHHGGEEFHHGGGGGGGHHHHHHHHHHGHHFHHHHHHHHHHHHGHHHHGGGFFHHGHHFHFFFHEHGHHHG?CCFGFFGCGDDH
@M02034:409:000000000-BFKT7:1:2112:25335:6839 1:N:0:28
AAAGTCGAGGTGCCTAAAGTGGCAACCCAGACTAAGCATGGGGTTGGTGGTGTAGAGCTTCCTGTAGCCGCATGGCGTTCGTACTTAAATATGGAACTAACCATTCCAATTTTCGCTGTCTCTTATACACATCTCCGAGCCCACGAGACT
+
AA?AAFBBBBBBGGGGGGGGGFGFGFFEFHGEHCGHHBFHHDGEGCEEFGGGHHHGHHEHGFHFHHHHFEGFGGHHGGGGGEHHHHHHHGHFHGFFGGF3FFFHHHHGGHHHHHGGGCEFHGHHBGFDDFBFGGGHGCGGGAEFCCDGAD
@M02034:409:000000000-BFKT7:1:2112:15108:6841 1:N:0:28
AAAGTCGAGGTGCCTAAAGTGGCAACCCAGACTTCGAGTAATGTTGGTGGTGTAGAGCTTCCTGTAGCCGCATGGCGTTCGTACTTAAATATGGAACTAACCATTCCAATTTTCGCTGTCTCTTATACACATCTCCGAGCCCACGAGACT
+
B@BBAFBADDBAGGGGBEFFFGGHHHHGGGHGHHHGGGFGHHGHHGHEFFEFEGHHHHHHFHHHGHHGGGGGGGHHGGGGGFBGHHHHGGFGFHHHFFFHHHHHGHFHEGFHGGGGGGFFFFFGHH4GDFHBCDFGG??BFGHGGGCGFF
@M02034:409:000000000-BFKT7:1:2112:10521:6843 1:N:0:28
AAAGTCGAGGTGCCTAAAGTGGCAACCCAGACGAGGGGTGGTGTAGAGCTTCCTGTAGCCGCATGGCGTTCGTACTTAAATATGGAACTAACCATTCCAATTTTCGCTGTCTCTTATACACATCTCCGAGCCCACGAGACTCCTGAGCAT
+
BABBAFBBBBABGGGGGGGGGGGHGHHGGHGGGGGGGGGGGGGHHHHHHHHHHHHGHHHHGGGGGHHGEGGGGHHHHHHHHHHHHFGHHHHHHHHHHHHHHHHHHGGGGGHHGHHHHHHGHHHHHHHGGGGGGHGDCGGGHHHHHHHHHF
@M02034:409:000000000-BFKT7:1:2112:23746:6854 1:N:0:28
AAAGTCGAGGTGCCTAAAGTGGCAACCCAGACTAAGACTGAGGTTGGTGGTGTAGAGCTTCCTGTAGCCGCATGGCGTTCGTACTTAAATATGGAACTAACCATTCCAATTTTCGCTGTCTCTTATACACATCTCCGAGCCCACGAGACT
+
AAAAAFBBBAAAGGFGGGCGGGFC4EGGCHHGHHGHGHHHHGFFGGEEFEGGHHGFHGHHHFFGFDGFHGGEEDHHGECGGGHGHHHHHGFGHFFGFHECFGEHHFHB4FFHHHGGGGEGFHGHGGGFEFDHGHGGDBGC@FEFGCC?GF
@M02034:409:000000000-BFKT7:1:2112:15103:6860 1:N:0:28
AAAGTCGAGGTGCCTAAAGTGGCAACCCAGACTTCGAGTAATGTTGGTGGTGTAGAGCTTCCTGTAGCCGCATGGCGTTCGTACTTAAATATGGAACTAACCATTCCAATTTTCGCTGTCTCTTATACACATCTCCGAGCCCACGAGACT
+
BBBABFAAB?AAGGGGGGGGGGGHFHHGGGGGHGHGGCGHHGFFGHHDG?EFGHHEGHHHGHHHHFHHFDGEGGHEGEFGGGFHGHGHHHHHHG3DFFGFFFBGGGFFFHHHHF?EFEEFFGGFGHHGHHHHEFFFGCGGGGHFC?FC?G
@M02034:409:000000000-BFKT7:1:2112:25952:6862 1:N:0:28
AAAGTCGAGGTGCCTAAAGTGGCAACCCAGACTACTAATCAGGTTGGTGGTGTAGAGCTTCCTGTAGCCGCATGGCGTTCGTACTTAAATATGGAACTAACCATTCCAATTTTCGCTGTCTCTTATACACATCTCCGAGCCCACGAGACT
+
A3AA>FA3ADAAFGGGGGGGGGGHGHHGGHHGHHGHHGGGHFHDGHGFFGEFBGGEG5GHGHHHGHGHFEEEGFHHGGGFEEFHHHHHHHHHHHFFBHHEFGFHFHFFHHHHH4EEGEGGHEHHFHGHHEGFGGFBE@DCCGHGG/A/??
@M02034:409:000000000-BFKT7:1:2112:15085:6865 1:N:0:28
AAAGTCGAGGTGCCTAAAGTGGCAACCCAGACTTCTAGTAATGTTGGTGGTGTAGAGCTTCCTGTAGCCGCATGGCGTTCGTACTTAAATATGGAACTAACCATTCCAATTTTTGCTGTCTCTTATACAC
+
AAA?>D11DDA@GFB1A1GGGBFHBHHGCHAFFF12DEGHBGBHGHAEC/BEGDBBD1FCGFG1A2D2A?E/EEH0/EEE?/0>FFB@F22FGB11@@1B101BB2F22BEGF1/BG1>FGGFFFHDE2<
@M02034:409:000000000-BFKT7:1:2112:15485:6866 1:N:0:28
AAAGTCGAGGTGCCTAAAGTGGCAACCCAGACTACTAAGACTGTTGGTGGTGTAGAGCTTCCTGTAGCCGCATGGCGTTCGTACTTAAATATGGAACTAACCATTCCAATTTTCGCTGTCTCTTATACACATCTCCGAGCCCACGAGACT
+
BABCCFABCCCCGGGGGGGGGGGHHHHGFGHGHHHHGHHHHHHFHHHGGGGFHHHHGHHHHHHHHHFGHGCEFGHHGGGGGGGGHHHHHHHHHHHHHHHHHHGGHHFGFGHHHHGGGFEEGHHHGHEHHGGGFGHEGCGGGGHGGGF/ED
@M02034:409:000000000-BFKT7:1:2112:15503:6871 1:N:0:28
AAAGTCGAGGTGCCTAAAGTGGCAACCCAGACTACTAAGACTGTTGGTGGTGTAGAGCTTCCTGTAGCCGCATGGCGTTCGTACTTAAATATGGAACTAACCATTCCAATTTTCGCTGTCTCTTATACACATCTCCGAGCCCACGAGACT
+
A?AAAFABBBBBGGGGGFGGGGGGFHHGFHHGHHHHHHHGHHHHHHHGGGGFHGHFHHHGHHHHHFHHHGGGGGHHGGGGGGHFHHFFHHHHHEFGFFEGHHHHHHFGGHGHHFGGGCEHHHHHFHGHGHHFHHHHG//BDAGEGGG<<G
@M02034:409:000000000-BFKT7:1:2112:11381:6878 1:N:0:28
AAAGTCGAGGTGCCTAAAGTGGCAACCCAGACTAAGAATACTGTTGGTGGTGTAGAGCTTCCTGTAGCCGCATGGCGTTCGTACTTAAATATGGAACTAACCATTCCCAATTTTCGCTGTCTCTTATACACATCTCCGAGCCCACGAGA
+
AAABAFBB3DAAGGGGGGGGGGGGHHHGGHHGHHHHHGHHHGBGHHGEFGEFHHHHHFHHFGHHGFHDFEGCGGHGEGGGGEFGEHHFHHHHFHFFFHFCGBDFHFHGFFGGHH4E?FGGGHHFFHH?DGFHBCGHHGGGGCGEGGGGG
@M02034:409:000000000-BFKT7:1:2112:8269:6888 1:N:0:28
AAAGTCGAGGTGCCTAAAGTGGCAACCCAGACTTGTTTTCATGTTGGTGGTGTAGAGCTTCCTGTAGC
+
ABBBBFBBBBBBGGGGGGGGGGGHHHGGGHC2FGHD5AGBAFDGGHEEC2ECA3D5A5AB5FEBB555
@M02034:409:000000000-BFKT7:1:2112:4890:6889 1:N:0:28
AAAGTCGAGGTGCCTAAAGTGGCAACCCAGACTCAGAATCAGGTTGGTGGTGTAGAGCTTCCTGTAGCCGCATGGCGTTCGTACTTAAATATGGAACTAACCATTCCAATTTTCGCTGTCTCTTATACACATCTCCGAGCCCACGAGACT
+
BBBCBFBBCCABGGGGGGGGFGGHHHHGGHHGHGHHFFGGHGFHHHGEFGFGHFHHHFHHHHHHFGGFGEGFGGHHGGGGGEHHHHHHFHHHHHGHHHFFFFFHHHGFBGHHHHGFGGGHHGHHGHGHHHHHHHHFGGGGGEHGGCCDG<
@M02034:409:000000000-BFKT7:1:2112:17389:6889 1:N:0:28
AAAGTCGAGGTGCCTAAAGTGGCAACCCAGACTACGCGTGATGTTGGTGGTGTAGAGCTTCCTGTAGCCGCATGGCGTTCGTACTTAAATATGGAACTAACCATTCCAATTTTCGCTGTCTCTTATACACATCTCCGAGCCCACGAGACT
+
CBCCAFCCCCBCGGGGGGGGGGGHHHHGGHHGHHHGGGGGGHHHHHHEFGEFGHHGHGHHGHHHHGHHHGGGGGHHGGGGGGHHHHHGHHHHHHGEFEFGGHHGHHHHHHHHHFGGGGGGGFHHDGHF3GFHBGFFGCDCGGHG//@?DG
@M02034:409:000000000-BFKT7:1:2112:21031:6889 1:N:0:28
AAAGTCGAGGTGCCTAAAGTGGCAACCCAGACTAAGGAGCATGTTGGTGGTGTAGAGCTTCCTGTAGCCGCATGGCGTTCGTACTTAAATATGGAACTAACCATTCCAATTTTCGCTGTCTCTTATACACATCTCCGAGCCCACGAGACT
+
AAAABFBBCBAAGGGGGGGGGGGGGGHGGHHGHHHHHHHHHHHHHHHGGGEFGFHHHHHHHHHHFHHGHGGEGEHGFEFGGGGHHHHGHHGHHHGHGGGFFHHHHHHHHHGHHHGFFGGGHFGHGFHHBGFHFHHFGFGGGGHGGGGGFH
@M02034:409:000000000-BFKT7:1:2112:22969:6891 1:N:0:28
AAAGTCGAGGTGCCTAAAGTGGCAACCCAGACTCGGTCTGATGTTGGTGGTGTAGAGCTTCCTGTAGCCGCATGGCGTTCGTACTTAAATATGGAACTAACCATTCCAATTTTCGCTGTCTCTTATACACATCTCCGAGCCCACGAGACT
+
CCCCCFCBCCAAGGGGGGGGGGGHHGHGGHHGHGGGBEEGGHHGHHHGFGEFHHHHHHHHHHHHHHHHHGGGGGHGGGGGGGHHHHHHEGDGHHFHHHHHGHHHHHHHHHHHHHGGGGGGHHHHHHGHGGFHHHGHGCCCGGHGGGFDGF
@M02034:409:000000000-BFKT7:1:2112:20033:6895 1:N:0:28
AAAGTCGAGGTGCCTAAAGTGGCAACCCAGACTTCGGGTAAGGTTGGTGGTGTAGAGCTTCCTGTAGCCGCATGGCGTTCGTACTTAAATATGGAACTAACCATTCCAATTTTCGCTGTCTCTTATACACATCTCCGAGCCCACGAGACT
+
AABBAFABBBBAGCGCFGGGGGEHFHHGEGHGHHHGGGHGHHHGHHGEFGEFGHHGHHHHGHHHHHHHHGGGGGHHGGGGGGHHHHGHHHHHHGFHHHHHHHFGFGHHFGHHHGGGGGGHHHHHGHHHHHHHHHHFGFCGGGGGGGGGGH
@M02034:409:000000000-BFKT7:1:2112:7371:6897 1:N:0:28
GCTCTTAAAGAGGAGAAAGGTCATGCCTAAT
+
ABBBBFFFFFFFGGEGGGGGGGHHHH45A45
@M02034:409:000000000-BFKT7:1:2112:23126:6898 1:N:0:28
AAAGTCGAGGTGCCTAAAGTGGCAACCCAGACTTCTAGTCGGGTTGGTGGTGTAGAGCTTCCTGTAGCCGCATGGCGTTCGTACTTAAATATGGAACTAACCATTCCAATTTTCGCTGTCTCTTATACACATCTCCGAGCCCACGAGACT
+
BBBBBFAABDABGGG5GAFGGGGHHHHGGFHGHGHHHHHHFEEGFGGEFGEFGHGHH5GHHGHHHHHHHGGEEGHHGGGGGGHHHHHHHHHHHH3FFHHFHHHHHHFGHHHHHGEEGGGHFHGHDGGHFHHHHHHGGCGGGGHGGGCEFH
@M02034:409:000000000-BFKT7:1:2112:23010:6907 1:N:0:28
AAAGTCGAGGTGCCTAAAGTGGCAACCCAGACTTCGGGTTCTGTTGGTGGTGTAGAGCTTCCTGTAGCCGCATGGCGTTCGTACTTAAATATGGAACTAACCATTCCAATTTTCGCTGTCTCTTATACACATCTCCGAGCCCACGAGACT
+
CCCCCFBBCCBCGGGGGGGGGGGHHHHGGHGGH5GAAEG22BFFGHHEFGGFGGHGHGHHGHHHHGHHFGGEGGHFGGGGGGHHHHHDHGHHHH3EFHFHCG3FGFHFFGFHHHGGGGGGFHHHHHBGFHFHFGB2?>?BDEFCC//<ED
@M02034:409:000000000-BFKT7:1:2112:6826:6908 1:N:0:28
AAAGTCGAGGTGCCTAAAGTGGCAACCCAGACTGGTGAGAAGGTTGGTGGTGTAGAGCTTCCTGTAGCCGCATGGCGTTCGTACTTAAATATGGAACTAACCATTCCAATTTTCGCTGTCTCTTATACACATCTCCGAGCCCACGAGACT
+
BCCCBFBCCCCCGGGGGGGGGGGHHHHGGHHGHHHHHGHHHHHHHHGGGGGGHGHGHHHHHHHHHHHHHGGGGGHHGGGGGGHHHHHHHHGHHHFFFHFHHHFHHHHFHHHHHGGGGGGHHHHHFHGHHHHHHHHDFFFFGGHGGGGEGH
@M02034:409:000000000-BFKT7:1:2112:23671:6914 1:N:0:28
AAAGTCGAGGTGCCTAAAGTGGCAACCCAGACTACTCCGAAGGTTGGTGGTGTAGAGCTTCCTGTAGCCGCATGGCGTTCGTACTTAAATATGGAACTAACCATTCCAATTTTCGCTGTCTCTTATACACATCTCCGAGCCCACGAGACT
+
A3AABFBBBBAAGFGGGGGGGFFHHHHGGHGFHHHGFHEEAEGBFHGFFGEFGFHFHGHHGGHFFGFGFGE@EGHFGEGFEGBGHHFHGHFHHHGHGCFFGHGHHHHHHHHHEGE<EFGD3?GHFHFBF222?B?FCCC/BAACD??EGG
@M02034:409:000000000-BFKT7:1:2112:20038:6914 1:N:0:28
AAAGTCGAGGTGCCTAAAGTGGCAACCCAGACTTCGGGTAAGGTTGGTGGTGTAGAGCTTCCTGTAGCCGCATGGCGTTCGTACTTAAATATGGAACTAACCATTCCAATTTTCGCTGTCTCTTATACACATCTCCGAGCCCACGAGACT
+
AABBCFCCCCBAGGGGGGGGFFGHHHHGGHHGHHHGGGGGHHHGGHGEFGEFHHHGHHHHFHHHGHHHHGGGGGHHGGGGGGHHHHHGHHHHHHGFFHGGGHHHHHGGHHHHHHGFGGGHHHHHHHHHFFDGGHHGG@BCGGHGGDGGGG
@M02034:409:000000000-BFKT7:1:2112:24507:6914 1:N:0:28
AAAGTCGAGGTGCCTAAAGTGGCAACCCAGACTACGTC
+
AA11A31AAD1ABFFGGGGGG1F01BGACEA0F100FA
@M02034:409:000000000-BFKT7:1:2112:22761:6922 1:N:0:28
AAAGTCGAGGTGCCTAAAGTGGCAACCCAGACTGAGTCTAAGGTTGGTGGTGTAGAGCTTCCTGTAGCCGCATGGCGTTCGTACTTAAATATGGAACTAACCATTCCAATTTTCGCTGTCTCTTATACACATCTCCGAGCCCACGAGACT
+
BCBCBFCCCBABGGGGGGGGGGGHHHHGGHHGHHHHHHHHGHHHHHGEFGGGHHHFFGHHDGHHGGHGHGGGEGHHGFGGGGGHHHHHFHHHHHBDFHFGFGFGGEHEHGHHHGGGGGGBHHHHHHHHHHHHEHGFF/@C?FHG?CFAFH
@M02034:409:000000000-BFKT7:1:2112:5025:6926 1:N:0:28
AAAGTCGAGGTGCCTAAAGTGGCAACCCAGACTAATAGTAGTGTTGGTGGTGTAGAGGTTCCTGTAGCCGCGTGGCGTTC
+
A@AAABAADDB?FFFE4DF6A4ABGFEEGF22GF35F5DDGEFA5FC2AFDEFGFBA2BF3AD5FBG53EC0>EE//B>?
@M02034:409:000000000-BFKT7:1:2112:5652:6926 1:N:0:28
AAAGTCGAGGTGCCTAAAGTGGCAACCCAGACTATGCCTACTGTTGGTGGCGTAGAGCTTCCTGTAGCCGCATGGCGTTCGTACTTAAATATGGAACTAACCATTCCAATTTTCGCTGTCTCTTATACACATCTCCGAGCCCACGAGACT
+
ABAABFBBBBBBGGGGGGGGGGGHHHHGGHHGHHFHFBFGFHHGHHHGGG2EEGGGHHHHHHHHHHHFHGGGGGHHGGGGGGHHHHHHHHGHHHHFHHHHHHHHHHHHEGGHHHGCGDEDGHGHGGHFHHFGF?FF?/CGGFHGFGGG?<
@M02034:409:000000000-BFKT7:1:2112:23655:6927 1:N:0:28
AAAGTCGAGGTGCCTAAAGTGGCAACCCAGACTACTCCGAAGGTTGGTGGTGTAGAGCTTCCTGTAGCCGCATGGCGTTCGTACTTAAATATGGAACTAACCATTCCAATTTTCGCTGTCTCTTATACACATCTCCGAGCC
+
CCCCCFBBC@BCGGGGGGGGGGGHHHHGGHEDHH3GHFGGECEHFHEAA1FEFAF5A5BFBGFFB5D5A>E0EEG1>?EC1>CFGFHHFFHFFE33FGHH303B?4F4?DFHH4/EEA<FF3DG3BDFDFH22?3FAC//<
@M02034:409:000000000-BFKT7:1:2112:8632:6934 1:N:0:28
AAAGTCGAGGTGCCTAAAGTGGCAACCCAGACTTGGAAGGAGGTTGGTGGTGTAGAGCTTCCTGTAGCCGCATGGCGTTCGTACTTAAATATGGAACTAACCATTCCAATTTTCGCTGTCTCTTATACACATCTCCGAGCCCACGAGACT
+
BBBCCFABDBACGGGGGGGGGGGGHHHGGHHGHHHHHHHGFGGGHHGGGGFFGFHFHHHHGHHHHHHHHGGGGGHHGGGGGEGHHHHHHHHHHHGGHHGGGHHHHHHFHHHHHHGEGGGHHHHHHHFFFGHHHHHGGFCFGGGGGGCDDH
@M02034:409:000000000-BFKT7:1:2112:7378:6940 1:N:0:28
AAAGTCGAGGTGCCTAAAGTGGCAACCCAGACTAGTAAGAATGTTGGTGGTGTAGAGCTTCCTGTAGCCGCATGGCGTTCGTACTTAAATATGGAACTAACCATTCCAATTTTCGCTGTCTCTTATACACATCTCCGAGCCCACGAGACT
+
CCCCCFBBCCCCGGGGGGGGGGGHHHHGGHHGHFFHHHHGFGHAFHFAAAFFA3GBFFFC5FGGBDED3EFAEEF1EEFGF?2FEFGHFHHHFF33FGGH3B3FB4HBGGEHH4EDFG<3FHFE4GBBFCG2BFHGD?DG@FG/BCCADG
@M02034:409:000000000-BFKT7:1:2112:5649:6944 1:N:0:28
AAAGTCGAGGTGCCTAAAGTGGCAACCCAGACTATGCCTACTGTTGGTGGCGTAGAGCTTCCTGTAGCCGCATGGCGTTCGTACTTAAATATGGAACTAACCATTCCAATTTT
+
ABBAAFBABD>AFGGGGGGFGBFHHHHEGFHGB3DDG3DD2FGHFFEEFE2E1EEFHGHGFFGGGHHHHEGGGEHFEECGGGFFHFFFHHHGDHEBFGGGGFDGGB4F?BFFB
@M02034:409:000000000-BFKT7:1:2112:8317:6950 1:N:0:28
AAAGTCGAGGTGCCTAAAGTGGCAACCCAGACTGGGGGGGCTGTTGGTGGTGTAGAGCTTCCTGTAGCCGCATGGCGTTCGTACTTAAATATGGAACTAACCATTCCAATTTTCGCTGTCTCTTATACACATCTCCGAGCCCACGAGACT
+
BBBBBFBBBBBBGFGGGFGGGGGHHHHGGHHGHHHHGGGGGGGHHHHDEGDEFGGGGGGGGGGFFFGGGGGGGFGGGDFFFFFFFFFFFFFFFFFFBFFFFFFFFFFFFFFFFFFFFFFFFFFFFFFFFFFFFFFFFFFFFFFFFFFFDF
@M02034:409:000000000-BFKT7:1:2112:13258:6962 1:N:0:28
AAAGTCGAGGTGCCTAAAGTGGCAACCCAGACTATTGAGCCGGTTGGTGGTGTAGAGCTTCCTGTAGCCGCATGGCGTTCGTACTTAAATATGGAACTAACCATTCCAATTTTCGCTGTCTCTTATACACATCTCCGAGCCCACGAGACT
+
BBBBAFBBBBAAGGGGGGGGGGGHHHHGGHGGFHHHHHHGHGGGGGGGFGBFGGHGHFHHHHHHHHHHHGGEEEHHGGGGGGHHHHHHHHHHHHGHHHHHHHHHHHFGFHHHHFGEGGGHHHHHFGDHFGHHHHGGGCGGGGHGGGGGGH
@M02034:409:000000000-BFKT7:1:2112:25172:6970 1:N:0:28
AAAGTCGAGGTGCCTAAAGTGGCAACCCAGACTGAGACGAATGTTGGTGGTGTAGAGCTTCCTGTAGCCGCATGGCGTTCGTACTTAAATATGGAACTAACCATTCCAATTTTCGCTGTCTCTTATACACATCTCCGAGCCCACGAGACT
+
BBBBBFBBBDABGGGGFGGGFGGHHHHGGHGGHH3GEGEEAFGGDGHEFEEEADF5FFHFFHFHH5GFEGGCEGG1EEEF???EGGHHBFFGFF33FGHHB?BFFFGB4GGHFFGGGEFGHHHH?FFFFFFGGHFFGCGGGAFEFCCADF
@M02034:409:000000000-BFKT7:1:2112:18397:6971 1:N:0:28
AAAGTCGAGGTGCCTAAAGTGGCAACCCAGACTAATAATAATGTTGGTGGTGTAGAGCTTCCTGTAGCCGCATGGCGTTCGTACTTAAATATGGAACTAACCATTCCAATTTTCGCTGTCTCTTATA
+
A1AAADAADDA1FFGGB1FB1FGB1ACEFCHGHHHHHFHGEGHGHFFCFEEFHFFHHFHHFHHHGBGBDEEECFHAEECAEGFHHHFDFHHHHHFB1G11B0BFGHBEEFHHHFGCGEEFDGGFHFF
@M02034:409:000000000-BFKT7:1:2112:10239:6974 1:N:0:28
AAAGTCGAGGTGCCTAAAGTGGCAACCCAGACTACGTCGGGTGTTGGTGGTGTAGAGCTTCCTGTAGCCGCATGGCGTTCGTACTTAAATATGGAACTAACCATTCCAATTTTCGCTGTCTCTTATACACATCTCCGAGCCCACGAGACT
+
AAAAAFAADBAABGGFCGGFGFGCFHHEGGHGGHHDGGEGFBEFFHGAFF1BGDFDHFFGFFHHHHHHGGCGEEHFEEEFEEGHGHGEHFFHHFGFHHHHFHEHFHHFHHHHGGGGGGDFFGGDBGHFFFFHCFFGG@CCDCGFCCGFGH
@M02034:409:000000000-BFKT7:1:2112:20845:6978 1:N:0:28
AAAGTCGAGGTGCCTAAAGTGGCAACCCAGACTGTGGCGAGTGTTGGTGGTGTAGAGCTTCCTGTAGCCGCATGGCGTTCGTACTTAAATATGGAACTAACCATTCCAATTTTCGCTGTCTCTTATACACATCTCCGAGCCCACGAGACT
+
BBCCCFBCCCAAGGGGGGGGGGGGHHHGGHHGHHHHHGFEGGHHHHHGGGEFGFHHHGHHHHHHGFHFHGGFGGHHGEGGGFHHHHHGFHGHHGGHHHFHGHFHHHHHHHHHHHGGGGFGHHHHGHGHFHFHFHFHGFGGGGHGGGFDDF
@M02034:409:000000000-BFKT7:1:2112:9596:6978 1:N:0:28
AAAGTCGAGGTGCCTAAAGTGGCAACCCAGACTGGTAGTGGGGTTGGTGGTGTAGAGCTTCCTGTAGCCGCATGGCGTTCGTACTTAAATATGGAACTAACCATTCCAATTTTCGCTGTCTCTTATACACATCTCCGAGCCCACGAGACT
+
AAAAAFBBBBAAGGGGBGGGGGGHGHGGGHHGHHHHHHGHHHGEEFGFFGEFGFFGHHHHHGHHHHHHHGGGGFHHGGGGGEGHHGHHHHHHHHGFFHHHHHHFHHGHHHHHHHGEFGGGHHHHHHGFFFHHGHGHGFGGGGGGFFG<CG
@M02034:409:000000000-BFKT7:1:2112:26864:6987 1:N:0:28
AAAGTCGAGGTGCCTAAAGTGGCAACCCAGACTAATAAGTAGGTTGGTGGTGTAGAGCTTCCTGTAGCCGCATGGCGTTCGTACTTAAATATGGAACTAACCATTCCAATTTTTGAT
+
BBBBBF?ADBAAGGG5FGGGGGGHHHHGGHGFH33FFAFGHGGGFF22AEEA13F5AAA35BEBEFE5BAEAEE?1>1>1?>2?FFFB3BE4BE33B@FG313B?FD44G3G44>/B
@M02034:409:000000000-BFKT7:1:2112:26508:6990 1:N:0:28
AAAGTCGAGGTGCCTAAAGTGGCAACCCAGACTGGGTTTGCGGTTGGTGGTGTAGAGCTTCCTGTAGCCGCATGGCGTTCGTACTTAAATATGGAACTAACCATTCCAATTTTCGCTGTCTCTTATACACATCTCCGAGCCCACGAGACT
+
AA3AAFA>>AAAGGGGGF4GGGGFCGFGGGHGHHHHHGGGHGGAEGGGGGEFGGGFGGHGHGHHGHHBGGGFGGHHGEEAEEHHHGGFHHFHHHFHGHGGHHFHHHEHFHHHHEGGGGAGFGHH3GFGBGFHHHFFE/DDGGHGFCCDFG
@M02034:409:000000000-BFKT7:1:2112:5497:6994 1:N:0:28
AAAGTCGAGGTGCCTAAAGTGGCAACCCAGACTCGTGATAATGTTGGTGGTGTAGAGCTTCCTGTAGCCGCATGGCGTTCGTACTTAAATATGGAACTAACCATTCCAATTTTCGCTGTCTCTTATACACATCTCCGAGCCCACGAGACT
+
CBCCCFCBCCBCGGGGGGGGFGGHHHHGGHHGHHGHHHHHHHHHHHHFFGEFGHGFHHHHHHHHHHGGGEGFEGHGGGGGFFHHHHHGHHHHHHHHHGHFHHFHHHHHHHHHHGGFGGGGHGHHFHHHHHHHHHDGGCGGGGHGGGGDGH
@M02034:409:000000000-BFKT7:1:2112:14526:6996 1:N:0:28
AAAGTCGAGGTGCCTAAAGTGGCAACCCAGACTAATCATAAGGTTGGTGGTGTAGAGCTTCCTGTAGCCGCATGGCGTTCGTACTTAAATATGGAACTAACCATTCCAATTTTCGCTGTCTCTTATACACATCTCCGAGCCCACGAGACT
+
AAABAFBBBDAAGGGFGGGGFGGHHHHGGHHGGHHFHFGFHHHFGHGGFGGFHHHFGHHHGHHHHHHGEEGEGGHFGFGGGEGGHHHGGHHGHHHGFHGHHADFFFHGGHHHHBEEEFDDGGHHGHFHFGDHHGHHGCGFGGHGCGGGGG
@M02034:409:000000000-BFKT7:1:2112:21459:6998 1:N:0:28
AAAGTCGAGGTGCCTAAAGTGGTAACCCAGACTAAGAATAAGGTTGGTGGTGTAGAGCTTCCTGTAGCCGCATGGCGTTCGTACTTAAATATGGAACTAACCATTCCAATTTTCGCTGTCTCTTATACACATCTCCGAGCCCACGAGACT
+
BBBBBFBBBBAAGGGGGGGGGGAGGGHHGHHGHFHHCFHHBFHHHE2EGGGEFDFDAFGF5GGHFDFFFFGEEGFAEEEGGEBGFFHFFGGGGFDFGHGH3E3?GGH4GFGHH4EDFEGHHHHHGDFFHHBHGFFFG?DCGEEGGGGDGF
@M02034:409:000000000-BFKT7:1:2112:17226:7003 1:N:0:28
AAAGTCGAGGTGCCTAAAGTGGCAACCCAGACTCCTCCGGGGGTTGGTGGTGTAGAGCTTCCTGTAGCCGCATGGCGTTCGTACTTAAATATGGAACTAACCATTCCAATTTTCGCTGTCTCTTATACACATCTCCGAGCCCACGAGACT
+
BBAABFABBBAAGGGGGGGGGGGCFGFGGEHGGHHGGCAFGCEGFGGAFEEFGGHFHHHHHEHGGHHHHG@EEEHGGEGGGEFHHHGGFHHGHGBDFHHHHHHGGHHFGGDGHGGGGGGHGHGHFDGFFFHGHHHFGCGGCFCEGGC?EH
@M02034:409:000000000-BFKT7:1:2112:26048:7004 1:N:0:28
AAAGTCGAGGTGCCTAAAGTGGCAACCCAGACTAATAGTAATGTTGA
+
AAABBFABDBABGFGGGGGGGFEFGHHGDGGGCF355DD5AFGH5G5
@M02034:409:000000000-BFKT7:1:2112:17936:7009 1:N:0:28
AAAGTCGAGGTGCCTAAAGTGGCAACCCAGCATGTTGGTGGTGTACATCTTCCTGTAGCCGCATGGCGTTCGTACTTAAATATGGAACTAACCATTCCAATTTTCGCTGTCTCTTATACACATCTCCGAGCCCACGAGACTCCTGAGCAT
+
CCCCBFCCCCCCGGGGGGGGGGGHHHHGGHHGHHHHGHGGGGGHHHHHHHHHHHHHGHHHGGGGGGHGGGGGGGHHHFHFHHHHHFGHHHHHHHHHHHHFHHHHHGGGGGHHGHHHHHHHHHGHHHGF/CFGGHGDCFDEFHFDFD0FGG
@M02034:409:000000000-BFKT7:1:2112:14521:7016 1:N:0:28
AAAGTCGAGGTGCCTAAAGTGGCAACCCAGACTAATCATAAGGTTGGTGGTGTAGAGCTTCCTGTAGCCGCATGGCGTTCGTACTTAAATATGGAACTAACCATTCCAATTTTCGCTGTCTCTTATACACATCTCCGAGCCCACGAGAC
+
AABCBFCBDBBBGGGGGGGGGGGHHHHGGHGFHFHHHHHHHHHGHHGEFGEFHHGGFFHHHHHHHHHHHGGGGGHHGGGGGGHHHHHGHHHGGHHHHGHHHHGHHHGHGHHHGFGGGGFFHHHHHHHFDGHHFHHHGGGGGGFGGGG/C
@M02034:409:000000000-BFKT7:1:2112:15879:7018 1:N:0:28
AAAGTCGAGGTGCCTAAAGTGGCAACCCAGACTGGGAATCTTGTTGGTGGTGTAGAGCTTCCTGTAGCCGCATGGCGTTCGTACTTAAATATGGAACTAACCATTCCAATTTTCGCTGTCTCTTATACACATTTCCGAGCCCACGAGACT
+
AABB>D?ABDBBFGGG4FGFDGDHGHHAEDEFEGAGFGGGHHHHGHHGFGAF1BF5BDFCFFGEHHHHFGFCFFHCFE?FEEFAGGD33EBEGBEEBGHEFGGF3?GFHHHGGBE/EEFDF4FGBG4FF?2G3B3?CADCGECF//<<CB
@M02034:409:000000000-BFKT7:1:2112:19314:7019 1:N:0:28
AAAGTCGAGGTGCCTAAAGTGGCAACCCAGACTCAGGGGCAGGTTGGTGGTGTAGAGCTTCCTGTAGCCGCATGGCGTTCGTACTTAAATATGGAACTAACCATTCCAATTTTCGCTGTCTTTATACACATCTCCGAGCCCACGAGACTC
+
CCCCAFABCBAAGGGGGGGGGGGHHHHGGHHGHHHHHHGGGGGGFHGEFGFGHHHHHHHGHHHHHHHHHGGGGGHHGGGGGGHHHHHHHHFHHHHGGGFGHHGHHHHHHHHHHGGGGGGHGGHFHHHHHHHHHGFGCDGGGHCCCCFGHG
@M02034:409:000000000-BFKT7:1:2112:7135:7024 1:N:0:28
AAAGTCGAGGTGCCTAAAGTGGCAACCCAGACTATGGGTGGTGTTGA
+
CCCCCFCCCDAAGGGGGGGGGGGHHHHGGH22B3F532BE22BF2B5
@M02034:409:000000000-BFKT7:1:2112:5153:7042 1:N:0:28
AAAGTCGAGGTGCCTAAAGTGGCAACCCAGACTACGCCTGCTGTTGGTGGTGTAGAGCTTCCTGTAGCCGCATGGCGTTCGTACTTAAATATGGATCTAACCATTCCAATTTTTGCTGTCTCTTATACACATCTCCGAGCCC
+
CCCCBFCCCCBBGGGGGGGGGGGHHHHGGHHA33EA22F22BGH3GE2A1EEF3F5A53A5BFD5555BA>>EEE1/?EFD12??FGG3@GDGB33B3FF303B3?F4BGEHF4/BF34??FFG4?FDG?2?CDGGG/<B@E
@M02034:409:000000000-BFKT7:1:2112:16609:7044 1:N:0:28
AAAGTCGAGGTGCCTAAAGTGGCAACCCAGACTGGGGGGGGGTTGGTGGTGTAGAG
+
ABBBAFCCCCABGGGGGGGGFGGHHHHGGHHF3FHAFGGGFF-;9B9;9AA.BB0B
@M02034:409:000000000-BFKT7:1:2112:4517:7049 1:N:0:28
AAAGCCGAGGTGCCTAAAGTGGCAACCCAGACTAAGGAGAAGGTTGGTGGTGTAGAGCTTCCTGTAGCCGCATGGCGTTCGTACTTAAATATGGAACTAACCATTCCAATTTTCGCTGTCTCTTATACACATCTCCGAGCCCACGAGACT
+
AAAB3CDDBBAAFGGGGGGGGFGGHHHGGHHGHHHHHHHHGHHHHHGEFGEFGFHFHEHHFHHHFFHFGGFGGEHGGEEAFEFHHHGHHHGHHGDFGHGGGHBHHHHGGHHHHF@FFGEBFFGGBHFFHHHHHHHHGFGG?FHGGGGGGH
@M02034:409:000000000-BFKT7:1:2112:10888:7051 1:N:0:28
AAAGTCGAGGTGCCTAAAGTGGCAACCCAGACTTCGCAGGATGTTGGTGGTGTAGAGCTTCCTGTAGCCGCATGGCGTTCGTACTTAAATATGGAACTAACCATTCCAATTTTCGCTGTCTCTTATACACATCTCCGAGCCCACGAGACT
+
CCCCCFBCCCBCGGGGGGGGGGGHHHHGGHHGGHHGGGGGFHHHHHHEFGGFGFHFHHFHFHHHHHHGHGGCFEHHGEFGGEEHHHHGFHHHHHEBGHHHGGBFFBEDGHHHFDEEFGEHFHGHFHFHHFHEGFFFD/CCGCCCD@CGGH
@M02034:409:000000000-BFKT7:1:2112:13528:7062 1:N:0:28
AAAGTCGAGGTGCCTAAAGTGGCAACCCAGACTAAGAAGGATGTTGGTGGTGTAGAGCTTCCTGTAGCCGCATGGCGTTCGTACTTAAATATGGAACTAACCATTCCAATTTTCGCTGTCTCTTATACACATCTCCGAGCCCACGAGACT
+
CCCCCFCCCCBBGGGGGFGGGGGHHHHGGHAFFBFFD5BC2BFHFHEAFEGGG3F5GBAGFHHHAF5AFEG0EEFEEEGGGGFHHGHHFHHHHHBFFFFHFC?FF4GBBFFHB4>AEF?B?4BBEG?B3FFFFFDDDC<CCGAC?DC?/G
@M02034:409:000000000-BFKT7:1:2112:26283:7064 1:N:0:28
AAAGTCGAGGTGCCTAAAGTGGCAACCCAGACTAGTAATACGGTTGGTGGTGTAGAGCTTCCTGTAGCCGCATGGCGTTCGTACTTAAATATGGAACTAACCATTCCAATTTTCGCTGTCTCTTATACACATCTCCGAGCCCACGAGACT
+
AABCCFBBCCABGGGGGGGGGGGHGHHGGHHGHHHHHHHHHHGGFGGEGGEFGGHHHGGHHGHHGHHHGGGGGGHFGGGGGGHHHHGHHHHHHHHHGGFGGFHHHGHGHHHHHGGGGGGFHFGHHHGHFFBHHHGG?BDFGGHGGGGGGH
@M02034:409:000000000-BFKT7:1:2112:11227:7064 1:N:0:28
AAAGTCGAGGTGCTAAAGTGGCAACCCAGACTAAGAATCAGGTTGGTGGTGTAGAGCTTCCTGTAGCCGCATGGCGTTCGTACTTAAATATGGAACTAACCATTCCAATTTTCGCTGTCTCTTATACACATCTCCGAGCCCACGAGACTC
+
BAABBFBBBBABGGBGGGGGGGHHCHGGHGGF3BFBFHHGHHHHFEEFEEFGHFFGFHBFBFHHFHH3EEGGGGCEEEGEECEGHGHGHHFFHFBBGFHHHFFGHGF?GHHHGG??EEFHFGHBGHHFHFHHGHHGGGGGGHGGDGGGHH
@M02034:409:000000000-BFKT7:1:2112:8222:7066 1:N:0:28
AAAGTCGAGGTGCCTAAAGTGGCAACCCAGACTAGTGGTGGTCCGGAGCTTCCTGTAGCCGCATGGCGTTCGTACTTAAATATGGAACTAACCATTCCAATTTTCGCTGTCTCTTATACACATCTCCGAGCCCACGAGACTCCTGAGCAT
+
AA@B>DABBBBBGGGGGGGEFGGHGHHGGHHGHHHHHHHFFGHGGGGGGHHHHHGFGHFHEEGGGHHGGGGGGHHHHHHHHHHGHGFHHFHHHHHHHGFGHHHHHGEFGGGHHHFFFGHFHFFFHGBFGGCGCHGDCCA<DGHHHHHHFD
@M02034:409:000000000-BFKT7:1:2112:23995:7078 1:N:0:28
AAAGTCGAGGTGCCTAAAGTGGCAACCCAGACTGCGAATGCTGTTGGTGGTGTAGAGCTTCCTGTAGCCGCATGGCGTTCGTACTTAAATATGGAACTAACCATTCCAATTTTCGCTGTCTCTTATACACATCTCGG
+
A?AAABAABDABG4BABBFBBBCGH4EDFHFAGGBFCE?FDGH53G21AA1FB3GFF5BFDGDFBFG5BEE@FEF1E1E1B?B1?FFFFGBBDD33B3D33BE3FFD4BG3FED>?/<?BD4FBDFBB322??330?
@M02034:409:000000000-BFKT7:1:2112:19548:7091 1:N:0:28
AAAGTCGAGGTGCCTAAAGTGGCAACCCAGACTTGTGGGGGGGTTGGTGGTGTAGAGCTTCCTGTAGCCGCATGGCGTTCGTACTTAAATATGGAACTAACCATTCCAATTTTCGCTGTCTCTTATACACATCTCCGAGCCCACGAGACT
+
BBBBBFBBBBBAFGFGGGGGGGGHBHHGDHHGHGHHHCGGGGGGGGGGFGGGGGGGGGGFFFGGGGGGGGGGGFFFBDFFFFFFFFFFFF/BFFFFFF;BFFFFEFFFFFFFFFFFFFFFFFFFFFFFBFBFFFF/D-@ADFFFF;;?DF
@M02034:409:000000000-BFKT7:1:2112:12013:7092 1:N:0:28
AAAGTCGAGGTGCCTAAAGTGGCAACCCAGACTAATAATAATGTTGGGGGTGTAGAGCTTCCTGTAGCCGCATGGCGTTCGTACTTACATATGGAACTAACCATTCCAATTTTCGCTGTCTCTTATACACATCTCCGAGCCCACGAGACT
+
AAAA>DAADD111BGFGFGGGGG0EHFEGHCFH11D2D22DD2DEGA/AAAAEBFEGGHH1FG1B2F2BFE/?EFHE/EFEE0>FGF11B2FGFB1BG1FB<1GFBHH2FGHHF?/??<DDF2F1B>>>C@@FFGH?CC@AFHA<CC..F
@M02034:409:000000000-BFKT7:1:2112:13639:7094 1:N:0:28
AAAGTCGAGGTGCCTAAAGTGGCAACCCAGACTCAGTCGAAGGTTGGTGGTGTAGAGCTTCCTGTAGCCGCATGGCGTTCGTACTTAAATATGGAACTAACCATTCCAATTTTCGCTGTCTCTTATACACATCTCCGAGCCCACGAGACT
+
>>>AADAADD1AFFFGFBFFGGGFEEHGGGHGGBGFFD?/BEGHGGEGF?EFGFHFFH1G1FGHFHGFGFGGFEHHGEGGGG0EGGBFGBFFHGGG11BFGHEFFFFFFGHGEHGC?EEFH2FF1FBGDGGFFFBGA/B@CFCGGGGGCG
@M02034:409:000000000-BFKT7:1:2112:5622:7096 1:N:0:28
AAAGTCGAGGTGCCTAAAGTGGCAACCCAGACTAATAAGAATGTTGGTGGTGTAGAGCTTCCTGTAGCCGCATGGCGTTCGTACTTAAATATGGAACTAACCATTCCAATTTTCGCTGTCTCTTATACACATCTCCGAGCCCACGAGACT
+
A>AABFBBBBBBGGGGGBGGGGGHHHHGGHHGHHHHHGGHBFHGGHHGGGEFGHHHHHHHBGHHHGGGHEGFFGHHGGGGGGHHHHHHHHEGGHDDGHFFHGFHHHHHFHHHHGGFGGGFHEGHHHGHFGHHHHHHG?FCCFHGG?CAGF
@M02034:409:000000000-BFKT7:1:2112:9013:7100 1:N:0:28
AAAGTCGAGGTGCCTAAAGTGGCAACCCAGACTGGTTTGGGTGTTGGTGGTGTAGAGCTTCCTGTAGCCGCATGGCGTTCGTACTTAAATATGGAACTAACCATTCCAATTTTCGCTGTCTCTTATACACATCTCCGAGCCCACGAGACT
+
BBBBBFABDB>ABGGGGGGFGFGFFGHGEHAFFHHFGHGGGEEGGHFEFDEBFFGFGFHHH3GF5GHHHDF?EFHHEEGEG>2FGHHEHFFGHFBGHHHHHFHHHHHGFHHHHGECEEEHHHHHGHHFHEFHHHHHEC?C@FHGGGGGGG
@M02034:409:000000000-BFKT7:1:2112:13622:7101 1:N:0:28
AAAGTCGAGGTGCCTAAAGTGGCAACCCAGACTCAGTCGAAGGTTGGTGGTGTAGAGCTTCCTGTAGCCGCATGGCGTTCGTACTTAAATATGGAACTAACCATTCCAATTTTCGCTGTCTCTTATACACATCTCCGAGCCCACGAGACT
+
BBBBBFBBBBBBGGGGFGGGFGGHGHHGGHHGGHHHHHGGGGGHHHGGGG1FGGGFGHHHGHHHHHHHGEEEGGHGGGGFGGHHHHHHHHHHHGGDFGFHFHHHHHHHHHGHHFGGGCFGGFGHHHGBGHFHGGDGDDG?BGHGG@FDGE
@M02034:409:000000000-BFKT7:1:2112:9035:7102 1:N:0:28
AAAGTCGAGGTGCCTAAAGTGGCAACCCAGACTGGGATG
+
AAAAABAAD1AABB1E1GFGGCFBB0GC0BGGH1F00BF
@M02034:409:000000000-BFKT7:1:2112:4771:7110 1:N:0:28
AAAGTCGAGGTGCCTAAAGTGGCAACCCAGACTAGTGGGGATGTTGGTGGTGTAGAGCTTCCTGTAGCCGCATGGCGTTCGTACTTAAATATGGAACTAACCATTCCAATTTTCGCTGTCTCTTATACACATCTCCGAGCCCACGAGACT
+
BB@ABFAA?D>AGGGGGGGGGFFFGHGEFHHGGHHAFGHGFEFFFHFEFE1FFFEBGGGHBCFDFGGGGECCEEFFEBEFEBEHGHGEGHBGHGEHFHGFFG3G?FFBFHGHHGGGGGABG2BFFHFDHGGHFFFFB@CG/?GECGC?/>
@M02034:409:000000000-BFKT7:1:2112:12025:7111 1:N:0:28
AAAGTCGAGGTGCCTAAAGTGGCAACCCAGACTAATAAGCATGTTGGTGGTGTAGAGCTTCCTGTAGCCGCATGGCGTTCGTACTTAAATATGGAACTAACCATTCCAATTTTCGCTGTCTCTTATACACATCTCCGAGCCCACGAGAC
+
BBBBAFA3DBBBGGGGGFGGFGGHHHHGGHGGH33F5AA35DFFHHGGGGEAHHHHGHHGHHHHHHHGHGGEFGHGGEGGGGHHHHHHDGHHHEFGGGHGHHHHHHHFBFGHFHGGGGFFFHHH?GBGGHHGGHHFGBDGGGHGGCCDD
@M02034:409:000000000-BFKT7:1:2112:6684:7118 1:N:0:28
AAAGTCGAGGTGCCTAAAGTGGCAACCCAGACTGGGTGTGAGGTTGGTGGTGTAGAGCTTCCTGTAGCCGCATGGCGTTCGTACTTAAATATGGAACTAACCATTCCAATTTTCGCTGTCTCTTATACACATCTCCGAGCCCACGAGACT
+
AABBBFBBBBABGGGGFGGGGGGHHHHGGHHGHBFDBEEF5BFFEHGDGCEEGFHFGHHHBGHHHGFFFGGEFEGFFFFGGGFFHHHHHHHHHFBBFHGHHA?G3FFFFGGHHFEGG?EGFFFGFHFBDFHHHFHGD<CCGGHGGGCCEF
@M02034:409:000000000-BFKT7:1:2112:24944:7119 1:N:0:28
AAAGTCGAGGTGCCTAAAGTGGCAACCCAGACTGGGGTGAATGTTGGTGGTGTAGAGCTTCCTGTAGCCGCATGGCGTTCGTACTTAAATATGGAACTAACCATTCCAATTTTCGCTGTCTCTTATACACATCTCCGAGCCCACGAGACT
+
BBBBBFBBBDAAFGGGGGGGGGGHHHHGGHHGHHHHGEEHHHHGHHHGFGBFGHHHHHHHHHHHGHHHHEFEGEHHGFGGGGGHHHFGHHGHGHFHFHGGGHHHHHHGHFHHHHGGGGGHGHHHHHFB32FGHFGFE@FCDFAECCD/A<
@M02034:409:000000000-BFKT7:1:2112:13742:7121 1:N:0:28
AAAGTCGAGGTGCCTAAAGTGGCAACCCAGACTCCTAATCATGTTGGTGGTGTAGAGCTTCCTGTAGCCGCATGGCGTTCGTACTTAAATATGGAACTAACCATTCCAATTTTCGCTGTCTCTTATACACATCTCCGAGCCCACGAGACT
+
CCCCCFCCCCCCGGGGGGGGGGGHHHHGGHHGHHHHFHHHHHHHFHHEFGFFGFHGHFFHFHHHHHHFGGGGGGHFGGGGGGFGHHHHFFGGHFBGHHGHFFHGHHHHFHHHHFGGGGGGHHGHFFGHHFHHHHHGGGGGGGHGGFFFGH
@M02034:409:000000000-BFKT7:1:2112:18586:7121 1:N:0:28
AAAGTCGAGGTGCCTAAAGTGGCAACCCAGACTAATCCTAAGGTTGGTGGTGTAGAGCTTCCTGTAGCCGCATGGCGTTCGTACTTAAATATGGTACTAACTTTTCCAATTTTTGCT
+
BBBBBFBBBBAAGGGGGGGGGGGHGHHGGHHGGHFFFHHFFGHHFHF2FDG1A3D55A3A5BDGA5AAF1E0EEA1>BEEEE2?1GHHBFH4@B44F@GF334B44B4?F3B?4>BF
@M02034:409:000000000-BFKT7:1:2112:6168:7129 1:N:0:28
AAAGTCGAGGTGCCTAAAGTGGCAACCCAGACTAAGACGAATGTTGGTGGTGTAGAGCTTCCTGTAGCCGCATGGCGTTCGTACTTAAATATGGAACTAACCATTCCAATTTTCGCTGCTCTTATACACATCTCCGAGCCCACGAGACTC
+
AABBBFBBBBBBGGGGGBGGGGGHHHHGGHHGHHHHGHGGGHHHGHHGGGEFHFHFHHHGHHHHGFHGHGGGEGHHGEGGGGGHHHHHHHHHHGHGHGHGHHGHHHHGHHHHHHGCGGGHHHHHHHFHHHHHDGHGGGGDGHGGCDGFHF
@M02034:409:000000000-BFKT7:1:2112:5628:7137 1:N:0:28
AAAGTCGAGGTGCCTAAAGTGGCAACCCAGACTGAGACGGGTGTTGGTGGTGTAGAGCTTCCTGTAGCCGCATGGCGTTCGTACTTAAATATGGAACTAACCATTCCAATTTTCGCTGTCTCTTATACACATCTCCGAGCCCACGA
+
A>AAAFAA@1A11BFFG1FAF1A0FFFEFHCCBG1GFGAEEAFGGHHEFEAFFGGDGGHHHGFGGFHHGE?EGGHFGEEFEEBGFGED1FBFGFFF1FF1B01FHGGB2BGGH2EEFGGF2>FGBGD>>BGF@@1</>CC?/FF@C
@M02034:409:000000000-BFKT7:1:2112:12956:7141 1:N:0:28
AAAGTCGAGGTGCCTAAAGTGGCAACCCAGACTCATGGTGGTGTACCTCTTCCTGTAGCCGCATGGCGTTCGTACTTAAATATGGAACTAACCATTCCAATTTTCGCTGTCTCTTATACACATCTCCGAGCCCACGAGACTCCTGAGCAT
+
AAABAFBBBBABGGGFGGGGGGGHHHHGGHHGHHHHFHHHGGGHGHHHGHHHHHHHGHHHGEEGGHHGGGAE?2FGHHHHHHHHHFGHHHGGHHHHHHHHHHHHHGGDGGHHGHFHHHFFHEHHHHFG@CGDFHGC<BDDHHEFHHGHGH
@M02034:409:000000000-BFKT7:1:2112:6377:7147 1:N:0:28
AAAGTCGAGGTGCCTAAAGTGGCAACCCAGACTCAGCCTCAGGTTGGTGGTGTAGAGCTTCCTGTAGCCGCATGGCGTTCGTACTTAAATATGGAACTAACCATTCCAATTTTCGCTGTCTCTTATACACATCTCCGAGCCCACGAGAC
+
BBABBFBBDBAAGGGGGGGGGGGGHHHGGHHGHGHHHHHHGHGGGHGFGGEFGHHFFHHHGHHHGFHHHFGFGGHHGGGGGGHHHHHHGHHHHFFGHBGGHHGHHHHHHHHHHHGGGGGEHHGFHHGFHHHHHHHHGCGFCGHGGC@/<
@M02034:409:000000000-BFKT7:1:2112:24687:7149 1:N:0:28
AAAGTCGAGGTGCCTAAAGTGGCAACCCAGACTAGGGCGGGTGTTGGTGGTGTAGAGCTTCCTGTAGCCGCATGGCGTTCGTACTTAAATATGGAACTAACCATTCCAATTTTCGCTGTCTCTTATACACATCTCCGAGCCCACGA
+
BBCCBFBBCCBCGGGGGFGGGGGHHHHGGHHGHHHHCHGGGGGEEHHEFGEGHHHDBGHGFFHHGGHGHGEGGGHGFGGGGGHHHHHHFGHHHHHHHHHHGHHGHHHHGHGHHFDDGGGGHGHHHGDHFGHHGH1GDGGCF<..<<
@M02034:409:000000000-BFKT7:1:2112:6583:7153 1:N:0:28
AAAGTCGAGGTGCCTAAAGTGGCAACCCAGACTCAGAATCAGGTTGGTGGTGTAGAGCTTCCTGTAGCCGCATGGCGTTCGTACTTAAATATGGAACTAACCATTCCAATTTTCGCTGTCTCTTATACACATCTCCGAGCCCACGAGACT
+
AAAAAFBBBDBBGGFGGGGGGGGFHHHGGHHGHF3FGGHHGHGFGHGAFFEFHHHFHGHFFGHFFFHHGE0@EGHFEEGFEFGHHGFGHHGHHHGFFHFFGGGGHGDFHHHHHGGGAEGGFHHH4FEFHHHFFGGGE/C/BFHFDGCADH
@M02034:409:000000000-BFKT7:1:2112:16568:7163 1:N:0:28
AAAGTCGAGGTGCCTAAAGTGGCAACCCAGACTGCGCCTACTGTTGGTGGTGTAGAGCTTCCTGTAGCCGCATGGCGTTCGTACTTAAATATGGAACTAACCATTCCAATTTTCGCTGTCTCTTATACACATCTCCGAGCCCACGAGACT
+
BBCCBFCCCCCBGGGGGGGGGGGHHHHGGHHGHHHGGGGGHHHHHHHEFGEFGHHHHHHHHHHHHHHHHGGFGGHEGGGGGGHHHHHHHHHHHHGHGHHHHHHHHHGGHHHHHHGGGGFHHHHHHHHHFHHHHHFHGCGGGGHGGCGGGH
@M02034:409:000000000-BFKT7:1:2112:5107:7165 1:N:0:28
AAAGTCGAGGTGCCTAAAGTGGCAACCCAGACTGGGGGGGGGGTTGGTGGTGTAGAGCTTCCTGTAGCCGCATGGCGTTCGTACTTAAATATGGAACTAACCATTCCAATTTTCGCTGTCTCTTATACACATCTCCGAGCCCACGAGACT
+
CCBCBFCCCBAAGGGGGGGGGGGHGHGGGHHGHHCGGEC->BDFFFFDEF:AEFFFFFFFFFFFBFFFFFBBDDF?FDFEFDFFEFFFFFBBFFBFEFFFFFFFFFFFFFFFFFFFFFFFFFFFFFFFFFFFFFF9DDFFF?EFF=F?FB
@M02034:409:000000000-BFKT7:1:2112:9192:7174 1:N:0:28
AAAGTCGAGGTGCCTAAAGTGGCAACCCAGACTGTTGGTGGTGTAGAGCTTCCTGTAGCCGCATGGCGTTCGTACTTAAATATGGAACTAACCATTCCAATTTTCGCTGTCTCTTATACACATCTCCGAGCCCACGAGACTCCTGAGCA
+
BAA@AFABBDBBGGGGGGGGGGFHHGHGGHHA3BGH32BAAEA23DDDGGGFHFHDAGFBEG0AAF1>?>FEE2?G44BFEDGBD3FF33FB1FG3F4FGDGGHEEGEAA3FBFEFHGF433B343B?//BDF/F/<CDDGH11<GFGH
@M02034:409:000000000-BFKT7:1:2112:16132:7174 1:N:0:28
AAAGTCGAGGTGCCTAAAGTGGCAACCCAGACTGGGAGTTCGGTTGGTGGTGTAGAGCTTCCTGTAGCCGCATGGCGTTCGTACTTAAATATGGAACTAACCATTCCAATTTTCGCTGTCTCTTATACACATCTCCGAGCCCACGAGACT
+
ABBBAFBCCCAAGGGGGGGGGGGHHHHGGHHGHHGHHGGHHGGFGGGEFGDFGFHGHGHHGHHHHHHGHGGGGGHHGFGGGGHHHHHGHHGHHHFHHHGHHHFHHHGFHHHHHFGGGGGHFHHHHHHHHHHHHHHGE@CDGGHGGGGFGG
@M02034:409:000000000-BFKT7:1:2112:22281:7175 1:N:0:28
AAAGTCGAGGTGCCTAAAGTGGCAACCCAGACTGATCCTAAGGTTGGTGGTGTAGAGCTTCCTGTAGCCGCATGGCGTTCGTACTTAAATATGGAACTAACCATTCCAATTTTCGCTGTCTCTTATACACATCTCCGAGCCCACGAGACT
+
BCCCCFBCCBACGGGGGFGGGGGFHHHGGGHGHHHHHHHHHHHHHHGEFGEFGHHGHHHHHHFFGHHFGGGGGGHHGGGGFEHHHHHFHGGHHGFHHHHHHFEHFGGGHHHHHGGDGGGGHHHHHGHHFHHHHHHGGCCDFGHGGGGFGH
@M02034:409:000000000-BFKT7:1:2112:18794:7180 1:N:0:28
AAAGTCGAGGTGCCTAAAGTGGCAACCCAGACTGTTGGGGGTGTACGGCTTCCTGTAGCCGCATGGCGTTCGTACTTAAATATGGAACTAACCATTCCAATTTTCGCTGTCTCTTATACACATCTCCGAGCCCACGAGACTCCTGAGCAT
+
CCCCCFBBCCABGGGGGGGGGGGHHHHGGHHGHHHHHHGGGGGGHHHGGGGHHHHHHHHHGGGGGHHGEGGGGHHGHHHHHHGHHFHHHHHHHHHHHHHFGHHHHGGGGGHHHHHGHFHHHHGHHHHGFGGGGGGGCFGGHHHHHHGHHG
@M02034:409:000000000-BFKT7:1:2112:5107:7183 1:N:0:28
AAAGTCGAGGTGCCTAAAGTGGCAACCCAGACTGGGGGG
+
AAA?AFAA1>AA1FGF1FEGEGFHHFHGGEEGFF0AE/E
@M02034:409:000000000-BFKT7:1:2112:12129:7186 1:N:0:28
AAAGTCGAGGTGCCTAAAGTGGCAACCCAGACTATTCCTCCGGTTGGTGGTGTAGAGCTTCCTGTAGCCGCATGGCGTTCGTACTTAAATATGGAACTAACCATTCCAATTTTCGCTGTCTCTTATACACATCTCCGAGCCCACGAGACT
+
BBABAFBCBBBAGGGGGGGGGGGGGHHGGHHGHHHHHHHGHGGGGGGEFEABGGGFHHHHHGHHHHHHHGGGEGHHGAEFGFCGHHGFGHFHHGFHHHFHHHHHHHHFFGHHHFEEF?EGHHHHGHHFFFHHHHHFGCCCCGHGGGGGGH
@M02034:409:000000000-BFKT7:1:2112:19202:7186 1:N:0:28
AAAGTCGAGGTGCCTAAAGTGGCAACCCAGACTACTAATACTGTTGGTGGTGTAGAGCTTCCTGTAGCCGCATGGCGTTCGTACTTAAATATGGAACTAACCATTCCAATTTTCGCTGTCTCTTATACAATCTCCGAGCCCACGAGACTC
+
ABBAAFBBBBBBGGGGGGGFGGGHHHHGGHHGHHHH5FGBGHHHHHGFFEEFHHHHHGHGHHHHGHHHFGGGGGHHGGGGGGGFHGHFFHHHGEFGHFBFHFHHHHH4FGHHHHGGGGGHHHHHGHHHF3?BDFH?DFGCFEGGFF?EH<
@M02034:409:000000000-BFKT7:1:2112:19767:7188 1:N:0:28
AAAGTCGAGGTGCCTAAAGTGGCAACCCAGACTGGGGGGGGGGTTGGTGG
+
AAAABFBBBBAAGFGGGGGGGGGFFHFEFGDAHGCHGGGGFFFBFFFAED
@M02034:409:000000000-BFKT7:1:2112:17295:7197 1:N:0:28
AAAGTCGAGGTGCCTAAAGTGGCAACCCAGACTACTAATAATGTTGGTGGTGTAGAGCTTCCTGTAGCCGCATGGCGTTCGTACTTAAATATGGAACTAACCATTCCAATTTTCGCTGTCTCTTATACACATCTCCGAGCCCACGAGACT
+
BBBCBFBCCDBBGGGGGGGGGGGHHHHGGHHGHHHHH5FHFGGFGHHGFEFFHHHHHHHHHHHHFHHGGGGGGGHGGGGGGFHHHHHHDGHHHHHGGFHHHHGHHHHGHHHHHHGGGGGHHHHGHHHBEGFFGFFFG?@FGGHGG?GGGH
@M02034:409:000000000-BFKT7:1:2112:4581:7197 1:N:0:28
AAAGTCGAGGTGCCTAAAGTGGCAACCCAGACTCATCCTAATGTTGGTGGTGTAGAGCTTCCTGTAGCCGCATGGCGTTCGTACTTAAATATGGAACTAACCATTCCAATTTTCGCTGTCTCTTATACACATCTCCGAGCCCACG
+
AAAAA3>1D@1>1FGFGG1BGDAFHGA?00FAFC1DEBFFAFDFEGHEF/ABA1FAFF1F11BG1BFG1AEEEEFHGCE?EEHEFGDGHH2GHF1@1F@GF0FE1>F22BFGFBE/<<E1BGEF1B2GG1F11B11?CGCCG/?@
@M02034:409:000000000-BFKT7:1:2112:19190:7200 1:N:0:28
AAAGTCGAGGTGCCTAAAGTGGCAACCCAGACTTCTCCTCCGGTTGGTGGTGTAGAGCTTCCTGTAGCCGCATGGCGTTCGTACTTAAATATGGAACTAACCATTCCAATTTTCGCTGTCTCTTATACACATCTCCGAGCCCACGAGACT
+
BBBBBFAADDAAGGGGGGGGGGGHHHHGGHHGHHGHHHHHHGGFEGGGGGEFHHHHHGHHHHHHFHGHHGGGGGHHGGGGGGFHHHFGFHFHHGHHHHHFHHFHHHHHHHHHHHGGGGGHHHHHBHGHFHHHGHHHGCGGGGHGGGGGGG
@M02034:409:000000000-BFKT7:1:2112:19164:7200 1:N:0:28
AAAGTCGAGGTGCCTAAAGTGGCAACCCAGACTGGGTGTGCGGTTGGTGGTGTAGAGCTTCCTGTAGCCGCATGGCGTTCGTACTTAAATATGGAACTAACCATTCCAATTTTCGCTGTCTCTTATACACATCTCCGAGCCCACGAGACT
+
AABBBFBBBBABGGGG4FGGGGGHHHHEGHHGHHHHEEGGGGGGFGGGGGEGHHHHHHHHHHHHHHHHHGGGGGHHGGGGGGFHHHHFHHHHHHGHHHGHHHHHHHHHBGHHHHGGGGGHHGHHGHHHGGHHHHFGF?CFGGHGGG-CGF
@M02034:409:000000000-BFKT7:1:2112:20495:7201 1:N:0:28
AAAGTCGAGGTGCCTAAAGTGGCAACCCAGACTAATAATAAGGTTGGTGGTGTAGAGCTTCCTGTAGCCGCATGGCGTTCGTACTTAAATATGGAACTAACCATTCCAATTTTCGCTGTCTCTTATACACATCTCCGAGCCCACGAGACT
+
AABBBFBBBBBBGGGGGGGGGGGHGHHGGHHGHHGHHHHFEFGGGFGFFGEFGFHHHHGHHHHHGHHHHGGGGFHHGGGGGGHHHHHHHHHHHHFFGHGFHHHHHFFHHHGHHHGGGCFHGHHHFHHHGHEHGGFGGCCDGGHGG@/EFG
@M02034:409:000000000-BFKT7:1:2112:5483:7205 1:N:0:28
AAAGTCGAGGTGCCTAAAGTGGCAACCCAGACTGGGGATGTTGGTGGTGTAGAGCTTCCTGTAGCCGCATGGCGTTCGTACTTAAATATGGAACTAACCATTCCAATTTTCGCTGTCTCTTATACACATCTCCGAGCCCACGAGACTCCT
+
BBAAAFABDD>AGGGGGGG654FGGHHEEGH2FBGEE2ECBFFCF2EBFF3GBADGGFFFFGEGFGGEGE>ECE>EEGGFFEHHEFGBFFHGHHHHHHG3FFFGD?GHHHD//EEEHHHFFFFFGHHGHHHHHC@@?DF/ACC@FDHFHF
@M02034:409:000000000-BFKT7:1:2112:17176:7216 1:N:0:28
AAAGTCGAGGTGCCTAAAGTGGCAACCCAGACTCAGAAGACGGTTGGGG
+
BBBBBFBBBBBBGGGGGFB6FDEGFHHGFD22FFE3A5A33AEE2E?0A
@M02034:409:000000000-BFKT7:1:2112:17626:7221 1:N:0:28
AAAGTCGAGGTGCCTAAAGTGGCAACCCAGACTAATAATAATGTTGGTGGTGTAGAGCTTCCTGTAGCCGCATGGCGTTCGTACTTAAATATGGAACTAACCATTCCAATTTTCGCTGTCTCTTATACACATCTCCGAGCCCACGAGACT
+
CBCBBFCBBCBBGGGGGGGGGGGHHHHGGHHGHHHHHHHHHHHGHHHGFGFFGHHHHHHHHHHGHHHGHGGGGGHHGGGGGGFHHHHHHHHHHHGHEHHGHHGHHHHGHHHHHGFDFGGFHHHHHHHHDHHFGHHGGCCGGGHGGGGGGH
@M02034:409:000000000-BFKT7:1:2112:15620:7221 1:N:0:28
AAAGTCGAGGTGCCTAAAGTGGCAACCCAGACTGAGACGAGGGTTGGTGGTGTAGAGCTTCCTGTAGCCGCATGGCGTTCGTACTTAAATATGGAACTAACCATTCCAATTTTCGCTGTCTCTTATACACATCTCCGAGCCCACGAGACT
+
BBBBBFBBBBABGGGGGGGGGGGHHHHGGFHGH33BGC2E2EFEGGGEFGEFHFHHHFHHHHHHHHHFGGGGGGHHGGGGGGGHHHFHHHHHHFHHFFHGHHHHHHGHFHHHHHGGFGGFHFHHHHHHHHHHHHBDGDGGGGEGCDGGGD
@M02034:409:000000000-BFKT7:1:2112:21784:7227 1:N:0:28
AAAGTCGAGGTGCCTAAAGTGGCAACCCAGACTCGGCAGGAGGTTGGTGGTGTAGAGCTTCCTGTAGCCGCATGGCGTTCGTACTTAAATATGGAACTAACCATTCCAATTTTCGCTGTCTCTTATACACATCTCCGAGCCCACGAGACT
+
A111AFAADD>AEFGFFDG3F1FBBAF00AAA11E00EAAA/EEHHC/BAAFGFA2GBGHGBGF1FEFGGGGCFHGGEEFGFFHCGFFFFBFF1>GFGHHHFHHHGHBHGHHG2EFCC<1FFFFD2FFBF1GHFGFGG/ACFFF?CCCCH
@M02034:409:000000000-BFKT7:1:2112:9975:7229 1:N:0:28
AAAGTCGAGGTGCCTAAAGTGGCAACCCAGACTATTTCTAGTGTTGGTGGTGTAGAGCTTCCTGTAGCCGCATGGCGTTCGTACTTAAATATGGAACTAACCATTCCAATTTTCGCTGTCTCTTATACACATCTCGAGCCCACGAGACTC
+
BBBBAFBBBBABGGGGGGGGGGGHHHHGGHHGHHHHHHHHHHHHHHHGGGEFGGGGHHHHHHHHHGHHGGGGGGHFGGGGGGHHHHHHEHHHHH3FGHHHHEHGHHHFHGHHHHGGGGGHHHHHHHHHGGHHHHHHEGDGGHGGCGGGBG
@M02034:409:000000000-BFKT7:1:2112:17615:7236 1:N:0:28
AAAGTCGAGGTGCCTAAAGTGGCAACCCAGACTAATAATAATGTTGGTGGTGTAGAGCTTCCTGTAGCCGCATGGCGTTCGTACTTAAATATGGAACTAACCATTCCAATTTTCGCTGTCTCTTATACACATCTCCGAGCCCACGAGACT
+
AAAAAFAADDAAGGGG111BFGGHHHHGGEHGHHHHHCAGDDBFGBAEEEGGHHHHGHHHHFHGHHGHHGGEEGHHGGGGGEFHHHEGFHEGHEFFHH@FHHHHGHFHBGGHHHCGFGGHHFHHHHFF2F<C1GGHF//BCGFG<@<ACH
@M02034:409:000000000-BFKT7:1:2112:10717:7237 1:N:0:28
AAAGTCGAGGTGCCTAAAGTGGCAACCCAGACTTCGACGCAGGTTGGTGGTGTAGAGCTTCCTGTAGCCGCATGGCGTTCGTACTTAAATATGGAACTAACCATTCCAATTTTCGCTGTCTCTTATACACATCTCGGAGCCCACGAGACT
+
BBCCAFBBCCABGGGGGGGGGGGHHHHGGHHGHFHDFFEGEFGHHHEGEFGFCBGFGFHH5FDFBBGGFEFEEEGCEEEGE>BGCGHHBFFGFF33GCFHB0?FEFGDDFDGG4>BFF/23DDF3FBHBC22GGF0F/<@/FGF?/>.EH
@M02034:409:000000000-BFKT7:1:2112:14228:7239 1:N:0:28
AAAGTCGAGGTGCCTAAAGTGGCAACACAGACTAATAAGCAGGTTGGTGGTGTAGAGCTTCCTGTAGCCGCATGGCGTTCGTACTTAAATATGGAACTAACCATTCCAATTTTCGCTGTCTCTTATACACATCTCCGAGCCCACGAGACT
+
AAAAAFBBBDBBCGGFGGGGFGGGGGHGHHHHHHHHHGHHGHHFGHGGFFFFGHHGFFHHHHHHHHHFFGG0EEGGFFGGGGGHHHHHGHHFBGFHFHBFEFFGHHHHGGHHHFFEGGGHGFHHHHGGFFGHFHHFGGGCGGGGCFC<AF
@M02034:409:000000000-BFKT7:1:2112:26812:7242 1:N:0:28
AAAGTCGAGGTGCCTAAAGTGGCAACCCAGAATGTTGGTGGTGTATGGCTTCCTGTAGCCGCATGGCGTTCGTACTTAAATATGGAACTAACCATTCCAATTTTCGCTGTCTCTTATACACATCTCCGAGCCCACGAGACTCCTGAGCAT
+
AAAB>DAADBABGGGGGFGGGGGHGHHGGHHHGHHHGHGGG?FHHHHHHGHHHFHGHHHHGGEGGHFEEEGGGHHGHGFGHHHHHFGHHFHHHHHHHFH4FGHHHGGGGEGHHHHFHHHFHFGHGFFGDGGGGGGDCGGGHHGB?GFEHF
@M02034:409:000000000-BFKT7:1:2112:26830:7243 1:N:0:28
AAAGTCGAGGTGCCTAAAGTGGCAACCCAGAATGTTGGTGGTGTATGGCTTCCTGTAGCCGCATGGCGTTCGTACTTAAATATGGAACTAACCATTCCAATTTTCGCTGTCTCTTATACACATCTCCGAGCCCACGAGACTCCTGAGCAT
+
```
