## Supplementary material for "Engineering a virus-like particle to display peptide insertions using an apparent fitness landscape": Sequencing text files, python code, and primer descriptions: eHTS069S28_s1_pe (part 51 of 56)

```
BABBBFBBBBBBGGGGGFFGGGFFHFGGGHHFHFFHHHGGGGGHHEGCGHHGHHHHFHHHGGGGGGGGEGGGGHGGGGFGFHHFHFBBBF3GFGHHHFFBFGHH4EEGC?3FFFBFHHGD3DC34BBF?CFC?C<<<>C<FGCDG1C1F?
@M02034:409:000000000-BFKT7:1:2112:20433:7247 1:N:0:28
AAAGTCGAGGTGCCTAAAGTGGCAACCCAGACTAATAATAATGTTGGTGGTGTAGAGCTTCCTGTAGCCGCATGGCGTTCGTACTTAAATATGGAACTAACCATTCCAATTTTCGCTGTCTCTTATACACATCTCCGAGCCCACGAGACT
+
BBBBBFBABDABGGGGGGGGGCEFHFFEGHHGHHHHHHHGHHHHHHHEFFEFHFGEHHHHHHHHFFHHHGGGGGHHGGGGGEFHHHHHHHHHHHFHGHHGHHHHHHHHHHHHHHGGGCEFFGHHHHFHB3FHHHFGGCGCFGHGGFCGGG
@M02034:409:000000000-BFKT7:1:2112:6507:7248 1:N:0:28
AAAGTCGAGGTGCCTAAAGTGGCAACCCAGACTTCGCCTTGTGTTGGTGGTGTAGAGCTTCCTGTAGCCGCATGGCGTTCGTACTTAAATATGGAACTAACCATTCCAATTTTCGCTGTCTCTTATACACATCTCCGAGCCCACGAGACT
+
BBBCCFCCBCABGGGGGGGGGGGHHHHGGHHGHHHGGGGGHHHHHHHGGGEFFHHHHHHHHHHHHHHGHGGEGGHHGGGGGGHHHHHHHHHHHHHGHHGHGHHHHHFHHHHHHHGGGGGFHGHHHHGHHHHHFGHHGGGGGGGGGFCGDF
@M02034:409:000000000-BFKT7:1:2112:4687:7250 1:N:0:28
AAAGTCGAGGTGCCTAAAGTGGCAACCCAGACTGGGGGGGGGGTTGGTGGTGTAGAGCTTCCTGTAGCCGCATGGCGTTCGTACTTAAATATGGAACTAACCATTCCAATTTTCGCTGTCTCTTATACACATCCCG
+
ABCCCFCCCCBCGGGGGGGGGGGHHHHGGHHGHHHHGGC->@B@?FFAEFAA99FFFEFFFFFFBFFFFFFFFFFAFDFFFDFFFFFFFFFFFFEFFFFFFFBFFFFFFFFFFFFFFFFFFFFFFFFFFFFFF/99
@M02034:409:000000000-BFKT7:1:2112:4738:7254 1:N:0:28
AAAGTCGAGGTGCCTAAAGTGGCAACCCAGACTAATAATAAGGTTGGTGGTGTAGAGCTTCCTGTAGCCGCATGGCGTTCGTACTTAAATATGGAACTAACCATTCCAATTTTCGCTGTCTCTTATACACATCTCCGAGCCCACGAG
+
AAAB3FABBBBBGGGGGGGGGGGHHHHGAGHGHH3FE5FFF5BFGG?FGFEFHFHBEGHHGHHHGGHFH?E0EEHHGGEFGGFHFHHGGEFEGFDEGGHGFGEGHFHHHGHHHEE/EEFGGFFEFGHFHEHHHHF2</></FAC@CG
@M02034:409:000000000-BFKT7:1:2112:26816:7260 1:N:0:28
AAAGTCGAGGTGCCTAAAGTGGCAACCCAGAATGTTGGTGGTGTATGGCTTCCTGTAGCCGCATGGCGTTCGTACTTAAATATGGAACTAACCATTCCAATTTTCGCTGTCTCTTATACACATCTCCGAGCCCACGAGACTACTGAGCAT
+
A3AAADA>32AAGGGGFGGGGGGGGHHEFCDFHFHGFHGGGGGCGEFFHHGHHHHHHHHHGGGGGHHCFCFEEGHGFGHGHHHEHBFEHEHHHHHGFHF@FHGBGGDE?EFGFFHH4GG4FDGCGGF//<B//FFC/<DDG1??D11?D<
@M02034:409:000000000-BFKT7:1:2112:25898:7267 1:N:0:28
AAAGTCGAGGTGCCTAAAGTGGCAACCCAGACTCCGTCGGGTGTTGGTGGTGTAGAGCTTCCTGTAGCCGCGTG
+
BCCCBFBCCCABGGGGGGGGGGGHHHHGGHHEHG3B222A2BAE1GEE11EE13F55ABB5BDE5@D5@?E/>E
@M02034:409:000000000-BFKT7:1:2112:4742:7274 1:N:0:28
AAAGTCGAGGTGCCTAAAGTGGCAACCCAGACTAATAATAAGGT
+
ABBBBF@ADBBBGGGGG4DFBGGHGHHGGHHGHHHGFHHHF5G5
@M02034:409:000000000-BFKT7:1:2112:5444:7284 1:N:0:28
AAAGTCGAGGTGCCTAAAGTGGCAACCCAGACTGGGAAGAAGGTTGGTGGTGTAGAGCTTCCTGTAGCCGCATGGCGTTCGTACTTAAATATGGAACTAACCATTCCAATTTTCGCTGTCTCTTATACACATCTCCGAGCCCAGG
+
BABBBFBBDBBBGGGGGGGGGGGHGHHGGHA2GHEFF3E23FFED2AEFGEF13D5BB3B5BE55555ABE0FFF1>?EFFG2??FHE@FE44@33BFGH303B34F4?FGHE4/?EA<3?FF?3?F3??B2G3B2?/>C/<F/?
@M02034:409:000000000-BFKT7:1:2112:26034:7285 1:N:0:28
AAAGTCGAGGTGCCTAAAGTGGCAACCCAGACTTCTGCTTCTGTTGGTGGTGTAGAGCTTCCTGTAGCCGCATGGCGTTCGTACTTAAATATGGAACTAACCATTCCAATTTTCGCTGTCTCTTATACACATCTCCGAGCCCACGAGAC
+
A?AAAF1ADDAAEGFFGGGGGFFCEHHCCHHFHH12FEBGEEGGHFAEFFAFFBF2FGHHFHHBBFGEDAEEFGHHGGGGEFEHGHHFHHBDGFEFFHFGHHHHHHHHBEGHHHGGG/EGFHGHHHE22BBGBGHHG?@BC//?B/</<
@M02034:409:000000000-BFKT7:1:2112:18055:7287 1:N:0:28
AAAGTCGAGGTGCCTAAAGTGGCAACCCAGACTAATCAGAAGGTTGGTGGTGTAGAGCTTCCTGTAGCCGCATGGCGTTCGTACTTAAATATGGAACTAACCATTCCAATTTTCGCTGTCTCTTATACACATCTCCGAGCCCACGAGACT
+
BBBBBFBBBBABCGGGGGGGGDFFGHHGGGHGHHHHHHHHHFHGGHGEFGEFHGHHHHHHHHHHHHHHHGGGGGHHGGGGGFGHHHHHHHHHHHBGHHHGHGFFHHHFFHHHHFGGGGGHHGHHHGGHFHHHGHGFG?FGGGHGGGGGGH
@M02034:409:000000000-BFKT7:1:2112:22933:7297 1:N:0:28
AAAGTCGAGGTGCCTAAAGTGGCAACCCAGACTGTTAAGGGTAATGAGCTTCCTGTAGCT
+
BAAABFBBBBABGGGGGGGGGGGHGHHDEHHGHHHGBDGHFFE3DGAG3GGF3AFF5555
@M02034:409:000000000-BFKT7:1:2112:19979:7301 1:N:0:28
AAAGTCGAGGTGCCTAAAGTGGCAACCCAGACTACGCCGTCGGTGGTGGTGTAGAGCTTCCTGTAGCCGCATGGCGTTCGTACTTAAATATGGAACTAACCATTCCAATTTTCGCTGTCTCTTATACACATCTCCGAGCCCACGAGACTC
+
CCCCCDABBBBAGGGGGGGGGGGHHHHGGHHGHHHGGGGFGGGEEFEFGEFEHHHHHHGHHHHHHHGGGGFGFHHFEGGGGHHHHHHEHHHHHGFEGHHHHFGHGBHFHHHHHFCFDBFHHHHHHHFHFFGGHHHGCDGGAGEGCDGGGG
@M02034:409:000000000-BFKT7:1:2112:9770:7311 1:N:0:28
AAAGTCGAGGTGCCTAAAGTGGCAACCCAGACTAGGGAGGGGGTTGGTGGTGTAGAGCTTCCTGTAGCCGCATGGCGTTCGTACTTAAATATGGAACTAACCATTCCAATTTTCGCTGTCTCTTATACACATCTCCGAGCCCACGAGACT
+
BBABBFBB?DABGGGGGGGGGGGHHHHGGHGGHHHHHHGGGCGGGGGBFEEFGFHHHHHHGHHHHHHGHGG?FGHFGGGGGGGHHHEFHHHHHGFGHHHHFHHHFHHGFHHHHHGGGEDGFFGHGHHHFFHHHHHHGCCFGGHF@??A.G
@M02034:409:000000000-BFKT7:1:2112:21748:7312 1:N:0:28
AAAGTCGAGGTGCCTAAAGTGGCAACCCAGACTGGGTTGGGTGTTGGTGGTGTAGAGCTTCCTGTAGCCGCATGGCGTTCGTACTTAAATATGGAACTAACCATTCCAATTTTCGCTGTCTCTTATACACATCTCCGAGCCCACGAGACT
+
BBBBBDABDBABGGGGFGGFGAFCFGHDFGFGHHHHHGGGGEEGGHFEFE?FHHHHHHHHHFHFGFHHHGGGGFHHGGGGGGEFHHEHHHHHFEFHFHGFHHGHHHGHHHHHHHGE??EFHGHHHHHHGFFHGGFDG/@BCFHGGGGGDF
@M02034:409:000000000-BFKT7:1:2112:25609:7317 1:N:0:28
AAAGTCGAGGTGCCTAAAGTGGCAACCCAGACTGATAAGAAGGTTGGTGGTGTAGAGCTTCCTGTAGCCGCATGGCGTTCGTACTTAAATATGGAACTAACCATTCCAATTTTCGCTGTCTCTTATACACATCTCCGAGCCCACGAGACT
+
BBBCBFBCCCBBGGGGGGGGGGGHHHHGGHHAHHBFGGHFFHHGGEGGCEEFADGAFFGF5FGGGDDBBEF@FEF1EEEFFACEGGHHEDGDGB33FGFG303FE4GBFFFHHBEEFGEFGFGFDDGGHGHCGDGDB/<B/FGFF?@D/?
@M02034:409:000000000-BFKT7:1:2112:8407:7319 1:N:0:28
AAAGTCGAGGTGCCTAAAGTGGCAACCCAGACTCCTGATAAGGTTGGTGGTGTAGAGCTTCCTGTAGCCGCATGGCGTTCGTACTTAAATATGGAACTAACCATTCCAATTTTCGCTGTCTCTTATACACATCTCCGAGCCCACGAGACT
+
CCCCCFCCCCCCGGGGGFGGFGGHHHHGGHHGHHHHHGHHHHHHGHGGGGFFGFHHHHHHHHHHHHHHGGGGGGHHGGGGGGHHHHHHHHHHHHHHHHHGHHHHHHHHHHHHHHGGGGGHHHHHHHHHFHHHHHGHGCGCFGHGGCGGGG
@M02034:409:000000000-BFKT7:1:2112:21726:7322 1:N:0:28
AAAGTCGAGGTGCCTAAAGTGGCAACCCAGACTGGGTTGGGTGTTGGTGGTGTAGAGCTTCCTGTAGCCGCATGGCGTTCGTACTTAAATATGGAACTAACCATTCCAATTTTCGCTGTCTCTTATACACATCTCC
+
AAABBF?ADB2A4FGFGCGGBEFGHGHGGHHGHHHGFGEGGEEGGHHAFDABGHGFHFHHHFHFHHHHHGGCGGHEGEGFFGHEHHHG3FFBBBFGEGBBEHEGFD4FHFHHHHEDG?EF2DDGHGFH2F1FFB1D
@M02034:409:000000000-BFKT7:1:2112:13524:7326 1:N:0:28
AAAGTCGAGGTGCCTAAAGTGGCAACCCAGACTTCGTCTTCTGTTGGTGGTGTAGAGCTTCCTGTAGCCGCATGGCGTTCGTACTTAAATATGGAACTAACCATTCCAATTTTCGCTGTCTCTTATACACATCTCCGAGCCCACGAGACT
+
CBCCCFCCBCCCGGGGGGGGGGGHHHHGGHGGHHHGHGHGHHHHHHHFGGGGHHHGHHHHHHHHHHHHHGGGGGHHGGGGGGHHHHHHHHHHHHHHGHHHHHGHHHHHHHHHHHGGGGGHHHHHFHHHGGFHGHHHGGGGCGGGG@DGGH
@M02034:409:000000000-BFKT7:1:2112:13065:7327 1:N:0:28
AAAGTCGAGGTGCCTAAAGTGGCAACCCAGACTAATGATAAGGTTGGTGGTGTAGAGCTTCCTGTAGCCGCATGGCGTTCGTACTTAAATATGGAACTAACCATTCCAATTTTCGCTGTCTCTTATACACATCTCCGAGCCCACGAGACT
+
BABBBFBBBBAAGGGGFGGGGGGHGHHGGHFFHFFG5AFF5AGGFHCEF?FFA3F5A5BFAGFFHFE5AAE@EGH1EEEFE12FGGHB3FGFHH3@FBFHBA?F3BH4BFFHG?EEFE/?BEFF4F4?FC2FGGHBD?CG@FEF?@@//F
@M02034:409:000000000-BFKT7:1:2112:8769:7328 1:N:0:28
AAAGTCGAGGTGCCTAAAGTGGCAACCCAGACTCCGCCTGCTGTTGGTGGTGTAGAGCTTCCTGTAGCCGCATGGCGTTCGTACTTAAATATGGAACTAACCATTCCAATTTTCGCTGTCTCTTATACACATCTCCGAGCCCACGAGACT
+
BBCCAFBCCCBCGGGGGGGGGGGHHHHGGHHGHHHGGGGHHHHHHHHFFGEFFGHHHFHHHHHGGHHHHGGGGGHHGGGGGFFHHHHHFHHHHHGGHHHHHHHHHHGHHHHHHHGGGGGHHHHHHHGHFHHHHHHFFCGGGGHGGGGGGH
@M02034:409:000000000-BFKT7:1:2112:26611:7329 1:N:0:28
AAAGTCGAGGTGCCTAAAGTGGCAACCCAGACTAATAAGCCGGTTGGTGGTGTAGAGCTTCCTGTAGCCGCATGGCGTTCGTACTTAAATATGGAACTAACCATTCCATTTT
+
AAAAAB1>1A>AGGGGCEABGGA0EGHE0GGGHGHFBGDFF/EEEGGE/EEEGFGBHFHHFHHGHHGHHGECGGHHGGCGGEBGGHGH1FE2BDD1FFGCFHGH1FG22BFG
@M02034:409:000000000-BFKT7:1:2112:21745:7331 1:N:0:28
AAAGTCGAGGTGCCTAAAGTGGCAACCCAGACTGGGTTGGGTGTTGGTGGTGTAGAGCTTCCTGTAGCCGCATGGCGTTCGTACTTAAATATGGAACTAACCATTCCAATTTTCGCTGTCTCTTATACACATCTCCGAGCCCACGAGACT
+
BBBBBFBAB@BBGGGGGGGGGGGHHHHGGHGGHHHHAFEGGGGGGFE1F1EFGFHHHGHHGHFGHHGEFFGEFGFAEEFGGFBHHHHHFHHHGHB3FFGHFHFHGHHHHHFHHHEDFDAGDGGHFFFGDGGFHHHHGCG?CGHGC/@.>G
@M02034:409:000000000-BFKT7:1:2112:22246:7336 1:N:0:28
AAAGTCGAGGTGCCTAAAGTGGCAACCCAGAGGGTTGGTGGTGTAGCTCTTCCTGTAGCCGCATGGCGTTCGTACTTAAATATGGAACTAACCATTCCAATTTTCGCTGTCTCTTATACACATCTCCGAGCCCACGAGCCTCCTGAGCAT
+
3AABAFBADDAAGGGFE4FGGGFGCAGF2G2BFEGHGGGGCGGHEGGHHHHHHHHFFFHHGGGGGHHG?E1FECGGG4GFHEFHHF3FG3FGGHHHHFHEEHGHHGDGEGHHFHHHH4GBGFFCGHF?@DFGEFEB>C/<FF/FGHHHHB
@M02034:409:000000000-BFKT7:1:2112:21336:7341 1:N:0:28
AAAGTCGAGGTGCCTAAAGTGGCAACCCAGACTTCGCCGCCTGTTGGTGGTGTAGAGCTTCCTGTAGCCGCATGGCGTTCGTACTTAAATATGGAACTAACCATTCCAATTTTCGCTGTCTCTTATACACATCTCCGAGCCCACGAGACT
+
AAABADABBBBBGGGGGGGGGGGGHHHGGHGGHHFFFGGGGGHHHHHECEEGHHGDGBGH5GHHHFGFFEGGGGHEGEGGGGFHGHGHFHHGFFGBGHFHFFBGHFGHHHHGHHGGGGG23DGGFGFGHFBFGHGBA//@DCGG/CCGCF
@M02034:409:000000000-BFKT7:1:2112:8826:7346 1:N:0:28
AAAGTCGAGGTGCCTAAAGTGGCAACCCAGACTTCGATGGGGGTTGGTGGTGTAGAGCTTCCTGTAGCCGCATGGCGTTCGTACTTAAATATGGAACTAACCATTCCAATTTTCGCTGTCTCTTAACACATCTCCGAGCCCACGAGACTC
+
CCCCCFCCCCCCGGGGGGGGGGGHHHHGGGHGGHHGHGHGHGGGGGGFFGGFGFHHHHHHFFHHGHHGHGGGGGHGGGGGGGHHHHHHHHHHHHFEHHFHGHFGHHHGFGHHHHGGGGGHGFHHFHFHHEHHHHHG@DGCFHGG-AEDGG
@M02034:409:000000000-BFKT7:1:2112:20452:7351 1:N:0:28
AAAGTCGAGGTGCCTAAAGTGGCAACCCAGACTCAGTCTCAGGTTGGTGGTGTAGAGCTTCCTGTAGCCGCATGGCGTTCGTACTTAAATATGGAACTAACCATTCCAATTTTCGCTGTCTCTTATACACATCTCCGAGCCCACGAGACT
+
BBCCAFCBCCCBGGGGGGGGGGGHHHHGGHHGHHHHGHHHHHHGGHGFFGEFHHHGHHHHHHHHGHHHHGGGGGHHGGGGGGHGHHHHHHHHHGFGHHGGHHFHHHHHHHHHHHGGGGGHHHHHGHHHHHFGFHGHGGGGGGHGGGGGGH
@M02034:409:000000000-BFKT7:1:2112:6967:7353 1:N:0:28
AAAGTCGAGGTGCCTAAAGTGGCAACCCAGCATAAGGGTGGTGTAGAGCTTCCTGTAGCCGCATGGCGTTCGTACTTAAATATGGAATAACCATTCCAATTTTCGCTGTCTCTTATACACATCTCCGAGCCCACGAGACTCCTGAGCAT
+
CBCCCFBBCCBBGGGGGGGGGGGHHHHGGHHHHHHHHHHGGGGHHHHHHHHHHHHHHHHHGGGGGHHGEGGGGHHHHHHHHHHHHGGHHGGHHHHHHHHGHHHHGGGGEFHHHHGHHHHHHHHHHHFCFGGGHGGDGGGHHHHHGGHHF
@M02034:409:000000000-BFKT7:1:2112:22250:7354 1:N:0:28
AAAGTCGAGGTGCCTAAAGTGGCAACCCAGAGGGTTGGTGGTGTAGCTCTTCCTGTAGCCGCATGGCGTTCGTACTTAAATATGGAACTAACCATTCCAATTTTCGCTGTCTCTTATACACATCTCCGAGCCCACGAGACTCCTGAGCAT
+
ABCCAFBABCCAGGGGGFGGGGGHHGHGGHHHAEEGGGGGGGGHGHHHHHHHHHHHFHHHGGGGGHHGEGGGGHHHHHHHHHHHHEHHHHHHHHHHHHHHHHHHHGGGGGHHHHHFHFHHFHHGHHHGGDGGGHGGCCDGHHHEB?GHHH
@M02034:409:000000000-BFKT7:1:2112:21015:7355 1:N:0:28
AAAGTCGAGGTGCCTAAAGTGGCAACCCAGACT
+
CCCBBDABBCABGGGGGGGGGGGHHHHGGGHGH
@M02034:409:000000000-BFKT7:1:2112:13621:7364 1:N:0:28
AAAGTCGAGGTGCCTAAAGTGGCAACCCAGACTCAGAATAATGTTGGTGGTGTAGAGCTTCCTGTAGCCGCATGGCGTTCGTACTTAAATATGGAACTAACCATTCCAATTTTCGCTGTCTCTTATACACATCTCCGAGCCCACGAGACT
+
BBAAADAADBABGGFGGGGGGBFFGGHGDHFGHHHC35BFGFHHHFGEFABFHBGDGFDGHEHFFHFHHGGEEGHHGEGFGEGHGHGHHFFHHHEGHHGHHEHGHHFFBFFHGFEFGGFHFHGHFHGHHFHHHFHHGCCGCEHGGCGD?G
@M02034:409:000000000-BFKT7:1:2112:6985:7367 1:N:0:28
AAAGTCGAGGTGCCTAAAGTGGCAACCCAGCATAAGGGTGGTGTAGAGCTTCCTGTAGCCGCATGGCGTTCGTACTTAAATATGGAATAACCATTCCAATTTTCGCTGTCTCTTATACACATCTCCGAGCCCACGAGACTCCTGAGCA
+
A>A?ADAA1>>AGGDGGFGGGBFHFHHGGEGFF1GGHHGBEEGGDDG1DF1GHHGHHHHEEG?FFHHGEGGGGHHFHBGFHHHGHHFGHEF1DFHHBFFHGHHHG?//>FHHH2>FEFBBD1GGDDE?/<C//?<B/?BGHHE1D0B<
@M02034:409:000000000-BFKT7:1:2112:6821:7370 1:N:0:28
AAAGTCGAGGTGCCTAAAGTGGCAACCCAGACTAAGCCGCCGGTTGGTGGTGTAGAGCTTCCTGTAGCCGCATGGCGTTCGTACTTAAATATGGAACTAACCATTCCAATTTTCGCTGTCTCTTATACACATCTCCGAGCCCACGAGACT
+
BBBBBFBB@BBBGGGGGGGGGGGHHHHGGHHGGCHFHHGFFGFGGGGGGGFFHFHGHHHHGHHHFHHGHFF/BEHGGEEGEECGHHHHHH?GGHFFFHHHHHHHHHFHHGHHHGGDGDEFHHGFBFDDHGBFHHHGG/D@CFAF?CF?DH
@M02034:409:000000000-BFKT7:1:2112:22176:7372 1:N:0:28
AAAGTCGAGGTGCCTAAAGTGGCAACCCAGACTGGGGTGGGGGTTGGTGGTGTAGAGCTTCCTGTAGCCGCATGGCGTTCGTACTTAAATATGGAACTAACCATTCCAATTTTCGCTGTCTCTTATACACATCTCCGAGCCCACGAGACT
+
AAAAAFAADD1AFGG1FDGGFGGGFHHGAGGFHHHHGAEECGG/AFGEGGEF/@GFGGGFFHHGEHHHHG?EEGHHGGGEGGGHHHFGBDFHHBFFGGHFHHHHGFHHHHHHHGGGGGCGGHGFFHH11?DFBGFHG-CC@EHFGGG?GH
@M02034:409:000000000-BFKT7:1:2112:13936:7382 1:N:0:28
AAAGTCGAGGTGCCTAAAGTGGCAACCCAGACTTCTCGGGATGTTGGTGGTGTAGAGCTTCCTGTAGCCGCATGGCGTTCGTACTTAAATATGGAACTAACCATTCCAATTTTCGCTGTCTCTTATACACATCTCCGAGCCCACGAGA
+
BBABBFBBBBBBGGGGFGGGGG2FGHHECHHGHHHHFGAE?FGHHHHGGDGFHBFGHHHHHHHHHHHHHGFEFGHEEEEFFF2FEFGGEFBGFBGBFHGGHHGFGFFGGGHHHHEGGCEFHHHHGF3BFCBGFFF2A/BCCGFGG//C
@M02034:409:000000000-BFKT7:1:2112:8401:7385 1:N:0:28
AAAGTCGAGGTGCCTAAAGTGGCAACCCAGACTACGTCGGGGGTTGGTGGTGTAGAGCTTCCTGTAGCCGCATGGCGTTCGTACTTAAATATGGAACTAACCATTCCAATTTTCGCTGTCTCTTATACACATCTCCGAGCCCACGAGACT
+
BAABBFCCCCCCGGGGGGGGGGGHHHHGGHHGHHHGHHGGGGGFFGGGGGEFHHHHHHHHHHHHHHHGHGGGGGHHGFGGGGHHHHHHHHHHHHHHHHGGHHHHHHGHHHHHHFGGGGEGFFHHGHHHEHHGFHHHGFGCGGEECDFGGH
@M02034:409:000000000-BFKT7:1:2112:21365:7392 1:N:0:28
AAAGTCGAGGTGCCTAAAGTGGCAACCCAGATGGTTGGTGGTGTAAGGCTTCCTGTAGCCGCATGGCGTTCGTACTTAAATATGGAACTAACCATTCCAATTTTCGCTGTCTCTTATACACATCTCCGAGCCCACGAGACTCCTGAGCAT
+
AABAAFBABBBBGFGDGGFFGFFHHHHGGHGGHFHHGEAFGGGHHHHHHHHHGFHHHHGHGGGGGHGFEGGGGHHHHHGHHHHHHFFGHFHHHGHHEFGFFHHHBEEFFFHHHGGHHHF4FGG3FH?F@DCCFHG@<B/<FGHHHEFGFF
@M02034:409:000000000-BFKT7:1:2112:14788:7399 1:N:0:28
AAAGTCGAGGTGCCTAAAGTGGCAACCCAGACTCATAAGAATGTTGGTGGTGTAGAGCTTCCTGTAGCCGCATGGCGTTCGTACTTAAATATGGAACTAACCATTCCAATTTTCGCTGTCTCTTATACACATCTCCGAGCCCACGAGACT
+
BBBCBFCCCCBBGGGGGGGGGGGHHHHGGHHGHHHHHHHHHHHHHHHEFGFFHHHHHHHHHHHHHHHHGGGGGGGGGGGGGGHHGHHHHHHHHHHHHHHHHHHHHHBFFHHHHHGGGGGHHHHHHHHBFGHHHHGGGCGGGGGGGFCDGH
@M02034:409:000000000-BFKT7:1:2112:11712:7403 1:N:0:28
AAAGTCGAGGTGCCTAAAGTGGCAACCCAGACTTGTGGTGGGGTTGGTGGTGTAGAGCTTCCTGTAGCCGCATGGCGTTCGTACTTAAATATGGAACTAACCATTCCAATTTTCGCTGTCCTTATACACATCTCCGAGCCCACGAGACTC
+
BBCCBFCCCDDDGGGGGGGGGGGHHHHGGHHGHHHHHGGFGGGEGGGGGGEFHHHGHHHHHHHHHHHHHGGGGGHHGGGGGGHHHHHHHHGHHHHHGHGHHHHHHHHHHHHHHHGGGGGHHHHHHGDHHHGHHHHGDGGGGHGGGGGGHF
@M02034:409:000000000-BFKT7:1:2112:27000:7410 1:N:0:28
AAAGTCGAGGTGCCTAAAGTGGCAACCCAGACTGGGTGTGGGGTTGGTGGTGTAGAGCTTCCTGTAGCCGCATGGCGTTCGTACTTAAATATGGAACTAACCATTCCAATTTTCGCTGTCTCTTATACACATCTCCGAGCCCACGAGACT
+
BBBBAFAABBABGGGGGDGGGGGHHHHGGHHFHCAF322A22EEGGGGGGGGHHHFHHHHHHHHGHHHHGGGGGHHG?EGGGFHHHFGBGGHHGGGFFFGHHHHHHHGBDGHHFGGGGGHGGHHDGGHGHFHGHHHG?CGGFFGGGGGFH
@M02034:409:000000000-BFKT7:1:2112:25292:7411 1:N:0:28
AAAGTCGAGGTGCCTAAAGTGGCAACCCAGACTACGAATAAGGTTGGTGGTGTAGAGCTTCCTGTAGCCGCATGGCGTTCGTACTTAAATATGGAACTAACCATTCCAATTTTCGCTGTCTCTTATACACATCTCCGAGCCCACGAGACT
+
CCCCCFBCCCBCGGGGGGGGGGGHHHHGGGHGHHGGEHGGHGHFGHGGFGFGGFGBGGHHFHHHGHHGHFGFGGHFGGGEFFHGHHHHFHGHHHBFFFFGFHDGHGHFHHHHHGGGGGFEHFHHGHGHGFFHGHHBEBGGFFGGGGGGGH
@M02034:409:000000000-BFKT7:1:2112:20615:7421 1:N:0:28
AAAGTCGAGGTGCCTAAAGTGGCAACCCAGACTGGGCAGACTGTTGGTGGTGTAGAGCTTCCTGTAGCCGCATGGCGTTCGTACTTAAATATGGAACTAACCATTCCAATTTTCGCTGTCTCTTATACACATCTCCGAGCCCACGAGACT
+
CCCCBFBCCCABGGGGGGGGGGGHHHHGGHHGHHHHGGGGHFHHHHEEGGGGHGHHHHHHGHHHGHHFGGGGGGHEGGGGGGHHHHHHHHHHHHF3FGHHFHFHFHFFHHHHHHGGGGGHGHHHGHHHFHEHHGGHGCGGGGHG?DGGGH
@M02034:409:000000000-BFKT7:1:2112:25194:7421 1:N:0:28
AAAGTCGAGGTGCCTAAAGTGGCAACCCAGACTGATCAGAAGGTTGGTGGTGTAGAGCTTCCTGTAGCCGCATGGCGTTCGTACTTAAATATGGAACTAACCATTCCAATTTTCGCTGTCTCTTATACACATCTCCGAGCCCACGAGACT
+
BBABBFAABBAAFGGGGGGGGGGHHHHGGHHGHHHHHHGHGHHFFHGGGFEFHHHGHHHHDGHHGFHHFEEGEGHHGGGGEFHHHHEHHHHFHHFFGGFGHHGHHHHHHHHHHFGFGGEFHHGHHHHGFGBGFFFGE<D@DCCCA/AEFB
@M02034:409:000000000-BFKT7:1:2112:25177:7428 1:N:0:28
AAAGTCGAGGTGCCTAAAGTGGCAACCCAGACTGATCAGAAGGTTGGTGGTGTAGAGCTTCCTGTAGCCGCATGGCGTTCGTACTTAAATATGGAACTAACCATTCCAATTTTCGCTGTCTCTTATACACATCTCCGAGCCCACGAGACT
+
BBBBBF?AADABGGGGGFGDGGGGHHHGGHHGHHHHGHHHHHHBFGGGGGFFFGHFFHHHHHHHHHHHHGGGGGHHGGGGGGHFHHHFFGGHHHEHHHHHGGHGDGHFHHGGGHGGGDEHEEHHHHHDGHDFGFFHGG?CFEHGGG?DDG
@M02034:409:000000000-BFKT7:1:2112:13555:7432 1:N:0:28
AAAGTCGAGGTGCCTAAAGTGGCAACCCAGACTACGAATAAGGTTGGTGGTGTAGAGCTTCCTGTAGCCGCATGGCGTTCGTACTTAAATATGGAACTAACCTTTCCAATTTTCGCTGTCTCTTATACACATCTCCGAGCCCACGAGACT
+
BBBBCFCCCCCCGGGGGGGGGGGHHHHGGDHGHHHGFGGGHHGHGHGFFGEFHHHHHHHHHHHGGHHGHGGGGGHHGGGGGGHHHHHHBGFHHHHHGHHGHH3GHHGHFGHHHHGGGGGHHHHHFHHHHGHHGHHHGGCGGGHGGGGCFH
@M02034:409:000000000-BFKT7:1:2112:10458:7434 1:N:0:28
AAAGTCGAGGTGCCTAAAGTGGCAACCCAGACTCAGACTCCGGTTGGTGGTGTAGAGCTTCCTGTAGCCGCATGGCGTTCGTACTTAAATATGGAACTAACCATTCCAATTTTCGCTGTCTCTTATACACATCTCCGAGCCCACGAGAC
+
CBCCCFABCCBCGGGGGGGGGGGHHHHGGHHGH3FGHBGA3BFEFGGGFGGGHHHHHHHHHHHHHHHHHGGGGGHHGGGGGGHHHHHHHHHHHHHHHHHHHHGHHHHHHHHHHHGGGGGHHHHHGHHHFHFHHHHGGCGGGGHGGCGEG
@M02034:409:000000000-BFKT7:1:2112:19191:7435 1:N:0:28
AAAGTCGAGGTGCCTAAAGTGGCAACCCAGACTGAGAAGAAGGTTGGTGGTGTAGAGCTTCCTGTAGCCGCATGGCGTTCGTACTTAAATATGGAACTAACCATTCCAATTTTCGCTGTCTCTTATACACATCTCCGAGCCCACGAGACT
+
CCCCCFCCCCBCGGGGGGGGGGGHHHHGGHHGHHHHHFGGHHHHHHGGGGEFCGHHHHHHHHHGGHHHHGGGGGHHGGGGGGHHHHHHHHHHHHHHHHHGHGGHHHHHGGHHHGGGGGGHHHHHHHHHGHHHHHHHGCGGGGHFGFGGGH
@M02034:409:000000000-BFKT7:1:2112:15661:7439 1:N:0:28
AAAGTCGAGGTGCCTAAAGTGGCAACCCAGACTACGCCTCCTGTTGGTGGTGTAGAGCTTCCTGTAGCCGCATGGCGTTCGTACTTAAATATGGAACTAACCATTCCAATTTTCGCTGTCTCTTATACACATCTCCGAGCCCACGAGACT
+
BABCCFCCCCBCGGGGGGGGGGGHGHHGGHHGHHHGGGHGHHHHHHHGGCEFGDFADAFGGHHHHBGGDEFEEFHAEEGGGGHHHHHHBGGHHE3DHGHHFAGGGGHFGGFHHFEGEEEGHFHGFFFFFFHFHEHDE/C@GGHGGCCGGF
@M02034:409:000000000-BFKT7:1:2112:21689:7445 1:N:0:28
AAAGTCGAGGTGCCTAAAGTGGCAACCCAGACTCAGACTTCTGTTGGTGGTGTAGAGCTTCCTGTAGCCGCATGGCGTTCGTACTTAAATATGGAACTAACCATTCCAATTTTCGCTGTCTCTTATACACATCTCCGAGCCCA
+
>1AAAFAA@D1AFFGGGGGFGGGCBHGGGEFE1GH11BFHFHFHHHH/FAAFGHHHHGEHFEGDB2BFAE/EGFGHCEEFE/FHEHFBEHFHHBGDGGHHHHHHEHHHHHHHHFGEGGE1GHGEDGGF>GF1FDDBE@CGCGA
@M02034:409:000000000-BFKT7:1:2112:10469:7448 1:N:0:28
AAAGTCGAGGTGCCTAAAGTGGCAACCCAGACTCAGAATCAGGTTGGTGGTGTAGAGCTTCCTGTAGCCGCATGGCGTTCGTACTTAAATATGGAACTAACCATTCCAATTTTCGCTGTCTCTTATACACATCTCCGAGCCCAC
+
A1AAAFAADD>AFBG11BFGDGGGHHHGGC0FGGHGHGHGGGB1BAEAF/AAG1FAGDBGDBGFEDFHHGGCEGFHGGCFCGFEFGHFGHFFHEFBFBFGHHGHHGGHBGHHFHEGEEFHHBHHHGGHEFFHGHGFC//BBC/?
@M02034:409:000000000-BFKT7:1:2112:13310:7453 1:N:0:28
AAAGTCGAGGTGCCTAAAGTGGCAACCCAGACTCCGCAGCCGGTTGGTGGTGTAGAGCTTCCTGTAGCCGCATGGCGTTCGTACTTAAATATGGAACTAACCATTCCAATTTTCGCTGTCTCTTATACACATCTCCGAGCCCACGAGACT
+
A??ABFABBBAAGGFGGGGGGGGFFGHEFGEGFHGEFECGHGGEEFCGEGGFHGHGGHHGBCHFGFHFFGGEGEHHGGGGGGHGHHDGGGHGHE33FGG33F?FHHHFHFFGHGGGGG<BFGGHFHFF@GDGFHHFF<DGGEHFGGC..>
@M02034:409:000000000-BFKT7:1:2112:11643:7455 1:N:0:28
AAAGTCGAGGTGCCTAAAGTGGCAACCCAGACTAAGGATAATGTTGGTGGTGTAGAGCTTCCTGTAGCCGCATGGCGTTCGTACTTAAATATGGAACTAACCATTCCAATTTTCGCTGTCTCTTATACACATCTCCGAGCCCACGAGAC
+
CCCCCFAACCCCGGGGGGGGGGGHHHHGGGGGH33B3BB33DGHHHHGGGFGHHHHHHHHHHHHHHHHHGGGGGHHGGGGGGHHHHFHGGGHHGDFGHHHHHGHHHHHHHHHHHGGGFGGHGHH4GHHFHHHGHHHGDFGGGHGGFC/E
@M02034:409:000000000-BFKT7:1:2112:6580:7456 1:N:0:28
AAAGTCGAGGTGGCCTAAAGTGGCAACCCAGACTGAGTCGAAGGTTGGTGGTGTAGAGCTTCCTGTAGCCGCATGGCGTTCGTACTTAAATATGGAACTAACCATTCCAATTTTCGCTGTCTCTTATACACATCTCCGAGCCCACGAGAC
+
BBBCCFCCBCBCFGFGFGFGGGHGGHHHGGHHGHHHHHHGFFFEFGHGEGGEFHHHHHHHHHHHHHHHGHEGGGGHGGGGGGGHHHHGGGHHHHHFFFGHFGHHHHHHHFGHHHHEEGGGHHHHHHHHHFGHHGFHHGGGGGFHGCGGGD
@M02034:409:000000000-BFKT7:1:2112:14351:7456 1:N:0:28
AAAGTCGAGGTGCCTAAAGTGGCAACCCAGACTAATGAGAAGGTTGGTGGTGTAGAGCTTCCTGTAGCCGCATGGCGTTCGTACTTAAATATGGAACTAACCATTCCAATTTTCGCTGTCTCTATACACATCTCCGAGCCCACGAGACTC
+
BBBBBFBBBDBAGGGGGGGGGGGHHHHGGHHGHGHGHGFHGHHHGHGGFGEFHHHFHHHHHGHHHHHGHGGFGGHHGGGGGFHHHHGGHHHGHHFHGHGGHHHHHHHEGHHHHHGGGGFFHHHHHHFHCHHHHHGGBCGGFHGGCGGGGF
@M02034:409:000000000-BFKT7:1:2112:8832:7463 1:N:0:28
AAAGTCGAGGTGCCTAAAGTGGCAACCCAGACTTCGAATGAGGTTGGTGGTGTAGAGCTTCCTGTAGCCGCATGGCGTTCGTACTTAAATATGGAACTAACCATTCCAATTTTCGCTGTCTCTTATACACATCTCCGAGCCCACGAGACT
+
BCCCCFBBCCB@GGGGGGGGGGGHHHHGGGGGHHHGGHGHGHHHHHGGGGEFHHHHHHHHHHHHHHHHHGGGGGHHGGGGGEGHHHHHHHHHHHFHGHHHHHHHHHGHHHHHHGGGGGGHHHHHHHHHFHEHHHHGGGCCGGHGGGGGGH
@M02034:409:000000000-BFKT7:1:2112:24118:7467 1:N:0:28
AAAGTCGAGGTGCCTAAAGTGGCAACCCAGACTCCTGCTAATGTTGGTGGTGTAGAGCTTCCTGTAGCCGCATGGCGTTCGTACTTAAATATGGAACTAACCATTCCAATTTTCGCTGTCTCTTATACACATCTCCGAGCCCACGAGACT
+
AA>AAFA>AD1AGGGGC1GFGGGHHHHGGHHGHCFGHGHHGFGHHFHGCEEFFFHEGFGFBHHGFHHEFEGEFFA0EE@GFG0GHHHFFEGHHG11FGECG0@F1DH2BFBGHBEEE?EFFGGGFG>GHFHGHBDGGCC?CFFGGCC?/F
@M02034:409:000000000-BFKT7:1:2112:16600:7470 1:N:0:28
AAAGTCGAGGTGCCTAAAGTGGCAACCCAGACTAATAATAATGTTGGTGGTGTAGAGCTTCCTGTAGCCGCATGGCGTTCGTACTTAAATATGGAACTAACCATTCAATTTTCGCTTCTCTATACACATCTCCGAGCCCACGAGACTCCT
+
CCCCCFBCCCCCGGGGGGGGGGGHHHHGGHGGHHFGFGHHGGHHGHFEEAEFFDGFFDHHFHHHFGHGFGFEEGF1EEGGEEHEFHHHFHHFHHEFHHHGFG3BFGH4GHHHHGFDHGHHHHHFFHFHHHHHGGCFCFGCGGG?DDHHBH
@M02034:409:000000000-BFKT7:1:2112:5372:7470 1:N:0:28
AAAGTCGAGGTGCCTAAAGTGGCAACCCAGACTGTTAGGGTTGTTGGTGGTGTAGAGCTTCCTGTAGCCGCATGGCGTTCGTACTTAAATATGGAACTAACCATTCCAATTTTCGCTGTCTCTTATACACATCTCCGAGCCCACGAGACT
+
BBBBBFBBBBBBGGGGGFGGGGFHHHHGGHGGHHHHHHHHEGGGHHHGFGFFHHHHHHHHHHHHHHHHHGGGGGHGGGGGGGHHHHHHBGGHHHGHGHHHHHEGHHHHHGHHHGGEGFGFHGGHGGGHHFHHHHHHG/CFGGGGGGGDGF
@M02034:409:000000000-BFKT7:1:2112:6591:7474 1:N:0:28
AAAGTCGAGGTGGCCTAAAGTGGCAACCCAGACTGAGTCGAAGGTTGGTGGTGTAGAGCTTCCTGTAGCCGCATGGCGTTCGTACTTAAATATGGAACTAACCATTCCAATTTTCGCTGTCTCTTATACACATCTCCGAGCCCACGAGAC
+
AABBADABDBAAFGFFFCFGFG4FFHHHGGADGHHHFAGGGGDGGHHEGG?EFFFHEF5GGGHGHGFHGHGGGGGG1EEGGG1GFHHFFHHHHHFEBFFBEGHGHHHFGHG?GDF?EGGGFHGHFHFFGGHHHFGFFDGC?/FGGC@//>
@M02034:409:000000000-BFKT7:1:2112:13641:7479 1:N:0:28
AAAGTCGAGGTGCCTAAAGTGGCAACCCAGACTAATACGACTGTTGGTGGTGTAGAGCTTCCTGTAGCCGCATGGCGTTCGTACTTAAATTTGGAACTAACCATTCCAATTTTCGCTGTCTCTTATACACATCTCCGAGCCCACGA
+
AAAABFAB>AAA4CG54GGGGGCF4FFEFAFFG3FGCGHDGGGFFBAA1AABFBFEFFHGD3GHHHFGGEEEEEHFGGCAEE2FGGFBFG4BG43BE33FG03B?FHFBFFBG?@EEEEBF4GF1F?DGEGGFGHEF/BC/<FAD?
@M02034:409:000000000-BFKT7:1:2112:10593:7482 1:N:0:28
AAAGTCGAGGTGCCTAAAGTGGCAACCCAGACTAATAATAATGTTGGTGGTGTAGAGCTTCCTGTAGCCGCATGGCGTTCGTACTTAAATATGGAACTAACCATTCCAATTTTCGCTGTCTCTTATACACATCTCCGAGCCCACGAGACT
+
BBBBBFBBBBABGGGGGGGGGGGHGHHGGHHGHHHHHHHHGGFFHGEGGGEFFHHFHHHHHHHHHHGFHEGGGGHHGGGGGGHHHHHHFHHHHHGGGHHHHHHHHHGHFFHHHHGGGGGHHHHHHHHFFGHHFHG2EB/>BFEGG?FGGF
@M02034:409:000000000-BFKT7:1:2112:12806:7486 1:N:0:28
AAAGTCGAGGTGCCTAAAGTGGCAACCCAGACTAGTAATAGTGTTGGTGGTGTAGAGCTTCCTGTAGCCGCATGGCGTTCGTACTTAAATATGGAACAACCATTCCAATTTTCGCTGTCTCTTATACACATCTCCGAGCCCACGAGACTC
+
AAAAAFBBBBAACGGGGGGGGGGCGFFGGHHGHHHGFGGHHHHHHHFAEEEFHEHGFFHHFFHHGGGGFEF0BEHFGGGGGEGEHHHEHEFFHFGGGFCC?FFGHHHBBGFHHGDEDEHHDHGBGGHHHFGHHFHF@CGGFGECCFDFD<
@M02034:409:000000000-BFKT7:1:2112:13627:7496 1:N:0:28
AAAGTCGAGGTGCCTAAAGTGGCAACCCAGACTAATACGACTGTTGGTGGTGTAGAGCTTCCTGTAGCCGCATGGCGTTCGTACTTAAATATGGAACTAACCATTCCAATTTTCGCTGTCTCTTATACACATCTCCGAGCCCACGAGACT
+
BBCCCFCCCBBCGGGGGGGGGGGHHHHGGHHGHHHHHHHFGGGHHHHGGGEGHHHHHHHHHHHHHHHHHGGGGGHHGGGGGGHHHHHHHHHHHHHHHHHHHHHHHHGHHHHHHHGGGGGHHGHHGHHHHHHHHHGHGCGGGGHGGGGDGG
@M02034:409:000000000-BFKT7:1:2112:16504:7500 1:N:0:28
AAAGTCGAGGTGCCTAAAGTGGCAACCCAGACTAAGAATCAGGTTGGT
+
AAAAADAA?DAAFGGF11FGGGFHFHHGGHH0GGFHCGD111AAFH/E
@M02034:409:000000000-BFKT7:1:2112:23098:7502 1:N:0:28
AAAGTCGAGGTGCCTAAAGTGGCAACCCAGACTTCGAATCAGGTTGGTGGTGTAGAGCTTCCTGTAGCCGCATGGCGTTCGTACTTAAATATGGAACTAACCATTCCAATTTTCGCTGTCTCTTATACACATCTCCGAGCCCACGAGACT
+
CBCBBFAACCBBGGGGGFGGGGFHHHHGGHHFHHHGHHHGHHHGGGGEFGEFHHHHHHHHHHHHHHGHHGGGFGHHGGGGGGGHHHHHHHHHHHHHFHHGHHHHHHHGHHHHHFGGGGGGHGHHHHGHFGGHHHHHG?FGGGHGGGCGGG
@M02034:409:000000000-BFKT7:1:2112:16437:7508 1:N:0:28
AAAGTCGAGGTGCCTAAAGTGGCAACCCAGACTAGTTCTAAGGTTGGTGGTGTAGAGCTTCCTGTAGCCGCATGGCGTTCGTACTTAAATATGGAACTAACCATTCCAATTTTCGCTGTCTCTTATACACATCTCCGAGCCCACGAGACT
+
BBBBBFBBBBBBGGGGGGGGGGGGHHHGGCGGHHGHHHHHHHGGGHGEFGEFGHHHHHHHGHHHHHGHGGGGGGHHGGGGGGHHHHGHGHFHGF3GFHFFHHHHHHGHGHHHHBEEGGGHHHHHHHHH3FBGCHFFGCCCGEHGGGGGGF
@M02034:409:000000000-BFKT7:1:2112:22694:7516 1:N:0:28
AAAGTCGAGGTGCCTAAAGTGGCAACCCAGACTCGGCCGACTGTTGGTGGTGTAGAGCTTCCTGTAGCCGCATGGCGTTCGTACTTAAATATGGAACTAACCATTCCAATTTTCGCTGTCTCTTATACACATCTCCGAGCCCACGAGACT
+
BBABBFBBBBBBGGGGFGGGGGGHHHHDGCHGGHGGGGGGGGCGHHAEFG1BGFGDGHHHEFHFGHHFHFCEEGHGGGGGGGHEHFGH3GGFHEFGGFEFFGFHGHHHBGFGHHGDD/ABGGHHGHHDHF2F@FFGD//<AFCFCCCADF
@M02034:409:000000000-BFKT7:1:2112:16515:7520 1:N:0:28
AAAGTCGAGGTGCCTAAAGTGGCAACCCAGACTAAGAATCAGGTTGGTGGTGTAGAGCTTCCTGTAGCCGCATGGCGTTCGTACTTAAATATGGAACTAACCATTCCAATTTTCGCTGTCTCTTATACACATCTCCGAGCCCACGAGACT
+
ABCCAFCCCCBBGGGGGGGGGGGHHHHGGHHGHHHHHHHHHHHHHHGGGGGFGHHHHHHHHHHHHHHHHGGGGGHHGGGGGFHHHHHHHHGHHHGHHHHGHHHHHHHHHHHHHHGGGGGHHHHHFHFHFHHHFHHHGGGGGGHGGGGGGH
@M02034:409:000000000-BFKT7:1:2112:17381:7523 1:N:0:28
AAAGTCGAGGTGCCTAAAGTGGCAACCCAGACTAATCCGAAGGTTGGTGGTGTAGAGCTTCCTGTAGCCGCATGGCGTTCGTACTTAAATATGGAACTAACCATTCCAATTTTCGCTGTCTCTTATACACATCTCCGAGCCCACGAGACT
+
BCCCBDABBCABGGGGGGGGGGGHHHHGGHHGH3AFBDEA22BFFHCEEEFEGFGFHEGHGHHHFFFBDEE@FFGFCEEGGGFGEGFG3BGEHE33FGHH303B??H44BBHHB@GGCEGHGGH3GFGHC2FFDGDD/<@DEE//@@EGH
@M02034:409:000000000-BFKT7:1:2112:18068:7531 1:N:0:28
AAAGTCGAGGTGCCTAAAGTGGCAACCCAGACTACTGGTACTGTAGAGGTTCCTGTAGCTGCTTGGCGTTC
+
BAAABF@BDBABGGGGGGGGGBFGHHHFG2FFGGB533B5A5FG5B552BG33A555A55BG353AAA10A
@M02034:409:000000000-BFKT7:1:2112:25085:7533 1:N:0:28
AAAGTCGAGGTGCCTAAAGTGGCAACCCAGACTACGACGGCGGTTGGTGGTGTAGAGCTTCCTGTAGCCGCATGGCGTTCGTACTTAAATATGGAACTAACCATTCCAATTTTCGCTGTCTCTTATACACATCTCCGAGCCCACGAGACT
+
ABCCBFABCCCCGGGGGGGGGGGHHHHGFHHGHHHFGGGCGGGGGGGEFG1FHHHGHHHHHHHGHHHGGGGEEGHGGGGGGEHHGHFFHHFGHHGFHHHHHHHHHHHHHGHHHGGEF?CFGGHHFGDHFBFHHGFGG?DFGGHGGGGGDF
@M02034:409:000000000-BFKT7:1:2112:10378:7535 1:N:0:28
AAAGTCGAGGTGCCTAAAGTGGCAACCCAGACTTATTGGGGTGTAGAGCTTCCTGTAGCCGCATGGCGTTCGTACTTAAATATGGAACTAACCATTCCAATTTTCGCTGTCTCTTATACACATCTCCGAGCCCACGAGACTCCTGAGCAT
+
AAABBFBBBBA?GGGEFFFGGCGFGHHGDEHGGHHBG5GECEFGBFHHBGHHHGFHEHHFGGGEEFGGFFGF>2CGG4@FEHHHHDFHHHFHFHFHGHHGHEHHGGGGGEBGHHHHGHHBGBGHFHHC@BCG<?FB/<EDGCHEFGC1GF
@M02034:409:000000000-BFKT7:1:2112:10360:7536 1:N:0:28
AAAGTCGAGGTGCCTAAAGTGGCAACCCAGACTTATTGGGGTGTAGAGCTTCCTGTAGCCGCATGGCGTTCGTACTTAAATATGGAACTAACCATTCCAATTTTCGCTGTCTCTTATACACATCTCCGAGCCCACGAGACTCCTGAGCAT
+
BBBBBFABBBBBGGGGGGGGGDFHHHHGGHHGHHHHGHGHGGGGHHHHHHHHHHHHHGHGFGAEGHGGFGGGFHGHHHHHHGHHHDFHHHHHHHHH4FGFHHHHHGGGGGHHDHHHHGHHHHHGHHHGCDGGGHGC/BDDHFBGBDCHFG
@M02034:409:000000000-BFKT7:1:2112:6474:7542 1:N:0:28
AAAGTCGAGGTGCCTAAAGTGGCAACCCAGACTGATCATAGGGTTGGTGGTGTAGAGCTTCCTGTAGCCGCATGGCGTTCGTACTTAAATATGGA
+
AA?AAF1A1A1?CGFFFD1BBFFFFEF?FACFHGCHGDGEFGHHHGGGAEB/FBD2FFHGFAGHG2D2BEEEGEHHEGEFEECGHHHEGF@DG1@
@M02034:409:000000000-BFKT7:1:2112:16222:7553 1:N:0:28
AAAGTCGAGGTGCCTAAAGTGGCAACCCAGACTGAGGAGGGTGTTGGTGGTGTAGAGCTTCCTGTAGCCGCATGGCGTTCGTACTTAAATATGGAACTAACCATTCCAATTTTCGCTGTCTCTTATACACATCTCCGAGCCCACGAGACT
+
AAABAFBBBBBBGGGGFFGGGGGHHHHGGHHGHHHHGGEGGEGGGHGAFGEFGHHHHHHHGHHHHHHHHGGEEGGHGGGGGGHHHHHHGFGHHGHHGHGHHHHHHHGHHHHHHHGGGGGBGHHHFHFFDGFHHHHHG//@FFHGGGCDGF
@M02034:409:000000000-BFKT7:1:2112:12332:7559 1:N:0:28
AAAGTCGATGTGCCTAAAGTGGCAACCCAGACTAGGGATCATGTTGGTGGTGTAGAGCTTCCTGTAGCCGCATGGCGTTCGTACTTAAATATGGAACTAACCATTCCAATTTTCGCTGTCTCTTATACACATCTCCGAGCCCACGAGACT
+
BBBAAD?ABFFFFGGGFGGGGGGHHHHGGHHGHHHHHHHGHGGHHHHGFGEFHHGHHHHHGFHHHHHHHGGGGGHHGFGGGEHHHHHHFHHHHHHHGGHHHHEGHHGHHHFHHGGGGGGGHHGHEHHHGHHGBGDGG@GGGGHEFGGCGH
@M02034:409:000000000-BFKT7:1:2112:8142:7560 1:N:0:28
AAAGTCGAGGTGCCTAAAGTGGCAACCCAGACTACTAATACTGTTGGTGGTGTAGAGCTTCCTGTAGCCGCATGGCGTTCGTACTTAAATATGGAACTAACCATTCCAATTTTCGCTGTCTCTTATACACATCTCCGAGCCCACGAGACT
+
AAAAAF?ADD>AGGG1BFGBAEAFGCHGFHGGHCGGFDFFHGFFGF/EECEFG1F2EGHHHEHHEHGHHGE//EHHGGE/EFHFHGFGFHHHGEBGECGHHHHFHHH2GHFHH2EGF/?1>BGGGH2GFGGHFGH1?<BCCFFFGGCCGF
@M02034:409:000000000-BFKT7:1:2112:13909:7569 1:N:0:28
AAAGTCGAGGTGCCTAAAGTGGCAACCCAGACTGGGAAGGGGGTTGGTGGTGTAGAGCTTCCTGTAGCCGCATGGCGTTCGTACTTAAATATGGAACTAACCATTCCAATTTTCGCTGTCTCTTCTACACATCT
+
BBBBBFB?DDBBGGGGFGFGGGGHFHHGGHHGFGAHFGECGGGEFGGEF1BFGHGGHHHHHGHH5BF43?>>1?G1EEE1EE2?GGHBHFGBF33BBFH33B3FGHBE3BFGH3B/EEEFFB@F2@@2@F2<2F
@M02034:409:000000000-BFKT7:1:2112:11389:7576 1:N:0:28
AAAGTCGAGGTGCCTAAAGTGGCAACCCAGACTAATAATCCGGTTGGTGGTGTAGAGCTTCCTGTAGCCGCATGGCGTTCGTACTTAAATATGGAACTAACCATTCCAATTTTCGCTGTCTCTTATACACATCTCCGAGCCCACG
+
BBBCBDABDBBCGGGGGGGGGGGHHHHGGHHGHHGHHFGGGAFFEGGEFEFFGGHDGGFHFHHHFHHFFEF>EFHFGEEEFEBGGHHHHGFGHEBFEGHHH03GGGF?FFDHG?EFGGGFHEFGFDGHHGEHHFGGGBFFGG//<
@M02034:409:000000000-BFKT7:1:2112:20702:7577 1:N:0:28
AAAGTCGAGGTTCCTAAAGTGGCAACCCAGACTAATAATAATGTTGGTGGTGTAGAGCTTCCTGTAGCCGCATGGCGTTCGTACTTAAATATGGAACTAACCATTCCAATTTTCGCTGTCTCTTATACACATCTCCGAGCCCACGAGACT
+
AAAB>BAAD@A4BGGFGGGGAFDHHHHEEGGGCFHHHBGFDDFAFGH?EDAAFGHFFHEHGFHHFFHEFGCEGGHHGGCAEECEGBGFHGDGHHGGFGHGHFFFFGFFBGHHGBEDFFGBG4FGGHEH4FBGH3?DDB/?CE/C/BCFAF
@M02034:409:000000000-BFKT7:1:2112:16776:7577 1:N:0:28
AAAGTCGAGGTGCCTAAAGTGGCAACCCAGACTGGGGTGGGGGTTGGTGGTGTAGAGCTTCCTGTAGCCGCATGGCGTTCGTACTTAAATATGGAACTAACCATTCCAATTTTCGCTGTCTCTTATACACATCTCCGAGCCCACGAGACT
+
AAABAFABBBBBGGGGBGGGGGGHHHHGGHHGHHGHGEAEFGGFGGGGGG?FGHGHHHHHHGHHGGHFHGGEEGHFGEGGGGGHHHFFHHGHHFFGCHG2FGHGFHGHHGHHHHGGGGDFHHHHHGHFHHFFFHFFE@CFGGHGC?DEGH
@M02034:409:000000000-BFKT7:1:2112:20044:7583 1:N:0:28
AAAGTCGAGGTGCCTAAAGTGGCAACCCAGACTGCGGGGATGGTTGGTGGTGTAGAGCTTCCTGTAGCCGCATGGCGTTCGTACTTAAATATGGAACTAACCATTCCAATTTTCGCTGTCTCTTATACACATCTCCGAGCCCACGAGAC
+
BBCCAFABBCBCGGGGGGGGGGGGHHHGGFHGHGCACCE0B1FFGEGEFGEFHHHHHGHHHHHHHHHGHGGGGGHHGGGGGGHHHHHHHHGHHHHHFHGHHHGHHHHHFHHHHHGGGGGHHGHHHHFFGGFHFHHGD@@CGGHGGC@DF
@M02034:409:000000000-BFKT7:1:2112:18979:7588 1:N:0:28
AAAGTCGAGGTGCCTAAAGTGGCAACCCAGACTGGGGGGGGGGTTGGTGGTGTAGAGCTTCCTGTAGCCGCATGGCGTTCGTACTTAAATATGGAACTAACCATTCCAATTTTCGCTGTCTCTTAT
+
BBBBBFABBBBBGGGGGGGGGGGHGHHGGHHGHHHHGGGFFFFF;FFAE?DEEBFBB/:FBBFF9//BBDFADFF.9A:AAABAAFFFEFFFFF//BFFFEA/BBBF99FFFF/@.ADDB9FB9/:
@M02034:409:000000000-BFKT7:1:2112:16838:7594 1:N:0:28
AAAGTCGAGGTGCCTAAAGTGGCAACCCAGACTAATAATAAGGTTGGTGGTGTAGAGCTTCCTGTAGCCGCATGGCGTTCGTACTTAAATATGGAACTAACCATTCCAATTTTCGCTGTTCTTATACACATCTCCGAGCCCACGAGACTC
+
ABCBAFBCCCACGGGGGGGGGGGFGHHGGGDGHHHHGBFHGHGHHHGEFGEFGGHFHFHHHGHGGHHHHGGGGGHHGGGGGFGHHHGFFHFHHHHGHHGGHAGHHHFGGHHGHHGGGGGHHHHHHHHHHGGGHHHD/C@@C/FGGGGGHC
@M02034:409:000000000-BFKT7:1:2112:6675:7596 1:N:0:28
AAAGTCGAGGTGCCTAAAGTGGCAACCCAGACTCGTGATCAGGTTGGTGGGGTAGAGCTTCCTGTAGCCGCATGGCGTTCGTACTTAAATATGGAACTAACCATTCCAATTTTCGCTGTCTCTTATACACATCTC
+
3>AAAFBB3A>AFFBGGFFBGFFFHEADFECGHHGFDFFF5FF5BCCAA?0ABECD55BGAFHHFHB@FFGGGGHGCEEE1>1CFDBGEBE4F3E33F33BCFFGHFB4GFFHBC?E?/???FHF22B2CB11@@
@M02034:409:000000000-BFKT7:1:2112:9195:7599 1:N:0:28
AAAGTCGAGGTGCCTAAAGTGGCAACCCAGACTTCTACGCAGGTTGGTGGTGTAGAGCTTCCTGTAGCCGCATGGCGTTCGTACTTAAATATGGAACTAACCATTGCAATTTTCGCTGTCTCTTATACACATCTCCGAGCCCACGAGACT
+
CCCBCFACBCBCGGGGGGGGGGGHHHHGGHHGHHHHHHGGGGGHHHGGGGGGHGHGHHHHHGHHHHHHHGGFGGHHGGGGGFHHHHHHHHHHHHHFHHHHGHHGHHHFGHHHHHGGGGGFHGHHHHHHFFHHHHFGG?DGCGHGGGGAGH
@M02034:409:000000000-BFKT7:1:2112:17481:7601 1:N:0:28
AAAGTCGAGGTGCCTAAAGTGGCAACCCAGACTAATAAGAATGTTGGTGGTGTAGAGCTTCCTGTAGCCGCATGGCGTTCGTACTTAAATATGGAACTAACCATTCCAATTTTCGCTGTCTCTTATACACATCTCCGAGCCCACGAGACT
+
AAACCFBCCCBCGGGGGGGGGGGHHHHGGHHGHHHHHHHHHHHHHHHFGGEFHGHHHHHHHHHHHHHHHGGGGGHHGGGGGGHHHHHHGHHHHGBHHGHHHHHGHHGHHHHHHFGGGGGHHHHHHHHHHHGFGGGHGCGGGGHEGGGFGH
@M02034:409:000000000-BFKT7:1:2112:26604:7601 1:N:0:28
AAAGTCGAGGTGCCTAAAGTGGCAACCCAGACTCAGGAGTGTGTTGGTGGTGTAGAGCTTCCTGTAGCCGCATGGCGTTCGTACTTAAATATGGAACTAACCATTCCAATTTTCGCTGTCTCTTATACACATCTCCGAGCCCACGAGACT
+
AAAABFBBBBBBGGGGGGGGGGGFHGH?F2FFHHGFFFFBGGHHHHHAFCAFGFHHHHFHHHHHGHHHHGGFEGHEGFGGGGHHHHHEHHGGHHHHHHHGHHHHHHGHFGHGHGGDGDEFHGHHFGHHGHHGHHHHGG?CGGHGGFC//?
@M02034:409:000000000-BFKT7:1:2112:20047:7601 1:N:0:28
AAAGTCGAGGTGCCTAAAGTGGCAACCCAGACTGCGGGGATGGTTGGTGGTGTAGAGCTTCCTGTAGCCGCATGGCGTTCGTACTTAAATATGGAACTAACCATTCCAATTTTCGCTGTCTCTTATACACATCTCCGAGC
+
AAAB3DAAB2>AGGGGGGGGGGFHHHHGGHHGHHHF?EGGEGGHHGCGEFEGHHHEBGHHGFHGF@GF3EE@EGGFEEEGGGHFEGFFFGFHHH33BGFFFFHGGHBBDF?GHFDCFGDHHGGHDHFFHBGGGHGDD/->
@M02034:409:000000000-BFKT7:1:2112:24074:7605 1:N:0:28
AAAGTCGAGGTGCCTAAAGTGGCAACCCAGACTAATAAGAATGTTGGTGGTGTAGAGCTTCCTGTAGC
+
A?ABADABBBBBGGGFGGGGGGGHHHHGGHCFFBEGAFDF5FGG5FGECE?113F555FC5FF5F555
@M02034:409:000000000-BFKT7:1:2112:7693:7607 1:N:0:28
AAAGTCGAGGTGCCTAAAGTGGCAACCCAGACTCCGAATCAGGTTGGTGGTGTAGAGCTTCCTGTAGCCGCATGGCGTTCGTACTTAAATATGGAACTAACCATTCCAATTTTCGCTGTCTCTTATACACATCTCCGAGCCCACGAGACT
+
CCCCCFCCCCCCGGGGGGGGGGGHHHHGGHHGHHHGFFGGGDHHHHGEFFGGHHGAEFHHFHHHGGHFGGGEFGHFGEGGGGHHHHHHBFHHGHFFHHGHFE3BFFGFGGFHHF/EF/EFHHHHDGBFHFGBHGHFG</B/FGED?DDDH
@M02034:409:000000000-BFKT7:1:2112:13274:7614 1:N:0:28
AAAGTCGAGGTGCCTAAAGTGGCAACCCAGACTAAGCATGATGTTGGTGGTGTAGAGCTTCCTGTAGCCGCATGGCGTTCGTACTTAAATATGGAACTAACCATTCCAATTTTCGCTGTCTCTTATACACATCTCCGAGCCCACGAGACT
+
ABBABFBBBBBBGGGFGDFGGGGGHHHGGHGFHHGHHDGH3DGHHHEEFGEFHHHHHHHHHHHHHHHGFGG0EFHHGGGGGEBHHHEBFFDHHHFHFHGHGFFGHHEH4FHHHHE?EGGFFFHHGHFBHHEHHHH2ACCGCGEFCD?AAG
@M02034:409:000000000-BFKT7:1:2112:27120:7624 1:N:0:28
AAAGTCGAGGTGCCTAAAGTGGCAACCCAGACTTGGGCTGAGGTTGGTGGTGTAGAGCTTCCTGTAGCCGCATGGCGTTCGTACTTAAATATGGAACTAACCATTCCAATTTTCGCTGTCTCTTATACACATCTCCGAGCCCACGAGACT
+
BBBBBF@ADDAAFFGGGGGFGFCHHHHGDHHGFGFHFFGGHHGFBGEEGGEFHDHHFHHHHHHGGFHHHFGGGGHHGGGGGGHHHHGBHHFHHHHHHHHFHFGHHGHFGHGHHHGCGGFHGHHHFHGHHFGHHHGHCBDCDEHGF/<?CF
@M02034:409:000000000-BFKT7:1:2112:18384:7625 1:N:0:28
AAAGTCGAGGTGCCTAAAGTGGCAACCCAGGGGGTTGCTGGTGTAGAGCTTCCTGTAGCCGCATGGCGTTCGTACTTAAATATGGAACTAACCATTCCAATTTTCGCTGTCTCTTATACACATCTCCGAGCCCACGAGACTCCTGAGCAT
+
CBCCCFCBCCABGGGGGGGGGGGHHHHGGGGGGGGGGHHHHHHHHHHHHHHHHHHHHHHHGGEGGHHGGGGGFHHGHGHGGFHHHFHHHHHHHHHHFHHHHHHHHGGGGGHHHHHHHHHHHHHGHHFGB@FGGHGGA@DFHHHHGGGHHH
@M02034:409:000000000-BFKT7:1:2112:11311:7630 1:N:0:28
AAAGTCGAGGTGCCTAAAGTGGCAACCCAGACTACGAATCAGGTTGGTGGTGTAGAGCTTCCTGTAGCCGCATGGCGTTCGTACTTAAATATGGAACTAACCATTCCAATTTTCGCTGTCTCTTATACACATCTCCGAGCCCACGAGACT
+
BBBBBFBADBBBGGGGGGGGGGGHHHHGGHGGHHHGGHHGHHHHHHGGGGEFGHHHHHHHHHHHHGHHHGGGGGHHGGGGGGHHHHHHHHHHHGFFHHHHHHHHHHHHGHHHHHGGGEGHHHHHBHGHFFHHHHFHGFGCGGHGGCGDDG
@M02034:409:000000000-BFKT7:1:2112:27373:7634 1:N:0:28
AAAGTCGAGGTGCCTAAAGTGGCAACCCAGACTTGTTCTGGGGTTGGTGGTGTAGAGCTTCCTGTAGCCGCATGGCGTTCGTACTTAAATATGGAACTAACCATTCCAATTTTCGCTGTCTCTTATACACATCTCCGAGCCCACGAGACT
+
BBBBAD?ADDABGGGFFEGGGGGHGHHGGHGGHGHHHHHHHHGAEEGGFDEFFGHHGHHHHFGGFGHHHEGFGGHHGGGGFEHHHHHHFHFHHHFFEGGFGHBHHHDHBFGHHGEE?FGFHFHGGHF3FGG22FDDFCCCDFHFGDCDGG
@M02034:409:000000000-BFKT7:1:2112:17297:7644 1:N:0:28
AAAGTCGAGGTGCCTAAAGTGGCAACCCAGACTACGGAGCGTGTTGGTGGTGTAGAGCTTCCTGTAGCCGCATGGCGTTCGTACTTAAATATGGAACTAACCATTCCAATTTTCGCTGTCTCTTATACACATCTCCGAGCCCACGAGACT
+
CCCBBFAABDBBGGGGGGGGGGGHHHHGGGHGHHHGGGGGGGGGHHHFGGGGHHHHHHHHFHHHHHHGHGGEEGHHGGGGGGHGHHHGFHHHHHFFFHFFHGFHHHHFFGHHHGGGGGGHHHFHFHHHEHFHHHHHE<CCGGHGGGG?EH
@M02034:409:000000000-BFKT7:1:2112:18757:7645 1:N:0:28
AAAGTCGAGGTGCCTAAAGTGGCAACCCAGACTGGTCCTACTGTTGGTGATGTAGAGCTTCCTGTAGCCGCATGGCGTTCGTACTTAAATATGGAACTAACCATTCCAATTTTCGCTGTCTCTTATACACATCTCCGAGCCCACGAGAC
+
BBBBBFAABBBBGFGFGGGGGGGHHHHGGHFFHHFHHHHHHHHHHHHGGHHGFFGBGHHHHHHHGHHGHGGEFGHHGGGGGGFHGHHHHHHHHHFGHHHHGHFGHHHGHHHHHGGGGGGHHHHHGHHGGBFGFHHGG/BCGFGGGGF/D
@M02034:409:000000000-BFKT7:1:2112:20223:7650 1:N:0:28
AAAGTCGAGGTGCCTAAAGTGGCAACCCAGACTCAGAATAAGGTTGGTGGTGTAGAGCTTCCTGTAGCCGCATGGCGTTCGTACTTAAATATGGAACTAACCATTCCAATTTTCGCTGTCTCTTATACACATCTCCGAGCCCACGAGACT
+
ABBAADAABBBBGGGGFGGFGGGHHHHGGHHGHHHHGHHHGGHGHHGGFGGGHHHGHGHHGHHHHGHGGGGEFGHHGGGGGGHHHHHHHHHHGHFHHHGGGHHHHHGHHHHHHHGGGGGHHGHHHHHHFHHHHHGFGCGGGGHGCCGCDH
@M02034:409:000000000-BFKT7:1:2112:13031:7652 1:N:0:28
AAAGTCGAGGTGCCTAAAGTGGCAACCCAGACTTGTGCGTCGGTTGGTGGTGTAGAGCTTCCTGTAGCCGCATGGCGTTCGTACTTAAATATGGAACTAACCATTCCAATTTTCGCTGTCCTTATACACATCTCCGAGCCCACGAGACTC
+
BABBBFBBDBBBGGGGGFGGGGGHHHHGGHHGHHHHHHGGGGGGGGGGFGEFGHHHHHHHGHHHHHHHHGGGGGHHGGGGGGHHHHHGHHHHHHGFHHHHHHHHGHHHEGHHHHGGGGGHHHHHHHGHHHHHHHHG?DGGGHGGGGDGGG
@M02034:409:000000000-BFKT7:1:2112:15977:7654 1:N:0:28
AAAGTCGAGGTGCCTAAAGTGGCAACCCAGACTGAGGGGAAGGTTGGTGGTGTAGAGCTTCCTGTAGC
+
BBBBBFBBBBBBGGGGGGGGGGGHHHHGGHHGH3AAFGCA22A3AFEAA1ECA3F555AA5BEDB555
@M02034:409:000000000-BFKT7:1:2112:11894:7658 1:N:0:28
AAAGTCGAGGTGCCTAAAGTGGCAACCCAGACTTCTGATAAGGTTGGTGGTGTAGAGCTTCCTGTAGCCGCATGGCGTTCGTACTTAAATATGGAACTAACCATTCCAATTTTCGCTGTCTCTTATACACATCTCCGAGCCCACGAGA
+
B?AAAFAB?2AAFGGGGGGGG4FFFDHGGHHGHHHHHFHHHGHFEHCGGG1BBFHHHHGGHGHFHHHHHGGGGGHGGGGGGEFHHHHHHHHHHGHFGBDGFHGHHHHHFFHGHGGEGGGHHFHHDF4FFBHHGGEFD?DBFEFGGF?E
@M02034:409:000000000-BFKT7:1:2112:15934:7659 1:N:0:28
AAAGTCGAGGTGCCTAAAGTGGCAACCCAGACTGGGGTTGGTGTTGGTGGTGTAGAGCTTCCTGTAGCCGCATGGCGTTCGTACTTAAATATGGAACTAACCATTCCAATTTTCGCTGTCTCTTATACACATCTCCGAGCCCACGAGACT
+
CCCCCFBBBCBAGGGGGGGGGGGHHHHGGHHGHHHHGEEGGGGHGHHGGGGGGHHHHHHHHHHHHHHHHGGGGGHHGGGGGGHHHHGHHHHHHHHHGHHGHHGHHHGHHHHHHHGFGGGFHGHHHHHHGHGHHHHHGC@CGGGGGCDDGH
@M02034:409:000000000-BFKT7:1:2112:10122:7661 1:N:0:28
AAAGTCGAGGTGCCTAAAGTGGCAACCCAGACTAATTCTCATGTTGGTGGTGTTGA
+
BCCCCFABBCBBGGGGGGGGGGGGHHHGGGHGH33D5GFB5DFHF52A22B2F1B5
@M02034:409:000000000-BFKT7:1:2112:4975:7663 1:N:0:28
AAAGTCGAGGTGCCTAAAGTGGCAACCCAGACTTCGGGTCAGGTTGGTGGTGTAGAGCTTCCTGTAGCCGCATGGCGTTCGTACTTAAATATGGAACTAACCATTCCAATTTTCGCTGTCTCTTATACACATCTCCGAGCCCACGAGACT
+
ABBCAFBCCCBCGGGGFGGGGGGHHHHGGHHGHHHGGGHGHHHGHHGEFFBFGHHHHHHHHHHHHHHGGEFEEGHHGGGGGGHHHGFFGGGHHHGFGGFGGFHGHGHGHGHHHGGGGGGHHFHHFHFHHHFHGGDGFFDCGGHGG/CDGH
@M02034:409:000000000-BFKT7:1:2112:12493:7666 1:N:0:28
AAAGTCGAGGTGCCTAAAGTGGCAACCCAGACTTCGAGTACGGTTGGTGGTGTAGAGCTTCCTGTAGCCGCATGGCGTTCGTACTTAAATATGGAACTAACCATTCCAATTTTCGCTGTCTCTTATACACATCTCCGAGCCCACGAGACT
+
AABBBFCCCCBBGGGGGGGGGGGHHHHGGHHGHHHGGHHHHGGHGGGGGGGFHHHEGHHHHHHHHHHHGGCGGGHHGGGGGGHHHHHHEHHHHHFFHHHHGHFGHEHHHHHHHHGGGGFFHHHHHHGFHFEHFHHHGFCFGGGAC?D/EH
@M02034:409:000000000-BFKT7:1:2112:15965:7668 1:N:0:28
AAAGTCGCGGTGCCTAAAGTGGCAACCCAGACTGAGGGGAAGGTTGGTGGTGTAGAGCTTCCTGTAGCCGCATGGCGTTCGTACTTAAATATGGAACTAACCATTCCAATTTTCGCTGTCTCTTATACACATCTCCGAGCCCACGAGACT
+
BBBBBFB3AAABGGGBGGGEGGGFHDHGGHFGHHHHGGGGGGGHFHGGF?EEG3FEGHHGGHHHFDFFHGEEEGHHGEGFDECHFHFFFGFHHHBGFGFECG3FGHFGDGHHHHGGG/A?DGFFGF>@2GFHHHHHF@/ACEHA@--AEF
@M02034:409:000000000-BFKT7:1:2112:7080:7669 1:N:0:28
AAAGTCGAGGTGCCTAAAGTGGCAACCCAGACTAAGGATAGTGTTGGTGGTGTAGAGCTTCCTGTAGCCGCATGGCGTTCGTACTTAAATATGGAACTAACCATTCCAATTTTCGCTGTCTCTTATACACATCTCCGAGCCCACGAGACT
+
BBBBBFBBBBABGGGGGGGGGGGGHHHGGHHGHHHHHHHHHHHHHHHFFGFFHGHHHHHHHHHHHHHHHGGGGGHHGEGGGEHHHHHHHHHHHGGHHHHHFHHHHHFFDHHHHHGGGGGGHHHHGHGHGFFGHHFDF?@DGGHGG/CGGH
@M02034:409:000000000-BFKT7:1:2112:9771:7670 1:N:0:28
AAAGTCGAGGTGCCTAAAGTGGCAACCCAGACTGTGTCTGGGGTTGGTGGTGTAGAGCTTCCTGTAGCCGCATGGCGTTCGTACTTAAATATGGAATAACCATTCCAATTTTCGCTGTCTCTTATACACATCTCGAGCCCACGAGACTCC
+
BBBBBFBBBBBBGGGGGGGGGGGHHHHGGHGGHHHHHHHHHGEEGGGGGGABFGGGHHHHFFHHGHHHHGGEGGHHGGGGGGFHGHGHHHHHHGGHFGFFGFGHHHHFGHHHHGGGGGGFHHGHHHEFEDHHHHGGGFGGGGGCCDFHHH
@M02034:409:000000000-BFKT7:1:2112:5399:7671 1:N:0:28
AAAGTCGAGGTGCCTAAAGTGGCAACCCAGACTAATGAGCAGGTTGGTGGTGTAGAGCTTCCTGTAGCCGCATGGCGTTCGTACTTAAATATGGTACTAACCATTCCTATTTTCGCTGTCTCTTATACACATCTCCGAGCCCACGAG
+
BBCBCF?ADBBCGGGGGGFGGGGHHHHGGGHGHFHFBDF3AFHHGHAAF?EFF3F5BABGDFFBBAFGEEE0EE11EEEFD12?FGGEFEGFFB44BEGHHC3BFDH44F?HH4@FF??3DHFE4B?FGB?GHBGFGC/BD//<</@
@M02034:409:000000000-BFKT7:1:2112:4992:7674 1:N:0:28
AAAGTCGAGGTGCCTAAAGTGGCAACCCAGACTTCGGGTCAGGTTGGTGGTGTAGAGCTTCCTGTAGCCGCATGGCGTTCGTACTTAAATATGGAACTAACCATTCCAATTTTCGCTGTCTCTTATACACATCTCCGAGCCCACGAGACT
+
BBBBAFAAADAAGGGGEGGGGGGHHHHGGGHGHHHGDEGFHHHHFHGAFGGGHHHHHHHHGHHHFHHHHGGGGGHGGGGGGGGHHHHHHHGHHHGGGHEGHFFHHHFHHHHHHFGGGGGHHHHHHHHHHHHHHHEHGF/BFGHGGF?EGF
@M02034:409:000000000-BFKT7:1:2112:14437:7678 1:N:0:28
AAAGTCGAGGTGCCTAAAGTGGCAACCCAGACTCAGAAGAATGTTGGTGGTGTAGAGCTTCCTGTAGCCGCATGGCGTTCGTACTTAAATATGGAACTAACCATTCCAATTTTCGCTGTCTCTTATACACATCTCCGAGCCCACGAGACT
+
BBBBBFBADBABGGGGGGGGFGGHHHHGGHGGHHHHGDHFHHHHHHHAFEEFGGGFGHHGHHHHFFHGHGGGGGHHGGGGGEGHHHGGHHGHHBDGHGGHHHHHEHHB4GGHHFEGGGG3B4BFEHDF4F222BF2F//BFG/FD/@D/<
@M02034:409:000000000-BFKT7:1:2112:16243:7681 1:N:0:28
AAAGTCGAGGTGCCTAAAGTGGCAACCCAGACTGAGAAGAATGTTGGTGGTGTAGAGCTTCCTGTAGCCGCATGGCGTTCGTACTTAAATATGGAACTAACCATTCCAATTTTCGCTGTCTCTTATACACATCTCCGAGCCCACGAGACT
+
BBBCCFCCBCBCGGGGGGGGGGGHHHHGGHHGHHGHHHHHHGHHHHHGGGGFHHHGHHHHHGHHHHHHHGGGGGHHGGGGGGHHHHHHHHHHHHHHHHGHHHGHHGGHHHHHHHGGGGGHHHHHHHHHFHHHHHHHGCCGGGHGGGCFGH
@M02034:409:000000000-BFKT7:1:2112:6613:7685 1:N:0:28
AAAGTCGAGGTGCCTAAAGTGGCAACCCAGACTAGTAAGGATGTTGGTGGTGTAGAGCTTCCTGTAGCCGCATGGCGTTCGTACTTAAATATGGAACTAACCATTCCAATTTTCGCTGTCTCTTATACACATCTCCGAGCCCACGAGA
+
CCCCCFBCCCABGGGGGGGGGGGHHHHGGHHGHGBHFGFHBFHHGFE2A2ECAAGFFEGG5FDFAFGFBEG?FFG1EEFGE?2FFGHHFGHDGF33FGHH3B3BF4B4?FGHB4>/EAEGFBGHBDBFFFFFCGB2DDC//FGEG//A
@M02034:409:000000000-BFKT7:1:2112:9064:7685 1:N:0:28
AAAGTCGAGGTGCCTAAAGTGGCAACCCAGACTCAGAAGGAGGTTGGTGGTGTAGAGCTTCCTGTAGCCGCATGGCGTTCGTACTTAAATATGGAACTAACCATTCCAATTTTCGCTGTCTCTTATACACATCTCCGAGCCCACGAGAC
+
BBABBFBBBB>AFGGGGGGGGGGHGHHGGGFGHHBGEFF22BEGHHGGFGEFGHHGHFHHHGHGFGHHHGGGGGHHGGGGGEBGHHGGHHGHHFGGHHHHGHFHEHHHHHHHHHFGGGGHGHHHFHHGDFHFBGGGGDFCCGEGGGGGC
@M02034:409:000000000-BFKT7:1:2112:4560:7688 1:N:0:28
AAAGTCGAGGTGCCTAAAGTGGCAACCCAGACTCAGCAGGGGGTTGGTGGTGTAGAGCTTCCTGTAGCCGCATGGCGTTCGTACTTAAATATGGAACTAACCATTCCAATTTTCGCTGTCTCTTATACACATCTCCGAGCCCACGAGACT
+
BBBBBFBABBABGGGGGGGGGGGHHHHGGHHGHHGHHHHHGGGEEGFGFGAFFGHHGHHHGHHHGGHHHGGEEGHGFGGFGEGHHHHGHHDFHF3FFFGGGHHGHHFFFFGHHHGGGGDFHFGHFH2GFHHHHH@FG@C?GGHGGFGEGH
@M02034:409:000000000-BFKT7:1:2112:14436:7696 1:N:0:28
AAAGTCGAGGTGCCTAAAGTGGCAACCCAGACTGGGGGTGAGGTTGGTGGTGTAGAGCTTCCTGTAGCCGCATGGCGTTCGTACTTAAATATGGAACTAACCATTCCAATTTTCGCTGTTCTTATACACATCTCCGAGCCCACGAGACTC
+
CCCCCFCBCCBBGGGGGGGGGGGHHHHGGHHGHHCHGCAECGHHHHGEFFEFHHHHHHHHHHHHHHHHHGGGGGHHGGGGGGHHHHGHHHHHHEGHGHHHHHHHHHHFFGHHHHGGGFGFBDF2GGHHCBHFGFHGCCFGGEGGAFFDFB
@M02034:409:000000000-BFKT7:1:2112:18859:7696 1:N:0:28
AAAGTCGAGGTGCCTAAAGTGGCAACCCAGACTAATGATAAGGTTGGTGGTGTAGAGCTTCCTGTAGCCGCATGGCGTTCGTACTTAAATATGGAACTAACCATTCCAATTTTCGCTGTCTCTTATACACATCTCCGAGCCCACGAGACT
+
BABBADBBBBBBGGGGGGGGGGGHHHHGGHHGHHHHHGHHHHHFGGGEFGEFHHHHHHHHHHHHGGHHHGGGGGHHGGGGGGHHHHHGHHHHHHHHHGFFHHGHHHGHHHHHHHGGGGGHHHHHEHGHFHGHHHGFGGCFGGHGGCCGGG
@M02034:409:000000000-BFKT7:1:2112:13931:7702 1:N:0:28
AAAGTCGAGGTGCCTAAAGTGGCAACCCAGGGTCTGGGTGGTGTAGAGCTTCCTGTAGCCGCATGGCGTTCGTACTTAAATATGGAACTAACCATTCCAATTTTCGCTGTCTCTTATACACATCTCCGAGCCCACGAGACTCCTGAGCAT
+
BBCCBFBCCCCCGGGGGGGGGGGHHHHGGHGGHHHHHHHFGGGHHHHHGHHHHHHHHHHHGGGGGHHGEGGGGGHGHHHHHHHHHDGGHHHHHHHHHHHHHHHHHGGGGGHHHHHFHHHFGHHHHHHG@CGGGHGGFGGGHFFHHEHHHG
@M02034:409:000000000-BFKT7:1:2112:23478:7707 1:N:0:28
AAAGTCGAGGTGCCTAAAGTGGCAACCCAGACTTCGGGTAATGTTGGTGGTGTAGAGCTTCCTGTAGCCGCATGGCGTTCGTACTTAAATATGGAACTAACCATTCCAATTTTCGCTGTCTCTTATACACATCTCCGAGCCCACGAGACT
+
BBBBBFBBBBABGGGGGGGGGGGHHHHGGHHGHHHGGGHGFGHHHHHGGGFFHHHHHHHHHHHHHGFHHGGGGGHHGGGGGGBHHHHHGHHHHHHHHHHGHHHHHHGHHGHHHHGGGGGHHHHHGHHHGFDHFHHFGDGGGGHECGCFDH
@M02034:409:000000000-BFKT7:1:2112:21297:7709 1:N:0:28
AAAGTCGAGGTGCCTAAAGTGGCAACCCAGACTGGTTCGGTGGTTGGTGGTGTAGAGCTTCCTGTAGCCGCATGGCGTTCGTACTTAAATATGGAACTAACCATTCCAATTTTCGCTGTCTCTTATACACATCTCCGAGCCCACGAGACT
+
AAAABDAADD2AGFGGGGGGGCCG4GCFEHCFHHH5GHEC2BAEFEEEFEAFHGFFHHHHHGHFFGHHHGCEEEHHGGGGGEFGGFGFHHFFFHGDHH3FGAGGGHGGFGGHHHEGFGGHHHHHBHFHGHGHHHHGFBDGGGEFGGGCFF
@M02034:409:000000000-BFKT7:1:2112:18228:7709 1:N:0:28
AAAGTCGAGGTGCCTAAAGTGGCAACCCAGACTAATAATAATGTTGGTGGTGTAGAGCTTCCTGTAGCCGCATGGCGTTCGTACTTAAATATGGAACTAACCATTCCAATTTTCGCTGTCTCTTATACACATCTCCGAGCCCACGAGACT
+
BABBAFABBBAAGGGGGGGGGGGHHHHGGHHGHHCFHHHHFFFFGHHEFEEFGFGHHHHHHHHHEFHHHGGGGGHHGGGGGEGFHHFBGGHHHHFGHHHHHHGHHHHHFHGHH4E>EEFFEHHFHHGHFGFHHGGFF/CCGGHG?@@EFH
@M02034:409:000000000-BFKT7:1:2112:4407:7712 1:N:0:28
AAAGTCGAGGTGCCTAAAGTGGCCACCCAGACTCATGCGTCGGTTGGTGGTGTAGAGCTTCCTGTAGCCGCATGGCGTTCGTACTTAAATATGGAACTAACCATTCCAATTTTCGCTGTCTCTTATACACATCTCCGAGCCCACGAGACT
+
AAA>ADAA>D2A4GGGGGCFB4FFF2EAEHCACFFFDGAEE?AEEEAAFEABBD55E5FFHEFDBGHDGG@/EEHFEFGEGECGEE4B3FBF4B33FFFGHFBEEGHFFGHHF4CCEDBFFGGH1@FDFBH1<>GB?/@@//FFGGCDFH
@M02034:409:000000000-BFKT7:1:2112:10635:7714 1:N:0:28
AAAGTCGAGGTGCCTAAAGTGGCAACCCAGACTGGGGCTAATGTTGGTGGTGTAGAGCTTCCTGTAGCCGCATGGCGTTCGTACTTAAATATGGAACTAACCATTCCAATTTTCGCTGTCTCTTATACACATCTCCGAGCCCACGAGACT
+
AAABAFCCCCAAGGGGGGGGGGGHHHHGGGHGHHGGGGGF3DEDGFGGGGGFFHGBGHHHBHHHHFHFGGGEGGHHGGFGGGHHFGGHHHGHFH33FGHGFFBGGFHFHGHHHHGGGGFDGFHFFGHHFFHHHHHHGFGGCFEECFF/EG
@M02034:409:000000000-BFKT7:1:2112:4460:7714 1:N:0:28
AAAGTCGAGGTGCCTAAAGTGGCAACCCAGACTGAGGGGTCGGTTGGTGGTGTAGAGCTTCCTGTAGCCGCATGGCGTTCGTACTTAAATATGGAACTAACCATTCCAATTTTCGCTGTCTCTTATACACATCTCCGAGCCCACGAGACT
+
BCCCAFABBDAAGGGGGGGGGGGHHHHGGHHGHHHHGGGEGGGEEGGFFGEFHGHHHHHHHHHGHHHHHFFEFGHHGEGGGGHHHHHHGHHHHHDGFGHGHHHHHHHHHHHHHFGGGGFFHHHHHHHHHHHGHHGHG?CCCGHGGGCGGH
@M02034:409:000000000-BFKT7:1:2112:20575:7715 1:N:0:28
AAAGTCGAGGTGCCTAAAGTGGCAACCCAGACTAATAATAAGGTTGGTGGTGTAGAGCTTCCTGTAGCCGCATGGCGTTCGTACTTAAATATGGAACTAACCATTCCAATTTTCGCTGTCTCTATACACATCTCCGAGCCCACGAGACTC
+
BBCBAFCCCCBBGGGGGGGGGGGHHHHGGHHGHHHHHBGHGHHHHHGGGGEFHHHFHHHHHHHHHHHHHGGGGGHHGGGGGGHHHHGG3FGHHHFHGGGHHHHHHHHHHHHHHHGGGGGGHHHHHHGGHHGHHHHGCGGGFEGF@@DGHH
@M02034:409:000000000-BFKT7:1:2112:18110:7725 1:N:0:28
AAAGTCGAGGTGCCTAAAGTGGCAACCCGGACTTCGCCTCCTGTTGGTGGTGTAGAGCTTCCTGTAGCCGCATGGCGTTCGTACTTAAATATGGAACTAACCATTCCAATTTTCGCTGTCTCTATACACATCTCCGAGCCCACGA
+
A1AA1B1AD?AAFBFGF1F3DGAGCFCFG00EEGGFEGGGCHCBEGCEFF/AAFH2F1DG11DBFB2B@E@?/ECAEAEGGGEHHDF11BF2E11BB111CFFFGG222>GHF2EF/ECHBBG2FF1F11F@1FDA</@<FF//>
@M02034:409:000000000-BFKT7:1:2112:20586:7733 1:N:0:28
AAAGTCGAGGTGCCTAAAGTGGCAACCCAGACTAATAATAAGGTTGGTGGTGTAGAGCTTCCTGTAGCCGCATGGCGTTCGTACTTAACTATGGAACTAACCATTCCAATTTTCGCTGTCTCTATACACATCTCCGAGCCCACGAGACT
+
AA>3AFAAB2AAGGCFGGGBDBFFCG4A2GGFGFHG5DGEGHHFGEEEFGGFHFHHFDHFHBGFGGFGHGCEFGFFEGGGFAFHHHGH3FFHH3@3FGBGFFHH3FFEF4FGGHGGFGGHHEFBGF34FDGFFG1C@/@@FCFCC/?EF
@M02034:409:000000000-BFKT7:1:2112:12718:7737 1:N:0:28
AAAGTCGAGGTGCCTAAAGTGGCAACCCAGACTCAGAATCTTGTTGGTGGTGTAGAGCTTCCTGTAGCCGCATGGCGTTCGTACTTAAATATGGAACTAACCATTCCAATTTTCGCTGTCTCTTATACACATCTCCGAGCCCACGAGACT
+
CBCCCFCCCCACGGGGGGGGGGGHHHHGGHHGHHHHHHHHHHHGHHGFFGEFHGHGHHHHHHHHHHHHGGGGGGHHGGGGGGHHHHHHHHHHHHHFGGGHHHHHHHGHHGHHHHGGGGGGHHHHGHHHGHHHHHGHG?CGGGHGGCGGGH
@M02034:409:000000000-BFKT7:1:2112:15718:7741 1:N:0:28
AAAGTCGAGGTGCCTAAAGTGGCAACCCAGACTAATAATACGGTTGGTGGTGTAGAGCTTCCTGTAGCCGCATGGCGTTCGTACTTAAATATGGAACTAACCATTCCAATTTTCGCTGTCTCTTATACACATCTCCGAGCCCAC
+
BCBCCFCCCCCCGGGGGGGGGGGHHHHGGHGGHG3FGHHHGHGHGGAAF?EFAAFAEFBF5GFDFFDBGEE0EEF1/BEGGEEGGGHFFGGBFH33FFHHBFGFBBG4BF3FE4>/E??EEGBB?B3FFG22BDGDF//<@GFF
@M02034:409:000000000-BFKT7:1:2112:14999:7754 1:N:0:28
AAAGTCGAGGTGCCTAAAGTGGCAACCCAGACTCCTCCTACTGTTGGTGGTGTAGAGCTTCCTGTAGCCGCATGGCGTTCGTTCTTAAATATGGAACTAACCATTCCAATTTTCGCTGTCTCTTATACACATCTCCGAGC
+
CBCCCDABCCBBGFGGGGGGGGGHHHHGGHHGHHFGGFHBCG3BGHFAA2FFAAG5DAAA5BGEFDB53EFEEFG1>?>FF?31?DG43FGFBF33BFGH3?3BFBFF4FGHHEEGG/?GFFFF4BBBDF2FGHFG?//B
@M02034:409:000000000-BFKT7:1:2112:12723:7755 1:N:0:28
AAAGTCGAGGTGCCTAAAGTGGCAACCCAGACTCAGAATCTTGTTGGTGGTGTAGAGCTTCCTGTAGCCGCATGGCGTTCGTACTTAAATATGGAACTAACCATTCCAATTTTCGCTGTCTCTTATACACATCTCCGAGCCCACGAGACT
+
AAAABFBBBD2AGBGGGGGGGFGFHHHGGGCFFHGFFHGFFHCFF22AFEAFHHHGEHHHGHHHHHHGHGA0EEHHGGGGGGEHEFFGGHHHGBBDCFG3CFGHFHHH4FGHHE/EEAEFFDGGGFFFFF2FCGFDDB/BCEHACF?/<G
@M02034:409:000000000-BFKT7:1:2112:19600:7757 1:N:0:28
AAAGTCGAGGTGCCTAAAGTGGCAACCCAGACTAATAATAAGGTTGGTGGTGTAGAGCTTCCTGTAGCCGCATGGCGTTCGTACTTAAATATGGAACTAACCATTCCAATTTTCGCTGTCCTATACACATCTCCGAGCCCACGAGACTCC
+
AAABBFABBBBBGGGGGGGGGFGHGHHGFCFGFHBDGDFG5BFEAC2EGDEFFGGAGHGHFHHGEGGEGEGGEEHHGGGGGGEHHHGBHGFHGFB3EGHHFHGFBHHFEFHHHHCGG?EGFBFGD3?FFHEBGB//<C@F/F?@@DEHCH
@M02034:409:000000000-BFKT7:1:2112:5920:7757 1:N:0:28
AAGTCGAGGTGCCTAAAGTGGCAACCCAGACTCCTAAGAATGTTGGTGGTGTAGAGCTTCCTGTAGCCGCATGGCGTTCGTACTTAAATATGGAACTAACCATTCCAATTTTCGCTGTCTCTTATACACATCTCCGAGCCCACGAGACTC
+
AA3AAAB3AABFFGGGGGGGGGHGGHGGGHGHGHHFGHBGGHHHHGEGGEFHHFGGFHHFFHHHBFFHGGGGEHEEEEG?BGGHHFGFFFHHHGFHHFHGHGFHGHGHHGHH4ECEGGHHGHHGGDGBHHHFHFHFGC/BFHGC?DDD1?
@M02034:409:000000000-BFKT7:1:2112:7192:7766 1:N:0:28
AAAGTCGAGGTGCCTAAAGTGGCAACCCAGACTGCGAATCAGGTTGGTGGTGTAGAGCTTCCTGTAGCCGCATGGCGTTCGTACTTAAATATGGAACTAACCATTCCAATTTTCGCTGTCTCTTATACACATCTCCGAGCCCACGAGA
+
A>ABAFBAD?ABGGGGGGGFGFGHHHHGGHHGGHHGGGGGHFFGFHCEFGFFHHHFHBGHEGHFGHF5AEE@EGHHGEFGGA?AFGGGDGFFFF3??G3FEGFCHFBEHGHHHFEEGGEFFHHHHHFGBGGGCG?GFGDB</CE@?@D
@M02034:409:000000000-BFKT7:1:2112:4478:7766 1:N:0:28
AAAGTCGAGGTGCCTAAAGTGGCAACCCAGACTCAGCATACGGTTGGTGGTGTAGAGCTTCCTGTAGCCGCATGGCGTTCGTACTTAAATATGGAACTAACCATTCCAATTTTCGCTGTCTCTTATACACATCTCCGAGCCCACGAGACT
+
BBBBBFBBBBABGGGGGGGGGGGHHHHGFHHGHHHHHHHHHHGHGGFEFGFFHGHGGGHHHHHGGGHHGFGEGGHFGGGGGGHHHGHHHHGHHHFHGGHFFGHHHHFHHHHHHHGEEGGHHHHHGGFFGFHHHHFDG?/@FFHGGGGAEH
@M02034:409:000000000-BFKT7:1:2112:4006:7785 1:N:0:28
AAAGTCGAGGTGCCTAAAGTGGCAACCCAGACTATGCCGGCGGTTGGTGGTGGAGAGCTTCCTGTAGCCGCATGGCGTTTGTACTTAAATATGGTAATAATCATTCCAATTTTCGCTGTCTCTTATACACATTT
+
AAABAFABBBAAFGGGGGGGFGGGGHGGGHHGHHHGGHGGGFG0E0EEFGA111B@?1@@3GGFB444B>@EC/B0>EE/?24BBF4?34BF4E4B2B222B2?333FFD3FF2</<D/@F2@D?<11@FGF1@
@M02034:409:000000000-BFKT7:1:2112:20228:7790 1:N:0:28
AAAGTCGAGGTGCCTAAAGTGGCAACCCAGACTAATAATCCTGTTGGTGGTGTAGAGCTTCCTGTAGCCGCATGGCGTTCGTACTTAAATATGGAACTAACCATTCCAATTTTCGCTGTCTCTTATACACATCTCCGAGCCCACGAGACT
+
ABAAAFBB?DABGGGGGGGGGGGHFHHFFDGGHHEHHGHHHHGHHHHGGEEFFFGFHGHFFFHFGHHHHGGCEGGHGGGGGGHHHHHHGHHHHHHHGHGEFHHHHHHDEGHHHGGEGGGFHGHHGHFHEHFHFHHHACCDCFHECCCCFE
@M02034:409:000000000-BFKT7:1:2112:8886:7793 1:N:0:28
AAAGTCGAGGTGCCTAAAGTGGCAACCCAGACTAAGTCGACGGTTGGTGGTGTAGAGCTTCCTGTAGCCGCATGGCGTTCGTACTTAAATATGGAACTAACCATTCCAATTTTCGCTGTCTCTTATACACATCTCCGAGCCCACGA
+
BBBBAFBBBB2AEGGGGGGFFGFHHDHGGHHGHHHHHHGCGEGEFGGBFG1BFGGFFFHHFFHHGHFFHEFFGGHHGGGGGE2GHHHHFHGHHHFFFGGEGHFHFHHGHGGHHFGGGGGHEGGGDGHHGFHHGHFHD/DCCFHGGG
@M02034:409:000000000-BFKT7:1:2112:16147:7794 1:N:0:28
AAAGTCGAGGTGCCTAAAGTGGCAACCCAGACTAGTAAGCAGGTTGGTGGTGTAGAGCTTCCTGTAGCCGCATGGCGTTCGTACTTAAATATGGAACTAACCATTCCAATTTTCGCTGTCTCTTATACACATCTCCGAGCCCACGAGACT
+
A3AABFAABBABGGGFBGFGGGGGFHHGGHHGFFHHHHFHFHFHHFE2FEEFHFGBGBGGHFHFGHHHGGG?EEHHGFGGGDFGHHHFEEFHHGBFFHFHHHFGHHHDFGHHHFEEEGADFHGHFGFFFGF2GHHFDCC@GGGGC?@?AG
@M02034:409:000000000-BFKT7:1:2112:4727:7798 1:N:0:28
AAAGTCGAGGTGCCTAAAGTGGCAACCCAGACTGTTCGTGGTGTACGTCTTCCTGTAGCCGCATGGCGTTCGTACTTAAATATGGAACTAACCATTCCAATTTTCGCTGTCTCTTATACACATCTCCGAGCCCACGAGACTCCTGAGCA
+
AAABAFBBBBBBGGGGGGGGGGGHHHHGGHHGHHHGHGEGG2FH3BGHAEF5AFGB5F53AE0AAC1>?0FEFB1GFG3B4BDF33BFC3B@1EFFHBGHGGHH4EEAEFDG4?44B4?B3?B3B3DAFC?BFAFB/<?A1CGFGGGBG
@M02034:409:000000000-BFKT7:1:2112:4493:7811 1:N:0:28
AAAGTCGAGGTGCCTAAAGTGGCAACCCAGACTCAGTCTGGTGTTGGTGGTGTAGAGCTTCCTGTAGCCGCATGGCGTTCGTACTTAAATATGGAACTAACCATTCCAATTTTCGCTGTCTCTTATACACATCTCCGAGCCCACGAGACT
+
BBBBBFBBBBAAGGGGGGGGGGGHHHHGGHHGHHHHHHHHHHHHGHHGFGEFGHHHHHHHHHHHHHHHHGGGFGHHGGGGGGHHHHHGGHGHHHDFFHGGHHHHHHFHHHHHHHGGGGGHHHHHGGGGHHHHHHGFGFGGGGHFGCCDGH
@M02034:409:000000000-BFKT7:1:2112:20627:7819 1:N:0:28
AAAGTCGAGGTGCCTAAAGTGGCAACCCAGACTTCGGCGAATGTTGGTGGTGTAGAGCTTCCTGTAGCCGCATGGCGTTCGTACTTAAATATGGAACTAACCATTCCAATTTTCGCTGTCTCTTATACACATCTCCGAGCCCACGAGACT
+
BBBCBFCCCCBCGGGGGGGGGGFHHHHGGHHGHHHGGGGFGEHHHHGEGGFGHHHGHHHHHGHHHFHHFFCEGGHGGGGGGGHHHHHHDGHHHHFBEGFHHHFHHHFHHHHHHHG?FDBGHHHHFHHHBGEHHHFHGGG?DEHGGGGGFD
@M02034:409:000000000-BFKT7:1:2112:24001:7821 1:N:0:28
AAAGTCGAGGTGCCTAAAGTGGCAACCCAGACTAAGAAGGATGTTGGTGGTGTAGAGCTTCCTGTAGCCGCATGGCGTTCGTACTTAAATATGGAACTAACCATTCCAATTTTCGCTGTCTCTTATACACATCTCCGAGCCTACGAGACT
+
CCBCBFCCCBBCGGGGGGGGGGGHHHHGGHHGHFGFFGFHEGHGHHAEF?EFFFHBAAGE5FFGGFGGDEGCEEFCEEEEE12GGFHHBGFFGHB3GEGH3??BEDF4EGGHH4>/E</B4BFB4?BBFFG?GGGBD>/CC2<@A<A?/F
@M02034:409:000000000-BFKT7:1:2112:25012:7822 1:N:0:28
AAAGTCGAGGTGCCTAAAGTGGCAACCCAGACTAATAAGAAGGTTGGTGGTGTAGAGCTTCCTGTAGCCGCATGGCGTTCGTACTTAAATATGGAACTAACCATTCCAATTTTCGCTGTCTCTTATACACATCTCCGAGCCCACGAGAC
+
AAABBFAADBBBGGGGGGGGGFGHHHHGGGHGHGGGHHHGDEFBAE?EGFGEHFHFHHGHHHHGHHHHHDGEGGHHGGGGGGEHGHGHFHFHHFGFFGFGHHGHHHFHGHHFHHGGGG?BGFGHFGBFBFBCGGFHDGCB@FHGGCGGD
@M02034:409:000000000-BFKT7:1:2112:8760:7823 1:N:0:28
AAAGTCGAGGTGCCTAAAGTGGCAACCCAGACTAGGCCGGGTGTTGGTGGTGTAGAGCTTCCTGTAGCCGCATGGCGTTCGTACTTAAATATGGAACTAACCATTCCAATTTTCGCTGTCTCTTATACACATCTCCGAGCCCACGAGACT
+
BBCCCFCCCCABGGGGGGGGGGGHHHHGGHHGHHHGHHGGG?EGGHHFGGEFGGHHHHHHHHHHHHHHFGGGGGHHGGGGGFFHHHHFFHHHHHHHHHHGHGHHFHGHFHHHHHGGGGGHHGHHHHHGGHHHGHHHF?C@CGHGG@CGGH
@M02034:409:000000000-BFKT7:1:2112:27214:7829 1:N:0:28
AAAGTCGAGGTGCCTAAAGTGGCAACCCAGACTCAGAAGAATGTTGGTGGTGTAGAGCTTCCTGTAGCCGCATGGCGTTCGTACTTAAATATGGAACTAACCATTCCAATTTTCGCTGTCTCTTATACACATCTCCGAGCCCACGAGAC
+
BBBBAD?ABBABGGGGGGGGGGGHHHHGGHHGHFHGHBGFHHHGGHHGGG1FGHHFHHHHHHHHHHHHHGGGGGHHGFGGGGHHHHHFHHGHHHHGGHHHHHHHEHHFHHGHHHGGFFGGBFHHFHGHHHFHFGGF?><BGGHGG<@AD
@M02034:409:000000000-BFKT7:1:2112:6079:7830 1:N:0:28
AAAGTCGAGGTGCCTAAAGTGGCAACCCAGACTGAGAAGCATGTTGGTGGTGTAGAGCTTCCTGTAGCCGCATGGCGTTCGTACTTAAATATGGAACTAACCATTCCAATTTTCGCTGTCTCTTATACACATCTCCG
+
ABCBAFBBBBAAGGGGGGGGGGGHHHHGGHHGHHHHHHHGHHHFHHGFFGEFHHHHHHHHHHHGGHHHHGGGGFHHGGGGGGHHHHHHHHHHHHGFHGGHGHHHHHGHHHHHHBE?FEEBFBHGGHBGHFHFFG3F<
@M02034:409:000000000-BFKT7:1:2112:6877:7831 1:N:0:28
AAAGTCGAGGTGCCTAAAGTGGCAACCCAGACTTCTCAGAGTGTTGGTGGTGTAGAGCTTCCTGTAGCCGCATGGCGTTCGTACTTAAATATGGAACTAACCATTCCAATTTTCGCTGTCTCTTATACA
+
AAAA1DAAD?AAGGG1GF1DFGFHHGHGGEEGH2FF1DD111BDGCHFFEEFFGGFHHGHEHHFFEGFAEEEGGGGEGEGGAFHHHFGFGEGGFB11F1EFG1GFE22GGFHHFEGGGGGGFHFFF>2>
@M02034:409:000000000-BFKT7:1:2112:4619:7834 1:N:0:28
AAAGTCGAGGTGCCTAAAGTGGCAACCCAGACTTCTACGGCGGTTGGGGGGG
+
BBBBAFBBBBBBFGGGFFGGGGFHHHFGGHHGHGHHHHGGGGG0EAE0EF/;
@M02034:409:000000000-BFKT7:1:2112:19378:7848 1:N:0:28
AAAGTCGAGGTGCCTAAAGTGGCAACCCATATGAATGAGGTTGGGGGTGTAGAGCTTCCTGTAGCCGCATGGCGTTCGTACTTAAATATGGAACTAACCATTCCAATTTTCGCTGTCTCTTATACACATCTCCGAGCCCAC
+
BBCCCFABCBCCGGGGGGGGGGGHHHHGGHHHA55FGFFHFGCE2EEEAF3BDD5GF5GEGEGB@@EEEFEHAE?>1??G??GD3EGDHFG3FGG3BFGHHHE444BGHHH/EGGADFHHBGHF32F@F2@GHG?C?/=/?
@M02034:409:000000000-BFKT7:1:2112:10671:7849 1:N:0:28
AAAGTCGAGGTGCCTAAAGTGGCAACCCAGACTCAGCAGAATGTTGGTGGTGTAGAGCTTCCTGTAGCCGCATGGCGTTCGTACTTAAATATGGAACTAACCATTCCAATTTTCGCTGTCTCTTATACACATCTCCGAGCCCACGAGACT
+
BBCCAFCBCCABGGGGFGGGGGGHHHHGGGHGHHHGHGHHHGHGHHHGFGEFHHHHHGHHHHHHHHHHHGGFGGHGGGGGGEFHHHHHHHHHHHFFFHGHGHGHHHHHHHHHHHGGGGGHHGHHHHHHGHHHHHHHGBGGGGHGGCGGDH
@M02034:409:000000000-BFKT7:1:2112:7708:7854 1:N:0:28
AAAGTCGAGGTGCCTAAAGTGGCAACCCAGACTAGTAAGAATGTTGGTGGTGTAGAGCTTCCTGTAGCCGCATGGCGTTCGTACTTAAATATGGAACTAACCATTCCAATTTTCGCTGTCTCTTATACACATCTCCGAGCCCACGAGACT
+
BBBBBFBBBBBBGGGGGGGGGGGHGHHGGHHGHHHHHGHHHHHHHHGGGG2FGGHHGHHHGHHHGHHHHGGGFGHHGGGGGGGHHHHHHHHHHHHHHHHHHHGHHHHHHHHHHFGGGGGGHHHHHHHHGHHHHHGF?CFCCFGGFBCFDH
@M02034:409:000000000-BFKT7:1:2112:7589:7859 1:N:0:28
AAAGTCGAGGTGCCTAAAGTGGCAACCCAGACTAAGAATCCTGTTGGTGGTGTAGAGCTTCCTGTAGCCGCATGGCGTTCGTACTTAAATATGGAACTAACCATTCCAATTTTCGCTGTCTCTTATACACATCTCCGAGCCCACGAGACT
+
BBBBBFBABBABGGGGGGGGGGGHHHHGGHHGHHGHGHHHHHHHHHGGGGFFHHHHHHHHHHHHHHHHHGGGGGGHGEGGGGHHHHHHHHGHHGGHHHHHHHHHHHGHHHHHHHGGGGAFHHHHFHHGHGGHHHHHGGGGGGHGGGGGGH
@M02034:409:000000000-BFKT7:1:2112:17883:7860 1:N:0:28
AAAGTCGAGGTGCCTAAAGTGGCAACCCAGACTAATAATCAGGTTGGTGGTGTAGAGCTTCCTGTAGCCGCATGGCGTTCGTACTTAAATATGGAACTAACCATTCCAATTTTCGCTGTCTCTTATACACATCTCCGAGCCCACG
+
BCCCCFCCCCBCGGGGGFGGGGGHHHHGGHHGHHFG55AD5BGGGHGGGGGFHHHGHHHHHHHHHHHHHGGFFGHHGGGGGGHHHHHHHHHHHHGHHHHHHHHHHHHGHHHHHHGGGFGHHHHHGHHHHHGHHGHHG/CGGGHGG
@M02034:409:000000000-BFKT7:1:2112:15596:7872 1:N:0:28
AAAGTCGAGGTGCCTAAAGTGGCAACCCAGACTCTTAATAAGGTTGGTGGTGTAGAGCTTCCTGTAGCCGCATGGCGTTCGTACTTAAATATGGAACTAACCATTCCAATTTTCGCTGTCTCTTATACACATCTCCGAGCCCACGAGACT
+
BBBBAFBBBBBBGGGGGGGGGGGHHHHGDGGGHHHHHHHHHHGHHHGGGGGFHFHGHHGHHHHHHHHHHGGGGGHHGGGGGGGHHHHHFHHHHFFFFGHHHHHHHHHHEHHHHFGFGCFFFHHHEHHHGHHHHHHFGGGGGGHGGCCDFH
@M02034:409:000000000-BFKT7:1:2112:18662:7875 1:N:0:28
AAAGTCGAGGTGCCTAAAGTGGCAACCCAGACTAATCATACGGTTGGTGGTGTAGAGCTTCCTGTAGCCGCATGGCGTTCGTACTTAAATATGGAACTAACCATTCCAATTTTCGCTGTCTCTTATACACATCTCCGAGCCCACGAGACT
+
BBBBADABDBBBGGGGGGGGGGGHHHHGGHHGHHHHHHHHHHGHGGGGGGGGHHHHHHHHGHHHHHHHHGGGGGHHGGGGGGHHHHHHHHHHHHFFFGHFGHHHGHHGHHHHHHGGGGGGHHHHHHHHGHFHGHGHD?CDGGGGGGGGGH
@M02034:409:000000000-BFKT7:1:2112:16603:7875 1:N:0:28
AAAGTCGAGGTGCCTAAAGTGGCAACCCAGACTCAGAATGAGGTTGGTGGTGTAGAGCTTCCTGTAGCCGCATGGCGTTCGTACTTAAATATGGAACTAACCATTCCAATTTTCGCTGTCTCTTATACACATCTCCGAGCCCACGAGACG
+
A3AABFBBBBAACGGGGGGGGGGHHHH?FHHGHHHHHHHHDHGHHHGGGGGFEHHHGHHHHHHFGFFFHGGGGEHHGGGGFEFHHHHHFHHHHGHHHHGHCGHGHGHGHHHHHFGDGEEFHHHHDHFGFHDGHHGHGD@?FFHFCCCDE<
@M02034:409:000000000-BFKT7:1:2112:16590:7888 1:N:0:28
AAAGTCGAGGTGCCTAAAGTGGCAACCCAGACTCAGAATGAGGTTGGTGGTGTAGAGCTTCCTGTAGCCGCATGGCGT
+
BBBBBFBBBBABGGGGGGGGGGGHHHHGGHHGHFA3B5DGBGCHFAE2F1EAG3GBEFFH5GGFA5FAA1E0EEC10B
@M02034:409:000000000-BFKT7:1:2112:18651:7889 1:N:0:28
AAAGTCGAGATGCCTAAAGTGGCAACCCAGACTAATCATACGGTTGGTGGTGTAGAGCTTCCTGTAGCCGCATGGCGTTCGTACTTAAATATGGAACTAACCATTCCAATTTTCGCTGTCTCTTATACACATCTCCGAGCCCACGAGACT
+
AAAABFA@B4>4EG5FBFFF5DCGFHGGGHHFHFBFHHGHGFGGFEC22EEFF3FAGGHHEHDGHHHEFEEFEEHCEE/F?ECAGD4D3B4FF3BB3@3E3?FGH4E4?FFH4F/EE/?3BFGB4FBD3?2GBFDDG?CCGAGE/<<//?
@M02034:409:000000000-BFKT7:1:2112:12978:7889 1:N:0:28
AAAGTCGAGGTGCCTAAAGTGGCAACCCAGACTCCGTCGACGGTTGGTGGTGTAGAGCTTCCTGTAGCCGCATGGCGTTCGTACTTAAATATGGAACTAACCATTCCAATTTTCGCTGTCTCTTATACACATCTCCGAGCCCACGAGACT
+
BCCBCFBCCCCCGGGGGGGGGGGHHHHGGHHGHHHGHHGGGGGGGGGGGGEFHHHHHHHHHHHHHHHHHGGGGGHHGGGGGGHHHHGHHHFHHHFHGHHHHHHGHHHHHHHHHHGGGGGHHHHHFHDGFHGHHHGFG?DFGGHGGC?DGH
@M02034:409:000000000-BFKT7:1:2112:17135:7894 1:N:0:28
AAAGTCGAGGTGCCTAAAGTGGCAACCCAGACTATTAAGAATGTTGGTGGTGTAGAGCTTCCTGTAGCCGCATGGCGTTCGTACTTAAATATGGAACTAACCATTCCAATTTTCGCTGTCTCTTATACACATCTCCGAGCCCACGAGACT
+
CCCCCFBBCCBCGGGGGGGGGGGHHHHGGHHGHHHHHFHHGGHHHHHFFGEFHHHHHHHHFHHHHHHHHGGFGGHHGGGGGGHHHHHHHHHHHHHHHHHGHHHHHHHHHHHHHGGGGGGGHHHHGGGHGGFGFGGHGC@DGGHGGCGDGH
@M02034:409:000000000-BFKT7:1:2112:23107:7894 1:N:0:28
AAAGTCGAGGTGCCTAAAGTGGCAACCCAGACTGTTAATGGTGTAAATCTTCCTGTAGCCGCATGGCGTTCGTACTTAAATATGGAACTAACCATTCCAATTTTCGCTGTCTCTTATACACATCTCCGAGCCCACGAGACTCCTGAGCAT
+
BBCCCFCBCCCCGGGGGGGGGGGHHHHGGHHGHHHHHEG5ABEAB5FBGHHHHHHGHHHHGGEFGHHGGGGGGHHHHHHHGHHHHHHHHHGHHHHHHHHHHGHHHGGGGGHHGHHHHHHGGGGHHHHGEECGGHGG>BADHFC><2C1?F
@M02034:409:000000000-BFKT7:1:2112:19331:7897 1:N:0:28
AAAGTCGAGGTGCCTAAAGTGGCAACCCAGACTAGGAGGGAGGTTGGTGGTGTAGAGCTTCCTGTAGCCGCATGGCGTTCGTACTTAAATATGGAACTAACCATTCCAATTTTCGCTGTCTCTTATACACATCTCCGAGCCCACGAGACT
+
AACCBFBBCCCCGGGGGGGGGGGGHHHGGHHGHHHHGHGGEGGFHHGFFGEFGHHHHHHHHHHHHHHGHGGEGGHHGGGGGGHHHHHHHHHHHHHHHHFGHHHHHHGHHHHHHHGGGGGFHHHHGHFHFHEHHHHHGGGGGGHGGGGGGH
@M02034:409:000000000-BFKT7:1:2112:17152:7901 1:N:0:28
AAAGTCGAGGTGCCTAAAGTGGCAACCCAGACTATTAAGAATGTTGGTGGTGTAGAGCTTCCTGTAGCCGCATGGCGTTCGTACTTAAATATGGAACTAACCATTCCAATTTTCGCTGTCTCTTATACACATCTCCGAGCCCACGAGACT
+
AAA1AFAAADAA1BGFFGFFFGGFEGHGGGHGGGHGHGHG1BFDFGGEFGEFGFFFHHFF1BFGGHFGFGCEFGHHGA@FEEHHHHFFHHFFF1GGBGFFE0EG1G2>EGHFFHGGG?EFFFHHHHE>DG1G1GBG?C?<CCFFGCGGFH
@M02034:409:000000000-BFKT7:1:2112:5108:7918 1:N:0:28
AAAGTCGAGGTGCCTAAATTGGCAACCCAGACTGTTGGTGGTGTAGAGCTTCCTGTAGCCGCATGGCGTTCGTACTTAAATATGGAACTAACCATTCCAATTTTCGCTGTCTCTTATACACATCTCCGAGCCCACGAGACTCCTGAGCAT
+
BABBBFBBBBBBGGGFAFGGGGHGHHHGGHHGHHHHHHGGGGGHHHHHHHHHHHHHHHHHEEGEGHHGFGGGGHHGHHFGFGHHHFFHGFGHHHHHHHHFBGHHHG/EFGHHHHHGHDD?GHGGHHFECCGCFGGCGGAEGGHHGHHHHG
@M02034:409:000000000-BFKT7:1:2112:22915:7923 1:N:0:28
AAAGTCGAGGTGCCTAAAAGTGGCAACCCAGACTAAGAAGAATGTTGGTGGTGTAGAGCTTCCTGTAGCCGCATGGCGTTCGTACTTAAATATGGAACTAACCATTCCAATTTTCGCTGTCTCTTATACACATCTCCGAGCCCACGAGAC
+
BBBBBFBBBBBBGGGGGGGGGGHGHHHHGGHHGHHHHHHHHHGHHHHHEFGEGGHHGHHHHHHGHGHHHGEEEGGFGFFGGGGHHHHHHHHHHHHGHHGFGHHHHHHHGHHHHHGEFGGGHHFHHHHHEGHFHFHHGGGGGGGHGF?DGG
@M02034:409:000000000-BFKT7:1:2112:18796:7929 1:N:0:28
AAAGTCGAGGTGCCTAAAGTGGCAACCCAGACTACTACGCAGGTTGGTGGTGTAGAGCTTCCTGTAGCCGCATGGCGTTCGTACTTAAATATGGAACTAACCATTCCAATTTTCGCTGTCTCTATACACATCTCCGAGCCCACGAGACTC
+
AAAAAFBABBABGGGGGGGGEGGHHHHGGHHGHHHHHHGGEFGBBGGEGGEFGHHHGHHHHHHHFHHHGGGGGGHHGGGGGEFGHHFFHGHHHGGFHGGGFHHHHHGHEGEHHFGFEGGHHHFDGHFHGFHHHHHD/>C@GHGGC/DGFF
@M02034:409:000000000-BFKT7:1:2112:24260:7933 1:N:0:28
AAAGTCGAGGTGCCTAAAGTGGCAACCCAGACTAAGGCGGGTGTTGGTGGTGTAGAGCTTCCTGTAGCCGCATGGCGTTCGTACTTAAATATGGAACTAACCATTCCAATTTTCGCTGTCTCTTATACACATCTCCGAGCCCACGAGACT
+
AABBAFABBBAAGGGGGGGGGGGHHHHGGGHGHHHHHHGGG0EAEEH1FF1FCDGFHHHHFFFGFGGFHGCEEFHAFE?CF/?GHHFHHFDHHHFFGHFF2GFHHFHFHHGHHDCBFGBBF1FG<FGGDGHCBGGHFCG?GGA.@DC.<<
@M02034:409:000000000-BFKT7:1:2112:20142:7950 1:N:0:28
AAAGTCGAGGTGCCTAAAGTGGCAACCCAGACTACGTCGGGGGTTGGTGGTGTAGAGCTTCCTGTAGCCGCATGGCGTTCGTACTTAAATATGGAACTAACCATTCCAATTTTCGCTGTCTCTTATACACATCTCCGAGCCCACGAGACT
+
CCCCCFCCC@BBGGGGGGGGGGGHHHHGGHGGHHHGHHFGGGGGGGGGGGEFGHHGHHHHHHHHHHHHHGGGGGHHGGGGGGFHHHHGGHHHHHHGHHHFHHGHHHGGHHHHHHGGGGGHHHHHHHHHGHHHHHHHGCGGGGHGG?CGGH
@M02034:409:000000000-BFKT7:1:2112:22190:7953 1:N:0:28
AAAGTCGAGGTGCCTAAAGTGGCAACCCAGACTAATAATATGGTTGGTGGTGTAGAGCTTCCTGTAGCCGCATGGCGTTCGTACTTAAATATGGAACTAACCATTCCAATTTTCGCTGTCTCTTATACACATCTCCGAGCCCACGAGACT
+
BABBBFBBBBABGGGGGFGGFGGHHHHGGGHGHHHHHGHHHGHFFFGAFEBFFGHHHHGHHHHHGHHGHGGGGGHGGGGGGGHGHHHHHHHHHHHGFHFGHHHHHHHHHHHHHHGGGGGFHFHHGHGFGHFHGGGHD?DCFGHGFGGGGF
@M02034:409:000000000-BFKT7:1:2112:24793:7963 1:N:0:28
AAAGTCGAGGTGCCTAAAGTGGCAACCCAGACCAAGCATCTGGTTGGTGGTGTAGAGCTTCCTGTAGCCGCATGGCGTTCGTACTTAAATATGGAACTAACCATTCCAATTTTCGCTGTCTCTTATACACATCTCCGAGCCCACGAGACT
+
AA?>AFAA?AABGGGFGGGGG4F4FHHGGHHFHHHGFHFHHCGFFEEEFGAFGHFFHHHHGFHF5DFGHFGGGGHGGEEGFGFFGFFBBFFFHHEEGHHHHAGHFHHGGHFHHHG?E??FHFGHHFF?2B1GHHHHE/D?//?FD@DGGF
@M02034:409:000000000-BFKT7:1:2112:21014:7965 1:N:0:28
AAAGTCGAGGTGCCTAAAGTGGCAACCCAGACTAATAAGAATGTTGGTGGTGTAGAGCTTCCTGTAGCCGCATGGCGTTCGTACTTAAATATGGAACTAACCATTCCAATTTTCGCTGTCTCTTATACACATCTCCGAGCC
+
AAA?AFBAB@AAGGGGGGGGGGGHHHHGGHHGGHHHHCGHFGFGGHHGGGEFGBGGGHFHGHHGGFFGHGFGGGHAEGGGGECHHHFFGGFHBFGFHHFFHHHHHH4?GGHHHFG/EFFFGBHG4G?FBG?G2F3BC/</D
@M02034:409:000000000-BFKT7:1:2112:15068:7977 1:N:0:28
AAAGTCGAGGTGCCTAAAGTGGCAACCCAGACTAATAATAAGGTTGGTGGTGTAGAGCTTCCTGTAGCCGCATGGCGTTCGTACTTAAATATGGAACTAACCATTCCAATTTTCGCTGTCTCTTATACACATCTCCGAGCCCACGAGACT
+
BBACAFCCCCBCGGGGGGGGGGGHHHHGGGGDHFHGHHHHHHHHHHFEFGGFHGHDGEHHFFHHHHHGHGGCGGHHGGGGGFGHHGHBHHHHHFHFFHGHH1FGHHHFHHHHHHGGGDFHHHHHHHHHBGHHFHFDF?GGGFECDGGDGG
@M02034:409:000000000-BFKT7:1:2112:5107:7983 1:N:0:28
AAAGTCGAGGTGCCTAAAGTGGCAACCCAGACTCAGACTTCTGTTGGTGGTGTAGAGCTTGCTGTAGCCGCATGGTGTTC
+
BCCCBFCCCCBBGGGGGGGGGGGGHHHGGHHGHB3B3EFF5FGFHHFGE2EFA3D55A3B3BE5B5B5AAE0EE155?>5
@M02034:409:000000000-BFKT7:1:2112:8737:7990 1:N:0:28
AAAGTCGAGGTGCCTAAAGTGGCAACCCAGACTGAGCCTGGGGTTGGTGGTGTAGAGCTTCCTGTAGCCGCATGGCGTTCGTACTTAAATATGGAACTAACCATTCCAATTTTCGCTGTCTCTTATACACATCTCCGAGCCCACGAGACT
+
BBBBAFBABDAAGGG5C4FBGFGGHHHGGHHGHGFHHHHGHGG2EE0AF?EFGGGHEHFHFHHHHHGEHEGEGGHHGAEGDAGGEHGFHHHHEH3BGGFFGHFFHHFHGHHHH4EFGDEFFFHHGGGFGFHHFHGBE/BCCFHGG?CGDB
@M02034:409:000000000-BFKT7:1:2112:21428:7998 1:N:0:28
AAAGTCGAGGTGCCTAAAGTGGCAACCCAGACTGGGAATAAGGTTGGTGGTGTAGAGCTTCCTGTAGCCGCATGGCGTTCGTACTTAAATATGGAACTAACCATTCCAATTTTCGCTGTCTCTTATACACATCTCCGAGCCCACGAGACT
+
CCCCBFBBBBAAGGGFGGGGFGGHHHHGCHHGHHHHHGHHHHHGGHGEFGBFGHHHHHHHHHHHHHHHHGGGGGHHGGGGGGHHHHHEHHHHHHHHFGGGHHHHHHGGHHHHHFGGGGGHHEHHHHGHGHFGFGGGFCGCCGHGC?DGGH
@M02034:409:000000000-BFKT7:1:2112:8068:8002 1:N:0:28
AAAGTCGAGGTGCCTAAAGTGGCAACCCAGACTTCTCAGCATGTTGGTGGTGTAGAGCTTCCTGTAGCCGCATGGCGTTCGTACTTAAATATGGAACTAACCATTCCAATTTTCGCTGTCTCTTATACACATCTCCGAGCCCACGAGACT
+
BABCCFCCCCCCGGGGGGGGGGGHHHHGGGEGHGHGHG5F5FHHHHGEGCEFGFHFHGHHDHHHHHFFFEGAEGGFFEFGGGGHHHHHGHHGHDDDGHHHGHHHFGHHBFGHHFGFFA<3BGHHFHHFHGDGFGHHDBGFCFAF//AEDB
@M02034:409:000000000-BFKT7:1:2112:13342:8005 1:N:0:28
AAAGTCGAGGTGCCTAAAGTGGCAACCCAGACTCCTCCTTCTGTTGGTGGTGTAGAGCTTCCTGTAGCCGCATGGCGTTCGTACTTAAATATGGAACTAACCATTCCAATTTTCGCTGTCTCTTATACACATCTCCGAGCCCACGAGACT
+
CCCCCFBCCCCCGGGGGGGGGGGHHHHGGHGGHFHFHHHFHGGHHHGGGGGGHHHHHHHHHHHHHHHHHGGFGGHHGGGGGGHHHHHHHHHHHGGGHHHHGHHHHHHHHHHHHGGGGGGHHHHGFHHHHGHHFHGGG?CGGGGGGGGFGH
@M02034:409:000000000-BFKT7:1:2112:14646:8021 1:N:0:28
AAAGTCGAGGTGCCTAAAGTGGCAACCCAGACTAATCATCAGGTTGGTGGTGTAGAGCTTCCTGTAGCCGCATGGCGTTCGTACTTAAATATGGAACTAACCATTCCAATTTTCGCTGTCTCTTATACACATCTCCGAGCCCACGAGACT
+
BBCCBFBCCCBCGGGFGGGGGGGHHHHGGHHGHHHHHHHHHGHGHHGGGGGFGFHFHHHHHHHHFHHHHGGGGGHHGGGGGGHHHHHHHHHHHGFHHHHFHHHGHHHFHHHHHHGGGFFHHHHHHHHHHHHHHHGFGFGGGGHGGCFFGH
@M02034:409:000000000-BFKT7:1:2112:27608:8025 1:N:0:28
AAAGTCGAGGTGCCTAAAGTGGCAACCCAGACTAATACTCATGTTGGTGGTGTAGAGCTTCCTGTAGCCGCATGGCGTTCGTACTTAAATATGGAACTAACCATTCCAATTTTCGCTGTCTCTTATACACATCTCCGAGCCCACGAGACT
+
AAABBFBBBB?AGGFGGGGFGGGHCCFEEHHGGDFFFHHHH5FFGHEEFGEFGFGBGHHHHFHHFEGGFEAEGFHFGEGGGEFHHHHBGHFHHHBDFHHHHGF3FHFGHHHHHHG/E?EFBFHHFHGGGFHFHFGG?<BC/<CFGGGDGD
@M02034:409:000000000-BFKT7:1:2112:23991:8030 1:N:0:28
AAAGTCGAGGTGCCTAAAGTGGCAACCCAGACTCATCCTTCGGTTGGTGGTGTAGAGCTTCCTGTAGCCGCATGGCGTTCGTACTTAAATATGGAACTAACCATTCCAATTTTCGCTGTCTCTTATACACATCTCCGAGCCCACGAGACT
+
BBBBBFABBBBBGGGGGGGGGGGHHHGGGHHGHHHHHHHHHHGGGGGEFCAFFBGEH5GHHFHHGGHGBEE?EFH1EEEFFEFHHHHGGHGFHHBFHHHF30EGDHHEHGHHHDEFGGFGFHGHGHGGFCGHHHHEDCGGGGFGGGG//?
@M02034:409:000000000-BFKT7:1:2112:19285:8032 1:N:0:28
AAAGTCGAGGTGCCTAAAGTGGCAACCCAGACTATGCCTAATGTTGGTGGTGTAGAGCTTCCTGTAGCCGCATGGCGTTCGTACTTAAATATGGAACTAACCATTCCAATTTTCGCTGTCTCTATACACATCTCCGAGCCCACGAGACTC
+
CCCCBFBBCCBBGGGGGGGGGGGHHHHGGHHGHHHHHHHHHHHHHHHGGGGFFGHHHHHHHHHHGHHHHGGFGGHGGGGGGGHHHHHHHHHHHHHHHHHFHHHHHHHHHHHHHGGFGGGGHHHHHHHHHGGHHGGFGGGGGHGGG?DFHH
@M02034:409:000000000-BFKT7:1:2112:17764:8036 1:N:0:28
AAAGTCGAGGTGCCTAAAGTGGCAACCCAGACTAAGAATCAGGTTGGTGGTGTAGAGCTTCCTGTAGCCGCATGGCGTTCGTACTTAAATATGGAACTAACCATTCCAATTTTCGCTGTCTCTTATACACATCTCCGA
+
A?AB3FB@DAA?GGF5B4BBGBDGHDCEGFHGGHC335BFBGHFEHGEF2BFHHHGH53CAFFHF55FFEE0EEGGGGGGGA2?GHBFFGGHF3@3GFFCFGFFFGGHBGHHGBE?EEGFHGGH4B?22?1F1FB1/<
@M02034:409:000000000-BFKT7:1:2112:11494:8037 1:N:0:28
AAAGTCGAGGTGCCTAAAGTGGCAACCCAGACTACGCATCAGGTTGGTGGTGTAGAGCTTCCTGTAGCCGCATGGCGTTCGTACTTAAATATGGAACTAACCATTCCAATTTTCGCTGTCTCTTATACACATCTCCGAGCCCACGAGACT
+
CCCCCFCCCCCCGGGGGGGGGGGHHHHGGHHGHHHGGGGGHHHHHHGGGGGGHHHHHHHHHHHHHHHHHGGGGGHHGGGGGGFHHHGHFGFHHHHHHHHHHHHHHHHHHHHHHHGGGGGHHHHHFHHHHHHHHHHHG?FGGGHGGCGGGH
@M02034:409:000000000-BFKT7:1:2112:10863:8044 1:N:0:28
AAAGTCGAGGTGCCTAAAGTGGCAACCCAGACTACT
+
AABBBFBBBCBCGGGGGGGGGGGHHHHGGHHGHB35
@M02034:409:000000000-BFKT7:1:2112:10649:8053 1:N:0:28
AAAGTCGAGGTGCCTAAAGTGGCAACCCAGACTAATCAGGCGGTTGGTGGTGTAGAGCTTCCTGTAGCCGCATGGCGTTCGTACTTAAATATGGAACTAACCATTCCAATTTTCGCTGTCTCTTATACACATCTCCGAGCCCACGAGACT
+
BBBCBFABBCABGGGGGGGGGGGHGHHGGHGFHHHHHHHGHGGFFGGEEFEFGHGFHHHHHHHHHHHHHGGGGGHGGDCGGEHHHHHGHHGHHGFFHHHHHHHHHHHHEHHHHHGFGGGHHGHHGHGFFFHHGHFFGCGGGGHGCGGGGB
@M02034:409:000000000-BFKT7:1:2112:19530:8054 1:N:0:28
AAAGTCGAGGTGCCTAAAGTGGCAACCCAGACTACGCAGTCTGTTGGTGGTGTAGAGCTTCCTGTAGCCGCATGGCGTTCGTACTTAAATATGGAACTAACCATTCCAATTTTCGCTGTCCTTATACACATCTCCGAGCCCACGAGACT
+
CCDCCFBCCCBCGGGGGGGGGGGHHHHGGHHGHHHGGFGEFGGHFHHGGGGGHFHFGHHHFHHHHGHHHGGEGGFAFEFGGGGHHHHHGGHHHH3@GGHHFFFGHGHFEGHHHHGGGGGHHHHHHFFHHDGHGHHGDDCGEHGG?AADG
@M02034:409:000000000-BFKT7:1:2112:12644:8059 1:N:0:28
AAAGTCGAGGTGCCTAAAGTGGCAACCCAGACTCCTCAGAAGGTTGGTGGTGTAGAGCTTCCTGTAGCCGCATGGCGTTCGTACTTAAATATGGAACTAACCATTCCAATTTTCGCTGTCTCTTATACACATCTCCGAGCCCACGAGACT
+
CCCCCFBCCCABGGGGGGGGGGGHHHHGGHHGHHHGHHHFFEGAFHEAFEGEFBG5FDGFFGHHGBFDDEGCGGHCEEEFGEEGEHHHFHHHHGDDCGHHB?3FB?GBDFFHHDEEEGFHFFGHFFF3D2DGFDGFG@DG?CEF?DC/AF
@M02034:409:000000000-BFKT7:1:2112:15012:8059 1:N:0:28
AAAGTCGAGGTGCCTAAAGTGGCAACCCAGACTCAGAATAAGGTTGGTGGTGTAGAGCTTCCTGTAGCCGCATGGCGTTCGTACTTAAATATGGAACTAACCATCCAATTTTCGCTGTCTCTTATACACATCTCCGAGCCCACGAGACTC
+
AAAAAFBBBBABGGGGGGGGGGGHFHHGGHGGHHHHGHHHHHHHHHFEEGEFGFGBHHHHGHHGGFHGHGGGGGHHGGGGGGFHHHHHHHGHHFGHHHGFGHHGHFHHHHHHHG?FGGHHHHHHHGFHHFGHHHHG/BFCGHGG?CDGHH
@M02034:409:000000000-BFKT7:1:2112:14148:8063 1:N:0:28
AAAGTCGAGGTGCCTAAAGTGGCAACCCAGACTCATAGTAATGTTGGTGGTGTAGAGCTTCCTGTAGCCGCATGGCGTTCGTACTTAAATATGGAACTAACCATTCCATTTTCGCTGTCTCTTATACACATCTCCGAGCCCACGAGACTC
+
CCCCBFCCBDAAGGGGGGGGGGGHHHHGGHHGHHHHHHHHHHHHHHHGGGEFGHHHHHHHHHHHHFHGHGGGGGHHGGGGGFHGHHHHHHGHHHGGGHHGGHHHHHHHHHHHHGGGGGHHHHHHHHGHHHHHHGGGBCGGGHGGGGGFHH
@M02034:409:000000000-BFKT7:1:2112:17304:8085 1:N:0:28
AAAGTCGAGGTGCCTAAAGTGGCAACCCAGACTAATAATAAGGTTGGTGGTGTAGAGCTTCCTGTAGCCGCATGGCGTTCGTACTTAAATATGGAACTAACCATTCCAATTTTCGCTGTCTTTATACACATCTCCGAGCCCACGAGACTC
+
CBCCBFBCCCBBGGGGFGGGGGGHHHHGGHHGHG3FGFFHGHHHGHGEFGGFHHHHHHHHHHHHHHHHHGGGGGHHGGGGGGHHGHHHHHHHHHHHGHHHHHHHHHHHHGHHHHGGGGGHHGHFHFFFGBFF?BFF><CCFGE/A?/?GH
@M02034:409:000000000-BFKT7:1:2112:16097:8085 1:N:0:28
AAAGTCGAGGTGCCTAAAGTGGCAACCCAGACTAATAATAAGGTTGGTGGTGTAGAGCTTCCTGTAGCCGCATGGCGTTCGTACTTAAATATGGAACTAACCATTCCAATTTTCGCTGTCTCTTATACACATCTCCGAGCCCACGAGACT
+
BBBBAFBBBBAAGGGGGGGGGGGHHHHGGHHGHHHHHHHHHHHHHHGEFGFFHHHHHHHHGHHHGFHHHGGGGGHHGGGGGGHHHHHGGHHHHHGHGHHFGHHHHHHHHHHHHFGGGGGGHHHHFHGHFFFFHHHHGGCGGGHGGGCGGH
@M02034:409:000000000-BFKT7:1:2112:12578:8086 1:N:0:28
AAAGTCGAGGTGCCTAAAGTGGCAACCCAGACTACTGCGCCTGTTGGTGGTGTAGAGCTTCCTGTAGCCGCATGGCGTTCGTACTTAAATATGGAACTAACCATTCCAATTTTCGCTGTCTCTTATACACATCTCCGAGCCCACGAGACT
+
BBCCBFBCCCBCGGGGGGGGGGGHHHHGGHHGHHHHHGGGGGHHHHHGFGGGGFHFHGFHGHHHHFGFFEGEGGHFEEGGGFGHHHHHHHHGHHFFHHHHHHFHFFHFBGGHHFEGGGEDGFGHDGHFHFFHHHF?C@DCCGFCCDGGGH
@M02034:409:000000000-BFKT7:1:2112:18029:8087 1:N:0:28
AAAGTCGAGGTGCCTAAAGTGGCAACCCAGACTAATAAGAAGGTTGGTGGTGTAGAGCTTCCTGTAGCCGCATGGCGTTCGTACTTAAATATGGAACTAACCATTCCAATTTTCGCTGTCTCTTATACACATCTCCGAGCCCACGAGACT
+
AABBBFBBBB>AGGGGGGGGGGGHHHGGGHHGHHHHHHHHHHHFGHGGFGEFGHHHHFHHHHHHHHHHHGGGGGGHGGGGGGHHHHHHGHHHHHHHGHHGHHHHHHHGHHHHHHGGGGGFHHHHHHHHEHGHFHGHGCCFGEHGGGGGGH
@M02034:409:000000000-BFKT7:1:2112:16083:8098 1:N:0:28
AAAGTCGAGGTGCCTAAAGTGGCAACCCAGACTAATAATAAGGTTGGTGGTGTAGTGC
+
B?ABBFBBBDAAGGGFGGGGGGGHHHHGGAAFHF3F55DED53D3FA2A2BAA3D535
@M02034:409:000000000-BFKT7:1:2112:15615:8098 1:N:0:28
AAAGTCGAGGTGCCTAGAGTGGCAACCCAGACTGGGGGGAATGTTGGTGGTGTAGAGCTTCCTGTAGCCGCATGGCGTTCGTACTTAAATATGGAACTAACCATTCCAATTTTCGCTGTCTCTTATA
+
AAAAAF>>3?2AGGGG44FGGFGFHD4BCH2FFHHDGG//EBBBGGF<A/???FD?1FDGFGHHFHFGHGGCG/F?@A>C?DGHGHF1=DDHHF00<CD0/<<CG0:;0;CG:;CCA:;:G0CF0;;
@M02034:409:000000000-BFKT7:1:2112:15633:8099 1:N:0:28
AAAGTCGAGGTGCCTAAAGTGGCAACCCAGACTGGGGGGAATGTTGGTGGTGTAGAGCTTCCTGTAGCCGCATGGCGTTCGTACTTAAATATGGAACTAACCATTCCAATTTTCGCTGTCTCTTATACACATCTCCGAGCCCACGAGACT
+
BBCCBFBCCBCCGGGGGGGGGGGHHHHGGHHGHHHHGGGGGFHHHHHDFGCFGGHHHHHHHHHHHHHHHGGGFGHHGGGGGGHHHHHGHHHHHHGHHGGHFHGHGFHHHHHHHHGGGGGGGHHHFFBCFGGGGGFFGBDCAFGGGGGFFF
@M02034:409:000000000-BFKT7:1:2112:11913:8104 1:N:0:28
AAAGTCGAGGTGCCTAAAGTGGCAACCCAGACTGGGTTGGGTGTTGGTGGTGTAGAGCTTCCTGTAGCCGCATGGCGTTCGTACTTAAATATGGAACTAACCATTCCAATTTTCGCTGTCTCTTATACACATCTCCGAGCCCACGAGACT
+
BABBBFAABBBBGGG54BGFDGGGHDHGEGFGHBGHGGGGGAAEFHEECEEFABGHHHHGHFHFFGHHHGGCGGHHGGGGGG2GEHDEHHGHHHFFFGFBGHFHHHGGFFFHHGGGGCEHHGGHGHGBFGHHFF>FE?@/CFHGGFGGGG
@M02034:409:000000000-BFKT7:1:2112:14746:8105 1:N:0:28
AAAGTCGAGGTGCCTAAAGTGGCAACCCAGACTAATAAGACGGTTGGTGGTGTAGAGCTTCCTGTAGCCGCATGGCGTTCGTACTTAAATATGGAACTAACCATTCCAATTTTCGCTGTCTCTTATACACATTCCGAGCCCACGAGACTC
+
BABBBFBBDBAAFGGGGGGGGGGHHHHGGHHGHHCHHHHFHGGGGGGGGGAFHFGFGHHHHHHHHHHHGGGGGGHGGGGGGGHHHHHHHHHHGGGHHHGHHHGGGHGF4FGGHFCEGFGGGHHFGHFHHHGHHHHHGGGDFHGGG//EGG
@M02034:409:000000000-BFKT7:1:2112:20453:8108 1:N:0:28
AAAGTCGAGGTGCCTAAAGTGGCAACCCAGACTAAT
+
BBBBBFBBBBAAGGGGGGGGGGGHHHHGGHFFHA35
@M02034:409:000000000-BFKT7:1:2112:14208:8109 1:N:0:28
AAAGTCGAGGTGCCTAAAGTGGCAACCCAGACTGCGCCGCATGTTGGTGGTGTAGAGCTTCCTGTAGCCGCATGGCGTTCGTACTTAAATATGGAACTAACCATTCCAATTTTCGCTGTCTCTTATACACATCTCCGAGCCCACGAGACT
+
A@BCAFBCBCCCGGGFGGGGGGGHHHHGGHHGGHHGGGGGGGGGHHHEFGAFGHHHHHHHHGHHGFHFHGGGGGHHGGGGGGHHHGHHHHGHHEGHHHFEHHHHHHGGHHHHHFGFGGGHFHGHFHFBDGHHHHGHGDGFGGEGGGGFGF
@M02034:409:000000000-BFKT7:1:2112:8693:8128 1:N:0:28
AAAGTCGAGGTGCCTAAAGTGGCAACCCAGACTCGGAGTTATGTTGGTGGTGTAGAGCTTCCTGTAGCCGCATGGCGTTCGTACTTAAATATGGAACTAACCATTCCAATTTTCGCTGTCTCTTATACACATCTCCGAGCCCACGAGAC
+
BBCCCFBBCCCCGGGGGGGGGGGHHHHGGHHGH32A2AF355DFHHHEFGEFFFGFHHHHHHHHHHHHHGGGGGHHGFGGGFHHHHHHHHHHHHBEHHHHHHHHHHGFHHHHHHGGGGDHHHHHHHHHHHHGHFHGD@CFGEHEGGGFG
@M02034:409:000000000-BFKT7:1:2112:22660:8137 1:N:0:28
AAAGTCGAGGTGCCTAAAGTGGCAACCCAGACTAGGGATCCGGTTGGTGGTGTAGAGCTTCCTGTAGCCGCATGGCGTTCGTACTTAAATATGGAACTAACCATTCCAATTTTCGCTGTCTCTTATACACATCTCCGAGCCCACGAGACT
+
BBBBBFABBBBBGGGGGGGGGGGHHHHGGHHGHHBCHHHGHHGGGGGGGCFFFFGFGHFGDHHHDFHEGEG@EGFEEFGGGEBEGHHFBGFGGE33FFGHEC?FFDFE4FGHHEGEF//BFHHG3FF3GG2GCGHBD/@@@F/FCC@/.<
@M02034:409:000000000-BFKT7:1:2112:15743:8139 1:N:0:28
AAAGTCGAGGTGCCTAAAGTGGCCACCCAGACTGGTTCGGCGGTTGGTGGTGTTGAGGCTCCTGTAGCCGCATGGCGTTCGTTCTTAAATATGGAACTAACCATTCCAATTTTCG
+
BBBBBFBBBBBAFGGGGGGGGGGGHGHGGGHGHHHGGFFGGGGFGCG>FA?F11B5@21B1?B3@4B4BAE>1EG0>/>/E?3B?F4?FB?FEG322?BG2B2BB3B3B?<G22<
@M02034:409:000000000-BFKT7:1:2112:17920:8140 1:N:0:28
AAAGTCGAGGTGCCTAAAGTGGCAACCCAGACTGGGTCGGGGGTTGGTGGTGTAGAGCTTCCTGTAGCCGCATGGCGTTCGTACTTAAATATGGAACTAACCATTCCAATTTTCGCTGTCTCTTATACACATCTCCGAGCCCACGAGACT
+
A3AA>DAADD2AGGGFFFFFGGGFHDHCFDGCCGHHHHEGGFG>EEGEFG???FG3EGFHFFGFFGHHHFCFEGHEGGGGG/GHHHD2GHGHFGGBBFBBGGGHFFFHHHFHFHGDFGDFFFHBDHH<?GFHFG<1A>@@<.CC-<<EAC
@M02034:409:000000000-BFKT7:1:2112:3994:8140 1:N:0:28
AAAGTCGAGGTGCCTAAAGTGGCAACCCAGACTACGACGAATGTTGGTGGTGTAGAGCTTCCTGTAGCCGCATGGCGTTCGTACTTAAATATGGAACTAACCATTCCAATTTTCGCTGTCTCTTATACACATCTCCGAGCCCACGAGACT
+
BABBCFBBCCABGGGGGGGGGGGHHHHGGHHGHHHGGGGGGHHHHHHEGGGGHGHHHHHHFHHGFGGFGFGFGGHGGGGGGGHHHHHHHHHHHHGFFGFHHHGHHHGFHHHHHFGGEGGGHFHHGHHHFHHGHHGFFCGFGGHGC?DGGH
@M02034:409:000000000-BFKT7:1:2112:23750:8141 1:N:0:28
AAAGTCGAGGTGCCTAAAGTGGCAACCCAGACTAATAATAAGGTTGGTGGTGTAGAGCTTCCTGTAGCCGCATGGCGTTCGTACTTAAATATGGAACTAACCATCCAATTTTCGCTGTCTCTTATACACATCTCCGAGCCCACGAGACTC
+
A>AAAFB3D2AAFGGGGGGGGFGHHGHGGHHGHHHHHHHHHHGGHHGEFC1BFGHEHHGHHGHHGHHHHGGEGCHFGGGGFFHHHGGFGHFFHHHHHGHGHHHHFHHHGHHH4EEGC/FFFHHHFGHHFBGGFFGDD@G?EGGGC??FFF
@M02034:409:000000000-BFKT7:1:2112:26171:8155 1:N:0:28
AAAGTCGAGGTGCCTAAAGTGGCAACCCAGACTCATCAGGGTGTTGGTGGTGTAGAGCTTCCTGTAGCCGCATGGCGTTCGTACTTAAATATGGAACTAACCATTCCAATTTTCGCTGTCTCTTATACACATCTCCGAGCCCACGAGACT
+
BBBBBFBBBBAAGGGGGGGGGGGHHHHGGGHGHHHFHHGHF2FFFHHGFGFFGFHFHFHHFGHHGGHFFEEEFFHBEEFGGFHHHHHHHHGHHGFGFFFFFCBCGHHEHHHHHGEAEG?3GBFHFHHGFHGHHHFFC>DC@GHCCFDDDF
@M02034:409:000000000-BFKT7:1:2112:7926:8156 1:N:0:28
AAAGTCGAGGTGCCTAAAGTGGCAACCCAGACTAGTCATCATGTTGGTGGTGTAGAGCTTCCTGTAGCCGCATGGCGTTCGTACTTAAATATGGAACTAACCATTCCAATTTTCGCTGTCTCTTATACACATCTCCGAGCCCACGAGACT
+
CCCCBFCCCCCCGGGGGGGGGGGHHHHGGHHGHH355DAF5DFHHHHFGGGFHHHHHHHHHHHHHHHHHGGGGGHHGGGGGGHHHHHHHHHHHHHHHHHHHHHHHHHHHHHHHHGGGGGHHHHHGHHHHHHHHHHGGGFGGGHGGCGGGB
@M02034:409:000000000-BFKT7:1:2112:8771:8160 1:N:0:28
AAAGTCGAGGTGCCTAAAGTGGCAACCCAGACTACGCCGTCTGTTGGTGGTGTAGAGCTTCCTGTAGCCGCATGGCGTTCGTACTTAAATATGGAACTAACCATTCCAATTTTCGCTGTCTCTTATACACATCTCCGAGCCCACGAGACT
+
BBBBBFBADB>AGFGGGGGGFGGGHHHGGHHGHHHGGGGFGHGHGHHEFGEFGFHHHHHHHHHHHHHHHGGGGGHHGGGGGEFHHHGGHHGHHHHGHHGFFGHHHHGFHHHHGGGEGGGHHHHHHHHDFFHHHHGHGCGFFGHGGCGE?H
@M02034:409:000000000-BFKT7:1:2112:16205:8160 1:N:0:28
AAAGTCGAGGTGCCTAAAGTGGCAACCCAGACTAATCGGGCGGTTGGTGGTGTAGAGCTTCCTGTAGCCGCATGGCGTTCGTACTTAAATATGGAACTAACCATTCCAATTTTCGCTGTCTCTTATACACATCTCCGAGCCCACGAGACT
+
BBCCBFCBBCABGGGGGGGGGGGHHHHGGHHGHHHHHGGGGGGGGGGFFGEFGHHHHHGHHHHHHHHHHGGFGGHHGGGGGGHHHHHHHHHHHFFHGHHGHHHHHHHHHHHHHHGGGGGHHHHHHHGFDHHHHHGFD@DGGGHGGGGGGH
@M02034:409:000000000-BFKT7:1:2112:13351:8162 1:N:0:28
AAAGTCGAGGTGCCTAAAGTGGCAACCCAGACTGGGAGGGAGGTTGGTGGTGTAGAGCTTCCTGTAGCCGCATGGCGTTCGTACTTAAATATGGAACTAACCATTCCAATTTTCGCTGTCTCTTATACACATCTCCGAGCCCACGAGACT
+
CBCCCFCCCCBCGGGGGGGGGGGHHHHGGHHGHHHHHGGGGGGGHHGGFGEFHHHHHHHHHHHHHHHHHGGGGGHHGGGGGFHHHHHGHHHHHGHHHHHHHHHHHHGHHHHHHHGGGGGHHHHHGHHHFHHHGHHHGGGFGGHGG?FGGH
@M02034:409:000000000-BFKT7:1:2112:20029:8169 1:N:0:28
AAAGTCGAGGTGCCTAAAGTGGCAACCCAGACTGAGAGGCAGGTTGGTGGTGTAGAGCTTCCTGTAGCCGCATGGCGTTCGTACTTAAATATGGAACTAACCATTCCAATTTTCGCTGTCTCTTATACACATCTCCGAGCCCACGAGACT
+
BCCCBFCBDBBCGGGGGGGGGGGHHHHGGHHGHHHHHHGGFGGHHHGFFGFGHDGAFFHHFFHHGHGFGGGGGGHFGFGGGEFHHHGHGHHHHHEFHHHFGHEHHHHFHFFHHFGGGGEFHHHHFHHHHHHHHHHFGCGGGGHGFGCGGH
@M02034:409:000000000-BFKT7:1:2112:9499:8169 1:N:0:28
AAAGTCGAGGTGCCTAAAGTGGCAACCCAGACTTATCAGTCGGTTGGTGGTGTAGAGCTTCCTGTAGCCGCATGGCGTTCGTACTTAAATATGGAACTAACCATTCCAATTTTCGCTGTCTCTTATACACATCTCCGAGCCCACGAGACT
+
CCCCBFBABCABGGGGGGGGGGGHHHHGGHGGHGADBF5BBEGGGGGEGGEFHFHGGFHHHGHHHHHGHGGEEGHHGGGGGGHHHHHFFHHHHGFHGGHHHHHHHHHGHHHHHHGGGGGGHHHHHHHGHGHHHHHHG?CCDGHGG/@GGF
@M02034:409:000000000-BFKT7:1:2112:16493:8178 1:N:0:28
AAAGTCGAGGTGCCTAAAGTGGCAACCCAGACTCCTAATAATGTTGGTGGTGTAGAGCTTCCTGTAGCCGCATGGCGTTCGTACTTAAATATGGAACTAACCATTCCAATTTTCGCTGTCTCTTATACACATCTCCGAGCCCACGAGACT
+
AABBBFCCCCCBGGGGGGGGGGGGHHHGGHHGHHHHHHHHGHHHHHHEFGFFGHHHHHHHHHHHHHGHHGGGGGHHGGGGGGHHHHHHHHHHHGHHHHGGHHHHHHGGHHGHHHGGGGGGHHHHHHHHFFFHHHHHGFGGGGHGGGCGGH
@M02034:409:000000000-BFKT7:1:2112:21541:8178 1:N:0:28
AAAGTCGAGGTGCCTAAAGTGGCAACCCAGACTCCGCCGGTTGGTGGTGTAGAGCTTCCTGTAGCCGCATGGCGTTCGTACTTAAATATGGAACTAACCATTCCAATTTTCGCTGTCTCTTATACACATCTCCGAGCCCACGAGACTCCT
+
CBCCCFCCCCAAGGGGGGGGGGGHHHHGGHGGHHHGGGGCEEECEFGAFGFFFFFHHFHHHFHHFFEE@EFHGGEEAEEHGHHHGGGGHHHHHHHG3FHHHHFBD?4FHHFGGGDB2FHHHHHF22FDHB>GHDCDC?EAA@<@ADGFGH
@M02034:409:000000000-BFKT7:1:2112:8196:8193 1:N:0:28
AAAGTCGAGGTGCCTAAAGTGGCAACCCAGACTCAGTC
+
AABBAF@ADBAAGGGGGFGGFGGGHHHGGHHGHHHC55
@M02034:409:000000000-BFKT7:1:2112:7490:8193 1:N:0:28
AAAGTCGAGGTGCCTAAAGTGGCAACCCAGACTCAGAATCAGGTTGGTGGTGTAGAGCTTCCTGTAGCCGCATGGCGTTCGTACTTAAATATGGAACTAACCATTCCAATTTTCGCTGTCTCTTATACACATCTCCGAGCCCACGAGACT
+
CBBCBFBBCCCCGGGGGGGGGGGHHHHGGHHGHHHHHHHHHHHHHHGGGGFFGHHGHHHHHHHHHHHHHFGGGGHHGFGGGGHHHHHHHHHHHHGHGHGGGHGHGHHFGHHHHHGGGGGHHHHHHHHHHHHHHHHHGGGGGGHGGGGGGF
@M02034:409:000000000-BFKT7:1:2112:7471:8201 1:N:0:28
AAAGTCGAGGTGCCTAAAGTGGCAACCCAGACTCAGAATCAGGTTGGTGGTGTAGAGCTTCCTGTAGCCGCATGGCGTTCGTACTTAAATATGGAACTAACCATTCCAATTTTCGCTGTCTCTTT
+
ABABADAAD?AAFGGGGGGFFGGHHHHGGHHGHB3E35DFEGHHHHGGGGEGHHHDGHHHGHHHHHGGHGGGGGFFGFFGGGGGGHFG3FGGHFGDFHHHHHEFGHFFFFGHHGGGGGGG44B4?
@M02034:409:000000000-BFKT7:1:2112:8185:8208 1:N:0:28
AAAGTCGAGGTGCCTAAAGTGGCAACCCAGACTCAGTCGAAGGTTGGTGGTGTAGAGCTTCCTGTAGCCGCATGGCGTTCGTACTTAAATATGGAACTAACCATTCCAATTTT
+
BBBBBFBBDBABGGGGGGGGFFGGFHFGFEED333BGBE222EGGH2BFDEFG3F5A53FEFGF5DADFEE0BEE??EE1>?2FGFH3GG@@DF3BFEGH3?3B3BF44BDGE
@M02034:409:000000000-BFKT7:1:2112:25787:8219 1:N:0:28
AAAGTCGAGGTGCCTAAAGTGGCAACCCAGACTAATAAGCAGGTTGGTGGTGTAGAGCTTCCTGTAGCCGCATGGCGTTCGTACTTAAATATGGAACTAACCATTCCAATTTTCGCTGTCTCTTATACACATCTCCGAGCCCACGAGACT
+
AAABAFBBBBBBGGGGGCGGGGEHHHHGGGFGHHHHHHHHHHHGHHGFFFBFFGGHHHHHFFGGFHHFGEEEGEHFEFGEEFHFHHGFHHFFGHGFFHFFGHFHFHHHFHHHHGGEFGFFHFHHHGGHFHBH2F3BC@CCCFHFFGGGGF
@M02034:409:000000000-BFKT7:1:2112:24413:8226 1:N:0:28
AAAGTCGAGGTGCCTAAAGTGGCAACCCAGACTTCTTTTCTTGTTGGTGGTGTAGAGCTTCCTGTAGCCGCATGGCGTTCGTACTTAAATATGGAACTAACCATTCCAATTTTCGCTGTCTCTTATACACATCTCCGAGCCCACGAGACT
+
CCBCCFCCBCCCGGGGGGGGGGGHHHHGGHHGHFBG5AFG5FGHHHHFGGEFGHHHHHHHHHHHHHHHHGGGGGHHGGGGGGHHHHHHHHHHHHHHHHHHHHHHHHGHEGHHHHGGGGGHHGHHHHHHHGGHHHHHGGGGGGGEGGGGFF
@M02034:409:000000000-BFKT7:1:2112:6650:8226 1:N:0:28
AAAGTCGAGGTGCCTAAAGTGGCAACCCAGACTACGAGTCAGGTTGGTGGTGTAGAGCTTCCTGTAGCCGCATGGCGTTCGTACTTAAATATGGAACTAACCATTCCAATTTTCGCTGTCTCTTATACACATCTCCGAGCCCACGAGACT
+
AABCBFCCCCABGGGGGGGGGGGHHHHGGHHGHHHGGGGHHHHGGHGEFGAFGFHGHHGHHHHHHHHGHGGGGGHHGGGGGGGHHHHHHHHHHH3BEFFGGHHHHHHGHHHHHHGGGGFFGHHHHHHHGHHHHHHHGGGDGGHGGGGGGH
@M02034:409:000000000-BFKT7:1:2112:5611:8227 1:N:0:28
AAAGTCGAGGTGCCTAAAGTGGCAACCCAGACGGTTGGTGGTGTAAAGCTTCCTGTAGCCGCATGGCGTTCGTACTTAAATATGGAACTAACCATTCCAATTTTCGCTGTCTCTTATACACATCTCCGAGCCCACGAGACTCCTGAGCAT
+
ABBCAFBBBBABGGGGGGGGGGGHHHHGGHHGGGGGGGGGGGGHHHHHHHHHHHHHHHHHGGGGGHHGGGGGFGHGGGHHHHHHHFHBHHHHHHHHHHHDGHHHHGE?FGHHHHHHHHHHHHGGHHHGGGGGGHGFGGGGGHHHHHFFHD
@M02034:409:000000000-BFKT7:1:2112:14402:8228 1:N:0:28
AAAGTCGAGGTGCCTAAAGTGGCAACCCAGACTAATAATAAGGTTGGTGGTGTAGAGCTTCCTGTAGCCGCATGGCGTTCGTACTTAAATATGGAACTAACCATTCCAATTTTCGCTGTCTCTTATACACATCTCCGAGCCCACGAGACT
+
BABBBFBBBB>AGFGGGGGGGGGHHHHGGHHGHHHHHHHHHHHHHHGGGGEFFGHFHHHHHHHHGFHHHGGGGGGGGGGGFFHHHHHHHHGHHHHHHFHGHHHHHHGHHHHHHHGGGGEHHGFGGFG4F2GHGGHHGCGGCFGGGCCGGH
@M02034:409:000000000-BFKT7:1:2112:25769:8229 1:N:0:28
AAAGTCGAGGTGCCTAAAGTGGCAACCCAGACTAATAAGCAGGTTGGTGGTGTAGAGCTTCCTGTAGCCGCATGGCGTTCGTACTTAAATATGGAACTAACCATTCCAATTTTCGCTGTCTCTTATACACATCTCCGAGCCCACGAGACT
+
AABBAFBBBBAAGGGGGGGGGGGHHHHGGHHGHGHHHHHHHHHHHHGEFGEFHHHHHGHHHHHHFHHHHEGCFGHHGGGGGGHHHHHGHHFHHHHHFHFHHGGHHHGHHHHHHGGFGGGHHGHHHHHHFBBHGGFGDCGGGFFEGCGGGH
@M02034:409:000000000-BFKT7:1:2112:25214:8235 1:N:0:28
AAAGTCGAGGTGCCTAAAGTGGCAACCCAGACTTGTCGTAGGGTTGGTGGTGTAGAGCTTCCTGTAGCCGCATGGCGTTCGTACTTAAATATGGAACTAACCATTCCAATTTTCGCTGTCTCTTATACACATCTCCGAGCCCACGAGACT
+
AABBBFAA@?AAGGGG44GGGGGFHHHGGGDFHHGAFEEFADFFGECGGGEF13EHHHHHHHHDFDGFHGEEEGHHGGEEFFHAGHHDFFGFFFFB33B33FHFGF4FGGHFHHGGGGGB2?GHHGGF2F1B1BB??//<CFHE/<C//F
@M02034:409:000000000-BFKT7:1:2112:26475:8238 1:N:0:28
AAAGTCGAGGTGCCTAAAGTGGCAACCCAGACTGCGG
+
BBBBBFBBB?AAGFGGGGGGGGGHHHHGGHHGH33AA
@M02034:409:000000000-BFKT7:1:2112:10700:8242 1:N:0:28
AAAGTCGAGGTGCCTAAAGTGGCAACCCAGACTCAGAATCAGGTTGGTGGTGTAGAGCTTCCTGTAGCCGCATGGCGTTCGTACTTGAATATGGAACTAACCATTCCAATTTTCGCTGTCTCTTATACACATCTCCGAGCCCACGAGACT
+
BBCCAFBCCCBBGGGGGGGGGGGHHHHGGHHGHHHHHHHHEBGGFHGAFAFCAEF5FFGG5FGHEAGDEEGCGFHFEBEGFEB?AG3BBFHEGH3@GFHHF03F?4GDHHBHF?EFGEFFGFFFBGFHHHHEGHHFD/BDFGGGGFGFDH
@M02034:409:000000000-BFKT7:1:2112:24733:8245 1:N:0:28
AAAGTCGAGGTGCCTAAAGTGGCAACCCAGACTCAGCATCAGGCTGGTGGTGTAGAGCTTCCTGTAGCCGCATGGCGTTCGTACTTAAATATGGAACTAACCATTCCAATTTTCGCTGTCTCTTATACACATCTCCGAGCCCACGAGACT
+
BBBBBFAADBBBGGGGGGGGGGGHHHGGGHHGHCAA3BGE3FB3AGAA22BAA3D5BBBF5BFGEGD53EE@EFF1E>ECEE?1FFFF3BGBGE3@EFFG303B?4B4?F3GH4>EEE<344B?4BB?GBD?FGHBE/<C//<FB??ADH
@M02034:409:000000000-BFKT7:1:2112:12833:8248 1:N:0:28
AAAGTCGAGGTGCCTAAAGTGGCAACCCAGACTAGTCAGCCTGTTGGTGGTGTAGAGCTTCCTGTAGCCGCATGGCGTTCGTACTTAAATATGGAACTAACCATTCCAATTTTCGCTGTCTCTTATACACATCTCCGAGCCCACGAGACT
+
BABBBFBBBBBBGGGGFGGGGGGHHHHGGHHGHHHHHFGHHHGHHHHGFGFFGHHFHHHHGFGHHHHGGGGCFGHHGGGGGGHHHHHHHHHHHGGGHHHHGHHHHHHHHHHHHHGGGGGHHHHHHHHHHGHHHGFHFDCGGGHGF/CDGH
@M02034:409:000000000-BFKT7:1:2112:13532:8250 1:N:0:28
AAAGTCGAGGTGCCTAAAGTGGCAACCCAGACTACGAAGCAGGTTGGTGGTGTAGAGCTTCCTGTAGCCGCATGGCGTTCGTACTTAAATATGGAACTAACCATTCCAATTTTCGCTGTCTCTTATACACATCTCCGAGCCCACGAGACT
+
AABBBFBBBBBBGGFGCGGGGGGHHHHGGGHGHHHGGHGGHHHFGHGGFGEFGHHEGHHHHHHHGGHHHGGGGGHHGGGGGFHGHHHHHHGHHHGHGHGGHHGHHHGGHHHHHHGGGGGGHHHHGHFHFGHHGHGFG@DDGGHG?/>EDH
@M02034:409:000000000-BFKT7:1:2112:18492:8253 1:N:0:28
AAAGTCGAGGTGCCTAAAGTGGCAACCCAGACTTGTTGTACTGTTGGTGGTGTAGAGCTTCCTGTAGCCGCATGGCGTTCGTACTTAAATATGGAACTAACCATTCCAATTTTCGCTGTCTCTTATACACATCTCCGAGCCCACGAGACT
+
A@AAAFBBBBAAGGGGGGGFGFGHFGHGGHHGHHHFHHGGHHHHHHHBBEAFGFFGHFHHHGHBGHHHHGGGGGHGFEGFF1FHHHGFHHHHHHHHGHGFGHHHHHGGHHHHGHGGGGEGHFGHHHGHEGBGFHHGGGGFGGHEGGGDGH
@M02034:409:000000000-BFKT7:1:2112:26632:8257 1:N:0:28
AAAGTCGAGGTGCCTAAAGTGGCAACCCAGACTGGGGGTGATGTTGGTGGTGTAGAGCTTCCTGTAGCCGCATGGCGTTCGTACTTAAATATGGAACTAACCATTCCAATTTTCGCTGTCTCTTATACACATCTCCGAGCCCACGAGACT
+
AABBBF3ADBABGGGGGFGGGFFHGHHFGCHFG3AF22A0FGHHHHHGFGFGHHHGHHHHHGHHHDHEHGGEGGHGGGFEGGHHHHHHGHHHHGEHHGHFHFFHHHH4FGHHHGGGG?/FGHGGGGFHFGGFHHEHG/<@@FAGFGC.<F
@M02034:409:000000000-BFKT7:1:2112:27544:8257 1:N:0:28
AAAGTCGAGGTGCCTAAAGTGGCAACCCAGACTTGT
+
ABBBBFBBDBAAGGGGGFGGGGGGGHHGGHGGH53A
@M02034:409:000000000-BFKT7:1:2112:19546:8258 1:N:0:28
AAAGTCGAGGTGCCTAAAGTGGCAACCCAGTCTGTTGGTCCTGTAGAGCTTCCTGTAGCCGCATGGCGTTCGTACTTAAATATGGAACTAACCATTCCAATTTTCGCTGTCTCTTATACACATCTCCGAGCCCACGAGACTCCTGAGCAT
+
BBBBBFBBBBBBGGGGGFGGGGGFHHHGGHHHHHHHHHEFHHFHFHHHGHHHHHGGHHGGEGAEGHHGEEAFGBGGHHFHHHHHHBGHGHGHHHHHHHHDBGHHHGGGGGHHHHHGHHHHHHGHHGFGCE?GFHGG/BFGHHHHHFHHHG
@M02034:409:000000000-BFKT7:1:2112:22452:8270 1:N:0:28
AAAGTCGAGGTGCCTAAAGTGGCAACCCAGACTTATAATACGGTTGGTGGTGTAGAGCTTCCTGTAGCCGCATGGCGTTCGTACTTAAATATGGAACTAACCATTCCAATTTTCGCTGTCTCTTATACACATCTCCGAGCCCACGAGACT
+
BBABBFCCCCBCGGGGGGGGGGGHHHHGGHCGHHHHHGHHHHGHGGGEEFEFGFHFHHHHGHHHHHHHHEGEGGHHGGGGGFGHHHHHHHHHHHEFHHHGGGEGHHHFHHHHHHGGGGEHHHHHGHGGHFGHHHHHG/BCDGHGDF@GDH
@M02034:409:000000000-BFKT7:1:2112:12509:8280 1:N:0:28
AAAGTCGAGGTGCCTAAAGTGGCAACCCAGACTACGAATAAGGTTGGTGGTGTAGAGCTTCCTGTAGCCGCATGGCGTTCGTACTTAAATATGGAACTAACCATTCCAATTTTCGCTGTCTCTTATACACATCTCCGAGCCCACGAGACT
+
BAAAAFBBBBABFGGGGGGGGGGFFHGEGHHGHHGGEHGFHHHHGHGFFGAFGFGFHHHHHHHFGHHHHGGGGGHHGFGGGGFHHHGGHHGHHGGHFHHHHGHHHHHFHHHHHHGGGGEGHHHHHFHGGFHGHHFFFCGFGFHGCGGGDH
@M02034:409:000000000-BFKT7:1:2112:6422:8282 1:N:0:28
AAAGTCGAGGTGCCTAAAGTGGCAACCCAGACTGTTGAGCCTGTTGGTGGTGTAGAGCTTCCTGTAGCCGCATGGCGTTCGTACTTAAATATGGAACTAACCATTCCAATTTTCGCTGTCTCTTATACACATCTCCGAGCC
+
AABA?DAADBBBBFGGBGFGGGGHHGHDFFEGHHHHHGHFBGGGHHHGGGAFGBGFHGHHHCGHHHHHFGGEGGFHGGCFGGEHHHEFFFFHFFFFF3FGFHHHFGHF4FHHHHGGGEEBFEGGHHGDBCGBGD1?CB?/?
@M02034:409:000000000-BFKT7:1:2112:12404:8286 1:N:0:28
AAAGTCGAGGTGCCTAAAGTGGCAACCCAGACTGGGTCGGGGGTTGGTGGTGTAGAGCTTCCTGTAGCCGCATGGCGTTCGTACTTAAATATGGAACTAACCATTCCAATTTTCGCTGTCTCTTATACACATCTCCGAGCCCACGAGACT
+
CCCCCFABBDBCGGGGFFGGFGGHHHHGGHHGHHHHGHGGGGGFGGGFFG1FFGHGHHHHGHHHHHHHGEFGGGHGGGGGGGFHHHGGDFHHHHFFHHGFGHHHFFFHHHFHHHGGGDGHHGHHGHHHGHGHHHGHF-@CFGHGGGCDDG
@M02034:409:000000000-BFKT7:1:2112:22444:8288 1:N:0:28
AAAGTCGAGGTGCCTAAAGTGGCAACCCAGACTTATAATACGGTTGGTGGTGTAGAGCTTCCTGTAGCCGCATGGCGTTCGTACTTAAATATGGAACTAACCATTCCAATTTTCGCTGTCTCTTATACACATCT
+
>1>A1BAAD@A>1FGGFCFGFFF0B0GEFA0FHCFHBGDFFG/FFE//AA/BAGFEBFFBDGFGFH2FHFGFEGFFE?/C/EGEGHFGHHFHBG111GEF>0FEBGGHF1GFFFECEF/F2F2BFDDFB1F1B>
@M02034:409:000000000-BFKT7:1:2112:15742:8289 1:N:0:28
AAAGTCGAGGTGCCTAAAGTGGCAACCCAGACTAATAATAGTGTTGGTGGTGTAGAGCTTCCTGTAGCCGCATGGCGTTCGTACTTAAATATGGAACTAACCATTCCAATTTTCGCTGTCTCTTATACACATCTCCGAGCCCACGAGACT
+
BBCBAFCCBBAAGGGGGGGGGGGHHHHGGHHGHGHHHHHGHHHHHHHGGGEFHHHHHHHHHHHHHHHHGGGGGGHGGGGGGFHFHHHHHHHHHHFHGHGGGHHHHHHHHHHHHHGGGGGHHHHHFHGHFHFHHHHGDCCGGFEFGGGGGF
@M02034:409:000000000-BFKT7:1:2112:5906:8290 1:N:0:28
AAAGTCGAGGTGCCTAAAGTGGCAACCCAGACTCAGGATCAGGTTGGTGGTGTAGAGCTTCCTGTAGCCGCATGGCGTTCGTACTTAAATATGGAACTAACCATTCCAATTTTCGCTGTCTCTTATACACATCTCCGAGCCCACGAGACT
+
AAABAFAABBBBGFGGGGGGGGGHHHGGGHHGHHHHHFHHHHHHHHGFFGEFHGGHHHHHHHHGFGHHHGFGGGHHGGGGGFHHHHHHHHHHHHHGGHHHHHHHHHHHFGHHHHGFGGGHHGHHFHHHHHHHHHHHGGGGFGGAFGGGFH
@M02034:409:000000000-BFKT7:1:2112:23274:8291 1:N:0:28
AAAGTCGAGGTGCCTAAAGTGGCAACCCAGACTAAGCATAATGTTGGTGGTGTAGAGCTTCCTGTAGCCGCATGGCGTTCGTACTTAAATATGGAACTAACCATTCCAATTTTCGCTGTCTCTTATACACATCTCCGAGCCCACGAGACT
+
A1AAAFAADD1AFGGGGFGFGD0CFFGAFHHGFHCCE1BFHHHHHHGBAE/BGBFDG1FGH1DDFGFBGEEEEEHGGEFEE?BGGHGBHHFGH1@FCFHGHGHG1GHFGGHHHFEGFGEGGHGD>FFGHGFHHGHGGCGGGGGGGCCAEH
@M02034:409:000000000-BFKT7:1:2112:6404:8294 1:N:0:28
AAAGTCGAGGTGCCTAAAGTGGCAACCCAGACTGTTGAGCCTGTTGGTGGTGTAGAGCTTCCTGTAGCCGCATGGCGTTCGTACTTAAATATGGAACTAACCATTCCAATTTTCGCTGTCTCTTATACACATCTCCGAGCCCACGAGACT
+
BBCBAFBBBCAAGGGGGGGFGGGHHHHGGHHGHHHHHHHHHHHHHHHGFGEFGHHGHHHHHHHHEGHHHGGGGEHFGFGGGFHHHHHHHHHHHGDFHHGGGHFHFHHGHHHHGHGGGGEHGHHHHHFHHGHHHHHHG?DFCGHGGGGFGH
@M02034:409:000000000-BFKT7:1:2112:19888:8300 1:N:0:28
AAAGTCGAGGTGCCTAAAGTGGCAACCCAGACTAATCATAAGGTTGGTGGTGTAGAGCTTCCTGTAGCCGCATGGCGTTCGTACTTAAATATGGAACTAACCATTCCAATTTTCGCTGTCTCTTATACACATCTCCGAGCCCACGAGACT
+
CCCCCFCCCCCAFGGGGGGGGGGHGHHGGHGFHHHHHHHHHHHHHHGGGGGFFDGFHGHHHHHHHHHHHEGGGGHHGGGGGFHHHHHHHHHHHHHEGHGGGHEGHFHFHHHHHHGGGGGHHHHHHGHHFHHHGHHHGFGCGGGGGGGGGH
@M02034:409:000000000-BFKT7:1:2112:6200:8305 1:N:0:28
AAAGTCGAGGTGCCTAAAGTGGCAACCCAGACTCCGACTCAGGTTGGTGGTGTAGAGCTTCCTGTAGCCGCATGGCGTTCGTACTTAAATATGGAACTAACCATTCCAATTTTCGCTGTCTCTTATACACATCTCCGAGCCCACGAGACT
+
BBCCADABBCBCGGGGFGGGGGGHHHHGGHHGHHHGGGGEFHGEFEE1FEGGGFGDFAFG5FGHGFHDAEG0FEF1>BEGEEFGHHHHFHGHGH33FHHHBC?GHEHFGHHHHFEFGGGHGEFFDHHFHHBGHFGGGFCGF=/FFGGGGG
@M02034:409:000000000-BFKT7:1:2112:19788:8314 1:N:0:28
AAAGTCGAGGTGCCTAAAGTGGCAACCCAGACTAATCAGCAGGTTGGTGGTGTAGAGCTCCCTGTAGCCGCATGGCGTTCGTACTTAAATATGGAACTAACCATTCCAATTTTCGCTGTCTCTTATACACATCTCCGAGCCCACGAGCAG
+
AABBBFBBCCBBGGGGGGGFGGGHHHHGGHHGHHGHHHHGHHHGHHGEFGFFAEHFFFH3BFHHHFF5FEGGGGGFGEGGGGHGHHHHHHHHFHFBGHGGFGEGHGHFHHHHHGGGGGGHHHHHHHHDDCGHHFHDA<DGGGA/CGGGGF
@M02034:409:000000000-BFKT7:1:2112:17926:8316 1:N:0:28
AAAGTCGAGGTGCCTAAAGTGGCAACCCAGACTACGAAGAATGTTGGTGGTGTAGAGCTTCCTGTAGCCGCATGGCGTTCGTACTTAAATATGGAACTAACCATTCCAATTTTCGCTGTCTCTTATACACATCTCCGAGCCCACGAGACT
+
BBBBBFBBBBBBGGGCGGGEGGGHHHHGGGGGHHGGECEGGFGFHHHEFGEFFFHHFHHHGHHHHHHHHGGCGGHGGGGGGGFHHHHHFHHHHHHFHHHHHHGHFHHHHHHHHGEFGGGGHHHHHHHHGFEHHHGHG?FGGGGFGGGGFH
@M02034:409:000000000-BFKT7:1:2112:24680:8326 1:N:0:28
AAAGTCGAGGTGCCTAAAGTGGCAACCCAGACTAATATTCAGGTTGGTGGTGTAGAGCTTCCTGTAGCCGCATGGCGTTCGTACTTAAATATGGAACTAACCATTCCAATTTTCGCTGTCTCTTATACACATCTCCGAGCCCACGAGACT
+
AA??AFA11A>AGFGDF1GGG1F0GHFE0EECFHHHGFGHHFFFGHGECEEFHGFFHHHHGHHFBAGHHGGEFGHHGEGGGEGHFHFGHHGFHGGHGHHHHGHHFHGDEFFHHGEGGGEFHHHFBFGGGH<FFFHEG/>?C/FF@@CAAD
@M02034:409:000000000-BFKT7:1:2112:24603:8331 1:N:0:28
AAAGTCGAGGTGCCTAAAGTGGCAACCCAGACTCCGACGAATGTTGGTGGTGTAGAGCTTCCTGTAGCCGCATGGCGTTCGTACTTAAATATGGAACTAACCATTCCAATTTTCGCT
+
3AAABBAADBAAGGGGGGG6FDFFCAG2AGCECA3EEEEEGHHHHBFAFDEFHBFBF5BGH3EG5DFFHGC>EEHHG1E?E11G1GE3GF4GH33FGFHF??GGDGHB4GBHHB@DE
@M02034:409:000000000-BFKT7:1:2112:13408:8333 1:N:0:28
AAAGTCGAGGTGCCTAAAGTGGCAACCCAGACTTCGACGGCTGTTGGTGGTGTAGAGCTTCCTGTAGCCGCATGGCGTTCGTACTTAAATATGGAACTAACCATTCCACTTTTCGCTGTCCTTATACACCTCTCCGAGCCCACGAGACTC
+
BBBBBF@ABBAAGGGFGGGGGGGHHHHGFADGHBFAFEEF?EA1BGGEGFFEHBEDGGGHFHHG5DGBHGG/EEHGGGGGDGGHFHHGFHHHFEB?FGGFFHHGHHHG3BFGHDCDGGGHHFG3F@22@2FFFFFD/A/</?F@CCGGH<
@M02034:409:000000000-BFKT7:1:2112:21385:8335 1:N:0:28
AAAGTCGAGGTGCCTAAAGTGGCAACCCAGACTGCGGGTGGGGTTGGTGGTGTAGAGCTTCCTGTAGCCGCATGGCGTTCGTACTTAAATATGGAACTAACCATTCCAATTTTCGCTGTCTCTTATACACATCTCCGAGCCCACGAGACT
+
BBBBBFBBBBBBFGGGGGGGGGGGHHGGGHHGHGHFGGGGGGGEFGGEFGEFGHHHHGHHHHHHHGHHHGGGGGHHGGGGGGBHGHHGHHGGHHFHFFFHHHHHHHHGHHHHHHGGGGGGHGHHGHGFFHGGFHHGFGGGGGHGCCFFGF
@M02034:409:000000000-BFKT7:1:2112:17577:8342 1:N:0:28
AAAGTCGAGGTGCCTAAAGTGGCAACCCAGACTCATACGCAGGTTGGTGGTGTAGAGCTTCCTGTAGCCGCATGGCGTTCGTACTTAAATATGGAACTAACCATTCCAATTTTCGCTGTCTCTTATACAC
+
>A1A>D1>D1>A111FGF1DGB0F100EFH0FBBGAAFEAAA/BGHCEF/AABFA2FBE1G1BFAFFGFE?/>?>EE?EFEEHHCGDB1EBFHGFEFGHFH01GDFF2DEGFF2E/E/EF2FGG>GG22B
@M02034:409:000000000-BFKT7:1:2112:12503:8347 1:N:0:28
AAAGTCGAGGTGCCTAAAGTGGCAACCCAGACTACTATGGCTGTTGGTGGTGTAGAGCTTCCTGTAGCCGCATGGCGTTCGTACTTAAATATGGAACTAACCATTCCAATTTTCGCTGTCTCTTATACACATCTCCGAGCCCACGAGACT
+
AABCAFBCCCBCGGGGGGGGFGGHHHHGGHHGHHHHHHHHHHFHHHGEFGEFFGHGHBHHHHHHGHHHHGGGGGHHGGGGGFHHHGGGHHHHHHHHHGGGHHHHHHHHHHHHHHGGGGGFHGHHHHGHFHGHFHHHGCGGGGHFGCGGGH
@M02034:409:000000000-BFKT7:1:2112:24825:8351 1:N:0:28
AAAGTCGAGGTGCCTAAAGTGGCAACCCAGACTACTACTGAGGTTGGTGGTGTAGAGCTTCCTGTAGCCGCATGGCGTTCGTACTTAAATATGGAACTAACCATTCCAATTTTCGCTGTCTCTTATACACATCTCCGAGCCCACGAGACT
+
AABCCFBCCBABGGGGGGGGGGGHHHHGGHHGHHHHHGHHFHGGHHGEFFAFGHHGHHHHHHHHHHHHHGGGGGHHGGGGGGHHHHGHBGHHHHGFHHHHHHFHHHHHGHHHHFG?FGGDHGHHGHHHFHFGHGDFFDGGGGHGGGGAGH
@M02034:409:000000000-BFKT7:1:2112:20228:8361 1:N:0:28
AAAGTCGAGGTGCCTAAAGTGGCAACCCAGACTTCTAATTGTGTTGGT
+
AAAAAFAADDA1FGGFG1BFEFFBGHHGGC0A121D2AA2ADGHFE/E
@M02034:409:000000000-BFKT7:1:2112:12494:8362 1:N:0:28
AAAGTCGAGGTGCCTAAAGTGGCAACCCAGACTAATAATAAGGTTGGTGGTGTAGAGCTTCCTGTAGCCGCATGGCGTTCGTACTTAAATATGGAACTAACCATTCCAATTTTCGCTGTCTCTTATACACATCTCCGAGCCCACGAGACT
+
CCCCCFCBCCBCGGGGGGGGGGGHHHHGGHHGHHCGHHHHFEHHHHGGGGEFHHHHHHHHHHHHHHHHHGGGGGHHGGGGGGFHHHHHHHHHHHHHHHHHHHHHHHHHHHHHHHGGGGGHHHHHHHHHHHHHHHHHGGGGGGHGGFGAGH
@M02034:409:000000000-BFKT7:1:2112:24058:8376 1:N:0:28
AAAGTCGAGGTGCCTAAAGTGGCAACCCAGACT
+
BAAABFBADDBBGGGGGFGGGGDGHHHGGHHGH
@M02034:409:000000000-BFKT7:1:2112:9451:8379 1:N:0:28
AAAGTCGAGGTGCCTAAAGTGGCAACCCAGTCTTATGGTGGTGTAGAGCTTCCTGTAGCCGCATGGCGTTCGTACTTAAATATGGAACTAACCATTCCAATTTTCGCCTGTCTCTTATACACACTCCGAGCCCACGAGACTCCTGAGCAT
+
BBBAAFBBBBAA4GGGGGGGGFGHFGGEGHGHHHHHGGFGGGGHGHHGFGHBFHFFDHHFEECEFHHGEFGGFFEGFHFHHHHHHDFFHEFFCGHHHHHHHHHHFGGEFHGGHHHHGGDGHFDEGHHGCGGGGHEB<CFGHFHHFFHHHF
@M02034:409:000000000-BFKT7:1:2112:4386:8382 1:N:0:28
AAAGTCGAGGTGCCTAAAGTGGCAACCCAGAGGGTTGGTGGTGTTGAGCTTCCTGTAGCCGCATGGCGTTCGTACTTAAATATGGAACTAACCATTCCATTTTTCGCTGTCTCTTATACACATCTC
+
BBBABFBADBBBGGGGGDDGGGGHHHHGDHHHCF2FEGGGGGGFEHHHGHHHHHHHEHHHGGGFGHGGFGFGGHEGHGEGGHHFHGFFHGGH13BBBBF4BFHHGF//<EDF4FGFG4BFG2B2BF
@M02034:409:000000000-BFKT7:1:2112:13122:8384 1:N:0:28
AAAGTCGAGGTGCCTAAAGTGGCAACCCAGACTACTAGTAATGTTGGTGGTGTAGAGCTTCCTGTAGCCGCATGGCGTTCGTACTTAAATATGGAACTAACCATTCCATTTTCGCTGTCTCTATACACATCTCCGAGCCCACGAGACTC
+
CBCCBFBCCCBCGGGGGGGGGGGHHHHGGHHGH3AGGDGFDDGHHHHGGGEFGHHGHHHHHHHHGHHFHGGFFGHHGGGGGFHHHHHHHHHHHHHHHHHHHGGHHHGHHHHH4E/>EE?B4E4FG3DHFHFGH2A<@@CFHGD/B?<1G
@M02034:409:000000000-BFKT7:1:2112:27489:8386 1:N:0:28
AAAGTCGAGGTGCCTAAAGTGGCAACCCAGACTCATCCGACTGTTGGTGGTGTAGAGCTTCCTGTAGCCGCATGGCGTTCGTACTTAAATATGGAACTAACCATTCCAATTTTCGCTGTCTCTTATACACATCTCCGAGCCCACGAGACT
+
AAAAAFBBBBAAGGGGGGGBFGFFHHHGFHHDHFHHHHEFEGGGHHHEFGEFFHHGHFHHFHHGFHHFGE0EGEGBEAEEEFGHHHGHHHHHHGFFFGGHHHGHHHDFHHHHHBEEFFFGFHFHFHHHFHFHFGGGC@GCCFG/ADGGGF
@M02034:409:000000000-BFKT7:1:2112:8580:8392 1:N:0:28
AAAGTCGAGGTGCCTAAAGTGGCAACCAGACTCCTCAGCCTGTTGGTGGTGTAGAGCTTCCTGTAGCCGCATGGCGTTCGTACTTAAATATGGAACTAACCATTCCAATTTTCGCTGTCTCTTATACACATCTCCGAGCCCACGAGACTC
+
BBBCBFCCCCABGGGGGGGGGGGHHHHFHHGHHHHHHHHGHHHHHHEFGEFHFHHHHHHHHHHGHHHHGEFGFHGFEGGGFHHHHHHHHHHHHHGGHHHHHHHHHHHHHHHHHGEFFFHHHHHHHHFHGGHHHHHG/CDCGEGGGGGGHF
@M02034:409:000000000-BFKT7:1:2112:26659:8396 1:N:0:28
AAAGTCGAGGTGCCTAAAGTGGCAACCCAGACTACGACGCAGGTTGGTGGTGTAGAGCTTCCTGTAGCCGCATGGCGTTCGTACTTAAATATGGAACTAACCATTCCAATTTTCGCTGTCTCTTAACACATCTCCGAGCCCACGAGACTC
+
AAABAFBADB?AGGGGGGGGGCFHHHGGGEHGHHHGFGGGEEGHHHCEFEFFGFGHHFGHHFHH5DFGGGCEEGHH?EGGGEGHHHHHHHFHHGGBFFHFHGFHHHGGHHHHHHGFGGGHHHGHF2<GFFHHHFHDBCCCGGFGGG.>FC
@M02034:409:000000000-BFKT7:1:2112:4659:8397 1:N:0:28
AAAGTCGAGGTGCCTAAAGTGGCAACCCAGACTCTTAGGGAGGTTGGTGGTGTAGAGCTTCCTGTAGCCGCATGGCGTTCGTACTTAAATATGGAACTAACCATTCCAATTTTCGCTGTCTCTTATACACATCTCCGAGCCCACGAGACT
+
AAABBFBBBBAAFGGFFFGGFFCFFCGGGHHEFBGHHFFHHEGGHHGGFGAFFGGGHGHHH3GGDGHHGGFGGGHGFGGGFEHHHHFF@FBGHHDGFGFGFFFGFGBG4FFFHBEAEDEBGFHHFGHFFFGFHGGDDC/>BGGC?//CDH
@M02034:409:000000000-BFKT7:1:2112:4387:8403 1:N:0:28
AAAGTCGAGGTGCCTAAAGTGGCAACCCAGAGGGTTGGTGGTGTTGAGCTTCCTGTAGCCGCATGGCGTTCGTACTTAAATATGGTACTAACCATTCCAATTTTCGCTGTCTCTTATACACATCTCCGAGCCCACGAGACTCCTGAGCA
+
AAAAAD??1A>A1FF1AGGGGBFGGHHFGABGCFEGGGACEEFGFHHGBHFHEHHFFFFEEC/BEGHGEGGGGHEGHHGFHFFBF2@FBGGB0GCHFHGDGHFGFGEGGGHGB2FGHHFHHFG1>DG/B@CGGGG//<<?1?C1??F1?
@M02034:409:000000000-BFKT7:1:2112:12792:8404 1:N:0:28
AAAGTCGAGGTGCCTAAAGTGGCAACCCAGACTGTTACTCAGGTTGGTGGTGTAGAGCTTCCTGTAGCCGCATGGCGTTCGTACTTAAATATGGAACTAACCATTCCAATTTTCGCTGTCTCTTATACACATCTCCGAGCCCACGAGACT
+
BBCCBFCCCCBBGGGFGGGGGGGHHHHGGHGGHHHHHHHHHHHGHHGGGGEFGHHHHHHHFHHHGHHHHGGGGGHHGGGGGFGHHHHHHHGHHHHHGHHHHHHHHHHHHHHHHHGGGGGHHHHHHHHGGFHHGHHFGCFGGGGGGGGGGH
@M02034:409:000000000-BFKT7:1:2112:22224:8407 1:N:0:28
AAAGTCGAGGTGCCTAAAGTGGCAACCCAGACTAAGAATCAGGTTGGTGGTGTAGAGCTTCCTGTAGCCGCATGGCGTTCGTACTTAAATATGGAACTAACCATTCCAATTTTCGCTGTCTCTTATACACATCTCCGAGCCCACGAGACT
+
AAABAFCCCCBBGGGGGGGGGGGHHHHGGHHGHHHHHHHHHHHFGHCEFGEFGHHHHHHHHHHHGHHGHGGGGGHHGGGGGFHHHGHHHHHHHHGGGHFHHHGHHHGHGHHHHHGGGGGFHGHHHHGHFBFHFHHFGCC?DFHGGGGGGF
@M02034:409:000000000-BFKT7:1:2112:3663:8409 1:N:0:28
AAAGTCGAGGTGCCTAAAGTGGCAACCCAGACTAATATTTGGGTTGGTGGTGTAGAGCTTCCTGTAGCCGCATGGCGTTCGTACTTAAATATGGAACTAACCATTCCAATTTTCGCTGTCTCTTATACACATCTCCGAGCCCACGAGACT
+
A?AA1BA?DD1>GFBDBGFFGGGHGHCEEGHFFHHHHHHGFHGEGEGEFGFFGHFHFFHHGHHFGHHHHGGGGGHHGEGGGGFGHHHGFFGFFHFBCFFHHHEHFFEFFGHHH2E?/E?<FFEGFGFFBC1FGGFDGC?/CAHG?CC<AF
@M02034:409:000000000-BFKT7:1:2112:27582:8411 1:N:0:28
AAAGTCGAGGTGCCTAAAGTGGCAACCCAGACTTTTGCGGATGTTGGTGGTGTAGAGCTTCCTGTAGCCGCATGGCGTTCGTACTTAAATATGGAACTAACCATTCCAATTTTCGCTGTCTCTTATACACATCTCCGAGCCCACGAGACT
+
BBBBBFBBBBABGGGGGGGGGFGGHHHGGHHGGHCBFBEE2AEHHHGEFGGFGFHFHGHHHHHGGFHFGFGCEEGGFEFFEEFGHGFHHFFHHHFFFHHHHFGHFHFFHHHHHFGGGGDFHFGGFGHBGCGHHHHBC@CCGCGGGC@GGH
@M02034:409:000000000-BFKT7:1:2112:18932:8413 1:N:0:28
AAAGTCGAGGTGCCTAAAGTGGCAACCCAGAATTTGGGTGGTGTAGAGCTTCCTGTAGCCGCATGGCGTTCGTACTTAAATATGGAACTAACCATTCCAATTTTCGCTGTCTCTTATACACATCTCCGAGCCCACGAGACTCCTGAGCAT
+
CBCCCFBBCCAAGGGGGGGGGGGHGHHGGHHBHHHHHGGGGGGHHHHHHHHHHHHHHHHHGGGGGHHGGGGGGHHGHHHHHHHHHGHHHHHHHHHHHHGGGHHHHGGGGGHHHHHHHHHHGHHGHHHGCDCGFHGC>DGGHHHHF1FHFF
@M02034:409:000000000-BFKT7:1:2112:22444:8422 1:N:0:28
AAAGTCGAGGTGCCTAAAGTGGCAACCCAGACTAATAAGCATGTTGGTGGTGTAGAGCTTCCTGTAGCCGCATGGCGTTCGTACTTAAATATGGAACTAACCATTCCAATTTTCGCTGTCTCTTATACACATCTCCGAGCCCACGA
+
AABBAFA3>@AAFGEBGGGGGGGHHGHGGHHGGHHHH5GHHHGHHHHAFEAAAFGGHFGFFGFHBGBFAEF?EFH?FGGGGGGHHHHHHHGHHFHFGGGF3GFG3FFGHGBGHGGGG/EBGGGFHHBGBFBHFHFG/>BDCGHA/<
@M02034:409:000000000-BFKT7:1:2112:12792:8422 1:N:0:28
AAAGTCGAGGTGCCTAAAGTGGCAACCCAGACTGTTACTCAGGTTGGTGGTGTAGAGCTTCCTGTAGCCGCATGGCGTTCGTACTTAAATATGGAACTAACCATTCCAATTTTCGCTGTCTCTTATACACATCTCC
+
AAAA3B>3DDABGFG5BFFGFFDHBGHGGGCAC3GH5FBH5BGDGF2EAAFE1A55FBGGDFFFG5A5AEEGGDG1>AEF1>2?FGF3FF4GE333BFG33E3F3?FFGHHHHF@EEE<GGHBDDF42FCD1FFHE
@M02034:409:000000000-BFKT7:1:2112:27569:8422 1:N:0:28
AAAGTCGAGGTGCCTAAAGTGGCAACCCAGAGTTTTGCGGATCTTGAGGGTGTAGAGC
+
BBABBF?ABBABGGGGGGGGGFGGHGHGGH22D5FGF32A2A2FFG53A1B1A3B555
@M02034:409:000000000-BFKT7:1:2112:18946:8424 1:N:0:28
AAAGTCGAGGTGCCTAAAGTGGCAACCCAGAATTTGGGTGGTGTAGAGCTTCCTGTAGCCGCATGGCGTTCGTACTTAAATATGGAACTAACCATTCCAATTTTCGCTGTCTCTTATACACATCTCCGAGCCCACGAGACTCCTGAGCAT
+
A?AA>FBBCCBBGGGGFGGGGGGHHHHGGHHHHHHHHGGGGGGFHGHGGHHHHHGHHHHHGGGGGHFGEEGGEGHHHHHHHHHHHGGHHGHHHHHGHHGHHHHHHGGGGGHHHEHHHHHFHHHHHHGGGGDGGHGD/>DDHHGHHGEGHF
@M02034:409:000000000-BFKT7:1:2112:26979:8430 1:N:0:28
AAAGTCGAGGTGCCTAAAGTGGCAACCCAGACTGGGTCTCAGGTTGGTGGTGTAGAGCTTCCTGTAGCCGCATGGCGTTCGTACTTAAATATGGAACTAACCATTCCAATTTTCGCTGTCTCTTATACACATCTCCGAGCCCACGAGACT
+
BBBBBFBBBBBBGGGGGGGGGGGHHHHGGHHGHHHHGHHHHHGGHHGGGGEFHHHGHHHHHFHHGHHHHGEGGFHGGEGGGFGHHHHHHHHHHHHHGHGGHHGHHHGHHHHHHFGGGGGFHHHHHHHHHHFHFHFHGCGGGGHGGGGGGH
@M02034:409:000000000-BFKT7:1:2112:20323:8431 1:N:0:28
AAAGTCGAGGTGCCTAAAGTGGCAACCCAGACTAATACTAATGTTGGTGGTGTAGAGCTTCCTGTAGCCGCATGGCGTTCGTACTTAAATATGGAACTAACCATTCCAATTTTCGCTGTCTCTTATACACATCTCCGAGCCCACGAGACT
+
AABCAFABBCBBFGGGGGGGFGGHHHHGGHHGHHHHHHHHHHHHHHGEFGBFGHHHHHHHGHHFFGHHHGGGGGHGFFGGGGHHHHHHHHHHHHGGFHGGGHGHGHHHHHHHHFGFGGGHHHHHHHFHFHBGGHDDE/CCDGHGGGGGGF
@M02034:409:000000000-BFKT7:1:2112:8439:8431 1:N:0:28
AAAGTCGAGGTGCCTAAAGTGGCAACCCAGACTGGGTGGGGTGTTGGTGGTGTAGAGCTTCCTGTAGCCGCATGGCGTTCGTACTTAAATATGGAACTAACCATTCCAATTTTCGCTGTCTCTTATACACATCTCCGAGCCCACGAGACT
+
CCCCBFBCCCCBGGGGGGGGGGGHHHHGGFHGHHFD3BEGGEGFGHHGGFEFGHHGHHHHBGHHHHHGGGGGGGHHGGGGGGHHHHGGGF4GHEBFFHHHHHFHBGFHFGHHHHCGGGGGHHHGGHHGFHHHHGHBD@?@FEHGGGGDDD
@M02034:409:000000000-BFKT7:1:2112:19126:8433 1:N:0:28
AAAGTCGAGGTGCCTAAAGTGGCAACCCAGACTGGGGGTGGGGTAGAGCTTCCTGTAGCCGCATGGCGTTCGTACTTAAATATGGAACTAACCATTCCAATTTTCGCTGTCTCTTATACACATCTCCGAGCCCACGAGACTCCTGAGCAT
+
CCCCCFCCCCCCGGGGGGGGGGGHHHHGGHHGHHHCGGGEGGGGEGHGHHHHHHHHHHHHGGGGGHHGGGGGGHHHHFHHHHHHHFGHHHHHHHHHHHHHHHHHHGGGGGHHHHHGHHHGHHHGHHHG@DGGFHGGDCGGHHHFC0CFHH
@M02034:409:000000000-BFKT7:1:2112:13158:8436 1:N:0:28
AAAGTCGAGGTGCCTAAAGTGGCAACCCAGACTGAGAATAATGTTGGTGGTGTAGAGCTTCCTGTAGCCGCATGGCGTTCGTACTTAAATATGGAACTAACCATTCCAATTTTCGCTGTCTCTTATACACATCTCCGAGCCCACGAGACT
+
BB@BBF@ABBAAGGGGGGGGGGGHGHHGGFHGHHHHHGFFBGGGHHGGFEDFGBGDGGDGGHHGFGGEFFGEGGGAEEFGGEGHGFBGBGFDGHEBFGHF31FG3FHBGGHHF4EEFGGHHEGHFGFFFBGCFF3BB/@C@FEGC/CF?G
@M02034:409:000000000-BFKT7:1:2112:24221:8437 1:N:0:28
AAAGTCGAGGTGCCTAAAGTGGCAACCCAGACTCTGGGTGGTGTAAAGCTTCCTGTAGCAGCATGGCGTTCGTACTTAAATATGGAACTAACCATTCCAATTTTCGCTGTCTCTTATACACATCTCCGAGCCCACGAGACTCCTGAGCAT
+
AAAAAFBBBBABGGGGGGGGGGGHFHHGGHHGHBGGHHFAEGD2BDEFGHGFHFHHGFG5FHFHHHHGGGAEGHHHHHHHGHHHHEFHHGGHHHHHHHH4FGHHHGCEDFFHFHHHHFFBHHGHGGFCEE>@/CGCCCD?F2<F2GFBGG
@M02034:409:000000000-BFKT7:1:2112:27777:8438 1:N:0:28
AAAGTCGAGGTGCCTAAAGTGGCAACCCAGACTTCTCATAGTGTTGGTGGTGTAGAGCTTCCTGTAGCCGCATGGCGTTCGTACTTAAATATGGAACTAACCATTCCAATTTTCGCTGTCTCTTATACACATCTCCGAGCCCACGAGACT
+
AAABAFBBBBAAGGGGGGGGGGFFFEHGGHHGHHHHHGHHFGHGGHHEFGEFHHHHHGHHHHHGFGHGFEEGGEHHFEGGEFGGHHHHHHBHHEGHHHFFFFHHHFDFHGHHHHGFGGGGHHHHHHHHE3BGHGFEEBC@DFGGGFFDGH
@M02034:409:000000000-BFKT7:1:2112:8440:8451 1:N:0:28
AAAGTCGAGGTGCCTAAAGTGGCAACCCAGACTGGGTGGGGTGTTGGTGGTGTAGAGCTTCCTGTAGCCGCATGGCGTTCGTACTTAAATATGGAACTAACCATTCCAATTTTCGCTGTCTCTTATACACATCTCCGAGCCCACGAGACT
+
AABBAFBCCDAAGGGGGGGGGGGHHHHGGHHGHHHG3EFGGGGFGHHEGGAFGHGFHHHHHHHHHHHHHGGGGGHHGGGGGGHHHHHHHHHHHHHGGHGHHHGGHHHHHHHHHHGGGGGGHGHHHHHHGHHHGHHHD?CGGGHGGGCGGH
@M02034:409:000000000-BFKT7:1:2112:24211:8452 1:N:0:28
AAAGTCGAGGTGCCTAAAGTGGCAACCCAGACTCTGGGTGGTGTAAAGCTTCCTGTAGCAGCATGGCGTTCGTACTTAAATATGGAACTAACGATTCCAATTTTCGCTGTCTCTTATACACATCTCC
+
BBCBBFABCCBCGGGGGGGGGGGHHHHGGHDGHEGCFHHGCFGHBF5GAFB535BAAF553B1BEEAAA0FAE2??E5@BBEE433BB33@@1??CD@GHBBFHB/E/EF3F?B44F4B?FDFBF3F
@M02034:409:000000000-BFKT7:1:2112:27764:8452 1:N:0:28
AAAGTCGAGGTGCCTAAAGTGGCAACCCAGACTTCTCATAGTGTTG
+
>1>A1FA?1AAAGBDGEGF3FFFFFAAEEGGA121AB2DGFGFH2E
@M02034:409:000000000-BFKT7:1:2112:16301:8453 1:N:0:28
AAAGTCGAGGTGCCTAAAGTGGCAACCCAGACTCCGCGGACTGTTGGTGGTGTAGAGCTTCCTGTAGCCGCATGGCGTTCGTACTTAAATATGGAACTAACCATTCCAATTTTCGCTGTCTCTTATACACATCTCCGAGCCCACGAGACT
+
CCCCBFCCCBABGGGGGGGGGGGHHHHGGHHGHHHGGGGGGGHHHHHEGGEFGHHFGHHHHHHHHHHHHGGGGGHHGGGGGEHHHHHHHHGHHHHHHHGGGHFHHHGHHHHHHHGDGGGHHHHHHHGHFGHHHHHHGGGGGGHGCDCGGF
@M02034:409:000000000-BFKT7:1:2112:6909:8453 1:N:0:28
AAAGCGAGGTGCCTAAAGTGGCAACCCAGAAGAATGGTGGTGTAGAGCTTCCTGTAGCCGCATGGCGTTCGTACTTAAATATGGAACTAACCATTCCAATTTTCGCTGTCTCTTATACACATCTCCGAGCCCACGAGACTCCTGAGCAT
+
AAAAAABD@A>FGGCGGBGGFGHHHHFCGACHHHHGGHHGAFGFGGHHHHFEHHFFHBGGGCGDHFEEEAFEEFFHFFEHFEGHBDBGHHFHFFGHHHFGFHHGGFEGEGFFGHBGDDHHHHFGBHG/B/CGGGD<D/BGGHGH1FFHF
@M02034:409:000000000-BFKT7:1:2112:13161:8453 1:N:0:28
AAAGTCGAGGTGCCTAAAGTGGCAACCCAGACTGAGAATAATGTTGGTGGTGTAGAGCTTCCTGTAGCCGCATGGCGTTCGTACTTAAATATGGAACTAACCATTCCAATTTTCGCTGTCTCTTATACACATCTCCGAGCCCACGAGACT
+
BAABBFAB?DAAFGGGGGGFGGGHHHHGGGGGHHBFB5GHHGHHHGEGGGGFHDGBGBEG5FHHGDA5FEE0EEHAEEFFGE2GE4B3GGFBGF3FGFHHHFDGDGG4FGDGF4>EEE<GFGFGFFFHFG2?2DGFGC</CFGE/CCDDH
@M02034:409:000000000-BFKT7:1:2112:27784:8459 1:N:0:28
AAAGTCGAGGTGCCTAAAGTGGCAACCCAGACTTCTCATAGTGTTGGTGGTGTAGAGCTTCCTGTAGCCGCATGGCGTTCGTACTTAAATATGGAACTAACCATT
+
A?AAA@AA@1>ACEGBB1BFFGCCGHHG0AF01DGBBGGGFFFAF/BAF?ACFFGFGHFHGHGHE2AGFE//BEAA/ECFEG0>FGH1BFGGFHF11FBGFF1BD
@M02034:409:000000000-BFKT7:1:2112:24193:8460 1:N:0:28
AAAGTCGAGGTGCCTAAAGTGGCAACCCAGACTACTAGTAATGTTGGTGGTGTAGAGCTTCCTGTAGCCGCATGGCGTTCGTACTTAAATATGGAACTAACCATTCCAATTTT
+
ABB@ADAAADABGGGGGFAFF4FGHHHGGHHGHHHGBF5FFGHHEH2AB22AB3FGFBDGGGFHGHFHEE00EECFEG0?EEC?FEGHD44FHGFF3@FBGG3FBGDDBFGH?
@M02034:409:000000000-BFKT7:1:2112:7239:8462 1:N:0:28
AAAGTCGAGGTGCCTAAAGTGGCAACCCAGACTAAGGAGGGGGTTGGTGGTGTAGAGCTTCCTGTAGCCGCATGGCGTTCGTACTTAAATATGGAACTAACCATTCCAATTTTCGCTGTCTCTTATACACATCTCCGAGCCCACGAGACT
+
BBCCAFBCCCBBGGGGGGGGGGGHHHHGGHHGHGHHHFGDGGGEEGGGFGEFGHHHHHHHHHHHHHHHHGGGGGHHGGGGGFHHHHHHHHHHHHHGHHFGHHHHHHHHHHHHHHGGGGGHHHHHHHGHHHHHHHHHGGGGGGGGGGGGFF
@M02034:409:000000000-BFKT7:1:2112:18722:8466 1:N:0:28
AAAGTCGAGGTGCCTAAAGTGGCAACCCAGACTATGAAGGGTGTTGGTGGTGTAGAGCTTCCTGTAGCCGCATGGCGTTCGTCCTTAAATATGGAACTAACCATTCCAATTTTCGCTGTCTCTTTTCCACATCTCCGAGCCCACGAGACT
+
AAAABFA3ADAAGGCGGDFBABFHFHHG2EGEHGHH5ABGDFFEE22EF1BAA3F5AFDGDCFFBF5FGGE0EEA1@EEAEE1>EGF3GFFGGH33B3ECHF3B?FGBBFDGD?EDEE<G4FFF1B212B11?FFBA/BCD/?C/>/ACF
@M02034:409:000000000-BFKT7:1:2112:22499:8469 1:N:0:28
AAAGTCGAGGTGCCTAAAGTGGCAACCCAGACTGATACTCGGGTTGGTGGTGTAGAGCTTCCTGTAGCCGCATGGCGTTCGTACTTAAATATGGAACTAACCATTCCAATTTTCGCTGTCTCTTATACACATCTCCGAGCCCACGAGACT
+
BBBBAFBABDAAGFGGBBGGGGGGHHHGGHHGHHHHHHHFFGGHFFCAFG1FFGHHHHHGHHHHGGHFHGGGGGGGGGGGGGHHHHFHHHHHHHEGFGFFFGHGHHGHGHHHFFFEGGGGFFHHGHHBFHFGFGGGG/B?CFGGGGCDAF
@M02034:409:000000000-BFKT7:1:2112:22485:8481 1:N:0:28
AAAGTCGAGGTGCCTAAAGTGGCAACCCAGACTGATACTCGGGTTGGTGGTGTAGAGCTTCCTGTAGCCGCATGGCGTTCGTACTTAAATATGGAACTAACCATTCCAATTTTCGCTGTCTCTTATACACATCTCCGAGCCCACGAGACT
+
AABBBFAABDAAGGGGFGGGGGGHHHHGGCGGHGGHHHHHGGGHFGGEFGGGHGHFFGHHGHGHHHHHHGGEFGHFEFGFE?CHHHFHBGHHHH33GHGHFGBGGEFBGGDGHECEFEAB33FGDHHHEFHFFHGDC?/BBCHGG?CDAF
@M02034:409:000000000-BFKT7:1:2112:20777:8482 1:N:0:28
AAAGTCGAGGTGCCTAAAGTGGCAACCCAGACTCAGAATCAGGTTGGTGGTGTAGAGCTTCCTGTAGCCGCATGGCGTTCGTACTTAAATATGGAACTAACCATTCCAATTTTCGCTGTCTCTTATACACATCTCCGAGCCCACGAGACT
+
CBCCCFCBBBAABGGGGGGGGGGHGHHGGHHGHHHHHHHHGHHGHHGBFFBFGHGGHHHHHHHFGHHHHGGGGGHHGGGGEEGHHHHFFHFHHHGGFGFGHHFHGHGHHHHHGHGGEGGFHFHHHHGG?BBHGGBGF>/>DGGFGCGGGH
@M02034:409:000000000-BFKT7:1:2112:16632:8484 1:N:0:28
AAAGTCGAGGTGCCTAAAGTGGCAACCCAGACTAGG
+
AABBBFCBBBBBGGGGGGGGGGGHGHHGGHHGH3GB
@M02034:409:000000000-BFKT7:1:2112:14387:8486 1:N:0:28
AAAGTCGAGGTGCCTAAAGTGGCAACCCAGACTAATAAGCATGTTGGTGGTGTAGAGCTTCCTGTAGCCGCATGGCGTTCGTACTTAAATATGGAACTAACCATTCCAATTTTCGCTGTCTCTATCACATCTCCGAGCCCACGAGACTC
+
BBBBBFCBCCACGGGGGGGGGGGHHHHGGHHGHH3FHFG3BFGFHHGEFGGFGFHGHHHHGHHFEGHGHGGGGGHHGGGGGGGHHHHGGHGHHHFGGHHHHHHHHHHHHHHHHGGGGFGHHGHFHBGHFFHHH2E<B/BEHGG<@ADHF
@M02034:409:000000000-BFKT7:1:2112:7841:8488 1:N:0:28
AAAGTCGAGGTGCCTAAAGTGGCAACCCAGACTAATAATAATGTTGGTGGTGTAGAGCTTCCTGTAGCCGCATGGCGTTCGTACTTAAATATGGAACTAACCATTCCAATTTTCGCTGTCTCTTATACACATCTCCGAGCCCACGAGACT
+
AACCBFCCCCABGGGGGGGGGGGHHHHGGHHGHHGHFHHHHHHGHHHFGGEFHHHHHHHHHHHHGHHHHGGEFGHHGGGGGFHHHHHHHHHHHHHHHHGHHGHHHHHHHHHHHHGGGGGHHHHHGHHHHHHHHHHGGGGGGGHGGGGGGH
@M02034:409:000000000-BFKT7:1:2112:9225:8488 1:N:0:28
AAAGTCGAGGTGCCTAAAGTGGCAACCCAGACTCAGACGAATGTTGGTGGTGTAGAGCTTCCTGTAGCCGCATGGCGTTCGTACTTAAATATGGAACTAACCATTCCAATTTTCGCTGTCTCTTATACACATCTCCGAGCCCACGAGACT
+
BBAABFBBBBAABGGGGGGGGFDFFHHGFHGGHGGFHHEEGHGHHHGAEAABGDEEGGHHHFHGGHGHHGCEFGHHFEEEEEFHHHGFHFFHHHFHHHHGHHHHHHGFFHFHHFEFGGFHFHGHFHHHHFFHCGHFG?CDGGHGGGGGGH
@M02034:409:000000000-BFKT7:1:2112:20847:8489 1:N:0:28
AAAGTCGAGGTGCCTAAAGTGGCAACCCAGACTGGTGTTTCGGTTGGTGGTGTAGAGCTTCCTGTAGCCGCATGGCGTTCGTACTTAAATATGGAACTAACCATTCCAATTTTCGCTGTCTCTTATACACATCTCCGAGCCCACGAGACT
+
CCCCCFBCCCCCGGGGGGGGGGGHHHHGGHHGH3AFC2E2F2FGGGGGGGFFHGHGHHHHHHHHHHHHHGGGGGHHGGGGGGHHHHHHHHHHHGFFHHHHHGFHHHHHHHHHHHGGGGGGHHHHHHHHGHHHHHHHGCGGGGHGFFGGGH
@M02034:409:000000000-BFKT7:1:2112:19034:8489 1:N:0:28
AAAGTCGAGGTGCCTAAAGTGGCAACCCAGACTGGGGGGTTGGTTGGTGGTGTAGAGCTTCCTGTAGCCGCATGGCGTTCGTACTTAAATATGGAACTAACCATTCCAATTTTCGCTGTCTCTTATACACATCTCCGAGCCCACGAGAC
+
CBCCBFBBCCBCGGGGGGGGGGGHHHHGGHHGHGHA?EG//<CFHGGGGGDFGHHGHHHHHHHHHHHHHGGGGGHGGGGGGGGHHHHHHHHHHHHGFHHHHHGHHHGGHHHHHHGGGGGFGGGGGGGGEFBFFFGGGAAAGGFFFFF?D
@M02034:409:000000000-BFKT7:1:2112:21695:8496 1:N:0:28
AAAGTCGAGGTGCCTAAAGTGGCAACCCAGACTGGGCCGAGTGTTGGTGGTGTAGAGCTTCCTGTAGCCGCATGGCGTTCGTACTTAAATATGGAACTAACCATTCCAATTTTCGCTGTCTCTTATACACATCTCCGAGCCCACGAGACT
+
BBBBAFBBBBAAFGGGGGGFGGGGGHHGEHHGHHHHHHFGGGHHHGHEFGEBFFHHHFHHHFHFFFGHFEEGEEHFFGGGGEGHHHHFHHGHHGHFGHGEEGFGGHGFHHHHHFGGGGGFGGGHGHF?FFBFGGBGE@C?@/FC<@CDDH
@M02034:409:000000000-BFKT7:1:2112:27729:8499 1:N:0:28
AAAGTCGAGGTGCCTAAAGTGGCAACCCAGACTAATAAGAATGTTGGTGGTGTAGAGCTTCCTGTAGCCGCATGGCGTTCGTACTTAAATATGGAACTAACCATTCCAATTTTCGCTGTCTCTTATACACATCTCCGAGCCCACGAGACT
+
BCCBAFCADDABGGGGGGGGGGGGHHHGGHHGHHHGHHGGHHHHHFHFFGGGHHHGBGHHHFHHHGHGHGGFGGHFGGGGGGHHHHHHGHHHHHGBGHHHHHDHHHHHHHHHHHGGGGGGHHGHHHHHGHHHHHHHG?GGGGHEGGGGGE
@M02034:409:000000000-BFKT7:1:2112:26046:8507 1:N:0:28
AAAGTCGAGGTGCCTAAAGTGGCAACCCAGACTAATAATAAGGTTGGTGGTGTAGAGCTTCCTGTAGCCGCATGGCGTTCGTACTTAAATATGGAACTAACCATTCCAATTTTCGCTGTCTCTTATACACATCTCCGAGCCCACGAGACT
+
BBBBBFBBBBABGGGGGGGGGGGHHHHGGHGEGHHHHHHHHHHHHHGEFGAFGFHGHBGHHFHHHHHHGFEGGGHGEEEFGEHHHHGFHHFHHHGHGHGHHHHHGHHGHHHHHGFFGGGGHEFHFGH?GGFGFGGHGDGGGEHEDCD/EF
@M02034:409:000000000-BFKT7:1:2112:26025:8509 1:N:0:28
AAAGTCGAGGTGCCTAAAGTGGCAACCCAGACTAATAATAAGGTTGGTGGTGTAGAGCTTCCTGTAGCCGCATGGCGTTCGTACTTAAATATGGAACTAACTATTCCAATTTTCGCTGTCTCTTATACACATCTCCGAGCCCACGAGACT
+
AABAAFABBBA4FGGGGGGGGGGHHAGEGAHCFDGFFFFGBHBFF22EF21BG3FBGGGHGH5DFFHGFEGCEGAC@EEGGEGGEGFHHHFHH33@FGFFF3BBG4FBDGFHHB@DE?<EBGFFBGFB4BB2FD32CC><CFH/</</DF
@M02034:409:000000000-BFKT7:1:2112:6865:8514 1:N:0:28
AAAGTCGAGGTGCCTAAAGTGGCAACCCAGACTCATAATCAGGTTG
+
AAAABFBBBBBBGGGGGGGGGGGHHHHGGGHGH3BFAAFE5GFHGF
@M02034:409:000000000-BFKT7:1:2112:24479:8524 1:N:0:28
AAAGTCGAGGTGCCTAAAGTGGCAACCCAGACTACGAAGACGGTTGGTGGTGTAGAGCTTCCTGTAGCCGCATGGCGTTCGTACTTAAATATGGAACTAACCATTCCAATTTTCGCTGTCTCTTATACACATCTCCGAGCCCACGAGAC
+
CCCCBFABBCAAGGGGGGGGGGGHHHHGGHHGHHHGGHGGHGGGGFCEFGEFHHHHHHHHHHHHHHHHGGGGGGHHGGGGGGHHHHHHHHHHHHEGFHHHFH?FFHHHFHHHHFGGGCEB3GFGGG33?GFGHHGGG>DFCCGGGCCED
@M02034:409:000000000-BFKT7:1:2112:12330:8527 1:N:0:28
AAAGTCGAGGTGCCTAAAGTGGCAACCCAGACTCCGAAGCAGGTTGGTGGTGTAGAGCTTCCTGTAGCCGCATGGCGTTCGTACTTAAATATGGAACTAACCATTCCAATTTTCGCTGTCTCTTATACACATCTCCGAGCCCACGAGACT
+
BABBBFBBB224FFGGFFFGDBFHFHHFG2GGHHGGCEE?F3ABFG?EGDGGFHHBFFHHDGHHDGGFGDECEGHFGGGGGGEEGHF3BG4EGE3FFH?E3GFGHHHH4FGHHH?FGDEHHHHHFHGFDGGHFFGFA@@CCF/FC//EDF
@M02034:409:000000000-BFKT7:1:2112:3483:8538 1:N:0:28
AAAGTCGAGGTGCCTAAAGTGGCAACCCAGACTAGTAAGGAGGTTGGTGGTGTAGAGCTTCCTGTAGCCGCATGGCGTTCGTACTTAAATATGGAACTAACCATTCCAATTTTCGCTGTCTCTTATAACATCTCCGAGCCCACGAGACTC
+
AAABBFBBBB>AFBFGGGGGGFCCCFFEGHGFHHGGHFEGHDDEFHGEFE1BGFGGHBGHH3FFGHH5FFEEEEHFEEGGE1?FGHGFHHFFHH3@GFFHHFFFBFFGHGHHHGGEGGEGGHGHFGFGGFHHHHHCCDD@/FCDGGCGHF
@M02034:409:000000000-BFKT7:1:2112:15316:8540 1:N:0:28
AAAGTCGAGGTGCCTAAAGTGGCAACCCAGACTAGTAGTACGGTTGGTGGTGTAGAGCTTCCTGTAGCCGCATGGCGTTCGTACTTAAATATGGAACTAACCATTCCAATTTTCGCTGTCTCTTATACACATCTCCG
+
AABBCFCCCCBBGGGGGGGGGGGHGHHGGHHGHCH5EGHFHEGHGGG?FDEGCDF5BFAGAFGGAAGBFEGCGEFAEEEGGFCGEFHHHHHFFG33FGHFCBBFGDFBDGGHGDEGGE?3?BD33F?3DCDCGGF2C
@M02034:409:000000000-BFKT7:1:2112:24469:8542 1:N:0:28
AAAGTCGAGGTGCCTAAAGTGGCAACCCAGACTACG
+
AAAAAFAADD1ACGGGGGGFGBF0FHFEGHH0GH0A
@M02034:409:000000000-BFKT7:1:2112:12001:8544 1:N:0:28
AAAGTCGAGGTGCCTAAAGTGGCAACCCAGACTAATCATCATGTTGGTGGTGTAGAGCTTCCTGTAGCCGCATGGCGTTCGTACTTAAATATGGAACTAACCATTCCAATTTTCGCTGTCTCTTATACACATCTCCGAGCCCACGAGACT
+
BBCCCFCCCCBBGGGGGGGGGGGHHHHGGHGFHHHHHHHHHHHHHHHGGGFFHHHHHHHHHHHHGHHHHGGGGGHHGGGGGGHHHHGGHHGHHHGHGFGHGHGHGHHGHGHHHGGGGGGFHHHHGHGHFGHHCGFHDCCCFEHGGG?/EG
@M02034:409:000000000-BFKT7:1:2112:17867:8551 1:N:0:28
AAAGTCGAGGTGCCTAAAGTGGCAACCCAGACTAAGCAGCATGTTGGTGGTGTAGAGCTTCCTGTAGCCGCATGGCGTTCGTACTTAAATATGGAACTAACCATTCCAATTTTCGCTGTCTCTTATACACATCTCCGAGCCCACGAGACT
+
CCCCCFCCCCABGGGGGGGGGGGHHHHGGHGGH3FHH5FHHBGHHFHEFFEFGHHHHHGHHHHHHHHHHGGGGGHGGGGGGGHHHHGHGHHHHHHHHHHHHHHHHHHHHHHHHHGGGGGGHGHHHHHHHHHHGHGGGDGGGGHGGGG?D=
@M02034:409:000000000-BFKT7:1:2112:13735:8553 1:N:0:28
AAAGTCGAGGTGCCTAAAGTGGCAACCCAGAAGGTTGGTGGTGTAAATCTTCCTGTAGCCGCATGGCGTTCGTACTTAAATATGGAACTAACCATTCCAATTTTCGCTGTCTCTTATACACATCTCCGAGCCCACGAGACTCCTGAGCAT
+
CCCCCFCCCCBBGGGGGGGGGGGHHHHGGHHHHHHHHGGGGGGHHHHHHHHHHHHHHHHHGGGGGHHGGGGGGHFGHHHHHHHHHGHHHHHHHHHHHHHHHHHHHGGGGGHHHHHHHHHGHHHHHHHDDDGGGGGCBGGGHGHHHFBHGH
@M02034:409:000000000-BFKT7:1:2112:4114:8554 1:N:0:28
AAAGTCGAGGTGCCTAAAGTGGCAACCCAGACTCCGTGTCAGGTTGGTGGTGTAGAGCTTCCTGTAGCCGCATGGCGTTCGTACTTAAATATGGAACTAACCATTCCAATTTTCGCTGTCTCTTATACACATCTCCGAGCCCACGAGACT
+
BBCCBFCCCCBCGGGGGGGGGGGHHHGGGHHGHHHGHGHHHHHGHHGFFGEGHGHHHHHHHHHHFGHHHGGGGGHHGGGGGGFHHHHHHHGHHHFHGHHGHGHHFGHHHHHHHHGEGGGGFHHHHHHHHHHHHHHHGGGGGEAFFGGGDH
@M02034:409:000000000-BFKT7:1:2112:24166:8554 1:N:0:28
AAAGTCGAGGTGCCTAAAGTGGCAACCCAGACTCCTCAGCAGGTTGGTGGTGTAGAGCTTCCTGTAGCCGCATGGCGTTCGTACTTAAATATGGAACTAACCATTCCAATTTTCGCTGTCTCTTAACACATCTCCGAGCCCACGAGACTC
+
AA@AABAADD>AGFFGGGGGG1F0CHH0FECGFGHGCFFB10G0B0AEF?ABAGHEHHFH1GHDFDAABAEEGGHHGEEG>ECGEHHHGHEFFFFBGHHCHHGHFHHHHEGHHHGGGGE1FHHGH2FFGHHFGHHFG@BBCGGG?CFGHH
@M02034:409:000000000-BFKT7:1:2112:3494:8558 1:N:0:28
AAAGTCGAGGTGCCTAAAGTGGCAACCCAGACTAGGAAGGAGGTTGGTGGTGTAGAGCTTCCTGTAGCCGCATGGCGTTCGTACTTAAATATGGAACTAACCATTCTAATTTTCGCTGTCTCTTATACCATCTCC
+
>>AA1B1>>@>>GFGFEFGBDFEHGGGGFHHFF110BFGCFAEEF0EEFGACGEGFDGFGGHHHGHEHBGGCFEHHG?EGGGHGHHHFFD2FHHFFFGFFHGHGHG2FBGEHHFE/E?/1BGHFFHE221B111B
@M02034:409:000000000-BFKT7:1:2112:20278:8559 1:N:0:28
AAAGTCGAGGTGCCTAAAGTGGCAACCCAGACTGGGCAGGGGGTTGGTGGTGTAGAGCTTCCTGTAGCCGCATGGCGTTCGTACTTAAATATGGAACTAACCATTCCAATTTTCGCTGTCTCTTATACACATCTCCGAGCCCACGAGACT
+
BCCCBFBBCCBBGGGGGGGGGGGHHGHGGHHGCHHFFFEGGGGGGGG1FDGEBFGBFFGFGFHH34@B@EECGGF1>EEFF?2EGHHGHGFHHH33FGHHGHGGFGGDGHFHHDC?EDBF2GGFBGGDFCB=GGHED/@DGF.FCCDFGH
@M02034:409:000000000-BFKT7:1:2112:6192:8562 1:N:0:28
AAAGTCGAGGTGCCTAAAGTGGCAACCCAGACTAATCAGTCGGTTGGTGGTGTAGAGCTTCCTGTAGCCGCATGGCGTTCGTACTTAAATATGGAACTAACCATTCCAATTTTCGCTGTCTCTTATACACATCTCCGAGCCCACGAGACT
+
BBCCCFBBCCCCGGGGGGGGGGGHHHHGGHGFHHFHHHHGFGGGGGGEFGEGHFGFFHFHGHHHHHHGFEGCGGHFGEEGGFGHHHHHHHHGHHEFFHGHFFBGHHHBGHHHHFGGGGEFFHDHFFFFHFHHHHGDDCGGGGGGGCGDDF
@M02034:409:000000000-BFKT7:1:2112:3476:8564 1:N:0:28
AAAGTCGAGGTGCCTAAAGTGGCAACCCAGACTCAGACGTCTGTTGGTGGTGTAGAGCTTCCTGTAGCCGCATGGCGTTCGTACTTAAATATGGAACTAACCATTCTAATTTTCGCTGTCTCTTATACACATCTCCGAGCCCACGAGACT
+
BBABAFBBBBABCFFGGFGGFGFFHGCEFHHFHFHH3FA2EGFHHGH2FEEFFEFHGGFHFGHHHFGGHFFFGGHGGGGEGF?GFHHFHGBHHHFGFEF3B0DFGG4BGGGHHGGEEGGFHFFDBFFGH2DGHH3?A?F<B/GGD?CD?G
@M02034:409:000000000-BFKT7:1:2112:5496:8564 1:N:0:28
AAAGTCGAGGTGCCTAAAGTGGCAACCCAGACTAATAAGGATGTTGGTGGTGTAGAGCTTCCTGTAGCCGCATGGCGTTCGTACTTAAATATGGAACTAACCATTCCAATTTTCGCTGTCTCTTATACACATCTCCGAGCCCACGAGACT
+
BBAAAFBBBBBBGGGFCGGGGGGHHHHGGGHGHHHHHHHHFHHHHHHEFGBFGFHHHGHHHGHHHHHHHGGGGGHHGGGGGGHHHHHGHHHHHHEFHHHHHHHHHHHHHHHHHHGGGGGHHHHHHHGHHHHHHHHFGCGGGGHGGGGGGH
@M02034:409:000000000-BFKT7:1:2112:7352:8573 1:N:0:28
AAAGTCGAGGTGCCTAAAGTGGCAACCCAGACTCATAATCAGGTTGGTGGTGTAGAGCTTCCTGTAGCCGCATGGCGTTCGTACTTAAATATGGAACTAACCATTCCAATTTTCGCTGTCTCTTATACACATCTCCGAGCCCACGAGACT
+
AAABAFABCAAABGGGFGGGGGGGHHHGGHHGHHHHHHHHHHHGGHGEFGAFGHHGHGHHHHHHHHHHHGGGEGHHGGGGGGFHHHHFHHBGGGBGHHFGGHHHGHHHFFGFHHGGGGFHHGHHGHDGHHHHHHFFDFGGGEAFCGDEGH
@M02034:409:000000000-BFKT7:1:2112:8812:8574 1:N:0:28
AAAGTCGAGGTGCCTAAAGTGGCAACCCAGACTGATA
+
CCCCCFCCCCCCGGGGGGGGGGGHHHHGGHHGHH355
@M02034:409:000000000-BFKT7:1:2112:15274:8587 1:N:0:28
AAAGTCGAGGTGCCTAAAGTGGCAACCCAGACTCAGACGAATGTTGGTGGTGTAGAGCTTCCTGTAGCCGCATGGCGTTCGTACTTAAATATGGAACTAACCATTCCAATTTTCGCTGTCTCTTATACACATCTCCGAGCCCACGAGACT
+
AABBAFABDBB@FEGGCDFEFGFHGGHGGHGGFHHHGHGGEHHGHHHEFFEFFGGHHGHGFGHHHEGGGE?0EEHFGGGGGGHHHHFFFHHHHHHFCGHHCGGFGHHB?FHHHH?FGGGGHFHFF3??FGHFFDD2E?FDCFAED?@EGH
@M02034:409:000000000-BFKT7:1:2112:14634:8597 1:N:0:28
AAAGTCGAGGTGCCTAAAGTGGCAACCCAGACTGGGAAGCAGGTTGGTGGTGTAGAGCTTCCTGTAGCCGCATGGCGTTCGTACTTAAATATGGAACTAACCATTCCAATTTTCGCTGTCTCTTATACACATCTCCGAGCCCACGAGACT
+
A3AABFBBBBAACCGFGGGGGCFHHHGFFHGGHHHHHGGHHHHHGH?BFGEFEGHFFFHHEGFHHFHHFGC>1EGHGGCFGGEHHHHFHHHHHHGFGFGFGHEGHFHHHHHGGDFGFGFFHEHHHHFGGFHFCGFF/<CCCFHGGDC/AD
@M02034:409:000000000-BFKT7:1:2112:11188:8598 1:N:0:28
AAAGTCGAGGTGCCTAAAGTGGCAACCCAGACTCAGCATCAGGTTGGTGGTGTAGAGCTTCCTGTAGCCGCATGGCGTTCGTACTTAAATATGGAACTAACCATTCCAATTTTCGCTGTCTCTTATACACATCTCCGAGCCCACGAGACT
+
AAABAFBABCABGGGGGGGGGGGHHHHGGHHGHHHHHHHHHHHHHHGGGGFFGHHHHGHHHHHHGHHHHEGGGGHHGGGGGGHHHHHHHHHHHHHGHHHGHHHHHHHHHHHHHHGGGGGHHHHHHHGHHHHHHGFHGGGGGGHGGGGGGH
@M02034:409:000000000-BFKT7:1:2112:26932:8599 1:N:0:28
AAAGTCGAGGTGCCTAAAGTGGCAACCCAGACTCTCTTGGGGTTGGTGGTGTAGAGCTTCCTGTAGCCGCATGGCGTTCGTACTTAAATATGGAACTAACCATTCCAATTTTCGGTGTCTCTTAATACATCTCTGAGCCCAC
+
BCCCAFCCDBBBFGGGGGGGGGGHHHHGGHHGHGDG3DFFAE2A2F1BE1BB3FBF5BF5FG555D5FE0EEGG1>1>1E>2?GG4FGG4B4G3F3E3G3F3BF4F?FEFHH4</??<B?B?F3F3?FFD?GF3D2>2CF/F
@M02034:409:000000000-BFKT7:1:2112:6626:8600 1:N:0:28
AAAGTCGAGGTGCCTAAAGTGGCAACCCAGACTAGTCAGAAGGTTGGTGGTGTAGAGCTTCCTGTAGCCGCATGGCGTTCGTACTTAAATATGGAACTAACCATTCCAATTTTCGCTGTCTCTTATACACATCTCCGAGCCCACGAGACT
+
AAAABFBBCCAAGGGGGGGGGGGGHHHGGHHGHHHHHHHHHHHGHHGEGGEFGFHFHHHHHHHFGHHHHGGGGGHHGFGGGFGHHHGHHHGHHHGHHGGHHHFHHHHGHHHHHHGGGGEHFHHHHHHGHGHHHHHGF?FFGGHGGGGGGH
@M02034:409:000000000-BFKT7:1:2112:22970:8600 1:N:0:28
AAAGTCGAGGTGCCTAAAGTGGCAACCCAGACTAATAATAAGGTTGGTGGTGTAGAGCTTCCTGTAGCCGCATGGCGTTCGTACTTAAATATGGAACTAACCATTCCAATTTTCGCTGTCTCTTATACACATCTCCGAGCCCAC
+
AAB@AF?AD>AAGFGFGGGGGGGFHFGDFHCFHFFHC5FHG5DFBF?EEDEFGGGBGFGGEHHHFGBGHGGCEGHHGGFAEEGHHDEFDHHHHGFB3FFGGGHHHHGF4GHHHFGFG?GHHHFHHHGGEGBHGHHFG/B?/F/F
@M02034:409:000000000-BFKT7:1:2112:15422:8601 1:N:0:28
AAAGTCGAGGTGCCTAAAGTGGCAACCCAGACTCAGAATAAGGTTGGTGGTGTAGAGCTTCCTGTAGCCGCATGGCGTTCGTACTTAAATATGGAACTAACCATTCCAATTTTCGCTGTCTCTTATACACATCTCCGAGCCCACGAGACT
+
CCCCCFCCCCAAGGGGGGGGGGGHGHGGGHHGHHHHHHHHHHHHHHGGGGEFHHHFHHHHHHHHHGHHHGGFGGHHGGGGGGHHHHGHHHGHHHFHGHHHHHHHHHHHHHHHHHGGGGGHHFHFGHEGGHHGHHGHGGGGGGHGC<CGGH
@M02034:409:000000000-BFKT7:1:2112:14655:8606 1:N:0:28
AAAGTCGAGGTGCCTAAAGTGGCAACCCAGACTGGGAAGCAGGTTGGTGGTGTAGAGCTTCCTGTAGCCGCATGGCGTTCGTACTTAAATATGGAACTAACCATTCCAATTTTCGCTGTCTCTTATACACATCTCCGAGCCCACGAGACT
+
BBBCAFCCCCBBGGGGGGGGGGGHHHHGGHHGHHHHHHGHHHHHHHGEFGGFGGHHHGHHHHHHGFHHHGGGGGHHGGGGEECGHHHHGHGHHHGHHHHGHHHHGHHHHHHHHHGGGGGHHGHHHHHHHHHHHFGHGFGGGGHGGGGGGG
@M02034:409:000000000-BFKT7:1:2112:11205:8609 1:N:0:28
AAAGTCGAGGTGCCTAAATTGGCAACCCAGACTCAGCATCAGGTTGGTGGTGTAGAGCTTCCTGTAGCC
+
AA11>BAAA@>>1F1FFG3BA1FFCEA?FHFE1AGFC1FFHCCHDG/BFE/AFBGD11GF1AFF1B2GF
@M02034:409:000000000-BFKT7:1:2112:10390:8613 1:N:0:28
AAAGTCGAGGTGCCTAAAGTGGCAACCCAGACTAATAATGGTGTTGGTGGTGTAGAGCTTCCTGTAGCCGCATGGCGTTCGTACTTAAATATGGAACTAACCATTCCAATTTTCGCTGTCTCTTATACACATCTCCGAGCCCACGAGACT
+
BBCCAFABCCCCGGGGGGGGGGGHHHHGGHHGH33D55D5BAFGEHHGGGGFHHHHHHHHHHHHHHHHHGGGGGHHGGGGGGFHHHHHGHHHHHFHHHGGHHHHHHHHHHHHHHGGGGGHHGHHHHHHHHGHHHEFGGGGFGHGGFFGGB
@M02034:409:000000000-BFKT7:1:2112:10987:8614 1:N:0:28
AAAGTCGAGGTGCCTAAAGTGGCAACCCAGAAGGTTGGTGGTGTAAAGCTTCCTGTAGCCGCATGGCGTTCGTACTTAAATATGGAACTAACCATTCCAATTTTCGCTGTCTCTTATACACATCTCCGAGCCCACGAGACTCCTGAGCAT
+
ABCCBFBCCBACGGGGGGGGGGGHHHHGGHHHHHHHHGGGGGGHGHHHHHHHHHHHHHHHGGGGGHHGFGGGGHHHHHHHHHHHHGFHHHHHHHHHHHHHHHHHHGGGGGHHHGHHGHHGHHHHHFHGGGGGGHGGBDGGHGHHHHHHHG
@M02034:409:000000000-BFKT7:1:2112:16257:8617 1:N:0:28
AAAGTCGAGGTGCCTAAAGTGGCAACCCAGACTGGGCATATGGTTGGTGGTGTAGAGCTTCCTGTAGCCGCATGGCGTTCGTACTTAAATATGGAACTAACCATTCCAATTTTCGCTGTCTCTTATACACATCTCCGAGCCCACGAGACT
+
BBCCCFCCCCBBGGGGGGGGGGGHHHHGGHHGHHHHHHHHHHHHHGGFFGFFHHHHHHHHHHHHHHHHHGGGGGHHGGGGGGHHHHHHHHGHHHHHHHGGFHHHHHHHHHHHHBGGGGGHHHHHHHHHGHHHFHHHGGCGGGHGGCFFGH
@M02034:409:000000000-BFKT7:1:2112:25668:8620 1:N:0:28
AAAGTCGAGGTGCCTAAAGTGGCAACCCAGACTAATACGAATGTTGGTGGTGTAGAGCTTCCTGTAGCCGCATGGCGTTCGTACTTAAATATGGAACTAACCATTCCAATTTTCGCTGTCTCTTATACACATCTCCGAGCCCACGAGACT
+
BBBBBFBBBBAAGGGAEGGGGGGFHHHGGHHGHHFHHHHGHHHGHHHEFGGFGFGGGFGH5GFHGFHGFEGEGFHAFEGGFEFHHHHHHHHHHHBDFHHGBF3GHHHFGFFHHFEFGGGGHHGHFGGHFFGHGGFDFCGG/CGGGGGGGH
@M02034:409:000000000-BFKT7:1:2112:3767:8620 1:N:0:28
AAAGTCGAGGTGCCTAAAGTGGCAACCCAGACTCAGAAGTCGGTTGGTGGTGTAGAGCTTCCTGTAGCCGCATGGCGTTCGTACTTAAATATGGAACTAACCATTCCAATTTTCGCTGTCTCTTATACACATCTCCGAGCCCACGAGACT
+
BABBBFABDBAAGGGFGGGGGGGGHHHGGHHGHHHHHHHFHGGEEGGGGGEFHHHGHHHHHHHHGFHHHFFGGGHHGGGGGGHHHHHHHHGHHHFGGHHHHHHHHHHHHHHHHHGCFGGFFHHHHHFHGHGHFFGHFGGFGGHGGGGGFH
@M02034:409:000000000-BFKT7:1:2112:24031:8621 1:N:0:28
AAAGTCGAGGTGCCTAAAGTGGCAACCCAGACTAAGGAGTCGGTTGGTGGTGTAGAGCTTCCTGTAGCCGCATGGCGTTCGTACTTAAATATGGAACTAACCATTCCAATTTTCGCTGTCTCTTATACACATCTCCGAGCCCACGAGACT
+
AABBBFABBBAAGGGFGGGGGGGHHHHGGHHGHHHHHHHFFEGFGGGEFEGFFAGFFFHHDGHFFGHFEFFFGGH1EFEEFFFGEFHGFFHGHH33FHHF?03F?FGFFGHHHDEEGGE2GHFF?HHHHHBBGDDFABGGFGGFC@DGGF
@M02034:409:000000000-BFKT7:1:2112:9460:8622 1:N:0:28
AAAGTCGAGGTGCCTAAAGTGGCAACCCAGACTCCTGCGCAGGTTGGTGGTGTAGAGCTTCCTGTAGCCGCATGGCGTTCGTACTTAAATATGGAACTAACCATTCCAATTTTCGCTGTCTCTTATACACATCTCCGAGCCCACGAGACT
+
ABCBAFBCCCBBGGGGGGGGGGGHHHGGGEHGHHFGHEEEGGGHHFFEFDGFGEGDFFGF5FGHHFHFFGFEGGHFEEFGGFFHEHHH3GHFFG3DGGHHFEFFEGFDFGGHGDEFG/<BGFHHFGHGFHFHHHHGD/CFGFE/A@DGFF
@M02034:409:000000000-BFKT7:1:2112:3749:8625 1:N:0:28
AAAGTCGAGGTGCCTAAAGTGGCAACCCAGACTCAGAAGTCGGTTGGTGGTGTAGAGCTTCCTGTAGCCGCATGGCGTTCGTACTTAAATATGGAACTACCCATTCCAATTTTCGCTGTCTCTTATACACATCT
+
AAA>AB??@1AABGG111BBBB00AAB0FHCFHBFHHGH1FEEE/EEEF/AAAFHHFEGHGHHGHGHE1/>EACHHG/EBAEFHHH21F2FG2F11BFBB>F1GB2BF2BDFG2>EEGA<22DF1B2D2<<11B
@M02034:409:000000000-BFKT7:1:2112:18584:8625 1:N:0:28
AAAGTCGAGGTGCCTAAAGTGGCAACCCAGACTCAGAATAGTGTTGGTGGTGTAGAGCTTCCTGTAGCCGCATGGCGTTCGTACTTAAATATGGAACTAACCATTCCAATTTTCGCTGTCTCTTATACACATCTCCGAGCCCACGAGACT
+
AAAAADABDB>ACGGGGGGFGDF4FGHEF2ECGFHFF5DDGGFGHHEAFEAFGBFBGBGHHFHHAFGDGEE0EEHFE1EFE>2GAGFFHDBGHHDFFHHHGFHHHHHBFGHHFFEEFGEGFFG44FD?FBGCGHHFG?DCC<FABADEDH
@M02034:409:000000000-BFKT7:1:2112:15744:8633 1:N:0:28
AAAGTCGAGGTGCCTAAAGTGGCAACCCAGACTCCTTCGCCGGTTGGTGGTGTAGAGCTTCCTGTAGCCGCATGGCGTTCGTACTTAAATATGGAACTAACCATTCCAATTTTCGCTGTCTCTTATACACATCTCCGAGCCCACGAGACT
+
BABBBFBBBBBBGGGGGGFGGGGHHHHGGHHGHHHHHHHGGGGGGGGFFGGFFGHHHHHHHHHHHHHHHGGGGGHHGGGGGFGHHHHHHHHHHGHHHHGHHHHHHHGHHHHHHHGGGADFHGHHHHHDHHGHHHFFG//C<CHGGGGAEH
@M02034:409:000000000-BFKT7:1:2112:16256:8636 1:N:0:28
AAAGTCGAGTTGCCTAAAGTGGCAACCCAGACTGGGCATATGGTTGGTGGTGTAGAGCTTCCTGTAGCCGCATGGCGTTCGTACTTAAATATGGAACTAACCATTCCAATTTTCGCTGTCTCTTATACACATCTCCGAGCCCACGAGAC
+
BBA?AFBBB4AFGGGFFFGEFFGHHHHEGHHCHHDCHFFHGDBADEAEF2E1FFHGHFFHGHGHFFHGFEEEGGHGGGGGGGHEHHFFDGHFFFGHFBFEFFBGHG4DFGGHF?EGGE/FBGGFHHGHDFF2?FBDC>//>FEC/</??
@M02034:409:000000000-BFKT7:1:2112:23747:8637 1:N:0:28
AAAGTCGAGGTGCCTAAAGTGGCAACCCAGACTGGTGGGGGGGTTGGTGGTGTAGAGCTTCCTGTAGCCGCATGGCGTTCGTACTTAAATATGGAACTAACCATTCCAATTTTCG
+
AAABBDAADDAAFGGGFEGGGFDFFCCE2EFGCHHGH?EEFFG?@C?CAD.=A0C900FBFGGGFFFGGFG?DFFFADFFDAFFFFFBFFEFF9BFFFBB/9BF/9;9BBBFF/9
@M02034:409:000000000-BFKT7:1:2112:6582:8646 1:N:0:28
AAAGTCGAGGTGCCTAAAGTGGCAACCCAGTCTGTTGGTGGTAATACTCTTCCTGTAGCCGCATGGCGTTCGTACTTAAATATGGAACTAACCATTCCAATTTTCGCTGTCTCTTATACACATCTCCGAGCCCACGAGACTCCT
+
BBBBBFBBBBBBGGGGGGGGGGGHHHHGGH3FGHHHHHGG2E555A5BBGHFHHHHFHHDEFCEFHHGEGGGEFEHHBFHHHHHHFHHHFHEGFGHHFFHGHFHHEFGGGFHGHGFHHHGHFGGHHHG/BCCGHGGCGGG22@F
@M02034:409:000000000-BFKT7:1:2112:21724:8657 1:N:0:28
AAAGTCGAGGTGCCTAAAGTGGCAACCCAGACTGTTGGGCAGGTTGGTGGTGTAGAGCTTCCTGTAGCCGCATGGCGTTCGTACTTAAATATGGAACTAACCATTCCAATTTTCGCTGTCTCTTATACACATCTCCGAGCCCACGAGACT
+
BBCCCFBBCCABGGGGGGGGGGGHHHHGGHHGHHHHHHGHHGGHHHGGGGFFGGHHHHHGHHHGFHHHHGGGGGHHGGGGGGHHHHHHGHHHHHHGFGFFHHGHHHHHHHHHHHGGGGGGGGHHHHHFFGEHHGHHGCGGGGHGGGGGGH
@M02034:409:000000000-BFKT7:1:2112:26014:8659 1:N:0:28
AAAGTCGAGGTGCCTAAAGTGGCAACCCAGACTGAGACGAAGGTTGGTGGTGTAGAGCTTCCTGTAGCCGCATGGCGTTCGTACTTAAATATGGAACTAACCATTCCAATTTTCGCTGTCTCTTATACACATCTCCGAGCCCACGAGACT
+
AAAA>DABBD2AGGGGGGGFGGGHFHHGGHHGHHHHHGGG?EEBFHFEFGEFHHGHHHHHEHHHHHGHHEFGGGHHGFGGGGHHHHHHFHHHHHHFGGHFGFFHEGHHHHHHHEEFGFFFGFGHFGFHBFFHFGFGFFGG/FGFGGGEGH
@M02034:409:000000000-BFKT7:1:2112:18612:8661 1:N:0:28
AAAGTCGAGGTGCCTAAAGTGGCAACCCAGACTAATAATCAGGTTGGTGGTGTAGAGCTTCCTGTAGCCGCATGGCGTTCGTACTTAAATATGGAACTAACCATTCCAATTTTCGCTGTCTCTTATACACATCTCCGAGCCCACGAGACT
+
AAABBFCCCCABGGGGGGGGGGGFHHHGGHHGHHHHHHHHHHHGHHGEFFEFGFHHHHHHHHHGGHHHHGFFGGHHGFGGFEGHHHHGHHGHHHFHGFFGHHFHHHHFHHHHHGGFGGEHHHHHFHFBGFFFCHHFFCGGGFHGCDCDGH
@M02034:409:000000000-BFKT7:1:2112:5672:8674 1:N:0:28
AAAGTCGAGGTGCCTAAAGTGGCAACCCAGACTAGTAAGGAGGTTGGTGGTGTAGAGCTTCCTGTAGCCGCATGGCGTTCGTACTTAAATATGGAACTAACCATTCCAATTTTCGCTGTCTCTTATACACATCTCCGAGCCCACGAGACT
+
AB?AAD>ADB>AFGGGGGGGGFGBGHFEGEFFFGHG5BEGFCEGHGCAFAAFGDFFHHHHHFHGGHHHHGGCEGHCEEEGGEHHEHGBGHGGHEBGGFHHHHHHHHHFGGGHHFEGGGGFEGGGBGHFHGFCGGHFA?CC/FHFG?DDGH
@M02034:409:000000000-BFKT7:1:2112:23426:8677 1:N:0:28
AAAGTCGAGGTGCCTAAAGTGGCAACCCAGACTTGTGCTTTGGTTGGTGGTGTAGAGCTTCCTGTAGCCGCATGGCGTTCGTACTTAAATATGGAACTAACCATTCCAATTTTCGCTGTCTCTTATACACATCTCCGAGCCCACGAGACT
+
AAABAFAABBACGGGGGGGGGGGFHHHGGHHGHHHHHHHHHHHGHGGGGGEFGHHHHHHHHHHHGHHHHGGFGGHHGGGGGGHHHHHGHHGHHHHGFHEHFHFHFHHHHHHHHHGFGGDGHGHHGHHHFHBGGHFHGCGGGGHGGGCFDG
@M02034:409:000000000-BFKT7:1:2112:17582:8682 1:N:0:28
AAAGTCGAGGTGCCTAAAGTGGCAACCCAGACTCGTTCGGAGGTTGGTGGTGTAGAGCTTCCTGTAGCCGCATGGCGTTCGTACTTAAATATGGAACTAACCATTCCAATTTTCGCTGTCTCTTATACACATCTCCGAGCCCACGAGACT
+
BABBBFBBDDBBGGGGGFGGGGGHHHHGGHCGH3AGAHE2EECEFG?AFFGEAFFFGHHHGHHHHFGEHGE0EEFFGGGGGFEGEHHGFGHFHFB3CGGFCC3GHHHFDGBHHF?EGD?DFDHHBBGF?GFBHFGFGFGGCAGG?CC?FH
@M02034:409:000000000-BFKT7:1:2112:19444:8684 1:N:0:28
AAAGTCGAGGTGCCTAAAGTGGCAACCCAGACTGTGGGTACTGTTGGTGGTGTAGAGCTTCCTGTAGCCGCATGGCGTTCGTACTTAAATATGGAACTAACCATTCCAATTTTCGCTGTCTCTTATACACATCTCCGAGCCCACGAGACT
+
CCCCCFBCCCBCGGGGGGGGGGGGGHHGGHHGHHHHHGGHHHHHHHHGGGEFHHGHHHGHHHHFGFHHHGGGGGHHGGGGGGHHHHHHHHHHHHHHGHFFHHFHHHHHGHHHHHGGGGGHHHHHHHGHGHHGHHHHGGGGGFHGGGFGGH
@M02034:409:000000000-BFKT7:1:2112:13373:8684 1:N:0:28
AAAGTCGAGGTGCCTAAAGTGGCAACCCAGACTACTACTAATGTTGGTGGTGTAGAGCTTCCTGTAGCCGCATGGCGTTCGTACTTAAATATGGAACTAACCATTCCAATTTTCGCTGTCTCTTATACACATCTCCGAGCCCACGAGACT
+
BBCCBFCBCCABGGGGGGGGFGGHHHGGGHHGHHHHHHHHHHHFHHHGFGEBBGHHHHHHGHHHHHHGHGGGGGHFGGGGGFHHHHHHHHGHHHGGHHGHHHHHGHGHHHHHHHGGGGGGGHHHFHHHFHHHFHHHGCGGGGHGGGGGGH
@M02034:409:000000000-BFKT7:1:2112:5725:8688 1:N:0:28
AAAGTCGAGGTGCCTAAAGTGGCAACCCAGACTAGGGAGGGGGTTGGTGGTGTAGAGCTTCCTGTAGCCGCATGGCGTTCGTACTTAAATATGGAACTAACCATTCCAATTTTCGCTGTCTCTTATACACATCTCC
+
AAAABFAA3AABGGGGGG4GDGFFHHHGGHHGHCGFH3AFAAEAEAEEFEECHF5@GFGFH@GHFFGDGEE@EDHHGGGGGGGHHHG3FFGFFFB3?FBB?GDFGB3DDFGHHFFD?GFBGDGE2@DGHFFHFG1?
@M02034:409:000000000-BFKT7:1:2112:12692:8692 1:N:0:28
AAAGTCGAGGTGCCTAAAGTGGCAACCCAG
+
AA@?AFAAADAAFGFGFGG3B1F0AE0ECA
@M02034:409:000000000-BFKT7:1:2112:18318:8696 1:N:0:28
AAAGTCGAGGTGCCTAAAGTGGCAACCCAGACTGGGGTGGGGGTTGGTGGTGTAGAGCTTCCTGTAGCCGCATGGCGTTCGTACTTAAATATGGAACTAACCATTCCAATTTTCGCTGTCTCTTATACACATCTCCGAGCCCACGAGACT
+
BABBAFBBBBAAGGGGGFGGGGGHHHHGGHHGHHHHGAEFGGGEEGGFFGEF?GHHHHHHHHHHHHHHHGGGGGHHGGGGGFHHHHHGHHHHHHHGHGGGHHFHHHHGHHHHHHGGGGGHHGHHFHHHFHFHHHHHGDGCGGHGGGGGGH
@M02034:409:000000000-BFKT7:1:2112:27139:8700 1:N:0:28
AAAGTCGAGGTGCCTAAAGTGGCAACCCAGACTCAGTCGCCTGTTGGTGGTGTAGAGCTTCCTGTAGCCGCATGGCGTTCGTACTTAAATATGGAACTAACCATTCCAATTTTCGCTGTCTCTTATACACATCTCCGAGCCCACGAGACT
+
AAAAAD>>>1>ABGGGG1G3BB0ABGHEFFGGCHHHHHGCEFCFD1/EEFEE/FGHGGHH1FFHAAEFFEGEGEHHGFGGGGCGGGHBFG22BD1FFB1FGHBFGFEGDFHHHHGGGGGHHHHFHFBF2CBFCDDD/CCC/AGGCGGFCF
@M02034:409:000000000-BFKT7:1:2112:26105:8702 1:N:0:28
AAAGTCGAGGTGCCTAAAGTGGCAACCCAGACTTGTAGGCCGGTTGGTGGTGTAGAGGTTGCTGT
+
BBCCBFBBBCCCGGGGGDGGGGGHHHHGGHHGH5AG553B3AAA20EA11EC13D552B22B355
@M02034:409:000000000-BFKT7:1:2112:11812:8711 1:N:0:28
AAAGTCGAGGTGCCTAAAGTGGCAACGAAGAATGTTGGTGGTGTAGAGCTTCCTGTAGCCGCATGGCGTTCGTACTTAAATATGGAACTAACCATTCCAATTTTCGCTGTCTCTTATACACATCTCCGAGCCCACGAGACTCCTGAGCAT
+
BCCCCFCCBCCBGGGGGGGGGGGHHHEFGGG3GEFGHFAFFEGHEHHG5FGFGFGFDGDDEG?EGFAE>0FEGFEGFG3BFGHD33FGF3GECEGGH4GHHHHH?EGEGGEGDHFBFE??3BB3B3DEC@C@/=FDCDAGHHHHB10GHD
@M02034:409:000000000-BFKT7:1:2112:27091:8717 1:N:0:28
AAAGTCGAGGTGCCTAAAGTGGCAACCCAGACTGATCATAAGGTTGGTGGTGTAGAGCTTCCTGTAGCCGCATGGCGTTCGTACTTAAATATGGAACTAACCATTCCAATTTTCGCTGTCTCTTATACACATCTCCGAGCCCACGAGACT
+
CCCCBFAADDBCGGGGGFGGGGGHHHHGGHHGFHHHHHGFFGHGEF2AA2EFABGDEEHF5FGGGFGF3EE>EEA1EEEEFEBGGFFHFHHDGD33CGHHF03BFFG4BFEHHFGGGGFFGGFFGG44FGFGHFHHGCDCCFFFGGGGGF
@M02034:409:000000000-BFKT7:1:2112:20249:8721 1:N:0:28
AAAGTCGAGGTGCCTAAAGTGGCAACCCAGACTAATAAGAATGTTGGTGGTGTAGAGCTTCCTGTAGCAGCATGGCGTTCGTACTTAAATATGGAACTAACCATTCCAATTTTCGCTGTCTCTTATACACATCTCCGAGCCCACGAGACT
+
BABBBFBBD2AAGGGGGGGGGGGHGHHGGGHGHHGHGBFF5BGFHFGEFEGGGFHBFHGHGHGHFFHHFGHFHHH10FGGDGBGFHHHHHFFHF33FGHFC13FGBEDHHHHHFG?E?EGFGGF4FGG4BBFFHFD?/<@@FEG/BC/CF
@M02034:409:000000000-BFKT7:1:2112:13754:8727 1:N:0:28
AAAGTCGAGGTGCCTAAAGTGGCAACCCAGACTAAGAATCAGGTTGGT
+
AAAAAFAAD?>AFFFECFGFD1A0FGH00FGC1BG1FFFBA1ABB0/E
@M02034:409:000000000-BFKT7:1:2112:22893:8730 1:N:0:28
AAAGTCGAGGTGCCTAAAGTGGCAACCCAGACTTCGTCTCAGGTTGGTGGTGTAGAGCTTCCTGTAGCCGCATGGCGTTCGTACTTAAATATGGAACTAACCATTCCAATTTTCGCTGTCTCTTATACACATCTCCGAGCCCACGAGAC
+
CCCCCFBCCCABGGGGGGGGGGGHGHHGGHHGH55FGGHHH5FGGHGGGGGGHHHHHHHHHHHHHHHHHGGGGGHHGGGGGGHHHHHHHHHHHHHHHHHHHHHHHHHHGHHHHHGGGGGHHHHHGHHHFHHHHHHHGFCGGGHGCGCDG
@M02034:409:000000000-BFKT7:1:2112:18682:8730 1:N:0:28
AAAGTCGAGGTGCCTAAAGTGGCAACCCAGGGGGTTGGTGGTGTAGATCTTCCTGTAGCCGCATGGCGTTCGTACTTAAATATGGAACTAACCATTCCAATTTTCGCTGTCTCTTATACACATCTCCGAGCCCACGAGACTCCTGAGCAT
+
BBBBBFBBBBABGGGGGGGGGGGGHGHGGHGEFGGGGFAFFDFHBGAGGHHGFGGGGGHEEGCDEHGE>EFFEBCGHBDFEGHFH3FFGHGFFHHHHGHHHHHHHGGGGGHHHHHHHHFFHHGGHFHGCFGGGHGC@CFGHHHFHHHFFF
@M02034:409:000000000-BFKT7:1:2112:23849:8731 1:N:0:28
AAAGTCGAGGTGCCTAAAGTGGCAACCCAGACTGATAATAGGGTTGGTGGTGTAGAGCTTCCTGTAGCCGCATGGCGTTCGTACTTAAATATGGAACTAACCATTCCAATTTTCGCTGTCTCTTATACACATCTCCGAGCCCACGAGACT
+
ABB@AFBBBBBAGGGGCFFGGGGHHHFE2F2FGBFGD5FFDGFHHGGEFEAFHHFHHGHHHFHFGHHHHGGGGEHHGGEEEEFGHHGFHFEFHFGHHHDGHGHHHHHGHHHHGHGGGEEFHFFGFGFGGFFHHHHHG?CCCFHGG@DFDG
@M02034:409:000000000-BFKT7:1:2112:21037:8731 1:N:0:28
AAAGTCGAGGTGCCTAAAGTGGCAACCCAGACTGGGACGGGGGTTGGTGGTGTAGAGCTTCCTGTAGCCGCATGGCGTTCGTACTTAAATATGGAACTAACCATTCCAATTTTCGCTGTCTCTTATACACATCTCCGAGCCCACGAGACT
+
B@BAAFBCCBAAGGGGGGGGGGGGGHHGGCHGHHHHGGGGGGG>EFGFGGFFHGHFHGHHHHHGFFBFGFGGGGHFGGGFFGGHHHHHHHGHHHFFFGFGHHGHGHHHFGHHHGGGGGGFFGGHHHGFHFBHFHFHA?-@CGHGGGG?.:
@M02034:409:000000000-BFKT7:1:2112:13180:8736 1:N:0:28
AAAGTCGAGGTGCCTAAAGTGGCAACCCAGACTGTGAATAATGTTGGTGGTGTAGAGCTTCCTGTAGCCGCATGGCGTTCGTACTTAAATATGGAACTAACCATTCCAATTTTCGCTGTCTCTTATACACATCTCCGAGCCCACGAGACT
+
BBABCFCCCCBBGGGGGGGGGGGFHHHGGHHGHHHHHHHHHGHHHHHEFGEFHHHHHHHHGHHHHHHHHGGGGGHHGEGGGGHHHHHHHHHHHHHHHHHHHHHHHHHGHHHHHHGGGGGHHHHHHHHHGHHHGHHHGGGGFGHGGGGDFH
@M02034:409:000000000-BFKT7:1:2112:15309:8738 1:N:0:28
AAAGTCGAGGTGCCTAAAGTGGCAACCCAGACTGGGGAGAGGGTTGGTGGTGTAGAGCTTCCTGTAGCCGCATGGCGTTCGTACTTAAATATGGAACTAACCATTCCAATTTTCGCTGTCTCTTATACACATCTCCGAGCCCACGAGACT
+
CCCCCFBCCCBCGGGGGGGGGGGHHHHGGHHDHHHHGFEEEDGFHGGAEEGGCFG5FEGHFHHHHHHEGGGEFGHFGGGGG?2FGHHGHHHHHE33GHHHFFFGGFHEHGFHHFGGGGGFHHHGFHFBGGGHHHHHGBCCCFHGGGGGGH
@M02034:409:000000000-BFKT7:1:2112:20782:8742 1:N:0:28
AAAGTCGAGGTGCCTAAAGTGGCAACCCAG
+
>3AA3DABD@2>AGGFFBGFFBFHFGGGGH
@M02034:409:000000000-BFKT7:1:2112:14122:8746 1:N:0:28
AAAGTCGAGGTGCCTGCCTAAAGTGGCAACCCAGACTCAGAATAAGGTTGGTGGTGTAGAGCTTCCTGTAGCCGCATGGCGTTCGTACTTAAATATGGAACTAACCATTCCAATTTTCGCTGTCTCTTATACACATCTCCGAGCCCACG
+
BBBCCFCCCCABGGGGGGGGFGHHHHGHHHGGGHHGHHHHHHHHHHBGGHFEFGGGHHHHHFHH5GHHFFHHHGGGGGGGFEGGEEGHHHHHHHHHHHFFFHHHHHHHHHHHHHHHHHGGGEGHHHHHHHGHHHGHHHHHGFC?DGHGG
@M02034:409:000000000-BFKT7:1:2112:22891:8751 1:N:0:28
AAAGTCGAGTTGCCTAAAGTGGCAACCCAGACTTCGTCTCAGGTTGGAGGTGTAGAGCTTCCTGTAGCCGCATGGCGTTCGTACTTAAATA
+
AAAA>DA1A@11BB1FC11BBGGBFCCEFGGFFEFAFECFDFCF1C/1BAAAB1F2ADGF1BDFHBGBBEAEFGF0/?EEFGBAGBGB1@G
@M02034:409:000000000-BFKT7:1:2112:4664:8752 1:N:0:28
AAAGTCGAGGTGCCTAAAGTGGCAACCCAGACTGTGGGTGGGGTTGGTGGTGTAGAGCTTCCTGTAGCCGCATGGCGTTCGTACTTAAATATGGAACTAACCATTCCAATTTTCGCTGTCTCTTATACACATCTCCGAGCCCACGAGACT
+
BBCCCFCCCCBCGGGGGGGGFGGHHHHGGHHGHCFGB2EECGGAEGGFFFBFGHHHHHHHHHHHGHHHHGGGGGHHGGGGGGHHHHGFHHHHHHHGFHHGHHHHHHHHHHHHGHGGGGGHHHHHHHGHHFFHHHHHGCGGGGHE@DGFGG
@M02034:409:000000000-BFKT7:1:2112:7051:8755 1:N:0:28
AAAGTCGAGGTGCCTAAAGTGGCAACCCAGACTAAGGATCATGTTGGTGGTGTAGAGCTTCCTGTAGCCGCATGGCGTTCGTACTTAAATATGGAACTAACCATTCCAATTTTCGCTGTCTCTTATACACATCTCCGAGCCCACGAGACT
+
AABAAFBABDABGGGGGGGGGGGHHHHGGHHGHHGHHHHHHHHHHGGGGGEFGHHGGHHHHGHFFGHHHGGGGGHHGEGGGGHHHHHHHHHHHHHHHFGHHGHHHGHHFHGHHGGCEEEFHGHHHHH44GHHGHHHDGGCCA/CDGD?/?
@M02034:409:000000000-BFKT7:1:2112:22007:8756 1:N:0:28
AAAGTCGAGGTGCCTAAAGTGGCAACCCAGACTCAGAATAAGGTTGGTGGTGTAGAGCTTCCTGTAGCCGCATGGCGTTCGTACTTAAATATGGAACTAACCATTCCAATTTTCGCTGTCTCTTATACACATCTCCGAGCCCACGAGACT
+
BCBCCFCCCCAAGGGGGGGGGGGGGHHGGHHGHHHHHHHHHHGGGHGGGGEFGHHGHHHHGFHHHGHHHGGGGGHHGGGGGGHHHHHHHHGHHHHGGHHHHHHHHHHHHHHHHGGGGDEGFHHHGHHHGHFHFHHHGGCCFGHGGGGGGG
@M02034:409:000000000-BFKT7:1:2112:19638:8775 1:N:0:28
AAAGTCGAGGTGCCTAAAGTGGCAACCCAGACTAGGGATGGTGTTGGTGGTGTAGAGCTTCCTGTAGCCGCATGGCGTTCGTACTTAAATATGGAACTAACCATTCCAATTTTCGCTGTCTCTTATACACATCTCCGAGCCCACGAGACT
+
BABCCFCCCCABGGGGGGGGGGGHHHHGGHHGHHHHGHHEGHHHGHHGFGEFGHHHFGHHHHHFBEHGHGGGGGHHGGGGGGHHHHHHHHHHHGHGHHHFHGFHHHHHHHHHHHGEFGGHHHHHGHHHHHHHGHHHGCCCCGHG/CFGGH
@M02034:409:000000000-BFKT7:1:2112:18969:8779 1:N:0:28
AAAGTCGAGGTGCCTAAAGTGGCAACCAGAACTACTGTTGGTGGTGTAGAGCTTCCTGTAGCCGCATGGCGTTCGTACTTAAATATGGAACTAACCATTCCAATTTTCGCTGTCTCTTATACACATCTCCGAGCCCACGAGACTCCTGAG
+
AAAABFBBDBAAFGGGGGGDGDFCBEEFHFGEHHHHCBDDHGFDGEGHGHFFGHHHHHGBGFFEEEGEHAEBEAEAGHHHFHFHHHHHHGEHFHEHFHHHHFHHHFHFE?EGFGHHHFFHHHBGDCGHFFD<<CGEHFG@/C/DFHHGHF
@M02034:409:000000000-BFKT7:1:2112:27808:8788 1:N:0:28
AAAGTCGAGGTGCCTAAAGTGGCAACCCAGACTAATAATAAGGTTGGTGGTGTAGAGCTTCCTGTAGCCGCATGGCGTTCGTACTTAAATATG
+
BBBBAFBBBBABFGFFGGGFGGGFHGGGGCA2FGGGFFHB5FGBAG?22EEFH3F55DBE5BBB5B55BBEEGDA1>?/1BBBG?BG@3BFG@
@M02034:409:000000000-BFKT7:1:2112:27892:8789 1:N:0:28
AAAGTCGAGGTGCCTAAAGTGGCAACCCAGACTCAGCATCATGTTGGTGGTGTAGAGCTTCCTGTAGCCGCATGGCGTTCGT
+
A@AAAFA>D@1AFFFG11FAGCC0ECFEFEHECG1BAGG11DFFGHHAAEAFABD2BFFFD1GGFDEBBB//B?>0>?EAE>
@M02034:409:000000000-BFKT7:1:2112:5820:8794 1:N:0:28
AAAGTCGAGGTGCCTAAAGTGGCAACCCAGACTGCGGCGGGGGTTGGTGGTGTAGAGCTTCCTGTAGCCGCATGGCGTTCGTACTTAAATATGGAACTAACCATTCCAATTTTCGCTG
+
BBBBBFCCBCBAGGGGGGGGGGGHHHHGGGHGHHHGGGGGE/E/EEG/FE/F/2B2?2?F2F2BBDGFFA//?BG0<?A/A<CCFGB=GDDDDF1<1<<CCGFGG0BBGDGGH0ADDF
@M02034:409:000000000-BFKT7:1:2112:11712:8794 1:N:0:28
AAAGTCGAGGTGCCTAAAGTGGCAACCCAGACTGGGGAGCGTGTTGGTGGTGTAGAGCTTCCTGTAGCCGCATGGCGTTCGTACTTAAATATGGAACTAACCATTCCAATTTTCGCTGTCTCTTATACACATCTCCGAGCCCACGAGACT
+
BABBADBADAAAGGGGGGGGFGGHHHHGGHHCHHCGG22EEGGGHHH?FEGGHFHFFHHHFHHHFFHFFEGCEFFAFEFAF1CGHHHBGHGEGGFBFFFFHF3FGEE4EGHHFFCEGGGEHHGGDBDHEFH22@FD?/>C?FEEGGGADH
@M02034:409:000000000-BFKT7:1:2112:7589:8795 1:N:0:28
AAAGTCGAGGTGCCTAAAGTGGCAACCCAGACTCCGGGTAAGGTTGGTGGTGTAGAGCTTCCTGTAGCCGCATGGCGTTCGTACTTAAATATGGAACTAACCATTCCAATTTTCGCTGTCTCTTATACACATCTCC
+
AABBBFABBBBBGGGGGGGGBFFHFHHGGHHGHGHGGGECHHH5FHGEFGEFFGHFHGFGFHHHHFHHHGG?EGHHGGGGGGHHHH4BDG4GFHD3FCB??FBFBDGFFEHHHDEGG/?2?DGG?GBBB2GGHHF<
@M02034:409:000000000-BFKT7:1:2112:10634:8797 1:N:0:28
AAAGTCGAGGTGCCTAAAGTGGCAACCCAGACTCAGAATAATGTTGGTGGTGTAGAGCTTCCTGTAGCCGCATGGCGTTCGTACTTAAATATGGAACTAACCATTCCAATTTTCGCTGTCTCTTATACACATCTCCGAGCCCACGAGACT
+
CBCCCFBBCCBBGGGGGGGGGGGHHHHGGHHGHHHHGHHHFGHHHHFEFEGFFEGFGHHHHHFHHHHFGEGGGGGAFEGGGGGHHHHHHHHHHHEDHHHHFGEGGHHFHHHHHDEGGGFHGHGHFHHFGHHGHHFFFCDGCGFG/C@CFH
@M02034:409:000000000-BFKT7:1:2112:16226:8799 1:N:0:28
AAAGTCGAGGTGCCTAAAGTGGCAACCCAGACTGGGGGGGGGGTTGGTGGTGTAGAGCTTCCTGTAGCCGCATGGCGTTCGTACTTAAATATGGAACTAACCATTCCAATTTTCGCTGTCTCTTATACACATCTCCGAGCCCACGAGACT
+
ABABAFABCCABGGGGGGGGGGGHGHHGGHHGHHHGGGGGFFFFFFF.;D.;ABB9FEFFFFFFBBFFFFFFFDFAFFFEDAFFFFFFFFBFFFFFBFFFF?BFFFFFFFFFFBFFFDAFBBFFEFFFFBBFFFFFF;BFCFFFFFFF?B
@M02034:409:000000000-BFKT7:1:2112:17199:8802 1:N:0:28
AAAGTCGAGGTGCCTAAGTGGCAACCCAGACTGGGAAGCAGGTTGGTGGTGTAGAGCTTCCTGTAGCCGCATGGCGTTCGTACTTAAATATGGAACTAACCATTCCAATTTTCGCTGTCTCTTATACACATCTCCGAGCCCACGAGACTC
+
CCCCCFBCCCBBGGGGGGGGGGHHHHGGHGGGFHHHHGDGGHHGHGEFEGGEHHGHHHHHFHHHHHHGG@EGGHGFGGGGGHGHHHHHGHHHHHGFHHHHFBGHHFH4GHHHHCAEGEHHHHHHHBFFFFGHGHEE>CCCGHF@GGGGHC
@M02034:409:000000000-BFKT7:1:2112:17012:8802 1:N:0:28
AAAGTCGAGGTGCCTAAAGTGGCAACCCAGACTGGGAGGGGGGTTGGTGGTGTAGAGCTTCCTGTAGCCGCATGGCGTTCGTACTTAAATATGGAACTAACCATTCCAATTTTCGCTGTCTCTTATACACATCTCCGAGCCCACGAGACT
+
ABBBBFBBBBABGGGGGGGGGGGHHHHGGHHGHHHHGGGGGGGDGGGDFGDFHHHHHGHHHGHHHHHHHGGDGGHHGGGGGDGHHHHGHHGGHHGGFHHGHHGHHHHGHHHHGGGGGGGGGGGGGGGGGGGGGGGGE?CDFFFFFFFFFF
@M02034:409:000000000-BFKT7:1:2112:7607:8802 1:N:0:28
AAAGTCGAGGTGCCTAAAGTGGCAACCCAGACTCCGGGTAAGGTTGGTGGTGTAGAGCTTCCTGTAGCCGCATGGCGTTCGTACTTAAATATGGAACTAACCATTCCAATTTTCGCTGTCTCTTATACACATCTCCGAGCCCACGAGACT
+
BABCCFBBBBABGGGGGGGGGGGHHHHGGHHGHHHGGGEGHHHHHHGGGGFFHHHGHHHGHHHGGFFHHGGGGGGHGGGGGGHHHHHHFHHHHHHFHHHGHHHHHHHHHHHHHHGGGGGGHHHHHHFHHHHHHHHGGCCGGGHGGGGGGH
@M02034:409:000000000-BFKT7:1:2112:19495:8803 1:N:0:28
AAAGTCGAGGTGCCTAAAGTGGCAACCCAGACTCAGAAGCAGGTTGGTGGTGTAGAGCTTCCTGTAGCCGCATGGCGTTCGTACTTAAATATGGAACTAACCATTCCAATTTTCGCTGTCTCTTATACACATCTCCGAGCCCACGAGACT
+
BBBBBFBBBBBBGGGGGGGGGGGHHHHGGFHGHHGHHHGHHFGBGHFEFGGGHFHGHGHHFHHHHHGGFFGEGGHFGGGGGGHGHHFGHHHHHHDFFGFHFFDHHHFFHGHHHGFGGGGHHHHHBHHHFHHHGHHGDGFGGGHGCF?EGF
@M02034:409:000000000-BFKT7:1:2112:18771:8807 1:N:0:28
AAAGTCGAGGTGCCTAAAGTGGCAACCCAGACTGAGAAGCAGGTTGGTGGTGTAGAGCTTCCTGTAGCCGCATGGCGTTCGTACTTAAATATGGAACTAACCATTCCAATTTTCGCTGTCTCTTATACACATCTCCGAGCCCACGAGACT
+
CCCCBFAABCBCGGGGGGGGGGGHHHHGGHHGHHHHHHHHFHHHHHGGGGFFHHHHHHHHHHHHHHHHHGGGGGHHGGGGGGHHHHHHHHHHHHGHHGGGGHHHHHGHHHHHHHGGGGGGHHHHFHHHFHFHGHHHGGGGGGHGGGGGGF
@M02034:409:000000000-BFKT7:1:2112:17177:8809 1:N:0:28
AAAGTCGAGGTGCCTAAAGTGGCAACCCAGACTCATCCGAATGTTGGTGGTGTAGAGCTTCCTGTAGCCGCATGGCGTTCGTACTTAAATATGGAACTAACCATTCCAATTTTCGCTGTCTCTTATACACATCTCCGAGCCCACGAGACT
+
BBBBBFBBBBBBGGGGGGGGGFGHHHHGGHHGHHHHHHGGGFHHHHHEFGEFGGHHGFHHHGHHGHHHGGGFGGHHGGGGGFHCGHHHGHFHHGHHFHHHHHFHHHHHHHHHHEEEGEGFF4FHEHHHHHBGCGHFFC/<DGHGGCCGAF
@M02034:409:000000000-BFKT7:1:2112:24555:8809 1:N:0:28
AAAGTCGAGGTGCCTAAAGTGGCAACCCAGACTGATCCGCGTGTTGGTGGTGTAGAGCTTCCTGTAGCCGCATGGCGTTCGTACTTAAATATGGAACTAACCATTCCAATTTTCGCTGTCTCTTATACACATCTCCGAGCCCACGAGACT
+
BBBBBFCCCCBCGGGGGGGGGGGHHHHFGCHGHHHHHHHGGGGFHHHEFDEFGFHHHHHHHHHHHHHHFFCEFGHFGFGGGFHHHHHHHHHHHHFHHHFFEGHGHHHHGHHHHGGGGGGHHHHHHGGHFFFHGHFHGGGGGEHGGGCGGB
@M02034:409:000000000-BFKT7:1:2112:10630:8814 1:N:0:28
AAAGTCGAGGTGCCTAAAGTGGCAACCCAGACTCAGAATAATGTTGGTGGTGTAGAGCTTCCTGTAGCCGCATGGCGTTCGTACTTAAATATGGAACTAACCATTCCAATTTTCGCTGTCTCTTATACACATCTCCGAGCCCACGAGACT
+
BBBBBF?ABBBBFGGGFGGFGGGHHHHGGHHGHHHHHHHHGFGFGHHACEEFGGGGHFHHFHHHGHHHHGGEGGHHGGGGGEHHHHHFHHGFHGGHFGFBFFFHFGHHBGFHHFEDGGGHHHHFFFBHEFHHFGFHGFGCCAGF?</CDF
@M02034:409:000000000-BFKT7:1:2112:11444:8819 1:N:0:28
AAAGTCGAGGTGCCTAAAGTGGCAACCCAGACTCGGGCGGGGGTTGGTGGTGTAGAGCTTCCTGTAGCCGCATGGCGTTCGTACTTAAATATGGAACTAACCATTCCAATTTTCGCTGTCTCTTATACACATCTCCGAGCCCACGAGACT
+
A3AAAFBBBBABGGGGGGGGGGGGHHHGGHHGHHGGGGGGGGGGGGGGGGEFHHHHHHHHHHHHHGHHHGGCFGHGGDGGGGHHHHHHHHHHHHFFFGG1CGDFHHGDFGGGGDDGGGFHFHGHGHHHHHHHHHHHGFGADGGGGGGGGG
@M02034:409:000000000-BFKT7:1:2112:20859:8824 1:N:0:28
AAAGTCGAGGTGCCTAAAGTGGCAACCCAGACTAAGAATACGGTTGGTGGTGTAGAGCTTCCTGTAGCCGCATGGCGTTCGTACTTAAATATGGAACTAACCATTCCAATTTTCGCTGTCTCTTATACACATCTCCGAGCCCACGAGACT
+
BBBBBFABBBABGGGGGGGGGGGGGHHGGHHGHHHHHHHHHGFGFGGEFEEFGFGFHFHHHFHHFHHHHGEEEFHHEEGFGGHHHHGFHHGHHHGHHHHHHHHHHHHGHHHHGHGFGGEGFHHHGHHH3BFHFHHDFCCFGGHGGCGGGH
@M02034:409:000000000-BFKT7:1:2112:16168:8827 1:N:0:28
AAAGTCGAGGTGCCTAAAGTGGCAACCCAGACTTGTCCTGTGGTTGGTGGTGTAGAGCTTCCTGTAGCCGCATGGCGTTCGTACTTAAATATGGAACTAACCATTCCAATTTTCGCTGTCTCTTATACACATCTCCGAGCCCACGAGACT
+
AABA>DAADBAAGGGBGGGGGGCHGGHGGHHGHHHHHHHHGFHGGGGEGGAFFGGGHHHHFGHHHHHFHGCEEFHGGGGGGEFHGHHHHHFHHHBDFHEGGHHHHGFHFHHHHGEEEDEFGFHHEHFGHEHHCGBHD?G?CGCFCGGGGB
@M02034:409:000000000-BFKT7:1:2112:12804:8834 1:N:0:28
AAAGTCGAGGTGCCTAAAGTGGCAACCCAGACTACGAATCATGTTGGTGGTGTAGAGCTTCCTGTAGCCGCATGGCGTTCGTACTTAAATATGGAACTAACCATTCCAATTTTCGCTGTCTCTTATACACATCTCCGAGCCCACGAGACT
+
BBBCAFBCCCCCGGGGGGGGGGGHHHHGGHHGHHHGGHHGHHHHHHHEFGEFGHHHHHHHHHHHHHHHHGGGGGGHGGGGGGHHHHHHHHHHHHHFHHHHHHFHHHGGHHHHHHGGGGGHHHHGGGHHFHHHHHGHGGGGGGHGGGCDGH
@M02034:409:000000000-BFKT7:1:2112:11667:8841 1:N:0:28
AAAGTCGAGGTGCCTAAAGTGGCAACCCAGACTACTGGTGGTGTAAATCTTCCTGTAGCCGCATGGCGTTCGTACTTAAATATGGAACTAACCATTCCAATTTTCGCTGTCTCTTATACACATCTCCGAGCCCACGAGACTCCTGAGCAT
+
AABCAFABCCCCGGGGGGGGGGGHHHHGGGGGHBFGHGHHGGGGGGFFGHHHHHHFGFGHGGEEDGHEEGGGGFHFFHHEHHHFHEHHHEFHHHHGHHHHHFGHHGGGGGGHGHH4GHGFF3FGGHBEECGGGEFDBF?EFGFHGHH1FF
@M02034:409:000000000-BFKT7:1:2112:8133:8843 1:N:0:28
AAAGTCGAGGTGCCTAAAGTGGCAACCCAGACTGATAGTCGTGTTGGTGGTGTAGAGCTTCCTGTAGCCGCATGGCGTTCGTACTTAAATATGGAACTAACCATTCCAATTTT
+
CCBCCFBCCCCCGGGGGGGGGGGGHHHGGHHGGHBG5GGGFGEHHGAAF1EFG3F5F53BBGHHB5ABF1E0EFF?E>EAAB2FGHFFHHHHHG33FFHHE03BBDG44F3GB
@M02034:409:000000000-BFKT7:1:2112:7229:8866 1:N:0:28
AAAGTCGAGGTGCCTAAAGTGGCAACCCAGACTCTTGGGCAGGTTGGTGGTGTAGAGCTTCCTGTAGCCGCATGGCGTTCG
+
A1>>AFAA@D1AAGGGGGG3B1A0A0GAFCFF1FHBGFCCHC?FGGEA/A/AGDGBGBFGH1FDFHHHFE//>EHEE/E?E
@M02034:409:000000000-BFKT7:1:2112:10684:8867 1:N:0:28
AAAGTCGAGGTGCCTAAAGTGGCAACCCAGACTAGGGATAAGGTTGGTGGTGTAGAGCTTCCTGTAGCCGCATGGCGTTCGTACTTAAATATGGAACTAACCATTCCAATTTTCGCTGTCTCTTATACACATCTCCGAGCCCACGAGACT
+
ABBCAFCCCCABGGGGGGGGGGGHHHHGGHHGHHHHHHHHHHHGGHGGFGEFGHHGHHHHHHHHGHHHHGGGGGHHGGGGGGHHHHHGHHHHHHGHHHGGHHHHHHHHHHHHHHGGGGGHHHHHHHGHGHHHHHHGGCCGGGGGGGGGGG
@M02034:409:000000000-BFKT7:1:2112:15710:8868 1:N:0:28
AAAGTCGAGGTGCCTAAAGTGGCAACCCAGACTCCGCATAGGGTTGGTGGTGTAGAGCTTCCTGTAGCCGCATGGCGTTCGTACTTAAATATGGAACTAACCATTCCAATTTTCGCTGTCTCTTATACACATCTCCGAGCCCACGAGACT
+
BBBBBFBBBBBBGGGGCGGGGBFHHHHGGHHGHFFGGGG?DHHHHGGGGGGGGFHHHHHHHHHHHHHHHGGEEGHHGGGGGGHHHHHGHHHHHHHHGHHHHHGHHHHHFGHHHHGGGDFHHHHHGHHHGHHHHHHHGDCGGEAFG?DDFH
@M02034:409:000000000-BFKT7:1:2112:15729:8868 1:N:0:28
AAAGTCGAGGTGCCTAAAGTGGCAACCCAGACTCCGCATAGGGTTGGTGGTGTAGAGCTTCCTGTAGCCGCATGGCGTTCGTACTTAAATATGGAACTAACCATTCCAATTTTCGCTGTCTCTTATACACATCTCCGAGCCCACGAGACT
+
AAABAFBBBBBBGGGGGGGGGFGHHHHGGHHGHGHGGGGGHHHHHGGEGGGFHHHGHHHHHHHHHHGHHGGGGGHHGGGGGGHHHHHHEGFHGGHGGC?GHHFHHHHHFHHHHHGGGGGHHHHHEHHHGFDGFFFHGDCCGEHGGGGADF
@M02034:409:000000000-BFKT7:1:2112:14429:8871 1:N:0:28
AAAGTCGAGGTGCCTAAAGTGGCAACCCAGACTACTAATCAGGTTGGTGGTGTAGAGCTTCCTGTAGCCGCATGGCGTTCGTACTTAAATATGGAACTAACCATTCCAATTTTCGCTGTCTCTTATACACATCTCCGAGCCCACGAGACT
+
ABBCAFBCCCBCGGGGGGGGGGGHHHHGGGHGHHH5GF53G3FFGHGFFGFFGHHFHHHHHHHHHHHHHGGGGGHHGGGGGGHHHHHHHHHHHHHHGHHHHHHHHHHHHHHHHHGGGFGHHHHHHHHHGHHHHHHGGGGGGGHGGGGGGG
@M02034:409:000000000-BFKT7:1:2112:18494:8873 1:N:0:28
AAAGTCGAGGTGCCTAAAGTGGCAACCCAGACTAATAAGAATGTTGGTGGTGTAGAGCTTCCTGTAGCCGCATGGCGTTCGTACTTAAATATGGAACTAACCATTCCAATTTTCGCTGTCTCTTATACACATCTCCGAGCCCACGAGACT
+
AAAABFBBBBAAFFGGGGGGGGFFFHHGGHHGHHHGFGFDFFFHHHHEFEBBFDGFHFHHHFHFGHHHHGGFGGHHGEGGFEEFEFFFHHFHHFFHFHGFGHHHHHGEGHFHHGFGGGEEHGFGFHHHHHGFHHHFF?FGG/FF@DDGGG
@M02034:409:000000000-BFKT7:1:2112:14365:8878 1:N:0:28
AAAGTCGAGGTGCTAAAGTGGCAACCCAGACTTATGCTGGGGTTGGTGGTGTAGAGCTTCCTGTAGCCGCATGGCGTTCGTACTTAAATATGGAACTAACCATTCCAATTTTCGCTGTCTCTTATACACATCTCCGAGCCCACGAGACTC
+
AABAAFABBB>AGGFGGFGGGGHGHHGDDDDHFHHHGFHHGGAEEFABE1AA3FGGFHFGFGGFBGGDE0>EEGEEEGEFEFEGHFGFFHHGGHFCGHFC0?BGF4F4BGGGG@/EE<FGEHHHHFEH2GBF3BFE?C?CFGE?FDFAGF
@M02034:409:000000000-BFKT7:1:2112:22080:8878 1:N:0:28
AAAGTCGAGGTGCCTAAAGTGGCAACCCAGACTAAGAATGAGGTTGGTGGTGTAGAGCTTCCTGTAGCCGCATGGCGTTCGTACTTAAATATGGAACTAACCATTCCAATTTTCGCTGTCTCTTATACACATCTCCGAGCCCACGAGACT
+
ABBCBFCBCCABGGGGGGGGFGGHHHHGGHHGHHHHHHHHHHHGHHGFFGEFGFHGHHHHGHHHHHHHHGGGGFHGGEGGFFHHHHGHHHGHHHHGFHFHGFFHHHHHHHHHHHGGGGGHHHHHHHGHFHFHFGFGFFGGGGCFGGGGGH
@M02034:409:000000000-BFKT7:1:2112:7243:8879 1:N:0:28
AAAGTCGAGGTGCCTAAAGTGGCAACCCAGACTTGTCCTCAGGTTGGTGGTGTAGAGCTTCCTGTAGCCGCATGGCGTTCGTACTTAAATATGGAACTAACCATTCCAATTTTCGCTGTCTCTTATACACATCTCCGAGCCCACGAGACT
+
BBAAAFCCCCBBGGGGGGGGGGGHHHHGGHHGHHGHHHHHHHHHHHGGGGFFFGHGHHHHHHHHHHHHHGGGGGHHGGGGGGHHHHHHHHHHHHHHHGHFHHGHGHHHHHHHHHGGGGEFHHHHHHFHHHHHHHHGGDGGGGHGGGGGGG
@M02034:409:000000000-BFKT7:1:2112:10696:8880 1:N:0:28
AAAGTCGAGGTGCCTAAAGTGGCAACCCAGACTAGGGATAAGGTTGGTGGTGTAGAGCTTCCTGTAGCCGCATGGCGTTCGTACTTAAATATGGAACTAACCATTCCAATTTTCGCTGTCTCTTATACACATCTCCGAGCCCACGAGACT
+
A1AAA31>D@>AEGG11AFGGGGGFHHGCCGEGBGBG00GBGFGDGEEF?EECBGBGHGBGFGEGEGHGGGEGGHEGGGEEGHEH221FHGHHGHFFHHGGHFGHHFFFGHHHFGGEAEGEGGHFH2BB<DCCG1<B@?@CF/FCC/CAF
@M02034:409:000000000-BFKT7:1:2112:7221:8882 1:N:0:28
AAAGTCGAGGTGCCTAAAGTGGCAACCCAGACTCTTGGGCAGGTTGGTGGTGTAGAGCTTCCTGTAGCCGCATGGCGTTCGTACTTAAATATGGAACTAACCATTCCAATTTTCGCTGTCTCTTATACACATCTCCGAG
+
AAAA>DABBBB?FCFGGGGGGFGHHGHGGHHFCHHFGGGHGGG2EGGGEGGGHGHHGGFHB3FFDGHFHGGGGFGHGGGGGEHHGHFHHHFHHFBG3FECFHFHEHEGHHHHGFGDEFGDFD?FGHG33FGCBGBB//>
@M02034:409:000000000-BFKT7:1:2112:13876:8883 1:N:0:28
AAAGTCGAGGTGCCTAAAGTGGCAACCCAGACTTGTCCGAAGGTTGGTGGTGTAGAGCTTCCTGTAGCCGCATGGCGTTCGTACTTAAATATGGAACTAACCATTCCAATTTTCGCTGTCTCTTATACACATCTCCGAGCCCACGAGACT
+
BBABAFABBBABGGGGGGGGGGGHHHHGGHHGGHHHHHGGGGGGGHGGGGFFFGHHHHHHHHHHHHHGHGGGGGHHGGGGGGHHHHHHHGGHH3FEFHHFHHHHHHHHDGHHHHGGGEE?HGHHHHHHHHHHGHHHGFGGGGHGGGGDFH
@M02034:409:000000000-BFKT7:1:2112:24078:8884 1:N:0:28
AAAGTCGAGGTGCCTAAAGTGGCAACCCAGACTGTGTCTGGTGTTGGTGGTGTAGAGCTTCCTGTAGCCGCATGGCGTTCGTACTTAAATATGGAACTAACCATTCCAATTTTCGCTGTCTCTTATACACATCTCCGAGCCCACGAGACT
+
BBBBBFBAD?AAGGGGGGGFGGGHHHHGGHHGHHHGHFGHFGHHGHHEEDFGG3GDGHHHEHHHHGFDFEGFGGH1EEEFFBBGFHHH3GFHHH33CGHGBEBGFFH4GHHHHFEFGFAF44?FBDGGFFDGGHHHD<DGGGHFCGGDDF
@M02034:409:000000000-BFKT7:1:2112:18359:8886 1:N:0:28
AAAGTCGAGGTGCCTAAAGTGGCAACCCAGACTCAGCAGAATGTTGGTGGTGTAGAGCTTCCTGTAGCCGCATGGCGTTTGTACTTAAATATGGAACTAACCATTCCAATTTTCGCTGTCTCTTATACACATCTCCGAGCCCACGAGACT
+
BAABBFBBBBABFGGGGGGGGGGGHHHGGHHGHHHHHHHHHHHHHHHEFGEFGFHGHGHHHHHGGHHHHGGGGGHHF>EGGGHHHHGGHHGHHGEGHHHHHHHHHHHGHHHHHGEGGGFHHHHHHHHHHHHHHHHFG?CCCFGGGGGGGH
@M02034:409:000000000-BFKT7:1:2112:21139:8886 1:N:0:28
AAAGTCGAGGTGCCTAAAGTGGCAACCCAGACTTTTGATTGTGTTGGTGGTGTAGAGCTTCCTGTAGCCGCATGGCGTTCGTACTTAAATATGGAACTAACCATTCCAATTTTCGCTGTCTCTTATACACATCTCCGAGCCCACGAGACT
+
AAABAFBABBABGGGGGGGGFGGHHHHGGHHGHFHHHGHHGHHFHGFGFGEAHHHHHHHHHHEGHHHHHGCEFGHHGGGGGGGHHHHHFHGHHHBFFHFHHHGHHHFHFGHGHHGGGGGHHFHHHHHHFCBGFB?2C/FFGEHEGFFDGF
@M02034:409:000000000-BFKT7:1:2112:25110:8892 1:N:0:28
AAAGTCGAGGTGCCTAAAGTGGCAACCCAGACTACTTCTCCGGTTGGTGGTGTAGAGCTTCCTGTAGCCGCATGGCGTTCGTACTTAAATATGGAACTAACCATTCCAATTTTCGCTGTCTCTTATACACATCTCGAGCCCACGAGACTC
+
CBCCCFCCCCCCGGGGGGGGGGGHHHHGGHHGHHHHHHHHHGGGGGGGGGAFHHHFHHHHHGHGGHHHHGGGGGHHGGGGGGHGGHHHFHHHHGGFHHHHHHGHHHHHHHHHHHGFGGGGFHHHHHHHHHFHHHHHFFGGGHGCGGFGHG
@M02034:409:000000000-BFKT7:1:2112:6624:8896 1:N:0:28
AAAGTCGAGGTGCCTAAAGTGGCAACCCAGACTAATCATAAGGTTGGTGGTGTAGAGCTTCCTGTAGCCGCATGGCGTTCGTACTTAAATATGGAACTAACCATTCCAATTTTCGCTGTCTCTTATACACATCTCCGAGCCCACGAGACT
+
CCCCCFCCCCBBGGGGGGGGGGGGHHHGGHGFHHHHHGHHHHHGGHGGFGEFGGGFHHHGHHHHHHHHFGGGGGHHGFFFGGHHHHHHHHGHHHGFHHHHHHGHEHHGHHHHHHGGGGEDHHHHHHHBHHHHHFHEGCGDCGHGGGGGGH
@M02034:409:000000000-BFKT7:1:2112:27578:8898 1:N:0:28
AAAGTCGAGGTGCCTAAAGTGGCAACCCAGACTACGAATAATGTTGGTGGTGTAGAGCTTCCTGTAGCCGCATGGCGTTCGTACTTAAATATGGAACTAACCATTCCAATTTTCGCTGTCTCTTATACACATCTCCGAGCCCACGAGACT
+
BCCCBFBCCC2AGGGGGGGGGGGHHHHGGHHGHHHGEHHGHHHHFHHGGGAFHFHFFGHHFHHHAGGGFFGGGGHHGGFGGGHHHHHHGGFHHGFHHHHHGHDGHHHHHHHHHHGGGFFGGHDDFFHHHGGHGHHGFCFCGAGFCFGFDG
@M02034:409:000000000-BFKT7:1:2112:20873:8913 1:N:0:28
AAAGTCGAGGTGCCTAAAGTGGCAACCCAGACTGTGTGTCATGTTGGTGGTGTAGAGCTTCCTGTAGCCGCATGGCGTTCGTACTTAAATATGGAACTAACCATTCCAATTTTCGCTGTCTCTTATACACATCTCCGAGCCCACGAGACT
+
BBBBBFBBBBBAGGGGGGGGGGGHHHHGGHGGHHHHHHHHHGHHHHGGGGEFHHGFHHHHHHHHHHHHHGGCGGHHGFGGGEHHHHHHHHHHHHFHGHGHFHFGHHHHHHHHHHGFFDEGHHHHHHHHHHFFGGGHG?CCGGHGGGGGDH
@M02034:409:000000000-BFKT7:1:2112:21916:8914 1:N:0:28
AAAGTCGAGGTGCCTAAAGTGGCAACCCAGACTAATCAGCAGGTTGGTGGTGTAGAGCTTCCTGTAGCCGCATGGCGTTCGTACTTAAATATGGAACTAACCATTCCAATTTTCGCTGTCTCTTATACACATCTCCGAGCCCACGAGACT
+
BBBAAFAADDABGFGGFFGGGFGGHHHGFHHGHHHHHHHHHHHHHHGEFGAFFGGFHGHHHHHHGHGHHGGGGGHHGGGGGGGHHHGHHHEHHHHHFHFHHHHHHHHHHHFHHFGFGGGGHHHHEHGHFHHHHHGHG?GGGGHFGGGGGH
@M02034:409:000000000-BFKT7:1:2112:10611:8918 1:N:0:28
AAAGTCGAGGTGCCTAAAGTGGCAACCCAGACTCAGTGTGGGGTTGGTGGTGTAGAGCTTCCTGTAGCCGCATGGCGTTCGTACTTAAATATGGAACTAACCATTCCAATTTTCGCTGTCTCTTATACACATCTCCGAGCCCCACGAGAC
+
BCCCBFCCCDAAGGGGGGGGGGGFHHGGGHHGGHHHHHHHGGGGGGGEFEEFFGHHHHHHHHHHHHHHHGGGGFHHGGGGGEGFFHGGHHGHHHGHHHHGHHHHHHHHHHHHHHGGGGGHHHHHHHHHHHHHHGHFFCGGCGGGGGCGGD
@M02034:409:000000000-BFKT7:1:2112:7829:8930 1:N:0:28
AAAGTCGAGGTGCCTAAAGTGGCAACCCAGACTGCGCCTATGGTTGGTGGTG
+
AAAA1B>AD@>>1GGEFGFEGFF0AFAA0FEC1BCEGEEEHB1ADAFFA//B
@M02034:409:000000000-BFKT7:1:2112:10602:8935 1:N:0:28
AAAGTCGAGGTGCCTAAAGTGGCAACCCAGACTCAGTGTGGGGTTGGTGGTGTAGAGCTTCCTGTAGCCGCATGGCGTTCGTACTTAAATATGGAACTAACCATTCCAATTTTCGCTGTCTCTTATACACATCTCCGAGC
+
3>AAADAAAD2AGFFGGFGFGGGFFG42BGHGBGH3BFDGGGGFEEF1FE?FCGGDGHHHDGFGGFHFHD00EGHGGGEED?CGEGH3FBFHHG3BCG33EEFHHGGFGHGHHBEAEACGHFBGGGHFF2?2C>G2E//<
@M02034:409:000000000-BFKT7:1:2112:22774:8948 1:N:0:28
AAAGTCGAGGTGCCTAAAGTGGCAACCCAGACTAATAAGCATGTTGGTGGTGTAGAGCTTCCTGTAGCCGCATGGCGTTCGTACTTAAATATGGAACTAACCATTCCAATTTTCGCTGTCTCTTATACACATCTCCGAGCCCACGAGACT
+
BBBBBFABBBAAGGGGGGGGGGGHGHHGGGHGHHHHHHHHHHHHHHHGGGAFHFHHHGHHGGHGHHHHHGGGGGHHGGGGGFGGHHHGFHHHHHHHHHGHHHFHHHHFHHGHHGGGGGGHHHHHHHGHHHHHHHHHGCFGFGHGGGGGGH
@M02034:409:000000000-BFKT7:1:2112:22630:8950 1:N:0:28
AAAGTCGAGGTGCCTAAAGTGGCAACCCAGACTAAGAAGACGGTTGGTGGTGTAGAGCTTCCTGTAGCCGCATGGCGTTCGTACTTAAATATGGAACTAACCATTCCAATTTTCGCTGTCTCTTATACACATCTCCGAGCCCACGAGACT
+
BBBCCFBBCBBBGGGGGGGGGGGHHGHGGHHGHHHHHGHHHGGGGFGFEGEFGHHFHHHHHHHHGFHHGGGGGGHHGGGGGGHHHHHHHHHHHGGHHHHHHHFHHHHBBFHHHHGEGGGHHHHHHFHHGHHHHHHGGGCGGGEGCGGDGH
@M02034:409:000000000-BFKT7:1:2112:8025:8951 1:N:0:28
AAAGTCGAGGTGCCTAAAGTGGCAACCCAGACTCAGAGGGGTGTTGGTGGTGTAGAGCTTCCTGTAGCCGCATGGCGTTCGTACTTAAATATGGAACTAACCATTCCAATTTTCGCTGTCTTTATACACATCTCCGAGCCCACGAGACTC
+
CCCBCFCCCCAAGGGGGGGGGGGHHHHGGHHGHHHHHHGGGGGGGHHGFGFFGGHGHHHHFHHHHHHHHGG?FGHHGGGGGGHHHHGHHHHHHHGGHHHHHHGFHHHHHHHHHHGGGGGHHHHHHHHHHGHHHHHGGFGGGHGGFCDGHG
@M02034:409:000000000-BFKT7:1:2112:15389:8953 1:N:0:28
AAAGTCGAGGTGCCTAAAGTGGCAACCCAGACTTCGGGTCCGGTTGGTGGTGTAGAGCTTCCTGTAGCCGCATGGCGTTCGTACTTAAATATGGAACTAACCATTCCAATTTTCGCTGTCTCTTATACACATCTCCGAGCCCACGAGACT
+
CCCCCFCCCCABGGGGGGGGGGGHHHHGGHHGHHHGGGHGHGGGGGGEFGFFGHHHHHHHFHHHHHHHHGGGGGHHGGGGGGFHHHHHHHHHHGHHHHHHHHGHHHHHHGHHHHGGGGGGHHHHHHHHHHHHGHGHGGCDGGHGGGGGGF
@M02034:409:000000000-BFKT7:1:2112:14662:8953 1:N:0:28
AAAGTCGAGGTGCCTAAAGTGGCAACCCAGACTACGAATAAGGTTGGTGGTGTAGAGCTTCCTGTAGCCGCATGGCGTTCGTACTTAAATATGGAACTAACCATTCCAATTTTCGCTGTCTCTTATACACATCTCCGAGCCCACGAGAC
+
AAABAFBBCCBAGGGGGGGGGGGHGHHGGHHGHHHGFHHGHHHHGHGEFGEFGFGFHHHHHGHHGFHHHFFGGGHGGGGGGEHHHHHHHHHHHHHGEFFFGHFHHHHHFHHHHBEDGGGHFFHHGHHHGHHHHHDGGDGCFGHGGGGGF
@M02034:409:000000000-BFKT7:1:2112:3911:8956 1:N:0:28
AAAGTCGAGGTGCCTAAAGTGGCAACCCAGACTCATCCTCTGGTTGGTGGTGTAGAGCTTCCTGTAGCCGCATGGCGTTCGTACTTAAATATGGAACTAACCATTCCAATTTTCGCTGTCTCTTATACACATCTCCGAGCCCACGAGAC
+
AAAAAFAB3A>AGGGDFGGFFGGHFHHGGHHGHHHHHHHFBGHGGEC2AEEFFDGFFEGHHHFGGDGHGGGEGEGFGGGGGGFFFHHHFHFHHHDGGHFBEGBFB4F4FHHHHHGDGEGHHFFHFFGFHHFGHDDF/>CCCAFFGCGGC
@M02034:409:000000000-BFKT7:1:2112:12840:8960 1:N:0:28
AAAGTCGAGGTGCCTAAAGTGGCAACCCAGACTTGTTCGCGGGTTGGTGGTGTAGAGCTTCCTGTAGCCGCATGGCGTTCGTACTTAAATATGGAACTAACCATTCCAATTTTCGCTGTCTCTTATACACATCTCCGAGCCCACGAGACT
+
BCBBBFCCBCABGGGGGGGGGGGHHHHGGHHGHHHHHHGGGGG0FGGEFEEFHGHGHHHHHHHHFHHHHGGGGGHHGGGGGFHHHHHGHHHHHHEGHHHHHHHHHHHHHHHHHHGGGGGHFHHHHHHHGHHHHHGFGCGGCFHGGGGGGH
@M02034:409:000000000-BFKT7:1:2112:12370:8962 1:N:0:28
AAAGTCGAGGTGCCTAAAGTGGCAACCCAGACTAATACGAAGGTTGGTGGTGTAGAGCTTCCTGTAGCCGCATGGCGTTCGTACTTAAATATGGAACTAACCATTCCAATTTTCGCTGTCTCTTATACACATCTCCGAGCCCACGAGACT
+
AABCBFABCBBBGGGGGGFFGGGGGHHGGHHGHHHHHHHGGGGHHHGFGGEGGHHHHHHHHHHHHHHHHGGGGGHFGGGGGGHHHHHHHHHHHGGHHHHHHFGHHHHHHHHHHFGGGGGHHHHHFHHHFHHHGHHDD/CCFGHGGGGDGG
@M02034:409:000000000-BFKT7:1:2112:13016:8964 1:N:0:28
AAAGTCGAGGTGCCTAAAGTGGCAACCCAGACTCCGCATACT
+
CCCCCFBCCCBCGGGGGGGGGGGHHHHGGHHGH33E22B235
@M02034:409:000000000-BFKT7:1:2112:27357:8967 1:N:0:28
AAAGTCGAGGTGCCTAAAGTGGCAACCCAGACTTCTCAGACTGTTGGTGGTGTAGAGCTTCCTGTAGCCGCATGGCGTTCGTACTTAAATATGGAACTAACCATTCCAATTTTCGCTGTCTCTTATACACATCTCCGAGCCCACGAGACT
+
CCCCCFBABCABGGGGGGGGGGGHHHHGGHHGHHHHHHHHHHHHHHHFGGEFGHHFGHHHGHHGFFHGHFEGGEHFFGGGGEGHHHGHFHFHHHHGFHGHHHGHHHHGHHGHHHGEGGGDHHHHFHHHEGBCFGGHE@CCDGHGGCG?DF
@M02034:409:000000000-BFKT7:1:2112:12579:8974 1:N:0:28
AAAGTCGAGGTGCCTAAAGTGGCAACCCAGACTGAGAAGCATGTTGGTGGTGTAGAGCTTCCTGTAGCCGCATGGCGTTCGTACTTAAATATGGAACTAACCATTCCAATTTTCGCTGTCTCTTATACACATCTCCGAGCCCACGAGACT
+
AABBAFABBCABGGGGGGGFGGGHHHHGGHHGHHGFG5EHBFHHHHHEFGBFGHHHHHHGHHHGGGHFHGGGGGHHGEGGFEHHHHHHHHGHHHFFFHHHHGFFHHHGHHHHHGGGGGGHHGHHGGHHHHHHHHDGFCGC@FHGGGGGGH
@M02034:409:000000000-BFKT7:1:2112:12560:8977 1:N:0:28
AAAGTCGAGGTGCCTAAAGTGGCAACCCAGACTTCGCCTCCGGTTGGTGGTGTAGAGCTTCCTGTAGCCGCATGGCGTTCGTACTTAAATATGGAACTAACCATTCCAATTTTCGCTGTCTCTTATACACATCTCCGAGCCCACGAGACT
+
BBBBAF@ADDAAGGGGGGGGGGGFGHHGGFHGHHHADGEGG2EEEFGFFGEFGEGFGHHFFFHHFHHHHGFEGFHHGGGGGGHHHHGHHHHHHFFFFFHFFHFGFHFHHHFHHGFGGGGGHHHHGHFHFGDFFFDFF@DGGGHE@ACFGH
@M02034:409:000000000-BFKT7:1:2112:22237:8992 1:N:0:28
AAAGTCGAGGTGCCTAAAGTGGCAACCCAGACTACGAATCAGGTTGGTGGTGTAGAGCTTCCTGTAGCCGCATGGCGTTCGTACTTAAATATGGAACTAACCATTCCAATTTTCGCTGTCTCTTATACACATCTCCGAGCCCACGAGAC
+
CCCCCFCCDBBAGGGGGFGGGGGHHHHGGCHGHG3E?2GE5GHFFHEEFDEFHGGHHHGHGHHGHHHFHGGEEGHFGFGGGGEFHHHHHHHHHG3FEGHHGFFGFHHBFFGHHFGFGEFHHHHG3FGD3B2BFGFGGGGGCEGFCFFGG
@M02034:409:000000000-BFKT7:1:2112:7803:8994 1:N:0:28
AAAGTCGAGGTGCCTAAAGTGGCAACCCAGACTAAGGAGAATGTTGGTGGTGTAGAGCTTCCTGTAGCCGCATGGCGTTCGTACTTAAATATGGAACTAACCATTCCAATTTTCGCTGTCTCTTATACACATCTCCGAGCCCACGAGACT
+
CCCCCFBCCCABGGGGGGGGGGGHGHHGGGHGHHHHHHGHGHHHHHGEFGEFGGHHHGHHHHHHHHHHHGGGGGHHGFGGGGFHHHHHHHHHHHHHGHHHHHHHHHFFHHHHHHGGGGGHHHHHGGEGHHHHHHHFACCDGGGECGG?GF
@M02034:409:000000000-BFKT7:1:2112:23863:8998 1:N:0:28
AAAGTCGAGGTGCCTAAAGTGGCAACCCAGACTCCTCCTCAGGTTGGTGGTGTAGAGCTTCCTGTAGCCGCATGGCGTTCGTACTTAAATATGGAACTAACCATTCCAATTTTCGCTGTCTCTTATACACATCTCCGAGCCCACGAGACT
+
BBBBBFBADBABGGGGFGGFFGGHBFFA2G2FHHHHHHHHEGFFGHGGGGGGHGHHHDFHHHHFHHHFHEGGGGHHGEEGGFFHEHGHDGHHHHFBFGGHHHHHHHH4GGHHHGGEGGGGHHHHHGFHGHBFEG1FDCGGGGHGGCCG?D
@M02034:409:000000000-BFKT7:1:2112:5779:9008 1:N:0:28
AAAGTCGAGGTGCCTAAAGTGGCAACCCAGACTGCTCTGCATGTTGGTGGTGTAGAGCTTCCTGTAGCCGCATGGCGTTCGTACTTAAATATGGAACTAACCATTCCAATTTTCGCTGTCTCTTATACACATCTCCGAGCCCACGAGACT
+
BBBBAFABBBABGGGGGGGGGGGHHHHGGHDFHHGHHHHHHHHHHHHEFEEFHHHHHHHHHHHFGFHHHGGGGGHHGGGGGEFEHHHGHHHHHH3FGGHFGHHHGHFHHHHHHHGGGGGHHGHHBGFHHHFHFGFGGCCFFGHGG?DFDF
@M02034:409:000000000-BFKT7:1:2112:12692:9014 1:N:0:28
AAAGTCGAGGTGCCTAAAGTGGCAACCCAGACTACGGAGTGTGTTGGTGGTGTAGAGCTTCCTGTAGCCGCATGGCGTTCGTACTTAAATATGGAACTAACCATTCCAATTTTCGCTGTCTCTTATACACATCTCCGAGCCCACGAGACT
+
BABBBFCCCCABGGGGGGGGGGGHHHHGGHHGHHHGGCGAGHHFHHHEFGEFGGHFHHHHHHHHHHHHHGGGGGHHGGGGGFGHHHGHHHHHHHHGHHHGHHFGGHHHHHHHHHGGGGGHHHHHHHHHFHHHHHHHGGGGGGHGGGGGGH
@M02034:409:000000000-BFKT7:1:2112:8525:9019 1:N:0:28
AAAGTCGAGGTGCCTAAAGTGGCAACCCAGACTATGCGTGGGGTTGGTGGTGTAGAGCTTCCTGTAGCCGCATGGCGTTCGTACTTAAATATGGAACTAACCATTCCAATTTTCGCTGTCTCTTATACACATCTCCGAGCCCACGAGACT
+
AAAAAFBBBBAAGGFGGFGFGGFHHHHDEHHGHGHHHGEGGFGEEGGAFEEFFGFFGHHHHGHGFGFHHGGGGEHGGFGGEEFHHHHFFDHHHHGHGHHB?FBFHGFFHHHHHHGGGGGGHGHHFFEFBGFFFG@DE>CCFECFGDGG?G
@M02034:409:000000000-BFKT7:1:2112:18395:9030 1:N:0:28
AAAGTCGAGGTGCCTAAAGTGGCAACCCAGACTAATAATAAGGTTGGTGGTGTAGAGCTTCCTGTAGCCGCATGGCGTTCGTACTTAAATATGGAACTAACCATTCCAATTTTCGCTGTCTCTTATACACATCTCCGAGCCCACGAGACT
+
AABBAFCCCCAAGGGGGGGGGGGHGHHGGGHGHHHHHHHHHFHGHHGGFGEFFGGHHHHHHHHHFHHHHGGGGGHHGGGGGGHHHHHHHHHHHHHFFHGFGGHHHHHHHHHHHHGGGGGHHHHHGHHHHHFHHHHHGFGGGGHGGGGGGH
@M02034:409:000000000-BFKT7:1:2112:16624:9032 1:N:0:28
AAAGTCGAGGTGCCTAAAGTGGCAACCCAGACTAATAATACGGTTGGTGGTGTAGAGCTTCCTGTAGCCGCATGGCGTTCGTACTTAAATATGGAACTAACCATTCCAATTTTCGCTGTCTCTTATACACATCTCCGAGCCCACGAGACT
+
BBBCBFCCCCBAGGGGGGGGGGGHHHHGGHHGHHHHHHHHHHGFFEGEFEEFGGHGHHHHHHHHHHHHHGGGGGHGGGGGGGHHHHHHHHHHHHGGHGGFHHGHHHHGHHHHHGGGGGGGHHHHHHGFFHFHGGHHGFCGCFGFGGGGGH
@M02034:409:000000000-BFKT7:1:2112:13669:9032 1:N:0:28
AAAGTCGAGGTGCCTAAAGTGGCAACTGAGACTAAGGTTGGTGGTGTAGAGCTTCCTGTAGCCGCATGGCGTTCGTACTTAAATATGGAACTAACCATTCCAATTTTCGCTGTCTCTTATACACATCCCGAGCCCACGAGACTCCTGAGC
+
BBCCBFCCCCBBGGGGGGGGGGGHHHHHHFHHHHHHHHHHGGGGEFFGHFFGHHHHHHFGHGHGEEFFHFFEEEGGHGHHEGHHHHHHHHEHFHHHHHHHHHHGGHHGGGGGEHHHHGHHHFFHHHHFEGACFGGGGGGGDDHHHGHHFC
@M02034:409:000000000-BFKT7:1:2112:3406:9038 1:N:0:28
AAAGTCGAGGTGCCTAAAGTGGCAACCCAGACTGGGACTCCGGTTGGTGGTGTAGAGCTTTCTGTAGCCGCATGGCGTTCGTACTTAAATATGGAA
+
AAA1AF1ADDAAFGGDBFEFGGCFFCCEEFFGHHFH0FGHGEG/E?EEGGGGHBGFDEGF1A2FGFHGGEEEGGHGEEEFG>>EGFFDHFFHHGFF
@M02034:409:000000000-BFKT7:1:2112:6373:9044 1:N:0:28
AAAGTCGAGGTGCCTAAAGTGGCAACCCAGAC
+
CCCCBFCCCCBCGGGGGGGGGGGHHHHGGHHE
@M02034:409:000000000-BFKT7:1:2112:27889:9051 1:N:0:28
AAAGTCGAGGTGCCTAAAGTGGCAACCCAGACTCAGGGGCAGGTTGGTGGTGTAGAGCTTCCTGTAGCCGCATGGCGTTCGTACTTAAATATGGAACTAACCATTCCAATTTTCGCTGTCTCTTATACACTCTCCGAGCCCACGAGACTC
+
AA?3AFABDBAAGCFG4GGGGBF4BEHEGCAA33FCHGEEEAEB3BAEFE1CFGHFGB3F5AGDBBGBGE0>EEHHG>>1EEG1GHFH3B4@FGBFHC3GGFFH3FBGHFH4F4EEGCC12BFFFH?221B0@CCDDCCC//?@C?DDGB
@M02034:409:000000000-BFKT7:1:2112:10580:9058 1:N:0:28
AAAGTCGAGGTGCCTAAAGTGGCAACCCAGAAGAATGGTGGTGTAGAGCTTCCTGTAGCCGCATGGCGTTCGTACTTAAATATGGAACTAACCATTCCAATTTTCGCTGTCTCTTATACACATCTCCGAGCCCACGAGACTCCTGAGCAT
+
BBBBBFBBBBAAGGGFGGGGGGGHHHHGGFGHHFGHHHHFGDGHHHFHHHHHHHHHHHHGGGGGGGHGFGGGGGHHHFHHHHHHHHFHFGHHGHHHHHHDGHHHHGGGGGHHGHHHHHHHHHHHHHHGGFGGGHGG>BEGHHGHG1FFGF
@M02034:409:000000000-BFKT7:1:2112:6609:9059 1:N:0:28
AAAGTCGAGGTGCCTAAAGTGGCAACCCAGACTACTACGCCGGTTGGTGGTGTAGAGCTTCCTGTAGCCGCATGGCGTTCGTACTTAAATATGGAACTAACCATTCCAATTTTCGCTGTCTCTTATACACATCTCCGAGCCCACGAGACT
+
CCCCCFABDBBCGGGGGGGGGGGHHHHGGHHGHFHHHHGGGGGGGGGGGGGGHHHEGHHHHHHHHHHHHGGGGGHHGGGGGGHHHHHHHHHHHHGHHHHHHHHHHHHHHHHHHHGGGGGHHHHHHHHHHHGHHHHHGCGGGGHGGGGGGH
@M02034:409:000000000-BFKT7:1:2112:3410:9062 1:N:0:28
AAAGTCGAGGTGCCTAAAGTGGCAACCCAGACTGGGACGCCGGTTGGTGGTGTAGAGCTTCCTGTAGCCGCATGGCGTTCGTACTTAAATATGGAACTAACCATTCCAATTTTCGCTGTCTCTTATACACATCTCCGAGCCCACGAGACT
+
BBBBBF@ADDAAFGGGFGGGEGGHFGEEFHHGGCAAGH2E2AFAFGGAFGEFGHHHHHHHHFFFEGHHHGGGGEHGEEGGFGHHHHHGFHGHHHFFCEFGHHFHEHFHHHHHHHGGGGGHHHHFFHFHGFFHHGDGGCG>D.GGGGGGGB
@M02034:409:000000000-BFKT7:1:2112:11720:9073 1:N:0:28
AAAGTCGAGGTGCCTAAAGTGGCAACCCAGACTACGAATGATGTTGGTGGTGTAGAGCTTCCTGTAGCCGCATGGCGTTCGTACTTAAATATGGAACTAACCATTCCAATTTTCGCTGTCTCTTATACACATCTCCGAGCCCACGAGACT
+
AABCCFCCCCBBGGGGGGGGGGGHHHHGGHHGHHHGGHHHHHHHHHHGGGEFHHHHHHHHHHHHHHHHHGGGGGHHGGGGGGFHHHHHHHHHHHGHHHHHHHHHHHGHHHHHHHGGGGGHGHHHHHHHGFHHHHHGCCBDGGHGGFC<EH
@M02034:409:000000000-BFKT7:1:2112:9986:9077 1:N:0:28
AAAGTCGAGGTGCCTAAAGTGGCAACCCAGACTCTTTGTCCTGTTGGTGGTGTAGAGCTTCCTGTAGCCGCATGGCGTTCGTACTTAAATATGGAACTAACCATTCCAATTTTCGCTGTCTCTTATACACATCTCCGAGCCCACGAGACT
+
BBBCAFBBBBBAGGGGGGGGGGGHHHHGGHHGHHHHHHHHHHHHHHHGGGGFHHHHHHHHHHHHHHHGHGGGGGHHGGGGGGHHHHHHHHHHHGHGHHHHHGGHHHGHFHHHHHGGGGGGGHHHHHHHHHHHHHHHGCCGGGHGGGCDGH
@M02034:409:000000000-BFKT7:1:2112:24049:9079 1:N:0:28
AAAGTCGAGGTGCCTAAAGTGGCAACCCAGACTAAGAATCAGGTTGGTGGTGTAGAGCTTCCTGTAGCCGCATGGCGTTCGTACTTAAATATGGAACTAACCATTCCAATTTTCGCTGTCTCTTATACACATCTCCGAGACCACGAGAC
+
ABBBBFAADBAABGGGBFGGGGGFHHHF22EFHFBGFEGH5A3ABC2EFF1BABF5FF3G5FGHG5A5BAECEFGAEE/F?EC1GHHHFHGFFF33@GHHCHBG3?GFHFFHGG/EGG/3FGB4DFF?3B22?DGFGGG/CA2/<@DGG
@M02034:409:000000000-BFKT7:1:2112:22371:9094 1:N:0:28
AAAGTCGAGGTGCCTAAAGTGGCAACCCAGACTTCTTCTAGTGTTGGTGGTGTAGAGCTTCCTGTAGCCGCATGGCGTTCGTACTTAAATATGGAACTAACCATTCCAATTTTCGCTGTCTCTTATACACATCTCCGAGCCCACGAGACT
+
ABBCAFBBBCABGGGGGGGGGGGHHHHGGHHGHHHHHGHHHHHHHHGAFFEFFBGFHGHHGGHHGFHFFGGCGEF1EEGGGFEHHHHHHHHHFGFBFHHHCCBGGHHEHGGHGHGFGGGGHHHHEHHHFHFFHFHFD?GFGEEGGCD</G
@M02034:409:000000000-BFKT7:1:2112:24419:9096 1:N:0:28
AAAGTCGAGGTGCCTAAAGTGGCAACCCAGACTCAGCCTTGGGTTGGTGGTGTAGAGCTTCCTGTAGCCGCATGGCGTTCGTACTTAAATATGGAACTAACCATTCCAATTTTCGCTGTCTCTTATACACATCTCCGAGCCCACGAGACT
+
BBCCCFCCCBBCGGGGGGGGGGGHHHGGGHHGHHHHHHGHHHHGGGGGFGEFHHHFGHHHHHHHHHHHHGGGGGHHGGGGGGHHHHHHHHHHHHHHHHHHHHHHHHGHHHHHHHGGGGGHHHHHHHGHGGGHHHHHGCGCFGHGGGGGGF
@M02034:409:000000000-BFKT7:1:2112:17047:9103 1:N:0:28
AAAGTCGAGGTGCCTAAAGTGGCAACCCAGACTGGGGGTTGTGTTGGTGGTGTAGAGCTTCCTGTAGCCGCATGGCGTTCGTACTTAAATATGGAACTAACCATTCCAATTTTCGCTGTCTCTTATACACATCTCCGAGCCCACGAGACT
+
AAAABFBBB@AAGFCGGGGFGFGHHHCGGAHGHHHCCCAEGGGHHHHEFEEFHBBEG5@GHCGFGGGHHFCEEEGHGEEAEFGEEHFFHFFHHFFGGHHGHFHFHHHBDFDGHD@DDE?GHHHFBFHHHFGFCFHDE//CGGHGGGCADF
@M02034:409:000000000-BFKT7:1:2112:21039:9106 1:N:0:28
AAAGTCGAGGTGCCTAAAGTGGCAACCCAGACTAAGAATGAGGTTGGTGGTGTAGAGCTTCCTGTAGCCGCATGGCGTTCGTACTTAAATATGGAACTAACCATTCCAATTTTCGCTGTCTCTTATACACATCTCCG
+
AAABBF?ABBBBGGGFGFGFGGFHHHHGGHG2FHBFF5FHCHCGGFGGADGGHGG5BFDHDHGGHBGBGAFEEEHEEEEAF1BFGGGF3BGHHF33GGFGB03B3BEGBFGB44/EEGEFHBHHFFFHDBDGCFE??
@M02034:409:000000000-BFKT7:1:2112:20113:9113 1:N:0:28
AAAGTCGAGGTGCCTAAAGTGGCAACCCAGACTAAGAATAATGTTGGTGGTGTAGAGCTTCCTGTAGCCGCATGGCGTTCGTACTTAAATATGGAACTAACCATTCCAATTTTCGCTGTCTCTTATACACATCTCCGAGCCCACGAGACT
+
AAABAFBBBBBBGGGFFGGGFGGFHHGGGHHGHHHHHCGHHHHHHHHGGGGGHHHHHFHGHFHHGHHFHGGGGGHFGFGGGGHHHHHFHHHHHHGFEGFFCGBGHFGFFHHHHHGGGGGHHHHHEHGFHFBGFGD2?/CC@GHEGCGDGH
@M02034:409:000000000-BFKT7:1:2112:9463:9113 1:N:0:28
AAAGTCGAGGTGCCTAAAGTGGCAACCCAGATGAGGGGTGGTGTAGAGCTTCCTGTAGCCGCATGGCGTTCGTACTTAAATATGGAACTAACCATTCCAATTTTCGCTGTTCTTATACACATCTCCGAGCCCACGAGACTCCTGAGCATC
+
BCBBBFABCBBBGGGGGFGGGFGHHHHGGHHHHBGHGGEEGGGHHHHHHHHHHHHHHHHHGGEGGHHGGGGGGHHGHHHHHHHHHGHHHHHHHHHHHFFGHHHHHGGGGGHHHHHHHHHHHHHHHFGCGCGGGFG@DDGHHHHHHHGHHC
@M02034:409:000000000-BFKT7:1:2112:25459:9113 1:N:0:28
AAAGTCGAGGTGCCTAAAGTGGCAACCCAGACTCATGATCCTGTTGGTGGTGTAGAGCTTCCTGTAGCCGCATGGCGTTCGTACTTAAATATGGAACTAACCATTCCAATTTTCGCTGTTCTTATACACATCTCCGAGCCCACGAGACTC
+
CCCCCFABDDAAGGGGGGGGGGGGHHHGGHHGHHHHHHHHHHHHHHGEFGAFFFHHHFHHHHHHFHHGHGGFGGHGGGGGGGHHHHHHHHHHHHHHFHHHGHEGHHHGHHHHHHGGGGFFHHHGHHFHFBGHHHHGCGGCGHGGGGGGHH
@M02034:409:000000000-BFKT7:1:2112:8111:9114 1:N:0:28
AAAGTCGAGGTGCCTAAAGTGGCAACCCAGACTTTGTCGTCGGTTGGTGGTGTAGAGCTTCCTGTAGCCGCATGGCGTTCGTACTTAAATATGGAACTAACCATTCCAATTTTCGCTGTCTCTTATACACATCTCCGAGCCCACGAGACT
+
CCCBCFCCBBBBGGGGGGGGGGGHHHHGGHHGHHHHHHGGGGGGGGGGGGGGHHHHHHHHHHHHGHHHGGGGGGHHGGGGGGHHHHHHFHHHHHHGGHHHGHHHHHHHBGGHHHGGGGGGHHHHGHHDHHHFFGHFGGGGGGGGGGG?FF
@M02034:409:000000000-BFKT7:1:2112:21055:9118 1:N:0:28
AAAGTCGAGGTGCCTAAAGTGGCAACCCAGACTAAGAATGAGGTTGGTGGTGTAGAGCTTCCTGTAGCCGCATGGCGTTCGTACTTAAATATGGAACTAACCATTCCAATTTTCGCTGTCTCTTATACACATCTCCGAGCCCACGAGACT
+
BCCCCFCCCCBBGGGGGGGGGGGGFHHEGHHGHHHHHHHHFGHHHHGEEGABGHHGHFHHHHHHGHHHHGGGGGHHGFGGFEFHHHHFHHGHHHGHGHGHHGHHHHHHHHHHHHGGGGGGHHHFFGGF3FGFCGGGECCCCGHGG/<AEH
@M02034:409:000000000-BFKT7:1:2112:7738:9124 1:N:0:28
AAAGTCGAGGTGCCTAAAGTGGCAACCCAGACTGATAAGACTGTTGGTGGTGTAGAGCTTCCTGTAGCCGCATGGCGTTCGTACTTAAATATGGAACTAACCATTCCAATTTTCGCTGTCTCTTATACACATCTCCGAGCCCACGAGACT
+
ABCCAFBBCCC@GGGGGGGGGGGHHHHGGHHGHHHHHHHHHHHHHHHGGGGGHHHGHHHHHHHHFHHHHGGGGGHHGGGGGGHHHHHHGHHHHHHHHHGHFFFHHHHHHHHHHHGGGGGHHHHHHHHHHHGHGFHHGCCGGFFEGGGGGH
@M02034:409:000000000-BFKT7:1:2112:11411:9131 1:N:0:28
AAAGTCGAGGTGCCTAAAGTGGCAACCCAGACTGTTGGTGGTGTAAGGCTTCCTGTAGCCGCATGGCGTTCGTACTTAAATATGGAACTAACCATTCCAATTTTCGCTGTCTCTTATACACATCTCCGAGCCCACGAGACTCCTGAGCAT
+
BBBCCFCCCCBCGGGGGGGGGGGHHHHGGGHGHHHHHHGGGGGHHHFHHHHHHHHHHHHHGGGGGHHGGGGGGHHHHFHHHHHHHHHHHHHHHHHHHHHHHHHHHGGGGGHHHHHHHHHGHHGHHHFGCGGGFHFG@DFFHHHHHBFHHG
@M02034:409:000000000-BFKT7:1:2112:22608:9132 1:N:0:28
AAAGTCGAGGTGCCTAAAGTGGCAACCCAGACTAATTCTAATGTTGGTGGTGTAGAGCTTCCTGTAGCCGCATGGCGTTCGTACTTAAATATGGAACTAACCATTCCAATTTTCGCTGTCTCTTATACACATCTCCGAGCCCACGAGACT
+
BBABBFBCB@AAGGGGGGGGGGGHHHHGGHHGGFHHHGGHGGDAFHFAFGFEG3FEGEHHFHHGEEGFHGGAEFHFGEEFGGCAGBFGFHFGHG3DGHFHFA3FFDGBHGFHGFE/?EEGGFGF4GHGEEHHGFDBDCCCDGCC?/C</F
@M02034:409:000000000-BFKT7:1:2112:21269:9132 1:N:0:28
AAAGTCGAGGTGCCTAAAGTGGCAACCCAGACTGGGAGGGATGTTGGTGGTGTAGAGCTTCCTGTAGCCGCATGGCGTTCGTACTTAAATATGGAACTAACCATTCCAATTTTCGCTGTCTCTTATACACATCTCCGAGCCCACGAGACT
+
BBCCCFCCCCCCGGGGGGGGGGGHHHHGGHHGHB2F22AFAFFHHHHGGGGGHHHHHHHHHHHHHHHGHGGFGGHHGGGGGGHHHHHHHHHHHHHHGHHHHHHHHHGHBFGHHHGGGGGGHHHHHHHHHHGHHHHHGGGGGGHGGGGGGF
@M02034:409:000000000-BFKT7:1:2112:25454:9139 1:N:0:28
AAAGTCGAGGTGCCTAAAGTGGCAACCCAGACTAAGAGTGGGGTTGGT
+
ABABCFCBCCCCGGGGGGGGGGGHHHHGGHHGHHHFDGF52BEE2F0A
@M02034:409:000000000-BFKT7:1:2112:10191:9139 1:N:0:28
AAAGTCGAGGTGCCTAAAGTGGCAACCCAGACTAATCCTCCTGTTGGTGGTGTAGAGC
+
BBBBBFBBBBABGGGGGGGGGGGGFHHFGGAFF3AFB5GFHHHHHHAEGGEFA3A555
@M02034:409:000000000-BFKT7:1:2112:22621:9149 1:N:0:28
AAAGTCGAGGTGCCTAAAGTGGCAACCCAGACTAATTCTAATGTTGGTGGTGTAGAGCTTCCTGTAGCCGCATGGCGTTCGTACTTAAATATGGAACTAACCATTCCAATTTTCGCTGTCTCTTATACACATCTCCGAGCCCACG
+
AAAABDABBB>AGGGGGGGGGGGHHGHGGHHGGHHGGCHHFGDGBGGAF?EAF3GFHGBFGHHHG5BEGEEEEEHFGEEEFDBGHHHGHFHHFF3FFCHHEADGGHH44FEGD4>AEE<F4DF?4BBF4?3GFFGHF/>CC//F@
@M02034:409:000000000-BFKT7:1:2112:12163:9156 1:N:0:28
AAAGTCGAGGTGCCTAAAGTGGCAACCCAGACTCCGGAGCGTGTTGGTGGTGTAGAGCTTCCTGTAGCCGCATGGCGTTCGTACTTAAATATGGAACTAACCATTCCAATTTTCGCTGTCTCTTATACACATCTCCGAGCCCACGAGACT
+
BBBBAFBBBBABGGGGGGFFGGGHHHHGGHFGHHGDGECEEGG1FHEEEEEEFFGEDGFHDGHHEDFBFEG@FGGAEEGGGE2FGHHHFHHHHG33EGHHBF3FBED44FBGFB/EFEEF3GHH3GFGFFFEGGFDD?CG/F<CDGG.AH
@M02034:409:000000000-BFKT7:1:2112:15049:9157 1:N:0:28
AAAGTCGAGGTGCCTAAAGTGGCAACCCAGACTGCTAATAATGTTGGTGGTGTAGAGCTTCCTGTAGCCGCATGGCGTTCGTACTTAAATATGGAACTAACCATTCCAATTTTCGCTGTCTCTTATACACATCTCCGAGCCCACGAGACT
+
BBBBAFAABBAAFGGGGGGFGGGHHHHGGHHGH3FGFGFF5DGHHHHGEEFFGFHGHHHHHHHHHHHHHGGGGGHHGGGGGGFEHHHHHHHHHEFHHHHHHFHGHHHGBGHHHHGDG?FGFHGH4FGFFFHHHHHHGCCC?FEGCF/DD<
@M02034:409:000000000-BFKT7:1:2112:5153:9160 1:N:0:28
AAAGTCGAGGTGCCTAAAGTGGCAACCCAGACTAATAAGAATGTTGGTGGTGTAGAGCTTCCTGTAGCCGCATGGCGTTCGTACTTAAATATGGAACTAACCATTCCAATTTTCGCTGTCTCTTATACACATCTCCGAGCCCACGAGACT
+
CCCCBFBCCCCCGGGGGGGGGGGHHHHGGHHGHHHHHHHHHGHHHHGEFGFFHFHFGHHHHHHHHHHGBEGEGGHAEGGGGGHHHHHHFGGHHHEFFHHHFHBGHGHHHHHHHFGFEGFGHGGGHHHHHHHHHHHGGGGGGGHGGGGGGH
@M02034:409:000000000-BFKT7:1:2112:11840:9162 1:N:0:28
AAAGTCGAGGTGCCTAACGTGGCAACCCAGACTAATACTCATGTTGGTGGTGTAGAGCTTCCTGTAGCCGCATGGCGTTCGTACTTAAATATGGAACTAACCATTCCAATTTTCGCTGTCTCTTATACACATCTCCGAGCCCA
+
BABBAFA>3>AACGGGG4EGCFGHHHHGGGDGHGHHHHHHGHHHFFAAFG?F1DGBA5GHFBGDGFHFFFGGGGGFEEEGG?FGEGDF3FBHHEB@EF@B3E3FDGHBBGHHHG?EDEFGHEFGFGFDGB1GEGDB?/<@<CC
@M02034:409:000000000-BFKT7:1:2112:5010:9164 1:N:0:28
AAAGTCGAGGTGCCTAAAGTGGCAACCCAGACTGGGTGTGCGGTTGGTGGTGTAGAGCTTCCTGTAGCCGCATGGCGTTCGTACTTAAATATGGAATAACCATTCCAATTTTCGCTGTCTCTATACACATCTCCGAGCCCACGAGACTCC
+
BBBBAFBBB?AAGGGDGGGFGGFHHHHGGHGGHHHGBAFGGGGGGGGGGGEFGFHHHHHHFHHGGHHHGGGEGGHGGGGGGGHHHHGGFDFHHHFDGBGGFGFH?FGHHHHH4EEECCGHFHFHGFFHHHHGHEEBD?CFFGG@FGFHHG
@M02034:409:000000000-BFKT7:1:2112:3215:9169 1:N:0:28
AAAGTCGAGGTGCCTAAAGTGGCAACCCAGACTCCTCAGTCTGTT
+
BBBBBFABBBABGGGGGGGFC4AEFHHGCH2AF33F23BB5ADFD
@M02034:409:000000000-BFKT7:1:2112:12176:9171 1:N:0:28
AAAGTCGAGGTGCCTAAAGTGGCAACCCAGACTGTTGGTGTGGGTGAGCTTCCTGTAGCCGCATGGCGTTCGTACTTAAATATGGAACTAACCATTCCAATTTTCGCTGTCTCTTATACACATCTCCGAGCCCACGAGACTCCTGAGCAT
+
CBCCCFCCCCCCGGGGGFGGFGGHHHHGGHHGHHHHHHGGGGGFFGHHHHHHHHHHHHHHGGGGGHHGEGGGGGHHHHHHHHHHHGHGHHHHHHHHHHHHHHHHHGGGGGHHFGHHHHHFHGHHHHHGCFGGFHGG<DGGHHHHGGHHHF
@M02034:409:000000000-BFKT7:1:2112:5144:9176 1:N:0:28
AAAGTCGAGGTGCCTAAAGTGGCAACCCAGACTAATAAGAATGTTGGTGGTGTAGAGCTTCCTGTAGCCGCATGGCGTTCGTACTTAAATATGGAACTAACCATTCCAATTTTCGCTGTCTCTTATACACATCTCCGA
+
BBBBBFBABDA?GGGGFGGFGGGHHGHGGHHCHFBGBFH5DHHHFHAEAEGGGFHFHFHHFFBFGHHHBAE0EAFF0BEEE1BGGFHBDGFFH333FGHE@?3FHHFGFGBHG4/EFGGFFFHHEHGEGGHFFHH2/<
@M02034:409:000000000-BFKT7:1:2112:3155:9183 1:N:0:28
AAAGTCGAGGTGCCTAAAGTGGCAACCCAGACTGGGGTGGGGGTTGGTGGTGTAGAGCTTCCTGTAGCCGCATGGCGTTCGTACTTAAATATGGAACTAACCATTCCAATTTTCGCTGT
+
ABCCAFABCDBBGGGGGGGGFGGHHHHGGHHGGHHHGEAEFEGEEGC>?1EGC3FBF@FGEHHHH@BBBEF@EGF0EEFGGFCGHHFHHHHFHG33F2DF202FB3F3DGDFF>BDGDB
@M02034:409:000000000-BFKT7:1:2112:7405:9184 1:N:0:28
AAAGTCGAGGTGCCTAAAGTGGCAACCCAGACTACGCCTGAGGTTGGTGGTGTAGAGCTTCCTGTAGCCGCATGGCGTTCGTACTTAAATATGGAACTAACCATTCCAATTTTCGCTGTCTCTTATACACATCTCCGAGCCCACGAGACT
+
AAAAAFABB@AAGGGGCGGGGGGGHHHGGHHGHGHGGGHHHHGGHHGFGGEFGHGFHHGGGHHHGHHGHGGGGGHGGGGGGFCGEGHHHHHHHGFDGFHFEG3EDGHFHHHHGHGGGEFHHHHHHFHFHHHHHHGHCCCFFFEEFGGGDF
@M02034:409:000000000-BFKT7:1:2112:16241:9197 1:N:0:28
AAAGTCGAGGTGCCTAAAGTGGCAACCCAGACTGGGGGTGGGGAGG
+
AAA3ABAAD2>AGGFFFGFGGFGHHHHGFHAFHBAF2EAEEEE10E
@M02034:409:000000000-BFKT7:1:2112:5739:9199 1:N:0:28
AAAGTCGAGGTGCCTAAAGTGGCAACCCAGACTCCGCCGACGGTTGGTGGTGTAGAGCTTCCTGTAGCCGCATGGCGTTCGTACTTAAATATGGAACTAACCATTCCAATTTTCGCTGTCTCTTATACACATCTCCGAGCCCCACGAGAC
+
BBBBBFBBBBBBGGGGGGGGGGGHHHHGGHHGHHHGGGGGGGGGGGGGGGFFHHHHGGHHHHHHHHHHHGGFGGHHGGGGGGHHHHHFFGGHHHHHHHHHHHHHHHGHHHHHHHGGGGGHHGHHHHHHHHHHHHGHGGFGGGGGGGFGFG
@M02034:409:000000000-BFKT7:1:2112:20484:9200 1:N:0:28
AAAGTCGAGGTGCCTAAAGTGGCAACCCAGACTACGAGTCAGGTTGGTGGTGTAGAGCTTCCTGTAGCCGCATGGCGTTCGTACTTAAATATGGAACTAACCATTCCAATTTTCGCTGTCTCTTATACACATCTCCGAGCCCACGAGACT
+
ABBCAFBCCBBCGGGGGGGGGGGGHHHGGHHGHHHGGGGHHHHHHHGGFGEFHGHGHHHHHHHHGFHHHGGGGGHHGGGGGFHHHHHHHHHHHHGFFHHHHHFHHHHHHHHHHGGGGGGGHHHHHHHHFHDFGHGHGGFGFGGCCFCGGH
@M02034:409:000000000-BFKT7:1:2112:5980:9202 1:N:0:28
AAAGTCGAGGTGCCTAAAGTGGCAACCCAGGTTGTTGGTGGTGTACCTCTTCCTGTAGCCGCATGGCGTTCGTACTTAAATATGGAACTAACCATTCCAATTTTCGCTGTCTCTTATACACATCTCCGAGCCCACGAGAATCCTGAGCAT
+
AAABBFBA3@AACGGGFFGBFGFHFHFD2EFAGHGCGDEFDAF2FDBGFGHGHFHHEEFB1E0EFFF?E?FGEBCFBDGFHE4FF3F33BFGCDFHGGF4BDFGDE?EGGGHEHHBGF443?BBGHB/<<C/FCFCC/</F1?FF1??DH
@M02034:409:000000000-BFKT7:1:2112:23455:9217 1:N:0:28
AAAGTCGAGGTGCCTAAAGTGGCAACCCAGACTGTGCCTGGGGTTGGTGGTGTAGAGCTTCCTGTAGCCGCATGGCGTTCGTACTTAAATATGGAACTAACCATTCCAATTTTCGCTGTCTCTTATACACATCTCCGAGCCCACGAGACT
+
ABCCAFAACBBBGGGGGGGGFGGHHHHGGHHGHHHHGGHHHGGEGGGGFGFFBFHGHHHHHHHHHGHHHGGGGGHHGEGGGGHHHHGHHHHHHHGGGHFHHHGHHHHHHHHHHHGFGGDHHHHHGHHHFHFGGHHHGGGGGFEGGGGGGH
@M02034:409:000000000-BFKT7:1:2112:9130:9221 1:N:0:28
AAAGTCGAGGTGCCTAAAGTGGCAACCCAGACTCAGACTACTGTTGGTGGTGTAGAGCTTCCTGTAGCCGCATGGCGTTCGTACTTAAATATGGAACTAACCATTCCAATTTTCGCTGTCTCTTATACACATCTCCGAGCCCACGAGACT
+
AAAAADABBBBAGGGGGGGGGGEHGHHGGHHGHHHHHCHHHHFGGFHGGGFFHFHFHHHHFHFHHHHGHGGEGGGGGEFGGFBHHHGGFHHHHHDBGHHHFGFGGGFDGGGHHBEDGEEGGBFFFFHBBCFFGHGH?/CFGEEG/D/?AG
@M02034:409:000000000-BFKT7:1:2112:14932:9222 1:N:0:28
AAAGTCGAGGTGCCTAAAGTGGCAACCCAGACTAGTGGTGTGGTTGGTGGTGTAGAGCTTCCTGTAGCCGCATGGCGTTCGTACTTAAATATGGAACTAACCATTCCAATTTTCGCTGTCTCTTATACACATCTCCGAGCCCACGAGACT
+
CCCCBFBBCCBCGGGGGGGGGGGHHHHGGHHGHHHHHHGFFEGHFGGFFGFFHHHHHHHHHHHHHHHHHGGGGGHHGGGGGFFHHHHHHHGHHHFHFHHGGHHHHHHHFHHHHHGGGGGFHHHHHHHFHFHHHHHHDCCGGGGGGGGGGH
@M02034:409:000000000-BFKT7:1:2112:5970:9226 1:N:0:28
AAAGTCGAGGTGCCTAAAGTGGCAACCCAGGTTGTTGGTGGTGTACCTCTTCCTGTAGCCGCATGGCGTTCGTACTTAAATATGGAACTAACCATTCCAATTTTCGC
+
A1AA>DA?AD>11FFGGGGGCFCECG0AFC0FHHGAHFEEEAF/ADF211A1DBFB2AGDGGCGGH0EBEFEGGHHHFEFH2FGF1D1BF@FF@F1GFF2FGFHBEG
@M02034:409:000000000-BFKT7:1:2112:21722:9226 1:N:0:28
AAAGTCGAGGTGCCTAAAGTGGCAACCCAGACTAATAAGAATGTTGGTGGTGTAGAGCTTCCTGTAGCCGCATGGCGTTCGTACTTAAATATGGAACTAACCATTCCAATTTTCGCTGTCTCTTATACACATCTCCGAGCCCACGAGACT
+
AABBBFBBDBCCGGGGGGGGGGGHHHHGGHHGHHHHGHHHHHHHHHHGGGEFGFHHHGHHHHHHHHHGHGGGGGHHGGGGGFHHHHFHHHHHHHHGHHHHHHHHHHGHFHHHHEFGCEFHHHHHGHFFFFFHHHHHG?GCGGHGFGG/AF
@M02034:409:000000000-BFKT7:1:2112:25446:9230 1:N:0:28
AAAGTCGAGGTGCCTAAAGTGGCAACCCAGACTATGGTTACTGTTGGTGGTGTAGAGCTTCCTGTAGCCGCATGGCGTTCGTACTTAAATATGGAACTAACCATTCCAATTTTCGCTGTCTCTTATACACATCTCCGAGCCCACGAGACT
+
AAABABA>ADAAGGGGGGGGFGFFFHGGGHHGHHHHHHGHHHHHHGFGGGGAGHHHHGFHHFHHHHHHGGGGGGHHGGGGGGHHHHHGHHGHHHFHFFFFCHFHHFHGHHHHGHGGGGEHHGHHHFHHHFBGHHGHGC?@DGGFG@DGGH
@M02034:409:000000000-BFKT7:1:2112:11000:9233 1:N:0:28
AAAGTCGAGGTGCCTAAAGTGGCAACCCAGACTCAGCCTTCTGTTGGTGGTGTAGAGCTTCCTGTAGCCGCATGGCGTTCGTACTTAAATATGGAACTAACCATTCCAATTTTCGCTGTCTCTTATACACATCTCCGAGCCCACGAGACT
+
BBB@AFBABB?ACGGGGGGGF4ABGHHGGHHGHHGHHHHHHGHGGHGEFD1FFGFBFGHHHFHHFHHHHGCFFEFGGGGGGFHHHHHGHHGHHGEFFHHEGCFHGFHHGGHHHHGGGGGHHFFHHHHBBCFFFFFD?C?CCFHFFCFCFH
@M02034:409:000000000-BFKT7:1:2112:19141:9235 1:N:0:28
AAAGTCGAGGTGCCTAAAGTGGCAACCCAGACTATT
+
BBBBBFBCCBBBGGGGGGGGGFGHHHHGGGGGH355
@M02034:409:000000000-BFKT7:1:2112:20194:9244 1:N:0:28
AAAGTCGAGGTGCCTAAAGTGGCAACCCAGACTAATTCGAAGGTTGGTGGTGTAGAGCTTCCTGTAGCCGCATGGCGTTCGTACTTAAATATGGAACTAACCATTCCAATTTTCGCTGTCTCTTATACACATCTCCGAGCCCACGAGACT
+
CCBCCFCCCCCCGGGGGGGGGGGHHHHGGHHGHHHHGHFG2FFHHHGEGGGFGFHBGFHHFHHHHGHGFFGCGFHFGFFGGEFHHHGHGHGHHHFBGGHGGC3GGHHBHHHHHFGDGGGGHHHHGFHGFGHFGGHFGCGG//<FC?CEGG
@M02034:409:000000000-BFKT7:1:2112:14946:9248 1:N:0:28
AAAGTCGAGGTGCCTAAATTGGCAACCCAGACTACTCAGAA
+
AAAB3FAADDAAGF55BD56BFBFFFGDF2BBFF35FBCFG
@M02034:409:000000000-BFKT7:1:2112:19777:9249 1:N:0:28
AAAGTCGAGGTGCCTAAAGTGGCAACCCAGACTGATAAGGTGGTTGGTGGTGTAGAGCTTCCTGTAGCCGCATGGCGTTCGTACTTAAATATGGAACTAACCATTCCAATTTTCGCTGTCTCTTATACACATCTCCGAGCCCACGAGACT
+
BBBCAFBCCCCCGGGGGGGGGGGGHHHGGHHGHHGHHHHHFHGGGGGEFGEFHHHHHHHHHHHHGHHHHGGGGGHHGGGGGEHHHHHGHHHHHGHHHHHGHHHHHHGHHHHHHHGGGGGHHHHHHHHHFHBGGHHFDFG?GGHGGCFDGH
@M02034:409:000000000-BFKT7:1:2112:6737:9250 1:N:0:28
AAAGTCGAGGTGCCTAAAGTGGCAACCCAGACTAAGGGTGGGGTTG
+
CBCCBFBCCCBBGGGGGGGGGGGHHHHGGHHGHHH3FGGFG?A1AF
@M02034:409:000000000-BFKT7:1:2112:23224:9251 1:N:0:28
AAAGTCGAGGTGCCTAAAGTGGCAACCCAGACTGCGTGTACTGTTGGTGGTGTAGAGCTTCCTGTAGCCGCATGGCGTTCGTACTTAAATATGGAACTAACCATTCCAATTTTCGCTGTCTCTTATACACATCTCCGAGCCCACGAGACT
+
BBAABFBBBBABGGGGGGGFGGGHHHHGGHHGHHHGFGGHHGFFGGHGGGEFHHHHHGHHFHHHHGHGHGGGGGHHGGGGGGHHHHHGHHHHHHEGFHFHHHGHHHGHFGHHHHGGGGGGHGHHHHGHFHEFGHHHGCC?CEHGFGG/DD
@M02034:409:000000000-BFKT7:1:2112:23477:9259 1:N:0:28
AAAGTCGAGGTGCCTAAAGTGGCAACCCAGACTGTTAAGAATGGGGGGG
+
BBBBBFBBB?ABGGGGGGGGGGGHHHGGGHHGH3AD5555DB532B2/:
@M02034:409:000000000-BFKT7:1:2112:4434:9259 1:N:0:28
AAAGTCGAGGTGCCTAAAGTGGCAACCCAGACTGTGGGGGCTGTTGGTGGTGTAGAGCTTCCTGTAGCCGCATGGCGTTCGTACTTAAATATGGAACTAACCATTCCAATTTTCGCTGTCTCTTATACACATCTCCGAGCCCACGAGACT
+
BABBBFBBBBAAGGGGGGGGFGGHHHHGGHHGHHHHHGGGGGGHHHHEFGEFGHHHHHHHHGHGFHHGHGGGGGHHGGGGGGHHHHHGHHHHHHHHFHHGFFFHHHGGBGHHHHGDGGGFHHHHGHFHHHHHHHHHG?GGGCHGGGGGGH
@M02034:409:000000000-BFKT7:1:2112:19444:9262 1:N:0:28
AAAGTCGAGGTGCCTAAAGTGGCAACCCAGACTAATAATAAGGTTGGTGGTGTAGAGCTTCCTGTAGCCGCATGGCGTTCGTACTTAAATATGGAACTAACCATTCCAATTTTCGCTGTCTCTTATACACATCTCCGAGCCCACGAGACT
+
AAAAAFBADBBBGGGGGGGGFGGHHHHGGHHGHHHHGHHGHHGGHHGGGGEFGGHHHHHGGHHHGHHHHGGGGGHGGGGGGGHHHHHHHHHHHHFHHGFGHFHGHHGHGHHHHFGGGGGGHHGHHHFHFHFHHHFHDDGGCGHGGGGGGH
@M02034:409:000000000-BFKT7:1:2112:10395:9266 1:N:0:28
AAAGTCGAGGTGCCTAAAGTGGCAACCCAGACTCATTGTCCTGTTGGTGGTGTAGAGCTTCCTGTAGCCGCATGGCGTTCGTACTTAAATATGGAACTAACCATTCCAATTTTCGCTGTCTCTTATACACATCTCCGAGCCCACGAGACT
+
BBBBBFBB?DABGGGGGGGGGGGHHHHGGHHGHHHHF5GAA5BGGHAAFGGFHHHGHHHGHGHHHHGHHGGFGGHHGGGGGGHHHHHHHHHHHHHEHHHHHHHHHHHHFGHFHHGGGGGHHHFHHHHHFHHHHHHHF?@CGGHGCG?FFH
@M02034:409:000000000-BFKT7:1:2112:19002:9266 1:N:0:28
AAAGTCGAGGTGCCTAAAGTGGCAACCCAGACTAATAATCAGGTTGGTGGTGTAGAGCTTCCTGTAGCCGCATGGCGTTCGTACTTAAATATGGAACTAACCATTCCAATTTTCGCTGTCTCTTATACACATCTCCGAGCCCACGAGACT
+
BBCCBFCBCCABGGGGGGGGGFGHGHHGGHHGGHHHHGHHHHGEGHFEFDEGFGGBFGHHDGHHHFFBFGGEEGHA?EEEE??GFGHHHHHHHHB3GHGHB03GB4GBEGHHHDEFGE/BFDFFFHHFGGGGHFFFD?GGCGEFCG@C/G
@M02034:409:000000000-BFKT7:1:2112:14538:9268 1:N:0:28
AAAGTCGAGGTGCCTAAAGTGGCAACCCAGACTACGAATCATGTTGGTGGTGTAGAGCTTCCTGTAGCCGCATGGCGTTCGTACTTAAATATGGAACTAACCATTCCAATTTTCGCTGTCTCTTATACACATCTCCGAGCCCACGAGAC
+
BBBABFABDDAAGBGBGDGABFAGGHHGGHEGF3E222BAGFHAGHGEEGBFE3GBGFGEHHHHGGHHF?E>EAGAEEEGGEGHGFFF@GFFGFBGFGGF3FGGH44B4FFFH4ECEAFFG4FDDG2GHHEFBFGHG/CC/FAFGCD/D
@M02034:409:000000000-BFKT7:1:2112:17203:9269 1:N:0:28
AAAGTCGAGGTGCCTAAAGTGGCAACCCAGACTAAGACTAATGTTGGTGGTGTAGAGCTTCCTGTAGCCGCATGGCGTTCGTACTTAAATATGGAACTAACCATTCCAATTTTCGCTGTCTCTTATACACATCTCCGAGCCCACGAGACT
+
AACCCFBCCCACGGGGGGGGGGGHHHHGGHHGHHGHHHHHHHHGHHHGGGGFHHHHHHHHHHHHHHHHHGGGGGHHGGGGGGHHHHHHHHHHHHHHHHGHHHHHHHHHGHHHHHGGGGGHHHHHHHHHHHEHHHHHG?GGGGEG?DCFGH
@M02034:409:000000000-BFKT7:1:2112:5506:9271 1:N:0:28
AAAGTCGAGGTGCCTAAAGTGGCAACCCAGACTGTTTTTGGTGTAGAGCTTCCTGTAGCCGCATGGCGTTCGTACTTAAATATGGAACTAACCATTCCAATTTTCGCTGTCTCTTATACACATCTCCGAGCCCACGAGACTCCTGAGCAT
+
AABBAFBBCBAAGGGGGGGGFGGHHHHGGHHGHHHHHHGGGGGHHHHHHHHHHHHHHHHHGGGGGHHGGGGGGFGHHHHHHGHHHBEGHFHHHHHHHHFHHHHHHGGGGGHHFHHHHHGGGFGHHHGGGGGGGEFFGGAEHHHHHHHGHD
@M02034:409:000000000-BFKT7:1:2112:19390:9273 1:N:0:28
AAAGTCGAGGTGCCTAAAGTGGCAACCCAGAGGACGTTGGTTGGTGGTGTAGAGCTTCCTGTAGCCGCATGGCGTTCGTACTTAAATATGGAACTAACCATTCCAATTTTCGCTGTCTCTTTTACACATCTCCGAGCCCACGAGACTCTT
+
AAB3ABAA@2AAGGDDGGGEGFGCHHCGGC2A22F?AFCFAF2EBCEBF1BDBGHHHFFHFFFGHHGGEGGHFGEEFEEBFGHHFGFFGHHGFGHE3FG3BBGFHGGGHH4//EEGFHGFF1B21?FFG1FH?<>/BCCFE//>CA<F1F
@M02034:409:000000000-BFKT7:1:2112:17453:9277 1:N:0:28
AAAGTCGAGGTGCCTAAAGTAGCAACCCAGACTGCGGAGTGTGTTGGTGGTGTAGAGCTTCCTGTAGCCGCATGGCGTTCGTACTTAAATATGGAACTAACCATTCCAATTTTCGCTGTCTCTTATACACATCTCCGAGCCCACGAGACT
+
BBBBBFBBBBBBGGGGGGGGBGHHHHHGGHHGHHHGGGFBGHHHHHEEFGEFHHHHHHHHHHHHHHHHHGGGGGHHGGGGGGHHHHHHHHGHHHHGGHHFHHHHHGGHHHHHHFEGGGGGHGHHHHHHGHFHGGFFFCGGGEHGGGCGGH
@M02034:409:000000000-BFKT7:1:2112:15333:9278 1:N:0:28
AAAGTCGAGGTGCCTAAAGTGGCAACCCAGACTAATAAGAATGTTGGTGGTGTAGAGCTTCCTGTAGCCGCATGGCGTTCGTACTTAAATATGGAACTAACCATTCCAATTTTCGCTGTCTCTTATACACAT
+
AAABA5A?@D2AGGGFGBGGGGGFGCGGGGHEHHHHHHHFHGGFFFFABEEFGHGHHGHHHHHHGHHGFGGGGGHHGGGFGGHGHHFFHHFHHEFHFHEGBCGFFGF4FFHHHHGGGAEF4FEGBFFBB?GF
@M02034:409:000000000-BFKT7:1:2112:10378:9279 1:N:0:28
AAAGTCGAGGTGCCTAAAGTGGCAACCCAGACTCATTGTCCGGTTGGTGGTGTAGAGCTTCCTGTAGCCGCATGGCGTTCGTACTTAAATATGGAACTAACCATTCCAATTTTCGCTGTCTCTTATACACATCTCCGAGCCCACGAGACT
+
BBBCAFCBCCABGGGGGGGGGGGHHHHGGHHGHHHGHHHHHGGGGGFEFGEFGHHHHHHHHHHHHHHHHGGFGGHHGGGGGGHHHHHHHHHHHFGHHHGHHGGHHHGHHHHHHHGGGGGGHGHHGHHFHHHHGHFHGCGFGGGGCFGGGF
@M02034:409:000000000-BFKT7:1:2112:10829:9285 1:N:0:28
AAAGTCGAGGTGCCTAAAGTGGCAACCCAGACT
+
BBCCAFBBCCBBGGGGGGGGGGGHHHHGGHHGH
@M02034:409:000000000-BFKT7:1:2112:10811:9285 1:N:0:28
AAAGTCGAGGTGCCTAAAGTGGCAACCCAGACTGGGGGTGGGGTTGGTGGTGTAGAGCTTCCTGTAGCCGCATGGCGTTCGTACTTAAATATGGAACTAACCATTCCAATTTTCGCTGTCTCTTATACACATCTCCGAGCCCACGAGACT
+
>>>A>DAAD11AFGGGG1FGGGFHHH0EFHHGFHHGGGEEGGCEGGG/BEBFGGHHBFFGHHHHGHHGHGGEGEGFEGGFGEHEHHGFFHFGHHFDGGFCCGFHFHGBHFGHHHGGF/?1>DGHB??<<GHE11<G/@->?FHG?-<ACD
@M02034:409:000000000-BFKT7:1:2112:11194:9289 1:N:0:28
AAAGTCGAGGTGCCTAAAGTGGCAACCCAGACTGGGTCGGGGGTTGGTGGTGTAGAGCTTCCTGTAGCCGCATGGCGTTCGTACTTAAATATGGAACTAACCATTCCAATTTTCGCTGTCTCTTATACACATCTCCGAGCCCACGAGACT
+
BABBAFBBBBABGGGGGGGGGGGHHHHGGGHGHHHHGGGGGGGGEGGGGGEFHHHHHGHHHHHHHHHHHGGGGGHHGGGGGFHHHHHGHHHHHHHHHHGHHHHHHHHHGHHHHHGGGGGGHHHHHHHHGHHHHHHHFGGCGGHGG?@EGF
@M02034:409:000000000-BFKT7:1:2112:4378:9291 1:N:0:28
AAAGTCGAAGGTGCCTAAAGTGGCAACCCAGACTATGGGTTGTGTTGGTGGTGTAGAGCTTCCTGTAGCCGCATGGCGTTCGTACTTAAATATGGAACTAACCATTCCAATTTTCGCTGTCTCTTATACACATCTCCGAGCCCACGAGAC
+
CBCBCFCCBCAFGGGGGGGGGGHGHHHHGGHGGHHHHHHBFEEFHHHHEFFEFFGHGHHHHHHHHHHHHHEEEGGHGGGGGGGHEHHEHHHHHHHFHHHFHHHHHHHGHBFHHHHCGGGGHHFHHHHHHGHGHHHHHGGGGGGHGGGGGG
@M02034:409:000000000-BFKT7:1:2112:27510:9291 1:N:0:28
AAAGTCGAGGTGCCTAAAGTGGCAACCCAGACTCTGAAGAATGTTGGTGGTGTAGAGCTTGCTGTAGCCGCATGGCGTT
+
CCCCCFBBCBBCGGGGFGGGGGGHHHHGGHHGHA3A55B53G5FGAGF22E11AD5BA333A5BDAA53BE0E>11>>>
@M02034:409:000000000-BFKT7:1:2112:10642:9304 1:N:0:28
AAAGTCGAGGTGCCTAAAGTGGCAACCCAGACTGGGGTGGGGGTTGGTGGTGTAGAGCTTCCTGTAGCCGCATGGCGTTCGTACTTAAATATGGAACTAACCATTCCAATTTTCGCTGTCTCTTATACACATCTCCGAGCCCACGAGACT
+
CCCCCFBBCCCBGGGGGGGGGGGHHHHGGGHGHHHHGEEEGGGEFGGFFGEFHHHHHHHHHHHHHHGHHGGGGGHHGGGGGGGHHHHHHHHHHHHHHHGGGHHHHHHHHHHHHHGGGGGHHGHHGHHHGHHHHHHHGFDGGGEGGCFFFH
@M02034:409:000000000-BFKT7:1:2112:26135:9314 1:N:0:28
AAAGTCGAGGTGCCTAAAGTGGCAACCCAGACTTGTAATCATGTTGGTGGTGTAGAGCTTCCTGTAGCCGCATGGCGTTCGTACTTAAATATGGAACTAACCATTCCAATTTTCGCTGTCTCTTATACACATCTCCG
+
BABBAFBBBBA@FFGGBFGFFGGHHHGCA2GFHHHGFDDGFGHHGHEAFAEFGHHEHHHHHHHHGHHGFGGCDEHGGGGGGGHHHHHHHHFFGGFGFGEFGHFHFE4FHFHHGHG?FCFFHGGFHHGE4FBF?BG2F
@M02034:409:000000000-BFKT7:1:2112:26147:9327 1:N:0:28
AAAGTCGAGGTGCCTAAAGTGGCAACCCAGACTTGTAATCATGTT
+
A??AAF1A@DAA11FGGGGBGC0AAGHCC0AECFHFDEDGHFDEG
@M02034:409:000000000-BFKT7:1:2112:4862:9334 1:N:0:28
AAAGTCGAGGTGCCTAAAGTGGCAACCCAGACTAATGAGACGGTTGGTGGTGTAGAGCTTCCTGTAGCCGCATGGCGTTCGTACTTAAATATGGAACTAACCATTCCAATTTTCGCTGTCTCTTATACACATCTCCGAGCCCACGAGACT
+
BBBBAFBBBDABGGGGGFGGGGGHHHHGGHHGHHGHGGHHHGGGGGGEEEGGGGHFHEHHDHHHGFGEFGF0EEFFGEGFGGEHHHHHFFGHHHDBFGFGCGBFGDGEHGHHHFE?EFEGHHFHF3FDFHHHHHHGFBBCCFEGGGGGGB
@M02034:409:000000000-BFKT7:1:2112:15265:9335 1:N:0:28
AAAGTCGAGGTGCCTAAAGTGGCAACCCAGACTCAGCATACGGTTGGTGGTGTAGAGCTTCCTGTAGCCGCATGGCGTTCGTACTTAAATATGGAACTAACCATTCCAATTTTCGCTGTCTCTTATACACATCTCCGAGCCCACGAGACT
+
CCCCCFBCBCCCGGGGGGGGGGGHHHHGGHHGHGFHHGHFHFGHGGGEFGEFGGGFHHFHFHHHFFFFGGGGGGHFGGGGGGHHHHHHHHHHGHBGHHHHHFFFGHGHHHFHHDEGGDEGGHGB?F3FHH2BFFFDDBDF@GHF?DGGGH
@M02034:409:000000000-BFKT7:1:2112:20875:9336 1:N:0:28
AAAGTCGAGGTGCCTAAAGTGGCAACCCAGACTGCGAATTCGGTTGGTGGTGTAGAGCTTCCTGTAGCCGCATGGCGTTCGTACTTAAATATGGAACTAACCATTCCAATTTTCGCTGTCTCTTATACACATCTCCGAGCCCACGAGACT
+
BBBBBFAA@BBBGGGGGGGGGGGGHHHGGHHGGGHGGGGHHGHGGGGEFGBFGHHHHFHHHHHHHHHHHGGGGGHHGGGGGGHHHHGHHHGHHFFHFHHGFHGHHHHHBGFHHGGGGGGGHGHHHHGF3GGHGHGHGBGCCFEFF/C.CD
@M02034:409:000000000-BFKT7:1:2112:24155:9339 1:N:0:28
AAAGTCGAGGTGCCTAAAGTGGCAACCCAGACTACGAATCATGTTGGTGGTGTAGAGCTTCCTGTAGCCGCATGGCGTTCGTACTTAAATATGGAACTAACCATTCCAATTTTCGCTGTCTCTTATACACATCTCCGAGCCCACGAGACT
+
ABABBDAADDB@FGGBGGGBGFFHHHHGGHDGHBHGGHGGHGHGGFCEFFEFGHHFHHGG5FGHBGHHBEEGGGGHEGGGGAGHHHGHFHGHHHHFFGHHFHHHDHDGHHHGHFG//<?FFFHHHHGB2FDC1FF1C@@C/CGFGGGGDB
@M02034:409:000000000-BFKT7:1:2112:7852:9346 1:N:0:28
AAAGTCGAGGTGCCTAAAGTGGCAACCCAGACTGATAGGGCGGTTGGTGGTGTAGAGCTTCCTGTAGCCGCATGGCGTTCGTACTTAAATATGGAACTAACCATTCCAATTTTCGCTGTCTCTTATACACATCTCCGAGCCCACGAGACT
+
AAAABFBB@D?AGGGGFGF6B4FHHHHGGHHGHHGFGHGGHGG0E?EAF?EFGFG5FGHHB355F4DGFEE/EFHFGGGGGGEEHHGFGHHFHHFFFHHFHGFFHFHFHGFGHFC/EDDFFBGHGFBDGC11??1D/<ACGEEE-ADG.G
@M02034:409:000000000-BFKT7:1:2112:21280:9347 1:N:0:28
AAAGTCGAGGTGCCTAAAGTGGCAACCCAGACTGTGGGTGGGGTTGGTGGTGTAGAGCTTCCTGTAGCCGCATGGCGTTCGTACTTAAATATGGAACTAACCATTCCAATTTTCGCTGTCTCTTATACACATCTCCGAGCCCACGAGACT
+
BBBBBFBBBBBBGGGGGGFGGGGHGHHGGHHGHHHHHGGGGGGFGGGEFGGGHHHHHHHHHHHHGHHHHGGFFGHHGGGGGGHHHHHHHHHHHHGFGHHHHHHHHHHHHHHHHHGGGGGHHGHHHHFHHFFHHGGHGCCGGGHGGCG.AF
@M02034:409:000000000-BFKT7:1:2112:14076:9347 1:N:0:28
AAAGTCGAGGTGCCTAAAGTGGCAACCCAGACTAATCATAATGTTGGTGGTGTAGAGCTTCCTGTAGCCGCATGGCGTTCGTACTTAAATATGGAACTAACCATTCCAATTTTCGCTGTCTCTTATACACATCTCCGAGCCCACGAGACT
+
BABBBFBBBBABGGGGGGGGGGGHHHHGGHHGHHHHHHHHHHHHHHHFFGAFGHHHHHHHHHHFHHHHHGGGGGHHGGGGGGHGHGHFHHHHGHHGGFHHHHHHHHDHHHHHHHGGGGGHHHHHHHHHFFGHHHHHGCCCGGHGGGCGGH
@M02034:409:000000000-BFKT7:1:2112:7161:9348 1:N:0:28
AAAGTCGAGGTGCCTAAAGTGGCAACCCAGACTGAGAATAAGGTTGGTGGTGTAGAGCTTCCTGTAGCCGCATGGCGTTCGTACTTAAATATGGAACTAACCATTCCAATTTTCGCTGTCTCTTATACACTTCTCCG
+
AAAAAFA?DDAA1EG1BFGGGGGGHHHG0GACHFGF1DFF11FBFFEEEEEFEFGAF1FF11FBAFGBBECEEEGAEEEEEE0/FGBFFFFGGFE11B@F101F12>BGGFHGBE/EE/<FFFFEFHBF11BBF11C
@M02034:409:000000000-BFKT7:1:2112:4872:9353 1:N:0:28
AAAGTCGAGGTGCCTAAAGTGGCAACCCAGACTAATGAGACGGTTGGTGGTGTAGAGCTTCCTGTAGCCGCATGGCGTTCGTACTTAAATATGGAACTAACCATTCCAATTTTCGCTGTCTCTTATACACATCTCCGAGCCCACGAGACT
+
AAABBFAB@D2AGGGGGGGGGGGGHGHGGHHGGFGGHGHHHGGGGGCEFEABBAFFHHHHFGHHGFHHGEE@EGHGGAEEEBCHHGGEHHHHHHBGHHBGGFFFHHGDGHHHHB<EGGEFGFFG3BFGHGHHHHEFGCCFGFHGG?@AFF
@M02034:409:000000000-BFKT7:1:2112:27035:9358 1:N:0:28
AAAGTCGAGGTGCCTAAAGTGGCAACCCAGACTGATGCTAAGGTTGGTGGTGTAGAGCTTCCTGTAGCCGCATGGCGTTCGTACTTAAATATGGAACTAACCATTCCAATTTTCGCTGTCTCTTATACACATCTCCGAGCCCACGAGACT
+
BBBBBFAABBAAGGGGGGGGGGGHHHHGGHHGHGHHHHHFGHHHHHGGGGEFHHHFHHHHHHHHHFHGHFGGGGHGFGGGGGFHGHHHHHGHHHEFGHHGCHFGHHFHEGGHHGGDGGGHHHHHHHHHGHEHHH3DDCGGGGHFFDGCAF
@M02034:409:000000000-BFKT7:1:2112:6287:9359 1:N:0:28
AAAGTCGAGGTGCCTAAAGTGGCAACCCAGACTAATAATAATGTTGGTGGTGTAGAGCTTCCTGTAGCCGCATGGCGTTCGTACTTGAATATGGAACTAACCATTCCAATTTTCGCTGTCTCTTATACACATCTCCGAGCCCACGAGACT
+
AABCAFBCCCBBGGGGGG4GFGGHHHHGGHHGHHHHFHHHHHHHHHHEFGGFHHHHHHFBGHGHHHGHHGGGGGHHGEEGGGHHHH3BGHHHHFFHGHHHHHHHHHHHHHHHHEEGGGGFHFHHBGGFHHFFHHHHGCFFGGHFGGGDGH
@M02034:409:000000000-BFKT7:1:2112:18543:9377 1:N:0:28
AAAGTCGAGGTGCCTAAAGTGGCAACCCAGACTGTGGCGGCTGTTGGTGGTGTAGAGCTTCCTGTAGCCGCATGGCGTTCGTACTTAAATATGGAACTAACCATTCCAATTTTCGCTGTCTCTTATACACATCTCCGAGCCCACGAGACT
+
AABBAFBCCCAAGGGGGGGGGGGHHHHGGHHGHHHHHHGGGGGFGHHAFGAFGGHGHHHHGHHHFHGHHGFGEFHFGEEFGEGHHHHEHHGHHHBFFHGFBGFGHHHHHHHHHFFDGGFGHEGHFHBG>GFHEG2FEDGCGGHGGGGDGF
@M02034:409:000000000-BFKT7:1:2112:22264:9379 1:N:0:28
AAAGTCGAGGTGCCTAAAGTGGCAACCCAGACTTTTGGTGGGGTTGGTGGTGTAGAGCTTCCTGTAGCCGCATGGCGTTCGTACTTAAATATGGAACTAACCATTCCAATTTTCGCTGTCTCTTATACACATCTCCGAGCCCACGAGACT
+
BACCCFCCCCBCGGGGGGGGGGGHHHHGGHHGH5GFFEHGGGGFEEGGGGEFGHHFHFHHHHHHFEHFGFGEEGHFGEGGGEHHAHHHHHHHHHEGFHHHGFGGHFFHHHHHHGGGGGGHHHGFFHH2FFGHFFFFGCGGGFCFD-<<CH
@M02034:409:000000000-BFKT7:1:2112:16992:9381 1:N:0:28
AAAGTCGAGGTGCCTAAAGTGGCAACCCAGACTGATAAGAATGTTGGTGGTGTAGAGCTTCCTGTAGCCGCATGGCGTTCGTACTTAAATATGGAACTAACCATTCCAATTTTCGCTGTCTCTTATACACATCTCCGAGCCCACGAGACT
+
BCCCBFCCCCABGGGGGGGGGGGHHGHGGHHGHHHHHHHHHFHHHHGEGGGGHHHHHHHHHHHHHHHHHGGGGGHHGGGGGGHHHHHHHHHHHHGHFHHHHHHHHHHHHHHHHHGGGGGHHGGHEHHHGHFHFGFFGCCFGGGGGGGFFH
@M02034:409:000000000-BFKT7:1:2112:6429:9385 1:N:0:28
AAAGTCGAGGTGCCTAAAGTGGCAACCCAGACTAAGAGTAATGTTGGTGGTGTAGAGCTTCCTGTAGCCGCATGGCGTTCGTACTTAAATATGGAACTAACCATTCCAATTTTCGCTGTCTCTTATACACATCTCCGAGCCCACGAGACT
+
BABCBFBCCCABGGGGFGGGGGGHHHHGGHHGH3GC3ADGHFHHHHHGGGEFAGHGHHHHGGHHHHHHHGGGGGHHGGGGGGHHHHHHHHGGHHFHHGHHHHHHHHHGHHHHHHGGGGGHHGHHEHHHHFHHHHFHGFGGCAGGGGGDG<
@M02034:409:000000000-BFKT7:1:2112:13856:9389 1:N:0:28
AAAGTCGAGGTGCCTAAAGTGGCAACCCAGACTGGGGGGTGGGTTGGTGGTGTAGAGCTTCCTGTAGCCGCATGGCGTTCGTACTTAAATATGGAACTAACCA
+
CCCCCFBCCCCBGGGGGGGGGGGHHHHGGHHEHGHGGGCEEDGGGGC/F/DFF2GB?1<<<FFFGBFBG<C-CDF<DADGDC/GEGHBFHCCGHBBGFHH/.:
@M02034:409:000000000-BFKT7:1:2112:14779:9389 1:N:0:28
AAAGTCGAGGTGCCTAAAGTGGCAACCCAGACTAAGAGTCAGGTTGGTGGTGTAGAGCTTCCTGTAGCCGCATGGCGTTCGTACTTAAATATGGAACTAACCATTCCAATTTTCGCTGTCTCTTATACACATCTCCGAGCCCACGAGACT
+
AAACBFBCCCAAGGGGGGGGGGGHHGHGGHHGHHHHHHHHHHHGGHGGGGFFHHHHHHHHHHHHHHHHHGGGGGHHGGGGGGHHHHHHHHHHHHHHHHHHHHHHHHHGHHHHHHGGGGFHHHHHHHHHGHHHHHHHDCCFGGHGCGGGGH
@M02034:409:000000000-BFKT7:1:2112:21503:9392 1:N:0:28
AAAGTCGAGGTGCCTAAAGTGGCAACCCAGACTTCGGAGGGGGTTGGTGGTGTAGAGCTTCCTGTAGCCGCATGGCGTTCGTACTTAAATATGGAACTAACCATTCCAATTTTCGCTGTCTCTTATACACATCTCCGAGCCCACGAGACT
+
>1>>AB>>>D>AEEGGFGGFGBFFGFHEF0EGGHGFEAEEEAAAEA/EEEAFFGHFEHHHHHHGBFGD1?EGFGHHGGGFEFFHFHHGFGDGHHFFFFHHHHHHHHHGFGHHHGGGGCEFFGFBFGFGGFBFGDGHCCGGCG..>CCACD
@M02034:409:000000000-BFKT7:1:2112:22901:9396 1:N:0:28
AAAGTCGAGGTGCCTAAAGTGGCAACCCAGACTACGAAGGATGTTGGTGGTGTAGTGC
+
ABAAAFABBBBBGGGGFGGFGGGHHEHGGHHEHB3A222ABBB3GHFE11AA13D535
@M02034:409:000000000-BFKT7:1:2112:12932:9399 1:N:0:28
AAAGTCGAGGTGCCTAAAGTGGCAACCCAGACTCAGGAGCGGGTTGGTGGTGTAGAGCTTCCTGTAGCCGCATGGCGTTCGTACTTAAATATGGAACTAACCATTCCAATTTTCGCTGTCTCTTATACACATCTCCGAGCCCACGAGACT
+
ABCBCFBCCCAAGGGGGGGGGGGHHHHGGHHGGHHHHFGHGGEEGGFEFEEFGFHHHGFGHFHHHHFHHGGEGGHHGFGFG>GHHHGFHGFHHHFGHHGFHHHHHGHFGHHHHFGGGGGHHGHHGHHHFFHHHGGGGCCGGGHGGGGDDH
@M02034:409:000000000-BFKT7:1:2112:23044:9406 1:N:0:28
AAAGTCGAGGTGCCTAAAGTGGCAACCCAGACTCCGGCGAATGTTGGTGGTGTAGAGCTTCCTGTAGCCGCATGGCGTTCGTACTTAAATATGGAACTAACCATTCCAATTTTCGCTGTCTCTTATACACATCTCCGAGCCCACGAGACT
+
ABBABFBBBBBBGGGGFGGGGGFFGHHGFHHCGGHECCEEGGGHHFHEFEEFFFFEGGGHHFHFGHHHFFGEEFHHGGGGGE2GGHGHHGFHFHFHFHFHHHHHFHHHGGEGHGCFGGGHHGGHBGFFGBFFHHFHG//@GAEF@-@CEG
@M02034:409:000000000-BFKT7:1:2112:14167:9407 1:N:0:28
AAAGTCGAGGTGCCTAAAGTGGCAACCCAGACTGAGCCGCCTGTTGGTGGTGTAGAGCTTCCTGTAGCCGCATGGCGTTCGTACTTAAATATGGAACTAACCATTCCAATTTTCGCTGTCTCTTATACACATCTCCGAGCCCACGAGACT
+
CCCCCFBCCCCCGGGGGGGGGGGHHHHGGHHGHHHHHHGGGGHHHHHGFGEFHGHHHHHHGHHHHHHHHGGGGGHHGGGGGGHHHHHHHHHHHHHHGHHHHHHGHHHHHHHHHHGGGGGGHGHHGHHHHHHGFHGFGCGGGGGGG?@EFH
@M02034:409:000000000-BFKT7:1:2112:5544:9407 1:N:0:28
AAAGTCGAGGTGCCTAAAGTGGCAACCCAGACTGAGGGGCGGGTTG
+
BCCCAFBBBBBBGGGGGGGGGGGGHHHGGHHGHH33FFA2E?EE1E
@M02034:409:000000000-BFKT7:1:2112:13033:9411 1:N:0:28
AAAGTCGAGGTGCCTAAAGTGGCAACCCAGACTACGTGTTCGGTTGGTGGTGTAGAGCTTCCTGTAGCCGCATGGCGTTCGTACTTAAATATGGAACTAACCATTCCAATTTTCGCTGTCTCTTATACACATCTCCGAGCCCACGAGACT
+
CCCCCFBCCCBCGGGGGGGGGGGHHHHGGHHGHHHGGHHHHGGGGGGGFGEFGFHHHHHHHHHHHHHHHGGGGGHHGGGGGGHHHHHHHHHHHGHHFHHHHHHHHHHHHHHHHHGGGGGHHHHHFHHHGHHHHHHGGGGGGGHGGGGGGH
@M02034:409:000000000-BFKT7:1:2112:10471:9411 1:N:0:28
AAAGTCGAGGTGCCTAAAGTGGCAACCCAGACTGGGTCTTCGGTTGGTGGTGTAGAGCTTCCTGTAGCCGCATGGCGTTCGTACTTAAATATGGAACTAACCATTCCAATTTTCGCTGTCTCTTATACACATCTCCGAGCCCACGAGACT
+
CCCCCFCCCCCCGGGGGGGGGGGHHHHGGHHGHHHHHHHHHHGGGGGGFGGFHHHHHHHHHHHHHHHHHGGGGGHHGGGGGEHHHHHHHHHHHHHHHHHHGHHHHHGGHHHHGHGGGGGHHHHHFHFGHHHHHHFFFBCFGGHGCFGDGG
@M02034:409:000000000-BFKT7:1:2112:12079:9417 1:N:0:28
AAAGTCGAGGTGCCTAAAGTGGCAACCCAGACTAATAAGCATGTTGGTGGTGTAGAGCTTCCTGTAGCCGCATGGCGTTCGTACTTAAATATGGAACTAACCATTCCAATTTTCGCTGTCTCTTATACACATCTCCGAGCCCACGAGACT
+
CBCCCFCCCCBBGGGGGGGGGGGHHHHGGHGGHGHHHHHHHHHHHHHFFGEFGHHHHHHHHHHHHHHHHGGGGGHHGFGGGGGHHHHGHHEHHHHHHHHHHHHHFHHHHHHHHHGGGGGGHHHHHHHHHHHHHHHHGCGCFGHGCCGDFH
@M02034:409:000000000-BFKT7:1:2112:6308:9419 1:N:0:28
AAAGTCGAGGTGCCTAAAGTGGCAACCCAGACTGGGGAGGGGGTTGGTGGTGTTG
+
CCCCCFAABCBCGGGGGGGGGGGHHHHGGH2FCGA222AEE0FGCG0>?1E?11B
@M02034:409:000000000-BFKT7:1:2112:7554:9429 1:N:0:28
AAAGTCGAGGTGCCTAAAGTGGCAACCCAGACTCAGCAGCAGGTTGGTGGTGTAGAGCTTCCTGTAGCCGCATGGCGTTCGTACTTAAATATGGAACTAACCATTCCAATTTTCGCTGTCTCTTATACACATCTCCGAGCCCACGAGAC
+
AAAABFBBBBAAGGGBGGGGGFGHHHHGGGHGHCHHHHGHCAABFC2EFG1BFHGFGGHHEGHHFGHFH?EGEGHHGAEFEGHHHHHFHHGHGGEFFFHHGHHHHHHFGHHHHHGGGD<?GHHHHHHGHHHHHHHHG?DFCGHFF?F/E
@M02034:409:000000000-BFKT7:1:2112:18286:9432 1:N:0:28
AAAGTCGAGGTGCCTAAAGTGGCAACCCAGACTAATAAGAGTGTTGGTGGTGTAGAGCTTCCTGTAGCCGCATGGCGTTCGTACTTAAATATGGAACTAACCATTCCAATTTTCGCTGTCTCTTATACACATCTCCGAGCCCACGAGACT
+
ABABAFBBBBAAGGGFCGGGFFFHHHHGGHHGHHHHHHHHHGHHHHHEFFEFGHHHHHHHHHHGGHHHHGGGGGHHGGGGFFHHHHHEFHHHHHHHHHFBGHFHHHHHFHHHHGEFGGFGHHHHHHHHFHHHHHFGFCCBDGHGGDCFGH
@M02034:409:000000000-BFKT7:1:2112:15092:9438 1:N:0:28
AAAGTCGAGGTGCCTAAAGTGGCAACCCAGACTAGTTCTTCGGTTGGTGGTGTAGAGCTTCCTGTAGCCGCATGGCGTTCGTACTTAAATATGGAACTAACCATTCCAACTTTCGCTGTCTCTTATACACATCTCCGAGCCCACGAGACT
+
BBCCCFCCCCAAGGGGGGGGGGGHHHHGGHHGHHHHHHHHHHGGGGGGGGEFHGHHHHHHHHHHHHHHHGGFGGHHGGGGGGHHHHHHHFFHHHHHHHHHHHHHHHHHHHHHHFFDF?FHHGHHHHHHGHHHHHHHGGGGGGHGGGGFGH
@M02034:409:000000000-BFKT7:1:2112:20822:9444 1:N:0:28
AAAGTCGAGGTGCCTAAAGTGGCAACCCAGACTAATGATAAGGTTGGTGGTGTAGAGCTTCCTGTAGCCGCATGGCGTTCGTACTTAAATATGGAACTAACCATTCCAATTTTCGCTGTCTCTTATACACATCTCCGAGCCCACGAGACT
+
BBBCCFBBBCCCGGGGGGGGGGGHHHHGGHHGHHHGHGHHFHHFGHGGGGGGHHHFHHHHHHHHHHHHHGGFGGHGGGGGGGHHHHHHFHHHHHGFFHHHGHFHHHHFHHHHHHGGGGFHHHHHHHHGFHFCBFFDF/<CGGGFGFGGGF
@M02034:409:000000000-BFKT7:1:2112:9840:9446 1:N:0:28
AAAGTCGAGGTGCCTAAAGTGGCAACCCAGACTCTTCCTGGGGTTGGTGGTGTAGAGCTTCCTGTAGCCGCATGGCGTTCGTACTTAAATATGGAACTAACCATTCCAATTTTCGCTGTCTCTTATACACATCTCCGAGCCCACGAGACT
+
AABBAFBBBBABGGGGFGGGGGGHHHHGGHHGHHHHGHHHHGGFEGGGEGFFHHHHHHHHGFHHHHHHHEGEGGHHGGGGGGHHHHHFHHGHHFBGFHGFFGGGHHHH4BGHHGGGGGGGHHHHGHFHDGHHCGFFEBDC?FFGCCGADH
@M02034:409:000000000-BFKT7:1:2112:9859:9449 1:N:0:28
AAAGTCGAGGTGCCTAAAGTGGCAACCCAGACTCTTCCTGGGGTTGGTGGTGTAGAGCTTCCTGTAGCCGCATGGCGTTCGTACTTAAATATGGAACTAACCATTCCAATTTTCGCTGTCTCTTATACACATCTCCG
+
A3AAAD3ADDBAGGGGGGGGFCFFBG4EFGAFGGHGHHHH32AAE2AAF?EFGHHFHHGGHHHFHGBGBEECED11>ECEGGBGEGF@3FGHG333FFFCG03BFFFEDFGFGF</EGE1FDFG1GDBBCFFBG1FD
@M02034:409:000000000-BFKT7:1:2112:22818:9450 1:N:0:28
AAAGTCGAGGTGCCTAAAGTGGCAACCCAGACTGCTACTCAGGTTGGTGGTGTAGAGCTTCCTGTAGCCGCATGGCGTTCGTACTTAAATATGGAACTAACCATTCCAATTTTCGCTGTCTCTTATCACATCTCCGAGCCCACGAGACTC
+
AABBADBABBBBGGGGGGGGGGGHHHHGGDHGHHGHHHHGFFHHHHGEGGAFFGGFHGHHGHGHGDFBFEEEEGHGGGGGGGGHHHGFFGHHHHGGEGECGHFGFHGHGHHHHHEGGGGFHFHHFHGHHFGGB3FA?DGCAEGCD?DDHC
@M02034:409:000000000-BFKT7:1:2112:11551:9450 1:N:0:28
AAAGTCGAGGTGCCTAAAGTGGCAACCCAGACTAATACTAATGTTGGTGGTGTAGAGCTTCCTGTAGCCGCATGGCGTTCGTACTTAAATATGGAACTAACCATTCCAATTTTCGCTGTCTCTTATACACATCTCCGAGCCCACGAGACT
+
BBCCAFBCCCCCGGGGGGGGGGGCHHHGGHHGHHFG5DE555DGGHHGGGGGHHGHHHHHHHHHHHHGHGGGGGHHGGGGGGHHHHHHHHHHHGFGFHHGHHHHHHHHDGHHHHGGGGGGHHHHGHHHHHHHHHFHGGFCGGHGGGGGFH
@M02034:409:000000000-BFKT7:1:2112:14779:9453 1:N:0:28
AAAGTCGAGGTGCCTAAAGTGGCAACCCAGACTGGTACGAGTGTTGGTGGTGTAGAGCTTCCTGTAGCCGCATGGCGTTCGTACTTAAATATGGAACTAACCATTCCAATTTTCGCTGTCTCTTAACACATCTCCGAGCCCACGCGA
+
CBCCCFBCDBBCGGGGGGGGGGGHHHHGGHHGHHHHHHDFEGHHGHH2A1EEAAFDFEFF5FGHGFHEEAE>EFF1@E?FDE2GEGFFE@GEGG33GCGFC0?BBBGD4F3GF4//EEEG?FGG3?BFGEFHFDGGFG@DGHGC//>
@M02034:409:000000000-BFKT7:1:2112:15094:9456 1:N:0:28
AAAGTCGAGGTGCCTAAAGTGGCAACCCAGACTAGTTCTTCGGTTGGTGGTGTAGAGCTTCCTGTAGCCG
+
1>AA1D?A>A>AGF1FCEFFGFCH1EGGAAFCGBHHFFGHGECEE/AAAAEFGEG2EHHHHGHH12DED?
@M02034:409:000000000-BFKT7:1:2112:12676:9457 1:N:0:28
AAAGTCGAGGTGCCTAAAGTGGCAACCCAGACTAATACGAATGTTGGTGTTGTAGAGC
+
CCCCCFABCCCCGGGGGGGGGGGHHHHGGGHGHGGH5AA222BDAG2A22BAA5D555
@M02034:409:000000000-BFKT7:1:2112:18353:9462 1:N:0:28
AAAGTCGAGGTGCCTAAAGTGGCAACCCAGACTTGTCCGAAGGTTGGTGGTGTAGAGCTTCCTGTAGCCGCATGGCGTTCGTACTTAAATATGGAACTAACCATTCCAATTTTCGCTGTCTCTTATACACATCTCCGAGCCCACGAGACT
+
BBBBAFBBBBBBGGGGCGGGFGGHHHGGGGHGHHHHHHGGEGFBAGGABEFGGHHHHHHH5GHHFFGHFGGFGGHFGGGGGEFGGHFGBGHHGE333GFBF03FFGFHHHHHHFGGGGGHEFFGGFDG3GFHHHFFECFG/FGGGCFFAH
@M02034:409:000000000-BFKT7:1:2112:24595:9463 1:N:0:28
AAAGTCGAGGTGCCTAAAGTGGCAACCCAGACTGCTGGGGCGGTTGGTGGTGTAGAGCTTCCTGTAGCCGCATGGCGTTCGTACTTAAATATGGAACTAACCATTCCAATTTTCGCTGTCTCTTATACACATCTCCGAGCCCACGAGAC
+
AABBBFBBBBAACGGG4EGGGFGHHGHGGHHGHFHHHHGGGGGAFEE?FF1FGFHGHFHHDHHHHGHEHDCEFGHFGGGEFEFHHGGFHHEGFF2FGGDFHGHFGFHGHHGHHGFDF//<GDFF<GDDFFFH1F<1>>@?FGFGCDGGD
@M02034:409:000000000-BFKT7:1:2112:14793:9470 1:N:0:28
AAAGTCGAGGTGCCTAAAGTGGCAACCCAGACTGGTACGAGTGTTGGTGGTGTAGAGCTTCCTGTAGCCGCATGGCGTTCGTACTTAAATATGGAACTAACCATTCCAATTTTCGCTGTCTCTTAACACATCTCCGAGCCCACGAGACT
+
BBBBBFBB@DABGGCGGGGGGGGHHHHGGHHGHHFHHHC2EFHHHHHGGGEFGHHHHHGFHHHHHHHHHGGGGGHHGGGGGGBHHHHHFGGHGFGHHGHHHHHHHHFFFHHHGHGGGGGHHGHHH3GHHHH2GEFF@DGGGHGGG@//F
@M02034:409:000000000-BFKT7:1:2112:18215:9472 1:N:0:28
AAAGTCGAGGTGCCTAAAGTGGCAACCCAGACGAAGGGTGGTGTAGAGCTTCCTGTAGCCGCATGGCGTTCGTACTTAAATATGGAACTAACCATTCCAATTTTCGCTGTCTCTTATACACATCTCCGAGCCCACGAGACTCCTGAGCAT
+
ABABAF?ADBABGGGGGGGFGGDHHHFEGHHGGGGGGGFFFGGHHHHHHHHHHHHGHHHFFEEFGGFEBFGGFGHEHHGHGHHHHGFFFFFHHGHHGDFFHHHHDEEGGGFHHHHFHHHGHFEHFHGGCCCGGHEC<@CCHHHHHGHHHF
@M02034:409:000000000-BFKT7:1:2112:14776:9476 1:N:0:28
AAAGTCGAGGTGCCTAAAGTGGCAACCCAGACTGGTACGAGTGTTGGTGGTGTAGAGCTTCCTGTAGCCGCATGGCGTTCGTACTTAAATATGGAACTAACCCTTC
+
BABBAB>3>@AAGGGFCBBDBDF4FH4E22GGHHA5AGFGGDHHGHHGEFDFHFG5FHGHHHHHBGFFFGEEAEGHGG?FEGBFGG43BFDFD33@3FBEHH/03B
@M02034:409:000000000-BFKT7:1:2112:10342:9476 1:N:0:28
AAAGTCGAGGTGCCTAAAGTGGCAACCCAGACTTCTAATCAGGTTGGTGGTGTAGAGCTTCCTGTAGCCGCATGGCGTTCGTACTTAAATATGGAACTAACCATTCCAATTTTCGCTGTCTCTTATACACATCTCCGAGCCCACGAGAC
+
BABBAFBBBBAACGGGGGGGFGGGHGHGGHHGH5DAG55BG3BAGHGEFGEFHHHHHGHHFHHGHFHGFFGEEGHHGGGGGGHHHHHGHHHHHHFHHFHFHHEGHHGHHHHHHHGGGGEGHFFHFHHHECGHHGHGFC/BDFFE/<CDD
@M02034:409:000000000-BFKT7:1:2112:12674:9476 1:N:0:28
AAAGTCGAGGTGCCTAAAGTGGCAACCCAGACTAATACGAAGGTTGGTGGTGTAGAGCTTCCTGTAGCCGCATGGCGTTCGTACTTAAATATGGAACTAACCATTCCAATTTTCGCTGTCTCTTATGCACATCTCCGAGCCCACGAGACT
+
AABAAFCCCCBBGGGGGGGGGGGHHHHGGHHGHHHHHHHGDGGFGH?EFEAFHHHFHHHHHHHHHHHHHGGGGGHFGGGGGGHHHHHGGGEHHHFDGHF?GFFFHHEGFHHHHHGGGGGGFHHHGH3GFGGHGHGHDCFCGGHGGG/EGF
@M02034:409:000000000-BFKT7:1:2112:25084:9482 1:N:0:28
AAAGTCGAGGTGCCTAAAGTGGCAACCCAGACTCTTCCTGCTGTTGGTGGTGTAGAGCTTCCTGTAGCCGCATGGCGTTCGTACTTAAATATGGAACTAACCATTCCAATTTTCGCTGTCTCTTATACACATCTCCGAGCCCACGAGACT
+
BBBBBFBBBBAAGGGGGFGGGGGFHHHGGHHGHHHHFFHFBGGHHHHECEGFGBF5B5GF5BFGBAG5EEGEFFF1EE?FE?CFGGHF3FFHFFB3FGHH313FB?GBDGGHF4EAEF?FDDBFBBBEFC2CFGHDD/CC@FCA</>AFF
@M02034:409:000000000-BFKT7:1:2112:10361:9484 1:N:0:28
AAAGTCGAGGTGCCTAAAGTGGCAACCCAGACTACTAGTCAGGTTGGTGGTGTAGAGCTTCCTGTAGCCGCATGGCGTTCGTACTTAAATATGGAACTAACCATTCCAATTTTCGCTGTCTCTTTTACACATCTCCG
+
ABBBADBBBBBBFGGGGGGGGGGHHHHGGHHGHFHH5EG555GGBGE222EFFFFA55BF5GEAF5F5AAFCEFF1>?>FA1B?FGGF3BFGFD33FGHH303BF4F44BFHD?><E?/BGHFG4BFDFDBCFFH2?
@M02034:409:000000000-BFKT7:1:2112:10410:9484 1:N:0:28
AAAGTCGAGGTGCCTAAAGTGGCAACCCAGACTAATAATAATGTTGGTGGTGTAGAGCTTCCTGTAGCCGCATGGCGTTCGTACTTAAATATGGAACTAACCATTCCAATTTTCGCTGTCTCTTATACACATCTCCGAGCCCACGAGACT
+
AAAABFAADBABGFFGGGGFGFGGFHHEGHHGHHHHHGFHFGDGGGEECEBFFFHDGHHHFHHHFFGFGGGGGGHHGGGGGGEGHHGHGHFHHGB3FGHHHHHHHHHHFHHHHHGGGCEBHHHEHHGGGHHHHGHGGB?CGGHGCCF<EG
@M02034:409:000000000-BFKT7:1:2112:14808:9486 1:N:0:28
AAAGTCGAGGTGCCTAAAGTGGCAACCCAGACTATTGATTGTGTTGGTGGTGTAGAGCTTCCTGTAGCCGCATGGCGTTCGTACTTAAATATGGAACTAACCATTCCAATTTTCGCTGTCTCTTATACACATCTCCGAGCCCACGAGACT
+
AABCAFBBCCABGGGGGGGGGGGHHHHGGHHGHHHHHHHHHHHHHHHEFGFFHHHGHHHHHHHHHHHHGGGGEGHGGGGGGEHHHHHHHHHHHHGHGHGHHHHHEHHHHGHHHHGGGFFFHFGHFHDHHHHHHHGFGCFGGGHGGFGGGH
@M02034:409:000000000-BFKT7:1:2112:10551:9493 1:N:0:28
AAAGTCGAGGTGCCTAAAGTGGCAACCCAGACTGCTGGGACTGTTGGTGGTGTAGAGCTTCCTGTAGCCGCATGGCGTTCGTACTTAAATATGGAACTAACCATTCCAATTTTCGCTGTCTCTTATACACATCTCCGAGCCCACGAG
+
CCCCCFBBCCCCGGGGGGGGGGGHHHHGGHHGHBCGHF2FGGHHHHEAA1EFE3F55AAF5FEG5BEAAAE>FEGA0EEG1?2??FGEEGHBDD33F3GH303FB?F44D3F?4<EEE??4FFD4B??GB2?FFH2E/BDCCGF@/<
@M02034:409:000000000-BFKT7:1:2112:17979:9494 1:N:0:28
AAAGTCGAGGTGCCTAAAGTGGCAACCCAGACTGAGAAGCATGTTGGTGGTGTAGAGCTTCCTGTAGCCGCATGGCGTTCGTACTTAAATATGGAACTAACCATTCCAATTTTCGCTGTCTCTTATACACATCTCCGAGCCCACGAGAC
+
BBBBBFBBBBBAGGGGGGGGGGGHGHHGGDGFHH3G55FE3FGHHHFGGGGGGHHHHHHHHHHHHHHHHGGAFGHHGGGGGGHHHHHFHHGHHFDGFHGHGHHHHHHFBGGHHHGGGGGHFHHHHHFHGHGHHGHHDCGFGGHGC??AF
@M02034:409:000000000-BFKT7:1:2112:3072:9507 1:N:0:28
AAAGTCGAGGTGCCTAAAGTGGCAACCCAGACTCCGCCTCAGGTTGGTGGTGTAGAGCTTCCTGTAGCCGCATGGCGTTCGTACTTAAATATGGAACTAACCATTCCAATTTTCGCTGTATCTTATACACATCTCCGAGCCCACGAGACT
+
ABBAADABB?AAGGGGGBG6GGGHHHHGGHHGHHHGGDFFGGHHGFAEEFGGGBGFFFGGDHGFFFHGH1>>EAHHC>EFEGFHGFG3BEFFG333BGHB303F3FDE4BFHH4/?EE?3B2BFDGBFFF1GHHFBA/@/B/GCCC?/CH
@M02034:409:000000000-BFKT7:1:2112:16699:9509 1:N:0:28
AAAGTCGAGGTGCCTAAAGTGGCAACCCAGACTAATAAGCAGGTTGGTGGTGTAGAGCTTCCTGTAGCCGCATGGCGTTCGTACTTAAATATGGAACTAACCATTCCAATTTTCGCTGTCTCTTATACACATCTCCGAGCCCACGAGACT
+
AABCAFBADDABGGGGGGGGGGGHHHHGGHHGHHHHHHHHGGHGHHGFGG1BBFGFHFHHFHHHHHHHHGGGGGHHGGGGGEHHHHHHHHHHHGHHFFFGHHHHHHGHHHHHHEGGGGGHHHHHHHGHEHFHGHDFD/DBFGGGGGG<AF
@M02034:409:000000000-BFKT7:1:2112:17977:9513 1:N:0:28
AAAGTCGAGGTGCCTAAAGTGGCAACCCAGACTGAGAAGCATGTTGGTGGTGTAGAGCTTCCTGTAGCCGCATGGCGTTCGTACTTAAATATGGAACTAACCATTCCAATTTTCGCTGTCTCTTATACACATCTCCGAGCCCACGAGACT
+
AABCBFBCCCBCGGGGBFGGGGGHHHHGGHHGHHHHGHHHCGHHHHHEGGGFHHHHHHHHHHHHHHHHHGGGEGHHGGGGGGHHHHHHHHGHHEFGGHGFHHHHHHHHEHHHHEGGGGGHHHHHHHHHFHHHHHHHGC/@FGHGCGGGGH
@M02034:409:000000000-BFKT7:1:2112:24483:9514 1:N:0:28
AAAGTCGAGGTGCCTAAAGTGGCAACCCAGACTAGGGCGGAGGTTGG
+
AA??ABAADDBA44G54EGEBBAG4F42A2EFHB3B2FEEAAE122E
@M02034:409:000000000-BFKT7:1:2112:27328:9518 1:N:0:28
AAAGTCGAGGTGCCTAAAGTGGCAACCCAGACTAAGGCTGGGGTTGGTGGTGTAGAGCTTCCTGTAGCCGCATGGCGTTCGTACTTAAATATGGAACTAACCATTCCAATTTTCGCTGTCTCTTATACACATCTCCGAGCCCACGAGACT
+
ABBBAFBBBBBBGGGGBFGGGGGHHHHGGHHGHHFFHHHHGGGEGE0A1EFEAEG5FDGF5GHHGDGFFEG0EEF1>FEFFECEGHHFDGHBG333FGHGF03BEBG4BGHHHFGEFECHFHHHDF?GFHHFHFHHG<CCCGEEDFC<.<
@M02034:409:000000000-BFKT7:1:2112:27349:9520 1:N:0:28
AAAGTCGAGGTGCCTAAAGTGGCAACCCAGATTAAGGCTGGGGTTGGAGGTGTAGAGCTTCCTGTAGCCGCATGGCG
+
33AA3B>AA@>4FFGF44F6BG2F44BACA235DDFHGGFE?CBEEC3BEEHB3FGF5GB53BFAFH5B?>>EEA1E
@M02034:409:000000000-BFKT7:1:2112:13467:9534 1:N:0:28
AAAGTCGAGGTGCCTAAAGTGGCAACCCAGACTCAGAAGGAGGTTGGTGGTGTAGAGCTTCCTGTAGCCGCATGGCGTTCGTACTTAAATATGGAACTAACCATTCCAATTTTCGCTGTCTCTTATACACATCTCCGAGCCCACGAGACT
+
CBCCCFCCCCCCGGGGGGGGGGGHHHHGGHHGHHHHHFHHGFGEGHGEFGEFHHHGHHHHHHHHHHHHHGG0FGHHGGGGGGHHHHHHHHHHHHBGFHHHHHHHHHGH4FHHHFEGGGGHHHHHHHFHHGHHHHFGGCCCFGHGGGFGGH
@M02034:409:000000000-BFKT7:1:2112:4174:9537 1:N:0:28
AAAGTCGAGGTGCCTAAAGTGGCAACCCAGACTACTGCGATTGTTGGTGGTGTAGAGCTTCCTGTAGCCGCATGGCGTTCGTACTTAAATATGGAACTAACCATTCCAATTTTCGCTGTCTCTTATACACATCTCCGAGCCCACGAGACT
+
CBCCCFBCBCAAGGGGGGGGGGGHHHHGGGHGHHHHHHGGHHGHHHHGGGFGHHGHHHHHHHHHGHHHHGGGGGHHGGGGGGHHHHHHGGGHHGFFFGHFHHGHHHGHHHHHHHGFGGGGHGHHFGHHGHHHHHFHDCCCGGHGGGGGGF
@M02034:409:000000000-BFKT7:1:2112:14931:9539 1:N:0:28
AAAGTCGAGGTGCCTAAAGTGGCAACCCAGACTAGTCATTCTGTTGGTGGTGTAGAGCTTCCTGTAGCCGCATGGCGTTCGTACTTAAATATGGAACTAACCATTCCAATTTTCGCTGTCTCTTATACACATCTCCGAGCCCACGAGACT
+
CCCCCFCCBCBBGGGGGGGGGGGHHHHGGGHGHFHHHCHHHHHHHHHGGGGFHHHGHHHHHGHHHGHHHGGGGGHHGGGGGGHHHHHHHHHHHBFGGHHHHHHHHHHHGHHHHHGGGDGHHHHHGH4FFHHHHHHHGG@CGGHGCGGFGG
@M02034:409:000000000-BFKT7:1:2112:13897:9548 1:N:0:28
AAAGTCGAGGTGCCTAAAGTGGCAACCCAGACTAATAAGAATGTTGGTGGTGTAGAGCTTCCTGTAGCCGCATGGCGTTCGTACTTAAATATGGAACTAACCATTCCAATTTTCGCTGTCTCTTATAAC
+
A1AAAFAAD1>AFGFGA1F3DGFFFCFGGHHGHHHGH2FGEBBFFE/E/?EFHHHHHFFFHFHFFFFFH?G/BEHGEC?FG/0EGH211@FGHBBFGHBFFFFFGHBF2FBFGF//EFEHFDHG1B22>
@M02034:409:000000000-BFKT7:1:2112:25740:9549 1:N:0:28
AAAGTCGAGGTGCCTAAAGTGGCAACCCAGACTGGGTCGGGGGTTGGTGGTGTAGAGCTTCCTGTAGCCGCATGGCGTTCGTACTTAAATATGGAACTAACCATTCCAATTTTCGCTGTCTCTTATACACATCTCCGAGCCCACGAGACT
+
AABCCFABCCCCGGGGGGGGGGGHHHHGGHHGHGHHHHGGGGGFGGGGGGEFHHHHHGHHHHHHHHHHHGGGGGHHGGGGGGHHHHGHHHHGHHH2CGFFGHHGHHGHHHHHHHGGGGGGHGGHGGHHDGFHHHHHGCGGGGHGFCD;DG
@M02034:409:000000000-BFKT7:1:2112:12046:9551 1:N:0:28
AAAGTCGAGGTGCCTAAAGTGGCAACCCAGACTAGTGCGGTTGTTGGTGGTGTAGAGCTTCCTGTAGCCGCATGGCGTTCGTACTTAAATATGGAACTAACCATTCCAATTTTCGCTGTCTCTTATACACATCTCCGAGCCCACGAGACT
+
BACCBFCCCCAAGGGGGGGGGGGHHHHGGHHGHGHHHGGGGEEGHHHGGGGGHHHHHHHHHHHHHGHHHGGGGGHHGGGGGGHHHHHHHHHHHGBFFHHHHHGHHHHHHHHHHHGGGGGGHHHHHHHHFHHHHHGHDC?CGGHGGCGGGH
@M02034:409:000000000-BFKT7:1:2112:11086:9553 1:N:0:28
AAAGTCGAGGTGCCTAAAGTGGCAACCCAGACTCAGAATAATGTTGGTGGTGTAGAGCTTCCTGTAGCCGCATGGCGTTCGTACTTAAATATGGAACTAACCATTCCAATTTTCGCTGTCTCTTATACACATCTCCGAGCCCACGAGACT
+
BBBCBFBCCBBBGGGGGGGGGGGHHHHGGHHGHHHGHHHHGGHHHHGFFGGFHHHGHHHHEHHHHFHHHGGGGGHHGGGGGEHHHHHHHHHHHFFFHHHGHGGHHHHHHGHHHHGGGGGHHHHHHHFHFHHFHHHGDGGGCGHGGGCGGF
@M02034:409:000000000-BFKT7:1:2112:9347:9564 1:N:0:28
AAAGTCGAGGTGCCTAAAGTGGCAACCCAGACTCAGAAGACTGTTGGTGGTGTAGAGCTTCCTGTAGCCGCATGGCGTTCGTACTTAAATATGGAACTAACCATTCCAATTTTCGCTGTCTCTTATACACATCTCCGAGCCCACGAGACT
+
CCCCCFACCCCBGGGGGGGGGGGHHHHGGHHGHHHHHHHGHHHHHHHGGFGFGFHGGHHHFHHHHHHHGGGFFGHFGGGGGECHHHHFFFHHHHBBFGFHFEDFEDGFGHHHHGEGGGGHHGHHFFGHGFFGFHHFG/CCFGHGGCGDEG
@M02034:409:000000000-BFKT7:1:2112:4032:9565 1:N:0:28
AAAGTCGAGGTGCCTAAAGTGGCAACCCAGACTAATCAGTCTGTTGGTGGTGTAGAGCTTCCTGTAGCCGCATGGCGTTCGTACTTAAATATGGAACTAACCATTCCAATTTTCGCTGTCTCTTATA
+
AAAAAFAADAAAGGF1GFGGFGAGBAFCEFHGHHGHGFHFGGFGHHAEFF/BGFH2EHFGHGHHHGHHFC//BEFFGGGGFGHHHHGF1B2BGFHFFFBBGGFGGHB22FGHH2ECF?EHFEFHHHE
@M02034:409:000000000-BFKT7:1:2112:4313:9565 1:N:0:28
AAAGTCGAGGTGCCTAAAGTGGCAACCCAGACTCAGAAGCAGGTTGGTGGTGTAGAGCTTCCTGTAGCCGCATGGCGTTCGTACTTAAATATGGAACTAACCATTCCAATTTTCGCTGTCTCTTATACACATCTCCGAGCCCACGAGACT
+
CCCCCFCBCBABGGGGGGGGGGGHHHHGGHHGHHHGHHHHFHHHHHGGFGEFGHHHHHHHHHHHHHHHHGGGGGHHGGGGGGHHHHHHHHHHHHDGGHGHHHGHHHGHHHHHHHGGGGGHHHHHHHHHHHHHHHHHGGGGGGHGGGGGGH
@M02034:409:000000000-BFKT7:1:2112:23511:9566 1:N:0:28
AAAGTCGAGGTGCCTAAAGTGGCAACCCAGACTAGTCAGAAGGTTGGTGGTGTAGAGCTTCCTGTAGCCGCATGGCGTTCGTACTTAAATATGGAACTAACCATTCCAATTTTCGCTGTCTCTTATACACATCTCCGAGCCCACGAGAC
+
BBBBBFBBBBBBGGGGFGGGGGGHHHHGGHHGHGHHHHEG5AGGGHGEFAFFGFHBDGGHFGGHHHHHFEGEEFF1EEEGGEFFGHHG3FGGHFB@GGFHCGDFGFHBGHGHHFEAEEEFGHHHEGBGHFFFHDGFGCCCGE/?@FG/?
@M02034:409:000000000-BFKT7:1:2112:8266:9566 1:N:0:28
AAAGTCGAGGTGCCTAAAGTGGCAACCCAGACTACGAATAGGGTTGGTGGTGTAGAGCTTCCTGTAGCCGCATGGCGTTCGTACTTAAATATGGAACTAACCATTCCAATTTTCGCTGTCTCTTATACACATCTCCGAGCCCACGAGACT
+
AABBAFAABDBBGGGGGFGGFCGHHHHGGHHGHHHGGGHGHHHGHGGGGGFGHHHHHHGHHHHHGHHHGGGGGGHGGGGGGGHHHHGHHHHHHEBGHHHHHHHHHHGHHHHHHHGGGGGHHHHHFGGFHHHHGGFGFGCDGGHGGGCGGH
@M02034:409:000000000-BFKT7:1:2112:8817:9573 1:N:0:28
AAAGTCGAGGTGCCTAAAGTGGCAACCCAGACTGGTGGTGCGGTTGGTGGTGTAGAGCTTCCTGTAGCCGCATGGCGTTCGTACTTAAATATGGAACTAACCATTCCAATTTTCGCTGTCTCTTATACACATCTCCGAGCCCACGAGACT
+
CCCCCFBCCC2AGGGGGGGGGGGHHHHGGHHGHHHHHGGGHGGGGGGGGGGFGHHHHGHHHGHHHHHHHGG?EFHHGGGGGGHGHFGGHHEHHHGHHHHHHHHHHHHHHHGHHHGGGGGHHHHHBHFFFHGHHHFF/CCFGGGGGGGDDF
@M02034:409:000000000-BFKT7:1:2112:6801:9573 1:N:0:28
AAAGTCGAGGTGCCTAAAGTGGCAACCCAGACTCAGAATCCTGTTGGTGGTGTAGAGCTTCCTGTAGCCGCATGGCGTTCGTACTTAAATATGGAACTAACCATTCCAATTTTCGCTGTCTCTTATACACATCTCCGAGCCCACGAGACT
+
AABAAFBCCCAAFGGGGGGGGGGHHHHGGHHGHHHHHHHHHHHHHHHGGGEFGHHHHHHHHHHHGGHHHGGEGGHHGGGGGGHHHHGHHHGHHHHHHHHHHHGHHHHHHHHHHHGGGGFHHHHGHHHHHHHHHHHFGDGCGGHEGGGDDH
@M02034:409:000000000-BFKT7:1:2112:8058:9583 1:N:0:28
AAAGTCTAGGTGCCTAAAGTGGCAACCCAGACTAGTAGTAAGG
+
>A>1>D3B3DDD1GGF11FGGGFFFHHGEAFCG11B2BD2A1B
@M02034:409:000000000-BFKT7:1:2112:24143:9587 1:N:0:28
AAAGTCGAGGTGCCTAAAGTGGCAACCCAGACTCCTCAGAATGTTGGTGGTGTAGAGCTTCCTGTAGCCGCATGGCGTTCATACTTAAATATGGAACTAACCATTCCAATTTTCGCTGTCTCTTATACACATCTCCGAGCCAACGAGACT
+
BBBBBFBBBBBBFGGGGGGGGGGHHHHGGHHGFHCGHHHBBFGDAGFDFDEFAFGA5DGHAGHHBDGEGGG0EFHFEFEEGGEFHHHHHHHGHF3FFHFGCG3GFGGGFGHHHFGCFDFDFHHHHH4BBFFFHGFFD?BDG2@FGFD/AD
@M02034:409:000000000-BFKT7:1:2112:16506:9590 1:N:0:28
AAAGTCGAGGTGCCTAAAGTGGCAACCCAGACTCAGAATAAGGTTGGTGGTGTAGAGCTTCCTGTAGCCGCATGGCGTTCGTACTTAAATATGGAACTAACCATTCCAATTTTCGCTGTCTCTTATACACATCTCCGAGCCCACGAGACT
+
BBBBBFABDBAAGGGGGGGGGGGHHHHGGFHGHHHHFHHHHHFHHHGEFGAFHGHFHFHHHHHGHHHHHGGEFGHHGGGGGEFHHHGFHHHHHHFHHHHHHHHHHHGGHHHHHHGGGGGHHHHHHFHHFGHHHFHGGCGGGEHGGGGDGH
@M02034:409:000000000-BFKT7:1:2112:15368:9595 1:N:0:28
AAAGTCGAGGTGCCTAAAGTGGCAACCCAGACTAAGAATAATGTTGGTGGTGTAGAGCTTCCTGTAGCCGCATGGCGTTCGTACTTAAATATGGAACTAACCATTCCAATTTTCGCTGTCTCTTATACACATCTCCGAGCCCACGAGACT
+
BABCCFCCCCABGGGGGGGGGGGHHHHGGFFGHHHHHHHHHGHGHHHGGGFFGHHHHHGHHHHHHHHHHGGGGGHHGGGGGGGHHHHHHHHHHFHHHHHHHHHGHHHHGHHHHHGGGGGFHHHHGHBHHHHHHHHFGCCCGGEGCG/EGH
@M02034:409:000000000-BFKT7:1:2112:21708:9597 1:N:0:28
AAAGTCGAGGTGCCTAAAGTGGCAACCCAGACTTCGTCTCATGTTGGTGGTGTAGAGCTTCCTGTAGCCGCATGGCGTTCGTACTTAAATATGGAACTAACCATTCCAATTTTCGCTGTCTCTTATACACATCTCCGAGCCCACGAGACT
+
BABABF3ADBABGGGGFGGGGGGGGHHGGHHGHHHGHGHHHHHHHHHGGGEFHHHHHHHHGHHGGHHGHGGGGGHHGGGGGGGHHHHHHHHHHHFHGHFGHHHHHHHGHHHHHHGGGFGGHHHHFHHHFHFHHHHHGCGCFGFE/@C?AG
@M02034:409:000000000-BFKT7:1:2112:8048:9601 1:N:0:28
AAAGTCGAGGTGCCTAAAGTGGCAACCCAGACTAGTAGTAAGGTTGGTGGTGTAGAGCTTCCTGTAGCCGCATGGCGTTCGTACTTAAATATGGAACTAACCATTCCAATTTTCGCTGTCTCTTATACACATCTCCGAGCCCACG
+
CBCCCFCCCCBCGGGGGGGGGGGHHHHGGHHGHFHHGHHB55FGHBEEFEFGEAF5FFHH5FFFB5GEDAFABEA1>?EFE>2?E@GG3EGDGFD@FGFFC??B??F4?FFHFG@EG??F?FFD?FFEHF2BG3FD?/BFCCCF?
@M02034:409:000000000-BFKT7:1:2112:15356:9607 1:N:0:28
AAAGTCGAGGTGCCTAAAGTGGCAACCCAGACTAAGAATAATGTTGGTGGTGTAGAGCTTCCTGTAGCCGCATGGCGTTCGTACTTAAATATGGAACTAACCATTCCAATTTTCGCTGTCTCTTATACACATCTCCGAGCCCACGAGACT
+
CCCCCFABCCCCGGGGGGGGGGGHHHHGGHHGH33BFFB5DGHHHHHGGGGGHHHGHHHHHGHHHHHHHGGGGGGHGGGGGGHHHHHHGHHHHHGHHHGHHHGHHHHHDGHHHHEGGGGHHHHHGHEHEHHHFHHHGCGGGFFGGGCGGE
@M02034:409:000000000-BFKT7:1:2112:10548:9613 1:N:0:28
AAAGTCGAGGTGCCTAAAGTGGCAACCCAGACTCTTCCTTCGGTTGGTGGTGTAGAGCTTCCTGTAGCCGCATGGCGTTCGTACTTAAATATGGAACTAACCATTCCAATTTTCGCT
+
AABBBFAADDB?GGGFGGGGGGGHHHHGGHHGHHHHDFGFG2AAAEEAA1ECAAF5AABB5FFDFAFD3EE>EE?1/BEA1B11FFH33BG@DF33BFGFB03BB4F44FDGF4//E
@M02034:409:000000000-BFKT7:1:2112:18700:9614 1:N:0:28
AAAGTCGAGGTGCCTAAAGTGGCAACCCAGACTAGGGGTGGTGTAGAGCTTCCTGTAGCCGCATGGCGTTCGTACTTAAATATGGAACTAACCATTCCAATTTTCGCTGTCTCTTATACACATCTCCGAGCCCACGAGACTCCTGAGCAT
+
BBBBBFABBBAAGGGGGGGFGGGHHHHGGHHGHHHHGGFGGGGHHHHHHHHHHHHGHHHHDGFFGHHGFGGGEGGHHHHHHHHHHHHHHGHHHHHHHHHHHHHHHGGGGGHHHHHHHHGHFHHFHHHGCGFGFHGFCFFDHHHHGGFHGG
@M02034:409:000000000-BFKT7:1:2112:10569:9616 1:N:0:28
AAAGTCGAGGTGCCTAAAGTGGCAACCCAGACTCTTCCTTCGGTTGGTGGTGTAGAGCTTCCTGTAGCCGCATGGCGTTCGTACTTAAATATGGAACTAACCATTCCAATTTTCGCT
+
AAA?AD>A3A>AFGGGGGGFGBCFFEGAF2BFFGHHFFGHFG?FE22BEAEFG3D5B5AFH3GH5FEDFA>EEEH1E>>AF>1??FF@FG4FFD3BFF3G30BB3GH44B3FE?<EE
@M02034:409:000000000-BFKT7:1:2112:13260:9632 1:N:0:28
AAAGTCGAGGTGCCTAAAGTGGCAACCCAGACTGAGGGGGATGTTGGTGGTGTAGAGCTTCCTGTAGCCGCATGGCGTTCGTACTTAAATATGGAACTAACCATTCCAATTTTCGCTGTCTCTATACACATCTCCGAGCCCACGAGACTC
+
CCCCCFBBCBCCGGGGGGGGGGGHHHHGGGHGHHHHGGGGEFGHHHHGGGGFHHHHHHHHGHHHHHHHHGGGGGHHGGGGGGHHHHFFFGGHHFGHHHHHHHHHHHGHHHHHHHGGGGGHHHHHHHFGFHGGHHHGFGGGEHGGG@FGHC
@M02034:409:000000000-BFKT7:1:2112:10974:9637 1:N:0:28
AAAGTCGAGGTGCCTAAAGTGGCAACCCAGACTTCGTCTTCTGTTGGTGGTGTAGAGCTTCCTGTAGCCGCATGGCGTTCGTACTTAAATATGGAACTAACCATTCCAATTTTCGCTGTCTCTTATACACATCTCCGAGCCCACGAGACT
+
CCCDCFBCCCBCGGGGGGGGGGGHHHHGGGHGHHHGFFHGHHHHHHGGGGGGHHHHHHGHHHHHHHHHHGGEFGHGGGGGGGHHHHHHFHHHHEGHHHHHHHHHHHHHHHHHHHGGGGGGHHHHHHHHEHHHHHFGGGCGGGEGGGGGGB
@M02034:409:000000000-BFKT7:1:2112:20978:9646 1:N:0:28
AAAGTCGAGGTGCCTAAAGTGGCAACCCAGACTAGTCAGCAGGTTGGTGGTGTAGAGCTTCCTGTAGCCGCATGGCGTTCGTACTTAAATATGGAACTAACCATTCCAATTTTCGCTGTCTCTTATACACATCTCCGAGCCCACGAGACT
+
CCCCCFCCCBABGGGGGGGGGGGHHHHGGHHGHHHHHHHHFHHGHHGGGGEFHHHHHHHHHHHHHHHHGGGGGGHHGGGGGGFHHHHHHHHHHHHHHHGHHHHHHHGHHHHHHHGDGGEHHHHHFHHHFGHHHHHFG@DFGGHGGGFDGG
@M02034:409:000000000-BFKT7:1:2112:9414:9655 1:N:0:28
AAAGTCGAGGTGCCTAAAGTGGCAACCCAGACTACTAGTGCGGTTGGTGGTGTAGAGCTTCCTGTAGCCGCATGGCGTTCGTACTTAAATATGGAACTAACCATTCCAATTTTCGCTGTCTCTTATA
+
AAA?1BA1A@AAGGG11BFA11AGFHFEGHFFHEEGHHHHHGCAEG?EFEEFGDDEG1GHFHHHHGGBDE?>EEAFEGGFGGBEGHG1@@2GFH11>FGBFAGBFGDB2BFGE2E/?/?<GFHHEHD
@M02034:409:000000000-BFKT7:1:2112:26450:9657 1:N:0:28
AAAGTCGAGGTGCCTAAAGTGGCAACCCAGACTACGCCT
+
A11>A@>A@DAAGGGGGGG3A1AACF0AEGCCFFCC0/B
@M02034:409:000000000-BFKT7:1:2112:9437:9660 1:N:0:28
AAAGTCGAGGTGCCTAAAGTGGCAACCCAGACTACTAGTGCGGTTGGTGGTGTAGAGCTTCCTGTAGCCGCATGGCGTTCGTACTTAAATATG
+
AAAAAFBBBB?AGGGG4FGGGFFGFGFGGAEEGGHDDGGCH2AEEA0EC?AFGFF5BGHHFHHGGFFFDEF?EEHE@FGGGGFHFGHF3F4GH
@M02034:409:000000000-BFKT7:1:2112:12983:9667 1:N:0:28
AAAGTCGAGGTGCCTAAAGTGGCAACCCAGACTGTGGGTGGGGTTGGTGGTGTAGAGCTTCCTGTAGCCGCATGGCGTTCGTACTTAAATATGGAACTAACCATTCCAATTTTCGCTGTCTCTTATACACATCTCCGAGCCCACGAGACT
+
ABBABFBBBBBBGGGGGGGGGGGHHHHGGGHGH3FB2EEA2?EEEEEGGGEFGHHEHHHHHHHHHGGHHGGCEGHHGGGGGGHHHHEGFGFHHFGFGHHHHHHHHHHHBGHHHHGGGGGHHHHGFGGF@GGHGGFFG<CGGGHGGC@DGF
@M02034:409:000000000-BFKT7:1:2112:5444:9672 1:N:0:28
AAAGTCGAGGTGCCTAAAGTGGCAACCCAGACTTCTTCTCATGTTGGTGGTGTAGAGCTTCCTGTAGCCGCATGGCGTTCGTACTTAAATATGGAACTAACCATTCCAATTTTCGCTGTCTCTTATACACATCTCCGAGCCCACGAGACT
+
CCCCBFBCBCCCGGGGGGGGGGGHHHHGGHHGHHHHHHHHGGHGHHHFFGEFHHHHHHHHHHHHHHHGHGGGGGHHGGGGGGGHHHGHHHHHHHHHGHHFGHGHGHHHHHHHHHGGGGGHHHHHHHFHHGFHHHFGFCCGGGHGCCGGGG
@M02034:409:000000000-BFKT7:1:2112:24175:9678 1:N:0:28
AAAGTCGAGGTGCCTAAAGTGGCAACCCAGACTCATAATCCGGTTGGGG
+
AABBADAADBABGGGGEDFGGGGHGHHGGHGGFB3FGFBG5E?EGG00A
@M02034:409:000000000-BFKT7:1:2112:24769:9679 1:N:0:28
AAAGTCGAGGTGCCTAAAGTGGCAACCCAGACTAAGGATACTGTTGGTGGTGTAGAGCTTCCTGTAGCCGCATGGCGTTCGTACTTAAATATGGAACTAACCATTCCAATTTTCGCTGTCTCTTATACACATCTCCGAGCCCACGAGACT
+
BBCCBFBCCCBBGGGGGGGGGGGHHGGGGHHGHHHHHHHHHHHHHHHGGGAFHHHFHHHHHHHHHHHHHGGGFGHHGGGGGGHHHHHHHHHHHHHHHHGGFHFHHHHHHHHHHHGGGGFFHHHHHHHHHHFHHHHHGGGGGGHGGGGEGF
@M02034:409:000000000-BFKT7:1:2112:16385:9684 1:N:0:28
AAAGTCGAGGTGCCTAAAGTGGCAACCCAGACTAAGAATCAGGTTGGTGGTGTAGAGCTTCCTGTAGCCGCATGGCGTTCGTACTTAAATATGGAACTAACCATTCCAATTTTCGCTGTCTCTTATACACATCTCCGAGCCCACGAGACT
+
BBBBAFABBBBBGGGGFGGGGGGGHHGGGHGGHHHFHHHHFHHHHHGAFDFGHFGFGHFGDGHHGHGGFEGEFEFEFGGGGECFHHHHFGHGHHFHHHHGEAFFGFHDGFGHF4EGGE/F?FGH?FFGF2FFGGGFE@DC@?/?@AD/DF
@M02034:409:000000000-BFKT7:1:2112:12803:9695 1:N:0:28
AAAGTCGAGGTGCCTAAAGTGGCAACCCAGACTCCTCCGAATGTTGGTGGTGTAGAGCTTCCTGTAGCCGCATGGCGTTCGTACTTAAATATGGAACTAACCATTCCAATTTTCGCTGTCTCTTATACACATCTCC
+
BAB@ABAAD2>ABFGG4AFDGBDHGHF?FDHGHHHBGHGEEFF5F5GE1EAAADGDGGHBGFHGFHHHBE00BEGFGGGGCEFHHHFFHHFFHFG33GFFB0DFFHFGGHGHHFGD//?DGDFHBG2BFFFH1B1B
@M02034:409:000000000-BFKT7:1:2112:26325:9695 1:N:0:28
AAAGTCGAGGTGCCTAAAGTGGCAACCCAGACTCAGAAGCAGGTTGGTGGTGTAGAGCTTCCTGTAGCCGCATGGCGTTCGTACTTAAATATGGAACTAACCATTCCAATTTTCGCTGTCTCTTATACACATCTCCGAGCCCACGAGA
+
BBBBBFBBBBABGGGGGGGGGFGHHHHDAGGFHBFHHHHGHHHHHGGEFGGFHHFFHFGHGFGFGGHHHGCEEEHFGGGFGGCHHHHFHH@FGHGGGGGHGHHGHHHHFGGHHBEGGGGGHHFHFFGDGFHHFGGBB/@BB/FEG//A
@M02034:409:000000000-BFKT7:1:2112:7849:9698 1:N:0:28
AAAGTCGAGGTGCCTTAAAGTGGCAACCCAGACTAATAATAAGGTTGGTGGTGTAGAGCTTCCTGTAGCCGCGTGGCGTTCGTACTTAAATATGGAACTAACCATTCCAATTTTCGCTGTCTCTTATACACATCTCCGCGCCCACGAGA
+
?AABAFBA?BBBGGFGBBFG6BFFGHCHGGA2EEGHF5FGFDG35AF2A2AAFCFFBGFFGFCGG55F53EEE0>/@?EEEEEG1FF@@3FBGHFGBE?F330BFFHG44BBFG4E/EDEHB22B1B2G?GGH1F11E//>@/?FC-><
@M02034:409:000000000-BFKT7:1:2112:7869:9703 1:N:0:28
AAAGTCGAGGTGCCTTAAAGTGGCAACCCAGACTAATAATAAGGTTGGTGGTGTAGAGCTTCCTGTAGCCGCATGGCGTTCGTACTTAAATATGGAACTAACCATTCCAATTTTCGCTGTCTCTTATACACATCTCCGAGCCCACGAGAC
+
BBCCBFBCCCCCGGGGGGGGGGHGHHHHGGHHGHHHHHHHHHHHHHHGGGGGGHHHDGHHHHHHHHHHHHGGGGGHHGGGGGGHHHHHHHHHHGGHGHHGHHHHHHHHHHGHHHHGGGGGHHHHHGHHHHHFHHHHHGGGGCGHGCF?EA
@M02034:409:000000000-BFKT7:1:2112:10942:9709 1:N:0:28
AAAGTCGAGGTGCCTAAAGTGGCAACCCAGACTATGACGTCGGTTGGTGGTGTAGAGCTTCCTGTAGCCGCATGGCGTTCGTACTTAAATATGGAACTAACCATTCCAATTTTCGCTGTCTCTTATACACATCTCCGAGCCCACGAGACT
+
AAAAAFAABBAAGGGGBGGGGGGGHHHGGHHGG3GHGHGGGGG2EECGFGAFGGHBFHFHHFHGGFFHHGGCGFFFFGCEGGFFHHFFFHGHGHDGBGFFC0BFGHEFBFBHH4E?D/BDHFHHFHFFBF2B2F@GG/B@CGHCDCFA?G
@M02034:409:000000000-BFKT7:1:2112:26294:9709 1:N:0:28
AGAGTCGAGGTGCCTAAAGTGGCAACCCAGACTACGCCGACGGTTGGTGGTGTAGAGCTTCCTGTAGCCGCATGGCGTTCGTACTTAAATATGGAACTAACCATTCCAATTTTCGCTGTCTCTTATACACATCTCCGAGCCCACG
+
A3>A>DDADDABGGGGGDGGGGEHHHHGGHHGHHH2AEAAEECEFCGEADEE?GHHF5FFGHFHGDDGFE?>EEG1EGCEGGGHGHGHHHFEGG3EHHGFBC1B1B?FGFGHHHGGGGDHFHHGFDF>FFGHHGG1C/>C-AF.A
@M02034:409:000000000-BFKT7:1:2112:23641:9710 1:N:0:28
AAAGTCGAGGTGCCTAAAGTGGCAACCCAGACTCCTCAGTGTGTTGGTGGTGTAGAGCTTCCTGTAGCCGCATGGCGTTCGTACTTAAATATGGAACTAACCATTCCAATTTTCGCTGTCTCTTATACACATCTCCGAGCCCACGAGACT
+
BBBBBFBBBBABGGGGGGGGGGGHHHHGGHHGHFFHBFGFFGFGFFHGFGGFADG5FGBG5FGHEBFDGFGEEGG1EEEFGGFAGGHGBGHEBB33FGHGC0BFFGFE4FEGFDCEF<?3BGFD444B3BGHFGHFD/BC?FHFC/@/AF
@M02034:409:000000000-BFKT7:1:2112:8654:9717 1:N:0:28
AAAGTCGAGGTGCCTAAAGTGGCAACCCAGACTAATAATATTGTTGGTGGTGTAGAGC
+
BBCCCFBBCCCCGGGGGGGGGGGHHHHGGHHFH33FAAFGFBGHFGA222EA13D555
@M02034:409:000000000-BFKT7:1:2112:13828:9719 1:N:0:28
AAAGTCGAGGTGCCTAAAGTGGCAACCCAGACTAATCAGAATGTTGGTGGTGTAGAGCTTCCTGTAGCCGCATGGCGTTCGTACTTAAATATGGAACTAACCATTCCAATTTTCGCTGTCTCTTATACACATCTCCGAGCCCACGAGACT
+
B@BABFAABBBBGGGGGGGGGGGHHGHGGHGGH3FGHHG35BFGGHFEFFGFGFHHHHGHHGHHFGHHHGGGGGHHGGGGGGHHHGHHHHHHHEGHFHHGHHHGHHGHHHHHHHGGGGG?EHGHHHFGFHHHHFHHGFCC@GFGG?DFGB
@M02034:409:000000000-BFKT7:1:2112:16721:9719 1:N:0:28
AAAGTCGAGGTGCCTAAAGTGGCAACCCAGACTAATTCTAATGTTGGTGGTGTAGAGCTTCCTGTAGCCGCATGGCGTTCGTACTTAAATATGGAACTAACCATTCCAATTTTCGCTGTCTCTTATACACATCTCCGAGCCCACGAGACT
+
BABCCFCCCCBBGGGGGGGGGGGHHHGGGHHGHFFGHHHHFGHHHHHEFDFFFBG5F5FG5FHHHHFFEEE?EFF1EEEGE?2GGGHGHHHHFH33FFGHH13FEFH4FGFHF4/?FEEHB4FHFHFH?FFGHFDFGF@CGCHG?</ADH
@M02034:409:000000000-BFKT7:1:2112:23325:9719 1:N:0:28
AAAGTCGAGGTGCCTAAAGTGGCAACCCAGACTAATAAGAAGGTTGGTGGTGTAGAGCTTCCTGTAGCCGCATGGCGTTCGTACTTAAATATGGAACTAACCATTCCAATTTTCGCTGTCTCTTATACACATCTCCGAGCCCACGAGAC
+
BCCCCFABCCCCGGGGGGGGGGGHHHHGGHHGHF3EG5GBGGHFFHGGGGGGHHHGHHHHHHHHHHHHHGGGGGHHGGGGGGFHHHHHHHHHHHHGGHHHHHHHGHHHHHHHHHGGG?EHHHHHHHHHHGHHGHGHG@DGGGHGGDGGG
@M02034:409:000000000-BFKT7:1:2112:26270:9720 1:N:0:28
AAAGTCGAGGTGCCTAAAGTGGCAACCCAGACTACGCCGACGGTTGGTGGTGTAGAGCTTCCTGTAGCCGCATGGCGTTCGTACTTAAATATGGAACTAACCATTCCAATTTTCGCTGTCTCTTATACACATCTCCGAGCCCACGAGACT
+
>3>AADAAD@AAGGGGGFFGGGGHGGHGGHHGHHHGGGGGFGGEFGEEFGEFHFHGHGHHGGHGFGHFHGCFGGHHGGGFGGHHGHHGGHHFHEGFHGFEFHFHFFFFHHHHHHGGGCEHHGFHFHFDDCGHHFGF?<@CG.<FGF-?.D
@M02034:409:000000000-BFKT7:1:2112:3597:9721 1:N:0:28
AAAGTCGAGGTGCCTAAAGTGGCAACCCAGACTCCTGCTACGGTTGGTGGTGTAGAGCTTCCTGTAGCCGCATGGCGTTCGTACTTAAATATGGAACTAACCATTCCAATTTTCGCTGTCTCTTATACACATCTCCGAGCCCACGAGACT
+
AAABBFAADBAAGGGGGGGGGGGHHHHGGHHGH3F3AFCBGCEHFGGGGGEFHHHFHHHHFHHGHHHGHGGGGGHHGEGGGGHHHHHHHHHHHGGGHHGHHHGHHHHHHHHHHHGGGGGFHHHHBGGHHHGHHHHHG?FGGGGGGC?AEF
@M02034:409:000000000-BFKT7:1:2112:25520:9724 1:N:0:28
AAAGTCGAGGTGCCTAAAGTGGCAACCCAGACTGGGGTGGGGGTTGGTGGTGTAGAGCTTCCTGTAGCCGCATGGCGTTCGTACTTAAATATGGAACTAACCATTCCAATTTTCGCTGTCTCTTATACACATCTCCGAGCCCACGAGACT
+
BBABBFABDB>AGGGGGGGGFGGGFHHGGGHGHHHHGEEGGGGGFGGGGGAFGFGGHHHHHGHHGHHHGEFEFEHHEGGGFFGHHHGFHHHHHHGHFHHHFHGHHHHHHFHHHGGGGGGGHHGHFHHHHFDHHHHHFCFDGGHGGGGDGH
@M02034:409:000000000-BFKT7:1:2112:10936:9727 1:N:0:28
AAAGTCGAGGTGCCTAAAGTGGCAACCCAGACTATGACGTCGGTTGGTGGTGTAGAGCTTCCTGTAGCCGCATGGCGTTCGTACTTAAATATGGAACTAACCATTCCAATTTTCGCTGTCTCTTATACACATCTCCGAGCCCACGAGACT
+
ABBCBFCCCCCCGGGGGGGGFGGHHHHGGHHGHHHHHHGGGGGEEGGEFGEFGHHHHHHGHHHHHHHHHGGCGGHHGGGGGGFHHHHGHHHGHHHHHHGGHFHHHHFGHHHHHHGGGFGGHGHHGHHHGHHHFHFGGDGGGGHGGGGDGF
@M02034:409:000000000-BFKT7:1:2112:19961:9728 1:N:0:28
AAAGTCGAGGTGCCTAAAGTGGCAACCCAGACTTGGCAGGGTGTTGGTGGTGTAGAGCTTCCTGTAGCCGCATGGCGTTCGTACTTAAATATGGAACTAACCATTCCAATTTTCGCTGTCTCTTATACACATCTCCGAGCCCACGAGACT
+
CCCCCFCCCCBCGGGGGGGGGGGHHHHGGGHGHHHHHHEGGGGGGHHGGGFFGHHHHHHHHHHHHHHHHGGGGGHHGGGGGGGHHHHGHHHHHGHHHHHGGHFHHHGHHHHHHHGGEGGGHHHHHHGHEFGHHHHGGGGGGGHGGGFGGG
@M02034:409:000000000-BFKT7:1:2112:7230:9728 1:N:0:28
AAAGTCGAGGTGCCTAAAGTGGCAACCCAGGGGGTTGGGGGTGTAGAGCTTCCTGTAGCCGCATGGCGTTCGTACTTAAATATGGAACTAACCATTCCAATTTTCGCTGTCTCTTATACACATCTCCGAGCCCACGAGACTCCTGAGCA
+
CCCCCFBBCCCCGGGGGGGGGGGHHHHGGHC2?AAEE?E?EGGGBHHHHHHHGHHGHHFHFGEGGHGGEFFGGFFHHHFFGGHHH3FHHEHGGGHHHFHHHHHHH/DEGGHHHHG2GG@FBGGBGFGFGGGCGEFGC?ADHHFFHHFHH
@M02034:409:000000000-BFKT7:1:2112:15594:9729 1:N:0:28
AAAGTCGAGGTGCCTAAAGTGGCAACCCAGACTTCTACGTCGGTTGGTGGTGTAGAGCTTCCTGTAGCCGCATGGCGTTCGTACTTAAATATGGAACTAACCATTCCAATTTTCGCTGTCTCTTATACACATCCCGAGCCCACGAGACTC
+
BBBBBFBBBBABGGGGGCGGGGGGHHHGGHHGHHHHHHGHHGGGGGGGGGGFHHHGHFHHGHHHHGHHHGGEGGHHGGGGGGCHHHHGHHHHHFFGFHHHHHHHHHHFEGHHHHGGGDADFHFG3GFHFHEHHFHDGGGCGHGG/@DFHC
@M02034:409:000000000-BFKT7:1:2112:5279:9730 1:N:0:28
AAAGTCGAGGTGCCTAAAGTGGCAACCCAGACTTTTGCTTCGGTTGGTGGTGTGGAGCTTCCTGTAGCCGCATGGCGTTCGTACTTAAATATGGAACTAACCATTCCAATTTTCGCTGTCTCTTATACACATCTCCGAGCCCACGAGACT
+
BAAABFBBBB2AGGGGGGGGGGGHHHGFGHDFHHHHHHFHHGGGGGGEFGAFH1EFHGHHHFGHGHHHHGGGEGHHGGGGGEFHHHFFHGHHHGGHHHHGHHHHHHHHEGHHHHGGGGGHHHHHGHHHHHGFFGHHGCFGGGHGGGGEDF
@M02034:409:000000000-BFKT7:1:2112:18996:9733 1:N:0:28
AAAGTCGAGGTGGCCTAAAGTGGCAACCCAGACTGTGCGTGGTGTAGAGCTTCCTGTAGCCGCATGGCGTTCGTACTTAAATATGGAACTAACCATTCCAATTTTCGCTGTCTCTTATACACATCTCCGAGCCCACGAGACTCCTGAGC
+
BBBBAFBBBBBBFGFDGGBFFABEGFHHGGCFAECHGHEAEGBAGGH5FHHHHFHHHF5FFFE?EEHAFGGCE>FEHHHHBFFGHHHHHHHGHH3GGHFH4GHHF4E/EEADFEHF4BEEGF3FBEG1E/BGGGH/B<B/AF1BFG10F
@M02034:409:000000000-BFKT7:1:2112:3082:9739 1:N:0:28
AAAGTCGAGGTGCCTAAAGTGGCAACCCAGACTAGTGGTGGGGTTGG
+
BBBBBF@BBBBBGGGGGGFGGGGHHHHGCHHGH3FG52D2A2EE?E?
@M02034:409:000000000-BFKT7:1:2112:25515:9742 1:N:0:28
AAAGTCGAGGTGCCTAAAGTGGCAACCCAGACTGGGGTGGGGGTTGGTGGTGTAGAGCTTCCTGTAGCCGCATGGCGTTCGTACTTAAATATGGAACTAACCATTCCAATTTTCGCTGTCTCTTATACACATCTCCGAGCCCACGAGACT
+
BBBBBFBBDDABGGGGG4BFGGGFGHHEFHFGGH2F?BAE0EEEEECEAE1FGGHFGFHHHFHGHFGHHGGGGGGFGFCCEEFHHFFBHHFHHHGFCHFFGAGH1G22?BFHHHC?DFG1>FGHDGDBGGBHHG?FE@?@@FHGCCGCDF
@M02034:409:000000000-BFKT7:1:2112:10693:9744 1:N:0:28
AAAGTCGAGGTGCCTAAAGTGGCAACCCAGACTAATGAGAAGGTTGGTGGTGTAGAGCTTCCTGTAGCCGCATGGCGTTCGTACTTAAATATGGAACTAACCATTCCAATTTTCGCTGTCTCTTATACACATCTCCGAGCCCACGAGACT
+
AAABAFBABBBBCGGGGGGEFEFFGHHGGHHGHFGGFGHHHHHHHHGEFGEFHHHHHHHHGHHHHHHGHGGGGGHFGGGGGEHGHHHGHHHHHHFEHHGHHHEGFHHGHGHHHGGGGGGHFGHHEGGG?GHHGHGHGCCGGGFGGCGD/F
@M02034:409:000000000-BFKT7:1:2112:15810:9746 1:N:0:28
AAAGTCGAGGTGCCTAAAGTGGCAACCCAGACTCCTACTCGTGTTGGTGGTGTAGAGCTTCCTGTAGCCGCATGGCGTTCGTACTTAAATATGGAACTAACCATTCCAATTTTCGCTGTCTCTTATACACATCTCCGAGCCCACGAGACT
+
BCCBAFCCCCCCGGGGGGGGGGGHHHHGGHGGHHHHHGHHGHHHHHGGGGEFGHHHHHHHHHHHHHHHHGGGGGHHGGGGGGGHHHHHHHHHHEFFFHHGHGHHHHHHFHHHHHGGGGFFHHHHHHGHHHHHFHGHG?FGGFAFGGGGGG
@M02034:409:000000000-BFKT7:1:2112:4758:9747 1:N:0:28
AAAGTCGAGGTGCCTAAAGTGGCAACCCAGACTAAGAAGAATGTTGGTGGTGTAGAGCTTCCTGTAGCCGCATGGCGTTCGTACTTAAATATGGAACTAACCATTCCAATTTTCGCTGTCTCTTATACACATCTCCGAGCCCACGAGAC
+
BBBBAFBBBBBBGGGGGGGGGGGGHHHGGHHGHBFHHHHH3BFFHHHEGGEGHFHHHHHHHHHHGHHHHGGGGGHHFGGGGFFHHHHHHHGHHHHHHGFBHHHHHHGGGHHHHDFCGGGDHHHHGHEHHHHHHHB2??@<CFGFCCGAA
@M02034:409:000000000-BFKT7:1:2112:15899:9753 1:N:0:28
AAAGTCGAGGTGCCTAAAGTGGCAACCCAGACTAAGGCGGAGGTTGGTGTTGTAGAGCTTCCTGTAGCCGCATGGCGTTCGTACTTAAATATGGAACTAACCATTC
+
ABAAAFBABBA4GGGGCFFGGFFGHHHFFDEFHGFFC3E?0AE12AA1A11BBFF5D5EG5FDH55B5B1E/E?A1/E/FDE2FEGHHFG?4F33?GG3FF03BGH
@M02034:409:000000000-BFKT7:1:2112:27231:9757 1:N:0:28
AAAGTCGAGGTGCCTAAAGTGGCAACCCAGACTGCTTGTGGGGTTGGTGGTGTAGAGCTTCCTGTAGCCGCATGGCGTTCGTACTTAAATATGGAACTAACCATTCCAATTTTCGCTGTCTCTTATACACATCTCCGAGCCCACGAGACT
+
ABBBAFBBDBAAGGGGGGGGGGGFHGHGGHHCGFHHHHHHGGGEEFGEFGEFGGHGGFGHGHFFFGHGHE0EEFHHGGGGEFFFHHGGFHGHHHHHFHGHHHGH3FFGHFHHHHGFGGDGHFD33FB?DGEHBF>GDCF/>FFFFDCFDG
@M02034:409:000000000-BFKT7:1:2112:14278:9766 1:N:0:28
AAAGTCGAGGTGCCTAAAGTGGCAACCCAGACTCATAAGCATGTTGGTGGTGTAGAGC
+
CCCCCFCCCCBBGGGGGGGGGGGHHHHGGH2FGFFGFD5F5DGHBHGFE2EFA3D555
@M02034:409:000000000-BFKT7:1:2112:22798:9768 1:N:0:28
AAAGTCGAGGTGCCTAAAGTGGCAACCCAGACTACTAATCAGGTTGGTGGTGTAGAGCTTCCTGTAGCCGCATGGCGTTCGTACTTAAATATGGAACTAACCATTCCAATTTTCGCTGTCTCTTATACACATCTCCGAGCCCACGAGACT
+
AAABAFABBBBBGGGGGGGGGGGHHGHGGHHGHHHHHHHHHHGHGHGEGGFFHHHHHHHHHHHHHHHHHGGGGGHHGGGGGGHHHHHGFHHHHGHHHHHHHHGHHHHHGHHHHHGGGFGGHHHHHHHFG?DHHHHHG?FGGGGGGGGFGH
@M02034:409:000000000-BFKT7:1:2112:20738:9769 1:N:0:28
AAAGTCGAGGTGCCTAAAGTGGCAACCCAGACTTCTCCGGTGGTTGGTGGTGTAGAGCTTCCTGTAGCCGCATGGCGTTCGTACTTAAATATGGAACTAACCATTCCAATTTTCGCTGTCTCTTATACACATTTC
+
BBBBBFAABBABGGGGGGGGGGGHHFCEF22FH55A3FAE2A?EB10BEEAFHFEFHHHHHEHH5FFFHGGEEFHHGDFGGGHHHHF@GGFHHFGGHG3GHHGHHHGB4FGHH4EFGFGHHHHHHHGGFGFGB2@
@M02034:409:000000000-BFKT7:1:2112:7398:9775 1:N:0:28
AAAGTCGAGGTGCCTAAAGTGGCAACCCAGACTTGTGGTGGTGTAGAGCTTCCTGTAGCCGCATGGCGTTCGTACTTAAATATGGAACTAACCATTCCAATTTTCGCTGTCTCTTATACACATCTCCGAGCCCACGAGACTCCTGAGCAT
+
BBBBBFBBBBBBGGGFFGGGGGGHHHHGGGHGHHHHHGHGGGGHHHHHHHHHHHHHHHHHGGCEGHHGFGGGGHHGHHHHGFFHHGHHHHHHHHHHFHHFGHHHHGGGGGHHFGHFHHHFGGHHHHFGCDGGGHGC?D<CFGFFGFHGHF
@M02034:409:000000000-BFKT7:1:2112:19994:9776 1:N:0:28
AAAGTCGAGGTGCCTAAAGTGGCAACCCAGACTATTAATAATGTTGGTGGTGTAGAGCTTCCTGTAGCCGCATGGCGTTCGTACTTAAATATGGAACTAACCATTCCAATTTTCGCTGTCTCTTATACACATCTCCGAGCCCACGAGACT
+
AAAABFBBBBBBGGGGGGGGGGGHHGHGGHHGHGHHHHHHHGHHHHHGGGGFHHHHHHHHHHHHHGHHHGGGGGHGGFGGGGGHHHGGDFBGHG3FGGFGHHFHFHHHHHHHHHGGGGGGHHHHDHHFFG?GHGFFD/D?GGHGGDGGGH
@M02034:409:000000000-BFKT7:1:2112:16542:9779 1:N:0:28
AAAGTCGAGGTGCCTAAAGTGGCAACCCAGACTAAGCATGATGTTGGTGGTGTAGAGCTTCCTGTAGCCGCATGGCGTTCGTACTTAAATATGGAACTAACCATTCCAATTT
+
AABABFABBBAAFGGGGGGFGGGGFHHGGHHCA33A35AG3FGGBFE2A2EEA3D55B3A5FFG5555BAE0EEG1>E@1>>21BGHFEFF4@33@BBGF@13B3?B44B3B
@M02034:409:000000000-BFKT7:1:2112:5586:9781 1:N:0:28
AAAGTCGAGGTGCCTAAAGTGGCAACCCAGACTGAGTTGAAGGTTGGTGGTGTAGAGCTTCCTGTAGCCGCATGGCGTTCGTACTTAAATATGGAACTAACCATTCCAATTTTCGCTGTCTCTTATACACATCTCCGAGCCCACGAGACT
+
BBCCBFBABCBCGGGGGGGGGGGHGHHGGHHGHHGGAEFGFGHFGHGAEEGGGFGGHFGGFGHHGFGFFGF@EFF1EEFGGEHHHHHHHFHGHHFFHGEH@G3FGHFGFGHHHGFGGGGHHHHH4GFGHGGHHHHF/?DGGGFFC/@D?G
@M02034:409:000000000-BFKT7:1:2112:25747:9789 1:N:0:28
AAAGTCGAGGTGCCTAAAGTGGCAACCCAGACTAAGGAGTCGGTTGGTGGTGTAGAGCTTCCTGTAGCCGCATGGCGTTCGTACTTAAATATGGAACTAACCATTCCAATTTTCGCTGTCTCTTATACACATCTCCGAGCCCACGA
+
AABCAFBBCCCBGGGGGGGGGGGHHHHGGHEEFDAFGDD23EFFEGCAA1EFA3F555BE5BFFF5F5@EE>EE11>?>EA12?CDHH3@GD4E33FFHH303B?4BB?F3F??</ED/BBHGDFB3?BCG2G>G2B/<C@FAA<C
@M02034:409:000000000-BFKT7:1:2112:12589:9793 1:N:0:28
AAAGTCGAGGTGCCTAAAGTGGCAACCCAGACTGATCGTGGGGTTGGTGGTGTAGAGCTTCCTGTAGCCGCATGGCGTTCGTACTTAAATATGGAACTAACCATTCCAATTTTCGCTGTCTCTTATACACATCTCCGAGCCCA
+
33>A>BA>D2>AGCGGFGGFFFAFFFG?FHCFFGFG5B2AE2?AAAE1AE1AF3EBFAFC5F5FFGHHHFC/BEGFGGGGEEFHEFDDGHFHHHFE3?BFFGEGHD4FFGEGF4E<DGGFFEFF3FHBD2FF2F@2?<B/<E?
@M02034:409:000000000-BFKT7:1:2112:4712:9796 1:N:0:28
AAAGTCGAGGTGCCTAAAGTGGCAACCCAGACTAAGTCGAATGTTGGTGGTGTAGAGCTTCCTGTAGCCGCATGGCGTTCGTACTTAAATATGGAACTAACCATTCCAATTTTCGCTGTCTCCTTATACACATCTCCGAGCCCACGAGA
+
AAABBFCCCCBCGGGGGGGGGGGHGHFFFHHGHHHHHHGGGGHHHHHGGG1FHFGGGHHHHFHHHHHHHGGGGGHHGEGFGGHHHHHHHHGHHHGBGHHGHHFHHHGFHHHHHFEFGGFBF4EFGFHHFGHHHEHEFFGGGGFCFG/@E
@M02034:409:000000000-BFKT7:1:2112:27870:9800 1:N:0:28
AAAGTCGAGGTGCCTAAAGTGGCAACCCAGACTGATC
+
AAAAAD1AD1AAGGGGGBGGGGGHHHHGGHHGHH1FB
@M02034:409:000000000-BFKT7:1:2112:9682:9802 1:N:0:28
AAAGTCGAGGTGCCTAAAGTGGCAACCCAGACTAAGAAGAAGGTTGGTGGTGTAGAGCTTCCTGTAGCCGCATGGCGTTCGTACTTAAATATGGAACTAACCATTCCAATTTTCGCTGTCTCTTATACACATCTCCGAGCCCACGAGACT
+
BBBBBF@ADBBBGGGGGFFGGGGHHHGGGHHGHHHHHHHGGHHFFGCEFGFFGHHFGHHHHHHHHHHHHGCEFGHHGGGGGGHHHHHF3FBGHHGGFGHGHGHGGHEFFGHHHHGCEGGHHHHHGGFDBF2GFHHHGCGCFEHGG?CDGH
@M02034:409:000000000-BFKT7:1:2112:16539:9802 1:N:0:28
AAAGTCGAGGTGCCTAAAGTGGCAACCCAGACTCCTCCGCAGGTTGGTGGTGTAGAGCTTCCTGTAGCCGCATGGCGTTCGTACTTAAATATGGAACTAACCATTCCAATTTTCGCTGTCTCTTATACACATCTCCGAGCCCACGAGACT
+
BBCCCFCBCCCBGGGGGGGGGGGHHHHGGGHGHHHGHHGGGCGFGHGGGGEFGHHEHHHHHHHHGHHHHGGGGGHHGGGGGGHHHHHHHHFHHGHFHHHHHGHHHHGH4GGHHHGGGGGHHHHHBHHHGHFHEHGHGGGCCGHGGGGDGH
@M02034:409:000000000-BFKT7:1:2112:22922:9803 1:N:0:28
AAAGTCGAGGTGCCTAAAGTGGCAACCCAGACTAGGATTGGTGTAGAGCTTCCTGTAGCT
+
BBBABFBBBBBBGGGGFFGGGGGHHGHGGDHGHH3GGF5G2DFH3BAA5AF53BFF5555
@M02034:409:000000000-BFKT7:1:2112:14199:9806 1:N:0:28
AAAGTCGAGGTGCCTAAAGTGGCAACCCAGACTCAGAAGAATGTTGGTGGTGTAGAGCTTCCTGTAGCCGCATGGCGTTCGTACTTAAATATGGAACTAACCATTCCAATTTTCGCTGTCTCTTATACACATCTCCGAGCCCACGAGACT
+
BBBBBFBBBBAAGGGGGGGGGGGHHHHGGHHGHHHHHCHHHHHHHGHGFGEFGGHFHHHHHHHHHHHHHGGGGGHHGGGGGEGHHHHHHHHHHHHGGHHHHHHHHHHFHHHHHFGGGGGHHHHHHHHGBGHFHGHHGGCFGEGE/@?DGF
@M02034:409:000000000-BFKT7:1:2112:19032:9810 1:N:0:28
AAAGTCGAGGTGCCTAAAGTGGCAACCCAGACTGGGGGTGGGGTTGGTGGTGTAGAGCTTCCTGTAGCCGCATGGCGTTCGTACTTAAATATGGAACTAACCATTCCAATTTTCGCTGTCTCTTATCACATCTCCGAGCCCACGAGACTC
+
BABBADBBDDBBGGGGFGGGGGGHGGHGGHGGHHCGGGFGGGGGGFGEFGGFFGGGHFHHFGHHG4GDDEG?EGG0EFCGEEEEHHHHHGFHGH3?GGHHFA2B3DGD3BGHHFCDFGFFBGGFBGFDGBFHHHHGCCFGCHGGCC?AGG
@M02034:409:000000000-BFKT7:1:2112:12600:9812 1:N:0:28
AAAGTCGAGGTGCCTAAAGTGGCAACCCAGACTGATCGTGGGGTTGGTGGTGTAGAGCTTCCTGTAGCCGCATGGCGTTCGTACTTAAATATGGAACTAACCATTCCAATTTTCGCTGTCTCTTATACACATCTC
+
BBBBAFB@@@ABGGGGFCGGGGGHGHHGGGHGHHFHHGHGG?EAEF?EEEGGHHHFH5GHBHHFGGFHHGGGEEAHGEEFGG2GHHGF3FGHH33BFHGFHHGGFGDG4FGHHHGGGDDFHGHHHH3FFCDBFDF
@M02034:409:000000000-BFKT7:1:2112:4602:9817 1:N:0:28
AAAGTCGAGGTGCCTAAAGTGGCAACCCAGACTAATAATACGGTTGGTGGTGTAGAGCTTCCTGTAGCCGCATGGCGTTCGTACTTAAATATGGAACTAACCATTCCAATTTTCGCTGTCTCTTATACACATCTCCGAGCCCACGA
+
AABABF3ABB2AFGGFGGGDGFGHHEHGDFHGFHFFGGEHCHEHGGEAFAAFHDDAGFHHHFHFGGFHFGEEEEHFEEGFFEBCGHFB3G@GFE@FFG3FGGBFGHHFFGEGHFEGGEEDBFBGD?GFHGDCFFD?A//>CF/F<>
@M02034:409:000000000-BFKT7:1:2112:18716:9823 1:N:0:28
AAAGTCGAGGTGCCTAAAGTGGCAACCCAGACTCAGTCTGAGGTTGGTGGTGTAGAGCTTCCTGTAGCCGCATGGCGTTCGTACTTAAATATGGAACTAACCATTCCAATTTTCGCTGTCTCTTATACACATCTCCGAGCCCACGAGACT
+
BBBBBFBCCBBCGGGGGGGGGGGHHHHGGHHGHHGHHHHH5FFHHHGGGGEFHHHHHHHHHGHHHHHHHGGEEGHHGGGGGGHHHHHHFHHHHHFGGHHGHHHHHHGHGHHHHHGGGGGHHGHHGHHHHHGHFHHFG?CCCGGGGGGAEF
@M02034:409:000000000-BFKT7:1:2112:12591:9832 1:N:0:28
AAAGTCGAGGTGCCTAAAGTGGCAACCCAGACTAGTACGACTGTTGGTGGTGTAGAGCTTCCTGTAGCCGCATGGCGTTCGTACTTAAATATGGAACTAACCATTCCAATTTTCGCTGTCTCTTATACACATCTCCGAGCCCACGAGACT
+
BAABBFBCBBABGGGGGGGGGGGGHHHGGHHGHHHHHHFGGGGHHGGFGGBFHHHHHHHHHHHGGFHGGEEFGGHHGGGGGGHHHHHHHHGHHHHHHHHHHHGHHHHGFHHHHFGGGGEGHHHHFHHFGGHHFHHHGCGCGGHGGGGGCG
@M02034:409:000000000-BFKT7:1:2112:14987:9833 1:N:0:28
AAAGTCGAGGTGCCTAAAGTGGCAACCCAGACTAGTGGGCCTGTTGGTGGTGTAGAGCTTCCTGTAGCCGCATGGCGTTCGTACTTAAATATGGAACTAACCATTCCAATTTTCGCTGTCTCTTATACACATCTCCGAGCCCACGAGACT
+
AABBBFBBBBBBGGGGGGGGGGGHHHHFGHHGHHHHHHDGHFGGHFHGGC1FGHH5GHHHDGHFFFGHHGGEGGHHGGFGGGFHHHHGHHFHHGBDGFHHHGGHHHHHHHHHHFEDGEFB4EFGFHFG3FGHHGFHG<CCDGHGGFC/AF
@M02034:409:000000000-BFKT7:1:2112:4602:9835 1:N:0:28
AAAGTCGAGGTGCCTAAAGTGGCAACCCAGACTAATAATACGGTTGGTGGTGTAGAGCTTCCTGTAGCCGCATGGCGTTCGTACTTAAATATGGAACTAACCATTCCAATTTTCGCTGTCTCTTATACACATCTCCGAGCCCACGAGACC
+
BBBBAFABBBBBGGGGGFGGGGGHHHHGGHHGGHGHHHHHHHGGFGGEGGGGHHHHHHHHHHHHBGGFHGGGGGHHGGGGGGHHHHHFHHHHHGEFHGFHHGEHHHHHGHHHHGGGGGGGHEFHHHHHHHGHHHFGGFGGCGEGGGCDGG
@M02034:409:000000000-BFKT7:1:2112:14678:9836 1:N:0:28
AAAGTCGAGGTGCCTAAAGTGGCAACCCAGACTATGAATCATGTTGGTGGTGTAGAGCTTCCTGTAGCCGCATGGCGTTCGTACTTAAATATGGAACTAACCATTCCAATTTTCGCTGTCTCTTATACACATCTCCGAGCCCACGAGACT
+
AAAA>DAA3AAAFFGFFFGEGFFFGHHGGEHGHBGHFGCHGHBGFHGEFFEFFFFGHHFGFGHFHFHGGEGCEDHFEE0B1EFHHFHFGBFGGHHEGHFFHEFFHHDB4BFDGHGGGGEGFFGFGHFEBFBBC11DAC/B@F//BD?GCG
@M02034:409:000000000-BFKT7:1:2112:24524:9836 1:N:0:28
AAAGTCGAGGTGCCTAAAGTGGCAACCCAGACTCAGTCTTCGGTTGGTGGTGTAGAGCTTCCTGTAGCCGCATGGCGTTCGTACTTAAATATGGAACTAACCATTCCAATTTTCGCTGTCTCTTATACACATCTCCGAGCCCACGAGACT
+
AAAAAF?ABDAAGGGF4GFGGGGHHHHGGCDGHGBGHHHHHHGGGGGGGG1FHHHHHGHHHFHHFFHHHF@EEGHHGGGGEEGEHHFGEFGHHHGFEGHFFHFGHHGHHHHHHHGEEDEFHGDHHHHHGEFHFGGGF/@<DGHGGGFGGH
@M02034:409:000000000-BFKT7:1:2112:26253:9845 1:N:0:28
AAAGTCGAGGTGCCTAAAGTGGCAACCCAGACTCAGAAGAATGTTGGTGGTGTAGAGCTTCCTGTAGCCGCATGGCGTTCGTACTTAAATATGGAACTAACCATTCCAATTTTCGCTGTCTCTTATACACATCTCCGAGCCCACGAGACT
+
ABBBBFAADA>AFGGGGGGD5FFHHGHGFHHEGFFHHGHHHHFF5GHEFDAFAFGHHHGHFGGGGFHFFE0AEAF?EEEFE1?FGHGHHHBFHHFFB@@3@1?FGGHFFGFHH4EADGE3G4FHGGGF422FBFFFD<D>>/?FB>AEAG
@M02034:409:000000000-BFKT7:1:2112:12286:9851 1:N:0:28
AAAGTCGAGGTGCCTAAAGTGGCAACCCAGACTAGGATTCAGGTTGGTGGTGTAGAGCTTCCTGTAGCCGCATGGCGTTCGTACTTAAATATGGAACTAACCATTCCAATTTTCGCTGTCTCTTATACACATCTCCGAGCCCACGAGACT
+
CBCCCFCCCCCCGGGGGGGGGGGHHHHGGHHGHFHHHHHHHHHHGHGGFGGGHHHHHHHHHHHHHHHHHGGGGGHHGGGGGGHHHHHGFGGHHFGHHHHHHHGHHHGHHHHHHHGGGGGHHHHHHHHHGHHHHHFHGGGGGFHGGCGDGF
@M02034:409:000000000-BFKT7:1:2112:16293:9851 1:N:0:28
AAAGTCGAGGTGCCTAAAGTGGCAACCCAGACTAATAGGGAGGTTGGTGGTGTAGAGCTTCCTGTAGCCGCATGGCGTTCGTACTTAAATATGGAACTAACCATTCCAATTTTCGCTGTCTCTTATACACATCTCCGAGCCCAC
+
BBBCCFCCCCCCGGGGGGGGGGGHGHHGGHCG3AAF5GHH3EFEFF2EFAEFHEHBGDEF5GBEF5F5DEG0EECAEE/CABF1FGHGGHHFGG3BFEGHF?3B?DDD4DFHHEE<E/?B?GFDBFFDGC22BFG2E/><C//<
@M02034:409:000000000-BFKT7:1:2112:13478:9857 1:N:0:28
AAAGTCGAGGTGCCTAAAGTGGCAACCCAGACTACGGGGACTGTTGGTGGTGTAGAGCTTCCTGTAGCCGCATGGCGTTCGTACTTAAATATGGAACTAACCATTCCAATTTTCGCTGTCTCTTATACACATCTCCGAGCCCACGAGACT
+
AABCCFCCCCCCGGGGGGGGGGGHHHHGGHHGHHHGGGGGGHHHHHHGGGFFGFHGHHHHFHHHHHHGHGG?FFFFFGGGGFHHHHGHHHHGHF3FGHHHEFBGGHHFGGHHHFGGGGGHHHGHGHBHHEDGHHHFEBGGCFEGGGGFFH
@M02034:409:000000000-BFKT7:1:2112:23985:9862 1:N:0:28
AAAGTCGAGGTGCCTAAAGTGGCAACCCAGACTAATAATAAGGTTGGTGGTGTAGAGCTTCCTGTAGCCGCATGGCGTTCGTACTTAAATATGGAACTAACCATTCCAATTTTCGCTGTCTCTTATACACATCTCCGAGCCCACGAGACT
+
AAAABF?ADBAAGGGGGGGGGGGHHHHGDGHFGCGHHHHHGFHGHHGGGGGFGFHFFHHHEHHFFFGHHGGGGGHHGGGGGGGEGHHHHFHHHEFHHHGFFG3FHFHGHHHHHFECGFFHHFHHHHF4BCGHHHGFDC//@CHGGCCAED
@M02034:409:000000000-BFKT7:1:2112:14354:9863 1:N:0:28
AAAGTCGAGGTGCCTAAAGTGGCAACCCAGACTCAGCCGGCGGTTGGTGGTGTAGAGCTTCCTGTAGCCGCATGGCGTTCGTACTTAAATATGGAACTAACCATTCCAATTTTCGCTGTCTCTTATACACATCTCCGAGCCCACGAGACT
+
CBCCCFCCBCABGGGGGDGGGGGHHHHGDEGGHHGHHHGGGGGEEGGEGGGFHHHHHHHHHHHHHHHGHGGEGGHGGGGGGGHHHHHHHHHHHHHHHHHHHHHHHHHHBHGHHGGGGDGFGBGHGHFFFHHHHHHFD@-@GGHG-<C.ED
@M02034:409:000000000-BFKT7:1:2112:3534:9863 1:N:0:28
AAAGTCGAGGTGCCTAAAGTGGCAACCCGGACTGGGTCGCAGGTTGGTGGTGTAGAGCTTCCTGTAGCCGCATGGCGTTCGTACTTAAATATGGAACTAACCATTCCAATTTTCGCTGTCTCTTATACACATCTCCGAGCCCACGAGACT
+
3A3AA5AADB>AGGCGGGGGFGFHFGFE2A2EEHHDFGEEGGEFGBEEAE1BGFHHGBGHHFHFBGHGHGEGEFHHGGGEGGGHHHGHHHEHHF3FGGHHHHHHFHHFHHHHHGGDGGGGHHHHGFHHHHHHHHFF?CCCGAF.>-<<CG
@M02034:409:000000000-BFKT7:1:2112:28364:9866 1:N:0:28
AAAGTCGAGGTGCCTAAAGTGGCAACCCAGACTATGACGGGGGTTGGTGGTGTAGAGCTTCCTGTAGCCGCATGGCGTTCGTACTTAAATATGGAACTAACCATTCCAATTTTCGCTGTCTCTTATACACATCTCCGTGCCCACGAGACT
+
ABABAFAADDAAFGG5FBEBFBFFHHFGGHGAFGHGH5BEAEGAEGCEFFFFGGGFFBFHGE3FB@GDEE/EEEFAEE??EEGEHF?D3FDFFBBD2CFE2FFGFD3BFFGHHDC/?CE2G1FGHGDF<<FHF?D1>.><.0>F@CDFDD
@M02034:409:000000000-BFKT7:1:2112:24070:9868 1:N:0:28
AAAGTCGAGGTGCCTAAAGTGGCAACCCAGACTGAGGGGATGGTTGGTGGTGTAGAGCTTCCTGTAGCCGCATGGCGTTCGTACTTAAATATGGAACTAACCATTCCAATTTTCG
+
ABBBAFBCBCABGGGGGGGGGGGHGHHGGHHGHGGHGCEGGGGHHGGGFGEFGHHHHHHHHHHHGHHHHGGGGGHHGGGGGGHHHHHHHHHHHHHHHHGHHHFHHHHHHHHHHBE
@M02034:409:000000000-BFKT7:1:2112:5944:9869 1:N:0:28
AAAGTCGAGGTGCCTAAAGTGGCAACCCAGACTGATAGTCATGTTGGTGGTGTAGAGCTTCCTGTAGCCGCATGGCGTTCGTACTTAAATATGGAACTAACCATTCCAATTTTCGCTGTCTCTTATACACATCTCCGAGCCCACGAGACT
+
BBABBFBBBBABGGGGGGGGGGGHHHHGGHHGHHHGGHHHHHHHHHHGGGEFGHHHHHHHHHHHFHHHHGGGGFHHGEGGGGHHHHHGHHGFHHGHGHGHHGHHFHHHGHHHHFGEFGGDHBGHFHHGGGFGGG3GF?FGGGHGGGCAAG
@M02034:409:000000000-BFKT7:1:2112:16581:9873 1:N:0:28
AAAGTCGAGGTGCCTAAAGTGGCAACCCAGACTAGTTCTGCGGTTGGTGGTGTAGAGCTTCCTGTAGCCGCATGGCGTTCGTACTTAAATATGGAACTAACCATTCCAATTTTCGCTGTCTCTTATACACATCTCCGAGCCCACGAGACT
+
CCCCCFCBBCCCGGGGGGGGGGGHHHHGGHHGHHHHHHHHGFGGEE?BA1FFGHHFFHHHGHHHHHHGHGGEGGHFEGGGGGGGHGHHFGHHHFBDFHHHFFBG3FEDGHFHHHGGGGGHGHHGFFHHHHHBFGHHG/DG@FHGCF?EGH
@M02034:409:000000000-BFKT7:1:2112:16857:9876 1:N:0:28
AAAGTCGAGGTGCCTAAAGTGGCAACCCAGACTCCTCCGGGGGTTGGTGGTGTAGAGCTTCCTGTAGCCGCATGGCGTTCGTACTTAAATATGGAACTAACCATTCCAATTTTCGCTGTCTCTTATACACATCTCCGAGCCCACGAGACT
+
BBBBBFBBBBBBGGGGGBGGGGGHHHHGGGHGHHHHHHGGGGGEGGGGFEEFGHHHHHHHHHHHHGGHHGGFGGHHGGGGGGHHHHHHHHHHHHGHGGFHHHHHHHHHHHHHHFGGGGGHHGHHGHHHGHFHHHGHGCDGGGHGGFGGGH
@M02034:409:000000000-BFKT7:1:2112:20274:9883 1:N:0:28
AAAGTCGAGGTGCCTAAAGTGGCAACCCAGACTCTGTCTGGTGTTATTGTTGCAGA
+
BCCCBDAABCCCGGGGGGGGGGGHHHHGGHH233AF55D53BBFA5555AD253B5
@M02034:409:000000000-BFKT7:1:2112:17428:9884 1:N:0:28
AAAGTCGAGGTGCTAAAGTGGCAACCCAGACTATGCGGGGGGTTGGTGGTGTAGAGCTCCCTGTAGCCGCATGGCGTTCGTACTTAAATATGGAACTAACCATTCCAATTTTCGCTGTCTCTTATACACATCTCCGAGCCCACGAGACTC
+
BBBBBFBABBAAFGFGGGGGGGHHHHGGHHGHFHHHGGGGGGGCFGCFGDECGHGHHH1FFHHHHHHHGGDGGHFGDFFGAGGGHFFFFGGGGFBFFGFFGGGGGGFCCFFGFGDGGGGFFFFFFFFFFFFFFFFF@ADFFFFFFF.ABF
@M02034:409:000000000-BFKT7:1:2112:28357:9886 1:N:0:28
AAAGTCGAGGTGCCTAAAGTGGCAACCCAGACTATGCCGGGGGTTGGTGGTGTAGAGCTTCCTGTAGCCGCATGGCGTTCGTACTTAAATATGGAACTAACCATTCCAATTTTCGCTGTCTCTTATACACATCTCCGAGCCCACGAGAC
+
AAABAFAABB2AGGGEAGD6FGGFHHHGCEGFHFHH33A2EEE0@E?1BEFEGHHBGHHHHHGHGFEBFE?/EEHGGAEFEEFHFG4B3FFDBD11BFDBFFGFFF2GHGHHHHCDGGD1DHHGGHB?DC1F<B=GGCGC@ECEG-<D:
@M02034:409:000000000-BFKT7:1:2112:8892:9900 1:N:0:28
AAAGTCGAGGTGCCTAAAGTGGCAACCCAGACTAATAATCATGTTGGTGGTGTAGAGCTTCCTGTAGCCGCATGGCGTTCGTACTTAAATATGGAACTAACCATTCCAATTTTCGCTGTCTCTTATACACATCTCCGAGCCCACGAGACT
+
BBCCBFCCCCAAGGGGGGGGGGGHHHHGGHHGHHHHHHHHHHHHHHHGFGEFGGHGHGHHHHHHHHHHHGGGGGHHGGGGGFHHHHHGGHGHHFFGGHHHHHGHHHHHHHHHHHGGGGGGHHHHHHHHHHHHHHHFG@/CGGFGCCGGGG
@M02034:409:000000000-BFKT7:1:2112:10181:9902 1:N:0:28
AAAGTCGAGGTGCCTAAAGTGGCAACCCAGACTAATAGTAAGGTTGGTGGTGTAGAGCTTCCTGTAGCCGCATGGCGTTCGTACTTAAATATGGAACTAACCATTCCAATTTTCGCTGTCTCTTATACACATCTCCGAGCCCACGAGACT
+
AAA?AFAADDAAFGGFBEGGFGGHGGHGGHGGHHGFFHGGHHHFEHGEGGGFFFHGHGFHGHHHGDGHHGGGGGHHGGGGGFHGGHFGFGGHH3BBCGG3BEGHHHGFHGBFGFGGGGGBHFHHFHHHBGHGGGDDFC/BCCGECC/DDH
@M02034:409:000000000-BFKT7:1:2112:11068:9914 1:N:0:28
AAAGTCGAGGTGCCTAAAGTGGCAACCCAGACTAGGAAGTATGTTGGTGGTGTAGAGCTTCCTGTAGCCGCATGGCGTTCGTACTTAAATATGGAACTAACCATTCCAATTTTCGCTGTCTCTTATACACATCTCCGA
+
>>AAABABBB2>FFFFGFGBAB2CBFFAFGDGGFCB3FFFDGHDGHAECFEAFG5GHHHHHBGFDEGGFEEEEEHFEEEFAE2FEGDDHHFHHFBFBFE3B1EGG444FG?4FGEEGGGHGGHHFHG44BF1BFFFA@
@M02034:409:000000000-BFKT7:1:2112:8893:9918 1:N:0:28
AAAGTCGAGGTGCCTAAAGTGGCAACCCAGACTAATAATCATGTTGGTGGTGTAGAGCTTCCTGTAGCCGCATGGCGTTCGTACTTAAATATGGAACTAACCATTCCAATTTTCGCTGTCTCTTATACACATCTCCGAGCCCACGAGACT
+
BBBBBFBBB@BBGGGGGGGGGGGHHHHGGHGGHHHHHHHHHHHGGHHGGGGFGHHEHEHHHHHHHHHHHGGEGGHHGGGGGGFHGHHGHHBGGGBHFHFHHHHGHHHHHHHHHHEGGGGFHHHHGGBEFHBHHHHFF/</BFGEGGCAEH
@M02034:409:000000000-BFKT7:1:2112:11049:9919 1:N:0:28
AAAGTCGAGGTGCCTAAAGTGGCAACCCAGACTAGGAAGTATGTTGGTGGTGTAGAGCTTCCTGTAGCCGCATGGCGTTCGTACTTAAATATGGAACTAACCATTCCAATTTTCGCTGTCTCTTATACACATCTCCGAGCCCACGAGACT
+
BBCCBFCCCCCCGGGGGGGGGGGHHHHGGHHGHHHGHHGGHGHGHHHEGGEFGHHHHHHHHHHHHHHHHGGGGGHHGGGGGGHHHHHHHHHHHHHHHHHHHHGHHHHGHHHHHHGGGGGHHHHHHHHGGHHHHHHHGGGGGGHGGGGGGH
@M02034:409:000000000-BFKT7:1:2112:17965:9926 1:N:0:28
AAAGTCGAGGTGCCTAAAGTGGCAACCCAGACTTCTTCGCCTGTTGGTGGTGTAGAGCTTCCTGTAGCCGCATGGCGTTCGTACTTAAATATGGAACTAACCATTCCAATTTTCGCTGTCTCTTATACACATCTCCGAGCCCACGAGACT
+
CCCCCFABCCBBGGGGGGGGGGGHHHHGGHHGH5F5GFH2ABGGHHHGFGEFHHHHHHHHHHHHHHHHHGGGGGHHGGGGGGHHHHHHHHHHHHGHGHHGHHFGHHGGFHHHHHGGGEGHHGHHHHHHHHHHGHGHGCGGGGHGG/@DGH
@M02034:409:000000000-BFKT7:1:2112:7580:9929 1:N:0:28
AAAGTCGAGGTGCCTAAAGTGGCAACCCAGACTGATACGACTGTTGGTGGTGTAGAGCTTCCTGTAGCCGCATGGCGTTCGTACTTAAATATGGAACTAACCATTCCAATTTTCGCTGTCTCTTATACACATCTCCGAGCCCACGAGACT
+
BBBBAFBBBBABGGGFGBGGGGGHCHHGCHGGHHFGHFFFGGGHHHHGECFGGFHFGHHH5FGFHGHHFGGEEGFAEGGGGGFA?GGDEGHHHHEFGHHHFH3FDGHDFFGHHFGGFE/FGHHHFGGFFHFFHHHED/CDFFAEC@C?AF
@M02034:409:000000000-BFKT7:1:2112:22655:9930 1:N:0:28
AAAGTCGAGGTGCCTAAAGTGGCAACCCAGACTTCGCAGTCGGTTGGTG
+
ABAABFBBBBBBGGGGGGGGGGGHHHHGGHFDHG52AE?232AEEG01A
@M02034:409:000000000-BFKT7:1:2112:8494:9931 1:N:0:28
AAAGTCGAGGTGCCTAAAGTGGCAACCCAGACTGTGGAGCGGGTTGGTGGTGTAGAGCTTCCTGTAGCCGCATGGCGTTCGTACTTAAATATGGAACTAACCATTCCAATTTTCGCTGTCCTTATACACATCTCCGAGCCCACGAGACTC
+
CCCCCFCCCCBBGGGGGGGGGGGHHHHGGHHGHHHHHGHGGGGGGGGGGGGFGFGBGGHHGHHHHGHFFEGGGGHCEEFGGFFHHHHHHHHHHHBDHHGGCFDGFGFBGHHHHFCDFFDHHHHHHHHHHFFHGHGECGCGGHGCCGDEGC
@M02034:409:000000000-BFKT7:1:2112:20923:9933 1:N:0:28
AAAGTCGAGGTGCCTAAAGTGGCAACCCAGACTATTAAGTCTGTTGGTGGTGTAGAGCTTCCTGTAGCCGCATGGCGTTCGTACTTAAATATGGAACTAACCATTCCAATTTTCGCTGTCTCTTATACACATCTCCGAGCCCACGAGACT
+
BABCCFCCCCABGGGGGGGGGGGHHHHGGHHGHHHHHHGDGHHHHHHGGGEFGHHHHHHHHHHHHHHHHGGGGGGHGGGGGGGHHHHHHHHHHHHFHHFHHHHHHHHHHHHHHHGGGGGHHGHHHHGFGHFHGGHHG@DFGGHGGCDFGF
@M02034:409:000000000-BFKT7:1:2112:9400:9933 1:N:0:28
AAAGTCGAGGTGCCTAAAGTGGCAACCCAGACTGATAATAAGGTTGGTGGTGTAGAGCTTCCTGTAGCCGCATGGCGTTCGTACTTAAATATGGAACTAACCATTCCAATTTTCGCTGTCTCTTATACACATCTCCGAGCCCACGAGACT
+
AABBCFBBBCCCGGGGGGGGGGGHHHHGGHHGHHHHHHHHHHHHHHCGGEEFHHHFHHHHHHHHHHHHHGGGGGHHGGGGGGHHHHHHHHHHHHFHHHHGHHGHHHGHHHHHHHGGGEGFHHHHGHHFHFFHHHFHDCGCDGHGGGGGDG
@M02034:409:000000000-BFKT7:1:2112:4694:9934 1:N:0:28
AAAGTCGAGGTGCCTAAAGTGGCAACCCAGACTCAGTCGCCTGTTGGTGGTGTAGAGCTTCCTGTAGCCGCATGGCGTTCGTACTTAAATATGGAACTAACCATTCCAATTTTCGCTGTCTCTTATACACATCTCCGAGCCCACGAGACT
+
AABCAFBBCCABGGGGGGGGGGGHHHHGGHHGHHHHHHGGGGHHHHHFFGEFGHHHHHHHHHHHHHHHHGGGGGHHGGGGGGHHHHHHGHGHGHHGGHHHHHGHHHHHHHHHHHGGGGGGHGHHHHGHHGGHGHGFDCFGCGHGGGGGGF
@M02034:409:000000000-BFKT7:1:2112:17954:9940 1:N:0:28
AAAGTCGAGGTGCCTAACGTGGCAACCCAGACTTCTTCGTCTGTTGGTGGTGTAGAGCTTCCTGTAGCCGCATGGCGTTCGTACTTAAATATGGAACTAACCATTCCAATTTTCGCTGTCTCTTATACAC
+
B?AABFAADB??FCGFGA2GGGEBCGHGG2EFFHFHGHHFEGADDDEGGG1F13FEGHFFHGGGHGBFGGG>EEHG?FGEGG21?G4@BG@FF33EGFFBGH3FBGFF4BFGBG/EEGEFBGGHBG?G2?
@M02034:409:000000000-BFKT7:1:2112:3591:9942 1:N:0:28
AAAGTCGAGGTGCCTAAAGTGGCAACCCAGACTGGGGGGGGGGGTTGGTGGTGTAGAGCTTCCTGTAGCCGCATGGCGTTCGTACTTAAATATGGAACTAACCATTCCAATTTT
+
>>AABF?ADB>A4FABEGGGGGG4FFHF2BA2B32FE?/-;BB<=9@?;9ADF:;B/FBF9FFBBB9FFFD?@AFF.-ABEFAB?ABBB/FB/BB9/BFFBFFFFFB9FB:BF9
@M02034:409:000000000-BFKT7:1:2112:5687:9943 1:N:0:28
AAAGTCGAGGTGCCTAAAGTGGCAACCCAGACTAATGAGAAGGTTGGTGGTGTAGAGCTTCCTGTAGCCGCATGGCGTTCGTACTTAAATATGGAACTAACCATTCCAATTTTCGCTGTCTCTTATACACATCTCCGAGCCCACGAGAC
+
ABBBADAAADBBGGGGGGGGGGGGHHHGDHHGHB3BGHHH5FGHHFEGEGGGHHHHHHHHHGHHHHHHHGGGGGHHGGGGGGGHHHHFFHHHHHEGFGHFGFHHHHHHHHHHHHGGGGGHGHHHGGFHBGHHHFGH?BFGCFHGGGGGD
@M02034:409:000000000-BFKT7:1:2112:11959:9950 1:N:0:28
AAAGTCGAGGTGCCTAAAGTGGCAACCCAGAAGGTTGGTGGTGTATCGCTTCCTGTAGCCGCATGGCGTTCGTACTTAAATATGGAACTAACCATTCCAATTTTCGCTGTCTCTTATACACATCTCCGAGCCCACGAGACTCCTGAGCAT
+
AAABBFBBBBBBGGGGGGGGGGGGHHHGGGDHHGABGGGGGGGHHHGGCHHGHHHGHHHHGGGEGHHGEGGGEHHHHHHHHHHHHGFHHGFHHGHHHHHHGHHHGGGGGGHHHHHHHHGBHGHHHHHG?DCGGHGD@CFDHHHHGEHHHG
@M02034:409:000000000-BFKT7:1:2112:4732:9953 1:N:0:28
AAAGTCGAGGTGCCTAAAGTGGCAACCCAGACTACTACTCATGTTGGTGGTGTAGAGCTTCCTGTAGCCGCATGGCGTTCGTACTTAAATATGGAACTAACCATTCCAATTTTCGCTGTCTCTTATACACATCTCCGAGCCCACGAGACT
+
AABBBFAADBABGGGGGGGGGGGHHHHGGGHGHHHHGHHGFHHHHHHEGGAFHFHFFHFHFHHHHHHHHGGGGEFFFEEGGFHHHHHHHFHHHGFFFHHHHCFHHHHEHHFGHGGFGGFFFHG4GGHHHFHFGHHH?@CCDFEE?CC<AF
@M02034:409:000000000-BFKT7:1:2112:3270:9956 1:N:0:28
AAAGTCGAGGTGCCTAAAGTGGCAACCCAGACTCCGCATGCTGTTGGTGGTGTAGAGCTTCCTGTAGCCGCATGGCGTTCGTACTTAAATATGGAACTAACCATTCCAATTTTCGCTGTCTCTTATACACATCCCGAGCCCACGAGACTC
+
BBBBBDA3DBBBGGGGGGGGGGGBFEFEGHGGHHH?A?2EHHHHHHGEFGEFHEFFHBGGHAGHFHHHHDEEEGHGGEEFFEBHGHHGFB4FHFFGCFHF303F3FFBBGFGHBEEGGE34FFF3BGFGFFCCFHCDGGFAHF?<<CDBF
@M02034:409:000000000-BFKT7:1:2112:24451:9963 1:N:0:28
AAAGTCGAGGTGCCTAAAGTGGCAACCCAGACTTTTGGTGGGGTTGGTGGTGTAGAGCTTCCTGTAGCCGCATGGCGTTCGTACTTAAATATGGAACTAACCATTCCAATTTTCGCTGTCTCTTATACACATCTCCGAGCCCACGAGACT
+
ABBAAD?ABDABGFGFGGGFGGGGGHGGFGEGHHHHHGHGGGGEGEEBCEGEGEHEGFHGHHHHDEGG3EG>EEG1EGGGGEFHHHHHHHGHHGFFBGGF3FBGEBG4FFDGHDEGGGEFDGFDFGHHEFHHFFFFD?CD/FGFDGGGGD
@M02034:409:000000000-BFKT7:1:2112:25687:9967 1:N:0:28
AAAGTCGAGGTGCCTAAAGTGGCAACCCAGACTACT
+
BCCCBFBBBCCCGGGGGGGGGGGHHHHGGHHGHG35
@M02034:409:000000000-BFKT7:1:2112:14385:9979 1:N:0:28
AAAGTCGAGGTGCCTAAAGTGGCAACCCAGACTCATAAGCAGGTTGGTGGTGTAGAGCTTCCTGTAGCCGCATGGCGTTCGTACTTAAATATGGAACTAACCATTCCAATTTTCGCTGTCTCTTATACACATCTCCGAGCCCACGAGACT
+
ABBABFBBBD>AFGGGGGGFGFFFFHHGGHHGHHHHHHHFFGFHHHGGGGEFGHHFHHHHBGHFHFHHHGGGGGGHGEGFGGGHHHHFHHGHHHGGGHHHHHHHHHHGFGHHHHGGGEEEHHHHHHGGFHHHFHHHGGGGCCGAFGGGGG
@M02034:409:000000000-BFKT7:1:2112:25684:9984 1:N:0:28
AAAGTCGAGGTGCCTAAAGTGGCAACCCAGACTACTGCGGCGGTTGGTGGTGTAGAGGTTCCTGGAGCCGCATGGCGT
+
AABBBF?ADAABCGFGCFGGGGGGHHHEA2A2FGHHHHGGGGGECEGEED1??3BBG2BG@EFG32FBFG?/>?F0>>
@M02034:409:000000000-BFKT7:1:2112:22549:9993 1:N:0:28
AAAGTCGAGGTGCCTAAAGTGGCAACCCAGACTGGGTTGGGTGTTGGTGGTAGAGCTTCCTGTAGCCGCATGGCGTTCGTACTTAAATATGGAACTAACCATTCCAATTTTCGCTGTCTCTTATACACATCTCCGAGCCCACGAGACTCC
+
BABCBFCCCCCCGGGGGGGGGGGHHHHGGHHGHHGC3FEA2EEGFHHFGGGFHHHHHHHGGEHGHHFDG@EEH1E?EEEE2CFG43FFHHG33BFGGBFCBGGE4FHHHHHDEGGEFFHHHFFGH3FHFFGHHDD/BCCG=FC/@DDFHG
@M02034:409:000000000-BFKT7:1:2112:11383:9994 1:N:0:28
AAAGTCGAGGTGCCTAAAGTGGCAACCCAGACTAATAATACGGTTGGTGGTGTAGAGCTTCCTGTAGCCGCATGGCGTTCGTACTTAAATATGGAACTAACCATTCCAATTTTCGCTGTCTCTTATACACATCTCCGAGCCCACGAGACT
+
AABCBFBCCCAAGGGGGGGGFGGHHHHGGHGGHHHHHHHHHHGCFGGGFGEGHHHHHGHHHHHHHHHHHGGGGGHHGGGGGGFHHHHGFHBHHHFHHHHHGGGHHHHGEFGHHHGGGGGHHHHHGHHHFGHHHGGGGGGGGGHEDC?DGH
@M02034:409:000000000-BFKT7:1:2112:20579:9997 1:N:0:28
AAAGTCGAGGTGCCTAAAGTGGCAACCCAGATGGTTGGTGGTGTACCGCTTCCTGTAGCCGCATGGCGTTCGTACTTAAATATGGAACTAACCATTCCAATTTTCGCTGTCTCTTATACACATCTCCGAGCCCACGAGACTCCTGAGCAT
+
BBBBAFBADDAAGFGFGGGGDGFHHHHGGGFHHFHHGGGGGGGGHHFEEEFGHHHHHHHFGGGGGHHGGGGGGHHHHHGGHHHHHBGFHGHHHGHHHHGFHHHHHGGGGGHHGHHHHHHHHFHGHGHFCCGGGAFD>CDFHFHHHHE<1>
@M02034:409:000000000-BFKT7:1:2112:24848:9998 1:N:0:28
AAAGTCGAGGTGCCTAAAGTGGCAACCCAGACTGGGGGGGGGGT
+
BBBBBFABBBBBGGGGGGGGGGGHHHHGAFG2B3B2EC?FF;B;
@M02034:409:000000000-BFKT7:1:2112:2801:10007 1:N:0:28
AAAGTCGAGGTGCCTAAAGTGGCAACCCAGACTATGAAGAATGTTGGTGGTGTAGAGCTTCCTGTAGCCGCATGGCGTTCGTACTTAAATATGGAACTAACCATTCCAATTTTCGCTGTCTCTTATACACATCTCCGAGCCCACGAGACT
+
A3>ABFAABBBACBFGGGGFGFGHFHFEGHHGHHHFAEB5BFFGGFEEGGEFHHHFHEBGGFHHFHHFGEGEEEHAEEGFGG2GEGFDHHFGHH3GF3GHBFGGHGHHFGHHGFG?EEEGGFFFGGEDGGB?GDDFFCC@CEEF@?DDDF
@M02034:409:000000000-BFKT7:1:2112:9043:10008 1:N:0:28
AAAGTCGAGGTGCCTAAAGTGGCAACCCAGACTAGTTCGCATGTTGGTGGTGTAGAGCTTCCTGTAGCCGCATGGCGTTCGTACTTAAATATGGAACTAACCATTCCAATTTTCGCTGTCTCTTATACACATCTCCGAGCCCACGAGACT
+
BBCBAFBCCCCBGGGGGGGGGGGHHHHGGHHGHBGHHHGGEFEHHHHEFGGFGHHHHHHHHHHHHHGHHGGEFGHHGGGGGFFHHHHGHHHHHHHHHHFHHHGHHHHHGHHHHHGGGGGHHGHGHHHHGGHHHHGHGCCCFGHGGCCDFD
@M02034:409:000000000-BFKT7:1:2112:22557:10010 1:N:0:28
AAAGTCGAGGTGCCTAAAGTGGCAACCCAGACTGGGTTGGGTGTTGGTGGTAGAGCTTCCTGTAGCCGCATGGCGTTCGTACTTAAATATGGAACTAACCATTCCAATTTTCGCTGTCTCTTATACACATCTCCGAGCCCACGAGACTCC
+
A?AA>BA3>AAAGGGGGGGFFGGHHGHGGHHGHHCDBFEGGGGGFHG1AEEFFBGDBGHFHGAFFHHGGGGGFFEGFGGECEFGDG@FGHHFBGFFEGFHGFGFHFFHGGHFE?EECHE?FHFBBD3C2FBGFGECGGFFAE/AGGDGHF
@M02034:409:000000000-BFKT7:1:2112:22978:10013 1:N:0:28
AAAGTCGAGGTGCCTAAATTGGCAACCCAGACTAAGGATCATGTTGGTGGTGTAGAGCTTCCTGTAGCCGCATGGCGTTCGTACTTAAATATGGAACTAACCATTCCAATTTTCGCTGTCTCTTATAC
+
>A33AFAADBAAGCGGFG5BFGBGFHHGGEDFHBHHHGHHHHHDFFEEFAEEHBG5F5BGH3BFBFFFFEE0EEAF@ECFEGEEHHFD3BBFGFFFBG33BFGHHHG44FFFBHC/EDFEHBGG4FBF
@M02034:409:000000000-BFKT7:1:2112:6409:10019 1:N:0:28
AAAGTCGAGGTGCCTAAAGTGGCAACCCAGACTAATGAGAAGGTTGGTGGTGTAGAGCTTCCTGTAGCCGCATGGCGTTCGTACTTAAATATGGAACTAACCATTCCAATTTTCGCTGTCTTATACACATCTCCGAGCCCACGAGACTCC
+
CCCCCFCCCBACGGGGGGGGGGGHGHHGGHHGHHHHHFHFHHGBGHEEFEAFHEHFHFHHFHHGFGHFGECEEEHHGEE?EEHGHHGEHHHHHHFHHHEHHHHHHGBHHGHHHHEGGEE3BDGGG4FCGGGDGHD?CGGGHGGFGF?GBB
@M02034:409:000000000-BFKT7:1:2112:6557:10021 1:N:0:28
AAAGTCGAGGTGCCTAAAGTGGCAACCCAGACTGCGGGGGGGGTTGGTGGT
+
CCCCCFCCCCCBGGGGGGGGGGGHHHHGGHHGHGF2EAEEG-@@;DBA..;
@M02034:409:000000000-BFKT7:1:2112:9048:10025 1:N:0:28
AAAGTCGAGGTGCCTAAAGTGGCAACCCAGACTAGTTCGCATGTTGGTGGTGTAGAGCTTCCTGTAGCCGCATGGCGTTCGTACTTAAATATGGAACTAACCATTCCAATTTTCGCTGTCTCTTATACACATCTCCGAGCCCACGAGACT
+
BABBBFABBBAAGGGGCGGBGGGHGFHGGCHGHHHDGHGEGGGFFHGGF?EFGGHHHHHGHFHHHHHHHGGEGGHHGGGGGEHHFHBGHHHHHFHFFGGGFFGHEGHBGHHHHGGF?<EFFGGHEHBB3?GHGGG2E/</</FF@?//AG
@M02034:409:000000000-BFKT7:1:2112:13081:10031 1:N:0:28
AAAGTCGAGGTGCCTAAAGTGGCAACCCAGACTACTAG
+
AABBAFBBDDAAGGBDGGGBEGGHFGHGGHHGH33B55
@M02034:409:000000000-BFKT7:1:2112:15951:10044 1:N:0:28
AAAGTCGAGGTGCCTAAAGTGGCAACCCAGACTGCGGGGGGGGTTGGTGGTGTAGAGCTTCCTGTAGCCGCATGGCGTTCGTACTTAAATATGGAACTAACCATTCCAATTTTCGCTGTCTCTTATACACATCTCCGGGCCCACGAGACT
+
ABBBAFBBCCBBGGGGGGGGGGGHHHHGGHHGHHHGGGGGGGFFFFFDEFAEEFFFFFFFFFFFFFFFFFFFFFFFFFFFFDFFFFFFFFFFFFFFFFFFFFFFFFFFFFFFFFFFFFDFFFFFFFFFEFFFFFFFF-@DFFFFFFFFFF
@M02034:409:000000000-BFKT7:1:2112:13066:10048 1:N:0:28
AAAGTCGAGGTGCCTAAAGTGGCAACCCAGACTACTACGCAGGTTGGTGGTGTAGAGCTTCCTGTAGCCGCATGGCGTTCGTACTTAAATATGGAACTAACCATTCCAATTTTCGCTGTCTCTTATACACATCTCCGAGCCCACGAGACT
+
CCCCBFCCCCCCGGGGGGGDGGGHHHHGGHGGHHGHHFGGGGGHHHGGFGEFGHHHHHHHHHHHFGHHHGGGGEHHGGGGGGHHHHHHGHHHHHHHGHHHGFGGHHGHBHHHHHGGGGGGFFHHHHGHHHBHHHFBE/CCGFHGC/CDDG
@M02034:409:000000000-BFKT7:1:2112:6305:10049 1:N:0:28
AAAGTCGAGGTGCCTAAAGTGGCAACCCAGACTGAGAGGAATGTTGGTGGTGTAGAGCTTCCTGTAGCCGCATGGCGTTCGTACTTAAATATGGAACTAACCATTCCAATTTTCGCTGTCTCTTATACACATCTCCGAGCCCACGAGAC
+
AABAAFBBDDAAGGGGGGGBGGGGHHHGGHGGHHHHHHGGHHHDGHGGFGEFFFHHHGEGHHEHHHHHHGGEGGHHGGGGGGEHHGFFHHHFHGHEFFGHGHHHHHHHHHHHHFCGGGEHHFHHFHHF3?BG2G3DE/@@FGHGGGCDA
@M02034:409:000000000-BFKT7:1:2112:24859:10054 1:N:0:28
AAAGTCGAGGTGCCTAAAGTGGCAACCCAGACTAAGTGTCAGGTTGGTGGTGTAGAGCTTCCTGTAGCCGCATGGCGTTCGTACTTAAATATGGAACTAACCATTCCAATTTTCGCTGTCTCTTATACACATCTCCGAGCCCACGAGACT
+
AAABBFBBCBCCGGGGGGGGGGGHHHHGGHHGHHHHDGHHHHHGHHGGFGGGHHHGHGHHHHHHHHHHHGGGGGHHGGGGGGHHHHHHFGGHHHEHHHHHHHHHHHHHHHHHHDEEGGFFGHHHHHHHFHFHHGHFG/BCGGHGGGGDGH
@M02034:409:000000000-BFKT7:1:2112:3349:10057 1:N:0:28
AAAGTCGAGGTGCCTAAAGTGGCAACCCAGACTAGTCCGAATGTTGGTGGTGTAGAGCTTCCTGTAGCCGCATGGCGTTCGTACTTAAATATGGAACTAACCATTCCAATTTTCGCTGTCTCTTATACACATCTCCGAGCCCACGAGACT
+
AAAAAFBBBBABGGGGGGGGGCFHHHHGGHHGHHHHEFE2EFFFGGHGGDGFGHHGHHHHFHHHHHHHHGGGGGHGGGGGGGHHHHHHHHHHH3BGFHFHFGFHGHFGHHHHHGGGGGDFHHHHHHHHGGFHHHGH/BCCGGEGG?C?FF
@M02034:409:000000000-BFKT7:1:2112:3401:10059 1:N:0:28
AAAGTCGAGGTGCCTAAAGTGGCAACCCAGACTAAGCATGATGTTGGTGGTGTAGAGCTTCCTGTAGCCGCATGGCGTTCGTACTTAAATATGGAACTAACCATTCCAATTTTCGCTGTCTCTTATACACATCTCCGAGCCCACGAGACT
+
BBCCCFCCCCABGGGGGGGGGGGHFGHGGHHGHHFHB5FGHGHHFHHEGFEFHFHGHHHHHHHHHHHHGGGGGFHGGEGGGFGHHHHFHHFHHHHGFFFFHHFHHHHHHHHHHHGDGGGHGHHHGHFHGGHHHHGHGGGGGGFEGCGDDF
@M02034:409:000000000-BFKT7:1:2112:9245:10059 1:N:0:28
AAAGTCGAGGTGCCTAAAGTGGCAACCCAGACTGGGGGGGGGGTTGGTGGTGTAGAGCTTCCTGTAGCCGCATGGCGTTCGTACTTAAATATGGAACTAACCATTCCAATTTTCGCTGTC
+
CCCCCFBCBDBCGGGGGGGGGGGHHHHGGHHGHHHGGGGGFF<D;F?DEDDFEBF/FFFFFFFFFFFFEFF=DDF.DDFEFAB9AFFFFFBFFFFFEFFFFF/BBFFFFBFFF/:?D..9
@M02034:409:000000000-BFKT7:1:2112:5062:10063 1:N:0:28
AAAGTCGAGGTGCCTAAAGTGGCAACCCAGACTTCTGGTAAGGTTG
+
CCCCCFAABBBAGGGGGGGGGGGHHHHGGHAF35AFGHHDDGGH3F
@M02034:409:000000000-BFKT7:1:2112:10246:10068 1:N:0:28
AAAGTCGAGGTGCCTAAAGTGGCAACCCAGCAGGTGGGTGGTGTAGAGCTTCCTGTAGCCGCATGGCGTTCGTACTTAAATATGGAACTAACCATTCCAATTTTCGCTGTCTCTTATACACATCTCCGTGCCCACGAGACTCCT
+
>A>33BAABDAACEGG4EGFFBFFGHGGFH222AA3AEGEGGGGFFEGHHFBEHHHHHHHDGCGGHHC?EE1EGC?GB3GG4D4FDGFH3BGFBFBGGH4FBFBGEEFEEHHFFHFBFHB3FFFHGBA/?ACCGA//<?/F11F
@M02034:409:000000000-BFKT7:1:2112:13148:10071 1:N:0:28
AAAGTCGAGGTGCCTAAAGTGGCAACCCAGACTAATACTAAGGTTGGGGGTGTAGAGCTTGCTGTAGCCGCATGGCGTTCGTACTTAAATATGGAACTAACCATTCCAATTTTCGCTGTCTCTTATACACATCTCCGAGCCCACGAGACT
+
AAAB>DABBBABGGGGGGGBFGGHHGHGGHHGHHHCFDGH5GHEFEE22EAEA3FFFDBG3?5B@BFDDEG>EGFFEEEFG?GCEHHHHGEFGF?33FGHEC3FD4EDGHGHHBC?FA?2F3GGFGBFF2FGHHHEG/@CC/FEG-<AEH
@M02034:409:000000000-BFKT7:1:2112:7194:10076 1:N:0:28
AAAGTCGAGGTGCCTAAAGTGGCAACCCAGACTAGGCCTGGTGTTGGTGGTGTAGAGCTTCCTGTAGCCGCATGGCGTTCGTACTTAAATATGGAACTACCATTCCAATTTTCGCTGTCTCTTATACACATCTCCGAGCCCACGAGACTC
+
AA?AAFBBBDAAGGB5CGGGGGGGHHHGGHHGHHHGHHFGHBGHFEHFGGEFGHHHHHHHHHHHGFHHHGGGGGHGGFGGGGHGHHHHHHFHHHHGFHHHHGFGGHHFHFHHFEAEGGHHHHHHHHGHHHHFHHGGGCCGGHGGGGGGFC
@M02034:409:000000000-BFKT7:1:2112:20297:10079 1:N:0:28
AAAGTCGAGGTGCCTAAAGTGGCAACCCAGACTAATAATAAGGTTGGTGGTGTAGAGCTTCCTGTAGCCGCATGGCGTTCGTACTTAAATATGGAACTAACCATTCCAATTTTCGCTGTCTCTTATACACATCTCCGAGCCCACGAGACT
+
AA3AAFABCCBCGGGGGGGFGGGHHHHGGHHGHHHHHHHHHHHFGHGFEGEFGHHHHHHHHHHHGHHHHGGGGGHHGGGGGGHHHHHGBGHHHHHHGFFHGHGHHHHHHHHHHHGGGGGHHGHHHHHHGHEFGGFHGFGGGGHGGGGGGF
@M02034:409:000000000-BFKT7:1:2112:10247:10085 1:N:0:28
AAAGTCGAGGTGCCTAAAGTGGCAACCCAGCAGGTGGGTGGTGTAGAGCTTCCTGTAGCCGCATGGCGTTCGTACTTAAATATGGAACTAACCATTCCAATTTTCGCTGTCTCTTATACACATCTCCGAGCCCACGAGACTCCTGAGCAT
+
BAABAFBCCBBBGGGGGGGGGGGHHHHGGHHHHHHHGGGGGGGHGHHHHHHHGHHGHHHHGGGGGHHGFGGGGHHHHHHHHHHHHGHHHGHHHHHHHHGGHHHHHGGGGGGHHHHHHHHGHHHHHHHGGGGGGHGDDCGGHHGHHHHHGH
@M02034:409:000000000-BFKT7:1:2112:8789:10088 1:N:0:28
AAAGTCGAGGTGCCTAAAGTGGCAACCCAGACTCATCCTCCTGTTGGTGGTGTAGAGCTTCCTGTAGCCGCATGGCGTTCGTACTTAAATATGGAACTAACCATTCCAATTTTCGCTGTCTCTTATACACATCTCCGAGCCCACGAGACT
+
BBBBBFBBBBBBGGGGGGGGGGGHHHHGGHHGHHHHHHHHHHHHHHHGGGEFGHHHHHHHHGHHHHHHHGGFGGHHGGGGGGGHHHHHGHHHHHHFHHGHHHGHHHHHGHHHHHGGGGGHHGHHHHFHFHHGGHHHGCCGGGGGGCCAGG
@M02034:409:000000000-BFKT7:1:2112:11618:10092 1:N:0:28
AAAGTCGAGGTGCCTAAAGTGGCAACCCAGACTAATAATAAGGTTGGTGGTGTAGAGCTTCCTGTAGCCGCATGGCGTTCGTACTTAAATATGGAACTAACCATTCCAATTTTCGCTGTCTCTTATACACATCTCCGAGCCCACGAGACT
+
ABBBAFABBBABGGGGGGGGGGGHHHHGGGHGHHGGGGFGFFH5FGEEFGFFHHHFHHHHHHHHEHHHHGGGGGHHGFGGGG2GHHHFHHGHHFBGGGGFHHHHHFFHHGHHHFGEGGGGHHHHBGFHDCGFFFGFGC@D@F/FC@FADF
@M02034:409:000000000-BFKT7:1:2112:19031:10099 1:N:0:28
AAAGTCGAGGTGCCTAAAGTGGCAACCCAGACTAATATGAATGTTGGTGGTGTAGAGCTTCCTGTAGCCGCATGGCGTTCGTACTTAAATATGGAACTAACCATTCCAATTTTCGCTGTCTCTTATACACATCTCCGAGCCCACGAGACT
+
BBCCAFCCCCBBGGGGGGGGGGGHHHHGGHHGHHHHHHHGHHHHHHHGFGEFGHHHHHHHHHHHHHHHHGGGGGHHGGGGGGHHHHHHHHHHHGGFGHHGHHHHHHHHHHHHHGGGGGGHFHHHHHFFHHFHHHHGGCGCGGHGG@FGGG
@M02034:409:000000000-BFKT7:1:2112:9602:10099 1:N:0:28
AAAGTCGAGGTGCCTAAAGTGGCAACCCAGACTATGGGGACTGTTGGTGGTGTAGAGCTTCCTGTAGCCGCATGGCGTTCGTACTTAAATATGGAACTAACCATTCCAATTTTCGCTGTCTCTTATACACATCTCCGAGCCCACGAGAC
+
ABBBBFBBBBABGGGGGGGGGGGFFHHGG2EFHGHFHFEGGHHHHFFEFFEFHFHGHFFGHHHHGHHHGGFEFGHFGEEEGEBGHHHFHHGHGBDGHHHHHGHHGGFGGGHHH4EAEF/FGHGHFFGFBF2CGFFFF@CCGEEGG/<?A
@M02034:409:000000000-BFKT7:1:2112:11634:10104 1:N:0:28
AAAGTCGAGGTGCCTAAAGTGGCAACCCAGACTAATAATAAGGTTGGTGGTGTAGAGCTTCCTGTAGCCGCATGGCGTTCGTACTTAAATATGGAACTAACCATTCCAATTTTCGCTGTCTCTTATACACATCTCCGAGCCCACGAGACT
+
ABAABFABBBAAGGGGGGGGGCFHHHHDGHCGH3FFHHG55ABGFGEEFEEFGFGFHHHHHHHHHFHGHGGEGGHHGGGGGGGHHHHHGGFHHEFGGHGHHHGHHHHH4FHHHFGGG?EGHHHHHHHEFHFHHHHFD//<@FHGGCFDDD
@M02034:409:000000000-BFKT7:1:2112:15867:10104 1:N:0:28
AAAGTCGAGGTGCCTAAAGTGGCAACCCAGACTGCTTAGCCGGTTGGTGGTGTAGAGCTTCCTGTAGCCGCATGGCGTTCGTACTTAAATATGGAACTAACCATTCCAATTTTCGCTGTCTCTTATACACATCTCCGAGCCCACGAGACT
+
BBBBAFABBBABGGGGGGGGGGFHHHHGGGHGHHHHHHHHHGGGGGGGGGGGHHHFFHHHDGFHHHHFGGGEEGGFGGGGGGHHHHHGGHHHHHGFFHHHFHFGHGHGGHHHHG?EGADHHHHHFGGHGHFFHHHGG/>B@CHGG@@AGF
@M02034:409:000000000-BFKT7:1:2112:25317:10105 1:N:0:28
AAAGTCGAGGTGCCTAAAGTGGCAACCCAGACTGTTGCTTCTGTTGGTGGTGTAGAGCTTCCTGTAGCCGCATGGCGTTCGTACTTAAATATGGAACTAACCATTCCAATTTTCGCTGTCTCTTATACACATCTCCGAGCCCACGAGACT
+
BBCCAFBBCCACGGGGGGGGGGGHHHHGGHHGHHHHHHHHHHHHHHHGGGEFHHHHHHHHHHHHGGHHHGGGGGHHGGGGGGHHHHHGHHHHHHHHHHFHHHGHHHGFHHHHHHGGGGGHHHHHHHGHFHFHHHHHGGGCGGHGGGGGGH
@M02034:409:000000000-BFKT7:1:2112:11981:10106 1:N:0:28
AAAGTCGAGGTGCCTAAAGTGGCAACCCAG
+
CCCCCFCCCCCCGGGGGGGGGGGHHHHGGG
@M02034:409:000000000-BFKT7:1:2112:10507:10109 1:N:0:28
AAAGTCGAGGTGCCTAAAGTGGCAACCCAGACTCATCCTACGGTTGGTGGTGTAGAGCTTCCTGTAGCCGCATGGCGTTCGTACTTAAATATGGAACTAACCATTCCAATTTTCGCTGTCTCTTATACACATCTCCGAGCCCACGAGACT
+
AA3>AFAB@DAAFCGGGGGBDEFFFCGDFAHFFHHHHFFGHGGGFECEAAAFCFDDGHFHHGHDFHFFHGGF?EHFGGGFE1GHEG4BB4FGE3BDFHFFGGBFGF4E4BFFHHGGEEEFHFHHFGHGHBHHEFFDA?@/CFEF/@DEFB
@M02034:409:000000000-BFKT7:1:2112:8751:10112 1:N:0:28
AAAGTCGAGGTGCCTAAAGTGGCAACCCAGACTCAGACGCAGGTTGGTGGTGTAGAGCTTCCTGTAGCCGCATGGCGTTCGTACTTAAATATGGAACTAACCATTCCAATTTTCG
+
A1AAABAADDAAFBFG1FGFGGGGCFHGGH0FHHHHAF0E/E?BBF/EFEEABDGFGHHHGHD1FGGFHGGEEGHHGGCGEEBEGFF1FF@EGGEGFH1FGFGFHFFE2FFGGEC
@M02034:409:000000000-BFKT7:1:2112:24182:10123 1:N:0:28
AAAGTCGAGGTGCCTAAAGTGGCAACCCAGACTGCGGGTGGGG
+
BBBBBFBBBBABGGGGGGGGGGGGHHHGGHHGHH32ECCEG0A
@M02034:409:000000000-BFKT7:1:2112:6212:10126 1:N:0:28
AAAGTCGAGGTGCCTAAAGTGGCAACCCAGACTAATAATAATGTTGGTGGTGTAGAGCTTCCTGTAGCCGCATGGCGTTCGTACTTAAGTATGGAACTAACCATTCCAATTTTCGCTGTCTCTTATACACATCTCCGAGCCCACGAGACT
+
BBAABFABDB>AFFFGGGGGGBFFFHHGGAGFFH3GFGAFABFDF5EEGFEFAFFAGGHHBGHFBDDDGEGGEGHGGFGGGGFC1GHF4FDGGFFBCHFGHHHHHHHGD?GHHHGGGG?3FFGHFHHGEFFGFFDGDDD??//F?C@/<<
@M02034:409:000000000-BFKT7:1:2112:16738:10128 1:N:0:28
AAAGTCGAGGTGCCTAAAGTGGCAACCCAGACTAGTACGGGGGTTGGTGGTGTAGAGCTTCCTGTAGCCGCATGGCGTTCGTACTTAAATATGGAACTAACCATTCCAATTTTCGCTGTCTCTTATACACATCTCCGAGCCCACGAGACT
+
ABBBAFBADBBBGGGGGGGBGGGHGHHGGHHGHGFFEFEGGGGEEFGEEEEFGFHHHFHHHFHGGFFDFEGGGGHEFEEGEGEHHGHFHGGFFHHE2GHGCGHHHHEFGHHHHHG?EGGGHFGHFHGHFF1?CGHHA-@@CGGGCGFGDH
@M02034:409:000000000-BFKT7:1:2112:23206:10129 1:N:0:28
AAAGTCGAGGTGCCTAAAGTGGCAACCCAGACTTGTGGGGGGGTTGGTGGTGTAGAGCTTCCTGTAGCCGCATGGCGTTCGTACTTAAATATGGAACTAACCATTCCAATTTTCGCTGTCTCTTATACACATCTCCGAGCCCACGAGACT
+
BBCCCFCBCCCCGGGGGGGGGGGHHHHGGHHGHHHHHGGGGGGCFGGDFGAEGGFFGGGGGGGGFGGGGGGGGFFFFFFFFDFFFFFFFFFFFFFFFFFFFFFFFFFFFFFFFFFFFFFFFFFFFFFFFFFFFFFFFAFFFFFFFFFFFF
@M02034:409:000000000-BFKT7:1:2112:21060:10132 1:N:0:28
AAAGTCGAGGTGCCTAAAGTGGCAACCCAGACTTGTCAGAAGGTTGGTGGTGTAGAGCTTCCTGTAGCCGCATGGCGTTCGTACTTAAATATGGAACTAACCATTCCAATTTTCGCTGTCTCTTATACACATCTCCGAGCCCACGAGACT
+
BBBBAFBADBBBGGGGGGBFGGGHHHGGCHCFHHHHHHHHGGHFFHGEFGEFGHGGFFHHHHHHHHHGHGGGGGHHGGGGGGHHHHHHHHGHHGFBFHFFHHGHHGGFGGHGHBEEEDGHHGFHFGDDFHFHHGFBGCCDG<CADDGGFH
@M02034:409:000000000-BFKT7:1:2112:24165:10134 1:N:0:28
AAAGTCGAGGTGCCTAAAGTGGCAACCCAGACTGCGGGTGGGGTTGGTGGT
+
AACCAFBBCBCCGGGGGGGGGGGHHHHGGHHGHHBA22EEGC01AF?A11?
@M02034:409:000000000-BFKT7:1:2112:7231:10134 1:N:0:28
AAAGTCGAGGTGCCTAAAGTGGCAACCCAGACTCCGAAGCCGGTTGGTGGTGTAGAGCTTCCTGTAGCCGCATGGCGTTCGTACTTAAATATGGAACTAACCATTCCAATTTTCGCTGTCTCTTATACACATCTCCGAGCCCACGAGACT
+
ACAAAFBCBCABGGGFGGGGGGGGGHHGGHHGGHHGGGGGHGGFGGGEFGBFAGHGHHHHHHHFGGHHHEGGFGHHGGGGGGHHHHGHHHGHHHBFFHHGHHHHHHGHHHHHHHGGGGFBFGHHHHHFHHGHHHHHGCGGGGHGGCFDGG
@M02034:409:000000000-BFKT7:1:2112:17524:10134 1:N:0:28
AAAGTCGAGGTGCCTAAAGTGGCAACCCAGACTGGGCATGGGGTTGGTGGTGTAGAGCTTCCTGTAGCCGCAAGGCGTTCGTACTTAAATATGGAACTAACCATTCCAATTTTCGCTGTCTCTTATACACATCTCCGAGCCCACGAGACT
+
BBBBBFBBBDBBGGGGGFGGGGGHHHHGGCGGHHGHHHHHFCGFEGGEFGGFHGHHHHHHHHHHHHHHHGGGEGGHGGGGGFHHHHHGEHHGHEGFHHHHHHHHHHGHHHHHHHGGGGGHHHHHHHHHGHEHFHFHG/@FGGGGGGGGGH
@M02034:409:000000000-BFKT7:1:2112:19426:10144 1:N:0:28
AAAGTCGAGGTGCCTAAAGTGGCAACCCAGACTTTTAATGGGGTTGGTGGTGTAGAGCTTCCTGTAGCCGCATGGCGTTCGTACTTAAATATGGAACTAACCATTCCAATTTTCGCTGTCTCTTATACACATCTCCGAGCCCACGAGACT
+
AAAAADA>DBBBGGGABEBBFFGCHHHGGEH2GFHHHA5GFF?E?G?1BA1FB3D5ADGFGHGBG5AF3AEEEG11/E>F1>1??BFB3B@4FE@@3GGB?03BEBGFFGHHHFEEE/?3BFBFFFGFG11FCDD1<?/<<<//ACC/EH
@M02034:409:000000000-BFKT7:1:2112:14352:10144 1:N:0:28
AAAGTCGAGGTGCCTAAAGTGGCAACCCAGACTCAGCAGCCGGTTGGTGGTGTAGAGCTTCCTGTAGCCGCATGGCGTTCGTACTTAAATATGGAACTAACCATTCCAATTTTCGCTGTCTCTTATACACATCTCCGAGCCCACGAGACT
+
BBBABFABBBABCGGGGGGGGFGGFGHDGHHGHHHHGHHHHGGEEEGEFFAFGFGFHHHHGHHHGFHFHGGGGGHHGFGGGEFGHHHHHHGHHGFGGHHHHHHHHHGHHGGHHHGGGGGHBHHHGHHHGHHHGFHGG?GCCGHGGGGEFH
@M02034:409:000000000-BFKT7:1:2112:15167:10145 1:N:0:28
AAAGTCGAGGTGCCTAAAGTGGCAACCCAGACTATGGGTCAGGTTGGTGGTGTAGAGCTTCCTGTAGCCGCATGGCGTTCGTACTTAAATATGGAACTAACCATTCCAATTTTCGCTGTCTCTTATACACATCTCCGAGCCCACGAGACT
+
AABBAFAB@2AAGGGGGGGFFGGHHHHGGCHGHGHFF23F2FFGFHGGGGGGHHHHHHHHHGHHHHHHHGGCFGHHGGGGGGFFGHBGHHFHHHEHFHHFHHEFGHGH4FGHHHGGGGGHGGHHHHBGGGHHGHHHG?GGGGGGGGGGGD
@M02034:409:000000000-BFKT7:1:2112:9819:10146 1:N:0:28
AAAGTCGAGGTGCCTAAAGTGGCAACCCAGGTTGTTGGTGGTGTAAATCTTCCTGTAGCCGCATGGCGTTCGTACTTAAATATGGAACTAACCATTCCAATTTTCGCTGTCTCTTATACACATCTCCGAGCCCACGAGACTCCTGAGCAT
+
BBCBBFBBCCABGGGGGGGGGGGHHHHGGHGHHHGHHHGGGGGHHHHHHHHHHHHHHHHHGGGGGHHGFGGGEGFGHHFHHHHHHFFHFGGHHHHHHHHHGHHHHGGGGGHHHHHFHFHGHGGFHHHGC@FFGFEG/BGGHHGHHHFFH?
@M02034:409:000000000-BFKT7:1:2112:15195:10147 1:N:0:28
AAAGTCGAGGTGCCTAAAGTGGCAACCCAGACTATGGGTCAGGTTGGTGGTGTAGAGCTTCCTGTAGCCGCATGGCGTTCGTACTTAAATATGGAACTAACCATTCCAATTTTCGCTGTCTCTTATACACATCTCCGAGCCCACGAGACT
+
BBBBBFBBBBAACGGGG4GFGGGHFHHGGHHGHFHFFHHHFBGEGHGDFCGFGFFFHHHHGHHGGHHGHGGCFGGFGFEFGEFHHHHGBGGHHG33GHFGBCEFGDGD4F3FHFGGGGGFHEGHFHFFHFFHHHFDFCCGGEEFCCCDGH
@M02034:409:000000000-BFKT7:1:2112:4953:10148 1:N:0:28
AAAGTCGAGGTGCCTAAAGTGGCAACCCAGACTCTGGGGGGGGTTGGTGGTGTAGAGCTTCCTGTAGCCGCATGGCGTTCGTACTTAAATATGGAACTAACCATTCCAATTTTCGCTGTCTCTTATACACATCTCCGAGCCCACGAGACT
+
AAAABFCCCC?AGGGGGGGGGFGHHHHGGHGEBHHHHHGGGFFBF?FDAD;EEFFFFFFFFFFFFFFFFDFFFFFFFFFFFFFFFFFFFFFFFFFFFFFFFFFFFFFFFFFFFFFFDFDBFFFFFFFFFFFFFFBFFFFFFFFFDFFFFB
@M02034:409:000000000-BFKT7:1:2112:19443:10149 1:N:0:28
AAAGTCGAGGTGCCTAAAGTGGCAACCCAGACTTTTAATGGGGTTGGTGGTGTAGAGCTTCCTGTAGCCGCATGGCGTTCGTACTTAAATATGGAACTAACCATTCCAATTTTCGCTGTCTCTTATACACATCTCCGAGCCCACGAGACT
+
AABBAFBBDDABGGGGGGGGGGGHHHHGGGHGHHHHHHHHHHGGGGGAFEEFHHHHHHHHFHHHHHHHHGGGGGHGGGGGGGHHHHHGHHHHHHFFFHGFGGHHHHFGHHHHHEGDEDFHHHHHGHFHFFFGGGGFD?CCGGHECGGFDF
@M02034:409:000000000-BFKT7:1:2112:15830:10154 1:N:0:28
AAAGTCGAGGTGCCTAAAGTGGCAACCCAGACTGATCGGAATGTTGGTGGTGTAGAGCTTCCTGTAGCCGCATGGCGTTCGTACTTAAATATGGAACTAACCATTCCAATTTTCGCTGTCTCTTATACACATCTCCGAGCCCACGAGACT
+
AABBAFABCCCCGGGGGGGGGGGHHHHGGHHGHHGHHGGGGGHHHHHGGGEFGHHGHHHHGGHHHGHFHGGEGGHFGEGGGFGHHHGHHHHHHHEFHHHHFHDFDHFFDGFHHFCGGGEGBHGHFHHHHHHGGHHFG@GDFGGGCCGGGH
@M02034:409:000000000-BFKT7:1:2112:17433:10162 1:N:0:28
AAAGTCGAGGTGCCTAAAGTGGCAACCCAGACTGAGCGGACGGTTGGTGGTGTAGAGCTTCCTGTAGCCGCATGGCGTTCGTACTTAAATATGGAACTAACCATTCCAATTTTCGCTGTCTCTTATACACATCTCCGAGCCCACGAGACT
+
AABB>DABBBAAGGGGFGGGGGGHHHHGGHHGHHGHHGGGGGGGGGGEFGEFHFHHHHHHHGHHHGHHHGGGGGHHGGGGGEFHHHGFGHHHHH3DGCFGFAGGHHGFDHFHHHGGGGGGHHGHHHHB@GFHGGFGGCGGGEHFCC?AEH
@M02034:409:000000000-BFKT7:1:2112:14722:10166 1:N:0:28
AAAGTCGAGGTGCCTAAAGTGGCAACCCAGACTACTAATAAGGTTGGTGGTGTAGAGCTTCCTGTAGCCGCATGGCGTTCGTACTTAAATATGGAACTAACCATTCCAATTTTCGCTGTCTCTTATACACATCTCCGAGCCCACGAGACT
+
BBCCCFBCCCBCGGGGGGGGGGGHHHHGGHHFFHFGGGHHFHHHHHGECEGFAAFBDFFF5FGGGBGFEEE@EGF1>?EFEE211BGGDGHDGG33FEGH3C3B?4FBFGFHF4/EEE?G4DF44F4DFFF2BGGHGCBFCGA</>@DEH
@M02034:409:000000000-BFKT7:1:2112:3712:10169 1:N:0:28
AAAGTCGAGGTGCCTAAAGTGGCAACCCAGACTAAGAATCAGGTTGGTGGTGTAGAGCTTCCTGTAGCCGCATGGCGTTCGTACTTAAATATGGAACTAACCATTCCAATTTTCGCTGTCTCTTATACACATCTCCGAGCCCACGAGACT
+
AABBBFBBBBBBGGGGGFGGGGGGHHHGGHHGHHHHHHHHHHHHHHGGFGEFHHHHHHHHHHHHHHHHHGGGGGHHGGGGGGHHHHHGFHHHHHFFFGGGHHHHHHHHHHHHHHGGGGGHHHGHGHGHHHHHHHGFGGGFFGHGGGGGGH
@M02034:409:000000000-BFKT7:1:2112:15827:10171 1:N:0:28
AAAGTCGAGGTGCCTAAAGTGGCAACCCAGACTGATCGGAATGTTGGTGGTGTAGAGCTTCCTGTAGCCGCATGGCGTTCGTACTTAAATATGGAACTAACCATTCCAATTTTCGCTGTCTCTTATACACATCTCCGAGCCCACGAGACT
+
AABBADABBBAAGGGGGGGGGGGHHHHGGHHGHGHHHGGDGFHHHHHGGGEFEGHFHHHHHHHHHHHHGGGGGGHGGGGGGGGHHHHHHHHHHHFGGHHHHHGHHHHGEFHHHHEDGEABGHHHGHF3?FDHHHFHG?CCGGEGGGGGGH
@M02034:409:000000000-BFKT7:1:2112:11335:10172 1:N:0:28
AAAGTCGAGGTGCCTAAAGTGGCAACCCAGACTAATCCTAAGGTTGGTGGTGTAGAGCTTCCTGTAGCCGCATGGCGTTCGTACTTAAATATGGAACTAACCATTCCAATTTTCGCTGTCTCTTATACACATCTCCGAGCCCACGAGACT
+
AAABAFBADDABGGGGGGGGGGGHHHHGGHHGHHHHHHHHGHGGGHGAFGEFHHHHHHHHHHHHHHHHGGGFGGHHGGGGGGHHHHHHHHHHHHHHHHGGHHGHHHHHHHHHHHGFGGGGHHHHHHHHGHGHFGHHGCGGGGHGGGGCGH
@M02034:409:000000000-BFKT7:1:2112:22990:10177 1:N:0:28
AAAGTCGAGGTGCCTAAAGTGGCAACCCAGACTCATCCTTCTGTTGGTGGTGTAGAGCTTCCTGTAGCCGCATGGCGTTCGTACTTAAATATGGAACTAACCATTCCAATTTTCGCTGTCTCTTATACCCATCTCCGTGCCCACGAGA
+
AAA>ADAAAD>ACGFFFGGGGFFFCBFED2AAGEGGH3F5FF5DGG2AFFGECAF5DFGFFHHHD5F5BEG?FGHHGGGGGE2GGHHF3F@DG33BEFHCGHHHHBBB4BBGHF?EGGGFHHHBFDGD4B?FCFFD//?AC0CF?C@A
@M02034:409:000000000-BFKT7:1:2112:6592:10179 1:N:0:28
AAAGTCGAGGTGCCTAAAGTGGCAACCCAGACTAAGGAGCATGTTGGTGGTGTAGAGCTTCCTGTAGCCGCATGGCGTTCGTACTTAAATATGGAACTAACCATTCCAATTTTCGCTGTCTCTTATACACATCTCCGAGCCCACGAGACT
+
AAABADAAD?>4FGFFFB4FFGGHHHHGGCCFFGDHBA2FGFGHHHHEFGEFHHHFHHHHHGGFGHHHHGGCFGHHGGGGGGHHHFF@3FEGFH3@@@BGFGHGHHGHHGFHHGGFGGEHGHFHBGGFGH11FGF??C/?CFHGCG?DFF
@M02034:409:000000000-BFKT7:1:2112:4472:10179 1:N:0:28
AAAGTCGAGGTGCCTAAAGTGGCAACCCAGACTGGGCCGCAGGTTGGTGGTGTAGAGCTTCCTGTAGCCGCATGGCGTTCGTACTTAAATATGGAACTAACCATTCCAATTTTCGCTGTTCTCTTATACACATCTCCGAGCCCACGAGAC
+
CCCCCFABCCBCGGGGGGGGGGGHHHHGGHHGHHGHHHGGCEGHHHGGGGEFHHHHHHHHHHHHHHHHHGGGGGHHGGGGGGHHHHHGFGHHHHHHGHHGHHGHHHGHHHHHHHGGGGGH3GFHFDD>GHGFH2GHGGGGGGGHGGGG?C
@M02034:409:000000000-BFKT7:1:2112:16363:10187 1:N:0:28
AAAGTCGAGGTGCCTAAAGTGGCAACCCAGACTGGGAGGGAGGTTGGTGGTGTAGAGCTTCCTGTAGCCGCATGGCGTTCGTACTTAAATATGGAACTAACCATTCCAATTTTCGCTGTCTCTTATCACATCTCCGAGCCCACGAGACTC
+
BCBAAFCCCCBBGGGGGGGGGGGHHHHGGHHGHHHHHGGGEEGEFHGEFGEFGHHHHHHHGHHHHHHHHGGGGGHGGGGGGGHHHHGHHHGFHHFFHHGHHHHHHHGHHHHHHHGGGGGGHHHHHHHGGHHHHHHGGGGGGHGGGFDGHH
@M02034:409:000000000-BFKT7:1:2112:14588:10187 1:N:0:28
AAAGTCGAGGTGCCTAAAGTGGCAACCCAGACTGATAATAAGGTTGGTGGTGTAGAGCTTCCTGTAGCCGCATGGCGTTCGTACTTAAATATGGAACTAACCATTCCAATTTTCGCTGTCTCTTATACACATCTCCGAGCCC
+
AAAAAFABDBAAGGGGGGGDGFGFHHHFFEFGFHFHHFGHHHHHHGC2BEEFF3F5G53FGFEF5AEGGEGCGEHFE1EFF>2FHHFHFG4DGF33FGHFF1GGGHH4BFBGD4EEGF/B4?FF4B?DDBG2FGGBA/CG?<
@M02034:409:000000000-BFKT7:1:2112:17924:10192 1:N:0:28
AAAGTCGAGGTGCCTAAAGTGGCAACCCAGACTGTGGGTGGGGTTGGTGGTGTAGAGCTTCCTGTAGCCGCATGGCGTTCGTACTTAAATATGGAACTACCATTCCAATTTTCGCTGTCTCTTATACACATCTCCGAGCCCACGAGACT
+
B@ABBFBBBB>AGGGGGGGGFGGHHHHGGHGFHHHHHGAEEGGGGGGAFEEFGGGFHDGHHHHHHFFGHGGFGGHHGEGGGEFHHHHFHHGGHFDGHHHGGEGHF4G4FGGHHFAGGCGFHHHHFFFFFBGGHHHGCF?@FHGGGCDDH
@M02034:409:000000000-BFKT7:1:2112:20313:10196 1:N:0:28
AAAGTCGAGGTGCCTAAAGTGGCAACCCAGACTAAGAATGATGTTGGTGGTGTAGAGCTTCCTGTAGCCGCATGGCGTTCGTACTTAAATATGGAACTAACCATTCCAATTTTCGCTGTCTCTTATACACATCTCCGAGCCCACGAGACT
+
ABBBCFBCCCBBGGGGGGGFGGGHHHHGGHHGHHHHHHHHHHHHHHHEFGEFGDGFHGHHHHHHHHHHHGGGGGHGGEGGGGHHHHHHHHHHHHGHGHHHG1@GFHHFHHHHHHGGGGFFHHHHEFFHGFFEHHHGGCGGGEHEGFFGDF
@M02034:409:000000000-BFKT7:1:2112:6415:10204 1:N:0:28
AAAGTCGAGGTGCCTAAAGTGGCAACCCAGACTTCTTCTCATGTTGGTGGTGTAGAGCTTCCTGTAGCCGCATGGCGTTCGTACTTAAATATGGAACTAACCATTCCAATTTTCGCTGTCTCTTATACACCTCTCCGAGCCCACGA
+
3AAAAFABBBBAGGGGGFFFGGGHHHHGGHHGHHFHGFGHHHHGHH2EEEGGABGFG5GF5FGFFFG5FEGFGGG1EEFGGECHGHHGFHHHHH33FFFH31DBDBFBGGEGGFGEGGE3B4B44BG4GC3BGGF2A/CF/FH/<C
@M02034:409:000000000-BFKT7:1:2112:4662:10208 1:N:0:28
AAAGTCGAGGTGCCTAAAGTGGCAACCCAGACTGAGCGGCATGTTGGTGGTGTAGAGCTTCCTGTAGCCGCATGGCGTTCGTACTTAAATATGGAACTAACCATTCCAATTTTCGCTGTCTCTTATACACATCTCCGAGCCCACGAGAC
+
BBCBAFABCCBCGGGGGGGGGGGHHHHGGHHGHHGFCGGGGGHHB5EFFEEEADGFF5FGDGHHFBFFGEG@EEF1EEE?EFEHFHFBGHHEGG3FFFHB3B3BGH?FHDGGHBE/B<?FHF?FBFBBHHHB2F22CCC/<FGGCADGC
@M02034:409:000000000-BFKT7:1:2112:12754:10210 1:N:0:28
AAAGTCGAGGTGCCTAAAGTGGCAACCCAGACTCAGAA
+
CCCCCFCCDDBCGGGGGGGGFGGHHHHGGHHGHA3GB5
@M02034:409:000000000-BFKT7:1:2112:11334:10210 1:N:0:28
AAAGTCGAGGTGCCTAAAGTGGCAACCCAGACTAATAATCAGGTTGGTGGTGTAGAGCTTCCTGTAGCCGCATGGCGTTCGTACTTAAATATGGAACTAACCATTCCAATTTTCGCTGTCTCTTATACACATCTCCGAGCCCACGAGACT
+
BBCCBFCCCCCCGGGGGGGGGGGHHHHGGHHGHHHHHHHHHHGHHHGGGGEFGGHHHHHHHHHHHHHGHGGGGGHHGGGGGGHHHHHHHHHHHHHGHHHHHHHHHHGHFHHHHHGGGGGHHGHHHHHHGHHGHHHHGGGGGGGGGGGGGH
@M02034:409:000000000-BFKT7:1:2112:6921:10212 1:N:0:28
AAAGTCGAGGTGCCTAAAGTGGCAACCCAGACTACTAAGTCTGTTGGTGGTGTAGAGCTTCCTGTAGCCGCATGGCGTTCGTACTTAAATATGGAACTAACCATTCCAATTTTCGCTGTCTCTTATACACATCTCCGAGCCCACGAGACT
+
A1AAAFA>DDAAGFGG1AFFGGGFHHFGGHHGHHHHHFFF2FGGHHHAFF/BAAGFGHHHFHHH1FGGHFGGGGHHGGGGGEHHGHGGHFHHGF@@FFFFFHGHHGEHFHBGGFEEGG/BFGGHFHHHHEFHHFGGB@?CGEGG?@CE/?
@M02034:409:000000000-BFKT7:1:2112:24029:10212 1:N:0:28
AAAGTCGAGGTGCCTAAAGTGGCAACCCAGACTCAGTCTCAGGTTGGTGGTGTAGAGCTTCCTGTAGCCGCATGGCGTTCGTACTTAAATATGGAACTAACCATTCCAATTTTCGCTGTCTCTTATACACATCTCCGAGCCCACGAGACT
+
BBCCBDBBCDABGGGGGGGGGGGHHHHGGHHGHHHHGHHHHHHFHHGFFGEFEFHFHHHHFHGHHHHHHGGGGGHGGGGGGFEEHHHGHHHHHGFDFHHGHAFGHHHHHHHHHFGGGGEHHFHHHHHHHHHHHHHHGCGGGFHGCGCGDB
@M02034:409:000000000-BFKT7:1:2112:11316:10213 1:N:0:28
AAAGTCGAGGTGCCTAAAGTGGCAACCCAGACTAATAATCAGGTTGGTGGTGTAGAGCTTCCTGTAGCCGCATGGCGTTCGTACTTAAATATGGAACTAACCATTCCAATTTTCGCTGTCTCTTATACACATCTCCGAGCCCACGAGACT
+
AAA?>FBAB22AFGGFGFFFAFFHCHGGDFGGHCBFF5FGDDGGHHFEFGEGHHGGHHHHGHHHDFFHHEG0EEGHGGGGGEFHFHHFFFFHHEEFHHGHHHGGHBFGHHHHGHGGGGGFHHHGGGGHFGHHHHDGGFGDGGHGFCCDAG
@M02034:409:000000000-BFKT7:1:2112:9670:10213 1:N:0:28
AAAGTCGAGGTGCCTAAAGTGGCAACCCAGACTCCTACTCAGGTTGGTGGTGTAGAGCTTCCTGTAGCCGCATGGCGTTCGTACTTAAATATGGAACTAACCATTCCAATTTTCGCTGTCTCTTATACACATCTCCGAGCCCACGAGACT
+
BBC@BFCCCCCCGGGGGGGGGGGHHHHGGHHGHHHHHHHHHHHHGHGGGGEFHFHHHHHHHHHHHHHHHGGGGGHHGGGGGGEHHHHGFHHHHHHHGHGHHHHHHHHHGHHHHFGGGGGGHHHHFHHHFHHHHHHHGGGGGGHGGG?DGH
@M02034:409:000000000-BFKT7:1:2112:20312:10214 1:N:0:28
AAAGTCGAGGTGCCTAAAGTGGCAACCCAGACTAAGAATGATGTTGGTGGTGTAGAGCTTCCTGTAGCCGCATGGCGTTCGTACTTAAATATGGAACTAACCATTCCAATTTTCGCTGTCTCTTATACACATCTCCGAGCCCACGAGACT
+
AABBAFBCCBABGGGGGBFGEGGFHHHGGHHGHHHHHHHH3GHHHHGEFGEFFFGFHHHEGHHHGHHGHGGGGGHGGDFGEEFHGHGHHHHHHHHHFHFGGHBGFHHHEGFHHHGFDGGHFHHHFHGHGGFCGGFFDFGGGGHGG?FGGH
@M02034:409:000000000-BFKT7:1:2112:6429:10216 1:N:0:28
AAAGTCGAGGTGCCTAAAGTGGCAACCCAGACTTTTTCTCATGTTG
+
BABCCFABCCABGGGGGGGGGGGHHHHGGH22F55D33D55DGG5F
@M02034:409:000000000-BFKT7:1:2112:23338:10221 1:N:0:28
AAAGTCGAGGTGCCTAAAGTGGCAACCCAGACTACTCAGGGTGTTGGTGGTGTAGAGCTTCCTGTAGCCGCATGGCGTTCGTACTTAAATATGGAACTAACCATTCCAATTTTCGCTGTCTCTTATACACATCTCCGAGCCCACGAGACT
+
BABCCFCBBCBBGGGGGGGGGGGHHHHGGHHGHHHHHHHHHHFGGHHGGGEFHGHHHHHHHHHHHHHHHGGGFEHHGGGGGFHHHHHHHHHHHGHGFHHHHHHHHHHFHHHHHFGEGGFFHHHHGHHHFHHHGFHFDCCGGGGGC@DFDF
@M02034:409:000000000-BFKT7:1:2112:15891:10225 1:N:0:28
AAAGTCGAGGTGCCTAAAGTGGCAACCCAGACTACGAATAAGGTTGGTGGTGTAGAGCTTCCTGTAGCCGCATGGCGTTCGTACTTAAATATGGAACTAACCATTCCAATTTTCGCTGTCTCTTATACACATCTCCGAGCCCACGAGACT
+
BAABBFBBBBABGGGGGGGGGGGHHHHGGHHGHHHGGHHGGHHHGHGGGGGFHHHGHHHHHHHGHHHHHGGFGGHHGGGGGGHHHHHH3GHHHHHHGHHHGHHGGHHGHHHHHHGGGGFFHHHHHHHGFHHHGHFHGC@DGGHGGGGGGG
@M02034:409:000000000-BFKT7:1:2112:15739:10226 1:N:0:28
AAAGTCGAGGTGCCTAAAGTGGCAACCCAGACTGGGAAGGGGGTTGGTGGTGTAGAGCTTCCTGTAGCCGCATGGCGTTCGTACTTAAATATGGAACTAACCATTCCAATTTTCGCTGTCTCTTATACACATCTCCGAGC
+
BCCBCFCCCCCBGGGGGGGGGGGHHHHGGHHGHHGHG3EEG2E0AFEAFDEFF@F5B5BF@GGFFGGFDEE/EAFAEE?FGGB/?GHEDGFHHH33GFHH3?3BF?G43GGHFFGCF/?FFHGB@F22DC22FDGBE?/@
@M02034:409:000000000-BFKT7:1:2112:11809:10227 1:N:0:28
AAAGTCGAGGTGCCTAAAGTGGCAACCCAGACTTCGTCTGATGTTGGTGGTGTAGAGCTTCCTGTAGCCGCATGGCGTTCGTACTTAAATATGGAACTAACCATTCCAATTTTTGCTGTCTCTTATACACATCTCCGAGCCCACGAGACT
+
BAB?AFAADDAAGGGGGGGGGGGHHHHGGHHGHGCEEEGEBFFBGFA2A2FGE3F5FEBGDGFDDGDBD?EEEEF1E>>FAE2FGHEG3FFDGF@3FGHB3?3F?DGF4FDG44>DGFGFHHHHBFBFFFFHHHBDBB/BCFGF@//<AG
@M02034:409:000000000-BFKT7:1:2112:6929:10228 1:N:0:28
AAAGTCGAGGTGCCTAAAGTGGCAACCCAGACTACTAAGTCTGTTGGTGGTGTAGAGCTTCCTGTAGCCGCATGGCGTTCGTACTTAAATATGGAACTAACCATTCCAATTTTCGCTGTCTCTTATACACATCTCCGAGCCCACGAGACT
+
BCBBBFBCCCAAGGGGGGGGGGGFFHHGGHHGHHHHHGHHHHHHHHHGGGEFGFHEFFHHHHHHGHHHGGGGGGHHGEGGGGHHHHHGHHHHHGGFHHHHHHHGHHGHHHHHHHGGGGGHHHHHHHHHHHHHHFGBEFGGGGHGGGGGFH
@M02034:409:000000000-BFKT7:1:2112:21418:10229 1:N:0:28
AAAGTCGAGGTGCCTAAAGTGGCAACCCAGACTTTGATGGGGGTTGGTGGTGTAGAGCTTCCTGTAGCCGCATGGCGTTCGTACTTAAATATGGAACTAACCATTCCAATTTTCGCTGTCTCTTATACACATCTCCGAGCCCACGAGACT
+
ABBBADAA?DBBGGGGG4GGGGGHHHHGGHCFFHHGDGGGHGG?EGEEEAEEHFGFHHFHGFHHGDGGGEEEEGFCEGGFFFFHHHHFHHF4F333E3GGFC3FFGFDFFFHHFCGFCCFDGFFEF>@FFFCGGHGGCGGGGHGGG->CG
@M02034:409:000000000-BFKT7:1:2112:9680:10230 1:N:0:28
AAAGTCGAGGTGCCTAAAGTGGCAACCCAGACTCCTACTCAGGTTGGTGGTGTAGAGCTTCCTGTAGCCGCATGGCGTTCGTACTTAAATATGGAACTAACCATTCCAATTTTCGCTGTCTCTTATACACATCTCCGAGCCCACGAGACT
+
BBBBBF@BBBBBGGGGGGGFGGGHHHHGGHHGHHHHGHHHHHGHFEEEEGGFHGHHHHHHHHHHHHHHHGF@EGHHGGGGGFHHHHGHHHHHHGHHHHHHHHFBHHFDGGHHHB@EGDEFHHHHHH3GFHFHHFDFD@DCGGGGC/@EDF
@M02034:409:000000000-BFKT7:1:2112:26494:10236 1:N:0:28
AAAGTCGAGGTGCCTAAAGTGGCAACCCAGACTAATAAGAATGTTGGTGGTGTAGAGCTTCCTGGAGCCGCATGGCGTTCGTACTTAAATATGGAACTAACCATTCCTATTTTCGCTGTCTCTTATACACATCTCCGAGCCCACG
+
BB?ABFABDDAAGGGGGGGGGFFHGDHG2FHCHB3F5BFFHHFGHFEGGGGFEFGBFHHH5FGF3AFFEECEFGHHGGGEEGFHHHHHGG@BGBFBFFFFF03BGHE44BDGFGGGGG?B4FBFF?4D?2?FBFF2?><@@<CFG
@M02034:409:000000000-BFKT7:1:2112:23041:10236 1:N:0:28
AAAGTCGAGGTGCCTAAAGTGGCAACCCAGACTGATCCTACGGTTGGTGGTGTAGAGC
+
BCCCAFBBCCCBGGGGGGGGGGGHHHHGGHHFH33DBFH5A2BGEG?AA1B113D555
@M02034:409:000000000-BFKT7:1:2112:26510:10244 1:N:0:28
AAAGTCGAGGTGCCTAAAGTGGCAACCCAGACTAATAAGAATGTTGGTGGTGTAGAGCTTCCTGTAGCCGCATGGCGTTCGTACTTAAATATGGAACTAACCATTCCAATTTTCGCTGTCTCTTATACACATCTCCGAGCCCA
+
AAAAAF>A1AAA1AFGFGGEFF0BFHHA0GHGHHHHHGHBGHGGGHGEFAAABFHHHHBBFGFFFGHG1A/AEEGEEEEFEEGF>DBFFFDGGFFFBGB1FA1FGBBFHFHHHHGCCEFBFBGHFHF2B11B111FACG@//?
@M02034:409:000000000-BFKT7:1:2112:25677:10246 1:N:0:28
AAAGTCGAGGTGCCTAAAGTGGCAACCCAGACTAAGAATAATGTTGGTGGTGTAGAGCTTCCTGTAGCCGCATGGCGTTCGTACTTAAATATGGAACTAACCATTCCAATTTTCGCTGTCTCTTATACACATCTCCGAGCCCACGAGAC
+
BABCAFAABBABGGGGGGGGGGGGGHHGGHHGHFDGBDDDHDHGHHGEFGEFHHHHHHHHHHHHHHHHHGGGGGHHGGGGGFHHHHGHHHGHHHFHHHHHHHFHHHGHHHHHHHGGGGGGGHHHHHGGHHGHFHFFGCGDGGGGGCCDD
@M02034:409:000000000-BFKT7:1:2112:26897:10247 1:N:0:28
AAAGTCGAGGTGCCTAAAGTGGCAACCCAGACTAAGGGGGCTGTTGGTGGTGTAGAGCTTCCTGTAGCCGCATGGCGTTCGTACTTAAATATGGAACTAACCATTCCAATTTTCGCTGTCTCTTATACACATCTCCGAGCCCACGAGACT
+
BBBBBFAABBABGGGBGGGGGGGHHHHGCHHGHHHHHHGGGGGHHGHEFGAFHHHHGHHHHHHHGHHHHGGGGGHGGEEFEFGHHHBGFHDHHHHHHHGFHHHHHHGFHHHHHGCDGGGGHFGHEGFGDFGHCFGGGCFGGGHGGCGGGE
@M02034:409:000000000-BFKT7:1:2112:10823:10253 1:N:0:28
AAAGTCGAGGTGCCTAAAGTGGCAACCCAGACTACGAATCAGGTTGGTGGTGTAGAGCTTCCTGTAGCCGCATGGCGTTCGTACTTAAATATGGAACTAACCATTCCAATTTTCGCTGTCTCTTATACACATCTCCGAGCCCACGAGACT
+
BCCCCFBCCCBCGGGGGGGGGGGHHHHGGHHGHGHGEHHG5GH5AGFACEFFGEGFFFHHGHHGFFGBFGGEFGFAEEEGGEEHHHHHFHHFHG3@GGHHFGFGGGGFFGHHHGEGGEEHHGHHGHHHHFFHGHHFC/CFGGEECCFGGH
@M02034:409:000000000-BFKT7:1:2112:7099:10254 1:N:0:28
AAAGTCGAGGTGCCTAAAGTGGCAACCCAGACTCAGCAGCCGGTTGGTGGTGTAGAGCTTCCTGTAGCCGCATGGCGTTCGTACTTAAATATGGAACTAACCATTCCAATTTTCGCTGTCTCTTATACACATCTCCGAGCCCACGAGACT
+
BBBBBFBBBBABGGGGGGGGGGGFFHHGFHHFHCHHHHHHHGGEGE?EFGEFHHHGHHGGHHGGFGHHHGGEGGHHGEGGGEHHHHGHHHGFHHFFGHFGHGHHEGHGGHHHHFEGGGGHGHHHHHGHGHHHBGGFGGGCFEHGGGGDCG
@M02034:409:000000000-BFKT7:1:2112:26913:10256 1:N:0:28
AAAGTCGAGGTGCCTAAAGTGGCAACCCAGACTAAGGGGGCTGTTGGTGGTGTAGAGCTTCCTGTAGCCGCATGGCGTTCGTACTTAAATATGGAACTAACCATTCCAATTTTCGCTGTCTCTTATACACATCTCCGAGCCCACGAGACT
+
A?AAAFAADDAA44FFF4GFGGFHFAG?FCHGGDGHHHGEEGGGHHG?FF1FBFGHHGHHFHHH@BDB3BE@FEHFE1E1E?GHHHGFGGEGHB33BFBBB03FGFGFDGHHHBC/<EBFGFDGFHHBHHH2<2@@?<</<?F/><CG?D
@M02034:409:000000000-BFKT7:1:2112:19020:10262 1:N:0:28
AAAGTCGAGGTGCCTAAAGTGGCAACCCAGACTGGTGGGCGGGTTGGTGGTGTAGAGCTTCCTGTAGCCGCATGGCGTTCGTACTTAAATATGGAACTACCATTCCAATTTTCGCTGTCTCTTATACACATCTCCGAGCCCACGAGACTC
+
AAABAFABBBABFGGGGGGGGGGGFHHGGEHGGHGGFGFGGGGFGGGEFG1FGHFHHHHHHHHFGHHHHGGFGFHFGGGGGGEHHHHHHHFHHHHHFGFFHHHHHFHHHHHHGGGGGDGEHHGHHHHHFHFGHGFGCGCCGGGGGGGGGH
@M02034:409:000000000-BFKT7:1:2112:3972:10277 1:N:0:28
AAAGTCGAGGTGCCTAAAGTGGCAACCCAGACTGATGGTGGGGTTGGTGGTGTAGAGCTTCCTGTAGCCGCATGGCGTTCGTACTTAAATATGGAACTAACCATTCCAATTTTCGCTGTCTCTTATACACATCTCCGAGCCCACGAGACT
+
CCCCCFCCCCABGGGGGGGGGGGHHHHGGHHGHHHHHHHHGGGGGGGEFGEFHHHHHHHHHFHHHHHHHGGGGGHHGGGGGDHHHHFFGGGHHHGHHGGHHGHHHHGFGGHHHHGGGGGHHHHHGHHHHHHHHGGGFCCCFGHFGGG?DF
@M02034:409:000000000-BFKT7:1:2112:17706:10278 1:N:0:28
AAAGTCGAGGTGCCTAAAGTGGCAACCCAGACTAGTGCGAGTGTTGGTGGTGTAGAGCTTCCTGTAGCCGCATGGCGTTCGTACTTAAATATGGAACTAACCATTCCAATTTTCGCTGTCTCTTATACACATCTCCAAGCCCACGAGACT
+
ABCCAFBBCCCCGGGGGFGGGGGHHHHGGGHGHHHHHGEG2AFHHHHEFGGFGGHHFHHHHHHHHHHHHGGGGGHHGGGGGGHHHHHGHHHHHHGHHHHFFHHHHHFHHHHHHHGGGGGHHGHHGHHHGHFFGGGH3@GFGHHGGGGGGH
@M02034:409:000000000-BFKT7:1:2112:16254:10284 1:N:0:28
AAAGTCGAGGTGCCTAAAGTGGCAACCCAGACTAATACTAATGTTGGTGGTGTAGAGCTTCCTGTAGCCGCATGGCGTTCGTACTTAAATATGGAACTAACCATTCCAATTTTCGCTGTCTCTTATACACATCTCGAGCCCACGAGACTC
+
BCCCBFCCCCAAGGGGGGGGGGGHHHHGGHHGHHGHHHHHHHFDGHGGFGGFGGHFGFHHHGHHHHHHHGGGGGHFGGGGGEHHHHHHGGHHHGFHGHHHHHHHEHHHFHHHHHGFGGGGHHHHGHGHHHGHHHHHGGGGGHGGGGGDGF
@M02034:409:000000000-BFKT7:1:2112:21733:10293 1:N:0:28
AAAGTCGAGGTGCCTAAAGTGGCAACCCAGACTAGTCGTGAGGTTGGTGGTGTAGAGCTTCCTGTAGCCGCATGGCGTTCGTACTTAAATATGGAACTAACCATTCCAATTTTCGCTGTCTCTTATACACATCTCCGAGCCCACGAGACT
+
AABBAFBCCBAAGGGGGGGGGGGHHHHGGHHGHHHHHGGGGGHGHGGEFEEFGFHHHHHHHHHHGHHHHGGGGGHHGGGGGFHHHHHHHHHHHGHGFHGHHHFHHHFFHHHGHHGGGGGGHHHHHHGHHGGHHHHFFDGGGEHGGGGADF
@M02034:409:000000000-BFKT7:1:2112:27638:10296 1:N:0:28
AAAGTCGAGGTGCCTAAAGTGGCAACCCAGACTCAGCAGTCTGTTGGTGGTGTAGAGCTTCCTGTAGCCGCATGGCG
+
AAABAFAAABAAGGGGGGGFFGCHHHHGFFGFF3AAA5F5EHHFGHH2A2BFA3F55DF35BGG55E5BEE0EE11>
@M02034:409:000000000-BFKT7:1:2112:8272:10300 1:N:0:28
AAAGTCGAGGTGCCTAAAGTGGCAACCCAGCCTCAGCA
+
BCCABFABBCBBGGGGGGGGGGGHHHHGGC2B2F3BG5
@M02034:409:000000000-BFKT7:1:2112:6558:10306 1:N:0:28
AAAGTCGAGGTGCCTAAAGTGGCAACCCAGACTGGGGGGGGGGTTGGTGGTGTAGAGCTTCCTGTAGCCGCATGGCGTTCGTACTTAAATATGGAACTAACCATTCCAATTTTCGCTGTCTCTTATACACATCTCCGAGCCCACGAGACT
+
AAAABFBBBBAAGGGGGGGGGFGGGFGGGGHGHFHEGGGGFFB@>DF.9A;EE/FBF/9FF/FF/BBBBDD;DDFAFDF?DABAAFFFFFEFFFBFFFFFFFFBBFFFBFFFFBBFF?:B/BBBBFFFFFFBFFFFD@9=BFFFFCFFFB
@M02034:409:000000000-BFKT7:1:2112:22134:10318 1:N:0:28
AAAGTCGAGGTGCCTAAAGTGGCAACCCAGACTACTGCGAATGTTGGTGGTGTAGAGCTTCCTGTAGCCGCATGGCGTTCGTACTTAAATATGGAACTAACCATTCCAATTTTCGCTGTCTCTTATACACATCTCCGAGCCCACGAGACT
+
BBBCAFCCCCAAGGGGGGGGGGGHHHHGGHHGHHHHHHGGGGHHHHHGFGEFGHHHHHHHHHHHFGHHHGGGGFHHGGGGFFHHHHHGHHGHHHHGGHGGHHHHHHGHHHHHHGGGGGGFHGHHHFHHHHHHGHHHFDGGGGHGGGGGAG
@M02034:409:000000000-BFKT7:1:2112:5625:10323 1:N:0:28
AAAGTCGAGGTGCCTAAAGTGGCAACCCAGACTGGTGTGGGGGTTGGTGGTGTAGAGCTTCCTGTAGCCGCATGGCGTTCGTACTTAAATATGGAACTAACCATTCCAATTTTCGCTTCTCTTATACACATCTCCGAGCCCACGAGACTC
+
AABCBFCCCCABGGGGGGGGGGGHHHHGGHHGHHHHHGFGGGGEGGGGGGEFHHHHHHHHHHHHHHHHHGGGGGHHGGGGGGHHHHHGHHHHHHHHFHGHHHGHHHHHHHHHHHGGGHGHHHHHHHFHHHHHHHHGGGGGGHGGGGGGFH
@M02034:409:000000000-BFKT7:1:2112:21642:10326 1:N:0:28
AAAGTCGAGGTGCCTAAAGTGGCAACCCAGACTGAGAAGGTTGTTGGTGGTGTAGAGCTTCCTGTAGCCGCATGGCGTTCGTACTTAAATATGGAACTAACCATTCCAATTTTCGCTGTCTCTTATACACATCTCCGAGCCCACGAGACT
+
AAABBFBBBBAAGGGGGGGGGGGHHHHGGHHGHHHHFGGG3BGGHFGEFEBFGHHHHHHHHHHHHHHHHGGGGGHHGGGGGGHHHHHHHHHHHHHHGHGGHHGHHHGHHHHHHHGGGGGHHGHHGHHHEHGHHHHHG<CFGGHGGFGGGF
@M02034:409:000000000-BFKT7:1:2112:9076:10330 1:N:0:28
AAAGTCGAGGTGCCTAAAGTGGCAACCCAGACTACGCAGCAGGTTGGTGGTGTAGAGCTTCCTGTAGCCGCATGGCGTTCGTACTTAAATATGGAACTAACCATTCCAATTTTCGCTGTCTCTTATACACATCTCCGAGCCCACGAGACT
+
AAAAAFBBBBAAGGGGGGGGGFGGFHHGGHHGHFHGGGGGAHHHHHGGFDEFFFGFFHHHFHHFGHHHHGGGGGHHGGGGGGHHHHHHHHHHHHHFHHGFHHEFFHHEHHHHHHGGGGGFHHHHGHGHEHHHFHDHGCCCCECGGGGGGE
@M02034:409:000000000-BFKT7:1:2112:18685:10330 1:N:0:28
AAAGTCGAGGTGCCTAAAGTGGCAACCCAGACTCAGCCGGCGGTTGGTGGTGTAGAGCTTCCTGTAGCCGCATGGCGTTCGTACTTAAATATGGAACTAACCATTCCAATTTTCGCTGTCTCTTATACACATCTCCGAGCCCACGAGACT
+
CCCCBFBCCBABGGGGGGGGGGGHHHHGGHGGHHHGHGGGGGGEFGGEFEEF?BEFGFHGGGHHGFHHFGGEEGHFGGGGGAGEHHFGHHHHHHGFHHFHGHFHHFDBHGHHH@B?EGGFDFHHFFHHHGHHFHFHF>>AGFHGC?DCFH
@M02034:409:000000000-BFKT7:1:2112:19520:10334 1:N:0:28
AAAGTCGAGGTGCCTAAAGTGGCAACCCAGACTGGGGCGGGGGTTGGTGGTGTAGAGCTTCCTGTAGCCGCATGGCGTTCGTACTTAAATATGGAACTAACCATTCCAATTTTCGCTGTCTCTTATACACATCTCCGAGCCCACGAGACT
+
BBABBFAABBBBGGGGGGGGGGGHHHHGGHGGHHGGGGGGGGGEEEG?FE<FFDGDHFHHHGHHHFHFHGCFGGHFFFGGGDFHHHGFGHFHHHBFGHFFGHHGHHFGHHHHHDDDDDAGGFHHBHGCGFHHGGFGD-ABGGGGGGAGGF
@M02034:409:000000000-BFKT7:1:2112:18840:10335 1:N:0:28
AAAGTCGAGGTGCCTAAAGTGGCAACCCAGACTCATCTTACGGTTGGTGGTGTAGAGCTTCCTGTAGCCGCATGGCGTTCGTACTTAAATATGGAACTAACCATTCCAATTTTCGCTGTCTCTTATACACATCTCCGAGCCCACGAGACT
+
BBBBBFBBBBABGGGGGGGGGGGFHHHGGCGGHGHFHHGHHGGHGGGEFGEFFFGGHFHHHFHFBFGGGFEEGFHHEEFFG>EGGGHFHHGHHHFHGFHFHGHHHHGGHHHHHHGEGGEGHHHHFFGFFFFFFHHGGCGCDEHGGGCEDG
@M02034:409:000000000-BFKT7:1:2112:4407:10335 1:N:0:28
AAAGTCGAGGTGCCTAAAGTGGCAACCCAGACTAATAATAATGTTGGTGGTGTAGAGCTTCCTGTAGCCGCATGGCGTTCGTACTTAAATATGGAACTAACCATTCCAATTTTCGCTGTCTCTTATACACATCTCCGAGCCCACGAGACT
+
BBCCCFBCCCBCGGGGGGGGGGGHHHHGGHHGHF3GHGFB5DFFGHHEGGGFGHHHHHHHHHHHHHHHHGGGFGHGGGGGGGHHHHHHGHHHHHGHHHHHHHGHHHHHHGHHHHFEGGGHHHHHHHHGHGHHHHHHDCGGFGFGGCGGGB
@M02034:409:000000000-BFKT7:1:2112:18700:10340 1:N:0:28
AAAGTCGAGGTGCCTAAAGTGGCAACCCAGACTCAG
+
AAABBFA?>A2AFGGGGGGGGFFFHEFGEGEFHC3B
@M02034:409:000000000-BFKT7:1:2112:23063:10347 1:N:0:28
AAAGTCGAGGTGCCTAAAGTGGCAACCCAGACTTCTTCTACGGTTGGTGGTGTAGAGCTTCCTGTAGCCGCATGGCGTTCGTACTTAAATATGGAACTAACCATTCCAATTTTCGCTGTCTCTTATACACATCTCCG
+
>3>A>DAABBA@GGGG4FDEFFGGHHHEAFGFHHHHGHHHHGEBFGCEEEEFGFHHHHHGHGHGHFGGBEGGFGHECFEGGEGHGH4EFHHHHHF3BFF3EHFFHGFFHH3FFDEEGGGFB?FGBGFFEGGFBGE1C
@M02034:409:000000000-BFKT7:1:2112:13943:10357 1:N:0:28
AAAGTCGAGGTGCCTAAAGTGGCAACCCAGACTACGGCGTCGGTTGGTGGTGTAGAGCTTCCTGTAGCCGCATGGCGTTCGTACTTAAATATGGAACTAACCATTCCAATTTTCGCTGTCTCTTATACACATCTCGAGCCCACGAGACTC
+
ABBCAFBCCCABGGGGGGGGGGGHFHHGGHHGHHHGGGGGGGGGGGGEFDEFGGGHHHHHHHHHHHHHGGGGGGHHGGGGEEGHHHGHHHHHHHFHGHGHGFHHHHGHHHHHHHGGDCDFHFHHHHHHHFHHGHFGFDGGGHGG--CEHG
@M02034:409:000000000-BFKT7:1:2112:8715:10359 1:N:0:28
AAAGTCGAGGTGCCTAAAGTGGCAACCCAGACTGGGACGCTTGTTGGTGGTGTAGAGCTTCCTGTAGCCGCATGGCGTTCGTACTTAAATATGGAACTAACCATTCCAATTTTCGCTGTCCTTATACACATCTCCGAGCCCACGAGACTC
+
A3AABFBCBCABGGGGGGGGGGGHHHHGGHGGHHHGFHGGGFGHHHHGFGEFAFHFGFGHDGHHFDGGGEGEFFHFGEEGGECGHGHFHHHHHF33GGGHCE3GHHHFGHFHHGFDFFEGHGHFGDHHFGHHHHGGGGFGFHGGCGDGHG
@M02034:409:000000000-BFKT7:1:2112:7647:10364 1:N:0:28
AAAGTCGAGGTGCCTAAAGTGGCAACCCAGACTAATCAGAATGTTGGTGGTGTAGAGCTTCCTGTAGCCGCATGGCGTTCGTACTTAAATATGGAACTAACCATTCCAATTTTCGCTGTCTCTTATACACATCTCCGAGCCCACGAGACT
+
BCCCBFCCCCABGGGGGGGGGGGHHHHGGHGGHHHHFGFH5DGHFD2AFEGE1BF5FABF5GGF5DFEFEGEEDE1E?EGE12?FGHF@GHHGGBBCFHHF13BBDGD4FEHHEEAEE<3BFFFBGGEHBDFHHHH?BGCCG/FCD/ADF
@M02034:409:000000000-BFKT7:1:2112:5071:10369 1:N:0:28
AAAGTCGAGGTGCCTAAAGTGGCAACCCAGACTGCTAATAGTGTTGGCGGTGTAGAGCTTCCTGTAGCCG
+
ABBBBFA@D?2AGGFGGGGGGCAGHCHDFCGFC335A555555DFEE3A?0AB3DGHGGGH3EBAAFAFE
@M02034:409:000000000-BFKT7:1:2112:26504:10370 1:N:0:28
AAAGTCGAGGTGCCTAAAGTGGCAACCCAGACTGATAAGCCGGTTGGTGGTGTAGAGCTTCCTGTAGCCGCATGGCGTTCGTACTTAAATATGGAACTAACCATTCCAATTTTCGCTGTCTCTTATACACATCTCCGAGCCCACGAGACT
+
BBBBBFBBBBABGGGGGGGGGGGHGHHGGHHGHHHHHHHHHGGEEGGGFGEFGHHGHGHHHHHHGHHHHGGGGGHHGAEGFEGEHHHFHHGHHHGGFHEFBGGGHHGHHHHHHHGGGGGFGFHHGHHFFHBBFF2FEFC/>FHGGGCEDF
@M02034:409:000000000-BFKT7:1:2112:16807:10372 1:N:0:28
AAAGTCGAGGTGCCTAAAGTGGCAACCCAGACTGAGAATCGGGTTGGTGGTGTAGAGCTTCCTGTAGCCGCATGGCGTTCGTACTTAAATATGGAACTAACCATTCCAATTTTCGCTGTCTCTTATACACATCTCCGAGCCCACGAGACT
+
BBBBBFBADBAAGGGGGGGGGGGHHHHGGHHGHHGHHHHHHGGGFGGGFGFFGHHHHHHHHGHHHHHHHGGEGGHHGGGGGGHGHHHHHHGHHHGHHHHGHHHHHHGGHHGHHHGDGDEEHHHHHFHHFHFHFHHH?>DCFGHGGGGGDH
@M02034:409:000000000-BFKT7:1:2112:28081:10376 1:N:0:28
AAAGTCGAGGTGCCTAAAGTGGCAACCCAGACTAATAATCATGTTGGTGGTGTAGAGCTTCCTGTAGCCGCATGGCGTTCGTACTTAAATATGGAACTAACCATTCCAATTTTCGCTGTCTCTTATACACATCTCCGAGCCCACGAGACT
+
AAABAFABBBBAGGGGGGGGGDFHHHHGGGGFHHHHHHHHHHHHHFGEFG2FFGGGHHHHFHGFGHHHFGEEEGHHGGGGGFHGHHHHDGHHHHFHGHGFHHHG3FHGHHHHHHGEFGGFHHHHGHHHGHHHFBGFGGF?<CGGCDFD/F
@M02034:409:000000000-BFKT7:1:2112:19153:10379 1:N:0:28
AAAGTCGAGGTGCCTAAAGTGGCAACCCAGACTTCTCCTCAGGTTGGTGGTGTAGAGCTTCCTGTAGCCGCATGGCGTTCGTACTTAAATATGGAACTAACTATTCCAATTTTCGCTGTCTCTTATACACATCTCCGAGCCCACGAGACT
+
ABBBBFBBBBABGGGGGGGGGGGHGHHGGGHGHHBFGFHFEGHHHGA2A2EAA3D5DAB35BGF5AAAAEE0EEA1>>EF????FEGFDFG4FG3BF3GH334B4?F4?B?FE4/?E//B?FBE4??BGFF2FGF2C@CC@GHFGA/?AG
@M02034:409:000000000-BFKT7:1:2112:28099:10380 1:N:0:28
AAAGTCGAGGTGCCTAAAGTGGCAACCCAGAATAATAATCATGTTGGTGGTGCAGAGCTTCCTGTAGCCGCATGGTGTTCGT
+
BBAABFBB?D>AGGGFGGGGGGFGGAHGDEE355DG5EG5GHBFGHEECEG233D513B35B5BB55BBEE0EE15B11@>E
@M02034:409:000000000-BFKT7:1:2112:23980:10390 1:N:0:28
AAAGTCGAGGTGCCTAAAGTGGCAACCCAGACTGGGGGGAGGGTTGGTGGTGTAGAGCTTCCTGTAGCCGCATGGCGTTCGTACTTAAATATGGAACTAACCATTCCAATTTTCGCTGTCTCTTATACACATCTCCGAGCCCACGAGACT
+
CCCBCFACCBACGGGGGGGGGGGHHHHGGHHGHHGHGGGGGGG/GCDFGGDFFFGDFGHHEHHHHGHGHGGGGGHHGDDGFDCHHHHHGHHHFHDBFGHHGFFHHFHFHHHHHFCGGGCCFFFBFGGGGGGGGGGGGCGGA?EF>BFFBB
@M02034:409:000000000-BFKT7:1:2112:18205:10392 1:N:0:28
AAAGTCGAGGTGCCTAAAGTGGCAACCCAGACTCAGGAGAAGGTTGGTGGTGTAGAGCTTCCTGTAGCCGCATGGCGTTCGTACTTAAATATGGAACTAACCATTCCAATTTTCGCTGTCTCTTATACACATCTCCGAGCCCACGAGACT
+
AABCAFBBCCABGGGFGGGFFGGHFHFEGHHFHHHHHGFHHGHFHHGEFEAFFFGHHHHHHFHGFGHGHFEGGGHHGGGGGFGHHHGFBGHHHHFGGHFFGHFFHHHFHHGHHEEEFGGFHHGHHHGHFEBHGHGBC/C@FGGADGGGGH
@M02034:409:000000000-BFKT7:1:2112:8321:10407 1:N:0:28
AAAGTCGAGGTGCCTAAAGTGGCAACCCAGACTCAGAATCAGGTTGGTGGTGTAGAGCTTCCTGTAGCCGCATGGCGTTCGTACTTAAATATGGAACTAACCATTCCAATTTTCGCTGTCTCTTATACACATCTCCGAGCCCACGAGACT
+
BBCCBFBCCCCCGGGGGGGGGGGHHHHGGHHGHCHHFEGFAGFGD22AA2EFFFGBA5EGBGFGGBG5EEGEFGFAEBEFE?F?FFHFGFHDFF3@GHHH303BB?F4FGFGF4EAEEEGFHGGFFH3HGHFHFHHG?@CB/FF@C?</F
@M02034:409:000000000-BFKT7:1:2112:11892:10408 1:N:0:28
AAAGTCGAGGTGCCTAAAGTGGCAACCCAGACTCCTACGACTGTTGGTGGTGTAGAGCTTCCTGTAGCCGCATGGCGTTCGTACTTAAATATGGAACTAACCATTCCAATTTTCGCTGTCTCTTATACACATCTCCGAGCCCACGAGACT
+
BCCCAFBCCCBBGGGGGGGGGGGHHHHGGGHGHHHHHHGGGFGHHHHGGGEFGHHGHHHHHHHHHHHGFGGGGGHGGGGGGGHHHHHHHHHHHHGHGHHHHHGHHHGHHHHHHHGGGGGHHHHHHHHHGFFHFHHGGFGGGGHGGGFGGH
@M02034:409:000000000-BFKT7:1:2112:4772:10409 1:N:0:28
AAAGTCGAGGTGCCTAAAGTGGCAACCCAGACTACGAAGAGTGTTGG
+
CCCCCFABBCABGGGGGGGGGGGHGHHGGH22FDAA22A2BDFH52B
@M02034:409:000000000-BFKT7:1:2112:14986:10411 1:N:0:28
AAAGTCGAGGTGCCTAAAGTGGCAACCCAGACTGCGGATCCGGTTGGTGGTGTAGAGCTTCCTGTAGCCGCATGGCGTTCGTACTTAAATATGGAACTAACCATTCCAATTTTCGCTGTCTCTTATACACATCTCCGAGCCCACGAGACT
+
BABCAFCCCCCCGGGGGGGGGGGHHHHGGHGGGGHGGGGGHHGFGGGFGGEFHHHHHHHHHHHHHGHHGEFGGFHHGGGGGGGHHHHHHHGHHHHHHHFHGHHHGHHHHHHHHFGGGGGHHGHHHHHHHHHHHHHHGGGGGGHGGGGGGG
@M02034:409:000000000-BFKT7:1:2112:11267:10414 1:N:0:28
AAAGTCGAGGTGCCTAAAGTGGCAACCCAGACTAATCAGAATGTTGGTGGTGTAGAGCTTCCTGTAGCCGCATGGCGTTCGTACTTAAATATGGAACTAACCATTCCAATTTTCGCTGTCTCTTATACACATCTCCGAGCCCACGAGACT
+
AAAAAFBBBBAAFGFGGGGGGFGFFHHGAGFFHHHHHGHHHHHHHHHAFEAFHEGFHFHHHFHFGHGHHGGCEFHHG>EFGEFHHHGGHHFHHGFHHHGHHHHHGHHBGHGHHHGGGGEGEHHHFHHGGFHGHFHFFCCGGGEGGGGGGH
@M02034:409:000000000-BFKT7:1:2112:19927:10425 1:N:0:28
AAAGTCGAGGTGCCTAAAGTGGCAACCCAGACTATTCGGGATGTTGGTGGTGTAGAGCTTCCTGTAGCCGCATGGCGTTCGTACTTAAATATGGAACTAACCATTCCAATTTTCGCTGTCTCTTATACACATCTCCGAGCCCACGAGACT
+
AAABAFABBBBBGGGFFGGGGGGGGHHGGHHGHHHHHHHGGGGHHHGGFGEFGFHHHHHHHGHFGHHHHEEGGGHHGGGGGGHHHHGGFGFHHHGHHHGHHHHHHHHHHGHHHHGCFGDFHHHHHFGFFHEHHHHHGGGCGGHGGGGGGF
@M02034:409:000000000-BFKT7:1:2112:11903:10426 1:N:0:28
AAAGTCGAGGTGCCTAAAGTGGCAACCCAGACTCCTACGACTGTTGGTGGTGTAGAGCTTCCTGTAGCCGCATGGCGTTCGTACTTAAATATGGAACTAACCATTCCAATTTTCGCTGTCTCTTATACACATCTCCGAGCCCACGAGACT
+
AABBADAADBABGGGBGGFFFFFCFGFEFHCFHHHHFHFEGE2FFDAEEGEFGHHDGHHGFHHFFFFGHGGGEGHHGGGGGG2CGHFDGHFGH3FEGHFGFG3FGFGGHHHHHFEDE?EFFFGHFGFB2FGHBFD1E//<DCG/@<//?G
@M02034:409:000000000-BFKT7:1:2112:17583:10428 1:N:0:28
AAAGTCGAGGTGCCTAAAGTGGCAACCCAGACTCTTACTACTGTTGGTGGTGTAGAGCTTCCTGTAGCCGCATGGCGTTCGTACTTAAATATGGAACTAACCATTCCAATTTTCGCTGTCTCTTATACACATCTCCGAGCCCACGAGACT
+
AAABAFBCCCABGGGGGGGGGGGFHHHGGHHGGHHHHHHHHHHHHHHGGG2FGFHHHHHHHHHHHHHGHGGGGGHFGGGGFEFGHHHGHHHHHGFHHHFFGHHHHHHHHHHHHHGGGGGHHHHHHFHDFHHGHGGFFCCCGGGFC@?DGF
@M02034:409:000000000-BFKT7:1:2112:10379:10434 1:N:0:28
AAAGTCGAGGTGCCTAAAGTGGCAACCCAGAAGGTTGGTGGTGTAAAGCTTCCTGTAGCCGCATGGCGTTCGTACTTAAATATGGAACTAACCATTCCAATTTTCGCTGTCTCTTATACACATCTCCGAGCCCACGAGACTCCTGAGCAT
+
BABCCFCCCCAAFGGGGGGGGGGHHHHGGHHHHHHHHGGGGGGHGHHHHHHHGHHHGHHHGEEEGHHGEGGGFHHHHHHHHHHHHGFGHHHHHHHHHHHHHHHHHGGGGGGHHHHHHHH4GHGHHHGGGGGGGHGB/BDDHHHGGGHHHG
@M02034:409:000000000-BFKT7:1:2112:9378:10442 1:N:0:28
AAAGTCGAGGTGCCTAAAGTGGCAACCCAGACTGGGGGTGGTGTTGGTGGTGTAGAGCTTCCTGTAGCCGCATGGCGTTCGTACTTAAATATGGAACTAACCATTCCAATTTTCGCTGTCTCTTATACACATCTCCGAGCCCACGAGACT
+
AAABAFABBBAAGGCGGGGGGGGFGHHGGHDGHFFHGC2E?1FGEFGEFCEFHGHFFGHHHGGFDHHHHF?EEEHFEEGGEE2FGHDFHHFHGF3GCGGFG0?FGHFFBFHHGFFGGGEFFHHH@FFFDCGFGHB1C?C?CFE<D?-<CG
@M02034:409:000000000-BFKT7:1:2112:4064:10446 1:N:0:28
AAAGTCGAGGTGCCTAAAGTGGCAACCCAGACTCGTGAGACGGTTGGTGGTGTAGAGCTTCCTGTAGCCGCATGGCTTTCGTACTTAAATATGGAACTAACCATTCCAATTTTCGCTGTCTCTTATACACATCTCCGAGCCCACG
+
BBBBBFBBBBBBGGGGEGGGGGGHHHHGGHHGHF2GH3EG32BE2EE1A1EAA3DEA5BA5BE5AAAA3?E0EEC12B3F1B?FFFHF3BFFB333BCGH303BB4F44F?GH4/<E/?BFHGG43?FHGDCHHHFB//B<F//<
@M02034:409:000000000-BFKT7:1:2112:26668:10447 1:N:0:28
AAAGTCGAGGTGCCTAAAGTGGCAACCCAGACTCAGAAGAATGTTGGTGGTGTAGAGCTTCCTGTAGCCGCATGGCGTTCGTACTTAAATATGGAACTAACCATTCCAATTTTCGCTGTCTCTTATACACATCTCCGAGCCCACGAGACT
+
CCCCCFCCCCBBGGGGGGGGGGGHHHHGGHHGHHHHHHHHHHHHHHHGGGEFHHHHHHHHHHHHHHHHHGGGGGHHGEGGGGHHHHGHHHGHHHHHGHHHHHHHHHHHHHHHHHGGGGGFHHHHHHHHGHHHHHHFF/DGGFHGGFGGGG
@M02034:409:000000000-BFKT7:1:2112:26315:10448 1:N:0:28
AAAGTCGAGGTGCCTAAAGTGGCAACCCAGACTCAGAATACTGTTGGTGGTGTAGAGCTTCCTGTAGCCGCATGGCGTTCGTACTTAAATATGGAACTAACCATTCCAATTTTCGCTGTCTCTTATACACATCTCCGAGCCCACGAGACT
+
AAAAA3>A@D1AFG1EBGDFFFFFGGFEGCEFFFCBGHHFFHF2BD/ECAAAFFFFDFBGBEGFFAGHEAEEGGHGG?EFEGHHGFHF1F2@F1BDBGFEGFGF>G2F2BEHHHGGG/E12BFGFGGG2F1G1GGHAB//<<GEGGGCFF
@M02034:409:000000000-BFKT7:1:2112:7323:10449 1:N:0:28
AAAGTCGAGGTGCCTAAAGTGGCAACCCAGACTTCGTCTCCTGTTGGTGGTGTAGAGCTTCCTGTAGCCGCATGGCGTTCGTACTTAAATATGGAACTAACCATTCCAATTTTCGCTGTCTCTTATACACATCTCCGAGCCCACGAGACT
+
ABBBBFBCCCBBGGGGGGGGGGGHHHHGGHHGHHGGHGHHHHHHHHHGGGFFHHHGHHHHHGHHGHHHHEFGGGHHGGGGGFHHHHGGHHGHHHHGGHHHHHHHFHGHHHHHHHGGGGGHHGHHHHHHHHHHHGHFGCGGGGHGGGGGGH
@M02034:409:000000000-BFKT7:1:2112:21361:10459 1:N:0:28
AAAGTCGAGGTGCCTAAAGTGGCAACCCAGACTGATTCTAAGGTTGGGGGTGTAGAGCTTCCTGTAGCCGCATGGCGTTCGTACTTAAATATGGAACTAACCATTCCAATTTTCGCTGTCTCTTATACACATCTCCGAGCCCACGAGACT
+
BCCCBFBBCCABGGGGGGGGGGGHGHHGGHHGH3GHCGGFFFGHEFG2EAEEE3GDEDDGDHHH55B@3?E/?EGA/?>FEE?EEGHH3?DFGG33FEEG303F3?GB?FGHFBBDF//BFBHF2FD>G2GFHHHED/@CC//<@--<AG
@M02034:409:000000000-BFKT7:1:2112:28163:10465 1:N:0:28
AAAGTCGAGGTGCCTAAAGTGGCAACCCAGAGGGTTCCTGGTGTAGAGCTTCCTGTAGCCGCATGGCGTTCGTACTTAAATATGGAACTAACCATTCCAATTTTCGCTGTCTCTTATACACATCTCCGAGCCCACGAGACTCCTGAGCAT
+
AABBAFAADDABGGGGGGGFGGGFHHHGGHHHGGEHHHHHHHHHHHHHHHHHHHHHFHFHEEEGGHGGGFGGFHHFGGHHHHHHHGGHHHHHHGHHGHFFHHHHHGDFGEGHFFHFHHHEHHHFHHHGBDGGFFGB<CFDHFFHHHGHHD
@M02034:409:000000000-BFKT7:1:2112:5548:10465 1:N:0:28
AAAGTCGAGGTGCCTAAAGTGGCAACCCAGACTAATGAGAAGGTTGGTGGTGTAGAGCTTCCTGTAGCCGCATGGCGTTCGTACTTAAATATGGAACTAACCATTCCAATTTTCGCTGTCTCTTATACACATCTCCGAGCCCACGAGACT
+
BABCAFBBBBBCGGGGGGGGGGGHHHHGGHHGHHHHGBHGHGGFGHGEFEBFGHHHHHHHHHHHGHHHHGGGGGHHGGGGGFHHHHHGHHHHHHGFHHFHHHFHHHHHHHHHHHGEEGGGHHHHGHGHHHHHHGFFGGGCCGHGGDGGGE
@M02034:409:000000000-BFKT7:1:2112:27832:10467 1:N:0:28
AAAGTCGAGGTGCCTAAAGTGGCAACCCAGACTGTTACGGCGG
+
AAAAABAADD1>AAFGGFGBEE00CAB0BFHFGGDGHBFEECC
@M02034:409:000000000-BFKT7:1:2112:2639:10471 1:N:0:28
AAAGTCGAGGTGCCTAAAGTGGCAACCCAGACTGAGATGCGTGTTGGTGGTGTAGAGCTTCCTGTAGCCGCATGGCGTTCGTACTTAAATATGGAACTAACCATTCCAATTTTCGCTGTCTCTTATACACATCTCCGAGCCCACGAGACT
+
AAAABFBBBBBBGGGGGFGFGGGHHHHGGHHGGHHHFBBGFFDFHHEFGGGGHHHFFHHH5FHHHGHHHGGEEGHFEGGGGGHHHHED3BEGHHB@FFECFEBFFEGGFFHHHHG/EEGHGFFGBGDF3CFGFGF2FFFG@GEGGGG?<G
@M02034:409:000000000-BFKT7:1:2112:22959:10474 1:N:0:28
AAAGTCGAGGTGCCTAAAGTGGCAACCCAGACTCAGCCTCGTGTTGGTGGTGTAGAGCTTCCTGTAGCCGCATGGCGTTCGTACTTAAATATGGAACTAACCATTCCAATTTTCGCTGTCTCTTATACACATCTCCGAGCCCACGAGACT
+
BBBBBFBABBBBGGGGGGGFGGGGHFFGGHHGHFFFFCGFFHCHHGHGGCGFGEHBBBDGAGHHFFGGDEE@FGH1EEEEGEFFAFGFHHHHGH3DGHHGC0GGHGHGHHEH44>?EEEFGGHB?FHDFBGHFGFGD@DF/FFF@/@EGH
@M02034:409:000000000-BFKT7:1:2112:14775:10475 1:N:0:28
AAAGTCGAGGTGCCTAAAGTGGCAACCCAGACTCGGGAGGAGGTTGGTGGTGTAGAGCTTCCTGTAGCCGCATGGCGTTCGTACTTAAATATGGAACTAACCATTCCAATTTTCGCTGTCTCTTATACACATCTCCGAGCCCACGAGACT
+
BBBABFBBBBBBGGGGGGGGGFGGHHHGGGHGHHGGGGGGGGGGGHGGGGAFGHHFHHHHHHHHHFHHHGGGGGHHGGGGGGHHHHHHHHGHHGGGGHHHHHHHHHHHFHHHHHEGGFEFHHHHHHGHHHHHHHGHG?GGGGAFGFGADB
@M02034:409:000000000-BFKT7:1:2112:2654:10480 1:N:0:28
AAAGTCGAGGTGCCTAAAGTGGCAACCCAGACTGAGATGCGTGTTGGTGGTGTAGAGCTTCCTGTAGCCGCATGGCGTTCGTACTTAAATATGGAACTAACCATTCCAATTTTCGCTGTCTCTTATACACATCTCCGAGCCCACGAGACT
+
BBBBBF?ABDBBGGGGGGGGGFGHHHHGGGHGHHCGFDGH2EEEGHEEFGAFGHHFGGGHFCGHGEGDGEGEGGGFGGEFFGFHHHHHHHHHG33@C3FB3E3GGHFGGFGGHHEDFAEFHHHHHHHGFF22BFG2E?C/DGFFF/<A/F
@M02034:409:000000000-BFKT7:1:2112:15629:10482 1:N:0:28
AAAGTCGAGGTGCCTAAAGTGGCAACCCAGACTTGTGCGAAGGTTGGTGGTGTAGAGCTTCCTGTAGCCGCATGGCGTTCGTACTTAAATATGGAACTAACCATTCCAATTTTCGCTGTCTCTTATACACATCTCCGAGCCCACGAGACT
+
BCCCBFBCCCABGGGGGGGGGGGHHHHGGHHGHHHHHHGGGGGHHHGGGGEFGHHFHEHHHHHHHHHHHGGGGGHHGGGGGGHHHHHHHHHHHHHHHHHHHHGHHHHHHHHHHGGGGGFGHHHHGHHHHHHHHHHHGDGCGGHGGGGGGH
@M02034:409:000000000-BFKT7:1:2112:11826:10486 1:N:0:28
AAAGTCGAGGTGCCTAAAGTGGCAACCCAGACTACTGATGATGTTGGTGGTGTAGAGCTTCCTGTAGCCGCATGGCGTTCGTACTTAAATATGGAACTAACCATTCCAATTTTCGCTGTCTCTTATACACATCTCCGAGCCCACGAGACT
+
BBBBBFABDD>AGGGGGGGGGGGFFGFECCGFHGHHFBDBGHDGGFHDF?AFFDGBHEGHHFHHFFHFGEECGEHGGEEGGECGFGGFHFFHHFBGFFHFBFHGHHHFHFFHFGEGFEEDEGGHBGGFFBEHHHHBE/B/<<G/@?@/CD
@M02034:409:000000000-BFKT7:1:2112:28744:10493 1:N:0:28
AAAGTCGAGGTGCCTAAAGTGGCAACCCAGACTACTAGTCCGGTTGGTGGTGTAGAGCTTCCTGTAGCCGCAT
+
AABBBF@ABDBBGGGCGFFGFCEHGGHGGGHEGCEE5AFA5AEEAEFE11EAA3DEA533ABFGA5B53>>0?
@M02034:409:000000000-BFKT7:1:2112:13997:10502 1:N:0:28
AAAGTCGAGGTGCCTAAAGTGGCAACCCAGACTAATACTAAGGTTGGTGGTGTAGAGC
+
CCCCCFBCCCCCGGGFGGGGGGGHHHHGGFHGH3AF55D553BF3F2A22B1A3D555
@M02034:409:000000000-BFKT7:1:2112:16839:10507 1:N:0:28
AAAGTCGAGGTGCCTAAAGTGGCAACCCAGACTAAGAATCAGGTTGGTGGTGTAGAGCTTCCTGTAGCCGCATGGCGTTCGTACTTAAATATGGAACTAACCATTCCAATTTTCGCTGTCTCTTATACACATCTCCGAGCCCACGAGACT
+
BBBBBFBBBBAAGGGGFGGFGGGGGHHGGHHGHHHHGHGHHGHGGHCEFDABFHHHHHHHHHHGHHHFHGGGGGHHGGCGGGFHHHHHHHGHHHGHFFFHHGHHHHGHFHHHHFGGGGGEHGHHFHHFFHEHFHHHD/@@DGHGGGGDGH
@M02034:409:000000000-BFKT7:1:2112:17314:10509 1:N:0:28
AAAGTCGAGGTGCCTAAAGTGGCAACCCAGACTAATAAGAATGTTGGTGGTGTAGAGCTTCCTGTAGCCGCATGGCGTTCGTACTTAAATATGGAACTAACCATTCCAATTTTCGCTGTCTCTTATACACATCTCCG
+
ABBBBFBBBBBBGGGGGGGGGGFHGFHGGHGGHHFHFFHGHGHHHHHEFGEFGEHFHGHHHHHHHHHHHGGEGGHHGGGGGGHHHHHFHHGHHHEHHHFFFHHHHGFH4GHHHFEFGEGFHGHHGHGGFHEGCG32C
@M02034:409:000000000-BFKT7:1:2112:19136:10512 1:N:0:28
AAAGTCGAGGTGCCTAAAGTGGCAACCCAGACTTCGAATACGGTTGGTGGTGTAGAGCTTCCTGTAGCCGCATGGCGTTCGTACTTAAATATGGAACTAACCATTCCAATTTTCGCTGTCTCTTATACACATCTCCGAGCCCACGAGACT
+
ABABBFABBBABGGGGGGGGGFGFCGHFAGD23GFGFFCF3AE2A20EFEAF1FF5GHHH5FGHGFG5FE?FFFFFGDECEFEACHHHFGFFDD33FGHHGHFGEHHGFBGHHHEFGFEBGHHFHFH3FFEFCBGHD@DCDCG<D/@/A<
@M02034:409:000000000-BFKT7:1:2112:20661:10516 1:N:0:28
AAAGTCGAGGTGCCTAAAGTGGCAACCCAGACTAAGCAGAATGTTGGTGGTGTAGAGCTTCCTGTAGCCGCATGGCGTTCGTACTTAAATATGGAACTAACCATTCCAATTTTCGCTGTCTCTTATACACATCTCCGAGCCCACGAGACT
+
BBCCAFCCCCABGGGGGGGGGGGHHHHGGHGFHHHHHHHGHHHGHHFEFGEFFGHHHHHHHHHHHHHHHGGGGGHHGGGGGGHHHHHHHHHHHGHFFHFHHHEHHHHHHHHHHHEEFGFHHHHHGHGHFGEHFGHHGGG/CFHGGCGGGE
@M02034:409:000000000-BFKT7:1:2112:9441:10519 1:N:0:28
AAAGTCGAGGTGCCTAAAGTGGCAACCCAGACTGATAGGATGGTTGGTGGTGTAGAGCTTCCTGTAGCCGCATGGCGTTCGTACTTAAATATGGAACTAACCATTCCAATTTTCGCTGTCTCTTATACACATCTCCGAGCCCACGAGACT
+
BBACCFCCCCBBGGGGGGGGGGGHHHHGGHHGHHHGHHHCHHGFGGGGGCFFGHHGHHHHHHHHHGHGHGGFEGHHGGGGGGGHHHHHHHHHHHFFHHHHHHGHHHFFHHHHHHGGGGGHHHHHHHGGFGHHHFHFGDGGGGHGGGGGGH
@M02034:409:000000000-BFKT7:1:2112:20379:10522 1:N:0:28
AAAGTCGAGGTGCCTAAAGTGGCAACCCAGACTAATCATACGGTTGGTGGTGTAGAGCTTCCTGTAGCCGCATGGCGTTCGTACTTAAATATGGAACTAACCATTCCAATTTTCGCTGTCTCTTATACACATCTCCGAGCCCACGAGAC
+
BBBBBDABDAAACGGGGGGFGGGHFHHGGFGGHFFCFFG5A2E2BEEEFEGFAB5FEHHHHHHFBFFGFFGEGGFAEEEEGEHHHHHBGGGHG33FGFF33FGBGB?FGHHHFBEEGGEFEBDGFFFHFGFB1FGFECGGGE/F/<C/C
@M02034:409:000000000-BFKT7:1:2112:17310:10529 1:N:0:28
AAAGTCGAGGTGCCTAAAGTGGCAACCCAGACTAATAAGAATGTTGGTGGTGTAGAGCTTCCTGTAGCCGCATGGCGTTCGTACTTAAATATGGAACTAACCATTCCAATTTTCGCTGTCTCTTATACACATCTCC
+
AAA@ADAADDAAFGG1BDABGG00FEGGC0GFHC1D2ABF1BFFGF/AA/E/FA12F1FG1GHFGFHGH/EAAEHFEEEFF>BFGGHDGHGHG11BGGGG101BFB22>BGFHGE?EE<FB>2BBF>F211FBG1<
@M02034:409:000000000-BFKT7:1:2112:27929:10529 1:N:0:28
AAAGTCGAGGTGCCTAAAGTGGCAACCCAGACTGGTTGTGCTGTTGGTGGTGTAGAGCTTCCTGTAGCCGCATGGCGTTCGTACTTAAATATGGAACTAACCATTCCAATTTTCGCTGTCTCTTATACACATCTCCGAGCC
+
AAAA3FAADD>ABFGECFGBFFFFFEFFCGGAFFGGHEBEEHG5FHABFEBFFGFDBDFH5BFBBEGAEEE0EEF?E>/?B?CEGFFFHHEBFFB33FBBBBBCH4BDHBGHHGE/?E<?FB?443F?FC2FB?3B<<C/<
@M02034:409:000000000-BFKT7:1:2112:11455:10533 1:N:0:28
AAAGTCGAGGTGCCTAAAGTGGCAACCCAGACTGCTCATACTGTTGGTGGTGTAGAGCTTCCTGTAGCCGCATGGCGTTCGTACTTAAATATGGAACTAACCATTCCAATTTTCGCTGTCTCTTATACACATCTCCGAGCCCACGAGACT
+
BABCBFCCCCBBGGGGGGGGGGGHHHHGGHHGHHHHHGHHHHHHHHGEFGEFGHFHHGHHHGHHHHHHHGGGGGHHGGGGGGHHHHFGHHHHHGGFHHHHHHHHHHHHHHHHHHGEGGGGHHHHHHGHFGHHHHHHGDCCGGGGG@DDGH
@M02034:409:000000000-BFKT7:1:2112:4367:10537 1:N:0:28
AAAGTCGAGGTGCCTAAAGTGGCAACCCAGACTAATAAGAATGTTGGTGGTGTAGAGCTTCCTGTAGCCGCATGGCGTTCGTACTTAAATATGGAACTAACCATTCCAATTTTCGCTGTCTCTTATACACATCTCCGAGCCCACGAGACT
+
AAAB>DABBDAAGGGGGGGGDGGHHHGGGHHGHHHHHHHHHHBDGHEEEEEFFGGHHGHHHHHHGHHGHGGGGGHHGGGGGEHHHHHHGHGHHFGHFGFHHHBGHFBGHHHHHGEEGGGFHHGHHHEGHGFG?BFGGGGGCGEGF/@FGF
@M02034:409:000000000-BFKT7:1:2112:20372:10541 1:N:0:28
AAAGTCGAGGTGCCTAAAGTGGCAACCCAGACTAATCATACGGTTGGTGGTGTAGAGCTTCCTGTAGCCGCATGGCGTTCGTACTTAAATATGGAACTAACCATTCCAATTTTCGCTGTCTCTTATACACATCTCCGAGCCCACGAGACT
+
AABBAFABCCBBGGGGGGGGGGGHHHHGGGHGHHHHGHHHGHGGGGGGGGEFHHHHFFGGHHHHHHHHHGGGFGHHGGGGGEHHHHHGHHHHHHHHHHFGHHGHHGEFGGHHHHGGGGGHFHHHHHGHFHFFFHHHGGGGCFFFCCGGFH
@M02034:409:000000000-BFKT7:1:2112:7216:10548 1:N:0:28
AAAGTCGAGGTGCCTAAAGTGGCAACCCAGACTGGGGTGGGGGTTGGTGGTGTAGAGCTTCCTGTAGCCGCATGGCGTTCGTACTTAAATATGGAACTAACCATTCCAATTTTCGCTGTCTCTTATACACATCTCCGAGCCCACGAGACT
+
AABBAFBBBBBBGGGGGGGGGGGHHHHGCGHGHHGGGBAEGGGEEGG?FEEFFGHHHHHHHHHHHHHFHEFGGFHHFEFFEGFHHGHEFHHGHHHHFHFHHHHHHHGEHHHHHHGDGGDFHFGHFHFGHGHHBGFGDCGCGEHGGFGDDH
@M02034:409:000000000-BFKT7:1:2112:13350:10555 1:N:0:28
AAAGTCGAGGTGCCTAAAGTGGCAACCCAGACTCAGAATCAGGTTGGTGGTGTAGAGCTTCCTGTAGCCGCATGGCGTTCGTACTTAAATATGGAACTAACCATTCCAATTTTCGCTGTCTCTTATACACATCCCGAGCCCACGAGACTC
+
CCCCCFBBDCABGGGGGGGGGGGGHHHGGHHGHHHHGGHHHFHHHFEEEEGCGFHFFGHFGHHHHEFFDEF?GEF1EEEGGEFEGFHHGHHGHF33GHFFFC3GGHFDGGGHHFFEGEEHGGFHFHHHFHHFHHHGGGC@GHGG/<ADGF
@M02034:409:000000000-BFKT7:1:2112:19002:10555 1:N:0:28
AAAGTCGAGGTGCCTAAAGTGGCAACCCAGACTCAGAAGAATGTTGGTGGTGTAGAGCTTCCTGTAGCCGCATGGCGTTCGTACTTAAATATGGAACTAACCATTCCAATTTTCGCTGTCTCTTATACACATTCCGAGCCCACGAGACTC
+
AABCAFCCCCAAGGGGGGGGGGGHHHHGGHHGHHHHHHHHHHHGHHHEFGEGHGHGHHHHHHHHHHHHHGGGGGGHGGGGGGHHHHHHHHHHHHHFGHHGHHFHHHGHHHHHHHGGGGGHHHHHFHGHHHGHHGFHGGGGGGGGGGGGHH
@M02034:409:000000000-BFKT7:1:2112:18795:10563 1:N:0:28
AAAGTCGAGGTGCCTAAAGTGGCAACCCAGACTAATAAGCAGGTTGGTGGTGTAGAGCTTCCTGTAGCCGCATGGCGTTCGTACTTAAATATGGAACTAACCATTCCAATTTTCGCTGTCTCTTATACACATCTCCGAGCCCACGAGAC
+
CCCCCFCBCCCBGGGGGGGGGGGHHHHGGHHGHB3B5BF35BGGHHGEGGEFHHHHHHHHHHHHHHHHHGGGGGHHGGGGGGHHHHHHHHHHHHHHHHGHHHGHHHHHHHHHHHGGGGGGHHHHHHHHGHHHHHHGGCGGGGGGGGGGG
@M02034:409:000000000-BFKT7:1:2112:3276:10570 1:N:0:28
AAAGTCGAGGTGCCTAAAGTGGCAACCCAGACTAAGGAGCCGGTTGGTGGTGTAGAGCTTCCTGTAGCCGCATGGCGTTCGTACTTAAATATGGAACTAACCATTCCAATTTTCGCTGTCTCTTATACACATTCCGAGCCCACGAGACTC
+
ABCCBFCCCCBBGGGGGGGGGGGHGDHGGHHEHGHHHHGGFEGEEGFEFGEFHGGFHHHHFHHGFGHGGEGEGGGGE?FGGEFHHHHHHHFHHHEEHGFHGHFHFHHHHHHHHFEGGGGGHFFHFHGHEHHHHHHHGFDFFHECDGGD1F
@M02034:409:000000000-BFKT7:1:2112:12076:10570 1:N:0:28
AAAGTCGAGGTGCCTAAAGTGGCAACCCAGACTAATAAGGATGTTGGTGGTGTAGAGCTTCCTGTAGCCGCATGGCGTTCGTACTTAAATATGGAACTAACCATTCCAATTTTCGCTGTCTCTTATCCC
+
ABCCCFABCCCCGGGGGFGGGGGHHHHGGHHGHB3A55B33AFGHHHGGGEFHHHHHHHHHHHHHHHHHGGGGGHHGGGGGGHHHHHHFHHHHGHHGHHHHHHHHHHHHHHHHFGGGGGHHHHHH434B
@M02034:409:000000000-BFKT7:1:2112:8240:10571 1:N:0:28
AAAGTCGAGGTGCCTAAAGTGGCAACCCAGACTACGAAGCAGGTTGGTGGTGTAGAGCTTCCTGTAGCCGCATGGCGTTCGTACTTAAATATGGAACTAACCATTCCAATTTTCGCTGTCTCTTATACACATCTCCGAGCCCACGAGACT
+
BCCCCFCCCCBCGGGGGGGGGGGHHHHGGHHGHHHGGHGGHHHHHHGGGGGFHHHHHHHHHHHHHHHHHGGGGGHHGGGGGGHHHHHHHHGHHHHGGGGHHHGHHHHGHHHHHHGGGGGFHHHHHHHHGHHHHHHHG?GGGGHGGFGGGH
@M02034:409:000000000-BFKT7:1:2112:17261:10576 1:N:0:28
AAAGTCGAGGTGCCTAAAGTGGCAACCCAGACTAGGGAGGGGGTTGGTGGTGTAGAGCTTCCTGTAGCCGCATGGCGTTCGTACTTAAATATGGAACTAACCATTCCAATTTTCGCTGTCTCTTATACACATCTCCGAGCCCACGAGACT
+
BBCCCFBCCCCCGGGGGGGGGGGHHHHGGHHGHHGHGFGGGGGGGGGEFDGFHFHFHHDGDGHFGFHFFEFEEGFFCGGGGEFGHHHFEGHGHHHFFFHEBGDGHH3DGGGGHF@/DDGHHHGHEFFFBGBHFFDHD??CCFGFGC@DDD
@M02034:409:000000000-BFKT7:1:2112:27968:10576 1:N:0:28
AAAGTCGAGGTGCCTAAAGTGGCAACCCAGTGGCGTGGTGGTGTAGAGCTTCCTGTAGCCGC
+
BBABAFBCCCBBGGGGGGGGGGGHHHHGGHAA3AEEAEGC2BFH3G5E53B535B55D5ABE
@M02034:409:000000000-BFKT7:1:2112:24793:10579 1:N:0:28
AAAGTCGAGGTGCCTAAAGTGGCAACCCAGACTAATAATCAGGTTGGTGGTGTAGAGCTTCCTGTAGCCGCATGGCGTTCGTACTTAAATATGGAACTAACCATTCCAATTTTCGCTGTCTCTTATACACATCTCCGAGCCCACGAGACT
+
?AAAAFAADDAA1GGGCGGGG1AC1GFFGHHGGGGFHFFGHHHHHGGFGGEFGFHBGFHHHFHHEDDBEFCEFGHHGGGEGE0EGHHGHHFFF@1B@FGGHGHHHFGEHHBGGDEEECEG22FGGFGG2GFCGGHGC<<CGG/FCCCCFF
@M02034:409:000000000-BFKT7:1:2112:23981:10584 1:N:0:28
AAAGTCGAGGTGCCTAAAGTGGCAACCCAGACTTCTAATAATGTTG
+
AAA3ADABBBABGGGGGGGGGFECEGHEDCEFBGFH55B5BFHHBH
@M02034:409:000000000-BFKT7:1:2112:10965:10584 1:N:0:28
AGAGTCGAGGTGCCTAAAGTGGCAACCCAGACTCCTGAGAAGGTTGGTGGTGTAGAGCTTCCTGTAGCCGCATGGCGTTCGTACTTAAATATGGAACTAACCATTCCAATTTTCGCTGTCTCTTATACACATCTCCGAGCCCACGAGACT
+
AAAABFCCCCAAGGGGGGGGGGGHHHHGGHHGHHHHHHHHHHHHHHGEFGEFGHHHHHHHHHHHHHHHHGGGGGHHGGGGGGHHHHHHHHHHHHHHGHGGHFHHHHHHHHHHHHGGGGGHHHHHHHFHFHHGHHFHGGGFDFHGGGGGGH
@M02034:409:000000000-BFKT7:1:2112:28426:10586 1:N:0:28
AAAGTCGAGGTGCCTAAAGTGGCAACCCAGACTCATAAGGAGGTTGGTGGTGTAGAGCTTCCTGTAGCCGCATGGCGTTCGTACTTAAATATGGAACTAACCATTCCAATTTTCGCTGTCTCTTATACACATCTCCGAGCCCACGAGACT
+
BBABBFBBBBAAGGGGGGGGFBAFHHHGGHHGHFHHHHHHHEEEGFGGFFEFHFHEFFHHHFHHGFHDGFGEEEHHGGGGGGFGHHHFFHFGHEGGHHDCC0GFGFGG4FFFGGCE/E/EGGHHGHGHFFFGFHGHCDGGGG//<C/AAF
@M02034:409:000000000-BFKT7:1:2112:5780:10587 1:N:0:28
AAAGTCGAGGTGCCTAAAGTGGCAACCCAGACTATGGAGCATGTTGGTGGTGTAGAGCTTCCTGTAGCCGCATGGCGTTCGTACTTAAATATGGAACTAACCATTCCAATTTTCGCTGTCTCTTATACACATCTCCGAGCCCACGAGACT
+
BAABBFABBBAAGFGGGGGGGCGHGHCGGHHGHHHHHHHHHHGGHHHGGGAFGHHHGFHHH3GGFGGFHGGEFGHHGEGGG?EHHHFHHHFHHGDFGFFGHHHHHHFFFHHHHHGEGGGGFHHHFFHFFCFHHHFGG?DGFFACF@CDDG
@M02034:409:000000000-BFKT7:1:2112:12710:10588 1:N:0:28
AAAAGTCGAGGTGCCTAAAGTGGCAACCCAGACTAGTTCTACTGTTGGTGGTGTAGAGCTTCCTGTAGCCGCATGGCGTTCGTACTTAAATATGGAACTAACCATTCCAATTTTCGCTGTCTCTTATACACATCTCCGAGCCCACGAGAC
+
BBBBBDFBBBBBEGGGGGGGGGHGHGFGGGHHGHHHFHHHHHHFGHHHEFGEFGFHGHFHHHHHHGHGFGEEEGGGBEFGGEEGFHHFHGHHGHH3DGHGGHHHHHHHHHHHHHHEE?EGHHGHHHHHEFHHGHHFHGGGGGGHGGGGGA
@M02034:409:000000000-BFKT7:1:2112:28450:10591 1:N:0:28
AAAGTCGAGGTGCCTAAAGTGGCAACCCAGACTCATAAGGAGGTTGGTGGTGT
+
AAAAAFAADD1AGAFFGGG3FGF0CBFEFHHFF11DD2GHFFGGFF/BEE//A
@M02034:409:000000000-BFKT7:1:2112:3148:10596 1:N:0:28
AAAGTCGAGGTGCCTAAAGTGGCAACCCAGACTGGGGGGGGGGTTGGGG
+
BB?AADABBB2AFGGGGGGGGFGHGGHGGGFGHHHCEGGGBBBBBB?-9
@M02034:409:000000000-BFKT7:1:2112:14533:10602 1:N:0:28
AAAGTCGAGGTGCCTAAAGTGGCAACCCAGACTGTGGGTGGGGTTGGTGGTGTAGAGCTTCCTGTAGCCGCATGGCGTTCGTACTTAAATATGGAACTAACCATTCCAATTTTCGCTGTCTCTTATACACATCTCCGAGCCCACGAGACT
+
CCCCCFCCCCBCGGGGGGGGGGGHHHHGGHHGHHHHFDEFGGGEEGGEFGAFHHHHHHHFHHHHGGHFHEEEEEHFEEECEG2GHHHEHHHGHHBFHHGFFFFG3GDFHHHHHHC?FFAFGDHHHHEHBGFHHBDGGGGCGFHGG@DGDF
@M02034:409:000000000-BFKT7:1:2112:3388:10602 1:N:0:28
AAAGTCGAGGTGCCTAAAGTGGCAACCCAGGATAAGGGTGGTGTAGAGCTTCCTGTAGCCGCATGGCGTTCGTACTTAAATATGGAACTAACCATTCCAATTTTCGCTGTCTCTTATACACATCTCCGAGCCCACGAGACTCCTGAG
+
A>AABFABBBABGGGGGFGGGFGFFAGGEHGCFGFGHGGFCGGGFHGHHHHFHFGGFHHFEEEGGFFEEFGGFHGHGBGBGHHHHBEGBF3FGHGHF4FHHHHHEFEFGGGHGHHFHHFFGHHGFGGDCC@/F/?CCG??1<<F11?
@M02034:409:000000000-BFKT7:1:2112:13668:10614 1:N:0:28
AAAGTCGAGGTGCCTAAAGTGGCAACCCAGACTATTGCTACGGTTGGTGGTGTAGAGCTTCCTGTAGCCGCATGGCGTTCGTACTTAAATATGGAACTAACCATTCCAATTTTCGCTGTCTCTTATACACATCTCCGA
+
AAABAFBBBBAAGGFGFGGFGGCGHGHGGHHGHHGHHHHHHGGFEEGEFG1FGFHFHHHHHFHGGHHHHEE@DEGGGFGEGAHHHHHHHFGF@GBF33EEGHBHHHHHGHHHHEGFDGAFBEFFFHF3B2BGHE3FF@
@M02034:409:000000000-BFKT7:1:2112:14547:10616 1:N:0:28
AAAGTCGAGGTGCCTAAAGTGGCAACCCAGACTGTGGG
+
AAABADABBB>AGGFGGGGGGGGHHHHGGHHGHG352A
@M02034:409:000000000-BFKT7:1:2112:5908:10617 1:N:0:28
AAAGTCGAGGTGCCTAAAGTGGCAACCCAGACTCCTCCGACTGTTGGTGGTGTAGAGCTTCCTGTAGCCGCATGGCGTTCGTACTTAAATATGGAACTAACCATTCCAATTTTCGCTGTCTCTTATACACATCTCCGAGCCCACGAGACT
+
AAABCFBCCCBBGGGGGGGGGGGGHHHGGHHGHHHHHHGGEEGGHHHGFGEFFGHGHHHHFHH5GDGGGFGGGGHFGEGGGEFGHHHHHHHHHHFFFGGHCHFHHHHEFGHHHFGDFGEFHHHHHHHHFHHHHGGHGFGFGEGGGCCGGH
@M02034:409:000000000-BFKT7:1:2112:7293:10618 1:N:0:28
AAAGTCGAGGTGCCTAAAGTGGCAACCCAGACTAATCAGCAGGTTGGTGGTGTAGAGCTTCCTGTAGCCGCATGGCGTTCGTACTTAAATATGGAACTAACCATTCCAATTTTCGCTGTCTCTTATACACATCTCCGAGCCCACGAGACT
+
AAAAAFBCCCAAGGGGGGGGGFGHHHHGGHGFHHHHHHHHHHGGHHGBFGEFGHHHHHHHHHHHGHHHHGGGGGHHGGGGGFFHHHHGHHGHHHHHHHGHHHHHHHHHHHHHHHGGGGFFHHHHGHHHGHHHHHHHGGGGGGHGCCGGGH
@M02034:409:000000000-BFKT7:1:2112:14702:10620 1:N:0:28
AAAGTCGAGGTGCCTAAAGTGGCAACCCAGACTAATAAGAATGTTGGTGGTGTAGAGCTTCCTGTAGCCGCATGGCGTTCGTACTTAAATATGGAACTAACCATTCCAATTTTCGCTGTCTCTTATACACATCTCCGAGCCCACGAGACT
+
BBCCBFBBCCBCGGGGGGGGGGGHHHHGGHHGHHHHHHHHHHHHHHHGGGEFGHHHHHHHHHHHHHHHHGGGGGHHGGGGGGGHHHHFHHHHHHHHHHHHHHHHHHHHHHHHHHGGGGGHHHHHHHHHHHHHHHHGGGGGGGHGGGGGGH
@M02034:409:000000000-BFKT7:1:2112:11097:10622 1:N:0:28
AAAGTCGAGGTGCCTAAAGTGGCAACCCAGACTAATTATGGGGTTGGTGGTGTAGAGCTTCCTGTAGCCGCATGGCGTTCGTACTTAAATATGGAACTAACCATTCCAATTTTCGCTGTCTCTTATACACATCTCCGAGCCCACGAGACT
+
BABBBFBBBBABGGGGGGGGGGGHHHHGGHHGHHGHHGHHHHGGGGGAFE1FFFGFHHHHHHHHHHHGGGGEEFHHGGGGGFHHHHGGHHGHHHGGHHHFGGFHFHGFHHHHHHGGGGGFGHHHFHHGHHHHHHGGCDFGGGHGGGGGGF
@M02034:409:000000000-BFKT7:1:2112:21396:10623 1:N:0:28
AAAGTCGAGGTGCCTAAAGTGGCAACCCAGACTTCGACGAATGTTGGTGGTGTAGAGCTTCCTGTAGCCGCATGGCGTTCGTACTTAAATATGGAACTAACCATTCCAATTTTCGCTGTCTCTTATACACATCTCCGAGCCCACGAGACT
+
CCCCCFABBBBBGGGGGGGGGGGHHHHGGHHGHHHGHGGGFGHFGHHEFGEFGHHFHHHHHHHHFHHHHGGGGGHHGGGGGGHHHHGHHHHHHHGHHHHHHHGHHHHHHHHHHHGGGGDGHHHHHHHHHHGHHHHHGFGGGGHGGGGDGH
@M02034:409:000000000-BFKT7:1:2112:8022:10624 1:N:0:28
AAAGTCGAGGTGCCTAAAGTGGCAACCCAGACTAAGCCTCAGGTTGG
+
AAAAAF1>>1>AEGGGG1FGFFFHHAGGGCFFFGBFHC1BGFFG10A
@M02034:409:000000000-BFKT7:1:2112:21415:10625 1:N:0:28
AAAGTCGAGGTGCCTAAAGTGGCAACCCAGACTTCGACGAATGTTGGTGGTGTAGAGCTTCCTGTAGCCGCATGGCGTTCGTACTTAAATATGGAACTAACCATTCCAATTTTCGCTGTCTCTTATACACATCTCCGAGCCCACGAGACT
+
CCCCBFAABBCCGGGGGFGGGGGHHHHGGHGGHF5B22A222BGHHHEFGAFHHGFHHHHHGHHHHHHHGG@EGHCFGGGFGFHHHGHFDBGGHHFFFHFHHHGHHHHHGHHHGFGF/EFHHHHGHHFBFFHEFDGGC/CGGAGGGGDDF
@M02034:409:000000000-BFKT7:1:2112:19715:10625 1:N:0:28
AAAGTCGAGGTGCCTAAAGTGGCAACCCAGACTATTAATCATGTTGGTGGTGTAGAGCTTCCTGTAGCCGCATGGCGTTCGTACTTAAATATGGAACTAACCATTCCAATTTTCGCTGTCTCTTATACACATCTCCGAGCCCACG
+
AAAAAFABBBBBGGGGGGGFGGGGHGHGGHFGGHHGHHHHHHHHHGHEFGEFGBGFH5FHHHHFGHHHHGGGEFHGGFGGGEGHHHHEFGFHHGGHFGHFGFHHHHFFHGFHHHGGGGEDHHHHFFFGFEHHHHHHGGGGDFHGG
@M02034:409:000000000-BFKT7:1:2112:16429:10628 1:N:0:28
AAAGTCGAGGTGCCTAAAGTGGCAACCCAGACTGGGTGTACTGTTGGTGGTGTAGAGCTTCCTGTAGCCGCATGGCGTTCGTACTTAAATATGGAACTAACCATTCCAATTTTCGCTGTCTCTTATACACATCTCCGAGCCCACGAGACT
+
BBABBFBBBBAAGGGGGGGDGGGHFHFGEEHGGHHGFE2FHHHHHGHEFEEFGFFFHHHHHHHGHHHGHGGGGGHHGEGEGEHHHHHHHHHHHFFHHHHHHGHFGHHEHHFHHHGCGGEHHHHHHHHHHHHGHHHGGCGGGGHGGCCFGG
@M02034:409:000000000-BFKT7:1:2112:5101:10634 1:N:0:28
AAAGTCGAGGTGCCTAAAGTGGCAACCCAGACTAATAATAATGTTGGTGGTGTAGAGCTTCCTGTAGCCGCATGGCGTTCGTACTTAAATATGGAACTAACCATTCCAATTTTCGCTGTCTCTTTTACA
+
CCCCBFCCCCBCGGGGGGGGGGGHHHHGGHHGHHHHHGD5F5GGGHHFFFEFHGHGHHHHHHHGGHHFGFGEGGHFGGGGGFFHHHHGHHHGHHGFFHHGGHGHHHGHHHHHHGEFGGGHHHH44BB3D
@M02034:409:000000000-BFKT7:1:2112:8038:10639 1:N:0:28
AAAGTCGAGGTGCCTAAAGTGGCAACCCAGACTAAGCCTCAGGTTGGTGGTGTAGAGCTTCCTGTAGCCGCATGGCGTTCGTACTTAAATATGGAACTAACCATTCCAATTTTCGCTGTCTCTTATACACATCTCCGAGCCCACGAGACT
+
AAAAADAADDAAFGGGG1GGGGGG1GHCEEHFHHGGHHHHFCFFGFAEEEEFGHHHHHHHHHHGHHHGHGGGGGHHGGGGGGGHGHHFDGBEHBFFHF1FHHHHHHHBGGFHHH/EFAEDGHHHHHGF>FD1FFGFC/<<BFFGGGGCCH
@M02034:409:000000000-BFKT7:1:2112:2679:10640 1:N:0:28
GCTCTTAAAGAGGAGAAAGGTCATGGTTTCTCAGGCTTCTAACTTTACTCAGTTCGTTCTCGTCGACAATGGCGGAACTGGCGACGTGACTGTCGCCCCAAGCAACCTGTCTCTTATACACATCTCCGAGCCCACGAGA
+
CCCCCFFFFFFFGGGGGGGGGGGHHHGGH5DG6GHHHHHHHHHHHHHHHFHGHHHGGHHGBFFEGGGEEHHHHGGEEGHHHGGGGGGGHGGHFGGEE/EFGHGFHGHHGDGFHHHGHHHFHHHHHHFG/ACDGHEGFGD
@M02034:409:000000000-BFKT7:1:2112:5767:10641 1:N:0:28
AAAGTCGAGGTGCCTAAAGTGGCAACCCAGACTAAGAATGATGTTGGTGGTGTAGAGCTTCCTGTAGCCGCATGGCGTTCGTACTTAAATATGGAACTAACCATTCCAATTTTCGCTGTCTCTTATACACATCTCCGAGCCCACGAGACT
+
AAAAAFBBBBBBGGGGGFGGGGGHGHHGFEHGGHHHHHGHHHHHHHHEFDAFGHHHHFHHHGHGHHHHGGGGGGHHGGGGGFHHHHHFHHHHGHGHGGHFHHHHHHGHGHHHHHGGGGGGHHHHHHHGHGHHHHFGGGGGGGE<BCGDGG
@M02034:409:000000000-BFKT7:1:2112:4525:10645 1:N:0:28
AAAGTCGAGGTGCCTAAAGTGGCAACCCAGACTGGTAGTCAGGTTGGTGGTGTAGAGCTTCCTGTAGCCGCATGGCGTTCGTACTTAAATATGGAACTAACCATTCCAATTTTCGCTGTCTCTTATACACATCTCCGAGCCCACGAGACT
+
AAAA>@AABBAACCFDFGGGGGDHHCHFGHGGHGEGHHHHHHHFGGCABEBFFGHHHHHHFGHFFFGGGEEEGGHHGGGGG>CGHHGFHHFHFFFFBFGBGCDBFHD4FGHGHGE?A<<3F?FHGHFHB1DGBF?1?<D?DGHGGCGEDB
@M02034:409:000000000-BFKT7:1:2112:16432:10645 1:N:0:28
AAAGTCGAGGTGCCTAAAGTGGCAACCCAGACTGGGTGTACTGTTGGTGGTGTAGAGCTTCCTGTAGCCGCATGGCGTTCGTACTTAAATATGGAACTAACCATTCCAATTTTCGCTGTCTCTTATACACATCTCCGAGCCCACGAGACT
+
BBCCCFCCCCBCGGGGGGGGGGGHHHHGGHHGHHHGBEGHHHHGHHHGGEFFHGHHHHHHHHHHHHHHHGGFGGHFGEGGGEHHHHHHHHHHHHF3FHHHFFFGFHHFGHHHHHGFGGFHHHHHHHHHHFFFHFHFGGFGGGGGGGGGGH
@M02034:409:000000000-BFKT7:1:2112:9105:10646 1:N:0:28
AAAGTCGAGGTGCCTAAAGTGGCAACCCAGACTACGCCTGGTGTTGGTGGTGTAGAGCTTCCTGTAGCCGCATGGCGTTCGTACTTAAATATGGAACTAACCATTCCAATTTTCGCT
+
BAAABFABBBBBGGGCGFGGGFGHGFFFGHAFFFHFG22FAABFEHE1F1EFF3F5GFEGFFHEHBDFH?ECEEFA/>>FEB?GGFGFFH@EG33BF3FECC3GGEG?DF3FD4//E
@M02034:409:000000000-BFKT7:1:2112:18856:10648 1:N:0:28
AAAGTCGAGGTGCCTAAAGTGGCAACCCAGACTACGCAGGGGGTTGGTGGTGTAGAGCTTCCTGTAGCCGCATGGCGTTCGTACTTAAATATGGAACTAACCATTCCAATTTTCGCTGTCTCTTATACACATCTCCGAGCCCACGAGACT
+
BBBCAFBBCCABGGGGGGGGGGGGHHHGGHHGHHHGGGGGGGGGGGGEGGEFGFHGHHHHHHHHGHHHHGGGGGHHGEGGGGHHHHHGHHHHHHGGFHGGHHHHHHFHHHHHHFGGGGGGHHHHFHHHGHGHHHHFG@@@CGHGGGGGGH
@M02034:409:000000000-BFKT7:1:2112:9351:10648 1:N:0:28
AAAGTCGAGGTGCCTAAAGTGGCAACCCAGACTACGACTAATGTTGGTGGTGTAGAGCTTCCTGTAGCCGCATGGCGTTCGTACTTAAATATGGAACTAACCATTCCAATTTTCGCTGTCTCTTATACACATCTCCGAG
+
AAAA>FAAD?1AGGG1BG13AFAGHAGEFHHGGHHGGG//GGDHFFEEAE/BAF12DGGHBBGFFFHBDEG/EEGFGGGGGG0EFEG1GG2GH11BBF1GGHHHHGHBFHHHHGC?EGGEH2EGFGGH211GFD1G//<
@M02034:409:000000000-BFKT7:1:2112:16802:10652 1:N:0:28
AAAGTCGAGGTGCCTAAAGTGGCAACCCAGACTGTGTGTTCTGTTGGTGGTGTAGAGCTTCCTGTAGCCGCATGGCGTTCGTACTTAAATATGGAACTAACCATTCCAATTTTCGCTGTCTCTTATACACATCCCGAGCCCACGAGACTC
+
CCCCBFCCCCBCGGGGGGGGGGGGGHHGGHHGHHHHEGHHHHHHHHHEFFEFGHHHHHHHHGHHGHHHHGGGGGHGGGGGGGHHHHGFGHGHHHHHHHGFHFHHHHGHHHHHHHGGGGGHHGHHHHHHHFHHHGHFDDFCGHGGGGGGHF
@M02034:409:000000000-BFKT7:1:2112:22917:10656 1:N:0:28
AAAGTCGAGGTGCCTAAAGTGGCAACCCAGACTACGGTGGCGGTTGGTGGTGTAGAGCTTCCTGTAGCCGCATGGCGTTCGTACTTAAATATGGAACTAACCATTCCAATTTTCGCTGTCTCTTATACACATCTCCGAGCCCACGAGACT
+
AABCBFBCCCAAGGGGGGGGGGGHHHHGGHHGHHHGGHHGHGGEGGGEGGEFFGGFHFHHHHHHHHHGHGGGGGHHGGGGGFHHHHHHHHGHHHGHHHGGHHHHHHGHHHHHHHGGGGGHHGHHFHHHHGHHGHHFGDGGGGHGGGGGGH
@M02034:409:000000000-BFKT7:1:2112:28124:10657 1:N:0:28
AAAGTCGAGGTGCCTAAAGTGGCAACCCAGACTATGATGTTGGTTGGTGGTGTAGAGCTTCCTGTAGCCGCATGGCGTTCGTACTTAAATATGGAACTAACCATTCCAATTTTCGCTGTCTCTTATACACATCTCCGAGCCCACGAGAC
+
ABBABFBBBBABGGGGGGGGGGCGFHHGFHHGHH5F55B555BEAEEFG?BFGHHFHHGHFHHFFFGGFEAGGGHHGEEGFGFGHHHHBG@GF@33GFHHHHFHHHDHEGHBGHG?GGG3GHHBGHG?FGH22GFHGGGCDFHFGGGGC
@M02034:409:000000000-BFKT7:1:2112:11977:10661 1:N:0:28
AAAGTCGAGGTGCCTAAAGTGGCAACCCAGACTGTGACGAATGTTGGTGGTGTAGAGCTTCCTGTAGCCGCATGGCGTTCGTACTTAAATATGGAACTAACCATTCCAATTTTCGCT
+
>?AB35A?322>FEGGF4F6F4AHHAA2FEGGGGHGBHAFEGFEEHFEFEEFF3GGHHHGHHHGFFEHHGCEAEHCEGGEEEHHGFD3GFHHHGFF33@@EGFBHFHFGFF4F4E/E
@M02034:409:000000000-BFKT7:1:2112:12033:10666 1:N:0:28
AAAGTCGAGGTGCCTAAAGTGGCAACCCAGACTGTTGGTGGTGTAGAGCTTCCTGTAGCCGCATGGCGTTCGTACTTAAATATGGAACTAACCATTCCAATTTTCGCTGTCTCTTATACACATCTCCGAGCCCACGAGACTCCTGAGCAT
+
BBBBBFAADBBBGGGGGGGGGGGHHHHGGHHGHHHHHHGGGGGHHGHHHEHHHHHHHHHHGGGGGHGGGGGGFHEGHGGGGFHHHGHHHHHHHHHHHHFGHHHHHGGGGFHHHHHHHHHHHHHHHFD?/<CGGGG@?D?AFHHHHGE1FH
@M02034:409:000000000-BFKT7:1:2112:8568:10668 1:N:0:28
AAAGTCGAGGTGCCTAAAGTGGCAACCCAGACTATGTCTGGGGTTGGTGGTGGAGAGCTTCCTGTAGCCGCATGGCGTTCGTACTTAAATATGGAACTAACCATTCCAATTTTCGCTGTCTCTTATACACATCTCCGAGCCCACGAGACT
+
BABBAFBBBBAAFGGGGBGFFGGHGHHGFGHEHHHHGHHHHHGEAEGEFGFFGEHHGHGFHHHGFGHHGFFGGGHHGGCGEFHHHHFFHHHHHHHGGHFFGGFFHHGHHHGHFFFDDGGHHFFHHHHHFHHHHGHGGCG?@FAFDCGGGH
@M02034:409:000000000-BFKT7:1:2112:9346:10671 1:N:0:28
AAAGTCGAGGTGCCTAAAGTGGCAACCCAGACTACGACTAATGTTGGTGGTGTAGAGCTTCCTGTAGCCGCATGGCGTTCGTACTTAAATATGGAACTAACCATTCCAATTTTCGCTGTCTCTTATACACATCTCCGAG
+
>3>A3BAADAA4FAE5AAFFGGCHGGGCGCFGGBHEEEGGFHFDFFHAFG1AF3FGGHHH5CFFBGFHH?GGGGHHG>EFEEFHHH43BGFGBHF3EGFFF?3BGBE44GHGH4>EGGEEFEFGFHFGB1DCC1BB//<
@M02034:409:000000000-BFKT7:1:2112:26564:10671 1:N:0:28
AAAGTCGAGGTGCCTAAAGTGGCAACCCAGACTACGAGTTGTGTTGGTGGTGTAGAGCTTCCTGTAGCCGCATGGCGTTCGTACTTAAATATGGTACTAACCATTCCAATTTTCGCTGTCTCTTACACATCTCCGAGCCCACGAGACT
+
BBBBBFBBBBBBGGGGGGGGGGGHHHHGGHHAGHFDGAAFGGGHFGH?A1FFAFG5AFGFAGFGHFFFEAG?EEC1/?>EEFBFFGFD3FH@@B44BBGHCF3F?BEDDFBFFB/EE?<?4FFFDGHFHHHGHHABDC/CC/>/</?<
@M02034:409:000000000-BFKT7:1:2112:11963:10672 1:N:0:28
AAAGTCGAGGTGCCTAAAGTGGCAACCCAGACTGTGACGAATGTTGGTGGTGTAGAGCTTCCTGTAGCCGCATGGCGTTCGTACTTAAATATGGAACTAACCATTCCAATTTTCGCTGTCTCTTATACACATCTCCGAGCCCACGAGACT
+
BBCCBFCCBBBCGGGGGGGGGGGHHHHGGHHGHHHHHHGGGGHGHHHGGGFFHHHGHHHHHHHHHHHHHGGGGGHHGGGGGGHHHHHHHHHHHHHHHHGHHHGHHHHHHHHHHHGGGGGHHHHHGHHHGHHHHHHHFGGGGGHGGGGDGH
@M02034:409:000000000-BFKT7:1:2112:13605:10674 1:N:0:28
AAAGTCGAGGTGCCTAAAGTGGCAACCCAGACTACGAATTATGTTGGTGGTGTAGAGCTTCCTGTAGCCGCATGGCGTTCGTACTTAAATATGGAACTAACCATTCCAATTTTCGCTGTCTCTTATACACATCTCCGAGCCCACGAGACT
+
AABBAFBBBBBBGGGGGGGGGGGHHHHGGHHGHHHGFHHHHHHHHHHEFGEFGHHGHFHHHHHHHHHHHGGGGGHHGGGGGGHHHHHGHHHGHHFHHHHFHHHHHHHHGHHHHHGGGGGFHFHHHHHHEHHHHHHFG/DCFGHGGC?//F
@M02034:409:000000000-BFKT7:1:2112:23775:10682 1:N:0:28
AAAGTCGAGGTGCCTAAAGTGGCAACCCAGACTACTGGGGGGGTTGGTGGTGTAGAGCTTCCTGTAGCCGCATGGCGTTCGTACTTAAATATGGAACTAACCATTCCAATTTTCGCTGTCTCTTATACACATCTCCGAGCCCACGAGACT
+
BBBBBFBBBBABGGGGGGGGGFGHHHHGGHAFHHHHHGCFGGGGGGGCEGGA:0B0CFFFFGGGGGFGGDG9CDFFFFFFDDFFFFFFFFFFFF/:BFFFFFFFFFF/BBFFF/@DFFDF/BBBBF/FF9F9FFFBF;;CAEAEFDA?DB
@M02034:409:000000000-BFKT7:1:2112:19837:10709 1:N:0:28
AAAGTCGAGGTGCCTAAAGTGGCAACCCAGACTTGTAAGGGTGTTGGTGGTGTAGAGCTTCCTGTAGCCGCATGGCGTTCGTACTTAAATATGGAACTAACCATTCCAATTTTCGCTGTCTCTTATACACATCTCCGAGCCCACGAGACT
+
BCCCAFBCCBCCGGGGGGGGGGGHHHHGGHHGHHHHHHHHGFGGGHHGFGEFFFHGHEHHHHHHHFHHHGGGGGHFFEEGGGFHHHHHHHHHHHFFHHHHFH3GGGGEHHHHHHGGGGGGHHHHFHHHFHFGHHHGG/DGGGEGGGGEGH
@M02034:409:000000000-BFKT7:1:2112:8477:10715 1:N:0:28
AAAGTCGAGGTGCCTAAAGTGGCAACCCAGACTCCTCATGCGGTTGGTGGTGTAGAGCTTCCTGTAGCCGCATGGCGTTCGTACTTAAATATGGAACTAACCATTCCAATTTTCGCTGTCTCTTATACACATCTCCGAGCCCACGAGACT
+
CCCCAFBBCCBCGGGGGGGGGGGGGHHGGHHGHHHHHHHHHGGEGGGEGGGGGHHHHHHHHHHHHHHHHGGGGGHHGGGGGGHHHHHHHHHHHHHFGGGFGHGHHHHHHHHHHHGGGGGGHHHHGHHFGHHHHHGFGGGGGGHGDCFEGH
@M02034:409:000000000-BFKT7:1:2112:8134:10726 1:N:0:28
AAAGTCGAGGTGCCTAAAGTGGCAACCCAGACGAATAGTGTTGGTGGTGTAGAGCTTCCTGTAGCCGCATGGCGTTCGTACTTAAATATGGAACTAACCATTCCAATTTTCGCTGTCTCTTATACACATCTCCGAGCCCACGAGACTCCT
+
BBBBBFABBBABGGGGGGGGGGGGHHHGGH2FGEAGFFEGGGFHEFEEFH3F5GDGFFHHHAGG53A0>EEHAE>E1EBGEHGFEEGEFGGG3FFBBGGGGHD4F4FGGHHGGGG<3BGHFHGD3?FDGFFHHD?C@?FEECCGDGHFGF
@M02034:409:000000000-BFKT7:1:2112:23136:10730 1:N:0:28
AAAGTCGAGGTGCCTAAAGTGGCAACCCAGACTCATGATAAGGTTGGTGGTGTAGAGCTTCCTGTAGCCGCATGGCGTTCGTACTTAAATATGGAACTAACCATTCCAATTTTCGCTGTCTCTTATACACATCTCC
+
A3AA3DA3ADAAGGGFGGEG54AGHDHGDAGGHHBFGHHBF3DFAFEEF?AAGHF5GG3GGHHGHHHHFGGEEDHFGGGGCGEHGHGHHF4DFHGFEF3@3GBGFHHH4BGFBHGGGG/EDFHHHHBFFFFGGG1F
@M02034:409:000000000-BFKT7:1:2112:23113:10734 1:N:0:28
AAAGTCGAGGTGCCTAAAGTGGCAACCCAGACTCATGATAAGGTTGGTGGTGTAGAGCTTCCTGTAGCCGCATGGCGTTCGTACTTAAATATGGAACTAACCATTCCAATTTTCGCTGTCTCTTATACACATCTCCGAGCCCACGAGACT
+
AABBBDAABBBAGGGGGGGGGGGHHHGGGHHGHHHHHHHHBFHFGHGGFG1FFFHHHGHHGHHHHHHHHGGGGGHHGGGGGGHHHHHGHHGGHGBDGHHHHHFHHHGFHGHHHFGGGGEFHHHHHHBGHGHHHHHFFCGFGGGGGFGCAF
@M02034:409:000000000-BFKT7:1:2112:14700:10736 1:N:0:28
AAAGTCGAGGTGCCTAAAGTGGCAACCCAGACTCAGACGAATGTTGGTGGTGTAGAGCTTCCTGTAGCCGCATGGCGTTCGTACTTAAATATGGAACTAACCATTCCAATTTTCGCTGTCTCTTATACACATCTCCGAGCCCACGAGACT
+
ABBBAFBBBBAAGGGGGGGGGGGHHHHGGHHGHHHHGHGGGHHHHHHGGGEFHGHGHHHHHHHHGFHHGGGGGGHHGGGGGFGHHHHHHHHHHHEGFHHFHHFHHHGHHHHHHHGGGGFGHHGHHHHHGHHHHHHFGCCGGGHGGGGGGH
@M02034:409:000000000-BFKT7:1:2112:9845:10744 1:N:0:28
AAAGTCGAGGTGCCTAAAGTGGCAACCCAGACTAAGACGAATGTTGGTGGTGTAGAGCTTCCTGTAGCCGCATGGCGTTCGTACTTAAATATGGAACTAACCATTCCAATTTTCGCTGTCTCTTATACACATCTCCGAGCCCACGAGACT
+
BACCBFBCCCCCGGGGGGGGGGGHHHHGGHHGHHHHGHFGGHHHGHHGGGEFGGHHHHHHHHHHHHHHHGGCFGHHGGGGGGHHHHGHFHHHHHHHGHHHHHGHHHHHHHHHHFGGG?EHHGHHHHHHHHHHHHHHGGGGGGHGGGGGGF
@M02034:409:000000000-BFKT7:1:2112:4027:10746 1:N:0:28
AAAGTCGAGGTGCCTAAAGTGGCAACCCAGACTAAGAATGATGTTGGTGGTGTAGAGCTTCCTGTAGCCGCATGGCGTTCGTACTTAAATATGGAACTAACCATTCCAATTTTCGCTGTCTCTTATACACATCTCCGAGCCCACGAGACT
+
CCCCBFCCCCCBGGGGGGGGGGGHHHHGGHHGHHHHHHHHHHHHHHHGFEAFGFHFFGHHHHHHFGHGFGGEGGGFFFGFGFHHHHHHGHHHHHB3FHGHCE3GFHFDGHHHHHGGGGFGHHHHFHHHHFHHHHG2F?DGGGHGGCGFGH
@M02034:409:000000000-BFKT7:1:2112:18286:10751 1:N:0:28
AAAGTCGAGGTGCCTAAAGTGGCAACCCAGACTGGGGGGGTG
+
BBBBBFBBBBABGGGGGGGGGGGHHHHGGHGGHGHDGGGG-:
@M02034:409:000000000-BFKT7:1:2112:16842:10759 1:N:0:28
AAAGTCGAGGTGCCTAAAGTGGCAACCCAGACTCATCCGACGGTTGGTGGTGTAGAGCTTCCTGTAGCCGCATGGCGTTCGTACTTAAATATGGAACTAACCATTCCAATTTTCGCTGTCTCTTATACACATCTCCGAGCCCACGAGAC
+
AAAB>FAABBBCGGGGGGGGGGGHHHGGGHHGHFHHHHGGGGGEFGGEFGAFHHHHHHHHHGHHGHHHGGGGGGHHGGGGGGHHHHHHFHHHHGHGGHGGHHHHHHEFFHHHHFGGGGFHHGHHFHGBF2DFCGGDG@FGGGHGGGGDD
@M02034:409:000000000-BFKT7:1:2112:25970:10767 1:N:0:28
AAAGTCGAGGTGCCTAAAGTGGCAACCCAGACTAGTAATCATGTTGGTGGTGTAGAGCTTCCTGTAGCCGCATGGCGTTCGTACTTAAATATGGAACTAACCATTCCAATTTTCGCTGTCTCTTATACACATCTCCGAGCCCACGAGACT
+
CCCCCFCCCBBCGGGGGGGGGGGGHHHGGHHGHHHHHHHHFGHHHHHFFGBFGGHHHHHHHHHHHHHHGGGGGGHHGEGGGGHHHHHHHHHHHHGHHHHHHHHHHHHHHHHHHGGGGGGFHGHHHHHHHHHHHHHHD/BDGFHGGGGD?<
@M02034:409:000000000-BFKT7:1:2112:21170:10770 1:N:0:28
AAAGTCGAGGTGCCTAAAGTGGCAACCCAGACTGGGGTGGGGGTTGGTGGTGTAGAGCTTCCTGTAGCCGCATGGCGTTCGTACTTAAATATGGAACTAACCATTCCAATTTTCGCTGTCTCTTATACACATCTCCGAGCCCACGAGACT
+
BCCCBFCCCCCCGGGGGGGGGGGHHHHGGHHGHHHHGEFGGGGEGGGGGGBFFHHHHHHHHHHHHHHHHGGGGGHHGGGGGGHHHHHHHHFHHHGFHHHHHHGHHHHHHHHHHHGGGGGHHHHHHHGHGHEHFGGHG?DGGGHGGGGGGH
@M02034:409:000000000-BFKT7:1:2112:21415:10775 1:N:0:28
AAAGTCGAGGTGCCTAAAGTGGCAACCCAGACTAAGCAGCAGGTTGGTGGTGTAGAGCTTCCTGTAGCCGCATGGCGTTCGTACTTAAATATGGAACTAACCATTCCAATTTTCGCTGTCTCTTATACACATCTCCGAGCCCACGAGACT
+
ABBCAFBCCCAAGGGGGGGFGGGGGHHGGHGFGHHHHHHHHHHGHHGGGGEFFGHHHHHGHHHHGHHHHGGGGGHHGGGGGGHHHHHGHHHHHHFFFHFGHHFHHHGGHHHGHHGGGGGHHHHHHHGHFGFHHHHHGGGGGGHGGFGGDH
@M02034:409:000000000-BFKT7:1:2112:20768:10776 1:N:0:28
AAAGTCGAGGTGCCTAAAGTGGCAACCCAGACTCCGCGTACTGTTGGTGGTGTAGAGCTTCCTGTAGCCGCATGGCGTTCGTACTTAAATATGGAACTAACCATTCCAATTTTCGCTGTCTCTTATACACATCTCCGAGCCCACGAGAC
+
BBBCBFBCCCBCGGGGGGGGGGGHHHHGGHHGH33B22A221DGGHHFFGEFGHHGHHHHHHHHGHHHHGGGGGHHGGGGGGHHHHFHHHHHHHGHGHGGHHGHHHGHHHHHHHGGGGGHHGHHFHHHGGGHHHHFGFGCFGHGGGGGG
@M02034:409:000000000-BFKT7:1:2112:10922:10777 1:N:0:28
AAAGTCGAGGTGCCTAAAGTGGCAACCCAGACTACGCCGTCTGTTGGTGGTGTAGAGCTTCCTGTAGCCGCATGGCGTTCGTACTTAAATATGGAACTAACCATTCCAATTTTCGCTGTCTCTTATACACATCTCCGAGCCCACGAGACT
+
CCDDDFBCDDCCGGGGGGGGGGGHHHHGGHCFHHGDEGGEEFFHHHHFFCGFEFFBFGHHFHFHHHHGHGGEEGHFFGGGGEBGGFHDDGHHHH3BFFFHFEDFGGH4FFGHHEEFFFDGFFGHBGBGGFFCHGGGGC@@/FGFGGGGGH
@M02034:409:000000000-BFKT7:1:2112:7758:10777 1:N:0:28
AAAGTCGAGGTGCCTAAAGTGGCAACCCAGACTAGTACTACGGTTGGTGGTGTAGAGCTTCCTGTAGCCGCATGGCGTTCGTACTTAAATATGGAACTAACCATTCCAATTTTCGCTGTCTCTTATACACATCTCC
+
AAAAA3>1>1>>GGG1EGGGDGFHHECEAFEGHHHGGGHFHEGHGC/AAEEFFE12FGHHFHGGF2FG1A/EEFFCEGGEFEFGEGFFHH2FGF1D1FBGHA1BGEHHHHFHHGEEC/EGF2FDBFD2BB1F1FBB
@M02034:409:000000000-BFKT7:1:2112:25262:10780 1:N:0:28
AAAGTCGAGGTGCCTAAAGTGGCAACCCAGACTCATCCG
+
AA@AA@1>>1>>BGGGGFGD1AFFHHHFA0EFGCHFH1A
@M02034:409:000000000-BFKT7:1:2112:21135:10782 1:N:0:28
AAAGTCGAGGTGCCTAAAGTGGCAACCCAGACTAATAATAAGGTTGGTGGTGTAGAGCTTCCTGTAGCCGCATGGCGTTCGTACTTAAATATGGAACTAACCATTCCAATTTTCGCTGTCTCTTATACACATCTCCGAGCCCACGAGACT
+
ABBABFAABBAACFFGF4BGGCGFFAGEDCA2FFGGHBDGGFFHHHCEEABFHFHFGBFHHFHGHHHHHGCEGGHHGGEEGE21GFFFGGDGHEGEHEGGFEEGHHFFFGFGHG/EEDADFHGH4BB4B2FB?FGFG>/@CFEG/<<A/G
@M02034:409:000000000-BFKT7:1:2112:17564:10782 1:N:0:28
AAAGTCGAGGTGCCTAAAGTGGCAACCCAGACTACGAAGGAGGTTGGTGGTGTAGAGCTTCCTGTAGCCGCATGGCGTTCGTACTTAAATATGGAACTAACCATTCCAATTTTCGCTGTCTCTTATACACATCTCCGAGCCCACGAGACT
+
AAAAAFCCCCACGGGGGGGGGGGHHGHGGHHGHHHGGHGGFGGEGHGGGGEFHHHHHHHHGHHHHHHHHGGGGGHHGGGGGGHHHHHHHHFHHGGFHHHFHHFHHHHHHHGHHHGGGGGHHGHGHHHHHGFHFGHFGCGGGGAFGGGGGH
@M02034:409:000000000-BFKT7:1:2112:22015:10784 1:N:0:28
AAAGTCGAGGTGCCTAAAGTGGCAACCCAGACTAGTATGGGGGTTGGTGGTGTAGAGCTTCCTGTAGCCGCATGGCGTTCGTACTTAAATATGGAACTAACCATTCCAATTTTCGCTGTCTCTTATACACATCTCCGAGCCCACGAGACT
+
BBBBBFBBBBAAGGGGGGGGGGGHHHHGGHHGHGHHHHHHHGGGGGGEFGBFHGHHHGHHHHHGGHHHHGGEFFHFGFGGGGGHHHHFHHHHHFGHGHHFHHHHGHGHHHHHHHGGGGGGHHHHHHHHHHHFHHGGGCGGCGHGGGCGGH
@M02034:409:000000000-BFKT7:1:2112:22470:10785 1:N:0:28
AAAATCGAGGTGCCTAAAGTGGCCACCCAGACTTCGTCCCCGGTGG
+
BBABBFAFBBBBGGGGGGGGGGGHGGHGGHEGHHHFHG2B222A0A
@M02034:409:000000000-BFKT7:1:2112:10911:10795 1:N:0:28
AAAGTCGAGGTGCCTAAAGTGGCAACCCAGACTACGCCGTCTGTTGGTGGTGTAGAGCTTCCTGTAGCCGCATGGCGTTCGTACTTAAATATGGAACTAACCATTCCAATTTTCGCTGTCTCTTATACACATCTCGG
+
AAAA>DAAADAAGGGFGGGFGFFHHHHEEHHGHGCG?FC2ABFGHFE1BEGFF3BFA5DFEGHHGHHFGG?>?EGA/BEF?>FE1BF3BGH4FD33FF3B303?E4F4DFGHG4E/EA?FDBFHBF3B3FGHHFG0<
@M02034:409:000000000-BFKT7:1:2112:5130:10796 1:N:0:28
AAAGTCGAGGTGCCTAAAGTGGCAACCCAGACTGGGCGGGAGGTTGGTGGTGTAGAGCTTCCTGTAGCCGCATGGCGTTCGTACTTAAATATGGAACTAACCATTCCAATTTTCGCTGTCTCTTATACACATCTCCGAGCCCACGAGACT
+
>>>ABFABB?AAGGGGGGGGEFFHHGCECEGGHHHHCEAFEEGEHHG?FEEFGEFFGFHHHFFHBEE4EEE@EGF?EEFGFEFGHGFFGDFBFDFBGFHF<CDGHHHBHHDGFDCAEFAFFHDFBFHGGEHGHHHHF-@CCGGAC@DDDH
@M02034:409:000000000-BFKT7:1:2112:15079:10802 1:N:0:28
AAAGTCGAGGTGCCTAAAGTGGCAACCCAGACTTGTACGGCGGTTGGTGGTGTAGAGCTTCCTGTAGCCGCATGGCGTTCGTACTTAAATATGGAACTAACCATTCCAATTTTCGCTGTCTCTTATACACATCTCCGAGCCCACGAGACT
+
CCCCCFCCCCBBGGGGGGGGGGGHHHHGGHHGHHHHHHHGGGGEGGG1?E1F?3@5B53F3FFF@4F4GGE@EGHAF>EFGA2FGHFHHHFEFH3DGGGHBGHGHFHGHHHHH3/BGG/2>DGH2F>=FCFFCGDF//A@DGHGG<@<.<
@M02034:409:000000000-BFKT7:1:2112:7716:10811 1:N:0:28
AAAGTCGAGGTGCCTAAAGTGGCAACCCAGACTACGCAGCCGGTTGGTGGTGTAGAGCTTCCTGTAGCCGCATGGCGTTCGTACTTAAATATGGAACTAACCATTCCAATTTTCGCTGTCTCTTATACACATCTCCGAGCCCACGAGACT
+
BBCCCFBBCCCCGGGGGGGGGGGHHHHGGHHGHHHGGGGGHGGGGGGGGGGGHHHHHHHHHHHHHHHHHGGGGGHHGGGGGGHHHHHHHHHHHHHHHHHHHHHHHHHHHHHHHHGGGGDHHHHHHHFHHHHHHHHHGFGGGGHGGGGGGH
@M02034:409:000000000-BFKT7:1:2112:3827:10813 1:N:0:28
AAAGTCGAGGTGCCTAAAGTGGCAACCCAGACTAATTCTCAGGTTGGTGGTGTAGAGCTTCCTGTAGCCGCATGGCGTTCGTACTTAAATATGGAACTAACCATTCCAATTTTCGCTGTCTCTTATACACATCTCCGAGCCCACGAGACT
+
AA@A>B3AAD?AGGGGFFGBFGGHGAEEG2GGHGFFHHHHHB35BAEEFEBEGEHHEHHHH3DD5FHHFGEEEEG1EEGG?EGEHGGDHHFGFFFFHC3BBFGBFHFFHHHHHGCAEEGGEFFG4F?BBCD2?DB2?/<<@/GFG?//?F
@M02034:409:000000000-BFKT7:1:2112:19802:10817 1:N:0:28
AAAGTCGCGGTGCCTAAAGTGGCAACCCAGACTAATAATCATGTTGGTGGTGTAGAGCTTCCTGTAGCCGCATGGCGTTCGTACTTAAATATGGAACTAACCATTCCAATTTTCGCTGTCTCTTATACA
+
AA?AAFA1>>>DEGGGFGG3B1EC1BCEF00EGBFA2D2F1FDGGDFBFAEFFDGFH1FGD1B1B2FFGF?@EFGFGECAE/GHCFBB1@2GFFB1BG1C101FGHG2G1>GH>E?EFEFFBFG1GH2>
@M02034:409:000000000-BFKT7:1:2112:24968:10819 1:N:0:28
AAAGTCGAGGTGCCTAAAGTGGCAACCCAGACTGAGAGTAAGGTTGGTGGTGTAGAGCTTCCTGTAGCCGCATGGCGTTCGTACTTAAATATGGAACTAACCATTCCAATTTTCGCTGTCTCTTATACACATCTCCGAGCCCACGAGACT
+
BBBAAFABBBABGGGGGGGGGGGHHHHGGHGGHHHHHHHHHHHFFHGFGGEFHHGGHHHHHHHHHHHHHGGGGGHHGGGGGFFHHHHHHHFHHHFHHHHHHHHHHHHHHHHHHHGFGGGFHHHHHHHHHHHHFFFFDGGFCGHGGCCDDF
@M02034:409:000000000-BFKT7:1:2112:21245:10820 1:N:0:28
AAAGTCGAGGTGCCTAAAGTGGCAACCCAGACTGGGTGTACGGTTGGTGGTGTAGAGCTTCCTGTAGCCGCATGGCGTTCGTACTTAAATATGGAACTAACATTCCAATTTTCGCTGTCTCTTATACACATCTCCGAGCCCACGAGACTC
+
BBBBBFBBBBBBGGGGGFGGGGGHHHHGGHHGHHHHHGGHHHGHGGGFGGFFGHHHHHHHHHHHHHHHHGGEEGHHGGGGGGHHHHHHGHHHHHGHHHHHHHHHHHHGGHHHHGGGGGHHHHHHHHHHHGHHHHHGGGGGGHGGFGGGFH
@M02034:409:000000000-BFKT7:1:2112:5803:10820 1:N:0:28
AAAGTCGAGGTGCCTAAAGTGGCAACCCAGACTTCGTGTAATGTTGGTGGTGTAGAGCTTCCTGTAGCCGCATGGCGTTCGTACTTAAATATGGAACTAACCATTCCAATTTTCGCTGTCTCTTATACACATCTCCGAGCCCACGAGACT
+
BBCCCFCBCBBAGGGGGGGFGGGHHHHGGHHGHHHGEFHHHGFHHHHEFGEFFGHHHHHHHHHHHGHGHGGGGGHHGGGGGGHHHHHHHHHHHHFFHHGHHGGHHHFFHHHHHGGGGGFHHFHHGHGHHHFHHHHFGCGGGGHGGCGGGH
@M02034:409:000000000-BFKT7:1:2112:17648:10820 1:N:0:28
AAAGTCGAGGTGCCTAAAGTGGCAACCCAGACTAAGCAGGAGGTTGGTGGTGTAGAGCTTCCTGTAGC
+
BBBBBFBBBBBBGGGGFGFGGGGHHHHDGHHGHFA3BDAG2AEGGG?AC1ECFAF55A3F5ED5G555
@M02034:409:000000000-BFKT7:1:2112:9992:10827 1:N:0:28
AAAGTCGAGGTGCCTAAAGTGGCAACCCAGACTTCGACGAATGTTGGTGGTGTAGAGCTTCCTGTAGCCGCATGGCGTTCGTACTTAAATATGGAACTAACCATTCCAATTTTCGCTGTCTCTTATACACATCTCCGAGCCCACGAGACT
+
CCBBBFCCCCAAGGGGGGGGGGGHGHHGGHHGHHHGHGGGGHHHHHHGGGEFGFHHHHHHHHHHHHHHHGGGGGHHGGGGGGFHHHHGHHHHHHHHHHHGHHHHHHHHHHHHHGEGGGGHHHHGHHHHGHHGHHHHGCGDGGHGGGGGGH
@M02034:409:000000000-BFKT7:1:2112:10415:10831 1:N:0:28
AAAGTCGAGGTGCCTAAAGTGGCAACCCAGACTAGGGGGGGGGTTGGTGGTGTAGAGCTTCCTGTAGCCGCATGGCGTTCGTACTTAAATATGGAACTAACCATTCCAATTTTCGCTGTCTCTTATACACATCTCCGAGCCCACGAGACT
+
ABBBCFBCBCAAGGGGGGGGGGGHHHHGGGHFHFHGGGGGGFFFFFFAEFDEAFFFFFFFFFFFFFFFFFBDFFFAFFFFFDFEFFFFFFFFFFFFFFFFFFFFFFFFFFFFFBCFFFDFFFFFFFFFFFFFFFFBA;FFFFFFFFFFDF
@M02034:409:000000000-BFKT7:1:2112:14166:10831 1:N:0:28
AAAGTCGAGGTGCCTAAAGTGGCAACCCAGACTAGTGAGAAGGTTGGTGGTGTAGAGCTTCCTGTAGCCGCATGGCGTTCGTACTTAAATATGGAACTAACCATTCCAATTTTCGCTGTCTCTTATACACATCTCCGAGCCCACGAGACT
+
AAABBFBABBAAGGGGGFGGGFFFFEHGGHGGHHHHHHHGHHHHHHGEFGEFHFGFHHHHHGHHBGHHHGGFGGHHGFEGGFGHHHFGGHGHHGFHHGHHFHFHGFHEHHHHHGGGGEEFHHGHHHHHFFHHHHHFGGGGGAGGGCFDGF
@M02034:409:000000000-BFKT7:1:2112:10779:10837 1:N:0:28
AAAGTCGAGGTGCCTAAAGTGGCAACCCAGACTTCTGTGGGGGTTGGTGGTGTAGAGCTTCCTGTAGCCGCATGGCGTTCGTACTTAAATATGGAACTAACCATTCCAATTTTCGCTGTCTCTTATACACATCTCCGAGCCCACGAGACT
+
A3>AAFBABD>AFGGGGGGGGFGGHHHGGHHGFHHHHGFFGGGGGGGEGEGFGBFDHHBGHFHGEGFHHGCEGEHGFEEGGEFHGHHHHHFHHBEGHFHHGFFHHHHBGHFHFFDGGGEFDDGGFFHHFHHBGDGFD>CGC/GFFA@DFB
@M02034:409:000000000-BFKT7:1:2112:19786:10837 1:N:0:28
AAAGTCGAGGTGCCTAAAGTGGCAACCCAGACTAATAATCATGTTGGTGGTGTAGAGCTTCCTGTAGCCGCATGGCGTTCGTACTTAAATATGGAACTAACCATTCCAATTTTCGCTGTCTCTTATACACATCTCCGAGCCCACGAGACT
+
BBBBBFBBBBBBGGGGGGGGGGGHHHHGGDEGHGHHHHHH5FFGHFGGGGEFGHHBGHGFFGHHGGHEHGGGGGHFGGGGGGHGGHHFGGEHHH3@CGHGFFBHFHHHHHHHHFFGGGGFFFHHFHFHHG2GFDHF?/CGGGGGG/<<A?
@M02034:409:000000000-BFKT7:1:2112:17205:10856 1:N:0:28
AAAGTCGAGGTGCCTAAAGTGGCAACCCAGACTACGCCTCAGGTTGGTGGTGTAGAGCTTCCTGTAGCCGCATGGCGTTCGTACTTAAATATGGAACTAACCATTCCAATTTTCGCTGTCTCTTATACACATCTCCGAGCCCACGAGACT
+
CCCCBFBBBCBCGGGGGGGGGGGHHHHGGHHGHHHGGGHGHHHGHHGGGGGGHHHHHHHHHHHHHHHHHGGGGGHHGGGGGGFHHHHHDGGHHHFFHHHEHHHHHHHHHHHHHHGGGGGHHHHHHHHHFHFHGHFHGFCGGGHGGGGFGH
@M02034:409:000000000-BFKT7:1:2112:11095:10860 1:N:0:28
AAAGTCGAGGTGCCTAAAGTGGCAACCCAGACTCATAAGAATGTTGGTGGTGTAGAGCTTCCTGTAGCCGCATGGCGTTCGTACTTAAATATGGAACTAACCATTCCAATTTTCGCTGTCTCTTATACACATCTCCG
+
AAAAAFAA?AA1EFGFFFFEG1ACGCHGGHCGHHGHF21DHFBFBHGEFFECBFGHGEHHFFHH1BGFHFGGEEGA>AEECF0GEFH11BGFHE1BFGHFG0@FB22B2G1EGHCEGGGHGH2BFBGBDFDHCGF1<
@M02034:409:000000000-BFKT7:1:2112:3108:10874 1:N:0:28
AAAGTCGAGGTGCCTAAAGTGGCAACCCAGACTACGGG
+
A1>>A3AADDAAGGGGGGGGGFGFFHHFGCHFF1CE0A
@M02034:409:000000000-BFKT7:1:2112:11093:10878 1:N:0:28
AAAGTCGAGGTGCCTAAAGTGGCAACCCAGACTCATAAGAATGTTGGTGGTGTAGAGCTTCCTGTAGCCGCATGGCGTTCGTACTTAAATATGGAACTAACCATTCCAATTTTCGCTGTCTCTTATACACATCTCCGAGCCCACGAGACT
+
BBBBAFBADBAAGGGGGGGGGGGHHHHGGHHGHHHHHHHHHHHHHHHEFGEFGFHHHGHHHGHHHHHHHGGGGEGHGGGGGFHHHHHHHHHHHHGHGHHHHHFHHHHFHHGHHFGGDGGHHHHHHHHHGFFHHHHGGGGGGGHGGGGGGH
@M02034:409:000000000-BFKT7:1:2112:27872:10878 1:N:0:28
AAAGTCGAGGTGCCTAAAGTGGCAACCCAGACTGGGAATAAGGTTGGTGGTGTAGAGCTTCCTGTAGCCGCATGGCGTTCGTACTTAAATATGGAACTAACCATTCCAATTTTCGCTGTCTCTTATACACATCTCCGAGCCCACGAGACT
+
BBBCBFBCCCBCGGGGGGGGGGGHHHHGGHEFHGEDCGGGF5GH3F22AAFFGFGBEEGG5BFGGAGBFEGEEEF1E1>?E>B1FGHFE4EGFD33GGHH3?3FG?H4?GEHHEC/EEFHHHGHFGGHHEFHHDF2EBCGDGHGF/<AD?
@M02034:409:000000000-BFKT7:1:2112:15236:10886 1:N:0:28
AAAGTCGAGGTGCCTAAAGTGGCAACCCAGACTTCGGCGCCTGTTGGTGGTGTAGAGCTTCCTGTAGC
+
CCDDBFBCCCCCGGGGGGGGGGGHHHHGGHHGHFHCGA?EAFAAFGEE11E1A3D5A5BB5BB5@555
@M02034:409:000000000-BFKT7:1:2112:12273:10892 1:N:0:28
AAAGTCGAGGTGCCTAAAGTGGCAACCCAGACTGTTAAGGGTGTAACTCTTCCTGTAGCCGCATGGCGTTCGTACTTAAATATGGAACTAACCATTCCAATTTTCGCTGTCTCTTATACACATCTCCGAGCCCACGAGACTCCTGAGCAT
+
ABBABFBBBBBBGGGGGGGGGGGGHHHGGHHGHHHHHHFHHHGGHFFHHHHHHHHHHHHHGGGGGHHGEGGGGFGHHHHHHHHHHHHHHHHHHHHHHHHFGHHHGGGGGGHHHHHGHHHGHHHHHHHG?DGGGHGCGCGD22<GEHHFHH
@M02034:409:000000000-BFKT7:1:2112:21285:10896 1:N:0:28
AAAGTCGAGGTGCCTAAAGTGGCAACCCAGACTACGAATCAGGTTGGTGGTGTAGAGCTTCCTGTAGCCGCATGGCGTTCGTACTTAAATATGGAACTAACCATTCCAATTTTCGCTGTCTCTTTACACATCTCCGAGCCCACGAGACTC
+
BBBBBFBBBBBBGGGGGGGGGGGHHHHGGHHGHFHGGHHGHHHHGHGEFG1FGGHFHHHHHHHFGHHHHGGGGGHHGGGGGGHHHHHHHHHHHGGHFHHHHHHHGHHGGHHHHHGGFGGHHHHHHFHHHGGHHHHGDGFGGHGGGGGGGF
@M02034:409:000000000-BFKT7:1:2112:23181:10897 1:N:0:28
AAAGTCGAGGTGCCTAAAGTGGCAACCCAGACTAATCCGTCGGTTGGTGGTGTAGAGCTTCCTGTAGCCGCATGGCGTTCGTACTTAAATATGGAACTAACCATTCCAATTTTCGCTGTCTCTTATACACATCTCCGAGCCCACGAGACT
+
BBBCCFCCCCBBGGGFFGGGGGGHHHHGGHHGHGHHHHGEHGGEFGGFGGGGHHHHHHHHHHHHHHHHHGGGGGHHGGGGGGHHHHFGFGHHHHGFEFHGHHHHHHGHHHGHHFGGGGGFDFHHHHHHHHGHHHGFDGCGCGEFGGGGGH
@M02034:409:000000000-BFKT7:1:2112:21873:10898 1:N:0:28
AAAGTCGAGGTGCCTAAAGTGGCAACCCAGACTATGGGTGGTGTAATGCTTCCTGTAGCTGCATG
+
AAAAAFABBBBBGGGGFGGGGGGGFDHGGHFGH35A3B322EFH355A55DF3BF55A553B35A
@M02034:409:000000000-BFKT7:1:2112:19465:10902 1:N:0:28
AAAGTCGAGGTGCCTAAAGTGGCAACCCAGACTGGTGGTGGGGTTGGTGGTGTAGAGCTTCCTGTAGCCGCATGGCGTTCGTACTTAAATATGGAACTAACCATTCCAATTTTCGCTGTCTCTTATACACATCTCCGAGCCCACGAGACT
+
AA1>AFAADDAAGGGGBGGGG1FGHFFGFFHGHHCGHCAFAA?EEGGGFGAFGBDGFFHGHEHHGFHHHGGCFGHHGFGGGFHHHHGHHFHHHH1BGHHGHHGHHHGFFHHHHHGGGCEHHHHHFGGHF1FGFHHBE/CGC/G<C-@A?D
@M02034:409:000000000-BFKT7:1:2112:17930:10903 1:N:0:28
AGAGTCGAGGTGCCTAAAGTGGCAACCCAGACTACGAAGCAGGTTGGTGGTGTAGAGCTTCCTGTAGCCGCATGGCGTTCGTACTTAAATATGGAACTAACCATTCCAATTTTCGCTGTCTCTTATACACATCTCCGAGCCCACGAGACT
+
A3>AAFBBDBABGGGGGGGGGGGFFHGGFHFGHHHGFHDCHFEHHHGACAABGFGFHGHHHFHHHHHHHGGGGGHHGGGFEEHHHHGEGHEGHHFGFH3BGHFHGHGFGGHHHGGGGGGHHHGHFEDFGHHHFGDGG?GCGGHFC?CGDH
@M02034:409:000000000-BFKT7:1:2112:28362:10904 1:N:0:28
AAAGTCGAGGTGCCTAAAGTGGCAACCCAGA
+
>3>AAFBBB@AAFFGFGFGGGFGHGHGGGFF
@M02034:409:000000000-BFKT7:1:2112:12283:10908 1:N:0:28
AAAGTCGAGGTGCCTAAAGTGGCAACCCAGACTGTTAAGGGTGTAACTCTTCCTGTAGCCGCATGGCGTTCGTACTTAAATATGGAACTAACCATTCCAATTTTCGCTGTCTCTTATACACATCT
+
AABBBFBBBBBBGGGGGFFGGGGHHHHGFFHGHCGHHF5FGHGGBEDGGHHGGGGFDEBDEF0EEHAEEEGGG2AGHD3@GDGF33BFF3FEFFHHHBFHHHHH4>FFDGBG4BF?F?4B33B3F
@M02034:409:000000000-BFKT7:1:2112:23166:10908 1:N:0:28
AAAGTCGAGGTGCCTAAAGTGGCAACCCAGACTAATCCGTCGGTTGGTGGTGTAGAGCTTCCTGTAGCCGCATGGCGTTCGTACTTAAATATGGAACTAACCATTCCAATTTTCGCTGTCTCTTATACACATCTC
+
AABBAFABBBBBGGGGCGFGGGGHHHHGGHGGHHGHHHGGHGGCDFGEGGEFHFHFHHHHFHHHGHHGFFGGGGHHGGCFGGHHHHHGHHFHHHHHGHFEGHFHHHGGBGHHHFGDGG?GHGHHHHHHHFHECGF
@M02034:409:000000000-BFKT7:1:2112:27161:10910 1:N:0:28
AAAGTCGAGGTGCCTAAAGTGGCAACCCAGACTCAGAATAATGTTGGTGGTGTAGAGCTTCCTGTAGCCGCATGGCGTTCGTACTTAAATATGGAACTAACCATTCCAATTTTCGCTGTCTCTTATACACATCTCCGAGCCCACGAGACT
+
BCCCBFCCCCAAFFGFGGGGFFFHHHHGGHHGHHHHHHHHHHHHHHHFGGAFGHHFHHHHHHHFFGGGGEEGGFHHGEGFFEGHHHHFHHGGHHGFFHHHGHHHHH4HGGHHHHGGGGGHHGHHHGHHEGHGGGGGF@F@DFGGGGGGGG
@M02034:409:000000000-BFKT7:1:2112:22287:10910 1:N:0:28
AAAGTCGAGGTGCCTAAAGTGGCAACCCAGACTGATGATGATGTTGCTGTTGCCG
+
CCCDCFCCCCBCGGGGGGGGGGGHHHHGG2A2FF3A555DA55DA553BB3BA3A
@M02034:409:000000000-BFKT7:1:2112:7972:10911 1:N:0:28
AAAGTCGAGGTGCCTAAAGTGGCAACCCAGACTAATAATCAGGTTGGTGGTGTAGAGCTTCCTGTAGCCGCATGGCGTTCGTACTTAAATATGGAACTAACCATTCCAATTTTCGCTGTCTCTTATACACATCTCCGAGCCCACGAGACT
+
AABBAFBABCAAGGGGGGGGGGGHHHHGGHHGHHHHHHHHHHHHHHGEFGEFGHHHHHHHHGHHGGHHHGGGGGHHGGGGGGGHHHHHHHHHHGHFHHGHHHHHFHGGGHHHHHGGGGGGHHHHHHHHFHHHHHGFG?FGGGHGGGGGGH
@M02034:409:000000000-BFKT7:1:2112:11736:10915 1:N:0:28
AAAGTCGAGGTGCCTAAAGTGGCAACCCAGACTTCTAATTGTGTTGGTGGTGTAGAGCTTCCTGTAGCCGCATGGCGTTCGTACTTAAATATGGAACTAACCATTCCAATTTTCGCTGTCTCTTATACACATCTCCGAGCCCACGAGACT
+
CABBBFBCBBBBGGGGGGGGGGGHHHHGGHHGHHHHHHHHHHHHHHHGGGGGHHHHHHHHHHHHGHHHHGGGGGHHGGGGGFHHHHHHHHGHHHHHGHGHHHHHHHHGGHHHHHGGGGGGHHHHHHHHFHHHHGGF/BBCGGHGGGGFGG
@M02034:409:000000000-BFKT7:1:2112:17923:10920 1:N:0:28
AAAGTCGAGGTGCCTAAAGTGGCAACCCAGACTACGAAGCAGGTTGGTGGTGTAGAGCTTCCTGTAGCCGCATGGCGTTCGTACTTAAATATGGAACTAACCATTCCAATTTTCGCTGTCTCTTATACACATCTCCGAGCCCACGAGACT
+
BBCCBFBCCCBCGGGGGGGGGGGHHHHGGHHGHHGEGHGGGFHHHHGGGGGGHEHFHEFHFHHHHHHGHFE?EGEAEFGGEFFHHHHH3FFGHH3?BFGH3?3FGGHDEGGHHB<EFGFGHFGF3FBGFFFGHFGFG/DCBFGEGCCDAH
@M02034:409:000000000-BFKT7:1:2112:17256:10921 1:N:0:28
AAAGTCGAGGTGCCTAAAGTGGCAACCCAGACTAATAAGGATGTTGGTGGTGTAGAGCTTCCTGTAGCCGCATGGCGTTCGTACTTAAATATGGAACTAACCATTCCAATTTTCGCTGTCTCTTATACACATCTCCGAGCCCACGAG
+
AABAAFBBBBAAFGGGGGGGGGGGGGHGFH2FGFDFDFDG3FGGGGHACDGCGBGA5AGE5AF5F5DB3ACAEFFFEEFGCG2??GF33BFFFH33EEDB313BF4?4BFG?G?>EE/EGFEGF4FEDGCHFHGGEA//B<C/FD/<
@M02034:409:000000000-BFKT7:1:2112:19466:10922 1:N:0:28
AAAGTCGAGGTGCCTAAAGTGGCAACCCAGACTGGTGGTGGGGTTGGTGGTGTAGAGCTTCCTGTAGCCGCATGGCGTTCGTACTTAAATATGGAACTAACCATTCCAATTTTCGCTGTCTCTTATACACATCTCCGAGCCCACGAGACT
+
BBBBAFBBBBABGGF5FGGAGGCFHGHGGHGEHHHHHGEGGGGEGGGEFGAFFGFFHGHHHHHHGFGHHGGGGGHEEGGGGAGHGHHHHHHFHHEHGH3GGHHHHGHHHHHHHGCADGEBHFHHFHFHGGHHGF1FD/C@DGHGGCGGAD
@M02034:409:000000000-BFKT7:1:2112:19929:10925 1:N:0:28
AAAGTCGAGGTGCCTAAAGTGGCAACCCAGACTGGGGCGGGGGTTGGTGGTGTAGAGCTTCCTGTAGCCGCATGGCGTTCGTACTTAAATATGGAACTAACCATTCCAATTTTCGCTGTCTCTTATACACATCTCCGAGCCCACGAGACT
+
BBBBBFBBDBAAGGGGGGGGGFGGHHHFGHHGHHHHGGEECGGEFEE/?E/??DGDDDGGHCGFFGHFHG@/BCH0C?CAA<<CFGEFHHBBGHBGHHHHFHHHHHHFHHHHHDCDGGCFFHGGCGCCFGFHGBBBD-ABBEGABAB9A9
@M02034:409:000000000-BFKT7:1:2112:2507:10930 1:N:0:28
AAAGTCGAGGTGCCTAAAGTGGCAACCCCGACTCTTCAGAGTGTTGGTGGTGTAGAGCTTCCTGTAGCCGCATGGCGTTCGTACTTAAATATGGAACTAACCATTCCAATTTTCGCTGTCTCTTATACACATCTCC
+
AA?AA3>1A1>AGGF1BF1FFFGCGFHG0A0AAEHHHCH21DBFGHAFCEE/FFFDDBGHFFHHADHFFGG/EEFG//EFEEEGHFFEHGFGH1@1>FFEEF1GFEF22B>G2F/EE/?1FGFGFHEFFB1FFFFF
@M02034:409:000000000-BFKT7:1:2112:6403:10932 1:N:0:28
AAAGTCGAGGTGCCTAAAGTGGCAACCCAGACTAAGGATACGGTTGGTGGTGTAGAGCTTCCTGTAGCCGCATGGCGTTCGTACTTAAATATGGAACTAACCATTCCAATTTTCGCTGTCTCTATACACATCTCCGAGCCCACGAGACTC
+
BBABBFBBBBBBGGGGGGFFDGFHHGHGGHHGFHHHHHHHGGGGGGGEFE1FFFHBFHHHFHHHHGHHGGGEGGHHGEGGFFHAGHFGHHFHGHHHCGDFGEFG3GHHFFFHHGGEEEGBFFHGBDFFHHHHHFHGGG?DEEA@D?DDHF
@M02034:409:000000000-BFKT7:1:2112:28137:10939 1:N:0:28
AAAGTCGAGGTGCCTAAAGTGGCAACCCAGACTGGGGGTTGTGTTGGTGGTGTAGAGCTTCCTGTAGCCGCATGGCGTTCGTACTTAAATATGGAACTAACCATTCCCATTTTCGCTGTCTCTTATACACATCTCCGAGCCCACGAGACT
+
AAABBFBBBBA?GGGGBGGGGF2AGHGGG2BFHFFCE?EEEG?GHHHAF11BFDEGHGHHHFFGHHFEHGGEFGH1/EEEEAGHFD43F4FGFBBGHHHGFAGHHHH3FGHHGF@FFDCFDGFFFGDFFFFHFHEFD?/<CFFF@?D.C<
@M02034:409:000000000-BFKT7:1:2112:3342:10941 1:N:0:28
AAAGTCGAGGTGCCTAAAGTGGCAACCCAGACTAGTCAGAAGGTTGGTGGTGTAGAGCTTCCTGTAGCCGCATGGCGTTCGTACTTAAATATGGAACTAACCATTCCAATTTTCGCTGTCTCTTATACACATCTCCGAGCCCACGAGACT
+
BBBBBFBBBBAAGGGFGGGFGFGGHHGFGCHGFBGHHHFBFCG3FG?GFFEFCFG5GHHHBCGHFGHGHGGCGGGGCGGGGGGHHHFHHHHHHGFFHFFGGHFHHGHFFHHHHHGGGAEFHHHFHHFGGHHHHHHHGGGCGGHGCCCDFF
@M02034:409:000000000-BFKT7:1:2112:2494:10943 1:N:0:28
AAAGTCGAGGTGCCTAAAGTGGCAACCCAGACTCTTCAGAGTGTTGGTGGTGTAGAGCTTCCTGTAGCCGCATGGCGTTCGTACTTAAATATGGAACTAACCATTCCAATTTTCGCTGTCTCTTATACACATCTCCGAGCCCACGAGACT
+
BBCCCFCCCCBBGGGGGGGGGGGHHHHGGHHFHHHHHHGAGHHHHHHGGGFFHHHHHHHHHHHHGHHHHGGGGGHHGFGGGGHHHHHGHHFHHHFFGGHHHHFHHGHFHHHHHHGGEEEFHHHFFGHHFGFFHGDDD@GGGEGGGGGGGH
@M02034:409:000000000-BFKT7:1:2112:20333:10944 1:N:0:28
AAAGTCGAGGTGCCTAAAGTGGCAACCCAGACTAGGGCGGGGGTTGGTGGTGTAGAGCTTCCTGTAGCCGCATGGCGTTCGTACTTAAATATGGAACTAACCATTCCAATTTTCGCTGTCTCTTATACACATCTCGAGCCCACGAGACTC
+
BBCCCFCCCCBCGGGGGGGGGGGHHHHGGHHGHHHHHHGGGGGEEGGEGGEFFGHGHHHHHHHHHHHGHGGGGGHHGDGGGGHHHHHHHHHHHHHFHHHHHHGHHHGHHHHHHHGGGGDHHGHHHHGHFHGHHHHHBEGDGGGGAGGAFF
@M02034:409:000000000-BFKT7:1:2112:7196:10950 1:N:0:28
AAAGTCGAGGTGCCTAAAGTGGCAACCCAGACTCTTAAGGGTGTTGGTGGTGTAGAGCTTCCTGTAGCCGCATGGCGTTCGTACTTAAATATGGAACTAACCATTCCAATTTTCGCTGTCTCTTATACACATCTCCGAGCCCACGAGACT
+
BBBBAFBBBBB@GGGGFGFGFGGHHHHGGGHGHHHHHHHHHFFGGHHGGGEFHEHBGGHHGFHHHHGFFGEEFGHFGF/FEEGHGFHHHHHHHG3@CGFHE0FCGGEFHHFHHD@EGEEG4GHHGFHHFFFHHHHHG/BGCGEGCCCDGF
@M02034:409:000000000-BFKT7:1:2112:28830:10952 1:N:0:28
AAAGTCGAGGTGCCTAAAGTGGCAACCCAGACTGAGAATAAGGTTGGTGGTGTAGAGCTTGCTGTAGCCGCATGGTGTTC
+
AAAAAFABDDBBBGGGGGGGFGFFHHGGGDGGHH33DGGFGFFGGFEA2AEEA3DD55AB3AD5F5AD3BE0EEF55?1@
@M02034:409:000000000-BFKT7:1:2112:28811:10958 1:N:0:28
AAAGTCGAGGTGCCTAAAGTGGCAACCCAGACTGAGAATAAGGTTGGTGGTGTAGAGCTTCCTGTAGCCGCATGGCGTTCGTACTTAAATATGGAACTAACCATTCCAATTTTCGCTGTCTCTTATACACATCTCCGAGCCCACGAGACT
+
BBBBBF3ADDAAGGGGCEGGGGGHGHHGGGHGHGAF5DFGHBFGGGEEGGEFG3GHFGHHBCGHGGHGHGC0EGHHGEFEGEHHHHHHHHHGHGGGHFHFHFGGEGHB4FFGGGE/E/E?GFGHFG?3F22GFFG2D<??CF/A?@CA/?
@M02034:409:000000000-BFKT7:1:2112:3628:10966 1:N:0:28
AAAGTCGAGGTGCCTAAAGTGGCAACCCAGACTCATAAGACGGTTGGTGGTGTAGAGCTTCCTGTAGCCGCATGGCGTTCGTACTTAAATATGGAACTAACCATTCCAATTTTCGCTGTCTCTTATACACATCTCCGAGCCCACGAGACT
+
BBCCBFBCCCBBGGGGGGGGGGGHHHHGGHHGHHHHHHHHHGGGGGGFGGEFGHHFGFHHHHHHHHHHHGGGGGHHGGGGGGHHHHHHHHHHHHGFGHGGGHHHHHGHHHHHHHGGGGGHHHHHHHGHHHHHHHGHGGGGGGHGGCGGGH
@M02034:409:000000000-BFKT7:1:2112:28065:10967 1:N:0:28
AAAGTCGAGGTGCCTAAAGTGGCAACCCAGACTGTT
+
BBBBBFA>ADAAGGGG4FFFGFGHHHHGGHHGG3B5
@M02034:409:000000000-BFKT7:1:2112:16632:10968 1:N:0:28
AAAGTCGAGGTGCCTAAAGTGGCAACCCAGACTCCTCCGCGGGTTGGTGGTGTAGAGCTTCCTGTAGCCGCATGGCGTTCGTACTTAAATATGGAACTAACCATTCCAATTTTCGCTGTCTCTTATACACATCTCCGAGCCCACGAGACT
+
BABBBFBBDBBBGGGGGGGGGGGGHHHGGGHGHHHHHHGGGGGFFGGGGGEFFGHHHHHHHHHHHGHFFGGGGGHGGEGGGGFGHHHHHHFHHFBDGFHHGAGGHHGHHHHHHFGGFGEDHHGGGHFHFHDHHHGHG@?CGEEEFGGGFG
@M02034:409:000000000-BFKT7:1:2112:27353:10973 1:N:0:28
AAAGTCGAGGTGCCTAAAGTGGCAACCCAGACTGGGGGGGGTGTTGGTGGTGTAGAGCTTCCTGTAGCCGCATGGCGTTCGTACTTAAATATGGAACTAACCATTCCAATTTTCGCTGTCTCTTATACACATCTCCGAGCCCACGAGACT
+
AABCCFCCCBCCGGGGGGGGGGGHHHHGGHHGHHHHGEGGFDFFFFFAEFDEFFFFFFFFFFFFFFFFFFFDFFFFFDFFFFFFFFFFFFFFFFFFFFFFFFFFFFFFFFFFFFFFDFFFFFFFFFFF0FFFFFFFFB;DBEFE;DFDFF
@M02034:409:000000000-BFKT7:1:2112:20449:10973 1:N:0:28
AAAGTCGAGGTGCCTAAAGTGGCAACCCAGACTCAGGGGGGGGTTGGTGGTGTAGAGCTTCCTGTAGCCGCATGGCGTTCGTACTTAAATATGGAACTAACCATTCCAATTTTCGCTGTCTCTTATACACATCTCCGAGCCCACGAGACT
+
A@AAAFABBB>AGGGGGGGFFGFHHHFGGHFFHFHGGGGGGGF@B@D9AD9;;FFBFBFFFFFB;BFBBA@BFFFFDADFDDFFFFFFFFFFFFFFFFFFFFFFFFFFFFFFFBCDFFDFFFFFFFFFEFEBBFFFF;B-@FEFFFFF?F
@M02034:409:000000000-BFKT7:1:2112:20139:10977 1:N:0:28
AAAGTCGAGGTGCCTAAAGTGGCAACCCAGACTAATAATCAGGTTGGTGGTGTAGAGCTTCCTGTAGCCGCATGGCGTTCGTACTTAAATATGGAACTAACCATTCCAATTTTCGCTGTCTCTTATACACATCTCCGAGCCCACGAGACT
+
AABAAFBBBDAABGGGGGGGGGFHFGHGGHGGGHHGHFHHHHHHHEE2CAAFGHHHHFGHHGGGGGHHHGGFGEHGFEGGGGHEEFHFHHHHHGFGGHHFHFFHFHHFFGHHHHGGGGGFHHHHHHHHGFHHGHHFG/<DCEFFGG@/AG
@M02034:409:000000000-BFKT7:1:2112:3635:10984 1:N:0:28
AAAGTCGAGGTGCCTAAAGTGGCAACCCAGACTCATAAGA
+
AAAABFAB?BAAFGFFGGGGGBCFFGHDDCCEBFC5DF55
@M02034:409:000000000-BFKT7:1:2112:4834:10985 1:N:0:28
AAAGTCGAGGTGCCTAAAGTGGCAACCCAGACTAATAATACGGTTGGTGGTGTAGAGCTTCCTGTAGCCGCATGGCGTTCGTACTTAAATATGGAACTAACCATTCCAATTTTCGCTGTCTCTTATACACATCTCCGAGCCCACGAGACT
+
ABCCAFABCCBCGGGGGGGGGGGHHHHGGHHGHHHHHHHHHHGHGGGDFGEFGHHHHHHHHHHHHHHHHGGGGGHHGGGGGGHHHHHGHHHHHHHHHHGHHHFHGHHHGHHHHHGGGGFHHHHHHHGHGHHHHHHHGGGGGGHGGGGGGG
@M02034:409:000000000-BFKT7:1:2112:2647:10994 1:N:0:28
AAAGTCGAGGTGCCTAAAGTGGCAACCCAGACTAATAATCCGGTTGGTGGTGTAGAGCTTCCTGTAGCCGCATGGCGTTCGTACTTAAATATGGAACTAACCATTCCAATTTTCGCTGTCTCTTATACACATCTCCGAGCCCACGAGACT
+
BCCCBFBBCCBBGGGGGGGGGGGHHHHGGHHGHCHGHHHHHGGGGGGGGGGGHHHFHHHHHHHHHHHGHGFGGGHAEGGGGGHHHHHFGHGHHGFBFGFHFHFGEHHFHHHHHHGGGGFGHHGHHHHHFFHHHHFDD/BGFGHF//@EGH
@M02034:409:000000000-BFKT7:1:2112:7017:10997 1:N:0:28
AAAGTCGAGGTGCCTAAAGTGGCAACCCAGACTTCGACTACTGTTGGTGGTGTAGAGCTTCCTGTAGCCGCATGGCGTTCGTACTTAAATATGGAACTAACCATTCCAATTTTCGCTGTCTCTTATACACATCTCCGAGCCCACGAGACT
+
BBBBBFABBDAAGGGGGGGGGGGGHHHGGHGDHHGGDEFGHHHFHBHEFAEFGFHBFBFHHFFFHGHHHGCGGGHHGGGGGFHGHHHHHHHHH3FFFFHHHFGFGHDEGHHHHH?AFEEDFGHHHHHHGGHFHFHH?/DGGFCFC/A/CG
@M02034:409:000000000-BFKT7:1:2112:22764:10997 1:N:0:28
AAAGTCGAGGTGCCTAAAGTGGCAACCCAGACTGAGAAGCAGGTTGGTGGTGTAGAGCTTCCTGTAGCCGCATGGCGTTCGTACTTAAATATGGAACTAACCATTCCAATTTTCGCTGTCTCTTATACACATCTCCGAGCCCACGAGACT
+
BBBBBFBBBDAAGGGGGGGGGGGHHHGGGGHGHHHGHHHHHHHGGHGEFGAFGFHEFFGHHHHHBEFFFFEEFFHAEEFFGEFHHHGHGHFHGHBDFFFHFF3FGFGBBGBFD4EGGDEGGHHHFHFHHGFEBGFHGCCGFGHGCFGGGH
@M02034:409:000000000-BFKT7:1:2112:22709:11002 1:N:0:28
AAAGTCGAGGTGCCTAAAGTGGCAACCCAGACTGTTGGTGGTGTAGAGCTTTCTGTAGCCGCATGGCGTTCGTACTTAAATATGGAACTAACCATTCCAATTTTCGCTGTCTCTTATACACATCTCCGAGCCCACGAGACTCCTGAGCAT
+
BBBABFBBBBBBGGGGGGGGGGGHHHHGGHHGHGHHGHGGGGGGFFHHHHHHHHHGHHGHGGCEFGFFEEFFEFGGHHHFHHHHGHHHFHH3GHGHHBGHHFHHBEFFGGHHGHG4FHGFHFFGHHFG?DC/FGFGCGDGHHHHHEHHHG
@M02034:409:000000000-BFKT7:1:2112:17936:11008 1:N:0:28
AAAGTCGAGGTGCCTAAAGTGGCAACCCAGCGGGTTGGTGGTGTATCGCTTCCTGTAGCCGCATGGCGTTCGTACTTAAATATGGAACTAACCATTCCAATTTTCGCTGTCTCTTATACACATCTCCGAGCCCACGAGACTCCTGAGCAT
+
CBCCCFCCCCCCGGGGGGGGGGGHHHHGGHHF?EEFEGGDFGGHEFHGGHHGFHHHHHB@EG0EEHCE?EFGGEEGHFF3FGFFF3FFG3GEAGHHHBGGHGHHGEGGGGGH?GHHHHFB??B<G2<ACD?@FCFF/ADDHHGFHHHFFD
@M02034:409:000000000-BFKT7:1:2112:6478:11009 1:N:0:28
AAAGTCGAGGTGCCTAAAGTGGCAACCCAGACTCAGGTGGGGGTTGGTGGTGTAGAGCTTCCTGTAGCCGCATGGCGTTCGTACTTAAATATGGAACTAACCATTCCAATTTTCGCTGTCTCTTATACACATCTCCGAGCCCACGAGACT
+
BBBBBFAB3A>AFGGGGFGFGGCGHHHGGGHGF3AF3FF22EEGFCEGFGEFGHHHHEHFHGHHHGHHEGGEGEHHGEGEGEGHHHGFHHHHG33BGGHHGHFHHHFFHHFHHFGGG?EFHHHHGEGB2FFFHGHF?/<CCE.FDG?EEH
@M02034:409:000000000-BFKT7:1:2112:4580:11010 1:N:0:28
AAAGTCGAGGTGCCTAAAGTGGCAACCCAGACTCTTTCTACTGTTGGTGGTGTAGAGCTTCCTGTAGCCGCATGGCGTTCGTACTTAAATATGGAACTAACCATTCCAATTTTCGCTGTCTCTTATACACATCTCCGAGCCCACGAGACT
+
BABBCFAADBBCGGGGGGGGGGGHHHHGGHHGHHHHHGHHFHHHHHEFFGEFGHHGGHHHFHHHHGHFFEGGGGHHGEFGGGGGHHGFHHHHHHFEGHHHFHHHGGHHGGHHHGGEGGGEGFHH4GFHGHHGGGFGGGGGCGHGG@DFGF
@M02034:409:000000000-BFKT7:1:2112:27868:11011 1:N:0:28
AAAGTCGAGGTGCCTAAAGTGGCAACCCAGACTGTGGCGACGGTTGGTGGTGTAGAGCTTCCTGTAGCCGCATGGCGTTCGTACTTAAATATGGAACTAACCATTCCAATTTTCGCTGTCTCTTATACACATCTCCGAGCCCACGAGACT
+
AAABAFBBBBAAGGGGGGGGGGGHHHHG22CFGHHHHHGGGGGFFGGEGGFFHHHHGHHHHHHHGGHHHGGGGGHGGGGFGGHHHHEGHHBGH3EGBGFEHFGHFHGFHFHHHHCGGGFFFFBHHHHHFHHFGGFHDF/>DFHGCCC?<<
@M02034:409:000000000-BFKT7:1:2112:20895:11013 1:N:0:28
AAAGTCGAGGTGCCTAAAGTGGCAACCCAGACTGGGCAGCAGGTTGGTGGTGTAGAGCTTCCTGTAGCCGCATGGCGTTCGTACTTAAATATGGAACTAACCATTCCAATTTTCGCTGTCTCTTATACACATCTCCGAGCCCACGAGACT
+
AAA?AFABDB>A4CGFGGGFFBCFGH42A2AA33FFDHGGCFAGHH?AEEEFGEFBG53FG3FAADGAFEEEEEFGEEECEECGHGHGHDFGHF3ECHFFGHHGFHHFFG3GH4E<E/?FBGGH12GHGGBCGHFHFCCG<FHF@/C/CG
@M02034:409:000000000-BFKT7:1:2112:7860:11020 1:N:0:28
AAAGTCGAGGTGCCTAAAGTGGCAACCCAGACTAATAATAGTGTTGGTGGTGTAGAGCTTCCTGTAGCCGCATGGCGTTCGTACTTAAATATGGAACTAACCATTCCAATTTTCGCTGTCTCTTATACACATCTCCGAGCCCACGAGACT
+
BABCBFBCCCCCGGGGGGGGGGGHHHHGGHHGHHHHHHHHHHHHHHHGGGGGHHHHHHHHHHHHHHHHHGGGGGHHGGGGGGHHHHHHHHHHHHHGGGHHHHHHHHGHHHHHHHGGGGGFHHHHHHHHDHHHHHFHDFGGGGHGGFGGGH
@M02034:409:000000000-BFKT7:1:2112:24146:11023 1:N:0:28
AAAGTCGAGGTGCCTAAAGTGGCAACCCAGACTGGGGGGGGGGTTGGTGGTG
+
A>AA>DA3AAAAGGGGGGGGGGGHHGHGFHHDFFDHEGGG<FFFFFFDEF.9
@M02034:409:000000000-BFKT7:1:2112:17926:11023 1:N:0:28
AAAGTCGAGGTGCCTAAAGTGGCAACCCAGCGGGTTGGTGGTGTATCGCTTCCTGTAGCCGCATGGCGTTCGTACTTAAATATGGAACTAACCATTCCAATTTTCGCTGTCTCTTATACACATCTCCGAGCCCACGAGACTCCTGAGCAT
+
>3AAAF?A?>AAGGGGGGFGGBE4FGCEGHHGCEGGEAFD1FFHHFHGGHHGGGHHGGFBE?0EEGF@EEGGGHEGHHF3BFHFH333GGBGCFFHDGE4BGHHHG?EGFHHFGG1BB2BC1BCGFFD/<C@FA/@ACA.GFCD1FC1>G
@M02034:409:000000000-BFKT7:1:2112:4573:11031 1:N:0:28
AAAGTCGAGGTGCCTAAAGTGGCAACCCAGACTCTTTCTACTGTTGGTGGTGTAGAGCTTCCTGTAGCCGCATGGCGTTCGTACTTAAATATGGAACTAACCATTCCAATTTTCGCTGTCTCTTATACACATCT
+
BBAAA5AA@ABBGGGGFF4BBDEHHHH2FACFHHFBFGHHGGGF5EFEFFAFFG5DAAFHF3FGF5A5GFG0E1FAE1>1?>?EGFHHGHGHFFBF3F3E31BGF4?FFFGGG4EEGEA34??DFFBH4F1BCG
@M02034:409:000000000-BFKT7:1:2112:9167:11047 1:N:0:28
AAAGTCGAGGTGCCTAAAGTGGCAACCCAGACTAATGGTCTGGTTGGTGGTGTAGAGCTTCCTGTAGCCGCATGGCGTTCGTACTTAAATATGGAACTAACCATTCCAATTTTCGCTGTCTCTTATACACATCTCCGAGCCCACGAGACT
+
ABBBAFCCCCBBGGGGFGGGGGGHHHHGGHHGHHHHHHHHHHHHHGGGFGEFHHHHHHHHHGHHHHHHHGGGGGHHGGGGGGHHHHHHHHGHHHHHGHHHHHHHHHHHHHHHHHGGGGGHHHHHHHHHHHHHHHHFGFGGGGHGGCGGGH
@M02034:409:000000000-BFKT7:1:2112:24177:11048 1:N:0:28
AAAGTCGAGGTGCCTAAAGTGGCAACCCAGACTCAGGCGTCTGTTGGTGGTGTAGAGCTTCCTGTAGCCGCATGGCGTTCGTACTTAAATATGGAACTAACCATTCCAATTTTCGCTGTCTCTTATACACATCTCCGAGCCCACGAGACT
+
AAABBFCCCCBBGGGGGGGGGFGHHHHGGGHGHGGHGGEAEEFHEFGFFGEEA3G5EAFF5GHHGFA53EEEGGF1E1EFF>2?GHHHHFHE@F33FGHHCE3FEDEBFGHHHGEFGF?BDHF33FHBHGHBGHHDDCGC//FCCGGGGG
@M02034:409:000000000-BFKT7:1:2112:12609:11081 1:N:0:28
AAAGTCGAGGTGCCTAAAGTGGCAACCCAGACTATGTGTCCTGTTGGTGGTGTAGAGCTTCCTGTAGCCGCATGGCGTTCGTACTTAAATATGGAACTAACCATTCCAATTTTCGCTGTCTCTTATACACATCTCCGAGCCCACGAGACT
+
AAAAAFBBCCABGGGGGGGGGGGHHHHGGHHGHHHHFGHHHHHHHHHFFGEFGHHHHHHHHHHHHHHFHGGGGGHFFGGGGFHHHHGHHHHHHHHHGHHGHHHHHHFHHHHHHHGGGGGGHHHHGHHHHHHFHHGHGGGGGEHGGGGGGH
@M02034:409:000000000-BFKT7:1:2112:5826:11084 1:N:0:28
AAAGTCGAGGTGCCTAAAGTGGCAACCCAGACTAATAATCAGGTTGGTGGTGTAGAGCTTCCTGTAGCCGCATGGCGTTCGTACTTAAATATGGAACTAACCATTCCAATTTTCGCTGTCTCTTATACACATCTCCGAGCCCACGAGACT
+
BCCCCFCCCCCCGGGGFGGGGGGHHHHGGHHGHHHHHHHHHHHHHHGGFGEFHHHHHHHHHHHHGHHHHGGGGGHHGGGGGGHHHHHGHHHHHHFHFHGHHHGHHHHHHHHHHHGGGGFFHHHHHHGHHHHHHHHHGGGGGGHGGGGGGH
@M02034:409:000000000-BFKT7:1:2112:12238:11087 1:N:0:28
AAAGTCGAGGTGCCTAAAGTGGCAACCCAGACTGATCAGAAGGTTGGTGGTGTAGAGCTTCCTGTAGCCGCATGGCGTTCGTACTTAAATATGGAACTAACCATTCCAATTTTCGCTGTCTCTTATACACATCTCCGAGCCCACGCGACT
+
BBBBBFBABDBBGGGFFGGGFGGHHFHGGHHGHHCFEDFB53BGBG2E2?EFFBG5A533AGFFGEA53EEEEEF1E?EFAE2?BFFG@EHEGG3BGBEG303B?EE4BF?G?4>/EEEB4BFE4B33F22GGFD2C/@?/FHGG/>@CG
@M02034:409:000000000-BFKT7:1:2112:24016:11090 1:N:0:28
AAAGTCGAGGTGCCTAAAGTGGCAACCCAGACTGGGTT
+
>AB3>B>>A@AAECGGF4EFFFFHFGFEGGEEFCA2BF
@M02034:409:000000000-BFKT7:1:2112:10978:11095 1:N:0:28
AAAGTCGAGGTGCCTAAAGTGGCAACCCAGACTGGGCTGGGGGTTGGTGGTGTAGAGCTTCCTGTAGCCGCATGGCGTTCGTACTTAAATATGGAACTAACCATTCCAATTTTCGCTGTCTCTTATACACATCTCCGAGCCCACGAGACT
+
CBCCBFCCCCABGGGGGGGGGGGHHHHGGHHGHHHHHHGGGGGGGGGFFGAFFHHHHHHHHHHHGHHHGGGGGGHHGGGGGGGHHHHHHHHHHHGFHHGHHHGHHHHGHHHHHHGGGGGFHGHHGHHHGGHHHHGHGGGGGFHGGGGGGH
@M02034:409:000000000-BFKT7:1:2112:12334:11096 1:N:0:28
AAAGTCGAGGTGCCTAAAGTGGCAACCCAGACTAAGAATAATGTTGGTGGTGTAGAGCTTCCTGTAGCCGCATGGCGTTCGTACTTAAATATGGAACTAACCATTCCAATTTTCGCTGTCTCTTATACACATCTCC
+
AA?AAF?3ADBBGGGGGGGGGGGHHHGGGEDGHH3BG53F5D5DDGEEFEECE3FFHHHEGHHG5GHHHGGGGGHGGGGGGGBFFH@FFGEGHHHHGHGFGFFFDGHBFGGHHGCCEE/EDBGF?FBG?GFH2B3?
@M02034:409:000000000-BFKT7:1:2112:24033:11098 1:N:0:28
AAAGTCGAGGTGCCTAAAGTGGCAACCCAGACT
+
BCCCBFBCCCBCGGGGGGGGGGGHHHHGGH22B
@M02034:409:000000000-BFKT7:1:2112:2588:11101 1:N:0:28
AAAGTCGAGGTGCCTAAAGTGGCAACCCAGACTAAGAATGATGTTGGTGGTGTAGAGCTTCCTGTAGCCGCATGGCGTTCGTACTTAAATATGGAACTAACCATTCCAATTTTCGCTGTCTCTTAACACATCTCCGAGCCCACGAGACTC
+
BBBBBFBBBBBBGGGGGFGGGGGHGHHGGHHGHHHHFFHHFGFGHHEEFGEFGHHHHHHHGHHHHHHHHEGFFGHHGGGGFGGHHHHHHHDHHHFFGFFHHHDGEHGHHGHHHHGEFDGFHHHHHGFHGEE?GHBBDG/BFHGGGGGGGF
@M02034:409:000000000-BFKT7:1:2112:26611:11106 1:N:0:28
AAAGTCGAGGTGCCTAAAGTGGCAACCCAGACTGGGAGTATTGTTGGTGGTGTAGAGCTTCCTGTAGCCGCATGGCGTTCGTACTTAAATATGGAACTAACCATTCCAATTTTCGCTGTCTCTTATACACATCTCCGAGCCCACGAGACT
+
A3AAAFAABDABGFGGGBGBFGGHFHHGGEEFGHHHHGAFFFGGHGEEFGEGHGHHHHHHGFHHAFGHFEFEEEFBEFGFGGHEHHFH@GHHHHHFFHFEGHHGHFHFHEGHHHC/<EEFEBFGFHHHHGDGFG1FE@DCCGHGC@CEGG
@M02034:409:000000000-BFKT7:1:2112:26823:11109 1:N:0:28
AAAGTCGAGGTGCCTAAAGTGGCAACCCAGACTACTCAGAAGGTTGGTGGTGTAGAGCTTCCTGTAGCCGCATGGCGTTCGTACTTAAATATGGAACTAACCATTCCAATTTTCGCTGTCTCTTATACACATCTCCGAGCCCACGAGACT
+
BABCBFCBBCBBGGGFFGGGGGGHHHHGGHHGHGHHHHHHHHHHHHGGGGFFGHHHHHHHHHHHHHHHHGGGEFHGGGGGGEFHHHHHEHHHHHHHHFFHHHHGHHHHHHHHHHGGGGGGHGFFFGGHGHHHGHHHGFGGGGHECCGDGF
@M02034:409:000000000-BFKT7:1:2112:8140:11114 1:N:0:28
AAAGTCGAGGTGCCTAAAGTGGCAACCCAGACTCTTCCTGCTGTTGGTGGTGTAGAGCTTCCTGTAGCCGCATGGCGTTCGTACTTAAATATGGAACTAACCATTCCAATTTTCGCTGTCTCTTATACACATCTCCGAGCCCACGAGACT
+
CCCCBFBCCCBCGGGGGGGGGGGHHHHGGHHGHHHHHGHHHHHHHHHGGGGFHHHGHHHHHHHGHHHGHGGGGGHHGFGGGGHHHHHGHHHFHHHFHHHHHHGHHHHHHHHHHHGGGGGHHHHHHHGFFGHHHFFHG?DGGGHGGGGGGG
@M02034:409:000000000-BFKT7:1:2112:7541:11114 1:N:0:28
AAAGTCGAGGTGCCTAAAGTGGCAACCCAGACTAATAAGAATGTTGGTGGTGTAGAGCTTCCTGTAGCCGCATGGCGTTCGTACTTAAATATGGAACTAACCATTCCAATTTTCGCTGTCTCTTATACACATCTCCGAGCCCACGAGACT
+
CCCCBFABBCBBGGGGGGGGGGGHHHHGGHHGHHHHHGHHHHHGHHHGGGFGHHHHHHGHHHHHHHHHHGGGGGHHGGGGGGHHHHGHHHHHHHHGHHGGHHHHHHHHHHHHHHGGGGGGHHHHHHGHHHHHHHFFGGGGGGHGGGGEGH
@M02034:409:000000000-BFKT7:1:2112:5003:11116 1:N:0:28
AAAGTCGAGGTGCCTAAAGTGGCAACCCAGACTAATAAGGATGTTGGTGGTGTAGAGCTTCCTGTAGCCGCATGGCGTTCGTACTTAAATATGGAACTAACCATTCCAATTTTCGCTGTCTCTTATACACATCTCCGAGCCCACGAGACT
+
CCCCCFCABBABGGGGGGGGGGGHHHHGGHHGHHHHHHHHGHHHGHHEFGEFGHHHHHHHHHHHHHHHHGGGGGHHGGGGGGHHHHHHHHHHHHHHHHHHHHHHHHGFFHHHHHGGGGGHHGHHHHHHGHHHHGHFDCGGGGHGGGGGGH
@M02034:409:000000000-BFKT7:1:2112:6263:11119 1:N:0:28
AAAGTCGAGGTGCCTAAAGTGGCAACCCAGACTAAGGATCGTGTTGGTGGTGTAGAGCTTCCTGTAGCCGCATGGCGTTCGTACTTAAATATGGAACTAACCATTCCAATTTTCGCTGTCTCTTATACACATCTCCGAGCCCAC
+
A3AABFBA3AAAGGGGF44FFGGHFCGFGHGGHGFH3BGCECGHHEFEFFAF1DGF5HHFFFHHHFEGHGFGGGHHGGGGGGHHGGHHHHGFHGEHHHHHFHHHHFEHBGHHHHCEG?/FGFHHFFFFFHBFGGGFD/<BCFFG
@M02034:409:000000000-BFKT7:1:2112:2862:11125 1:N:0:28
AAAGTCGAGGTGCCTAAAGTGGCAACCCAGACTGGGCTTGCTGTTGGTGGTGTAGAGCTTCCTGTAGCCGCATGGCGTTCGTACTTAAATATGGAACTAACCATTCCAATTTTCGCTGTCTCTTATACACATCTCCG
+
CCCBBFBCCCCCGGGGGGGGGFGHHHHGGHHGHBGDE22A25EFHHHGGGFFGHHFHHHHFHHHHHHFHGGCFGHHGGGGGGFHHHHHHHDFHGBDFHHHHHGHFHHHDGHHHHGGGGGDHHHHGGDFGFHHHGH2<
@M02034:409:000000000-BFKT7:1:2112:4988:11129 1:N:0:28
AAAGTCGAGGTGCCTAAAGTGGCAACCCAGACTAATAAGGATGTTGGTGGTGTAGAGCTTCCTGTAGCCGCATGGCGTT
+
AAAAAF1>1?>1EF1FBF13FGCH1GHGC00ABFDGFHGC1F1B22AEFEGGHGF211FG1FAGGHHGHGG?EEFA@/>
@M02034:409:000000000-BFKT7:1:2112:10270:11131 1:N:0:28
AAAGTCGAGGTGCCTAAAGTGGCAACCCAGACTCCGAAGACGGTTGGTGGTGTAGAGCTTCCTGTAGCCGCATGGCGTTCGTACTTAAATATGGAACTAACCATTCCAATTTTCGCTGTCTCTTATACACATTCCGAGCCCACGAGACTC
+
ABCCADBBCCBBGGGGGGGGGGGHHHHGGHHGHHHGGGGGHGGGGGGGGGGFHHHHHHHHGHHHHHHHHGGGGGHHGGGGGGHHHHHGHHHHHHGHHHGHHHHHHHHHHHHHHHGGGGGGHGHHHHGHGHHHHHHHGGGGGHGGGGGGHG
@M02034:409:000000000-BFKT7:1:2112:8433:11133 1:N:0:28
AAAGTCGAGGTGCCTAAAGTGGCAACCCAGACTCATCCTAATGTTGGTGGTGTAGAGCTTCCTGTAGCCGCATGGCGTTCGTACTTAAATATGGAACTAACCATTCCAATTTTCGCTGTCTCTTATACACATCTCCGAGCCCACGAGACT
+
BBBBBFBBBBABG4GGGGGGGGGHHHHGGHHGHHHHHHHHHHHHHHHFGGEFHHHHHHHHHHHHHHHHHGGGGGHHGGGGGGHHHHHGHHHHHHHHHHHHHHGHGHHGHHHHHHGGGGFHHHHHGHHGFHHHHHDGGGGGGGHGGGGGGH
@M02034:409:000000000-BFKT7:1:2112:6086:11137 1:N:0:28
AAAGTCGAGGTGCCTAAAGTGGCAACCCAGACTGATCCGACTGTTGGTGGTGTAGAGCTTCCTGTAGCCGCATGGCGTTCGTACTTAAATATGGAACTAACCATTCCAATTTTCGCTGTCTCTTATACACATCTCCGAGCCCACGAGACT
+
AAABAFCCBCAAGGGGGGGGGGGHHHHGGHHGHHHHHHHGGGGHHHHGGGEFGHHHHGHHHHHGHHHHHGGGGGHHGGGGGGHHHHGFHHHHGHHHHHHHHHHHHHHHHHHHHHGGGGGHHHHHGHHHGGHHHHHHFGGGGEHGGCGGGH
@M02034:409:000000000-BFKT7:1:2112:24635:11142 1:N:0:28
AAAGTCGAGGTGCCTAAAGTGGCAACCCAGACTAATAATCAGGTTGGTGGTGTAGAGCTTCCTGTAGCCGCATGGCGTTCGTACTTAAATATGGAACTAACCATTCCAATTTTCGCTGTCTCTTATACACATCTCCGAGCCCACGAGACT
+
BBCDAFABCCCCGGGGGGGGGGGHHHHGGHHGHHHHHHHGHHHHHHGFEEEFGEGGHFHHFHGHHHHHFGGEGGHGFGFGGEHFHHHFHHHHHHFFFHGHEFBGFGGFHHHHHFFEGGFHHGGHHHFHHHFHHGHGGCDGGGHGGGGGGE
@M02034:409:000000000-BFKT7:1:2112:19931:11144 1:N:0:28
AAAGTCGAGGTGCCTAAAGTGGCAACCCAGACTGGGAGTGGGGTTGGTGGTGTAGAGCTTCCTGTAGCCGCATGGCGTTCGTACTTAAATATGGAACTAACCATTCCAATTTTCGCTGTCTCTTATACACATCTCCGAGCCCACGAGACT
+
BABBBFBBBBABGGGGGGGGGGGHHGHGGHHGHHHHHGEGGHGFGGGGEGEFFFHGHHGHHHHHGFHGGGGGGGHGGEGGGGHHHHHGHHHHHHGFGHFGGHBGHFGFHHHHHHGGGGGGHHHHGHHHEHGHHGFFGCDDGGHGCGCFGF
@M02034:409:000000000-BFKT7:1:2112:18373:11145 1:N:0:28
AAAGTCGAGGTGCCTAAAGTGGCAACCCAGACTGTTACGACTGTAGAGCTTCCTGTAGCCGCATGGCGTTCGTACTTAAATATGGAACTAACCATTCCAATTTTCGCTGTCTCTTATACACATCTCCGAGCCCACGAGACTCCTGAGCAT
+
A3AABFABBBAAGGGGGGGGGBFFFHHDGCADBGGHGHGDGGGHGHFHFHHGHHHHGGGFGGGEFHHGEGGGG2EFGBFHGHHHH3GHHHGHHHGHHGHDGHHHHGGGGGHGHHHDGGHFFFHHHHFG/@CGG/FC/CDDHBGFFD0FGF
@M02034:409:000000000-BFKT7:1:2112:18438:11147 1:N:0:28
AAAGTCGAGGTGCCTAAAGTGGCAACCCAGACTCTGCCTCATGTTGGTGGTGTAGAGCTTCCTGTAGCCGCATGGCGTTCGTACTTAAATATGGAACTAACCATTCCAATTTTCGCTGTCTCTTATACACATCTCCGAGCCCACGAGACT
+
CCCCBFBBCBABGGGGGGGGGGGHHHHGGHHGHHHHHFHFFFGFGHHGGGGFGFHGHHHHHGHHGHHHHGGFGEGFGEEFEGFHHHHHFHHHHHEFHHHHEGHHHGHFHHHHHGGGGGGFHHHHHGHHGFHHHHHGGCGGGGHGGGCDFD
@M02034:409:000000000-BFKT7:1:2112:20749:11153 1:N:0:28
AAAGTCGAGGTGCCTAAAGTGGCAACCCAGTGGAAGGGTGGTGTAGAGCTTCCTGTAGCCGCATGGCGTTCGTACTTAAATATGGAACTAACCATTCCAATTTTCGCTGTCTCTTATACACATCTCCGAGCCCACGAGACTCCTGAGCAT
+
AAAAAFBBBBBBGGGGGGGGGGGGHHGGGHHHGFHGGGAFFEGHHHHHHHHHHHHHHGHHGGFEGHHGGEGFFGFHHHHHHHHHHFGHHGGHHHHHHHHHHHHHHGGGGGHHGHHHHHHEHHHHHHHGGGGCFEGCCGGGHHHHHHHHB<
@M02034:409:000000000-BFKT7:1:2112:3733:11154 1:N:0:28
AAAGTCGAGGTGCTAAAGTGGCAACCCAGACTCCTGAGCTTGTTGGTGGTGTAGAGTTTCCTGTAGCCGCATGGCGTTCGTACTTAAATATGGAACTAACCATTCCAATTTTCGCTGTCTCTTATACACATCTCCGAGCCCACGAGACT
+
A@ABBFAADD>AGGGGFFFGGFHHCHGGGHGHFGHHHHGCGHGGHH2FEEFCGGFG5DGFEHHGBGFDEEEEGGHFGGFGGFGHH@EGHHHHHFG@BDF3FBFB4?FBGHHHGEEF/EFGHHHGFEB4BBFCGGGDDCDFGGGFB?FGF
@M02034:409:000000000-BFKT7:1:2112:19344:11156 1:N:0:28
AAAGTCGAGGTGCCTAAAGTGGCAACCCAGACTAATAATCAGGTTGGTGGTGTAGAGCTTCCTGTAGCCGCATGGCGTTCGTACTTAAATATGGAACTAACCATTCCAATTTTCGCTGTCTCTTATACACATCTCCGAGCCCACGAGACT
+
BBCCBFBBCCBCGGGGGGGGGGGHHHHGGHHGHHHHHHHHHHHHHHGGFGGFHHHHHHHHHHHHGHHHHGGGGGHHGGGGGGHHHHHHHHHHHHFHGHHHHHGHHHHHHHHHHHGGGGGGHHHHHHHHHHFHFHHHGCFGGGHGGGGGGH
@M02034:409:000000000-BFKT7:1:2112:23014:11160 1:N:0:28
AAAGTCGAGGTGCCTAAAGTGGCAACCCAGACTTCGCATTCGGTTGGTGGTGTAGAGCTTCCTGTAGCCGCATGGCGTTCGTACTTAAATATGGAACTAACCATTCCAATTTTCGCTGTCTCTTATACACATCTCCGAGCCCACGAGACT
+
AABBBFBBBBABGGGGGGGGFGGHHHHGGHHGHHCGGGGGHHHGGGGEFGEFHHHHHGHHHHHGGHHHHGGGGGHHGGGGGGHHHHHHHHHHHHHHHHHHHHHHHHFHHHHHHHGGGGGHHHHHHHHHFHFHFHFGG/DGGGHGGFGFGH
@M02034:409:000000000-BFKT7:1:2112:17492:11163 1:N:0:28
AAAGTCGAGGTGCCTAAAGTGGCAACCCAGACTCAGCATAATGTTGGTGGTGTAGAGCTTCCTGTAGCCGCATGGCGTTCGTACTTAAATATGGAACTAACCATTCCAATTTTCGCTGTCTCTTATACACATCTCCGAGCCCACGAGACT
+
ABBABFBBDBABGGGGFGGGGGGHHHHGGHHGHHHHHGHHFGHHHHGFGGFFHHHHHHHHGHHHHHHGHGGEFGHHGGGGGGHHHHHGGHHHHHFGFHHGGHGHHHGHHHHHHHGGGGGGHGHHGHHHFHHHFGGHGDCGGGHGGFGDDG
@M02034:409:000000000-BFKT7:1:2112:4736:11163 1:N:0:28
AAAGTCGAGGTGCCTAAAGTGGCAACCCAGACTGGGGGGTGTGTTGGTGGTGTAGAGCTTCCTGTAGCCGCATGGCGTTCGTACTTAAATATGGAACTAACCATTCCAATTTTCGCTGTCTCTTATACACATCTCCGAGCCCACGAGACT
+
CBBCCFCCCCBBGGGGFGGGGGGHHHHGGGHGHHHHGGG>EDGHGHHDFGCFGFHFGGHHFHHGGGHHFDCGGFHFGGGGGCCHGHHGHHGGGHBFFGHHFFBGFGFFHHHHHHGDFGEEGGFGFFFBFFFFFFFFGDGAD?EF=AFFFF
@M02034:409:000000000-BFKT7:1:2112:26269:11167 1:N:0:28
AAAGTCGAGGTGCCTAAAGTGGCAACCCAGACT
+
BCCBBFBBCCBCGGGGGGGGGGGHHHHGGGHGH
@M02034:409:000000000-BFKT7:1:2112:3746:11167 1:N:0:28
AAAGTCGAGGTGCTAAAGTGGCAACCCAGACTCCTGAGCTTGTTGGTGGTGTAGAGCTTCCTGTAGCCGCATGGCGTTCGTACTTAAATATGGAACTAACCATTCCAATTTTCGCTGTCTCTTATACACATCTCCGAGCCCACGAGACTC
+
B?BBBFABBBBBGGGGGGGGFGHHHHGGHHGHHHHHHHHHHHHHHHEGGGGHHHHHHHHHHHHHHHHHGGGGGHHGEGGGFHHHHHHHHHHHHGHHGHHHHHHHHHHHHHHHHGGGGGHHHHHHHHHHHGHHHHHGGGGGGHGG?DGGGG
@M02034:409:000000000-BFKT7:1:2112:23719:11171 1:N:0:28
AAAGTCGAGGTGCCTAAAGTGGCAACCCAGACTTGTAATACTGTTGGTGGTGTAGAGCTTCCTGTAGC
+
BABBAD3ADB>AFCGGFGGGGGGHGHHGGH2AAD3A5FGF5FHHFHAAA2E2A3DAA5AE5GEGA555
@M02034:409:000000000-BFKT7:1:2112:26139:11172 1:N:0:28
AAAGTCGAGGTGCCTAAAGTGGCAACCCAGACTAATAAGAATGTTGGTGGTGTAGAGCTTCCTGTAGCCGCATGGCGTTCGTACTTAAATATGGAACTAACCATTCCAATTTTCGCTGTCTCTTATACACATCTCCGAGCCCACGAGACT
+
CCCCCFBCBBBCGGGGGGGGGGGHHHHGGHHGHHHHHHHHDGHHGHHFFGGFFFGFHBHHFHHHAFGHHGGCGGHAEEGGGEFHHHHHFGHHHHBFHHHHHHEGHFHEHHHHHHGGGEEGHHHHHHHHFHHHHHHGGGGGGGHGGGGGGE
@M02034:409:000000000-BFKT7:1:2112:28514:11173 1:N:0:28
AAAGTCGAGGTGCCTAAAGTGGCAACCCAGAC
+
A?>>AF1ADDAAFFFGGFGFG10GGHFCF00A
@M02034:409:000000000-BFKT7:1:2112:22139:11177 1:N:0:28
AAAGTCGAGGTGCCTAAAGTGGCAACCCAGACTACGTTGGGTGTTGGTGGTGTAGAGCTTCCTGTAGCCGCATGGCGTTCGTACTTAAATATGGAACTAACCATTCCAATTTTCGCTGTCTCTTATACACATCTCCGAG
+
A?>AAFA1D1AAFGG111FDB1FGF0FEFGACHHGABFCGEAEGCFFAFCBFHFHFHHHHHFHHFFFGGEE@EEAGGEGGFEGHAGF11BFHFFGFFHBCFEGFBHGHFEFHHFE/EEFGFFGFGGHB2CGFFGG@//<
@M02034:409:000000000-BFKT7:1:2112:2861:11177 1:N:0:28
AAAGTCAGGTGCCTAAAGTGGCAACCCAGCCGGTTGGTGGTGTACCGCTTCCTGTAGCCGCATGGCGTTCGTACTTAAATATGGAACTAACCATTCCATTTTCGCTGTCTCTTATACACATCTCCGAGCCCACGAGACTCCTGAGCAT
+
AAAAAFF1BD1CF1EGG1BGGFHHHHGGGHGGCEEE?EFEAFG1AFFEGGFFH1BFHFHAE/EFECFFGAFGFGHGF11BBFGF1B1GHHFHFFGHFGFFGHH/EFGEHHHHH>GG2FFGGHHH1?>CCCGACCCCAEGHHHH1?CGG
@M02034:409:000000000-BFKT7:1:2112:15599:11180 1:N:0:28
AAAGTCGAGGTGCCTAAAGTGGCAACCCAGGTTGTTTCGGGTGTAGAGCTTCCTGTAGCCGCATGGCGTTCGTACTTAAATATGGAACTAACCATTCCAATTTTCGCTGTCTCTTATACACATCTCCGAGCCCACGAGACTCCTGAGCAT
+
CCCCCFCCCCCCGGGGGGGGGGGHHHHGGHGHHHGHHHGGGHGGHHHHHHHHHHHHHHHHGGGGGHHGGGGGGHHHHHHHHHHHHFGHHHHHHHHHHHHHHHHHHGGGGGHHHHHHHHHHHHGHHHHG?DGGGHGDDGGGHHHHHHGHFG
@M02034:409:000000000-BFKT7:1:2112:19791:11180 1:N:0:28
AAAGTCGAGGTGCCTAAAGTGGCAACCCAGACTAGTAAGACGGTTGGTGGTGTAGAGCTTCCTGTAGCCGCATGGCGTTCGTACTTAAATATGGAACTAACCATTCCAATTTTCGCTGTCTCTTATACACATCTCCGAGCCCACGAGAC
+
ABBBAFAABBABGGGGGGGBG4FGHHHGGGHGHCBFGFFHGGGGGG?EFGBFFBAFGD3GFHHGHHFGHEGCEGHHGGGGGEFHHHFFFFHHHH3FFFGFG0BF?GFD?FEHFF@FG?EEB?FG3FDDBGHGGGHDD/@CGFGFGC?/E
@M02034:409:000000000-BFKT7:1:2112:4299:11189 1:N:0:28
AAAGTCGAGGTGCCTAAAGTGGCAACCCAGACTGGTGTTGGGGTTGGTGGTGTAGAGCTTCCTGTAGCCGCATGGCGTTCGTACTTAAATATGGAACTAACCATTCCAATTTTCGCTGTCTCTTATACACATCTCCGAGCCCACGAGACT
+
A3>AAFAADBAAGGGGGGGDBEFGGHHGGHGFHHHFGFEHHGFEEGGDFE1BGFFHGFHHFHHHHHGHHGGFEGHGGGGFGGHHHGGDHGGHHHFDFGGFHHHHGHHHGHFGHGGGGGDH3FHFBBFHGHEFHHGGGCGGFFHGG?@.CF
@M02034:409:000000000-BFKT7:1:2112:17007:11192 1:N:0:28
AAAGTCGAGGTGCCTAAAGTGGCAACCCAGACTGTTGGTACTGTTGGTGGTGTAGAGCTTCCTGTAGCCGCATGGCGTTCGTACTTAAATATGGAACTAACCATTCCAATTTTCGCTGTCTCTTATACACATCTCCGAGCCCACGAGACT
+
CCBCCFBCCCBCGGGGGGGGGGGHHGHGGHHGHHHHHHGHHHHHHHHFGGEFHHHGHHHHFHHHHHHHHGGEGGHFGGGGGGHHHHHHHHHHHHGHFHHHFHFHHHGGHHHHHHGGGGGGHHHHGGHHGCDFGGGBDCCGGGHGFGGGGF
@M02034:409:000000000-BFKT7:1:2112:9104:11197 1:N:0:28
AAAGTCGAGGTGCCTAAAGTGGCAACCCAGACTAATCAGAAGGTTGGTGGTGTAGAGCTTCCTGTAGCCGCATGGCGTTCGTACTTAAATATGGAACTAACCATTCCAATTTTCGCTGTCTCTTATACACATCTCCGAGCCCACGAGACT
+
AAB@>DABBBAAGGGFGGGGFFGFFHHGGHGFFGFHBGGHGGHEGGCFGGEEAFFBHHHEGFHHHHHHFECEEEHHEGGGGGHEGHHEHHHHHHHGHHHFHFHFHHHHHHHHHGGEGEEGFFGHEHBF??BGHGGBDCGFGEGFFG/ADH
@M02034:409:000000000-BFKT7:1:2112:15863:11198 1:N:0:28
AAAGTCGAGGTGCCTAAAGTGGCAACCCAGACTAAGATTGGTGGTGTAGAGCTTCCTGTAGCCGCATGGCGTTCGTACTTAAATATGGAACTAACCATTCCAATTTTCGCTGTCTCTTATACACATCTCCGAGCCCACGAGACTCCTGAG
+
BB3AAFAADDAAGGGGGGGGGGGHGHHGGGHGHHGGGHHHHHGFFGHHHGGHHHGGHHBFGFFEEEGGHEE?EFEGHHHHFHFHEBFHFGFBFF3BFGBGHHHHHHFBEEEFEFHHHHHHHGHHGHHHFFFGGCGGHCDGGEGHHFHHHG
@M02034:409:000000000-BFKT7:1:2112:28064:11199 1:N:0:28
AAAGTCGAGGTGCCTAAAGTGGCAACCCAGACTGGGCAGGATGTTGGTGGTGTAGAGCTTCCTGTAGCCTCATGGCGTTCGTACTTAAATAT
+
BAAAAFABBBABGGGGGGGGGGGHHGHGGHHGHH2B222A2B3BDFEEF1E1A3F5ABGHAGD55ADEF5BAF5E10?E11E2G1FD334BF
@M02034:409:000000000-BFKT7:1:2112:12812:11200 1:N:0:28
AAAGTCGAGGTGCCTAAAGTGGCAACCCAGACTAGTCGGCAGGTTGGTGGTGTAGAGCTTCCTGTAGCCGCATGGCGTTCGTACTTAAATATGGAACTAACCATTCCAATTTTCGCTGTCTCTTATACACATCTCCGAGCCCACGAGACT
+
BABBBFBBBBBBCGGGGGGGGGGHHHHGGGHGHHHHHGGGGEGGHHCEFG1BFGHHHHHHHHHHGHHHHGGFGGHHGGGGGEHHHHHGFHHHHHHHGHFEFFFHHHHGHHHHHGGGGGGHHFHHHHHHFGHHEGFFGCDGGEHGGGGGGD
@M02034:409:000000000-BFKT7:1:2112:10128:11204 1:N:0:28
AAAGTCGAGGTGCCTAAAGTGGCAACCCAGACTTCGAATAGGGTTGGTGGTGTAGAGCTTCCTGTAGCCGCATGGCGTTCGTACTTAAATATGGAACTAACCATTCCAATTTTCGCTGTCTCTTATACACATCTCCGAGCCCACGAGACT
+
?>ABAFAABD2A4G5GGGGDDGGFHGGGGHHGHGHGFCFGFFHHHGGEFGEFHHHFHHFHHBGHFGHHHGGGGGGFEEGGGEFHGHFHHFFHGGGH3GFHEHFEGGDFEGGHHFEGDG?3FGGHFHFD2FHBCFG1</<@@<FF?/>/CF
@M02034:409:000000000-BFKT7:1:2112:20424:11205 1:N:0:28
AAAGTCGAGGTGCCTAAAGTGGCAACCCAGACTAATAG
+
BBCCBDABBBBBGGGGGGGGGGGHHHHGGHHGHHHB5G
@M02034:409:000000000-BFKT7:1:2112:20200:11209 1:N:0:28
AAAGTCGAGGTGCCTAAAGTGGCAACCCAGACTCCTGCTCAGGTTGGTGGTGTAGAGCTTCCTGTAGCCGCATGGCGTTCGTACTTAAATATGGAACTAACCATTCCAATTTTCGCTGTCTCTTATACACATCTCCGAGCCAAC
+
AABBABAABBAAGGGGGGGGFGGHGFHGGDEFHHHHHHHHHHHHGHGEFGAFFFGEHHHHHCBGEGGBEEEEEGHHGEGGGGEHEHGHHHFHHFBFBHHFFFFGGHHDFGHGHHGGGFEGGFHHGHFHFG2?GBDDD?/BC22<
@M02034:409:000000000-BFKT7:1:2112:12212:11226 1:N:0:28
AAAGTCGAGGTGCCTAAAGTGGCAACCCAGACTATTGGGACGGTTGGTGGTGTAGAGCTTCCTGTAGCCGCATGGCGTTCGTACTTAAATATGGAACTAACCATTCCAATTTTCGCTGTCTCTTATACACATCTCCGAGCCCACGAGACT
+
AABCCFBCCCCCGGGGGGGGGGGHHHHGGHHGHHHHHGHHHGGGGGGGGGEFHHHHHHHHHGHHHHHHHGGCGGHHGGGGGGHHHHHF3GHHHHHHHHHHHHHHHHHHGHHHHHGGGGGGHHHHHHGHFHHHHHFGGCGCCFHGGGGCGF
@M02034:409:000000000-BFKT7:1:2112:17814:11226 1:N:0:28
AAAGTCGAGGTGCCTAAAGTGGCAACCCAGACTCAGGCGACTGTTGGTGGTGTAGAGCTTCCTGTAGCCGCATGGCGTTCGTACTTAAATATGGAACTAACCATTCCAATTTTCGCTGTCTCTTATACACATCTCCGAGCCCACGAGACT
+
BBBBBFBBBBBBGGGGGGGGGGGHHHHGGHHGHHHFHHGGGGGHHHHGFGFFHGHHHHHHHHHHHHHHGGGFGGHHGGGGGGFHHHHHHGGHHHFFFHGHHHHGGHHHHGHHHHGGGGGGHGHHFHGHFHHHGHGFGCFGFGHGG?GDGF
@M02034:409:000000000-BFKT7:1:2112:20351:11229 1:N:0:28
AAAGTCGAGGTGCCTAAAGTGGCAACCCAGACTAGGGGGAGGGTTGGTGGTGTAGAGCTTCCTGTAGCCGCATGGCGTTCGTACTTAAATATGGAACTAACCATTCCAATTTTCGCTGTCTCTTATACACATCTCCGAGCCCACGAGACT
+
BBBBBFABBBBBGGGGCGGGGGGHHHHGAGHGHH3BG222A0EEGGGGGGGFHFGHHHHHHHHHHHHHHGGGGGHHGGGGGGHHHHHHHHHHHHFHFHHHHHHHHHHHHHHHHHGGGGGGHHHHGHHHGHGHHHFHGCGGGGHGGGGDGH
@M02034:409:000000000-BFKT7:1:2112:22765:11233 1:N:0:28
AAAGTCGAGGTGCCTAAAGTGGCAACCCAGACTCATCCGGAGGTTGGTGGTGTAGAGCTTCCTGTAGCCGCATGGCGTTCGTACTTAAATATGGAACTCACCATTCCAATTTCGCTGTCTCTTATACACATCTCCGAGCCCACGAGACTC
+
B@ABBD>ADBABGGFAFEGFGAFBEHHDGHAFHHHGGE2EECEEGCEAF1AFFEFEAFGGHBGFGGHHHFG?ADHHGEEGGEGHHH4BFBBGEE3BGE3?GHGGHHGFBBEHHHFGGFHHHHH?F2FDGGGHGHFD?CG/FEFDC/<EF<
@M02034:409:000000000-BFKT7:1:2112:2336:11234 1:N:0:28
AAAGTCGAGGTGCCTAAAGTGGCAACCCAGACTACTAGTCCGGTTGGTGGTGTAGAGCTTCCTGTAGCCGCATGGCGTTCGTACTTAAATATGGAACTAACCATTCCAATTTTCGCTGTCTCTTATACACATCTCCGAGCCCACGAGACT
+
BBBBBFBBBBBBGGGFGGGGGGGHHHHGFHDGHHHHHHHHHGGGGGGGGGFFHHHHHHHHHHHGHHHHHGGGGGHGGEGGGGHHHHHHHHHHHHHHHHHGHHHHHHHGHHHHHHGGGGGHHHHFGGHGFHGHHHGHGCGGGEAF@CGGGH
@M02034:409:000000000-BFKT7:1:2112:22788:11234 1:N:0:28
AAAGTCGAGGTGCCTAAAGTGGCAACCCAGACTAATAAGACGGTTGGTGGTGTAGAGCTTCCTGTAGCCGCATGGCGTTCGTACTTAAATATGGAACTAACCATTCCAATTTTCGCTGTCTCTTTACACATCTCCGAGCCCACGAGACTC
+
CCCCCFCBCCCBGGGGGGGGGGGHHHHGGHHGHHGGGHHGHGGGGFEECEGFF3FBGFFFFHHHFFEGGEE>EEACEEFGGGFCHGHDHGGDGF3BFGHHF0?FGFF4FGEHHFEEGFFHGHH?GBGFFDGHHHHGGGCGCHFG?D/CDG
@M02034:409:000000000-BFKT7:1:2112:6040:11239 1:N:0:28
AAAGTCGAGGTGCCTAAAGTGGCAACCCAGACTGGGAAGAATGTTGGTGGTGTAGAGCTTCCTGTAGCCGCATGGCGTTCGTACTTAAATATGGAACTAACCATTCCAATTTTCGCTGTCTCTTATACACATCTCCGAGCCCACGAGACT
+
BCCCCFCCCCCCGGGGGGGGGGGHHHHGGHHGHHHHHHGHHGEGHHHFFGEGHHHGHHHHHHHHHHHHHGGEGGHGGGGGGGFHHHHHHHFHHHGHGHHHHHGHHHHHHHHHHGGGGGGHHGHHFHFHHHHHHHHGDGGGGGHGGCFEGH
@M02034:409:000000000-BFKT7:1:2112:10207:11256 1:N:0:28
AAAGTCGAGGTGCCTAAAGTGGCAACCCAGACTTCGCCTAATGTTGGTGGTGTAGAGCTTCCTGTAGCCGCATGGCGTTCGTACTTAAATATGGAACTAACCATTCCAATTTTCGCTGTCTCTTATACACATCTCCGAGCCCACGAGACT
+
CCCCCFCCCCABGGGGGGGGGGGHHHHGGHHGHHHGGGGGGHHHHHHGGGGGHGHHHHHHHHHHHHHHHGGGGGHHGGGGGGHHHHHHHHHHHHHHHHHHGHHHHHHGHGHHHGGGGGGGHGHHHHHHHHHHHHHHGGGGGGHGGGGGGH
@M02034:409:000000000-BFKT7:1:2112:16855:11258 1:N:0:28
AAAGTCGAGGTGCCTAAAGTGGCAACCCAGACTAAGAATCAGGTTGGTGGTGTAGAGCTTCCTGTAGCCGCATGGCGTTCGTACTTAAATATGGAACTAACCATTCCAATTTTCGCTGTCTCTTATACACATCTCCGAGCCCACGAGACT
+
CCCCCFCCCCABGGGGGGGGGGGHHHHGGGHGHAGFHCFHH3GHHGGGGGGFHHHHHHHHHGHHHHHHHGGEFGHGGGGGGGHHHHHHDGHHHHGGHHHHHHHHHHGHGGHHHF>EEGGHHGHHFGGHFHHFHHFGG/DGGGHGGCCGGH
@M02034:409:000000000-BFKT7:1:2112:13566:11258 1:N:0:28
AAAGTCGAGGTGCCTAAAGTGGCAACCCAGACTGTTGGTCGGGTAGAGCTTCCTGTAGCCGCATGGCGTTCGTACTTAAATATGGAACTAACCATTCCAATTTTCGCTGTCTCTTATACACATCTCCGAGCCCACGAGACTCCTGAGCAT
+
BBBBBFBBBBBBGGGGGFGGGFFHFHHGGH2EGFHHHHGGGGGH?GHHEHHHHHHGFFHHGGEFGHGFEGGGGFHGHFFEGHHFBGHGHHHHHGHHEGHEBEHHHGGGEGFHHGGGFFH4GBFHHGH?/>CGE/FCCC/<GFHFFFBHDF
@M02034:409:000000000-BFKT7:1:2112:24101:11261 1:N:0:28
AAAGTCGAGGTGCCTAAAGTGGCAACCCAGACTAATTCGAATGTTGGTGGTGTAGAGCTTCCTGTAGCCGCATGGCGTTCGTACTTAAATATGGAACTAACCATTCCAATTTTCGCTGTCTCTTATACACATCTCCGAGCCCACGAGACT
+
BBCCAFBBBCBBGGGGGGGFGGGHHHHGGHHGHHHHHHGHFGFHHHHGGGGGHHHHHHHGHHHHHHHHHGGGGGHHGGGGGGHHHHHHEGHHHHHFHHHHHHHHHHHHHHHHHHGGGGGHHHHHHHHHFHHHHHFGGCGGGGHGGGGGGG
@M02034:409:000000000-BFKT7:1:2112:18854:11266 1:N:0:28
AAAGTCGAGGTGCCTAAAGTGGCAACCCAGACTACGCAGCTTGTTGGTGGTGTAGAGCTTCCTGTAGCCGCATGGCGTTCGTACTTAAATATGGAACTAACCATTCCAATTTTCGCTGTCTCTTATACACATCTCCGAGCCCACGAGACT
+
BBBBBFBBDBAAGGGGGGGGGGGHHHHGGHHGHDGGG2EEHHHHHHHGGGEFHHHFHGHHHGHHHHHHHGGGGGHHGGGGGGHHHHHHFHGHHGFHHHHGHHHHHHHFGGHHHHFFGFFHHHHHGHHHGEGHHHHHGGCCGFEGG/AAAH
@M02034:409:000000000-BFKT7:1:2112:26534:11276 1:N:0:28
AAAGTCGAGGTGCCTAAAGTGGCAACCCAGACTCCTTTTGATGTTGGTGGTGTAGAGCTTCCTGTAGCCGCATGGCGTTCGTACTTAAATATGGAACTAACCATTCCAATTTTCGCTGTCTCTTATACACATCTCCGAGCCCACGAGACT
+
CCCCCFAABBCBGGGGGGGGGGGHHHHGGHHGHHHHHHHHFHHHHHHFFGDFGFHHHHHHHHHHHHHFHGGEFGHHGGGGGGHHHHHGFHHHHGDGHHGBFHHGFGGHHHHHHHGFGGGFHFHHHHGHGHHHHHFHDCGGGGHGGGG?AG
@M02034:409:000000000-BFKT7:1:2112:10165:11277 1:N:0:28
AAAGTCGAGGTGCCTAAAGTGGCAACCCAGTTTGTTGTTGGTGTAGAGCTTCCTGTAGCC
+
BBBBBFAABBAAGGGGGGGGGGGHHHHGGHA5GHGGFAGHHEFHBG5G5GH5CFGE55GF
@M02034:409:000000000-BFKT7:1:2112:27446:11277 1:N:0:28
AAAGTCGAGGTGCCTAAAGTGGCAACCCAGACTAGTTCTTCTGTTGGTGGTGTAGAGCTTCCTGTAGCCGCATGGCGTTCGTACTTAAATATGGAACTAACCATTCCAATTTTCGCTGTCTCTTATACACATCTCCGAGCCCACGAGACT
+
ABABAFABBDAAFGGGBDGGGFFHGHHGGHHGHHHDGHFHHHHHHHHGGEEFHHHHHGHHHHHGHGHHHGFEEGGHGGGGGGFHHHHFFGFHGEFGFHHGHHHHGHHHHHHHHHGGGGEHHHHHFGHHBFHHGGFHGGGCGEEFCCFE?G
@M02034:409:000000000-BFKT7:1:2112:27234:11279 1:N:0:28
AAAGTCGAGGTGCCTAAAGTGGCAACCCAGACTTCGAAGAATGTTGGTGGTGTAGAGCTTCCTGTAGCCGCATGGCGTTCGTACTTAAATATGGAACTAACCATTCCAATTTTCGCTGTCTCTTATACACATCTCCGAGCCCACGAGACT
+
BBCCBFCCCCCCGGGGFGGGGGGHHHHGAEHGHHHGHHGGHHHHHHHGGGGGHHHHHHHHHHHHHGHHHGGCEGHHGGGGGGHHHHHHHGGHHHFHGHHHHHHGHHGGHHHHHHGGGGGHHGHHHHGHBGFHFHHHG?@FGGHGGGGAGD
@M02034:409:000000000-BFKT7:1:2112:28552:11281 1:N:0:28
AAAGTCGAGGTGCCTAAAGTGGCAACCCAGACTAATACGATGGTTGGTGGTGTAGAGCTTCCTGTAGCCGCATGGCGTTCGTACTTAAATATGGAACTAACCATTCCAATTTTCGCTGTCTCTTATACACATCTCCGAGCCCACGAGACT
+
A>ABBFBBBBBBGGGEFGGGGGGHHHHGGGHGHGHFHHGFEGFHHGGGGGAFHHHGHHHHFHHHHHHHHCGEFFHHGGGGGGGHHHHHGGGFHHHGGGFEHFGGFHGFFGHHHHGGGGGE?GEGGGFFGHHHFGFGF/CFGGHGCCCDAF
@M02034:409:000000000-BFKT7:1:2112:19498:11287 1:N:0:28
AAAGTCGAGGTGCCTAAAGTGGCAACCCAGACTGGGCAGGGGGTTGGTGGTGTAGAGCTTCCTGTAGCCGCATGGCGTTCGTACTTAAATATGGAACTAACCATTCCAATTTTCGCTGTCTCTTATACACATCTCGAGCCCACGAGACTC
+
AABCAFBCBCBCGGGGGGGGGGGHHHHGGHHGHHHHHHGGGGGFGGGGFGEFHHHHHHHHHHHHHHHHHGGEGGHHGGGGGGHHHHHHHHFHHHHHHHHHHHHHGHGHHHHHHFDGGGGGHHHHFHFHHHHHHHHHBEGGGHGGGFGGFG
@M02034:409:000000000-BFKT7:1:2112:18849:11289 1:N:0:28
AAAGTCGAGGTGCCTAAAGTGGCAACCCAGACTAAGAAGGAGGTTGGTGGTGTAGAGCTTCCTGTAGCCGCATGGCGTTCGTACTTAAATATGGAACTAACCATTCCAATTTTCGCTGTCTCTTATACACATCTCCAGCACACGAGACGG
+
ABBBAFBBBBBBGGGGGGGGGGGHHHHGGHHGHHBG3GHC22EEHHGGGGEFHHHHHHHHHHHHHHHHHGGGGGHHGGGGGGHHHHHHHHHHHHHHGHHHHHHHHHHHHHHHHHGGGGGGHGHHHHHHGGHHHHHFBGGHHBFGCCCDDD
@M02034:409:000000000-BFKT7:1:2112:27592:11293 1:N:0:28
AAAGTCGAGGTGCCTAAAGTGGCAACCCAGACTCAGAAGCAGGTTGGTGGTGTAGAGCTTCCTGTAGCCGCATGGCGTTCGTACTTAAATATGGAACTAACCATTCCAATTTTCGCTGTCTCTTATACACATCTCCGAGCCCACGAGACT
+
BBBBBFBBBBBBGGGGGGGGGGGGHGGGDHHGHHHFGHHHHGHGGHGEFGEFGFGGGFHHHGHFGHHHHGGGFGHHGGGFGEHHHHHFHHFHHHFHHHHHHHHHGHHFEGGHHGGGGGFGHHHHEGFHEFHHGHHHGGCCGGEGGGFGGH
@M02034:409:000000000-BFKT7:1:2112:19524:11294 1:N:0:28
AAAGTCGAGGTGCCTAAAGTGGCAACCCAGACTCCGACGTCTGTTGGTGGTGTAGAGCTTCCTGTAGCCGCATGGCGTTCGTACTTAAATATGGAACTAACCATTCCAATTTTCGCTGTCTCTTATACACATCTCCGAGCCCACGAGACT
+
CCCCCFBCCCBCGGGGGGGGGGGHHHHGGHHGHHHGGGGEEGGHHHHGGGGFGGGFGHHHHGHHGGHGHGGGGGHHGEGGGFHHHHHHHHHHHH3GHHHHHGGHGHFFHHFHGGEFGGGHHHHGFG?GGGFFHHFHDCGGGGHGGFCFFH
@M02034:409:000000000-BFKT7:1:2112:6831:11306 1:N:0:28
AAAGTCGAGGTGCCTAAAGTGGCAACCCAGACTGCGGAGCGGGTTGGTGGTGTAGAGCTTCCTGTAGCCGCATGGCGTTCGTACTTAAATATGGAACTAACCATTCCAATTTTCGCTGTCTCTTATACACATCTCCGAGCCCACGAGACT
+
BBBCBFABCBABGGGGGGGGGGGHHHHGGHHGHHHGGEGGGGGAFGGGFGEFGHHHHFHHHHHHGHHHHGGEGGHHEGCGFFHHHHHFHFHHHHFHFHGGGHFHHHGHHHHHHGGFGGGHHGHHHHGFFHHHHGDFGCGDGGFFFGGDDH
@M02034:409:000000000-BFKT7:1:2112:4538:11312 1:N:0:28
AAAGTCGAGGTGCCTAAAGTGGCAACCCAGACTCATTCGACTGTTGGTGGTGTAGAGCTTCCTGTAGCCGCATGGCGTTCGTACTTAAATATGGAACTAACCATTCCAATTTTCGCTGTCTCTTATACACATCTCCGAGCCCACGAGACT
+
BBBBBFBBDDAAGGGGGGGGGGGGHHHGGHHGHGHHHHGHGFGHHHHEFGAFFGHHHHGFHHHHGFHHFGFEEGGGFGGGGFBGFGFDGHDGHHGFBFDBFGEGGHFGFGFHHGE?EGF?HDHHGGFGFFHFFFF2ABDCFGEGGGFADG
@M02034:409:000000000-BFKT7:1:2112:12708:11323 1:N:0:28
AAAGTCGAGGTGCCTAAAGTGGCAACCCAGACTAATAATAATGTTGGTGGTGTAGAGCTTCCTGTAGCCGCATGGTGTTCGTACTTAAATATGGAACTAACTATTCCAATTTTCGCTGTCTCTATACACGTCTCG
+
ABAB3FABBBABGGGGFGGBGFGHHHHGGHHGHC3F5BF55D55DFE2AAEEA3D55AF35F5F55DBA1E0EE155?1D>>2?FFG33FGEFD3@BFFF334BFDH44DDFD4/EE???GHFBGFH4B/?F?CF
@M02034:409:000000000-BFKT7:1:2112:10586:11330 1:N:0:28
AAAGTCGAGGTGCCTAAAGTGGCAACCCAGACTAAGAATCAGGTTGGTGGTGTAGAGCTTCCTGTAGCCGCATGGCGTTCGTACTTAAATATGGAACTAACCATTCCAATTTTCGCTGTCTCTTATACACATCTCCGAGCCCACGAGACT
+
ABBB?FBBBBABGGGGGGGGGGGHHHHGGHHGHHHHHHHHHHHGHHGGFGEFHHHHHHHHHHHHHHHHHGGGGGHHGGGGGGHHHHHHHHHHHHHHGHHHHHHHHHHHHHHHHHGGGGFHHHHHFHHGHHHHHHHFGCGGGGHGGGGGGH
@M02034:409:000000000-BFKT7:1:2112:13414:11332 1:N:0:28
AAAGTCGAGGTGCCTAAAGTGGCAACCCAGACTCCTGGTCCTGTAGAGCTTCCTGTAGCCGCATGGCGTTCGTACTTAAATATGGAACTAACCATTCCAATTTTCGCTGTCTCTTATACACATCTCCGAGCCCACGAGACTCCTGAGCAT
+
CCCCCFCCBBCBGGGGGGGGGGGHHHHGGHGGHHFHGHHHHGHHHGHHGHHFHHHHHHHHGGEFGHHGFGGGGFFGHHHHHBHHF3FFHGHHHGGGHHHHFHHHHGGGGGHHHHHHFHHHFDFFGHEGCGGGGFGGGGGGHHFDGHHGFD
@M02034:409:000000000-BFKT7:1:2112:19440:11333 1:N:0:28
AAAGTCGAGGTGCCTAAAGTGGCAACCCAGACTGGGGGGGGGGTTGGTGGTGTAGAGCTTCCTGTAGCCGCATGGCGTTCGTACTTAAATATGGAACTAACCATTCCAATTTTCGCTGTCTCTTATACACATCTCCGAGCCCACGAGACT
+
BBBBAFBBBBBBGGGBFAGGGGGHHHHGGHHFHHHHGGGGFFFFFFF9AD9;AFFFFFFFFFFF/BBFFFFDFFFFFFFFFFFFFFFFFFFFFFBBFFFFFF/BFFFFFFFFF;@DDFFFFFFFBFFFFFBFFBFBD-=AFFFFFFFDDF
@M02034:409:000000000-BFKT7:1:2112:7536:11335 1:N:0:28
AAAGTCGAGGTGCCTAAAGTGGCAACCCAGACTAAGAATCAGGTTGGTGGTGTAGAGCTTCCTGTAGCCGCATGGCGTTCGTACTTAAATATGGAACTAACCATTCCAATTTTCGCTGTCTCTTATACACATCTCCGAGCCCACGAGACT
+
A>ABAFBA?DBBGGGGGGGGGGGHFHHGGHGGHHHGHHHHFHHDFGGGGGEFGHHHHGHH5GFHHHHHHGGGGGHHGGGGGDFHHHHHHHHHHHFBGHFHHGHFHHGHHFGHGHGGGGGHHHHGFH?FGHGHGGGHGGG<CFFFGGCADF
@M02034:409:000000000-BFKT7:1:2112:17689:11340 1:N:0:28
AAAGTCGAGGTGCCTAAAGTGGCAACCCAGACTGCGCAGGATGTTGGTGGTGTAGAGCTTCCTGTAGCCGCATGGCGTTCGTACTTAAATATGGAACTAACCATTCCAATTTTCGCTGTCTCTTATACACATCTCCGAGCCCACGAGACT
+
BBBBBFBBBBAAGGGGGGGGGGGGHHHGGHHGHHGGGGGGAFGHHHGFFGGGHGHGHGHHFHHHHGHHGGCCGGHHGGGGGGGHHHHGFHHHHHHHGHHHHHGGHGFFHGHHHFEEEGGGHHFF3GFHGGHGGGFHGCCCFGHGGGGDGH
@M02034:409:000000000-BFKT7:1:2112:14244:11343 1:N:0:28
AAAGTCGAGGTGCCTAAAGTGGCAACCCAGACTGGTGCTCCGGTTGGTGGTGTAGAGCTTCCTGTAGCCGCATGGCGTTCGTACTTAAATATGGAACTAACCATTCCAATTTTCGCTGTCTCTTATACACATCTCCGAGCCCACGAGACT
+
AAAAAD1ADDAAGFF1G1BBBFFGHGHGGHFFHGEHFGHCHGGEGGG/FEEFGHHGHHHHHHHHHHGFHGGGGGGHGGGFGGBGHHHFHFFHHHBFFGHHFGHGGFFGFHHGFFGFGFEGEGHHHHBFEFHHGG1FCCCCCEHGG?/AFH
@M02034:409:000000000-BFKT7:1:2112:15035:11343 1:N:0:28
AAAGTCGAGGTGCCTAAAGTGGCAACCCAGACTAGTAAGAATGTTGGTGGTGTAGAGCTTCCTGTAGCCGCATGGCGTTCGTACTTAAATATGGAACTAACCATTCCAATTTTCGCTGTCTCTTATACACATCTCCGAGCCCACGAGACT
+
CCCCBFBBCCABGGGGGGGGGGGHHHGGGHHGHGHHGHHHHGHHHHHEFGEFGHHHHHHHHHHHHHHHHGGGGGHHGGGGGGHHHHHHHHFHHHFFGHHGFHHHHHGHGGHHHHGGGGGHHGHHGHHFFHHHHHGFDGGGGAACF@DGDG
@M02034:409:000000000-BFKT7:1:2112:14153:11349 1:N:0:28
AAAGTCGAGGTGCCTAAAGTGGCAACCCAGACTGGGACGGGTGTTGGTGGTGTAGAGC
+
BCCCCDABBCBCGGGGGGGGGGGHHHHGGHHGHH222B2AEEEGD11A11BA13D555
@M02034:409:000000000-BFKT7:1:2112:14258:11354 1:N:0:28
AAAGTCGAGGTGCCTAAAGTGGCAACCCAGACTGGTGCTCCGGTTGGTGGTGTAGAGCTTCCTGTAGCCGCATGGCGTTCGTACTTAAATATGGAACTAACCATTCCAATTTTCGCTGTCTCTTATACACATCTCCGAGCCCACGAGACT
+
BBBBBFBBBB2AGGGFFFGGGGGHHHHGGHHGGHHBGHHHHGGEEGGAFE1BAEGGHFHHFFHHHHHGHEGGGFHFGGGGGFGHHHHHHHGHHHFFGHHFGHGHHHHGHHFHHFGEGGGBFHFHHHFHBGHHHFHD//CC@FHFGGCDFH
@M02034:409:000000000-BFKT7:1:2112:24072:11354 1:N:0:28
AAAGTCGAGGTGCCTAAAGTGGCAACCCAGACTAAGAATGAGGTTGGTGGTGTAGAGCTTCCTGTAGCCGCATGGCGTTCGTACTTAAATATGGAACTAACCATTCCAATTTTCGCTGTCTCTTATACACATCTCCGAGCCCACGAGACT
+
AACCBFCCCCBBGGGGGGGGGGGHHHHGGHHGHHHHHHHHGHHHHHGEFGFFGHHHHGHHHHHHHHHHHGGFFGHHGGGGGGHHHHHHHHHHHHGGHHGHHHFHHHHHHHHHHHGGGGGHHHHHHHHHEHHHHHHHGG@CGGHGGGGGGG
@M02034:409:000000000-BFKT7:1:2112:24863:11355 1:N:0:28
AAAGTCGAGGTGCCTAAAGTGGCAACCCAGACTAATTGTCAGGTTGGTGGTGTAGAGCTTCCTGTAGCCGCATGGCGTTCGTACTTAAATATGGAACTAACCATTCCAATTTTCGCTGTCTCTTATACACATCTCCGAGCCCACGAGACT
+
AAABAFBBBBBBGGGGGEGGGGGHHHHGGHHGHHHHHHHHHHHGGHGGGGFFHHHHHHHHHHHHGHHHHGGGGGHGGGGGGFFHHHHHHHHHHHFHFHHHHHHHHHHHHHHHHFGGGGGGHHHHGHHHFGHHHGHFGCGCGGHGGGGCFG
@M02034:409:000000000-BFKT7:1:2112:24964:11359 1:N:0:28
AAAGTCGAGGTGCCTAAAGTGGCAACCCAGACTAATACGACTGTTGGTGGTGTAGAGCTTCCTGTAGCCGCATGGCGTTCGTACTTAAATATGGAACTAACCATTCCAATTTTCGCTGTCTCTTATACACATCTCCGAGCCCACGAGACT
+
AAABBFAABBBBGGGGGGGGGGGHHHHGGHHGHDFGF5A22BEFGHEFGDEFHHHHFFHHFHFHGHHGHGFEGGFHE>EFGEGHHHHEHHFHGHF3GHHHHFDHHHHHHHHHHGGGGGGGFEGHHHHGFHHHHHHHGC@DGEFGGGGGGB
@M02034:409:000000000-BFKT7:1:2112:14241:11361 1:N:0:28
AAAGTCGAGGTGCCTAAAGTGGCAACCCAGACTGGTGCTCCGGTTGGTGGTGTAGAGCTTCCTGTAGCCGCATGGCGTTCGTACTTAAATATGGAACTAACCATTCCAATTTTCGCTGTCTCTTATACACATCTC
+
CCCCCFBCCCCCGGGGGGGGGGGHHHHGGHHGHHHHCFGFHDGGGGGGGGEFHHHHHHHHHHHHHHHHHGGFGGHHGGGGGGHHHHHHHHHHHHHGGHHHHHHHHHHHHHHHHHGGGGGHHHHG3FDBDF2?2BF
@M02034:409:000000000-BFKT7:1:2112:18522:11363 1:N:0:28
AAAGTCGAGGTGCCTAAAGTGGCAACCCAGACTGCTAAGAATGTTGGTGGTGTAGAGCTTCCTGTAGCCGCATGGCGTTCGTACTTAAATATGGAACTAACCATTCCAATTTTCGCTGTCTCTTATACACATCTCCGAGCCCACGAGACT
+
AABBAFBBBBBBGGGGFGGGGGGHHHHGGHHGHHHHFFGHGFEDFGHEFGGFGFHFHHHH5GHHGDHGFGGEEFHAEEGGGFGHHHHHHHHHHFEFHHHGFFFFGGHFGGHHHGEGGGFFGBFFFHHGGHFHGFG2D/DGCGGGGGC?/G
@M02034:409:000000000-BFKT7:1:2112:24983:11363 1:N:0:28
AAAGTCGAGGTGCCTAAAGTGGCAACCCAGACTAATAAGAATGTTGGTGGTGTAGAGCTTCCTGTAGCCGCATGGCGTTCGTACTTAAATATGGAACTAACCATTCCAATTTTCGCTGTCTCTTATACACATCTCCGAGCCC
+
AAAABFBBBDABGGGCFGFGGFAGHHGGGHHAHHFGHHHFHHBFHEGFFGEEGHHFBBGGHHHHFHGGHGG?EGHHGGGGGGFHHHHFHFFFH33BBF3B3EGBGHGHBGFGFEEEEGEFHGGFGHG4?BDHGHFBE/C?@F
@M02034:409:000000000-BFKT7:1:2112:21482:11368 1:N:0:28
AAAGTCGAGGTGCCTAAAGTGGCAACCCAGACTACGTCTCATGTTGGTGGTGTAGAGCTTCCTGTAGCCGCATGGCGTTCGTACTTAAATATGGAACTAACCATTCCAATTTTCGCTGTCTCTTATACACATCTCCGAGCCCACGAGACT
+
BBCCCFCCCCCCGGGGGGGGGGGHHHHGGHHGHHHGHHHHHHHHHHHGGGGFGHHHHHHHHHHHHHHGHGGCEGHHGGGGGGHHHHHHHHGHHHHGGHHHHHHHHHGHHHHHHHGGGGGHHHHHHHFHFHHHHHGFGCGGGGHGGDGCDF
@M02034:409:000000000-BFKT7:1:2112:23434:11371 1:N:0:28
AAAGTCGAGGTGCCTAAAGTGGCAACCCAGACTGATAATTATGTTGGTGGTGTAGAGCTTCCTGTAGCCGCATGGCGTTCGTACTTAAATATGGAACTAACCATTCCAATTTTCGCTGTCTCTTATACACATCTCCGAGCCCACGAGACT
+
BBBBBFBBBBBBGGGGGGGGGGGHHHHGGHHGHHHHHHHHHHHHHHGAFGGFGGGHHHHHHHHHHHHHHGGEGGHGGGGGGGHHHHHHHHHHHHGHGGHGHHEHHHHHEGHHHFGGGGGHHGHHGHGHHHHHGGDFGCGGGGHGGGG/?F
@M02034:409:000000000-BFKT7:1:2112:27412:11373 1:N:0:28
AAAGTCGAGGTGCCTAAAGTGGCAACCCAGACTCAGCAGGGGGTTGGTGGTGTAGAGCTTCCTGTAGCCGCATGGCGTTCGTACTTAAATATGGAACTAACCATTCCACTTTTCGCTGTCTCTTATACACATCTCCGCGCCCAC
+
A1A1AB1>>1>>FFGGBFGFFCFBFAHGGACFG11B11B0AEEE/ECEFCAFGEFFFGHHHGHGHHGHGGGECGFGEEEFEE0GHGHEGGBFEB<FGGBFFFEGBGFF1BGGHHCGGGAGEFHH1FGH2<FHFGFH//>@@CAC
@M02034:409:000000000-BFKT7:1:2112:3614:11375 1:N:0:28
AAAGTCGAGGTGCCTAAAGTGGCAACCCAGACTAATAAGACGGTTGGTGGTGTAGAGCTTCCTGTAGCCGCATGGCGTTCGTACTTAAATATGGAACTAACCATTCCAATTTTCGCTGTCTCTTATACACATCTCCGAGCCCACGAGACT
+
AAABBFBBBBABGGGGFGGGGFFFGHHGGHHGHHHHHHHHHGGFFGGGGGEFGHHHHHGHHHHHHHHHGGGGGGHHGGGGGGHHHHHHHHHHHHHHFHGFHHFHHHHHHHHHHHGGGGEGFHGHHHFGFFHHHGHFGCFGGGGGGGGG/F
@M02034:409:000000000-BFKT7:1:2112:10346:11384 1:N:0:28
AAAGTCGAGGTGCCTAAAGTGGCAACCCAGACTGTGGTGGGGGTTGGTGGTGTAGAGCTTCCTGTAGCCGCATGGCGTTCGTACTTAAATATGGAACTAACCATTCCAATTTTCGCTGTCTCTTATCACATCTCCGAGCCCACGAGACTC
+
CCCCCFCCCCBCGGGGGGGGGGGHHHHGGHHGHHHHHBFEGGGEFGGEFGAFGHHGHHHHHHHHHHHGHGGGGGHHGGGGGGHHHHHHHHHHHGGGHGGGHHGHGHHHHHHHHGGGGGGHHHHHGHGHHHHHHHHGGGGGGHGGGGGGHH
@M02034:409:000000000-BFKT7:1:2112:10026:11390 1:N:0:28
AAAGTCGAGGTGCCTAAAGTGGCAACCCAGACTGATAGGACTGTTGGTGGTGTAGAGCTTCCTGTAGCCGCATGGCGTTCGTACTTAAATATGGAACTAACCATTCCAATTTTCGCTGTCTCTTATACACATCTCCGAGCCCACGAGACT
+
BBBBBFABBBABFGGGGGGGGGGHHHGEGHHGHHHHHHHHHHHHHHHEGGEFGFGHFFHHHHHHHGHHHGGFGGEHEGGFFEGHHG43GHHHHH3@FHHHHHHHHFHGBGFHHGGGGGFHHFHHHHFFGFHHHGHGGGG/>AGGGGGGGH
@M02034:409:000000000-BFKT7:1:2112:18012:11390 1:N:0:28
AAAGTCGAGGTGCCTAAAGTGGCAACCCAGACTACGAATCAGGTTGGTGGTGTAGAGCTTCCTGTAGCCGCATGGCGTTCGTACTTAAATATGGATCTAACCATTCCAATTTTCTCTGTCTCTTATACACATCTC
+
CCCCCFBBBBBBGGGGGGGGGGGHHHHGGHHGHHHCA2FEGFHHFCEGFGGGFBF5EBF35BFFF5FBDEE0EAC1>EEG1??F?GFD3FEFGF33BBGD303BBFH4?B?FD44BF4???FH?4B44BF2?2BF
@M02034:409:000000000-BFKT7:1:2112:25737:11391 1:N:0:28
AAAGTCGAGGTGCCTAAAGTGGCAACCCAGACTCATCCTCAGGTTGGTGGTGTAGAGCTTCCTGTAGCCGCATGGCGTTCGTACTTAAATATGGAACTAACCATTCCAATTTTCGCTGTCTCTTATACACATCTCCGAGCCCACGAGACT
+
BBBBBFBBBBBBGGGGGGGGGGGHHHHGGHHGH3FDF3FFDGHHHHGGGGGFEFHHFGHHHHHHHHHGHGGGGGHCEGGGGEHHHGHHHHHHHHFHHHHHHFFFDHHHHHHHGFGGGGEGHHHHFHDHEGHBCGGF?>CG?GEGGGGGGB
@M02034:409:000000000-BFKT7:1:2112:9127:11395 1:N:0:28
AAAGTCGAGGTGCCTAAAGTGGCAACCCAGACTAGTCCTCAGGTTGGTGGTGTAGAGCTTCCTGTAGCCGCATGGCGTTCGTACTTAAATATGGAACTAACCATTCCAATTTTCGCTGTCTCTTATCCACATCTCCGAGCCCACGAGACT
+
AAAAAF@ADDAAGFGG11DAFGFHEGGGCGCFH1BGHG2FFHFDFGEFFEFGHGFGGHHHHHHHHHFHHGG>EGHFGGGGGGBFGHHFGGFGFFBD1GDFFFBGBHG2DFGGHH/EECFEGHHFBF11BBCGGBF1ECCCC//?>/<?A?
@M02034:409:000000000-BFKT7:1:2112:3450:11407 1:N:0:28
AAAGTCGAGGTGCCTAAAGTGGCAACCCAGACTGTGTCTTGTGTTGGTGGTGTAGAGCTTCCTGTAGCCGCATGGCGTTCGTACTTAAATATGGAACTAACCATTCCAATTTTCGCTGTCTCTTATACACATCTCCGAGCCCACGAGACT
+
AA3AAFAADD?AGBGFGGGGGGGCFCGDFHHGHHGGFGGHHGHEFHHEFGAFGFGFHAGFGHHGFGHFGEEEGGHFEFGFFEBGGHFGHHFHHHGHGHFFCHHHHHFGFHHHHFE?FGGFF4FHFHFFBCGHFHFFDCCB>FFAC@CCDF
@M02034:409:000000000-BFKT7:1:2112:20710:11409 1:N:0:28
AAAGTCGAGGTGCCTAAAGTGGCAACCCAGACTCGTGATCAGGTTGGTGGTGTAGAGCTTCCTGTAGCCGCATGGCGTTCGTACTTAAATATGGAACTAACCATTCCAATTTTCGCTGTCTCTTATACACATCTCCGAGCCCACGAGACT
+
BABBBFCCCBBBGGGGGGGGGGGHHHHGGHHGHHGHHHHHHHHGHHGFFGFFGHHGHHHHHHHHHHHHHGGGGGHHGGGGGGGHHHHHHHHHHHGHHHHHHGHHHHHGHHHHHHGGGGGGHGHHHHHHDHGHFGHFGCGGGGHGGGGDAD
@M02034:409:000000000-BFKT7:1:2112:18543:11414 1:N:0:28
AAAGTCGAGGTGCCTAAAGTGGCAACCCAGACTACGAGTAAGGTTGGTGGTGTAGAGCTTCCTGTAGCCGCATGGCGTTCGTACTTAAATATGGAACTAACCATTCCAATTTTCGCTGTCTCTTATACACATCTCCGAGCCCACGAGACT
+
BAABBFCCCCABGGGGGGGGGGGHHHHGGHHGHHHGEGGHHHHGGHGGGGEFHHHHHHHHHHHFGHHHHGGGGGHHGGGGGGHHHHHGHHGHHHFHFHHHHHHHGHHHHHHHHHGGGGGGHHHHHHHHHHFH2FGHGFGGCGGGGGGGGH
@M02034:409:000000000-BFKT7:1:2112:7275:11415 1:N:0:28
AAAGTCGAGGTGCCTAAAGTGGCAACCCAGACTTCTCCTAATGTTGGTGGTGTAGAGCTTCCTGTAGCCGCATGG
+
CCCCCFCCCCBCGGGGGGGGGGGHHHHGGHHG35AF35F35DGGFG22A2EAA3F5A53A5BBFB5AAAAE0EEC
@M02034:409:000000000-BFKT7:1:2112:22902:11416 1:N:0:28
AAAGTCGAGGTGCCTAAAGTGGCAACCCAGACTATTCATGCGGTTGGTGGTGTAGAGCTTCCTGTAGCCGCATGGCGTTCGTACTTAAATATGGAACTAACCATTCCAATTTTCGCTGTCTCTTATACACATCTCCGAGCCCACGAGCCT
+
BBBBBFBBDDBBGGGGGGGGGGGHHHHGGHGGHHHHFHGH5BEFEEGGEGGGGHHFHFHHGHHHHHHHGGGGFGHHGGGGGGHHHHHHHHFHHHFHFHHHHHBGHHHFBFHHHHGGGGE3?3BB3FDFDF2??FGGG//>CEHGGCF/<F
@M02034:409:000000000-BFKT7:1:2112:20814:11417 1:N:0:28
AAAGTCGAGGTGCCTAAAGTGGCAACCCAGACTAGTCATCCTGTTGGTGGTGTAGAGCTTCCTGTAGCCGCATGGCGTTCGTACTTAAATATGGAACTAACCATTCCAATTTTCGCTGTCTCTTATACACATCTCCGAGCCCACGAGACT
+
BBCBBFCCCCCAGGGGGGGGGGGHHHHGGHHGHFHHHGGHFHHHHHHFGGEFGHHGHHHHHHHHHHHGHGGGGGHHGGGGGGGHHHFHHHHHHGHHHHGHHHHHHHHHGHHHHHGGGGGGHGHHHHHHGHGHGHHHDDGFFGHGG@DGGE
@M02034:409:000000000-BFKT7:1:2112:5152:11423 1:N:0:28
AAAGTCGAGGTGCCTAAAGTGGCAACCCAGGTGAATGGTGGTGTAGAGCTTCCTGTAGCCGCATGGCGTTCGTACTTAAATATGGAACTAACCATTCCAATTTTCGCTGTCTCTTATACACATCTCCGAGCCCACGAGACTCCTGAGCAT
+
BABBBFBBBBABGGGGGGGGGGGHHHHGGHGFHGHHHHBGGFGHHHGHHHHHHHHHHHHHGGEGGHHGGGGGEHHHHHHHHHHHHDGHHHGHHHHHHHGFGHHHHGGGGGHHHHHGHHHGHFGHHHHG/CGGGHGGGGGGHHHHHBHHHG
@M02034:409:000000000-BFKT7:1:2112:9451:11426 1:N:0:28
AAAGTCGAGGTGCCTAAAGTGGCAACCCAGACTGTTTCGGGTGTACAGCTTCCTGTAGCCGCATGGCGTTCGTACTTAAATATGGAACTAACCATTCCAATTTTCGCTGTCTCTTATACACATCTCCGAGCCCACGAGACTCCTGAGCAT
+
CBCCCFCCCCCCGGGGGGGGGGGHHHHGGHHGHHHHHHGGGHGGHHHHHHHHHHHHHHHHGGEGGHGGFGGGEGGGHFHHHHHHHGFHHHHHHHHHHHHHHHHHHGGGGGHHHHHHHHHHHHHHHHHGCGGGGHGFCGGGHHHHHHFHHH
@M02034:409:000000000-BFKT7:1:2112:26951:11431 1:N:0:28
AAAGTCGAGGTGCCTAAAGTGGCAACCCAGACTGGGTCTGGGGTTGGTGGTGTAGAGCTTCCTGTAGCCGCATGGCGTTCGTACTTAAATATGGAACTAACCATTCCAATTTTCGCTGTCTCTTATACACATCTCCGAGCCCACGAGACT
+
AABBBFAADBBBGGFGGGGGGGGHHHHGGAHGFHHHHHHHGFGEEGGGGGEFGHHHHGHHHGHGHGHFHGGGGGHHGEEGGFFHHHGGFHDHHHHHGHFHHHHHHHGFFGFHHHFFGGGHHHGHHGFHBGFHFHGHF/CDGEFAD@D..<
@M02034:409:000000000-BFKT7:1:2112:13829:11431 1:N:0:28
AAAGTCGAGGTGCCTAAAGTGGCAACCCAGACTAGTCATTTTGTTGGTGGTGTAGAGCTTCCTGTAGCCGCATGGCGTTCGTACTTAAATATGGAACTAACCATTCCAATTTTCGCTGTCTCTTATACACATCTCCGAGCCCACGAGACT
+
BBBCAFBBBBCCGGGGGGGGGGGHHHHGGHGGHHGHHHHHHHHHHHHGFGEFGHHFHHHHHHHHHHHHHGGGGGHHGGGGGFHGHHHGHHHHHHFFGHHHGFFHGHHGHGHHHHGGGGEGHHHHGHHHHHGFGHHGDCCCGFGGGGGFGH
@M02034:409:000000000-BFKT7:1:2112:14140:11431 1:N:0:28
AAAGTCGAGGTGCCTAAAGTGGCAACCCAGACTAATAATATTGTTGGTGGTGTAGAGCTTCCTGTAGCCGCATGGCGTTCGTACTTAAATATGGAACTAACCATTCCAATTTTCGCTGTCTCTTATACACATCTCCGAGCCCACGAGACT
+
A?AAAFBBB@AAFGGGGGGGGFGHHHHGGHHGHHGHHGHHHHFGHHHGGGAFGFGFHHHHGHHGHHHGHGGEFGHHGGGGGGGHHHHHGGGHHHFGHHHHHHHHHHHHHHHHHHGGGGGEHGHHHHGHHHHHFFHBD?FGCAGGGFCFGF
@M02034:409:000000000-BFKT7:1:2112:10299:11434 1:N:0:28
AAAGTCGAGGTGCCTAAAGTGGCAACCCAGACTGTGCCT
+
BBABBFABBDAAGGFGGGGGGGFHHGFGFHGGHGHGH55
@M02034:409:000000000-BFKT7:1:2112:11793:11436 1:N:0:28
AAAGTCGAGGTGCCTAAAGTGGCAACCCAGACTAATAATAAGGTTGGTGGTGTAGAGCTTCCTGTAGCCGCATGGCGTTCGTACTTAAATATGGAACTAACCATTCCAATTTTCGCTGTCTCTTATACACATCTCCGAGCCCACGAGACT
+
CCCCCFBBCBABGGGGGGGGGGGHHHHGGHGGHHHHHHHHHHHHGHGGGGFFHHGGHHHHHHHHHHHHHGGEGGHHGGGGGGHHHHHHHHGHHHHHGHHHHHGHGHHHGHHHHGGGGGGHHHHHGGBFFHHHHGHHFCCGGGHGGGGGGH
@M02034:409:000000000-BFKT7:1:2112:9560:11439 1:N:0:28
AAAGTCGAGGTGCCTAAAGTGGCAACCCAGACTGGGCCGCAGGTTGGTGGTGTAGAGCTTCCTGTAGCCGCATGGCGTTCGTACTTAAATATGGAACTAACCATTCCAATTTTCGCTGTCTCTTATACACATCTCCGAGCCCACGAGACT
+
ABBBAFBBBBAAFFGGF4BBGGGHHHHGGHHGHHFHHHGGEGCHFHGDFGEFGHHFHHHHHHHFGFHGFGGGGGFFGEEGGGBHHHFHDGFHHGHFHHHGFFEGFHFFHHHGHDDDGGDFHGHHFHHHFHHEHGDFD/<<@FHGG@?<.<
@M02034:409:000000000-BFKT7:1:2112:27922:11441 1:N:0:28
AAAGTCGAGGTGCCTAAAGTGGCAACCCAGACTGCGAAGTCTGTTGGTGGTGTAGAGCTTCCTGTAGCCGCATGGCGTTCGTACTTAAATATGGAACTAACCATTCCAATTTTCGCTGTCTCTTATACACATCTCCGAGCCCACGAGACT
+
ABAAAFBBBBAAGGGGGGGGGFGFFHHFGHGGHHHEGGGFHHHHHHHAFEEFGHGFHDGHHHHHFGGGGEEEGGHHGGGGFEHHHHHGFHHHHHGHGHHFGHGHHGFHHHHHHFGFGGFHHHHFHHGHFHHHHFGGGGGCGGHGGGGGGF
@M02034:409:000000000-BFKT7:1:2112:6588:11443 1:N:0:28
AAAGTCGAGGTGCCTAAAGTGGCAACCCAGACTACGAAGGGTGTTGGTGGTGTAGAGCTTCCTGTAGCCGCATGGCGTTCGTACTTAAATATGGAACTAACCATTCCAATTTTCGCTGTCTCTTATACACATCTCCGAGCCCACGAGACT
+
BBBBBFBBBBAAGGGGGBGGGGGHHHHGGHHGHHHGGFEDGCFGEEHEFGBFFGHGHHHHHGHFHHHEGEGFGGHGGDEGGGGEGGGGHHGFHFDFFGGFHHHHHHHHHHHHHHGEGGFFFGHH3FGGBGGHHHHHGCCGFGHGGG?EDF
@M02034:409:000000000-BFKT7:1:2112:14261:11446 1:N:0:28
AAAGTCGAGGTGCCTAAAGTGGCAACCCAGACTGGGAGGGAGGTTGGTGGTGTAGAGCTTCCTGTAGCCGCATGGCGTTCGTACTTAAATATGGAACTAACCATTCCAATTTTCGCTGTCTCTTATACACATCTCCGAGCCCACGAGACT
+
BBCCBFBCCCBBGGGGGGGGGGGHHHHGGHHGHHHHHGGGGGGGHHGGFGEFHHHHHHHHHHHHHHHHGGGFGGHHGGGGGGHHHHHHHHHHHHHGGHGHHHGHHHHHHHHHHHGGGGGGHHHHHHHHFHHHHHHHFCFGGFHGGGGGGG
@M02034:409:000000000-BFKT7:1:2112:29149:11447 1:N:0:28
AAAGTCGAGGTGCCTAAAGTGGCAACCCAGACTAAGCAGAATGTTGGTGGTGTAGAGCTTCCTGTAGCCGCATGGCGTTCGTACTTAAATATGGAACTAACCATTCCAATTTTCGCTGTCTCTTATACACATCTCCGAGCC
+
AABBBF3ADBAAGGGGGGGFGGGHHHGGGHHGHHGHHFFG3EFGFHHGGG1FHHHHFHHHHHHFFHFHHGAEEGHGGGGGGGHHHHHFGHEGHGHHGFHHHHGHFHHHFGHHHHGEGGG3F4FF4F443BFB2DGFF?/BD
@M02034:409:000000000-BFKT7:1:2112:24196:11448 1:N:0:28
AAAGTCGAGGTGCCTAAAGTGGCAACCCAGACTCCTTCGCAGGTTGGTGGTGTAGAGCTTCCTGTAGCCGCATGGCGTTCGTACTTAAATATGGAACTAACCATTCCAATTTTCGCTGTCTCTTATACACATCTCCGAGCCCACGAGACT
+
AABAAF?ABBBBGGGGGGGGGCGGHHGGGHHGHHHFHFHGGGGHFHFAFEEFGGGGHHHHHFHHGHHHHGGGGEHHGGGGGGHHHHGGHHHHHHFHHHHHGHHGHHHGHHFHHFGGGGGGHHHHHHHGEGHHFHHFG<CC@FCGFCDDGG
@M02034:409:000000000-BFKT7:1:2112:6121:11448 1:N:0:28
AAAGTCGAGGTGCCTAAAGTGGCAACCCAGACTCAGAATCCTGTTGGTGGTGTAGAGCTTCCTGTAGCCGCATGGCGTTCGTACTTAAATATGGAACTAACCATTCCAATTTTCGCTGTCTCTTATACACATCTCCGAGCCCACGAGACT
+
A>AABFBBBBAACGGFCGGFGFGGFHHGDHHDHGHHGHHGFHHHFHEGGGEFHGH5GFHHFFHHHGHEFGGEEGHFGEEGGE2GFHHFHHHHHGEHEGGHFHGGEHHF4BGHHH@/EEGFHGGFHHGBDF11FFGGD//@@A/FB<C/A<
@M02034:409:000000000-BFKT7:1:2112:10313:11449 1:N:0:28
AAAGTCGAGGTGCCTAAAGTGGCAACCCAGACTGTGCCTCCGGTTGGTGGTGTAGAGCTTCCTGTAGCCGCATGGCGTTCGTACTTAAATATGGAACTAACCATTCCAATTTTCGCTGTCTCTTATACACATCTCCGAGCCCACGAGACT
+
AABAAFBBBBAAGGGGGGGGGGGHHHHGGHHGHHHHHHHHHGGEFGGEGG?FHHHHHHHHGHHHHGHHHGGGFGHGGFGGGGGHHHHHHHHHHHFHHGGHHGFGHHGHEHHGHGGGGGGHGHHHHHEHFHGHHHHHGGGGGGHGFGGGGH
@M02034:409:000000000-BFKT7:1:2112:12192:11453 1:N:0:28
AAAGTCGAGGTGCCTAAAGTGGCAACCCAGACTCATAATCAGGTTGGTGGTGTAGAGCTTCCTGTAGCCGCATGGCGTTCGTACTTAAATATGGAACTAACCATTCCAATTTTCGCTGTCTCTTATACACATCTCCGAGCCCACGAGACT
+
BBCCBFBBCCCCGGGGGGGGGGGHHHHGGHHGHHHHHHHHHHHGGHGEFGFFHHHHHHHHHHHHHHHGHGGGGGHHGGGGGGHHHHHHGHHHGHGHHHHGHHHHHHHHGGHHHHGGGGGGHHHHHHHHDGHHHHHHGGGGGGHGGGGGGH
@M02034:409:000000000-BFKT7:1:2112:14279:11454 1:N:0:28
AAAGTCGAGGTGCCTAAAGTGGCAACCCAGACTGGGAGGGAGGTTGGTGGTGTAGAGCTTCCTGTAGCCGCATGGCGTTCGTACTTAAATATGGAACTAACCATTCCAATTTTCGCTGTCTCTTATACACATCTCCGAGCCCACGAGACT
+
AAAAAFABBD>AFE55BFGGFGGHHHG?EFGGFHHHCGGGEGGAGHCAFEEFGGGGFEGBFGFGBGHFGGGFAEHAFEG1EEFH1DF3GFEFGG??CE3EF0G?3?B4GHHG4FEEF?E2GGFFDGFGHGHGGDDF??//@FEGCG@..>
@M02034:409:000000000-BFKT7:1:2112:27515:11458 1:N:0:28
AAAGTCGAGGTGCCTAAAGTGGCAACCCAGACTGGGAGTTCGGTTGGTGGTGTAGAGCTTCCTGTAGCCGCATGGCGTTCGTACTTAAATATGGAACTAACCATTCCAATTTTCGCTGTCTCTTATACACATCTCCGAGCCCACGAGACT
+
AABBBFBBBBAAGGGGGGGFGGGHGHHGGHHGHHHHHGGHHGGGGGGGFGEFGHHHHHHHHHHHGGHHHGGGGGHHGGGGGGGFHHHHHHFHHHHFFHGHHHFHHHHGFGHHHHGGGGGHGHHHHHHHHHHGHHGHGGGGGGHGGGGGGD
@M02034:409:000000000-BFKT7:1:2112:6595:11461 1:N:0:28
AAAGTCGAGGTGCCTAAAGTGGCAACCCAGACTACGAAGGGTGTTGGTGGTGTAGAGCTTCCTGTAGCCGCATG
+
BBBBADABBBABGGGGGGGGGFGHHHHGFHHGH3F22AEFGH2ABF11A1BCA3FABAEC5BA5G5D5E1E0EE
@M02034:409:000000000-BFKT7:1:2112:13441:11464 1:N:0:28
AAAGTCGAGGTGCCTAAAGTGGCAACCCAGACTCAGAATAATGTTGGTGGTGTAGAGCTTCCTGTAGCCGCATGGCGTTCGTACTTATGGAACTAACCATTCCAATTTTCGCTGTCTCTTATACACATCTCCGAGCCCACGAGACTCCTG
+
BABBBFBBBBA4GGGGGGGFFGFGHHHGGGHGHGGHHHHHHHHHHHHGGGEFHHGFHHHHHHHHGHGHHGGGGGHHGGCFGEGHEFGHHHBHFFHHHHHHHHGHHHHHHHGEGGEHHHHHHHFFFGHHHHFHDBC@CGHGC@CDGHFGHF
@M02034:409:000000000-BFKT7:1:2112:17002:11467 1:N:0:28
AAAGTCGAGGTGCCTAAAGTGGCAACCCAGACTACTACGACTGTTGGTGGTGTAGAGCTTCCTGTAGCCGCATG
+
CCCCCFBCCCCCGGGGGGGGGGGHHHHGGHHGHF3F5FFAAEFG532A11E113D555BB5BEGE5B5BAE0E>
@M02034:409:000000000-BFKT7:1:2112:4782:11469 1:N:0:28
AAAGTCGAGGTGCCTAAAGTGGCAACCCAGACTGGGAAGCAGGTTGGTGGTGTAGAGCTTCCTGTAGCCGCATGGCGTTCGTACTTAAATATGGTACTAACCATTCCAATTTTCGCTGTCTCTTATACACATCTCCGAGCCCACGAGACT
+
CCCCCFCBBBBCGGGGGGGGGGGHHHHGGHGFHG222AAG3FGHFEEECEGE13D5FAAF5FFGG5BDDEFEEGC1>?EFEE2ECFHB@GHEGF4@FFHH303B34G4FFEHD4/EEA?GEDDF33FBD2?FGGGDA<CDGA/F@?C?DB
@M02034:409:000000000-BFKT7:1:2112:6441:11473 1:N:0:28
AAAGTCGAGGTGCCTAAAGTGGCAACCCAGACTACGTGTAATGTTGGTGGTGTAGAGCTTCCTGTAGCCGCATGGCGTTCGTACTTAAATATGGAACTAACCATTCCAATTTTCGCTGTCTCTTATACACATCTCCGAGCCCACGAGACT
+
BCCCCFBBCCCBGGGGGGGGGGGHHHHGGHHGHHHGFGHHHHHHHHHEFGGGHHHHHHHHHHHHHHHHHGGEGGHHGGGGGG2GHHHHHHHHHHHHGHHGHHHGHHHHHHHHHHGGGGGGHHHHGHGHGFGHFDGE<BDGGGEGCFFDDH
@M02034:409:000000000-BFKT7:1:2112:3878:11474 1:N:0:28
AAAGTCGAGGTGCCTAAAGTGGCAACCCAGACTCCGGCGCCTGTTGGTGGTGTAGAGCTTCCTGTAGCCGCATGGCGTTCGTACTTAAATATGGAACTAACCATTCCAATTTTCGCTGTCTCTTATACACATCTCCGAGCCCACGAGACT
+
BABBBFBBBBAAGGGGGFGBGGGHHHHGGHHGGHHGGGGGGGHHHHHGGGGGGHFHHHFH@GHFFFHHHGGGGGHHGGGGGGHAHHFF3FGHHGGHGHGHHHFHHGFHHFHHHHGGGEGFHHHHHHHHHHFHHHHGGG?//CGGG-A.CF
@M02034:409:000000000-BFKT7:1:2112:22443:11479 1:N:0:28
AAAGTCGAGGTGCCTAAAGTGGCAACCCAGACTAAGGAGAAGGTTGGTGGTGTAGAGCTTCCTGTAGCCGCATGGCGTTCGTACTTAAATATGGAACTAACCATTCCAATTTTCGCTGTTCTTATACACATCTCCGAG
+
A?AAAF?1>D>AFGGBCGFGGGC0CGAAFHAFF1F1BA0/BAA1FCEEFCEFHFGDDAAG1FGGHFB21E>>>EA0EEEFGE>>FGF1@GHGHE11@BEGGAEF1FDFFF1G2>/EEEEGBGFGH22B1<<1>><//<
@M02034:409:000000000-BFKT7:1:2112:15086:11481 1:N:0:28
AAAGTCGAGGTGCCTAAAGTGGCAACCCAGACTGGTGGGCAGGTTGGTGGTGTAGAGCTTCCTGTAGCCGCATGGCGTTCGTACTTAAATATGGAACTAACCATTCCAATTTTCGCTGTCTCTTATACACATCTCCGAGCCCACGAGACT
+
B?ABBFBBBBBBGGGGGGGGGGGGHHHGGHHGHGGHHDFGHGGFGHGGGGEFHHHFHHHHGHHHHHHHHGGGGGHHGGGGGGFHHHHHHHHHHHFHHGHHHHHHHHHHHGHHHHGGGGGHHGHHHHHHHHHHHGHHGCFGGGHGGCGGGH
@M02034:409:000000000-BFKT7:1:2112:8308:11487 1:N:0:28
AAAGTCGAGGTGCCTAAAGTGGCAACCCAGACTACGCCTGCTGTTGGTGGTGTAGAGCTTCCTGTAGCCGCATGGCGTTCGTACTTAAATATGGAACTAACCATTCCAATTTTCGCTGTCTCTTATACACATCTCCGAGCCCACGAGACT
+
AABAAFBBBBAAFGGGFFGGGGFHHHHGGHHGHHHGGGHHHHHGHHHGFGFFHFFGHGHHHGHHFHHHGGGEGGGFGGGGGGHHHHFFGHGHHHBFFFFCHHHFHGFGHFHHHHGGGGGHHFHGGHGFGGHHFGDG/<DCGGGGG/CDAF
@M02034:409:000000000-BFKT7:1:2112:12045:11488 1:N:0:28
AAAGTCGAGGTGCCTAAAGTGGCCACCCAGACTTCGCCTAATGTTGGTGGTGTAGAGCTTCCTGTAGCCGCATGGCGTTCGTACTTAAATATGGAACTAACCATTCCAATTTTCGCTGTCTCTTATACACATCTCCGAGCCCACGAGACT
+
BBBBBFAADDBBGGGGGGGGGGGFHGHGGHHGHHHGDEGEEGHHGHEAAEEGFHF5A5FF5FFFGDGEFEE@EEC1@EEGG>B?GHHHGEG@EG33E@GH30EBB4F4BFFFF?EEFEEHFHFFFH3FFEHHHHH2E@@DCFC/>CGAFH
@M02034:409:000000000-BFKT7:1:2112:27311:11491 1:N:0:28
AAAGTCGAGGTGCCTAAAGTGGCAACCCAGACTAAGGGTGGTAAGGAGCTTCCTGTAGCCGCATGGCGTTCGTACTTAAATATGGAACTAACCATTCCAATTTTCGCTGTC
+
AAABAB3>AD2AEGGGBFGEGFGHHHFGCEHGHHGHFHHGGGHH3FBGHGFFHFDAFHDEAFEGGECE>EEEGGEHFHEHGGGHHEHCFB@F1GFE@BBBFGFFHCGG//?
@M02034:409:000000000-BFKT7:1:2112:12213:11492 1:N:0:28
AAAGTCGAGGTGCCTAAAGTGGCAACCCAGACTGGGGGGGTGGTTGGTGGTGTAGAGCTTCCTGTAGCCGCATGGCGTTCGTACTTAAAT
+
AAAAA3AADDAA1FFGGGGGGBFFCGCEAF0FFCGCEC>C-C@CGF@CAA:9CBF0F0BFGFGF9F9BBC9=ABFF@B@-BBB-9BBFFF
@M02034:409:000000000-BFKT7:1:2112:7462:11505 1:N:0:28
AAAGTCGAGGTGCCTAAAGTGGCAACCCAGACTGGTCTTTCGGTTGGTGGTGTAGAGCTTCCTGTAGCCGCATGGCGTTCGTACTTAAATATGGAACTAACCATTCCAATTTTCGCTGTCTCTTATACACATCTCCGAGCCCACGAGACT
+
BBBBBFBBBBABGGGGGGGGGGGHHHHGGFFGHHHFHHHHHGGEEGGEFGEFHGHHHHHHHHHHHHHGHGGGGGHHGEGGGGHHHHHHHHGHHFFFHHHHGHHHHHGHHHHHHHGGGGGHHGHHHHHHGFHHHGDHCCCGGGHGC@DGGH
@M02034:409:000000000-BFKT7:1:2112:11567:11506 1:N:0:28
AAAGTCGAGGTGCCTAAAGTGGCAACCCAGACTAAGAATGATGTTGGTGGTGTAGAGCTTCCTGTAGCCGCATGGCGTTCGTACTTAAATATGGAACTAACCATTCCAATTTTCGCTGTCTCTTATACACATCTCC
+
BBBBBFABBBBBGGGGFGGGGGGHHHHGGH22BAABB5BG3FDDGHC2A2ECA3F555BF5BBABBF5FEE0EEA10?EEFD21?FHG3FGDGF33FFHH313FF4G?DFFHFB/?E<EHHHGH4FBGHC2GHGHF
@M02034:409:000000000-BFKT7:1:2112:28785:11512 1:N:0:28
AAAGTCGAGGTGCCTCAAGTGGCAACCCAGACTCCGAAGAATGTTGGTGGTGTAGAGCTTCCTGTAGCCGCATGGCGTTCGTACTTAAATATGGAACTAACCATTCCAATTTTCGCTTCTCTTATACACATCTCCGAGCCCACGAGACTC
+
ABBBBF3ADBBBGGG4FGDFGFFHGHHGGHGGHHHGGGGGHGFFFGGGGGEFGHHGHHGHHHHHGHHHHGGCEGHGGGGGGEFHGHGD@FEHHFHHGGGGHHHGHHFHHHHHHHGGGHGHGHHHHFGHHFGHFFHC/CDCGHF?<@EGEG
@M02034:409:000000000-BFKT7:1:2112:6743:11518 1:N:0:28
AAAGTCGAGGTGCCTAAAGTGGCAACCCAGACTTCTCCGGCGGTTGGTGGTGTAGAGCTTCCTGTAGCCGCATGGCGTTCGTACTTAAATATGGAACTAACCATTCCAATTTTCGCTGTCTCTTATACACATCTCCGAGCCCACGAGACT
+
CCCCCFCBCCBAGGGGGGGGGGGHHGHGGGHGHHHHHHGGGGGEFGGEFGAFGHHBGHHHHHHHHGHGHGGFEGHFGGGGGFGHGHHHGGFGHHGGHHHGHHHHHHFFHHFHHGGDGDGHHGHHGHDGFHGHHHHHGCC?DG.FCFGGGH
@M02034:409:000000000-BFKT7:1:2112:24376:11520 1:N:0:28
AAAGTCGAGGTGCCTAAAGTGGCAACCCAGACTAAGCCTGGTGTTGGTGGTGTAGAGCTTCCTGTAGCCGCATGGCGTTCGTACTTAAATATGGAACTAACCATTCCATTTTT
+
BABBBFBBBBBAGGGGGGGGGGGHHHHGGHHGH3FG33BG23BFFHHGGGGFHHHHHHHHHHHHHHHHHGGFGGHHGGGGGGHHHHHHHHHHHGHHHHHHHHHHHHHH4BHHF
@M02034:409:000000000-BFKT7:1:2112:25018:11521 1:N:0:28
AAAGTCGAGGTGCCTAAAGTGGCAACCCAGACTACGAAGTCTGTTGGTGGTGTAGAGCTTCCTGTAGCCGCATGGCGTTCGTACTTAAATATGGAACTAACCATTCCAATTTTCGCTGTCTCTTATACACATCTCGAGCCCACGAGACTC
+
BBBBAFA?DDAAFGF544FGGGFHFHFGAGGFHHHCGHFAGGDHHHAEGFGFFBGDEHHHBGGGFDFFDEG@FGGHGGGGGGGHHHFFHGFDGHF33F33?B3B?GFDFEFGHGEAEEEFFHHHHHD22GFGHG1FGD?/FGE?D/AAGC
@M02034:409:000000000-BFKT7:1:2112:16677:11526 1:N:0:28
AAAGTCGAGGTGCCTAAAGTGGCAACCCAGACTCAGGCGCAGGTTGGTGGTGTAGAGCTTCCTGTAGCCGCATGGCGTTCGTACTTAAATATGGAACTAACCATTCCAATTTTCGCTGTCTCTTATACACATCTCCGAGCCCACGAGACT
+
CCCCCFCCCCBBGGGGGGGGGGGHHHHGGHHGHHFBHBEG2EEFGE?GEDGGAAF5DBAG5FGHHDD5DEEEEGC1>?EFA12?EGHG3FGBGF3BE?FFB03F??GB?FEHF4>EED?F3FFG3?3BGBBHHHHBD/CDGE/?<@@..>
@M02034:409:000000000-BFKT7:1:2112:28875:11535 1:N:0:28
AAAGTCGAGGTGCCTAAAGTGGCAACCCAGACTGAGATGGTGGTTGGTGGTGTAGAGCTTCCTGTAGCCGCATG
+
BBBBBFBBBBBBFGGGGGGGGGGHFHHGCDEFHH3E55FGHH22BE2E11B113D55AAB5BB5B555B1E>B>
@M02034:409:000000000-BFKT7:1:2112:6869:11539 1:N:0:28
AAAGTCGAGGTGCCTAAAGTGGCAACCCAGACTAATAATAATGTTGGTGGTGTAGAGCTTCCTGTAGCCGCATGGCGTTCGTACTTAAATATGGAACTAACCATTCCAATTTTCGCTGTCTCTTATACACATCTCCGAGCCCACG
+
AAAAAFB@D?24FGGBCFGFGGGHFHHGGHHGHHFCBBFHHHHFGAG22EEFFAF5FDGHH3GHHHGFHGCEDEHHGGGGEEFEGHFDFFBGHBEFHH3BFHFGFHFFHHHHHEEGGGEBGBGHGGHFFFGHHG1FD/B@?AGEC
@M02034:409:000000000-BFKT7:1:2112:3031:11542 1:N:0:28
AAAGTCGAGGTGCCTAAAGTGGCAACCCAGACTAAGACTCCTGTTGGTGGTGTAGAGCTTCCTGTAGCCGCATGGCGTTCGTACTTAAATATGGAACTAACCATTCCAATTTTCGCTGTCTCTTATACACATCTCCGAGCCCACGAGACT
+
AAAABFB@BBBAGGG5AEGGGEFFGHFGGHHGHGHHHHHHGHFHHHHAFFBFGFHGHBDGGFHFHGHHHGGEGGHHGEGGFFHHHHGHHHFHHG3DGGFGGFFHHHHFGHHHHFEAEGEBEGGFFGFGBGHBHHHHG?DCGGECC?C/EH
@M02034:409:000000000-BFKT7:1:2112:26911:11545 1:N:0:28
AAAGTCGAGGTGCCTAAAGTGGCAACCCAGACTGTTGCGGGTGTTGGTGGTGTAGAGCTTCCTGTAGCCGCATGGCGTTCGTACTTAAATATGGAACTAACCATTCCAATTTTCGCTGTCTCTTATACACATCTCCGAGCCCACGAGACT
+
BBAAAFA3DDBBGGGGGGGGGGGHHHHGCEHGHHHHHHGGCGGGGHHGFGGGHFF5FGHHGHHHHHHHHGGGGGHHGGGGGGHHHHHHHHGFGHFFFHFHHFDGHHGFFHHHHFDFGFGHHHGHGHGHEGGHHGFFE/DCDF/?A-@DGF
@M02034:409:000000000-BFKT7:1:2112:16456:11546 1:N:0:28
AAAGTCGAGGTGCCTAAAGTGGCAACCCAGACTACTGATAGTGTTGGTGGTGTAGAGCTTCCTGTAGCCGCATGGCGTTCGTACTTAAATATGGAACTAACCATTCCAATTTTCGCTGTCTCTTATACACATCTCCGAGCCCACGAGACT
+
BBCCAFAABCCCGGGGGGGGGGGHHHHGGHHGHHHHHGHHHHHHHHHGGGGGHHHHHHHHHHHHHGHHHGGGGGHHGGGGGGHHHHHHHHHHHHEHHHHHHHHHHHHHHHHHHHGGGGGHHHHHHHHHHGHHFHHHGDGGGGHGGGGDGH
@M02034:409:000000000-BFKT7:1:2112:15791:11548 1:N:0:28
AAAGTCGAGGTGCCTAAAGTGGCAACCCAGACTCTGCCTTCTGTTGGTGGTGTAGAGCTTCCTGTAGCCGCATGGCGTTCGTACTTAAATATGGAACTAACCATTCCAATTTTCGCTGTCTCTTATACACATCTCCGAGCCCACGAGACT
+
BBBAAFBBBD>?GGGGGGGGGGGHHHHGGHHGHHHHHHHHHHHHHHHGGGAFFGHGHHHHHHHGGHHHHGGGGFHHGGGGGGHHHHHHHHGHHHHHGHHFHHHHHHFHEGFHHHGGGGGFHHGHHHGH4BFH2F3DFCGGGGHGGGGG?G
@M02034:409:000000000-BFKT7:1:2112:15774:11553 1:N:0:28
AAAGTCGAGGTGCCTAAAGTGGCAACCCAGACTCTGCCTTCTGTTGGTGGTGTAGAGCTTCCTGTAGCCGCATGGCGTTCGTACTTAAATATGGAACTAACCATTCCAATTTTCGCTGTCTCTTATACACATCTCCGAGCCCACGAGACT
+
CCCCCFBCCCABGGGGGGGGGGGHHHGGGHHGHHHHHHHHHHHHHHHEFFBFFGHHHHHHGHHHHGHHHGGGGGGHGGGGGGHHHHGGHGHHHHGHHHHHHHHHHHHHGHHHHGGGGGGHHGHHFFGFFHFHHHFHG@CBDGHGGFGGGH
@M02034:409:000000000-BFKT7:1:2112:25634:11555 1:N:0:28
AAAGTCGAGGTGCCTAAAGTGGCAACCCAGACTCAGGCGGGGGTTGGTGGTGTAGAGCTTCCTGTAGCCGCATGGCGTTCGTACTTAAATATGGAACTAACCATTCCAATTTTCGCTGTCTCTTATACACATCTCCGAGCCCACGAGACT
+
ABBBAFBCCCCCGGGGGGGGGGGHHHHGGHHGHHHHHGEFGGGEEGGGGGEFGHHGHHHHHHHHHHHHHGGGGGHGGGGGGGHHHHHHHHHHHHHFHHHHHHFHGHHHHHHHHGGDGGGGHGHHHHHHHGHHGBCHGDFGGGHGGGGGGG
@M02034:409:000000000-BFKT7:1:2112:3528:11561 1:N:0:28
AAAGTCGAGGTGCCTAAAGTGGCAACCCAGACTAATAATAGGGTTGGTGGTGTAGAGCTTCCTGTAGCCGCATGGCGTTCGTACTTAAATATGGAACTAACCATTCCAATTTTCGCTGTCTCTTATACACATCTCCGAGCCCACGAGACT
+
BB@BAFBBBBBBGGGGGGGGGGGHHHHGGHGGHB3DFFG553BGFGGGGGGGHHHHHHHHHFHHHFHHHGG?FFHFGEEGGGBGHHHHGHHHHHGHHHGGFHGGHHHGEGHHHHGGGGGFHHHHHHHFGHHGHHHEF?DGGGHGGGCDDG
@M02034:409:000000000-BFKT7:1:2112:26900:11564 1:N:0:28
AAAGTCGAGGTGCCTAAAGTGGCAACCCAGACTGTTGCGGGTGTTGGTGGTGTAGAGCTTCCTGTAGCCGCATGGCGTTCGTACTTAAATATGGAACTAACCATTCCAATTTTCGCTGTCTCTTATACACATCTCCGAGCCCACGAGACT
+
AABCBFBBCCCBGGGGGGGGGGGHGHHGGGHGHFHFFGEEGGGGGHHGGGFFGHHFHEHHHHHHGGHHHGGGFGHHGGGGCEHHHHHHHHHHHHHHHHGHHHHHHHHGHHFHHHGGGGGHHHHHGHHFGHFHHHHFF?CFCFHG?ACEDB
@M02034:409:000000000-BFKT7:1:2112:13140:11567 1:N:0:28
AAAGTCGAGGTGCCTAAAGTGGCAACCCAGACTTTTCAGGATGTTGGTGGTGTAGAGCTTCCTGTAGCCGCATGGCGTTCGTACTTAAATATGGAACTAACCATTCCAATTTTCGCTGTCTCTTATACACATCTCCGAGCCCACGAGACT
+
AABCBFCCCBBCGGGGGGGGGGGHHHHGGHHGHGHHHHHHFHHEGHEEFEEFGHHGHHHGHHHHHHHHHGGGEGHFGFGGGGFHHHFFGHFHHHFFFHGHHHHHHHHFGGHHHHGGGEGHHHHH4GHFFGHHHGHHG//BCGHGG/@DEF
@M02034:409:000000000-BFKT7:1:2112:26396:11573 1:N:0:28
AAAGTCGAGGTGCCTAAAGTGGCAACCCAGACTGGGTCTTCGGTTGGTGGTGTAGAGCTTCCTGTAGCCGCATGGCGTTCGTACTTAAATATGGAACTAACCATTCCAATTTTCGCTGTCTCTTATACACATCTCCGAGCCCACGAGAC
+
BBBBBFBBDBBAGGGGGGGFGFGHHHHGGCHCHGFFGGHHHGGGACEEFGEFGHHHGHHHHHHHGHHHHGGFGGHHGGGGGGBGHHGHHGFHHHBGGHGGFHFHHHGGBGHHHG@DGGGHFHHHFFFG?FFHHFFGG/C@GAGGGC//C
@M02034:409:000000000-BFKT7:1:2112:12687:11581 1:N:0:28
AAAGTCGAGGTGCCTAAAGTGGCAACCCAGACTACTC
+
BCCBBDACBCBCGGGGGGGGGGGHHHHGGHHGH3BGF
@M02034:409:000000000-BFKT7:1:2112:24672:11583 1:N:0:28
AAAGTCGAGGTGCCTAAAGTGGCAACCCAGACTACTCAGGTGGTTGGTGGTGTAGAGCTTCCTGTAGCCGCATGGCGTTCGTACTTAAATATGGAACTAACCATTCCAATTTTCGCTGTCTCTTATACACATCTCCGAGCCCACGAGACT
+
AABBAFBABD>AGGGGFGGGGGGHHGHGGHHGHHHHHHHHAGFEGGGEFG?FCEGHHHHHHHHHHHHHHGGGGGHHGGGGEFFEHHHHHHGHHHGFFGECGGFFGFGHHHGHHHGGGGGHHHHHFHFGGHFFHH3GGCGCGGEGGGGGGG
@M02034:409:000000000-BFKT7:1:2112:25993:11586 1:N:0:28
AAAGTCGAGGTGCCTAAAGTGGCAACCCAGACTGGGAAGGCGGTTGGTGGTGTAGAGCTTCCTGTAGCCGCATGGCGTTCGTACTTAAATATGGAACTAACCATTCCAATTTTCGCTGTCTCTTATACACATCTCCGAGCCCACGAGACT
+
AAAAAF?BBBAAGGGGCFGGFGFHHHHGGHHGHHHHFHGEHFGEEG0EEEEFHGF@GFFGGEHFGHF@@FCEEEEGEEEFEE2GHFFF3G?GGFFGFHFHFHFGHHFFGGFHH3>DEGFHF2FG2FFF2GF2<2>@C>C@FEHFC@DDGH
@M02034:409:000000000-BFKT7:1:2112:21023:11586 1:N:0:28
AAAGTCGAGGTGCCTAAAGTGGCAACCCAGACTGGGGGTTCGGTTGGTGGTGTAGAGCTTCCTGTAGCCGCATGGCGTTCGTACTTAAATATGGAACTAACCATTCCAATTTTCGCTGTCTCTTATACACATCTCCGAGCCCACG
+
AAA>A3>ADD>AEGGGGGGGGCG01CGE0A0FCFHG?EEEHG/FEEGGGGABGDGDFDFGFCHD@GBGHEGGFGHHGEEFFG0GHGGGGGBGHG1FFHFGHGHFGHHHEGHGGFCFE?<@DGGG@F2>>C1FF<FBECGGGC.<<
@M02034:409:000000000-BFKT7:1:2112:21412:11586 1:N:0:28
AAAGTCGAGGTGCCTAAAGTGGCAACCCAGACTACTAAGGATGTTGGTGGTGTAGAGCTTCCTGTAGCCGCATGGCGTTCGTACTTAAATATGGAACTAACCATTCCAATTTTCGCTGTCTCTTATACACATCTCCGAGCCC
+
BBBBBFABB@BBGGGGGGGGGGGHHHHGGHGGHH3FFF3F33BF55FEE2ECFBGDG53B5FG55DG5BEE0EEA1>EEG1>BCFGFF3FGHFH33GHHHEC3BF?G4?FGHHGFGFDE34FGFB4FGG?DCFGHGF?BF/A
@M02034:409:000000000-BFKT7:1:2112:11715:11595 1:N:0:28
AAAGTCGAGGTGCCTAAAGTGGCAACCCAGACTGATAGGCAGGTTGGTGGTGTAGAGCTTCCTGTAGCCGCATGGCGTTCGTACTTAAATATGGAACTAACCATTCCAATTTTCGCTGTCTCTTATACACATCTCCGAGCCCACGAGACT
+
CCCCBFBCCCCCGGGGGGGGGGGHHHHGGHHGHHHHHHHHHGGHHHGFGGEFHHHHHHHHHHHHHHHHHGGGGGHHGGGGGGHHHHFHGHHHHHGHHHHHHHHHHHGHHHHHHHGGGGGGHHHHGHHHHHHHHHGHGFGGGGHGGGGDGH
@M02034:409:000000000-BFKT7:1:2112:5799:11597 1:N:0:28
AAAGTCGAGGTGCCCAAAGTGGCAACCCAGACTAATCAGGCTGTTGGTGGTGTAGAGCTTCCTGTAGCCGCATGGCGTTCGTACTTAAATATGGAACTAACCATTCCAATTTTCGCTGTCTCTTATACACATCTCCGAGCCCACGAGA
+
A?AAAFAADD>AGBGGAA0BG1BAGEFCCGFEFHHFGHDCFGCGHDCAFCAFHFFBGBGHGGHHFFHHGFC?EFHEEEGEFA0EGFHEHHFGHHDFGGHHFFHHGHH2BF1FGGEEEEEHHFGGFD2BF11BFBGFGC/B/FGAC//A
@M02034:409:000000000-BFKT7:1:2112:21061:11598 1:N:0:28
AAAGTCGAGGTGCCTAAAGTGGCAACCCAGACTTGGCAGAAGGTTGGTGGTGTAGAGCTTCCTGTAGCCGCATGGCGTTCGTACTTAAATATGGAACTAACCATTCCAATTTTCGCTGTCTCTTATACACATCTCCGAGCCCACGAGACT
+
BBBBBFABBBBBGGGGGGGGGGGHGGFFDFGGHHHHHHGGHHHHHHGEFGAFHHHFGHHHGHHHFHHHGGGEFGHHGGGGGGHHHHHH3FFHHHEFHHFHGHHHHHEHDFHHHHFDEGGHHGHHFHBHFGHHHGGHGCGGGGHGGGFDDD
@M02034:409:000000000-BFKT7:1:2112:5764:11599 1:N:0:28
AAAGTCGAGGTGCCTAAAGTGGCAACCCAGACTAATGATAGGGTTGGTGGTGTAGAGCTTCCTGTAGCCGCATGGCGTTCGTACTTAAATATGGAACTAACCATTCCAATTTTCGCTGTCTCTTATACACATCTCCGAGCCCACGAGACT
+
ABBBAFBBBBBBGGGFGGGFGGGHGHHGGHGGHHHHGHHGHHG3BEEEFGGGHFHHHHGHGHGHHFHHFGGGGGHHGGGGGGFFGHFHHHHHHHHHFFGFHHGHHHBGHHHHGFGGGGGGGHHHHHFHEHHHEDFGGGGGGGEEC@CDGH
@M02034:409:000000000-BFKT7:1:2112:22398:11600 1:N:0:28
AAAGTCGAGGTGCCTAAAGTGGCAACCCAGACTATGCCTGCTGTTGGTGGTGTAGAGCTTCCTGTAGCCGCATGGCGTTCGTACTTAAATATGGAACTAACCATTCCAATTTTCGCTGTCTCTTATACACATCTCCGAGCCCACGAGACT
+
CCCCCFABCCCCGGGGGGGGGGGHHHHGGGHGHHCH3BG3AEHHHHHEGGEFHHHFHHHHHHHHHHHHHGGFGGHHGGGGGGGHHHHHHHHHHHHHGHHGHHHHHHHHHHHHHHGGGGGHHGHHHHHHHHHHHHGHG@?DGGHGGGGCGB
@M02034:409:000000000-BFKT7:1:2112:23615:11613 1:N:0:28
AAAGTCGAGGTGCCTTAAAGTGGCAACCCAGACTGAGAGTCAGGTTGGTGGTGTAGAGCTTCCTGTAGCCGCATGGCGTTCGTACTTAAATATGGAACTAACCATTCCAATTTTCGCTGTCTCTTATACACATCTCCGAGCCCACGAGAC
+
A?3>AFBBBBAABGGGGGFGGBACFGHCEFHAEEF3FHFHHHGHHHHGEEFAFGFHHHHGHGFGFGHHHHFE0EGHFEGGGEGHFHHEHHHHHEGBGHHHHHGGCHHDHHGHFGEEEGGEHHHHHHFHEFHHHGHFHF/C/DEHGGC?DA
@M02034:409:000000000-BFKT7:1:2112:7359:11616 1:N:0:28
AAAGTCGAGGTGCCTAAAGTGGCAACCCAGACTGGGGTTCCTGTTGGTGGTGTAGAGCTTCCTGTAGCCGCATGGCGTTCGTACTTAAATATGGAACTAACCATTCCAATTTTCGCTGTCTCTTATACACATCTCCGAGCCCACGAGACT
+
BBBCAFBABBBCGGGGGGGGGGGHHHHGGHHGHHGHGGFHHHHHHHHFFGEFFGGHHHHHHHHHHHHHHGGGGGHHGGGGGGHHHHHHHHGHHHFHHHGHHHHHHHGHHHHHHFGGGGGGHHHHHHGGFFHHHHGHG?GGGGHGGF?DGH
@M02034:409:000000000-BFKT7:1:2112:28011:11617 1:N:0:28
AAAGTCGAGGTGCCTAAAGTGGCAACCCAGACTGGCGGTAATGTTGGTGGTGTAGAGCTTCCTGTAGCCGCATGGCGTTCGTACTTAAATATGGAACTAACCATTCCAATTTTCGCTGTCTCTTATACACATCTCCGAGCCCACGAGACT
+
AAA1ABAADDAAGGGGGGGGG1BAGGHGGGCCFHH0AA/AAFGGGGGEGCAFGFDDFHHHHFHDGFEGHGGCGGHHGGGGGECHEHHHHGFHHF1FGHHHHHHGHHFFEGGHHFGGGGA<FGHDFGGGGFFFHHGHG/CGGGC/A-@ECD
@M02034:409:000000000-BFKT7:1:2112:7048:11619 1:N:0:28
AAAGTCGAGGTGCCTAAAGTGGCAACCCAGACTAGGCCTGAGGTTGGTGGTGTAGAGCTTCCTGTAGCCGCATGGCGTTCGTACTTAAATATGGAACTAACCATTCCAATTTTCGCTGTCTCTTATACACATCTCCGAGCCCACGAGACT
+
AABAAFBABBBAGGGGGGGGGGGGHHHGGHHGHHHHHHHGHHGGGHGEFGAFGHHBFHHGHHHHHHHHHGGGGGHHGEEGGFHHHHHHHGHHHHHFBFFCFHFHHHHHHHHHHFGCGGAGHGFHFGHGGGHHBGFFDCGDGGHEGFFDGF
@M02034:409:000000000-BFKT7:1:2112:12090:11626 1:N:0:28
AAAGTCGAGGTGCCTAAAGTGGCAACCCAGACTCATAATAAGGTTGGTGGTGTAGAGCTTCCTGTAGCCGCATGGCGTTCGTACTTAAATATGGAACTAACCATTCCAATTTTCGCTGTCTCTTATACACATCTCCGAGCCCACGAGACT
+
BBCBAFBCCCCCGGGGGGGGGGGHHHHGGHHGHHGHGHHHHHHGGHGEFGEFHHHHHHGHGHHHHHHHHGGCFGHHGGGGGGHHHHHHHHHHHHHGHHGHHHHHHHHHHHHHHGGGGGGHHHHHGHGHGHHHHHHFG/DCGFHGGCGFGH
@M02034:409:000000000-BFKT7:1:2112:22004:11629 1:N:0:28
AAAGTCGAGGTGCCTAAAGTGGCAACCCAGACTAAGCCTGGGGTTGGTGGTGTAGAGCTTCCTGTAGCCGCATGGCGTTCGTACTTAAATATGGAACTAACCATTCCAATTTTCGCTGTCTCTTATACACATCTCCGAGCCCACGAGACT
+
AABCAFCCCCAAGGGGGGGGGGGHHHHGGHHGHHHHHHHHHGGEEGGEGGFFGGHHHHHGFFHHHHHGGGGGGGHHGEGGGFHHHHHHHHHHHHFFHHGGGHHHHHFHHHHHHHGGGGGHGHHHGHGBDGFHGHGHGFCGGGHGGGGGGH
@M02034:409:000000000-BFKT7:1:2112:14686:11631 1:N:0:28
AAAGTCGAGGTGCCTAAAGTGGCAACCCAGACTCATACTGGTGTTGGTGGTGTAGAGCTTCCTGTAGCCGCATGGCGTTCGTACTTAAATATGGAACTAACCATTCCAATTTTCGCTGTCTCTTATACACATCTCCGAGCCCACGAGACT
+
AAB?AFBBBBABGGGGGGGGGGGHHHHGGHHGHHHHHHHHHGHHGHHEGGGGHHHHHGHHHFFHHHHGHDFEFEHGGGGGGGHHFHHGHHGHHGHGGHGFFHGHHHGHGFGHHHGCGGGGHGHHEGBFFH?FFHFBD?GGGGHGGC//AH
@M02034:409:000000000-BFKT7:1:2112:12728:11634 1:N:0:28
AAAGTCGAGGTGCCTAAAGTGGCAACCCAGACTACTAATCAGGTTGGTGGTGTAGAGCTTCCTGTAGCCGCATGGCGTTCGTACTTAAATATGGAACTAACCATTCCAATTTTCGCTGTCTCTTATACACATCTCCGAGCCCA
+
AAABBFAADBBBGGGGCBGGGGGHHHHGCHHGHGFHFGE3DAEGGHGGGGGFHGFFHHDGHHHHHGHDFFGFGGHHGEEFGEGEGHFHDGGHHGBFFHHHFHFHHFHGHHHHHGFDGFEGHGGGBGFGGHDHEGFFDC@?FGF
@M02034:409:000000000-BFKT7:1:2112:4199:11635 1:N:0:28
AAAGTCGAGGTGCCTAAAGTGGCAACCCAGACTGGGGGGAGTGTTGGTGGTGTAGAGCTTCCTGTAGCCGCATGGCGTTCGTACTTAAATATGGAACTAACCATTCCAATTTTCGCTGTCTCTTATACACATCTCCGAGCCCACGAGACT
+
BBBBBDAB@DAAGGGG4GGGGBFGHHHGGHDFH3EGG2EE//BFGGHGGGCFHHHFGHHHHHHHHHHHHGGDGGHHGGGGGDBGHHHHBGHHHHD0CHFHFHHGHHGGHHHHHCFCG?:GGGFGFGGGGGGFFGGFD?ADGE?A?@BDFB
@M02034:409:000000000-BFKT7:1:2112:6264:11643 1:N:0:28
AAAGTCGAGGTGCCTAAAGTGGCAACCCAGACTAGTAAGGATGTTGGTGGTGTAGAGCTTCCTGTAGCCGCATGGCGTTCGTACTTAAATATGGAACTAACCATTCCAATTTTCGCTGTCTCTTATACACATCTCC
+
CCCCCFCCCCCCGGGGGGGGGGGHHHHGGHHGGHH5F55B3BFBFHEAA2EABAFA5BEF5B5AAABABEE0EEA10EEFE12??BGGDBGGFG33FEGG313BF?E4?EFHF4E/EEEGBGGF?FFDHB2FGGBB
@M02034:409:000000000-BFKT7:1:2112:25429:11648 1:N:0:28
AAAGTCGAGGTGCCTAAAGTGGCAACCCAGACGGTTGGTGGTGTAGAGCTTCCTGTAGCCGCATGGCGTTCGTACTTAAATATGGAACTAACCATTCCAATTTTCGCTGTCTCTTATACACATCTCCGAGCCCACGAGACTCCTGAGCAT
+
AABBAFBBBBBBGGGGGGGGGGGHGHHGGHFGGGGGGGGGGGGHHHFHHGHHHHHHHHHHGGEFGHHGGGGGGHHGHFGFHHHHH@FGHHHHHHHHHHHFHHHHHGGGGGHHHHGHHHHHHHHGHHGGBFCCCGFG>@FGEHHHHFBHH<
@M02034:409:000000000-BFKT7:1:2112:7077:11652 1:N:0:28
AAAGTCGAGGTGCCTAAAGTGGCAACCCAGACTAGGAAGAATGTTGGTGGTGTAGAGCTTCCTGTAGCCGCATGGCGTTCGTACTTAAATATGGAACTAACCATTCCAATTTTCGCTGTCTCTTATACACATCTCCGAGCCCACGAGACT
+
AABCBFABCCBBGGGGGGGGGGGHHHHGGHHGHHHHFGHHCGHHHHHEFG?FHHHDGHHHHHHHFFHHHGGEFGHHGGGGGGFEGHHHHHHHHFDFGHHFFGHFFFGHHHHHHHGGGGEHHFHHHHHFFHHHHHFHGFGCCGHGGGGGGH
@M02034:409:000000000-BFKT7:1:2112:9078:11653 1:N:0:28
AAAGTCGAGGTGCCTAAAGTGGCAACCCAGACTAATACTAAGGTTGGTGGTGTAGAGCTTCCTGTAGCCGCATGGCGTTCGTACTTAAATATGGAACTAACCATTCCAATTTTCGCTGTCTCTTATACACATCTCCGAGCCCACGAGACT
+
BBBCBFCCCCBCGGGGGGGGGGGHHHHGGHHGHGHHHHHHHHHHHHGGEEFFFFGFHHHHFHHHHHHHHGGFGGGHGGEGGGFHHHHFHHHHHHEDGFHHHFGGHHHFHHHHHHGGGF<FHHHHHHHFHHHHHHHGDCGGGGHGG/@/<D
@M02034:409:000000000-BFKT7:1:2112:26804:11653 1:N:0:28
AAAGTCGAGGTGCCTAAAGTGGCAACCCAGACTAAGACGAATGTTGGTGGTGTAGAGCTTCCTGTAGCCGCATGGCGTTCGTACTTAAATATGGAACTAACCATTCCAATTTTCGCTGTCTCTTATACACATCTCCGAGCCCACGAGACT
+
BBABAFBCCBCCGGGGGGGGGGGHHHHGGHHGHHGHHFGEFGFGGHEEFGGFGFHHHHHHGHHHHHHHHGGEGGHHFEEEFFGHHHHFBGHHHHBFHHHHFFBGEHFHHHHHGFGDGGD3BFFGFGHHHHHHGGHGDCGGGGEGGGCEGG
@M02034:409:000000000-BFKT7:1:2112:25162:11654 1:N:0:28
AAAGTCGAGGTGCCTAAAGTGGCAACCCAGACTCAGAATAAGGTTGGTGGTGTAGAGCTTCCTGTAGCCGCATGGCGTTCGTACTTAAATATGGAACTAACCATTCCAATTTTCGCTGTCTCTTATACACA
+
A1>A1D1>@>1>1FGGGGGCGFGFHHGGGHHAGF1FGFFF1FAEGF?ABEAFGFHFHHHHHHHHFFHHGCEEGGHGGGGGGEHGHHHFHFH2FB1FF11BGGFEGHE22GFHHBEFGGEFGBHFHGGH21<
@M02034:409:000000000-BFKT7:1:2112:27289:11663 1:N:0:28
AAAGTCGAGGTGCCTAAAGTGGCAACCCAGACTTTGGGTGGTGTACGTCTTCCTGTAGCCGCATGGCGTTCGTACTTAAATATGGAACTAACCATTCCAATTTTCGCTGTCTCTTATACACATCTCCGAGCCCACGAGACTCCTGAGCAT
+
AAAABFB3ADABFGGFGGGGGBFHHHHGCHFGHGHGHCAEEFFHFHHFGHGHGHHFGHHHGGEGGHHGEGGGEFHGHHHHHEHHHFGGHHFHHHHHHHHGGGHHGGGGGFHHGHHHH4GFFFGHHHGD?DGGF/FDCGGGHHGHHHHGFG
@M02034:409:000000000-BFKT7:1:2112:15582:11663 1:N:0:28
AAAGTCGAGGTGCCTAAAGTGGCAACCCAGACTGTTGGTGGTGTAGAGCTTCCTGTAGCCGCATGGCGTTCGTACTTAAATATGGAACTAACCATTCCAATTTTCGCTGTCTCTTATACACATCTCCGAGCCCACGAGACTCCTGAGCAT
+
BBBABFBBBBAAFGGGGGGGGGGHGFHGGAGGHHHHHFEF?FGHFGHHFHHHHHHHGHHFEEEEEGHGEFFGEEEGHD@3FDGFFBGGGD3FCGGGHHHHHHHHHGGGGGGHHHHHHHHFHHGHHHHGCFGGGHFG/BEGHHHH1FBHEH
@M02034:409:000000000-BFKT7:1:2112:9832:11664 1:N:0:28
AAAGTCGAGGTGCCTAAAGTGGCAACCCAGACTGAGAAGAAGGTTGGTGGTGTAGAGCTTCCTGTAGCCGCATGGCGTTCGTACTTAAATATGGAACTAACCATTCCAATTTTCGCTGTCTCTTATACACATCTCCGAGCCCACGAGACT
+
CCCCCFCBCCBBGGGGGGGGGGGHHHHGGHHGHHHHHCGHHHHHGHGGGGEFHFHHHHHHHHHHHHHHHGGEGGHHGGGGGGFHHHHHGGHHHHHHHHHHHHHHHHHHHHHHHHGGGGGFHFHHEHFHFHGGGHHGGGCCGGAFGGGGGF
@M02034:409:000000000-BFKT7:1:2112:4820:11665 1:N:0:28
AAAGTCGAGGTGCCTAAAGTGGCAACCCAGACTCAGGGTAGGGTAGAGCTTCCTGTAGCCGCATGGCGTTCGTACTTAAATATGGAACAACCATTCCAATTTTCGCTGTCTCTTATACACATCTCCGAGCCCACGAGACTCCTGAGCATC
+
CCCCBFBBCCBCGGGGGFGGGGGHHHHGGHHGFHHHHHGHGGGHGGHHHHHHHHHGGHHHGGEGFHHGEEGGEFGGHHHGHHHHHFHHHGHGGHHFGHHGHHHHGGGGFDHHHHHHHHHHHHGHFHGGGGGGHGDCGAGHHHHHGHHHH?
@M02034:409:000000000-BFKT7:1:2112:4579:11668 1:N:0:28
AAAGTCGAGGTGCCTAAAGTGGCAACCCAGACTCAGCAGCATGTTGGTGGTGTAGAGCTTCCTGTAGCCGCATGGCGTTCGTACTTAAATATGGAACTAACCATTCCAATTTTCGCTGTCTCTTATACACATCTCCGAGCCCACGAGACT
+
CCBCCFCCCBABGGGGGGGGGGGHHHHGGHHGHHHHHHHHHHHHFHHGGGEFGHHHHHHHHHHHGFHHHGGGGGHHFFGGGGGHHHHHEHHHHHGFGHGGHFHHHHHGHHHHGHGFGGFHHGHHHHHHHHHHHHFHG@DCDGHGGGGGGH
@M02034:409:000000000-BFKT7:1:2112:15601:11673 1:N:0:28
AAAGTCGAGGTGCCTAAAGTGGCAACCCAGACTGTTGGTGGTGTAGAGCTTCCTGTAGCCGCATGGCGTTCGTACTTAAATATGGAACTAACCATTCCAATTTTCGCTGTCTCTTATACACATCTCCGAGCCCACGAGACTCCTGAGCAT
+
AA@?AF1A@D1AGGGGG1FFGGGFFEEAFG0FHHHGGHEFEGEG1DGHEFHGFGFDFHHEFCEEEGHG/EFGE0FFHEDBEGHHHEHFHHHHGFGFFDBGHHGHHGGGGGHGGHFBGHHGHHFEGFGCCGGGGHGCGGCAHFHFBFHHHB
@M02034:409:000000000-BFKT7:1:2112:20586:11674 1:N:0:28
AAAGTCGAGGTGCCTAAAGTGGCAACCCAGACTCAGAATGGGGTTGGTGGTGTAGAGCTTCCTGTAGCCGCATGGCGTTCGTACTTAAATATGGAACTAACCATTCCAATTTTCGCTGTCTCTTATACACATCTCCGAGCCCACGCGACT
+
AA3AAFABDDAAF4GGGGGGGFGFFHFACGHDFFFFEAFGBFAFFCEACAABGBGAGFGHHBGFGFHGHF?0>BGFE>FEEE1FEGGFHFFHHGGBGHHHHAGG3FGGHHHHHFEFGGEHHHGHGHBFFFFHGHHEG/>D?FGEC/<-AC
@M02034:409:000000000-BFKT7:1:2112:20100:11680 1:N:0:28
AAAGTCGAGGTGCCTAAAGTGGCAACCCAGACTACTTCTGCGGTTGGTGGTGTAGAGCTTCCTGTAGCCGCATGGCGTTCGTACTTAAATATGGAACTAACCATTCCAATTTTCGCTGTCTCTTATACACATCTCCGAGCCCACGAGACT
+
BBBBBFCBCBABGGGGGGGGGGGHHHHGGHHGHHHHHHHHHGGGGGGGGGFFGHHHHHHHHHHHHHHHHGGGGGHHGGGGGGHHHHHHHHFFHHGHHFFFHHHHHHHGHHHHHFGGGGGGHGHHHHGGFHFFGFHHGCGCGGHGG?DDEF
@M02034:409:000000000-BFKT7:1:2112:17975:11682 1:N:0:28
AAAGTCGAGGTGCCTAAAGTGGCAACCCAGACTGGGGTGGGGGTTGGTGGTGTAGAGCTTCCTGTAGCCGCATGGCGTTCGTACTTAAATATGGAACTAACCATTCCAATTTTCGCTGTCTCTTATACACACTCCGAGCCCACGAGACTC
+
ABCCCFCCCCBBGGGGGGGGGGGHHHHGGHHGHHHHGEEGGGGGGGGGGGEFGHGFHGHHHHHHHHHHHGGGGGHHGGGGGGHHHHHHHHHHHHHHHHHGHHHHHHHHHHHHHHGGGGGGHHHHGHHHGHHGHGHGGGGGGHGGGGGGFH
@M02034:409:000000000-BFKT7:1:2112:9836:11683 1:N:0:28
AAAGTCGAGGTGCCTAAAGTGGCAACCCAGACTCATCCGGGGGTTGGTGGTGTAGAGCTTCCTGTAGCCGCATGGCGTTCGTACTTAAATATGGAACTAACCATTCCAATTTTCGCTGTCTCTTATACACATCTCCGAGCCCACGAGACT
+
CCCCCFCCCCBCGGGGGGGGGGGHHHHGGHHGHHFCD3E2EFGFGGGEFGGGHHHHHHHHHHHHHHHHHGGGGGHHGGGGGGHHHHHBHHHHHGHHHHHHGHHHHHHHGHHHHHGGGGGHHHHHFHGHHHHHHHHHGCFGGGHGGGGGGH
@M02034:409:000000000-BFKT7:1:2112:7243:11690 1:N:0:28
AAAGTCGAGGTGCCTAAAGTGGCAACCCAGACTGGGGTGGGGGTTGGTGGTGTAGAGCTTCCTGTAGCCGCATGGCGTTCGTACTTAAATATGGAACTAACCATTCCAATTTTCGCTGTCTCTTATACACATCTCCGAGCCCACGAGACT
+
BBBCCFCCCCBCGGGGGGFGGGGHHHHGGHHGHHHHGEEGGGGEEGGEFGFFHGHGHFHHHHHHHHHHHGGGGGHHGGGGGFHHHHHGHGHHHHFGHHHHHHHHHHGGFGHHHHGGGGGHHGHHHHHHEHHHHHGHGDGGGGHGGGGADF
@M02034:409:000000000-BFKT7:1:2112:20573:11690 1:N:0:28
AAAGTCGAGGTGCCTAAAGTGGCAACCCAGACTCAGAATGGGGTTGGTGGTGTAGTGCTTCCTG
+
AABBBFAABBBBGGGGGGGGGBFHHHHGGHHDHCBG3AFGH2EEEA0B11BCA3F535A55BFG
@M02034:409:000000000-BFKT7:1:2112:5265:11692 1:N:0:28
AAAGTCGAGGTGCCTAAAGTGGCAACCCAGACTGGTACTAAGGTTGGTGGTGTAGAGCTTCCTGTAGCCGCATGGCGTTCGTACTTAAATATGGAACTAACCATTCCAATTTTCGCTGTCTCTTATACACATCTCCGAGCCCACGAGACT
+
CCCCCFCCCCBAGGGGGGGGGGGHHHHGGHHGHHGHHHHHHHHHHHGGFGEFFDHFGHHHFHHHHFHFHGGEEGHCGGEFGFEGHHHHHHHHHHBBGHHHGAFGHHGFFGHHHHGFGGEGHFGHGGHHHFHHHGHHGGCDCFFFCGGGDH
@M02034:409:000000000-BFKT7:1:2112:24370:11692 1:N:0:28
AAAGTCGAGGTGCCTAAAGTGGCAACCCAGACTTCGGGGCAGGTTGGTGGTGTAGAGCTTCCTGTAGCCGCATGGCGTTCGTACTTAAATATGGAACTAACCATTCCAATTTTCGCTGTCTCTTATACACATCTCCGAGCCCACGAGAC
+
A?AABFAA@DAAGGFGFGGGD4FHFHHGGGHGHFHFGDAEEE0FHFEGGGEFCGHFFHEGFCGFGFHEGGGGGGHHGGGGGGHFGHFHHHHGFHGFFGHHHHHHHHHHGFFGFHGFFDFHFHHEHHGB@GDGBGFGD>DC/FHEDGC.>
@M02034:409:000000000-BFKT7:1:2112:28769:11696 1:N:0:28
AAAGTCGAGTTGCCTAAAGTGGCAACCCAGACTAAGACTTCGGTTGGTGTTGTAGAGCTTC
+
>3>>3B3>3@2B5B5BGFBBBACGAAAEAFG2F3ABDG555BAFDE2A111AA5FBBE335
@M02034:409:000000000-BFKT7:1:2112:13569:11698 1:N:0:28
AAAGTCGAGGTGCCTAAAGTGGCAACCCAGACTCAGCATGAGGTTGGTGGTGTAGAGCTTCCTGTAGCCGCATGGCGTTCGTACTTAAATATGGAACTAACCATTCCAATTTTCGCTGTCTCTTATACACATCTCCGAGCCCACGAGACT
+
CCCCCFCCBCCCGGGGGGGGGGGHHHHGGHHGHHHHHHHHGHHHHHGGGGEFHHHHHHHHHHHHHHHHHGGEGGHHGGGGGGEHHHHHHHHHHHHFHHHHHHHHHHHHHGHHHHCFGGGHHHHHHHHHHFHHHHHHG?GGGFHGGFGGGG
@M02034:409:000000000-BFKT7:1:2112:14025:11698 1:N:0:28
GCTCTTAAAGAGGAGAAAGGTCATGTCTCTTGTTGCTTCTAACTTTACTCAGTTCGTTCTCGTCGACAATGGCGGAACTGGCGACGTGACTGTCGCCCCAAGCAACCTGTCTCTTATACACATCTCCGAGCCCACGAGGGAG
+
BBBBBFFFFFFFGGGGGGGGGGGHHAGHFFH4AFHHHHHHHHHHHHHHGHHHHHHGGHHGHGFGGGGGGGHHHGGGCGHHHGGGGCEEHGBFGGGHFGG?EFEGHHHHEHGHHHHGHHHEGDFGHHHC>CCGGHGGCGG-.<
@M02034:409:000000000-BFKT7:1:2112:28784:11708 1:N:0:28
AAAGTCGAGGTGCCTAAAGTGGCAACCCAGACTAAGACGTCGGTTGGTGGTGTAGAGCTTCCTGTAGCCGCATGGCGTTCGTACTTAAATATGGAACTAACCATTCCAATTTTCGCTGTATCTTATACACATCTCCGA
+
ABBBAD3>>AABAFBGBDGGGGEHFGHFGFDGFFFHCF222E?EGGGAEEFCG3GFFGFGBFGHFHHFFGGGGGHG?E/CEEHHHH4GHGBG43?33C33GGFHHFGFFF?BFBE/EEG1FDFF?B?F2FDF<F1@AB
@M02034:409:000000000-BFKT7:1:2112:9976:11713 1:N:0:28
AAAGTCGAGGTGCCTAAAGTGGCAACCAGACTGATCAGAGGGTTGGTGGTGTAGAGCTTCCTGTAGCCGCATGGCGTTCGTACTTAAATATGGAACTAACCATTCCAATTTTCGCTGTCTCTTATACACATCTCCGAGCCCACGAGACTC
+
BCCCCFBABBCCGGGGGGGGGGGHHHHGHHGHHHHHFHHHGGEGEGGGFEGHHHHHGHHHHHHHHHGHGGEFGHHGFGGGEGHHHHHHHHHHHHGHHHHFFHGHHHHDGHHHHGGGGGHHHHHHHHHFGHHHHHFGGGGCGHGGGGGDFH
@M02034:409:000000000-BFKT7:1:2112:20600:11718 1:N:0:28
AAAGTCGAGGTGCCTAAAGTGGCAACCCAGACTCTTAATCAGGTTGGTGGTGTAGAGCTTCCTGTAGCCGCATGGCGTTCGTACTTAAATATGGAACTAACCATTCCAATTTTCGCTGTCTCTTATACACATCTCCGAGCCCACGAGACT
+
AAABAFCCCCCBGGGGGGGGGGGHHHHGGHHGHHHHHHHHHHHHHHGFGGEFHHHGHHHHHHHHHHHHHGGGGGHHGGGGGGHHHHHHHHHHHHEGHHHHHHHHHHGHHHHHHHGGGGGHHHHHHHHHHHHGHHGHGCG?DGHGGGGGGH
@M02034:409:000000000-BFKT7:1:2112:29159:11719 1:N:0:28
AAAGTCGAGGTGCCTAAAGTGGCAACCCAGACTAAGAATAATGTTGGTGGTGTAGAGCTTCCTGTAGCCGCATGGCGTTCGTACTTAAATATGGAACTAACCATTCCAATTTTCGCTGTCTCTTATAACATCTCCGAGCCCACGAGACTC
+
AABBADABBB2AFGGGGFGFFFFHHHHGGDHGHHGHHHGHGGHEGHEAFFAFHHHHHGHHHHHHGHHGDA0AEEHFGGGGGGHHHHHGHGGFFF3FGGHHFFFHBH?DGFHHHHGCGFFHHHHHDBFBDGFHHHGF>BF<FHGG?CGGHH
@M02034:409:000000000-BFKT7:1:2112:5669:11731 1:N:0:28
AAAGTCGAGGTGCCTAAAGTGGCAACCCAGACTTCGCCTGCGGTTGGTGGTGTAGAGCTTCCTGTAGCCGCATGGCGTTCGTACTTAAATATGGAACTAACCATTCCAATTTTCGCTGTCTCTTATACACATCTCCGAGCCCACGAGACT
+
CBCCCFCCCBBBGGGGGGGGGGGHGHHGGHHGHHGGGGGHHGGFGGGEFGGFGHHHHHHHFHHHHFHHHGGGGGHHGGGGGFHHHHHHHHGHHHHHHHGHHHGHHHGHHHHHHHGGGGFHHFHHHHHHGHHHHHGHGCGGGGHGGGGCDH
@M02034:409:000000000-BFKT7:1:2112:16319:11734 1:N:0:28
AAAGTCGAGGTGCCTAAAGTGGCAACCCAGACTGGGTGTAGTGTTGGTGGTGTAGAGCTTCCTGTAGCCGCATGGCGTTCGTACTTAAATATGGAACTAACCATTCCAATTTTCGCTGTCTCTTATACACATCTCCGAGCCCACGAGACT
+
BCBBBFCCCCBCGGGGGGGGGGGHHHHGGHGGHHHH3EEHHHHHHHHGGGGFHHHHHHHHHHHHHHHHHGGGGGHHGGGGGGHHHHHHHHHHHHGFHHHHHHHHHHHHHHHHHHGGGGFHHHHHHHHHHFHHHHHGGBGGGGHGGGGGGH
@M02034:409:000000000-BFKT7:1:2112:19162:11737 1:N:0:28
AAAGTCGAGGTGCCTAAAGTGGCAACCCAGACTAGTCCGGCTGTTGGTGGTGTAGAGCTTCCTGTAGCCGCATGGCGTTCGTACTTAAATATGGAACTAACCATTCCAATTTTCGCTGTCTCTTATACACATCTCCGAGCCCACGAGACT
+
ABBBADABBBBBGGGGFGGGGGGHHHHGGHDGHG3GFFGGCGGH3GGEEAEFAAFDFFHGBGHHGBHEFGGFGGF1EEGGGEGHGHHDFFGFGF33FFGHEC?FEDF?4FBGFDEDE??FGFFGFFBFGFDHCGHED/DGCFGE@@?AAH
@M02034:409:000000000-BFKT7:1:2112:6815:11740 1:N:0:28
AAAGTCGAGGTGCCTAAAGTGGCAACCCAGACT
+
A11AAFAA?DAAFGFGGFGGGAFGGGHEFHACB
@M02034:409:000000000-BFKT7:1:2112:20542:11746 1:N:0:28
AAAGTCGAGGTGCCTAAAGTGGCAACCCAGACTTCTTCTTCTGTTGGTGGTGTAGAGCTTCCTGTAGCCGCATGGCGTTCGTACTTAAATATGGAACTAACCATTCCAATTTTCGCTGTCTCTTATACACATCTCCGAGCCCACGAGACT
+
CCCCCFCCCCAAGGGGGGGGGGGGHHHGGHHGHHHHHHHHHHHGHHHGGGGGGFHDHGHHHHHHHGHHHGGGGGHGGGGGGGHHHHHHGHHHHHEHFHHHGGEHHHHHHHHHHHGGGGFHHHHHFHHHFHFHHHFGG?CBCFHGGGGGGG
@M02034:409:000000000-BFKT7:1:2112:26026:11750 1:N:0:28
AAAGTCGAGGTGCCTAAAGTGGCAACCCAGACGGTTGGTGGTTTTGAGCTTCCTGTAGCCGCATGGCGTTCGTACTTAAATATGGAACTAACCATTCCAATTTTCGCTGTCTCTTATACACATCTCCGAGCCCACGAGACTCCTGAGCAT
+
A3ABBFAA@DAAGGGGGGGGGGFFFHHGGHGGGGDFGGEFEGGGGFFFHHHHHHHHHHGFGGEFGHGGFGGGGFHGHHHHGFHHHFHGHFHHHHHHFGFHHHGFGGEEGGDGHHHHGHGFHGGHFGGG/BDGFGGD/AEAGHHFGHEF1>
@M02034:409:000000000-BFKT7:1:2112:18905:11751 1:N:0:28
AAAGTCGAGGTGCCTAAAGTGGCAACCCAGACTAGTAATTGTGTTGGTGGTGTAGAGCTTCCTGTAGCCGCATGGCGTTCGTACTTAAATATGGAACTAACCATTCCAATTTTCGCTGTCTCTTATACACATCTCCGAGCCCACGAGACT
+
AA?ABFABBBABGGGGGGGGGBEFFEHGFHFDGCHEGGFHHHGHHGGEFFBFGFHFH5FGHGHFGHHHHGGGAEHHGAGFFEFHEHFFGHEHHHFHGFHHHGFGGHHFHHHHHBEGEGEFHHGHGFGBBGHFGGHGDCDGGEHGGGFCFF
@M02034:409:000000000-BFKT7:1:2112:13472:11756 1:N:0:28
AAAGTCGAGGTGCCTAAAGTGGCAACCCAGACTAATAATCGGGTTGGTGGTGTAGAGCTTCCTGTAGCCGCATGGCGTTCGTACTTAAATATGGAACTAACCATTCCAATTTTCGCTGTCTCTTATACACATCTCCGAGCCCACGAGAC
+
BCCCBFBBCCBCGGGGGGGGGGGHHHHGGHHGHH3FHHH52BEFFGGGGGGGHHHHHHHHHHHHHHHHHGGFGGHHGGGGGGHHHHFHHHHHHHHGHHGHHHHHHHHHHHHHHHGGGGGHHHHHGHHHHHHHHHHGFGGGGGHGGGGGG
@M02034:409:000000000-BFKT7:1:2112:5293:11758 1:N:0:28
AAAGTCGAGGTGCCTAAAGTGGCAACCCAGACTGATAAGAATGTTGGTGGTGTAGAGCTTCCTGTAGCCGCATGGCGTTCGTACTTAAATATGGAACTAACCATTCCAATTTTCGCTGTCTCTTATACACATCTCCGAGCCCACGAGACT
+
BBBBBFBBBBABGGGGGGGGGGGHHHHGGHHEGHFHHHHGGFBFGFFGGGEFFHHHFHHHDHHHHGHGHEGGGGHHGGGGGGGHHHHHGGGHHHGFGHHHGHHHHHHHHHGHHHGGGGEBHHHHFHFGFGHHHHGHGCCCGGEGG?CADE
@M02034:409:000000000-BFKT7:1:2112:22999:11771 1:N:0:28
AAAGTCGAGGTGCCTAAAGTGGCAACCCAGACTAATAATCAGGTTGGTGGTGTAGAGCTTCCTGTAGCCGCATGGCGTTCGTACTTAAATATGGAACTAACCATTCCAATTTTCGCTGTCTCTTATACACATCTCCGAGCCCACGAGACT
+
CCCCCFBBBCAAGGGGFGGGGGGHGHHGGHHGHHHHHHHHHHGHGHGGGGEFHGHHHHHHGHHHHHHHHGGGGGHHGGGGGGHHHHFGHHHHHHGHFHHHHHGHHHHEFGHHHHFGGGGGHHHHHHFHGHGHFFFGGCGGGGHFGGG//D
@M02034:409:000000000-BFKT7:1:2112:2720:11772 1:N:0:28
AAAGTCGAGGTGCCTAAAGTGGCAACCCAGACTATGAAGAATGTTGGTGGTGTAGAGCTTCCTGTAGCCGCATGGCGTTCGTACTTAAATATGGAACTAACCATTCCAATTTTCGCTGTCTCTTATACACATTTCC
+
CCCCBFBCCCCCGGGGGGGGGGGHHHHGEHHGHGGFFGHFHGHGHHHEGGEFHHHHHHHHHGHHHHHHHGGGGGHHGGGGGGHHHGGGHHHHHHBGGGFGHHFHHHHHGHHHHHGFGGGHHHHF4FH4D32F33DD
@M02034:409:000000000-BFKT7:1:2112:22797:11776 1:N:0:28
AAAGTCGAGGTGCCTAAAGTGGCAACCCAGACTGGGAGTTCGGTTGGTGGTGTAGAGCTTCCTGTAGCCGCATGGCGTTCGTACTTAAATATGGAACTAACCATTCCAATTTTCGCTGTCTCTTATACACATCTCCGAGCCCACG
+
CCCCCFBCCCCCGGGGAGGGGGGHHHHGGHHGHHAH2FFF5FFGGGGGGGGGHHHHHHHHHHHHHHHGHGGGGGHHGGGGGGHHHHHHHHHHHHHGGHHHGHHHHHHHHHHHHHGGGGGGHHHHFHBHDGFHGHHFD@/DGC/F@
@M02034:409:000000000-BFKT7:1:2112:27280:11786 1:N:0:28
AAAGTCGAGGTGCCTAAAGTGGCAACCCAGACTAAGAGTGTTGTTGGTGGTGTAGAGCTTCCTGTAGCCGCATGGCGTTCGTACTTAAATATGGAACTAACCATTCCAATTTTCGCTGTCTCTTATACACATCTCCGAGCCCACGAGACT
+
BBBBBFBBBBAAGGGGGGGGGGGFHHHGGHHGHHHHFHFGEGHGCHHGGGEFGHHGHHHHHHHHHHHHHEEEFGHGGEGGGGHHHHHHHHHFHHFFHHGHFHGHHHHHHHHHHHGGGGGFHHHHHHHFFGGHHHGHD<DGGGHGGGGDCF
@M02034:409:000000000-BFKT7:1:2112:12933:11791 1:N:0:28
AAAGTCGAGGTGCCTAAAGTGGCAACCCAGACTGTTACGGAGGTAGAGCTTCCTGTAGCCGCATGGCGTTCGTACTTAAATATGGAACTAACCATTCAATTTTCGCTGTCTCTTATACACATCTCCGAGCCCACGAGACTCCTGAGCAT
+
ABCCBFCCCCBCGGGGGGGGGGGHHHHGGHHGHHHHHHGGGGGEHHHHHHHHHHHHHHHHGGGGGHHGGGGGGHHHHHHHHHHHHGGHHHHHHHHHHHGHHHHHGGGGEGHHHHHHGHHHHHGHHHGGGGGGHGC@BAFHHHHHHHHHF
@M02034:409:000000000-BFKT7:1:2112:3498:11794 1:N:0:28
AAAGTCGAGGTGCCTAAAGTGGCAACCCAGACTAAGAATAATGTTGGTGGTGTAGAGCTTCCTGTAGCCGCATGGCGTTCGTACTTAAATATGGAACTAACCATTCCAATTTTCGCTGTCTCTTATACACATCTCCGAGCCCACGAGACT
+
AAABBFBBBDAAGGGGGGGFGGGHHEHGGHHGHHHHFDGHHGHGHHHFFGEFFGHGGGHHECHHHHHHHEEAEEHEEEGEGGHFHHGHHHFHHHGFEGFFGHFGHHGHHHHHHHGGGGGFFBFG?GHHFHHHHHFGFCC?D/FEG/ACAH
@M02034:409:000000000-BFKT7:1:2112:18959:11802 1:N:0:28
AAAGTCGAGGTGCCTAAAGTGGCAACCCAGACTAATGG
+
BBCCBFBCCCBBGGGGFGGGGGGHHHHGGHHGH3GH55
@M02034:409:000000000-BFKT7:1:2112:21093:11803 1:N:0:28
AAAGTCGAGGTGCCTAAAGTGGCAACCCAGACTAATAGTCAGGTTGGTGGTGTAGAGCTTCCTGTAGCCGCATGGCGTTCGTACTTAAATATGGAACTAACCATTCCAATTTTCGCTGTCTCTTATACACATCTCCGAGCCCACGAGACT
+
CCCCCFCBCBBBGGGGGGGGGGGHHHHGGHHGHHHHFHHHHHHHHHFFGGFGHHHHHHHHHHHHHHHHHGGGGGHGGGGGGGHHHHHHHHHHHHBGHHHHHHGGHHHHHHHGHHGDGGGHGHHHHHFFBGHHGHHGGCGGGGHGGGGGGH
@M02034:409:000000000-BFKT7:1:2112:9855:11807 1:N:0:28
AAAGTCGAGGTGCCTAAGGTGGCAACCCAGACTGGTGTTGTTGTTGAGCGT
+
AABBADAABBABGGGGG44BFCEGHHGGGHGGHH2G2G222BFG2F5B30A
@M02034:409:000000000-BFKT7:1:2112:15577:11809 1:N:0:28
AAAGTCGAGGTGCCTAAAGTGGCAACCCAGACTGGGGCGGGGGTTGGTGGTGTAGAGCTTCCTGTAGCCGCATGGCGTTCGTACTTAAATATGGAACTAACCATTCCAATTTTCGCTGTCTCTTATACACATCTCCGAGCCCACGAGACT
+
CCCCCFCBCCBCGGGGGFGGGGGGHHHGGHHGHBGA2EAA0/>EEGGAFGEFGFHHHHHHHHHHHHHHHGGDGGHHGGGGGGHHHHGGHHHHHHGFHHHHHHHHHHHGHGHHHGFGGGGHHHHHGHGHCFFFGFFGGFGAGGGGGGGGDG
@M02034:409:000000000-BFKT7:1:2112:8899:11816 1:N:0:28
AAAGTCGAGGTGCCTAAAGTGGCAACCCAGACTAATTATAAGGTTGGTGGTGTAGAGC
+
ABCCBFCCCDBBGGGGGGGGGGGHHHHGGHHGH3AFF5FDFGGHD2EA22E113D5A5
@M02034:409:000000000-BFKT7:1:2112:18304:11817 1:N:0:28
AAAGTCGAGGTGCCTAAAGTGGCAACCCAGACTAGTACGTCGGTTGGTGGTGTAGAGCTTCCTGTAGCCGCATGGCGTTCGTACTTAAATATGGAACTAACCATTCCAATTTTCGCTGTCTCTTATACACATCTCCGAGCCCACGAGACT
+
AAABAFBBDBABBFGGGFGGGGDGGHHGGHHGHHHHHHGHGGGGGGGEFGGFGFG5GBHHFHHHGFHEHGGGGGGFGGGGGGHEHHHHGHHHHGEFFHGHBCFGGFFFHHHHHGEEEGFHHGFHHHFFBGGHFHGFD<DGCGGGGG?DFF
@M02034:409:000000000-BFKT7:1:2112:3152:11827 1:N:0:28
AAAGTCGAGGTGCCTAAAGTGGCAACCCAGACTAATAATAAGGTTGGTGGTGTAGAGCTTCCTGTAGCCGCATGGCGTTCGTACTTAAATATGGAACTAACCATTCCAATTTTCGCTGTCTCTTATACACATCTCCGAGCCCACGAGACT
+
AABBBFBBBBBBGGGGGGGGGGGHHHHGDHGFHH3BGFHHFGHHHHGGGGGFHGHGHFHHHGHHHHHHHGGFGGGHGGGGGFHHHHHFFHGHHHGHHHFGHHFHHHHHHHHHHFGEFGEFHHHHFHHHFHHHHHHGGCFGGGHGGGGFGD
@M02034:409:000000000-BFKT7:1:2112:25326:11828 1:N:0:28
AAAGTCGAGGTGCCTAAAGTGGCAACCCAGACTCAGAATAATGTTGGTGGTGTAGAGCTTCCTGTAGCCGCATGGCGTTCGTACTTAAATATGGAACTAACCATTCCAATTTTCGCTGTCTCTTATACACATCTCCGAGCCCACGAGACT
+
BBBBBF3>DBBBGGGGGGGGGGGHHHHGGHHGHB33BGBB5DFHHHHGFGGGHHHFHHHHHHHHGHHHHGGGGGHHFGGGGGHHHHGHFGGHHHBGFHHHHHHGGGHHHHHHHHGGGGGHHHGHGGHHHGHHGHHHG@GCGGHGGGGGGF
@M02034:409:000000000-BFKT7:1:2112:14452:11828 1:N:0:28
AAAGTCGAGGTGCCTAAAGTGGCAACCCAGACTGGGTGTGGGGTTGGTGGTGTAGAGCTTCCTGTAGCCGCATGGCGTTCGTACTTAAATATGGAACTAACCATTCCAATTTTCGCTGTCTCTTATACACATCTCCGAGCCCACGAGACT
+
AAAAAFBBDDBBGGGFBFGGGGGHHHHGGHDGHHGHGGAEFGGBEGGEFFEFHFGGHGHGFHHHHHHGHFGEGGHHGGGGGGHHHHEFGHHGHHFGCFFFEFGHGHFGHGHHHHCFFDGHHFHHGHEFBCHHGHG2D@CGCFEA@DGDDH
@M02034:409:000000000-BFKT7:1:2112:14470:11833 1:N:0:28
AAAGTCGAGGTGCCTAAAGTGGCAACCCAGACTGGGTGTGGGGTTGGTGGTGTAGAGCTTCCTGTAGCCGCATGGCGTTCGTACTTAAATATGGAACTAACCATTCCAATTTTCGCTGTCTCTTATACACATCTCCGAGCCCACGAGACT
+
BBCCCFBCCCCCGGGGGGGGGGGHHHHGGHHGHBA23AA2A2EFGGGGGGGGHHHHHHHHHHHHHHHHHGGGGGHGGGGGGGHHHHHHHHHHHHGHHHHGHHHHHHHHHHHHHHGGGGGHHHHHHHHHGHHHHHFHDCGGGGHGGCGGGH
@M02034:409:000000000-BFKT7:1:2112:11531:11841 1:N:0:28
AAAGTCGAGGTGCCTAAAGTGGCAACCCAGACTATTCCTCAGGTTGGTGGTGTAGAGCTTCCTGTAGCCGCATGGCGTTCGTACTTAAATATGGAACTAACCATTCCAATTTTCGCTGTCTCTTATACACATCTCCGAGCCCACGAGACT
+
A3AABFBBBBABGGGGGGGGGGGGHHHGGGHGHHHHGHHHHHHHHHGGGGFFGGHGHHFHHGHHHHHGHGG>EEHGGEGGGEFHHHHGHHHHHHFHHFHHHHHHHHHFHGFHHFGGGGEHHHHHHHHFFHFHHHHHG?CDCFHGGCGGGH
@M02034:409:000000000-BFKT7:1:2112:21720:11842 1:N:0:28
AAAGTCGAGGTGCCTAAAGTGGCAACCCAGACTGCTCCTCATGTTGGTGGTGTAGAGCTTCCTGTAGCCGCATGGCGTTCGTACTTAAATATGGAACTAACCATTCCAATTTTCGCTGTCTCTTATACACATCTCCGAGCCCACGAGACT
+
CBCCCFCCCCBCGGGGGGGGGGGHHHHGGHHGHHGHGBGFHHHHGHE2AEEFAAF5DDD3AGGHDDG5AEE?EEE1EEEGGEBGHHHF3FHHFF33@GHH31?FFFGBFGHHG?/EEE?FEFGFBDDFFF2BGGHBA<<D?FFGFCCFDH
@M02034:409:000000000-BFKT7:1:2112:3163:11845 1:N:0:28
AAAGTCGAGGTGCTAAAGTGGCAACCCAGACTAATAATAATGTTGGTGGTGTAGAGCTTCCTGTAGCCGCATGGCGTTCGTACTTAAATATGGAACTAACCATTCCAATTTTCGCTGTCTCTTATACACATCTCCGAGCCCACGAGACTC
+
BBBBBFBBBBBBGGFGG4FGGGHHHHGGHGGHHGHHHHHHHHHHGH2FFEGHHGFHFHBBGHFFFGFFG?EGEHFEEGGGFHEHHGGFFHHHHHFFFHFHHHGGFHHFHHHHHE/EEEFHHHGFHGHHHBHHHHGG/BDGFHGGGCGEHF
@M02034:409:000000000-BFKT7:1:2112:2829:11845 1:N:0:28
AAAGTCGAGGTGCCTAAAGTGGCAACCCAGACTGTTAGTGCTGTTGGTGGTGTAGAGCTTCCTGTAGCCGCATGGCGTTCGTACTTAAATATGGAACTAACCATTCCAATTTTCGCTGTCTCTTATACACATCTCCGAGCCCACGAGACT
+
CCBBBFBCCDBCGGGGGGGGGGGHHHHGGHHGHHHHFHHHFHHHHHHEFGGGGBGFGFHHGHHHHGHFGFGFGGHFGGGGGGFHHHHHHHHHHHEFHHHHFCFGHHHDHHHHHDEEGFEHHGHGFFHGFHHFHHHFGGGGGGHGGGGGGG
@M02034:409:000000000-BFKT7:1:2112:7276:11850 1:N:0:28
AAAGTCGAGGTGCCTAAAGTGGCAACCCAGACTACGAATAAGGTTGGTGGTGTAGAGCTTCCTGTAGCCGCATGGCGTTCGTACTTAAATATGGAACTAACCATTCCAATTTTCGCTGTCTCTTATACACATCTCCGAGCCCACGAGACT
+
AAAAADAB?DA4FGGGGFGGGBFFFHHFGHHGFHGGGGHFFHHGGHGGGGABFGHFHGHHHHHHHHFFHEF?EGGFGEEFEEHHHHHHHHGHHGHGFFFFGFBGHHGHGHHHGHGGGGGHFHHHBG3FDCFHGHEFG/CC/AGGCGGGGH
@M02034:409:000000000-BFKT7:1:2112:6392:11852 1:N:0:28
AAAGTCGAGGTGCCTAAAGTGGCAACCCAGACTATGCATCAGGTTGGTGGTGTAGAGCTTCCTGTAGCCGCATGGCGTTCGTACTTAAATATGGAACTAACCATTCCAATTTTCGCTGTCTCTTATACACATCTCCGAGCCCACGAGAC
+
BABBAFBBB@ABGGGGGGFGGGGHHHHG2FGGHHHHHHHHGHHHHHGEF?EFHFHHHHHHHHHHHGHGHFAEEGGFGFGGGGHGHHHHFHHHHHFFBGHHHFFHFHGHHHHGHGE?EF<E4BGGGHFHFHEHGG32BB?//CFF/ACFD
@M02034:409:000000000-BFKT7:1:2112:19670:11854 1:N:0:28
AAAGTCGAGGTGCCTAAAGTGGCAACCCAGACTAAGAATCAGGTTGGTGGTGTAGAGCTTCCTGTAGCCGCATGGCGTTCGTACTTAAATATGGAACTAACCATTCCAATTTTCGCTGTCTCTTATACACATCTCCGAGCCCACGAGACT
+
BBBBBFABBBBBGGGGFGGGGGGHFHHGGHHFHHHHFHHHCGHFGFEFEGEF1AGBGHHHDHHHHFHBFGG@EGH1EBEGGG?FGGHGFFHHGH33FGHHECGFFFFFHFHHHFGGGEEFGHHFHHHBFCHGFHFBA/BFD/FF?//AAG
@M02034:409:000000000-BFKT7:1:2112:28811:11862 1:N:0:28
AAAGTCGAGGTGCCTAAAGTGGCAACCCAGACTAATAAGAATGTTGGTGGTGTAGAGCTTCCTGTAGCCGCATGGCGTTCGTACTTAAATATGGAACTAACCATTCCAATTTTCGCTGTCTCTTATACACATCTCCGAGCCCACGAGACT
+
BBBBBFAB?DAAGGGGGGGGGGGHHHGGCHGGCDGHHFGHHHHHHHGEFGGGHBGEFFHHHFGHEFGHFGGEEGHGGEEGGGFAGHHHHHGHHHFGFGFHBCFGFFFBFGHHHH?DF/?3B?BEDFFGFGGHHGGDA//>DEFGF@CEGF
@M02034:409:000000000-BFKT7:1:2112:9319:11866 1:N:0:28
AAAGTCGAGGTGCCTAAAGTGGCAACCCAGACTGCGAATACGGTTGGTGGTGTAGAGCTTCCTGTAGCCGCATGGCGTTCGTACTTAAATATGGAACTAACCATTCCAATTTTCGCTGTCTCTTATACACATCTCCGAGCCCACGAGACT
+
CBBBBFBBCCAAGGGGGGGGGGGGHHHGGFHGFHCFEGGFHGGHGGGGGGGGGFHFFHHEHCGHGGGFHGGGGGHHGGGGGGFEHHHHFHHFHHGHHHFCGHGHHFHFHHHHHHEDEGGFHHHHHHGHFHHGFHHGGGGGGGEFFFGDGF
@M02034:409:000000000-BFKT7:1:2112:24734:11868 1:N:0:28
AAAGTCGAGGTGCCTAAAGTGGCAACCCAGACTCAGCTTGGGGTTGGTGGTGTAGAGCTTCCTGTAGCCGCACGGCGTTCGTACTTAAATATGGAACTAACCATTCCAATTTTCGCTGTCTCTTATACACATCTCCGAGCCCACGAGACT
+
BCCCBFBBCCBCGGGGGGGGGGGHHHHGGHHGHHHHHHHHGHGGEGGEGGFGHHHGHHHHHGHHHHHHHGGGGFGGGGGGGEGHHHHGGHHHHHGFFGHHGHHGHHHHHGHHHGGGGGGGHGHHHHHHHHHHHGHHGA?DGGHGGCGGGH
@M02034:409:000000000-BFKT7:1:2112:12375:11871 1:N:0:28
AAAGTCGAGGTGCCTAAAGTGGCAACCCAGACTAAGAATAATGTTGGTGGTGTAGAGCTTCCTGTAGCCGCATGGCGTTCGTACTTAAATATGGAACTAACCATTCCAATTTTCG
+
CCDDCFCCCCCCGGGGGGGGGGGHHHHGGHHGHFDGDAEEADGHHHHGGGEFHHHHHHHHHHHHHHHHHGGGGGHHGGGGGGHHHHHHGHHHHHHHHFHFHF3FDGHHDFHHF4>
@M02034:409:000000000-BFKT7:1:2112:25538:11873 1:N:0:28
AAAGTCGAGGTGCCTAAAGTGGCAACCCAGACTAAGGATCGGGTTG
+
BBBBBFABBBBBGGGDFGGGGGGHHHHGGH22BAF333B322AG2F
@M02034:409:000000000-BFKT7:1:2112:20125:11874 1:N:0:28
AAAGTCGAGGTGCCTAAAGTGGCAACCCAGACTAATAAGAAGGTTGGTGGTGTAGAGCTTCCTGTAGCCGCATGGCGTTCGTACTTAAATATGGAACTAACCATTCCAATTTTCGCTGTCTCTTATACACATCTCCGAGCCCACGAGACT
+
BBCCCFCCCCBBGGGGGGGGGGGHHHHGGHHGHFGHHHHHFHGHGHGGGGEFHHHHHHHHHHHHHHHHHFGFGGHHGGGGGGHHHHHHHHHHHHHHGHHHHHGHHHHHHHHHHHGGGGGHHGGHHHHHGHEGGGHHGFGGGGHGGGGGGH
@M02034:409:000000000-BFKT7:1:2112:14933:11875 1:N:0:28
AAAGTCGAGGTGCCTAAAGTGGCAACCCAGACTGGGGTGGGGGTTGGTGGTGTAGAGCTTCCTGTAGCCGCATGGCGTTCGTACTTAAATATGGAACTAACCATTCCAATTTTCGCTGTCTCTTATACACATCTCCGAGCCCACGAGACT
+
CCCCCFCCCCBCGGGGGGGGGGGHHHHGGHHGHHGDGAAFGGGGGF?FCEEFFDF@FFGF@GHHHFHF3EG>EGF0EEGGGEGHGHHHHHHFGH33FGHHB?2FGFGBGGFHH>CGEFAFFFGFGHG1FFHHHHGFGCCCCEHFGCGDGH
@M02034:409:000000000-BFKT7:1:2112:22283:11882 1:N:0:28
AAAGTCGAGGTGCCTAAAGTGGCAACCCAGACTAATAAGAATGTTGGTGGTGTAGAGCTTCCTGTAGCCGCATGGCGTTCGTACTTAAATATGGAACTAACCATTCCAATTTTCGCTGTCTCTTATACACATCTCCGAGCCCACGAGACT
+
AAABBFBBBB>AGGGGGGGGGGGHHHHGGHHGGHHHHGHFHGHHHHHEFGBFFHGGHHHHHHHHHGHGHGGGGGHHGFFGEEGHHHHFHHFHHFFGHHHHHHHHHHGHHHHHHFEEFGGFDHHHGHHF?FGHBBFGFGGGGGHGGGFGGF
@M02034:409:000000000-BFKT7:1:2112:25553:11884 1:N:0:28
AAAGTCGAGGAGCCTAAAGTGGCAACCCAGACTAAGAATCAGGTTGGTGGTGTAGAGCTTCCTGTAGCCGCATGGCGTTCGTACTTAAATATGGAACTAACCATTCCAATTTTCGCTGTCTCTTATAC
+
AA?AAF?ADD2>AFFGGGGGGGGBGGEEGHHGHHHHHHFHHHHFGGGDFGAFGFHGFFHHHHGHHHHGEEEEGFHAEFGGG12GHHHBHGHHFF@3GFGFHF3GHHHEGGHHHGGDGGEFGHGB1B?B
@M02034:409:000000000-BFKT7:1:2112:20212:11885 1:N:0:28
AAAGTCGAGGTGCCTAAAGTGGCAACCCAGACTGGGAATGAGGTTGGTGGTGTAGAGCTTCCTGTAGCCGCATGGCGTTCGTACTTAAATATGGAACTAACCATTCCAATTTTCGCTGTCTCTTATACACATCTCCGAGCCCACGAGACT
+
BBBBBFB3DBABGGGGGGGGGGGHHHHGGFHGHGHHHHHHFGHGHHGEGGFGHFHHHHHHHHHHHHFHHGGGGGHHGEFGGFHHHHHGHHFHHGGFHHHGFGHHGHGHHHHHHGGEFDGGHGHHHGHHHHHHHHHFD@C?BEHGGCGDDF
@M02034:409:000000000-BFKT7:1:2112:21184:11889 1:N:0:28
AAAGTCGAGGTGCCTAAAGTGGCAACCCAGACTGATCAGAAGGTTGGTGGTGTAGAGCTTCCTGTAGCCGCATGGCGTTCGTACTTAAATATGGAACTAACCATTCCAATTTTCGCTGTCTCTTATACACATCTCCGAGCCCACGAGACT
+
BBCCBFCBCCBCGGGGGGGGGGGHHHHGGHHGHHGHHHHHHHHGGHGGGGGGHHHHHHHHHHHHFGHHHGGGGGHHGGGGGGHHHHHHHHHHHHGHHHHHHHHHFHHHHHHHHFGDGGGHGGHHFHGHGHGHGGFDF?FGGGHEGGGFFH
@M02034:409:000000000-BFKT7:1:2112:12367:11889 1:N:0:28
AAAGTCGAGGTGCCTAAAGTGGCAACCCAGACTAAGAATAATGTTGGTGGTGTAGAGCTTCCTGTAGCCGCATGGCGTTCGTACTTAAATATGGAACTAACCATTCCAATTTTCGCTGTCTCTTATACACATCTCCGAGCCCACG
+
AAABBFB@DDAAGFGGGGGGGFGHHHHGGHGGHHHGFGGFGGHGHHHEGGEFGGHHHHHHFHHHHHHHHGGGGGHGGGGGGEEGHHHFHHFHHGHHHHFHHHFGHFFHHHHHHH?FGGGHHGHH4GFFGHHHFHGHDDGGFAGFG
@M02034:409:000000000-BFKT7:1:2112:3826:11899 1:N:0:28
AAAGTCGAGGTGCCTAAAGTGGCAACCCAGACTCGGATTGTGGTTGGTGGTGTAGAGCTTCCTGTAGCCGCATGGCGTTCGTACTTAAATATGGAACTAACCATTCCAATTTTCGCTGTCTCTTATACACATCTCCGAGCCCACGAGACT
+
@BBBBFBB@BABFFGGFGGGGFDHHHHGGHHGGHGGGGEHDGEHFGCEGCGEHGHFFHHHFGHHHHHGHGGEGFHHGGGGGGHHGHGHFGHHHG3DEHHHFFHHHHFDDFHGHGCGGGEFGHHFHHGGEHHBHGFED@B?DFACFGCGFH
@M02034:409:000000000-BFKT7:1:2112:10718:11902 1:N:0:28
AAAGTCGAGGTGCCTAAAGTGGCAACCCAGACTAATTG
+
CCCCCFABCCBBGGGGGGGGGGGHGHHGGGCFHBBF55
@M02034:409:000000000-BFKT7:1:2112:29280:11907 1:N:0:28
AAAGTCGAGGTGCCTAAAGTGGCAACCCAGACTAATTCGAGTGTTGGTGGTGTAGAGCTTCCTGTAGCCGCATGGCGTTCGTACTTAAATATGGAACTAACCATTCCAATTTTCGCTGTCTCTTATACACATCTCCGAGCCC
+
AAAAAFAA?DA?GFFG11FGFGFHFHGGGCFFHFFGFHGEFG/ADB/BAAEFHFFB1DBGDCHFGHGE1AECAEFCEEEEEEFGHGGBBF@FH1B1FBGFGGHHHGHD2FFFFG>/E/<FGGHGFF2FBFBFCBG1?<<C@A
@M02034:409:000000000-BFKT7:1:2112:21024:11908 1:N:0:28
AAAGTCGAGGTGCCTAAAGTGGCAACCCAGACTAGTAAGCAGGTTGGTGGTGTAGAGCTTCCTGTAGCCGCATGGCGTTCGTACTTAAATATGGAACTAACCATTCCAATTTTCGCTGTCTCTTTATACACATCTCCGAGCCCACGAGAC
+
AABCBFBBBCABGGGGGGGGGGGHGHHGGHHGHHHHHHHHHHHFGHGEFGEFGFHBHFHHFHHHHHHHHGGGGGHHGGGGGGHHHHHGHHGHHHFHGHGHHHGHFHHHGHHHHHGGGGGGHHHFHHHHFGFHHGHGHGGGGGGHGGFGGC
@M02034:409:000000000-BFKT7:1:2112:10025:11912 1:N:0:28
AAAGTCGAGGTGCCTAAAGTGGCAACCCAGACTGAGTTGGGGGTTGGTGGTGTAGAGCTTCCTGTAGCCGCATGGCGTTCGTACTTAAATATGGAACTAACCATTCCAATTTTCGCTGTCTCTTATACACATCT
+
BBBBAFBBD2AAGFGGG4FFFGGGFGGGGHHGGG3FDFGFGGCAEEGEGG1F1AGGH5GHHHHHHGHGHGGEGEHFEEEFEEBGFBFFHFDGHHFEHBGGFFDGFFB4FGHHHHGGGGGFFGGHHGFD2FFB1@
@M02034:409:000000000-BFKT7:1:2112:23912:11925 1:N:0:28
AAAGTCGAGGTGCCTAAAGTGGCAACCCAGACTGGGAATAATGTTGGTGGTGTAGAGCTTCCTGTAGCCGCATGGCGTTCGTACTTAAATATGGAACTAACCATTCCAATTTTCGCTGTCTCTTATACACATCTCCGAGCCCACGAGAC
+
CCCCCFCCCCCCGGGGGGGGGGGHHHHGGHHGH3GH23FA5DGHHHHGGGGFHHHHHHHHHHHHHHHHHGGGGGHHGGGGGGHHHHGHHHHHHHHHGHFGHHGHHHHHHHGHHHGGGGGHHHHHHHHHGHHHHHHHGCGGGGHGGGGGG
@M02034:409:000000000-BFKT7:1:2112:29290:11926 1:N:0:28
AAAGTCGAGGTGCCTAAAGTGGCAACCCAGACTAATTCGAGTGTTGGTGGTGTAGAGCTTCCTGTAGC
+
AAABBFB>DBBCGGGGGGGGGGGHHHHGCCA2B33DGFC5GHFE5G2E2AE113D55D33AB555555
@M02034:409:000000000-BFKT7:1:2112:10275:11928 1:N:0:28
AAAGTCGAGGTGCCTAAAGTGGCAACCCAGACTATTGGTTGGGTTGGTGGTGTAGAGCTTCCTGTAGCCGCATGGCGTTCGTACTTAAATATGGAACTAACCATTCCAATTTTCGCTGTCTCTTATACACATCTCAGCCC
+
AAABAFABBDBBGGGGG4GFGGGCFEHGGHHGH35D53D222AEFEFFFGFFHFFFHHHGHHHHHFHHHGGGGGFHGGGGGGGHHHGHHHHHHGFHGGHHHHGHHHHFFHHHHHEGGFFGFHHHEHHHHHGHHHG2@22?
@M02034:409:000000000-BFKT7:1:2112:8111:11930 1:N:0:28
AAAGTCGAGGTGCCTAAAGTGGCAACCCAGACTACGAAGCATGTTGGTGGTGTAGAGCTTCCTGTAGCCGCATGGCGTTCGTACTTAAATATGGAACTAACCATTCCAATTTTCGCTGTCTCTTATACACATCTCCGAGCCCACGAGACT
+
AAABBFBBCCCCGGGGGGGGGGGHGHHGGHHGHHHGGHGGHHHHHHHFFGGGHHHHHHHHHHHHFHHHHGGGGGHHGGGGGGGHHHHHHHHHHGHHFGHHHHGHHHGHHHHHHFGGGDFHHHHHFHHHHHHHHHGHGGGFGGHGGGCAEB
@M02034:409:000000000-BFKT7:1:2112:14873:11931 1:N:0:28
AAAGTCGAGGTGCCTAAAGTGGCAACCCAGACTACTAATCAGGTTGGTGGTGTAGAGCTTCCTGTAGCCGCATGGCGTTCGTACTTAAATATGGAACTAACCATTCCAATTTTCGCTGTCTCTTATACACATCTCCGAGCCCACGAGACT
+
BABBBFBBBBBBGGGGGGGGGGGHHHHGGHHGHHHHHHHHHHHHHHGGFGEFHHHHHHHHHHHHHHHHHGGGGGHHGGGGGGHHHHHGHHHHHHHHGHHHHHGHHHHHHHHHHEEFFGGHHHHHHHHHHGGHHHHFGCGGGGHGGGGGGH
@M02034:409:000000000-BFKT7:1:2112:10694:11932 1:N:0:28
AAAGTCGAGGTGCCTAAAGTGGCAACCCAGACTCAGAATACGGTTGGTGGTGTAGAGCTTCCTGTAGCCGCATGGCGTTCGTACTTAAATATGGAACTAACCATTCCAATTTTCGCTGTCTCTTATACACATCTCCGAGCCCACGAGACT
+
CCCCBFCCCCBCGGGGGGGGGGGHHHHGGHHGHHHHHHHHHHGGGGGEFGEFHGHHHHHHHHHHGGHFHGGGGFHHGEGGGFHHHHHHHHHHHHHGGHHHHHGHGHHHHHHHHHGGGGGGHHHHGHHGHHHHHHGHGGGGGGHGGGGDDH
@M02034:409:000000000-BFKT7:1:2112:18718:11941 1:N:0:28
AAAGTCGAGGTGCCTAAAGTGGCAACCCAGACTATTTCTTCTGTTGGTGGTGTAGAGCTTCCTGTAGCCGCATGGCGTTCGTACTTAAATATGGAAC
+
ABBBABAABBBB4FGFCGGFGFGHHGGEAHHFG3F5FDAGHHFHHE2EFCEFGFFHFHHFFFHGHFHFGGAEAEHGGGGEEEBGEHFBFHGFHB3BG
@M02034:409:000000000-BFKT7:1:2112:19121:11942 1:N:0:28
AAAGTCGAGGTGCCTAAAGTGGCAACCCAGACTTCGGCGACGGTTGGTGGTGTAGAGCTTCCTGTAGCCGCATGGCGTTCGTACTTAAATATGGAACTAACCATTCCAATTTTCGCTGTCTCTTATACACATCTCCGAGCCCACGAGACT
+
ABABAFABDDBBFGGGFFFGGGGHHHHGGHHGHGHGEFGGGGGEFEEEFDBFGHHHHGHHHHHHGGHGHGGGGGHHGGGGEFBHHHHHFHHHHGHHGHBGHFHHHHGHFHHHHECDGGGHGHHHBFFG1GBGFFFFGFGGGEHGGG?C?F
@M02034:409:000000000-BFKT7:1:2112:21083:11945 1:N:0:28
AAAGTCGAGGTGCCTAAAGTGGCAACCCAGACTAATCATCAGGTTGGTGGTGTAGAGCTTCCTGTAGCCGCATGGCGTTCGTACTTAAATATGGAACTAACCATTCCAATTTTCGCTGTCTCTTATACACATCTCCGAGCCCACGAGACT
+
BBBBBFBBBBAAGGGGGGGGGGGHHHHGGHHFHHHHHHHHHHHGHHGGGGBFGHHFHHHHHHHFHHHHHGGGGGHHGGGGGGHHHHHHFHHHHHHGGHHHHHGHGHGFHHHHHGGGGGGFHGHHHHDFFGEHHHHHG/DGGGHGG?FGGH
@M02034:409:000000000-BFKT7:1:2112:26822:11953 1:N:0:28
AAAGTCGAGGTGCCTAAAGTGGCAACCCAGACTCCTAATAATGTTGGTGGTGTAGAGCTTCCTGTAGCCGCATGGCGTTCGTACTTAAATATGGAACTAACCATTCCAATTTTCGCTGTCTCTTATACACATCTCCGATCC
+
BAABBF3?A2A?GGGDEEFGFFGHHHGGGHHGHHHHHFHHFGFFG5GFEDGGHHFGGHHGFBGHHHHHEECFFGFHGGFEFFFHHFFBHGGFEGBGEFGFHHFH3E4DEHHHHFEEEDEF4BFGGHDFDGF2BGBFF?//?
@M02034:409:000000000-BFKT7:1:2112:9371:11966 1:N:0:28
AAAGTCGAGGTGCCTAAAGTGGCAACCCAGACTTCGTGTAATGTTGGTGGTGTAGAGCTTCCTGTAGCCGCATGGCGTTCGTACTTAAATATGGAACTAACCATTCCAATTTTCGCTGTCTCTTATACACATCTCCGAGCCCACGAGACT
+
CBCCCFCCCCCCGGGGGGGGGGGHHHHGGHHGHHHGHGHHHGHHHHHEFGEFGHHHHHHHHHHHHHHHHGGGGGHHGGGGGGGHHHHHHHHHHHHFHHHHHHHHHHHHGHHHHHGGGGGGHGHHGHHHFHHHHHHHGGGFGGHGGGGGGH
@M02034:409:000000000-BFKT7:1:2112:24280:11969 1:N:0:28
AAAGTCGAGGTGCCTAAAGTGGCAACCCAGACTTGTCCTATGGTTGGTGGTGTAGAGCTTCCTGTAGCCGCATGGCGTTCGTACTTAAATATGGAACTAACCATTCCAATTTTCGCTGTCTCTTATACACATCTCCGAGCCCACGAGACT
+
AABB>DABDDAAFGGGBDGGGGGHHHHGGHHGHHGHHHHHGHFBFFEEFDEGHGHHGHHHHHGHFHHHHGGGGGHHGGGGGGHHHHHHFHHHHHFFFHHHFGFH3FGHBGHHHGGGGGFHHHHGBHHHDGHECGFHGCGCCFHGG/<DGF
@M02034:409:000000000-BFKT7:1:2112:27037:11986 1:N:0:28
AAAGTCGAGGTGCCTAAAGTGGCAACCCAGACTAATAAGAATGTTGGTGGTGTAGAGCTTCCTGTAGCCGCATGGCGTTCGTACTTAAATATGGAACTAACCATTCCAATTTTCGCTGTCTCTTATACACATCTCCGAGCCCACGAGAC
+
BBCCCFBADDBCGGGGGGGGGGGHHHHGGHHGHHCH5AEBEFHHHHGGFFEFGGHHHHHHHHHHHHHHHGGGGGHHGGGGGGHHHHHHHHHHHGHHHHGGHHGHGHHGHHHHHHGGGGGFHGHHFGHFHFFG2GDGFCDCGEHEGFGA?
@M02034:409:000000000-BFKT7:1:2112:12975:11986 1:N:0:28
AAAGTCGAGGTGCCTAAAGTGGCAACCCAGACTGCGAAGGGTGTTGGTGGTGTAGAGCTTCCTGTAGCCGCATGGCGTTCGTACTTAAATATGGAACTAACCATTCCAATTTTCGCTGTCTCTTATACACATCTCCGAGCCCACGAGACT
+
BBCCAFCCBBABGGGGGGGGGGGHHHHGGHHGHFHGE2A2EBFGGHGGFGEFHHHHHHHHHHHHHHHHHGGGGGHHGGGGGGHHHHHGHHHHHHGHHHGHHHHHHHFHGHHHHHGGGGGGHHHHGHHGGHHHHHHHF?FGGGHFFGGGGB
@M02034:409:000000000-BFKT7:1:2112:4844:11986 1:N:0:28
AAAGTCGAGGTGCCTAAAGTGGCAACCCAGACTGCTAATTTGGTTGGTGGTGTAGAGCTTCCTGTAGCCGCATGGCGTTCGTACTTAAATATGGAACTAACCATTCCAATTTTCGCTGTCTCTTATACACATCTCCGAGCCCACGAGACT
+
BBBCAFCCBDABGGGGGGGGGGGHHHHGGHHGHFA555FF5DFGHGGFGGEFGFGFHHHHHHHHGHHHGFFEGGHHGGGGGEEHHHGFHHHHHHHHGHGHHHFHHHHGHHHHH4EEGGEFHHHHHHHHEFFGHHHBGCGGGGCFGGGDDF
@M02034:409:000000000-BFKT7:1:2112:16777:11988 1:N:0:28
AAAGTCGAGGTGCCTAAAGTGGCAACCCAGACTGGTGTGTCTGTTGGTGGTGTAGAGCTTCCTGTAGCCGCATGGCGTTCGTACTTAAATATGGAACTAACCATTCCAATTTTCGCTGTCTCTTATACACATCTCCGAGC
+
BBBBAFBBBBBBFGGFGGGDFGGHGHGGGHGGHHHGH2AAGFHHHHHEEEGFHFGBHHGHHFHHGFBFFGEEEEHHGGGGGGFGHHHBDGBGH3B3CCGHHGGFGFGGFHGGHHE?EGGHGGHHFHFHGBDCBFDFD//B
@M02034:409:000000000-BFKT7:1:2112:9429:11996 1:N:0:28
AAAGTCGAGGTGCCTAAAGTGGCAACCCAGACTTCGCAGGGTGTTGGTGGTGTAGAGCTTCCTGTAGCCGCATGGCGTTCGTACTTAAATATGGAACTAACCATTCCAATTTTCGCTGTTCTTATACACATCTCCGAGCCCACGAGACTC
+
AB3AAFABBBBBGGGGGDGBGGFHFHHGGHHGHHHGGGGCGGFEEHEGGGGGFBGFHHHHGHHHGFHFFGCGGGGFGFGGGEHHHHHHFGHHHHHHHHFHHHBGGGHGHHHHHFGGGGEHFHHHHFGFCFGFBGHECCGCFHGG@DDDHF
@M02034:409:000000000-BFKT7:1:2112:19204:11998 1:N:0:28
AAAGTCGAGGTGCCTAAAGTGGCAACCCAGACTGGT
+
BBBBBFBBBBAAFGFGGGGFBGDCG44AFHFFFEF5
@M02034:409:000000000-BFKT7:1:2112:9489:12002 1:N:0:28
AAAGTCGAGGTGCCTAAAGTGGCAACCCAGACTGATACGAAGGTTGGTGGTGTAGAGCTTCCTGTAGCCGCATGGCGTTCGTACTTAAATATGGAACTAACCATTCCAATTTTCGCTGTCTCTTATACACATCTCCGAGCCCACGAGACT
+
CCCCCFCDDCBBGGGGGGGGGGGHHHHGGHHGHHHHHGGFEGGGGHGGGGEFGHHHHHHHHHHHHHHHHGGGGGHHGGGGGGFHHHHHHHHHHHHHGGHHHHHHGHHHHHHHHHGGGGGHHGHHHHGHGGHHHHHHGCGGGGHGGGGGGH
@M02034:409:000000000-BFKT7:1:2112:16787:12003 1:N:0:28
AAAGTCGAGGTGCCTAAAGTGGCAACCCAGACTGGTGTGTCTGTTGGTGGTGTAGAGCTTCCTGTAGCCGCATGGCGTTCGTACTTAAATATGGAACTAACCATTCCAATTTTCGCTGTCTCTTATACACATCTCCGAGCCCACGAGACT
+
A3AABFBBBBAAGGGGGGGGFFGHHHHGGHGGHHHGHGEHHHHHHHFFGGGFGHHFFHHHHHHHGFHFHGGGGGHHGGGGGGGHHHHHHHGHHHHFHHHEHHHHHHGHHHGHHFGGGGGGHHGHFGHHGFDGGGGHGGGGCGHGGGGDGH
@M02034:409:000000000-BFKT7:1:2112:18986:12014 1:N:0:28
AAAGTCGAGGTGCCTAAAGTTCAGGTTGGTGGTGTAGAGCTTCCTGTAGCCGCATGGCGTTCGTACTTAAATATGGAACTAACCATTCCAATTTTCGCTGTCTCTTATACACATCTCCGAGCCCACGAGACTCCTGAGCATCTCGTATGC
+
CCCCBFCCCCCCGGGGGGGGGGGHHHHHGGGGEGHHGHHHHHHHHHHHHHHGGGGGHHGEGGGEHHHHGHHHGHHHBGGHHGHHHHHHHGHHHHHGGGGGFHHHHHFHHHFHFHHHFHGC@CEFHGDFGDDFHHHFFGHHFHHFHGGHHD
@M02034:409:000000000-BFKT7:1:2112:5616:12016 1:N:0:28
AAAGTCGAGGTGCCTAAAGTGGCAACCCAGACTCTTCCTACGGTTGGTGGTGTAGAGCTTCCTGTAGCCGCATGGCGTTCGTACTTAAATATGGAACTAACCATTCCAATTTTCGCTGTCTCTTATACACATCTCCGAGCCCACGAGACT
+
BAABAFCCCCBBGGGGGGGGGGGGHHHGGHHGHHHHHHHHHGGHGGGEFFEFGFGFHHHHHFHHHHHHHGGEGGHHGGGGGGHHHHHFHGHHHGFHHHHGHHHFHHGGHHHHHFGGGGGHHHGHFHFBFGHHHHFHG?FGGGHGCCFGGH
@M02034:409:000000000-BFKT7:1:2112:19543:12016 1:N:0:28
AAAGTCGAGGTGCCTAAAGTGGCAACCCAGACTTCTGAGAGGGTTGGTGGTGTAGAGCTTCCTGTAGCCGCATGGCGTTCGTACTTAAATATGGAACTAACCATTCCAATTTTCGCTGTCTCTTATACACATCTCCGAGCCCACGTGACT
+
AABBAFAADDAAGGGGGFGFGGGHHHHGGHHGHHHHHGHHGGGGGGGFFGEFFGHDGHHHGGHHDGGHBEGEGFHHGGGEFG2GFGHFHFGHHHEGFGHFGHHGHHH44BGHHFGGGGGHHHHH3FFFDG2BCHHFA?@GGGHGD/?/?F
@M02034:409:000000000-BFKT7:1:2112:21761:12017 1:N:0:28
AAAGTCGAGGTGCCTAAAGTGGCAACCCAGACTGTGAAGGGTGTTGGTGGTGTAGAGCTTCCTGTAGCCGCATGGCGTTCGTACTTAAATATGGAACTAACCATTCCAATTTTCGCTGTCTCTTATACACATCTCCGAGCCCACGAGACT
+
BBCBAFCCCCBBGGGGGGGGGGGHHHHGGHHGHHHHHHHHGGFAEHHFFGEFGHHHHHHHGHHHHHHHHGGGGGGHGGGGGGHHHHHHHHGHHHFHFHHHHHHGHHHGGHHHHFEGGGGGFFHHFHFHFGFHGHFFDCCCGGHGGGGDFH
@M02034:409:000000000-BFKT7:1:2112:12168:12026 1:N:0:28
AAAGTCGAGGTGCCTAAAGTGGCAACCCAGACTACGCCGCCTGTTGGTGGTGTAGAGCTTCCTGTAGCCGCATGGCGTTCGTACTTAAATATGGAACTAACCATTCCAATTTTCGCTGTCTCTTATACACATCTCCGAGCCCACGAGACT
+
BCBBAFBCCBBCGGGGGGGGGGGHHHHGGHHGHHHGGGGGGGHHHHHEEGEFFFGDFFFGGHHHGHHGHGGGGGHFGEGGGECHHHHHFHHHHH3DGHHHF?FGGGGFHHGHHHGGGGGHHEHHGHFHEFHFHFHHGFGCGGGEGCCGDG
@M02034:409:000000000-BFKT7:1:2112:12236:12026 1:N:0:28
AAAGTCGAGGTGCCTAAAGTGGCAACCCAGACTCAGAGGGATGTTGGTGGTGTAGAGCTTCCTGTAGCCGCATGGCGTTCGTACTTAAATATGGAACTAACCATTCCAATTTTCGCTGTCTCTTATACACATCTCCGAGCCCACGAGACT
+
CBCCBFBCCCBAGGGGGGGGGGGHHHHGGHDFHHHHGHGGEHGHHHHFFGGEFDGFFGHGFGHHHFFFDEGEGFGAFEGGGECFGHGHHHHGHGB@FEFHFF3GGGGBHHHHGDEGGFE?FHGGFHHHFFHHHHHHGGGGGFGGGGGGGH
@M02034:409:000000000-BFKT7:1:2112:18783:12028 1:N:0:28
AAAGTCGAGGTGCCTAAAGTGGCAACCCAGACTCTTAAGACTGTTGGTGGTGTAGAGCTTCCTGTAGCCGCATGGCGTTCGTACTTAAATATGGAACTAACCATTCCAATTTTCGCTGTCTCTTATACACATCTCCGAGCCCACGAGACT
+
CBCCCFCCCBCCGGGGGGGGGGGHHHHGGHHGHHHHGHGGHHHHHHHGGGGFB3GGHFFHBHGHFFGBFEGEFGGAFGFGGGHEHHHHFHGHHH3@GFGHBGDFFFHBHGHHH4EEF?ED44BFFGFGFGHHHGHFF?CGCGHGG@CDFF
@M02034:409:000000000-BFKT7:1:2112:17261:12030 1:N:0:28
AAAGTCGAGGTGCCTAAAGTGCAACCCAGACTCATTCTGCGGTTGGTGGTGTAGAGCTTCCTGTAGCCGCATGGCGTTCGTACTTAAATATGGAACTAACCATTCCAATTTTCGCTGTCTCTTATACACATCTCCGAGCCCACGAGACTC
+
BBBBBFBBBBBBGGGGGGGGGGHHHHGGHHGHHHGHHHHHGGEEEGEFGGEHGHGFFGHHHHHHHHHHGGEFGHHGGGGGGHGHHHGHHHHHHGGHHGGHGFGHHF4FFFHHHFEEFEGHHHHFHGFFGFGHHGHG/CCGGGGF?DGGHG
@M02034:409:000000000-BFKT7:1:2112:19068:12039 1:N:0:28
AAAGTCGAGGTGCCTAAAGTGGCAACCCAGACTACGGCGACTGTTGGTGGTGTAGAGCTTCCTGTAGCCGCATGGCGTTCGTACTTAAATATGGAACTAACCATTCCAATTTTCGCTGTCTCTTATACACATCTCCGAGCCCACGAGACT
+
AABCAFBBCCCCGGGGGGGGGGGHHHHGGHHGHHHGGGGGGGGHHHHGGGEFGHHHHHHHHHHHHHHGHGGGGGHGGGGGGGHHHHHGFHHHHHHHHHHHHHHHHHHHHHHHHHGGGGGHGHHHHHHHHHGHHHHHGGFGGGHGGGGGGH
@M02034:409:000000000-BFKT7:1:2112:12157:12040 1:N:0:28
AAAGTCGAGGTGCCTAAAGTGGCAACCCAGACTACGCCGCCTGTTGGTGGTGTAGAGCTTCCTGTAGCCGCATGGCGTTCGTACTTAAATATGGAACTAACCATTCCAATTTTCGCTGTCTCTTATACACATCTCCGAGCCCACGAGACT
+
CCCCCFCCCCBCGGGGGGGGGGGHHHHGGHHGGHHGGGGGGGHHHHGEFGFGHHHGHHHHHHHHHHHHHGGEFGHHGGGGGGHHHHHHHHHHHH3FGHHHGFFGHHGD4FGHHHGGGFFFHHHHFHGHFFFHEHFDGBDGGGGGGGGGGH
@M02034:409:000000000-BFKT7:1:2112:17279:12041 1:N:0:28
AAAGTCGAGGTGCCTAAAGTGCAACCCAGACTCATTCTGCGGTTGGTGGTGTAGAGCTTCCTGTAGCCGCATGGCGTTCGTACTTAAATATGGAACTAACCATTCCAATTTTCGCTGTCTCTTATACACATCTCCGAGCCCACGAGACT
+
BBBBBFBABAAAFG5AEDGGGGHHHHGGFFFHHHHHHHFHGGGFGGAFGAFHFHFHHFFFGGHHGHHHGGGFGHFEEGGGF2GGHHHHHHHFHGHHGHFEFFGHHHD44BBGFCGGGGBGGGGFHGFGGFGEGGFE@C//?GFCGFG/F
@M02034:409:000000000-BFKT7:1:2112:4115:12042 1:N:0:28
AAAGTCGAGGTGCCTAAAGTGGCAACCCAGACTGCTAATCAGGTTG
+
AA?>A5ABBBAAGGGGGGGGGGGFHHHGAD2FFG355A535ABG3B
@M02034:409:000000000-BFKT7:1:2112:26067:12042 1:N:0:28
AAAGTCGAGGTGCCTAAAGTGGCAACCCAGACTGTTGGTGCTCATGAGCTTCCTGTAGCCGCATGGCGTTCGTACTTAAATATGGAACTAACCATTCCAATTTTCGCTGTCTCTTATACACATCTCCGAGCCCACGAGACTCCTGAGCAT
+
BBBBAFBBCCABFGGGGGGGGGGHGHHGGHHGHHHHHHEFHHGHHHHHFHHHHHGGGHHHFEEEEHGGEFGGFGHHHHGHHHHHGEFGFHFHHHHHGHHHHHHHHFEDFFHHHHHHHHHGGFHHHHHGEFGGEHGB<BEEFGFFGFGFGF
@M02034:409:000000000-BFKT7:1:2112:21635:12050 1:N:0:28
AAAGTCGAGGTGCCTAAAGTGGCAACCCAGACTAATAATCAGGTTGGTGGTGTAGAGCTTCCTGTAGCCGCATGGCGTTCGTACTTAAATATGGAACTAACCATTCCAATTTTCGCTGTCTCTTATACACATCTCCGAGCCCACGAGACT
+
AABBBFBBBDAAGGGGGGGGGGGHHHHGGHHGHHHGHHHHHHHHHHGEGGFFGFHHGHHHHHHHHHHHHGGGGGHEGGGGGGHGHHHHHHHHHHHGHHGGHHFHHHFHGHHHHGFGGGGGHGHGHHHHFHFHFHBFG?GGGGHECDGGGH
@M02034:409:000000000-BFKT7:1:2112:18307:12050 1:N:0:28
AAAGTCGAGGTGCCTAAAGTGGCAACCCAGACTACGACTTCGGTTGGTGGTGTAGAGCTTCCTGTAGCCGCATGGCGTTCGTACTTAAATATGGAACTAACCATTCCAATTTTCGCTGTCTCTTATACACATCTCCGAGCCCACGAGACT
+
BBBBBFBBDBABGGGGGGGGGGGHGHHGGHHGHHGGGGGGHGGGFGGGGGFFHHFFGFHHHGHHHHHGHGGGFGHHGEGGGEHHHGHHHHHHHHEGFHHHHHHHHHHFFGHHGFGGGGGHHHGGFHHHGGHHHHHHE</DGGHGGGFGGH
@M02034:409:000000000-BFKT7:1:2112:23268:12051 1:N:0:28
AAAGTCGAGGTGCCTAAAGTGGCAACCCAGACTGATCAGAAGGTTGGTGGTGTAGAGCTTCCTGTAGCCGCATGGCGTTCGTACTTAAATATGGAACTAACCATTCCAATTTTCGCTGTCTCTTATACACATCTCCGAGCCCACGAGACT
+
ABBBBFABBBAAGGGGGGGGGGCGBEFG2EEGHHFFFGGFHGFHHEABEEABGBF5FBHFHEHFGHFH3AA>EEHAEEFEGECGHFFFHHFFHF33BGGHEEE3BGH?FGFHFFEEGGEHHEFGGGGFBFHFFHHFD<DF@FEECCFDGH
@M02034:409:000000000-BFKT7:1:2112:16773:12058 1:N:0:28
AAAGTCGAGGTGCCTAAAGTGGCAACCCAGACTAATAAGGGGGTTGGTGGTGTAGAGCTTCCTGTAGCCGCATGGCGTTCGTACTTAAATATGGAACTAACCATTCCAATTTTCGCTGTCTCTTATACACATCTCCGAGCCCACGAGACT
+
AABA>DAABBBBGGGGGGGFGFGHHHHGGHGEFHFGBGFHHGGE?EGEG1EFGGGFGHHHDHHHGHHEBEGCEGHFCEEGGGHHHHHGGHGHHHFF3FGHEC3FFHHHBDBFGDFDFGGHHHHHBGBG@GFHHFHFE/<</FEF?CCGDH
@M02034:409:000000000-BFKT7:1:2112:18856:12059 1:N:0:28
AAAGTCGAGGTGCCTAAAGTGGCAACCCAGACTAAGAATACGGTTGGTGGTGTAGAGCTTCCTGTAGCCGCATGGCGTTCGTACTTAAATATGGAACTAACCATTCCAATTTTCGCTGTCTCTTATACACATCTCCGAGCCCACGAGACT
+
BBCCAFCBCCAAGGGGGGGGGGGHHHHGGHHGHHHHHHHHHHGGEGGGEGAFGGHHHHHHHHHHHHHHHFGFGGHHGGGGGGHGHHGHHHHHHHHHHHGFFHHHHHGHHHHHHEFGGGEHFHHGFHHFFHEHHHGFEFGGDGHACDGGGG
@M02034:409:000000000-BFKT7:1:2112:9698:12059 1:N:0:28
AAAGTCGAGGTGCCTAAAGTGGCAACCCAGACTAATAATAATGTTGGTGGTGTAGAGCTTCCTGTAGCCGCATGGCG
+
ABCCAFBCCCCCGGGGGGGFGGFHHHHGGHHGHD3FF5FHHHHH5G2A2AFFEDF5AAGG5GFH5ADBAAEAEE?1>
@M02034:409:000000000-BFKT7:1:2112:22560:12067 1:N:0:28
AAAGTCGAGGTGCCTAAAGTGGCAACCCAGACTGGTAATCATGTTGGTGGTGTAGAGCTTCCTGTAGCCGCATGGCGTTCGTACTTAAATATGGAACTAACCATTCCAATTTTCGCTGTCTCTTATACACATCTCCGAGCCCACGAGACT
+
BBBBBFCCBBBBGGGGGGGGGGGHHHHGGGHGHHCHBEGDHHCBGHHEEAFFGBGFFDDG5GDG5AFD3EFCEGF10EEFEE?FGFH@EGHHGD3BGFHH313FEFGBGGHFF4>/?EEFG4DGDGHD4GGFFFEBE/CCCGHEGGGGGG
@M02034:409:000000000-BFKT7:1:2112:18317:12067 1:N:0:28
AAAGTCGAGGTGCCTAAAGTGGCAACCCAGACTACGACTTCGGTTGGTGGTGTAGAGCTTCCTGTAGCCGCATGGCGTTCGTACTTAAATATGGAACTAACCATTCCAATTTTCGCTGTCTCTTATACACATCTCCGAGCCCACGAGACT
+
BBABBFBBBBABGGGGGGGGGGGHHHHGGHGGHHHGEEEEHFGGGGGEEGEFEFHFHEHHHHHHHFHHHGGEGFHHGGGGGFGHHHHHHHGHHHGGGHHHHFFGFGFFHHHHHHGCGGGHGHGHDGFFGHHGGHHFDCGGCGHGGCFGC<
@M02034:409:000000000-BFKT7:1:2112:9946:12068 1:N:0:28
AAAGTCGAGGTGCCTAAAGTGGCAACCCAGACTTTGTGTCCTGTTGGTGGTGTAGAGCTTCCTGTAGCCGCATGGCGTTCGTACTTAAATATGGAACTAACCATTCCAATTTTCGCTGTCTCTTATACACATCTCCGAGCCCACGAGACT
+
BBBCBFCCCCCAGGGGGGGGGGGHHHHGGHHGHHHHGHHHGHHHHHHEFFEFGGHHHHHHHHHHHHHHHGGGGGHHGGGGGEHHHHHHHHHHHHHHFHGFGHGHFHHFHHHHHHGGGGEHHHHHGHGHFHHGHHHHGGGGGFHGGGGG?G
@M02034:409:000000000-BFKT7:1:2112:27897:12069 1:N:0:28
AAAGTCGAGGTGCCTAAAGTGGCAACCCAGACTGATAGTCCGGTTG
+
BBBBCFCCCCCCGGGGGGGGGFGHHHHGGH2FG33D5DF5BEEE2A
@M02034:409:000000000-BFKT7:1:2112:15642:12078 1:N:0:28
AAAGTCGAGGTGCCTAAAGTGGCAACCCAGACTAAGGATTCGGTTGGTGGTGTAGAGCTTCCTGTAGCCGCATGGCGTTCGTACTTAAATATGGAACTAACCATTCCAATTTTCGCTGTCTCTTATACACATCTC
+
ABB?3DAAD?A@GEGGGGGGGGGGHGHGGHHGHHFGFHHHHGGFEGG1FEGFFFHEGHHHHGHHGGHGGGGEFGGFGGGFGGHHHHHHHHHHHEFDGHHHCHBGHGFFFHFHHFGGGGFFGFHHGGGHFFHHGHF
@M02034:409:000000000-BFKT7:1:2112:19927:12086 1:N:0:28
AAAGTCGAGGTGCCTAAAGTGGCAACCCAGACTACGCATTCGGTTGGTGGTGTAGAGCTTCCTGTAGCCGCATGGCGTTCGTACTTAAATATGGAACTAACCATTCCAATTTTCGCTGTCTCTTATACACATCTCCGAGCCCACGAGACT
+
AABBBFBBBBBBGGGGGGGGGGGHHHHGGHHGHHHGGGEGGHHGGGCAE1EFEDGFGHFHHGHHGFHFF?FEFGH1EEEGDFGHHHFHFHHHHH3DFFGHEGBGG4F4FGHHHBCGGGFGFHHGFFHFFGF?FFGFA?DGCFEGGCG/EH
@M02034:409:000000000-BFKT7:1:2112:9817:12087 1:N:0:28
AAAGTCGAGGTGCCTAAAGTGGCAACCCAGACTAAGACGACTGTTGGTGGTGTAGAGCTTCCTGTAGCCGCATGGCGTTCGTACTTAAATATGGAACTAACCATTCAATTTCGCTGTCTCTTATACACATCTCCGAGCCCACGAGACTCC
+
AABCBFACBC>AGGGGGGGGGGGHHHHGGHHGHHHHHHGGGGGHHHHGGGEFHHHHHHHGHHHHHHHHHGGGGGHHGGGGGFHHHHHHHHHHHHHFHHHHHHHHHHGHHHHHHGGEEHHHHHHHHHFHHHHHHHGDGGGGHGGGGGGHHH
@M02034:409:000000000-BFKT7:1:2112:18957:12088 1:N:0:28
AAAGTCGAGGTGCCTAAAGTGGCAACCCAGACTAATAATACGGTTGGTGGTGTAGAGCTTCCTGTAGCCGCATGGCGTTCGTACTTAAATATGGAACTAACCATTCCAATTTTCGCTGTCTCTTATACACATCTCCGAGCCCACGAGACT
+
ABBBAFBBBBBAGGGGGGGGGFGHHHHGGGHGHGHHHHHHHHGGGGGGFGFGHGHHHHHGHHHHHHHHHGECGGHHGGGGGGHHHHHHHHHHHHGHFGGGHHHHHHHHHHHHHHGGGGGGHGHHHHHHFHBHGGGHGGGGGGHECGGDCG
@M02034:409:000000000-BFKT7:1:2112:12990:12094 1:N:0:28
AAAGTCGAGGTGCCTAAAGTGGCAACCCAGACTGCGCATGGGGTTGGTGGTGTAGAGCTTCCTGTAGCCGCATGGCGTTCGTACTTAAATATGGAACTAACCATTCCAATTTTCGCTGTCTCTTATACACATCTCCGAGCCCACGAGACT
+
BABBAFBBBBABGGGGGGGGGGGHHHHGGHHGHHHGGGGGHHGEEGEEFGEFGGHHHHHHGHHHGHHHHFFEGGHHGGGGGAHHHHHHHHHHHHGHHHGGHHGHHHGHHHHHHHGGGGGHHHHHHHGHGFHHHHHHGGGGGGHGGGGFGH
@M02034:409:000000000-BFKT7:1:2112:19062:12102 1:N:0:28
AAAGTCGAGGTGCCTAAAGTGGCAACCCAGACTGGTGCGGGGGTTGGTGGTGTAGAGCTTCCTGTAGCCGCATGGCGTTCGTACTTAAATATGGAACTAACCATTCCAATTTTCGCTGTCTCTTATACACATCTCCGAGCCCACGAGACT
+
CBBCBFCCCCBCGGGGGGGGGGGHHHHGGHHGHHHGHHGGGGGEFGGGGGEFFGHHHHHHHHHHHHHGHGGGGGHHGFGGGGHHHHHHHHHHHHHHGHGHGHFHHHHGGHHHHGGGGGGHHHHHHHHHFHFHHHGHGCFGGGHGGGGGGH
@M02034:409:000000000-BFKT7:1:2112:4981:12103 1:N:0:28
AAAGTCGAGGTGCCTAAAGTGGCAACCCAGACTGGGACGACGGTTGGTGGTGTAGAGCTTCCTGTAGCCGCATGGCGTTCGTACTTAAATATGGAACTAACCATTCCAATTTTCGCTGTCTCTTATACACATCTCCGAGCCCACGAGACT
+
CCCCBFBBCCBCGGGGGGGGGGGHHHHGGHHEHHHDHHGGGGGGGGGGFDGFAEGEHHHHFHHHHHHHFGG@FGHFGGGGGE?GGHHHFHHFGHBBGHHGCC?GGHHFHHHHHGFDGGDGFGFFFHHHFFFHHHHHCCCG/FFFG@C.AF
@M02034:409:000000000-BFKT7:1:2112:26041:12103 1:N:0:28
AAAGTCGAGGTGCCTAAAGTGGCAACCCAGACTTCGA
+
BBBBBFBAADAAGGGGGGGFFGGHFGFGGHHGH55FF
@M02034:409:000000000-BFKT7:1:2112:10444:12103 1:N:0:28
AAAGTCGAGGTGCCTAAAGTGGCAACCCAGACTCAGCAGCATGTTGGTGGTGTAGAGCTTCCTGTAGCCGCATGGCGTTCGTACTTAAATATGGAACTAACCATTCCAATTTTCGCTGTCTCTTATACACATCTCCGAGCCCACGAGACT
+
BBBBAFAADDAAGGGGGGGGGGGHHHHGGGHGGFHHHHGHGHHHHFH?FEEFGFHGHHHHHFHGFDGFBEEEGFGGGGFEEGHEFFFGGFHFGHB3FCFFGAFGGGFGHHGGH4E?EGEGHHHHHHFHFHHHGHHHGGC/DGHED@CG??
@M02034:409:000000000-BFKT7:1:2112:25826:12105 1:N:0:28
AAAGTCGAGGTGCCTAAAGTGGCAACCCAGACTTGTGTTGGTGTTGGTGGTGTAGAGCTTCCTGTAGCCGCATGGCGTTCGTACTTAAATATGGAACTAACCATTCCAATTTTCGCTGTCTCTTATACACATCTCCGAGCCCACGAGACT
+
A?ABAFAABDAAGFGCFFGFFGBFFFGEGFGGGHGFGHFHHEGHGHHEFE1FFFGFGGHHFFFGGHHHHE>EEEG1EEGEEEGHGFFFHGFHHHFGBFB3FCEGHGFHHGHHEFE/FFFFFFFGGBDGHHDG?GD??B@/@EH/><CDC?
@M02034:409:000000000-BFKT7:1:2112:25803:12107 1:N:0:28
AAAGTCGAGGTGCCTAAAGTGGCAACCCAGACTTGTGTTGGTGTTGGTGGTGTAGAGCTTCCTGTAGCCGCATGGCGTTCGTACTTAAATATGGAACTAACCATTCCAATTTTCGCTGTCTCTTATACACATCTCCGAGCCCACGAGACT
+
BCCCBFCCBCBBGGGGGGGGGGGHHHHGGHHGGHHFHGHHHEGHGHHGGGEFGHHHHHHHHHHHHHHHHGGGGGHHGGGGGGHHHHHHHHHHHHHGHHGGHHHHHHHHHHHHHHGGGGGHHHHHHHHHGHHHGHHGGCFFGGHGGGGDDH
@M02034:409:000000000-BFKT7:1:2112:11561:12111 1:N:0:28
AAAGTCGAGGTGCCTAAAGTGGCAACCCAGACTTCGCCTAATGTTGGTGGTGTAGAGCTTCCTGTAGCCGCATGGCGTTCGTACTTAAATATGGAACTAACCATTCCAATTTTCGCTGTCTCTTATACACATCTCCGAGCCCACGAGAC
+
BBCCBFCCCCBCGGGGGGGGGGGHHHHGGHGGHDH22AFGGDGHHHHGFGFFGHHHHHHHHHHHHHHHHGGGGGHHGGGGGGHHHHHHHHGHHHHGHHHHHHHHHHGHHHHHHHGGGGGHHGHHHHHHHGHHHHHGGGGGGGHGGFGDF
@M02034:409:000000000-BFKT7:1:2112:12210:12113 1:N:0:28
AAAGTCGAGGTGCCTAAAGTGGCAACCCAGACTCTGCAGGCGGTTGGTGGTGGAGAGCTTCCTGTAGCCGCATGGCGTTCGTACTTAAATATGGAACTAACCATTCCAATTTTCGCTGTCTCTTATACACATCTCCGAGCCCACGAGAC
+
CCCCBFCCBBABGGGGGGGGGGGHHHHGGHHGHHHHHHHHGGGAEEFAFF1B1AABEFHH5FFHGFF5GA//?EG1E>ECA????F?GHGB?FF3??GEGEHGFG4F4FFFHHB//CDC2@>2F>FD2DFHC22>FAA@@FEEF?@CD?
@M02034:409:000000000-BFKT7:1:2112:5796:12116 1:N:0:28
AAAGTCGAGGTGCCTAAAGTGGCAACCCAGACTGGGGTGCAGGTTGGTGGTGTAGAGCTTCCTGTAGCCGCATGGCGTTCGTACTTAAATATGGAACTAACCATTCCAATTTTCGCTGTCTCTTATACACATCTCCGAGCCCACGAGACT
+
CCCCCFCCCCBCGGGGGGGGGGGHHHHGGHHGHGGHGEEGHHHHEGE?EEEFGGGBGHHH5FGHDGHDFEGFGGFAEEGGGEHHHHHHFHHHFHDGFHHHFFFGGGHHHHHHHFFGGGCGHHGHGHHHHHEHHGHB<<BGGGHGGCCGGH
@M02034:409:000000000-BFKT7:1:2112:28359:12125 1:N:0:28
AAAGTCGAGGTGCCTAAAGTGGCAACCCAGACTCAGAATCAGGTTGGTGGTGTAGAGCTTCCTGTAGCCGCATGGCGTTCGTACTTAAATATGGAACTAACCATTCCAATTTTCGCTGTCTCTTATACACATCTCCGAGCCCACGAGACT
+
AAAA>DAABBB@GGGGFEGGGGGHHHHGGHHGHHHHGHHHGHH5GFFFFGFGHHHHHHHHGHHHHHHHHGGEEEGHGGGGGGGHHHHGFHFGHHGHHHFGHHFGHFHHHHHHHHCGGGGHFFGDGHHHDFHHGFHH?B??CEEFCGG/ED
@M02034:409:000000000-BFKT7:1:2112:26139:12127 1:N:0:28
AAAGTCGAGGTGCCTAAAGTGGCAACCCAGACTAATGCTTCGGTTGGTGGTGTAGAGCTTCCTGTAGCCGCATGGCGTTCGTACTTAAATATGGAACTAACCATTCCAATTTTCGCTGTCTCTTATACACATCTCCGAGCCCACGAGACT
+
BBBBBFBBBBAAGGGGGGGGGGGHFGHGGHGGHHHHHFHCAEFGFGA1B1EFG3G5F5AFFFGHHFF5FEE0EEH1EE?FF?FGHHHGBDGHHF33FFHHEFFGE?G4?FDGG4>EEC/34BFD3DDFDCH?FFGB//>C/?/F?<@A/<
@M02034:409:000000000-BFKT7:1:2112:21516:12130 1:N:0:28
AAAGTCGAGGTGCCTAAAGTGGCAACCCAGACTTCGTGTGGTGTAGAGCTTCCTGTAGCCGCATGGCGTTCGTACTTAAATATGGAACTAACCATTCCAATTTTCGCTGTCTCTTATACACATCTCCGAGCCCACGAGACTCCTGAGCAT
+
BBBBBFBBBBB@GGGGGGGGGGGHHHHGGHHGHHHGGGHHGHGHHHHHHHHHHHHHHHHHGGGGGHHGGGGGGHHHHFHHHHHHHGHHGHHHGHHHHHHBGHHHHGGGGGHHHHHHHHHHHHHHHGFGDFGGFHGC<CDGHHHHHHGHHG
@M02034:409:000000000-BFKT7:1:2112:3397:12138 1:N:0:28
AAAGTCGAGGTGCCTAAAGTGGCAACCCAGACTGGGGTTGGGGTTGGTGGTGTAGAGCTTCCTGTAGCCGCATGGCGTTCGTACTTAAATATGGAACTAACCATTCCAATTTTCGCTGTCTCTTATACACATCTCCGAGCCCACGAGACT
+
ABBBAFBBBCABGGGGFGGGFGGFGGHGGHHGHHHHGBEEGGGGGGGEFEEFFDGFHGHGHHHGGFGGGEEEGGHHGEGGGFGHHHGGHHGHHGFFFHFFFADGFGGFHHHHHHFDGGFGHHHHGHFFBGHHHGHHGCGCCFGGFCGGFH
@M02034:409:000000000-BFKT7:1:2112:20020:12139 1:N:0:28
AAAGTCGAGGTGCTAAAGTGGCAACCCAGACTATTTAGAGTGTTGGAGGTGTAGAGCTTCCTGTAGCC
+
AAAAAFAADDAAGB3FG1BBGF0BCGG00AB11ABF2D1F1FEGEH1BAE/BBD2F11BG1BEGFGHB
@M02034:409:000000000-BFKT7:1:2112:27694:12139 1:N:0:28
AAAGTCGAGGTGCCTAAAGTGGCAACCCAGACTGGGGGGGGGGTTGGTGGTGTAGAGCTTCCTGTAGCCGCATGGCGTTCGTACTTAAATATGGAACTAACCATTCCAATTTTCGCTGTCTCTTATACACATCTCCGAGCCCACGAGAC
+
CBCCCFBABBCCGGGGGGGGGGGHHHHGGHHGHB2GG2/<99BBBFF;EFDEEFFFFFFFFFFFFFFFFFFFFFFFFFFFFDFFFFFFFFFFFFFFFFFFFFFFFFFFFFFFFFFFFFFFFFFFFFFFFFFFFFFFF;BAFFFFFFFFD
@M02034:409:000000000-BFKT7:1:2112:17400:12148 1:N:0:28
AAAGTCGAGGTGCCTAAAGTGGCAACCCAGACTAATAATCATGTTGGTGGTGTAGAGCTTCCTGTAGCCGCATGGCGTTCGTACTTAAATATGGAACTAACCATTCCAATTTTCGCTGTCTCTTATACACATCTCCGAGCCCACGAGACT
+
BBCCCFCBCDBBGGGGGGGGGGGHHHHGGHHGHGHHHFCHBFHHHHHEEEEFGHHFHHHHHHHHHHHGHGGGGGHHGGGGGGHHGHHHHHHHHHDGFHHHGHHHHHGHBGGHHHGGGGGGHGHHHHHHFFHHHHHHGGGGGGHGGGF?DF
@M02034:409:000000000-BFKT7:1:2112:16582:12150 1:N:0:28
AAAGTCGAGGTGCCTAAAGTGGCAACCCAGACTGGGGCGGGGGTTGGTGGTGTAGAGCTTCCTGTAGCCGCATGGCGTTCGTACTTAAATATGGAACTAACCATTCCAATTTTCGCTGTCCCTTATACACATCTCCGAGCCCACGAGACT
+
CCCCCFCCCCABGGGGGGGGGGGHHHHGGHHGHHHHGGGGGGG/EEGEGGFG/2DBF?BFDHFB?GHFFGCGGDHACACGGDBGHHHHHHHHHHBGHFFHCGDCHFHFFHHHHDCAA?.:0<CG:C0;GH0FGFBBE@ADGGFGGCC..9
@M02034:409:000000000-BFKT7:1:2112:7376:12150 1:N:0:28
AAAGTCGAGGTGCCTAAAGTGGCAACCCAGACTCATCCGACTGTTGGTGGTGTAGAGCTTCCTGTAGCCGCATGGCGTTCGTACTTAAATATGGAACTAACCATTCCAATTTTCGCTGTCTCTTATACACATCTCCGAGCCCACGAGACT
+
AABBAFBBBBBBGGGGGGGGGGGHFHGFGHHGHHHHHHGGGGGGHHHFFGEFFGHHHHHHHHHHGHHHHGGGGGHHGFGGGFGHHHHHGHHHHHFHFHGHHGGHHHFHHHHHHHGEDEFFHHGHHHFHBGHHGGHHGGGGCCGGGGGADH
@M02034:409:000000000-BFKT7:1:2112:14749:12153 1:N:0:28
AAAGTCGAGGTGCCTAAAGTGGCAACCCAGACTGATTGTCTTGTTGGTGGTGTAGAGCTTCCTGTAGCCGCATGGCGTTCGTACTTAAATATGGAACTAACCATTCCAATTTTCGCTGTCTCTTATACACATCTCCGAGCCCACGAGACT
+
CCCCCFBCCCBBGGGGGGGGGGGHHHHGGHHGHHHHHHHHHHHHHHHFGGEFHGHHHHHHHHHHHGHHHGGEGGHGGGGGGGHHHHHGHHGHHHGGHHGGHGHHHHGHHHHHHHGGGGGHHGHHHHFFGGHHGHGBGCGGGGHGGGGGGH
@M02034:409:000000000-BFKT7:1:2112:24885:12155 1:N:0:28
AAAGTCGAGGTGCCTAAAGTGGCAACCCAGACTACGAAGCAGGTTGGTGGTGTAGAGCTTCCTGTAGCCGCATGGCGTTCGTACTTAAATATGGAACTAACCATTCCAATTTTCGCTGTCCCTTATACACATCCCGAGCCCACGAGACTC
+
BBCCBFCBBCCBGGGGGGGGGGGHHHHGGHHGHHHGGHGGHGHHHHGEFGGFGFHHHHHHHHHHHFHGFFGGGGHAFGGGGEFHHHHHGHHGHHFFFHGHGHBGHHHHHGHHHGGDGGGG2BFGHHHGFFHEFFGGDGGGGHGGGGGFHG
@M02034:409:000000000-BFKT7:1:2112:16359:12157 1:N:0:28
AAAGTCGAGGTGCCTAAAGTGGCAACCCAGACTCAGAATAATGTTGGTGGTGTAGAGCTTCCTGTAGCCGCATGGCGTTCGTACTTAAATATGGAACTAACCATTCCAATTTTCGCTGTCTCTTATACACATCTCCGAGCCCACGAGACT
+
BBBBBFBBBBABFGGGGGGGGGGHHFHGGHHGHHHHHGHHHFHHHHHGGGAFFGGFHHHHFGHHHFHEHGGGGGHHGGGGGGHHHHGHHHGHHHFGHHHHGHHHFHGGHHHHHHGGGGEEFHHHHHGGFGFGGHHDF?CCCGHEGGGGGH
@M02034:409:000000000-BFKT7:1:2112:19648:12158 1:N:0:28
AAAGTCGAGGTGCCTAAAGTGGCAACCCAGACTGTGCCTTCTGTTGGTGG
+
A111AFAADD1A1FGGGFGBF1F0BGH0F00FFA11AA1GGEB2B1EE/E
@M02034:409:000000000-BFKT7:1:2112:16570:12163 1:N:0:28
AAAGTCGAGGTGCCTAAAGTGGCAACCCAGACTGGGACGGGTGTTGAGGTTGCAGT
+
AABBBDBBBBBBGGGGGGGGGGGHHHHGGHHGHHHH22AEG2AA1F5B23B213B5
@M02034:409:000000000-BFKT7:1:2112:27564:12170 1:N:0:28
AAAGTCGAGGTGCCTAAAGTGGCAACCCAGACTAAGTCTCCTGTT
+
AAA>AD1>1>>1BFGG1G1GG1FBCFEEEHHGH1B1D2D111BFD
@M02034:409:000000000-BFKT7:1:2112:16588:12173 1:N:0:28
AAAGTCGAGGTGCCTAAAGTGGCAACCCAGACTGGGGCGGGGGTTGGTGGTGTAGAGCTTCCTGTAGCCGCATGGCGTTCGTACTTAAATATGGAACTAACCATTCCAATTTTCGCTGTCTCTTATACACATCTCCGAGCCCACGA
+
AABB3FAABBAAGFDDFGGGFGGHGHHGGHHDGGHHGGGGGGG/ECEEFE/FGFHGFFFH2GHH2GHFGGCDDFHHGGGGG?FFHHH1FDGFBGDGFHFBCFHHHGGHGHHFFGGGG?DGFHHHGHFCCCFFFFFBDA?ACGGGF?
@M02034:409:000000000-BFKT7:1:2112:11153:12177 1:N:0:28
AAAGTCGAGGTGCCTAAAGTGGCAACCCAGACTCAGACGCATGTTGGTGGTGTAGAGCTTCCTGTAGCCGCATGGCGTTCGTACTTAAATATGGAACTAACCATTCCAATTTTCGCTGTCTCTTATACACATCTCCGAGCCCACGAGACT
+
BCCBCFCCCCAAGGGGGGGGGGGGGHGGGHHGHHHGHHGGGGGHHHHEFEAFFFGGHHHHHHHHHHHHHGGGGGHHGEGGGFGHHHHFHHGHHHFHEHFFFFGHHHHGHHHHHHGGGGEEHHHFFHHHFHHHHHHGFGFGGEHGGGGGGH
@M02034:409:000000000-BFKT7:1:2112:15661:12177 1:N:0:28
AAAGTCGAGGTGCCTAAAGTGGCAACCCAGACTAATAGTGCGGTTGGTGGTGTAGAGCTTCCTGTAGCCGCATGGCGTTCGTACTTAAATATGGAACTAACCATTCCAATTTTCGCTGTCTCTTATACACATCTCCGAGCCCACGAGACT
+
BABBBFBBBBBBGGGFFGGGGGGHHHHGGHGGHHHHHD55AEFGGGGGGGGFHHHHHHHHHHHHHHHHHGGCGGHGGGGGGGHHHHHHHHHHHHFHHHGHHHHHHHHHHHHHHHGGGGGHHHHHHHHHHHHHHHHHGGGFGGHGGGGGGG
@M02034:409:000000000-BFKT7:1:2112:16767:12179 1:N:0:28
AAAGTCGAGGTGCCTAAAGTGGCAACCCAGACTGCGAAGAATGTTGGTGGTGTAGAGCTTCCTGTAGCCGCATGGCGTTCGTACTTAAATATGGAACTAACCATTCCAATTTTCGCTGTCTCTTATACACATCTCCGAGCCCACGAGACT
+
AAAABFABBBABFGGGGGGGGDDHFHHGGHDDHHHGFEGGBGH5FGGGGGAFFGHBEFHHFHHHHGHHHEGFGGHHGFGGFGFHHFHBHGGHHGFBFGHHHHHHGHHGGHHHHHGGEDEBGHHGEDGFHHEHFFHHDCGGCGHGCFCGDD
@M02034:409:000000000-BFKT7:1:2112:16747:12183 1:N:0:28
AAAGTCGAGGTGCCTAAAGTGGCAACCCAGACTGCG
+
BABBBFBBBBBBGGGGGGGGGGGHHHHGGHHGHC3B
@M02034:409:000000000-BFKT7:1:2112:4399:12191 1:N:0:28
AAAGTCGAGGTGCCTAAAGTGGCAACCCAGACTCAGGAGAAGGTTGGTGGTGTAGAGCTTCCTGTAGCCGCATGGCGTTCGTACTTAAATATGGAACTAACCATTCCAATTTTCGCT
+
CCCCCFBCCCABGGGGGGGGGGGFGHHGGFEFFHFGHBFFBB2BBE?GGD1FAGG5GFEH5GHHHFHEHDGGGGHHFEECEGGGHHHE@D4BFFFEGFFGFAFHBHHGHFGFGFGGG
@M02034:409:000000000-BFKT7:1:2112:16765:12197 1:N:0:28
AAAGTCGAGGTGCCTAAAGTGGCAACCCAGACTGCGAAGAATGTTGGTGGTGTAGAGCTTCCTGTAGCCGCATGGCGTTCGTACTTAAATATGGAACTCACCATTCCAATTTTCGCTGTCTCTTATACACATCTCCGAG
+
ABAAAFBBBAAAFFGFGGGGGGGHGHHGFACAFHFGECEDFFG5F5GEF11BAAGFGBGFHEFFHFHHHGGEFEFFGFGGGD2?FEGBGBFHHGE33B3B?0?FBGF4FFGHHBE?EE/33FB3?3BF?2D2BFGFD/>
@M02034:409:000000000-BFKT7:1:2112:14685:12205 1:N:0:28
AAAGTCGAGGTGCCTAAAGTGGCAACCCAGACTGTGGGGGCTGTTGGTGGTGTATAGCTTCCTGTAGCCGCATGGCGTTCGTACTTAAATATGGAACTAACCATTCCAATTTTCGCTGTCTCTTATACACATCTCCGAGCCCACGAGACT
+
BBBBAFBBBBBBGGGCFGGFGGGHHHHGGHHGHHHHHGGGGGGFHHHGFGEFHHHGHBGHHHHHHGHHGGCFGGHHGGGGGFHHHHGFHHFHHHFFFHFBFGFHHHGGHHHHHHGGGGGGHFHHHHEHDFHHGHGBF?@C@AGGGCDGGH
@M02034:409:000000000-BFKT7:1:2112:19122:12209 1:N:0:28
AAAGTCGAGGTGCCTAAAGTGGCAACCCAGACTTGTCCTGGTGTTGGTGGTGTAGAGCTTCCTGTAGCCGCATGGCGTTCGTACTTAAATATGGAACTAACCATTCCAATTTTCGCTGTCTCTTATACACATCTCCGAGCCCACGAGACT
+
BBBBADA>ADABGGGGGGGGGGGHHHHGGHHGHGDHFHHHGHHHGCGGEDGEAEF5FFGGEGFFDDGBAEE@EEFAEE/FEGBFGFHFFGHHHF33FGHFF0BFEFF?FFDGFFEGEEEFHHGF4GGD3FBFGHHEG?/DCFEEC/A?/G
@M02034:409:000000000-BFKT7:1:2112:13533:12219 1:N:0:28
AAAGTCGAGGTGCCTAAAGTGGCAACCCAGACTACG
+
BBBBBFAABBABGGGGGGGGBGGHHHHGGGHGHHHG
@M02034:409:000000000-BFKT7:1:2112:14020:12229 1:N:0:28
AAAGTCGAGGTGCCTAAAGTGGCAACCCAGACTCCTCAGGGGGTTGGTGGTGTAGAGCTTCCTGTAGCCGCATGGCGTTCGTACTTAAATATGGAACTAACCATTCCAATTTTCGCTGTCTCTTATACACATCTCCGAGCCCACGAGACT
+
BAABBFBADDAAFGGGGGGGGFDGHCHGGHGGHGCHHHHHHGGEEGGBFEAFGHHFHGHHFHGHHHHHEGGGFGHHGGGGGEHHHHHGEFFHHHHFFBFFFGHHGGFHHGFHHFGGGGAGHFGHFHFFBFHHHFDF?/@/CFHGCGGA.G
@M02034:409:000000000-BFKT7:1:2112:5744:12230 1:N:0:28
AAAGTCGAGGTGCCTAAAGTGGCAACCCAGACTACGGGGAAGGTTGGTGGTGTAGAGCTTCCTGTAGCCGCATGGCGTTCGTACTTAAATATGGAACTAACCATTCCAATTTTCGCTGTCTCTTATACACATCTCCGAGCCCACGAGACT
+
BBCBBFCCCCCBGGGGGGGGGGGHHHHGGHHGHFHGD2EEAAFGHHGGGGEFGGHHHHHHHHHHHHHHHGGGGGHHGGGGGGHHGHHHHHHHHHHHHHGHGHFHHHHGGHHHHHGGGGGGHHHHHHGHFFHHHHHHGGGGGGHGGGGGGH
@M02034:409:000000000-BFKT7:1:2112:17958:12239 1:N:0:28
AAAGTCGAGGTGCCTAAAGTGGCAACCCAGACTCATAATGATGTTGGTGGTGTAGAGCTTCCTGTAGCCGCATGGCGTTCGTACTTAAATATGGAACTAACCATTCCAATTTTCGCTGTCTCTTATACACATCTCCGAGCCCACGAGACT
+
CCBCCFCCCCCCGGGGGGGGGGGHHHHGGHHGHHHHHHHHHHHHHHHGGGFFHGHGHHHHHHHHHHHHHGGGGGHHGGGGGGHHHHHHHHGHHHHHGHHHHHHHHHHHHHHHHHGGGGGHHHHHHHHHHFHHHHHFGDFGGGHGGGGGGG
@M02034:409:000000000-BFKT7:1:2112:27595:12242 1:N:0:28
AAAGTCGAGGTGCCTAAAGTGGCAACCCAGACTACTAAGCATGTTGGTGGTGTAGAGCTTCCTGTAGCCGCATGGCGTTCGTACTTAAATATGGAACTAACCATTCCAATTTTCGCTGTCTCTTATACACATCTCCGAGCCCACGAGACT
+
AAAAAFAADDAAGGG11AGGFGGHHEGGGHHGHHHHHHHHFFGGHFGEEEEFHFHHGHHGHGHGGFHHGEGGGGHBFA?>F/GHHHGGHHFHGHFEBFB11EEFGGFFHHHFHGEEGG?GHGHHHFEHFGHHFHGHG@CBCGEFGGCAGF
@M02034:409:000000000-BFKT7:1:2112:14947:12244 1:N:0:28
AAAGTCGAGGTGCCTAAAGTGGCAACCCAGACTACTCCGCCGGTTGGTGGTGTAGAGCTTCCTGTAGCCGCATGGCGTTCGTACTTAAATATGGAACTAACCATTCCAATTTTCGCTGTCTCTTATACACATCCCGAGCCCACGAGACTC
+
AABCBFBBBBABGGGGGGGGGGGHHHHGGHHGHHHHHHGGGGGGGGGGGGFFHHHHHHHHHHHHHHHGHGGGGGHHGGGGGGHHHHHHHGHHHHHHHHGHGHHHHHFHHHHHHHGGGGGHHFHHHHHHFHHHHHGDGGGGGHGGGGGGHG
@M02034:409:000000000-BFKT7:1:2112:11529:12256 1:N:0:28
AAAGTCGAGGTGCCTAAAGTGGCAACCCAGACTAATACTAATGTTGGTGGTGTAGAGCTTCCTGTAGCCGCATGGCGTTCGTACTTAAATATGGAACTAACCATTCCAATTTTCGCTGTCTCTTATACACATCTCCGAGCCCACGAGACT
+
BBBBBFBBBBABGGGGGGGGGGGHHHHGGHHGHGGHHFGGBFFHHHHGGGEFHHHFHHHHHHHHHGHHHGGGGGHHGFGGGGHHHHGHHHGHHHHGFHHFFHHHHHHHHHHHHHGGGGGHHHHHHHDDFGHHHHHHGGGGGEAFFGGGGB
@M02034:409:000000000-BFKT7:1:2112:21625:12256 1:N:0:28
AAAGTCGAGGTGCCTAAAGTGGCAACCCAGACTCATGATAAGGTTGGTGGTGTAGAGCTTCCTGTAGCCGCATGGCGTTCGTACTTAAATATGGAACTAACCATTCCAATTTTCGCTGTCTCTTATACACATCTCCGAGCCCACGAGACT
+
CBCCCFCCCBBBGGGGGGGGGGGHHHHGGHHGHHHHHHHHHHHGGHGEFGEFGHHHHHHHHHHHGHHHHGGGGGHHGEGGGGHHHHHHHHHHHHHHHHHGHHFGHHGHHHHHHHGGGGGGHHHHFHHHGHFHFHHFGGCGGGHGGGGGGF
@M02034:409:000000000-BFKT7:1:2112:10741:12262 1:N:0:28
AAAGTCGAGGTGCCTAAAGTGGCAACCCAGACTCCGGGTGGGGTTGGTGGTGTAGAGCTTCCTGTAGCCGCATGGCGTTCGTACTTAAATATGGAACTAACCATTCCAATTTTCGCTGTCTCTTATACACATCTCCGAGCCCACGAGACT
+
BBBCBFCBBCABGGGGGGGGGGGHHHHGGHHGHHHGGGEEGGGEFGGGGGEFGFHHHHHHHGHHHHHHHGGFGEHGGFGGGGHHHHHGFHHHHHFHHEHFHHFHGHHHHHHHHHGGGGGHHHHHHHHHGHHHHHGGGGGGGGHGGGGGGG
@M02034:409:000000000-BFKT7:1:2112:9128:12265 1:N:0:28
AAAGTCGAGGTGCCTAAAGTGGCAACCCAGACTACTTCTGCTGTTGGTGGTGTAGAGCTTCCTGTAGCCGCATGGCGTTCGTACTTAAATATGGAACTAACCATTCCAATTTTCGCTGTCTCTTATACACATCTCCGAGCCCACGAGACT
+
ABAABFBBBBAAGGGGGGGGGEGHGDGEFFHDGFEG55DFGGFHHFEEFCAFGBGDGFEGHEHHFGFGHECEEGHHGEGGGE2GEHHGHHHGGHBGHFHHHFGHHHHBGHFGFB/EEE<FDGGFBDGFFFBGHHEFD<CDCEHEC/@EDG
@M02034:409:000000000-BFKT7:1:2112:9210:12275 1:N:0:28
AAAGTCGAGGTGCCTAAAGTGGCAACCCAGACTACGTCGCATGTTGGTGGTGTAGAGCTTCCTGTAGCCGCATGGCGTTCGTACTTAAATATGGAACTAACCATTCCAATTTTCGCTGTCTCTTATACACATCTCCGAGCCCACGAGACT
+
CBCCCFCCCCBCGGGGGGGGGGGHGHHGGHHGHHHGGHGGGGGHHHHGGGBFGHHHHHHHHHHGHHHHHFGGGGHHGGGGGGHHGHHHHHHHHHHGFHHHHHHHHHHHHHHHHHGGGGGHHGHHHHHHFHHHHHHHGCGGGGHGGGGDGH
@M02034:409:000000000-BFKT7:1:2112:11533:12277 1:N:0:28
AAAGTCGAGGTGCCTAAAGTGGCAACCCAGACTGGGGGGGGGGTTGGTGGTGTAGAGCTTCCTGTAGCCGCATGGCGTTCGTACTTAAATATGGAACTAACCATTCCAATTTTCGCTGTCTCTTATACACATCTCCGAGCCCACGAGACT
+
BBBBBFB@BBBBGGGGGGGGGGGHHHHGGHHGHHHHGGGGFFFF?FF9ADAAEFFFFFFFFFFFFFFFFFFFFFFFFDFFFFFFFFFFFFFFFFFFFFFFFFFFFFFFFFFFFFFFFFFFFFFFFFFFFFFFFFFFFAACFFFFC;@AFF
@M02034:409:000000000-BFKT7:1:2112:19478:12283 1:N:0:28
AAAGTCGAGGTGCCTAAAGTGGCAACCCAGACTAGGGGGGAGGTTGGTGGTGTAGAGCTTCCTGTAGCCGCATGGCGTTCGTACTTAAATATGGAACTAACCATTCCAATTTTCGCTGTCTCTTATACACATCTCCGAGCCCACGAGACT
+
AABBBFAABB2AGEGGGCGGGGDBGHHGGGGGHHHGHGGG?EGDGHG<FD?FGGHHHGHHGFHFFGHHHGGCDGHFFGGEGFHHHGHGHGHGHGFFFFHHHHHHHHFGHGHHHCFGGGGFGGGGGGFGGGFGFFFEF?AGGGGFF->;DF
@M02034:409:000000000-BFKT7:1:2112:15128:12286 1:N:0:28
AAAGTCGAGGTGCCTAAAGTGGCAACCCAGACTCGGAAGGATGTTGGTGGTGTAGAGCTTCCTGTAGCCGCATGGCGTTCGTACTTAAATATGGAACTAACCATTCCAATTTTCGCTGTCTCTTATACACATCTCCGAGCCCACGAGACT
+
AABCAFCCCCCCGGGGGGGGGGGHHHHGGHHGHHGGGGGGFHHHHHHEFGFFFGHHGHHHGHHHHHHHHGGGGGHHGGGGGFHHHHHHHHHHHHFFHHGGHHHHHHHHHHHHHHGGGGGHHHHHFHFGEGHHHHHGGGGGGGHGGGGGGG
@M02034:409:000000000-BFKT7:1:2112:21230:12289 1:N:0:28
AAAGTCGAGGTGCCTAAAGTGGCAACCCAGCTTGTTTTTGGTGTAGAGCTTCCTGTAGCCGCATGGCGTTCGTACTTAAATATGGAACTAACCATTCCAATTTTCGCTGTCTCTTATACACATCTCCGAGCCCACGAGACTCCTGAGCAT
+
BABAAFBB@DABGGGGCGGGFGGHHHHGGHHHHHHHFHGGGHGHHHHHEHHEHHHHGHHHGFFGGHGGFGGFAFGFHHHGHHHHHGFHGHFHHHHHHHHGHHHHHGGGGGGFGHHGHHFFGHH3GFFD@?CBFEGDCFD?FFHHHHHHF?
@M02034:409:000000000-BFKT7:1:2112:10957:12290 1:N:0:28
AAAGTCGAGGTGCCTAAAGTGGCAACCCAGACTTCGCCGGCGGTTGGTGGTGTAGAGCTTCCTGTAGCCGCATGGCGTTCGTACTTAAATATGGAACTAACCATTCCAATTTTCGCTGTCTCTTATACACATCTCC
+
BCCBBFBBCCBBGGGGGGGGGGGHHHHGGHHGHHHGGGGGGGG>EGG?FG1F1BEDG4@G3GFHFBG4GA>>EAG0E/E?E<2/?FFDHHB?GH2FCHBGGHGCHEGHHHHHH>><ADDFFG1F1FDGFBFCFG1<
@M02034:409:000000000-BFKT7:1:2112:16825:12291 1:N:0:28
AAAGTCGAGGTGCCTAAAGTGGCAACCCAGACTAATGGGCATGTTGGTGGTGTAGAGCTTCCTGTAGCCGCATGGCGTTCGTACTTAAATATGGAACTAACCATTCCAATTTTCGCTGTCTCTTATACACATCTCCGAGCCCACGAGAC
+
CBCCBFBCCCBCGGGGGGGGGGGHHHHGGHHGHHHB55B2FGHHHHHGGGGFGHHGHHHHHHHHHHHHHGGGGGHHGGGGGGHHHHHHHHHHHHHHGHHGHHHHGHHHHHHHHHGGGGGHHGHHFHHHGHHHFHFHGC?<CFGGGGGGG
@M02034:409:000000000-BFKT7:1:2112:21213:12292 1:N:0:28
AAAGTCGAGGTGCCTAAAGTGGCAACCCAGCTTGTTTTTGGTGTAGAGCTTCCTGTAGCCGCATGGCGTTCGTACTTAAATATGGAACTAACCATTCCAATTTTCGCTGTCTCTTATACACATCTCCGAGCCCACGAGACTCCTGAGCAT
+
AAABBFAABBAAGGGGGGGGBBFF4GHGGHHGHHFHHHGECHGHHHHHGHHHHHHHFHHHGGCGGHGGFGGGEGEFGBGBGFGGBF3FG3CGCGGHGHHHHHHHHGGGDFHHFHHHH4F4FDFHHHHF/@CCFGGC/BDGFHFHFECCD?
@M02034:409:000000000-BFKT7:1:2112:13107:12299 1:N:0:28
AAAGTCGAGGTGCCTAAAGTGGCAACCCAGACTGATGGTAAGGTTGGTGGTGTAGAGCTTCCTGTAGCCGCATGGCGTTCGTACTTAAATATGGAACTAACCATTCCAATTTTCGCTGTCTCTTATACACATCTCCGAGCCCACGAGACT
+
BBBAAFBBDDAAGGGGGFFGGGGGHHHGGHHGHBB5DGFFGGHHHHCFFGEFGHGGHHHFGHHHHHHEGGF@FEHFGEEFGEGHHHHFGHHHGG@GHHGHHHGGHHGHHHHHHHGGGGGEHGHHGHHGHHFFFGHH/@FDGGHGGGG/DF
@M02034:409:000000000-BFKT7:1:2112:4220:12304 1:N:0:28
AAAGTCGAGGTGCCTAAAGTGGCAACCCAGACTAATAAGCAGGTTGGTGGTGTAGAGCTTCCTGTAGCCGCATGGCGTTCGTACTTAAATATGGAACTAACCATTCCAATTTTCGCTTCTCTTATACACATCTCCGAGCCCACGAGACTC
+
AABCAFCCCCBBGGGGGFGGGGGHHHHGGHHGHGHHHHHHHHHHHHGGGGFFGHHHHHHHHHHHHHHGHGGGGGHHGGGGGGGHHHHHHHHHHGGHHHFHHHGHHHHHHGHHHHGGGAEHFHHGHHHGHFHHHHHGGGGFFHGGCGGGHH
@M02034:409:000000000-BFKT7:1:2112:12191:12310 1:N:0:28
AAAGTCGAGGTGCCTAAAGTGGCAACCCAGACTAAGAATCAGGTTGGTGGTGTAGAGCTTCCTGTAGCCGCATGGCGTTCGTACTTAAATATGGAACTAACCATTCCAATTTTCGCTGTCTCTTATACACATCTCCGAGCCCACGAGACT
+
BABBBFBBBBABFGGGGGGGGGGGGHHGFGHGHHGHFHHHHHHGHHGGGGGGHGFFHHHHFFHHGHHHHGGGGGHHGGGGGGGHHHHHHHHHHHHHHHGFFHFHHHHGHHHHHHCGGEEGHHHHHHGFFHGHHFHEGCFCDEHGGGGGGG
@M02034:409:000000000-BFKT7:1:2112:2663:12315 1:N:0:28
AAAGTCGAGGTGCCTAAAGTGGCAACCCAGACTCAGTCTCAGGTTGGTGGTGTAGAGCTTCCTGTAGCCGCATGGCGTTCGTACTTAAATATGGAACTAACCATTCCAATTTTCGCTGTCTCTTATACACATCTCCGAGCCCACGAGACT
+
BBBBBFABBBAAGGGGGGGGGGGHHHHGGHHGHHHHHHHHHGHGGHGEFGEGHGHHHHGHHFHHGHHFHGGGGGHHGGGGGGHHHHGGHHHHHHFFHHFGHHHHHHHHHHHHHHGFGGGGHFGHHHFHDGHHHHGFGDGGCGGGGFGEAD
@M02034:409:000000000-BFKT7:1:2112:25792:12321 1:N:0:28
AAAGTCGAGGTGCCTAAAGTGGCAACCCAGACTCGGGATAAGGTTGGTGGTGTAGAGCTTCCTGTAGCCGCATGGCGTTCGTACTTAAATATGGAACTAACCATTCCAATTTTCGCTGTCTCTTATACACATCTCCGAGCCCACGAGACT
+
BBBCAFBCCCBAGGGGGGGGGGGHHHHGGHHGHGG?EGGHHHHHHHGFFGGFGGHHHHHHFHHHHGHGHGGGGGHHGGGGGGHHHGHHHGHHHHHHGHGGHHFHHHHHHHHHHFGFGGGHDFGHFHHEDBHFFGGFG<CFGGEGDGGGGH
@M02034:409:000000000-BFKT7:1:2112:28008:12325 1:N:0:28
AAAGTCGAGGTGCCTAAAGTGGCAACCCAGACTTCTGTGGATGTTGGTGGTGTAGAGCTTCCTGTAGCCGCATGGCGTTCGTACTTAAATATGGAACTAACCATTCCAATTTTCGCTGTCTCTTATACACATCTCCGAGCCCACGAGACT
+
BBBABFABBBABGGGGGGGGGFGHHHHGGGHGHHHHHFGHFFHGHHHGGGEFFGHFHHHHFHHHHGHFHGGGGGHEFEEFEEFHHHHGGGHHEHDBGHHGHHEGGHHHHHHHHGGGGGGBHHGFHHGHGHHHGHHHGCGGGCGGGGGDDF
@M02034:409:000000000-BFKT7:1:2112:19398:12330 1:N:0:28
AAAGTCGAGGTGCCTAAAGTGGCAACCCAGACTTCTAGTCAGGTTGGTGGTGTAGAGCTTCCTGTAGCCGCATGGCGTTCGTACTTAAATATGGAACTAACCATTCCAATTTTCGCTGTCTCTTATACACATCTCCGAGCCCACGAGACT
+
ABCCBFBBCCBCGGGFCGGGGGGHHHHGGHHGHHHHHHHHHHHGGHGEFGEFGHHHHHHHHHHHHHHHHGGFGGHFGGGGGGHHHHHHHHGHHHHHHHGGGHHHHHHHHHHHHHGGGGGGHHHHHHHHHHEHHHGFGCCGGGHGGGGGDH
@M02034:409:000000000-BFKT7:1:2112:11565:12330 1:N:0:28
AAAGTCGAGGTGCCTAAAGTGGCAACCCAGACTCAGAATGGTGTTGGTGGTGTAGAGCTTCCTGTAGCCGCATGGCGTTCGTACTTAAATATGGAACTAACCATTCCAATTTTCGCTGTCTCTTATACACATCTCCGAGCCCACGAGACT
+
ABBBAFABBDABGGGGGGGGGGGHHHGGGHGGHGHHGGGHHHHHGHHGGGEFHHHHHHGGHHHHHGHHHGGGGGHHGGGGGGGHHHHGHHHHHHHHHHGGHHFGHHGGHHHHHHGGGGGFHHHHFHHFFHHHFHHH?GCFGGHGGC/AAD
@M02034:409:000000000-BFKT7:1:2112:9734:12330 1:N:0:28
AAAGTCGAGGTGCCTAAAGTGGCAACCCAGACTAATAAGTCGGTTGGTGGTGTAGAGCTTCCTGTAGCCGCATGGCGTTCGTACTTAAATATGGAACTAACCATTCCAATTTTCGCTGTCTCTTATACACATCTCCGAGCCCACGAGACT
+
?>AAAD>11>>>1FFG1FF3FGGHFGH?0G0A1EFDA2FGD//AEECACEG/BAE2FFHC1BGHFFFB1E@EEEHFG?EEEG0GHHHD@F2GFE1B1>>>1BGGGB2E21BGDHC/EEFEH2FDHHBGGFH1B>FFA//>@/?FC/@ACB
@M02034:409:000000000-BFKT7:1:2112:8161:12339 1:N:0:28
AAAGTCGAGGTGCCTAAAGTGGCAACCCAGACTCATCCGCCTGTTGGTGGTGTAGAGCTTCCTGTAGCCGCATGGCGTTCGTACTTAAATATGGAACTA
+
CBCCCFCCCCCCGGGGGGGGFGGHHHHGGGHGHHFHHGGGGFGHHHHGGGFFHEGHHHHHHCGGBGHBFE@@E>GCEEEEFGEHHHBBHHGHHHFHFFF
@M02034:409:000000000-BFKT7:1:2112:7122:12340 1:N:0:28
AAAGTCGAGGTGCCTAAAGTGGCAACCCAGACTCCGCCGGATGTTGGTGGTGTAGAGCTTCCTGTAGCCGCATGGCGTTCGTACTTAAATATGGAACTAACCATTCCAATTTTCGCTGTCTCTTATACACATCTCCGAGCCCACGAGACT
+
CCCCBFBCCCABGGGGGGGGGGGHHHHGGHGGHHG?E2E?0BEGGHEFGGEFGHHGHHGHHHHGHHHHHGGGGGHHGGGGGGHHHHHGHHHHHHGFHHHHHHHHGHHHHHHHHGGGGGGGHHHHHHHHGHHHGHHHGGGGGGHGGGGGGH
@M02034:409:000000000-BFKT7:1:2112:14719:12340 1:N:0:28
AAAGTCGAGGTGCCTAAAGTGGCAACCCAGACTTGTTTTCTTGTTGGTGGTGTTGAGCTTCCTGTAGC
+
AAAABFBBDDBBGGGGGGGGGGGHHDHGEHHE3A3F5FGA5FGH5GG2A2EEF1B5A35B5BB5B555
@M02034:409:000000000-BFKT7:1:2112:20097:12342 1:N:0:28
AAAGTCGAGGTGCCTAAAGTGGCAACCCAGACTGTTGGTGGTGTAGAGCTTCCTGTAGCTGCTTGGC
+
AAAABDABBBA?GGGGGGGGGFGGFHHGGHHGHHE5FC2BAAFF3D5A53F535BB5A55BF35AAA
@M02034:409:000000000-BFKT7:1:2112:14470:12342 1:N:0:28
AAAGTCGAGGTGCCTAAAGTGGCAACCCAGACTGAGTCGCCTGTTGGTGGTGTAGAGCTTCCTGTAGCCGCATGGCGTTCGTACTTAAATATGGAACTAACCATTCCAATTTTCGCTGTCTCTTATACACATCTCCGAGCCCACGAGACT
+
BBCCAFBBCCBBGGGGGGGBGGGHHHHGGHHGHHHHHHGGGGHHHHHFFGEFGFHGHFHHHGHHHGHGFGGCGGHEEFGGGEGHHHHGHHHHHGGFFHHGFFFGGHFFHHHHHGGGGGGGHEHFDHFFF2FGHHGHGCGFGGHGGGCFGH
@M02034:409:000000000-BFKT7:1:2112:4369:12344 1:N:0:28
AAAGTCGAGGTGCCTAAAGTGGCAACCCAGACTCAGAATAAGGTTGGTGGTGTAGAGCTTCCTGTAGCCGCATGGCGTTCGTACTTAAATATGGAACTAACCATTCCATTTTCGCTGTCTCTTATACACATATCCGAGCCCACGAG
+
>?AA1BA1?DAAFFBGFDG3GFGCGGFGGEHGHHHGGFHGHGG1BE/BF/AFEBDGFFFHHHHF1EHHGECEGGHHCFGGGGHHHHGGHHHGGDGFFHFFGHHHHHHFDGFHF?/EEE1D2BB1GHEGHFH1FF2?</>BCEF//@
@M02034:409:000000000-BFKT7:1:2112:26732:12346 1:N:0:28
AAAGTCGAGGTGCCTAAAGTGGCAACCCAGACTTGTACGAATGTTGGTGGTGTAGAGCTTCCTGTAGCCGCATGGCGTTCGTACTTAAATATGGAACTAACCATTCCAATTTTCGCTGTCTCTTATACACATCTCCGAGCCCACGAGACT
+
BBBBBFBBBBBBGGGGGGGGGGGHHHHGGGHFHHHHHHGGHHHHHHHFFGEFGFHGHHHHFHHGDGHGFEGGGEHAEEEGEEFGHHHGHHHHHHFFHHHHHFDGHHGHHHHHHHGGGGEDHHGHHGHHFHHGHGFHF//BCGHEDGC<EB
@M02034:409:000000000-BFKT7:1:2112:25182:12347 1:N:0:28
AAAGTCGAGGTGCCTAAAGTGGCAACCCAGACTAATAATAATGTTGGTGGTGTAGAGCTTCCTGTAGCCGCATGGCGTTCGTACTTAAATATGGAACTAACCATTCCAATTTTCGCTGTCTCTTATACACATCTCCGAGCCCACGAGACT
+
AABABFBBBBBBGGGGGGGGGGGGHHHGGHHGHHBGHBFDGHHHHHHGGGGFHHHFHHHHFHHHHHHHHGGCGGHHGGGGGGHHHHHHHHHHHGFFGGGGHHHGHHGHHHHHHFFGGGEGFFHHFHHHFHHHHHFHGCCCFGHGG?D/E<
@M02034:409:000000000-BFKT7:1:2112:9011:12347 1:N:0:28
AAAGTCGAGGTGCCTAAAGTGGCAACCCAGACTGGGGCGGGTGTTGGTGGGGTAGAGCTTCCTGTAGCCGCATGGCGTTCGTACTTAAATATGGAACTAACCATTCCAATTTTCGCTGTCTCTTATACACATCTCCGAGCCCACGAGACT
+
AACCBFCCCC?AGGGGGGGGGGGHHHHGGHHGHHHHGGGGGEFGGHHEFG/>>AFBGDGHFHHHGFHFHGGGGGHECCFFG/FHHHFHHGGGHHBGGHFFGHHHHGHHHHHHHGCAGGA<DFGHGGDFGFHFFHFFDCGCDGHGGFGFDF
@M02034:409:000000000-BFKT7:1:2112:8499:12348 1:N:0:28
AAAGTCGAGGTGCCTAAAGTGGCAACCCAGACTATTACTGGGGTTGGTGGTGTAGAGCTTCCTGTAGCCGCATGGCGTTCGTACTTAAATATGGAACTAACCATTCCAATTTTCGCTGTCTCTTATACACATCTCCGAGCCCACGAGACT
+
AAABAFBBBD?AGGGGGGGGGGGHHHHGGHHGHGHHGDGHHHGE?EEBAEEFEDFDF5FG5GHGB5DBEEGEEEG1FEEFEEEGGFFFFFFFGE33FFHHCF3FGHHBFHGFG?EE?EEFHEFHDGFDG2D2CG3DGCCGG?CF@?C?AH
@M02034:409:000000000-BFKT7:1:2112:25528:12351 1:N:0:28
AAAGTCGAGGTGCCTAAAGTGGCAACCCAGACTTCGACTGCGGTTGGTGGTGTAGAGCTTCCTGTAGCCGCATGGCGTTCGTACTTAAATATGGAACTAACCATTCCAATTTTCGCTGTCTCTATAC
+
BBABBFBBBBBBGFGGGGGAGGAGGFFAEHGAFGBF2FEA3AEEECAAAEEFFEGDGHHHHEHH@GHHGGG@EGHFCEGGGGFHGHGBFGEHHBFHHHHHFEGGHHHGEGHHHHCEEACGHGH2FBF
@M02034:409:000000000-BFKT7:1:2112:18940:12351 1:N:0:28
AAAGTCGAGGTGCCTAAAGTGGCAACCCAGACTCATCCGCCGGTTGGTGGTGTAGAGCTTCCTGTAGCCGCATGGCGTTCGTACTTAAATATGGAACTAACCATTCCAATTTTCGCTGTCTCTTATACACATCTCCGAGCCCACGAGACT
+
BBCCBFCCCCCCGGGGGGGGGGGHHHHGGHHGHHHHHHGGGGGFGGGGGGEFHHHHHHHHHHHHHHHHHGGGGGHHGGGGGGHHHHHHHHHHHHHHGHHGHHHHHHHHHHHHHBGGGGGHHHHHHHHHHHFHGHHFGGGGGGHGGGGGGF
@M02034:409:000000000-BFKT7:1:2112:8393:12353 1:N:0:28
AAAGTCGAGGTGCCTAAAGTGGCAACCCAGACTATGAAGGGGGTTGGTGGTGTAGAGCTTCCTGTAGCCGCATGGCGTTCGTACTTAAATATGGAACTAACCATTCCAATTTTCGCTGTCTCTTAACACATCTCCGAGCCCACGAGACTC
+
BBCCCFCCCCBBGGGGGGGGGGGHHHHGGHHGHHHHHHHHGGGEEGGEFGFGHHHHHHHHHHHHHHHHHGGGGGHHGGGGGFGHHHHGHHHHHHGGGHHHHHGHHHHGHHHHHHGGGGGHHHHHGGGHHHHHHHHGGGGCFGGGCDGGHH
@M02034:409:000000000-BFKT7:1:2112:14249:12355 1:N:0:28
AAAGTCGAGGTGCCTAAAGTGGCAACCCAGACTGCGAAGAATGTTGGTGGTGTAGAGCTTCCTGTAGCCGCATGGCGTTCGTACTTAAATATGGAACTAACCATTCCAATTTTCGCTGTCTCTTAT
+
AABBAD3AA>AAGGGBGDFGFGGGGHCGGHHGHHHCEEGFFHHHH5EEF?EFHFGBGHHHHF55GBHBAECEEGF1EEGFEE1GHHFF@F@GHHBF3GGFCGFGGG44?GGGE?//EEEFHBFHBB
@M02034:409:000000000-BFKT7:1:2112:27111:12355 1:N:0:28
AAAGTCGAGGTGCCTAAAGTGGCAACCCAGACTGAGGGGCGTGTTGGTGGTGTAGAGCTTCCTGTAGCCGCATGGCGTTCGTACTTAAATATGGAACTAACCATTCCAATTTTCGCTGTCTCTTATACACATCTCCGAGCCCACGAGACT
+
AAAABFABDBABGGGGGGGFG4FCEEAEFF2AC3BFFE2AEEEGHHH1FEEFG3F5EFFHHFGDFFEEBECCEGHHCEECEEBGGHGFHHEFHG3FHFHHHEFFGHHFFHHHHF@/C?/1@@@F1@2@FH1FHFHEA</CCFCFDGG..<
@M02034:409:000000000-BFKT7:1:2112:9828:12357 1:N:0:28
AAAGTCGAGGTGCCTAAAGTGGCAACCCAGACTCAGCCGCCGGTTGGTGGTGTAGAGCTTCCTGTAGCCGCATGGCGTTCGTACTTAAATATGGAACTAACCATTCCAATTTTCGCTGTCTCTTATACACATCTCCGAGCCCACGAGACT
+
BABCCFCCCBBCGGGGGGGGGGGHHHHGGHHGHHHHHHGGGGGGGGGGGGGGGGGBGHHHDGHHHFGBGEGGGGHFGEGGGGGHFHHHHHHGHHBBGHHHHHHHHGHHGHHHHHGGGGFFGHHHGHDFHHHHHHHHGFGGGGGECCG.CH
@M02034:409:000000000-BFKT7:1:2112:7085:12360 1:N:0:28
AAAGTCGAGGTGCCTAAAGTGGCAACCCAGACTAGTAAGAGTGTTGGTGGTGTAGAGCTTCCTGTAGCCGCATGGCGTTCGTACTTAAATATGGAACTAACCATTCCAATTTTCGCTGTCTCTTATACACATCTC
+
AAAAADA>A@1>FFFGGBFGGECFHHFGGGHGHH122D11BGGHHHHFFGEFEGGFHGHHGHHGHHHHHG?EEGHHGGGGGGFHHHHFFGHHGHFFFFFCCFHHHGFEDGFFHHGGGGGFFFGFFGGHHHHHCFD
@M02034:409:000000000-BFKT7:1:2112:25540:12367 1:N:0:28
AAAGTCGAGGTGCCTAAAGTGGCAACCCAGACTTCGACTGCGGTTGGTGGTGTAGAGCTTCCTGTAGCCGCATGGCGTTCGTACTTAAATATGGAACTAACCATTCCAATTTTCGCTGTCTCTATACACATCTCCGAGCCCACGAGACTC
+
?ABBBFBBBB?AFGGGGFGGFFFGHHHGGHHGHBFEHFGGHGGAEE0EEGFGHFGFGFHHBCFGHHFF3EE0EEHH?1/F?1GHHHHF344GGHEBFHFFECDGFDDFHHHHHF</?ADGHHGB?FD322@FFHHD/BFGGHEGGCEFGB
@M02034:409:000000000-BFKT7:1:2112:7480:12369 1:N:0:28
AAAGTCGAGGTGCCTAAAGTGGCAACCCAGACTCGGCCTGGTGTTGGTGGTGTAGAGCTTCCTGTAGCCGCATGGCGTTCGTACTTAAATATGGAACTAACCATTCCAATTTTCGCTGTCTCTTATACACATCTCCGAGCCCACGAGACT
+
BABCCFCCCCABGGGGGGGGGGGHHHHGGHHGHHGGGGGGHGHHGHHFFGEFFHHGHGHHHHHHHHHHHGGGGGHHGFGGGFHHHHHGHHHHHHGFFHFFGHHHHGFHHHHHHHGFGGFFFFHHHHGHFHHHHHFHGGGGCGHFGGGDGH
@M02034:409:000000000-BFKT7:1:2112:8698:12371 1:N:0:28
AAAGTCGAGGTGCCTAAAGTGGCAACCCAGACTCCGCATAAGGTTGGTGGTGTAGAGCTTCCTGTAGCCGCATGGCGTTCGTACTTAAATATGGAACTAACCATTCCAATTTTCGCTGTCTCTTATACACATCTCCGAGCCCACGAGACT
+
AAAAAFBABBBCGGGGFGFFFGGHHGHGGHHGHHHGGGGGHHGDFGGDFG1AEGHHHGFGHHHFAFGG3EEGCGHHEEFGGDFHGFBGHHHGHHGGEBBFFHHGHHGFHHGGFFGGGFFFBFB3GGFBDGHHGGHHGGGCCECFFFDDDG
@M02034:409:000000000-BFKT7:1:2112:7071:12374 1:N:0:28
AAAGTCGAGGTGCCTAAAGTGGCAACCCAGACTAGTAAGAGTGTTGGTGGTGTAGAGCTTCCTGTAGCCGCATGGCGTTCGTACTTAAATATGGAACTAACCATTCCAATTTTCGCTGTCTCTTATACACATCTCCGAGCCCACGAGACT
+
BCCCCFABCCABGGGGGGGGGGGHHHHGGHHGHHHHHGHHHHHHGHHGFGEFGGHFHHHHHHHGGFHHHGGGGGHHGGGGGGHHHHGHHHHHHGGDGHHHHHHHHHGHHHHHHHGGGGGGHHHHFHHHFHHHGHHHGDGGFGEGG?DDGF
@M02034:409:000000000-BFKT7:1:2112:23797:12374 1:N:0:28
AAAGTCGAGGTGCCTAAAGTGGCAACCCAGACTATTGGGGGTGTTGGTGGTGTAGAGCTTCCTGTAGCCGCATGGCGTTCGTACTTAAATATGGAACTAACCATTCCAATTTTCGCTGTCTCTTATACACATCTCCGAGCCCAC
+
CCCCCFBCBCCCGGGGGGGGGGGHHHHGGH2FC35DF32A2EEGGHHAF1EFA3FDDDHGDGHFEFGBFDE/EEC1>EEFAE2??GH3FGFGFG3?FGHHCC3FG?EB4FGHHF@DGFFHHHGG@F2FFC2FG@FD/</>@/GF
@M02034:409:000000000-BFKT7:1:2112:24520:12377 1:N:0:28
AAAGTCGAGGTGCCTAAAGTGGCAACCCAGACTCAGAATAATGTTGGTGGTGTAGAGCTTCCTGTAGCCGCATGGCGTTCGTACTTAAATATGGAACTAACCATTCCAATTTTCGCTGTCTCTTATACACATCTCCGAGCCCACGAGACT
+
BBCCBFBBCCBCGGGGGGGGGGGHHHHGGHHGHHGHHHHHGHHHHHFEFGGGHHGFGHHHHHHHHHHHFGGEGGHGGFGGGEGHHHHHHHHGHHFDFHGHGGBGHEHFFGHHHHGEGGGHHHHHHFGFFHHHHHHHGGGCCGHGGFGGGE
@M02034:409:000000000-BFKT7:1:2112:6259:12382 1:N:0:28
AAAGTCGAGGTGCCTAAAGTGGCAACCCAGACTCAGACGAAGGTTGGTGGTGTAGAGCTTCCTGTAGCCGCATGGCGTTCGTACTTAAATATGGAACTAACCATTCCAATTTTCGCTGTCTCTTATACACATCCCGAGCCCACGAGACTC
+
BBAAAFBBBBBBGGGGFGGGGGGHHHGGGHHGHHHHHHGGGGGHHHGEFEEFGFFHHFHHHGHHHHHHHGGEGGHEFEGGGEGHHHHFHHHHHHHGHHGFGHHHHHGHHGHHHHGDGGGHHHHHGHFHEFHHEFGDGGGGGHGCGGGGHF
@M02034:409:000000000-BFKT7:1:2112:25589:12390 1:N:0:28
AAAGTCGAGGTGCCTAAAGTGGCAACCCAGACTAAGAATACTGTTGGTGGTGTAGAGCTTCCTGTAGCCGCATGGCGTTCGTACTTAAATATGGAACTAACCATTCCAATTTTCGCTGTCTCTTATACACATCTCCGAGCCCACGAGACT
+
AAAAAFABDD>AFGGGFGGBEGGHHHFEEHFFBHHFHGGHHHHHHHGGGGAFFFFGHHHHHFHHHHHHHGGGGEHHCEFCFE2FGHHGGHGFHHFHFGFFFGFHFHFHHHHHGGGGGGEEGFGFHHEFECDHGGHFGGGGGEHF@//CDF
@M02034:409:000000000-BFKT7:1:2112:22050:12391 1:N:0:28
AAAGTCGAGGTGCCTAAAGTGGCAACCCAGACTCAGAAGAATGTTGGTGGTGTAGAGCTTCCTGTAGCCGCATGGCGTTCGTACTTAAATATGGAACTAACCATTCCAATTTTCGCTGTCTCTTATACACATCTCCGAGCCCACGAGACT
+
BBCCBFBCBBAAGGGGGGGGGGGHGHHGGHHGGGHHHHHHHFHHHHHGGGEFGHHGHHHHHHHHGHHHHGGGGGHHGGGGGGHHHHHHFHHHHHFHHHHHHHHHHHGHHHHHHHGGGGGGHHHHHHHHHGGHGHHHGFGGGGHGGGGDFF
@M02034:409:000000000-BFKT7:1:2112:13283:12392 1:N:0:28
AAAGTCGAGGTGCCTAAAGTGGCAACCCAGACTCATCCGAATGTTGGTGGTGTAGAGCTTCCTGTAGCCGCATGGCGTTCGTACTTAAATATGGAACTAACCATTCCAATTTTCGCTGTCTCTTATACACATCTCCGAGCCCACGAGACT
+
AABCBFCCCCABGGGGGGGGFGGGHHHGGHHGHHHHHHGGGGHHHHHFFGBFGHHGHHHHHHHHGFHGHEGGGGHHGEGGGFGHHHHHHHFFHHFFHHGGHHHHHHGHHHHHHHGGGGGFHHHHFHHGHHHGGHHHGGGGGGHGGGGFDF
@M02034:409:000000000-BFKT7:1:2112:19238:12393 1:N:0:28
AAAGTCGAGGTGCCTAAAGTGGCAACCCAGACTGGTAATGGTGTTGGTGGTGTAGAGCTTCCTGTAGCCGCATGGCGTTCGTACTTAAATATGGTACTAACCATTCCAATTTTCGCTGT
+
BBBBBFBADDBBGGGGGDGGGGGHHHHGGHHGH325AB5F5DGGEGEBA?FEA3F5E5BE5FFGGBF53EE@EFG1E>@1E>?CEGHHDGH4@D4@B@FH313B3BF4BGFGE4>EE/<
@M02034:409:000000000-BFKT7:1:2112:22493:12397 1:N:0:28
AAAGTCGAGGTGCCTAAAGTGGCAACCCAGACTACTAATAATGTTGGTGGTGTAGAGCTTCCTGTAGCCGCATGGCGTTCGTACTTAAATATGGAACTAACCATTCCAATTTTCGCTGTCTCTTATACACATCTCCGAGCCCACGAGACT
+
A?ABAFBBBBBBGGGGGGGGGGGGFHHGGHHGHHGHHHHHHHHFHHHEFGAFGFHHHFHHHHHHHFHHHFGGGGGGGFGGGGGHHHHGHHGHHGGFGHFFGHHHHHHFHHHHHHGGGGGHHHHHFHGHGHGHFGGFECGCGGHGGGGGGH
@M02034:409:000000000-BFKT7:1:2112:3386:12401 1:N:0:28
AAAGTCGAGGTGCCTAAAGTGGCAACCCAGACTAATAAGAATGTTGGTGGTGTAGAGCTTCCTGTAGCCGCATGGCGTTCGTACTTAAATATGGAACTA
+
1>1A>DAADD>ACGGG11GGGCGFFGCEFGFFGBAGBBGFFG1DFGEEEG/FB1D2A1FGDG1FFBGF1BEEEGH0EE@/EEC/GFFDFD22BDB1B@F
@M02034:409:000000000-BFKT7:1:2112:16289:12405 1:N:0:28
AAAGTCGAGGTGCCTAAAGTGGCAACCCAGACTAGGGATGGGGTTGGTGGTGTAGAGCTTCCTGTAGCCGCATGGCGTTCGTACTTAAATATGGAACTAACCATTCCAATTTTCGCTGTCTCTTATACACATCTCCGAGCCCACGAGACT
+
CCCCCFCCCCCCGGGGGGGGGGGHHHHGGHHGHGGHHFHGGHGFGGGGGGFFGFGFHHHHHHHHHHHGGGGEFGHFGGGGGFFHGHHFHHHHHHFHHHHHHAGGFHHFHHHHHGGGGEEGHHHHGHHHGGHHHHHHG<DGGGEGCCCGGG
@M02034:409:000000000-BFKT7:1:2112:24927:12407 1:N:0:28
AAAGTCGAGGTGCCTAAAGTGGCAACCCAGACTCCGAATAAGGTTGGTGGTGTAGAGCTTCCTGTAGCCGCATGGCGTTCGTACTTAAATATGGAACTAACCATTCCAATTTTCGCTGTCTCTTATACACATCTCCGAGCCCACGAGACT
+
BBBBBFAADDAAGGGGGGGGGGGHHHHGGHHGHHGE2A2FAFHHHEGEFGEFGHFFHGHHHHHFFHHHHGGCEGHHGGGGGGGHHHHGHHHHGEHEFHGHHHHHHHHHHHHHHHGEGDFGHFHHGHGFGFHFFBGHG/?CDFHFCCGGGD
@M02034:409:000000000-BFKT7:1:2112:21588:12407 1:N:0:28
AAAGTCGAGGTGCCTAAAGTGGCAACCCAGACTGGTGGGAGTGTTGGTGGTGTAGAGCTTCCTGTAGCCGCATGGCGTTCGTACTTAAATATGGAACTAACCATTCCAATTTTCGCTGTCTCTTATACACATCTCCGAGCCCACGAGACT
+
AAAA>DBB@DA4FEGGGGGBFGFGHGHFGHHGHHGFHFGHGGHHHHHGGGFFGHGFHHHGBFGHHFHEGG?EEGEHG?EGFEGEHHGDHHHHHGHHFHD3EHEGF4BGHHHFHHGGG?EBGFGHHHGBFCB1FFFGDCCC?FF/>@DGGH
@M02034:409:000000000-BFKT7:1:2112:20025:12413 1:N:0:28
AAAGTCGAGGTGCCTAAAGTGGCAACCCAGACTAATCAGCAGGTTGGTGGTGTAGAGCTTCCTGTAGCCGCATGGCGTTCGTACTTAAATATGGAACTAACCATTCCAATTTTCGCTGTCTCTTATACACATCTCCGAGCCCACGAGACT
+
AAABAFCCCCAAGGGGGGGGGGGHHHHGGHHGHHHHHHHHHHHHHHGEFGEFHHGHHHHHHHHFGHHHHGGGGGHHGGGGGGHHHHGHHHGHHHFHHHHHHHHHFHHHHHHHHFGGGGGGHGHHHHHHH2DGHHHBF/CGGGHGGGGDGH
@M02034:409:000000000-BFKT7:1:2112:18555:12415 1:N:0:28
AAAGTCGAGGTGCCTAAAGTGGCAACCCAGACTAGGGCGGGGGTTG
+
BBCCCFCCCCABGGGGGGGFGGGHHHHGGHHGHF3F22AEG0EE/E
@M02034:409:000000000-BFKT7:1:2112:4178:12419 1:N:0:28
AAAGTCGAGGTGCCTAAAGTGGCAACCCAGACTATGACTAATGTTGGTGGTGTAGAGCTTCCTGTAGCCGCATGGCGTTCGTACTTAAATATGGAACTAACCATTCCAATTTTCGCTGTCTCTTATACACATCTCCGAGCCCACGAGACT
+
A>>ABF@ADBBAGFGGFGGFEFFHBGHGGHHGHHHHGGHCHGFFGHEEFGEFFGHGHHGHHHGHGHFHGGFEFGHAEGFGEE2?FGGGFHHHHDGGGGFEGHHFFHGHHHHHHGFEGGGDHGHGGHFFGFGHHFGDEBB</<GFFFCCDH
@M02034:409:000000000-BFKT7:1:2112:3594:12423 1:N:0:28
AAAGTCGAGGTGCCTAAAGTGGCAACCCAGACTTCTCCTCTTGTTGGTGGTGTAGAGCTTCCTGTAGCCGCATGGCGTTCGTACTTAAATATGGAACTAACCATTCCAATTTTCGCTGTCTCTTATACACATCTCCGAGCCCAC
+
>AAAAF?AD1>1FFGGGB1BGFCHHHCCFCGGHHFHCFGCFHGHHHHGEGEGHGGBGHHFAGFGHDGHHCGAEGAAEEEFE/0GGDBF@FBE2F1BFFEFF01BF2>>BFFHG>E?/E/<FFFG1F222BF1BBB1B>/<@F/C
@M02034:409:000000000-BFKT7:1:2112:17105:12424 1:N:0:28
AAAGTCGAGGTGCCTAAAGTGGCAACCCAGACTAAGGAGAATGTTGGTGGTGTAGAGCTTCCTGTAGCCGCATGGCGTTCGTACTTAAATATGGAACTAACCATTCCAATTTTCGCTGTCTCTTATACACATCTCCGAGCCCACGAGACT
+
AAABBFCCCCCBGGGGGGGGGGGHHHHGGHHGGHHHHFHHHHHGHHHGGGEFHHHHHGHHHHHHHHHHHGGGGGHHGFGGGGHHHHHHHHHHHHHHHHGGGHHHHHHHHHHHHHGGGGGHHHHHHHHHGHHHHHGGG@GGGFHGG?FDGH
@M02034:409:000000000-BFKT7:1:2112:3617:12427 1:N:0:28
AAAGTCGAGGTGCCTAAAGTGGCAACCCAGACTTCTCCTCTTGTTGGTGGTGTAGAGCTTCCTGTAGCCGCATGGCGTTCGTACTTAAATATGGAACTAACCATTCCAATTTTCGCTGTCTCTTATACACATCTCCGAGCCCACGAGACT
+
BBCBAFBADCBAGGGGGGGGGGGHHHHGGHGGHHHHHHHHHHHHHHEGGGFFFGHGGHHHHHHHHHHHHGGEFGHHGAEGGGHHHHHHHHHHHFDDFHFFFCFGHHFGHHHHHHGGGGGGHGHFFHHGFHHGHHGFC>CDCGHGGFGGGG
@M02034:409:000000000-BFKT7:1:2112:21509:12428 1:N:0:28
AAAGTCGAGGTGCCTAAAGTGGCAACCCAGACTGGGGTGGGGGTTGGTGGTGTAGAGCTTCCTGTAGCCGCATGGCGTTCGTACTTAAATATGGAACTAACCATTCCAATTTTCGCTGTCTCTTATACACATCTCCGAGCCCACGAGACT
+
BAABAFBBBBBBGGGGGGGGGGGHHHHGGHHGHHHHG2EEGGGEFGGGFGEFHHHFHHHHHGHHHHHHHGGGGGHHGGGGGGHHHHGHHHFHHFFHFHHHHHHHHHHHHHHHHHGGGGGFHHHHHHHGHFFHHGFDE@DDGGHGGDGGGH
@M02034:409:000000000-BFKT7:1:2112:5820:12433 1:N:0:28
AAAGTCGAGGTGCCTAAAGTGGCAACCCAGACTCATCCTCCTGTTGGTGGTGTAGAGCTTCCTGT
+
A>AA?FAADDAAGGGF1GGGGGGHHHHGGHHGFH1FE1GFFHHHEHGAAAEC/1F2D1AAABEAB
@M02034:409:000000000-BFKT7:1:2112:3603:12439 1:N:0:28
AAAGTCGAGGTGCCTAAAGTGGCAACCCAGACTTCTCCTCTTGTTGGTGGTGTAGAGCTTCCTGTAGCCGCATGGCGTTCGTACTTAAATATGGAACTAACCATTCCAATTTTCGCTGTCTCTTATACACATCTCCGAGCCCACGAGACT
+
AAABAFCCCDABGGGGGGGGGGGGHHHGGHHGHHGHHHHHHHHHHHHGGGGGHFGFHHHHHHHHHHHHHGGGGGHHGGGGGFHHHHHGFHHHHHGHHHFEFGDHHHHGHHHHHHGGGGEGHHHHHHHHEGHHHHFFDCG/DAFGC@@/CG
@M02034:409:000000000-BFKT7:1:2112:15107:12448 1:N:0:28
AAAGTCGAGGTGCCTAAAGTGGCAACCCAGACTACTACGAATGTTG
+
BBBBBDABBBAAGGGGFFGGGGGHHHHGGHH23A355BE22BGH5F
@M02034:409:000000000-BFKT7:1:2112:18020:12452 1:N:0:28
AAAGTCGAGGTGCCTAAAGTGGCAACCCAGACTCATACTCAGGTTGGTGGTGTAGAGCTTCCTGTAGCCGCATGGCGTTCGTACTTAAATATGGAATAACCATTCCAATTTTCGCTGTCTCTTATACACATCTCCGAGCCCACGAGACTC
+
BBBCAFBBCCAAGGGGGGGGGGGHHHHGGHHGHHHHHHHHHHHHHHGGGGFFGHHHHHHHHHHHHHHHHGGGGGHHGEGGGFHHHHHHHHHHHHGEHHGGGFHHHHGHHHHHHGGGGFHHHHHHHHGHFFHHHHHF/CFGGHGGGGGGHF
@M02034:409:000000000-BFKT7:1:2112:16583:12457 1:N:0:28
AAAGTCGAGGTGCCTAAAGTGGCAACCCAGACTGGGACGCAGGTTGGTGGTGTAGAGCTTCCTGTAGCCGCATGGCGTTCGTACTTAAATATGGAACTAACCATTCCAATTTTCGCTGTCTCTTATACACATCTCCGAGCCCACGAGACT
+
BBCCBFCCCCABGGGGGGGGGGGHHHHGGHGGHHGHHHGGGGGHHHGFGGEFHHHHHHHHGHHHGHHHHGGGGGHHGFGGGGHGHHFHHHHFHHGHHHHHHHGHHHHGHHHHHHGGGGGHHHHHFHGHGHGHHHHHGCGGGGHGGGGGGH
@M02034:409:000000000-BFKT7:1:2112:21464:12457 1:N:0:28
AAAGTCGAGGTGCCTAAAGTGGCAACCCAGACTTCGGCGAGTGTTGGTGGTGTAGAGCTTCCTGTAGCCGCATGGCGTTCGTACTTAAATATGGAACTAACCATTCCAATTTTCGCTGTCTCTTATACACATCTCCGAGCCCACGAGAC
+
BBBBBFBCCCACGGGGGGGGFFGHHHHGGHHGHHFEAEGAEEHFGHHGGGEFHHHHGHHHHHHHHHHHHGGGGGHHGGGGGGHHHHHHHHHHHEGHGHHHHHHHGHGHHHHHGHGGGFFFHHHHFHGFFHHHFHFFGCGGGGGGGFGGG
@M02034:409:000000000-BFKT7:1:2112:12230:12458 1:N:0:28
AAAGTCGAGGTGCCTAAAGTGGCAACCCAGACTAATAATAGGGTTG
+
AABB3BAABBBBGGGGGGGGGGGHHHHGGH22F33D5DG553BG2E
@M02034:409:000000000-BFKT7:1:2112:9512:12465 1:N:0:28
AAAGTCGAGGTGCCTAAAGTGGCAACCCAGACTAATAATCAGGTTGGTGGTGTAGAGCTTCCTGTAGCCGCATGGCGTTCGTACTTAAATATGGAACTAACCATTCCAATTTTCGCTGTCTCTTATACACTCTCCGAGCCCACGAGACTC
+
ABCCBFCCCCCBGGGGGGGGGGGHHHHGGHHGHHHHHHHHHHHHHHGGGGEFGHHHHGHHHHHHHHHHHGGGGGHHGEGGGGHHHHHHHHHHHHHHHHHHHHHHHHHHHHGHHHGGGGGHGHHHEGHHGHHHHGHGGGGGGGGGGGGGHH
@M02034:409:000000000-BFKT7:1:2112:14941:12472 1:N:0:28
AAAGTCGAGGTGCCTAAAGTGGCAACCCAGACTGGGCCGGGGGTTGGTGGTGTAGAGCTTCCTGTAGCCGCATGG
+
CCCBBFBBCCAAGGGGGGGGGGGHHGHGGHHGHHHC2FEEGFFFGGGGE?EF13B3B4FB3BBFE@@4@EE>EEF
@M02034:409:000000000-BFKT7:1:2112:18984:12477 1:N:0:28
AAAGTCGAGGTGCCTAAAGTGGCAACCCAGACTAATAATCAGGTTGGTGGGGTAGAGCTTCCTGTAGCCGCATGGCGTTCGTACTTAAATATGGAACTAACCATTCCAATTTTCGCTGTCTCTTATACACATCTCCGAGCCCACGAGACT
+
B@BBBFBBBBABGGGEFFGGGGGFGHHEEHHGHHHGHHHHHHHHHFEEFGCEAAFFFHHHHFHHFHHGHGGGGGGHGGGGGGFHHHHHHHGHHHFFBHFGFGFGHHFHHHHHHGGDGGEGHHHHHHGHDGBGFFHFDCGGGEGGGCDDAG
@M02034:409:000000000-BFKT7:1:2112:11453:12482 1:N:0:28
AAAGTCGAGGTGCCTAAAGTGGCAACCCAGACTGCGACTGGGGTTGGTGGTGTAGAGCTTCCTGTAGCCGCATGGCGTTCGTACTTAAATATGGAACTAACCATTCCAATTTTCGCTGTCTCTTATACACATCTCCGAGCCCACGAGACT
+
AABBAFBABBABGGGGFGGGGGGHGHHGGHHGHHHGFGGGHHGEFGGGFGEFFGHHHHHHHHHHHHHHHGGGGGHGGGGGGGHHHHHHHGBHHHFFGHGHHGGHHHHHHHHHHFGGGGGHHHHHHHFHF2GHHHGHD@GGGFHGGFGDGB
@M02034:409:000000000-BFKT7:1:2112:21537:12483 1:N:0:28
AAAGTCGAGGTGCCTAAAGTGGCAACCCAGACTAGTGCGGGGGTTGGTGGTGTAGAGCTTCCTGTAGCCGCATGGCGTTCGTACTTAAATATGGAACTAACCATTCCAATTTTCGCTGTCTCTTATACACATCTCCGAGCCCACGAGACT
+
ABABAFBBBBBBFGGGGGGGGGGGHHHGGHHGGGGFGHFGGGG>EEEFGG?FGHHHHHHHDGFFHHHHHGGGGGHHGGGGGGHHHHHHHHGHHHHGHHHGGHHHHHGHHFHHHFGGGGGGHHHHGHHFFCFHFFHHG@?@CGFGGDGGGF
@M02034:409:000000000-BFKT7:1:2112:23971:12486 1:N:0:28
AAAGTCGAGGTGCCTAAAGTGGCAACCCAGACTAATCAGGGGGTTGGTGGTGTAGAGCTTCCTGTAGCCGCATGGCGTTCGTACTTAAATATGGAACTAACCATTCCAATTTTCGCTGTCTCTTATACACATCTCCGAGCCCACGAGACT
+
BCCCAFBCCCABGGGGGGGGGGGHHHHGGHHGHBA5G5EG22AEFGGEFFBFGGHHHGHHHHHGHHHHHGGGGGHHGGGGGGHHHHHHHHGHHHHGFHHHHHHHHHHHHHHHHGGFDGFFHFHHHHHFHHFHFHHHGGF?CGHGGGGGGD
@M02034:409:000000000-BFKT7:1:2112:17769:12489 1:N:0:28
AAAGTCGAGGTGCCTAAAGTGGCAACCCAGACTTCTCATCCGGTTGGTGGTGTAGAGCTTCCTGTAGCCGCATGGCGTTCGTACTTAAATATGGAACTAACCATTCCAATTTTCGCTGTCTCTTATACACATCTCCGAGCCCACGAGACT
+
BBBBAFB@DBABGGF5CFGFGGGFCCCEGGHGHHHHHHHHHGGGGGGFGEEFHFGGFBHHFFHHHHHHHGGEEFGFGGGGGGFECFGHHHGHHFBFHFDGHHHHFHHGEGHHHGGGGEEBFHHHHEGHB2BFGHFD?<BCGFHGFCCDDH
@M02034:409:000000000-BFKT7:1:2112:6457:12492 1:N:0:28
AAAGTCGAGGTGCCTAAAGTGGCAACCCAGACTACTAATTCTGTTGGTGGTGTAGAGCTTCCTGTAGCCGCATGGCGTTCGTACTTAAATATGGAACTAACCATTCCAATTTTCGCTGTCTCTTATACACATCTCCGAGCCCACGAGACT
+
BABCAFBCCCCCGGGGGGGGGGGHHHHGGHHGHHHHHGHHHGHHHGHECEEFFAGFHHFFGGHHGFFFDEGEGEFAEEEGFEFHHHHHGHHHHG3DEGGG@FBFGGGDEGFHH4EEFGEGFHGFDGHGFHHFHHHGF?CGGGHEC?CDDG
@M02034:409:000000000-BFKT7:1:2112:28536:12493 1:N:0:28
AAAGTCGAGGTGCCTAAAGTGGCAACCCAGACTGTTACTAATGTTGGTGGTGTAGAGCTTCCTGTAGCCGCATGGCGTTCGTACTTAAAAATGGAACTAACCATTCCAATTTTCGCTGTCTCTATACACATCTCCGAGCCCACGAGACTC
+
BABBBFBBBD2>FGGGFAGGGGGHHAHEGHHAHHHHHHHHGEGHHHGFFD2FFGFBG5FHFHHHHHHFGGGGGFH1EEGFEEBEGHGHHHDGHHEGFHFGCF3FGGF4EGGHHDEEGG/?GDEDHFBHFFHBFFFD<BC@AC/BB/<CHF
@M02034:409:000000000-BFKT7:1:2112:27396:12493 1:N:0:28
AAAGTCGAGGTGCCTAAAGTGGCAACCCAGACTGGTTATGGGGT
+
AAAAAFA>3>244B55CDGGGGGFFGGFDACFH3F5A5BD3BEA
@M02034:409:000000000-BFKT7:1:2112:14769:12498 1:N:0:28
AAAGTCGAGGTGCCTAAAGTGGCAACCCAGACTGGGTGTGGTGTTGGTGGTGTAGAGCTTCCTGTAGCCGCATGGCGTTCGTACTTAAATATGGAACTAACCATTCCAATTTTCGCTGTCTCTATACACATCTCC
+
CCCCCFCCCCBCGGGGGGGGGGGHHHHGGHHGHB2FFA222ABFEHHFFGBFGFHHHHHHHHHHHHHHHGGGGGHHGFGGGGGHHHHGHHGHHHHHGHHGHHHHHHGGHHHHHHGGGGGHHGH3B333?2?233D
@M02034:409:000000000-BFKT7:1:2112:10662:12500 1:N:0:28
AAAGTCGAGGTGCCTAAAGTGGCAACCCAGACTAATACTTATGTTGGTGGTGTAGAGCTTCCTGTAGCCGCATGGCGTTCGTACTTAAATATGGAACTAACCATTCCAATTTTCGCTGTCTCTTATACACATCTCCGAGCCCACGAGACT
+
BBCCBFCCCBABGGGGGGGFGGGHHGHGGHHGHHHHHHHHHHHHHHHGFGFFGFHGHFHHGHHHHFHFGEGFGFHHGEGGGGGHHHHHHHGHHHFFGHGGHHFGHHHFHHHHHHGGGGGGHHHHGHHFFGHGHHHFGGGCFGHGGGGGGH
@M02034:409:000000000-BFKT7:1:2112:22382:12504 1:N:0:28
AAAGTCGAGGTGCCTAAAGTGGCAACCCAGACTAATAAGACGGTTGGTGGTGTAGAGCTTCCTGTAGCCGCATGGCGTTCGTACTTAAATATGGAACTAACCATTCCAATTTTCGCTGTCTCTTATACACATCTCCGAGCCCACGAGACT
+
>>>>ADAA@DAAFBGGGGG6F4FCCG4AAAA2FFFED5D5A2AEG221AA1BF3D5A5BGHBGF5FF53A00?EG1>1E1F11?CFD3GFDBEF3BF33GCFFGEGD4?GFGD4<EFEEH4FFD122DGHH1CGHEDCCGGGGE@?//<G
@M02034:409:000000000-BFKT7:1:2112:12101:12507 1:N:0:28
AAAGTCGAGGTGCCTAAAGTGGCAACCCAGACTAAGAATAATGTTGGTGGTGTAGAGCTTCCTGTAGCCGCATGGCGTTCGTACTTAAATATGGAACTAACCATTCCAATTTTCGCTGTCTCTTATACACATCTCCGAGCCCACGAGACT
+
AAABAFBBCCABGGGGGGGGGGGHHHHGGHHGHHGHHHHHHHHFHHHEFGEFHHHHHHHHHHHHHGHHHGGGGGHHGGGGGGHHHHHHHHHHHHGHHHGHHHHHHHHHHHHHHHGGGGGHHHHHHHHHFGHHHHHHGGGGGGHGGGGGGH
@M02034:409:000000000-BFKT7:1:2112:10258:12522 1:N:0:28
AAAGTCGAGGTGCCTAAAGTGGCAACCCAGACTAATGGTGGGGTTGGTGGTGTAGAGCTTCCTGTAGCCGCATGGCGTTCGTACTTAAATATGGAACTAACCATTCCAATTTTCGCTG
+
AAAAAFBA>A2AFGGGGGGAGGGHHHCFGFECCHHFHG5FEGG2EEG?FGEFGFHHHHGGEGHHFFFFHECEEGHEEGGGGGHGHHGHHHGHGFBGFGBBCHBGBDFFGHHHF4EEAD
@M02034:409:000000000-BFKT7:1:2112:25243:12524 1:N:0:28
AAAGTCGAGGTGCCTAAAGTGGCAACCCAGACTACGACGTCGGTTGGTGGTGTAGAGCTTCCTGTAGCCGCATGGCGTTCGTACTTAAATATGGAACTAACCATTCCAATTTTCGCTGTCTCTTATACACATCTCCGAGCCC
+
BCCCCFCC@BCCGGGGGGGGGGGHHHHGGHHGHHGGGGGGGGGGGGGEFGFFFGBHHHHHHHHFFHHHHFGGGGHHGGGGGEFHHHHHHHHHHHFFCHFFFHHGFHFGHHHHHBFGGGGHFFHHHFHBBCGGHHHED?FCCC
@M02034:409:000000000-BFKT7:1:2112:19011:12532 1:N:0:28
AAAGTCGAGGTGCCTAAAGTGGCAACCCAGACTCCGAATCCGGTTGGTGGTGTAGAGCTTCCTGTAGCCGCATGGCGTTCGTACTTAAATATGGAACTAACCATTCCAATTTTCGCTGTCTCTTATACACATCTCCGAGCCCACGAGACT
+
BBBBBFBCCCBBGGGGGGGGGGGHGHHGGHHGHHHGGGGGHGGFGGGEFDEFFGHHHHHHHHHHGGHHHGGGGGHHGGGGFFHHHHHHHHHHHHHGHHGHHHFHGHFHHHHHHEGGGGGHHHHHGHHFFHGHHHGHGGGGGGHGGCGGGH
@M02034:409:000000000-BFKT7:1:2112:8404:12533 1:N:0:28
AAAGTCGAGGTGCCTAAAGTGGCAACCCAGACTTTGTCGCCGGTTGGTGGTGTAGAGCTTCCTGTAGCCGCATGGCGTTCGTACTTAAATATGGAACTAACCATTCCAATTTTCGCTGTCTCTTATACACATCTCCGAGCCCACGAGACT
+
BBBBBFABBBAAGGGGGGGGGGGHHHHGGHHGHHHHG5EFGGGFEGGEFGEFHHGFFGHHHHHHHHHHHGGGGGHFGEEGGEFHHHFFHHGGGFFFGHHFFGFGFHHGHHHHHFGGGGDHHHHGHHGHHFHHHHHHGGGGGGE/CGGGDF
@M02034:409:000000000-BFKT7:1:2112:12454:12533 1:N:0:28
AAAGTCGAGGTGCCTAAAGTGGCAACCCAGACTGGGGGGGCGGTTGGTGGTGTAGAGCTTCCTGTAGCCGCATGGCGTTCGTACTTAAATATGGAACTAACCATTCCAATTTTCGCTGTCTCTTATACACATCTCCGAGCCCACGAGACT
+
AAABAFAABCAAGGGGGGGGFGGGHHHGGHHGHHHHGGGGGGGAFFGAEG:C:FFFFEFFFFFFFFFFFDFFFFFFFFFFFDFFFFFFFFFFFFBBFFFFBFFFFFFFFFFFFFFDFFFFFFFFFFFFEFFFFFFFFFFDCFEEFFFFBF
@M02034:409:000000000-BFKT7:1:2112:13689:12536 1:N:0:28
AAAGTCGAGGTGCCTAAAGTGGCAACCCAGACTAATAAGACTGTTGGTGGTGTAGAGCTTCCTGTAGCCGCATGGCGTTCGTACTTAAATATGGTACTAACCATTCCAATTTTCGCTGTCTCTTATACACATCTCCGAG
+
CCCCBFBCCBBCGGGGGGGGGGGHHHHGGGHGHHBGE5FFGGHHHBEGEDGFC3F5EFEF5EGFGFGBFEFEGGEAEEFGGA2CFGG3@GGFGF4@FDGFC13BBFG4FHBG44>EEE?F4FF44?4BFEDFHGFD//<
@M02034:409:000000000-BFKT7:1:2112:4218:12536 1:N:0:28
AAAGTCGAGGTGCCTAAAGTGGCAACCCAGACTATGCCGAGTGTTGGTGGTGTAGAGCTTCCTGTAGCCGCATGGCGTTCGTACTTAAATATGGAACTAACCATTCCAATTTTCGCTGTCTCTTATACACATCTCCGAGCCCACGAGAC
+
BBBBBFBBBBAAGGGGGGGGGGGHHHHGGHHGGAAGBGG2AAFGGHHGGGGGHHHGHHHHGHHHHGHHHGGGGGHGGFGGGEBAGHFGGHHBHHHHGHGHHHGHGHHGFHHHHHEEGD?DGHHHGHHGGHHHHGFFDBFGGGHGGF?DG
@M02034:409:000000000-BFKT7:1:2112:23343:12541 1:N:0:28
AAAGTCGAGGTGCCTAAAGTGGCAACCCAGACTACGCAGGCGGTTGGTGGGG
+
BCCCCFCCCCABGGGGGGGGGGGHHHHGGHHGHHHGGGGGGGGEGCG1BE0>
@M02034:409:000000000-BFKT7:1:2112:25306:12545 1:N:0:28
AAAGTCGAGGTGCCTAAAGTGGCAACCCAGACTAAGAGT
+
AABBBF@BBBBBGGGGGGGGGGGHHHHGGHHGHG3F335
@M02034:409:000000000-BFKT7:1:2112:25324:12546 1:N:0:28
AAAGTCGAGGTGCCTAAAGTGGCAACCCAGACTAAGAATACTGTTGGTGGTGTAGAGCTTCCTGTAGCCGCATGGCGTTCGTACTTAAATATGGAACTAACCATTCCAATTTTCGCTGTCTCTTATACACATCTCCGAGCCCACGAGACT
+
ABAABFBBBBABGBFGGGGFGFDHHHHEFFHDHHHHHHHFDGGGHBFEGFEFAFHEFHHHFGGGFFHGHEEGEFHGGGGGEEEFFHHHGFFGGE3BGHHHHHGHHHGDDGFGHHGGGCEDGHGGHHFGGCGHHGDFE?CCC/GECGGGDH
@M02034:409:000000000-BFKT7:1:2112:19019:12548 1:N:0:28
AAAGTCGAGGTGCCTAAAGTGGCAACCCAGACTCCGAATCCGGTTGGTGGTGTAGAGCTTCCTGTAGCCGCATGGCGTTCGTACTTAAATATGGAACTAACCATTCCAATTTTCGCTGTCTCTTATACACATCTCCGAGCCCACGAGACT
+
AABAAFBBBBAAGGGGGFGGGGGGHHHGGHHGHHHGGGGGHGGGGGFEFG1FBGGFFFGHGFHGHFHHHGGEGGHHGEGGGGGHHHHHHGFHHGGFHHFHFFFG3HHFHHFHHFGCGGGGHHHHHHGHFHFF2G2DC/>@CEHGDCCE?<
@M02034:409:000000000-BFKT7:1:2112:15246:12554 1:N:0:28
AAAGTCGAGGTGCCTAAAGTGGCAACCCAGACTAAGACTACTGTTGGTGGTGTAGAGCTTCCTGTAGCCGCATGGCGTTCGTACTTAAATATGGAACTAACCATTCCAATTTTCGCTGTCTCTTATACACATCTCCGAGCCCACGAGACT
+
BABCAFCBBCABGGGGGGGGGGGHHHHGGGHGHHHHGHHHHHHHHHHGFGEFHHHHHHGFGHHHHHGHHGGEGGHHGGGGGFHHHHHHHHHHHHHHHHFFGHGHHHFHHHHHHBEFEFGFHHHHFHHFFHHHHHHFGGGFGGHGGGGGFF
@M02034:409:000000000-BFKT7:1:2112:20803:12557 1:N:0:28
AAAGTCGAGGTGCCTAAAGTGGCAACCCAGACTAATCAGAAGGTTGGTGGTGTTGAGCTTCCTGTAGCCGCATGGCGTTCGTACTTAAATATGGAACTAACCATTCCAATTTTTGCTGTCTCTTATACACATCTCCGAGCCAA
+
B@AABFBBBBAAGGGGFGGGGCGFHHHFGHHFGFE535FBFFGHFF?AAAEBB1A5B35B5BDFBD5FDEE0EEF1E1>1A>2?EGHHFHEDF33@F3BCB03B3?G4BF3B44>BGD4B4?FD44B4FFF?FGF2?/BD/2@
@M02034:409:000000000-BFKT7:1:2112:21439:12558 1:N:0:28
AAAGTCGAGGTGCCTAAAGTGGCAACCCAGACTACTCAGAGTGTTGGTGGTGTAGAGCTTCCTGTAGCCGCATGGCGTTCGTACTTAAATATGGAACTAACCATTCCAATTTTCGCTGTCTCTTATACACATCTCCGAGCCCACGAG
+
AA?AAFABBBAAGGGGGGGGGDEBCHHEFHDGFFHHFFCEGGFFHGEFFDABAGFBGGFHFHHFGFFGHEGGGGHHGEGFEFEHCFHHHFEHHHEFHHHFHEFGHHHHFFGHGFEFGG?3BGHHHGD4BGFHFFFFFBDGCGHGGCC
@M02034:409:000000000-BFKT7:1:2112:15358:12560 1:N:0:28
AAAGTCGAGGTGCCTAAAGTGGCAACCCAGACTGGGGGGGGGGTTGGTGGTGTAGAGCTTCCTGTAGCCGCATGGCGTTCGTACTTAAATATGGAACTAACCATTCCAATTTTCGCTGTCTCTTATACACATCT
+
AAAABFBBBBAAGGGGGGGGGGGHHHHGGGHGHHGGGGGGFFFFFFF9AA.AEBBFFBFFFFFFBBBFFFF>DFF?DDBEFDBAEFFFFF/BFFFFFFF/FEB;BFFBFBBFFBA?DADBFFFF/FFBBBFF/;
@M02034:409:000000000-BFKT7:1:2112:19869:12561 1:N:0:28
AAAGTCGAGGTGCCTAAAGTGGCAACCCAGACTGATTGTCATTTGGGTGTAGAGCTTCCTGTAGCCGCATGGCGTTCGTACTTAAATATGGAACTAACCATTCCAATTTTCGCTGTCTCTTTACACATCTCCGAGCCCACGAGACTCCTG
+
AAAABFBBBBABGGGGGGGGGFGFHHHGGHHGHHHHHHHHHHHHHGGEEEHHGHFHHHHHHHGHHHEEFGEHGGFGGGGHHHHHHHFHHHHHFHHHGHHHHHHHHGGHHHHEEFGGHHHHHHGGGHHHHHHHGCDCCGGGGGGGGGHGHF
@M02034:409:000000000-BFKT7:1:2112:2026:12564 1:N:0:28
AAAGTCGAGGTGCCTAAAGTGGCAACCCAGACTAATAATAATGTTGGTGGTGTAGAGCTTCCTGTAGCCGCATGGCGTTCGTACTTAAATATGGAACTAACCATTCCAATTTTCGCTGTCTCTTATACACATCTCCGAGCCCACGAGACT
+
A>AAAFABBB>AFGGG4FGDGGGHHHHGGGHGHFHHHHHHHGHHHHEAFGAFFGHFHHHHEGHGFFHHHGGGGFHGGGGGGEBGGHGFGGHGHHGHGGEGHABGGHFHFFHHGGCGG?GFHHGHFGGHFGFF1GFFF@C//FGFC<CCDH
@M02034:409:000000000-BFKT7:1:2112:18903:12565 1:N:0:28
AAAGTCGAGGTGCCTAAAGTGGCAACCCAGACTAATAAGAATGTTGGTGGTGTAGAGCTTCCTGTAGCCGCATGGCGTTCGTACTTAAATATGGAACTAACTATTCCAATTTTCGCT
+
BBBBBFBB@BABGGGGGGGGGGGHHHHGGHFFFH35DFF5ABFGDGEA22EFF3F5DAAF5BAE55A5AAE0EEE1@BEFDE2?FEH33BFDGE33@BDG334B?4B44BBF44>EE
@M02034:409:000000000-BFKT7:1:2112:21064:12566 1:N:0:28
AAAGTCGAGGTGCCTAAAGTGGCAACCCAGACTGGGGCTGGGGTTGGTGGTGTAGAGCTTCCTGTAGCCGCATGGCGTTCGTACTTAAATATGGAACTAACCATTCCAATTTTCGCTGTCTCTTATACCCATCTCCGAGCCCACGAGACT
+
AA@A3FAADBABBGGF4BFGFGGBCHHGGFHGHGHGGCEDFEC2EGGEEDEFADDFGHHHBGHFGHFFFDG/EGFFG?EFGGHHHHFF3B4GHGFGGFGFFHFFFFBEHHGHFH?</?DBG2FFGDFD@<1F0@DFD/<CGGHE?@-.><
@M02034:409:000000000-BFKT7:1:2112:6859:12568 1:N:0:28
AAAGTCGAGGTGCCTAAAGTGGCAACCCAGACTGCGGGGCCGGTTGGTGGTGTAGAGCTTCCTGTAGCCGCATGGCGTTCGTACTTAAATATGGAACTAACCATTCCAATTTTCGCTGTCTCTTATACACATCTCCGAGCCCACGAGACT
+
BABBAFBCCDAAGGGGGGGGGGGHHHHGGHHGHHHGGGGGGGGEFGGEGGFFHHHHHHHHHHHHHHHHHGGEFGHHGGGGGFHHHHHHHHHHHHFGHHGHHHHFHHHHHHHHHHGGGGGGHGGHHHGHHHHHHHFHGGGGFGHGGGGGGH
@M02034:409:000000000-BFKT7:1:2112:15257:12568 1:N:0:28
AAAGTCGAGGTGCCTAAAGTGGCAACCCAGACTAAGACTACTGTTGGTGGTGTAGAGCTTCCTGTAGCCGCATGGCGTTCGTACTTAAATATGGAACTAACCATTCCAATTTTCGCTGTCTCTTATACACATCTCCGAGCCCACGAGACT
+
BAABAFBADDBABGF5BFGGGFFCFCHGGHHFFGGHHHHF3DFFGEHEFF?FGGHEHHHHGFHHBFHHHGGGGGHHGGGFGGHGHGBGHGHHHHHHEHGEHFFFHFB4GHHHHHGC/EEGFFHHGHHFFFFHHG?1?BC?/<FCCC/</<
@M02034:409:000000000-BFKT7:1:2112:24161:12572 1:N:0:28
AAAGTCGAGGTGCCTAAAGTGGCAACCCAGACTAGTAGTAATGTTGGTGGTGTAGAGCTTCCTGTAGCCGCATGGCGTTCGTACTTAAATATGGAACTAACCATTCCAATTTTCGCTGTCTCTTATACACATCTCCGAGCCCACGAGACT
+
A@BBAFBADDAAGGGGCFGBGFEFGFGGGHHGHHHGHHGHHHHGFGHEEDAFGHHHGHHHHHHFFGGFFEEFGGGFEEGEFEGHHHHGHGGGGHFHGHEFFGHGHGHFHGHHHGEEGGEFHEHHHHGGBFFGGHFHGGGBCGGGGC/DGF
@M02034:409:000000000-BFKT7:1:2112:26783:12573 1:N:0:28
AAAGTCGAGGTGCCTAAAGTGGCAACCCAGACTACGGATGGTGTTGGTGGTGTAGAGCTTCCTGTAGCCGCATGGCGTTCGTACTTAAATATGGAACTAACCATTCCAATTTTCGCTGTCTCTTATACACATCTCCGAGCCCACGAGACT
+
AAAAAFAADD1AFFGGGGGFGGGHHHHFGHHGCEHGGGEGGHHHEHFAFEAFGHHHHHFHHEHHFHHBGEGGGEHFE>FEEEGEFHHGHHFHHG1GGGGEFFFHHHHHHHHHHGC/EEFHHGHFHFHHFGHFFFFFG@CCCGGGGG/ACF
@M02034:409:000000000-BFKT7:1:2112:4435:12587 1:N:0:28
AAAGTCGAGGTGCCTAAAGTGGCAACCCAGACTGCTACGAAGGTTGGTGGTGTAGAGCTTCCTGTAGCCGCATGGCGTTCGTACTTAAATATGGAACTAACCATTCCAATTTTCGCTGTCTCTTATACACATCTCCGAGCCCACGAGACT
+
A>AAAFABBBABFGGGGGGGGDCEGHHGGHHGHFFGHHGGGEGFHHGEEFEFHFGEGFHHHHHHGHHHHGCEFEFFGGGFGEFHHHHHBGFHHHHHGHGFGFEGHFHFHHFHHFE/ED?D4BFGGHHGFFGGBGFB?@GGGEHGCDC?AB
@M02034:409:000000000-BFKT7:1:2112:18074:12590 1:N:0:28
AAAGTCGAGGTGCCTAAAGTGGCAACCCAGACT
+
AAAAADAADDAAGGFGG1FGGBFHBHHGGHHGH
@M02034:409:000000000-BFKT7:1:2112:15129:12594 1:N:0:28
AAAGTCGAGGTGCCTAAAGTGGCAACCCAGACTGGGTTTGAGGTTGGTGGTGTAGAGCTTCCTGTAGCCGCATGGCGTTCGTACTTAAATATGGAACTAACCATTCCAATTTTCGCTGTCTCTTATACACATCTCCGAGCCCACGAGACT
+
AABCBFBBCBABGGGGGGGGFGGHHHGGGHHGHF2GAAFEBFHGHHGBFFEFHHHHHHHHHHHHGHHHGGGGGGHHGGGGFEGHHHHHHHGHHHFGHHHHHHHHHHGHFHHHHHGGGGGGHHHHHHHHFHHHHHHFGCGFGGHGGGGFGG
@M02034:409:000000000-BFKT7:1:2112:16002:12603 1:N:0:28
AAAGTCGAGGCGCCTAAAGTGGCAACCCAGACTGGGAGGGGTGTTGGTGGTGTAGAGCTTCCTGTAGCCGCATGGCGTTCGTACTTAAATATGGAACTAACCATTCCAATTTTCGCTGTCTCTTATACACATCTCCGAGCCCACGAGACT
+
AABBADABBBDDGGEEGGGFGFGFHFHGGGFGHHGHFGGGGGGGGHH>BEBFEFGFHHHHHFHFHHFHHFGGGGHHGEEEGECGHHGHHHHHHD3EFHHHGAFGHHHEFHHHHFGGGGADFFHDDGHHECD1?GGF/<<DCFFGGDGGGH
@M02034:409:000000000-BFKT7:1:2112:18086:12606 1:N:0:28
AAAGTCGAGGTGCCTAAAGTGGCAACCCAGACTAAGAATAATGTTGGTGGTGTAGAGCTTCCTGTAGCCGCATGGCGTTCGTACTTAAATATGGAACTAACCATTCCAATTTTCGCTGTCTCTTATACACATCTCCGAGCCCACGAGACT
+
AAABBFBBBBAAGGGGGGGGGGGHGHHGGHHGHGGHEHHHHHHHHHHEFGEFHFGFFHHHHHHHHHHHHGGGGFHHGFGGGGFFHHGGHHGHHHEHHHHHHHGHEHHGGHHHHHGGGGGHHHHHHHHHHGGHGHHGF@GGGFFFGGGGGH
@M02034:409:000000000-BFKT7:1:2112:23160:12611 1:N:0:28
AAAGTCGAGGTGCCTAAAGTGGCAACCCAGACTGTGGGGGGGGTTGGTGGTGTAGAGCTTCCTGTAGCCGCATGGCGTTCGTACTTAAATATGGAACTAACCATTCCAATTTTCGCTGTCTCTTATACACATCTCCGAGCCCACGAGACT
+
CBCCCFCCCCABGGGFGGGGGGGHGHGGGHHGHHHHHGGGGFFFFFF.ADAEFFFBFFFFFFFFBFFFFFFDDFFFFFFFFD/EEFFFFFFFFFFFFFFFF?FFBFFFFFFFFFFFFFDFBBFFFFF/:FF/9BFFF;FFFFEFFBFFFF
@M02034:409:000000000-BFKT7:1:2112:6617:12617 1:N:0:28
AAAGTCGAGGTGCCTAAAGTGGCAACCCAGACTTGTAAGAAGGTTGGTGGTGTAGAGCTTCCTGTAGCCGCATGGCGTTCGTACTTAAATATGGAACTAACCATTCCAATTTTCGCTGTCTCTTATACACATCTCCGAGCCCACGAGACT
+
BBCCAFCCCCBCGGGGGFGGFGGHHHHGGHHGHHHHHHHHHHHHHHGEFGEFGHHHHHHHHHHHHGHHHGGGGGHHGGGGGGHHHHHHHHHHHHHHGHHFGHGHHHHHHHHHHHGGGGFFHHHHHHGHFHHHHHHHGCGGGFHGGGGGGH
@M02034:409:000000000-BFKT7:1:2112:20015:12621 1:N:0:28
AAAGTCGAGGTGCCTAAAGTGGCAACCCAGACTAATGATCGGGTTGGTGGTGTAGAGCTTCCTGTAGCCGCATGGCGTTCGTACTTAAATATGGAACTAACCATTCCAATTTTCGCTGTCTCTTATACACATCTCCGAGCCCACGAGACT
+
AABBAFAABBAAGGGGFFGEGGGHHHHGGHHGGGGHHHGHGGCAFEGEFGAAFGHFFHHHHHHGHGFHHFGGGGHHGGGGGGGHGHHHHHHHHHFHGHHHHHFHFHEFGFFHHFFCEFFHHEGHHHFHFHFF2FFBEDF/CCGGFGGGGF
@M02034:409:000000000-BFKT7:1:2112:18746:12625 1:N:0:28
AAAGTCGAGGTGCCTAAAGTGGCAACCCAGACTAATAAGAATGTTGGTGGTGTAGAGCTTCCTGTAGCCGCATGGCGTTCGTACTTAAATATGGAACTAACCATTCCAATTTTCGCTGTCTCTTATACACATCTCCGCGCCCACGAGACT
+
A?AA>D?ADDAAGGD11ABFGGFHFGBEGHHEHHHHHHGGGFHHHHHECEEFGBGGH1GHBFGDFGHBGGGE/EG0EECFGE0E?GDGGHGHHG1BFHGC1>1FHHFE2FHHG2@FGGGFHEGFGFDBDGDGGFHGC/B<<@EGGCGAFH
@M02034:409:000000000-BFKT7:1:2112:19760:12630 1:N:0:28
AAAGTCGAGGTGCCTAAAGTGGCAACCCAGACTTCTCAGCATGTTGGTGGTGTAGAGCTTCCTGTAGCCGCATGGCGTTCGTACTTAAATATGGAACTAACCATTCCAATTTTCGCTGTCTCTTATACACATCTCCGAGCCCACGAGACT
+
BBBBBFBBBBABGGGGGGGGGGGHHHHGGHHGHHHHHHHHHHHFGHHEFGBFFFGFHHHHHHHHHHHHHGGGGGHHGGGGGFHGHHHGHHHHHHGGGHHGHHHHFHHGHHHHHHGGGGFHHHHHGHHHFHFHHGHHGCGGFGHGGGGGGH
@M02034:409:000000000-BFKT7:1:2112:1986:12636 1:N:0:28
AAAGTCGAGGTGCCTAAAGTGGCAACCCAGACTAATAAGAGTGTTGGTGGTGTAGAGCTTCCTGTAGCCGCATGGCGTTCGTACTTAAATATGGAACTAACCATTCCAATTTTCGCTGTCTCTTATACACATCTCCGAGCCCACGAGACT
+
BBBBBFBBBBAAGGGGGGGGGGGHHHGGGHHGHHHHHHHGFHHHHHGGGGGGHHHFGHHHDGHH5FFGEEGGGGHEGGGGGGHHHHFFHHFGHHGFHHGHFHGHHHHFEGHHHHGCEGDHHGGGFHFFBGGHHHBGGC@FGAGEC/@AFH
@M02034:409:000000000-BFKT7:1:2112:19083:12637 1:N:0:28
AAAGTCGAGGTGCCTAAAGTGGCAACCCAGACTGGGGGTTCGGTTGGTGGTGTAGAGCTTCCTGTAGCCGCATGGCGTTCGTACTTAAATATGGAACTAACCATTCCAATTTTCGCTGTCTCTTATACACATCTCCGAGCCCACGAGACT
+
CCCCBFCCCBA@GGGGGGGGGGGHHHHGGHHGHHHHGGGGHGGGGGGGGGEFHHHHHHHHGHHHGHHHHGGGGGHHGGGGGGGHHHHHHHHHHHGGHFGGHHHHHHGHHHHHHHGGGGGHHHHHFHHHFHGHGHHHGGGGGGHGGGGGGF
@M02034:409:000000000-BFKT7:1:2112:12488:12640 1:N:0:28
AAAGTCGAGGTGCCTAAAGTGGCAACCCAGACTACGTCGCCGGTTGGTGGTGTAGAGCTTCCTGTAGCCGCATGGCGTTCGTACTTAAATATGGAACTAACCATTCCAATTTTCGCTGTCTCTTATACACATCTCCGAGCCCACGAGACT
+
BABBAFBBBB?AGGGGGGGGGGGHHHHGGHHGHHHGGHGGGGGEGGGEFGEFEFGFHHHHHHHHGHHGGGGGGGHHGGGGGEFHHHHHHHHFHHFFHHHHFHDHHHGGHHHGHHCGGGGGHHHHGHHHFFHHHHHHGC/@DAGGGGGGGG
@M02034:409:000000000-BFKT7:1:2112:16908:12642 1:N:0:28
AAAGTCGAGGTGCCTAAAGTGGCAACCCAGACTAATAATAGTGTTGGTGGTGTAGAGCTTCCTGTAGCCGCATGGCGTTCGTACTTAAATATGGAACTAACCATTCCAATTTTCGCTGTCTCTTATACACATCTCCGAGCCCACGAGACT
+
B?AAAFAADBAAFFGGGGFBG4CGCDFAFACFFHHFHHHGBADGHHGEFG2FHHHFHDHHGHHHEHHGHGGCFFHHGGEFEEGHHFHFHHFFHHFHHFFF3B3FHHHFHHEGGGECFG?GGGGH4GDHHGHEHDHBA/@DCCCFGGGCFH
@M02034:409:000000000-BFKT7:1:2112:29359:12648 1:N:0:28
AAAGTCGAGGTGCCTAAAGTGGCAACCCAGACTCATGATGGTGTTGGTGGTGTAGAGCTTCCTGTAGCCGCATGGCGTTCGTACTTAAATATGGAACTAACCATTCCAATTTTCGCTGTCTCTTATACACATCTCCGAGCCCACGAGACT
+
BBBBAFBBBBAAGGGGGGGGGGGHGHHGGHHGHGHHHFHGCGHGGHHGFGEFHHHGHHHHHGHHFGGGGEEEGGHHG?EGGGHHHHHHHHFHHHFGFFHHHGHHGHHHEGHHHHGFGGFFGHHHHHGGFFF2BFFHGGGDCEHEFGGGGF
@M02034:409:000000000-BFKT7:1:2112:2507:12649 1:N:0:28
AAAGTCGAGGTGCCTAAAGTGGCAGAGACGAGTGTTGGTGGTGTAGAGCTTCCTGTAGCCGCATGGCGTTCGTACTTAAATATGGAACTAACCATTCCAATTTTCGCTGTCTCTTATACACATCTCCGAGCCCACGAGACTCCTGAGCA
+
AA?AAFBAADABGGGFAGGGGGFFEGHHFG?EEGFGHGEFEGGHGHBHHHHEHHHGBGHFGG?EGFCEE@FEEBFFGHHHHEHFH3FFGF3GFDGHE4FGFFHHFE/EDGFHHHHHHGD?CFF3FDHG?CGBF/?B@CAAGGBDCBGBG
@M02034:409:000000000-BFKT7:1:2112:18996:12651 1:N:0:28
AAAGTCGAGGTGCCTAAAGTGGCAACCCAGACTACTAATAAGGTTGGTGGTGTAGAGCTTCCTGTAGCCGCATGGCGTTCGTACTTAAATATGGAACTAACCATTCCAATTTTCGCTGTCTCTTATACACATCTCCGAGCCCACGAGACT
+
BACCCFCCCCCCGGGGGGGGGGGHHHHGGHHGHHHHHHHHHHHGHHGGGGEFGHHHHHHHHHHHHHHHHGGGGFHFGEGGGGHHHHHHHHHHHHGFGHFHHGGHHHHHHHHHHHGGGGGGHGHHHHGHHGFHHHFFFCGGGEHGGGGGDH
@M02034:409:000000000-BFKT7:1:2112:21229:12652 1:N:0:28
AAAGTCGAGGTGCCTAAAGTGGCAACCCAGACTACTTCTCCTGTTGGTGGTGTAGAGCTTCCTGTAGCCGCATGGCGTTCGTACTTAAATATGGAACTAACCATTCCAATTTTCGCTGTCTCTTATACACATCTCCGAGCCCACGAGACT
+
CCCCCFBBBCBBGGGGGGGGGGGHHHHGGHGGH3CG555F5FFHGHGFGGAFHHHHHHHHHGHHHHHHHGGFEGHHGGGGGGHHHHHDEGGHHFBGFH3GHHHHHHGHBFHHHHEEFEEGHHHHGHGHHGHHHHHDD<BDGGHGGGFGGG
@M02034:409:000000000-BFKT7:1:2112:14450:12659 1:N:0:28
AAAGTCGAGGTGCCTAAAGTGGCAACCCAGACTGGGAGTCATGTTGGTGGTGTAGAGCTTCCTGTAGCCGCATGGCGTTCGTACTTAAATATGGAACTAACCATTCCAATTTTCGCTGTCTCTTATACACATCTCCGAGCCCACGAGACT
+
AABCBFCCCCBBGGGGGGGGGGGHHHHGGGHGHHHHHGGHHHHFHHHFFGEFGHHHHHHHHHHHHHHHHGGGGGHHGGGGGGHHHHHGHHHHHHHGGHHGHHGHHHHGHHHHHHGGGGGHHGHFFHHHHFFHHHHHG?C@CGHGGGGGGH
@M02034:409:000000000-BFKT7:1:2112:21651:12659 1:N:0:28
AAAGTCGAGGTGCCTAAAGTGGCAACCCAGACTCCTACTCAGGTTGGTGGTGTAGAGCTTCCTGTAGCCGCATGGCGTTCGTACTTAAATATGGAACTAACCATTCCAATTTTCGCTGTCTCTTATACACATCTCCGAGCCCACGAGACT
+
BBBBBFBBBBABGGGGFGGGGGGHGHHGFHHGHHHHHHHHHHHHHHGGGGGGHGGGHHHHFGHHHHHHHGGGGGHHGGGGGGHHHHHGHHHHHGHHHHFFGHGGFGFFHFHHHHGGGGGGHGHHHHGHFHGHHHFGGGGGGGHGFGGGGG
@M02034:409:000000000-BFKT7:1:2112:12297:12659 1:N:0:28
AAAGTCGAGGTGCCTAAAGTGGCAACCCAGACTACGAAGGAGGTTGGTGGTGTAGAGCTTCCTGTAGCCGCATGGCGTTCGTACTTAAATATGGAACTAACCATTCCAATTTTCGCTGTCTCTTATACACATCTCCGAGCCCACGAGACT
+
AAABAFBBBBAAGGGGGGGGGGGGHHHGGHHGHHHGGHGGGHGEGHCEFGEFGGGGHHHHHHHHEFHHGEEGGEHHGEGGGEHHHHHHGHFHHHGFHHHHFHHHHHHFHHHHHHGGGGGGHHFHHHHHHHHHHHGHGGGGCFGFCDGGGH
@M02034:409:000000000-BFKT7:1:2112:13135:12665 1:N:0:28
AAAGTCGAGGTGCCTAAAGTGGCAACCCAGACTGATTCGAAGGTTGGTGGTGTAGAGCTTCCTGTAGCCGCATGGCGTTCGTACTTAAATATGGAACTAACCATTCCAATTTTCGCTGTCTCTTATACACATCTCCGAGCCCACGAGACT
+
AABCBFCCCCACGGGGGGGGGGGGGHHGGHHGHHHGHHGHGFGFGHGGFGEFGFHGHHHHHHHHGHHHHFGGGGHHGGGGGGHHHHHHHHHHHHHFGHHGHHGHHHHGHHHHHHGGGGGGHHHHHHHHFHHGHHHHGFFGGGHGGFGGGG
@M02034:409:000000000-BFKT7:1:2112:24657:12666 1:N:0:28
AAAGTCGAGGTGCCTAAAGTGGCAACCCAGACTGAGGAGGGGGTTGGTGGTGTAGAGCTTACTGTAGCCGCATGGCGTTCGTACTTAAATATGGAACTAACCATTCCAATTTTCGCTGTCTCTTATACACATCTCCGAGCCCACGAGACT
+
CCCCCFCCCCABGGGGGGGGGGGHHHHGGHHGHHHHGHEFGGGEGGGGGGAFGHHHHHHHHHHHHHHHHGGGGGHHGGGGGGHHHHHHHHHHHHGHHHHGHHFHHHHHHHHHHHGGGGGHHHHHGHHHFGHHHHFHGGGGGGHGGGGGGH
@M02034:409:000000000-BFKT7:1:2112:20196:12667 1:N:0:28
AAAGTCGAGGTGCCTAAAGTGGCAACCCAGACTTCGTCTTCTGTTGGTGGTGTAGAGCTTCCTGTAGCCGCATGGCGTTCGTACTTAAATATGGAACTAACCATTCCAATTTTCGCTGTCTCTTATACACATCTCCGAGCCCACGAGACT
+
ABBAAFBBBBAAFGGGGGGAFGGHHHHGGHHGHGHGFGHEHHHHHHHEGGEFFFGHHEGHFHHHGGHGHGGGGGHHGGGGGEFHHHHHHHFHHHHFGHFFHAFFDGHGHHGHGFGDFGFFFFHGHHFGGFBHHHHBDFC?CGHFGCG/AF
@M02034:409:000000000-BFKT7:1:2112:16906:12672 1:N:0:28
AAAGTCGAGGTGCCTAAAGTGGCAACCCAGACTGATCCGTTTGTTGGTGGTGTAGAGCTTCCTGTAGCCGCATGGCGTTCGTACTTAAATATGGAACTAACCATTCCAATTTTCGCTGTCTCTTATACACATCTCCGAGCCCACGAGACT
+
AABA>DBBBBBBGGGGGGGFGGGHHHHGGHHGHHHHGHHFGGGHHHHAFFEFGGGEHDGHEGFHHHHHHGGEFEHHGFEGGEGHHHHHHFGBHGGFHHFF3BEGHBF4FGHHFGCGGG?GFFFGFFFGHHHFHHF2E?DGGFHGGCF/CD
@M02034:409:000000000-BFKT7:1:2112:3801:12676 1:N:0:28
AAAGTCGAGGTGCCTAAAGTGGCAACCCAGACTCATTGGCAGGTTGGTGGTGTAGAGGTTCCTGTAGCCGCATGG
+
CBCABFBBCDABGGGGGGGGGGGHHHHGGHGGH33A55F33BEF3GFA1AAC1AGBD23B3BDF5AF5AE?>EEF
@M02034:409:000000000-BFKT7:1:2112:24827:12677 1:N:0:28
AAAGTCGAGGTGCCTAAAGTGGCAACCCAGACTCAGAAGACTGTTGGTGGTGTAGAGCTTCCTGTAGCCGCATGGCGTTCGAACTTAAATATGGAACTAACCATTCCAATTTT
+
AAAAAFB@DBABFGF5FGFGEBFFFGGGFHHGGHHGHGHHHHFHBGGEF2AFHDHHF5FE5F55AADGF1AAEEFC?>E111B1BFGFGF44BGD33BDE313FH44B4GF4G
@M02034:409:000000000-BFKT7:1:2112:17315:12686 1:N:0:28
AAAGTCGAGGTGCCTAAAGTGGCAACCCAGACTCAGCATACTGTTGGTGGTGTAGAGCTTCCTGTAGCCGCATGGCGTTCGTACTTAAATATGGAACTAACCATTCCAATTTTCGCTGTCTCTTATACACATCTCCGAGCCCACGAGACT
+
BBCCBFCCCCBCGGGGGGGGGGGHHHHGGHHGHHHHGHHHHHHHHHHFGGFFGHHGGHHHHHHHHHHHHGGEGGHHGGGGGGHHHHHHHHHHHHFHHHHGHHHHHHHHHHHHHHGGGGEGHHHHGHGHHHHHHHHHGCGGGGHGGGGCDF
@M02034:409:000000000-BFKT7:1:2112:17287:12687 1:N:0:28
AAAGTCGAGGTGCCTAAAGTGGCAACCCAGACTAGGACTTCTGTAG
+
BABBBFBBB2>AEFGGGGGGGGGHHHHGCDHGH3A333B355DF5A
@M02034:409:000000000-BFKT7:1:2112:6164:12688 1:N:0:28
AAAGTCGAGGTGCCTAAAGTGGCAACCCAGACTACGCCTACTGTTGGTGGTGTAGAGCTTCCTGTAGCCGCATGGCGTTCGTACTTAAATATGGAACTAACCATTCCAATTTTCGCTGTCTCTTATACACATCTCCGAGCCCACGAGACT
+
BBCCBFCABBAAGGGGGGGGGGGHHHGGGHHGHHHGGGHGHHHHHHHGFGFGHGHHHHHHHHHHGHHHHGGGGGHHGGGGFEHHHHGGHHHHHHFHFHGGHHHHHHGHHHHHHFGFFGGHHHHHFHHHGGHHEHFHGGGGGGHGGGCCFH
@M02034:409:000000000-BFKT7:1:2112:13759:12690 1:N:0:28
AAAGTCGAGGTGCCTAAAGTGGCAACCCAGACTGTTGGTATGAAGGAGCTTCCTGTAGCCGCATGGCGTTCGTACTTAAATATGGAACTAACCATTCCAATTTTCGCTGTCTCTTATACACATCTCCGAGCCCACGAGACTCCTGAGCAT
+
CCCCBFABCCCBGGGGGGGGGGGHHHHGGHGGHHHHHHGHHHHHHHHHHHHHHHHHHHHHGGGGGHHGEGGGGFGGHHHHHHHHHGHHHHHHHHHHHHGGGHHHHGGGGGHHHHHHHHHHHHHHHGHGBFGGGHGFFGGGHHHHHHHHHG
@M02034:409:000000000-BFKT7:1:2112:4025:12693 1:N:0:28
AAAGTCGAGGTGCCTAAAGTGGCAACCCAGACTGGGCCGCGGGTTGGTGGTGTAGAGCTTCCTGTAGCCGCATGGCGTTCGTACTTAAATATGGAACTAACCATTCCAATTTTCGCTGTCTCTTATACACATCTCCGAGCCCACGAGACT
+
BABBBFBBBBAAGGGGFGGGGGGGGHHGGAGGHHHGHHGGGGGEFEGEFGEFHHGHHHHHHHHFGHHHHGGGEGHHGEGGGEGHHHHFFGFHHGHHHHHHHHHHFHGHHHHHHHGGGGGGHHHHHHFFDGHHHHGFGFGGCEGGGGCFGF
@M02034:409:000000000-BFKT7:1:2112:14304:12696 1:N:0:28
AAAGTCGAGGTGCCTAAAGTGGCAACCCAGACTAGTGCGGGGGTTGGTGGTGTAGAGCTTCCTGTAGCCG
+
AAAAAFAADDAAGGGGGBGFGAFH1FH?CEGAAGHGHCEGGGG>@>E?BA??G1EGHHGHHFHGBFG21?
@M02034:409:000000000-BFKT7:1:2112:26323:12702 1:N:0:28
AAAGTCGAGGTGCCTAAAGTGGCAACCCAGACTGCTTCGCAGGTTGGTGGTGTAGAGCTTCCTGTAGCCGCATGGCGTTCGTACTTAAATATGGAACTAACCATTCCAATTTTCGCTGTCTCTTATACACATCTCCGAGCCCACGAGACT
+
B?ABBFBBBBBBGGGGFGGFGFGHHHHGEHHGHHGHHHGGEEGGHHGGFGFFHGHFHHHHGHHHHHHHHGGEEGHHGGGGGGGHHHHHFGHHHHGGHGGFGFGGFHGHHHHHHHGGGGGGHHHHHHFGGFHHGHGFF/CBDEHGGCF?DG
@M02034:409:000000000-BFKT7:1:2112:28536:12709 1:N:0:28
AAAGTCGAGGTGCCTAAAGTGGCAACCCAGACTGAGCAGAAGGTTGGTGGTGTAGAGCTTCCTGTAGCCGCATGGCGTTCGTACTTAAATATGGAACTAACCATTCCAATTTTCGCTGTCTCTTATACACATCTCCGAGCCCACGAGACT
+
AABBAFCCCCBBGGGGGGGGGGGGGHHGGHHGHHHHHHHHHHHHHHGGFEEFGHHHHHHHHHHHHHHHHGGGGGHHGGGGGEGHHHHHHHGHHHHGHGFGHHGHFHFFFHHHHHGGGGGGGHHHFHGHFGHHHHGHGGGGGGHGGGGADG
@M02034:409:000000000-BFKT7:1:2112:25628:12713 1:N:0:28
AAAGTCGAGGTGCCTAAAGTGGCAACCCAGACTGGGGGGGATGTTGGTGGTGTAGAGCTTCCTGTAGCCGCATGGCGTTCGTACTTAAATATGGAACTAACCATTCCAATTTTCGCTGTCTCTTATACACATCTCCGAGCCCACGAGACT
+
A3AABFABBBBBGGGGGGGGGGGHHHHGGGHGHHAGGGGG@DACGGGFE?DE99C0BFGGFFFFFFFFFFBBDD?.@DFFFDFEEFFFBBBFFFBBFFFFFFBBFFFBFFFFFBDFFFAB/BFBBBFFFFFFFFFFF>FF>?FFFAFFFF
@M02034:409:000000000-BFKT7:1:2112:16955:12731 1:N:0:28
AAAGTCGAGGTGCCTAAAGTGGCAACCCAGACTGGGCTTGGGGTTGGTGGTGTAGAGCTTCCTGTAGCCGCATGGCGTTCGTACTTAAATATGGAACTAACCATTCCAATTTTCGCTGTCTCTTATACACATCTCCGAGCCCACGAGACT
+
AAA3ABAA32AAGGGGGGGGGGFGFGHGC2FFHBAEHBGE2CFEE?E?F1EEGHFDHGHHFEHHHHHHFGGCGGHHGFGGGGFAHHGEGFGHHGBGEHGHFFHGHHGGHHHHHHGGGGGHGFHFHFFGFGHGCGHHG/@C?EHEC/-ADH
@M02034:409:000000000-BFKT7:1:2112:16936:12732 1:N:0:28
AAAGTCGAGGTGCCTAAAGTGGCAACCCAGACTGGGCTTGGGGTTGGTGGTGTAGAGCTTCCTGTAGCCGCATGGCGTTCGTACTTAAATATGGAACTAACCATTCCAATTTTCGCTGTCTCTTATACACATCTCCGAGCCCACGAGACT
+
CCCCCFCCCCBCGGGGGGGGGGGHHHHGGHHGHHHCGBEEGGGGGGGGGGGGGFGDGGGHDGHFGFGDDEG@FGFAFEGGGFEHHHHHFHHHHGBGHHH3?EDFFHEB4FFDFG@?DGGHGFHHBHDD3FGHHEDGECD@FGEGGCDGGH
@M02034:409:000000000-BFKT7:1:2112:14976:12736 1:N:0:28
AAAGTCGAGGTGCCTAAAGTGGCAACCCAGACTAAGCAGGCGGTTGGTGGTGTAGAGCTTCCTGTAGCCGCATGGCGTTCGTACTTAAATATGGAACTAACCATTCCAATTTTCGCTGTCTCTTATACACATCTCCGAG
+
CCCCCFCCBBABGGGGGGGGGGGHHHHGGHGFHHHHHHHFGEGEECGEFG1B13A5ED3F5FEG5FGBGGCEEFF1E?E1E>2/?FFHHFDFHHBFHCDE3FFFGBHDHHHHG3<BDGAF3?FG2@@2@G22CGF<//>
@M02034:409:000000000-BFKT7:1:2112:9278:12742 1:N:0:28
AAAGTCGAGGTGCCTAAAGTGGCAACCCAGACTAATAATCAGGTTGGTGGTGTAGAGCTTCCTGTAGCCGCATGGCGTTCGTACTTAAATATGGAACTAACCATTCCAATTTTCGCTGTCTCTTATACACATCTCCGAGCCCACGAGACT
+
AAAABDABDD>ABFBF4FGFGCECAFH?FHGAGHGHFHGF53CDFBEFADAFFFHEEHGGBGHEFAGFGDEEEFHHGEEFAEBGHHHHBGBGHEBFFHHHGHHHGHHGGDEHHHEGF/E?GFGFFGGFFGFB1FGDB?DCBAGFGC//?F
@M02034:409:000000000-BFKT7:1:2112:24852:12744 1:N:0:28
AAAGGTCGAGGTGCCTAAAGTGGCAACCCAGACTAAGGAGAATGTTGGTGGTGTAGAGCTTCCTGTAGCCGCATGGCGTTCGTACTTAAATATGGAACTAACCATTCCAATTTTCGCTGTCTCTTATACACATCTCCGAGCCCACGAGAC
+
BBBBBFF3>ADAGFFBGFFGGF4FFEGFGGDHGGHGHHHH22BFGHHHEAEEFGHHHHGGFGFHFGHHEHFGGGGHF?AEGGGHHHHHGFFHFD3B3FFFCGHFEF4?FBGHHGHEGCEGHG4BFFGHFFCHHFHGHGFFFGGHE?D/??
@M02034:409:000000000-BFKT7:1:2112:24876:12745 1:N:0:28
AAAGGTCGAGGTGCCTAAAGTGGCAACCCAGACTAAGGAGAATGTTGGTGGTGTAGAGCTTCCTGTAGCCGCATGGCGTTCGTACTTAAATATGGAACTAACCATTCCAATTTTCGCTGTCTCTTATACACATCTCCGAGCCCACGAGAC
+
BBBBBFBDDBBAGGGGGGEGGGHGHHHHGGHHGGGFGC3FF2GFAFHHDEF?EGHHHGFHEGFGFFHHFFGEEFGHCEEEEEEGCGHBGHFHHHG3EFGE33BDBGF4D4BFGHG/EFFFFHFHHHFDBBGHHHHGGGGG//FG/DFDG?
@M02034:409:000000000-BFKT7:1:2112:9755:12747 1:N:0:28
AAAGTCGAGGTGCCTAAAGTGGCAACCCAGACTAATGCTACGGTTGGTGGTGTAGAGCTTCCTGTAGCCGCATGGCGTTCGTACTTAAATATGGAACTAACCATTCCAATTTTCGCTGTCTCTTATACACATCTCCGAGCCCACGAGACT
+
BBBBADBBD@ABGGGGGFGGGGGFHHHGGHHGHG3FBFGGHGGFFGGGGGEFEHHHHHHGHHHHHHHGHGGEGGHHGGGGGGHHHHFGHHHHHFEGHFFGFHHHGHGHHHHHHH@EGGAGHFHHFHGHHFHGHHGFDDGGGGHGG/@?EG
@M02034:409:000000000-BFKT7:1:2112:26170:12751 1:N:0:28
AAAGTCGAGGTGCCTAAAGTGGCAACCCAGACTGCGAATACGGTTGGTGGTGTAGAGCTTCCTGTAGCCGCATGGCGTTCGTACTTAAATATGGAACTAACCATTCCAATTTTCGCTGTCTCTTATACACATCTCCGAGCCCACGAGACT
+
BCCCBFCCCCCCGGGGGGGGGGGHHHHGGHHGHHFGGGGGGHGGFGGGEGGFGFFDFFHHFGHHHGHFFEGEEGGAEEEFEEFGHHHGHHHHHHBBFHGGC??GHFHEFHHHHFEEEFD??GGHGGGHFFHHHHHFC<C/@FCEC/@A.F
@M02034:409:000000000-BFKT7:1:2112:16669:12754 1:N:0:28
AAAGTCGAGGTGCCTAAAGTGGCAACCCAGACTAATAAGCAGGTTGGTGGTGTAGAGCTTCCTGTAGCCGCATGGCGTTCGTACTTAAATATGGAACTAACCATTCCAATTTTCGCTGTCTCTTATACACATCTCCGAGCCCACGAGACT
+
BBBBBFBBBBAAGGGGGGGGGFGFHHHGGHHGHHHHGHGHHFHGHHGGGGEFHHHHHHHHHFHHHHHHHGGEGFHGGGGGGGGHHHHHHHGHHHFHHHGHHHHHHHHHHHHHHHGGGGFFGHHHHHHGFHHFFHGHE@<CGGGGG?D/CG
@M02034:409:000000000-BFKT7:1:2112:3967:12756 1:N:0:28
AAAGTCGAGGTGCCTAAAGTGGCAACCCAGACTAAGGATAGTGTTGGTGGTGTAGAGCTTCCTGTAGCCGCATGGCGTTCGTACTTAAATATGGAACTAACCATTCCAATTTTCGCTGTCTCTTATACACATCTCCGAGCCCACGAGACT
+
BBBBBFBBBBBBGGGFGGGGGGGHHHHGGHHGHH33FDGBGHHHF2AEE2FE13GB5BBFBFE5B5DBA1E0EEF10>>F1E2?FGHHEGHFDF33BFGH313B34F4?B?FG4/?FE<34BFHBF4BBCB2FGGFDDFGFEHG/?CADD
@M02034:409:000000000-BFKT7:1:2112:25533:12758 1:N:0:28
AAAGTCGAGGTGCCTAAAGTGGCAACCCAGACTAATAAGGAGGTAGGTGGTGTAGAGCTTCCTGTAGC
+
BBAAB@AADB>AFGGGGGGGG424AGGAFDGGH33A555F32AA3BA5B2B113F5D5BF5BGB5555
@M02034:409:000000000-BFKT7:1:2112:9371:12759 1:N:0:28
AAAGTCGAGGTGCCTAAAGTGGCAACCCAGACTGGTACTCAGGTTGGTGGTGTAGAGCTTCCTGTAGCCGCATGGCGTTCGTACTTAAATATGGAACTAACCATTCCAATTTTCGCTGTCTCTTATACACATCTCCGAGCCCACGAGACT
+
CCCCBFCCCCABGGGGGGGGGGGHHHHGGHHGHHHHHHHHHHHHHHGGGGEFGHHHHHHHHHHHHHHHHGGGGGHHGGGGGGHHHHHHHHHHHHHHHHHHHHHHHHGHGHHHHHGGGGGHHHHHGHHHHHHGHHHHGGGGGGHGGDGGGH
@M02034:409:000000000-BFKT7:1:2112:2720:12759 1:N:0:28
AAAGTCGAGGTGCCTAAAGTGGCAACCCAGACTAAGGATAAGGTTGGTGGTGTAGAGCTTCCTGTAGCCGCATGGCGTTCGTACTTAAATATGGAACTAACCATTCCAATTTTCGCTGTCTCTTATACACATCTCCGAGCCCACGAGACT
+
BBCCAFBBCCBCGGGFGGGGGGGHHHHFGHHGHHHGHFGHGHHEGHGEFGEFHGHBGGHGHHHHGFHGHFEEFGHEEEGGGFFHHHGFHHFHHHGHGGFGHHEHHHGHGHHHHGE<FGEGHFHGGHG3FGFFGGFGF@F@BFEGGGGGGF
@M02034:409:000000000-BFKT7:1:2112:18885:12762 1:N:0:28
AAAGTCGAGGTGCCTAAAGTGGCAACCCAGACTAGTGTGGGGGTTGGTGGTGTAGAGCTTCCTGTAGCCGCATGGCGTTCGTACTTAAATATGGAACTAACCATTCCAATTTTCGCTGTCTCTTATACACATCTCCGAGCCCACGAGACT
+
CCCBAFABBCBAGGGGGGGGGGGHHHGGGHHGHHC5D5DEGGG0EEG1FEEFGGFEHEGHGHHGGDGGBEEEFFHFGGGGGGHHGFHHGHFFFGFFCHHHFF3GHFHFHGHHHHGGDFEBDDDFFGFGBBDGCGHHG@DDGGF.@DG?EH
@M02034:409:000000000-BFKT7:1:2112:2741:12763 1:N:0:28
AAAGTCGAGGTGCCTAAAGTGGCAACCCAGACTAAGGATAAGGTTTGTGGTGTAGAGCTTCCTGTAGCCGCATGGCGTTCGTACTTAAATATGGAACTAACCATTCCAATTTTCGCTGTCTCTTATACACATCTCCGAGCCCACG
+
A>1AAFAA1DA?GGGGGGBGGGFHHHHGFAGFGHFHFHHHHDF1A1BFFEGEFHHGHHHGGHHHFBGFFFGEEGF0EEEF/EGHAHFHHFGFH111GGGHFHFFEFGFHFEHHDEEGEAF2GHHHHFGFHHHHHHGA//>@FEE?
@M02034:409:000000000-BFKT7:1:2112:7199:12765 1:N:0:28
AAAGTCGAGGTGCCTAAAGTGGCAACCCAGACTCATGGGAAGGTTGGTGGTGTAGAGCTTCCTGTAGCCGCATGGCGTTCGTACTTAAATATGGAACTAACCATTCCAATTTTCGCTGTCTCTTATACACATCTCCGAGCCCACGAGACT
+
AABBBFBBBBABGGGGGGGGGFFHHHHGGHGGHHGHHHHGHGGHHHGEFGFFHFHGHHGHFFHGGFHHHGGGFFHHGGGGGGHGHGHHHHHHHHHGHHGFGHFHHFHFHHHHHGGDGFFHFHHHHFEHFGHHHHHHGGGGGGHGGF/??B
@M02034:409:000000000-BFKT7:1:2112:17838:12765 1:N:0:28
AAAGTCGAGGTGCCTAAAGTGGCAACCCAGACT
+
?1A?AFAA1>>ACG11BBFAFFCCFGFGGHHCF
@M02034:409:000000000-BFKT7:1:2112:19970:12782 1:N:0:28
AAAGTCGAGGTGCCTAAAGTGGCAACCCAGACTGTGAGGGGGGTTGGTGGTGTAGAGCTTCCTGTAGCCGCATGGCGTTCGTACTTAAATATGGAACTAACCATTCCAATTTTCGCTGTCTCTTATACACATCTCCGAGCCCACGAGACT
+
BBBCBFBBCCAAGGGGGGGGGGGHHHHGGHHGHHFFBGGDGGGGGGGGGGDFFGHHHHHHHHHHHGHHHGGGGGHHGFGGGGFHHHHHHHHHHHHHFFFHHHHHHHHHHHHHHHGGGGGFGGGGGGGGGGFGFFFFEGGGGGGFFFFFFF
@M02034:409:000000000-BFKT7:1:2112:14598:12788 1:N:0:28
AAAGTCGAGGTGCCTAAAGTGGCAACCCAGACTCTTCATAGTGTTGGTGGTGTAGAGCTTCCTGTAGCCGCATGGCGTTCGTACTTAAATATGGAACTAACCATTCCAATTTTCGCTGTCTCTTATACACATCTCCGAGCCCACGAG
+
A1AAAFAADD>AGGGG1DGGGFGCHHH?FHHGGHHHGHFFHFGFBGHGGGA/FGF2GFHGEHHFHFHFFEEEGGHHGGGGGGFFGHHHHHFFF111GHHHGFHFHHHEFGHHHFEEGEA1>E2GGF22BFFGBFDD//BC/FEF//<
@M02034:409:000000000-BFKT7:1:2112:19948:12793 1:N:0:28
AAAGTCGAGGTGCCTAAAGTGGCAACCCAGACTAATGAGAAGGTTGGTGGTGTAGAGCTTCCTGTAGCCGCATGGCGTTCGTACTTAAATATGGAACTAACCATTCCAATTTTCGCTGTCTCTTATACACATCTCCGAGCCCACGAGACT
+
AAAAAFBBDD>>GGGGGGGFGFDHHHHGGHHGHHHHHHHHFHCFGGGGGGAF1FFFFFFFGGHFHHHGHGGEGGHAEGGFGGFHGHHHHHBGHHGFBHHFGHFGFF44FFGHHBEADEEGFEGH?FG22B1F1FF1EBCCGFGEGGG//?
@M02034:409:000000000-BFKT7:1:2112:13070:12793 1:N:0:28
AAAGTCGAGGTGCCTAAAGTGGCAACCCAGACTAAGCCTAATGTTGGTGGTGTAGAGCTTCCTGTAGCCGCATGGCGTTCGTACTTAAATATGGAACTAACCATTCCAATTTTCGCTGTCTCTTATACACATCTCCGAGCCCACGAGACT
+
ABBAAFAB?DABGGGGBGGGGGGHCFHACHDFHGHHGBGHHHFHHFGAAEEFHEHBF5BGHEFFEGFHGGC0>EGCE?EFE>BCEBFFHHGHHE3BG33F@FFFFHH?GHHGHG?EE?<FGGGFBFGE??FGFGHBB?DGGA/?CC@//?
@M02034:409:000000000-BFKT7:1:2112:21198:12795 1:N:0:28
AAAGTCGAGGTGCCTAAAGTGGCAACCCAGACTCAGAATCAGGTTGGTGGTGTAGAGCTTCCTGTAGCCGCATGGCGTTCGTACTTAAATATGGAACTAACCATTCCAATTTTCGCTGTCTCTTATACACATCTCCGAGCCCACGAGACT
+
BBBBBFBBBBAAGGGGGGGGGGGGHHHGGHHGHHHHHHHGHHHGGHGGFGABFGGHHHHHHHHHHHHHHGGGGGHHGGGGGGHHHHHHHHHHHHHHGGHGGHHHHHHHHHHHHEGGGGGFHHHHHHGHGHFHEGHFGCCDGGHGGGGGGH
@M02034:409:000000000-BFKT7:1:2112:17843:12795 1:N:0:28
AAAGTCGAGGTGCCTAAAGTGGCAACCCAGACTGAGCGGGCTGTTGGTGGTGTAGAGCTTCCTGTAGCCGCATGGCGTTCGTACTTAAATATGGAACTAACCATTCCAATTTTCG
+
CCCCCFCCBCCCGGGGGGCGGGGGHHHGGHHGHGBGF22EEEABFGCAF?EFEBG555BGBGHF55B531E/EEF1E>>FGEBGFFHHBFH4D333BFHG303B3FFD4BFHH3B
@M02034:409:000000000-BFKT7:1:2112:6628:12797 1:N:0:28
AAAGTCGAGGTGCCTAAAGTGGCAACCCAGACTAATAATCAGGTTGGTGGTGTAGAGCTTCCTGTAGCCGCATGGCGTTCGTACTTAAATATGGAACTAACCATTCCAATTTTCGCTGTCTCTTATACACATCTCCGAGCCCACGAGACT
+
BCCCBFCACCBBGGGGGGGFGGGHHHHGGHHGHHHHHHHHHHHHHHGGFGEFGHHHHHHHHHHHGHHHHGGGGGHHGGGGGGHHHHHHHHHHHHEFHHHGHHGHHHHHHHHHHHGGGGGGFHHHHHGHHHHHHHGHGGGGGGHGGDGGGG
@M02034:409:000000000-BFKT7:1:2112:10319:12801 1:N:0:28
AAAGTCGAGGTGCCTAAAGTGGCAACCCAGACTGATAAGAATGTTGGTGGTGTAGAGCTTCCTGTAGCCGCATGGCGTTCGTACTTAAATATGGAACTAACCATTCCAATTTTCGATGTCTCTTATACACATCTCCGAGCCCACGAGACT
+
AABBBFCCCCBBGGGGGGGGGGGHHHHGGHHGHHHHHHHHHGHHHHHGGGEFHHHFHGHHHHHHGHHHHGGGGGHHGGGGGGHHHHHHHHHHHHHGGHHHHHHHHHHHGHHHHHGFHHHHHGHHHHHHHHHHHHHHGGGGGGHGG?DDGH
@M02034:409:000000000-BFKT7:1:2112:7659:12805 1:N:0:28
AAAGTCGAGGTGCCTAAAGTGGCAACCCAGACTGATAAGAATGTTGGTGGTGTAGAGCTTCCTGTAGCCGCATGGCGTTCGTACTTAAATATGGAACTAACCATTCCAATTTTCGCTGTCTCTTAACACATCTCCGAGCCCACG
+
AAAAAFAA1>AAGFG1FDGGB1FEFEGEFEGFHHGGGCB1BFHHHFEAFEGFGFH2EHHHBAGFHFHFHCEAECFHGGGGGE0FGHHF1@FGHBGHGHFFGGFHHGHFFFFHGF/?E?E1GGHFDGBGC?1CGFFCCGCGGGG@
@M02034:409:000000000-BFKT7:1:2112:2946:12805 1:N:0:28
AAAGTCGAGGTGCCTAAAGTGGCAACCCAGACTGGGGGGGGGGTTGGTGGTGTAGAGCTTCCTGTAGCCGCATGGCGTTCGTACTTAAATATGGAACTAACCATTCCAATTTTCGCTGTCTCTTATACACATCTCCGAGCCCACGAGA
+
BBBBBFBBBB2AGGGGF4BFGFGGFHHGGHGGFHHHGGGGBBBBBBBDFF.;EBFBFFFFFBFF/BFFFFB?DDFFBFBFFFEEFFFFBFBFFF/BFFFFFFBFFFFFFFFFFFBAAD.BFFFFFFFFFFFFFFFFF;BB;.AEBBBD
@M02034:409:000000000-BFKT7:1:2112:13057:12807 1:N:0:28
AAAGTCGAGGTGCCTAAAGTGGCAACCCAGACTAAGCCTAATGTTGGTGGTGTAGAGCTTCCTGTAGCCGCATGGCGTTCGTACTTAAATATGGAACTAACCATTCCAATTTTCGCTGTCTCTTATACACATCTCCGAGCCCACGAGACT
+
AAABAFBBCBABGGGGGGGGFGGHHHHGGHHFHHHHHHHHHHHEGHHGGGEBFGHHHHGHHHHHHHHHHGGGGGHGGGGGGGHHHHHHHHHHHHHHHHGHHHHHHHHHHHHHHHGGGGGHHHHHHHGFFHGHHGHFGGGGGGGGGGGGGE
@M02034:409:000000000-BFKT7:1:2112:6613:12808 1:N:0:28
AAAGTCGAGGTGCCTAAAGTGGCAACCCAGACTAATAATCAGGTTGGTGGTGTAGAGCTTCCTGTAGCCGCATGGCGTTCGTACTTAAATATGGAACTAACCATTCCAATTTTCGCTGTCTCTTATACACATCTCCGAGCCCACGAGACT
+
AAA?>DAABDAAGFFGGGBGGGCGHGHDFHHGHHFHHHHFFHHAFHGEFEBBFGHHGGHHHHGHFHHGHEEFFGHHGGGFEEGHFHHFHGGHHHBFG3FFGFFFFFFEFGHGFBE?EGAGHDFHBFGHFHFH?FGG<DFC/?FFGG?EFH
@M02034:409:000000000-BFKT7:1:2112:22911:12810 1:N:0:28
AAAGTCGAGGTGCCTAAAGTGGCAACCCAGACTAATAATCAGGTTGGTGGTGTAGAGCTTCCTGTAGCCGCATGGCGTTCGTACTTAAATATGGAACTAACCATTCCAATTTTCGCTGTCTCTTATACACATCTCCGAGCCCACGAGACT
+
AAABBFCCCCBBGGGGGGFGGGGHHHHGGHHGHHHHHHHHHHHHHHGGGGFFHHHHGHGHHHHHHGHHHGGGGGHHGGGGGGFHHHGFHHHHHHFHHHHFFHFHHHHHHHHHHHGGGGGFGHGHHHHH3FGHHHHHCBDCGGGGCFGGGH
@M02034:409:000000000-BFKT7:1:2112:4012:12815 1:N:0:28
AAAGTCGAGGTGCCTAAAGTGGCAACCCAGACTCCTCCTCAGGTTGGTGGTGTAGAGCTTCCTGTAGCCGCATGGCGTTCGTACTTAAATATGGAACTAACCATTCCAATTTTCGCTGTCTCTTATACACATCTCCGAGCCCACGAGACT
+
>>AAAFAADDAAGFGG1FGGGGGHHHGAFHHGHHHHHCFHGHH1FGEGGGAFGHHFGHHHGFHHGHHEHCG?EFHHGGGGAFFGFHGFGFDGHG1FHGGGHHHHGHHHGFFHHHGGGGEBDGHHHHGD2GFFBBFGG?BCCEAC@/@/AF
@M02034:409:000000000-BFKT7:1:2112:24298:12815 1:N:0:28
AAAGTCGAGGTGCCTAAAGTGGCAACCCAGAATGTTGGTAAGGTAGAGCTTCCTGTAGCCGCATGGCGTTCGTACTTAAATATGGAACTAACCATTCCAATTTTCGCTGTCTCTTATACACATCTCCGAGCCCACGAGACTCCTGAGCAT
+
BBCCBFBBCCBBGGGGGGGGGGGGHHHGGHHBGHHHGDADGDHHGHHHHHHHHHHHHHHHGGGGGHHGEFGGGHHHHHHHHHHHHFFFHHGHHHHHHHHHHHHHHGGGGGHHGHHGHHHFHHHHGHHGGGGGEGGDDGGGHBFFH1FHHH
@M02034:409:000000000-BFKT7:1:2112:8634:12816 1:N:0:28
AAAGTCGAGGTGCCTAAAGTGGCAACCCAGACTGCGACGGGGGTTGGTGGTGTAGAGCTTCCTGTAGCCGCATGGCGTTCGTACTTAAATATGGAACTAACCATTCCAATTTTCGCTGTCTCTTATACACATCTCCGAGCCCACGAGACT
+
BBBBBFBBBBAAGGGG4GGFGCFHHHGEGHHGGHHAEE?EGCGEGGEEF?FFHFHEHHHHDGHFHEBFFGE@EGHGGGGGGGCGGHHGFHHHHHB1CHFC<FGGFFGDGGHHHDDGGGDHHHGFHFGHFGGBFGFBG?CCCAGG@CGGGH
@M02034:409:000000000-BFKT7:1:2112:16384:12816 1:N:0:28
AAAGTCGAGGTGCCTAAAGTGGCAACCCAGACTGGGGAGGGGGTTGGTGGTGTAGAGCTTCCTGTAGCCGCATGGCGTTCGTACTTAAATATGGAACTAACCATTCCAATTTTCGCTGTCTCTTATACACATCTCCGAGCCCACGAGACT
+
CCCCBFCBCCAAGGGGGGGGGGGGHFHGGGEFHHGHGGGGGGGGGGGEFGEFHHHFHHHHHGHHFHHFGFGEGGHHGFGGGEFEHHGFFHGHHF3EBGFHFFFGGHHHHHHHHBFDFGGHEHHHFHED<FFFFGHHF?FFGGGGGGGGGD
@M02034:409:000000000-BFKT7:1:2112:7509:12818 1:N:0:28
AAAGTCGAGGTGCCTAAAGTGGCAACCCAGACTTGGGAGGGGGTTGGTGGTGTAGAGCTTCCTGTAGCCGCATGGCGTTCGTACTTAAATATGGAACTAACCATTCCAATTTTCGCTGTCTCTTATACACATCTCCGAGCCCACGAGACT
+
?AAAAFAAD@1AFGGBABGAFGFHHH0AFHCGAGGHHCFEEEGEEEEEFGBFGFHBGGHHHGHFFDGFDEE@EEHHGEGGEECHHHHEDGGHHG1GGFFBCFHHFHHHEFHHHGGCCC<GFGGHHHHHHHHHBGDGC/@@<C<F@CGGGB
@M02034:409:000000000-BFKT7:1:2112:4893:12818 1:N:0:28
AAAGTCGAGGTGCCTAAAGTGGCAACCCAGACTGGGGGTGGTGTAGAGCTTCCTGTAGCCGCATGGCGTTCGTACTTAAATATGGAACTAACCATTCCAATTTTCGCTGTTCTTATACACATCTCCGAGCCCACGAGACTCCTGAGCA
+
AAAAAFAABDA?FGGGGFGGGGGHHHHFFHGGHHGHGGGGGGGHGHFHHHHFHHGGHHFHFG?EDHHGEFGGEHFGHFHHHFHHGBGHHEFHFHFBF4?4GGHHGCFGGGHGHGBBGHGEGGGHHEC/CGGEEED/CADGFFHHFFHH
@M02034:409:000000000-BFKT7:1:2112:2933:12819 1:N:0:28
AAAGTCGAGGTGCCTAAAGTGGCAACCCAGACTGGGGGGGGGGTTGGTGGTGTAGAGCTTCCTGTAGCCGCATGG
+
AA?>AD?1ADAAGF1DBEFGEBFEE000FCGGFHHGGGEC<;;-=@?BAB-:ABFEF//B9/BBB9B/FA;-ABF
@M02034:409:000000000-BFKT7:1:2112:26044:12821 1:N:0:28
AAAGTCGAGGTGCCTAAAGTGGCAACCCAGACTGGGAATGCTGTTGGTGGTGTAGAGCTTCCTGTAGCCGCATGGCGTTCGTACTTAAATATGGAACTAACCATTCCAATTTTCGCTGTCTCTTATACACATCTCCGAGCCCACGAGACT
+
BBBBAFBBBBAAFGGGFGGGGGGHHHHGGHGGHHDECFGHHHHGHHHGGGEFFEGFHHHHBFHFF5GFGEFCFGHHGFEFGFFHGHHHFGHHG33@FGGFCGHHHHHHGGHHHGGGGAFFHHGHHFG?FFGHHHDHEDG/<CCAD/CD?F
@M02034:409:000000000-BFKT7:1:2112:5988:12823 1:N:0:28
AAAGTCGAGGTGCCTAAAGTGGCAACCCAGACTGATTTTTGTGTTGGTGGTGTAGAGCTTCCTGTAGCCGCATGGCGTTCGTACTTAAATATGGAACTAACCATTCCAATTTTCGC
+
?AAAAD1>>1>AFF11C1FGB1FFHHC0FCFFFF1AAGHFC00FCEFGGAE/ABGDDGFH1GGFG2FBGC?EAFFHGA//EEH//BFFGH2FGBFF1B1FFFBGDEFBDBGFBF/A
@M02034:409:000000000-BFKT7:1:2112:19993:12834 1:N:0:28
AAAGTCGAGGTGCCTAAAGTGGCAACCCAGACTAATTCTCCTGTTGGTGGTGTAGAGCTTCCTGTAGCCGCATGGCGTTCGTACTTAAATATGGAACTAACCATTCCAATTTTCGCTGTCTCTTATACACATCTCCGAGCCCACGAGACT
+
AABBBFCBBCAAGGGGGGGGGGGGGHHGGHHGHHHHHHHHHHHHHHHFGGBFFGHHHHHHGHHHHHHHHGGGGGHHGGGGGGHHHHHGHHGHHHGFHFHHHHGHHHHGGHHHHGGGGGGHHFGFFHHFFGEFFGFFGDGCGGHGGGGGDH
@M02034:409:000000000-BFKT7:1:2112:5973:12834 1:N:0:28
AAAGTCGAGGTGCCTAAAGTGGCAACCCAGACTGATTTTTGTGTTGGTGGTGTAGAGCTTCCTGTAGCCGCATGGCGTTCGTACTTAAATATGGAACTAACCATTCCAATTTTCGCTGTCTCTTATACACATCTCCGAGCCCACGAGACT
+
B@ABBFBBBB2AGGGGGGGGGGDFGHHEGHHGGCCEHFFHGHF2FEEFGG1FFGHFHHHHFGHFGBGBGEGGGGHHGGGFFGFHGHHFFHHHHHHFHHHHFFFGBHHDEGHHHHGEGGAGHHGHHHHHEFFHHHHHGGCCGAHGGGGDDG
@M02034:409:000000000-BFKT7:1:2112:26428:12837 1:N:0:28
AAAGTCGAGGTGCCTAAAGTGGCAACCCAGACTAATGCTACTGTTGGTGGTGTAGAGCTTCCTGTAGCCGCATGGCGTTCGTACTTAAATATGGAACTAACCATTCCAATTTTCGCTGTCTCTTATACACATCTCCGAGCCCACGAGACT
+
BBBBADAABBBBGGGGGGGGGGGGHHHGGCGGHHFHHFHHHHHHHHHGGGFFEEGFFEGHGHHHHHHFHGGGGGHFFFGGGE2FGHHHGHHHHHBFHHFHFC3GGFHHHHHHHHGGGGEHFHHHGHHHGHHHGDGDF@/CCFHECCDGGB
@M02034:409:000000000-BFKT7:1:2112:13345:12844 1:N:0:28
AAAGTCGAGGTGCCTAAAGTGGCAACCCAGACTCAGAGTCGTGTTGGTGGTGTAGAGCTTCCTGTAGCCGCATGGCGTTCGTACTTAAATATGGAACTAACCATTCCAATTTTCGCTGTCTCTTATACACATCTCCGAGCCCACGAGACT
+
BBBBBFBADDABGGGGGGGGGFGHHHHGGFHGHGHHHFGHGGGFGHFAFGEFGHGFGHHHFHHHEFGFHGGCEGHHGGGGGFHGHHEFFGHHHHBBGHHGHHHHHHHHFFGHHHCFGF?3FFGFFGGFFC2BG3DDA//>D/GEFD??DB
@M02034:409:000000000-BFKT7:1:2112:6450:12850 1:N:0:28
AAAGTCGAGGTGCCTAAAGTGGCAACCCAGACTCCGCATTCTGTTGGTGGTGTAGAGCTTCCTGTAGCCGCATGGCGTTCGTACTTAAATATGGAACTAACCATTCCAATTTTCGCTGTCTCTTATACACATCTCCGAGCCCACGAGACT
+
AAB?AFABBBBBCGGGGGGFGGGHHHHGGHHGHHFEF2EGGHHGHFEEFGEFHHHHHHHHHHHHHHHHHGGCGGHHGGGGGGHHHHHHBGHHHHHHHHFGGHGCFHFFHGFHGHGGGGGGHGHHFHHHEFHHHFGGGCFGGGGGGGGGGB
@M02034:409:000000000-BFKT7:1:2112:10047:12853 1:N:0:28
AAAGTCGAGGTGCCTAAAGTGGCAACCCAGACTCAGAATAATGTTGGTGGTGTAGAGCTTCCTGTAGCCGCATGGCGTTCGTACTTAAATATGGAACTAACCATTCCAATTTTCGCTGTCTCTTATACACATCTCCGAGCCCACGAGAC
+
BCCCCFABCCBBGGGGGGGGFGGHHHHGGCHGHGFBAD5A5DGDGHHEFG?FHHHEHHHHHHHHFFHHHGGFEGHHGGGGGGHHHHHGFHHHHHGHHHHHGHHGHHHHFHHHHFGGGGGGHHHHHHHHGHBGHHHF/B@CGGGGGGGCG
@M02034:409:000000000-BFKT7:1:2112:13358:12857 1:N:0:28
AAAGTCGAGGTGCCTAAAGTGGCAACCCAGACTCAGAGTCGTGTTGGTGGTGTAGAGCTTCCTGTAGCCGCATGGCGTTCGTACTTAAATATGGAACTAACCATTCCAATTTTCGCTGTCTCTTATACACATCTCCGAGCCCACGAGACT
+
CCCCCFCCCCBBGGGGGGGGGGGGHHHGGHHGHHHHHHHHGGGHHHHGFGEFFGHGHHHHHHHHFHHHHGGEGGHHGGGGGGHGHHFFHHHHHHFHGHHGHHHHHHHHGHHHHGGGGGGHHHHHHHFHGHHHHHHHGGGGGGHGGFGGGH
@M02034:409:000000000-BFKT7:1:2112:10899:12858 1:N:0:28
AAAGTCGAGGTGCCTAAAGTGGCAACCCAGACTCAGTCTCAGGTTGGTGGTGTAGAGCTTCCTGTAGCCGCATGGCGTTCGTACTTAAATATGGAACTAACCATTCCAATTTTCGCTGTCTCTTATACACATCTCCGAGCCCACGAGACT
+
ABCCBFCCCCBCGGGGGGGGGGGHHHHGGHHGHHHHHHHHHHHHHHGGGGGFHHHGHHHHHHHHHHHHHGGGGGHFGGGGGGHHHHHHHHHHHHFHFHHGFHFHHHGGHHHHHHGGGGGGHHHHHHHHFGHHGHHGGGCCCGHGGGGGGH
@M02034:409:000000000-BFKT7:1:2112:1950:12858 1:N:0:28
AAAGTCGAGGTGCCTAAAGTGGCAACCCAGACTACTCCGACTGTTGGTGGTGTAGAGCTTCCTGTAGCCGCATGGCGTTCGTACTTAAATATGGAACTAACCATTCCAATTTTCGCTGTCTCTTATACACATCTCCGAGCCCACGAGACT
+
BABCCFCCCBABGGGGGGGGGGGHHHHGGHHGHHHGHHGGGGGHGHHFGGGGHHHHHHHHHHHHGHHHHGGGGGHHGGGGGFHHHGHHGHHHHHGFHHGFHHHHHHGHHHHHHHGGGGGHHGHHGHGHDHFHHGFFGCGGCFHGGGG/A<
@M02034:409:000000000-BFKT7:1:2112:5314:12860 1:N:0:28
AAAGTCGAGGTGCCTAAAGTGGCAACCCAGACTCAGAAGCATGTTGGTGGTGTAGAGCTTCCTGTAGCCGCATGGCGTTCGTACTTAAATATGGAACTAACCATTCCAATTTTCGCTGTCTCTTATACACATCTCCGAGCCCACGAGACT
+
BBAABFBBBBABGGGGGGGGGCGFGHHGGHHGHHHFGHFHHHHHHHGEFDEFGFFFHFHHHFHFGHHHHGGGGFHHGEEGGEHHHHHHHHHHHHFHHHHGGCGGHHHGHHGHGFG?EE?FFHGGFHHHHHHHHHHFDCDGGGHGGGGF/F
@M02034:409:000000000-BFKT7:1:2112:23478:12864 1:N:0:28
AAAGTCGAGGTGCCTAAAGTGGCAACCCAGACTCAGCATCATGTTGGTGGTGTAGAGCTTCCTGTAGCCGCATGGCGTTCGTACTTAAATATGGAACTAACCATTCCAATTTTCGCTGTCTCTTATACACATCTCCGAGCCCACGAGACT
+
ABBCBFCCCCBCGGGGGGGGGGGHGHHGGHHGHHHHHGFHHHHHHHHGGGEFGHHGHHHHGHHFGHHHHGFEGGHHGGGGGGHHHHHHHHHHHHFHHHHGHHHHHHHHGHHHHHGGGGGHHHHHHFGGBHHHHHHEFCCCGGHGGGGCGF
@M02034:409:000000000-BFKT7:1:2112:13842:12868 1:N:0:28
AAAGTCGAGGTGCCTAAAGTGGCAACCCAGACTGGGGTTTGTGTTGGTGGTGTAGAGCTTCCTGTAGCCGCATGGCGTTCGTACTTAAATATGGAACTAACCATTCCAATTTTCGCTGTCTCTTATACACATCTCCGAGCCCACGAGACT
+
AAABAFBBBBAAGGGGGGGGGGGHHHHGGHHGHHGHGAEGGHHGGHHEFGFFGHHHHHHHHHHHFHHHGGGGGGHHGGGGGGHHHHGHHHHHHHFFEGFFHHFHHHGHHHHHHHGGGGGHFHHHHHFHFHGHFHHHGCFDGGHGGGGGGH
@M02034:409:000000000-BFKT7:1:2112:27464:12878 1:N:0:28
AAAGTCGAGGTGCCTAAAGTGGCAACCCAGACTCTGTCTGCTGTTGGTGGTGTAGAGCTTCCTGTAGCCGCATGGCGTTCGTACTTAAATATGGAACTAACCATTCCAATTTTCGCTGTCTCTTATACACATCTCCGAGCCCACGAGACT
+
BBBBBF?ADBABGGGGGGGGGGGHGHHGGHHDH33ADBFAGEGHGHHFGCGGHFHFFFFHDGHHHGHGHGGGGGHFGFEFGEGFHHHHHGHHHHGFFHFHFC@GGFHFHHHHHB@FGEE?GFFHFGGHHGFHGGGF/<BCG//F@C//CD
@M02034:409:000000000-BFKT7:1:2112:7531:12891 1:N:0:28
AAAGTCGAGGTGCCTAAAGTGGCAACGCAGACTCAGCCGCAGGTTGGTGGTGTAGAGCTTCCTGTAGCCGCATGGCGTTCGTACTTAAATATGGAACTAACCATTCCAATTTTCGCTGTCTCTTATACACATCTCCGAGCCCACGAGACT
+
ABBBAFBBBBBBGGGGGGGGGGGHGHEGGGGHHGHFHHGGGGGHGGGGFGEFHHHHHHHHHHHHHHHHHGGGGGHHGGGGGGHHHHHHFGFHHHHHHHHHHHHHHHHHHHHHHHGGGGDHHGHH3FFFGHHHHHHHG/AGGGHEFGGDDF
@M02034:409:000000000-BFKT7:1:2112:24400:12897 1:N:0:28
AAAGTCGAGGTGCCTAAAGTGGCAACCCAGACTAATAAGCAGGTTGGTGGTGTAGAGCTTCCTGTAGCCGCATGGCGTTCGTACTTAAATATGGAACTAACCATTCCAATTTTCGCTGTCTCTTATACACATCTCCGAGCCCACGAGAAT
+
A?AAAFBBD?AAFFGFF4BBAGCFFE4AFHHGGHHGGHHGFFC2BGEEC1ABABEGFGFHBHGHADGB3EECEFGAE1EEGAGGEBHFFB4GHBBFCFBFCFBHEBFDHE3BFFEFGFAGH4FGDFHG32?F233??/<BCF//CG/</?
@M02034:409:000000000-BFKT7:1:2112:28641:12901 1:N:0:28
AAAGTCGAGGTGCCTAAAGTGGCAACCCAGACTAATCATACTGTTGGTGGTGTAGAGCTTCCTGTAGCCGCATGGCGTTCGTACTTAAATATGGAACTAACCATTCCAATTTTCGCTGTCTCTATACACATCTCCGAGCCCACGAGACTC
+
BBBBBFBBBBABGGGGGGGGGGEFGHHGGHHGHHHHHGHHHHHHHHHGGGGGHHHHHHHHGHHHHHHHGEGGFGHFEGGEFGHHHHHHDFGHHHEFFHFFFFFHHFFFHGHHHFGGGGGFHHGFHGFHFFHHHHBEBDGFGHGGGFDGGC
@M02034:409:000000000-BFKT7:1:2112:24423:12901 1:N:0:28
AAAGTCGAGGTGCCTAAAGTGGCAACCCAGACTAATAAGCAGGTTGGTGGTGTAGAGCTTCCTGTAGCCGCATGGCGTTCGTACTTAAATATGGAACTAACCATTCCAATTTTCGCTGTCTCTTATACACATCTCCGAGCCCACGAGACT
+
AABBAFBBBBAAGFGGFGGGGGGFHHHGGHHGHHHHHHGHHFFFGHGGGGEFGHHGGGHHHHHHHHGHHDFGGGHHGGGGGFGHHHHHHHFHHHDGFHHHHHFHHHHHHHHHGHGGGGGEFFHHHHGFFHHGFF?GGGGBCFHG/@CGGF
@M02034:409:000000000-BFKT7:1:2112:12199:12904 1:N:0:28
AAAGTCGAGGTGCCTAAAGTGGCAACCCAGACTCATACGCAGGTTGGTGGTGTAGAGCTTCCTGTAGCCGCATGGCGTTCGTACTTAAATATGGAACTAACCATTCCAATTTTCGCTGTCTCTTATACACATCTCCGAGCCCACGAGACT
+
AABBAFBBBBBBGGGGGGGGFGGFHHHGGHHGHHHHHHHGGGGGGHGFFGFFGFHHHHHHBGHHGHHGHGGGGGHHGGGGEEGGHGGGHHGHHHHHHHHFHHHHHHHHGHHHHFFFGGGGHGHHBGFHHGHHHHHGDFFGCFEGGGGGGH
@M02034:409:000000000-BFKT7:1:2112:27690:12907 1:N:0:28
AAAGTCGAGGTGCCTAAAGTGGCAACCCAGACTCAGAAGCAGGTTGGTGGTGTAGAGCTTCCTGTAGCCGCATGGCGTTCGTACTTAAATATGGAACTAACCGTTCCAATTTTCGCTGTCTCTTATACACATCTCCGAGCCCACGAGACT
+
AAAB>FABCCBCGGGGGGGGGGGHHHHGGHHGHHHHHHHGHGHFGHEBFGEFGHHGGHHHFHHHHHHG3BEEGGGFGEGGFEGHHHGHHFHHHHGFGHFGGHEFGFHGHHHHHHGFGGGHHGFHHHFDD2GHHFFFE<@BFGFGGGGFFH
@M02034:409:000000000-BFKT7:1:2112:27669:12907 1:N:0:28
AAAGTCGAGGTGCCTAAAGTGGCAACCCAGACTCAGAAGCAGGTTGGTGGTGTAGAGCTTCCTGTAGCCGCATGG
+
BBBBBFBADDBBGGGGGGGGGGGHHHHGGHHGHBE3BBFGE3GHFHE221E1A3F5A5BB5BAAF5A53EF>FE?
@M02034:409:000000000-BFKT7:1:2112:21938:12911 1:N:0:28
AAAGTCGAGGTGCCTAAAGTGGCAACCCAGACTAATAGTCAGGTTGGTGGTGTAGAGCTTCCTGTAGCCGCATGGCGTTCGTACTTAAATATGGAACTAACCATTCCAATTTTCGCTGTCTCTTATACACATCTCCGAGCCCACGAGACT
+
ABBBBFBBBBABGGGGFGGGGGGHHHHGGHHGHHHHHHHHHHHHHGGFGGGFGFHFHHHHEFHHHFHHGGGGGGHHGGGGGGGHHHHHHHHHHHFGHHHGFGFHHHGFHHHHHHGDGGEGHHHHHHHHEHFHHHHHGGGGGGHGG?DDDG
@M02034:409:000000000-BFKT7:1:2112:28626:12913 1:N:0:28
AAAGTCGAGGTGCCTGAAGTGGCAACCCAGACTAATCATACTGTTGGTGGTGTAGAGCTTCCTGTAGCC
+
AA@?>BA1D1A1ABF1A1BBB1FFCGGGG0GCFGGFFEFD11FFGFEACCEGHDGBFHF1GFH1BAF2G
@M02034:409:000000000-BFKT7:1:2112:20995:12917 1:N:0:28
AAAGTCGAGGTGCCTAAAGTGGCAACCCAGACTAATAATAAGGTTGGTGGTGTAGAGCTTCCTGTAGCCGCATGGCGTTCGTACTTAAATATGGAACTAACCATTCCAATTTTCGCTGTCTCTTATACACATCTCCGAGCCCACGAGACT
+
BBBBBFBBBBBBGGGFGFGGGGGHHHHGGHHGHGHHHHHHHHHGGHGFFGAFCGGEGHHHHGHHGHHHHGCFGGHHGEFGGGHHHHHGHHFHHHHHGHHGHHHHHHHHHHHHHGGGGGGFFEHHFHHBFFFHFHFFF?GGFGHGGCGEDH
@M02034:409:000000000-BFKT7:1:2112:13813:12917 1:N:0:28
AAAGTCGAGGTGCCTAAAGTGGCAACCCAGACTCATCCTAGTGTTGGTGGTGTAGAGCTTCCTGTAGCCGCATGGCGTTCGTACTTAAATATGGAACTAACCATTCCAATTTTCGCTGTCTCTTATACACATCTCCGAGCCCACGAGACT
+
AABBBFBBBBAAGGGGGGGFFGGFHHHGGEHGHHHHHHHHGGHHHHHEFGEFAFGFHHFGBHFFGGFHHGGEGEGHGGGGFFFHHHHHHHHHHGHGFHBCGHEGHFHFHHFGFGE?FGEDBDFHHHEHDCGBCFGFDC@>BFCEGGGDFF
@M02034:409:000000000-BFKT7:1:2112:26006:12918 1:N:0:28
AAAGTCGAGGTGCCTAAAGTGGCAACCCAGACTGTGTGTGGTGTTGGTGGTGTAGAGCTTCCTGTAGCCGCATGGCGTTCGTACTTAAATATGGAACTAACCATTCCAATTTTCGCTGTCTCTTATACACATCTCCGAGCCCACGAGACT
+
CCCCCFCCCCABGGGGGFGFGGGHHHHGGHGGHHHHHHGHGGGHGHHEFGAFGGHGHHHGHHHFGHHHGGGGGGHHGGGGGFGHHHHFHHHGHHHHGHHGHFHHHHGHHHHHHGGGGGGHHHGFGHHHFHGHHHGGFCGFGEHGGCGDDH
@M02034:409:000000000-BFKT7:1:2112:26230:12929 1:N:0:28
AAAGTCGAGGTGCCTAAAGTGGCAACCCAGACTGGGGGG
+
AABBAF3ADBBBGGGGGGGGGGGHHHHGGHGFH32F22>
@M02034:409:000000000-BFKT7:1:2112:12344:12930 1:N:0:28
AAAGTCGAGGTGCCTAAAGTGGCAACCCAGACTAAGTCTGCGGTTGGTGGTGTAGAGCTTCCTGTAGCCGCATGGCGTTCGTACTTAAATATGGAACTAACCATTCCAATTTTCGCTGTCTCTTATACACATCTCCGAGCCCACGAGACT
+
BBBBBFBBBDBBGGGGFGGGGGGHHHHGGHHGHHHHHHHHHGGGGGGEFGBFGFHHHFGHHHHGHHHHHGGGGGHHGEGGGDGHHHGGHFHHHHFGHGHHHHGHHHHFHHHHHHGGGGEGFHHHHHHFGHHHHFH2DCGGGGHFGGGGGH
@M02034:409:000000000-BFKT7:1:2112:16046:12931 1:N:0:28
AAAGTCGAGGTGCCTAAAGTGGCAACCCAGACTAATCCTAATGTTGGTGGTGTAGAGCTTCCTGTAGCCGCATGGCGTTCGTACTTAAATATGGAACTAACCATTCCAATTTTCGCTGTCTCTTATACACATCTCCGAGCCCACGAGACT
+
BBCCBFCBCCAAGGGGGGGGGGGHHHHGGHHGHHHDEFBGHHHGHHHEFGFFGHHHHHHHHHHHHHHHGGGGGGHGGGGGGGHHHHHHHHHHHHHHGHHHHHHHHHHHHHHHHHGGGGGGHHHHHHHHHHGHHHHFG@DGGGHGGGGGGF
@M02034:409:000000000-BFKT7:1:2112:8009:12931 1:N:0:28
AAAGTCGAGGTGCCTAAAGTGGCAACCCAGACTGAGAAGCAGGTTGGTGGTGTAGAGCTTCCTGTAGCCGCATGGCGTTCGTACTTAAATATGGAACTAACCATTCCAATTTTCGCTGTCTCTTATACACATCTCCGAGCCCACGAGACT
+
CCCCCFBCBCBBGGGGGFGGGGGHHHHGGHHGHH3GHFHHEHHHHHGABEEFHHHDHHHHGHHHHHHHHGGEGGHHGGGGGFGHHHGFHHHHHHHHGHHHGGGHHHHHHGHHHHGFGGGHFHHHFH33FFFHFGHEDCGGGGHGGG/AEH
@M02034:409:000000000-BFKT7:1:2112:20026:12933 1:N:0:28
AAAGTCGAGGTGCCTAAAGTGGCAACCCAGACTAAGAATCCTGTTGGTGGTGTAGAGCTTCCTGTAGCCGCATGGCGTTCGTACTTAAATATGGAACTAACCATTCCAATTTTCGCTGTCTCTTATACACATCTCCGAGCCCACGAGACT
+
BBCCBFCCCCCCGGGGGGGGFGGHHHHGGHHGHHHHHHHHHHHHHHHGGGEFHHHHHHHGHHHHHHHHHGGGGGHHGGGGGGHHHHHHHHHHHHHGFHGHHHGHHHHHHHHHHHGGGGGHHHHHHHHHHHHHHHHBFFGGGGHGGGGGGH
@M02034:409:000000000-BFKT7:1:2112:25066:12935 1:N:0:28
AAAGTCGAGGTGCCTAAAGTGGCAACCCAGACTAAGCGTGAGGTTGGTGGTGTAGAGCTTCCTGTAGCCGCATGGCGTTCGTACTTAAATATGGAACTAACCATTCCAATTTTCGCTGTCTCTTATACACATCTCCGAGCCCACGAGACT
+
BBCCBFCCCCCCGGGGGGGGGGGHHHHGGHGGHF3BCEEF2EHHCH?AAAEGGAF5DFGC5GGFA5DDAEE0EEF1EEEFE?2FFGHF3GHGFG33FGHH303BB4F4FGFFF?//E?<?DFFG33D3DC2CCGH2E?FGGA/CD/@CDH
@M02034:409:000000000-BFKT7:1:2112:26005:12936 1:N:0:28
AAAGTCGAGTTGCCTAAAGTGGCAACCCAGACTG
+
>>1A1BAAD1>1ADFGGGFGE1FGHEFGGHHGGG
@M02034:409:000000000-BFKT7:1:2112:28747:12937 1:N:0:28
AAAGTCGAGGTGCCTAAAGTGGCAACCCAGACTAATGCGCCTGTTGGTGGTGTAGAGCTTCCTGTAGCCGCATGGCGTTCGTACTTAAATATGGAACTAACCATTCCAATTTTCGCTGTCTCTTATACACATCTCCGAGCCCACGAGACT
+
BBBBBFAADBAAFGGGGGGGGGDHHHHGGGHGHHHHHHGGGGHEGHHGGCEFGHHDHHHHFHHHGFHHFEEGGGHHGEEFEGGHHHFHGGFFHHFFFHGHHHFHGHHHHHHHHHGGGGGFDGHHHHHHHHHHHHHGGBCD@EFFGGGGGB
@M02034:409:000000000-BFKT7:1:2112:21543:12940 1:N:0:28
AAAGTCGAGGTGCCTAAAGTGGCAACCCAGACTGATCGTCCGGTTGGTGGTGTAGAGCTTCCTGTAGCCGCATGGCGTTCGTACTTAAATATGGAACTAACCATTCCAATTTTCGCTGTCTCTTATACACATCTCCGAGCCCACGAGACT
+
BCCCAFBBCCCCGGGGGGGFFGGHHHHGGHHGHHFHHGHHGGGGGGGGEGEFFFGGFGHHFFHHGFHGHGGGGGFGFEGGGGHHHGGBHHHGHHEGHHHHGHFGFHHFHHHHHFEEGGFHHHHHHFHGFFGGCFFGGCGGGGGGGGGGGF
@M02034:409:000000000-BFKT7:1:2112:20524:12943 1:N:0:28
AAAGTCGAGGTGCCTAAAGTGGCAACCCAGACTCCGCAGAAGGTTGGTGGTGTAGAGCTTCCTGTAGCCGCATGGCGTTCGTACTTAAATATGGAACTAACCATTCCAATTTTCGCTGTCTCTTATACACATCTCCGAGCCCACGAGACT
+
CCCCCFBBCCCCGGGGGGGGGGGHHHHGGHHGHHHDFGGEGFHHFHGEEGGEFDGDGHFHGHHHHFGFFGGEGGFAEEEGFGFHHHHFBGGFFF33GFHHFC3BEDHBDGGHHFEGGA?FFGGH3B?BFGHFHHHFGBDDCFHFG?CGGH
@M02034:409:000000000-BFKT7:1:2112:4208:12949 1:N:0:28
AAAGTCGAGGTGCCTAAAGTGGCAACCCAGACTACTCAGACGGTTGGTGGTGTAGAGCTTCCTGTAGCCGCATGGCGTTCGTACTTAAATATGGAACTAACCATTCCAATTTTCGCTGTTCTTATACACATCTCCGAGCCCACGAGACTC
+
BBBBBFBBBBABGGGGGGGGGGGGGHHGGHHGHHHHHHHHHGGGFGFGGGFEHHGHHHGHGHHGHFHHHGGGGGHHGGGGGGHGHHFHGHGGHHFGHHHHHHHHFHHHHHHHHHGGGEEH?GHGHHGHHHHHHGGGCDGGGHGGG?EGHH
@M02034:409:000000000-BFKT7:1:2112:16055:12949 1:N:0:28
AAAGTCGAGGTGCCTAAAGTGGCAACCCAGACTAATCCTAATGTTGGTGGTGTAGAGCTTCCTGTAGCCGCATGGCGTTCGTACTTAAATATGGAACTAACCATTCCAATTTTCGCTGTCTCTTATACACATCTCCGAGCCCACGAGACT
+
AAAAAFBBBBAAGGGGGGGGFFGHHHHGGHHGHHBGHHHHGGHGHHHEFGEFHHHGHGHHFGHHHGHHHGGGGGHHGGGGGGGHHHHHHHGHHHBDFHFGHGHHHGHFHHHHHFGGGGGGHHHG4FHHGHFHGHFDFCGCGGGGGGGGGG
@M02034:409:000000000-BFKT7:1:2112:4819:12950 1:N:0:28
AAAGTCGAGGTGCCTAAAGTGGCAACCCAGACTAAGAAGGAGGTTGGTGGTGTAGAGCTTCCTGTAGCCGCATGGCGTTCGTACTTAAATATGGAACTAACCATTCCAATTTTCGCTGTCTCTTATACACATCTCCGAGCCCACGAGACT
+
AABBBFBBBB>AGGGGGGGGGGGHHHHGGGHGHHGHHHHHGHGEHHGGGGEFGFHGHHHHHHHHGHHHHFEFGGHHGGGGFFFFHHHHHHGHHHHFHHHGHGHHHHGHGHHHHHGGGGFFBHHHHHHHGHHHHGGFGGCFGGHGGGGGFH
@M02034:409:000000000-BFKT7:1:2112:17112:12951 1:N:0:28
AAAGTCGAGGTGCCTAAAGTGGCAACCCAGACTTCGCCTGTGGTTGGTGGTGTAGAGCTTCCTGTAGCCGCATGGCGTTCGTACTTAAATATGGAACTAACCATTCCAATTTTCGCTGTCTCTTATACACATCTCCGAGCCCACGAGACT
+
CCCCCFCCCCBCGGGGGGGGGGGHHHHGGHHGHHHGGGGHGHHHGGGGGGGFHHHHHHHHHHHHHHHHHGGGGGHHGGGGGGHHHHHHGHHHHHGHHHHHGHFHHHFHHHHHHHGGGGGHHHHHHHGHFGHHHHHHGFGGGGHGGGCDGH
@M02034:409:000000000-BFKT7:1:2112:4839:12952 1:N:0:28
AAAGTCGAGGTGCCTAAATTGGCAACCCAGACTAAGAAGGCGGTTGGTGGTGTAGAGCTTCCTGTAGCCGCATGGCGTTCGTACTTAAATATGGAACTAACCATTCCAATTTTCGCTGTCTCTTATACACATCTCCGAGCCCACG
+
AAA?AFABD22>FGCECF5BGGGHFHHGGDDFHB3GA5G22A2AA00EFE1FGHHGHHHGHHHHFFHGHGGGFEEHGGGGGG2GHHFFHHHEHG3FFHFGHHHHHHFD4FGHGFGFGDGGBGHHBGDDBC@F2>FG?@@CC/<CC
@M02034:409:000000000-BFKT7:1:2112:24041:12957 1:N:0:28
AAAGTCGAGGTGCCTAAAGTGGCAACCCAGACTCTGAAGGAGGTTAGTGGTGTAGAGC
+
AAABADAABBAAGGGGGGGGGGGHHHHGGGHABAFABAFG2EFE25ADACGA13D5A5
@M02034:409:000000000-BFKT7:1:2112:14189:12958 1:N:0:28
AAAGTCGAGGTGCCTAAAGTGGCAACCCAGACTCAGACTCATGTTGGTGGTGTAGAGCTTCCTGTAGCCGCATGGCGTTCGTACTTAAATATGGAACTAACCATTCCAATTTTCGCTTCTCTTATACACATCTCCGAGCCCACGAGACTC
+
AAA?AFABDBBAFGGGGGGGGGGHHHHGGHCGHGHHHHHHFHHHHFHGGGGEEDHHHHFFHHHHHGFFFGGGDGHHGGGGGFHHHHHFHHHHHHHFFHFFHF3FFFFFFHHHHEFFGGEH3FGFFHFGGFFHHHHF@C/@/<ACDC/?FF
@M02034:409:000000000-BFKT7:1:2112:20571:12958 1:N:0:28
AAAGTCGAGGTGCCTAAAGTGGCAACCCAGACTCATAAGACGGTTGGTGGTGTAGAGCTTCCTGTAGCCGCATGGCGTTCGTACTTAAATATGGAACTAACCATTCCAATTTTCG
+
BAAAAFB>A22>BFFFGGGBFGGGG4FDFGHF3FFFHBGHFGGAAEGEF?1ABGDBGHFBDGFGBFGFFGEEA?GGF1/??EBEGG4F3BGGHH3@F?DCCG3B3?F?GHFGHGE
@M02034:409:000000000-BFKT7:1:2112:17095:12959 1:N:0:28
AAAGTCGAGGTGCCTAAAGTGGCAACCCAGACT
+
A?A?AFAAD1AA1FGBGGFEE1FGHHHGGHGGG
@M02034:409:000000000-BFKT7:1:2112:2363:12959 1:N:0:28
AAAGTCGAGGTGCCTAAAGTGGCAACCCAGACTAATAATAGTGTTGGTGGTGTAGAGCTTCCTGTAGCCGCATGGCGTTCGTACTTAAATATGGAACTAACCATTCCAATTTTCGCTGTCTCTTATACACATCTCCGAGCCCACGAGACT
+
AAAABFBABB2ACFGFGGGFGGGFGCGFDHHEGHGHHFHHHFHHHHHEFEEFGFHFFHHHHFFGBFFDGEECFGHHGGGFEAFGHHEBEGHHHH@3FFFGFHEHFFFFHHFHBFFDDGGHFHHHGHHFGFBHHGGFGGG?C<FFBCGCAG
@M02034:409:000000000-BFKT7:1:2112:6682:12959 1:N:0:28
AAAGTCGAGGTGCCTAAAGTGGCAACCCAGACTTCGCCTTCGGTTGGTGGTGTAGAGCTTCCTGTAGCCGCATGGCGTTCGTACTTAAATATGGAACTAACCATTCCAATTTTCGCTGTCTCTTATACACATCTCCGAGCCCACGAGACT
+
BBBBBFBBBBAAFGGF4BGFGGGHHHHGGHHGHHHGGGGGHHGFGGGGGGEEHHHHHHHHHHHHHHGGHFCGGGHHGGGGGGFHHHFGGHGHHHBFHFFGHHHHHHHHHHHHHFGFEGGHEFHH3GFF3?FGBFGHG/DGGGHGGGFGGH
@M02034:409:000000000-BFKT7:1:2112:14648:12959 1:N:0:28
AAAGTCGAGGTGCCTAAAGTGGCAACCCAGACTCCTCAGAATGTTGGTGGTGTAGAGCTTCCTGTAGCCGCATGGCGTTCGTACTTAAATATGGAACTAACCATTCCAATTTTCGCTGTCTCTTATACACATCTCCGAGCCCACGAGACT
+
CCCCCFCCCCCCGGGGGGGGGGGHHHHGGHHGHHHHHHHHHHHHHHHFFGEFGFHGHGHHHHHHHHHHHGGFGGHHGGGGGFHHHHHHHHHHHHGGHHHHHHGHHHHGHHHHHHGGGGFHGHHGHHHHHFHHHGHHGGGGGGHGGGGGGH
@M02034:409:000000000-BFKT7:1:2112:20128:12961 1:N:0:28
AAAGTCGAGGTGCCTAAAGTGGCAACCCAGACTTGTGCGGAGGTTGGTGGTGTAGAGCTTCCTGTAGCCGCATGGCGTTCGTACTTAAATATGGAACTAACCATTCCAATTTT
+
CCCCCFCCCCCCGGGGGGGGGGGHHHHGGHHDHHEGHDEF2AEGFGABCAEFF3D5D533AFFG5@@5@?E?EEF1>?@FEA2?FFGGFGF4BB33F3BG303B3?F4BF3F?
@M02034:409:000000000-BFKT7:1:2112:17073:12966 1:N:0:28
AAAGTCGAGGTGCCTAAAGTGGCAACCCAGACTAGTGCTTCGGTTGGTGGTGTAGAGCTTCCTGTAGCCGCATGGCGTTCGTACTTAAATATGGAACTAACCATTCCAATTTTCGCTGTCTCTTATACACATCTCCGAGCCCACGAGACT
+
CCCCCFBCCCBBGGGGGGGGGGGHHHHGGHHGHHGHHHHHHGGGGGGFGGFFHHHGHHHHHHHHHHHHHGGGGGHHGGGGGGHHHHHHHHHHHHFHGHHHHHHHHHHHHHHHHHGGGGGHHHHHHHFHGHHHHHHHGFFGGGHGGGGGFG
@M02034:409:000000000-BFKT7:1:2112:17362:12970 1:N:0:28
AAAGTCGAGGTGCCTAAAGTGGCAACCCAGACTGGGAGTTCGGTTGGTGGTGTAGAGCTTCCTGTAGCCGCATGGCGTTCGTACTTAAATATGGAACTAACCATTCCAATTTTCGCTGTCTCTTATACACATCTCCGAGCCCACGAGACT
+
CCCCCFCCCCBCGGGGGGGGGGGHHHHGGHHGGHHHHGEHHGGGGGGFFGEFHHHGHHHHHHHHGHHGHGGGGGHHGGGGGGFGHHGHFGHHHHHHHHHGHHFGHHGHGHHHGHEFGGGHGHHHGHFHFGFHHHHHDDCC?FHGGGGGGH
@M02034:409:000000000-BFKT7:1:2112:8790:12978 1:N:0:28
AAAGTCGAGGTGCCTAAAGTGGCAACCCAGACTAATAATAGGGTTGGTGGTGTAGAGCTTCCTGTAGCCGCATG
+
BBBBBFB3D@ABGGGFGFGGGGGHHHHGGHHGH3EG55D553BF222EA1EF13D555B35B5A5555A1E0BA
@M02034:409:000000000-BFKT7:1:2112:8078:12978 1:N:0:28
AAAGTCGAGGTGCCTAAAGTGGCAACCCAGACTAATAAGAATGTTGGTGGTGTAGAGCTTCCTGTAGCCGCATGGCGTTCGTACTTAAATATGGAACTAACCATTCCAATTTTCGCTGTCTCTTATACACATCTCCGAGCCCACGAGACT
+
AA3ABFBBDBAAGGGGGGGGGEGFHHHGGHHGHHGHHHFHFE5DGFEGFE2ABFGDGHHHGHHFFFGGFEGGGGHGGGGGFEGHHHHHHHHHHGFHHHHHHHHHHHHHHFGHHHGFGGEBFHHHGGHDBGFHFFGGFCDBDGHGCCGFGF
@M02034:409:000000000-BFKT7:1:2112:18685:12985 1:N:0:28
AAAGTCGAGGTGCCTAAAGTGGCAACCCAGACTAATTCTAATGTTGGTGGTGTAGAGCTTCCTGTAGCCGCATGGCGTTCGTACTTAAATATGGAACTAACCATTCCAATTTTCGCTGTCTCTTATACACATCTCCGAGCCCACGAGACT
+
BBABBFBBDBAAGGGGGGGGGCFFFGHGGHHGHGGHF5FGGGHHHHHGGGGFGHHFHHHHHGHHHHHHHGGEGGHHGGGGGGFEHHHFHHHHHHGHHHEFHHGHHGHEHHHHHFEGGGGGHGHHHHHHFFHHGHHHGFGGGGHGGGGGFH
@M02034:409:000000000-BFKT7:1:2112:24909:12986 1:N:0:28
AAAGTCGAGGTGCCTAAAGTGGCAACCCAGACTCATCAGGAGGTTGGTGGTGTAGAGCTTCCTGTAGCCGCATGGCGTTCGTACTTAAATATGGAACTAACCATTCCAATTTTCGCTGTCTCTTATACACATCTCCGAGCCCACGAGACT
+
ABBCBFABBCABGGGGGGGGGGGGHHHGGHHGFFHHGGHHFFGGFHCEFEGFGFG5BBGHEFGHGFHFEEEEEEGACEFFE>FFGGHFFGFFGF3@BFHH3E3BEDHB4FFGF?EEEGEGFFFHEFF3BB2GHBDB/<CGGFGFGAGA?G
@M02034:409:000000000-BFKT7:1:2112:29263:12988 1:N:0:28
AAAGTCGAGGTGCCTAAAGTGGCAACCCAGACTAATAATAATGTTGGTGGTGTAGAGCTTCCTGTAGCCGCATGGCGTTCGTACTTAAATATGGAACTAACCATTCCAATTTTCGCTGTCTCTTATACACATCTCCGAGCCCACGAGACT
+
AABBAFBBD@AAGGGGGGGGGFFHHDHGGGHGHGHHHEGHFHHGGHHGGG?FHHGFHHFHGHHHGGHGBEEEGGHHGGGGFFFEHHHHHHGEHG3FFGFHHHFHBHGHHHFHHHGGGGGBGFBGFHGHFHHHHFHFDCGGGECFGGGGGF
@M02034:409:000000000-BFKT7:1:2112:22902:13018 1:N:0:28
AAAGTCGAGGTGCCTAAAGTGGCAACCCAGACTAATAATAAGGTTGGTGGTGTAGAGCTTCCTGTAGCCGCATGGCGTTCGTACTTAAATATGGAACTAACCATTCCAATTTTCGCTGTCTCTTATACACATCTCCGAGCCCACGAGACT
+
BABBCFCCCCBCGGGGGGGGGGGHGHHGGHHGHHHHHHHHHHHHHHGGGGEFGHHHHHHHHGHHHHHHHGGGGGHHGGGGGGHHHHFGGHHHHHHHGHHGGHHHHHGHHHHHHFEGGGGHHGHH4GHHFHFHHHHFGCGFGGEGGCGGGH
@M02034:409:000000000-BFKT7:1:2112:21971:13021 1:N:0:28
AAAGTCGAGGTGCCTAAAGTGGCAACCCAGACTGAGGGGCGGGTTGGTGGTGTAGAGCTTCCTGTAGCCGCATGGCGTTCGTACTTAAATATGGAACTAACCATTCCAATTTTCGCTGTCTCTTATACACATCCCGAGCCCACGAGACTC
+
CBCBBFBACCACGGGGGGGGFGGHHHHGGHHGHHHHGGGGGGG>EFGGGG1FFGHHHFHHHHHHFHGHHGGCFGHHGDGGFF2?GHHHHHGGHHFGGFFHHGHHGHGHHHHHHHDGGGGFHGGHGHFFGHHHGFHGGGAGGHGGCGGFHG
@M02034:409:000000000-BFKT7:1:2112:20707:13024 1:N:0:28
AAAGTCGAGGTGCCTAAAGTGGCAACCCAGACTGGGACTGCTGTTGGTGGTGTAGAGCTTCCTGTAGCCGCATGGCGTTCGTACTTAAATATGGAACTAACCATTCCAATTTTCGCTGTCTCTTATACACATCTCCGAGCCCACGAGACT
+
BABBBFBBBBBBGGGGGGGGGGGHHHHGGHHGHGHHFHHHHHHHHHHGGGFFGHHHHHHHGHHHHHHHHGGGGGHHGGGGGGHHHHHHHHFHHHHGGHHHHHHHHHHHHHHGHHGGGGGHHHHHGHHHFHGGFHGHGCGGGGHGGGGDDH
@M02034:409:000000000-BFKT7:1:2112:18792:13026 1:N:0:28
AAAGTCGAGGTGCCTAAAGTGGCAACCCAGACTGGGGTGGGGGTTGGTGGTGTAGAGCTTCCTGTAGCCGCATGGCGTTCGTACTTAAATATGGAACTAACCATTCCAATTTTCGCTGTCTCTTATACACATCTCCGAGCCCACGAGACT
+
BBBBBFBBBBABGGGGGGGGGGGHHHHGGHHGHHHHGEFGGGGAEFGGFGEFFFHFHHHHHHHHGGHGHGGFGGHHGGGGGFEHHHHHFHGHHHEFGHFHBGFGHHHFHHHHHFGGGGGFHHHHGHHBFHFHHFHFF-CFGEHECCGEDH
@M02034:409:000000000-BFKT7:1:2112:6809:13029 1:N:0:28
AAAGTCGAGGTGCCTAAAGTGGCAACCCAGACTGGGGGGGGGGTTGGTGGTGTAGAGCTTCCTGTAGCCGCATGGCGTTCGTACTTAAATATGGAACTAACCATTCCAATTTTCGCTGTCTCTTATACA
+
BBBBBFBBBBAAGGGGGGGGGGGFHHHGGHHGHHHHGGGGFFFFFFF.;DAEEEFBFBBFFFFFBFBFBFFADDFFFAFFFDBFFFFFFFBFFFFBFFFFFFFFBFFFFFFFFBDDFFAFBBFF9FB/B
@M02034:409:000000000-BFKT7:1:2112:18210:13049 1:N:0:28
AAAGTCGAGGTGCCTAAAGTGGCAACCCAGACTCAGAATCATGTTGGTGGTGTAGAGCTTCCTGTAGCCGCATGGCGTTCGTACTTAAATATGGAACTAACCATTCCAATTTTCGCTGTCTCTTATACACATCTCCGAGCCCACGAGACT
+
CCCCCFCCCCCCGGGGGGGGGGGHHHHGGHHGHHHHHHHHHHHGHHHEGGGFHHHHHHHHHHHHHHHHHGGGGGHHGGGGGGHHHHHGHHHHHHHHHHHHHHGHHHHHHHHHHHGGGGGGHHHHHHHHFHFHFHHHGGCGGGGGGGGGGH
@M02034:409:000000000-BFKT7:1:2112:29410:13051 1:N:0:28
AAAGTCGAGGTGCCTAAAGTGGCAACCCAGACTACTCAGCAGGTTGGTGGTGTAGAGCTTCCTGTAGCCGCATGGCGTTCGTACTTAAATATGGAACTAACCATTCCAATTTTCGCTGTATCTTATACACATCTCCGAGCCCACGAGACT
+
AAAABFBBBBAAFGGDBGGFGAEFFHHGEGHAFHCF3AF35BFGDFEAAEEFE3F5F53FFGGH5ABBBEE?EEF1@?>1B>21FHFFFHFFHB3@GHHHG0BGFEG4FGDGF4>/EE?3??FF4?BFFFHBFFH2?/CD@FF/<>@D/F
@M02034:409:000000000-BFKT7:1:2112:21986:13052 1:N:0:28
AAAGTCGAGGTGCCTAAAGTGGCAACCCAGACTGAGAATCGTGTTGGTGGTGTAGAGCTTCCTGTAGCCGCATGGCGTTCGTACTTAAATATGGAACTAACCATTCCAATTTTCGCTGTCTCTTATACACATCTCCGAGCCCACGAGACT
+
ABAAAFABBBAAGFFGGGGGGFEBCGHGEFFGFF3GCGHHHFCGGFHEFFGFGFGDFHFFBFHFBDGHHGGFGFHHGGGGGGFFEHGHFHHFGBGFHGB3BF3FHDGBGGFHHHFDEEEFGFHFHHEDBGFHHFGFFC//<FCFCCDD<<
@M02034:409:000000000-BFKT7:1:2112:7497:13052 1:N:0:28
AAAGTCGAGGTGCCTAAAGTGGCAACCCAGACTAAGAATCAGGTTGGTGGTGTAGAGCTTCCTGTAGCCGCATGGCGTTCGTACTTAAATATGGAACTAACCATTCCAATTTTCGCTGTCTCTTATACACATCTCCGAGCCCACGAGACT
+
AAAAAFBBBBAAGGGFGGGGGGGHHHGGGHHGHHHHHHHHHHHHHHGEGGFGHHHHHHHHHHHGGHHHHGGGGGHHGGGGGGHHHHHGHHFHHHHHHHGGHHFHHHFHFHHHHHGGGGGGHHHHHHHHHHHHHHHGGCGGGGEGGGGGFH
@M02034:409:000000000-BFKT7:1:2112:4946:13053 1:N:0:28
AAAGTCGAGGTGCCTAAAGTGGCAACCCAGATTGTTGGTGGTGTAGAGCTTCCTGTAGCCGCATGGCGTTCGTACTTAAATATGGAACTAACCATTCCAATTTTCGCTGTCTCTTATACACATCTCCGAGCCCACGAGACTCCTGAGCAT
+
BBBBAFBBDBBBGGGFGFGGGGGHHHHGGHHHGHHHGHGGGGGHHHGHHHHHHHHHHHGHGGGGGHHGEFGGEHFHHHGHHHHHHBFHHGHHGHHHHHHGHHHHHGGGGGHHHHHBGHHGHHHHHHFGGGGGGGGGCFGGFHHGHGEHHB
@M02034:409:000000000-BFKT7:1:2112:27712:13064 1:N:0:28
AAAGTCGAGGTGCCTAAAGTGGCAACCCAGACTATGCCTGAGGTTGGTGGTGTAGAGCTTCCTGTAGCCGCATGGCGTTCGTACTTAAATATGGAACTAACCATTCCAATTTTCGCTGTCTCTTATACACATCTCCGAGCCCACGAGACT
+
BAABAFBCCCCCGGGGGGGGGGGHHHHGGHHDHHHHHHHHGHGHFHGGEFFFBBGDGGHHFGFHGGHEFFGFGGHFGEGGFEGHHHHHEGFHHHFBHHGGGFEGHGHFHGFHHEEGGGFHHFFGGHGHFFHGHGFGGDCCFEHGG?A//?
@M02034:409:000000000-BFKT7:1:2112:10312:13064 1:N:0:28
AAAGTCGAGGTGCCTAAAGTGGCAACCCAGACTGTTGGTGGGGTACCGCTTCCTGTAGCCGCATGGCGTTCGTACTTAAATATGGAACTAACCATTCCAATTTTCGCTGTCTCTTATACACATCTCCGAGCCCACGAGACTCCTGAGCAT
+
ABBBBFBBBBBBGGGGGGGGGGGHHHHGGHHGHHHHHHGGGGGDEFHGGGGGHHHHHHHHGGGGGHHGGGGGGHHGHHHHHHHHHHHHHHHHHHHHHGHHHHHHHGGGGGHHHHHHHHHFHHHHHHHFCGGGGHGFCGDFHGEHFDHHF>
@M02034:409:000000000-BFKT7:1:2112:17084:13065 1:N:0:28
AAAGTCGAGGTGCCTAAAGTGGCAACCCAGACTCAGCCGCCTGTTGGTGGTGTAGAGCTTCCTGTAGCCGCATGGCGTTCGTACTTAAATATGGAACTAACCATTCCAATTTTCGCTGTCTCTTATACACATCTCCGAGCCCA
+
AAA?AFA?@DAAGGFFEGFGD1AFFGFEEHHGFHHHHGGECECGHEF/B/BBGFFGHFEGHGHGDHFFDEC/>EHFCBEAE>FEGFFEGDFFGBFGHEFHHE1FBEFFDFGHGH/EAAED22BB1B2BGHEF11GBC/BC//?
@M02034:409:000000000-BFKT7:1:2112:21333:13070 1:N:0:28
AAAGTCGAGGTGCCTAAAGTGGCAACCCAGACTAAGCATGATGTTGGTGGTGTAGAGCTTCCTGTAGCCGCATGGCGTTCGTACTTAAATATGGAACTAACCATTCCAATTTTCGCTGTCCTTATACACATCTCCGAGCCCACGAGACTC
+
BACCCFCCCCBBGGGGGGGFGGGHHHHGGGGGHHHHHHHHFHHHHHHGGGGFGHGFHHHHHHHHHHHHHGGGGGHHGGGGGGHHHHHHHHHHHHHHFHHGHHHHHHFHHHHHHHGGGGGHHHHFHHGHGFHHHHHGGGGGEHGGGGGGHG
@M02034:409:000000000-BFKT7:1:2112:3785:13071 1:N:0:28
AAAGTCGAGGTGCCTAAAGTGGCAACCCAGACTACGAATGTGGTTGGTGGTGTAGAGCTTCCTGTAGCCGCATGGCGTTCGTACTTAAATATGGAACTAACCATTCCAATTTTCGCTGTCTCTTATACACATCTCCGAGCCCACGAGACT
+
BBBCCFCCCBAAGGGGGGGGGGGHHHHGGHHGHHHGEHHHFEHFEGGEFGEFFFHHHGHHHHHHHHHHHFGEGGHHGGGGGGFHHHHHGHHHHGFHFHGGHHGHHHHHHHHHHFEGGGGHHHHFGHFHEFFHGHDGGCCDFGHGGGF</F
@M02034:409:000000000-BFKT7:1:2112:9852:13073 1:N:0:28
AAAGTCGAGGTGCCTAAAGTGGCAACCCAGACTAATAATCAGGTTGGTGGTGTAGAGCTTCCTGTAGCCGCATGGCGTTCGTACTTAAATATGGAACTAACCATTCCAATTTTCGCTGTCTCTTATACACATCTCCGAGCCCACGAGAC
+
BCCCCFBCCCBBGGGGGGGGGGGHHHHGGHHGHHHFH5AAGHHHHHFGGGFFHHHFHHHHHHHHHHHHHGGGGGHHGGGGGGHHHHHHHHHHHGFGHHHHHHHHGHGHHHHHHFGGGFGHHHHHGHHHHFHHHHGHGDCGGGGGGGGGG
@M02034:409:000000000-BFKT7:1:2112:10433:13074 1:N:0:28
AAAGTCGAGGTGCCTAAAGTGGCAACCCAGACTCCGAGTTATGTTGGTGGTGTAGAGCTTCCTGTAGCCGCATGGCGTTCGTACTTAAATATGGAACTAACCATTCCAATTTTCGCTGTCTCTTATACACATCTCCGAGCCCACGAGACT
+
BBCCAFCCCCCBGGGGGGGGGGGHHHHGGHHGHHHGFFGGHHHHHHHGFGEFGHHHHHHHHHHHHHHHGGGGGGHHGGGGGGHHHHHGFHHHHHGHHHGHHHHHHHHHHHHHHHGGGGGFHGHHHHFHFFHHHHGGGCGGFGGGGGGGGH
@M02034:409:000000000-BFKT7:1:2112:9972:13087 1:N:0:28
AAAGTCGAGGTGCCTAAAGTGGCAACCCAGACTCATGCTAATGTTGGTGGTGTAGAGCTTCCTGTAGCCGCATGGCGTTCGTACTTAAATATGGTACTAACCATTCCAATTTTCGCTGTCTCTTAT
+
CCCCCFBCCCCBGGGGGGGGGGGHHHHGGHAF33BFH5GGDFGHE5FEE2B1A3D5BAAA5BFAA5B53EE0EEA10>>FE1?1?FG3B@GDED44BBFH313B34F4BF3GD4>EF/<BDFD44B
@M02034:409:000000000-BFKT7:1:2112:14488:13090 1:N:0:28
AAAGTCGAGGTGCCTAAAGTGGCAACCCAGACTGCTCCGAAGGTTGGTGGTGTAGAGCTTCCTGTAGCCGCATGGCGTTCGTACTTAAATATGGAACTAACCATTCCAATTTTCGCTGTCTCTTATACACATCTCCGAGCCCACCGAGAC
+
BCCCBFCBBDBCGGGGGGGGGGGHHHHGGHHGHHHHHHGGGGGGHHGFGGEFGHHHHHHHHHHHHHHHHGGGGGHHGGGGGEHHHHHHHHHHHHGHHHHGHHHBFHFHHHHHHHGGGGGGHGHHFHHHHGHHHHHHGGGGGGHGGGGGGE
@M02034:409:000000000-BFKT7:1:2112:14866:13090 1:N:0:28
AAAGTCGAGGTGCCTAAAGTGGCAACCCAGACTCAGACGGGGGTTGGTGGTGTAGAGCTTCCTGTAGCCGCATGGCGTTCGTACTTAAATATGGAACTAACCATTCCAATTTTCGCTGTCTCTTATACACATCTCCGAGCCCACGAGACT
+
ABABBFCCCCBCGGGGGGGGGGGGHHGGGHHFHHFHHHGGGGGGGGGEGGFFHHHHHHHHHHHHGGHGHGGEGGHHGGGGGGHHHHHHHHHHHHHFHHGFGHGHHHHGHHHHHHGGGGGHHHHH1FGHFHHHHHBGDGCGGGGGG?CDAD
@M02034:409:000000000-BFKT7:1:2112:23848:13098 1:N:0:28
AAAGTCGAGGTGCCTAAAGTGGCAACCCAGACTCTTACTTCTGTTGGTGGTGTAGAGCTTCCTGTAGCCGCATGGCGTTCGTACTTAAATATGGAACTAACCATTCCAATTTTCGCTGTCTCTTATACACATCTCCGAGCCCACGAGACT
+
BABBBF@ABBABGGGGGGGGFGGHHHHGGHHGHHHHGHHHHHHHHHGGFGEFGHHHHHHHHHHHHHHHHGG?EFHFGGGGGFGHHHHHFGGHHHFHHHHFHHHHHHHGFGHHHHGGGGGEHGHHHGHHHFHHFFGDD?CFCGHGGGGDGF
@M02034:409:000000000-BFKT7:1:2112:10379:13101 1:N:0:28
AAAGTCGAGGTGCCTAAAGTGGCAACCCAGAATGTTGGTAAGGTAGAGCTTCCTGTAGCCGCATGGCGTTCGTACTTAAATATGGAACTAACCATTCCAATTTTCGCTGTCTCTATACACATCTCCGAGCCCACGAGACTCCTGAGCAT
+
BBBBBFBBBBBBGGGGGGGGGGGFHHHDGHGHHGHHHHGFHHGHDHFHHHHGHHHHGHHEEEEEEHHGEFGGGFGHHHFHHHHHHFHGHGGHGHHHHHHHHHHHHGGGGGHHGHHHHFHHHGGHG3EFGCGGHGD?@<BGHHHHFFGHG
@M02034:409:000000000-BFKT7:1:2112:22026:13103 1:N:0:28
AAAGTCGAGGTGCCTAAAGTGGCAACCCAGACTAAGAATAATGTTGGTGGTGTAGAGCTTCCTGTAGCCGCATGGCGTTCGTACTTAAATATGGAACTAACCATTCCAATTTTCGCTGTCTCTTATACACATCTCCGAGCCCACGAGACT
+
AABBADBBCCBAGGGGGGGGGGGHHDHGGHHGHHHHHHHHHHHHHHHEFGEFHGHHHHHHFGHHGFGHHGFEFGHHGGGGGGHHHHHFHHFHHHBGFFFHGGFGHHGFHHHHHHGGGGGGHHHHFHFHFFDHCHGBEBGG@ACFGGGGDG
@M02034:409:000000000-BFKT7:1:2112:2565:13110 1:N:0:28
AAAGTCGAGGTGCCTAAAGTGGCAACCCAGACTGGGTGTGGGGTTGGTGGTGTAGAGCTTCCTGTAGCCGCATGGCGTTCGTACTTAAATATGGAACTAACCATTCCAATTTTCGCTGTCTCTTATACACATCTCCGAGCCCACGAGACT
+
A3AAAFABB@ABFGGFFGGGGGGGHHHGGHHFHHHGAEEGGGGAAEFAFEFFGBHBF5EFFHHHGDGE@EEEGGC?EEFGGGCFGF4FEGHGGHEBCEFGEA3BD4D44B?GHGCAFGFF3BF?3FF2FCGGGG@DFCCGG/CF/@C?.G
@M02034:409:000000000-BFKT7:1:2112:23362:13113 1:N:0:28
AAAGTCGAGGTGCCTAAAGTGGCAACCCAGACTAATAATAAGGTTGGTGGTGTAGAGCTTCCTGTAGCCGCATGGCGTTCGTACTTAAATATGGAACTAACCATTCCAATTTTCGCTGTCTCTTATACACATCTCCGAGCCCACGAGACT
+
BBCCCFCBBBBBGGGGGGGGGGGHGHHGGHGGHHHHHHHHHHHGHHGGGGEFGHHHHFHHHHHHHHHHHGGGGGHHGGGGGFHHHHHHHHHHHHFFFHHHHHHHHHHHGGHHHHGGGGGHHFHHGHHHGGHHHHHFFBFCFEHGGGGCDF
@M02034:409:000000000-BFKT7:1:2112:6592:13115 1:N:0:28
AAAGTCGAGGTGCCTAAAGTGGCAACCCAGACTTATCAGAAGGTTGGTGGTGTAGAGCTTCCTGTAGCCGCATGGCGTTCGTACTTAAATATGGAACTAACCATTCCAATTTTCGCTGTCTCTTATACACATCTCCGAGCCCACGAGACT
+
AAB?>DAADBA4FGGFGBDGGGGCHHHGCHHGHHHHHHHHBHHFGBCFFEEFGHHEFFHFDGGFGH5GFGEEEGAGGGGFGEBGGHHGBGFHHEGHGFGBGHEHBHEGFHHHHHGGGDGGGFHG4?FGDGHFHGBGC?<BDFEGCC@AAD
@M02034:409:000000000-BFKT7:1:2112:18796:13127 1:N:0:28
AAAGTCGAGGTGCCTAAAGTGGCAACCCAGACTACGGGTAAGGTTGGTGGTGTAGAGCTTCCTGTAGCCGCATGGCGTTCGTACTTAAATATGGAACTAACCATTCCAATTTTCGCTGTCTCTTATACACATCTCCGAGCCCACGAGACT
+
BBBBBFBBBBBBGGGGGGGGGGGHHHHGGHHGHHHGGGGGHHHHHGGEFGEFGHHFHHHHHHHHHHHHHGGGGGHHGFGGGGHHHHHHHHHHHHHGHHHGFGFHHHHGHHHHHFGGGGFGFHHHHHHHGGFHHHHHG?FFGGHGGGGA<F
@M02034:409:000000000-BFKT7:1:2112:13735:13128 1:N:0:28
AAAGTCGAGGTGCCTAAAGTGGCAACCCAG
+
ABACCFABCCBCGGGGGGGGGGGHHHHGGH
@M02034:409:000000000-BFKT7:1:2112:4369:13130 1:N:0:28
AAAGTCGAGGTGCCTAAAGTGGCAACCCAGACTGGGGGGGGGGTTGGTGGTGTAGAGCTT
+
CCCCCFCBBCBCGGGGGGGFGGGHHHHGGHHGHHGHCAEGFFFFFFFD:ADEA0BBB00B
@M02034:409:000000000-BFKT7:1:2112:9314:13131 1:N:0:28
AAAGTCGAGGTGCCTAAAGTGGCAACCCAGACTGCGGAGAGGGTTGGTGGTGTAGAGCTTCCTGTAGCCGCATGGCGTTCGTACTTAAATATGGAACTAACCATTCCAATTTTCGCTGTCTCTTATACACATCTCCGAGCCCACGAGACT
+
CBCBCFCCBBBCGGGGGGGGGGGHHHHGGHHGHHHGGEGGGGGEGGGGFGEGHGHHHHHHFHHHHHHHHGGCEGHHGEGEFFFHHHHHHHHHHHHHHHHHHHHHHGHGHHHHHHGGGGDGHHHHGHFFGFHHHHHHDCGGGGEGGGGDDG
@M02034:409:000000000-BFKT7:1:2112:16290:13141 1:N:0:28
AAAGTCGAGGTGCCTAAAGTGGCAACCCAGACTGGGGCTGGGGTTGGTGGTGTAGAGCTTCCTGTAGCCGCATGGCGTTCGTACTTAAATATGGAACTAACCATTCCAATTTTCGCTGTCTCTTATACACATCTCCGAGCCCACGAGACT
+
BABBAFBBBBAAGGGGGGGGFGGHHHHGGHHGHHHHGGGGGGGEEEFEFGFFFFHFHGHHFHFHHGHFFEGEGGHGGEGGGFFFEGHGHHHHHGEFFHHGF?FGHFGEGHHHHHGGDGEGFHHHHHFHFGHHFFFGGCGGGFH<AC-<.G
@M02034:409:000000000-BFKT7:1:2112:8945:13146 1:N:0:28
AAAGTCGAGGTGCCTAAAGTGGCAACCCAGACTTGTGTTGGTGTTGGTGGGGTAGAGCTTCCTGTAGCCGCATGGCGTTCGTACTTAAATATGGAACTAACCATTCCAATTTTCGCTGTCTCTTATACACATCTCCGAGCCCACGAGACT
+
AAAA>3AAD1>AFFFGG1DGGGGCGHFGGHHGFGHFGFFCFAFFEFHGFC/ABFCHHHHHG1BDBFFGGEGGEEHHGEFFGEHFHFGFHHHGGGFHFHHHHHFFGGHFHHHFFB/EC/CBBG2>DDDFGFFH1DF<ECCGCF/A/CC?.<
@M02034:409:000000000-BFKT7:1:2112:14015:13151 1:N:0:28
AAAGTCGAGGTGCCTAAAGTGGCAACCCAGACTCAGAAGAATGTTGGTGGTGTAGAGCTTCCTGTAGCCGCATGGCGTTCGTACTTAAATATGGAACTAACCATTCCAATTTTCGCTGTCTCTTATACACATCTCCGAGCCCACGAGACT
+
BCCCBFBCCCBCGGGGGGGGGGGHHHHGGHHGH333BGCH3AFFGHHFGGGFHHHHHHHHHHHHHHHHHGGEGGHHGGGGGGHHHHHHHHHHHHHHHHHHHHFHHHHHHHHHHHGGGGGGHHHHDHHHFHHHHHHHGGGGGGHGGCGGGD
@M02034:409:000000000-BFKT7:1:2112:13340:13151 1:N:0:28
AAAGTCGAGGTGCCTAAAGTGGCAACCCAGACTTCTCATACGGTTGGTGGTGTAGAGCTTCCTGTAGCCGCATGGCGTTCGTACTTAAATATGGAACTAACCATTCCAATTTTCGCTGTCTCTTATACACATCTCCGAGCCCACGAGACT
+
BBCCCFBCCCBCGGGGGGGGGGGHHHHGGHHGHHHHHHHHHHGGGGGGGGEFHHHHHHHHHHHHGHHHHGGGGGHHGGGGGGHHHHHGHHHHHHHHHHGHHHGHHHHHHHHHHHGGGGFFHGHHGHHHGHHHHGGFDDCGGGHGGFGGFG
@M02034:409:000000000-BFKT7:1:2112:11403:13156 1:N:0:28
AAAGTCGAGGTGCCTAAAGTGGCAACCCAGACTAAGAAGGGGGTTGGTGGTGTAGAGCTTCCTGTAGCCGCATGGCGTTCGTACTTAAATATGGAACTAACCATTCCAATTTTCGCTGTCTCTTATACACATCTCCGAGCCCACGAGACT
+
BBCCCFACCCCCGGGGGFGGGGGHHHHGGHHGHHHHGHGHGFGGGGGGGGGGHHHFHHHHHHHHHHHGGGGGGGHHGGGGGGHHHHHGHHHHHHBFHHHHHHHGHHFFHGHHHHGGGGGHHHHHGHGHFHHHHHFFDCCCGFHGCFGDFH
@M02034:409:000000000-BFKT7:1:2112:7338:13159 1:N:0:28
AAAGTCGAGGTGCCTAAAGTGGCAACCCAGACTCCG
+
BBBBBFBBBBBBGGGGGGGGGGGHHHHGGHHGHCCA
@M02034:409:000000000-BFKT7:1:2112:10627:13163 1:N:0:28
AAAGTCGAGGTGCCTAAAGTGGCAACCCAGACTCAGCCGGCGGTTGGTGGTGTAGAGCTTCCTGTAGCCGCATGGCGTTCGTACTTAAATATG
+
>1>AAF1AD1AA1FGAFA1FGFFHHCHC0GHGHHHGHH??AGGGGG?EFCFGHHG21GHHDCGHHHEBB/EEE/>0EEGAEA0EGFFB1BFFG
@M02034:409:000000000-BFKT7:1:2112:28470:13164 1:N:0:28
AAAGTCGAGGTGCCTAAAGTGGCAACCCAGACTGG
+
BBBBADAABBBBGGGGG4GGGGGHHHHGGHHGHFA
@M02034:409:000000000-BFKT7:1:2112:23294:13164 1:N:0:28
AAAGTCGAGGTGCCTAAAGTGGCAACCCAGACTAAGAATCAGGTTGGTGGTGTAGAGCTTCCTGTAGCCGCATGGCGTTCGTACTTAAATATGGAACTAACCATTCCAATTTTCGCTGTCTCTTATACACATCTCCGAGC
+
AAAA3FBAD@AA4FGFBABEGFGGHGFGA2BF3FFFFGHHFCGFGFEAFGEFGGHBGFFGHHHGFFBGHECEGGHHGGGGEE2CGHHEFGHFFH3FGFDFHFHHBHFHHHHHHBEEGGGHEFFFFFG22GFFGFBGC//>
@M02034:409:000000000-BFKT7:1:2112:14335:13168 1:N:0:28
AAAGTCGAGGTGCCTAAAGTGGCAACCCAGACTCCTACTCCTGTTGGTGGTGTAGAGCTTCCTGTAGCCGCATGGCGTTCGTACTTAAATATGGAACTAACCATTCCAATTTTCGCTGTCTCTTATACACATCTCCGAGCCCACGAGACT
+
AABBBFCCCCCCGGGGGGGGGGGHHHHGGHHGHHHHHHHHHHHHHHHEFGEFGHHHHHHGHHHHHHGHHGGGGFHHGGGGGFHHHHHHHHHHHHHHGHHGHGHHHHHGHHHHHGGGGGGHGHHHHHHHFFHHHHGHGFGGGFHGGGGGGH
@M02034:409:000000000-BFKT7:1:2112:18008:13169 1:N:0:28
AAAGTCGAGGTGCCTAAAGTGGCAACCCAGACTAATAATGATGTTGGTGGTGTAGAGCTTCCTGTAGCCGCATGGCGTTCGTACTTAAATATGGAACTAACCATTCCAATTTTCGCTGTCTCTTATACACATCTCCGAGCCCACGAGACT
+
CCCCCFCCCBACGGGGGGGGGGGHHHHGGHHGHB3FFDGFAEGHHHHGGGGFHHHHHHHHHHHHHHHHHGGEGGHHGGGGGGHHHHHHGHGHHHHHHHHHHHHGFHHHHHHHHHGGGGGHHHHHHHHHHHBHHHHGGFGGGGHGGFGGGH
@M02034:409:000000000-BFKT7:1:2112:10607:13169 1:N:0:28
AAAGTCGAGGTGCCTAAAGTGGCAACCCAGACTCAGCCGGCGGTTGGTGGTGTAGAGCTTCCTGTAGCCGCATGGCGTTCGTACTTAAATATGGAACTAACCATTCCAATTTTCGCTGTCTCTTATACACATCTCCGAGCCCACGAGACT
+
BBBBAFAABDAAFGGGGGCGGGGHGHGGFHHGHHCBHHFGGGGGGEGEFF?FGFGFHHHHHGHGHEHFFEE?EEHHGEGGEEGHGHFHHHHHHFDFFHEHEFEFDDGGHHHHHHCDD?GGGFGGGHHFEHHHED?GGF-<-CGE-<DEAG
@M02034:409:000000000-BFKT7:1:2112:17859:13169 1:N:0:28
AAAGTCGAGGTGCCTAAAGTGGCAACCCAGACTATTAATGCTGTTGGTGGTGTAGAGCTTCCTGTAGCCGCATGGCGTTCGTACTTAAATATGGAACTAACCATTCCAATTTTCGCTGTCTCTTATACACATCTCCGAGCCCACGAGACT
+
A@ABBFBBBBABGGGGGGGGGGGHGHHGGHHGHHHHHHHHHHGFGHEGGGGGHHHGHHHHHFHHHHHHHGGGGGGGGFGGGDGHHHHHHHHHHHFHFHHHHGHHHHHHHHHGHHGCGGGGHHHHFHGHFGFFHHHGCCGFGFHGGGGGGH
@M02034:409:000000000-BFKT7:1:2112:23314:13170 1:N:0:28
AAAGTCGAGGTGCCTAAAGTGGCAACCCAGACTAAGAATCAGGTTGGTGGTGTAGAGCTTCCTGTAGCCGCATGGCGTTCGTACTTAAATATGGAACTAACCATTCCAATTTTCGCTGTCTCTTATACACATCTCCGAGCCCACGAGCCT
+
A?A3AFABDB>4GGGFFGGGGGGCGFHGGHCCHCHHB5FGHHHHGHGGGGEAFGHFHEHHFGHFDG5FDEGEFEGFEGGFGGECGHHGFHHFHF3FEHGHEHFHFDFFFFGHHFFGGE/GGFHHHG?D3GD?2BB2/><B?FAF?AF/<C
@M02034:409:000000000-BFKT7:1:2112:18026:13175 1:N:0:28
AAAGTCGAGGTGCCTAAAGTGGCAACCCAGACTAATAATGATGTTGGTGGTGTAGAGCTTCCTGTAGCCGCATGGCGTTCGTACTTAAATATGGAACTAACCATTCCAATTTTCGCTGTCTCTTATACACATCTCCGAGCCCACGAGACT
+
CBCCBFCCCBBBGGGGGGGGGGGHHHHGGHHGHFGHHHHHFHFFGHEBF?EFGFHFHHHHAGGHFDFEGFFCGGG1EEGGFEBHAGHFHHFHHHBFFFHH3BDFFDHDHGGHHHCDFGEGHHHGFFB?G?3?GHHEF/B?FAE/DDFDGH
@M02034:409:000000000-BFKT7:1:2112:2391:13179 1:N:0:28
AAAGTCGAGGTGCCTAAAGTGGCAACCCAGACTACTGAGCATGTTGGTGGTGTAGAGCTTCCTGTAGCCGCATGGCGTTCGTACTTAAATATGGAACTAACCATTCCAATTTTCGCTGTCTCTTATACACATCTCCGAGCCCACGAGACT
+
BBABBFBBBDBBGGGFGFGGGGGHGHHGFHHGHHBGGHHFHHHHHHHEFFEFHHHHHHHHGGGHFGHFHGGGGGHHGFGEGGHHGFFFFHFHHHFGGGFEGHHGHHFFHHHGHFEEGGGFHHHH4FDBBFHHHGD2C<C//FHGGGG/DH
@M02034:409:000000000-BFKT7:1:2112:23300:13181 1:N:0:28
AAAGTCGAGGTGCCTAAAGTGGCAACCCAGACTAAGAATCAGGTTGGTGGTGTAGAGCTTCCTGTAGCCGCATGGCGTTCGTACTTAAATATGGAACTAACCATTCCAATTTTCGCTGTCTCTTATACACATCTCCGAGCCCACGAGACT
+
BCCCAFBCBCCCGGGGGGGGGGGHHHHGGHHGHHGHFGGG5ABGFG?AFAFFF3F55AFF5GFFHFF5EEECFFFAE1>FF12CFGHBFGHBGG3@FGHG3?3F3BG4DF?GF4/?EEEGBDFFDBE?DFFCGHHGF/B@</AFCF?GDG
@M02034:409:000000000-BFKT7:1:2112:10624:13182 1:N:0:28
AAAGTCGAGGTGCCTAAAGTGGCAACCCAGACTCAGCCGGCGGTTGGTGGTGTAGAGCTTCCTGTAGCCGCATGGCGTTCGTACTTAAATATGGAACTAACCATTCCAATTTTCGCTGTCTCTTATACACATCTCCGAGCCCACGAGACT
+
ABBBAFBBBBAAGGGGGCGGGGGHHHGGGHHGHHHFHHGGGGGGGFGGGGGFGFGFGHHHBGHHHGHGHGEFGGHFGGGFGGGGHHGHFHHHHHFHHGFFFGGGFGHHHGHHHGFFDD/@DDFGGEGGGHFHHFFHGC@CC<<EDGFGGH
@M02034:409:000000000-BFKT7:1:2112:4909:13182 1:N:0:28
AAAGTCGAGGTGCCTAAAGTGGCAACCCAGACTGAGAAGAAGGTTGGTGGTGTCAAAGCTTCCTGTAGCCGCATGGCGTTCGTACTTAAATATGGAACTAACCATTCCAATTTTCGCTGTCTCTTATACACATCTCCGAGCCCACGAGAC
+
BBBBBFBBBBBAGGFGGGGGGGGHGHHGGHHGHHHHHFHBGGHFGHGEFG1FGGHHHGGGHHHHHHHHFHFEEGGH?EEGGEEFFHHGHFGHHHHEFHHFFFGFGHHHHGHHHHFEEGGGHHHHHHGGFBGHHHHHHGGGCFGCA?DGG?
@M02034:409:000000000-BFKT7:1:2112:26829:13185 1:N:0:28
AAAGTCGAGGTGCCTAAAGTGGCAACCCAGACTCCTCCTCCGGTTGGTGGTGTAGAGCTTCCTGTAGCCGCATGGCGTTCGTACTTAAATATGGAACTAACCATTCCAATTTTCGCTGTCTCTTATACACATCTCCGAGCCCACGAGACT
+
AAABADAABBABGGGGGGGGGGGHHHHGGHAFHFHGFGHHFDFEEGGAA1EFFFH5FEGF5FGGGHEFGEE0EEGECEEFGGCGHHHHBGHFE33?FGHHBE3GFFHF4FGEHH@GFADHHHHHFDFF3FGHHHFHG//B@FFE@GCDGF
@M02034:409:000000000-BFKT7:1:2112:4945:13187 1:N:0:28
AAAGTCGAGGTGCCTAAAGTGGCAACCCAGACTGCGTCGAATGTTGGTGGTGTAGAGCTTCCTGTAGCCGCATGGCGTTCGTACTTAAATATGGAACTAACCATTCCAATTTTCGCTGTCTCTTATACACATCTCCGAGCCCACGAGACT
+
AABCCFCCCCABGGGGFGGGGGGHHHHGGHGGHHHGGGGGGHHHHHHEFGEFHHHHHHHHHHHHGFHHHGGGGGHHGGGGGFHHHHGEEHFHHHFFHHGHGHFHHHHHGHHHHGFGGGFHHHHHGHHHHFHHHHHFG?FGGGGGGGF?DF
@M02034:409:000000000-BFKT7:1:2112:5163:13193 1:N:0:28
AAAGTCGAGGTGCCTAAAGTGGCAACCCAGACTAATAATAAGGTTGGTGGTGTAGAGCTTCCTGTAGCCGCATGGCGTTCGTACTTAAATATGGAACTAACCATTCCAATTTTCGCTGTCTCTTATACACATCTCCGAGCCCACGAGACT
+
BBCAAFABBCBCGGGGGGGGGFDFHHHGFHHGHHHHHHHHFEHFGHGGGGGGHGGFHHHHHHHGGGHHHGGGGGHHGGGGGGHHHHHHGHGHHHFFFHHHHHFHHHHFHHHHHHGGGGGGHHHHHHHHGHHHHHHHGGGFGGHGGGGGGH
@M02034:409:000000000-BFKT7:1:2112:26842:13199 1:N:0:28
AAAGTCGAGGTGCCTAAAGTGGCAACCCAGACTCCTCCTCCGGTTGGTGGTGTAGAGCTTCCTGTAGCCGCATGGCGTTCGTACTTAAATATGGAACTAACCATTCCAATTTTCGCTGTCTCTTATACACATCTCC
+
A>A3>DA@DBBBGGFGGFGDBFFFFEGGCHHCFGHFCHHFBFGA?EGEFGABAFFHHEHHBGHEBDGFFEGGGGGHGC?FEEGHEGHFDGFHHH33GGBBBGFHHFDEGHHHHGGGGGGGHHGHFHFFGH2CFG2@
@M02034:409:000000000-BFKT7:1:2112:14474:13201 1:N:0:28
AAAGTCGAGGTGCCTAAAGTGGCAACCCAGACTATGAATAATGTTGGTGGTGTAGAGCTTCCTGTAGCCGCATGGCGTTCGTACTTAAATATGGAACTAACCATTCCAATTTTCGCTGTCTCTTATACACATCTCCGAGCCCACGAGACT
+
BBABAFCCCCAAGGGGGGGGGGGHGGHGGHHGHHHHHHHHHHHHHHHEFGEFGFHHHHHHHHHHGHHHHGGGGGHHGFGGGFHHHHHGHHHHHGHHHHHHHFHHHHGGGHHHHHGGGGGGHHGHHGFHHFHHHHHFDCGGGGFGGCFGGH
@M02034:409:000000000-BFKT7:1:2112:24390:13203 1:N:0:28
AAAGTCGAGGTGCCTAAAGTGGCAACCCAGACTGGTCCGTTTGTTGGTGGTGTAGAGCTTCCTGTAGCCGCATGGCGTTCGTACTTAAATATGGAACTAACCATTCCAATTTTCGCTGTCTCTTATACACATCTCCGAGCCCACGAGACT
+
BBBBBFBBBBABGGGGGGGGGGGGHHFGGHHGHHHHDGEFAFEHHHHGGGEFHHGHHHHHHGHGEGHHHGGEGGHHGGGGGGHHHHHHHHHHHHHHHHHEHFHFHHHGHHGHHGGGGGFHHHHHGFHHHHFHGHHFDCGFGGGGGGGGGF
@M02034:409:000000000-BFKT7:1:2112:27931:13205 1:N:0:28
AAAGTCGAGGTGCCTAAAGTGGCAACCCAGACTACTCAGCCGGTTGGTGGTGTAGAGCTTCCTGTAGCCGCATGGCGTTCGTACTTAAATATGGAACTAACCATTCCAATTTTCGCTGTCTCTTATACACATCTCCGAGCCCACGAGACT
+
AAAAAFBBDBAAFFGFGGGFGFAFHHHGGHHGHHHHHHHHHEGEEGGGFGEFGHHGHHHHGHHHGHGDBEEFGEHGFEEFEEFHHHHHHHGHHHFFGHHGHHGHGHGFHHHHHHGGGGGFFHHHFGHGFCGGCGHHGGFFCCGGGGGGGG
@M02034:409:000000000-BFKT7:1:2112:6040:13207 1:N:0:28
AAAGTCGAGGTGCCTAAAGTGGCAACCCAGACTCCTAGTGGGGTTGGTGGTGTAGAGCTTCCTGTAGCCGCATGGCGTTCGTACTTAAATATGGAACTAACCATTCCAATTTTCGCTGTCTCTTATACACATCTCCGAGCCCACGAGACT
+
CBBCCFCCCDBBGGGGGGGGGGGHHHHGGHHGHHHHHHHHHHGFGGGAFGFFGGHHHHHHHHHHHHHHHGGEGGHHGGGGGGHHHHHGHHFHHHEGFHHHHHHHHHGGGGHHHHGGGGGGGHGHGHGFGHHHHHGHGCGGGGGFGGGAGH
@M02034:409:000000000-BFKT7:1:2112:6283:13216 1:N:0:28
AAAGTCGAGGTGCCTAAAGTGGCAACCCAGACTACGAAGGATGTTGGTGGTGTAGAGCTTCCTGTAGCCGCATGGCGTTCGTACTTAAATATGGAACTAACCATTCCAATTTTCGCTGTCTCTTATACACATCTCCGAGCCCACGAGCCT
+
BCCCCFABBBBCGGGGGGGGGGGHHHHGGHHGHGHG2AEEBFGGHHHGGGGGHHHBHHHHGHHHHHHHHGGGGGHHGGGGGGHHHHHHHHGHHHGHFFHHHHHHHHHHHHHHHHGGGGGGHHHHGHGH?GHHHHFH?DFGGGGGGCG/>C
@M02034:409:000000000-BFKT7:1:2112:3094:13217 1:N:0:28
AAAGTCGAGGTGCCTAAAGTGGCAACCCAGACTAGTGTTGAGGTTGGTGGTGTAGAGCTTCCTGTAGCCGCATGGCGTTCGTACTTAAATATGGAACTAACCATTCCAATTTTCGCTGTCTCTTATACACATCTCCGAGCCCACGAGACT
+
BBAABDABDB>AFGGGGGGFG4EBCAEEEGD2AEGFGHFEHHCHHFCAC?AFFD5AG5GGHFHHGFHHHGCEEEH1EEE?FEFEFGFDF@DGHGDGHHHGBEHGFHHBFHHHHGGCEG?GFGGGFHFGFFFCHGHDFCCCGCG/C/DGGH
@M02034:409:000000000-BFKT7:1:2112:25388:13231 1:N:0:28
AAAGTCGAGGTGCCTAAAGTGGCAACCCAGACTGGTGGTTCGGTAGAGCTTCCTGTAGCCGCATGGCGTTCGTACTTAAATATGGTACTAACCATTCCAATTTTCGCTGTCTCTTATACACATCTCCGAGCCCACGAGACTCCTGAGCAT
+
BBBBBFABDBAAGGGGGGGGGGGHHHHGGHHGH3AA22BFGECG2EFHBGHBCGGG5FF3EE0AEGFE?EFEG2EGHGDFG4GEF4BFG4B@GBFGHDG4FGEHDEGFEGFHGHHBFFFFFHFFGDGGGC?@ACE@?DGFFGHGHHFG1?
@M02034:409:000000000-BFKT7:1:2112:23215:13231 1:N:0:28
AAAGTCGAGGTGCCTAAAGTGGCAACCCAGACTCAGACTCAGGTTGGTGGTGTAGAGCTTCCTGTAGCCGCATGGCGTTCGTACTTAAATATG
+
BABBBFBBBAABGGGFGGGGGGGHHFHGGHGDGAC33EG333FG3BAFG11FFAD5DAD3BHHB5DH5B1EEEEHE?EEGE?2?FGF33BBGG
@M02034:409:000000000-BFKT7:1:2112:28319:13234 1:N:0:28
AAAGTCGAGGTGCCTAAAGTGGCAACCCAGACTCATGATCGTGTTGGTGGTGTAGAGCTTCCTGTAGCCGCATGGCGTTCGTACTTAAATATGGAACTAACCATTCCAATTTTCGCTGTCTCTTATACACATCTCCGAGCCCACGAGACT
+
AAAAAFBBBBBBGGGGGGGGGGGHHHGGGHHGHHHHHHGHDHHHHHGGGGGFHHHHHHHHGHHHHHHHHGGGGGHHGGFGGGHHHHFFFGFFHHHHHGGGFHHHHHFFHHGHHHGCGGGHHHHHGHGHDGHHHGFFFC/?G?/F/@DDGB
@M02034:409:000000000-BFKT7:1:2112:11275:13243 1:N:0:28
AAAGTCGAGGTGCCTAAAGTGGCAACCCAGACTAATTCGCCTGTTGGTGGTGTAGAGCTTCCTGCAGCCGCATGGCGTTCGTACTTAAATATGGAACTAACCATTCCAATTTTCGCTGTCTCTTATACACATCTCCGAGCCCAC
+
BBBBBFBBDBBBGGGGGGGGGGGHHHHGGHHGHHHHHHGGGFCFHHHGGGGGHBGFHEHHFFHHFFFFFFE>FFFA@EEFGECCGHGGGGFGHB3@EGGH3?3BGFFFBFGHHE/<E<EGHFFHDGBGDB2GCGFB<//<B?GF
@M02034:409:000000000-BFKT7:1:2112:18788:13259 1:N:0:28
AAAGTCGAGGTGCCTAAAGTGGCAACCCAGACTGGGGGTGGGGTTGGTGGTGTAGAGCTTCCTGTAGCCGCATGGCGTTCGTACTTAAATATGGAACTAACCATTCCAATTTTCGCTGTCTCTTATACACATCTCCGAGCCCACGAGAC
+
BBBBBFBBBBBBGGGGFGGGGGGHHHHGGHHGHB2F22AE0EGEFGGGGGEFHHHHHHHHHGHHHHHHHGGGGGHHGGGGGGHHHHHHHHHHHHHGGHGHHHGHHHGGHHHHHHGGGGGGHHHHFGHFFHFHHHHHGDFGGGHGGGGDG
@M02034:409:000000000-BFKT7:1:2112:20682:13275 1:N:0:28
AAAGTCGAGGTGCCTAAAGTGGCAACCCAGACTGTGTGGGGTGTTGGTGGTGTAGAGCTTCCTGTAGCCGCATGGCGTTCGTACTTAAATATGGAACTAACCATTCCAATTTTCGCTGTCCTTATACACATCTCCGAGCCCACGAGACTC
+
BBBBBFBBBBBAGGGGGGGGGGGHHHHGGHHGHHHHGHGGGGGGGHHGGGEFGHHHHHHHHHHHHHHHHGGGGGHHGGGGGGHHHFHGFHHHHHGHFHGGHGEHGHHHHHHHHHGGGGGGHHHHHHFHHFGGHHHGGGGGGHGGFFGGHG
@M02034:409:000000000-BFKT7:1:2112:8046:13278 1:N:0:28
AAAGTCGAGGTGCCTAAAGTGGCAACCCAGACTGCGACTCAGGTTGGTGGTGTAGAGCTTCCTGTAGCCGCATGGCGTTCGTACTTAAATATGGAACTAACCATTCCAATTTTCGCTGTCTCTTATACACATCTCCGAGCCCACGAGACT
+
BAAAAFBBBBABGGGGGGGFGGGHHHHGGHHGHHGGGGGGHHHEGHGEGGGFGHHHHHHHHGHFGHHHHGGGGFHGGGGGGFHHHHHGEGFHEHFFFGEFGHHHHHGHGHHHHGCFEGGHHGHHHHFGDGHHHHFG?CGGCGHGGC/DFF
@M02034:409:000000000-BFKT7:1:2112:20664:13280 1:N:0:28
AAAGTCGAGGTGCCTAAAGTGGCAACCCAGACTGTGTGGGGTGTTGGTGGTGTAGAGCTTCCTGTAGCCGCATGGCGTTCGTACTTAAATATGGAACTAACCATTCCAATTTTCGCTGTCCTTATACACATCTCCGAGCCCACGAGACTC
+
AAABAFBABBBBFGGCGFGGGGGHCDGGGAGGFHGGAGFGCECE1GHEGCEFGFFDHHHH5GHFGHHGGGGFFGHGGEFFEGHEHFHHHHFHHHBDFG3BFGGHEG4DDEGFFHEFGDD?GGBGHEBHF2GFFGDA/C<DEHG@D-<.F<
@M02034:409:000000000-BFKT7:1:2112:14768:13283 1:N:0:28
AAAGTCGAGGTGCCTAAAGTGGCAACCCAGACTAATCAGAATGTTGGTGGTGTAGAGCTTCCTGTAGCCGCATGGCGTTCGTACTTAAATATGGAACTAACCATTCCAATTTTCGCTGTCTCTTATACACATCTCCGAGCCCACGAGACT
+
BBCCCFCCCCBCGGGGGGGGGGGHHHHGGHHGHHGHHHHHHGHHHHHGFGGGGHGGHHHHHHHHHHHGHGGFGGHHGGGGGFHHHHGHHHHHHHHFHHHHHHHHHHFGHHHHHHGGGGGHHHGHGHHHHHHGFHGHCB@@FGHGGGGGDG
@M02034:409:000000000-BFKT7:1:2112:16079:13287 1:N:0:28
AAAGTCGAGGTGCCTAAAGTGGCAACCCAGACTCTGGGGTGTGTTGGTGGTGTAGAGC
+
BBBBBFCCCCBBGGGGGGGGGGGHHHHGGHC23BBAGHE2AEFH3AA111EA13D555
@M02034:409:000000000-BFKT7:1:2112:5164:13290 1:N:0:28
AAAGTCGAGGTGCCTAAAGTGGCAACCCAGACTAATAAGAATGTTGGTGGTGTAGAGCTTCCTGTAGCCGCATGGCGTTCGTACTTAAATATGGAACTAACCATTCCAATTTTCGCTGTCTCTTATACACATCTCCGAGCCCACGAGACT
+
BBBBBFBBBBABGGFBGGGFGGGHHHHGEHFD3GHFHHHFDGFEGHGGGGEFGFGFHHGHEHFHHFGFHEEEGGHHGGGEDEGECGGHHHEFHEFHHHBHHHHHHHHHFGHHHFE?EEFFE4EGFHDFBGHHFF?GG/DCFGAACFGF/?
@M02034:409:000000000-BFKT7:1:2112:24908:13300 1:N:0:28
AAAGTCGAGGTGCCTAAAGTGGCAACCCAGACTAATAATAATGTTGGTGGTGTAGAGCTTCCTGTAGCCGCATGGCGTTCGTACTTAAATATGGAACTAACCATTCCAATTTTCGCTGTCTCTTATACACATCTCCGAGCCCACGAGACT
+
CCCCCFBBBCBBGGGGGGGGGGGHHHHGGHHGHHHHHHHHHGHHHHAAF?EGHHHGGFHHDFHGHFHHGGGGGGGHGGGGGFFGHHHFBGHHHE3GHHGHGCDGGHHBBFHHHDEGFGA3GHGHGHHGGHEHHGDFF/BDFFHFGGC/AD
@M02034:409:000000000-BFKT7:1:2112:2117:13311 1:N:0:28
AAAGTCGAGGTGCCTAAAGTGGCAACCCAGACTTTGCAGACTGTTGGTGGTGTAGAGCTTCCTGTAGCCGCATGGCGTTCGTACTTAAATATGGAACTAACCATTCCAATTTTCGCTGTCTCTTATACACATCTCCGAGCCCACGAGACT
+
BBCCAFBCCCAAGGGGGGGGGGGHFGHGGHHGHHHHFHHHHHHHHHHGGGEFHGHHHHHHHHGHFDGGHGGAEFHEFGGGGFHHHHHGHGFGHHFBFGGFFG3GHHHFHHHHHGEEGGGHHHHHFHFEGGHHHGDGD?CCGGHGGGGGGH
@M02034:409:000000000-BFKT7:1:2112:17787:13318 1:N:0:28
AAAGTCGAGGTGCCTAAAGTGGCAACCCAGACTTCTCCT
+
AAA?3B3AA@AAGGF5FGFFGBEFHHGGGHCF35FD355
@M02034:409:000000000-BFKT7:1:2112:7863:13320 1:N:0:28
AAAGTCGAGGTGCCTAAAGTGGCAACCCAGACTACTAATCAGGTTGGTGGTGTAGAGCTTCCTGTAGCCGCATGGCGTTCGTACTTAAATATGGAACTAACCATCCAATTTTCGCTGTCTCTTATACACATCTCCGAGCCCACGAGACTC
+
A?AABFBA3@AAGGGGGGGFFFGBGHHGEDGGCGHHHHHHHCFGHHGBEAAFEGGFGHHHHGHGGFGFHFGEEEHHGGFGGECGGHGFHHFHHGFFFHHFHFHHHH3FFGHHHGGGGEHGHHHGHBFFFFGHHHGGC?DGEACG@CG?HC
@M02034:409:000000000-BFKT7:1:2112:17129:13326 1:N:0:28
AAAGTCGAGGTGCCTAAAGTGGCAACCCAGACTGATAAGAATGTTGGTGGTGTAGAGCTTCCTGTAGCCGCATGGCGTTCGTACTTAAATATGGAACTAACCATTCCAATTTTCGCTGTCTCTTATACACATCTCCGAGCCCACGAGACT
+
BBCCAFBBCCABGGGGGGGGGGGHHHHGGHHGHHHHHHHHHHHHHHHFGGFFHGHHHHHHHHHHHHHHHGGGGGHHGFGGGGHHHHHHHHHHHHHHGGHGHHHHFHHHHHHHHHGGGGFHHHHHHHGHHHGHHHHHGGFGGGHGGGGGGG
@M02034:409:000000000-BFKT7:1:2112:22076:13332 1:N:0:28
AAAGTCGAGGTGCCTAAAGTGGCAACCCAGACTTCTCCTGCGGTTG
+
AABBAFABBBAAGGGGGGGGGGGHHHHGGHHGHGFE35GFB2AEFC
@M02034:409:000000000-BFKT7:1:2112:5601:13334 1:N:0:28
AAAGTCGAGGTGCCTAAAGTGGCAACCCAGACTATTCATTCTGTTGGTGGTGTAGAGCTTCCTGTAGCCGCATGGCGTTCGTACTTAAATATGGAACTAACCATTCCAATTTTCGCTGTCTCTTATACACATCTCCGAGCCCACGAGACT
+
BCCCBFBCCBCCGGGGGGGGGGGHHHHGGHHGHHHHGHHGHHHHHHHGGGGGHHHHHHHHHHHHHGHHHGGEFGHGGGGGGGHHHHHHHHHHHHGHHHHHHHGHHGFHFHHHHFGGGGGHHHHHHHHHGGHHHHHHGGGGGGHGGGGDGH
@M02034:409:000000000-BFKT7:1:2112:22969:13335 1:N:0:28
AAAGTCGAGGTGCCTAAAGTGGCAACCCAGACTCCGGAGCGGGTTGGTGGTGTAGAGCTTCCTGTAGCCGCATGGCGTTCGTACTTAAATATGGAACTAACCATTCCAGTTTTCGCTGTCTCTTATACACATCTCCGAGCCCACGAGACT
+
CCCCCFBBBCCBGGGGGGGGGGGHHHHGGHHGHHHEGECEGCGGGFGFEFEFGFHGHFGG5FGGHFHBFEFEEFH1>EEGG/BGGFFHBGHBGF3BGHHHE0?FDHG3GHHHH3BGGFEFFGGGDFFFFFFHGFFFG/@DCGFECGGADH
@M02034:409:000000000-BFKT7:1:2112:11115:13366 1:N:0:28
AAAGTCGAGGTGCCTAAAGTGGCAACCCAGACTGATAAGACTGTTGGTGGTGTAGAGCTTCCTGTAGCCGCATGGCGTTCGTACTTAAATATGGAACTAACCATTCCAATTTTCGCTGTCTCTTATACACATCTCCG
+
BABBBFABBBBBGGGGGGGGGGGGHHHGGHHGHHCGFDHHHGGHHHHGFFGGHFHGGFHHHFHHHFHFHFCEEFHAEEEFGEG1GGFFBGGHHEEGCGFFCGDFHFFE?FHHHFEEFGGHHFHH?G4F?C2GBF3?<
@M02034:409:000000000-BFKT7:1:2112:22295:13378 1:N:0:28
AAAGTCGAGGTGCCTAAAGTGGCAACCCAGACTAATAATAAGGTTGGTGGTGTAGAGCTTCCTGTAGTCGCATGGCGTTCGTACTTAAATATGGAACTAACCATTCCAATTTTCGCTGTCTCTTATACACATCTCCGAGCCCACGAGACT
+
ABBBBFBBBBABGGGGGGGFGGGHHFHGGHHGHHHFHHHHFHHHHHFEFGFFGFHGHHHHHHHHHGHGHGGGGGGHGGGGGGGHHHHHHHGHHHHGFHHFHHHHHHGHHHHHHGGGGGGGHGHHGFHGEHHHHH3FFCCFGGHGGGGDGH
@M02034:409:000000000-BFKT7:1:2112:26209:13386 1:N:0:28
AAAGTCGAGGTGCCTAAAGTGGCAACCCAGACTGTTGGGTGTGTTGGTGGTGTAGAGCTTCCTGTAGCCGCATGGCGTTCGTACTTAAATATGGAACTAACCATTCCAATTTTCGCTGTCTCTTATACACATCTCCGAGCCCACG
+
AAAAADAA1A1ACEDGGGGFGBFCGHHCAGFFHGFGHHGFEE?GGHHGGCBFFGHFDH1G1GHFFGHEHCCEGGHGGEEGGGHHHHBGBF22FD1@GGHHHHGHGGFHFHHFHFGGGC/1BG2FHHGGBF111FGHCCC/@/<FC
@M02034:409:000000000-BFKT7:1:2112:7733:13386 1:N:0:28
AAAGTCGAGGTGCCTAAAGTGGCAACCCAGACTAATACGAATGTTGGTGGTGTAGAGCTTCCTGTAGCCGCATGGCGTTCGTACTTAAATATGGAACTAACCATTCCAATTTTCGCTGTCTCTTATACACATCTCCGAGCCCACGAGACT
+
AAAAAB3AAD2AFGGGGGGFGGGGHHHGCGGG3FGGFHHGCF3F5FCEGGEFHGHFDHFHFHHHFDGFGGG?FFHHGGGGGFHHHBHG3F@4FFF3FGGHHHEHHHHH4BGHHF/EE/?BFGHHGGBFBGFGGFBG/<BCCFHGCC??D?
@M02034:409:000000000-BFKT7:1:2112:4421:13400 1:N:0:28
AAAGTCGAGGTGCCTAAAGTGGCAACCTAGAATGATACTCGGGTTGGTGGTGTAGAGCTTCCTGTAGCCGCATGGCGTTCGTACTTAAATATGGAACTAACC
+
1AAAABA?@1>1F1B1BDFFGF0FCCF0AB11DGFFHFGFA0EABA?EFEBAAADGGHGHH1GDBEGFAEEE>EFGEGGEEGFAGHFB1B2BFE1B1FF11>
@M02034:409:000000000-BFKT7:1:2112:4458:13405 1:N:0:28
AAAGTCGAGGTGCCTAAAGTGGCAACCCAGACTTCGGGGGGTGTTGGTGGTGTAGAGCTTCCTGTAGCCGCATGGCGTTCGTACTTAAATATGGAACTAACCATTCCAATTTTCGCTGTCTCTTATACACATCTCCGAGCCCACGAGACT
+
AABBBFBBBBBBGGGGGGGGGGGHHHHGGHHGHHHGGGGGGGGGDHHGGGGGHHHHHHHHHHHHHHHHHGGGGGHHGGGGGGHHHHHFFFFHHHCCHHHGHGGGGGGFFFGGGGGGGGFFGGGGGGGGGGGGGCFFF;DFFFFFFFFFFF
@M02034:409:000000000-BFKT7:1:2112:3193:13407 1:N:0:28
AAAGTCGAGGTGCCTAAAGTGGCAACCCAGACTACGCCTCAGGTTGGTGGTGTAGAGCTTCCTGTAGCCGCATGGCGTTCGTACTTAAATATGGAACTAACCATTCCAATTTTCGCTGTCTCTTATACACATCTCCGAGCCCACGAGACT
+
BBBBBFBBBBABGGGGGFGGGGGHGEHGGHHGHHHGGGHGHFGHHHGGFGEFFFHGHHHHHHHHFDGHGFGGGGGHGGGGGFHHHHGFHHHHHHHHHHFHHHHHHHHHHHHHHHGDGGGHHHHHHHFFBGFFFGDGG?D?GFHGGGGDGG
@M02034:409:000000000-BFKT7:1:2112:2934:13409 1:N:0:28
AAAGTCGAGGTGCCTAAAGTGGCAACCCAGACTCAGCATACGGTTGGTGGTGTAGAGCTTCCTGTAGCCGCATGGCGTTCGTACTTAAATATGGAACTAACCATTCCAATTTTCGCTGTCTCTTATACACATCTCCGAGCCCACGAGACT
+
ABBBAFBABB>>FGGGGGGGGFGHHGHGGHHGHCHHCFHHHHGGFGGGGFGGHHHGHHHFGHHHHHHHHGGGGGHHGEGGGGHHHHGHDGDGFFFDFGFFHHHHGHHHGHHHHHGGGGGHBHHHHHHDFGFHCGFFGDGCGGHGGGCDGG
@M02034:409:000000000-BFKT7:1:2112:26921:13409 1:N:0:28
AAAGTCGAGGTGCCTCAAGTGGCAACCCAGACTACGAATAAT
+
A1AAAFA?DDAABFG111BFGB0CGHCAFFHCFGFEAAGE1B
@M02034:409:000000000-BFKT7:1:2112:21291:13410 1:N:0:28
AAAGTCGAGGTGCCTAAAGTGGCAACCCAGACGGTTGGTGGTGTAGAGCTTCCTGTAGCCGCATGGCGTTCGTACTTAAATATGGAACTAACCATTCCAATTTTCGCTGTCTCTTATACACATCTCCGAGCCCACGAGACTCCT
+
BBBBAFABBBBBGGGGEGGGGGGGHHHGGGHG22ABEGGGGG1A3FGHGHHHHHHHHHHHGGEFGHHGGGGGGHHGHFGFHHHHHGHHHHHHHHHHHHHGGHHHHGGGGGHHHHHGHFH4GFFGHFHGCGCGGGGG<CGGFF1?
@M02034:409:000000000-BFKT7:1:2112:26875:13411 1:N:0:28
AAAGTCGAGGTGCCTAAAGTGGCAACCCAGACTACGAGTCAGGTTGGTGGTGTAGAGCTTCCTGTAGCCGCATGGCGTTCGTACTTAAATATGGAACTAACCATTCCAATTTTCGCTGTCTCTTATACACATCTCCGAGCCCACGAGACT
+
BABCBFABBBBCGGGGGGGGGGGHHHHGAGHGHHHGEGGHHHHDGFGEFGEGHHHGHHHHHHHHHHHGHGGEEGHHGGGFFFHHHGFFFHFHHHHGHHHGHHHGGFHFFGHHHGGGGGGGHGHHGHGHFGHHGHGHG/@CGGHGGGCDGF
@M02034:409:000000000-BFKT7:1:2112:19518:13411 1:N:0:28
AAAGTCGAGGTGCCTAAAGTGGCAACCCAGACTAATAATAGGGTTGGTGGTGTAGAGCTTCCTGTAGCCGCATGGCGTTCGTACTTAAATATGGAACTAACCATTCCAATTTTCGCTGTCTCTTATACACATCTCCGAGCCCACGAGACT
+
BBBBAFBABBBBGGGFGGGGGGGHHHHGGEGCHHFHHHHCHHGHHGE2FEAFFDFBGFHHHFFGHFHGFGGFGFGCFGGFGD2FGHHHHHGFHHHHFFHHHHGHGHGHFGGHHFE/AFF3FDGGEGGGGF2F2D?BE?DGGGF/<@@/<<
@M02034:409:000000000-BFKT7:1:2112:4436:13416 1:N:0:28
AAAGTCGAGGTGCCTAAAGTGGCAACCCAGACTGATACTCGGGTTGGTGGTGTAGAGCTTCCTGTAGCCGCATGGCGTTCGTACTTAAATATGGAACTAACCATTCCAATTTTCGCTGTCTCTTATACACATCTCCGAGCCCACGAGACT
+
ABCCBFABBDBCGGGG4GGGGGGHHHHGGHHGHGHGHHHHGGGHFGGGGGGGHHHHHHHHHHHHHHHGHGGGGGHHGGGGGGHHHHHHHHHHHHHFHHHHHHHHHHHHHHHHHHGGGEEHHHHHHHFEDGHHHHFHGC?DGGHGGGGGGF
@M02034:409:000000000-BFKT7:1:2112:26632:13417 1:N:0:28
AAAGTCGAGGTGCCTAAAGTGGCAACCCAGGCTGCTAATGGTGTTGGTGGTGTAGAGCTTCCTGTAGCCGCATGGCGTTCGTACTTAAATATGGAACTAACCATTCCAATTTTCGCTGTCTCTTATACACATCTCCGAGCCCACGAGACT
+
BBBBBFAADBAAGGFGGFGGGGGHHHHGEHFGFGDFHHHHHHHGEHHGGGFFHHHHHGHHFHHGHFHHHGGGGGHHGGCGGGGHHGGGHHBFHHHHEFBFGHFGGGGHGHHHFGFDG?EGH4FFFHFHGHDGFH3F/B/<@GHFGCCGGF
@M02034:409:000000000-BFKT7:1:2112:5761:13422 1:N:0:28
AAAGTCGAGGTGCCTAAAGTGGCAACCCAGACTAGTGGGGCGGTTGGTGGTGTAG
+
CCCCCFBBDCCCGGGGGGGGGGGHHHHGGHHGG3BFGHCGDE0>EGGGC1E11FF
@M02034:409:000000000-BFKT7:1:2112:21287:13427 1:N:0:28
AAAGTCGAGGTGCCTAAAGTGGCAACCCAGACGGTTGGTGGTGTAGAGCTTCCTGTAGCCGCATGGCGTTCGTACTTAAATATGGAACTAACCATTCCAATTTTCGCTGTCTCTTATACACATCTCCGAGCCCACGAGACTCCTGAGCAT
+
A?>AADAADDAAGGGGEDGGGGGGHHHGGGHGGGGFGEFGGGGHFDFFFHHHHHHHHGHHGGEEFHHGFGGGGGGHHHHFGFFFH1FGHFHHHHHHHHHFHHHHHGGGGGHGHHHHHFHBGGGHHHFC/BCGGEGC@C/EGHFG1F0FHF
@M02034:409:000000000-BFKT7:1:2112:26646:13430 1:N:0:28
AAAGTCGAGGTGCCTAAAGTGGCAACCCAGGCTGCTAATGGTGTTG
+
ABCBAFBCCBBBGGGGFGGGGGGHHHHGGHGA2F2F55DGHF5BEH
@M02034:409:000000000-BFKT7:1:2112:22138:13442 1:N:0:28
AAAGTCGAGGTGCCTAAAGTGGCAACCCAGACTGGTGCGAAGGTTGGTGGTGTAGAGCTTCCTGTAGCCGCATGGCGTTCGTACTTAAATATGGAACTAACCATTCCAATTTTCGCTGTCTCTTATACACATCTCCGAGCCCACGAGACT
+
BBCCCFCCCCBAGGGGGGGGGGGHHHHGGHHGHHHHHHGGGGGGHHGEFGEFGHHHHHHHHHHHHHHHHFGGGGHHGGGGGFHHHHHHHHHHHHHHGHHHHHHFHHHHHHHHHHGGGGGHHHHHFHHHFHGHHHHFGDCGGGHGGGGGGH
@M02034:409:000000000-BFKT7:1:2112:26715:13444 1:N:0:28
AAAGTCGAGGTGCCTAAAGTGGCAACCCAGACTCTTGGGCATGTTGGTGGTGTAGAGCTTCCTGTAGCCGCATGGCGTTCGTCCTTAAATATGGAATAACCATTCCAATTTTCGCTGTCTCTTATACACATCTCCGAGCCCACGAGACTC
+
1A??1B1>1A11BGGFBG13BEFGCHH0F0FFFFHHFB0FFFHHF2AEFC/FGFG2BFGHHHFFHHFBF/E?ECHG/FEFG//BEHGG1B2FB11BFFGB11BFGHHFGGFHF?EEEEHFGGH1FG>2<BGHHHEBCCCCC/?B//CCHH
@M02034:409:000000000-BFKT7:1:2112:22845:13451 1:N:0:28
AAAGTCGAGGTGCCTAAAGTGGCAACCCAGACTGCGTCTACTGTTGGTGGTGTAGAGCTTCCTGTAGCCGCATGGCGTTCGTACTTAAATATGGAACTAACCATTCCAATTTTCGCTGTCTCTTATACACATCTCCGAGCCCACGAGACT
+
CCCCCFBBBCCCGGGGGGGGGGGHGHHGGHHGHHGGGGGHHHHGHHHGGGFFGHHHHHHHHHHHGHHHHGGGGGHHGGGGGGHHHHHGHGFHHHBGFHHGHHHGHHHHHHHHHHGCGGGHHGHHHHFHHHFHHHFFGBCFGGHGGGGGGG
@M02034:409:000000000-BFKT7:1:2112:28405:13461 1:N:0:28
AAAGTCGAGGTGCCTAAAGTGGCAACCCAGACTACGGATAAGGTTGGTGGTGTAGAGCTTCCTGTAGCCGCATGGCGTTCGTACTTAAATATGGAACTAACCATTCCAATTTTCGCTGTCTCTTATACACATCTCCGAGCCCACGAGACT
+
AAABBFBAD>>A4GFFFGGGGGFHGGF2FGFGHHFBED?EGEHFGHGEFEBFFFGDFDGHFGHFEFFFFGEGGGHHGFGFFGGAGHHFHHEHHHEBBFFFF0BFGFFHFGHHHEEEEFEDH3FGFGHBDFGHFGD2A<B<@/?F@@DFDF
@M02034:409:000000000-BFKT7:1:2112:20116:13461 1:N:0:28
AAAGTCGAGGTGCCTAAAGTGGCAACCCAGACTTATGAGAATGTTGGTGGTGTAGAGCTTCCTGTAGCCGCATGGCGTTCGTACTTAAATATGGAACTAACCATTCCAATTTTCGCTGTCTCTTATACACATCTCCGAGCCCACGAGACT
+
CCCCCFBCCBBBGGGGGGGGGGGHHHHGDHHGHHHHHHHGGGHGHHHEEDGFFFHFFFDGFHHHHFGFFGGEGGFCEBEEFFCGGHGHHHHFHHB3FFFH31@FBFHDGGHHHB@FFGEHFHHHFHHHHE2FCGHFG@DGFGHGGCGDDH
@M02034:409:000000000-BFKT7:1:2112:18656:13461 1:N:0:28
AAAGTCGAGGTGCCTAAAGTGGCAACCCGGACTAATAAGAATGTTGGTGGTGTAGAGCTTCCTGTAGCCGCATGGCGTTCGTACTTAAATATGGAACTAACCATTCCAATTTTCGCTGTCTCTTATACACATCTCCGAGCCCACGAGACT
+
CCCCCFCCCCCCGGGGGGGFGGGHHHHGGGGGGHHHHHHHHGHHHHHGGGGGHHHFHHHHGHHHHGHHHGGEGFGFGEGGGGHHHHHHHHHHHGFGHHHGGHHGHHFHHGHHHHGGGGFHHHHHHHHHFHFHHHHHG@/DFGHGG/A<?D
@M02034:409:000000000-BFKT7:1:2112:22831:13462 1:N:0:28
AAAGTCGAGGTGCCTAAAGTGGCAACCCAGACTGCGTCTACTGTTGGTGGTGTAGAGCTTCCTGTAGCCGCATGGCGTTCGTACTTAAATATGGAACTAACCATTCCAATTTTCGC
+
AAAA>BAADD2>FGGGCGBGFGGHC44AFFHFHBCAB2EDHHFHGHFEFGGFHHHFFGHFFGGHFF5GGEEGGGFBEAEFEGHHHHHHHHGFEHEHCCB33CGGGFEFHGHBE?EE
@M02034:409:000000000-BFKT7:1:2112:18318:13462 1:N:0:28
AAAGTCGAGGTGCCTAAAGTGGCAACCCAGACTGCGAATCAGGTTGGTGGTGTAGAGCTTCCTGTAGCCGCATGGCGTTCGTACTTAAATATGGAACTAACCATTCCAATTTTCGCTGTCTCTTATACACATCTCCGAGCCCACGAGACT
+
BBBCCFBBCCBCGGGGGGGGGGGHHHHGGHHGHHGGGGGGHHHHHHGGGG1FGHHHHHHHHGHHHHHHHGGGGGHHGGGGGGFHHHHHHHFHHHGHHHHGHGHHHHHGGHHHHBEGGGEHHHHHHHFHFHGGHHHHGGGGGGHGGGGFGH
@M02034:409:000000000-BFKT7:1:2112:6349:13463 1:N:0:28
AAAGTCGAGGTGCCTAAAGTGGCAACCCAGACTGGGGTTGCTGTTGGTGGTGTAGAGCTTCCTGTAGCCGCATGGCGTTCGTACTTAAATATGGAACTAACCATTCCAATTTTCGCTGTCTCTTATACACATCTCCGAGCCCACGAGACT
+
CBCCCFCABCCCGGGGGGGGGGGGHHHGGHHGHHHHGEFGHHHHHHHGGGGGHHHHHGHHHHHHHHHGHGGGGGHGGGGGGGFHHHHHFGHHHHEFHHGHHHHHHHHHHGHHHHGGGFGHGHGHHHGHGHHHHHHFFC<CGGFGGGCDGH
@M02034:409:000000000-BFKT7:1:2112:26718:13463 1:N:0:28
AAAGTCGAGGTGCCTAAAGTGGCAACCCAGACTCTTGGGCATGTTGGTGGTGTAGAGCTTCCTGTAGCCGCATGGCGTTCGTACTTAAATATGGAATAACCATTCCAATTTTCGCTGTCTCTTATACACATCTCCGAGCCCACGAGACTC
+
BAAAAFBBBDAAGGGDAGGGGGFHHHHGGHHGHHHHHHHHHHHHHHHEFFEFGFGHHFHHGGHHHHBGHGGGGGHHGGGGGGHHGHHHFHHHHGGHHGHHHGHHHHFGHHHHGEGGGGGHHHHHHHFHHHHHHHHG?DGCGHGGGGGGHF
@M02034:409:000000000-BFKT7:1:2112:21499:13470 1:N:0:28
AAAGTCGAGGTGCCTAAAGTGGCAACCCAGACTGTGAGTGGGGTTGGTGGTGTAGAGCTTCCTGTAGCCGCATGGCGTTCGTACTTAAATATGGAACTAACCATTCCAATTTTCGCTGTCTCTTATACACATCTCCGAGCCCACGAGACT
+
BBBBAFAADDAACGGFG4BFGEFGHHHGGFHFHHHDGHDFGDEEEEEAFEEFHHHFHHHHHBHHHFFHHGC0EEHHGGGEFFHGHGGGHFGHHHGHFGF3EGFGHGGGHHHHHHGGCDEFHGHFHEGGFGFFHHGGF//<ACGFGGC<EH
@M02034:409:000000000-BFKT7:1:2112:15987:13473 1:N:0:28
AAAGTCGAGGTGCCTAAAGTGGCAACCCAGACTACTTCTGTTGGTGGTGTAGAGCTTCCTGTAGCCGCATGGCGTTCGTACTTAAATATGGAACTAACCATTCCAATTTTCGCTGTCTCTTATATACATCTCCGAGCCCACGAGACTCCT
+
BBCCBFABCCCCGGGGGGGGGGGHHHHGGHA2FGCFAAGHAF3CFGG2AF355A5B35FAG5F553A0AEAG1E1>1?>FGFGF3FB4GD33BEF3BG?@GH44?44FFHG@GG?EBGHHEHG44BFBG4EHFGC@</F=F<//?ED1CG
@M02034:409:000000000-BFKT7:1:2112:8797:13475 1:N:0:28
AAAGTCGAGGTGCCTAAAGTGGCAACCCAGACTCTGCCTCAGGTTGGTGGTGTAGAGCTTCCTGTAGCCGCATGGCGTTCGTACTTAAATATGGAACTAACCATTCCAATTTTCGCTGTCTCTTATACACATCTCCGAGCACACGAGACT
+
AAAAAFBBBD2AFGGFBFGGGGGHGGHEGHHGHHGHHHHHHHHHGHGGGGEFAAGFFHHHHHHHHFHHFGGGGGFHGE>FFEGHFGGEHHFGHHHFHHGFHFHHHHHHHHGHHFCEEGGHFFFHHHBB?FFHCFFGACCG/0FFGGGGGG
@M02034:409:000000000-BFKT7:1:2112:8779:13475 1:N:0:28
AAAGTCGAGGTGCCTAAAGTGGCAACCCAGACTCTGCCTCAGGTTGGTGGTGTAGAGCTTCCTGTAGCCGCATGGCGTTCGTACTTAAATATGGAACTAACCATTCCAATTTTCGCTGTCTCTTATACACATCTCCGAGCCCACGAGACT
+
BACCCFCCCCCCGGGGGGGGGGGHHHHGGHHGHHHHHHHHFHHGHHGEFGFFHHHGHHHHHHHHHHHHHGGEGGHHGGGGGGHHHHHHHHHHHH3GHHHFGGHHHHGFFGHHHHGGGGFFHFHHHHGG3GHHHHHHGFGCGGHGDCDGGD
@M02034:409:000000000-BFKT7:1:2112:20571:13478 1:N:0:28
AAAGTCGAGGTGCCTAAAGTGGCAACCCAGACTACGAATAAGGTTGGTGGTGTAGAGCTTCCTGTAGCCGCATGGCGTTCGTACTTAAATATGGAACTAACCATTCCAATTTTCGCTGTCTCTTATACACATCTCCGAGCCCACGAGACT
+
BBCCCFCCCCCCGGGGGGGGGGGHHHHGGHHGHHHGEHHGHHHHHHGEGGEFGHHHHHHHHHHHHHHHHGGGGGHHGGGGGGHHHHHGHHHHHHHHGHHGHHHHHHHHHHHHHFFEGGGHHHHHHHHHGHFHHHFHGGGGGGHGGGGGGH
@M02034:409:000000000-BFKT7:1:2112:13151:13478 1:N:0:28
AAAGTCGAGGTGCCTAAAGTGGCAACCCAGACTCCGTTGCAGGTTGGTGGTGTAGAGCTTCCTGTAGCCGCATGGCGTTCGTACTTAAATATGGAACTAACCATTCCAATTTTCGCTGTCTCTTATACACATCTCCGAGCCCACGAGACT
+
CCCCCFCCCCCCGGGGGGGGGGGHHHHGGHHGHHHGHHGGHHHHHHGGFGEFHHHHHHHHHHHHHHHHHGGGGGHHGGGGGGHHHHGFHHHHHHGHFHHGHHHHHHHGHHHHHHGGGGGHHHHHGHHHHHHHHHHHGGGGGGHGCFGGGH
@M02034:409:000000000-BFKT7:1:2112:5902:13479 1:N:0:28
AAAGTCGAGGTGCCTAAAGTGGCAACCCAGACTAATGGTAATGTTGGTGGTGTAGAGCTTCCTGTAGCCGCATGGCGTTCGTACTTAAATATGGAACTAACCATTCCAATTTTCGCTGTCTCTTATACACATCTCCGAGCCCACGAGACT
+
BBBBAFAABDBBGGGGFBGFGGGHHHHGGHHGHHHGHHGHHGHHHHHFFGGGHFHHHFEG5FGDGGGHEEGAEFF1EEEFDEFGHHGHBGHDGHDDHGHGF13F3FEFEGFGHFEEEEEDGHGHDGGG4F2FHHFF?/CFGFEACCCECF
@M02034:409:000000000-BFKT7:1:2112:20085:13481 1:N:0:28
AAAGTCGAGGTGCCTAAAGTGGCAACCCAGACTAATAAGAGTGTTGGTGGTGCAGAGCTTCCTGTAGCCGCATGGCGTTCGTACTTAAATATGGAACTAACCATTCCAATTTTCGCTGTCTCTTATACACATCTCCGAGCCCACGAGACT
+
AABBAFBBBB>AGGGGGGGGFGGHHHHGGHHGHHHGBFHGGGHHFHH2CEEFGFHBFGHHBGHGHFFBFEGEGGFF@EEFFFFFHHHHFHF4FF3BEEGF313BBBF4BGGHFB/?EEEFFH?FDB?BDGE2?DGFB@CG/FGGGGC/?G
@M02034:409:000000000-BFKT7:1:2112:11232:13488 1:N:0:28
AAAGTCGAGGTGCCTAAAGTGGCAACCCAGACTACGAAGTCTGTTGGTGGTGTAGAGCTTCCTGTAGCCGCATGGCGTTCGTACTTAAATATGGAACTAACCATTCCAATTTTCGCTGTCTCTTATACACATCTCCG
+
BBBBBF>3DDBBFGGGCGGGGGGHHHFEGHFFHHHGGGEFEGEGHHAEEGGGHHFDGFHHGFHHHFFBFEEEEGGAEGGEFGCGGHH3FG@GFGDECGFF3?3FHF4B4FGHHE/AF?EBHBGH4F3?32BGCF3?<
@M02034:409:000000000-BFKT7:1:2112:25307:13489 1:N:0:28
AAAGTCGAGGTGCCTAAAGTGGCAACCCAGACTACTTCGCCTGTTGGTGGTGTAGAGCTTCCTGTAGCCGCATGGCGTTCGTACTTAAATATGGAACTAACCATTCCAATTTTCGCTGTCTCTTATACACATCTCCGAGCCCACGAGACT
+
AAAAAFAADDAAGFFF1FDFGBFH1FFGGHFGBGHHHHGGFGHHFHFGGGEFHFFEGFGHGFGHDFHGFGGCGGHGGGEFCEEGEG2FGGHHHGFGFHFFF0FG>F2GFHFFG2<EEEEDHHGHHHFF2GFGHD1<C/>/BFHG?CC//?
@M02034:409:000000000-BFKT7:1:2112:26153:13496 1:N:0:28
AAAGTCGAGGTGCCTAAAGTGGCAACCCAGACTCAGAAT
+
BBBBBFBBBBBBGGGGGGGGGGGHGHHGGHHGG33B355
@M02034:409:000000000-BFKT7:1:2112:18221:13499 1:N:0:28
AAAGTCGAGGTGCCTAAAGTGGCAACCCAGACTAGTCCTCTGGTTGGTGGTGTAGAGCTTCCTGTAGCCGCATGGCGTTCGTACTTAAATATGGAACTAACCATTCCAATTTTCGCTGTCTCTTATACACATCTCCGA
+
?3A?AF3A>>A4CGGGCDGGGBFGFDHGFGHGHF3GFFHFBG3FF?EA2E1BGHEBGBGHHGGFHG5DGGGGGGHEGEGGGG2CGFHBGFFGFEG33FFGHGHHFHFHFHFHHH?DF/?GHBGB4B?22B?FBF1F/>
@M02034:409:000000000-BFKT7:1:2112:26387:13502 1:N:0:28
AAAGTCGAGGTGCCTAAAGTGGCAACCCAGACTACTAAGAATGTTGGTGGTGTAGAGCTTCCTGTAGCCGCATGGCGTTCGTACTTAAATATGGAACTAACCATTCCAATTTTCGCTGTCTCTTATACACATCTCCGAGCCCACG
+
A1AAADAAD1>AGGGGGGGBEFCAA0GFEHAFHHGHHCFHDFF1F2CAFEAFHGHGDGEFHBGHHHHHHGGGGFHGEGGGCEFEGHHHFHEDHHGHHHGHHHFHHGHFBGFHFEE/EEEGHHHHFGHHHHHHHHFHEBBBCAFAC
@M02034:409:000000000-BFKT7:1:2112:29322:13504 1:N:0:28
AAAGTCGAGGTGCCTAAAGTGGCAACCCAGACTCCTGGTACGGTAGAGCTTCCTGTAGCCGCATGGCGTTCGTACTTAAATATGGAACTAACCATTCCAATTTTCGCTGTCTCTTATACACATCTCCGAGCCCACGAGACTCCTGAGCAT
+
CCCDCFCCCCCDGGGGGGGGGGGHHHHGGHHFGFCGHHGEDEFHHEHHHHHHHHHGHHHHGFGGGHHGGGGGGHGGHHFHHHHHHFFGHGHHHHHHGHGHHHHHGGGGGGHGHHHHHHHDHHHHHHHG?CGGGHGB/BEDGHHFHFHGGF
@M02034:409:000000000-BFKT7:1:2112:14152:13508 1:N:0:28
AAAGTCGAGGTGCCTAAAGTGGCAACCCAGACTGCGGAGAAGGTTGGTGGTGTAGAGC
+
CCCCCFABCCBCGGGGGGGGGGGHHHHGGHHGHHB2E2AA23FGHF?E11E113D555
@M02034:409:000000000-BFKT7:1:2112:18240:13509 1:N:0:28
AAAGTCGAGGTGCCTAAAGTGGCAACCCAGACTAGTCCTCTGGTTGGTGGTGTAGAGCTTCCTGTAGCCGCATGGCGTTCGTACTTAAATATGGAACTAACCATTCCAATTTTCGCTGTCTCTTATACACATCTCCGAGCCCACGAGACT
+
33AA>DAADDA4GGFGFGGDFFCFGG42BGHCGGHHGHHHHHCGHDGEFGEBBDGGHHEFFFEFFEGFHFGGGGHHEEEFFGFFHHFFGHFEHGGDBCG3F?BGBG?FGFFEH4EEGGFEHHGFFGBGHBDF2FDGDCG//?GAGGC?CF
@M02034:409:000000000-BFKT7:1:2112:26140:13511 1:N:0:28
AAAGTCGAGGTGCCTAAAGTGGCAACCCAGACTGGGCCGGCGGTTGGTGGTGTAGAGCTTCCTGTAGCCGCATGGCGTTCGTACTTAAATATGGAACTAACCATTCCAATTTTCGCTGTCTCTTATACACATCTCCGAGCCCACGAGAC
+
BBBCCFCBCCABGGGGGGGGGGGHHHHGGHHGHHHHHHGGGGGAFEFAFE?F?BFBHEHH3FFFGFGBH1EEEEH?EEEAFEGFGGDGHHDGGHBGFF2FFGHHHBG2GGGHHBCDGGD1FDGH1FF1?1FC1<D<CA?-AEHADGFE?
@M02034:409:000000000-BFKT7:1:2112:10310:13511 1:N:0:28
AAAGTCGAGGTGCCTAAAGTGGCAACCCAGACTCAGCAGAAGGTTGGTGGTGTAGAGCTTCCTGTAGCCGCATGGCGTTCGTACTTAAATATGGAACTAACCATTCCAATTTTCGCTGTCTCTTATACACATCTCCGAGCCCACGAGACT
+
CCCCCFBBCBBCGGGGGGGGGGGHGHHGGHHGHHHHHHHHHHHHHHFGGGGGHHHHHHHHHHHHHHHHHGGGGGHHGGGGGGHHHHHHHHHHHHHHHHHHHHGHHHHHHHHGHGFGGGGHHHHHHHDGGHHHHHHFDCG?F/GGGGGGGF
@M02034:409:000000000-BFKT7:1:2112:28550:13515 1:N:0:28
AAAGTCGAGGTGCCTAAAGTGGCAACCCAGACTCAGCCTCATGTTGGTGGTGTAGAGCTTCCTGTAGCCGCATGGCGTTCGTACTTAAATATGGAACTAACCATTCCAATTTTCGCTGTCTCTTATACACATCTCCGAGCCCACGAGACT
+
BBCCBFBBBBAAGGGGGGGGGGGFHHHGGHHGHHHHCGHFGGHFGHHFFGEFGFHGFDGHGHEGGHHFGFGCGGHGGF?FFEEGHGEFGFHHHHEFGGFFGFEHHHHFHHHHHGF?EFGFHFFHFGGFDFGHHHBF?BDCDFEACCGDDH
@M02034:409:000000000-BFKT7:1:2112:29447:13519 1:N:0:28
AAAGTCGAGGTGCCTAAAGTGGCAACCCAGACTCAGAATACGGTTGGTGGTGTAGAGCTTCCTGTAGCCGCATGGCGTTCGTACTTAAATATGGAACTAACCATTCCAATTTTCGCTGTCTCTTATACACATCTCC
+
AAA>ABAA>?AAGGFDGFGFGDF4CFHGADHGCG3BB5FD3FEGGGGGGC1BFGHHFHBHBGHHHHHFHEC0EEG?E?>FDEECFG@F3GFFFBBFGGFHFFHFEGGFHGFHFDEFGG?F?4DGF??B?GGFGFGB
@M02034:409:000000000-BFKT7:1:2112:20209:13523 1:N:0:28
AAAGTCGAGGTGCCTAAAGTGGCAACCCAGACTGAGGGTGTGGTTGGTGGTGTAGAGCTTCCTGTAGCCGCATGGCGTTCGTACTTAAATATGGAACTAACCATTCCAATTTTCGCTGTCTCTTATACACATCTCCGAGCCCACGAGACT
+
CCCCCFBCCCCCGGGGGGGGGGGHHHHGGHHGHHFHGGEFAEGHGGGGFDGGHFGFHFHFGHHHHBFBEEGFGGFAEGGGGFHFGHHHGHHGHHBFCGHH3F3B3BGFFFFHFBEFGGBDDGFD3B?FHFFCFBHEG@CGGFHGGCGGGH
@M02034:409:000000000-BFKT7:1:2112:5433:13526 1:N:0:28
AAAGTCGAGGTGCCTAAAGTGGCAACCCAGACTGATCCTAAGGTTGGTGGTGTAGAGCTTCCTGTAGCCGCATGGCGTTCGTACTTAAATATGGAACTAACCATTCCAATTTTCGCTGTCTCTTATACACATCTCCGAGCCCACGAGACT
+
CBCCCFCCCCCCGGGGGGGGGGGHHHHGGHHGHHGHHHHGHHHHHHGGGGFFHHHHHHHHHHHHHHHHGGGGGGHGGFGGGGHHHHGHHHHHHHGFFHHHGHGHHHHHHHHHHHGDGGGHHHHHGHGHGHHHHHHHGGGGGGHGGGGGDH
@M02034:409:000000000-BFKT7:1:2112:24198:13532 1:N:0:28
AAAGTCGAGGTGCCTAAAGTGGCAACCCAGACTGCGTCTCCTGTTGGTGGTGTAGAGCTTCCTGTAGCCGCATGGCGTTCGTACTTAAATATGGAACTAACCATTCCAATTTTCGCTGTCTCTATACACATCTCCGAGCCCACGAGACTC
+
BBCCCFCBCCABGGGGGGGGGGGHHHHGGHHGHHHGFGGHHHHHHHHGGGFFGHHGHHHHHHHHGHHHHFGGGGHHGGGGGGHHHHHHHHHHHHHGGGFHHHHHGHHHHHGHHHGGGGGGGHHHHHHHGFHHHHHGGGGFGHGC?@EGHG
@M02034:409:000000000-BFKT7:1:2112:23120:13540 1:N:0:28
AAAGTCGAGGTGCCTAAAGTGGCAACCCAGACTCTTGCGTCGGTTGGTGGTGTAGAGCTTCCTGTAGCCGCATGGCGTTCGTACTTAAATATGGAACTAACCATTCCAATTTTCGCTGTCTCTTATACACATCTCCGAGCCCACGAGAC
+
AAABBFBBBBBBGGGGBGGGGGGGFHGGGHHGHHHHFHGGGGGGGGGFFGEFHHHGHHHHHHHHHHHHHGGEGGHGGEEFGAGHHHGHHHHHHHHHHHHHHGHHHHDHHHHHHGGDGDFHHHGHFHHHHHHHFH>GG/@?DFHGC@CAA
@M02034:409:000000000-BFKT7:1:2112:8752:13548 1:N:0:28
AAAGTCGAGGTGCCTAAAGTGGCAACCCAGACTTCTC
+
ABCCBFCCCCBCGGGGGGGGFGGHHHHGGHHGH5D5B
@M02034:409:000000000-BFKT7:1:2112:24210:13551 1:N:0:28
AAAGTCGAGGTGCCTAAAGTGGCAACCCAGACTGCGTCTCCTGTTGGTGGTGTAGAGCTTCCTGTAGCCGCATGGCGTTCGTACTTAAATATGGAACTAACCATTCCAATTTT
+
>>AAADAA3?AAGFGG4FGGGGGHHDHGDFHGGHG?AECGBGG5ADAEFGEFEFFHHEG3GGGHH5FFHDECDFHFGFGGGGFEGFGGH4GF4G333GF33FDGFHHHHHEHB
@M02034:409:000000000-BFKT7:1:2112:8783:13554 1:N:0:28
AAAGTCGAGGTGCCTAAAGTGGCAACCCAGACTCCGTCTTCTGTTGGTGGTGTAGAGCTTCCTGTAGCCGCATGGCGTTCGTACTTAAATATGGAACTAACCATTCCAATTTTCGCTGTCTCTTATACACATCTCCGAGCCCACGAGACT
+
CBCCBFCCCBBAGGGGGGGGGGGHHHHGGHHGHHHGFHHGHHHHHHHFGGEFHHHHHHHHHHHHHHGHGGGGGGHHGGGGGGHHHHFGGHHHHHFGHHGHGHHHHHHHHHHHHHGGGGGHHHHHHHHHGHHHHGHHGGGGGGHGGGGGGF
@M02034:409:000000000-BFKT7:1:2112:20538:13555 1:N:0:28
AAAGTCGAGGTGCCTAAAGTGGCAACCCAGACTCAGCATCCTGTTGGTGGTGTAGAGCTTCCTGTAGCCGCATGGCGTTCGTACTTAAATATGGAACTA
+
AAA?A5AADDA4BFGGGGBGGFDFHHHGGAFF3FEGFHDB3B3FFGEEAE1AA3F5F5EF5F5BGFGBFEEAEEE1>E>FEEFEGHH33FGFGE33@FF
@M02034:409:000000000-BFKT7:1:2112:11178:13556 1:N:0:28
AAAGTCGAGGTGCCTAAAGTGGCAACCCAGACTAATACGAAGGTTGGTGGTGTAGAGCTTCCTGTAGCCGCATGGCGTTCGTACTTAAATATGGAACTAACCATTCCAATTTTCGCTGTCTCTTATACACATCTCC
+
BBBBBFBBBBBBGGGGGFFGGGGHCHHGGFGEGHFHHHHFGEGHHHGGFCGFHHFFHHHHFFHHHGHEFFFEGGHGGGGGGGFGGHGE3GDGHH3FEGFE?E3FHFFEFFHHHFEEFEGFHGHGBFBB???GBFDF
@M02034:409:000000000-BFKT7:1:2112:14436:13563 1:N:0:28
AAAGTCGAGGTGCCTAAAGTGGCAACCCAGACTTCTCCGCCGGTTGGTGGTGTAGAGCTTCCTGTAGCCGCATGGCGTTCGTACTTAAATATGGAACTAACCATTCCAATTTTCGCTGTCTCTTATACACATCTCCGAGCCCACGAGACT
+
BBCCCFCCCCCCGGGGGGGGGGGHHHHGGHHGHHHHHHGGGGGEGGGEGGFFFHHHHHHHHHHHHHHHHGGGGGHHGGGGGGHHHHHHHHHHHHHHHHGHHHHHHHHHHHHHHHGGGGGHHGHHHHHHGHHGHHHHGGGGGGHGGGGGGH
@M02034:409:000000000-BFKT7:1:2112:8787:13572 1:N:0:28
AAAGTCGAGGTGCCTAAAGTGGCAACCCAGACTCCGTCTTCTGTTGGTGGTGTAGAGCTTCCTGTAGCC
+
AAAAAF?A>@1>FEDFEGFGD1FFGHHGC0F011BEGCFGHGFHHHA/AAEFEDBDFFGGHGHFHHEHE
@M02034:409:000000000-BFKT7:1:2112:3916:13574 1:N:0:28
AAAGTCGAGGTGCCTAAAGTGGCAACCCAGACTCATCAGGGTGTTGGTGGTGTAGAGCTTCCTGTAGCCGCATGGCGTTCGTACTTAAATATGGAACTAACCATTCCAATTTTCGCTGTCTCTTATACACATCTCCGAGCCCACGAGACT
+
BBCCCFCCCBCCGGGGGGGGGGGHHHHGGHHGHHHHHHHHHGGGGHHGGGGGHGHHHFHHHHHHGHHHHGGCGGHHGGGGGGFHGHFHFHHHHGGFGHHHHHHHHHHHGHFHHHGGGGGHHHHHHHHHHHFHHGGGGGCGGGHGGGCEGH
@M02034:409:000000000-BFKT7:1:2112:11855:13576 1:N:0:28
AAAGTCGAGGTGCCTAATGTGGCAACCCAG
+
AAA1ADA11>AA1FG1B11BGFEHBFCE0A
@M02034:409:000000000-BFKT7:1:2112:23151:13577 1:N:0:28
AAAGTCGAGGTGCCTAAAGTGGCAACCCAGACTAATTGTCAGGTTGGTGGTGTAGAGCTTCCTGTAGCCGCATGGCGTTCGTACTTAAATATGGAACTAACCATTCCAATTTTCGCTGTCTCTTATACACATCTCCGAGCCCACGAGACT
+
CCCCCFBCCCCCGGGDGGGGGGGHHHHGGHHGHHHHHFHHGFFFGHGGGGGGHHHHHHHHFHHHHHGHHGGEGGHHGGGGGGHHHHHHHHHHHGGHGHGGFHHHHHGHFGHHHHGGGGGGHHHHGHGHFHHHFHGHD?CDGEHEG?DDDD
@M02034:409:000000000-BFKT7:1:2112:4532:13579 1:N:0:28
AAAGTCGAGGTGCCTAAAGTGGCAACCCAGACTAAGAATGATGTTGGTGGTGTAGAGCTTCCTGTAGCCGCATGGCGTTCGTACTTAAATATGGAACTAACCATTCCAATTTTCGCTGTCTCTTATACCATCTCCGAGCCCACGAGACTC
+
BBBBBFABB?AAGGGGGGGGGGGHHHHGGHHGHGHGGFGHFGHGGHEEGFEFHGHGEGHHHGHHHHHFGEEEGGHGGEGFGGHHHHHHGFHHHHGGHHGHHHFHHHHHGGHHHHGGGDFGHFHHEHHHFFFHGGFFDGGGGHFGCCGGHF
@M02034:409:000000000-BFKT7:1:2112:4156:13580 1:N:0:28
AAAGTCGAGGTGCCTAAAGTGGCAACCCAGACTAATGGTGGTGTAGAGCTTCCTGTAGCCGCATGGCGTTCGTACTTAAATATGGAACTAACCATTCCAATTTTCGCTGTCTCTTATACACATCTCCGAGCCCACGAGACTCCTC
+
AABBBDAA3A>AFGGG4GGGFDFHFHCFFFHGFDAFE55B22AFBGHFGHHHHHHHHHHHGGGEGFHGFGGGGHHHG4GEHFGDHBFBCDEHHHHHHHHHGGGHHGGGGGFGHFG4GFF4GGFHFHFD/BDCGFGC?CGGFBGB<
@M02034:409:000000000-BFKT7:1:2112:11837:13585 1:N:0:28
AAAGTCGAGGTGCCTAAAGTGGCAACCCAGACTCAGTCTAATGTTGGTGGTGTAGAGCTTCCTGTAGCCGCATGGCGTTCGTACTTAAATATGGAACTAACCATTCCAATTTTCGCTGTCTCTTATACACATCTC
+
BBABBFBABBBAGGGGFGFGGFGHHHHGCGEFHF3B55A5B5BFGHEGGGGEHHFBFFHHHGHHHHHFFEAEEEFFCGGGGGGGGHFF3FBGHG33@GGGCBBGHHGDEFGHHG>EG/EDGFHHBG?BB?BGGGD
@M02034:409:000000000-BFKT7:1:2112:5310:13586 1:N:0:28
AAAGTCGAGGTGCCTAAAGTGGCAACCCAGACTAAGGAGCAGGTTGGTGGTGTAGAGCTTCCTGTAGCCGCATGGCGTTCGTACTTAAATATGGAACTAACCATTCCAATTTTCGCTGTCTCTTATACACATCTCCGAGCCCACGAGACT
+
CCCCBFBBCCCCGGGGGGGGGGGHHHHGGHHGHHHGHHHHEHHHHHGEFEEFGFFDFGHHGHHHHFHGFGGCGGGFGGEGGECGHGHHGHHHHGFDHHHGCGBGGHHFGGFHHHGCGGG3HHFHFHHHGHHHHHGEDC?CCACEGGGGGH
@M02034:409:000000000-BFKT7:1:2112:26124:13588 1:N:0:28
AAAGTCGAGGTGCCTAAAGTGGCAACCCAGACTCAGCCTCATGTTGGTGGTGTAGAGCTTCCTGTAGCCGCATGGCGTTCGTACTTAAATATGGAACTAACCATTCCAATTTTCGCTGTCTCTTATACACATCTCCGAGCCCACGAGACT
+
AAAAAD3ADBAAEGFGGFGGGGFCAAEE2GGAGFGHHHHHHHHHGGEEFGEFHFHHHFHHGGHHHGGHHGG0EEH1EFGFGECGHHFEFGDGHGGFFHHGHHFHFHHHGGGHHGFGGGG3GHHHGGBFBFDFFGFFG@CF@FHGG/DDDH
@M02034:409:000000000-BFKT7:1:2112:20530:13592 1:N:0:28
AAAGTCGAGGTGCCTAAAGTGGCAACCCAGACTACT
+
CCCCCFCCCCCCGGGGGGGGGGGHHHHGGHHGHGBH
@M02034:409:000000000-BFKT7:1:2112:22442:13592 1:N:0:28
AAAGTCGAGGTGCCTAAAGTGGCAACCCAGACTGGGTGGATGGTTGGTGGTGTAGAGCTTCCTGTAGCCGCATGGCGTTCGTACTTAAATATGGAACTAACCATTCCAATTTTCGCTGTCTCTTATACACATCTCCGAGCCCACGAGACT
+
CCCBCFCCCCCCGGGGGGGGGGGHHHHGGHHGHHHGBEEEHFFGHGGDFGGGGDFFGHHHDGHHHFHGHGGEGGHACEFEGGHHHGFHHFHHHFEFHFHHGA3FFFHBFGHHH4</EEFHHHGHHHFHHFEHHHGGG?DFGGHGGGCDFH
@M02034:409:000000000-BFKT7:1:2112:26141:13595 1:N:0:28
AAAGTCGAGGTGCCTAAAGTGGCAACCCAGACTCAGCCTCATGTTGGTGGTGTAGAGCTTCCTGTAGCCGCATGGCGTTCGTACTTAAATATGGAACTAACCATTCCAATTTTCGCTGTCTCTTATACACATCTCCGAGCCCACGAGAC
+
>>AB>FAB@BABGGGFFDGFGFFHHHHGGGHGHHHHGGH2FFHEGGHEFE1FGHHHHHHHHHHHHGHGFFEEGGHFFGGGGFHHHHGHHHGHHHGFFGB3B1BFHGFFHHHHHBEDDEGEFHDFGHGGEE2GFFDDDBD/CFG/<C?GC
@M02034:409:000000000-BFKT7:1:2112:14681:13595 1:N:0:28
AAAGTCGAGGTGCCTAAAGTGGCAACCCAGACTCCGACGCATGTTGGTGGTGTAGAGCTTCCTGTAGCCGCATGGCGTTCGTACTTAAATATGGAACTAACCATTCCAATTTTCGCTGTCTCTTATACACATCTCCGAGCCCACGAGACT
+
BBCCAFBCBBBBGGGGGGGGGGGHHHHGGHHGHHHGGGGGGGGHHHHEFGAFGFGGGHHHHHHHFHHHGGGGGGHGFGGGGGHHHHHHHHGHGHHHGHGGHHHHHHHHHHGHHFGGGGGHGFHHFHGHFHHGGHHHGGGGGGHGGGGGGG
@M02034:409:000000000-BFKT7:1:2112:4154:13600 1:N:0:28
AAAGTCGAGGTGCCTAAAGTGGCAACCCAGACTAATGGTGGTGTAGAGCTTCCTGTAGCCGCATGGCGTTCGTACTTAAATATGGAACTAACCATTCCAATTTTCGCTGTCTCTTATACACATCTCCGAGCCCACGAGACTCCTGAGCAT
+
CCCCCFBCCCCCGGGGCGGGGGGHHHHGGHGGHHHHHHHHGGGHHHHGHHHHHHHHHHHHFGEFGHHGFGGGGHHHHHGFHHHHHGFGHHHHHGGHGHHHHHHHGGGGGGGHHHHHHHFFGHFFHHHGFGGGGHFFCCGCHFFHHHGHHF
@M02034:409:000000000-BFKT7:1:2112:15992:13609 1:N:0:28
AAAGTCGAGGTGCCTAAAGTGGCAACCCAGACTCAGAATGAGGTTGGTGGTGTAGAGCTTCCTGTAGCCGCATGGCGTTCGTACTTAAATATGGAACTAACCATTCCAATTTTCGCTGTCTCTTATACACATCTCCGAGCCCACGAGACT
+
AAAA>D?3ADABGGGGGFFGFGGHHHHGGGHGHC3FFGFHHHHGHHGGGGEFGBFGHHHHHHHHHHHHHGGCEGHHGGGGGEFHHHHGHHGHHHGFHHHFHHHHHHFDHHGHHHGGGGGGHGHHFHFHFBGHGHG2EBGGGGHGF//CCB
@M02034:409:000000000-BFKT7:1:2112:4669:13610 1:N:0:28
AAAGTCGAGGTGCCTAAAGTGGCAACCCAGACTAGTCCGACTGTTGGTGGTGTAGAGCTTCCTGTAGCCGCATGGCGTTCGTACTTAAATATGGAACTAACCATTCCAATTTTCGCTGTCTCTTATACACATCTCCGAGCCCACGAGACT
+
BBBBBFABBBABGGGGGGGGGGGHHHHGGHHGHHHHHHGGGGGHHHF1FDFFGGGEFGGHGFHGHFHFGFGEFEHFGEGGGEEECHFHHHHHHGBDGHGGBFGFGGHGBFGHH4E?FAFFFHGHHHGFGFHEGFGD/?DGCCGGGCC?/F
@M02034:409:000000000-BFKT7:1:2112:16763:13619 1:N:0:28
AAAGTCGAGGTGCCTAAAGTGGCAACCCAGACTAGTACTCCTGTTGGTGGTGTAGAGCTTCCTGTAGCCGCATGGCGTTCGTACTTAAATATGGAACTAACCATTCCAATTTTCGCTGTCTCTTATACACATCTCCGAGCCCACGAGACT
+
BCCBBFCCCCCCGGGGGGGGGGGHHHHGGHHGHHHHHHHHHHHHHHHEGGGFHHGGHHHHHHHHFHHHHGGGGGHFGGCGGGFHHHHHFGHHHHDFHHHHGHEGHHHGHHHHHFEGGGGHHHHHGHFFFHGHF?BGDCC@DFHGGCGDGH
@M02034:409:000000000-BFKT7:1:2112:25620:13629 1:N:0:28
AAAGTCGAGGTGCCTAAAGTGGCAACCCAGACTAAGTCTGATGTTGGTGGTGTAGAGCTTCCTGTAGCCGCATGGCGTTCGTACTTAAATATGGAACTAACCATTCCAATTTTCGCTGCTCTTATACACATCTCCGAGCCCACGAGACTC
+
BBABBFABDBBBGGGGGFGGGGGHHHHFFHHGGFHHGHHHGGHHHHHGGGEFGHHHHHHHHGHHFEGGFEFGGGHGFGGGFFHHHHGFFHHHHHGHFHGGHFFGFFHFHGFHHHGFGGFHHHHHGHEHCFGGHGHGCFGCFCFFGGGEFF
@M02034:409:000000000-BFKT7:1:2112:9726:13631 1:N:0:28
AAAGTCGAGGTGCCTAAAGTGGCAACCCAGACTCGGGCGGAGGTTGGTGGTGTAGAGCTTCCTGTAGCCGCATGGCGTTCGTACTTAAATATGGAACTAACCACTCCAATTTTCGCTGTCTCTTATACACATCTCCGAGCCCACGAGACT
+
A?AABFAADDAABGFGGGGGGGFFFAHGFDHGFHGGFGGGGGC1BFEAFF1FGFGFHGHHFFBGFFHHFGGEEGHFGEEGGGHHGF4EHHFHHHEFBGFFGCF/BFBCFGFGFGFGG/?<G1FGGFGHF<1FCHHHA<<@FGACFCG..;
@M02034:409:000000000-BFKT7:1:2112:6032:13633 1:N:0:28
AAAGTCGAGGTGCCTAAAGTGGCAACCCAGACTAATACGTGTGTTGGTGGTGTAGAGCTTCCTGTAGCCGCATGGCGTTCGTACTTAAATATGGAACTAACCATTCCAATTTTCGCTGTCTCTTATACACATCTCCGAGCCCACGAGACT
+
BABBAFBBBDBBGGGGCGGGGGGHHHHGGHHGHHHHHHHBFGHHHHHEGGFFGFHHHHHHHHHHGHHHHGGGGGHGGGGGGGFHGHHGHHGHGHHHGHFHHHHHHHGHGGHHHHGFGGGFHHHHGHHHGHHHHHHHGCCGGGHGGCFEGH
@M02034:409:000000000-BFKT7:1:2112:13648:13634 1:N:0:28
AAAGTCGAGGTGCCTAAAGTGGCAACCCAGATTTCTGGTATTGTTGGTGGTGTAGAGCTTCCTGTAGCCGCATGGCGTTCGTACTTAAATATGGAACTAACCATTCCAATTTTCGCTGTCTCTTATACACATCTCCGAGCCCACGAGACT
+
AABAAFBBBBBBGGGGFEGGFGGHHHHGGHGHHHHHHHFGHHHDFHHEFGEFHGHHHGGHHHHHHHFHHGGCEGHHGGGGGGGHHHHHGHGHHHFHHHGGHHHHHHHHFGHHHHGDEEGFHGHHGHFHGFHHHHDFD?CCGGHEGFCDAB
@M02034:409:000000000-BFKT7:1:2112:14354:13634 1:N:0:28
AAAGTCGAGGTGCCTAAAGTGGCAACCCAGACTAGTCAGCAGGTTGGTGGTGTAGAGCTTCCTGTAGCCGCATGGCGTTCGTACTTAAATATGGAACTAACCATTCCAATTTTCGCTGTCTCTTATACACATCTCCGAGCCCACGAGACT
+
BBCCBFCCCCCCGGGGGGGGGGGHHHHGGHHGHHHHHHHHHHHHHHGEGGFFHHHGHHHHHHHHHHHHGGGGGGHGGGGGGGHHHHHHHHHHHHHFHHHGHHHHHHHHGHHHHHGGGGGGHHHHFHHDFHHHHFGF/CGFGGHGGGGGGF
@M02034:409:000000000-BFKT7:1:2112:16692:13635 1:N:0:28
AAAGTCGAGGTGCCTAAAGTGGCAACCCAGACTCCGAATCCGGTTGGTGGTGTAGAGCTTCCTGTAGCCGCATGGCGTTCGTACTTAAATATGGAACTAACCATTCCAATTTTCGCTGTCTCTTATACACATCTCCGAGCCCACGAGACT
+
BBBAAFABBBAAFGGGGGGGGFGHGHHGGHHGHGHGGGCEHGGGGGGBFEBFGFHEHGFGHFHFGHFFHGGCGGHHGGGCFEFEHHGGFHFHEHDGFFHHHH3FDGHFHHHHHFEGFGEDFGGGDGFFFFDFGHHGDDGFCFHGGDF.CH
@M02034:409:000000000-BFKT7:1:2112:9747:13636 1:N:0:28
AAAGTCGAGGTGCCTAAAGTGGCAACCCAGACTCGGGCGGAGGTTGGTGGTGTAGAGCTTCCTGTAGCCGCATGGCGTTCGTACTTAAATATGGAACTAACCATTCCAATTTTCGCTGTCTCTTATACACATCTCCGAGCCCACGAGACT
+
BBBBBDAABBBBGGGGGGGGGGGGHHHGGHHGHHGGGGGGEFGEGHGEGGEFGHHHHGHHHHHHHHHHHGGGGGHHGGGGGGHHHHHFHHHHHHHFHHHHHHHGGHHHFGHHHHFGGGGHGHGHGGHHHHHHHHFFDCCGGGHGGGGGGH
@M02034:409:000000000-BFKT7:1:2112:25601:13638 1:N:0:28
AAAGTCGAGGTGCCTAAAGTGGCAACCCAGACTAAGTCTGATGTTGGTGGTGTAGAGCTTCCTGTAGCCGCATGGCGTTCGTACTTAAATATGGAACTAACCATTCCAATTTTCGCTGCTCTTATACACATCTCCGAGCCCACGAGACTC
+
ABCAAFBABCBCGGGGGGGGGGGHHHHGGHHGHHBGDFGHFGHHHHGGGGGFHFHHHHHHHGHHHHGGHGGGGGHHEEGGGGHHHHHHHHHHHGFGFGFHFHGHHHHHHGHGHFFGGG?GGFGFHG4GFHHHHFFG?DCBGHGGGGAFHG
@M02034:409:000000000-BFKT7:1:2112:19451:13639 1:N:0:28
AAAGTCGAGGTGCCTAAAGTGGCAACCCAGACTAATGCGAAGGTTGGTGGTGTAGAGCTTCCTGTAGCCGCATGGCGTTCGTACTTAAATATGGAACTAACCATTCCAATTTTCGCTGTCTCTTATACACATCTCCGAGCCCACGAGACT
+
>1AA1BAADDAAGGGB11FGGGGFFHHGGHHGHBGGHHGGGGFGGHCFFGGFGHHGHGGHFGHHHHHFHGGEGGHGGGGGGG0GHHFHHGDFFFBECFDCCGFHGHGBHHHHHFEFGGEHHGHHEGDGFFHFFGGHGCCCGGHGGCCEGH
@M02034:409:000000000-BFKT7:1:2112:16672:13644 1:N:0:28
AAAGTCGAGGTGCCTAAAGTGGCAACCCAGACTCCGAATCCGGTTGGT
+
BBBBBFBBBBBBFGGGGFGGGGGHHHHGGHHGH3A222B232AEA00A
@M02034:409:000000000-BFKT7:1:2112:16757:13644 1:N:0:28
AAAGTCGAGGTGCCTACAGTGGCAACCCAGACTAGTACTCCTGTTGGTGGTGTAGAGCTTCCTGTAGCCGCATGGCGTTCGTACTTAAATATGGAACTAACCATTCCAATTTTCGCTGTCTCTTAT
+
?A?AAD1ADDAABFFD1BFFF0ECFHHGGFHAHHH2FGHF1FFFFEAEC/A/F1DAAFFH1CGFFAG2DAEEE/FGCE?/EEBFGFGFBB@B2F@B1FBF@CFFGGB>BFFHDF//?EE122FDBF
@M02034:409:000000000-BFKT7:1:2112:12728:13646 1:N:0:28
AAAGTCGAGGTGCCTAAAGTGGCAACCCAGACTGTTCCGGGGGTTGGTGGTGTAGAGCTTCCTGTAGCCGCATGGCGTTCGTACTTAAATATGGAACTAACCATTCCAATTTTCGCTGTCTCTTATACACATCTCCGAGCCCACGAGACT
+
11AA>FAADD>AFGGGG1FBGDGHFGFEFHGGHHHHFFFGGGCEEGGEFCBFGBGGHHGHFHHHFHHFHFEEGGHHGGGGGEBGGHHGHHHEGD1<CHFHHHHHHHFGHHGHHHGCCCADGHGHFFHFFFHHHHFHGC?CC.CEC-?ECH
@M02034:409:000000000-BFKT7:1:2112:19865:13648 1:N:0:28
AAAGTCGAGGTGCCTAAAGTGGCAACCCAGACTCGGAATAATGTTGGTGGTGTAGAGCTTCCTGTAGCCGCATGGCGTTCGTACTTAAATATGGAACTAACCATTCCAATTTTCGCTGTCTCTTATACACATCTCCGAGCCCACGAGAC
+
ABBBBFBBBBABGGGGBGGGGGGHHHHGGHHGHFA2AFFGFFGHHHFFFGGFFHHHHHHHHFHHHHHHHGGEFGHFGGGGGGHHHHFHHHHHHHEFGHGHHGGGHHHHHHHHHHGGGGGFHHHHHHGHHFHHFFFFGGFGGEFGGGGED
@M02034:409:000000000-BFKT7:1:2112:21995:13650 1:N:0:28
AAAGTCGAGGTGCCTAAAGTGGCAACCCAGACTGGGTGTGGGGTTGGTGGTGTAGAGCTTCCTGTAGCCGCATGGCGTTCGTACTTAAATATGGAACTAACCATTCCAATTTTCGCTGTCTCTTATACACATCTCCGAGCCCACGAGACT
+
AAABAFBAD?A?FGGGFGGGGGGGHHHGEEHGHFHH3EAEGGGEFFGGGGFGHFHHHHHHHHHHHGFFFFG@EGHHGAEFGGHHHHHGHHHFHHFFFHGGHGFGG??FGGFHGHGGGGGFHFHHHHHHHFBFCDBFDCFGGFFGGCCDFH
@M02034:409:000000000-BFKT7:1:2112:15062:13657 1:N:0:28
AAAGTCGAGGTGCCTAAAGTGGCAACCCAGACTGGTCGTGATGTTGGTGGTGTAGAGCTTCCTGTAGCCGCATGGCGTTCGTACTTAAATATGGAACTAACCATTCCAATTTTCGCTGTCTCTTATACACATCTCCGAGCCCACGAGACT
+
BBBBBFBBBBAAGGGGGGGGGGGHHHHGGHHGHHHHGGGFGGHHHHHAFAEFFHHFGHHHHHHHHHHGHGGEFEHGEEEGGGHHHHHHGGHHHEEFGHHGFFDGHGHGFFHHHHFFGGEFFFFHDH3FGFFHHHHE/<B@FGEG?//AEH
@M02034:409:000000000-BFKT7:1:2112:19447:13658 1:N:0:28
AAAGTCGAGGTGCCTAAAGTGGCAACCCAGACTAATGCGAAGGTTGGTGGTGTAGAGCTTCCTGTAGCCGCATGGCGTTCGTACTTAAATATGGAACTAACCATTCCAATTTTCGCTGTCTCTTATACACATCTCCGAGCCCACGAGACT
+
AABCADABBCCCGGGGGGGGGGGHHHHGGHHGHHHCHGGGEGGFGHGEGGGGHGGGGFHFGHHHHHHHHGGGGFHGGGGGGGHHGHHGHHFHHHBFHHHHHHHHFHGHHHHHHGGCGGGEHEHHHGFHEFHFEGHHDGGGGGGGGGGADH
@M02034:409:000000000-BFKT7:1:2112:15085:13661 1:N:0:28
AAAGTCGAGGTGCCTAAAGTGGCAACCCAGACTCTGACTCCGGTTGGTGGTGTAGAGCTTCCTGTAGCCGCATGGCGTTCGTACTTAAATATGGAACTAACCATTCCAATTTTCGCTGTCTCTTATACACATCTCCGAGCCCACGAGACT
+
BCBCCFCCBCABGFGGGGGGGGGHHHHGGHHGHGGBBAGFGAEEFGGGGGEFFHHHHHHHFFHHHHHHHGGGGGHHGGGGGGFHHHHGFHHHHHHGHHHHHHHHHHHHHHHHHHGGGGGFHGHHGHHFDGHHHHFHGG??FGHGGGGGGH
@M02034:409:000000000-BFKT7:1:2112:11239:13671 1:N:0:28
AAAGTCGAGGTGCCTAAAGTGGCAACCCAGACTAGTAAGAATGTTGGTGGTGTAGAGCTTCCTGTAGCCGCATGGCGTTCGTACTTAAATATGGTACTAACCTTTCCAATTTTCGCTGTCTCTTATACACATCT
+
BBBBBFAADBBBGGGGGGFGGGGHHHHGGHHGHC3D55555BFFG52E22ECG3D5D5FGBCGEHEFE31E0EEA10BEF1E21BGH3@FGEFD44BBEF313BB3?44BFGH4/?E???FGF4?B44B33BFF
@M02034:409:000000000-BFKT7:1:2112:13221:13672 1:N:0:28
AAAGTCGAGGTGCCTAAAGTGGCAACCCAGACTGAGGTGGGGGTTGGTGGTGTAGAGCTTCCTGTAGCCGCATGGCGTTCGTACTTAAATATGGAACTAACCATTCCAATTTTCGCTGTCTCTTATACACATCTCCGAGCCCACGAGACT
+
BABCBFBCCCBCGGGGGGGGGGGHHHHGGHGGHHGHG3FFGGGEFGGEFGEFHHHHHHHGGHHHHHHHHGGGGGHHGGGGGGHHHHGHHHHHHHFFGHHHHHHHHHHHHHHHHHGGGGGHHFHHDHHHHHHHHHHHGFFGGGHGGGGCFH
@M02034:409:000000000-BFKT7:1:2112:16844:13672 1:N:0:28
AAAGTCGAGGTGCCTAAAGTGGCAACCCAGACTGTGTGTGAGGTTGGTGGTGTAGAGCTTCCTGTAGCCGCATGGCGTTCGTACTTAAATATGGAACTAACCATTCCAATTTTCGCTGTCTCTTATACACATCTCCGAGCCCACGAGACT
+
BBCBBFBCCCBBGGGGGGGGGGGHHHHGGHHGHHHHGHHHGHHGGHGGGGFFGHHHHHHHHHHHHFHHHGGGGGHHGGGGGGHHHHHHHHHHHGFHGHHHHHHHHHHHHHHHHHGFGGGHHHHHHHHHFHGHGHHHGFGGGGHGGGCGGH
@M02034:409:000000000-BFKT7:1:2112:11220:13675 1:N:0:28
AAAGTCGAGGTGCCTAAAGTGGCAACCCAGACTAGTAAGAATGTTGGTGGTGTAGAGCTTCCTGTAGCCGCATGGCGTTCGTACTTAAATATGGAACTA
+
AAAABFA?ADB4CGGBFDFGCFFGBEGG222EGB3G55DA5BBFGGHGGGGGHFD5GBGHE3GHH5B5AFE0EAG1EEGEGEF1FGB@DF4GHF33@FB
@M02034:409:000000000-BFKT7:1:2112:18197:13683 1:N:0:28
AAAGTCGAGGTGCCTAAAGTGGCAACCCAGACTAATAAGACTGTTGGTGGTGTAGAGCTTCCTGTAGCCGCATGGCGTTCGTACTTAAATATGGAACTAACCATTCCAATTTTCGCTGTCTCTTATACACATCTCCGAGCCCACGAGACT
+
AAAAAFAA@D11FGGGG1AFG1FGHHHGGHAFHFFHHHHHHHFGFGHGGGCGHEFGHGGHFGHGGHHHHGGGGCFFEGGGGFBEGHHHHH2GGHDBFFF1GFGGFHFDBFFHFFCGGFGG2EDHF2BD2FFFGGHBCCGGCFEGC@//CG
@M02034:409:000000000-BFKT7:1:2112:26497:13692 1:N:0:28
AAAGTCGAGGTGCCTAAAGTGGCAACCCAGACTCGGGAGGTGGTTGGTGGTGCAGA
+
BBBBBFBBBBBBGGGGFFGGGGGHGHGGGHH2GH2EG2EE2AFE1EE1A1E133F5
@M02034:409:000000000-BFKT7:1:2112:7259:13692 1:N:0:28
AAAGTCGAGGTGCCTAAAGTGGCAACCCAGACTGTTGGTGGTGGTCAGCTTCCTGTAGCCGCATGGCGTTCGTACTTAAATATGGAACTAACCATTCCAATTTTCGCTGTCTCTTATACACATCTCCGAGCCCACGAGACTCCTGAGCAT
+
CCACCFACCCBCGGGGGGGBGGGHHHHGGHHGHHHHHHGGGGGGGGHHHHHHHHHHGHHHGGEFGHHGEGGGEFHHHHHHHHHHHGFGFHGHHFHHHHHHHHHHHGGGGGHHHHHHHEHHFFGHHHGGCGGGGHGC>CDGGHHHGFHHHF
@M02034:409:000000000-BFKT7:1:2112:13510:13697 1:N:0:28
AAAGTCGAGGTGCCTAAAGTGGCAACCCAGACTAATAAGCAGGTTGGTGGTGTAGAGCTTCCTGTAGCCGCATGGCGTTCGTACTTAAATATGGAACTAACCATTCCAATTTTCGCTGTCTCTTATACACATCTCCGAGCCCACGAGACT
+
CCCCCFCCCCCCGGGGGGGGGGGHHHHGGHHGHHHHHHHHHGHGHHGGFGEFHHHHHHHHHHHHHHHHHGGGGGHHGGGGGGHHHHHHHHHHHHBGHHHHHHHHHHHHHHHHHHGGGGGHHHHHFHHHHHHHHHHHGCGGGGHGGGGGGG
@M02034:409:000000000-BFKT7:1:2112:2817:13701 1:N:0:28
AAAGTCGAGGTGCCTAAAGTGGCAACCCAGACTGGGGAGAGGGTTGGTGGTGTAGAGCTTCCTGTAGCCGCATGGCGTTCGTACTTAAATATGGAACTAACCATTCCAATTTTCGCTGTCTCTTATACACATCTCCGAGCCCACGAGACT
+
AAABBFABB?AABGG5EFFGGFGHGHHGGHHGGHHHGGGGGGGBFEEFGGAFHHHBGHHHGFHHHHHGHGGEGGGFGFGGGGGHHHHHHHGHHHFFGGEHFGFGFHFFFGGHHFGFGGEGHHHHHHH22CFFGGHFE/>DCEFFGGG?DH
@M02034:409:000000000-BFKT7:1:2112:24462:13702 1:N:0:28
AAAGTCGAGGTGCCTAAAGTGGCAACCCAGACTAATAAGAAGGTTGGTGGTGTAGAGCTTCCTGTAGCCGCATGGCGTTCGTACTTAAATATGGAACTAACCATTCCAATTTTCGCTGTCTCTATACACATCTCCGAGCCCACGAGACTC
+
CCCCAFBBCCBBGGGGGGGGGGGHHHHGGHHGHHHHHHHHFHHGHHCGEEFEGHGFHGHHFHHHHHHHGGGGGGFFEGGGGAGHHHHHGHHHHGEFFHHHFFFGGHHGHGFHHGGGGGFGHHHHGHHHHHHHHFFDFGGGAGGCG@DFHH
@M02034:409:000000000-BFKT7:1:2112:7020:13703 1:N:0:28
AAAGTCGAGGTGCCTAAAGTGGCAACCCAGACTAAGATGGATGTTGGTGGTGTAGAGCTTCCTGTAGCCGCATGGCGTTCGTACTTAAATATGGAACTAACCATTCCAATTTTCGCTGTCTCTTATACACATCTCCGAGCCCACGAGACT
+
BBCCCFBCCCBBGGGGGGGGGGGHHGHGGHHGHHGHHHHHGHHHHHHGFGEFGGGHHHHHHHHHHHHHHGGGGGHHGGGGGFHHHGHHGHGHHHGHEHFGHHFHHHHHHHHHHHGGGGGGHHHHHHHFFHHHHGGGGGGGGGHGGGGGGH
@M02034:409:000000000-BFKT7:1:2112:18197:13704 1:N:0:28
AAAGTCGAGGTGCCTAAAGTGGCAACCCAGACTAATAAGA
+
CCCCCFBCBCBCGGGGGGGGGGGHHHHGGHC2FH3F5555
@M02034:409:000000000-BFKT7:1:2112:12964:13705 1:N:0:28
AAAGTCGAGGTGCCTAAAGTGGCAACCCAGACTAGTAAGCAGGTTGGTGGTGTAGAGCTTCCTGTAGCCGCATGGCGTTCGTACTTAAATATGGAACTAACCATTCCAATTTTCGCTGTCTCTTATACACATCTCCGAGCCCACGAGACT
+
AABAAFBBDBABGGGGGGGGGGGHHGHGGHHGHHHHHHHHHHHHHHGFFGBFHHHHHHHHHHHHHHHHHGGGGGHHGGGGGGEHHHHHHFHHHHGHHHGHHHHHHHGHHHHHHHGGGGGHHHHHHHHHGHHHHHFFDGGGGGHGGGGGGH
@M02034:409:000000000-BFKT7:1:2112:8480:13709 1:N:0:28
AAAGTCGAGGTGCCTAAAGTGGCAACCCAGACTATTCCTCAGGTTGGTGGTGTAGAGCTTCCTGTAGCCGCATGGCGTTCGTACTTAAATATGGAACTAACCATTCCAATTTTCGCTGCTCATACACATCTCCGAGCCCACGAGACTCCT
+
BBCCBFBCBCABGGGGGGGGGGGHHHHGGHHGHHHHHHHHHHHHHHGGGGEFFHHFHHHHHHHHHHHHHGGGGGHHGGGGGGHHHHHGHHHHHHHGHHHHHHHHHHGGHHHHHFGGGGGHHGHHGFHHHHHHHGCGGGGHGGGGGGHHGF
@M02034:409:000000000-BFKT7:1:2112:12667:13718 1:N:0:28
AAAGTCGAGGTGCCTAAAGTGGCAACCCAGACTACTAATAAGGTTGGTGGTGTAGAGCTTCCTGTAGCCGCATGGCGTTCGTACTTAAATATGGAACTAACCATTCCAATTTTCGCTGTCTCTTATACACATCTCCGAGCCCACGAGACT
+
AABBAFBBBBBBGGGGFFGFGGGGHHHGGHHGHHHHHHHHHHGGHHGFFGBFGHHHHHHHHHHHHHHHHGGGGGHHGGGGGFHHHHHGHHHHHGFHHHHHHHHHHHFHHHHHHHGGGGGGHHHHFHHHFHHHHHHGGGGGGGHGGGGGGH
@M02034:409:000000000-BFKT7:1:2112:20579:13719 1:N:0:28
AAAGTCGAGGTGCCTAAAGTGGCAACCCAGACTGGGAGGGAGGTTGGTGGTGTAGAGCTTCCTGTAGCCGCATGGCGTTCGTACTTAAATATGGAACTAACCATTCCAATTTTCGCTGTCTCTTATACACATCTCCGAGCCCACGAGACT
+
BBCCCFCCCCAAGGGGGGGGGGGHHHHGGHHGHHHHHGGGFGGGHHGEFGGFGHHGHHHHFGHHGGHHHGGGGGHHGGGGGGHHHHHHGHHHHHGHHHHFGGHHHHHGHHHHHHGGGGGHHHHHGHHHGHGHGHHFG>DGGGHGGFCDGH
@M02034:409:000000000-BFKT7:1:2112:24299:13724 1:N:0:28
AAAGTCGAGGTGCCTAAAGTGGCAACCCAGACTTCGAATAAGGTTGGTGGTGTAGAGCTTCCTGTAGCCGCATGGCGTTCGTACTTAAATATGGAACTAACCATTCCAATTTTCGCTGTCTCTTATACACATCTCCGAGCCCACGAGACT
+
CCCCCFBBCCABGGGGGGGGGGGHHHHGGHHGHHHGCGHFDHGGGHGECEEFGFGGGGHHFHHHG5GDEEG@EFHECECGGFHEHHHHHHHHHFB3GHGHFFFGGFHEHGFHHGFEFEEFHFFGFHHHGFHHH3FDA@DGGEGFC//<EG
@M02034:409:000000000-BFKT7:1:2112:23677:13728 1:N:0:28
AAAGTCGAGGTGCCTAAAGTGGCAACCCAGACTACGGAGGGTGTTGGTGGTGTAGAGCTTCCTGTAGCCGCATGGCGTTCGTACTTAAATATGGAACTAACCATTCCAATTTTCGCTGTCTCTTATACACATCTCCGAGCCCACGAGACT
+
AABBBFBBBBBBGGGGGGGGGGGGHHHGGHHGHFH?GEEGGGGGGHHGGGGFHFHBFGHGGHHHGHHBFEG?EEGFGGGGGFFHEHHFFHHHHHEGHHHHGHBGGFHFHHHHHFGGGFDHDFHHEHHHHHHHHHHHFCCCCGHGGGGGGH
@M02034:409:000000000-BFKT7:1:2112:17521:13730 1:N:0:28
AAAGTCGAGGTGCCTAAAGTGGCAACCCAGACTCCGAAGAGTGTTGGTGGTGTAGAGCTTCCTGTAGCCGCATGGCGTTCGTACTTAAATATGGAACTAACCATTCCAATTTTCGCTTCTCTTATACACATCTCCGAGCCCACGAGACTC
+
CCCCBFBADBABGGGGGGGGGGGHHHHGGGHGHHHGGGG?GHFF5FFAFAGFGGGGF5GHFHFHHFGEBFF>FFFEE1EFGGCHCFGBEFHHHH3EFHHHEGBGFFFF4FHHHGEGFHGHHHGHGFF3BGGHHFHGGGCFF/F@</?EHC
@M02034:409:000000000-BFKT7:1:2112:20516:13731 1:N:0:28
AAAGTCGAGGTGCCTAAAGTGGCAACCCAGACTCCTGGGGGTGTTGGTGGTGTAGAGCTTCCTGTAGCCGCATGGCGTTCGTACTTAAATATGGAACTAACCATTCCAATTTTCGCTGTCTCTTATACACATCTCCGAGCCCACGAGACT
+
BA?AADAADBABCFGGGGGFFAEECHH?2ACACB3B3F222E0EEFHEFAEFH3E@@@3BGCG5@B@5FAE?ABGHG1EFFEBEHHHFGHGHHD3FGFBGFFBGHGH4GG?GBB/CEEDFDGG2DGF@GFFHHFHBDCCC/CGFC?@..<
@M02034:409:000000000-BFKT7:1:2112:20737:13735 1:N:0:28
AAAGTCGAGGTGCCTAAAGTGGCAACCCAGACTAGTGGTCGGGTTGGTGGTGTAGAGCTTCCTGTAGCCGCATGGCGTTCGTACTTAAATATGGAACTAACCATTCCAATTTTCGCTGTCTCTTATACACATCTCCGAGCCCACGAGACT
+
AABBAFBBBBBBGGGGGGGGGGGHHHHGGHHGHHHHHHHHGGGHGGGGGGEFFGHGHGGHHHHHHHHHHGGGGGHHGGGGGGGHHHHHHHHHHHFHFHHHGHHHHHHHGHHHGHGGGGGGGHHGHHHHFHEHGHHHGCCGGGHGGGGEFH
@M02034:409:000000000-BFKT7:1:2112:8369:13739 1:N:0:28
AAAGTCGAGGTGCCTAAAGTGGCAACCCAGACTTGTGAGGCGGTTGGTGGTGTAGAGCTTCCTGTAGCCGCATGGCGTTCGTACTTAAATATGGAACTAACCATTCCAATTTTCGCTGTCTCTTATACACATCTCCGAGCCCACGAGACT
+
BBCCADABCCBBGGGGGFGGGGGHHHHGGHHGHHGHFFHHGGGEEGGEFGEFCBG5DDFC@FGDGFHEFFE>EFG1EEGGGGEEHGFHHHGGHH33FEDGGFGGHHHFHHHHHB@DGD/2FFFHBHGFHEDBGGDF</CCD<F.ACCADG
@M02034:409:000000000-BFKT7:1:2112:23679:13747 1:N:0:28
AAAGTCGAGGTGCCTAAAGTGGCAACCCAGACTACGGAGGGTGTTGGTGGTGTAGAGCTTCCTGTAGCCGCATGGCGTTCGTACTT
+
AAAAAFA?DD11FGGGFGBBD1F0FEFC0AEFEFCE?0A/EAAEEFEE/EEFFFHBDADGHEHFGBFFF?EEECHH/?EFFEGAGG
@M02034:409:000000000-BFKT7:1:2112:22340:13755 1:N:0:28
AAAGTCGAGGTGCCTAAAGTGGCAACCCAGACTAAGGGTGGGGTTGGTGGTGTAGAGCTTCCTGTAGCCGCATGGCGTTCGTACTTAAATATGGAACTAACCATTCCAATTTTCGCTGTCTCTTATACACATCTCCGAGCCCACGAGACT
+
A>?>AFAADDAAGGGGGGGGGDFCFHHFCGHGHFFFGGAFEAEFFGGFGCBBFGGGHFHHHHHGGHGHHGGGFGHGGEEFGAFHHHHGHGEHHFFFFHHHHHGHHHHHHHFHHGGGGGCFGHGDDGGGFGFHGFHHG@CGCGFEGGG?FH
@M02034:409:000000000-BFKT7:1:2112:14492:13756 1:N:0:28
AAAGTCGAGGTGCCTAAAGTGGCAACCCAGACTAGTAATAAGGTTGGTGGTGTAGAGCTTCCTGTAGCCGCATGGCGTTCGTACTTAAATATGGAACTAACCATTCCAATTTTCGCTGTCTCTTATACACATCTCCG
+
AABA>BAADBABGGGGGGGGGGGGGHHGGHHGHHHDGHHHHDGBBEEAFFEFHFHGHGHHHGFHHHHHEGEEGFGHGGGGGGHHHHFBGHHHGHHBFGDGGHEFGHGFGHGHHGFGGGDFHFHHHFFB3BFFFG?F?
@M02034:409:000000000-BFKT7:1:2112:6524:13757 1:N:0:28
AAAGTCGAGGTGCCTAAAGTGGCAACCCAGACTGGGAATGCTGTTGGTGGTGTAGAGCTTCCTGTAGCCGCATGGCGTTCGTACTTAAATATGGAACTAACCATTCCAATTTTCGCTGTCTCTTATACACATCTCCGAGCCCACGAGACT
+
BAACAFBBBBAAFGGGGGGFGGGHHHHGGHHGHHHGHHHHHHHHHHHEFGEFFGGGHHHHHHHHHHHHHGGFGGHHGGGGGFHHHHHHHHHHHHHGHHGGHHHHHHGHHHGHHGGGGGGHGHHHGGHHHHHHGGHHGCGGGGGGGGGDGH
@M02034:409:000000000-BFKT7:1:2112:7207:13757 1:N:0:28
AAAGTCGAGGTGCCTAAAGTGGCAACCCAGACTGGGAAGGGGGTTGGTGGTGTAGAGCTTCCTGTAGCCGCATGGCGTTCGTACTTAAATATGGAACTAACCATTCCAATTTTCGCTGTCTCTTATACACATCTCCGAGCCCACGAGACT
+
AA?1AFAADDA>1BBGGFGGCAF01F0EF0FFHGECAAAECCEGE/EBEC/FGEGFGDGBG1F@FGHHHGCEEEHHGEEEF/>GGFGFHGBHHHFGFHGHGAGH1>FFDGHHGFC/CFCFDB@2>GG2@FDHHHH1</@C/>GF@<ACFG
@M02034:409:000000000-BFKT7:1:2112:15574:13759 1:N:0:28
AAAGTCGAGGTGCCTAAAGTGGCAACCCAGACTGATAAGAATGTTGGTGGTGTAGAGCTTCCTGTAGCCGCATGGCGTTCGTACTTAAATATGGAACTAACCATTCCAATTTTCGCTGTCTCTTATACACATCTCCGAGCCCACGAGACT
+
CBCCCFCCCCCCGGGGGGGGGGGHHHHGGHHGHHHHHHHHHGHHHHHFFGFFGGHHHHHHHHHHHHHHHGGGGGHHGGGGGGHHHHHHHHHHHHHHGHHGHHHGGHHHHHHHHHGGGGGFHHHHFHHHEFHHHHHHGCGGGGHGGGGGGH
@M02034:409:000000000-BFKT7:1:2112:28397:13760 1:N:0:28
AAAGTCGAGGTGCCTAAAGTGGCAACCCAGACTAAGAATCAGGTTGGTGGTGTAGAGCTTCCTGTAGCCGCATGGCGTTCGTACTTAAATATGGAACTAACCATTCCAATTTTCGCTGTCTCTTATACACATCTCCGAGCCCACGAGACT
+
AABBAFABBBBBGGGEGFFGGGGHHGHGEGHGHHHHGFHHFHHHGGEEGGEFHHHHEDGHGGHHHHHHHEFGGGHHGGGEGGHHGHHHHHGHHHHHHHHGHHFHHFHHHGHHHF@EEEGFHHHHGGBGFGFHBGFGGB<BDGEFFCD/AF
@M02034:409:000000000-BFKT7:1:2112:7221:13768 1:N:0:28
AAAGTCGAGGTGCCTAAAGTGGCAACCCAGACTGGGAAGGGGGTTGGTGGTGTAGAGCTTCCTGTAGCCGCATGGCGTTCGTACTTAAATATGGAACTAACCATTCCAATTTTCGCTGTCTCTTATACACATCTCCGAGCCCACGAGACT
+
BABBAFBBBBABGFGFFFGFGGGFHHHGGHHGHHHHGFEFFGGGGGCEFGEFGHHHHHGHHHHHGHHHHGGGGGHGGGGGGGHHHHHHHHHHHFGHGHHHHHHHHGHHHHHHHHGGGGGHHHHHHHGGFFFHHGFFFC?DGGHGGGG?FF
@M02034:409:000000000-BFKT7:1:2112:17889:13769 1:N:0:28
AAAGTCGAGGTGCCTAAAGTGGCAACCCAGACTTCGGAGATTGTTGGTGGTGTAGAGCTTCCTGTAGCCGCATGGCGTTCGTACTTAAATATGGAACTAACCATTCCAATTTTCGCTGTCTCTTATACACATCTCCGAGCCCACGATACT
+
CCCCCFCCCCCCGGGGGGGGGGGHHHHGGHHGHGHGG2E2AFGGHHH1EDGGEFFBF5DFDGGHH5F5AEEEEEAA>EEFEE2?CFHFEGHHHH33FFHH303B?EGDFFFHG?/EG?<FFHGH3FFDGFHGFFHED?CC@/G=@?//<F
@M02034:409:000000000-BFKT7:1:2112:14503:13771 1:N:0:28
AAAGTCGAGGTGCCTAAAGTGGCAACCCAGACTAGTAATAAGGTTGGTGGTGTAGAGCTTCCTGTAGCCGCATGGCGTTCGTACTTAAATATGGAACTAACCATTCCAATTTTCGCTGTCTCTTATACACATCTCCGAGCCCACGAGACT
+
ABBB?FBBBBAACGGGGGGGGGGHHHHGGHHGHHHGHHHHHHHGGHGEFGFFGHHGHHHHGHHHGHHHHGGGGGHHGGGGGGGHHHHHHGGHHHGHHHHGHFFHHHHGHHHHHHGGGGGHHHHHHFHHGBHHHHHHGGGFGGHGGGGGGH
@M02034:409:000000000-BFKT7:1:2112:22507:13775 1:N:0:28
AAAGTCGAGGTGCCTAAAGTGGCAACCCAGACTGCGTCGACTGTTGGTGGTGTAGAGCTTCCTGTAGCCGCATGGCGTTCGTACTTAAATATGGAACTAACCATTCCAATTTTCGCTGTCTCTTATACACATCTCCGAGCCCACGAGACT
+
CCCCCFBCCCBCGGGGGGGGGGGHHHHGGHHGHGHGAAEFCEGHHHHGGGEFHHHHHHHHHHHHHHHHHGGGGGHHGGGGGGHHHHHGHHGHHHGHGHHHHHHHHHGHGHHHHHGGGGGHHHHHHHFHFHFHGHHHGCGGGGHGC@FGGE
@M02034:409:000000000-BFKT7:1:2112:8896:13779 1:N:0:28
AAAGTCGAGGTGCCTAAAGTGGCAACCCAGACTAGTGCTGGGGTTGGTGGTGTAGAGCTTCCTGTAGCCGCATGGCGTTCGTACTTAAATATGGAACTAACCATTCCAATTTTCGCTGTCTCTTATACACATCTCCGAGCCCACGAGACT
+
CCCCCFBBCBABGGGGGGGGGGGHHHHGGHHGHHHHHHHHHGGEGGGGGGGFGHHHHGHHHHHHHHHHHGGGGGHHGGGGGGHHHHHHHHHHHHHHHGGHHHHHGHGGHHHHHHGGGGGHHHHHHHGHHFHEHHGHG?DDGGHGGGGGGE
@M02034:409:000000000-BFKT7:1:2112:12531:13782 1:N:0:28
AAAGTCGAGGTGCCTAAAGTGGCAACCCAGACTAAGCAGCAGGTTGGTGGTGTAGAGCTTCCTGTAGCCGCATGGCGTTCGTACTTAAATATGGAACTAACCATTCCAATTTTCGCTGTCTCTTATACACATCTCCGAGCCCACGAGACT
+
BBBBAFAADBAAGGGG4FGGGGGFFHHGGHGGHFHHBGFFCFHAGGCGGFFGHFFFG5AG5GH5FAFFFFCEGGH1EF?EF1BCGHFF34DGH33@@GFHBGBFGFHB4FHBG?EDE?EGFHHGBF33BBFFFFHG?//>B//?>C/ADG
@M02034:409:000000000-BFKT7:1:2112:4351:13787 1:N:0:28
AAAGTCGAGGTGCCTAAAGTGGCAACCCAGACTGTGCCGGGGGTTGGTGGTGTAGAGCTTCCTGTAGCCGCATGGCGTTCGTACTTAAATATGGAACTAACCATTCCAATTTTCGCTGTCTCTTATACACATCTCCGAGCCCACGAGACT
+
BABBAFBABBAAGGGGG4GGGGGHGHHGGHHGHGHHHHGGGGGEGGGGGGEFBEGFHHHHGHHHGHFFHGGGGGHHGGGGGGHHHHHFHFFHHHHDGFFGFHHHFFFHHHHHHGGGGGGGHHHHGHGFFHGFHHGHG?DF?FGEGCDG?G
@M02034:409:000000000-BFKT7:1:2112:2466:13788 1:N:0:28
AAAGTCGAGGTGCCTAAAGTGGCAACCCAGACTAAGGAGGGTGTTGGTGGTGTAGAGCTTCCTGTAGCCGCATGGCGTTCGTACTTAAATATGGAACTAACCATTCCAATTTTCGCTGTCTCTTATACACATCTCCGAGCCCACGAGACT
+
AA1AAFAADDAAFGGFGGFGG1FHBHHFGAEFH11BFDF?EEFGEEAEFGEAGHH2FHHHBGHHGEGEB>/EEGHHGGGFGGHGHGGBFGBFDGB>CGGHGFBGGHGFHGGHHHEGEEGEFFFGGHF2DGFF1FGG/BCGGGHACCGGFH
@M02034:409:000000000-BFKT7:1:2112:14003:13790 1:N:0:28
AAAGTCGAGGTGCCTAAAGTGGCAACCCAGACTACTAAGCAGGTTGGTGGTGTAGAGCTTCCTGTAGCCGCATGGCGTTCGTACTTAAATATGGAACTAACCATTCCAATTTTCGCTGTCTCTTATACACATCTCCGAGCCCACGAGACT
+
ABBCBFBCCBABGGGGGGGGGGGGHGHGGHHGHGGHHHHHHHHHHHGEFGEFHGHGHHHHHHHHHHHHHGGGGGHHGGGGGGHHHHHHHHHHHHGHHHHGHHHHHHHGHHHHHHFGGGGHHHHHGHHF3GHHHHGHGCBCCGHGGCGGGF
@M02034:409:000000000-BFKT7:1:2112:29245:13791 1:N:0:28
AAAGTCGAGGTGCCTAAAGTGGCAACCCAGACTACTAGTAAGGTTGGTGGTGTAGAGCTTCCTGTAGCCGCATGGCGTTCGTACTTAAATATGGAACTAACCATTCCAATTTTCGCTGTCTCTTATACACATCTCCGAGCCCACGAGACT
+
AAAABBABBBAAGGGGGEDGGFFCHHHGGHHFHHHFHHHHHHGHHHGEFGAFHHFEGGHHHHHFBFGFGEEEEGFCEFGGGGHGHHGEHGHHHFHHGHFFHHHHHHHH4FGHHGGAEGGHFGGDFGHGDFHHBF3FCCCC/CGGGGGGFF
@M02034:409:000000000-BFKT7:1:2112:13238:13795 1:N:0:28
AAAGTCGAGGTGCCTAAAGTGGCAACCCAGACTACGACGAAGGTTGGTGGTGTAGAGCTTCCTGTAGCCGCATGGCGTTCGTACTTAAATATGGAACTAACCATTCCAATTTTCGCTGTCTCTTATACACATCTCCGAGCCCACGAGACT
+
BBCAAFABCCCCGGGGGGGGGGGHHHHGGHHGHHHGGGGGGGGHHHGEFGEFFFGGHGHHFHHHHHHGHGGEGGHFGGGGGGGHHHHHFGHHHHEFHHHHFHGHHFHHHHGHHHGGGGCDHHGHFHHHHFHHHHHHGCGGGGHGGGGGDH
@M02034:409:000000000-BFKT7:1:2112:15267:13796 1:N:0:28
AAAGTCGAGGTGCCTAAAGTGGCAACCCAGACTAATAAGATGGTTGGTGGTGTAGAGCTTCCTGTAGCCGCATGGCGTTCGTACTTAAATATGGAACTAACCATTCCAATTTTCGCTGTCTCTTATACACATCTCCGAGCCCACGAGAC
+
CCCCCFBCCCBBGGGFGFGGGGGHHHHGGHHGH335BDF55BGGGGGFFGEFHHHHHHHHHHHHHHHHHGGGGGHHGGGGGGHHHHHHHHHHHHHHHHHHHHHHHHHHHHHHHHGGGGGHHGHHGHFHHFHHHHFHDGGCGGHGGGFGG
@M02034:409:000000000-BFKT7:1:2112:12677:13796 1:N:0:28
AAAGTCGAGGTGCCTAAAGTGGCAACCCAGACTAATAATAATGTTGGTGGTGTAGAGCTTCCTGTAGCCGCATGGCGTTCGTACTTAAATATGGAACTAACCATTCCAATTTTCGCTGTCTCTTATACACATCTCCGAGCCCACGAGACT
+
AAAAADAADBAAEG5GFGGFGBEECGHEGHGGHGHFGGEDGHHHHHHEE?BBFDFFH5FHHGHGGHHHHGCGEEHHGEGFE1FGFGGE3G4DGFGBGHHFHHHHGHGGHHGHHGEFGGGHHFHHFHHHEHHHFGHGGCGGGGHEGCGGGH
@M02034:409:000000000-BFKT7:1:2112:17080:13797 1:N:0:28
AAAGTCGAGGTGCCTAAAGTGGCAACCCAGACTACTCCGGGTGTTGGTGGTGTAGAGCTTCCTGTAGCCGCATGGCGTTCGTACTTAAATATGGAACTAACCATTCCAATTTTCGCTGTCTCTTATACACATCTCCGAGCCCACGAGACT
+
BBBBBFBBBBBBGGGGGGGGGGGHGHHGGHHGHHHHHHGGCGGGEHHFFGEEGHHHHHHHHHHHHHHHHGGGGGHHGGGGGGFHHHHHHHGHHFGFFHHHHHHHHHHHEFHHHGGGGGGFHHHHHHHHHHGHHHHHGDCFGGGGGGGGGG
@M02034:409:000000000-BFKT7:1:2112:12536:13799 1:N:0:28
AAAGTCGAGGTGCCTAAAGTGGCAACCCAGACTAAGCAGCAGGTTGGTGGTGTAGAGCTTCCTGTAGCCGCATGGCGTTCGTACTTAAATATGGAACTAACCATTCCAATTTTCGCTGTCTCTTATACACATCTCCGAGCCCACGAGACT
+
BBBBBFBBBBABGGGGGGGGGDFGGHHGGGGFHHHHHHHHHHHHHHGEFGBFGHHHHGHHEHHHGHHHHGGGGGHHGGGGGGHHHHHHHHGHHHFHHHHGHHHHHHGHHHHHHHGGGGEGHHHHHHHHHHHHHHHHGCGGGGHGGGGGGH
@M02034:409:000000000-BFKT7:1:2112:14477:13800 1:N:0:28
AAAGTCGAGGTGCCTAAAGTGGCAACCCAGACTTTTGCTGATGTTG
+
BCCCCFABBDBCGGGGGGGGGGGHHHHGGH22FDGHH3F55BGHBH
@M02034:409:000000000-BFKT7:1:2112:22845:13800 1:N:0:28
AAAGTCGAGGTGCCTAAAGTGGCAACCCAGACTGGGTCGGGGGTTGGTGGTGTAGAGCTTCCTGTAGCCGCATGGCGTTCGTACTTAAATATGGAACTAACCATTCCAATTTTCGCTGTCTCTTATACACATCTCCGAGCCCACGAGACT
+
BCCCBFBABCBBGGGGGGGGGGGHHHHGGHHGHHHHHHGGGGGFEGGGGGGFHHHHHHHGHHHGGHHHHGGGGGHHGGGGGGHHHHHHHHHHHHHHHHHGHHHHHHHHHHHHHHGGGGGHHHHHGHHHFHGHHHHHG-DDGGHGGGGGGH
@M02034:409:000000000-BFKT7:1:2112:25326:13804 1:N:0:28
AAAGTCGAGGTGCCTAAAGTGGCAACCCAGACTCCTCAGCAGGTTGGTGGTGTAGAGCTTCCTGTAGCCGCATGGCGTTCGTACTTAAATATGGAACTAACCATTCCAATTTTCGCTGTCTCTTATACACATCTCCGAGCCCACGAGACT
+
BBBBBFBABDBBGGGGF4GDGGDHFHHGGGHGHHBGHHHHGHHHGGGGFGGFCFHFHHHHHHGHHHHBEFGEFGG1EEGGGGCGHHHFFGHGHH3B3GHFHFBF3?BFFFGHHDFDFFFEEBBG4GFDB2FGFG3??/CC/FEC?FGD/?
@M02034:409:000000000-BFKT7:1:2112:27498:13805 1:N:0:28
AAAGTCGAGGTGCCTAAAGTGGCAACCCAGACTCTTAATCATGTTGGTGGTGTAGAGCTTCCTGTAGCCGCATGGCGTTCGTACTTAAATATGGAACTAACCATTCAAATTTT
+
A?ABAFA3A>AAFCGGFDG6BFFGHEFCFDE2BGFFFFHH5BG55F22AAEFG3FEH5FBGF5BBFEFFAEGGGHAE?0B?EG?1BFFGG@GFE3B@3@3BCD@3F44BDD3F
@M02034:409:000000000-BFKT7:1:2112:9040:13806 1:N:0:28
AAAGTCGAGGTGCCTAAAGTGGCAACCCAGACTACGAAGACGGTTGGTGGTGTAGAGCTTCCTGTAGCCGCATGGCGTTCGTACTTAAATATGGAACTAACCATTCCAATTTTCGCTGTCTCTTATACACATCTCCGAGCCCACGAGACT
+
ABAABDBBBA>4GGGGFDGFGFFFBGHGGHGGGHHGEHDGCEEGE?EAA1EACDFGHHHGFGHHHFHHFGGC?EGFF?EFGGHHGHH3GG44G3?BFGEGFHGGB4EE4FFHHFEC?D<FBFBF3F3BB?DFFGGHF?/@CFFGG?/.DH
@M02034:409:000000000-BFKT7:1:2112:5586:13810 1:N:0:28
AAAGTCGAGGTGCCTAAAGTGGCAACCCAGACTCAGGTTGGTGTTGGTGGTGTAGAGCTTCCTGTAGCCGCATGGCGTTCGTACTTAAATATGGAACTAACCATTCCAATTTTCGCTGTCTCTTATACACATCTCCGAGCCCACGAGACT
+
CCCCCFBBCCBBGGGGGGGGGGGHHHHGEHHGHHHHHGGGGGGHGGHGEGGGFFHFHFHHFHHHHHHGFGGGGGGFGEGGGGFHHHHHFHGHHH3@GHHGBGFGHHHFHGFHHDEGGGEGFHHHFHFFFFHHHHGHGCGGGGHGGGGD?G
@M02034:409:000000000-BFKT7:1:2112:17350:13811 1:N:0:28
AAAGTCGAGGTGCCTAAAGTGGCAACCCAGACTAATAAGAAGGTTGGTGGTGTAGAGCTTCCTGTAGCCGCATGGCGTTCGTACTTAAATATGGAACTAACCATTCCAATTTTCGCTGTCTCTTATACAC
+
B?ABBFABDBB@GGGGGCGFGEFHHHHGAHDFH335FGFBGHHHHHEAAEEAAFG5DEGHHGHHHGHHGGF0AEFAEGGE?F2CGHEGHH4FHBB@EHHHHFHGFGHGHGHHHGEGG?EDGHGHGHFF3G
@M02034:409:000000000-BFKT7:1:2112:10072:13823 1:N:0:28
AAAGTCGAGGTGCCTAAAGTGGCAACCCAGACTGGGGCGGGGGTTGGTGGTGTAGAGCTTCCTGTAGCCGCATGGCGTTCGTACTTAAATATGGAACTAACCATTCCAATTTTCGCTGTCTCTTATACACATCTCCGAGCCCACGAGACT
+
CCCCCFCCBBABGGGGGGGGGGGFGHHGGHHGHHHHGGGGGGGEGFGEFG?FFFHFHGGHHHHHHHHHHGGGGGHFGAGGGDGHGHFFHGEFHH1FGCGGHHHHHHGGHHHHHFFDF?CCBCCHCGGGFBGGFCFFDBACGFG?:9@;AF
@M02034:409:000000000-BFKT7:1:2112:12772:13828 1:N:0:28
AAAGTCGAGGTGCCTAAAGTGGCAACCCAGACTCAGAAGAATGTTGGTGGTGTAGAGCTTCCTGTAGCCGCATGGCGTTCGTACTTAAATATGGAACTAACCATTCCAATTTTCGCTGTCTCTTATACACATCTCCGAGCCCACGAGACT
+
ABBCAFBBBCABGGGGGGGGFGGGHHHGGHHGHHHHHHHHGHHGGHHEFFEFGHHHHHHHHHHHGHHHHGGGGGGHGGGGGEHHHHHHHHHHHGHHHHHHHHGHHHHGHHHHHHGGGGGHHGGHHHHHHHHHHHHHGG@BGFHGGDGGGG
@M02034:409:000000000-BFKT7:1:2112:20672:13831 1:N:0:28
AAAGTCGAGGTGCCTAAAGTGGCAACCCAGACTAAGACTGGGGTTGGTGGTGTAGAGCTTCCTGTAGCCGCATGGCGTTCGTACTTAAATATGGAACTAACCATTCCAATTTTCGCTGTCTCTTATACACATCTCCGAGCCCACGAGACT
+
AAABAFBBBDAAFGGGGFGFFGGHHHHGGHHGHHHHGHHHHCGEEEGEFEEFFGHHHHEFGHHHHHHGHGGGGGHGGEFGGGHHHHHFFHBGHHEFGFGFGHGHDGHHHGFHGGGGEGFEGGHHGHFFEGFHGGGGECG?DFEGGGGGDF
@M02034:409:000000000-BFKT7:1:2112:2309:13834 1:N:0:28
AAAGTCGAGGTGCCTAAAGTGGCAACCCAGACTGCTACTAATGTTGGTGGTGTAGAGCTTCCTGTAGCCGCATGGCGTTCGTACTTAAATATGGAACTAACCATTCCAATTTTCGCTGTCTCTTATACACATCTCCGAGCCCACGAGACT
+
AAAAAFBBDBAAGGGGGGGGGGGHFFHEGHHGHHCHCGBDGGDGFGH2FEEFHBD5FD3GFGHHHHHGHFGCEEHGGGGGGEBGEGHF3FEFHF3@FGHFHFEFFFGFBFFHD4//EG<B4?BE4BF?FFHGHFFFD@CC/FCF@<C?/G
@M02034:409:000000000-BFKT7:1:2112:10118:13841 1:N:0:28
AAAGTCGAGGTGCCTAAAGTGGCAACCCAGACTAAGGATGTTGTTGGTGGTGTAGAGCTTCCTGTAGCCGCATGGCGTTCGTACTTAAATATGGAACTAACCATTCCAATTTTCGCTGTCTCTTATACACATCTCCGAGCCCACGAGACT
+
BBBBBFABBBBBGGGGGGGDGGGHGHHGGHHGHHHHH3GGFGHHHHHFGGEFGHHHHHHHHGHHHHHGHGGEGGHHGGGGGGHHHHGHHGGHHHFHHHHHHHHHHHGHFHHHHGGGGGGHHHHHGHHFHHHHHGFHGFGGGGHGGGGGGG
@M02034:409:000000000-BFKT7:1:2112:5987:13846 1:N:0:28
AAAGTCGAGGTGCCTAAAGTGGCAACCCAGACTCTTCAGAATGTTGGTGGTGTAGAGCTTCCTGTAGCCGCATGGCGTTCGTACTTAAATATGGAACTAACCATTCCAATTTTCGCTGTCTCTTATACACATCTCCGAGCCCACGAGACT
+
BBBBBFBBBBBBGGGGGGGGGFGHHHHGGHHGHHHHGHHDHHHHHHHFGG2FHHHGHHHHHHHHHHHHHGGGGGHHGGGGGGEHGHHHHHHHHHHHHHHHHHHHHHGHHHHHHHGDEGGHHHHHHHHHEHHHHHFHCGC?CEHGGGFGGH
@M02034:409:000000000-BFKT7:1:2112:22994:13847 1:N:0:28
AAAGTCGAGGTGCCTAAAGTGGCAACCCAGACTAATAATAAGGTTGGTGGTGTAGAGCTTCCTGTAGCCGCATGGCGTTCGTACTTAAATATGGAACTAACCATTCCAATTTTCGCTGTCTCTTATACACATCTCCGAGCCCACGAGACT
+
CCCCCFCCCCABGGGGGGGGGGGHHHHGGHHGHFGGFFFGEGHGGHGAFFGGGFGDG5GHFHHHDGGFFEGEFGHFGGEGGEGHHHHHHHHHHGBEHHHHEGEHHHHGGHHHHEEGGGEHHHGHFHHHGGFHHHHGG/<BGGGGGCCDDH
@M02034:409:000000000-BFKT7:1:2112:13152:13851 1:N:0:28
AAAGTCGAGGTGCCTAAAGTGGCAACCCAGACTAATAATACTGTTGGTGGTGTAGAGCTTCCTGTAGCCGCATGGCGTTCGTACTTAAATATGGAACTAACCATTCCAATTTTCGCTGTCTCTTATACACATCTCCGAGCCCACGAGACT
+
AAABBFBBDB>AGBGBGGGGGFFFGHGDFEHGFHHHHGHHGGHFHHEEFGEFFFGFHHHHHHHGHHHHHGGFGFHHGGCGEEHHHHGGBGFHHGDGGHHHGHFHFHEFFHHGHGEGGGEFFHGG4EFFBGHHHHFBDG/BCEA<CCGG?D
@M02034:409:000000000-BFKT7:1:2112:24573:13853 1:N:0:28
AAAGTCGAGGTGCCTAAAGTGGCAACCCAGACTTTGGGGCAGGTTGGTGGTGTAGAGCTTCCTGTAGCCGCATGGCGTTCGTACTTAAATATGGAACTAACCATTCCAATTTTCGCTGTCTCTTATACACATCTCCGAGCCCACGAGACT
+
BCCCCFCCCCABGGGGGGGGGGGHGHHGGHHGHHHHHGGGGEGGFFGACEFGHDHGHEHGDFGHAFHFHEGGGGGEGEFGGEHEHHGHFHFFHGBGHHGHFAEGHHB?FFFHFBEDGGF23FFHDHFGG2GGFGHGGGCCCGHEGGCDGF
@M02034:409:000000000-BFKT7:1:2112:10014:13879 1:N:0:28
AAAGTCGAGGTGCCTAAAGTGGCAACCCAGACTGCGCGGGAGGTTGGTGGTGTAGAGCTTCCTGTAGCCGCATGGCGTTCGTACTTAAATATGGAACTAACCATTCCAATTTTCGCTGTCTCTTATACACATCTCCGAGCCCACGAGACT
+
BBABBFBBBBBBCGGGFGGGGGGGHHHGGHHGHHHGGGGGEGGEHHGGGGGFHHHHHHHHHHHHHHHHHGGEGGHHGFGGGGHHHHHHHHHHHHFGFHGHGHHHHHHHGHHHHFGGGGGFEGHHHHHHGHHHHHFHGGGGGGEGGGGGGG
@M02034:409:000000000-BFKT7:1:2112:15161:13880 1:N:0:28
AAAGTCGAGGTGCCTAAAGTGGCAACCCAGACTAATGAGAAGGTTGGTGGTGTAGAGCTTCCTGTAGCCGCATGGCGTTCGTACTTAAATATGGAACTAACCATTCCAATTTTCGCTGTCTCTTATACACATCTCCGAGCCCACGAGACT
+
BBCCBFBBBBBCGGGGGGGGGGGHHHHGGHHGHHHHHFGHEGHFGHGGGGFFHHHHHHHHHHHHHHHHHGGGGGHHGGGGGGHHHHHHHHHHHHHGHHHGHHGHHHHHHHHHHHGGGGGGHHHHHHHHGHHHHHHHGFGGGGHGGGGGGH
@M02034:409:000000000-BFKT7:1:2112:17229:13881 1:N:0:28
AAAGTCGAGGTGCCTAAAGTGGCAACCCAGACTAAGGATGAGGTTGGTGGTGTAGAGCTTCCTGTAGCCGCATGGCGTTCGTACTTAAATATGGAACTAACCATTTCAATTTTCGCTGTCTCTTATACACATCTCCGAGCCCACGAGACT
+
BBBBBFBBBBAAGGGGGFGGGGGHGHHGGHHGHHHHHHHHHGFGHGFEFGEFHGGHHHHHHHHHHHHHHGGGFGHHGGGGGGHEGHHGHHHHHHGHHHHHEFFFG4FFGGHHGHGGGGFHHHHHHHGFGHGHHHHHGCGGGGHGGGGGGH
@M02034:409:000000000-BFKT7:1:2112:27223:13883 1:N:0:28
AAAGTCGAGGTGCCTAAAGTGGCAACCCAGACTTCTAATGTTGTTGGTGGTGTAGAGCTTCCTGTAGCCGCATGGCGTTCGTACTTAAATATGGAACTAACCATTCCAATTTTCGCTGTCTCTTATACACATCTCCGAGCCCACGAGACT
+
BBBBBFBBBBABGGGGGGGGGGGGHHHGGHHGHHGHHHHHHHHHHHHGGGEFHHHHHHGHFHHHGHGHHGGGGGHHGGGGGGHGHHHHHHGHHHHHGHFFGHBGHHHHHHHHHGGGGGGHHFHHHHFHGGFHFGFFF??@BAGFFGGGGG
@M02034:409:000000000-BFKT7:1:2112:8218:13885 1:N:0:28
AAAGTCGAGGTGCCTAAAGTGGCAACCCAGACTAATAAGAATGTTGGTGGTGTAGAGCTTCCTGTAGCCGCATGGCGTTCGTACTTAAATATGGAACTAACCATTCCAATTTTCGCTGTCTCTTATACCATCTCCGAGCCCACGAGACTC
+
ABCCADABCCCCGGGGGGGGGGGHHHHGGHHGHHHHGHHHHGHHHHGGFGFFHGHFGHHHHGHHGHHHHGGGGGHFGGGGGGHHHHHHHHHHHHEDFHHGFHFGHHHFHHHHHHGGGGEDHHHHBHGHGFHHGFHGGGGGGHGGGCDDHH
@M02034:409:000000000-BFKT7:1:2112:29123:13897 1:N:0:28
AAAGTCGAGGTGCCTAAAGTGGCAACCCAGACTCATCCTGCTGTTGGTGGTGTAGAGCTTCCTGTAGCCGCATGGCGTTCGTACTTAAATATGGAACTAACCATTCCAATTTTCGCTGTCTCTTATACACATCTCCGAGCCCACGAGACT
+
AAABBFBBDDABGGFGFGGFGGGGHHHGGHHCHHGHGHHGHHHDFGHGFGEFHFHGHFHHHFHHFGHHHEEEEGHFGGGGFGHHHHHGHHHHHHGHHHHHHHGHFHGHGHHGHGGDGGF3FFGHHHHHFHHHGG3FE/>BCGHGC<CD?G
@M02034:409:000000000-BFKT7:1:2112:7953:13899 1:N:0:28
AAAGTCGAGGTGCCTAAAGTGGCAACCCAGACTGGGGCTGGTGTTGGTGGTGTAGAGCTTCCTGTAGCCGCATGGCGTTCGTACTTAAATATGGAACTAACCATTCCAATTTTCGCTGTCTCTTATACACATCTCCGAGCCCACGAGACT
+
BBBBAFBBBBBBGGGGGFGGGGGHHHHGGHHGHHHGGGGGGHHHGHHFGGGFHHHHHHHHHHHHHHHHHGGGEGHHGGGGGGHHHHGHHHHHHHFFGHHGHHHHHFHHHHHHHHGGGGGHHHHGHHGFDGHHHHHGGCCGGGHGGFGGGF
@M02034:409:000000000-BFKT7:1:2112:9953:13899 1:N:0:28
AAAGTCGAGGTGCCTAAAGTGGCAACCCAGACTTCGCCTCCTGTTGGTGGTGTAGAGCTTCCTGTAGCCGCATGGCGTTCGTACTTAAATATGGAACTAACCATTCCAATTTTCGCTGTCTCTTATACACATCTCCGAGCCCACGAGACT
+
BBCCAFBBCCCCGGGGGGGFGGGHHHHGGHHGHHHGGGGGHHHHHHHFFGFFFHHHHHGHHHHHHHHHHGGGGGHHGGGGGGHHHHFHFGFHHHFFHHHGHGHHHHHFHHHHHHGGGGGHHFHGHHGHGHHHHHHHGGCGGGHGGGGDGH
@M02034:409:000000000-BFKT7:1:2112:27748:13902 1:N:0:28
AAAGTCGAGGTGCCTAAAGTGGCAACCCAGACTGGTCAGGGTGTTGGTGGTGTAGAGCTTCCTGTAGCCGCATGGCGTTCGTACTTAAATATGGAACTAACCATTCCAATTTTCGCTGTCTCTTATACACATCTCCGAGCCCACGAGACT
+
ABBBAFAABBBBGGGGGGGGGGGGHHHGGHHGFHHHHHHFHGGAEGGAFEAFGFGFFHHHHHHFFFHDFEEEGGHGGGGFFEFGHHHFHHFHHHFHGHEGGHGHHFGGFGHHHHE<EFEFHHHHGHFHFHHGFF3FC@G/@FH/ACG/<?
@M02034:409:000000000-BFKT7:1:2112:22340:13903 1:N:0:28
AAAGTCGAGGTGCCTAAAGTGGCAACCCAGACTAATCCTCATGTTGGTGGTGTAGAGCTTCCTGTAGCCGCATGGCGTTCGTACTTAAATATGGAACTAACCATTCCAATTTTCGCTGTCTCTTATACACATCTCCGAGCCCACGAGACT
+
BBCBAFBCCCAAGGGGGGGGGGGGHHHGGHHGHHHHHHHHHHHHHHHGFGEFGFGGHHHHHHHFGHHHHGGGGGHHGGGGGGHHHHHHHHHHHHGHHHHHHGHHHHHHHHHHHHGGGGGGHGHHHHHDGHHHHHHHGGGGGGHGGFGGGH
@M02034:409:000000000-BFKT7:1:2112:17550:13905 1:N:0:28
AAAGTCGAGGTGCCTAAAGTGGCAACCCAGACTAAGCA
+
AABCBFABCBABGGGFGGGGGGGHHHHGGHHGH3G335
@M02034:409:000000000-BFKT7:1:2112:4495:13914 1:N:0:28
AAAGTCGAGGTGCCTAAAGTGGCAACCCAGACTGTTTTGTCTGTTGGTGGTGTAGAGCTTCCTGTAGCCGCATGGCGTTCGTACTTAAATATGGAACTAACCATTCCAATTTTCGCTGTCTCTTATACACATCTCCGAGCCCACGAGACT
+
ABCBAFBCCCCCGGGGGGGGGGGHHFHGGHHGHHHHHGGGHHHHHHHEGGEFGHGFGHFFFGHHGHHHHFGFGGHFGGGGGFHHHHHHHHHHHHHHGHEFGHHGHHHGHHHHHBFGGGEGFFGHFHG4EGFHHGBFFCGC@FHGGGCEDH
@M02034:409:000000000-BFKT7:1:2112:17531:13915 1:N:0:28
AAAGTCGAGGTGCCTAAAGTGGCAACCCAGACTGGG
+
BCCBBFBBCCBBGGGGGGGGGGGGHHHGGHHGH32B
@M02034:409:000000000-BFKT7:1:2112:10270:13921 1:N:0:28
AAAGTCGAGGTGCCTAAAGTGGCAACCCAGACTGAGTCTAAGGTTGGTGGTGTAGAGCTTCCTGTAGCCGCATGGCGTTCGTACTTAAATATGGAACTAACCATTCCAATTTTCGCTGTCTCTTATACACATCTCCGAGCCCACGAGACT
+
BBBCCFBBCCCCGGGGGGGGGGGHHHHGGHHGHHHFDFGHBGHGGHGE2AFEABFDFDEBAFGBBDGD3EE@FGF1EEEGGFBGAFHHDFH@FF33FFGH303F3BE4FGGFFD@FFEEGGHHEBGHFGFHHGHHFG?DGC/CCDC@//F
@M02034:409:000000000-BFKT7:1:2112:14716:13924 1:N:0:28
AAAGTCGAGGTGCCTAAAGTGGCAACCCAGACTGCGTGTTCGGTTGGTGGTGTAGAGCTTCCTGTAGCCGCATGGCGTTCGTACTTAAATATGGAACTAACCATTCCAATTTTCGCTGTCTCTTATACACATCTCCGAGCCCACGAGACT
+
CCCCBFCCCCABGGGGGGGGGGGHHHHGGHHGHFGGEFGHHGGGGGGEEFEFGFHHFGHFHHHHHGHHHGGGGEFFGGGGGGGHHHHHHHHFHHDGGHHHHHEFDBFFFFGHHGEAGGGGHHHHHHGHGHHHHFHEGCGGGGHGC@DDDG
@M02034:409:000000000-BFKT7:1:2112:5528:13930 1:N:0:28
AAAGTCGAGGTGCCTAAAGTGGCAACCCAGACTCAGAATAGGGTTGGTGGTGTAGAGCTTCCTGTAGCCGCATGGCGTTCGTACTTAAATATGGAACTAACCATTCCAATTTTCGCTGTCTCTTATACACATCTCCGAGCCCACGAGACT
+
CCCCBFCCCCCCGGGGGGGGGGGHHHHGGHHGHHGHHHHGHHHGGGGGGGFGHHHHHHHHHHHHHHHHHGGGGGHHGGGGGGHHHHHGHHHHHGGHHHHHHHHHHHGHHHHHHHGGGGGHHHHHHHHHGEHHHHHHGGGGGGHGGGGGGF
@M02034:409:000000000-BFKT7:1:2112:3687:13943 1:N:0:28
AAAGTCGAGGTGCCTAAAGTGGCAACCCAGACTGCGGGTGGGGTTGGTGGTGTAGAGCTTCCTGTAGCCGCATGGCGTTCGTACTTAAATATGGAACTAACCATTCCAATTTTCGCTGTCTCTTATACACATCTCCGAGCCCACGAGACT
+
BBABAFCCCCABGGGGGGGGGGGHHHHGGHHGHHHGGGEEGGGEGGGGGGEFHGHHHHHHHHHHGHHHHGGGGGHHGGGGGGHHHHHHHHHHHHGHHHHFHHGHGHHHHHHHHHGGGGGGHHHHHHGHGHHHHHHGGGGGGGHGGGGGGH
@M02034:409:000000000-BFKT7:1:2112:16789:13946 1:N:0:28
AAAGTCGAGGTGCCTAAAGTGGCAACCCAGACTGATGGGAGTGTTGGTGGTGTAGAGCTTCCTGTAGCCGCATGGCGTTCGTACTTAAATATGGAACTAACCATTCCAATTTTCGCTGTCTCTTATACACATCTCCGAGCCCACGAGACT
+
CBBBBFBBCDABGGGGGGGGGGGHHHHGGHHGHHHHHHHHGGHHHHGGGGEFGHHHHHHHHHHHGHHGHGGGGGHGGGGGGGHHHHHHHHHHHHGHHHHGHHFHHGGHHHHHHHGGGGEFFFHHHHGHFFFHFDG2E/CGGGHGGGGGGH
@M02034:409:000000000-BFKT7:1:2112:27697:13951 1:N:0:28
AAAGTCGAGGTGCCTAAAGTGGCAACCCAGACTGTGCAGCAGGTTGGTGGTGTAGAGCTTCCTGTAGCCGCATGGCGTTCGTACTTAAATATGGAACTAACCATTCCAATTTTCGCTGTCTCTTATACACATCTCCGAGCCCACGAGACT
+
BBCCBFCBBBABGGGGGGGGGGGGHHHGGHHGHHHHHHHHHHHGHHGFGGEFGHHHHHHHHHHHHHHHHEGGGGHGGFGGEEGHHHHGHHHHHHFGFHFFGHHHHHHHHHHHHHGEGGGHHHHHGHHHFHHHHHHHGGGFGGGGGGGGGH
@M02034:409:000000000-BFKT7:1:2112:18218:13955 1:N:0:28
AAAGTCGAGGTGCCTAAAGTGGCAACCCAGACTAATAAGTCGGTTGGTGGTGTAGAGCTTCCTGTAGCCGCATGGCGTTCGTACTTAAATATGGAACTAACCATTCCTATTTTCGCTGTCTCTTATACACATCTCCGAGCCCAC
+
BBBBAFABB2>>GGGGCFGGGGGHHHHGGHCFHBBFADE5DAEFGFF111FAF3D5ADAF5GFFBAA53>E0EEE1/?EEAE2FGFHG3GG4FE33??GH3F?BB?G44BDFB4><EA/33BBF3B33BGBGFFG?A//BD//?
@M02034:409:000000000-BFKT7:1:2112:23894:13955 1:N:0:28
AAAGTCGAGGTGCCTAAAGTGGCAACCCAGACTCAGAAGAATGTTGGTGGTGTAGAGCTTCCTGTAGCCGCATGGCGTTCGTACTTAAATATGGAACTAACCATTCCAATTTTCGCTGTCTCTTATACACATCTCCGAGCCCACGAGACT
+
BBBBBFBABBAAGFGGGGGGGGGHHHHGGHHGHHHHHHHHHHHHHHHGGGGFGFHGHHHGGHHHHHHHHGGGGGGGGGGGGGHHHHHGHHHHHGHGHHGGEHFHHHHHHHHHHGGGGGGHHHHHHHHHFFHHGHHHGBCFGGGGGCGGDF
@M02034:409:000000000-BFKT7:1:2112:15343:13959 1:N:0:28
AAAGTCGAGGTGCCTAAAGTGGCAACCCAGACTGCGTGTGGGGTTGGTGGCGTAGAGCTTCCTGTAGCCGCATGGCGTTCGTACTTAAATATGGAACTAACCATTCCAATTTTCGCTGTCTCTTATACACATCTCCGAGCCCACGAGACT
+
BABBBFCCCCCCGGGGGGGGGGGHHHHGGHGGHHHGFFFHGGGGGGGGGGEFGGGGHHHHHHHHHHHGHGGEGGHHGGGGGEGEHHHHHHHHHGEGHHHHFHHFGHHHHHHHHHGCGDGHFHHHDGGHGHGHHHHHGGCGGGHGGCFGGF
@M02034:409:000000000-BFKT7:1:2112:29420:13960 1:N:0:28
AAAGTCGAGGTGCCTAAAGTGGCAACCCAGACTACTGATACTGTTGGTGGTGTAGAGCTTCCTGTAGCCGCATGGCGTTCGTACTTAAATATGGAACTAACCATCAATTTTCGCTGTCTCTTATACACATCTCCGAACCCACGAGACTCC
+
AAAAAFAADB2AGGGFGFGGGGGHHHHGGHHGCHGHHHHGGHHHHHGGFG2FFGGGHHGGHHHGGGHGHGGGGGHGGGGGGFHEHHGGHHHHHGHFGGFHGFGHHHEGHHHGEEEEEFFEDHHHHFFFFGG3GBFGGCFDFDCCCG/GHF
@M02034:409:000000000-BFKT7:1:2112:14293:13971 1:N:0:28
AAAGTCGAGGTGCCTAAAGTGGCAACCCAGACTGAGAATCGGGTTGGTGGTGTAGAGCTTCCTGTAGCCGCATGGCGTTCGTACTTAAATATGGAACTAACCATTCCAATTTTCGCTGTCTCTTATACACATCTCCGAGCCCACGAGACT
+
BBABBFBBBBABGGGGGGGGGFGHGHHGGGHGFFHGHHHHHDGGGEGGFGEFGHHFFHHHGHHHGGHHHGGGEGHHGGGGGGHHHHHHHHGHHEFFHHHHHGHHHHHFHHHHHHFGGGGFHHHHFHHHHHHHGFGGGGGGGGHGGGGGGF
@M02034:409:000000000-BFKT7:1:2112:15274:13973 1:N:0:28
AAAGTCGAGGTGCCTAAAGTGGCAACCCAGACTCATAAGTCTGTTGGTGGTGTAGAGCTTCCTGTAGCCGCATGGCGTTCGTACTTAAATATGGAACTAACCATTCCAATTTTCGCTGTCTCTTATACACATCTCCGAGCCCACGAGACT
+
CBCCCFBCCCCCGGGGGGGGGGGHHHHGGHHGHHHHHHHFGGHHHHHGFGAFHGHHHHHHHHHHHHHHHGGGGGHHGGGGGGHHHHHHHHHHGHFHHHHHHHHHHHHHHHHHHHGGGGGHHHHHHHHHHHHHHHHHGGGGGGHGGGGGGG
@M02034:409:000000000-BFKT7:1:2112:25889:13974 1:N:0:28
AAAGTCGAGGTGCCTAAAGTGGCAACCCAGACTACTGATGAGGTTGGTGGTGTAGAGCTTCCTGTAGCCGCATGGCGTTCGTACTTAAATATGGAACTAACCATTCCAATTTTCGCTGTCTCTTATACACATCTCCGAGCCCACGAGAC
+
CBCCCFCCCBBBGGGGGGGGGGGHHHHGFHHGHHHHFHHHHHGHHHGGGGFGHHHHHHHHHHHHHHHHHGGGGGHHGGGGGGHHHHHHHHHHHHFHHHHHHHHHHHHHHHHHHFGGGGGHHHHHHHHFHHHHGHHFG?CFGGHGGGGGG
@M02034:409:000000000-BFKT7:1:2112:19157:13980 1:N:0:28
GCTCTTAAAGAGGAGAAAGGTCATGCAGGTTCGGGCTTCTAACTTTACTCAGTTCGTTCTCGTCGACAATGGCGGAACTGGCGACGTGACTGTCGCCCCAAGCAACCTGTCTCTTATACACATCTCCGAGCCCCGAG
+
BBBBBFFFFFFFGFEGGGGGGGHHHFHHGGGHGCGGGHHHHHHHHHHHHHHHHHHGGHHGHFFEGGGGGHHHHGGGGGGHHHGGGGEGHGHHHHGEFGGDDFFHHHHGHHHHHHGFHHFGHFFFHHHGDGCGGG--@
@M02034:409:000000000-BFKT7:1:2112:29632:13983 1:N:0:28
AAAGTCGAGGTGCCTAAAGTGGCAACCCAGACTAGTGATCGGGTTGGTGGTGTAGAGCTTCCTGTAGCCGCATGGCGTTCGTACTTAAATATGGAACTAACCATTCCAATTTTCGCTGTCTCTTATACACATCTCCGAGCCCACGAGACT
+
BBBCCFBBCCCBGGGGGGGGGGGHHHHGGHHGHHFHHHHFF?ECFGGEA?AAA3GBGEFGFGGHHDGFFEE@FEC1EEEGGE2GGGHHBGH4FG33EFHF303FBFF4FGFFD4E/EEEG33FGFHHFGCFFFDHBD?@@DFEFGA@A/<
@M02034:409:000000000-BFKT7:1:2112:13669:13991 1:N:0:28
AAAGTCGAGGTGCCTAAAGTGGCAACCCAGACTGATTCTTCGGTTGGTGGTGTAGAGCTTCCTGTAGCCGCATGGCGTTCGTACTTAAATATGGAACTAACCATTCCAATTTTCGCTGTCTCTTATACACATCTCCGAGCCCACGAGACT
+
CBCCBFBCCCABGGGGGFGGGGGHHHHGGHHGHHGHHHHHHHGFFGGFFGGGEFHFHHHHHHHHHHHGHGGFGGHHGGGGGGHHHHHHHHHHHHFHHHHHGHHHFGHFHHHHHHGGGGGHHHHGGHGFHHHHHHHGGGGFCAGGF/DGGH
@M02034:409:000000000-BFKT7:1:2112:22338:14003 1:N:0:28
AAAGTCGAGGTGCCTAAAGTGGCAACCCAGACTAATAATAATGTTGGTGGTGTAGAGCTTCCTGTAGCCGCATG
+
ABBBAFBBBBBBGGGGGFGGGBFFCHHGGHHGHG3FEGFG5DFGHFAEE2EFB3F5ADFF5FGDG555BEEAEE
@M02034:409:000000000-BFKT7:1:2112:4916:14005 1:N:0:28
AAAGTCGAGGTGCCTAAAGTGGCAACCCAGACTAATCAGAATGTTGGTGGTGTAGAGCTTCCTGTAGCCGCATGGCGTTCGTACTTAAATATGGAACTAACCATTCCAATTTTCGCTGTCTCTTATACACATCTCCGAGCCCACGAGACT
+
BBCCBFCCCBBBGGGGGGGGGGGHHHHGGHFFHHHHGHHHHHHGGHHGGGEFHHHHHHHHHHHHHHHHHGGGGGHHGEGGGGHHHHHGHHGHHHHHGHHHHHHHHHHHHHHHHHGGGGGHHFHHHHGHGHHHHHHHG?DGGGHGGGGDGH
@M02034:409:000000000-BFKT7:1:2112:3174:14009 1:N:0:28
AAAGTCGAGGTGCCTAAAGTGGCAACCCAGACTCAGCGGCTTGTTGGTGGTGTAGAGCTTCCTGTAGCCGCATGGCGTTCGTACTTAAATATGGAACTAACCATTCCAATTTTCGCTGTCTCTTATACACATCTCCGAGCCCACGAGACT
+
AAAAAFBCCCABGGGFGGGGFGGHHHHGGHHGHHHHHGGCEFGEGHHEFGBFCHHHHFHHHHHHGFHHGEEEFGHHGEFGFEHHHHHHFHHHHHFFGHFHHHGHHHFHHHHHHHGDGGDGFHHHFHGGFHGHHHFFGGG/@<FFGGDCFG
@M02034:409:000000000-BFKT7:1:2112:8618:14010 1:N:0:28
AAAGTCGAGGTGCCTAAAGTGGCAACCCAGACTCAGAAGCAGGTTGGTGGTGTAGAGCTTCCTGTAGCCGCATGGCGTTCGTACTTAAATATGGAACTAACCATTCCAATTTTCGCTGTCTCTTATACACATCTCCGAGCCCACGAGACT
+
AAABAFBCCCCBGGGGGGGGGGGHHHHGGHHGHHHHHGHHHHHFGHGGGGEFGHHHHHHHHHHHHHHHHGGGGGHHGGGGGGHHHHGHHHHHHHHHHHHHHHHHHHHHHHHHHHGGGGGHHHHHHHGHHHHEHHHHGGGGGGGGGGFFGF
@M02034:409:000000000-BFKT7:1:2112:8050:14020 1:N:0:28
AAAGTCGAGGTGCCTAAAGTGGCAACCCAGACTAATAATAAGGTTGGTGGTGTAGAGCTTCCTGTAGCCGCATGGCGTTCGTACTTAAATATGGAACTAACCATTCCAATTTTCGCTGTCTCTTATACACATCTCCGAGCCCACGAGACT
+
AABBAFBBBBABGGGGGGGGGFGHHHHDGFHGHHHHHHHHHHH5FHGFFGGFHHHGHHHHHHHHHHHGHGGGGGHHGGGGGGGHHHHHHHHHHHFHHHGHHHEHHFFHFHHHGHGGGGGHHGHHHHGHFHHHHHGHGGGGGGHGGGGGGH
@M02034:409:000000000-BFKT7:1:2112:24868:14022 1:N:0:28
AAAGTCGAGGTGCCTAAAGTGGCAACCCAGACTAATGGTGGTAATGAGCTTCCTGTAGCCGCATGGCGTTCGTACTTAAATATGGAACTAACCATTCCAATTTTCGCTGTCTCTTATACACATCT
+
AAAAAFAAD@AAFFGG11GGGCFHCCCEFEHEFGFGHHFG/BFDDG2AFGGFFGHFGDGFAAEFEFHEGEGGG0GEHGF1BBFBG1FFH1B1BEFDGFEHEGHHHGGGGGFBGGFEGEFDCBBBF
@M02034:409:000000000-BFKT7:1:2112:13625:14022 1:N:0:28
AAAGTCGAGGTGCCTAAAGTGGCAACCCAGACTGGGTGTATGGTTGGTGGTGTAGAGCTTCCTGTAGCCGCATGGCGTTCGTACTTAAATATGGAACTAACCATTCCAATTTTCGCTGTCTCTTATACACATCTCCGAGCCCACGAGAC
+
AABBBFAADDAAGGGGGDGGGFGHHHHGGGGGHFHHGFEHFGHHHGGGGGFFHHGHHHHHHHHFGHHHHGGGGGHHGGGGGGHHHHHHDGHHHHHHHHGFHHHGHHHHGHHHHGEAEGFFGGHHGHGHFGHHHHBGGGCGGGHGGCGGG
@M02034:409:000000000-BFKT7:1:2112:10809:14032 1:N:0:28
AAAGTCGAGGTGCCTAAAGTGGCAACCCAGACTAAGCAGGGGGTTGGTGGTGTAGAGCTTCCTGTAGCCGCATGGCGTTCGTACTTAAATATGGAACTAACCATTCCAATTTTCGCTGTCTCTTATACACATCTCCGAGCCCACGAGACT
+
BBBBBFBBBBBAGGGGGGGGGGGHHHHGGHGFHHGHFFHHGGGGGGGEGGEFHFHFHFHHHGHHHGHFGGGCGEHFFEEGGEFHEHHGHGGHHHBDGFHHHFFHFHHEHHFHHGGGGGDGGHHGFHHFHHHHHHHHG/CCFGHAADGGGH
@M02034:409:000000000-BFKT7:1:2112:26527:14034 1:N:0:28
AAAGTCGAGGTGCCTAAAGTGGCAACCCAGACTAGGGCGGAGGTTGGTGGTGTAGAGCTTCCTGTAGCCGCATGGCGTTCGTACTTAAATATGGAACTAACCATTCCAATTTTCGCTGTCTCTTATACACATCTCCGAGCCCACGAGACT
+
BCCCBDAABBABGGGGGGGGGGGHHHHGGGHGHHFHAFGEGGGEHHCEGGEFHHHHHHHHHHHHHHGHHGGGGGHHGGGGGGGHHHHHFHFHHGGHGHHHHHGHHHGHGHHHHHGGGGGHHGHHFHHHGGHGHHHHGCCFGGGGGGGGGD
@M02034:409:000000000-BFKT7:1:2112:21176:14038 1:N:0:28
AAAGTCGAGGTGCCTAAAGTGGCAACCCAGACTCCTTGTCATGTTGGTGGTGTAGAGCTTCCTGTAGCCGCATGGCGTTCGTACTTAAATATGGAACTAACCATTCCAATTTTCGCTGTCTCTTATACACATCTCCGAGCCCACGAGACT
+
CCCCBFCCCCCCGGGGGGGGGGGHHHHGGHHGHHHHHHHHHHHHHHHFGGAFGHHHHHHHHHHHHHHHHGGGGGHHGGGGGGHHHHHHHHHHHGHHGHHGHHHHHHHHHHHHHHGGGGGGHHHHHHHHGHGGHHHHGGGGGGHGGGGDGH
@M02034:409:000000000-BFKT7:1:2112:10946:14047 1:N:0:28
AAAGTCGAGGTGCCTAAAGTGGCAACCCAGACTTAGTCGACGGTTGGTGGTGTAGAGCTTCCTGTAGCCGCATGGCGTTCGTACTTAAATATGGAACTAACCATTCCAATTTTCGCTGTCTCTTATACACATCTCCAG
+
BBBBBFAAD@BAGGF5EGFGGFEH4FFFGHHGHH5555AF2EEGFGGAFF?FHHHFFFHH5FGHHHHGHGGEAAHHGEEE1E1GFH4BFGFHHG3FGHHCGAEGHHHE4BEGHG?DFDDEHHFHFGGHFBGFCGH11@
@M02034:409:000000000-BFKT7:1:2112:20337:14047 1:N:0:28
AAAGTCGAGGTGCCTAAAGTGGCAACCCAGACTGGGGTGGGGGTTGGTGGTGTAGAGCTTCCTGTAGCCGCATGGCGTTCGTACTTAAATATGGAACTAACCATTCCAATTTTCGCTGTCTCTTATACACATCTCCGAGCCCACGAGACT
+
BCCCAFCCCCCBGGGGGGGGGGGHHHHGGHHGHHHHGEFGGGGGGEGGGGFFFDGDGHHHGHHHFFGFHGGEGGGFFEEGGGFHHHHHHHHHHHBFFHHHEGFHHHGFHHFHHHCCGGFFDGGHFFGDGFHHFHHFF?CGGGHGGGGGGG
@M02034:409:000000000-BFKT7:1:2112:10964:14050 1:N:0:28
AAAGTCGAGGTGCCTAAAGTGGCAACCCAGACTTCGTCGACGGTTGGTGGTGTAGAGCTTCCTGTAGCCGCATGGCGTTCGTACTTAAATATGGAACTAACCATTCCAATTTTCGCTGTCTCTTATACACATCTCCGAGCCCACGAGACT
+
BBCCAFBCCCBCGGGGGGGGGGGHHHHGGHHGHHHGGGGGGGGEGGGGGGEFGGHHHHHHHHHHHHHHHGGGGGHHGGGGGGHHHHHGHHHHHHHHHHGHHHHHHHHHGHHHHHGGGGGHHHHHHHHHGGFHHHHHG?GFGGHGGFGEGG
@M02034:409:000000000-BFKT7:1:2112:8114:14059 1:N:0:28
AAAGTCGAGGTGCCTAAAGTGGCAACCCAGACTGGGAATACGGTTGGTGGTGTAGAGCTTCCTGTAGCCGCATGGCGTTCGTACTTAAATATGGAACTAACCATTCCAATTTTCGCTGTCTCTTATACACATCTCCGAGCCCACGAGACT
+
BBBBBFBBDD2AGGGGGGGGGGGHHHHGGHHGHHGHHGHHHHGHGGFFFGFGHFHHHHGHGHHHGGHGHGGGGGHHGGGGGGHHHHEHBFGHHHHFFFFGFHHHGHHHHHHHHEGGGGGFHHHFGHHD3FHHFGFG?/@CDGFFGGGADF
@M02034:409:000000000-BFKT7:1:2112:12349:14062 1:N:0:28
AAAGTCGAGGTGCCTAAAGTGGCAACCCAGACTGGGGGGGGGGTTGGTGGTGTAGAGCTTCCTGTAGCCGCATGGCGTTCGTACTTAAATATGGAACTAACCATTCCAATTTTCGCTGTCTCTTATACACATCTCCGAGCCCACGAGACC
+
CCDCBFCBCCBBGGGGGGGGGGGHHHHGGHHGHHHHGGGGFFFFFFFAAD:EABBFFFFFFFFFFFFFFFFFFFFFFFFEFFFEEFFFFFFFFFFFFFFFFFFFFFFFFFFFF0@DDDDFFFFFFFFBF0FFFFFFF;@DFFFFFFFFFF
@M02034:409:000000000-BFKT7:1:2112:25452:14067 1:N:0:28
AAAGTCGAGGTGCCTAAAGTGGCAACCCAGACTAATAGTCATGTTGGTGGTGTAGAGCTTCCTGTAGCCGCATGGCGTTCGTACTTAAATATGGAACTAACCATTCCAATTTTCGCTGTCTCTTATACACATCTCCGAGCCCACGAGACT
+
AAABBFBADBBBGGGGGGGGGGGHGHGGGHGGHHHHHHHHHHHHHHHGGGEFHEHEFGHHHHHFHHHEGFGGGGHFGGGGGEFHHHGHHHFHHHBGFGFFFHHHHHHGHHHHHHGEGGEGHHHHGHFFFCFGFGF?E?@@@EHF?F?DGH
@M02034:409:000000000-BFKT7:1:2112:23424:14070 1:N:0:28
AAAGTCGAGGTGCCTAAAGTGGCAACCCAGACTACGCCTCCTGGTGTAGAGCTTCCTGTAGCCGCATGGCGTTCGTACTTAAATATGGAACTAACCATTCCAATTTTCGCTGTCTCTTATACACATCTCCGAGCCCACGAGACTCCTGAG
+
CBBCCFCCCCCCGGGGGGGGGGGHHHHGGHHGHGHEEGHGGHHHGGHFHFHHFHHHGHBGHHGFC?EFHCEBEFEGCGHHDG3FDGGG3FFFFHBCFFHH4?4FFHF4EDEF?BFBG4EHDG4FDEFHHFGCDGGEHFC@CFDHE1=GFH
@M02034:409:000000000-BFKT7:1:2112:14446:14071 1:N:0:28
AAAGTCGAGGTGCCTAAAGTGGCAACCCAGACTCCTCCTAATGTTGGTGGTGTAGAGCTTCCTGTAGCCGCATGGCGTTCGTACTTAAATATGGAACTAACCATTCCAATTTTCGCTGTCCTTATACACATCTCCGAGCCCACGAGACTC
+
ABBBBFCCCBBCGGGGGGGGGGGHHHHGGHHGHHHHHHHHHHHHHHHEGGBFGFGGHHHHHHHHHHHHHGGGGGHHGGGGGEHHHHHGHHGHHGHHGHHFHHHHHHHGHHHHHHGGGGGHHGHHHHGGF2GHHHGFGGCCFHGGCFGGHF
@M02034:409:000000000-BFKT7:1:2112:21790:14075 1:N:0:28
AAAGTCGAGGTGCCTAAAGTGGCAACCCAGACTAATAATAATGTTGGTGGTGTAGAGCTTCCTGTAGCCGCATGGCGTTCGTACTTAAATATGGAACTAACCATTCCAATTTTCGCTGTCTCTTATACACATCTCCGAGCCCACGAGACT
+
CCCBAFCCCCCBGGGGGGGGGGGHHHHGGHHGHHHHHHHGGHHHFHEAFGEFGGHHHHHHHHHHHHHHGGGGEGHHGGGGGEFHHHGGHHHHGFFDGFFHFGFHGGHHFGHHGBEGGGGHHGGHGHHHGHHHHHGGFBCGCGHGGGCGFH
@M02034:409:000000000-BFKT7:1:2112:13385:14077 1:N:0:28
AAAGTCGAGGTGCCTAAAGTGGCAACCCAGACTAAGAATCAGGTTGGTGGTGTAGAGCTTCCTGTAGCCGCATGGCGTTCGTACTTAAATATGGAACTAACCATTCCAATTTTCGCTGTCTCTTATACACATCTCCGAGCCCACGAGACT
+
BBCBBFBBCCAAGGGGGGGGGGGHHHHGGHHGHHHHHHHHHGHGHHGGGGGFHHHHHHHHHHHHHHHGHGGGGGHHGGGGGGHHHHHHHHHHHHHHHHGHHHHHGHHGFGGHHHGGGGGGHHHHGHHHFGGHHHHHGCGGGGHGGGGGGG
@M02034:409:000000000-BFKT7:1:2112:25668:14078 1:N:0:28
AAAGTCGAGGTGCCTAAAGTGGCAACCCAGACTCAGCGTACGGTTGGTGGTGTAGAGCTTCCTGTAGCCGCATGGCGTTCGTACTTAAATATGGAACTAACCATTCCAATTTTCGCTGTCTCTTATACACATCTCCGAGC
+
BBBBBFA?DDAACGGFGFFGGGGFFHGGCGFAGGGHHDEFCG?FAEGDFEFFFFH5GHHH5GGHFDG5@?FEGGF1/E/CEE21?GGGGHEGDH33EGHE303BFGGGHGFHHBEEGGC2FGGD3G33BFHFGDB<C//<
@M02034:409:000000000-BFKT7:1:2112:18798:14079 1:N:0:28
AAAGTCGAGGTGCCTAAAGTGGCAACCCAGACTTCGTCGAGGGTTGGTGGTGTAGAGCTTCCTGTAGCCGCATGGCGTTCGTACTTAAATATGGAACTAACCATTCCAATTTTCGCTGTCTCTTATACACATCTCCGAGCCCACGAGACT
+
AAAABFBBDDAAGGGGGGGGGGAFFHHGGDHGHHHGGGGEGGGGGGGGGGEFFDGDGFHHHHHFHFGGDEGCGGGFEEFFEGFHHHGHHHFGHHD3FFFEFA3FGH4FGFHHHGE?E/CGHGHHHFFHFHFHHHFFGGGGGGG/@DGGCH
@M02034:409:000000000-BFKT7:1:2112:26892:14083 1:N:0:28
AAAGTCGAGGTGCCTAAAGTGGCAACCCAGACTCATAAGACTGTTGGTGGTGTAGAGCTTCCTGTAGCCGCATGGCGTTCGTACTTAAATATGGAACTAACCATTCCAATTTTCGCTGTCTCTTATACACATCTCCGAGCCC
+
A3AAAFBABBBBGGGGGGGGGGGHHHHDG2GFFGGHGFHHDGHFFHEGECEFAAGFHHHH5FGHFGD5GEGGGGFAE1>FFEBAGGGDBGDF@33@FGGFEAFHHHFGFHFGHFEGGGGHFHGDFGFFBFHHHFGF?D/@?F
@M02034:409:000000000-BFKT7:1:2112:10586:14083 1:N:0:28
AAAGTCGAGGTGCCTAAAGTGGCAACCCAGACTACTCGTTCTGTT
+
3A3>ADAA>D>A4FGGCFGBF424AFHAFDAFB3F5BEBFGFF55
@M02034:409:000000000-BFKT7:1:2112:10415:14083 1:N:0:28
AAAGTCGAGGTGCCTAAAGTGGCAACCCAGACTAAGGATAAGGTTGGTGGTGTAGAGCTCCCTGTAGCCGCATGGCGTTCGTACTTAAATATGGAACTAACCATTCCAATTTTCGCTGTCTCTTATACACATCTCCGAGCCCACGAGACT
+
A1>1ADAADDAABGGGGGGGGDFBCGHCCCCFGFFGBEAF1EGHFHGEFEEFCBD2GFF1CACBFEGHHGGEEEHGGEGGGGHHHHHHHGFHFFFGHHGFFFFGHHHEGGGHH>EGGG/FGHHHFFHHHHHHHHHGGBCGGG/CCCGCAF
@M02034:409:000000000-BFKT7:1:2112:28169:14086 1:N:0:28
AAAGTCGAGGTGCCTAAAGTGGCAACCCAGACTATTAATAATGTTGGTGGTGTAGAGCTTCCTGTAGCCGCATGGCGTTCGTACTTAAATATGGAACTAACCATTCCAATTTTCGCTGTCTCTTATAAACATCTCCGAG
+
A?AAAFAA1A>AGBGDGGG31A0B1AGE0AFFCBGHHFHHGG2FBBAEEEAF/1D2A1B11B1FBEG21AE/EEFCEE?FB?B/FHFH12BDFFBDCBGECG1BGD2>GHFHH2E?E/<1BDGFFDG22BF11BBB?BC
@M02034:409:000000000-BFKT7:1:2112:8635:14088 1:N:0:28
AAAGTCGAGGTGCCTAAAGTGGCAACCCAGACTCTTCATACTGTTGGTGGTGTAGAGCTTCCTGTAGCCGCATGGCG
+
CCCCBFBCCBBCGGGGGGGGGGGHHHHGGHH2FBGH55FABFHHG32BA2EA13D5EF3B5BBFF5A531E0FE11>
@M02034:409:000000000-BFKT7:1:2112:8253:14090 1:N:0:28
AAAGTCGAGGTGCCTAAAGTGGCAACCCAGACTAATAAGAATGTTGGTGGTGTAGAGCTTCCTGTAGCCGCATGGCGTTCGTACTTAAATATGGAACTAACCATTCCAATTTTCGCTGTCTCTTATACACATCTCCGAGCCCACGAGACT
+
AAAAAFBBBBABGGGGGFGGGGGHHHHGGGHGHHHHHHFHGGHGHHHEGGAFFHHHHGGHHHHHHHHHHGGEEGHHGGGGGGHHHHHGHHHHHHBFFHGGHFGHHHHGFHHHGHGGGGFHHFHHGHFGB3DGFHFD??/CDFGGFGGCDF
@M02034:409:000000000-BFKT7:1:2112:5303:14095 1:N:0:28
AAAGTCGAGGTGCCTAAAGTGGCAACCCAGACTTGTGAGCGTGTTGGTGGTGTAGAGCTTCCTGTAGCCGCATGGCGTTCGTACTTAAATATGGAACTAACCATTCCAATTTTCGCTGTCTCTTATACACATCTCCGAGCCCACGAGACT
+
CCBBBFCCCCABGGGGGGGGGGGGHHHGGHHGHHHHHHHHGGGGHHHFGGEFGFHGHHHHHHHHHHHHHGGGGGHHGGGGGEHHHHHGHHHHHHFFHHGHGFHHHHGGHHHHHHGDGGFFHHHFHHFHFHHHHGFHGGGGGGHGGGGFGG
@M02034:409:000000000-BFKT7:1:2112:21087:14112 1:N:0:28
AAGTCGAGGTGCCTAAAGTGGCAACCCAGACTAGTAGTCCGGTTGGTGGTGTAGAGCTTCCTGTAGCCGCATGGCGTTCGTACTTAAATATGGAACTAACCATTCCAATTTTCGCTGTCTCTTATACACATCTCCGAGCCCACGAGACTC
+
AAAABBBBBBBFGGGGGGGGGGHHHHGGGHGHHHHHHGHHGGEEGGEFFEGEHHHHHHHGFHHHHHHGGCGGGHHGGGGGGHHHHHHHGHHHHHGGHHHHHFGHH4HBFHFHHGFGGEHHHHHGHFFHHFFHFHHD/CGGFGFG@?D/1<
@M02034:409:000000000-BFKT7:1:2112:18935:14112 1:N:0:28
AAAGTCGAGGTGCCTAAAGTGGCAACCCAGACTAATAATAATGTTGGTGGTGTAGAGCTTCCTGTAGCCGCATGGCGTTCGTACTTAAATATGGAACTAACCATTCCAATTTTCGCTGTCTCTTATACACATCTCCGAGCCCACGAGACT
+
AAAAAFBBBBBBGGGGGGGGFGGGHHHGGHHGHGHHHHHHHHHHHHHEFGEFFGGFHFHHHGHGGGHHHEFGGGGHGGGGGGHHHHHGDGFHHHHHGHHHGEHGHHHHHHHGHFFDFGGDGHHHHHHHGHHHHHGHGCGGGGHGGGGDGH
@M02034:409:000000000-BFKT7:1:2112:9791:14114 1:N:0:28
AAAGTCGAGGTGCCTAAAGTGGCAACCCAGACTCCGACTCCGGTTGGTGGTGTAGAGCTTCCTGTAGCCGCATGGCGTTCGTACTTAAATATGGAACTAACCATTCCAATTTTCGCTGTCTCTTATACACATCTCCGAGCCCACGAGACT
+
AAABAFBBBBBAGGGGGGGGGGGHFHGGGHHGHHHGGGGGHGGEEGGEFEAFGHHGHFHHGGFFGHHGHGGFGGHHGGGGGDGHHHFHFHHHHHHGFHGHHEHHHHHHFGGHFHCGGGF2GFHHGHHHFFHHHGHGD??CGEEGC-@DGH
@M02034:409:000000000-BFKT7:1:2112:12035:14116 1:N:0:28
AAAGTCGAGGTGCCTAAAGTGGCAACCCAGACTGTGATGGGGGTTGGTGGTGTAGAGCTTCCTGTAGCCGCATGGCGTTCGTACTTAAATATGGAACTAACCATTCCAATTTTCGCTGTCTCTTATACACATCTCCGAGCCCACGAGAC
+
BBCCCFCCCCCCGGGGGGGGGGGHHHHGGHHGHGGGBFG3FFGAEFGFGGGFGGHHHHHHHHHHHHHHHGGGGGHHGGGGGEHHHHGGHHGGHGD3FGFFHHHHHHHHHHHHHFGGGGGHHHHHHHHHHHHHHHFHGCGGGGHGGGGGG
@M02034:409:000000000-BFKT7:1:2112:7157:14119 1:N:0:28
AAAGTCGAGGTGCCTAAAGTGGCAACCCAGACTCAGAGTCAGGTTGGTGGTGTAGAGCTTCCTGTAGCCGCATGGCGTTCGTACTTAAATATGGAACTAACCATTCCAATTTTCGCTGTCTCTTATACACATCTCCGAGCCCACGAGACT
+
BBCCAFCCCCBCGGGGGGGGGGGHHHHGGHHGHHHHHHHHGHHHHHGEFFEFFFHHGGHHFHHHHHHHHGGFGGGCFEGGGFHHHHHHHHHHHHFFHHHHGFFGGHFFHHGHHHGDGGEHHHHHFHHFHHHGHHHHGGGGGGEGGGGDFH
@M02034:409:000000000-BFKT7:1:2112:9915:14124 1:N:0:28
AAAGTCGAGGTGCCTAAAGTGGCAACCCAGACTTGTGGTCCGGTTGGTGGTGTAGAGCTTCCTGTAGCCGCATGGCGTTCGTACTTAAATATGGAACTAACCATTCCAATTTTCGCTGTCTCTTATACACATCTCCGAGCCCACGAGACT
+
BBCCAFBBCBABGGGGGGGGGGGHHHHGGHHGHHHHHGHHHGGEEGGEFGFFHHHGHHHHHHHHHHHHHGGEGGHHGGGGGGHHHHHHHHHHHHGHHHHGHHGHHHHHHHHHHFFGGGGHHHHHHHGHGHGHHHHEGGGGGGHGGGGDGH
@M02034:409:000000000-BFKT7:1:2112:22111:14125 1:N:0:28
AAAGTCGAGGTGCCTAAAGTGGCAACCCAGACTGGGGGTGGGGTTGGTGGTGTAGAGCTTCCTGTAGCCGCATGGCGTTCGTACTTAAATATGGAACTAACCATTCCAATTTTCGCTGTCTCTTATACACATCTCCGAGCCCACGAGACT
+
AAABAFBABDAAGGGGGGGGGGGHHHHGGHHGHHHHGGFEEGGEGEGFFGEFFFHFHHHHHGHHHFGGGFGGGGGFEEEGFEBHHHHHHGHHGHDBFHHFFHFGGHFFHHHHHHGGGGDFFHHHFHHHFEDGFHDFA@CCCFHFGGGGGH
@M02034:409:000000000-BFKT7:1:2112:29373:14127 1:N:0:28
AAAGTCGAGGTGCCTAAAGTGGCAACCCAGACTCTTCATACTGTTGGTGGTGTAGAGCTTCCTGTAGCCGCATGGCGTTCGTACTTAAATATGGAACTAACCATTCCAATTTTCGCTGTCTCTTATACACATCTCCGAGCCCACGAGAC
+
BBBBBD3>>DAAGGGGGFFGGGGHHHHG2FAFHHFF5DA55FGHGHGEFDEGE3GFHFHHGGHHHHGHBEE0EEFHCEEFGECHHHH33FGHFHBGGHHHGHBGGHHBFFGHHGGAGFFHFBFGGBDGBF?CCFFFD//BCGCF??C?E
@M02034:409:000000000-BFKT7:1:2112:24089:14136 1:N:0:28
AAAGTCGAGGTGCCTAAAGTGGCAACCCAGACTGGGCAGAATGTTGGTGGTGTAGAGCTTCCTGTAGCCGCATGGCGTTCGTACTTAAATATGGAACTAACCATTCCAATTTTCGCTGTCTCTTATACACATCTCCGAGCCCACGAGACT
+
BBCCAFCCCCABGGGGGGGGFGGGHHHGGHHGHHHHHHGGHHHHHGHGFGAFFFHFHHHHHHHHGHHHHGGGGGHHGEGGGGHHHHHHHHHHHHHFHHHGHHHHHHHGGHHHHFGGGGFFHHHHHHGGGHHHHHHHGFGCCGEGGGGGGF
@M02034:409:000000000-BFKT7:1:2112:12454:14139 1:N:0:28
AAAGTCGAGGTGCCTAAAGTGGCAACCCAGACTCAGAATCAGGTTGGTGGTGTAGAGCTTCCTGTAGCCGCATGGCGTTCGTACTTAAATATGGAACTAACCATTCCAATTTTCGCTGTCTCTTATACACATCTCCGAGCCCACGAGACT
+
AABBAFBCCBBBGGGGGGFGFGGGHHHGGHHFHGHHHHHHHGHFGFG2FEEF1FGFHEGHFHHHFHHGHEEGGFGFG?EFFFFHGHHHHHHGGHGEFFFFFCFHHHHFGHGFHHGGGGEFFHHHHGFGHHHHHHGHGGG?@FGEGFGGFF
@M02034:409:000000000-BFKT7:1:2112:13797:14140 1:N:0:28
AAAGTCGAGGTGCCTAAAGTGGCAACCCAGACTGTTAATTCGGTTGGTGGTGTAGAGCTTCCTGTAGCCGCATGGCGTTCGTACTTAAATATGGAACTAACCATTCCAATTTTCGCTGTCTCTTATACACATCTCCGAGCCCACGAGACT
+
BBBBBFABBBAAGGGGGGGFFGGHHHHGGHHGHHHHHHHHHGHGGGGGFGEFGHHHHHGHGHHGHGHHHGGGGGHHGFGGGGHHHHFHHHHHHHFFHHGHHHFHHHGHHHGHGHGGGGGFHFHHFHHFGGHHHHHGGGGGGGHGGCFGGF
@M02034:409:000000000-BFKT7:1:2112:20735:14142 1:N:0:28
AAAGTCGAGGTGCCTAAAGTGGCAACCCAGACTAATCATCAGGTTGGTGGTGTAGAGCTTCCTGTAGCCGCATGGCGTTCGTACTTAAATATGGAACTAACCATTCCAATTTTCGCTGTCTCTTATACACATCTCCGAGCCCACGAGAC
+
BBBBBFBBBBBBGGGGGGGGGGGHFHHGGHHGHFG5FGBDH3GGGGGEFGEFHHGHHHHHHGHHHHHHHGGGGGHHGGGGGGGHHHHHHHHHHHHHFFHHGHHHHHHHHHHGHGGGGGGGGHHHHHHHHHGHHHHHGFFGGGHGGGCGG
@M02034:409:000000000-BFKT7:1:2112:28705:14153 1:N:0:28
AAAGTCGCGGTGCCTAAAGTGGCAACCCAGAGTGTTAGTGGT
+
AAA1>D1>1>A1AFGA11BA11FFBFGCG0BG1BDD21A1BE
@M02034:409:000000000-BFKT7:1:2112:20328:14155 1:N:0:28
AAAGTCGAGGTGCCTAAAGTGGCAACCCAGACTCGGGAGTCGGTTGGTGGTGTAGAGCTTCCTGTAGCCGCATGGCGTTCGTACTTAAATATGGAACTAACCATTCCAATTTTCGCTGTCTCTTATACACATCTCCGAGCCCACGAGA
+
AAABAFAAD?>AGGGFGGGFGFFHFEFGGHHGHHFFGGGDHECEGGGGGGAFEDFFHHHEFFHGFFHGHGFF?GHGGGGGGGGHHF4GHGGHHHGHEFFFG0DGFFHHHHHHHBDDF?CDGHGHFHHFFFB22@D<?@@A@FEGG@-<
@M02034:409:000000000-BFKT7:1:2112:13802:14160 1:N:0:28
AAAGTCGAGGTGCCTAAAGTGGCAACCCAGACTGTTAATTCGGTTGGTGGTGTAGAGCTTCCTGTAGCCGCATGGCGTTCGTACTTAAATATGGAACTAACCATTCCAATTTTCGCTGTCTCTTATACACATCTCCGAGCCCACGAGACT
+
AAABAFBBBBAAFGGGGGGGGDFFGHHGFEGGGHHGHHCHHGGGGGGEFEAFHFGDHFHHHFHFGHHGFGF@EGHHGGGGG?FGHHGHBFFHGHBGHHHHHHHHHHHFGHEGFB@EEG?FGHGFHFHHGGHGHHFFFC/CGGEGGG@ADD
@M02034:409:000000000-BFKT7:1:2112:20936:14161 1:N:0:28
AAAGTCGAGGTGCCTAAAGTGGCAACCCAGACTCAGAAGAATGTTGGTGGTGTAGAGCTTCCTGTAGCCGCATGGCGTTCGTACTTAAATATGGAACTAACCATTCCAATTTTCGCTGTCTCTTATACACATCTCCGAGCCCACGAGACT
+
BBCBBFCCCCABGGGGGGGGGGGHHHHGGHHGHHHHHHHHHHHHHHHGGGFGGHHGHHHHHHHHHHHHHGGGGGHHGGGGGGHHHHHHHHHHHHHGHFGHHHHHHHHHHHGHHHGGGGGHHGHHHHHHHHFFFHGHGFGGGGFGGGGGGG
@M02034:409:000000000-BFKT7:1:2112:28725:14163 1:N:0:28
AAAGTCGAGGTGCCTAAAGTGGCAACCCAGAGGGTTGGTGGTAAGGAGCTTCCTGTAGCCGCATGGCGTTCGTACTTAAATATGGAACTAACCATTCCAATTTTCGCTGTCTCTTATACACATCTTCGAGCCCACGAGACTCCTGAGC
+
BBCCCFBCCCCCGGGGGGGGGGGHHHHGGHH2B22BEAECGEG5FFGHGHHG3FFFBA53BE0EEH1>1>FEGFA?GF33FFH4@3BFGBGCCDGFH4FGGD?G4>EA?G3F44FDHF44?BB2B3B/F2?<?/F</BCE1GB1GHHF
@M02034:409:000000000-BFKT7:1:2112:26492:14163 1:N:0:28
AAAGTCGAGGTGCCTAAAGTGGCAACCCAGACTCCGCCGAAGGTTGGTGGTGTAGAGCTTCCTGTAGCCGCATGGCGTTCGTACTTAAATATGGAACTAACCATTCCAATTTTCGCTGTCTCTTATACACATCTCCGAGCCCACGAGACT
+
BBCCBFBBCCBCGGGGGGGGGGGHHHHGGHGGHHHGGGGFGGGHHHGFFGEFFHHHHFHHHHHHGHHHHGGGGGHHGGGGGGHHHHHHHHHHHHGFGHGHHHFHHHGHHHHHHHGGGGGHHGHHHHHHGHHHHHHGGCGGGGHGGGGGGD
@M02034:409:000000000-BFKT7:1:2112:7951:14171 1:N:0:28
AAAGTCGAGGTGCCTAAAGTGGCAACCCAGACTCCGCATCAGGTTGGTGGTGTAGAGCTTCCTGTAGCCGCATGGCGTTCGTACTTAAATATGGAACTAACCATTCCAATTTTCGCTGTCTCTTATACACATCTCCGAGCCCACGAGACT
+
AABCAFBBCCCCGGGGGGGGGGGHHHHGGHHGHHHECGGGBGHHGGGGEAFFGGHHFHHHGHHHHFHFHGGEEGHFGFGGGGFHHHHHHGHFHE@EGHHFEC3FGHHFFFGHHHGGGGGHHHHHHHHHGHGHHHHHG@CFGGG/ACGGGH
@M02034:409:000000000-BFKT7:1:2112:28707:14173 1:N:0:28
AAAGTCGAGGTGCCTAAAGTGGCAACCCAGAGGGTTGGTGGTAAGGAGCTTCCTGTAGCCGCATGGCGTTCGTACTTAAATATGGAACTAACCATTCCAATTTTCGCTGTCTCTTATACACATCTCCGAGCCCACGAG
+
AABBAD?>@2>AGGGGGGGGGGGFHHHGGGHB222BEEGGGGHH3FAGGGHGHHGHGHGGGGEFEFGFEGG?ECGGHHHFHHEGD@FGGFGHHGHFGFFHGHGHHGGGGGFGHHFFGHFBEFHFFGHCCFGGG/FC/@
@M02034:409:000000000-BFKT7:1:2112:25655:14177 1:N:0:28
AAAGTCGAGGTGCCTAAAGTGGCAACCCAGACGGTTGGTGGTGTAGAGCTTCCTGTAGCCGCATGGCGTTCGTACTTAAATATGGAACTAACCATTCCAATTTTCGCTGTCTCTTATACACATCTCCGAGCCCACGAGACTCCTGAGCAT
+
AAABADAABBBAFGGGGGGGGGGHHHHFGHHGFGGGGGGGGGGGFHHGHHHHGHHHHHHHEFEFGH1EEEGGGHHGHHFHHGHHH3FFFFFHGHHHHFBFHHHHGGFGGGBGGGHGGHHDGHGFFHFD/BDGGHFC@CDDFHFGFHHHHH
@M02034:409:000000000-BFKT7:1:2112:16865:14178 1:N:0:28
AAAGTCGAGGTGCCTAAAGTGGCAACCCAGACTTCGAATCAGGTTGGTGGTGTAGAGCTTCCTGTAGCCGCATGGCGTTCGTACTTAAATATGGAACTAACCATTCCAATTTTCGCTGTCTCTTATACACATCTCCGAGCCCACGAGACT
+
CCCCCFCCCCACGGGGGGGGGGGHHHHGGHHGHHHGHHHGHHHHHHGEGGGGHGHGHHHHHHHGGHHHHGGGGGHHGGGGGGHHHHHHHHHHHHHHGHHGHHGHHHGFHHHHHHFGGGGHHGHGHHHHGHHHGHHHGCGGGGHGGG?EGH
@M02034:409:000000000-BFKT7:1:2112:12252:14188 1:N:0:28
AAAGTCGAGGTGCCTAAAGTGGCAACCCAGACTTCGCAGGTTGTTGGTGGTGTAGAGCTTCCTGTAGCCGCATGGCGTTCGTACTTAAATATGGAACTAACCATTCCAATTTTCGCTGTCTCTTATACACATCTCGAGCCCACGAGACTC
+
CCCCBFCCCCCCGGGFGGGGGGGHHHHGGHHGHHHGGGGGGHHGHHHFFGEFGHHHHFHHHHHGGHHHHFGGGGHHGFGGGFHHHHHHHHHHHHGHHHHHHHGHHHHGHHHGHHGGGGGFHFHGFHHHGFGFFHHAGGGGGHGGCGGGHH
@M02034:409:000000000-BFKT7:1:2112:7252:14189 1:N:0:28
AAAGTCGAGGTGCCTAAAGTGGCAACCCAGACTCATCCGCCGGTTGGTGGTGTAGAGCTTCCTGTAGCCGCATGGCGTTCGTACTTAAATATGGAACTAACCATTCCAATTTTCGCTGTCTCTTATACACATCTCCGAGCCCACGAGACT
+
AAABAFCCCCBCGFGGFGGGGGGHHHHGGHHGHHHHHHGGGGGGGGG1AEEFGGHHFGHHFGHHGFHGHGGEGFHHGGGGGGHHHGHHHHHHHHFFFHEGHHBGHHFFHHHHHHGGGGGGHHHGFHFHGBHHGGFHGCDGGFHGFGGGFF
@M02034:409:000000000-BFKT7:1:2112:21112:14193 1:N:0:28
AAAGTCGAGGTGCCTAAAGTGGCAACCCAGACTCAGAATAATGTTGGTGGTGTAGAGCTTCCTGTAGCCGCATGGCGTTCGTACTTAAATATGGAACTAACCATTCCAATTTTCGCTGTCTCTTATACACATCTCCGAGCCCACGAGACT
+
AAABAFBBCCBCGGGGGGGFGGGHHHHGGHHGHHHHHHGHHHHHHHHFFGEFGHHHHHHHHHHGHHHHHGGGGGHHGGGGGGHHHHGGHGHHHHHHFHHHHHHHGHHHHHHHHHGCGGGGHHHHHHHHDHHHHHHGGGGGGGHGGGGEGH
@M02034:409:000000000-BFKT7:1:2112:8702:14193 1:N:0:28
AAAGTCGAGGTGCCTAAAGTGGCAACCCAGACTCAGAAGAATGTTGGTGGTGTAGAGCTTCCTGTAGCCGCATGGCGTTCGTACTTAAATATGGAACTAACCATTCCAATTTTCGCTGTCTCTTATACACATCTCCGAGCCCACGAGACT
+
AABBBFBBBBAAGGGGGGGGGGGHHHHGGHHGHHGHGFHGHGHHGFGBFEEFGFHFGHHHHHHHFHFGGGGGGGFFFEEGGFCGGHHHHHHFHG3BFGHHGG3F3FHFHHHHHGGGGGEGHHHFFHEGHHHHHHHFD?DDFFGGCDFGDF
@M02034:409:000000000-BFKT7:1:2112:21611:14195 1:N:0:28
AAAGTCGAGGTGCCTAAAGTGGCAACCCAGACTAAGGAGGGGGTTGGTGGTGTAGAGCTTCCTGTAGCCGCATGGCGTTCGTACTTAAATATGGAACTAACCATTCCAATTTTCGCTGTCTCTTATACACATCTCCGAGCCCACGAGACT
+
BAAB3FAADDABFGGFGGF6FGGGHHCGDEHEHHHHHHGGGGGCEEG1BEBFGFGGHGHGFHGHHGHFGEEGGGHAEEGGG?GHHHF3B4?EFHGHBGGGFHDGHHFFHHHHHECDG?EFBBGHFFGB>FBFGG1FDCG/?FGGGGGGCB
@M02034:409:000000000-BFKT7:1:2112:21589:14197 1:N:0:28
AAAGTCGAGGTGCCTACAGTGGCAACCCAGACTAAGGAGGGGGTTGGTGGTGTAGAGCTTCCTGTAGCCGCATGGCGTTCGTACTTAAATATGGAACTAACCATTCCAATTTTCGCTGTCTCTTATACACATCTCCGAGCCCACGAGACT
+
AAABAFBADDAABEGG4FEGFGGGHGHGFHHGHHGHHHHFGGGGFGGFFGEFFGHGFHHHFHHHGFHFHG?EGGHGGGGGGGHHHHHGBGFHHF3BFGHFFFHGHHFEFGHHH?BFGGDHHHHHFGHHDFDGFGBBA</CGGHGGFGGGH
@M02034:409:000000000-BFKT7:1:2112:10344:14200 1:N:0:28
AAAGTCGAGGTGCCTAAAGTGGCAACCCAGACTACGGTTGGGGTTGGTGGTGTAGAGCTTCCTGTAGCCGCATGGCGTTCGTACTTAAATATGGAACTAACCATTCCAATTTTCGCTGTCTCTTATACACATCCCGAGCCCACGAGACTC
+
CCCCCFBCCCBCGGGGGGGGGGGHHHHGGHHGHGHGGAFGGGGGGGGGGGGFHHHHHHHHHHHHGHHHHGGGGGHHGGGGGGHHHHHHHHHGHHHGHHHHHHHHGHHGHHHHHHGGGGGHHHHHHHBGFGHHHBGGGGGGGHGGFGGGGF
@M02034:409:000000000-BFKT7:1:2112:19198:14200 1:N:0:28
AAAGTCGAGGTGCCTAAAGTGGCAACCCAGACTTTGCCGAATGTTGGTGGTGTAGAGCTTCCTGTAGCCGCATGGCGTTCGTACTTAAATATGGAACTAACCATTCCAATTTTCGCTGTCTCTTATACACATCTCCGAGCCCACGAGACT
+
BBBCAFBBBBABGGGGGGGGGGGHHHHGGHHGHHHHHHGGGGHHHHHGGGEFHGHHHHHHHHHHHHHHHGGGGGHGGGGGGGHHHHHHHHHHHHHHGGHHHHHHHHHHHHHHHHGGGGGHHHHHGHFHFHGHHHHFGGGGGGHGGGGFGH
@M02034:409:000000000-BFKT7:1:2112:21221:14204 1:N:0:28
AAAGTCGAGGTGCCTAAAGTGGCAACCCAGACTGGGGTGGGGGTTGGTGGTGTAGAGCTTCCTGTAGCCGCATGGCGTTCGTACTTAAATATGGAACTAACCATTCCAATTTTCGCTGTCTCTTATACACATCTCCGAGCCCACGAGACT
+
AAAAABAADD1ABG1GCGGGGGGHGCHECHAFCGHG?AAEE?CGGGGCGGFFGFGFHHHHHFHGGGHEFEEEEEGHGFGGGG0GGFFBHFGFHEGGFHHFGHFCDGGD2FDFHHGGGGEHHFHHDGGFBCFHHHHBC-<C-<CFCCGACH
@M02034:409:000000000-BFKT7:1:2112:15610:14204 1:N:0:28
AAAGTCGAGGTGCCTAAAGTGGCAACCCAGACTGGGGAGAAGGTTGGTGGTGTAGAGCTTCCTGTAGCCGCATGGCGTTCGTACTTAAATATGGAACTAACCATTCCAATTTTCGCTGTCTCTTATACACATCTCCGAGCCCACGAGAC
+
>>AA>FBABBABGGGFFGGFEGFFHGHGGHHGHHGHGFEGHHGEGHGEFFEFBFGGHHHFHHHHGHHGGGGGGGHFGEGGEEHHHFFFHHHHHHGFFBGFHGHHHHHFHHFGHHFGGDGHHHHHGHFFGGFGFGHFGFGGGEGGGGGD?
@M02034:409:000000000-BFKT7:1:2112:10151:14212 1:N:0:28
AAAGTCGAGGTGCCTAAAGTGGCAACCCAGACTACGCCTGGTGTTGGTGGTGTAGAGCTTCCTGTAGCCGCATGGCGTTCGTACTTAAATATGGAACTAACCATTCAATTTTCGCTGTCTCTTATACACATCTCCGAGCCCACGAGACTC
+
AAAABFBBBBABGFGGGGGGGGGGHHFEGGHGHHHEEEACFFGHGGHEEDBFGFGFHBFGHFHHHHHHHGGGEFHHGEFFGEFC?FGFHHEHHHGHHFHHHGHHHHGGHHHHFGDFFFHHHHHHHHGDFDB2?GFECGCCFGFGCCGDHF
@M02034:409:000000000-BFKT7:1:2112:24411:14213 1:N:0:28
AAAGTCGAGGTGCCTAAAGTGGCAACCCAGACTCATAAGCAGGTTGGTGGTGTAGAGCTTCCTGTAGTCGCATGGCGTTCGTACTTAAATATGGAACTAACCATTCCAATTTTCGCTGTCTCTTATACACATCTCCGAGCCCACGAGACT
+
A>AAADABBBABGGGGGGGGGBFFHHHFGHGEHGFHFHFHFGHEGHGEFGABGFFFHHHHHHHHGGHHFECEGGHGGGGGGGHHHHHHHHHFHFBGHGHGCGFFHHHFHBFFHFF/EGEGHEGHHGGF3CBCGDDGF/DG/FEFG?CGGF
@M02034:409:000000000-BFKT7:1:2112:15084:14215 1:N:0:28
AAAGTCGAGGTGCCTAAAGTGGCAACCCAGACTAAGGATATGGTTGGTGGTGTAGAGCTTCCTGTAGCCGCATGGCGTTCGTACTTAAATATGGTACTAACCATTCCAATTTTCGCTGTCTCTTATACACATCTCCGAGCCCACGAGACT
+
CCCCCFBCCCAAGFGGGGGGGGGHHHHGGHHGHF3GGDA35BFGFEA2A1EFG3FEDDFFDHHGGBFBFEE0EGFA@AFGEEFFGHHBGHHGGF4BBFGHF??B?GFDEGGHHF?EEE??4FBB4B4BFFD2GFHDA/@CGFEF/ADA?H
@M02034:409:000000000-BFKT7:1:2112:10322:14216 1:N:0:28
AAAGTCGAGGTGCCTAAAGTGGCAACCCAGACTGGTATGACGGTTGGTGGTGTAGAGCTTCCTGTAGCCGCATGGCGTTCGTACTTAAATATGGAACTAACCATTCCAATTTTCGCTGTCTCTTATACACATCTCCGAGCCCAC
+
A?A1A3AAAD>AFGGGGGGGGAC0FHHCCE00AAAABEA21AEAAAAEFFEFAFG2DGGHEGHFDFD2F?EGEGHGGEEGEGEEFHHFEGFFFB11FC1FGHFFBGHHFFHHHH/EG?E1FGHDFHF>BFGFHGHHC<BCGF/F
@M02034:409:000000000-BFKT7:1:2112:6346:14217 1:N:0:28
AAAGTCGAGGTGCCTAAAGTGGCAACCCAGACTAATAAGAATGTTGGTGGTGTAGAGCTTCCTGTAGCCGCATGGCGTTCGTACTTAAATATGGAACTAACCATTCCAATTTTCGCTGTCTCTTATACACATCTCCGAGCCCACGAGACT
+
BABBBFBABBABGGGFG4FGGGGHFGGEGHHGHGHHHHFFGHHHHHHGFGFFHGHFHHHHFHHHGGHGFEGGGGHGGGGEGECEGHHGGHHGHFBFFHHHFFFGHGHFHHHHHFGGGGFFHFHHFFGEDGHHHHHFGFB?@FHGG/CDDE
@M02034:409:000000000-BFKT7:1:2112:15341:14224 1:N:0:28
AAAGTCGAGGTGCCTAAAGTGGCAACCCAGACTAATAATGATGTTAGTGGTGTAGAGCTTCCTGTAGCCGCATGGCGTTCGTACTTAAATATGGAACTAACCATTCCAATTTTCGCTGTCTCTTATACACATCTCCGAGCCCACGAGACT
+
BBBBAFBBBBBBGGGGGFGGGGGHHHHGGHHGHFHGGHHH5FF5GGHEGAGEGBFFFHFHBHHHHFHGFGGEGGEFCGGEG1?FGHFGGGHGHG33@CGFFHBGHDG4EGHHHDEGGDEGB4F4?BGFF3E3GGFE<@DG//GGC?@/AG
@M02034:409:000000000-BFKT7:1:2112:15610:14225 1:N:0:28
AAAGTCGAGGTGCCTAAAGTGGCAACCCAGACTGGGGAGAAGGTTGGTGGTGTAGAGCTTCCTGTAGCCGCATGGCGTTCGTACTTAAATATGGAACTAACCATTCCAATTTTCGCTGTCTCTTATACACATCTCCGAGCCCACGAGACT
+
BBBBBFBBBBBBGGGGGGGGGGGBFHHGGHHGHF22AF?2AFHFGHGFFGGFHHHHHHHHHHHHHHFHHGGGGGHHGGGGGFHHHHHHFHGHHHGHHHFGFHHHHHHFHGGHHHGGGGAFGFHHHHGHDFFHHHHHC/BCGGHGGGGGGF
@M02034:409:000000000-BFKT7:1:2112:12138:14225 1:N:0:28
AAAGTCGAGGTGCCTAAAGTGGCAACCCAGACTTCTCGTGGTGTTGGTGGTGTAGAGCTTCCTGTAGCCGCATGGCGTTCGTACTTAAATATGGAACTAACCATTCCAATTTTCGCTGTCTCTTATACACATCTCCGAGCCCACGAGACT
+
BBBBBFBBBBBBGGGGGGGFGGGGHHHGGHHGHHHHHGGHGHGHGHGGFGEFHHGHHHHHHHHHHHHHGGGFFGHHGEGGGGHHHHHHHHHHHHGHHHHHGHGHHHHHGGFHHFGGGGGGHHHHFHHGHHHHHHGGGFGGGGFGGGGCGF
@M02034:409:000000000-BFKT7:1:2112:15101:14225 1:N:0:28
AAAGTCGAGGTGCCTAAAGTGGCAACCCAGACTCAGAAGAATGTTGGTGGTGTAGAGCTTCCTGTAGCCGCATGGCGTTCGTACTTAAATATGGAACTAACCATTCCAATTTTCGCTGTCTCTTATACACATCTCCGAGCCCACGAGACT
+
CBCBBFCCBCCCGGGGGGGFGGGHHHHGGHHGHHHHHHHHHHHGHHHEFGEFHHHHHHHHHHHHHHHHHGGFGGHHGEGGGFFHHHHHHHHHHHHHHHHGHHFGGHHHFGHHHHGGGGFHHHHHHHHHHBHHEHHHGGGGGGHGFFGGGH
@M02034:409:000000000-BFKT7:1:2112:2375:14227 1:N:0:28
AAAGTCGAGGTGCCTAAAGTGGCAACCCAGACTCAGCAGAAGGTTGGTGGTGTAGAGCTTCCTGTAGCCGCATGGCGTTCGTACTTAAATATGGAACTAACCATTCCAATTTTCGCTGTCTCTTATACACATCTCCGAGCCCACGAGACT
+
AAAABFAADB>AGGGFGGFGGGGFEDHGFFHFCFGHHHHHFBHFAGEFFGEEGHHDEHFFGGHFFFHHHGFGFGHGGEEGGEEHHHHHBGFHHGGFCCEBGF3GHHGBGHHGHHGGGGEBFHGHHHHFDFFFGFFD/>@B/CAED@CAA?
@M02034:409:000000000-BFKT7:1:2112:9973:14229 1:N:0:28
AAAGTCGAGGTGCCTAAAGTGGCAACCCAGACTTCGAAGTCGGTTGGTGGTGTAGAGCTTCCTGTAGCCGCATGGCGTTCGTACTTAAATATGGAACTAACCATTCCAATTTTCGCTGTCTCTTATACACATCTCCGAGCCCACGAGACT
+
BBBCCFBCCBABGGGGGGGGGGGGHHGGGHHGGHHGFHGFHGGGGGGFGGEFGHHHHHGHHHHHHHHHHGGGGGHHGEGGGGHGHHHHHHHHHHGHHHHHHHHHHHHHHHHHHHGGGGGHHHHHHHHHHHHHHHHEGGGGGGHGGGGGGH
@M02034:409:000000000-BFKT7:1:2112:28868:14236 1:N:0:28
AAAGTCGAGGTGCCTAAAGTGGCAACCCAGACTGTGCCTCCTGTTGGTGGTGTAGAGCTTCCTGTAGCCGCATGGCGTTCGTACTTAAATATGGAACTAACCATTCCAATTTTCGCTGTCTCTTATACACATCTCCGAGCCCACGAGACT
+
BBBCAFBBDBCCGGGGGGGGGGGHHHHGGHHGHHHHHHHHHHHHGHEEEDEEAEG55FGEDHFFFGHEFGFEEGFA0BEGF>BFGHHF3BGFFF33FFGH3F3FGDHDGGGHHD@FG?EFHBFFDGHGBFG?GFGF?>DGGG/F?<@//?
@M02034:409:000000000-BFKT7:1:2112:19049:14247 1:N:0:28
AAAGTCGAGGTGCCTAAAGTGGCAACCCAGACTCTGGATAGGGTTGGTGGTGTAGAGCTTCCTGTAGCCGCATGGCGTTCGTACTTAAATATGGAACTAACCATTCCAATTTTCGCTGTCTCTTATACACATCTCCGAGCCCACGAGACT
+
BBBBAFBBBBBBGGGGGGGGGGFHGHHGGHHGH3AAG5DB33BFGFEFFGAFGFHFFHHHGHHHHHHHHGGGGGHHGGGGGGHHHHHHHHHHGGGHGHHHHHHHHHFHHHHHHHGGGGGHHGHEFHHHHHHFFHHFD@FGGGHGFCGGGH
@M02034:409:000000000-BFKT7:1:2112:16136:14253 1:N:0:28
AAAGTCGAGGTGCCTAAAGTGGCAACCCAGACTTCGTCTAAGGTTGGTGGTGTAGAGCTTCCTGTAGCCGCATGGCGTTCGTACTTAAATATGGAACTAACCATTCCAATTTTCGCTGTCTCTTATACACATCTCCGAGCCCACGAGACT
+
AABBAFCCCCAAGGGFGGGGGGGHHHHGGHHGHHHGHGHHHHHGHHGGFGEFGHHHHHHHHHHHHHHHHGGGGGHHGGGGGGHHHHHHHHHHHHGHHHHGHHHHHHHHHHHHHHGGGGGHHHHHFGHHGFGHHHHHGCGGGGHGGGGGGH
@M02034:409:000000000-BFKT7:1:2112:19029:14255 1:N:0:28
AAAGTCGAGGTGCCTAAAGTGGCAACCCAGACTATGGATAGGGTTGGTGGTGTAGAGCTTCCTGTAGCCGCATGGCGTTCGTACTTAAATATGGAACTAACCATTCCAATTTTCGCTGTCTCTTATACACATCTCCGAGCCCACGAGACT
+
AAA@AFBADDAACGGG4BFGGGGHHHHGFG2FFFGFGBGFFFHFGGGEFDEGGHH5GEGGFHHHHHHGFGG?EGHAEGGGGGEHHHHFHHHGHH3EGHHHF03FGHHGHGFGGBEEEEEFFHHHFGD3FGHHEFGFGD?GGFEADF?/?F
@M02034:409:000000000-BFKT7:1:2112:6747:14257 1:N:0:28
AAAGTCGAGGTGCCTAAAGTGGCAACCCAGACTCGTGATAGTGTTGGTGGTGTAGAGCTTCCTGTAGCCGCATGGCGTTCGTACTTAAATATGGAACTAACCATTCCAATTTTCGCTGTCTCTTATACACATCTCCG
+
BBBCCFBCBCAAGGGGGGGGGFGFFHHGGHHGHBFFF3FBGFGHHHHEFEEFHFHFHFHHHHHFGHHHHFFEFEHFGEGGGFHHHHGGHHGHHHFHGHHGHHHHHHGFHHHHHGGGGGFGHHHGGHHFHHHHHHH2C
@M02034:409:000000000-BFKT7:1:2112:25188:14258 1:N:0:28
AAAGTCGAGGTGCCTAAAGTGGCAACCCAGATTGGGTTTGGTGTTGGTGGTGTTGAGCTTCCTGTAGCCGCATGGCGTTCGTACTTAAATATGGAACTAA
+
AA??A@AAADAAFBFFGGGGGBF0CG00AA01B10FEGEGGGFHFEGEFCGGH/F2A1FGHBGDBE2DE/E?ECF0@EE>E?>EFG21BB2FEF11>>1>
@M02034:409:000000000-BFKT7:1:2112:18291:14261 1:N:0:28
AAAGTCGAGGTGCCTAAAGTGGCAACCCAGACTAAGTCGAGGGTTGGTGGTGTAGAGCTTCCTGTAGCCGCATGGCGTTCGTACTTAAATATGGAACTAACCATTCCAATTTTCGCTGTCTCTTATACACATCTCCGAGCCCACGAGACT
+
BCCCCFCCCCBBGGGGGGGGGGGHHHHGGHHGHHHHGHGGGGGEGGGEGGEFGHHHHHHHHHHHHHHHHGGGGGHGGGGGGGGHHHHHHHGGHHHHFHGHFHFHHHHGHHHHHHGGGGGHHHHHGHHHHGFHHHFHGGGGGGHGGGGFGH
@M02034:409:000000000-BFKT7:1:2112:29346:14262 1:N:0:28
AAAGTCGAGGTGCCTAAAGTGGCAACCCAGACTGGGGGTGGGGTTGGTGGTGTAGAGCTTCCTGTAGCCGCATGGCGTTCGTACTTAAATATGGAACTAACCATTCCAATTTTCGCTGTCTCTTATACACATCTCCGAGCCCACGAGACT
+
BBBBBFAAA@AAGGGGGBGGGGGHFGHEAGAFHFCFGG2AEA?AAA0EFEEFGGHFHHFHFHHFGGHHFEGGGGHHGGGGGGFGGHFH3FFGHFFFF2FFHHHHHHHHGHHHHHGGGGDBGFFH?FGFGHHCBGHFG?CCGFHFGCC.<<
@M02034:409:000000000-BFKT7:1:2112:26574:14271 1:N:0:28
AAAGTCGAGGTGCCTAAAGTGGCAACCCAGACTCCGCCTGCTGTTGGTGGTGTAGAGCTTCCTGTAGCCGCATGGCGTTCGTACTTAAATATGGAACTAACCATTCCAATTTTCGCTGTCTCTTATACACATCTCCGAGCCCACGAGACT
+
AAAAAFABBBAAGGGGGGGGGFEFHHHGGGHGHHGEGGEHHHHFGHHFGGEFFHHFHHHHHGHHHHHHHGGGGGHHGEGGFEHHGHGHHGFHHHGGGHHHHHGHGHHHHHHHHHGGGGGHHGFHHHHHHHHHGGHHGGGGGGHGGGG/C<
@M02034:409:000000000-BFKT7:1:2112:23217:14285 1:N:0:28
AAAGTCGAGGTGCCTAAAGTGGCAACCCAGACTATGGGTATTGTTGGTGGTGTAGAGCTTCCTGTAGCCGCATGGCGTTCGTACTTAAATATGGAACTAACCTTTCCAATTTTTGCTGTCTCTATACACATCTCCGAGCCCACGAG
+
BBBBBFBBBBAAGGGGGGGGGGGHHHHGGGAFHCF5GFF5AFGHHFGEA?F1A3D5DFFB5FGGBDDBD1A0?E?10BEEGE2?FGH3EEG4GD3BE3GF313BB3B4BFBGE4/3F3FFBGG?GFBFFD3B?FDDBD?CEA/>/<
@M02034:409:000000000-BFKT7:1:2112:17761:14290 1:N:0:28
AAAGTCGAGGTGCCTAAAGTGGCAACCCAGACTGAGAGTGGGGT
+
ABCCAFABCCBCGGGGGGGGGGGHHHHGGHHGH3BF533BA2AE
@M02034:409:000000000-BFKT7:1:2112:10512:14292 1:N:0:28
AAAGTCGAGGTGCCTAAAGTGGCAACCCAGACTAAGAATGATGTTGGTGGTGTAGAGCTTCCTGTAGCCGCATGGCGTTCGTACTTAAATATGGAACTAACCATTCCAATTTTCGCTGTCTCTTATACACATCTCCGAGCCCACGAGACT
+
BABBBFBBBBBBGGGGGGGGGGGHHHHGGHHGHHHHHHHHHHHGHHHGGGGFHFHGHHHHHHHHHHHHHGGGGGHFGGGGGFHEHHHHHHHHHHFFGHHHGHDHHHHFHHHHHHGGGGGHHGHHFHHHGHHHHHGFGFGGGGHGGCGDDF
@M02034:409:000000000-BFKT7:1:2112:19832:14293 1:N:0:28
AAAGTCGAGGTGCCTAAAGTGGCAACCCAGACTCAGGGTGGGGTTGGTGGTGTAGAGCTTCCTGTAGCCGCATGGCGTTCGTACTTAAATATGGAACTAACCATTCCAATTTTCGCTGTCTCTTATACACATCTCCGAGCCCACGAGACT
+
BBBCBFCBCCBBGGGGGGGGGGGHHHHGGHHGHHHHHHFFGGGGGGGEFGBFFGHHHHHHHHHHHHHHHGGGGGHFGGGGGFHHHHHHHHHHHHHHHHGGHHHHHHHGHHHHHHGGGGGHHHHHHHHHHHGHHHHFDCGFGGHGGGGGGG
@M02034:409:000000000-BFKT7:1:2112:5811:14294 1:N:0:28
AAAGTCGAGGTGCCTAAAGTGGCAACCCAGACTAATCAGCAGGTTGGTGGTGTAGAGCTTCCTGTAGCCGCATGGCGTTCGTACTTAAATATGGAACTAACCATTCCAATTTTCGCTGTCTCTTATACACATCTCC
+
AAAAAFB?D?2>BGGGEFGBFACGGHFFGDGAEBGGFFHHBHHGGFGGEEFFEDGF5GHHBGFFFFHHGGGGGGGHGGGGEAEHHHEFBF4FGHFHGGGFF?FGB?4?GFFHHHEEFFGEHDFGEGFHD2DGHGFD
@M02034:409:000000000-BFKT7:1:2112:25005:14309 1:N:0:28
AAAGTCGAGGTGCCTAAAGTGGCAACCCAGACTTCTCAGGCGGTTGGTGGTGTAGAGCTTCCTGTAGCCGCATGGCGTTCGTACTTAAATATGGAACTAACCATTCCAATTTTCGCTGTCTCTTATACACATCTCCGAGCCCACGAGACT
+
BBBBBFBBBBABGGGGGGGGGGGHHHGGGHHGHHHHGFHGGGGGG0EEFGEFEFGBGFFG5FGHHGHEFEE@EFHGFGFFEFFHHHGFGHFGFH3FEGFGC03BEGHFGHHHHBDCGDDGHFHHFG2@GGGFGHDFG/@CFGHF/DC>A<
@M02034:409:000000000-BFKT7:1:2112:22319:14310 1:N:0:28
AAAGTCGAGGTGCCTAAAGTGGCAACCCAGACTAATAAGTCGGTTGGTGGTGTAGAGCTTCCTGTAGCCGCATGGCGTTCGTACTTAAATATGGAACTAACCATTCCAATTTTCGCTGTCTCTTATACACATCTCCGAGCCCACGAGACT
+
ABABAFBBBBAAGGGGGGGGGGGHHHHGGHHGHHHHHHHHHGGGGGGGGGAFGFGGHHHHHGHHHHHHHGGEGEHFGEGGGEFHHHHHHGFHHHFHHGHHHHHHHHHHHHHHHHGGCGEDGGGHHHHHHGHHHHHHFCGGGGHEGGGCDH
@M02034:409:000000000-BFKT7:1:2112:15532:14313 1:N:0:28
AAAGTCGAGGTGCCTAAAGTGGCAACCCAGACTTAGAATCCTGTTGGTGGTGTAGAGCTTCCTGTAGCCGCATGGCGTTCGTACTTAAATATGGAACTAACCATTCCAATTTTCGCTGTCTCTTATACACATCTCCGAGCCCACGAGACT
+
BBBBBFBBBBAAGGGGFGGGGGGHGHHGGHHGH55D5A553DFFHHHFFGEFHHHHHGHHHHHHHHHHHGGGGGHHGGGGGGHHHHHHFGHHHHHHHHHGHHHHHHHHHHHGHFGGGGFHHFHHHHHHHHHHGHHGGGGGGGGGCFGGGH
@M02034:409:000000000-BFKT7:1:2112:24398:14313 1:N:0:28
AAAGTCGAGGTGCCTAAAGTGGCAACCCAGACTAAGTCGGGGGTTGG
+
CCCCCFBCBCABGGGGGGGGGGGHHHHGGH223B3F55BAE2EGAE?
@M02034:409:000000000-BFKT7:1:2112:25038:14315 1:N:0:28
AAAGTCGAGGTGCCTAAAGTGGCAACCCAGACTTCGCCGACGGTTGGTGGTGTAGAGCTTCCTGTAGCCGCATGGCGTTCGT
+
CCCBCFBBCCCCGGGGFGGGGGGHHHHGGHHGHGHGGGGEEEEEFE0EC1EEF3F5DDBB5BFDFFF43EE>EEE1/?EFE>
@M02034:409:000000000-BFKT7:1:2112:27550:14315 1:N:0:28
AAAGTCGAGGTGCCTAAAGTGGCAACCCAGACTAATAATCAGGTTGGTGGTGTAGAGCTTCCTGTAGCCGCATGGCGTTCGTACTTAAATATGGAACTAACCATTCCAATTTTCGCTGTCTCTTATACACATCTCCGAGCCCACGAGACT
+
AAAA>DAAD@>A4GCGFGGGGDBGFGHDCGDFHHFFHHHGFFHGFFGGFFEEFBFBFHHHGGHFBGGGEEE@EEFGGEG1BE?1GGFGBGHGHFBFFHBBEG3F34BEGHHGHBE/?EGBHFFGFFF42FHF11FDE?CDCFEF@CGCDF
@M02034:409:000000000-BFKT7:1:2112:11557:14323 1:N:0:28
AAAGTCGAGGTGCCTAAAGTGGCAACCCAGACTGCGGCTCGGGTTGGTGGTGTAGAGCTTCCTGTAGCCGCATGGCGTTCGTACTTAAATATGGAACTAACCATTCCAATTTTCGCTGTTCTT
+
BBCCAFBCBBCCGGGGGGGGGGGHHHHGGHHGHH3E22A2AAEFFGGEFGEGHHHGHHHHHHHHHHHHHGGGGGHHGGGGGGHHHHFHHHHHHHFFHHHHHHGHHHHHHHHHHHGGGGG222D
@M02034:409:000000000-BFKT7:1:2112:20420:14327 1:N:0:28
AAAGTCGAGGTGCCTAAAGTGGCAACCCAGACTAATCTGAATGTTGGTGGTGTAGAGCTTCCTGTAGCCGCATGGCGTTCGTACTTAAATATGGAACTAACCATTCCAATTTTCGCTGTCTCTTATACACATCTCCGAGCCCACGAGCCT
+
BABBAFAADDAAGGGGGGGGGGGHHHHGGFHGHBEGFHHFGGGFGHFEFDEFGHHGHHHHHHGHHEHHHGG?AGHHGGGGGGHHHHHHHGHHHGHFFHHFHHHFHHHGHHHHHHEGGEADFFFHGGBGGF?CCFG2CC/@DEHFGCG/>C
@M02034:409:000000000-BFKT7:1:2112:15523:14329 1:N:0:28
AAAGTCGAGGTGCCTAAAGTGGCAACCCAGACTTCGTCTCATGTTGGTGGTGTAGAGCTTCCTGTAGCCGCATGGCGTTCGTACTTAAATATGGAACTAACCATTCCAATTTTCGCTGTCTCTTATACACATCTCCGAGCCCACGAGACT
+
AABBAFBBDDAAGGGGGGGGFGGHGHHGGGHGHHHGHCHFHGHDGHHEFGEFFFFGHHHHHHHH5GHHHGGGGEHHGGGGGGFHHHHHHHGHHHFHHHHFHFHHEHHFGHHHHHGGGGGHHGFHFHHHHGHHEHHF?DGGGAGECD?EDF
@M02034:409:000000000-BFKT7:1:2112:20441:14336 1:N:0:28
AAAGTCGAGGTGCCTAAAGTGGCAACCCAGACTAATCTGAATGTTGGTGGTGTAGAGCTTCCTGTAGCCGCATGGCGTTCGTACTTAAATATGGAACTAACCATTCCAATTTTCGCTGTCTCTTATACACATCTCCGAGCCCACGAGACT
+
A?ABAFBBDBABGGGGGGGGGGGHHHGGGHHGHFGG3FGD5FGGGFEAAEEC1AGEFHFHFGHFFAFDGGG0EAE1EEEEF1??FFHGHFGGFD33CGHHFC@GH4GDFHHHHFG?EA/34?DFFFB4FC2GCDG2</<CC//<<DCGGF
@M02034:409:000000000-BFKT7:1:2112:21685:14343 1:N:0:28
AAAGTCGAGGTGCCTAAAGTGGCAACCCAGACTAGTGGTGTGGTTGGTGGTGTAGAGCTTCCTGTAGCCGCATGGCGTTCGTACTTAAATATGGAACTAACCATTCCAATTTTCGCTGTCTCTTATACACATCTCCGAGCCCACGAGACT
+
BCCCCFBCBBAAGGGGGGGGGGGGHGHGDHHGHGHHHHHGAEEHGGGBFFEFEEGFHGHHFGHHHHHHGGCEFGHHGGGEGEGEHHHFHHHGHHFGFHFFHGGGHHFFGHHHHGGGGGGGHHHGGHFHFHHBGGFGB//B?FCGGGGGDH
@M02034:409:000000000-BFKT7:1:2112:26914:14346 1:N:0:28
AAAGTCGAGGTGCCTAAAGTGGCAACCCAGACTGCGCATAATGTTGGTGGTGTAGAGCTTCCTGTAGCCGCATGGCGTTCGTACTTAAATATGGAACTAACCATTCCAATTTTCGCTGTCTCTTATACACATCTCCGAGCCCACGAGACT
+
AAAA>DAAB@AAFFGDFFBGFGCFFGGGFHHFFFFECGGFFGF5DGGEFEBABGFHG5GFGBFHGHGGHDEEGDHHGGGGGEFHHFGHHHFHHHGF3FBBFA3FGGBBFGBGH4E/EGGBGBDFGGDHFFGH2FB2?/<?@GHFC<CD/?
@M02034:409:000000000-BFKT7:1:2112:26896:14347 1:N:0:28
AAAGTCGAGGTGCCTAAAGTGGCAACCCAGACTGCGCATAATGTTGGTGGTGTAGAGCTTCCTGTAGCCGCATGGCGTTCGTACTTAAATATGGAACTAACCATTCCAATTTTCGCTGTCTCTTATACACATCTCCGAGCCCACGAGACT
+
BCCCAFBBCBBCGGGGGGGGGGGHHHHGGHHGHHHGGGGGGGHHGHHEFGFGHGHGHHHHHHHHHGHHGGGEGGHHGGGGGGHHHHHHHHGHHHFHGHHHGHGGHHHHHHHHHFGEFCED4FGHFFHHGFHHGHHHDCGFGGGEGGGGGF
@M02034:409:000000000-BFKT7:1:2112:20422:14349 1:N:0:28
AAAGTCGAGGTGCCTAAAGTGGCAACCCAGACTAATCTGAATGTTGGTGGTGTAGAGCTTCCTGTAGCCGCATGGCGTTCGTACTTAAATATGGAACTAACCATTCCAATTTTCGCTGTCTCTTATACACATCTCCGAGCCCACGAGACT
+
AAABBFABBBBAGGGGGGGGGGGHGHHGGHGFCFHHHHHHHGHHHHGGFGFFHFHFHGHHFGHHDGFHGGGEGGHGGEGGGEFHHHHHHHFHHHBGHHHHFFFHFHHBHHHHGDEFFFFHFHHHGFHHHBGHFEFGF/BCCFHGGGG/EG
@M02034:409:000000000-BFKT7:1:2112:22374:14353 1:N:0:28
AAAGTCGAGGTGCCTAAAGTGGCAACCCAGACTAATGGGGATGTTGGTGGTGTAGAGCTTCCTGTAGCCGCATGGCGTTCGTACTTAAATATGGAACTAACCATTCCAATTTTCGCTGTCTCTTATACACATCTCCGAGCCCACGAGACT
+
AA?AADAADBAACGGFAAFEFGDGHFGG2CGGGDGDDEGFFEGGBHHGGGEFG3GGGGHHD3FFAEGFFDAEEEHGCGGEEEFEGFFBHHFFGFFHHHFFHH3GHH4EHHHHHFEGGGGHHFGGBGG22FGFGGFFE?<B@/G/C@CDFH
@M02034:409:000000000-BFKT7:1:2112:14940:14355 1:N:0:28
AAAGTCGAGGTGCCTAAAGTGGCAACCCAGACTAAGAATCAGGTTGGTGGTGTAGAGCTTCCTGTAGCCGCATGGCGTTCGTACTTAAATATGGAACTAACCATTCCAATTTTCGCTGTCTCTTATACACATCTCCGAGCCC
+
CCCCCFABCCCCGGGGGGGGGGGHHHHGGHHGHFEABBGGB3GGDGA2AEFEA3F5AAEA5FFEB5D5EAE0EEE1>>>CEE2FCFH3@FHDFD33BCFH303B3?G4BGDFFB>EE</?44BB4BGDD?F?GFG2B/CF/<
@M02034:409:000000000-BFKT7:1:2112:15182:14359 1:N:0:28
AAAGTCGAGGTGCCTAAAGTGGCAACCCAGATTAATAAGCAGGTTGGTGGTGTAGAGCTTCCTGTAGCCGCATGGCGTTCGTACTTAAATATGGAACTAACCATTCCAATTTTCGCTGTCTCTTATACA
+
BBBCBFBCCCCCGGGFGGGGGGGHHHHGGHH3GH55ABF35BFGHHGFFGEFGGHHHHHHHHHHHHHHHGGGGGHHGGGGGGHHHHHHHHHHHHHHHHGHHHHHHHGHHHHHHHGGGGGHHHHHGHHHH
@M02034:409:000000000-BFKT7:1:2112:9989:14362 1:N:0:28
AAAGTCGAGGTGCCTAAAGTGGCAACCCAGACTGATTGTCCTGTTGGTGGTGTAGAGCTTCCTGTAGCCGCATGGCGTTCGTACTTAAATATGGAACTAACCATTCCAATTTTCGCTGTCTCTTATACACATCTCCGAGCCCACGAGACT
+
BBBBBFBBBBBBGGGGGGGGGGGHHHHGGHGGHHHHHHHHHGHHHHHEFGEGFGHGHHGFGHHHHHHGHGGGGGHHGGGGGGHHHHHHHHHHHHGHHHGGHGHHHFHHHHHHHFGGGGGHHGHHHHHGFGHHHHHHGFGDGGGGGFGGGG
@M02034:409:000000000-BFKT7:1:2112:18161:14362 1:N:0:28
AAAGTCGAGGTGCCTAAAGTGGCAACCCAGACTACGACTCAGCTTGGTGGTGTAGAGCTTCCTGTAGCCGCATGGCGTTCGTACTTAAATATGGAACTAACCATTCCAATTTTCGCTGTCTCTTATACACATCTCCGAGCCCACGAGACT
+
BBBBBFBBBBABGGGGGGGGGGGGHHHGGHHGHHHGGGGGHHHHHHGBFEEFHFHGHHHHHFFGHHHHHGGGGGHHGFGGGFHHHHHHHHGHHHHHHHHHHHGHGHHGHHGHHHGGGGEGHHHFHHHHGHHFHHHGGCGGGGHGGGFGFH
@M02034:409:000000000-BFKT7:1:2112:29252:14368 1:N:0:28
AAAGTCGAGGTGCCTAAAGTGGCAACCCAGACTAATACGCCGGTTGGTGGTGTAGAGCTTCCTGTAGCCGCATGGCGTTCGTACTTAAATATGGAACTAACCATTCCAATTTTCGCTGTCTCTTATACACATCTCCGAGCCCACGAG
+
AAAAAD?A?D1AAEBGGGGGGFA0B0AEEEFFFGCGG1FEE/EEEGEEEE/FFFFGH1GHHBGFGHGHFG?/EEHFG?EEE?0FGGH11GEBFG1DGHGHFAGGGFBGFDGHHHG?C?BFBGGGFGGFBFF1<1F1C@GC/FCFCCC
@M02034:409:000000000-BFKT7:1:2112:3450:14369 1:N:0:28
AAAGTCGAGGTGCCTAAAGTGGCAACCCAGACT
+
ABBCBFBCCBAAGGGGGGGGGFGGHHHGGHHGH
@M02034:409:000000000-BFKT7:1:2112:24581:14370 1:N:0:28
AAAGTCGAGGTGCCTAAAGTGGCAACCCAGACTCTTCATGCTGTTGGTGGTGTAGAGCTTCCTGTAGCCGCATGGCGTTCGTACTTAAATATGGAACTAACCATTCCAATTTTCGCTGTCTCTTATACACATCTCCGAGCCCACGAGAC
+
CCCCCFBBBBBCGGGGGGGGGGGHHHHGGHHGHHFHHHG5GDHGHHHGGGGGHHHHHHGHHHHHHHHGHGGGGGHGGGGGGGHHHHHHHHHHHHFGHFHHGHGHHHHHGHHHHHGGGGGHHGHHHHHHGHHHHHHFG?DGGGHGGGGDG
@M02034:409:000000000-BFKT7:1:2112:12624:14372 1:N:0:28
AAAGTCGAGGTGCCTAAAGTGGCAACCCAGACTGAGGGGGGGGTTGGTGGTGT
+
BCBCBFBCCCBBGGGGFGGGFGGHHHHGAHHGGHHFGGGGCGF??FFDEF.A:
@M02034:409:000000000-BFKT7:1:2112:19248:14376 1:N:0:28
AAAGTCGAGGTGCCTAAAGTGGCAACCCAGACTGGGTCGGGTGTTGGTGGTGTAGAGCTTCCTGTAGCCGCATGGCGTTCGTACTTAAATATGGAACTAACCATTCCAATTTTCGCTGTCTCTTATACACATCTCCGAGCCCACGAGACT
+
BBCCBD?ABBCCGGGGGGGGGGGHHHHGGHHGHC223B2A2FFGGHHGGGGGHHHGHHGHHHHHHHHHHGGGGGHHGGGGGGHHHHHHHHFHHGHHGHHHGHHHHHHGHHHHHHGGGGGGHGHHFHHHGHHHHHHHFDGGGGHGGGGCGD
@M02034:409:000000000-BFKT7:1:2112:16791:14387 1:N:0:28
AAAGTCGAGGTGCCTAAAGTGGCAACCCAGACTAGTTTTGGGGTTGGTGGTGTAGAGCTTCCTGTAGCCGCATGGCGTTCGTACTTAAATATGGAACTAACCATTCCAATTTTCGCTGTCTCTTATACACATCTCCGAGCCCACGAGACT
+
BABAAFBBBBBAGGGFGBGGGGGHHGHGGGHGHHFDFHGHGDEFEGGEFGAFEFGGHGHGHHHFHHHGHGGGGEHHGEGGFGFHHHGEFGFHHGGGHHHBGHHHHHHHHHHHHGGGGGDHHHHHHHHHFFHHBGFHGCFCCGHGGGGAAF
@M02034:409:000000000-BFKT7:1:2112:24816:14391 1:N:0:28
AAAGTCGAGGTGCCTAAAGTGGCAACCCAGACTGATCGGCCGGTTGGTGGTGTAGAGCTTCCTGTAGCCGCATGGCGTTCGTACTTAAATATGGAACTAACCATTCCAATTTTCGCTGTCTCTTATACACATCTCGAGCCCACGAGACTC
+
BBBBBFBBBBABGGGGGGGGGDFFHGHAFHFFHHHHHGGCGGEGGGGEFGAFGDGBHFFHHFHGGFGHHGGEEGHEFEFEGFGHHHHGHGFHHHEHFHGHHGHGHHHGHHHHGFGGGGDHHHGH2GHFHHGFHHFHFEGGGHEGFGGGHG
@M02034:409:000000000-BFKT7:1:2112:21213:14393 1:N:0:28
AAAGTCGAGGTGCCTAAAGTGGCAACCCAGACTCGTGGTGGGGTTGGTGGTGTAGAGCTTCCTGTAGCCGCATGGCGTTCGTACTTAAATATGGAACTAACCATTCCAATTTTCGCTTCTCTTATACACATCTCCGAGCC
+
CCCCCFCCCCCBGGGGGFGGGGFFCHHGGHCA3AA2BEEFGGGGGGGEAAEGHBG5D5BGFFFDGHFGDEG/EEF1>?EFFE?EGGHFFHHBGH33GBFG?C3BE4G44BFHF4/<E?/BFFFDH2FGC22@22@C/>/@
@M02034:409:000000000-BFKT7:1:2112:7734:14395 1:N:0:28
AAAGTCGAGGTGCCTAAAGTGGCAACCCAGACTCTTCCTACTGTTGGTGGTGTAGAGCTTCCTGTAGCCGCATGGCGTTCGTACTTAAATATGGAACTAACCATTCCAATTTTCGCTGTCTCTTATACACATCTCCGAGCCCACGAGACT
+
BBBBBFCCCCCBGGGGGGGGGGGHHHHGGHHGHGHHHHHHHHHHHHHGGGEFGHHHHHHHHHHHGHHHHGGGEGHHGEGGGFFHHHGEGHHHHHGHHHHHHHHHGHGGHHHHHHGGGGGHHHHHGHHHHHGHHHFHG?DCGGHGGGGDGH
@M02034:409:000000000-BFKT7:1:2112:5008:14396 1:N:0:28
AAAGTCGAGGTGCCTAAAGTGGCAACCCAGACTCAGAAGAATGTTGGTGGTGTAGAGCTTCCTGTAGC
+
CCCCCFCCCCCBGGGGGGGGGGGHHHHGGHHGHEE3DDG33FB5DGCGFEG113D5A5AA5BF5B555
@M02034:409:000000000-BFKT7:1:2112:7271:14396 1:N:0:28
AAAGTCGAGGTGCCTAAAGTGGCAACCCAGACTAATAATAATGTTGGTGGTGTAGAGCTTCCTGTAGCCGCATGGCGTTCGTACTTAAATATGGAACTAACCATTCCAATTTTCGCTGTCTCTTATACACATCTCCGAGCCCACGAGACT
+
BBBBBFBBBBAAGGGGGGGFGDGGHHHEFHGGHHHHGFFFHHGGHHGAFEAFGFGFHFFHHHHGHGHGGGC?EEHFGEGGEEFHHHGGHHEGHHHHHHHFGGFFHHFBGHHHHEFGGFEHGHGFGFFHDGHEGHGGGC@@CGG/>@DA?D
@M02034:409:000000000-BFKT7:1:2112:18274:14398 1:N:0:28
AAAGTCGAGGTGCCTAAAGTGGCAACCCAGACTACTCCTTCTGTTGGTGGTGTAGAGCTTCCTGTAGCCGCATGGCGTTCGTACTTAAATATGGTACTAACCATTCCAATTTTCGCTGTCTCTTAACACATCTCCGAGCCCACGAGACTC
+
BBBCBFCCCCBCGGGGGGGGGGGHHHHGGHHGHF3FH3A5AFFHBHF2A2FC13F5D5AB5BFAG5A5AEEAEE?1>?>F>?2?EFF3@FG4FF44B@GG313B?4B4?F3GD4/EEE/B44D?4?F4FA2BDGHD/C?FGAG?/<CFB?
@M02034:409:000000000-BFKT7:1:2112:5143:14400 1:N:0:28
AAAGTCGAGGTGCCTAAAGTGGCAACCCAGACTGATAATAAGGTTGGTGGTGTAGAGCTTCCTGTAGCCGCATGGCGTTCGTACTTAAATATGGAACTAACCATTCCAATTTTCGCTGTCTCTTATACACATCTCCGAGCCCACGAGACT
+
BCCCBFCCCCBCGGGGGGGGFGGHHHHGGHHGHHHHHHHHHHHHHHGGFGEFGHHGHHHHHHHHHHHHHGGGGGHHGGGGGFHHHHHHHHHHHHFHGHHHHHHHHHHHHHHHHHGGGGGHHHHHHHGHFHHHHHHFF?FGGGHGGGGGGH
@M02034:409:000000000-BFKT7:1:2112:16897:14402 1:N:0:28
AAAGTCGAGGTGCCTAAAGTGGCAACCCAGACTAATACTAATGTTGGTGGTGTAGAGCTTCCTGTAGCCGCATGGCGTTCGTACTTAAATATGGAACT
+
A?A1A3A@A>A1FGF1B1AAGFFBGGHCEHHAG11BGHHHHFHEHGEEECABGGFFFHHHFFHHHAGGHE//EEFGEEE/EEFAEGEE@DEGH11B1@
@M02034:409:000000000-BFKT7:1:2112:16914:14408 1:N:0:28
AAAGTCGAGGTGCCTAAAGTGGCAACCCAGACTAATACTAATGTTGGTGGTGTAGAGCTTCCTGTAGCCGCATGGCGTTCGTACTTAAATATGGAACTAACCATTCCAATTTTCGCTGTCTCTTATACACATCTCCGAGCCCACGAGACT
+
CCCCCFCCBCCBGGGGGGGGGGGHHHHGGHHGHHHHCHGHGGHHHHHEFGGGHHHHHHHHHHHHHHHHHGGFGGHGGGGGGFHHHHHHHHHHHHHHHHHHHHHHHHGHGHHHHHGGGGGHHHHHHHHHGHHHGHGHGGGGGGHGGGGGDD
@M02034:409:000000000-BFKT7:1:2112:19676:14411 1:N:0:28
AAAGTCGAAGGTGCCTAAAGTGGCAACCCAGACTACTAATATTGTTGGTGGTGTAGAGCTTCCTGTAGCCGCATGGCGTTCGTACTTAAATATGGAACTAACCATTCCAATTTTCGCTGTCTCTTATACACATCTCCGAGCCCACGAGAC
+
AAAABFCCCCCFGGGGGGGGGFHGGHHHGGHHGHHHHHGHHHHHGHHHGGGGGHHHFHHHHGHHHHHHHHGEEDFGFEGGGGEHHHHHHHHHHHHGGHHHHHHHHHHHHHGHHHFEEGGGHHHHGHHHFFFHHHHHHGGGGGGGGGGCDE
@M02034:409:000000000-BFKT7:1:2112:3830:14421 1:N:0:28
AAAGTCGAGGTGCCTAAAGTGGCAACCCAGACTAAGAATAATGTTGGTGGTGTAGAGCTTCCTGTAGCCGCATGGCGTTCGTACTTAAATATGGAACTAACCATTCCAATTTTCGCTGTCTCTTATACACATCTCCGAGCCCACGAGAC
+
BBCCCFCCCCBCGGGGGGGGGGGHHHHGGHHGHHH3F53F5DGHHHHGFGEFHHHHHHHHHHHHHHHHHGGGGGHHGGGGGGHHHHHHHHHHHHHHGHHGHHHHHHHGGHHHHGGGGGGHHHHHHHHFHHHHHHHHGGGGGGHGGFFGG
@M02034:409:000000000-BFKT7:1:2112:10577:14427 1:N:0:28
AAAGTCGAGGTGCCTAAAGTGGCAACCCAGACTGCTGGTGGGGTAGAGCTTCCTGTAGCCGCATGGCGTTCGTACTTAAATATGGAACTAACCATTCCAATTTTCGCTGTCTCTTATACACATCTCCGAGCCCACGAGACTCCTGAGCAT
+
CCCCCFCBBCBBGGGGGGGGGGGHHHHGGHHGHHHHHHGHGGGGGGHHHHHHHHHHFHHFEEEFFHGGEGGGGHAGHHGFHHGHHGHHHHGHGFHHHFGHHHHHHG?GGFFHFHHGH4B4F3FCGHEGCGGGEHEBDFGCGHFHHFHFFF
@M02034:409:000000000-BFKT7:1:2112:6538:14427 1:N:0:28
AAAGTCGAGGTGCCTAAAGTGGCAACCCAGACTGGGTGTGGTGTTGGTGGTGTAGAGCTTCCTGTAGCCGCATGGCGTTCGTACTTAAATATGGAACTAACCATTCCAATTTTCGCTGTCTCTTATACACATCTCCGAGCCCACGAGACT
+
CCCCCFBCCCABGGGGFGGGGFGGHHHGGHHGHHHHFFAEFCFHGHGEFGEFHGHFHHHHHHHHHHHGHGGGGGHHGGGGGFHHHHGGHHGHHHGHHHGGHFHHHHHHHHHHHHGGGGFHHHHHHHHHHGHFHFGDDFGGGFHGCCFGGH
@M02034:409:000000000-BFKT7:1:2112:24666:14429 1:N:0:28
AAAGTCGAGGTGCCTAAAGTGGCAACCCAGACTAATAAGCGTGTTGGTGGTGCAGAGCTTCCTGTAGCCGCAT
+
ABBBADA?DB?AGGGFGGGGGGGHHHHGGHHGG33FFA532BAEFA2E11E133A5ABF35BDAF5A53AE0B
@M02034:409:000000000-BFKT7:1:2112:5967:14430 1:N:0:28
AAAGTCGAGGTGCCTAAAGTGGCAACCCAGACTGTTGATCGTGTTGGTGGTGTAGAGCTTCCTGTAGCCGCATGGCGTTCGTACTTAAATATGGAACTAACCATTCCAATTTTCGCTGTCTCTTATACACATCTCCGAGCCCACGAGACT
+
BBBBAFBBBBAAGGGGGGGGGGGHHHHGGHHGHHHGHGHGGFHHGHGEFFEFG3GEHBFGEGFHHFHDFEGCFEGFE?E1EB2FGHGGFHHFHG3DGHHH3F3FBFGBFHHHH4EEFGAB?FFGBDHFGFHEHHGDF?FGGEGECFGGGH
@M02034:409:000000000-BFKT7:1:2112:15711:14435 1:N:0:28
AAAGTCGAGGTGCCTAAAGTGGCAACCCAGACTGGTAATGCGGTTGGTGGTGTAGAGCTTCCTGTAGCCGCATGGCGTTCGTACTTAAATATGGAACTAACCATTCCAATTTTCGCTGTCTCTTATACACATCTCCGAGCCCACGAGACT
+
BBBABDAADBABGGGGGFGGGFGHFGHFDAEGHHFGHFGHGGGGGG?AFCEFGAFBGGDGFCGHBGGHHGECGGHEGEGGFEEEHHHHHGFEHG3FGFFGFFFGGHFBFG?GF?EEE<EF33BFDB??FB?FCDD2</<C//F<C@CGFH
@M02034:409:000000000-BFKT7:1:2112:19642:14443 1:N:0:28
AAAGTCGAGGTGCCTAAAGTGGCAACCCAGACTCATCTTCATGTTGGTGGTGTAGAGCTTCCTGTAGCCGCATGGCGTTCGTACTTAAATATGGAACTAACCATTCCAATTTTCGCTGTCTCTTATACACATCTCCGAGCCCACGAGACT
+
AABCBFBBCCBCGGGGGGGGGGGGHHHGGHHGHHGHHHHHHHHHHHHFGGFFHHHHHHHHHHHHHHHGHGGGGGHHGGGGGGHHHHHHHHGHHHHHGHFGHHHHHHHHHHHHHHGGGGGHHHHHFHHHFHGGHHHHGGGGGGHGGGGGGE
@M02034:409:000000000-BFKT7:1:2112:20749:14453 1:N:0:28
AAAGTCGAGGTGCCTAAAGAGGCAACCCAGACTAAGAATCAGGTTGGTGGTGTAGAGCTTCCTGTAGCCGCATGGCGTTCGTACTTAAATATGGAACTAACCATTCCAATTTTCGCTGTCTCTTATACACATCTCCGAGCCCACGAGACT
+
BBBBAFCCCCBCGGGGFFGGGGGGHHHGGHHGHHHHHHHHHHHHHHGGFFFFGHHHHHHGHHHHHHHHHGGGGGHHFFGGGGHHHHHHHHHHHHHFGHHHHHHHHHHGHHHHHHGGGGGGHHHHHHHHGHFHHHHHGFGGGGHGGGGGGG
@M02034:409:000000000-BFKT7:1:2112:16530:14454 1:N:0:28
AAAGTCGAGGTGCCTAAAGTGGCAACCCAGACTTTTTCTTCGGTTGGTGGTGTAGAGCTTCCTGTAGCCGCATGGCGTTCGTACTTAAATATGGAACTAACCATTCCAATTTTCGCTGTCTCTTATACACATCTCCGAGCCCACGAGACT
+
BBBBBFABBBAAFGGGGGGGGFFGHHHGGHHGHHHHHHHHHHGFGGGEFGEFGHHFHHHHHHHHHHHGHGCGGGHHGEGGFEGHGHHGHHGHHHFHGHHHHHHHFHGGHHHHHHGGGGFHHGHHGHGHFHGHHHHHGGGGGGHGGGCGGG
@M02034:409:000000000-BFKT7:1:2112:17655:14457 1:N:0:28
AAAGTCGAGGTGCCTAAAGTGGCAACCCAGACTGCGGGTGGGGTTGGTGGTGTAGAGCTTCCTGTAGCCGCATGGCGTTCGTACTTAAATATGGAACTAACCATTCCAATTTTCGCTGTCTCTTATACACATCTCCGAGCCCACGAGACT
+
CCCCCFCCBCBCGGGGGGGGGGGHHHHGGHHGHHHGGGEGGGGFGGGEFEGFGFGFHFBGFHHHHGHGHGGGGFHCEEEGGFHHHHHHHHHHHHEHFFGHFHFHDHHFFG3GBBCGGGDHFFGDFGFFGHEBGHHFGDCGCFHGGGGDDH
@M02034:409:000000000-BFKT7:1:2112:10636:14459 1:N:0:28
AAAGTCGAGGTGCCTAAAGTGGCAACCCAGACTAAGGAGAATGTTGGTGGTGTAGAGCTTCCTGTAGCCGCATGGCGTTCGTACTTAAATATGGAACTAACCATTCCAATTTTCGCTGTCTCTTATACACATCTCCGAGCCCACGAGACT
+
AAAAA5AABBBBCGGFFFGGFGEHBGFEFHHGHHFHHFHHHHHHHHHEFEEFGEG5GFHHHFGHGFHGHGCEFGHAFGGEFGFHHHHEEGGHHHFDGHHH3FDFHHB4FFHHHFEGGGGBHHGHBGD42BFHFGG1A/BD@F<FD/@?FH
@M02034:409:000000000-BFKT7:1:2112:7720:14461 1:N:0:28
AAAGTCGAGGTGCCTAAAGTGGCAACCCAGACTCAGCAGCAGGTTGGTGGTGTAGAGCTTCCTGTAGCCGCATGGCGTTCGTACTTAAATATGGAACTAACCATTCCAATTTTCGCTGTCTCTTATACACATCTCCGAGCCCACGAGACT
+
BBCCBFCCBCAAGGGGGGGGGGGGHFHGGHHGHHHHHHHHHHHHHHGFFGEFGFHHHHHHHHHGHHHHHGGGGGHHGGGGGGHHHHHHHHGHHHHHHHHGHHGHHHHHHHHHHHGGGGGHHHHHHHHHHHGHHFGGGCGGGGHGGGGGGG
@M02034:409:000000000-BFKT7:1:2112:25069:14464 1:N:0:28
AAAGTCGAGGTGCCTAAAGTGGCAACCCAGACTAATAATCCGGTTGGTGGTGTAGAGCTTCCTGTAGCCGCATGGCGTTCGTACTTAAATATGGAACTAACCATTCCAATTTTCGCTGTCTCTTATACACATCTCCGAGCCCACGAGACT
+
BBBBAFBBBBAAGGGFBGGGGGGHHHHGGHAFGHHHHHHFHGCGGGGGGGEFHHHDGHHHHHHHHHHHHFGGGGHGGGGFGGHHHHHGFHHHHHDFFGFHFHHHHHHHHGHHHFGGGGGHHHHHHHHFFHHHHHFGF/<@DFFGGCGGGF
@M02034:409:000000000-BFKT7:1:2112:25097:14464 1:N:0:28
AAAGTCGAGGTGCCTAAAGTGGCAACCCAGACTTCTCATCAGGTTGGTGGTGTAGAGCTTCCTGTAGCCGCATGGCGTTCGTACTTAAATATGGAACTAACCATTCCAATTTTCGCTGTCTCTTATACACATCTCCGAGCCCACGAGACT
+
BBBBBFAABAABGGGCF4FGGGGHHHHGGGHGHHHGHHHHHGGHGHGEFEGGHHHHHGHHFHHHGHHHEGGEGGHAEGGGGEHGGHHHBGFFHG3FFGE3FFDGHHHBFGHFHDFGGGGGFHGHHHGG3GHHFHD?EC/B@FEED/C?DF
@M02034:409:000000000-BFKT7:1:2112:28559:14464 1:N:0:28
AAAGTCGAGGTGCCTAAAGTGGCAACCCAGACTACTAATTGTGTTGGTGGTGTAGAGCTTCCTGTAGCCGCATGGCGTTCGTACTTAAATATGGAACTAACCATTCCAATTTTCGCTGTCTCTTATACACATCTCCGAGCCCACGAGACT
+
AABAADAA?A>AGGGGGCGGGGGHHHHFFHHGGH3FDGHFHHHFGHHDGGFEF3GFFBFC5BBFGAFFGEGFEDE1EEEFEECGGHGH3FFGGHBBGHGFF13BD?G4FGFFF4EEGGE3GB4BBFBFE2DFFGGFD/BC/F/F@?/CEB
@M02034:409:000000000-BFKT7:1:2112:9325:14472 1:N:0:28
AAAGTCGAGGTGCCTAAAGTGGCAACCCAGACTACTTCTAAGGTTGGTGGTGTAGAGCTTCCTGTAGCCGCATGGCGTTCGTACTTAAATATGGAACTAACCATTCCAATTTTCGCT
+
AAAAAD>AD1>1AFG1BGG3BE0GBECEFGC0AFBGCFGGA2ADDFEFE/FFF1E2D11B1FD1F2F2BEA/B>BBFEEF/EFCF@@@1B2FDD1BG111B011BFF2FGGHG2>??
@M02034:409:000000000-BFKT7:1:2112:8265:14476 1:N:0:28
AAAGTCGAGGTGCCTAAAGTGGCAACCCAGACTCCGTGTGGTGTTGGTGGTGTAGAGCTTCCTGTAGCCGCATGGCGTTCGTACTTAAATATGGAACTAACCATTCCAATTTTCGCTGTTCTTATACACATCTCCGAGCCCACGAGACTC
+
AAABCFCCBCBCGGGGFGGGGGGHHHHGGHHGHHHGFFHHGHGHGHHEFFEFHHHHHHHHGHHHHHHHGGGFGGHGGGGGGGHHHHHGHHHGHHHFGHFFHHGGGHHHHGHHHHGGGGGHHHHGHGDHFGHHHGGGGGCDGHGGGGGGHH
@M02034:409:000000000-BFKT7:1:2112:10767:14477 1:N:0:28
AAAGTCGAGGTGCCTAAAGTGGCAACCCAGACTGCGTATGGTGTTGGTGGTGTAGAGCTTCCTGTAGCCGCATGGCGTTCGTACTTAAATATGGAACTAACCATTCCAATTTTCGCTGTCTCTTATACACATCTCCGAGCCCACGAGACT
+
BBBBBFBBBBBBGGGGGGGGGGGHGHHGGHGGHHHGFFGHHHHHGHHGGGEFGFHGHGHHHGHHGHHHHGGGGGHHGGGGGGGHHHHGHHGHHHFFGHGGGGFHHHGFHHHHHHGGGGGFHHHHHHFDFGFHHHGDG?FCGGFGGCG?DH
@M02034:409:000000000-BFKT7:1:2112:7594:14478 1:N:0:28
AAAGTCGAGGTGCCTAAAGTGGCAACCCAGACTAATAATAATGTTGGTGGTGTAGAGCTTCCTGTAGCCGCATGGCGTTCGTACTTAAATATGGAACTAACCATTCCAATTTTCGCTGTCTCTTATACACATCTCCGAGCCCACGAGACT
+
CCBBCFBCBCBBGGGGGGGGGFGHHHHGGHHGH3FFEDGH5FGH5GHACFGGEFGBGFGG5GHHFBE5AEGEFFG1EECGGGFEEGHGGGHHFG33BFGHFC3FHFGGDGHHHGEGGE?EBDHGBGFGHHGGH3FD/<BFCFCFFCGDGD
@M02034:409:000000000-BFKT7:1:2112:16740:14487 1:N:0:28
AAAGTCGAGGTGCCTAAAGTGGCAACCCAGACTAAGAATCAGGTTGGTGGTGTAGAGCTTCCTGTAGCCGCATGGCGTTCGTACTTAAATATGGAACTAACCATTCCAATTTTCGCTGTCTCTTATACACATCTCCGAGCCCACGAGACT
+
BBBBBFBBBBABGGGGGGGGGFGHHHHGGHHGHHHHHHHHFHHGGHGFGGEFFGHFHHHHGHHHGHHHHFGGGGHGGGGFGFHHHHHFGHHHHHEDFGHHGFFEGHHGHHHHHHGGGGGFHHGHHHHHGHFHGGGFGCCFDEGGGFGGGF
@M02034:409:000000000-BFKT7:1:2112:21056:14487 1:N:0:28
AAAGTCGAGGTGCCTAAAGTGGCAACCCAGACTACGGATAAGGTTGGTGGTGTAGAGCTTCCTGTAGCCGCATGGCGTTCGTACTTAAATATGGAACTAACCATTCCAATTTTCGCTGTCTCTTATACACATCTCCGAGCCCACGAGACT
+
AAABAFBBBBBBGGGGFGGGGGGHHHHGGHHGHHHGGFFGHHHGHHGEFGEFGHHGHFHHFGHHGFHHHGGEFEHGGGGGGGGHHHHGHHFHHHFFHEFFGHFGHHHGHHHHHHGGGGGHGHHHHGFFFHFFHHGFGGGGDGHGCDGEDH
@M02034:409:000000000-BFKT7:1:2112:18558:14493 1:N:0:28
AAAGTCGAGGTGCCTAAAGTGGCAACCCAGACTGTTAGTGTTGGTGGGGT
+
BBBBBFABDDABFGGGGCGAF4FGFHHGFHAE3G3B5DDE5DF222A20B
@M02034:409:000000000-BFKT7:1:2112:18900:14499 1:N:0:28
AAAGTCGAGGTGCCTAAAGTGGCAACCCAGACTGTTTCGTCGGTTGGTGGTGTAGAGCTTCCTGTAGCCGCATGGCGTTCGTACTTAAATATGGAACTAACCATTCCAATTTTCGCTGTCTCTTATACACATCTCCGAGCCCACGAGACT
+
ABBBBFBB@AAAFFGGGGGGGGGHHHHGGHHGGGHHHHGHGFGEGEGGGGAFGDGEHHHHHHHGHHHHHGCEEGHHGFCFGEFHHHHHHHGHHFEDGHHHGGHHGHHFHHHFHFGGGGGHFHGHGHGGEHHHF2FGGCGDGAEEFGGG?G
@M02034:409:000000000-BFKT7:1:2112:8906:14502 1:N:0:28
AAAGTCGAGGTGCCTAAAGTGGCAACCCAGACTCTTACTTCTGTTGGTGGTGTAGAGCTTCCTGTAGCCGCATGGCGTTCGTACTTAAATATGGAACTAACCATTCCGATTTTCGCTGTCTCTTATACACATCTCCGAGCCCACGAGACT
+
>3A3ADAABBABGGGFGGGFG4FEFHHGGHFEHHFHHHHEFGFHHFHEFGECGFFFHFGHEHHH5GFGFFG0EEFHEEEEEEBGHHHHFGFBGHDGFHHGHFHHHHB3EEFGHBE?FGEDHFHHHFHHGGHFFFH1E/<@D/AFCC@?AF
@M02034:409:000000000-BFKT7:1:2112:21080:14502 1:N:0:28
AAAGTCGAGGTGCCTAAAGTGGCAACCCAGACTAATATGTCTGTTGGTGGTGTAGAGCTTCCTGTAGCCGCATGGCGTTCGTACTTAAATATGGAACTAACCATTCCAATTTTCGCTGTCTCTTATACACATCTCCGAGCCCACGAGACT
+
AABBBFBBBBAAEBFFGFGEGFGGGHHGGHGGGFHFDGHHGFHHHHHEGGBFHFHDGBGHHFHHFFGFFEAEEEFFGEGEGGGHHHGFHGBFGGBGFHHGHFHFGHGGFGHHHFGGGD<?44BDFGDFFEGBCGHBE/<DCFHGD>CDFH
@M02034:409:000000000-BFKT7:1:2112:15697:14502 1:N:0:28
AAAGTCGAGGTGCCTAAAGTGGCAACCCAGACTAGTAATAAGGTTGGTGGTGTAGAGCTTCCTGTAGCCGCATGGCGTTCGTACTTAAATATGGAACTAACCATTCCAATTTTCGCTGTCTCTTATACACATCTCCGAGCCCACGAGACT
+
CCCCCFCBCCBBGGGGGGGGGGGHHHHGGHHGHHHHHHHGHHHGHHGEFGGGHGHFHGHHHHHHHHHHHGGEFFHGGGFGGFFHHHHHHHHHHHHGHHFHHHHHHHHHFHHHHFEGGGEGHHHHGHHHHFHHHHGBFFGGGGHGG/CFFG
@M02034:409:000000000-BFKT7:1:2112:20939:14514 1:N:0:28
AAAGTCGAGGTGCCTAAAGTGGCAACCCAGACTCAGCCTTGTGTTGGTGGTGTAGAGCTTCCTGTAGCCGCATGGCGTTCGTACTTAAATATGGAACTAACCATTCCAATTTTCGCTGTCTCTTATACACATCTCCGAGCCCACGAGACT
+
ABBCAFBBCCCBGGGGGGGGGGGHHHHGGHHGHHHHHHHHHHHHHHHFEGEFGHHHHHHHHHHHHHHHGGGGGGHHGGGGGGHHHHHHHHHHHHFHFHGHHGHHGHGHHHHHHBFGGGFHHHHGHHGHFHGHHGHHGGGGGGHGGCG/EH
@M02034:409:000000000-BFKT7:1:2112:16052:14524 1:N:0:28
AAAGTCGAGGTGCCTAAAGTGGCAACCCAGACTTTGAATAATGTTGGTGGTGTAGAGCTTCCTGTAGCCGCATGGCGTTCGTACTTAAATATGGAACTAACCATTCCAATTTTCGCTGTCTCTTATACACATCTCCGAGCCCACGAGACT
+
BBBCAFBBBBAAFGGGGGGGGGGFHHHGGHHGHHHHHHHHGHHGHHHEFEEFGFHGHHHHHHHHHHHHGGGGGGHHGFGGGGHHHHGHHHHHHHGGGHHGHHGHGHHGHFHHHGGGGGGG4FHFFHHFFFFBCGGFD@GGGGHGGGGGGF
@M02034:409:000000000-BFKT7:1:2112:11744:14524 1:N:0:28
AAAGTCGAGGTGCCTAAAGTGGCAACCCAGACTGTTAATCAGGTTGGTGGTGTAGAGCTTCCTGTAGCCGCATGGCGTTCGTACTTAAATATGGAACTAACCATTCCAATTTTCGCTGTCTCTTATACACATCTCCGAGC
+
CCCCCFCCCBCBGGGGGGGGGGGHHHHGGHHGHHHGFBFFBFGGGHGGGCGFG3D5B5AE5FGGB5AAAAE0EEFAE?EGE>2?FFH3BGHBGE33F@GG@0?F??F4BFFHF4/<E//B4BFF??4?D222FFGB<//B
@M02034:409:000000000-BFKT7:1:2112:11532:14533 1:N:0:28
AAAGTCGAGGTGCCTAAAGTGGCAACCCAGACTGGTGTGGGGGTTGGTGGTGTAGAGCTTCCTGTAGCCGCATGGCGTTCGTACTTAAATATGGAACTAACCATTCCAATTTTCGCTGTCTCTTATCACATCTCCGAGCCCACGAGACTC
+
CBCBBFCBCCCBGGGGGGGGGGGHHHHGGHHGHHHHHGEGGGGAEGGEFGEGHHHHHHHHHHHHHHHHHGGGGGHHGGGGGFHHHHHGHHGHHHHGFHGHHHGHHHGGHHHHHGGGGGGHHGHHHHFHHGHHHHGGGGGGGHGGGGGGHH
@M02034:409:000000000-BFKT7:1:2112:2165:14539 1:N:0:28
AAAGTCGAGGTGCCTAAAGTGGCAACCCAGACTACGGGTGGTGTAAAGCTTCCTGTAGCCGCATGGCG
+
CCCCBFBBCCCCGGGGGGGGGGGHHHHGGHHGHGGGFGAEEEGHDF5FAFGGCFGA5B53AE0EFH1>
@M02034:409:000000000-BFKT7:1:2112:11141:14544 1:N:0:28
AAAGTCGAGGTGCCTAAAGTGGCAACCCAGACTAAGAATCAGGTTGGTGGTGTAGAGCTTCCTGTAGCCGCATGGCGTTCGTACTTAAATATGGAACTAACCATTCCAATTTTCGCTGTCTCTTATACACATCTCCGAGCCCACGAGACT
+
ABBBAFBBBBBBGGGFGGGGGGGHHHGGGHHGHHHHGFGHHHHHHHGGFGAFHHHGHHHHHHHHGHHHHGGEGFHHGGGGGGHHHHHGHHHHHHGFHHGHHHFHHGHGHHHHHHGGGGGFHEHHHHHFFFGHFGDFGCCCGGHGGGFGGH
@M02034:409:000000000-BFKT7:1:2112:21988:14545 1:N:0:28
AAAGTCGAGGTGCCTAAAGTGGCAACCCAGACTAAGAATAATGTTGGTGGTGTAGAGCTTCCTGTAGCCGCATGGCGTTCGTACTTAAATATGGAACTAACCATTCCAATTTTCGCTGTCTCTTATACACATCTCCGAGCC
+
A3AAABABBBAAGGGGFGGGG4FBFHHGGHGGHCEF35A5DGFFFHHEGEEFA3A5F53FFHHFGD55BEGCEGHFG>>FEE2CEFFFFFDGFH3@G3FGF1@FGGG4FH3GD4>EEE<B4BF444B?FF11B1B1C@<CG
@M02034:409:000000000-BFKT7:1:2112:6796:14546 1:N:0:28
AAAGTCGAGGTGCCTAAAGTGGCAACCCAGACTCTGAGGGATGTTGGTGGTGTAGAGCTTCCTGTAGCCGCATGGCGTTCGTACTTAAATATGGAACTAACCATTCCAATTTTCGCTGTCTCTTATACACATCTCCGAGCCCACGAGACT
+
AAA?>DAAB?A?GGFBGGGGFBFHHGHGCAGGHGHGCHGG2FEFGHGEFCEFFGF5FGHHHHHHHHHEG?EEFGFGGEGGCEGFHGGFFFFGGFBBGEDHHHHGEFFF?FGHHFCDEEEFFFFHFGHGGHHHEGFH/@CFGGGFCCCFFB
@M02034:409:000000000-BFKT7:1:2112:16319:14553 1:N:0:28
AAAGTCGAGGTGCCTAAAGTGGCAACCCAGACTCGGGATGGGGTTGGTGGTGTAGAGCTTCCTGTAGCCGCATGGCGTTCGTACTTAAATATGGAACTAACCATTCCAATTTTCGCTGTCTCTTATACACATCTCCGAGCCCACGAGACT
+
BBCCAFBCCCBCGGGGGFGGGGGHHHHGGHHGHHGGGGGGGGGEFGGEFGEFGFHHHHHHHHHHGHHHHGGGGGHHGEGGGFHHHHHHHHGHHHFGFHGHGHHHHHHHHHHHHHGGGGGHHFHHHHHHHHHHFHHFGCGGGGHGGGDDEH
@M02034:409:000000000-BFKT7:1:2112:4793:14554 1:N:0:28
AAAGTCGAGGTGCCTAAAGTGGCAACCCAGACTCCGTCGACTGTTGGTGGTGTAGAGCTTCCTGTAGCCGCATGGCGTTCGTACTTAAATATGGAACTAACCATTCCAATTTTCGCTGTCTCTTATACACATCTCCGAGCCCACGAGACT
+
BBBBAFCCCCABGGGGGGGGGGGGHHHGGHHGHHHGHHEGGGGHHHHFFEAFFFHHHFHHHHHHGFHHGEGGGGHHFEGGFFHHHHHGHHGHHHFHFHGGGHHHFHHHHHHHHHGGGGGHHHHHGHHFFHHFHHHBGF?CGGHGGGG?DH
@M02034:409:000000000-BFKT7:1:2112:26836:14563 1:N:0:28
AAAGTCGAGGTGCCTAAAGTGGCAACCCAGACTGGGACGAGTGTTGGTGGTGTAGAGCTTCCTGTAGCCGCATGGCGTTCGTACTTAAATATGGAACTAACCATTCCAATTTTCGCTGTCTCTTATACACATCTCCGAGCCCACGAGACT
+
AAABAFABCBBAGGGGCGGGGGGHHHHGGHHGHHGHAFAEEGHHHGG1FEEFFFHEGDGH5GGHGBFGFEG@EGHGFAGGE>CGFHGHHHHGHGBGFGFHC?3FGBHFHHHHHFGGGEEF3BFGFHHFFHBGHDGDD@FGGGAFCCC?EH
@M02034:409:000000000-BFKT7:1:2112:1861:14564 1:N:0:28
AAAGTCGAGGTGCCTAAAGTGGCAACCCAGACTCAGCTGGCTGTTGGTGGTGTAGAGCTTCCTGTAGCCGCATGGCGTTCGTACTTAAATATGGAACTAACCATTCCAATTTTCGCTGTCTCTTATACACATCTCCGAGCCCACGAGACT
+
BBBBBFB@DDAAGBG5CDGGGFAFFCGGGHH2GFGHGHHH2FGGGHHEFDBFFGHFFBFH5CGGBDGDAAEEEGHHFGGEEEGEHFBFGHEHHH@DGFFFEFGHHHFFHHHHHEE?EEE?FDGGEGBG3?FHHFB?DDD>/FCEGGGDFH
@M02034:409:000000000-BFKT7:1:2112:4041:14564 1:N:0:28
AAAGTCGAGGTGCCTAAAGTGGCAACCCAGACTAATAAGACTGTTGGTGGGGTAGAGCTTCCTGTAGCCGCATGGCGTTCGTACTTAAATATGGAACTAACCATCCAATTTTCGCTGTCTCTTATACACATCTCCGAGCCCACGAGAATC
+
AABAAFBB@BAAGGGGGGBGGG2FFGF?FHHGHHHHHHCFHHHGGHHABE0AEEAGFDGBBGHFDGFFGEE@EEH1>EEFEEGFGFBEGHFHHFFFF3B?B?EGBFFGFDE4FE/EEEFGH2??FB22BFCGBDF/BBC/FGCCC?/.<=
@M02034:409:000000000-BFKT7:1:2112:21887:14569 1:N:0:28
AAAGTCGAGGTGCCTAAAGTGGCAACCCAGACTACTGCTGTGGTTGGTGGTGTAGAGCTTCCTGTAGCCGCATGGCGTTCGTACTTAAATATGGAACTAACCATTCCAATTTTCGCTGTCTCTTATACACATCTCCGAGCCCACGAGACT
+
AABAADBBCDBCGGGGGGGGGGGHHHHGGHHGHHHHHHHHGHHHGGGGGGFFFGHFHFHHGGHHHHHHHGGGGGHHGEGGGDHHHGHHHHHGHHHGFHHHHHGHHHHHHHHHHDEGGDFEGFHHFHGHFFGHHHFDFFGGGAGGGGGGGH
@M02034:409:000000000-BFKT7:1:2112:19229:14589 1:N:0:28
AAAGTCGAGGTGCCTAAAGTGGCAACCCAGACTGATACTAAGGTTGGTGGTGTAGAGCTTCCTGTAGCCGCATGGCGTTCGTACTTAAATATGGAACTAACCATTCCAATTTTCGCTGTCTCTTATACACATCTCCGAGCCCACGAGACT
+
?AAAAFAB@BAAFGFGGCGFFDFF4GH?FD2EA3AFDFG5GGHHGG2EFE1BGEG5EFGHHFHFFGFHGGGE?FHGGEEEEE2GGHG3GGGHHF3FCGFHFF3B?GGFBGGGHGEGFEEGHFFF4FF22FF1FGFHGCCGGGGECCCGGH
@M02034:409:000000000-BFKT7:1:2112:24771:14589 1:N:0:28
AAAGTCGAGGTGCCTAAAGTGGCAACCCAGACTAATACTAATGTTGGTGGTGTAGAGCTTCCTGTAGCCGCATGGCGTTCGTACTTAAATATGGAACTAACCATTCCAATTTTCGCTGTCTCTTATACACATCTCCGAGCCCA
+
AABB?FAA@DAAGGGGGGGGGGGGF4BEFHHCGC3DBDFGFHHHHGE2FGGFHFHFDAEGFCGHHGHFF1EAEEEHFGGE1??G1F4BFGBGHB@3FGBGCFHGF?FBGHHHHH?EFEE?FEGG4GD4F??GFDGDD/DCGGF
@M02034:409:000000000-BFKT7:1:2112:5748:14592 1:N:0:28
AAAGTCGAGGTGCCTAAAGTGGCAACCCAGACTGTTAGGGGTGTAGGGCTTCCTGTAGCCGCATGGCGTTCGTACTTAAATATGGAACTAACCATTCCAATTTTCGCTGTCTCTTATACACATCTCCGAGCCCACGAGACTCCTGAGCAT
+
BBCCCFCCCCBCGGGGGGGGGGGHHHHGGHHGHHGGHFHAEAEFFHHGFHHHGHHHFGDDECAFEHHEEFFEG21FGHDEDDHFF3FGHHHHAGHFHBHHHHHHGEGFFGHHFHGHHDBDEHGCFFFDFGCGG/FDCC/EFHCFHHHBGD
@M02034:409:000000000-BFKT7:1:2112:18413:14596 1:N:0:28
AAAGTCGAGGTGCCTAAAGTGGCAACCCAGACTGATAATAAGGTTGGTGGTGTAGAGCTTCCTGTAGCCGCATGGCGTTCGTACTTAAATATGGAACTAACCATTCCAATTTTCGCTGTCTCTTATACACATCTCCGAGCCCACGAGACT
+
BBBBAFBBBBAAGGFGGGGFGGGGGHHGGGHGGHFGHFHHHHGHHHGEFFBFHFHFHBFGHGHFGHHGHFGGGEHHGEGGGEFHHHGFHHFHHHFGHHHHHHHHHHHEHHHHHHGGGGEHFHHHFHHHGBGHHHHHDC/CDFHGGGGGGH
@M02034:409:000000000-BFKT7:1:2112:3848:14601 1:N:0:28
AAAGTCGAGGTGCCTAAAGTGGCAACCCAGACTAATGGTGGTGTAGAGCTTCCTGTAGCCGCATGGCGTTCGTACTTAAATATGGAACTAACCATTCCAATTTTCGCTGTCTCTTATACACATCTCCGAGCCCACGAGACTCCTGAGCAT
+
AAAABFCCCCCCGGGGGGGGGGGHHHHGGHHGHHHHHHHHGGGHGHHHHHHHHHHHHHHHGGGGGHHGGG1EEFGGHGHFHHHHHHHHHHHHHHHHHHHFGHHHHGGGGFGHHHHHHHHGHHHHHHHGCGGGGFGGFGGGHGFHHEHHFF
@M02034:409:000000000-BFKT7:1:2112:19246:14602 1:N:0:28
AAAGTCGAGGTGCCTAAAGTGGCAACCCAGACTGATACTAAGGTTGGTGGTGTAGAGCTTCCTGTAGCCGCATGGCGTTCGTACTTAAATATGGAACTAACCATTCCAATTTTCGCTGTCTCTTATACACATCTCCGAGCCCACGAGACT
+
BABBBFBBBBBBGGGGGGGGGGGGHHHGGHHGHHBGHHGHHCFEFHCEGGFFHHHGHHHHHHHHHGHHHGGGFGHHGGGGGGHHHHHHHHHHHHHHHHHHHHGGHHGHEGHHHGFGGGGHGFHGHHGHDGEHHHGHGG?DFEHGGCGDGF
@M02034:409:000000000-BFKT7:1:2112:8232:14603 1:N:0:28
AAAGTCGAGGTGCCTAAAGTGGCAACCCAGACTGTTGGTGGTGTAATGCTTCCTGTAGCCGCATGGCGTTCGTACTTAAATATGGAACTAACCATTCCAATTTTCGCTGTCTCTTATACACATCTCCGAGCCCACGAGACTCCTGAGCAT
+
A?A>ADAAAD>AEGGGGGGGF4FAFGHFC22FAGF5F2A2EEFGBEGFDBGECGGBBFH3A0AEFFHGFGEGEEEGHFBFGHHHH3@3GGCGAGGBGHHHHGDHGEDGGGHHHHHHHHHGHHHHHGFG?DGGGHGG@DFGHGHHHBG1G<
@M02034:409:000000000-BFKT7:1:2112:2320:14609 1:N:0:28
AAAGTCGAGGTGCCTAAAGTGGCAACCCAGACTAATCATGATGTTGGTGGTGTAGAGCTTCCTGTAGCCGCATGGCGTTCGTACTTAAATATGGAACTAACCATTCCAATTTTCGCTGTCCTTATACACATCTCCGAGCC
+
?A?AAFAADDAACFEAFGGGGBF0BFF00FCAGFFF112GGDFGGHF/BAAFG1A2G1BFH1EGGFHDGEE?CEHGEEEF?E0/FFB1FEFDGF1EEGBFB>FCDFBBHGFFG2>?EEE1GEDBFGFFFBGHHHFBGG<C
@M02034:409:000000000-BFKT7:1:2112:17084:14621 1:N:0:28
AAAGTCGAGGTGCCTAAAGTGGCAACCCAGACTGCGCCGGCGGTTGGTGGTGTAGAGCTTCCTGTAGCCGCATGGCGTTCGTACTTAAATATGGAACTAACCATTCCAATTTTCGCTGTCTCTTTTACACATCTCCGAGCCCACGAGAC
+
BBBBAFBBBBABGGGGGGGGGGGGHHHGGHGGFFHEEEFGGGCEG0E1?E1BF3B3B43BFCFFFGEFHG?/EEH0E/</E?BFAGB2GFFFGG2FGCDG2GFGH2G2FFDFG2/<C?/?1??G1?F<FD1C<<=<C-@CGFHFC-:.A
@M02034:409:000000000-BFKT7:1:2112:21745:14630 1:N:0:28
AAAGTCGAGGTGCCTAAAGTGGCAACCCAGACTAATAGTCGTGTTGGTGGTGTAGAGCTTCCTGTAGCCGCATGGCGTTCGTACTTAAATATGGAACTAACCATTCCAATTTTCGCTGTCTCTTATACACATCTCCGAGCCCACGAGACT
+
BBBBBFBBBBABGGGGGGGGGGGHHHHGGHHGHHHHHHGHGGGHHHHGGGEFGHHEGHHHHHHHHHHHHGGGGGHHGGGGGGHHHHHHHHGHHHHGGHHHHHHHHHHHGHHHHHGGGGGFHGHHHHGGHHHHHHHHGGGGGEHGFCCADF
@M02034:409:000000000-BFKT7:1:2112:4138:14632 1:N:0:28
AAAGTCGAGGTGCCTAAAGTGGCAACCCAGACTAAGAATAATGTTGGTGGTGTAGAGCTTCCTGTAGCCGCATGGCGTTCGTACTTAAATATGGAACTAACCATTCCAATTTTCGCTGTCTCTTATACACATCTCCGAGCCCACGAGACT
+
CCCDDFCCCCBCGGGGGGGGGGGHHHHGGHHGHHHHHHHHHHHHHHHEGGEFHGHHHHHGHHHHHHHHHGGGGGHHGGGGFFHHHHHHHHHHHHHHHHGHHHHHHHHHHHHHHHGGGGGHHHHHHHHHFHHGHHGHGGGGGGHGGGGGGH
@M02034:409:000000000-BFKT7:1:2112:19707:14646 1:N:0:28
AAAGTCGAGGTGCCTAAAGTGGCAACCCAGACTAAGCCTAATGTTGGTGGTGTAGAGCTTCCTGTAGCCGCATGGCGTTCGTACTTAAATATGGAACTAACCATTCCAATTTTCGCTGTCTCTTATACACATCTCCGAGCCCACGAGACT
+
BBBBBFCCCCBCGGGGGGGGGGGHHHHGGGHFHHHHHHHHHHHHHHHGFGEFGFHGHGHHHHHGGFHHHGGGGGHHGGGGGGGHHHHHHHGHGHFHFFHHHHDHHHGFHHHHHGGGGGGHHGHHHHGHFHGFGGFGGCFGGFHGGGGDDF
@M02034:409:000000000-BFKT7:1:2112:6569:14657 1:N:0:28
AAAGTCGAGGTGCCTAAAGTGGCAACCCAGACTCGTGATGAGGTTGGTGGTGTAGAGCTTCCTGTAGCCGCATGGCGTTCGTACTTAAATATGGAACTAACCATTCCAATTTTCGCTGTCTCTTATACACATCTCCGAGCCCACGAGA
+
AAAA>DABBBABGGGGGFGGGGGHHHHGFGDGBFFCEFHHGHHEGHGFFFEFAFHGHFHHHHHFBFFGHEFGGGHFGGGGGEGHFHHGFHHHGHFFBGHGGHHHFHFHHGHHHHGFDFGGGFFHBHBFBGHFCFDB<@DCDFEAFGG?
@M02034:409:000000000-BFKT7:1:2112:6970:14657 1:N:0:28
AAAGTCGAGGTGCCTAAAGTGGCAACCCAGAATGTTCATGGTGTAGAGCTTCCTGTAGCCGCATGGCGTTCGTACTTAAATATGGAACTAACCATTCCAATTTTCGCTGTCTCTTATACACATCTCCGAGCCCACGAGACTCCTGAGCAT
+
CCCCBFCCBCAAGGGGGGGGGGGHHHHGGHHHHHHHHHHHHHHHHHHHHHHHHHHHHHHHGGGGGHHGFGGGGHHHHHHHHHHHHGHHHHHHHHHHHHGHHHHHHGGGGGHHHHHHHHHHHHGHHHHGGGGGGHGGGGGGHHHHGHHHHF
@M02034:409:000000000-BFKT7:1:2112:18436:14659 1:N:0:28
AAAGTCGAGGTGCTAAAGTGGCAACCCAGACTGGGAAGGGTGTTGGTGGTGTAGAGCTTCCTGTAGCCGCATGGCGTTCGTACTTAAATATGGAACTAACCATTCCAATTTTCGCTGTCTCTTATACACATCTCCGAGCCCACGAGACTC
+
AAABBFAADBAAFGFBGGGGBFFFFFFDEEFHFHGHFEEG22AEGHEEF1AF3FFGBGFBHFGBGFFFE>>?EG1>B>EEEGEHHEFFGFDGHB3FHHHHFBCHH4FEGFHHFE?/EEGHHHHFHFHGHEFFFHDDDCGGGHGFGGGFHF
@M02034:409:000000000-BFKT7:1:2112:18626:14663 1:N:0:28
AAAGTCGAGGTGCCTAAAGTGGCAACCCAGACTCTGAATAATGTTGGTGGTGTAGAGCTTCCTGTAGCCGCATGGCGTTCGTACTTAAATATGGAACTAACCATTCCAATTTTCGCTGTCTCTTATACACATCTCCGAGCCCACGAGACT
+
BBBBCFBBCCCCGGGGGGGGGGGHHHHGGHHGHHHHGHHHHHHHHHGEGGAFGHHGHHHHHHHHHHHGHGGCGGHFGGGGGEGHHHHHHHHHHHGGFHGHHHHHHHHHHHHHHHGGGGGHHGHHHHFGB3FGFFHBAC?FGGEFGFGGDF
@M02034:409:000000000-BFKT7:1:2112:16764:14665 1:N:0:28
AAAGTCGAGGTGCCTAAAGTGGCAACCCAGACTCTGCATCCTGTTGGTGGTGTAGAGCTTCCTGTAGCCGCATGGCGTTCGTACTTAAATATGGAACTAACCATTCCAATTTTCGCTGTCTCTTATACACATCTCC
+
BBBAAFAABBB@GFGGGGGGGGGHFHAEEAFFFBGGD55FGBEFGFH2FEBBGFG5FGHHHHHGFEGFHGGCGGGGGEGEGGFHHGHGHHHHHGEFGGFGFHHHGFB?GGHGFHCCGGGHHHHHBGFEDGGF11BB
@M02034:409:000000000-BFKT7:1:2112:8919:14667 1:N:0:28
AAAGTCGAGGTGCCTAAAGTGGCAACCCAGAGTGTTGGGGGTGTAATTCTTCTTGTAGCTGCTT
+
BABBBFBAD2>ACGGGGDGGGFFFHGHGGHFEH5BDAA222AEE3A5F55D555DB5A55BB35
@M02034:409:000000000-BFKT7:1:2112:4958:14673 1:N:0:28
AAAGTCGAGGTGCCTAAAGTGGCAACCCAGACTGATAATAAGGTTGGTGGTGTAGAGCTTCCTGTAGCCGCATGGCGTTCGTACTTAAATATGGAACTAACCATTCCAATTTTCGCTGTCTCTTATACACATCTCCGAGCCCACGAGACT
+
BAABAFCCCCAAFGGGGGGGGGGGHHHGGHHGHHHHHHHHHHHGGHGGGGEFFGGFHHHHHHHHHFHHHGGGGGHHGGGGGFHHHHHHHHGHHHGHGHHHHHGHHHGHHHHHHHGGGGGHHHHHHHHHGHHHHHGHGFGGGGHGGFGDFF
@M02034:409:000000000-BFKT7:1:2112:24870:14674 1:N:0:28
AAAGTCGAGGTGCCTACAGTGGCAACCCAGACTGAGAATCATGGTGGTGGTGTAGAGCTTCCTGTAGCCGCATGGCGTTCGTACTTAAATATGGAACTA
+
AAA1>DAAD1A11GFG11FFGCGHHHHGGHH0FCCCFBGHFFH1BFE/BEEF/DGFH1FGFHFHFHGBDFGEE?F0EE>BEEFGFBE1B2DFB1B1CGG
@M02034:409:000000000-BFKT7:1:2112:23317:14680 1:N:0:28
AAAGTCGAGGTGCCTAAAGTGGCAACCCAGACTGAGGATAAGGTTGGTGGTGTAGAGCTTCCTGTAGCCGCATGGCGTTCGTACTTAAATATGGAACTAACCATTCCAATTTTCGCTGTCTCTTATACACATCTCCGAGCCCACGAGAC
+
CCCCCFBCCBBCGGGGGGGGGGGHHHHGGHHGFHHHGEGHDFFDGHGEC?EEB3GBEDEFAFHHGFFFEEFEGGF1EEEGGGBGEGGBDGHGEGDBHGHH303F34F4DGDHG4EEFEEGFHGGBGHGF2GGHHFFD@GGGAGFC/<AD
@M02034:409:000000000-BFKT7:1:2112:12024:14694 1:N:0:28
AAAGTCGAGGTGCCTAAAGTGGCAACCCAGACTCCGG
+
BCCCCFABBBBAGGGGGGGGGGGHHHHGGHGGH33EF
@M02034:409:000000000-BFKT7:1:2112:28670:14699 1:N:0:28
AAAGTCGAGGTGCCTAAAGTGGCAACCCAGTGGGTTGGTGGTGTAACGCTTCCTGTAGCCGCATGGCGTTCGTACTTAAATATGGAACTAACCATTCCAATTTTCGCTGTCTCTTATACACATCTCCGAGCCCACGAGACTCCT
+
BBBBBFBBBBBBGGGFG4FGGGGHHHHGGGB3ADGE?EEGGGGHH55AEFGGHHHHHHHHGGEEGGHGGGGGGHHGHHHGHHHHHHHGHHGHHHHHHHFFGHHHHGGGGGHHHHHGHEHHHHGHGHFFCFGGGHGG/A/<DH1F
@M02034:409:000000000-BFKT7:1:2112:24543:14703 1:N:0:28
AAAGTCGAGGTGCCTAAAGTGGCAACCCAGACTAATACTCAGGTTGGTGGTGTAGAGCTTCCTGTAGCCGCATGGCGTTCGTACTTAAATATGGAACTAACCATTCCAATTTTCGCTGTCTCTTATACACATCTCCGAGCCCACGAGACT
+
AAAAABAADD>AGGGF1FG3F1EGHGHGCAGGHHHGHHHHGHH1FBEEFGEFGFHFGBBGGHHHFGFHFGGGGFGFGGGGGEHHGHHH1GGHHHFHHGGFFHHHHHHGFHGGHFECGGEFHHGHGHFH2BGHCHHDC/CCGCFFGCC?CF
@M02034:409:000000000-BFKT7:1:2112:7093:14708 1:N:0:28
AAAGTCGAGGTGCCTAAAGTGGCAACCCAGACTACGGGTTTGGTTGGTGGTGTAGAGCTTCCTGTAGCCGCATGGCGTTCGTACTTAAATATGGAACTAACCATTCCAATTTTCGCTGTCTCTTATACACATCTCCGAGCCCACGAGACT
+
BBCCBFBBCCCCGGGGGGGGGGGHHHHGGHHGHHHGGGGGGGGGGGGGFGEFGHHHHHHHHHHHHHHHGGGGGGHHGGGGGGHHHHHHHHHHHHFFFFHGHHGGH4GFHHHHHHGGGGGHHHHHHHHHGHHGHHHHGCGGGGHGGGGDGF
@M02034:409:000000000-BFKT7:1:2112:16389:14709 1:N:0:28
AAAGTCGAGGTGCCTAAAGTGGCAACCCAGACTATTAATCATGTTGGTGGTGTAGAGCTTCCTGTAGCCGCATGGCGTTCGTACTTAAATATGGAACTAACCATTCCAATTTTCGCTGTCTCTTATACACATCTCCGAGCCCACGAGACT
+
AABBBFBBBDBBGGGGGGGGGGGHHHHGGHGGHHHHHHHGHHHHHHHEGGEFHFFFHFHHHHHHHHHHHGGGGGHHGGGGGFGHHHHGGHEHHFDGHHHGHHHHGHHHHHHHHHCGGGGGHFHHGHGGHGHFHGHGGGGGGGHGGGGGGH
@M02034:409:000000000-BFKT7:1:2112:13185:14710 1:N:0:28
AAAGTCGAGGTGCCTAAAGTGGCAACCCAGACTACTGGGCATGTTGGTG
+
A?A11BAAD11>GGCFCEDBB1FFEECEGHGG1AFBAF0FC0FH2DA/B
@M02034:409:000000000-BFKT7:1:2112:12033:14710 1:N:0:28
AAAGTCGAGGTGCCTAAAGTGGCAACCCAGACTCCGGAGAAGGTTGGTGGTGTAGAGCTTCCTGTAGCCGCATGGCGTTCGTACTTAAATATGGAACTAACCATTCCAATTTTCGCTGTCTCTTATACACATCTCCGAGCCCACGAGACT
+
BBCCBFBCBBBBGGGGGGGGGGGHHHHGGHHGHHHGGGGGHHHGGHGEFGEFHHHHHHGHHHHHGHHHHGGGGGHHGGGGGGHHHHHHHHHHHHHHHHHHHHGGHHHGHHHHHHGGGGGHHHHHGHHFHHHHHHHGGCGGGGHGGGGAGH
@M02034:409:000000000-BFKT7:1:2112:24560:14711 1:N:0:28
AAAGTCGAGGTGCCTAAAGTGGCAACCCAGACTAATACTCAGGTTGGTGGTGTAGAGCTTCCTGTAGCCGCATGGCGTTCGTACTTAAATATGGAACTAACCATTCCAATTTTCGCTGTCTCTTATACACATCTCCGAGCCCACGAGACT
+
AABBBFBB@BA?FGGGGGFGGCFGHDHGGDHCFHHFHFHHHFBGGFCEFGAFAFG5F5BCAFGG5AFFFGECGFGFEEGGFEFGGHGGGGBGGGBF3B3GBGHEFGDGFHFFGFGEG??3DFFGHHH3BBF22B3BA/@/>CG/B?/?AF
@M02034:409:000000000-BFKT7:1:2112:18958:14716 1:N:0:28
AAAGTCGAGGTGCCTAAAGTGGCAACCCAGACTAATCAGCATGTTGGTGGTGTAGAGCTTCCTGTAGCCGCATGGCGTTCGTACTTAAATATGGAACTAACCATTCCAATTTTCGCTGTCTCTTATACACATCTCCGAGCCCACGAGACT
+
AABCAFCCCCCBGGGGGGGGGGGGGHGGGGFFHHHHHHHGHHHGHHHFFGEFGHHHHHHHHHHGGHHGHGG?EFHHGGGGGGHHHHHHHHHHHHFHHHHHHHHFHHHGHHHHHFGFGGGHHGHHHHHHFHHHHHHGGGGGGGHGGCFEGH
@M02034:409:000000000-BFKT7:1:2112:16371:14717 1:N:0:28
AAAGTCGAGGTGCCTAAAGTGGCAACCCAGACTATTAATCATGTTGGTGGTGTAGAGCTTCCTGTAGCCGCATGGCGTTCGTACTTAAATGTGGAACTAACCATTCCAATTTTCGCTGTCTCTTATACACATCTCC
+
A3>3>5AA?@BBGFGFFGGFGFFGGGHGGHHGHHHC5FHHBGBFHHHEEDEGGFBEGHHHBFHF55FDEEGEGGFG?AE?EEBGEFBGDGFEE3BDFE3BBC@BF4GGHGGHHGFCGCEFGDGGFGGEGB?22?3?
@M02034:409:000000000-BFKT7:1:2112:5062:14719 1:N:0:28
AAAGTCGAGGTGCCTAAAGTGGCAACCCAGACTCAGAAGGATGTTGGTGGTGTAGAGCTTCCTGTAGCCGCATGGCGTTCGTACTTAAATATGGAACTAACCATTCCAATTTTCGCTGTCTCTTATACACATCTCCGAGCCCACGAGACT
+
AAAAAFBBBBABGGGGGGGGGFGHHHHGGHHGHHHHHHHHFHHHHHHEFGEFFFHFHHHHHGHHHHHHHGGGGGHHGGGGGFHHHHGGGHHHHHEHFHHGHFFHHHHHHHHHHHGGGGEHHHHHHHHHGHHHHHHGGCGGGGGGGGGGGH
@M02034:409:000000000-BFKT7:1:2112:6168:14723 1:N:0:28
AAAGTCGAGGTGCCTAAAGTGGCTATGAAGCATGTTGGTGGTGTAGAGCTTCCTGTAGCCGCATGGCGTTCGTACTTAAATATGGAACTAACCATTCCAATTTTCGCTGTCTCTTATACACATCTCCGAGCCCACGAGACTCCTGAGCAT
+
CCCCCFBABBCCGGGGGGGGGGGHHHHGHHHHHHHHHHGGGGGHHHHHHHHHHHHGHHHHGGGGGHHGGGGGEGHHHHHHHHHHHFFHHGHHHHHHHHHHHHHHHGGGGGHHHHHHHHHHHFGHHHH?EDGGGHGF/BDFHHHHHHGHHG
@M02034:409:000000000-BFKT7:1:2112:23873:14726 1:N:0:28
AAAGTCGAGGTGCCTAAAGTGGCAACCCAGACTGAGTCTGATGTTGGTGGTGTAGAGCTTCCTGTAGCCGCATGGCGTTCGTACTTAAATATGGAACTAACCATTCCAATTTTCGCTGTCTCTTATACACATCTCCGAGCCCACGAGACT
+
AAABAFBABBAAGFGGGGGGGGGHGHGGGHHGH3AF5BGHBGGGHGHEFFBFFGFGFGGHFHHGGFFHHGGGGGHFCEEGGGHHHHHFHHHHHHGHHHFFHFBGGHHHBGHHHFEGFGAGHHHFFHGHHHHBGHGHG?CCGAGGGGGDGF
@M02034:409:000000000-BFKT7:1:2112:5341:14730 1:N:0:28
AAAGTCGAGGTGCCTAAAGTGGCAACCCAGACTGATACGAAGGTTGGTGGTGTAGAGCTTCCTGTAGCCGCATGGCGTTCGTACTTAAATATGGAACTAACCATTCCAATTTTCGCTGTCTCTTATACACCTCTCCGAGCCCACGAGACT
+
AABBADAA@DBBGGGBGGGDFEFGHHHGGHHGBHHHHHFAFEFCGGFECEEFFGGDGBGFFFHBGHFHBFF0>EFBEAEEGEGHHDF33B4EDGE33FF3F033GFFFD?BGHEE?EGEDG?FFBDFB3?2FCFC2?@/<CEH//<</<D
@M02034:409:000000000-BFKT7:1:2112:23873:14744 1:N:0:28
AAAGTCGAGGTGCCTAAAGTGGCAACCCAGACTCATCTTGATGTTGGTGGTGTAGAGCTTCCTGTAGCCGCATGGCGTTCGTACTTAAATATGGAACTAACCATTCCAATTTTCGCTGTCTCTTATACACATCTCCGAGCCCACGGGACT
+
ABBBBFBBBBAAGGGGGGGGGGGGHEHGCHHGHHHHHHHHGHHHHHHEFEFFGHGGHBGHHGHFHHHGHGGGDEHHGEGGGEHHHHGFFHGGHHGHHHHHHHHHFGHFHHHHHGGGGGGHHHGHGHHHFHHHHHHFGCGGGGGGCCGGGF
@M02034:409:000000000-BFKT7:1:2112:5271:14757 1:N:0:28
AAAGTCGAGGTGCCTAAAGTGGCAACCCAGACTAATAAGAATGTTGGTGGTGTAGAGC
+
ABBCCFCCCCBCGGGGGFGGGFGHHHHGGHA2F3AFB5555BAFGHEAB?FGF3F555
@M02034:409:000000000-BFKT7:1:2112:25358:14763 1:N:0:28
AAAGTCGAGGTGCCTAAAGTGGCAACCCAGACTGGTACTCCGGTTGGTGGTGTAGAGCTTCCTGTAGCCGCATGGCGTTCGTACTTAAATATGGAACTAACCATTCCAATTTTCGCTGTCTCTTATACACATCTCCGAGCCCACGAGAC
+
A?AAAF?ADDAAGGGG1BGGGBFFGHHC0GECHHFGHHFGF?EEGGEFGF/FGHHBGFHHFFFGHHFHGEEEFEHGCE?FGEFHFHFHFHGFHF1GFFBFBGFGHHFHFHHHHGGCFGGHHGHHGHEH21GFFGFFFBC@CCHGG//C?
@M02034:409:000000000-BFKT7:1:2112:27226:14765 1:N:0:28
AAAGTCGAGGTGCCTAAAGTGGCAACCCAGACTCAGCAGCATGTTGGTGGTGTAGAGCTTCCTGTAGCCGCATGGCGTTCGTACTTAAATATGGAACTAACCATTCCAATTTTCGCTGTCTCTTATACACATCTCCGAGCCCACGAGACT
+
AAABBFABBBABGGGGGGGFGFGGGHFGGDHGGHGGHGHHHHHHHHGEGGEFGHHGHHHHHFHGHHHGHGCFGGGGGGGGGFHHHHHFBGGHHHFHGHGHHFF3GHHHHHHHHHGGGGGGHHHFHHHHEHHHBDF2C/B>CEHGGGGGGF
@M02034:409:000000000-BFKT7:1:2112:21977:14768 1:N:0:28
AAAGTCGAGGTGCCTAAAGTGGCAACCCAGACTTCGAATAATGTTGGTGGTGTAGAGCTTCCTGTAGCCGCATGGCGTTCGTACTTAAATATGGAACTAACCATTCCAATTTTCGCTGTCTCTTATACACATCTCCGAGCCCACGAGACT
+
BBBCAFBBCCAAGGGGGGGGGGGHHHHGGHHGHHHGGHHGHHHHHHHFGGEFGFHHHFHHHGHHHHHHHGGGGGHFGGGGGFGHHHHHHHGHHHHFHFHGHHHHFHHHHHHHHHCGGGGFHHGHHHHGGHGHHHFGGGGGGGHGGCGFCH
@M02034:409:000000000-BFKT7:1:2112:25610:14773 1:N:0:28
AAAGTCGAGGTGCCTAAAGTGGCAACCCAGACTGCGGCTGGGGTTGGTGGTGTAGAGCTTCCTGTAGCCGCATGGCGTTCGTACTTAAATATGGAACTAACCATTCCAATTTTCGCTGTCTCTTATACACATCTCCGAGCCCACGAGAC
+
AABBBFBADBAAGGGGGGGFGGGFHHHGGHGFHGHGCCEGGGGAEFGEFEAFGFFGHFHHHHHEGHHHHDCCEFGAEEEEFEHCFGFHHGGHHFBDGGFGFHHHHFGHHHHHHGGAD?DBGGHHFHH2@<DC2FDGGF@/@FHGF-@DD
@M02034:409:000000000-BFKT7:1:2112:6137:14775 1:N:0:28
AAAGTCGAGGTGCCTAAAGTGGCAACCCAGACTGATGATCAGGTTGGTGGTGTAGAGCTTCCTGTAGCCGCATGGCGTTCGTACTTAAATATGGAACTAACCATTCCAATTTT
+
ABBBAFBBB@ABGGG5FFGGGGGHHHHGGHCGHFBG5FG5G3FGGGFEFEAEGFHHHGFHHFHHHHHHGGGCGGHHGGGGGEGHHHHHGEFHHHHHHFFGHHHGFHDF?FGHG
@M02034:409:000000000-BFKT7:1:2112:16838:14779 1:N:0:28
AAAGTCGAGGTGCCTAAAGTGGCAACCCAGACTAATGCTATTGTTGGTGGTGTAGAGCTTCCTGTAGCCGCATGGCGTTCGTACTTAAATATGGAACTAACCATTCCAATTTTCGCTGTCTCTTATACACATCTCCGAGCCCACGAGACT
+
BBCCBFCCCCCCGGGGGGGGGGGGHHHGGHHGHHHHHHHHGHHGGHHEGGGGHHGGHHHHFHHHHHHHHGGGGGHHGGGGGGHHHHHHHHHHHHHHHHGHHHHHHHGHHHHHHHGGGGFGHHHHGHHHGHGHHHHFGDCGGEHGGDGFGH
@M02034:409:000000000-BFKT7:1:2112:6569:14780 1:N:0:28
AAAGTCGAGGTGCCTAAAGTGGCAACCCAGACTCATGATGGGGTTGGTGGTGTAGAGCTTCCTGTAGCCGCATGGCGTTCGTACTTAAATATGGAACTAACCATTCCAATTTTCGCTGTCTCTTATACACATCTCCGAGCCCACGAGACT
+
CBBBAFCBCBAAFGGGGGGGGGGHHHHGGHHGHHHHHHHHHHGFGGGGGGEFGGHHHHHHHHHGEGHGHFGGGGHHGGGGGGFHHHHGHHHHHHGGGFGHHHHHHHHHHHHHHHGGGGEFEGGHFHHGGHFHBGFGGCGFGFHFGGGGGF
@M02034:409:000000000-BFKT7:1:2112:27244:14783 1:N:0:28
AAAGTCGAGGTGCCTAAAGTGGCAACCCGGACT
+
>1AA1BAA>11>GFG1BFG3FFCHHCFE0A0EE
@M02034:409:000000000-BFKT7:1:2112:6582:14792 1:N:0:28
AAAGTCGAGGTGCCTAAAGTGGCAACCCAGACTCATGATGGGGTTGGTGGTGTAGAGCTTCCTGTAGCCGCATGGCGTTCGTACTTAAATATGGAACTAACCATTCCAATTTTCGCT
+
CBBCCFBCBCCCGGGGGGGGFGGHHHHGGHGGHHBGEHHHHCGGEGE1AAEFGBGBAEFG5B5EF5FABEG@FGE1/?EF1??C1FHHFFHGFE33BGHHC?3FE4F4FGGHGDEEE
@M02034:409:000000000-BFKT7:1:2112:17052:14794 1:N:0:28
AAAGTCGAGGTGCCTAAAGTGGCAACCCAGACTTCTTCTGGGGTTGGTGGTGTAGAGCTTCCTGTAGCCGCATGGCGTTCGTACTTAAATATGGAACTAACCATTCCAATTTTCGCTGTCTCTTATACACATCTCCGAGCCCACGAGACT
+
BBBBBFBBBBBBGGGGGGGGFGFHHHGGGHHGHHCFGHHHHHGGGGGAFDEFHFHFHGFHDGHGHFHFHGGGGGEF?EEGGF2EHHHHHHHGHB3@ECHFE0FB?FHFBGDGGFGGGGE3FHFHDG3FDFGFHGHFG/CD?FGGF/@/?G
@M02034:409:000000000-BFKT7:1:2112:3937:14798 1:N:0:28
AAAGTCGAGGTGCCTAAAGTGGCAACCCAGACTGATAATAAGGTTGGTGGTGTAGAGCTTCCTGTAGCCGCATGGCGTTCGTACTTAAATATGGAACTAACCATTCCAATTTTCGCTGTCTCTTATACACATCTCCGAGCCCACGAGACT
+
AAABBFBBBBABGGGGGGGGGFGGHHHGFGHGHHFHHGHFHHHHHHGGGGGFGFHGHHHHHGHHGHHHHGGEGEHGGGGGGGFHHHHHHHHHHHGHHHHGHHGGHHGFHHHHHGGGGGEGHHHHFGHHGHHHHHHFDBCCGGHGGCG//?
@M02034:409:000000000-BFKT7:1:2112:6566:14798 1:N:0:28
AAAGTCGAGGTGCCTAAAGTGGCAACCCAGACTCATGATGGGGTTGGTGGTGTAGAGCTTCCTGTAGCCGCATGGCGTTCGTACTTAAATATGGAACTAACCATTCCAATTTTCGCTGTCTCTTATACACATCTCCGAGCCCACGAGACT
+
>>A11B11DDA?GGGGGGBG1ACGHGHCGCGCBGFHFGFGHECEFGGEFEEFEFHHHHHGFHHHGHBFFGGGGGHHGECEFFHAGGGFHFHGFFGF1FBBF0>BGFH2BGFHH2E/AEC1F2BGGHB2>B1FFH1FC/B/<CGF?//??F
@M02034:409:000000000-BFKT7:1:2112:25135:14798 1:N:0:28
AAAGTCGAGGTGCCTAAAGTGGCAACCCAGACTAATAAGAAGGTTGGTGGTGTAGAGCTTCCTGTAGCCGCATGGCGTTCGTACTTAAATATGGAACTAACCATTCCAATTTTCGCTGTCTCTTATACACATCTCCGAGCCCACGAGACT
+
CCCCCFCCBBBCGGGGGGGGGGGHHHHGGHHGHHFHHHHHHHHHHHGFFGEFFFGHHHHHHHHHGHHHHGGGGGHHGGGGFFHHHHHHHHHHHHHHHHHHHHHHHHHHHGHHHHGGGGGGGGHHFHHGGHHGHGFHGCGGCFHGGDGFGF
@M02034:409:000000000-BFKT7:1:2112:12259:14798 1:N:0:28
AAAGTCGAGGTGCCTAAAGTGGCAACCCAGACTCAGAAGCATGTTGGTGGTGTAGAGCTTCCTGTAGCCGCATGGCGTTCGTACTTAAATATGGAACTAACCATTCCAATTTTCGCTGTCTCTTATACACATCTCCGAGCCCACGAGACT
+
BCCBAFCCCCABGGGGGGGGGGGHHHHGGHHGHHHHHHHHHHHHHHHEFGEFHHHHHHHHHHHHHHHHHGGGGGHHGGGGGFHHHHHHHHHHHHFHHHHHHHHHHHHHHHHHHHGGGGGHHHHHHHHHHHHHHHHHGGGGGGHGGGGDDH
@M02034:409:000000000-BFKT7:1:2112:28799:14801 1:N:0:28
AAAGTCGAGGTGCCTAAAGTGGCAACCCAGACTGGTGTTGGTGTTGGTGGTGTAGAGCTTCCTGTAGCCGCATGGCGTTCGTACTTAAATATGGAACTAACATTCCAATTTTCGCTGTCTCTTATACACATCTCCGAGCCCACGAGACTC
+
BABBCFCCBBBCGGGGGGGGGGGGHGHGGHAFHHHFHHGHHEGHGHGEFDAFFDGFGAGHHFHHGHHGHEEEGFHBEEGFEECHHGHGHHGHHHFHGHHGHFGHFHHFGHHHHGEFFEFH4FFBGFFGGHHHF3FCCDDBFFF/CCFGHF
@M02034:409:000000000-BFKT7:1:2112:20237:14805 1:N:0:28
AAAGTCGAGGTGCCTAAAGTGGCAACCCAGACTAATAGTCAGGTTGGTGGTGTAGAGCTTCCTGTAGCCGCATGGCGTTCGTACTTAAATATGGAACTAACCATTCCAATTTTCGCTGTCTCTTATACACATCTCCGAGCCCACGAGAC
+
BBBBBFBBBBAAGGGGGGGGGGGHGHHGFHGGHH3F555D5DGDGHGGFGEFGHHGHHGHHHHHGHHHHGGGGGHHGGGGGGHHHHHHHHHHHHHHHHHHFHHHHHHHHHHHHHGGGEFHHGHHHHFHGHHHFGHHG?DGGGHGGCGCF
@M02034:409:000000000-BFKT7:1:2112:28865:14806 1:N:0:28
AAAGTCGAGGTGCCTAAAGTGGCAACCCAGACTACGAAGCATGTTGGTGGTGTAGAGCTTCCTGTAGCCGCATGGCGTTCGTACTTAAATATGGAACTAACCATTCCAATTTTCGCTGTCTCTTATACACATCTCCGAGCCCACGAGACT
+
BBBBBFABBBBBGGGFGGGGGGGHHHHGGHHGHHHG2GEEHHFHHGHGGGGFHHHHGHHHHGHHHHHHHGGGEGHHGGGGGGHHHHFHGHGHHFHHGGGFFGGGHHGHGGHHHGGGG?EDHFHHHHFHDCGHGHFGDC?CGFHGCADDGB
@M02034:409:000000000-BFKT7:1:2112:3476:14810 1:N:0:28
AAAGTCGAGGTGCCTAAAGTGGCAACCCAGACTCAGTCGACGGTTGGTGGTGTAGAGCTTCCTGTAGCCGCATGGCGTTCGTACTTAAATATGGAACTAACCATTCCAATTTTCGCTGTCTCTATACACATCTCCGAGCCCACGAGACTC
+
AAABAFBBBBABGGGGFGGGGGGHGHHGGHHGHGGHBFFFEGGEFGGEFGFFADGFFFGHGCHGFHGFFEFEGGHHFEGGGEGHHHHHHHHHHHDEFHFFFGBHHHGGHHGHHGGGGGEHHHHFHHGHHGHHGGHDBCDFFHGCDGDAGF
@M02034:409:000000000-BFKT7:1:2112:2918:14811 1:N:0:28
AAAGTCGAGGTGCCTAAAGTGGCAACCCAGACTGGGGTGGGGGTTGGTGGTGTAGAGCTTCCTGTAGCCGCATGGCGTTCGTACTTAAATATGGAACTAACCATTCCAATTTTCGCTGTCTCTTATACACATCTCCGAGCCCACGAGACT
+
BBBBBDAABBABGGGGFGGGGGGHGGHGCHG2CG2GEEGCAEECEFEEFFDE?DFFFGHHFHHHG4DGHDGFGGCGFEEFGGFHHHHG3GHGHB3BFCGHC?FGGFHBGHHHF>@DD?CG2GGDD1F???DGHHHFD?CGGGEGGCCACH
@M02034:409:000000000-BFKT7:1:2112:14803:14811 1:N:0:28
AAAGTCGAGGTGCCTAAAGTGGCAACCCAGACTGTTACGAAGGTTGGTGGTGCTGA
+
BBBBAFBBBBABGGGGGGGGGGGHHHHGGHCFHH3D55A22ABG3B2E11B133D5
@M02034:409:000000000-BFKT7:1:2112:14193:14811 1:N:0:28
AAAGTCGAGGTGCCTAAAGTGGCAACCCAGACTAATCATTCTGTTGGTGGTGTAGAGCTTCCTGTAGCCGCATGGCGTTCGTACTTAAATATGGAACTAACCATTCCAATTTTCGCTGTCTCTTATACACATCTCCGAGCCCACGAGACT
+
AABAABAABDABGGGFGGGGFGFHGGHGGHHGHHHHGHHHHHHGHHHEFGFFGHH5FHFHHHHGGHHGFGGFGGHGGGGFEEGHHHHHFHHHHFBGHHHHGAFFHHFHHHHHHFGGGGDGBFGHFHHHGGHFBGFGDCFCGFGF?/AEGH
@M02034:409:000000000-BFKT7:1:2112:7231:14814 1:N:0:28
AAAGTCGAGGTGCCTAAAGTGGCAACCCAGACT
+
AABB3BAACCCCGGGGGGGGFGGFHHHGGHHGH
@M02034:409:000000000-BFKT7:1:2112:15647:14816 1:N:0:28
AAAGTCGAGGTGCCTAAAGTGGCAACCCAGACTCCGACGACGGTTGGTGGTGTAGAGCTTCCTGTAGCCGCATGGCGTTCGTACTTAAATATGGAACTAACCATTCCAATTTTCGCTGTCTCTTATACACATCTCCGAGCCCACGAGACT
+
BBBBBFBBBBABGGGGGGGGGGGHHHHGGHGGHHHGGGGGGGGEFGGEGGEFGHHHHHHHHHHHGFHHHGGGGGHHGGGGGFHHHHHG?GGHHHFHGHGHHHHHHHFBFGHHHHGGGGGHHGHHGHHHHHGEFGGFGFGFGGHGGGCGGH
@M02034:409:000000000-BFKT7:1:2112:16411:14839 1:N:0:28
AAAGTCGAGGTGCCTAAAGTGGCAACCCAGACTAATAATAAGGTTGGTGGTGTAGAGCTTCCTGTAGCCGCATGGCGTTCGTACTTAAATATGGAACTAACCATTCCAATTTTCGCTGTCTCTTATACACATCTCCGAGCCCACGAGACT
+
BBBCBFCBCCAAGGGGGGGGGGGHHHHGGHHGHHHHHHHHHHHGHHGEFGFFGHHHHHHHHHHHHHHHHGGGGGHHGGGGGFHHHHHHHGGHHHHHHHHGHHHHHHFGHHHHHHGGGGGHHFHHHHHHHFHHHHFHGCGGGGHGGGGGGH
@M02034:409:000000000-BFKT7:1:2112:21983:14842 1:N:0:28
AAAGTCGAGGTGCCTAAAGTGGCAACCCAGACTCCGAATGCTGTTGGTGGTGTAGAGCTTCCTGTAGCCGCATGGCGTTCGTACTTAAATATGGAACTAACCATTCCAATTTTCGCTGTCTCTTATACACATCTCCGAGCCCACGAGACT
+
BBCCAFBCCCBCGGGGGGGGGGGHHHHGGHHGHHGGEFGHHHGHHGAEFDGFADGEHHFFDGHHHFFFHGGEFGFEEEEGEE?EEHH@GHHFGH33FFHHC0BGBGG4FGGHFE/AEF/BG4?GFGFHBGBGF33FECCD/FCF?@@EGF
@M02034:409:000000000-BFKT7:1:2112:21267:14843 1:N:0:28
AAAGTCGAGGTGCCTAAAGTGGCAACCCAGACTGATAATACTGTTGGTGGTGTAGAGCTTCCTGTAGCCGCATGGCGTTCGTACTTAAATATGGAACTAACCATTCCAATTTTCGCTGTCTCTTATACACATCTCCGAGCCCACGAGAC
+
BBCCBFBCCCCCGGGFGGGGGGGHHHHGGHHGHHCHG5FFFFGGHHGGGGEFHHHHHHHHHHHHHHHHHGGGGGHHGGGGGGHHHHHHHHFHHHGGHHHHHHHHHHHHHHHHHGGGGGGHHHHHFHGHHHFHHHHGGGFGGGHGGCDDG
@M02034:409:000000000-BFKT7:1:2112:13935:14848 1:N:0:28
AAAGTCGAGGTGCCTAAAGTGGCAACCCAGACTCAGAATCAGGTTGGTGGTGTAGAGCTTCCTGTAGCCGCATGGCGTTCGTACTTAAATATGGAACTAACCATTCCAATTTTCGCTGTCTCTTATACACATCTCCGAGCCCACGAGACT
+
BCCBAFBCCCBCGGGGGGGGGGGHHHHGGHHGHBHC3DD5BFGHHHGEFGEFHHGHHHHHHHHHHHHHGGGFFGFGGGGGGGHHHHHHFHGHHHHHFHHHHHGHHHHHHHHHHHGGGGGHHGHHHHHHHHHGHGHGDCGGGGGGGGGGGB
@M02034:409:000000000-BFKT7:1:2112:22071:14853 1:N:0:28
AAAGTCGAGGTGCCTAAAGTGGCAACCCAGACTGGGGTGGGGGTTGGTGGTGTAGAGCTTCCTGTAGCCGCATGGCGTTCGTACTTAAATATGGAACTAACCATTCCAATTTTCGCTGTCTCTTATACACATCTCCGAGCCCACGAGA
+
BBBBBFBBBBAAGGGGGFGFFGGHHHHGGHHGHHHGGAEEGC00AEE>EEEFFFGBFFHH3GGHG4FDDFGGGGFEEEFGGGBAGHHHFHHFHHDDCGHFF0BFGHHFHGGHHGGGGFCFHHGHHHGDGFHHHGFHGFGGGGHAD?DC
@M02034:409:000000000-BFKT7:1:2112:22578:14874 1:N:0:28
AAAGTCGAGGTGCCTAAAGTGGCAACCCAGACTCAGGAGAAGGTTGGTGGTGTAGAGCTTCCTGTAGCCGCATGGCGTTCGTACTTAAATATGGAACTAACCATTCCAATTTTCGCTGTCTCTTATACACATCTCCGAGCCCACGAGACT
+
CCCCBFBABCBCGGGGGGGGGGGHHHHGGHHGHHHHHCFHHHGGGHGGGGEFHHHHHHHHHHHHHHHHHGGGGGHHFGGGGGHHHHHHHHHHHGHHHHHHHHHHHHHHGHHHHHGGGGGHHHHHEHFFFGGHHGFHGCFGGGHGGCFGGH
@M02034:409:000000000-BFKT7:1:2112:8284:14883 1:N:0:28
AAAGTCGAGGTGCCTAAAGTGGCAACCCAGACTGGGCCTCGTGTTGGGG
+
CCCCCFBBCCAAGGGGGGGGGFGHHHHGGHHGHH2A22FA2B22BB20A
@M02034:409:000000000-BFKT7:1:2112:11829:14886 1:N:0:28
AAAGTCGAGGTGCCTAAAGTGGCAACCCAGACTAAGAATGGGGTTGGTGGTGTAGAGCTTCCTGTAGCCGCATGGCGTTCGTACTTAAATATGGAACTAACCATTCCAATTTTCGCTGTCTCTTATACACATCTCCGAGCCCACGAGAC
+
CCCCBFBCCCCCGGGGGGGGGGGHHHHGGHGGH3AG3FGH3GGGGGGGGGABGGHHHHHHHHHHHHHHHGGGGGHHGGGGGGHHHHGHHHHHHHGHHHHHHHHHHHHHHHHHHHGGGGGGHGHHBGHHFGGHHHHGGGGGGGHGGGGDG
@M02034:409:000000000-BFKT7:1:2112:25408:14886 1:N:0:28
AAAGTCGAGGTGCCTAAAGTGGCAACCCAGACTCATTCGACGGTTGGTGGTGTAGAGCTTCCTGTAGCCGCATGGCGTTCGTACTTAAATATGGAACTAACCATTCCAATTTTCGCTGTCTCTTATACACATCTCCGAGCCCACGAGACT
+
ABBAAFCCCCAAGGGGGGGGGGGGHHHGFHGGHHHHHHHGGGGGFGGEFGGFHHHGHHHHHHHHGGHHGGGGGGHHGGGGGEFHHHGGHHGHHHFHGHHHGFHHHGHGHHHHHHGDGGGHHHHHHHHHGHHHHHHHG?FGGGGEGGGGGF
@M02034:409:000000000-BFKT7:1:2112:15363:14896 1:N:0:28
AAAGTCGAGGTGCCTAAAGTGGCAACCCAGACTAATCAGAAGGTTGGTGGTGTAGAGCTTCCTGTAGCCGCATGGCGTTCGTACTTAAATATGGAACTAACCATTCCAATTTT
+
AAA@AFABD@AAGGGGGFFGFGGFBGHGGHHFHHHH3F3BFFF3FEA22A1BABF55BGFBFHHHHHH3EEEEE11EEEFFEFHGHFDHFFHGHBE33@FE033??44?F3FG
@M02034:409:000000000-BFKT7:1:2112:11224:14896 1:N:0:28
AAAGTCGAGGTGCCTAAAGTGGCAACCCAGACTAATAAGACTGTTG
+
AAAAAFCBCDBCGGGGGGGGGGGHHHHGGH22FA3FA55B3BGG5G
@M02034:409:000000000-BFKT7:1:2112:25673:14897 1:N:0:28
AAAGTCGAGGTGCCTAAAGTGGCAACCCAGACTCAGCAGTCGGTTGGTGGTGTAGAGCTTCCTGTAGCCGCATGGCGTTCGTACTTAAATATGGAACTAACCATTCCAATTTTCGCTGTCTCTTATACACATCTCCGAGCCCACGAGACT
+
BBBBAFAABBAAGGGGGGGGGGGHHDHGGHGGGCHHHHHFFGGGGGGEFEEFGFHFHHHHHGHHFFHFHEFEGGHFFEGGFEFHHHGGGHDFHHFFFHFFFHHGHHFGHHHHHHEEEGF?DFFHDHGDFBFF2GFGA@D/C/FADC?DFG
@M02034:409:000000000-BFKT7:1:2112:21710:14897 1:N:0:28
AAAGTCGAGGTGCCTAAAGTGGCAACCCAGACTCAGCAGCAGGTTGGTGGTGTAGAGCTTCCTGTAGCCGCATGGCGTTCGTACTTACATATGGAACTAACCATTCCAATTTTCGCTGTCTCTTATACACATCTCCGAGC
+
AABBBFBBDBBBGGGGGGGGGGGHHHGGGHGGHBG3CGFFFGFFGFE2AEACF3FAF5BF5GHHGBA5BAE0?E?10BEFFFFEEEF33FH4@D33B@GFC03BB??4BGFHH4EEF/EDBBFD33DDGB22BFDDDC/<
@M02034:409:000000000-BFKT7:1:2112:25423:14899 1:N:0:28
AAAGTCGAGGTGCCTAAAGTGGCAACCCAGACTCATTCGACGGTTGGTGGTGTAGAGCTTCCTGTAGCCGCATGGCGTTCGTACTTAAATATGGAACTAACCATTCCAATTTTCGCTGTCTCTTATACACATCTCCGAGCCCACGAGACT
+
BBBBBFAABBAAGGGCGGGGGGGGFHHGGGDGHHHGHHHGFGGGEFFEEEEFHFGBFEGGEGHE@EGBB1>0EEFGEEGGGGFHHFHFEGDFFF3FFHFGHEBFGFH4FFGGHBCEGA?FGHGGED3B?C22FFGFA/BCF/GFFGGGDD
@M02034:409:000000000-BFKT7:1:2112:19196:14900 1:N:0:28
AAAGTCGAGGTGCCTAAAGTGGCAACCCAGACTAGTAAGGATGTTGGTGGTGTAGAGCTTCCTGTAGCCGCATGGCGTTCGTACTTAAATATGGAACTAACCATTCCAATTTTCGCTGTCTCTTATACACATCTCCGAGCCCACGAGACT
+
BABBBFABBBAAGGGGFGGGGGGHCHHGGHGGHHHHHHHHFGHFGHHEGGGGHHHHHGHHHHHHHHHHHGGGGGHHGGGGGGHHHHFFHHHHHHGFHHGFFHHHHHGFGGHHHHGGGGGHHHHHHHHHFFFGFGGFGF?CDGEGG?FGGG
@M02034:409:000000000-BFKT7:1:2112:6564:14902 1:N:0:28
AAAGTCGAGGTGCCTAAAGTGGCAACCCAGACTCCGACGTCGGTTGGTGGTGTAGAGCTTCCTGTAGCCGCATGGCGTTCGTACTTAAATATGGAACTAACCATTCCAATTTTCGCTGTCTCTTATACACATCTCCGAGCCCACGAGACT
+
CCCCCFCCCCCBGGGGGGGGGGGHHHHGGHGGHHGG22AE2AFEGGGGGGGFGFHFGHHHGHHHHHHHHGGEGGHFEEGGGEGHHHFHHHHHHHFFHFHHHFDGHHFHFHHHHHGGGGGFFHHHFHDHHHHHHHFHGCFGGGHGGGGGGD
@M02034:409:000000000-BFKT7:1:2112:16279:14902 1:N:0:28
AAAGTCGAGGTGCCTAAAGTGGCAACCCAGACTTCTTCTGTGGTTGGTGGTGTAGAGCTTCCTGTAGCCGCATGGCGTTCGTACTTAAATATGGAACTAACCATTCCAATTTTCGCTGTCTCTTATACACATCTCCGAGCCCACGAGACT
+
CCCCCFCCCCABGGGGGGGGGGGGHHHGGHHGHGFGHHHHFGCFFFFAFEFFFEF5FEFGFFHHHFFDHFGCEEFEFEGGGE2GEHHHGHHHHGDBGCHHFADGFFHBFGDGGF/EEGEFEFFF?GFFFHHCHHFBG?CGGGHFD@CFGH
@M02034:409:000000000-BFKT7:1:2112:5607:14903 1:N:0:28
AAAGTCGAGGTGCCTAAAGTGGCAACCCAGACTTCGACGAATGTTGGTGGTGTAGAGCTTCCTGTAGCCGCATGGCGTTCGTACTTAAATATGGAACTAACCATTCCAATTTTCGCTGTCTCTTATACACATCTCCGAGCCCACGAGACT
+
AAAABFBBBBABGGGGGBGFGGGHHHHEGGCFHGHGHFEEAGHAGFEEFGGGHHHFHHHGDFHGHGHHGGGEGGHHGGGEGFFHHHGHHGHHHH3DFHHEHHHHHHHBEGFHHDEDDGDBGGGHHHHFFCGFHH1GGGCC@<CFGGGGGF
@M02034:409:000000000-BFKT7:1:2112:7718:14903 1:N:0:28
AAAGTCGAGGTGCCTAAAGTGGCAACCCAGACTGGGTTGCAGGTTGGTGGTGTAGAGCTTCCTGTAGCCGCATGGCGTTCGTACTTAAATATGGAACTAACCATTCCAATTTTCGCTGTCTCTTATACACATCTCCGAGCCCACGAGACT
+
AABA>FA>DB2AGGGFCGFFEGGGHHHGGHCGGGHGGFGHHHHHHHGEFGEFHHHHGHGHBHHGFGHFHGGGGGHHGGFGGGEHGGFHFFGGHH33GHBEGHFHGHH44FGHHGGDGGGHFEGH33?DDFGGHHFDG?FGGEHGGGGFGH
@M02034:409:000000000-BFKT7:1:2112:7737:14905 1:N:0:28
AAAGTCGAGGTGCCTAAAGTGGCAACCCAGACTGGGTTGCAGGTTGGTGGTGTAGAGCTTCCTGTAGCCGCATGGCGTTCGTACTTAAATATGGAACTAACCATTCCAATTTTCGCTGTCTCTTATACACATCTCCGAGCCCACGAGACT
+
BBCCCFBBCCCCGGGGGGGGGGGHHHHGGHHGHGGHFGEH3GHHGHGGGGGGHHHFHHHGHHHHHHHHHGGGGGHHGGGGGGHHHHHHHHHHHGHHHHHHHHGHHHGHGGHHHHGGGGGHHHHHHHHHHGHHHHHHDCGCGGHGG?@DGF
@M02034:409:000000000-BFKT7:1:2112:27165:14910 1:N:0:28
AAAGTCGAGGTGCCTAAAGTGGCAACCCAGACTGCTACGCATGTTGGTGGTGTAGAGCTTCCTGTAGCCGCATGGCGTTCGTACTTAAATATGGAACTAACCATTCCAATTTTCGCTGTCTCTTATACACATCTCCGAGCCCACGAGACT
+
CBBBCFAABBBCGGGGGGGGGGGHHHHGGHHGHF3GFD?2AEFDGHHGGGEFHHHHHHGHHHHHHGHHHGGGGGHHGGGGGEHHHHHGHHHFHHGFGHHGHHFHGHHHHHHHHHGGGGGHHHHHHHHHGHHHHHHHG/CDGGHFGGGGGG
@M02034:409:000000000-BFKT7:1:2112:25651:14910 1:N:0:28
AAAGTCGAGGTGCCTAAAGTGGCAACCCAGACTCAGCAGTCGGTTGGTGGTGTAGAGCTTCCTGTAGCCGCATGGCGTTCGTACTTAAATATGGAACTAACCATTCCAATTTTCGCTGTCTCTTATACACATCTCCGAGCCCA
+
AAAA35AAA@>AFF5AAFGEBFFBBGHF2CCFCFHHF5AD3A222A0EFAAFFFG5DFDF5CEFBBG5BE0EEEFGE1/?EAFGHHH33F4FEDB3GCFHHHBG3?BG4B?4GHGGGG/1BFHHGGFG2B1?1FFDCB?B?CG
@M02034:409:000000000-BFKT7:1:2112:25986:14917 1:N:0:28
AAAGTCGAGGTGCCTAAAGTGGCAACCCAGACTCCTTCGCATGTTGGTGGTGTAGAGCTTCCTGTAGCCGCATGGCGTTCGTACTTAAATATGGAACTAACCATTCCAATTTTCGCTGTCTCTTATACACATCTCCGAGCCCACGAGACT
+
CBBCBFCCCCBBFGGGGGGGGGGHGHHGGHHGHHHHHHHGGGGHHHHEGGFFFHHHHHHHHHHFFGHHHGGGFFHHGEGGFEHHHHHHHHHHHHFHGHHHHHHHHHGHHHHHHHGGGGGHHHHHGHHGGHHHHHGFFCGGGGHGGGGGGF
@M02034:409:000000000-BFKT7:1:2112:2926:14919 1:N:0:28
AAAGTCGAGGTGCCTAAAGTGGCAACCCAGGTGTTTGGTGGTGTAGAGCTTCCTGTAGCCGCATGGCGTTCGTACTTAAATATGGAACTAACCATTCCAATTTTCGCTGTCTCTTATACACATCTCCGAGCCCACGAGACTCCTGAGCAT
+
AAA>AFABBBAAFGGGGGGGGBFFGFEECGG3FBEGHGAFEEEHBEGF5AGHFHFFFHHFEA?AEFHEBFEE?FG1FDBGHHHHE33BFHFGFGGDGHHHGHGHDEGGGGHHHHHHHHHGHHHHHHHGCCGGGGGGDGGGHFBFGGF1FG
@M02034:409:000000000-BFKT7:1:2112:10470:14919 1:N:0:28
AAAGTCGAGGTGCCTAAAGTGGCAACCCAGACTAATAATAATGTTGGTGGTGTAGAGCTTCCTGTAGCCGCATGGCGTTCGTACTTAAATATGGAACTAACCATTCCAATTTTCGCTGTCTCTTATACACATCTCCGAGCCCACGAGACT
+
AA>ABFBBBBBBFGGGGGGGGFGCFFGEEHAFGCDFEFFFFGFHHHGEFGEFHBGBG5FGHFHHGGGFGEC?EFHFGGGEGFGAGHEDFH4GHH3@FHFCCC3FGHF4BFGHH4>EEEE3GFFG4FG4?3FGCHF2A/C/<F<CC@C/CG
@M02034:409:000000000-BFKT7:1:2112:26757:14922 1:N:0:28
AAAGTCGAGGTGCCTAAAGTGGCAACCCAGACT
+
AAAAAFAA1>A1GGGGGFGGFFAGHCHGFHHAG
@M02034:409:000000000-BFKT7:1:2112:18451:14922 1:N:0:28
AAAGTCGAGGTGCCTAAAGTGGCAACCCAGACTCAGGTTGCGGTTGGTGGTGTAGAGCTTCCTGTAGCCGCATGGCGTTCGTACTTAAATATGGAACTAACCATTCCAATTTTCGCTGTCTCTTATACACATCTCCGAGCCCACGAGACT
+
BAAAAFAAB@AACEGG4FFGGBFFGGGGGHHFHFFHHFGHHGGEEEGAFFAFBEGFHHGHGHHGHHHFHGCEEEGHGEGGF?1CHHFFFHHHHG3?FFDB3GDGHGFBHHHHHEEDEGGHHHHHHHFGEFGHHFHHG/DGGGHGGGCDDF
@M02034:409:000000000-BFKT7:1:2112:16104:14923 1:N:0:28
AAAGTCGAGGTGCCTAAAGTGGCAACCCAGACTC
+
BCCCBFBCBCCCGGGGGGGGGGGHHHHGGHHGHE
@M02034:409:000000000-BFKT7:1:2112:21105:14926 1:N:0:28
AAAGTCGAGGTGCCTAAAGTGGCAACCCAGACTACGAAGAATGTTGGTGGTGTAGAGCTTCCTGTAGCCGCATGGCGTTCGTACTTAAATATGGAACTAACCATTCCAATTTTCGCTGTCTCTTATACACATCTCCGAGCCCACGAGACT
+
BBCCAFBCCCCCGGGGGGGGGGGHHHHGGHHGHHHGGHGFHGHGHHHEFGFFGHHHHHHHHHHHHHHHHGGGGFHHGGGGGGHHHHGHHHGHHHHHGHHHHHHHHHHHGHHHHGGGGGGHGHHHFHHHGGGGHHHDDCGGGGHGGGGD?G
@M02034:409:000000000-BFKT7:1:2112:25977:14933 1:N:0:28
AAAGTCGAGGTGCCTAAAGTGGCAACCCAGACTCCTTCGCATGTTGGTGGTGTAGAGCTTCCTGTAGCCGCATGGCGTTCGTACTTAAATATGGAACTAACCATTCCAATTTTCGCTGTCTCTTATACACATCTCCGAGCCCACGAGACT
+
BBBBBFAABBAAGGGGGGGGAEFHHHHGGGHGFHHHFHHGEEGGGHHBEEAFEGDHHFEFFHHFGHHFHGCGEFHHGAEGGEBGGFHFHHGHEHFFEGF3BG3GBFHHHGHHD4>/EF?B4?DDGHF3?FFGCGGGD?</BF/FFGGGDD
@M02034:409:000000000-BFKT7:1:2112:15057:14935 1:N:0:28
AAAGTCGAGGTGCCTAAAGTGGCAATCCAGACTGAGAATAAGGTTGGTGGTGTAGAGCTTCCTGTAGCCGCATGGCGTTCGTACTTAAATATGGAACTAACCATTCCAATTTTCGCTGTCTCTTATACACATCTCCGAGCCCACGAGACT
+
CCCCBFCCCCBBGGGGGGGGGFGHHHHHHGHGHHHHHHHHHGHHHHGEGGFFGHHHHHHHHHHHHHHHHGGGGGHGGGGFGEGHHHHGHHHHHHFHGHHFHHHHHHHHHHHHHHGGGGGHHGHHHH4HFHHHHHHGGGGGGGHGGGGGGG
@M02034:409:000000000-BFKT7:1:2112:15022:14936 1:N:0:28
AAAGTCGAGGTGCCTAAAGTGGCAACCCAGCGTGTTGGGGGTGTAGAGCTTCCTGTAGCCGCATGGCGTTCGTACTTAAATATGGTACTAACCATTCCAATTTTCGCTGTCTCTTAT
+
BBCCAFBCCCCCGGGGGGGGGGGHHHHGGHA2EAAAF222AFGGBG555BG535B@5@53?E0?EF1E1>FEF21?F433??B434B??4F303BEG4FGDEGG4/E</C2D??B3D
@M02034:409:000000000-BFKT7:1:2112:29123:14947 1:N:0:28
AAAGTCGAGGTGCCTAAAGTGGCAACCCAGACTCTTGGGGGGGTTGCTG
+
ABBBAFABBBBBGGGGGGGGGFGHHHHGGHA2B33DFGEGGGGG-@.::
@M02034:409:000000000-BFKT7:1:2112:29530:14950 1:N:0:28
AAAGTCGAGGTGCCTAAAGTGGCAACCCAGACTAATCATAAGGTTGGTGGTGTAGAGCTTCCTGTAGCCGCATGGCGTTCGTACTTAAATATGGAACTAAACATTCCAATTTTCGCTGTCTCTTATACACATCTCCGAGCCCACGAGACT
+
AAABAFAA?DAAF4FBFDGFAEACCAFDAFHAGFBE3EGDFHHFGHGEFEAFBFGFG5FGFFGFF5F53A0>EEGEEE?1BEE1FGFBHHFFGHHF3F3B3B3FDB4??FGBFFE/??/3?4BF4GB42B?F1B1??/B/<</<<<CD/?
@M02034:409:000000000-BFKT7:1:2112:26556:14950 1:N:0:28
AAAGTCGAGGTGCCTAAAGTGGCAACCCAGACTAAGAAGGATGTTGGTGGTGTAGAGCTTCCTGTAGCCGCATGGCGTTCGTACTTAAATATGGAACTAACCATTCCAATTTTCGCTGTCTCTTATACACATCTCCGAGCCCACGAGAC
+
CBCCCFBCCCBBGGGGGGGGGGGHHHHGGHHGHB3FB5FG23BGHHGABE1BABFAD5FGHBFHBBEHDEE>1EF?EGC1EBC1BBGFEF44FGHG3BGBHH3FEHFHBFHHGFE/EEE3B4FHGEG432?B2FF2DC/BGAC/CCF?A
@M02034:409:000000000-BFKT7:1:2112:6934:14959 1:N:0:28
AAAGTCGAGGTGCCTAAAGTGGCAACCCAGACTATTGCTAATGTTGGTGGTGTAGAGCTTCCTGTAGCCGCATGGCGTTCGTACTTAAATATGGAACTAACCATTCCAATTTTCGCTGTCTCTTATACACATCTCCGAGCCCACGA
+
AAAABFBBBBAA4GBGGGGFGGGGHHHGGDEGHGHHHGHGHHFHGHEAFEAFGBGBGFGH5AGGEGHGHFCEGEGCEEEGFECHHEHHFHHHHGBFFHGHB1FGEGHE4FBGHECGGF?FGHGHDFFGHHFFBGFEA?DGCAEA@<
@M02034:409:000000000-BFKT7:1:2112:10183:14973 1:N:0:28
AAAGTCGAGGTGCCTAAAGTGGCAACCCAGACTAATAAGGAGGTTGGTGGTGTAGAGCTTCCTGTAGCCGCATGGCGTTCGTACTTAAATATGGAACTA
+
AAAAAFAADDAACGGGGG13BBFFFFGCEAGCGFFFFEGFFHGGHHGGGG?FG1G2BGGHH1GHF2FEF//>EEFFGFEFFEFHHHF@GGFHGE11@FG
@M02034:409:000000000-BFKT7:1:2112:15340:14975 1:N:0:28
AAAGTCGAGGTGCCTAAAGTGGCAACCCAGACTGCGGGGGGGGTTGGTGGTGTAGAGCTTCCTGTAGCCGCATGGCGTTCGTACTTAAATATGGAACTAACCATTCCAATTTTCGCTGTCTCTTATACACATCTCCGAGCCCACGAGACT
+
BBA@AFAA?DAAGGGGGBG6GGEGFHG?FGHGHHHGGGGGGGB@BBBDEF;;AFFFFFEFBFFFFFFFFFBBFFFFBFBFFF.EEFBFBFBFFFFFFFFFFFFFFFFFFFFFFFBFFFFFFFFFFFFFBFFFFFFFF<BBBFFFBBBBFF
@M02034:409:000000000-BFKT7:1:2112:10420:14976 1:N:0:28
AAAGTCGAGGTGCCTAAAGTGGCAACCCAGACTTCGCCTCCGGTTGGTGGTGTAGAGCTTCCTGTAGCC
+
ABAABFBADBBBGGGGGGGGGGGFHGHGGADGHH522AA?GCCGGGCAE1EFH3A5A5AFFFGDGGBBE
@M02034:409:000000000-BFKT7:1:2112:20577:14984 1:N:0:28
AAAGTCGAGGTGCCTAAAGTGGCAACCCAGACTCTTCCGCCTGTTGGTGGTGTAGAGCTTCCTGTAGCCGCATGGCGTTCGTACTTAAATATGGAACTAACCATTCCAATTTTCGCTGTCTCTTATACACATCTCCGAGCCCACGAGACT
+
BBABBFCCCCBCGGGGGGGGGGGHHHHGGHHGHHHHHHGGGGHHHHHEFGEFGHHHHHHHHHHHHHHHHGGGGGHHGGGGGGHHHHHHHHHHHHHHHHHHHHHHGHHHHHHHHHGGGGGHHGHHHHHHHHFHHHHHGGCFGGHGGGGDGH
@M02034:409:000000000-BFKT7:1:2112:16365:15000 1:N:0:28
AAAGTCGAGGTGCCTAAAGTGGCAACCCAGACTCATTCGAATGTTGGTGGTGTAGAGCTTCCTGTAGCCGCATGGCGTTCGTACTTAAATATGGAACTAACCTTTCCAATTTTCGCTGT
+
BA?ABFBBBBBBGGGFCBFGGFGHFEF2FCGDFABB5BF5FF3DFF2E2A2BF3F5BAFGF355FF5FG1E0BEF10BEF?>21FEG3GG4@F33@FBB3BF3B33BBGGEGF4>?//?
@M02034:409:000000000-BFKT7:1:2112:27732:15008 1:N:0:28
AAAGTCGAGGTGCCTAAAGTGGCAACCCAGACTAAGCATCAGGTTGGTGGTGTAGAGCTTCCTGTAGCCGCATGGCGTTCGTACTTAAATATGGAACTAACCATTCCAATTTTCGCTGTCTCTTATACACATCTCCGAGCCCACGAGACT
+
BCCCCFBABCBCGGGGGGGGGGGHHHHGGHHFHFFFEDHHHHHHHHGEFGEFF3G5G53FGGHHHHDFFEGEEGC1F?EFF?2?FGHHGFHFGE3BFFGHF03F?EHEHHFHD4EAFF<GEFFD4FDFHFFFFFHFGCCGGGHG/DF?EF
@M02034:409:000000000-BFKT7:1:2112:18689:15011 1:N:0:28
AAAGTCGAGGTGCCTAAAGTGGCAACCCAGACTGCGACTGCGGTTGGTGGTGTAGAGCTTCCTGTAGCCGCATGGCGTTCGTACTTAAATATGGAACTAACCATTCCAATTTTCGCTGTCTCTTATCCACATCTCCGAGCCCACGAGACT
+
CCCCCFBCCCCCGGGGFGGGGGGHHHHGGHD2GHFG2EGGGGGGGGFAAEEE1AD5DD335FFGGD@5@?E>EEF1>EEF?12?FGHF?GH44?33B3GH303BB?B4?FDHH4<CC//B?BF33B2>F<2@GFHFD/AGG//<@-@DAH
@M02034:409:000000000-BFKT7:1:2112:20963:15018 1:N:0:28
AAAGTCGAGGTGCCTAAAGTGGCAACCCAGACTAATCAGCCTGTTGGTGGTGTAGAGCTTCCTGTAGCCGCATGGCGTTCGTACTTAAATATGGAACTAACCATTCCAATTTTCGCTGTCTCTTATACACACTCCGAGCCCACGAGACTC
+
BABBBFCCCCBCGGGFGGGGGGGHHHHGGHHGHHHHHHHHHGHHHHFEFDEFGFHFGFHHFGFGGFFG3EFEFGHE?EGGGGHFHH4GGBHBHHB@CHGFGC3FFFGFGHHHH4EEEGABHFHHGGEGGFHGFCGFCD/C/?/BFG/CGG
@M02034:409:000000000-BFKT7:1:2112:12286:15050 1:N:0:28
AAAGTCGAGGTGCCTAAAGTGGCAACCCAGACTAGTGGGAATGTTGGTGGTGTAGAGCTTCCTGTAGCCGCATGGCGTTCGTACTTAAATATGGAACTAACCATTCCAATTTTCGCTGTCTCTTATACACATCTCCGAGCCCACGAGAC
+
BBCCBFCCBCCCGGGGGGGGGGGHHHHGGHHGHHF5FH2A32BDFHHEFGEFGHHHHHHHHHHHGHHHHGGGGGHHGGGGGGHHHHHHHHHHHHHHHHGHHHGHHHHHHHHHHHGGGGGHHHHHHHGHGHHHHHHFGFGGGGHGGGGGG
@M02034:409:000000000-BFKT7:1:2112:5035:15056 1:N:0:28
AAAGTCGAGGTGCCTAAAGTGGCAACCCAGACTCATCCGGAGGTTGGTGGTGTAGAGCTTCCTGTAGCCGCATGGCGTTCGTACTTAAATATGGAACTAACCATTCCAATTTTCGCTGTCTCTTATACACATCTCCGAGCCCACGAGACT
+
CCCCCFCCCCABGGGGGGGGFGGHHHGGGHHGHHHHHHGGFEGEGHGFFGBFFFHGHEHHGHHHHGHHGFGFGFHFGGGGGEHHHHGHHHGHHHGFGGGHHHGHHHHHHHHHHGGDGGGFFFHHGHHHH2GHHHGFGCCCCEGFGGGGDF
@M02034:409:000000000-BFKT7:1:2112:15633:15056 1:N:0:28
AAAGTCGAGGTGCCTAAAGTGGCAACCCAGACTGAGGGTCGGGTTGGTGGTGTAGAGCTTCCTGTAGCCGCATGGCGTTCGTACTTAAATATGGAACTAACCATTCCAATTTTCGCTGTCTCTTATACACATCTCCGAGCCCACGAGACT
+
CBCCAFBABBCCGGGGFGGGFGGHHHHGGHHGHHHHGGGHGGGFGGGEFGFGHGGGHGHHHHHHHHHGHGGFGGHGGGGGGGHHGHHHHHHHHHFHGHHFFHHGHHFFHGHHHHGGGGGHHHGHFHHFFFHHGHHGGFGGGGHGGGFGGG
@M02034:409:000000000-BFKT7:1:2112:19710:15063 1:N:0:28
AAAGTCGAGGTGCCTAAAGTGGCAACCCAGACTAAGCCGCAGGTTGGTGGTGTAGAGCTTCCTGTAGCCGCATGGCGTTCGTACTTAAATATGGAACTAACCATTCCAATTTTCGCTGTCTCTTATACACATCTCCGAGCCCACGAGACT
+
BBBBBFB@DBA>FGGGGGGGGGGHGHHGGHGGFHHHGHGGGGGCGGGEFEEF1AFFHGHHHHHFGHHGFFGEGGGFEFGFEGHFHHGHHHGHHHHHGHHHHHHFFHFFHHHGHBEEEGGHHFHHFHHFBGBGGFFGGFD@@<G/@@CGDH
@M02034:409:000000000-BFKT7:1:2112:25672:15065 1:N:0:28
AAAGTCGAGGTGCCTAAAGTGGCAACCCAGACTCAGCCGCATGTTGGTGGTGTAGAGCTTCCTGTAGCCGCATGGCGTTCGTACTTAAATATGGAACTAACCATTCCAATTTTC
+
A?AA>DAADDAACGG1BFGBBD0AFC00BAG0ECHFGFGEEEEA2BAFGGEFFB1GF1AFFHHFDGHGDEEGGGH0>E?FGEGFGHBGHHFHHGFHFFH1>B1FFFBFDGFGHF
@M02034:409:000000000-BFKT7:1:2112:5427:15081 1:N:0:28
AAAGTCGAGGTGCCTAAAGTGGCAACCCAGACTACGCCTCCGGTTGGTGGTGTAGAGCTTCCTGTAGCCGCATGGCGTTCGTACTTAAATATGGAACTAACCATTCCAATTTTCGCTGTCTCTTATACACATCTCCGAGCCCACGAGACT
+
AAABAFBAA2AAGGGGGGGGGGGHHHHGGHHGHHEEEGHGHFFEFGGGGG1FGGFHHGHHHHEFBFHFFEE@GEHHGGGGGE2FGHHGHHGHGEDDGFGFB0GHHHFHFHHHHBEEEDEBFBGHHHFHECHHBGD@//B@D/CFCCCGCF
@M02034:409:000000000-BFKT7:1:2112:5446:15081 1:N:0:28
AAAGTCGAGGTGCCTAAAGTGGCAACCCAGACTACGCCTCCGGTTGGTGGTGTAGAGCTTCCTGTAGCCGCATGGCGTTCGTACTTAAATATGGAACTAACCATTCCAATTTTCGCTGTCTCTTATACACATCTCCGAGCCCACGAGACT
+
BABCBFCCCCCBGGGGGGGGGGGHGHHGGHHGHHHGGGHGGGGEEFGGGGEFGHHHHHHHHHHHHHHHHGGGGGHHGGFGGGGHHHHHHHHHHHHHHHFFHFFGGHHHFGHHGFGEGGGHFHHHHHFFFCHHHGGF?BCGGGHGGCGD?H
@M02034:409:000000000-BFKT7:1:2112:5466:15083 1:N:0:28
AAAGTCGAGGTGCCTAAAGTGGCAACCCAGACTAATAATCAGGTTGGTGGTGTAGAGCTTCCTGTAGCCGCATGGCGTTCGTACTTAAATATGGAACTAACCATTCCAATTTTCGCTGTCTCTTATACACATCTCCGAGCCCACGAGACT
+
AABCBFCCCCCCGGGGGGGGGGGHHHHGGHHGHHHHHHHHHHGFHHGGGGFFHHHGHHHGHHHHGHHHGGGGGGHHGGGGGGHHHHHHHHHHHHHHGHGGHHHGHHHGHHHHHHGGGGGHGHHHGHHHHHHFHHHHGGGGGGHGGGGGGH
@M02034:409:000000000-BFKT7:1:2112:11813:15096 1:N:0:28
AAAGTCGAGGTGCCTAAAGTGGCAACCCAGACTGGGGGTGGGGTAGAGCTTCCTGTAGCCGCATGGCGTTCGTACTTAAATATGGAACTAACCATTCCAATTTTCGCTGTCTCTTATACACATCTCCGAGCCCACGAGACTCCTGAGCAT
+
CBCCCFBBCCABGGGGGGGGGGGHHHGGGHHGHHHHGGGGGGGGGGHHHHHHHHHHHHHHGGEGGHHGGGGGGHHGHHHHHHHHHHHHHHHHHHGHHHGGHHHHHGGGGGHHHHHHHFHHHHGHHHGGDGGGFGGDGGFGHHFFFHFHHG
@M02034:409:000000000-BFKT7:1:2112:5456:15099 1:N:0:28
AAAGTCGAGGTGCCTAAAGTGGCAACCCAGACTAATAATCAGGTTGGTGGTGTAGAGCTTCCTGTAGCCGCATGGCGTTCGTACTTAAATATGGAACTAACCATTCCAATTTTCGCTGTCTCTTATACACATCTCCGAG
+
>AA>ADAA@2>AFGGFCGGGGGFHHHHGCGFGHHHHHHHHFHCHGFGGCEEFHHGGGBGHFFHHFHFHBEGCGFHFEEFGG?FHHHFGF@D4FG33FGGHCAFFHDGHHHHHHBEDFGGFHFGH4B?43FDGHFF2CCC
@M02034:409:000000000-BFKT7:1:2112:10025:15102 1:N:0:28
AAAGTCGAGGTGCCTAAAGTGGCAACCCAGACTAATAAGTCGGTTGGTGGTGTAGAGCTTCCTGTAGCCGCATGGCGTTCGTACTTAAATATGGAACTAACCATTCCAATTTTCGCTGTCTCTTATACACATCTCCGAGCCCACGAGACT
+
CCCCCFBCCCBCGGGGGGGGGGGHHHHGGGHGHHHHHHHHHGGGGGGGGGFFHHHHHHHHGHHHGHHHHGGGEGHHGFGGGGHHHHHHHHHHHHGHHHHHHHGHHHHGHHHHHHGGGGGGHHHHHHHFFGHHHHHHGCGCGGHGGCGGGH
@M02034:409:000000000-BFKT7:1:2112:28000:15117 1:N:0:28
AAAGTCGAGGTGCCTAAAGTGGCAACCCAGACTGCT
+
AAABBFBBBBABGGGGGGGGGGGHHHHGGHHGH335
@M02034:409:000000000-BFKT7:1:2112:17706:15121 1:N:0:28
AAAGTCGAGGTGCCTAAAGTGGCAACCCAGACTGGGAATGTGGTTGGTGGTGTAGAGCTTCCTGTAGCCGCATGGCGTTCGTACTTAAATATGGAACTAACCATTCCAATTTTCGCTGTCTCTTATACACATCTCCGAGCCCACGAGACT
+
CBCCBFCCCCB@GGGGFFGFFGGHHHHGGHGGHHHHGHHHHFHEFGGEFGEFHHHHHHHHHHHHGHHGGGGGGGHGGGGGGGHHHHHFGGGFHHFGHHHHHHHHHHFFHHHHHEEGFGFHHHHHGHHHHHGHHFFGF/CCCGHGGCCGGG
@M02034:409:000000000-BFKT7:1:2112:25352:15125 1:N:0:28
AAAGTCGGGGTGCCTAAAGTGGCAACCCAGACTGTGTCGTCGGTTGGTGGTGTAGAGCTTCCTGTAGCCGCATGGCGTTCGTACTTAAATATGGAACTAACCATTCCAATTTTCGCTGTCTCTTATACACATCTCCGAGCCCACGAGACT
+
CCCCCFCDDBCDFGGGFGGGGGGHHHHGGHHGHHHHHHFGGGGGEGGEFGEFGFHHHHHHHGHHHHHHHGGFFFHGGGGGGFHHHHHHHHHHHHGHHHFHGHHHGHGGHHHHHHGGGGGEHHHHHGHHGHHFGHFHG?FCDFGGGGGD?D
@M02034:409:000000000-BFKT7:1:2112:22387:15131 1:N:0:28
AAAGTCGAGGTGCCTAAAGTGGCAACCCAGACTAGTGAGAAGGTTGGTGGTGTAGAGCTTCCTGTAGCCGCATGGCGTTCGTACTTAAATATGGAACTAACCATTCCAATTTTCGCTGTCTCTTATACACATCTCCGAGCCCACGAGACT
+
AABCCFCCCCBBGGGGGGGGGGGHHHHGGHHGHHHHHHHHHHHHHHGGGGEFGHHHHHHHHHHHHHHHHGGGGGHHGGGGGGHHHHHHHHHHHHHGHHHHHHHHHHGGEGHHHHGGGGGHHHHHHHHHHHGHHHHGGCCGGGHGGGGGGG
@M02034:409:000000000-BFKT7:1:2112:18578:15131 1:N:0:28
AAAGTCGAGGTGCCTAAAGTGGCAACCCAGACTCAGCCGTCTGTTGGTGGTGTAGAGCTTCCTGTAGCCGCATGGCGTTCGTACTTAAATATGGAACTAACCATTCCAATTTTCGCTGTCTCTTATACACATCTCCGAGCCCACGAGACT
+
CCCCCFCCCCCBGGGGGGGGGGGHHHHGGHHGHHHHHFGAEFFHHHHEFGAFHHHHHHHHHHHHHHHHHGGGGGHHGGGGGGHHHHHHHHHHGHHHFHHHHGHHHHGHHHGHHHFGGGGHHHHHHHHHGHGHGHHHGGDGGGHGGGGCGH
@M02034:409:000000000-BFKT7:1:2112:9684:15134 1:N:0:28
AAAGTCGAGGTGCCTAAAGTGGCAACCCAGACTAAGAGTGGTGTAGAGCTTCCTGTAGCCGCATGGCGTTCGTACTTAAATATGGAACTAACCATTCCAATTTTCGCTGTCTCTTATACACATCTCCGAGCCCACGAGACTCCTGAGCAT
+
AAACCFBCCCABGGGGGGGGGGGHHHHGGHHGHHHHHHGHGHGHHHHHHHHHHHHHHHHGGGEEGHHGEGGGEGCGHHHHHHHHHGFHHHHHHHHHHHHFHHHHHGGGGGHHGHHHHHHFHHGFHGFG?DFGGHGCGGGDHHGHFHHHHH
@M02034:409:000000000-BFKT7:1:2112:5055:15142 1:N:0:28
AAAGTCGAGGTGCCTAAAGTGGCAACCCAGACTGGGATGAGTGTTGGTGGTGTAGAGCTTCCTGTAGCCGCATGGCGTTCGTACTTAAATATGGAACTAACCATTCCAATTTTCGCTGTCTCTTATACACATCTCCGAGCCCACGAGACT
+
CCCCBFCCCCBBGGGGFGGGGGGHHHHGGHHGHHHHHHGGHHHHHHHGGGEFHGHHHHHHHHHHHHHHGGGGGGHGGGGGGFGHHHHHHHHHHHGHHHGGHHFHHHHGHHHHHHGGGGGGHHHHHHHGFGHHHHGHGGGGGGHGFGGFFH
@M02034:409:000000000-BFKT7:1:2112:4318:15147 1:N:0:28
AAAGTCGAGGTGCCTAAAGTGGCAACCCAGACTAATAAGAATGTTGGTGGTGTAGAGCTTCCTGTAGCCGCATGGCGTTCGTACTTAAATATGGAACTAACCATTCCAATTTTCGCTGTCTCTTATACACATCTCCGAGCCCACGAGACT
+
AAABBDAABBAAGGGGGGGGGGGHHHHGFHHGHHHHGFHHHGHHHHHGGGEFGGHGHHFHFHGHHHHHHGGEEFHHGGGGGGHHHHHHFGHHHGGFFGGFFGFHFHHFHHHHHHGGGGGHHGHHGFGHEGFHHGFFG/@DCEFFGFF??G
@M02034:409:000000000-BFKT7:1:2112:2006:15156 1:N:0:28
AAAGTCGAGGTGCCTAAAGTGGCAACCCAGACTCCTTC
+
BBBBAFAAA>AACFGF4EFFDGFHH4FEFHDGHHH355
@M02034:409:000000000-BFKT7:1:2112:2024:15158 1:N:0:28
AAAGTCGAGGTGCCTAAAGTGGCAACCCAGACTCCTTCGGGTGTTGGTGGTGTAGAGCTTCCTGTAGCCGCATGGCGTTCGTACTTAAATATGGAACTAACCATTCCAATTTTCGCTGTCTCTTATACACATCTCCGAGCCCACGAGACT
+
CCCCCFBCCCCCGGGGGGGGGGGHHHHGGHGGHHHGGHHGFHGGEHHGGGGGGHHHHHHHHHHHHGHGHGGGGGHHGGGGGGHHHHHGFHFHHHB3GGGGFHHHFHHHFHHHHHGGGGGGHHHHHHHHEGGHHGFHDGGGGGHGGFGGGF
@M02034:409:000000000-BFKT7:1:2112:1811:15160 1:N:0:28
AAAGTCGAGGTGCCTAAAGTGGCAACCCAGACTAGTTCTACGGTTGGTGGTGTAGAGCTTCCTGTAGCCGCATGGCGTTCGTACTTAAATATGGAACTAACCATTCCAATTTTCGCTGTCTCTTATACACATCTCCGAGCCCACGAGACT
+
AABCBFABBCCCGGGGGGGGFGGFHHHGGHFGGHFHHGHHHEGHGGGEFGGGGDGFGEGGGHHHHHHHHGGEFGFAEEEGGGFHHGHHHHGHHGFHFFFGFFDHHFHFHGFHHEEDFEEFHHHGDHGFFFH2FGHFBC@DCFFGGGCD/<
@M02034:409:000000000-BFKT7:1:2112:19869:15160 1:N:0:28
AAGTCGAGGTGCCTAAAGTGGCAACCCAGACTCAGAAGAATGTTGGTGGTGTAGAGCTTCCTGTAGCCGCATGGCGTTCGTACTTAAATATGGAACTAACCATTCCAATTTTCGCTGTCTCTTATACACATCTCCGAGCCCACGAGACT
+
BB?ABA3DBBAFGGFG4BBGGGHHDHGGHHDHGHFHGFGHHHHGFEEGGAAFGFBFEHHFCDGGGBFGEEEGFHCEAECEGHHHHHHGHEHGHBGGGGFHHHGHDGHGHHHHDECEFEGFGHHHHBGHFHH1FGFG/BGGGHGGGGFGH
@M02034:409:000000000-BFKT7:1:2112:23798:15160 1:N:0:28
AAAGTCGAGGTGCCTAAAGTGGCAACCCAGACTAATACGAAGGTTGGTGGTGTAGAGCTTCCTGTAGCCGCATGGCGTTCGTACTTAAATATGGTACTAACCATTCCAATTTTCGCTGTCTCTTATACACATCTCCGAGCCCACGAGACT
+
BBBBBFAADDABGGGGGGGGGGGHHHHGGHHGHGGFFGGF2EEHEHGE11EAA3D5FA3BAGHE5F55A1E0EE11>?@CE>2?FGHFDGH44F4BF4GH303B3BG4BB3F44<?EE<F4BBB?FFDFG22BFGBDCGGGA/<A/>?AD
@M02034:409:000000000-BFKT7:1:2112:4307:15162 1:N:0:28
AAAGTCGAGGTGCCTAAAGTGGCAACCCAGACTAATAAGAATGTTGGTGGTGTAGAGCTTCCTGTAGCCGCATGGCGTTCGTACTTAAATATGGAACTAACCATTCCAATTTTCGCTGTCTCTTATACACATCTCCGAGCCCACGAGACT
+
AABBABAABBAAGGGG4GGGGGFHHHHGGGGGHHFGGHHHFFGGHHH?EEAFFFHFHHHBGGHGFFHFBEGEEGHCEGGEEFFHHHHHFD4BGDB3GCGFFCDBFDFFFHGHHHG>EEGFGFHHHFBFGFFHBGHEA/CDGFAF?/A?/G
@M02034:409:000000000-BFKT7:1:2112:13350:15163 1:N:0:28
AAAGTCGAGGTGCCTAAAGTGGCAACCCAGACTCCTGATAAGGTTGGTGGTGTAGAGCTTCCTGTAGCCGCATGGCGTTCGTACTTAAATATGGAACTAACCATTCCAATTTTCGCTGTCTCTTATACACATCTCCGAGCCCACGAGACT
+
CCCDCFCCCCCCGGGGGGGGGGGHHHHGGHHGHHHHHGGHGHHHHHGGGGEGHHHGHHHHHHHHHHHHHGGGGGHGGGGGGGHHHHHHHHHHHHFFHHHHHHGGFHHGHHHHHHGGGGEHHGHHGHHHHFHHHHHHGGGGGGHGGGGGGH
@M02034:409:000000000-BFKT7:1:2112:29425:15163 1:N:0:28
AAAGTCGAGGTGCCTACAGTGGCAACCCAGACTACGTCTCCGGTTGGTGGTGTAGAGCTTCCTGTAGCCGCATGGCGTTCGTACTTAAATATGGAACTAACCATTCCAATTTTCGCTGTCTCTTATACACATCTCCGAGCCCACGAGACT
+
A1AAAFAA@DAAGGGF1BGGGFGHHHHGGHCAGHGGFFBHHGGGEGEGGGEFHHFFGFHHFFHFHHHGGGCEEGE0EEEEEEGEHH2FBHGHFB1GHG1GEF1FGHF2GHHHHEEAEBAGHHGB1F>F>G11@FFFC@@?CGCCC//ACF
@M02034:409:000000000-BFKT7:1:2112:15098:15164 1:N:0:28
AAAGTCGAGGTGCCTAAAGTGGCAACCCAGACTCATACTCAGGTTGGTGGTGTAGAGCTTCCTGTAGCCGCATGGCGTTCGTACTTAAATATGGAACTAACCATTCCAATTTTCGCTGTCTCTTATACACATCTCCGAGCCCACGAGACT
+
CCCCCFCCCCABGGGGGGGGGGGHHHHGGHHGHHHHHHHHHHHGHHGEGGEFCGHHHHHHHHHHHHHHHGGGGGHHGGGGGGGHHHHHBGHHHHHFGHHHHHHHHHGEHGHHHFGGGGGHHEGHHHHFFFHHHHBGGCCFGGHGGGG?FH
@M02034:409:000000000-BFKT7:1:2112:3549:15169 1:N:0:28
AAAGTCGAGGTGCCTAAAGTGGCAACCCAGACTCATTATGGGGTTGGTGGTGTAGAGCTTCCTGTAGCCGCATGGCGTTCGTACTTAAATATGGAACTAACCATTCCAATTTTCGCTGTCTCTTATACACATCTCCGAGCCCACGAGACT
+
AAAABFBBBBAAGGGGGGGGGGGFCGGEFGHGGGFFHBFGFHCEEEGEFGEFHBE5E5FCFFHHHHFHHGECEFHFGEFFGECAGFHEGHEHHGBGHHHHGHFHFHHBGGGHH4EAFGFHHHGGFGFBBGHGHFHGGGGGFAGGCCGDFF
@M02034:409:000000000-BFKT7:1:2112:3761:15171 1:N:0:28
AAAGTCGAGGTGCCTAAAGTGGCAACCCAGACTGGGGGTAGTGTTGGTGGTGTAGAGCTTCCTGTAGCCGCATGGCGTTCGTACTTAAATATGGAACTAACCATTCCAATTTTCGCTGTCTCTTATACACATCTCCGAGCCCACGAGCC
+
CCCCCFBCCCBCGGGGFGGGGGGHHHHGGHHGHB2GE221AFGHHHHFGGGGGHHHHHHHHHHHHHHGHGGGGGHHGGGGGGHHHHHHHHHHHHHHHHHHHHGGHHHGHHHHHHGGGGGHHHHHHHFHFFD=2@@DB?/AF/CF@<C->
@M02034:409:000000000-BFKT7:1:2112:11364:15174 1:N:0:28
AAAGTCGAGGTGCCTAAAGTGGCAACCCAGACTGCGGGGGGGGTTGGTGGTGTAGAGCTTCCTGTAGCCGCATGGCGTTCGTACTTTAATATGGAACTAACCATTCCAATTTTCGCTGTCTCTTATACACATCTCCGAGCCCACGAGACT
+
BBCCBFCCCCBCGGGGGGGGGGGHHHHGGHHGHHHGGGGGGGFFFFFFFFDFFFFFFFFFFFFFFFFFFFFFFFFFFFFFFFFFFF0BFFFFFFFFFFFFFFFFFFFFFFFFFFFFFFFFFFFFFFFFFFFFFFFFFFFFFFFFFFF.DF
@M02034:409:000000000-BFKT7:1:2112:6726:15178 1:N:0:28
AAAGTCGAGGTGCCTAAAGTGGCAACCCAGACTAATAAGCAGGTTGGTGGTGTAGAGCTTCCTGTAGCCGCATGGCGTTCGTACTTAAATATGGAACTAACCATTCCAATTTTCGCTGTCTCTTATACACATCTCCGAGCCCACGAGACT
+
AABAAFAABBABGGGGGGGGGGGHHHHGGHHGHHHHHHHHHHHHHHGEFFEFHHGGHEHHHHHHHHHGGGGGGGHHGGGGGGHHHHGHGHHHHHHGFHHGHHGHHHHHHHHHHFGGGGGFHGHHHHEGBGHHHHHGGCGGGGHGGCG/CG
@M02034:409:000000000-BFKT7:1:2112:8793:15178 1:N:0:28
AAAGTCGAGGTGCCTAAAGTGGCAACCCAGATTACTGGTGGTGTAGAGCTTCCTGTAGCCGCATGGCGTTCGTACTTAAATATGGAACTAACCATTCCAATTTTCGCTGTCTCTTATACACATCTCCGAGCCCACGAGACTCCTGAGCAT
+
CBCCBDABBBCCGFGGGGGGGGGHHHHGGHHHHHHHHHHHGGGHHHHHHHHHGHHHHHHHGGEGGGGGEGGGGHFHHFHFGHHHHGGHHFGHHHHHHHHHHHHHHGGGGGHHHHHGHHGEGFFGHHFGGGGDFHGDGGGGHGFHHHHHHG
@M02034:409:000000000-BFKT7:1:2112:5619:15182 1:N:0:28
AAAGTCGAGGTGCCTAAAGTGGCAACCCAGACTATTGGGACTGTTGGTGGTGTAGAGCTTCCTGTAGCCGCATGGCGTTCGTACTTAAATATGGAACTAACCATTCCAATTTTCGCTGTCTCTTATACACATCTCCGAGCC
+
AABCBFBCCCCCGGGGGGGGGGGHHHHGGHAEGFGH53AFAFGGGHHEC2EF1AF5AAFG5FGFBDGABEE>FE11>?/F?B2BFEGE3BFFDF33BFHF303B?4F4FGDGG4/?EE<B?EFD?F4BDCDCHGHFD?FCD
@M02034:409:000000000-BFKT7:1:2112:8282:15188 1:N:0:28
AAAGTCGAGGTGCCTAAAGTGGCAACCCAGACTGTGCTTGGGGTTGGTGGTGTAGAGCTTCCTGTAGCCGCATGGCGTTCGTACTTAAATATGGAACTAACCATTCCAATTTTCGCTGTCTCTTATACACATCTCCGAGCCCACGAGACT
+
CBCCBFCBBBBBGGGGGGGGGGGHHHHGGHHGHHHHHHHHGHGFGGGGGGFGHHHGHHHHHHHHHHHHHGGGGGHHGGGGGGFHHHFHHHHHHHGHFGFFHHGHHHGHHHHHHHGGGGGHHHHHHHHHDGHHHGGFGCGCGGHGGGGGGH
@M02034:409:000000000-BFKT7:1:2112:23079:15192 1:N:0:28
AAAGTCGAGGTGCCTAAAGTGGCAACCCAGACTCAGAAGCCGGTTGGTGGTGTAGAGCTTCCTGTAGCCGCATGGCGTTCGTACTTAAATATGGAACTAACCATTCCAATTTTCGCTGTCTCTTATACACATCTCCGAGCCCACGAGACT
+
AABBAFBBB?ABGFGGC4FGGFFHGHHGGHHFHGHHGHFHGEG2EEGGGGEFHHHGGEHHEHHHHHHHHGGGGGHHEGGGFGHHHHGGHFFHGGHBCHHFBGDGHGHEBGHHHGGGD/CGFBHFFFGF2FBGGGFGE/C?DFFGCGG?AG
@M02034:409:000000000-BFKT7:1:2112:9414:15196 1:N:0:28
AAAGTCGAGGTGCCTAAAGTGGCAACCCAGACTTGTCAGCGGGTTGGTGGTGTAGAGCTTCCTGTAGCCGCGTGGCGTTC
+
CCCCCFCCCCCCGGGGGGGGGGGHHHHGGHHGHFH5AGH322AE10AAA1EFAAF555BF5FFE@555@1>/>E//>?/C
@M02034:409:000000000-BFKT7:1:2112:16845:15198 1:N:0:28
AAAGTCGAGGTGCCTAAAGTGGCAACCCAGACTAAGAATAATGTTGGTGGTGTAGAGCTTCCTGTAGCCGCATGGCGTTCGTACTTAAATATGGAACTAACCATTCCAATTTTCGCTGTCTCTTATACACATCTCCGAGCCCACGAG
+
CCCCCFCCCCCCGGGGGGGGGGGHHHHGGHHGH3AFGBFDGGHHHHHFGGGGHHHHHHHHHHHHHHHGHGGEGGHHGGGGGGHHHHHFHHHHHH3FHHGHGHHGHHGHFGFHHHGGGE<3?4FF4F4FDG??2BG2A/B@FG/AC/@
@M02034:409:000000000-BFKT7:1:2112:9398:15204 1:N:0:28
AAAGTCGAGGTGCCTAAAGTGGCAACCCAGACTTGTCAGCAGGTTGGTGGTGTAGAGCTTCCTGTAGCCGCATGGCGTTCGTACTTAAATATGGAACTAACCATTCCAATTTTCGCTGTCTCTTATACACATCTCCGAGCCCACGAGACT
+
A?ABAFBBBBABGGGFGGGGGGGHHHHGGHHGHHHHHHHHHHHHHHGGGGEFHFHHHHHGHHHHFHHHHGGEGGHHGGGGGGHHHHFHFHHHHHBFHHFHGHHHHHHHHHFHHHGGGGEGGGHHBGGHHHHHHHGHGGC?FGHGGCDGGF
@M02034:409:000000000-BFKT7:1:2112:13477:15208 1:N:0:28
AAAGTCGAGGTGCCTAAAGTGGCAACCCAGACTAAGATTAAGGTTGGTGGTGTAGAGCTTCCTGTAGCCGCATGGCGTTCGTACTTAAATATGGAACTAACCATTCCAATTTTCGCTGTCTCTTATACACATCTCCGAGCCCACGAGACT
+
BBBBBFBBBCAAGGGFGGGGGGGHHHHGFHHGHHHHHHHHHHHGGHGGGGEFHHHHHHHGHHHHHHHHHGGEEGHHGGGGGGGHHHFHHHHHHGHHHHHHHHHHHHHHHGHHHHGGGGGHHHHHGHHHHHHHHHHHGGGGGGHGGCGEGH
@M02034:409:000000000-BFKT7:1:2112:14535:15213 1:N:0:28
AAAGTCGAGGTGCCTAAAGTGGCAACCCAGACTAAGGGTACGGTAGAGCTTCCTGTAGCCGCATGGCGTTCGTACTTAAATATGGAACTAACCATTCCAATTTTCGCTGTCTCTTATACACATCTCCGAGCCCACGAGACTCCTGAGCAT
+
BABCBFCCCCCCGGGGGGGGGGGHHHHGGHHGHHHHHHGGHGGHHGHHHHHHHHHHHHHHGGGGGHCEEFGGEGHGHHHHHFHHHHHHHHHHHHHHHHHHHHHHHGGGGGFHHGHHHHHEHHHHHHGGGGGGGHGGDGGGHHHHHHB1FF
@M02034:409:000000000-BFKT7:1:2112:21617:15217 1:N:0:28
AAAGTCGAGGTGCCTAAAGTGGCAACCCAGACTGGTTCGGGGGTTGGTGGTGTAGAGCTTCCTGTAGCCGCATGGCGTTCGTACTTAAATATGGAACTAACCATTCAATTTTCGCTGTCTCTTATACACATCTCCGAGCCCACGAGACTC
+
BBBBBFBABBBBGGGFGFGGFGGHHHHGGHHGHHHHHHGGGGGFGGGGFGEFHHHFHHHHHHHHGFHHGGGGGGHHGGGGGGGHHHGHHHHHHHHHGHGFHHGHHHHDGHHHHGGGGCGHHHHHHGFFFFGGHGFGCCGGGEFGGGGGHG
@M02034:409:000000000-BFKT7:1:2112:6502:15220 1:N:0:28
AAAGTCGAGGTGCCTAAAGTGGCAACCCAGACTTCGAGTGCGGTTGGTGGTGTAGAGCTTCCTGTAGCCGCATGGCGTTCGTACTTAAATATGGAACTAACCATTCCAATTTTCGCTGTCTCTTATACACATCTCCGAGCCCACGAGACT
+
BBCCBFBCCCBBGGGGGGGGGGGHHHHGGHHGHHHGHHHHHGG2EFGEFGEFGHGGHGHHGHHHGHHGGGGFFGHHGGGGGGHHHHHHHHGHHHGGFHHGHHHHHHHGHHHHHGGGGGFFHHHHGHHHHHHHHGGGGCGGGGHECCG?<G
@M02034:409:000000000-BFKT7:1:2112:23072:15226 1:N:0:28
AAAGTCGAGGTGCCTAAAGTGGCAACCCAGACTACGTCTAATGTTGGTGGTGTAGAGCTTCCTGTAGCCGCATGGCGTTCGTACTTAAATATGGAACTAACCATTCCAATTTTCGCTGTCTCTTATACACATCTCCGAGCCCACGAGACT
+
BBBBAFBBBBBBGGGGGGGGGCFFHHF2FHHGHHHGHHHHHGHGGHHFGGEFHFHFHHHHGGHHFGGHHGGEEFHHGEGGGE?FGGHFFGFHHEBEGHHFBFFFHFG44FGHHBEGGEED?FBG4FGGHFHHHHGHD//CBFHGF/@CDG
@M02034:409:000000000-BFKT7:1:2112:2709:15226 1:N:0:28
AAAGTCGAGGTGCCTAAAGTGGCAACCCAGACTA
+
>AAAADABBBBBGGGGGG4GGCGHGHHGGHHGHC
@M02034:409:000000000-BFKT7:1:2112:10225:15228 1:N:0:28
AAAGTCGAGGTGCCTAAAGTGGCAACCCAGACTGCTCCTGATGTTGGTGGTGTAGAGCTTCCTGTAGCCGCATGGCGTTCGTACTTAAATATGGAACTAACCATTCCAATTTTCGCTGTCTCTTATACACTCTCCGAGCCCACGAGACTC
+
AAB3AFABB?ABGGGFFFGBGGFHHHHGGHGDHHCFHHHHFGHGGHHGGGEFHHHFGHHGFGHHGFFHHGGCGGHFGFEEGGGHEHHFGHHHHHFFEHFFFHHHHGHGFFHHHHGGGGGEGHHHGHFH42FGHHGGFCC/CCFCFCFCGC
@M02034:409:000000000-BFKT7:1:2112:25356:15229 1:N:0:28
AAAGTCGAGGTGCCTAAAGTGGCAACCCAGACTTCTAATAATGTTGGTGGTGTAGAGCTTCCTGTAGCCGCATGGCGTTCGTACTTAAATATGGAACTAACCATTCCAATTTTCGCTGTCTCTTATACACATCTCCGAGCCCACGAGACT
+
CBBBCFABBBBBFGGGGGGGGGGHHHHGGGGGHHHHGGHHFGHHHHHGGG2FHFHGHHHHFHHHHGHHHGGGGGGHGGGGGGBGGHFGFGHHHHBFFHEGGFFGHHHFGGHHHGGGGGEGFHGHFHHFFCFHHHHFGFGGGG/FCCGAED
@M02034:409:000000000-BFKT7:1:2112:20549:15230 1:N:0:28
AAAGTCGAGGTGCCTAAAGTGGCAACCCAGACTACTGGGAGTGTTGGTGGTGTAGAGCTTCCTGTAGCCGCATGGCGTTCGTACTTAAATATGGAACTAACCATTCCAATTTTCGCTGTCTCTTATACACATCTCCGAGCCCACGAGACT
+
CBCCCFCCCCBCGGGGGFGGGGGHHHHGGHHGHHHHGHGHGGHHHHHGGGEFHHHGHHHHHHHHHHHHHGGFGGHHGFGGGGHHHGHHHHGHHGFHGHHHHHHHHHHHHGHHHHGGGGGHHGHHHHHHGHGHHGHHGGGFGGHGGGGGGG
@M02034:409:000000000-BFKT7:1:2112:6710:15236 1:N:0:28
AAAGTCGAGGTGCCTAAAGTGGCAACCCAGACTCCTGCTGGTGTTGGTGGTGTAGAGCTTCCTGTAGCCGCATG
+
BBBBBFBBBBABFGGGGGGGGGGHGHHGGHHGHG3GHCGHHHHHG22E21E1A3F555AA5B5555A5AAE0BE
@M02034:409:000000000-BFKT7:1:2112:19737:15237 1:N:0:28
AAAGTCGAGGTGCCTAAAGTGGCAACCCAGACTGCGCATACTGTTGGTGGTGTAGAGCTTCCTGTAGCCGCATGGCGTTCGTACTTAAATATGGAACT
+
>11A>DAADD111FG11AF3B10B1F0EEGEFFFHGGEGCDF2DFGH/FEEF/FGBHGHFHFHGEGGF1E?EEEFGEFGGEE0FGFF@GHGHFHFD1C
@M02034:409:000000000-BFKT7:1:2112:5199:15237 1:N:0:28
AAAGTCGAGGTGCCTAAAGTGGCAACCCAGACTAAGAATCAGGTTGGTGGTGTAGAGCTTCCTGTAGCCGCATGGCGTTCGTACTTAAATATGGAACTAACCATTCCAATTTTCGCTGTCTCTTATACACATCTCCGAGCCCACGAGACT
+
BBBABFBBBBBBGGGGGGGGGGGFGHHGGHGGHHHFFHFHHFGHHHGGGGEFHHHGFFHHHGHHHHHHHGFFEEHHGGGGGGFHHHHHHHGHHHFHHHHGHHHHHHHGHHHHHFGGGGEGHHHHHGHHHHHHHHHHGGGGGGHGGDGGGH
@M02034:409:000000000-BFKT7:1:2112:23168:15238 1:N:0:28
AAAGTCGAGGTGCCTAAAGTGGCAACCCAGACTCCGGATATGGTTGGTGGTGTAGAGCTTCCTGTAGCCGCATGGCGTTCGTACTTAAATATGGAACTAACCATTCCAATTTTCGCTGTCTCTTATACACATCTCCGAGCCCACGAGACT
+
CCCCCFBCBBABGGGGGGGGGGGHHHHGGHHGHGHEGFFFHHHHHGGEFGGFHHHHHHHHGHHHHHHHGGGGGGHHGGGGGGHHHHHHHHHHHHHFFHHHHHHGHHHGHHHHHHGGGGGHHHHHBHHHDGHHHHHGG?GFGGHGG?FGGD
@M02034:409:000000000-BFKT7:1:2112:6571:15240 1:N:0:28
AAAGTCGAGGTGCCTAAAGTGGCAACCCAGACTAAGAATTCGGTTGGTGGTGTAGAGCTTCCTGTAGCCGCATGGCGTTCGTACTTAAATATGGTACTAACCATTCCAATTTTCGCTG
+
ABBBAFABB?2>BFGF4FGGGGFHHHHGGFAFHGFHFBFEBAHG?EGEFAAFFBEAFGGA5BBEGB553EE@EEF1EECEEE211BGH3F4@F@4BB4BG3?3B??44EG?E4?EEE?
@M02034:409:000000000-BFKT7:1:2112:3408:15245 1:N:0:28
AAAGTCGAGGTGCCTAAAGTGGCAACCCAGACTTCTTCGCATGTTG
+
AA?AAFABAA2AGGBGGGGFGGGFHGHGGGGFF5DDFDF22AEG55
@M02034:409:000000000-BFKT7:1:2112:26191:15250 1:N:0:28
AAAGTCGAGGTGCCTAAAGTGGCAACCCAGACTGTTAATGATGTTGGTGGTGTAGAGCTTCCTGTAGCCGCATGGCGTTCGTACTTAAATATGGAACTAACCATTCCAATTTTCGCTGTCTCTTATACACATCTCCGAGCCCACGAGACT
+
AA3ABFAA@D>AFGFGGGGGGDFCGFHGGHGGFHHHFHHHHHGHHFHAFDABGFHGHFHHFGHEGFHFHGGEEEHHGFGGGEGHHHHGGFBGFHE3GHHHHHHHGHHGHHGHHFEGGGEFEGGHFGFFGGHHHGHEGCCCGFHGGGGGGF
@M02034:409:000000000-BFKT7:1:2112:13325:15250 1:N:0:28
AAAGTCGAGGTGCCTAAAGTGGCAACCCAGACTACGAAGCAGGTTGGTGGTGTAGAGCTTCCTGTAGCCGCATGGCGTTCGTACTTAAATATGGAACTAACCATTCCAATTTTCGCTGTCTCTTATACACATCTCCGAGCCCACGAGACT
+
AACCAFBCCCCBGGGGGGGGGGGHHHHGGHHGHHHGGHGGHHHHHHGFFGEFFGHGHHHHHHHHHHHHHGGGGGHHGGGGGFHHHHHHGHHHHHHHHHHGHHFHHHGHHHHHHHGGGGGHHHHHGHHHHHHHHHHGGGGGGGHGGGGGGH
@M02034:409:000000000-BFKT7:1:2112:6587:15253 1:N:0:28
AAAGTCGAGGTGCCTAAAGTGGCAACCCAGACTAAGAATTCGGTTGGTGGTGTAGAGCTTCCTGTAGCCGCATGGCGTTCGTACTTAAATATGGAACTAACCATTCCAATTTTCGCTGTCTCTTATACACATCTCCGAGCCCACGAGACT
+
BBBBAFBBBBABGGGGFGGGGGGGHHHGFHHGHHHHHHHHHGGFEGGFGGFFEHHHHHHHFHHHHHGHHGGGGGHHGGGGGGHHHHHHHHHHHHHHHGHFHHGGHHHHGHFHHHGGGGGGGGHHGHFHFHHHHHHFD/B@CFHGFCGDGH
@M02034:409:000000000-BFKT7:1:2112:16616:15255 1:N:0:28
AAAGTCGAGGTGCCTAAAGTGGCAACCCAGACTAGGAATGATGTTGGTGGTGTAGAGCTTCCTGTAGCCGCATGGCGTTCGTACTTAAATATGGAACTAACCATTCCAATTTTCGCTGTCTCTTATACACATCTCCGAGCCCACGAGACT
+
A>AAAFBBBBAAGGGGGGGGGFGFFHHFGHHGHGHGCGBGGHFHHHGEFEEFHGHHHHHHHHHHHHHHHGGGGGHHGEGGGEHGHHGGHGFHHGGBFGHHHHGHHHFGHHHHHHGGGGGHHHHHGHHDGHFHHHHHGGGGGGHGGGGGGH
@M02034:409:000000000-BFKT7:1:2112:19098:15258 1:N:0:28
AAAGTCGAGGTGCCTAAAGTGGCAACCCAGACTGATCATCTGGTTGGTGGTGTAGAGCTTCCTGTAGCCGCATGGCGTTCGTACTTAAATATGGAACTAACCATTCCAATTTTCGCTGTCTCTTATACACATCTCCGAGCCCACGAGACT
+
AABBAFBBBBBBGGGGFGGGGGGHFGHGGHHFGHFFGHHHHHHGHGGAFEGGFAGAGHGHFFHHFHFGEACEFGHHGGGGFEGGHHHBHHFHGHBHGHGHHFFGHHFHFHHHFF@EFEGFHHHGHGHHFFHFFGHFGCGGDEHGGCCDDH
@M02034:409:000000000-BFKT7:1:2112:28108:15266 1:N:0:28
AAAGTCGAGGTGCCTAAAGTGGCAACCCAGACTGCTGGGCGGGTTGG
+
BBBBBFBBBBBBGGGFGGGGFGGHHHHGGHHGF3B5F32A20FEEEE
@M02034:409:000000000-BFKT7:1:2112:21938:15268 1:N:0:28
AAAGTCGAGGTGCCTAAAGTGGCAACCCAGACTGGGGCTGGGGTTGGTGGTGTAGAGCTTCCTGTAGCCGCATGGCGTTCGTACTTAAATATGGAACTAACCATTCCAATTTTCGCTGTCTCTTATACACATCTCCGAGCCCACGAGACT
+
BCCCBFCCCCCCGGGGGGGGGGGHHHHGGHHGHHHHGGGGGGGGEGGEFG1FCGHGGHHHHHHHHHHHHGGGGGHHGGGGGGHHHHHHHHGGHFHHGHHHHHHHHHHHHHHHHGGGGGGHHGHHFHHHFHFHFHHHD@CCGGHGGFGDEH
@M02034:409:000000000-BFKT7:1:2112:18681:15268 1:N:0:28
AAAGTCGAGGTGCCTAAAGTGGCAACCCAGACTGGTTCTCAGGTTGGTGGTGTAGAGCTTCCTGTAGCCGCATGGCGTTCGTACTTAAATATGGAACTAACCATTCCAATTTTCGCTGTCTCTTATACACATCTCCGAGCCCACGAGAC
+
BCCCAFBBBCACGGGGGGGGGGGHHHHGGHHGHHGHFGHHHHHHGHGGGGGFGHHHHHHHHHHHHHHHHGGGGGHHGGGGGGHHHHHHHHHHHHHHGHHHHHHHHHGHHHHHHHGGGGGHHGHHFHHHHHHHHHHHGCGGGGEFG@GDG
@M02034:409:000000000-BFKT7:1:2112:16329:15273 1:N:0:28
AAAGTCGAGGTGCCTAAAGTGGCAACCCAGACTAATCATACGGTTGGTGGTGTAGAGCTTCCTGTAGCCGCATGGCGTTCGTACTTAAATATGGAACTAACCATTCCAATTTTCGCTGTCTCTTATACACATCTCCGAGCCCACGAGACT
+
BBCCBFBCCCABGGGGGGGGGGGHHHHGGHHGHGHHHHHHHHGHGGGGGGEFHHHHHHHHHHHHHHHHHGGGGGHHGGGGGGGHHHHHHHHHHHFHHHGHHHGHHGHGHHHHHHGGGGGHHHHHHHHGFHGHHHHHGGGGGGHGGCCAEH
@M02034:409:000000000-BFKT7:1:2112:9345:15276 1:N:0:28
AAAGTCGAGGTGCCTAAAGTGGCAACCCAGACTATTGAGCAGGTTGGTGGTGTAGAGCTTCCTGTAGCCGCATGGCGTTCGTACTTAAATATGGAACTAACCATTCCAATTTTCGCTGTCTCTTATACACATCTCCGAGCCCACGAGACT
+
BCCCCFCCCCAAFGGGGGGGGGGHHHHGGGHGHHHHHHHHHHHGGHGEFGEFHHHHHHHHHHHHHHHGHGGFGGHHGGGGGGHHHHHHHHHHHHFGHHGHGHGHHHHHHHHHHHGGGGGHHHHHFHFHGHHHHHGGGCCGFGHGGGGDGH
@M02034:409:000000000-BFKT7:1:2112:28095:15282 1:N:0:28
AAAGTCGAGGTGCCTAAAGTGGCAACCCAGACTCCGGCGCAGGTTG
+
AAAA>BAAD?AAGBGFGFGGGGGHHHHGGGHGC3BECE2EAEA1BA
@M02034:409:000000000-BFKT7:1:2112:25053:15283 1:N:0:28
AAAGTCGAGGTGCCTAAAGTGGCAACCCAGACTAATGGGTCGGTTGGTGGTGTAGAGCTTCCTGTAGCCGCATGGCGTTCGTACTTAAATATGGAACTAACCATTCCAATTTTCGCTGTCTCTTATACACATCTCCGAGCCCACGAGACT
+
BBBBBFBBBDBAGGGGGGGGGGGHHHHGGHHGHHFGHGGGHGGGGGCGGDEFHHHHHHHHHHHHHHHHGGGGFGHFFGGGGEGGHHFFHHGHHGHHGHHHHHHGDGFHHHHHHHGGGGGGGFHHHHGGFFFGGHFHGGGG@/CF@CFGGB
@M02034:409:000000000-BFKT7:1:2112:3813:15284 1:N:0:28
AAAGTCGAGGTGCCTAAAGTGGCAACCCAGACTAAGAATAATGTTGGTGGTGTAGAGCTTCCTGTAGCCGCATGGCGTTCGTACTTAAATATGGAACTAACCATTCCAATTTTCGCTGTCTCTTATACACATCTCCGAGCCCACGAGACT
+
ABBBAFBBDBABGGGGGGFGFGGHHHHGGHFGHHHHHHGHAFGGHHHFFGGGGGGHFFGFDFHHHHHHHGGGGGHGGGGGGGHHHHHHBFFGHHHHHGFEFGFHHHHGHHHHHHGGGGGFHHGHHHGHGEHHFHHHFC@D?FEGGFG<DF
@M02034:409:000000000-BFKT7:1:2112:14076:15295 1:N:0:28
AAAGTCGAGGTGCCTAAAGTGGCAACCCAGACTGGGGTGGGGGTTGGTGGTGTAGAGCTTCCTGTAGCCGCATGGCGTTCGTACTTAAATATGGAACTAACCATTCCAATTTTCGCTGTCTCTTATACACATCTCCGAGCCCACGAGACT
+
BBBBBFBBBBABGGGGGGGGGGGHHHHGDEHGHHHHGGEGGGGGGGGGGGEFGFHHHGHHHHHHHHHHHGGGGGHHGGGGGEHHHHHGGHHHHHFHHHHHHHHHHHGHHHHHHFFGGGFHHHHHHHFFFHHHHHHFGFGFCGHGGG?GDF
@M02034:409:000000000-BFKT7:1:2112:18260:15295 1:N:0:28
AAAGTCGAGGTGCCTAAAGTGGCAACCCAGACTCAGAGTAAGGTTGGTGGTGTAGAGCTTCCTGTAGCCGCATGGCGTTCGTACTTAAATATGGAACTAACCATTCCAATTTTCGCTGTCTCTTATACACATCTCCGAGCCCACGAGACT
+
BBCCCFCCCCCCGGGGGGGGGGGHHHHGGHHFHFCGFGGFDFHHFHGEEDGEFFHFFDGHDGHHGDFDEEF@FFH1@EEGGE?FEHHFFHHFGE3FGHHH3B3FEDF?4FGHHF/FGFEFFHFD4FBDGFBGGHHDFCFGFFHG@/@/EH
@M02034:409:000000000-BFKT7:1:2112:19799:15296 1:N:0:28
AAAGTCGAGGTGCCTAAAGTGGCAACCCAGACTAATACGAAGGTTGGTGGTGTAGAGCTTCCTGTAGCCGCATGGCGTTCGTACTTAAATATGGAACTAACCATTCCAATTTTCGCTGTCTCTTATACACATCTCCGAGCCCACGAGACT
+
CCCCCFCCCCABGGGGGGGGGGGHHHHGGHHGHHHHHHHFGGGGGHGFGGFFGHHHHGHHHHHHGHHHHEGGGGHGGGGGGGHHHHGHHHHHHHFHHHHHHHHHHHHHHHHHHGGGGGGHHGHHHHHHFHEHHGHHGCGGGGHGGGG?DH
@M02034:409:000000000-BFKT7:1:2112:4311:15304 1:N:0:28
AAAGTCGAGGTGCCTAAAGTGGCAACCCAGACTAATAAGAATGTTGGTGGTGTAGAGCTTCCTGTAGCCGCATGGCGTTCGTACTTAAATATGGAACTAACCATTCCAATTTTCGCTGTCTCTTATACACATCTCCGAGCCCACGAGACT
+
CBCCCFCCCCBBGGGGGGGGGGGHHHHGGHHGHGHHHHH55BFGHHHGGGEFHHHHHHHHGHHHEHHHHGGGGGHHGGGGGGFHHHHHFGHHHHHGGHFFGHHHHHHHHHHHHHGGGGGHHHHHHHHHGHHHHHHHFCGGGGHGGGGDDH
@M02034:409:000000000-BFKT7:1:2112:20556:15308 1:N:0:28
AAAGTCGAGGTGCCTAAAGTGGCAACCCAGACTAAGGATAATGTTGGTGGTGTAGAGCTTCCTGTAGCCGCATGGCGTTCGTACTTAAATATGGAACTAACCATTCCAATTTTCGCTGTCTCTTATACACATCTCCGAGCCCA
+
?33AAFBBBBAAGGGGGGGGGBCFFHHEGHGDFHFFFFFGHFEGGFGGGGBABGGBGHHHFHHHGEGFGEEEEFHHGEGGGGHHGHHHFHBGHHEFFFHEHHHHBGHGEGHHHHGGGEADGHGFHHFH4?1FFFHHD/@DGGA
@M02034:409:000000000-BFKT7:1:2112:8712:15310 1:N:0:28
AAAGTCGAGGTGCCTAAAGTGGCAACCCAGACTTCGCCTAATGTTGGTGGTGTAGAGCTTCCTGTAGCCGCATGGCGTTCGTACTTAAATATGGAACTAACCATTCCAATTTTCGCTGTCTCTTATACACATCTCCGAGCCCACGAGACT
+
BBABBFBBB@AAGGGGGFGGGFFHHHHGGDHGHGGGGGGCHHHFGHHEFEEFHHGGHHHGHGHHHHHFFGGFGGHHGGGGGGHHHHHHHGHHHHHHHGHGGFHHHHHE4GGHG4EGGGEGHHHHHFGGGCGHHFHGG//CFEAFFGG?DG
@M02034:409:000000000-BFKT7:1:2112:14212:15315 1:N:0:28
AAAGTCGAGGTGCCTAAAGTGGCAACCCAGACTAAGAATAAGGTTGGTGGTGTAGAGCTTCCTGTAGCCGCATGGCGTTCGTACTTAAATATGGAACTAACCATTCCAATTTTCGCTGTCTCTTATACACATCTCCGAGCCCACGAGACT
+
BABBAFBBBBBBGGGGGGGGFFEHHHHGGHHGHHHHHHHHHHHGHHGEFGFFGHHHHHHHHHHHHHHHGGGGGGGHGGGGGFHHHHHHHHGHHHFFGGGGHHHGHHHHHHHHGHGGGGGHHHHHBGFFFCGHGHGGGGGGGGHEGCFGGH
@M02034:409:000000000-BFKT7:1:2112:14262:15318 1:N:0:28
AAAGTCGAGGTGCCTAAAGTGGCAACCCAGACTATGGGGACGGTTGGTGGTGTAGAGCTTCCTGTAGCCGCATGGCGTTCGTACTTAAATATGGAACTAACCATTCCAATTTTCGCTGTCTCTTATACACATCTCCGAGCCCACGAGACT
+
BBBBBFBABD>AGGGGGGGGGGGHHHHGGHGGGHHHHHGGGFGEFEGEFGEFFHHHHHGHHHHHHHHHHGGGGGHHGGGGGGGHHHHHGHHHHHFFFGFHHHGHGHFHFHHHHGGGGGGEHGHFGHGHFGFHGGDGGGCDGGHGGGGDGF
@M02034:409:000000000-BFKT7:1:2112:21499:15320 1:N:0:28
AAAGTCGAGGTGCCTAAAGTGGCAACCCAGACTTCGACGTCGGTTGGTGGTGTAGAGCTTCCTGTAGCCGCATGGCGTTCGTACTTAAATATGGAACTAACCATTCCAATTTTCGCTGTCTCTTATACACATCTCCGAGCCCACGAGACT
+
CCCCBFABCCCBGGGGGGGGGGGHHHHGGHHGHHHGHGGGGGGGGGGGGGGGHHHHHGHHGHHHHHHHHGGGGGHHGGGGGGHHHHHHHHHHHGFHHFHHHHHGHFHG4GHHHHGGGDCFGFFHHGHHFGGHHHGHGC/CDGHGGCGACF
@M02034:409:000000000-BFKT7:1:2112:21732:15324 1:N:0:28
AAAGTCGAGGTGCCTAAAGTGGCAACCCAGACTGGGGGGAATGTTGGTGGTGTAGAGCTTCCTGTAGCCGCATGGCGTTCGTACTTAAATATGGAACTAACCATTCCAATTTTCGCTGTCTCTTATACACATCTCCGAGCCCACGAGACT
+
A3AA>BABBBABGGGGGGGGGGFHGHHGGHHGHHHHGGGGGHHHHHHGGGFFFFHFH2GHFHHHHHHGHFGCDDHCCDGGGGHGGHGFHFHGHHEGFBDCGGFGHGHGHHHGHHGGGGDCFFFHGFBB0FFB9FFFDB?;DFGGBD?DFF
@M02034:409:000000000-BFKT7:1:2112:5237:15324 1:N:0:28
AAAGTCGAGGTGCCTAAAGTGGCAACCCAGACTGTTCGGGGGGTTGGTGGTGTAGAGCTTCCTGTAGCCGCATGGCGTTCGTACTTAAATATGGAACTAACCATTCCAATTTTCGCTGTCTCTTATACACATCTCCGAGCCCACGAGACT
+
CBCCCFAABBABCGGGGGGFGGGHHHHGGHHGHHHHHGGGGGGDGGGGFG<FGFHHHHHHHHHHGHHHHGGGGGHHGGGGGGHHHHHGHHGHHHHHFHEF/GGGEGGGFGGGFGGGGGGFGGGGGGGGEGGGGFGBFAFFFEEFFFFDDF
@M02034:409:000000000-BFKT7:1:2112:22054:15328 1:N:0:28
AAAGTCGAGGTGCCTAAAGTGGCAACCCAGACTTCTAGTGATGTTGGTGGTGTAGAGCTTCCTGTAGCCGCATGGCGTTCGTACTTAAATATGGAACTAACCATTCCAATTTTCGCTGTCTCTTATACACATCTCCGAGCCCACGAGAC
+
BBBBAFBBBBBBCGGGCGGGGGGGHHHGGHGGHHHHHHHHHHHHFHGFFGEFHGHFHFHHHFHFGHHHGGGGGGGGGGGGEFHHHHGHGGHHHGHHGHFGHHHCFGHFFGHHHGGD?AEGHGGGGHHHFHGHHHHHG?CGCGHGGG@ED
@M02034:409:000000000-BFKT7:1:2112:7138:15329 1:N:0:28
AAAGTCGAGGTGCCTAAAGTGGCAACCCAGACTAATAATCATGTTGGTGGTGTAGAGCTTCCTGTAGCCGCATGGCGTTCGTACTTAAATATGGAACTAACCATTCCAATTTTCGCTGTCTCTTATACACATCTCCGAGCCCACGAGACT
+
BBCCBFBCCCCCGGGGGGGGGGGHHHHGFHHGHHHHHHHHHHHGHHGEFGEFHHHHHHHHHHHHHHHHHGGGGGHHGGGGGGHHHHHHHHHHHHHHGHHHHHHHHHFHHHHHHHGGGGGHGHGHGGHHHHHHGHGHG?FGGGHGGGGGGH
@M02034:409:000000000-BFKT7:1:2112:21749:15329 1:N:0:28
AAAGTCGAGGTGCCTAAAGTGGCAACCCAGACTGGGGGGAATGTTGGTGGTGTAGAGCTTCCTGTAGCCGCATGGCGTTCGTACTTAAATATGGAACTAACCATTCCAATTTTCGCTGTCTCTTATACACATCTCCGAGCCCACGAGACT
+
BBBBBFAA@BAAGGGGGGGGGGGHFHGFGGHGFHGHGGGGGHHFHHHDFG?FGFHHFFHHHGHHHFHHHDFCGFHGGDGFFDFHHHHHHHGHHHDDFHFFCCFGHGFGEHHHHGFCGGGFHFHHGGFFFB0FFGECAB?DG.9E?-BDAF
@M02034:409:000000000-BFKT7:1:2112:19276:15330 1:N:0:28
AAAGTCGAGGTGCCTAAAGTGGCAACCCAGACTCAGCATGGGGTTGGTGGTGTAGAGCTTCCTGTAGCCGCATGGCGTTCGTACTTAAATATGGAACTAACCATTCCAATTTTCGCTGTCTCTTATACACATCTCCGAGCCCACGAGACT
+
CCCCCFBABCCCGGGGFGGGGGGHHHHGGHDGHHHHHFFGGGGEEECEFGEFFBHBFFHHGHHHHHHHFGGFGGHHGGGGGGFHGHHGHGDGHH@GFFFGHHGGHHBGDGHGHGFGGGGHGHHHGHFHGGHGHHGGG/<@FGHEDG?DGH
@M02034:409:000000000-BFKT7:1:2112:19297:15331 1:N:0:28
AAAGTCGAGGTGCCTAAAGTGGCAACCCAGACTCAGCATGGGGTTGGTGGTGTAGAGCTTCCTGTAGCCGCATGGCGTTCGTACTTAAATATGGAACTAACCATTCCAATTTTCGCTGTCTCTTATACACATCTCCGAGCCCACGAGACT
+
ABBBAFAADBA4FFGGGGGGDGFHHHHGGHHGHGHHCHGHHHGGGGEEFEGFHGHFHEHHHHHHHHHHHGGFFFHEEGGGDEHHHHHHHGFHHFDHHHHHGFFGHHFBGGGFHFGGGGGHHHHHHGGHFBGHFGFH??FFGFFGDGCCAH
@M02034:409:000000000-BFKT7:1:2112:11533:15334 1:N:0:28
AAAGTCGAGGTGCCTAAAGTGGCAACCCAGACTCCTTCGACTGTTGGTGGTGTAGAGCTTCCTGTAGCCGCATGGCGTTCGTACTTAAATATGGAACTAACCATTCCAATTTTCGCTGTCTCTTATACACATCTCCGAGCCCACGAGACT
+
BACCBFBCCBBCGGGGGGGGGGGHHHHGGHHGHHHHHHHHGGGHHHHGGGEFHHHHHHHHHHHHHHHHHGGFGGHHGGGGGGHHHHHHHHHHHHFHHHHHHHHHHHHHHHHHHHGGGGGHHHHHFHFHFHHHHHHHGCGGGGHGGFGGGH
@M02034:409:000000000-BFKT7:1:2112:21868:15335 1:N:0:28
AAAGTCGAGGTGCCTAAAGTGGCAACCCAGACTAGTAGTCAGGTTGGTGGTGTAGAGCTTCCTGTAGCCGCATGGCGTTCGTACTTAAATATGGAACTAACCATTCCAATTTTCGCTGTCTCTTATACACATCTCCGAGCCCACGAGACT
+
ABCAAFBACBCCGGGGGFGGFGGHHHHGGHHGHHGHHHHHHHHHHHGEFGGGHFHGFGGHHHHHHHHGFGGFGGHHGEGGGGGHHHHHFHHHHGFGFHHHF?GFDDGFHHHHHFGGGGGHHGHHGGHHHHHHGGFGF@CDCGHGGGGGDH
@M02034:409:000000000-BFKT7:1:2112:12118:15337 1:N:0:28
AAAGTCGAGGTGCCTAAAGTGGCAACCCAGACTCTGCATCCGGTTGGTGGTGTAGAGCTTCCTGTAGCCGCATGGCGTTCGTACTTAAATATGGAACTAACCATTCCAATTTTCGCTGTCTCTTATACACATCTCCGAGCCCACGAGACT
+
BAABADAABBA?CGGGCGGGFGGGHGFEGHHDHHHHHBGHBEGAEEGE1E1FFHFBGHHHHHHHGHHHHGCEGGHHGGGGGEBGHFHFHHGHHHDFCHEEFADFFFDFGHHHHFEGGGEFHDHFHHHHGFFHFFHE/<DCGACFGGGDFF
@M02034:409:000000000-BFKT7:1:2112:15198:15339 1:N:0:28
AAAGTCGAGGTGCCTAAAGTGGCAACCCAGACTACTGCTCAGGTTGGTGGTGTAGAGCTTCCTGTAGCCGCATGGCGTTCGTACTTAAATATGGAACTAACCATTCCAATTTTCGCTGTCTCTTATACACATCTCCGAGCCCACGAGACT
+
AAAAAFBBBDAAFFGGGFGGFGGHHHHGGHHGHHHHHHHHHHGHHHGGGGEGHHHGHGHHEHHHHHHHHGGGGGHHGGGGGFHHHHHHEGGHGHGGFHFHFHHHHHHHHHHHHHFGGGGGGGHHFHGHFFHHHGFGG/B@CFEGGGC?DD
@M02034:409:000000000-BFKT7:1:2112:10732:15344 1:N:0:28
AAAGTCGAGGTGCCTAAAGTGGCAACCCAGACTAATCGTGATGTTGGTGGTGTAGAGCTTCCTGTAGCCGCATGGCGTTCGTACTTAAATATGGAACTAACCATTCCAATTTTCGCTGTCTCTTATACACATCTCCGAGCCCACGAGACT
+
CCCCCFBCCCCCGGGGGGGGGGGHHGHGGHHGHHHHHGHHFGGHHHEGGDGFGFHDGHHHHHHHHGGGFEEEFGHAEEGGGGFHHHHHHHHHHH33FFGHF0BFGBFD?GFHFD>FGGGHHHHHFHGDFCDGHHHFDCG?C/AFCCF?FH
@M02034:409:000000000-BFKT7:1:2112:8931:15345 1:N:0:28
AAAGTCGAGGTGCCTAAAGTGGCAACCCAGACTCATCCTCCTGTTGGTGGTGTAGAGCTTCCTGTAGCCGCATGGCGTTCGTACTTAAATATGGAACTAACCATTCCAATTTTCGCTGTCTCTTATACACATCTCCGAGCCCACGAGACT
+
BBCCCFCCCCCCGGGGGGGGGGGHHHHGGHHGHHHHHHHHHHHHHHHFFGFFHHHGHGHHHHHHGHHHHGGGGGHHGGGGGGGHHHHHFHHHHHGHHHHGHHHHHHHHHHHHHGGGGGGHGHHHFHHHGHHGHHHFGGGGGGHGGGGGDH
@M02034:409:000000000-BFKT7:1:2112:19287:15346 1:N:0:28
AAAGTCGAGGTGCCTAAAGTGGCAACCCAGACTCAGCATGGGGTTGGTGGTGTAGAGCTTCCTGTAGCCGCATGGCGTTCGTACTTAAATATGGAACTAACCATTCCAATTTTCGCTGTCTCTTATACGCATCTCCGAGCCCACGAGACT
+
B?A@AFBBDAAAFGGFGGGDGGGGGDH?FHHGFGBCG5FGAGEGFFCGGGEGFEDDDFBAF3E5FFDDGGC0FFGFGGFEDEHGH44F3BGHHGGFGHGBFHFGHHBGFHBFG?@AEE?D3FGHGFFD0?/?@GGF//B@/A/FC/-<DG
@M02034:409:000000000-BFKT7:1:2112:7656:15347 1:N:0:28
AAAGTCGAGGTGCCTAAAGTGGCAACCCAGACTGGTAAGGATGTTGGTGGTGTAGAGCTTCCTGTAGCCGCATGGCGTTC
+
BBBBBDABDBAAGFGGBGGGGGGHHHHGGHHGHH25D533B3FGDEC222AFA3D5A53F5BEDF55A3AE0E1B1>?>?
@M02034:409:000000000-BFKT7:1:2112:12126:15354 1:N:0:28
AAAGTCGAGGTGCCTAAAGTGGCAACCCAGACTCTGCATCCGGTTGGTGGTGTAGAGCTTCCTGTAGCCGCATGGCGTTCGTACTTAAATATGGAACTAACCATTCCAATTTTCGCTGTCTCTTATACACATCTCCGAGCCCACGAGACT
+
CBCCBDAACCABGGGGGGGGGGGHHHHGGHHGHHHHHHHHHGGGGGGGGGEGHHHHHHHHHHHHHGHGHGGFGGHHGGGGGGGHHHHHFGHHHHGHHHHHHHHHHHHHFFHHHFEEGGEHHHHHHHHHGHGGHHHFGCGGGGHGGFGGGF
@M02034:409:000000000-BFKT7:1:2112:2829:15355 1:N:0:28
AAAGTCGAGGTGCCTAAAGTGGCAACCCAGACTGAGTCTGGTGTTGGTGGTGTAGAGCTTCCTGTAGCCGCATGGCGTTCGTACTTAAATATGGAACTAACCATTCCAATTTTCGCTGTCTCTTATACACATCTCGG
+
3AAABBAADAABGFCB4BFFGBAGEGHGGHHAH33BA5ADGHH2E2FBCEAFG3FBFBEGGBGHHEGDGE??DFHEGE?1EEBHHHHHHGGHGG3BBGFCB03BGFD4GGHHFBEEDFEGHHGB4EF22FBCHF10?
@M02034:409:000000000-BFKT7:1:2112:10716:15357 1:N:0:28
AAAGTCGAGGTGCCTAAAGTGGCAACCCAGACTAATCGTGATGTTGGTGGTGTAGAGCTTCCTGTAGCCGCATGGCGTTCGTACTTAAATATGGAACTAACCATTCCAATTTTCGCTGTCTCTTATAC
+
AAAA>DAADBBBGFG5AFB6B4EHF4FEFGCFHBFGHGFG3BGFGFABFEAFCGHFHHHHGFHHHGHFHFG0EEGFGGGEEGEFEGF@FGGHFHFB3F3@3F3FFD4B4BGFG4EC<EEBG4GFFGFH
@M02034:409:000000000-BFKT7:1:2112:2849:15358 1:N:0:28
AAAGTCGAGGTGCCTAAAGTGGCAACCCAGACTCCGTCTGGTGTTGGTGGTGTAGAGCTTCCTGTAGCCGCATGGCGTTCGTACTTAAATATGGAACTAACCATTCCAATTTTCGCTGTCTCTTATACACATCTCCGAGC
+
CCCCCFBACCBCGGGGGGGGGGGHHHHGGHHGHFHG2AFFHHHHEFGGG?GFA3F5A5FG5GGF5AFBEEG>EGFA/BEFEE2??FGG3FHHHH33BFGH3?3BB4F44FGHH4</E???4FFG??G3F?22FFHFD//B
@M02034:409:000000000-BFKT7:1:2112:3939:15359 1:N:0:28
AAAGTCGAGGTGCCTAAAGTGGCAACCCAGACTGAGGGGAGGGTTGGTGGTGTAGAGCTTCCTGTAGCCGCATGGCGTTCGTACTTAAATATGGAACTAACCATTCCAATTTTCGCTGTCTCTTATACACATCTCCGAGCCCACGAGACT
+
CBCBCFBABBCCGGGGGGGGGFGHHHHGGHHGHHFHGGGDGGGGGEGGGGEFHFHEHHHHGHHHHGHHHGGCGGHHGGGGGGHHHHHHFHHHHHHGHHHHHHGHFHHFHGHHHHGGGGGHHHHHFHHHHHBHGGHFGCDGGGEGGFGG?G
@M02034:409:000000000-BFKT7:1:2112:21275:15360 1:N:0:28
AAAGTCGAGGTGCCTAAAGTGGCAACCCAGACTGTGCCTGCTGTTGGTGGTGTAGAGCTTCCTGTAGCCGCATGGCGTTCGTACTTAAATATGGAACTAACCATTCCAATTTTCGCTGTCTCTTATACACATCTCCGAGCCCACGAGACT
+
AABBBFBBBBAAGGGDGGGGGGGHHHHGGHGGHGHHHHGHHHHHHHHGFGEFHHHHHHGHHHHHHHHHHGGGGGHHGGGGGGHHHHHHFHGHHHFGHHHFHHHHFHHHFHHFHHGGGFFHHHHHFHHHFHEHGHHGG//>DFHGG/DFGH
@M02034:409:000000000-BFKT7:1:2112:17550:15370 1:N:0:28
AAAGTCGAGGTGCCTAAAGTGGCAACCCAGACTGATGGTCATGTTGGTGGTGTAGAGCTTCCTGTAGCCGCATGGCGTTCGTACTTAAATATGGAACTAACCATTCCAATTTTCGCTGTCTCTTATACACATCTCCGAGCCCACGAGACT
+
CCCCCFABCBABGGGGGGGGGGGHHHHGGHHGHHGGFHHGFGHHHFGEFGGGHBGFFGGHFHHFGFEFGEE0EEHF0EEG?FFH1EGEFGHFGHD@FGHHC?3BBBG4FGGHF?>EE?EFHHHHBGDEFFBFF3FGG//DDCCF<BCFGH
@M02034:409:000000000-BFKT7:1:2112:26860:15370 1:N:0:28
AAAGTCGAGGTGCCTAAAGTGGCAACCCAGACTGCTCCTTATGTTGGTGGTGTAGAGCTTCCTGTAGCCGCATGGCGTTCGTACTTAAATATGGAACTAACCATTCCAATTTTCGCTGTCTCTTATACACATCTCCGAGCCCACGAGACT
+
A>AB>DABBBABGGGDGGGGGGGGHHHGGHHGHHHHGHHHGHHHHHHEGGGFHHHHGHHHHHHHHGHHHGGFGGHHGGGGGFGGHHHHHGHHHGGDFHHFHHHHHGHHHHHHHHEGGGGGHGHHFHHHHHHHFDFFG/BCG/AF?/CGGF
@M02034:409:000000000-BFKT7:1:2112:19232:15371 1:N:0:28
AAAGTCGAGGTGCCTAAAGTGGCAACCCAGACTAAGAATGAGGTTGGTGGTGTAGAGCTTCCTGTAGCCGCATGGCGTTCGTACTTAAATATGGAACTAACCATTCCAATTTTCGCTGTCTCTTATACACATCTCCGAGCCCACGAGACT
+
CBCCCFCCCCCCGGGFGFGGGGGHHHHGGHHGHHHHGHGHFGHFGHGGGGFFHHHHHHGHHHHHHHGHHGGGGGHHGGGGGGHHHHHHFGGHHHHHGHHHHHHHHHGHHHHHHDEFGGGGHHHHFHFGFFHFHGFGDCFGGGHGGGGDDH
@M02034:409:000000000-BFKT7:1:2112:3930:15376 1:N:0:28
AAAGTCGAGGTGCCTAAAGTGGCAACCCAGACTGAGGGGAGGGTTGGTGGTGTAGAGCTTCCTGTAGCCGCATGGCGTTCGTACTTAAATATGGAACTAACCATTCCAATTTTCGCTGTCTCTTATACACATCTCCGAGCCCACG
+
AAAAAF?>DDABGFGGGGGGFGGHHHHGCGFGFHFHGCGEG?AEGEGEFDEGGHHFAFHFDHFGFFDFFEGEEGGFGFFGGGCEGHGHGGGHHGF3FGGF3FBFHHBFHHFHHFFGGG/BFGGHHHFHHFFH2F>FFC@@DG/<C
@M02034:409:000000000-BFKT7:1:2112:6084:15402 1:N:0:28
AAAGTCGAGGTGCCTAAAGTGGCAACCCAGACTTGTGGGGTGGTTGGTGGTGTAGAGCTTCCTGTAGCCGCATGGCGTTCGTACTTAAATATGGAACTAACCATTCCAATTTTCGCTGTCTTTATACACATCTCCGAGCCCACGAGACTC
+
BBBBBFBBBBBBGGGGGGGGGGGGHHHGGHHGHHHGFGGGAEEEFGGEFEEFHFHGHHHHHHHHHHHHHGG@EGHHGGFFGG?GGHFHFGGHHHFGHHHHHFGHHHHHHGHHHGGGFFFHHHHHHFFGGFHHHHFDFGGGFHGGGGGGFF
@M02034:409:000000000-BFKT7:1:2112:5784:15402 1:N:0:28
AAAGTCGAGGTGCCTAAAGTGGCAACCCAGACTTCGTCTGCGGTTGGTGGTGTAGAGCTTCCTGTAGCCGCATGGCGTTCGTACTTAAATATGGAACTAACCATTCCAATTTTCGCTGTCTCTTATACACATCTCCGAGCCCACGAGACT
+
BBBBBFBBBBBBGGGGGBFGGGGHHHHGFHEGHHHGHGHGGGGGFGCGGGGGGHHGHHFHFHHHHGHFHEGGGGHGGFGGGFHHHHHHFFFGFBDEGGHHGHFHFHHHBGHHHH?GG?DFFHHHFGGDDGFGFGHEDB@GGGEGCDGG?F
@M02034:409:000000000-BFKT7:1:2112:11104:15405 1:N:0:28
AAAGTCGAGGTGCCTAAAGTGGCAACCCAGACTAGTAATACGGTTGGTGGTGTAGAGCTTCCTGTAGCCGCATGGCGTTCGTACTTAAATATGGAACTAACCATTCCAATTTTCGCTGTCTCTTATACACATCTCCGAGCCCACGAGACT
+
BBBBBFBBDBAAGGGGGGGGGFGHGHHGGHHGHHHHGHHHHHGHGGGGGGEFGFHFHHHHHGHHHHHHHEG?EEHHGGGGGFFFHHHFDGFHHHBGHHHHHGHHFHFFHGFHHFGGGGGBHHHHGHGHBGHHHGFGDCD?DAGGC<DGDH
@M02034:409:000000000-BFKT7:1:2112:10330:15406 1:N:0:28
AAAGTCGAGGTGCCTAAAGTGGCAACCCAGACTAGTAAGAATGTTGGTGGTGTAGAGCTTCCTGTAGCCGCATGGCGTTCGTACTTAAATATGGAACTAACCATTCCAATTTTCGCTGTCTCTTATACACATCTCCGAGCCCACGAGACT
+
BAABBFBCCCCCGGGGGGGGGGGHHHHGGHHGHHHHHHHHHGHHHHGEFGEFHHHHHHHHHHHHHHHHHGGGGGHHGGGGGGHHHHHGHHHHHHHHHHGHHHHHHHHHHHHHHHGGGGFHHHHHGHHHHHHHHHHHDBFFGGHGGGGGGG
@M02034:409:000000000-BFKT7:1:2112:25152:15414 1:N:0:28
AAAGTCGAGGTGCCTAAAGTGGCAACCCAGACTGGGGCGGGTGTTGGTGGTGTAGAGCTTCCTGTAGCCGCATGGCGTTCGTACTTAAATATGGAACTAACCATTCCAATTTTCGCT
+
AABBBFBBBBABGGGF4FGGGFGHGGHGGHHGHHHHCGFE?EEEEAG1?E1FGBF334FEFGFHFFHHHEEEEEHFEAD/C<B/?FBBGH2GHF2FFF2F2FDFGFHGGGHHHF@DD
@M02034:409:000000000-BFKT7:1:2112:3232:15419 1:N:0:28
AAAGTCGAGGTGCCTAAAGTGGCAACCCAGACTTCTCCTTCGGTTGGTGGTGTAGAGCTTCCTGTAGCCGCATGGCGTTCGTACTTAAATATGGAACTAACCATTCCAATTTTCGCTGTCTCTTATACACATCTCCGAGCCCACGAGACT
+
CCCCCFCBCCABGGGGGGGGGGGHHHHGGHHGHHHHHHHHHHGGGGGGGGGFGHHHHHHHHHHHHHHHHGGGGGHHGGGGGGGHHHHHHHHHHHDFGHHGHHHHHFHGHHHHHHGGGDFHHHHHGHHHGFHHHHHGGGGGGGHGGGGCDF
@M02034:409:000000000-BFKT7:1:2112:12219:15421 1:N:0:28
AAAGTCGAGGTGCCTAAAGTGGCAACCCAGACTCATAATAATGTTGGTGGTGTAGAGCTTCCTGTAGCCGCATGGCGTTCGTACTTAAATATGGAACTAACCATTCCAATTTTCGCTGTCTCTTATACACATCTC
+
>>AA>FAABDAA4CFGGGGGFGGHGCE?AFGAHHHHHGHH5DGAFGFEFGFGHHHFGBGHBFHFFBGFEEGEGGHHGFCGGDFGFGGFFGFGHFBBCHFCFF3EGHFFHBF4?BEDCFEGHB4FGBG4B3GGGHB
@M02034:409:000000000-BFKT7:1:2112:11094:15422 1:N:0:28
AAAGTCGAGGTGCCTAAAGTGGCAACCCAGACTAGTAATACGGTTGGTGGTGTAGAGCTTCCTGTAGCCGCATGGCGTTCGTACTTAAATATGGAACTAACCATTCCAATTTTCGCTGTCTCTTTTACACATCTC
+
BBBBBFBBBBBBGGGGGGGGGGGHHHHGGHHGHH3FGDGFAFFH2EG2A1E1A3F5A53B5BE5B5A53AE0EE?10B>?E>2??FHG3BG@DB33B3FG303B?4B4BF?GE4</EE/34?BB3B3BGBB2GFG
@M02034:409:000000000-BFKT7:1:2112:9076:15423 1:N:0:28
AAAGTCGAGGTGCCTAAAGTGGCAACCCAGACTCATCCTCCGGTTGGTGGTGTAGAGCTTCCTGTAGCCGCATGGCGTTCGTACTTAAATATGGAACTACCCATTCCAATTTTCGCTGTCTCTTATACACATCTCCGTGC
+
AAAAAF3ADDA44EFGBF46F4FGFEG2FGH23FFHFFBBFB?EAEA1F1BBA3A5FGFFFEHFFFFHFFC0EEAA?EEEEA1FEFDEGH44@GFBBC3?B?BFBFB44?FFHHG?EE/B22?FFFF221FF11@@<//?
@M02034:409:000000000-BFKT7:1:2112:5627:15431 1:N:0:28
AAAGTCGAGGTGCCTAAAGTGGCAACCCAGACTCAGCCTGGGGTTGGTGGTGTAGAGCTTCCTGTAGCCGCATGGCGTTCGTACTTAAATATGGAACTAACCATTCCAATTTTCGCTGTCTCTTATACACATCTCCGAGCCCACGAGACT
+
BABBCFCBCCCCGGGGGGGGGGGHHHHGGHHGHHHHHHHHGGGEEGGEFGFFHHGGHHHHGHHHHHHGHGGGGGHHGGGGGGHHGHHHHFHHHHFHGHGHGHHHHHHHHHHHHHGDGGDFHHHHGHDHFHHFGGGDDFCGGGHGGCGCDH
@M02034:409:000000000-BFKT7:1:2112:7751:15439 1:N:0:28
AAAGTCGAGGTGCCTAAAGTGGCAACCCAGACTGGGGTGGGGGTTGGTGGTGTAGAGCTTCCTGTAGCCGCATGGCGTTCGTACTTAAATATGGAACTAACCATTCCAATTTTCGCTGTCTCTTATACACATCTCCGAGCCCACGAGACT
+
AABBAFABBDBBGGGGGGFGGGGHHGGGGHHGHGGDGBA2ACEGFG?EFEBFGHHHHHHHHHHHHHHGHGGGEGHHGGGGGGGHHHGGHGHHHFGHGHHHHHHHHHHHFGHHHHGFGGB@GFGHHHGHHHHHHHHHG?CGCFHG?CFEDF
@M02034:409:000000000-BFKT7:1:2112:22665:15458 1:N:0:28
AAAGTCGAGGTGCCTAAAGTGGCAACCCAGACTCAGAATCAGGTTGGTGGTGTAGAGCTTCCTGTAGCCGCATGGCGTTCGTACTTAAATATGGAACTAACCATTCCAATTTTCGCTGTCTCTTATACACATCTCCGAGCCCACGAGACT
+
CCBCBFCCCCCCGGGGGGGGFGGHHHHGGHGGHHHHHHHHHHGHHHGGFGEFHHHEHHHHHHHGHHHHHGGGGGHHGGGGGGHHHHFHHHHHHHHHGHHHHGHHHHHHHHHHHHGGGGGGHHHHHHHHGHFHHHHHGCGGGGHGGGGGGG
@M02034:409:000000000-BFKT7:1:2112:24171:15470 1:N:0:28
AAAGTCGAGGTGCCTAAAGTGGCAACCCTGACTGCGGGGACGGTTGGTGGTGTAGAGCTTCCTGTAGCCGCATGGCGTTCGTACTTAAATATGGAACTAACCATTCCAATTTTCGCTGTCTCTTATACACATCTCCGAGCCCACGAGACT
+
AABAABABBBABGGGFGGGGGFAFFHHFHHHHHHGGGCCCGEEGGGG1EEEFGFGFHFHHHHHGFHHHHGGCDEHFGEGGGEGHHFGFDGEHHHDGHHFFGHHHHHHEHHHHHFGGGGDGHHHFFGHDGFHFHHHHEC@--CEGGGCDGF
@M02034:409:000000000-BFKT7:1:2112:28896:15471 1:N:0:28
AAAGTCGAGGTGCCTAAAGTTGCAACCCAGACTAATACGACTGTTGGTGGTGTAGAGCTTCCTGTAGCCGCATGGCGTTCGTACTTAAATATGGAACTAACCATTCCAATTTTCGCTGTCTCTTATACCCATCTCCG
+
AAAAAF1A>AAACGGG111G3BF13FGE0F0FE1GGGHGFCEBFFAAEEA/CGDGEHHEGFHHEGHHG1EE/?EAFEEEGGEBGGH2BEFFEFGBGHFFFHHEGBFG2BFDGHHC?EE<<GFHHHHFHBCF00GG1C
@M02034:409:000000000-BFKT7:1:2112:13978:15478 1:N:0:28
AAAGTCGAGGTGCCTAAAGTGGTAACCCAGACTTCTCAGGCTGTTGGTGGTGTAGAGCTTCCTGTAGCCGCATGGCGTTCGTACTTAAATATGGAACTAACCATTCCAATTTTCGCTGTCTCTTATACACATCTCCGAGCCCACGAGACT
+
AABBBFBBBBAAGGGGGGGGGGDEFGHHFHHGHHFHGHHHGHHHHGGEFGEFGFGFHHHHHEHHHGHBGEFEFFHHFGGGGFFFGHHGGGFHHHHHGHGHHFEFFGFDFFFHHB>EFCEG4GFHEHFFFFHFHGHEG?CC?FHGCBFG/F
@M02034:409:000000000-BFKT7:1:2112:26540:15479 1:N:0:28
AAAGTCGAGGTGCCTAAAGTGGCAACCCAGACTAATGCTTCGGTTGGTGGTGTAGAGCTTCCTGTAGCCGCATGGCGTTCGTACTTAAATATGGAACTAACCATTCCAATTTTCGCTGTCTCTTATACACATCTCCGAGCCCACGAGACT
+
BBBBBFBBBBBBGGGGGGGGGGGGHHHGGHHGHHHHHHHHHGGFFGGGGGEGHGHHGHHHHHHHHHHHHGGEFGHHGGGGGGHHHHHHHHHHHHFHHHHGHHGHHHHHHHHHHHGGGGGHHHHHGHHHHHGHFHFGGGGGGGHGGGGDGF
@M02034:409:000000000-BFKT7:1:2112:5603:15479 1:N:0:28
AAAGTCGAGGTGCCTAAAGTGGCAACCCAGCATGTTGGTAATGTAGAGCTTCCTGTAGCCGCATGGCGTTCGTACTTAAATATGGAACTAACCATTCCAATTTTCGCTGTCTCTTATACACATCTCCGAGCCCACGAGACTCCTGAGCAT
+
AABCBFBCCCABGGGGGGGGGGGHHHHGGGHHHHHHHHFHHHHHHHHHHHHHHHHHHHHHGGGEGHHGGGGGFHHGHHHHHHHHHFHHHGHHHHHHHHHHHHHHHGGGGGHHGHHHHFHHHHHHHGHGEGGGGHGGCFGGHHHHHHHHHH
@M02034:409:000000000-BFKT7:1:2112:8853:15479 1:N:0:28
AAAGTCGAGGTGCCTAAAGTGGCAACCCAGACTCAGTCTAATGTTGGTGGTGTAGAGCTTCCTGTAGCCGCATGGCGTTCGTACTTAAATATGGAACTAACCATTCCAATTTTCGCTGTCTCTTATACACATCTCCGAGCCCACGAGACT
+
BCCBAFBCCCAAGGGGGGGGGGGHHHHGGHHGHHGHHHHHHHHHHHHFGGAFGHHHHHHHHHHHHFHHHGGGGGHHGEGGGGHHHHHHHHGHHHFHHHHHHHHHHHHGHHHHHHGGGGGGGHHHHHHHHHHHHHHHGFGGGGHGGGGGGG
@M02034:409:000000000-BFKT7:1:2112:25760:15480 1:N:0:28
AAAGTCGAGGTGCCTAAAGTGGCAACCCAGACTCCTACTACGGTTGGTGGTGTAGAGCTTCCTGTAGCCGCATGGCGTTCGTACTTAAATATGGAACTAACCATTCCAATTTTCGCTGTCTCTTATACACATCTCCGAGCCCACGAGACT
+
BBBBBFBBBB?AGGGFGGGGGGGHHHHGGHHGHHHHHHHHHGGHGGGGGGGGHHHHHHGHHFHHGHHHGGGGGGHHCEGGGGHHHHHFHHHHHGFGGHFFHHGHHHHHGHHHHHGDGGEHHGHHGHHHFFHHGHHHC/DGGFHGG/CFGF
@M02034:409:000000000-BFKT7:1:2112:23329:15481 1:N:0:28
AAAGTCGAGGTGCCTAAAGTGGCAACCCAGACTACTGAGAAGGTTGGTGGTGTAGAGCTTCCTGTAGCCGCATGGCGTTCGTACTTAAATATGGAACTAACCATTCCAATTTTCGCTGTCTCTTATACACATCTCCGAGCCCACGAGACT
+
BBCCBFCCCCCCGGGGGGGGGGGHHHHGGHHGHHHHHGHHHHHHHHGGGGFFHHHHHHHHHHHHHHHHHGGGGGHHGGGGGGBHHHHHHHHHHHHHHHGHHHHGHHHHHGHHHHGGGFFFHHHHFHGHGGHHHHGHG?FFGGHGGFGEDD
@M02034:409:000000000-BFKT7:1:2112:17675:15481 1:N:0:28
AAAGTCGAGGTGCCTAAAGTGGCAACCCAGACTAATCATCCGGTTGGTGGTGTAGAGCTTCCTGTAGCCGCATGGCGTTCGTACTTAAATATGGAACTAACCATTCCAATTTTCGCTGTCTCTTATACACATCTCCGAGCCCACGAGACT
+
CCCCCFCCCCCCGGGGGGGGGGGGHHHGGHGGHHHFFHHHHGGGGGGAFFGGHGHFFHHHHHHHHHHHHGGEFGHHGGGGGFHHHHHGGFFHHHBDFHGHHHHHHHHHHHHHHGFGGGEGGHHHHHFHDGFHHFFDF?GGGGHGG/@GGG
@M02034:409:000000000-BFKT7:1:2112:19959:15483 1:N:0:28
AAAGTCGAGGTGCCTAAAGTGGCAACCCAGACTACGGATAAGGTTGGTGGTGTAGAGCTTCCTGTAGCCGCATGGCGTTCGTACTTAAATATGGAACTAACCATTCCAATTTTCGCTGTCTCTTATACACATCTCCGAGCCCACGAGACT
+
CCCCBFCCCCCCGGGGGFGGFGGHHHHGGHHGHDBAEEEEA3BGGHAEE1EFFAF5FEGGFGGHG5EBEEGEGGFAE1EFEEFFGHHFGFHHHF33FGHH3F3FEFHBGHDGF?<FFF/BGHGFFGGGGFHHHHGBD>CFCGHGGDGGFH
@M02034:409:000000000-BFKT7:1:2112:11168:15483 1:N:0:28
AAAGTCGAGGTGCCTAAAGTGGCAACCCAGACTACTGGTGGGGTTGGTGGTGTAGAGCTTCCTGTAGCCGCATGGCGTTCGTACTTAAATATGGGACTAACCATTCCAATTTTCGCTGTCTCTTATACACATCTCCGAGCCCACGAGACT
+
BBCCCFCCCBCCGGGGGGGFGGGHHHHGGHHGHHHHHHFGGGGFGGGGGGFFHHHHHGHHGHHHGHHHHGGEGGGHGGGGGGHHHHHHHHGHHH?GFGFHHHHHHHHFHHHHHGGGGGGHFHHHHHHHHHGGHHGFGGGGGGHGGGGGGH
@M02034:409:000000000-BFKT7:1:2112:16725:15486 1:N:0:28
AAAGTCGAGGTGCCTAAAGTGGCAACCCAGAAGAATGTTGGTGGTGTAGAGCTTCCTGTAGCCGCATGGCGTTCGTACTTAAATATGGAACTAACCATTCCAATTTTCGCTGTCTCTTATACACATCTCCGAGCCCACGAGACTCCTGAG
+
CCCCCFBCCCBCGGGGGGGGGGGHHHHGGHHHHECGHGHHHGGGFGAFH5GGHHHHHHGHHHHGCGGGHGFEGFGECGGGBFBGFHFHFFGHEHFHHHHHHHHGHHHHEEEFGHHFHHGHGFBCFGGHHHCCC?DGEG@/@/EHHHHHFF
@M02034:409:000000000-BFKT7:1:2112:14237:15487 1:N:0:28
AAAGTCGAGGTGCCTAAAGTGGCAACCCAGACTGGGGTGGGGGTTGGTGGTGTAGAGCTTCCTGTAGCCGCATGGCGTTCGTACTTAAATATGGAACTAACCATTCCAATTTTCGCTGTCTCTTATACACATCTCCGAGCCCACGAGACT
+
ABBABDAB@BBBGGGGGGGGGGGHHHHGGHHGHHFHGAEFGGGGCGCEEGGF?EHGGHHHFHHFGGFHGGGEEEHEEFGGGEGHFHHHFHHHGG3BGFGGBGDGHHD?GHHHHGDGAEEHBGFHGGGGGFGFHHHHGCFCCGHGCCGGCB
@M02034:409:000000000-BFKT7:1:2112:11590:15488 1:N:0:28
AAAGTCGAGGTGCCTAAAGTGGCAACCCAGACTGGT
+
BBBBBFBBBBBBGGGGGGGGGGGHHHHGGHHGH325
@M02034:409:000000000-BFKT7:1:2112:24646:15496 1:N:0:28
AAAGTCGAGGTGCCTAAAGTGGCAACCCAGACTAGTGGGCATGTTGGTGGTGTAGAGCTTCCTGTAGCCGCATGGCGTTCGTACTTAAATATGGAACTAACCATTCCAATTTTCGCTGTCTCTTATACACATCTCCGAGCCCACGAGACT
+
ABBBBFABBBBBGGGGGGGGGGGHHHHGGHFEHHCGHHHE2FGH5GFGA2EF1AF5D5BB5GEFEDD53BE0EEC1>?EE1?2?BGF3BFGFGB33BFGF3B?B?BF44BEHHBC/EF?3BFFH4BB3DCFFFHHG//<<BAGC<<CD/<
@M02034:409:000000000-BFKT7:1:2112:25981:15500 1:N:0:28
AAAGTCGAGGTGCCTAAAGTGGCAACCCAGACTAATAAGAATGTTGGTGGTGTAGAGCTTCCTGTAGCCGCATGGCGTTCGTACTTAAATATGGAACTAACCATTCTAATTTTCGCTGTCTCTTATACACATCTCCGAGCCCACGAGACT
+
BBBBBFABBBBBGGGGGGGFGGGHHHHGGHHGH3BFGFHFFFG5FGG2CDGFABFDDFHHEHHHFDGGFFGEEGHFGGGGGGFHHHHHBGHGHH3DGFHBC?@BFF4?4GHHH4EDFFEGFFFGGGGGHGFHHHBFF?CFGGGEGGG/AG
@M02034:409:000000000-BFKT7:1:2112:7290:15500 1:N:0:28
AAAGTCGAGGTGCCTAAAGTGGCAACCCAGACTAATAATACGGTTGGTGGTGTAGAGCTTCCTGTAGCCGCATGGCGTTCGTACTTAAATATGGAACTAACCATTCCAATTTTCGCTGTCTCTTATACACATCTCCGAGCCCACGAGACT
+
BCCCCFCCCCCCGGGGGGGGGGGHHHHGGHGGHFEGFHHHCFFHEGE2FGGGGBGDGFHHDGHHF5G5DFGEGGHGGFEGG?CGGFHFGGHEHEB3GGFFFFFFG4FBGGHHG4ECEEFHHHHHDGF3DBHGCFF2A/BFGCFFC/@/AG
@M02034:409:000000000-BFKT7:1:2112:15729:15505 1:N:0:28
AAAGTCGAGGTGCCTAAAGTGGCAACCCAGACTGTTACGGGTGTACCGCTTCCTGTAGCCGCATGGCGTTCGTACTTAAATATGGAACTAACCATTCCAATTTTCGCTGTCTCTTATACACATCTCCGAGCCCACGAGACTCCTGAGCAT
+
CBCCCFCCCCCCGGGGGGGGGGGHHHHGGHHGHHHHHHGGGGGGHHHGGGGGHHHHHHHHGGGFGHHGGGGGGHEHHGHFHHHHHFGHHHHHHHHHHHHHHHHHHGGGGGHHHHHGHFHHFFHHHHHGBFCGGHGF<CDGFHFGGHGHHH
@M02034:409:000000000-BFKT7:1:2112:14239:15506 1:N:0:28
AAAGTCGAGGTGCCTAAAGTGGCAACCCAGACTGGGGTGGGGGTTGGTGGTGTAGAGCTTCCTGTAGCCGCATGGCGTTCGTACTTAAATATGGAACTAACCATTCCAATTTTCGCTGTCTCTTATACACATCTCCGAGCCCACGAGACT
+
AABBAFBBBBBBGGGGF4GGGGGHHHHGGHGGHHHGEBEEGGGEFGGGFG?FGHHHHHHHGHGHHHHHHGGGGGHHGGFGGGFHHGFFHHGHHHHHHHFGFHHHGHHHHHHHHECGGGGGHGHHGHHHFFGHHHHFD?GGGGHEGGGDGH
@M02034:409:000000000-BFKT7:1:2112:1950:15516 1:N:0:28
AAAGTCGAGGTGCCTAAAGTGGCAACCCAGACTGAGACTGGGGTTGGTGGTGTAGAGCTTCCTGTAGCCGCATGGCGTTCGTACTTAAATATGGAACTAACCATTCCAATTTTCGCTGTCTCTTATACACATCTCCGAGCCCACGAGACT
+
CCCCCFBBCCAAGGGGGGGGGGGHHHHGGHHGHHCGHHHHHCGGCFCEFGEFGFFDEHHHFGHHHFHHGGGFGGHFFEGGGEFHHHHHHHHHHGBEHGGGFF?GHGHBGGHHHF@?E<CFHHHHFHHHFFFHHHHEGCGGFE=/@C//CH
@M02034:409:000000000-BFKT7:1:2112:5473:15518 1:N:0:28
AAAGTCGAGGTGCCTAAAGTGGCAACCCAGACTGAGA
+
BBBBBFBBBBBBGGGBCFGGGGGHHHHGGHHGH33A5
@M02034:409:000000000-BFKT7:1:2112:25018:15521 1:N:0:28
AAAGTCGAGGTGCCTAAAGTGGCAACCCAGACTTGTGGTGGTGTTGGTGGTGTAGAGCTTCCTGTAGCCGCATGGCGTTCGTACTTAAATATGGAACTAACCATTCCAATTTTCGCTGTCTCTTATACACATCTCCGAGCCCACGAGACT
+
CCCCBDAABCBCGGGGGGGGGGGHHHHGGHHGHHHHHFFFGFGHGHHEGGGFGHHHHHHHHHHHGFHHHGGGGGGHGGGGGGHHHHGBFHHHHHGHFHFHFFHGHHHGHHHHFHGGGGGHHHHHFHHHHEHHFHFHGC??DEHG?<@/AF
@M02034:409:000000000-BFKT7:1:2112:5454:15522 1:N:0:28
AAAGTCGAGGTGCCTAAAGTGGCAACCCAGACTGAGTCGCGGGTTGGTGGTGTAGAGCTTCCTGTAGCCGCATGGCGTTCGTACTTAAATATGGAACTAACCATTCCAATTTTCGCTGTCTCTTATACACATCTCCGAGCCCACGAGACT
+
BBCCCFCBCCCCGGGGGGGGGGGHHHHGGHHGHHGHHHGGGGGGGGGGGGGFHHHHHHHHHHHHHHHHHGGGGGHHGGGGGFHHHHHHHHHHHHHHFHGHHHHHHHHHHHHHHHGGGGGHHGHHGHFHGHHHHHGHGCGGGGGGGGGGGH
@M02034:409:000000000-BFKT7:1:2112:6423:15530 1:N:0:28
AAAGTCGAGGTGCCTAAAGTGGCAACCCAGACTAATAGTCTGGTTGGTGGTGTAGAGCTTCCTGTAGCCGCATGGCGTTCGTACTTAAATATGGAACTAACCATTCCAATTTTCGCTGTCTCTTATACACATCTCCGAGCCCACGAGACT
+
B@BCAFCCCCBBGGGGGGGGGGGHHHHGGHHGHHHHHHHHHHHHHGGGFGEFGGHHGHHGEFHHGHHHHGGGGGHGGGGGGGEHHHHHHHGHHHHGHFHHHHHHHHGHHHHHHHGGGGGFFHHHHHGHFHHGHGFHG/CDGGHGGGGDDH
@M02034:409:000000000-BFKT7:1:2112:15542:15538 1:N:0:28
AAAGTCGAGGTGCCTAAAGTGGCAACCCAGACTGCGGGGTCGGTTGGTGGTGTAGAGCTTCCTGTAGCCGCATGGCGTTCGTACTTAAATATGGAACTAACCATTCCAATTTTCGCTGTCTCTTATACACATCTCCGAGCCCACGAGACT
+
BCCBBFABCCCCGGGGGGGGGGGHHHHGGHHGHHHGGGGGGGGGGGGGFGEFEFHHHHHGHHHHHHHHHGGGGGHHGEGGGEHHHHHHHHGHHHHHHHGHHHHHHHHHHHHHHHGDGGGHGGHHGHFGFGHHHHHEGGGGGGHGGCGDFH
@M02034:409:000000000-BFKT7:1:2112:25777:15540 1:N:0:28
AAAGTCGAGGTGCCTAAAGTGGCAACCCAGACTGATAAGCGTGTTGGTGGTGTAGAGCTTCCTGTAGCCGCATGGCGTTCGTACTTAAATATGGAACTAACCATTCCAATTTTCGCTGTCTCTTATACACATCTCCGAGCCCACGAGAC
+
BBBBBFBBBBBBGGGGGGGGGGGHHHHGGHHGHFHGGHB3A2BEHHHGGGGGHHHHHHHHGHHHHHHHHGGGGGHHGGGGGGHHHHHHHHHGHHFHGHGHHHHHHHHGHHHHHFGFGGGHHHHHHHHHHHHHHHHGG?CFGGHGGGGGD
@M02034:409:000000000-BFKT7:1:2112:18993:15544 1:N:0:28
AAAGTCGAGGTGCCTAAAGTGGCAACCCAGACTGGGTCGAGGGTTGGTGGTGTAGAGCTTCCTGTAGCCGCGTGGCGTT
+
CCCCBFBABBBBGGGGGGGGGGGHHHHGGHFGHHC2A222AAFGA00AA1ECA3D5B5BB5B5BB5@53?E/>E>//>>
@M02034:409:000000000-BFKT7:1:2112:26108:15547 1:N:0:28
AAAGTCGAGGTGCCTAAAGTGGCAACCCAGACTAATGGGACGGTTGGTGGTGTAGAGCTTCCTGTAGCCGCATGGCGTTCGTACTTAAATATGGAACTAACCATTCCAATTTTCGCTGTCTCTTATACACATCTCCGAGCCCACGAGACT
+
CCCCCFCCCCCBGGGGGGGGGGGHHHHGGHHGHHHHHHHGHGGEFGCEFGGFFFGFHHHHFHHHFFFEGEFFGEHCFEFGGFFHHHHHHHHHHHEFFHFGGFBGGHFFHHFHHGEGGGGHHHGHFHHHFFHHHHHGD//A@FGAADGA.F
@M02034:409:000000000-BFKT7:1:2112:22359:15549 1:N:0:28
AAAGTCGAGGTGCCTAAAGTGGCAACCCAGACTGCTCCGACGGTTGGTGGTGTAGAGCTTCCTGTAGCCGCATGGCGTTCGTACTTAAATATGGAACTAACCATTCCAATTTTCGCTGTCTCTTATACACATCTCCGAGCCCACGAGACT
+
CCBBCFCCCCABGGGGGGGGGGGGHHHGGGHGHHFHFEEEEEGGGGGGGGEFFGHHHHHHHHHHHGHHHGGEGGHHGGGGGGHHHHHHHHHHHHFHHHHHHHHHHHHHHHHHHHGGGGGHHHHHGHGHGHHHHHFGGCFFGGGGGGGGGH
@M02034:409:000000000-BFKT7:1:2112:10025:15553 1:N:0:28
AAAGTCGAGGTGCCTAAAGTGGCAACCCAGACTGGGTCGGGGGTTGGTGGTGTAGAGCTTCCTGTAGCCGCATGGCGTTCGTACTTAAATATGGAACTAACCATTCCAATTTTCGCTGTCTCTTATACACATCTCCGAGCCCACGAGACT
+
CBCCCFCCCCCCGGGGGGGGGGGHHHHGGHHGHHHHGGGGGGGEEGGGGGFFHHHHHHHHHHHHHHHHHGGGGGHHGGGGGGHHHHHHHHHHHHHHHHHHHHHHHHHHHHGHHFFDGGGHHGHHHFHHHHHHGHHHG-DDGGHGGCGGGH
@M02034:409:000000000-BFKT7:1:2112:26093:15557 1:N:0:28
AAAGTCGAGGTGCCTAAAGTGGCAACCCAGACTTCTG
+
CCCCCFBBCBBBGGGGGGGGGGGHHHHGGHHGHC555
@M02034:409:000000000-BFKT7:1:2112:15541:15559 1:N:0:28
AAAGTCGAGGTGCCTAAAGTGGCAACCCAGACTACGGGGTCGGTAG
+
AABBABAABDB@GGGGGGGDGGGHGHHGGH2FH33AEE22A2AE1B
@M02034:409:000000000-BFKT7:1:2112:27585:15559 1:N:0:28
AAAGTCGAGGTGCCTAAAGTGGCAACCCAGACTAAGAATAATGTTGGTGGTGTAGAGCTTCCTGTAGCCGCATGGCGTTCGTACTTAAATATGGAACTAACCATTCCAATTTTCGCTGTCTCTTATACACATCTCCGAGCCCACGAGACT
+
AABBBFBBBBBBGGGGGGGGGGGGFHFEGHHGHHHGGHHHHHHHHHHEFEEFHGHHHHHGHHHGFHHHHGGGGGHHGEGGGEGHHHHHBGHHHHEHGHHHGHHHHHHHEHHHHHGGGDEGHHHHFFGHFGHHHHHHG?FF?FHGGGGDD<
@M02034:409:000000000-BFKT7:1:2112:26109:15565 1:N:0:28
AAAGTCGAGGTGCCTAAAGTGGCAACCCAGACTAATGGGACGGTTGG
+
AAB?>DAABBB?GGGF44BFFFGHHHFGGHHGF335B5A222A22AA
@M02034:409:000000000-BFKT7:1:2112:27313:15568 1:N:0:28
AAAGTCGAGGTGCCTAAAGTGGCAACCCAGACTAATAATACTGTTGGTGGTGTAGAGCTTCCTGTAGCCGCATGGCGTTCGTACTTAAATATGGAACTAACCATTCCAATTTTCGCTGTCTCTTATACACATCTCCGAGCCCACGAGACT
+
AAAABFBBDDAAFGFFFGGGGFAFGHHDGHFEHGHGHHHHBGHFFGHGFFAFGFHGHHHHGFGHFHHFFFCFGFG1EFGFEEFHHHHFHHGHHHHFEHFGHFFCHDHBFGHHHBEEGFEBGFGGHEFGFFHHHFBBC<B/<?FFCCDFGH
@M02034:409:000000000-BFKT7:1:2112:13077:15571 1:N:0:28
AAAGTCGAGGTGCCTAAAGTGGCAACCCAGACTAGTTTTGCTGTTGGTGGTGTAGAGCTTCCTGTAGCCGCATGGCGTTCGTACTTAAATATGGAACTAACCATTCCAATTTTCGCTGTCTCTTATACACATCTCCGAGCCCACGAGAC
+
CCCBCFCCCCAAGGGGGGGGGGGHHHHGGHHGHH3G55D235BGGHHFGGEFHHHGHHHHHHHHHHHHHGGGGGHHGGGGGGHHHHHHHHHHHHFHHHGFHHHHHHHHHHHHHHGGGGFFHHHHHHHHGFHHHHGHGCGGGGHEFGGGG
@M02034:409:000000000-BFKT7:1:2112:15692:15573 1:N:0:28
AAAGTCGAGGTGCCTAAAGTGGCAACCCAGACTAAGGCGGGGGTTGG
+
BBBBBFABDDBBGGGGGGGGFGGHGHHGFHHGHG33B3EEE?EEGGE
@M02034:409:000000000-BFKT7:1:2112:14095:15586 1:N:0:28
AAAGTCGAGGTGCCTAAAGTGGCAACCCAGACTGGGCGGGATGTTGGTGGTGTAGAGCTTCCTGTAGCCGCATGGCGTTCGTACTTAAATATGGAACTAACCATTCCAATTTTCGCTGTCTCTTATACACATCTCCGAGCCCACGAGACT
+
CCCCCFBCCCBBGGGGGGGGGGGHHHHGGHHGHHHHHGGGGGGHHHHGGGFGHHHHHGHHHHHHGHHHHGGGGGHHGGGGGGHHHHHHHHHHHHGHHHHHHHHHHHGGHHHHHHGGGGGGHHHHFHHHGHHHHHBG?-DFGGHGGFCGGH
@M02034:409:000000000-BFKT7:1:2112:12027:15587 1:N:0:28
AAAGTCGAGGTGCCTAAAGTGGCAACCCAGACTAATACTGAGGTTGGTGGTGTAGAGCTTCCTGTAGCCGCATGGCGTTCGTACTTAAATATGGAACTAACCATTCCAATTTTCGCTGTCTCTTATACACATCTCCGAGCCCACGAGACT
+
BBBCBFCBCBACGGGGGGGGGGGHHHHGGHHGHHHHHHHHGHGHHHGEFGEFEHHFHHHHHHHHHHHHHGGCGGHHGFGGGGHHHHHHHHHHHHGHHHHHGHHHHHHHHHHHHHGGGGGHHHHHHHHHFHHHHHHHGGGGGGHGGGGGGH
@M02034:409:000000000-BFKT7:1:2112:6770:15603 1:N:0:28
AAAGTCGAGGTGCCTAAAGTGGCAACCCAGCCTGTGCAGGGGGTTGGTGGTGTAGAGCTTCCTGTAGCCGCATGGCGTTCGTACTTAAATATGGAACTAACCATTCCAATTTTCGCTGTCTCTTATACACATCTCCGAGCCCCCGAGACT
+
BBBBBFBBBBABGGGGFFGFGGGFBHHFED2AFGGHGFHCG?AA0A0EF1BFAFG55FBG@GHHF5GBGGGGEGGGGGGGGGCEGGHFBFBGHFE3BGFFCFFHHHGGEFBDGG?FEAEFGGHFGGFBDGGHFGHF//<<@F.>C@D-CG
@M02034:409:000000000-BFKT7:1:2112:3026:15603 1:N:0:28
AAAGTCGAGGTGCCTAAAGTGGCAACCCAGACTACTGCGGCTGTTGGTGGTGTAGAGCTTCCTGTAGCCGCATGGCGTTCGTACTTAAATATGGAACTAACCATTCCAATTTTCGCTGTCTCTTATACACATCTCCGAGCCCACGAGACT
+
AABBBDABBBABGGGGGGGGGGGHHHHGGHHGHGHHHHGGGGGHHHHGFGEFFGHFHHHHHHHHHHHHHGGGGGHHGGGGGGFHHHGHHHHHHGFGGHFGHHHHHHHHHHHHHHGGGGGGHGHHGHGHGFHHHHFHD</BFGHGGDGGGF
@M02034:409:000000000-BFKT7:1:2112:14459:15605 1:N:0:28
AAAGTCGAGGTGCCTAAAGTGGCAACCCAGACTAAGAAGACGGTTGGTGGTGTAGAGCTTCCTGTAGCCGCATGGCGTTCGTACTTAAATATGGAACTAACCATTCCAATTTTCGCTGTCTCTTATACACATCTCCGAGCCCACGAGACT
+
AABCAFCCCCABGGGGGGGGGGGHHHHGGHHGHHHHHHHHHGGEGGGGFGEFHFHHHHHHHHHHHHHHHGGGGGHHGGGGGGHHHHHHHHHHHHHHHHHHHGHHHHHHHHHHHFGGGGGGHHHHHHHHFHHHHHBHGGGGGGHGGGGGGH
@M02034:409:000000000-BFKT7:1:2112:10531:15619 1:N:0:28
AAAGTCGAGGTGCCTAAAGTGGCAACCCAGACGGTTGGTGGTGTAGAGCTTCCTGTAGCCGCATGGCGTTCGTACTTAAATATGGAACTAACCATTCCAATTTTCGCTGTCTCTTATACACATCTCCGAGCCCACGAGACTCCTGAGCAT
+
BBBCBFCBCCACGGGGGGGGGGGHHHHGGHHGGGGGGGEFGGGHHHHHHHHHHHHHHHHHGGGGGHHGEGGGEHHHHHHHHGHHHHGHHHHHHHHHGHGFHHHHHGGGGGHHHGHHHHHFHHHHHHHGCFGGGHGFCFGGHHHHHHHHHG
@M02034:409:000000000-BFKT7:1:2112:14494:15632 1:N:0:28
AAAGTCGAGGTGCCTAAAGTGGCAACCCAGACTCTGGAGAAGGTTGGTGGTGTAGAGCTTCCTGTAGCCGCATGGCGTTCGTACTTAAATATGGAACTAACCATTCCAATTTTCGCTGTCTCTTATACACATCTCCGAGCCCACGAGACT
+
BBBBBFBBBBAAGGGFFGGGGGGHHHHGGHHGHHHHHFFGGFHGGHGEFGGFHGGGHHHHGHHHHHHHHGGCGGHGGGGFGGFHHHHHHHHGHHFHGHGFGHFHHHGHHGHHHGFGGGFHBGGHFFFF3FGFHFFHGGGFGGHGGGGGGH
@M02034:409:000000000-BFKT7:1:2112:24557:15637 1:N:0:28
AAAGTCGAGGTGCCTAAAGTGGCAACCCAGACTACTAATGATGTTGGTGGTGTAGAGCTTCCTGTAGCCGCATGGCGTTCGTACTTAAATATGGAACTAACCATTCCAATTTTCGCTGTCTCTTATACACATCTCCGAGCCCACGAGACT
+
AABBBFBBBDBBGGGGGGGGGFGHHHGGGGHGHHCHHCHHHHHHHHHFFGGGHGHHHHHHHHHHHHHHHGGGGGHGGGGGGGFHHHHGHHHHHGHHGHGGGFFHHHGHHHHHHHGGGGFGHHHHHHHHHHHHFGHHGGC?GGEFG/CAED
@M02034:409:000000000-BFKT7:1:2112:19762:15637 1:N:0:28
AAAGTCGAGGTGCCTAAAGTGGCAACCCAGACTCCTGCGGGGGTTGGTGGTGTAGAGCTTCCTGTAGCCGCATGGCGTTCGTACTTAAATATGGAACTAACCATTCCAATTTTCGCTGTCTCTTATACACATCTCCGAGCCCACGAGACT
+
BCCCBFBCCCBBGGGGGGGGGGGHHHHGGHGGHHHC3FEFGFGGGGGEFGGGCDGDGGHHGGHHHFHGFEGEFGHFFGGGDFFHGGHGHHHHHHE2HGHG2?FGFDGDGGDHH1CDGGGHFGGFFHFGHFHGCGH0E<CGCGCA@@@.:C
@M02034:409:000000000-BFKT7:1:2112:16391:15644 1:N:0:28
AAAGTCGAGGTGCCTAAAGTGGCAACCCAGACTAATAATAAGGTTGGTGGTGTAGAGCTTCCTGTAGCCGCATGGCGTTCGTACTTAAATATGGAACTAACCATTCCAATTTTCGCTGTCTCTTATACACATCTCCGAGCCCACGAGACC
+
AAABBFBCCBAAGGGGGGGGGGGHHHHGGHHGHHHHHFHHH5FGGHGEGGFGHHHHHGHHHHGHGHHHHGGGGEHHGGGGFFHHHHHGHHHGHHHHHHHGHHHHHHHHHHHHHFFGGGGHHHHHHHHHHHFHHFHHGFGGGGHGGGGGGF
@M02034:409:000000000-BFKT7:1:2112:3929:15649 1:N:0:28
AAAGTCGAGGTGCCTAAAGTGGCAACCCAGACTGGTCATG
+
A1>1>D1>>1>A11FGGGFGF1A0EEF?FAEGHFC11A2F
@M02034:409:000000000-BFKT7:1:2112:26890:15652 1:N:0:28
AAAGTCGAGGTGCCTAAAGTGGCAACCCAGACTAATAGTCCTGTTGGTGGTGTAGAGCTTCCTGTAGCCGCATGGCGTTCGTACTTAAATATGGAACTAACCATTCCAATTTTCGCTGTCTCTTATACACATCTC
+
BABBBFBADBBBGGGGGGGGGGGHHHHGGHHGHHHH5FHH5FGGHHHEFGEFGHHHHHHHHHHHGGHHHGGGGGHHGFGGGGHHHHGHFHHHHHHHHHHHHHHHHHGHHHHHHHGGGGGHHHHHHHHHFHHB23F
@M02034:409:000000000-BFKT7:1:2112:25619:15653 1:N:0:28
AAAGTCGAGGTGCCTAAAGTGGCAACCCAGACTAATCATAATGTTGGTGGTGTAGAGCTTCCTGTAGCCGCATGGCGTTCGTACTTAAATATGGAACTAACCATTCCAATTTTCGCTGTCTCTTATACACATCTCCGAGCCCACGAGACT
+
BBBBBFABBB24CGGFGFGFFGGFFGHGEGFFHHFFHHHHGHGGGFHGGGEFGHGBFGFHHHHGHHHFHEECGGHHGGGGGEGHHHFFFHHHHFHHFHHFFHHHHHFFHFFHGEE??/?DHHFGGGFGGGGGFHGH/BGD?E<FCCGGGH
@M02034:409:000000000-BFKT7:1:2112:15083:15666 1:N:0:28
AAAGTCGAGGTGCCTAAAGTGGCAACCCAGACTA
+
AAAAAFAADDAAGGGGG1A3BEFHFHHG00AABD
@M02034:409:000000000-BFKT7:1:2112:25601:15670 1:N:0:28
AAAGTCGAGGTGCCTAAAGTGGCAACCCAGACTAATCATAATGTTGGTGGTGTAGAGCTTCCTGTAGCCGCATGGCGTTCGTACTTAAATATGGAACTAACCATTCCAATTTTCGCTGTCTCTTATACACATCTCCGAGCCCACGAGACT
+
AAAABFABBDABGGGFGGFGGGGGHHHGGGGFHHCHHCFFHHGHHEEGG?EFFFGBFDGHFHHHHHHGBEECFFF10EEGG>2GFHHGFHGHGFBFGHHHFEEGBGH?GGFHF4EFGEEHFHGB4GBGGEG?GFGBD/BDGAHG?<CDGF
@M02034:409:000000000-BFKT7:1:2112:22878:15671 1:N:0:28
AAAGTCGAGGTGCCTAAAGTGGCAACCCAGACTCAGAATAAGGTTGGTGGTGTAGAGCTTCCTGTAGCCGCATGGCGTTCGTACTTAAATATGGAACTAACCATTCCAATTTTCGCTGTCTCTTATACACATCTCCGAGCCCACGAGACT
+
AABCBFBCCCBCGGGGGGGGGGGHHHHGGHHGHGHHHHHHHHHGHHGGGGFGHHHHHHHHHHHHHHHHHGGGGGHGGGGGGGHHHHHHHHHHHHHGHHGGHHGHHHGHHHHHHHGGGGGFHGHHHHHHGHHHFHHGDFGGGGGECGGGDG
@M02034:409:000000000-BFKT7:1:2112:14130:15673 1:N:0:28
AAAGTCGAGGTGCCTAAAGTGGCAACCCAGACTCAGAAGCCTGTTGGTGGTGTAGAGCTTCCTGTAGCCGCATGGCGTTCGTACTTAAATATGGAACTAACCATTCCAATTTTGCTGTCTCTTATACACATCTCCGAGCCC
+
ABABBFAA@BBAFGFGAFGGGGGHHHHGCHHGH3FHH5E3FFGGGHEEFFEFGHHGFHHHHHHHHF5FHGGEFGFHGEGGGGBHHHHGBGGHBHGFGHHHHHHHHHFDFGHH44?BFF?444F4B4B4C333F3BB<B/CG
@M02034:409:000000000-BFKT7:1:2112:5651:15675 1:N:0:28
AAAGTCGAGGTGCCTAAAGTGGCAACCCAGACTAATAAGAATGTTGGTGGTGTAGAGCTTCCTGTAGCCGCATGGCGTTCGTACTTAAATATGGAACTAACCATTCCAATTTTCGCTGTCTCTTATACACATCTCCGAGCCCACGAGACT
+
BABBAFBBBDABGGGFFFGGGGGHHHHGGHHGHHHHHHGDDFGHFFHGGGFGHHHGFFHHGGHHGHFFGGGCGGHFGGGGGFGHHHGFHHHHHH3GGGEB3FBGHF?DGGFHHHGDGDGFHDGHHHFFGHHHFGDF//CD/FEEGGGGDH
@M02034:409:000000000-BFKT7:1:2112:5668:15677 1:N:0:28
AAAGTCGAGGTGCCTAAAGTGGCAACCCAGACTAATAAGAATGTTGGTGGTGTAGAGCTTCCTGTAGCCGCATGGCGTTCGTACTTAAATATGGAACTAACCATTCCAATTTTCGCTGTCTCTTATACACATCTCCGAGCCCACGAGAC
+
BBCCCFCCCCCCGGGGGGGGGGGHHHHGGHHGHHGHHFH5GDHHHHHGGGGFHHHHHHGHHHHHHHHHHGGEEGHGGGGGGGHHHHGHHHHHGFHHHHHHHHGHHHHHBGHHHHGGGGGHHHHHHHGHHFHHHHHFGGFGGEHGGGGGD
@M02034:409:000000000-BFKT7:1:2112:16922:15680 1:N:0:28
AAAGTCGAGGTGCCTAAAGTGGCAACCCAGACTACTGGTCATGTTGGTGGTGTAGAGCTTCCTGTAGCCGCATGGCGTTCGTACTTAAATATGGAACTAACCATTCCAATTTTCGCTGTCTCTTATACACATCTCCGAGCCCACGAGACT
+
CCCCCFBCCBCCGGGGGGGGGGGHHHHGGHHGHFFGFGHHGGHHHHHGGDEFFBGBFHHHFFHFFGHGHGGGGGHAEEGGGGHHGHHHBFDGHG3FHHHH3?DFFGH4GGGHHFGGGEFFHGHHGHFHFHBFHHHGG/@DCFHGGGGGGG
@M02034:409:000000000-BFKT7:1:2112:14366:15680 1:N:0:28
AAAGTCGAGGTGCCTAAAGTGGCAACCCAGACTGTTGGTCAGAGTGAGCTTCCTGTAGCCGCATGGCGTTCGTACTTAAATATGGTACTAACCATTCCAATTTTCGCTGTCTCTTATACACATCTCCGAGCCCACGAGACTC
+
BCCCBFABBCAAGGGGGFGGGGFHGHHGGHDFHC35BEGHGHDCGGGHBGGDFDGFAFDBFGAEEFC?EEF?E2?FGG@3BFGFD4B@F4FFE3B@GGFHHGHHFEEAEFDHEH?4B4?BB?BFGDGE@FGCG/FC//CA2@
@M02034:409:000000000-BFKT7:1:2112:24009:15681 1:N:0:28
AAAGTCGAGGTGCCTAAAGTGGCAACCCAGACTAATAGTAATGTTGGTGGTGTAGAGCTTCCTGTAGCCGCATGGCGTTCGTACTTAAATATGGAACTAACCATTCCAATTTTCGCTGTCTCTTATACACATCTCCGAGCCCACGAGACT
+
ABCCAFBBCCABGGGGFGGGGGGHHHHGGHHGHHHHHHGGHHHGHHHEFGEFHHHHHHHHHHHHHHHHHGGFGGHHGGGGGGHHHHGHHHHHHHHHHHGHHHGHHHHHGHGHHHGGGGGHHHHHHHHHFHHHHHHHGGGGGGHGGBFGGF
@M02034:409:000000000-BFKT7:1:2112:15090:15682 1:N:0:28
AAAGTCGAGGTGCCTAAAGTGGCAACCCAGACTAAGCAGAATGTTGGGGGTGTAGAGCTTCCTGT
+
AAA?AFA@BDABGGGFFGBADFGHBGHGF2GEFHFHB53B3BFG5D22A0AA03D55D335B555
@M02034:409:000000000-BFKT7:1:2112:27628:15685 1:N:0:28
AAAGTCGAGGTGCCTAAAGTGGCAACCCAGACTACGAAGCAGGTTGGTGGTGTAGAGCTTCCTGTAGCCGCATGGCGTTCGTACTTAAATATGGAACTAACCATTCCAATTTTCGCTGTCTCTTATACACATCTCCGAGCCCACGAGACT
+
BBBBBFAADBABGGGGGGGGGGGHHHHGGHHGHFH222A23FHHHHGGGGEGHHHHHHHHGHHHGHHHHGGFFGHHGGGGGGHHHHHHHHHHHHFFHHGHGHHHGHHHHHHHHHGGGGGHHHHH3GHFDGF22BF2C<>CF//?CFC/EB
@M02034:409:000000000-BFKT7:1:2112:23121:15697 1:N:0:28
AAAGTCGAGGTGCCTAAAGTGGCAACCCAGACTAATTGTGGTGTTGGTGGTGTAGAGCTTCCTGTAGCCGCATGGCGTTCGTACTTAAATATGGAACTAACCATTCCAATTTTCGCTGTCTCTTATACACATCTCCGAGCCCACGAGACT
+
CCCCCFCCCCAAGGGGGGGGGGGHHHHGGHHGHHFHHHHGGHFHGHHGFGEGHHHHHHHHHGHGHHHHHGGGGGHHGGGGGGGHHHHHHHHHHHHHHHHGHHHHHHGHHHHHHHGGGGEHHHHHHHHHHGHHHHHGGCGGGGGGGCGCFF
@M02034:409:000000000-BFKT7:1:2112:7191:15697 1:N:0:28
AAAGTCGAGGTGCCTAAAGTGGCAACCCAGACTCAGGAGTCTGTTGGTGGTGTAGAGCTTCCTGTAGCCGCATGGCGTTCGTACTTAAATATGGAACTAACCATTCCAATTTTCGCTGTCTCTTATACACATCTCCGAGCCCACGAGACT
+
ABAAAFABBBABGGGGGGGGGGGFHHHGGHHGHHGHGHGHCGHGHHHEFF1FGFHGHGHHFFHHHHHHHGGGFEHHGGGGGGHHHHHFHHGHHHFHFHFGHHHHHHHGHHHHHHGGGGGHF?GHHHGHDCGHHHFHGC?DGG//CCGDDG
@M02034:409:000000000-BFKT7:1:2112:25369:15703 1:N:0:28
AAAGTCGAGGTGCCTAAAGTGGCAACCCAGACTACTAATAATGTTGGTGGTGTAGAGCTTCCTGTAGCCGCATGGCGTTCGTACTTAAATATGGAACTAACCATTCCAATTTTCGCTGTCTCTTATACACATCTCCGAGCCCACGAGAC
+
BABBAFBABBBBGGGGGFGGGGGHHHHGGHHGH335GFGH5FFGHHGEFGEFHHFGHHHHGHHHHHHHGGGFGGHGGGGGGGHHHHHHFGHHHGHHGHGGHHGHHHHGHHHHHFGGGGGEHHHHHHHHGHHHHHHHGG/</CGFC<<AE
@M02034:409:000000000-BFKT7:1:2112:7591:15704 1:N:0:28
AAAGTCGAGGTGCCTAAAGTGGCAACCCAGACTGGTGTGGGGGTTGGTGGTGTAGAGCTTCCTGTAGCCGCATGGCGTTCGTACTTAAATATGGAACTAACCATTCCAATTTTCGCTGTCTCTTATACACATCTCCGAGCCCACGAGACT
+
CCCCCFCBCCCCGGGGGGGGGGGHHHHGGHHGHHHGGGEGGGGGGGGEFGFFHHHHHHHGHHHHHHHHGGGGGGHHGGGGGGGHHHHGFHHGHHGHGHHHHHHHHHGHFGHHHFGGGGGHHFHHGHFHGHHHHHFH?CGGGGHGGGGDGH
@M02034:409:000000000-BFKT7:1:2112:8069:15707 1:N:0:28
AAAGTCGAGGTGCCTAAAGTGGCAACCCAGACTCAGCAGGGTGTTGGTGGTGTAGAGCTTCCTGTAGCCGCATGGCGTTCGTACTTAAATATGGAACTAACCATTCCAATTTTCGCTGTCTCTTATACACATCTCCGAGCCCACGAGACT
+
CBCCBFBBCCBCGGGGGGGGFGGHHHHGGHHGHHGHHHHHGHGGGHHEFG1FHHHHHHHHHHHHHHHGHGGGGGHFGGGGGGHHHHHFFHHHHHHHGGHEGGHHHHHHHHFHHGGFEGGHHHHHHHDFFHGHGG3G?DGGGGGGGGGDFH
@M02034:409:000000000-BFKT7:1:2112:24566:15714 1:N:0:28
AAAGTCGAGGTGCCTAAAGTGGCAACCCAGACTGGTGCGAGTGTTGGTGGTGTAGAGCTTCCTGTAGCCGCATGGCGTTCGTACTTAAATATGGAACTAACCATTCCAATTTTCGCTGTCTCTTATACACATCTCCGAGCC
+
AABCAFCBCDAAFGGGFGGGGGGHHHHGGHHGHHHFHGGGGEHFHCGECG1FFFHHDGHHHHHHHHHFFGGGGFGHGFGGGDFHHHFHHHHHHHGFCGEFGH3GFFFHHGHHHGGGGGFFHGFHFHHFFBDGBGDGFF??C
@M02034:409:000000000-BFKT7:1:2112:8819:15715 1:N:0:28
AAAGTCGAGGTGCCTAAAGTGGCAACCCAGACTAATAAGAATGTTAGTGGTGTAGAGCTTCCTGTAGCCGCATGGCGTTCGTACTTA
+
ABB3AFAAB?ABGGGGGFGGFGFFHHHGGHDGHGHF55B55BFGF55ADCGFHHG555FGBFGEAFEFG?E0BEBG0EEEAE2EFGH
@M02034:409:000000000-BFKT7:1:2112:19574:15715 1:N:0:28
AAAGTCGAGGTGCCTAAAGTGGCAACCCAGAATAATGGTGGTGTAGAGCTTCCTGTAGC
+
BBBBBFBABB?AGGGGGGGGGFGHFHHGGHE3DGDGF5A5AEFG3D555ABB3BF5555
@M02034:409:000000000-BFKT7:1:2112:25522:15719 1:N:0:28
AAAGTCGAGGTGCCTAAAGTGGCAACCCAGACTGGGGAGACTGTTGGTGGTGTAGAGCTTCCTGTAGCCGCATGGCGTTCGTACTTAAATATGGAACTAACCATTCCAATTTTCGCTGTCTCTTATACACATCTCCGAGCCCACGAGACT
+
CCCCCFBBBCBCGGGGGGGGGGGGHHHGGHGGHHHHGDEGGHHGHHHGGGEFGHGFFHHHHGHHFFHHHGGGGGHHGGGGGGHHHGHHGHFHHGGFHHFGHHHHHHHHGHHHHHGGGGGBHHGHHHHHHHFHFGGHGCGCGGHGGCCGGG
@M02034:409:000000000-BFKT7:1:2112:8015:15725 1:N:0:28
AAAGTCGAGGTGCCTAAAGTGGCAACCCAGACTCCGGCGCATGTTGGTGGTGTAGAGCTTCCTGTAGCCGCATGGCGTTCGTACTTAAATATGGAACTAACCATTCCAATTTTCGCTGTCTCTTATACACATCTCCGAGCCCACGAGACT
+
CCCCBFBCCCCCGGGGGGGGGGGHHGHGGHHGGHHGGGGGGFGHHHGEFGEGHHHGHHHHHHHHHHHHHGGGGGHHGGGGGGHHHHHHHHHHHHHHHHHHHHHHHHGHHHHHHHGGGGGHHHHHHHHHGHHHHHHFGCGGGGHGG@FFGH
@M02034:409:000000000-BFKT7:1:2112:19842:15727 1:N:0:28
AAAGTCGAGGTGCCTAAAGTGGCAACCCAGACTGAGAGGAATGTTGGTGGTGTAGAGCTTCCTGTAGCCGCATGGCGTTCGTACTTAAATATGGAACTAACCATTCCAATTTTCGCTGTCTCTTATACACATCCCGAGCCCACGAGACTC
+
CCCCBFBCCCBBGGGGGGGGGGGHHHHGGHHGHHHHHHGHHHHHHHHGGGBFFFHFHHHHHGHHHHHHHGGGGFHGEEFFGGHHHHGGHHGHHHFHFHGHHHHHFHHHFHHHHHGGGGGGBHGHFHHHFHHHHHHGGGCGEEFGGGGGB?
@M02034:409:000000000-BFKT7:1:2112:14665:15734 1:N:0:28
AAAGTCGAGGTGCCTAAAGTGGCAACCCAGACTGGGGTGGGGGTTGGTGGTGTAGAGCTTCCTGTAGCCGCATGGCGTTCGTACTTAAATATGGAACTAACCATTCCAATTTTCGCTGTCTCTTATACACATCTCCGAGCCCACGAGACT
+
CCCCBFCCCCBBGGGGGGGGGGGHHHHGGHGGHFDHG2EFGGGGGGGFFEEFGFGEGGHHFHHHHHHGHGGFGGHGGEGGGFFFHHHHHHHHHHFFHHHHFHFHFGGHHHHHHDCCFDEFFFGHGH1BFGFHGBDFG?@?DGHGGGGFGD
@M02034:409:000000000-BFKT7:1:2112:7710:15747 1:N:0:28
AAAGTCGAGGTGCCTAAAGTGGCAACCCAGACTTCTGCTCAGGTTGGTGGTGTAGAGCTTCCTGTAGCCGCATGGCGTTCGTACTTAAATATGGAACTAACCATTCCAATTTTCGCTGTCTCTTAACACATCTCCGAGCCCACGAGACTC
+
B3AAAFBBBBAAGGGGGCGGGGGHHHHGGHHGHHHHHHHHHHHHHHGGFGEFHHHHHHHHHHHGGHHHHGGGGGHHGGGGGGHHHHGHHHGGHGGHFHHHHHHHHHHHHHHHHHGGGGGHHHHHGGFHHHHHHHGGGGGGGHGGGGGGHF
@M02034:409:000000000-BFKT7:1:2112:28210:15747 1:N:0:28
AAAGTCGAGGTGCCTAAAGTGGCAACCCAGACTTCGAAGAATGTTGGTGGTGTAGAGCTTCCTGTAGC
+
CCCCCFCBBCBCGGGGGGGGGGGHGHHGGHHGHC52FAB23BFHB52B21EA13D5A53A5BA55555
@M02034:409:000000000-BFKT7:1:2112:3886:15750 1:N:0:28
AAAGTCGAGGTGCCTAAAGTGGCAACCCAGACTCAGCCTGCGGTTGGTGGTGTAGAGCTTCCTGTAGCCGCATGGCGTTCGTACTTAAATATGGAACTAACCATTCCAATTTTCGCTGTCTCTTATACACATCTCCGAGCCCACGAGACT
+
BBBBBFAABBBBGGFGBGGGGCCGGHHGGHGFGHHHHHHHHGGEECGGEDABGHGHHHHGHHHGHHGGHGGGGDHHGGGFGGHHHHHFHHFFEFGHEGFGHHHHHHGHDGFHHGGGGGDHHGGHDBDF?GFBGHBDD?/CGGGGGC??AD
@M02034:409:000000000-BFKT7:1:2112:21897:15751 1:N:0:28
AAAGTCGAGGTGCCTAAAGTGGCAACCCAGACTTGTTATGAGGTTGGTGGTGTAGAGCTTCCTGTAGCCGCATGGCGTTCGTACTTAAATATGGAACTAACCATTCCAATTTTCGCTGTCTCTTATACACATCTCCGAGCCCACGAGACT
+
BBBBBFBBBBAAGGGGGGGGGGGGGHHGFHHGGHHHHHHHHHHGHGFEFGEFGFHFHHHHGHHHGFHHHGGGGGHHGFCFFFHHHHHHHHHHHHHHHHGFFGBHHHHGHHHHHHGFGGGHHHHHHHEHFFFHFHFHGFGGGGHGGGGGGH
@M02034:409:000000000-BFKT7:1:2112:13990:15752 1:N:0:28
AAAGTCGAGGTGCCTAAAGTGGCAACCCAGACTGATTGTAAGGTTGGTGGTGTAGAGCTTCCTGTAGCCGCATGGCGTTCGTACTTAAATATGGAACTAACCATTCCAATTTTCGCTGTCTCTTATACACATCTCCGAGCCCACGAGACT
+
BABBBFBBBBBBGGGGGGGGFGGHHHHGGHHGHHHHHHHGHHHGHHGEFGEFGGGGHHHHHHHHHHHHHGGEGFHHGGGGGGHHHHHHHHHHHHFHHHGGHGHHHHGGHHHHHHGGGGGHHHHHGHHHFHHHHHGGGGGFGGHGGGGGGH
@M02034:409:000000000-BFKT7:1:2112:14932:15755 1:N:0:28
AAAGTCGAGGTGCCTAAAGTGGCAACCCAGACTGAGAATAAGGTTGGTGGTGTAGAGCTTCCTGTAGCCGCATGGCGTTCGTACTTAAATATGGAACTAACCATTCCAATTTTCGCTGTCTCTTATACACATCTCCGAGCCCACGAGACT
+
BBCCBFCCCCBBGGGGGGGGGGGHHHHGGHHGHHHHHHGHFHHGHHGEFGFGHHHHHHHHHHHHHHHHHGGGGGHHGGGGGGHHHHHHGHHHHHHHHHGHHHGHHHHHHHHHHHGGGGGGHHHHHHHHHHHHHHGGGCGGGGHGGGGGGH
@M02034:409:000000000-BFKT7:1:2112:3873:15762 1:N:0:28
AAAGTCGAGGTGCCTAAAGTGGCAACCCAGACTCAGCCTGCGGTTGGTGGTGTAGAGCTTCCTGTAGCCGCATGGCGTTCGTACTTAAATATGGAACTAACCATTCCAATTTTCGCTGTCTCTTATA
+
BBBBBFBBBDBBGGGGGGGDFFGHGHHGGHHGHHCHCGHHGGGE2E?1BEEFEBF5FFFHFGHFEGFDFEGEEGCFE1EGEEGGGHFFGHDFFH3??GFHBBFBFFDGFGFHFFEAEDDBGFGGBFF
@M02034:409:000000000-BFKT7:1:2112:18872:15764 1:N:0:28
AAAGTCGAGGTGCCTAAAGTGGCAACCCAGACTAAGGAGCATGTTGGTGGTGTAGAGCTTCCTGTAGCCGCATGGCGTTCGTACTTAAATATGGAACTAACCATTCCAATTTTCGCTGTCTCTTATACACATCTCCGAGCCCACGAGACT
+
BBBBBFBBBBABGGGGGGGGGGGHHHHGGHHFHHHHHGHHFHHHHGFEFFGGFDGFGFHHBGHGHFHFHGGCGGH1E?EFGFFGFHHGFGHHGF3@FHHH3B3FFBF4EGGHG4?/EE<FGFFB44BBFGGGHHH2C??B<FHF@CC<AF
@M02034:409:000000000-BFKT7:1:2112:17351:15765 1:N:0:28
AAAGTCGAGGTGCCTAAAGTGGCAACCCAGACTCTTCAGGCTGTTGGTGGTGTAGAGCTTCCTGTAGCCGCATGGCGTTCGTACTTAAATATGGAACTAACCATTCCAATTTTCGCTGTCTCTTATACACATCTCCGAGCCCACGAGACT
+
BBCCCFCCCBCCGGGGGGGGGGGHHHHGGHHGHHHHHHHHHHHHHHHGGGEFHHHHHHHHHHHHHHHHHGGGGGHHGGGGGGHHHHHHHHHHHHHHHHHHHHHHHHGHGHHHHHGGGGGHHHHHGHHHGHHHHHHHGDCCGGGGGGGGGG
@M02034:409:000000000-BFKT7:1:2112:24893:15766 1:N:0:28
AAAGTCGAGGTGCCTAAAGTGGCAACCCAGACTCTTGGTGGTGTAGAGCTTCCTGTAGCCGCTTGGCGTTCGTACTTAAATATGGTACTTACCATTCCAATTTTCGCTGTCT
+
CBCCCFACBBBCGGGGGGGGGGGHHHHGGHHGHHBGAAFA2BFH3FFHBEGD3AFA555AAE01AA3A?0B?F21B@433@BF434B4B4B334BDH4FGDFBH4/E>/E3B
@M02034:409:000000000-BFKT7:1:2112:27229:15777 1:N:0:28
AAAGTCGAGGTGCCTAAAGTGGCAACCCAGACTGGGGGGGCGGTTGGTGGTGTAGAGCTTCCTGTAGCCGCATGGCGTTCGTACTTAAATATGGAACTAACCATTCCAATTTTCGCTGTCTCTTATACACATCTCCGAGCCCACGAGACT
+
BCCCBFBBCBBBGGGGGGGGGGGHHHHGGHHGHHHGGGGGGCFDDGGDEGDEEFFFFFFFFFFFFFFFFFFFFFFFFFFFDDFFFFFFFFFFFFFFFFFFFFFFFFFFFFFFFFFFFFDFFFFFFFFFFFFFFFFFFCFBFFFFFFFFFF
@M02034:409:000000000-BFKT7:1:2112:26297:15778 1:N:0:28
AAAGTCGAGGTGCCTAAAGTGGCAACCCAGACTAATAAGAATGTTGGTGGTGTAGAGCTTCCTGGGGCCGCGTG
+
BBBBBFBBBBABGGGGGGGGGGGHHHHGEH2F333D55555BFGDG2F22BEA3DAD5A35B5A31A1A0>0>E
@M02034:409:000000000-BFKT7:1:2112:8792:15785 1:N:0:28
AAAGTCGAGGTGCCTAAAGTGGCAACCCAGACTCCGAGTTCTGTTGGTGGTGTAGAGCTTCCTGTAGCCGCATGGCGTTCGTACTTAAATATGGAACTAACCATTCCAATTTTCG
+
BBBBBFBBBBBBGGGGCFGGGGGHGHHGGHCFHFHG2EFAFGHHFHE2A1ECF3F5FA3F5BFG55BA31E>EEF1@>>CE?2?1DGBGHHEGD33@@FG303B34B44BBG44<
@M02034:409:000000000-BFKT7:1:2112:5167:15785 1:N:0:28
AAAGTCGAGGTGCCTAAAGTGGCAACCCAGACTGGGGGTGGGGTTGGTGGTGTAGAGCTTCCTGTAGCCGCATGGCGTTCGTACTTAAATATGGAACTAACCATTCCAATTTTCGCTGTCTCTTATACACATCTCCGAGCCCACGAGACT
+
B?AABFBBBBAAFGGGGGGEFFFHHHHGGHHGHGGHGGAEEGGEEEGEFGEFGHHGHFHHHHHHGHHGHECEGFHHGEGGGGHHHHGHHHHHHHHHHHHGHHFHHHGHHHHHHFGGGGGFHGGHFHEGDBFHHHGHC?DADGHGGGCDGH
@M02034:409:000000000-BFKT7:1:2112:2663:15785 1:N:0:28
AAAGTCGAGGTGCCTAAAGTGGCAACCCAGACTAATAAGCAGGTTGGTGGTGTAGAGCTTCCTGTAGCCGCATGGCGTTCGTACTTAAATATGGAACTAACCATTCCAATTTTCGCTGTCTCTTATACACATCTCCGAGCCCACGAGACT
+
BBBBBFBBBBBAGGGGFFGGGGGHHHHGGHHEHHHHFGFFFGHHFGEEE1EEFAF5AFGF5FFHHGHF3EG@EFFAE?EGFE2FCEGF3GHGGF3@GHGHB03FF?G4FGGHHD/EED<FFFFG4GFHFHHHHHGGD@DGCGCFDC/?CF
@M02034:409:000000000-BFKT7:1:2112:8339:15786 1:N:0:28
AAAGTCGAGGTGCCTAAAGTGGCAACCCAGACTAATAATAATGTTGGTGGTGTAGAGCTTCCTGTAGCCGCATGGCGTTCGTACTTAAATATGGAACTAACCATTCCAATTTTCGCTGTCTCTTATACACATCTCCGAGCCCACGAGACT
+
AABCAFBCCBBCGGGGGGGGGGGHHHHGGHHGHHHHHHHHHHHHHHHEFGFFHHHHGHHHHGHHGHHHHGGGGGHHGGGGGFHHHHHGFHGHHHFHHHHHHHHGHHGHHFHHHHGGGGGHHHHHGHGHFFFHHHHHFG?DGCEGGGG?DF
@M02034:409:000000000-BFKT7:1:2112:17749:15793 1:N:0:28
AAAGTCGAGGTGCCTAAAGTGGCAACCCAGACTCAGCCGCAGGTTGGTGGTGTAGAGCTTCCTGTAGCCGCATGGCGTTCGTACTTAAATATGGAACTAACCATTCCAATTTTCGCTGTCTCTTATACACATCTCCGAGCCCACGAGACT
+
AABBAFAABBBBGGCFGGGGGGGHHHHGGHGGGGGHGBEGEEGHGHGEFFEFGBFEGHHHHHHHHFGHEGGGAFFGFGGGGDHEHHGFGBGFHFHH?CGHFFFGHFHFHHHHHGFDFGDEHEGHGBDGDHBHBHFFD??DGFEEDCGCDH
@M02034:409:000000000-BFKT7:1:2112:26309:15794 1:N:0:28
AAAGTCGAGGTGCCTAAAGTGGCAACCCAGACTAATAAGAATGTTGGTGGTGTAGAGCTTCCTGTAGCCGCATGGCGTTCGTACTTAAATATGGAACTAACCATTCCAATTTTCGCTGTCTCTTATACACATCTCCG
+
A?A?>DA>AD>AGGFFGFGGBDFGHHHFFGEGHHGGHHHHHHHHFFEAFFAFAEGDFFGHFGGFFFGGFFGEGEH1EEEFEAF1GG@FHHEHHH@BBFGFE1GFB4FFFGHHG4>/?A/?EEFGFFFB43BF2B32?
@M02034:409:000000000-BFKT7:1:2112:11116:15797 1:N:0:28
AAAGTCGAGGTGCCTAAAGTGGCAACCCAGACTGAGAAGAATGTTGGTGGTGTAGAGCTTCCTGTAGCCGCATGGCGTTCGTACTTAAATATGGAACTAACCATTCCAATTTTCGCTGTCTCTTATACACATCTCCGAGCCCACGAGACT
+
CBCCBFBCBCBCGGGGGGGGGGGHHHHGGHHGHF3FDFGGAFHGFFHGEGGFADGFGFDGDGGGFDGBAEFCFFF1E?EEDECGHHHH3EHFFG33FGFHF13FD?F4EGHHHBFGFF/BFHGGBFD4GCGGHHHGGGGGGGEFCC?DGH
@M02034:409:000000000-BFKT7:1:2112:9036:15805 1:N:0:28
AAAGTCGAGGTGCCTAAAGTGGCAACCCAGACTCAGAAGCATGTTGGTGGTGTAGAGCTTCCTGTAGCCGCATGGCGTTCGTACTTAAATATGGAACTAACCATTCCAATTTTCGCTGTCTCTTATACACATCTCCGAGCCCACGAGACT
+
BBCBAFBCCCACGGGGGGGGGGGHHHHGGHHGHHHHGHHHGHHHHHHECEEFFFGFGHHGFHHHGHGFGGGGGGFAE?EFGFFHHHHHHHHFHH3DGHHHEC3GFHHEHHGHHGGGGFEHFHHFFHFEHHHHHHHFDFGGGCAF?CDFGH
@M02034:409:000000000-BFKT7:1:2112:17072:15809 1:N:0:28
AAAGTCGAGGTGCCTAAAGTGGCAACCCAGACTTCGAAGTCGGTTGGTGGTGTAGAGCTTCCTGTAGCCGCATGGCGTTCGTACTTAAATATGGAACTAACCATTCCAATTTTCGCTGTCTCTTATACACATCTCCGAGCCCACGAGACT
+
CBBCCFABCCBBGGGGGGGGGGGHHHHGGHHGHHHGHHGGHGGGGGGGGGEFHHHHHHHHHHHHHHHHHGGGGGHHGGGGGGHHHHHHHHHHHHHHHHHHHHHHHHGHHHHHHHGGGGGGHHHHHHHHFHHGFHHHGCGGGGHGGGGGGF
@M02034:409:000000000-BFKT7:1:2112:12673:15816 1:N:0:28
AAAGTCGAGGTGCCTAAAGTGGCAACCCAGACTCAG
+
1A>1ADAADDAABBEGFGGFG1B0AAGCCHAF11CF
@M02034:409:000000000-BFKT7:1:2112:5387:15820 1:N:0:28
AAAGTCGAGGTGCCTAAAGTGGCAACCCAGACTTTGAAGGATGTTGGTGGTGTAGAGCTTCCTGTAGCCGCATGGCGTTCGTACTTAAATATGGAACTAACCATTCCAATTTTCGCTGTCTCTTATACACATCTCCGAGCCCACGAGACT
+
CCCCBFBABCBCGGGGGGGGGGGHHHHGGHHGHHHHHHHHHHHHHHHFFGEFFGHHHHHHHHHFHHHHHGGGGGHGGFGGGFHHHHHGHHHHHHFHFHFFHHGHGHGHHHHHHFGGGGGHGHHHHHHHGHHHHHHHGGGGGGHGGGGGGH
@M02034:409:000000000-BFKT7:1:2112:13484:15828 1:N:0:28
AAAGTCGAGGTGCCTAAAGTGGCAACCCAGACTGTTGGTTTGGTAACTCTTCCTGTAGCCGCATGGCGTTCGTACTTAAATATGGAACTAACCATTCCAATTTTCGCTGTCTCTTATACACATCTCCGAGCCCACGAGACTCCTGAGCA
+
CCCCBFCCCCBCGGGGGGGGGGGHHHHGGHHGHFGGDEFAAEGHFFGHBBGHFHGFDFFDEGCEGGCE?EFGGGHGFD33FBGDF3BFG3FFEFGHHBGFGFHHFEGGGGHHDHGFHD?DFGG3?3BECCCBF/FB/BEG2GGD1FH1?
@M02034:409:000000000-BFKT7:1:2112:21810:15831 1:N:0:28
AAAGTCGAGGTGCCTAAAGTGGCAACCCAGACTACGCCTCCGGTTGGTGGTGTAGAGCTTCCTGTAGCCGCATGGCGTTCGTACTTAAATATGGAACTAACCATTCCAATTTTCGCTGTCTCTTATACACATCTCCGAGCCCACGAGACT
+
CCBCCFBCCCCCGGGGGGGGGGGHHHHGGGHGHFHGAEG222EFDFGEGGGFFDGFHHDGGHHHHHGFFFGCFGFFGGGGGGHHHHHHHHHHHHEFHHHHHH3GFHFFGHHHHFFGFGAFDHGBDGHHGHH2FGHFE/CGGGHGGGGFGH
@M02034:409:000000000-BFKT7:1:2112:26386:15835 1:N:0:28
AAAGTCGAGGTGCCTAAAGTGGCAACCCAGACTCATTCTGCGGTTGGTGGTGTAGAGCTTCCTGTAGCCGCATGGCGTTCGTACTTAAATATGGAACTAACCATTCCAATTTTCGCTGTCTCTTATACACATCTCCGAGCCCACGAGACT
+
BBCCADBBCCBCGGGGGBGGGGGHHHHGAHHGHHHHFHHHHGGEFGGEFGEFGFHHHHHHHHHHHHHHHGGGGGGHGGGGGGHHHHFGHHGHHHHHGHGHHHHHHHGHGHHHHHGGGGGFGGHHBGHHFHHHHHHHGCGCCFHGGGGFGH
@M02034:409:000000000-BFKT7:1:2112:1935:15842 1:N:0:28
AAAGTCGAGGTGCCTAAAGTGGCAACCCAGACTCAGCAGCAGGTTGGTGGTGTAGAGCTTGCTGTAGCCGCATGGCGTTCGTACTTAAATATGGAACTAACCATTCCAATTTTCGCTGTCTCTTATACACATCTCCGAGCCCACGAGACT
+
CCCCCFBCCCABGGGGGGGGGGGGHEHGGHHGHBEGBEGGC2GHHHEEA1EEA3GDG5B33A5FFAA5BEE>FFFCEEEAEE?EEFE@3FGGEG33G@FF303BBFGBGGGHH4E/EA?BBBFFBF33?F?BGDFFB/BCG/<C@DGA/F
@M02034:409:000000000-BFKT7:1:2112:18618:15855 1:N:0:28
AAAGTCGAGGTGCCTAAAGTGGCAACCCAGACTAAGAAGAAGGTTGGTGGTGTAGAGCTTCCTGTAGCCGCATGGCGTTCGTACTTAAATATGGAACTAACCATTCCAATTTTCGCTGTCTCTTATACACATCTCCGAGCCCACGAGACT
+
BBBBAFBBBBAAGGGGFGGGGGGHGHHGGHHGHHCHGFHGHHHGGHFAFGEFHHHFHHHHHHHHGHFHHGFEEEHHGGGGGGFHFHG3FGHHGEFDEGH3GFEGFHFFHHHHHFEGFGGFHHHHGHHHFFDHHHGHDFGGGGHGG?@?CF
@M02034:409:000000000-BFKT7:1:2112:27884:15857 1:N:0:28
AAAGTCGAGGTGCCTAAAGTGGCAACCCAGACTTCTGCTACGGTTGGTGGTGTAGAGCTTCCTGTAGCCGCATGGCGTTCGTACTTAAATATGGAACTAACCATTCCAATTTTCGCTGTCTCTTATACACATCTCCGAGCCCACGAGACT
+
ABCBAFBCCBABGGGGGGGGGGGFHHHGGHHGHHHGHHHHHGGGGGGEFEBFGHGGHFHHHHHEFGHGHEGFGGHGEEGGGEFHHHGFHHGHHHFFFHHHHHGHHHHHHHHHHHGGGGGHGHHHHHHFGHHHHHGHE@FCFGHFFGGDGH
@M02034:409:000000000-BFKT7:1:2112:15997:15858 1:N:0:28
AAAGTCGAGGTGCCTAAAGTGGCAACCCAGACTCAGAATAGTGTTGGTGGTGTAGAGCTTCCTGTAGCCGCATGGCGTTCGTACTTAAATATGGAACTAACCATTCCAATTTTCGCTGTCTCTTATACACATCTCCGAGCCCACGAG
+
ABAAADABBBBBGGGFFDGFFGGFCHHDCGGCHB3B3DEGD55DDAGGGG2AAFG5GGEH5FGFHFHEGAEEEGHHG?EFGEFEHHFHGHGFFFF3EFGHFFFFHHGHFHHHFFEDFEE3FGGHDFFB4B2?2BG2C@CC<FEEC/<
@M02034:409:000000000-BFKT7:1:2112:13406:15859 1:N:0:28
AAAGTCGAGGTGCCTAAAGTGGCAACCCAGACTGGGTTGGGGGTTGGTGGTGTAGAGCTTCCTGTAGCCGCATGGCGTTCGTACTTAAATATGGAACTAACCATTCCAATTTTCGCTGTCTCTTATACACATCTCCGAGCCCACGAGACT
+
AAAAAFCCCBAAGGGGGGGGGGGGFHHGGHHGHHHGGGGGGGGGGGGEFDBFGHGFHHHHHHHHGHHHHGGEFEHGEEGGGAGFHHHGHHGHHHHHHHHHGHHHHHGFHHHHHHGGGGGHHHHHHHHHHHHHHHHHGCGGGGHGGCGFDH
@M02034:409:000000000-BFKT7:1:2112:4522:15869 1:N:0:28
AAAGTCGAGGTGCCTAAAGTGGCAACCCAGACTGAGCGGAATGTTGGTGGTGTAGAGCTTCCTGTAGCCGCATGGCGTTCGTACTTAAATATGGAACTAACCATTCCAATTTTCGCTGTCTCTTATACACATCTCCGAGCCCACGAGACT
+
BBCCAFBCCCBCGGGGGGGGGGGGHHGGGHHGHHHHHGGCFGHHHHGEFGEFGHGFHHHHFHHFGGHHHGGGGFHHGGGGGFBHHHHGHHHHHHGFGHGHHHHHFHHHHHHHHHGGGGFDFFHHHHDH3CGHHHGGDCFFGGHGFCGEDF
@M02034:409:000000000-BFKT7:1:2112:2298:15872 1:N:0:28
AAAGTCGAGGTGCCTAAAGTGGCAACCCAGACTGGGGAGGGGGTTGGTGGTGTAGAGCTTCCTGTAGCCGCATGGCGTTCGTACTTAAATATGGAACTAACCATTCCAATTTTCGCTGTCTCTTATACACATCTCCGAGCCCACGAGAC
+
BBBABFBBBBABGGGGGGGGGGGHHHHGGHHFHAGE22AA20AEEEGEFEEFHGHHHGHHHFHHHHHHHGGFEGHHGEGGGGFHHHHFHHEHHFFFHHGFGHHHHHHGHHHHHHGDGGDGHHHFFGFFFGFHHHHFGCGCDEHGGGGDD
@M02034:409:000000000-BFKT7:1:2112:8166:15873 1:N:0:28
AAAGTCGAGGTGCCTAAAGTGGCAACCCAGACTACGGCGAAGGTTGGTGGTGTAGAGCTTCCTGTAGCCGCATGGCGTTCGTACTTAAATATGGAACTAACCATTCCAATTTTCGCTGTCTCTTATACACATCTCCGAGCCCACGAGACT
+
AABCCFBCCCCCGGGGGGGGGGGHHHHGGHHGHHHGGGGGGGGGGHGEFGEGHHHHHHHHHHHGGHHHHGGFGGHHGGGGGGHHHHHHHHHHHHFHGHHHHHHHHHGHGHHHHHGGGGGGHGHHHHHHGHHHHHGHGGGGGGHGGGGGGH
@M02034:409:000000000-BFKT7:1:2112:8187:15873 1:N:0:28
AAAGTCGAGGTGCCTAAAGTGGCAACCCAGACTA
+
AAAA>DA111A?GFEF1BGAGGC0GHGGGGHGHC
@M02034:409:000000000-BFKT7:1:2112:16385:15882 1:N:0:28
AAAGTCGAGGTGCCTAAAGTGGCAACCCAGACTAGTTCTTCTGTTGGTGGTGTAGAGCTTCCTGTAGCCGCATGGCGTTCGTACTTAAATATGGAACTAACCATTCCAATTTTCGCTGTCTCTTATACACATCTCCGAGCCCACGAGACT
+
AAAA>DAABBAAGGGGGFGGFGGHGHHG2FGGHCFEGHHHHHHHHHHDGGEF1GHHHHGHHFHHHHFDHGGGGGHHGGGGGGFHGHHGHEGHHFHFHFHFGHHFHHHFGFHHGHGGGDEFHEFHFGHHEGFHEFF2A?@CCGHGGFGGCH
@M02034:409:000000000-BFKT7:1:2112:24632:15887 1:N:0:28
AAAGTCGAGGTGCCTAAAGTGGCAACCCAGACTGAGAAGAAGGTTGGTGGTGTAGAGCTTCCTGTAGCCGCATGGCGTTCGTACTTAAATATGGAACTAACCATTCCAATTTTCGCTGTCTCTTATACACATCTCCGAGCCCACGAGACT
+
BBCCBFCCBBCBGGGGGGGGGGGHHHHGGHHGHHHHHHHHHHHGGHGGFGEFHGHHHHHGHHHHHHHHHGGGGGHHGGGGGGHHHHHHHHGGHGHGFGFHHHHHFHHHHHHHHHGGGGGHHGHHHHHHHHHHHHHFGFGBGFHGGGGGGG
@M02034:409:000000000-BFKT7:1:2112:21762:15892 1:N:0:28
AAAGTCGAGGTGCCTAAAGTGGCAACCCAGACTGAGTCTCAGGTTGGTGGTGTAGAGCTTCCTGTAGCCGCATGGCGTTCGTACTTAAATATGGAACTAACCATTCCAATTTTCGCTGTCTCTTATACACATCTCCGAGCCCACGAGACT
+
CCCCBFCCCCABGGGGGGGGGGGGHHHGGGHGHHHGHHHHFGHGHHGEFGEFGHHHHHHHHHHFGHHGGGGGGGHHGGGGGGHHHHHHHHHHHGDGFHGGHHHFHHGHHHGHHHGGGGGHHGHHHHBFHHFHHHGFGDGFGFHGGGGGGH
@M02034:409:000000000-BFKT7:1:2112:16368:15893 1:N:0:28
AAAGTCGAGGTGCCTAAAGTGGCAACCCAGACTAGTTCTTCTGTTGGTGGTGTAGAGCTTCCTGTAGCCGCATGGCGTTCGTACTTAAATATGGAACTAACCATTCCAATTTTCGCTGTCTCTTATACACATCTCCGAGCCCACGAGACT
+
BCCCCFCCCCBCGGGGGGGGGGGHHHHGGHGGHHHHHHGHHGHGHHHGGGFFGHHHHHHHHHHHHGHHHGGGGGHHGGGGGGHHHHGHHHHHHHFGFHHHHHHGHHGH4DGHHHGGGGFHHHHHGHHFFFFFFHHHGGGGGGHGGGGDGH
@M02034:409:000000000-BFKT7:1:2112:22471:15897 1:N:0:28
AAAGTCGAGGTGCCTAAAGTGGCAACCCAGACTCAGCAGCCTGTTGGTGGTGTAGAGCTTCCTGTAGCCGCATGGCGTTCGTACTTAAATATGGAACTAACCATTCCAATTTTCGCTGTCTCTTATACACATCTCCGAGCCCACGAGA
+
BBBABFAABD2AGGGFGGGGGGFHHHHGGHHGHHHHHGGCHHFGFBAAFFGFGHHHHGHHHHHHFHHHHGGGGGHHGFEGGFFGHHFGHHGHGGBD@FGHHHHGHHGFFFHHHE?EGAFHHHHHGHDHD2BGFHEGG?DGGGHGGCCD
@M02034:409:000000000-BFKT7:1:2112:9754:15900 1:N:0:28
AAAGTCGAGGTGCCTAAAGTGGCAACCCAGACTCAGACTCAGGTTGGTGGTGTAGAGCTTCCTGTAGCCGCATGGCGTTCGTACTTAAATATGGAACTAACCATTCCAATTTTCGCTGTCTCTTATACACATCTCCGAGCCCACGAGACT
+
CCCCCFCCCCABGGGGGGGGGGGGHHHGGHHGHHHHHHHHGHHHHHGEGGEFHGFGHFHHHGHHFHHHHGGGFGHHGEGGGGHHHHHGHHHHHHFFHHHHHHHHGHHGHHHHHHGGGGGHHHHHFHHHHHHGHHHFGGGGGGHGGGG??H
@M02034:409:000000000-BFKT7:1:2112:16390:15903 1:N:0:28
AAAGTCGAGGTGCCTAAAGTGGCAACCCAGACTAGTTCTTCTGTTGGTGGTGTAGAGCTTCCTGTAGCCGCATGGCGTTCGTACTTAAATATGGAACTA
+
A?A?AF?A@DAABFGD111FBGC0BEFEFHHGFHHFBEBFBGHHFHHGFE/FGGF2GBDFDHHHHHFFHGGGEGHHGGGGGGHHEHHEFF2@EGDGFHE
@M02034:409:000000000-BFKT7:1:2112:23989:15907 1:N:0:28
AAAGTCGAGGTGCCTAAAGTGGCAACCCAGATGGTTGGTGGTGTAAAGCTTCCTGTAGCCGCATGGCGTTCGTACTTAAATATGGAACTAACCATTCCAATTTTCGCTGTCTCTTATACACATCTCCGAGCCCACGAGACTCCTGAGCA
+
AA?A>FBBBDABGFGFFGGGFGGHHEGGGHHHHHFHGGEGGGGHHHFGEHHHHGHGHHHHGEEGGGFEEEEFEHHHHHFFHHHHHGFGHGHHHHHHHFHHHHHHHGGGGEHHFHHHGHHGHHGFGHHGGGGGGEFD<CDEFHHGHGGHH
@M02034:409:000000000-BFKT7:1:2112:26144:15908 1:N:0:28
AAAGTCGAGGTGCCTAAAGTGGCAACCCAGACTGAGAAGCAGGTTGGTGGTGTAGAGCTTCCTGTAGCCGCATGGCGTTCGTACTTAAATATGGAACTAACCATTCCAATTTTCGCTGTCTCTTATACACATCTCCGAGCCCACGAGACT
+
BBBBBFBBBDABGGGGGGGGGGGHHHHGGHHGHHHHHHHFGGHHHHGEFGEFHHHHHHHHHHHHHHHHHGGFGGHHGGGGFGHHHHHHHHHHHHGHHHHGGHFHHHHFEHHHHHGGGGGHGHHHHHHHEGGHFFGFDCCCFEGFGFGGGH
@M02034:409:000000000-BFKT7:1:2112:22485:15908 1:N:0:28
AAAGTCGAGGTGCCTAAAGTGGCAACCCAGACTCAGCAGCCTGTTGGTGGTGTAGAGCTTCCTGTAGCCGCATGGCGTTCGTACTTAAATATGGAACTAACCATTCCAATTTTCGCTGTCTCTTATACACATCTCCGAGCCCACGAGACT
+
AABBBFCABBABGGGGGGGGGGGHHGHGGHHGHHHHHHHHHHHHHHHGGGEFGHHHHHHHHHHHGHHFHGGGGGHHGGGGGGHHHHGHFHHHHHHHHHGFGHHHHHHHHHHHHHGGGGGHHHHHHHGHFHGHFGGHGGGGGGHGGGGGGH
@M02034:409:000000000-BFKT7:1:2112:21793:15912 1:N:0:28
AAAGTCGAGGTGCCTAAAGTGGCAACCCAGACTTCGTATGATGTTGGTGGTGTAGAGCTTCCTGTAGCCGCATGGCGTTCGTACTTAAATATGGAACTAACCATTCCAATTTTCGCTGTCTCTTATACACATCTCCGGGCCCACGAGACT
+
CCCCCFCCCCBCGGGGGFGGGGGHHHHGGHHGHHHGGHHHHHHHHHHGGGEFHHHHHHHHHHHHHHHHHGGGGGHHGGGGGGHHHHHHHHHHHHFHGHHHGHHGHHHHHHHHHHGGGGGHHHHHHHFHGFHHHHHHGGGGGGGGGCGGGF
@M02034:409:000000000-BFKT7:1:2112:27280:15915 1:N:0:28
AAAGTCGAGGTGCCTAAAGTGGCAACCCAGACTCCTACGGCTGTTGGTGGTGTAGAGCTTCCTGTAGCCGCATGGCG
+
CCCCCFBBBCCCGGGGGGGGGGGHHHHGGHHGHF3F3AAEEFGHFD1AAEE113D5A53A5BAF55F5FEF0EE11>
@M02034:409:000000000-BFKT7:1:2112:21573:15915 1:N:0:28
AAAGTCGAGGTGCCTAAAGTGGCAACCCAGCGTGTTGGTGGTGTAGAGCTTCCTGTAGCCGCATGGCGTTCGTACTTAAATATGGAACTAACCATTCCAATTTTCGCTGTCTCTTATACACATCTCCGAGCCCACGAGACTCCTGAGCA
+
A@BB?DAABBBBGGGFGFCBFGFHHHHGGCHGEEGGHHGGGGGHGHHHHHHHHHGGHHGFGGEEFHHFBEGGG21FGGF3GHHHGEGFFFHHAFGHFHHFGHHHFGGCFEHHFDGFFFFGFFHHHHDDC/CC/GF//<DDBGF1FGGGH
@M02034:409:000000000-BFKT7:1:2112:21812:15920 1:N:0:28
AAAGTCGAGGTGCCTAAAGTGGCAACCCAGACTTCGTATGATGTTGGTGGTGTAGAGCTTCCTGTAGCCGCATGGCGTTCGTACTTAAATATGGAACTAACCATTCCAATTTTCGCTGTCTCTTATACACATCTCCGGGCCCACGAGACT
+
AABAAFABCCBBGGGGGGGFGGGHHHHGGHHGHHHGFGGHFFGGHHHGGGGGFFHGHHHHFHHHFGHHHGGGGFHFGFGGG?FAGHFHHHHHGHFFFHGHFHGGHHGFBHHHHHGGDGGHHHHHHFFHHHFGFHHGDC/BCGGGGGGGGH
@M02034:409:000000000-BFKT7:1:2112:27766:15926 1:N:0:28
AAAGTCGAGGTGCCTAAAGTGGCAACCCAGACTAATCCTGATGTTGGTGGTGTAGAGCTTCCTGTAGCCGCATGGCGTTCGTACTTAAATATGGAACTAACCATTCCAATTTTCGCTGTCTCTTATACACATCTCCGAGCCCA
+
AAAAADAABDBBGGGGGFGFF4FHGHHGGHGGGHCHHHGGGGHFGDAEEFEEHHGFHGFEGHHGHHHHHGGGGGHGGGGGG1BGHHGHHGHHHGEHGFFFHHGHGHHFHHHGHHGGFAFBGHFHHHEGBFHHHFGFGCCGG/<
@M02034:409:000000000-BFKT7:1:2112:12199:15926 1:N:0:28
AAAGTCGAGGTGCCTAAAGTGGCAACCCAGACTGATAAGTCTGTTGGTGGTGTAGAGCTTCCTGTAGCCGCATGGCGTTCGTACTTAAATATGGAACTAACCATTCCAATTTTCGCTGTCTCTTATACACATCTCCGAGCCCACGAGACT
+
BBAABFBBBBABGGGGCGGEGDFFHHHGGHHGGHHHHHFGHHHHHHGEFEAFGFGEGDHHHHHHGFHFHGGGGGHHGAEFFEFHHGGGGHHHHGBGFHHHHHHHHHHGFGFHGGGGGGGHHHHFHHHHFGHFHHHHGGGGGGHGGGC?EF
@M02034:409:000000000-BFKT7:1:2112:17216:15929 1:N:0:28
AAAGTCGAGGTGCCTAAAGTGGCAACCCAGACTACTAATCAGGTTGGTGGTGTAGAGCTTCCTGTAGCCGCATGGCGTTCGTACTTAAATATGGAACTAACCATTCCAATTTTCGCTGTCTCTTATACACATCTCCGAGCC
+
AAAA1DAAD@1AFGGGCGGGDFAEGFF?FHECHHGHHHHHHHG11BEEFCEAGBFFGGGGFHBGGHHGEECEEEGGEEGEE/FCAGGGFBBEBFBGF1FC10>GHHFDGHGHHBCA/E/E22>DGHBF>GFBBF11ABB/>
@M02034:409:000000000-BFKT7:1:2112:20190:15933 1:N:0:28
AAAGTCGAGGTGCCTAAAGTGGCAACCCAGACTAGTAATCATGTTGGTGGTGTAGAGCTTCCTGTAGCCGCATGGCGTTCGTACTTAAATATGGAACTAACCATTCCAATTTTCGCTGTCTCTTATACACATCTCCG
+
AAAAAFBADDBBGGGBEFFGGGGHH4GEGGHGHH3DFFG5D5FGGHHDFFDFHHHHHHHHHHHHHEFHHGGEGGHHGGGGGGHHHHGHHHHHHEFGGHFGHHFHGHFBBGHHHBFGGGGGFFHHDGGHFH3CCFF2B
@M02034:409:000000000-BFKT7:1:2112:17201:15942 1:N:0:28
AAAGTCGAGGTGCCTAAAGTGGCAACCCAGACTACTAATCAGGTTGGTGGTGTAGAGCTTCCTGTAGCCGCATGGCGTTCGTACTTAAATATGGAACTAACCATTCCAATTTTCGCTGTCTCTTATACACATCTCCGAGCCCACGAGACT
+
BBBBBFBBBBBAGGGGFGGGGGEGHHHGGHHGHHHHHHHHHHHHGHCEFGGFHHHHHGHHHHHHGHHHGFGCGGHHGDEFGGHHHHFFBGEGFEFFFGBGHHHHHHHHFHHHH4EDF/EGHFHHBGEHBGGHEGDDD//CCFEGGGCDDH
@M02034:409:000000000-BFKT7:1:2112:10306:15944 1:N:0:28
AAAGTCGAGGTGCCTAAAGTGGCAACCCAGACTACGTCGAAGGTTGGTGGTGTAGAGCTTCCTGTAGCCGCATGGCGTTCGTACTTAAATATGGAACTAACCATTCCAATTTTCGCTGTCTCTTATACACATCTCCGAGCCCACGAGACT
+
CBCCCFBCBDBBGGGGGGGGGGGHHHHGGHHGHHGGFAFEEFGHHHGEGGGGHHHHHHHHHHHHHHHGHGGEGGHHGGGGGGHHHHHHHHHHHHGHCGHGHHHHHHHHHHHHHHGGGGAGHHHHGHFHFHHHHHHHG/DGGGEGGGGDEH
@M02034:409:000000000-BFKT7:1:2112:8838:15946 1:N:0:28
AAAGTCGAGGTGCCTAAAGTGGCAACCCAGACTCCTACGAATGTTGGTGGTGTAGAGCTTCCTGTAGCCGCATGGCGTTCGTACTTAAATATGGAACTAACCATTCCAATTTTCGCTGTCTCTTATACACATCTCCGAGCCCACGAGACT
+
BAA?AFAABBAAFGGGGGGGGGGHHHHGGDGGHHHHFBE?2FFAFGGEFDEFFFFBFFHHAFGDG5FDGDGEGGHA0>>FEEBGGG43BFDFGGDEEGFB303FBBGFHGBGB?EEFEEB4FFGGGHHHHH2GGDDC<BC/F/<A@DG/F
@M02034:409:000000000-BFKT7:1:2112:1921:15949 1:N:0:28
AAAGTCGAGGTGCCTAAAGTGGCAACCCAGACTGGGTGGGAGGTTGGTGGTGTAGAGCTTCCTGTAGCCGCATGGCGTTCGTACTTAAATATGGAACTAACCATTCCAATTTTCGCTGTCTCTTATACACATCTCCGAGCCCACGAGACT
+
BBBBAFBBBBABGGGGGGGFGFGHHHFEGHHGHHGH32A2F2EEGFGEFFEFGFHHHHHHHHHFGGHHHGGGGGHHGGGGGGHGHHFGHHHHHHFFGGFFGHHHHGHHHHHHHFGEFGGHHGHHDHFGDGGGHHGGGCGA@GFGGCGGGB
@M02034:409:000000000-BFKT7:1:2112:16012:15954 1:N:0:28
AAAGTCGAGGTGCCTAAAGTGGCAACCCAGACTCCTCAGCAGGTTGGTGGTGTAGAGCTTCCTGTAGCCGCATGGCGTTCGTACTTAAATATGGAACTAACCATTCCAATTTTCGCTGTCTCTTATACACATCTCCGAGCCCACGAGACT
+
AABBAFBBBBABGGGGGGGGGGGHHGHGGHHGHHHHHHHHHHHGHHGGGGGFHFGFHGHHFHHHHHHHFGGGGGHFGEFGGFHHHHHFHHHHHHBDGHHHHFGHGHHFHHHHHHCGGGGFHHHHHHGHFFHHGHHFF?FGCFEGFGCDDG
@M02034:409:000000000-BFKT7:1:2112:18421:15959 1:N:0:28
AAAGTCGAGGTGCCTAAAGTGGCAACCCAGACTACGAATAAGGTTGGTGGTGTAGAGCTTCCTGTAGCCGCATGGCGTTCGTACTTAAATATGGAACTAACCATTCCAATTTTCGCTGTCTCTTATACACATCTCCGAGCCCACGAGACT
+
BBBBBFABBBAAGGGGGGGGGFGHGHHGGHHGHHHGGGHGHHHHHHGEFGEFGHHFHHHHHHHGHHHHHGGGGGHHGGGGGGHHHHHHHHGHHHFFHHHHHHHHHHHHHHHHHHGGGGEFFFHHHHHHGHHHGHHFFCGGGGHGGGGFDH
@M02034:409:000000000-BFKT7:1:2112:12086:15959 1:N:0:28
AAAGTCGAGGTGCCTAAAGTGGCAACCCAGACTCATCCTACGGTTGGTGGTGTAGAGCTTCCTGTAGCCGCATGGCGTTCGTACTTAAATATGGAACTAACCATTCCAATTTTCGCTGTCTCTTATACACATCTCCGAGCCCACGAGACT
+
BBCCBFCCCCBCGGGGGGGGGGGHHHHGGHHGHHHGFHFHBEGHGGGFGGEFGHHGHHHHHHHHHHHHHEGEGGGHGFFGGGHHHHHHHHHHHHFGHHHHGHHHHHHEFHHHHHGGGDEGFHHGHGHHHBFHHHGHGCGG/CGGCGCDGD
@M02034:409:000000000-BFKT7:1:2112:8850:15962 1:N:0:28
AAAGTCGAGGTGCCTAAAGTGGCAACCCAGACTCCTACGAATGTTGGTGGTGTAGAGCTTCCTGTAGCCGCATGGCGTTCGTACTTAAATATGGAACTAACCATTCCAATTTTCGCTGTCTCTTATACACATCTCCGAGCCCACGAGACT
+
BCCBAFBCCBAAGGGGGGGGGGGHHHHGGHHGHFFHGEE2GHHHHB22A?EFG3F5DAEHDGHHDBFAFEE0EEFEE1EGAEFG1FFGFFFEGHBBGBEG303FD4B4?FFHFB//EAEGFFH?433FGFG2CFHFEB<C<?GG?/AC/G
@M02034:409:000000000-BFKT7:1:2112:3803:15972 1:N:0:28
AAAGTCGAGGTGCCTAAAGTGGCAACCCAGACTGGTGGGTCGGTTGGTGGTGTAGAGCTTCCTGTAGCCGCATGGCGTTCGTACTTAAATATGGAACTAACCATTCCAATTTTCGCTGTCTCTTATACACATCTCCGAGCCCACGAGACT
+
AAAAAFBBBBBBGGG5CGGGGGFFHHHGAGHDHGHFHDGGCECEEE?AFEEGHFHDHB3G@FGH5FGBFECECFFAEEEEGEC1FFFHHGFGHH3DFHGH30EG3FGBFHDBGB<<CAC1??BF1GFFHCGHHHHH//><CEE/@DCF.G
@M02034:409:000000000-BFKT7:1:2112:26013:15974 1:N:0:28
AAAGTCGAGGTGCCTAAAGTGGCAACCCAGACTAGTCAGCATGTTGGTGGTGTAGAGCTTCCTGTAGCCGCATGGCGTTCGTACTTAAATATGGAACTAACCATTCCAATTTTCGCTGTCTCTTATACACATCTCCGAGCCCACGAGACT
+
BABCCFABCBBAGGGGGGGGGGGHHHHGGHHGHGHHFEGFFGHHFHGFEFGFEDG5DF3F5FGHHFFBAFEAEEG1>?EGEE2?FFHFBGFDGH3@FFHHB?3BFEE4FFHGHFG?E/?EGHHHDGDGBBD2FD3FE??>D/FAD@@/EF
@M02034:409:000000000-BFKT7:1:2112:12628:15975 1:N:0:28
AAAGTCGAGGTGCCTAAAGTGGCAACCCAGACTAATAATCAGGTTGGTGGTGTAGAGCTTCCTGTAGCCGCATGGCGTTCGTACTTAAATATGGAACTAACCATTCCAATTTTCGCTGTCTCTTATACACATCTCCGAGCCCACGAGACT
+
ABBBAFCCCCCBGGGGGGGGGGGHHHHGGHHEHGGFFGHHGGHGHGGGFGEFBDGFHHHHFHHHHFHFFEGEGFGFFEGGGECFHHHHGHHHHHBBGFFHGGFHGHHFGGHHHGEEGE?FGHGHFHHEFGHHHHHGGCFG@FHGCACGGH
@M02034:409:000000000-BFKT7:1:2112:23658:15981 1:N:0:28
AAAGTCGAGGTGCCTAAAGTGGCAACCCAGACTGGTCATAAGGTTGGTGGTGTAGAGCTTCCTGTAGCCGCATGGCGTTCGTACTTAAATATGGAACTAACCATTCCAATTTTCGCTGTCTCTTATACACATCTCCGAGCCCACGAAGAC
+
BBBBBFABBBAAGGGGGGGEEGGHGHHGGGHGHHHGFFHHFHHFGHCEFGEFGHHGHFHHHHFGGFHGGEGGGFHGGGGGGEHGHHGHHHHHHGHHEHHHFHFHHHHHHHHHHFGGGGGGHHHHHHHBFBHHFHFEE@GFGFGGG?DFEG
@M02034:409:000000000-BFKT7:1:2112:5863:15984 1:N:0:28
AAAGTCGAGGTGCCTAAAGTGGCAACCCAGACTCCTACTGCTGTTGGTGGTGTAGAGCTTCCTGTAGCCGCATGGCGTTCGTACTTAAATATGGAACTAACCATTCCAATTTTCGCTGTCTCTTATACACATCTCCGAGCCCACGAGACT
+
BCCCBFBCCCCCGGGGGGGGGGGHHHHGGHHGHHHHHHHHHHHHHHHGGGGGHHHHHHHHHHHHHHHHHGGEGGHHGGGGGGHHHHHHHHHHHHHHHHHHHHHHHHGHHHHHHHGGGG/FHHHHFHHHGHHHHHHHGGGGGGHGGGGGGH
@M02034:409:000000000-BFKT7:1:2112:13587:15989 1:N:0:28
AAAGTCGAGGTGCCTAAAGTGGCAACCCAGACTATTCATGAGGTTGGTGGTGTAGAGCTTCCTGTAGCCGCATGGCGTTCGTACTTAAATATGGAACTAACCATTCCAATTTTCGCTGTCTCTTATACACATCTCCGAGCCCACGAGACT
+
ABAAADAADDABGGGG4FGGFGGCHHHGGHHGCGHHBGGHDGHFFGEAA?FEA3F5AEDGBGFHEDA53AE0EEE1>BEFEE2FGFHFDFH4BB3@B3BG@03BBDG44B?GH4/EE??FFFB?4B??F222FFFF//BCCAEFCCGGGF
@M02034:409:000000000-BFKT7:1:2112:27567:15992 1:N:0:28
AAAGTCGAGGTACCTAAAGTGGCAACCCAGACTGATAAGAAGGTTGGTGGTGTAGAGCTTCCTGTAGCCGCATGGCGTTCGTACTTAAATATGGAACTAACCATTCCAATTTTCGCTGTCTCTTA
+
BABBBDA@D2AFGGGFFE4GGGGFGGHGGD2FGFAGGHHGBCFHFHGGGGGGHEFGG5GFFHGGHHHHHGFGGGHEEEFGDDBEHFHFFHHGHFFFHHFHHFBEBG44GHHGGG??E?EBDBBGF
@M02034:409:000000000-BFKT7:1:2112:5038:15994 1:N:0:28
AAAGTCGAGGTGCCTAAAGTGGCAACCCAGACTAAGCATGATGTTGGTGGTGTAGAGCTTCCTGTAGCCGCATGGCGTTCGTACTTAAATATGGAACTAACCATTCCAATTTTCGCTGTCTCTTATACACATCTCCGAGCCCACGAGACT
+
CBBCCFCCBBAAGGGGGGGGGGGHGGHGFHFFGGHHFHHHFHHFFHHGGGBFHHGFHHHHGHHHGHHFGEFGGGHHGGGGGGHHHHFFGHEGGHFEFHFFHHHHFHHGHHHHHBEFGGGFFFHHHHEHFGFHGGFFD?DBCFHGCGG?AH
@M02034:409:000000000-BFKT7:1:2112:10357:16000 1:N:0:28
AAAGTCGAGGTGCCTAAAGTGGCAACCCAGACTGAGACGAAGGTTGGTGGTGTAGAGCTTCCTGTAGCCGCATGGCGTTCGTACTTAAATATGGAACTAACCATTCCAATTTTCGCTGTCTCTTATACACATCTCCGAGCCCACGAGACT
+
CCCCCFCCCCAAGGGGGGGGGGGHHHGGGHHGHGGGHHGGGGGGHHGEFGEFGHHHHHHHHGHHGHHGHEGEGGHHGGGGGFGHHHHHHHHHHGFGFHHHHHGHHHHGHHHHHHGGGGGHHHHHHHHHHHHHGHGHGGCDCGHGFFGDGH
@M02034:409:000000000-BFKT7:1:2112:9777:16005 1:N:0:28
AAAGTCGAGGTGCCTAAAGTGGCAACCCAGACTCAGAATCGGGTTGGTGGTGTAGAGCTTCCTGTAGCCGCATGGCGTTCGTACTTAAATATGGAACTAACCATTCCAATTTTCGCTGTCTCTTATACACATCTCCGAGCCCACGAGAC
+
BBBBBFBBBBBAFGGAFGFGGFGFHHHGGFHGHGBGB55B2EGFFEF?FF1FGHHHHHHHHHHHGHHHHGGFGGHHGGGGGGHHHH4FFGGHHGGFHHHGHGEGHGHB4GGHHHFGGGGGHGHHGGGHGFHHHHGDD?CGGGHGFGGAD
@M02034:409:000000000-BFKT7:1:2112:9795:16008 1:N:0:28
AAAGTCGAGGTGCCTAAAGTGGCAACCCAGACTCAGAATCAGGTTGGTGGTGTAGAGCTTCCTGTAGCCGCATGGCGTTCGTACTTAAATATGGAACTAACCATTCCAATTTTCGCTGTCTCTTATACACATCTCCGAGCCCACGAGACT
+
BBBBBFABBBBBGGGGGGGGGGGHHHHGGHHGHHHHHHHHHHHHHHEEFGFFGFHHHHHHHHHGHHHHGGGEEGHFGFGGGEGHHHHHHHHFHHGFHHHHGGFGFHHFHGHHHHEGGGEGFBFHFFGHHGHFHEHHDCGGFGFGGGGCFH
@M02034:409:000000000-BFKT7:1:2112:27906:16016 1:N:0:28
AAAGTCGAGGTGCCTAAAGTGGCAACCCAGACTGCGAAGCAGGTTGGTGGTGTAGAGCTTCCTGTAGCCGCATGGCGTTCGTACTTAAATATGGAACTAACCATTCCAATTTTCGCTGTCTCTTATACACATCTCCGAGCCCACGAGACT
+
BBCCCFCCCCABGGGGGGGGGGGHHHHGGHHGHHHFEEECFGHFEGEAAEEFA3F5A5FF5GFGG5EB@EG@EEF1>?EFE?B?GHHHDDGDEF33FFFF303BD4H4EG3GHBE/ED<BFFFGDDGGHFDGHHGHE?@C<FHEC/AD.F
@M02034:409:000000000-BFKT7:1:2112:20647:16017 1:N:0:28
AAAGTCGAGGTGCCTAAAGTGGCAACCCAGACT
+
BBBCBFBCCBBBGGGGBGGGGGGHHHHGGHHGH
@M02034:409:000000000-BFKT7:1:2112:27398:16027 1:N:0:28
AAAGTCGAGGTGCCTAAAGTGGCAACCCAGACTGGGGCGGGGGTTGGTGGTGTAGAGCTTCCTGTAGCCGCATGGCGTTCGTACTTAAATATGGAACTAACCATTCCAATTTTCGCTGTCTCTTATACACATCTCCGAGCCCACGAGACT
+
ABBBAFABB2>AGGGGGGGGGGGHHHHGGHHGHHGHGGGG0>E@E@EEFGEFGGHGDFGHFFFHHFHGGGCDDGHHGDGGGDCEHGHHHHHFHHBFHHGHFFBCHFHFHHBHHF?A..CCHFHGCGCCHFHHGFC0;;@9DGGGGGGGDB
@M02034:409:000000000-BFKT7:1:2112:14744:16036 1:N:0:28
AAAGTCGAGGTGCCTAAAGTGGCAACCCAGACTAAGAATCAGGTTGGTGGTGTAGAGCTTCCTGTAGCCGCATGGCGTTCGTACTTAAATATGGAACTAACCATTCCAATTTTCGCTGTCTCTTATACACATCTCCGAGCCCACGAGACT
+
AABBBFBCCCABGGGGGGGGGGGHHHHGGHHFHHHHHHHHHHHGHHGEFGEFGGHHHHHHHHHHHHHHHGGGGGHHGGGGGGHHHHGHHHGHHHGGGHGHHHGHHHHHHHHHHHGGGGEFHHHHGHHGFHHHHHHHGGGGGGHGGGGGGH
@M02034:409:000000000-BFKT7:1:2112:8540:16038 1:N:0:28
AAAGTCGAGGTGCCTAAAGTGGCAACCCAGACTTTTCTTAATGTTGGGGGTGTAGAGC
+
BBBBBFBBBBABGGGGGGGGGGGHHHHGGHHGHBGHF5FB5FFHHH22A0EAE3D555
@M02034:409:000000000-BFKT7:1:2112:20346:16040 1:N:0:28
AAAGTCGAGGTGCCTAAAGTGGCAACCCAGACTAATAATAATGTTGGTGGTGTAGAGCTTCCTGTAGCCGCATGGCGTTCGTACTTAAATATGGAACTAACCATTCCAATTTTCGCTGTCTCTTATACACATCTCCGAGCCCACGAGACT
+
BBBBAFAABBBBGGGGGGGGGGGHHHHGGHHGHHGHHHHHGFGHHGHEADEFFBGFHGHFEGHHHGGFGFGCGGHCEEGGGEEGHHHHFHHFFG3@FFHHFC3FEFHBFGGHE?/AEF?FFHGHGHGFFHFFGHH2C/BF?/FGF@CGGG
@M02034:409:000000000-BFKT7:1:2112:27019:16042 1:N:0:28
AAAGTCGAGGTGCCTAAAGTGGCAACCCAGACTACGAATCATGTTGGTGGTGTAGAGCTTCCTGTAGCCGCATGGCGTTCGTACTTAAATATGGAACTAACCATTCCAATTTTCGCTGTCTCTTATACACATCTCCGAGCCCACGAGACT
+
BBCCCFCCCCBCGGGGGGGGGGGHHHHGGHHGHHHGDGHGFGHHHHHGFGEFGHHHGHHHHHHHGGHHGGGGGGHHGGGGGGHHHHHHHHHHHHHHFHGHGHHHHHHHHHHHHHGGGGGHHGHHHHHHGHHHHHHHG?DGGGHGGGGGGE
@M02034:409:000000000-BFKT7:1:2112:9720:16043 1:N:0:28
AAAGTCGAGGTGCCTAAAGTGGCAACCCAGACTGATGTGCATGTTGGTGGTGTAGAGCTTCCTGTAGCCGCATGGCGTTCGTACTTAAATATGGAACTAACCATTCCAATTTTCGCTGTCTCTTATACACATCTCCGAGCCCACGAGACT
+
CCCCCFCCCCCCGGGGGGGGGGGHHHHGGHHGHHHHHGHHHHHHHHHGGGGGHHHHHHHHHHHHHHHHHGGGGGHHGGGGGGHHHHHHHHHHHHHHHHHHHHHHHHHHHHHHHFFGGGGHHHHHHHHHHHHHHHHHGFGGGGHGGGGDGH
@M02034:409:000000000-BFKT7:1:2112:11688:16043 1:N:0:28
AAAGTCGAGGTGCCTAAAGTGGCAACCCAGACTTCTTCGCAGGTTGGTGGTGTAGAGCTTCCTGTAGCCGCATGGCGTTCGTACTTAAATATGGAACTAACCATTCCAATTTTCGCTGTCTCTTATACACATCTCCGAGCCCACGAGACT
+
BCCCBFBCCCCCGGGGGGGGGGGHHHHGGHHGHHH555B2BEFGGHGGFGEGHHHFHGHHHHHHHHHHHGGGGGHHGGGGGGFHHHGGHHHHHHHHGHHGHGFHHHGHHHHHHHGGGGGHHGHHHHHHGHHHHHHHGGGGGGHGGGGGGG
@M02034:409:000000000-BFKT7:1:2112:20881:16044 1:N:0:28
AAAGTCGAGGTGCCTAAAGTGGCAACCCAGACTCATCCGCAGGTTGGTGGTGTAGAGCTTCCTGTAGCCGCATGGCGTTCGTACTTAAATATGGAACTAACCATTCCAATTTTCGCTGTCTCTTATACACATCTCCGAGCCCACGAGACT
+
CABCBFCCCCAAGGGGGGGGGGGHHHHGGHHGHHHHHHGGGGGHHHGGFGEFGHGEGGHHHHHHGHHHHGGGGGHHGGGGGFGHHHHGHHHHHGHHGHHHHHHHHHHHHHHHHHGGGGGGHGHHFHHGHHFHHGGGGCGGGGHGCGGFGG
@M02034:409:000000000-BFKT7:1:2112:18620:16047 1:N:0:28
AAAGTCGAGGTGCCTAAAGTGGCAACCCAGACTAATGGGACGGTTGGTGGTGTAGAGCTTCCTGTAGCCGCATGGCGTTCGTACTTAAATATGGAACTAACCATTCCAATTTTCGCTGTCTCTTATACAC
+
CCCCBFCCCCBBGGGGGGGGGGGHHHHGGHHGH33F55F22AEEGGGFGGGGHGHHHHHHHHHHHGHHHGGGGGHHGGGGGGGHHHHHHHHHHHEGHHHHHHFHHHHEHHHHHHCGFGGHHHHHHHHHHH
@M02034:409:000000000-BFKT7:1:2112:5195:16052 1:N:0:28
AAAGTCGAGGTGCCTAAAGTGGCAACCCAGACTTCTAATCAGGTTGGTGGTGTAGAGCTTCCTGTAGCCGCATGGCGTTCGTACTTAAATATGGAACTAACCATTCCAATTTTCGCTGTCTCTTATACACATCTCCGAGCCCACGAGACT
+
BBCCCFCCCCBCGGGGGGGGGGGHHHHGGHHGHHHHHHHHHHHHHHGEFFFFGFHHHHHHFHHHHFHHHFGEGGHHGEEGFEFHHHHHHHGGHGFGFHGHHHFHHHHGHHHHHDEGGGGGHHHEFHHHHHHHHGHBDGGGCGHECCGGGH
@M02034:409:000000000-BFKT7:1:2112:18269:16055 1:N:0:28
AAAGTCGAGGTGCCTAAAGTGGCAACCCAGACTAATAAGCAGGTTGGTGGTGTAGAGCTTCCTGTAGCCGCATGGCGTTCGTACTTAAATATGGAACTAACCATTCCAATTTTCGCTGTCTCTTATACACATCTCCGAGCCCACGAGACT
+
BABBAFBBBBBBGGGGGGGGGGGHHHHGGHHGHHHHHHHHHHHFGHGEFGFFFGHGHGHHHHHHFHHHHGGCEGHHGGGGGFBGHHHGHHHHHHFHFGFFHEFGHHHHHHHHHDEGGGFFHGHHHHFHFHHFGFHGE@GFGGHGCGGDGH
@M02034:409:000000000-BFKT7:1:2112:20943:16055 1:N:0:28
AAAGTCGAGGTGCCTAAAGTGGCAACCCAGACTCATAAGAATGTTGGTGGTGTAGAGCTTCCTGTAGCCGCATGGCGTTCGTACTTAAATATGGAACTAACCATTCCAATTTTCGCTGTCTCTTATACACATCTCCGAGCCCACGAGACT
+
CCCCCFCCCCABGGGGGGGGGGGHHHHGGHHGHHHHHHHHGGHHHHGGGGEFHHHHHHGHHHHGHHHHHGGGGGHHGGGGGGHHHHHHHHHHHHHHHHHHHHHHHHHHGHHHHFGGGGGGHGHHHHGHHHFHHFGHG@GCGGHGGGGGGH
@M02034:409:000000000-BFKT7:1:2112:16045:16062 1:N:0:28
AAAGTCGAGGTGCCTAAAGTGGCAACCCAGACTAATAATCATGTTGGTGGGGTAGAGCTTCCTGTAGCCGCATGGCGTTCGTACTTAAATATGGAACTAACCATTCCAATTTTCGCTGTCTCTTATACACATCTCCGAGCCCACGAGACT
+
>AAA1@A?ADAAFFGFFGGE1BF0AFF0A0BFFFHHGHHHFH122FE/AE/AAEE1DHFBG1BAFGHHHECGGGGHEEEGF/BFHHHGDBGHHHBD1C11FGFHFGB2>1FGBFGCAEEBFGBG1B2BBG<11>BG??CC?FH//@@C/?
@M02034:409:000000000-BFKT7:1:2112:19498:16071 1:N:0:28
AAAGTCGAGGTGCCTAAAGTGGCAACCCAGACTTCGCCTCATGTTGGTGGTGTAGAGCTTCCTGTAGCCGCATGGCGTTCGTACTTAAATATGGAACTAACCATTCCAATTTTTCGCTGTCTCTTATACACATCTCCGAGCCCACGAGA
+
CCCCCFBCCCABGGGGGGGGGGGHHHHGGHHGHHHCEEGGFGHHHGHECEEFFDG5A53FBGGHHDGBDEF0EEA1EEFGGGFEGHHGHHH4GF33F@FHBE3B34F4EGHHGH?E/?EEHHBHGB3FD3FHGHF3FECCGCCGF?DGG
@M02034:409:000000000-BFKT7:1:2112:16048:16081 1:N:0:28
AAAGTCGAGGTGCCTAAAGTGGCAACCCAGACTAATAATCATGTTGGTGGTGTAGAGCTTCCTGTAGCCGCATGGCGTTCGTACTTAAATATGGAACTAACCATTCCAATTTTCGCTGTCTCTTATACACATCTCCGAGCCCACGAGACT
+
ABBAAFCCCCAAGGGGGGGGGGGHHHGGGHHGHHHHHHHHHHHHHHHEFGEFGFHHHHHGHHHHHHHHHFGFGGHHGGGGGGGHHHHGHHGHHHGFFHFFGGHHHHHGHHHHGHGGGGGGHHHHGHGHGFFHFGHHF?CDGGHGGGGGGH
@M02034:409:000000000-BFKT7:1:2112:20728:16090 1:N:0:28
AAAGTCGAGGTGCCTAAAGTGGCAACCCAGACTAAGGATAAGGTTGGTGGTGTAGAGCTTCCTGTAGCCGCATGGCGTTCGTACTTAAATATGGAACTAACCATTCCAATTTTCGCTGTCTCTTATACACATCTCCGAGCCCACGAGACT
+
A3A3>FAADD>AGGGGFGGGFFFHHHHGEHHGHHHGFHHHGHHFGHGGGG?FEFHHHHGGHHGGHHHHHGGEGGHGGEEGGGEHHHHHHHFHGHHFFHGHEHFGHGGHFHFHHBEDGCFFFGHHBFBGGHFFBGGFDC/CDFFGCCCDDH
@M02034:409:000000000-BFKT7:1:2112:27235:16091 1:N:0:28
AAAGTCGAGGTGCCTAAAGTGGCAACCCAGACTTCGGAGCGTGTTGGTGGTGTAGAGCTTCCTGTAGCCGCATGGCGTTCTTACTTAAATATGGAACTAACCATTCCAATTTTCGCTGTCTCTTATACACATCTCCGAGCCC
+
AAAAAF1AD1AAGCG11BAB11AGGG0EFCAB1DE00AEE/AEFFHEGE/E/FFGF1GFHFBGFHHBGHC?/E?GFE/EA/BFFDG2BGDGHG1B1BBF>1FEG1B>>BGGHHD/?ECBDH2DGBGDFEFEHG11FCC/<>F
@M02034:409:000000000-BFKT7:1:2112:27255:16095 1:N:0:28
AAAGTCGAGGTGCCTAAAGTGGCAACCCAGACTTCGGAGCGTGTTGGTGGTGTAGAGCTTCCTGTAGC
+
BBBBBFBBBBBBGGGGGGGFGFGFFHHGGHFEHF5AEGC?EGGGEHCAAEFFB3D5D53B5BGGB555
@M02034:409:000000000-BFKT7:1:2112:3647:16107 1:N:0:28
AAAGTCGAGGTGCCTAAAGTGGCAACCCAGACTAATGGGAATGTTGGTGGTGTAGAGCTTCCTGTAGCCGCATGGCGTTCGTACTTAAATATGGAACTAACCATTCCAATTTTCGCTGTCTCTTATACACATCTCCGAGCCCACGAGACT
+
AAAAAFBBBBAAGGGGGGGGGGGHHHHGGHHGHHHHHHGGHHHHHHHGFGEFGHHHHFHHHHHFGFHHHFGGGGHHGGGGFFGHHHHGGHHHHGHHGHHGHFFHFHHHGHHHHDEFGGGHFHHHHHHHFHHGHHHHG?FCGGHGGGGGCF
@M02034:409:000000000-BFKT7:1:2112:20730:16109 1:N:0:28
AAAGTCGAGGTGCCTAAAGTGGCAACCCAGACTAAGGATAAGGTTGGTGGTGTAGAGCTTCCTGTAGCCGCATGGCGTTCGTACTTAAATATGGAACTAACCATTCCAATTTTCGCTGTCTCTTATACACATCTCCGAGCCCACGAGACT
+
AAABBFBBCCBCGGGGGGGGGGGHHHHGGHHGHHHHHHHHHHHGHHGGFGEFGHHHHHGHHHHHHHHHHGGGGFHGGGGGGGGHHHHHHHHHHHGHHHHGHHGHHHHGHHHHHHGGGGGHHHHHHHHHGHHHHHHFF@GGGGHGGFGGGH
@M02034:409:000000000-BFKT7:1:2112:18018:16117 1:N:0:28
AAAGTCGAGGTGCCTAAAGTGGCAACCCAGACTGGG
+
AB@BBFBBBBBBGGGFFGGGFGGHHHHGGHHFHHCC
@M02034:409:000000000-BFKT7:1:2112:8772:16124 1:N:0:28
AAAGTCGAGGTGCCTAAAGTGGCAACCCAGACTCTTGGGGCGGTTGGTGGTGTAGAGCTTCCTGTAGCCGCATGGCGTTCGTACTTAAATATGGAACTAACCATTCCAATTTTCGCTGTCTCTTATACACATCTCCGAGCCCACGAGACT
+
BBBABFABBBABGGGGGGGGGGGHHHHGGHHGHHHGHHHGGGGGGFGEFG1FEBEFDFFGHFHHFGFHHG?>AEHHGEEEGDFHHHFEHHFFFHBDFGFGFFFGHHFFFGGHHFDGG?AGFFGH?FHFHHHHFHGHG@DFGEHGGGG?AH
@M02034:409:000000000-BFKT7:1:2112:9731:16130 1:N:0:28
AAAGTCGAGGTGCCTAAAGTGGCAACCCAGACTACTTCGGCTGTTGGTGGTGTAGAGCTTCCTGTAGCCGCATGGCGTTCGTACTTAAATATGGAACTAACCATTCCAATTTTCGCTTCTCTTATACACATCTCCGAGCCCACGAGACTC
+
AAA?ADAADDBBFGGBFDFGGGGGGHGGGHHGHHHGGHGGGGGFGHEECGGGHGHEHGHHGFHHHGHHHGGC?EEHEGFEDAFGGHBEGHGHHBB3GHBFFHFGFDGBHHHHHF?EGCEGFDG3GFDGHFC?DDFD><BBFCFG?FGFHH
@M02034:409:000000000-BFKT7:1:2112:14533:16130 1:N:0:28
AAAGTCGAGGTGCCTAAAGTGGCAACCCAGAC
+
ABBABFCCCCABGGGGGGGGGGGGHHHGGHHA
@M02034:409:000000000-BFKT7:1:2112:19733:16131 1:N:0:28
AAAGTCGAGGTGCCTAAAGTGGCAACCCAGACTACTCCGGAGGTTGGTGGTGTAGAGCTTCCTGTAGCCGCATGGCGTTCGTACTTAAATATGGAACTAACCATTCCAATTTTCGCTGTCTCTTATACACATCTCGAGCCCACGAGACTC
+
AABB>FAABBABGGGGGGGGGGGHHHHGGHHGHHHHHHGGFFGEGHGEFGEFGFHFHHHHHHHGGHHHHGGGGGGHGGGGGGFEHHHHGHGHHHHGFHEFHHGHHHHGHHHHHHGGGGGGHHHHHHGGGHBHFHHHHGGGGHGGGGGGHF
@M02034:409:000000000-BFKT7:1:2112:28984:16137 1:N:0:28
AAAGTCGAGGTGCCTAAAGTGGCAACCCAGACTGCGTTGGGTGTAGAGCTTCCTGTAGCCGCAT
+
A?A?AFAABBBBGGGGGGGGGGGHHHHGGHHGH3AB2AE22ABE3DA553F53BF55A53AA0A
@M02034:409:000000000-BFKT7:1:2112:8777:16143 1:N:0:28
AAAGTCGAGGTGCCTAAAGTGGCAACCCAGACTCTTGGGGCGGTTGGTGGTGTAGAGCTTCCTGTAGCCGCATGGCGTTCGTACTTAAATATGGAACTAACCCTTCCAATTTTCGCTGTCTCTTATACACATCTCCG
+
AAAA1DA1A?AAGFGGGGGGGGGHFGHG0GGGHGHHHHCGECC/>>//FEEFCFGF11B1BBEDGEGFFEEEE/FFEEECEEEGHGFHHEFDB11B<F1FFH/BGC<FFG1G2F@CA//?<11?<F1DFHBGBFFD<
@M02034:409:000000000-BFKT7:1:2112:11589:16151 1:N:0:28
AAAGTCGAGGTGCCTAAAGTGGCAACCCAGACTCCGAATAAGGTTGGTGGTGTAGAGCTTCCTGTAGCCGCATGGCGTTCGTACTTAAATATGGAACTAACCATTCCAATTTTCGCTGTCTCTTATACACATCTCCGAGCCCACGAGACT
+
BCCCCFCCCCCCGGGGGGGGGGGHHHHGGHHGHGCEAAFFFHHHHF2EFFGFAGGDGHEGEFFFFGHGHEGFFEC1EEEFGEFEGHHHHHHDGF33GFHHFGDFDDHFFFGHHFEFF?EGHHHB3F3FFGGBBDGFDCCGGF/?</<?AG
@M02034:409:000000000-BFKT7:1:2112:18002:16155 1:N:0:28
AAAGTCGAGGTGCCTAAAGTGGCAACCCAGACTAGGG
+
CCCCBFBCCCBCGGGGGGGGGGGHHHHGGHHGH333B
@M02034:409:000000000-BFKT7:1:2112:24080:16158 1:N:0:28
AAAGTCGAGGTGCCTAAAGTGGCAACCCAGACTGCTGGGAGTGTTGGTGGTGTAGAGCTTCCTGTAGCCGCATGGCGTTCGTACTTAAATATGGAACTAACCATTCCAATTTTCGCTGTCTCTTATACACATCTCCGAGCCCACGAGACT
+
BCCCAFABBBCCGGGGGGGGGGGHHHHGGHHGHHGHGFGHGGHHHHHEFFGGHHHGHHGHHHHHHGHHGGGGGGHHGGGGGGHHHHGHHHHHHHFGGHGHHHFHHHGHHHHHHHGGGGGHGHHHHHHHFGHHHHHHGCFGGGHGGGGGGF
@M02034:409:000000000-BFKT7:1:2112:14688:16159 1:N:0:28
AAAGTCGAGGTGCCTAAAGTGGCAACCCAGACTCAGCCTCCGGTTGGTGGTGTAGAGCTTCCTGTAGCCGCATGGCGTTCGTACTTAAATATGGAACTAACCATTCCAATTTTCGCTGTCTCTTATACACATCTCCGAGCCCACGAGACT
+
ABBBBFABBBBBGGGFBGGGGGGHHHHGGGHGHGHHHHHGHGGEFGGGGGEFEGHHHHHHHHHHHHHHHFGEEGHHGGGGGGHGFHHHHHHHHGFEHHHHHHHHFHHHHHHHHHGGGGGGGFHGHHHFBGHHHHFHDC/@<FHGGGGDGG
@M02034:409:000000000-BFKT7:1:2112:26123:16159 1:N:0:28
ACAGTCGAGGTGCCTAAAGTGGCAACCCAGACTAGTGTGGGGGTT
+
A1A>AFAAD1>AGGG1EADAG1AA1BAEAF0AGGFDFDDEEA//A
@M02034:409:000000000-BFKT7:1:2112:24097:16163 1:N:0:28
AAAGTCGAGGTGCCTAAAGTGGCAACCCAGACTGCTGGGAGTGTTGGTGGTGTAGAGCTTCCTGTAGCCGCATGGCGTTCGTACTTAAATATGGAACTAACCATTCCAATTTTCGCTGTCTCTTATACACATCTCCGAGCCCACGAGACT
+
AAAAAFBBBBABGGFFGFGFFCFHFDGFGHHGHFHFGHGHGGGCGHHEGFEFHFHHHHHHHHHHHHHGHGGFGGHHGGGGGEHHHHHGHGGHHHGBFGGHGHFGFFHHHHHHHEGGGGGHHHHHGGGGFFGHGGDDFCGCCCGFGGGDCF
@M02034:409:000000000-BFKT7:1:2112:2967:16163 1:N:0:28
AAAGTCGAGGTGCCTAAAGTGGCAACCCAGACTAAGGCGGGGGTTGGTGGTGTAGAGCTTCCTGTAGCCGCATGGCGTTCGTACTTAAATATGGTACTAACCATTCCAATTTTCGCTGTCTCTTATACACATCTC
+
ABAAAFAADD2AFGGGGFGFGFGHFFCEGHHGHGBGF3E20EEEEG?/?AEG/3B3???C3B3GFDF43EDCGGG0><<<C<2F/?FDFG1DFH1<?<DG10>F11G1FHEGG1<>CA<<0GDD0=DGBCD0GBC
@M02034:409:000000000-BFKT7:1:2112:27610:16164 1:N:0:28
AAAGTCGAGGTGCCTAAAGTGGCAACCCAGACTGGGAATCATGTTGGTGGTGTAGAGCTTCCTGTAGCCGCATGGCGTTCGTACTTAAATATGGAACTAACCATTCCAATTTTCGCTGTCTCTTATACACATCTCCGAGCCCACGAGAC
+
BBCCBFCCCCBBGGGGGGGGGGGFHDHGGHHGHBGGHHHHHHHGHHHEFGEGHHHHHHHHHHHHGHHHHGGGGGHHGEFGFFHHHHHHHHHHHHHHHHFFGHHHHHHHHHHHHFGEGGGGHHHHHHHHGHHHHHHFFGGCGGHGGGGGG
@M02034:409:000000000-BFKT7:1:2112:5801:16165 1:N:0:28
AAAGTCGAGGTGCCTAAAGTGGCAACCCAGACTAAGAATAATGTTGGTGGTGTAGAGCTTCCTGTAGCCGCATGGCGTTCGTACTTAAATATGGAACTAACCATTCCAATTTTCGCTGTCTCTTATACACATCTCCGAGCCCACGAGACT
+
BBBBAFBBBBBAGGGGGGGGGGGHHHHGGHHGHHHHHHHHHHHHHHHEFGEFFFHHHHHHHHHHHHHHHGGGGGHGGFGGGFFHHHFHHHHHHHFFGHFFFHFGGHHEHHHHHHGFGGGFHHHHHHHGGFHHHHHHGGGGGGGGGFFDDH
@M02034:409:000000000-BFKT7:1:2112:8017:16167 1:N:0:28
AAAGTCGAGGTGCCTAAAGTGGCAACCCAGACTCAGCCGTCTGTTGGTGGTGTAGAGCTTCCTGTAGCCGCATGGCGTTCGTACTTAAATATGGAACTAACCATTCCAATTTTCGCTGTCTCTTATACACATCTCCGAGCCCACGAGA
+
CCCCCFCCCCBCGGGGGGGGFGGHHGHGGHD2GBGHHFGECGFHFHC1BAFFA3F5AA3EAFFHBAB53EE@EEF1E1>1EE2EEBFDFGH4FD3@GHFHC03B?4F4BB3G44/?E<?G4FB33BFBG22?BFFBD?CGG//<<//<
@M02034:409:000000000-BFKT7:1:2112:15213:16169 1:N:0:28
AAAGTCGAGGTGCCTAAAGTGGCAACCCAGACTATGCAGAGTGTTGGTGGTGTAGAGCTTCCTGTAGCCGCTTGGCGTTCGTACTTAAATATGGAACTAACCATTCCAATTTTCGCTGTCTCTTATACACATCTCCGAGCCCACGAGACT
+
BBBBADAABBBBGGGGGGGFEGGHHHHGGHHGHHHHHHHFHHHHFFHEFGEFGGHHHHHHFFHHHHHHHGGGGGGHGGGGGFGHHHGF@GFHHHBFFHHHHHHHHHFFHHHHHFGGGGGGHGHHHHGHFHHFEGFFF?@CDGHGCCC/EH
@M02034:409:000000000-BFKT7:1:2112:18288:16169 1:N:0:28
AAAGTCGAGGTGCCTAAAGTGGCAACCCAGACTAAGCAGCATGTTGGTGGTGTAGAGCTTCCTGTAGCCGCATGGCGTTCGTACTTAAATATGGAACTAACCATTCCAATTTTCGCTGTCTCTTATACACATCTCCGAGCCCACGAGACT
+
BBBBBFBBBBA?GGGGGGGGGGGHHHHGGHGFHFFHHHHGHHHGHHHEFGEFGHHHHHHHFHHHGHHHHEEEFFHHGEGGGFHHHHHHFGHHHHFHGHHGHHGHHHGHHHGHHHGGGGFFFHHGHHFHFHGGHFHHGGGGGGHGGGGGGH
@M02034:409:000000000-BFKT7:1:2112:24968:16175 1:N:0:28
AAAGTCGAGGTGCCTAAAGTGGCAACCCAGACTACTAAGGAGGTTGGTGGTGTAGAGCTTCCTGTAGCCGCATGGCGTTCGTACTTAAATATGGAACTAACCATTCCAATTTTCGCTGTCTCTTATACACATCTCCGAGCCCACGAGACT
+
BBBCBFCBCCCCGGGGGGGGGGGHHHHGGHHGHHHHHHHHGHGFHHGGGGEFHHHHHHHHHHHHHHHGHGGGGGHHGGGGGFHHHHHHHHHGHHHGHHHGHHFHHHHGHHHHHGGGGGGHHHHHHHHHHHHHHHHGDCCCGGHGGGGDFF
@M02034:409:000000000-BFKT7:1:2112:7418:16187 1:N:0:28
AAAGTCGAGGTGCCTAAAGTGGCAACCCAGACTTCGTCTCTTGTTGGTGGTGTAGAGCTTCCTGTAGCCGCATGGCGTTCGTACTTAAATATGGAACTAACCATTCCAATTTTCGCTGTCTCTTATACACATCTCCGAGCCCACGAGACT
+
AA?ABFBBBBABFGGGGGGGGFFGFHHCFGEFHHHGHDGFHHGHHHHEFEEFHFFFHFFHHGHFGHHHHGGGGFHHGEGFEEGHEHHEFHFHHHBDFHHHHFFHFHGGHHHHHFGGGGEFBGGHFHHH3BGFHHGHGFGCDGFGGCCAEG
@M02034:409:000000000-BFKT7:1:2112:24707:16188 1:N:0:28
AAAGTCGAGGTGCCTAAAGTGGCAACCCAGACTCAGAGTGCGGTTGGTGGTGTAGAGCTTCCTGTAGCCGCATGGCGTTCGTACTTAAATATGGAACTAACCATTCCAATTTTCGCTGTCTCTTATACACATCTCCGAGCCCACGAGAC
+
BBAB3FAAD2AAGGGGCGGGGGEGHFFFGEHGHHHHHHHGGA?AEEGGGGGGHFHFHHGHHHFFFHGFFGGGGGFHGGCFGGFHGHFHHHFFHGFHFHHBEGFHHFHHHGHHHHGFGGFEHBBFFGGB2BFHFHDF?/>C@A/FCC//>
@M02034:409:000000000-BFKT7:1:2112:29617:16195 1:N:0:28
AAAGTCGAGGTGCCTAAAGTGGCAACCCAGTTG
+
AAAAAFBBCCBCGGGGGFGGGGGGHHHGGH355
@M02034:409:000000000-BFKT7:1:2112:7843:16196 1:N:0:28
AAAGTCGAGGTGCCTAAAGTGGCAACCCAGACTCATCAGACTGTTGGTGGTGTAGAGCTTCCTGTAGCCGCATGGCGTTCGTACTTAAATATGGAACTAACCATTCCAATTTTCGCTGTCTCTTATACACATCTTCGAGCCCACGAGACT
+
A?A@3DAAB?>>FFGEGGFGFGDCGF4EFHGGGHGHHFBBGHHHHEFFFFEEEDHGEGFHFGGHHHHGHGGGGGHGGAEFFFG1FGGGFHFFFF@BEGG@FGBFHBFHHHFHHHGC<E/FFBFG4BBFEGBHFG2B?/FEC/CFGG/?AH
@M02034:409:000000000-BFKT7:1:2112:23210:16198 1:N:0:28
AAAGTCGAGGTGCCTAAAGTGGCAACCCAGACTACTATGGAGGTTGGTGGTGTAGAGCTTCCTGTAGCCGCATGGCGTTCGTACTTAAATATGGAACTAACCATTCCAATTTTCGCTGTCTCTATACACATCTCCGAGCCACGCG
+
CCCCBFABCBABGGGGGGGGGFGHHGHGGHHGHF35FFE35BEEFHGGAEFFFGFDGFHHHHHHHHHHHGFGGGHHGGGGGGGHHHGEHHHHGEGHHHGHHHGHGHHHHGHHHHGGGG?GHHH4F3DDGD?BF3BB/</<FG//<
@M02034:409:000000000-BFKT7:1:2112:29597:16200 1:N:0:28
AAAGTCGAGGTGCCTAAAGTGGCAACCCAGTTGGTTGGTGGTGTAGAGCTTCCTGTAGCCGCATGGCGTTCGTACTTAAATATGGAACTAACCATTCCAATTTTCGCTGTCTCTTATACACATCT
+
AA?AADAA>>24FGGFF4DAFGCFGHHGGA3A53AFE?A2EEEHBGG55BFEFGHGBB5FEECE1GA0BEFDGGEGF4@GB4E433BGF@FGCFGGFF4BGGGHF//>?EDF?GGFG4B4B?B3F
@M02034:409:000000000-BFKT7:1:2112:7864:16200 1:N:0:28
AAAGTCGAGGTGCCTAAAGTGGCAACCCAGACTCATCAGACTGTTGGTGGTGTAGAGCTTCCTGTAGCCGCATGGCGTTC
+
ABAAAFBCCCCCGGGGGGGGGGGHHHHGGHHGHB3AFABA3FGHFHA222BAA3F555BG5BFB55B531E0BE?1>1>F
@M02034:409:000000000-BFKT7:1:2112:8880:16201 1:N:0:28
AAAGTCGAGGTGCCTAAAGTGGCAACCCAGACTAAGGAGGGGGTTGGTGGTGTAGAGCTTCCTGTAGCCGCATGGCGTTCGTACTTAAATATGGAACTAACCATTCCAATTTTCGCTGTCTCTTAT
+
AAAAAFAAD1AAGGGCCGG3FFFGGAHGAECGFBFGHHGG?E//AE/AFE/?EGHGHHBGFFHHD2FF1EEGFFHFG?EFCGHGGH2FFGFDGFGBFBFGHFDGFHEHHGHFFF?CC?C1>DG21@
@M02034:409:000000000-BFKT7:1:2112:18298:16205 1:N:0:28
AAAGTCGAGGTGCCTAAAGTGGCAACCCAGACTCAGCAGTCTGTTGGTGGTGTAGAGCTTCCTGTAGCCGCATGGCGTTCGTACTTAAATATGGAACTAACCATTCCAATTTTCGCTGTCTCTTATACACATCTCCGAGCCCACGAGACT
+
AAABBFAABB>AGGGGGFGGGGGHFHHGGHHGHHHGHHHFHHHHHHHEFFBBBGHFHHHGFFHFFFHHHEGGGFHHG?@FEFGHHGHGFHFGHHFHGHGGHEFHHHHHHHHHHHGGGGDDGHHHHHHDFHBFBDFGDBFCCEGFFFGGGF
@M02034:409:000000000-BFKT7:1:2112:12224:16207 1:N:0:28
AAAGTCGAGGTGCCTAAAGTGGCAACCCAGACTGAGAATAAGGTTGGTGGTGTAGAGCTTCCTGTAGCCGCATGGCGTTCGTACTTAAATATGGAACTAACCATTCCAATTTTCGCTGTCTCTTATACACATCTCCGAGCCCACGAGACT
+
BBBCBFCCCCBAGGGGGGGGGGGFHHHGGHHGHHHGGHHHHHHHGHGGFGEFGFGGHHHHHHHHHFHFFEGGGGHFGEEFFECGHHHHHHGHHHDFHHFHFFFHHFHGHHHHHGGGGGFGHFHHHHHHGGHHFFHFGGGGGGHGGGGDDH
@M02034:409:000000000-BFKT7:1:2112:19315:16208 1:N:0:28
AAAGTCGAGGTGCCTAAAGTGGCAACCCAGACTATGACGAATGTTAGTGGTGTAGAGCTTCCTGTAGCCGCATGGCGTTCGTACTTAAATATGGAACTAACCATTCCAATTTTCGCTGTCTCTTATACACATCTCCGAGCCCACGAGACT
+
CCCCCFCCCCBBGGGGGGGGGGGHHHHGGHHGGHHHHHGFEGHHGGFHHHHFFFGDGFFH5GHHG5GEFGFAGGF1EEFGGE?GEHHEGGGHFD33FGHHCFEGGHHFHHHHHDEFEFEFEHGHFHGHGB2FGDHFG?@F@=GFF/AEAG
@M02034:409:000000000-BFKT7:1:2112:25520:16210 1:N:0:28
AAAGTCGAGGTGCCTAAAGTGGCAACCCAGACTAATCTGCGGGTTGGTGGTGTAGAGCTTCCTGTAGCCGCGTGGCTTTCGTACTTACATATGGAACTAACCATTCCAATTTT
+
AAAAAD>>@DAAGGGGAEGGGGFHHHHGGGFFCAGBFBFD22EFAEC11EE1A3F5D5DG5BE55@EB3EE/>@?/1B3B1B???EH3BDG44B33??FE?03B3?F4FFGHH
@M02034:409:000000000-BFKT7:1:2112:29628:16211 1:N:0:28
AAAGTCGAGGTGCCTAAAGTGGCAACCCAGACTAGTGGGCATGTTGGTGGTGTAGAGCTTCCTGTAGCCGCATGGCGTTCGTACTTAAATATGG
+
AAABBFAAD@>AGGGFGFGAFGCFFGFEFHFFHEGFAGGA2EFDGH2AAEAFA3FBEAFCDC5GA5F53BA@EEF1E1>?E>FGF4DGEFHHFH
@M02034:409:000000000-BFKT7:1:2112:28940:16211 1:N:0:28
AAAGTCGAGGTGCCTAAAGTGGCAACCCAGACTTATGATGCTGTTGGTGGTGTAGGG
+
BBBBBFBBBBBBGGGGGGGGGGGHGHHGGHDFHHBGHEHFFGHHFBG222EA13D3A
@M02034:409:000000000-BFKT7:1:2112:29610:16213 1:N:0:28
AAAGTCGAGGTGCCTAAAGTGGCAACCCAGTTGGTTGGTGGTGTAGAGCTTCCTGTAGCCGCATGGCGT
+
AAAA>FBA?DABFGGGGFGEGFEGHGHGGH3DA3ABEGA2EEGH3F5DAGFBAFGFFD53BE01EA10?
@M02034:409:000000000-BFKT7:1:2112:11231:16214 1:N:0:28
AAAGTCGAGGTGCCTAAAGTGGCAACCCAGACTAGTAAGACTGTTGGTGGTGTAGAGCTTCCTGTAGCCGCATGGCGTTCGTACTTAAATATGGAACTAACCATTCCAATTTTCGCTGTCTCTTATACACATCTCCGAGCCCACGAGACT
+
BBCCBFCCCCBBGGGGGGGGGGGHHHHGGHHGHHHHFHHGHHHHHHHGGGFFGFGFGGHHHHHHHGHFFGGEFGHFGEFGGEFGHHHHHHHHHHFFHHHHEHGHHHGFHHHHHHGGGGEFHHHHFHHHHFHHHHHFGGGGGGHACGGEFH
@M02034:409:000000000-BFKT7:1:2112:28229:16219 1:N:0:28
AAAGTCGAGGTGCCTAAAGTGGCAACCCAGATT
+
>AAA1B1>ADAAGGGGGGGGGGGHHCHGGAH1F
@M02034:409:000000000-BFKT7:1:2112:16458:16219 1:N:0:28
AAAGTCGAGGTGCCTAAAGTGGCAACCCAGACTAGTGATAGGGTTGGTGGTGTAGAGCTTCCTGTAGCCGCATGGCGTTCGTACTTAAATATGGAACTAACCATTCCAATTTTCGCTGTCTCTTATACACATCTCGAGCCCACGAGACTC
+
BCCCAFBBCCABGGGGGGGGGGGHHHHGGHHGGHHGHGHHHHHGGGGEFGEFHHHHHFHHHHHHHHHHHGGGGGHHGGGGGGHHHHHGHHHHHHGHHHHHHHGHHHHHHHHHHHGGGGGHHHHHHHHHGHHHFFHHFGGGGFGGGGFGHH
@M02034:409:000000000-BFKT7:1:2112:21101:16223 1:N:0:28
AAAGTCGAGGTGCCTAAAGTGGCAACCCAGACTAATAATCGTGTTGGTGGTGTAGAGCTTCCTGTAGCCGCATGGCGTTCGTACTTAAATATGGAACTACCATTCCAATTTTCGCTGTCTCTTATACACATCTCCGAGCCCACGAGACTC
+
AABBAFCCCCCCGGGGGGGGGGGHGHHGGGHGHHHHHGHHGHHHHHHGEGEFHHHHHHHHHGHHHHHHHGGEGGHHGGGGGGHHHHGGHHHHHHHGGFHGHHGHHFH?FGHHFGGGGGHHHHHHHBFGFFGGHHHD/BFCFHGC@FDGFG
@M02034:409:000000000-BFKT7:1:2112:28217:16233 1:N:0:28
AAAGTCGAGGTGCCTAAAGTGGCAACCCAGATTCCTGGTGGTGTAGAGCTTCCTGTAGCCGCATGGCGTTCGTACTTAAATATGGAACTAACCATTCCAATTTTCGCTGTCTCTTATACACATCTCCGAGCCCACGAGACTCCTGAGCAT
+
AABCAFBCCCBBGGGGGGGGGGGHHHGGGHHHHHHHHHGGGGGEHHHHHHHHHHHHHHGHGFGFGHFFEGGGFFHGHHHHHHHHGFGHHGHHHHHHHHHGHHHHHGFGGFFHHHHBHHFGHHGGHFHG<BFGFFG><BEDHHHHHHHHHE
@M02034:409:000000000-BFKT7:1:2112:8041:16237 1:N:0:28
AAAGTCGAGGTGCCTAAAGTGGCAACCCAGACTAAGTCTGATGTTGGTGGTGTAGAGCTTCCTGTAGCCGCATGGCGTTCGTACTTAAATATGGAACTAACCATTCCAATTTTCGCTGTCTCTTATACACATCTCCGAGCCCACGAGACT
+
BAABBFBBBBAAGGGFFFGFGGGHGHFGGHHGHHFHGGHHHGHFGGHEFGAFGGHGHHGHHHHHFGHHGECEGGHHGEGGGGHHHHFHHHHHHGHHEGHHHEFHFFGHGHHHHGGGGGEHHHHHGGFHDFFHBFGGDCGGGGGFGG?AAH
@M02034:409:000000000-BFKT7:1:2112:4143:16237 1:N:0:28
AAAGTCGAGGTGCCTAAAGTGGCAACCCAGACTCAGACTACTGTTGGTGGTGTAGAGCTTCCTGTAGCCGCATGGCGTTCGTACTTAAATATGGAACTAACCATTCCAATTTTCGCTGTCTCTTATACACATCTCCGAGCCCACGAGACT
+
BBBB?FABBB?AGFGGGGBGGCEGHHHGEHHGHGBGGHHHHHCHHHHGGGEGHHHGGHGHHFHFHHHHFGGEGGHHGGGEEEFHHHFHHGGHHHBGFHEFFGHHHHFHHHGGH4E?EGGFHFGGFGGFE2FHHHBFDCFCGGGGG/>EDH
@M02034:409:000000000-BFKT7:1:2112:14084:16239 1:N:0:28
AAAGTCGAGGTGCCTAAAGTGGCAACCCAGACTGGTGGGCCGGTTGGTGGTGTAGAGCTTCCTGGAGCCGCGTGG
+
BCCCBFBCCCABGGGGGGGGGGGHHHHGGHHGHH25BEE222AE1EGAF1ECF3D5A53F5FE@32B21>E/>/E
@M02034:409:000000000-BFKT7:1:2112:4161:16241 1:N:0:28
AAAGTCGAGGTGCCTAAAGTGGCAACCCAGACTCAGACTACTGTTGGTGGTGTAGAGCTTCCTGTAGCCGCATGGCGTTCGTACTTAAATATGGAACTAACCATTCCAATTTTCGCTGTCTCTTATACACATCTCCGAGCCCACGAGACT
+
CCCCCFABCCBCGGGGGGGGGGGHHHHGGGHGHHGGHHHHHHHHHHHGGGEGHHHHHHHHHHHHHHHGHGGGGGHHGGGGGGHHHHHHHHGHHHHHHHGGHHHHHHFGGHHHHHGGGDGHHHHHHHHHGHHHHHHHGGGGGGHGGGGGGG
@M02034:409:000000000-BFKT7:1:2112:13661:16243 1:N:0:28
AAAGTCGAGGTGCCTAAAGTGGCAACCCAGACTAAGGAGAATGTTGGTGGTGTAGAGCTTCCTGTAGCCGCATGGCGTTCGTACTTAAATATGGAACTAACCATTCCAATTTTCGCTGTCTCTTATACACATCTCCGAGCCCACGAGACT
+
BCCCBFABCDABGGGG4GGGGGGHHHHGGHHGHHHHHHHGHGHGHHHEEEGFGGHFHHHHFHHHHHHGGGGGGGHGGGGGGGFGHHFHGGHHHHDGHHGHGEGGFGHFHHFHHFEGGGEHHHHHHHHFHEHHHHHFG?DCGGHGGFGGGH
@M02034:409:000000000-BFKT7:1:2112:7920:16245 1:N:0:28
AAAGTCGAGGTGCCTAAAGTGGCAACCCAGAAGGTTGGTGGTGTATATCTTCCTGTAGCCGCATGGCGTTCGTACTTAAATATGGAACTAACCATTCCAATTTTCGCTGTCTCTTATACACATCTCCGAGCCCACGAGACTCCTGAGCAT
+
BBCCAFBCCCAAGGGGGGGGGGGHHGHGGEGHHHGHHGGCGGGHEHGFFHHHHHHGHHHHEEEFEGFGEGGFEGEGHHFFGHHHHFFCHGHHHHFHEGHFFGGHHGGGGGFHHHH?FFGDGGFEGHHGGGCGGGG<<@/?GHHFGGFGFH
@M02034:409:000000000-BFKT7:1:2112:5968:16247 1:N:0:28
AAAGTCGAGGTGCCTAAAGTGGCAACCCAGACTCAGCAGAATGTTGGTGGTGTAGAGCTTCCTGTAGCCGCATGGCGTTCGTACTTAAATATGGAACTAACCATTCCAATTTTCGCTGTCTCTTATACACATCTCCGAGCCCACGAGACT
+
ABBBAFABB2AAGGGGGGGGGCGHHHGGGDGFHFGHFHHHHHHHGHHEGGAFFHHHHHHGGHHFGHHHHGGGGGHGGGGGGGHHHHHHHHHHHHFFGHGHHHHGHHFFHHHHHFGGGGGHHGHHHHFHFFHHGFGFDCGFGGFFFGGGGB
@M02034:409:000000000-BFKT7:1:2112:17947:16248 1:N:0:28
AAAGTCGAGGTGCCTAAAGTGGCAACCCAGACTGTTAAGGGTGTACTTCTTCCTGTAGCCGCATGGCGTTCGTACTTAAATATGGAACTAACCATTCCAATTTTCGCTGTCTCTTATACACATCTCCGAGCCCACGAGACTCCTGAACAT
+
ABABAFAABBAAFGGGGGGGGGGFBGHGDGAGHHHHHHGHHHFGHHHHHHHHHHHGHHGFFEEGEHFEEEGGECGHHGGHHHHGFFGGHGHHHHHHGHEBGHHHGFGGGGHHHGHFFHHFHHHHHHEGCGGGGGGD<CGGHHGHGHHGEG
@M02034:409:000000000-BFKT7:1:2112:27749:16250 1:N:0:28
AAAGTCGAGGTGCCTAAAGTGGCAACCCAGACTATGCTTCAGGTTGGTGGTGTAGAGCTTCCTGTAGCCGCATGGCGTTCGTACTTAAATATGGAACTAACCATTCCAATTTTCGCTGTCTCTTATACACATCTCCGAGCCCACGAGACT
+
AAABAFBBB@ABGGGGGGGGGGGHHHFGGEDFFHFHHF5GFHHBGHGGGGEFGFHFGGGHFHHHBFHFHEGEGEHGGGGGGGHGHHHHGHHHHGEDFGGGGFBHHGGFHHHHHHGEGGEGHBFHFHHGFHHEGGHDF/D?DAFFGFFEFH
@M02034:409:000000000-BFKT7:1:2112:10543:16250 1:N:0:28
AAAGTCGAGGTGCCTAAAGTGGCAACCCAGACTTCGCCTTCTGTTG
+
BBCCBFBCCCCCGGGGGGGGGGGHHHHGGHHGHHHGA2E23BGH5F
@M02034:409:000000000-BFKT7:1:2112:6791:16254 1:N:0:28
AAAGTCGAGGTGCCTAAAGTGGCAACCCAGACTGGGGGGGGGTTGGTGGTGT
+
AA@AABAABBAAFCGGGGGGGFGBFFGEGGEFHHHGGGGGBB9@BB;AD.:;
@M02034:409:000000000-BFKT7:1:2112:28432:16255 1:N:0:28
AAAGTCGAGGTGCCTAAAGTGGCAACCCAGACTCCGGGGGGGGTTGGTG
+
BBBBBF3ADBBBGGGGGGGGGGGHHHGGGHHGHAEEFGECGGFFFB-;9
@M02034:409:000000000-BFKT7:1:2112:2442:16259 1:N:0:28
AAAGTCGAGGTGCCTAAAGTGGCAACCCAGACTACGCCTAGTGTTGGTGGTGTAGAGCTTCCTGTAGCCGCATGGCGTTCGTACTTAAATATGGAACTAACCATTCCAATTTTCGCTGTCTCTTATACACATCTCCGAGCCCACGAGACT
+
BBBBAFAAD@AAGGGGGGGFFGGHHHFGGHHGHHGGGGHGHHHHHHHEFGFFHGHHHGHHHHHHGFHHHEGGGFHHGGGGGGHHHHHFFHHHHGFHHHHGHFHHHHHHGHHHHHGGGGGHGHHHHHGHFHHHHHFGDCG/BFGGGGGDGH
@M02034:409:000000000-BFKT7:1:2112:27180:16260 1:N:0:28
AAAGTCGAGGTGCCTAAAGTGGCAACCCAGACTAATAAGAAGGTTGGTGGTGTAGAGCTTCCTGTAGCCGCATGGCGTTCGTACTTAAATATGGAACTAACCATTCCAATTTTCGCTGTCTCTTATACACATCTCCGAGCCCACGAGACT
+
AAABAFBBBBAAGGGGGGGGFGGHHHHGGHHGHGHHHGHFFGHHHHGECGEFFFGDF5FFFGFGGFGDAEEEGFFEFEFEEEFHHHFHFHHFHH3DGHHEB?3BBHGFHFGFH?E/?EEGGF4FGGD3BGHFFHHHE?CF/?FFGGFCD<
@M02034:409:000000000-BFKT7:1:2112:3072:16266 1:N:0:28
AAAGTCGAGGTGCCTAAAGTGGCAACCCAGACTTCTGGTGGTGTGGAGCTTCCTGTAGCCGCATGGCGTTCGTACTTAAATATGGAACTAACCATTCCAATTTTCGCTGTCTCTTATACACATCTCCGAGCCCACGAGACTCCTGAGCAT
+
AABBBFAB@?A@GFGGG4GGGFGHHHHGGHHGGHGHHHHHDGGEAEGHHHHHHHHHHHGHGGGGGHHGEGGGGHHHHHHGHHHHGHHFHFHHHGHHFHHHHHHHHGGGGGHHHGHHHHHHHHHFFHFACGGGGFFF@DDGHHHHHFFFFF
@M02034:409:000000000-BFKT7:1:2112:25342:16266 1:N:0:28
AAAGTCGAGGTGCCTAAAGTGGCAACCCAGACTTCGAAGCATGTTGGTGGTGTAGAGCTTCCTGTAGCCGCATGGCGTTCGTACTTAAATATGGAACTAACCATTCCAATTTTCGCTGTCTCTTATACACATCTCCGAGCCCACGAGACT
+
ABBBBFBBBBAAFFG5FGGFFGFFCFGGFGHGGHHGFHGCHHHHHHHDFF1FHBGFHFHFHFHEBGHGGF?EGGHFGEFEEEHHHHFFHHHHHFDGHHGFCGHFHHHHEFGHHHGGGEFGHDGHFFFDGGHFHHHDFCGGCFHGGCC?CD
@M02034:409:000000000-BFKT7:1:2112:26630:16266 1:N:0:28
AAAGTCGAGGTGCCTAAAGTGGCAACCCAGACTAGTCTGCAGGTTGGTGGTGTAGAGCTTCCTGTAGCCGCATGGCGTTC
+
BCBBBFABCCBCGGGGGGGGGGGHHHHGGGHGGB3FGHHHHBHHBG22A2EFF3G55AFG5FDAAAF5BAE0EEC10?>F
@M02034:409:000000000-BFKT7:1:2112:4766:16273 1:N:0:28
AAAGTCGAGGTGCCTAAAGTGGCAACCCAGACTCCTACGTCTGTTGGTGGTGTAGAGCTTCCTGTAGCCGCATGGCGTTCGTACTTAAATATGGAACTAACCATTCCAATTTTCGCTGTCTCTTATACACATCTCCGAGCCCACGAGACT
+
CCCDCFCCCCCCGGGGGGGGGGGHHHHGGHHGHHHHGHGFGHGHHHHGGGFFHHHHHHGHHHHHHHHHHGGCGGHHGGGGGGHHHHHHHHHHHHHHGHGGHHGHGHHHHHHHHHGGGGGHHGHHHHFHDGGHHHHHGGFGGGHGGGCGFD
@M02034:409:000000000-BFKT7:1:2112:6279:16275 1:N:0:28
AAAGTCGAGGTGCCTAAAGTGGCAACCCAGACTCAGAAGGTGGTTGGTGGTGTAGAGCTTCCTGTAGCCGCATGGCGTTCGTACTTAAATATGGAACTAACATTCCAATTTTCGCTGTCTTTATACACATCTCCGAGCCCACGAGACTCC
+
AAAAADAADDAAGGG1GGGDGFGHHHFEGCHGHFHHFGHHBGFA/ACEGG/BGGGHHHHHGHHHHFHFGEEEEEHHGGGGGGGHFFGBGFFFHHHHGGHHBFHHFD2>FHHHHGGGGGGGFFHHBGBHEGGHGHFCCCGGHGGCCCEHHH
@M02034:409:000000000-BFKT7:1:2112:2181:16276 1:N:0:28
AAAGTCGAGGTGCCTAAAGTGGCAACCCAGACTTCTACGCAGGTTGGTGGTGTAGAGCTTCCTGTAGCCGCATGGCGTTCGTACTTAAATATGGAACTAACCATTCCAATTTTCGCTGTCTCTTATACACATCTCCGAGCCCACGAGA
+
BBBCAFBCCCABGGGGGGGGGGGHHHHGGGHGHGGFDAFFEFFHFHGECEGGGFGDFDGG5FEGFAGFGEG@FGFAEEEGGGBGGHHGGHHGHGBGHGGH3B3FHBH4FGHHHFEEFDEGHHHG3G33BCDHHFHFG/CGC/FFGGCD
@M02034:409:000000000-BFKT7:1:2112:23263:16281 1:N:0:28
AAAGTCGAGGTGCCTAAAGTGGCAACCCAGACTGTTGGTGGTTTTGTGCTTCCTGTAGCCGCATGGCGTTCGTACTTAAATATGGAACTAACCATTCAATTTTCGCTGTCTCTTATACACATCTCCGAGCCCACGAGACTCCTGAGCAT
+
BBAABFBBBB>AFGGGGGGGGFGFFHH?GGAEFGGHHHAFEEFHGGHHFDGHHGHHFFHDEG?EEHHGEEFEGFEFHHHHHFFHFFHHHGEHHHHHHHHFHHHFEAEE/?B4GH4B4BFBEFFFFD</BCGGGGB/@/CD11?GGBGHG
@M02034:409:000000000-BFKT7:1:2112:5957:16290 1:N:0:28
AAAGTCGAGGTGCCTAAAGTGGCAACCCAGACTAATAAG
+
CBCCCFBADCBBGGGGGGGGGGGHHHHGGHA2B33D555
@M02034:409:000000000-BFKT7:1:2112:1804:16295 1:N:0:28
AAAGTCGAGGTGCCTAAAGTGGCAACCCAGACTAATACTAGTGTTGGTGGTGTAGAGCTTCCTGTAGCCGCATG
+
>>ABBFBBBBBBGGGGGGGGGGGHGGHGGHHGG33F55D5FGHHBG22AAEAB3D555A35BBF55A53BE0EE
@M02034:409:000000000-BFKT7:1:2112:7119:16325 1:N:0:28
AAAGTCGAGGTGCCTAAAGTGGCAACCCAGACTGGGAAGGGGGTTGGTGGTGTAGAGC
+
CCCCCFBCCCBBGGGGGGGFGGGHHHHGGHHGHHA223AEG?EGGGGGF?FEA3F5@5
@M02034:409:000000000-BFKT7:1:2112:16815:16328 1:N:0:28
AAAGTCGAGGTGCCTAAAGTGGCAACCCAGACTAATAAGTCGGTTGGTGGTGTAGAGCTCCCTAGCCGCATGGCG
+
CCCCCFBCCCCCGGGGGGGGGGGHHHHGGHHGHB3A555DG2EFGGGGGGEFHHGGHHH3FFH3AA31E0>EC1E
@M02034:409:000000000-BFKT7:1:2112:17084:16335 1:N:0:28
AAAGTCGAGGTGCTAAAGTGGCAACCCAGACTCCTAGTGCTGTTGGTGGTGTAGAGCTTCCTGTAGCCGCATGGCGTTCG
+
BAAABFABBDBBGGBBDGFGFFHGGFGFEGAACEAFGBGGGF5GHH2BEAF1F55FBGHBFHHHBDEGE00EEG?E>E1?
@M02034:409:000000000-BFKT7:1:2112:8008:16338 1:N:0:28
AAAGTCGAGGTGCCTAAAGTGGCAACCCAGACTCAGCATACTGTTGGTGGTGTAGAGCTTCCTGTAGCCGCATGGCGTTCGTACTTAAATATGGAACTAACCATTCCAATTTTCGCTGTCTCTTATACACATCTCCGAGCCCACGAGACT
+
AABCBFBCCCCCGGGGGGGGGGGHHHHGGHHGHHHHHHHHHHHHHHHGGGGFHHHHHHHHHHHHHHHHHGGFGGHHGGGGGGHHHHHHHHHHHHHHHHHGHHHHHHHHHHHHHHGGGGGHHHHHHHHHGHHHHHHHGGGGGGHGGGGGGH
@M02034:409:000000000-BFKT7:1:2112:20161:16343 1:N:0:28
AAAGTCGAGGTGCCTAAAGTGGCAACCCAGACTGCTCCGCCTGTTGGTGGTGTAGAGCTTCCTGTAGCCGCATGGCGTTCGTACTTAAATATGGAACTAACCATTCCAATTTTCGCTGTCTCTTATACACATCTCCGAGCCCACGAGACT
+
BBABBFABBB>AGGGFFGGGGGFGGHHGGGHFHHHHHHGGGGHHHHHEFFEFFFHFHFHHHHHHHHHHHGGGGFHGEEEFFGGHEHGFHHFHHHGFGHHGFHHHGHGGFHHHHHGDEGGGFFGFFHHHEG2GFHH?E/CFGAGFD<AE?B
@M02034:409:000000000-BFKT7:1:2112:11484:16346 1:N:0:28
AAAGTCGAGGTGCCTAAAGTGGCAACCCAGACTAAGAATAATGTTGGTGGTGTAGAGCTTCCTGTAGCCGCATGGCGTTCGTACTTAAATATGGAACTAACCATTCCAATTTTCGCTGTCTCTTATACACATCTCCG
+
AAAAABAADD>ACBG1AGG3FBFHCHHGCEEGFGFA11BAGHH2FBCAFEABFHHBGFFGEGHHFGHHGE?EFFFFEEE/EEFGHHFBGHHFHEBFBEH@GEEF>EGHDGFDGBEEFE<FFGHHF2FGF1F1FFFFC
@M02034:409:000000000-BFKT7:1:2112:27598:16347 1:N:0:28
AAAGTCGAGGTGCCTAAAGTGGCAACCCAGAATGTTGGTGGTGTAAAGCTTCCTGTAGCCGCATGGCGTTCGTACTTAAATATGGAACTAACCATTCCAATTTTCGCTGTCTCTTATACACATCTCCGAGCCCACGAGACTCCTGAGCAT
+
B@BBBFABBCBBGGGGGGGGGGGHHHHGGHHHHHHHHGGGGGGGFHGHHHHHHHHHHHHHGGGGGHHGEGGGEGHGHGFHHHGHGFGHHHHHHHHHHHHGGHHHHGFGGGHHHHGHHFGHFHGHHHHG?BFGGHG@<CDGHFFBGHHHGH
@M02034:409:000000000-BFKT7:1:2112:21090:16350 1:N:0:28
AAAGTCGAGGTGCCTAAAGTGGCAACCCAGACTAAGAATAATGTTGGTGGTGTAGAGCTTCCTGTAGCCGCATGGCGTTCGTACTTAAATATGGAACTAACCATTCCAATTTTCGCTGTCTCTTATACACATCTCCGAGCCCACGAGACT
+
BACCBFCCCCCCGGGGGGGGGGGHGHHGGHHGHHHHHGHHHGHHHHHGGGEFGGHGHHHHHHHHHHHHHGGGGGHHGFGGGFHHHHHHHHHHHHGHGHHGHHFGHHHGHHHHHHGGGGGGHHGHHHHHFHGHHHHBFCFGGGHGGGG?EH
@M02034:409:000000000-BFKT7:1:2112:27387:16351 1:N:0:28
AAAGTCGAGGTGCCTAAAGTGGCAACCCAGACTACTGCTCCGGTTGGTGGTGTAGAGCTTCCTGTAGCCGCATGGCGTTCGTACTTAAATATGGAACTAACCATTCCAATTTTCGCTGTCTCTTATACACATCTCCGAGCCCACGAGAC
+
BCCCBFABCCBBGGGGGGGGGGGHHHHGGHHGHFH53B5BGEGGGGGEFGDFHHHHHHGHHGHHHGHHHGGGGGHFEEFFGEHHHHHHHHHHHHFFGHHGHHHGHHHHHHHHHHGGGGGGHHHHHHHHGHHHGHGGGCCFDGHGG?FGG
@M02034:409:000000000-BFKT7:1:2112:25662:16355 1:N:0:28
AAAGTCGAGGTGCCTAAAGTGGCAACCCAGACTCCGAAGACGGTTGGTGGTGTAGAGCTTCCTGTAGCCGCATGGCGTTCGTACTTAAATATGGAACTAACCATTCCAATTTTCGCTGTCTCTTATACACATCTCCGAGCCCACGAGACT
+
AABBAFBBBBAAGGGFGGGGGGGHGHHGGFHGHHHGGGGGHGGGGGGEFEBFFGHHHHGHHHHHGHHHHGGGGGHHGFGGGGHHHHHGHHHHHHHGHHGHHGFHHHFFHHHHHHGFGGGHGHHHHHGGGHHHFHHFE@D/DGHGGGGGGH
@M02034:409:000000000-BFKT7:1:2112:9733:16356 1:N:0:28
AAAGTCGAGGTGCCTAAAGTGGCAACCCAGACTCATACTTATGTTGGTGGTGTAGAGCTTCCTGTAGCCGCATGGCGTTCGTACTTAAATATGGAACTAACCATTCCAATTTTCGCTGTCTCTTATACACATCTC
+
AAABAFAA@>AA4BD54FFG5BFHH4FEFHGFBG3GFHHHHDFGHH2AAAA1AGH5DFHGFCF5FHHFHA00?EGGEGGEEGFAGHED3FFH43@33GBGH13GBGHFEGBGFF@EE<?BFHBD4G4FB?FFHED
@M02034:409:000000000-BFKT7:1:2112:26598:16356 1:N:0:28
AAAGTCGAGGTGCCTAAAGTGGCAACCCAGACTCCGACTAATGTTGGTGGTGTAGAGCTTCCTGTAGCCGCATGGCGTTCGTACTTAAATATGGAACTAACCATTCCAATTTTCGCTGTCTCTTATACACATCTCCGAGCCCACGAGACT
+
BBBBBFBBDBBBGFGGGGGGGGGHGHHGGHFGHGHGFGGGDGHGHHGEFGEFHGHHHHHHFHHFGHHFFEFGGGHHGEGGEFHHGHHHFHFHHHFHGHFFHHBGHHHFHHHHHHGFGGFHHGHHGEFHFHHHGHGHGCGGGEHGF<CADF
@M02034:409:000000000-BFKT7:1:2112:4641:16357 1:N:0:28
AAAGTCGAGGTGCCTAAAGTGGCAACCCAGACTAATAATAATGTTGGTGGTGTAGAGCTTCCTGTAGCCGCATGGCGTTCGTACTTAAATATGGAACTAACCATTCCAATTTTCGCTGTCTCTTATACACATCTCCGAGCCCACGAGACT
+
BCCCBFAABBABGGGGGGGGGGGHHHHGGHGGHHGHHHHHGGHHHHAEF2FFGHHFADFHFHHHHFFFDEEEGGF10?>F?EFHGHHHHGHFHHEFGHGH31@FFFGFHGHHHGEGGGEGFHHHFHHHHHHFHHGGGGFF?EGGC?DDFD
@M02034:409:000000000-BFKT7:1:2112:11790:16358 1:N:0:28
AAAGTCGAGGTGCCTAAAGTGGCAACCCAGACTCATACTAATGTTGGTGGTGTAGAGCTTCCTGTAGTCGCATGGCGTTCGTACTTAAATATGGAACTAACCATTCCAATTTTCGCTGTCTCTTATACACATCTCCGAGCCCACGAGACT
+
CCCCCFCCCCCCGGGGGGGGGGGHHHHGGHHGHHHHHHHGHGGHHHHEFGGGHGHGHHHHHHHHHHHHGGGEGGHFGGGGGGGHHHHHHHHHHHFGGHHFBGFGHHHHHHHHHHEGGGFHHHHHHHHFHHHHHHHGGFGFGGHGGCGCDG
@M02034:409:000000000-BFKT7:1:2112:24959:16359 1:N:0:28
AAAGTCGAGGTGCCTAAAGTGGCAACCCAGACTGATACTCAGGTTGGTGTAGAGCTTCCTGTAGCCGCATGGCGTTCGTACTTAAATATGGAACTAACCATTCCAATTTTCGCTGTCTCTTATACACATCTCCGAGCCCACGAGACTCCT
+
CCCCCFCCCCCBGGGGGGGGGGGHHHHGGHHGHHHHHHHHHHHHHHGGFHHHHHHHHHHHHHHHHHGGGGFHFGFGGGGHHHHHHGGGHHHGHHHHGHHHHHHHHHGHHHEGGGGGHHHHHHHGFHGHHGHHHGFGCFEHGG/<DFHHFF
@M02034:409:000000000-BFKT7:1:2112:16345:16360 1:N:0:28
AAAGTCGAGGTGCCTAAAGTGGCAACCCAGACTACGCAGCCTGTTGGTGGTGTAGAGCTTCCTGTAGCCGCATGGCGTTCGTACTTAAATATGGAACTAACCATTCCAATTTTCGCTGTCTCTTATACACATCTCCGAGCCCACGAGACT
+
CCCCCFCCCBCCGGGGGGGGGGGHHHHGGHHGHGFGGGFGHGHHHHGEFGFGHFHFHHHHHHHHHHHHGGGGGGHGGGGGGEFHHHHHHFFHHHBFGFHHHHHHHHHFHHHHHBFGGGFHHHHHFFHGHGHHHHHFDCGGGGHGGGG?AG
@M02034:409:000000000-BFKT7:1:2112:27586:16362 1:N:0:28
AAAGTCGAGGTGCCTAAAGTGGCAACCCAGAATGTTGGTGGTGTAAAGCTTCCTGTAGCCGCATGGCGTTCGTACTTAAATATGGAACTAACCATTCCAATTTTCGCTGTCTCTTATACACATCTCCGAGCCCACGAGACTCCTGAGCAT
+
BBAABF3ADBAAFGGGFGGBGFGCGFCEEGFFGFEGFAAFEEFHFHHH5E5EGHGDFHHFEEC?ECGEEEGGECGFDGDGDGGGFBF@3BBGEHHGHHGGHHHHFEGGGGHHHHHHHHFGHFGHHG3ECCC?FC/B/BC<G11<FFF1D?
@M02034:409:000000000-BFKT7:1:2112:4625:16364 1:N:0:28
AAAGTCGAGGTGCCTAAAGTGGCAACCCAGACTAATAATAATGTTGGTGGTGTAGAGCTTCCTGTAGCCGCATGGCGTTCGTACTTAAATATGGAACTAACCATTCCAATTTTCGCTGTCTCTTATACACATCTCC
+
A1AAAFAA@DAAGBAGEGGGGCCEFAGA0GEFFDF1G2BFHHHHGHHEFGEFGBGDF1BGH1GHBGFGFEEAEEG0>BE?E>B>CGB1GB2DFF1BGFBFCB1FBD2>FGHHHDEEEFE1>FB2BF2EFBGCFD1B
@M02034:409:000000000-BFKT7:1:2112:1780:16367 1:N:0:28
AAAGTCGAGGTGCCTAAAGTGGCAACCCAGACTACTCCGTCGGTTGGTGGTGTAGAGCTTCCTGTAGCCGCATGGCGTTCGTACTTAAATATGGAACTAACCATTCCAATTTTCGCTGTCTCTTATACACATCTCCGAGCCCACGAGACT
+
3>>ABFAADBABGGGGGGGGGGGFHHHGGHHGHHGHHHEGGAEFEGGFGGEFFDHEHHHHFHHHGFGDGEGGGGHGFEEGGGFHHHHHHHHHHHFDFHHGFGBHBGHFGHHHHGGGGGGGFHGGHHGHHHHHHHHFGCGC/FHGGCFCCD
@M02034:409:000000000-BFKT7:1:2112:6311:16372 1:N:0:28
AAAGTCGAGGTGCCTAAAGTGGCAACCCAGACTAAGAATAATGTTGGTGGTGTAGAGCTTCCTGTAGCCGCATGGCGTTCGTACTTAAATATGGAACTAACCATTCCAATTTTCGCTGTCTCTTATACACATCTCCGAGCCCACGAGACT
+
CBCCCFCCCBCBGGGGGGGGGGGHHHHGGHHGHGHHHHHHHGHGHHHFFGEFGFHHHHHHHHHHHHHHHGGGGGHHGGGGGGHHHHHHHHHHHHGHGGFGHHHHHHHHFGHHHHGGGGGHHHHHHHHFFHHGHHHHDFCGGFHGGCGGGH
@M02034:409:000000000-BFKT7:1:2112:24969:16377 1:N:0:28
AAAGTCGAGGTGCCTAAAGTGGCAACCCAGACTGATACTCAGGTTGGTGTAGAGCTTCCTGTAGCCGCCTGGCGTTCGTACTTAAATATGGAACTAACCATTCCAATTTTCGCTGTCTCTTATACACATCTCCGAGCCCACGAGACTCCT
+
AAAA>D3A@?AAGGGGFGG6BFFHHGHGGHHDGGCDHBFHGHGGGG2BAFDGFFFHFGFHGHHGGFE00AFGAEEEFGGHHGHHGHFHFGHDFFGFBGGHBGGHHEEHHG4EEEGGFGGFFBFDBDCFC2?FDA//<<FAA/</<<<GCG
@M02034:409:000000000-BFKT7:1:2112:3306:16379 1:N:0:28
AAAGTCGAGGTGCCTAAAGTGGCAACCCAGACTGCTTCTAAGGTTGGTGGTGTAGAGCTTCCTGTAGCCGCATGGCGTTCGTACTTAAATATGGAACTAACCATTCCAATTTTCGCTGTCTCTTATACACATCTCCGAGCCCACGAGACT
+
A3AAAFB?DBAAGGGDGGGGGGGGHGHGGHHGHHHGHCHHFFGBFHGBFGBFFGHFHHHHGHHFGHHFFEEEGGHGEGGGEEFHHHHEHHFGHHFFGFFFGFFHHHBGHHHGHFEEEGEEGFHGFHHHFH1G1FFFFCGC?FCEGCCE/D
@M02034:409:000000000-BFKT7:1:2112:17989:16380 1:N:0:28
AAAGTCGAGGTGCCTAAAGTGGCAACCCAGACTCCGTCGCTTGTTGGTGGTGTAGAGCTTCCTGTAGCCGCATGGCGTTCGTACTTAAATATGGAACTAACCATTCCAATTTTCGCTGTCTCTTATACACATCTCCGAGCCCACGAGACT
+
BBBBBFAABD>AFFGEGFGFFGFFGHHGGFHGHHHGHFFGGHGGHHEGFFAFEDHHHEHHFGHHHHGHHGGCFGHHGGGFGFBEHHFDGHHHHEBFGEDFFGFGHHHBGHHHGHGGGGDFGHHHGHFGEF?GBGG2DB/B@FH//AC/.F
@M02034:409:000000000-BFKT7:1:2112:4190:16383 1:N:0:28
AAAGTCGAGGTGCCTAAAGTGGCAACCCAGACTAAGAATACGGTTGGGGGTGTAGAGC
+
ABB@ADABDBABGGGGGGGGGGGHHGHGGHHGH333BFGE3AEG22A0AAE0A3D555
@M02034:409:000000000-BFKT7:1:2112:16176:16384 1:N:0:28
AAAGTCGAGGTGCCTAAAGTGGCAACCCAGACTGTGGCGGGGGGTGGTGGGGTAG
+
BABBBFBBBBABGGGGGFGGGGGHHHGGGHHGHHHHHHGGEEG@CCG.<D?C..:
@M02034:409:000000000-BFKT7:1:2112:12440:16384 1:N:0:28
AAAGTCGAGGTGCCTAAAGTGGCAACCCAGACTAATCATAAGGTTGGTGGTGTAGAGCTTCCTGTAGCCGCATGGCGTTCGTACTTAAATATGGAACTAACCATTCCAATTTTCGCTGTCTCTTATACACATCTCCGAGCCCACGAGACT
+
ABBBAFBBBCABGGGGGGGGFFGHHHHGGHFFGHHHHHHHHHHGHHGGFGEFFGHHHHHHHHHHHHHHFEGGGFHGGFGGFFFHHHHHHHHHHHGFHHFFGHDGHHGGHHHHHHCEGGFFHHHHHHHHGHHFFHHHD@CCGGGGGGGGGH
@M02034:409:000000000-BFKT7:1:2112:29472:16385 1:N:0:28
AAAGTCGAGGTGCCTAAAGTGGCAACCCAGACTTCTGGGACTGTTGGTGGTGTAGAGCTTCCTGTAGCCGCATGGCGTTCGTACTTAAATATGGAACTAACCATTCCAATTTTCGCTGTCTCTTATACACATCTCCGAGCCCACGAGACT
+
CCCCCFCBDBBCGGGGGGGGGGGHHHHGGHHGHHHHHGHHHFHHHHHEFFEFGHHGHHHHHHHHGFGGBEEEGGG1EEEGGFFHHHHHHHGHHHHEFGHGGHFHHHHHHHHHHHGFGGGGFHHHHFFHGHG2F?DFEFGGGFHGGFGGGH
@M02034:409:000000000-BFKT7:1:2112:22794:16387 1:N:0:28
AAAGTCGAGGTGCCTAAAGTGGCAACCCAGACTTGTGATGGGGTTGGTGGTGTAGAGCTTCCTGTAGCCGCATGGCGTTCGTACTTAAATATGGAACTAACCATTCCAATTTTCGCTGTCTCTTATACACATCTCCGAGCCCACGAGACT
+
BABBAFCBCCABGGGGGGGGGGGHHHHGGHHGHHHHHHHHHHGEEGGGFGEFGHHHHHHHHHHHHHHHHGGGGGHHGGGGGGHHHHHGHHHHHHGFFHGFHHGHHHHHHHHHHHGGGGEFHHGHHHHHFHFFFHFHGCCGFGHGGGGGGH
@M02034:409:000000000-BFKT7:1:2112:17811:16394 1:N:0:28
AAAGTCGAGGTGCCTAAAGTGGCAACCCAGACTAAT
+
CCCCCFBBCCCCGGGGGGGGGGGHHHHGGGHGH335
@M02034:409:000000000-BFKT7:1:2112:22597:16397 1:N:0:28
AAAGTCGAGGTGCCTAAAGTGGCAACCCAGACTGAGCGGAATGTTGGTGGTGTAGAGCTTCCTGTAGCCGCATGGCGTTCGTACTTAAATATGGAACTAACCATTCCAATTTTCGCTGTCTCTTATACACATCTCCGAGCCCACGAGACT
+
BBABBFABDD>AGGGGGGGGGFFHFHHGGHHCHHHGHGGGCGHHFAGEFGEF1FGBHHFHBGHHGDGEBEGGGGHHFEGGGFEHHHHHGHGHHF33FGHFFG3GFDGGHHHHHHFGEFEGHHHFFHHDBFFHFHHHD<C<CEEFGGDGDH
@M02034:409:000000000-BFKT7:1:2112:28744:16401 1:N:0:28
AAAGTCGAGGTGCCTAAAGTGGCAACCCAGACTGAGACGAGGGTTGGTGGTGTAGAGCTTCCTGTAGCCGCATGGCGTTCGTACTTAAATATGGAACTAACCATTCCAATTTTCGCTGTCTCTTATACACATCTCCGAGCCCACGAGACT
+
CCCCBFCCCCBCGGGGGGGGGGGHHHHGGHHGHHHHHHGEGGG2GGEEEDEFGDGFHFHHDGHHFFHFGEG@EFHFEFCFFFFEHHHHHHHHGF3?GFHH3F3FGBHB4GHHHFFFFDCBHHHHGGHGHC2GFGHDD<@CGFEACFGAFG
@M02034:409:000000000-BFKT7:1:2112:14399:16402 1:N:0:28
AAAGTCGAGGTGCCTAAAGTGGCAACCCAGACTCGGGAGGGGGTTGGTGGTGTAGAGCTTCCTGTAGCCGCATGGCGTTCGTACTTAAATATGGAACTAACCATCCCAATTTTCGCTGTCTCTTATACACATCTCCGAGCCCACGAGACT
+
BBCCCFCCCCAAGGGGGGGFGGGHHHHGGHGGHHGGGEECGGGEGGGGGGEFFGHGHHHHHHHHHHHGHGGGGGHHGEGGGEGHHHHHHHHHHHHHHHGFHHGHGHHHHHHHH2CDGGFHHHHHHHGHHHHHHGFFGCCCDGHGGGGGDB
@M02034:409:000000000-BFKT7:1:2112:7750:16411 1:N:0:28
AAAGTCGAGGTGCCTAAAGTGGCAACCCAGACTCGGGGGGATGTTGGTGGTGTAGAGCTTCCTGTAGCCGCATGGCGTTCGTACTTAAATATGGAACTAACCATTCCAATTTTCGCTGTCTCTTATACACATCTCCGAGCCCACGAGACT
+
BBBBBFBBBBBBGGGGGGGGGGGHGFHGGCHGHFGGGGFGCDFHHHHAFFAAGFHGHBGHHHHHHHHHHGGCDGHHGGGGGG/GHHGFHHFFGHCFGHHFHHBCHHFHFGCFGBFGGDFGFGFFFCBFFFBFFGGEDADFFEFEFA;DFF
@M02034:409:000000000-BFKT7:1:2112:22588:16415 1:N:0:28
AAAGTCGAGGTGCCTAAAGTGGCAACCCAGAGTGTTGGTGGTGTAAGGCTTCCTGTAGCCGCATGGCGTTCGTACTTAAATATGGAACTAACCATTCCAATTTTCGCTGTCTCTTATACACATCTCCGAGCCCACGAGACTCCTAAGCAT
+
CCCBBFCBBCAAGGGGGGGGGGGGHHHGGHGHDFFFHHEFGGGHHFHHGHHHHHHHHHGGEEFGGHHGEFGGEGGGHHGHHHHHHFHHHGHHHHHHGHHHHHHHHGGGGGHHFHHGHHHFHGHFHHHGCDCDGHGFBDGGHGHHHHHHHF
@M02034:409:000000000-BFKT7:1:2112:2294:16417 1:N:0:28
AAAGTCGAGGTGCCTAAAGTGGCAACCCAGACTCAGAATCAGGTTGGTGGTGTAGAGCTTCCTGTAGCCGCATGGCGTTCGTACTTAAATATGGAACTAACCATTCCAATTTTCGCTGTCTCTTATACACATCTCCGAGCCCACGAGACT
+
ABBBAFBABDABFGGGBGGFGFFHFHHGGHGGFHHHHGHHHHHFGFCEFGAFGHHHHFFHFHHFFHHGFGGGGGHHGEGGGGHFGHGFGHGHHHFBCGFEGGHHHH4GHHHHHHGDGGGFFFHHFGFHDGBHBGBGD/B@DEHGG@@CDE
@M02034:409:000000000-BFKT7:1:2112:7728:16419 1:N:0:28
AAAGTCGAGGTGCCTAAAGTGGCAACCCAGACTGGGAATCATGTTGC
+
BBBBBFCCCCCCGGGGGGGGGGGHHHHGGHD2FGE223B35DFG555
@M02034:409:000000000-BFKT7:1:2112:24863:16428 1:N:0:28
AAAGTCGAGGTGCCTAAAGTGGCAACCCAGACTAGGGGGGATGTTGGTGGTGTAGAGCTTCCTGTAGCCGCATGGCGTTCGTACTTAAATATGGAACTAACCATTCCAATTTTCGCTGTCTCTTATACACATCTCCGAGCCCACGAGACT
+
CCCCCFCCCCCCGGGGGCGGGGGHHHHGGHHGHHHHHGGGGGGHHHHGGGFFHHHHHHHHHHHHHHHHHGGFGGHHGGGGGFFGHHHHHHHHHHGHGHHHHHFHHHGBHHHHHHGGGGGHHHHGGGGGGGGGGGGGGAGGGGGGGGFFFF
@M02034:409:000000000-BFKT7:1:2112:26424:16440 1:N:0:28
AAAGTCGAGGTGCCTAAAGTGGCAACCCAGACTACGGGTGGTGTATCTCTTCCTGTAGCCGCATGGCGTTCGTACTTAAATATGGAACTAACCATTCCAATTTTCGCTGTCTCTTATACACATCTCCGAGCCCACGAGACTCCTGAGCA
+
BABBBFABBBBBGGGGFGFGGFFGBGHGCGCFHHHGGGEEFGGHHE5GHGHHHHHHHHHHGGGGGHHGAEGGGHHHFHHHHHHHHGGHHHHHHHHHHHHGGHHFHGGGGEHHHHHHHHHEHFHFHHHF>CGGGHGG@DDDF1FGB10?F
@M02034:409:000000000-BFKT7:1:2112:14981:16442 1:N:0:28
AAAGTCGAGGTGCCTAAAGTGGCAACCCAGACTGAGAATAAGGTTGGTGGTGTAGAGCTTCCTGTAGCCGCATGGCGTTCGTACTTAAATATGGAACTAACCATTCCAATTTTCGCTGTCTCTTAACACATCTCCGAGCCCACGAGACTC
+
CBCCBFBCCBBBGGGGGGGGGGGHHHHGGHHGHHGFCHHHFHHGHHGGGGEFFGHHHHHHHHHHHHHHGGGFGGHHGGGGGGHHHHHHHHHGHHHFHHHHGHGGHHHHHHHHGHGGGGGGHHHHHGGHHGHHHHHGGGCCGHGGGGGGHG
@M02034:409:000000000-BFKT7:1:2112:24872:16443 1:N:0:28
AAAGTCGAGGTGCCTAAAGTGGCAACCCAGACTAGGGGGGATGTTGGTGGTGTAGAGCTTCCTGTAGCCGCATGGCGTTCGTACTTAAATATGGAACTAACCATTCCAATTTTCGCTGTCTCTTATACACATCTCCGAGCCCACGAGACT
+
AAB?>BABBBABGGGGFFGGGGGHHHHGGHHGHHHHHGGCEEGCBHHCFD/?FBFGFH2FDFHHGFGHGGGGGGGCCFGGDDFHHHHHHHHGHHEFFHEFGG0GHGHGGHHHHFFDGGGGHGHGBFGFEBFGFGFBDA?9DEGGAA;DFF
@M02034:409:000000000-BFKT7:1:2112:19069:16447 1:N:0:28
AAAGTCGAGGTGCCTAAAGTGGCAACCCAGACTCTGGGTGGTGTAGAGCTTCCTGTAGCCGCATGGCGT
+
BCCCBFBBCCCCGGGGGGGGGGGHHHHGGHHGHHBGHH3AE2FHDG555AB5B5B55A53AE0AAA10?
@M02034:409:000000000-BFKT7:1:2112:4237:16451 1:N:0:28
AAAGTCGAGGTGCCTAAAGTGGCAACCCAGACTAGTGCGGGGGTTGGTGGTGTAGAGCTTCCTGTAGCCGCATGGCGTTCGTACTTAAATATGGAACTAACCATTCCAATTTTCGCTGTCTCTTATACACATCTCCGAGCCCACGAGACT
+
BBBBBFAB@DABGGGGGGGGGGGHHHHEGGHGHFGGFGGGEGGGGGGFFD1EF3F@FEEGBGHHFEFFEEGEEEAFFEGFGDFHHHHHHHHHHF2DGFGF2FBGBFG1FGFHGBDGDDEHHHHFBGG1<G1FG<FDF@DGCGHEG?::;C
@M02034:409:000000000-BFKT7:1:2112:17936:16461 1:N:0:28
AAAGTCGAGGTGCCTAAAGTGGCAACCCAGACTTCGGGTGGGGTTGGTGGTGTAGAGCTTCCTGTAGCCGCATGGCGTTCGTACTTAAATATGGAACTAACCATTCCAATTTTCGCTGTCTCTTATACACATCTCCGAGCCCACGAGACT
+
CCCCCFCCCCBCGGGGGGGGGGGHGHHGGHCGHHHGGGGFGFGGFFEAFCFFAFG5GGHGDGHHD5B@FAE@EEGCEEEFFFBGEGHGFHHHFF33FGHHFEBGFFGFFGHHHFGGGGBFDFFFDHHFHFGHHHHGGCGGCFGF?CCF?F
@M02034:409:000000000-BFKT7:1:2112:14665:16463 1:N:0:28
AAAGTCGAGGTGCCTAAAGTGGCAACCCAGACTGGGGGGCAGGTTGGTGGTGTAGAGCTTCCTGTAGCCGCATGGCGTTCGTACTTAAATATGGAACTAACCATTCCAATTTTCGCTGTCTCTTATACACATCTCCGAGCCCACGAGACT
+
BCBCBFBCCCCCGGGGGGGGGGGGHGHGGHHGGHHHGGGGGGGGHHGCFG?FFFHHHEHHHGHHHHHHHGGGGGHHGDGGGDHHHHFFHHHHHGGFHHHHHHHHHHHHHHHHHHGGGGFGGGGGGFGFGGGGGGFGGGGGBGGGFFFFFF
@M02034:409:000000000-BFKT7:1:2112:5844:16464 1:N:0:28
AAAGTCGAGGTGCCTAAAGTGGCAACCCAGACTGGTTCGGGTGTTGGTGGTGTAGAGCTTCCTGTAGCCGCATGGCGTTCGTACTTAAATATGGAACTAACCATTCCAATTTTCGCTGTCTCTTATACACATCTCCGAGCCCACGAGACT
+
CCCCCFCCCCBCGGGGGGGGGGGHHHHGGHHGHHHHHGGGGGGGGHHFFGEFHHHHHHHHHHHHHHHHHGGGGGHHGGGGGFHHHHHHHHHHHHGFGHFGHFFHFHFHHHHHHHGDGGGGHEHGGHGDFHHHHHGFFCGGGGHGGFCGFF
@M02034:409:000000000-BFKT7:1:2112:21822:16464 1:N:0:28
AAAGTCGAGGTGCCTAAAGTGGCAACCCAGACTCCCTTTGGGGTGG
+
BBBBBF3ADBABGFGGGD4GGCFHHHHGGHHGHHF2G53D322B0A
@M02034:409:000000000-BFKT7:1:2112:15049:16470 1:N:0:28
AAAGTCGAGGTGCCTAAAGTGGCAACCCAGACTAATAATAAGGTTGGTGGTGTAGAGCTTCCTGTAGCCGCATGGCGTTCGTACTTAAATATGGAACTAACCATTCCAATTTTCGCTGTCTCTTATACACATCTCCGAGCCCACGAGACT
+
AABBAFBBBBBAGGGGGEGGGGGHHHHGGHHGHGBGG5FGGHHHEFAEFGEFGFGGGFFFGHHHHFHDFFG?FGGCEGFGGEFEEEH3FHGGHH3FGHHFFFBGFG4DGHHHHGGGGEGHFHHHFHGHFHF2FFHEGCCGGCF/BC@/<F
@M02034:409:000000000-BFKT7:1:2112:19019:16471 1:N:0:28
AAAGTCGAGGTGCCTAAAGTGGCAACCCAGACTGGTTGTGGGGTTGGTGGTGTAGAGCTTCCTGTAGCCGCATGGCGTTCGTACTTAAATATGGAACTAACCATTCCAATTTTCGCTGTCTCTTATACACATCTCCGAGCCCACGAGACT
+
BBBBBFABBBBBGGGGFGGGGGGHHHHGGHHGGHHHHGEEEGGFEEEGFGFA13F5FFFFGGHG5DGBFEFEFGH1EEGGGEGGFHHH3FGHGEBFGCFH3?3F?GH4BGHHBBEDFDCHHFFDFFGGGFHFFGH2E@CDGEFGCGCDAD
@M02034:409:000000000-BFKT7:1:2112:10486:16473 1:N:0:28
AAAGTCGAGGTGCCTAAAGTGGCAACCCAGACTCAGACGAGTGTTGGTGGTGTAGAGCTTCCTGTAGCCGCATGGCGTTCGTACTTAAATATGGAACTAACCATTCCAATTTTCGCTGTCTCTTATACACATCTCCGAGCCCACGAGACT
+
AAAAAFBBBB?AFFGFGGGDGFDHHHGGGDGEHCHHHHEEEGHHHHHEFGDF1FHFHFG3G3GHEG5FGG@EEEHGFEFEFEFFEGHGHFFFHHDFEHBFEGBGFFDGGFFHBEEEA<EGHHFG?G3B3B22??3FDC??BEAEC/@FDG
@M02034:409:000000000-BFKT7:1:2112:10895:16474 1:N:0:28
AAAGTCGAGGTGCCTAAAGTGGCAACCCAGACTTCGCCGCATGTTGGTGGTGTAGAGCTTCCTGTAGCCGCATGGCGTTCGTACTTAAATATGGAACTAACCATTCCAATTTTCGCTGTCTCTTATACACATCTCCGAGCCCACGAGACT
+
BBABBFBBBBABGGGGGGGGGGGHHHHGGHHGHHHGGGGGGGGHHHHGGGEFGHHHHBHHHHHHHHHHHGGGGEHHGEGGGEBHHHHHHHGHHHFGHHHHHFHHGHGHHHHHHFGGGGFHHHHGEFHHGHHHHHHGG/CCCFFFGGGGGH
@M02034:409:000000000-BFKT7:1:2112:21813:16481 1:N:0:28
AAAGTCGAGGTGCCTAAAGTGGCAACCCAGACTCCCTTCGGGTTGGTGGTGTAGAGC
+
BCCCCFCCCCCCGGGGGGGGGGGHHHHGGHHGHB3AGFCFA22B2AABEAFF3A555
@M02034:409:000000000-BFKT7:1:2112:9925:16481 1:N:0:28
AAAGTCGAGGTGCCTAAAGTGGCAACCCAGACTCTGCCTTCGGTTGGTGGTGTAGAGCTTCCTGTAGCCGCATGGCGTTCGTACTTAAATATGGAACTAACCATTCCAATTTTCGCTGTCTCTATACACATCTCCGAGCCCACGAGACTC
+
ABAAAFBCCCCCGGGGGGGGGGGHHHHGGGHGHHHHHHHHHHGGGGGEEEEFFEGGHHHGFHHGHHHHGGGFGGHGGGGGGFHHHHHHHHHHHHBFFHHHFGBGHHFGHHHHHBGGGCFEDHHFHHGGCFHHHHHDFG@DCHGGFGGGBF
@M02034:409:000000000-BFKT7:1:2112:13897:16484 1:N:0:28
AAAGTCGAGGTGCCTAAAGTGGCAACCCAGACTCTGAGTAATGTTGGTGGTGTAGAGCTTCCTGTAGCCGCATGGCGTTCGTACTTAAATATGGAACTAACCATTCCAATTTTCGCTGTCTCTTATACACATCTCCGAGCCCACGAGACT
+
CBCCBFCCCCAAGGGGGGGGGGGHHHHGGHHGHHHHGHHHHGHHHHHGGGEFHHHHHHHHHHHHHHHHHGGGGGHHGFGGGGHHHHHHHHHHHHHGGHGHHHGHHGHHHHHHHHGGGGGHHHHHHHHHHHGHHHHHGGGGGGHGGGGGGH
@M02034:409:000000000-BFKT7:1:2112:9279:16485 1:N:0:28
AAAGTCGAGGTGCCTAAAGTGGCAACCCAGACTTCTACTAGGGTTGGTGGTGTAGAGCTTCCTGTAGCCGCATGGCGTTCGTACTTAAATATGGAACTAACCATTCCAATTTTCGCTGTCTCTTATACACATCCCGAGCCCACGAGACTC
+
B@BBAFA@BBBBGGFGGGGA5FFHHHAEFHHGFHHHHHHFHHHHHGGAFFEFFGHFGHGHHFGFHHHHHGGGGGGHGFGGFFFHGHHHHHHHHHGHGHGFHFGHGHHGHHHHGHGGGGGHHFHHHHBGBCFHGFHDGCDCGCGGGGGGHB
@M02034:409:000000000-BFKT7:1:2112:12852:16490 1:N:0:28
AAAGTCGAGGTGCCTAAAGTGGCAACCCAGACTCATCATCCTGTTGGTGGTGTAGAGCTTCCTGTAGCCGCATGGCGTTCGTACTTAAATATGGAACTAACCATTCCAATTTTCGCTGTCTCTTATACACATCTCCGAGCCCACGAGACT
+
BBCCAFCCCCABGGGGGGGGGGGHHHHGGHHGHHHHHHHHHHHHHHHEFGEFHHHHHHHHHHHHGHHHHGGGGGHHGGGGGFHHHHHHHHHHHHHFHHHHHHHHHHGHGHHHHHGGGGFFHGHHHHHHGFHHHHHED?CFGGHGGGGGGH
@M02034:409:000000000-BFKT7:1:2112:10507:16491 1:N:0:28
AAAGTCGAGGTGCCTAAAGTGGCAACCCAGACTCAGACGAGTGTTGGTGGTGTAGAGCTTCCTGTAGCCGCATGGCGTTCGTACTTAAATATGGAACTAACCATTCCAATTTTCGCTGTCTCTTATACACATCTCCGAGCCCACGCGACT
+
BABBBFABDBABGGGGGGGGGGGHHHHGGHHGHHHHHHGEGGHFFHGEFFEFHFGBD5DGGGHFEGHGHEE0EEFAEGGGGEGGGHFFGGHGHGGGGHHHHGFGHFGE4FGHGF/EEEEGHHGFBGGFGBDGFGHBC@/</CGF//<<@C
@M02034:409:000000000-BFKT7:1:2112:15931:16493 1:N:0:28
AAAGTCGAGGTGCCTAAAGTGGCAACCCAGACTCAGTCTCCGGTTGGTGGTGTAGAGCTTCCTGTAGCCGCATGGCGTTCGTACTTAAATATGGAACTAACCATTCCAATTTTCGCTGTCTCTTATACACATCTCCGAGCCCACGAGACT
+
BBBBBFBBBBABGGGGGGFGFGGHGFHEGHHGHHHHGHHHHGGEGGGAFGEFFGHGHHHGGHHFFGHFFFGGGFHGGEGGFFHFHHHHHHFHHHFDGHGHHFFGGHGGHHHGHHGGCGEFHHGBFHHHBGHFCGDGG?CGFGEGGGGGGH
@M02034:409:000000000-BFKT7:1:2112:25320:16499 1:N:0:28
AAAGTCGAGGTGCCTAAAGTGGCAACCCAGACTATTGGTCATGTTGGTGGTGTAGAGCTTCCTGTAGCCGCATGGCGTTCGTACTTAAATATGGAACTAACCATTCCAATTTTCGCTGTCTCTTATACACATCTCCGAGCCCACGAGACT
+
AABBAFAADBABGGGGGGGGGGGHHHHGGHHGHHHHHHHHHHGHHGHEGGAFFGHHHHGHHHHHHHHHHGGGGGHHGGGGGGGHHHHGHHHHHHBDFGGFHHFHHHHHHHHHHGGGGGGGGGHHHHHHHHHHHGHHGFFCGGGGGGGGGF
@M02034:409:000000000-BFKT7:1:2112:9642:16502 1:N:0:28
AAAGTCGAGGTGCCTAAAGTGGCAACCCAGACTC
+
BCCCCFCCCCBCGGGGGGGGGGGHHHHGGHACGB
@M02034:409:000000000-BFKT7:1:2112:8050:16504 1:N:0:28
AAAGTCGAGGTGCCTAAAGTGGCAACCCAGACTAATAATAGTGTTGGTGGTGTAGAGCTTCCTGTAGCCGCATGGCGTTCGTACTTAAATATGGAACTAACCATTCCAATTTTCGCTGTCTCTTATACACATCTCCGAGCCCACGAGACT
+
CCCCBFBCCCCCGGGGGGGGGGGHHHHGGHHGHHFHHHHHHHHHHHHGGGEFGHHHHHHHGHHHHHHHHGGGGGHHGGGGGGHHHHHHGHHHHHFFHHHHHHFHHGGHHHHHHHGGGGEFHGHHGHHHHHEHEGHHGGGGGGHGGGGGGH
@M02034:409:000000000-BFKT7:1:2112:7113:16505 1:N:0:28
AAAGTCGAGGTGCCTAAAGTGGCAACCCAGACTGCTACTCAGGTTGGTGGTGTAGAGCTTCCTGTAGCCGCATGGCGTTCGTACTTAAATATGGAACTAACCATTCCAATTTTCGCTGTCTCTTATACACATCTCCGAGCCCACGAGACT
+
AAABAFBBB?AAGGGGGGGGGGGHFGHGGHHGHHHHHGHHHGHHHHGEFGEFGFGFHFHHHHHHHFHHGFGGGEHFFEEFGFFGGHHHHHHHHHHHHHGGFFHHHHGGGGHHGHGGFCEFHHHHFHHGHFHHHGHGGCGGGGGGDCC?DG
@M02034:409:000000000-BFKT7:1:2112:7227:16507 1:N:0:28
AAAGTCGAGGTGCCTAAAGTGGCAACCCAGACTAATCAGAGTGTTGGTGGTGTAGAGCTTCCTGTAGCCGCATGGCGTTCGTACTTAAATATGGAACTAACCATTCCAATTTTCGCTGTCTCTTATACACATCTCCGAGCCCACGAGACT
+
ABBBAFBCCCBBGGGGGGGGGGGGHHHGGHGFHHHHHHHHHHHHHHHGGGEFGFHFHHHHHHHHHGHHHGGGGGHHGFGGGGFHHHHHHHGHHHEGHHHHHHHHHHHGHHHHHGGGGGFFFGGHFGFDFHHHFHHHGCGGGFHGGGGGAF
@M02034:409:000000000-BFKT7:1:2112:18312:16510 1:N:0:28
AAAGTCGAGGTGCCTAAAGTGGCAACCCAGACTATGGCTTCTGTTGGGGGTGTAGAGCTTCCTGTAGCCGCATGGCGTTCGTACTTAAATATGGAACTAACCATTCCAATTTTCGCTGTCTCTTATACACATCTCCG
+
BCCCBFBCCDCBGGGGGGGGGGGHHHHGGHHGHBAGHCGCFGHH5AA2AAFE03D5BA3B5B5@@5B53EE/ED?1/?>?1?2??FHG3FG4F?33B?FH303B34D44DBGF4<BCA<B3DDD2>@2F222@@F2?
@M02034:409:000000000-BFKT7:1:2112:29236:16512 1:N:0:28
AAAGTCGAGGTGCCTAAAGTGGCAACCCAGACTAAGCCG
+
AABABFAA@B>AFGGGGGGFGFGGGGHGGHHGHHF333A
@M02034:409:000000000-BFKT7:1:2112:28038:16513 1:N:0:28
AAAGTCGAGGTGCCTAAAGTGGCAACCCAGACTTGTTCTTCTGTTGGTGGTGTAGAGCTTCCTGTAGCCGCATGGCGTTCGTACTTAAATATGGAACTAACCATTCCAATTTTCGCTGTCTCTTATACACATCTCCGAGCCCACGAGACT
+
BBBBAFBCCCBCGGGGGGGGGGGHHHHGGHHGHHHHHGHHHHHHHHHEFGEFFGHHHHHHHHHHFHHGHEFGGGHGGGGGGGHHHHHHHHFHHHFFFHHHHHGHHHHHHHHHHHGGGGGGHHHFHHHHFGFHFHHHGCFFGEHGGGGGGF
@M02034:409:000000000-BFKT7:1:2112:24814:16520 1:N:0:28
AAAGTCGAGGTGCCTAAAGTGGCAACCCAGACTAATCAGAGTGTTGGTGGTGTAGAGCTTCCTGTAGCCGCATGGCGTTCGTACTTAAATATGGAACTAACCATTCCAATTTTCGCTGTCTCTTATACACATCTCCGAGCCCACGAGACT
+
AACCADBBCCCCGGGGEGGGGGGHHHHGGCHFHFGHGFDGHHHHGGHGEEGFFFHFFHHHFHHHFDGGGGGEGGH1EEEGGEFHHHHHHHHHHH3EGGHGE13GDFHDGGHHHFEGGGFHGFHHGHB4BG2FGFFFGCDGCGHF?//CDB
@M02034:409:000000000-BFKT7:1:2112:13592:16521 1:N:0:28
AAAGTCGAGGTGCCTAAAGTGGCAACCCAGACTAATAATAAGGTTGGTGGTGTAGAGCTTCCTGTAGCCGCATGGCGTTCGTACTTAAATATGGAACTAACCATTCCAATTTTCGCTGTCTCTTATACACATCTCCGAGCCCACGAGACT
+
BBBAAD?>@DAACEFGCEDFFCFHHHHGCGAFGBDFFHHB5FGFDGEGGGGFGGF5FGFHFHHHFHHHHECC1EFHCFGGGGFEFGFGHHHHHEBGHFHFFHDBFFD4FGFHGFGCAGGGHGFBBEF42FGGFGFGFGCCCGHG@>@F?G
@M02034:409:000000000-BFKT7:1:2112:5048:16521 1:N:0:28
AAAGTCGAGGTGCCTAAAGTGGCAACCCAGACTAATACGCATGTTGGTGGTGTAGAGCTTCCTGTAGCCGCATGGCGTTCGTACTTAAATATGGAACTAACCATTCCAATTTTCGCTGTCTCTTATACACATCTCCGAGCCCACGAGACT
+
ABBBAFBCBBCBGGGGGGGGGGGHHHHGGHHGHHHHHEGEEEGGGHHGFGEFHHHHHHHHHHHHHHHHHGGEGGHHGGGGGGHHHHHGHHGHHHGGHHGHHHHHHHHHHHHHHHGGGGGGHEHHHHHHFFFHHHHFGGGGGGHGGGGGGG
@M02034:409:000000000-BFKT7:1:2112:14159:16525 1:N:0:28
AAAGTCGAGGTGCCTAAAGTGGCAACCCAGACTCAGCATCAGGTTGGTGGTGTAGAGCTTCCTGTAGCCGCATGGCGTTCGTACTTAAATATGGAACTAACCATTCCAATTTTCGCTGTCTCTTATACACATCTC
+
AAAB3BAABD2>GCFGFFGFFBFHCHFDGHHGHHHGHHHGHHG5FFE2FF1FGFFBHFHBGFHFGFHHHGAEGGHFGEFEGECEHF4BGFHGHHEFFFHB?FDHBGHFFEGHHE>?EG?3EGFFFHBFDGHB1BD
@M02034:409:000000000-BFKT7:1:2112:3313:16528 1:N:0:28
AAAGTCGAGGTGCCTAAAGTGGCAACCCAGACTAAGCATAAGGTTGGTGGTGTAGAGCTTCCTGTAGCCGCATGGCGTTCGTACTTAAATATGGAACTAACCATTCCAATTTTCGCTGTCTCTTATACACATCTCCGAGCCCACGAGAC
+
BBCBCFBCCCBBGGGGGGGGGGGHHHHGGHHGH33B3FGBGHHHHHGGFG?FGHHHHHGHHHHHHHHFHGGGGGHHGGGGGGHHHHHGGHEFHHHGFHHHHHHHGHGHHHHHHHGGGGGHHHHHHHHHGHHHHGHHDCGGGGGGGGGGG
@M02034:409:000000000-BFKT7:1:2112:16537:16528 1:N:0:28
AAAGTCGAGGTGCCTAAAGTGGCAACCCAGACTTCGCATACTGTTGGTGGTGTAGAGCTTCCTGTAGCCGCATGGCGTTCGTACTTAAATATGGAACTAACCATTCCAATTTTCGCTGTCTCTTATACACATCTCCGAGCCCACGAGAC
+
CCCCCFBBCCCCGGGGGGGGGGGHHHHGGHGGHF5A2EAEEFGHHHHEGGGFGGHHHHHHHHHHHHGHHGGGGGHHGGGGGGHHHHFHFHHHHGHHHHHHHGHHHHHGHHHHHHGGGGGFHHHHFHHHGHHHHHHHGDGGGGHGGFGDF
@M02034:409:000000000-BFKT7:1:2112:27495:16543 1:N:0:28
AAAGTCGAGGTGCCTAAAGTGGCAACCCAGACTGAGCCGAAGGTTGGTGGTGTAGAGCTTCCTGTAGCCGCATGGCGTTCGTACTTAAATATGGAACTAACCATTCCAATTTTCGCTGTCTCTTATACACATCTCCGAGCCCACGAGACT
+
AAABAFAADBAAGGEGGGGGGGGHHHHGGHHGHHHHHHEEEEGBFGGGFGAFFHHGGFFHFGHHFFGFFEEGGGHHGGGGFFHHHHGHHHHHGHGEFHHGGHHHHHHHHHHHGHFEFFFDGFHHFHGGFHFHCGGHE@DBCAFECCCEEF
@M02034:409:000000000-BFKT7:1:2112:15235:16544 1:N:0:28
AAAGTCGAGGTGCCTAAAGTGGCAACCCAGACTCCTCAGCAGGTTGGTGGTGTAGAGCTTCCTGTAGCCGCATGGCGTTCGTACTTAAATATGGAACTAACCATTCCAATTTTCGCTGTCTCTTATACACATCTCCGAGCCCACGAGACT
+
CCCBBFCCCCCCGGGGGGGGGGGHHHHGGHHGHHHHHHHHGHHHHHGFGGEGEHHHHHHHHHHHHGHHFGGCGGGFGFGGGEFHGHHHHHHHHHFGGHHHHHHHHHHHHHGHHGGGGGEHHGHHGHHHGHGHHHHHG?FFGGHGGGGGGH
@M02034:409:000000000-BFKT7:1:2112:14150:16544 1:N:0:28
AAAGTCGAGGTGCCTAAAGTGGCAACCCAGACTCAGCATCAGGTTGGTGGTGTAGAGCTTCCTGTAGCCGCATGGCGTTCGTACTTAAATATGGAACTAACCATTCCAATTTTCGCTGTCTCTTATACACATCTCCGAGCCCACGAGACT
+
CCCCBFBCCCCCGGGGGGGGGGGGHHHGGHHGHHHHHHHHHHHHHHGGGGEFHHHHHHHHHHHHHHHHHGGEGGHHGGGGGGHHHHHHHHHHHHHHHHHHHHHHHHHHGGHHHHGGGGGHHHHHHHHHGHHHGHGGGGGGGGHGGGGGGH
@M02034:409:000000000-BFKT7:1:2112:12127:16545 1:N:0:28
AAAGTCGAGGTGCCTAAAGTGGCAACCCAGACTGCGGTGGGGGTTGGTGGTGTAGAGCTTCCTGTAGCCGCATGGCGTTCGTACTTAAATATGGAACTAACCATTCCAATTTTCGCTGTCTCTTATACACATCTCCGAGCCCACGAGAC
+
AAA3AFBBDBABFGGGGGGGFBGCFGFFFGGFHHHGGFAAGCGEEGGGGE?FFFGDEGGHFHHFFFFGHGGGFGHHGEGGGEFFEGGHHHFHHGEGH3GHHHHHHHGGFGHHHGCDFG/1FGHFFFFDGFFHHGGFFCGGGGHGCG@EA
@M02034:409:000000000-BFKT7:1:2112:4288:16545 1:N:0:28
AAAGTCGAGGTGCCTAAAGTGGCAACCCAGACTGGGGGGGGGTTGGTGGTGTATAG
+
CCCCCFBBBCCCGGGGGGGGGGGHHHHGGHHGHH22EA>CF;9@-::9:D?9B//:
@M02034:409:000000000-BFKT7:1:2112:21306:16546 1:N:0:28
AAAGTCGAGGTGCCTAAAGTGGCAACCCAGACTTGTACTACTGTTGGTGGTGTAGAGCTTCCTGTAGCCGCATGGCGTTCGTACTTAAATATGGAACTAACCATTCCAATTTTCGCTGTCTCTTATACACATCTCCGAGCCCACGAGACT
+
BBBBBFBBBBBBGGGDGCGGGGGGHHHGGGHGHHHHHHHHHHGHHHHGGGEFHHHHHHHHHHHHHHHGHGGGGGHHGGGGGGHHHHGFFGGHGHHFHHHHHHHGHHHHBFHHHHGGGGGHHHHHFHHHHHHHHHHHFCGGGGHGGGGGGH
@M02034:409:000000000-BFKT7:1:2112:22710:16550 1:N:0:28
AAAGTCGAGGTGCCTAAAGTGGCAACCCAGACTGTTGGTGGTGTAGAGCTTCCTGTAGCCGCATGGCGTTCGTACTTAAATATGGAACTAACCATTCCAATTTTCGCTGTCTCTTATACACATCTCCGAGCCCACGAGACTCCTGAGCAT
+
ABBBAFBABBABGGGGGGGGGGEHHHHGGHHGHHHHGHEA?FGGHHHHHHHHHHHHHHHHGGEFGHAEFGGGEFEGHHHHHHHHHGHHHHFHHHHHHHHFGHHHFGGGGGHHHHHHHHHGHGFGHHHGCFGGGHEC>BEG2GFHFGH1FF
@M02034:409:000000000-BFKT7:1:2112:28251:16551 1:N:0:28
AAAGTCGAGGTGCCTAAAGTGGCAACCCAGACTGGTAGTAAGGTTGGTGGCGTAGAGCTTCCTGTAGCCGCATGGCGTTCGTACTTAAATATGGAACTAACCATTCCAATTTTCGCTGTCTCTTATACACATCTCCGCGCCCACGAGAC
+
AA@1AFAAADAAGGGGFGGFB1F0GHHE0A0FHFCGFHFGAA1DA0AEGG0AAEE/DHGHBGGFF2A2B>EGGGHCEGGGAEBC>GH1BGFBEF11FGFHHHHHFGGH2BFHHHGGGCE1FFFB>F222FDGFFHBC/BCCG?FC/C.>
@M02034:409:000000000-BFKT7:1:2112:28156:16552 1:N:0:28
AAAGTCGAGGTGCCTAAAGTGGCAACCCAGACTGTTGGTGG
+
AAAAAF1AADAAGGGD1A1FEFCHHGCEAGCFFH1FFEAF?
@M02034:409:000000000-BFKT7:1:2112:24854:16558 1:N:0:28
AAAGTCGAGGTGCCTAAAGTGGCAACCCAGACTTCGCATTCTGTTGGTGGTGTAGAGCTTCCTGTAGCCGCATGGCGTTCGTACTTAAATATGGAACTAACCATTCCAATTTTCGCTGTCTCTTATACACATCTCCGAGCCCACGAGACT
+
AACCADABCBBBGGGGGGGGGGGHHHHGGHHGHHHGGGGGHHHGHHHGGGEFHHHHHHHHHHHHGHHHHGGFGGHHGGGGGGHHHHHHHHHHHHEHHHHGHHHHHHHHHHHHHHGGGGGHHHHHHHHHEFHHHHHBGFGGGGHGGGGGGG
@M02034:409:000000000-BFKT7:1:2112:27950:16559 1:N:0:28
AAAGTCGAGGTGCCTAAAGTGGCAACCCAGACTAATAATACGGTTGGTGGTGTAGAGCTTCCTGTAGCCGCATGGCGTTCGTACTTAAATATGGAACTAACCATTCCAATTTTCGCTGTCTCTTATACACATCTCCGAGCCCACGAGACT
+
AABCAFBCCBAAGGGGGGGGGGGHHHHGGHHGHHHHHHHHHHGEFGGGGGEFGHHHHHHHHHHFFHHHGGGGGGHFGGGGGGHHHHHFDHHHGHGHHHGGFHFHHHHGHHHHHHGEFGEGHHHHHHGHHHFHGFGFFGGGCGHGGGGGGF
@M02034:409:000000000-BFKT7:1:2112:6057:16559 1:N:0:28
AAAGTCGAGGTGCCTAAAGTGGCAACCCAGACTGTGTGTGCGGTTGGTGGTGTAGAGCTTCCTGTAGCCGCATGGCGTTCGTACTTAAATATGGAACTAACCATTCCAATTTTCGCTGTCTCTTATACACATCTCCGAGCCCACGAGACT
+
A>AABFCBCCBCGGGGGGGGFGGHHHHGGHHGHHFGGHHHGGGFGEGDFGFFHHHGHHHHHHHHGHHHHGGFFGHHGGGGGGHHHHHHHGFHHGGHGGFFHHHHHHHHHHHHHGGGGGGGHGHGHHHHFHHHHHHHGCFGGFEFCDGGFH
@M02034:409:000000000-BFKT7:1:2112:14267:16559 1:N:0:28
AAAGTCGAGGTGCCTAAAGTGGCAACCCAGACTAGGTCTGAGGTTGGTGGTGTAGAGCTTCCTGTAGCCGCATGGCGTTCGTACTTAAATATGGAACTAACCATTCCAATTTTCGCTGTCTCTTATACACATCTCCGAGCCCACGAGACT
+
BBBBBFBBBB2AGGGFFFGFGGGHHHHGGEGGHHFHDGHHFGGHHHGEFGEFGHHFHHHHHGHHHGHHHGGGGGHHGEGGGFHHHHHHHHHHHHGGHHFHGHGHHHHHHHHHHHGGGGGHHGHHHHHHFHHHHHHHGFGGCGEGGGCEDH
@M02034:409:000000000-BFKT7:1:2112:27862:16560 1:N:0:28
AAAGTCGAGGTGCCTAAAGTGGCAACCCAGACTGGTGGTGGGGTTGGTGGTGTAGAGCTTCCTGTAGCCGCATGGAGTTCGTACTTAAATATGGAACT
+
AAAAAF1ADD1AFBGFGGGGGDEGEA00F0CFCGH1FEBFCAEG?E?BBE/BF1E2D1BFG1BF1F@D1B>>EFG1B@F1F?0/?B@1FD22B11BFE
@M02034:409:000000000-BFKT7:1:2112:27832:16562 1:N:0:28
AAAGTCGAGGTGCCTAAAGTGGCAACCCAGACTGGTGGTGGTGTTG
+
BBBBBF?ABDABGGGFGGGGGGGHHHHGGHHGH32BFEGGG2FEEH
@M02034:409:000000000-BFKT7:1:2112:24797:16565 1:N:0:28
AAAGTCGAGGTGCCTAAAGTGGCAACCCAGACTCCGAATAATGTTGGTGGTGTAGAGCTTCCTGTAGCCGCATGGCGTTCGTACTTAAATATGGAACTAACCATTCCAATTTTCGCTGTCTCTTATACACATCTCCGAGCCCACGAGACT
+
AABBBFBB@D>AGGGGGGGFGDAFHHHGGHHGHHHGGGGGHHHHHGHEFD1BFFHGGHHHHHHHGHHFFGGEGGHHGEGEEEGGHHHFHHHHGHBFGHBFBEGHHGHFGHHHHGGGGAEGBDGHFHFHFHFHHHHFD@CGGGHGGGCEGF
@M02034:409:000000000-BFKT7:1:2112:28900:16568 1:N:0:28
AAAGTCGAGGTGCCTAAAGTGGCAACCCAGACTCAGTCGGCGGTTGGTGGTGTAGAGCTTCCTGTAGCCGCATGGCGTTCGTACTTAAATATGGAACTAACCATTCCAATTTTCGCTGTCTCTTATACACATCTCCGAGCCCACGAGA
+
BBBBBFAA?DBBGGGGGBGGGGFHHHHGCHHGHHGHHHGEEEGEFECEGCEFHHHFBGHHHGHHGFHHHGG@EGHHGGGGFFGGHHGFHHFHFGFFHHGHHGGHHHH3FHHHHGBEGAGFHHHHGHGH1F1?FFGF/<-AFGEGG-<?
@M02034:409:000000000-BFKT7:1:2112:5014:16570 1:N:0:28
AAAGTCGAGGTGCCTAAAGTGGCAACCCAGACTACGCCGACTGTTGGTGGTGTAGAGCTTCCTGTAGCCGCATGGCGTTCGTACTTAAATATGGAACTAACCATTCCAATTTTCGCTGTCTCTTATACACATCTCCGAGCCCACGAGACT
+
AAAAAFABDDABGGGGFGGGFGDFFFHFGHHGHHHGGGGGGGGHHHGBFEBFFGFFGFHHHHHBFGHHHGGGGEHGEGGGGEHHHHGFHHFHHHFFFGFEGHHHHHFFGHHHHDDGDACGGGGFHHFHFCGHGG>@EGGGGGHGG-CD?D
@M02034:409:000000000-BFKT7:1:2112:6017:16572 1:N:0:28
AAAGTCGAGGTGCCTAAAGTGGCAACCCAGACTAATCCGCCGGTTGGTGGTGTAGAGCTTCCTGTAGCCGCATGGCGTTCGTACTTAAATATGGAACTAACCATTCCAATTTTCGCTGTCTCTTATACACATCTCCGAGCCCACGAGACT
+
BCCBBFBBCBABGGGGGGGGGGGHGHHGGHGGHHHHHHGGGGGGGGGGGGGGHGHHHHHHHGHHHHHHHGGGGGHHGFGGGGHHHHHGHHHHHHFHHHHHHHHHHHHHHGHHHHGGGGGHHGHHDHGDFHHHHHHHGDGGGGHGGCGADF
@M02034:409:000000000-BFKT7:1:2112:20087:16578 1:N:0:28
AAAGTCGAGGTGCCTAAAGTGGCAACCCAGACTACTGCTAGGGTTGGTGGTGTAGAGCTTCCTGTAGCCGCATGGCGTTCGTACTTAAATATGGAACTAACCATTCCAATTTTCGCTGTCTCTTATACACATCTCCGAGCCCACGAGACT
+
BBBBBFBBBBAAGGGGGGGGGFGHHHHGGHHGGHHHHHHHHHGHHGGEFFEFGFHFHHHHHGHGHHHGHGGEGGHHGFGGGGHHHHGHHHGHHHHHGHHGHHHHHHHGHHHHHHGGGGEHHGHHHHHHGHHHHHGGG?FGGGHGGGGGGF
@M02034:409:000000000-BFKT7:1:2112:23016:16579 1:N:0:28
AAAGTCGAGGTGCCTAAAGTGGCAACCCAGACTAATAAGAATGTTGGTGGTGTAGAGCTTCCTGTAGCCGCATGGCGTTCGTACTTAAATATGGAACTAACCATTCCAATTTTCGCTGTCTCTTATACACATCTCCGAGCCCACGAGACT
+
BBABBFBBBDAAGGGGGGGFGGGHHHHGGHHGHHHHHHHHFGHHHHHGFGEFGGGDFHHHGFHHHGHHGGGGGGHHGGGGGGHHHHHHHHGHHGGHFHFHGHFHHHGHHHFHHGGGGGGGGFHHGHFGGGHHFG?DFCGDGGHGGGGGGF
@M02034:409:000000000-BFKT7:1:2112:12041:16579 1:N:0:28
AAAGTCGAGGTGCCTAAAGTGGCAACCCAGACTACTAATAAGGATGGTGGTGTAGAGCTTCCTGTAGCCGCATGGCGTTCGTACTTAAATATGGAACTAACCATTCCAATTTTCGCTGTCTCTTATACACATCTCCGAGCCCACGAGACT
+
ABBCBFCCDDCBGGGGGGGGGGGHHHHGGHHGHCCF55FAA5A3BFA352EEAAF5A5BB5F55A5A53AE0EE?1>>>EEEE1?FGB3@GE4@33B@FH313B34D4BGDGG4/EE?/BBBDB4E4BGF22FGHH?//CCGEE//<</?
@M02034:409:000000000-BFKT7:1:2112:23356:16580 1:N:0:28
AAAGTCGAGGTGCCTAAAGTGGCAACCCAGACTCAGACTCATGTTGGTGGTGTAGAGCTTCCTGTAGCCGCATGGCGTTCGTACTTAAATATGGAACTAACCATTCCAATTTTCGCTGTCTCTTATACACATCTCCGAGCCCACGAGACT
+
A1AAAFAADD1>GGFGGGGGGEGFGHHGGEHGFGHGGHHHHHHHHHHAFGEFGGEFHGHHHHHGHHHHFGGGGGHHGEEFEEGHHHHHHHHHHHFGGFFHHGHHFHHGGHHHHFGGGEEGHHHHFHHHH1GHHGFHG?@@<FEFGCGGCF
@M02034:409:000000000-BFKT7:1:2112:18816:16582 1:N:0:28
AAAGTCGAGGTGCCTAAAGTGGCAACCCAGACTAATAAGCAGGTTGGTGGTGTAGAGCTTCCTGTAGCCGCATGGCGTTCGTACTTAAATATGGAACTAACCATTCCAATTTTCGCTGTCTCTTATACACATCTCCGAGCCCACGAGACT
+
BBBBAFBBBBAAFGGGFGGGFGDFHHFEGHHGHHHHHHGHHHHHHHGEFGBFGHHHHHHHHHHHGGHHHGGGGGHHGGGGGGHHHHHGHHGHHHHFGHEHHHHHHHGGHHHHHHGGGGGHHHHHHHGHGHFHHGDFFCGGGEEFFGGGGH
@M02034:409:000000000-BFKT7:1:2112:8495:16587 1:N:0:28
AAAGTCGAGGTGCCTAAAGTGGCAACCCAGACTCAGAATGGGGTTGGTGGTGTAGAGCTTCCTGTAGCCGCATGGCGTTCGTACTTAAATATGGAACTAACCATTCCAATTTTCGCTGTCTCTTATACACATCTCCGAGCCCACGAGACT
+
BBCCBFBBCCCCGGGGGGGGGGGHHHHGGHHGHHHHHHHHHGGGGGGGFGFFFGHGHHHHHHHHGHHHFGGGGGHHGGGGGFHHHHHGHHGHHHGHHHHHGHHHHHHHHHHHHHGGGGGHHGHHHHHHHFHHHHHHGGGGFGHGGGGGGH
@M02034:409:000000000-BFKT7:1:2112:7957:16588 1:N:0:28
AAAGTCGAGGTGCCTAAAGTGGCAACCCAGACTGATACGCGTGTTGGTGGTGTAGAGCTTCCTGTAGCCGCATGGCGTTCGTACTTAAATATGGAACTAACCATTCCAATTTTCGCTGTCTCTTATACACATCTCCGAGCCCACGAGACT
+
>>A3>DAABD?AGBFGGGG6BFF44ABEFDCDHFHHHHFGG221FGFAAE1BFBGFHGHHHFHH5DGDGFGGGFHAEEF?EFHHGHB@EFGHGBBGBHFF3F3GHHHGHHH4B?E/ECDBD3FBDGG3BGHEFG22<</</??F?/ADDH
@M02034:409:000000000-BFKT7:1:2112:27838:16588 1:N:0:28
AAAGTCGAGGTGCCTAAAGTGGCAACCCAGACTAATCAGCTGGTTGGTGGTGTAGAGCTTCCTGTAGCCGCATGGCGTTCGTACTTAAATATGGAACTAACCATTCCAATTTTCGCTGTCTCTTATAACACATCTCCGAGCCCACGAGAC
+
AAAAAD>A>D1A1C1FGGGFG1AA1FHA00AF1FDG11B11BFGHECAFCABFAF2F1BFG1FDFGA21EE>ABG0>/E>E/0B>DD1GDD@E@1BG1FHB0FGEGH>FGGHD>EEEE?B>FB2>FGGHDHEB<>BD?CCG//FFC@CGA
@M02034:409:000000000-BFKT7:1:2112:17190:16592 1:N:0:28
AAAGTCGAGGTGCCTAAAGTGGCAACCCAGACTAGGGAGGGGGTTGGTGGTGTAGAGCTTCCTGTAGCCGCATGGCGTTCGTACTTAAATATGGAACTAACCATTCCAATTTTCGCTGTCTCTTATACACATCTCCGAGCCCACGAGACT
+
BBBBBFBBBBAABGGGFFFGGGGHHHHGGDHGHHHHHHGGGGGAEEEEFGEFFGGHHHHFHHHHHFHHHGGGGGHHGEGGGGFFHGHFHHHHHHFHHHHGHHFFHHHGHHHHHGCGGGD1GHHHFHGHHGHGGHHHDCGCGGHGCGGGGH
@M02034:409:000000000-BFKT7:1:2112:11412:16593 1:N:0:28
AAAGTCGAGGTGCCTAAAGTGGCAACCCAGACTAAGAAGGATGTTGGTGGTGTAGAGCTTCCTGTAGCCGCATGGCGTTCGTACTTAAATATGGTACTAACCATTCCAATTTTCGCTGTCTCTTAT
+
AACCAFBCCBBCGGGGGGGGGGGHHHHGGHHGHBDCBBGG2FHHHDHFEAEEA3F5A53B5FEGHBG5DAE0EAF1>1>EEE??EFHD@GHGHF44B4FG313B3BF4EGDHG?EDEE?B?4FE4F
@M02034:409:000000000-BFKT7:1:2112:17301:16597 1:N:0:28
AAAGTCGAGGTGCCTAAAGTGGCAACCCAGACTAAGACGAATGTTGGTGGTGTAGAGCTTCCTGTAGCCGCATGGCGTTCGTACTTAAATATGGAACTAACCATTCCAATTTTCGCTGTCTCTTATACACATCTCCGAGCCCACGAGACT
+
>1A>>B1A@DAAFFFGGGGGDDFFFHHGGCCFHHGCFHCGCAFGHFAAFCEFGBGBGB1GGGGHHHHGFEGEEEHGGEE/BE>EGHGGHGHHGFBGHC1GCEGFFHG2FGHHH2EFGC/FEGGHB>BFHGD1B1FD?/BCGGGGGGCACH
@M02034:409:000000000-BFKT7:1:2112:8919:16599 1:N:0:28
AAAGTCGAGGTGCCTAAAGTGGCAACCCAGACTGGGGGGAGTGTTGG
+
AAAAAFBCCCABGGGGGGGGGFGHHHHGGGHFH322EEC/EEAB?F?
@M02034:409:000000000-BFKT7:1:2112:28120:16607 1:N:0:28
AAAGTCGAGGTGCCTAAAGTGGCAACCCAGAATAAG
+
BCCDBFBBBCBCGGGGGGGGGGGHHHHGGHH3F555
@M02034:409:000000000-BFKT7:1:2112:8905:16614 1:N:0:28
AAAGTCGAGGTGCCTAAAGTGGCAACCCAGACTGGGGGGAGTAAGGG
+
A?A1>DAA??AAGGDD1FABBA00FHFEFEF0FF00AA//>E01BGA
@M02034:409:000000000-BFKT7:1:2112:11686:16616 1:N:0:28
AAAGTCGAGGTGCCTAAAGTGGCAACCCAGACTAATGCTGTGGTTGGTGGTGTAGAGCTTCCTGTAGCCGCATGGCGTTCGTACTTAAATATGGAACTAACCATTCCAATTTTCGCTGTCTCTTATACACATCTCCGAGCCCACGAGACT
+
ABCCADABBBCBGGGGGGGFGGGHHHHGGHGGHHHHHHHHGGHHGGGGGGEFGHHHHHHHHHHHHHHHHGGGGGHHGGGGGGHHHHHHHHHHHHFHFHGGHHHHHHHHHHHHGHGGGGGFHGHHHHFHGHHHHHHHG/CCCGHGGGFGGG
@M02034:409:000000000-BFKT7:1:2112:14839:16617 1:N:0:28
AAAGTCGAGGTGCCTAAAGTGGCAACCCAGACTGTGAATACTGTTGGTGGTGTAGAGCTTCCTGTAGCCGCATGGCGTTCGTACTTAAATATGGAACTAACCATTCCAATTTTCGCTGTCTCTTATACACATCTCCGAGCCCACGAGACT
+
BABCAFBCCCABGGGGGGGGGGGHHHHGGHHGHHHHHHGHHHHHHHHGGGEFGHHGHHHHHHHHHHHHHGGGGEHHGEGGGFGGHHHHHHHHHGHHGHHGGHHHHHHHHHGHHHGGGGGGHHFHGHHHGHHHGHHHGGGGGGHGGGGGGH
@M02034:409:000000000-BFKT7:1:2112:2151:16625 1:N:0:28
AAAGTCGAGGTGCCTAAAGTGGCAACCCAGACTCATAATCAGGTTGGTGGTGTAGAGCTTCCTGTAGCCGCATGGCGTTCGTACTTAAATATGGAACTAACCATTCCAATTTTCGCTGTCTCTTATACACATCTCCGAGCCCACGAGACT
+
ABBBBFBBBBBBGGGGGGGGGGGFHHHGGHGGGFFFHFHHGHGHHHGEFGAFGFGFFGHHGFHHFGFGBEEEFEGBEEGFFFGHHHHGFGGHHHBGFGGHHFBGHHGHHHHHHFEEEGGGHFHHGFFDDGHHHFBFF@CCCAGECDGDDH
@M02034:409:000000000-BFKT7:1:2112:20644:16627 1:N:0:28
AAAGTCGAGGTGCCTAAAGTGGCAACCCAGACTGATAAGTCGGTTGGTGGTGTAGAGCTTCCTGTAGCCGCATGGCGTTCGTACTTAAATATGGAACTAACCATTCCAATTTTCGCTGTCTCTTATACACATCTCCGAGCCCACGAGACT
+
BBCCBFBABBABGGGFGGGGGGGHHHHGGHHGHHHHHHHHHFGGGGGFFGEFFGHGHHHHHHHHHHHFHGGFGEHHGGGGGGHHHHHHHHHHHHHFHHHHHHHHHHGFHHHHHHGGGGEFHHHFFHBHGFGFHHHHGCGGGGHEGGGGGH
@M02034:409:000000000-BFKT7:1:2112:15689:16632 1:N:0:28
AAAGTCGAGGTGCCTAAAGTGGCAACCCAGACTACGCATAATGTTGGTGGTGTAGAGCTTCCTGTAGCCGCATGGCGTTCGTACTTAAATATGGAACTAACCATTCCAATTTTCGCTGTCTCTTATACACATCTCCGAGCCCACGAGACT
+
BBBBBFBBBBAAGGGG44GEGFFHGHHGGHHGHFFE2BA25DGGHFEEGCFGHFHHHHGHFFHHHHHGHGGGGGHGGGGGGGGHHHHHHHHHHGHHHHFHHGHHHGHEDGHHHHEGGCGHHHEGGFFHFEFHFHFF/<?/>FHGGG//AG
@M02034:409:000000000-BFKT7:1:2112:11877:16636 1:N:0:28
AAAGTCGAGGTGCCTAAAGTGGCAACCCAGACTAATCAGAAGGTTGGTGGTGTAGAGCTTCCTGTAGCCGCATGGCGTTCGTACTTAAATATGGAACTAACCATTCCAATTTTCGCTGTCTCTTATACACATCTCCGAGCCCACGAGACT
+
BBCCAFCBCCBCGGGGGFGGGGGHFDHGGHGFHHHHHHGHHHHGGHGEFGFFGGHHHHHHHHHHHHHHHGGGGGHHGGGGGGGGHHHHHHHHHHFHHHHFGHGGHHFGHHHHHHGGGGEGHHHHGHGGBGHHHHGFGFGGGGGGGGGGDH
@M02034:409:000000000-BFKT7:1:2112:28280:16639 1:N:0:28
AAAGTCGAGGTGCCTAAAGTGGCCACCCAGACTACTCCGCCGGTTGGTGGTGTAGAGCTTCCTGTAGCCGCATGGCGTTCGTACTTAAATATGGAACTAACCATTCCAATTTTCGCTGTCTCTTATACACATCTCCGAGCCCACGAGACT
+
BBBBBFBBBBBBGGGGGGGGGGFHHGGGGHHGHHGHHHGGGGGGGGGEFGEFGGHHGHHHHHHHGHHGHEGFGGHHGGGGFFFGGHGHHHHGHHHHHHGHBHFHHHHHHHHHHHGGGGGHHHHHHHHHGFHHHHGHGCGFGFHGGCGDGH
@M02034:409:000000000-BFKT7:1:2112:15135:16645 1:N:0:28
AAAGTCGAGGTGCCTAAAGTGGCAACCCAGACTGCGCAGAATGTTGGTGGTGTAGAGCTTCCTGTAGCCGCATGGCGTTCGTACTTAAATATGGAACTAACCATTCCAATTTTCGCTGTCTCTTATACACATCTCCGAGCCCACGAGACT
+
CCCCBFBCCCCCGGGGGGGGGGGHHHHGGHHGHHFGFGGGFFHGHHGEFFFFGGFDFFHHEHHHHGFFGGG0FGFCEEEGGEEGEHFFGHHHHHBDFHHHFC3FB4GBGGHHHFEGEEEGD3BGGGDFDH2GCDBHGGGG?FGGCFCGDD
@M02034:409:000000000-BFKT7:1:2112:6693:16656 1:N:0:28
AAAGTCGAGGTGCCTAAAGTGGCAACCCAGACTCATAATAATGTTGGTGGTGTAGAGCTTCCTGTAGCCGCATGGCGTTCGTACTTAAATATGGAACTAACCATTCCAATTTTCGCTGTCTCTTATACACATCTCCG
+
AAAB>DABBBAAFGGFG4FFGGGHHHHGGHHGHHHHHHHHHGHFGHFEFFEFFFGHHFGFHHHHFHHHHGGGGGHHGGGGGGHHHHGHHHHGHHB3FBFFHFDBFFFHEHFHHHGGGDEFBGHHEHFBDFFBB3?2<
@M02034:409:000000000-BFKT7:1:2112:23234:16665 1:N:0:28
AAAGTCGAGGTGCCTAAAGTGGCAACCCAGACTCCGACTACTGTTGGTGGTGTAGAGCTTCCTGTAGCAGCATGGCGTTCGTACTTAAATATGGAACTAACCATTCCAATTTTCGCTGTCTCTTATACACATCTCGAGCCCACGAGACTC
+
AAB?AD3ABDAAGFGGBGBGFFGHGHFGGHHGHHHGGGGFG5FFGHAEFF1BA3GFGHEFHFHHG5AFDFFFHGF1EEEGGFGHHGGHGFEHHHGEFHGGFHGHFFEH4FDHHFGGAEEFFHFHFHGBFHFFFHHGEDG?FHGGCC?AFC
@M02034:409:000000000-BFKT7:1:2112:23399:16666 1:N:0:28
AAAGTCGAGGTGCCTAAAGTGGCAACCCAGACTTCTGAGAAGGTTGGTGGTGTAGAGCTTCCTGTAGCCGCATGGCGTTCGTACTTAAATATGGAACTACCCATTCCAATTTTCGCTGTCTCTTATACACATCTCCGAGCC
+
>3AA>DA3DDAAFGGAABGGG4EHBGHGGH2FGHFFGFHH5BFGF2AEFDEFHFG55HHHBCGHFFFEGFCEAEHAEG?1???GFHFEGGBFH33BBCF3FEEB3DFG4BFGDB/E?/?BFGFB4F4?FFBF1GG1C/@/C
@M02034:409:000000000-BFKT7:1:2112:14422:16676 1:N:0:28
AAAGTCGAGGTGCCTAAAGTGGCAACCCAGACTGAGAATAAGGTTGGTGGTGTAGAGCTTCCTGTAGCCGCATGGCGTTCGTACTTAAATATGGAACTAACCATTCCAATTTTCGCTGTCTCTTATACACACTCCGAGCCCACGAGACTC
+
AAAAAFABBBAAFGGGGGGGGFFHHHHGGHGGHGHHFGHFGHHHHHGGGGEFBEGFHHHHHHHFGHFGFGGGGGHHGGGGEFFGFHHHHHGHHFGHHHHGHHHHHHHHHHHHHB@FFGEGHFHHHHHHFHHGFHEEDGCDFHGDFGGGBF
@M02034:409:000000000-BFKT7:1:2112:29175:16680 1:N:0:28
AAAGTCGAGGTGCCTAAAGTGCAAACTGAGAAT
+
AAAAAFAADD>AFFFGGGGGG1G11BFEBFGHF
@M02034:409:000000000-BFKT7:1:2112:23409:16681 1:N:0:28
AAAGTCGAGGTGCCTAAAGTGGCAACCCAGACTTCTGAGAAGGTTGGTGGTGTAGAGCTTCCTGTAGCCGCATGGCGTTCGTACTTAAATATGGAACTAACCATTCCAATTTTCGCTGTCTCTTATACACATCTCCGAGCCCACGAGACT
+
AAABAFAABB24FGGGFFFGEGGHHGGGGGHGHHHHHHHHHHHCGHGFGGEFHHHHHHHHEHHGHHHHGGGGGGHHGGGGGGFHHHHHHHHHHHHFFHFBFGHHGHH4FGGHHFEEEGEGHEFGGHHBBCHHHHHBA/@?/FACCA/?CF
@M02034:409:000000000-BFKT7:1:2112:14049:16682 1:N:0:28
AAAGTCGAGGTGCCTAAAGTGGCAACCCAGACTCAGAAGTCGGTT
+
ABBBBFBBB@B4GFGGGGGGGGGHHHHDDHHDHB3FA53D52AEA
@M02034:409:000000000-BFKT7:1:2112:24076:16683 1:N:0:28
AAAGTCGAGGTGCCTAAAGTGGCAACCCAGACTAATACTAGTGTTGGTGGTGTAGAGCTTCCTGTAGCCGCATGGCGTTCGTACTTAAATATGGAACTAACCATTCCAATTTTCGCTGTCTCTTATACACATCTCCGAGCCCACGAGACT
+
ABAAAFABD@>AFGGGGGG6GEECHFHGGHHFHHHGHHHFHHHFGHHFFGEFFFHEHHEHDGHDBGFFGGGGGGHHEEEGEEHEHFHGFGGHHHGEFGFFFHFHHHHHGFHHGHGGGGEFHHHHHHHHHFHHHDBFE@GCCGFGGCGGED
@M02034:409:000000000-BFKT7:1:2112:5638:16687 1:N:0:28
AAAGTCGAGGTGCCTAAAGTGGCAACCCAGACTACGGATAAGGTTGGTGGTGTAGAGCTTCCTGTAGCCGCATGGCGTTCGTACTTAAATATGGAACTAACCATTCCAATTTTCGCTGTCTCTTATACACATCTCCGAGCCCACGAGAC
+
AABBBFABBBBCGGGGFGGGGGGGHHHGGHHGHHGGEEFGC3GGGHGEFGEFHHHHHHHHHHHHHHHHHGGGGGHHGGGGGGHHHHHHHHHHHHBHHHHHHHHHHHGHHHHHHHGGGGGHHHHHHHGHGGHGHHFGGGFGGGGGGGGGD
@M02034:409:000000000-BFKT7:1:2112:26448:16691 1:N:0:28
AAAGTCGAGGTGCCTAAAGTGGCAACCCAGACTATGAATAATGTTGGTGGTGTAGAGCTTCCTGTAGCCGCATGGTGTTCGTACTTAAATATGGAACTAACCATTCCAATTTTCGCTGTCTCTTATACACATCTCCGAGCCCACGAGACT
+
BABCBFABBBABGGGGGGGGGGGHHHHGGHHGHGHHFHHFCGGDGHHGFGEFGFHFFGHFGHHHGFGFGGGGGGH5FFEGGGHHHHHHHHHHHHHBFHHHEF3GFHHHHHFHHFFFGGFHGHHFFHHHHHHHGHHFGC@C@FFFGGGGGG
@M02034:409:000000000-BFKT7:1:2112:3159:16695 1:N:0:28
AAAGTCGAGGTGCCTAAAGTGGCAACCCAGACTCAGAATCAGGTTGGTGGTGTAGAGCTTCCTGTAGCCGCATGGCGTTCGTACTTAAATATGGAACTAACCATTCCAATTTTCGCTGTCTCTTATACACATCTCCGAGCCCACGAGACT
+
BBBCBFCABCAAGGGGGGGGGGGHHHHGGHHGHHHHHHHHHHHHHHGGFGEFGHHHHHHHHHHHGHHHHGGGGGHGGGGGGGHHHHGGHHGHHHGFGGGHHHFHHHHGHHHHHGGGGGGHHHHHHHHHHHHHHHFHGCG?DGHGG@DDGG
@M02034:409:000000000-BFKT7:1:2112:23783:16699 1:N:0:28
AAAGTCGAGGTGCCTAAAGTGGCAACCCAGACTAAGAAGAAGGTTGGTGGTGTAGAGCTTCCTGTAGCCGCATGGCGTTCGTACTTAAATATGGAACTAACCATTCCAATTTTCGCTGTCTCTTATACACATCTCCGAGCCCACGAGACT
+
BBCCCFABBCAAGGGGGGGGGGGHHHHGGHGFHHFBG53AAAGGFG?2E1EEGDHF5AFG5FGH5AFEAEGEFDF1>1>FE??11GH3BBGGF33@GHHG3C3F?4F4?G3FHF/EEEEGBHGH43?BFBD2GGH2B/<C//GC@//CDG
@M02034:409:000000000-BFKT7:1:2112:12538:16699 1:N:0:28
AAAGTCGAGGTGCCTAAAGTGGCAACCCAGACTAATAAGAATGTTGGTGGTGTAGAGCTTCCTGTAGCCGCATGGCGTTCGTACTTAAATATGGAACTAACCATTCCAATTTTCGCTGTCTCTTATACACATCTCCGAGCCCACGAGACT
+
BBBCAFABCBAAGGGGGGGGGGGHGGHGGHGGHHHHHHHGHGHHHHHEGGEFGHHHHHGGHHHHHHHHHGGGGGHHGGGGGGHHHHGHHHHHHHFGHHGHHHHHHHGFHHGHHHGGGGEFGHHHHHHHGHHFGHFFD/@CCGHGGGGGGH
@M02034:409:000000000-BFKT7:1:2112:16936:16699 1:N:0:28
AAAGTCGAGGTGCCTAAAGTGGCAACCCAGACTGCGCAGTCGGTTGGTGGTGTAGAGCTTCCTGTAGCCGCATGGCGTTCGTACTTAAATATGGAACTAACCATTCCAATTTTCGCTGTCTCTTATACACATCTCCGAGCCCACGAGACT
+
AAAAADABBD>AGFFDGGGFG4FCFGEEFAGGFGHDGEEGHDEGGCEAAAABGBFEGFHHHFHFFFFFFEE>?EGAEEECEE1GGHFBHHGEGE3BFHGFGCFG3GGBFG3FGDEDEA/BBGFGB2G@FBGGG1FFD<CCC/FCDAC??H
@M02034:409:000000000-BFKT7:1:2112:23697:16701 1:N:0:28
AAAGTCGAGGTGCCTAAAGTGGCAACCCAGACTAAGAATCAGGTTGGTGGTGTAGAGCTTCCTGTAGCCGCATGGCGTTCGTACTTAAATATGGAACTAACCATTCCAATTTTCGCTGTCTCTTATACACATCTCCGAGCCCACGAGACT
+
BBAABFBADDA44FGGGFGFFFFFHDGDGHHFGH3GH5FHDFH5FGCEFGDABGFFGGEHFHHHGHHHGGGGGGHHGGGGGFBGHHGBGHFFFBBFBFGHHHHHHHBGEG?GHGG?FGEFHFHFGHFHGCFE2B3GF/B@CFFGGGG//<
@M02034:409:000000000-BFKT7:1:2112:22991:16703 1:N:0:28
AAAGTCGAGGTGCCTAAAGTGGCAACCCAGACTGCTCAGAATGTTGGTGGTGTAGAGCTTCCTGTAGCCGCATGGCGTTCGTACTTAAATATGGAACTAACCATTCCAATTTTCGCTGTCTCTTATACACATCTCCGAGCCCACGAGACT
+
CCCCCFBBCCBCGGGGGGGGGGGHHHHGGGHGHFHHFFFF5FGGGHHGE2EFADGFFFGFFHGGHHGFGEGEEEF1>?EFE>2FEFFFDGHHHH33FHHGE13FEFHBGGHHGF@>EEEHGBF44GHHFB2GGHHBD@CCGG/A@@DDDH
@M02034:409:000000000-BFKT7:1:2112:23014:16704 1:N:0:28
ACAGTCGAGGTGCCTAAAGTGGCAACCCAGACTGCTCAGAATGTTGGTGGTGTAGAGCTTCCTGTAGCCGCATGGCGTTCGTACTTAAATATGGAACTAACCATTCCAATTTTCGCTGTCTCTTATACACATCTCCGAGCCCACGAGACT
+
>3>AADAABBBAGGGGGFGGGGGHHHHGFFHFHGHGHHHGGGGGHHHEFG2FFGGFHGHGFFHHGHHHFDE0EEHHGGGFGGGGGGGD3FFHHHFBGHFFGAFFBGF4FGGHFGEDFGEFFGHHGHEFGGFHFFD2D<?F@FGECC//AG
@M02034:409:000000000-BFKT7:1:2112:15079:16710 1:N:0:28
AAAGTCGAGGTGCCTAAAGTGGCAACCCAGACTCAGAATA
+
AA11ADAADD>AGGGGGGGGFAAACGFE0GECGBGE11AB
@M02034:409:000000000-BFKT7:1:2112:23716:16712 1:N:0:28
AAAGTCGAGGTGCCTAAAGTGGCAACCCAGACTAAGAATCAGGTTGGTGGTGTAGAGCTTCCTGTAGCCGCATGGCGTTCGTACTTAAATATGGAACTAACCATTCCAATTTTCGCTGTCTCTTATACACATCTCCGAGCCCACGAGACT
+
BBABBFCCCDAAGGGGGGGGGGGHHHHGGHHGHHHHHHGHHHHGFHGEGGEFHHHHHHHHHHHHGHHHHFGGGGHHGGGGGEGHHHHHHGHHHHGHGHHHHHFGHHHGHHHHHHGEGGGGHGHHGGGDFFHGHHHGGCGGGGHGGGGADG
@M02034:409:000000000-BFKT7:1:2112:23786:16718 1:N:0:28
AAAGTCGAGGTGCCTAAAGTGGCAACCCAGACTAAGAAGAAGGTTGGTGGTGTAGAGCTTCCTGTAGCCGCATGGCGTTCGTACTTAAATATGGAACTAACCATTCCAATTTTCGCTGTCTCTTATACACATCTCCG
+
AAAA3DABBBAAFGGCFFF6BGAFCFHDGHGEGFHF3GHHHHH3BGGEAF1AAFGHHHHHHHHHAAFFDFGGGGHHGGGAF1BFEGHFHHGFHHB33BFBCGHFBGFHBFGGGBEEFGGFHDGHFGBF2B1B?DG1<
@M02034:409:000000000-BFKT7:1:2112:13522:16725 1:N:0:28
AAAGTCGAGGTGCCTAAAGTGGCAACCCAGACTAATAATAATGTTGGTGGTGTAGAGCTTCCTGTAGCCGCATGGCGTTCGTACTTAAATATGGAACTAACCATTCCAATTTTCGCTGTCTCTTATACACATCTCCGAGCCCACGAGACT
+
BABBBFBBBBBAFGGGGGGGGGGHHHHGGHHGHHHFFHGHHGHHHHGFFGEFGHHGHHHHGHHHHHHHHGGGGGHHGFGGGGHHHHHHGHHHHHGHGHHHHHGHHHHHHHHHHHGGGGGGHHHHGHHGHHHHGGFHGCCFGGHGGGGDFH
@M02034:409:000000000-BFKT7:1:2112:11910:16728 1:N:0:28
AAAGTCGAGGTGCCTAAAGTGGCAACCCAGACTAAGTCGAGGGTTGGTGGTGTAGAGCTTCCTGTAGCCGCATGGCGTTCGTACTTAAATATGGAACTAACCATTCCAATTTTCGCTGTCTCTATACACATCTCCGAGCCCACGAGACTC
+
AABBAFBABBAAGGGGFGGGGGGHHHHGFHHGHHHHGHGAFGGEGGGGGGGFHHHFHHHGHHHHHHGGHGGFFGHHGGGGGGHGHHFGEGFBFGFDFFGHHHHFGHHGBFFHHEEGGGGFHFHHHGGHHEHHHHHGFGCDFHGGCCDGHH
@M02034:409:000000000-BFKT7:1:2112:1994:16748 1:N:0:28
AAAGTCGAGGTGCCTAAAGTGGCAACCCAGACTTTTATGTCGGTTGGTGGTGTAGAGCTTCCTGTAGCCGCATGGCGTTCGTACTTAAATATGGAACTAACCATTCCAATTTTCGCTGTCTCTTATACACATCTCCGAG
+
AABBAFBBBBBBGGGGGGGGGGFHHHHGGGHGHHHHHHHHHHGEFGGFFGEFGHHGHHHHGGHHHHHHGGGEGGHGGGGGGGHHHHGFFHFHHHGFHHFGHHHHHHHHGHHHHGGFF?EBGHGHFHFFFHFHFFDF//@
@M02034:409:000000000-BFKT7:1:2112:13186:16757 1:N:0:28
AAAGTCGAGGTGCCTAAAGTGGCAACCCAGACTAATACGTGTGTTGGTGGTGTAGAGCTTCCTGTAGCCGCATGGCGTTCGTACTTAAATATGGAACTAACCATTCCAATTTTCGCTGTCTCTTATACACATCTCCGAGCCCACGAGACT
+
BBCBAFCCCDBBGGGGGGGGGGGHHGHGGHHGHHHHHHHGHHHGHHHGGGFFHHHGHHHHHHHHHHHHHGGGGGHHGGGGGEHHHHHHHHHHHHHHGHHEGHGHHHHHHHHHHFFGGGFHHHHHHHHHGHHHGHHGGFCGGGHGGGGDGG
@M02034:409:000000000-BFKT7:1:2112:13620:16760 1:N:0:28
AAAGTCGAGGTGCCTAAAGTGGCAACCCAGTGGGTTTCGGGTGTAGAGCTTCCTGTAGCCGCATGGCGTTCGTACTTAAATATGGAACTAACCATTCCAATTTTCGCTGTCTCTTATACACATCTCCGAGCCCACGAGACTCCTGAGCAT
+
AAABAFBBBBABGGGGGGGGGGGHHHHGGHHHHHGGFHGGGHGGHHHHFHHHHHHGHHHHGGGGGHHGEGGGEHGHHFHEGHHHHFHHHFHHHHHHGHHHHHHHHGGGGEHHHHHHHHHGHHHFHHFGCDGGGGGGGGGGHHHHEHHHGF
@M02034:409:000000000-BFKT7:1:2112:16642:16762 1:N:0:28
AAAGTCGAGGTGCCTAAAGTGGCAACCCAGACTCCGCATCATGTTG
+
BBBBAFABBDABGGGGCGGGGGGHHHHGGGAFHBE222BE3DGG55
@M02034:409:000000000-BFKT7:1:2112:18793:16765 1:N:0:28
AAAGTCGAGGTGCCTAAAGTGGCAACCCAGACTGCGACGGATGTTGGTGGTGTAGAGCTTCCTGTAGCCGCATGGCGTTCGTACTTAAATATGGAACTAACCATTCCAATTTTCGCTGTCTCTTATACACATCTCCGAGCCCACGAGACT
+
CBBCCFBBCCCBGGGGGGGGGGFFHHHGGHHGHHHGGGGGGGGHHHHEFGEFGFHHHGHHHHHHHHHHHGGGGGHHGGGGGGFHHHGGHHGHHHFGGGHHHHHHHHHGHHHHHHGGGGGGHHHHHHHHEGHHGHHHFCGGGGHGGGGGGH
@M02034:409:000000000-BFKT7:1:2112:24236:16767 1:N:0:28
AAAGTCGAGGTGCCTAAAGTGGCAACCCAGACTTCGTCTCTGGTTGGTGGTGTAGAGCTTCCTGTAGCCGCATGGCGTTCGTACTTAAATATGGAACTAACCATTCCAATTTTCGCTGTCTCTTATACACATCTCCGAGCCCACGAGACT
+
AAABAFBBBBAAGGGGGGGGGFGHHHHGGHHGHHHGGFHHHHGGHGGEFFEFGFHGHHHHHHHHGFEFFFGCGGHGGGGGGGHHHHGGHHGHHHFHHHHGFHGHHHHHHHHHHGGGGGFGHHHHFHB3BFGHHHBFFFGGGGHGGGGFCG
@M02034:409:000000000-BFKT7:1:2112:18375:16770 1:N:0:28
AAAGTCGAGGTGCCTAAAGTGGCAACCCAGACTAATAAGGATGTTGGTGGTGTAGAGCTTCCTGTAGCCGCATGGCGTTCGTACTTAAATATGGAACTAACCATTCCAATTTTCGCTGTCTCTTATACACATCTCGAGCCCACGAGACTC
+
AABBAFBBBBBBGGGGGGGGGGGHHHHGGHHGHHHHHHHHHHHHHHHEGGAFGGHFHHHHHHHHHHHHHGGGGFHHGGGGGGGHHHGHHHHHHHHHFHHGHHHHHHHHHHHHHHGGGGGGHHHHHHFHHFFHHHHGGGGGGHGGGCDFHG
@M02034:409:000000000-BFKT7:1:2112:16647:16781 1:N:0:28
AAAGTCGAGGTGCCTAAAGTGGCAACCCAGACTCCGCATCATGTTGGTGGTGTAGAGCTTCCTGTAGCCGCATGGCGTTCGTACTTAAATATGGAACTAACCATTCCAATTTTCGCTGTCTCTTATACACATCTCCGAGCCCACGAGACT
+
BCCCCFAABBBCGGGGGGGGGGGHHHHGGHHGHHGGGGGGHHHFHHHFGGGFHHHHHHHGHGHHHHHHHGGFGGHHGGGGGGHHHHHHHHHHHHHHHHGFHHHHHHHHHHHHHHGGGGGGHFHHGHHHGHFHHHHFGFCGGGGGGCGFGF
@M02034:409:000000000-BFKT7:1:2112:5473:16783 1:N:0:28
AAAGTCGAGGTGCCTAAAGTGGCAACCCAGACTACGAATCAGGTTGGTGGTGTAGAGCTTCCTGTAGCCGCATGGCGTTCGTACTTAAATATGGAACTAACCATTCCAATTTTCGCTGTCTCTTATACACATCTC
+
AABBAFBBBBBBGGGGGFGGGGGHHHHGGHHGHGHDAFGGHFHFFHGGE?ECFAF5A53B5BEGBAE5AEF@EGF1>?EFE>?FGGHG@FF4@F33BEHH3B3FB4FBDGEHF4<?F?<??FFD3BF3?222BDG
@M02034:409:000000000-BFKT7:1:2112:18366:16786 1:N:0:28
AAAGTCGAGGTGCCTAAAGTGGCAACCCAGACTAATAAGGATGTTGGTGGTGTAGAGCTTCCTGTAGCCGCATGGCGTTCGTACTTAAATATGGAACTAACCATTCCAATTTTCGCTGTCTCTTATACACATCTCGAGCCCACGAGACTC
+
AAABBFBBBBABGGGGGGGGGFGGGHHGGHHGHHHHHHFGHHHHHHHEGGEFFFGGHHHHHHHHGEFHHGGGGGHHGGGGGGHHHHGGHHGHHFGFGHHHHHGFHHFFGHHHHHGGGGEHFHHHHHFHFHFHHBDBBCGGEHGGG?DGHH
@M02034:409:000000000-BFKT7:1:2112:11489:16788 1:N:0:28
AAAGTCGAGGTGCCTAAAGTGGCAACCCAGACTGGGCCGGGGGTTGGTGGTGTAGAGCTTCCTGTAGCCGCATGGCGTTCGTACTTAAATATGGAACTAACCATTCCAATTTTCGCTGTCTCTTATACACATCTCCGAGCCCACGAGACT
+
BBCCBFBCCCBBGGGGFGGGGGGHHHHGGHHGHHHHHHGGGGGGGGGGFGEFGGHHHHHHHHHHHHHHHGGGGGHHGGGGGGHHHHHHFHHHHHGHHHHHHHHHHHGFHHHHHGFCFGCGHGHHGHHGGFHHHHGHDGGGGGGGG?C?AH
@M02034:409:000000000-BFKT7:1:2112:7308:16788 1:N:0:28
AAAGTCGAGGTGCCTAAAGTGGCAACCCAGACTGGGGGTGGTGTTGGTGGTGTAGAGCTTCCTGTAGCCGCATGGCGTTCGTACTTAAATATGGAACTAACCATTCCAATTTTCGCTGTCTCTTATACACATCTCCGAGCCCACGAGACT
+
AABCAFBBBDABGGGGGGGGFFGHHHHGGHHGHHHHGGEFGGGFEHHEFGGFEGHHHHGHHHHHHHHHHGGGGGHHGGGGGGHHHHHGFFHHHHHFFFDFGHFHHHFHFHFHHHGGGGGGHHHHHHGFEHHHHHGGGGFGGFHGGGGGGH
@M02034:409:000000000-BFKT7:1:2112:7237:16789 1:N:0:28
AAAGTCGAGGTGCCTAAAGTGGCAACCCAGACTATGACGCAGGTTGGTGGTGTAGAGCTTCCTGTAGCCGCATGGCGTTCGTACTTAAATATGGAACTAACCATTCCAATTTTCGCTGTCTCTTATACACATCTCCGAGCCCACGAGACT
+
BBBBBFBBB@AACFGGGBGGGGGHGHHGGHHGHHGHHHCG?GGGGGGGFG1BGFHGHHHHHHHHFFHHHGGCFGHHGGGGFEHHHHHHHHHHHBED?GGGHHHFHHHEBFGHHBEEGE/FFHFHHFGHFHHEHGFB?@?CCEHGGGGGGH
@M02034:409:000000000-BFKT7:1:2112:21469:16792 1:N:0:28
AAAGTCGAGGTGCCTAAAGTGGCAACCCAGACTAATAATACTGTTGGTGGTGTAGAGCTTCCTGTAGCCGCATGGCGTTCGTACTTAAATATGGAACTAACCATTCCAATTTTCGCTGTCTCTTATACACATCTCCGAGCCCACGAGACT
+
AAABAFBBBBBBGGGGGGGGGGGHHHHGGHHGHHHHHHFHHHHFHHHGGGFFGFHHHHGHHHHHHHHHHGGEGGHHG?EFGGHHHHHFHHHHHHHGFHGHHHHHFGHGHHHHHFFGGGGFHHHHHHFGGGFHBGBDDCGGGGHCF?CDDF
@M02034:409:000000000-BFKT7:1:2112:23846:16792 1:N:0:28
AAAGTCGAGGTGCCTAAAGTGGCAACCCAGACTCAGAGTCATGTTGGTGGTGTAGAGCTTCCTGTAGCCGCATGGCGTTCGTACTTAAATATGGAACTAACCATTCCAATTTTCGCTGTCTCTTATACACATCTCCGAGCCCACGAGACT
+
CCCCCFBBCCCCGGGGGGGGGGGHHHHGGHHGHHHHCHHHHHHHHHHGGGGFHHHHHHHHHHHHHHHHHGGGGGHHGGGGGGHHHHHHFGGHHHHHHHFFHHHHHHHFHHHHHHGGGGGHHGHHHHGHHHGHHHHHG/DDGGHGGCFAED
@M02034:409:000000000-BFKT7:1:2112:2669:16793 1:N:0:28
AAAGTCGAGGTGCCTAAAGTGGCAACCCAGACTCATTCGGAGGTTGGTGGTGTAGAGCTTCCTGTAGCCGCATGGCGTTCGTACTTAAATATGGAACTAACCATTCCAATTTTCGCTGTCTCTTATACACATCTCCGAGCCCACGAGACT
+
CCCCCFBCCCBCGGGGGGGGGGGHGGHGGHHGFHHHHGHHGGGFGCGEFGGFHFHFHHFHGFHHHFHGHGGGGGHGGEGGGEHHHHHGHHFHGHEGFFHHGFDHHHHFHHGHHD?EGGFGHHGGDHHGHFGFHHHFG/@FCFHEGGGDDH
@M02034:409:000000000-BFKT7:1:2112:21024:16802 1:N:0:28
AAAGTCGAGGTGCCTAAAGTGGCAACCCAGACTACTCCTCCGGTTGGTGGTGTAGAGCTTCCTGTAGCCGCATGGCGTTCGTACTTAAATATGGAACTAACCATTCCAATTTTCGCTGTCTCTTATACACATCTCCGAGCCCACGAGACT
+
BBCCBFCBCDABGGGGGGGGGGGHHHHGGHHGHHHHHHHHHGGEEGGGGGEFHHHHHHHHGHHHHHHHHGGGGGHHGGGGGGHHHHHHHHHHHGHHFHHHHHHHHHHHFHHHHHGGGGGHHHHHHHFHHHHHHHHHGGGGGGHGGCGGGH
@M02034:409:000000000-BFKT7:1:2112:3939:16802 1:N:0:28
AAAGTCGAGGTGCTAAAGTGGCAACCCAGACTAATAATAATGTTGGTGGTGTAGAGCTTCCTGTAGCCGCATGGCGTTCGTACTTAAATATGGAACTAACCATTCCAATTTTCGCTGTCTCTTATACACATCTCCGAGCCCACGAGACTC
+
AAABBFBBBBABGFBGGGEFFGFGHHGDGGGFGHEAAD5DGHHGFHEFEEFFFGGGFEHFFGHHFHGHEE0AEHCE?EEEE2FEG@GHFFHHHGGHHDGGHGGGBGGHFHHHFEEEEEF4F?FDGDFFGHHF11BCCGGGGAA<@DGGGH
@M02034:409:000000000-BFKT7:1:2112:18716:16803 1:N:0:28
AAAGTCGAGGTGCCTAAAGTGGCAACCCAGACTAATCAGACTGTTGGTGGTGTAGAGCTTCCTGTAGCCGCATGGCGTTCGTACTTAAATATGGAACTAACCATTCCAATTTTCGCTGTCTCTTATACACATCTCCGAGCCCACGAGACT
+
CCCCCFBBCCAAGGGGGGGGGGGHHHHGGHHGHHGHHHHHHHHHHHHGGGEFFGGHHHHHHHHHHHHHHGGGGGHGGGGGGGHHHHHHHHHHHGHHHFGGHHGHHHHGHHHHHHGGGGGHHHHHHHHFFHHHGHHGFCGGGGHGGGGDDH
@M02034:409:000000000-BFKT7:1:2112:23479:16804 1:N:0:28
AAAGTCGAGGTGCCTAAAGTGGCAACCCAGACTCAGAAGAATGTTGGTGGTGTAGAGCTTCCTGTAGCCGCATGGCGTTCGTACTTAAATATGGAACTAACCATTCCAATTTTCGCTGTCTCTTATACACATCTCCGAGCCCACGAGACT
+
BBCCCFCCCCBBGGGGGGGGGGGHHHHGGHHGHHHHHHHHHHHHHHHGGGEFGHHHHHHHHHHHGHHHHGGGGGHHGGGGGGHHHHHHHHGHHGHHHHHGHHHHHHGHHHHHHBEFGGGHHGHHHHGHGHHHHHGHGGGGGGHGGGGGGH
@M02034:409:000000000-BFKT7:1:2112:9267:16805 1:N:0:28
AAAGTCGAGGTGCCTAAAGTGGCAACCCAGACTGCGCAGGGGGTTGGTGGTGTAGAGCTTCCTGTAGCCGCATGGCGTTCGTACTTAAATATGGAACTAACCATTCAATTTTCGCTGTCTCTATACACATCTCCGAGCCCACGAGACTCC
+
AABCBFBCBCBCGGGGGGGGFGGHHHGGGHHGHHHGGGGGGGGGGGGGGGEFHHHFHHHHHHHHHHHHHGGGGGHHGGGGGFHHHHHHHHFHHH3FGHHHHHGHGHHFHHGHFFGGGGGHHHHHGHFHHHGGHHEGGGGGEGGGGGGHHH
@M02034:409:000000000-BFKT7:1:2112:18797:16806 1:N:0:28
AAAGTCGAGGTGCCTAAAGTGGCAACCCAGACTGGGTTGGGTGTTGGTGGTGTAGAGCTTCCTGTAGCCGCATGGCGTTCGTACTTAAATATGGAACTAACCATTCCAATTTTCGCTGTCTCTTATACACATCTCCGAGCCCACGAGACT
+
CCCCCFCCCCBBGGGGGGGGGGGGGHHGGHHGHHHGFFGGGEGGFHGEFGBFGHHFHHHHHHHHHHHHHGGGGGHHGGGGGGGHHHGHHHGHHHHGHHHHHHHHGHGGHHHHHHGGGGGHHHHHHHHHHHHHHHHFE@FGGGHGGGGGGH
@M02034:409:000000000-BFKT7:1:2112:7222:16807 1:N:0:28
AAAGTCGAGGTGCCTAAAGTGGCAACCCAGACTAAGGATACTGTTGGTGGTGTAGAGCTTCCTGTAGCCGCATGGCGTTCGTACTTAAATATGGAACTAACCATTCCAATTTTCGCTGTCTCTTATACACATCTCCGAG
+
AAAB>F?AD2AAGFGFGFGGF4FHHGHGGHGGGHFHFHFHFGHGGGHEFGAFAFFGHGGGHHHHBGFGHEEEGGHGGGCGGFHHHHFFFHHHGGGHGGHFGHGHHFFBGFGFHHGDGGEHHGHBDGF4EGFHEBDF//<
@M02034:409:000000000-BFKT7:1:2112:20884:16817 1:N:0:28
AAAGTCGAGGTGCCTAAAGTGGCAACCCAGACTGGTTCTAGTGTTGGTGGTGTAGAGCTTCCTGTAGCCGCATGGCGTTCGTACTTAAATATGGAACTAACCATTCCAATTTTCGCTGTCTCTTATACACATCTCCGAGCCCACGAGACT
+
BBCCCFCCCBBCGGGGGGGGGGGHHHHGGHHGHHGHHHHHHHHHHHHFFGEFFHHFFHGHHHHHHHHHHGGEGGHGGFGGGGHHHHHHHHHHHHHHHHHGHHHHHHHGHGHHHHGGGGGHHHHHHHHHGFGHHHDHG?FGGGHGGCGDGH
@M02034:409:000000000-BFKT7:1:2112:24821:16820 1:N:0:28
AAAGTCGAGGTGCCTAAAGTGGCAACCCAGACTGTGAGGGGGGTTGGTGGTGTAGAGCTTCCTGTAGCCGCATGGCGTTCGTACTTAAATATGGAACTAACCATTCCAATTTTCGCTGTCTCTTATACACATCTCCGAGCCCACGAGACT
+
BBBBBFBA@BBAGFGEGGGFFGGGFHHG2FGGHH3G5FGGGGGCCGGFGGFFHHHGHHHHHGHHHHHGGGGDDGHFGGGGGGGHGHHGHHGHHHFGFFEFGHFGHFFFHHHHHHGGGDGFGFFGFG;CBFFGGG0C??-?DGGFFFFFFF
@M02034:409:000000000-BFKT7:1:2112:18721:16822 1:N:0:28
AAAGTCGAGGTGCCTAAAGTGGCAACCCAGACTAATCGTACTGTTG
+
BB@BADAABBBBFGGGCFGGGFFHHHHGEHDGF3AFE22BGFGHDH
@M02034:409:000000000-BFKT7:1:2112:11299:16824 1:N:0:28
AAAGTCGAGGTGCCTAAAGTGGCAACCCAGACTAATCATAAGGTTGGTGGTGTAGAGCTTCCTGTAGCCGCATGGCGTTCGTACTTAAATATGGAACTAACCATTCCAATTTTCGCTGTCTCTTATACACATCTCCGAGCCCACGAGACT
+
AACCBFCCCCBAFGGGGGGGGGGHHHHGGHGFHHHHHGHHHHHHHHGEFGEFGHHGHHHHHHHHHHHFHGGGFGHHGEEGGEGHHHHHHHHHHHGHHHGGGHHGHHFFHHHHHHFGGGGHHHHFHHHGFFHHHHHHG?DFCEHGG/@EGH
@M02034:409:000000000-BFKT7:1:2112:14136:16828 1:N:0:28
AAAGTCGAGGTGCCTAAAGTGGCAACCCAGACTCCGACTAAGGTTGGTGGTGTAGAGC
+
CCCCCFCCBCBBGGGGGEFGGGGHHHHGGHHGHCEE2AAA3BFGF20E11EEA3D555
@M02034:409:000000000-BFKT7:1:2112:6604:16832 1:N:0:28
AAAGTCGAGGTGCCTAAAGTGGCAACCCAGACTGGGGGGCTGGTTGGTGGTGTAGAGCTTCCTGTAGCCGCATGGCGTTCGTACTTAAATATGGAACTAACCATTCCAATTTTCGCTGTCTCTTATACACATCTCCGAGCCCACGAGACT
+
BBBABFBADBAAGGGGGGGGGFGFHHFEEHHGHHGDGGGGGGFGHGGDFF?FGHHGHHHHHHHFGHHHHGFDGGHHGAFEGDGHHHFGHHHHHGHHHHHHHHGHHHHFFHHHHFGGGGCFGGFGGGGFFGGGGGGFGGGGAEGGFFFFFF
@M02034:409:000000000-BFKT7:1:2112:9012:16832 1:N:0:28
AAAGTCGAGGTGCCTAAAGTGGCAACCCAGACTAGTACGAATGTTGGTGGTGTAGAGCTTCCTGTAGCCGCATGGCGTTCGTACTTAAATATGGAACTAACCATTCCAATTTTCGCTGTCTCTTATACACATCTCCGAGCCCACGAGACT
+
BBBBBFBABBBBGGGGGGGGGGGGHHHGGHHGHHHHHHGGHGHHHHHGGGEFGHHHHHHHHHHHHHHHHGGGGGHHGEGGGFHHHHHHHHHHHHHHHHHGHHHHHHHHGHHHHHGGGGGHHGHHGHGFGFHHGHHHGGGGGGHGGGGGGH
@M02034:409:000000000-BFKT7:1:2112:11283:16834 1:N:0:28
AAAGTCGAGGTGCCTAAAGTGGCAACCCAGACTAATCATAAGGTTGGTGGTGTAGAGCTTCCTGTAGCCGCATGGCGTTCG
+
A>A>>DBABB>A4FGF4B4GFBAFCFHFF2A2FBF5AD555DHBFGEBF2EG13DBABGB5B5G5BFBF1AEEEF1EFGGG
@M02034:409:000000000-BFKT7:1:2112:9530:16835 1:N:0:28
AAAGTCGAGGTGCCTAAAGTGGCAACCCAGACTCAGAATCAGGTTGGTGGTGTAGAGCTTCCTGTAGCCGCATGGCGTTCGTACTTAAATATGGAACTAACCATTCCAATTTTCGCTGTCTCTTATACACATCTCCGAGCCCACGAGACT
+
CBBCBFCCCCABGGGGGGGGGGGHHHHGGHHGHHHHHHHHHHHEFHGGGGEFGGHGHHHHHHHHHHHHHGGGGGHHGGGGGGHHHHHHHHHHHGHGHHHGHHHHHHHHHHHHHHGGGGGHHGHHHHFHFHHHHGHHGGGGCFHGGGGGGG
@M02034:409:000000000-BFKT7:1:2112:6006:16841 1:N:0:28
AAAGTCGAGGTGCCTAAAGTGGCAACCCAGACTCAGAATC
+
CCCCCFBBCCCCGGGGGGGGGGGHHHHGGHHGH3BA35D5
@M02034:409:000000000-BFKT7:1:2112:19494:16846 1:N:0:28
AAAGTCGAGGTGCCTAAAGTGGCAACCCAGACTAGTCCGAAGGTTGGTGGTGTAGAGCTTCCTGTAGCCGCATGGCGTTCGTACTTAAATATGGAACTAACCATTCCAATTTTCGCTGTCTCTTATACACATCTCCGAGCCCACGAGACT
+
BBBBBFBBBBBAGGGGFGGGGGGGHHHGGHHGHHHHHHGGGGGHHHGGGGGGHHHGHHHHGGHHHHHHFGGGGGHHGGGGGGHHHHHFHHHHHGFHHHHHHHHHHHGFHHHHHHGGGGGHHHHHHHHHHHHHHHGHGCGGGGHGGGCGGH
@M02034:409:000000000-BFKT7:1:2112:21159:16850 1:N:0:28
AAAGTCGAGGTGCCTAAAGTGGCAACCCAGACTTTTTCTCCGGTTGGTGGTGTAGAGCTTCCTGTAGCCGCATGGCGTTCGTACTTAAATATGGAACTAACCATTCCAATTTTCGCTGTCTCTTATACACATCTCCGAGCCCACGAGACT
+
BBCCBFBCCCCCGGGGGGGGGGGHHHHGGHGGHHHHHHHHHGGEGGGGGGGGHHHHHHHHHHHHHHHHHGGGGGHHGGGGGGHHHHHHHHHHHGFHHHHHGHHHHHHHHHHHHHGGGGGHGHHHHHHHHHHHGHHFG/CGGGGGGGGCDH
@M02034:409:000000000-BFKT7:1:2112:12236:16852 1:N:0:28
AAAGTCGAGGTGCCTAAAGTGGCAACCCAGACTGGGGCGGGGGTTG
+
BBBBBFBBBBBBGGGGGGGGGGGHHHHGGHAFH322A2AE@/EEFE
@M02034:409:000000000-BFKT7:1:2112:18178:16855 1:N:0:28
AAAGTCGAGGTGCCTAAAGTGGCAACCCAGACTGTTGGGGGGGTAGAGCTTCCTGTAGCCGCATGGCGTTCGTACTTAAATATGGAACTAACCATTCCAATTTTCGCTGTCTCTTATACACATCTCCGAGCCCACGAGACTCCTG
+
BBBBBFBBBBBBGGGGGGGDFFGGHHHGGHE23BFHH2AEE/@;CFGHECGGGGGGGGF0C@?DDGFG9BGGCFFEFFFFFFFFFBFFFFEFFFFFBBFFFFFFFFBFFDFFFFFFFFBFFFBBFFFFFFFF.AE@@BBDF9/BF
@M02034:409:000000000-BFKT7:1:2112:6363:16865 1:N:0:28
AAAGTCGAGGTGCCTAAAGTGGCAACCCAGACTGGG
+
AAAAAFAAD1AAFGG1FBGGFGGHHHHGGHHGHHFA
@M02034:409:000000000-BFKT7:1:2112:28218:16865 1:N:0:28
AAAGTCGAGGTGCCTAAAGTGGCAACCCAGACTCCTCCTGCTGTTGGTGGTGTAGAGCTTCCTGTAGCCGCATGGCGTTCGTACTTAAATATGGAACTAACCATTCCAATTTTCGCTGTCTCTTATACACATCTCCGAGCCCACGAGACT
+
ABCBBFBCCCCCGGGGGGGGGGGHHHHGGHHFHFFFHFGHGGGHFHA2AEFFAAGBGFDGGGFHGBD5AEG@EGF1@EEFEE2BFGH33FGDFG33EGFG303F3DH4FGEHG?@?EFEB4FGE4FFHFBGHHHHFD?DCDFGGFGGD/=
@M02034:409:000000000-BFKT7:1:2112:2938:16871 1:N:0:28
AAAGTCGAGGTGCCTAAAGTGGCAACCCAGACTAATAAGAATGTTGGTGGTGTAGAGCTTCCTGTAGCCGCATGGCGTTCGTACTTAAATATGGAACTAACCATTCCAATTTTCGCTGTCTCTTATACACATCT
+
AAAAAFBBBBABGGGGGGGFFGGHHHHGFGHGHHF5FFFAAGHGGHHEFGEFGHHFHFFHHFHGFGHGFGGAFGHEGGGGGGFGHHGEHHHHHGDGECFHFFFHHGHHHHHHFHGGGGGGEGFBDGEB4BDG2F
@M02034:409:000000000-BFKT7:1:2112:27495:16872 1:N:0:28
AAAGTCGAGGTGCCTAAAGTGGCAACCCAGACTAGCAATAGTGTTGGTGGTGTAGAGCTTCCTGTAGCAGCATGGAGTTCGTACTTAAATATGGAACTAACCATTCCAGTTTTCGCTGTCTATTATCCACATCTC
+
A?ABADAADB>AEGFFGGGGGGCFFAAEEDDEFDG3BFG5DDGBG222FEEFGBFFGFFB5FFG5DBB53A1FGF3A@FDA?2?F5EB3BBEGB3GB33@31FGFHB44B4F@4E/EF?344B?4B4B??3?GHB
@M02034:409:000000000-BFKT7:1:2112:15151:16875 1:N:0:28
AAAGTCGAGGTGCCTAAAGTGGCAACCCAGACTCATAAGCCTGTTGGTGGTGTAGAGCTTCCTGTAGCCGCATGGCGTTCGTACTTAAATATGGAACTAACCATTCCAATTTTCGCTGTCTCTTATACACATCTCCGAGCCCACGAGACT
+
CCCCCFCCCCBCGGGGGGGGGGGHHHHGGHHGHGHHHHHHHHHHHHHGGGEFGHHHHHHHGHHHHHHHHGGGGGHHGGGGGGHHHHHHHHHHHHHHHHHHHHGHHHHHHHHHHHGGGGGHHHHHHHHHHHHHHHHFGGGCGGHGGGFDGH
@M02034:409:000000000-BFKT7:1:2112:25299:16875 1:N:0:28
AAAGTCGAGGTGCCTAAAGTGGCAACCCAGACTAGTGGGTCGGTTGGTGGTGTAGAGCTTCCTGTAGCCGCATG
+
BABBBFBBBBBBGGGGGGGGGGGHHHHGGHHGHGFFGHHABAEGE00EA1EA13D555A35B@555@53?>/EA
@M02034:409:000000000-BFKT7:1:2112:14835:16876 1:N:0:28
AAAGTCGAGGTGCCTAAAGTGGCAACCCAGACTTTTCCGGCGGTTGGTGGTGTAGAGCTTCCTGTAGCCGCATGGCGTTCGTACTTAAATATGGAACTAACCATTCCAATTTTCGCTGTCTCTTATACACATCTCCGAGCCCACGAGACT
+
ABCCBFBCCCCCGGGGGGGGGGGHHHHGGHHGHHHHHHGGGGGEGGGEFGEFGFGDHFHHGFHHHHHGHGGEGGHFFEFGGFGEGHFHHHHHHHFHHHFHFHHHHGDGHHHHHFDDFGDGHFHHFHBHDGHHFG1FDCDCDGHGFGGG?D
@M02034:409:000000000-BFKT7:1:2112:5432:16881 1:N:0:28
AAAGTCGAGGTGCCTAAAGTGGCAACCCAGACTATTCCTGGGGTTGGTGGTGTAGAGCTTCCTGTAGCCGCATGGCGTTCGTACTTAAATATGGAACTAACCATTCCAATTTTCGCTGTCTCTTATACACATCTCCGAGCCCACGAGACT
+
BBCCBFABDBAAGGGGFGGGGGGHFHGGFDHGHHHHHHHHHGGGEEGGFGAFGHHGHHHHHHHHHHHHHGGGGGHHGGGGGGHHHHHGHHHGGHGGFFHGHHHHHHGHHHHHHHGGGGGHHGHHHHFGEGHHGHGDGGGGGGHFGFGGGH
@M02034:409:000000000-BFKT7:1:2112:18732:16881 1:N:0:28
AAAGTCGAGGTGCCTAAAGTGGCAACCCAGACTCCGCCGAAGGTTGGTGGTGTAGAGCTTCCTGTAGCCGCATGGCGTTCGTACTTAAATATGGAACTAACCATTCCAATTTTCGCTGTCTCTTATACACATCTCCGAGCCCACGAGACT
+
BBCCAFCCBCCCGGGGGGGGGGGHHHHGGGHGHHHGGGGGGGGHHHGGGGEFHHHHHFHHHHHHHHHHHGGFGFHHGGGGGGHHHHHHHHHHHHHHGHHGHHHHHHHHHHHHHHGGGGGHHHHHHHHHFHFHHHHHGCFFGGHGGGGGGH
@M02034:409:000000000-BFKT7:1:2112:6531:16885 1:N:0:28
AAAGTCGAGGTGCCTAAAGTGGCAACCCAGACTTCGCCGACGGTTGGTGGTGTAGAGCTTTCTGTAGCCGCATGGCGTTCGTACTTAAATATGGAACTAACCATTCCAATTTTCGCTGTCTCTTATACACATCTCCGAGCCCACGAGACT
+
ABBAAFBADBBBGGGGGGGFGFGFHHHGGHDGHHHGGGGCGGGECEGGGGEFFHHBGHHH5BGHGFFFGGGGGGHHGEEGEGBGFFGHHHEHGGBFFHHHHHFHGHGHFHHHHHGGGGAGFHHGHHBGHHHHHHFFGCGGCFFFDFF.EG
@M02034:409:000000000-BFKT7:1:2112:14346:16888 1:N:0:28
AAAGTCGAGGTGCCTAAAGTGGCAACCCAGACTAGTACGAATGTTGGTGGTGTAGAGCTTCCTGTAGCCGCATGGCGTTCGTACTTAAATATGGAACTAACCATTCCAATTTTCGCTGTCTCTTATACACATCTCCGAGCCCACGAGACT
+
BBBABFBBBBBBGGGGGGGGGGGCGHFEGHFEHHGGHHEFGGCHHHG2FEEFHBFDG5AGGGHHHHGHGGG?EEHGGEFEEECFHHGFHHFHHD3FG@GHCGHGGHF4EGFHDBEEGG<GGHFFDGEGFCGCCGFFD/CCBFEGGCFDGH
@M02034:409:000000000-BFKT7:1:2112:8609:16890 1:N:0:28
AAAGTCGAGGTGCCTAAAGTGGCAACCCAGACTAATAATAAGGTTGGTGGTGTAGAGCTTCCTGTAGCCGCATGGCGTTCGTACTTAAATATGGAACTAACCATTCCAATTTTCGCTGTCTCTTATACACATCTCCGAGCCCACGAGACT
+
BBBBBFBBBBBAGGGGEGGGFGGHHHHGGHEGHHGGHHHHHHGHGHGGGGEFHHHHHFHHHHHHFFHHHGGGGGHHGGGEGFHHHHGGFFGHHHHHHHEFGFHHHHGHGHHHHFFGGGFEHEHHHHHH3GHHHHHHGGGGCGHGGGGD?G
@M02034:409:000000000-BFKT7:1:2112:10192:16890 1:N:0:28
AAAGTCGAGGTGCCTAAAGTGGCAACCCAGACTGCGGGGGGGGTTGGTGGTGTAGAGCTTCCTGTAGCCGCATGGCGTTCGTACTTAAATATGGAACTAACCATTCCAATTTTCGCTGTCTCTTATACACATCTCCGAG
+
AABA>FBA3DAAGFGGGGGGDFFGFHFDGAHGFHGGGGGGGGFDFFFFFF9;AFFFFFFFFBFFBFFFFFFFAFFFFFFFFFFFFFFFFFBBFFFBBFFFFFFFFFFFFFFFFFFFFFF/BBFFBBBFBFFFFFFF.;9
@M02034:409:000000000-BFKT7:1:2112:9431:16892 1:N:0:28
AAAGTCGAGGTGCCTAAAGTGGCAACCCAGACTCCTAATAAGGTTGGTGGTGTAGAGCTTCCTGTAGCCGCATGGCGTTCGTACTTAAATATGGAACTAACCATTCCAATTTTCGCTGTCTCTTATACACATCTCCGAGCCCACGAGACT
+
BBB3AFBBBB>4GGGDGGGGFFCFHEHGGCH2GGFHH5DFFBFHG2?AE2EFGBFBHEHEFHHBHHGHEEEEDGFHGDEGGEFHEDEFFF4ED33@FBE3FCGG3FG4FGFHHB/EAEEF4FDG4E4F3BFCFGHH?>//BFHGCFA/??
@M02034:409:000000000-BFKT7:1:2112:17129:16895 1:N:0:28
AAAGTCGAGGTGCCTAAAGTGGCAACCCAGACTCGGACGGAGGTTGGTGGTGTAGAGCTTCCTGTAGCCGCATGGCGTTCGTACTTAAATATGGAACTAACCATTCCAATTTTCGCTGTCTCTTATACACATCTCCGAGCCCACGAGACT
+
CCDDCFCCCCCCGGGGGGGGGGGHHHHGGHHGHHGGGGGGEGGFHHGGGGEFHHHHHHHHHHHHHHHHHGGEFGHHGGGGGGHHHHHHHHHHHHHHGHHHHHHHHHHHGHHHHHGGGGGHHHHHGHHHFHHHFHHEGCGGGGGGGGGGGH
@M02034:409:000000000-BFKT7:1:2112:5235:16898 1:N:0:28
AAAGTCGAGGTGCCTAAAGTGGCAACCCAGACTAATAATAAGGTTGGTGGTGTAGAGCTTCCTGTAGCCGCATGGCGTTCGTACTTAAATATGGAACTAACCATTCCAATTTTCGCTGTCTCTTATACACATCTCCGAGCCCACGAGACT
+
BBBBBFBBBDAAGGGGFGGGGGGHGHGGGHGGHHHHHHHHHHGGFHGGFFBBBGHHGBHHHHHHHHHEFEG?EEHHGGGGGEHHFHHGHHHHHHFFFGHHGHHHHHGHHHHHHHGDGGGGHHHHHFHFFFHFHHGFF/?B@FHGGGGFGF
@M02034:409:000000000-BFKT7:1:2112:27619:16899 1:N:0:28
AAAGTCGAGGTGCCTAAAGTGGCAACCCAGACTATTACTCAGGTTGGTGGTGTAGAGCTTCCTGTAGCCGCATGGCGTTCGTACTTAAATATGGAACTAACCATTCCAATTTTCGCTGTCTCTTATACACATCTCCGAGCCCACGAGACT
+
AAABBF3>DDAAGGGGGGGGGGGHFHHGGHHCCHHHHCHHHGHHHFEEFGEFHGHHFHHHHGHGGHHHHGGGGGHEGGGGGGHHHGFHHHGGHEEGFHHGH0GGHHHGHHHHHFEGGGGHHHHHHHGGFHHHHEFFGCCCCEHGCGCFEF
@M02034:409:000000000-BFKT7:1:2112:5442:16900 1:N:0:28
AAAGTCGAGGTGCCTAAAGTGGCAACCCAGGCTATTCCTGGGGTTGGTGGTGTAGAGCTTCCTGTAGCCTCATGGCGTTCGTACTTAAATATGGAACTAACCATTCCAATTTTCGCTGTCTCTTATA
+
AAA1ADAA1DAAGGGFF1F3EFCAGHHEAE0BGBFGFFGHHA/B/AE/A/EFH1FBDBGHFHFGAGFEF1>1FDGGG?EF/BFECFBGGFGHG1BDGHFB1>>F12DB2BFGHG//???DFHFG1BB
@M02034:409:000000000-BFKT7:1:2112:13603:16902 1:N:0:28
AAAGTCGAGGTGCCTAAAGTGGCAACCCAGACTACTTCGGGTGTTGGTGGTGTAGAGCTTCCTGTAGCCGCATGGCGTTCGTACTTAAATATGG
+
AAAA>BAAD1AA1FFF11FGGB0FGGHGG0FF1AAAFDCEGGGAA//EFCE/FAF2DGEFDGFH12D2FEGEGGC0E/EFGG0EGBG11BB2FB
@M02034:409:000000000-BFKT7:1:2112:17151:16905 1:N:0:28
AAAGTCGAGGTGCCTAAAGTGGCAACCCAGACTCGGACGGAGGTTGGTGGTGTAGAGCTTCCTGTAGCCGCATGGCGT
+
AAAAAFAADDAAGGB111FBFFCCFGF0BGCGHCC0EECCAEE/BGGEFFE/BEGDFFB@1B11BGD2BEE/?EC0/A
@M02034:409:000000000-BFKT7:1:2112:22567:16906 1:N:0:28
AAAGTCGAGGTGCCTAAAGTGGCAACCCAGACTTGTTCGCAGGTTGGTGGTGTAGAGCTTCCTGTAGCCGCATGGCGTTCGTACTTAAATATGGAACTAACCATTCCAATTTTCGCTGTCTCTTATACACATCTCCGAGCCCACGAGACT
+
AABBAFBBCBABGGGGGGGGGGGHHGHGGHHGHHHHHHGGGGGHHHGGFGEFHHHHHHHHHHHHHHHHHGGGGGHHGGGGGGHHHHHHHHGHHHHHHHHFHHGHGHHHHHHHHHGGGGFGHGHHGHGHFHHHGGDGGCGGGGHGGGGGGF
@M02034:409:000000000-BFKT7:1:2112:18821:16910 1:N:0:28
AAAGTCGAGGTGCCTAAAGTGGCAACCCAGACTAATGATAAGGTTGGTGGTGTAGAGCTTCCTGTAGCCGCATGGCGTTCGTACTTAAATATGGAACTAACCATTCCAATTTTCGCTGTCTCTATACACATCTCCGAGCCCACGAGACTC
+
BBBBBFABBDABGGCFGGGGGGGHHHHGGHHGHHHHHGHHHHHFHGCEFFAFGGHGHGHHHHHGHHHHHGGGEGHHGGGGGEGHHG4GHHHHHHDGCGHGHFFFBGHH4F3GHHGGGGGFHEHFHEFHFFHHHHHCD@CCCEGD?G/D1?
@M02034:409:000000000-BFKT7:1:2112:25481:16910 1:N:0:28
AAAGTCGAGGTGCCTAAAGTGGCAACCCAGACTAATCAGAAGGTTGGTGGTGTAGAGCTTCCTGTAGCCGCATGGCGTTCGTACTTAAATATGGAACTAACCATTCCAATTTTCGCTGTCTCTTATACACATCTCCGAGCCCACGAGAC
+
BBABBFABBBAAGGG5GGGGGGGHHHHGGHGGHGFHHHHHBGCFGGGE21EC13FFEDEA5GFGGDADFFA?EDH1EB/FFEGFGFHHFFHFEG33FGHHEF3FFGHGHGGHFFEDFEDGFFGHFFDGFFE2CGHEE/DFCGHECGG/?
@M02034:409:000000000-BFKT7:1:2112:27632:16912 1:N:0:28
AAAGTCGAGGTGCCTAAAGTGGCAACCCAGACTATTACTCAGGTTGGTGGTGTAGAGCTTCCTGTAGCCGCATGGCGTTCGTACTTAAATATGGAACTAACCATTCCAATTTTCGCTGTCTCTTATACACATCTCCGAGCCCACGAGAAT
+
AAAB>FAABAA4BGGGFFGFBFFFFDFGGHHGGGGBGFHHFGFAFGGEFGAFFGGGEFHHFFFGGFGGFEE@EGHFEEFEEEFGHGFHHGGHHHGHECDEEFFHHHBGFGFFHFGDDEGBFDGFFGGH3FBFGB3B?B@<@/FC<<C//?
@M02034:409:000000000-BFKT7:1:2112:24094:16917 1:N:0:28
AAAGTCGAGGTGCCTAAAGTGGCAACCCAGACTACTCAGCCTGTTGGTGGTGTAGAGCTTCCTGTAGCCGCATGGCGTTCGTACTTAAATATGGAACTAACCATTCCAATTTTCGCTGTCTCTTATACACATCTCCGAGCCCACGAGACT
+
BBBBBFABBBABGGGGGGGGGGGHGHHGGHGGHHHHHHHFHHHHHHHEFGEFGDGGHEHHHGHHHHHHHGGGGGHGGEGGEFFHHHGGHHGHHGFFHHHHHHHHGHHGHHGHHHGGGGGHFHHHHHHGEHHHFDGFFCGGGGHGGGGFDF
@M02034:409:000000000-BFKT7:1:2112:10778:16925 1:N:0:28
AAAGTCGAGGTGCCTAAAGTGGCAACCCAGACTTCTAATTGTGTTGGTGGTGTAGAGCTTCCTGTAGCCGCATGGCGTTCGTACTTAAATATGGAACTAACCATTCCAATTTTCGCTGTCTCTTATACACATCCCGAGCCCACGAGACTC
+
ABBBBFBBBBBBGGGGFGGGGGGHHHHGGHHGHHHHHHHHHHHHHHHGGGEFHHHHHGHHHHHHHHHGHGGGGGHHGGGGGGHHHHHHHHHHHHFHGHHHHHHHHHGHHHHHHHGGGGFHHHHHHHDHHHHHHGHFGGGGGHGGGGGGHH
@M02034:409:000000000-BFKT7:1:2112:4785:16926 1:N:0:28
AAAGTCGAGGTGCCTAAAGTGGCAACCCAGACTAATAAGGGTGTTGGTGGTGTAGAGCTTCCTGTAGCCGCATGGCGTTCGTACTTAAATATGGAACTAACCATTCCAATTTTCGCTGTCTCTTATACACATCTCCGAGCCCACGAGACT
+
AABABFA3ADBAGGGGGGGGGGGHHHHGGHCFGHGHFHHHHHGGGHHGEEEFFFHFGGHHHHHHHHHHHGEEGGFEFEEFGFHHHHHHGHHFHHDBGGFFCGDGFGFBFGHHHEFGGF/?FGGGGFFGGHHFHHGBD@DFGEGGG?DGGH
@M02034:409:000000000-BFKT7:1:2112:10799:16927 1:N:0:28
AAAGTCGAGGTGCCTAAAGTGGCAACCCAGACTTGTACTAGTGTTGGTGGTGTAGAGCTTCCTGTAGCCGCATGGCGTTCGTACTTAAATATGGAACTAACCATTCCAATTTTCGCTGTCTCTTATACACATCTCCGAGCCCACGAGACT
+
CCCCCFCCCCCCGGGFGGGGGGGGHHHGGHHGHHHHHHHHHHHHHHHEGGEFGHHBHHHHHHHHHHHHHGGGGGHHGGGGGGHHHHHHHHGHHHHHHHHHHHHHHHGGHHHHHHGGGGGHHHHHGHHFFHHHHHHGG/B@DGHGGGGGGH
@M02034:409:000000000-BFKT7:1:2112:24123:16928 1:N:0:28
AAAGTCGAGGTGCCTAAAGTGGCAACCCAGACTACTAATAAGGTTGGTGGTGTAGAGCTTCCTGTAGCCGCATGGCGTTCGTACTTAAATATGGAACTAACCATTCCAATTTTCGCTTCTCTTATACACATCTCCGAGCCCACGAGACTC
+
CCCCCFCCCCCCGGGGGGGGGGGHHHHGGHHGFHFHHFHGGBHHGGGGGGGFFFGDGEGGFHGHHGGFHGGGGGGAEEEFFEFFFFHHHHHFHE33GFHHB??F3EHBGGFHGF@FGFGHHHHHHHHHHGGHHHHGGGCDGGF<@FGDGC
@M02034:409:000000000-BFKT7:1:2112:8212:16930 1:N:0:28
AAAGTCGAGGTGCCTAAAGTGGCAACCCAGACTAATAATCTGGTTGGTGGTGTAGAGCTTCCTGTAGCCGCATGGCGTTCGTACTTAAATATGGAACTAACCATTCCAATTTTCCGCTGTCTCTTATACACATCTCCGAGCCCACGAGA
+
ABBBBFB?ADAAGGFFCBGGFFDHHAGGGHHGHGDGHGGHHFHHHGGAFEGGHHHHHHHHHFHHGHHHHGGCEGHGGFGGGGHHGHHHGHHHHGDDFGFGHFHGHHFGFHGHHFHFGGGGHHHHHHGHGGHHHHHHFGGGCFCHEFCCD
@M02034:409:000000000-BFKT7:1:2112:3722:16932 1:N:0:28
AAAGTCGAGGTGCCTAAAGTGGCAACCCAGACTAATCAGGCGGTTGGTGGTGTAGAGCTTCCTGTAGCCGCATGGCGTTCGTACTTAAATATGGAACTAACCATTCCAATTTTCGCTGTCTCTATACACATCTCCGAGCCCACGAGACTC
+
CCCDCFBCCCBBGGGGGGGGGGGHHHHGGHHGHGHHGFGGHGGFEGGGGGGGHFGDGHHHFHHHHHHFFGGGGGHHGEGGGGHHHHHHHHHHHG3DGHHHFGHHHHHGHGHHHHFGGGFGGHHHHGGFHFHHGHFGGGCGGHGG@C.AGG
@M02034:409:000000000-BFKT7:1:2112:16792:16938 1:N:0:28
AAAGTCGAGGTGCCTAAAGTGGCAACCCAGACTACGCAGTCGGTTGGTGGTGTAGAGCTTCCTGTAGCCGCATGGCGTTCGTACTTAAATATGGAACTAACCATTCCAATTTTCGCTGTCTCTTATACACATCTCCGAGCCCACGAGACT
+
AAAABFBBBBAAGGGGGGGGGGGHHHHGGHGGHHHGGGGFHGGFFGEEGGEFGGFEGGHHFFHHHGHHHGGEGGHHGEGGGGHHHHGHGFHHHGGGHHHHHHFGGHHFHHHHHHGGGGGHHFHHFHGHFHHGGHFHGCGGGEHGFGGCDF
@M02034:409:000000000-BFKT7:1:2112:19790:16942 1:N:0:28
AAAGTCGAGGTGCCTAAAGTGGCAACCCAGACT
+
CCCCCFCCCCCCGGGGGGGGGGGHHHFGGH22F
@M02034:409:000000000-BFKT7:1:2112:16037:16946 1:N:0:28
AAAGTCGAGGTGCCTAAAGTGGCAACCCAGACTGGGGCGGGGGTTGGTGGTGTAGAGCTTCCTGTAGCCGCATGGCGTTCGTACTTAAATATGGAACTAACCATTCCAATTTTCGCTGTCTCTTATACACATCTCCGAGCCCACGAGACT
+
CBBCCFCCCCBBGGGGGGGGGGGHHHHGGHHGHHHGGGFGGGGEEGGEFG?FGFHHHHHHHHHHHFHHHGC?DGHFGDGFGDHFGGDFHHBGGHEHHHHGGHHHHGGGHHHHHHCFGGDCGFHHBHCGCGFH0FBFD?DGGGG?ABFGDG
@M02034:409:000000000-BFKT7:1:2112:19227:16958 1:N:0:28
AAAGTCGAGGTGCCTAAAGTGGCAACCCAGACTTCTAATAATGTTGGTGGTGTAGAGCTTCCTGTAGCCGCATGGCGTTCGTACTTAAATATGGAACTAACCATTCCAATTTTCGCTGTCTCTTATACACATCTCCGAGCCCACGAGACT
+
CCCCCFCCBBBCGGGGGGGGGGGHHHHGGHHGHHCGHHHFEFHHHHHEFGBBGGHGHGHHHHHHHHHGHGGGGGHHGGGGGGHHHHHGHHGHHHHHHF33GHHHHHHHHHHHHHGGGEEHGGHHFHGHHHFHHHGHGF/DFGGGCD?<DH
@M02034:409:000000000-BFKT7:1:2112:14587:16959 1:N:0:28
AAAGTCGAGGTGCCTAAAGTGGCAACCCAGACTACTAAGTCTGTTGGTGGTGTAGAGCTTCCTGTAGCCGCATGGCGTTCGTACTTAAATATGGAACTAACCATTCCAATTTTCGCTGTCTCTTATACACATCCCGAGCCCACGAGACTC
+
AABCBFBCCCBBGGGGGGGGGGGHHHHGGHHGHHHHHHHFGGGHHHHGGGAFHHHHHHHHHHHHHGHHHGGGGGHHGGGGGGHHHHHHHHHHHHGFHGHHHHHHHHHHGHHHHHGGGGGHHHHHHHHHHHGGHFFGGGGGGHGGGGGGHF
@M02034:409:000000000-BFKT7:1:2112:15675:16965 1:N:0:28
AAAGTCGAGGTGCCTAAAGTGGCAACCCAGACTCTTACGAGTGTTGGTGGTGTAGAGCTTCCTGTAGCCGCATGGCGTTCGTACTTAAATATGGAACTAACCATTCCAATTTTCGCTGTCTCTTATACACATCTCCGAGCCCACGAGACT
+
A@AABFAADBAAFCGGGGGFFGGHBEGDAGEDCFGGFHFDEAFHHHGEEEAFGFHGHBGFGBHFGHGHHGCEGEGBEEEEEEBGFHFHHHFHHHGFHHGHHFHHGGHFGGHHHFEEGEGGGFGFDDFFDCFH?GDDDCGGGEEGC/@ADF
@M02034:409:000000000-BFKT7:1:2112:28393:16970 1:N:0:28
AAAGTCGAGGTGCCTAAAGTGGCAACCCAGACTAAGAATGAGGTTGGTGGTGTAGAGCTTCCTGTAGCCGCATGGCGTTCGTACTTAAATATGGAACTAACCATTCCAATTTTCGCTGTCTCTTATACACATCTCCGAGCCCACGAGAC
+
AABBAFBBBBABGGGGFFGFGGGFHHGEEHHGHFHHFGGH3FFGGHGGGGEFHHFBGHFHHHHFFFGFGEGGGGHHGGGFFFHHHHHHFHEHHGFFBGGFHHFHHHHBGGHGHHGGGGAGDHHHHHGGFHFHGHHEFCCCG/GEGDG/E
@M02034:409:000000000-BFKT7:1:2112:24132:16975 1:N:0:28
AAAGTCGAGGTGCCTAAAGTGGCAACCCAGACTCAGCATTCTGTTG
+
BCCCAFBCCCCAGGGGGGGGGGGHHHHGGHHGHB333A555DFGFH
@M02034:409:000000000-BFKT7:1:2112:7940:16976 1:N:0:28
AAAGTCGAGGTGCCTAAAGTGGCAACCCAGACTGGGGGGGGGGTTGGGGGTGTAGAGCTTCCTGTAGCCGCATGGCGTTCGTACTTAAATATGGAACTAACCATTCCAATTTTCGCTGTCCTTATACACATCTCCGAGCCCACGAGACTC
+
BBBBBFBBBBBBGGGGBGGGGGGHHHHGGHHGHHHHGGGGFFFFFFF-;;9@@BFBFEFFFFFFFEFFEFF;DFF?@DDEDA.AEFFFFFFFFFFFFFF/FF/BBFFFBBFFFFDDF?9FFFFBFBFFF9BB/BBDCFFFFFACFCFFFF
@M02034:409:000000000-BFKT7:1:2112:25524:16979 1:N:0:28
AAAGTCGAGGTGCCTAAAGTGGCAACCCAGACTAATCAGAATGTTGGTGGTGTAGAGCTTCCTGTAGCCGCATGGCGTTCGTACTTAAATATGGAACTAACCATTCCAATTTTCGCTGTCTCTTATACACATCTCCGAGCCCACGAGACT
+
BBBBBFBBBBAAGGGGGGGGEGGFHHHGGHHGHHHHHHHHHHHHHHHFFGEFFHGFHGHHHHHHHHHHHGGEGGHGGFGGGFFHHHHHHHHHHFFGHHHHFHHHHHGHHHHHHHGGGGGHHHHHHHHHHHHHHHHHF/CCGGHGGGGGGF
@M02034:409:000000000-BFKT7:1:2112:11323:16981 1:N:0:28
AAAGTCGAGGTGCCTAAAGTGGCAACCCAGACTCAGGCTTCTGTTGGTGGTGTAGAGCTTCCTGTAGCCGCATGGCGTTCGTACTTAAATATGGAACTAACCATTCCAATTTTCGCTGTCTCTTATACACATCTCCGAGCCCACGAGACT
+
CCCCCFCCCCCCGGGGGGGGGGGHHHHGGHHGHHHHHHHHHHHHHHHGGGFFGHHFHHHHHHHHHHHHHGGGGGHHGGGGGGHHHHHHHHHHHHGHGHGGHHHHHHHGHHHHHHGGGGGHHHHHGHFFGHHHFGGHG?CCGFHFGGGGGH
@M02034:409:000000000-BFKT7:1:2112:28870:16993 1:N:0:28
AAAGTCGAGGTGCCTAAAGTGGCAACCCAGACTTGTGGGGAGGTTGGTGGTGTAGAGCTTCCTGTAGCCGCATGGCGTTCGTACTTAAATATGGAACTAACCATTCCAATTTTCGCTGTCTCTTATACACATCTCCGAGCCCACGAGACT
+
BBBBBFBBBBBBGGGGGFGGFGGHCHHGFHHGHHFGHGGEEFGGHHGGGGGGHGHHGFHHHHHHHHHHGGGGGGHHGGGGGGGHHHGGGHHHHGBDFGHFHHGGHHHFFHHHHHGGGGGHHHGHEGGHBGDHHGFHGD?DGGFGGFGGGG
@M02034:409:000000000-BFKT7:1:2112:24130:16994 1:N:0:28
AAAGTCGAGGTGCCTAAAGTGGCAACCCAGACTCAGCATTCTGTTGGTGGTGTAGAGCTTCCTGTAGCCGCATGGCGTTCGTACTTAAATATGGAACTAACCATTCCAATTTTCGCTGTCTCTTATACACATCTCCGAGCCCACGAGACT
+
CCCCCFCADDAAGGGGGGGGGGGHHHHGGHHGHHHHGHHHHHHHHFHEGGGFHHHHHGHHHHHHHHHHHGGGGGHHGGGGGGHHHHHGHHHBHGGHHHGHGGGHHHHHBGGHHHGGGGGGHHHHHHGHHHGHHHHHGCGFGGHEBFGADD
@M02034:409:000000000-BFKT7:1:2112:22326:16995 1:N:0:28
AAAGTCGAGGTGCCTAAAGTGGCAACCCAGACTCATCCGCAGATTGGTGGTGTAGAGCTTCCTGTAGCCGCATGGCGTTCGTACTTAAATATGGAACTAACCATTCCAATTTTCGCTGTCTCTTATACACATATCCGAGCCCACGAGACT
+
AABBAFABBBA@GGGGGGGGGGGHHHHGGHHGHFBG53EFEA23DF2DFAGAA3D5F53B5FE5F5BDEEE0EEF1>EEGDEB1?DGE3GGDGF3@F3FHC0?BB?F4?F3GD4</EE/B4BBD3B333B2?2B33??</B/CFC?CEAD
@M02034:409:000000000-BFKT7:1:2112:15201:16998 1:N:0:28
AAAGTCGAGGTGCCTAAAGTGGCAACCCAGACTAATAATCAGGTCGGTGGTGTAGAGCTTCCTGTAGCCGCATGGCGTTCGTACTTAAATATGGAACTAACCATTCCAATTTTCGCTGTCTCTTATACACATCTCCGAGCCCACGAGACT
+
BBCCCFBCCCBCGGGGGFGGGGGHHHHGGHHGHHHHHHHHHHHH3EGGGGGGHHHHHHHHHHHHHHHGHGGGGGHHGGGGGGHHHHGGHHHHHGHHHHHHHHHHHHGHHHHHHHGGGGGHHHHHHHHFHGHHHHGHDFGGGGHGGGGGGH
@M02034:409:000000000-BFKT7:1:2112:22306:16998 1:N:0:28
AAAGTCGAGGTGCCTAAAGTGGCAACCCAGACTCATCCGCAGGTTGGTGGTGTAGAGCTTCCTGTAGCCGCATGGCGTTCGTACTTAAATATGGAACTAACCATTCCAATTTTCGCTGTCTCTTATACACATCTCCGAGCCCACGAGACT
+
CCCCCFBCCCBCGGGGGGGGGGGHHHHGGHHGHGGHHHGGAFFGHHGFEFEFABGFG5GHDGHHGFHFEEE0EEFFEEEGFE?GFHHHFGHHFHD3FGFHFF3GGGHBFGHHHGF?EE?FHHHFFFGDFEGHFGFBE?DG?EGEC/AEAH
@M02034:409:000000000-BFKT7:1:2112:21896:16999 1:N:0:28
AAAGTCGAGGTGCCTAAAGTGGCAACCCAGACTCCTCAGCAGGTTGGTGGTGTAGAGCTTCCTGTAGCCGCATGGCGTTCGTACTTAAATATGGAACTAACCATTCCAATTTTCGCTGTCTCTTATACACATCTCCGAGCCCACGAGACT
+
BBCCBFBCCCBBGGGGGGGGGGGHHHHGGHHGHHFHHHGHHHHHHHGGGGFFGHHHHHHHHGHHHHHHHGGGGGHHGGGGGGEHHHHHHHHHHHGHHHHGHHHHHHHGHHHHHHGGGGGHHHHHHHGHEHHHHHHHG?CFFFHGGGGGGH
@M02034:409:000000000-BFKT7:1:2112:20867:17000 1:N:0:28
AAAGTCGAGGTGCCTAAAGTGGCAACCCAGACTAATAGGGATGTTGGTGGTGTAGAGCTTCCTGTAGCCGCATGGCGTTCGTACTTAAATATGGAACTAACCATTCCAATTTTCGCTGTCTCTTATACACATCTCCGAGCCCACAAGACT
+
AAAAAFBBBBABGGGG4DGGGGGHHHHGGHHGHDGHBAG232FGGGHEFFDEHHGBHHHHDGHHHHFFHGG>EEHGGGEGGEHEHHFFHHDGFF3FEH3GHH3FGHFHFGHHHEEFGGE3FFFG4BBF3G2GGHFHC>/</FEG?GFFFH
@M02034:409:000000000-BFKT7:1:2112:7402:17002 1:N:0:28
AAAGTCGAGGTGCCTAAAGTGGCAACCCAGACTGCTCAGGAGGTTGGTGGTGTAGAGCTTCCTGTAGCCGCATGGCGTTCGTACTTAAATATGGAACTAACCATT
+
AAAABFA3A>>ACGFGGGGGGFACFGCEGHGF3FG55F3A322ABBA2F?F1B3D5DH3BFFGG5FF53AE0>E11>?EEE>2?F@433B4BBB3BBFB3EC3?F
@M02034:409:000000000-BFKT7:1:2112:5965:17003 1:N:0:28
AAAGTCGAGGTGCCTAAAGTGGCAACCCAGACTCATGGGGGGGTTGGTGGTGTAGAGCTTCCTGTAGCCGCATGGCGTTCGTACTTAAATATGGAACTAACCATTCCAATTTTCGCTGTCTCTTATA
+
CCCCBFBBCBABGGGGGGGGGGGHHHHGGHFAGGCFAA2FEGGGFGFD.9DA90C0B;9B0CFF90B09CD?FF9.;;9EFABAEFFBBFF9BF//BBFF/;/BB/F/BFFFF/9ADD;;BFFB//:
@M02034:409:000000000-BFKT7:1:2112:13329:17004 1:N:0:28
AAAGTCGAGGTGCCTAAAGTGGCAACCCAGACTGATAAGAAGGTTGGTGGTGTAGAGCTTCCTGTAGCCGCATGGCGTTCGTACTTAAATATGGAACTAACCATTCCAATTTTCGCTGTCTCTTATACACATCTCCGAGCCCACGAGACT
+
BABBBFBBBBABGGGGFGGEEEFHHHHGGHHGHGHHHHHHFGHGGHGEFGFFFHHFHHHHGHHHHGHFHGGGGGHHGGGFFFBGHHHHHHHHHHFFHHHGHFHGHHFDGHHHHHGGGGGFGHGHFGGFFGFHFFHHGCGC?GFGC?CGCH
@M02034:409:000000000-BFKT7:1:2112:15425:17005 1:N:0:28
AAAGTCGAGGTGCCTAAAGTGGCAACCCAGACTTCGCCTCAGGTTGGTGGTGTAGAGCTTCCTGTAGCCGCATGGCGTTCGTACTTAAATATGGAACTAACCATTCCAATTTTCGCTGTCTCTTATACACATCTCCGAGCCCACGAGACT
+
BBBCAFBCCCBBGGGGGGGGGGGHHHHGGHHGHHHGGGGGHHHHHHGEGGGGHHGGHGHHHHHHHHHHHGGGGGGHGGGGGGHGHHHHHGGHGGHHFFHGHHHHHHGHGHHHHHGGGGGHHGHHHHHHFHHHHHFHFCF?FGHGCGGGGH
@M02034:409:000000000-BFKT7:1:2112:20884:17007 1:N:0:28
AAAGTCGAGGTGCCTAAAGTGGCAACCCAGACTGATTCGCCGGTTGGTGGTGTAGAGCTTCCTGTAGCCGCATGGCGTTCGTACTTAAATATGGAACTAACCATTCCAATTTTCGCTGTCTCTTATACACATCTCCGAGCCCACGAGACT
+
BBCCBFBCCCAAGGGGGGGGGGGHHHHGGHHGHHHHHHGGGGGGGGGGGGEFHHHGHHHHHHHHHHHHHGGGGGHHGGGGGGHHHHHHHHHHHGHFHHHHHHGHHHHHHHHHHHFGGGGHHHHHFHHEDGHHHHHGGGGGGGHGGGGGDF
@M02034:409:000000000-BFKT7:1:2112:20850:17008 1:N:0:28
AAAGTCGAGGTGCCTAAAGTGGCAACCCAGACTAATAGGGATGTTGGTGGTGTAGAGCTTCCTGTAGCCGCATGGCGTTCGTACTTAAATATGGAACTAACCATTCCAATTTTCGCTGTCTCTTATACACATCTCCGAGCCCACAAGACT
+
BABCCFCCCCBCGGGGGGGGGGGHHHHGGHHGHHHHHHHHHHGHHHHGGGGGHHHHHHHHHHHHHHHHHGGGGGHGGGGGGGHHHHHGHHHHHHHHHHHHHHHHHHHHHHHHHHGGGGGHHGHHHHHGHHFHHGGFGCGGGGHGGHHGHH
@M02034:409:000000000-BFKT7:1:2112:3578:17009 1:N:0:28
AAAGTCGAGGTGCCTAAAGTGGCAACCCAGACTGGTGCGAATGTTGGTGGTGTAGAGCTTCCTGTAGCCGCATGGCGTTCGTACTTAAATATGGAACTAACCATTCCAATTTTCGCTGTCTCTTATACACATCTCCGAGCCCACGAGACT
+
AAABBFBABCCCGGGGGGGGGGGHHHHGGHHGHGCF23AEFGHHHHHGGGEFHHHFHHHHHHHHHHHHHGGCEGHHGGGGGGHHHHHH@GFHHHHHGHHHHHHHHHGGHHHHHHGGGGEHHHHHBGFHHHHHGHHHGGGGGGHGCCCADF
@M02034:409:000000000-BFKT7:1:2112:6761:17010 1:N:0:28
AAAGTCGAGGTGCCTAAAGTGGCAACCCAGACTCAGTCTCCGGTTGGTGGTGTAGAGCTTCCTGTAGCCGCATGGCGTTCGTACTTAAATATGGAACTAACCATTCCAATTTTCGCTGTCTCTTATACACATCTCCGAGCCCACGAGACT
+
BABCBFCCCCABGGGGGGGGGGGHHHHGGHHGHHHHHHHHHGGGGGGGFGEFGHHHHHHHHHHHHHHHHGGGGGHHGGGGGGHHHHHHHHHHHHFFFHGGHHHHHHHGHHHHHHGGGGGGHHHHHHHFBGHHHHGFG@DGGGHGGGCDGG
@M02034:409:000000000-BFKT7:1:2112:2333:17017 1:N:0:28
AAAGTCGAGGTGCCTAAAGTGGCAACCCAGACTCAGAAGGGTGTTGGGG
+
BBAAAFABDBABGGGGGGGGGGGHFGFGGHHGHC3F35B2BGF?2F20A
@M02034:409:000000000-BFKT7:1:2112:27030:17019 1:N:0:28
AAAGTCGAGGTGCCTAAAGTGGCAACCCAGACTAAGTCGGGTGTTGGTGGTGTAGAGCTTCCTGTAGCCGCATGGCGTTCGTACTTAAATATGGAACTAACCATTCCAATTTTCGCTGTCTCTTATACACATCTCCGAGCCCACGAGACT
+
BBBBBF?ADBABGGGGGGGFGCFFFDHEFAHGEHHFGBE?EAEEFCG1FEEFHFG5FDGHGHHFBEG5FEE@EEHHGGGEDAFGGHEFFHFHHHFFFFGG3FFGBFH4FF3GF?</E/CDD2GF1BFFF1F1GGHFD/@DCFCFGGGDGF
@M02034:409:000000000-BFKT7:1:2112:11461:17023 1:N:0:28
AAAGTCGAGGTGCCTAAAGTGGCAACCCAGACTTCGCCGTCTGTTGGTGGCGTAGAGCTTCCTGTAGCCGCATGGCGTTCGTACTTAAATATGGAACTACCCATTCCAATTTTCGCTGTCTCTTATACACATCTCCGA
+
A1AAAFAADDAABGGGBGBBEFGFHHGGGFCFHHB0EEGEEGE1DGE/A?0ABEEAGGGFFHHHGEHGFGGGAEHFGEEEGEF>FFH1GHFGHGGDGHG1FGBFDGEHDFEHHF?CCC<DFHHFB>FF>CF1GHFHCC
@M02034:409:000000000-BFKT7:1:2112:16470:17024 1:N:0:28
AAAGTCGAGGTGCCTAAAGTGGCAACCCAGACTTTTAAGAGTGTTGGTGGTGTAGAGC
+
CCCCCFCCCCCCGGGGGGGGGGGHHHHGGHHG35FH53BFGHHHF22EC2FE13D555
@M02034:409:000000000-BFKT7:1:2112:8277:17025 1:N:0:28
AAAGTCGAGGTGCCTAAAGTGGCAACCCAGACTAATAGTCAGGTTGGTGGTGTAGAGCTTCCTGTAGCCGCATGGCGTTCGTACTTAAATATGGAACTAACCATTCCAATTTTCGCTGTCTATACACATCTCCGAGCCCACGAGACTCCT
+
CCCCCFCCCCBCGGGGGGGGGGGHHHHGFHHGHHHHHHHHHHHHHHGEFFFFGFHHHHHHHGHHHHHHHGGGGGHHGGGGGGHHHHHGHHHHHGFHHHHHHHHGHHHHGHHHHHGGGFFHHHHHHGHHHHHHHGCFCCGHGGGGGGHFHF
@M02034:409:000000000-BFKT7:1:2112:7026:17028 1:N:0:28
AAAGTCGAGGTGCCTAAAGTGGCAACCCAGACTTGTACGTCTGTTGGTGGTGTAGAGCTTCCTGTAGCCGCATGGCGTTCGTACTTAAATATGGAACTAACCATTCCAATTTTCGCTGTCTCTTATACACATCTCCGAGCCCACGAGACT
+
AAAAAFABBBABGGFGCEGDGFFHGHCFGDHGFFH5GFHHGHGGHFHEAEEC1FH5AFHHGFHHAGFGFFFEGEHFGGGGGDFGGHHHHHEHHFFHHHHHHHGFGH4BBFHFH??EEE/GHGHHGFG33GH2B33?/</>CAHA@C@A/F
@M02034:409:000000000-BFKT7:1:2112:18611:17031 1:N:0:28
AAAGTCGAGGTGCCTAAAGTGGCAACCCAGACTGGGAAGGGTGTTGGTGGTGTAGAGCTTCCTGTAGCCGCATGGCGTTCGTACTTAAATATGGAACTAACCATTCCAATTTTCGCTGTCTCTTATACACATCTCCGAGCCCACGAGACT
+
BBBCAFCCCCCCGGGGGGGGGGGHHHHGGHHGHHHGHHGGGGGGGHGEGGFGGHHHHHHHHHHHHHHHHGGGGGHHGGGGGGHHHHHHHHHHHHHHGHHHHHHHHHHHHHGHHHGGGGGHHHHHHHGHDGFHHHHHGCGGGGHGGFGGGH
@M02034:409:000000000-BFKT7:1:2112:24417:17031 1:N:0:28
AAAGTCGAGGTGCCTAAAGTGGCAACCCAGACTCATAATAATGTTGGTGGTGTAGAGCTTCCTGTAGCCGCATGGCGTTCGTACTTAAATATGGAACTAACCATTCCAATTTTCGCTGTCTCTTATACACATCTCCGAGCCCACGAGACT
+
BBCCBFBBCCCBGGGGGGGGGGGHHHHGGHHGHHHHHHHHHHHHHHHGFGFGHHHHHHHHHHHHGHHGHGGGGGHHGGGGGGHHHHHHHHHHHHFHGHFGHFHFHHHHHHHHHHGFGGGHHGHHHHFGFGHHHHHHG?GGGGHFGCGGGG
@M02034:409:000000000-BFKT7:1:2112:23415:17035 1:N:0:28
AAAGTCGAGTGCCTAAAGTGGCAACCCAGACTAGTGATAATGTTGGTGGTGTAGAGCTTCCTGTAGCCGCATGGCGTTCGTACTTAAATATGGAACTAACCATTCCAATTTTCGCTGTCTCTTATACACATCTCCGAGCCCACGAGACTC
+
BBBBBFBBBFBFGGGGFFGGGGHHHHGGHHGHHHGHFFFGHHHHHHEFGGGHHHGHHFHH3FGHHGHDF?AEFHHGGGEEFHEFHFGHHHGHHHGEGHHHH3FHHGH4GHFHGEEGF?BGHHHGHHFHHFHHHHHDCGGGGHGG/@EGHF
@M02034:409:000000000-BFKT7:1:2112:8769:17041 1:N:0:28
AAAGTCGAGGTGCCTAAAGTGGCAACCCAGACTTCGTCGCAGGTTGGTGGTGTAGAGCTTCCTGTAGCCGCATGGCGTTCGTACTTAAATATGGAACTAACCATTCCAATTTTCGCTGTCTCTTATACACATCTCCGAGCCCACGAGACT
+
BABBBFABDD>AGGGGGGGGGGGHGHHGGGGGGHHEAEE?EEEFFFGGGGEFGFHDGHHHGHHFFFFFHEFGGGHHGEEGEGGHHHHGFGEGHFGFHHHGHHGHHHHH4FGHHHGGGFC?GGHHHHHDBFGHHHHHGCGGCFEEG/D?DG
@M02034:409:000000000-BFKT7:1:2112:7012:17046 1:N:0:28
AAAGTCGAGGTGCCTAAAGTGGCAACCCAGACTTATAATACGGTTGGTGGTGTAGAGCTTCCTGTAGCCGCATGGCGTTCGTACTTAAATATGGAACTAACCATTCCAATTTTCGCTGTCTCTTATACACATCTCCGAGCCCACGAGACT
+
CCCCCFCCCDABGGGGGGGGGGGHHHHGGHHGH55FG55A52BGFGGGGGGGHHHHHHHHHGHHHHHHHGGEFGHHGGGGGGHHHHHHEGFHHGHHGHHGHHHHHHHHFGHHHHGGGGFHHHHHHHGHGGHHHHGHDG?CGGHGGCGGGE
@M02034:409:000000000-BFKT7:1:2112:11492:17049 1:N:0:28
AAAGTCGAGGTGCCTAAAGTGGCAACCCAGACTAATCATAGTGTTG
+
BBBBBFBBBBBBGGGGGGGGGGGHHHHGGHGGHHH535DAFG5AAF
@M02034:409:000000000-BFKT7:1:2112:21501:17050 1:N:0:28
AAAGTCGAGGTGCCTAAAGTGGCAACCCAGACTGAGTCGAGGGTTGGTGGTGTAGAGCTTCCTGTAGCCGCATGGCGTTCGTACTTAAATATGGAACTAACCATTCCAATTTTCGCTGTCTCTATACACATCTCCGAGCCCACG
+
CCCCCFABCCCCGGGGGGGGGGGHHHHGGGHGHHHGBGFGGCGEGFGGGGFFGGHHHHGHHHHHHHHHHGGGGGHFGEEGGGHHHHHHGGHHHFFGHHHHHHHHHHHHHHHHHHCGGGDFHGHGHHHHHHHFDFGD<CCDGFGG
@M02034:409:000000000-BFKT7:1:2112:15418:17051 1:N:0:28
AAAGTCGAGGTGCCTAAAGTGGCAACCCAGACTAAGAAGGGTGTTGGTGGTGTAGAGC
+
CCCCCFCCCCCCGGGGGFGGGGGHHHHGGHHGHF3BB5AFEGGGDHC1A1ECA3D555
@M02034:409:000000000-BFKT7:1:2112:21482:17057 1:N:0:28
AAAGTCGAGGTGCCTAAAGTGGCAACCCAGACTGAGTCGAGGGTTGGTGGTGTAGAGCTTCCTGTAGCCGCATGGCGTTCGTACTTAAATATGGAACTAACCATTCCAATTTTCGCTGTCTCTATACACATCTCCGAGCCCACGAGACTC
+
AAB@AD3AD2AAFGGBFGGGGGGHHHFFGHHGHHHHFHEGGGGEGGGFFGEFHHHGHHHHGHHHHHHFHGGGGGHHGGGGGGGHGHHHGHFFGFFFGEFHHEFHHHFHGHHHGGGCEGEFHHHHGGHHHBGBGHGGBD/CFHGG@<ADHH
@M02034:409:000000000-BFKT7:1:2112:26515:17062 1:N:0:28
AAAGTCGAGGTGCCTAAAGTGGCAACCCAGACTACGAATAAGGTTGGTGGTGTAGAGCTTCCTGTAGCCGCATGGCGTTCGTACTTAAATATGGAACTAACCATTCCAATTTTCGCTGTCTCTTATACAATCTCCGAGCCCACGAGACTC
+
BBCCAFBBCCCCGGGGGGGGFGGHHHHGGHHGHHHGGHHGGHHGHHGEFGABFFHHHHHHHGHHHHHGHGGGGGHHGGGGGFHHHHHHHHHGHHGHFHHHHHHHHHGGHHHHHHG?FGGGHGHHGHHHGCGHHGGFGGGGEHGGGGGGFG
@M02034:409:000000000-BFKT7:1:2112:4642:17063 1:N:0:28
AAAGTCGAGGTGCCTAAAGTGGCAACCCAGACTGGGGTGGTGGTTGGTGGTGTAGAGCTTCCTGTAGCCGCATGGCGTTCGTACTTAAATATGGAACTAACCATTCCAATTTTCGCTGTCTCTTATACACATCTCCGAGCCCACGAGACT
+
BBBABFBBB?AAGGGGGGGGFFGHHHHGGHHGHHHHG2AFAFFFFGGGGGGFGFGHHHHHHGHHHHHHHGGFFEHHGGGGGGHHHHFFHGGGHHGHGHGFHHGHHGHHHHHHHHGGGGGHGGHHGHHHFHBHHHHHCG/ACEGGGGG.CD
@M02034:409:000000000-BFKT7:1:2112:27799:17069 1:N:0:28
AAAGTCGAGGTGCCTAAAGTGGCAACCCAGACTGCGAATCAGGTTGGTGGTGTAGAGCTTCCTGTAGCCGCATGGCGTTCGTACTTAAATATGGAACTAACCATTCCAATTTTCGCTGTCTCTTATACACATCTCCGAGCCCACGAGACT
+
AAABBFBA@DAAGGF5AFGGGFAGCGGGCHHGGGGEEFGGHHHGHH0BFG1BFFHBGGHHHFHFAFG5FEEEEEHHEEECEEFEGHGEGHFGHGBFFFFFCABGHFFFHHHHHEEEAEEFF3FFGHHGFGF2FGBDC@C/><FFC?DEAG
@M02034:409:000000000-BFKT7:1:2112:6497:17070 1:N:0:28
AAAGTCGAGGTGCCTAAAGTGGCAACCCAGACTCAGTCTCCGGTTGGTGGTGTAGAGCTTCCTGTAGCCGCATGGCGTTCGTACTTAAATATGGAACTAACCATTCCAATTTTCGCTGTCTCTTAACACATCTCCGAGCCCACGAGACTC
+
CCCCCDABCCCCGGGGGGFGGGGHHHHGGHHGHHHHHHHHHGGGGGGGGFGFGFHHHHHHHHHHHHHGHGGGGGHHGGGGGGHHHHHHGHHHHHHHHHHHHHFHHHHHHGHHHGGGGGFHHHHHHFFHGHHHHHHGGGGGGGGGGGGGHF
@M02034:409:000000000-BFKT7:1:2112:13188:17079 1:N:0:28
AAAGTCGAGGTGCCTAAAGTGGCAACCCAGACTCAGGTTGGTGTTGGTGGTGTAGAGCTTCCTGTAGCCGCATGGCGTTCGTACTTAAATATGGAACTAACCATTCCAATTTTCGCTGTCTCTTATACACATCTCCGAGCCCACGAGACT
+
BABCBFCCCCABGGGGGGGGGGGHHHHGGHHGHHGGHGGHGGGHGHHGGGGFGHHFHHHHHHHHHHHHHGGEGGGHGGGGGGHHHHHFHHGHGHFGGHHHHHHHHHGHFGHHHHGGGEEFHHHHHHGHFHGHHHHHGGCGGGHGC@DAFH
@M02034:409:000000000-BFKT7:1:2112:12507:17083 1:N:0:28
AAAGTCGAGGTGCCTAAAGTGGCAACCCAGACTAATAAGAATGTTGGTGGTGTAGAGCTTCCTGTAGCCGCATGGCGTTCGTACTTAAATATGGAACTAACCATTCCAATTTTCGCTGTCTCTTATCACATCTCCGAGCCCACGAGACTC
+
BBABBFABBBABFGGGGGGGGGGHHHHGGGHGHFGHHHH5GGHHHHGAFGEFBDGDHDEGHHHG5FGGHGFEGEHBEAEFFE2?FGHDGGFHHHBGHHHFFGHFHHHFHHFHH4EGGG?BFGGDBGHFGBGHGHDEGGGGEHGGGGGFHG
@M02034:409:000000000-BFKT7:1:2112:22010:17084 1:N:0:28
AAAGTCGAGGTGCCTAAAGTGGCAACCCAGACTAGTAAGCA
+
AAA@ABAADDAABFGG1GG3AFC0FEG0EAFFHHHDDD11A
@M02034:409:000000000-BFKT7:1:2112:17559:17087 1:N:0:28
AAAGTCGAGGTGCCTAAAGTGGCAACCCAGACTCAGAAGAATGTTGGTGGTGTAGAGCTTCCTGTAGCCGCATGGCGTTCGTACTTAAATATGGAACTAACCATTCCAATTTTCGCTGTCTCTTATACACATCTCCGAGCCCACGAGACT
+
CCCCCFBCDCBCGGGGGGGGGGGHHHHGGHHGHHGHGHHHHGHHHHHFGGEFHHHHHHHHHHHHHHHHHGGGGGHHGGGGGGHHHHHHHHHHHHGHGHHHHHHHHHHHHHHHHHGGGGGGHHHHHHHHFHFHHHHGGCGGGGEGGGGGGH
@M02034:409:000000000-BFKT7:1:2112:15912:17089 1:N:0:28
AAAGTCGAGGTGCCTAAAGTGGCAACCCAGACTACGAATAAGGTTGGTGGTGTAGAGCTTCCTGTAGCCGCATGGCGTTCGTACTTAAATATGGAACTAACCATTCCAATTTTCGCTGTCTCTTATACACATCTCCGAGCCCACGAGACT
+
BABCCFCCCBAAGGGGGGGGGGGHHHHGGHHGHHGGECGGBBGGHHG2A1EFGFHGHFFF5GHGGBFFHGG0FGG1EEEGEA2EGGGBFHHHHHFGFGHHGFHGGFHGHGGHHFEGGDEGGHHH3H3FGCGFCGD?A<>DGGHGGGC/CG
@M02034:409:000000000-BFKT7:1:2112:23178:17090 1:N:0:28
AAAGTCGAGGTGCCTAAAGTGGCAACCCAGACTGGGGGGGGTGTTGGTGGTGTAGAGCTTCCTGTAGCCGCATGGCGTTCGTACTTAAATATGGAACTAACCATTCCAATTTTCGCTGTCTCTTATACACATCTCCGAGCCCACGAGACT
+
AAAAAFAADD1AGGGGGGGGGGGFBGHGGHHGHHHHGGGG@?@@FEFBFF-;EFFFFFFFFFFFFFFFFF@@FFFF@F@EFFFFFFFFFFFFFFBFFFFFFFFFFFFFFFFFFF@FFBFFFFFFFFFFBFFFFFFFF;@<-AEF@@@FFF
@M02034:409:000000000-BFKT7:1:2112:26217:17098 1:N:0:28
AAAGTCGAGGTGCCTAAAGTGGCAACCCAGACTACTTCGCCTGTTGGTGGTGTAGAGCTTCCTGTAGCCGCATGGCGTTCGTACTTAAATATGGAACTAACCATTCCAATTTTCGCTGTCTCTTATACACATCTCCGAGCCCACGAGACT
+
BBBBBFBADD>AGGGFCGGFFGGHHHHGFHHGHFHHHHGGGGHHFHHEF?EFFBGFFHFGEHHHDDGGEEG@FFFAEEEGEFHHHHHFBGHEGF3@GFFF30?FGGFFDGGHGGEGGEEFFGGGBGGGGFBGFDGBD<BCGEEC@</C<D
@M02034:409:000000000-BFKT7:1:2112:4925:17099 1:N:0:28
AAAGTCGAGGTGCCTAAAGTGGCAACCCAGACTAAGAAGCCGGTTGGTGGTGTAGAGCTTCCTGTAGCCGCATGGCGTTCGTACTTAAATATGGAACTAACCATTCCAATTTTCGCTGTCTCTTATACACATCTCCGAGCCCACGAGACT
+
BBABBFABBBAAGGGGGGGGGGGGGHHGGHHGHHHHHHHHHGGGGGGAFEEFGHHFHHHHHHHHHHHHHFFEGGHHGGGGGGGHHHHGHHGHHHHFHHGHHHHHHGHFHHHHHHGGGGFHHHHHGHHFFHHHGGFBE?DGCGHGGGGGGH
@M02034:409:000000000-BFKT7:1:2112:3077:17099 1:N:0:28
AAAGTCGAGGTGCCTAAAGTGGCAACCCAGACTCGTACTGAGGTTGGTGGTGTAGAGCTTCCTGTAGCCGCATGGCGTTCGTACTTAAATATGGAACTAACCATTCCAATTTTCGCTGTCTCTTATACACATCTCCGAGCCCACGAGACT
+
CCCCBFBCCCBCGGGGGGGGGGGHHHHGGHHGG32F2AGH5FFFGHGGGGEGHHHHHHHHHHHHGHHHHGGGGGHHGGGGGGHHHHHGHHHHHHHGFHGHHHGHHHHHHGHHHHGGGGGHHHHHHHHGHHHHHHHHGGGGGGHGGGGGGG
@M02034:409:000000000-BFKT7:1:2112:10655:17099 1:N:0:28
AAAGTCGAGGTGCCTAAAGTGGCAACCCAGACTCAGAAGACGGTTGGTGGTGTAGAGCTTCCTGTAGCCGCATGGCGTTCGTACTTAAATATGGAACTAACCATTCCAATTTTCGCTGTCTCTTATACACATCTCCGAGCCCACGAGACT
+
BABCBFBCCCCCGGGGGGGGGGGHHHHGGHHGHHHHHHHHHGGGGGGGGGEFHHHHHHHHHGHHHHHHHGGGGGHHGGGGGGHHHHHHHHHHHHFHGHHHHHGHHHHHHHHHHGGGGGGGHHHHHFHFFHFHHHHHGGGGGEFGGGGGCF
@M02034:409:000000000-BFKT7:1:2112:19964:17104 1:N:0:28
AAAGTCGAGGTGCCTAAAGTGGCAACCCAGACTCTTAATCAGGTTGGTGGTGTAGAGCTTCCTGTAGCCGCATGGCGTTCGTACTTAAATATGGAACTAACCATTCCAATTTTCGCTGTCTCTTATACACATCTCCGAGCCCACGAGACT
+
CCCCCFBCCCBBGGGGGGGGGGGHHHHGGHHGHHHHHHGHHHHFGHGEFGEFHHHFHHHHHGHHGHHHHEGEGGHGGGGGGFFFHHHHHHHHHHGHHHFHHHHHHHHHHHHHHHGGGGEFFEGHEGFGHHHHFHFHG?DCGFHGGCGGGF
@M02034:409:000000000-BFKT7:1:2112:23820:17111 1:N:0:28
AAAGTCGAGGTGCCTAAAGTGGCAACCCAGAGGGTTGGTGGTGTATTGCTTCCTGTAGCCGCATGGCGTTCGTACTTAAATATGGAACTAACCATTCCAATTTTCGCTGTCTCTTATACACATCTCCGAGCCCACGAGACTCCTGAGCA
+
BBBBBF@BBBBBGGGGBFGGGGGHHHHGGGHHGDEHGEFGEBFHBGEGFEGFFFHEGDGGFGAAEHBE1>?EEFFGHDDDGFHEF3FGF3GGEBGHHGHGFBGHDEGGGGHF4FH4F4E?F3BCGHG?@CGCFEGG<BGGFHHDHHH1?
@M02034:409:000000000-BFKT7:1:2112:19671:17116 1:N:0:28
AAAGTCGAGGTGCCTAAAGTGGCAACCCAGACTAAGAAGAATGTTGGTGGTGTAGAGCTTCCTGTAGCCGCATGGCGTTCGTACTTAAATATGGAACTAACCATTCCAATTTTCGCTGTCTCTTATACACATCTCCGAGCCCACGA
+
BBBBBFBBBDBBGGGGGGGGGFGHHHHGGHHGHHHHFFFFHFGHHHGEFGGGHFHEDHHHGHHGHEGEGEGCEGFAEEGGFGFHHHHHDGGGHGH3FGGGBBEFFFHDGGHHGG?FGAFGHFGGFH4EFF2CGFF2?/>C/FAFC<
@M02034:409:000000000-BFKT7:1:2112:5142:17117 1:N:0:28
AAAGTCGAGGTGCCTAAAGTGGCAACCCAGACTGAGAAGCATGTTGGTGGTGTAGAGCTTCCTGTAGCCGCATGGCGTTCGTACTTAAATATGGAACTAACCATTCCAATTTTCGCTGTCTCTTATACACATCTCCGAGCCCACGAGACT
+
BBBBBFBBBB2AGGGGGCGGGGGHHHHGGHGGHHHGGFBGHHHHHHHGGGFFGHHHHGGHHHHHHHHHHGGGGGHHGGGGGGHHHHHGHHHHHHHHHHGHHHHHHHHHHHHHHHGGGGGHHHHHHHFHEHHGHHGHGGG@GGHGGGGGGH
@M02034:409:000000000-BFKT7:1:2112:5869:17121 1:N:0:28
AAAGTCGAGGTGCCTAAAGTGGCAACCCAGACTACT
+
CBCCCFABCCBBGGGGGGGGGGGHHHHGGHHGHH35
@M02034:409:000000000-BFKT7:1:2112:5271:17121 1:N:0:28
AAAGTCGAGGTGCCTAAAGTGGCAACCCAGACTAATAATCCGGTTGGTGGTGTAGAGCTTCCTGTAGCCGCATGGCGTTCGTACTTAAATATGGAACTAACCATTCCAATTTTCGCTGTCTCTTATACACATCTCCGAGCCCACGAGACT
+
AABBBFCCCBCCGGGGGGGGGFGHHHHGGHHGHHHHHFHDGGGGGGGGGGGGHHHHHHHHHHHHHHHHHGGGGGHHGGGGGFHHHHHGHHHHHHHHGHHHHHGHHHGGHHHHHHGGGGFHHHHHHHFFFGHHHHHHDGFFGGHGG@CGGF
@M02034:409:000000000-BFKT7:1:2112:21187:17122 1:N:0:28
AAAGTCGAGGTGCCTAAAGTGGCAACCCAGACTGGGGTGGGGGTTGGTGGTGTAGAGCTTCCTGTAGCCGCATGGCGTTCGTACTTAAATATGGAACTAACCATTCCAATTTTCGCTGTCTCTATACACATCTCCGAGCCCACGAGACTC
+
BBBBBFBBDBABGGGGGGGGGGGHHHHGGHHGHHGHGAEEGCGGGGGGGGEFHHHFHGHHHHHHHHHHGGF>EEHGGGGGGEHHHHHHDBGHHGEE2GHHHGHGHFHGBGGHHFGDGGGHHHGFG1?FGFGHHHHGDGGGGGGG@C..=C
@M02034:409:000000000-BFKT7:1:2112:13077:17125 1:N:0:28
AAAGTCGAGGTGCCTAAAGTGGCAACCCAGACTACTGATCGGGTTGGTGGTGTAGAGCTTCCTGTAGCCGCATGGCGTTCGTACTTAAATATGGAACTAACCATTCCAATTTTCGCTGTCTCTTATACACATCTCCGAGCCCACGAGACT
+
ABBAAFBBBBBBGGGGGGGFGGGHCGHFCHCGFBGHHFGHGGEHFCCEEGFFHDF5GBGFFFHHHGHFFEF0FGHFGEGGGE21?GHHHHGEGFBDFFHGHGBBEGH44GGFGFEGDF<GDGFF3??FFBGFHHFBDC/@/<FFGCCDDH
@M02034:409:000000000-BFKT7:1:2112:14425:17128 1:N:0:28
AAAGTCGAGGTGCCTAAAGTGGCAACCCAGACTAATCATCCGGTTGGTGGTGTAGAGCTTCCTGTAGCCGCATGGCGTTCGTACTTAAATATGGAACTAACCATTCCAATTTTCGCTGTCTCTTATACACATCTCCGAGCCCACGAGACT
+
BBA@AFBABBB@GGG5GGGGGGGHHFHGGHHGHH3F3GHH32AAEEGEFG1FGHHGHHHHHHHHHHGHHGG?EEHHGGGGGFBGHHFFEGGHHEFHFHEHGHGHFHFG4FFHHHGGGDGFHHHH?FGGDGFHHHHHF??@CEHGGCCGGH
@M02034:409:000000000-BFKT7:1:2112:7312:17131 1:N:0:28
AAAGTCGAGGTGCCTAAAGTGGCAACCCAGAGGGTTGGTATGGTAGAGCTTCCTGTAGCCGCATGGCGTTCGTACTTAAATATGGAACTAACCATTCCAATTTTCGCTGTCTCTTATACACATCTCCGAGCCCACGAGACTCCTGAGCAT
+
AAAABFBBBBBBGGGGGGGGGGGHHHHGGHGHGGGHGGEGHHHHHFGHHHHHGHHHHHHHGGGGGHGGEEGGEGHHHHHHHHHGHGHFHHHHHFHGHHHHHHHHHGGFGGHGHHHHHHHFGGHHHHFDBCGGGHGGCDADHHHHHHHFHF
@M02034:409:000000000-BFKT7:1:2112:13297:17134 1:N:0:28
AAAGTCGAGGTGCCTAAAGTGGCAACCCAGACTAATAATCAGGTTGGTGGTGTAGAGCTTCCTGTAGCCGCATGGCGTTCGTACTTAAATATGGAACTAACCATTCCAATTTTCGCTGTCTCTTATACACATCTCCGAGCCCACGAGACT
+
CCCCCFBBCCCCGGGGGGGGGGGHBGHGGHHGHHHHHGHHHHHHHHGEGGGFHHHHHHHHHHHHHHHHHGGGGGHHGGGGGGHHHHHHHHHHHHHHGHHFHHHGHHHHHHHHHFEGGGGHHHHHHHHHGGHHHHHFGCGGGGHGC/DFFH
@M02034:409:000000000-BFKT7:1:2112:24555:17140 1:N:0:28
AAAGTCGAGGTGCCTAAAGTGGCAACCCAGACTCATCCTTCTGTTGGTGGTGTAGAGCTTCCTGTAGCCGCATGGCGTTCGTACTTAAATATGGAACTAACCATTCCAATTTTCGCTGTCTCTTATACACATCTCCGAGCCCACGAGACT
+
CCBCCFBBBCBCGGGGGGGGGGGHHHHGGHHGHHHHHHHHGHHHHHHGGGEFHHHHHHHHHHHHHHHHHGGGGGHHGGGGGGEHHHHHHHHHHHGHHHHHHHHHHHHHHGHHHHGGGGGHHGHHHHGHHHGHGHHHGGFGGGHGGGGFGF
@M02034:409:000000000-BFKT7:1:2112:27248:17144 1:N:0:28
AAAGTCGAGGTGCCTAAAGTGGCAACCCAGACTGAGGGGCATGTTGGTGGTGTAGAGCTTCCTGTAGCCGCATGGCGTTCGTACTTAAATATGGAACTAACCATTCCAATTTTCGCTGTCTCTTATACACATCTCCGAGCCCACGAGACT
+
CCCCBFACBBCCGGGGGGGGGGGHHHHGGHHGHHGFGGGFGGFHDDEGGCFGHDGGA5FG5FEFB5F5EEFEEEGF>1E1>>B?1BEGG4FGF333EGHH30BGF4GBFGHHHFC/E/?BFHHHHHHBFBGHHBHF?<@CG//?@DC/<G
@M02034:409:000000000-BFKT7:1:2112:14453:17145 1:N:0:28
AAAGTCGAGGTGCCTAAAGTGGCAACCCAGACTACTGATCATGTTGGTGGTGTAGAGCTTCCTGTAGCCGCATGGCGTTCGTACTTAAATATGGAACTAACCATTCCAATTTTCGCTGTCTCTTATACACATCTC
+
>AAA3DAADDAAGGFGGGGGCGGHHDCGGHCCH3FFFGGCDFGFGGHGFG2BABGGGHEHGHHFFHHFGFGCGGHHGEEGFGHHHFEFFHGHHBGFBFHEFAFGGHHFHGBGHF@?E/?3FGGFFHHHFFHEGGF
@M02034:409:000000000-BFKT7:1:2112:7637:17145 1:N:0:28
AAAGTCGAGGTGCCTAAAGTGGCAACCCAGACTAATAGTCAGGTTGGTGGTGTAGAGCTTCCTGTAGCCGCATGGCGTTCGTACTTAAATATGGAACTAACCATTCCAATTTTCGCTGTCTCTTATACACATCTCCGAGCCCACGAGACT
+
BBBBBFBBBBBBGGGGBGGGGGGHHHHGGHHGHHGHHHHHGHHHHHGGGGEFHGHHHHGHHHHHHHHHHGGGGGHHGGGGGGHHHHHGHHHHHHHHGHHHHHHGHHHHBGHHHHGGGGEHHGHHHHHHFHHHHHHGGGGGGGHGGGGGGH
@M02034:409:000000000-BFKT7:1:2112:21427:17146 1:N:0:28
AAAGTCGAGGTGCCTAAAGTGGCAACCCAGACTGTTAAGGGTGTAATTCTTCCTGTAGCCGCATGGCGTTCGTACTTAAATATGGAACTAACCATTCCAATTTTCGCTGTCTCTTATACACATCTCCGAGCCCACGAGACTCCTGAGCAT
+
BCCCBFBBBCCCGGGGGFGGGGGHHHHGGHHGHHHHHHHHHHGEGEHHHHHHHHHHHHHHGGGGGHHGEGGGGHHHHHHHHHHHHHHHHHHHHHHHGHGHHHHHHGGGGGFHHGHHHHHFHGGHHHHGEFGGFGF@/>EGHHHFFGHHHH
@M02034:409:000000000-BFKT7:1:2112:21445:17146 1:N:0:28
AAAGTCGAGGTGCCTAAAGTGGCAACCCAGACTGTTAAGGGTGTAATTCTTCCTGTAGCCGCATGGCGTTCGTACTTAAATATGGAACTAACCATTCCAATTTTCGCTGTCTCTTATACACATCTCCGAGCCCACGAGACTCCTGAGCA
+
AAA@>DA1DDAACGF1GEDGGFFFFHGGGHHGHHHHHGHHHHGEHFHHFHHHHGHGFFGHGEGGGHBFGGEGGHHGHHHHHGGHEHHHFFFHGHGHHHHGFHHHGGEGCGHHGHHHHHHFGGFEGFG//<@@FGG@CCCFDFHHFHEGF
@M02034:409:000000000-BFKT7:1:2112:14436:17147 1:N:0:28
AAAGTCGAGGTGCCTAAAGTGGCAACCCAGACTACTGATCATGTTGGTGGTGTAGAGCTTCCTGTAGCCGCATGGCGTTCGTACTTAAATATGGAACTAACCATTCCAATTTTCGCTGTCTCTTATACACATCTCCGAGCCCACGAGACT
+
BBBBBFBBBDABGGGGGGGGGGGHHHHGGHHGHHHHHHHHHHHHHHGFFGFFGFHHHHHHGHHHHHHHHGGGGGHHGGGGGGHHHHHHDHHHHHGHHGHHHHHHGHFHHHHHHFGGGGGGHGHHHHFHHGHHHHHHGCGFFGFGGGGFGH
@M02034:409:000000000-BFKT7:1:2112:12631:17149 1:N:0:28
AAAGTCGAGGTGCCTAAAGTGGCAACCCAGACTAATCCGCAGGTTGGTGGTGTAGAGCTTCCTGTAGCCGCATGGCGTTCGTACTTAAATATGGAACTAACCATTCCAATTTTCGCTGTCTCTTATACACATCTCCGAGCCCACGAGACT
+
BBBBBFBBBBAAGGGGGGGGGGGHHHHGGGHGHHGHHHGGGGGHGHGEFFEFGGHDGFHHHGHGHHHHHGGGGEHGFGGEGFBEGHHGHHHFHHFFHHHHGHFHHHHHHHHGHGEDGGAFFFHHHHHHHHBGGGGHGG?DGGHGGGGGGF
@M02034:409:000000000-BFKT7:1:2112:6611:17163 1:N:0:28
AAAGTCGAGGTGCCTAAAGTGGCAACCCAGACTTCGTCTAAGGTTGGTGGTGTAGAGCTTCCTGTAGCCGCATGGCGTTCGTACTTAAATATGGAACTAACCATTCCAATTTTCGCTGTCTCTTATACACATCTCCGAGCCCACGAGAC
+
BAABBFBBBBBAGGGGF4GGGGGGHHHGGHHGHHHGFGHHHGHFGFCEFGEFHHHHHHHGHHHHHGFHHGGCFGHHGGGGGGHHHHEHGGGHHHFFHFFFHHHHHHFH4FGHHGEFGFGHEHGFFGFFGFHHHGHHG?CGGGHGCC@/?
@M02034:409:000000000-BFKT7:1:2112:2926:17165 1:N:0:28
AAAGTCGAGGTGCCTAAAGTGGCAACCCAGACTGTTCCTGGGGTTGGTGGTGTAGAGCTTCCTGTAGCCGCATGGCGTTCGTACTTAAATATGGAACTAACCATTCCAATTTTCGCTGTCTCTTATACACATCTCCGAGCCCACGAGACT
+
BABCCFABBCBCGGGGGGGGGGGHHHHGGHHGHHHHHHHGHGGGGGGGGGEFHHHHHHHHHHHHHHHHHGGGGGHHGGGGGFHHHHHGHHHHHHGGGGFHHHHHHHGHHHHHHHGGGGGHHHHHHHFHGFHHHHGHGGCCGGHGGGGGFG
@M02034:409:000000000-BFKT7:1:2112:22550:17166 1:N:0:28
AAAGTCGAGGTGCCTAAAGTGGCAACCCAGACTAATAAGCAGGTTGGTGGTGTAGAGCTTCCTGTAGCCGCATGGCGTTCGTACTTAAATATGGAACTAACCATTCCAATTTTCGCTGTCTCTTATACACATCTCCGAGCCCACGAGACT
+
AABBAFBBBBABGGGGGGGGGGGHHHHGGHHGHHHHHHHHHHHGGHGEFGEFGHHGHHHHHHHHHHHHHGGGGGGGGGGGGGHHHHHGHHHHHHHHFHGGHGHGFHHHHHHHHHGGGGGHHHGHHHGHFHFHGGGHGGGGGGHGGGGGGH
@M02034:409:000000000-BFKT7:1:2112:7365:17166 1:N:0:28
AAAGTCGAGGTGCCTAAAGTGGCAACCCAGACTAATAAGAATGTTGGTGGTGTAGAGCTTCCTGTAGCCGCATGGCGTTCGTACTTAAATATGGAACTAACCATTCCAATTTTCGCTGTCTCTTATACACATCTCCGAGCCCACGAGACT
+
BBBBAFBBB2AAGGGGFFGFFGGHH4GEFHCGHHGHHHHHHHHFHFGEFGBFBGHHHHHGHFHFAFFFHGGGGGHHGGCFGFFHFGGEEHGHHHGGHHHHHHHHGHHG4BFHHHGGG?EGGGHHGGGBBFHFFH3DDGGFGGHGGGGF?G
@M02034:409:000000000-BFKT7:1:2112:15699:17171 1:N:0:28
AAAGTCGAGGTGCCTAAAGTGGCAACCCAGACTCTGAGTGCGGTTGGTGGTGTAGAGCTTCCTGTAGCCGCATGGCGTTCGTACTTAAATATGGAACTAACCATTCCAATTTTCGCTGTCTCTTATACACATCTCCGAGCCCACGAGACT
+
CCCCCFBCCCCCGGGGGGGGGGGHHHHGGHHGHFFFFBED5AEEFGGGGGEFHHHGHHGHHHHHHHHHHGGGGGHHGGGGGGHGHHHHHHHHGHHFHHHHHHHHFHHHGHHHHHGGGGGHHGGHFGHHHHHGFHFGEGGCGGHGGCGGGH
@M02034:409:000000000-BFKT7:1:2112:28155:17171 1:N:0:28
AAAGTCGAGGTGCCTAAAGTGGCAACCCAGACTAGTAATCAGGTTGGTGGTGTAGAGCTTCCTGTAGCCGCATGGCGTTCGTACTTAAATATGGAACTAACCATTCCAATTTTCGCTGTCTCTTATACACATCTCCGAGCCCACGAGACT
+
BBBBBFABBBBBGGGGGGGGGGGHHHHGGHHGHHGHHHHHDGHHHHGGGGEFHHHFHGHHHHHHGHHHHGEFGGHHGGGFEFHHHHHGHHGHHHGFFHGFFGFHHHGGFGHHHHGFGGGHFHHHHHFGFGFECGDGE@CBGGHGGGGFGF
@M02034:409:000000000-BFKT7:1:2112:28740:17174 1:N:0:28
AAAGTCGAGGTGCCTAAAGTGGCAACCCAGACTAAGAGTGGGGTTGGTGGTGTAGAGCTTCCTGTAGCCGCATGGCGTTCGTACTTAAATATGGAACTAACCATTCCAATTTTCGCT
+
AABBBDABDDAAFGGFCGGGGFFFHHGGFHGGH33EG3DDF2FFEEAEEEGGGGGBFGHHBAGF5AGEBEE0EEHECFEFFEFEHHBEGEGBFE33BGBGC033DE4B4FDHFG//?
@M02034:409:000000000-BFKT7:1:2112:7476:17174 1:N:0:28
AAAGTCGAGGTGCCTAAAGTGGCAACCCAGACTGGGGGTCAGGTTGGTGGTGTAGAGCTTCCTGTAGCCGCATGGCGTTCGTACTTAAATATGGAACTAACCATTCCAATTTTCGCTGTCTCTTATACACATCTCCGAGCCCACGAGACT
+
BCCCBFBCCCCCGGGGGGGGGGGHHHHGGHHGHHHHGGGGHHHHGHGGGGGGHHHGHHHHHGHHHHHHHGGGGGHHGGGGGGHHHHHHHHHHGFFFGHHHHHHGHHHHGHHHHHGGGGGHHHHHGHHHHHHHHHHHGGGGGGGGGGGGGH
@M02034:409:000000000-BFKT7:1:2112:7182:17179 1:N:0:28
AAAGTCGAGGTGCCTAAAGTGGCAACCCAGACTAATAAGAATGTTGGTGGTGTAGAGCTTCCTGTAGCCGCATGGCGTTCGTACTTAAATATGGAACTAACCATTCCAATTTTCGCTGTCTCTTATACACATCTCCGAGCCCACGAGACT
+
BABCBFCCCCBBGGGGGGGGGGGHHHHGGHHGHHHHHHHHHHHHHHHGGGEFHHHHHHHHHHHHHHHHHGGGGGHHGGGGGFHHHHHHHHHHHHEHHHHHHHHHHHHHHHHHGHGGGGGGHHHHGHHHGHHHHHHHGGGGGGHFGCCEFH
@M02034:409:000000000-BFKT7:1:2112:15901:17184 1:N:0:28
AAAGTCGAGGTGCCTAAAGTGGCAACCCAGACTGGGGTGTCGGTTGGTGGTGTAGAGCTTCCTGTAGCCGCATGGCGTTCGTACTTAAATATGGAACTAACCATTCCAATTTTCGCTGTCTCTTATACACATCTCCGAGCCCACGAGACT
+
BABBAFBB?DAAGGGGGGGGGGGHGHGGGHHGHHHGGEEEHGGGGGGGGGGFHGHHHGHHHHHHGHHHHGGEGGHHGGGGGGGHHHHHHHGHHHHHGHHGHHHHHHHFDGHHHHGGGGGHHHHHHHHHFHHHHGGHG/CGGGHGGGGGGH
@M02034:409:000000000-BFKT7:1:2112:20795:17194 1:N:0:28
AAAGTCGAGGTGCCTAAAGTGGCAACCCAGACTTCGCGTGAGGTTGGTGGTGTAGAGCTTCCTGTAGCCGCATGGCGTTCGTACTTAAATATGGAACTAACCATTCCAATTTTCGCTGTCTCTTATACACATCTCCGAGCCCACGAGACT
+
BABBBFBBBBABGGGGF4FGFGFGHHHGGGHGHHGGCGGGAEGBFFEEFGEFHHHHHHHGHHHHHHHGHEGEEGHHGGGGGGHHHHGHHHGHHHGFFHHGHFHHFHGGHHHHHHGEFGDFHHHHHHF3FGFF2@@F/<B/@FGGGDDDDF
@M02034:409:000000000-BFKT7:1:2112:10008:17195 1:N:0:28
AAAGTCGAGGTGCCTAAAGTGGCAACCCAGACTGGTGTTGGTGTTGGTGGTGTAGAGCTTCCTGTAGCCGCATGGCGTTCGTACTCAAATATGGAACTAACCATTCCAATTTTCGCTGTCTCTTATACACATCTCCGAGCCCACGAGACT
+
BBCCBFBBCCCCGGGGFGGGGGGHHHHGGHDGHHHGHGEHHFGHGHHGGGGGHHHFHHHHHHHHHHHHHGGGGGHHGGGGGGHHHHHHHHGHHHHGFHHHHHHHHHHHDFGHHHGGGGGGHHHHHHFHFGHHEGFGFDGGGGHGGCC/AF
@M02034:409:000000000-BFKT7:1:2112:19553:17197 1:N:0:28
AAAGTCGAGGTGCCTAAAGTGGCAACCCAGACTAATTG
+
AAA1A@AA@DAABGGFFGGGE1EACHHACG0AFADBDG
@M02034:409:000000000-BFKT7:1:2112:22497:17201 1:N:0:28
AAAGTCGAGGTGCCTAAAGTGGCAACCCAGACTCTGTCTCATGTTGGTGGTGTAGAGCTTCCTGTAGCCGCATGGCGTTCGTACTTAAATATGGAACTAACCATTCCAATTTTCGCTGTCTCTTATACACATCTCCGAGCCCACGAGACT
+
ABBA3FABD@ABGGGGGGGGGGGHHHHGGHHGHHHHGHHHHHHHHHHGGGGFFFHFHHHHHHHFGGHHHGGEEEHGGAFGGGGHHHHHHHGGHHFFHHGHHHGGFFHHHGHHHHEGGGGEHEGHHHDFGB3GFHGGG/CFFGHGGFCDGF
@M02034:409:000000000-BFKT7:1:2112:20779:17202 1:N:0:28
AAAGTCGAGGTGCCTAAAGTGGCAACCCAGACTTCGCGTGAGGTTGGTGGTGTAGAGCTTCCTGTAGCCGCATGGCGTTCGTACTTAAATATGGAACTAACCATTCCAATTTTCGCTGTCTCTTATACACATCTCCGAGCCCACGAGACT
+
ABBBAFBBBBBBGGGGFGFGDFGFFHHGGHHGHHHGGGEF?EHHHGGGGGEFGGGBGHHHEHFHFGHEFEGCEGFHGGGEFE??GGHGHHHGHH33CGFHHEGFHHH4GHFFG4EFGAEHGHGHHHFHEFFHHHFBF??FFEHGFG?DGF
@M02034:409:000000000-BFKT7:1:2112:17153:17202 1:N:0:28
AAAGTCGAGGTGCCTAAAGTGGCAACCCAGACTCTTCATAATGTTGGTGGTGTAGAGCTTCCTGTAGCCGCATGGCGTTCGTACTTAAATATGGAACTAACCATTCCAATTTTCGCTGTCTCTTATACACATCTCCGAGCCCACGAGACT
+
CBCCCFCCCCCCGGGGGGGGGGGHHHHGGHHGHHHHHHHHHHHHHHHFGGGFHHHHHGHHHHHHHHGHHGGGGGHGGGGGGGHHHHHBGGGHHHGHHHHHHHHHHHGHHHHHHHGGGGGHHHHHGHGHGHFHHHHHDGCGGGHGGGGGGG
@M02034:409:000000000-BFKT7:1:2112:24438:17203 1:N:0:28
AAAGTCGAGGTGCCTAAAGTGGCAACCCAGACTCATCCGCAGGTTGGTGGTGTAGAGCTTCCTGTAGCCGCATGGCGTTCGTACTTAAATATGGAACTAACCATTCCAATTTTCGCTGTCTCTTATACACATCTCCGAGCCCACGAGAC
+
BBBBBFBBBBA?GGGGGGGGGGGHHHHGGGGGHFHHHHGGEGGGGHGGGGEFHHHHHGHHHHHHHHHHGGGEGGHHGGGGGEHHHHDF3GHHHGBGGGFHHHHHHHHHGHHHHHGGGGGGHGHHGHHHBCFHHHHHDCC/CFHGFGCCG
@M02034:409:000000000-BFKT7:1:2112:4128:17204 1:N:0:28
AAAGTCGAGGTGCCTAAAGTGGCAACCCAGACTAAGACTAATGTTGGTGGTGTAGAGCTTCCTGTAGCCGCATGGCGTTCGTACTTAAATATGGAACTAACCATTCCAATTTTCGCTGTCTCTTATACACATCTCCGAGCCCACGAGACT
+
BBBBBFBBBBABGGGGGGGGGGGHHHHGFHGGHHHGGFHHHHHHHHHGFGGGHHHGFHHHHHHHHHHHHGGGGGHGGGGGGGHGHHFGHHHHHGGHFGFBGHFHHHHFHHHHHHGDGGGFHGGHFHFHBGGHGHGFD/CCGGHGGFGDAG
@M02034:409:000000000-BFKT7:1:2112:11922:17205 1:N:0:28
AAAGTCGAGGTGCCTAAAGTGGCAACCCAGACTTCGTCGCGTGTTGGTGGTGTAGAGCTTCCTGTAGCCGCATGGCGTTCGTACTTAAATATGGAACTAACCATTCCAATTTTCGCTGTCTCTTATACACATCTCCGAGCCCACGAGACT
+
BCCBAFBCBCCCGGGGGGGGGGGHHHHGGHHGHHHGHGGGGGGGHHHGGGGGHGGHHHHHHHHHFHHHGGGGGGHHGGGGGGHHHHHHHHHHHHHHHHGHHHHHHHHHHHHHHHGGGGGHHHHHHHHHGHHHHHHHGGGGGGHGG@D?DF
@M02034:409:000000000-BFKT7:1:2112:24055:17207 1:N:0:28
AAAGTCGAGGTGCCTAAAGTGGCAACCCAGACTGTGCGGGGGGTTGGTGGTGTAGAGCTTCCTGTAGCCGCATGGCGTTCGTACTTAAATATGGAACTAACCATTCCAATTTTCGCTGTCTCTTATACACATCTCCGAGCCCACGAGA
+
BBBBBFBBBBAAGGFFFGGGGBFHHGGEFHHGHHGHHEGGGGGGGC?DFG.FGDGFHHHH1FGGDDGHHGGDGGGHGDFFG?GEHGGFBFFGGFFFGGGFBFGGGGBFFFFGGFF.EGGFFFFFFFFF//FFFFFFD9B->EFEFF=A
@M02034:409:000000000-BFKT7:1:2112:17837:17210 1:N:0:28
AAAGTCGAGGTGCCTAAAGTGGCAACCCAGACTACGACTGCTGTTGGGGGTGTAGAGCTTCCTGTAGCCGCATGG
+
AABCAFABCCCBGGGGGGGGGGGHHHHGGHHGHBHG22AECGHHDGF000EE03D555BB5BF555@53BE/EEF
@M02034:409:000000000-BFKT7:1:2112:19542:17210 1:N:0:28
AAAGTCGAGGTGCCTAAAGTGGCAACCCAGACTAATTGTCAGGTTGGTGGTGTAGAGCTTCCTGTAGCCGCATGGCGTTCGTACTTAAATATGGAACTAACCATTCCAATTTTCGCTGTCTCTTATACACATCTCCGAGCCCACGAGACT
+
BBBBADAABBBBGGGDGGGGGGGHHHHGGHHGHFGFHFHHGHHGFHGGGGGGHHHHHHHHGHHHHHHHGGGEFGHHGGGGGGHHHHHHHHGHHHHHHHGFGHHGHHGHHGHHHHGGGGGHHHHHEHGHDGGHHHHHD</BFGHGGCFCDD
@M02034:409:000000000-BFKT7:1:2112:27619:17215 1:N:0:28
AAAGTCGAGGTGCCTAAAGTGCCAACCCAGACTCAGAATACGGTTGGTGGTGTAGAGCTTCCTGTAGCCGCATGGCGTTCGTACTTAAATATGGAACTAACCATTCCAATGTTCGCTGTCTCTTATACTCATCTCCGAGCCCACGAGAC
+
>1A>>DAADDAAFEGFF113B1BFCFGGG0AFHBFFH1AFHC/BFE?//AAFGGHF1FGEGBGFFHGGGGGECEHGGEEFEEFHEHFFD22FD1FH1C1FGF1EEGH22B1BBDE/AAEFG2FFFFF22BGFFGBD//<>/?GFGC/??
@M02034:409:000000000-BFKT7:1:2112:8077:17219 1:N:0:28
AAAGTCGAGGTGCCTAAAGTGGCAACCCAGACTCCTCCTCAGGTTGGTGGTGTAGAGCTTCCTGTAGCCGCATGGCGTTCGTACTTAAATATGGAACTAACCATTCCAATTTTCGCTGTCTCTTATACACATCTCCGAGCCCACGAGACT
+
BBBBBFBBBBBBGGGGGGGGGGGHHHHGGHHGHHHHHHHHHHHGHHGEFGEFHHHHHHHHHHHHHHHHHGGGGGHHGGGGGGFHHHHHHHHHHEFGHHGGHHGHHHHHHHHHHHGGGGGHHHHHHHHHHHHGHHHFFCGCGGHGG@DFGH
@M02034:409:000000000-BFKT7:1:2112:10527:17222 1:N:0:28
AAAGTCGAGGTGCCTAAAGTGGCAACCCAGACTACGACTAAGGTTGGTGGTGTAGAGCTTCCTGTAGCCGCATGGCGTTCGTACTTAAATATGGAACTAACCATTCCAATTTTCGCTGTCTCTTATACACATCTCCGAGCCCACGAGACT
+
BCCCBFCCCCBBGGGGGGGGGGGHHGHGGHHGHHGGGGGGHHHGHHGGGFEFGHHHHHHHHHHHHHHHHGGGGGHHGGGGFFGHHHHHHHHHHHFHGHGHHHHHHHGGHHHHHHGGGGGHHGHHHHHGFBFHHHHHGCGCGGHGGGGGGH
@M02034:409:000000000-BFKT7:1:2112:2431:17223 1:N:0:28
AAAGTCGAGGTGCCTAAAGTGGCAACCCAGACTAAGAGTGGTGTTGGTGGTGTAGAGCTTCCTGTAGCCGCATGGCGTTCGTACTTAAATATGGAACTAACCATTCCAATTTTCGCTGTCTCTTATACACATCTCCGAGCCCACGAGACT
+
BCCCAFBBCBBCGGGGGGGGGGGHHHHGGHHGHHHHH3D5AAFGEHHGGG?FHFHHHHHHHHHHHHHHHGGCGGHHGGGGGGFHHHHFFGFHHHFFFHHHH0DGHHHHFGGHHHGGGDEFHGHHHHFHFHHHGHEHGC@FGGGGGC/CFH
@M02034:409:000000000-BFKT7:1:2112:24344:17230 1:N:0:28
AAAGTCGAGGTGCCTAAAGTGGCAACCCAGACTTGTTGTGGGGTTGGTGGTGTAGAGCTTCCTGTAGCCGCATGGCGTTCGTACTTAAATATGGAACTAACCATTCCAATTTTCGCTGTCTCTTATACACATCTCCGAGCCCACGAGACT
+
A3>AAFAADBAAFCGGGGGGGFGFHHHDFHGGHHGDGHAE?A2BEE?GGG1FGHHF5GFHFHHFGFHGHEEGGGHHGGGGEGGHHHHFHHFHHEFGFHHHHGHHHHHH4FFGFHGGGGGDGHHHHGHGFFHHFFGHG//A?<CFCGG.DD
@M02034:409:000000000-BFKT7:1:2112:21611:17235 1:N:0:28
AAAGTCGAGGTGCCTAAAGTGGCAACCCAGACTAATACGAAGGTTGGTGGTGTAGAGCTTCCTGTAGCCGCATGGCGTTCGTACTTAAATATGGAACTAACCATTCCAATTTTCGCTGTCTCTTATACACATCTCCGAGCCCACGAGACT
+
ABBBAFB?D@AAFEGGGGGGFFEHGHHGGGGFHHGGHHHGGGGHHFGEFFGGHHFHG5GHHHGHFHHHHGCEFFHHGGCEGGFEHHGFBGGHHHFHHHHHGHHHHHGFFHHGHGGGGGGHHHHHFGHH21?FGHF1C/B/DGFGGGCGGD
@M02034:409:000000000-BFKT7:1:2112:23919:17235 1:N:0:28
AAAGTCGAGGTGCCTAAAGTGGCAACCCAGACTAATACTAAGGTTGGTGGTGTAGAGCTTCCTGTAGCCGCATGGCGTTCGTACTTAAATATGGAACTAACCATTCCAATTTTCGCTGTCTCTTATACACATCTCCGAGCCCACGAGACT
+
BBBBBFBBBBBBGGGGGGGGGBFHHHHGGGHGHHHHGHHHFHHGHHGGGGEFGHHHHHHHHHHHHHHHHGGGGGHHGGGGGGHHHHHHHHHGHHGGFGHHHHHHGHGHBGHHHHGGGGGHHGHHHHGHGHHHHHHHGGFGGGGGGG?FGF
@M02034:409:000000000-BFKT7:1:2112:25608:17246 1:N:0:28
AAAGTCGAGGTGCCTAAAGTGGCAACCCAGACTAATAAGCAGGTTGGTGGTGTAGAGCTTCCTGTAGCCGCATGGCGTTCGTACTTAAATATGGAACTAACCATTCCAATTTTCGCTGTCTCTTATACACATCTCCGAGCCCACGAGACT
+
AABABFBCCCBBGGGGGGGGGGGHFHHGDEHGHHHHHHHHHHHFGHGFGGEFHFHGHGGHHHHHHHHHHGGFGGHHGGFFEEGHHHGHHHGHHHGHHHFFFGHHHHHGHHHHHG@GGGGFHHHHHHHHFHHGBDFFD//CGGHGGGC/EG
@M02034:409:000000000-BFKT7:1:2112:25626:17253 1:N:0:28
AAAGTCGAGGTGCCTAAAGTGGCAACCCAGACTAATAAGCAGGTTGGTGGTGTAGAGCTTCCTGTAGCCGCATGGCGTTCGTACTTAAATATGGAACTAACCATTCCAATTTTCGCTGTCTCTTATACACATCTCCGA
+
A@BBAFBAB@AAFCGB4AFFGDCFF4FE2CFFHB3GHHHGGFEHHHGAFE?1AAFFGFHHHBHHGFHHFGCEEDHHGFEEFFFHGHEDHHFHHG33FG3F3FGFFB4B4FGHG4EDGGEFHHHF4F222??FBF1FDB
@M02034:409:000000000-BFKT7:1:2112:2318:17254 1:N:0:28
AAAGTCGAGGTGCCTAAAGTGGCAACCCAGACTGGGGGTGGGGTTGGTGGTGTAGAGCTTCCTGTAGCCGCATGGCGTTCGTACTTAAATATGGAACTAACCATTCCAATTTTCGCTGTCTCTTATACACATCTCCGAGCCCACGAGACT
+
BBBBBFBBBBBBGGGGGGGGGGGHHHHGGHHGHHHHGGEEGGGGGGGGGGFFHHHHHHHHHHHHHHHHHGFFFGHHGGGGGGHGHHGFHHHHHHGFFGGFHHHHHHHHGHHHHHGDGGGGHHHHEGEGGHFHHHGHGCC?GGHGFCD<AH
@M02034:409:000000000-BFKT7:1:2112:14455:17261 1:N:0:28
AAAGTCGAGGTGCCTAAAGTGGCAACCCAGACTGTGGTTGGGGTTGGTGGTGTAGAGCTTCCTGTAGCCGCATGGCGTTCGTACTTAAATATGGAACTAACCATTCCAATTTTCGCTGTCTCTTATACACATCTCCGAGCCCACGAGACT
+
BBCCAFBCCCCCGGGGGGGGGGGHHHHGGHHGHFEFCAFEECFEEGGEGGFFHHHHHHHHHHHHHHHHHGGGGGHHGGGGGGFHHHHHHHHHHHHHGHHHHHHHHHHHHHHHH4EEGGGGHGHHHHHHGHHHGHHHGFGGGGGGGGGGGF
@M02034:409:000000000-BFKT7:1:2112:24492:17261 1:N:0:28
AAAGTCGAGGTGCCTAAAGTGGCAACCCAGACTCCGGCGGGGGATGGTGGTGTAGAGCTTCCTGTAGCCGCATGGCGTTCGTACTTAAATATGGTACTAACCATTCCAATTTTCGCTGTCTCTTATACACATCTCCGAGCCCACG
+
BBCCCFBBDBABGGGGGGGGGGGHHHHGGGHGHBAEGCCFG?>//??3B/EEF3G3?4BF3BE3?2B2BDD/CDF0<?<EAC<G/?FGGDHG<D11==FG<01><1F1=FDGG<@ED<.D0GDD0<CCC0::CGGFG-CGA.EG?
@M02034:409:000000000-BFKT7:1:2112:6318:17261 1:N:0:28
AAAGTCGAGGTGCCTAAAGTGGCAACCCAGACTACGCCGAATGTTGGTGGTGTGGAGCTTCCTGTAGCCGCATGGCGTTCGTACTTAAATATGGAACTAACCATTCCAATTTTCGCTGTCTCTTATACACATCTCCGAGCCCACGAGACT
+
BBBBBF?ABBBBGGGGGGGGGGGHHHGGGHHGHHHGGGGGGGFGHHEGGGGGHGGGHHHHHHHHHHHHHGGEEGHHGGGGGGGHHHFHGHFHHHHHGHGHHHHHHHHFBGHHHHDGGFFGHHHHBGHHFFHHGGHHDDCCGGHGC-@AEH
@M02034:409:000000000-BFKT7:1:2112:24409:17262 1:N:0:28
AAAGTCGAGGTGCCTAAAGTGGCAACCCAGACTAATAAGAGTGTTGGTGGTGTAGAGCTTCCTGTAGCCGCATGGCGTTCGTACTTAAATATGGAACTAACCATTCCAATTTTCGCTGTCTCTTATACACATCTCCGAGCCCACGAGACT
+
ABBBAFBBBDABGGGGBDGGGGGHHHHGGHHGHHHHHHGGGHHHHHHEFGEFGFGHHHHGHHHHFHHHHGFGGGHHGGGGGGHHHHHHHHHHHHFEEGHHHHHHHHHFHHHHHHGDFGGGHFHHFGFFGGHHHHHGGC@@GCAE@FGGGF
@M02034:409:000000000-BFKT7:1:2112:14472:17268 1:N:0:28
AAAGTCGAGGTGCCTAAAGTGGCAACCCAGACTGTGGTTGGGGTTGGTGGTGTAGAGCTTCCTGTAGCCGCATGGCGTTCGTACTTAAATATGGAACTAACCATTCCAATTTTCGCTGTCTCTTATACACATCTCCG
+
AAA3AFAADDBAGGGGG4GFGGGHGGHGCHHGHHGHHFF2EEGFEGGGFCAFGFHFHHHGBGHGGHHGHGGEGGHEGGGGGGHHGHHFHEFFDBGFFHFBGCFFEHHFEGFHFHEGADGDGHFHHBDGFGFHHFFFE
@M02034:409:000000000-BFKT7:1:2112:16397:17270 1:N:0:28
AAAGTCGAGGTGCCTAAAGTGGCAACCCAGACTAAGGATACTGTTGGGGGTGTAGAGGTTGCTGTAGCCGCATGGTGTTCGTACTTAAATATGGTACTAATCATTCCAATTTTCGCTTCTCTTATACACATCTCCGAGCCCACGAGACTC
+
AABAADABBBBBGGGFFGGGGGGHHGHGGHHGH33AGAG3CDGHFH22A0EAA3F552B?2BB555D53BE>EE13B??GE?2??GH33BF4?344B?FG434B44B44B3F?4<<EAFBGHH3F3BBF22GFDDC/<BF<CEC//<<1<
@M02034:409:000000000-BFKT7:1:2112:10370:17271 1:N:0:28
AAAGTCGAGGTGCCTAAAGTGGCAACCCAGACTGG
+
BBBBBFBBBBAAGGGGGGGGGGGHHHHGGHHGHHA
@M02034:409:000000000-BFKT7:1:2112:2964:17275 1:N:0:28
AAAGTCGAGGTGCCTAAAGTGGCAACCCAGACTTCTCAGTCTGTTGGTGGTGTAGAGCTTCCTGTAGCCGCATGGCGTTCGTACTTAAATATGGAACTAACATTCCAATTTTCGCTGTCTCTTATACACATCTCCGAGCCCACGAGACTC
+
CCCCCFAABCBBGGGGGGGGGGGHHHHGGGHGHHHHHHHFHHHHHHHFFGEFGHHGHHHHHHHHHHHHHGGGGGHHGGGGGGHHHHHHGGHHHHGHHHGHHHHHHHHHGHHGHGDEFGHHHHHHHHFGGFHHHHHGCGGGGHGGGGFGHF
@M02034:409:000000000-BFKT7:1:2112:5162:17278 1:N:0:28
AAAGTCGAGGTGCCTAAAGTGGCAACCCAGACTGGGGTGGGGGTTGGTGGTGTAGAGCTTCCTGTAGCCGCATGGCGTTCGTACTTAAATATGGAACTAACCATTCCAATTTTCGCTGTCCTTATACACATCTCCGAGCCCACGAGACTC
+
BBBBBFBBBDBBGGGGGBGFGGGHHHGGFHHGHHHHGAEFGGGAEGGGGGEFHHHHHHHHHFHHHHHGHFGGGGHHGFGGGFHHHHHHHHGHHHGHHHFGHHGHHHHHHHHHHHGFGGFFGGHFGGFHH1GHHGGGFGGGGHGGGGGGHH
@M02034:409:000000000-BFKT7:1:2112:17981:17279 1:N:0:28
AAAGTCGAGGTGCCTAAAGTGGCAACCCAGACTATGAATCAGGTTGGTGGTGTAGAGCTTCCTGTAGCCGCATGGCGTTCGTACTTAAATATGGAACTAACCATTCCAATTTTCGCTGTCTCTTATACACATCTCCGAGCCCACGAGACT
+
AABBAFAADBBBGGGGGGGGGGGHHHGGGHHGGHGHHHGHHHHGHHGEFDEFEGGGHBHEGGHHHHHGHGGGGGHGGGGGGFGHHHFGBGGHHHGFFFFHHHGHHHHHHHGHHHGGGGGEHGHHGGF4BFGFCGBFG?DFGGHGGGGDGG
@M02034:409:000000000-BFKT7:1:2112:21364:17280 1:N:0:28
AAAGTCGAGGTGCCTAAAGTGGCAACCCAGACTGGGGGGGGGGTTGGTGGTGTAG
+
BBBBBFBBBDABGGGGFGGGGGGHHHHGFHHGHHHHGGGGF<<B?-@DA.:99/;
@M02034:409:000000000-BFKT7:1:2112:28642:17282 1:N:0:28
AAAGTCGAGGTGCCTAAAGTGGCAATCCAGACTAGGGGTCATGTTGGTGGTGTTGAGCTTCCTGTAGC
+
A3AABFAA@DAAGGGGGGGGGEGHG4GHHDHGHCEFEGE2BD555FAA22E111B5B35B5BF55555
@M02034:409:000000000-BFKT7:1:2112:18548:17284 1:N:0:28
AAAGTCGAGGTGCCTAAAGTGGCAACCCAGACTAAGAATAATGTTGGTGGTGTAGAGCTTCCTGTAGCCGCATGGCGTTCGTACTTAAATATGGAACTAACCATTCCAATTTTCGCTGTCTCTTATACACATCTCCGAGCCCACGAGACT
+
CCCCBFBCCBBBGGGGGGGGGGGHHHHGGHHGHHHHHHHHHHHHHHHGGGGFHHHHHHHHHHHHHHHHHGGGFGHHGGGGGGHHHHHHHHHHHHHHHHHHHHHHHHHHHHHHHHGGGGGHHHGHHHHHFHHHHGHGGGFGGGHGGGGGGH
@M02034:409:000000000-BFKT7:1:2112:16627:17286 1:N:0:28
AAAGTCGAGGTGCCTAAAGTGGCAACCCAGACTCAGAATAATGTTGGTGGTGTAGAGCTTCCTGTAGCCGCATGGCGTTCGTACTTAAATATGGAACTAACCATTCCAATTTTCGCTGTCTCTTATACACATCTCCGAGCCCACGAGACT
+
BBCCBFBCBCCCGGGGGGGGGGGHHHHGGHHGHHHHHHHHHHHHHHHEFGEFHHHHHHHHHHHHHHHHHGGGGGHHGGGGGGGHHHHGHHHHHHHHGHHGHHHHHHHHHHGHHHGGGGGGHHHHHHHHFHFHHFFHFCCCCGHGCDGGGH
@M02034:409:000000000-BFKT7:1:2112:23204:17289 1:N:0:28
AAAGTCGAGGTGCCTAAAGTGGCAACCCAGACTTCGAATCCTGTTGGTGGTGTAGAGCTTGCTTGAGCCGC
+
AABABFBBBBBBGGGGGGGGGGGHGHHGGHHGHHGF2BB235BFAG22A2BE13D555AB3BA5A1B330>
@M02034:409:000000000-BFKT7:1:2112:8685:17290 1:N:0:28
AAAGTCGAGGTGCCTAAAGTGGCAACCCAGACTGCTTCTGGTGTTGGTGGTGTAGAGCTTCCTGTAGCCGCATGGCGTTCGTACTTAAATATGGAACTAACCATTCCAATTTTCGCTGTCTCTTATACACATCTCCGAGCCCACGAGACT
+
BBCCCFCCCCABGGGGGGGGGGGHHHHGGHHGHHHHHHHHHHHHGHHGGGGFHHHHHHHHHHHHHHHGHGGGGGHHGGGGGGHHHHHHHHHHHHGHGHGHHHHHHHHHHHHHHHGGGGGGHHHHHHFHFHHHHHGHGGGGGGHGGGCGGH
@M02034:409:000000000-BFKT7:1:2112:26342:17292 1:N:0:28
AAAGTCGAGGTGCCTAAAGTGGCAACCCAGACTGCTCAGCATGTTGGTGGTGTAGAGCTTCCTGTAGCCGCATGGCGTTCGTACTTAAATATGGAACTAACCATTCCTCGCTGTCTCTTATACACATCTCCGAGCCCCGAGACTCCTGAG
+
BBBBBFBBBBBBGGGGGGGGGGGHHHHGGHHGHHHHHGHHHGHHHHHGFGGFHGHFHFFHHHHHHHHHHGGFGGGHGGGGGEFHHHFHGGHHHHGGGHGHHHGHGHGHHGGGGEHHHHHFHFEFHFGGHHHCBCCGFDG/DCGGGHHHEF
@M02034:409:000000000-BFKT7:1:2112:18777:17293 1:N:0:28
AAAGTCGAGGTGCCTAAAGTGGCAACCCAGACTAATCAGACTGTTGGTGGTGTAGAGCTTCCTGTAGCCGCATGGCGTTCGTACTTAAATATGGAACTAACCATTCCAATTTTCGCTGTCTCTTATACACATCTCCGAGCCCACGAGACT
+
BBCCAFAABBBCGGGGGGGGGGGHHHHGGHHGHHHHHHHHHHHHHHHGGGGGHHHHGHHHHHHGGHHHHGGGGGHHGGGGGGHHHHHHHHHGHHHHHHHHHHHGHHHHFHHHGHGGGGGGFFHHFFGHGHHFHHGHGGGGGGHGGGGGGG
@M02034:409:000000000-BFKT7:1:2112:12628:17294 1:N:0:28
AAAGTCGAGGTGCCTAAAGTGGCAACCCAGACTTGTTCTACTGTTGGTGGTGTAGAGCTTCCTGTAGCCGCATGGCGTTCGTACTTAAATATGGAACTAAC
+
1AAAA3>1A1>1BFGGGB1AF10BFC0AF0AEGDBAAFF2FGDHHBEEFFGEFFFHHHHHFHFEAGGD1E?/AEECEEE/EFHEFDDHHFGDBGH1F111B
@M02034:409:000000000-BFKT7:1:2112:28865:17299 1:N:0:28
AAAGTCGAGGTGCCTAAAGTGGCAACCCAGACTAAGAATCAGGTTGGTGGTGTAGAGCTTCCTGTAGCCGCATGGCGTTCGTACTTAAATATGGAACTAACCATTCCAATTTTCGCTGTCTCTTATACACATCTCCGAGCCCACGAGACT
+
AAABBFBCCCBCGGGGGGGGGGGHHHHGGHHGHHHHHHHHHHHHGHFGGGEFHHHHFHHHHHHHHFFHHGGGGGHHGGGGGGHHHHFG3FFHHHGHGGGFHHGHHFFGFGGHHHGGGGGHGFHHFGFHBFHHGFDGGDCGGGHGG@?ADD
@M02034:409:000000000-BFKT7:1:2112:18559:17300 1:N:0:28
AAAGTCGAGGTGCCTAAAGTGGCAACCCAGACTAAGAATAATGTTGGTGGTGTAGAGCTTCCTGTAGCCGCATGGCGTTCGTACTTAAATATGGAACTAACCATTCCAATTTTCGCTGTCTCTTATACACATCTCCGAGCCCACGAGACT
+
BBBBBFABBBAAGGGGGGGGGGGHGHHGGHHGHHGHFHGHFGHHHHHGGGEFHHHGHGHHHHHHGHHHHGGGGGHHGGGGGGGHHHHHFHHHHEHHGHHHFHHGHHHHHGHHHHGGGGGGHHHHDHHHFHGHGHHEGCDGGGHGGCFAED
@M02034:409:000000000-BFKT7:1:2112:27366:17307 1:N:0:28
AAAGTCGAGGTGCCTAAAGTGGCAACCCAGACTAAGCCGGGTGTTGGTGGTGTAGAGCTTCCTGTAGCCGCATGGCGTTCGTACTTAAATATGGAACTAACCATTCCAATTTTCGCTGTCTCTTATACACATCTCCGAGCCCACG
+
ABAAAFBBBB2AGGGFGGGGGGGHHHHGFHHGHHHCH3E?2BEFEHEAFGEFHHHHBFHHHFHHFHHHHGGEEGHFGGGGG1FGHHHHHHHHHGFEFHHGGHHGGHGHBHHHHHGGGGGGHHHHHHGHEFGHFGFGD/BFDFHGG
@M02034:409:000000000-BFKT7:1:2112:23026:17311 1:N:0:28
AAAGTCGAGGTGCCTAAAGTGGCAACCCAGACTCAGAATAATGTTGGTGGTGTAGAGCTTCCTGTAGCCGCATGGCGTTCGTACTTAAATATGGAACTAACCATTCCAATTTTCGCTGTCTCTTATACACATCTCCGAGCCCACGAGACT
+
CCCBBFBCCBABGGGGGGGGGGGHHHHGGHHGHHHHGHGHHHHHHHHEFGGGHHHHHHHHHHHHHHHHHGGFFGHHGEGGGGHHHHGHHHHHHHGHHHGHHHGGHHHHHHHHHGFGGGGHHHHHGHFHHHFHBGGHGFCCGGHGGFCEFH
@M02034:409:000000000-BFKT7:1:2112:13035:17312 1:N:0:28
AAAGTCGAGGTGCCTAAAGTGGCAACCCAGACTGAGGTGCATGTTGGTGGTGTAGAGC
+
CCCCCF?ABCAAGGGGGGGGGGGHHHHGGH2AFF332B2FCFHHFHC2A2BA13D555
@M02034:409:000000000-BFKT7:1:2112:28114:17319 1:N:0:28
AAAGTCGAGGTGCCTAAAGTGGCAACCCAGACTGATCGTACGGTTGGTGGTGTAGAGCTTCCTGTAGCCGCATGGCGTTCGTACTTAAATATGGAACTAACCATTCCAATTTTCGCTGTCTCTTATACACATCTCCGAGCCCACGAGACT
+
?A@A>DAAD?>A4AF5E4ABFG2GH44BFH2AFBHHCFGHHGEAFEEAFFGFABGBFHHH5BGD5ADAB?00EEF1FEEFA?GCEGGFHG4GGHHBGHF3GCFCHF4FGHHHHDE?EEE1B?FGDDFD2GHFBF1@C/B/<FEA@CCC.<
@M02034:409:000000000-BFKT7:1:2112:2605:17319 1:N:0:28
AAAGTCGAGGTGCCTAAAGTGGCAACCCAGACTACTCAGACTGTTGGTGGTGTAGAGCTTCCTGTAGCCGCATGGCGTTCGTACTTAAATATGGAACTAACCATTCCACTTTTCGCTGTCTCTTATACCCATCTCTGAGCCCACGAGAC
+
A>AA>5AA?@>>FBGBE4FGGFCGHAFEFGGGHF3FG5GB3FFBGH2ABE11BDABGFFGDHHFFGE5FF?0EEGAEAEFEEB1FB@33B4BFEBDEGBFBGFEHG4G34B3F?EDG?/BFFGHHF442B1BBFF211B1B/GF/<@D?
@M02034:409:000000000-BFKT7:1:2112:27379:17321 1:N:0:28
AAAGTCGAGGTGCCTAAAGTGGCAACCCAGACTAAGCCGGGTGTTGGTGGTGTAGAGCTTCCTGTAGCCGCATGGCGTTCGTACTTAAATATGGAACTAACCATTCCAATTTTCGCTGTCTCTTATACACATCTCCGAGCCCACGAGACT
+
BBBBAD3ABBBBGGGGGFGGGDDHHGHGGHHGHFGHCFCEFEEGEHHEFG1FHGHGGFHHHGHHHHHHHGGGEGHHGFEGGGFHHHHF3GGHFHHFFHGGGHHHBGHGHHFHHHGGGGGHGHHHGG?GFGHHFHGHF/DF/ECFFGGC.G
@M02034:409:000000000-BFKT7:1:2112:21685:17321 1:N:0:28
AAAGTCGAGGTGCCTAAAGTGGCAACCCAGACTTCTAATTCTGTTGGTGGTGTAGAGCTTCCTGTAGCCGCATGGCGTTCGTACTTAAATATGGAACTAACCATTCCAATTTTCGCTGTCTCTTATACACATCTCCGAGCCCA
+
BBBBAFBABBBBGGGG4GFGGGGHHHHGGHHGHHHHFFHHBGFFGGHEEGGE1EGDFGHHFFDGHHHGHGGFGGG1EEEGDEFHHHHH3GHGFE33FFHFG1@GD?F4BGHHHFGFGGFHFHFFEH4GFGFBGHGH?BGFFGC
@M02034:409:000000000-BFKT7:1:2112:25235:17322 1:N:0:28
AAAGTCGAGGTGCCTAAAGTGGCAACCCAGACTCCTTC
+
BCCCADAADAAAFGGFGGGGGGGHHHHGGHHGHHB355
@M02034:409:000000000-BFKT7:1:2112:11735:17326 1:N:0:28
AAAGTCGAGGTGCCTAAAGTGGCAACCCAGACTAGGAGTGAGGTTGGTGGTGTAGAGCTTCCTGTAGCCGCATGGCGTTCGTACTTAAATATGGAACTAACCATTCCAATTTTCGCTGTCTCTTATACACATCTCCGAGCCCACGAGACT
+
CCCCCFCCCCCCGGGGGGGGGGGHHHHGGHHGHHHHGHHHHHHHGHGGGGGGHHHFHHHHHHHHGHHHHGGGGGHHGGGGGGHHHHGHHHHHHGHGHHHHHHHHHHHHHHHHHHGGGGEGHHHHFHGGGGHHHHGFGCFGGGHGGGGDGH
@M02034:409:000000000-BFKT7:1:2112:7541:17326 1:N:0:28
AAAGTCGAGGTGCCTAAAGTGGCAACCCAGACTGGGGAGGGGGTTGGTGGTGTAGAGCTTCCTGTAGCCGCATGGCGTTCGTACTTAAATATGGAACTAACCATTCCAATTTTCGCTGTCTCTTATACACATCTCCGAGCCCACGAGACT
+
BBBBBFBBBBBBGGGGGCGGGGGHHHHGGHHGHHHGGFFGGFGGGGGGGGGEFGHFFGHHHHHHHHHGHGGEEGHHGGGGGFFFHHHHHGHHHHHEHHHHGHGHHHHFGFFHHHGCEACGHGGHGHHGFFFHHHHHGFFGGGFEFDFDGH
@M02034:409:000000000-BFKT7:1:2112:4113:17339 1:N:0:28
AAAGTCGAGGTGCCTGAAGTGGCAACCCAGACTGGGTCGGGGGTTGGTGGTGTAGAGCTTCCTGTAGCCGCATGGCGTTCGTACTTAAATATGGAACTAACCATTCCAATTTTCGCTGTCTCTTATACACATCTCCGAGC
+
AAAAAFAA>?>?AAF4BFGGFFFHGGHGC2CFHFFGHHGGGG00>E01F1EGC3FE@43F3BDGDFFHEEE>EEHFEEEEEEFFGGBF1?BFFH1?CG1FBF1FGGFF2?GHHFGDAEF1?1FF?FD?11G1G1<<>--<
@M02034:409:000000000-BFKT7:1:2112:16522:17341 1:N:0:28
AAAGTCGAGGTGCCTAAAGTGGCAACCCAGACTACGTGTCCTGTTGGTGGTGTAGAGCTTCCTGTAGCCGCATGGCGTTCGTACTTAAATATGGAACTAACCATTCCAATTTTCGCTGTCTCTTATACACATCTCCGAGCCCACGAGACT
+
BBBBBFBADDAAGGGG44GGGGGHHHHGGEFGHHHGGCGHHHHHHHHEFEEFHGHGHHHHGFHFFFGFFGGGGEHHGEEFGGFGHHHEHGHDHHHHHHEFGFHHHHEFFGFHHFEEGGGEHHHHFGHHFHHH11?DA?CGCGGGGGCGDF
@M02034:409:000000000-BFKT7:1:2112:2615:17342 1:N:0:28
AAAGTCGAGGTGCCTAAAGTGGCAACCCAGACTACTCAGAATGTTGGTGGTGTAGAGCTTCCTGTAGCCGCATGGCGTTCGTACTTAAATATGGAACTAACCATTCCAATTTTCGCTGTCTCTTATACACATCTCCGAGCCCACGAGACT
+
CCCCCFABCCCCGGGGGGGGGGGHHHHGGHHGHGBGGGC35AFGFFAEC2EEF3F5F5B3AGDEBAEDFEG0EEA10EEGEEBGFFH33FFDG333FFHH313BBBB?BGDHF4EEEAEGF4BF4?BFGEH2FGGFD/DCCGHGG/@DDF
@M02034:409:000000000-BFKT7:1:2112:14427:17347 1:N:0:28
AAAGTCGAGGTGCCTAAAGTGGCAACCCAGACTTCGTCTCAGGTTGGTGGTGTAGAGCTTCCTGTAGCCGCATGGCGTTCGTACTTAAATATGGAACTAACCATTCCAATTTTCGCTGTCTCTTATACACATCTCCGAGCCCACGAGACT
+
AABCCFCCBCBBGGGGGGGGGGGHGHHGGHHGHHHGHGHHHHHGFFGGGGFFGHHFHGHHHHHHHHHGHGGGGGHHGEGGGGHHHHHHHHHHHHHGHGHHHHHHHHHHHHGHHGFGGGFFFHHHHHHHGHGHHHHFGGGGGGHGGGGGGH
@M02034:409:000000000-BFKT7:1:2112:25434:17355 1:N:0:28
AAAGTCGAGGTGCCTAAAGTGGCAACCCAGACTAATCCTGTTGTTGGTGGTGTAGAGCTTCCTGTAGCCGCATGGCGTTCGTACTTAAATATGGAACTAACCATTCCAATTTTCGCTGTCTCTTATACACATCTCCGAGCCCACGAGACT
+
AAABAFB@D@?AGGGCFGGGGGGFHGAEGHHGHCGFFHHFBFGHHHHEFGEFFGGHHHHHHFHHHHHFHGGGFGHFGGFGGEHHHGHDGHFFHHHHGHFBFFBFFF4GDGGHHGGGGGGFGGGHGGFG3FHHFFFFE?/BCFGGG@FDDG
@M02034:409:000000000-BFKT7:1:2112:11997:17357 1:N:0:28
AAAGTCGAGGTGCCTAAAGTGGCAACCCAGACTAAGAGTAATGTTGGTGGTGTAGAGCTTCCTGTAGCCGCATGGCGTTCGTACTTAAATATGGAACTAACCATTCCAATTTTCGCTGTCTCTTATACACATCTCCGAGCCCACGAGACT
+
BAABBFBBBBBBGGGGGFGGGGGGHHHGGHHGHHHHFHFGHGFGFHGFGGGFGGHFGHHHHHHHHHHHHGGGGGHHGGGGGGHHHHGHHHFHHHHEFHHHFHHHHHGHHHHHHFGGGGGGHHHHEGHGGFHHHHGGGGGCDGHGGGGGGH
@M02034:409:000000000-BFKT7:1:2112:21273:17362 1:N:0:28
AAAGTCGAGGTGCCTAAAGTGGCAACCCAGACTACGCATCAGGTTGGTGGTGTAGAGCTTCCTGTAGCCGCATGGCGTTCGTACTTAAATATGGAACTAACCATTCCAATTTTCGCTGTCTCTTATACACATCTCCGAGCCCACGAGAC
+
BBBBBFABBBBBGGGGGGGGGGGHHHHGGHGGH33AE?FE3BFHGHGGGGGFHHHHHHHHHHHHHHHHHGGFGGHHGGGGGGHHHHHHHHFHHGGHHHGHHHGGHHHHFHHHHHFGGGGGHHHHBHFHFGGHHHHHG?GGGGHGGGGGG
@M02034:409:000000000-BFKT7:1:2112:16462:17363 1:N:0:28
AAAGTCGAGGTGCCTAAAGTGGCAACCCAGACTGAGCGTGGGGTTGGTGGTGTAGAGCTTCCTGTAGCCGCATGGCGTTCGTACTTAAATATGGAACTAACCATTCCAATTTTCGCTGTCTCTTATACACATCTCCGAGCCCACGAGACT
+
CBCCBFCCCCCCGGGGGGGGGGGHHHHGGHHGHHHHHGGGGGGEFGGEFFFFFFHHHHHHHHHHHHHHHGGGGGHHGGGGGGHHHHHHHHHHHHHHHHGHGHHHHHHHHHHHHGGGGGGGHGHHHHHGGHGHHFFGGGGGGGHGGC?FDH
@M02034:409:000000000-BFKT7:1:2112:7561:17366 1:N:0:28
AAAGTCGAGGTGCCTAAAGTGGCAACCCAGACTCCTTCTTCTGTTGGTGGTGTAGAGCTTCCTGTAGCCGCATGGCGTTCGTACTTAAATATGGAACTAACCATTCCAATTTTCGCTGTCTCTTATACACATCTCCGAGCCCACGAGACT
+
AABBBFBBBBBBGGGGGGGGGGGHHHHGGHHGHHHHHHHHHHHHHHHGGGFFGHHGHHHHHHHHHGHHHGGGGGHHGGGGGGHHHHHHGHGHHHHHGHHHHHHHHHHHHHHHHGGGGGGHHHHHHHHGGFHHHHHGGFCGGGGGGD?GGH
@M02034:409:000000000-BFKT7:1:2112:19178:17370 1:N:0:28
AAAGTCGAGGTGCCTAAAGTGGCAACCCAGACTTCGAAGAATGTTGGTGGTGTAGAGCTTCCTGTAGCCGCATGGCGTTCGTACTTAAATATGGAACTAACCATTCCAATTTTCGCTGTCTCTTATACACATCTCCGAGCCCACGAGACT
+
BBBBBFBBBBBBGGGGGGGGGGGFHHHGGHHGHHFGHHGGFBFFGHHGGGEFHHHHHHHHHHHHGHHGHGGCEGHGGGGGGGFHHHHGHGGHGGHHHGFHHFFGGHHHHGHHHHGCGGGGHGGHGHHHGHFHGHHGF?/C?FFGGGGADF
@M02034:409:000000000-BFKT7:1:2112:12431:17373 1:N:0:28
AAAGTCGAGGTGCCTAAAGTGGCAACCCAGACTCAGCATCAGGTTGGTGGTGTAGAGCTTCCTGTAGCCGCATGGCGTTCGTACTTAAATATGGAACTAACCATTCCAATTTTCGCTGTCTCTTATACACATCTCCGAGCCCACGAGACT
+
BBBBBFBBBBBAGGFFFFGFGGGHGHHGGHHGGHHHHHHHHHHHGHCEFGAFGGHFHHHHFHHHHGHHHGGFGGGHGEEFGFCEHHGGHHFFEHFGHGHHHHGGHHHHHHHHHHGCGGFHHHGHGHFHFFFHHHFDA/<BCFGFCCG/DH
@M02034:409:000000000-BFKT7:1:2112:4058:17374 1:N:0:28
AAAGTCGAGGTGCCTAAAGTGGCAACCCAGACTGCGCGGGAGGTTGGTGGTGTAGAGCTTCCTGTAGCCGCATGGCGTTCGTACTTAAATATGGAACTAACCATTCCAATTTTCGCTGTCTCTTATACACATCTCCGAGCCCACGAGACT
+
CCCCBFBCCCABGGGGGGGGGGGHHHHGGHGGHHHGGGGGEEGEGHFGGGGGHHGFFDGHGHHHGHHHFGGEFGFFGGGGGGFHHGFFGHHHHHHHFHHHGHFHHHHFHHHHHHGGGFGFHHHHFGGDDGGFHHHF?CDFCGGGGCGGGF
@M02034:409:000000000-BFKT7:1:2112:18442:17378 1:N:0:28
AAAGTCGAGGTGCCTAAAGTGGCAACCCAGACTTCGCAGCCTGTTGGTGGTGTAGAGCTTCCTGTAGCCGCATGGCGTTCGTACTTAAATATGGAACTAACCATTCCAATTTTCGCTGTCTCTTATACACATCTCCGAGCCCACG
+
CCCCCFBBCCAAGGGGGGGGGGGHHHHGGHHGHHHEEEAEEGHHHFEGFFGFF3F5BAFF5FF5B5D5A1F0EEE1>?/FAEBFGHHFEFHHHHB3B?GG303BB4G4?D?FF4>EFF/3?FDB3DFBF2F2GGG?E?CFCG//<
@M02034:409:000000000-BFKT7:1:2112:29004:17379 1:N:0:28
AAAGTCGAGGTGCCTAAAGTGGCAACCCAGACTGCTCCTCAGGTTGGTGGTGTAGAGCTTCCTGTAGCCGCATGGCGTTCGTACTTAAATATGGAACTAACCATTCCAATTTTCGCTGTCTCTTATACACATCTCCGAGCCCACGAGACT
+
CCCCCFCCBCABGGGGGGGGGGGHHGHGGHHGHHFHBFFHBGHG3FCEEEEFFBGBDDGHBHHGAAF53EE0EFHA0?EFFEBFFFFGFGDFDG33BFEGB03?F4FEBGFHH4E/EAEBGBGFFDGEF2GGHGGFF<</BC/FD?@/<?
@M02034:409:000000000-BFKT7:1:2112:26278:17386 1:N:0:28
AAAGTCGAGGTGCCTAAAGTGGCAACCCAGACTTAGAGGCATGTTGGTGGTGTAGAGCTTCCTGTAGCCGCATGGCGTTCGTACTTAAATATGGAACTAACCATTCCAATTTTCGCTGTCTCTTATACACATCTCCGAGCCCACGAGACT
+
CCCBCFBBCCABFGGGGGGGGGGHHHHGGHHGH55F53B2BAFGEHHEFGGFHHHHHHHHFHHHHHHHHGGEGGHHGGGGGGHHGGHHHHGHHGGGFHHHHHFGGHGHBGHHHHGCF?FEHGFHFGFFFGFFHHHGG@?C/FHEC??FDH
@M02034:409:000000000-BFKT7:1:2112:3046:17392 1:N:0:28
AAAGTCGAGGTGCCTAAAGTGGCAACCCAGACTCATACTGAGGTTGGTGGTGTAGAGCTTCCTGTAGCCGCATGGCGTTCGTACTTAAATATGGAACTAACCATTCCAATTTTCGCTGTCCTTATACACATCTCCGAGCCCACGAGACTC
+
BBBBBFBBBBAAGGGGGGGGGGGHHHHGGHGGHHHHGGGHHHGFGHGEFGEFHHHHHHHHHFHFHHHHHGEEGGHHGFGFGGFGHHFFGHHHHHFHFHFHHHGHHHHHHHGHHHGFGCGBGHHHGFFHHHGHHHHGG?D@FHGGGGGGHH
@M02034:409:000000000-BFKT7:1:2112:23138:17395 1:N:0:28
AAAGTCGAGGTGCCTAAAGTGGCAACCCAGACTGGGAGTAATGTTGGTGGTGTAGAGCTTCCTGTAGCCGCATGGCGTTCGTACTTAAATATGGAACTAACCATTCCAATTTTCGCTGTCTCTTATACACATCTCCGAGCCCACGAGACT
+
BABCCFCCCBCCGGGGGFGGGGGHHHHGGHHGHHHGHGGHFGHHHHHCFDEFGGGFGHHFDGFGHFHGHGGFGGHGGGFGGGFHGFHHHGHHHGBBGHGHBB3FGFFB4BGHHGEGGGGGHGHHGGBFFGHHHHGHG?DGGGGGG/CFGH
@M02034:409:000000000-BFKT7:1:2112:12656:17396 1:N:0:28
AAAGTCGAGGTGCCTAAAGTGGCAACCCAGACTGCTCATGTTGTTGGTGGTGTAGAGCTTCCTGTAGCCGCATGGCGTTCGTACTTAAATATGGAACTAACCATTCCAATTTTCGCTGTCTCTTATACACATCTCCGAGCCCACGAGACT
+
CCCCBFBBCCBCGGGGGGGGGGGHHHHGGHHGHHHCHFGFFGHHHHHGGGFFGHHHHHHHHHHHHGHGHGGGGGHHGGGGGGGHHHHGHHHHHHHHHHHGHHGHHGHHHHGHHHGGGGGGHHHHHHFFFHHGHHHHGGFCGGGGG@CGGF
@M02034:409:000000000-BFKT7:1:2112:16685:17403 1:N:0:28
AAAGTCGAGGTGCCTAAATTGGCAACCCAGACTAAGAATAAGGTTGGTGGTGTAGAGCTTCCTGTAGCCGCATGGCGTTCGTACTTAAATATGGAACTAACCATTCCAATTTTCGCTGTCTCTTATACACATCTCC
+
A?AAAFBACDABGGGGGGGGGGHHHHHCGHDGHHFGDGHHHHGBFGEBFEBFFFGGHGFFFGFFGFFGHEG?EEFFGGGGGEFHGHHFHHGHGHFGGHFBFHFHEFFHHGFGFFEDDGGHHFDGFHFGFGBHFF3B
@M02034:409:000000000-BFKT7:1:2112:18978:17405 1:N:0:28
AAAGTCGAGGTGCCTAAAGTGGCAACCCAGACTGGTTGGACGGTTGGTGGTGTAGAGCTTCCTGTAGCCGCATGGCGTTCGTACTTAAATATGGAACTAACCATTCCAATTTTCGCTGTCTCTTATACACATCTCCGAGCCCACGAGACT
+
BBBBBFBADDBBGGGGGGGGGGGHHHHGGHHGHB2A32A332AEFEGGGGGGHHHHHHHHHGHHHHHHHGGGGGHHGGGGGGHHHHHHHHFHHHHHGHHGHHHHHHHHGHHHHHCGGGGGGHHHGGGHBHHHHHGFG/CGGGHGGCCFGH
@M02034:409:000000000-BFKT7:1:2112:4504:17406 1:N:0:28
AAAGTCGAGGTGCCTAAAGTGGCAACCCAGACTCAGAATACGGTTGGTGGTGTAGAGCTTCCTGTAGCCGCATGGCGTTCGTACTTAAATATGGAACTAACCATTCCAATTTTCGCTGTCTCTATACACATCTCCGAGCCCACGAGACTC
+
AAAAAF?ADBABGGGGFGGGGGGHHEHGGHHGHHHHHHHHHGGHGGGGGGFFHHFAGHHHBHHGHHHGFGGGGGHFGGGGG1BGHHHHGHEHHGFFGHBGHHGHEHFGHHHHHHGGGGEFHGHFHGHHC2GHHEHDCBF>FGF/@DGGHF
@M02034:409:000000000-BFKT7:1:2112:5130:17406 1:N:0:28
AAAGTCGAGGTGCCTAAAGTGGCAACCCAGACTGGGACGACTGTTGGTGGTGTAGAGCTTCCTGTAGCCGCATGGCGTTCGTACTTAAATATGGAACTAACCATTCCAATTTTCGCTGTCTCTTATACACATCTCCGAGCCCACGAGACT
+
BBBCAFCCCBCCGGGGGFGGGGGHHHHGGHHGHHGHGHGGGGGHHHHEFGEFHHHHHHHHHHHGHHHHHGGGGGHHGGGGGGHHHHHHHHHHHH3GHHGHGHHHHHHHGHHHHHGFGGGHHHHHHHHEHFHFHGGFGGGDGGHGGGGGGH
@M02034:409:000000000-BFKT7:1:2112:16667:17406 1:N:0:28
AAAGTCGAGGTGCCTAAATTGGCAACCCAGACTAAGAATAAGGTTGGTGGTGTAGAGCTTCCTGTAGCCGCATGGCGTTCGTACTTAAATATGGAACTAACCATTCCAATTTTCGCTGTCTCTTATACACATCTCCGAGCCCACGAGACT
+
CCCCBFBCCCBBGGGFGGGGGGHHHHHGGHHGHHGHGHHHHHHHHHGGGGGFHFHGHHHHHHHHHHHGHGGGGGHHGGGGGGHGHHHHHHHHHHHHHHGHGHHHHHHHHHHHHHGGGGGGHHHHGHGHHFHHHHHHGDFCGGHGGFGGGH
@M02034:409:000000000-BFKT7:1:2112:20306:17409 1:N:0:28
AAAGTCGAGGTGCCTAAAGTGGCAACCCAGACTACTCATAGTGTTGGTGGTGTAGAGCTTCCTGTAGCCGCGTGGCGTTCGTACTTAAATATGGAACTAACCATTCCAATTTTCGCTGTCTCTTATACACATCTCCGAGCCCACGAGACT
+
AABBAFBABBAAFGGGGGGGGFGHHHHGGHGFHGFHHFHFEGHHFH22BEAFGDGEHEHHGFHH5BAFFEG0>EE?FEEFEEEFEGGGHHFFGHFFFFHHC0FGHDG4EGFGH4@FG/<FFFFD3D33FC?GCFFGD/</BFHED@D<AD
@M02034:409:000000000-BFKT7:1:2112:23046:17411 1:N:0:28
AAAGTCGAGGTGCCTAAAGTGGCAACCCAGACTAGTAAGGGGGTTGGTGGTGTAGAGCTTCCTGTAGCCGCATGGCGTTCGTACTTAAATATGGAACTAACCATTCCAATTTTCGCTGTCTCTTATACACATCTCCGAGCCCACGAGACT
+
CCCCBFCCCBBBGGGGGGGGGGGHHHHGGHHGHHHHGHHHHGGFGGGGGGFFGHHHHHHHHGHHHHHHHGGEGGHHGGGGGGHHHHGHFGGHHHFHHGHFHHGHHHHHHHHHHBDGGGGFHHHHHHHHHHHFHHHGF/CFGEEEGFGGGF
@M02034:409:000000000-BFKT7:1:2112:20936:17411 1:N:0:28
AAAGTCGAGGTGCCTAAAGTGGCAACCCAGACTTGGTTGTCTGTTGGTGGTGTAGAGCTTCCTGTAGCCGCATGGCGTTCGTACTTAAATATGGAACTAGCCATTCCAATTTTCGCTGTCTCTTATACACATCTCCGAGCCCACGAGACT
+
CCCCCFCCCCABGGGFFGGGGGGHHHHGGHHGHHHHGHGGHHHHHHHGGGFFHHHHHHHHHHHHHHHHHGGGGGGGGGGGGGHHHHHHHHHHHHHHHHH3GHHGHHHHFHHHHHGGGGGFHGHHFGGHHHFHGHFHGCGGGGHGGCGGGH
@M02034:409:000000000-BFKT7:1:2112:10936:17416 1:N:0:28
AAAGTCGAGGTGCCTAAAGTGGCAACCCAGTGTGTTGGTGGTTTTGAGCTTCCTGTAGCCGCATGGCGTTCGTACTTAAATATGGAACTAACCATTCCAATTTTCGCTGTCTCTTATACACATCTCCGAGCCCACGAGACTCCTGAGCAT
+
BCCCBFABCCBBGGGGGGGGGGGHHHHGGGHFG5BGHHFEAEFGFHGGHHHHHHHHHHHHGGEEGHHGGGGGGHHHHHHHHHHHHBGHHGHHHGHHHHGHHHHHHGGGGGHHHHHHHEGGHHHGGHHGCFGGGHGF@CGGHHBDBGC1GH
@M02034:409:000000000-BFKT7:1:2112:19251:17431 1:N:0:28
AAAGTCGAGGTGCCTAAAGTGGCAACCCAGACTTCGGCTCAGGTTGGTGGTGTAGAGCTTCCTGTAGCCGCATGGCGTTCGTACTTAAATATGGAACTAACCATTCCAATTTTCGCTGTCTCTTATACACATCTCCGAGCCCACGAGACT
+
CCCCBFBCCCCCGGGGGGGGGGGHHHHGGHGGHHHGGGGGHHHFGHGGGGGGHHHHHHHHHHHHHHHGHGGGGGHHGGGGGGHHHHHHFGHHGHBGHHHCHHHGFHHHHHHHHHGGGGGFHHHHDGFFFHFHHHHHGGGGGGHGGGGGGG
@M02034:409:000000000-BFKT7:1:2112:10379:17432 1:N:0:28
AAAGTCGAGGTGCCTAAAGTGGCAACCCAGACTAAGCATAGTGGTGTAGAGCTTCCTGTAGCCGCATGGCGTTCGTACTTAAATATGGAACTAACCATTCCAATTTTCGCTGTCTCTATACACATCTCCGAGCCCACGAGACTCCTGAG
+
CCCCCFABBBABGGGGGGGGGGGHHHHGGGHGHHCHHHHGHHHHHGFEHGHFHHDGHFHEGHFGFGGGGFEEE?EE2FHGFBGHFGFHHEGHEBFHFHHHHGHGHFHBEAEGFHFHHGHGH433BFHHBFCFGDFGGGCGDGHHGDFFG
@M02034:409:000000000-BFKT7:1:2112:26128:17435 1:N:0:28
AAAGTCGAGGTGCCTAAAGTGGCAACCCAGACTAATACTCATGTTGGTGGTGTAGAGCTTCCTGTAGCCGCATGGCGTTCGTACTTAAATATGGAACTAACCATTCCAATTTTCGCTGTCTCTTATACACATCTCCGAGCCCACGAGACT
+
BABBBFBBDD>ACFFEGGGGGGGHFHF?FHHGFHHHHGHGHGHGHHHEAE2FFFHFG5GHDGGFFGHEBECEEGFBEGCFEEGHHFEDGGGHHH3F@GGFFAGGF?EGHHHHH4E?AEE3FBGHFHGFB3DH1FFDBCG/DFHF@/@AAF
@M02034:409:000000000-BFKT7:1:2112:9689:17439 1:N:0:28
AAAGTCGAGGTGCCTAAAGTGGCAACCCAGACTTGGGTTGGGGTTGGTGGTGTAGAGCTTCCTGTAGCCGCATGGCGTTCGTACTTAAATATGGAACTAACCATTCCAATTTTCGCTGTCTCTTATACACATCTCCGAGCCCACGAGACT
+
BBBBBFBBBBBBGGGGGGGGGGGHHHHGGHHGH5A322BEF2EEFEGEFFGFHHHHHGHHHHHHHHHHHGGGEGHHGGGGGGFHHHHHGHHHHHEHFHHHHHHHHHGHEHHHHGGGGGFHHFHHHH3HHHHHHHHFA/CCGGHGGGCGGH
@M02034:409:000000000-BFKT7:1:2112:10399:17440 1:N:0:28
AAAGTCGAGGTGCCTAAAGTGGCAACCCAGACTAAGCATAGTGGTGTAGAGCTTCCTGTAGCCGCATGGCGTTCGTACTTAAATATGGAACTAACCATTCCAATTTTCGCTGTCTCTATACACATCTCCGAGCCCACGAGACTCCTGAG
+
A?AA>FB@>D2>FBGGFGGBFGDHF4BEFGHCGHGHCHFGFFGH5BFAG55EFBGHHHHDFFGCEEAEFCEB>E>ECGFHDGBDGEHGEGFCBGCA33GBGDEBFDG4>E/?/??FGBGF34BDC3FBGEGG?DFCFC/C/CFB1GGDC
@M02034:409:000000000-BFKT7:1:2112:18925:17445 1:N:0:28
AAAGTCGAGGTGCCTAAAGTGGCAACCCAGACTGATAATAGTGTTGGTGGTGTAGAGCTTCCTGTAGCCGCATGGCGTTCGTACTTAAATATGGAACTAACCATTCCAATTTTCGCTGTCTCTTATACACATCTCCGAGCCCACGAGAC
+
A1A1ADAA?DAAFGGGGGG311FGHHHGCEEFG112ADF22DAGFC/EGA/BFDHFFHHGHHHFFAGHHCGGFGHHGGGGEGBGHHHHHHDGHHFBGFHHGHHGGHHH2GGHFHGGG?/1>DGHFGF2BF11B1GHG/<BCE/C>/A/?
@M02034:409:000000000-BFKT7:1:2112:20617:17445 1:N:0:28
AAAGTCGAGGTGCCTAAAGTGGCAACCCAGACTAATAATTCTGTTGGTGGTGTAGAGCTTCCTGTAGCCGCATGGCGTTCGTACTTAAATATGGAACTAACCATTCCAATTTTCGCTGCCTCTTATACACATCTCCG
+
AAAABDAADBABFGGGGGGGC4FFFGCAFA2FGF3AA5AF5FFHHFAAA2AAF3B5D53FEFGFBG553BAAEEGFE1>?E>21?FDFGG44B333B3@FF?DBBGF4?F3F4B>??</B3FB34?44?BB2GHH2?
@M02034:409:000000000-BFKT7:1:2112:20444:17446 1:N:0:28
AAAGTCGAGGTGCCTAAAGTGGCAACCCAGACTAATAATTCTGTTGGTGGTGTAGAGCTTCCTGTAGCCGCATGGCGTTCGTACTTAAATATGGAACTAACCATTCCAATTTTCGCTGTCTCTTATACACATCTCCGAGCCCACGAGACT
+
BBABAFCABBAAGGGGGGGGGGGHHHHGGHHGHHHHHHHGHGHFGHHGGGEFHHHGHHHHHHHHHHHHGGGGGGHHGGGGGGHHGHHGHHHHHGGHHHGHHHHGFHFGFHHHHHGGGGGHHHHHHHGH4EGFFGFGFGGGGAGGGGGGGH
@M02034:409:000000000-BFKT7:1:2112:10381:17450 1:N:0:28
AAAGTCGAGGTGCCTAAAGTGGCAACCCAGACTAAGCATAGTGGTGTAGAGCTTCCTGTAGCCGCATGGCGTTCGTACTTAAATATGGAACTAACCATTCCAATTTTCGCTGTCTCTATACACATCTCCGAGCCCACGAGACTCCTGAGC
+
BBBBADABBAA@GGGGGGGGGGGHHHHGGHGEHHFHGHHHHHHHHFFHHHHFHHHHHHHFHHHFGGGGHHEEGEGEFGGHGDDFGHHHG@GHFHHHEHHHGHFGHHHHGGEGEHHGHGHFFDHFGHGHF?DGG@FHGGBC/EHHHHHHFB
@M02034:409:000000000-BFKT7:1:2112:12397:17452 1:N:0:28
AAAGTCGAGGTGCCTAAAGTGGCAACCCAGACTACTCAGAAGGTTGGTGGTGTAGAGCTTCCTGTAGCCGCATGGCGTTCGTACTTAAATATGGAACTAACCTTTCCAATTTTTGCTGTCTCTTATACACATCTCCGA
+
AAABBFBBCCCCGGGGGGGGGGGHHHHGGHD2GBEGAAC35AFGAG22A1EEEAF5B5B35B5DAAF531A0EE?1>?>1>?21?FFB3@GDFG33B3BE303D?3B4?DBGE4<BF?DB4?D44B44D222F?D2/<
@M02034:409:000000000-BFKT7:1:2112:11821:17454 1:N:0:28
AAAGTCGAGGTGCCTAAAGTGGCAACCCAGACTAAGGATAAGGTTGGTGGTGTAGAGCTTCCTGTAGCCGCATGGCGTTCGTACTTAAAAATGGAACTAACCATTCCAATTTTCGCTGTCTCTTATACACATCTCCGAGCCCACGAGACT
+
BACBCFCCCDBCGGGGGGGGGGGHHHHGGHHGHHHHHHGHHHHHHHGFFGEFHHHHHGHHHHHHHHHHHGGGGGHHGGGGGGGHHHGGHHHHHHHGGHHHHHHHHHHHGHHHHHGGGGEHHHHHFHDGFFHHHHHHGGGGGGHGGGFGGF
@M02034:409:000000000-BFKT7:1:2112:5115:17454 1:N:0:28
AAAGTCGAGGTGCCTAAAGTGGCAACCCAGACTCAGCCGCAGGTTGGTGGTGTAGAGCTTCCTGTAGCCGCATGGCGTTCGTACTTAAATATGGAACTAACCATTCCAATTTTCGCTGTCTCTTATACACATCTCCGAGCCCACGAGACT
+
CCBCBFCCCCBCGGGGGGGGGGGHHHHGGHHGHHHHHHGGGGGFGHGEFGEFGHHHHHHHHHHFGHHHHFGEGGHHGFGGGGHHHHHHHHFHHHDDGHHHHHGHGHHHHHHHHHGGGGGFHFHHHHHDDGHGHHFHGGGGGGHGGGGGGH
@M02034:409:000000000-BFKT7:1:2112:12115:17456 1:N:0:28
AAAGTCGAGGTGCCTAAAGTGGCAACCCAGACTAATAAGAATGTTGGTGGTGTAGAGCTTCCTGTAGCCGCATGGCGTTCGTACTTAAATATGGAACTAACCATTCCAATTTTCGCTGTCTCTTATACACATCTCCGAGCCCACGAGACT
+
A3AAAFBBBB>ABGGDGGGGGGGHFG4EFHHFFHFFFFHHHFGDFHEEFDEFFFHFHHFHHFFFBEFFAEECEEHHGAFGGEBAGBHFHFFGHGFGEGDCGAFGHHHEHHHHHHGGGGFFHBFFFGG?DFHHHFHFDCGD/A/FD?CDDH
@M02034:409:000000000-BFKT7:1:2112:22984:17462 1:N:0:28
AAAGTCGAGGTGCCTAAAGTGGCAACCCAGACTACGTCGGGGGTTGGTGGTGTAGAGCTTCCTGTAGCCGCATGGCGTTCGTACTTAAATATGGAACTAACCATTCCAATTTTCGCTGTCTCTTATACACATCTCCGAGCCCACGAGACT
+
BBBBBFBBBBBBGGGGFGGGGGGHHHHGGGHGHHHGHHGGGGGEEFGGGGGGHHHDHFHHHHHHHGHGGGGGGGHHGGGGGGHHHHHHHG2GHHGFHHHGHGHGGHHHHGHHHHFFGCGHHHGHGGGFHHEFGGFGG-CCGAGGGDFGGH
@M02034:409:000000000-BFKT7:1:2112:27010:17468 1:N:0:28
AAAGTCGAGGTGCCTAAAGTGGCAACCCAGACTGATAATCATGTTGGTGGTGTAGAGCTTCCTGTAGCCGCATGGCGTTCGTACTTAAATATGGAACTAACCATTCCAATTTTCGCTGTCTCTTATACACATCTCCGAGCCCACGAGACT
+
ABCCAFBCCCAAGGGGGGGGGGGHHHHGGHHFHHHHHHHHHHHHHHHGGGGGHHHHHHHHHHHHHHHHHGGGGGHHGGGGGGHHHGFHGHFGHHFHHHFFHHGHHHHHHHHHHGGGGGGHHHHHHHGHGHHHHHGGF@FFGGHGGGGEGH
@M02034:409:000000000-BFKT7:1:2112:3139:17469 1:N:0:28
AAAGTCGAGGTGCCTAAAGTGGCAACCCAGACTAAGGATCATGTTGGTGGTGTAGAGCTTCCTGTAGCCGCATGGCGTTCGTACTTAAATATGGAACTAACCATTCCAATTTTCGCTGTCTCTTATACACATCTCCGAGCCCACGAGACT
+
BBBBAFAAB@ABGFGGGFGGGGGHHHFGGHHGHHGHHHHHHGHHHHHEFGEGHEHHHHHHHGHHEGHGEFGGGGGFGGGAAFHHHHFHBHHFHGFFFHFFFHBHHHHH4GHHHDEGF?EGFFHFEFGBFGFCGGFF/@@DCGEFCGC/DH
@M02034:409:000000000-BFKT7:1:2112:22970:17472 1:N:0:28
AAAGTCGAGGTGCCTAAAGTGGCAACCCAGACTACGTCGGGGGTTGGTGGTGTAGAGCTTCCTGTAGCCGCATGGCGTTCGTACTTAAATATGGAACTAACCATTCCAATTTTCGCTGTCTCTTATACACATCTCCGAGCCCACGAGACT
+
BBBBAFBBBBBBFGGFBGGGGGGHHHHGGHHGHHFGGGEGCGGEGGGGGGGGHHHEFFHFFHHHHHHGFFGEGGHHGFEGGGGHGHGHFGFHHEFFFHGFFH2FGGHFHGHHHBCDEDDDGFHHEHGB11<GFFGB<@GCGGGGGFGCDH
@M02034:409:000000000-BFKT7:1:2112:20090:17476 1:N:0:28
AAAGTCGAGGTGCCTAAAGTGGCAACCCAGACTCAGTGTGGGGTTGGTGGTGTAGAGCTTCCTGTAGCCGCATGGCGTTCGTACTTAAATATGGAACTAACCATTCCAATTTTCGCTGTCTCTTATACACATCTCCGAGCCCACGAGACT
+
CCCCCFCCCDCDGGGGGGGGGGGHHHHGGHHGHHHHGHHHGGGGGGGGGGGFHHHHHHHHHHHHHHHHHGGFGGHHGGGGGGHHHHHHHHHHHHHHGHGHHHHHGHHHHHHHHHGGGGGFHHHHHHHHGHGHHHGHGDGGGGHGGGGGGH
@M02034:409:000000000-BFKT7:1:2112:12046:17479 1:N:0:28
AAAGTCGAGGTGCCTAAAGTGGCAACCCAGACTGAGAGGGGGGTTGGTGGTGTAGAGCTTCCTGTAGCCGCATGGCGTTCGTACTTAAATATGGAACTAACCATTCCAATTTTCGCTGTCTCTTATACACATCTCCGAGCCCACGAGACT
+
BBCCBFCCCCBCGGGGGGGGGGGHHHHGGHHGHHHHGGGGGGGFGGGFGGFGGHHFHHHHHHHHHHHHHGGGGGHHGGGGGGGHHHHHHHHHHHFFHHHHHHHHHHHFHHHHHGGGGGGGGGGGGFFFFBGGGGGE?-AFGGFFFFFDFF
@M02034:409:000000000-BFKT7:1:2112:2664:17481 1:N:0:28
AAAGTCGAGGTGCCTAAAGTGGCAACCCAGACTGGGGGGGCGGTTGGTGGTGTAGAGCTTCCTGTAGCCGCATGGCGTTCGTACTTAAATTTGGAACTAACCATTCCAATTTTCGCTGTCTCTTATACACATCTCCGAGCCCACGAGCCT
+
BBAABFBBBBABCGGGGGGGGFGHGEGDGHHGHCHHGGCCDG@GGGF9CD;AABFFFBFFFBFFFEBBBD;@ADFADFA.DABAAFFFFF//;BFFEBFBFF/BFFFF/BFFFFA..?A/9/BF/BBFB/B/9:BBA9-@A?A.BDA-99
@M02034:409:000000000-BFKT7:1:2112:16827:17484 1:N:0:28
AAAGTCGAGGTGCCTAAAGTGGCAACCCAGACTATGTTTGGTGTTGGTGGTGTAGAGCTTCCTGTAGCCGCATGGCGTTCGTACTTAAATATGGAACTAACCATTCCAATTTTCGCTGTCTCTTATACACATCTCCGAGCCCACGAGACT
+
AAABBFBBBCCCGGGGGGGGGGGHHHHGGHHGHHHHHHHHGHGHGHHGGGGFGHHHHHHHHHHHHHHHHGGGGGHHGGGGGGHHHHHGBGFHHHHHGHHHHHHHHHGHGHHHHHGGGGGHHGHHHHHHGFGHHHHHGGGGGGHGGGGGGH
@M02034:409:000000000-BFKT7:1:2112:20105:17485 1:N:0:28
AAAGTCGAGGTGCCTCAAGTGGCAACCCAGACTCAGTGTGGGGTTGGTGGTGTAGAGCTTCCTGTAGCCGCATGGCGTTCGTACTTAAATATGGAACTAACCATTCCAATTTTCGCTGTCTCTTATATCCATCTCTGAGCCCAC
+
>33AADAAB@AAGGCGGG45FAFGB4GFFCGGHFBGEF5FEGAEEGGEF?AFABGBGHEHF3GG5FBDFEGCGG11>E?FDGFA1B4B3FBGFF33B3FF3F3FFHGFFHHFHH/?E/<?2?F2GBD22?BBFFF2@11<<?FF
@M02034:409:000000000-BFKT7:1:2112:22201:17490 1:N:0:28
AAAGTCGAGGTGCCTAAAGTGGCAACCCAGACTCATTCTAAGGTTGGTGGTGTAGAGCTTCCTGTAGCCGCATGGCGTTCGTACTTAAATATGGAACTAACCATTCCAATTTTCGCTGTCTCTTATACACATCTCCGAGCCCA
+
AABBBFAADBABGGGGGGGGGFGFHHHDGCHDHFCGFDB55FGF3FAAF?1AA3F55DFHBFGBBBD5AA0>EGFFF?EEEEFEHFGH@D4FFGB33GFBFA?FFH44BBFGHB>EEEE3DGGF4FEFFGHHCGHG/?@B//F
@M02034:409:000000000-BFKT7:1:2112:12398:17490 1:N:0:28
AAAGTCGAGGTGCCTAAAGTGGCAACCCAGACTCAGAAGAATGTTGGTGGTGTAGAGCTTCCTGTAGCCGCATGGCGTTCGTACTTAAATATG
+
AABAAFBABB>4GGGFGGGDGGGFHHHGGGHGHHHFGFHHHHHDFDGEFFBFGFHHGHHHGFGHHHHGHGG?EGFCE?ECEFCHEFGEHHBGH
@M02034:409:000000000-BFKT7:1:2112:8811:17494 1:N:0:28
AAAGTCGAGGTGCCTAAAGTGGCAACCCAGACTCAGAAGCAGGTTGGTGGTGTAGAGCTTCCTGTAGCCGCATGGCGTTCGTACTTAAATATGGAACTAACCATTCCAATTTTCGCTGTCTCTTATACACATCTCCGAGCCCACGAGACT
+
AAABAFCCCCABGGGGGGGGGGGHGHHGGHHGHHHHHHGHHHHGGHGEFEAFGHHHHHHHHHHGHHHHHFGGGGHHGGGGGGFHHHHGHHGHHHHGFGFFBCFHFHHHHHBHGHGGGGFHHHHHHHGHHHHHHGHGG?DCCEHGGGGGGF
@M02034:409:000000000-BFKT7:1:2112:24633:17502 1:N:0:28
AAAGTCGAGGTGCCTAAAGTGGCAACCCAGACTAATCCGAGTGTTGGTGGTGTAGAGCTTCCTGTAGCCGCATGGCGTTCGTACTTAAATATGGAACTAACCATTCCAATTTTCGCTGTCTCTTATACACATCTCGAGCCCACGAGACTC
+
BBBBBFBBDDABGGGGGGGGGGGHHHGGGHHGHHHHHHGGGGHHHHHFGGGFHHHGHHHHHHHHHHHHHGGGFGHHGGGGGGHHGHGGHGFGHHGHHHHHHGHHHHHHGGGHHHGGGGGGHHHHFGHHFHFFHHFF2CDGFHGGCCGGHG
@M02034:409:000000000-BFKT7:1:2112:17408:17505 1:N:0:28
AAAGTCGAGGTGCCTAAAGTGGCAACCCAGAATATGGGTGGTGTAGAGCTTCCTGTAGCCGCATGGCGTTCGTACTTAAATATGGAACTAACCATTCCAATTTTCGCTGTCTCTTATACACATCTCCGAGCCCACGAGACTCCTGAGCAT
+
BBBBBDBBBBAAGGGGFDGDGGGHHHHGGHHHHHHHGHHGGGGHFFDFFHHHHHHHHHGHGGEFGHGGFGGGEFEFGHHEGBHHGFDFGGFFEFGGHHHHGHHFFEE?/E3GDHFBFH??GBGGHHFG/<?CF/<B?B/AGHBFB1BGFH
@M02034:409:000000000-BFKT7:1:2112:25987:17505 1:N:0:28
AAAGTCGAGGTGCCTAAAGTGGCAACCCAGCCGGTTCCGGGTGTAGAGCTTCCTGTAGCCGCATGGCGTTCGTACTTAAATATGGAACTAACCATTCCAATTTTCGCTGTCTCTTATACACATCTCCGAGCCCACGAGACTCCTGAGCA
+
BCCCBFABCCBBGGGGGGGGGGGHGHHGGHGG?EFGCGDGGGGGGHHFHHHHHHHHHHGGGGFGGHGGEGGGGFHGHHHHHHHHHEHHHEGHHHHHHFHHHHHHFFGGGGHHHHHHHHGFGBFCGFHGGGGGFHGC/CEGGCCFC10<G
@M02034:409:000000000-BFKT7:1:2112:7211:17505 1:N:0:28
AAAGTCGAGGTGCCTAAAGTGGCAACCCAGACTAATAATAAGGTTGGTGGTGTAGAGCTTCCTGTAGCCGCATGGCGTTCGTACTTAAATATGGAACTAACCATTCCAATTTTCGCTGTCTCTTATACACATCTCCGAGCCCACGAGACT
+
AABCBFCCCCBCGGGGGGGGGGGHHHHGGHHGHHHHHHGHHHHHHHGGGGFFFGHHHHHHHHHHHHHHHGGGGGHHGGGGGGFHHHFFHHHHHHHHHHHHGHHHHHHHGHHHHHGGGGGHHGHHHHHHFHHHHHHHGGGFGEHGGGGGGH
@M02034:409:000000000-BFKT7:1:2112:14928:17509 1:N:0:28
AAAGTCGAGGTGCCTAAAGTGGCAACCCAGACTTCTAATAATGTTGGTGGTGTAGAGCTTCCTGTAGCCGCATGGCGTTCGTACTTAAATATGGAACTAACCATTCCAATTTTCGCTGTCTCTTATACACATCTCCGAGCCCACGAGACT
+
CCCCCFABCCCCGGGGGGGGFGGHHHHGGHHGHHHHFHHHHHHHHHHGGGFGHHHHHHHHHHHHHHHHHGGEGGHHGGGGGGHHHHHHHHHHHHHHGHGGGHHGHHGHHHHHHHGGGGGGHHHHHHHHHHHHHHDF?CDCGGGEFFFGFF
@M02034:409:000000000-BFKT7:1:2112:19117:17509 1:N:0:28
AAAGTCGAGGTGCCTAAAGTGGCAACCCAGACTGATGCGCGGGTTGGTGGTGTAGAGCTTCCTGTAGCCGCATGGCGTTCGTACTTAAATATGGAACTAACCATTCCAATTTTCGCTGTCTCTTATACACATCTCCGAGCCCACGAGACT
+
BBBBBFBBBBBBGGGFGGGGGGGHHHHGGGHGHHHHHHGGGGGFGGGGGGFGHGHFGFHHHHHHHHHHHGGGGGHGGGGGGGHHHHGHFHFHHHGHGHHHHHGGHHGHHHHHHHGGGGADGHHHHHHGGGFHFHGFF??FGGGEGCGFGG
@M02034:409:000000000-BFKT7:1:2112:14305:17509 1:N:0:28
AAAGTCGAGGTGCCTAAAGTGGCAACCCAGACTTCTGGGAG
+
BBBBADA3>@AAGGGGGFEFGGGFBGHGGGHGHG55FG2FA
@M02034:409:000000000-BFKT7:1:2112:25268:17515 1:N:0:28
AAAGTCGAGGTGCCTACAGTGGCAACCCAGACTAATAAGAATGTTGGTGGTGTAGAGCTTCCTGTAGCCGCATGGCGTTCGTACTTAAATATGGAACTAACCATTCCAATTTTCGCTGTCTCTTATACACATCTCCGAGCCCACGAGACT
+
ABBBAFBADBA?GGGG4BFGFFFHGHHGGHHGH3AGG5FGDFGFGGHGGG?FGHHHHHHHHHHHGHHHHGGCEGHHGGGGGGHHHHHFHHGHHHHHGHGGHHGHHHHHGHHHHHGGGGGHHHHHFHFHBG1?FGBDF??CGGFF?CGDGE
@M02034:409:000000000-BFKT7:1:2112:10978:17516 1:N:0:28
AAAGTCGAGGTGCCTAAAGTGGCAACCCAGACTATGGGTTGTGTTGGTGGTGTAGAGCTTCCTGTAGCCGCATGGCGTTCGTACTTAAATATGGAACTAACCATTCCAATTTTCGCTGTCTCTTATACACATCTCCGAGCCCACGAGACT
+
CBCCCFCCCCABGGGGGGGGGGGHHHHGGHHGHHHHHHHGGGGHHHHGGGEFFGHHHHHHFHHHHHHHHGGCEGHHGGGGGGHHHHHHHHHHHHHHGHHHGHGHHHHHHHHHHHGGGGFGHHHHGHHHHHHHHHHBF?CGGGHGGDGEGH
@M02034:409:000000000-BFKT7:1:2112:13611:17517 1:N:0:28
AAAGTCGAGGTGCCTAAAAGTGGCAACCCAGACTCAGACTAATGTTGGTGGTGTAGAGCTTCCTGTAGCCGCATGGCGTTCGTACTTAAATATGGAACTAACCATTCCAATTTTCGCTGTCTCTTATACACATCTCCGAGCCCACGAGA
+
BBBBBFABBBABGGGGGGGGGGHGFHHHGGGHGHHGHHHHHFHGHHHHGGGFFGHHEGHHHGHHHHHHHHEFGGGHFGGGGGFHHHHFGFGHHHH3DHHHHHHGHHGHFHGHHHHGGGGGHHGGHFGGFFGHHHGGHGGGGGGHGGGGG
@M02034:409:000000000-BFKT7:1:2112:8302:17521 1:N:0:28
AAAGTCGAGGTGCCTAAAGTGGCAACCCAGACTAATGAGAAGGTTGGTGGTGTAGAGCTTCCTGTAGCCGCATGGCGTTCGTACTTAAATATGGAACTAACCATTCCAATTTTCGCTGTCTCTTATACACATCTCCGAGCCCACGAGACT
+
CCCCCFBCCCABGGGGGGGGGGGHHHHGGHHGHHHHHGHHGHHHHGGFFGBFGHHFHHHHHHHHHHHHHGGGGGHHGEGGGGFHHHHHHHHHHHGHHHHHHFHGHHHHEGHHHHGGGGGHHHHHGHHHHHHHGHHHGCGGGGFECCGGGH
@M02034:409:000000000-BFKT7:1:2112:9094:17523 1:N:0:28
AAAGTCGAGGTGCCTAAAGTGGCAACCCAGACTGGTTCGCTGGTTGGTGGTGTAGAGCTTCCTGTAGCCGCATGGCGTTCGTACTTAAATATGGAACTAACCATTCCAATTTTCGCTGTCTCTTATACACATCTCCGAGCCCACGAGACT
+
CCCCCFCCCCBAGGGGGGGGGGGHHHHGGHHGHHHHFFEFG2EHHGGGGGFFGHHHHHHHHHHHHHHHHGGGGGHHGGGGGGHHHHHHHHHHHHHHHHHHHHHHHHHHHHHHHHGGGGDFHHHHHHHHHHHHHHHHGGGGGGGGGGGCGG
@M02034:409:000000000-BFKT7:1:2112:10193:17523 1:N:0:28
AAAGTCGAGGTGCCTAAAGTGGCAACCCAGACTTTTGCGGGGGTTGGTGGTGTAGAGCTTCCTGTAGCCGCATGGCGTTCGTACTTAAATATGGAACTAACCATTCCAATTTTCGCTGTCTCTTATACACATCTCCGAGCCCACGAG
+
CCCCCFCCCBCCGGGGGGGGGGGHHHGGGHHGHFGHGFGGG?EGGG@EEDGFGBF3FFFG3FGFEBB43EE@EEC0EEEFGDCEGHHGHDHGHH2?FGHHB<2?F2DF1FFGFB/CE/<<<GGH=FFFFFBCCGHDG?@@CECE--:
@M02034:409:000000000-BFKT7:1:2112:14289:17524 1:N:0:28
AAAGTCGAGGTGCCTAAAGTGGCAACCCAGACTTCTGGGAGGGTTGGTGGTGTAGAGCTTCCTGTAGCCGCATGGCGTTCGTACTTAAATATGGAACTAACCATTCCAATTTTCGCTGTCTCTTATACACATCTCCGAGCCCACGAGACT
+
CCCCCFCCCCBBGGGGGGGGGGGHHHHGGHDFHHHHHHGHGGGGHGGDGGGGHHHHHHHHFHHHHHHHGGGFGGHGGGGGGGHHHHHHHHHHHFFGFHHHFFBGDHGFHGFHGFEGFEDHHHHHGFDGGFHHHHFG/@CC?FHACGGDGH
@M02034:409:000000000-BFKT7:1:2112:9116:17524 1:N:0:28
AAAGTCGAGGTGCCTAAAGTGGCAACCCAG
+
>?A1>3AA>AA1C11B1A1AB10BG0BE0B
@M02034:409:000000000-BFKT7:1:2112:6143:17525 1:N:0:28
AAAGTCGAGGTGCCTAAAGTGGCAACCCAGACTAATCAGAAGGTTGGTGGTGTAGAGCTTCCTGTAGCCGCATGGCGTTCGTACTTAAATATGGAACTAACCATTCCAATTTTCGCTGTCTCTTATACACATCTCCGAGCCCACGAGACT
+
AAA1>D?AAD>ACGF1F1GFG1FGBEGEFHGFBFHGGF1GHBF11FEAF?AAAFHBGFFFDHGHDFHEFEEGGGHGGCEFGFHCGG2GFFEHHEG1CFFFFCGHHHFFHHGFHEEEEEE1BEF2FGFGBCD1FFFHGG/<BFHFCC/<<?
@M02034:409:000000000-BFKT7:1:2112:15733:17527 1:N:0:28
AAAGTCGAGGTGCCTAAAGTGGCAACCCAGACTAGTCCGACTGTTGGTGGTGTAGAGCTTCCTGTAGCCGCATGGCGTTCGTACTTAAATATGGAACTAACCATTCCAATTTTCGCTGTCTCTTATACACATCTCCGAGCCCACGAGACT
+
BBBBBFBBDBBBGGGGGGGGGGGHHHHGGGHGHHHHHHGGGGGHHHHGGGGFGGGGHGHHHHHHHHHHHGGGEGHHGGGGGGHHHHHFHHHHHEGFFHHGHHGHHHGH4FHHHHGGGGGHHHHHHHHHHGFHHHGEGGGGGGHGGGGDGH
@M02034:409:000000000-BFKT7:1:2112:12320:17528 1:N:0:28
AAAGTCGAGGTGCCTAAAGTGGCAACCCAGACTCAGTCTTCGGTTGGTGGTGTAGAGCTTCCTGTAGCCGCATGGCGTTCGTACTTAAATATGGAACTAACCATTCCAATTTTCGCTGTCTCTTATACACATCTCCGAGCCCACGAGACT
+
BBBBBFBBBBABGGGFGGGGFGGHHHHGGHHGHHHHHHHHHHGFEGGEFGFFHHHHHHHHHGHHGHHGHGGGGGHHGGGGGGHHHEEGFHHHHHGHFHHGGHHHHHFGHHHHHHGGGGGHHHHHFHHHHCGFHGHGGFGGCGHGGC?CGH
@M02034:409:000000000-BFKT7:1:2112:14308:17533 1:N:0:28
AAAGTCGAGGTGCCTAAAGTGGCAACCCAGACTTCTGGGAGGGTTGGTGGTGTAGAGCTTCCTGTAGCCGCATGGCGTTCGTACTTAAATATGGAACTAACCATTCCAATTTTCGCTGTCTCTTATACACATCTCCGAG
+
3A?33B>A@2AAFCE5AB4BBAFHHHGGFHFGFHBF5EBGGGCEHEGGAF1FCFFFGBFFHFHGEDHHHGCEGD11E1EFGGBHHHFFHHBGBGB333?33?BGHHEFBFG4G4<EE/CD2?GFDDDFB1BC1>>D//<
@M02034:409:000000000-BFKT7:1:2112:4931:17535 1:N:0:28
AAAGTCGAGGTGCCTAAAGTGGCAACCCAGACTACT
+
BBBBADAABDAAGGGGGGGGGGGGHHHGGGHFH335
@M02034:409:000000000-BFKT7:1:2112:15721:17540 1:N:0:28
AAAGTCGAGGTGCCTAAAGTGGCAACCCAGACTAGTCCGACTGTTGGTGGTGTAGAGCTTCCTGTAGCCGCATGGCGTTCGTACTTAAATATGGAACTAACCATTCCAATTTTCGCTGTCTCTTATACACATCTCC
+
AAA1>BA1D1A1BFG11BGGG1AFCHHGAG0FG1AGHHC/EE/FFHEAFCGGHGFHEFHHHHH1EBGGHCE/BEFGCGGEEA0FHHD11FFHFEFFFH1FGGFG1BFB2FGGHHEEEFFHHHHH1B2BBB1GHFFD
@M02034:409:000000000-BFKT7:1:2112:15319:17551 1:N:0:28
AAAGTCGAGGTGCCTAAAGTGGCAACCCAGACTACTACGCAGGTTGGTGGTGTAGAGCTTCCTGTAGCCGCATGGCGTTCGTACTTAAATATGGAACTAACCATTCCAATTTTCGCTGTCTCTTATACACATCTCCGAGCCCACGAGACT
+
CCCCCFBCCCCCGGGGGGGGGGGHHHHGGHHGHHHHHHGGGEC2BGFFFGGEFDGDGFHHGGHHHHHHGFEEFGHHGEGGGFFFHHHFHHHGFHDGHHHHFFEFGGGFGGHHHEEGEFEGHHHHFHGGHFFHHHG<C?CCG/FEFC@ADH
@M02034:409:000000000-BFKT7:1:2112:21179:17557 1:N:0:28
AAAGTCGAGGTGCCTAAAGTGGCAACCCAGACTGGGTGTTCGGTTGGTGGTGTAGAGCTTCCTGTAGCCGCATGGCGTTCGTACTTAAATATGGAACTAACCATTCCAATTTTCGCTGTCTCTTATACACATCTCCGAGCCCACGAGACT
+
BBCCAFBBBBBCGGGGGFGGGGGHHHHGGHHGHHHHFFGGHGGGFGGGGGEFHHHHHHHHHHHHFHHHHGGGGGHHGGGGGGHHHHHGFHHHHHGHGHHHHHHHHHHGGGHHHGGGGGGGHHHHFHHHDHGHHHHHF@FGGGHGGGCDGH
@M02034:409:000000000-BFKT7:1:2112:18201:17558 1:N:0:28
AAAGTCGAGGTGCCTAAAGTGGCAACCCAGACTGGGGGTACTGTTGGTGGTGTAGAGCTTCCTGTAGCCGCATGGCGTTCGTACTTAAATATGGAACTAACCATTCCAATTTTCGCTGTCTCTTATACACATCTCCGAGCCCACGAGACT
+
BBBAAFBBBBABGGGFGGFGFDFHHHHGGHHGHGDHGGEEHHHHHHHEEFEFHFHHGHHHFHHHEFGGGGGGGGHCFGGGGGHHHHGHHHHHHHHEFHFHECDFGFGHHHHHHGGGGGFHFGFHDFHHFFHHGHB2A/<CGGFFCGGECH
@M02034:409:000000000-BFKT7:1:2112:22382:17560 1:N:0:28
AAAGTCGAGGTGCCTAAAGTGGCAACCCAGACTAATAAGAATGTTGGTGGTGTAGAGCTTCCTGTAGCCGCATGGCGTTCGTACTTAAATATGGAACTAACCATTCCAATTTTCGCTGTCTCTTATACACATCTCCGAGCCCACGAG
+
AACCBFCCCCABGGGGGGGGGGGHHHHGFHD2BG3F55FEDFHHFHEEEDGFF3F5FAAA5GGFFBADDAF0EDC1>BEFEFBFFHHHDGHFEF33FGGG313B?4F44F3G44>/E??F4BDB4?FBDCF2FDGFC/BDG/GC//<
@M02034:409:000000000-BFKT7:1:2112:9872:17563 1:N:0:28
AAAGTCGAGGTGCCTAAAGTGGCAACCCAGACTCCGCCTCCTGTTGGTGGTGTAGAGCTTCCTGTAGCCGCATGGCGTTCGTACTTAAATATGGAACTAACCATTCCAATTTTCGCTGTCTCTTATACACATCTCCGAGCCCACGAGACT
+
CCCCCFCCCCBAGFGGGGGGGGGHHHHGGHHGHHHGGGGGHHHHHHHGGGFGHHHHHHHHHHHHHHHHHGGGGGHHGGGGGGHHHHHGHHHHHHHGFHHHHHHHHHGHHHHHHHGGGGGHHHHHGHHHHFHHHHGHGCGCGGGGGGGDDF
@M02034:409:000000000-BFKT7:1:2112:18995:17567 1:N:0:28
AAAGTCGAGGTGCCTAAAGTGGCAACCCAGACTGTGGATAGGGTTGGTGGTGTAGAGCTTCCTGTAGCCGCATGGCGTTCGTACTTAAATATGGAACTAACCATTCCAATTTTCGCTGTCTCTTATACACATCTCCGAGCCCACGAGACT
+
BBBCAFBCBBBBGGGGGGGGGGGHHHHGGHHGHHHHHHHHHGHGHGGFGGEFHHHHHGHHHHHHHHHHGGGEGGHHGGGGGGHHHHHHHGHHHHGGHHFGGHHGHHHHGHHHHFEGGGGHHGHHGHHHFHFHHGGHGCGGGGFGGGGGGH
@M02034:409:000000000-BFKT7:1:2112:26269:17571 1:N:0:28
AAAGTCGAGGTGCCTAAAGTGGCAACCCAGACTACGCCGGCTGTTGGTGGTGTAGAGCTTCCTGTAGCCGCATGGCGTTCGTACTTAAATATGGAACTAACCATTCCAATTTTCGCTGTCTCTT
+
BBAABFBBBBAAGGGGGGGGGFFCGHFEFHEEHGHGGGFEAEFHHF1BFE1FGBFBF5BFGFGHHGHFFEC@EEH1EEEFEEFFGHHFHHFFHH?EFBFHFFHGHHFBFGGHH3<CE/BGHF@>
@M02034:409:000000000-BFKT7:1:2112:21077:17573 1:N:0:28
AAAGTCGAGGTGCCTAAAGTGGCAACCCAGACTCATAAGGGGGT
+
BBBCCFBCCCBBGGGGGGGGGGGHHHHGGGHGHHHB55BF22EE
@M02034:409:000000000-BFKT7:1:2112:13872:17583 1:N:0:28
AAAGTCGAGGTGCCTAAAGTGGCAACCCAGACTACTA
+
CBCCCFCCCCCCGGGGGGGGGGGHHHHGGHHGHB355
@M02034:409:000000000-BFKT7:1:2112:16425:17586 1:N:0:28
AAAGTCGAGGTGCCTAAAGTGGCAACCCAGACTGAGAAGCAGGTTGGTGGTGTAGAGCTTCCTGTAGCCGCATGGCGTTCGTACTTAAATATGGAACTAACCATTCCAATTTTCGCTGTCTCTTATACACATCTCCGAGCCCACGAGACT
+
A?AB>53AD?>AFCGFGGGGGGGHCCFEAGCFHHCGFFFHACEBGFCAFEAAA3GFGFHGAGFHAABGFE0>EEGCEEECFEFGGHFFGHFHHBF3FFHGHHGFHHGFGGHHHHGCF?EGGFHHHHGHFCBCFHGHG?DCGGHECGGGDH
@M02034:409:000000000-BFKT7:1:2112:27932:17589 1:N:0:28
AAAGTCGAGGTGCCTAAAGTGGCAACCCAGACTAATGGCTCGGTTGGTGGTGTAGAGCTTCCTGTAGCCGCATGGCGTTCGTACTTAAATATGGAACTAACCATTCCAATTTTCGCTGTCTCTTATACACATCTCCGAGCCCACGAGACT
+
AAAAADAADB>AFGGGGGGFGAFFGGHAFCAFFHHFHB2BFEEGEEGEFEBFHF5FGEFGHEHFBGGDDEEEEFHHE1EFGEFGFHHFGGFHHGHHHHHHFGHHFHHFHHHHHDE?EE<BGHHGFFGFGFHHHHHHGCCGGFGFCGG.EG
@M02034:409:000000000-BFKT7:1:2112:15868:17595 1:N:0:28
AAAGTCGAGGTGCCTAAAGTGGCAACCCAGACTACGCGTGGTGTAGAGCTTCCTGTAGCCGCATGGCGTTCGTACTTAAATATGGAACTAACCATTCCAATTTTCGCTGTCTCTTATACACATCTCCGAGCCCACGAGACTCCTGAGCAT
+
BCCCCFCCCBCCGGGGGGGGGGGHHHHGGHHGHHHGCFFGGH1AAFHHHHHHHHHHHHHHGGGGGHHGEGGGGHHGHHHHHHHHHEFHHHHHHHHHHHHHHHHHHGGGGGHHHHHGHHHGHHHHHHHGFGGGFHGD@CGGFHGFGFHFHG
@M02034:409:000000000-BFKT7:1:2112:13890:17596 1:N:0:28
AAAGTCGAGGTGCCTAAAGTGGCAACCCAGACTACTAGTAAGGTTGGTGGGGTAGAGCTTCCTGTAGCCGCATGGCGTTCGTACTTAAATATGGAACTAACCATTCCAATTTTCGCTGTCTCTTATACACATCTCCGAGCCCACGAGACT
+
A3AAAFAADBA?FBGEGBGEBFFFFHCGGHGGFH3GBEEGFHGAFBEECE0AA1FBFHHFBGHHHHGFHGFCGGH1E1>FEGFHHFF@3GFBGHFFGEFEFG3G3GBGHGBBGH?AEGGBFFG?3G?33FDB?3?@ACGFGF<<C@?/>F
@M02034:409:000000000-BFKT7:1:2112:12857:17600 1:N:0:28
AAAGTCGAGGTGCCTAAAGTGGCAACCCAGACTAATAATTCTGTTGGTGGTGTAGAGCTTCCTGTAGCCGCATGGCGTTCGTACTTAAATATGGAACTAACCATTCCAATTTTCGCTGTCTCTTATACACATCTCCGAGCCCACGAGGA
+
AABBAFBBBBABGGGGGGGGGGGHHHHGGHHGHHHHHHHHHHHHHHHFGGEFGFHGHHHHHHHHHGHHHGGGGGHHGGGGEFHHHHHHHHHHHHHGGHGHGHFHHHGHHHHHHFGGGGGFHHHHHHHHEHHHHFDGGGGGGGGE?GGCC
@M02034:409:000000000-BFKT7:1:2112:11281:17605 1:N:0:28
AAAGTCGAGGTGCCTAAAGTGGCAACCCAGACTAATGGGAAGGTTGGTGGTGTAGAGCTTCCTGTAGCCGCATGGCGTTCGTACTTAAATATGGAACTAACCATTCCAATTTTCGCTGTCTCTTATACACATCTCCGAGCCCACGAGACT
+
ABABADBBBBBBGGGGGFGGGGGHHHHGGHHGHHHHHHHGHGGHHFGGGGAFGHHHHHHHHHHHHGHHHGGEGGHGGEGGGGFHHHHGHHGHHHGFHGHGHHHHHHFF4GHHHGFFGGGHHHHHBGFFFFHHHHHHGCGGGGGGGGGGDH
@M02034:409:000000000-BFKT7:1:2112:11263:17609 1:N:0:28
AAAGTCGAGGTGCCTAAAGTGGCAACCCAGACTAATGGGAAGGTTGGTGGTGTAGAGCTTCCTGTAGCCGCATGGCGTTCGTACTTAAATATGGAACTAACCATTCCAATTTTCGCTGTCTCTTATACACATCTCCGAGCCCACGAGACT
+
BBCCBFCCCCBCGGGGGGGGGGGGGHHGGHHGHHHHHHHHHGGHHHGGGGEFGHHHHHHHHHHHHHHHHGGGGGHHGGGGGFHHHHHHHHHHHHFHGGGHHHGHHHHHHHHHHFEGGGGHHHHHHHHHGHHHHHHHGGGGGGHGGCDFGH
@M02034:409:000000000-BFKT7:1:2112:6438:17609 1:N:0:28
AAAGTCGAGGTGCCTAAAGTGGCAACCCAGACTGGTGGGGTTGTTGGTGGTGTAGAGCTTCCTGTAGCCGCATGGCGTTCGTACTTAAATATGGAACTAACCATTCCAATTTTCGCTGTCTCTTATACACATCTCCGAGCCCACGAGACT
+
BBBBBFBBBBBAGGGGGGGGGGGHGHHGFHCGHHGGHGGGEFEEHHHGGGGFFFGDGHHHGHHHGFGEFGGEGGHEEEEGEE?EHHHHHHFHHHB3EHHHFEGGGHHF4FGHHF@EGG/BBGGHFG??FGGHHHFFG/BCC/CADCD.<G
@M02034:409:000000000-BFKT7:1:2112:5766:17613 1:N:0:28
AAAGTCGAGGTGCCTAAAGTGGCAACCCAGACTACGCAGAAGGTTGGTGGTGTAGAGCTTCCTGTAGCCGCATGGCGTTCGTACTTAAATATGGAACTAACCATTCCAATTTTCGCTGTCTCTTATACACATCTCCGAGCCCACGAGACT
+
ABBBAFBBBBABGGGGGGGGGGGHHHHGGHHDHGGEG?FG332FEHEEE?EFABG5GFHHEGEGGDGBA1E0EEFA/1>FA?21?GGGGFGGFF33BGHH30?F3?F4FGBHHDEGGE/?33BF3FHFFFBGHHHFG?@?C/F/A/</AF
@M02034:409:000000000-BFKT7:1:2112:17328:17614 1:N:0:28
AAAGTCGAGGTGCTAAAGTGGCAACCCAGACTCGTAATGATGTTGGTGGTGTAGAGCTTCCTGTAGCCGCATGGCGTTCGTACTTAAATATGGAACTAACCATTCCAATTTTCGCTGTCTCTTATACACATCTCCGAGCCCACGAGACTC
+
CBBCCFCBBCBCGGFGGGGGGGHHHHGGHHGHHGHGHGHHHHHHHHGFGGGHHHHHHFHHHHHHHHHHGGGGGHHGFGGGFHGHHHHGHGHFHHHGGHHGHGHHFHHHGHHHHGGGGEHHHHHFHFFHHHHHHHGCDGGGGHGG/DGDFG
@M02034:409:000000000-BFKT7:1:2112:11634:17622 1:N:0:28
AAAGTCGAGGTGCCTAAAGTGGCAACCCAGACTACGCCGTCGGTTGGTGGTGTAGAGCTTCCTGTAGCCGCATGGCGTTCGTACTTAAATATGGAACTAACCATTCCAATTTTCGCTGTCTCTTATACACATCTCCGAGCCCACGAGACT
+
BBBBBFBADDABGGGGGGGGGGGHHHHGGHHGHGHGGGGGGGGGGGGEEGFFHFHHGHHHFHHHFHFHHGGGGGHHGGGGGGHGHHHHHHGHHHGHHHGHHHGGHHGHHHHHHHFGGGGFFFHHFHHHGHHHHHHGG?CDGGHGGCGFGF
@M02034:409:000000000-BFKT7:1:2112:5754:17626 1:N:0:28
AAAGTCGAGGTGCCTAAAGTGGCAACCCAGACTACGCAGAAGGTTGGTGGTGTAGAGCTTCCTGTAGCCGCATGGCGTTCGTACTTAAATATGGAACTAACCATTCCAATTTTCGCTGTCTCTTATACACATCTCCGAGCCCACGAG
+
A3AA>DAABBAAGFGFGGGGGGGHHHHGGHHGHHFGGGGGGHHBECGAFGBFFFFHFGHGFHHFGHHHHGF0EEHHGEFGEE2GHHGGHFHHHHHFGHFFBGDGGFGFBBBFGFEDEGFFHHHHDHBGF?GBFG3@ECFCDFEF?/A
@M02034:409:000000000-BFKT7:1:2112:18400:17631 1:N:0:28
AAAGTCGAGGTGCCTAAAGTGGCAACCCAGACTAAGGAGACGGTTGGTGGTGTAGAGCTTCCTGTAGCCGCATGGCGTTCGTACTTAAATATGGAACTAACCATTCCAATTTTCGCTGTCTCTTATACACATCTCCGAGCCCACGAGACT
+
BBCBAFCCCCBCGGGGGGGGGGGHHHHGGHHGHHHHHHHHGGGGGGGEFGEFAGHHHHHHHHHHHHHHHGGFGGHHGGGGGGFHHHHHHHHHHHFFHHGHHHFHHHHGHHHHHHGGGGGHHHHHGHHHHHHHHHHHGDGGGGHGGGGGGH
@M02034:409:000000000-BFKT7:1:2112:10457:17633 1:N:0:28
AAAGTCGAGGTGCCTAAAGTGGCAACCCAGCCTGTTTCTTCGGTGGAGCTTCCTGTAGCCGCATGGCGTTCGTACTTAAATATGGAACTAACCATTCCAATTTT
+
CBCCBFBCCCBBGGGGGGGGGGGHHHHGGH2FHHHHB5FAA22A2BGHHHHHHHHHHHHHGGGGGHHGEGGGGHGGHHHHHHHHHGHHGHHHHHHHHHHHHHHD
@M02034:409:000000000-BFKT7:1:2112:14964:17639 1:N:0:28
AAAGTCGAGGTGCCTAAAGTGGCAACCCAGACTCATCAGCCGGTTGGTGGTGTAGAGCTTCCTGTAGCCGCATGGCGTTCGTACTTAAATATGGAACTAACCATTCCAATTTTCGCTGTCTCTTATACACATCTCCGAGCCCACGAGACT
+
AABBAFBABBBBGGGF4FGFGGGHHHHGGHHGHHHHHHHFHGGGFGGFFGEFGHHHHHHHHGHHHHHHGGGGGGHHGGGGGGHHHHHHHHGGHGBGHHGFGFHHHHHGFHHHHHGGGFGHHHHHHHHHHGHHHHGHG/CC?GFGGGGAEH
@M02034:409:000000000-BFKT7:1:2112:10435:17639 1:N:0:28
AAAGTCGAGGTGCCTAAAGTGGCAACCCAGACTGTTGGTGGTGTAGAGCTTCCTGTAGCCGCATGGCGTTCGTACTTAAATATGGAACTAACCATTCCAATTTTCGCTGTCTCTTATCACATCTCCGAGCCCACGAGACTCCTGAGCAT
+
CCCCCFBCCCCCGGGGGGGGGGGHHHHGGHHGHHHHHHEGGGGEB5GHHHHHHHHHHHHHGGGGGHHGGGGGGHHHHHHHHHHHHGHHHHHHHHHHHHHHHHHHHGGGGGHHHHHHHFEGDD3B33E<BCCGCEC?/?EGF1FGB=GFF
@M02034:409:000000000-BFKT7:1:2112:16329:17640 1:N:0:28
AAAGTCGAGGTGCCTAAAGTGGCAACCCAGACTAGTACTAATGTTGGTGGTGTAGAGCTTCCTGTAGCCGCATGGCGTTCGTACTTAAATATGGAACTAACCATTCCAATTTTCGCTGTCTCTTATACACATCTCCGAGCCCACGAGACT
+
AABBBFBBBBABGGGGGGGGGGGHHHHGGHHGHHHGHHHHHHHHHHHFFGFFGFHFHFGHHHHHHHHGHGGAEEHGGGGGGFFHHHHHHHHHHHGHHGHHGHHHHHHHHGHHHHGGGFEGHDGHFHHHGFHHGHHGGFGCGGGG?B@DDF
@M02034:409:000000000-BFKT7:1:2112:16808:17644 1:N:0:28
AAAGTCGAGGTGCCTAAAGTGGCAACCCAGACTTCGGGTGGGGTTGGTGGTGTAGAGCTTCCTGTAGCCGCATGGCGTTCGTACTTAAATATGGAACTAACCATTCCAATTTTCGCTGTTCTTATACACATCTCCGAGCCCACGAGACTC
+
BBBBBFBBBBAAFGFGGFGGGFFHHHHGGGHFHHHGGGAEGGFEGGGAFAABGDFFHEHHHFHFHHHGHGGEGFHHGGGGGEGHHHFFHHFFHHGHGHHHGHHGHHHFHHHHGHGDGGFHHHHHHGFFFFHHHHHD/ACGFHGDG?DDHH
@M02034:409:000000000-BFKT7:1:2112:29108:17648 1:N:0:28
AAAGTCGAGGTGCCTAAAGTGGCAACCCAGACTGTGA
+
ABBAAFAADBAAGGGGGGGGEGGFHFHGGGHFGA355
@M02034:409:000000000-BFKT7:1:2112:26860:17652 1:N:0:28
AAAGTCGAGGTGCCTAAAGTGGCAACCCAGACTGGGGGGGGGGTTGGGG
+
CCCCCFCCBCCCGGGGGGGGGGGHHHHGGHHGHF22A2>@D;DB;F--9
@M02034:409:000000000-BFKT7:1:2112:18027:17655 1:N:0:28
AAAGTCAAGGTGCCTAAAGTGGCAACCCAGA
+
A1>A>F33FF1FGGFF11BGFFECBGF?00A
@M02034:409:000000000-BFKT7:1:2112:17210:17660 1:N:0:28
AAAGTCGAGGTGCCTAAAGTGGCAACCCAGACTGCTATGTCTGTTGGTGGTGTAGAGCTTCCTGTAGCCGCATGGCGTTCGTACTTAAATATGGAACTAACCATTCCAATTTTCGCTGTCTCTTATACACATCTCCGAGCCCACGAGACT
+
BBBBBFBBBBABGGGGGGGGGGGHHHHGGHHGHHGHHHHHHHHHHHHEGGGFHHHGHGHHGHHHHHHHHGGFGGHHGGGGGGFHHHHHFGHHHHHHHHHHHGHHHHHEBFHHHFFGGGGHHHHHHHHHHHFHFFHFDCCFGGHGG?DDDH
@M02034:409:000000000-BFKT7:1:2112:8526:17661 1:N:0:28
AAAGTCGAGGTGCCTAAAGTGGCAACCCAGACTAATAATGAGGTTGGTGGTGTAGAGCTTCCTGTAGCCGCATGGCGTCCGTACTTAAATATGGAACTAACCATTCCAATTTTCGCTGTCTCTTATACACATCTCCGAGCCCACGAGACT
+
AABCAFCCBBABGGGGGGGGGGGGHHHGGHHGHHHHHHHHHHHHHHGGFGEFGHGGHHHHHHHHGHHHHGGGGGHHGGGGGHHGHHHHHHHGHHGHGHFGHHHHHHHGHHHHGHGGGGGHHGHHGHHHGHHFGHGHGGGGGGHGGGGGGH
@M02034:409:000000000-BFKT7:1:2112:19080:17666 1:N:0:28
AAAGTCGAGGTGCCTAAAGTGGCAACCCAGACTACTAATAATGTTGGTGGTGTAGAGCTTCCTGTAGCCGCATGGCGTTCGTACTTAAATATGGAACTAACCATTCCAATTTTCGCTGTCTCTTATACACATCTCCGAGCCCACGAGACT
+
AAAAAFBBBBBBGGGGGGGGGGGGCHHGGGGGHHHHHFGGFGGGGGHAAEGGGHHFGBGHFHHHFHHGFDEEEFHF?EFGGGGHHHH3FGHHHHB@GFGHCGFBFFGGFGHHHGGGGGGHHHHHBFHHHFHHHHFFGBGCFFGA/<@//D
@M02034:409:000000000-BFKT7:1:2112:2144:17667 1:N:0:28
AAAGTCGAGGTGCCTAAAGTGGCAACCCAGACTACTAATAAGGTTGGTGGTGTAGAGCTTCCTGTAGCCGCATGGCGTTCGTACTTAAATATGGAACTAACCATTCCAATTTTCGCTGTCTCTTATACACATCTCCGAGCCCACGAGACT
+
AAAABFBBBBBAGGGGGFGFFGGHHHHFGHAFG3FHGFGG5FFGFH?EFFGGHHDFFFFHBGGFHFHFHGGEGGHHGGGGGEGHHHHE@GGHHHFFFFEGHGFHFGGG4BFGHHGGGGGHHHHHEGFE3BGGFGDFD@CD/?G/C/CEFH
@M02034:409:000000000-BFKT7:1:2112:21824:17668 1:N:0:28
AAAGTCGAGGTGCCTAAAGTGGCAACCCAGACTCAGACTAATGTTGGTGGTGTAGAGCTTCCTGTAGCCGCATGGCGTTCGTACTTAAATATGGAACTAACCATTCCAATTTTCGCTGTCTCTTATACACATCTCCGAGCCCACGAGACT
+
CBBCBFBABCABGGGGGGGGGGGHHGHGGHHGHHHHHHHHFHHGHHHEGGEFGHHHHHHGHHHHHHHHHGGGGGHHGFGGGGHHHHHHHHHHHHHFHHGHHHGHFHHHHHHHHFFGGGGGHHHHHHHHHGFFHHHHGFCCGGHED?CA?G
@M02034:409:000000000-BFKT7:1:2112:18047:17669 1:N:0:28
AAAGTCGAGGTGCCTAAAGTGGCAACCCAGACTAATAATCTGGTTGGTGGTGTAGAGCTTCCTGTAGCCGCATGG
+
CCCCCFBCCCAAGGGGGGGGGGGHHHHGGHHGHBAFA5D5B55BFF22A2ECA3D5AA3B5FD5A5A5AAE0BEF
@M02034:409:000000000-BFKT7:1:2112:13559:17671 1:N:0:28
AAAGTCGAGGTGCCTAAAGTGGCAACCCAGACTACTAATTTTGTTGGTGGTGTAGAGCTCCCTGTAGCCGCATGGCGTTCGTACTTAAATATGGAACTAACCATTCCAATTTTCGCTGTCTCTTATACACATCTCCGAGCCCACGAGACT
+
BABBBFBBBBBBGGGGGGGGGGGHHHHGGHHGHHHHGHHHHHHGHHHEFGGGHHHHHHHHHGHHHHHGHGGGGGHHGGGGGGHHHHHHHHHHHHGFHHHHHHHHHHHGHHHHHHGGGGEFFHHHDHFGFGHHHHHHGCFGGGHGGGGDDF
@M02034:409:000000000-BFKT7:1:2112:10940:17673 1:N:0:28
AAAGTCGAGGTGCCTAAAGTGGCAACCCAGACTACTAATACGGTTGGTGGTGTAGAGCTTCCTGTAGCCGCATGGCGTTCGTACTTAAATATGGAACTAACCATTCCAATTTTCGCTGTCTCTTATACACATCTCCGAGCCCACGAGACT
+
BBBBBFBBBBABGGGGGGGGGGGHHHFEDHHGHHGFHHHHHHGGGGGGGG1BFEHGHHFHBGHHHHHHFFGGGEHHGGGGGGHHHHHHGHHHHHFEGHHHHHFHHHGFEGFHHHFFGGGGHHHGFHGHEHHHGHGF//<CDCEECG?FGH
@M02034:409:000000000-BFKT7:1:2112:24474:17674 1:N:0:28
AAAGTCGAGGTGCCTAAAGTGGCAACCCAGACTACTTCGCATGTTGGTGGTGTAGAGCTTCCTGTAGCCGCATGGCGTTCGTACTTAAATATGGAACTAACCATTCCAATTTTCGCTGTCTCTTATACACATCTCCGAGCCCACGAGACT
+
AABCBFCCCCBBGGGGGGGGGGGHHHHGGHHGHHHHHHGGGGGHHHHGFGEFGFHGHHHHHHHHFGHGHGGGGGHHGGGGGFHHHHHHHHHGHHFFHHGGHHGHFHHHHHHHHHGGGGGHFHHHGHHHHHHHHHGFGCGGGGHGGGG/AG
@M02034:409:000000000-BFKT7:1:2112:15628:17674 1:N:0:28
AAAGTCGAGGTGCCTAAAGTGGCAACCCAGACTAGTCCTCCGGTTGGTGGTGTAGAGCTTCCTGTAGCCGCATGGCGTTCGTACTTAAATATGGAACTAACCATTCCAATTTTCGCTGTCTCTTATACACATCTCCGAGCCCACGAGACT
+
BBBBBFBBBBBBGGGGBGGGGGGHHHHGGHHGHHHHHHHHHGGEEEFGGGGGHHHGHHHHHHHHHHHHHGGGFGHHGGGGGGGHHHHHHHFHHGHHHHHHHHHHHHHHBGHHHHGGGGGHHFHHGHHHHHHHHHHHG/@CGGHGGCGGGH
@M02034:409:000000000-BFKT7:1:2112:21605:17678 1:N:0:28
AAAGTCGAGGTGCCTAAAGTGGCAACCCAGACTA
+
BCCCBFBBCCCCGGGGGGGGGGGHHHHGGHHGHF
@M02034:409:000000000-BFKT7:1:2112:21841:17682 1:N:0:28
AAAGTCGAGGTGCCTAAAGTGGCAACCCAGACTCAGACTAATGTTGGTGGTGTAGAGCTTCCTGTAGCCGCATGGCGTTCGTACTTAAATATGGAACTAACCATTCCAATTTTCGCTGTCTCTTATACA
+
AABBAFABADA444GFFAFGF4BFCGFGGHHFHFFGBGGFCGGFHGEEFF2B1FGFFGHH5BFEGFDGHFG?EGHFEEE?EEF1GHGHHH4FGHFF@FEGFFBFEGGFHFHHGDCE/EAF4?4GD4BFD
@M02034:409:000000000-BFKT7:1:2112:21819:17687 1:N:0:28
AAAGTCGAGGTGCCTAAAGTGGCAACCCAGACTCAGACTAATGTTGGTGGTGTAGAGCTTCCTGTAGCCGCATGGCGTTCGTACTTAAATATGGAACTAACCATTCCAATTTTCGCTGTCTCTTATACACATCTCCGAGCCCACGAGACT
+
A1AAAFAAD1AAFGGGCGGGFFGHHHHGGHHGHGHGHHHHGHHHHHHAFGEFHHDEHHBGFFHHFGHGHGEEGGGGGGGGGFHHHHHGGGHFFFFFEHGGHGHFHFHGHGHHHEEEGGEGHHGH1GGHEFHFGGF<EBC?CA/F@CGCFH
@M02034:409:000000000-BFKT7:1:2112:24517:17691 1:N:0:28
AAAGTCGAGGTGCCTAAAGTGGCAACCCAGACTCAGTCTGTTGTTGGTGGTGTAGAGCTTCCTGTAGCCGCATGGCGTTCGTACTTAAATATGGAACTAACCATTCCAATTTTCGCTGTCTCTTATACACATCTCCGAGCCCACGAGACT
+
BBBBBFBADBAAGGGGGGGGGGGGHHHGGGHGHGHHFGHH5FGGHHHFFFEFHFHFGGHHHFGHGFHHHDFFEGFFGGGGGFGHHHHGHHHGHGFGFHHHGHFHHHFFHHHHHFGGGGEEFDFGHHEHFFDHFHFDG<DGGFHGGG?GFF
@M02034:409:000000000-BFKT7:1:2112:15017:17694 1:N:0:28
AAAGTCGAGGTGCCTAAAGTGGCAACCCAGACTAAGACTAATGTTGGTGGTGTAGAGCTTCCTGTAGCCGCATGGCGTTCGTACTTAAATATGGAACTAACCATTCCAATTTTCGCTGTTCTTATACACATCTCCGAGCCCACGAGACTC
+
BBBBBFBBDBAAFGFFFFGGGFGFHHHGGGHGGHHHGHGHFGHGHHHEGGEFHGGGFEHGHHHHHFHHFFFAFGHFFGGGGGFHHHGGHHHHGHHGGHGFEGGHHHGFHHHHHGGGGGFHHFGGHHFHCFHFFHGGCFC@FEFFGCGCFB
@M02034:409:000000000-BFKT7:1:2112:19990:17697 1:N:0:28
AAAGTCGAGGTGCCTAAAGTGGCAACCCAGACTACGAATACTGTTGGTGGTGTAGAGCTTCCTGTAGCCGCATGGCGTTCGTACTTAAATATGGAACTAACCATTCCAATTTTCGCTGTCTCTTATACACATCTCCGAGCCCACGAGACT
+
CCBAAFCCCBABGGGGGGGGGGGHHHHGGHHGHHHGGHHGHHHHHHHGGGEFFGHHHHGHGHHHHHHHGGGEGGHHGEGGGEHGHHHHHHGHHHHHGFGHHHGHFHHHHHHHHGGGGGFFHHHHGHGHFHEHHHGHD?GGFGHGG??GDF
@M02034:409:000000000-BFKT7:1:2112:24177:17699 1:N:0:28
AAAGTCGAGGTGCCTAAAGTGGCAACCCAGACTGGGTTTTCGGTTGGTGGTGTAGAGCTTCCTGTAGCCGCATGGCGTTCGTACTTAAATATGGAACTAACCATTCCAATTTTCGCTGTCTCTTATACACATCTCCGAGCCCACGAGACT
+
AAAABFABBBBBGGGGGGGGGFGHHHHGGGGGHFHD32AEFFGGGGGFGGGGHHHHHHGHEHHHGHHGHGGGGGHHGGGGGGGHHHHHFGHHHGGFHHHHHHGHHHHHHHHHHHGGGGGFFHHHHHHHEHHHHHHHGCCCCGHGGCGADB
@M02034:409:000000000-BFKT7:1:2112:26137:17708 1:N:0:28
AAAGTCGAGGTGCCTAAAGTGGCAACCCACTCAGAATCAGGTTGGTGGTGTAGAGCTTCCTGTAGCCGCATGGCGTTCGTACTTATATATGGAACTAACC
+
ABBBAFBBBCABGGGGGGGGGGGHGHHGFECG3AAAA5ABFFDF?2BEAFGAEFG53AB3ABG5FB3AE01E11>>>??>21?444B@GHFE3@FFF33B
@M02034:409:000000000-BFKT7:1:2112:7531:17712 1:N:0:28
AAAGTCGAGGTGCCTAAAGTGGCAACCCAGACTAAGAATAATGTTGGTGGTGTAGAGCTTCCTGTAGCCGCATGGCGTTCGTACTTAAATATGGAACTAACCATCCAATTTTCGCTGTCTCTTATACACATTCCGAGCCCACGAGACTCC
+
BBBBBF?ADDB@AGGGF4BFFGGFHHHGFHHGHHGHHGFGGGHDFBFEFEEGHHHHGGFGGGFEEGHHFEE0EFHAEE?FEEFEGFHFGFHFHDGBCGFGFHEFGGG3FGGHHEFG?EHEHHHFGFBHGHHHEGFFGGGGHG//CDFGHH
@M02034:409:000000000-BFKT7:1:2112:28411:17715 1:N:0:28
AAAGTCGAGGTGCCTAAAGTGGCAACCCAGACTTGGGAGCGGGT
+
CCCCCFBABCCCGGGGGGGGGGGHGHGGGHHGH5AF222A22AE
@M02034:409:000000000-BFKT7:1:2112:28262:17718 1:N:0:28
AAAGTCGAGGTGCCTAAAGTGGCAACCCAGACTAATAAGAAGGTTGGTGGTGTAGAGCTTCCTGTAGCCGCATGGCGTTCGT
+
BBBABDABDBBBGGGGGGGFGBFFHHHGGECEHF3D5AB5DBFGDB2AFGGFA3F5DAAF5FGFGA553BF0EEE1E?>11>
@M02034:409:000000000-BFKT7:1:2112:7520:17727 1:N:0:28
AAAGTCGAGGTGCCTAAAGTGGCAACCCAGACTAAGAATAATGTTGGTGGTGTAGAGCTTCCTGTAGCCGCATGGCGTTCGTACTTAAATATGGAACTAACCATCCAATTTTCGCTGTCTCTTATACACATTCCGAGCCCACGAGACTCC
+
BBCBCFBBDBBCGGGGGGGGGGGHHHHGGHHGHHHHGFHHHGHGHHHGGGEFHHHHHHHHHHHHHHHHHGGEGGHHGGGGGGFHHHHHFHGHHGFHHHHHHFHHHHHEGHHHHGFGGFGFHHGHHHHHGHHFHFGADGGGHGGGGGGHGH
@M02034:409:000000000-BFKT7:1:2112:13894:17728 1:N:0:28
AAAGTCGAGGTGCCTAAAGTGGCAACCCAGACTTGGAAGTCTGTTGGTGGTGTAGAGCTTCCTGTAGCCGCATGGCGTTCGTACTTAAATATGGAACTAACCATTCCAATTTTCGCTGTCTCTTATACACATCTCCGAGCCCACGAGACT
+
BBBBBFBBBBAAGGGGGGGGGGGHHHHGGHHGHHHHHHHGHHHHHHHGFGEFEGHHHHHHHGHGGHHHHGGGGGHHGEGGGGHHHHHHHHHHHHHHGHHHHGHHHHHHHHHHHFGGGGGHGGHHHHHFHHHGHHHHGGGG?FHGGGGGGH
@M02034:409:000000000-BFKT7:1:2112:15097:17733 1:N:0:28
AAAGTCGAGGTGCCTAAAGTGGCAACCCAGACTCAGGGGGTGGTTGGTGGTGTAGAGCTTCCTGTAGCCGCATGGCGTTCGTACTTAAATATGGAACTAACCATTCCAATTTTCGCTGTCTCTTATACACATCTCCGAGCCCACGAGACT
+
BBBBBFCCCCBCGGGGFGGGGGGHHHHGGHHGHHHHHHGGAEGFGGGFGGEFHGHHHHHHHGHHHHHHHGGGGGGHGEGGGGHHHHHHHHGHHHHHHHHGHHHHHHHHHHHHHHGGGGGHHHHHHHHHFHHHHHFFGFGGGGHGGGGGGH
@M02034:409:000000000-BFKT7:1:2112:26597:17734 1:N:0:28
AAAGTCGAGGTGCCTAAAGTGGCAACCCAGACTGGGTCGGGGGTTGGTGGTGTAGAGCTTCCTGTAGCCGCATGGCGTTCGTACTTAAATATGGAACTAACCATTCCAATTTTCGCTGTCTCTTATACACATCTCCGAGCCCACGAGACT
+
BCCDCFCCCCBCGGGGGGGGGGGHHHHGGHHGHHHHGHGGGGGGGGGGFGGGHGHHGHHHFHHHHHHGFGGGGGHHGGGGGFFHHHGHHHHHHHGHHHGHGHEHGHGHHHHHHHGGGGGHHHGHHHGFFHHFGGFFGGGGGGHGCDCGFF
@M02034:409:000000000-BFKT7:1:2112:20583:17748 1:N:0:28
AAAGTCGAGGTGCCTAAAGTGGCAACCCAGACTGGTAAGAATGTTGGTGGTGTAGAGCTTCCTGTAGCCGCATGGCGTTCGTACTTAAATATGGAACTAACCATTCCAATTTTCGCTGTCTCTTATACACATCCCGAGCCCACGAGACTC
+
BBBBBFBBBDABGGGFGGGGFGGHHHHGGHHGHHGGHHGHHHHHHHHFGGFFHGHHHGHHHHHHHHHHHGGGGGHHGEGGGGGHHHHGHHFHHHFHFHGHHHHHHHFHHHHHHBEGGGGHHFHHGGHHHGHGFHFDDDGGGHGGGFDDHF
@M02034:409:000000000-BFKT7:1:2112:22292:17749 1:N:0:28
AAAGTCGAGGTGCCTAAAGTGGCAACCCAGACTAAGGGTGGTGTAGAGCTTCCTGTAGCCGCATGGCGTTCGTACTTAAATATGGAACTAACCATTCCAATTTTCGCTGTCTCTTATACACATCTCCGAGCCCACGAGACTCCTGAGCAT
+
AABBAFBCBCABGGGGGGGGFGGHHHHGGHHGHHHHHHFFGGGHGHHHHHHHHHHHGHHHGGGGGHHGEGGGEHHHHGHHHHHHHGHGHGHHHHHHHHHHHHHHHGGGGGHHGHHHHHFGHGHHHHHGCFCGGHGF/CGGHHHHHGHHFF
@M02034:409:000000000-BFKT7:1:2112:26273:17753 1:N:0:28
AAAGTCGAGGTGCCTAAAGTGGCAACCCAGACTAATAAGAAGGTTGGTGGTGTAGAGCTTCCTGTAGCCGCATGGCGTTCGTACTTAAATATGGAACTAACCATTCCAATTTTCGCTGTCTCTTATACACATCTCCGAGCCCACGAGACT
+
BCBCBFCABDBBGGGGGGGGGGGGHHHGGHHGHHHHHHHHHGHHGHGGGGGGHHHGHHHHHHHHHHHHHGGGGGHHGGGGGGHHHHHHHHHHHHHHHGHHHHHHHHHHHHHHHFGGGDGGHHHHHHHFFHFHHHDGF@@BCGHGGGGGFF
@M02034:409:000000000-BFKT7:1:2112:27713:17754 1:N:0:28
AAAGTCGAGGTGCCTAAAGTGGCAACCCAGACTGTTGGTAATGTTGGTGGTGTAGAGCTTCCTGTAGCCGCATGGCGTTCGTACTTAAATATGGAACTAATCATTCCAATTTTCGCTGTCTCTTATACACATCTCCGAGCCCACGAGCCT
+
ABBAAFCBBCBCGGGGGGGGGGGHHHHGEGHGHH3DGHGH5DGF5A2A2AECFBF55DB3AGFFG5B53EG?EA?1>B>1EE21BDHDFHHBDH33@FGH434DB?B4BB3FE4EEFG/FFGFED44FDBGFFFF2?/>@@E//><C//?
@M02034:409:000000000-BFKT7:1:2112:13611:17759 1:N:0:28
AAAGTCGAGGTGCCTAAAGTGGCAACCCAGACTAAGGATCCGGTTGGTGGTGTAGAGCTTCCTGTAGCCGCATGGCGTTCGTACTTAAATATGGAACTAACCATTCCAATTTTCGCTGTCTCTTATACACATCTCCGAGCCCACGAGACT
+
BBBABFBBDBBBGGGGGGGGGGGGHHHGGHHGHBDGFHHHHHGGGGGGGGEFHEHBGFHGHHHHHHHHHGGEFGHHGGGGGGFHHHGFHHFHHHHEHHBHFHFFGHGE4BGHHHGGGGGHHHHHGF?D3BDHHHFHCDFCGEEGGCD?DH
@M02034:409:000000000-BFKT7:1:2112:19119:17763 1:N:0:28
AAAGTCGAGGTGCCTAAAGTGGCAACCCAGACTCCGACTTCTGTTGGTGGTGTAGAGCTTCCTGTAGCCGCATGGCGTTCGTACTTAAATATGGAACTAACCATTCCAATTTTCGCTGTCTCTTATACACATCTCCGAGCCCACGAGACT
+
CBBCCFCCCCBBGGGGGGGGGGGHHHHGGHHGHHHGGGGGHHHHHHHGGGFFHHHHHHHHHHHHHHHHHGGEGGHHGFGGGGGHHHHHHHHHHHHFFHHGHHHHHHHHHHHHHHGGGGGHGHHHHHHHGHFHHHFHGFGGGGHGGGGGGH
@M02034:409:000000000-BFKT7:1:2112:26290:17765 1:N:0:28
AAAGTCGAGGTGCCTAAAGTGGCAACCCAGACTAATAAGACGGTTGGTGGTGTAGAGCTTCCTGTAGCCGCATGGCGTTCGTACTTAAATATGGAACTAACCATTCCAATTTTCGCTGTCTCTTATACACATCTCC
+
3AB@AF@?>2AAGAGGGFBB5GFCEGGCF2CFHH3DFFEB3AEAB2ABAA1AFGHFHHGHHHHHG5FEDAE>AEEFGGEGG1FEGH4G3B4FHH3F?EGFG03BFH44BGHGH4<EE?ADG2BGFFDHBFFGFBBB
@M02034:409:000000000-BFKT7:1:2112:22458:17766 1:N:0:28
AAAGTCGAGGTGCCTAAAGTGGCAACCCAGACTGTTGCTCATGTTGGTGGTGTAGAGCTTCCTGTAGCCGCATGGCGTTCGTACTTAAATATGGAACTAACCATTCCAATTTTCGCTGTCTCTTATACACATCTCCGAGCCCACGAGACT
+
CCCCCFCCBBABGGGGGGGGGGGHHHHGGHHGHHHHHHHHHHHHHHHGGGEGGHHHHHHHHHHHGHHHHGGGGGHHGGGGGGHHHHGHHHHHHHGHHHGFHHGHGHHHHHHHHHGGGGGGHHHHGHHHGFHFHHHHGGGGGGHGGGGGGH
@M02034:409:000000000-BFKT7:1:2112:19624:17766 1:N:0:28
AAAGTCGAGGTGCCTAAAGTGGCAACCCAGTGGATGGGTGGTGTAGAGCTTCCTGTAGCCGCATGGCGTTCGTACTTAAATATGGAACTAACCATTCCAATTTTCGCTGTCTCTTATACACATCTCCGAGCCCACGAGACTCCTGAGCAT
+
BBBBBFBBBBABGGGGGFGGGGGHHHHGGHHHHHHGGGHGGGGHHHHHHFHHHHHHHHHGGGEFGHGGEGGGECFFHFGHHHHHHGHHHHHHHHHHGHGHHHHHHGGGGGHHHHHHHHHHHHGHHHGGCFCFFGFG<CGGHHHGH1FFFH
@M02034:409:000000000-BFKT7:1:2112:12246:17774 1:N:0:28
AAAGTCGAGGTGCCTAAAGTGGCAACCCAGACTCAGAATAATGTTGGTGGTGTAGAGCTTCCTGTAGCCGCATGGCGTTCGTACTTAAATATGGAACTAACCATTCCAATTTTCGCTGTCTCTTATACACATCTCCGAGCCCACGAGACT
+
CBBBBFCCCCABGGGGGGGGGGGHHGHGGHHGHHHHGHHHHGHHHHHGGGFFHHHHHHHHHHHHHHHHHGGGGGHHGGGGGGHHHHHHHHHHHHHHGHHGHHHHFHHHHHHHHHGGGGGGHHHHHHHHEGHHGGHHGGCGGGHGGGGDDH
@M02034:409:000000000-BFKT7:1:2112:19940:17776 1:N:0:28
AAAGTCGAGGTGCCTAAAGTGGCAACCCAGACTTCGTGGGGGGTTGGTGGTGTAGAGCTTCCTGTAGCCGCATGGCGTTCGTACTTAAATATGGAACTAACCATTCCAATTTTCGCTGTCTCTTATACACATCTCCGAGCCCACGAGACT
+
BBCBAFBCCCBBGGGGFGGGGGGHHHHGGHHGHHHGGGGGGGGGGGGFFGDFFGHGHFHHHHHHGHHFFDGFGGHGGGGGFDFHHHHHHHHGHHHHFHFFHGFHHHHGFGHHHFGBGGGGGGFGFGGGGGGGGGGFECGFFFFFDCFDFF
@M02034:409:000000000-BFKT7:1:2112:24331:17776 1:N:0:28
AAAGTCGAGGTGCCTAAAGTGGCAACCCAGACTAATCATAAGGTTGGTGGTGTAGAGCTTCCTGTAGCCGCATGGCGTTCGTACTTAAATATGGAACTAACCATTCCAATTTTCGCTGTCTCTTATACACATCTCCGAGCCCACGAG
+
AAAAADAAADAAFG1GGGGG1BC0FAFAFHFFGDGF11DBGGFHGBEEF/ABGFF2BFFHHCGBFHHHHGCCEEHFEEEEGEGEEHGFGFGFHH1GFHHHH>GFGHH2EGDGHFECECEGGBFG1FEHFGHBGGHHGB/B@GHFG?C
@M02034:409:000000000-BFKT7:1:2112:22308:17776 1:N:0:28
AAAGTCGAGGTGCCTAAAGTGGCAACCCAGACTAATAATCAGGTTGGTGGTGTAGAGCTTCCTGTAGCCGCATGGCGTTCGTACTTAAATATGGAACTAACCATTCCAATTTTCGCTGTCTCTTATACACATCTCCGAGCCCACGAGACT
+
AA3A>FAADDBBGFFBB4BFFGGHHEHGGHHGHHHHHHHHCDGGGHGEFGEFAEGGGBGHHFFHBGHHHEEEGGGHGA?EF1G1GGDFFGFBGHFF3GGBFHGHHEDGFHHFBGE?EEGG4BFFGHFFF111FD11?@DBCGHGGG?FDH
@M02034:409:000000000-BFKT7:1:2112:11671:17777 1:N:0:28
AAAGTCGAGGTGCCTAAAGTGGCAACCCAGACTGAGAATCGGGTTGGTGGTGTAGAGCTTCCTGTAGCCGCATGGCGTTCGTACTTAAATATGGAACTAACCATTCCAATTTTCGCTGTCTCTTATACACATCTCCGAGCCCACGAGACT
+
BBCCCFCCCCBBGGGGGGGGGGGHHHHGGHHGHHHHHHHHHGGHGGGGGGGFHHHGHGHHHHHHHGHHHGGGGGHHGGGGGGFHHHGHGGHHHHHHHHHGGHHHHHGHHHHHHHGGGGGHHHHHFHHHGHHHGHHHDCGGGGHGGDGDGH
@M02034:409:000000000-BFKT7:1:2112:18266:17780 1:N:0:28
AAAGTCGAGGTGCCTAAAGTGGCAACCCAGACTGGGAGGCAGGTTGGTGGTGTAGAGCTTCCTGTAGCCGCATGGCGTTCGTACTTAAATATGGAACTAACCATTCCAATTTTCGCTGTCTCTTATACACATCTCCGAGCCCACGAGACT
+
BBCCBFCCCCCCGGGGGGGGGGGGHHHGGHHGHHHHHGGGGGGGHHGGGGEFGHHGHHHHHHHHHHHHHGGGGGHHGGGGGGHHHHHHHHGHHHHHHHGGHHGHHHHHHHHHGHGGGGGGGGHHHHHHHGHHHHHHGGGGGGHGGGGGGH
@M02034:409:000000000-BFKT7:1:2112:29235:17780 1:N:0:28
AAAGTCGAGGTGCCTAAAGTGGCAACCCAGACTAATCCTCCTGTTGGTGGTGTAGAGCTTCCTGTAGCCGCATGGCGTTCGTACTTAAATATGGAACTAACCATTCCAATTTTCGCTGTCTCTTATACACATCTCCGAGCCCACGAGACT
+
BBBCBFBCCCAAGGGGGGGGGGGHHHHGGHHGHHHGFHHGHHHHHHHEAEEFGFHHGFGHHHHHGFGGFGGEGGH1EFGGFEGEHFHHFHHGHHBGGGGFCHFHHHHHGHHHHHFGGGGGHHHHGHHGFGGFHFHHG/CCGAFEB@CEGD
@M02034:409:000000000-BFKT7:1:2112:20713:17786 1:N:0:28
AAAGTCGAGGTGCCTAAAGTGGCAACCCAGACTCATAAGACGGTTGGTGGTGTAGAGCTTCCTGTAGCCGCATGGCGTTCGTACTTAAATATGGAACTAACCATTCCAATTTTCGCTGTCTCTTATACACATCTCCGAGCCCACGAGACT
+
CBCCCFCCCCCCGGGGGGGGGGGHHHHGGHHGHHHHHGHHHGGGGGGFFGEFHHHHHHHHHHHHHHHHHGGGGGHHGEGGGGHHHHHHHGHHHHFHHHHGHHHHHHHHGHHHHGGGGGGHHHHHHHHHGHHHHHHHGGGGGGHGGDGGGH
@M02034:409:000000000-BFKT7:1:2112:8319:17787 1:N:0:28
AAAGTCGAGGTGCCTAAAGTGGCAACCCAGACTACGAAGCAGGTTGGTGGTGTAGAGCTTCCTGTAGCCGCATGGCGTTCGTACTTAAATATGGAACTAACCATTCCAATTTTCGCTGTCTCTTATACACATCTCCGAGCCCACGAGACT
+
BAAABFBBBBBBGGGGGGGFFFGGHHHGFHHGHHHEDHGGHHGHHGGGGGGGHHHFHHHHFHHHHGHHHGGGGGHHGGGGGGHHHHHHGHHHHHHHHHGFGHHHHGHHGGHHHHGGGFEFGGHFHHHHGHHGHHHHGCCGGGHGGGGGFG
@M02034:409:000000000-BFKT7:1:2112:26112:17791 1:N:0:28
AAAGTCGAGGTGCCTAAAGTGGCAACCCAGACTAATGCGTCTGTTGGGGGTGTAGAGCTTCCTGTAGCCGCATGGCGTTCGT
+
ABBCBFCCCCCBGGGGGGGGGGGHHHHGGHHGHHFH55B22BFHB3A0A0FEE3D5@53B5B@F5555@>E/BEA1>?>1??
@M02034:409:000000000-BFKT7:1:2112:22308:17796 1:N:0:28
AAAGTCGAGGTGCCTAAAGTGGCAACCCAGACTAATAATCAGGTTGGTGGTGTAGAGCTTCCTGTAGCCGCATGGCGTTCGTACTTAAATATGG
+
AAA?1DAAD1>A1EB1EGFDGGGHGGFFG00FHFCGGHGBDBGBGAEFAEEEABF2GBF11GDD1AGFDEE/ECA0/?>FE?0/?DDFFGFDGH
@M02034:409:000000000-BFKT7:1:2112:3377:17800 1:N:0:28
AAAGTCGAGGTGCCTAAAGTGGCAACCCAGACTTCTACGCAGGTTGGTGGTGTAGAGCTTCCTGTAGCCGCATGGCGTTCGTACTTAAATATGGAACTAACCATTCCAATTTTCGCTGTCTCTTATACACATCTCCGAGCCCACGAGACT
+
CCCCCFCCCDBCGGGGGGGGGGGHHHHGGHHGHHHHHHGGGGGEGHGGGGEFFFHFHHHHHHHHHHHHHGGGGGGGGFFGGGGHHHHGHHHHHHGGFHGGGHFHHHHGHHHGHHGGGGFGHHHHHHHFFGGGGHGHGFGGGGHGGGGDDF
@M02034:409:000000000-BFKT7:1:2112:26132:17804 1:N:0:28
AAAGTCGAGGTGCCTAAAGTGGCAACCCAGACTAATACGTCTGTTGGTGGTGTAGAGCTTCCTGTAGCCGCATGGCGTTCGTACTTAAATATGGAACTAACCATTCCAATTTTCGCTGTCTCTTATACACATCTCCGAGCCCACGAGAC
+
BBBBBFBBBBBBGGGBGGGGFGGFHHHGGHGDHHGHFGG32BFGHHGEFGGGCFGFGHHHHFHHHGHGGFEFEEHAEGFFGEGGFGFHHHHHHF3DFHEEGF3FFFGFFGHHHGEAGGFGFHGGFHHFFGHFB?B2?<C?CF<FCFCFD
@M02034:409:000000000-BFKT7:1:2112:9495:17804 1:N:0:28
AAAGTCGAGGTGCCTAAAGTGGCAACCCAGACTAATAAGCAGGTTGGTGGTGTAGAGCTTCCTGTAGCCGCATGGCGTTCGTACTTAAATATGGAACTAACCATTCCAATTTTCGCTGTCTCTTATACACATCTCCGAGCCCACGAGACT
+
AABBBFBBBBABGGGGGGGGGGGHHHHGGHHGHHHHHHHHHHHHHHGFGGEFGHHGHHHHHHHHHHHHHGGGGGHHGGGGGGHHHHHHHHHHHHHHFHGHHHHHHHHHHHHHHHGGGGGHHGHHHFGHHHHGHHFHFDGGGGHGGGGGGH
@M02034:409:000000000-BFKT7:1:2112:20706:17804 1:N:0:28
AAAGTCGAGGTGCCTAAAGTGGCAACCCAGACTCATAAGACGGTTGGTGGTGTAGAGCTTCCTGTAGCCGCATGGCGTTCGTACTTAAATATGGAACTAACCATTCCAATTTTCGCTGTCTCTTATACACATCTCCGAGCCCACGAGACT
+
AAAA>@>ADDABFGGGFFD6BEEGHDHEGHHGHHHHHHHCFGGEFGGACEEF13EDGHGFGFHHBFFHFGGGGGHHGGFGEGFEHHHEFHHGHHFBCFBCEGHEEFDHFE??F4EEEEEGGGFF3B3B3B?FFHF2E/>@FFEGCCC?/D
@M02034:409:000000000-BFKT7:1:2112:22853:17805 1:N:0:28
AAAGTCGAGGTGCCTAAAGTGGCAACCCAGACTCTT
+
CCCCCFCABCBCGGGGGGGGGGGHHHHGGHHGH335
@M02034:409:000000000-BFKT7:1:2112:24892:17817 1:N:0:28
AAAGTCGAGGTGCCTAAAGTGGCAACCCAGACTAAGAATCCTGTTGGTGGTGTAGAGCTTCCTGTAGCCGCATGGCGTTCGTACTTAAATATGGAACTAACCATTCCAATTTTCGCTGTCTCTTATACACATCTCCGAGCCCACGAGACT
+
ABBBBFBBBBAAGGGGGCGGGGGHHHHGGHHGHFHHGHHHHHHHHHHFGGGGHHHHHHHHFHHHHHHHHGGGGGGFGGGGGGHHHHHGEGHHGHHHGHGGFFFFGHHHHGHHHHGGGGGFFHHHGGHHHGHHHHHHGCGCCEHGFGGGGH
@M02034:409:000000000-BFKT7:1:2112:7099:17825 1:N:0:28
AAAGTCGAGGTGCCTAAAGTGGCAACCCAGACTAATAATAATGTTGGTGGTGTAGAGCTTCCTGTAGCCGCATGGCGTTCGTACTTAAATATGGAACTAACCATTCCAATTTTCGCTGTCTCTTATACACATCTCCGAGCCCACGAGACT
+
BBBBAFABBBBBGGGGFGGGGGGHHHHGDGHGHHHHHFHHGHHHHHGGFGFFGGHHHHHGGHHHGGHHHGGGGGHHGGCGGGHHHHHHHHHHHGGHFFGGHHHHHHHGHHHHHHGGFEFGGHHHHHFFFHHHFHHHGFGGGGHGGGGGGF
@M02034:409:000000000-BFKT7:1:2112:5983:17828 1:N:0:28
AAAGTCGAGGTGCCTAAAGTGGCAACCCAGACTTGTGTTGAGGTTGGTGGTGTAGAGCTTCCTGTAGCCGCATGGCGTTCGTACTTAAATATGGAACTAACCATTCCAATTTTCGCTGTCTCTTATACACATCTCCGAGCCCACGAGACT
+
BBBBBFAADBAAGGGFGGGGGCGHGHHGGHHGHHHEGHHGHHHHHFFEFGEFGFGGHEHGFFHHHHHD3EEEEGHHGBFGGFFGFHGEGHHGHHEHFHHHHHHHBGHEHHHHHHGGGGEEGHGHHHGDGFHFFHGHGCGGDAGGF/CEGH
@M02034:409:000000000-BFKT7:1:2112:26191:17832 1:N:0:28
AAAGTCGAGGTGCCTAAAGTGGCAACCCAGACTTGTGGGAAGGTTGGTGGTGTAGAGCTTCCTGTAGCCACATGGCGTTCGTACTTAAATATGGAACTAACCATTCTAATTTTCGCTGTCTCTTATACACATCTCCGAGCCCACGAGACT
+
CCCCCFCCDCBBGGGGGGGGGGGHHHHGGHHGHFGHHGGHHGGHHHGEFGEFFGHHHHHHHHHGGGHGHGHGHHHGEGGGGGHHHHHHHHHHHHFGFHHGHGFGHHHGHHHHHHGFGGGFHHHHFHEBBEGHFHHHGFCGCGHEGGGGGG
@M02034:409:000000000-BFKT7:1:2112:26209:17833 1:N:0:28
AAAGTCGAGGTGCCTAAAGTGGCAACCCAGACTCCTAATAAGGTTGGTGGTGTAGAGCTTCCTGTAGCCGCATGGCGTTCGTACTTAAATATGGAACTAACCATTCCAATTTTCGCTGTCTCTTATACACATCTCCGAGCCCACGAGACT
+
AAAABFA3DDAAGCGGGGGFGDFFCHA?EHHGHFGFDGGDGFGFGHGAFEABFEFFH5FGH3GGGHHGDECCCEFBEEEEEE2??FDBHFFHHGEGCGHFGFGGFHDDGHHHHGGGGEEGHGFFFFFDF?FFHHD1CCCCCGAF?D?CCF
@M02034:409:000000000-BFKT7:1:2112:5768:17834 1:N:0:28
AAAGTCGAGGTGCCTAAAGTGGCAACCCAGACTAATACGAAGGTTGGTGGTGTAGAGCTTCCTGTAGCCGCATGGCGTTCGTACTTAAATATGGAACTAACCATTCCAATTTTCGCTGTCTCTTATACACATCTCCGAGCCCACGAGACT
+
ABCCAFBCCCBAGGGGGGGGGGGHHHHGGHHGHHHHHHHGHGGHHHGGGGGGHHHGHHHHGHHHHGHHHGGGGGHHGEFGGGHHHHHGGHHHHHHGHHHGGHHHHHGHHHHHHHGGGGGHHHHFGHGHFFFGHGHHGC?@DCGFGCDDFH
@M02034:409:000000000-BFKT7:1:2112:19417:17835 1:N:0:28
AAAGTCGAGGTGCCTAAAGTGGCAACCCAGACTTCGCCGCAGGTTGGTGGTGTAGAGCTTCCTGTAGCCGCATGGCGTTCGTACTTAAATATGGAACTAACCATTCCAATTTTCGCTGTCTCTTATACACATCTCCGAGCCCACGAGACT
+
CCCCCFCCCCCCGGGGGGGGGGGHHHHGGHHGHHHGEEFEEFFGHHGEGGEFHGHHHHHHHHHHHHHGHGGGGGHFGGGGGGGHHHHHHHHHHHGFGHHHHGFHGFHFFGHHHHCDG?FHHHHHFHHHHGHHHHHHG/CGGGHGGGGGCF
@M02034:409:000000000-BFKT7:1:2112:6928:17836 1:N:0:28
AAAGTCGAGGTGCCTAAAGTGGCAACCCAGACTGCTTCGCGTGTTGGTGGTGTAGAGCTTCCTGTAGCCGCATGGCGTTCGTACTTAAATATGGAACTAACCATTCCAATTTTCGCTGTCTCTTATACACATCTCCGAGCCCACGAGACT
+
BBBBBFBBBBAAGGGGGGGGGBFFHHHGDEGGH3GGHHGGEE?EHHHFEEFAABGDFHHGGFGHGHFHHFGGGGFFGGGGGGHGHHHHBHEGGBGHFH33BFDHHEFB4FGFFEEFGAAG3?FFGGBGEGHGHEDF/B/BDGGGGG?DEF
@M02034:409:000000000-BFKT7:1:2112:7110:17839 1:N:0:28
AAAGTCGAGGTGCCTAAAGTGGCAACCCAGACTAATAATAATGTTG
+
BBBBAF?ABD2AGGGEBFGGGFFGHGHGCHDEGDBGFHHHGGFGF5
@M02034:409:000000000-BFKT7:1:2112:3444:17840 1:N:0:28
AAAGTCGAGGTGCCTAAAGTGGCAACCCAGACTCGGGATCATGTTGGTGGTGTAGAGC
+
CCBCBFCBBBAAGGGGGGGGGGGGG4GFFHHDGHGGGAEA2FHHFHE1AEF113D5A5
@M02034:409:000000000-BFKT7:1:2112:6906:17840 1:N:0:28
AAAGTCGAGGTGCCTAAAGTGGCAACCCAGACTGCTTCGCGTGTTGGTGGTGTAGAGCTTCCTGTAGCCGCATGGCGTTCGTACTTAAATATGGAACTAACCATTCCAATTTTCGCTGTCTCTTATACACATCTCGGAGCCCACGAGACT
+
ABBA>FBBB?AAGGGFGGGFGGGHGDGEGCDGHHFFH52?AEFGHGGAFDEFGDHFHFHHEGHHFHHHFDF0EEHCEEFEFFFHEHFBHHDHHHGHGHFGHGBBGHGGHGHHHBE?FGAGFFFGFF?BDBGHFGB0??CCCAGF?DGFGH
@M02034:409:000000000-BFKT7:1:2112:29169:17842 1:N:0:28
AAAGTCGAGGTGCCTAAAGTGGCAACCCAGACTAATAAGAATGTTGGTGGTGTAGAGCTTCCTGTAGCCGCATGGCGTTCGTACTTAAATATGGAACTAACCATTCCAATTTTCGCTGTCTCTTATACACATCTCCGAGCCCACGAGACT
+
CCCCCFBCDBBCGGGGGGGGGGGHHHHGGHGGGHHHHHHHHHGGHHHGFGEFGHHHHHHHHHHHFGHHHEEEGFHHGGGGFEGHHHHHHHHHHHGFGGHHHHFHHHHHHHHHHHGGGGGGHHHHHFFFGHHHHHGHGCGDGGHGGGG<A<
@M02034:409:000000000-BFKT7:1:2112:8422:17842 1:N:0:28
AAAGTCGAGGTGCCTAAAGTGGCAACCCAGACTGCGGGTGGGGTTGGTGGTGTAGAGCTTCCTGTAGCCGCATGGCGTTCGTACTTAAATATGGAACTAACCATTCCAATTTTCGCTGTCTCTTATACACATCTCCGAGCCCACGAGACT
+
BBAABFCCCCABGGGGGGGGGBFFGGHGGFHGHHHGGGAAECEFFFEAFDEFEFGFHFHHHHHFBGHHHGGEGEGGEEFGGEFHHHGFHHGHHHFHGGHHGHHGHHHGHHHHHHGGGGEGFFGHGHHHFHHHHHHHDDGGGEHGGCD?CG
@M02034:409:000000000-BFKT7:1:2112:29368:17849 1:N:0:28
AAAGTCGAGGTGCCTAAAGTGGCAACCCAGACTGCTCGTGAGGTTGGTGGTGTAGAGCTTCCTGTAGCCGCATGGCGTTCGTACTTAAATATGGAACTAACCATTCCAATTTTCGCTGTCTCTTATACACATCTCCGAGCCAACGAGACT
+
ABBAAFAADB>AGGGGGGGFGBFCAGHGEGHD3BCGDE2AFEHHGGGEBE1BFDEDGBFHHFFEBDFHBE>E1EG1EAEAEEC1?DGHFHBFFB3FBBGGHHFGFHFHGHHHG4E//EEDHFHHGGHFB1DFCFGBD/CCGFHEA<ED/?
@M02034:409:000000000-BFKT7:1:2112:14728:17853 1:N:0:28
AAAGTCGAGGTGCCTAAAGTGGCAACCCAGACTGTTGGGGTTGTTGGTGGTGTAGAGCTTCCTGTAGCCGCATGGCGTTCGTACTTAAATATGGAACTAACCATTCCAATTTTCGCTGTCTCTTATACACATCTCCGAGCCCACGAGACT
+
ABBBBFBBBBAAGGGGGGGFGGGGHHHGGHHGHHHFHHGGEEFGHHHEFGEFGHHGHGHHHHHHGHHHHGGGGGHHGGGGGGFHHHGHHGFHHHFHHGHFGHHHHHHFHHHHHBGGFGDHHHHHFHFHGHHHHGFHGFGGGGHGG?CGGH
@M02034:409:000000000-BFKT7:1:2112:18313:17854 1:N:0:28
AAAGTCGAGGTGCCTAAAGTGGCAACCCAGACTGCGGGGGGGGTTGGTGGTGTAGAGCTTCCTGTAGCCGCATGGCGTTCGTACTTAAATATGGAACTAACCATTCCAATTTTCGCTGTCTCTTATACACATCTCCGAGCCCACGAGACT
+
BABB3DAB?DA44GFFFFGGGGGHGHHGGHHGHHHGGGGGGGBBBBBFFFDAEFFBF/BFFFFFFFFFFFBBFFFFBFBFDDFFFFFFFFFFFFFFFFFFFFFFFFBFFFFFF/BDFFDBBFFF/BFFBF/FBFEBDBBBBEEEBBBDFF
@M02034:409:000000000-BFKT7:1:2112:26840:17854 1:N:0:28
AAAGTCGAGGTGCCTAAAGTGGCAACCCAGACTAATAATAATGTTGGTGGTGTAGAGCTTCCTGTAGCCGCATGGCGTTCGTACTTAAATATGGAACTAACCATTCCAATTTTCGCTGTCTCTTATACACATCTCCGAGCCCACGAGACT
+
CBCCCFBCDBABGGGGGGGGGGGHHHHGGHHGHGHGFFHHHHHGHHHGGGGGHHHHHHHHHHHHHHHGGGGGGGGHGGGGGGHHHHHHHHHHHEGHFHHHGHFHGHHHHHHHHHGGGFGFHHHHHHFHGGHHHGGFGCGGGGHGGCGEGB
@M02034:409:000000000-BFKT7:1:2112:22471:17860 1:N:0:28
AAAGTCGAGGTGCCTAAAGTGGCAACCCAGACTCAGGATAAGGTTGGTGGTGTAGAGCTTCCTGTAGCCGCATGGCGTTCGTACTTAAATATGGAACTAACCATTCCAATTTTCGCTGTCTCTTATACACATCTCCGAGCCCACGAGACT
+
BBBBBFABBBB@GGGGGGEGGGGHHHHGGHGGHHHHGGHHA3FDFHEEF?EFGAF55DFBABGHHHGGGGG0EECEGEFGGFBGGHHBFFHBGHF3EGHB30BFFFGEFHHHHFGGGGED4FFG4BGFB22BBFHDB<BC?CEGG<@ACG
@M02034:409:000000000-BFKT7:1:2112:27497:17860 1:N:0:28
AATGTCGAGGTGCCTAAAGTGGCAACCCAGACTACGAAGCAGGTTGGTGGTGTAGAGCTTCCTGTAGCCGCATGGCGTTCGTACTTAAATATGGAACTAACCATTCCAATTTTCGCTGTCTCTTATACACATCTCCGAGCCCACGAGACT
+
ABAAAFABBBBBGGGGGGGGGGGHHHHGGDHFHGFEEFGGGHHHHHEEFEEFHGHFFFHHDGFHHHHHHCCEGGFHGEEFFFCGHHHB@GGHHEDBGHHFGFFFFFHG4FGHHB<?FG?GHHHHGHBGBGHEFGGHGCCGGFFGCCCDFF
@M02034:409:000000000-BFKT7:1:2112:18515:17865 1:N:0:28
AAAGTCGAGGTGCCTAAAGTGGCAACCCAGACTGAGGGTAGGGTTGGTGGTGTAGAGCTTCCTGTAGCCGCATGGCGTTCGTACTTAAATATGGAACTAACCATTCCAATTTTCGCTGTCTCTTATACACATCTCCGAGCCACGAGACTC
+
AAABBFBBBBAAGGGGGGG6FDGGHE4EEEHGGHEFFGBFFFFHHGG1FEABFBGHH5GHFFGHHFHHHGFEEEGFEEFGGEGHHHFFFHFHHHFFCGGHHGFGGFHBGHGGGEEGGGEHFFGHFFHHGFDBFGGDE?/BDFECC?G?G<
@M02034:409:000000000-BFKT7:1:2112:25010:17868 1:N:0:28
AAAGTCGAGGTGCCTAAAGTGGCAACCCAGACTTTTGGTGGTGTAGAGCTTCCTGTAGCCGCATGGCGTTCGTACTTAAATATGGAACTAACCATTCCAATTTTCGCTGTCTCTTATACACATCTCCGAGCCCACGAGACTCCTGAGCAT
+
BBBBBFBBBBABGGGGGGGGGGFGHHGEFGEGHGHHHGHGGGGHGHHHHHHHHHHHHHHHGGGEGHHGGGGGGHHGHHHHHHHHHGDGHHHHHHHHHHHFGHGHGEFGGGHHHHHHHFFFHFHHHGHGDGGGGHGGCGDDHGHHHFFFHF
@M02034:409:000000000-BFKT7:1:2112:26348:17872 1:N:0:28
AAAGTCGAGGTGCCTAAAGTGGCAACCCAGACTCATAAGAATGTTGGTGGTGTAGAGCTTCCTGTAGCCGCATGGCGTTCGTACTTAAATATGGAACTAACCATTCCAATTTTCGCTGTCTCTTATACACATCTCCGAGCCCACGAGACT
+
CCCCCFABCBCCGGGGGGGGGGGHHHHGGHHGHGGHFFHHHGFHHHGGGGEFGHHHHHHHHHHHHHHHGGGFFGHHGGGGGGHHHHFGHHHHGGGFHGFHHHHHHHFHHHHHHGEGGFGHHHHH4FGHFHHHGHFHG??DGGEFCFGEGE
@M02034:409:000000000-BFKT7:1:2112:23181:17876 1:N:0:28
AAAGTCGAGGTGCCTAAAGTGGCAACCCAGACTGGGGGGCAGGTTGGTGGTGTAGAGCTTCCTGTAGCCGCATGGCGTTCGTACTTAAATATGGAACTAACCATTCCAATTTTCGCTGTCTCTTATACACATCTCCGAGCCCACGAGACT
+
BBBBBFBBBBBBGGGGGGGGGGGHGHHGGHGGHHHHGGGGCGGHHHGFFGGGHHHHHHHHHHHHHHHHHGGGGGHHGGGGGGGHHHHHFHHHHHHHGHHHHHHHHHGHHHHHHHGGGGGGGGGGGGGGFFGGGGFFG?GAGGGGFFFFFF
@M02034:409:000000000-BFKT7:1:2112:21171:17879 1:N:0:28
AAAGTCGAGGTGCCTAAAGTGGCAACCCAGACTAATAATCCGGTTGGTGGTGTAGAGCTTCCTGTAGCCGCATGGCGTTCGTACTTAAATATGGAACTAACCATTCCAATTTTCGCTGTCTCTTATACACATCTCCGAGCCCACGAGACT
+
BBCCAFCCCCCCGGGGGGGGGGGHHHHGGHHGHHHHHHHHHGGGGGGGGGFFHHHHHHHHHHHHHHHHHGGGGGHHGGGGGGHHHHHHHHHHHHGHHHHHHHGHHHHGHHHHHHGGGGGHHGHHHHGHHHFHGHHHG?DGGGHGGGGGGF
@M02034:409:000000000-BFKT7:1:2112:10169:17881 1:N:0:28
AAAGTCGAGGTGCCTAAAGTGGCAACCCAGACTACGAAGAGTGTTGGTGGTGTAGAGCTTCCTGTAGCCGCATGGCGTTCGTACTTAAATATGGAACTAACCATTCCAATTTTCGCTGTCTCTTATACACATCTCCGAGCCCACGAGACT
+
BBCCAFCCCBAAGGGGGGGGGGGHHHHGGHHGHHHGGHGGHHHHHHHGGGEFGHHHHHHHHHHHHHHHHGGGGGHHGGGGGFGHHHHGFHHHHHHHHHGHHGFHGHHHHHHHHHGGGGGHHHHHHHGGHHHHHHHHGCGGGGHGGGGGGH
@M02034:409:000000000-BFKT7:1:2112:26858:17886 1:N:0:28
AAAGTCGAGGTGCCTAAAGTGGCAACCCAGACTAATAATTCGGTTGGTGGTGTAGAGCTTCCTGTAGCCGCATGGCGTTCGTACTTAAATATGGAACTAACCATTCCAATTTTCGCTGTCTCTTATACACATCTCCGAGCCCACGAGACT
+
AABBBFAB?DABGGGGGGGFGGGGHHHGGHGGHCFHHHHHHGHGGGGGGGGFGFHEGFEGBFHHFGFHHGGCGGHFGEFGFECHHHHHHHGGHHFFHHHHHFFGDGHEFGFHHEEEFGEHGHGFHHFGHGGCGDGEGFCGGFHGGGGGGG
@M02034:409:000000000-BFKT7:1:2112:5798:17889 1:N:0:28
AAAGTCGAGGTGCCTAAAGTGGCAACCCAGACTAGGAAGCAGGTTGGTGGTGTAGAGCTTCCTGTAGCCGCATGGCGTTCGTACTTAAATATGGAACTAACCATTCCAATTTTCGCTGTCTCTTATACACATCTCCGAGCCCACGAGACT
+
ABBBAFBBCBBCGGGGGGGGGGGHHHHGGHHGHHHHHHHHHHHEFFGGGGEFGHHHHFHHGHHHHHHHHGGGGGHHGGGGGGHHHHHGHHHHHHHHHFHHHHHHHHHFHHHHHHGGGGGHHHHHHHGHDFHHHHFHGGGGGGHGGGGGGH
@M02034:409:000000000-BFKT7:1:2112:10881:17891 1:N:0:28
ATAGTCGAGGTGCCTAAAGTGGCAACCCAGACTTGTAGTTAGGTTGGTGGTGTAGAGCTTCCTGTAGCCGCATGGCGTTCGTACTTAAATATGGAACTAACCATTCCAATTTTCGCTGTCTCTTATACACATCTCCGAGCCCACG
+
BBBBAFABB2>AGFGDFFGGGGGGHHHGGHHGHGEFBHH555AB52AEC2AF1AE5BFBA5BG5B5B5BEE0EEC1>EEFD1B1BE4F3BGB@F33B3GHB03B3?44BDGFFFECEE/34BB4FFDFGFFCCFGGGCG?CFGA@
@M02034:409:000000000-BFKT7:1:2112:24543:17896 1:N:0:28
AAAGTCGAGGTGCCTAAAGTGGCAACCCAGACTAGGAATGATGTTGGTGGTGTAGAGCTTCCTGTAGCCGCATGGCGTTCGTACTTAAATATGGAACTAACCATTCCAATTTTCGCTGTCTCTTATACACATCTCCGAGCCCACGAGACT
+
BCAABFABCCCCGGGGGGGGGGGHHHHGGHHGH3FGEHHHHHHHGHHEGGFFHHHHHHHHHHHHHHHHHGGGGGHHGGGGGGHHHHHHHHHHHHGGGHHHHHHGFHGHHHHHHHGGGGGGHHHHHHHHGHHHHHHGGGGGGGHGGGGGGF
@M02034:409:000000000-BFKT7:1:2112:15374:17915 1:N:0:28
AAAGTCGAGGTGCCTAAAGTGGCAACCCAGACTTCGCCTCCGGTTGGTGGTGTAGAGCTTCCTGTAGCCGCATGGCGTTCGTACTTAAATATGGAACTAACCATTCCAATTTTCGCTGTCTCTTATACACATCTCCGAGCCCACGAGACT
+
BABCAFABCCCCGGGGGGGGGGGHHHHGGHHGHHHGGGGGHGGEGGGGGGFFHHHHHGHHHHHHHHHHHGGGGGHHGGGGGGHHHHHHHHGHHHHHHHHHHHHHHHHHHHHHHHGGGGGHHHHHHHHHGHHHHHGHGGCCGGHGGCGGGH
@M02034:409:000000000-BFKT7:1:2112:25902:17916 1:N:0:28
AAAGTCGAGGTGCCTAAAGTGGCAACCCAGACTACGGATGCGGTTGGTGGTGTAGAGCTTCCTGTAGCCGCATGGCGTTCGTACTTAAATATGGAACTAACCATTCCAATTTTCGCTGTCTCTTATACACATCTCCGAGCCCACGAGACT
+
AAAABFCCCCABGGGGFGGGGGGFFHGGGHHGHHHGGGGGGGGGEGGEFGEFHHHHHHHHHHGHHFHGGGGFGGHHGGGGGFHHHHGGHHGHHHHHGHGGHHGHHHHEHHHHHHGEGGGHHHGHGHGGDHHHHBFGEBCCGGHGGDGGDB
@M02034:409:000000000-BFKT7:1:2112:23986:17920 1:N:0:28
AAAGTCGAGGTGCCTAAAGTGGCAACCCAGACTTCGCAGTCGGTTGGTGGTGTAGAGCTTCCTGTAGCCGCATGGCGTTCGTACTTAAATATGGAACTAACCATTCCAATTTTCGCTGTCTCTTATACACATCTCCGAGCCCACGAGACT
+
AAAABFBBBB2AFGGGGGGGGCGBFHHEGEHGHHHGGGGGGGGGFGGGGGAFEGHFBGGFFGHFFGGFHFGGGGHHGFGGEGFHHHHHHHGHHHEFHHHHHHHHFHHHHHHHHHGGG?C?FHGHHHHBFCHHGHFHGDGDCGHFGGGGGF
@M02034:409:000000000-BFKT7:1:2112:21959:17923 1:N:0:28
AAAGTCGAGGTGCCTAAAGTGGCAACCCAGACTCATTCGCAGGTTGGTGGTGTAGAGCTTCCTGTAGCCGCATGGCGTTCGTACTTAAATATGGAACTAACCATTCCAATTTTCGCTGTCTCTTATACACATCTCCGAGCCCACGAGACT
+
CCCCCFBCCCBBGGGGGGGGGGGHHHHGGHECEAGHHGHE2EGHFHEECEEE13F5GEEF5FGGAFGBDEE?FEE1>?EGAE2FFHHHDGHHGF33F3FG303BF4G4EGGHH4EEGFEF4GGFBFDFFGHHHGGFF?CGG=FC@/@DDH
@M02034:409:000000000-BFKT7:1:2112:9659:17932 1:N:0:28
AAAGTCGAGGTGCCTAAAGTGGCAACCCAGACTATGCATTCTGTTGGGGGTGTAGAGCTTCCTGTAGCCGCATG
+
BBBAAFABB@ABGGGGGGGGGGGGCHHGGHAAFGHHFDFFCGFFFGG2A0AEE3DD5D3F5FF5@5D53?E>BE
@M02034:409:000000000-BFKT7:1:2112:21753:17936 1:N:0:28
AAAGTCGAGGTGCCTAAAGTGGCAACCCAGACTAATAATCATGTTGGTGGTGTAGAGCTTCCTGTAGCCGCATGGCGTTCGTACTTAAATATGGAACTAACCATTCCAATTTTCGCTGTCTCTTATACACATCTCCGAGCCCACGAGACT
+
BBBBBFBBBD>ACGGFGGGGGGGFHHHGGHHGHGHHFFGHGEGFGFFGGGEFBGGHHHGHGHHGGEHHDECFGGHHGEEGEGEFHHHHHHHHHHGFFHHFGHHHHHFHFHHHHFGGGFEFGFHHHHGB4GDBCGGDE/DGCCHGGGGF<D
@M02034:409:000000000-BFKT7:1:2112:2092:17945 1:N:0:28
AAAGTCGAGGTGCCTAAAGTGGCAACCCAGACTCCTTCGCCGGTTGGTGGTGTAGAGCTTCCTGTAGCCGCATGGCGTTCGTACTTAAATATGGAACTAACCATTCCAATTTTCGCTGTCTCTTATACACATCTCCGAGCCCACGAGACT
+
A1>AAFAA1DAA1GGGFGGFFECFCGGEGFCFBFBGHHCEGEAEEEGAF?/BGAEEFFGHHFHDGHHGHGECEEGCEEGEGECGHHGBHHFHHHFGFHFGGFFGBGGF2FGHGGG?EGBFGGFF1FFFGFH1CDGFG//CGCGEC?@..>
@M02034:409:000000000-BFKT7:1:2112:17834:17947 1:N:0:28
AAAGTCGAGGTGCCTAAAGTGGCAACCCAGACTGATAATGTTGTTGGTGGTGTAGAGCTTCCTGTAGCCGCATGGCGTTCGTACTTAAATATGGAACTAACCATTCCAATTTTCGCTGTCTCTTATACACATCTCCGAGCCCAC
+
A3AAAFAAB22ABGGF4AGDGGGHFHHGGHHFHG3GHCGHDGHHHHGAFGEFGHHFHHHHHHHHHHHGHGGGGGHHGGGEGGHHHHHFHHFHGGGFFHHHFFBFGHHHBFFHHHGGGGGFHHFHDGFGBGHHHHGHC/DCGG/C
@M02034:409:000000000-BFKT7:1:2112:11978:17949 1:N:0:28
AAAGTCGAGGTGCCTAAAGTGGCAACCCAGACTAGTAATATTGTTGGTGGTGTAGAGCTTCCTGTAGCCGCATGGCGTTCGTACTTAAATATGGAACTAACCATTCCAATTTTCGCTGTCTCTTATACACATCTCCGAGCCCACGAGACT
+
CCCCBFBCCCBBGGGGGGGGGGGHHHHGGHHGHGHHDHG5DGHHHHHGGGGFHHHHHHHHHHHHHHHHHGGGGGHHGGGGGGHHHHHHHHGHHHFHHHGHFHHGHHHHHHHHHGGGGGGHHHHHHHHHHHHHHGGHCCGGFGHGGGGGGH
@M02034:409:000000000-BFKT7:1:2112:22672:17953 1:N:0:28
AAAGTCGAGGTGCCTAAAGTGGCAACCCAGACTGCGAATCTTGTTGGTGGTGTAGAGCTTCCTGTAGCCGCATGGCGTTCGTACTTAAATATGGAACTAACCATTCCAATTTTCGCTGTCTCTTATACACATCTCCGAGCCCACGAGACT
+
A3AA3DAA3>>>EGGGGBGGGFFHFHHGGHHGGHFEGGGGGGHHHHGEFGFFGFGFGDFHHGHGHHFFHGGGGGHHEEGFGGGEHHFHGHGHHHHFFHFGHHFHFHHFHHHHGGGCFEE3GFGGFGDF3FFCFBBBC//@B/FF@@@AAH
@M02034:409:000000000-BFKT7:1:2112:23548:17954 1:N:0:28
AAAGTCGAGGTGCCTAAAGTGGCAACCCAGACTGGGGTGGGGGTTGGTGGTGTAGAGCTTCCTGTAGCCGCATGGCGTTCGTACTTAAATATGGTACTAACCATTCCAATTTTCGCTGTCTCTTATACACATCTCCGAGCCC
+
BBBBBFAAD@AAFGFGGGGGGGFFBGHGF2CFGG22A2AEC0EGGCF>CEEF?3GBGF3BFHHFGH44B>E>EEF0>EEFE??FAGF33BG4GG44BF?GC02FFGHF3B?FF2/DE/<@DDGD1?GEGGHFHFHHDAFGGE
@M02034:409:000000000-BFKT7:1:2112:9138:17955 1:N:0:28
AAAGTCGAGGTGCCTAAAGTGGCAACCCAGACTGTTTGGTCTGTTGGTGGTGTAGAGCTTCCTGTAGCCGCATGGCGTTCGTACTTAAATATGGAACTAACCATTCCAATTTTCGCTGTCTCTTATACACATCTCCGAGCCCACGAGACT
+
CCCCCFBBCBCCGGGGGGGGGGGHHHHGGHGGHHHHBGF2AFGHHHAEEEGEGHG5E5EC5FGFFED5DEEEEFFEEEEGGECHHFFBBGFGFF33FCGHB03FFFFFDGHHHFEEEEEHEHHGFHGGHGBGHFHEC/<B/=F/C/@E/F
@M02034:409:000000000-BFKT7:1:2112:23570:17961 1:N:0:28
AAAGTCGAGGTGCCTAAAGTGGCAACCCAGACTGGGGTGGGGGTTGGTGGTGTAGAGCTTCCTGTAGCCGCATGGCGTTCGTACTTAAATATGGAACTAACCATTCCAATTTTCGCTGTCTCTTATACACAT
+
A3AAAFBBBBABGGGE4FGGGGGHGHCGGGGGFCDH?AEE0EFEEFGGFEFFGHHBGHHGFFHHHHHGHGEEFGGHGECEGEFEFGF?3EFFHEFBCGFBC0?FFHGD3BGHHHFFCG?FFDHHDG1GEHHB
@M02034:409:000000000-BFKT7:1:2112:24577:17962 1:N:0:28
AAAGTCGAGGTGCCTAAAGTGGCAACCCAGACTCATAATGTGGTTGGTGGTGTAGAGC
+
BCBCBFBCCCBCGGGGGGGGGGGHGHHGGH223F3FAAFG5AGGAE?221E1A3D555
@M02034:409:000000000-BFKT7:1:2112:10447:17967 1:N:0:28
AAAGTCGAGGTGCCTAAAGTGGCAACCCAGACTGAGAAGAGTGTTGGTGGTGTAGAGCTTCCTGTAGCCGCATGGCGTTCGTACTTAAATATGGAACTAACCATTCCAATTTTCGCTGTCTCTTATACACATCTCCGAGCCCACGAGACT
+
AAA?AFBAD@ABCGFGGGGGGGGGHGHDDHHCFHHHFHH3GFGHHGGEFEEFHHHFHGHHHFHDGHHGHGCEEFHHGEFEGFGHGHFFGEGHHGGFGHHHGHHHFHFEGGGGHFFEGFEHFHGFBEEFFGHHHFHFFC?BBFCFG?@//G
@M02034:409:000000000-BFKT7:1:2112:3346:17983 1:N:0:28
AAAGTCGAGGTGCCTAAAGTGGCAACCCAGACTAGTCAGCAGGTTGGTGGTGTAGAGCTTCCTGTAGCCGCATGGCGTTCGTACTTAAATATGGAACTAACCATTCCAATTTTCGCTGTCTCTTATACACATCTCCGAGCCCACGAGACT
+
AABCBFCCCCCBGGGGGGGGGGGFGHHGGHHGHGHHHHHHGHGGHHGEFGEFGFHFHGHHHHHHHGHHHEFCGGHFEFGGGGHGHHHHHHGHFGEFFHFHGGDGGHHGHHHHHFGFGGFGHHHHBHHHHHHHHGHHDCFFGGHFGGGGGG
@M02034:409:000000000-BFKT7:1:2112:3978:17989 1:N:0:28
AAAGTCGAGGTGCCTAAAGTGGCAACCCAGACTACG
+
1>1A1B1ADDAABCGBA1GDGGGFHHCFFGHGHDGA
@M02034:409:000000000-BFKT7:1:2112:7525:17990 1:N:0:28
AAAGTCGAGGTGCCTAAAGTGGCAACCCAGACTGTGTCTTCTGTTG
+
AAAAADAAD?>>CGGGFGGGDFFFHG0EFCGFH1ABBFG22DDG2A
@M02034:409:000000000-BFKT7:1:2112:5859:17991 1:N:0:28
AAAGTCGAGGTGCCTAAAGTGGCAACCCAGACTAAGAATAATGTTGGTGGTGTAGAGCTTCCTGTAGCCGCATGGCGTTCGTACTTAAATATGGAACTAACCATTCCAATTTTCGCTGTCTCTTATACACATCTCCGAGCCCACGAGACT
+
BCBBBFCCDBABGGGGGGGGGGGHHHHGGHHGHHHHHFHHHHHHHHHGGGFFGHHHHHHHHHHHHHHHHGGGGGHHGGGGGGHHHHHHHHHHHHGFHHFHHHGHHHGHHHHHHHGGGGGHHHHHEEFHHHHFHFHHGGGGCGGGGGGGGH
@M02034:409:000000000-BFKT7:1:2112:24881:17991 1:N:0:28
AAAGTCGAGGTGCCTAAAGTGGCAACCCAGACTA
+
BBCCAFBCCCCCGGGGGGGGGGGHHHHGGHHAAA
@M02034:409:000000000-BFKT7:1:2112:29071:17994 1:N:0:28
AAAGTCGAGGTGCCTAAAGTGGCAACCCAGAGTGTTGGTGGT
+
>1>1AFAADD>A1GGGGGGGG1FCFFHFGHHADGGHHG0AEA
@M02034:409:000000000-BFKT7:1:2112:2925:17999 1:N:0:28
AAAGTCGAGGTGCCTAAAGTGGCAACCCAGACTAGGAATGAGGTTGGTGGTGTAGAGCTTCCTGTAGCCGCATGGCGTTCGTACTTAAATATGGAACTAACCATTCCAATTTTCGCTGTCTCTTATACACATCTCCGAGCCCACGAGACT
+
A?11A@AADAAACBDGFGGGG1AC1F00AFEGFFGCF1BFGFEHFH/AA//BG1FBE1GHH1GG1FGGHF?EFFHGGEGGEACGHGGBFHBBGHEHGHHGHFHHHHHBBGGHGD/?E/EEGHGG1DGHGFFFHHEBA/<CGGHFGGC/?D
@M02034:409:000000000-BFKT7:1:2112:6373:17999 1:N:0:28
AAAGTCGAGGTGCCTAAAGTGGCAACCCAGACTACGCAGAATGTTGGTGGTGTAGAGCTTCCTGTAGCCGCATGGCGTTCGTACTTAAATATGGAACTAACCATTCCAATTTTCGCTGTCTCTTATACACATCTCCGAGCCCACGAGACT
+
BCBBAFCCCCBBGGGGGGGGGGGHGHHGGHHGHHHGGGGGHHHGHHHGGGFFGHHHHHHHHGHHHGHHHGGGGGHHGGGGFFGHHHHHHHHHHHHGHHGHHHGHHHGHHHHHHHGGGGEGHHHHHHHHFHHHHHHGGCGGGGHGGCGGGH
@M02034:409:000000000-BFKT7:1:2112:5634:18000 1:N:0:28
AAAGTCGAGGGTGCCTAAAGTGGCAACCCAGACTAGTGCTGGGGTTGGTGGTGTAGAGCTTCCTGTAGCCGCATGGCGTTCGTACTTAAATATGGAACTAACCATTCCAATTTTCGCTGTCTCTTATACACATCTCCGAGCCCACGAGA
+
CCCCCFCCCCCBGGGGGFFGGGHGHHHGGGHHGGGHFGHHHHGGGGGGEGGEFFGHFHHHHHCHHFHHHHEEEEFFEFGGGFEHHHHEHFHHHHHHGFGHHHHGGHHHH4FHHHFFEDGEGHHHHFHHFDGHHFHHHGGGGGGHGGGGG
@M02034:409:000000000-BFKT7:1:2112:24859:18001 1:N:0:28
AAAGTCGAGGTGCCTAAAGTGGCAACCCAGACTAAGGGTGGTACGGAGCTTCCTGTAGCCGCATGGCGTTCGTACTTAAATATGGAACTAACCATTCCAATTTTCGCTGTCTCTTATACACATCTCCGAGCCCACGCGACTACTGAGC
+
>>AAAFAADB2>EGGG4FFFFGGGHHHGGCGGGCGB3FHGGGHHGGCECFHHHHHHHHHFGG0E1FB0BEFE1FFGHHH3FFGHGBGFGBBC1GGBDGF4BGGHFGCEGGHHHGFFHFHBHFGBGFFAB<CCFGEC/<ADG->FF1FH
@M02034:409:000000000-BFKT7:1:2112:8777:18004 1:N:0:28
AAAGTCGAGGTGCCTAAAGTGGCAACCCAGACTAAGGATAATGTTGGTGGTGTAGAGCTTCCTGTAGCCGCATGGCGTTCGTACTTAAATATGGAACTAACCATTCCAATTTTCGCTGTCTCTTATACACATCTCCGAGCCCACGAGACT
+
BBBBBFBBBBAAEGGGGGGGGGGHGHHGGHHGHHHHHGHHHHHHHHHFGGEFGHGFHHHHFHHHHHHHHGGGGGHHGEFGEFFHHHHGHHGHHHFFFHHFGHGHHGHGHHGHHHGGGGEFHGHHHHHHFHHHHGHHGGGGCFHGGGGGDH
@M02034:409:000000000-BFKT7:1:2112:7298:18006 1:N:0:28
AAAGTCGAGGTGCCTAAAGTGGCAACCCAGACTGCTGTGAATGTTGGTGGTGTAGAGCTTCCTGTAGCCGCATGGCGTTCGTACTTAAATATGGAACTAACCATTCCAATTTTCGCTGTCTCTTATACACATCTCCGAGCCCACGAGACT
+
BBBBBFBBBBABGGGGGGGGGGGHGHHFFHHFHHHHHFGHHHHHHHGFGGGFCGHHFHFHHGFFFEFGHGGGGFGGGGGGEGFHHHGHGGHHHHHFGHFFGHEHHHFHHHHHFGGFGGGHEFHHHHG4FHHHHHHHGGCGFGHGCBCDDD
@M02034:409:000000000-BFKT7:1:2112:4563:18009 1:N:0:28
AAAGTCGAGGTGCCTAAAGTGGCAACCCAGACTAATAAGCATGTTGGTGGTGTAGAGCTTCCTGTAGCCGCATGGCGTTCGTACTTAAATATGGAACTAACCATTCCAATTTTCGCTGTCTCTTATACACATCTCCGAGCCCACGAGACT
+
AAAAAFBBBBAAFFGGGGGGGGGHGHHGGHHGHHHHHHHHHHHGFHHEFEBFGHHGHFHHGHHGGHHHHGGGGGHFGGGGEEHHHGHGHHHHHHGFGHFFHFHHHHHHHHHHHFGGGGGGHHHHGHHGFHGHHHHHGGGDGGHGFGGADH
@M02034:409:000000000-BFKT7:1:2112:24879:18009 1:N:0:28
AAAGTCGAGGTGCCTAAAGTGGCAACCCAGACTAAGGGTGGTACGGAGCTTCCTGTAGCCGCATGGCGTTCGTACTTAAATATGGAACTAACCATTCCAATTTTCGCTGTCTCTTATACACATCTCCGAGCCC
+
A33A3DAA?>>AFFGFB4BFBF2FGAGEGHFFHHHHHGFFCGH5AEBE?HFF3FEGHF5BEEEE1BA@F?FAEHHHHHHDGHGHH@@G333FAGFHHB?44FGGFEE?EG3?4FBD44F4?DGHFHFDC?C/C
@M02034:409:000000000-BFKT7:1:2112:3969:18010 1:N:0:28
AAAGTCGAGGTGCCTAAAGTGGCAACCCAGACTACGCGTTGTGTTGGTGGTGTAGAGCTTCCTGTAGCCGCATGGCGTTCGTACTTAAATATGGAACTAACCATTCCAATTTTCGCTGTCTCTTATA
+
A>AABFBCCCBBGGGGGFGGGGGHHHHGGHHGHG3E22E221EGGFHEFGAFGHHHHHGHHHHHHHHHHGGGGGHHGGGGGGHHHHHHFGHHHHFGGGFFHHHHHHGHHHHHHHGCGGAFDFHHHH?
@M02034:409:000000000-BFKT7:1:2112:21469:18025 1:N:0:28
AAAGTCGAGGTGCCTAAAGTGGCAACCCAGACTCAGGATACTGTTGGTGGTGTAGAGCTTCCTGTAGCCGCATGGCGTTCGTACTTAAATATGGAACTAACCATTCCAATTTTCGCTGTCTCTTATACACATCTCCGAGCCCACGAGACT
+
BBCCAFBCCCCCGGGGGGGGGGGHHHHGGHHGHHHHHHHHHHHGHHHGFGEFFGHHHHHHHHHHHHHHHGGGGGHHGGGGGGHHHHHHHHGHHHHFHHHGHHHHHHHHHHHHHHGFGGGHHHHHHHHHFHGHGHGHGCGGFGHGGGGGGG
@M02034:409:000000000-BFKT7:1:2112:17557:18026 1:N:0:28
AAAGTCGAGGTGCCTAAAGTGGCAACCCAGACTTGTGAGGAGGTTGGTGGTGTAGAGCTTCCTGTAGCCGCATGGCGTTCGTACTTAAATATGGAACTAACCATTCCAATTTTCGCTGTCCTTATACACATCTCCGAGCCCACGAGACTC
+
BBBBBFCABCBCGGGGGGGGGGGHHHHGGHHGHHHHHHHHGGGFHHGFFGEFHHHGHHHHHHHHHHHHHGGGGGHGGGGGGGHHHHHHHHHHHHGHGHGGHHGHHHHHHHHHHGGFGGGHHHHGHHFHHFHHGHGGCGGGGHGGGGCGHH
@M02034:409:000000000-BFKT7:1:2112:4568:18028 1:N:0:28
AAAGTCGAGGTGCCTAAAGTGGCAACCCAGACTAATAAGCATGTTGGTGGTGTAGAGCTTCCTGTAGCCGCATGGCGTTCGTACTTAAATATGGAACTAACCATTCCAATTTTCGCTGTCTCTTATACACATCTCCGAGCCCACG
+
BBBAADA3D22AFGFG4FGFGFFFHGHCAGG2BDFFHHFGHHCFFFAECEABFGHFGHFHGFHFFHBGHGC?FGHHGAEGFGGHHGHEGFD4ED33CG@FFHFGHHHHHHFHHFEDE/<3B44B4FE44BBG1B11C/<B/?CFC
@M02034:409:000000000-BFKT7:1:2112:28868:18034 1:N:0:28
AAAGTCGAGGTGCCTAAAGTGGCAACCCAG
+
>1>AADAA1A>ABFF1G1GFFAFGCCF00B
@M02034:409:000000000-BFKT7:1:2112:23134:18040 1:N:0:28
AAAGTCGAGGTGCCTAAAGTGGCAACCCAGACTAATTCTCCGGTTGGTGGTGTAGAGCTTCCTGTAGCCGCATGGCGTTCGTACTTAAATATGGAACTAACCATTCCAATTTTCGCTGTCTCTTATACACATCTCCGAGCCCACGAGACT
+
BABBAFBBBDABGGGGGGGGGGGGHHHGGFHGHHHHHHGHHGGGGGGGFGEFGHHHHHHHHHHHHHHHGEGEGGHHGGGGGFHHHHHGHHFHHHGFFHHFHHHHHHGHHHHHHBEGGGFFFHHHHHGHGHFHFHHHGGGGGGHGGFGFGD
@M02034:409:000000000-BFKT7:1:2112:28884:18041 1:N:0:28
AAAGTCGAGGTGCCTAAAGTGGCAACCCAGACTGGTGCTTCGGTTGGTGGTGCAGA
+
BBBABFABBAAAGGGCGFGGFFGHHHHGCGDAGA2BA3F55AEFEG?E11B133D5
@M02034:409:000000000-BFKT7:1:2112:10919:18041 1:N:0:28
AAAGTCGAGGTGCCTAAAGTGGCAACCCAGACTCCGCAGCAGGTTGGTGGTGTAGAGGTTCCTGTAGCCGCATGGCGTTCGTACTTAAATATGGAACTAACCATTCCAATTTTCGCTGTCTCTTATACACATCTCCGAGCCCACGAGACT
+
BBBBBFBBBBAAFGGGGGGGGGGHHHHGGHHGHHHGGGGGHHHFHHGGGGEFFFGEHGFFGHHHGHHHHGGGGGHHGGGGEEHHGHHHHHHHHHHHHHGFFGFHHHGHHHHHHHGGGGGGHHHHFHFHFHHHHHHHGCGCGGHGGGGGDF
@M02034:409:000000000-BFKT7:1:2112:6040:18047 1:N:0:28
AAAGTCGAGGTGCCTAAAGTGGCAACCCAGACTAATAAGA
+
AA?AAF@AA>AA11BEA1FFF100EAGG0AA0CG1F221A
@M02034:409:000000000-BFKT7:1:2112:23550:18047 1:N:0:28
AAAGTCGAGGTGCCTAAAGTGGCAACCCAGACTAATAAGAAGGTTGGTGGTGTAGAGCTTCCTGTAGCCGCATGGCGTTCGTACTTAAATATGGAACTAACCATTCCAATTTTCGCTGTCTCTTATACACATCTCCGAGCCCACGAGACT
+
BBBBBFBBBB2AGGGGGGGGGGGHGHHGGDGGHHHHHHHHFFHHHHGEFGEFGFGHHHHHHHHGGHHHHGGGGGHHGEGGGGHHHHHGHHHHHHFFFHHHFFFHHHGGHHHHHHGGGCFHHHHHFHGFBBGFHGFBECGCGFHGGFGDGG
@M02034:409:000000000-BFKT7:1:2112:25513:18049 1:N:0:28
AAAGTCGAGGTGCCTAAAGTGGCAACCCAGACTCATAATAGTGTTGGTGGTGTAGAGCTTCCTGTAGCCGCATGGCGTTCGTACTTAAATATGGAACTAACCATTCCAATTTTCGCT
+
ABBAAFBBDBAAGFGGGGGBFGGHGHHGGHHGHC3FF5FDGHH5BA2BF2EFGHG5FDFF5FGGBAGB31A0E?C1>B>F>E2?1GFGBGF4FG3@BGHG3?3F?B44FHFHH4>EE
@M02034:409:000000000-BFKT7:1:2112:24293:18053 1:N:0:28
AAAGTCGAGGTGCCTAAAGTGGCAACCCAGACTAATAATCAGGTTGGTGGTGTAGAGCTTCCTGTAGCCGCATGGCGTTCGTACTTAAATATGGAACTAACCATTCCAATTTTCGCTGTCTCTTATACACATCTCCGAGCCCACGAGACT
+
BBBBCFCADBABGGGGGGGGGGGHHHHGGHHGHHFBHFFH5BGGGHGEGGEFGHHHHHHHHHHHHHHHHGGGGGHHGGGGGGHHHHHHHHHHHHHHGHHHHHHHHHHHHHHHHHGGGGGHHGHHHHHHHHHHHHHGGGGGGGHGGGGGGD
@M02034:409:000000000-BFKT7:1:2112:16778:18054 1:N:0:28
AAAGTCGAGGTGCCTAAAGTGGCAACCCAGACTTCGAGGTCTGTTGGTGGTGTAGAGCTTCCTGTAGCCGCATGGCGTTCGTACTTAAATATGGAACTAACCATTCCAATTTTCGCTGTCTCTTATACACATCTCCGAGCCCACGAGACT
+
BBBBBFBBBBBAGGGGAB4GGGGHHHHGGHGGGHCC222BGGHHHHHGGGGGHHHHHGHGHHHHGFGGHGGCEGHHGEEFGGEHGHHGBGGHHGFDGHGGFHHGFHGHGHHHHHGGFEGFHGEF1BBGFHBHGGFFDC/?DFAFC@CADH
@M02034:409:000000000-BFKT7:1:2112:19904:18059 1:N:0:28
AAAGTCGAGGTGCCTAAAGTGGCAACCCAGACTCAGAATAACGTTGGTGGTGTAGAGCTTCCTGTAGCCGCATGGCGTTCGTACTTAAATATGGAACTAACCATTC
+
AAAAA311DDAAGGFFG11BB1FFHHGGCCGCFFFHFGCHHFE0FFF/FEAFGEGBFDBG1FDFE2GFBEGCEEHGEE/FE?BGH2GHFHHFFHF1BCEGE01F1>
@M02034:409:000000000-BFKT7:1:2112:15415:18060 1:N:0:28
AAAGTCGAGGTGCCTAAAGTGGCAACCCAGACTTCTTCTACGGTTGGTGGTGTAGAGCTTCCTGTAGCCGCATGGCGTTCGTACTTAAATATGGAACTAACCATTCCAATTTTCGCTGTCTCTTATACACATCTCCGAGCCCAC
+
BCCCCFCCCCCCGGGGGGGGGGGHHHHGGHGC3EGGHFHFFAEBAECECEGCAAF5A53AAFGHHF5DGDFEEECAE?EFEE2FFGGFDGHEFF33F3GFE03BB?F44D?GB4<?EE?FGFF?B33?GBG2GGG2/<<B>F/=
@M02034:409:000000000-BFKT7:1:2112:16405:18063 1:N:0:28
AAAGTCGAGGTGCCTAAAGTGGCAACCCAGACTGGGGTGGGGGTTGGTGGTGTAGAGCTTCCTGTAGCCGCATGGCGTTCGTACTTAAATATGGAACTAACCATTCCAATTTTCGCTGTCTCTTATACACATCTCCGAGCCCACGAGACT
+
BBCCAFBBCCBCGGGGGGGGGGGHHHHGGHHGHHHHGBEEGGGEFGGEFGEFFGHHHFGHHHHHHHHHHGGGGGHHGGGGGGHHHHHHHHHHHHHGHHGGHHGHHHHGHHHHHHGGGGGHHHHHFHGHFFFHHHHEEFCDGGHGGGGGGG
@M02034:409:000000000-BFKT7:1:2112:15923:18064 1:N:0:28
AAAGTCGAGGTGCCTAAAGTGGCAACCCAGACTCCTGGGTCTGTTGGTGGTGTAGAGCTTCCTGTAGCCGCATGGCGTTCGTACTTAAATATGGAACTAACCATTCCAATTTTCGCTGTCTCTTATACACATCTCCGAGCCCACGAGACT
+
BCCCCFCBCCCCGGGGGGGDGGGHHHHGGHHGHHHHHHGEGGHHHHHGGGGGGFHGHHHHHHHHHHHHGGGGGGHFGEGGGFFHHHHHHHHHGHFFHHHHFFDGFHHFGHHHHGGGGGGHHHHHGFHHFGHHHGGHGCGGFGHGGGGGGG
@M02034:409:000000000-BFKT7:1:2112:17295:18065 1:N:0:28
AAAGTCGAGGTGCCTAAAGTGGCAACCCAGACTAGTGCGGCGGTTGGTGGGG
+
AABBAFCCCCAAGGGFGGGGGGGHHHHGGHHGHHHHHHGGGGGAE0@1?E0>
@M02034:409:000000000-BFKT7:1:2112:8403:18071 1:N:0:28
AAAGTCGAGGTGCCTAAAGTGGCAACCCAGACTAGTTCGAAGGTTGGTGGTGTAGAGCTTCCTGTAGCCGCATGGCGTTCGTACTTAAATATGGAACTAACCATTCCAATTTTCGCTGTCTCTTATACACATCTCCGAGCCCACGAGACT
+
BBABBFBBBBBBGGGGGGGGGGGHHHHGGHHGHHHGHGFHHGGHHHGEFGEFHGHFHFHHHFHHGHHHHGGFEFHHGEGGFEGHHHHGHFGHHHHHGHHHHHHHGHFGHHHHHGGGGGEHHHHFGHHHGHGHHHHHGGGGGGHGGGGFGH
@M02034:409:000000000-BFKT7:1:2112:20486:18074 1:N:0:28
AAAGTCGAGGTGCCTAAAGTGGCAACCCAGACTATTGGTGGTACTGAGCTTCCTGTAGCCGCATGGCGTTCGTACTTAAATATGGAACTAACCATTCCAATTTTCGCTGTCTCTTATACACATCTCCGAGCCCACGAGACTCCTGAGCAT
+
CCCCBFBBBBABGGGGGGGGGGGGHHHGGHHGHHHHHHFGGGHHHHHHHHHHHHHGGHHHGGGFGHHGFGGGEGHHHHGHFHHHHFFHGHHHHHHHHHHHHHHHFGGGGGHHHGHHHHHHHHHHHHHGCGGGGHGF<CGGHGEHHHHHHG
@M02034:409:000000000-BFKT7:1:2112:16793:18075 1:N:0:28
AAAGTCGAGGTGCCTAAAGTGGCAACCCAGACTACG
+
BBBBBFBBBDABGGGGGGGFGGGHHHHGGHHFH33A
@M02034:409:000000000-BFKT7:1:2112:10446:18077 1:N:0:28
AAAGTCGAGGTGCCTAAAGTGGCAACCCAGACTGGTAATTGTGTTGGTGGTGTAGAGCTTCCTGTAGCCGCATGGCGTTCGTACTTAAATATGGAGCTAACCATTCCAATTTTCGCTGTCTCTTATACACATCTCCGAGCCCACGAGACT
+
BBBBAFBBBBABGGGGGGGFGGGGHHHGGHHGHHHGHHHHHHHHHHHEFGEFGGGGHHHHHHHHGHHHHGGGGGHGGGGGFFHHHHGGHHGHHHFGFGHFGGHHHHGGHHHHHHGGGGGHHHHHHHHHHHHHHHGHF?F?CFHGGCGEAD
@M02034:409:000000000-BFKT7:1:2112:7941:18078 1:N:0:28
AAAGTCGAGGTGCCTAAAGTGGCAACCCAGACTCAGTCGACGGTTGGTGGTGTAGAGCTTCCTGTAGCCGCATGGCGTTCGTACTTAAATATGGAACTAACCATTCCAATTTTCGCTGTCTCTTATACACATCTCCGAGCCCACGAGACT
+
BBBBBFABDBABGGGGGGGGGGGHHHHGGHHGHHGHGHGGGGGFGGCEFGEFGFHHHEGHGHHHHGHHFGGEGGHHGGGGGGFHHHHHHHGHHHFGHHHHHHHHHHGHHHHHHFFGGGGFHEHHFHHHFHFFHGGGF/C?CAGEGG-CDH
@M02034:409:000000000-BFKT7:1:2112:12740:18083 1:N:0:28
AAAGTCGAGGTGCCTAAAGTGGCAACCCAGACTCATAAGAATGTTGGTGGTGTAGAGCTTCCTGTAGCCGCATGGCGTTCGTACTTAAATATGGAACTAACCATTCCAATTTTCGCTGTCTCTTATACACATCTCCGAGCCCACGAGACT
+
CBCBAFCBCCABGGGGGGGFGGGHHHHGGHHGHHHHHHHHHHHHGHHEFGAFFDGFGFHHGHHHHFHGHGGGGFGGGEGGGFHHHHHGHHHHHHGFFHGHGHFHHHHHHHHHHFGFGGEGHHHHHHHHHHHFHHFH/<CCGGHGGGGGGH
@M02034:409:000000000-BFKT7:1:2112:12758:18083 1:N:0:28
AAAGTCGAGGTGCCTAAAGTGGCAACCCAGACTCATAAGAATGTTGGTGGTGTAGAGCTTCCTGTAGCCGCATGGCGTTCGTACTTAAATATGGAACTAACCATTCCAATTTTCGCTGTCTCTTATACACATCTCCGAGCCCACGAGACT
+
AAABBFAADBBBGGGGGGGGGGGCGEHDFHFGB3CGFFGDGGGHHHH2FEEFG3FBG5FGHGHFGFGGHFFAEEGFEEGEF>2GHFHDGHD4FG3EFCGFHHHGFGFBFGFGG4EEE/??4BFF4G4FFEG2FGHEDCFG?F//CGC//?
@M02034:409:000000000-BFKT7:1:2112:10348:18084 1:N:0:28
AAAGTCGAGGTGCCTAAAGTGGCAACCCAGACTAAGACTGCGGTTGGTGGTGTAGAGCTTCCTGTAGCCGCATGGCGTTCGTACTTAAATATGGAACTAACCATTCCAATTTTCGCTGTCTCTTATACACATCTCCGAGCCCACGAGACT
+
AAAAAFAAD1>AGFGFGGG3B1FGHHHGGEHGHHHHHHHCHEGGGGGFFGGFFGGHHHHHFFHHFFHGFFGCGGGCEEEGGGHHHGHHHHHFFHBGHHHHHGHHF222BGHHHFE?FFEF2GHHHHFHEFHFFFFGGC@CGAHGCCCA<G
@M02034:409:000000000-BFKT7:1:2112:16796:18092 1:N:0:28
AAAGTCGAGGTGCCTAAAGTGGCAACCCAGACTAAGGAGAATGTTGGTGGTGTAGAGCTTCCTGTAGCCGCATGGCGTTCGTACTTAAATATGGAACTAACCATTCCAATTTTCGCTGTCTCTTATACACATCTCCGAGCCCACGAGACT
+
ABBBBFBBBBBBGGGGBGGFGFGHHHHGGHHGHHHHHHHHHHHHHHHEFGEFGHHFHHHFGHHHHFHHGFGEGGHHGFGGGFHHHHFHHHHHHHGDGHHFHHHHHHGFFGHHHHGGGGGHHHHHHHHHEGGHFHHHEBGCGGHGGGGDFF
@M02034:409:000000000-BFKT7:1:2112:22772:18095 1:N:0:28
AAAGTCGAGGTGCCTAAAGTGGCAACCCAGACTGGGGGTGGGGTTGGTGGTGTAGAGCTTCCTGTAGCCGCATGGCGTTCGTACTTAAATATGGAACTAACCATTCCAATTTTCGCTGTCTCTTAT
+
BBCCBFBCCCACGGGGGGGGGGGHHHHGGHHGHGHHFGEFGGGGGEE??1B??3D3D4B33BEEG44DBEG/EE?0/?>/>/?/?FGF?FFDGFB3BBGHF02B33FB3BFHD2/<?C/@2F?F1@
@M02034:409:000000000-BFKT7:1:2112:25581:18095 1:N:0:28
AAAGTCGAGGTGCCTAAAGTGGCAACCCAGACTAGTAATAAGGTTGGTGGTGTAGAGCTTCCTGTAGCCGCATGGCGTTCGTACTTAAATATGGTACT
+
BBBBAFBBBDBBGGGGGFGGGGGHHGHGGHHGGHFHHHGGCHHGHHCAFEEFGHEFDEHHGAFG55F5FGCEEEAFFEEEEGFHHGEGGHHGHH4BFG
@M02034:409:000000000-BFKT7:1:2112:26195:18096 1:N:0:28
AAAGTCGAGGTGCCTAAAGTGGCAACCCAGACTAATGGTTCGGTTGGTGGTGTAGAGCTTCCTGTAGCCGCATGGCGTTCGTACTTAAATATGGAACTAACCATTCCAATTTTCGCTGTCTCTTATACACATCTCCGAGCCCACGAGA
+
```
