## Supplementary material for "Engineering a virus-like particle to display peptide insertions using an apparent fitness landscape": Sequencing text files, python code, and primer descriptions: eHTS069S28_s1_pe (part 52 of 56)

```
A>AAAFABBBBAFGGGGGGGGFGHHHHGGHHGHHHHHHHHHGGGGGGEFGEFFGFHHHHHHFHGGFHBGGGGGFHHGGGGFFHHHHGHHHHHGGFDCGFHGFBGHFFFHHHHHGE?FGGGHHHHHHGGFCFG2BFGE<DCGGGGGGGA
@M02034:409:000000000-BFKT7:1:2112:10459:18096 1:N:0:28
AAAGTCGAGGTGCCTAAAGTGGCAACCCAGACTCCGGCTACGGTTGGTGGTGTAGAGCTTCCTGTAGCCGCATGGCGTTCGTACTTAAATATGGAACTAACCATTCCAATTTTCGCTGTCTCTTATACACATCTCCGAGCCCACGAGACT
+
BBBBBFBBBBABGGGGGGGFGGGHHHHGGHHGHHHGGGGGGGGHGGGEFCEGH3GHHGHGHGHHHHHHHGGGGGHHGGGGGGHHHHHHHHHHHHFFHHHHHHHHHHHHFGHHHHGGGGGGHHHHDHFFEHHHFHHHGGGGCEHFGCGGGH
@M02034:409:000000000-BFKT7:1:2112:7477:18100 1:N:0:28
AAAGTCGAGGTGCCTAAAGTGGCAACCCAGACTGGTGTTGGGGTTGGTGGTGTAGAGCTTCCTGTAGCCGCATGGCGTTCGTACTTAAATATGGAACTAACCATTCCAATTTTCGCTGTCTCTTATACACATCTCCGAGCCCACGAGACT
+
BBBBAFBBBBABGGGGCGGGGGGHHHHGGHHGGHHGHHEHHGGGGGGGFGEFHHHHHHHHHHHHGHHHHGGGGGHHGGGGGGHHHHHHHHHHHGHHGHGHHHHHHHGHFHHHHHGGGGGHHHGHHHHHGHHHHHHHGGGGGGHGGGGGFH
@M02034:409:000000000-BFKT7:1:2112:15778:18100 1:N:0:28
AAAGTCGAGGTGCCTAAAGTGGCAACCCAGACTGGTTGTGGGGTTGGTGGTGTAGAG
+
AAABA5AADBBBGGGBF4DDEGFHHHFGDECAGF2F3EFG22EEECAE11B1B3D5A
@M02034:409:000000000-BFKT7:1:2112:22493:18104 1:N:0:28
AAAGTCGAGGTGCCTAAAGTGGCAACCCAGACTTCTAAGGATGTTGGTGGTGTAGAGCTTCCTGTAGCCGCATGGCGTTCGTACTTAAATATGGAACTAACCATTCCAATTTTCGCTGTCTCTTATACACATCTCCGAGCCCACGAGACT
+
CCCCCFCBCCBBGGGGGGGGGGGHHHHGGHHGHHFHH5FBFGHHHHHGGGGGHHHGHHHHHHHHHHHHGGGGGGHFGGGGGGHHHHHHHHHHHHHHHHHHHHGHHHHGHHHHHHGGGGGHHHGHHHHHHFFHHGHGFC?DFGHGGFGGGF
@M02034:409:000000000-BFKT7:1:2112:8660:18105 1:N:0:28
AAAGTCGAGGTGCCTAAAGTGGCAACCCAGACTAATAATAATGTTGGTGGTGTAGAGCTTCCTGTAGCCGCATGGCGTTCGTACTTAAATATGGAACTAACCATTCCAATTTTCGCTGTCTCTTATACACATCTCCGAGCCCACGAGACT
+
AAAABFABBBAACGGGGGGFGEGFFHHEGGHGGFHGGFFGHHGHHHFEFEAFGBFEFBDGHFHFFHGFHGGCFFHFEEGFGECGGHHFHGFFGHFGFFHHGHHHHHHGEGGHHDE?GEEGHGGHFGFHEHHFHHDGGGGCGEHECGGGEH
@M02034:409:000000000-BFKT7:1:2112:10359:18106 1:N:0:28
AAAGTCGAGGTGCCTAAAGTGGCAACCCAGACTAAGACTGCGGTTGGTGGTGTAGAGCTTCCTGTAGCCGCATGGCGTTCGTACTTAAATATGGAACTAACCATTCCAATTTTCGCTGTCTCTTATACACATCTCCGAGCCCACGAGACT
+
AA?AAFBABBBBGGGGCGG6A4FGHHHGGHCFH3GHDDDGFGGGGGGFGEECCGB5DGHGGEHHHHEHHGG0EEGHGGGGGGHHHHEGFHHHBEF3FHHGHHHGBFGFHHGHEFEDG/CFFHHH1FGH2FHHHHEH?@/@CFHFG?/?EF
@M02034:409:000000000-BFKT7:1:2112:10477:18108 1:N:0:28
AAAGTCGAGGTGCCTAAAGTGGCAACCCAGACTCCGGCTACGGTTGGTGGTGTAGAGCTTCCTGTAGCCGCATGGCGTTCGTACTTAAATATGGAACTAACCATTCCAATTTTCGCTGTCTCTTATACACATCTCCGAGCCCACGAGACT
+
ABBBAFAABBCCGGGGFGGGGGGHHHFGGHGGCHHGGGGGHGGGF?FEFGEFFGHHHGHHHGHHHGHHHGGGGGHHGGGGGGHHHFFGFHHHGHEBGHHGHHGFHHHH4FHHHHCGGGGHGHHHHHFHGHHHHHGH//?CCEEFC/ADDH
@M02034:409:000000000-BFKT7:1:2112:20279:18108 1:N:0:28
AAAGTCGAGGTGCCTAAAGTGGCAACCCAGACTAATAGTGTTGGTGGGGT
+
CCCDCFCCCCCCGGGGGGGGGGGHHHHGGHHGHFBGDFBF5DF2ABA20B
@M02034:409:000000000-BFKT7:1:2112:15754:18109 1:N:0:28
AAAGTCGAGGTGCCTAAAGTGGCAACCCAGACTGGTTGTGTGGTTGGTGGTGTAGAGCTTCCTGTAGCCGCATGGCGTTCGTACTTAAATATGGAACTAACCATTCCAATTTTCGCTGTCTCTTATACACATCTCCGAGCCCACGAGACT
+
CCCCCDAABCBBGGGGGGGGGGGHHHHGGH2FHHHHHGGGGHGHGGGGGGEFHHHHHHHHHHHHHHGHHGGGGGHHGFGGGFFEGGGHHHHHHBDGHHHEFFFHHHGGHHHHHHGGGEEHHGHHFFHFFHHHFFGBAB/DFCHEGCCDGH
@M02034:409:000000000-BFKT7:1:2112:8677:18112 1:N:0:28
AAAGTCGAGGTGCCTAAAGTGGCAACCCAGACTAATAATAATGTTGGTGGTGTAGAGCTTCCTGTAGCCGCATGGCGTTCGTACTTAAATATGGAACTAACCATTCCAATTTTCGCTGTCTCTTATACACATCTCCGAGCCCACGAGACT
+
AAABAFBABBAAFFFBFFBGFGGHHHHGAFCAGHHGFHHBFGHGHGHEFGEF1FGHHHFFHHHHHHGHFE?EGGHHGGGGGGHGEHEFFFGHHHEBCFB3FFFGFHHHHHHHHGG?EGGFGFHHHFFH?3BGGGDD?@@<D/CFGG@?EH
@M02034:409:000000000-BFKT7:1:2112:7937:18114 1:N:0:28
AAAGTCGAGGTGCCTAAAGTGGCAACCCAGACTCAGTCGGATGTTGGTGGTGTAGAGCTTCCTGTAGCCGCATGGCGTTCGTACTTAAATATGGAACTAACCATTCCAATTTTCGCTGTCTCTTATACACATCTCCGAGCCCACGAGACT
+
BBBBBFABDBABGGGGGGGGGFGGFFFEFEDGGHHGHHGGCFGHHFHEFDBFGFHFGFGGGCHFBGHHHGEEEGHHGFGEGFFFGHGFHHFHHFF3GFGHFFFGHHGGHHHHHFGGGC/BGHGHGHHHGHHHHGGHGGGGGGHGGCFGFH
@M02034:409:000000000-BFKT7:1:2112:22921:18115 1:N:0:28
AAAGTCGAGGTGCCTAAAGTGGCAACCCAGACTGTGGCGGTG
+
AAAAAF1A?DAAFFGG11FAG1FGBGGEGHHF1GBGFFE//A
@M02034:409:000000000-BFKT7:1:2112:6494:18116 1:N:0:28
AAAGTCGAGGTGCCTAAAGTGGCAACCCAGACTATGAG
+
BABBBFBBBBBBGGGGGGGGGGGCHHHGGHHGG35D55
@M02034:409:000000000-BFKT7:1:2112:25852:18122 1:N:0:28
AAAGTCGAGGTGCCTAAAGTGGCAACCCAGACTACTCATCATGTTGGTGGTGTAGAGCTTCCTGTAGCCGCATGGCGTTCGTACTTAAATATGGAACTAACCATTCCAATTTTCGCTGTCTCTTATACACATCTCCGAGCCCACGAGACT
+
AAAA3D333AAAGGGGGCGGGGEGFHHGGHGFEHCHCHHHFHGHFEHFFDEFEFGGHHGHHGHHGHHHHGEEFGHGEFEGGEFHHHGGHHGHFHFDGCFFGHFHEHFHHHGGFFEEE/?3FGHHEFFGFHH111GF//CCCEHGGCC//<
@M02034:409:000000000-BFKT7:1:2112:20698:18129 1:N:0:28
AAAGTCGAGGTGCCTAAAGTGGCAACCCAGACTCAGCGTGATGTTGGTGGTGTAGAGCTTCCTGTAGCCGCATGGCGTTCGTACTTAAATATGGAACTAACCATTCCAATTTTCGCTGTCTCTTATACACATCTCCGAGCCCACGAGACT
+
BBBBADABBBAAGGGGGGGGGGGHGHFEFHHGHHHHCGEGGGHHHHGEFGBFGEHFHBGGHGHFGGHHHGFEGFHHGEGGGFHHHHHEFFHHHHFHFHGHFHHHGHHHHHHHHHGGGGGFGFHHHHHHFHHHHHHFG/DGGGEGGGGGGG
@M02034:409:000000000-BFKT7:1:2112:11805:18131 1:N:0:28
AAAGTCGAGGTGCCTAAAGTGGCAACCCAGTGGAAGGGTGGTGTAGAGCTTCCTGTAGCCGCATGGCGTTCGTACTTAAATATGGAACTAACCATTCCAATTTTCGCTGTCTCTTATACACATCTCCGAGCCCACGAGACTCCTGAGCAT
+
BBCCCFCCCBBBGGGGGGGGGGGHHHHGGHHHHGHHGGGGGGGHHHHHHHHHHHHHHHHHGGGGGHHGFGGGGHHGHHHHHHHHHHHHHHHHHHHHHHHGHHHHHGGGGGHHHHHHHHHGHHHHHHHGGGGGGHGDFGGGHHGHHGHHHF
@M02034:409:000000000-BFKT7:1:2112:22929:18132 1:N:0:28
AAAGTCGAGGTGCCTAAAGTGGCAACCCAGACTGTGGCGGGGGGTGGGGGTG
+
BBBBBFCCCCABGGGGGGGGGFGFHHHGGGHGHBEGEDEE0EE/>-C-<C-;
@M02034:409:000000000-BFKT7:1:2112:10349:18137 1:N:0:28
AAAGTCGAGGTGCCTAAAGTGGCAACCCAGACTAATCCGAAGGTTGGTGGTGTAGAGCTTCCTGTAGCCGCATGGCGTTCGTACTTAAATATGGAACTAACCATTCCAATTTTCGCTGTCTCTTATACACATCTCCGAGCCCACGAGACT
+
BCCCBFCCCCABGGGGGGGFGGGHHHGGGHGFHHHHHHGGEGGHHHGGFGFFGHHHHHHHHHHHHHHHHGGGGGHHGGGGGGGHHHHHHHHHHHGHHHHGGHHHHHHHHHHHHHGGGGGGFFHHHHFHFHHHHHHHGCFFGGHGGGGGGF
@M02034:409:000000000-BFKT7:1:2112:13250:18138 1:N:0:28
AAAGTCGAGGTGCCTAAAGTGGCAACCCAGACTGAGCGGAAGGTTGGTGGTGTAGAGCTTCCTGTAGCCGCATGGCGTTCGTACTTAAATATGGAACTAACCATTCCAATTTTCGCTGTCTCTTATACACATCTCCGAGCCCACGAGACT
+
AABBBFBBD@AAGFGFFGAGGFCFFHGEGHHGHHHHHFGGCAAAFFEEFG1AF3GFGHFGGFFGB5GGFE@EGGHHGGGGEEHHHHEBEFGHHFGGHFBGGHBGHEGBFGFGHHGGGCAF3DBGFGFFGBDGCGGBACG?AFGA/CFDGH
@M02034:409:000000000-BFKT7:1:2112:12068:18138 1:N:0:28
AAAGTCGAGGTGCCTAAAGTGGCAACCCAGACTAATAATCAGGTTGGTGGTGTAGAGCTTCCTGTAGCCGCATGGCGTTCGTACTTAAATATGGAACTAACCATTCCAATTTTCGCTGTCTCTTATACACATCTCCGAGCCCACGAGACT
+
CCCBBFCCCCBBGGGGGGGGGGGHHHHGGHHGHHHHHHHHHHHGHHGGFGGFHHHHHHHHHHHHHHHHHGGGGGHHGGGGGGGHHHHHHHHHHHHGHHHGHHHHHHHHHHHHHHGGGGGGHHHHHHGHGHHHHHGHGCGGGGHGGGGGGH
@M02034:409:000000000-BFKT7:1:2112:6037:18140 1:N:0:28
AAAGTCGAGGTGCCTAAAGTGGCAACCCAGACTGGGGGGGGTGTTGGTGGTGTAGAGCTTCCTGTAGCCGCATGGCGTTCGTACTTAAATATGGAACTAACCATTCCAATTTTCGCTGTCTCTTATACACATCTCCGAGCCCACGAGACT
+
BAABAFBBBBAAGGGGCGGGGGGHHHHGGHHGHHHHGGGGF@FFFFFDFFAEEFFFFFFFFFFFFFFFFFFFFFFFFFFFFFBEEFFFFFFFFFFFFFFFFFFFFFFFBBFFFFFDF?DFFFFFFFFBFFFFFBBFFFFFFFFF;@FFDF
@M02034:409:000000000-BFKT7:1:2112:13097:18141 1:N:0:28
AAAGTCGAGGTGCCTAAAGTGGCAACCCAGACTAGTGGGGGTGTTGGTGGTGTAGAGCTTCCTGTAGCCGCATGGCGTTCGTACTTAAATATGGAACTAACCATTCCAATTTTCGCTGTCTCTTATACACATCTCCGAGCCCACGAGACT
+
CCCCCFCCCCCCGGGGFGGGGGGHHHHGGHHGHDFHGG2ECGGGGHGFGGGGHHHHHHHHHHHHHHHHHGGGGGHHGGGGGGHHHHHHFHHHHGHHGHHHHHHHHHHHHHHHHHGGGGGHHGHHHHHHHHHHHHHHGCCCGGGGG<DAGH
@M02034:409:000000000-BFKT7:1:2112:19363:18147 1:N:0:28
AAAGTCGAGGTGCCTAAAGTGGCAACCCAGACTAAT
+
BBCCCFBCCCCCGGGGGGGGGGGHHHHGGHHGH335
@M02034:409:000000000-BFKT7:1:2112:17456:18153 1:N:0:28
AAAGTCGAGGTGCCTAAAGTGGCAACCCAGACTCCTGATAAGGTTGGTGGTGTAGAGCTTCCTGTAGCCGCATGGCGTTCGTACTTAAATATGGAACTAACCATTCCAATTTTCGCTGTCTCTTATACACATCTCCGAGCCCACGAGACT
+
BBBBBFBBB@BBGGGGGGGGGGDHHHHGGHHGHFFHHDHHFHGHHHFEEGEFGFF5FGHH5FGHHFHGFEG0EECAEEEAFEFHHFFGBGFBGHFFFHHHHC3F3BFBGHFHGBG/EEEFF4FHFFBHFGHHHGHBD<BGGEHAC/</?G
@M02034:409:000000000-BFKT7:1:2112:6185:18157 1:N:0:28
AAAGTCGAGGTGCCTAAAGTGGCAACCCAGACTAAGGAGTCGGTTGGTGGTGTAGAGCTTCCTGTAGCCGCATGGCGTTCGTACTTAAATATGGAACTAACCATTCCAATTTTCGCTGTCTCTTATACACATCTCCGAGCC
+
AAAAAFAADDAAF1DF1FD3FGGF1GFE0EGGHGHFH1F0BAEE?EEA/EAC/FDDFBGFFGHEAA2EGGG//AGAE/EFE>BGEGGGGFFHGHFBCFFEE0FGD2>GHHHGF2/EEE/BD22B1B22FFFB1DGBA/CGC
@M02034:409:000000000-BFKT7:1:2112:25155:18158 1:N:0:28
AAAGTCGAGGTGCCTAAAGTGGCAACCCAGACTAATAATCAGGTTGGTGGTGTAGAGCTTCCTGTAGC
+
AABBAFAA3AAAEGGGCGGEFBFHHHHGGC2A3FGGFAE553B5BG2BFEEF13FF5DBF5BGHF555
@M02034:409:000000000-BFKT7:1:2112:7745:18167 1:N:0:28
AAAGTCGAGGTGCCTAAAGTGGCAACCCAGACTAGTAAGAATGTTGGTGGTGTAGAGCTTCCTGTAGCCGCATGGCGTTCGTACTTAAATATGGAACTAACCATTCCAATTTTCGCTGTCTCTTATACACATCTCCGAGCCCA
+
BCBBBFABCCCCGGGGGGGGGGGHHHHGGHHGH3F5DF55ABFGHFEGGGGFGHHHHHHHHHHHHHHHGGGGGGGHGGGGGGHHHHGHGHHHHHGHGHFHHHHGBHFFFHHHHFGGGGGHHGHHHHHHFFGHHFD2B?/</=C
@M02034:409:000000000-BFKT7:1:2112:25138:18169 1:N:0:28
AAAGTCGAGGTGCCTAAAGTGGCAACCCAGACTAATAATCAGGTTGGTGGTGTAGAGCTTCCTGTAGCCGCATGGCGTTCGTACTTAAATATGGAACTAACCATTCCAATTTTCGCTGTCTCTTATACACATCTCCGAGCCCACGAGACT
+
ABBCADBAD@ABGGGGGGGGGGGGHHHGGHHGHHCFHGHHGHHGHHGEFGEFGHHGHHHHHHHHGHHHHGGGGGHHGGGGGFHHHHHFHHHGHHEFHHFFHGHHHHHHHHHHHHGGGGGHHHHHHHHHGHHHHHHHGG?DGFFEFCGFDB
@M02034:409:000000000-BFKT7:1:2112:21822:18170 1:N:0:28
AAAGTCGAGGTGCCTAAAGTGGCAACCCAGACTCCGAATACTGTTGGTGGTGTAGAGCTTCCTGTAGCCGCATGGCGTTCGTACTTAAATATGGAACTAACCATTCCAATTTTCGCTGTCTCTTATACACATCTCCGAGCCCACGAGACT
+
BBCCBFBCBBBBGGGGFGGGGGGHHHHGGHHGHHHFGGGGHHHHHHHGFGEFFFGDGFFHHHHHHGHFFFGFGGHFGEEFGEGHGHHGGHHHHHEBFHFHHFBGBFFFHHFHHGGGGGFHHHHHHHHFDGHHHGHGGCCFDEGG?DDDGH
@M02034:409:000000000-BFKT7:1:2112:24174:18176 1:N:0:28
AAAGTCGAGGTGCCTAAAGTGGCAACCCAGACTACGTCGACTGTTGGTGGTGTAGAGCTTCCTGTAGCCGCATGGCGTTCGTACTTAAATATGGAACTAACCATTCCAATTTTCGCTGTCTCTTATACACATCTCCGAGCCCACGAGACT
+
AAAAAFAADDAAGGGG11BFGGCHHHHGGHHGHHHGGHGEGGGFGHHFFCAABEGFFFGHHHHHFHGDFEEEGGHAFEGFGCGHHHHFHGHHFH11FGHG1G1GHFBFFHHHHHGFGGGEH2FFFDG221GHFF@DE/C?CGGGGGG??G
@M02034:409:000000000-BFKT7:1:2112:19188:18182 1:N:0:28
AAAGTCGAGGTGCCTAAAGTGGCAACCCAGACTGGGGGTGGTGTTGGTGGTGTAGAGCTTCCTGTAGCCGCATGGCGTTCGTACTTAAATATGGAACTAACCATTCCAATTTTCGCTGTCTCTTATACACATCTCCGAGCCCATGAGACT
+
AAB@BF@AD?ABGFGGGGGGGGFHHHGGGHHGHHHGGEAEGGFHGHFGGGEFG3G5GFHHHGHFGFHEHGGGGGHEE>EFGGFHHHHHHHHGHG33GHHHBF3GFFFBGFGHHHCDFGEHHHGF@HHEHCGHGHFDD?DGAGG0G11FGF
@M02034:409:000000000-BFKT7:1:2112:16384:18183 1:N:0:28
AAAGTCGAGGTGCCTAAAGTGGCAACCCAGACTGATAAGCATGTTGGTGGTGTAGAGCTTCCTGTAGCCGCATGGCGTTCGTACTTAAATATGGAACTAACCATTCCAATTTTCGCTGTCTCTTATACACATCTCCGAGCCCACGAG
+
>11A>DAADDAAFCE1AFD31AFBGHHCGHHGHHBGHGHF1FAFHDAEEEEEFBAFGFGHFHHFHFFBGGGGGGGAE?ECEEFEGH2DHFHHFHB1GFB11B1FFGB2EFFFH>/EAEEFHBGF1>BH2FGB1D1BC//><FHGCGC
@M02034:409:000000000-BFKT7:1:2112:21480:18188 1:N:0:28
AAAGTCGAGGTGCCTAAAGTGGCAACCCAGACTTTGAAGTCGGTTGGTGGTGTAGAGCTTCCTGTAGCCGCATGGCGTTCGTACTTAAATATGGAACTAACCATTCCAATTTTCGCTGTCTCTTATACACATCTCCGAGCCCACGAGACT
+
AABBBFBBBCBBGGGGGGGGGGGHHHHGGHFFHHHHFHGFFEGGGGF1AEFFGDGDFEGBEGHHAAFG3EFEFGFAEE@FFEFHGFHHGHHHFHD3GFGFEE3GGFHBGGHHFFECFFEFDHFGDGFGFGFGHGFDEBBCGGHGGDDGGH
@M02034:409:000000000-BFKT7:1:2112:14906:18190 1:N:0:28
AAAGTCGAGGTGCCTAAAGTGGCAACCCAGACTGTTGGTCATGTACCTCTTCCTGTAGCCGCATGGCGTTCGTACTTAAATATGGAACTAACCATTCCAATTTTCGCTGTCTCTTATACACATCTCCGAGCCCACGAGACTCCTGAGCAT
+
AABCBFCCCCABGGGGGGGGGGGHHHHGGHHGHHHHHHGHHHHHHGHHHHHHHHHHHHHHGGGEGHFGEGGGEGHHHHHHHHHHGFFHHHHHHHHHHHHHHHHHHGGGGGHHHHHHHHHHHFHHHHHGGGGGGHGDGGGGFHHHHHGHHF
@M02034:409:000000000-BFKT7:1:2112:9929:18191 1:N:0:28
AAAGTCGAGGTGCCTAAAGTGGCAACCCAGACTAGTAATCCGGTTGGTGGTGTAGAGCTTCCTGTAGCCGCATGGCGTTCGTACTTAAATATGGAACTAACCATTCCAATTTTCGCTGTCTCTTATACACATCTCCGAGCCCACGAG
+
CBCCCFBCCCCCGGGGGGGGGGGHHHHGGHHGH3G555D55BEFGGGGGGFFHHHHHHHHHHHHHHHHHGGEGGHHGGGGGGHHHHGGHHHHHGGHGHGHHHHHHHFHHHHHHHGGGDEHHGHHHHGHHHHHHHHHF?DFGGHG//<
@M02034:409:000000000-BFKT7:1:2112:7522:18192 1:N:0:28
AAAGTCGAGGTGCCTAAAGTGGCAACCCAGACTGGGGCGGGGGTTGGTGGTGTAGAGCTTCCTGTAGCCGCATGGCGTTCGTACTTAAATATGGAACTAACTATTCCAATTTTCGCTGTCTCTTATACACATCTCCGAGCCCACGAGACT
+
BBBBCFBBCCAAGGGGGGGGGGGHHHHGGHHGHHHHGGGGGGGEFGGEFGEFHFH?FGHHFHHHGGHFFGCGGDHCDCCEGAGEFHGHHHEHHHBFHHBFGHFHHGFGHHGHHDD?FDDFFFHHFHFCCCFGBF9F?ACDFEGGGGGDGG
@M02034:409:000000000-BFKT7:1:2112:9947:18196 1:N:0:28
AAAGTCGAGGTGCCTAAAGTGGCAACCCAGACTAGTAATACGGTTGGTGGTGTAGAGCTTCCTGTAGCCGCATGGCGTTCGTACTTAAATATGGAACTAACCATTCCAATTTTCGCTGTCTCTTATACACATCTCC
+
AAAAAFA1>1AAGGFACBFAFGGFBFGEAEFEHGH2DGFFFHGFFECGG/AF/FG2FH1GGFGEGDHHEFGGGGACEGEEEEGEGGBFHF2@B@GGFHEGHHGFHFEB2B1GHB/EC?E1GHGHEGFF>BFFGFGF
@M02034:409:000000000-BFKT7:1:2112:8850:18199 1:N:0:28
AAAGTCGAGGTGCCTAAAGTGGCAACCCAGACTCATCCGGGTGTTGGTGGTGTAGAGCTTCCTGTAGCCGCATGGCGTTCGTACTTAAATATGGAACTAACCATTCCAATTTTCGCTGTCTCTTATACACATCTCCGAGCCCACGAGACT
+
BBBBBFBABBABFFGF4GGGGGGHHHHGGHHGHHHHHHGGGEFFGHHEFGEFGFHHHHHHHHHHHGHHHGGGGGHHGEGGGEFHHHHHHHHHHHHGHHGHHHHHHHGGHHHHHHGGGGDFHHHHHHHHGHHHHHHGGGGFGGGGGGFGDH
@M02034:409:000000000-BFKT7:1:2112:21340:18207 1:N:0:28
AAAGTCGAGGTGCCTAAAGTGGCAACCCAGACTTCGACTGAGGTTGGTGGTGTAGAGCTTCCTGTAGCCGCATGGCGTTCGTACTTAAATATGGAACTAACCATTCCAATTTTCGCTGTCTCTTATACACATCTCCGAGCCCACGAGACT
+
BCCCCFCBBBCCGGGGFGGGGGGHHHHGGHGGHHHGHGGGFHGFGHGGGGFFGHHHHHHHHHHGGHHHHGGGGGHHGE@FGEGHHHHHHHFFHHGHGHHHHHHHHHHHHHHHHEGGGGGGHGHHFHHHFHFHHHHHG?CCDFHGGCGFGH
@M02034:409:000000000-BFKT7:1:2112:26144:18216 1:N:0:28
AAAGTCGAGGTGCCTAAAGTGGCAACCCAGACTGTTAATCGTGTTG
+
AAABAFBABBBBGGGGGGFGGGGHHHHGGFHC3G3A5DFFAHHH2G
@M02034:409:000000000-BFKT7:1:2112:26437:18223 1:N:0:28
AAAGTCGAGGTGCCTAAAGTGGCAACCCAGACTAGGAATAGTGTTGGTGGTGTAGAGC
+
BBCCCFAABCBCGGGGGGGGGGGHHHHGGHHGHHB335B33DFG5A2B22B113D555
@M02034:409:000000000-BFKT7:1:2112:4091:18226 1:N:0:28
AAAGTCGAGGTGCCTAAAGTGGCAACCCAGACTGTTGGTCTGGTTGGTGGTGTAGAGCTTCCTGTAGCCGCATGGCGTTCGTACTTAAATATGGAACTAACCATTCCAATTTTCGCTGTCTCTTATACACATCTCCGAGCCCACGAGACT
+
BBCCCFCCCCCCGGGGGFGGGGGHHHHGGHHGHHHHHHGHHHHHHGGGGGGGHHHHHHHHHHHHHHHHHGGGGGHHGGGGGGHHHHHHHHHHHHFHHHHHHHHHHHFHHHHHHHGGGGGHHGHHHHHHHFHHHHHHGCGGGGHGGFGGGH
@M02034:409:000000000-BFKT7:1:2112:8910:18231 1:N:0:28
AAAGTAGAGGTGCCTAAAGTGGCAACCCAGACTATGCATAATGTTGGTGG
+
>1AA>BFFDF1A1G1B1AFBB1ABG0EAF0CC11FGFHHFHHHEF2G//E
@M02034:409:000000000-BFKT7:1:2112:8928:18235 1:N:0:28
AAAGTCGAGGTGCCTAAAGTGGCAACCCAGACTATGCATAATGTTGGTGGTGTAGAGCTTCCTGTAGCCGCATGGCGTTCGTACTTAAATATGGAACTAACCATTCCAATTTTCGCTGTCTCTTATACACATCTCCGAGCCCACGAGACT
+
BBBCCFCCCCBBGGGGGGGGGGGHHHHGGHHGHHHHHHHHHHHHHHHFGGEFHHHHHHHHHHHHHHHHHGGGGGHHGGGGGGHHHHHHHHHHHHHHFHHHHGHHHHGHHHHHHHGGGGGHHGHHHHGHFHHHHHHHGGGFGGHGGGGDGH
@M02034:409:000000000-BFKT7:1:2112:11141:18237 1:N:0:28
AAAGTCGAGGTGCCTAAAGTGGCAACCCAGACTCATAATAATGTTGGTGGTGTAGAGCTTCCTGTAGCCGCATGGCGTTCGTACTTAAATATGGAACTAACCATTCCAATTTTCGCTGTCTCTTATACACATCTCCGAGCCCACGAGACT
+
BBBBBFBBBBABGGGGGGGGGGGGHHHGGHHGHHHHHHHHHHHGHHHEGGGFHFHGHHHHHHHHHFHHHGGGGEHGGEGGGFHHHHHHHHHHHHFFGHGGHHFHHHGHHHHHHHGGGGFHHHHHHHHHFFHHHHFFDCGGGGHGGCDGGH
@M02034:409:000000000-BFKT7:1:2112:28232:18240 1:N:0:28
AAAGTCGAGGTGCCTAAAGTGGCAACCCAGACTACGAAGCAGGTTGGTGGTGTAGAGCTTCCTGTAGCCGCATGGCGTTCGTGCTTAAATATGGAACTAACCATTCCAATTTTCGCTGTCTCTTATACACATCTCCGAGCCCACGAGACT
+
ABBBAFBCCCBBGGGGGFGGGGGHHHHGGHHGHFHEEDGG33FGFHGFAEGGHFG5D5AFBGGBF5EFDEGCGGG1EE>F?E1?FGHHBGGFFH33FCGH303BBGHBFGFHGDE/E?EFFFHDDDBG3B2GHBBG/>>//?CFCF/?AF
@M02034:409:000000000-BFKT7:1:2112:29231:18241 1:N:0:28
AAAGTCGAGGTGCCTAAAGTGGCAACCCAGACTACT
+
3A3A>D?3>>AAGGGCFGGEBGFCA4BBFECAFD3D
@M02034:409:000000000-BFKT7:1:2112:25947:18243 1:N:0:28
AAAGTCGAGGTGCCTAAAGTGGCAACCCAGACTAATGGTGGGGTAGGT
+
AAABAFBADD?AGG5FFFGFGGGHFHGEEFHGEFHF55D5A2AB2A15
@M02034:409:000000000-BFKT7:1:2112:16606:18243 1:N:0:28
AAAGTCGAGGTGCCTAAAGTGGCAACCCAGACTCAGAAGAATGTTGGTGGTGTAGAGCTTCCTGTAGCCGCATGGCGTTCGTACTTAAATATGGAACTAACCATTCCAATTTTCGCTGTCTCTTATACACATCTCCGAGCCCACGAGACT
+
BBBCBFBCCCAAGGGGGGGGGGGGGEHEGHHGHHHHHHHHHHHGHHHGFGEFFGHHHHHHHGHHHGHFHGGGGGHHGGGGGGGHHHHHHHHHHHHGFHHFHFHHGHFFHHHHHHGGGGGGHGHHHHGHFHFHBGFGGDGGGGFGGGGGFH
@M02034:409:000000000-BFKT7:1:2112:11162:18243 1:N:0:28
AAAGTCGAGGTGCCTACAGTGGCAACCCAGACTCATAATAATGTTGGTGGTGTAGAGCTTCCTGTAGCCGCATGGCGTTCGTACTTAAATATGGAACTAACCATTCCAATTTTCGCTGTCTCTTATACACATCTCCGA
+
>>33AF?3A22>GFFGCFG6ECDCGHF?DHGGGHGH5FG5DDGFGFE2F2EE1AGGHEHHHFGHHFHHGF0EFGGGGGGEDEBGEFF33B4BF3@BFB3EC1FEGHG4GB3BDDEDE/EDFFF4?FGFDGFCCDH1/B
@M02034:409:000000000-BFKT7:1:2112:14299:18258 1:N:0:28
AAAGTCGAGGTGCCTAAAGTGGCAACCCAGACTGGTAATGATGTTGGTGGTGTAGAGCTTCCTGTAGCCGCATGGCGTTCGTACTTAAATATGGAACTAACCATTCCAATTTTCGCTGTCTCTTATACACATCTCCGAGCCCACGAGACT
+
BBBBAFCCCCBCGGGGGGGGGGGHHHHGGHHGHHHHHHHHHHHHHHHGGGEFFHHGHHHHHHHHHHHHHGGGGGHGGGGGGGGHHHHHHHGHHHHGGHHHHHGHHHFFHHHHHHGGGGEGHHGHHHHHGHHGHHHHCCGFGEHGGGGGGH
@M02034:409:000000000-BFKT7:1:2112:5133:18260 1:N:0:28
AAAGTCGAGGTGCCTAAAGTGGCAACCCAGACTACTAA
+
AABBAFBCCCABGGGGGGGGGGGHHHHGGHHGHF3F55
@M02034:409:000000000-BFKT7:1:2112:15138:18260 1:N:0:28
AAAGTCGAGGTGCCTAAAGTGGCAACCCAGACTCAGAAGCATGTTGGTGGTGTAGAGCTTCCTGTAGCCGCATGGCGTTCGTACTTAAATATGGAACTAACCATTCCAATTTTCGCTGTCTCTTATACACACTCCGAGCCCACGAGACTC
+
AABBBFBBBBAAGGGFFGGGGGGHHHHGGHGGHHHHGHHGHHHHHEFFGGEFHFHHGHHHHFHHHHHFHGGEGGHGGGGGGGCGHHHHHHHHHHHHFHHHHHHHHHGFDFGHGF@EFGEDBHFGGHGGHHHGHGFDG/CCGHGGC@GDHG
@M02034:409:000000000-BFKT7:1:2112:14316:18266 1:N:0:28
AAAGTCGAGGTGCCTAAAGTGGCAACCCAGACTGGTAATGATGTTGGTGGTGTAGAGCTTCCTGTAGCCGCATGGCGTTCGTAC
+
A3AAAD?ADDBABC5FFFFGEFFFHHHGGHHGGHF55FGGHHHHEHA2FG2FGBF5GBFGFFFEEGBFFECEGGHGCE?FE12?
@M02034:409:000000000-BFKT7:1:2112:23859:18268 1:N:0:28
AAAGTCGAGGTGCCTAAAGTGGCAACCCAGACTGCTCTTGCTGGTGGTGTAGAGCTTCCTGTAGCCGCATGGCGTTCGTACTTAAATATGGAACTAACCATTCCAATTTTCGCTGTCTCTTATACACATCTCCGAGCCCACGAGACTCCT
+
BABCCFBCCCCCGGGGGGGGGGGHHHHGGHGGHHHHHHHGHHHHHHGGGHHHGHHHHHHHFFGHHHGGGGGHHFGCFGGHHHHHFGHHGFHFGHHHGFFHHFFFFHGGHHGGEEGEGGDGFFFBG4BGHGHB2BCGCGFHGGGCAGHHHG
@M02034:409:000000000-BFKT7:1:2112:23727:18274 1:N:0:28
AAAGTCGAGGTGCCTAAAGTGGCAACCCAGACTGGGGGT
+
AABBBDAADBBBGGGGGGGGGGGHHHHGGGHGH322AEE
@M02034:409:000000000-BFKT7:1:2112:24181:18279 1:N:0:28
AAAGTCGAGGTGCCTAAAGTGGCAACCCAGACTGATCGGGCTGTTGGTGGTGTAGAGCTTCCTGTAGCCGCATGGCGTTCGTACTTAAATATGGAACTAACCATTCCAATTTTCGCTGTCTCTTATACACATCTCCGAGCCCACGAGACT
+
CCCCCFBCCCBCGGGGGGGGFGGHHHHGGHHGHCGHFADCGGGHHHHFGGEFGHHHHHHHHHHHHHHHHGGGGGHGGGGGGGHHHHHHHHHHHHFGHHGHGHGHHHGHHHHHHGGGGGGHHGHHHHHHHHHHHHHFGDGGGGHGCDGGGF
@M02034:409:000000000-BFKT7:1:2112:10601:18280 1:N:0:28
AAAGTCGAGGTGCCTAAAGTGGCAACCCAGACTCTTACTAGTGTTGGTGGTGTAGAGCTTCCTGTAGCCGCATGGCGTTCGTACTTAAATATGGAACTAACCATTCCAATTTTCGCTGTCTCTTATACACATCTCCGAGCCCACGAGACT
+
BBBBAFBB@DABGGGFGGGGGGGHHGHGGHHGHGHHHHHHHHHHHHHEFGAFFGHHHFGFHFHHHHHHHGFEEEHHGGGGFEGHHHHGHHHHHHFGCHHFGHGGHHHHHHHHHHGGGGGHHFHHFGFHFEHHHGE2DCGCDGHGGGGEGH
@M02034:409:000000000-BFKT7:1:2112:10738:18281 1:N:0:28
AAAGTCGAGGTGCCTAAAGTGGCAACCCAGACTAGGCCTGATGTTGGTGGTGTAGAGCTTCCTGTAGCCGCATGGCGTTCGTACTTAAATATGGAACTAACCATTCCAATTTTCGCTGTCTCTTATACACATCTCCGAGCCCACGAGACT
+
BBBBAFBBBBBBGGGGGGGGGGGHHHHGGHHGHHBBCGBCGGHHGHHGGGEFGHHGHHHGHHHHGHHHHGGGGGHHGGGGGGBEHHGGGHHHHF3GHHHGHHHGGHGHGHHHHFFGGGEFHHHHFHGHFHHHHHHHGGGGGGGGGCCGGH
@M02034:409:000000000-BFKT7:1:2112:21447:18290 1:N:0:28
AAAGTCGAGGTGCCTAAAGTGGCAACCCAGACTCAGAATAGTGTTGGTGGTGTAGAGCTTCCTGTAGCCGCATGGCGTTCGTACTTAAATATGGAACTAACCATTCCAATTTTCGCTGTCTCTTATACACATCTCCGAGCCCACGAGACT
+
B?AABFCCCBBCGGGGGGGGGGGHHHHGGHHGHFHFGE5FHGHHGHE2AEEFB3F5AE3F5FFGG55FEAE?EEFFEEEFE>2FAEFBBDBDFE33FFGG31@F3?G4FGBG44>AF?/3FFFE4??FFGF?GHF2B/<BFGACC@/AEH
@M02034:409:000000000-BFKT7:1:2112:8696:18298 1:N:0:28
AAAGTCGAGGTGCCTAAAGTGGCAACCCAGACTAATAATCAGGTTGGTGGTGTAGAGCTTCCTGTAGCCGCATGGCGTTCGTACTTAAATATGGAACTAACCATTCCAATTTTCGCTGTCTCTTATACACATCTCCGAGCCCACGAGACT
+
AABBBFBBBBAAGGGGGGGGGGGHHHGGGHHGHHHHGHHHHHHGGHGEFGEFFDHFHHHHFHHHHHHGHGGGGGHGGGGGGFCHHGHHHHFHHHFHHHHHGHFHHHGHHGFHHHGGGGGHHGHHHHHGFFHHBGHFGDGGGGGFGGGGGH
@M02034:409:000000000-BFKT7:1:2112:14622:18303 1:N:0:28
AAAGTCGAGGTGCCTAAAGTGGCAACCCAGACTAAGCCTCGGGTTGGTGGTGTAGAGCTTCCTGTAGCCGCATGGCGTTCGTACTTAAATATGGAACTAACCATTCCAATTTTCGCTGTCTCTTATACAC
+
BBCCAFCCCCABGGGGGGGGGGGHHHHGGHHGH3G333B222AFFGGEGGEFHHHFHHHHHHHHHHHHHGGGGGHHGGGGGGHHHHHHGHHHHHHGGHHGHHHHHHHHGGHHHGGGGGGGHHHHGHHHGH
@M02034:409:000000000-BFKT7:1:2112:9343:18308 1:N:0:28
AAAGTCGAGGTGCCTAAAGTGGCAACCCAGACTAAT
+
B@BBAFBBBBAAGFFFFGGGGGGHHHHGGHHGH335
@M02034:409:000000000-BFKT7:1:2112:26922:18319 1:N:0:28
AAAGTCGAGGTGCCTAAAGTGGCAACCCAGACTCAGAATGGTGTTGGTGGTGTAGAGCTTCCTGTAGCCGCATGGCGTTCGTACTTAAATATGGAACTAACCATTCCAATTTTCGCTGTCTCTTATACACATCTCCG
+
ABBAAFBBBBAAGGGGGGGGGGGHHHHGGHHGHHCGF5GHHHHHDHA22AEFF3F55A3BDHGGD5A53EE?EGF10E/B??21BBFG3FG@G333FFFE303B??B4B?FHF4EDE?EBBFF44FGDDFH2GFG2<
@M02034:409:000000000-BFKT7:1:2112:21361:18320 1:N:0:28
AAAGTCGAGGTGCCTAAAGTGGCAACCCAGACTCCGTCTCAGGTTGGTGGTGTAGAGCTTCCTGTAGCCGCATGGCGTTCGTACTTAAATATGGAACTAACCATTCCAATTTTCGCTGTCTCTTATACACATCTCCGAGCCCACGAGACT
+
BBBBBFBBBBAAGGGGGGGGGFGHHHHGFHHFFFHGHHHHHHGDGHGEFGAF1FHHHHGHEHHFDGHHHGGGGGHHGEGGGGGHHHHHHHGHHHHHFHHHHHHHHHHHHHHHHHGGGGGHHHHHHHHH3BDHHHGGGBGGGEHGF@CCGH
@M02034:409:000000000-BFKT7:1:2112:26061:18320 1:N:0:28
AAAGTCGAGGTGCCTAAAGTGGCAACCCAGACTAATAATAATGTTGGTGGTGTAGAGCTTCCTGTAGCCGCATGGCGTTCGTACTTAAATATGGAACTAACCATTCCAATTTTCGCTGT
+
AAAAAFAA?DAAGFGA1BGGGGGCFHHEAAF0GB1GFFGHFGFGFFCEF?EEGDHFFFBGHHHFHF2EFACEFEGFGGGGGEFGHHFHHHHFH11BGGHHHHFBHHGGEGGHHFEAG/<
@M02034:409:000000000-BFKT7:1:2112:15765:18321 1:N:0:28
AAAGTCGAGGTGCCTAAAGTGGCAACCCAGACTTGTAAGCATGTTGGTGGTGTAGAGCTTCCTGTAGCCGCATGGCGTTCGTACTTAAATATGGAACTAACCATTCCAATTTTCGCTGTCTCTTATACACATCTCCGAGCCCACGAGACT
+
CCCCCFCCCCBCGGGGGGGGGGGHHHHGGHHGHHHHHHHHHFHHHHGEFCFGHEGEGHHHBGHHHHHGGGGEEGHEFEFFFGFHHHHHHHHHHH3@FGHHFFEFGHHBGHEHHGFEGGEHFHHHFFHFGB2FGGHHG@GGCEHGGG?E?H
@M02034:409:000000000-BFKT7:1:2112:26082:18324 1:N:0:28
AAAGTCGAGGTGCCTAAAGTGGCAACCCAGACTAATAATAATGTTGGTGGTGTAGAGCTTCCTGTAGCCGCATGGCGTTCGTACTTAAATATGGAACTAACCATTCCAATTTTCGCTGTCTCTTATACACATCTCCGAGCCCACGAGACT
+
ABCBAFAABBABGGGGGGGGGGGGHHHGGHGGHHHHHHHHHGHDGHHFGGEFHHHHHGHHHFHHHHHHGGGGGGHHGGGGGEGHHHHHHHHHHHFHFGFHHHHHHHHHHHGHHHGGGGGGHGGHDHGHFHHGHGHGG<BCGGHGGGGGDB
@M02034:409:000000000-BFKT7:1:2112:13063:18332 1:N:0:28
AAAGTCGAGGTGCCTAAAGTGGCAACCCAGACTATTTCGACGGTTGGTGGTGTAGAGCTTCCTGTAGCCGCATGGCGTTCGTACTTAAATATGGAACTAACCATTCCAATTTTCGCTGTCTCTTATACACATCTC
+
BBBBBFBBBBABGFGGGGGGGGGHHGGGGCHGHHGHHHHGGEGDFGCEF?EFFEGBGGFHFGHFHBEDGGG@EGFCEEEFFFBGHHHDDHH4GF3FGGGGF?BF3EFDFHFGBB/ECB/B3?FD3FFD3@F<GBD
@M02034:409:000000000-BFKT7:1:2112:26069:18337 1:N:0:28
AAAGTCGAGGTGCCTAAAGTGGCAACCCAGACTAATAATAATGTTGGTGGTGTAGAGCTTCCTGTAGCCGCATGGCGTTCGTACTTAAATATGGAACTAACCATTCCAATTTTCGCTGTCTCTTATACACATCTCCGAGCCCACGAGACT
+
AAAAAFBBBCBBGGGGGGGGFFGGHHHGGHHGGHHHHHHHHGHGHHHEGGEFFGHHHHHHHHHHHGGGGGGGGGHGGGGAFGHHHHHGEGHHHHGHFHFFGHFHFGFGHHHHHFEEFGEHHFHHHHFHHFFFGGFFE@?CGFEGGDCEFF
@M02034:409:000000000-BFKT7:1:2112:22707:18343 1:N:0:28
AAAGTCGAGGTGCCTAAAGTGGCAACCCAGACTTCGGGTTCGGTTGGTGGTGTAGAGCTTCCTGTAGCCGCATGGCGTTCGTACTTAAATATGGAACTAACCATTCCAATTTTCGCTGTCTCTTATACACATCTCCGAGCCCACGAGACT
+
BCCCAFBBCCBBGGGGGGGGGGGHHHHGGHHGHHHGGGHGHGGGGGGEFGEFGHHHHHHHHHHHHHHHHGGGGGHHGGGGGGHHHHHGFHFHHHHGFHGGHHGHHHHHHHHHHHGGGGGGHGHHHHHHFFFHHHFHGCGGGGHGGGGGGH
@M02034:409:000000000-BFKT7:1:2112:19546:18347 1:N:0:28
AAAGTCGAGGTGCCTAAAGTGGCAACCCAGACTCGTGATAAGGTTGGTGGTGTAGAGCTTCCTGTAGCCGCATGGCGTTCGTACTTAAATATGGAACTAACCATTCCAATTTTCGCTGTCTCTTATACACATCTCCGAGCCCACGAGACT
+
CBCCCFABBCABGGGGGGGGGGGHHHHGGHHGHHGHHHHHHHHGGHGGGGGGHHHHHHHHHHHHHHHHHGGGGGHHGGGGGGHHHHHHHHHHHHHHHHHHHHHHHHHHHHHHHHGGGGGGHGHHGFGHGHHHHHHHGFGGGGHGGDGGGH
@M02034:409:000000000-BFKT7:1:2112:22582:18349 1:N:0:28
AAAGTCGAGGTGCCTAAAGTGGCAACCCAGACTACGAATAATGTTGGTGGTGTAGAGCTTCCTGTAGCCGCATGGCGTTCGTACTTAAATATGGAACTAACCATTCCAATTTTCGCTGTCTCTTATACACATCCCGAGCCCACGAGACTC
+
BBCCCFCCCCBCGGGGGGGGGGGHHHHGGHHGHB3EFGHGHHHHHHGEFEGFFGHBGHHHFHHHGFHFFGGEGGFAGEEGGEGFHHHHHHHHFF@EFHHHEGDFGHHEHHHHHHGGGEEGHHHHFHHHHHGHHBFB<CBDEHGG<@/EHH
@M02034:409:000000000-BFKT7:1:2112:9920:18351 1:N:0:28
AAAGTCGAGGTGCCTAAAGTGGCAACCCAGACTACGGGTGGTGTAAGGCTTCCTGTAGCCGCATGGCGTTCGTACTTAAATATGGAACTAACCATTCCAATTTTCGCTGTCTCTTATACACATCCCGAGCCCACGAGACTCCTGAGCAT
+
CCCCCFBBBCBBGGGGGGGGGGGGHHHGGHGGHDGEGGGGGGGEFFFHGHHHHHHHHHHHGGGGGHHGGGGGGHHHHHHHHHHHHFGHHHHHFHHHHHHHHHHHHGGGGGHHFHHHHHHHHHHH2GABCDGGGGGFGCGHHFGF10<<<
@M02034:409:000000000-BFKT7:1:2112:17861:18356 1:N:0:28
AAAGTCGAGGTGCCTAAAGTGGCAACCCAGACTCA
+
AAAABB>ADDAAFFGE4G4AFGGHFHHGCGGGHHC
@M02034:409:000000000-BFKT7:1:2112:24223:18357 1:N:0:28
AAAGTCGAGGTGCCTAAAGTGGCAACCCAGACTCAGATGGTGGTTGGTGGTGTAGAGCTTCCTGTAGCCGCATGGCGTTCGTACTTAAATATGGAACTAACCATTCCAATTTTCGCTGTCTCTTATACACATCTCCGAGCCCACGAGACT
+
AAAAAFBBBBAAFGGGFGGGGFGFFFFFFEHEHHHHGHDHBBEEFGGBFEBFGFGFFBHHHGHDFGHFHGGGEEHHGEGGFEEGHHGFHEFGHHFHFHGHGHHHHHFEGHHHHHGGGGFFFFGHGFHHHGHHHHHGFBGGGGFGGGGGGG
@M02034:409:000000000-BFKT7:1:2112:19539:18364 1:N:0:28
AAAGTCGAGGTGCCTAAAGTGGCAACCCAGACTCGTGATAAGGTTGGTGGTGTAGAGCTTCCTGTAGCCGCATGGCGTTCGTACTTAAATATGGAACTAACCATTCCAATTTTCGCTGTCTCTTATACACATCTCCGAGCCCACGAGACT
+
AABBBFBBBBAAGGGGGFGGGGGCFHGEGHFGHHGHHFFHGHGHHHGEGGEFHFGFGHHHHCEGGHHGHFGGGGHHGFGGG?2FGGF@3FEBHHHFFGFHGHHFFFFGFGHHHHGGGGGHHFHH4FDFDFFGFHH2?@/B/ACFCG?CDD
@M02034:409:000000000-BFKT7:1:2112:15550:18364 1:N:0:28
AAAGTCGAGGTGCCTAAAGTGGCAACCCAGACT
+
CCCCCFBCCCCCGGGGGGGGGGGHHHHGGHGFH
@M02034:409:000000000-BFKT7:1:2112:6421:18371 1:N:0:28
AAAGTCGAGGTGCCTAAAGTGGCAACCCAGACTTGTAAGAATGTTGGTGGTGTAGAGCTTCCTGTAGCCGCATGGCGTTCGTACTCAAATATGGAACTAACCATTCCAATTTTCGCTGTCTCTTATACACATCTCCGAGCCCACGAGACT
+
AAAAAFBBBBBBGGGGGGGFGGGHHHHGGHHGHHHHHHGHHGHGHGHFFGEFHHHHHHHGHHHHHHHHHGGGFGHHGEGGGGHHFHHGEGEGHGFFBGFFGHFHGFHHFGHHHHGGGGAGHFFHHHFGEGHGHHGHGGCGGGHGGGGGGH
@M02034:409:000000000-BFKT7:1:2112:3652:18374 1:N:0:28
AAAGTCGAGGTGCCTAAAGTGGCAACCCAGACTAGGTCTGATGTTGGTGGTGTAGAGCTTCCTGTAGCCGCATGGCGTTCGTACTTAAATATGGAACTAACCATTCCAATTTTCGCTGTCTCTTATACACATCTCCGAGCCCACGAGACT
+
AB?ABBA>DDAAGGGFFGGGGBFFFHHDCDHGHHHHHDGF5GFHHHEAFFEFGBGBGFHHGHHHHGHHGEGCEGHFE1EFGGGGHGHFFHGHHHFHFFGG@GGGFGG4GFHHHHEFGGFHHEGHFGDHGGHFGDGHG?D?CFEFC/CDFH
@M02034:409:000000000-BFKT7:1:2112:27595:18375 1:N:0:28
AAAGTCGAGGTGCCTAAAGTGGCAACCCAGACTAGTAAGAATGTTGGTGGTGTAGAGCTTCCTGTAGCCGCATGGTGTTCGTACTTAAATATGGAACTAACCATTCCAATTTTCGCTGTCTCTTATACACATCTCCGAGCCCACG
+
CBCCCFCBCCBBGGGGGGGGGGGHHHHGGHHGH3G5FFHDFFGHFHGB2AE1A3D5E5BA5GFGGFB5ABE0EE?5B?>@E>2?FFHGDGH4@@33BEGH313B@@F4DG@FE4>EGC?344D44B4BFBE3GHHDB/<B>FC/<
@M02034:409:000000000-BFKT7:1:2112:8095:18379 1:N:0:28
AAAGTCGAGGTGCCTAAAGTGGCAACCCAGACTGGGTCGGGGGTTGGTGGTGTAGAGCTTCCTGTAGCCGCATGGCGTTCGTACTTAAATATGGAACTAACCATTCCAATTTTCGCTGTCTCTTATACACATCTCCGAGCCCACGAGACT
+
BBABBFBBBBBBGGGGGGGGGGGGHHHGGGHGHHHGFGEGGGG0EFGEFGEFGHHGHHHHHHHHHHHHHGGGGGHHGGGGGGHHHHFGHHEHHHFFHHGFHHHHHHHHHHGHHGGGGGGGGHHHHGGGGCHFGFGH?DG??EEADDGGGG
@M02034:409:000000000-BFKT7:1:2112:23804:18382 1:N:0:28
AAAGTCGAGGTGCCTAAAGTGGCAACCCAGACTCAGACGGGTGTTGGTGGTGTAGAGCTTCCTGTAGCCGCATGGCGTTCGTACTTAAATATGGAACTAACCATTCCAATTTTCGCTGTCTCTTATACACATCTCCGAGCCCACGAGACT
+
B?ABBFB@BDAAGGGGCEGGGGGHHHHGGGHGHHHHHHGGGGGGGGHFFGEFFGHGHHHHHHHHFHHHHFGGGGHHGGGGGGHHHHFHEGFHHHFHFFEFFHHHHHFHHHHHHHGGGGGFHGHHBGHHDCFFHHHHGCGG@FHGCDGDGH
@M02034:409:000000000-BFKT7:1:2112:3908:18383 1:N:0:28
AAAGTCGAGGTGCCTAAAGTGGCAACCCAGACTCCGAAGAAGGTTGGTGGTGTAGAGCTTCCTGTAGCCGCATGGCGTTCGTACTTAAATATGGAACTAACCATTCCAATTTTCGCTGTCTCTTATACACATCTCCGAGCCCACGAGACT
+
CCCCBFBCCCBCGGGGGFGGGGGHHHHGGHHGHHHGGGEFHHHHHHGFFGFFHHHHHHHHHHHHHHHHHGGGGGHHGGGGGGHHHHHHHHHHHHHHHHHHHHHHHHHHHHHHHHGGGGGHHHHGHHHHHHHHHHFHGGGGGGHGGCG?GH
@M02034:409:000000000-BFKT7:1:2112:2186:18385 1:N:0:28
AAAGTCGAGGTGCCTAAAGTGGCAACCCAGACTAATGATCAGGTTGGTGGTGTAGAGCTTCCTGTAGCCGCATGGCGTTCGTACTTAAATATGGAACTAACCATTCCAATTTTCGCTGTCTCTTATACACATCTCCGAGCCCACGAGACT
+
AABBAFABCCBCGGGGGGGGGGGHHHHGGHHGHHHHHFHHGHHGFGGDFGEFGHHHHHHHHHHHHHHHHGGGGGHHGGGGGGHHHHHH@FGHHHHFGHHHGHBHHHGFHHHHHHGGGGGHHHHHHHHHGHHEFHFFD/><@FHGGGGDGG
@M02034:409:000000000-BFKT7:1:2112:26369:18387 1:N:0:28
AAAGTCGAGGTGCCTAAAGTGGCAACCCAGACTGATG
+
AA1>AB>>DDAAFGGGGGGFFAF0AFGEFGAFAC12B
@M02034:409:000000000-BFKT7:1:2112:11627:18388 1:N:0:28
AAAGTCGAGGTGCCTAAAGTGGCAACCCAGACTGGTGTGGGTGTTGGTGGTGTAGAGCTTCCTGTAGCCGCATGGCGTTCGTACTTAAATATGGAACTAACCATTCCAATTTTCGCTGTCTCTTATACACATCTCCGAGCCCACGAGACT
+
CCCCCFCCCCCCGGGGGGGGGGGHHHHGGHHGHHGGHHGGGFGGGHHGGGFGHHHGHHHHHHHHHHHHHGGGGGHHGFGGGEGHHHHHHHHHHHGHHHHHHGHHHHHGHHHHHHGGGGGHHHHHGGHFHHHHHHGHGGGGGGHGGGCGGH
@M02034:409:000000000-BFKT7:1:2112:28905:18391 1:N:0:28
AAAGTCGAGGTGCCTAAAGTGGCAACCCAGACTCGTGATAAGGTTGGTGGTGTAGAGCTTCCTGTAGCCGCATGGCGTTCGTACTTAAATATGGAACTAACCATTCCAATTTTCGCTGTCTCTTATACCCATCTCCGATCCCA
+
AAAAADA?11A1BGG1AEGEA1AA1GHF0AAFFH0BFHFBDFFF1BE/FFGEE112D1FFDEGBGB2FGEE@EB0G/EEF?E0EFGF11FFHD11BGFB1BF1GHHFGFHGHHGECG/EGDGHHFGBG2BBGFHBDE@/<C<G
@M02034:409:000000000-BFKT7:1:2112:28923:18393 1:N:0:28
AAAGTCGAGGTGCCTAAAGTGGCAACCCAGACTCGTGATAAGGTTGGTGGTGTAGAGCTTCCTGTAGCCGCATGGCGTTCGTACTTAAATATGGAACTAACCATTCCAATTTTCGCTGTCTCTTATACACATCTCCGAGCCCACGAGACT
+
BBBBBFAABBAAGGGGGGGGGGGHGHHGGHGGHHGHHGHHFHHFECFGGGEFHHHGGFHHHHHHGGHHHGGGGGHHGGGGGGHHHHHGFGDHHFFGHFFFHHHHHFFHHHHHHHGEGGGHHHHHHHHHFGHHGGFHD/B<DEHGGGFEDF
@M02034:409:000000000-BFKT7:1:2112:25699:18395 1:N:0:28
AAAGTCGAGGTGCCTAAAGTGGCAACCCAGACTGCGAATCATGTTGGTGGTGTAGAGCTTCCTGTAGCCGCATGGCGTTCGTACTTAAATATGGAACTAACCATTCCAATTTTCGCTGTCTCTTATACACATCTCCGAGCCCACGAGACT
+
CCCCCFCCCCBCGGGGGGGGGGGHHHHGGHHGHHGGGGGGHHHHHHHGGGGGHHHGHHHHHGHHHHHHHGGGGGHHGGGGGGHHHHHHHHHHHHHGHHHHHGFHHHHHHHHHHGGGGGGHHGHHHHGHHHHHHHGHG?FCFEHGGGGGGH
@M02034:409:000000000-BFKT7:1:2112:21210:18395 1:N:0:28
AAAGTCGAGGTGCCTAAAGTGGCAACCCAGACTACGAGTACTGTTGGTGGTGTAGAGCTTCCTGTAGCCGCATGGCGTTCGTACTTAAATATGGAACTAACCATTCCAATTTTCGCTGTCTCTTATACACATCTCCGAGCCCACGAGACT
+
AABB>DABBBABGGGGGGGGGGGHHHHGGGHABFHEEGFFHHHHGHAEEEE1ADGFD5FGEGHHH5DEDEGEGEF1E1EGGA2GGGHFGFGFBFEBGHFF3G3FH4?FFHHHHB<EEEFGHGFBDG33BFGHHF3DFBDCCFHGGGGFDH
@M02034:409:000000000-BFKT7:1:2112:15627:18396 1:N:0:28
AAAGTCGAGGTGCCTAAAGTGGCAACCCAGACTAGTGATCGGGTTGGTGGTGTAGAGCTTCCTGTAGCCGCATGGCGTTCGTACTTAAATATGGAACTAACCATTCCAATTTTCGCTGTCTCTATACACATCTCCGAGCCCACGAGACTC
+
BBAABFBBBBABGGFGGCGGGFGCGEGAFHHEGHHF5BADFDAGG?AAF1AFHBFDFBFGHEHGHHHHHGGEFGHHGEGGGFFEEGFFHHFHHHFGFHHGFGHHBGHFFGFHH4/EEE/B3FGFGFHFHFHHGHHFGGGF/CADFCDDHF
@M02034:409:000000000-BFKT7:1:2112:11222:18400 1:N:0:28
AAAGTCGAGGTGCCTAAAGTGGCAACCCAGACTTTTCCGACTGTTGGTGGTGTAGAGCTTCCTGTAGCCGCATGGCGTTCGTACTTAAATATGGAACTAACCATTCCAATTTTCGCTGTCTCTTATACACATCTCCGAGCCCACGAGACT
+
BBBBBFBBBBABGGGGGGGGGGGHGHHGGGHGHHHGHHGGGGGFHGHGGGFFGFHEFHHGGHGHHFHHGGGGGGHHGECGGEGEHHHHHFHHHGFGFGHECFGGHEHEHHHHHGG/EEFGHDHHHHHEGFHHHHGEGCCCCGHGGGCEDH
@M02034:409:000000000-BFKT7:1:2112:16116:18402 1:N:0:28
AAAGTCGAGGTGCCTAAAGTGGCAACCCAGACTATG
+
BBBBBFBBBBBBGGGGGGGGGGGHHHHGGHHGH355
@M02034:409:000000000-BFKT7:1:2112:12315:18403 1:N:0:28
AAAGTCGAGGTGCCTAAAGTGGCAACCCAGACTCAGAATGTGGTTGGTGGTGTAGAGCTTCCTGTAGCCGCATGGCGTTCGTACTTAAATATGGAACTAACCATTCCAATTTTCGCTGTCTCTTATACACATCTCCGAGCCCACGAGACT
+
CCCCBFCCCCBCGGGGGGGGGGGHHHHGGHHGH3GF35FGGBGHGGGFFEGFFFGFHHHHHHHHFHHFHFGGGGHFGEEFGFFFHHHHHHHHHHFFFFHHGGHHHHHFFGFFHFEGFE<FDGGGFGHFHHGBGHFF/>CFGGHGGFGGGB
@M02034:409:000000000-BFKT7:1:2112:8052:18404 1:N:0:28
AAAGTCGAGGTGCCTAAAGTGGCAACCCAGACTCGGCCGTCTGTTGGTGGTGTAGAGCTTCCTGTAGCCGCATGGCGTTCGTACTTAAATATGGAACTAACCATTCCAATTTTCGCTGTCTCTTATACACATCTCCGAGCCCACGAGACT
+
CCCCCFABCCABGGGGGGGGGGGHHHHGGHHGHHGGGGEEGHGHHHHEFE1BGHHHHHFHHHHGHHHHHGGGGGHGGFGGGEGHGHFHFHHHHHBGGHHHFHHHHHHHFHHHHHGGGGFHHFHHFGFGGHHFGFGGD?DG?GHGG/CAEF
@M02034:409:000000000-BFKT7:1:2112:18562:18405 1:N:0:28
AAAGTCGAGGTGCCTAAAGTGGCAACCCAGCCTAATAAGGAGGTTGGTGGTGTAGAGC
+
BCCCCFCCCCBCGGGGGGGGGGGHHHHGGH22B33D555B32BE2A2EA1BA13D555
@M02034:409:000000000-BFKT7:1:2112:18580:18408 1:N:0:28
AAAGTCGAGGTGCCTAAAGTGGCAACCCAGACTAATAAGGAGGTTGGTGGTGTAGAGCTTCCTGTAGCCGCATGGCGTTCGTACTTAAATATGGAACTAACCATTCCAATTTTCGCTGTCTCTTATACACATCTCCGAGCCCACGAGACT
+
AAAA>FBBBDAAGFGGGGGGGFGHFHFGGGHDHHHHHHHHHHG2FHGAEG1F1FHFGGEFFGHHGFFFFEGFGFHHGFGEGFHHHHHFFHHFFHHHFHEGHHFHHHHHGGHHGGGGGGGGFHHHGHHDFBDFHGBFECC@CGGECCGGDG
@M02034:409:000000000-BFKT7:1:2112:12408:18409 1:N:0:28
AAAGTCGAGGTGCCTAAAGTGGCAACCCAGACTCAGAATAAGGTTGGTGGTGTAGAGCTTCCTGTAGCCGCATGGCGTTCGTACTTAAATATGGAACTAACCATTCCAATTTTCGCTGTCTCTTATACACATCTCCGAGCCCACGAGACT
+
CCCCCFCCCCBBGGGGGGGGGGGHHHHGGHHGHHHHGHHHHHHGGHGFFEEFGHHGHHHHHHHHGHHHHGGGGGHHGGGGGGHHHHHHHHHHHHHHHHHGHHHHHHHHHHHHHHGGGGGGGHHHFHHGGFHHHGGBGCCGGGHGGFGGGH
@M02034:409:000000000-BFKT7:1:2112:11239:18412 1:N:0:28
AAAGTCGAGGTGCCTAAAGTGGCAACCCAGACTTTTCCGACTGTTGGTGGTGTAGAGCTTCCTGTAGCCGCATGGCGTTCGTACTTAAATATGGAACTAACCATTCCAATTTTCGCTGTCTCTTATACACATCTCCGAGCCCACGAGACT
+
BBBBBFABBBA@GGGBFGGGGFGHGHHGGHGGHHHHHHGGCEGHHEF1FEEAGGGEGFFFHHHHFHGG3B@>EEGHGG/EEFHHHHGFGHHHHH3@FHHHHGHHHHGGHFGHGFGGFGEGEHFGDGF?F2DGHHGFF/@CGFHF/CGFGH
@M02034:409:000000000-BFKT7:1:2112:12741:18413 1:N:0:28
AAAGTCGAGGTGCCTAAAGTGGCAACCCAGACTCCTCGGAAGGTTGGTGGTGTAGAGCTTCCTGTAGCCGCATGGCGTTCG
+
A1AAAFAA1>>AGGGGGGGBGFGFH0FEEFGGGCBB0E/AAEAGHH/AAEAAF1G2G11BFCHHGFFGF?E?EEFGE/>CE
@M02034:409:000000000-BFKT7:1:2112:15885:18415 1:N:0:28
AAAGTCGAGGTGCCTAAAGTGGCAACCCAGACTCATAATCAGGTTGGTGGTGTAGAGCTTCCTGTAGCCGCATGGCGTTCGTACTTAAATATGGAACTAACCATTCCAATTTTCGCTGTCTCTTATACACATCTCCGAGCCCACGAGACT
+
BBCCBFCBBCBCGGGGGGGGGGGHHHHGGHHGHHHHHHHHHHHHHHGEFGEFGHHHHHGHHHHHHHHHHFGGGGHFFEGGGGHGHGHGHHHHHHHHHHHHHHHHHHGGHHHHHHGGGGGHHHHHHHGHFHFHGDGDFDGCGGHGGGGGGG
@M02034:409:000000000-BFKT7:1:2112:27788:18417 1:N:0:28
AAAGTCGAGGTGCCTAAAGTGGCAACCCAGAATGGGTCGGGGGTTGGTGGTGTAGAGCTTCCTGTAGCCGCATGGCGTTCGTACTTAAATATGGAACTAACCATTCCAATTTTCGCTGTCTCTTATACACATCTCCGAGCCCACGAGACT
+
BBBBBFBBBBBAGGGGGGGGGGCFHHHGGCH3DGHHB2AEGGG>EFGEFEEE?DGBG4@FDFHFFDGBB?@@EEC0>?<?E?C/FGFHHBDDBF22?FGF2B2FF2@>FGHHFFB?ADEGFHGGFDD?D?GHFHD1<-C><EGEACGD;;
@M02034:409:000000000-BFKT7:1:2112:9622:18430 1:N:0:28
AAAGTCGAGGTGCCTAAAGTGGCAACCCAGACTCAGAAGAGTGTTGGTGGTGTAGAGCTTCCTGTAGCCGCATGGCGTTCGTACTTAAATATGGAACTAACCATTCCAATTTTCGCTGTCTCTTATACACATCTCCGAGCCCACGAGACT
+
BBCCAFBCCCCBGGGGGGGGGGGHHHHGGHHGHHHHHHHHHHHHHHHGGGEFGHHGHHHHHHHHHHHHHGGGGGHHGGGGGGHHHHHGHHHHHHHFFHHGHHGFHHGGHHHHHHGGGGGGHHHHFHHHFHHGHHGGGGGGGGHGGGGGGH
@M02034:409:000000000-BFKT7:1:2112:9531:18431 1:N:0:28
AAAGTCGAGGTGCCTAAAGTGGCAACCCAGACTAATAAGACGGTTGGTGGTGTAGAGCTTCCTGTAGCCGCATGGCGTTCGTACTTAAATATGGAACTAACCATTCCAATTTTCGCTGTCTCTTATACACATCTCCGAGCCCACGAGACT
+
CCCCCFBCCCBCGGGGGGGGGGGHHHHGGHHGHHHHHHHDHGGGGGGGGGFFHHHHHHHHHHHHHHHHHGGGGGHHGGGGGGGHHHHHHHHHHHHFHHHGHHHHHHGHHHHHHHGGGGGGHHHHHHHHFHHGGHHHGCCGGGHGGGGGGF
@M02034:409:000000000-BFKT7:1:2112:4967:18434 1:N:0:28
AAAGTCGAGGTGCCTAAAGTGGCAACCCAGACTGCTTCT
+
AAA3A@AADB>AGGFGGGGGGBFFFHFFEHGAGHC5F55
@M02034:409:000000000-BFKT7:1:2112:4922:18434 1:N:0:28
AAAGTCGAGGTGCCTAAAGTGGCAACCCAGACTAATAATAATGTTGGTGGTGTAGAGCTTCCTGTAGCCGCATGGCGTTCGTACCTAAATATGGAACTAACCATTCCAATTTTCGCTGTCTCTTATACACATCTCCGAGCCCACGAGACT
+
ABAAADABDBABFGGGGGGGGGGGFEGFDHGGHGHFHFHHHHHHGHHBFEAFFGGGHHHGHHHHGHHHHGFFGEHHEEGGGFFGGHFFHHGHGGFGHHHHHEHHHHGGFGDHHHGGGGGFGFGHFHFFHHHHGHHBF//CCFHFCGGCDH
@M02034:409:000000000-BFKT7:1:2112:6612:18439 1:N:0:28
AAAGTCGAGGTGCCTAAAGTGGCAACCCAGACTAATCCTGCTGTTGGTGGTGTAGAGCTTCCTGTAGCCGCATGGCGTTCGTACTTAAATATGGAACTAACCATTCCAATTTTCGCTGTCTCTTATACACATCTCCGAGCCCACGAGACT
+
CCBBCFCCBCBBGGGGGGGGGGGGHGHGFHGGHHBGHFFGFGHHHHHEFGEFGHHHHHHHHGHHGGHHHGGGGGHHGFGGGFHHHHHGHHGHHHHHHHHHHHHHGGHHFGHHHHGCFGEHHHHHGHHHFHHHHHGGGCGG@GHGGGGGGF
@M02034:409:000000000-BFKT7:1:2112:5606:18443 1:N:0:28
AAAGTCGAGGTGCCTAAAGTGGCAACCCAGACTCCTAATCTGGTTGGTGGTGTAGAGCTTCCTGTAGCCGCATGGCGTTCGTACTTAAATATGGAACTAACCATTCCTATTTTCGCTGTCTCTTATACACATC
+
ABBBAFAA?DBAFGGGGGGBDFFF4EHFG222BFHD35EG55BBFEEEFEGGG3G5FGHGGHHGG5BAAAE>EEFF?E?A1??EGHGF3@4FBE33BF3@@B3FFFH44BBFHFF/?<?GEFGH??43BB22F
@M02034:409:000000000-BFKT7:1:2112:22267:18444 1:N:0:28
AAAGTCGAGGTGCCTAAAGTGGCAACCCAGACTCGGCGTGATGTTGGTGGTGTAGAGCTTCCTGTAGCCGCATGGCGTTCGTACTTAAATATGGAACTAACCATTCCAATTTTCGCTGTCTCTTATACACATCTCCGAGCCCACGAGACT
+
A1AAAFAADDAAGGGGGGGGGAFBGHHEGHGGHC0A0EAEA0FFGAFFFGAAAFFFHHHGDHHFFFHFHGGGGGHHGGGGEGGHFHHHHHGFFHFDFHFFHHHHHHHHFGHHHHGFGCC1FGHFHHDDFGFHBDGHGBCGGGFGCCCGGD
@M02034:409:000000000-BFKT7:1:2112:24408:18445 1:N:0:28
AAAGTCGAGGTGCCTAAAGTGGCAACCCAGACTAATCAGAAGGTTGGTGGTGTAGAGCTTCCTGTAGCCGCATGGCGTTCGTACTTAAATATGGAACTAACCATTCCAATTTTCGCTGTCTCTTATACACATCTCCGAGCCCACGAGACT
+
AABCCFBBBBACGGGGGGGGGGGHGHHGGHGFHHHHHHHHHHHHHHGFFGFFGHHHHHHHHHHHHHHHHGGGGGHHGGGGGGHHHHGHHHHHHHHGHHHGHHHHHHHHHHHHHHGGGGGHGHHHHHHHGHHHHHHHGCFGGGHGGGGGGF
@M02034:409:000000000-BFKT7:1:2112:9631:18447 1:N:0:28
AAAGTCGAGGTGCCTAAAGTGGCAACCCAGACTCAGAAGAGTGTTGGTGGTGTAGAGCTTCCTGTAGCCGCATGGCGTTCGTACTTAAATATGGAACTAACCATTCCAATTTTCGCTGTCTCTTATACACATCTCCGAGCCCACGA
+
A@ABAD3AAA>AGG55AFAG5FFFBEAE2FDDFCHGBF33BGCGFEEEF?11BFFBGHF3BFGHD5FHF?A0AEEFEEC1A1BGABGHFHFHGFE33B@@GFDF3FF4FDFFFE?E?EGEFFGFFE4EBF1FGG1BABCC/?GFDC
@M02034:409:000000000-BFKT7:1:2112:11614:18448 1:N:0:28
AAAGTCGAGGTGCCTAAAGTGGCAACCCAGACTAATACTCTGGTTGGTGGTGTAGAGCTTCCTGTAGCCGCATGGCGTTCGTACTTAAATATGGAACTAACCATTCCAATTTTCGCTGTCTCTTATACACATCTCCGAGCCCACGAGACT
+
CCCCCFCCCCCAGGGGGGGGGGGHHHHGGHHGHHHHHHHHHHHHHGGFGGGFGHHHHHHHGHHHHHHHHGGGGGHHGGGGGGHHHHHHHHHHHHHHHHHHHHHHHHHHHHHHHHGGGGGHHHHHHHFHHHHHHHHHFCGGGGHGGGFGGH
@M02034:409:000000000-BFKT7:1:2112:10379:18449 1:N:0:28
AAAGTCGAGGTGCCTAAAGTGGCAACCCAGACTAATAAGCAGGTTGGTGGTGTAGAGCTTCCTGTAGCCGCATGGCGTTCGTACTTAAATATGGAACTAACCATTCCAATTTTCGCTGTCTCTTATACACATCTCCGAGCCCACGAGACT
+
CCCCCFCCCCBCGGGGGGGGGGGHHHHGGHHGHHFGGGHHGHHHHECGGGGFF3GFGFFGDHHHHFFFGEGCEEHCEEEGGEFHHHHHHHHHHH3GGFHFE??GHHHBEGFHF4EFGE?F4GFF4GDFHGF2FBGFF//B<FEACGG?DH
@M02034:409:000000000-BFKT7:1:2112:24429:18451 1:N:0:28
AAAGTCGAGGTGCCTAACGTGGCAACCCAGACTAATC
+
1>>11B>>>1>AGGG1F1EGG0E0BGHG00BFEFF1A
@M02034:409:000000000-BFKT7:1:2112:10705:18456 1:N:0:28
AAAGTCGAGGTGCCTAAAGTGGCAACCCAGACTGCGCCGGGTGTTGGTGGTGTAGAGCTTCCTGTAGCCGCATGGCGTTCGTACTTAAATATGGAACTAACCATTCCAATTTTCGCTGTCTCTTATACACATCTCCGAGCCCACGAGACT
+
AAACAFCCCCBBGGGGGGGFGGGHHHGGGHHGHHHGGGGGGEFFGHHEFGEFGFHHHHHHGHHHHHHHHGGGGGHHGEGGGGHHHHFHHHHHHHHHGHHFFHHHHHGHHHHHHHGGGGGGHHHHHHGHGHHHHHGHGGGGGEHGGGFGFH
@M02034:409:000000000-BFKT7:1:2112:10397:18459 1:N:0:28
AAAGTCGAGGTGCCTAAAGTGGCAACCCAGACTAATAAGCAGGTTGGTGGTGTAGAGCTTCCTGTAGCCGCATGGCGTTCGTACTTAAATATGGAACTAACCATTCCAATTTTCGCTGTCTCTTATACACATCTCCGAGCCCACGAGACT
+
AAAAAFAABDABGGGFGGGGGGGGHHHGGHHGHHHGHHHHFGFGGHGDGGGGHHHFHHHGHHHHHHHHGGG?EEHHGGGGGGGFFHHHFEGHEFFFFHFHFFDHGEHHHHFHHF?FGGGGHHGHGHDBFGHHHGGHG?DFGFHEFG?FGH
@M02034:409:000000000-BFKT7:1:2112:2915:18465 1:N:0:28
AAAGTCGAGGTGCCTAAAGTGGCAACCCAGACTAATAAGCAGGTTGGTGGTGTAGAGCTTCCTGTAGCCGCATGGCGTTCGTACTTAAATATGGAACTAACCATTCCAATTTTCGCTGTCTCTTATACACATCTCCGAGCCCACGAGACT
+
BBA@AFAAADAAFGGGGGGFFBFGHCHAFHHGHHHGHHGFHFCHHHGDAEAFHFFDFFHHHHHDFGHHHGGGGGHHGGGGGFHHHHHF@F4GHGHHHGHHHHGHHHHHHHHHHHEGGGGFHFHHGHHFFGHGGBDB<@/CDGAFGCD/AF
@M02034:409:000000000-BFKT7:1:2112:22348:18467 1:N:0:28
AAAGTCGAGGTGCCTAAAGTGGCAACCCAGACTAGGAATGGTGTTGGTGGTGTAGAGCTTCCTGTAGCCGCATGGCGTTCGTACTTAAATATGGAACTAACCATTCCAATTTTCGCTGTCTCTTATACACATCTCCGAGCCCACGAGACT
+
ABBBA5>AD2>ACGFGGGGGG4FFHDGFGGFGHHHGGHHHHDGH22BB2E1BEEFF5BGFHHHHHFHG3EEGCGHHGEEAEGHHHFGHHGFFGFFB3C3EFBGFGHFGHHGHH4EEF//FGBGHBG2GBGFHGGF1?CB?BA/F<CGCDD
@M02034:409:000000000-BFKT7:1:2112:9142:18470 1:N:0:28
AAAGTCGAGGTGCCTAAAGTGGCAACACAGACTCAGGATAGGGTTGGTGGTGTAGAGCTTCCTGTAGCCGCATGGCGTTCGTACTTAAATATGGAACTAACCATTCCAATTTTCGCTGTCTCTTATACACATCTCCGAGCCCACGAGACT
+
AABBBBA3ADAAGGCGGGGGGGFCGHHGGHHHHHHFFBAFGBGHHGGAFGEFFAGHHGHHHGHGGHFHHGCGEEHHGGGGG?FHFHEGFHHFHHDDGGHHGHFHHHF4BGFHHF@DEGEHHFFHFHFFDHHHHGGHD/@DD/FA//@<CG
@M02034:409:000000000-BFKT7:1:2112:3648:18476 1:N:0:28
AAAGTCGAGGTGCCTAAAGTGGCAACCCAGACTGTGACTGGTGTTGGTGGTGTAGAGCTTCCTGTAGCCGCATGGCGTTCGTACTTAAATATGGAACTAACCATTCCAATTTTCGCTGTCTCTTATACACATCTCCGAGCCCACGAGACT
+
BBCCBFBCCCCCGGGGGGGGGGGHHHHGGHHGHHHHHGHHHHHHGHHFGGGGHHHGGHHHHHHHHHHHHGGEGGHGGEGGGFFHHHHHHHHHHHFHHHHGHHFGGHHHHHHHHGGGGGGHHHHHFHHHGHHGHHHHDCCGGGHGGCG<EH
@M02034:409:000000000-BFKT7:1:2112:25585:18497 1:N:0:28
AAAGTCGAGGTGCCTAAAGTGGCAACCCAGACTGATTGTGCGGTTGGTGGTGTAGAGCTTCCTGTAGCCGCATGGCGTTCGTACTTAAATATGGAACTAACCATTCCAATTTTCGCTGTCTCTTATACACATCTCCGAGCCCACGAGACT
+
BBBBBFAADBBBGGGGGFGGGGGHHHHGEHHGFHFGFFHGHGGGGGGEEEEFHDGDHGFGHFHHHGGHHFGEEFHFEEGFFGFHGHFFDDHEHGBDGFFHFCEGGFF4FGHHHHEGGGFHHHHHFGFFG22BGHF2E@FFGGHGC?C/CD
@M02034:409:000000000-BFKT7:1:2112:25511:18498 1:N:0:28
AAAGTCGAGGTGCCTAAAGTGGCAACCCAGACTGATAGGAAGGTTGGTGGTGTAGTGCTTCCTGTAGCCGCATGGTGTTC
+
ABAABF?ADDABGGCGFGGFFGGHHHGGGHCAG3A55D3B52EGEGA221BAA3F535D55B55A5B531A0E1?551>D
@M02034:409:000000000-BFKT7:1:2112:11956:18499 1:N:0:28
AAAGTCGAGGTGCCTAAAGTGGCAACCCAGACTCTGGGTTCGGTTGGTGGTGTAGAGCTTCCTGTAGCCGCATGGCGTTCGTACTTAAATATGGAACTAACCATTCCAATTTTCGCTGTCTCTTATACACATCTCCGAGCCCACGAGACT
+
CCCCCFCCCCBCGGGGGGGGGGGHHHHGGHHGHHHHHHHGHGGGGGGGGGGGHHHHHHHHHHHHHHHHHGGGGGHHGGGGGGHHHHHHHHHHHHHHHHHGHHHHHHHFHHHHHHGGGGDHHGHHHHHHHHHHHHGHGGGGGFHGGGGGGG
@M02034:409:000000000-BFKT7:1:2112:15573:18502 1:N:0:28
AAAGTCGAGGTGCCTAAAGTGGCAACCCAGACTACTAGTGGTGTTGGTGGTGTAGAGC
+
CCCCBFACCCCCGGGGGGGGGGGHHHHGGHHGH3FH5FGHHHGHD22EA1BAA3D555
@M02034:409:000000000-BFKT7:1:2112:23583:18505 1:N:0:28
AAAGTCGAGGTGCCTAAAGTGGCAACCCAGACTCTTCCTGCTGTTGGTGGTGTAGAGCTTCCTGTAGCCGCATGGCGTTCGTACTTAAATATGGAACTAACCATTCCAATTTTCGCTGTCTCTTATACACATCTCCGAGCCCACGAGACT
+
AABCAFBBCCBBGGGGGGGGGGGHHHHGGHHGHHHHHHHHHHHHHHHFGGEFFFHGHFFHHHHHFHHHFGGGGGHHGGGGGGHHHHHHHGGHHHFHFHEEGGFHHHGHHHHHHHGGGGGGHGHHHHGHFHHHGGFFDFF@CGHGGGGGGF
@M02034:409:000000000-BFKT7:1:2112:3291:18509 1:N:0:28
AAAGTCGAGGTGCCTAAAGTGGCAACCCAGACTCCTAAGGATGTTGGTGGTGTAGAGCTTCCTGTAGCCGCATGGCGTTCGTACTTAAATATGGAACTAACCATTCCAATTTTCGCTGTCTCTTATACACATCTCCGAGCCCACGAGACT
+
BBAABDABBBAAGGGGGGGGGGGHHHHGFFHGHHHHHGHHFGGGHHFGGGEFGHHHHHHHHHHHHHHHHGGGGGGHGEGGGGHHHHHHHHGHHHHGHHGHHHGHFHGHGHHHHHGGGGGHHHHHEGFHFHHHGHGHCDGGGEGG?D/ADB
@M02034:409:000000000-BFKT7:1:2112:8618:18510 1:N:0:28
AAAGTCGAGGTGCCTAAAGTGGCAACCCAGACTGGTTGTAATGTTGGTGGTGTAGAGCTTCCTGTAGCCGCATGGCGTTCGTACTTAAATATGGAACTAACCATTCCAATTTTCGCTGTCTCTTATACACATCTCCGAGCCCACGAGACT
+
CBCCCFCCCDBCGGGGGGGGGGGHHHHGGHHGHHHFGEEGFGHHHHHEGGGFHHGHHHHHHHHHHHHHHGGGGGHHGGGGGGHHHHHHHHGHHHHHHHHHHHHHHHHHHHHHHHGGGGGHHHHHHHFHHHHHHHHHGGGGGGHGGGGFGH
@M02034:409:000000000-BFKT7:1:2112:11657:18510 1:N:0:28
AAAGTCGAGGTGCCTAAAGTGGCAACCCAGACTGCGTTGTCTGTTGGTGGTGTAGAGCTTCCTGTAGCCGCATGGCGTTCGTACTTAAATATGGAACTAACCATTCCAATTTTCGCTGTCTCTTATACACATCTCCGAGCCCACGAGACT
+
A?ABBFBBBBBBGFGGFGGDFGFHHHHGGHHGHHGEAEE2EFGGFHHGEDEFGFGEGDGG5EHHFBFFD1ECEGHFF1EFFEFAGGDFFGHHHGGBFHFBCBBFGGHDGFGHHGGGGG?BHFHHGHHHG2DHGHHFF@/>CEHGG??DGH
@M02034:409:000000000-BFKT7:1:2112:3274:18513 1:N:0:28
AAAGTCGAGGTGCCTAAAGTGGCAACCCAGACTCCTAAGGATGTTGGTGGTGTAGAGCTTCCTGTAGCCGCATGGCGTTCGTACTTAAATATGGAACTAACCATTCCAATTTTCGCTGTCTCTTATACACATCTCCGAGCCCACGAGAC
+
BBCCCFABCCCCGGGGGGGGGGGHHHHGGHHGHBCHBFHBBFHGHHGGGGGGHHHHHHHHHHHHHHHHHGGGGGHHGGGGGGHHHHHHFHHHHHHGHHHGHHHHHHFHHHHHHHGGGGGHHHHHHHFHGHHHHHGHG/@CGGHGGGGGG
@M02034:409:000000000-BFKT7:1:2112:6873:18516 1:N:0:28
AAAGTCGAGGTGCCTAAAGTGGCAACCCAGACTTCTAATAATGTTGGTGGTGTAGAGCTTCCTGTAGCCGCATGGCGTTCGTACTTAAATATGGAACTAACCATTCCAATTTTCGCTGTCTCTTATACACATCTCCGAGCCCACGAGACT
+
AAABAFBBBB?AGGGGFGGGGGGFHHFGGHHGHHHHHHHHHHHHHHHEFGEFFFGGHHHHHHHHGHHHHGGGGGHHGGGGGGHHHHGGHHHHHGFHGHHGHHHHGHHGHHHHHFFGGGGHHHHHHHGHGHHHFG3BFFGFGGHFGGGGGH
@M02034:409:000000000-BFKT7:1:2112:10035:18535 1:N:0:28
AAAGTCGAGGTGCCTAAAGTGGCAACCCAGACTCAGACGCAGGTTGGTGGTGTAGAGCTTCCTGTAGCCGCATGGCGTTCGTACTTAAATATGGAACTAACCATTCCAATTTTCGCTGTCTCTTATACACATCTCCGAGCCCACGAGACT
+
BABBBFBBBBAAGGGGGGGGGGGHHHHGGHGGHHHHHFFGGGGHHHGEFGEFHHFGGFHHHHHHHHHHHGGGGGHHGGGGGGHHHHHHHHGHHHGHGHHHHFHHHHGFHHHHHFEGGGGHHHHGHGHHFGHHHHGHGGGGGGHGFCGGGH
@M02034:409:000000000-BFKT7:1:2112:7402:18540 1:N:0:28
AAAGTCGAGGTGCCTAAAGTGGCAACCCAGACTTGTAATACGGTTGGTGGTGTAGAGCTTCCTGTAGCCGCATGGCGTTCGTACTTAAATATGGAACTAACCATTCCAATTTTCGCTGTCTCTTATACACATCTCCGAGCCCACGAGACT
+
CBCCBFBCCCAAGGGGGFGGGGGHHHHGGHHGHHHFHHHHHHGHGGGEFGBFFGHHHHFHHGHHFHHHHEFEGFHFGGGGFEGHHHFFHHHHHHHHHHHGHHHHHHHGHHFHHHGGGGGHFHGHHHHHEFHHGHGGGCGCCGHGGGGGGH
@M02034:409:000000000-BFKT7:1:2112:4678:18541 1:N:0:28
AAAGTCGAGGTGCCTAAAGTGGCAACCCAGACTAGTACGCATGTTGGTGGTGTAGAGCTTCCTGTAGCCGCATGGCGTTCGTACTTAAATATGGAACTAACCATTCCAATTTTCGCTGTCTCTTATACACATCTCCGAGCCCACGAGACT
+
BB@BAFABBB?AGGFGGGGGGFFFCGFEAFDEHFHHFH2EGGDHGHHGED1BFGH5FFHH5FFGAGFF3ECEGFGFGGGFF>FHHHGH3F@GGH3FGHHH3GFHEHHBFHEFH4>/E<EFF4BGDGG3?C2?BDBGF?@??/GF//<A/?
@M02034:409:000000000-BFKT7:1:2112:4014:18549 1:N:0:28
AAAGTCGAGGTGCCTAAAGTGGCAACCCAGACTGCGCCTTCGGTTGGTGGTGTAGAGCTTCCTGTAGCCGCATGGCGTTCGTACTTAAATATGGAACTAACCATTCCAATTTTCGCTGTCTCTTATACACATCTCCGAGCCCACGAGACT
+
BBCCAFCCCCCCGGGGGGGGGGGHHHHGGHHGHHGGGGGGHHGGGGFEFGEEFFHFEGHGBGHH@GGGGGGEEEGCEEGGGE?GGHHGFHHHHGBGFHHF3C3FDGHFFGHHHBEGGGDDFHHHFGGGFG2GHHGGGCCGGFEFCD?>.G
@M02034:409:000000000-BFKT7:1:2112:24485:18549 1:N:0:28
AAAGTCGAGGTGCCTAAAGTGGCAACCCAGAAGGTTGGTGGTGTAGAGCTTCCTGTAGCCGCATGGCGTTCGTACTTAAATATGGAACTAACCATTCCAATTTTCGCTGTCTCTTATACACATCTCCGAGCCCACGAGACTCCTGAGCAT
+
AAABAFBBDDABGGGFCFFDEGFGHHHGGCHCGAFFGGGGGGAFGHHGGHHHFHHHHHGHGFGEGHGGFGGG?GFFGFFGGEF4FGFGHHFHHGHHG@FFFGHHFGG?FGFFHHHFHHFEHFGHHEGEGCDCFGA@BD/?GCBGF10<??
@M02034:409:000000000-BFKT7:1:2112:23192:18549 1:N:0:28
AAAGTCGAGGTGCCTAAAGTGGCAACCCAGACTACTAATAATGTTGGTGGTGTAGAGCTTCCTGTAGCCGCATGGCGTTCGTACTTAAATATGGAACTAACCATTCCAATTTTCGCTGTCTCTTATACACATCTCCGAGCCCACGAGACT
+
CCBBBFCCCCBCGGGGGGGGGGGGHHHGGHHGHHHHHHHHGGHHHHHGGGGGGHHHHGHHBHHHHHHHHGGGGGHHGGGGGGHHHHHHGHFHHHFFGHEFGHGHHHHHHGFHHHGAFGGGHGHHHHGHFFHHHGHFGCGGGGGFGDGGGB
@M02034:409:000000000-BFKT7:1:2112:15465:18550 1:N:0:28
AAAGTCGAGGTGCCTAAAGTGGCAACCCAGACTACGGAGTCTGTTGGTGGTGTAGAGCTTCCTGTAGCCGCATGGCGTTCGTACTTAAATATGGAACTAACCATTCCAATTTTCGCTGTCTCTTATACACATCTCCGAGCCCACGAGACT
+
BBCCCFCCCCCCGGGGGGGGGGGHHHHGGHHGHHHGGGGFHHHDGHHEGGFFHHHHHHHHHHHHHHHHHGGGGGHHGGGGGGHHHHHHHHHHHHEHGHGGHHHHHHFHHHHHHHGGGGGGHHHHHHFHHHHHFFFHFGFGGGGGGGGGDF
@M02034:409:000000000-BFKT7:1:2112:2596:18551 1:N:0:28
AAAGTCGAGGTGCCTAAAGTGGCAACCCAGACTGGTTCTGGGGTTGGTGGTGTAGAGCTTCCTGTAGCCGCATGGCGTTCGTACTTAAATATGGAACTAACCATTCCAATTTTCGCTGTCTCTTATACACATCTCCGAGCCCACGAGACT
+
AAABAFBBCBABGGGGGGGGGGGHHHHGGHHGHHHHHHHHHHGFGGGEFGEFHGHFHHHHFHHHHHHFGGGFGGHGGGGGGGGHGHHGHFFHHHBFGHHGHFDHHHHGHHHHHHGGGGGHHHHHDGHFDFGHBGFHDCGFGGHFGGGFGF
@M02034:409:000000000-BFKT7:1:2112:5459:18552 1:N:0:28
AAAGTCGAGGTGCCTAAAGTGGCAACCCAGACTGAGGTGGGGGTTGGTGGTGTAGAGCTTCCTGTAGCCGCATGGCGTTCGTACTTAAATATGGAACTAACCATTCCAATTTTCGCTGTCTCTTATACACATCTCCGAGCCCACGAGACT
+
BBBBBFBBBBAAGGGGGGGGGGGHHHHGGHHGHHHHGFGGGGGEGGGEGGEFHHHHHHHHHHHHGHHHHGGGGGHHGGGGGGGHHHHGFHFHHHHHGHHGHHHHHHHHHHHHHHGGGGGGHHHHHHHHFHHHHHGHGCGGGGHGGGGGGE
@M02034:409:000000000-BFKT7:1:2112:15273:18556 1:N:0:28
AAAGTCGAGGTGCCTAAAGTGGCGACTAAGCAGGATGTTGGTGGTGTAGAGCTTCCTGTAGCCGCATGGCGTTCGTACTTAAATATGGAACTAACCATTCCAATTTTCGCTGTCTCTTATACACATCTCCGAGCCCACGAGACTCCTGAG
+
BABBBFBBB@BBGGGGGGGGGGGGGGGGHHGGGHGHHHHHHGGGGGFGGGHFHHHHHHFFHHHEEGGGHFEGGGGGGHHHFHGHHHHHHHGHGHGHHHHGFHHFGHHFFEGFEGFGGHHHHGGHGHHHHFGGGGFGHGGCGGGHEFGFD>
@M02034:409:000000000-BFKT7:1:2112:9194:18557 1:N:0:28
AAAGTCGAGGTGCCTAAAGTGGCAACCCAGACTAGTAATAAGGTTGGTGGTGTAGAGCTTCCTGTAGCCGCATGGCGTTCGTACTTAAATATGGAACTAACCATTCCAATTTTCGCTGTCTCTTATACCATCTCCGAGCCCACGAGACT
+
BABCBFBBBCBCGGGGGGGGGGGGHHHGGGHGHFFHFHHHHHHGHHGEFGEFHHHHHHHHHHHHGHFGHGGGGGHHGGGGGFGHHHHHHHHHHHHHGGHHHGHHHHGHHHHHHFGGGGGHGFHHFHGHFCGFGBGDCGGGGHGG?DD/D
@M02034:409:000000000-BFKT7:1:2112:4684:18559 1:N:0:28
AAAGTCGAGGTGCCTAAAGTGGCAACCCAGACTAGTACGCATGTTGGTGGTGTAGAGCTTCCTGTAGCCGCATGGCGTTCGTACTTAAATATGGAACTAACCATTCCAATTTTCGCTGTCTCTTATACACATCTCCGAGCCCACGAGACT
+
BABABFBBBBBBGGGGGGGGGGGGHHHGGHHGHHHHHHGGGGGGGHHEGGEFGHHFHHHGHGHHGHHHHGGGGGHHGEGGGEHHHHHGHHHHHGHHHHGFHHHHBHGHHHHHHHGGGGFHHHHHGGFGGHHHHHHH?CGGGGHGGCG/CG
@M02034:409:000000000-BFKT7:1:2112:22878:18563 1:N:0:28
AAAGTCGAGGTGCCTAAAGTGGCAACCCAGACTTCTGAGAAGGTTGGTGGTGTAGAGCTTCCTGTAGCCGCATGGCGTTCGTACTTAAATATGGAACTAACCATTCCAATTTTCGCTGTCTCTTATACACATCTCCGAGCCCACGAGACT
+
CCCCCFCCCCAAGGGGGGGGGGGHHHHGGHHGHHHHHHHHHHHGGGGEGGEFHFHFHHHHHHHHHGHHHGGGGGHHGGGGGGHHHHHFHHHHHHFGHHHFHHHHFFFHHHHHHHGGGGEGHHGHDGHHGGHHHHGHGGGGGGHGGDGGGH
@M02034:409:000000000-BFKT7:1:2112:10163:18565 1:N:0:28
AAAGTCGAGGTGCCTAAAGTGGCAACCCAGACTCAGCAGAATGTTGGTGGTGTAGAGCTTCCTGTAGCCGCATGGCGTTCGTACTTAAATATGGAACTAACCATTCCAATTTTCGCTGTCTCTTATACACATCTCCGAGCCCACGAGACT
+
BBCCCFBCCCBBGGGGGGGGGGGGHGHGGHHGHHHHHHHHHGHHHHHFGGFFHHHHHHHHHGHHHHHHHGGGGGHHGGGGGFHHHHHHGHHHHGFGHHGFHGHHHHHHHHHHHHGGGGGHHHHHHHHHHGHGFHHF?@DGCEGGGGGGGG
@M02034:409:000000000-BFKT7:1:2112:14992:18566 1:N:0:28
AAAGTCGAGGTGCCTAAAGTGGCAACCCAGACTACGGCTAAGGTTGGTGGTGTAGAGCTTCCTGTAGCCGCATGGCGTTCGTACTTAAATATGGAACTAACCATTCCAATTTTCGCTGTCTCTTATACACATCTCCGAGCCCACGAGACT
+
BCCCAFCCCCAAGGGGGGGGGGGHHHHGGHHGHHHGGGGEGHHGHHGGGGEFGHHHHHHHHHHHGHHHHFGGGGHHGEGGGFHHHHHHHHHHHHHHHGHHHHHHFHGGHHHHHHGGGGGHHHHHHHHHGGFHHHHGGCCCDEHGGGGGGF
@M02034:409:000000000-BFKT7:1:2112:20365:18567 1:N:0:28
AAAGTCGAGGTGCCTAAAGTGGCAACCCAGACTAATAATTGTGTTGGTGGTGTAGAGCTTCCTGTAGCCGCATGGCGTTCGTACTTAAATATGGAACTAACCATTCCAATTTTCGCTGTCTCTTATACACATCTCCGAGCCCACGAGACT
+
BBBCAFCCCCCCGGGGGGGGGGGHHHHGGGHGHHHHHHHHHHHHHHGGFGEFHHHHHEHHHHHHHHHHHGGCEGHHGGGGGGHHHHFGFHHHHHGHHHHHHHHHHHHHGHHHHHGGGGGGHGHHGHHHFHHHHHGHGFCGGGHGGGGDGF
@M02034:409:000000000-BFKT7:1:2112:27473:18572 1:N:0:28
AAAGTCGAGGTGCCTAAAGTGGCAACCCAGACTTTGGCGGGGGTTGGTGGTGTAGAGCTTCCTGTAGCCGCATGGCGTTCGTACTTAAATATGGAACTAACCATTCCAATTTTCGCTGTCTCTTATACACATCTCCGAGCCCACGAGACT
+
AAABAFBBBBBBGGGGFGGGGGGGHHHGGHHGHHHHHHGGGGGEGGGEFGEFGHHGGGHHFHHHFHHHHGEDGGHFDADFGGHHHHFFHHFHHHEGCHFFCHHGHGHHHGHHHHGFGGGFHFGHFHGHHHHC0GCHD:-ACEHEG?AC?B
@M02034:409:000000000-BFKT7:1:2112:15640:18583 1:N:0:28
AAAGTCGAGGTGCCTAAAGTGGCAACCCAGACTGCGAAGCATGTTGGTGGTGTAGAGCTTCCTGTAGCCGCATGGCGTTCGTACTTAAATATGGAACTAACCATTCCAATTTTCGCTGTCTCTTATACACATCTCCGAGCCCACGAGACT
+
BBBBBFBBBBABGGGGGGGGGGGFHHHGGHGGHHHFEEEFHHHHHHGEFFEFHFGGHFHHHGHGHFHHHGGEFFHHGGGGGEFGHHHFHHFFFF@EHHHHHHHGHHHGHGFHHFGGGGAFGHGHEDGFFGBHHHHHG?/@CFFGGCDEEH
@M02034:409:000000000-BFKT7:1:2112:4591:18586 1:N:0:28
AAAGTCGAGGTGCCTAAAGTGGCAACCCAGACTACGCCTCCTGTTGGTGGTGTAGAGCTTCCTGTAGCCGCATGGCGTTCGTACTTAAATATGGAACTAACCATTCCAATTTTCGCTGTCTCTTATACACATCTCCGAGCCCACGAGACT
+
BBBBBFBBBBABGGGGGGGGGGGHHHHGGHHGGHHGGGHGHHFFHHGGGGEFGHHFHHHHHHHHHGHGHGGGGGHHGEGGGGHHHHHHGHFHHHGFFHGHHHGHHHHHHHHFHGGGGGEBHHHHHHFGBGFHHHHHG?DGGGHEDCDGGF
@M02034:409:000000000-BFKT7:1:2112:20739:18587 1:N:0:28
AAAGTCGAGGTGCCTAAAGTGGCAACCCAGACTCATGAGCGGGTTGGTGGTGTAGAGCTTCCTGTAGCCGCATGGCGTTCGTACTTAAATATGGAACTAACCATTCCAATTTTCGCTGTCTCTTATACACATCTCCGAGCCCACGAGACT
+
ABBBBFCCCCAAGGGGGGGGGGGHGHHGGHHGHHHHHHHHGGGGGGGEFGAFFFHEHHFHHHHHHGHHHGGGGGHGGGGGGGHHHGHHHHEGGHGGFHHHHHGHHHHHHHHHHHGGGGFGFFHHFHHHHHGHHHHFD@GGGGHGCAFFCF
@M02034:409:000000000-BFKT7:1:2112:10388:18593 1:N:0:28
AAAGTCGAGGTGCCTAAAGTGGCAACCCAGACTTGTAGTCAGGTTGGTGGTGTAGAGCTTCCTGTAGCCGCATGGCGTTCGTACTTAAATATGGAACTAACCATTCCAATTTTCGCTGTCTCTTATACACATCTCCGAGCCCACGAGACT
+
BBABAFABBBBBGGGGGGGGGGGFHHAEFHHGHHHHHHHHHHHGGHGGGGEFHHHFHHHHGHHHHGHHHGGGGGHHGGGGEGFHHHHHHHGGHGFFHHGGHHHHHHHGHHHHHHFGGGGHHHHGHHHHGHGFFHHHGGGGGGHGGCGGGH
@M02034:409:000000000-BFKT7:1:2112:12473:18595 1:N:0:28
AAAGTCGAGGTGCCTAAAGTGGCAACCCAGACTAATAATAATGTTGGTGGTGTAGAGCTTCCTGTAGCCGCATGGCGTTCGTACTTAAATATGGAACTAACCATTCCAATTTTCGCTGTCTCTTATACACATCTCCGAGCCCACGAGACT
+
AABCAFABCCBCGGGGGGGGGGGHHHHGGHHGHHHHHHHHHHHGHHHEFGEFGHHFHHHHGHHHHHHHHGGFGGHHGFGGGGHHHHHHHHHHHHHFFHGGGHGHHHHGHHHHHHGGGGGGHHHHHHGHGHHHHFHGGCGGGGHGGGGEAG
@M02034:409:000000000-BFKT7:1:2112:24276:18598 1:N:0:28
AAAGTCGAGGTGCCTAAAGTGGCAACCCAGACTACT
+
>AAAA5>>DDAAFGGGFDGFGBFFCCAEGCG23G35
@M02034:409:000000000-BFKT7:1:2112:10683:18601 1:N:0:28
AAAGTCGAGGTGCCTAAAGTGGCAACCCAGACTAATAGTAATGTTGGTGGTGTAGAGCTTCCTGTAGCCGCATGGCGTTCGTACTTAAATATGGAACTAACCATTCCAATTTTCGCTGTCTCTTATACACATCTCCGAGCCCACGAGACT
+
BBCCBFCCCCBCGGGGGGGGGGGHHHHGGHHGHHHHHHHHHHHHHHHEFGEFFHHHHHHHHHHHHHHHHGGGGGHHGGGGGGHHHHHHHHGHHHHHHHGHHHHHHHHHHHHHHFGGGGGHHGHHGHHHHHHHHHHHGGGGGGHGGGGGGH
@M02034:409:000000000-BFKT7:1:2112:13426:18602 1:N:0:28
AAAGTCGAGGTGCCTAAAGTGGCAACCCAGACTAAGTCTGTTGTTGGTGGTGTAGAGCTTCCTGTAGCCGCATGGCGTTCGTACTTAAATATGGAACTAACCATTCCAATTTTCGCTGTCTCTTATACACATCTCCGAGCCCACGAGACT
+
BABCCFCCCCBBGGGGGGGGGGGHHHHGGHHGHHGHFGHHHGHHHHHGGGGGHHHHHHHHHHHHHHHGHGGGGGHHGGGGGGGHHHHHHHGHHHGHFGGFHHHHHHHHHHHHHHGGGGEEHFHHGHFGFFHHHHFHGGGGGEHGGGGGGH
@M02034:409:000000000-BFKT7:1:2112:29304:18602 1:N:0:28
AAAGTCGAGGTGCTAAAGTGGCAACCCAGACTACGAATAAGGTTGGTGGTGTAGAGCTTCCTGTAGCCGCATGGCGTTCGTACTTAAATATGGAACTAACCATTCCAATTTTCGCTGTCTCTTATACACATCTCCGAGCCCACGAGACTC
+
BBBBBFBBBBBBGGBGGFFGGGHHHHGDHHGBFFG2AAAAGHGGGEAFEAFBFGGGFHHHFGHH5FG3BE@EEHFGGGGFGHEHHHHGHHFHFBBBFEGFGBBGHFGFHHHHFF/EF?GHHGH4HDGHHGFHHHHG?@/</GFD?/ADBF
@M02034:409:000000000-BFKT7:1:2112:7141:18605 1:N:0:28
AAAGTCGAGGTGCCTAAAGTGGCAACCCAGACTACTAATCAGGTTGGTGGTGTAGAGCTTCCTGTAGCCGCATGGCGTTCGTACTTAAATATGGAACTAACCATTCCAATTTTCGCTGTCTCTTATACACATCTCCGAGCCCACGAGACT
+
AABCBFCCCCBAGGGGGGGGGGGHHHHGGHHGHGHHHHHHHHHHHHGGGGEFGHHHHHHHHHHHGHHHHGGGGGHHGGGGGEHHHHHGHHHHHHHHHHHHHHGHHHHHHHHHHHGGGGGGFHHHHHGHFHHHHHHHGGGGGAGGGGGGGH
@M02034:409:000000000-BFKT7:1:2112:24840:18610 1:N:0:28
AAAGTCGAGGTGCCTAAAGTGGCAACCCAGACGGTTGGTGGTGTAGAGCTTCCTGTAGCCGCATGGCGTTCGTACTTAAATATGGAACTAACCATTCCAATTTTCGCTGTCTCTTATACACATCTCCGAGCCCACGAGACTCCTGAGCAT
+
CBCBBFBBCBBCGGGGGGGGGGGHHHHGGHHGGGGGGGGGFGGHFHHHGHHHGHHFFHBFEFEFGHFGEEFGEGHGHHFFHFHHHBFHHFHHHHGHHFFGHHHHFEGGGGHHGFFBFB?4FFFFGFGD@FGGGGGG/CEGHHHHHGHHDD
@M02034:409:000000000-BFKT7:1:2112:5949:18613 1:N:0:28
AAAGTCGAGGTGCCTAAAGTGGCAACCCAGACTTGTGGGGGGGTTGGTGGTGTAGAGCTTCCTGTAGCCGCATGGCGTTCGTACTTAAATATGGAACTAACCATTCCAATTTTCGCTGTCTCTTATACACATCTCCGAGCCCACGAGACT
+
BBBBAFBBBBBBGGGGFFGGGGGHHHHGGHHGHHHHHGGGGGGADFGGGGDEEGGGGGGGFGGGGGGGGGGGGFFFFFFFFFFFFFFFFFFFFEFFFFFFFFFFFFFFFFFFFFFFFFFFFFFFFFFFFFFFFFFFFFAFFFFFFFFFFF
@M02034:409:000000000-BFKT7:1:2112:4984:18621 1:N:0:28
AAAGTCGAGGTGCCTAAAGTGGCAACCCAGACTAATCTGCATGTTGGTGGTGTAGAGCTTCCTGTAGCCGCATGGCGTTCGTACTTAAATATGGAACTAACCATTCCAATTTTCGCTGTCTCTTATACACATCTCCGAGCCCACGAGACT
+
>>3>ADA>AD>AFGGGGGGGGCGBCGH?AA2FGHGHDF5AFGHHHFHEEEEFGBFDGFGHFBFEDGFBGFAAEEHHGGGGEE?FEGGGHHHHHFBGHGDFFGEBHBF?GGGFHDE?EFEDGHG4FGF4FGHHHHFHGGCC/FGGG/<<?F
@M02034:409:000000000-BFKT7:1:2112:11823:18630 1:N:0:28
AAAGTCGAGGTGCCTAAAGTGGCAACCCAGACTAAGGGTGGTGTAGCGCTTCCTGTAGCCGCATGGCGTTCGTACTTAAATATGGAACTAACCATTCCAATTTTCGCTGTCTCTTATACACATCTCCGAGCCCACGAGACTCCTGAGCAT
+
BBBBBFBBBBBBGGGGGGGGGGGHHHHGGHHGHHHHHHHGFEGHFHGGGGGGHHHHHHHHGCEGGHHGEGGGGFHGHGHHHHHHHGHHGFFHGHHHHHHHHHHHHGGGGGGHHHHHHHHDHHGGHHHGDGGGGHGDCFDGHGHGGGHHHH
@M02034:409:000000000-BFKT7:1:2112:5935:18631 1:N:0:28
AAAGTCGAGGTGCCTAAAGTGGCAACCCAGACTTGTGGGGGGGTTGGTGGTGTAGAGCTTCCTGTAGCCGCATGGCGTTCGTACTTAAATATGGAACTAACCATTCCAATTTTCGCTG
+
AA>A>BA?D@ABGFGGGFG6DGCGHFHGGGHGHGHHHGGGCGC:ADCAEF.EEFFFF0B:CFFFBFFBBAA?DDFFFFFFDDFFEFFBFFBFBB/B/BBB/:BF/B9FFFF9/;@.99
@M02034:409:000000000-BFKT7:1:2112:23580:18632 1:N:0:28
AAAGTCGAGGTGCCTAAAGTGGCAACCCAGACTCCTACGGGGGTTGGTGGTGTAGAGCTTCCTGTAGCCGCATGGCGTCCGTACTTAAATATGGAACTAACCATTCCAATTTTCGCTGTCTTTATACACATCTCCGAGCCCACGAGACTC
+
ABBBBFBA@DBAGGGC4GGGFGGHHHHGGDHGHHHHHHGGGGGGGGGFFG>FGHHHHFHHHHHHHGHHGFE?EGHGGG/EEEGGHHFHBGHFHHFGHHFHFHFHHEGGFGGHHGGGGGGGHGHHHHGGFFGBGFFGCFGCEHGGCGDGGG
@M02034:409:000000000-BFKT7:1:2112:11840:18634 1:N:0:28
AAAGTCGAGGTTCCTAAAGTGGCAACCCAGACTAAGGGTGGTGTAGCGCTTCCTGTAGCCGCATGGCGTTCGTACTTAAATATGGAACTAACCATTCCAATTTTCGCTGTCTCTTATACACATCTCCGAGCCCACGAGACTCCTGAGCAT
+
AAAA>DAADDA1FGF3B1BGGCFBHCFFGHCCHH11GH0FCGFCEFH?EGCFHHHFHHHHGE?E?HGGGGEGEFGGHH11D2FGEFB@G1@F0BGHBFFBFGFHH?AAEEEFHHB1FFGF1BFCGD1?/>@CF?F/C/AAFFHDCDC<BG
@M02034:409:000000000-BFKT7:1:2112:18304:18634 1:N:0:28
AAAGTCGAGGTGCCTCAAGTGGCAACCCAGACTAGTGGTGCGGTTGGTGGTGTAGAGCTTCCTGTAGCCGCATGGCGTTCGTACTTAAATATGGAACTAACCATTCCAATTTTCGCTGTCTCTTATACACATCTCCGAGCCCACGAGACT
+
A?AAAFBBBB?AFGG4BGGEGGFBBGHG2ACFFHGHFF5AGGGEGGG1AEEAEFHBDFHH5EGHHGHHHG@EEEHH@A?AEEFGFH4EGG44G3EF?GD33EGFHBGFHGHHFB<<EE?1DFF2?FDDDGGB<1>D/</</CCC@<@..G
@M02034:409:000000000-BFKT7:1:2112:15795:18635 1:N:0:28
AAAGTCGAGGTGCCTAAAGTGGCAACCCAGACTGTGGATCCTGTTGGTGGTGTAGAGCTTCCTGTAGCCGCATGGTGTTCGTACTTAAATATGGAACTAACCATTCCAATTTTCGCTGTCTCTTATACACATCT
+
AA3A3BAABBBAGGGCB4BFFGG4FHHGCDAFHHFHHHGEGGFGHFCEEDAFFGHHEDGH5FAGHHHG3EE0EAE55FEHGE2?FGB33BBG4G333F33B?3BFFF@4B3BGF?E??EEGHFG?G4B4FD3GF
@M02034:409:000000000-BFKT7:1:2112:15814:18637 1:N:0:28
AAAGTCGAGGTGCCTAAAGTGGCAACCCAGACTGTGGATCCTGTTGGTGGTGTAGAGCTTCCTGTAGCCGCATGGCGTTCGTACTTAAATATGGAACTAACCATTCCAATTTTCGCTGTCTCTTATACACATCTCCGAGCCCACGAGACT
+
BBBBAFBBBBBBGGFGGGGGGGGGHHGGGHGGHHHHHFHHHHHHHHHEFEEFHGHHHGHHHHHHHHHHHGGGGGHFGEGGGGFHHHHFHHHHHHGHGHHHHHHHHHFHFHHHHHGGGGGHHHHHHHGFFFHHGHHFG?CGGGEFGGGGGG
@M02034:409:000000000-BFKT7:1:2112:4847:18641 1:N:0:28
AAAGTCGAGGTGCCTAAAGTGGCAACCCAGAAGGTTGGTGGTCGTGAGCTTCCTGTAGCCGCATGGCGTTCGTACTTAAATATGGAACTAACCATTCCAATTTTCGCTGTCTCTTATACACATCTCCGAGCCCACGAGACTCCTGAGCAT
+
AABBBFBCBCABGGGGGGGGGGGHHHHGGHHHHHHHHGGGGGHGGGHGHHHHHHHHHHHHGGEFGHHGGGGGEFHGHHHGHGHHHFHHFGHHHHHHHHHHHHHHHGGGGGHHHHHGHHHHHHHHHHHGGGGGFHGFCDDDHHHHHHEHHH
@M02034:409:000000000-BFKT7:1:2112:15725:18645 1:N:0:28
AAAGTCGAGGTGCCTAAAGTGGCAACCCAGACTCCTCCTCAGGTTGGTGGTGTAGAGCTTCCTGTAGCCGCATGGCGTTCGTACTTAAATATGGAACTAACCATTCCAATTTTCGCTGTCTCTTATACACATCTCCGAGCCCACGAGACT
+
CCCCCFBCCCCCGGGGGGGGGGGHHHHGGHHGHHHHHHHHHGHGHHGGGGEFGHHHHHHHHHHHHHHHHGGGGGHHGGGGGGFHHHHHHHHHHHHHGHGHHHGHHHHHGHHHHHGGGDGGHGHHGHFHGHHHHHHHGGGFGGFGGGGGGG
@M02034:409:000000000-BFKT7:1:2112:19633:18647 1:N:0:28
AAAGTCGAGGTGCCTAAAGTGGCAACCCAGACTGTTGGGGGTGTACCGCTTCCTGTAGCCGCATGGCGTTCGTACTTAAATATGGAACTAACCATTCCAATTTTCGCTGTCTCTTATACACATCTCCGAGCCCACGAGACTCCTGAGCAT
+
CCCCCFCCCBCCGGGGGGGGGGGHHHHGGHHGHHHHHHGGGGGGHHGGGGGGHHHHHHHHGG/EFHHGEFGGGHHHHHHHHHHHHHHHHHHHHHHHHHHHHHHHHGGGGGHHHHHHHHHHHHHHHHFGCCCFGHGC<ADEHHHHHEHHHG
@M02034:409:000000000-BFKT7:1:2112:26999:18648 1:N:0:28
AAAGTCGAGGTGCCTAGAGTGGCAACCCAGACTAATAC
+
3A3>AF>>AAAAGGGG4GFGFAFHFDHGGG2FG335D5
@M02034:409:000000000-BFKT7:1:2112:18303:18652 1:N:0:28
AAAGTCGAGGTGCCTAAAGTGGCAACCCAGACTAGTGGTGCGGTTGGTGGTGTAGAGCTTCCTGTAGCCGCATGGCGTTCGTACTTAAATATGGAACTAACCATTCCAATTTTCGCTGTCTCTTATACACATCTCCGAGCCCACGAGACT
+
BBCCBFCCBCBBGGGGGGGGGGGGHHHGGHHGHHHHHHHGHGGGGGGEFGEFFGGGHHHHHHHHHHHHHGGGGGHHGEGGGGHHHHHGGHHHHHHFFHGHHHGHHHFHGHHHHHGGGGGHHGHHHHHHGHGHHHGFFBGDGGHGGDGGCF
@M02034:409:000000000-BFKT7:1:2112:19006:18655 1:N:0:28
AAAGTCGAGGTGCCTAAAGTGGCAACCCAGACTTGGCATAATGTTGAGCTTCCTGTAGCCGCATGGCGTTCGTACTTAAATATGGAACTAACCATTCCAATTTTCGCTGTCTCTTATACACATCTCCGAGCCCACGAGACTCCTGAGCAT
+
BBBBBFBBBBBBGGGFGGGGGGGHHHHGGHHGHHGHHHHHHHHHFFFHHHHHHHHHFHHHGGEFGHHGGGGGGFHHHHHHHHHHHHHHHHHHHFGHHHHHHHHHHGGGGGHHHHHGHHHFHHHFHHHG?EGGEGGGCCDGHHHHHDBFHG
@M02034:409:000000000-BFKT7:1:2112:16433:18661 1:N:0:28
AAAGTCGAGGTGCCTAAAGTGGCAACCCAGACTCCGAATCTGGT
+
CCCCBFBBCCBBGGGGGGGGGGGHHHHGGHHGH332A2AE55DG
@M02034:409:000000000-BFKT7:1:2112:16760:18664 1:N:0:28
AAAGTCGAGGTGCCTAAAGTGGCAACCCAGACTAAGAATAATGTTGGTGGTGTAGAGCTTCCTGTAGCCGCATGCGGT
+
AABCAFBCCCBCGGGGGGGGGGGHHHHGGHHGHHHHHHHHHHHHHHHEFGAFFGGGHHHHHGHHHHHHHGGGGG310B
@M02034:409:000000000-BFKT7:1:2112:18114:18666 1:N:0:28
AAAGTCGAGGTGCCTAAAGTGGCAACCCAGACTCAGAATCAGGTTGGTGGTGTAGAGCTTCCTGTAGCCGCATGGCGTTCGTACTTAAATATGGAACTAACCATTCCAATTTTCGCTGTCTCTTATACACATCTCCGAGCCCCGAGACTC
+
CCBCCFCCCCABGGGGGGGGGGGGHHHGGHHGHGHHHHHHHHHHHHGEFGAFGHHHHHHHHHHGGHHHHGGGGGHHGGGGGGFHHHHHFHHHHHHHGHHHHHGGHHHHGHHHHHGGGGGHHHHHGHHHGHFFHHHHGGFFCGGGFGGGHH
@M02034:409:000000000-BFKT7:1:2112:13000:18672 1:N:0:28
AAAGTCGAGGTGCCTAAAGTGGCAACCCAGACTACTAATAATGTTGGTGGTGTAGAGCTTCCTGTAGCCGCATGGCGTTCGTACTTAAATATGGAACTAACCATTCCAATTTTCGCTGTCTCTTATACACATCTCCGAGCCCACGAGACT
+
BBBBAFBBBBAAGGGGGGGGGGGHHHHGGHHGHGHGHHHHHGHGGHHEGGGFHHHHHHHHHHHHHHHGGGGGGGHHGGGGGGHHHHHGHHHHHGHGHHHGHHHHHHGHHHHHHHGGGGEFHHHHHHHBGFHHGHFFG?CGGGHGGGGGGH
@M02034:409:000000000-BFKT7:1:2112:21844:18674 1:N:0:28
AAAGTCGAGGTGCCTAAAGTGGCAACCCAGACTAGTACGTCGGTTGGTGGTGTAGAGCTTCCTGTAGCCGCATGGCGTTCGTACTTAAATATGGAACTAACCATTCCAATTTTCGCTGTCTCTTATACACATCTCCGAGCCCACGAGACT
+
AABBAFABBBABGGGGGFGGGFGHHHHGGHHGHHHHGGGFHGGEFGFFGG1BFGGFHHHHHHGHHHEHGGGCGGHHGGGGGGFHHHHHHHHGHHFHFFGHHHHHHHFHFGGHHEFFCGGEGFHFHHGGFHEHGGFH/BFDCGEF?CCCDG
@M02034:409:000000000-BFKT7:1:2112:23364:18687 1:N:0:28
AAAGTCGAGGTGCCTAAAGTGGCAACCCAGACTGAGAAGAAGGTTGGTGGTGTAGAGCTTCCTGTAGCCGCATGGCGTTCGTACTTAAATATGGAACTAACCATTCCAATTTTCGCTGTCTCTTATACACATCTCCGAGCCCACGAGACT
+
BBCCCFCCCCCBGGGGGGGGGGGHHHHGGHHGHHGGHFHFGHHHHHGGGGGFHHHHHHHHHHHHHHHHHGGGGGHHGGGGGGHHHHFGDGGHHHHGGHHHHHHHHHGGHHHHHHGGGGGHGHHHEHHHHHHHHHHHG?CFGGHGGGFGGB
@M02034:409:000000000-BFKT7:1:2112:20433:18689 1:N:0:28
AAAGTCGAGGTGCCTAAAGTGGCAACCCAGACTCAGTCTCAGGTTGGTGGTGTAGAGCTTCCTGTAGCCGCATGGCGTTCGTACTTAAATATGGAACTAACCATTCCAATTTTCGCTGTCTCTTATACACATCTCCGAGCCCACGAGACT
+
CCCCCFCCCCABGGGGGGGGGGGHHHHGGHHGFFHFFFHF5GHHHHEGGGGFFDF5EDDGDGHHHFHFFEG0EEFCEEFEGE?FGHHGGHHFHG3BGGHHE0?FGEFEFHHHHFGGFGEGHHHHGGFFGFHHHGHHGC@DCFFEGCCGDF
@M02034:409:000000000-BFKT7:1:2112:9998:18693 1:N:0:28
AAAGTCGAGGTGCCTACAGTGGCAACCCAGACTGATAAGAAGGTTGGTGGTGTAGAGCTTCCTGTAGCCGCATGGCGTTCGTACTTAAATATGGAACTAACCATTCCAATTTTCGCTGTCTCTTATACACATCTCCGAGCCCACGAGACT
+
AA1A>BAA1>AAGGG11BGGF0FHFHHFGGAFHFHGGHHFF0CBB0/EGGGCEFHDGFHEHHHGHGFHHGC>EF0FEEGGEEHHHH21@B2FGB@FEGF1FFHFHHE2FGGHFHEEEGGHBFFHHHBHBFGBFGFDC//<<FHF??@CGF
@M02034:409:000000000-BFKT7:1:2112:24141:18694 1:N:0:28
AAAGTCGAGGTGCCTAAAGTGGCAACCCAGCTGTTGGGTGGTGTAGAGCTTCCTGTAGCCGCATGGCGTTCGTACTTAAATATGGAACTAACCATTCCAATTTTCGCTGTCTCTTATACACATCTCCGAGCCCACGAGACTCCTGAGCAT
+
AAABAFCCCCBCGGGGGGGGGGGHHHHGGHHHHFHHHGGGGGGHHHHHHHHHGHHHHHHHGGGGGHHGEGGGFHGGHHHHHHHHHHGHHHHHHHHHHHHGHHHHHGGGGGFHHHHHHHHGFHHHHHHGGGGGGHGG@CGDHHHHHHGFHF
@M02034:409:000000000-BFKT7:1:2112:9983:18704 1:N:0:28
AAAGTCGAGGTGCCTAAAGTGGCAACCCAGACTGATAAGAAGGTTGGTGGTGTAGAGCTTCCTGTAGCCGCATGGCGTTCGTACTTAAATATGGAACTAACCATTCCAATTTTCGCTGTCTCTTATACACATCTCCGAGCCCACGAGACT
+
BBBBBFBBDDAAGGGFGGGGGGGHHHHGGGHGHGFGHHHHGGHGGHGGGGEFFFHFHHGHHHHGFHHHGGGGGGHHGGGFFEBCGHGGHHHHHBFGFFHHHHBGHHHGGHFHHHGGGFEHHHGHHHHH3GGHFHHHCC@@GEHGGGGGFH
@M02034:409:000000000-BFKT7:1:2112:10123:18704 1:N:0:28
AAAGTCGAGGTGCCTAAAGTGGCAACCCAGACTTCGTCTTTGGTTGGTGGTGTAGAGCTTCCTGTAGCCGCATGGCGTTCGTACTTAAATATGGAACTAACCATTCCAATTTTCGCTGTCTCTTATCCACATCTC
+
CCCCCFCCCBBAGGGGGGGGGGGHHGHGGHFFHB52BE2FFAGHHG?AF?FFGFGEFGBGDFHFFGHGHGGEEFGGGEEGGGGEGHH3FHGFFHB3FCGGFC3FFFFD4BGHGE/EEEEGFHHG3F3BBF22??F
@M02034:409:000000000-BFKT7:1:2112:6568:18727 1:N:0:28
AAAGTCGAGGTGCCTAAAGTGGCAACCCAGACTAGGGCGGATGTTGGTGGTGTAGAGCTTCCTGTAGCCGCATGGCGTTCGTACTTAAATATGGAACTAACCATTCCAATTTTCGCTGTCTCTTATACACATCTCCGAGCCCACGAGACT
+
BBBBAFBBDBAACGGGGGGGFGFHFHHGGHHGGHHGGGGGEGGGHHFEFFAFFGHHHFHHBGHG@GHGGEGFGEHFEEGFEDFCHHFFHHHGGHFGBCBFGHHHHHFDHEFFHDDDFGDFHHGHGHEGBHFFHHFGGGGC@FHFFGG?DD
@M02034:409:000000000-BFKT7:1:2112:20266:18727 1:N:0:28
AAAGTCGAGGTGCCTAAAGTGGCAACCCAGACTAGGGGTGGGGTTGGTGGTGTAGAGCTTCCTGTAGCCGCATGGCGTTCGTACTTAAATATGGAACTAACCATTCCAATTTTCGCTGTCTCTTATACACATCTCCGAGCCCACGAGACT
+
ABBBAFBBCCBCGGGGGGGGGGGHHHHGGHHGHHHHHGEFGGGGGGGEFGEFGHHHHHHHHHHHHHHHHGGGGGHHGGGGGFGHHHHHHHHHHHHGHHHHHHHHHHGHHHHHHHGGGGGGHHHHHHHHGHGHHHHHGGGGGGHGGGGDGH
@M02034:409:000000000-BFKT7:1:2112:21395:18728 1:N:0:28
AAAGTCGAGGTGCCTAAAGTGGCAACCCAGACTCTGGGG
+
BBBBBFBABBBBGGGGGGGGGGGHHHHGGHHGHH3G32A
@M02034:409:000000000-BFKT7:1:2112:29255:18731 1:N:0:28
AAAGTCGAGGTGCCTAAAGTGGCAACCCAGACTGTTCCTGCTGTTGGTGGTGTAGAGCTTCCTGTAGCCGCATGGCGT
+
ABBBBFBBBBBBGGG5AGGGGGGHGHHGGHDFHFHG55FHAGHH3GC2AEFGG3F5A5AG5FGABA5AFEG0EEC10B
@M02034:409:000000000-BFKT7:1:2112:4946:18734 1:N:0:28
AAAGTCGAGGTGCCTAAAGTGGCAACCCAGACTACGAATTCGGTTGGTGGTGTAGAGCTTCCTGTAGCCGCATGGCGTTCGTACTTAAATATGGAACTAACCATTCCAATTTTCGCTGTCTCTTATACACATCTCCGAGCCCACGAGACT
+
AAABAFBABDAAFGFEGGGGGGFFFHAEEHHCHHFFGHHHHGHDGFGEFEAFFGGGHGHHFGHGFGHFGFFGGEHFFEEFE>FAGD4FGHGHHHFFGGFBBFGHHBFGHHGHGGGGDGEBFGGHFHF3BBGHHHG2CCF@?CGGC@<C.F
@M02034:409:000000000-BFKT7:1:2112:4964:18741 1:N:0:28
AAAGTCGAGGTGCCTAAAGTGGCAACCCAGACTACGAATTCGGTTGGTGGTGTAGAGCTTCCTGTAGCCGCATGGCGTTCGTACTTAAATATGGAACTAACCATTCCAATTTTCGCTGTCTCTTATACACATCTCCGAGCCCACGAGACT
+
AABBBFBBBBABGGGGGCGGGGGHHHHGGHHGHHHGGHHHHGHGGGGGGGFFHHHHHHHGHHHGHHHHHGGFGFHHGGGGGGHHHHHGHHHHHHHHHHHGHHHHGHGHHHHHHHGGGGGHHHHHHHHHHHHFFGHHF?CCGGHGGGGGGH
@M02034:409:000000000-BFKT7:1:2112:5763:18743 1:N:0:28
AAAGTCGAGGTGCCTAAAGTGGCAACCCAGACTGGGTGTGGGGTTGGTGGTGTAGAGCTTCCTGTAGCCGCATGGCGTTCGTACTTAAATATGGAACTAACCATTCTAATTTTCGCTGTCTCTTATACACATCTCCGAGCCCACGAGACT
+
BABBBFBBBBBAFGGGFEFGGGGHHHAEGHHGHHHHGEEEGGGGGGGEFFEFGGGGHHHHHHHHHGHFHGGGGGHHGGGGGFGHGHHFHHFHHHGHGGGFFHHGHHHFGGHHHHGGGGFHHHHHDHGHGHHHGHHHGCGGGGHGGGFDFH
@M02034:409:000000000-BFKT7:1:2112:16646:18745 1:N:0:28
AAAGTCGAGGTGCCTAAAGTGGCAACCCAGACTAAGGGTGGTAAGGAGCTTCCTGTAGCCGCATGGCGTTCGTACTTAAATATGGAACTAACCATTCCAATTTTCGCTGTCTCTTATACACATCTCCGAGCCCACGAGACTCCTGAGCAT
+
AAABAFBBBBAABFGBGFGGGGGHHDGGDGHGHHGHHHFFEEBHHHHHHHHFHGEFHHGFEA0EEHHFEFGGEBGGHHEFDFHFF3BFF3GHHGFHGHHHFFHHHGGGGGFHBGDFHFGGHHFHGHFG?D?CACFC>?FAGHFHEHEFD<
@M02034:409:000000000-BFKT7:1:2112:26777:18747 1:N:0:28
AAAGTCGAGGTGCCTAAAGTGGCAACCCAGACTAATCCGACGGTTGGTGGTGTAGAGCTTCCTGTAGCCGCAGGGCGTTCGTACTTAAATATGGAACTAACCATTCCAATTTTCG
+
AABAAFAAD2>4B4AFB4BB5FFEFGG2AAGF3FDGF5EA2AEAFEE1AA1AABFDF5FGF3FBBFGB3B>>/>>1E>E?>?0F?FGDE4B?EGFH3C3EF0DCG42BF1FF22<
@M02034:409:000000000-BFKT7:1:2112:11441:18754 1:N:0:28
AAAGTCGAGGTGCCTAAAGTGGCAACCCAGACTCAGAAGCATGTTGGTGGTGTAGAGCTTCCTGTAGCCGCATGGCGT
+
CCCCCFABCCCCGGGGGGGGGGGHHHHGGHHGHFC33F333DFGAGA2A2EA13D555A35B5BF5F531E0EE?10?
@M02034:409:000000000-BFKT7:1:2112:17024:18757 1:N:0:28
AAAGTCGAGGTGCCTAAAGTGGCAACCCAGACTCAGGGTAAGGTTGGTGGTGTAGAGCTTCCTGTAGCCGCATGGCGTTCGTACTTAAATATGGAACTAACCATTCCAATTTTCGCTGTCTCTTATACACATCTCCGAGCCCACGAGACT
+
BBBBAFAABBBBGGGFGGGGCFGHHHHGGHHGHHGFHCFHFFFD3FAAA1BFG3FEFFBGDGHGHEGBDGGGFEHAE>EFEE?FGFGGBFGHHE3FBFHGFFFGEFFFHHHGHHG/EE<DFFFGFDFHEFFCFFGBD//CFAFEDC/?AF
@M02034:409:000000000-BFKT7:1:2112:22755:18759 1:N:0:28
AAAGTCGAGGTGCCTAAAGTGGCAACCCAGACTGCGAATCATGTTGGTGGTGTAGAGCTTCCTGTAGCCGCATGGCGTTCGTACTTAAATATGGAACTAACCATTCCAATTTTCGCTGTCTCTTATACACATCTCCGAGCCCACGAGACT
+
CCCCCFCCCCCCGGGGGGGGGGGHHHHGGHHGHBHG?EEEHGHHFHEEEGGGA3F5EDFGGHHHHEGBGEG0EGF1EE@FFF2FFHHFFHHHFG33F3GFF03BFFF44D?FGFEGGF<BGDDGDFBGBGFFHGFFE?B/CGGE<@@D?F
@M02034:409:000000000-BFKT7:1:2112:23301:18760 1:N:0:28
AAAGTCGAGGTGCCTAAAGTGGCAACCCAGACTAATCCGAAGGTTGGTGGTGTAGAGCTTCCTGTAGCCGCATGGCGTTCGTACTTAAATATGGAACTAACCATTCCAATTTTCGCTGTCTCTTATACACATCTCCGAGCCCACGAGACT
+
BBBBBFBBBBBBGGGFGGGGGGGHHHHGGHHFHHHGGHGGFFGFGHEEFGGFGGGEHHHHEGGHHFHHFGGGFGGFFEGGGGGHHHHFFHHHHH33GHHHFHHFBGHFHHHHHHGGGGGHFHHHHHFBDGHGHHGFG?CGGGGGGGGF?F
@M02034:409:000000000-BFKT7:1:2112:21659:18766 1:N:0:28
AAAGTCGAGGTGCCTAAAGTGGCAACCCAGACTGGGTTTGGGGTTGGTGGTGTAGAGCTTCCTGTAGCCGCATGGCGTTCGTACTTAAATATGGAACTAACCATTCCAATTTTCGCTGTCTCTTATACACATCTCCGAGCCCACGAGACT
+
BABBBFBBBBBAGGGGGGGGGGGHGHHGGHHGHHHHGGGGGGGEEGGEGGAFFHHHHFHHFHHHGHHHHGGGGEHHGGGGEFGHHHHGHHEHGGBEFGFHHHHHEHHHGHHGHHGGGGGGFFHHHHEGGG2GHGFFA/CC?EHGGGGGGH
@M02034:409:000000000-BFKT7:1:2112:21664:18783 1:N:0:28
AAAGTCGAGGTGCCTAAAGTGGCAACCCAGACTGGGTTTGGGGTTGGTGGTGTAGAGCTTCCTGTAGCCGCATGGCGTTCGTACTTAAATATGGAACTAACCATTCCAATTTTCGCTGTCTCTTATACACATCTCCGAGCCCACGAGACT
+
CCCCCFBBBCCCGGGGGGGGGGGHHHHGGHAFFB2F32BAFEGGEGAACAEEFAF5EFFGDGFF@@FD@EE0EEE1>EEEAEBFGFH3?GHFHF33BFHF??3F34F?BGGHE4/EDA?BFFFD3F33B22FGGFDD//<<F/=<<@.<D
@M02034:409:000000000-BFKT7:1:2112:8438:18785 1:N:0:28
AAAGTCGAGGTGCCTAAAGTGGCAACCCAGACTTCTCCGACTGTTGGTGGTGTAGAGCTTCCTGTAGCCGCATGGCGTTCGTACTTAAATATGGAACTAACCATTCCAATTTTCGCTGTCTCTTATACACATCTCCGAGCCCACGAGACT
+
BBBBBFAADBAAFFGGFGGGGFGCFHGDFHFEGGFHHFA2AEEHHFE1A1BBG3A555DGG3GGFG5AFEF??EHHG>EEEE?EFFHFHHGFHB33FGHHGFHFEGF4BFEFG4E/EA<3B3BGGHHFBFHFHHFHGC@DC/GEG?@/?F
@M02034:409:000000000-BFKT7:1:2112:14250:18790 1:N:0:28
AAAGTCGAGGTGCCTAAAGTGGCAACCCAGACTAATAAGAATGTTGGTGGTGTAGAGCTTCCTGTAGCCGCATGGCGTTCGTACTTAAATATGGAACTAACCATTCCAATTTTCGCTGTCTCTTATACACATCTCCGAGCCCACGAGACT
+
BBCCBFCBBCABGGGGGGGGGGGHHHHGGHHGHHHGHHHHHHHHHHHEGGGFHHHGHFHHHHHHHHHHGGGGGGHHGGGGGGHHHHHHHHHHHHBGHHHGFHHHHH4FHGHHHGGGGGEHHHHHGHHHEGFHHHHGGGGGGGGFFGGGGH
@M02034:409:000000000-BFKT7:1:2112:12313:18793 1:N:0:28
AAAGTCGAGGTGCCTAAAGTGGCAACCCAGACTGGTCCTTCGGTTGGTGGTGTAGAGCTTCCTGTAGCCGCATGGCGTTCGTACTTAAATATGGAACTAACCATTCCAATTTTCGCTGTCTCTTATACACATCTCCGAGCCCACGAGACT
+
ABCCBFBCCCBBGGGGGGGGGGGHHHHGGHHGHHHHHHHHHGGGGGGEFGEFHHGFGHHHHGHHHHHHHGGFGGHHGGGGGEFEHHHHHHHHHHHHHGHHGHGHHHHHHHHHHGGGGGEHHHHHHFFHFGHHHHHGGGGGFEHGGCGGGH
@M02034:409:000000000-BFKT7:1:2112:15583:18796 1:N:0:28
AAAGTCGAGGTGCCTAAAGTGGCAACCCAGACTCATGGTGGGGTTGGTGGTGTAGAGCTTCCTGTAGCCGCATGGCGTTCGTACTTAAATATGGAACTAACCATTCCAATTTTCGCTGTCTCTTATACACATCTCCGAGCCCACGAGACT
+
BBCCCFCCCCBBGGGGGGGGGGGHHHHGGHGGHHHHHHGHGGGGGGGGGGFFHHHGHHHHHHHHHHHHHGGEFGHHGGGGGGHHGHHHHHHHHHHHFHHGHHHHHHHGFHHHHHGGGGGHHHHHGHGHHGHHHHFHGGGGGGHGGGGGCG
@M02034:409:000000000-BFKT7:1:2112:11889:18798 1:N:0:28
AAAGCCGAGGTGCCTAAAGTGGCAACCCTGACTCCTCGTGATGTTGGTGGTGTAGAGCTTCCTGTAGCCGCATGGCGTTCGTACTTAAATATGGAACTAACCATTCCAATTTTCGCTGTCTCTTATACACATCTCCGAGCCCACGAGACT
+
AABAAFDBBBABGGGGGGGGFGGHHHHGHHHHHHHHHGGHHHHHHHHEFGEFHGHFHHHHHHHHHFHHHGGEEGGHGGGGGGHHHHHGHHGHHGFGFHHHHGHHHHHFGHHHHGEGGEFFHHGHFHFHGGHHHHHFG?GGGGFGG@DDGF
@M02034:409:000000000-BFKT7:1:2112:6908:18801 1:N:0:28
AAAGTCGAGGTGCCTAAAGTGGCAACCCAGACTGGTGGGGGTGTTGGTGGTGTAGAGCTTCCTGTAGCCGCATGGCGTTCGTACTTAAATATGGAACTAACCATTCCAATTTTCGCTGTCTCTTATACACATCTCCGAGCCCACGAGACT
+
CCCCCFACCBABGGGGGGGGGGGHHHHGGHHGHGG5FEGGGEFGGHHGFG1FGHGFGFHHFHHHFGHHHGGFGGHHGEGGGGFHHHGFGHGHHHHHGGFHHHHHHGHHHHHHHHGGGGEHHFHHFHHHFHHHHHFGGCFCGGHGGGGGGH
@M02034:409:000000000-BFKT7:1:2112:14226:18803 1:N:0:28
AAAGTCGAGGTGCCTAAAGTGGCAACCCAGACTCAGAAGACGGTTGGTGGTGTAGAGCTTCCTGTAGCCGCATGGCGTTCGTACTTAAATATGGAACTAACCATTCCAATTTTCGCTGTCTCTTATACACATCTCCGAGCCCACGAGACT
+
BBBBBFBBBBBBGGGGGGGGGFGFFFHFGEHGGFHFFGACGEEGGGGEE?BFGGGFGFFHHFHFGHHHHGGFGGHHGEGGGECHHHGGHHFHHGFFGHHHHHHHFHGDGHHHHFEGGGEHGHHFGHFFHGFHHHHHGFGGGGEGGGCDFF
@M02034:409:000000000-BFKT7:1:2112:6833:18807 1:N:0:28
AAAGTCGAGGTGCCTAAAGTGGCAACCCAGACTCAGAAGACGGTTGGTGGTGTAGAGCTTCCTGTAGCCGCATGGCGTTCGTACTTAAATATGGAACTAACCATTCCAATTTTCGCTGTCTCTTATACACATCTCCGAGCCCACGAGACT
+
BBBCBFCCCCBAGGGGGGGGGGGHGHHGGHHGHHHHHGHHHGGFGGGFFGEFFHHHHHHHHHHHGHHHHGGGGGHHGEGGGGHHHHHGHHHHHHHHFHGGFGFHHHHHHHHHHHGGGGGGHHHHHHGHHHHGHHGGDDGGGGHGGGGGDH
@M02034:409:000000000-BFKT7:1:2112:12678:18807 1:N:0:28
AAAGTCGAGGTGCCTAAAGTGGCAACCCAGACTAAGAATGATGTTGGTGGTGTAGAGCTTCCTGTAGCCGCGTGGCGTTCGTACTTAAATATGGAACTAACCATTCCTATTTTCGCTGTCTCTTATACACATCTC
+
CCCCCFABCCBCGGGGGGGGGGGHHHHGGHHGHGD33EGHAFDHFFHEC2ECF3F5D53AABFEF5F5B1E0>EE//B>FE?2??EH33FHFEB33B3FF303BB4G4?F4FF4/?E<??33D33B33F2?2FFH
@M02034:409:000000000-BFKT7:1:2112:11048:18809 1:N:0:28
AAAGTCGAGGTGCCTAAAGTGGCAACCCAGACTAATAAGAATGTTGGTGGTGTAGAGCTTCCTGTAGCCGCATGGCGTTCGTACTTAAATATGGAACTAACCATTCCAATTTTCGCTGTCTCTTATACACATCTCCGAGCCCACGAGACT
+
AAABAFABBBBBGGGG4GGGGGGHHHHGGGHGHHFGFHHHHHHHHHAFGGEFGFHFHHHHFHHHHHHGFGGEGGHGGGGGGGHGHHHHHHHHHHFHHHHGHHFGDGFFHHHHHG?EFGEEGFGHHFHHHHHBHFFHGCCFGFHGGGC/CG
@M02034:409:000000000-BFKT7:1:2112:6030:18811 1:N:0:28
AAAGTCGAGGTGCCTAAAGTGGCAACCCAGACTAATAAGAATGTTGGTGGTGTAGAGCTTCCTGTAGCCGCATGGCGTTCGTACTTAAATATGGAACTAACCATTCCAATTTTCGCTGTCTCTTATACACATCTCCGAGCCCACGAGACT
+
AABCAFBBC@ABGGGGGGGGGGGHHHHGGHHGHHHHHHGHHHHGHHHEFGEFGHHHHHGHHHHHGHHHHGGGGGHHGGGGGGHHHHHHHHHHHHHHHHGHHHHHHHHHGGHHHHGGGGGHHGHHHHGHFHHHHGFHG?DFGGHGGCGDGH
@M02034:409:000000000-BFKT7:1:2112:3979:18823 1:N:0:28
AAAGTCGAGGTGCCTAAAGTGGCAACCCAGACTAATAATCAGGTTGGTGGTGTAGAGCTTCCTGTAGCCGCATGGCGTTCGTACTTAAATATGGAACTAACCATTCCAATTTTCGCTGTCTCTTATACACATCTCCGAGCCCACGAGACT
+
BBBCBFBACBBCGGGGGFGGGGGHHHHGGHHGHHHHHHHHHHHHHHGGGGEFHFHHHHHHHHHHHHHHHGGGGGHHGGGGGGHHHHBGHHHHHHHHHHHGHHHHHHGHHHHHHHGGGGGHHHHHFHGGFHHHGHHHGGGGGFHGGCGFGG
@M02034:409:000000000-BFKT7:1:2112:12669:18826 1:N:0:28
AAAGTCGAGGTGCCTAAAGTGGCAACCCAGACTAATAATCAGGTTGGTGGTGTAGAGCTTCCTGTAGCCGCATGGCGTTCGTACTTAAATATGGAACTAACCATTCCAATTTTCGCTGTCTCTTATACACATCTCCGAGCCCACGAGACT
+
BBBCBFCCCCAAGGGGGGGGGGGHHHHGGHHGHHHHHHHHHHHHHHGFGGFFHHHHHHHHHHHHGHHHHGGGGGHHGGGGGGHHHHGHHHHHHHGHHHGGHHHHHHHHHHHHHHGGGGEHHHHHGHHEFHHHHHGHGGGGGGHGGGGGGG
@M02034:409:000000000-BFKT7:1:2112:17776:18828 1:N:0:28
AAAGTCGAGGTGCCTAAAGTGGCAACCCAGACTAATAAGCAGGTTGGTGGTGTAGAGCTTCCTGTAGCCGCATGGCGTTCGTACTTAAATATGGAACTAACCATTCCAATTTTCGCTGTCTCTTATACACATCTCCGAGCCCACGA
+
A@BABFBBBBAAEGFDFGG6FGGHGG4EECDFHC3GGHFF5FGFGFGECEEFABGFHHHHHBFFGHEHDEEEGGGHGGGGGGHHHHBGBGHHF3BF3FF33FFF?FB44BBGGFEGG/EGHEHBBF222BDGGHBGDC?<@/<CDC
@M02034:409:000000000-BFKT7:1:2112:12493:18830 1:N:0:28
AAAGTCGAGGTGCCTAAAGTGGCAACCCAGACTACGCATACTGTTGGTGGTGTAGAGCTTCCTGTAGCCGCATGGCGTTCGT
+
CCDDCFCCCCCBGGGGGGGGGGGHHHHGGHHGH332A2E23FHHFD2FC1EAAAF555AA5FDF55AB3EE0EEC10?>1?>
@M02034:409:000000000-BFKT7:1:2112:5391:18835 1:N:0:28
AAAGTCGAGGTGCCTAAAGTGGCAACCCAGACTTGTAATCATGTTGGTGGTGTAGAGCTTCCTGTAGCCGCATGGCGTTCGTACTTAAATATGGAACTAACCATTCCAATTTTCGCTGTCTCTTATACACATCTCCGAGCCCACGAGACT
+
CCCCCFCCCCCCGGGGGGGGGGGHHHHGGHHGHGHFGHHHGHHHHHHGGGFFHGHHHHHHHHHHHHHHHGGGGGHHGGGGGGHHHHHHHHHHHHHHHHHHHHGHHHHHHHHHHHGGGGGGHGHHFHGHEHHHHFGHGGGGGGHGGGGDGF
@M02034:409:000000000-BFKT7:1:2112:8695:18841 1:N:0:28
AAAGTCGAGGTGCCTAAAGTGGCAACCCAGACTCAGTCTACGGTTGGTGGTGTAGAGCTTCCTGTAGCCGCATGGCGTTCGTACTTAAATATGGAACTAACCATTCCAATTTTCGCTGTCTCTTATACACATCTCCGAGCCCACGAGACT
+
CCBCCFCCCCBBGGGGGGGGGGGHHHHGGHHGHHHHGHHHHGGGGGGEFF1FHHHHHGHHHHHHHHHHHGGGGGHHGGGGGFHHHHHFHHHHHHFHFHHGHGHHGHGHHHHHHHGGGGGFHHHHGHHHHHGHHHHHGGGGGGHACGGGGH
@M02034:409:000000000-BFKT7:1:2112:20963:18841 1:N:0:28
AAAGTCGAGGTGCCTAAAGTGGCAACCCAGACTACTAATCAGGTTGGTGGTGTAGAGCTTCCTGTAGCCGCATGGCGTTCGTACTTAAATATGGAACTAACCATTCCAATTTTCGCTGTCTCTTATACACATCTCCGAGCCCACGAGACT
+
CCCCBFCCBBABGFGGGFGGGGGHHHGGGHHGHHHHHCFHHHHHHHGEFEEFGGHHHHHHHHHHHHHHHGGGGGGHGFGFGEGHHHGGHHHHHHGHGHGHFHGGGHFHFGHHHHGGGGGHHHHHFHGBFGFHFGGHGBGGGGFGGGCFDH
@M02034:409:000000000-BFKT7:1:2112:23539:18845 1:N:0:28
AAAGTCGAGGTGCCTAAAGTGGCAACCCAGACTACTAATCAGGTTGGTGGTGTAGAGCTTCCTGTAGCCGCATGGCGTTCGTACTTAAATATGGAACTAACCATTCCAATTTTCGCTGTCTCTTATACACATCTCCGAGCCCACGAGACT
+
AABAAFAADDAAFFGFFGGGFGGHHHHGGGHGHHHHHHHHHHG5FGGGFE1BFDFFHHBHHGHGGHHGFGCEGEHGGGEFGECGHFHHHFFFHHGHGHFGHHHHHHGGHHHHH?EGGEEFFFHHFB4FBGFHGGF2C?CBDGFEGFGFGG
@M02034:409:000000000-BFKT7:1:2112:17776:18847 1:N:0:28
AAAGTCGAGGTGCCTAAAGTGGCAACCCAGACTAATAAGCAGGTTGGTGGTGTAGAGCTTCCTGTAGCCGCATGGCGTTCGTACTTAAATATGGAACTAACCATTCCAATTTTCGCTGTCTCTTATACACATCTCCGAGCCCACGAGACT
+
BBBBBFBBBBBBGGGGFGGFGGGGHHHGFHHGHHHHHHGCHHHHHGGEFFEFFFHDHEHHHFHGHHHHHGGGGGHHGFGEGFHHHHHGHHBGGHGHGHHHHHHHFHFGHHHHHHEGGGGHHHGHEHHHGHHHFGFFG?CFCEHGGGGADH
@M02034:409:000000000-BFKT7:1:2112:6370:18849 1:N:0:28
AAAGTCGAGGTGCCTAAAGTGGCAACCCAGACTCCTAGTCAGGTTGGTGGTGTAGAGCTTCCTGTAGCCGCATGGCGTTCGTACTTAAATATGGAACTAACCATTCCAATTTTCGCTGTCTCTTATACACATCTCCGAGCCCACGAGACT
+
BBBBBFA?DBAAGGFBGGFAFGA4GHFEFEHGHHFHCGAFGHGHHB22BEABFAGEGGHHHHHHHFGBBF?>AEHFE1>FFEFGGGFFHGBGFF3@3B@EGHHHHGH44FEGHDE?EE?E44BGGBF22B?GCGBFA/B@//?CDGGGFH
@M02034:409:000000000-BFKT7:1:2112:23546:18864 1:N:0:28
AAAGTCGAGGTGCCTAAAGTGGCAACCCAGACTACTAATCAGGTTGGTGGTGTAGAGCTTCCTGTAGCCGCATGGCGTTCGTACTTAAATATGGAACTAACCATTCCAATTTTCGCTGTCTCTTATACACATCTCCGAGCCCACGAGACT
+
BBBBBFABDBAAGGGGGGGGFGGHHHHGGHHGHHGHHFHHFGHEFHGGGGFFHHHHHHHHHGHHGHHGGGGFGGHHGGGGGFHHHHHHHHHHHHHHHGFGFEGGFHGHHHHGHGGGGCEFHHHHHHHHGHFFGHGDDBFGGAECD@DGGG
@M02034:409:000000000-BFKT7:1:2112:3113:18866 1:N:0:28
AAAGTCGAGGTGCCTAAAGTGGCAACCCAGACTAATAATCAGGTTGGTGGTGTAGAGCTTCCTGTAGCCGCATGGCGTTCGTACTTAAATATGGAACTAACCATTCCAATTTTCGCTGTCTCTTATACACATCTCCGAGCCCACGAGACT
+
ABCCBFBBCCCCGGGGGGGGGFGHHHHGGHHGHHHHHGHHCHHGHHCEGGGGHHHFHHHHGHHHHFHGHGGGGGHHGGGGGGGHHHHHHHGHHHHEFHHHHHGHHHGHEGHHHGGGGGGFHHHHHHGHHFHHHHHHGGGGGGHGGGGDFG
@M02034:409:000000000-BFKT7:1:2112:20765:18878 1:N:0:28
AAAGTCGAGGTGCCTAAAGTGGCAACCCAGACTAATGGGGTGGTTGGTGGTGTAGAGCTTCCTGTAGCCGCATGGCGTTCGTACTTAAATATGGTACTAACCATTCCAATTTTCGCTGTCTCTTATACACATCTCCGAGCCCACGA
+
BBCCBFCBBCCCGGGGGGGGGGGHHHHGGHHGH33BE5A222AE110E11EEAAD5DAFC5GH5F5F53BE>FEF1>?>FE1?1FHHHDGH4EB44BFGG303BB?G44GEGG4/ACACFHHG3DGF?BCFGHFHFDCGG?AG//A
@M02034:409:000000000-BFKT7:1:2112:3760:18880 1:N:0:28
AAAGTCGAGGTGCCTAAAGTGGCAACCCAGACTCAGAATCAGGTTGGTGGTGTAGAGCTTCCTGTAGCCGCATGGCGTTCGTACTTAAATATGGAACTAACCATTCCAATTTTCGCTGTCTCTTATACACATCTCCGAGCCCACGAGACT
+
CCCCCFCCCCBBGGGGGGGGGGGHHHHGGHHGHHHHHHHHHHHFGHGGGGBFFGHHHHHHHHHHHHHHHGGGGGHFGGGGGGHHHHHHHHBGHHHGHHHHHHHHGHGHHGHHHFGGGGGGFHHHHHFGFHHGHHFFGCGGDGHGGGGGGH
@M02034:409:000000000-BFKT7:1:2112:7861:18882 1:N:0:28
AAAGTCGAGGTGCCTAAAGTGGCAACCCAGACTGATGCTAAGGTTGGTGGTGTAGAGCTTCCTGTAGCCGCATGGCGTTCGTACTTAAATATGGAACTAACCATTCCAATTTTCGCTGTCTCTTATACACATCTCCGAGCCCACGAGACT
+
AAAABFAADBBBGGGGCGGGGGEHHHHGGHHGHGFHHHGHGHFHGHCECFAFHHHBFHHHHHHHFHHHHGGGFGHHGFGGGGHHFHHHHHHHHHGHFBGHHHHHHHHHFHHHHHGGG?E3FGGHHH4BBCGHHGHHD/CGCFCCCDDDGH
@M02034:409:000000000-BFKT7:1:2112:28339:18884 1:N:0:28
AAAGTCGAGGTGCCTAAAGTGGCAACCCAGACTACGTCGACGGTTGGTGGTGTAGAGCTTCCTGTAGCCGCATGGCGTTCGTACTTAAATATGGAACTAACCATTCCAATTTTCGCTGTCTCTTATACACCT
+
AAAAAD1A1D1>1BABGGGEGBFCBEGAFG0AGGBEHCE?/ECFA/AAAA/BGF121EGGG1FD1DF@@E/>?EH0/?E/EE0>FE2BGG>GHG1GF11FF<1GDGHFBFHHGFCCCCAGDGGHGHBD2C0@
@M02034:409:000000000-BFKT7:1:2112:4840:18888 1:N:0:28
AAAGTCGAGGTGCCTAAAGTGGCAACCCAGACTAAGAATAATGTTGGTGGTGTAGAGCTTCCTGTAGCCGCATGGCGTTCGTACTTAAATATGGAACTAACCATTCCAATTTTCGCTGTCTCTTATACACATCTCCGAGCCCACTAGACT
+
A?AAAFAA?D>AFGGGGBDGGFGHHHHG00AFFFHCFHFHGGDFDG/EFFACGDGFGHHHGHHHHHHEHGGGGGGHGEEGCEFEEHHHGGGHH1@FFGHGHFHFFHGGFGHHHGEGGCEFFGHHFHHGBFGFFGFHA//CGA/F0@@<BG
@M02034:409:000000000-BFKT7:1:2112:4822:18892 1:N:0:28
AAAGTCGAGGTGCCTAAAGTGGCAACCCAGACTAAGAATAATGTTGGTGGTGTAGAGCTTCCTGTAGCCGCATGGCGTTCGTACTTAAATATGGAACTAACCATTCCAATTTTCGCTGTCTCTTATACACATCTCCGAGCCCACGAGACT
+
B?AABFBBBBBBGGGGGGGGGGGHHHHGGHHGHHCG3DFGGGHHHBAB2EEEAAD5ADA35FBFFFBD3AEAEEEBEECF?12FFEGFFGHF@E33FCGHB13F3BD??BFHE4>/EE/B4BBF44BBBED2CDF2C?CCGA?//B@DAF
@M02034:409:000000000-BFKT7:1:2112:26884:18900 1:N:0:28
AAAGTCGAGGTGCCTAAAGTGGCAACCCAGACTGAGAGTGGGGTTGGTGGTGTAGAGCTTCCTGTAGCCGCATGGCGTTCGTACTTAAATATGGAACTAACCATTCCAATTTTCGCTGTCTCTTATACACATTCCGAGCCCACGAGACTC
+
BABBBFBABBAAGFGGFGGGGGGHHHHGCHHGHHHHHHHGGHGGGGGGGGGFGFHGHHHGHHHHHHHHHGGGGGHHGEEGGGHHHHHFGHGFHHGFHHGHFHFGHHHHBGGHHHGGGGGGHFHHGHFBGFHHHHGHDF@DGFGGGFFGFC
@M02034:409:000000000-BFKT7:1:2112:21581:18909 1:N:0:28
AAAGTCGAGGTGCCTAAAGTGGCAACCCAGACTGAGTCGAAGGTTGGTGGTGTAGAGCTTCCTGTAGCCGCATGGCGTTCGTACTTAAATATGGAACTAACCATTCCAATTTTCGCTGTCTCTTATACACATCTCCGAGCCCACGAGACT
+
B@AABFBBBBBAGGGGGGGGGFGHGHHGFHHGHHHFGGEFGF?BFGGBFEEFGFGFHHHHHGHFGHGHHGCEFFHHEEGGFEGHHHGFHHFHHHFGHFHHHEHHHHGHHHHHHGGGGGGHHHHHGHHHFHFHHHHGGCGGGGHGGCGGGH
@M02034:409:000000000-BFKT7:1:2112:20769:18910 1:N:0:28
AAAGTCGAGGTGCCTAAAGTGGCAACCCAGACTAATAATCAGGTTGGTGGTGTAGAGCTTCCTGTAGCCGCATGGCGTTCGTACTTAAATATGGAACTAACCATTCCAATTTTCGCTGTCTCTTATACACATCTCCGAGCCCACGAGACT
+
CCBBBFCCCCABGGGGGGGGGGGHHHHGGHGFHHHHHHHHHHHHHGGGFDBFGHHHGFHHGHHHHHHEGGECGEHHCEFFGDGHGGHHFHGHGFGHGHHHGHHHHHHGHHHHHBEFGGFHHGHHBGGFDFGHHHFHGCGGGGHGG@GGCH
@M02034:409:000000000-BFKT7:1:2112:25366:18910 1:N:0:28
AAAGTCGAGGTGCCTAAAGTGGCAACTAATGTTGGTGGTGTAGAGCTTCCTGTAGCCGCATGGCGTTCGTACTTAAATATGGAACTAACCATTCCAATTTTCGCTGTCTCTTATACACATCTCCGAGCCCACGAGACTCCTGAGCATCTC
+
AAAA>DAAD?ABFFGGGGGDGGGFFAA4FGH5DGHGGCGGCGHCDFHHHHHHHEHGHGGEEGAFE1EEGEFAFFDF5DGHF33ECHHCEGEFBHHHFDGFHFEC1EEB4FGF4G4GFHHHFHHHGCEC?//F<@C??<F1DF1FF11?GD
@M02034:409:000000000-BFKT7:1:2112:10992:18910 1:N:0:28
AAAGTCGAGGTGCCTAAAGTGGCAACCCAGACTACGAATAAGGTTGGTGGTGTAGAGCTTCCTGTAGCCGCATGGCGTTCGTACTTAAATATGGAACTAACCATTCCAATTTTCGCTGTCTCTTATACACATCTCCGAGCCCACGAGACT
+
ABBBAFBBBD>AGGFGFGGFGGGHCFHDGHGGHGGFGHHGHHHEGHGEFGBFGHHHHFHEHGHFDGHHHEGGGGHFGGGGGGHEHHHGHHGHHHHHHEFGFHHHBGHFHHHHEGGFGGFBGFHHGFFHGHGGFFFHFCFCGEHGGGGDGH
@M02034:409:000000000-BFKT7:1:2112:19427:18919 1:N:0:28
AAAGTCGAGGTGCCTAAAGTGGCAACCCAGACTGGGAGGGAGGTTGGTGGTGTAGAGCTTCCTGTAGCCGCATGGCGTTCGTACTTAAATATGGAACTAACCATTCAATTTTCGCTGTCTCTTATACACATCTCCGAGCCCACGAGACTC
+
CBCBBFBCCCBCGGGGGGGFGGGHHHHGGHHGHHGHHGGGDFGFGHGEFGFFHHHHHHHHHHHHHHHHHGGGGGHHGGGGGGHHHHHHHHHHHHHHHHGGHHHHHHHGHHHHHGGGGGHHHHHHHHGHGFHHHHHG?FGGGHGGGGGGHH
@M02034:409:000000000-BFKT7:1:2112:5890:18919 1:N:0:28
AAAGTCGAGGTGCCTAAAGTGGCCACCCAGACTTGTCAGTTTGTTGGTGGTGTAGAGCTTCCTGTAGCCGCATGGCGTTCGTACTTAAATATGGAACTAACCATTCCAATTTTCGCTGTCTCTTATACACATCTCCGAGCCCACGAGACT
+
BBBBBDAADBBBGGGGGGGGGCGFHGHGGHGGHHHHHFH5FFGGFCEGFDEEHHHBDHFHEFGHHHHFFGGEEGHFGGGGGFHHGGHFFHHHHHFDFGGFCGFFFFGGHGHHHHGFGGGHHHHHHHHFHHHHHHHHGGFGGEHGGG/?DG
@M02034:409:000000000-BFKT7:1:2112:19472:18921 1:N:0:28
AAAGTCGAGGTGCCTAAAGTGGCAACCCAGACTGGGGGGGGGGTTGGTGGTGTAGAGCTTCCTGTAGCCGCATGGCGTTCGTACTTAAATATGGAACTAACCATTCCAATTTTCGCTGTCTCTTATACACATCTCCGAGCCCACGAGACT
+
AAABAFBBBBABGGGFGGGGGGGHHHHGGHHGHGCAACFF<FF?FF<.ADFFFFFFFFFFFFFFFFFFFFF@DDFF@ADED.;AEFFFFFFFFFFFFFFFFFFBFFFFBBFFFFC?DFDFFFFFFF/BBFBFFFFFFAAFFFFFF;=DFF
@M02034:409:000000000-BFKT7:1:2112:8843:18924 1:N:0:28
AAAGTCGAGGTGCCTAAAGTGGCAACCCAGACTGGGGGGTCGGTTGGTGGTGTAGAGCTTCCTGTAGCCGCATGGCGTTCGTACTTAAATATGGAACTAACCATTCCAATTTTCGCTGTCTCTTATACACATCTCCGAGCCCACGAGACT
+
BBBCAFCBBCABGGGGGGGGGGGHHHHGGHHGHHHHGGGEEFGFGGGDFGCFFGHGHHHHHHHGHHHHHGGGGGHHGGGGGDHHHHHGHHGHHGHFHHGHHGHHHHHHHHHHHHGGGGGFFGGGGGGGFGGGGGGGGADDFFFFFAFD?F
@M02034:409:000000000-BFKT7:1:2112:23095:18927 1:N:0:28
AAAGTCGAGGTGCCTAAAGTGGCAACCCAGACTGTTAATGAGGTTGGTGGTGTAGAGCTTCCTGTAGCCGCATGGCGTTCGTACTTAAATATGGAACTAACCATTCCAATTTTCGCTGTCTCTTATACACATCTCCGAGCCCACGAGACT
+
BBCCAFBBCCBCGGGGFFGGGGGHHHHGGHHGHHHHHHGHGHHHHHGGGGGGHHHHHHHGHHHHHHHHGGGGGGHHGGGGGGHHHHHFHHHHHHHFFHHHHHGGHHHHHHHHHGFGGGGHHHHHHHHHFHHHGHGFF/DCGEGEGGGGGH
@M02034:409:000000000-BFKT7:1:2112:21345:18938 1:N:0:28
AAAGTCGAGGTGCCTAAAGTGGCAACCCAGACTCATAATGGTGTTGGTGGTGTAGAGCTTCCTGTAGCCGCATGGCGTTCGTACTTAAATATGGAACTAACCATTCCAATTTTCGCTGTCTCTTATACACATCTCCGAGCCCACGAGCCT
+
BBCCAFABBCCCGGGGGGGGGGGHHHHGGH2ABBFFDEGHHGHHE2EEC2EEFBG5AAFE5GGFG5F5EEG>EEE1>EEGAE2?GGH3@FGEGD33BBGH303B3BG4GGDHFFEGFFEF4FFF4?44D22BGDGF?/<CDFHGCGG//?
@M02034:409:000000000-BFKT7:1:2112:3090:18940 1:N:0:28
AAAGTCGAGGTGCCTAAAGTGGCAACCCAGAAGGTTTCGGGTGTAGAGCTTCCTGTAGCCGCATGGCGTTCGTACTTAAATATGGAACTAACCATTCCAATTTTCGCTGTCTCTTATACACATCTCCGAGCCCACGAGACTCCTGAGCAT
+
AABAAFBBBBBBFGGGGGGGGGGHHAGGGHHHHGGHHHFGGHFGHHHHHHHHHHHHHHHHGGGFGFHGEGFGEHEGHGHGHHHHHFGHHHHHGHHFHHHFHHHHHGGGGGHHHHHGHHHGHHGHHHHF@FGGGGGGFGDDHBGHHEHGHG
@M02034:409:000000000-BFKT7:1:2112:12241:18941 1:N:0:28
AAAGTCGAGGTGCCTAAAGTGGCAACCCAGACTACGAAGACGGTTGGTGGTGTAGAGCTTCCTGTAGCCGCATGGCGTTCGTACTTAAATATGGAACTAACCATTCCAATTTTCGCTGTCTCTTATACACATCTCCGAGCCCACGAGACT
+
ABBBBFCCBDABGGGGGGGGGGGHHHHGGHHGHHHGGHGGHGGEFFCEFGEFHFHHHHHGFHHHHHHHHGGGGGHHGEGGGGHHHHGHHHHGHHGHFHHGHHHFHHGGHHHHHHGGGGAFHFHHFHFFFBDGBGHFFFGGGEGGDGGGGH
@M02034:409:000000000-BFKT7:1:2112:8897:18944 1:N:0:28
AAAGTCGAGGTGCCTAAAGTGGCAACCCAGACTTCTCCTACTGTTGGTGGTGTAGAGCTTCCTGTAGCCGCATGGCGTTCGTACTTAAATATGGAACTAACCATTCCAATTTTCGCTGTCTCTTATACACATCTC
+
BBBBADBBBBBBGGGBGFGGGGFHHGGGGHHGHFCHHHHFHHDGH3GAFDFFGFHHFEGHHFFHGFHHFFFEFGHH0BEFDEGGHHHFHHFHGH3ECFBFF133FFH4GHHHHHCGF/<BGFFFHGFGG222FDF
@M02034:409:000000000-BFKT7:1:2112:21105:18944 1:N:0:28
AAAGTCGAGGTGCCTAAAGTGGCAACCCAGACTAATCTGAATGTTGGTGGTGTAGAGCTTCCTGTAGCCGCATGGCGTTCGTACTTAAATATTGAACTAACCATTCCAATTTTCGCTGTCTCTTACACACATCTCCGAGCCCACGAGACT
+
CCCCAFBCCCBBGGGGGGGGGGGHHHHGGHHGHHGHGHHF5DGGGHEEFGEFGHHHHHHHHHHHHHHHGGGGGGHHGGGGGGBHHHGGHHHHFHHFHFHHHHHGHHHHHHHHHGFGGGFFHHHHH4FGDFGHGHGHD/CGGG/FGGFGGD
@M02034:409:000000000-BFKT7:1:2112:20608:18946 1:N:0:28
AAAGTCGAGGTGCCTAAAGTGGCAACCCAGACTACGAAGTCTGTTGGTGGTGTAGAGCTTCCTGTAGCCGCATGGCGTTCGTACTTAAATATGGAACTAACCATTCCAATTTTCGCTGTCTCTTATACACATCTCCGAGCCACGAGACTC
+
AABBAFBBBBBBGGGGGGGGGGGHHHHGGHHGHHHGECEFGGHHHHHEFGGFHHHFHEHHFHHHHHHHHFGEFGHCFGGGGFGHHHHHHHHGHHGHHHHGGHHHFHGHHHHHHHGGGGGGHHHHHHHHHHFHGHHHGCCGGHHGFGEGHF
@M02034:409:000000000-BFKT7:1:2112:18500:18949 1:N:0:28
AAAGTCGAGGTGCCTAAAGTGGCAACCCAGACT
+
AAAA1B>11>A1GFGCGG1GGFGBFGHGEEGFG
@M02034:409:000000000-BFKT7:1:2112:22207:18952 1:N:0:28
AAAGTCGAGGTGCCTAAAGTGGCAACCCAGACTGATAAGCAGGTTGGTGGTGTAGAGCTTCCTGTAGCCGCATGGCGTTCGTACTTAAATATGGAACTAACCATTCCAATTTTCGCTGTCTCTTATACACATCTCCGAGCCCACGAGACT
+
BBBBAFBBBAAAGGGGBGGFGFGGHHHGGHHGHHHHHHHFHFGFHHGEGGAFGHHHHHHHHHHHGHHHHGGCGGHHGGGGGGHGFHGHFHHHHHGHHHFHGHDGHHFHHHHHHHGGGGFGHHHHFHFGHFHHFGDGGBCGGGHGGGGFGF
@M02034:409:000000000-BFKT7:1:2112:20626:18953 1:N:0:28
AAAGTCGAGGTGCCTAAAGTGGCAACCCAGACTACGAAGTCTGTTGGTGGTGTAGAGCTTCCTGTAGCCGCATGGCGTTCGTACTTAAATATGGAACTAACCATTCCAATTTTCGCTGTCTCTTATACACATCTCCGAGCCA
+
A?A?>DA@DDAAFGGGFG4BFGGFHFHGFHGFHH3EG2AAEDGAFFHA2A1AFFHBH5EHFHGHHBDDGEGGGGHFGGF1E>GHHFFFFHFHHB3FGHFFH0?FGFFDGHGHHBF?EGEFHBGD4F3D32BF2FG2?CC//@
@M02034:409:000000000-BFKT7:1:2112:12238:18959 1:N:0:28
AAAGTCGAGGTGCCTAAAGTGGCAACCCAGACTACGAAGACGGTTGGTGGTGTAGAGCTTCCTGTAGCCGCATGGCGTTCGTACTTAAATATGGAACTAACCATTCCAATTTTCGCTGTCTCTTATACACATCTCCGAGCCCACGAGACT
+
A@AAADAADBA?GGGGGFGGGGGGHHHGGGHGHHGGGHGGHGGFGGGGGG?FGGHHHHHHHHHHHHHHHGGGGFHHGG?FEEEHHHHHHHHHHHGFHHGGHHEFGHGHHHGHHHGGGGDFHFHHHHFGGCGHHHHHG?CCDGHGGDFCAF
@M02034:409:000000000-BFKT7:1:2112:25077:18960 1:N:0:28
AAAGTCGAGGTGCCTAAAGTGGCAACCCAGACTAATAATTCGGTTGGTGGTGTAGAGCTTCCTGTAGCCGCATGGCGTTCGTACTTAAATATGGAACTAACCATTCCAATTTTCGCTGTCCTATACACATCTCCGAGCCCACGAGACTCC
+
BBBBBFBADBBBGGGGGGGGGDFHHHHGGHHFHHHHHHHHHGHGFGGGGGFGHHHHHHHHFHHGFGHHHGGGGGHGGGGGGGGHHHHHHGGHHHBFFHHFHHGGHHHHHHHHHGGGGGGFFGBGGFGHHHHHHHG?CDGE<<ADCGGHHH
@M02034:409:000000000-BFKT7:1:2112:13766:18963 1:N:0:28
AAAGTCGAGGTGCCTAAAGTGGCAACCCAGACTAGTGGGCATGTTGGTGGTGTAGAGCTTCCTGTAGCCGCATGGCGTTCGTACTTAAATATGGAACTAACCATTCCAATTTTCGCTGTCTCTTATACACATCTCCGAGCCCACGAGACT
+
BBBBBF?ABBABGGGGGGGGGGGHHHHGGHHGHHHHHHHGHHHHHHHGGGEFGGHHHHHHHGHHHHHHHGGGFGHGGGGGGGHHHHHHHHHHHFFGHHGFGGHHGFHHHHHHHHEFEGGGHHFHFHHGGHHHBGFHGFCGGGHGCGFE?H
@M02034:409:000000000-BFKT7:1:2112:13749:18968 1:N:0:28
AAAGTCGAGGTGCCTAAAGTGGCAACCCAGACTAGTGGGCATGTTGGTGGTGTAGAGCTTCCTGTAGCCGCATGGCGTTCGTACTTAAATATGGAACTAACCATTCCAATTTTCGCTGTCTCTTATACACATCTCCGAGCCCACGAGACT
+
BBCCCFCCCCBCGGGGGGGGGGGHHHHGGHHGHHHHHHHGHHHHHHHGGGGFHHHHHHHHHHHHHHHHHGGGGGHHGGGGGGHHHHHHHHHHHHHHHHHHHHHHHHHHHHHHHHGGGGGHHHHHHHHHHGHHHHHHGGFGGGHGGGGGGH
@M02034:409:000000000-BFKT7:1:2112:2348:18969 1:N:0:28
AAAGTCGAGGTGCCTAAAGTGGCAACCCAGACTAATCAGAAGGTTGGTGGTGTAGAGCTTCCTGTAGCCGCATGGCGTTCGTACTTAAATATGGAACTAACCATTCCAATTTTCGCTGTCTCTTATACACATCTCCGAGCCCACGAGACT
+
BBCCCFCBBBCCGGGGGGGGGGGHHHHGGGGFHBDHHDHF5GFHHFGGFDGGFDH55GHH5GHHADE5AEGEFEAC01EFFG2FGGGH3BFDFEB3FGHHF??FF4FDHGFHHH/EFEE3BFFHDGHHGFH2BFFHD?@C/??A</<CDB
@M02034:409:000000000-BFKT7:1:2112:9349:18975 1:N:0:28
AAAGTCGAGGTGCCTAAAGTGGCAACCCAGACTCTGGGGGGGGTTGGTGGTGTAGAGCTTCCTGTAGCCGCATGGCGTTCGTACTTAAATATGGAACTAACCATTCCAATTTTCGCTGTCTCTTATACACATCTCCGAGCCCACGAGACT
+
BBBBCFCCCCABGGGGGGGGGGGHHHHGGGHGGHHHHHGGGGFFFFFFFFAEFFFFFFFFFFFFFFFFFFFDFFFFFFFFFFFFFFFFFFFFFFFFFFFFFFFFFFFFFFFFFFFFFFFFFFFFFFFFFFFFFFFFFDFFFFFFFFFDDF
@M02034:409:000000000-BFKT7:1:2112:14740:18976 1:N:0:28
AAAGTCGAGGTGCCTAAAGTGGCAACCCAGACTACTAAGAAGGTTGGTGGTGTAGAGCTTCCTGTAGCCGCATGGCGTTCGTACTTAAATATGGAACTAACCATTCCAATTTTCGCTGTCTCTTATACACATCTCCGAGCCCACGAGACT
+
AAABAFCBCDAAGGGGGGGGGGGHHHHGGHHGHHHHHHHHHHGBFGEEFFEFGGHGHHGFHHHHGGHHHGGGGFHHGEFGGGHGHHFFHHGHHHHHFHHHGAGFGHHHHHGHHBFGGGFHFHHBGFGHEHHHHGFD/>DCDGGFCCGGGH
@M02034:409:000000000-BFKT7:1:2112:12298:18979 1:N:0:28
AAAGTCGAGGTGCCTAAAGTGGCAACCCAGACTAATCCGCCTGTTGGTGGTGTAGAGCTTCCTGTAGCCGCATGGCGTTCGTACTTAAATATGGAACTAACCATTCCAATTTTCGCTGTCTCTTATACACATCTCCGAGCCCACGAGACT
+
BBBBBFBBBBBBGGGGBGGGGGGHHHHGGGHGHHHHHHGGGGHHHGHDFGGEFHHHHGHHHHHFFGHHHGGCGGHHGGGGFFFHHHHHGHHHHHHHFHEEGCGFFHFGHHFHHEEGGGGGHFHHGFFGHHHHHGHHGC?BDEHFGGCFFF
@M02034:409:000000000-BFKT7:1:2112:23110:18981 1:N:0:28
AAAGTCGAGGTGCCTAAAGTGGCAACCCAGACTCAGCCTGCTGTTGGTGGTGTAGAGCTTCCTGTAGCCGCATGGCGTTCGTACTTAAATATGGAACTAACCATTCCAATTTTCGCTGTCTCTTATACACATCTCCGAGCCCACGAGACT
+
BBBBBFBBBBBBGGGGGGGGGGGHHHHGGHHGHHHHHHHHHHHEGHHGGGGGHHHHHHHHHHHHHHHHGGGEGGHHGGGGGGHHHHHHHHHHHHGHGHGGHHHHHHHGHHHHHHGGGGGHHHHHHHHHFHHHGHGGDCGGGGGFCCGFGH
@M02034:409:000000000-BFKT7:1:2112:14830:18981 1:N:0:28
AAAGTCGAGGTGCCTAAAGTGGCAACCCAGACTACTAATCAGGTTGGTGGTGTAGAGCTTCCTGTAGCCGCATGGCGTTCGTACTTAAATATGGAACTAACCATTCCAATTTTCGCTGTCTCTTATACACATCTCCGAGCCCACGAGACT
+
AABBBFBBBBABGGGGGGGGGGGHHHHGGHHGHGGHHHHHHHHHHHGEFFEFHGHHHGHHHHHGGHHGHGGEGFHHGEFGGFHHHHHGHGFHHGGHHGHHHHHHHHHHHHHHHHGGGGGHHHHHHHHHHHHHHHHHGGFFGGHGGGGFDH
@M02034:409:000000000-BFKT7:1:2112:3995:18985 1:N:0:28
AAAGTCGAGGTGCCTAAAGTGGCAACCCAGACTAATAATAATGTTGGTGGTGTAGAGCTTCCTGTAGCCGCATGGCGTTCGTACTTAAATATGGAATAACCATTCCAATTTTCGCTGTCTCTTATACACATCTCCGAGCCCACGAGACTC
+
BABCBFBCCCBCGGGGGGGGGGGHHHHGGHHGHHHHHHHHHHHHHHHGFGEFGHHHHHHHHHHHHHHHHGGGGGHHGGGGGGGHHHHHHHHHHHFFGGHHHHGHHHHHGHHHHGGFGFHHHHHHHHHHHHHHHHFCCGGGGHGGGGGGHH
@M02034:409:000000000-BFKT7:1:2112:22161:18993 1:N:0:28
AAAGTCGAGGTGCCTAAAGTGGCAACCCAGACTACGCTTTCTGTTGGTGGTGTAGAGCTTCCTGTAGCCGCATGGCGTTCGTACTTAAATATGGAACTAACCATTCCAATTTTCGCTGTCTCTTATACACATCTCCGAGCCCACGAGACT
+
ABABAFB3DDAAFFFGFFDGDFFHHAGAEEFEH3BEF2EFGFHFGGHEEFEFHHFHFGGHFHHHHEHFDGGCEFC?E>EFGF2??F4@@FFGHHHFFFGBCEGHEHHBHGGDGHGGGF/FHGHHFFFGHH2CGGFH/<<B<ACGG/<?AF
@M02034:409:000000000-BFKT7:1:2112:18705:18994 1:N:0:28
AAAGTCGAGGTGCCTAAAGTGGCAACCCAGACTAATAAGCAGGTTGGTGGTGTAGAGCTTCCTGTAGCCGCATGGCGTTCGTACTTAAATATGGAACTAACCATTCCAATTTTCGCTGTCTCTTATACACATCTCCGAGCCCACGAGACT
+
BABCBFCCCCBCGGGFGGGGFGGHHHHGGHHGHHHHHHHHHHHFFGEEFGGGHHHFHHHHHHHHHHHHHGGGGGHHGGGGGFHHHHHGHHHHHHHHHHHHHGHHHHHHHHHHHHGGGGGGFHHHHHHGHHHGHHHHGCGGGGHGGGGGGG
@M02034:409:000000000-BFKT7:1:2112:10640:18996 1:N:0:28
AAAGTCGAGGTGCCTAAAGTGGCAACCCAGACTGAGCGGCAGGTTGGTGGTGTAGAGCTTCCTGTAGCCGCATGGCGTTCGTACTTAAATATGGAACTAACCATTCCAATTTTCGCTGTCTCTTATACACATCTCCGAGCCCACGAGACT
+
CCCCCFCCCCABGGGGGGGGGGGGHHHGGHGGHHHHHGGGGGGGGHGGGGEFFHHHHHHGHHHHHHHHHGGGGGHHGGGGGGHGHHHHHHHHHGHHHHGHHHHHHHFHHHHHHHGGGGGGHHHHHHGHHGHHHHGHGGGGFGGGGC?CGF
@M02034:409:000000000-BFKT7:1:2112:6047:18996 1:N:0:28
AAAGTCGAGGTGCCTAAAGTGGCAACCCAGACTTCTAAGAAGGTTGGTGGTGTAGAGCTTCCTGTAGCCGCATGGCGTTCGTACTTAAATATGGTACTAACCATTCCAATTTTCGCT
+
>A1A1DAAD@11B11F1GGGF1FFFEGAFH0BFGHB22GHFGHGGBCE/?AFCDGDFFHFFEFHFH22FEEEECFHGGCC>>0GEFFHFBDFFF2BF@@@@G1FGHFFFGHHGH//<
@M02034:409:000000000-BFKT7:1:2112:8727:18996 1:N:0:28
AAAGTCGAGGTGCCTAAAGTGGCAACCCAGACTGGGGGTGGTGTAGAGCTTCCTGTAGCCGCATGGCGTTCGTACTTAAATATGGAACTAA
+
A1A?ADAAADA1FCF1GBEDFGFGF0A0AAAFFHFGECAA/ECHDFHFGHH1EHHFGFHHGE/EEHHG/>FE?0/?FD@EFBGHH1F1FF>
@M02034:409:000000000-BFKT7:1:2112:16075:18999 1:N:0:28
AAAGTCGAGGTGCCTAAAGTGGCAACCCAGACTCCGTCGCCTGTTGGTGGTGTAGAGCTTCCTGTAGCCGCATGGCGTTCGTACTTAAATATGGAACTAACCATTCCAATTTTCGCTGTCTCTTATACACATCTCCGAGCCCACGAGACT
+
BBCCBFCCCCCCGGGGGGGGGGGHHHHGGHHGHHHGHHGGGGHHHHHGGGGFHHHFHHHHHHHHHHHHHGGFGGHHGGFGGGHHHHHHHHHHHGGHFHHHHHGHHHGHHHHHHHGGGGGGHFHHHHHHDGHHHFHFGDGGGGHGGGG?DF
@M02034:409:000000000-BFKT7:1:2112:27189:19001 1:N:0:28
AAAGTCGAGGTGCCTAAAGTGGCAACCCAGACTACTCATGCGGTTG
+
BCCCCFABCCACGGGGGGFGGGGHGHHGGHHGG335BGHH52AB2A
@M02034:409:000000000-BFKT7:1:2112:9681:19005 1:N:0:28
AAAGTCGAGGTGCCTAAAGTGGCAACCCAGACTAGTTCTACGGTTGGTGGTGTAGAGCTTCCTGTAGCCGCATGGCGTTCGTACTTAAATATGGAACTAACCATTCCAATTTTCGCTGTCTCTTATACACATCTCCGAGCCCACGAGACT
+
AABBBFAADBBBGGGGGFGGFGGHHHHGGHHGHHHHHHHGHGGHFCGGGGGFGHHGFHHHHHHHHHGHHGGGGGHHGGGGGGGHHHHHHHHHHGHHEHHHHHHGHHHGFGGHHBEEGCEGHHHHHHHHFFHHGHFHDC/<DEHE?ACGDF
@M02034:409:000000000-BFKT7:1:2112:22153:19010 1:N:0:28
AAAGTCGAGGTGCCTAAAGTGGCAACCCAGACTACGCTTTCTGTTGGTGGTGTAGAGCTTCCTGTAGCCGCATGGCGTTCGTACTTAAATATGGAACTAACCATTCCAATTTTCGCTGTCTCTTATACACATCTCCGAGCCCACGAGACT
+
BBCCBFCCBCBBGGGGGGGGGGGHHHHG2FHGHH3A2FF25BFHHHHFFGEFGHHHHHGHHHHHHHHHHGGGGGHHGGGGGGHHHHHHGHHHHHFHFHGHHHHHHHGHHHHHHHGGGGGHHGHHHHHHGHFHFGFGGFGGGGHGGGG?AH
@M02034:409:000000000-BFKT7:1:2112:24755:19015 1:N:0:28
AAAGTCGAGGTGCCTAAAGTGGCAACCCAGACTAAGACGGATGTTGGTGGTGTAGAGCTTCCTGTAGCCGCATGGCGTTCGTACTTAAATATGGAACTAACCATTCCAATTTTCGCTGTCTCTTATACACATCTCCGAGCCCACGAGACT
+
BCCABFAACCABGGGGGGGGGGGHHHHGGHGGHHHHHHGGEEGHHFFGGGGCFEFEGFHHHGHHHHGFHGGFGGGFFEEGGGFHHHHHHHHFHHDFHHHHFFDGDFF?GGHHHGGGGGGGBFHHHGHHDCFHHGFHGGCCCEAFGCFDGF
@M02034:409:000000000-BFKT7:1:2112:18019:19019 1:N:0:28
AAAGTCGAGGTGCCTAAAGTGGCAACCCAGAATGTTGGTGGTGTAGAGCTTCCTGTAGCCGCATGGCGTTCGTACTTAAATATGGAACTAACCATTCCAATTTTCGCTGTCTCTTATACACATCTCCGAGCCCACGAGACTCCTGAGCA
+
BABBBFBBADAAGGGGGGGGGGGHGHHGGHEBBGFGDGFGGGGHHHHHHHHHFHHHHHHHGGEFFHHGGGGGEFGGHGFHHHHHHHHHHHFHHGGHHHHGHHHHHGCGGGEHGEHGG4DBEBBFGFGFCDCFFEGDBCA/FFBGHHHHF
@M02034:409:000000000-BFKT7:1:2112:9693:19021 1:N:0:28
AAAGTCGAGGTGCCTAAAGTGGCAACCCAGACTAGTTCTACGGTTGGTGGTGTAGAGCTTCCTGTAGCCGCATGGCGTTCGTACTTAAATATGGAACTAACCATTCCAATTTTCGCTGTCTCTTATACACATCTCCG
+
BBBBBFAA?@AAGGGFAGDGGGGHHGHGGHCFHGHHHHHFHGGAFAFAFEEFGHFHFGGHHHHFHFFHHGGGGGGGGFGGGGBHHHHH3FDGHHFGGHGGFFHGDFFGFGHHHFGGGGGGEGHHFGFHDFHHHFGDD
@M02034:409:000000000-BFKT7:1:2112:9633:19022 1:N:0:28
AAAGTCGAGGTGCCTAAAGTGGCAACCCAGCCTAATAATAAGGTTGGTGGAGTAGAGCTTCCTGTAGCCGCATGGCGTTCGTACTTAAATATGGAACTAACCATTCCAATTTTCGCTGTCTCTTATACACATCTCCTAGTCCACGATACT
+
AA>1AF>AD@AAFGFGFG13GFGHHFHAFH00BCFGHBGHBDFHFFEAFF/ABE12FF11FFGFGFHBGEGEEFF0EEEFCGHEAEGD1BGHHHBGCBG@@BGG1F2FGHGFH2/AEFAFB2FH1GB22B1F1F111B1>1BGB/@/?CF
@M02034:409:000000000-BFKT7:1:2112:20331:19025 1:N:0:28
AAAGTCGAGGTGCCTAAAGTGGCAACCCAGACTCAGAAGCAGGTTGGTGGTGTAGAGCTTCCTGTAGCCGCATGGCGTTCGTACTTAAATATGGAACTAACCATTCCAATTTTCGCTGTCTCTTATACACATCTCCGAGCCCACGAGACT
+
>>>AAFABBDAAGGGGBGGGGGGHHHHGGHHGHHGHHHHHHFHHHHGFGGEFGHHHGHBFFFHHHHHHHGGGGGHHGGGGGGHHHHHHGGGHGHGHHHHGGEFGBGHFFHHHGHGGGGGHHHFHFFFHFEFHGHGBF>CB/FGEGFGGGF
@M02034:409:000000000-BFKT7:1:2112:25929:19031 1:N:0:28
AAAGTCGAGGTGCCTAAAGTGGCAACCCAGACTCAGGGTCGGGTTGGTGGTGTAGAGCTTCCTGTAGCCGCATGGCGTTCGTACTTAAATATGGAACTAACCATTCCAATTTTCGCTGTCTCTTATACACATCTCCGAGCCCACGAGACT
+
AAACAFBBDBBCGFGGGGGGFGEHHHHGGGGGHHHHHHHHGGGGFGGCFGFGFHHHHHHGHHHHGFGGGGGGGGHHGGGGGDHGFHHHHHHHHHHGEHFECHHHHHFHHHHHHBEDDGGGHGHHDHFHEGFFFGHHG/D?CFHGCC-E?F
@M02034:409:000000000-BFKT7:1:2112:25950:19034 1:N:0:28
AAAGTCGAGGTGCCTAAAGTGGCAACCCAGACTCA
+
AAABBFBB?A2AFGFGGGGGGBFGCCFEEHHGF3C
@M02034:409:000000000-BFKT7:1:2112:10388:19036 1:N:0:28
AAAGTCGAGGTGCCTAAAGTGGCAACCCAGACTACGCTTGGTGGTGTAGAGCTTCCTGTAGCCGCATGGCGTTCGTACTTAAATATGGAACTAACCATTCCAATTTTCGCTGTCTCTTATACACATCTCCGAGCCCACGCGACTCCTGA
+
CCCCCFBCCBCCGGGGGGGGGGGHHHHGGHHGHHHEEGGGGHGGEFAD55FGDHEAFHAFHHFEEAEFH1EEECAG2FFF4G3FBFFF3FGEDG3?@@FG444D3FE4>/EE<3GHHFDHFHBGB?FHHFD<CCC/CAC//>DCDHHCG
@M02034:409:000000000-BFKT7:1:2112:18011:19040 1:N:0:28
AAAGTCGAGGTGCCTAAAGTGGCAACCCAGACTCTTAGTGGTGTAG
+
CCCCCFBCCCCCGGGGGGGGGGGHHHHGGHH2G3BG55D5B5BG3D
@M02034:409:000000000-BFKT7:1:2112:20319:19040 1:N:0:28
AAAGTCGAGGTGCCTAAAGTGGCAACCCAGACTCAGAAGCAGGTTGGTGGTGTAGAGCTTCCTGTAGCCGCATGGCGTTCGTACTTAAATATGGAACTAACCATTCCAATTTTCGCTGTCTCTTATACACATCTCCGAGCCCACGAGACT
+
BABBAFCCCCBCGGGGGGGGGGGGHHHGGHHGHHHHHGHHHHGHHHGEFGEFGHHHHHHHFHHHGHHHHGGFGGHHGGGGGGGHHHHGHHHHHHHHGHHFGHFHHGHGHHHHGHGGGGFHHHHHGHGGFHFHHHHHGFGGGGHGGDCEEH
@M02034:409:000000000-BFKT7:1:2112:26243:19043 1:N:0:28
AAAGTCGAGGTGCCTAAAGTGGCAACCCAGACTATTGATGCTGTTGGTGGTGTAGAGCTTCCTGTAGCCGCATGGCGTTCGTACTTAAATATGGAACTAACCATTCCAATTTCGCTGTCTCTTATACACATCTCCGAGCCCACGAGACTC
+
AAAABFBBBBBBGGGG4FGGGGGHGHFGCGHGHHHHHGHHHHHHHHHDFGGFAFHDGFHHFFHHHGHHHGGGEGHHGGGGGGHHHHHFFFGHHHBFBGFGHCDFFGBDHHHHHHFGGEHHHHHHGG4GFBGGHHGB<C?CFHGGG/EFD?
@M02034:409:000000000-BFKT7:1:2112:28892:19045 1:N:0:28
AAAGTCGAGGTGCCTAAAGTGGCAACCCAGACTGATCCTAAGGTTGGTGGTGTAGTGCTTCCTGTAGCCGCATG
+
BBBBAD3>>@AAGGGGGFGGGGFFHHHGDE2AGH3F5FFD53FG3FAEC?E113F53A5A5BFEEB553BA0EE
@M02034:409:000000000-BFKT7:1:2112:21479:19050 1:N:0:28
AAAGTCGAGGTGCCTAAAGTGGCAACCCAGACTGATAAGAAGGTTGGTGGTGTAGAGCTTCCTGTAGCCGCATGGCGTTCGTACTTAAATATGGAACTAACCATTCCAATTTTCGCTGTCTCTTATACACATCTCCGAGCCCACGAGACT
+
ABBCA5AABBBCGGGGGGGGGGGHGHHGGHHGHHHHHHGHFFH3FGGFGGEFHFHGHHHHHHHHHHHGHGGGGGHHGGGGGGGHHHEHFHGHFHHHGHGGHFEGHHGHHHHHHHGGGGGEHGHHHHEHHE2GBFFBAB?@DEHGG?DDGH
@M02034:409:000000000-BFKT7:1:2112:23298:19050 1:N:0:28
AAAGTCGAGGTGCCTAAAGTGGCAACCCAGACTGATAATAAGGTTGGTGGTGTAGAGCTTCCTGTAGCCGCATGGCGTTCGTACTTAAATATGGAACTAACCATTCCAATTTTCGCTGTCTCTTATACACATCTCCGAGCCCACGAGACT
+
BBBBBFBBBBBBGGGGGFGFGGGHHHGGGHHGHHBGHHHHHHHHHHGGGGEFGGHHHHHHHHHHGHHHHGGCEGHHGGGGGGFHHHHHHHHHHHFHGHHHHHHHHHHHHHHHHHGGGGGFHHHHGHDBFGHHHHGHD//@DGHGGGGFGH
@M02034:409:000000000-BFKT7:1:2112:12601:19051 1:N:0:28
AAAGTCGAGGTGCCTAAAGTGGCAACCCAGACTCTTGATACTGTTGGTGGTGTTG
+
ABBB>DABBDAAGGGGFGGGGGGHHGHGGHHGHB3D35D55DFG532B22B111B
@M02034:409:000000000-BFKT7:1:2112:21944:19057 1:N:0:28
AAAGTCGAGGTGCCTAAAGTGGCAACCCAGACTGGGTCGGGGGTTGGTGGTGTAGAGCTTCCTGTAGCCGCATGGCGTTCGTACTTAAATATGGAACTAACCATTCCAATTTTCGCTGTCTCTTATACACATCTCCGAGCCCACGAGACT
+
BABCCFCCCCCBGGGGGGGGGGGHHHHGGGHGHHHHHHGGGGGEGGGFGGFFHHHHHHHHHHHHHHHHGGGGGGHHGGGGGGHHHHHHHHHHHHHHHHGHHHHHHHHGHHHHHFGGGGGHHGHHHHHHGHGHHHGFFCCDGGHGGGGGGF
@M02034:409:000000000-BFKT7:1:2112:6583:19063 1:N:0:28
AAAGTCGAGGTGCCTAAAGTGGCAACCCAGACTCAGAAGAATGTTGGTGGTGTAGAGCTTCCTGTAGCCGCATGGCGTTCGTACTTAAATATGGAACTAACCATTCCAATTTTCGCTGTCTCTTATACACATCTCCGAGCCCACGAGACT
+
BBCCBFCCCCBCGGGFGGGGGGGHHHHGGHHGHHHHHHHGHGHGGHHFFGGFFFGFFGGHFHHHHFHGFGGFGGHHGEGGGFFGHGHHHHHGHHFFFHHHFFBFGGHHHHHHHFEGGGEG4FGDBFHHHFHHHHGFGFGGGGGGFCCD/D
@M02034:409:000000000-BFKT7:1:2112:16169:19064 1:N:0:28
AAAGTCGAGGTGCCTAAAGTGGCAACCCAGACTTGTTCGCAGGTTGGTGGTGTAGAGCTTCCTGTAGCCGCATGGCGTTCGTACTTAAATATGGAACTAACCATTCCAATTTTCGCTGTCTCTTATACACATCTCCGAGCCCACGAGACT
+
CCCCCFCCCCCCGGGGGGGGGGGHHHHGGGHGHHHHHHGGEGGGGHGEGGFGHHHHHHHHHGHHHHHHHGGGGGHHGGGGGGHHHHHHHHHHHHHHHHHHHHHHHHGHHHHHHHGGGGFFHHHHFHHHHHHHHHHGG/CGGGGGGGGGGH
@M02034:409:000000000-BFKT7:1:2112:15786:19069 1:N:0:28
AAAGTCGAGGTGCCTAAAGTGGCAACCCAGACTCCGACTCCTGTTGGTGGTGTAGAGCTTCCTGTAGCCGCATGGCGTTCGTACTTAAATATGGAACTAACCATTCCAATTTTCGCTGTCTCTTATACACATCTCCGAGCCCACGAGACT
+
AAAAAFAADDAAGGGGGG13FGCFHHHGCEFFHHHEAEEEFHHHHHFAFFAAF1G2FFHHHGFHEGHHDEECEEHFEGCEFGFGHHFHFHBFGBFDBGHHHGGHHHHHEGHHHFGCGGGGHHHHHHFGFBBGGGHHGCCGGEHGCGC//<
@M02034:409:000000000-BFKT7:1:2112:18492:19070 1:N:0:28
AAAGTCGAGGTGCCTAAAGTGGCAACCCAGACTTGTGGGTCGGTTGGTGGTGTAGAGCTTCCTGTAGCCGCATGGCGTTCGTACTTAAATATGGAACTAACCATTCCAATTTTCGCTGTCTCTTATACACATCTCCGAGCCCACGAGACT
+
CCCCAFBCCBBBGGGGGGGGGGGHHHHGGHHGHGHHHGG2BEFEFGFAEEGFFAFDFDFG5FFFGDG53EE/EEF1>EFEAE2GFHHHFGH4F333BFGF303BFEF4EGGHGEEGGGDGHFHHFF?FG2@@GDFDD??F@FCCDC-.<G
@M02034:409:000000000-BFKT7:1:2112:24070:19071 1:N:0:28
AAAGTCGAGGTGCCTAAAGTGGCAACCCAGACTAAGAATACGGTTGGTGGTGTAGAGCTTCCTGTAGCCGCATGGCGTTCGTACTTAAATATGGAACTAACCATTCCAATTTTCGCTGTCTCTTATACACATCTCCGAGCCCACGAGACT
+
BBBBBFBA@DABGGFGGGGGG4FCGDGGGHHGHGGFHFGHFHGHGEEAA11BAFDGHFGGGGHHGFFFGEGCEEHHGAEFEECHFGGFHHHGHF@GHHHHHFGEHHDG?GHHGFCGG?E3GFGHFDGHBGGCFGHFD@@DGFCFG?C??G
@M02034:409:000000000-BFKT7:1:2112:12471:19072 1:N:0:28
AAAGTCGAGGTGCCTAAAGTGGCAACCCAGACTCATCCTACGGTTGGTGGTGTAGAGCTTCCTGTAGCCGCATGGCGTTCGTACTTAAATATGGAACTAACCATTCCAATTTTCGCTGTCTCTTATACACATCTCCGAGCCCACGAGACT
+
BBBBAFBCCCBCGGGGGGGGGGGHHHHGGHHGHHHHHHHHHGGHGGGFGGFFGHHHHHHHHHHHGGHGHGGEGGHHGGGGGGGHHHHHHHHHHEGHGHGHHHHHHHHHHHHHHHGGGGGHHHHHFHHHGHHGHHHGGCGGGGHGGGGADH
@M02034:409:000000000-BFKT7:1:2112:24880:19072 1:N:0:28
AAAGTCGAGGTGCCTAAAGTGGCAACCCAGACTAAGGGTGGTGTTGGTGGTGTAGAGCTTCCTGTAGCCGCATGGCGTTCGTACTTAAATATGGAACTAACCATTCCAATTTTCGCTGTCTCTTATACACATCTCCGAGCCCACGAGACT
+
AABB>DBABBBBGGGGGGGGGGGHHHHGGGHGHFFFHHHCEGGHGHHGFCEFGHHHHHHHHHHHHGHHHGGCGGHHGGGGGGHGHHHHHHHHHHGFHHHHHHEGHHHGHHHHHHGGGGEHHHHHHHHHFHGHHGGGDBDGGGHGGCDGGF
@M02034:409:000000000-BFKT7:1:2112:22620:19079 1:N:0:28
AAAGTCGAGGTGCCTAAAGTGGCAACCCAGACTCAGAAGGATGTTGGTGGTGTAGAGCTTCCTGTAGCCGCATGGCGTTCGTACTTAAATATGGAACTAACCATTCCAATTTTCGCTGTCTCTTATACACATCTCCGAGCCCACGAGACT
+
A11AAFAADD1AEGFGGGGGGFGF1CFA0FCFFFHE1A1GHHFHHFHEFCBFGFGDGFGGHFHFBGFHHGEEEEHHGEEFF?EGFGHBHHBHHFDFFFHB@GHHHHH2FGFHHF@EFGEGHHGFFGFDGFFHHHFFGCGGGGEGGGC/?D
@M02034:409:000000000-BFKT7:1:2112:12457:19082 1:N:0:28
AAAGTCGAGGTGCCTAAAGTGGCAACCCAGACTCATCCTACGGTTGATGGTGTAGAGCTTCCTGTAGCCGCATGGCGTTCGTACTTAAATATGGAACTAACCATTCCAATTTTCGCTGTCTCTTATACACATCTCCGAGCCCACGAGAC
+
BBBBBFBBBBBBGGGDGGGGGGGHHHHGGHHGHHHHHHH5GGGHGG3DFGHHHHHHHHHHHGHHHGGHHGGAEGHHGGGGGGGHHHHHFHHHHHFHHHHHHHHHHHHHHHHHHF?FGEGHHHHFFHHHHHHHGHHFF?@CGGHGGC?FG
@M02034:409:000000000-BFKT7:1:2112:20397:19082 1:N:0:28
AAAGTCGAGGTGCCTAAAGTGGCAACCCAGACTAGTAATAATGTTGGTGGTGTAGAGCTTCCTGTAGCCGCATGGCGTTCGTACTTAAATATGGAACTAACCATTCCAATTTTCGCTGTCTCTTATACACATCTCCGAGCCCACGAGACT
+
BBBBBFBBBBAAFGGGGGGGGGGHHHHGGHHGHHHHHHHHHGHHHHHFFGEFGHGHHGHHHHHHHHHHHGGGGGHHGGGGGGGHHHHHHHHHHGFGHHGGHHGHHHHHGHHHHHGGGGGHHHHHHHHHHGHHHHHGGFGGGGHGGGGGGH
@M02034:409:000000000-BFKT7:1:2112:14599:19082 1:N:0:28
AAAGTCGAGGTGCCTAAAGGGCCAACCCAGACTAAGCCGGAGGTTGGTGGTGTAGAGCTTCCTGTAGCCGCATGGCGTTCGTACTTAAATATGGAACTAACCATTCGAATTTTCGCTGT
+
>1>1ABA?D11A11A11AF1AFE0E00EF0A0AFGHCF/EEGG/B0EA/EAFAFGA1G1FFGGF122BF/EE??A0EEEFE/0>?GFFF222B11B>B111B1E1>2>BF/F22<?//?
@M02034:409:000000000-BFKT7:1:2112:10053:19086 1:N:0:28
AAAGTCGAGGTGCCTAAAGTGGCAACCCAGACTAATTCGTCTGTTGGTGGTGTAGAGCTTCCTGTAGCCGCATGGCGTTCGTACTTAAATATGGAACTAACCATTCCAATTTTCGCTGTCTCTTATACACATCTCCGAGCCCACG
+
AAAAAFAA1DA1GFFGG1GFGGGFHGHGGF0AGHHGHHGGGGFGHHGGEEEFHHFFHEFHGFHHGFFFFFG@FGHHGEEGGGGEGHFFFGGHHGFHFEGHGHHGFHHHHHHHHE/EEE<BGFGGGF2DFFGHHHEDA?/<BFHFG
@M02034:409:000000000-BFKT7:1:2112:14764:19087 1:N:0:28
AAAGTCGAGGTGCCTAAAGTGGCAACCCAGACTGATACTCAGGTTGGTGGTGTAGAGCTTCCTGTAGCCGCATGGCGTTCGTACTTAAATATGGAACTAACCATTCCAATTTTCGCTGTCTCTTATACACATCTCCGAGCCCACGAGAC
+
A1>AADAA1A>AAF11BGG3FDFFFEHGAG00F1AFGFCHGHHHHHGEEAEFGFHFAHBGFHHG1GHEHCGGEGGHGGGGGG0FGFFG1B2GH11BFEF1FE1FDHGHFHHHFHECFAEDGGHFHHF2BG<GFFDH?@CCCFEGC@CGC
@M02034:409:000000000-BFKT7:1:2112:9687:19087 1:N:0:28
AAAGTCGAGGTGCCTAAAGTGGCAACCCAGACTACTCCTACGGTTGGTGGTGTAGAGCTTCCTGTAGCCGCATGGCGTTCGTACTTAAATATGGAACTAACCATTCCAATTTTCGCTGTCTCTTATACACATCTCCGAGCCCACGAGACT
+
B3AABFBBDBAAGGGGGGGGGGGHHHHGGHHGHHHHHHHHHGGGFGGGGGEFGHFFHHHHHHHGHHHHHGG?EFGHGGGGGGHHHHFGGHHHHGGGHHFFHHEHHHB?GHHHHHGGGFGHHHHHHGFHGHHHGHHH?DCF?GHGG/AEDH
@M02034:409:000000000-BFKT7:1:2112:10032:19088 1:N:0:28
AAAGTCGAGGTGCCTAAAGTGGCAACCCAGACT
+
A>AAAF1AD@AAGGF1G11A11BEFHHEGACAF
@M02034:409:000000000-BFKT7:1:2112:11163:19089 1:N:0:28
AAAGTCGAGGTGCCTAAAGTGGCAACCCAGACTACTACTGCTGTTG
+
CCCCCFBCCCCCGGGGGGGGGGGHHHHGGHGGH3AF5ADG5BGHBF
@M02034:409:000000000-BFKT7:1:2112:6927:19090 1:N:0:28
AAAGTCGAGGTGCCTAAAGTGGCAACCCAGACTGGGCCTGGGATTGGTGGTGTAGAGCTTCCTGTAGCCGCATGGCGTTCGTACTTAAATATGGAACTAACCATT
+
3AAAADAABDBBBFGFCFGGGBFHGGEEFA2EECHHFCFDDA23ABAGGDFFAFF5F5AE5BFHAEH5FAE0EEE10?E1E>2FGFHF3BBGHHB3B3@33?3FG
@M02034:409:000000000-BFKT7:1:2112:20123:19092 1:N:0:28
AAAGTCGAGGTGCCTAAAGTGGCAACCCAGACTTATCCTCCTGTTGGTGGTGTAGAGCTTCCTGTAGCCGCATGGCGTTCGTACTTAAATATGGAACTAACCATTCCAATTTTCGCTGTCTCTTATACACATCTCCGAGCCCACGAGACT
+
ABBBAFBBCBBCGGGGGGGGGGGHHHHGGHGGHGHHFHHGHHHHHHHFGGEFHHGBGHHHHHHHHHHHHGGGFGHHGGGGGGGHHHHHHHHHHHHGGHHHHHGHHHGHFHHHHHGGGGGHHHHHHHHGEFFHHHHHGGCGGGHGGGG?DG
@M02034:409:000000000-BFKT7:1:2112:14577:19092 1:N:0:28
AAAGTCGAGGTGCCTAAAGTGCCAACCCAGACTAAGCCGGAGGTTGGTGGTGTAGAGCTTCCTGTAGCCGCATGGCGTTCGTACTTAAATATGGAACTAACCATTCCAATTTTCGCTGTCTCTTATACACATCTCCGAGCCCACGAGACT
+
BBBBBFBBBB2AGGGGGGGGGGHHFGGGGHHGHHHFHHGGGGGGHH0BFFAFGFHHHEGFHFHFEGHHFFGGGGHGEEGEGECEHHHBHHFHHHBGFHHHGAGGHHHHGHHGHHGGGGDGHGFGFGFGGGHHHHFDDCGGGFHACFCGGH
@M02034:409:000000000-BFKT7:1:2112:27734:19093 1:N:0:28
AAAGTCGAGGTGCCTAAAGTGGCAACCCAGACTGGGGTTGGGGTTGGTGGTGTAGAGCTTCCTGTAGCCGCATGGCGTTCGTACTTAAATATGGAACTAACCATTCCAATTTTCGCTGTCTCTTATACACATCTCCGAGCCCACGAGACT
+
AABBBFBADBAAGGGGGGGGGGGHHHHGFHCFHFHHGAAEGGFEEGGGFGEFGFGFHFFGFGHFGGGBFEEEEGF1EECGGEBEHGFG3FBGFB3BFBGH3?3BFFHFHHGHHFGGGG<BFHHBFGGDFFBGFHHGFDCCC/FFGCDGGB
@M02034:409:000000000-BFKT7:1:2112:3202:19094 1:N:0:28
AAAGTCGAGGTGCCTAAAGTGGCAACCCAGACTCGGTCTGATGTTGGTGGTGTAGAGCTTCCTGTAGCCGCATGGCGTTCGTACTTAAATATGGAACTAACCATTCCAATTTTCGCTGTCTCTTATACACATCTCCGAGCCCACGAGACT
+
BBCCAFCCBBBCGGGGGGGGGGGHHHHGGHHGHGGGFGGHGGHHHHHEFEEFFFHHHHHHHHHHGFHGFFGGGGHHGEEGGFHHGHHHHHHHHHHFFHGHHHGHGHGHFHHHHHGGGGFGHHHHHHGGGHHHHHGGG/BCFGHGGGD?AG
@M02034:409:000000000-BFKT7:1:2112:14744:19097 1:N:0:28
AAAGTCGAGGTGCCTAAAGTGGCAACCCAGACTGATACTCAGGTTGGTGGTGTAGAGCTTCCTGGAGCCGCATGGCGTTCGTACTTAAATATGGAACTAACCATTCCAATTTTCGCTGTCTCTTATCCACATCTCCGAGCCCACGA
+
B@BBAFAABBAAGGFGGGGGGFFHGHHGGHHGGHFG5DFFHHFFFGCGGDGGGEG5FFFGBGHH32FAEEE0EEGGEBEFGGBCGGHDDGFBGF33@3@FC03B??F4GHDEGF?EGE?GGGGFFG?3FCBBFBFG?<?C?FG//>
@M02034:409:000000000-BFKT7:1:2112:19340:19099 1:N:0:28
AAAGTCGAGGTGCCTAAAGTGGCAACCCAGACTATTGAGCAGGTTGGTGGTGTAGAGCTTCCTGTAGCCGCATGGCGTTCGTACTTAAATATGGAACTAACCATTCCAATTTTCGCTGTCTCTTATACACATCTCCGAGCCCACGAGACT
+
BBBBBFBBBBBBGGGGGGGFGFGHHGHGGGHGGHHHHFHGHHHGGHGEFGBFGGHHHHHHHGHHHGHHHGGGFGHHGGGGGGFHHHHFHHHHHHFGHHBGHGHGFHGFBGHHHHEGFGEHHHHH?FBG?FFGHHHFGCGGGGHGGGGGFH
@M02034:409:000000000-BFKT7:1:2112:21301:19101 1:N:0:28
AAAGTCGAGGTGCCTAAAGTGGCAACCCAGACTAATAAGAATGTTGGTGGTGTAGAGCTTCCTGTAGCCGCATGGCGTTCGTACTTAAATATGGAACTAACCATTCCAATTTTCGCTGTCTCTTATACACATCTCCGAGCCCACGAGACT
+
BBBBBFAABBBBFGGGGGGGGGGHHHHGGHHGHHHHHFHHHGHHHHHGGGFFHGHFHHHHHHHHHHHHHGGEFGHHGGGGGGHHHHHHFGGHHHHGHHHHHHHHHHHGHHHHHEFGGGGGHHHHHHGHFHHHHHHHGCGCGGHGGGGDFH
@M02034:409:000000000-BFKT7:1:2112:24802:19107 1:N:0:28
AAAGTCGAGGTGCCTAAAGTGGCAACCCAGACTGGGGTTGCGGTTGGTGGTGTAGAGCTTCCTGTAGCCGCATGGCGTTCGTACTTAAATATGGAACTAACCATTCCAATTTTCGCTGTCTCTTATACACATCTCCGAGCCCACGAGACT
+
AABBADBBBBBBGGGGFGGGGBFBGHHGGHHGHHCCEEFGHCGGGGGEFGGGHHHFGHHHHHHHHHHHGGGGGGHHGGGGGGHHHHHHHHHHHHHGGHGHHHHHHHHHGHHHHHGGGGGHHHHHFHHF@GDCGHFGGFCGGGHGGGGFDB
@M02034:409:000000000-BFKT7:1:2112:10959:19110 1:N:0:28
AAAGTCGAGGTGCCTAAAGTGGCAACCCAGACTGTTGGTGGTGTAGAGCTTCCTGTAGCCGCATGGCGTTCGTACTTAAATATGGAACTAACCATTCCAATTTTCGCTGTCTCTTATACACATCTCCGAGCCCACGAGACTCCTGAGCAT
+
AAAAAFBBBBBBGGGGGGGDGGGHHHHGGHHGHHHHHGFGGGGHHHHHGHHHHHHHHHHGGGFGGGHGGGGGGFHGHHHHHHHHH3FGHHHHHGHHHHGHHHGHHGGEGGHHHGHGHHHGHFHHHHGG?FCGGEGDCGD?FGFFHHFGHD
@M02034:409:000000000-BFKT7:1:2112:27927:19122 1:N:0:28
AAAGTCGAGGTGCCTAAAGTGGCAACCCAGACTGAGAAGAATGTTGGTGGTGTAGAGCTTCCTGTAGCCGCATGGCGTTCGTACTTAAATATGGAACTAACCATTCCAATTTTCGCTGTCTCTTATACACATCTCCGAGCCCACGAGAC
+
AAABAFAADBBBGGGGGGGGGGFHHHHGGHHGHFHHHHHGFGHHHHHGFGEFGFHHHHHHFGHGGGHGGEEFGGHHGGGGGEHHGHFFGHFHHHFFFHGFGHFHHHHHHHHHHHFAGGGBHGHHHHFHHGGHFGGHBCG@DFEGGGGFD
@M02034:409:000000000-BFKT7:1:2112:20919:19126 1:N:0:28
AAAGTCGAGGTGCCTAAAGTGGCAACCCAGACTCCGGATAAGGTTGGTGGTGTAGAGCTTCCTGTAGCCGCATGGCGTTCGTACTTAAATATGGAACTAACCATTCCAATTTTCGCTGTCTCTTATACACATCTCCGAGCCCACGAGACT
+
BABCBFCCCCCCGGGGGGGGGGGHHHHGGHHGHHHGGGGGHGHGGHGFGGEFHHHHHGHHHGHHHHHHHGGGGGHHGGGGGGHHHHHHHHHHHHHHHGHHHHHHHHFHHHHHHGGGGGGHHGHHHHHFHHGHHGFHGCGCDGFGGGGGGH
@M02034:409:000000000-BFKT7:1:2112:23353:19130 1:N:0:28
AAAGTCGAGGTGCCTAAAGTGGCAACCCAGACTCAGAATGGTGTTGGTGGTGTAGAGCTTCCTGTAGCCGCATGGCGTTCGTACTTAAATATGGAACTAACCATTCCAATTTTCGCTGTCTCTTATACACATCTCCGAGCCCACGAGACT
+
BBBBBFBBBBAAFGGGGGGF5FFFHHHGGHHGHHF3F5FGHHGHFHFAAAEFGHHFG5FEGFHHBAEBGEGCEECB>EEGG12FGGFFGGFHGG33FGHHB0?BBFB4EFEFG4EEEA<BHFFF4D4BGB2GFGDB/@CGGGE/<A/C/?
@M02034:409:000000000-BFKT7:1:2112:5607:19130 1:N:0:28
AAAGTCGAGGTGCCTAAAGTGGCAACCCAGACTTCTCCGTCGGTTGGTGGTGTAGAGCTTCCTGTAGCCGCATGGCGTTCGTACTTAAATATGGAACTAACCATTCCAATTTTCGCTGTCTCTTATACACATCTCCGAGCCCACGAGACT
+
CCCCAFCBBBBBGGGGGGGGGFFHHDHGGHHGGHHHHGGGHFGAEGGEFGEFGHHFHGGHFHHHHHHHGGEGGFHHGGGGGGFHHHGHHHGHHHHHGHGFHFBGHHFHHHHHHHG?DGGHHFHHHHGFFCHHHG>DA?GDFGHFFGGGGH
@M02034:409:000000000-BFKT7:1:2112:25297:19132 1:N:0:28
AAAGTCGAGGTGCCTAAAGTGGCAACCCAGACTCATTCTAATGTTGGTGGTGTAGAGCTTCCTGTAGCCGCATGGCGTTCGTACTTAAATATGGAACTAACCATTCCAATTTTCGCTGTCTCTTATACACATCTCCGAGCCCACGAGACT
+
BBBCCFBBCCCCGGGGGGGGGGGHHHHGGHHGHHGHHHHHHGHHHHHGGGGFHHHHGHHHGHHHHHHHHGGGGGHHGGGGGGGHHHHHHGHHHHFBGGFFGHFHHHHHHHHHHHGGGGGHHGHHGHHHFHHHHHHHGBC?CGHEGGGGGH
@M02034:409:000000000-BFKT7:1:2112:21239:19140 1:N:0:28
AAAGTCGAGGTGCCTAAAGTGGCAACCCAGACTAATAATAATGTTGGTGGTGTTGAGCTTCCTGTAGCCGCATGGCGTTCGTACTTAAATATGGAACTAACCATTCCTATTTT
+
AAAAAF?A?DAAGGGGG1GGFDFHCEGECG0BF11DD2D2BFFGHHAAA?EFG/F2G1BFDEHE1D2DFAE/BEHF?EEFGEEGHHHFGGDGBF11BFDEBCBBDFF22B>FE
@M02034:409:000000000-BFKT7:1:2112:22964:19140 1:N:0:28
AAAGTCGAGGTGCCTAAAGTGGCAACCCAGTGGGCTGGTGGTGTAGAGCTTCCTGTAGCCGCATGGCGTTCGTACTTAAATATGGAACTAACCATTCCAATTTTCGCTGTCTCTTATACACATCTCCGAGCCCACGAGAC
+
BBBBBFABBBBBGGGGFGGGGGGHHHHGGH3BE222EEHHGGGHHGGFHHHHHHHHHHHHGGGGGHHGGGGGEHHGHHHFHHHHHBGFHHHGHHHHHHHBFHHHHGGGGGHHHHHEGDGFHFHHHGFGDCGGCCAC/CFG
@M02034:409:000000000-BFKT7:1:2112:5153:19141 1:N:0:28
AAAGTCGAGGTGCCTAAAGTGGCAACCCAGACTAATAATAAGGTTGGTGGTGTAGAGCTTCCTGTAGCCGCATGGCGTTCGTACTTAAATATGGAACTAACCATTCCAATTTTCGCTGTCTCTTATACACATCTCCGAGCCCACGAGACT
+
CCCBCFCCCCCCGGGGFGGGGGGHHHHGGHHGHHHHHHHHHHHGHHGEFGEFGHHHHHHHHHHGHHHGHGGGGGHFGGGGGGHGHHHHHHHHHHHHHFHHHHHHHHHHHHHHHGGGGGGHHGHHHHHHHFHHHHGBGCGGGGGGGGGGGH
@M02034:409:000000000-BFKT7:1:2112:12223:19141 1:N:0:28
AAAGTCGAGGTGCCTAAAGTGGCTAATAAGAAGGTTGGTGGTGTAGAGCTTCCTGTAGCCGCATGGCGTTCGTACTTAAATATGGAACTAACCATTCCAATTTTCGCTGTCTCTTATACACCTCTCCGAGCCCACGAGACTCCTGAGCA
+
BBBBBFBBBBBBGGGGGGGGGGG4GHF5FGH53BGFGFGECGGHHFF55BGFFHHGFF5FEGAEEGCEE>FEGFGFGDF3FDFFF3BGHBGF?GEHHGHGFEGHDFGFFGEGBHFBG4EEB3B0B3FE?BCCGAFCC@CCFF11FGGFD
@M02034:409:000000000-BFKT7:1:2112:14967:19141 1:N:0:28
AAAGTCGAGGTGCCTAAAGTGGCAACCCAGACTGGGCAGGAGGTTGGTGGTGTAGAGCTTCCTGTAGCCGCATGGCGTTCGTACTTAAATATGGAACTAACCATTCCAATTTTCGCTGTCTCTTATACACATCTCCGAGCCCACGAGACT
+
AAB3>BAADBBBGGGG4DGGGGGHGHHGGHHGHHCAGHGGAFGAFGCEFEEFEGHHHGHHHHHHHHEHHGGCEFHGGGGGGGGHHHFFFFGHHEFHHGFGFGHGHHHF4BDFGB@EGDFGHGHHHHBGGCDGHGFBF?/@?GHGGCCFDG
@M02034:409:000000000-BFKT7:1:2112:4943:19144 1:N:0:28
AAAGTCGAGGTGCCTAAAGTGGCAACCCAGACTAGTAATCCTGTTGGTGGTGTAGAGCTTCCTGTAGCCGCATGGCGTTCGTACTTAAATATGGAACTAACCATTCCAATTTTCGCTGTCTCTTATACACATCTCCGAGCCCACGAGACT
+
A1AAAFAADDAAGFG1FGGFFGGFHHFGGHHGHHHFBGHHHGGHHHEGFGGFGFEBGEHHFFHFFFFFGFCCFFHHGEGGGEGFGHGHHHFFHEFGHGGEHGGGBHHEGFGHHDE?FEEDDFGHFFHGGHFBGFHFGCCCC/GFGGGGCF
@M02034:409:000000000-BFKT7:1:2112:18411:19146 1:N:0:28
AAAGTCGAGGTGCCTAAAGTGGCAACCCAGACTCCTCCTCATGTTGGTGGTGTAGAGCTTCCTGTAGCCGCATGGCGTTCGTACTTAAATATGGAACTAACCATTCCAATTTTCGCTGTCTCTTATACACATCTCCGAGCCCACGAGACT
+
BABCCFCCCCBBGGGGGGGGGGGHHHHGGHHGHHHGHHHHHHHFHHHFGGFFHHHHHHHHHHHHHGHHHGGGGGHHGGGGGGHHHHHHFHHHHGEGFHGHHHGGHHGGHGHHHHGGGGGHHHHHHHFHHGEHHHHHGCGGGFHGGGGGGH
@M02034:409:000000000-BFKT7:1:2112:20222:19146 1:N:0:28
AAAGTCGAGGTGCCTAAAGTGGCAACCCAGACTACTAATACTGTTGGTGGTGTAGAGCTTCCTGTAGCCGCATGGCGTTCGTACTTAAATATGGAACTAACCATTCCAATTTTCGCTGTCTCTTATACACATCTCCGAGCCCACGAGACT
+
BBBBBFCCCCBCGGGGGGGGGGGHHHHGGHHGHHHHHHHHHHHGHHHEFGFFFHHGHHHHHHHHHHHGHGGGGGHHGGGGGFHHHHHGHHHGHHHHGHHHHHGHHHHHHHHHHHGGGGGHHHHHGHHHFHFHHHFBEDCDCGHGGGGGGH
@M02034:409:000000000-BFKT7:1:2112:20638:19151 1:N:0:28
AAAGTCGAGGTGCCTAAAGTGGCAACCCAGACTGGGGGGGGGGTTGGTGGTGTAGAGCTTCCTGTAGCCGCATGGCGTTCGTACTTAAATATGGAACTAACCATTCCAATTTTCGCTGTCTCTTATACACATCTCCGAGCCCACGAGAC
+
CCCCCFBBCCBCGGGGGGGGGGGHHHHGGHHGHGCFA2E@?FFFFFFFFFDEEFFFFFFFFFFFFFFFFFFDFFFFFFFFFFFFFFFFFFFFFFFFFFFFFFFFFFFFFFFFFFFFFDFFFFFFFFFFFFFFFFFFFC>FFFFFFFFDF
@M02034:409:000000000-BFKT7:1:2112:28082:19154 1:N:0:28
AAAGTCGAGGTGCCTAAAGTGGCAACCCAGACTACGAAGAATGTTGGTGGTGTAGAGCTTCCTGTAGCCGCATGGCGTTCGTACTTAAATATGGAACTAACCATTCCAATTTT
+
BCCCBFBCBCCCGGGGGGGGGGGHHHHGGF2FHBGD22AAABGHFAEEFEGFAFG5BF3F5GGHDAA5BEG>EGC1>E>11E2?FGH3@FGDEF3@FEGHB03B3BFD4FEGF
@M02034:409:000000000-BFKT7:1:2112:14977:19158 1:N:0:28
AAAGTCGAGGTGCCTAAAGTGGCAACCCAGACTGGGCAGGAGGTTGGTGGTGTAGAGCTTCCTGTAGCCGCATGGCGTTCGTACTTAAATATGGAACTAACCATTCCAATTTTCGCTGTCTCTTATACACATCTCCGAGCCCACGAGACT
+
BBCABFBBDBAAGGGGGGGGGGGHHHHGGHHGHHGHHHGGCGGGHHGGFGEFHGHHHGHHHHHHHHHHHGGFGGHGGGGGGEGHHHHFHHHHHFHBFGHFHHGHHHHHHHHHHHGGGGGHHHHHGHHHFHHHHHHHDGGG?FHGGGGGGH
@M02034:409:000000000-BFKT7:1:2112:15832:19159 1:N:0:28
AAAGTCGAGGTGCCTAAAGTGGCAACCCAGACTTCGAATACGGTTGGTGGTGTAGAGCTTCCTGTAGCCGCATGGCGTTCGTACTTAAATATGGAACTAACCATTCCAATTTTCGCTGTCTCTTATACACATCTCCGAGCCCACGAGACT
+
BBBBBFBBBBAAGGGGGGGGGGGHGHHGCGFFFGHGAGGGHHGHGEEAFE1BGGGGHFGGHFHHHHHHGGC>EFHFEEGGGE2GGHGFHHGHFHFFFHFHHFHGFHHGGGHHHHCGGFGFHHHHFHDDHGHHHHHGG?@C?EHFCFC?EH
@M02034:409:000000000-BFKT7:1:2112:12282:19164 1:N:0:28
AAAGTCGAGGTGCCTAAAGTGGCAACCCAGACTCCTAGTCAGGTTGGTGGTGTAGAGCTTCCTGTAGCCGCATGGCGTTCGTACTTAAATATGGAACTAACCATTCCAATTTTCGCTGTCTCTTATACACATCTCCGAGCCCACGAG
+
A3AABFBBBBAAFGFGGGGGFFGHHDGGG2GFFHGHDFEHHHGHHHGEFEABGDGDF5EGHFHHHHHHGGGGGGHHG?/FFECGGGH@GFGHF33BGBEGFFGGFFFBFGDGGF@FEE?BFGGF4FB3FGD?GD3BB?@CCGHAD/@
@M02034:409:000000000-BFKT7:1:2112:28736:19165 1:N:0:28
AAAGTCGAGGTGCCTAAAGTGGCAACCCAGACTATGGCGGGGGGT
+
?AABBF3ADBABBGFGGFGBFGGFFHGEFHGDFFHHHGGG0EG/>
@M02034:409:000000000-BFKT7:1:2112:15213:19168 1:N:0:28
AAAGTCGAGGTGCCTAAAGTGGCAACCCAGACTGCGTCTTCGGTTGGTGGTGTAGAGCTTCCTGTAGCCGCATGGCGTTCGTACTTAAATATGGAACTAACCATTCCAATTTTCGCTGTCTCTTATACACATCTCCGAGCCCACGAGACT
+
CCCCCFBCCBBAGGGGGGGFGGGHHHHGGHHGHHHGGGGGHHGGGGGGGGFFHHHHHHHHHHHHHHGHHGGGGGHHGGGGGGHHHHGFHHHHHHHHGHHHGHHGFHGHHHHHHHGGGGGHHHHHGHHHFFHHHHGFF/DDGGHFG?D?EH
@M02034:409:000000000-BFKT7:1:2112:27871:19174 1:N:0:28
AAAGTCGAGGTGCCTAAAGTGGCAACCCAGACTAATAAGGAGGTTGGTGGTGTAGAGCTTCCTGTAGCCGCATGGCGTTCGTACTTAAATATGGAACTAACCATTCCAATTTTCGCTGTCTCTTATACACATCTCCGAGCCCACGAGACT
+
AABBAFBABBABGGGF4FGGGGGFFHHGDHAEHHHHHHHHHFGGGHGEEGEFGHHHHFHHFGHFFGHBFEGGGEHFEBEFEBFGHHHHFFHGDFBDFGFGGGGGFHHEHHHGHHGEEGGDGGDFFDFGGFHE2FGFD?/BBEHAD/>CD?
@M02034:409:000000000-BFKT7:1:2112:11808:19183 1:N:0:28
AAAGTCGAGGTGCCTAAAGTGGCAACCCAGACTAGTGAGCATGTTGGTGGTGTAGAGCTTCCTGTAGCCGCATGGCGTTCGTACTTAAATATGGAACTAACCATTCCAATTTTCGCTGTCTCTTATACACATCTCCGAGCCCACGAGACT
+
CCCCCFBCCCCCGGGGGGGGGGGHHHHGGHGGHHHHHHHHHHGHHHEEFGGGHHHGHHHHHHHHHHHHHGGGGGHHGGGGGGGHHHHGHHHHHHHHGHHHHHHHHHHHHHHHHFEGGGGGHGHHHHGHHHHHHDFFF//@GGHFFGGGGH
@M02034:409:000000000-BFKT7:1:2112:22942:19184 1:N:0:28
AAAGTCGAGGTGCCTAAAGTGGCAACCCAGACTCCTAATCAGGTTGGTGGTGTAGAGCTTCCTGTAGCCGCATGGCGTTCGTACTTAAATATGGAACTAACCATTCCAATTTTCGCTGTCTCTTATACACATCTCCGAGCCCACGAGACT
+
BCCCBFBCCCCCGGGGGGGGGGGHHHHGGHHGHHHHHGHHHHHHHHGGGGEFHHGGHHHHHHHHHHHHHGGGFGHHGGGGGGHHHHFHFHHHHHFFHHHHHHHHHHHHHHHHHHGGGGGHHGHHFHFHFHHHGHFHGFGGGGHGGGGGGH
@M02034:409:000000000-BFKT7:1:2112:27666:19185 1:N:0:28
AAAGTCGAGGTGCCTAAAGTGGCAACCCAGACTTCTACTTGTGTTGGTGGTGTAGAGC
+
CCCCBFBBBCCCGGGGGGGGGGGHHHHGGHHCGDFFB5F5FHHHBHA222BAA3D5A5
@M02034:409:000000000-BFKT7:1:2112:6551:19185 1:N:0:28
AAAGTCGAGGTGCCTAAAGTGGCAACCCAGACTACGAATAAGGTTGGTGGTGTAGAGCTTCCTGTAGCCGCATGGCGTTCGTACTTAAATATGGAACTAACCATTCCAATTTTCGCCG
+
A1AAAFA@DDAA1FFFF1EBGFAHHH0EGAGGHGHCEHHGF1GHGGGF/EGEGHFHHHFFFHFGFFGEHEC>AEFHGGGGGGHHGHHFHHHHEGDEGHHEGFDFHE22FGBGFF@EE?
@M02034:409:000000000-BFKT7:1:2112:8626:19191 1:N:0:28
AAAGTCGAGGTGCCTAAAGTGGCAACCCAGACTCCTCAGGAGGTTGGTGGTGTAGAGCTTCCTGTAGCCGCATGGCGTTCGTACTTAAATATGGAACTAACCATTCCAATTTTCGCTGTCTCTTATACACATCTCCGAGCCCACGAGAC
+
AABB3BAA3AABGGGGFGFGGGFFGGHGGCFDGFCGG3CG3FE2B2EEFCAFGHHEFFHFFHGFFAFGDECEEEGH/E?EGEGHHHHEFH4FEFDECHGC3C3FHFFB4BFGG?/?E/?GGHHFGGFHFFHBHGHEDCB/DACE?<C<C
@M02034:409:000000000-BFKT7:1:2112:15410:19193 1:N:0:28
AAAGTCGAGGTGCCTAAAGTGGCAACCCAGACTAAGAAGAAGGTTGGTGGTGTAGAGCTTCCTGTAGCCGCATGGCGTTCGTACTTAAATATGGAACTAACCATTCCAATTTTCGCTGTCTCTTATACACATCTCCGAGCCCACGAGACT
+
CCBCCFAADBABGGGGGGGGGGGHHHHGGHHGHHHHHHHGHHHHHHGGGGGGHHHHHHHHHGHHHHHHHGGGEGHHGGGGGGHHHHGFHHHHHBFFFHHHHHHGGHHFHHHHHHGGGGGHHHHHHH3HFHDGHHHFDCFCGGGGGGGG/G
@M02034:409:000000000-BFKT7:1:2112:27465:19194 1:N:0:28
AAAGTCGAGGTGCCTAAAGTGGCAACCCAGACTTCGTCTCCTGTTGGTGGTGTAGAGCTTCCTGTAGCCGCATGGCGTTCGTACTTAAATATGGAACTAACCATTCCAATTTTCGCTGTCTCTTATACACATCTCCGAGCCCACGAGACT
+
BCCCAFABCBBBGFGG4FGGGGGHHHHGGGHGHHHGAEHHHHHHGGGEFGEFGFHHHHHHGHFHHGHFGFEEFGF1EEEGGEEHHHHGHHHHGHEEFHHFGFFGEGHFFG3FEFE<EEEFGHHGDFGGFHFFHHHGG//BCGHGGCCDDH
@M02034:409:000000000-BFKT7:1:2112:8245:19195 1:N:0:28
AAAGTCGAGGTGCCTAAAGTGGCAACCCAGACTAGTAATCGGGTTGGTGGTGTAGAGCTTCCTGTAGCCGCATGGCGTTCGTACTTAAATATGGAACTAACCATTCCAATTTTCGCTGTCTCTTAT
+
CBCCCFABCCBBGGGGGFGFGGGHHHHGGHHGHGFHD5FD2AEAAEA1A1FECBF555AF5FEEGDF53BE?FGF1/>E1>B2??EH3B4G@@B33BEFH303B34F44BBFF4/?F/?BEFGDBF
@M02034:409:000000000-BFKT7:1:2112:11142:19197 1:N:0:28
AAAGTCGAGGTGCCTAAAGTGGCAACCCAGACTCTGGGTGGTGTTGGTGGTGTAGAGCTTCCTGTAGCCGCATGGCGTTCGTACTTAAATATGGAACTAACCATTCCAATTTTCGCTGTCTCTTATACACATCTCCGAGCCCACGAGACT
+
BABCCFCCBCBBCGGGGGGGGGGHGHHGGHHGHHHHHHGEGGGHGHHGGGGFHHHFHHHHHHHHHHHHHGGGGGHHGGGGGGHHHHGHHHHHHHHFHHGHHHHHHHHHHHHHHHGGGGEFHHHHGGBHHHFGHHHHGGGGGGGGGGGGGH
@M02034:409:000000000-BFKT7:1:2112:6538:19197 1:N:0:28
AAAGTCGAGGTGCCTAAAGTGGCAACCCAGACTACGAATAAGGTTGGTGGTGTAGAGCTTCCTGTAGCCGCATGGCGTTCGTACTTAAATATGGAACTAACCATTCCAATTTTCGCTGTCTCTTATACACATCTCCGAGCCCACGAGACT
+
CCCCCFCCCCCCGGGGGGGGGGGHHHHGGHHGHHHGEHHGHHHHHHGGGGGFGHHHHHHHHHHHHHHHHGGGGGHHGGGGGGHHHHHHFHHHHHFFHHHHHHHHHHHHHHHHHHGGGGGHHHHHHHHFGHHHHHGEFFGGGGHGGGGGGH
@M02034:409:000000000-BFKT7:1:2112:10291:19200 1:N:0:28
AAAGTCGAGGTGCCTAAAGTGGCAACCCAGACTGGGAGTGGGGTTGGTGGTGTAGAGCTTCCTGTAGCCGCATGGCGTTCGTACTTAAATATGGAACTAACCATTCCAATTTTCGCTGTCTCTTATACACATCTCCGAGCCCACGAGACT
+
BBCCCFCCCCCCGGGGGGGGGGGHHHHGGHHGHHHHHGGHGHGGGGGGGGFFHHHHHHHHHHHHHHHHHGGGGGHHGGGGGGHHHHHHHHHHHHGHGHHGHHHHHHHHGHHHHHGGGGGGHGHHFHDHHHHHHHHHG?DCGGHGGCGFGH
@M02034:409:000000000-BFKT7:1:2112:15935:19201 1:N:0:28
AAAGTCGAGGTGCCTAAAGTGGCAACCCAGACTAATGCGGCGGTTGGTGGTGTAGAGCTTCCTGTAGCCGCATGGCGTTCGTACTTAAATATGGAACTAACCATTCCAATTTTCGCTGTCTCTTATACACATCTCC
+
BBCCCFCCCCCCGGGGGGGGGGGHHHHGGHHGHHBFGHGC2EGAEEE1BE1B?EGBGFFGHGFGFFHBGEEEEEHFE?E/EEGHHGFGHHGHFH?GHHHEHH2BFDFGFGHHH@BDF/ADGHGG1F11?FFE111D
@M02034:409:000000000-BFKT7:1:2112:2860:19208 1:N:0:28
AAAGTCGAGGTGCCTAAAGTGGCAACCCAGACTTCTACTTCGGTTGGTGGTGTAGAGCTTCCTGTAGCCGCATGGCGTTCGTACTTAAATATGGAACTAACCATTCCAATTTTCGCTGTCTCTTATACACATCTCCGAGCCCACGAGACT
+
AAAAAD?ADD1ACGFCGGG3DGFHHHHGCEEGHHHGHGHHHGG/EE?/F?EFBFHGBH1FDFHHGHHHFGGEGGHGGGGGGGHFHHHHDFGFHHFFFGGHGHFHGHGGHHHGGH/EG/?FBGHGGHFF2F1BFFFGCCG/BFAFCC@CGB
@M02034:409:000000000-BFKT7:1:2112:8695:19212 1:N:0:28
AAAGTCGAGGTGCCTAAAGTGGCAACCCAGACTGGGTGTGGTGTTGGTGGTGTAGAGCTTCCTGTAGCCGCATGGCGTTCGTACTTAAATATGGAACTAACCATTCCAATTTTCGCTGTCTCTTATACACATCTCCGAGCCCACGAGACT
+
BAAAAFAABBBBGGGGGGGGFFGGFHHGGECGHHHHFEAEEGFHGGGEFFBFFGHGGHHHHGHGHHGHHGGGGGHHGEGGGEGHHHHHHHFHHFBGFHHHHHHGHHHFHHHHHFGGGGGGHHHHGHGHFFHFFHHFDCCCDFHGGGCGGH
@M02034:409:000000000-BFKT7:1:2112:4945:19214 1:N:0:28
AAAGTCGAGGTGCCTAAAGTGGCAACCCAGACTCAGAATGCTGTTGGTGGTGTAGAGCTTCCTGTAGCCGCATGGCGTTCGTACTTAAATATGGAACTAACCATTCCAATTTTCGCTGTCTCTTATACACATCTCCGAGCCCACGAGACT
+
CCCCBFCCCCACGGGGGGGGGGGHHHHGGHHGHHHHHHHHHHHHHHHGGGEFGHHHHHGHHHHHHHHHHGGGGGHHGGGGGGHHHHHHHHHHHHHGHHHHHHHHHHGHFHHHHHGGGGGHHHHHHHGHFHHHGHFHGCGCGGHGGGGDDH
@M02034:409:000000000-BFKT7:1:2112:24332:19218 1:N:0:28
AAAGTCGAGGTGCCTAAAGTGGCAACCCAGACTAGTCAGAATGTTGGTGGTGTAGAGCTTCCTGTAGCCGCATGGCGTTCGTACTTAAATATGGAACTAACCATTCCAATTTTCGCTGCTCTTATACACATCTCCGAGCCCACGAGACTC
+
AAA>>DAABBBACGGGGGGGGFFFBEFEFGHGHHHGGFHHHGHHGFFEFEEFGFHHHHHHHGHHHHHHGGGGGGHGGFGFGFHHHHGFHHFHHHEHFGHHECHGHHHFHHHHHFGGGFGHGHHHHGFHEGGHHGHGGGGGFAECGGFGHF
@M02034:409:000000000-BFKT7:1:2112:25936:19220 1:N:0:28
AAAGTCGAGGTGCCTAAAGTGGCAACCCAGACTGATGATCAGGTTGGTGGTGTAGAGCTTCCTGTAGCCGCATGGCGTTCGTACTTAAATATGGAACTAACCATTCCAATTTTCGCTGTCTCTTATACACATCTCCGAGCCCACGAGACT
+
BBBBBFBBBBABGGGFGGGGGGFHHHHGGHGGHF3FGHHCDFGHHHGGFGEFFFGEHHHHGFGHGGGHHECEEGHHGGGGFEHHGHGHGFDHHHGHFHHGHHFGFHHHGGHHHHEAEFF?GFFGFGGF?B2GCGFGFCFDGAGFGCGF/<
@M02034:409:000000000-BFKT7:1:2112:12929:19220 1:N:0:28
AAAGTCGAGGTGCCTAAAGTGGCAACCCAGACTACGAATAATGTTGGTGGTGTAGAGCTTCCTGTAGCCGCATGGCGTTCGTACTTAAATATGGAACTAACCATTCCAATTTTCGCTGTCTCTTATACACATCTCCAAGCCCACGAGACT
+
CCCCBFBCBCBCGGGGGGGGGGGHHHHGGGHGHBEEEEHFHFHHHHGFFFGEGEG5GGEGFHHHHHFFFDE@EGGAEEEGGBBCGHHE3FGHHFB@GEGHF0FFBGF?FGFHH4/<EEEEDHGF?FBFHH2CHHGB3BGF/CGFG>C//F
@M02034:409:000000000-BFKT7:1:2112:12192:19227 1:N:0:28
AAAGTCGAGGTGCCTAAAGTGGCAACCCAGACTAATCCTACTGTTGGTGGTGTAGAGCTTCCTGTAGCCGCATGGCGTTCGTACTTAAATATGGAACTAACCATTCCAATTTTCGCTGTCTCTTATACACATCTCCGAGCCCACGAGACT
+
BABBBFBBBBBBGGGGGGGGGGGHHHHGGHHGHHHHHHHHHHHHHHGGGGGGHHGGHHHHHHHHHHHHHGGEGGHHGGGGGGHHHHHHHHHHHHFHGHHGHHHHHHFHHHHHHHFGGGGHHHHGGHHHGHHHGHGHFGGGGGHGGGG?DF
@M02034:409:000000000-BFKT7:1:2112:13268:19232 1:N:0:28
AAAGTCGAGGTGCCTAAAGTGGCAACCCAGACTCTGCCTTCTGTTGGTGGTGTAGAGCTTCCTGTAGCCGCATGGCGTTCGTACTTAAATATGGAACTAACCATTCCAATTTTCGCTGTCTCTTATACACATCTCCGAGCCCACGAGCCT
+
BABCCFCCCCBBGGGGGGGGGGGHHHGGGHHGHHHHFHHFFGHGHHHGGGEFHHHHHHHHFGHHHHHHHGGGGGHHGGGGGGHHHHDFFHDFGGFG3FG3E13BBGGG4BGHH4EAEAEFHBFFBF4FFG2GGHHE?@CCGFF/CC?/>?
@M02034:409:000000000-BFKT7:1:2112:13288:19233 1:N:0:28
AAAGTCGAGGTGCCTAAAGTGGCAACCCAGACTCTTCATGATGTTGGTGGTGTAGAGCTTCCTGTAGCCGCATGGCGTTCGTACTTAAATATGGAACTAACCATTCCAATTTTCGCTGTCCTCTT
+
BABBBFBBBBABGGGGGGGGGFGHHHHGGHHGH335D5D55DFFGHHGGDGFHEFGHHHGHHHHHHHHHGGGGGGHGGGGGGHHHHEGHGGHHHDGFFHHHHHHHHHHHGHHHHEEGGGH3B3FB
@M02034:409:000000000-BFKT7:1:2112:20341:19234 1:N:0:28
AAAGTCGAGGTGCCTAAAGTGGCAACCCAGACTACGAAGAATGTTGGTGGTGTAGAGCTTCCTGTAGCCGCATGGCGTTCGTACTTAAATATGGAACTAACCATTCCAATTTTCGCTGTCTCTTATACACATCTCCGAGCCCACGAGACT
+
A>AA3DABD2AAGGGGCGFGGGGGHHCGGHGGHHGFG2FEFGHHHHGGGGGGHHHHHGFHHHHHHHHHFGGEFCHHGDGGCEEGGHGHHHHHHHEBGEFHHEFHHHHGHHHHHHEGGGEHHHHGFFDDFGHHFGF?//<<DEEE//<EGH
@M02034:409:000000000-BFKT7:1:2112:14297:19236 1:N:0:28
AAAGTCGAGGTGCCTAAAGTGGCAACCCAGACTAATAATCAGGTTGGTGGTGTAGAGCTTCCTGTAGCCGCATGGCGTTCGTACTTAAATATGGAACTAACCATTCCAATTTTCGCTGTCTCTTATACACATCTCCGAGCCCACGAGACT
+
AABAAFBBBBABGGGGGGGFGGGHHHHGGHHGHHHHHHHHGHGGHHGGGGGGHHGHHHHHHHHHHHHHHGGFGGHHGGGGGGHHHHHHHHHHHGGHFHGHHHGHHHHHHHHHHHGGGGGHHGHHHHGHGHHHHHFGGFGGGGHGGGGDFH
@M02034:409:000000000-BFKT7:1:2112:26871:19245 1:N:0:28
AAAGTCGAGGTGCCTAAAGTGGCAACCCAGACTCAGACTAGGGTTGGTGGTGTAGAGCTTCCTGTAGCCGCATGGCGTTCGTACTTAAATATGGAACTAACCATTCCAATTTTCGCTGTCTCTTATACACATCTCCGAGCCCACGAGAC
+
BBBBBFBB?DABGGGGGGGGFGGHHHHGGHHGHBGHH33A33BFGFGGGGEFGHHHHHHHHHHHHHHHHGGGGFHHGGGFGGHHGHHFHHHGHFFGHHFHHGGHHHHGGGHHHHGGGGGHHHHHGHFHFFHHHFGDFB?FGFHGG?CDF
@M02034:409:000000000-BFKT7:1:2112:19619:19247 1:N:0:28
AAAGTCGAGGTGCCTAAAGTGGCAACCCAGACTTCGTGTTCGGTTGGTGGTGTAGAGCTTCCTGTAGCCGCATGGCGTTCGTACTTAAATATGGAACTAACCATTCCAATTTTCGCTGTCTCTTATACACATCTCCGAGCCCACGAGACT
+
BBBBBFA3A22ABFFGGGGGGCDFGGGGGHHGHGCGHGHGFDGGGGEEGGEFHFGEFHHHE3DGGFGHHGGGEEHGGGGGFEBHHHFGBGFFHHBECGFHHHHH3GFFFHHHHGEGGGGHFFHHDFFFFC1FHHGGD@GGCFAC@>CGDH
@M02034:409:000000000-BFKT7:1:2112:15365:19247 1:N:0:28
AAAGTCGAGGTGCCTAAAGTGGCAACCCAGACTGTTGGGGTTGGTGGTGTAGAGCTTCCTGTAGCCGCATGGCGTTCGTACTTAAATATGGAACTAACCATTCCAATTTTCGCTGTCTCTTATACACATCTCCGAGCCCACGAGACTCCT
+
BAAAAFAAB@ABGGGGGGGGGGGGHHHGGHHGHHHHHGGGGFGGEGGGGHHFFHFHHHGGHHHHGHGGEGGGGFGGFGGFHGHHF3GFHHHGFHGFBGHFGHGFHFGHHHBEE?FGFHHGHFGFFFFHHHHHHDCGGCGEGCGGG?HHHH
@M02034:409:000000000-BFKT7:1:2112:28259:19249 1:N:0:28
AAAGTCGCGGTGCCTAAAGTGGCAACCCAGACTCCTAGTCAGGTTGGTGGTGTAGAGCTTCCTGTAGCCGCATGGCGTTCGTACTTAAATATGGAACTAACCATTCCAATTTTCGCTGTCTCTTATACACATCTCCGAGCCCACGAGACT
+
A?AA>3>1>?ADCAFBB1FFGGBGHABEFHHFF1FGHE1GAFB1BFCEFC/FFFGGHBHHBGDEB2FFBEGEGGHAEEGGGEFHHGFFHHGFHG1B1BD1EF1FHFFB2EHHGHGGGGGFHDGH>DBDBGBFCGDG?@C</<</@?/.<<
@M02034:409:000000000-BFKT7:1:2112:18193:19249 1:N:0:28
AAAGTCGAGGTGCCTAAAGTGGCAACCCAGACTAAGTGGAAGGTTGGTGGTGTAGAGCTTCCTGTAGCCGCATGGCGTTCGTACTTAAATATGGAACTAACCATTCCAATTTTCGCTGTCTCTTATACACATCTCCGAGCCCACGAGACT
+
CBCCBFBCCBAAGGGGGGGGGGGHHHHGGHHGHFHH5A33FGGHHHGEFGEFGGHHHHHHHHHHHHHGHGGGGGHHGGGGGGHHHHGHHHHHHHHHHHGGHGHHHHHHHHHHHFGGGGGGGHHHHHHHFHHFHHHFGCGGGGHGGGGGGH
@M02034:409:000000000-BFKT7:1:2112:26886:19255 1:N:0:28
AAAGTCGAGGTGCCTAAAGTGGCAACCCAGACTCAGAATAGTGTTGGTGGTGTAGAGCTTCCTGTAGCCGCATGGCGTTCGTACTTAAATATGGAACTAACCATTCCAATTTTCGCTGTCTCTTATACACATCTCCG
+
3AAA>5A?ADA4FGFGEDFAFFFHFEGFFEGGHHHGFBDGFGHBDCFGGFAAFGHFHEHEHHGGBGHDGEEEEGHHEFEEF1FGGHFHEHBFFFB3@FDCFFBGHGFGGEGHHHGEFEE?FFGHEHHE?B1GBBFB?
@M02034:409:000000000-BFKT7:1:2112:11383:19256 1:N:0:28
AAAGTCGAGGTGCCTAAAGTGGCAACCCAGACTCATCCTGCGGTTGGTGGTGTAGAGCTTCCTGTAGCCGCATGGCGTTCGTACTTAAATATGGAACTAACCATTCCAATTTTCGCTGTCTCTTATACACATCTCCGAGCCCACGAGACT
+
CBBCCFCCCCCCGGGGGGGGGGGHHHHGGHHGHHHHHHHHHGGFGGGFFGEGFHHFHHHHHHHHHHHHHGGGGGGHGGGGGGHHHHHHHHHHHHHHGHHHHHHHHHGHHHHHHFGGGGGGHHHHHHHHFHHFFGGHG?/@GGHGGCFGGH
@M02034:409:000000000-BFKT7:1:2112:16777:19258 1:N:0:28
AAAGTCGAGGTGCCTAAAGTGGCAACCCAGACTGGGTTGGGGGTTGGGGGTGTAGAGCTTCCTGTAGCCGCATGGCGTTCGTACTTAAATATGGAACTAACCATTCCAATTTTCGCTGTCTCTTATACACCTCTCCGAGCCCACGAG
+
BBBBBFBBBBBBGGGGGGGGGGGHHHHGGHHGHHAG3FFGGGGFFG?0A0EEEBF33BGHEGFHHBFEBEE>EFGA@EEFEEEA?FHGHHFBGB2BCFHF2F2?F2D22?<GF2B?E<?1FGFG1<FDGG0<FGF0<-<DGACA--:
@M02034:409:000000000-BFKT7:1:2112:20584:19259 1:N:0:28
AAAGTCGAGGTGCCTAAAGTGGCAACCCAGACTCCGAATAAGGTTGGTGGTGTAGAGCTTCCTGTAGCCGCATGGCGTTCGTACTTAAATATGGAACTAACCATTCCAATTTTCGCTGTCCTTATACACATCTCCGAGCCCACGAGACTC
+
AABCAFBBCCCCGGGGGGGGGGGHHHHGGHHGHHHFEEFFFGHHBGF1A?FFGGG5FDGGFHGHGFHEFGGEGGFAE>EEFFEFGHHHEHHGGFB3GHFGFE?BG4FGGF3GHFEGGGFHHHHEG?GFHEGHHHFFGGGGAGE@CDDGB?
@M02034:409:000000000-BFKT7:1:2112:10956:19272 1:N:0:28
AAAGTCGAGGTGCCTAAAGTGGCAACCCAGACTCTTCCGCAGGTTGGTGGTGTAGAGCTTCCTGTAGCCGCATGGCGTTCGTACTTAAATATGGAACTAACCATTCCAATTTTCGCTGTCTCTTATACACATCTCCGAGCCCACGAGACT
+
CCCCCFCCBBBCGGGGGGGGGGGHHHHGGHHGHHHHHHGGGGGHHHGGGGEFGHHGHHHHHHHHHHHHHGGGGGHHGGGGGGHHHHHHHHHHHHGHHHHHHHHHHHGHHHHHHGGGGGGFHHHHHHHHHHHHHHHGGCGCGGGGGGGGFF
@M02034:409:000000000-BFKT7:1:2112:2587:19278 1:N:0:28
AAAGTCGAGGTGCCTAAAGTGGCAACCCAGACTCCGCAGACGGTTGGTGGTGTAGAGCTTCCTGTAGCCGCATGGCGTTCGTACTTAAATATGGAACTAACCATTCCAATTTTCGCTGTCTCTTATACACATCTCCGAGCCCACGAGACT
+
AAAABFBBBBAAGGGGGGGGGGFGFEHFGHGGHHGGGGGFHGGGGGGGGGEFGGHFHHHHFHHHGHHHBEEEFFHHGEFGGGHHHHHHHHGHHHFHFHGGHHGGFHHGBGHHHHGGGGGHHHHHHHFHFFFHGG@DGGGCFCAGGGGGDH
@M02034:409:000000000-BFKT7:1:2112:9063:19279 1:N:0:28
AAAGTCGAGGTGCCTAAAGTGGCAACCCAGACTTATCCTACTGTTGGTGGTGTAGAGCTTCCTGTAGCCGCATGGCGTTCGTACTTAAATATGGAACTAACCATTCCAATTTTCGCTGTCTCTTATACACATCTCCGAGCCCACGAGACT
+
AAAAAFBB@DAAGFGGGGGGGGGFFHHGGHHGHHHHHHHHGHHHFHHEGGEFHHHFHFFFGGHGHGHHHGGGGGHHGFGGGGGHHHHHHHHFHEBGBGEFFHHGFHFFGGHHHHGGGGF3FFGHHHFGDGHHGGDDDCC/<FFFG?DG/F
@M02034:409:000000000-BFKT7:1:2112:16346:19280 1:N:0:28
AAAGTCGAGGTGCCTAAAGTGGCAACCCAGACTAATAAGTCGGTTGGTGGTGTAGAGCTTCCTGTAGCCGCATGGCGTTCGTACTTAAATATGGAACTAACCATTCCAATTTTCGCTGTCTCTTATACACATCTCCGAGCCCACGAGACT
+
BCCCCFBCCCAAGGGGGGGGGGGHHHHGGHHGHHGHHHHHHGGGGGGGGGGFHHHHHHHHHHHFGHHHHGGGGGHHGGGGGGHHHHHHHHHHHGHHHHHHHHHHHHHHHHHHHFEGGGGHHHHHGGHHHHHHHHGFG?GGGGHGGGFDGH
@M02034:409:000000000-BFKT7:1:2112:13450:19293 1:N:0:28
AAAGTCGAGGTGCCTAAAGTGGCAACCCAGACTAATAAGCTGGTTGGTGGTGTAGAGCTTCCTGTAGCCGCATGGCGTTCGTACTTAAATATGGAACTAACCATTCCAATTTTCGCTGTCTCTT
+
BBBBBFABBDAAGGGGGGGGGGGHHHGGFHHGHFDFAAEFFH23BEAEA1BAGAGF5DGFAFGFGFBFDAE>EEFAE1>FFE2GGGH3@GH4GB3@BBGH30BB?BGBBB3FH4/EEE?F44FF
@M02034:409:000000000-BFKT7:1:2112:23591:19298 1:N:0:28
AAAGTCGAGGTGCCTAAAGTGGCAACCCAGACTACGCCGGATGTTGGTGGTGTAGAGCTTCCTGTAGCCGCATGGCGTTCGTACTTAAATATGGAACTAACCATTCCAATTTTCGCTGTCTCTTATACACATCTCCGAGCCCACGAGACT
+
B?ABBFBBBBBBGGGGGGGGGGGHGHHGGHHGHHHGGGGGGFGHHHGFFGEFHHHHHHHHHHHHHHHGHGGGGGHHGGGGGGHHHHHHHHGHHHHGGHHHHHHHHHGHHHHHHHGGGGGHHGHHGHHHFHGHHHHHGCDCGGHGGGGGGF
@M02034:409:000000000-BFKT7:1:2112:15743:19305 1:N:0:28
AAAGTCGAGGTGCCTAAAGTGGCAACCCAGACTCAGAAGACTGTTGGTGGTGTAGAGCTTCCTGTAGCCGCATGGCGTTCGTACTTAAATATGGAACTAACCATTCCAATTTTCGCTGTCTCTTATACACATCTCCGAGCCCACGAG
+
?1A?AF1ADDA?GGGGGGGGG1FGGGHG00AFFFFG1DBGFEGGHFABAEEFHFFGFDFHFFHGEGBGHGGCGCHHGEGGGFEHHHHFFGHHHGB1FGFGFABFGGH>2BBFFF>EECE12FGFBG2BFC<FGHFFC</CGA/FC/>
@M02034:409:000000000-BFKT7:1:2112:18753:19310 1:N:0:28
AAAGTCGAGGTGCCTAAAGTGGCAACCCAGTGTGTTGGTCGGGTAGAGCTTCCTGTAGCCGCATGGCGTTCGTACTTAAATATGGAACTAACCATTCCAATTTTCGCTGTCTCTTATACACATCTCCGAGCCCACGAGACTCCTGAGCAT
+
BBBBBFBBBBBBGGGGGFGGGGGHHHHGGHHHGHHHHHGHGGGGGGHHHHHHHHHHHHHHGGGGGHHGFGGGEFHHHHHHHHHHHHHHHHHHHHHHHHHHHHHHHGGGGGHHHHHHHHHGHGHFHHHGGGGGGHGGC@AEHHHHBFHHHG
@M02034:409:000000000-BFKT7:1:2112:13447:19319 1:N:0:28
AAAGTCGAGGTGCCTAAAGTGGCAACCCAGACTAATAAGCTTGTTGGTGGTGTAGAGCTTCCTGTAGCCGCATGGCGTTCGTACTTAAATATGGAACTAACCATTCCAATTTTCGCTGTCTCTTATACACATCTCCGAGCCCACGAGACT
+
CCCCCFCCCCCCGGGGGGGGGGGHHHHGGHHGH3FG55BFF5BGHHHGGGGFHHHHHHHHHHHHHHHHHGGGGGHHGGGGGGHHHHHHHHHHHHHHGHHHHHHHHHHGHHHHHHGGGGGHHGHHHHHHHHHHHHHGG/BFGGGGG?D?FH
@M02034:409:000000000-BFKT7:1:2112:12223:19323 1:N:0:28
AAAGTCGAGGTGCCTAAAGTGGCAACCCAGACTGGTTGTGAGGTTGGTGGTGTAGAGCTTCCTGTAGCCGCATGGCGTTCGTACTTAAATATGGAACTAACCATTCCAATTTTCGCTGTCTCTTATACACATCTCCGAGCCCACGAGACT
+
BABBBFAADBBBGGGGGGGGGGGHCHHGGHHGHFEGGEEFGFGCGHGGGGGFHGHFFHGGGHHGHGHFHGGEFEGGGEEFGGGHHHHFGHHHHG3EGGHHHFDGFHB44BBGGG?FEEEFGEGHFHBDGFGFHGHBD@BC@F//@A@EGH
@M02034:409:000000000-BFKT7:1:2112:10939:19329 1:N:0:28
AAAGTCGAGGTGCCTAAAGTGGCAACCCAGACTAGTAATAATGTTGGTGGTGTAGAGCTTCCTGTAGCCGCATGGCGTTCGTACTTAAATATGGAACTAACCATTCCAATTTTCGCTGTCTCTTATACACATCTCCGAGCCCACGAGACT
+
>1>AAFAADD>AGGGGGGGFGFGH1GFEFHGCGFHGFFGFHHFHGBGCCEABGGHFBGHGHFHFHHHHHGGGGGHFGFGGGEBHEHFDFHBBDBEFHHGFHEHGHHHHEGGGHGGGGGGHHHHHGHHHHHHGHGHFFCGGGGAFCGG?CH
@M02034:409:000000000-BFKT7:1:2112:20456:19330 1:N:0:28
AAAGTCGAGGTGCCTAAAGTGGCAACCCAGACTGGGGTGGGGGTTGGTGGTGTAGAGCTTCCTGTAGCCGCATGGCGTTCGTACTTAAATATGGAACTAACCATTCCAATTTTCGCTGTCTCTTATACACATCTCCGAGCCCACGAGACT
+
BBABBFBBBBABFGGFGGGGGGGHHGHGCGHCGHHFGE2EGGGEEGC?FEEFGEF3@G3GFGHFG4GHHGGCEGHFEEFFFEBGCHHFHHHHHHGHGHHHHHHHHDHBGFFHHDCGGG/2FGFG<FFHFB?CCGFFD@@FCFGFC-@EDD
@M02034:409:000000000-BFKT7:1:2112:24447:19333 1:N:0:28
AAAGTCGAGGTGCCTAAAGTGGCAACCCAGACTCAGACTACGGTTGGTGGTGTAGAGCTTCCTGTAGCCGCATGGCGTTCGTACTTAAATATGGAACTAACCATTCCAATTTTCGCTGTCTCTTATACACATCTCCGAGCCCACGAGACT
+
BABBBFAABBABGGGFGFGGGGGHHHHGGHGGHFGHFFHDFEGGFGGEEEFFFBG5GGFGAGGGHGFFDFGFGGF1EECG?EFGGGHHFHFFFHFDGFFHC03B3BG4FHHHHFFGGGGHHHGHFGGHGGFFHFFGDCCCGGHGG??EGF
@M02034:409:000000000-BFKT7:1:2112:20825:19343 1:N:0:28
AAAGTCGAGGTGCCTAAAGTGGCAACCCAGACTACGAATTCTGTTGGTGGTGTAGAGCTTCCTGTAGCCGCATGGCGTTCGTACTTAAATATGGAACTAACCATTCCAATTTTCGCTGTCTCTTATACACATCTCCGAGCCCACGAGAC
+
BACCBFCCBCBCGGGGGGGGGGGHHHHGGHHGHHGGGHHGFFGGHHGFGGEFHGHHHHHHHHHHHHHGHGGGGGHHGGGGGGHHGHHHHHHHHHHHGHGHHHGHHHGHGHHHHGGGGGGHHHHHFHHHDGHHFHHHG@DGFGHGGGGGG
@M02034:409:000000000-BFKT7:1:2112:19882:19344 1:N:0:28
AAAGTCGAGGTGCCTAAAGTGGCAACCCAGACTCTTGGTGGTATTGAGCTTCCTGTAGCCGCATGGCGTTCGTACTTAAATATGGAACTAACCATTCCAATTTTCGCTGTCTCTTATACACATCTCCGAGCCCACGAGACTCCTGAGC
+
BCCCBFBCCCBCGGGGGGGGGGGHHHHGGHHGHHHHHHFGEGHHHHFFFFHFFFGFFDDDFG?EGHCE10FEGFCFHHFGGFHHF3FCF3GF?FGHHBGHHFHHHGGFEGDGGFE44?H4G3FFGFFFE@/C?FFCCDAEFBGFC=CH
@M02034:409:000000000-BFKT7:1:2112:19900:19344 1:N:0:28
AAAGTCGAGGTGCCTAAAGTGGCAACCCAGACTGGGTGGTCTGTTGGTGGTGTAGAGCTTCCTGTAGCCGCATGGCGTTCGTACTTAAATATGGAACTAACCATCCAATTTTCGCTGTCTCTTATACACATCTCCGAGCCCACGAGACTC
+
BCCCBFCCCBCCGGGGGGGGGGGHHHHGGHHGHHHHBEGEHGHFFHHGFGEFFHHFHGHHHHHHHHHHHGGGGGHHGGGGGGHHHHHHHHHHHHHGHHGGFHHHHHGHGHHHHGDGFFGHHHHHHHEHEFGCHHGGCFGGGHFFCFGGGC
@M02034:409:000000000-BFKT7:1:2112:21028:19349 1:N:0:28
AAAGTCGAGGTGCCTAAAGTGGCAACCCAGACTA
+
BCCCCFABBCBCGGGGGGGGGGGHHHHGGHHGHB
@M02034:409:000000000-BFKT7:1:2112:26903:19359 1:N:0:28
AAAGTCGAGGTGCCTAAAGTGGCAACCCAGACTCCTAATAATGTTGGTGGTGTAGAGCTTCCTGTAGCCGCATGGCGTTCGTACTTAAATATGGAACTAACCATTCCAATTTTCGCTGTCTCTTATACACATCTCCGAGCCCACGAGACT
+
BABBBFBB@BAAFGGGGGGGGFGHHHHGGHHGHHBGHGFEGFFAGDGEFCEFGGHHFHHHHGHHHHGHHGGEEFHGGGGGGEGHHHGHHHHHHFFGCHHHHGGHHGHDEFHHHGEGG/?BDGGGFGFGGHFHHFGBEC//CGHGGGGGGF
@M02034:409:000000000-BFKT7:1:2112:10124:19360 1:N:0:28
AAAGTCGAGGTGCCTAAAGTGGCAACCCAGACTAATAATAATGTTGGTGGTGTAGAGCTTCCTGTAGCCGCATGGCGTTCGTACTTAAATATGGAACTAACCATTCCAATTTTCGCTGTCTCTTATACACATCTCCGAGCCCACGAGACT
+
BBBBBFBBBBBBGGGFGFGGGGGHHHHGGHHGHGHHHGHGHHHHHHHEGGEFGHHGHHHHHGHHHHHHHGGGGGHHGGGGGGHHHHHGHHHHHHHHFHHGHHHHHHGHHHHHHHGGGGGHHHHHHHHGHFHHHHFGG?CCCGGACFGGGH
@M02034:409:000000000-BFKT7:1:2112:21818:19364 1:N:0:28
AAAGTCGAGGTGCCTAAAGTGGCAACCCAGACTAATCC
+
AAAABFBBBBBBGGFGGGGGGFGGHDHDGDCFHE3DA5
@M02034:409:000000000-BFKT7:1:2112:9462:19369 1:N:0:28
AAAGTCGAGGTGCCTAAAGTGGCAACCCAGACTGAGAAGAATGTTGGTGGTGTAGAGCTTCCTGTAGCCGCATGGCGTTCGTACTTAAATATGGAACTAACCATTCCAATTTTCGCTGTCTCTTATACACATCTCCGAGCCCACGAGACT
+
CCCCCFBCCBBBGGGGGGGGGGGHHHHGGHHGHHGHHHHCFGHHHHHEGGFFHHHHHHHHHHHGHHHHHGGGGGHHGGGGGGGHHHHGHHHHHGHHHHHHHHHHHHHHHHHHHDEFGGFFHHHHFHFGGHFHHHHEGGFCGGGGGGGGGF
@M02034:409:000000000-BFKT7:1:2112:12580:19371 1:N:0:28
AAAGTCGAGGTGCCTAAAGTGGCAACCCAGACTACGTCGAATGTTGGTGGTGTAGAGCTTCCTGTAGCCGCATGGCG
+
BBBBBFBBBBBBGGGGGGGGGGGHHHHGGHHCHGB22BEA2BGHHHEAA1E113F5DABC5FGDB555BAE0EE11>
@M02034:409:000000000-BFKT7:1:2112:12598:19374 1:N:0:28
AAAGTCGAGGTGCCTAAAGTGGCAACCCAGACTACGTCGAATGTTGGTGGTGTAGAGCTTCCTGTAGCCGCATGGCGTTCGTACTTAAATATGGAACTAACCATTCCAATTTTCGCTGTCTCTTATACACATCTCCGAGCCCACGAGACT
+
A>AAAFBBDD>>GFGGGGGGGGGHHHHGGHHGHHHGHHG2FGFHHHHFGGEFGHHHHFFGHHHHHHHGHGGGGEHHGAEGGFHHHGGHHHHHHGGHFHHGGHHHFHHEHHHHGH/EGGFGFBGGEHFGFFHHHHFGF?FGCCEGG?DCDH
@M02034:409:000000000-BFKT7:1:2112:15032:19375 1:N:0:28
AAAGTCGAGGTGCCTAAAGTGGCAACCCAGACTGAGTGTACGGTTGGTGGTGTAGAGCTTCCTGTAGCCGCATGGCGTTCGTACTTAAATATGGAACTAACCATTCCAATTTTCGCTGTCTCTTATACACATCTCCGAGCCCACGAGACT
+
BBCCADABBBABGGGGGGGGGGGHHHHGGHHGHHHHGHHHHHGHGGGGGGGFGHHHHHHHHHHHHHHHHGGGGGHHGGGGGGHHHHHHHHHHHHHHHHGGHHHHHHHHFHHHHHGGGFFHHHHHHHHHGCGHHHHHGGGGGGHGGGGCDG
@M02034:409:000000000-BFKT7:1:2112:15759:19375 1:N:0:28
AAAGTCGAGGTGCCTAAAGTGGCAACCCAGACTCAGACTGGGGTTGGTGGTGTAGAGCTTCCTGTAGCCGCATGGCGTTCGTACTTAAATATGGAACTAACCATTCCAATTTTCGCTGTCTCTTATACACATCTCCGAGCCCACGAGACT
+
CCCCCFCCCCBBGGGGGGGGGGGHHHHGGHHGHHHHHHHHHHGGGGGGGGABGHHHHHHHHHHHHHHHHGGGGGHHGEGGGGHHHHFFHHFHHHHFHHGHHHGHHHGHHHHHHHGGGGGHHHGHHHHHGHHHHHHHGCDGGGHGGGGGGH
@M02034:409:000000000-BFKT7:1:2112:20210:19378 1:N:0:28
AAAGTCGAGGTGCCTAAAGTGGCAACCCAGACTACTCAGCAGGTTGGTGGTGTAGAGCTTCCTGTAGCCGCATGGCGTTCGTACTTAAATATGGAACTAACCATTCCAATTTTCGCTGTCTCTTATACACATCTCCGAGCCCACGAGACT
+
AAABAFBBCCCCGGGGGGGGGGGHHHHGGHHGHHHHHHHHHHHHHHGEGGEFGHHGHHHHGHHHHHHHHGGFGGHHGGGGGGHHHHHHHHHHHHHGHHGHHHGHHHHHHHHHHFGGGGFHHHHHHHHGGHHHHHHFFFGGGFHGGGGEGH
@M02034:409:000000000-BFKT7:1:2112:5374:19391 1:N:0:28
AAAGTCGAGGTGCCTAAAGTGGCAACCCAGACTAATAATCAGGTTGGTGGTGTAGAGCTTCCTGTAGCCGCATGGCGTTCGTACTTAAATATGGAACTAACCATTCCAATTTTCGCTGTCTCTTATACACATCTCCGAGCCCACGAGACT
+
BBBBBFBBBBAAGGGGGGGGGGGGHHFGGHHGHHHHHHHHGHHGHGGGGGEFHHHGHHHHHHHHHGHHHGGEGGHHGGGGGGHHHHHFFGFHHGHGHHHHHHFHHHHFHHHHHHGGGGEHFHHHHHHGHHHFHGHHGGGGGEHGG?C/AH
@M02034:409:000000000-BFKT7:1:2112:15455:19399 1:N:0:28
AAAGTCGAGGTGCCTAAAGTGGCAACCCAGACT
+
CCCCCFBBCCCCGGGGGGGGGGGHHHHGGHHGH
@M02034:409:000000000-BFKT7:1:2112:6649:19399 1:N:0:28
AAAGTCGAGGTGCCTAAAGTGGCAACCCAGACTCATCCGACGGTTGGTGGTGTAGAGCTTCCTGTAGCCGCATGGCGTTCGTACTTAAATATGGAACTAACCATTCCAATTTTCGCTGTCTCTTATACACATCTCCGAGCCCACGAGACT
+
CCCCCFCCCCBBGGGGGGGGGGGHHHHGGHHGHHHHHHGGGCGGGGGFGGFGHFHGGHHHHHHHHHHHHGGEGGHHGEGGGGBHHGHFHHHHHHFFFHHHHHHHHHGFHHHHHFCGGGCGFHHHGHHGFFFHHHHGGC@DFGHGGGGGDH
@M02034:409:000000000-BFKT7:1:2112:24816:19404 1:N:0:28
AAAGTCGAGGTGCCTAAAGTGGCAACCCAGACTGGGACTAAGGTTGGTGGTGTAGAGCTTCCTGTAGCCGCATGGCGTTCGTACTTAAATATGGAACTAACCATTCCAATTTTCGCTGTCTCTTATACACATCTCCGAGCCCACGAGACT
+
AAAAAFBBBBB@GGGGFGGGGGGHHHGGGHHGHHHHGGHHHHHGHGGFGGEFGHHHGFHHHHHHGFHFHGGFGGHHGGGGGEFHHHHH3FGHHHGFFHGGEHFHHGHHHHHHHHGEGDFGHEGHFHFFEGHHHHHEF/@?FGHGGCCFGF
@M02034:409:000000000-BFKT7:1:2112:13768:19406 1:N:0:28
AAAGTCGAGGTGCCTAAAGTGGCAACCCAGACTAATAAGACGGCTGGTGGTGTAGAGCTTCCTGTAGCCGCATGGCGTTCGTACTTAAATATGGAACTAACCATTCCAATTTTCGCTGTCTCTTATACACATCTCCGAGCCCACGAGACT
+
AABBAFAADBBBGGGGGGGGGGGHHHHGGHHGHGHHHHHHHGGGGGGGHGGGHGHHHHHHHHHHHHHHHGGGGGHHGGGGGFHHHHHGHHHHHGGHHGHHHHHGHHFGHHHHHHGGEGGHHHHHGHHHFHHHGHHHGGGGGGHGGGGEDH
@M02034:409:000000000-BFKT7:1:2112:13255:19413 1:N:0:28
AAAGTCGAGGTGCCTAAAGTGGCAACCCAGACTACGACTGGTGTTGGTGGTGTAGAGCTTCCTGTAGCCGCATGGCGTTCGTACTTAAATATGGAACTAACCATTCCAATTTTCGCTGTCTCTTATACACATCTCCGAGCCCACGAGACT
+
CCCCCFCCCCBBGGGGGGGGGGGHHHHGGHHGGHGGGGGGHHHHGHHEFGGFHHGGHHHHHHHHHHHHHGGGGFHHGEGGGGHHHHHHHHHHHHHHGHGHHHGHHHHHHHHHHHGGGGGHHHHHHHHDGHHHFHDGG?CCGGHGGGGCFF
@M02034:409:000000000-BFKT7:1:2112:4153:19414 1:N:0:28
AAAGTCGAGTGCCTAAAGTGGCAACCCAGACTTGTTCTAATGTTGGTGGTGTAGAGCTTCCTGTAGCCGCATGGCGTTCGTACTTAAATATGGAACTAACCATTCCAATTTTCGCTGTCTCTTATACACATCTCCGAGCCCACGAGACTC
+
AABCADABCFCFGGGGGGGGGGHHHHGGGFGHHHHHHHHHHHGFFHBFGBFGHHGHHHHFFHHGHHHHGGAEGHFEBFGGFFHHHFHHHHGHHHHFHFCGHGGHHHHHHHHHHGEEEEGHHHHHHFFHHGHHHHGGGGFGGHGGGGGGFF
@M02034:409:000000000-BFKT7:1:2112:2922:19424 1:N:0:28
AAAGTCGAGGTGCCTAAAGTGGCAACCCAGACTCCTCAGTCGGTTGGTGGTGTAGAGCTTCCTGTAGCCGCATGGCGTTCGTACTTAAATATGGAACTAACCATTCCAATTTTCGCTGTCTCTTATACACATCTCCGAGCCCACGAGACT
+
BCCCBFCCCCACGGGGGGGGGGGHHHHGGHHGHHHHHHHHHGGEEGGEGGFGHHHHGGHHHHHHFHHHHGGGGGHHGFGGGGHHHHHF3FFHHHFGFHFHHHGHHHHHHHHHHHGGGGGEHHHHHHHGGHHHHHHHG?GGGGHGGGG?.D
@M02034:409:000000000-BFKT7:1:2112:13572:19426 1:N:0:28
AAAGTCGAGGTGCCTAAAGTGGCAACCCAGACTGGTACTACTGTTGGTGGTGTAGAGCTTCCTGTAGCCGCATGGCGTTCGTACTTAAATATGGAACTAACCATTCCAATTTTCGCTGTCTCTTATACACATCTCCGAGCCCACGAGAC
+
CCCCCFBCCCCCGGGGGGGGGGGHHHHGGHHGH32A5A5D55BGHHHEGGFFHHHHHHHHHHHHHHHHHGGGGGHHGGGGGGHHHHHHHHHHHHFHHHHHHHHHFHGHHHHHHHGGGGFHHHHHHHHHHHHHHGHHGGGGGGHGGGGGG
@M02034:409:000000000-BFKT7:1:2112:21788:19430 1:N:0:28
AAAGTCGAGGTGCCTAAAGTGGCAACCCAGACTGCTATTCAGGTTGGTGGTGTAGAGCTTCCTGTAGCCGCATGGCGTTCGTACTTAAATATGGAACTAACCATTCCAATTTTCGCTGTCTCTTATACACATCTCCGAGCCCACGAGACT
+
ABBAAFA3DDAAFGGGCGGGGGFFHHGGGHHGHHHHFGHFFHG5FGGAAEEE13FBF5FF5GFHDGFFHDGCEEC1EEEEEECEFHHHHHGHHH33FGFB@?FFHBG4DFHGFGGGGDEFFGGDGGG432BG2DD2</BC?FFE/ACDAD
@M02034:409:000000000-BFKT7:1:2112:6920:19434 1:N:0:28
AAAGTCGAGGTGCCTAAAGTGGCAACCCAGACTGAGTCGAGGGTTGGTGGTGTAGAGCTTCCTGTAGCCGCATGGCGTTCGTACTTAAATATGGAACTAACCATTCCAATTTTCGCTGTCTCTTATACACATCTCCGAGCCCAC
+
A1A>ABAADDAAFGGGGGGDG1AEFHHGCAGGHHHHHFEEEEEEFGGGEG//FBG2BDGFFHHFEFDDGEGGGGHHGEEEEGFEGHHHBFB>FFB1FHHGHHGGFHHH2FHHHGEGGC?1>FFGHG222BDB1DFFC/BCC//?
@M02034:409:000000000-BFKT7:1:2112:6337:19435 1:N:0:28
AAAGTCGAGGTGCCTAAAGTGGCAACCCAGACTACGACTAAGGTTGGTGGTGTTGA
+
BAAABFBBBBBBGGGGGGGGGF2GHHHGGHHGH33AE2A233BGGH?AA1B1A1B5
@M02034:409:000000000-BFKT7:1:2112:21600:19438 1:N:0:28
AAAGTCGAGGTGCCTAAAGTGGCAACCCAGACTCAGAAGAGTGTTGGTGGTGTAGAGCTTCCTGTAGCCGCATGGCGTTCGTACTTAAATATGGAACTAACCATTCCAATTTTCGCTGTCTCTTATACACATCTCCGAGCCCACGAGACT
+
BCCCBFABBCCCGGGGGGGGGGGHHHHGGHHGHHHHFHHHHHHHHHHGGGGFHHHFHEHHFHHHHHHHHGGGGGHHGGGGGFFHHHHHHHHGHHFFHHHHGHBGHHHGFGFHHHGGGGEGFHHHEGHGFHHBGGHHGCGGGGGGCC@<AH
@M02034:409:000000000-BFKT7:1:2112:13588:19439 1:N:0:28
AAAGTCGAGGTGCCTAAAGTGGCAACCCAGACTGGGTCT
+
AAA@1D1>DD11F111BFFGFDFGBCAEGHGCBGAGECB
@M02034:409:000000000-BFKT7:1:2112:9714:19439 1:N:0:28
AAAGTCGAGGTGCCTAAAGTGGCAACCCAGACTAGTAAGGAGGTTGGTGGTGTAGAGCTTCCTGTAGCCGCATGGCGTTCGTACTTAAATATGGAACTAACCATTCCAATTTTCGCTGTCTCTTATACACATCTCCGAGCCCACGAGACT
+
BBBBBFBBBBBBGGGGFGGGGGGHHHHGGHGGHHHHHHHHHHGGHHGGFGEFHHHHHHHHHHHHHHHHHGGFGGHGGGGGGGHHHHHHHHHHHHGHHHHHHHGHHHGHGHHHHHGGGGGHHHHHGHHHGGHFHHHFGCFGGGHGGGCGGH
@M02034:409:000000000-BFKT7:1:2112:11752:19445 1:N:0:28
AAAGTCGAGGTGCCTAAAGTGGCAACCCAGACTCCGTCTAGGGTTGGTGGTGTAGAGCTTCCTGTAGCCGCATGGCGTTCGTACTTAAATATGGAACTAACCATTCCAATTTTCGCTGTCTCTTATACACATCTCCGAGCCCACGAGACT
+
BBBBBFBBBBAAGGGGGGGFGFGGFHHGGHHGHHHGHHHGHHGHHGGEFCEFHFHFHGHHHHHFGHFHHGGGGFF?EEFGGEGHGHHGFHHGHFFGHHHHHGHGGFGEFGHHHFFGGGGHHHHBFGDFBGHFHHHGGBFGCGGF/</A/D
@M02034:409:000000000-BFKT7:1:2112:18312:19449 1:N:0:28
AAAGTCGAGGTGCCTAAAGTGGCAACCCAGACTAAGAAGGATGTTGGTGGTGTAGAGCTTCCTGTAGCCGCATGGCGTTCGTACTTAAATATGGAACTAACCATTCCAATTTTCGCTGTCTCTTATACACATCTCCGAGCCCACGAGACT
+
BBBCBFBBCCBCGGGGGGGGGGGHHHHGGHHGHHHHHHH2GHHHHHHEGGGFGHHHHHHGHHHHHHHHHGGGGGHHGGGGGGHHHHHHHHHHHHHHHHHHHHHHHHGHHHHHHFGGGGGHHHHHHHHHGHGHHHHGGDGGGGHGGGGGGH
@M02034:409:000000000-BFKT7:1:2112:8379:19454 1:N:0:28
AAAGTCGAGGTGCCTAAAGTGGCAACCCAGACTACGTCTTCTGTTGGTGGTGTAGAGCTTCCTGTAGCCGCATGGCGTTCGTACTTAAATATGGAACTAACCATTCCAATTTTCGCTGTCTCTTATACACATCTCCGAGCCCACGAGACT
+
A>3AAFBBBBAAEGGGGGGGGBFGGHHGGDHGHHFGHFFFHHHHHFH2FEEFHHHFH5FGHGHHHHGGFFCEGEHHGFGAEEFEAGGFH4BGHFEHFFFFHFHHHHHDFGGGHGCDEA?BGHGGB44BBB1FGGH1DCGGGGACC@?AEH
@M02034:409:000000000-BFKT7:1:2112:25851:19456 1:N:0:28
AAAGTCGAGGTGCCTAAAGTGGCAACCCAGACTACGAATCAGGTTGGTGGTGTAGAGCTTCCTGTAGCCGCATGGCGTTCGTACTTAAATATGGAACTAACCATTCCAATTTTCGCTGTCTCTTATACACATCTCCGAGCCCACGAGACT
+
BBCAAFBCBBACGGGGGGGGGGGHHHHGGHHGHGGGEGDGFHGHHHGGGGEFGGGGHFHHHHHHHHHHHGGGGGHGGGGGGGHHFHFHHHGHHHHHHHHHGHGGHHFHHHHHHFGGGGGFHGHHGHGGFFHHHHGFD?CGGEHGGGGCDD
@M02034:409:000000000-BFKT7:1:2112:7200:19462 1:N:0:28
AAAGTCGAGGTGCCTAAAGTGGCAACCCAGACTCAGTCGGGGGTTGGTGGTGTAGAGCTTCCTGTAGCCGCATGGCGTTCGTACTTAAATATGGAACTAACCATTCCAATTTTCGCTGTCTCTTATACACATCTCCGAGCCCACGAGACT
+
AAABAFBBBBBBGGGGFFGGGGGHHHHGGHHGHHHHGHGGGGGGECGGFGEFHHHHHHHGHHHHHHHHHGGGGGHHGGGGGGHHHHGGGHGHHHHHHHHHHHHHHHHHHHHHHHGGGGEHHHHHHHHHGHGHHHHGGCGGGGHGGGGGGH
@M02034:409:000000000-BFKT7:1:2112:22711:19463 1:N:0:28
AAAGTCGAGGTGCCTAAAGTGGCAACCCAGCAGTCTGGTGGTGTAGAGCTTCCTGTAGCCGCATGGCGTTCGTACTTAAATATGGAACTAACCATTCCAATTTTCGCTGTCTCTTATACACATCTCCGAGCCCACGAGACTCCTGAGCAT
+
BBBBBFBABBBBGGGGGGGGGGGHHHHGGHGHHHHHHHHHGGGHHHHHHHHGHHHGHFHHFCEEGGHGGGGGEFFGFFFHHHHHHFHHHHHHFHHHHHHHHHHHHGGGGGGHFHHHHHHHHHGGHHHGFGGGGEGD<BDGGH<GHFGEHH
@M02034:409:000000000-BFKT7:1:2112:5411:19464 1:N:0:28
AAGTCGAGGTGCCTAAAGTGGCAACCCAGACTGGGATGGGGGTTGGTGGTGTAGAGCTTCCTGTAGCCGCATGGCGTTCGTACTTAAATATGGAACTAACCATTCCAATTTTCGCTGTCTCTTATACACATCTCCGAGCCCACGAGACTC
+
AA3>AAABBBBFGGFGGCEBGGHHHHGGHHGHHGHEGGGHGGGGGGEFFEFFHHFHHHHHHHHHHHHHGGGGGHFGEGGGFFHHHHGGHHHHHHFGHGHHHHGHHHHHHHHHHGEGGEGHHHHGHHGFHHHHHGHDGGGGGHGGGGGGHG
@M02034:409:000000000-BFKT7:1:2112:14770:19468 1:N:0:28
AAAGTCGAGGTGCCTAAAGTGGCAACCCAGACTGGGGGTGGGGTTGGTGGTGTAGAGCTTCCTGTAGCCGCATGGCGTTCGTACTTAAATATGGAACTAACCATTCCAATTTTCGCTGTCTCTTATACACATCTCCGAGCCCACGAGACT
+
BBBBBFBBBBBBGGGGGGGGGGFHHHHGGHHGHGHGGGAEEGGGGGGGGGGFHHHFHHHHHFHHHGHHHGGFGGHGGGGGGGEFHHFHHHHHHGGFHHHHGHHGGHHHHHGHHGCGGGDHHBGHHHGHEHHBHHHDD?@CCF.FCGG.AG
@M02034:409:000000000-BFKT7:1:2112:23291:19468 1:N:0:28
AAAGTCGAGGTGCCTAAAGTGGCAACCCAGACTCCGGGTACGGTTGGTGGTGTAGAGCTTCCTGTAGCCGCATGGCGTTCGTACTTAAATATGGAACTAACCATTCCAATTTTCGCTGTCTCTTATACACATCTCCGAGCCCACGAGACT
+
ABBCAFBCBBCCGGGGGGGGGGGHHHHGGHHGHHHGGGFEHGGGGGGGGGEFHHHHHGHHHHHHHHHGHGGGGGHHGGGGGGHHHHHHHHHHHHHFFHHHHHHHHHHHHHGHGHGGGGGFHHHHHHHHDHHHHHFFD@?ACFHGGGGFGG
@M02034:409:000000000-BFKT7:1:2112:11171:19471 1:N:0:28
AAAGTCGAGGTGCCTAAAGTGGCAACCCAGACTACGAATGGGGTTGGTGGTGTAGAGCTTCCTGTAGCCGCATGGCGTTCGTACTTAAATATGGAACTAACCATTCCAATTTTCGCTGTCTCTTATACACATCTCCGAGCCCACGAGACT
+
B@BBBFBBBBBBGGGGFFGGGGGHHHHGGGHGHGHGEHHHHGGGGGGGGGFFGHGGHHHHHHHHGGHHHGGGGGHHGGGGGGHHHHHGGHHHHHHGHHGGHHHHHHFGHHHHHHFGGGFHHGHGHHFHFHHHHHHHFGGGGGHGG/@DGH
@M02034:409:000000000-BFKT7:1:2112:14787:19471 1:N:0:28
AAAGTCGAGGTGCCTAAAGTGGCAACCCAGACTCAGAATAAGGTTGGTGGTGTAGAGCTTCCTGTAGCCGCATGGCGTTCGTACTTAAATATGGAACTAACCATTCCAATTTTCGCTGTCTCTTATACACATCTCCGAGCCCACGAGACT
+
BBCCBFBBCCCCGGGGGGGFGGGHHHHGGHHGHHHHEGGHGHHGGHGGGGFGHHHHHHHHHHHHHHHHHGGGGGHHGGGGGGHHHHHHGHHHHHHHHHHHHHHHGHGHHHHHHFGGGGGGHHHHHHHHHHHHHHGHGGFGGGHGGGGGGH
@M02034:409:000000000-BFKT7:1:2112:17948:19482 1:N:0:28
AAAGTCGAGGTACCTAAAGTGGCAACCCAGACTCCGACGTCTGTTGGTGGTGTAGAGCTTCCTGTAGCCGCATGGCGTTCGTACTTAAATATGGAACTAACCATTCCAATTTTCGCTGTCTCTTATACACATCTCCGAGCCCACGAGACT
+
AAAABBAA?BACGBG5GDFFGEFGHGHGGEGGHHHGEG?EGGFFHHGEFGGFGGFFFHHHHHHHHHHHGGCEFDHHGEEFEEBGGHGEHHGHGHFFHHHGGHHHHHHEHHHHHFCGG<?DGBGHBFGFFG1CC>DFD/D@>C/FC/ADDH
@M02034:409:000000000-BFKT7:1:2112:27826:19485 1:N:0:28
AAAGTCGAGGTGCCTAAAGTGGCAACCCAGACTCAGAATGCTGTTGGTGGTGTAGAGCTTCCTGTAGCCGCATGGCGTTCGTACTTAAATATGGAACTAACCATTCCAATTTTCGCTGTCTCTTATACACATCTCCGAGCCCACGAGACT
+
AAABAFBBBBACGGGGGGGGGGGHHHHGGHHGHGFGHHHHGHHHHGEEFEFFFFGBFDGHFGGHGFFAAEFCGFF1EEEFFFFGGHHHGHGFEG33FFHHB13BFFHBFGHHHEEDEGEDGHGHDBHEFBGHHGGGECCFCGHGFCFD?F
@M02034:409:000000000-BFKT7:1:2112:10494:19489 1:N:0:28
AAAGTCGAGGTGCCTAAAGTGGCAACCCAGACTACGCAGCAGGTTGGTGGTGTAGAGCTTCCTGTAGCCGCATGGCGTTCGTACTTAAATATGGAACTAACCATTCCAATTTTCGCTGTCTCTTATACACATCTCCGAG
+
AAABBFBBBBABGGGGGGGGGGGHHHHDFHHGHHHGGGGGHHHGGFGFGFEFHHHHHHHHHHHGFHHBGEGGFGHGGG?FG1FEFGDGHGFHGGBGGHGHHHHHHHFFHHGFHHGGGGDDHHFHFHHHGHHHGHFBG/@
@M02034:409:000000000-BFKT7:1:2112:7388:19497 1:N:0:28
AAAGTCGAGGTGCCTAAAGTGGCAACCCAGACTAGTGGTCATGTTGGTGGTGTAGAGCTTCCTGTAGCCGCATGGCGTTCGTACTTAAATATGGAAATAACCATTCCAAATTTCGCTGTCTCTTATACACATCTCCGAGCCCACGAGACT
+
CCCCCFBCCCCBGGGGFGGGFGGHHHHGEHHGHHHHHHHHHHHHHHHGGGFFHGHGHHHGHHHHHHHGHGGEGGHHGFGEGGHEGHHFHHHHGHHHFHFHHHFHHHGFHFGHHGFDEGGHGHGHFHHHHGHHHHGHGGGGGGHGGCGGGH
@M02034:409:000000000-BFKT7:1:2112:8370:19505 1:N:0:28
AAAGTCGAGGTGCCTAAAGTGGCAACCCAGACTAATAATGCTGTTG
+
CCCCCFAABCCCGGGGGGGGGGGHHHHGGH2FG33AA5GH5FHHBG
@M02034:409:000000000-BFKT7:1:2112:12054:19508 1:N:0:28
AAAGTCGAGGTGCCTAAAGTGGCAACCCAGACTAATACGACGGTTGGTGGTGTAGAGCTTCCTGTAGCCGCATGGCGTTCGTACTTAAATATGGAACTAACCATTCCAATTTTCGCTGTCTCTTATACACATCTCCGAGCCCACGAGACT
+
BABCBFCCCCCBGGGGGGGGGGGHHHHGGHHGHHHHHHHGGGGGGGGGFGEFGHHGHHHHHHHHHHHHHGGGGGHHGGGGGGHHHHHHHHHHHGGGFHHGHHHHHHHGHHHHHHGGGGGHHGHHGHHHHGGHHHFHGCGGGGHGGGGGGH
@M02034:409:000000000-BFKT7:1:2112:12579:19510 1:N:0:28
AAAGTCGAGGTGCCTAAAGTGGCAACCCAGACTCAGCCGTCTGTTGGTGGTGTAGAGCTTCCTGTAGCCGCATGGCGTTCGTACTTAAATATGGAACTAACCATTCCAATTTTCGCTGTCTCTTATACACATCTCCGAGCCCACGAGAC
+
BBBBAFAADBAAGGGGGGGGGGGHHHHGGHHGHGGFFFEEEGGHHHHGGGEFGHHHHHHHHHHHHHHHHGGGGGHHGGGGGEHHHHHHHHHHHHHHHHHGHHHHHHHHHHHHHHGGGGGGHHHHHHHHHGHHHBFGGCGGGGHGGGFGG
@M02034:409:000000000-BFKT7:1:2112:13408:19517 1:N:0:28
GCTCTTAAAGAGGAGAAAGGTCATGCCTACTCGTCATGCTTCTAACTTTACTCAGTTCGTTCTCGTCGACAATGGCGGAACTGGCGACGTGACTGTCGCCCCAAGCAACCTGTCTCTTATACACATCTCCGAGCCCACGAGC
+
BCCCCFFFFFFFGGGGGGGGGGHHHHGHGHHHGHGHHHHHHHHHHHHHHHHHGHFFGHGGHHGHGFEGAEFEGHHHGGEEGCHHHE/EGGGGGFGFFFAEEE/?C?C2AFHH3FGFHHHHFF2GGHGHFHGCGGGGEA@--<
@M02034:409:000000000-BFKT7:1:2112:18088:19517 1:N:0:28
AAAGTCGAGGTGCCTAAAGTGGCAACCCAGACTCAGGATCCTGTTGGTGGTGTAGAGCTTCCTGTAGCCGCATGGCGTTCGTACTTAAATATGGAACTAACCATTCCAATTTTCGCTGTCTCTTATACACATCTCCGAGCCCACGAGACT
+
CBCCBFCBCCBCGGGGGGGGGGGHHHGGGHHGHHHGHGHHHHHHHHHEFGEFGGGDHHHHHHHHHHHHGGGCFEFGGEGGGGFHHHHHHHHHHHFGHGHHHGHHHHHFFGHHHHGGGGFGHHGGGHBGFFHHHHFHG/CGGGEGCCFCFH
@M02034:409:000000000-BFKT7:1:2112:8746:19518 1:N:0:28
AAAGTCGAGGTGCCTAAAGTGGCAACCCAGACTTCGGAGAAGGTTGGTGGTGTAGAGCTTCCTGTAGCCGCATGGCGTTCGTACTTAAATATGGAACTAACCATTCCAATTTTCGCTGTCTCTTATACACATCTCCGAGCCCACGAGACT
+
ABCCCFBCCCABGGGGGGGGGGGHHHHGGHHGHHHGGGEEHHHHHHGEFGEFHHHGHHHHHHHHHHHHHGGGGGHHGGGGGGHHHHHHHHHHHHGHGHGHHHHHHHHHHHHHHHGGGGGHHHHHGHHFHHGGGHHHGGGGGGGGGGGDFH
@M02034:409:000000000-BFKT7:1:2112:21698:19525 1:N:0:28
AAAGTCGAGGTGCCTAAAGTGGCAACCCAGACTGAGAAGGATGTTGGT
+
A1AAAD?AD@>1FGFBC1GD11BFGFFGC0FFGHH1DBEA0FGCGD/E
@M02034:409:000000000-BFKT7:1:2112:16918:19527 1:N:0:28
AAAGTCGAGGTGCCTAAAGTGGCAACCCAGACTGGGCCTAATGTTGGTGGTGTAGAGCTTCCTGTAGCCGCATGGCGTTCGTACTTAAATATGGAACTAACCATTCCAATTTTCGCTGTCTCTTATACACATCTCCGAGCCCACGAGACT
+
CBCCCFCCCDBCGGGGGGGGGGGHGHHGGHHGHHHHHHGHHHHHHHHGGGEGHHHHHHHHHHHHHHHGHGGGGGGGGGGGGGGHHHHHHHHHHHHGHHHHHHGHHHHHHHHHHHGGGGGHHGHHHHHGEHHHGHGHGCGGGGHGGCGGGH
@M02034:409:000000000-BFKT7:1:2112:2465:19527 1:N:0:28
AAAGTCGAGGTGCCTAAAGTGGCAACCCAGACTCATCCGACGGTTGGTGGTGTAGAGCTTCCTGTAGCCGCATGGCGTTCGTACTTAAATATGGAACTAACCATTCCAATTTTCGCTGTCTCTTATACACATCTCCGAGCCCACGAGACT
+
BBBBBFBBBBBBGGGGGGGGGGGHGGHGGGGEHH3FFFBE2E01BEFEEEGEFAEBFFFFFGHHHHGDBEFEEGHAEEGGGGFHHHHHHHHFFHD3FEGGCE3B3BDFGGEHGBBEFFDGHFHHFGFDFFHBFFF2C/CDGGEEGG@EEF
@M02034:409:000000000-BFKT7:1:2112:25657:19527 1:N:0:28
AAAGTCGAGGTGCCTAAAGTGGCAACCCAGACTAATAATAAGGTTGGTGGTGTAGAGCTTCCTGTAGCCGCATGGCGTTCGTACTTAAATATGGAACTAACCATTCCAATTTTCGCTGTCTCTTACACACATCTCCGAGCCCACGAGACT
+
AABABF?ABBBAGGGF4FGGGGFHHHHGFHHGHHHHHHHHHFGGGHGGGGGFGHHHGHHGHHHHHHHHHGGGGGHHGGGGGFHHHGHHHHHHHHHGFFGFHHHHHHGHEHHHHHGGGGGHGHHHHHEHDDGHF33GGC@DGGHGGG?AED
@M02034:409:000000000-BFKT7:1:2112:4150:19532 1:N:0:28
AAAGTCGAGGTGCCTAAAGTGGCAACCCAGACTGGGGAGGGGGTTGGTGGTGTAGAGCT
+
@AAAAFA@D@AAGG1DFGG3AFEFH0GECFE0GA0A0F?AE?E/AEEEFG?FHDH@11@
@M02034:409:000000000-BFKT7:1:2112:25303:19539 1:N:0:28
AAAGTCGAGGTGCCTAAAGTGGCAACCCAGACTAATAATAATGTTGGTGGTGTAGAGCTTCCCGTAGCCGCATGGCGTTCGTACTTAAATATGGAACTAACCATTCCAATTTTCGCTGTCTCTTATACACATCTCCGAGCCCACGAGACT
+
ABCCBFBABBABGGGGGGGGGGGHHHHGGHHGHFHHFHHFFGHFGHFEFEEFHGHFHHHHDGHEGGGFHGGEFFHHGGGGGEFHEHHGBGFHHH3BFHFHG03GHHHF4BFHHFEEFFGGHHHHFHFGHB2GCF?FFCGCGGHGGGGF?F
@M02034:409:000000000-BFKT7:1:2112:21716:19542 1:N:0:28
AAAGTCGAGGTGCCTAAAGTGGCAACCCAGACTGAGAAGGATGTTGGTGGTGTAGAGCTTCCTGTAGCCGCATGGCGTTCGTACTTAAATATGGAACTAACCATTCCAATTTTCGCTGTCTCTTATACACATCTCCGAGCCCACGAGACT
+
BBBBBFBBBDAAGFGGGGGGGFGHHHHGGHHGHHFGHHHHHHHHGHHGFGEFGFHHHHGHHHHHGHHHHEGGGGHHGFGGGGHHHHHGHHHHHHHHFFHGHHHHHHFHHHHHHGGGGFEBHHHHGHHDFGFHFGFHG/DDGGHGGGGGGH
@M02034:409:000000000-BFKT7:1:2112:4166:19542 1:N:0:28
AAAGTCGAGGTGCCTAAAGTGGCAACCCAGACTGGGTCGGGGGTTGGTGGTGTAGAGCTTCCTGTAGCCGCATGGCGTTCGTACTTAAATATGGAACTAACCATTCCAATTTTCGCTGTCTCTTATACACATCTCCGAGCCCACGAGACT
+
CCCCCFCCCCCCGGGGGGGGGGGHHHHGGHHGHHHHGGGGGGGEGGGGGGGGHHHHHHHHGHHHHHHGHGGGGGHGGGGGGGHHHHGHGHHHHHHGFHHHHHHHHHHHHHHHHHGGGGGHHHHHHHHGGHGHHHGHGCGGGGHGGGGAEH
@M02034:409:000000000-BFKT7:1:2112:21697:19544 1:N:0:28
AAAGTCGAGGTGCCTAAAGTGGCAACCCAGACTGAGAAGGATGTTGGTGGTGTAGAGCTTCCTGTAGCCGCATGGCGTTCGTACTTAAATATGGAACTAACCATTCCAATTTTCGCTGTCTCTTATACACATCTCCGAGCCCACGAGACT
+
BAACCFCCBCBAGGGGGGGGGGGHHHHGGHHGHGHHHHHGHHHHHHHFGGEFHGHHHHGHHHHHHHHHHGGEFGHHGGGGGGHHHHFFFHHHHHHHFHHHHHGHFHGHHGHHHHGGGGGFHGHHHFHFFHFFEGGGGGCCDFHGGGGDGH
@M02034:409:000000000-BFKT7:1:2112:4149:19552 1:N:0:28
AAAGTCGAGGTGCCTAAAGTGGCAACCCAGACTGGGTCGGG
+
AAAAADAABDBBCGG5BFGGGGGHHHHGGFGGHHGAA2AEG
@M02034:409:000000000-BFKT7:1:2112:11931:19555 1:N:0:28
AAAGTCGAGGTGCCTAAAGTGGCAACCCAGACTGCGATGGGGGTTGGTGGTGTAGAGCTTCCTGTAGCCGCATGGCGTTCGTACTTAAATATGGAACTAACCATTCCAATTTTCGCT
+
A?AAA@>A1?AAGGGGFGGGF1FEGEGEFEFAHCHG0F/EE/?EGGEBAEEFGBG211BGFFHB@@@BE>@@EGHEG?ECE>0FF2FFG22>G111B1BFGABBGFH2>FGHFE//C
@M02034:409:000000000-BFKT7:1:2112:14501:19559 1:N:0:28
AAAGTCGAGGTGCCTAAAGTGGCAACCCAGACTAGTCCTCTGGTTGGTGGTGTAGAGCTTCCTGTAGCCGCATGGCGTTCGTACTTAAATATGGAACTAACCATTCCAATTTTCGCTGTCTCTTATACATCTCCGAGCCCACGAGACTCC
+
AABCAFBBCCBCGGGGGGGGGGGHHHHGGHHGHHHHHHHHHHHGGGGGGGEFHHHHHHHHHHHHHHHHHGGGGGHHGFGGGGHHHHHHHHHHHHHHGHHHHHHHHHHHHHHHHFGGGGFHHHHHHHHHGFFHGFDCGGGGHGGFGGGHHF
@M02034:409:000000000-BFKT7:1:2112:22692:19560 1:N:0:28
AAAGTCGAGGTGCCTAAAGTGGCAACCCAGACTTTTAGTACTGTTGGTGGTGTAGAGCTTCCTGTAGCCGCATGGCGTTCGTACTTAAATATGGAACTAACCATTCCAATTTTCGCTGTCTCTTATACACATCTCCGAGCCCACGAGACT
+
BBBBBFBBBBABGGGGGGGGGGGHHHGGGHHGHHHHHHHGGHHHHHHEGGEFHHHGHHHGHHHGHHHHHGGGGGHHGGGGGGHHHHHHFHGHHHFHHHHHHGGHGHHFHHHHHHGGGGEHHHHHGHHHGHGHHHHFGCCGGEHGGG//C<
@M02034:409:000000000-BFKT7:1:2112:8596:19563 1:N:0:28
AAAGTCGAGGTGCCTAAAGTGGCAACCCAGACTCAGCCGCCTGTTGGTGGTGTAGAGCTTCCTGTAGCCGCATGGCGTTCGTACTTAAATATGGAACTAACCATTCCAATTTTCGCTGTCTCTTATACACATCTCCGAGCCC
+
BBBBBFBBBBAAGGGGGFGGGGGHHHHGGFGGHHFGGGEGGFDFGHFEEEDFFAFB55FC5GBFFDGHDEE>FEF1EEEFE??FFHHFFHDFFG3BEGHF303G?FF4FGFHHFG?FE?F33B33BB3F2?CGFFDD?DC/C
@M02034:409:000000000-BFKT7:1:2112:26421:19569 1:N:0:28
AAAGTCGAGGTGCCTAAAGTGGCAACCCAGACTACTACTACGGTTGGTGGTGTAGAGCTTCCTGTAGCCGCATGGCGTTCGTACTTAAATATGGAACTAACCATTCCAATTTTCGCTGTCTCTTATACACATCTCCGAGCCCACGAGACT
+
AAABBFAABBBCGGGGGCGGGGGHHHHGGHHGHHHHHHHHHGGHFCGFGCGGHHHHHHHHHHHHGFHHGGFEEEHFGGGGG?2GGHGHGHHHHFGHFHEGGHFHGHHFFHGGHHGGGFGGHHHHHGHGGFHEGHFFGC/CGGEEC@CDFF
@M02034:409:000000000-BFKT7:1:2112:6775:19570 1:N:0:28
AAAGTCGAGGTGCCTAAAGTGGCAACCCAGTATGTTTCTGGTGTAGAGCTTCCTGTAGCCGCATGGCGTTCGTACTTAAATATGGAACTAACCATTCCAATTTTCGCTGTCTCTTATACACATCTCCGAGCCCACGAGACTCCTGAGCAT
+
BABBBFBBBBBAGGGFGGGFEGGFHHHGGHHFHHGHHHHHHHHGFHHHGHHHHHGHFHGFEEEFFHHGEFGGGHEHHHHHHHHHHFHGHHGHHHHHGHGGHHHHHGGGGEFHHHHHHHHEGHHHGHHGCGGGFCFDCGDGFFHGHFHGE<
@M02034:409:000000000-BFKT7:1:2112:11924:19573 1:N:0:28
AAAGTCGAGGTGCCTAAAGTGGCAACCCAGACTGCGATGGGGGTTGGTGGTGTAGAGCTTCCTGTAGCCGCATGGCGTTCGTACTTAAATATGGAACTAACCATTCCAATTTTCGCTGTCTCTTATACACATCTCCGAGCCCACGAGACT
+
BABCCFCCCCCCGGGGGGGGGGGHHHHGGHHGHHGGAFEEHGGGGEE1AEGFFGG5G5GH5GHHDDHBDEG/FGFEEEEGGA2??GHGGGHHHH33FGHG303FDBGBGGGHHE@DEDBFGHGH2F2@>=2CHHHEF@?CCAGF-@C.<G
@M02034:409:000000000-BFKT7:1:2112:18234:19577 1:N:0:28
AAAGTCGAGGTGCCTAAAGTGGCAACCCAGACTAATGCTTTTGTTGGTGGTGTAGAGCTTCCTGTAGCCGCATGGCGTTCGTACTTAAATATGGAACTAACCATTCCAATTTTCGCTGTCTCTTATACACATCTCCGAGCCCACGAGACT
+
BBBBBFABDBABGGGGGGGGGGGGHHHGFHHGHHHHHGHHHHGFGHGGGGGFGHHFFFGHHHHHHHHGHGGGGGHHGEGGGGBGHHHGFGFGHHHHFHEGHHHHGFHFFGGHHGGGGGEGHHHHGFFFFFDGBFGHDBCCFGHCFFGDDH
@M02034:409:000000000-BFKT7:1:2112:8913:19578 1:N:0:28
AAAGTCGAGGTGCCTAAAGTGGCAACCCAGACTAGTACGCATGTTGGTGGTGTAGAGCTTCCTGTAGCCGCATGGCGTTCGTACTTAAATATGGAACTAACCATTCCAATTTTCGCTGTCTCTTATACACATCTCCGAGCCCACGAGACT
+
CCDDCFBCCCCDGGGGGGGGGGGHHHHGGHHGHHFHHH2FFEGHHHHEGGFFHHHHHHHHHHHHHHHHHGGGGGHHGGGGGGHHHHHHHHHHHHHHHHHHHHHHHHGHHHHHHHGGGGGHHHHHHHHHHHHHHHHHGFGGGGHGGGGGG=
@M02034:409:000000000-BFKT7:1:2112:10507:19579 1:N:0:28
AAAGTCGAGGTGCCTAAAGTGGCAACCCAGACTATGGGGGAGGTTGGTGGTGTAGAGCTTCCTGTAGCCGCATGGCGTTCGTACTTAAATATGGAACTAACCATTCCAATTTTCGCTGTCTCTTATACACATCTCCGAGCCCACGAGACT
+
CCCDCFCCDCBCGGGGGGGGGGGHHHHGGHHGHHHHHHGGFGGEHHGGGGEFHHHHHHHHHHHHGHHHHGGGGGHHGGGGGGHHHHHHHHGHHHHHHHGHHHHHHHGHHHHHHGGGGGDFHGHHGHHGGHHHHHGHGGGFGGHGGGGGGG
@M02034:409:000000000-BFKT7:1:2112:26955:19581 1:N:0:28
AAAGTCGAGGTGCCTAAAGTGGCAACCCAGACTCAGCATACGGTTGGTGGTGTAGAGCTTCCTGTAGCCGCATGGCGTTCGTACTTAAATATGGAACTAACCATTCCAATTTTCGCTGTCTCTTATACACATCTCCGAGCCCACGAGACT
+
AACCAFABBBABGGGGGGGGGGGHHHHGGHFGHC3AGGHHHFEHGGGEFG?FGHHHHHHHHGHHHHHHHGGFGGHHGGGGGFGHHHHGHHGHHHHGFHHHHHGHEHH4HHGHFFGEGGGFHHHFFHDGHFHHHHHFGCGCGGHFC@DGGE
@M02034:409:000000000-BFKT7:1:2112:18228:19596 1:N:0:28
AAAGTCGAGGTGCCTAAAGTGGCAACCCAGACTA
+
AAAAAFA>@1AA1FGFADGGD1CGGGGGGGCFHG
@M02034:409:000000000-BFKT7:1:2112:26953:19599 1:N:0:28
AAAGTCGAGGAGCCTAAAGTGGCAACCCAGACTCAGC
+
AAAAAB>A?11>EFGGGGGBFFFGEGAEGCCFFBGFE
@M02034:409:000000000-BFKT7:1:2112:24879:19600 1:N:0:28
AAAGTCGAGGTGCCTAAAGTGGCAACCCAGACTGTTTAGGGTGTACGGCTTCCTGTAGCCGCATGGCGTTCGTACTTAAATATGGAACTAACCATTCCAATTTTCGCTGTCTCTTATACACATCTCCGAGCCCACGAGACTCCTGAGCAT
+
AABBBFBBDBBBGGGGGGGGGGGHHHHGGHHGHHHHHHHHHHGGHHHGGGGHGHHHHHHHGGFGGHHGEGGGEGFGFGHHHHHHHFHHHHHHHHHHHHHHGHHHHGGGGGHHEHHHHFHHHHGHHFH?<BCCFHGC/>DFHHHHGEHHHG
@M02034:409:000000000-BFKT7:1:2112:11901:19609 1:N:0:28
AAAGTCGAGGTGCCTAAAGTGGCAACCCAGACTACTAAGGAGGTTGGTGGTGTAGAGCTTCCTGTAGCCGCATGGCGTTCGTACTTAAATATGGAACTAACCATTCCAATTTTCGCTGTCTCTTATACACATCTCCGAGCCCACGAGACT
+
AABCAFCCCCABGGGGGGGGGGGHHHHGGHHGHHHHHHHHHHGGHHGGFGEFHHHHHHHHHHHHHHHHHGGGGGHHGGGGGGHHHHHHHHHHHGHFHHGHHHHHHHHHHHHHHHGGGGGGHHHHGHHHGFHHHHHHGGGGGGHGGGGGGG
@M02034:409:000000000-BFKT7:1:2112:24881:19621 1:N:0:28
AAAGTCGAGGTGCCTAAAGTGGCAACCCAGACTAGTAGTGCTGTTGGTGGTGTAGAGCTTCCTGTAGCCGCATGGCGTTCGTACTTAAATATGGAACTAACCATTCCAATTTTCGCTGTCTCTTATACACATCTCCGAGCCCACGAGACT
+
AAAABBABBBAAGGGGFGGGGGGHHHHGCHHGHHHHHFHHHHHHHGHGGGEFGHHGFHHHHHHHHHHHHGGGGGHHGGGGGGHHHHHHHGHHHHFFHHHHHHHGHHHHHHHHHHGGGG?FHGHHHHHHFHHHFGHGFBCFGGCCD/@/CD
@M02034:409:000000000-BFKT7:1:2112:12943:19627 1:N:0:28
AAAGTCGAGGTGCCTAAAGTGGCAACCCAGACTGAGAATAAGGTTGGTGGTGTAGAGCTTCCTGTAGCCGCATGGCGTTCGTACTTAAATATGGAACTAACCATTCCAATTTTCGCTGTCTCTTATACACATCTCCGAGCCCACGAGACT
+
AACCBFBCCCABGGGGGGGGGGGHGHHGGHHGHHBFFGGHHHGHHHGEGGFFGFGFHBGHHHHHHHHGHEFEGEHFFEEGFEFAGHHHHHFGHHFHGHHHHHHHHGHGFHHHGFEGFG<GFHGHFFHFHHGHHHHDFCGGBCGGGGGGDH
@M02034:409:000000000-BFKT7:1:2112:16161:19630 1:N:0:28
AAAGTCGAGGTGCCTAAAGTGGCAACCCAGACTACTGGGAGTGTTGGTGGTGTAGAGCTTCCTGTAGCCGCATGGCGTTCGTACTTAAATATGGAACTAACCATTCCAATTTTCGCTGTCTCTTATACACATCTCCGAGCCCACGAGACT
+
A?AABFA3ADA@GGGGGFGFFGGFHHHGGHGGGGHGFGDGFEGHGEEEFFEFGGGBGGHHHHHHGFFHHGC>EGHGEGGGGFFFGHGGHHHFHHHFFHHGGFFFDEFFFGHHHGEEGEEHHHHH?F2F?BFHHGHHD//<DFAFDCC//D
@M02034:409:000000000-BFKT7:1:2112:17057:19630 1:N:0:28
AAAGTCGAGGTGCCTAAAGTGGCAACCCAGACTAATAATACGGTTGGTGGTGTAGAGCTTCCTGTAGCCGCATGGTGTTCGTACTTAAATATGGAACTAACCATTCCAATTTTCGCTGTCTCTTATACACATCTCCGAGCCCACGAGACT
+
BBCCCFCCCCBCGGGGGGGGGGGHHHHGGHHGHHHHHHHHHHGGFGGEFGEFGHHHHHHHHHHHHHHGHGGGGGHGHHGHGGGHHHHHHHHHHHHHGHGHHHHHHFHHHHHHHHGGGGGFHGHHHHGHGFHHHHHHGCGGFGHGGCGGGH
@M02034:409:000000000-BFKT7:1:2112:20009:19637 1:N:0:28
AAAGTCGAGGTGCCTAAAGTGGCAACCCAGACTGTGAATACGGTTGGTGGTGTAGAGCTTCCTGTAGCCGCATGGCGTTCGTACTTAAATATGGAACTAACCATTCCAATTTTCGCTGTCTCTTATACACATCTCCG
+
AAAAAF11AA>AGGFGBGBGGGEHHHHCFEHEGHHFHHHHHGEAFGGGFFEGHHHGHHHHGEHFHFHFHGCEGGGFEGGAEE0FEFFFFHHFHG1FGHFCC0FFGHHH2FGHHF@??/<BGFFHBGFGDB1BCGF1?
@M02034:409:000000000-BFKT7:1:2112:6972:19642 1:N:0:28
AAAGTCGAGGTGCCTAAAGTGGCAACCCAGACTCCGCATGGGGTTGGTGGTGTAGAGCTTCCTGTAGCCGCATGGCGTTCGTACTTAAATATGGAACTAACCATTCCAATTTTCGCTGTCTCTTATACACATCTCCGAGCCCACGAGACT
+
CCCCBFBBBCABGGGGGGGGGGGHHHHGGHHGHHHGGGGGHHGGGGGEFGEFGFHHHHHHHGHHHHHHHGGGGGHHGGGGGEGHHHHGHHHHHHFHFGHHHHGHHHHHHHHHHHGGGGFHFHHHHHHHHHHHHHHHG?@FFGHGGGGFGG
@M02034:409:000000000-BFKT7:1:2112:21252:19654 1:N:0:28
AAAGTCGAGGTGCCTAAAGTGGCAACCCAGACTCAGAAGCATGTTGGTGGTGTAGAGCTTCCTGTAGCCGCATGGCGTTCGTACTTAAATATGGAACTAACCATTCCAATTTTCGCTGTCTCTTATACACATCCCGAGCCCACGAGACTC
+
CCCCDFCBCCCCGGGGGGGGGGGHHHHGGHHGHHHHHGHHHHHHHHHGGGEGHHHHHHHHHHHHHHHHHGGGGGHHGGGGGGHHHHGHGGHHHHBGHHHHHHHHHHHHEGHHHFGGGGGGHHHHGHGGHGHHHHHGECFGGHGGCGGGHH
@M02034:409:000000000-BFKT7:1:2112:27556:19664 1:N:0:28
AAAGTCGAGGTGCCTAAAGTGGCAACCCAGACTATGGGGGGTGTTGGTGGTGTAGAGCTTCCTGTAGCCGCATGGCGTTCGTACTTAAATATGGTACTAA
+
BBCBCFBCCCBBGGGGGGGGGFGHHHHGGHHDGGGHHHGGGFGGGHH???CC?2GB2DFFDGFHFFGFBDF@DGFFCADFDA<GEDFGFHHFGF00DGFF
@M02034:409:000000000-BFKT7:1:2112:23863:19669 1:N:0:28
AAAGTCGAGGTGCCTAAAGTGGCAACCCAGACTGAGCGTGGGGTTGGTGGTGTAGAGCTTCCTGTAGCCGCATGGCGTTCGTACTTAAATATGGAACTAACCATTCCAATTTTCGCTGTCTCTTATACACATCTCCGAGCCCACGAGACT
+
AABBBFBABDBBGGGGGGGFGGGHFHHGGGHGHHHHHGGGGGGEEGGEFGEFFGHGHHHHHHGHGFHGFGGGGGGGGEGGGFFHHHHHFHHHHHFDFHFHGFFGHFHGHHHHHHGGGGGFHGHHGGGHFBGFHHHFE?DFFGGGGGGGGF
@M02034:409:000000000-BFKT7:1:2112:11348:19676 1:N:0:28
AAAGTCGAGGTGCCTAAAGTGGCAACCCAGACTGTTCAGGGTGTACCTCTTCCTGTAGCCGCATGGCGTTCGTACTTAAATATGGAACTAACCATTCCAATTTTCGCTGTCTCTTATACACATCTCCGAGCCCACGAGACTCCTGAGCAT
+
CBBCCFCCCCCCGGGGGGGGGGGHHHHGGHHGHHFHFFHHHGFGHHHGHHHHHHHHHHHHGEEGGHHGFGGGGHHGHHHHHHHHHFHHHHHHGGHHHHHGHHHHHGGGGGHHHHHHHHGGHHGHHHHGGGGGGHGGFGGGHHHGHGHGHH
@M02034:409:000000000-BFKT7:1:2112:21826:19676 1:N:0:28
AAAGTCGAGGTGCCTAAAGTGGCAACCCAGACTTTGACTTCGGTTGGTGGTGTAGAGCTTCCTGTAGCCGCATGGCGTTCGT
+
CCCCCFBCCCBCGGGGGGGGGGGHHHHGGHHGHFEHD5FA5AAAEEA1A1EA13D5A5AA5BBAAAA5BAE0EE?1>?/?1>
@M02034:409:000000000-BFKT7:1:2112:11248:19686 1:N:0:28
AAAGTCGAGGTGCCTAAAGTGGCATCCCAGACTTGGAGTGGTGTAGAGCTTCCTGTAGCCGCATGGCGTTCGTACTTAAATATGGAACTAACCATTCCAATTTTCGCTGTCTCTTATACACATCTCCGAGCCCACGAGACTCCTGAGCAT
+
CCCCBFCCCBABGGGGGGGGGGGHHHHHHHHGHHHHHHHHGHGHHHHHHHHHHHHHHHHHGGEGGHHGEGGGFHHHHHHHHHHHHGHHHHHHHHHHHHGHHHHHHGGGGGFHGHHGHHHFHHHHHHHGFGGGGHGCBCGGHHHHHGHHHD
@M02034:409:000000000-BFKT7:1:2112:5735:19687 1:N:0:28
AAAGTCGAGGTGCCTAAAGTGGCAACCCAGACTGAGTCTAGGGTTGGTGGTGTAGAGCTTCCTGTAGCCGCATGGCGTTCGTACTTAAATATGGAACTAACCATTCCAATTTTCGCTGTCTCTTATACACATCTCCGAGCCCACGAGACT
+
AAABBFBCCBACGGGGGGGGGGGHHHHGGHHGHHHHHHHHHHHHHGGGGGGFHFHHHHHHHHHHGHHHHGGGGGHHGGGGGGGHHHHHHHHHHHFHHHHHHHFHHHHHHHHHHHGGGGGGHHHHHHHFFGHHHHGFG/CGGGHGGGGGCG
@M02034:409:000000000-BFKT7:1:2112:12026:19694 1:N:0:28
AAAGTCGAGGTGCCTAAAGTGGCAACCCAGACTGATAATAAGGTTGGTGGTGTAGAGCTTCCTGTAGCCGCATGGCGTTCGTACTTAAATATGGAACTAACCATTCCAATTTTCGCTGTCTCTTATACACATCTCCGAGCCCACGAGACT
+
BBBBBFBBBB2A4GGGFGGFGFGGHHHGGHEEGGGFFHHHFHF5FGGGGGGFFAGBFFGHHEHHGHGGHGGEDFHFGEEGGGCHHHGHHFHHHGEGFHH3G1FGFHHFHHHHHHEEGDGHHHHGFG4G3FGHFFDGGBCCGGFFGG?E?G
@M02034:409:000000000-BFKT7:1:2112:20181:19695 1:N:0:28
AAAGTCGAGGTGCCTAAAGTGGCAACCCAGACTCCTCAGGGGGTTGGTGGTGTAGAGCTTCCTGTAGCCGCATGGCGTTCGTACTTAAATATGGAACTAACCATTCCAATTTTCGCTGTCTCTTATACACATCTCCGAGCCCACGAGACT
+
BBBBBFBBBBAAGGGGGGGBGGGGHHHGGHHGHHGHHFGHHGGGGGGGFGEFGFHHHHHGHGHHHHHHHGGEGGHEGGGGFFHHHHHFFHHHHGHFFHHEFFGHEHFHFFHHHGGGGGGEHGHHFHFHGFBHHHGHGGCCGGH.C-<EDF
@M02034:409:000000000-BFKT7:1:2112:10805:19696 1:N:0:28
AAAGTCGAGGTGCCTAAAGTGGTAACCCAGACTGTGCGGGGGGTTGGTGGTGTAGAGCTTCCTGTAGCCGCATGGCGTTCGTACTTAAATATGGAACTAACCATTCCAATTTTCGCTGTCTCTTATACACATCTCCGAGCCCACGAGACT
+
CBBBCFCCCCBBGGGGGGGGGFHGHHHHGHHGHHHHHGGGGGGGGGGDEG>FGFHHHHHGHGHGGHHHHGGGGGHGGFGGGGHHHHHGGGGGGGFGGGGGGGGGGGGFGGGGGFGGGGGFGGFFFFFFFFFFFFFFFAFFFFFFFFFFFF
@M02034:409:000000000-BFKT7:1:2112:11765:19700 1:N:0:28
AAAGTCGAGGTGCCTAAAGTGGCAACCCAGACTGATAATAAGGTTGGTGGTGTAGAGCTTCCTGTAGCCGCATGGAGTTCGTACTTAAATATGGAACTAACCATTCCAATTTTCGCTGTCTCTTATACACATCTCCGAGCCCACGAGACT
+
AAABCFCCCBCCGGGGGGGGGGGHHFFGGHHGHHHHHHHBFFHHHHGEFGEFHHHHGHHHHHHHHHHHHGGGGGHGGGHHGGHGHHHFHHHHHHFHHHHHGHHHHHHHHGHHHBECGGGHHHHHHHFFFGHFHGHFD@DCGGEGGFGGDF
@M02034:409:000000000-BFKT7:1:2112:28422:19702 1:N:0:28
AAAGTCGAGGTGCCTAAAGTGGCAACCCAGACTAATAGTCAGGTTGGTGGTGTAGAGCTTCCTGTAGCCGCATGGCGTTCGTACTTAAATATGGAACTAACCATTCCAATTTTCGCTGTCTCTTATACACATCTCCGAGCCCACGAGACT
+
AABBAFBBBBAAGGGF4FGGGGGHHHHGGHHGHGHHHHHHHHHGHHGFFGEFGGHHHHHHGHHHGGHGHFFEFGGFGEGEGGGHHGGHHHHHHFBBFGFFCGFGHHGHHHHHHHGEGEFEEGHHHHHFFGGHFGHGEBCGCFHGCCGG/F
@M02034:409:000000000-BFKT7:1:2112:8513:19702 1:N:0:28
AAAGTCGAGGTGCCTAAAGTGGCAACCCAGACTTCGGCTCATGTTGGTGGTGTAGAGCTTCCTGTAGCCGCATGGCGTTCGTACTTAAATATGGAACTAACCATTCCAATTTTCGCTGTCTTTATACACATCTCCGAGCCCACGAGACTC
+
BCCCAFBCCCCCGGGGGGGGGGGHHHHGGHHGHHHGGEGEAFEGHEF2AEEFFDFBE5FH5FGHFDFDFEG@EEC1E?EFFEFCEGHGBGHFEF33@FGF303ED4F4EGFHE4>EEAEDGFHFHHFEG22GGHGECGCCCFFDFGGGFC
@M02034:409:000000000-BFKT7:1:2112:11631:19704 1:N:0:28
AAAGTCGAGGTGCCTAAAGTGGCAACCCAGACGACTGTTGGTGGTGTAGAGCTTCCTGTAGCCGCATGGCGTTCGTACTTAAATATGGAACTAACCATTCCAATTTTCGCTGTCTCTTATACACATCTCCGAGCCCACGAGACTCCTGA
+
BCABCFCCBBAAGGGGGGGGGGGHHHHGGHHGGEGGGHGHHGGGEFFGHHHHHHHHHHFHHHHG?EGGHFFGGGGGHHHHGHGHHHHHGHHHHHGHHHHHHHHGGHHDEEGGGFHGHHFHHHGHFHHHGFFCCGGGHGGCGGGHGHHGH
@M02034:409:000000000-BFKT7:1:2112:24674:19718 1:N:0:28
AAAGTCGAGGTGCCTAAAGTGGCAACCCAGACTACGAATACGGTTGGTGGTGTAGAGCTTCCTGTAGCCGCATGGCGTTCGTACTTAAATATGGAACTAACCATTCCAATTTTCGCTGTCTCTTATACACATCTCCGAGCCCACGAGACT
+
ABCCAFCBBCABGGGGGGGGGGGHHHHGGHHGHHHGGHHGGHGHGGGGGGEFGHHHHHHHHHHHHHHHHGGGGGHHGGGGGGHHHHHHHHHHHHHHGHHHHHFFBGFHGHHHHHGGGGGFHGHHHHGHFHHFFFHHDG/BDGEEDC?DGG
@M02034:409:000000000-BFKT7:1:2112:11621:19722 1:N:0:28
AAAGTCGAGGTGCCTAAAGTGGCAACCCAGACGACTGTTGGTGGTGTAGAGCTTCCTGTAGCCGCATGGCGTTCGTACTTAAATATGGAACTAACCATTCCAATTTTCGCTGTCTCTTATACACATCTCCGAGCCCACG
+
BBBBBFBBD@>AGGGGG4FFGGGCFDHGGHFGGEEGGHHHGGFEAFHHHGHGHHHHHGFFHGFE?@EGHCEEEFEGFHGHGGHGHFHHFDFHGFCG3GDFGEGHHHHFEGEEEGHHHGGHHFDHFGFHHFFGC/>FHGC
@M02034:409:000000000-BFKT7:1:2112:8476:19734 1:N:0:28
AAAGTCGAGGTGCCTAAAGTGGCAACCCAGACTATTCAGAATGTTG
+
BBCCAFABBCABGFAGGGGGGGGHHHHGGHHF3DGH55FF5GFH5F
@M02034:409:000000000-BFKT7:1:2112:11344:19738 1:N:0:28
AAAGTCGAGGTGCCTAAAGTGGCAACCCAGACTAATAAGAAGGTTGGTGGTGTAGAGCTTCCTGTAGCCGCATGGCGTTCGTACTTAAATATGGAACTAACCATTCCAATTTTCGCTGTCTCTTATACACATCTCCGAGCCCACGAGACT
+
AAABBFBBBBABGGGGGGGGGGGGHCHGGHHGHHHHHHHHHHHHGHGEFFFFGFHHHHHHHHHHHGHHHGGEGGHHGECFGFGHHHHFFHGHHHHHHHHGHHHHFHHGHHHHHHGGGGEHGFGHHHFHFGHFHGHGGGCCGGHGGGGDGF
@M02034:409:000000000-BFKT7:1:2112:8761:19742 1:N:0:28
AAAGTCGAGGTGCCTAAAGTGGCAACCCAGACTCGGGAGGGTGTTGGTGGTGTAGAGCTTCCTGTAGCCGCATGGCGTTCGTACTTAAATATGGAACTAACCATTCCAATTTTCGCTGTCTCTTATACACATCTCCGAGCCCACGAGACT
+
BCAACFCCCCBBGGGGGGGGGGGGGDHGGHHGHHGGGGFGGEFGGHHEFFEFHFHFHGHHHHHHHHHHHGGGGEHFEEGGGGHHGHHGFHGHHHHGHHHFGHHHHHHEHHHHHGGGGGDGFFGHFHHHHHHHHHGHGGGGGEHGGGGGGF
@M02034:409:000000000-BFKT7:1:2112:26957:19742 1:N:0:28
AAAGTCGAGGTGCCTAAAGTGGCAACCCAGACTTCTGGGCTTGTTGGTGGTGTAGAGCTTCCTGTAGCCGCATGGCGTTCGTACTTAAATATGGAACTAACCATTCCAATTTTCGCTGTCTCTTATACACATCTCCGAGCCCACGA
+
AAABAFAABDBBGGGFFGGFGGEHHHHGGHGGH5G5EFBA2FCGGHHGCEFGGHHGAAGHAGFGGEFD3EGEGGFA>1>EE?BCFGFG3@FGE333FGFHHF3FFEF4FGGHH4@EEEEFHHHHEHGHHGFFGFHFGGCF?CGC@C
@M02034:409:000000000-BFKT7:1:2112:2620:19752 1:N:0:28
AAAGTCGAGGTGCCTAAAGTGGCAACCCAGACTGAGAATCCTGTTGGTGGTGTAGAGCTTCCTGTAGCCGCATGGCGTTCGTACTTAAATATGGAACTAACCATTCCAATTTTCGCTGTCTCTTATACACATCTCCGAGCCCACGAGACT
+
BCBBBFAABBABGGGGGGGGGGGHHHHGGHHGHHHHHHHHHHHFGHHEGGGGFFHFHHHHFHHHHGFFFFGGGGHFGGGGGGFHHHHG3GGHHH33GGHHHFFHHHHHHHFHHGGGGGGFGHHBDEGHGGHBFHHFD//CCGE/C??EFF
@M02034:409:000000000-BFKT7:1:2112:6169:19755 1:N:0:28
AAAGTCGAGGTGCCTAAAGTGGCAACCCAGACTCTTGGGCATGTTGGTGGTGTAGAGC
+
BBBBBFBBBBB@GGGGGGGGFGFHHFHGGHHGHGBGHHDG2FAFFFFA22B1A3F5E5
@M02034:409:000000000-BFKT7:1:2112:26971:19757 1:N:0:28
AAAGTCGAGGTGCCTAAAGTGGCAACCCAGACTCCGGAGAAGGTTGGTGGTGTAGAGCTTCCTGTAGCCGCATGGCGTTCGTACTTAAATATGGAACTAACCATTCCAATTTTCGCTGTCTCTTATACACATCTCCGAGCCCACGAGACT
+
CCCCCFABBCAAGGGGGGGGGGGHHHHGGEFGGHHGGCFGGHHHGHGGGGGGHHHHHHHHHHHHGHHGHGGGGGHHGGGGGGFHHHHHEGFHHHHHGGHHHHHHHHHHHHHGHFFFGGGGHHHHHGHHHHHFFHHHGGGGGGHGG?D?DF
@M02034:409:000000000-BFKT7:1:2112:26075:19760 1:N:0:28
AAAGTCGAGGTGCCTAAAGTGGCAACCCAGACTAATAAGAATGTTGGTGGTGTAGAGCTTCCTGTAGCCGCATGGCGTTCGTACTTAAATATGGAACTAACCATTCCAATTTTCGCTGTCTCTTATACACATCTCCGAGCCCACGAGACT
+
AAAAAFBBBBAAGGGGGGGGGFGHHHGGGHHAGHHHHHHHHGHGGHA2AEEFGFHGHHHHHGHHGGHHHGGEFGHHGGGGGGHHHHFFGHHGHHEFFHHFHHFGGHGFHHHHHHGGGGEHHFHHFHHGFFHGGFHBGC/BDGHCCFCCDB
@M02034:409:000000000-BFKT7:1:2112:27013:19760 1:N:0:28
AAAGTCGAGGTGCCTAAAGTGGCAACCCAGACTTC
+
BBABBFBBBBAAGFG5GGGFGGDHHHHDGH22BF5
@M02034:409:000000000-BFKT7:1:2112:18825:19768 1:N:0:28
AAAGTCGAGGTGCCTAAAGTGGCAACCCAGACTCATCCGTCGGTTGGTGGTGTAGAGCTTCCTGTAGCCGCATGGCGTTCGTACTTAAATATGGAACTAACCATTCCAATTTTCGCTGCTCTTATACACATCTCCGAGCCCACGAGACTC
+
CCCCBFCCCCBBGGGGGGGGGGGGHHHGGHHGHHHHHHGGHGGGGGGEGGEFHGFFHBGHHHHHHHHHHGGGGGHHGGGGGGGHGHGGHGGHHHHHHHHGHHHHHHHHHHHHHHGGGGGHHHHHHHGHGFHGHHHGBGFGGHGGGCGGHH
@M02034:409:000000000-BFKT7:1:2112:11338:19769 1:N:0:28
AAAGTCGAGGTGCCTAAAGTGGCAACCCAGACTTCTGCTCAGGTT
+
CCCCCFCCCCBBGGGGGGGGGGGHHHHGGHHGHF55D5F553BGF
@M02034:409:000000000-BFKT7:1:2112:21321:19773 1:N:0:28
AAAGTCGAGGTGCCTAAAGTGGCAACCCAGACTGTGAATCCTGTTGGTGGTGTAGAGCTTCCTGTAGCCGCATGGCGTTCGTACTTAAATATGGAACTAACCATTCCAATTTTCGCTGTCTCTTATACACATCTCCGAGCCCACGAGACT
+
BBBBBFBBBBBBGGGGGGGGGGGHHHHGGHHGHGGFEDFDCHHHHHHGGGGGHHHHHHHHHHHHHHHHHGGGGGHHGGGGGGHHHHHHHHHHHHGHHHHHHHHHHHGHHHHHHHGGGGGHHHHHHHGHFHHHFHHBFDGCGGHGGFGGGH
@M02034:409:000000000-BFKT7:1:2112:7701:19774 1:N:0:28
AAAGTCGAGGTGCCTAAAGTGGCAACCCAGACTACGAATCATGTTGGGGGTGTAGAGCTTCCTGTAGCCGCATGGCGTTCGTACTTAAATATGGAACTAACCATTCCAATTTTCGCTGTCTCTTATACACATCTCCGAGCCCACGAGACT
+
BBBBBDAABBBBGGGGGGGGGGGHHHHGGGHGH3FEACGFFHHHDGE2A0EAE3F5@@@GBGHFGFGFEAEEEFC1E?EGFA2FFHH3BEGFHF33FGFG3?3FF4B??GGHH3/?B?/BDHGB2DDGGFFGGHHFA?DGGGEGGGG.<G
@M02034:409:000000000-BFKT7:1:2112:21078:19775 1:N:0:28
AAAGTCGAGGTGCCTAAAGTGGCAACCCAGACTAAGAAGGAGGTTGGTGGTGTAGAGCTTCCTGTAGCCGCATGGCGTTCGTACTTAAATATGGAACTAACCATTCCAATTTTCGCTGTCTCTTATACACATCTCCGAGCCCACGAGACT
+
BBBBBFBBBBAAGGGGGFGGGFGFGHHGGHGGHHHHFHHH2GGEGGEEFGGGFHHHHHHHHHHH5DGHHGGGGFHHGGGGGGGHHHHHFHHHHHHGHHGFFHHHHFHFGHHHHHGGEGGHHHHHGHGHFGHEHHHHGGGG@GHGGGGGGF
@M02034:409:000000000-BFKT7:1:2112:12377:19777 1:N:0:28
AAAGTCGAGGTGCCTAAAGTGGCAACCCAGACTGATGTGGCGGTTGGGGGGG
+
CCCCCFCCCCCBGGGGGGGGGGGHHHHGGHHGHHHHHHHHHGG0A0E00E/@
@M02034:409:000000000-BFKT7:1:2112:17118:19781 1:N:0:28
AAAGTCGAGGTGCCTAAAGTGGCAACCCAGACTGAGAATAAGGTTGGTGGTGTAGAGCTTCCTGTAGCCGCATGGCGTTCGTACTTAAATATGGAACTAACCATTCCAATTTTCGCTGTCTCTTATACACATCTCCGAGCCCACGAGACT
+
BABBBFCCBCBAGGGGGGGGGGGHHHHGGHHGHHGGHHHHHHHHHHGEFGEFGHGGHFHHHHHHHHHHHGGGGGHHGGGGGFHHHHGHHHHHHEFGHHHHHHHHHHHHHHHHHHGGGGGHHHHHFHHHGHHGHHFHG<CGGGHGGCCCDF
@M02034:409:000000000-BFKT7:1:2112:21341:19782 1:N:0:28
AAAGTCGAGGTGCCTAAAGTGGCAACCCAGACTAATCCTAGTGTTGGTGGTGTAGAGCTTCCTGTAGCCGCATGGCGTTCGTACTTAAATATGGAACTAACCATTCCAATTTTCGCTGTCTCTTATACACATCTCCGAGCCCACGAGACT
+
BBCBCFBCBBBCGGGGGGGGGGGHHHHGGHHGHHHHHGHHGGHHHHHEFFAFGFHHHHHHHHHHHHHHHGGGGGHHGGGGGGHHHHHHHHHHFGEGGHHFHHHHHHHHHHHHHHGGGGGHGFHHHHGHDGHHHHFGDCGCGFHGGDGGGE
@M02034:409:000000000-BFKT7:1:2112:7978:19783 1:N:0:28
AAAGTCGAGGTGCCTAAAGTGGCAACCCAGACTACGAATAAGGTTGGTGGTGTAGAGCTTCCTGTAGCCGCATGGCGTTCGTACTTAAATATGGAACTAACCATTCCAATTTTCGCTGTCTCTTATACACATCTCCGAGCCCACGAGACT
+
A3A?AFABBBAAFGGGGGGGGFFHFHHDGHHGHGHGEGDFHGHGGFGGGGEFGHHDGHHHGHHGHBGGHGGGGGHFGFGGGGGHHHHHHHGHHHFHFHBHHHHHHHHGHHHHHHGGGFEGHHHHHHHHHHHHHHGGG?DG@FHGCC@EGH
@M02034:409:000000000-BFKT7:1:2112:24551:19785 1:N:0:28
AAAGTCGAGGTGCCTAAAGTGGCAACCCAGACTAGTTCTCTGGTTGGTGGTGTAGAGCTTCCTGTAGCCGCATGGCGTTCGTACTTAAATATGGAACTAACCATTCCAATTTTCGCTGTCTCTTATACACATCTCCGAGCCCACGAGACT
+
AA1AAFAADD>AFFDFGGGGGDFFFGHCCFCEFFB2F2FFFGGGGGGEGGAFF1FBGHGHHHHHFGE2BEEEEEHHG>?FGGGHHHHHHHFFHGHDFGHHHFEGHHHE2FHHFEEGGGGHEBFFBGHHHGHGFFFHGCCCGGHG</@AEF
@M02034:409:000000000-BFKT7:1:2112:5123:19786 1:N:0:28
AAAGTCGAGGTGCCTAAAGTGGCAACCCAGACTGAGGGTGGGGTTGGTGGTGTAGAGCTTCCTGTAGCCGCATGGCGTTCGTACTTAAATATGGAACTAACCATTCCAATTTTCGCTGTCTCTTATACACATCTCCGAGCCCACGAGACT
+
ABABAFBBDDBBGGGGGGGGGGGHHHHGGHHGHHFGFGEFGGGGGGGGFGFFGBGHHHHHHGHHGHFHFEGEEFGFEEEGFEGHHHFGEFHHGFFEGHHHHHFHGHHFGHHHHGCGGGDHGHHHFHFHHGHGHHH2?/<@DGHG-?DDGF
@M02034:409:000000000-BFKT7:1:2112:11905:19793 1:N:0:28
AAAGTCGAGGTGCCTAAAGTGGCAACCCAGACTGGGAATGCTGTTGGTGGTGTAGAGCTTCCTGTAGCCGCATGGCGTTCGTACTTAAATATGGAACTAACCATTCCAATTTTCGCTGTCTCTATACACATCTCCGAGCCCACGAGACTC
+
BBCCBFBBCCBBGGGGGGGFGGGHHGHGGHHGGHHHHGHHHHHHHHHDGGGGHHHFHHHHGFHHHGHHHGGFEGHHGGGGGGHHHHHHHHHHHHFHHHHGHHHHHHHHGHHHHHGGGGFHHHHGHHFHGFHHHHGGGGGGGHGGGFGGHG
@M02034:409:000000000-BFKT7:1:2112:21083:19794 1:N:0:28
AAAGTCGAGGTGCCTAAAGTGGCAACCCAGACTAAGAAGGAGGTTGGTGGTGTAGAGCTTCCTGTAGCCG
+
>3>A>5AAD2AAGFCBAFGFGCFHFHHEFHHGHHGGHGGHGE22AB2A1EBF13D5GE3FEGFGHGHGFA
@M02034:409:000000000-BFKT7:1:2112:18684:19794 1:N:0:28
AAAGTCGAGGTGCCTAAAGTGGCAACCCAGACTAAGAAGGAGGTTGGTGGTGTAGAGCTTCCTGTAGCCGCATGGCGTTCGTACTTAAATATGGAACTAACCATTCCAATTTTCGCTGTCTCTTATACACATCTCCGAGCCCACGAGACT
+
BBBCBFCCCCAAGGGGGGGGGGGHHHHGGHHGHHHHHHHHGGGEGHGGGGFFGHHHHHHHGHHHHGHHHGGGGGHHGGGGGGHHHHHHHHHHHHHHHHGGHHHHHHHHHHHHHHGGGGGFHHHHHHHHFHHHHHHHGGGGGGHGGGGFGD
@M02034:409:000000000-BFKT7:1:2112:28595:19794 1:N:0:28
AAAGTCGAGGTGCCTAAAGTGGCAACCCAGACTTCTCAGGGGGTTGGTGGTGTAGAGCTTCCTGTAGCCGCATGGCGTTCGTACTTAAATATGGAACTAACCATTCCAATTTTCGCTGTCTCTTATACACATCTCCGAGCCCACGAGACT
+
BBBBADAADBAAGGGGGGGGGGGHHHHGGGHGHHHHHHHGHFGEFGF1FDGGHHHHBGFHHHHHBFGBGGGGGGHGGEGGGGHHHHHHHHHHHHHGHHFGHHGHHHHHHHHHHHCGD?GFEGHHBFFFF2GH2F@FADC/CFAFCCC..<
@M02034:409:000000000-BFKT7:1:2112:20540:19800 1:N:0:28
AAAGTCGAGGTGCCTAAAGTGGCAACCCAGACTAAGCAGAATGTTGGTGGTGTAGAGCTTCCTGTAGC
+
CCCBBFAABBBCGGGGGGGGGGGHHHHGGHFBGFFF353A3FGGFHAAAAEF13F5FDGF5FGFG555
@M02034:409:000000000-BFKT7:1:2112:24156:19805 1:N:0:28
AAAGTCGAGGTGCCTAAAGTGGCAACCCAGACTCGGGAGGCTGTTGGGG
+
CCCCBFCCCCCCGGGGGGGGGGGHHHHGGHHGFC2EE2A22BGHAG10A
@M02034:409:000000000-BFKT7:1:2112:12516:19811 1:N:0:28
AAAGTCGAGGTGCCTAAAGTGGCAACCCAGACTCAGAAGAATGTTGGTGGTGTAGAGCTTCCTGTAGCCGCATGGCGTTCGTACTTAAATATGGAACTAACCATTCCAATTTTCGCTGTCTCTTATACACATCTCCGAGCCCACGAGACT
+
AABB>FAADD2AFBGGFFFFGFFFFEHFGHHDBGHHHHHGFHHGHHEEFGEFFFHFHHGHFHHHGFFGHGGCGGHGGEGGGEGHHHFGHHFDGHEFCFFFGGHGFDGFHHHHHFCEEGEGFHHGHHE?DCGGFGGH?CGFGF<FGGGD?G
@M02034:409:000000000-BFKT7:1:2112:8667:19816 1:N:0:28
AAAGTCGAGGTGCCTAAAGTGGCAACCCAGACTCCTTCTATTGTTGGTGGTGTAGAGCTTCCTGTAGCCGCATGGCGTTCGTACTTAAATATGGAACTAACCATTCCAATTTTCGCTGTCTCTTATACACATCTCCGAGCCCACGAGACT
+
BBBBBFBBBBAAGGGGGGGGGGGGGHGGGHHGHHHHHHHHHHHHHHHEFGEFGGGFHHHHHHHHHHHHHGGGGGHHGGGGGFCHHHHGHHHGHHFHGHHGHHGFHHHGHHHHHHGGGGFHHHHHHHHHEHHHHHHHGGGGGGHGGGGGGH
@M02034:409:000000000-BFKT7:1:2112:12876:19819 1:N:0:28
AAAGTCGAGGTGCCTAAAGTGGCAACCCAGACTAATAG
+
AAAAAFBBBBBBGGGGGBGGFGGHHHHGGHHGB3AF55
@M02034:409:000000000-BFKT7:1:2112:14260:19820 1:N:0:28
AAAGTCGAGGTGCCTAAAGTGGCAACCCAGACTACGAAGGAGGTTGGTGGTGTAGAGCTTCCTGTAGCCGCATGGCGTTCGTACTTAAATATGGAACTAACATTCCAATTTTCGCTGTCTCTTATACACATCTCCGAGCCCACGAGACTC
+
BBBBBFBBBBBBGGGGGGGFGGGGHHGGGHHGGGHGGHGGHHGGHHGEFGBFGHFFHFHHHHHGGHHHHGGGGGHHGFGGFEGHHHHGHFFHHHHHHHHCGFGHHGHGHHHHHGGGGEGFHHHHHHGHHHHHHHHGGGGG/CFFGGGGHH
@M02034:409:000000000-BFKT7:1:2112:9687:19821 1:N:0:28
AAAGTCGAGGTGCCTAAAGTGGCAACCCAGACTGTGAAGAATGTTGGTGGTGTAGAGCTTCCTGTAGCCGCATGGCGTTCGTACTTAAATATGGAACTAACCATTCCAATTTTCGCTGTCTCTTATACACATTCCGAGCCCACGAGACTC
+
CCCCCFCCCCBBGGGGGGGGGGGHHHHGGHHGHHHHHHHHHHHHGHHGGGAFHHHHHHHHHHHHHHHHHGGGGGHHGGGGGGHHHHHHHHHHHGGGHHHGHHHHHHHHHHHHHHGGGGGFHHHHHHFGFGHHHHGHGGGGGEGG?CFGHH
@M02034:409:000000000-BFKT7:1:2112:8683:19827 1:N:0:28
AAAGTCGAGGTGCCTAACGTGGCAACCCAGACTCCTTCTATTGTTGGTGGTGTAGAGCTTCCTGTAGCCGCATGGCGTTCGTACTTAAATATGGA
+
A@AAAFAADDA?1G1B11ABAA0AGC0EEA00F1FBBF1FGFFDF0AEFFGE/1EFBFHG11BGGFE21EG/E/GHGG?ECGH/GG2@FFBFF1@
@M02034:409:000000000-BFKT7:1:2112:8313:19834 1:N:0:28
AAAGTCGAGGTGCCTAAAGTGGCAACCCAGACTAGTCATAAGGTTGGTGGTGTAGAGCTTCCTGTAGCCGCATGGCGTTCGTACTTAAATATGGAACTAACCATTCCAATTTTCGCTGTCTCTTATACACATCTCCGAGCCCACGAGACT
+
CCCBCFCCCCCCGGGGGGGGGGGHGHHGGHHGHHHHHHHHHHHGHHGFGGEFHHHHHHHHHHHHGHHHHGGGGGHHGEGGGFHGHHHHHHHHHHFHHHGHHHGHHHHHHHGHHHGGGGFGHHHHHHHHGHHHHHHHGGGGGGHGGGGGGG
@M02034:409:000000000-BFKT7:1:2112:4772:19836 1:N:0:28
AAAGTCGAGGTGCCTAAAGTGGCAACCCAGACTAATAATAAGGTTGGTGGTGTAGAGCTTCCTGTAGCCGCATGGCGTTCGTACTTAAATATGGAACTAACCATTCCAATTTTCGCTGTCTCTTATACACATCTCCGAGCACACGAGACT
+
BBBBBFBBBDABGGGGCCGGGGGHHHHGGHHGH3EFHHHGBGHFGHGEFDGFHHHHHHHHFHHH5GGFHGGEEEHFGEGGGEGHHHHGHHHHHHGEHHHGFCFHHHGGHHHHGGCEGGGHHFHHEGHGGHHH2GFFA@CC/<@GC/@DDH
@M02034:409:000000000-BFKT7:1:2112:26618:19838 1:N:0:28
AAAGTCGAGGTGCCTAAAGTGGCAACCCAGACTACTAATCAGGTTGGTGGTGTAGAGCTTCCTGTAGCCGCATGGCGTTCGTACTTAAATATGGAACTAACCATTCCAATTTTCGCTGTCTCTTATACACATCTCCGAGCCCACGAGACT
+
AABCAFCCCBCCGGGGGGGGGGGHHHHGGHHGHH3GHHHHGBGH3GE2F?EFAAG5DGGFFHHHHFHFFGGGGGHAEGFGGEFGGHHHHHHHHH3FFHGHEE3F??EDGGGHHGGGGGEHHHHHHGGHDFHHHHFEE@CFGCGGCFFGDF
@M02034:409:000000000-BFKT7:1:2112:13648:19838 1:N:0:28
AAAGTCGAGGTGCCTAAAGTGGCAACCCAGACTACTCATAGTGTTGGTGGTGTAGAGCTTCCTGTAGCCGCATGGCGTTCGTACTTAAATATGGAACTAACCATTCCAATTTTCGCTGTCTCTTATACACATCTCCGAGC
+
AAAA1B?ADD1AFGGGGFGGFGGFHHHGGGHGHHHHHHGFGHHHGFHEFG/BGHH21GGHHHHHGFHHGGGGGGHHGGGGFEGHHHHHFHHHHH11BFF1FFBGHHHHEHHHGGEEEFFGGHHHGHFGFHHHHHHFC//C
@M02034:409:000000000-BFKT7:1:2112:13671:19842 1:N:0:28
AAAGTCGAGGTGCCTAAAGTGGCAACCCAGACTACTCATAGTGTTGGTGGTGTAGAGC
+
CCCCCFCCCCBCGGGGGGGGGGGHHHHGGHHGHHHHFDFFHHD55F2A22BA13D555
@M02034:409:000000000-BFKT7:1:2112:18188:19847 1:N:0:28
AAAGTCGAGGTGCCTAAAGTGGCAACCCAGACTCAGCCGCATGTTGGTGGTGTAGAGCTTCCTGTAGCCGCATGGCGTTCGTACTTAAATATGGAACTAACCATTCCAATTTTCGCTGTCTCTTATACACATCTCCGAGCCCACGAGACT
+
BBBBCFBCBBBCGGGGGGGGGGGHHHHGGHHGHHHGHHGGGGGGGHGGGGFFGGGFHHHHHHHHHHHHHGGGGGHHGFGGGEGHHHEHHHHHHHHHGHHHGHGHHHHHHHHHHHFGGCFGHHHHHHFHGHHHFDGFG?GFGFHG/@@EDH
@M02034:409:000000000-BFKT7:1:2112:12094:19849 1:N:0:28
AAAGTCGAGGTGCCTAAAGTGGCAACCCAGACTCAGGGGGCTGTTGGTGGTGTAGAGCTTCCTGTAGCCACATGGCGTTCGTACTTAAATATGGAACTAACCATTCCAATTTTCGCTGTCTCTTATACACATCTCCGAGCCCACGAGACT
+
BBCCBFBCCCABGGGGGGGGGGGHHGGGGHHGHGHHHHGGGGGHHHHEFGEFGHHGHHHHHHHHDGFHHHHFHHHHGGGGGGHGHHHHHHHHHHHHHHGGHHHGFHHHGHHHHHGGGGFHHHHHHHHHGHHHHHGDEDGCGGHGGCD?AG
@M02034:409:000000000-BFKT7:1:2112:14665:19850 1:N:0:28
AAAGTCGAGGTGCCTAAAGTGGCAACCCAGACTATGAATGGTGTTGGTGGTGTAGAGCTTCCTGTAGCCGCATGGCGTTCGTACTTAAATATGGAACTAACCATTCCAATTTTCGCTGTCTCTTAACACATCTCCGAGCCCACGAGACTC
+
BBBBBF?ABBAAGFGGGGGGGGGGFHHGCG2FHHHGHFHHFHFHGHHGGGEFGHHGHHHHHHHHHHHGHGGGFGHHGGGGGGGHHHHHHHGHGFGHHHGHHHHHHHHGGHHHHHGGGGGHHHHHHHGGGEGFHHGFGGGCFHGGGGGGHG
@M02034:409:000000000-BFKT7:1:2112:8316:19851 1:N:0:28
AAAGTCGAGGTGCCTAAAGTGGCAACCCAGACTAGTCATAAGGTTGGTGGTGTAGAGCTTCCTGTAGCCGCATGGCGTTCGTACTTAAATATGGAACTAACCATTCCAATTTTCGCTGTCTCTTATACACATCTCCGAGCCCACGAGACT
+
BBBBBFBABBBBGGGGEGGGGGGGHHHGGEHGHHHGGHFDDGHHGGFEGFGFHHHFHHHHFHHHHHHHHGGEEGHHGGGGGGHHHHHHFGHHHHFHGHHHHHHGHHFHFHHHHHFGGEGGHHGHGGFGBGFHFGHFGCGGGGHGGGGFGF
@M02034:409:000000000-BFKT7:1:2112:12432:19851 1:N:0:28
AAAGTCGAGGGCCTAAAGTGGCAACCCAGACTTCTACGGAGGTTGGTGGTGTAGAGCTTCCTGTAGCCGCATGGCGTTCGTACTTAAATATGGAACTAACCATTCCAATTTTCGCTGTCTCTTATACACATCTCCGAGCCCACGAGACTC
+
A111ADAADD@AEGFGGGFGGGHFGHG0G0BFHHFGEF//EE/FGGEF//AAEGGG1GC1BGHB2FFFE@ECEGAEB>CEEBAGBFFGHHHHHFBCGHFHHGFGHHF2GHHHGG?CCBHHHGHBGGGFGFCGBGGCGG@CFHEC/ACCDC
@M02034:409:000000000-BFKT7:1:2112:21550:19851 1:N:0:28
AAAGTCGAGGTGCCTAAAGTGGCAACCCAGACTTGTCCGTCTGTTGGTGGTGTAGAGCTTCCTGTAGCCGCATGGCGTTCGTACTTAAATATGGAACTAACCATTCCAATTTTCGCTGTCTCTTATACACATCTCCGAGCCCACGAGACT
+
BBBBBFBAB@BAGCFG4FGGGFEHHHHGFHHGGHHHGGGHGGGFGHHEEEAFFDGGHGHHGHHHHGHHFGGGGGGFEEEGGEFHHHGHGHHHHHFH@CGBGFFGHFEFGGHHGGGGGGFGFBGHFHFGGF2G2GGDB/@BGFFGCCCE?G
@M02034:409:000000000-BFKT7:1:2112:28312:19853 1:N:0:28
AAAGTCGAGGTGCCTAAAGTGGCAACCCAGACTAGTAAGAATGTTGGTGGTGTAGAGCTTCCTGTAGCCGCATGGCGTTCGTACTTAAATATGGAACTAACCATTCCAATTTTCGCTGTCTCTTATACACATCTCCGAGCCCACGAGACT
+
BABBBFBAB?AAFGGBFFGGFGGHHHHGGFHGHHCGHGFE5BFFGHGEFEFFHHHHGFHHFHHHHHHHGEEEGGHFEEGGGEGHHHHHHHHFHFFH3GFFFHFHHGFHBGHHHEFGFGEDGFGHFHEGDGHGBGGFE/DFCFGGCGGFGG
@M02034:409:000000000-BFKT7:1:2112:8358:19857 1:N:0:28
AAAGTCGAGGTGCCTAAAGTGGCAACCCAGACTATTACTCAGGTTGGTGGTGTAGAGCTTCCTGTAGCCGCATGGCGTTCGTACTTAAATATGGAACTAACCATTCCAATTTTCGCTGTCTCTTATACACATCTCCGAGCCCACGAGACT
+
BBBBBFBBBBAAGGGGGGGGGGGHHHHGGHHGHHHHHHHGHHHGHHGGGGEFGHHHHHHHGHHHGHHHHGFCGEHGGEEFFFHHHHHHHHHHHHHHHHHHHHHHHHHGBHHHHHGGGGEFHGGHGHHHFFHHHHFHG?DGGGHGGGGDDH
@M02034:409:000000000-BFKT7:1:2112:16347:19861 1:N:0:28
AAAGTCGAGGTGCCTAAAGTGGCAACCCAGACTGG
+
BCCCBFCCCCCCGGGGGGGGGGGHHHHGGHHGH3F
@M02034:409:000000000-BFKT7:1:2112:20874:19865 1:N:0:28
AAAGTCGAGGTGCCTAAAGTGGCAACCCAGACTAAGCCGACGTTGGTGGTGTAGAGCTTCCTGTAGCCGCATGGCGTTCGTACTCAAATATGGAACTAACCATTCCAATTTTCGCTGTCTCTTATACACATCTCCGAGCCCACGAGACTC
+
BBBBAFBAADAAGCG5FGGGGGGGHHHGGHHGHHHHHHGGGGEFGHEFFFGHHHHHHGHHHHHHHHHHGGGFFHFFGGGGECFGEGFFGFHHHGHFGHHHFDFHHHGDFGHHHGGGG/GFHDGHFFFFFGFGFGGFCCFGGFGGCFGFFF
@M02034:409:000000000-BFKT7:1:2112:28835:19865 1:N:0:28
AAAGTCGAGGTGCCTAAAGTGGCAACCCAGAGTGTTGTTGGTGTAGAGCTTCCTGTAGCCGCATGGCGTTCGTACTTAAATATGGAACTAACCATTCCAATTTTCGCTGTCTCTTATACACATCTCCGAGCCCACGAGACTCCTGAGCAT
+
AABBBFBBBBABGGGGGGGGGGGHHHHGGHHHHHHHHHHHHGGHHHHHGHHHHHHHHHHHGGGFGGHGGGGGGHHGHGHHHHHHGGHHHHHHHGHGHFHGGHHHHGGGGGFHFHHHHHHHHHGHGHFG@FGGGCFD>BDDGHGHHEHHHG
@M02034:409:000000000-BFKT7:1:2112:4783:19869 1:N:0:28
AAAGTCGAGGTGCCTAAAGTGGCAACCCAGACTGGGAGTCAGGTTGGTGGTGTAGAGCTTCCTGTAGCCGCATGGCGTTCGTACTTAAATATGGAACTAACCATTCCAATTTTCGCTGTCTCTTATACACATCTCCGAGCCCACGAGACT
+
AABBBFCCBCAAGGGGGGGGGGGHHHHGGHHGHHHHGGEHHHHHHHGFFGEFGGHHHFGHHHGGGHHHHGEGGGHHGGGGGGHHHHHHFHHHHHGHFFEFGHGHHHHHHHHHHHGGGGEGHHHHHHFDFCHFHHFBGCG/CFHGGCGADH
@M02034:409:000000000-BFKT7:1:2112:7464:19869 1:N:0:28
AAAGTCGAGGTGCCTAAAGTGGCAACCCAGACTTGTTCTCCTGTTGGTGGTGTAGAGCTTCCTGTAGCCGCATGGCGTTCGTACTTAAATATGGAACTAACCATTCCAATTTTCGCTGTCTCTTATACACATCTCCGAGCCCACGAGACT
+
BCCBAFCBCBBCGGGGGGGGGGGGGHHGGHHGHHHHHHHHHHHHHHHGFGEFGHHHHHHHHHHHHHHHHGGFGGHHGGGGGEGHHHHGHHHHHHFGHHHGFGFHHHHHHHHHHHGGGDFHHHHHHHHFFHHHGFGFGCGGGGFGG?GGGH
@M02034:409:000000000-BFKT7:1:2112:17839:19871 1:N:0:28
AAAGTCGAGGTGCCTAAAGTGGCAACCCAGACTACTAATCAGGTTGGTGGTGTAGAGCTTCCTGTAGCCGCATGGCGTTCGTACTTAAATATGGAACTAACCATTCCAATTTTCGCTGTCTCTTATACACATCTCCGAGCCCACGA
+
AAAA>DABBBABFCFFGGBDFGGGGAG?GFEEHGGHHHHHFHFHEFGEFGBBAGHFHFHEHFGHHHHHHE0EEFE1EEEGGGHGEGGFEGFEGHDF@FBEFGFHHHG44BBDGFEGEFEFHFFDGFFE211B1FFFDC/<>CHFC?
@M02034:409:000000000-BFKT7:1:2112:15770:19875 1:N:0:28
AAAGTCGAGGTGCCTAAAGTGGCAACCCAGACTCATGGTCCTGTTGGTGGTGTAGAGCTTCCTGTAGCCGCATGGCGTTCGTACTTAAATATGGAACTAACCATTCCAATTTTCGCTGTCTCTTATACACATCTCCGAGCCCACGAGACT
+
CCCCCFCCCCABGGGGGGGGGGGHHHHGGHHGHHHHHHFHHHHGHHHGGGBFGHHHHHHHHHHHHHHHHGGGGGHHGGGGGGHHHHHHHHHHHHHHHHHHHHHHHHGHHHHHHHGGGGGHHHHHHHHHFHGHHGFHG?FGGGHGGCGGGH
@M02034:409:000000000-BFKT7:1:2112:28849:19876 1:N:0:28
AAAGTCGAGGTGCCTAAAGTGGCAACCCAGAGTGTTGTTGGTGTAGAGCTTCCTGTAGCCGCATGGCGTTCGTACTTAAATATGGAACTAACCATTCCAATTTTCGCTGTCTCTTATACACATCTCCGAGCCCACG
+
ABCBAFABBBBBGGGFAGGGGGGHHHHGGHE2FFFEGFGHHGGHHEEGFHHFHHHHGHHHGGFEGHHGGGGGGFHGHFGFGHHFHEFGFG@FGGHHGFFGGGHHGF?FFGHHGHHHHHB?GFGGHFG?B@CGG//>
@M02034:409:000000000-BFKT7:1:2112:17816:19878 1:N:0:28
AAAGTCGAGGTGCCTCACGTGGCAACCCAGACTACTAATCAGGTTGGTGGTGTAGAGCTTCCTGTAGCCGCATGGCGTTCGTACTTAAATATGGAACTAACCATTCCACTTTTCGCTGTCTCTTATACCCATCTCCGTGC
+
A1A?AFA1DDA1FFG1F10BGACFBAFEGCGFHFFGEFFGFGHHGHAEEGFGHGFFHGHHGFFHFGBF1EC/EAGAEEGGGGHHGHFD1BFHH11B@GBF10BGHDFB1BGHHGGCF/EFGFHHGGB2B1BFCFD<A//<
@M02034:409:000000000-BFKT7:1:2112:22144:19878 1:N:0:28
AAAGTCGAGGTGCCTAAAGTGGCAACCCAGACTCTTAAGAATGTTGGTGGTGTAGAGCTTCCTGTAGCCGCATGGCGTTCGTACTTAAATATGGAACTAACCATTCCAATTTTCGCTGTCTCTTATACACATCTCCGAGCCCACGAGACT
+
BBBAAFABBBBBGGGG4FGGGGEHHHHGGHGGHHHHHHHHGFHHHHHGGGEFGFHBFHHHHHHHHHHGHGGCFGGHGGGGGGHHHHHGGHFHHHBEHHGHFFFHHGHHHHHHHHGGGGGHHHHHHHHDGHEGFHDF?CFGGGHGGGGGDD
@M02034:409:000000000-BFKT7:1:2112:7448:19881 1:N:0:28
AAAGTCGAGGTGCCTAAAGTGGCAACCCAGACTTGTTCTCCTGTTGGTGGTGT
+
AAAAAF1>>1A1FGF1E1GGGFGGHGFEFGGGFA1FFEBGGFB1AECE//AAA
@M02034:409:000000000-BFKT7:1:2112:27617:19881 1:N:0:28
AAAGTCGAGGTGCCTAAAGTGGCAACCCAGACTGATGAGACTGTTGGTGGTGTAGAGCTTCCTGTAGCCGCATGGCGTTCGTACTTAAATATGGAA
+
B@AAAFBABB2>4FGFBGFFGGFFBA4AFHGFFAFGEFEGGFHDDG22AAAAF3FFGAFG5F5BBEGFGAAA1EF1EEE1B?B?FGFGDDF@FE3D
@M02034:409:000000000-BFKT7:1:2112:19605:19882 1:N:0:28
AAAGTCGAGGTGCCTAAAGTGGCAACCCAGACTTCGAAGAATGTTGGTGGTGTAGAGCTTCCTGTAGCCGCATGGCGTTCGTACTTAAATATGGAACTAACCATTCCAATTTTCGCTGTCTCTTATACACATCTCCGAGCCCACGAGACT
+
CCCCCFABCCABGGGGGGGGGGGHHHHGGHHGHHGGHHGGHHHHHHHGGFGFHHHFHHHHHHHHHHHHGGGGGGHFGEGGGFGHHHHGHHHHHHEFFHHHHHFGGHHFHGHHHHGGGGEBHFGHEGHHHHHHGHFGF/CGGGHGGGGGGH
@M02034:409:000000000-BFKT7:1:2112:11924:19882 1:N:0:28
AAAGTCGAGGTGCCTAAAGTGGCAACCCAGACTAGTAATACGGTTGGTGGTGTAGAGCTTCCTGTAGCCGCATGGCGTTCGTACTTAAATATGGAACTAACCATTCCAATTTTCGCTGTCTCTTATACACATCTCCGAGCCCACGAGACT
+
AABBBFBBDBBBGGGGCGGFGGGHHHHGGHHGHHHHHHHHHHGHGGGEFEFFGHHHHHHHHHHGHHHGHGGGGGHHGGGGGGHHHHHHGHHHHHHFFHGHHGHHHHHHHHHHHEFGGGGGHHGHHHFHHHGHHFFHG?DGGGHGGGCGGH
@M02034:409:000000000-BFKT7:1:2112:20893:19883 1:N:0:28
AAAGTCGAGGTGCCTAAAGTGGCAACCCAGACTAATCAGAAGGTTGGTGGTGTAGAGCTTCCTGTAGCCGCATGGCGTTCGTACTTAAATATGGAACTAACCATTCCAATTTTCGCTGTCTCTTATACACATCTCCGAGCCCACGAGACT
+
CCCCCFCCCCCCGGGGGGGGGGGHHHHGGHHFHHHHHHHHFHHHHHGEFGAFGFGFHHHHHHHHFFGHEEGEEFHHGGGGGF2GFFHHEHGFGHFF@FGHHHFGHHHHBFHHHFEEFGEFDBFFFGDGDG2GCDGFB?@DGGHGGCCDDG
@M02034:409:000000000-BFKT7:1:2112:17832:19887 1:N:0:28
AAAGTCGAGGTGCCTAAAGTGGCAACCCAGACTACTAATCAGGTTGGTGGTGTAGAGCTTCCTGTAGCCGCATGGCGTTCGTACTTAAATATGGAACTAACCATTCCAATTTTCGCTGTCTCTTATACACATCTCCGAGCCCACGAGACT
+
BBBBAFBBBBBBGGGGGGGGGGGHHHHGGHHGHHGHHHHHHHHHHHGGFGGFHFHFHHHHHHHHHHHGGGGEGGHAEFGGGGGHHHHHHHHHHGBBGHFHFF3GFFHFHHHHHFFGGGFHHGGGBHHHHHEHGHHHGCGGGGHGGGGD?F
@M02034:409:000000000-BFKT7:1:2112:18349:19892 1:N:0:28
AAAGTCGAGGTGCCTAAAGTGGCAACCCAGACTAAGAATAATGTTGGTGGTGTAGAGCTTCCTGTAGCCGCATGGCGTTCGTACTTAAATATGGAACTAACCATTCCAATTTTCGCTGTCTCTTATACACATTCCGAGCCCACGAGACTC
+
>>AA>DAA>A>?BCGDFABBBGFFBFHGGHHFHHHHGHHHHHHFGHEEFEAF1FGFHHEHEFHHBFGHHGGEEEFHGEEGGFHHHHHFHHGHGHHBFFFEFGGHHGGFFHHHGHGGGGDGHGHHFGGGEHFHHGBG/BC/FGFGGCGGFF
@M02034:409:000000000-BFKT7:1:2112:15145:19894 1:N:0:28
AAAGTCGAGGTGCCTAAAGTGGCAACCCAGACTAATGGTGGTGTAGAGCTTCCTGTAGCCGCATGGCGTTCGTACTTAAATATGGAACTAACCATTCCAATTTTCGCTGTCTCTTATACACATCTCCGAGCCCACGAGACTCCTGAGCAT
+
BABCBFCCCCABGGGGGGGGGGGGHHHGGHHGHHFHHHHHGGGHFHGHHHHHHHHHHHHHGGFGGHHGEGGGEGHHHHHHGHHHHFHHHHHHHHHHHHHFHHHHHGGGGGHHGHHHHHHHHHHHHFFGGDG?EHGD@FGGHFHHHHHGHF
@M02034:409:000000000-BFKT7:1:2112:19360:19899 1:N:0:28
AAAGTCGAGGTGCCTAAAGTGGCAACCCAGACTACGAAGAATGTTGGTGGTGTAGAGCTTCCTGTAGCCGCATGGCGTTCGTACTTAAATATGGAACAACCATTCCAATTTTCGCTGTCTCTTATACACATCTCCGAGCCCACGAGACTC
+
CCCCCFCCCCCCGGGGGGGGGGGHHHHGGHHGHHHGGHGGHGHHHHHGFGEFHHHHHHHHGHHHHHHHHGGGGGHFGGGGGGHHHHHHHHHHHHHHHHHHGGHHHHHHHHHHHGEFGEHHHHHHHHFHGFHHHGFD@CGGGHGGFGGGHC
@M02034:409:000000000-BFKT7:1:2112:9653:19900 1:N:0:28
AAAGTCGAGTGCCTAAAGTGGCAACCCAGACTCATAATCAGGTTGGTGGTGTAGAGCTTCCTGTAGCCGCATGGCGTTCGTACTTAAATATGGAACTAACCATTCCAATTTTCGCTGTCTCTTATACACATCTCCGAGCCCACGAGACTC
+
BBBBAFBABFAFGGGFGGGFFFFHGHGGHHGHHHHHGHFHHHGGFGBFGFFGHHHHFHHGHHHHHGHHGGFGEHFFEEGGFHHHHFHHHHHHHFHFGHGFGGGHHHGFGHHHHGGGGEDGHHHHHHGFHHHHGHHGGGC@GHGGGGGGHF
@M02034:409:000000000-BFKT7:1:2112:28099:19905 1:N:0:28
AAAGTCGAGGTGCCTAAAGTGGCAACCCAGACTGCGTCTACTGTTGGTGGTGTAGAGCTTCCTGTAGCCGCATGGCGTTCGTACTTAAATATGGAACTAACCATTCCAATTTTCGCTGTCTCTTATACACATCTCCGAGCCCACGAGACT
+
BBBBAFABBDAAGGGGGGGGGGGHHHHGGHHGHHHCBEGHHHHHHHHGFGEFHHHHHHHHFHHHGFHGHGGGGGGGGGGGGFHHHHHHHHHGHHFFHHHHFHHHHGHGHHHHHHGFGGGEHGHHHHHFFFGFFHHBEBD@CGHGGCGGGG
@M02034:409:000000000-BFKT7:1:2112:17745:19909 1:N:0:28
AAAGTCGAGGTGCCTAAAGTGGCAACCCAGACTATTGGTGGGGTTGGTGGTGTAGAGCTTCCTGTAGCCGCATGGCGTTCGTACTTAAATATGGAACTAACCATTCCAATTTTCGCTGTCTCTTATACACATCTCCGAGCCCACGAGACT
+
A?AAAFABBBAAGGGB4BBFGGCHFGHEGHHEHHGHHHFFGCGAEGCAFAEFFGHGHHHHFGHHHF5FGECEEEGF?ECEE?CGGHFFFHFFHE3B3C3C3F3FDGEFGGFFF4EDDDFFHDGF3FFFFBFF2FBGA<C<<C<CD@@..G
@M02034:409:000000000-BFKT7:1:2112:17729:19916 1:N:0:28
AAAGTCGAGGTGCCTAAAGTGGCAACCCAGACTATTGGTGGGGTTGGTGGTGTAGAGCTTCCTGTAGCCGCATGGCGTTCGTACTTAAATATGGAACTAACCATTCCAATTTTCGCTGTCTCTTATACACATCTCCGAGC
+
AABBAFBA?DAAGGG5CDGGGGGHGHGGDHHGHHHHHHHGGFG?EGGEFGGGHHHHHHHEGGHHGGHGHGGCEEHGGGCGGGGHFHHGGHHGGGGHFFFFBFGFFEFGGDGGHH?FDGGGFHGHDGHHBCBF2FDHGGGC
@M02034:409:000000000-BFKT7:1:2112:24552:19929 1:N:0:28
AAAGTCGAGGTGCTAAAGTGGCAACCCAGACTCCGTCTAAGGTTGGTGGTGTAGAGCTTCCTGTAGCCGCATGGCGTTCGTACTTAAATATGGAACTAACCATTCCAATTTTCGCTGTCTCTTATACACATCTCCGAGCCCACGAGACTC
+
BBBBBFBBBBAAGFDGGBGGGGHHHHGGDGGHHHFHCHDBG35FGG2FEEAAD55FFD3FBGHHDHHGECEEEFH?EGGGGGECHHGGGEHDFF33FEHHF3FGHEG4EGDGH//<EEHGHHHBG?DDGB2GHHHG?CDGGGG?@/ADGC
@M02034:409:000000000-BFKT7:1:2112:20590:19932 1:N:0:28
AAAGTCGAGGTGCCTAAAGTGGCAACCCAGACTAATCCTCAGGTTGGTGGTGTAGAGCTTCCTGTAGCCGCATGGCGTTCGTACTTAAATATGGAACTAACCATTCCAATTTTCGCTGTCTCTTATACACATCTCCGAGCCCACGAGACT
+
AABBAFCBCCBCGGGGGGGGGGGGHHHGGHHGGHHHGHHHHHHGHHGEGGEFHHGFHHHHHHHHHHHHHGGEGGHHGGGGGGHHHHGHHHHHHHHHHHHHHGHHHHGHHHHHHBGGGGGHGHHHHHHHGHFHHHHHG@DGGGHGCFFGGH
@M02034:409:000000000-BFKT7:1:2112:21351:19932 1:N:0:28
AAAGTCGAGGTGCCTAAAGTGGCAACCCAGACTGAGAAGAAGGTTGGTGGTGTAGAGCTTCCTGTAGCCGCATGGCGTTCGTACTTAAATATGGAACTAACCATTCCAATTTTCGCTGTCTCTTATACACATCTCCGAGCCCACGAGACT
+
BBCCCFCBBBABGGGGGGGGGGGHHHHGGHHGHHHHHGHHFHHGFGGEGGEFFHHGHHHHGHHGHHHGHGGGGGHHGGGGGGHHHHGHHHFHHHFFHHHHHHHHGHGHBGHHHGGGGGAFFHHHHHHHHHGGFHHHG?D?DFHGGGGGGH
@M02034:409:000000000-BFKT7:1:2112:21198:19932 1:N:0:28
AAAGTCGAGGTGCCTAAAGTGGCAACCCAGACTGATAGTAATGTTGGTGGTGTAGAGCTTCCTGTAGCCGCATGGCGTTCGTACTTAAATATGGAACTAACCATTCCAATTTTCGCTGTCTCTTATACACATCTCCGAGCCCACGAGACT
+
CCCCCFBBCCCCGGGGGGGGGGGGHHHGGHGGHHHHFHHGHGHHHHHFGGGFHFHGHHHHHHHHHFHGHGGEGGHHGGGGGEGHHHHHHGGHHGGHFHHHHHFGGGHHHGHHHHGFGGGGHHHHFHFGGHHHFHHFGCFGGFGGGGGGGH
@M02034:409:000000000-BFKT7:1:2112:14392:19938 1:N:0:28
AAAGTCGAGGTGCCTAAAGTGGCAACCCAGACTGCGACTTCGGTTGGTGGTGTAGAGCTTCCTGTAGCCGCATGGCGTTCGTACTTAAATATGGAACTAACCATTCCAATTTTCGCTGTCTCTTATACACATCTCCGAGCCCACGAGACT
+
ABAA>FAABDABGGGGGGGFFGGHHHHGGHHGHGHGGGGGHGGEFEFEFGECBGHFFGHHFHHGFGHEGFEGGGF?FEEGFFHHHGHHHHHHGHFEGGDFC?FGBFEFGHHHHBGGGGDFHHHHGFHBF2GHHHBGE@CCDCGGGGGGGH
@M02034:409:000000000-BFKT7:1:2112:10304:19941 1:N:0:28
AAAGTCGAGGTGCCTAAAGTGGCAACCCAGACTCTGCCGTCGGTTGGTGGTGTAGAGCTTCCTGTAGCCGCATGGCGTTCGTACTTAAATATGGAACTAACCATTCCAATTTTCGCTGTCTCTTATACACATCTCCGAGCCCACGAGACT
+
AABBAFBBBBABGGGGGGGGGFGGHGHGGHHGHHHHHHGGGGGGGGGEFGBFGFGFFGHHHGHHHHHHHGGGGGHHGEGGGGHHHHHHHGHHHHFHGHHHGHHGHGFFHHHHHHGGGGDHHGHHHHHHHHHHHFHBFCCFGGHGGCFGGG
@M02034:409:000000000-BFKT7:1:2112:23076:19941 1:N:0:28
AAAGTCGAGGTGCCTAAAGTGGCAACCCAGACTAATATGGCGGTTGG
+
BBCCBFCCBCABGGGGGGGGGGGHHHHGGHHGHHHHHHHHHGG0A0A
@M02034:409:000000000-BFKT7:1:2112:8258:19949 1:N:0:28
AAAGTCGAGGTGCCTAAAGTGGCAACCCAGACTACTAAGCAGGTTGGTGGTGTAGAGCTTCCTGTAGCCGCATGGCGTTCGTACTTAAATATGGAACTAACCATTCCAATTTTCGCTGTCTCTTATACACATCTCCGAGCCCACGAGACT
+
AAAAAFCBCCCCGGGGGGGGGGGHHHHGGHHGHHHHGFHHFHHHGHGGGEGG1DGFHBFC5FGHHEHFEEEEEEF1EEGGGEFHHHHHHHHFGH33EHFHG03FGFGDHHHHHFFEEG/BFGHFBGHHHFDFFHHFGCGGCEHEC@@AGF
@M02034:409:000000000-BFKT7:1:2112:11950:19949 1:N:0:28
AAAGTCGAGGTGCCTAAAGTGGCAACCCCGACTGTGGCGG
+
AAA@AFAA11>>CCGFCFGFF1AF1AGG00AEC/A1BFAE
@M02034:409:000000000-BFKT7:1:2112:11935:19959 1:N:0:28
AAAGTCGAGGTGCCTAAAGTGGCAACCCAGACTGAGGGGG
+
AABBADAABDAAGGGGGGGGGGGHHHHGGGHGHB33BE2F
@M02034:409:000000000-BFKT7:1:2112:18828:19961 1:N:0:28
AAAGTCGAGGTGCCTAAAGTGGCAACCCAGACTAATCCTAAGGTTGGTGGTGTAGAGCTTCCTGTAGCCGCATGGCGTTCGTACTTAAATATGGAACTAACCATTCCAATTTTCGCTGTCTCTTATACACATCTCCGAGCCCACGAGACT
+
CBBCCFBCCCCBGGGGGGGGGGGHHHHGGHHGHHFHGHHHHHHHGHGFGGEFHHHHGHHHHHHHHHHHHGGFGGHHGGGGGGGHHHHHHHHHHHHGFHGGHHHGGHGHHHHHHHGGGGGGHHHHHHHGGHFHHHHHGCGGGGHGGGGGGG
@M02034:409:000000000-BFKT7:1:2112:15822:19972 1:N:0:28
AAAGTCGAGGTGCCTAAAGTGGCAACCCAGACTAATAAGAATGTTGGTGGTGTAGAGCTTCCTGTAGCCGCATGGCGTTCGTACTTAAATATGGAACTAACCATTCCAATTTTCGCTTCTCTTATACACATCTCCGAGCCCACGAGACTC
+
ABBCBFCCCCABGGGGGGGGGGGHHHHGGHHGHHHHHHHHHHHGHHHFGGEFHHHGHHHHHHHHGHHHHGGGGGHHGGGGGGHHHHHHHHGHHHHHHHHHHHHHHGHHHHHHHFGGGHGHHHHGHGHHHHHHHHHG?DGGFHGGGGGGHG
@M02034:409:000000000-BFKT7:1:2112:4539:19974 1:N:0:28
AAAGTCGAGGTGCCTAAAGTGGCAACCCAGACTAAGAATCAGGTTGGTGGTGTAGAGCTTCCTGTAGCCGCATGGCGTTCGTACTTAAATATGGAACTAACCATTCCAATTTTCGCTGTCTCTTATACACATCTCCGAGCCCACGAGAC
+
BBBCAFBCCCABGGGGGGGGGGGHHHHGGHHGH3FFFFG5F3EGGHEECGGGHFHHHHHHHFHHHFHGHGGGEGHFGGGGGFHHHHHHFHHHHHBGGHHHHGFHHFFDFGHHHGGGGGFHHHHHHHHHFHHHHHHHGFFGGGHEGGGG?
@M02034:409:000000000-BFKT7:1:2112:11949:19979 1:N:0:28
AAAGTCGAGGTGCCTAAAGTGGCAACCCAGACTGAGGGGGAGGTTGGTGGTGTAGAGCTTCCTGTAGCCGCATGGCGTTCGTACTTAAATATGGAACTAACCATTCCAATTTTCGCTGTCTCTTATACACATCTCCGAG
+
AAA3>DAAD?2AGGGBBDGFGFFFFFFGGD2FHHGHGCCGAEEAFFEAEE?FCFHFBBGGFBGHHHFFFFGFGEGCEGCEGGEHHHGF3BFG43B3?GBGBCDCGGBDGFHHH3><FGDHHFGF2D@G2@222D1?D/@
@M02034:409:000000000-BFKT7:1:2112:26470:19979 1:N:0:28
AAAGTCGAGGTGCCTAAAGTGGCAACCCAGACTGGGGGGCAGGTTGGTGGTGTAGAGCTTCCTGTAGCCGCATGGCGTTCGTACTTAAATATGGAACTAACCATTCCAATTTTCGCTGTCTCTTATACACATCTCCGAGCCCACGAGAC
+
BBBBBFABBBBBGGGFGGGGGGGHHHHGGHGGGF2G2EEC/EFHHHGFFFFFGGHHHGHHFHHHHHHHHGGGGGHFGGGGGDFHHHGHHHHHHGEFGGGGHFFGHHGHFHHHHHGGGGGGGEFGBFGFFGFGGFF9D?GAGGGGFFFFF
@M02034:409:000000000-BFKT7:1:2112:25262:19985 1:N:0:28
AAAGTCGAGGTGCCTAAAGTGGCAACCCAGACTGCGAATAAGGTTGGTGGTGTAGAGCTTCCTGTAGCCGCATGGCGTTCGTACTTAAATATGGAACTAACCATTCCAATTTTCGCTGTCTCTTATACACATCTCCGAGCCCACGAGACT
+
CBCCCFCCCBABGGGGGGGGGGGHHHHGGHHGHHHGGGGGHHHFGGGEEEEFFFHHHGHHHHHHGHHGHEGGGGHHGGCGGGFHHHGGHHHHHHHGHHGGHHFHHFFHHHHHHHGFGGGHHHHHHHHGHGHE23DDECG?DGHGGGGGGF
@M02034:409:000000000-BFKT7:1:2112:10654:19986 1:N:0:28
AAAGTCGAGGTGCCTAAAGTGGCAACCCAGACTAAGAATACTGTTGGTGGTGTAGAGCTTCCTGTAGCCGCATGGCGTTCGTACTTAAATATGGAACTAACCATTCCAATTTTCGCTGTCTCTTATACACATCTCCGAGCCCACGAGACT
+
A>AA>FBBBB2AGGGD4EGGGGGFHHHGGHHGHHHHHHHHHGGGHHHEFGAAFFFFHHHHFHHHGHHGHGGEGGHAEEFGGGFFEHHFHHHHHFGFFFFHGAGHHHHF4EGHGGGGG?EFFHHHHGEGFFHHHHGFFC//CC/FGGG?FF
@M02034:409:000000000-BFKT7:1:2112:6027:19990 1:N:0:28
AAAGTCGAGGTGCCTAAAGTAGCAACCCAGACTGGGGGGGGGGTTGGTGGTG
+
BBBBBFBB?B2AGGGCGGGGGGHGGHHDF422FGHGEGGG?BBB-@B.A?.9
@M02034:409:000000000-BFKT7:1:2112:9347:19991 1:N:0:28
AAAGTCGAGGTGCCTAAAGTGGCAACCCAGACTAATCTTGGTGTTGGTGGTGTAGAGCTTCCTGTAGCCGCATGGCGTTCGTACTTAAATATGGAACTAACCATTCCAATTTTCGCTGTCTCTTATACAATCTCCGAGCCCACGAGACTC
+
AAABBFBBBDBBGGGGGGGGGGGHHHHGGHHGHHHHGHHHH3FGGHHGGGEFGGHGHGHHGHHHHHHHHGGGGGHHGGGGGGHHHHHHHHFHHHHFGHHHHHHHGHFHHHHHHFGGGGGGHHHHHHHHHHHFHHGGGGG?FGGGGGGGHH
@M02034:409:000000000-BFKT7:1:2112:9650:19991 1:N:0:28
AAAGTCGAGGTGCCTAAAGTGGCAACCCAGACTCCTAAGGATGTTGGTGGTGTAGAGCTTCCTGTAGCCGCATGGCGTTCGTACTTAAATATGGAACTAACCATTCCAATTTTCGCTGTCTCTTATACACATCTCCGAGCCCACGAGACT
+
CCCCCFCCCBBBGGGGGGGGGGGHHHHGGHHGHHHHHHHHHHHHHHHGGGEFHGGGHHGHHHHHHHHHHGGGGGHHGGGGGGHHHHHHHHHHHHHHHHHHHHHHHHGHHHHHHHGGGGFFHHHHHHHHGHHHHHHGGGCGGGHGGGGGGH
@M02034:409:000000000-BFKT7:1:2112:6559:19992 1:N:0:28
AAAGTCGAGGTGCCTAAAGTGGCAACCCAGACTGGGGTGGGGGTTGGTGGTGTAGAGCTTCCTGTAGCCGCATGGCGTTCGTACTTAAATATGGAACTAACCATTCCAATTTTCGCTGTCTCTTATACACATCTCCGAGCCCACGAGAC
+
AABB3DABBBAAGGGGGGEBFGGHGHHGGHGGHHGHGAEFGGGGGGGGFFEFCFHHHFHHHHGHGHHHHGGEGGHGGGGGGFHHHHHHDGHHHHHHFGEGHHHHHGHHHHHHHHGGGFDE>FGHHHH11FGFHHGFDCCCC.<CDCCAF
@M02034:409:000000000-BFKT7:1:2112:5742:19998 1:N:0:28
AAAGTCGAGGTGCCTAAAGTGGCAACCAAGACTCAGAATAAGGTTGGTGGTGTAGAGCTTCCTGTAGCCGCATGGCGTTCGTACTTAAATATGGAACTAACCATTCCAATTTTCGCTGTCTCTTATACACATCTCCGAGCCCACGAGACT
+
CCCCCFCCCCABGGGGGGGGGGGHHHHGHHHHHHHHHHHHHHHHHHGFFGGFHHHHHHHHHHHHFGHHHGGGGGHHGGGGGGHHHHHGHHGHHHHHHHGHHGHHHHHHHHHHHHGFGGGHHHHHGHHHGFHFGHHHGCGGGGCAD@@EDF
@M02034:409:000000000-BFKT7:1:2112:27926:20000 1:N:0:28
AAAGTCGAGGTGCCTAAAGTGGCAACCCAGACTAAGTCTCAGGTTGGTGGTGTAGAGCTTCCTGTAGCCGCATGGCGTTCGTACTTAAATATGGAACTAACCATTCCAATTTTCGCTGTCTCTTATACACATCTCCGAGCCCACGAGACT
+
AABBBFBBBBABGGGFFGGGGGGHGHHGGHHGHHHHHHHHGGHFGHGEFEEFGHHFHHHHHHHHGHHHFGGGGGGGEFGGGEGFHHHFEHGHHHGGFCGGHFHGHHGGHHHHHHGGGGGFFHHHHHGFFHFH?FGFFFGGCEHGGGGGFF
@M02034:409:000000000-BFKT7:1:2112:19352:20008 1:N:0:28
AAAGTCGAGGTGCCTAAAGTGGCAACCCAGACTGAGCAGAATGTTGGTGGTGTAGAGCTTCCTGTAGCCGCATGGCGTTCGTACTTAAATATGGAACTAACCATTCCAATTTTCGCTGTCTCTTATACACATCTCCGAGCCCACGAGACT
+
CBCCCFCCCCBCGGGGGGGGGGGHGHHGGHHGHHHHHGFGGFHGHHHEFGGFGHHGGFFGFGHHGHHGFGGGGGHAEEEGGGFHHFFHFHHHHHBFHHHHECFGGGFDHHHHHGGGGGFFHHHHGGHHHFGHHHGHGCGGCGHFCGCEGH
@M02034:409:000000000-BFKT7:1:2112:19237:20012 1:N:0:28
AAAGTCGAGGTGCCTAAAGTGGCAACCCAGACTGCTGGTGGGGTTGGTGGTGTAGAGCTTCCTGTAGCCGCATGGCGTTCGTACTTAAATATGGAACTAACCATTCCAATTTTCGCTGTCTCTTATACACATCTCCGAGCCCACGAGACT
+
BBBBBFBBDB2AGGGGCFGGGGGHHHHGDEHGHHHHHHFGEGGGEGGEFFEFHFHFHHHHHGHHGHHHHGF@EGHFFEFGFEFHGHHGHGFHHHHHFHHGHHHHFHFHHHHHHHEGGGGHHGHHGHHHFFHFCFHHGGFGCACFFFCGAD
@M02034:409:000000000-BFKT7:1:2112:14706:20014 1:N:0:28
AAAGTCGAGGTGCCTAAAGTGGCAACCCAGACTGCGAAGAATGTTGGTGGTGTAGAGCTTCCTGTAGCCGCATGGCGTTCGTACTTAAATATGGAACTAACCATTCCAATTTTCGCTGTCTCTTATACACATCTCCGAGCCCACGAGACT
+
AAAAAFBBBDABGGGGGGGGGGGHHHHGGHHGHHGGGGGGHHHFGHGFGGFFHHHHHHHHHHHHGFHFHFGEGEHHGGGGGGHHHHHHHHHHHGHFHHHHHHGHHHHGHHHHHHGGGGGHHFHHGHGHFHHHHHFHGGGGGGHGGGF/EG
@M02034:409:000000000-BFKT7:1:2112:21627:20022 1:N:0:28
AAAGTCGAGGTGCCTAAAGTGGCAACCCAGACTAAGGATAATGTTGGTGGTGTAGAGCTTCCTGTAGCCGCATGGCGTTCGTACTTAAATATGGAACTAACCATTCCAATTTTCGCTGTCTCTTATACACATCTCCGAGCCCACGAGACT
+
BBBCBFBBBBAAGGGFGGGGGGGHHHHGGHHGHHHHHHHHHHHHHHHGGGEFHHHAGHHHHHHHGFHHHGGGGGHHGGGGGGHHHHHHHHHHGHHHFHHGHHHHHHHHHHHHHGGGGGDGHGHHHHHHFFFHHHHHGCFGGFHGGGGGGH
@M02034:409:000000000-BFKT7:1:2112:12470:20023 1:N:0:28
AAAGTCGAGGTGCCTAAAGTGGCAACCCAGACTCATCCTCATGTTGGTGGTGTAGAGCTTCCTGTAGCCGCATGGCGTTCGTACTTAAATATGGAACTAACCATTCCAATTTTCGCTGTCTCTTATACACATCTCCGAGCCCACGAGACT
+
BBBBAFAAD?2AGGGGGFGGGGGFGDHEGFHGHGHHHHFHHHGHHHGFEEEFHHHHHGFGHGHFGHHGHGGFGFHHGEFGGEFGEGFFHHGHHHGGHGHHHHHHHHGFHHHHHDGGGEEGGHGHGGFHHHGHHHHGD@DCGGHGCCGGGH
@M02034:409:000000000-BFKT7:1:2112:18239:20024 1:N:0:28
AAAGTCGAGGTGCCTAAAGTGGCAACCCAGACTCATAAGAATGTTGGTGGTGTAGAGCTTCCTGTAGCCGCATGGCGTTCGTACTTAAATATGGAACTAACCATTCCAATTTTCGCTGTCTCTTATACACATCTCCGAGCCCACGAGACT
+
ABABAFCCCCACGGGGGGGGGGGHHHHGGHHGHHHHHHHHHHHHHHHFGGEFGHHHHHHHHHHHGHHGHGGGGGHHGGGGGGHHHHHHHHHHHHHGGHHGHHHHHHGHHHHHHHGGGGGGHGHHHHHHHHGHHHHHG?FGGGHGGFGGGH
@M02034:409:000000000-BFKT7:1:2112:8753:20027 1:N:0:28
AAAGTCGAGGTGCCTAAAGTGGCAACCCAGACTCATCAGCATGTTGGTGGTGTAGAGCTTCCTGTAGCCGCATGGCGTTCGTACTTAAATATGGAACTAACCATTCCAATTTTCGCTGTCTCTTATACACATCTCCGAGCCCACGAGACT
+
AA?ABFBADBAAGGFGGGGGFFGBFGGAFEFGFHHFBDEEHHEGHHHECEABFBFEFGFGHFHFHHFHGGFFEEHHGEFEEECHEFFEHHDGHHFHHHHFCGHGGGHFHHHGHFEGGFEGEGFHFHHGGHHGHHHBA/DGGGHEB@@ACF
@M02034:409:000000000-BFKT7:1:2112:20987:20034 1:N:0:28
AAAGTCGAGGTGCCTAAAGTGGCAACCCAGACTAAGAAGGAGGTTGGTGGTGTAGAGCTTCCTGTAGCCGCATGGCGTTCGTACTTAAATATGGAACTAACCATTCCAATTTTCGCTGTCTCTTATACACATCTCCGAGCCCACGAGACT
+
BBCCBFBCCBABGGGGGGGGGGGHHHHGGHHGHHHHHHHHFHGGHHGFFGEFHHHHHHHHHHHHHHHHHGGGGGHHGGGGGGHHHHHHHHHHHGHHHGHHGHHHHHGHHHHHHFGGGGGHHHHHHHHHHHHHHHGGGGGGGGHGGCGGGH
@M02034:409:000000000-BFKT7:1:2112:9982:20035 1:N:0:28
AAAGTCGAGGTGCCTAAAGTGGCAACCCAGACTCATCATAATGTTGGTGGTGTAGAGCTTCCTGTAGCCGCATGGCGTTCGTACTTAAATATGGAACTAACCATTCCAATTTTCGCTGTCTCTTATACACATCTCCGAGCCCACGAGACT
+
ABBAAF?ADDBBGGGFGGG6FFGHHHFEFHHGG33F55F5EFGGHGEBAAEAF3F55AGFGHGHHFF531A0EEF1>?>F1EFGHHF3F4@FEG33@GH33B3FEFFB4B3FH4EEEEEG4FGG4G444F1CCGE1?/CCG/CCDCC//?
@M02034:409:000000000-BFKT7:1:2112:7616:20036 1:N:0:28
AAAGTCGAGGTGCCTAAAGTGGCAACCCAGACTTCTAAGAATGTTGGTGGTGTAGAGCTTCCTGTAGCCGCATGGCGTTCGTACTTAAATATGGAACTAACCATTCCAATTTTCGCTGTCTCTTATACACATCTCCGAGCCCACGAGACT
+
AAAAAFBBCCBBGGGGGGGGGGGHHHHGGHHGHHHHHHHHHHHHHHHGFGEFHHHHHHHHHHHHHHHGGFGGGGHHGGGGGGHHHHHHGHHHHHHGHHGGHHHHHHGHGHHHHFGGGGGHHGHHHHHHFHHHHHFHGGFGCGHGGGGGDH
@M02034:409:000000000-BFKT7:1:2112:14570:20038 1:N:0:28
AAAGTCGAGGTGCCTAAAGTGGCAACCCAGACTAATAATAAGGTTGGTGGTGTAGAGCTTCCTGTAGCCGCATGGCGTTCGTACTTAAATATGGAACTAACCATTCCAATTTTCGCTGTCTCTTATACACATCTCCGAGCCCACGAGACT
+
BBBBBFBBBBAAFGGGGGGGGFGGHHHGGHHDHGHHHHHHHHHHHHGEFGAFGFGFHGHHHHHHHHHHHGGGGEHGGAEFFEFHHHHHHHGHHHGHHGHFBFGHHHHGHHHHHHGGGGDHHHHHHGGHFHHHHHHFDFCFFGHGGGGGGH
@M02034:409:000000000-BFKT7:1:2112:16232:20041 1:N:0:28
AAAGTCGAGGTGCCTAAAGTGGCAACCCAGACTGGGCCGGCGGTTGGTGGTGTAGAGCTTGCTGTAGCCGCATGGCGTTCGTACTTAAATATGGAACTAACCATTCCAATTTTCGCTGTC
+
CCDDCFCCCCBCGGGGGGGGGGGHHHHGGHHGFHF2FAEGGFGEE0@EE?EF13B3B43@3?@343@43?E/?AE0>?EG??2/?FFHDDFBFG22B2BF??2??2F2>GGHG2<?C//?
@M02034:409:000000000-BFKT7:1:2112:28186:20041 1:N:0:28
AAAGTCGAGGTGCCTAAAGTGGCAACCCAGACTTCGAGTGGGGTTGGTGGTGTAGAGCTTCCTGTAGCCGCATGGCGTTCGTACTTAAATATGGAACTAACCATTCCAATTTTCGCTGTCTCTTATACACATCTCCGAGCCCACGAGACT
+
ABABAFBACCABGGGGGFEGGFFFFGGGGGH2FHHFHHFGGHGEGFGEFEEFFFHGHGHHHHHGGFGFB?>EEEFFEFFGEE??GGFHHHHHGHFFFGFHGFFFHHFGHHHHHFEEGDCFHDHHGHFHFFFFGGGHGGGC/EHGGGGCAG
@M02034:409:000000000-BFKT7:1:2112:23887:20051 1:N:0:28
AAAGTCGAGGTGCTAAAGTGGCAACCCAGACTATTCAGAAGGTTGGTGGTGTAGAGCTTCCTGTAGCCGCATGGCGTTCGTACTTAAATATGGAACTAACCATTCCAATTTTCGCTGTCTCTTATACACATCTCCGAGCCCACGAGACTC
+
BBBBBFABDBAAFGGGGGGGGGHHHGGGHHFBGFGHHHGHGHFFGG2BA2FGBGGFDGHEHGHGFGHHGEGEGHEE?EFFFFHGGFFGGFHHHHHHGFHHHHHHHHHHHHHHFGEEGDGHFHHHHGHHHHHHHFHGBGGGGHGGDGDDHH
@M02034:409:000000000-BFKT7:1:2112:19151:20055 1:N:0:28
AAAGTCGAGGTGCCTAAAGTGGCAACCCAGACTCCTGCTCGTGTTGGTGGTGTAGAGCTTCCTGTAGCCGCATGGCGTTCGTACTTAAATATGGAACTAACCATTCCAATTTTCGCTGTCTCTTATACACATCTCCGAGCCCACGAGAC
+
CCCCCFBCCCBCGGGGGGGGGGGHHHGGGHHGHFB3B3B5AEHHFHEFEAFFGGGDDADF5FGGFFFAFEG0EEFAEEGGGAFCGHHFGHGFHHFBGGHH3B3B?BHFHGFHHEEGGGFHGHGDBHHDGFGFHGH2D/<DCGFFGGG<C
@M02034:409:000000000-BFKT7:1:2112:18706:20057 1:N:0:28
AAAGTCGAGGTGCCTAAAGTGGCAACCCAGACTGGTTGTGTGGTTGGTGGTGTAGAGCTTCCTGTAGCCGCATGGCGTTCGTACTTAAATATGGAACTAACCATTCCAATTTTCGCTGTCTCTTATACACATCTCCGAGCCCACGAGACT
+
B@ABBFBBBBAAGGGGFGGFFGGGHHHFGHHGHHHHHGGGBGGGGFGEGGGFFHHFHGHGHHHHHFHFHGGGGGHGGFGGGFEHHHGHHHHHHHHHGHHHGHHHGHGFHHHHHHGGGGGGHHHHEHFHBGGHHHHGGC?CGGHGGGGGGH
@M02034:409:000000000-BFKT7:1:2112:19022:20060 1:N:0:28
AAAGTCGAGGTGCCTAAAGTGGCAACCCAGACTCAGCCTTCTGTTGGTGGTGTAGAGCTTCCTGTAGCCGCATGGCGTTCGTACTTAAATATGGAACTAACCATTCCAATTTTCGCTGTCTCTTATACACATCTCCGAGCCCACGAGACT
+
AABCAFCCCCBBGGGGGGGGGGGHHHHGGHHGHHHHHHHHHHHHHHHEFGEFGHHHHHGHHHHHHHHHHGGGGGHHGFGGGEGHHHHHHHHHHHHHHHHGHHHHHHHHHHHHHHGGGGGGHHHHHHHHGHHFFHHHGGGGGGHGGGGGGF
@M02034:409:000000000-BFKT7:1:2112:17370:20060 1:N:0:28
AAAGTCGAGGTGCCTAAAGTGGCAACCCAGACTCCGCCGACTGTTGGTGGTGTAGAGCTTCCTGTAGCCGCATGGCGTTCGTACTTAAATATGGAACTAACCATTCCAATTTTCGCTGTCTCTTATACACATCTCCGAGCCCACGAGAC
+
BBBCCFBCCCABGGGGGGGGGGGHHHHGDHGGHHHGGGGGAEDBGFHEGG1FAFFDGHGHBGHGGFHEHCGGFGHGGFGGFGHHHHBGDGFHGEEBFHHGFHHGEFBBGHHHGHGGGGGEHEHHGHHHFH2@<2>GE/@AFFEF?@CDE
@M02034:409:000000000-BFKT7:1:2112:15428:20061 1:N:0:28
AAAGTCGAGGTGCCTAAAGTGGCAACCCAGACTAATAAGAATGTTGGTGGTGTAGAGCTTCCTGTAGGCGCATGGCGTTCGTACTTAAATATGGAACTAACCATTCCAATTTTCGCTGTCTCTATACACATCTCCGAGCCCACGAGACTC
+
BAAABFBBBBBAGGGGBGGGGGGHHHHGGHHGHHHGHHHHFGHGHGHFGGFFHHHHHHHHGHHHHHG33EGGGGHHGGGGGGHHHHHHFHHHGHHHGHFHFHFGFHHFDGHHHGFCGGEHHFHHHFDGGGHHHFHGGGGFGHAF@DEDF<
@M02034:409:000000000-BFKT7:1:2112:25574:20062 1:N:0:28
AAAGTCGAGGTGCCTAAAGTGGCAACCCAGACTAGTCCTCATGTTGGTGGTGTAGAGCTTCCTGTAGCCGCATGGCGTTCGTACTTAAATATGGAACTAACCATTCCAATTTTCGCTGTCTCTTATACACATCTCCGAGCCCACGAGACT
+
AAAAB@AA@DAAFGFFGGGGGCGHFHHGFHHDFGHD5GFHFGHGHHHGGGEFBGGEGHHHFGHEFFHE3EEGGGHHFFGGEGFGHHHEHHFGHHEFHHGHHFFGFHHHHHHHHHGGGGGEFGHHGHHGHHHHHGFHGGC@@FHGGGFGGD
@M02034:409:000000000-BFKT7:1:2112:15496:20063 1:N:0:28
AAAGTCGGGTGCCTAAAGTGGCAACCCAGACTAATCAGAATGTTGGTGGTGTAGAGCTTCCTGTAGCCGCATGGCGTTCGTACTTAAATATGGAACTAACCATTCCAATTTTCGCTGTCTCTTATACACATCTCCGAGCCCACGAGACTC
+
AABBAFBDBBDBGGGGGGGGGGHHHHGGHGFHHHHHHHHHHHHHGHAFFBFFGHHHHHHHHHHHHHHHGFGGGHFGEGGFFHHHHHGHHHHHHHHHHHHHHHHHHHHHGHHHHGGGGFHHHHHHHHHHGHHHHGHGGGCGFHGGCGGGHB
@M02034:409:000000000-BFKT7:1:2112:16359:20065 1:N:0:28
AAAGTCGAGGTGCCTAAAGTGGCAACCCAGACTAATACGAATGTTGGTGGTGTAGAGCTTCCTGTAGCCGCATGGCGTTCGTACTTAAATATGGAACTAACCATTCCAATTTTCGCTGTCTCTTATACACATCTCCGAGCCCACGAGACT
+
AABBAFABB@AAGGGGGGGFGGGGHGHGGHHGHHHHHFA2FCGFGHHFFGEFHHHHHHHGHHHHGHGHHGGGGGHHGGGGGGHHHHHHFHHHHHHHGHGFHHHHHHGHHHHHHHGGGGGHHHHGGHHEDBBFFHFHGF?DDFHGGGGDGG
@M02034:409:000000000-BFKT7:1:2112:23715:20071 1:N:0:28
AAAGTCGAGGTGCCTAAAGTGGCAACCCAGACTGTTGGTAAGAAGGAGCTTCCTGTAGCCGCATGGCGTTCGTACTTAAATATGGAACTAACCATTCCAATTTTCGCTGTCTCTTATACACATCTCCGAGCCCACGAGACTCCTGAGCAT
+
ABBBAFBBBBAAGGGGGGGFGGGHHHHGGHHGHHHHHHGHHHHHHHHHHHHHHHHHHHHHGEFGGHGGFGGGEHHGHHFFHHHHHGGGHHGHHHHHHFHGHHHHHGEGGGHHHGHFHHHGEFHGHHFGFGGGEHGB/CDCHHHGHHHHHG
@M02034:409:000000000-BFKT7:1:2112:4309:20071 1:N:0:28
AAAGTCGAGGTGCCTAAAAGTGGCAACCCAGACTTCGAATGTTGTTGGTGGTGTAGAGCTTCCTGTAGCCGCATGGCGTTCGTACTTAAATATGGAACTAACCATTCCAATTTTCGCTGTCCTTTACACATCTCCGAGCCCACGAGACTC
+
BCCCCFCBBCAAGGGGGGGGEGHFHHHHGGHHGHHHGHHHHHHHGHHHEGGEFHHHFHHHHHHHHHHHHHEFFGGGGGGGGGGHHHHGHHHHHHHDGHHHHHHHHHHHHHGHHHFCEGGEFGHFHHDGHGHHHHGGGGGGGHGGGGGGHF
@M02034:409:000000000-BFKT7:1:2112:13985:20073 1:N:0:28
AAAGTCGAGGTGCCTAAAGTGGCAACCCAGACTAGGGAGAATGTTGGTGGTGTAGAGCTTCCTGTAGCCGCATGGCGTTCGTACTTAAATATGGAACTAACCATTCCAATTTTCGCTGTCTCTTATAC
+
AAAAAFABBBAACGGG4GGGGGGBFBG22CCCF3EE23BE2BBFGH2EF?AFCBGFFGEFD3BGDDGGGGG?DGGFGGC1EE21BFHBGHFHHHFHFCGB3GEGF4F4BF3BG4<?E//?DFGFFG??
@M02034:409:000000000-BFKT7:1:2112:2634:20084 1:N:0:28
AAAGTCGAGGTGCCTAAAGTGGCAACCCAGACTTCGGGTCCTGTTGGTGGTGTAGAGCTTCCTGTAGCCGCATGGCGTTCGTACTTAAATATGGAACTAACCATTCCAATTTTCGCTG
+
AAAAAFBBDBAAGGGGGFGFGEFHHDHGCEHGFGGFGFGCCFEFFHG1FEGGHGHBGFFHFBDGE5FBDFGFGGGGFEEFDEEAGHGGBFGGEF33@GFGFC3F?FGBBFDFF?EEGG
@M02034:409:000000000-BFKT7:1:2112:13967:20085 1:N:0:28
AAAGTCGAGGTGCCTAAAGTGGCAACCCAGACTAGGGAGAATGTTGGTGGTGTAGAGCTTCCTGTAGCCGCATGGCGTTCGTACTTAAATATGGAACTAACCATTCCAATTTTCGCTGTCTCTTATACACATCTCCGAGCCCACGAGACT
+
BBCCBFCCCCAAGGGGGGGGGGGHHHHGGHHGHHHHHHGGHHHHHHHGGGGFGFHHHHGHFHHHHHHHHGGGGGHHGGGGGGHHHHHHHHHHHHGHHHGHHHHHHHHHGHHHHHGGGGGHHHHHHHHHHHHHHHGHGGGGGGHGGGGGGH
@M02034:409:000000000-BFKT7:1:2112:8686:20090 1:N:0:28
AAAGTCGAGGTGCCTAAAGTGGCAACCCAGACTAAGCCTAAGGTTGGTGGTGTAGAGCTTCCTGTAGCCGCATGGCGTTCGTACTTAAATATGGAACTAACCATTCCAATTTTCGCTGTCTCTTATACACATCTCCGAGCCCACGAGACT
+
AAAAAFCCCCBAGGGGGGGGGGGHHHHGGHGFHHHHHHHHHHHFGHGGGGEFGHHHHHGHHHHHHHHHHGGGFGHHGGGGGFFHHHHHHHHHHHHHGHHGHHHHHHGHGHHHHFGGGGGHHHHHFHFHFHFHHHHFGGGGFGHGGGGGGH
@M02034:409:000000000-BFKT7:1:2112:14655:20094 1:N:0:28
AAAGTCGAGGTGCCTAAAGTGGCAACCCAGACTAAGAATGAGGTTGGTGGTGTAGAGCTTCCTGTAGCCGCATGGCGTTCGTACTTAAATATGGAACTAACCATTCCAATTTTCGCTGTCTCTTATACACATCTCCGAGCCCACGAGACT
+
BBCCAFBCCCAAGGGGGGGGGGGHHHHGGHHGHHHHGHHHHHHHHHGGFGFFGGHHHGHHHHHHHHHHHGGGGGHHGEGGGGHHHHHHHHHHHHHHHHHHHHGHHHHHHHHHHHGGGGGHHHHGHHHHGHHHHHHEGGGGGGHGGGGGGH
@M02034:409:000000000-BFKT7:1:2112:3859:20095 1:N:0:28
AAAGTCGAGGTGCCTAAAGTGGCAACCCAGACTCAGAAGCATGTTGGTGGTGTAGAGCTTCCTGTAGCCGCATGGCGTTCGTACTTAAATATGGAACTAACCATTCCAATTTTCGCTGCTCTTATACACATCTCCGAGCC
+
CCCCCFCCCCABGGGGGGGGGGGHHHGGGGHGHCHHHFHFHHHHHFHGEEEFFAGDGDGHHGHHHHFFFEGEEFHAFEEFGEFFGHHHHGGDGF3FFFHGEB3BBDHFFGHHHFEDGCDHFGHHHGHHGGCFGHGCGGGC
@M02034:409:000000000-BFKT7:1:2112:19043:20107 1:N:0:28
AAAGTCGAGGTGCCTAAAGTGGCAACCCAGACTAATAAGAATGTTGGTGGTGTAGAGCTTCCTGTAGCCGCATGGCGTTCGTACTTAAATATGGAACTAACCATTCCAATTTTCGCTGTCTCTTATACACATCTCCGAGCCCACGAGACT
+
CCCCCFCCCBCCGGGGGGGGGGGHHHHGGHHGHHFGFFHF5BGHHHGEEEGFGAFBGFFGFGHHGEFBFEGCGGHAEEFEDE2GGHHH3FHDGH3@FFHHCE3BFGG4FGFHHFFGGGAFFHFG4FFFHFHBGHHGFCGGGGFFDD//DH
@M02034:409:000000000-BFKT7:1:2112:22458:20108 1:N:0:28
AAAGTCGAGGTGCCTAAAGTGGCAACCCAGACTGATAAGACTGTTGGTGGTGTAGAGCTTCCTGTAGCCGCATGGCGTTCGTACTTAAATATGGAACTAACCATTCCAATTTTCGCTGTCTCTTATACACATCTCCGAGCCCACGAGACT
+
AABBAFABBBAAFGGGGGGGGGGHHHHGGGHGHHHHHHHGHHHHHHHEFGEFFFGGHHHHHHHHGFHBGGGCGGHHGGGGGGFHGFGFFHHHHHFEFHHGHHGHFGHH4FGHHGGGGGGHHHHHHHHGFHHHFGGGGCGGCFHGCC?D?F
@M02034:409:000000000-BFKT7:1:2112:19025:20109 1:N:0:28
AAAGTCGAGGTGCCTAAAGTGGCAACCCAGACTAATAAGAATGTTGGTGGTGTAGAGCTTCCTGTAGCCGCATGGCGTTCGTACTTAAATATGGAACTAACCATTCCAATTTTCGCTGTCTCTTATACACATCTCC
+
A>>A1BA1AAAAFFGGFBBFGBFHFHHGAECCAEFFB2BBBD1BFFEAFGEFHHGHGHHHHGHFHGHHHEG/EEHFGCEFGGFAGHGBHHGHHEGB1F1@@GBGGFFHFGHFGFEAAECGGFGFDG2F2B1FB11B
@M02034:409:000000000-BFKT7:1:2112:26930:20117 1:N:0:28
AAAGTCGAGGTGCCTAAAGTGGCAACCCAGACTCAGACGCATGTTGGTGGTGTAGAGCTTCCTGTAGCCGCATGGCGTTCGTACTTAAATATGGAACTAACCATTCCAATTTTCGCTGTCTCTTATACACATCTCCGAGCCCACGAGACT
+
CCCCBFCBCCACGGGGGGGGGGGHHHHGGHHGHHHHHHGGGGGGHHHGGGEFHFHHHHHHHHHHGHHHHGGGGGHHGGGGGGHHHHHGGHHHHHGGFHHHHHHHHHGHHHHHHHGGGGFGHHHHHHHHDGHHGHHHGFGDGGHFC?DGFF
@M02034:409:000000000-BFKT7:1:2112:11717:20123 1:N:0:28
AAAGTCGAGGTGCCTAAAGTGGCAACCCAGACTGCTCAGAATGTTGGTGGTGTAGAGCTTCCTGTAGCCGCATGGCGTTCGTACTTAAATATGGAACTAACCATTCCAATTTTCGCTGTCTCTTATACACATCTCCGAGCCCACGAGACT
+
CCCCCFBCCCCCGGGGGGGGGGGHHHHGGHHGH3GBFG335DFGHHHEFGFFHHHHHHHHHHHHHHHHHGGGGGHHGGGGGGEHHHHHFGGHHHHHGHHHHHHHHHHHHHHHHHEGGGGGHHHHEHHHHHHHHHGDG//CGGHGG?CADF
@M02034:409:000000000-BFKT7:1:2112:13920:20131 1:N:0:28
AAAGTCGAGGTGCCTAAAGTGGCAACCCAGACTACGAC
+
BBCCAFBBCCBCGGGGGGGGGGGHHHHGGHHGH3F22A
@M02034:409:000000000-BFKT7:1:2112:19507:20132 1:N:0:28
AAAGTCGAGGTGCCTAAAGTGGCAACCCAGACTCAGAATCAGGTTGGTGGTGTAGAGCTTCCTGTAGCCGCATGGCGTTCGTACTTAAATATGGAACTAACCATTCCAATTTTCGCTGTCTCTTATACACATCTCCGAGCCCACGAGACT
+
BBBBAFBBDBBAFGGGGGGGGGGHHHHGGHHGHHFHHGHHEGHFGGGEFGGFHHHGHHHHHHHHHHHHHGGGGGHHGGGGGFHHHHHHHHGHHGHHGHHGHHHHGHHHGHHHHHGGGGGGHHHHHHHHFHHHHHHHGCGGGGHGCGGGGH
@M02034:409:000000000-BFKT7:1:2112:26250:20132 1:N:0:28
AAAGTCGAGGTGCCTAAAGTGGCAACCCAGACTGCGCATCCGGTTGGTGGTGTAGAGCTTCCTGTAGCCGCATGGCGTTCGTACTTAAATATGGAACTAACCATTCCAATTTTCGCTGTCTCTTATACACATCTCCGAGCCCACGAGACT
+
BBBBBFBBBBABGFGGGGGGGGGCFHHGGHHDHHHGGGGEFECAAFGEFEECFFHFF5GG5FGHHFHFGFGEGGH1EFEGFEFFGFFHGHHHHG3?EGFFCF3FGF4DHHHHHFEFGGFB?FFH3FGHBCGEGFD<EGGCCFC/<>A<>G
@M02034:409:000000000-BFKT7:1:2112:3005:20141 1:N:0:28
AAAGTCGAGGTGCCTAAAGTGGCAACCCAGACTAATAAGAATGTTGGTGGTGTAGAGCTTCCTGTAGCCGCATGGCGTTCGTAC
+
?>AAA3>AD@AAFFFFGGG3A1FFG0FEFCCGGFHFGF1BAG1FGHEAAEAFG1G2F11BFAFAAFFFGFCEEEHHCEG?E/0B
@M02034:409:000000000-BFKT7:1:2112:22452:20143 1:N:0:28
AAAGTCGAGGTGCCTAAAGTGGCAACCCAGACTAATAATAGGGTTGGTGGTGTAGAGCTTCCTGTAGCCGCATGGCGTTCGTACTTAAATATGGAACTAACCATTCCAATTTTCGCTGTCTCTTATACACATCTCC
+
AAAAAFAADD>AFGGD11FFGFEHHHFGFFHGHG1FDGHH2BGGHGGEFGEFGFGHHHGHHHHGHFHHHGCGGGHHGGGGGGHHHHGGHHEFHHFEHHHHHHFHHHHHHHFHHFGGGGGFHFFGHHHGFHHHFDGH
@M02034:409:000000000-BFKT7:1:2112:4341:20145 1:N:0:28
AAAGTCGAGGTGCCTAAAGTGGCAACCCAGACTTCGAATCAGGTTGGTGGTGTAGAGCTTCCTGTAGCCGCATGGCGTTCGTACTTAAATATGGAACTAACCATTCCAATTTTCGCTGTCTCTTATACACATCTCCGAGCCCACGAGACT
+
A1AAADA1A@AAGGG1B1BBFGCGHEF?FHHGHHHFGGHGHGHBGHGEFGEFFFGFGFGHDHHGFFHGGEEEGFHAEFGFGFGHHHHFHHGHHHFB@FFFCGHFHHHHHGHHHFEEFGC<GBGGFGFG>CDFGF1FACGCCFGECCGF?G
@M02034:409:000000000-BFKT7:1:2112:23186:20149 1:N:0:28
AAAGTCGAGGTGCCTAAAGTGGCAACCCAGACTACGAATAATGTTGGTGGTGTAGAGCTTCCTGTAGCCGCATGGCGTTCGTACTTAAATATGGAACTAACCATTCCAATTTTCGCTGTCTCTTATACACATCTCCGAGCCCACGAGACT
+
A>AAAFBBBBABGGGGGGGGGGGHHHHGGHHGHHHGGHHGHHHHHHHEGGEFGHHHHHHHGHHGGHHHHGGGGGHGGGGGGGHHHHGHHHHHHHHHHHHHHHHHHHHFHHHHHHGGGGEFHHHHGHHHHHHHHHHFGFGCGFHGGGGGGF
@M02034:409:000000000-BFKT7:1:2112:27523:20149 1:N:0:28
AAAGTCGAGGTGCCTAAAGTGGCAACCCAGACTAATAATAAGGTTGGTGGTGTAGAGCTTCCTGTAGCCGCATGGCGTTCGTACTTAAATATGGAACTAACCATTCCAATTTTCGCTGTCTCTTATACACATCTCCGAGCCCACGAGACT
+
AAABAFBBBBABGGGGFGGFFGFHFGF?FHG2GHHHHHHHHGHFEFEAEE1FFGGGGAFGEGHGFFFBEE?EEGHFEFGGFEG1FGFHGHHFGHFGFGGEB?DGHFGFHHHHHFE/EF??D4BHDGFFGCHHFFBB/<BB?CGGB/<</?
@M02034:409:000000000-BFKT7:1:2112:16065:20155 1:N:0:28
AAAGTCGAGGTGCCTAAAGTGGCAACCCAGACTGGGGGTCAGGTTGGTGGTGTAGAGCTTCCTGTAGCCGCATGGCGTTCGTACTTAAATATGGAACTAACCATTCCAATTTTCGCTGTCTCTTATACACATCTCCGAGCCCACGAGACT
+
BBBBBFBBBB?AGGGFGGGGGGGFHHHGGHHGHHHHGGGGGHHAFGEEFGEFHHHHHFHHEHHHGGHHHGGGGGHHGGGFGGFEHHHHHHHHHHGGFHFFGHFFFGHHHHHHHHGGGGGGGGFGHHGGDFHHFGHFE?AGGGHGC@CGFH
@M02034:409:000000000-BFKT7:1:2112:9054:20155 1:N:0:28
AAAGTCGAGGTGCCTAAAGTGGCAACCCAGACTACTGCGCCTGTTGGTGGTGTAGAGCTTCCTGTAGCCGCATGGCGTTCGTACTTAAATATGGAACTAACCATTCCAATTTTCGCTGTCTCTTATACACATCTCCGAGCCCACGAGAC
+
AABCBFCCBBCCGGGGGGGGGGGHHGHGGHHGHHCH3F2E22FGHHHFGGGGHHHHHHHGHHHHHHHHGGGGGGHHGGGGGGHHHHHHHHHHHHHHGHHHHHGHHHGHHHHHHGGGGGGHHGHHFHFHFHHHGHHGGCGGGGHGGGGGG
@M02034:409:000000000-BFKT7:1:2112:9034:20159 1:N:0:28
AAAGTCGAGGTGCCTAAAGTGGCAACCCAGACTACTGCGCATGTTGGTGGTGTAGAGCTTCCTGTAGCCGCATGGCGTTCGTACTTAAATATGGAACTAACCATTCCAATTTTCGCTGTCTCTTATACACATCTCCGAGCCCACGAGACT
+
A?AA>5AADDAAGCGGGGGFFGGHHHCFGGHDHHHHHCE2AEFFGHHEFEEFEGHHFFHHBGHHEFHF3AEEFEHFFEGGFFHHHGHFHGHHHHFG3??GGHGHGFFEGHBHGEGDEGEFFFHBFHFGBCHFHGF2D<//CCGFF/@?<G
@M02034:409:000000000-BFKT7:1:2112:23053:20171 1:N:0:28
AAAGTCGAGGTGCCTAAAGTGGCAACCCAGAAGGCGGTTGGTGGTGTAGAGCTTCCTGTAGCCGCATGGCGTTCGTACTTAAATATGGAACTAACCATTCCAATTTTCGCTGTCTCTTATACACATCTCCGAGCCCACGAGACTCCTGAG
+
AABCCFCCCCBBGGGGGGGGGGGHHHHGGHHHHHGGGEEFGGGGGGHHHHHHHHHHHHHHHHHGGGGGHHFFGGGGHHHHHHHHHHHHHHFHGHHHGHHHHHGGHHHBEFGFFGHHHHHHHGHHHHHHHHGGGGGGHGGGGGGHHGHHHB
@M02034:409:000000000-BFKT7:1:2112:16234:20177 1:N:0:28
AAAGTCGAGGTGCCTAAAGTGGCAACCCAGACTGTTGGTGGTGTACAGCTTCCTGTAGCCGCATGGCGTTCGTACTTAAATATGGAACTAACCATTCCAATTTTCGCTGTCTCTTATACACATCTCCGAGCCCACGAGACTCCTGAGCAT
+
BCCCCFBBBCABGGGGGGGGGGGHHHHGGHHGHHHHHHFFEGGHBGFHFFHDFHGGFGFEEFCEGGFE?EFEFFEFGGB@GFHFH3GHHBGFFDHHHFHHFFHHFEGGGGHHFHBGHHFHGHG?D?GEC@CBFEGC@FDGHHHHHHHEBG
@M02034:409:000000000-BFKT7:1:2112:5027:20177 1:N:0:28
AAAGTCGAGGTGCCTAAAGTGGCAACCCAGACTA
+
AABBAFBCCCABGGGGGGGGGFGHHHHGGHHGHB
@M02034:409:000000000-BFKT7:1:2112:7962:20178 1:N:0:28
AAAGTCGAGGTGCCTAAAGTGGCAACCCAGACTAATCCTCCGGTTGGTGGTGTAGAGCTTCCTGTAGCCGCATGGCGTTCGTACTTAAATATGGAACTAACCATTCCAATTTTCGCTGTCTCTTATACACATCTCCGAGCCCACGAGACT
+
AABBAFBBBBBAGGGFGGGGGFFHFHHGEHFGHHCFHFHHHGGGFGGGGGGGHHHGFGHHHGHHHHHHFFGEGEHHGFGEEGHHHHGGFHHHHHGHFBFBHGEHFGHHBGHHHBECEFEBHDGHGHG?FGHHGFHFFGC?CEHFCAC?DF
@M02034:409:000000000-BFKT7:1:2112:7979:20182 1:N:0:28
AAAGTCGAGGTGCCTAAAGTGGCAACCCAGACTAATCCTCCGGTTGGTGGTGTAGAGCTTCCTGTAGCCGCATGGCGTTCGTACTTAAATATGGAACTAACCATTCCAATTTTCGCTGT
+
BBBBBFBBBBBAGGGGGGGGGGGHHHFGCHGFHFFGGFHHHFFGF20FFCEFGGGD5A3BDGHH5DGFF1E>EA11EAEFCE21FGHF3BFDG333BBFF303BDFD44B?GF4E/E/<
@M02034:409:000000000-BFKT7:1:2112:5044:20183 1:N:0:28
AAAGTCGAGGTGCCTAAAGTGGCAACCCAGACTCCGCATTCTGTTGGTGGTGTAGAGCTTCCTGTAGCCGCATGGCGTTCGTACTTAAATATGGAACTAACCATTCCAATTTTCGCTGTCTCTTATACACATCTCCGAGCCCACGAGACT
+
CCCCCFBCCBBCGGGGGGGGGGGHHHHGGHHGHHHGGCF?EGGGFHGGGGGFGFFFHHFHFGHHHHHGFGGGGGGGCEGGGEHHHGFHHHHGHHFBGHHHGHFHHHHFEGFHHHGEGGEGHHHHHHHFHGHHHHHDA@FGCEHGGGCDFH
@M02034:409:000000000-BFKT7:1:2112:10747:20186 1:N:0:28
AAAGTCGAGGTGCCTAAAGTGGCAACCCAGACTAAGAATCAGGTTG
+
BBBBAFBBBB2AGGGGFGGGGFGHHHHGGHHGHHGFFDD553FG3F
@M02034:409:000000000-BFKT7:1:2112:14829:20188 1:N:0:28
AAAGTCGAGGTGCCTAAAGTGGCAACCCAGACTCCGCCTTATGTTGGTGGTGTAGAGCTTCCTGTAGCCGCATGGCGTTCGTACTTAAATATGGAACTAACCATTCCAATTTTCGCTGTCTCTTATAACATCTCCGAGCCCACGAGACTC
+
BBCCBFCCCCBBGGGGGGGGGGGGHHHGGHHGHHHGGGGGHHHHHHHEGGEFGHHHHHHHHHHHHHHHHGGGGGHHGGGGGFHHHHHHHHHHHHEHHHHHHHHHHHHHHHHHHHGGGGGGHHHHHHHHHGHFHHHGFGGGGHGGGGGGHH
@M02034:409:000000000-BFKT7:1:2112:6080:20194 1:N:0:28
AAAGTCGAGGTGCCTAAAGTGGCAACCCAGACTCATGCTAATGTTGGTGGTGTAGAGCTTCCTGTAGCCGCATGGCGTTCGTACTTAAATATGGAACTAACCATTCCAATTTTCGCTGTCTCTTATACACATCTCCGAGCCCACGAGACT
+
AB?AAFBCCBABGGGGGFGGGGGHHHHGGGGGHFCGFHGDBGHHHHHGEGGEB3FADAFG5BFAFDF5AEFAEEGA>>>FE?2?CGHHBGFGFH33BCGC313BEFD4FGEHF4>/EE?B?GFD4F4BBGF?GFH2A?CF/FC/B@@DGG
@M02034:409:000000000-BFKT7:1:2112:18158:20196 1:N:0:28
AAAGTCGAGGTGCCTAAATTGGCAACCCAGACTGGTGGGTCGGTTGGTGGTGTAGAGCTTCCTGTAGCCG
+
AAAA>BAAD?A1AF1FCF3BB1G1BGAE00BFFB0FG0A/AEEECCE/F?E/G1DFFEHEFFH1B22F1A
@M02034:409:000000000-BFKT7:1:2112:15525:20201 1:N:0:28
AAAGTCGAGGTGCCTAAAGTGGCAACCCAGACTCCGGATTCGGTTGGTGGTGTAGAGCTTCCTGTAGCCGCATGGCGTTCGTACTTAAATATGGAACTAACCATTCCAATTTTCGCTGTCTCTTATACACATCTCCGAGCCCACGAGACT
+
CCCCCFCCCCCCGGGGGGGGGGGHHHHGGHHGHHHGGGGGHGHGGGGFFGEFHHHHHHHHHHHHHHHHHGGGGGHHGGGGGGEHHHHHHHHHHHHHHHHGHHHGFHHFHHHHGFGGGGGHHGHHFHGHFHHHGHGHGFCGGGHGGGCGGH
@M02034:409:000000000-BFKT7:1:2112:15546:20204 1:N:0:28
AAAGTCGAGTTGCCTAAAGTGGCAACCCAGACTCCGGATTCGGTTGGTGGTGTAGAGCTTCCTGTAGCCGCATGGCGTTCGTACTTAAATAT
+
ABBBAFABD4>5BGDGGGCGGGGHHHGDCGCEEAGDECGGFCFF?20AAE1AA3DDGBFFHHE5FFFFH1EEEG1EEG/?EEGGHH433BFD
@M02034:409:000000000-BFKT7:1:2112:19630:20205 1:N:0:28
AAAGTCGAGGTGCCTAAAGTGGCAACCCAGACTCAGCATAGTGTTGGTGGTGTAGAGCTTCCTGTAGCCGCATGGCGTTCGT
+
CCCCCFBCCCCCGGGGGGGGGGGHHHHGGHGGHF33BGGAGHHHFEEGA2EEA3F5A53A5FA5F5A53BE0EDE1>?>?1>
@M02034:409:000000000-BFKT7:1:2112:24803:20206 1:N:0:28
AAAGTCGAGGTGCCTAAAGTGGCAACCCAGACTATTCATACTGTTGGTGGTGTAGAGCTTCCTGTAGCCGCATGGCGTTCGTACTTAAATATGGAACTAACCATTCCAATTTTCGCTGTCTCTTATACACATCTCCGAGCCCACGAGACT
+
AAABAD>ADDAAGGGGGGGGFFGHHHHGGGGGHHHHHHHHHHGHHHHEGFEFHHHHHGHHHHHHHHHGHGGGGGHHGGGGGGHHHHHFHHHHHGHHGHGHFHHHHHHHHHHHHHGGGGGHFHHHHHHH4FHHGHHHD???DGHGGG?ADB
@M02034:409:000000000-BFKT7:1:2112:5263:20214 1:N:0:28
AAAGTCGAGGTGCCTAAAGTGGCAACCCAGACTACGCATCATGTTGGTGGTGTAGAGCTTCCTGTAGCCGCATGGCGTTCGTACTTAAATATGGAACTAACCATTCCAATTTTCGCTGTCTCTTATACACATCTCCGAGCCCACGAGACT
+
AAAAAFBBDDA>GEGGFFGGGEFHHHGGGGHGHHHGGEFGFGGHHHEFFGE1GGGHHHHEGFGHBGHGHGCEEGGFGAEFEGHFHFHE3@@FHHF@@GFCGHGFGHHFHHHHHHFGGFDHHGGGDFFFGBFGHHEB?<C?DFHGFG?<A<
@M02034:409:000000000-BFKT7:1:2112:11530:20214 1:N:0:28
AAAGTCGAGGTGCCTAAAGTGGCAACCCAGACTACGAATAAGGTTGGTGGTGTAGAGCTTCCTGTAGCCGCATGGCGTTCGTACTTAAATATGGAACTAACCATTCCAATTTTCGCTGTCTCTTATACACATCTCCGAGCCCACGAGACT
+
BBCBBFBCCCBCGGGGGGGGGGGGGHHGGHHGHHHEEHGGHHHGHHGEGGEFHHHFHHHHHHHHHHHGHGGGGGHHGEGGGGFHHHHHHHHHHHHHHHHGHHHHHHHGHHHHHHGGGGGHHHHHHHHFGHHGGHHHG?DGGFHGGGGG?F
@M02034:409:000000000-BFKT7:1:2112:6739:20216 1:N:0:28
AAAGTCGAGGTGCCTAAAGTGGCAACCCAGACTAGTGCTCTTGTTGGTGGTGTAGAGC
+
CBCCBFBCCBCCGGGGGGGGGGGHHHHGGHAF333DG5F55BGHF22EC2B1A3D555
@M02034:409:000000000-BFKT7:1:2112:14257:20217 1:N:0:28
AAAGTCGAGGTGCCTAAAGTGGCAACCCAGACTAGTGATCGGGTTGGTGGTGTAGAGCTTCCTGTAGCCGCATGGCGTTCGTACTTAAATATGGAACTAACCATTCCAATTTTCGCTGTCTCTTATACACATCTCGAGCCCACGAGACTC
+
BABBAFBBBBBBGGGGGFGGGGGHHHHGGHHGHHHGGGHHFGGAFEGEFG1FFGGFHHHHHHHHHFHHGGGGGGGHGEGGFEFHHHHHHHHHHHHHGHGHHHFHHHGHHHHHFHGGGGGHHHHHGHHHHHGHEFHGFGGGGHGGGGGGHF
@M02034:409:000000000-BFKT7:1:2112:3761:20224 1:N:0:28
AAAGTCGAGGTGCCTAAAGTGGCAACCCAGACTGGGCATGAGGTTGGTGGTGTAGAGCTTCCTGTAGCCGCATGGCGTTCGTACTTAAATATG
+
>A111B>1A1A1G1AGAGFEFBFGBABECHHGHFHHHH0ABEGBFAAAA//AA11FBF1AB111F2E2AA/EE?00>>>>>EGEGBEHFD22B
@M02034:409:000000000-BFKT7:1:2112:24806:20225 1:N:0:28
AAAGTCGAGGTGCCTAAAGTGGCAACCCAGACTATTCATACTGTTGGTGGTGTAGAGCTTCCTGTAGCCGCATGGCGTTCGTACTTAAATATGGAACTAACCATTCCAATTTTCGCTGTCTCTTATACACATCTCCGAGCCCACGAGACT
+
AA?AAFAABBAAFGGGGGGGG4FBE4FACGCA3FGHEDBAAFDGFF2AAEAFGBFDGBGHHFHFFHGFGE?AAEGAE?EFFEBGEGFDGHBDGE3GHHHHHC@BGHG4BFBGFBEEED??EGFFDGGHEED1FGHBECCG//GFG/AA/?
@M02034:409:000000000-BFKT7:1:2112:6567:20243 1:N:0:28
AAAGTCGAGGTGCCTAAAGTGGCAACCCAGACTAATAAGAATGTTGGTGGTGTAGAGCTTCCTGTAGCCGCATGGCGTTCGTACTTAAATATGGAACTAACCATTCCAATTTTCGCTGTCTCTTATACACATCTCCGAGCCCACGAGACT
+
BBBBAFBBBBBBGGGGGGGGGGGHHHHGGHHGHHFHEGHFHGHHHHHGFGEFGHHGHHHHHHHHHHHHHGGGGGHGGGGGGGHHHHHHFHHHHHFFHHHHGFFHFHHHHGHHHHGGGDFHHHHHHHGHHHHHHHHGGCGGGAFGFDCGFG
@M02034:409:000000000-BFKT7:1:2112:11898:20243 1:N:0:28
AAAGTCGAGGTGCCTAAAGTGGCAACCCAGACTAATCCTTCGGTTGGTGGTGTAGAGCTTCCTGTAGCCGCATGGCGTTCGTACTTAAATATGGAACTAACCATTCCAATTTTCGCTGTCTCTTATACACATCTCCGAGCCCACGAGACT
+
BCCDBFBCCCCCGGGGGGGGGGGHGHHGGHHGHGHHHHHHHHGGGGGGGGGFHHHGHHHHHHHHHHHHHGGGGGHHGGGGGGHHHHHHHHHHHHHHHHHHHHHHHHHHHHHHHHGGGGGHHHHHHHHHHHHHHHHHGCGGGGHGGGGGGH
@M02034:409:000000000-BFKT7:1:2112:28031:20253 1:N:0:28
AAAGTCGAGGTGCCTAAAGTGGCAACCCAGACTGGGGTGGGGGTTGGTGGTGTAGAGCTTCCTGTAGCCGCATGGCGTTCGTACTTAAATATGGAACTAACCATTCCAATTTTCGCTGTCTCTTATACACATCTCCGAGCCCACGAGACT
+
AAAABFBBCBBCGGGGGGGGGGGHHHHGGHHGHFHHG2EFGGGGGGGGFDEFFGHGGHHHHHHHHHHHGGGGGGHAEEGGGFGHHHHHHHHHHHBFFHHHGHFGHHHGHHFHHHGGGGEFHHHHHHHHBCGHFGHF/-@DCFGGFGG.<D
@M02034:409:000000000-BFKT7:1:2112:18139:20254 1:N:0:28
AAAGTCGAGGTGCCTAAAGTGGCAACCCAGACTTGTAATCATGTTGGTGGTGTAGAGCTTCCTGTAGCCGCATGGCGTTCGTACTTAAATATGGAACTAACCATTCCAATTTTCGCTGTCTCTTATACACATCTCCGAGCCCACGAGACT
+
CCCCCFCCCCBCGGGGGGGGGGGHHHHGGHHGHHHHHHHHHHHHHHHGGGEFGHHHHEHHHHHGGHHHHGGGGGHHGGGGGGGHHHHGHHHHHHHHGHHGHGHHHHHGHHHHHHGGGGGHHGHHHHGFFGHHGHHBD/DGFGHGGFFEGH
@M02034:409:000000000-BFKT7:1:2112:18157:20256 1:N:0:28
AAAGTCGAGGTGCCTAAAGTGGCAACCCAGACTTGTAATCATGTTGGTGGTGTAGAGCTTCCTGTAGCCGCATGGCGTTCGTACTTAAATATGGAACTAACCATTCCAATTTTCGCTGTCTCTTATACACATCTCCGAGCCCACGAGACT
+
AAAAAFBBBB?AGBGGFGGGGGGHHHHGFHHGHHHGCFHFHGAGHHHGGGEFHGFFHBHFHHHHFHHHGGGGGGHFGGGGFFBGGHHFH4BGGHGFFFEFFHFFH44EGHHHHGFGGGGBGHHHHHHHEHHHFG3DD@@B@/FFFFGDDF
@M02034:409:000000000-BFKT7:1:2112:21882:20257 1:N:0:28
AAAGTCGAGGTGCCTAAAGTGGCAACCCAGACTCCTAAGCAGGTTGGTGGTGTAGAGCTTCCTGTAGCCGCATGGCGTTCGTACTTAAATATGGAACTAACCATTCCAATTTTCGCTGTCTCTTATACACATCTCCGAGCCCACGAGACT
+
AABCCFCCCCAAFGGGGGGGGGGGHHHGGHHGGHHHHHHHHHGHHHGEFFEFFGGFHHHHHHHHHHHHHGGEGGHHGEGGGEFHHHHHHHHHHGGGFHGHHHHHHHGHHHHHHFGGGGGHHFHHGGGFHHHHHHHHGGGGGGHGGGCDFF
@M02034:409:000000000-BFKT7:1:2112:19391:20281 1:N:0:28
AAAGTCGAGGTGCCTAAAGTGGCAACCCAGACTAATAAGAATGTTGGTGGTGTAGAGCTTCCTGTAGCCGCATGGCGTTCGTACTTAAATATGGAACTAACCATTCCAATTTTCGCTGTCTCTTATACACATCTCCGAGCCCACGAGACT
+
BCCCBFCCCCBBGGGGGGGGGGGHHHHGGHHGHHEFGBG5DFHHHHHGGGFFHHHGHHHHHHHHHHHHGGGGGGHHGGGGGFHHHHHHHHHHHHHHHHHHHHHHHHHHHHHHHHGGGGGGHHHHHHHFGHHHHHHHGGGGGGHGGGGGGH
@M02034:409:000000000-BFKT7:1:2112:22695:20282 1:N:0:28
AAAGTCGAGGTGCCTAAAGTGGCAACCCAGACTAAGAATAATGTTGGTGGTGTAGAGCTTCCTGTAGCCGCATGGCGTTCGTACTTAAATATGGAACTAACCATTCCAATTTTCGCTGTCTCTTATACACATCTCCGAGCCCACGAGACT
+
AAABBFBBBBABGGGGGGGGGFGFGHHGGHHGHHHHHFHHHHHHHHHGGGAFGHHGHFHHHHHHHHHHHGGEGGHHGGGGGGGHHHGHHHGHHHFHHHHHHHHHHHHHHHHHHHGGGGGHGHHHGHHHHHHHHHHFGCGGGFHEG@CFGH
@M02034:409:000000000-BFKT7:1:2112:15658:20285 1:N:0:28
AAAGTCGAGGTGCCTAAAGTGGCAACCCAGACTAATCCGCTGGTTGGTGGTGTAGAGCTTCCTGTAGCCGCATGGCGTTCGTACTTAAATATGGAACTAACCATTCCAATTTTCGCTGTCTCTTATACACATCTCCGAGCCCACGAGACT
+
BBBBBFBBBBABGGGGFGGGGGGHHHHGGHHGHHHHHHGGGGGHHGGEGGFFCGHHHHHGHHHHHHHHHGGGGGHHGGGGGGHHHHGHHHHHGHHHFHHEHGHHGHGHHHHHHEGGGGGHHFHHFHHHFHHGHHGFGCGGGFHG/<CGCG
@M02034:409:000000000-BFKT7:1:2112:20703:20286 1:N:0:28
AAAGTCGAGGTGCCTAAAGTGGCAACCCAGACTACGGCTGGGGTTGGTGGTGTAGAGCTTCCTGTAGCCGCATGGCGTTCGTACTTAAATATGGAACTAACCATTCCAATTTTCGCTGTCTCTTATACACATCTCCGAGCCCACGAG
+
BBABAFBB?DA?GGFGG4FGGGGFHHHGGEFGGHHGGAAFGGGA0EGAFEEFABG5DFBGBFGF5B@5BEEEEEG1EEE1E12?FHH3?BF4?F33BFGGFH3B3GFB4EBGHG?/?B<23BF3BB>>FFF2@2>F<B/C@FAF/-<
@M02034:409:000000000-BFKT7:1:2112:22016:20293 1:N:0:28
AAAGTCGAGGTGCTAAAGTGGCAACCCAGACTAATCAGAAGGTTGGTGGTGTAGAGCTTCCTGTAGCCGCATGGCGTTCGTACTTAAATATGGAACTAACCATTCCAATTTTCGCTGTCTCTTATACACATCTCCGAGCCCACGAGACTC
+
AABBBFBCCCABGGGGGGGGGCHHHHGGGGFHHHHHHHHHHGHHHGEFGABFGHFHFHFGHHHFHHHHGFFGGHFEEEEFEHEHHHGHHHHHH@DBGHGHHEHHHFHFGHHHFFFEE<BFHHHHHHGGFFFHHGHGCFGGFHGGCCFGHH
@M02034:409:000000000-BFKT7:1:2112:16458:20298 1:N:0:28
AAAGTCGAGGTGCCTAAAGTGGCAACCCAGACTAATAAGAATGTTGGTGGTGTAGAGCTTCCTGTAGCCGCATGGCGTTCGTACTTAAATATGGAACTAACCATTCCAATTTTCGCTGTCTCTTAACACATCTCCGAGCCCACGAGACTC
+
CBCCBFBCCBBCGGGGGGGGGGGHHHHGGHHGHHHHHHHHHHHHHHHEFGEFGGGGHHHHHHHHHHHHHGGGGGHHGGGGGGHHHHHGHHHHHHGHHHGHFHHHHHHHHHHHHHGGGGGGHHHHHGHHFGHHHGHGGGGGGHGGGGGGHH
@M02034:409:000000000-BFKT7:1:2112:17313:20299 1:N:0:28
AAAGTCGAGGTGCCTAAAGTGGCAACCCAGACTAATAATTCTGTTGGTGGTGTAGAGCTTCCTGTAGCCGCATGGCGTTCGTACTTAAATATGGAACTAACCATTCCAATTTTCGCTGTCTCTTATACACATCTCCGAGCCCACGAGACT
+
CCCCCFBCBCBCGGGGGGGGGGGHHHHGGHHGHHHHGFGGDGHHHHGEEAFCF3FAFFGH5GHEGFGFFEF0EEE1>EEGDFFFGHFHBGHEGHE3FCGH3?3BBFGE4FFHGFEFGFEFEGGHFFFDBBFCGFFDA/CDDAGGGDFGGB
@M02034:409:000000000-BFKT7:1:2112:15661:20304 1:N:0:28
AAAGTCGAGGTGCCTAAAGTGGCAACCCAGACTAATCCGCTGGTTGGTGGTGTAGAGCTTCCTGTAGCCGCATGGCGTTCGTACTTAAATATGGAACTAACCATTCCAATTTTCGCTGTCTCTTATACACATCTCCGAGCCCACGAGACT
+
AABBAFABBBABGGGGGGGGGGGHHHHGGHHGHHHHHHGGGGGHHGGFGGEFGFHGHHHHHHHHGHHHHGGGGGHHGGGGGFHHHHHHHHHHHHGFGHHHHHGHHHHHHHHHHHGGCGGHHGHD3GFF3G2F2FGGG?/CGFCG@/</<<
@M02034:409:000000000-BFKT7:1:2112:17296:20306 1:N:0:28
AAAGTCGAGGTGCCTAAAGTGGCAACCCAGACTAATAATTCTGTTGGTGGTGTAGAGCTTCCTGTAGCCGCATGGCGTTCGTACTTAAATATGGAACTAACCATTCCAATTTTCGCTGTCTCTTATACACATCTCCGAGCCCACGAGA
+
AABB3DAADBAAGFGGBFDGGGGCFHHGGHHGHHHHHBFGGGAFFBABFEEFGHGFGFHHHGH5G5EFGFGAEFFFGFGFEE2?FFHGDEDHHHB3ECGHB?GCFGH4?GGHG4EEEF<?GGFGFEFEBF3BCFF1D@DDC/CCCGCA
@M02034:409:000000000-BFKT7:1:2112:27102:20322 1:N:0:28
AAAGTCGAGGTGCCTAAAGTGGCAACCCAGACTTGGCAGCAGGTTGGTGGTGTAGAGCTTCCTGTAGCCGCATGGCGTTCGTACTTAAATATGGAACTAACCATTCCAATTTTCGCTGTCTCTTATACACATCTCCGAGCCCACGAGACT
+
BBBBBFBBBB?AGGGGGGGGGGGHHHHGGHHGHGFFHHGEHGHHHHGEFGEGHHHHHHHHHHHHGHHHHGGGGGHHGGGGGGHHHHHHHHHGHHHHGHHHHHHHHHHGHHHHHHGGGGGFHHHHHHHHGGHHHHHFG?DGGGHGG?DDGF
@M02034:409:000000000-BFKT7:1:2112:25225:20323 1:N:0:28
AAAGTCGAGGTGCCTAAAGTGGCAACCCAGACTAATCATCAGGTTGGTGGTGTAGAGCTTCCTGTAGCCGCATGGCGTTCGTACTTAAATATGGAACTAACCATTCCAATTTTCGCTGTCTCTTAACACATCTCCGAGCCCACGAGACTC
+
BCCCCFCCCCCBGGGGGGGFGGGHHHHGGHGFHHHHHHHHHHHHHHGGGGEFGHHHHHHHHGHHGHHGHGGGGGHHGGGGGGHHHHHHHHHHHGHFHHHGGHHHHHHHHHHHHHGGGGGFHGHHHFHHGHHHHFGGGGGCGHGGGGGGHE
@M02034:409:000000000-BFKT7:1:2112:7413:20330 1:N:0:28
AAAGTCGAGGTGCCTAAAGTGGCAACCCAGACTACGCCGTATGTTGGTGGTGTAGAGCTTCCTGTAGCCGCATGGCGTTCGTACTTAAATATGGAACTAACCATTCCAATTTTCGCTGTCTCTTATACACATCTCCGAGCCCACGAGACT
+
AAAABFCBCCAAFGGGGGGGGGGFHHHGGHHGHHHGGGGEEHHHHHHFFGBFGHHHHHHHHHHHGHHHHGGGGEHGGGGGGGHHHHHHHHGHHHGGFHGHHHHHHHGHHHHHHHGGGGGHHHHHHHHHFHHHGGGHGGGGCGHGGGGGGH
@M02034:409:000000000-BFKT7:1:2112:26517:20334 1:N:0:28
AAAGTCGAGGTGCCTAAAGTGGCAACCCAGACTAATAATACTGTTGGTGGTGTAGAGCTTCCTGTAGCCGCATGGCGTTCGTACTTAAATATGGAACTAACCATTCCAATTTTCGCTGTCTCTTATACACATCTCCGAGCCCACGAGACT
+
BBBBBFABBBABGGGGGGGGGGFHFHHGGHHGHHHHHHHHHHHHHHHFFGEFGFHHGGHHFGHHHHGFGFEGGGHAEEGFGGHHEHHGHHGHHHFFFHFF@GFHHGFFHHHHHFGDGGGFFFHHGHGDBEGHGGBGACG@GGGABDGD/F
@M02034:409:000000000-BFKT7:1:2112:13865:20337 1:N:0:28
AAAGTCGAGGTGCCTAAAGTGGCAACCCAGACTCAGTCTGCGGTTGGTGGTGTAGAGCTTCCTGTAGCCGCATGGCGTTCGTACTTAAATATGGAACTAACCATTCCAATTTTCGCTGTCTCTTATACACATCTCCGAGCCCACGAGACT
+
CCCCCFCBBCCCGGGGGGGGGGGHHHHGGHHGHHHHHHHHHGGEGGGEGGGFHHHHHHHHHHHHHHHHHGGGGGHHGGGGGDGHHHHHGFHHHHHHGHHGHHHHFHHGHHHHHHGGGGDHFFHHGHHGGHGHHHFHG?DFCFHGGGGDGH
@M02034:409:000000000-BFKT7:1:2112:25297:20338 1:N:0:28
AAAGTCGAGGTGCCTAAAGTGGCAACCCAGACTGGGTTGCATGGTGGTGTAGAGCTTCCTGTAGCCGCATGGCGTTCGTACTTAAATATGGAACTAACCATTCCAATTTTCGCTGTCTCTTATACACATCTCCGAGCCCACGAGACTCCT
+
CCCCCFCCCBABGGGGGGGGGGGFHHHGGHHGHHHGFFFHHHHGHHGGFFFGDGHHFHFHHFFHFGFGGGEHCFEEEEGHEGHHE@FHHBGBFFHHFEGFHHGGHFHHHHFGDGGEGGHGHFHFHFHHHFHFFDBDC/FHGGGGGGGGHH
@M02034:409:000000000-BFKT7:1:2112:27020:20348 1:N:0:28
AAAGTCGAGGTGCCTAAAGTGGCAACCCAGACTAGTGTTGCGGTTGGTGGTGTAGAGCTTCCTGTAGCCGCATGGCGTTCGTACTTAAATATGGAACTAACCATTCCAATTTTCGCTGTCTCTTATACACATCTCCGAGCCCACGAGAC
+
BABBBF@B@DAAFGGFGGGGB4EGHHHGEGHGHHHHHFGEGEGGGGCGFGGGHHHGGHHHHHHHHHHHHGCCEFGHGEGGGGHGHHHHHHGGHF3FFFFHHHHHHHH4FHGHHHGEG/?1GDGFDFGH2GHGFGFHDC?/@EHGGGCD?
@M02034:409:000000000-BFKT7:1:2112:18150:20350 1:N:0:28
AAAGTCGAGGTGCCTAAAGTGGCAACCCAGACTAGTGGTGGTGTTGGTGGTGTAGAGCTTCCTGTAGCCGCATGGCGTTCGTACTTAAATATGGAACTAACCATTCCAATTTTCGCTGTCTCTTATACACATCTCCGAGCCCACGAGACT
+
BCCCBFCCCCCCGGGGGGGGGGGHHHHGGHHGHHH5B25AA2BGEHHGGGGFGHHHHHHHHHHHHHHHHGGGGGHHGGGGGGHHHHHHHHGHHHHHHHGHHHHHHHHHHHHHHHGGGGGHHHHHGHHHHHHHHHHGGGGGGGHGGGGGGH
@M02034:409:000000000-BFKT7:1:2112:27039:20353 1:N:0:28
AAAGTCGAGGTGCCTAAAGTGGCAACCCAGACTAGTGTTGCGGTTGGTGGTGTAGAGCTTCCTGTAGCCGCATGGCGTTCGTACTTAAATATGGAACTAACCATTCCAATTTTCGCTGTCTCTTATACACATCTCCGAGCCCACGAGACT
+
BBBBBFBBBBBBGGGGGGGGGGGHHHHGGHHGH3ABA5DGHGGGEGGEGGGFHHHFHHHHHHHHHHHHHGGGGGHHGGGGGGFEHHGHHHHHHGHHFHHGHHGHHHHHFGHHHHGGGGGHHHHHHHFHGGHGHHBFD/@@CGHGGGGDGB
@M02034:409:000000000-BFKT7:1:2112:20181:20354 1:N:0:28
AAAGTCGAGGTGCCTAAAGTGGCAACCCAGACTACGAAGAATGTTGGTGGTGTAGAGCTTCCTGTAGCCGCATGGCGTTCGTACTTAAATATGGAACTAACCATTCCAATTTTCGCTGTCTCTTATACACATCTCCGAGCCCACGAGACT
+
BBBBBFBBDDAACFGGGGGGGGGFFHGEGDGGHHHEEGGGHHHHHHHEFFEFHFHFHHHHHHHGGHHHHGGGGGHHGEGGEEFGHHFGEGHHHHFHFHHHGHGHFHHFHHHHHBEGGGEHGFHHHHBDFHGHHHHHGCGGGGGGGGGGGH
@M02034:409:000000000-BFKT7:1:2112:16817:20357 1:N:0:28
AAAGTCGAGGTGCCTAAAGTGGCAACCCAGACTGATAAGAGTGTTGGTGGTGTAGAGCTTCCTGTAGCCGCATGGCGTTCGTACTTAAATATGGAACTAACCATTCCAATTTTCGCTGTCTCTTATACACATCTCCGAGCCCACGAGACT
+
AAAAAFBBBBBABFGGFGGFGGGHHHHGGHHFFHGHFHHHHHHHHHHGGCEFHHHFHHHEHFGHHGFHGGGFGFHFGGGGGGFHFHGGHHHHGGHFFHHGFFHHHHGFHHHHHHCGGFFFHHGFFFHHFHEHHHHB/BFGGGHGGFCDDG
@M02034:409:000000000-BFKT7:1:2112:7940:20360 1:N:0:28
AAAGTCGAGGTGCCTAAAGTGGCAACCCAGACTCATAATCAGGTTGGTGGTGTAGAGCTTCCTGTAGCCGCATGGCGTTCGTACTTAAATATGGAACTAACCATTCCAATTTTCGCTGTCTCTTATACACATCTCCGAGCCCACGAGACT
+
BBBBBFBBBBABGGGGGFGFGGGFHHHGGGHGHHFGGGGHHFHHFFEGGGGFHBGBBGDHFHHGBDGHHGGEGGHGGGGGGGFHHHGH3GHHHHDGHHGHFFBGHFHBGHHHHGFGG?EDGFGFGHGHFHHHHFGFDBCGFGAFGGG?<G
@M02034:409:000000000-BFKT7:1:2112:15752:20361 1:N:0:28
AAAGTCGAGGTGCCTAAAGTGGCAACCCAGACTGGGGTGGGGGTTGGTGGTGTAGAGCTTCCTGTAGCCGCATGGCGTTCGTACTTAAATATGGAACTAACCATTCCAATTTTCGCTGTCTCTTATACACATCTCCGAGCCCACGAGACT
+
AABBAFBBBBABGGGGGGGGGGGHHHHGGHHGHHHHGBAEGGGEEFGFGGEFGHHHHHHHGHHGGGHHHGGGGGHFGFGGGGHHHHFHHHHHHHHFGHGGHHFHHHHGHHHHGGGGGGDHHHHHHHGHGHHHHHGHGFGCFGHGGGGGGH
@M02034:409:000000000-BFKT7:1:2112:22016:20363 1:N:0:28
AAAGTCGAGGTGCCTAAAGTGGCAACCCAGACTAATACTCCGGTTGGTGGTGTAGAGCTTCCTGTAGCCGCATGGCGTTCGTACTTAAATATGGAACTAACCATTCCAATTTTCGCTGTCTCTTATACACATCTCCGAGCCCACGAGACT
+
ABBCAFCCCCABGGGGGGGGGGGHHHHGGHHGHHHHHHHHHGGFGGGEFGEFFGHHHHHHHHHHHHHHHGGEGGHHGGGGGGHHHHHGHHGGHHHHHHFFGFHHHHHHHHHHHHGGGGGHHHHHHHGHHHHHHHFFGCCGGGHGGGGGGH
@M02034:409:000000000-BFKT7:1:2112:7798:20369 1:N:0:28
AAAGTCGAGGTGCCTAAAGTGGCAACCCAGACTCATAATCAGGTTGGTGGTGTAGAGCTTCCTGTAGCCGCATGGCGTTCGTACTTAAATATGGAACTAACCATTCCAATTTTCGCTGTCTCTTATACACATCTCCGAGCCCACGAGACT
+
BBCCCFBCCCBCGGGGGGGGGGGHHHHGGHHGHHHHHHHHHHHHHHGGGGGGHHHHHHHHHHHHGHHHHGGGGGHHGGGGGGHHHHHHHHHHHHHHHHHHHHHHHHHHHHHHHHGGGGGHHHHHHHHHFHGHHGHHGGGGGGHGGGGDGH
@M02034:409:000000000-BFKT7:1:2112:16818:20375 1:N:0:28
AAAGTCGAGGTGCCTAAAGTGGCAACCCAGACTGATAAGAGTGTTGGTGGTGTAGAGCTTCCTGTAGCCGCATGGCGTTCGTACTTAAATATGGAACTAACCATTCCAATTTTCGCTGTCTCTTATACACATCTCCGAGCCCACGAGACT
+
AABBADABBDABGGGGGGGGGGGHHHHGGHHGHHHHHHHHHHHHHHHEGGEFGHHHHHHHFHGHGHHHGGGGGGHHGGGGGGGHHHHHHHGHHHFFHHHHGHHHHHFFHHHHHFGGGGGGHHHFHHFGFFGHHHGHGGGGGGHGGGGGGH
@M02034:409:000000000-BFKT7:1:2112:9567:20383 1:N:0:28
AAAGTCGAGGTGCCTAAAGTGGCAACCCAGACTGTTTCTACTGTTGGTGGTGTAGAGCTTCCTGTAGCCGCATGGCGTTCGTACTTAAATATGGAACTAACCATTCCAATTTTCGCTGTCTCTTAACACATCTCCGAGCCCACG
+
BCCCCFCCCCCBGGGGGGGGGGGHHHHGGHHGH3AF5FGB5FHHB3AFC2FFE3F555BB5BFGA5A531A0BE?1>?EGEE211EGH@BG@F333B@GHB13B?4D44DBFD4>>EE/?44DD4B?4B/2G3DGD@D/C/GCC
@M02034:409:000000000-BFKT7:1:2112:11424:20384 1:N:0:28
AAAGTCGAGGTGCCTAAAGTGGCAACCCAGACTTCGCAGCCGGTTGGTGGTGTAGAGCTTCCTGTAGCCGCATGGCGTTCGTACTTAAATATGGAACTAACCATTCCAATTTTCGCTGTCTCTTATACACATCTCCGAGCCCACGAGACT
+
CCCCBFCCCCBBGGGGGGGGGGGHHHHGGHHGHHHGGGGGHGGGGGGGGGFFHHHHHHHHHHHHHHHHHGGGGGHHGGGGGGHHHHHHHHHHHHGHHHHHHHHHHHHHHHHHHEEGGGGHFHHHHHHHHGHHGHHHGGGGGGGGGCGGGH
@M02034:409:000000000-BFKT7:1:2112:9365:20385 1:N:0:28
AAAGTCGAGGTGCCTAAAGTGGCAACCCAGACTCAGCCTTCTGTTGGTGGTGTAGAGCTTCCTGTAGCCGCATGGCGTTCGTACTTAAATATGGAACTAACCATTCCACTTTTCGCTGTCTCTTATACACATCTCCGAGCCCACGAGACT
+
A?BBAFABBBBAFGGGCEGFGGGHGHFGFHHGHGHHHHHHGHHHHHHGGGECFHHGHGEGHHHFFHHHHGGGEFGFGFGEFFGHHHHFHGFFH3FEFGEFGHGHFHGH3BFEHFEDEAAGHHGHFF4FDCBGFGGF/C/BDFGGC/<EGH
@M02034:409:000000000-BFKT7:1:2112:8262:20386 1:N:0:28
AAAGTCGAGGTGCCTAAAGTGGCAACCCAGACTGGGGTTGGGGTTGGTGGTGTAGAGCTTCCTGTAGCCGCATGGCGTTCGTACTTAAATATGGAACTAACCATTCCAATTTTCGCTGTCTCTTATACACATCCCGAGCCCACGAGACTC
+
BBBBBFBBBBABGGGGFGGGGGGFHHHGGHGGHHHHGEEEGGGGGGGFGGEFGFGGGHHHFGHHHHFEGEGEEGGFGGGGGGGGHHHHGGFFGHBDFHHHGEHHHHHHDGGHHH?FGGCFGGHHGHBGFFHFHHGGGGCGGHFGCCGFHG
@M02034:409:000000000-BFKT7:1:2112:14798:20387 1:N:0:28
AAAGTCGAGGTGCCTAAAGTGGCAACCCAGACTAATCCGACTGTTGGTGGTGTAGAGCTTCCTGTAGCCGCATGGCGTTCGTACTTAAATATGGAACTAACCATTCCAATTTTCGCTGTCTCTTATACACATCTCCGAGCACACGAGACT
+
BBBBBFBBBDBBGGGGGGGGGGGHHHHGGHHGHHHHFHGGGEGHHHHGG?EGGFGDFBGG5GGFFFFFHGGEEEFAEEEEE12FEFHHGHGEGF33FBGH3C3F3BEB?FFGGBEEFEEGGHG3BGBHHFEHHHHFD?B@/@<GD/CGDH
@M02034:409:000000000-BFKT7:1:2112:15200:20391 1:N:0:28
AAAGTCGAGGTGCCTAAAGTGGCAACCCAGACTTCGCAGGGGGTTGGTGGTGTAGAGCTTCCTGTAGCCGCATGGCGTTCGTACTTAAATATGGAACTAACCATTCCAATTTTCGCTGTCTCTTATACACATCTCCGAGCCCACGAGACT
+
CCCCBFCCCBAAGGGGGGGGGGGHHHHGGHHGHHHGGGEGGGGGGGGFFGEFGGHEFFHHFHHHHGHFHGGGGGHGGEEGGGGHHHHHHHHHHHEFFGHHFHHGGHHGHHHHHHGGGGGGHHHHGHHHGHHGHHFHGFCCGGFEDGG?DF
@M02034:409:000000000-BFKT7:1:2112:13489:20391 1:N:0:28
AAAGTCGAGGTGCCTAAAGTGGCAACCCAGACTAATTCTACTGTTGGTGGTGTAGAGCTTCCTGTAGCCGCATGGCGTTCGTACTTAAATATGGAACTAACCATTCCAATTTTCGCTGTCTCTTATCACATCTCCGAGCCCACGAGACTC
+
AABBBFBBBBBBGGGCGGGGGGGHHHHGGHHGHGHHHHHHHHHHHHHEFGGGHHHHHHHHGHHHHHHHHGGFGGHHGGGGGFGHHHHHHHBHHHFFFHFFHHGHHHGHFGHHHHGGGGGFHHHHHFFHGFHGHHGG??GGGHGGGFGGHH
@M02034:409:000000000-BFKT7:1:2112:7238:20395 1:N:0:28
AAAGTCGAGGTGCCTAAAGTGGCAACCCAGACTACGCAGAGTGTTGGTGGTGTAGAGCTTCCTGTAGCCGCATGGCGTTCGTACTTAAATATGGAACTAACCATTCCAATTTTCGCTGTCTCTTATACACATCTCCGAGCCCACGAGACT
+
CCCCCFCCCCABGGGGGGGGGGGHHHHGGHHGHHHGGGGGHHHHHHHEGGFFHHHHHHHHHHHHHHHHHGGGGGHHGFGGGEHHHHHGHHFHHHFHHHHHHHHHHHHHHHHHHGGGGGEHHHHHGHHHHHHGHHGFGGGCGGHGGGGGGH
@M02034:409:000000000-BFKT7:1:2112:26622:20396 1:N:0:28
AAAGTCGAGGTGCCTAAAGTGGCAACCCAGACTTTTGGGGCGGTTGG
+
BBBBBFABDBBBGGGGFFGGGGGHHHHGGHHGH5GHHC?A?0E00>>
@M02034:409:000000000-BFKT7:1:2112:27004:20397 1:N:0:28
AAAGTCGAGGTGCCTAAAGTGGCAACCCAGACTCAGAAGAATGTTGGTGGTGTAGAGCTTCCTGTAGCCGCATGGCGTTCGTACTTAAATATGGAACTAACCATTCCAATTTTCGCTGTCTCTTATACACATCTCCGAGCCCACGAGACT
+
BBCCBFCACCCCGGGGGGGGGGGHHHHGGHHGHHGHFFHHFGH5GHHAFEEFGHHFFFHHDGHHFFHFGGGCEFFFGGGGGEHHEFGHHHHHHHEFHHFFBEDGFHHHBGFHHFG?FGGFHEFGFDGGGGHHHHHHGGGGGGHGGCCE?F
@M02034:409:000000000-BFKT7:1:2112:14806:20404 1:N:0:28
AAAGTCGAGGTGCCTAAAGTGGCAACCCAGACTAATCCGACTGTTGGTGGTGTAGAGCTTCCTGTAGCCGCATGGCGTTCGTACTTAAATATGGAACTAACCATTCCAATTTTCGCTGTCTCTTATACACATCTCCGAGCCCACGAGACT
+
AABBAFBBBBBBFGGGGGGGGGGGHHHGGHGDHHHFHHEGGGGGFHEBFFBFBEGFHHHHHHHHHHHGHGGGGGHHGGGGGFGGHHHGHHHHHFHFHGHEHHHHHHHGGHEGHHGGGGGGHHHGHHHGDGGHFHFBGG/CGGGGGGGGGG
@M02034:409:000000000-BFKT7:1:2112:25657:20409 1:N:0:28
AAAGTCGAGGTGCCTAAAGTGGCAACCCAGACTCATCCTACTGTTGGTGGTGTAGAGCTTCCTGTAGCCGCATGGCGTTCGTACTTAAATATGGAACTAACCATTCCAATTTTCGCTGTCTCTTATACACATCTCCGAGCCCACGAGACT
+
BABBBFBBBBAAGGGGGGGGGGGHHHHGGHHGHHHHGHHHHHHHHHHEFFEFFFGBGHHHHHHHHHHGGGGFGGGAEEGGGGHHGFHHHHHHHHFHHHHHHGDGHFFFHHHHGHGGGGGFHHHHHHHHHHHHHHHFCCFCCGHGGGGGC<
@M02034:409:000000000-BFKT7:1:2112:20543:20414 1:N:0:28
AAAGTCGAGGTGCCTAAAGTGGCAACCCAGTTTGTTGGTGGTGTAAGGCTTCCTGTAGCCGCATGGCGTTCGTACTTAAATATGGAACTAACCATTCCAATTTTCGCTGTCTCTTATACACATCTCCGAGCCCACGAGACTCCTGAGCAT
+
CCCCCFCCCCBBGGGGGGGGGGGHHHGGGG3FGHHHHHGGGGGHHGGHHHHHHHHHHHHHGGGGGHHGEGGGGHHGHHHHHHHHHHHHHGHHHHHHHHHHHHHHHGGGGGFHHHHFHHHGHGHHHGFF/CCGGHGGGGGGFH1F<D01?F
@M02034:409:000000000-BFKT7:1:2112:6399:20420 1:N:0:28
AAAGTCGAGGTGCCTAAAGTGGCAACCCAGACTACGAATCAGGTTGGTGGTGTAGAGCTTCCTGTAGCCGCATGGCGTTCGTACTTAAATATGGAACTAACCATTCCAATTTTCGCTGTCTCTTATACACATCTCCGAGCCCACGAGACT
+
AAABBFBCCCABGGGGGGGGGGGHHHHGGHHGHHGEFHHGHHHHGHGEFG1FG3GEGDHHHGFHGHHHFGGFFEFFFGGGGFHEHHHHHHFHGGBGFFHGHHBGBEHFFGHHG4>?DEEDHEHHDHGHFHF?GFHBD?FGCGGGG//E?D
@M02034:409:000000000-BFKT7:1:2112:25487:20422 1:N:0:28
AAAGTCGAGGTGCCTAAAGTGGCAACCCAGACTTGTAAGTCGGTTGGTGGTGTAGAGCTTCCTGTAGCCGCATGGCGTTCGTACTTAAATATGGAACTAACCATTCCAATTTTCGCTGTCTCTTATACACATCTCCGAGCCCACGAGACT
+
AABCBFAACCABGGGGGGGGGGGHGHHGGHHGHHGHHHHGHGGEGGGEFGGFGHHGHHHHHHHHGGHHHGGGGGHHGGGGGGHHHHHHHHHHHHHGHHGFHHHHHHHGGHHHHHGGGGGHHHHHHHGHFHHFFHFHGGGGGGHGCFGGGF
@M02034:409:000000000-BFKT7:1:2112:14977:20423 1:N:0:28
AAAGTCGAGGTGCCTAAAGTGGCAACCCAGACTGTGAAGTCTGTTGGTGGTGTAGAGCTTCCTGTAGCCGCATGGCGTTCGTACTTAAATATGGAACTAACCATTCCAATTTTCGCTGTCTCTTATACACATCTCCGAGCCCACGAGACT
+
AABBAFAABBBBGGGGCGGGGGGHFHHGGHHGHHHFHHHFGGFHHHGEEEEFHHHHHHHHHHHHHGHHHGGEFGHHGGGGGGHHHHFGHHHFHHBEEGDCGHHGHHGHDFGHHHGGGCGHHHHH4FGGEGHHHHFHDD?DGGHGGGGGDH
@M02034:409:000000000-BFKT7:1:2112:9923:20423 1:N:0:28
AAAGTCGAGGTGCCTAAAGTGGCACCCCAGACTCAGTCTA
+
A?AAADA1>A1?GGB1ABGGFFCC1FGA0AAEG1BFEGDG
@M02034:409:000000000-BFKT7:1:2112:8632:20424 1:N:0:28
AAAGTCGAGGTGCCTAAAGTGGCAACCCAGACTAGGGAGGGGGTTGGTGGTGTAGAGCTTCCTGTAGCCGCATGGCGTTCGTACTTAAATATGGAACTAACCATTCCAATTTTCGCTGTCTCTTATACACATCTCCGAGCCCACGAGACT
+
BBABBFBBDBAAGGGGFBGGGGGHHHGGGHHGHGHHHEEGGGFEE?EFGGEFHGHFGHFHHHHHHHHHHGGGGGHHGDGFFEGHHHGFHHFHGGEHGHFGHHHHHHGGHHHHHHCGGGGFHHHHHHGGGGFFHHGDD@/?CFHGGGG?DB
@M02034:409:000000000-BFKT7:1:2112:15603:20426 1:N:0:28
AAAGTCGAGGTGCCTAAAGTGGCAACCCAGACTGATTGGAAGGTTGGTGGTGTAGAGCTTCCTGTAGCCGCATGGCGTTCGTACTTAAATATGGAACTAACCATTCCAATTTTCGCTGTCCTTATACACATCTCCGAGCCCACGAGACTC
+
AABCAFABBCABGGGGGGGGGGGHHHGGGHHGHHHHHHHHHHGGHHGFGGAFFGHHHHGHHGHHGHHHHGGGGFHHGGGGGGFHHHHHHGHHHHHHHHHGHHHGGHHHGHHHHBEEGGGGHHHGHHFHGGHHHHHGDDGFFHGGGGGGHH
@M02034:409:000000000-BFKT7:1:2112:24607:20428 1:N:0:28
AAAGTCGAGGTGCCTAAAGTGGCAACCCAGACTGCGGGTCGTGTTGGTGGTGTAGAGCTTCCTGTAGCCGCATGGCGTTCGTACTTAAATATGGAACTAACCATTCCAATTTTCGCTGTCTCTTATACACATCTCCGAGCCCACGAGACT
+
AAAAADABBBAAGGFGGGGFGGGHHHHGGHHGHHHGGGGGGGGFGHGGGGGFGHHHHHHHHFFHFGHHHGG?EGHHGGGGGGFHHHHGGHGHHGHGFHGHHHEGHHGHFHHHHHGGGGFFHHHHHHHHFFFFGHGH/>?DGGHGG-@.CG
@M02034:409:000000000-BFKT7:1:2112:19049:20429 1:N:0:28
AAAGTCGAGGTGCCTAAAGTGGCAACCCAGACTAAGACTAATGTTGGTGGTGTAGAGCTTCCTGTAGCCGCATGGCGTTCGTACTTAAATATGGAACTAACCATTCCAATTTTCGCTGTCTCTTATACACATCTCCGAGCCCACGAGACT
+
AABB>DAADBBBGGFG4BGGGCGHGHHGGHHGHHHHFHGHHHHBFHHEFGDFAFHHHHHGHHHHFHGHGGGGGGGHGGGGGGHGHHHHGHHHHHHBEGFGGHBGHFFHHHHHHFGGEGGFHHHH4FFHFHHHHHFGGGGFGECF/>/AAF
@M02034:409:000000000-BFKT7:1:2112:24629:20431 1:N:0:28
AAAGTCGAGGTGCCTAAAGTGGCAACCCAGACTGCGGGTCGTGTTGGTGGTGTAGAGCTTCCTGTAGCCGCATGGCGTTCGTACTTAAATATGGAACTAACCATTCCAATTTTCGCTGTCTCTTATACACATCTCCGA
+
>>AA?DABBB>AGFGBFBBGGGGHHHHGGHGGG3BEA2EAE0E1FGCEGGGGAFG5GEHFFHHHGHHGHEEGGFHHGGEGFGHAHHHBDGFFFG33EGEFCFBFFGFHFHFGGHGGGCFHHHHHBGGHFBGHGFFF/>
@M02034:409:000000000-BFKT7:1:2112:19809:20435 1:N:0:28
AAAGTCGAGGTGCCTAAAGTGGCAACCCAGACTAATAATACGGTTGGTGGTGTAGAGCTTCCTGTAGCCGCATGGCGTTCGTACTTAAATATGGAACTAACCATTCCAATTTTCGCTGTCTCTTATACACATCTCCGAGCCCACGAGAC
+
BBBCAFABBBAAGGGGGGGFFGGGGHHGGHHGHHHHHHHHHHGHGGGGGGEFGHHHGHHHHHHGGHHHHGGGGGHHGGGGGGHEHHHHHHHHHHGHHHHHHHHHHHGHHHHHHHGGGGGGHGHHHHHGHHHHHHFFDBCGGGGGGGGD?
@M02034:409:000000000-BFKT7:1:2112:15970:20437 1:N:0:28
AAAGTCGAGGTGCCTAAAGTGGCAACCCAGACTGCGCCGCCGGTTGGTGGTGTAGAGCTTCCTGTAGCCGCATGGCGTTCGTACTTAAATATGGAACTAACCATTCCAATTTTCGCTGTCTCTTATACACATCTCCGAGCCCACGAGACT
+
CBCCCFBCCCCCGGGGGGGGGGGHHHHGGHHGHHHGG?EEFEFGGGGGGGEFGHHGHHHHHHHHGHHHHGGGGGHGGEGGGGHHHHHHHGHHGHFGHHHHHHHHHHHHHHHHHHGGGGGGHHHHFHHHGHHHHHFHGGGGGGHGGDFEGH
@M02034:409:000000000-BFKT7:1:2112:20116:20446 1:N:0:28
AAAGTCGAGGTGCCTAAAGTGGCAACCCAGACTGGTGGTAAGGTTGGTGGTGTAGAGCTTCCTGTAGCCGCATGGCGTTCGTACTTAAATATGGAACTAACCATTCCAATTTTCGCTGTCTCTTATACACATCTCCGAGCCCACGAGACT
+
BABBAFBBBB>AFGGGGGGFFGGHGHGGGHHGHHHFGGEGHHHFGHGEFFBFGFHHHHHGHHHGGHHHHFGGGGHGGFGGGEHHHHHGHHGHHHHHHHGGFHDGHHFHHHHHHHGGGGEFHGHHHHH3FFGGHFFHDGGGG/GFGDFFGH
@M02034:409:000000000-BFKT7:1:2112:12156:20450 1:N:0:28
AAAGTCGAGGTGCCTAAAGTGGCAACCCAGACTGTGTTGATGGTTGGTGGTGTAGAGCTTCCTGTAGCCGCATGGCGTTCGTACTTAAATATGGAACTAACCATTCCAATTTTCGCTGTCTCTTATACACATCTCCGAGCCCACGAGACT
+
BBBBBFBBBBAAGGGGGGGFGGGHHHHGDHHGHHGFGHHHHHHHHGGEFGEFGGHFFHHHHGHGHHHHHGGGGGHHGGGGGFFHHHGHHHGHHHDDGHHHHFHHHHHGHHHHHH?FGGGHFDHHHHFBBGHHGFDDFDGDGGGGGGGGGH
@M02034:409:000000000-BFKT7:1:2112:27156:20450 1:N:0:28
AAAGTCGAGGTGCCTAAAGTGGCAACCCAGACGGTTGGGGGTGTAAGGCTTCCTGTAGCCGCTTG
+
BAABBF3A@DABGGGGGGGGGDGFHHGGGH2C2A2BE22AAAAE3D533FE23BGEBDE3?>/1B
@M02034:409:000000000-BFKT7:1:2112:2764:20450 1:N:0:28
AAAGTCGAGGTGCCTAAAGTGGCAACCCAGACTGGTTCTATGGTTGGTGGTGTAGAGCTTCCTGTAGCCGCATGGCGTTCGTACTTAAATATGGAACTAACCATTCCAATTTTCGCTGTCTCTTATACACATCTCCGAGCCCACGAGACT
+
BBABBFABDBAAGGGGFDGGGGGHHHHGGHCGHHHHHHHHHHHHFGGGGGEFHFHFHFGHGHHGDFHHFEGGGFFAEEGGGEGHGHHHHHGHHHFEFHGFHHBGHFHFHGFGHGFGGCEGHHGBFG4BDFHHHHGDGCFFGFHFGGGGGH
@M02034:409:000000000-BFKT7:1:2112:16817:20455 1:N:0:28
AAAGTCGAGGTGCCTAAAGTGGCAACCCAGACTTGTAGTCAGGTTGGTGGTGTAGAGCTTCCTGTAGCCGCATGGCGTTCGTACTTAAATATGGAACTAACCATTCCAATTTTCGCTGTCTCTTATACACATCTCCGAGCCCACGAGACT
+
CBBBBFCCCCCCGGGGFGGFGGGHHHHGGHHGHHHHHHHHHHHHHHGGFGEFGHHHHHHHHHHHHHHHHGGGGGHHGGGGGGHHHHHHHHHHHHHHGHHHHGHHHHGHHHHHHHGGGGGGHHHHHHHHFHHGHHHHGGGGGGHGGGGGGH
@M02034:409:000000000-BFKT7:1:2112:5319:20458 1:N:0:28
AAAGTCGAGGTGCCTAAAGTGGCAACCCAGACTAATGCTACTGTTGGTGGTGTAGAGCTTCCTGTAGCCGCATGGCGTTCGTACTTAAATATGGAACTAACCATTCCAATTTTCGCTGTCTCTTATACACATCTCCGAGCCCACGAGACT
+
BBBBBFABDDAAFGGGGFABGGGHGHHGFGHGHHHHHHHGHHFFHHHBAEEFGFHFFAGGGHFGFGHFGEGGGGF1FGGGEEGHHHHGGHFHHHFFFHGFGFHHHHEHHHHGHBE/EFEFHFEGGGFHHHHHHHFFGGGCGECFGCCGCH
@M02034:409:000000000-BFKT7:1:2112:20910:20462 1:N:0:28
AAAGTCGAGGTGCCTAAAGTGGCAAATTCGTATGTTGGTGGTGTAGAGCTTCCTGTAGCCGCATGGCGTTCGTACTTAAATATGGAACTAACCATTCCAATTTTCGCTGTCTCTTATACACATCTCCGAGCCCACGAGACTCCTGAGCAT
+
ABBBBFBBBBBBGGGGGGGGGGGHHEGHHGGHHHHHHHEGGGGHHHHHHHHHHHHHHHHHGGGEGHHGGGGGGHHGHGHHHHHHHGHHHHHHHHHHHHHHGHHHHGGGGGHHHHHFHHHHHHHHHHFGCGGGGHGGGGGGHHHHHGHHHH
@M02034:409:000000000-BFKT7:1:2112:20485:20466 1:N:0:28
AAAGTCGAGGTGCCTAAAGTGGCAACCCAGACTTGGAAGGGGGTTGGTGGTGTAGAGCTTCCTGTAGCCGCATGGCGTTCGTACTTAAATATGGAACTAACCATTCCAATTTTCGCTGTCTCTTATACACATCTCCGAGCCCACGAGAC
+
BBCCCFBCCBABGGGGGGGGGGGHHHHGGHHGHFFFHHF2AEGGFGGGGGGGHHHHHHHHHHHHHHHHHGGFGGHHGGGGGGGHHHHGGHGHHHHHHHHHHHHGHHHHHHHHHHGGGGGHHHHHFHGHGGHHHHGGGCCCGGHGGGGGG
@M02034:409:000000000-BFKT7:1:2112:12149:20467 1:N:0:28
AAAGTCGAGGTGCCTAAAGTGGCAACCCAGACTGTGTTGATGGTTGGTGGTGTAGAGCTTCCTGTAGCCGCATGGCGTTCGTACTTAAATATGGAACTAACCATTCCAATTTTCGCT
+
BBBBBFBBDB>AGGGGGGGGGGGHHHHGGHHACEBDAFH55BFHGG2AAAEFH3D5AD3EAGGF5555A1E0?E?1>>/F??21BGG3BFGDG@3@B3FE3?3B3?F44B3FG4>/E
@M02034:409:000000000-BFKT7:1:2112:13225:20484 1:N:0:28
AAAGTCGAGGTGCCTAAAGTGGCAACCCAGACTGGGTGTGGGGTTGGTGGTGTAGAGCTTCCTGTAGCCGCATGGCGTTCGTACTTAAATATGGAACTAACCATTCCAATTTTCGCTGTCTCTTATACACATCTCCGAGCCCACGAGACT
+
BACCCFCBCCAAGGGGGGGGGGGHGHHGGHHGHHHHEFEGGGGFGGGFGGEFGHHHHHHHHHHHHHHHHGGGGGHHGGGGGEGHHHHHHHGHHHHGHHHGHHGHHHGHHHHHHFGGGGGHHHHHHHHHBGHHHHHHGGGGGGHGGGGGGH
@M02034:409:000000000-BFKT7:1:2112:5194:20485 1:N:0:28
AAAGTCGAGGTGCCTAAAGTGGCAACCCAGACTTCGGGGAGGGTTGGTGGTGTAGAGCTTCCTGTAGCCGCATGGCGTTCGTACTTAAATATGGAACTAACCATTCCAATTTTCGCTGTCTCTTATACACATCTCCGAGCCCACGAGAC
+
CCCCCFCCCDBCGGGGGGGGGGGHHHHGGHHGHH5F22AAFFGEHGGEFGEFHHHHHHHHGHHHHHHHHGGGGGHHGGGGGGHHHHHFHHHHHHHHFHHGHHGHHHHHGHHHHHGGGGGHHGHHHHHFHHHHHHGHGGGGGGHGGCCED
@M02034:409:000000000-BFKT7:1:2112:17114:20493 1:N:0:28
AAAGTCGAGGTGCCTAAAGTGTCAACCCAGATGGTTGGTGGTGTACGGCTTCCTGTAGCCGCATGGCGTTCGTACTTAAATATGGAACTAACCATTCCAATTTTCGCTGTCTCTTATACACATCTCCGAGCCCACGAGACTCCTGAGCAT
+
BBBBBFBBBDAAGGGGGGGGFGHHGHHGGHEHHHEGEGEGGGGHHHGGGGGHHHHGHHHHGGFGGHHGFGGGEGHGHGHHHHHHHBGHHHGHHHHHHHHHHHHHHGGGGGHHHHHFHHHGHHGGHFHGGGGGGGG@FGGDHH1GHBGEFG
@M02034:409:000000000-BFKT7:1:2112:13373:20501 1:N:0:28
AAAGTCGAGGTGCCTAAAGTGGCAACCCAGACTCCGAAGGAGGTTGGTGGTGTAGAGCTTCCTGTAGCCGCATGGCGTTCGTACTTAAATATGGAACTAACCATTCCAATTTTCGCTGTCTCTTATACACATCTCCGAGCCCACGAGACT
+
BBABAFCCCCBCGGGGGGGGGGGHHHHGGHHGHHGGGGGGGHGEGHGEFGEFFGGGHHHHGHHFGHHHHGGGGGHHGGGGGGHHHHHHHHHHHHGFHHGGGHHHHFHHHHFHGBFGGGGGHGHHGHHHGHHHGHFHGDGCGGHFGGGGGH
@M02034:409:000000000-BFKT7:1:2112:9699:20507 1:N:0:28
AAAGTCGAGGTGCCTAAAGTGGCAACCCAGACTCAGGATACTGTTGGTGGTGTAGAGCTTCCTGTAGCCGCATGGCGTTCGTACTTAAATATGGAACTAACCATTCCAATTTTCGCTGTCTCTTATACACATCTCCGAGCCCACGAGACT
+
BBBBBFBBBBBBGGGGGGGGFGGGHHHGGHHGHHHHHHHHHHHHHHHGGGEFFGHHHHHHHHHHHHHGHGGGGGHHGGGGGGCHHHHHHHHHHGGHHHHGFHHHHHGGHHHHHGGGGGEHHHHHHHFHBCHHHHHFG/DGDGFGGCGGGH
@M02034:409:000000000-BFKT7:1:2112:19311:20509 1:N:0:28
AAAGTCGAGGTGCCTAAAGTGGCAACCCAGACTGGGGCGGGGGTTGGTGGTGTAGAGCTTCCTGTAGCCGCATGGCGTTCGTACTTAAATATGGAACTAACCATTCCAATTTTCGCTGTCTCTTATACACATCTCCGAGCCCACGAGACT
+
CBCCCFCCCCABGGGGGGGGFGGHHHHGGHHGHHHHGGGGGGG>EGGEGGEFGHHGHGHHHHHHHHHHHGGGGGHHGDGGGDHHHHHHHHHHHHBGHHGHHHHHHHHHHHHHHGGDDGDFHFHHHHHHGHHHFB;FG-DCGGGGGGGAEG
@M02034:409:000000000-BFKT7:1:2112:26723:20515 1:N:0:28
AAAGTCGAGGTGCCTAAAGTGGCAACCCAGGAGGTTGGTGGTGTAAATCTTCCTGTAGCCGCATGGCGTTCGTACTTAAATATGGAACTAACCATTCCAATTTTCGCTGTCTCTTATACACATCTCCGAGCCCACGAGACTCCTGAGCAT
+
CCCCCFBBDDABGGGGGGGGGGGHHHHGFHGGGGGHHGEGGGGHGHHHHHHHHHHHHHHHGGFFEHGGEEGEEGHGHHHGHHFHHHHHHHHHHHHHGHHFHHHHFGEGGGHHGHHHHHGGHHGHHHHG<BCCFHGF@FDGHHHFHHHHHF
@M02034:409:000000000-BFKT7:1:2112:8288:20520 1:N:0:28
AAAGTCGAGGTGCCTAAAGTGGCAACCCAGACTGCGAGTGATGTTGGTGGTGTAGAGCTTCCTGTAGCCGCATGGCGTTCGTACTTAAATATGGAACTAACCATTCCAATTTTCGCTGTCTCTTATACACATCTCCGAGCCCACGAGAC
+
BBBBBFBBBBAAGGGGGGGGGGGHGHHGGHHGH332A2F2FFFGHHHFFGEFGHHHHHGHHHHGGFHHHGGGGGHHGGGGGFGHHHHFHHGHHHGHFHGHHHHHFHFF4FGGHFGGGGGHHHHHHHFHFHFFHHHHGGCCGGHGCCCFG
@M02034:409:000000000-BFKT7:1:2112:11398:20529 1:N:0:28
AAAGTCGAGGTGCCTAAAGTGGCAACCCAGACTGCGAATAAGGTTGGTGGTGTAGAGCTTCCTGTAGCCGCATGGCGTTCGTACTTAAATATGGAACTAACCATTCCAATTTTCGCTGTCTCTTATACACATCTCCGAGCCCACGAGACT
+
BAABBFABBBBBGGGFGFGGGGGHHHHGGHHGHHHGEEGGHHHHHHGGGGEFGGHHHHHHHHHHHHHGHGGGGGHHGGGFGEHHHHHHHHHHHHHHHHHEHFHHHHGHHHHHHHGGGGGGHFHHGHFHGHHHHHGGFFGGGGHGGGGGFH
@M02034:409:000000000-BFKT7:1:2112:17135:20532 1:N:0:28
AAAGTCGAGGTGCCTAAAGTGGCAACCCAGACTCCGGAGAAGGTTGGTGGTGTAGAGCTTCCTGTAGCCGCATGGCGTTCGTACTTAAATATGGAACTAACCATTCCAATTTTCGCTGTCTCTTATACACATCTCCGAGCCCACGAGACT
+
BBBBBFBBBBABGGGGGGGGGGGHHHHGGGHGHHHGGGGGFGHHHHGGGGEFGHHHHHHHHHHHHHHHHGGCGGHHGGGGGGGGHHHHHHHHHHFHHGGFHHHHHHHGHHHHGHGGGGGFHFGHFHHBF2DGFFDGGC/CFEHFGCDAEH
@M02034:409:000000000-BFKT7:1:2112:3690:20535 1:N:0:28
AAAGTCGAGGTGCCTAAAGTGGCAACCCAGACTCAGGTGGGGGTTG
+
AAAA3DABDDBBGEGGCEFEFBFHHHHGGHHCB3B335BFE?EG?E
@M02034:409:000000000-BFKT7:1:2112:25393:20536 1:N:0:28
AAAGTCGAGGTGCCTAAAGTGGCAACCCAGACTCCGAATAAGGTTGGTGGTGTAGAGCTTCCTGTAGCCGCATGGCGTTCGTACTTAAATATGGAACTAACCATTCCAATTTTCGCTGTCTCTATACACATCTCCGAGCCCACGAGACTC
+
CCCCCFBCCCABGGGGGGGGGGGHHHHGGHHGHHHGGGGGHHHHHHGGGGFFGGHFHHHHHHHHHHHHHFGGGGHHGGGGGGGHHHHHHHHHHHFGHHHHHHFHHFHHHHHHHHGGGDFHHHHHHHFHHGFHHHHGGGGGGHGGGGGGHF
@M02034:409:000000000-BFKT7:1:2112:8839:20540 1:N:0:28
AAAGTCGAGGTGCCTAAAGTGGCAACCCAGACTAATAATCAGGTTGGTGGTGTAGAGCTTCCTGTAGCCGCATGGCGTTCGTACTTAAATATGGAACTAACCATTCCAATTTTCGCTGTCTCTTATACACATCTCCGAGCCCACGAGAC
+
CCCCCFBCCCBCGGGGGGGGGGGHHHHGGGHGH3AFDEGA53BGGHGGGGGFHHHHHHHHHHHHHHHHHGGGGGHHGGGGGGHHHHHHGHGHHHHHHHHHHHHHHHGGHHHHHGGGGGGGHHHHHHHHGHHHHHHHGCCGGGHGGGGGG
@M02034:409:000000000-BFKT7:1:2112:24804:20546 1:N:0:28
AAAGTCGAGGTGCCTAAAGTGGCAACCCAGACTGCTGATACTGTTGGTGGTGTAGAGCTTCCTGTAGCCGCATGGCGTTCGTACTTAAATATGGAACTAACCATTCCAATTTTCGCTGTCTCTTATACACATCTCCGAGAC
+
BBBBBFBBDDABGGGGGFGFGGGHGHHGGHHGHHGHHFHHFGHHHHHEFGEEGFHHHHHHHFGGFFHFDAAAEEH1EEECEGFGGHHEHHGGFGFFFFF33?BFGHFGFEFGHB@/E?EFD4EGEGF44CDB2D??DG?/?
@M02034:409:000000000-BFKT7:1:2112:25390:20555 1:N:0:28
AAAGTCGAGGTGCCTAAAGTGGCAACCCAGACTCCGAATAAGGTTGGTTGTGTAGAGCTTCCGG
+
A?A1>D1>@1>1B1A111A31AFFFHAE0EAF1GH?ECGG11FGFBEA/BEE021D1AFEB1/A
@M02034:409:000000000-BFKT7:1:2112:21898:20561 1:N:0:28
AAAGTCGAGGTGCCTAAAGTGGCAACCCAGACTACTCCTCCGGTTGGTGGTGTAGAGCTTCCTGTAGCCGCATGGCGTTCGTACTTAAATATGGAACTAACCATTCCAATTTTCGCTGTCTCTTATACACATCTCCGAGCCCACGAGACT
+
AABBAFBCDBABGGGGGGGGGGGHHHHGGHHGHHGHHHHHHGGEFGGFFGEFHFHHHHHGHHHHHHHHHGGGGGHHGFGGFEGHHHHHHHHHHHFFFFGFHHHHHHGGGHHHHHGGGGGFHHHHGHGHFGHHHHFFCFGGGGHGGGGGGH
@M02034:409:000000000-BFKT7:1:2112:14375:20567 1:N:0:28
AAAGTCGAGGTGCCTAAAGTGGCAACCCAGACTAGTCAGCAGGTTG
+
CBCCCFBCCCBBGGGGGGGGGGGHHHHGGHH2AF3F55D35AGG3G
@M02034:409:000000000-BFKT7:1:2112:12874:20567 1:N:0:28
AAAGTCGAGGTGCCTAAAGTGGCAACCCAGACTTCGTGTGGTGTTGGTGGTGTAGAGCTTCCTGTAGCCGCATGGCGTTCGTACTTAAATATGGAACTAACCATTCCAATTTTCGCTGTCTCTTATACACATCTCCGAGCCCACGAGACT
+
BCCCAFBCCCAAGFGGGGGGGGGGGHHGGHHGGHHGFFHHGHEHGHGGGGFFBFG5FDGF5GHHGBGABEG?EEHAEFEGFB21EEGHFFG4FFB33GBHGAHHBFH4FGGHHFGGGGFH4FHDFGHF3BGHHFFFDCGF<FCFC/@ECG
@M02034:409:000000000-BFKT7:1:2112:6226:20568 1:N:0:28
AAAGTCGAGGTGCCTAAAGTGGCAACCCAGACTGTGTGTGGTGTTGGTGGTGTAGAGCTTCCTGTAGCCGCATGGCGTTCGTACTTAAATATGGAACTAACCATTCCAATTTTCGCTGTCTCTTATACACATCTCCGAGCCCACGAGACT
+
CCCCCFBCCCBBGGGGGGGGGGGHHHHGGHHGHHHGGHGHGHGHGHHGGGEGHHHHHHHHHHHHHHHHHGGFGGHHGGGGGGHHHHGHHHHHHHFFHHHHHHHHHHHGHHHHHHGGGGGHHHHHHHHHGHHHHHGHGGGGGGHGGGGGGF
@M02034:409:000000000-BFKT7:1:2112:13331:20568 1:N:0:28
AAAGTCGAGGTGCCTAAAGTGGCAACCCAGACTAAGACGACTGTTGGTGGTGTAGAGCTTCCTGTAGCCGCATGGCGTTCGTACTTAAATATGGAACTAACCATTCCAATTTTCGCTGTCTCTTATACACATCTCCGAGCCCACGAGACT
+
CCCCBFABBBABGGGGGGGGGGGHHHHGGHHGHHHHHHGGGGGHHHGEFGGGFHHHHHHHHHHHHHHHHGGGGGHHGGGGGGHHHHHGFGGHHHHFHHGHHFHGHGHHGHHHHHGGGGFFHHHHHHFHHGHHHHGHGGGGGGHGGGGFGH
@M02034:409:000000000-BFKT7:1:2112:20829:20571 1:N:0:28
AAAGTCGAGGTGCCTAAAGTGGCAACCCAGACTGCTATGGGGGTTGGTGGTGTAGAGCTTCCTGTAGCCGCATGGCGTTCGTACTTAAATATGGAACTAACCATTCCAATTTTCGCTGTCTCTTATACACATCTCCGAGCCCACGAGACT
+
BBCCAFBBCCCCGGGGGGGGGGGHHHHGGHHGHHHHHHHHGGGEGGGGGGEFHHHGHHHHHHHHHHHGGGGGGGHGGGGGGGHHHHFHHHHHHH3FFHGHGFHGGHFHHGHHHHGGGGGGGHHHGHGHBGHHHHGFC?FGGGHGGGGGGG
@M02034:409:000000000-BFKT7:1:2112:15917:20572 1:N:0:28
AAAGTCGAGGTGCCTAAAGTGGCAACCCAGACTAATAATCAGGTTGGTGGTGTAGAGCTTCCTGTAGCCGCATGGCGTTCGTACTTAAATATGGAACTAACCATTCCAATTTTCGCTGTCTCTTATACACATCTCCGAGCCCACGAGACT
+
BBCCAFBCCCBCGGGGGGGGGGGHHHHGGHHGHHHHHHHHHHHGGHGEGGGFGHHHHHHHHHHHHHHHHGGGGGHHGGGGGGHHHHHHHHHHHHHGHHHHHHGHHHGGHHHHHHGGGGGHHHHHHGHGFFHHHHHHGCGGGGHGGGGEGG
@M02034:409:000000000-BFKT7:1:2112:17415:20577 1:N:0:28
AAAGTCGAGGTGCCTAAAGTGGCAACCCAGACTGATTCGACGGTTGGTGGTGTAGAGCTTCCTGTAGCCGCATGGCGTTCGTACTTAAATATGGAACTAACCATTCCAATTTTCGCTGTCTCTTATACACATCTCCGAGCCCACGAGACT
+
CBBCCFCCCCCCGGGGGGGGGGGHHHHGGHHGHHFHHHGHGGGGGGGGGGEFGGHGHGHHHHHHHHHHHGGGGGHHGGGGGGHHHHHHHHHHHFFFHHGHHHHHHHFGHHHHHHGGGGGHHHHHHFHGFGHHHHHHGCGG?EHGGGGGGH
@M02034:409:000000000-BFKT7:1:2112:11701:20583 1:N:0:28
AAAGTCGAGGTGCCTAAAGTGGCAACCCAGACTAGTGCTAAGGTTGGTGGTGTAGAGCTTCCTGTAGCCGCATGGCGT
+
BBBAAFBBBBBBGGFDGFGGGGEFGHHGGHGGHFHHHCGFDGGFGHC2AAEFA3FAF5AA5BFGGBFEFEE>EEC10B
@M02034:409:000000000-BFKT7:1:2112:27897:20584 1:N:0:28
AAAGTCGAGGTGCCTAAAGTGGCAACCCAGACTTCGCCGGTTGTTGGTGGTGCTGT
+
ABCCAFABCCBCGGGGGGGGGGGHHHHGGHHGHBABA2E22BEE1A1B11B133D5
@M02034:409:000000000-BFKT7:1:2112:4678:20589 1:N:0:28
AAAGTCGAGGTGCCTAAAGTGGCAACCCAGACTAAGGATGATGTTGGTGGTGTAGAGCTTCCTGTAGCCGCATGGCGTTCGTACTTAAATATGGAACTAACCATTCCAATTTTCGCTGTCTCTTATACACATCTCCGAGCCCACGAGACT
+
BBCCBFABCBBCGGGFGGGGGGGHHHHGGHGGHHHHHHHHHHHHHHHGFFEFAGHHFGHHHHHHHHHHHGGGGGHHGGGGGGHHHHHGGFHHHHHHGHHGHHGHFHGHGHHHHHGFGGGGEGHHHHHHHHHHHHHHGFCGGGHGCDGGGG
@M02034:409:000000000-BFKT7:1:2112:15924:20589 1:N:0:28
AAAGTCGAGGTGCCTAAAGTGGCAACCCAGACTAATAATCAGGTTGGTGGTGTAGAGCTTCCTGTAGCCGCATGGCGTTCGTACTTAAATATGGAACTAACCATTCCAATTTTCGCTGTCTCTTATACACATCTCCGAGCCCACGAGACT
+
>>AA>B333AA44FFBBFGDBGFHFHHGGHHGBFHBGHCB53GEB22AF2ABGGF5GFFBGG5FA555GGGGGGFHGGGGGGGGHHFFGH4GFHHHE3DB@G?GEE44??FEBFEGGCFFHEGHBEE4BCFFH11FE?@@C/<<@DG?A<
@M02034:409:000000000-BFKT7:1:2112:4665:20601 1:N:0:28
AAAGTCGAGGTGCCTAAAGTGGCAACCCAGACTAAGGATGATGTTGGTGGTGTAGAGCTTCCTGTAGCCGCATGGCGTTCGTACTTAAATATGGAACTAACCATTCCAATTTTCGCTGTCTCTTATACACATCTCCGAGCCCACGAGACT
+
AABBAFBBB@2AGGGGGGGGGGGGHGFGGHHGHHHHHHHHHHHFGHHEFGEFEGHFHEHHHFHHGHHEGGGEGGHAEEGFGGGEHHGFHHFHGHHH3GFFF13FFG4GHHHHHB>//EEFHGGDDGFGFGHHH?FDD@BCGFHEDCG//?
@M02034:409:000000000-BFKT7:1:2112:8380:20602 1:N:0:28
AAAGTCGAGGTGCCTAAAGTGGCAACCCAGACTACGAATCATGTTGGTGGTGTAGAGCTTCCTGTAGCCGCATGGCGTTCGTACTTAAATATGGAACTAACCATTCCAATTTTCGCTGTCTCTTATACACATCTCCGAGCCCACGAGACT
+
AAABAFA??DAAGGGGGGGGGGGGHHHFGHHGHHHGGHHGHHHHHHEBFGEFGGHHGFHHHHHHHGHHHGGGGGHGGEFGGFHHHHHHHHHHHHFGHHFFGHHHHHFHHEHHHHCGGGGHHHHHHHHFFCGH?FHFGGCC?GEGCCGFGH
@M02034:409:000000000-BFKT7:1:2112:7882:20607 1:N:0:28
AAAGTCGAGGTGCCTAAAGTGGCAACCCAGACTGGGGGGAGGGTTGGTGGTGTAGAGCTTCCTGTAGCCGCATGGCGTTCGTACTTAAATATGGAACTAACCATTCCAATTTTCGCTGTCTCTTATACACATCTCCGAGCCCACGAGAC
+
AACBAFBABBBBFGGGGGGGGGGHHHHGGHHGHHDGGGGGGGGDGGGGGGDFHHHHHHGHHHHHGFGHHGGCGFHHGGGGGDHHHHHHHHHHGHFHEFGHHHHHGHHGHHHHHHGGGGGGGGGGGG0CFFGFGFFFB?BACGEEFAFFF
@M02034:409:000000000-BFKT7:1:2112:8954:20612 1:N:0:28
AAAGTCGAGGTGCCTAAAGTGGCAACCCAGACTACGAAGGATGTTGGTGGTGTAGAGCTTCCTGTAGCCGCATGGCGTTCGTACTTAAATATGGAACTAACCATTCCAATTTTCGCTGTCTCTTATACACATCTCCGAGCCCACGAGACT
+
BCCCBFBCBCBCGGGGCGGGGGGHHHHGGHGGHHHGFHGGHHHHHHHEEDFFGFGFHHHHGHHHHGFHHEFEFFHGGEGGGEGHHHHHHHHEGGBFGGGFGH3FGGFDGGGHH?EGGFEHFHHGDHGHGBDBGHGDDCCG?FHGCFGGGH
@M02034:409:000000000-BFKT7:1:2112:7874:20628 1:N:0:28
AAAGTCGAGGTGCCTAAAGTGGCAACCCAGACTTCGAAGACTGTTGGTGGTGTAGAGCTTCCTGTAGCCGCATGGCGTTCGTACTTAAATATGGAACTAACCATTCCAATTTTCGCTGTCTCTTATACACATCTCGAGCCCACGAGACTC
+
BBCCBFABCBABGGGGGGGGGGGHHHHGGHHGHHHGHHGGHHHHHHHGGGEFGGHGHHHHHHHHHHHFGGGGGGHEGGGGGGFHHHFFHHHHGHGGFHFHHHGHHHGHFGHHGHEGGGFGHHHFHHGFBFFHHHGEHGGGGGGGGFGGHG
@M02034:409:000000000-BFKT7:1:2112:10673:20646 1:N:0:28
AAAGTCGAGGTGCCTAAAGTGGCAACCCAGACTACGACGGCTGTTGGTGGTGTAGAGCTTCCTGTAGCCGCATGGCGTTCGTACTTAAATATGGAACTAACCATTCCAATTTTCGCTGTCTCTTATACACATCTCCGAGCCCACGAGACT
+
BBBABFBBBBAAGGGGGGGGGFGHHHHGGHHGHGHGGGEEFGGHFGHGGG1FFGHGHHHHGHHGHHHHHGGGEGHHGGGGEGHHHHHHFHHHHHDGFHHEHHHHHHHGHHHHHHGGGDCDGGG2FGDDGHHHHFFHG/ADGGHGGFG.<D
@M02034:409:000000000-BFKT7:1:2112:12599:20648 1:N:0:28
AAAGTCGAGGTGCCTAAAGTGGCAACCCAGACTCAGTCTCCGGTTGG
+
CCCCCFCCCCCBGGGGGGGGGGGHGHHGGHA2B333A5D532AEEAE
@M02034:409:000000000-BFKT7:1:2112:25263:20648 1:N:0:28
AAAGTCGAGGTGCCTAAAGTGGCCACCCAGACTTTTACTTCTGTTGGTGGTGTAGAGCTTCCTGTAGCCGCATGGCGTTCGTACTTAAATATGGAACTAACCATTCCAATTTTCGCTGTCTCTTATACACATCTCCGAGCCCACG
+
ABBBBFABBBBBGGGGGGGGGFGGGGHGEHGGFHHHHHHHHHHHHGHEGGGGFGHHHHHHFFGGFFHHHGGEGGHGGGGFFGFEHHHEGGHHHHBFHHGFFHFGHHHFGHHHHFGFGGDGFGHFHHDFBHGGFHHHGGCDCGEGC
@M02034:409:000000000-BFKT7:1:2112:17776:20648 1:N:0:28
AAAGTCGAGGTGCCTAAAGTGGCAACCCAGACTCTGAGGGATGTTGGTGGTGTAGAGCTTCCTGTAGCCGCATGGCGTTCGTACTTAAATATGGAACTAACCATTCCAATTTTCGCTGTCTCTTATACACATCTCCGAGCCCACGAGACT
+
BABCBFBCCCBBGGGGGGGGGGGHHHHGGHHGHHHHHHGGEGGHHHHGGGEFGHHHHHHHHHHHHHHHHGGGGGHHGGGGGGHHHHHGHHHHHHGHFHGGHHHGHHHHFFHHHHGGGGGHHHHHHHHHHHHHHHGHGCGGGGHGGDGGGH
@M02034:409:000000000-BFKT7:1:2112:15261:20657 1:N:0:28
AAAGTCGAGGTGCCTAAAGTGGCAACCCAGACTCCGTCGAAGGTTGGTGGTGTAGAGCTTCCTGTAGCCGCGTGGCGTTCGTACTTAAATATGGAACTAACCATTCCAATTTTCGCTGTCTCTTATACACATCTCCG
+
BBBBBFBBBBABGGGGGGGGGGGHHHHGGHCDHBGEGAE?AAEHHH?1B1E1B3FBF53B5FF5BA@53>>/>EE//?EA>>2/?GGF3EG4F33BF3BF30BB34F44B3B?3>/C/<B?FF>22>2@222FFG2A
@M02034:409:000000000-BFKT7:1:2112:20337:20660 1:N:0:28
AAAGTCGAGGTGCCTAAAGTGGCAACCCAGACTCTGTCTGGTGTTGGTGGTGTAGAGCTTCCTGTAGCCGCATGGCGTTCGTACTTAAATATGGAACTAACCATTCCAATTTTCGCTGTCTCTTATACACATCTCCGAGCCCACGAGACT
+
AAABAFCCCCBBGGGGGGGGGGGHGHFGGHHGHFHHAFGFHHHHGHHEFGEFHGHHHHHHHHHHHHHHHGGGGGHHGGGGGFHHHHHHHHHHHHHHGHFHHHGHHHGHHHHHHHGGGGGHHHHHHHHHGHHHHHHHGCCGGGHGGGGDGH
@M02034:409:000000000-BFKT7:1:2112:6528:20663 1:N:0:28
AAAGTCGAGGTGCCTAAAGTGGCAACCCAGACTCATCCTCAGGTTGGTGGTGTAGAGCTTCCTGTAGCCGCATGGCGTTCGTACTTAAATATGGAACTAACCATTCCAATTTTCGCTGTCTCTTTACACATCTCCGAGCCCACGAGACTC
+
AAAAAF>AADAAFFFDGGG3FGGHFHC0FECFGFFHHHHGHFHHGF/EEG/FGFH2AGHHH1BEBGH2FA//BFH0EEECEB0GHFFBHHGFHFGGCHGFF0FGDHFB2BFHHG/AEAEDBFBEDGDFG1FHFHHGGC?BAGFCA</AFC
@M02034:409:000000000-BFKT7:1:2112:21390:20665 1:N:0:28
AAAGTCGAGGTGCCTAAAGTGGCAACCCAGACTAAGAATAATGTTGGTGGTGTAGAGCTTCCTGTAGCCGCATGGCGTTCGTACTTAAATATGGAACTAACCATTCCAATTTTCGCTGTCTCTTATACACATCTCCGAGCCCACGAGACT
+
BBBBAFABBBBBGGGGGGGFGGGHHHHGGHHGHG3GGFFHFGHHHHFEFGGFGFHHHHHHGHHHHGHGFGGGFGHFGAFFGFHHHHHFFHHHHF3DGHHHFGFHHFHGGGHHHFEGGGEFHHGHGFGE?GHBGHGGGCGGGFHGCF/CGH
@M02034:409:000000000-BFKT7:1:2112:11620:20667 1:N:0:28
AAAGTCGAGGTGCCTAAAGTGGCAACCCAGACTCCGAGTACGGTTGGTGGTGTAGAGCTTCCTGTAGCCGCATGGCGTTCGTACTTAAATATGGAACTAACCATTCCAATTTTCGCTGTCTCTTATACACATCTCCGAGCCCACGAGACT
+
ABBBAFBBBBBBGGGGFGGGGGGCHHHGGHHGHGFGEEF2GGGHGGGGGGEFHHHHHHHHHHHHHHHHHGGGGGHHGGGGGGGHHHHHFHFHHGFHHHHHHHFGHHHHHHFHHHGGGGFGHFHHHHDGGHHHHHGFG>DGGGHGFCDEFH
@M02034:409:000000000-BFKT7:1:2112:21897:20672 1:N:0:28
AAAGTCGAGGTGCCTAAAGTGGCAACCCAGACTTCGTCTGGGGTTGGTGGTGTAGAGCTTCCTGTAGCCGCATGGCGTTCGTACTTAAATATGGAACTAACCATTCCAATTTTCGCTGTCTCTTATACACATCTCCGAGCCCACGAGAC
+
AAAA1DA1ADAAGGGGB1EGF10GHHHGGHHGFHHFBEGFHGGEEEGEFGEFCGGHHGFHHFHEBF2BBECEEEFHGEEGGAGHHHHGHHFHHGFGEHH1GHHHGHGHFHHHGH@A?EBGFGHHGGHGGGHFGHHGCGGCCGHFCGGCC
@M02034:409:000000000-BFKT7:1:2112:5942:20675 1:N:0:28
AAAGTCGAGGTGCCTAAAGTGGCAACCCAGACTACGGGGGGGGTTGGTGGTGTAGAGCTTCCTGTAGCCGCATGGCGTTCGTACTTAAATATGGAACTAACCATTCCAATTTTCGCTGTCTCTTATACACATCTCC
+
BBBBBFABDDBBGGGGGFGGGGGHHHHGGHHGGHHGGEGGGGF?BFFAEFFFABFFFEFFFFFFBFFFFFFAFFFADDAFFFFEFFFFFFFFFE9BBFFFFF/BFFFBFFFFFFFFFFDFFFFFFFFFFFFFFFFF
@M02034:409:000000000-BFKT7:1:2112:27297:20685 1:N:0:28
AAAGTCGAGGTGCCTAAAGTGGCAACCCAGACTTCTACGAAGGTTGGTGGTGTAGAGCTTCCTGTAGCCGCATGGCGTTCGTACTTAAATATGGAACTAACCATTCCAATTTTCGCTGTCTCTTATACACATCTCCGAGCCCACGAGACT
+
BBBBBFBBDDAAGGGFFGGGGGFHGHHGGHHGHFHHHGGE2AEGE2EEFDEEGHHHGHFHHHGHGGHG3FFFGFHAE?EGGGHHHHHH3EFGGFDGGFFFFH3GFFFGHEHHHHGGGEGFHFGEGHGHGHDCGHEDEF?/</CCCGGGDD
@M02034:409:000000000-BFKT7:1:2112:5189:20685 1:N:0:28
AAAGTCGAGGTGCCTAAAGTGGCAACCCAGACTAATAATCAGGTTG
+
BCCCAFBBCBBBGGGGGGGGGGGHHHHGGHHGHBHH55FD53BF3B
@M02034:409:000000000-BFKT7:1:2112:17713:20685 1:N:0:28
AAAGTCGAGGTGCCTAAAGTGGCAAACCAGACTAGTAATCATGTTGGTGGTGTAGAGCTTCCTGTAGCCGCATGGCGTTCGTACTTAAATATGGAACTAACCATTCCAATTTTCGCTGTCTCTTATACACATCTCCGAGCCCACGAGACT
+
AABCCFBABBBCGGGGGGGGGGGHHHHGHHHGHHHHHHHHHHHGHHHEFGFGHHHGHHHHHHHHHHHHHGGGGGHFGGGGGFHHHHHHFHHHHHHGFHGFHHGHHHGHHHGHHHGGGGGGHHHHGHHHHHGHHHFGD@CGGGHGGGGGGG
@M02034:409:000000000-BFKT7:1:2112:12523:20686 1:N:0:28
AAAGTCGAGGTGCCTAAAGTGGCAACCCAGACTCAGAATAGTGTTGGTGGTGTAGAGCTTCCTGTAGCCGCATGGCGTTCGTACTTAAATATGGAACTAACCATTCCAATTTTCGCTGTCTCTTATACACATCTCCGAGCCCACGAGACT
+
BBCCCFCCDDBBGGGGGGGGGGGHHHHGGHHGHFGGE5A5GFGHHHHGGGGGHHHHHHHHHHHHHHHHHGGGGGHHGGGGGGHHHHHHHHHHHHGHHHHGHHHHHHHHHHHHHHGGGGGHHHHHGHHHHHHHHHHHGDGGGGHGGGGGGH
@M02034:409:000000000-BFKT7:1:2112:3479:20690 1:N:0:28
AAAGTCGAGGTGCCTAAAGTGGCAACCCAGACTAAGGGGGAGGTTGGTGGTGTAGAGCTTCCTGTAGCCGCATGGCGTTCGTACTTAAATATGGAACTAACCATTCCAATTTTCGCTGTCTCTTATACACATCTCCGAGCCCACGAGACT
+
AAAAAFAADBAAGGCGGGGGGCGGGHHGGEGFHHGEHHFG2EEEGFGEFGAFAFGEHHHHBHHFGGFDGEEEGGHHGECGEEHHHHHHHHFHHHFFFHHFHHHGFHGHFHEHHHGGGGDBGFHHFG2FGHHHFFDHGAGGGGHGGGGGGF
@M02034:409:000000000-BFKT7:1:2112:25880:20692 1:N:0:28
AAAGTCGAGGAGCCTAAAGTGGCAACCCAGACTAATGAGCCGGTTGGTGGTGTAGAGCTTCCTGTAGCCGCATGGCGTTCGTACTTAAATATGGAACTAACCATTCCAATTTTCGCTGTCTCTTATAAACATCTCCGAGCCCACGAGAC
+
AA1AAFAA?D1>AFFFGDBBF1A0FGHGGCHGB11GFFEGE?E/EE/BFAEFA1G2F1FGGBFH12FDGE@EFFF0/EEGFEFEHHF@FFGGFH1BGGFHBCFFGFFHHG1GHH?CGGCFHBGHBF22BB<GCFHHGGGGGGEGCG?.>
@M02034:409:000000000-BFKT7:1:2112:24406:20696 1:N:0:28
AAAGTCGAGGTGCCTAAAGTGGCAACCCAGACTCTGGGGTGTGTTGGTGGTGTAGAGCTTCCTGTAGCCGCATGGCGTTCGTACTTAAATATGGAACTAACCATTCCAATTTTCGCTGTCTCTTATACACATCTCCGAGCCCACGAGACT
+
ABAAAFAABBABGGGGGFGGGCGFFHHGGHHGGHHFHHGEEEEHHHHEFEBFGFFFHHHHHHHHHHHFHGFGEGHHGGGGGEGHHHFFHHGHHGHHHHHHHHHHHFHFFHHHHHGEEDDGHHHHHHFFDFFHHHFFGGCGCEFFGFGGDF
@M02034:409:000000000-BFKT7:1:2112:20388:20702 1:N:0:28
AAAGTCGAGGTGCCTAAAGTGGCAACCCAGACTCAGAAGCAGGTTGGTGGTGTAGAGCTTCCTGTAGCCGCATGGCGTTCGTACTTAAATATGGAACTAACCATTCCAATTTTCGCTGTCTCTTATACACATCTCCGAGCCCACGAGACT
+
AAAAAFBBBB>AFGFGBGGGGFFFCHHGDCGFFFHGFGFGHFDGHHGEFEBFGEFFFFHHHFHFHHFGHGGGDFHGGEGGGEGHFHFGGHGFHFFBGHHHHHFHFHHGHHHHHGEGGG/F4FGHHHFHGFHFHGHGGCGGGEHGGGGGGH
@M02034:409:000000000-BFKT7:1:2112:5868:20703 1:N:0:28
AAAGTCGAGGTGCCTAAAGTGGCAACCCAGACTCAGGAGAGGGTTGGTGGTGTAGAGCTTCCTGTAGCCGCATGGCGTTCGTACTTAAATATGGAACTAACCATTCCAATTTTCGCTGTCTCTTATACACATCTCCGAGCCCACGAGACT
+
BACCBFBBDDABGGGGGGGGGGGHHHHGGHGGHHHHHHGHGGGGHGGEFGEFHHHHHHHHHHHHHHHHHGGGGGHGGGGGGGHHHHFHHHHHHHHHHHECGHGGHHHHHHHHHHGGGGGGGFHHFHHHFHGHHFHGFCGGGGHGGGGDFH
@M02034:409:000000000-BFKT7:1:2112:13473:20708 1:N:0:28
AAAGTCGAGGTGCCTAAAGTGGCAACCCAGACTAATCCGAATGTTGGTGGTGTAGAGCTTCCTGTAGCCGCATGGCGTTCGTACTTAAATATGGAACTAACCATTCCAATTTTCGCTGTCTCTTATACACATCTCCGAGCCCACGAGACT
+
BBBBBFBBBBABGGGGFGGGFGGHGHHGGHGFHGGHHHGEEFHHHHGFGGEFFGHGHHHHFGHHGHHHHEGGGGHHGE?FFGFHHHHHHHHHHHFFBHHFFHGHHHGHHHHHHEGGGGFDGHHHHFHGFHHHHEFHGCCCCFGGGC?/<?
@M02034:409:000000000-BFKT7:1:2112:25294:20715 1:N:0:28
AAAGTCGAGGTGCCTAAAGTGGCAACCCAGACTTGTGGGGGGGTTGGTGGTGTAGAGCTTCCTGTAGCCGCATGGCGTTCGTACTTAAATATGGAACTAACCATTCCAATTTTCGCTGTCTCTTATACACATCTCCGAGCCCACGAGAC
+
CCCCCFCCCBBBGGGGGGGGGGGHHHHGGHHGHHGHB2E?EGGGGGGDEGGGGGGGGGGGGGGGGGGGGGGGGFFFFFFFFFFFFFFFFFFFFFFFFFFFFFFFFFFFFFFFFFFFFFFFFFFFFFFFFFFFFFFFFFFFFFFFFFFFF
@M02034:409:000000000-BFKT7:1:2112:3584:20716 1:N:0:28
AAAGTCGAGGTGCCTAAAGTGGCAACCCAGACTACTTCGCATGTTGGTGGTGTAGAGCTTCCTGTAGCCGCATGGCGTTCGTACTTAAATATGGAACTAACCATTCCAATTTTCGCTGTCTCTTATACACATCTCCGAGCCCACGAGACT
+
AABBBFCBBBAAGGGFGGGGGGGHHHHGGHHGHHCHHHGGDFGHHHHEFGEFGFGDGFGHGGHHGFHFGGGGGFHGGGGGGFHHHHGHHFFHHHGGHGEEBGBGFHHGHHHHHHGEGGFBGHGHFGFFFFHFHHEFFFG@@FGGCDGEDH
@M02034:409:000000000-BFKT7:1:2112:19582:20723 1:N:0:28
AAAGTCGAGGTGCCTAAAGTGGAAACCCAGACTGGGGGTGGGGTTGGTGGTGTAGAGCTTCCTGTAGCCGCATGGCGTTCGTACTTAAATATGGAACTAACCATTCCAATTTTCGCTGTCTCTTATACACATCTCCGAGCCCA
+
AAAAADBBDD>AGGGFFGGGGGGFFGFGGHAFGHHCGGAEGGGGGGGGGGGGCHHHHHHHFHHHHHHHHGCFEEHHGEGGGGHHHFHHFHFHHHFGBFFFFFHGFHFHHHFGHBDDG?CDFGHHGGFBFFFFHF1<E?-@ACE
@M02034:409:000000000-BFKT7:1:2112:16032:20724 1:N:0:28
AAAGTCGAGGTGCCTAAAGTGGCAACCCAGACTAATAATAAGGTTGGTGGTGTAGAGCTTCCTGTAGCCGCATGGCGTTCGTACTTAAATATGGAACTAACCATTCCAATTTTCGCTGTCTCTTATACACATCTCCGAGCCCACGAGACT
+
>>A?>DAAD@ABGFGG4DGFGFGHHHHGGHHGHGHHHHHHGGFDFHEEFGEFHHHDHGGHHHHHFHHHGGGCGGHGGGGGGFFEGHGGHHHHHHFFGHFFGHFHHHEFHHFHHBEDGGGGHBFFBFGHBFGFBD3FDBCCCFAFGCCC?B
@M02034:409:000000000-BFKT7:1:2112:15481:20726 1:N:0:28
AAAGTCGAGGTGCCTAAAGTGGCAACCCAGACTATTAGTGGGGTAGAGCTTCCTGTAGCCGCATGGCGTTCGTACTTAAATATGGAACTAACCATTCCAATTTTCGCTGTCTCTTATACACATCTCCGAGCCCACGAGACTACTGAGCAT
+
BBBBBFBBBBABGGGGFGGGGGGHHHHGGHHG33D555DFH2AEFFHHGHHHHHHHHHHHGGGGGHHGGGGGGHHHHHFHHHHHHHHHHHHHHHHHHHHGHHHHHGGGGGFHHHHGHGHHHHHHHHHGGGGFGHGG<CGGH101F1?1FF
@M02034:409:000000000-BFKT7:1:2112:19464:20728 1:N:0:28
AAAGTCGAGGTGCCTAAAGTGGCAACCCAGACTACGCCTCAGGTTGGTGGTGTAGAGCTTCCTGTAGCCGCATGGCGTTCGTACTTAAATATGGAACTAACCATTCCAATTTTCGCTGTCTCTTATACACATCTCCGAGCCCACGAGACT
+
BBCCCFBBBBBCGGGGGGGGGGGHHHHGGHHGHHHGGGHGHHHGGHGEFGEFHHHGHGHHHHHHHHHHHGGEGGHHGFFGGGHHHHHHHHHHHHHHGHGGGGGHGHHHGHHHGFFGGGGHHHHHGHHHGFHHHHHHCCGGGGEGGGGGGG
@M02034:409:000000000-BFKT7:1:2112:19169:20729 1:N:0:28
AAAGTCGAGGTGCCTAAAGTGGCAACCCAGACTAATAATACTGTTGGTGGTGTAGAGCTTCCTGTAGCCGCATGGCGTTCGTACTTAAATATGGAACTAACCATTCCAATTTTCGCTGTCTCTTATACACATCTCCGAGCCCACGAGACT
+
BBBBBFBBBBABGGGFGGGGGGGGHHHGGHGGGHHHHFHHHHHHHHHBFEEFGFHBFFDHHHHHEGHHHGGEGGHHGGGGG1EGHHHGHHHHHGBGHHHHHHHHHHHGHGHHHHEEFGEGFHGHFGHFHHFHHHHHF?FGCGHGGGGD/F
@M02034:409:000000000-BFKT7:1:2112:10715:20730 1:N:0:28
AAAGTCGAGGTGCCTAAAGTGGCAACCCAGACTAATAATCAGGTTGGTGGTGTAGAGCTTCCTGTAGCCGCATGGCGTTCGTACTTAAATATGGAACTACCATTCCAATTTTCGCTGTCTCTTATACACATCTCCGAGCCCACGAGACTC
+
BCCCAFBBBCABGGGGGGGGGGGHHHHGGHHGHHHHHHHHHHHHHHGEFEEFGGHFHHHHHHHHHGHHGGGGGEHGGEGGGFFHHHHHHHGHHHHEHHGFGHHHHGGBGHHHGEEGG<FGHHHHHHGHHEGFHHHGDFCGFHGGGGGGHF
@M02034:409:000000000-BFKT7:1:2112:13439:20730 1:N:0:28
AAAGTCGAGGTGCCTAAAGTGGCAACCCAGACTCCTAATCAGGTTGGTGGTGTAGAGCTTCCTGTAGCCGCATGGCGTTCGTACTTAAATATGGAACTAACCATTCCAATTTTCGCTGTCTCTTATACACATCTCCGAGCCCACGAGACT
+
CCCCCFBCCCBCGGGGGGGGGGGHHHHGGHHGHHHHHHHHHHHHHHGGGGEFHHHHHHHHHHHHHFHHHGGGGGHGGGGGGGHHHHGHGHHHHHHHHHHHHHHHHHHHHHHHHHGGGGGHHHHHFHHHHHHHHHHGGCGGGGHGGCG?DH
@M02034:409:000000000-BFKT7:1:2112:20263:20732 1:N:0:28
AAAGTCGAGGTGCCTAAAGTGGCAACCCAGACTACGCCGCAGGTTGGTGGTGTAGAGCTTCCTGTAGCCGCATGGTGTTC
+
A>AAAFBBDBAAGGGFGGGFGGGFHHHGGHHGHCFE2AEE0AEF3FG1AAEFAAD5A@B35B5B55B53?>/ED13B1?F
@M02034:409:000000000-BFKT7:1:2112:16584:20737 1:N:0:28
AAAGTCGAGGTGCCTAAAGTGGCAACCCAGACTGGGGGGTCGGTTGGTGGTGTAGAGCTTCCTGTAGCCGCATGGCGTTCGTACTTAAATATGGAACTAACCATTCCAATTTTCGCTGTCTCTTATACACATCTCCGAGCCCACGAGACT
+
CBCCAFBBCCAAGGGGCGGFGGGHHHHGGHHGHHHHGGGEEGGBDGGFGGDFFGHHHHHHHHHHHHHHHFGGGGHHGGGGGGHHHHHHHHGHHHGHGHHFGFFGFHGFHHHHHHGGGDGFGGGGGGFFBFGGFGFFD-A?BFFFFFFFFF
@M02034:409:000000000-BFKT7:1:2112:16941:20739 1:N:0:28
AAAGTCGAGGTGCCTAAAGTGGCAACCCAGACTCCGTCTGCTGTTGGTGGTGTAGAGCTTCCTGTAGCCGCATGGCGTTCGTACTTAAATATGGAACTAACCATTCCAATTTTCGCTGTCTCTTATACACATCTCCGAGCCCACGAGAC
+
BABBBFAB3ABBGGGGGGGGGGGHHHHGGGHGHC3EAGF255BFGHHAF?EFGHGHHHHGHHHHHHHHHGGFGGHHG??FGGHHHHHEEGHGHH3DFHHHHHHHFFH?4GFHHFGGDGGHHGGHGHGH3CGGHHFFAB/BCFHGCFCGG
@M02034:409:000000000-BFKT7:1:2112:21074:20742 1:N:0:28
AAAGTCGAGGTGCCTAAAGTGGCAACCCAGACTACGAAGAGTGTTGGTGGTGTAGAGCTTCCTGTAGCCGCATGGCGTTCGTACTTAAATATGGAACTAACCATTCCAATTTTCGCTGTCTCTTATACCCATCTCCGAGCCCACGAGACT
+
AAAAAFBBDA??4EGFBBGGGGGHHGHCFEHCHHHGCHGDGHHHHHHBF1BFFGHEHHHHFFHHHHHHHEGCGGCGEE?GGFFHHHFHEGGHHHBDGH3GHHHHHHGFGGHHFGGCEDEDGGGHGH3G3?FFFFFFDCGFCFEF?/<?AG
@M02034:409:000000000-BFKT7:1:2112:7230:20742 1:N:0:28
AAAGTCGAGGTGCCTAAAGTGGCAACCCAGACTGGGGGGGGGTTGGTGGTGTAGAGCTTCCTGTAGCCGCATGGCGTTCGTACTTAAATATGGAACTAACCATTCCAATTTTCGCTGTCTCTTATACACATCTCCGAGCCCACGAGACTC
+
AAABAFCADBABGGGGGGGGGGGHGHHGFHHGHHHHGGGGFFF?FFAEFAEFFFFFFFFFFFFFFFFFFFFFFFA@AFFFDFEFFFFFFFFFFFFFFFFFFFFFFFFFFFFF;DDFFFFFFFFFFF/FFFFFFFFFFFFFEFFFFFDFB;
@M02034:409:000000000-BFKT7:1:2112:19616:20745 1:N:0:28
AAAGTCGAGGTGCCTAAAGTGGCAACCCAGACTAGTGAGCATGTTGGTGGTGTAGAGCTTCCTGTAGCCGCATGGCGTTCGTACTTAAATATGGTACTAACCATTCCAGTTTTCGCTGTCTCTTATACACATCTCCGAGCC
+
BBBBBFBBB?AAGGGGGGGGGGGHHHHGGHHGHB3FGAA3AFHGFHF2A2EFG3D5F53B5ABDB5D53AEEEEA10BE11B21?FGB@EGGBF44@@GH313B34F44BBFF4/?EE/B4BFB4BG4B33?GFF2?/<BC
@M02034:409:000000000-BFKT7:1:2112:7019:20757 1:N:0:28
AAAGTCGAGGTGCCTAAAGTGGCAACCCAGACTCCTACTTCTGTTGGTGGTGTAGAGCTTCCTGTAGCCGCATGGCGTTCGTACTTAAATATGGAACTAACCATTCCAATTTTCG
+
BBBBBFBBBBABGGGGGGGGGFGGHHHGGHCGHHHFFFFFFGHHEHAAAEEGF3F555BFAGFFFAA5ABA0EEF1E?E?E>B?FGF3BFFHEE33BBDC31@BBFH44F3FG4E
@M02034:409:000000000-BFKT7:1:2112:28092:20760 1:N:0:28
AAAGTCGAGGTGCCTAAAGTGGCAACCCAGACTGTGAGGAGTGTTGGTGGTGTAGAGCTTCCTGTAGCCGCATGGCGTTCGTACTTAAATATGGAACTAACCATTCCAATTTTCGCTGTCTCTTATACACATCTCCG
+
A>>A>@AADD>ABGCFGFFGGGGHHCGAFCF01ABFFHFCECH1FFF/AEBA/BDDD1BAFGFGF2FDBBA/>EAFF?E>E>0/FGB@GFFHHHBG1@F11B1BG2BG2BGGF2>?EE?1BFFGHDFB>GHH1FDGG
@M02034:409:000000000-BFKT7:1:2112:3846:20760 1:N:0:28
AAAGTCGAGGTGCCTAAAGTGGCAACCCAGACTAGGGTGTCTGTTGGTGGTGTAGAGCTTCCTGTAGCCGCATGGCGTTCGTACTTAAATATGGAACTAACCATTCCAATTTTCGCTGTCTCTTATACACATCTCCGAGCCCACGAGACT
+
ABABBFBBBBBBGGGFGFGGGGGHHHHGGHHGHFGHHEFEHGGGGHHGGGEFGHHFHHHHHHHHHHHHHGGGGGHHGGGGGGHFGHGHHHGGHHFHFGBGHHGGHHHHHHHHHGGFGGEFHHHHHHGFFFHHHHGFGGGCGGHGGDFEFF
@M02034:409:000000000-BFKT7:1:2112:3935:20772 1:N:0:28
AAAGTCGAGGTGCCTAAAGTGGCAACCCAGACTAATTCTCTGGTTGGTGGTGTAGAGCTTCCTGTAGCCGCATGGCGTTCGTACTTAAATATGGAACTAACCATTCCAATTTTCGCTGTCTCTTATACACATCTCCGAGCCCACGAGACT
+
BBCCCFBCCCBCGGGGGGGGGGGHHHGEGHHGH3FDG5F55DCGHGGEFEFFGFGFGBGHHGHGHHHHHGG@EGHHGFGGGEGEHHHEHHGHHHDFHHHHHHHGHHGFGGGHHHGGGGFFHHHHHHFFFGHHHHFGDCDGGGHFC@DGGH
@M02034:409:000000000-BFKT7:1:2112:19316:20773 1:N:0:28
AAAGTCGAGGTGCCTAAAGTGGCAACCCAGACTCCTCCGAATGTTGGTGGTGTAGAGCTTCCTGTAGCCGCATGGCGTTCGTACTTAAATATGGAACTAACCATTCCAATTTTCGCTGTCTCTTATACACATCTCCGAGCCCACGAGACT
+
ABBBBFACCBAAGGGGGGGGGGGHHHHGGHHGHHHHFGGGGFHHHHHEFAEFAFGGHHHHGHHHHGHHGGG?EGHFCEFGGEGGHHHHDGHFHG3EGHGHFGFGHFHGFGGHHHEGFG?EEFFGGGBD?FHHHHGHGGGGGEHGGGGDDH
@M02034:409:000000000-BFKT7:1:2112:25939:20773 1:N:0:28
AAAGTCGAGGTGCCTAAAGTGGCAACCCAGACTACTAAGTCGGTTGGTGGTGTAGAGCTTCCTGTAGCCGCATGGCGTTCGTACTTAAATATGGAACTAACCATTCCAATTTTCGCTGTCTCTTATACACATCTCCGAGCCCACGAGACT
+
BABBAFBBBBABGGGGBGGGGGGHHHHGGHHGHHHHHHHHHGGEGGGGFGEFGHHHHHHHGHHHGHHHGGGGGGHHGGGGGGHHHHHHHHHHHHHGGHHGGHFHHHHHHHHHHGGGGGEHFHHHHHGHFHHHHHGHGCC?FGHGGGFFFF
@M02034:409:000000000-BFKT7:1:2112:26973:20784 1:N:0:28
AAAGTCGAGGTGCCTAAAGTGGCAACCCAGACTGGGGTGGGGGTTGGTGGTGTAGAGCTTCCTGTAGCCGCATGGCGTTCGTACTTAAATATGGAACTAACCATTCCAATTTTCGCTGTCTCTTATACACATCTCCGAGCCCACGAGACT
+
AABCAFBABBBCGGGGGGGGGGGHHHHGGGHGHHGCG2EEGGGFGCEGG?EGFFHFD4GHFHGFHFF4@EGEFEGCEEEEGGFFEFHHBGGHHB?EGHHHF02FD?GFGGGHHH?DGGEHHHHFGHGGFGFHHHHHGGGGGGEEGCFGGG
@M02034:409:000000000-BFKT7:1:2112:17688:20788 1:N:0:28
AAAGTCGAGGTGCCTAAAGTGGCAACCCAGACTACTAATAAGGTTGGTGGTGTAGAGCTTCCTGTAGCCGCATGGCGTTCGTACTTAAATATGGAACTAACCATTCCAATTTTCGCTGTCTCTTAACACATCTCCGAGCCCACGAGACTC
+
BBBBBFBBBBAAFGGGGGGGGGGHHHHGGHHGHHHHHHHHHHHGGHGGFGEFHHHHHHHHHHHHHHHHHGGEGGHGGEGGGGHHHHHHHHHHHHGHFHGGHGGHHHHHHHHHHHGGGGGHHGHHGGHHGAGGHGHGGGGGGHGG?/EAGF
@M02034:409:000000000-BFKT7:1:2112:11466:20796 1:N:0:28
AAAGTCGAGGTGCCTAAAGTGGCAACCCAGACTGGTCCGGGGGTTGGTGGTGTAGAGCTTCCTGTAGCCGCATGGCGTTCGTACTTAAATATGGAACTAACCATTCCAATTTTCGCTGTCTCTTATACACATCTCCGAGCCCACGAGACT
+
CCCCCFBCCCABGGGGGGGGGGGHGHHGGHHGHHHHHHGGGGGGGGGEGGEFGHHGHHHHHHHHGHHHHGGGGGHHGGGGGGHHHHHHHHGHHHHHHHHHHHHHHHHHHHHHHHGGGGGHHHHHGHGGHHHHHHHHGCGGGGHGGGGGGH
@M02034:409:000000000-BFKT7:1:2112:22152:20814 1:N:0:28
AAAGTCGAGGTGCCTAAAGTGGCAACCCAGACTAAGGATCATGTTGGTGGTGTAGAGCTTCCTGTAGCCGCATGGCGTTCGTACTTAAATATGGAACTAACCATTCCAATTTTCGCTGTCTCTTATACACATCTCCGAGCCCACGAGACT
+
AAAAAFBCCCAAGGGGGGGGGFGGHHHGGHHFHHHHHGHHHHHHHHHFGDAFFFHGHHHHHFHFFGHHHGGGGGHHGEGGGFHHHHHGHHGHHHHGGHHFFHHHHHGHHHHHHGGGGGEFHFHHHFHGGHGHGGGHGGGGGGHGGDFGGF
@M02034:409:000000000-BFKT7:1:2112:28530:20815 1:N:0:28
AAAGTCGAGGTGCCTAAAGTGGCAACCCAGACTCGGGAGCAGGTTGGTGGTGTAGAGCTTCCTGTAGCCGCATGGCGTTCGTACTTAAATATGGAACTAACCATTCCAATTTCGCT
+
BBBBBFBBDBAAFFGGGGGGGGGHHHGGGHHGHF22AAAEGHHHFHGGGGEFFHHHHHHHHHHHHHHFFFGGGGHHGGGGFGHHGHHGHHFHHHGHFHGHHHHHHHHHDGHH4B/?
@M02034:409:000000000-BFKT7:1:2112:27661:20820 1:N:0:28
AAAGTCGAGGTGCCTAAAGTGGCAACCCAGACTCTGAAGGGGGTTGGTGGAGTAGAGCTTCCTGTAGCCGCATGGCGTTCGTACTTAAATATGGAACTAACCATTCCAATTTTCGCTGTCTGTTATACACATCTCCGAG
+
A>A?>@AAD?AA1FGGG1GGGB0AG0G?FHHFHBFFGGBGE?/EAEAEFE/BFFFGB11GHCGB@@GGFEE/ECGGGEE/E?0/>FGFHFEFHFDGHHBGGHHFBDFHHF1FG2BFCGCGH1@GDD22>CGFGG>F//<
@M02034:409:000000000-BFKT7:1:2112:5103:20823 1:N:0:28
AAAGTCGAGGTGCCTAAAGTGGCAACCCAGACTCAGAATAAGGTTGGTGGTGTAGAGCTTCCTGTAGCCGCATGGCGTTCGTACTTAAATATGGAACTAACCATTCCAATTTTCGCTGTCTCTTATACACATCTCCGAGCCCACGAGACT
+
A3AAAFAABBBBGGGGGGGDGGGHGHHGGHHGHHHGHHHHHHHGGHGEFGEFHHHHHHHHGFHHFHHHHGGGFFHHGFGGGFGHHHHHHHHHHHHHFHGHHHHHHHHHHHHHHDFGGDFHHHHHGGGGFHHHHGGHGCGCGAEGFCGGGH
@M02034:409:000000000-BFKT7:1:2112:13555:20824 1:N:0:28
AAAGTCGAGGTGCCTAAAGTGGCAACCCAGACTCAGCTTGCGGTTGGTGGTGTAGAGCTTCCTGTAGCCGCATGGCGTTCGTACTTAAATATGGAACTAACCATTCCAATTTTCGCTGTCTCTTATACACATCTCCGAGCCCACGAGACT
+
CCCCCFCCBCCCGGGGGGGGGGGHHGHGGHHGHHHHHHHHHGGGGGGGGGEFHHHHHHHHGHHHHHHHHGGFGGHHGGGGGGGHHHHGHHHHHHFFFHHGHHGHHHHDHHHHHHGGFGGHHGHHBGGH3GBGHHHHGFGGGEHGGGGGGH
@M02034:409:000000000-BFKT7:1:2112:12106:20825 1:N:0:28
AAAGTCGAGGTGCCTAAAGTGGCAACCCAGACTACGTTTGAGGTTGGTGGTGTAGAGCTTCCTGTAGCCGCATGGCGTTCGTACTTAAATATGGAACTAACCATTCCAATTTTCGCTGTCTCTTATACACATCTCCGAGCCCACGAGAC
+
BCCCBFBBCCCCGGGGGGGGGGGHHHHGGHHGHF3FAFGA5FHHGHGFGGFFHHHHHHHHHHHHHHHHHGGEFGHHGGGGGGHHHHHHHHHHHHGHHHHHHHHHHHHHHHHHHHEGGGGGHGHHGHHHHHHHHHHHGCGGGGHGGGGFG
@M02034:409:000000000-BFKT7:1:2112:7641:20828 1:N:0:28
AAAGTCGAGGTGCCTAAAGTGGCAACCCAGACTAATAAGAATGTTGGTGGTGTAGAGCTTCCTGTAGCCGCATGGCGTTCGTACTTAAATATGGAACTAACCATTCCAATTTTCGCTGTCTCTTATACACATCTCCGAGCCCACGAGACT
+
AAABBFABBDABGGGFGFGFFGGFHEGGEGHGHHHHG5FFHHHHHHHEFGEFFFGHFFHHHFHGGHGHHGGCGGHFEEEGGEHHHHHFFHHGGHHFGGHHHGBFHHFFGGGHHEEFGGGHHEHHHHHHEGHHHHHGG/@CCGHGF@CG?G
@M02034:409:000000000-BFKT7:1:2112:14952:20833 1:N:0:28
AAAGTCGAGGTGCCTAAAGTGGCAACCCAGACTAGGAATCAGGTTGGTGGTGTAGAGCTTCCTGTAGCCGCATGGCGTTCGTACTTAAATATGGAACTAACCATTCCAATTTTCGCTGTCTCTTATACACATCTCCGAGCCCACGAGACT
+
BBCCBFCCCCCCGGGGGGGGGGGHHHHGGHHGHHHHHHHHHHHHHHGGGGEFGHHHHHHHHHHHHHHGHGGGGGHHGGGGGGHHHHHHHHHHHHHHHHHHHHHHHHHHHHHHHHGGGGGHHHHHHHHHHHHHHHHGGFGGGGHGGGGGGH
@M02034:409:000000000-BFKT7:1:2112:16579:20834 1:N:0:28
AAAGTCGAGGTGCCTAAAGTGGCAACCCAGACTACT
+
A?ABAFBBBBABCGGGGGGGGGGHHHHGGHHGG335
@M02034:409:000000000-BFKT7:1:2112:7658:20840 1:N:0:28
AAAGTCGAGGTGCCTAAAGTGGCAACCCAGACTAATAAGAATGTTGGTGGTGTAGAGCTTCCTGTAGCCGCATGGCGTTCGTACTTAAATATGGAACTAACCATTCCAATTTTCGCTGTCTCTTATACACATCTCCGAGCCCACGAGAC
+
BBBBAFBABDABGFGGGFGGGGGHHHHGGHHGHGHB5G5BGDFHHHHEFGFGHHHHHHHGHHHHHHHHHGGEGGHHGGGGGGHHHHHHHHHHHHFHFHHHHHHHHHHHFGHHHHGGGGGHHFHHGGGFGHHHHHHFGDDGGGHGGGG/C
@M02034:409:000000000-BFKT7:1:2112:27871:20841 1:N:0:28
AAAGTCGAGGTGCCTAAAGTGGCAACCCAGATTCTGCCGCCGGTTGGCGGTGTAGAGCTTCCTGTAGCCGCATGGCGTTCGTACTTAAATATGGAACTAACCATTCCAATTTTCGCTGTCTCTTATACACATCTCCGAGCCCACGAGACT
+
AAA1A@>ADDAAGGGGGGGAE1B0EABEFHC1BGH2B1AAECEEEGG1A/>>EBEGG1FGHFG1BGGFGE/@>EH>E/EFEEGGCH2DGB2GHHGGFHFFGC1FHHFFHHEHHHCCGGBFFFHDDDGHFFGHHHHEGCGG<.F.ACGCCG
@M02034:409:000000000-BFKT7:1:2112:21282:20850 1:N:0:28
AAAGTCGAGGTGCCTAAAGTGGCAACCCAGACTAAGAATTCGGTTGGTGGTGTAGAGCTTCCTGTAGCCGCATGGCGTTCGTACTTAAATATGGTACTAACCATTCCAATTTTCGCTGTCTCTTATACACATCTCCGAGCCCACGAGTCT
+
AAAAAFAADDAAGGGD11BAEFFHHHFGGH0FHHFFHFGHHCHGGC/EF/EFFHGDFBHGBHHFHGHGF//>EEFCEGEGGGFFHHHFFGFGHF2B2F22CE1BFFE>BBDGHG/EE/EBGFGF1FFGGHDFFDGBAC@CCFGFC?C/?G
@M02034:409:000000000-BFKT7:1:2112:22310:20855 1:N:0:28
AAAGTCGAGGTGCCTAAAGTGGCAACCCAGACTTTTGGTGGGGTTGGTGGTGTAGAGCTTCCTGTAGCCGCATGGCGTTCGTACTTAAATATGGAACTAACCATTCCAATTTTCGCTGTCTCTTATACACATCTCCGAGCCCACGAGACT
+
BBBBBFBBBBBBGGGGF4GGGFGHHHHGGFHGHHHHGGHGGGGGEFGEFGFGHGHHHHHHHHHGHHHEHGGGGGHECEEGGGHHHHHHHHHHHEDGHHHHGHHGHHFFDGHHHH/FGGGHHHHH?GFHFGFHHHFG/@?/AAGE?-<CDH
@M02034:409:000000000-BFKT7:1:2112:12594:20864 1:N:0:28
AAAGTCGAGGTGCCTAAAGTGGCAACCCAGACTAAGCCTAATGTTGGTGGTGTAGAGCTTCCTGTAGCCGCATGGCGTTCGTACTTAAATATGGAACTAACCATTCCAATTTTCGCTGTCTCTTATACACATCTCCGAGCCCACGAG
+
BBBBBFBBB?AAFGGGGBGGGFGGFGHGGHGFHHHFFHFHHGGHHGG2FAAFHBGFGBEGHGHGHFFFEFGCEGHGGEEFGEHEHHHFHHGHHHE3GFGFHFHHHHGFGGBGHDEGFGEFDBFGGG4?DGGCGHHFG?FCCFHEB/<
@M02034:409:000000000-BFKT7:1:2112:16187:20878 1:N:0:28
AAAGTCGAGGTGCCTAAAGTGGCAACCCAGACTTCGAAGACTGTTGGTGGTGTAGAGCTTCCTGTAGCCGCATGGCGTTCGTACTTAAATATGGAACTAACCATTCCAATTTTCGCTGTCTCTTATACACATCTCCGAGCCCACGAGACT
+
BABCCFCCCCCCGGGGGGGGGGGHHHHGGHHGHHHGHGGGHHHGHHHFGGEFFHHHHHHHHHHHHHHHHGGGGGHHGGGGGGHHHHHFHHHHHHHHHHHHHHHHHHGHHHHHHHGGGGGHHHHHHHHHGHHGHHHHGFGGGGHGGGGGGH
@M02034:409:000000000-BFKT7:1:2112:19096:20878 1:N:0:28
AAAGTCGAGGTGCCTAAAGTGGCAACCCAGACTCGGGTTGATGTTGGTGGTGTAGAGCTTCCTGTAGCCGCATGGCGTTCGTACTTAAATATGGAACTAACCATTCCAATTTTCGCTGTCTCTTATACACATCTCCGAGCCCACGAGACT
+
AAAABFBB@BAAGGGGFGGGGFGHHHHGGHGGHFFGGAAEGHHHHGHEFGBFGFHHHHHHHHHHHHHHHGFEFGHHGGGGGFHHHHFFFHFHHHFDGFGGHHHHHHHHHHHHHHGGGGGFHGHHFHFHFHHHHHFHGGGGGGEFFGGGGD
@M02034:409:000000000-BFKT7:1:2112:10949:20879 1:N:0:28
AAAGTCGAGGTGCCTAAAGTGGCAACCCAGACTAGTACGTCTGTTGGTGGTGTAGAGCTTCCTGTAGCCGCATGGCGTTCGTACTTAAATATGGAACTAACCATTCCAATTTTCGCTGTCTCTATACACATCTCCGAGCCCACGAGACTC
+
BBCCBFCBCBABGGGGGGGGGGGHHHHGGHHGHHHHHHEFHHGHHHHGGGGFHHHFHHHHHHHHHHHGHGGGGGHGGGGGGGHHHHGHHHHHHHFGGHHHHGGHHHHHHHHHHFFGGGGHHHHHHHGHHGFHHHHGGGGGGHGGC?FGHH
@M02034:409:000000000-BFKT7:1:2112:20695:20884 1:N:0:28
AAAGTCGAGGTGCCTAAAGTGGCAACCCAGACTAATACGGCGGTTGGTGGTGTAGAGGTT
+
BBCBBFBCCCBCGGGGGGGGGGGHHHHGGHHGHGHHHFEDEGGAEEC1F?EF13D5E2B?
@M02034:409:000000000-BFKT7:1:2112:20639:20893 1:N:0:28
AAAGTCGAGGTGCCTAAAGTGGCAACCCAGACTACGAAGAATGTTGGTGGTGTAGAGCTTCCTGTAGCCGCATGGCGTTCGTACTTAAATATGGAACTAACCATTCCAATTTTCGCTGTCTCTTATACACATCTCCGAGCCCACGAGACT
+
AABCAFBCCCAAFGGGGGGGGGGHHHHGGHHGHHHGGHGGHHHHHHHEFGGFGHGGGHHHHGHGHHHHHGGGGGHHGGGGGFHHHHHHHHFHHHFGHHHHHHHHHHHHHHHHHHGGGGGGHHHHHHHHHFHFHHHFGCGGGGHGGGGGGH
@M02034:409:000000000-BFKT7:1:2112:8687:20894 1:N:0:28
AAAGTCGAGGTGCCTAAAGTGGCAACCCAGACTCAGAATCTGGTTGGTGGTGTAGAGCTTCCTGTAGCCGCATGGCGTTCGTACTTAAATATGGAACTAACCATTCCAATTTTCGCTGTCTCTTATACACATCTCCGAGCCCACGAGACT
+
AAAAAFAADBAAGFGGGGGGGFGFGEHCGGGGHFHFD5AFGFFHHGGEFDEFGBGFFDGGHHHFGHHHHGGGEFHHGFEGGEGHHHGHHGFHEHF3EFGHGHHHHHFDGGHHHGEGGEEGHHGHFHGHGHGHHHHEGBCGCGHGG@CCDF
@M02034:409:000000000-BFKT7:1:2112:27129:20896 1:N:0:28
AAAGTCGAGGTGCCTAAAGTGGCAACCCAGACTAATAAGCAGGTTGGTGGTGTAGAGCTTCCTGTAGCCGCATGGCGTTCGTACTTAAATATGGAACTAACCATTCCAATTTTCGCTGTCTCTATACACATCTCCGAGCCCACGAGACT
+
CCCCBFBBBCABGGGGGGGGGGFHFHHGGHHGHFGCHBGF5GECFHA2AEEFGEFFF53GAGHHEAF5B1E@EEH1>?/FF>FGGHHGGHGHHH33FFHH30FFFFE4BFEHF?E/EA<BFFFDFBFGGBFGHDHECG?C??F@<CDDB
@M02034:409:000000000-BFKT7:1:2112:20655:20900 1:N:0:28
AAAGTCGAGGTGCCTAAAGTGGCAACCCAGACTACGAAGAATGTTGGTGGTGTAGAGCTTCCTGTAGCCGCATGGCGTTCGTACTTAAATATGGAACTAACCATTCCAATTTTCGCTGTCTCTTATACACATCTCCGAGCCCACGAGACT
+
A3AAAFBBB@AAGGEGFEGGFGFHHFA2FHHD3GFEFHGCGFHGFHH2BE1FFAEDF5EBGGHHFGFFHFGGGGHHGGGGGGEHHHGGG4FHDFHHF3@GCGHGDFDFHHGHBGCDEGGFEFFFGGH3?FGCGGBFD@BB/FGFCG/DAF
@M02034:409:000000000-BFKT7:1:2112:19712:20903 1:N:0:28
AAAGTCGAGGTGCCTAAAGTGGCAACCCAGACTCCGGGTGGGGTTGGTGGTGTAGAGCTTCCTGTAGCCGCATGGCGTTCGTACTTAAATATGGAACTAACCATTCCAATTTTCGCTGTCTCTTATACACATCCCGAGCCCACGAGACTC
+
CCCCBFCBBCCCGGGGGGGGGGGHGHHGGHHGHGHGGGGGGGGGGGGGFGFFFGGEGHHHFHHHHHHHHFGGGGHHGGGGGFHHHHHHHHHHHHFFHHGHHGDHDGGFHHHHHHGGGGEHHHGGFFHFHHHHHGHAED@FCFGGFCGGBC
@M02034:409:000000000-BFKT7:1:2112:3837:20905 1:N:0:28
AAAGTCGAGGTGCCTAAAGTGGCAACCCAGACTACGAGGGGTGTTGGTGGTGTAGAGCTTCCTGTAGCCGCATGGCGTTCGTACTTAAATATGGAACTAACCATTCCAATTTTCGCTGTCTCTTATACACATCTCCGAGCCCACGAGACT
+
CCCCBFCCCCABGGGGEGGGGGGHHHHGGHHGHHHGFGGGGEEGGHHGGGEFHFHFHHHHHHHHGFGGHGGCEGHHGGGGGGHHHHGGHHHHHGGFFHGGGHHHHHHGGGHHHHGGGGGFHHHHGHGH>GHHHHFHF?<DGGHGGCCGGH
@M02034:409:000000000-BFKT7:1:2112:4504:20906 1:N:0:28
AAAGTCGAGGTGCCTAAAGTGGCAACCCAGACTCCTAATCATGTTGGTGGTGTAGAGCTTCCTGTAGCCGCATGGCGTTCGTACTTAAATATGGAACTAACCATTCCAATTTTCGCTGTCTCTTATACACATCTCCGAGCCCACGAGACT
+
CCCCCFCBBCBCGGGGGGGFGFGHHHFGGHHGHHHHHHHHGGGHHHHAFFAFFGHHHHHHGHHHHHHHHGGFGGHHGGGGGGHHHHHHHHHHHHDGHHHHHHFHHHHHHHHHHHGEGFEFHGHHGHHB4GHHHGGFF/DGGGGGGCDFGH
@M02034:409:000000000-BFKT7:1:2112:23825:20906 1:N:0:28
AAAGTCGAGGTGCCTAAAGTGGCAACCCAGACTTCTCCGCAGGTTGGTGGTGTAGAGCTTCCTGTAGCCGCATGGCGTTCGTACTTAAATATGGAACTAACCATTCCAATTTTCGCTGTCTCTTATACACATCTCCGAGCCCACGAGACT
+
BBBBBFAADBBBGGGGGGGGGGGHBHHGCHHGHHHHGHGGECGAFGGGGGEFHGHHHHHHHHHHFHHHHGGGGGHHGGGGGGHHHHHHHHBHHHGHGFFEFFFHGFGHBGFHHHGGGGGGHGHF3GGHGHHHGHHHGG?CDGHGGFG?AB
@M02034:409:000000000-BFKT7:1:2112:9479:20908 1:N:0:28
AAAGTCGAGGTGCCTAAAGTGGCAACCCAGACTACGAATCAGGTTGGTGGTGTAGAGCTTCCTGTAGCCGCATGGCGTTCGTACTTAAATATGGAACTAACCATTCCAATTTTCGCTGTCTCTTATACACATCTCCGAGCCCACGAGACT
+
CCCCCFCCCCBCGGGGGGGGGGGHHHHGGGHGHHHGGHHGHHHHHHGEGGFGHHHHHGHHHHHHHHHHHGGGGGHHGFGGGGHHHHHHHHGGHHHHGHHGHHHHHHHHHGHHHBEGGGGGHHHHHHHHFHHHHHHFGCGFGGHGGGGGGH
@M02034:409:000000000-BFKT7:1:2112:19000:20916 1:N:0:28
AAAGTCGAGGTGCCTAAAGTGGCAACCCAGACTACTCCTCCGGTTGGTGGTGTAGAGCTTCCTGTAGCCGCATGGCGTTCGTACTTAAATATGGAACTAACCATTCCAATTTTCGCTGTCTCTTATACACATCTCCGAGCCCACGAGACT
+
BCCCCFBCCCCCGGGGGGGGGGGHHHHGGHHGHHHHHHHHHGGGGGGEFGGFHHHHHHHHGHHHHHHHHGGGGGHHGGGGGGHHHHHHGHHHHHHGHHHGHHHHHHGHHHHHHHGGGGGHHHHHHHHHHHHHHHHGGCGGGGHGGGGGGG
@M02034:409:000000000-BFKT7:1:2112:27922:20924 1:N:0:28
AAAGTCGAGGTGCCTAAAGTGGCAACCCAGACTAATAATAATGTTGGTGGTGTAGAGCTTCCTGTAGCCGCATGGCGTTCGTACTTAAATATGGAACTAACCATTCCAATTTTCGCTGTCTCTTATACACATCTCCGAGCCCACGAGACT
+
AABBAFAABBAAGGGGGGGGGFFHHHHGGEHGHFCGFFHFFHH5F5B2BAEFHHGHGBGH5FFGADGFFEE?EFGECA0FAE2G1GHFFHHHH33@FHHGGFFGFGHFBGHGHFECG/?GHHFHEHBF4CHHF3FD/>/CD/?FCGGAAD
@M02034:409:000000000-BFKT7:1:2112:16812:20926 1:N:0:28
AAAGTCGAGGTGCCTAAAGTGGCAACCCAGACTCAGATGCAGGTTGGTGGTGTAGAGCTTCCTGTAGCCGCATGGCGTTCGTACTTAAATATGGAACTAACCATTCCAATTTTCGCTGTCTCTTATACACATCTCCAGCCCACGAGACTC
+
BABBCFCCCCBBGGGGGGGGGGGHHHHGGHHGHHHHHHHGHHHHHHGEGGEFGHHFHHHHHHHHHHHHHGGGGGHHGGGGGGHHHHHHHHHHHHGHHHHHHHHHHHHHHHHHHFGGGGGHHHHHGHFHGHHFHHFGHHHGGHGGCFGGHH
@M02034:409:000000000-BFKT7:1:2112:14857:20928 1:N:0:28
AAAGTCGAGGTGCCTAAAGTGGCAACCCAGACTACTCATAATGTTGGTGGTGTAGAGCTTCCTGTAGCCGCATGGCGTTCGTACTTAAATATGGAACTAACCATTCCAATTTTCGCTGTCTCTTATACACATCTCCGAGCCCACGAGACT
+
AABBBFABBBBBGGGGGGGGGGGHHHHGGHHGHHHHHHHHHHHHHHHGGGEFHHHHHHHHHHHHHHHHHGGCGGHHGGGGGGHHHHHHHHHHHHHHHHHGHHGHHHHHHHHHHHGGGGGHHGHHGHGHFHHHHHHHGCGGGGHGGGGEGH
@M02034:409:000000000-BFKT7:1:2112:12216:20932 1:N:0:28
AAAGTCGAGGTGCCTAAAGTGGCAACCCAGACTCCGACGAATGTTGGTGGTGTAGAGCTTCCTGTAGCCGCATGGCGTTCGTACTTAAATATGGAACTAACCATTCCAATTTTCGCTGTCTCTTATACACATCTCCGAGCCCACGAGACT
+
CCCCCFBBCCBCGGGGGGGGGGGHHHHGGHHGHHFGEEFE2FGHHHGAFEGGG3FAD5FEEHHHG5@@FEE@EEA1EEEGGEFHGHH3FGHFFF33BFGG3F3BEDH4BGHHHF/EED<D?DFF3FDGFGF2GHHFG/<A@CCAGGGGFH
@M02034:409:000000000-BFKT7:1:2112:27474:20936 1:N:0:28
AAAGTCGAGGTGCCTAAAGTGGCAACCCAGACTAGTAAGAATGTTGGTGGTGTAGAGCTTCCTGTAGCCGCATGGCGTTCGTACTTAAATATGGAACTAACCATTCCAATTTTCGCTGTCTCTTATACACATCTCC
+
AAAAAFAADDAAGGGG1G1FGBFFHHHGGFHGHCHGGHGHHGBGGDFEGGCFHFHHHHGHHHHHHHHBHGGGGGHGGGGGGGFHGH2GGFHHHHFFGGFHHHEHFHFGHHHHHHGGGG/FHFGFEGBG2F<GGHHG
@M02034:409:000000000-BFKT7:1:2112:12991:20936 1:N:0:28
AAAGTCGAGGTGCCTAAAGTGGCAACCCAGACTTCGAATCCGGTTGGTGGTGTAGAGCTTCCTGTAGCCGCATGGCGTTCGTACTTAAATATGGAACTAACCATTCCAATTTTCGCTGTCTCTTATACACATCTCCGAGCCCACGAGACT
+
CCCCCFCCCCBBGGGGGGGGGGGHHHHGGHHGHHHGHHHGHGGGGGGFFGFFHGHHHHHHHHHHGHHHHGGGGGHHGGGGGFHHHHHHHHHHHHHHHHHHHHGHHHGGHHHGHHGGGGGHHGHHGHHHGHHHHHHHG/CGFGHGGFFGGH
@M02034:409:000000000-BFKT7:1:2112:27492:20937 1:N:0:28
AAAGTCGAGGTGCCTAAAGTGGCAACCCAGACTAGTAAGAATGTTGGTGGTGTAGAGCTTCCTGTAGCCGCATGGCGTTCGTACTTAAATATGGAACTAACCATTCCAATTTTCGCTGTCTCTTATACACATCTCCGAGCCCACGAGACT
+
AAAA>DAADD>AGGGFGGGGGGCHHHFGGGHGHHHHHHHHHHHFHHGFFGBFGGHGHHHHHHHFFGHHHEEGGEH1EEEFEEFEGHFFHHGFHHGFCGFFFFDGBGFFGHHHHFFEG?FGEGFHFHHGGFFC2BBBFCCC/FFFGDGG?G
@M02034:409:000000000-BFKT7:1:2112:21165:20938 1:N:0:28
AAAGTCGAGGTGCCTAAAGTGGCAACCCAGACTAAGAAGGAGGTTGGTGGTGTAGAGCTTCCTGTAGCCGCATGGCGTTCGTACTTAAATATGGAACTAACCATTCCAATTTTCGCTGTCTCTTATACACATCTCCGAGCCCACGAGACT
+
AABCCFABBBABGGGGGGGGGGGGFHHGGFHGHG3GGFFHFHGGHHGGFGGEGEGHFHHHHHGHFFHHFGGEEGHGGGGGGGFHHGHHHFHGHHFDFHGF3?3BGHFFFGHHHFEGGGEFFHHHDHFFBGG2GHHHGGCGGGCCGGGDGH
@M02034:409:000000000-BFKT7:1:2112:18902:20940 1:N:0:28
AAAGTCGAGGTGCCTAAAGTGGCAACCCAGACTGGTTCGGGTGTTGGTGGTGTAGAGCTTCCTGTAGCCGCATGGCGTTCGTACTTAAATATGGAACTAACCATTCCAATTTTCGCTGTCTCTTATACCATCTCCGAGCCCACGAGACTC
+
BBBBAFABBBA@GGGGGGGGGGGGHHHGGHHGHHHHHHGGGHGGGHGGGGEFHHHGHHHHHHHHHHHGHGGGGGHHGGGGGGHHHHHHHHHHHHGHGHHHHHHHGHGHFGHHHGGGGGGGHHHHHHHHHHHHFHGGGGGGGHGGGGGGGH
@M02034:409:000000000-BFKT7:1:2112:10812:20942 1:N:0:28
AAAGTCGAGGTGCCTAAAGTGGCAACCCAGACTCAGAGTAATGTTGGTGGTGTAGAGCTTCCTGTAGCCGCATGGCGTTCGTACTTAAATATGGAACTAACCATTCAATTTTCGCTGTCTCTTATACACATCTCCGAGCCCACGAGACTC
+
BACCAFBCCCCCGGGGGGGGGGGHHHHGGHHGHHHHHHGHHGHGGHHGGGGGHHHHHHHHHHHHHHHHGGGGGGHHGGGGGGHHHHHHHHHHHHHHGHHGHHGHHHHHHHHHHEFFFFGHHHHHHHFGHFHHHHGD@DCGFHGGGCGGHG
@M02034:409:000000000-BFKT7:1:2112:26199:20942 1:N:0:28
AAAGTCGAGGTGCCTAAAGTGGCAACCCAGACTACGCATACGGTTGGTGGTGTAGAGCTTCCTGTAGCCGCATGGCGTTCGTACTTAAATATGGAACTAACCATTCCAATTTTCGCTGTCTCTTATACACATCTCCGAGCCCACGAGACT
+
AAAAAFBBBB>AFGGGFGGFGGGFFHFFGFGFGFBEGGGGFHGHFEFEFGEFFFF5GDEGGFHHHHHGBEEGEFHHEEGGGEFCGHHEHHFFFGFEBGGG3FB?FD?EGHHGHFF/EFBGFHHHDG3G32FGFGDF?@FC?CGECG?..<
@M02034:409:000000000-BFKT7:1:2112:11563:20960 1:N:0:28
AAAGTCGAGGTGCCTAAAGTGGCAACCCAGACTTTGAATAAGGTTGGTGGTGTAGAGCTTCCTGTAGCCGCATGGCGTTCGTACTTAAATATGGAACTAACCATTCCAATTTTCGCTGTCTCTTATACACATCTCCGAGCCCACGAGACT
+
BBCCAFCCCCBCGGGGGGGGGGGHHHHGGHHGHHHHGHHGHHHHHHGGFGFFGHHHHHHHHHHHHHHHHGGGGGHHGGGGGGFHHHHHHHHHHHGHHHHHHHHHHHHHHGHHHHGGGGGGHHHHGHFFFGHHHHHHG?GGGGHGFGGDDH
@M02034:409:000000000-BFKT7:1:2112:20279:20963 1:N:0:28
AAAGTCGAGGTGCCTAAAGTGGCAACCCAGACTGATACGCGTGTTGGTGGTGTAGAGCTTCCTGTAGCCGCATGGCGTTCGTACTTAAATATGGAACTAACCATTCCAATTTTCGCTGTCTCTTATACACATCTCCGAGCCCACGAGACT
+
CCCCAFCCCCBCGGGGGGGGGGGHHHHGGHHGHHHHHHGGGGGGHHHGGGEFGHHHHHHHHHHHHHHHHGGGGGHHGGGGGGGHHHHHHHHHHHHHHHHHHHHHHHHHHHHHHHGGGGFHHHHHHHHHGHHHHHGHGGGGGGHGGGGGGH
@M02034:409:000000000-BFKT7:1:2112:12749:20978 1:N:0:28
AAAGTCGAGGTGCCTAAAGTGGCAACCCAGACTAATGATAAGGTTGGTGGTGTAGAGCTTCCTGTAGCCGCATGGCGTTCGTACTTAAATATGGAACTAACCATTCCAATTTTCGCTGTCTCTTATACACATCTCCGAGCCCACGAGACT
+
BBBBABABBBBBGGGGGGGGGGGHGHHGDHHGGHFGGCHFHHGHHHGEFFEABFGFHFHHGFHFGHFGHGGEFGHHGGGGGFFEHHGFEGHHHEEFFGHGHHHFGHEDGGGGHHEGGGEFDHGFBFGFHFGHGHHFD?DF/<GFCFG/?G
@M02034:409:000000000-BFKT7:1:2112:4072:20979 1:N:0:28
AAAGTCGAGGTGCCTAAAGTGGCAACCCAGACTAAGAATGATGTTGGTGGTGTAGAGCTTCCTGTAGCCGCATGGCGTTCGTACTTAAATATGGAACTAACCATTCCAATTTTCGCTGTCTCTTATACACATCTCCGAGCCCACGAGACT
+
BAB@AFAADBBBGGGGG4GFGGGHHHGGGHGGHHHHGHHHFGHGHHHFGGEGHHHHHHHHHHHHHFHHGGGEEGHHGGGGGGHHHHFGHHHHHHHHGHHHHHHHHHGFHHHHHHGGGGGGGHHHGHFHFHHHHHGHG?CFFGHGFGGG?G
@M02034:409:000000000-BFKT7:1:2112:10996:20980 1:N:0:28
AAAGTCGAGGTGCCTAAAGTGGCAACCCAGACTACTGGTACTGTTGGTGGTGTAGAGCTTCCTGTAGCCGCATGGCGTTCGTACTTAAATATGGAACTAACCATTCCAATTTTCGCTGTCTCTTATACACATCTCCGAGCCCACGAGACT
+
BBCCBFCCCCBCGGGGGGGGGGGHHHHGGHHGHHHHHHHHHHHHHHHGFGFFGHHHHHHHHHHHHHHHHGGGGGHGGGGGGGHHHHHHHHHHHHHGHHGGGHGHHHHHHHHHHFGGGGGGHFHHHHHGFHHHHHHHGCGGFGHGGFGGGH
@M02034:409:000000000-BFKT7:1:2112:27170:20980 1:N:0:28
AAAGTCGAGGTGCCTAAAGTGGCAACCCAGACTAATAATACTGTTGGTGGTGTAGAGCTTCCTGTAGCCGCATGGCGTTCGTACTTAAATATGGAACTAACCATTCCAATTTTCGCTGTCTCTTATACACATCTCCGAGCCCACGAGACT
+
AABBAFBBBBABGFGGGGGGGFFFGHHGGHHFHHHGHHGHHHHFHGHEFEBBFGHHGGHHFGHHGFGGGEAEFGGHGGGGEFFGHHHFHHFHHBBF3FDGEHFHHFEFFFHHHFEEEGEBF4BHGHG?FGGFBGFFF></>FEEDFGGGH
@M02034:409:000000000-BFKT7:1:2112:15790:20980 1:N:0:28
AAAGTCGAGGTGCCTAAAGTGGCAACCCAGACTGGGGCGGGGGTTGGTGGTGTAG
+
AAABAFBABBABGGGGGGGGGGGHHHHGGHHGBGHCGDFGGGG/EEGEAE/?FFG
@M02034:409:000000000-BFKT7:1:2112:27153:20981 1:N:0:28
AAAGTCGAGGTGCCTAAAGTGGCAACCCAGACTAATAATACTGTTGGTGGTGTAGAGCTTCCTGTAGCCGCATGGCGTTCGTACTTAAATATGGAACTAACCATTCCAATTTTCGCTGTCTCTTATACACATCTCCGAGCCCACGAGAC
+
ABABBFBBBBBBGGGGFGGGGGGHHHHGGHHGHHHHHHHHHHHHGHHGGGGGHHHHHHHHHHHHFHHHHGGGGGHHGGGGGGHHHFHHFGGFHHHHCFFHHEDFGHHHHHHHHFGFFGGFFFGHBFGHFBGHBHHHGCCFGGGGGGGDD
@M02034:409:000000000-BFKT7:1:2112:28079:20983 1:N:0:28
AAAGTCGAGGTGCCTAAAGTGGCAACCCAGACTCAGAATAATGTTGGTGGTGTAGAGCTTCCTGTAGCCGCATGGCGTTCGTACTTAAATATGGAACTAAACATTCCAATTTTCGCTGTCTCTTATACACATCTCCGAGCCCACGAGACT
+
BBBBBFAADDAAGGGGGGGGGGFGFHHGCGHFH3GGFGHFEGHFGGAABEEFABGFD5BF5EGGEAFABE0EGEGBE?0?E1CCGBGHFFFFGFFEFGEF333BF4E?GF?EGEE/E/??FEGFBGHGFBDHEBB2C?B/CFC/C@/</?
@M02034:409:000000000-BFKT7:1:2112:9954:20983 1:N:0:28
AAAGTCGAGGTGCCTAAAGTGGCAACCCAGACTAATCAGAAGGTTGGTGGCGTAGAGCTTCCTGTAGCCGCATGGCGTTCGTACTTAAATATGGAACTAACCATTCCAATTTTCGCTGTCTCTTATACACATCTCCGAGCCCACGAGACT
+
CCCCCFCCCCCCGGGGGGGGGGGHHHHGGHHGHHHFHHHHHHHGHHGGGGHGGGGGHHHHHHHHHHHHHGGGFGHHGGGGGGHHHHHHHHHHHHHGHHHHHHHHHHHHGHHHHHGGGGGHHGHHHHHHEHHHHHGFGDCDGGHGGGGGGF
@M02034:409:000000000-BFKT7:1:2112:17359:20987 1:N:0:28
AAAGTCGAGGTGCCTAAAGTGGCAAATAATAATGTTGGTGGTGTAGAGCTTCCTGTAGCCGCATGGCGTTCGTACTTAAATATGGAACTAACCATTCCAATTTTCGCTGTCTTTATACACATCTCCGAGCCCACGAGACTCCTGAGCAT
+
CCCCBFABCCCCGGGGGGGGGGGHHFGGHHHHHHHHHHFGGGGHHHHHHHHHHHHFHHHHGGFGGHHGGGGGGHHHHGFHHHHHHFHHHHFHHGGHHHHFGHHHHGGGGGHHGFFHHHGHHGGHFFGGCBCEHGGDCEGHHHGHHBE1G
@M02034:409:000000000-BFKT7:1:2112:13796:20993 1:N:0:28
AAAGTCGAGGTGCCTAAAGTGGCAACCCAGACTAAGCAGCAGGTTGGTGGTGTAGAGCTTCCTGTAGCCGCATGGCGTTCGTACTTAAATATGGAACTAACCATTCCAATTTTCGCTGTCTCTTATACACATCTCCGAGCCCACGAGACT
+
BBBBAFBBBBABGGGGGGGGGGGGHHGGGHHGHHHHGGGHGFHFGGCEFEGFGDG5GHHHGHHHFHHFGGGEFGHHGEEGGEHGFHGGGHHHHH33GGHHHFHGHGHDDGFHFDEGFEEFGDHHBFFDDFDHHFHGD?CGBFAA@/<A/G
@M02034:409:000000000-BFKT7:1:2112:15780:20997 1:N:0:28
AAAGTCGAGGTGCCTAAAGTGGCAACCCAGACTGGGGCGGGGGTTGGTGGTGTAGAGCTTCCTGTAGCCGCATGGCGTTCGTACTTAAATATGGAACTAACCATTCCAATTTTCGCTGTCTCTTATACACATCTCCGAGCCCACGAGACT
+
CBCCCFCCCCBAGGGGGGGGFGGHHHHGGHHGHHHHGGGGGGG>E?EEGGEFGGGFHGHFGHHHFHHHHGCGGGHFGDDFGAFGHGFGHHGHHHBGFHGFGGFGBFHGGFHGHD?AEDDGH0GHBGFGFHHHFFBFD?-9CGGGGGGF?F
@M02034:409:000000000-BFKT7:1:2112:19507:21001 1:N:0:28
AAAGTCGAGGTGCCTAAAGTGGCAACCCAGACTTCGGAGCATGTTGGTGGTGTAGAGCTTCCTGTAGCCGCATGGCGTTCGTACTTAAATATGGAACTAACCATTCCAATTTTCGCTGTCTCTTATACACATCTCCGAGCCCACGAGACT
+
BBBBBFBBBBABGGGGGGGGGGGHHHHGGHHGHHHGGFGGHHHGHHHGGGGFHHHHHHHHGHHHHHHGHGG?FGHGGGGGGGHHHHHGHHHHHHGHHHHHHGHHHHHHHHHHHHGGGGFBHFHHFH3DFFHHFGGHF?GGGGHGC/>CDH
@M02034:409:000000000-BFKT7:1:2112:5886:21006 1:N:0:28
AAAGTCGAGGTGCCTAAAGTGGCAACCCAGACTGGGGAGAAGGTTGGTGGTGTAGAGCTTCCTGTAGCCGCATGGCGTTCGTACTTAAATATGGAACTAACCATTCCAATTTTCGCTGTCTCTTATACACATCTCCGAGCCCACGAGACT
+
BBBBBFBBBBBBFGGFFDGFFGFHGHHGGHGGHHHHGGEEGHHEFHGGGGGFHHHHFHHHHGHHHHHFHFFEEGHFGGGGGFHHHHHGHHHHHGFFGHHFGGFGHHHGHHHHHHGEFGGHHHHHGHHHEFFHHHFHG?FGGGGEC/CEDH
@M02034:409:000000000-BFKT7:1:2112:17351:21006 1:N:0:28
AAAGTCGAGGTGCCTAAAGTGGCAAATAATAATGTTGGTGGTGTAGAGCTTCCTGTAGCCGCATGGCGTTCGTACTTAAATATGGAACTAACCATTCCAATTTTCGCTGTCTTTATACACATCTCCGAGCCCACGAGACTCCTGAGCAT
+
BBBBBFBBBBABGGGGGFGFGGGHFFFEAGHHFHHHH2EFFGGHHHHHFHHHGHHHHHHHGGCEGFHGEGFGE2?FGFFGHFHHHFHHGFHHGHHHHHHHHHHHHGGGGGGHHHHHHGFHEGHGHGE@GGGGHEDC?AEHHHGGHHHEF
@M02034:409:000000000-BFKT7:1:2112:5149:21007 1:N:0:28
AAAGTCGAGGTGCCTAAAGTGGCAACCCAGACTGATAAGTGTGTTGGTGGTGTAGAGCTTCCTGTAGCCGCATGGCGTTCGTACTTAAATATGGAACTAACCATTCCAATTTTCGCTGTCTCTTATACACATCTCCGAACCCACGAG
+
BBBBBDABBBABGGGGGGGGGGGHHHHGGHHGHHFGHFHBGHHHHHEEEEGGHFGDGGHHFHHGDEHFFDEEFGHGGEEFG?FGGGHHHHHHHHFGFHHHFFEGGFHGBFGFH?>/EF/GGDHHFHF4?FFGGFFHGG/>BDGG//@
@M02034:409:000000000-BFKT7:1:2112:14480:21008 1:N:0:28
AAAGTCGAGGTGCCTAAAGTGGCAACCCAGACT
+
11>A1D1>>1>1BFGGGBGFGGFGHGHGGHGFH
@M02034:409:000000000-BFKT7:1:2112:6913:21009 1:N:0:28
AAAGTCGAGGTGCCTAAAGTGGCAACCCAGACTCGTGGTGGTGTAGAGCTTCCTGTAGCCGCATGGCGTTCGTACTTAAATATGGAACTAACCATTCCAATTTTCGCTGTCTCTTATACACATCTCCGAGCCCACGAGACTCCTGAGCAT
+
CCCCCFCCCCCCGGGGGGGGGGGHHHHGGHHFHFGHHGHGGGGHHHHHHHHHHHHHHHHHGFFGGHHGEGGGGHGHHHHHHHHHHGHGHHHHHHHHHHHGHHHHHGGGGGHHHHHHHHHGHHHFHHHDBFGGGHGGCGGGB11FF101FF
@M02034:409:000000000-BFKT7:1:2112:26691:21016 1:N:0:28
AAAGTCGAGGTGCCTAAAGTGGCAACCCAGACTAAGAAGGATGTTGGTGATGTAGAGCTTCCTGTAGCCGCATGGCGTTCGTACTTAAATATGGAACTAACCATTCCAATTTTCGCTGTCTCTTATACACATCTCCG
+
A3AB>DAABBABGGGGGGGGGGGFFGHGGHGGCHHHHHGHGFHHHGFEFFGHGHHFHFHHHHHGFHHGGEEFGGHGEEEFEE2FGHFFGHGHHHBF@CGFFHFGHGEFFHHHHBE?EEEDGBFGGGF4BFBGFF32?
@M02034:409:000000000-BFKT7:1:2112:9968:21022 1:N:0:28
AAAGTCGAGGTGCCTAAAGTGGCAACCCAGACTAAGCATAATGTTGGTGGTGTAGAGCTTCCTGTAGCCGCATGGCGTTCGTACTTAAATATGGAACTAACCATTCCAATTTTCGCTGTCTCTTATACACATCTCCGAGCCCACGAGACT
+
BBBBBFBBDBBBGGGGGGGGGGGHHGHGGHHGHHHHHHHHHGFGHHHGGGEFGHGHHHHHHHHHGHGHHGGGGGHHGGGGGGHHHHGHHHHHHHFHHHHGHHHHHHHHHHHHHEFGGGGGHGHHEHFHGGHHHHHGGDGGGGGGGGGCDB
@M02034:409:000000000-BFKT7:1:2112:24514:21038 1:N:0:28
AAAGTCGAGGTGCCTAAAGTGGCAACCCAGACTGTTGGGACGGTTGGTGGTGTAGAGCTTCCTGTAGCCGCATGGCGTTCGTACTTAAATATGGAACTAACCATTCCAATTTTCGCTGTCTCTTATACACATCTCCGAGCCCACGAGACT
+
BACBBFBBCCBBGGGGGGGGGGGHHHHGFHHGHHHHHHGHHGGAFGGGGGEFFGHHHFHHHHHHHHHHHGGGGGHHGGGGGFHHHHGFHHHHHHHHGHHGHHHGHHHFHHHHHFGGGGGFHHHHGHGHGHHHGFGHGGCDFGFGGGGD?F
@M02034:409:000000000-BFKT7:1:2112:11815:21046 1:N:0:28
AAAGTCGAGGTGCCTAAAGTGGCAACCCAGACTGAGAGGCCGGTTGGTGGTGTAGAGCTTCCTGTAGCCGCATGGCGTTCGTACTTAAATATGGAACTAACCATTCCAATTTTCGCTGTCTCTTATA
+
A3AAAFABD@AAFFFFADEFFGFFHHHDGFEGHBGGFBEC222AE?CE1EAFFGH555GGBCFHHFHHF1?0>EHHEEEGEECHGGBFFF?G4DB3?CF3GG3F3GB44F3DFFEEGFDG?D2FDB?
@M02034:409:000000000-BFKT7:1:2112:3625:21047 1:N:0:28
AAAGTCGAGGTGCCTAAAGTGGCAACCCAGACTGAGAATAGGGTTGGTGGTGTAGAGCTTCCTGTAGCCGCATGGCGTTCGTACTTAAATATGGAACTAACCATTCCAATTTTCGCTGTCTCTTATACACATCTCCGAGCCCACGAGACT
+
BBBBBFBABBBBGGGGFFGGGGGHHHHGGHHGHHHHHCGHHHHGGFGGGDGGHFGHHHHHHHHHHFHGFGGGGGHHGGGGGEHHHHGHEHHHHHFGHHGHGHGHBFHFHHHHHHGGGGGHHHHHHHGHGGHHHHHHGGGGGGHGGCCGGF
@M02034:409:000000000-BFKT7:1:2112:20206:21053 1:N:0:28
AAAGTCGAGGTGCCTAAAGTGGCAACCCAGACTCTTCCTCCTGTTGGTGGTGTAGAGCTTCCTGTAGCCGCATGGCGTTCGTACTTAAATATGGAACTAACCATTCCAATTTTCGCTGTCTCTTATACACATCTCCGAGCCCACGAGACT
+
CCCCCFCCCCCCGGGGGGGGGGGGHHHGGHHGHHHHHHHHHHHHHHHGGGEFGGHHHHHHHHHHHHHHHGGGGGHHGFGGGGGHHHHHHHHHHHHHGHHHHHHHHHHHHHHHHHGGGGGHHHHHHHHHGHHHHHHFGCGGGGHGGGGGGH
@M02034:409:000000000-BFKT7:1:2112:17678:21058 1:N:0:28
AAAGTCGAGGTGCCTAAAGTGGCAACCCAGACTGCTACGGAGGTTGGTGGTGTAGAGCTTCCTGTAGCCGCATGGCGTTCGTACTTAAATATGGAACTAACCATTCCAATTTTCGCTGTCTCTTAACACATCTCCGAGCCCACGAGACTC
+
CCCCBDABCCCCGGGGGGGGGGGHGHHGGHHGGHGHGHGGEGGGHHGEEDEFFGGGGHHHFHHHHHHFDEEEFGHECEGGGFFHHFHFHGHGHH3EGHHHCFFGHHFFHGGHHFEGGGFHHHHGBFFHFGHHHHHGGGGGGGGGGCDGGG
@M02034:409:000000000-BFKT7:1:2112:28400:21063 1:N:0:28
AAAGTCGAGGTGCCTAAAGTGGCAACCCAGACTAATAATAAGGTTGGTGGTGTAGAGCTTCCTGTAGCCGCATGGCGTTCGTACTTAAATATGGAACTAACCATTCCAATTTTCGCTGTCTCTTATACACATCTCCGAGCCCACGAGACT
+
BBBBBFABDBABFGFFGGGGGGFHGHFGEEDFHHHHGHHHHFHHHHCAFG1FGFHDHGHHHBHHGGHHHGGEFGHGEFGFGEGHHHHGHGGFHHFFHHGFFEHGGHFEHHHHHDEGF?E?GHGHFGGFGFGFHFHF?/@@FAEFG/<<EG
@M02034:409:000000000-BFKT7:1:2112:5888:21066 1:N:0:28
AAAGTCGAGGTGCCTAAAGTGGCAACCCAGACTACGAATACGGTTGGTGGTGTAGAGCTTCCTGTAGCCGCATGGCGTTCGTACTTAAATATGGAACTAACCATTCCAATTTTCGCTGTCTCTTATACACATCTCCGAGCCCACGAGACT
+
BBCCAFBBCCBBGGGGGGGGGGGHHHHGGGHDHHHGGHHGHHGGFGGBFEAFFHHHHHHHHGHFHHHHHDEEFGHHFGGGGGFHHHFFHHHHHHHGFGFFHHHGHHGFHHHHHHGEGGGHFFHHGHGFFGHHCGFGDCGGGFHGGG?DGF
@M02034:409:000000000-BFKT7:1:2112:26755:21070 1:N:0:28
AAAGTCGAGGTGCCTAAAGTGGCAACCCAGACTCAGAGTAAGGTTGGTGGTGTAGAGCTTCCTGTAGCCGCATGGCGTTCGTACTTAAATATGGAACTAACCATTCCAATTTTCGCTGTCTCTTATACACATCTCCGAGCCCACGAGACT
+
ABBAAFBBBDABGGGGGGGGGGGHHHHGGHGGHGFFFHGF55FD3FAEA2BFFBF5GFHHHHGGFFFEFGGCEDGFGGGGGGHHGDGGHHHHGHGG3BGHFC?FFEHHFGFHHEE/EG/FFDFGFDGGF2FGFHHDECFFGAFGCC/CEH
@M02034:409:000000000-BFKT7:1:2112:7008:21083 1:N:0:28
AAAGTCGAGGTGCCTAAAGTGGCAACCCAGACTGGGACGCAGGTTGGTGGTGTAGAGCTTCCTGTAGCCGCATGGCGTTCGTACTTAAATATGGAACTAACCATTCCAATTTTCGCTGTCTCTTATACACATCTCCGAGCCCACGAGACT
+
CCCCCFBBCCBCGGGGGGGGGGGHHHHGGHHGHHHHHHGGGGGFFF?FEGGFGHG5GFGEGHHHHHHFFGGGGGHFEEFGGEFHHGHGHHHFGG3FFGGHFCBGGHHEEGHHHHGDDDFHHGHHHHGHGHHHHHHHGCGGFGHGGGCGGF
@M02034:409:000000000-BFKT7:1:2112:10765:21088 1:N:0:28
AAAGTCGAGGTGCCTAAAGTGGCAACCCAGCTGGTTAGGGGTGTAGAGCTTCCTGTAGCCGCATGGCGTTCGTACTTAAATATGGAACTAACCATTCCAATTTTCGCTGTCTCTTATACACATTCCGAGCCCACGAGACTCCTGAGCAT
+
CCCCCFCCCCCCGGGGGGGGGGFHHHHGGGHHHHHHHHHHGGGGHHHGHHGHHHHHHHHHGGEFGHHGGGGGGHHHHHHHHHHHHFGHHFHHFFHHHHHHHHHHHGGGGGHHHHHHHFHFHHHHFHHEGFGGHGGCCAEGHHHHGHHHH
@M02034:409:000000000-BFKT7:1:2112:20747:21090 1:N:0:28
AAAGTCGAGGTGCCTAAAGTGGCAACCCAGACTGGGGAGCCTGTTGGTGGTGTAGAGCTTCCTGTAGCCGCATGGCGTTCGTACTTAAATATGGAACTAACCATTCCAATTTTCGCTGTCTCTTATACACATCTCCGAGCCCACGAGACT
+
BBBCBFBBCCABGGGGGFGGGGGHHHHGGHGGHHHHGGGGGHHHHHHFFGEFGHHGHHHHHHHHHHHFHFGGGGHHGEGGGGHHHHGHHHGHHHHHHHHHHHHHHHGHGHHHHHGGGGGHHFFHGHGGFHHHHHFFGFDGGGHGGCGGGH
@M02034:409:000000000-BFKT7:1:2112:17977:21091 1:N:0:28
AAAGTCGAGGTGCCTAAAGTGGCAACCCAGACTTGTGGTGGTGTAGAGCTTCCTGTAGCCGCATGGCGTTCGTACTTAAATATGGAACTAACCATTCCAATTTTCGCTGTCTCTTATACACATCTCCGAGCCCACGAGACTCCTGAGCAT
+
CCCCCFCCCCBCGGGGGGGGGGGHHHHGGHHGHHHHHGHGGGGHHHHHHHHHHHHHHHHHGGGGGHHGEGGGGHHHHHHHHHHHHHHHGHHHHHHHHHHFGHHHHGGGGGEHHHHHHHHGHHGFHHHGDFGGGHGGGGGGHHHHHHGHHG
@M02034:409:000000000-BFKT7:1:2112:5084:21094 1:N:0:28
AAAGTCGAGGTCTAAAGTGGCAACCCAGACTCTTGCTGGTGTTGGTGGTGTAGAGCTTCCTGTAGCCGCATGGCGTTCGTACTTAAATATGGAACTAACCATTCCAATTTTCGCTGTCTCTTATACACATCTCCGAGCCCACGAGACTCC
+
AAAAAFAADDAFGGBG1ABGAGHEHGGHHGFGHHHHHHHCGGGHFGGEEEGEFFHHHHHHGHHEHHHGGCGGCCFEGGFGFGHGFFGHHHFGB11GGGGHHHHHHHFGHHHHGGGGGHHHFHHBDGHFFHHFHGC@@?CGHGCG?CFGGC
@M02034:409:000000000-BFKT7:1:2112:21862:21104 1:N:0:28
AAAGTCGAGGTGCCTAAAGTGGCAACCCAGACTCAGCAGCAGGTTGGTGGTGTAGAGCTTCCTGTAGCCGCATGGCGTTCGT
+
BAABBFBBBBABGGGGGGGGGFGGHHHGGHHGHH3AE5FCCGEHFH22BEEFA3D5A53BEEGH555AB1E0EAF1>1>?E>
@M02034:409:000000000-BFKT7:1:2112:25792:21106 1:N:0:28
AAAGTCGAGGTGCCTAAAGTGGCAACCCAGACTTCGAGGGATGTTGGTGGTGTAGAGCTTCCTGTAGCCGCATGGCGTTCGTACTTAAATATGGAACTAACCATTCCAATTTTCGCTGTCTCTTATACACATCTCCGAGCCCACGAGACT
+
AAABAFCCBCBBGFGGGGGGGGFGHHHGGHHGHHHGHFGGAFGHGGGBFEEFHHHFFHHHGHHHHFHHFEEFGEHHGGGGGFFHHHFHGGFHFHBFBHHGFHFHHHHHHHHHHEFGGCFF3FFHHHFEFHHHHHFB?CD</CGGGGG/EF
@M02034:409:000000000-BFKT7:1:2112:16934:21110 1:N:0:28
AAAGTCGAGGTGCCTAAAGTGGCAACCCAGACTAATCCTCCGGTTGGTGGTGTAGAGCTTCCTGTAGCCGCATGGCGTTCGTACTTAAATATGGAACTAACCATTCCAATTTTCGCTGTCTCTTATACACATCTCCGAGCCCACGAGACT
+
BBBCCFCCCBBBGGGGGGGGGGGGHHHGGHHGHHHHHHHHHGGAEGGEFGEFHHHHHHHHHHHGHHHHHGGGGGHHGGGGGGHHHHFHHHHHHHHHGHHHHHHHHHGHGHHHHHGGGGEHHHHHHHHHDGHHHHHFG/CGCGGG?FGDGF
@M02034:409:000000000-BFKT7:1:2112:14918:21115 1:N:0:28
AAAGTCGAGGTGCCTAAAGTGGCAACCCAGACTAATAATCAGGTTGGGGGTGTAGAGCTTCCTGGAGCCGCATGGCGTTCGTACTTAAATATGGAACTAA
+
>1A1>DAA>AA1FCB1F1BBBGCFFCFECEGGFFBAFGF2DEC1AB//AE/EAAG2F1@1FFFD>BGBE/EEEC00EAEF/?0?/FGD12B>BG11B1B<
@M02034:409:000000000-BFKT7:1:2112:3816:21115 1:N:0:28
AAAGTCGAGGTGCCTAAAGTGGCAACCCAGACTCTTGATCCGGTTGGTGGTGTAGAGCTTCCTGTAGCCGCATGGCGTTCGTACTTAAATATGGAACTAACCATTCCAATTTTCGCTGTCTCTTATACACATCTCCGAGCCCACGAGACT
+
BBBBBFABBBAAGGGEBFGGGGGHHHHGDHHGFFHF3FGHHHEGGGGAF?EFHFHHHHGHHHHHHHHHFGGEEGHGGEGGGGHHHHHHHHFHHH33BF?GHFEGHHH4FFGHFEGFGG<FDGGHFFGGFG22FGF?ECGCGGEGC/@DDG
@M02034:409:000000000-BFKT7:1:2112:20012:21116 1:N:0:28
AAAGTCGAGGTGCCTAAAGTGGCAACCCAGACTAGTGGTGGTGTACATCTTCCTGTAGCCGCATGGCGTTCGTACTTAAATATGGAACTAACCATT
+
BABAAFBABAA?GGGFGGGBFGGFHAAEDHHGHHHGHHHEG?F23DGHEFFFHBGGFGHHEFAEEF1F1>FDEHHHHGGHHHHBH3B@G3F@GGHF
@M02034:409:000000000-BFKT7:1:2112:25615:21118 1:N:0:28
AAAGTCGAGGTGCCTAAAGTGGCAACCCAGACTAATGATCAGGTTGGTGGTGT
+
A11AAFAADDAACGGGGDGAGAF0FGFCGH0FH1A1D2B1DGCHHF/AF/EAA
@M02034:409:000000000-BFKT7:1:2112:14897:21119 1:N:0:28
AAAGTCGAGGTGCCTAAAGTGGCAACCCAGACTAATAATCAGGTTGGTGGTGTAGAGCTTCCTGTAGCCGCATGGCGTTCGTACTTAAATATGGAACTAACCATTCCAATTTTCGCTGTCTCTTATACACATCTCCGAGCCCACGAGACT
+
CBCCCFABCCBCGGGGGGGGGGGHHHHGGHHGHHHHHHHHHHHHHHGGGGGGHHHFHGHHHHHHHHHGHGGEGGFHGGGGGGHHHHHHHHHHHHHHHGHHHHGHHHHHHHHHHHGGGGGHHHHHHHHHHHHHHHHHG@DGGGHGGGGGGG
@M02034:409:000000000-BFKT7:1:2112:19838:21121 1:N:0:28
AAAGTCGAGGTGCCTAAAGTGGCAACCCAGACTCTGGGGGAGGTTGGTGGTGTAGAGCTTCCTGTAGCCGCATGGCGTTCGTACTTAAATATGGAACTAACCATTCCAATTTTCGCTGTCTCTTATACACATCTCCGAGCCCACGAGACT
+
BBBBBFBBBBAAGGGDE4BDGGFHFHHGGDEFGGBFGHGGEECAFGE1F?AFFGGFHHHG5FGEGFHDFFGEEGHHGEEGGFGEHHHBFGHFGHFBHHFG3BFGB4FF4BFGD3<DFGDHFHFGFHFGBGFFBFGFE/@C@CACCADGCH
@M02034:409:000000000-BFKT7:1:2112:24098:21126 1:N:0:28
AAAGTCGAGGTGCCTAAAGTGGCAACCCAGACTGGGAGGTTTGTTGGTGGTGTAGAGCTTCCTGTAGCCGCATGGCGTTCGTACTTAAATATGGAACTAACCATTCCAATTTTCGCTGTCTCTTATACACATCTCCGAGCCCACGAGACT
+
BBBBAFBBBBAAGGGGGGGGGGGHHHHGGHHGHHHGFFGEHGDHHHEEFFEFGDGFHHHHHHHHGHHHHGGGGGHHGEEEFFFAGHHHFHHGHGFGHHHHHGFHHHHFHGDGHFG?FFEHHHHGFH3FFG2FFGHGC@CCGEEA@CFGGG
@M02034:409:000000000-BFKT7:1:2112:22151:21126 1:N:0:28
AAAGTCGAGGTGCCTAAAGTGGCAACCCAGACTAAGAAGCAGGTTGGTGGTGTAGAGCTTCCTGTAGCCGCATGGCGTTCGTACTTAAATATGGAACTAACCATTCCAATTTTCGCTGTCTCTTATACACATCTCCGAGCCCACGAGACT
+
A1AAAFA1>@1>GBGGCFGEGFGGHHFGCGECFFHGEHC1CFHHFFEEF/EFFDGBBG1GFFHFGHHHHG?/EEHGGFGGGEBFGHHGHEFGHBB@C@ECEG1F1FFGFHGHF2@EEEEGBGHHGHHE2FH1FGHBCCCGGAGGGC?/CF
@M02034:409:000000000-BFKT7:1:2112:6177:21133 1:N:0:28
AAAGTCGAGGTGCCTAAAGTGGCAACCCAGACTTTTCCTACTGTTGGTGGTGTAGAGCTTCCTGTAGCCGCATGGCGTTCGTACTTAAATATGGAACTAACCATTCCAATTTTCGCTGTCTCTTATACACATCTCCGAGCCCACGAGACT
+
CCCCCFCCCCBBGGGGGGGGGGGGHHHGGHGGHHHHHHHHHHHFGHHEGGGFHHHHHHHHHHHHHHHGHGGEEGHGGGGGGGFHHHGHGHHHHHGFFHHHHHHGHGHFBGHHHHGGGEEFHHHHGHFHFFHGHHHFDD?GCGHFFF@EFF
@M02034:409:000000000-BFKT7:1:2112:11473:21135 1:N:0:28
AAAGTCGAGGTGCCTAAAGTGGCAACCCAGACTCCTGAGAAGGTTGGTGGTGTAGAGCTTCCTGTAGCCGCATGGCGTTCGTACTTAAATATGGAACTAACCATTCCAATTTTCGCTGTCTCTTATACACATCTCCGAGCCCACGAGACT
+
BBBBBFCCCCABGGGGGGGGGGGHHHHGGHHGHHHHHFHHHHHHHHGGGGAFGHHGHGHHHHHHHHHHHGGGGGHHGGGGGGHHHHGHHHFHHFHHFFHFHHFHHHGHHHHHHHGGGGGHHHHHHHFFHHHHHHHHG/BDCGHGC??EFH
@M02034:409:000000000-BFKT7:1:2112:16607:21144 1:N:0:28
AAAGTCGAGGTGCCTAAAGTGGCAACCCAGACTGAGACTGATGTTGGTGGTGTAGAGCTTCCTGTAGCCGCATGGCGTTCGTACTTAAATATGGAACTAACCATTCCAATTTTCGCTGTCTCTTATACACATCTCCGAGCCCACGAGACT
+
AAAAAFAADDAAGGGGFGGGGFGGHDHGGECGHHHBHHHHGGGDFHHDGDFFFGHGHHHFFHFHHHHHHGCEGFHAEGGGGEGHHGDBFGHGHGBGHB@EGFFFHHGHHHHHHHGGGEEHGFHH4BFDE2GGHHF?/>BDGGHGG@?EFG
@M02034:409:000000000-BFKT7:1:2112:7631:21145 1:N:0:28
AAAGTCGAGGTGCCTAAAGTGGCAACCCAGACTGGGGGTGGGGTTGGTGGTGTAGAGCTTCCTGTAGCCGCATGGCGTTCGTACTTAAATATGGAACTAACCATTCCAATTTTCGCTGTCTCTTATACACATCTCCGAGCCCACGAAACT
+
BBBBBFBBBBBBGGGGFGGGGGGHHHHGGHHGHHHHGGEEE?EEEGGEFGAFGGGFHHHHHHHHHGHHHGGGGGHHGGGGGGGHHHHHHHGHHHHHGGHHHHHHHGHHDGHHHHGGGDEFFHGHDGGHHHHHHHHGGCFGGGHGGC..CH
@M02034:409:000000000-BFKT7:1:2112:9067:21147 1:N:0:28
AAAGTCGAGGTGCCTAAAGTGGCAACCCAGACTCCTCCTTCTGTTGGTGGTGTAGAGCTTCCTGTAGCCGCATGGCGTTCGTACTTAAATATGGAACTAACCATTCCAATTTTCGCTGTCTCTTATACACATCTCCGAGCCCACGAGACT
+
BBBBBFBBB@AAGGGGFGGGGGGHHHHGGHHGHHHHHHHHHHHHHHGEFEAFGHHHHFHFHHHFFHHHHGGGGGHHGGGGGGFHFHHGHHHHHHHHGHHHHGHHHHHHEHGHHFGGGGGGHGHHGGGGGFHHHHHFGGGGCEFFGGGFGH
@M02034:409:000000000-BFKT7:1:2112:15110:21151 1:N:0:28
AAAGTCGAGGTGCCTAAAGTGGCAACCCAGACTGGTAATCAGGTTGGTGGTGTAGAGCTTCCTGTAGCCGCATGGCGTTCGTACTTAAATATGGAACTAACCATTCCAATTTTCGCTGTCTCTTATACACATCTCCGAGCCCACGAGACT
+
AAAAAFAADBBBGGGGGGGFFGGHHHHGGHHGHHHHHHHHHHGFGHGEFGEFGFGHHGHHHHHHHHHHHGGGGGHGGEGGGEEHFHHHHHHHHEFFHHHGHHHHEFFE4FGGHHEGGGGHHHHGFHHHGGHGHHGGGGGCCGGGGFGGFH
@M02034:409:000000000-BFKT7:1:2112:16238:21151 1:N:0:28
AAAGTCAAGGTGCCTAAAGTGGCAACCCAGACTGCGAATCATGTTGGTGGTGTAGAGCTTCCTGTAGCCGCATGGCGTTCGTACTTAAATATGGAACTAACCATTCCAATTTTCGCTGTCTCTTATACACATCTCCGAGCCCACGAGACT
+
BBBAAFFFFFFFGFGGGFGGGGGHHHHGGFHGHHGGGGGGFGFGHHE2FDEFGHGHHHHBGHHHHHHHHGGEGGHHGGGGG?GHHHHHHHFHHHGFFHH3FGGGHHFGFHBGHEFGEFGFHHHHFGFGFGHHFHHHG/@DGGHFCFGG?H
@M02034:409:000000000-BFKT7:1:2112:21227:21153 1:N:0:28
AAAGTCGAGGTGCCTAAAGTGGCAACCCAGACTCAGTCTCAGGTTGGTGGTGTAGAGCTTCCTGTAGCCGCATGGCGTTCGTACTTAAATATGGAACTAACCATTCCAATTTTCGCTGTCTCTTATACACATCTCCGAGCCCACGAGACT
+
AACCAFBBBCCCGGGGFFGGGGGHHHHGGHHGHHHHHHHHHHHHHHGGGGGGHHHHHHHHHHHHHHHHHGGGGGHHGGGGGGGHHHHGHHHHHGGHHGHHHHGHHHGHGHHHHGEGGGGGHHHHFHGHFGHHHGGHCDCGGGHGGGG/DH
@M02034:409:000000000-BFKT7:1:2112:24850:21154 1:N:0:28
AAAGTCGAGGTGCCTAAAGTGGCAACCCAGACTGCGTCGCCGGTTGGTGGTGTAGAGCTTCCTGTAGCCGCATGGCGTTCGTACTTAAATATGGAACTAACCATTCCAATTTTCGCTGTCTCTTATACACATCTCCGAG
+
BBAAAFAADDAAGGGGFFGGGFGHGHGGGDDGHHHGGEEFG0EEEE?EECEFHFGGFHGHHGHHHGFHHGGFEFHGGDGFGGGGFHHGBFEGHBGFFHGGHHEGHHGF3BGGFHDGG?DBHGFF2F@>2@FGGHFF//<
@M02034:409:000000000-BFKT7:1:2112:19389:21155 1:N:0:28
AAAGTCGAGGTGCCTAAAGTGGCAACCCAGACTCAGCCGCATGTTGGTGGTGTAGAGCTTCCTGTAGCCGCATGGCGTTCGTACTTAAATATGGAACTAACCATTCCAATTTTCGCTGTCTCTTATACACATCTCCGAGCCCACGAGACT
+
BABBAF?ABBABGGGGGGGGGGGHHHHGGHGGHHHHHFEGEEFHGHH1FFGGHGHFGHHHFHHHFHHGGGGGGEGHGGGGGGHHHHGGFGHHHGHFFFHHHFFGFFFGHHHHHFEGFGFHHHHHHHGGFFFHHFGFGC@DCFHGGCGGDH
@M02034:409:000000000-BFKT7:1:2112:16617:21158 1:N:0:28
AAAGTCGAGGTGCCTAAAGTGGCAACCCAGACTGAGACTGATGTTGGTGGTGTAGAGCTTCCTGTAGCCGCATGGCGTTCGTACTTAAATATGGAACTAACCATTCCAATTTTCGCTGTCTCTTATACACATCTCCGAGCCCACGAGACT
+
BBCCCFCCCCCCGGGGGGGGGGGHHHHGGHHGHHGHHHHHFHHGHHHGGGEFHHHHHHHHHHHHHHHHHGGGGGHHGGGGGGHHHHGGGHHHHHHGHHHGHHHHHHHHHHHHHHGGGGGHHHHHHHHHGHHHHHHHGGGGGGHGGGGFCF
@M02034:409:000000000-BFKT7:1:2112:16534:21165 1:N:0:28
AAAGTCGAGGTGCCTAAAGTGGCAACCCAGACTAATACTCCGGTTGGTGGTGTAGAGCTTCCTGTAGCCGCATGGCGTTCGTACTTAAATATGGAACTAACCATTCCAATTTTCGCTGTCTCTTATACACATCTCCGAGCCCACGAGACT
+
BBBCBFCCCCBBFGGGGGGGGGGHHHHGGGHGHGHHHBFGHGGEGGGGFGEFHHHGHHHHHHHHGHHHHGGGGGHHGGGGGGHHHHHHHHHHHHFHHHHHHHHHGHGHGHHHHHGGGGEHHHHHHHHHGHHHHHHFGCFGGGHGGGGGGF
@M02034:409:000000000-BFKT7:1:2112:15105:21170 1:N:0:28
AAAGTCGAGGTGCCTAAAGTGGCAACCCAGACTGGTAATCAGGTTGGTGGTGTAGAGCTTCCTGTAGCCGCATGGCGTTCGTACTTAAATATGGAACTAACCATTCCAATTTTCGCTGTCTCTTATACACATCTCCGAGCCCACGAGACT
+
BBBBAFABDDABCGGGGGGFFGGHHHHGGHHGHHHHHHHCHHFFFGGEGGAFHFGGGHHHHHHHHHHHGGGGGGHGGGGGGFHHGHHBGFGGHHGBCFFGEGHHGHHFHHHFHFFFGGEGFHHHHHHFGFHHHEGHG?CC/FEA?D?/<F
@M02034:409:000000000-BFKT7:1:2112:16240:21172 1:N:0:28
AAAGTCAAGGTGCCTAAAGTGGCAACCCAGACTGCGAATCATGTTGGTGGTGTAGAGCTTCCTGTAGCCGCATGGCGTTCGTACTTAAATATGGAACTAACCATTCCAATTTTCGCTGTCTCTTATACACATCTCCGAGCCCACGAGACT
+
BAB@BDDFFFFFGGGGGGGGGGFHGHHGGHHGHHHGGCFGHHGHHEHAFDEEHHHHHEECFFHHHHHHHGG0EEHFCEEFGFGHHHGEHHFEFHDGFHHHHHHHHHHGGGHGHDE?GG/GHHGHBFB44BFHHHFFA//CGE<FCGG//<
@M02034:409:000000000-BFKT7:1:2112:19167:21174 1:N:0:28
AAAGTCGAGGTGCCTAAAGTGGCAACCCAGACTGGGGTGGGGGTTGGTGGTGTAGAGCTTCCTGTAGCCGCATGGCGTTCGTACTTAAATATGGAACTAACCATTCCAATTTTCGCTGTCTCTTATACACATCTCCGAGCCCACGAGACT
+
AABCBFCCCCCCGGGGGGGGGGGHHHHGGHHGHHGHGEFGGGGEEGGEGGGFHHHHHHHHHHHHHHHHHGGGGGHHGGGGGGHHHHHHGGHHHHHHGHHHHHHHHHHHGHHHHHGGGGGGHFHHHHHHFHHHHHHHGGGGGGHGGCGGGG
@M02034:409:000000000-BFKT7:1:2112:24852:21174 1:N:0:28
AAAGTCGAGGTGCCTAAAGTGGCAACCCAGACTGCGTCGCCGGTTGGTGGTGTAGAGCTTCCTGTAGCCGCATGGCGTTCGTACTTAAATATGGAACTAACCATTCCAATTTTCGCTGTCTCTTATACACATCTCCGAGCCCACGAGACT
+
A3AAADA3DDAAGGG5BAGGFGGHFGHGGGHGGGHGEGGCEGCEEGGEFFFFFBGHHHFHHHHHHHHHGGGEGGHHGGGEGEHHHHFHHHDHHD?EGGHHFGHGHDFFHHHHHFCDFGGFH2@DGHHH2FBGFHEFGGCGGGG.@DCGCF
@M02034:409:000000000-BFKT7:1:2112:9890:21176 1:N:0:28
AAAGTCGAGGTGCCTAAAGTGGCAACCCAGACTCCGACTGTGGTTGGTGGTGTAGAGCTTCCTGTAGCCGCATGGCGTTCGTACTTAAATATGGAACTAACCATTCCAATTTTCGCTGTCTCTTATACACATCTCCGAGCCCACGAGACT
+
CCCCCFCCCCCCGGGGGGGGGGGHHHHGGGGGHHHGGGGGHHHHGGGGGGGFHHHHHHHHHHHHHHHHGGGEEGHHGGGGGGFHHHHHHGGHHHFHHHHHHHGHHHHHGGHHHGEGGGGHHHHHHHHHFHHHHHHHFGGGGGHGGGGGGH
@M02034:409:000000000-BFKT7:1:2112:26059:21177 1:N:0:28
AAAGTCGAGGTGCCTAAAGTGGCAACCCAGACTCCGAGTCGTGTTGGTGGTGTAGAGCTTCCTGTAGCCGCATGGCGTTCGTACTTAAATATGGAACTAACCATTCCAATTTTCGCTGTCTCTTATACA
+
AA>ABDAADDAAGGFGFFGGDFFECGHA2B2EG3A?2AAAEFEHHECA1F1BF3D55AAGFCGE555FG1>>BEHH?EEFF>1FGGFDGHHFEG3BFF3GG0FFFFG4BFDGF4<?E/<B22BB1B2BB
@M02034:409:000000000-BFKT7:1:2112:24016:21185 1:N:0:28
AAAGTCGAGGTGCCTAAAGTGGTAACCCAGACTGGGGGGACTGTTGG
+
BABABFBABBABGGGGGGGGGGDGHHHHGHHGHHCHGGGEEFFDGHA
@M02034:409:000000000-BFKT7:1:2112:19928:21192 1:N:0:28
AAAGTCGAGGTGCCTAAAGTGGCAACCCAGACTAATGGTTCGGTTGGTGGTGTAGAGCTTCCTGTAGCCGCATGGCGTTCGTACTTAAATATGGAACTAACCATTCCAATTTTCGCTGTCTCTTATACACATCTCCGAGCCCACGAGACT
+
BABBBFBADBAAGGGDCFGGGGGHHHGEFEHCCGHHHHGGHGGFGGGGEFBBGGHFEHFFHFHHGHHHHGGCEGHHGGEGGGHHHHGEGHFHGGDGHHGGFHHHHHEDGGHHHHEGGGFHHGHHFGFFFHHHHGGH?DGGC<FFCGGGGH
@M02034:409:000000000-BFKT7:1:2112:14579:21192 1:N:0:28
AAAGTCGAGGTGCCTAAAGTGGCAACCCAGACTGTTAAGGGTGTAAATCTTCCTGTAGCCGCATGGCGTTCGTACTTAAATATGGAACTAACCATTCCAATTTTCGCTGTCTCTTATACACATCTCCGAGCCCACGAGACTCCTGAGCAT
+
BBBBBFBBBBBBGGGGFGFFGGGHHHHGGHHGHHHHHHGFHGFGHHGHHHHHHHHHHHGGGGFGGHHGEFGGEFHHHHHGHHHHGGHHHHHHFHHHHFFFGHHHHGGGGFFHHHHHHHHFHBGHHFFG?CGCCGGD@D<AHFBGHHFFGG
@M02034:409:000000000-BFKT7:1:2112:19318:21195 1:N:0:28
AAAGTCGAGGTGCCTAAAGTGGCAACCCAGACTAATAATCAGGTTGGTGGTGTAGAGCTTCCTGTAGCCGCATGGCGTTCGTACTTAAATATGGAACTAACCATTCCAATTTTCGCTGTCTCTTATACACATCTCCGAGCCCACGAGACT
+
BBCCCFBBBBBBGGGGGGGGGGGHHHHGGHGGHHHHHGHGFHHHHHGGGGEFFGHBDFHHFHHHHHHGHGG@EGHFGGGGGGHHHHHGHHHHHHHFGHGHHHHGFHFHHHHHHHEDGGGHHHHHFFGHHFFHHHHHGFGGGGHGG@GGGH
@M02034:409:000000000-BFKT7:1:2112:9175:21200 1:N:0:28
AAAGTCGAGGTGCCTAAAGTGGCAACCCAGACTAAGAATGGGGTTGGTGGTGTAGAGCTTCCTGTAGCCGCATGGCGTTCGTACTTAAATATGGAACTAACCATTCCAATTTTCGCTGTCTCTTATACACATCTCCGAGCCCACGAGACT
+
CBCCCFCBCCABGGGGGGGGGGGHHHHGGHHGHGHHHHHHHHGGGGGFGGFFHHGFGHHHHHHGGHHHHGGGGGHHGGGGGGHHHHHGFHGHHHEHGHHHHHGGHHHHHHGHHHGGGGGHHHHHHHGHGGHHHHHGG?FGCCGGGGGGGH
@M02034:409:000000000-BFKT7:1:2112:25517:21201 1:N:0:28
AAAGTCGAGGTGCCTAAAGTGGCAACCCAGACTTCGAAGAAGGTTGGTGGTGTAGAGCTTCCTGTAGCCGCATGGCGTTCGTACTTAAATATGGAACTAACCATTCCAATTTTCGCTGTCTCTTATACACATCTCCGAGCCCACGAGACT
+
BBBBBFBBBBBBGGGGGEGFGGGHHHHGGHFGHHHAEGG2FGHHHFFGGGGFFHHFHHHHHHHHHHGHGGGGGGHHGGGGGGHHHHHGHHHHHF3FGHGFFHGGHHHHHHHHHHGGGGGHHHHHHHHHGHHHGFGGDCGGGGHGFF?CGB
@M02034:409:000000000-BFKT7:1:2112:19939:21208 1:N:0:28
AAAGTCGAGGTGCCTAAAGTGGCAACCCAGACTAATGGTTCGGTTGGTGGTGTAGAGCTTCCTGTAGCCGCATGGCGTTCGTACTTAAATATGGAACTAACCATTCCAATTTTCGCTGTCTCTTATACACATCTCCGAGCCCACGAGACT
+
BBBBBFBBBDABGGGGGGGGGGGHHHHGGHHGHHGHHHHHHGGGGGGGGDGGGHHGHHGHHHHHHHHHFGGEEGFF@EGGGGHGHGHFGHHFGHFFHHGFFGEFEGHEDGFHHGGGFGEGGHHHFHHHGFFFHHHF/</BBFEFF/CEGH
@M02034:409:000000000-BFKT7:1:2112:27984:21216 1:N:0:28
AAAGTCGAGGTGCCTAAAGTGGCAACCCAGACTACGACTCAGGTTGGTGGTGTAGAGCTTCCTGTAGCCGCATGGCGTTCGTACTTAAATATGGAACTAACCATTCCAATTTTCGCTGTCTCTTATACACATCTCCGAGCCCACGAGACT
+
BAAABFAADBAAFGGFGGGGGGGFFHFGEGHGHGHGGGGGHHHGGHGEFFABFFHGHFHHHFHFGHHGHGGGEGHHGGGFEEGHHHGFFHHGHFDGHHHGHFHHGHHGDGGHHHGEEFEFHEGHHHHGHHHGFGF2E?<@C/CFG@CGGH
@M02034:409:000000000-BFKT7:1:2112:10700:21225 1:N:0:28
AAAGTCGAGGTGCCTAAAGTGGCAACCCAGATGGTTGGTGGTGTACAGCTTCCTGTAGCCGCATGGCGTTCGTACTTAAATATGGAACTAACCATTCCAATTTTCGCTGTCTCTTATACACATCTCCGAGCCCACGAGACTCC
+
BBCBAFCCCCCCGGGGGCGFGGGHHHHGGHE35BGGDE2FEGDG35GFHHHHHHHHHHHHGGGGGHHGFGGGEHHHHHHHHHHHHHHHHHHHHHHHHHHHHHHHHGGGGGHHHHHHHHHGHHHHHHHGFGGGGHGG@CAG1CC
@M02034:409:000000000-BFKT7:1:2112:23095:21228 1:N:0:28
AAAGTCGAGGTGCCTAAAGTGGCAACCCAGACTGGGGAGGGTGTTGGTGGTGTAGAGCTTCCTGGAGCCGCATGGCGTTCGTACTTAAATATGGAACTAACCATTCCAATTTTCGCTGTCTCTTATACACATCTCCGAGCCCACGAGACT
+
1>AAAFAADDAA1FGGGGGGG10BBAGA0FGFFHHGCEEC/BFEGHHEAEEFGEDF1EGHHCGH0BFFGCEEFGHEEEEFE?>GGHB1GG2DFFDGFGH1C<GGHH22BFGHHG/AG??FGEFG1GDG21GBFGFB/@C/@/<ACC-AAF
@M02034:409:000000000-BFKT7:1:2112:18608:21238 1:N:0:28
AAAGTCGAGGTGCCTAAAGTGGCAACCCAGACTAAGGGTGATGTTGGTGGTGTAGAGCTTCCTGTAGCCGCATGGCGTTCGTACTTAAATATGGAACTAACCATTCCAATTTTCGCTGTCTCTTATACACATCTCCGAGCCCACGAGACT
+
BBBBAFBBBBABFGGGGGGFGGGHGHHGGFFGGHHFHH2BFGHGHHHEFGGFHHGHHBHHHFHHGFGHGGGGFGHHGEGGGEGHHHGFHHGHHGEFFHFFFGHGHHHFFFGGHFGGGG?DGHHHHHGHHGHHHHHBGCCGGAGFC?CD/G
@M02034:409:000000000-BFKT7:1:2112:11213:21242 1:N:0:28
AAAGTCGAGGTGCCTAAAGTGGCAACCCAGACTACGAATAATGTTGGTGGTGTAGAGCTTCCTGTAGCCGCATGGCGTTCGTACTTAAATATGGAACTAACCATTCCAATTTTCGCTGTCTCTTATACACATCTCCGAGCCCACGAGACT
+
BBBBBFAABBAAGGFGGGGGGGGHGHHGGHHGHHHGGHGA5FDHHHGFGGEFHHHHFEHHGFHHHGHHHGGGGGHHGGGGGGHFHHHFHHHGHHGHFHGHHHBFGGFBFGHHGHCEGGGHHHHHHHHFFHHHHHGFDB<BCFAFGGC/AF
@M02034:409:000000000-BFKT7:1:2112:9890:21243 1:N:0:28
AAAGTCGAGGTGCCTAAAGTGGCAACCCAGACTAATGAGGTGGTTGGTGGTGTAGAGCTTCCTGTAGCCGCATGGCGTTCGTACTTAACTATGGAACTCACCATTCCAATTTTCGCTGTCTCTTATACACATCTCCGAGCCCACGAGACT
+
AAAAADAA?AAAGGGGGFGGGGC01AG0CAGCGF1GDG1EFFF/FECE//EEFGEB1FGHGFEHGFFFHGC/EEFHCEGGEGBC?FFG121@B1FECH1BCGBGHH2>2BFGHH//E</<FHDGBFBG>1BFHFFF?//BCAGF?@/</F
@M02034:409:000000000-BFKT7:1:2112:3497:21246 1:N:0:28
AAAGTCGAGGTGCCTAAAGTGGCAACCCAGACTCCTCCTCCGGTTGGTGGTGTAGAGCTTCCTGTAGCCGCATGGCGTTCGTACTTAAATATGGAACTAACCATTCCAATTTTCGCTGTCTCTTATACACATCTCCGAGCCCA
+
3AAAADAADBABGGFGFGGGGFFHHHGACGHGCFFHHFGFFEEEGGEACEEAFB5BGHGHGBGF5FFFHDCEEFGHGEEEE?FGGFGEDFEHF33BFGDG?EDF?FGFGFFGGEEGEECB3GGGFFGGFBGCFGFB//>CGAC
@M02034:409:000000000-BFKT7:1:2112:19220:21258 1:N:0:28
AAAGTCGAGGTGCCTAAAGTGGCAACCCAGACTACGTCTCATGTTGGTGGTGTAGAGCTTCCTGTAGCCGCATGGCGTTCGTACTTAAATATGGAACTAACCATTCCAATTTTCGCTGTCTCTTATACACATCTCCGAGCCCACGAGACT
+
AABBAFBBBBBBGGGGGGGGGGGHHHHGGHHGHHHGHHHHHHHHHHHGFGGGHHHHHHHHHHHHHHHHHGGGGGHHGGGGGGHHHHHHHHHHHGHHGHHHHHHHHHHHBGHHHHGGGGGHHHHHGHFHHFHHHHHHGGGGGGHGGCDDAF
@M02034:409:000000000-BFKT7:1:2112:9599:21269 1:N:0:28
AAAGTCGAGGTGCCTAAAGTGGCAACCCAGACTACGCTTGGTGTTGGTGGTGTAGAGCTTCCTGTAGCCGCATGGCGTTCGTACTTAAATATGGAACTAACCATTCCAATTTTCGCTGTCTCTTATACACATCTCCGAGCCCACGAGACT
+
AABBBFBBBBBBGGGGGGGGGGGHHHHGGHHGHHGGGGGGGHGHGHHGGGEFHHHGHHHHHGHHHHHHHGGFFGHHGGGGGFGHHHHHHHHGHHHGHHHHHHHFHHHHGGHHHHFGGGGHHHHHHHGHHHHHHHFHG?CGGFHGG/AGGH
@M02034:409:000000000-BFKT7:1:2112:15238:21271 1:N:0:28
AAAGTCGAGGTGCCTAAAGTGGCAACCCAGACTACGACTGGGGTTGGTGGTGTAGAGCTTCCTGTAGCCGCATGGCGTTCGTACTTAAATATGGAACTAACCATTCCAATTTTCGCTGTCTCTTATACACATCTCCGAGCCCACGAGACT
+
AABCBFCCCCCBGGGGGFGFGGGHHHHGGHHGHHHGGGGGHFGGGGGGGGGFHHHGHHHHHHHHHHHHHGGGGGHHGGGGGGHHHHHHHHHHHHHHHHHHHHHHHHFHHHHHHHGGGGGGHGHHHHHHGHHHHHGHGCGGGGHGGFGDGH
@M02034:409:000000000-BFKT7:1:2112:15644:21272 1:N:0:28
AAAGTCGAGGTGCCTAAAGTGGCAACCCAGACTACGAATACTGTTGGTGGTGTAGAGCTTCCTGTAGCCGCATGGCGTTCGTACTTAAATATGGAACTAACCATTCCAATTTTCGCTGTCTCTTATACACATCTCCGAGCCCACGAGACT
+
BBBBAFBBBBBBGGGGGGGGGGFHHHHGGHHGHHHGGHHGHHHHHHHGGGEFGHHHHHHHHHHGHHHHHGGGGGHHGGGGGGHHHHHGHHHHHGGFHGHFGHHHHHHFBGHHGHGGGGGHHHHHFHHHEGHGHHF2DBBFGGHGGGGGGH
@M02034:409:000000000-BFKT7:1:2112:4062:21278 1:N:0:28
AAAGTCGAGGTGCCTAAAGTGGCAACCCAGACTAATAAGCAGGTTGGTGGTGTAGAGCTTCCTGTAGCCGCATGGCGTTCGTACTTAAATATGGAACTAACCATTCCAATTTTCGCTGTCTCTTATACACATCTCCGAGCCCACGAGACT
+
BABBBFBBBBBBGGGGFGGGGGGGGHHGDHHGHHHHHHGGHHHHHHGFGGEGHFHHHHHHHHHHHHGHHGGCFGHHGGGGGGHHHHHHHHFHHH3DGHHHHHHHHHHGHGGHHGEEGGEHHFHHBGFGGFHFHHHFG?DCCGHGGG?FFF
@M02034:409:000000000-BFKT7:1:2112:11874:21285 1:N:0:28
AAAGTCGAGGTGCCTAAAGTGGCAACCCAGACTCCTTCTAAGGTTGGTGGTGTAGAGCTTCCTGTAGCCGCATGGCGTTCGTACTTAAATATGGAACTAACCATTCCAATTTTCGCTGTCTCTTATACACATCTCCGAGCCCACGAGACT
+
CCCCCFBCCCBBGGGGGFGGGGGHHHHGGGHGHHHHHHHGGFHHHHGGGGEGHHHFHHHHHHHHHGHHHGGFGGHHGGGGGGHHHHHFHHHHHHHFHHHHHHHHHHHHHHHHHHGGGGFFHHHHFHHHHHHHHHHGF/DGGGEFGGGDGH
@M02034:409:000000000-BFKT7:1:2112:25351:21286 1:N:0:28
AAAGTCGAGGTGCCTAAAGTGGCAACCCAGACTATGAATCATGTTGGTGGTGTAGAGCTTCCTGTAGCCGCATGGTGTTCGT
+
BBCCCFCCCCBCGGGGGFGGGGGHHHHGGHH2F3AFA5F55FGHFHA222BA13D5B5AB5B5A55B53AE0E?B55?151?
@M02034:409:000000000-BFKT7:1:2112:13792:21287 1:N:0:28
AAAGTCGAGGTGCCTAAAGTGGCAACCCAGACTTCTGGTGCGGTTGGTGGTGTAGAGCTTCCTGTAGCCGCATGGCGTTCGTACTTAAATATGGAACTAACCATTCCAATTTTCGCTGTCTCTTATACACATCTCCGAGCCCACGAGACT
+
BCCCCFCCCCCCGGGGGGGGGGGHHHHGGHHGHHHHHHHHHGGGGGGGGGEFHHHHHHHGHHHHHHHHHGGGGGHHGGGGGGHHHHHHHHHHHHHHHHHHGHEHHHHGHHHHHHGGGGGHHHHHHHFHGHHHHGFHGFGGGGHGGGGEGG
@M02034:409:000000000-BFKT7:1:2112:7632:21288 1:N:0:28
ATAGTCGAGGTGCCTAAAGTGGCAACCCAGACTAGTAAGGGTGTTGGTGGTGTAGAGCTTCCTGTAGCCGCATGGCGTTCGTACTTAAATATGGAACTAACCATTCCAATTTTCGCTGTCTCTTATACACATCTCCGAGCCCACGAGACT
+
A1>A1DAAD@AAGGGFG1FAEGCGHHHGGHGGHHHHHGHHGGEGGCABFEEFFGHGFHGHFHHHHHHHHGGGGGHHGGGGGEGHHHHEGFFHHHHFCGBCEFEGHFFGFEHHF2EC??EHFHGHGGDHBGHHHHEFB@CGGAGGGCGG/D
@M02034:409:000000000-BFKT7:1:2112:17240:21288 1:N:0:28
AAAGTCGAGGTGCCTAAAGTGGCAACCCAGACTAGTAATAGTGTTGGTGGTGTAGAGCTTCCTGTAGCCGCATGGCGTTCGTACTTAAATATGGAACTAACCATTCCAATTTTCGCTGTCTCTTATACACATCTCCGAGCCCACGAGACT
+
BCCCBFBCBCBCGGGGGGGGGGGHHHHGGHHFGGHHGGHFFGHHHHHFGGGGHFGFHHHHFHHHGHGFHGGEEGHFGGGGGGFHHHHHFHHHGHFFHFHHHFHGHHHHHGHHHHGGGGGHGEHHFHFFFHDGFGHFGCGGGGHGGGGGGG
@M02034:409:000000000-BFKT7:1:2112:10104:21293 1:N:0:28
AAAGTCGAGGTGCCTAAAGTGGCAACCCAGACTAAGGATCAGGTTGGTGGTGTAGAGCTTCCTGTAGCCGCATGGCGTTCGTACTTAAATATGGAACTAACCATTCCAATTTTCGCTGTCTCTTATACACATCTCCGAGCCCACGAGACT
+
BBBBBFBBBBBAGGGGFGGGGGGHHHHGGHHGHGHHHHHHHHHHHHGEGGAFGGHGHHHGHHHHHHGHHGGGGGHHGGGGGGHHHHGHHHHHHHHHHHGGHHHHGGHHHHHHHHGGGGGGHHHHGHFHEHHHHHHHGFGCGGHGGGGGGH
@M02034:409:000000000-BFKT7:1:2112:17579:21295 1:N:0:28
AAAGTCGAGGTGCCTAAAGTGGCAACCCAGACTAATAAGAATGTTGGTGGTGTAGAGCTTCCTGTAGCCGCATGGCGTTCGTACTTAAATATGGAACTAACCATTCCAATTTTCGCTGTCTCTTATACACATCTCCGAGCCCACGAGACT
+
ABBCBFBCCCCCGGGGGGGGFGGHHHHGGHHGHHHHHHHHHHHHHHHFGGGFHHHHHHHHHHHHHHHHHGGGGGHHGGGGGGHHHHHHHHGHHHHHGHHHHHHHHHGHHGHHHHGGGGGHHHHHGHHHGHHHGHGHGGGGGGGGGGGGGH
@M02034:409:000000000-BFKT7:1:2112:19270:21295 1:N:0:28
AAAGTCGAGGTGCCTAAAGTGGCAACCCAGAAGGTTGGTGGTGTAGAGCTTCCTGTAGCCGCATGGCGTTCGTACTTAAATATGGAACTAACCATTCCAATTTTCGCTGTCTCTTATACACATCTCCGAGCCCACGAGACTCCTGAGCAT
+
A@ABBFBBBBBBGGGGGGGGGGGHHHHGGHGHHGFGHGFFGGGHHHHGHHHHHHHHHHHHGGGGGHHGFGGGGHHGHGHHHFHHHEDGHHHHHHHHHHHGGHHHHGGGGGHHHHGHHHHHHHHHHHHGFGGGGHGF<BDEGHHHHHHHHG
@M02034:409:000000000-BFKT7:1:2112:16677:21295 1:N:0:28
AAAGTCGAGGTGCCTAAAGTGGCAACCCAGACTTCTGAGAAGGTTGGTGGTGTAGAGCTTCCTGTAGCCGCATGGCGTTCGTACTTAAATATGGAACTAACCATTCCAATTTTCGCT
+
BBBCAFCCCCBCGGGGGGGGGGGHHHHGGHHGHHGHHDGDBGHFFHA2AEGGGGGBGEGHDGFHHFHFGFG@FGHFCEEFFEFCGGHHHHHHHG3BFFHGGFGGGHHFFFGFHB//?
@M02034:409:000000000-BFKT7:1:2112:13995:21305 1:N:0:28
AAAGTCGAGGTGCCTAAAGTGGCAACCCAGACTGTTGCGGGTGTAAAGCTTCCTGTAGCCGCATGGCGTTCGTACTTAAATATGGAACTAACCATTCCAATTTTCGCTGTCTCTTATACACATCTCCGAGCCCACGAGACTCCTGAGCAT
+
CCCCCFBCCCBAGGGGGGGGGGGHHHHGGHGGHHHHHHGGGEGGHGHHHHHHHHHHHHHHGGGGGHHGGGGGGFHGHHHHHHHHHBGFHHHHHHHHHGHFGHHHHGGGGGHHHHHHHGHHHGHGHFGGGGGGGEGFADGGHHHHHFHGGG
@M02034:409:000000000-BFKT7:1:2112:9365:21310 1:N:0:28
AAAGTCGAGGTGCCTAAAGTGGCAACCCAGACTTTGGATCAGGTTGGTGGTGTAGAGCTTCCTGTAGCCGCATGGCGTTCGTACTTAAATATGGAACTAACCATTCCAATTTTCGCTGTCTCTTATACACATCTCCGAGCCCACGAGACT
+
BBBBBFBBBBAAGGGGGFGGGGGHHHHGGHHGHHHHHHHHHGHHHHGEGGFFHHHHHHHHHHHHHHHHHGGGGGHHGFGGGGHHHHHGHHHHHHGHHHHHHHGHHHGHHHFHHHGGGGGBBGHHGHHHHFHHHHHHGGGGGGGGGGGGGH
@M02034:409:000000000-BFKT7:1:2112:4498:21316 1:N:0:28
AAAGTCGAGGTGCCTAAAGTGGCAACCCAGACTCATAGTCAGGTTGGTGGTGTAGAGCTTCCTGTAGCCGCATGGCGTTCGTACTTAAATATGGAACTAACCATTCCAATTTTCGCTGTCTCTTATACACATCTCCGAGCCCACGAGACT
+
CCCCCFCCCCBCGGGGGGGGGGGHHHHGGHHGHHHHHHHHHHHHHHGFFGFGHHHHHHHHFHHHHHHFHGGGGGHHGGGGGGHHHHHGHHGHHHGHHHHHHHHHFHHHHHHHHHGGGGFFHHHHHHHHHHHHHHFHD?CCGGGGGFGA?G
@M02034:409:000000000-BFKT7:1:2112:8678:21317 1:N:0:28
AAAGTCGAGGTGCCTAAAGTGGCAACCCAGACTTCGTCTCAGGTTGGTGGTGTAGAGCTTCCTGTAGCCGCATGGCGTTCGTACTTAAATATGGAACTAACCATTCCAATTTTCGCTGTCTCTTATACACATCTCCGAGCCCACGAGACT
+
BBBBBFBBBBBBGGGDGFGGGGGHHHHGGHHGHHHGHGHHHHHGHHGEFGEFHFHGHFHHHHHHGHHHHGGGGGHHGGGGGGHHHHHHHHGHHGFHHHHHHHGHHHGHHHHHHGGGGGGHHHHHGHGFFHHHHHHEDCCGGGHGGGGGGH
@M02034:409:000000000-BFKT7:1:2112:24654:21322 1:N:0:28
AAAGTCGAGGGTGCCTAAAGTGGCAACCCAGACTACGAATAAGGGTGGTGGTGTAGAGCTTCCTGTCGCCGCATGGCGTTCGTACTTAAATATGGAACTAACCATTCCAATTTTCG
+
BBBBBDAAD>?AFEFBBF4EFFGFFFGCDDAHGC332EAACFFB2FCEAF11BF3G5GHFHHHHG53FCEEE@E?ACEA/FGA1?FF4?3B4BGFFFCF??BCF3BF4GEDGFGH?
@M02034:409:000000000-BFKT7:1:2112:14396:21322 1:N:0:28
AAAGTCGAGGTGCCTAAAGTGGCAACCCAGACTATGTCGAGTGTTGGTGGTGTAGAGCTTCCTGTAGCCGCATGGCGTTCGTACTTAAATATGGAACTAACCATTCCAATTTTCGCTGTCTCTTATACACATCTCCGAGCCCACGAGACT
+
CCCCBFBBBBBBGGGGGGGGGGGHHHHGGHHGHHHHBGHHGHHHHHHGGGGFHGHHHEHHHHHHHHHHGGEEFGHGGGGGGGBHHHGHEHHGG3BFGHHHHHFGGFHFHGFGGFEEFEEGHFGG4GGHFGFFFGFGF?CCCEGGGGGADH
@M02034:409:000000000-BFKT7:1:2112:14847:21324 1:N:0:28
AAAGTCGAGGTGCCTAAAGTGGCAACCCAGACTAATAATACGGTTGGTGGTGTAGAGCTTCCTGTAGCCGCATG
+
CCCCCFABBCACGGGGGGGGGGGHHHHGGHHGHB3F55D55AEHEGAE11FFEEDB55AF5GDAA5A5A1>0EE
@M02034:409:000000000-BFKT7:1:2112:16709:21331 1:N:0:28
AAAGTCGAGGTGCCTAAAGTGGCAACCCAGACTCAGAATTCGGTTGGTGGTGTAGAGCTTCCTGTAGCCGCATGGCGTTCGTACTTAAATATGGAACTAACCATTCCAATTTTCGCTGTCTCTTATACACATCTCCGAGCCCACGAGACT
+
CCCCCFCCCCBCGGGGGGGGGGGHHHHGGHGGHHHHHHHHHGHGGGGGGGEFGHHHHHHHHHHHHHHHHGGGGGHHGGGGGGHHHHHHHHHHHHHGGHHHHHHHHHGHHHHHHHGGGGGGGHHHHHHHHGHHHHFHGGGGGGHGGGGDGH
@M02034:409:000000000-BFKT7:1:2112:24039:21332 1:N:0:28
AAAGTCGAGGTGCCTAAAGTGGCAACCCAGACGAATGGTGGTGTAGAGCTTCCTGTAGCCGCATGGCGTTCGTACTTAAATATGGAACTAACCATTCCAATTTTCGCTGTCTCTATACACATCTCCGAGCCCACGAGACTCCTGAGCATC
+
BBABBFBBBD?AFGGGBFGGGFGFHHHGGGHGCEEGHHGHGGGHHHGGHFHHHHHHHHHHGGEEGHHGFGGGGHGHHHHHHHHHGDFGHHGGHHHHHHHHHHHHHGGGGGHHHHHHHHHFHHHHGHGGGFGGAFC@FGGHHHHHBHHHHF
@M02034:409:000000000-BFKT7:1:2112:23509:21333 1:N:0:28
AAAGTCGAGGTGCCTAAAGTGGCAACCCAGACTTCTGGTGGTGTATATCTTCCTGTAGCCGCATGGCGTTCGTACTTAAATATGGAACTAACCATTCCAATTTTCGCTGTCTCTTATACACATCTCCGAGCCCACGAGACTCCTGAGCAT
+
BBBBADABBBBBGGGGGGGGGGGHHHHGGHHGHHHHHHHHGGGHHHBGGHHGHHHHHHHHGGGGGHHGFGGGGHHHHGHFGFHHHBGHHFFHHFGGHHHHGHHHG?FGGGHGHHHHHHHGHHFEGFHG?FGGGHGG@F?FHHFHEF0FG?
@M02034:409:000000000-BFKT7:1:2112:14860:21336 1:N:0:28
AAAGTCGAGGTGCCTAAAGTGGCAACCCAGACTAATAATAAGGTTGGTGGTGTAGAGCTTCCTGTAGCCGCATGGCGTTCGTACTTAAATATGGAACTAACCATTCCAATTTTCGGTGTCTCTT
+
AABAADAAD@AAGGGFFGGGGGGHHHHGGHHGHHHHHD5B55BDDHGEAFAFGHGHHHGHFHHHHHHHGGGFGGHHGDGEGGHGHHHHHGFFHGGGHHGGHHHG3FFFHFHHGB//??E3?4BD
@M02034:409:000000000-BFKT7:1:2112:24341:21337 1:N:0:28
AAAGTCGAGGTGCCTAAAGTGGCAACCCAGACTACGAGTAATGTTGGTGGTGTAGAGCTTCCTGTAGCCGCATGGCGTTCGTACTTAAATATGGAACTAACCATTCCAATTTTCGCTGTCTCTTATACACATCTCCGAGCCCACGAGACT
+
BABBBFAA?DABGGGGGEFFGGGHHHHFGHHGHGHGGGECFGHGGHHGFEEFGHHHHEHHHHHHGHHHHGGGGGGHGGGGGGHHHHHHHHHHHHGFFHHHHHHHHHHGHHHHHHGGG/EGHHHHBFGGBGFHHHHFD/CCGGHGGGGGGF
@M02034:409:000000000-BFKT7:1:2112:14405:21338 1:N:0:28
AAAGTCGAGGTGCCTAAAGTGGCAACCCAGACTATGTCGAGTGTTGGTGGTGTAGAGCTTCCTGTAGCCGCATGGCGTTCGTACTTAAATATGGAACTAACCATTCCAATTTTCGCTGTCTCTTATACACATCTCCGAGCCCACGAGAC
+
BBBBBFBBBBBBGGGGGGGGGGGHHHHGGHHGHHHHDGGHGHHHHHHGGGEFHHHHHHHHHHHHHHHHGGGGGGHHGGGGGGHHHHHHHHHHHHHHHHHHHHHHHHHHHHHHGHGGGGGGHGHHHHFHGHHGHHGHGGGGGGGGGGGGG
@M02034:409:000000000-BFKT7:1:2112:24656:21341 1:N:0:28
AAAGTCGAGGGTGCCTAAAGTGGCAACCCAGACTACGAATAAGGTTGGTGGTGTAGAGCTTCCTGTAGCCGCATGGCGTTCGTACTTAAATATGGAACTAACCATTCCAATTTTCGCTGTCTCTTATACACATCTCCGAGCCCACGAGAC
+
AAAABFAAADD>FCFFFBGGFGGFGGHHGGHHGGHHEGGHGHGFDBGGEGEEFGFHFGBGHGHHHHHHDEAEFGGHFE?EFEEHHHHGHGHHHHHFFHHGHBFFHHEFHHGHHHGE/EECGHBGHHHHGFGHHBFFFE/</>/FFGGGG<
@M02034:409:000000000-BFKT7:1:2112:24639:21341 1:N:0:28
AAAGTCGAGGGTGCCTAAAGTGGCAACCCAGACTACGAATAAGGTTGGTGGTGTAGAGCTTCCTGTAGCCGCATGGCGTTCGTACTTAAATATGGAACTAACCATTCCAATTTTCGCTGTCTCTTATACACATCTCCGAGCCCACGAGAC
+
BABBBFBBBBBBGGGGFGGGGGHGGHHHGGHHGHHHGGHHGHGHHHHGGGGFFFGHFHHHHHHHHHHHHGEEEGGHHGGGGGFHHHHHHHHHHHHGFHHGFHHHHHHHHHGHHHHGGGGGGHFHHHHHHHHHHHHHFGCCFGGHGGGGCC
@M02034:409:000000000-BFKT7:1:2112:5082:21343 1:N:0:28
AAAGTCGAGGTGCCTAAAGTGGCAACCCAGACTCAGGATAAGGTTGGTGGTGTAGAGCTTCCTGTAGCCGCATGGCGTTCGTACTTAAATATGGAACTAACCATTCCAATTTTCGCTGTCTCTTATACACATCTCCGAGCCCACGAGACT
+
BABBBFBBBBAAGGGGGGGGGGGHGHHGGHHGHGHHHAGGGHHGGHGGGGAFHHHHHHHHGHHHHHHHHGGFGGHHGGGGGGHHHHHHHHHHHHGHGHGGHHBFHHHGHHHHHHGGGGFGHHHGHHGHHHHHHHHFGGGGGGHGGGCDDG
@M02034:409:000000000-BFKT7:1:2112:6450:21345 1:N:0:28
AAAGTCGAGGTGCCTAAAGTGGCAACCCAGACTGGGGGGGGGGTTGGTGGTGTAGAGCTTCCTGTAGCCGCATGGCGTTCGTACTTAAATATGGAACTAACCATTCCAATTTTCGCTGTCTCTTATACACATCTCCG
+
CCCCCFBCCCCCGGGGGGGGGGGHHHHGGHHGHGHHGGGC?;DFFFFFFFAEFFFFFFFFFFFFFFFFFFF=DDFFFFFFFDFEEFFFFFFFFFFFFFFFFFFFFFFFFFFFFFFFFBAFFFFF/FFB9F//9BF/:
@M02034:409:000000000-BFKT7:1:2112:24326:21346 1:N:0:28
AAAGTCGAGGTGCCTAAAGTGGCAACCCAGACTACGAGTAATGTTGGTGGTGTAGAGCTTCCTGTAGCCGCATGGCGTTCGTACTTAAATATGGAACTAACCATTCCTATTTTCGCTGTCTCTTATACACATCTCCGGGCCCAC
+
AABCBFBBBCCCGGGGGGGGGGGHHHHGGHHGHFG?B2EGFFHHFD2EF1EFAAFBGBGF5GFGBDF53EE0EEF1>B@FGE2??BGF3BGEF333@BGF?B3BB4F44DFGH4//EE<B4DDE4B3BD22?FFH2?/>B//CF
@M02034:409:000000000-BFKT7:1:2112:9747:21348 1:N:0:28
AAAGTCGAGGTGCCTAAAGTGGCAACCCAGACTCCTGATAGGGTTGGTGGTGTAGAGCTTCCTGTAGCCGCATGGCGTTCGTACTTAAATATGGAACTAACCATTCCAATTTTCGCTGTCTCTTATACACATCTCCGAGCCCACGAGACT
+
BCCCAFBCCCCCGGGGGGGGGGGHGHGGGDCGHHHHHGHHHGGHGGGEFGGGHHHGHEHHFHHHFHHHHGGEEEHGGGGGGFGHHHHDHHHHHHGBGHHHHHHFGHHE4FFHHHGGGG/FHGHHFHBHFFHHHHGHG?CGGGHGC/CEGF
@M02034:409:000000000-BFKT7:1:2112:11704:21350 1:N:0:28
AAAGTCGAGGTGCCTAAAGTGGCAACCCAGACTGCGAGTGATGTTGGTGGTGTAGAGCTTCCTGTAGCCGCATGGCGTTCGTACTTAAATATGGAACTAACCATTCCAATTTTCGCTGTCTCTTATACACATCTCCGAGCCCACGAGACT
+
CCCCCFBCCCCCGGGGGGGGGGGHHHHGGHHGHHHGEGGHFGHGGHHGGGGGHHHHHHHHHHHHHHGGHGGFGGHHGGGGGGHHHHHHHHHHHHFHHHHGHHHHHHHHHHHHHHGGGGFHHGHHGHFHHHHHHHHHGCGGGGHGGGGFGH
@M02034:409:000000000-BFKT7:1:2112:11686:21353 1:N:0:28
AAAGTCGAGGTGCCTAAAGTGGCAACCCAGACTGCGAGTGATGTTGGTGGTGTAGAGCTTCCTGTAGCCGCATGGCGTTCGTACTTAAATATGGAACTAACCATTCCAATTTTCGCTGTCTCTTATACACATCTCCGAGCCCACGAGACT
+
AAAA>DAABB?AGGFGGGGFGGGHHHGEGHCGHHGGEGGGHFGGGHHEFGDFFBGGHGEHGHHHGEHHHGGGGFHEGGGAF>2?FGD33FGHFH3@FHEGGGFHFFHHHHGHHHGCFFFGFGHHFGFHBCGFGHFHDC/@CFFECCDDGF
@M02034:409:000000000-BFKT7:1:2112:24348:21355 1:N:0:28
AAAGTCGAGGTGCCTAAAGTGGCAACCCAGACTACGAGTAATGTTGGTGGTGTAGAGCTTCCTGTAGCCGCATGGCGTTCGTACTTAAATATGGAACTAACCATTCCAATTTTCGCTGTCTCTTATACACATCTCCGAGACCACGAGACT
+
>>AA>FBA?D?AFGGCGFGGGCEHCBGEFEHGHGGEFGEHHHH5GHHEGGEFFGHGHGGE5GHGFGHHFAEEFEGBEEEEEGGHGFFFGHGHHHGDFEBBCC3FFD4GHHHFH4E/AE/?DD4F4FD332FCCFB2/BC/D/@CEDFD??
@M02034:409:000000000-BFKT7:1:2112:15771:21355 1:N:0:28
AAAGTCGAGGTGCCTAAAGTGGCAACCCAGACTGAGGGGGGGGTTGGTGGTGTAGAGCTTCCTGTAGCCGCATGGCGTTCGTACTTAAATATGGAACTAACCATTCCAATTTTCGCTGTCTCTTATACACATCTCCGAGCCCACGAGACT
+
CBCCCFCCCCABGGGGGGGGGGGHHHHGGHHGHHHHGGGGGGFDDFFAEFAAEFFFFFFFFFFFFFFFFFFFFFFFFFFFFFFFFFFFFFFFFFFFFFFFFFFFFFFFFFFFFFFFFFFFFFFFFFFFFFFFFFFFFFFFFEFFFFFFFF
@M02034:409:000000000-BFKT7:1:2112:24252:21357 1:N:0:28
AAAGTCGAGGTGCCTAAAGTGGCAACCCAGACTTCGGAGCATGTTGGTGGTGTAGAGCTTCCTGTAGCCGCATGGCGTTCGTACTTAAATATGGAACTAACCATTCCAATTTTCGCTGTCTCTTATACACATCTCCGAGCCCACGAGACT
+
BBBCCFBBDBABGGGGGGGGGGGHHHHGGHHGHHHGGGGGHHHHHHHGGGEFGGHHHHHHHHHHHHHHHGGGGGHHGGGGGFHHHHHHHHHHHGHFFHHHGHHHHHGHHHHHHHGCGGGFHGHGHHHFFHHEGGFGFGGFGGHGGGGGGH
@M02034:409:000000000-BFKT7:1:2112:8265:21361 1:N:0:28
AAAGTCGAGGTGCCTAAAGTGGCAACCCAGACTGCGAGTACTGGTGGTGGTGTAGAGCTTCCTGTAGCCGCATGGCGTTCGTACTTAAATATGGAACTAACCATTCCAATTTTCGCTGTCTCTTATACACATCTCCGAGCCCACGAGACT
+
CCCCCFCCCCBCGGGGGGGGGGGHHHHGGHHGHHHGCFGHHG53BBEBFGGFFBFBGFFGDGHHHFEDFEEEEGH1E?EGFE2GGFHHHHHHHF3GGHHHHF?FBDGDFG3F?4<EEE?B4?D?3B3?FBGHH3F2?/BD/FCCDGCCDH
@M02034:409:000000000-BFKT7:1:2112:5086:21364 1:N:0:28
AAAGTCGAGGTGCCTAAAGTGGCAACCCAGACTCAGGATAAGGTTGGTGGTGTAGAGCTTCCTGTAGCCGCATGGCGTTCGTACTTAAATATGGAACTAACCATTCCAATTTTCGCTGTCTCTTATACACATCTCCGAGCCCACGAGACT
+
ABBAAFABBBBBGGGGFFGGFGGFHDGGGHHGHGGGFHHH3FF5FGGAFEEFFHGFGGHFHGHHHHHHHGGGGDHHGGGGGEBEFGHF3GHHHGFGFGFCGHGGHHFHHHHHGHGFDFGFHHHHGGDFBGHHHHHFD//BFGHGGGGGGH
@M02034:409:000000000-BFKT7:1:2112:13045:21370 1:N:0:28
AAAGTCGAGGTGCCTAAAGTGGCAACCCAGACTATGCCTCCTGTTGGTGGTGTAGAGCTTCCTGTAGCCGCATGGCGTTCGTACTTAAATATGGAACTAACCATTCCAATTTTCGCTGTCTCTTATACACATCTCCGAGCCCACGAGACT
+
BBBABFABBCCBGGGGGGGGGGGHHHHGGHHGHHHHHHHHHHHHHHHEGGGFGHHHHGHGHHHHHHGHHGGFGGHHGGGGGGHHHHHHGHGHHHFHGHFFHHHHHHGHFHHHHHGGGGGDGFFHFHHHFHHHHHHEF/BBCFHGGGGDGH
@M02034:409:000000000-BFKT7:1:2112:24247:21374 1:N:0:28
AAAGTCGAGGTGCCTAAAGTGGCAACCCAGACTTCGGAGCGTGTTGGTGGTGTAGAGCTTCCTGTAGCCGCATGGCGTTCGTACTTAAATATGGAACTAACCATTCCAATTTTCGATGTATCTTATACACAT
+
AAA3>DAA@DAAFFGAF4AEBBCHGEHGG2FFHF52A2EE2BABFEG1E?AF135AFFGA5EGFD5FB3EF>?EA1/?EG11BECFFHG4DFF3B3?FGHB03B3B4?4BFGH4</BEF22BBGGFFDB11?
@M02034:409:000000000-BFKT7:1:2112:11189:21377 1:N:0:28
AAAGTCGAGGTGCCTAAAGTGGCAACCCAGACTACTGTTCAGGTTGGTGGTGTAGAGCTTCCTGTAGCCGCATGGCGTTCGTACTTAAATATGGAACTAACCATTCCAATTTTCGCTGTCTCTTATACACATCTCCGAGCCCACGAGACT
+
AA?AADAADBAACGFGGGGGGFGFFACAECEEGGFFFHFGHHFHGFAAAAABGDEAF5FGHBHFEFGGFFCEEEHHGEFEGFFHHHHEHHGHHHDGGFHHHEGHFFFFFHFGHHCGGDEGEGG4F4BGFFFBHHFFF/<CGGEGG@CDGF
@M02034:409:000000000-BFKT7:1:2112:13755:21378 1:N:0:28
AAAGTCGAGGTGCCTAAAGTGGCAACCCAGACTTCTGGGACTGTTGGTGGTGTAGAGCTTCCTGTAGCCGCATGGCGTTCGTACTTAAATATGGAACTAACCATTCCAATTTTCGCTTCTCTTATACACATCTCCGAGCCCACGAGACTC
+
AABB3DAADDBA4FGGCFGBGGGHHHHGGHHGHHHGGHCHHFGD5GHGEDFFA3GEGHEFDGGHB5FADEG0EEA1E>@FE>?FCG4@3BEDG333F3FG3?3FEGGGFGBFB4>EGCGGHFFGG4BDC22B3DG/>CCD//<<>C//?F
@M02034:409:000000000-BFKT7:1:2112:19769:21381 1:N:0:28
AAAGTCGAGGTGCCTAAAGTGGCAACCCAGACTCAGCCTCAGGTTGGTGGTGTAGAGCTTCCTGTAGCCGCATGGCGTTCGTACTTAAATATGGAACTAACCATTCCAATTTTCGCTGTCTCTTATACACATCTCCGAGCCCACGAGACT
+
CCCCAFBCCCABGGGGGGGGGGGGHHHGGHHGHHHHHGHHGHGFGAEFCFEFAFHFGHGHFHHHHHGFFGGEEGGAEEFGGAEGHHHHHHHHGG3BGGHHB0?FFHHDHGFHGFFGGGEGFHHGFFDHHHGBGGGDFBBCDGHGGG?DFH
@M02034:409:000000000-BFKT7:1:2112:26890:21387 1:N:0:28
AAAGTCGAGGTGCCTAAAGTGGCAACCCAGACTACTAATGCGGTTGGTGGTGTTGAGCTTCCTGTAGCCGCATGGCGTTCGTACTTAAATATGGAACTAACCATTCCAATTTTCG
+
BBBAAFAADB>AFGFGFBG6GFF4CECDCAEFHF3DAGHH522EEE01BEAFH1BAE3FGFAFF5AF5FEE0EEG1/EE?E>CGEGGEHHHHHH3BCCHFB03F3?F4?F3F44<
@M02034:409:000000000-BFKT7:1:2112:17790:21388 1:N:0:28
AAAGTCGAGGTGCCTAAAGTGGCAACCCAGACTTGTAAGACTGTTGGTGGTGTAGAGCTTCCTGTAGCCGCATGGCGTTCGTACTTAAATATGGAACTAACCATTCCAATTTTCGCTGTCTCTTATACACATCTCCGAGCCCACGAGACT
+
BBBBBFABBBAAFGGGGGGGGGGGHHHGGHHGHGHHHGHFHHHFGHHGGGEFGHHGHHHGBGHHFFHHHGGGGGHHGEGGGGHHHHHHHHGHHEHHFHHHHHHHHHHHHHHHHGEGGGGGHHHHHHHFFHHHHHGHGGFGGGGGGGGFD<
@M02034:409:000000000-BFKT7:1:2112:13246:21388 1:N:0:28
AAAGTCGAGGTGCCTAAAGTGGCAACCCAGACTTCTCCTCATGTTGGTGGTGTAGAGCTTCCTGTAGCCGCATGGCGTTCGTACTTAAATATGGAACTAACCATTCCAATTTTCGCTGTCTCTTATACACATCTCCGAGCCCACGAGACT
+
BAABBFBBBBABFGGFGGGGGGGHFHGDGGHFGHGGFHHHHFFHHHGAFEAFGFGGHGGFHGHGGHHHHGGCEFHHGEFFGEEEHHHGHHFHHHFGHHHHHHHHFGGEGHHHHFEEE?EGHHHHHHHHHF2CHHHGG/BGGGHGC/@ADH
@M02034:409:000000000-BFKT7:1:2112:24148:21397 1:N:0:28
AAAGTCGAGGTGCCTAAAGTGGCAACCCAGACTGCTCAGAAGGTTGGTGGTGTAGAGCTTCCTGTAGCCGCATGGCGTTCGTACTTAAATATGGAACTAACCATTCCAATTTTCGCTGTCTCTTATACACATCTCCGAGCCCACGAGACT
+
BBBBBFBBBBABGGGGGGGGGGGHGHGGGHHGHGCHFFGHHHGHHHGEFEGEABFDGDGHGHGHGFFDGEE@EGHEEEGGFECGHHFHFHHHGGBFFGHHF0BGGHHEFGHHHFE/EF<FFHFGFHHFFF2GFGHEG?CCCFHGGDCG?D
@M02034:409:000000000-BFKT7:1:2112:13695:21411 1:N:0:28
AAAGTCGAGGTGCCTAAAGTGGCAACCCAGACTAAGAATAATGTTGGTGGTGTAGAGCTTCCTGTAGCCGCATGGCGTTCGTACTTAAATATGGAACTAACCATTCCAATTTTCGCTGTCTCTTATACACATCTCCGAGCCCACGAGACT
+
CCCCCFCCCCABGGGGFFGGGGGHHHHGGHHGHHHHGHHHHHHHHHHGGGGFHHHHHHGHHHHHHHHHHGGGGGHHGGGGGGHHHHHHHHHHHHHGHHHHHHHHHHHHHHHHHHGGGGGHHGHHHHHHGHHHHHHHGCFGGGHGGGGFGH
@M02034:409:000000000-BFKT7:1:2112:12872:21413 1:N:0:28
AAAGTCGAGGTGCCTAAAGTGGCAACCCAGACTCAGGGTTCGGTTGGTGGTGTAGAGCTTCCTGTAGCCGCATGGCGTTCGTACTTAAATATGGAACTAACCATTCCAATTTTCGCTGTCTCTTATACACATCTCCGAGCCCACGAGACT
+
BBBBAFBBBBBBGGGGGGGGGFGHHGHGGHHGHGGGFFA2FAFFEGGEGGEFHHHGHHHHHHHHGHHHHGGGGGHHGGGGGGGHHHHFHHHHHHGHHHHGHHHHHHHHHHHHHHGGGGGHHHHHHHHGHGHHGHHHGGGGGGHGGGGGGH
@M02034:409:000000000-BFKT7:1:2112:21007:21416 1:N:0:28
AAAGTCGAGGTGCCTAAAGTGGCAACCCAGACTATGAATAATGTTGGTGGTGTAGAGCTTCCTGTAGCCGCATGGCGTTCGTACTTAAATATGGAACTAACCATTCCAATTTTCGCTGTCTCTTATACACATCTCCGAGCCCACGAGACT
+
BBCCCF@BCCCCGGGGGGGFGGGHHHHGGHHGHHHHHHHHFGHFGHHFGGFGHGHGHHHHHHHHHHHHHGGGGGHHGGGGGGHHHHHGHHFHHGGHHHGHHHFHHHHFHHHHHHCGGGGGHGHHGHHFGHHHHHGHG?DGGGEFC@CDGH
@M02034:409:000000000-BFKT7:1:2112:26594:21417 1:N:0:28
AAAGTCGAGGTGCCTAAAGTGGCAACCCAGACTGAGGAGAATGTTG
+
CBCCCFCCCCBCGGGGFGGGGGGHHHHGGHHAG3AAFAE22BFG5F
@M02034:409:000000000-BFKT7:1:2112:15485:21424 1:N:0:28
AAAGTCGAGGTGCTAAAGTGGCAACCCAGACTCAGCAGAAGGTTGGTGGTGTAGAGCTTCCTGTAGCCGCATGGCGTTCGTACTTAAATATGGAACTAACCATTCCAATTTTCGCTGTCTCTTATACACATCTCCGAGCCCACGAGACTC
+
BBBBBFAABBAAGGGGGGGFGGHHHHGGHHGHHHHHHHHHHHEGHGEGGFGHHHGHHHHHHHHHHHHHGGGGGHGGGGGGGHHHHFGGHHHHHHGFHHGHHHHHHHGFGHHHHGGGGEHHHHHGHDFHHGHHHHFGDGGGGHGGCGGGFG
@M02034:409:000000000-BFKT7:1:2112:8192:21426 1:N:0:28
AAAGTCGAGGTGCCTAAAGTGGCAACCCAGACTAATCGTGATGTTGGTGGTGTAGAGCTTCCTGTAGCCGCATGGCGTTCGTACTTAAATATGGAACTAACATTCCAATTTTCGCTGTCTTTATACACATCTCCGAGCCCACGAGACTCC
+
A>AAAFAADDAAGG5FCADBEDEHHGHGGHHGGHGHHGDG3FGBFGHACE1BAFFHHGHHHHFFHHHHHE?EEEGAEEGAEE?GFHHFDG4FFG33FGHFHFGHHFHDGHHHGGDEEEFGHGHHHH4B1FGHHHGCGCGFHGGGGGGHHF
@M02034:409:000000000-BFKT7:1:2112:25794:21426 1:N:0:28
AAAGTCGAGGTGCCTAAAGTGGCAACCCAGACTCAGCCTGCGGTTGGTGGTGTAGAGCTTCCTGTAGCCGCATGGCGTTCGTACTTAAATATGGAACTAACCATTCCAATTTTCGCTGTCTCTTATACACATCCCGAGCCCACGAGACTC
+
BBBBAFBBBBAAGGGGFGGFGGGHHHHGGHHGHHHHGHHHHGGGGGGGGGEFGHHHHHGHGHHHHHHHHGGGGGHEGGGGGGHHHHHHHHHHHHHHGHGHGHHHHHHHHHHHHHGFGGGHHHHHHHHHHGHFGHF?GCGGGHGGGGGGHG
@M02034:409:000000000-BFKT7:1:2112:25332:21427 1:N:0:28
AAAGTCGAGGTGCCTAAAGTGGCAACCCAGACTATGGGTCGTGTTGGTGGTGTAGAGCTTCCTGTAGCCGCATGGCGTTCGTACTTAAATATGGAACTAACCATTCCAATTTTCGCTGTCTCTTATACACATCTCCGAGCCCACGGACAG
+
AABBAFBBCBCCGGGGGGGGGGGHHHHGGHFCGEGFHHHFEGGHCHCA11EAA3D555BB5BAFF5E53EG0EE?1>BEFEE2?1FH3BFGDFD33FFHH303B3BF4FBBHG4E?EE/BD?B33BBBFB22BFHB</CG/FCCC@?DGG
@M02034:409:000000000-BFKT7:1:2112:18287:21434 1:N:0:28
AAAGTCGAGGTGCCTAAAGTGGCAACCCAGACTGGGACTCATGTTGGTGGTGTAGAGCTTCCTGTAGCCGCATGGCGTTCGTACTTAAATATGGAACTAACCATTCCAATTTTCGCTGTCTCTTATACACATCTCCGAGCCCACGAGACT
+
BCCCAFBCCCABGGGGGGGGGGGHHHHGGGHGHB22FGFHAFHGHHHGGGEFGHGFHHHHHHHHHHHHHGGGFGHHGGGGGGHHHHHHHGFHHHFHFGHHGHHHHHHHFGHHHEGDGGFGFHHH4GFHFHFHHHGHG/BFGGHGGGGGGH
@M02034:409:000000000-BFKT7:1:2112:6264:21442 1:N:0:28
AAAGTCGAGGTGCCTAAAGTGGCAACCCAGACTCCGTCGCCGGTTGGTGGTGTAGAGCTTCCTGTAGCCGCATGGCGTTCGTACTTAAATATGGAACTAACCATTCCAATTTTCGCTGTCTCTTATACACATCTCCGAGCCCACGAGACT
+
BCBBAFCCCCCCGGGGGGGGGGGHHHHGGHHGHHHGHHEGGGGAEEGFGGEFGHHDHHHHHHHGHHHHHEFGGGHHGGGGGGHHHHHGGGHHHHGFHHHHHHHHGHHHBGHHHHGGGGGHHHFFHHHFFHHHFHHGGFGGGGHGGGGCFB
@M02034:409:000000000-BFKT7:1:2112:18268:21443 1:N:0:28
AAAGTCGAGGTGCCTAAAGTGGCAACCCAGACTCCTTCGCCTGTTGGTGGTGTAGAGCTTCCTGTAGCCGCATGGCGTTCGTACTTAAATATGGAACTAACCATTCCAATTTTCGCTGTCTCTTATACACATCTCCGAGCCCACGAGACT
+
ABBBAFBCCCABGGGGGGGGGGGHHHHGGHHGHHHHHHHGGGHHHHHFGGEFHHHHHHHHHHHHHHHGHGGEGGHHGGGGGGHHHHHHHHHHHHFGHHGHHHHHHHGHHHHGHHGGGGGHHHHHHGGHGHHHHHGFGDGFCEHGG?CFGH
@M02034:409:000000000-BFKT7:1:2112:24448:21447 1:N:0:28
AAAGTCGAGGTGCCTAAAGTGGCAACCCAGACTGCGAATACTGTTGGTGGTGTAGAGCTTCCTGTAGCCGCATGGCGTTCGTACTTAAATATGGAACTAACCATTCCAATTTTCGCTGTCTCTTATACACATCTCCGAGCCCACGAGACT
+
BBCCBFABBBABGGGGGGGGGGGHHHHGGGHGHHHGGGGGHHHHHHHGGGGGHHHHHHHHHHHHHFHGHGGGGGHGGGGGGGHHHHHHHHFHHHHHGHHHGHFHHHHGFHHHHHGGGGEFHHGGGHHHBGHHHH3GDGGCFGHGGGGGGH
@M02034:409:000000000-BFKT7:1:2112:15131:21458 1:N:0:28
AAAGTCGAGGTGCCTAAAGTGGCAACCCAGACTAATGGGAAGGTTGGTGGTGTAGAGCTTCCTGTAGCCGCATGGCGTTCGTACTTAAATATGGTACTAACCATTCCAATTTTCGCTGTCTCTTATACACATCTCCGAGCCCACG
+
CCCCCFCCCCABGGGGGGGGGGGHHHHGGHHGHFDGHHHCEEGGGECGGGGEA3FADD3F5FGHF5FFFEE0FFF1>?EFE???FFHFGHHDFF44BBFH3B3B3BF4?F3FF?EEFA?F?FD?4D33FCDGHHF2</>@GE//<
@M02034:409:000000000-BFKT7:1:2112:19218:21459 1:N:0:28
AAAGTCGAGGTGCCTAAAGTGGCAACCCAGACTGGTGGGGGGGTTGGTGGTGTAGAGCTTCCTGTAGCCGCATGGCGTTCGTACTTAAATATGGAACTAACCATTCCAATTTTCGCTGTCTCTTATACACATCTCCGAGCCCACGAGAC
+
CCCCCFBCCCBBGGGGGGGGGGGHHHHGGHHGHHHG2B222>CACGGGGGGEEGGGGGGGGGGGGGGGGGGGFFFFFFFFFFEFFFFFFFFFFFFFFFFFFFFFFFFFFFFFFFFFFFFFFFFFFFFFFFFFFFFFBFFFFFFFFFFFF
@M02034:409:000000000-BFKT7:1:2112:6448:21464 1:N:0:28
AAAGTCGAGGTGCCTAAAGTGGCAACCCAGACTAAGGAGGGGGTTGGTGGTGTAGAGCTTCCTGTAGCCGCATGGCGTTCGTACTTAAATATGGAACTAACCATTCCAATTTTCGCTGTCTCTTATACACATCTCGAGCCCACGAGACTC
+
AAAAAFBABA>>FGGGGGGGFFGHHFGGGGGGHHHHHHHGGGGEEEGEFGEFGHHHHHHHEBGGFHFFGGGCGGHHGGGGGGHHHHGHFGHGHHFFFHFGEGFHGHHHGHGHFHGGGGGGHEHHHHHHFFHHFHHFF/ACGHGCCGCFGH
@M02034:409:000000000-BFKT7:1:2112:11353:21465 1:N:0:28
AAAGTCGAGGTGCCTAAAGTGGCAACCCAGACTAGTGATAAGGTTGGTGGTGTAGAGCTTCCTGTAGCCGCATGGCGTTCGTACTTAAATATGGAACTAACCATTCCAATTTTCGCTGTCTCTTATACACATCTCCGAGCCCACGAGACT
+
AAABAFBBBBABGGGGFGGGGGGHGHHGGHHGHHHHHHHHHHHHHHGFFGAFFFHGHHHHHHHHHGHHHGGGGGHHGGGGGGGHHHGGHHHHHHGHHGGHHHHHFHGFHHHHHGGGGGEHHHHHGHHHHHHHHHGHGCGGGGHECCDCAG
@M02034:409:000000000-BFKT7:1:2112:5166:21470 1:N:0:28
AAAGTCGAGGTGCCTAAAGTGGCAACCCAGACTACTCAGCAGGTTGGTGGTGTAGAGCTTCCTGTAGCCGCATGGCGTTCGTACTTAAATATGGAACTAACCATTCCAATTTTCGCTGTCTCTTAACACATCTCCGAGCCCACGAGACTC
+
AAAAADAADDAAGFBB1FGDGGGHHCGGGHHGHHGBFHHFHHHAGHGEFGFFAFGGHGFHEFGGGFHGHE/EEFHFCGGGGEHHGF2BFGFHFHDF1GFH1BEFBGFFGFFFHEGCECE1FGGHE21GB?BFGF1?/BCCGEFC@CA?BF
@M02034:409:000000000-BFKT7:1:2112:13847:21471 1:N:0:28
AAAGTCGAGGTGCCTAAAGTGGCAACCCAGACTAATAAGAAGGTTGGTGGTGTAGAGCTTCCTGTAGCCGCATGG
+
BCBCAFBABCCCGGGGGGGGGGGHHHHGGHGGHHBGE5FDGGHFDGEE2EEFA3F5B5ABBGHBFBABDEG?EFF
@M02034:409:000000000-BFKT7:1:2112:27261:21473 1:N:0:28
AAAGTCGAGGTGCCTAAAGTGGCAACCCAGACTCAGCCGCCTGTTGGTGGTGTAGAGCTTCCTGTAGCCGCATGGCGTTCGTACTTAAATATGGAACTAACCATTCCAATTTTCGCTGTCTCTTATACACATCTCCGAGCCCACGAGACT
+
AABBADAABBBBGGGGGGGGGGGHHHHGGHGGGHHHHHFFEGHHHHHFEFAFGHHHGFHHHHHEFGGFGEEEGGHHGGGGGGHHHHHHFGBGHHHGFHHGHHGHHHGHHHHHHHEEFGFFHHHHGHFGFFGFFDFBE/DCGGHGFGGGGF
@M02034:409:000000000-BFKT7:1:2112:8014:21487 1:N:0:28
AAAGTCGAGGTGCCTAAAGTGGCAACCCAGACTAATACTACGGTTGGTGGTGTAGAGCTTCCTGTAGCCGCATGGCGTTCGTACTTAAATATGGAACTAACCATTCCAATTTTCGCTGTCTCTTATACACATCTCCGAGCCCACGAGACT
+
BBCCCFACCCCCGGGFGGGGFGGHHHHGGHHGHHHHGHHHHGGHGGG2FFGFFFGEGFFHEGHHFGHGGEGEGGHGGEGGGGFFHFHGHHHHHGBDGHGHG0BFFFHFHHFHHBEGFGEGFHHGGGHGHFFHHHHHGCGGGGHGGG?AFH
@M02034:409:000000000-BFKT7:1:2112:27573:21488 1:N:0:28
AAAGTCGAGGTGCCTAAAGTGGCAACCCAGACTCGGGATGGGGTTGGTGGTGTAGAGCTTCCTGTAGCCGCATGGCGTTCGTACTTAAATATGGAACTAACCATTCCAATTTTCGCTGTCTCTTATACACATCTCCGAGCCCACGAGACT
+
AABABFAAD>>4BBFGFEGGFGEFHEHGGHHGH3EECFFFGDEEEEAEFEBFBDGFF53BAFHFBFB@BEEEEGGEE1EFEA2?GHHHGHBFGG?3B3BBC03B??F?GHHHHHE?BD??GFGHFHFB32@FCH22<?DC/FEACF<ADD
@M02034:409:000000000-BFKT7:1:2112:24210:21494 1:N:0:28
AAAGTCGAGGTGCCTAAAGTGGCAACCCAGACTAGTAAGAATGTTGGTGGTGTAGAGCTTCCTGTAGCCGCATGGCGTTCGTACTTAAATATGGAACTAACCATTCCAATTTTCGCTGTCTCTTATACACATCTCCGAGCCCACGAGACT
+
BCCCBFBBBCCBGGGFFCGGGGGHHHHGGHHGHHHHHHHHHHHHHHGGFGEFFGHHHHHHHHHGGGHHHGGGGGHFGFGGGGHHHHGEHHFHHFHFFHFGHHHHHHHHHHHHHHGGGGEHHHHHHHFGFGFHHHHHGGGGFGHEDCFDGG
@M02034:409:000000000-BFKT7:1:2112:18277:21498 1:N:0:28
AAAGTCGAGGTGCCTAAAGTGGCAACCCAGACTGCGGCGACTGTTGGTGGTGTAGAGCTTCCTGTAGCCGCATGGCGTTCGTACTTAAATATGGAACTAACCATTCCAATTTTCGCTGTCTCTTATACACATCTCCGAGCCCACGAGACT
+
BABAAFA>ADABGGGGCGGGGFGFHHHGGHHGHHHGGGGGGGGFGFHGGGEFGHGGHHHHHHHFHFHFGGGGGGHHGEFGGGGHHFFHHHFHHHFGFHHHHHHHGHFHHHHHHHGGGGGEFHHHHHGHHGEFFGFBG/DCGGHGGFCDDG
@M02034:409:000000000-BFKT7:1:2112:9623:21500 1:N:0:28
AAAGTCGAGGTGCCTAAAGTGGCAACCCAGACTGCGAATACTGTTGGTGGTGTAGAGCTTCCTGTAGCCGCATGGCGTTCGTACTTAAATATGGAACTAACCATTCCAATTTTCGCTGTCTCTTATACACATCTCCGAGCCCACGAGACT
+
AA?AAFBCCCBCGGGGGGGGGGGHHHHGGHHGHGCGGGGGGHHHHHHEFGEFHHHHHHGHHHHHHHHHHGGGGGHHGGGGGGHHHHHHHHHHHHHHHHHHHHHHHHGHHHHHHHGGGGGGHHHHHHHFHFHHGGFHGGGGGGFC@GGGGF
@M02034:409:000000000-BFKT7:1:2112:25139:21502 1:N:0:28
AAAGTCGAGGTGCCTAAAGTGGCAACCCAGACTGGGGTGGGGGTTGGGG
+
BBBAAFABCBAAGGGGGGFGGGGFGFHGGHGGHHCEE2A20A?A0E00>
@M02034:409:000000000-BFKT7:1:2112:20882:21505 1:N:0:28
AAAGTCGAGGTGCCTAAAGTGGCAACCCAGACTTCGGGTAATGTTGGTGGTGTAGAGCTTCCTGTAGCCGCATGGCGTTCGTACTTAAATATGGAACTAACCATTCCAATTTTCGCTGTCTCTTATACACATCTCCGAGCCCACGAGACT
+
BBBBBDAA?DBBGGGGGGGGGGGHGHHGGHHGHHHGGGHGHHHGGHHEGGEFGHHGHHHHHHHHGHHHHGGGGGHHGGGGGGHHHHFHHHHHHHGGHHHHHHGHHHHHHHHHHHGGGGGHHHHHEHGHHHHFFGGFFDGGGGFGGGCEGH
@M02034:409:000000000-BFKT7:1:2112:20718:21507 1:N:0:28
AAAGTCGAGGTGCCTAAAGTGGCAACCCAGAGTACGGGTGGTGTAGAGCTTCCTGTAGCCGCATGGCGTTCGTACTTAAATATGGAACTAACCATTCCAATTTTCGCTGTCTCTTATACACATCTCCGAGCCCACGAGACTCCTGAGCAT
+
BBCBBFBBCCBBGGGGGGGGGGGHHHHGGHHHHHHGGGGGGGGHFFHHHHHHHHHHHHHHGGGGGHHGEGGGGHHHHHGHHGHHHGHHHHHHGHHHHHHHHHHHHGGGGFHHHHHHHHHHHHHHHHHGGGGCGHGDFGGGHHHHHHHHGF
@M02034:409:000000000-BFKT7:1:2112:19479:21507 1:N:0:28
AAAGTCGAGGTGCCTAAAGTGGAGAAAGGTCATGGCTTCTAACTTTACTCAGTTCGTTCTCGTCGACAATGGCGGAACTGGCGACGTGACTGTCGCCCCAAGCAACTTCGCTAACGGGGTCGCTGAATGGATCAGCTCTAACTCGCGTTC
+
CBCBBFCABCBCGGGGGGGFGGHHHHHHHGHHHHHHHHHHHHHHHHHHHHHHHHHGGHHGHGGGGGGGGHHHHGGGGGHGHHGFGGGGGGGHHHGHGGGGGHGGHHHHGGFGDGHDGDGDCAADE>FHHHHFHHGFGCFHHHHHGGGGGC
@M02034:409:000000000-BFKT7:1:2112:6537:21508 1:N:0:28
AAAGTCGAGGTGCCTAAAGTGGCAACCCAGTTTGTTGGTGGTGTACGTCTTCCTGTAGCCGCATGGCGTTCGTACTTAAATATGGAACTAACCATTCCAATTTTCGCTGTCTCTTATACACATCTCCGAGCCCACGAGACTCCTGAGCAT
+
CCCBCFCCCCAAGGGGGGGGEFGFHHHGEGGHHHHHHHEFGFFHGHGFGGFHHGGHGHHFEECGGHHGEGGGGGHGHHGHHHHHHDFGHGGHHHHHHHHHHHHHHEGGGGHHHHHGHFHFFHHHHHBGGGGGGHGGGGGGHGHHHHHFHG
@M02034:409:000000000-BFKT7:1:2112:20871:21520 1:N:0:28
AAAGTCGAGGTGCCTAAAGTGGCAACCCAGACTTCGGGTAATGTTGGTGGTGTAGAGCTTCCTGTAGCCGCATGGCGTTCGTACTTAAATATGGAACTAACCATTCCAATTTTCGCTGTCTCTTATACACATCTCCGAGCCCACGAGACT
+
ABBCADABBBABGGGGGGGGGGGGHHHGGHHGHHHGGGCEGGFGGHHEGFEFHHHFHHHHHFFGFGGGHGGGGGHHGGGGGGHHHHFGGHHHHHGFHGHHGFHEGHGFEHHGHHGGGGGGHHHHFHGHFFHHHHHHGGGCBFHGC<?CGG
@M02034:409:000000000-BFKT7:1:2112:10108:21520 1:N:0:28
AAAGTCGAGGTGCCTAAAGTGGCAACCCAGACTAGGGAGGGGGTTGGTGGTGTAGAGCTTCCTGTAGCCGCATGGCGTTCGTACTTAAATATGGAACTAACCATTCCAATTTTCGCTGTCTCTTATACACATCTCCGAGCCCACGAGACT
+
>A?3>BABBAA?4AGGFBGFFGGCHHHGGHHDHGHFGHEFGGGEEFGEFGGGGEGHHHFHGHGHGBFHHGFEEGHGGGCEFFFHHHHGB44?GHEHFHGHHHGHGGHGFHHHFGGCGGGFGDGG2>FH@<DGGHDBE@GGCFHGGGCGDH
@M02034:409:000000000-BFKT7:1:2112:7326:21527 1:N:0:28
AAAGTCGAGGTGCCTAAAGTGGCAACCCAGACTGGGAGGTGGGTTGGTGGTGTAGAGCTTCCTGTAGCCGCATGGCGTTCGTACTTAAATATGGAACTAACCATTCCAATTTTCGCTGTCTCTTATACACATCTCCGAGCCCACGAGACT
+
AAABBFBBCBCBGGGFGGGGGGGHHHHGGHHGHHHHFGGBFFGGGGGGGGGGHHHHHHHHGHHHHHHHHGGGGGHHGGGGGEEHHHFGHHHHHHFFHHGGHHHHHHGHHGHHHFGDFGFHHHHHGFHHGHHHHHGHGGGGGGHGFGGGGG
@M02034:409:000000000-BFKT7:1:2112:16238:21527 1:N:0:28
AAAGTCGAGGTGCCTAAAGTGGCAACCCAGACTGCGACTCAGGTTGGTGGTGTAGAGCTTCCTGTAGCCGCATGGCGTTCGTACTTAAATATGGAACTAACCATTCCAATTTTCGCTGTCTCTTATACACATCTCCGAGCCCACGAGACT
+
BBCCBFBCCCBCGGGGGGGGGGGGGHHGFHHGHHHGGGGGHHHGHHGFFGAFGHHHHHGGHHHHHHHHHGGGGGHHGGGGGFGHHHHGHHGHHHHHHHGHHEFHHHHGHHHHHHGGGGGHHHHHHHHHFHHHHHHHGFGGGGFGGGGGGH
@M02034:409:000000000-BFKT7:1:2112:27425:21530 1:N:0:28
AAAGTCGAGGTGCCTAAAGTGGCAACCCAGACTATGAAGGGTGTTGGTGGTGTAGAGCTTCCTGTAGCCGCATGGCGTTCGTACTTAAATATGGAACTAACCATTCCAATTTTCGCTGTCTCTTATACACATCTCCGAGCCCACGAGACT
+
BBBBBFBBBBBBGGGGGFGGFFGHHHHGGHHGHHHHHHHHGGGGGHHGFGEGHHHHHHHHHHHHGHHGHGGGGGGHGGGGGFGHHHHFHHHHHHEGCGFHFHHHGHHHHHHHHHGGGGGGGHFHHHGHGHD?BFFGGCC/DFHGGGFGGH
@M02034:409:000000000-BFKT7:1:2112:27441:21541 1:N:0:28
AAAGTCGAGGTGCCTAAAGTGGCAACCCAGACTATGAAGGGTGTTGGTGGTGTAGAGCTTCCTGTAGCCGCATGGCGTTCGTACTTAAATATGGAACTAACCATTCCAATTTTCGCTGTCTCTTATACACATCTCCGAGCCCACGAGACT
+
AAABAFAABBAAGGGFGFGFGGFGHHHGDHDAGGFGADFCEBFA2GEEAEEFFBGHD5BFABEBBBF53B>@EEH1EEE1BEB1FGBBDFEDGB333BFB30?GGFFDGHHHHBE<?EE?GHHHHEBB3?FG2BFDACGF/?FFDG?E??
@M02034:409:000000000-BFKT7:1:2112:18619:21546 1:N:0:28
AAAGTCGAGGTGCCTAAAGTGGCAACCCAGACTGCGGGTGGGGTTGGTGGTGTAGAGCTTCCTGTAGCCGCATGGCGTTCGTACTTAAATATGGAACTAACCATTCCAATTTTCGCTGTCTCTTATACACATCTCCGAGCCCACGAGACT
+
CCCCCFCCCCBCGGGFGGGGGGGHHHHGGHHGHHHEGGAEFFGEFGGFFGEFGHHFHHHHHGHHHHHHHGGGGGHHGGGGGFHHHHHGHEFHHHHHHHHHHHGHHHHGHHHHHHGGGGGGHHHHHHHHHHGHHHHGDGCGGGHGGCGGGG
@M02034:409:000000000-BFKT7:1:2112:17070:21547 1:N:0:28
AAACTCGAGGTGCTAAAGTGGCAACCCAGACTTTGGCGGGGGTTGGTGGTGTAGAGCTTCCTGTAGCCGCATGGCGTTCGTACTTAAATATGGAACTAACCATTCCAATTTTCGCTGTCTCTTATACACATCTCCGAGCCCACGAGACTC
+
AAB3AF@ABBBAGGFGGGGFGGHHHHGGGGGHHHHHHGGGGGGEGGEGGGGGHHGHHHHHHHHHHHHHEEGGGHHGGGEGFHHHHHHHGHGHHHFFGFHHGGGFHHFFHHHHHGGGGDHHHHHFHGFFGFGGHHHD@DCGEHGGGGDECC
@M02034:409:000000000-BFKT7:1:2112:18362:21549 1:N:0:28
AAAGTCGAGGTGCCTAAAGTGGCAACCCAGACTACTCAGCAGGTTGGTGGTGTAGAGCTTCCTGTAGCCGCATGGCGTTCGTACTTAAATATGGAACTAACCATTCCAATTTTCGCTGTCTCTTATACACATCTCCGAGCCCACGAGACT
+
AAABAFBABDBBFGGGGGFGGGGGHHHGGHHGHHHGFHHHFHDFGHGGGGGGHFFHHHHGHHHHHHHHGGGEGGHHGGGGGEHHHHGFFGFEGFFGFHHGHHEHHHFH4BGHHHGDGDFFHFHGEHFH3FFGHHHEFCDGFEACGFGCFD
@M02034:409:000000000-BFKT7:1:2112:23369:21553 1:N:0:28
AAAGTCGAGGTGCCTAAAGTGGCAACCCAGACTACTAAGCAGGTTGGTGGTGTAGAGCTTCCTGTAGCCGCATGGCGTTCGTACTTAAATATGGAACTAACCATTCCAATTTTCGCTGTCTCTTATACACATCTCCGAGCCCACGAGACT
+
AAAAAF1A1DAAFGGGGGGGGGFBF00AFHHGGHGHHHGGHHFHHH?EECAFEGFD1GHHHHHFFGFEHGCEEEHFEEGGEECEGHFFFDB2GHEHGHHHHGGHBGEGFGHFGFEEGCE12FFGBG22BCGHFDFFG/<>BFEFGGCA?D
@M02034:409:000000000-BFKT7:1:2112:26550:21553 1:N:0:28
AAAGTCGAGGTGCCTAAAGTGGCAACCCAGACTAAGAATTGTGTAGAGCTTCCTGTAGCCGCATGGCGTTCGTACTTAAATATGGAACTAACCATTCCACTTTTCGCTATCTCTTATACACATCTCCGAGCCCAC
+
?AAAAD>>DDAA1FFEC11FGDFC1CGFFGGAFA11BDE11B2BG1A1FGHHHHHHHFGGFEEEE0BAAEF/BFEFHG1GHHHGBGBHFEGHHHGHGHD1BFGHFEEG/?FFHHH1B2F21<GGBGGA//>@CCE
@M02034:409:000000000-BFKT7:1:2112:12080:21557 1:N:0:28
AAAGTCGAGGTGCCTAAAGTGGCAACCCAGACTCCGCAGAAGGTTGGTGGTGTAGAGCTTCCTGTAGCCGCATGGCGTTCGTACTTAAATATGGAACTAACCATTCCAATTTTCGCTGTCTCTTATACACATCTCCGAGCCCACGAGACT
+
CCCCCFABCCCCGGGGGGGGGGGHHHHGGHHGHHHGCGGEGHHHHHGFFGGFGGGDGFGHHHHHHHHHHEGEEEHCFEEGGEBFGGHHGHHHHGBGHFHHGF?FFFHFHHFHHHEGFFCGHHGHEFF3BGGGHFHFG?CGGACFCGFDCF
@M02034:409:000000000-BFKT7:1:2112:17168:21566 1:N:0:28
AAAGTCGAGGTGCCTAAAGTGGCAACCCAGACTAATGATCGTGTTGGTGGTGTAGAGCTTCCTGTAGCCGCATGGCGTTCGTACTTAAATATGGAACTAACCATTCCAATTTTCGCTGTCTCTTATACACATCTCCGAGCCCACGAGACT
+
AABBBFBABBAAGGGGGGGGGGGHHHHDGHAAGFHFHFGHAGFGHE2FEF1CGHHDHHHHFGHGHAGEHGGGGGHHGGGGEFGHHHGHFHFHHBFBGEGGHHHHFHHHGGHGHG/EE/E3FFFGGGDD3FDBGFHHGGF?@C/?C?CDDD
@M02034:409:000000000-BFKT7:1:2112:22736:21571 1:N:0:28
AAAGTCGAGGTGCCTAAAGTGGCAACCCAGACTACTCCTTCTGTTGGTGGTGTAGAGCTTCCTGTAGCCGCATGGCGTTCGTACTTAAATATGGAACTAACCATTCCAATTTTCGCTGTCTCTTATACACATCTCCGAGCCCACGAGAC
+
CCCCCFBBCCABGGGGGGGGGGGHHHHGGHHGHHFHE3FE5FGHHHHGGGGFHFHFHHHHFHHHGHHGHGGEFGHFGGGGGEHHHHHHHHFHHHBFG3GHFCGGGFHEHHFHHDFGGGEGFHHHGHFGDFGBGHFGGCGGGEEGGG?DG
@M02034:409:000000000-BFKT7:1:2112:24833:21581 1:N:0:28
AAAGTCGAGGTGCCTAAAGTGGCAACCCAGACTACGAGTATTGTTGGTGGTGTAGAGCTTCCTGTAGCCGCATGGCGTTCGTACTTAAATATGGAACTAACCATTCCAATTTTCGCTGTCTCTTATACACATCTCCGAGCCCACGAGACT
+
BCCCCFACCCBBGGGGGGGGGGFHHHHGGHHGHFCDAEGGFGHHGGHGAAEEAAGBFAFF5FDDBFG5BEEEEEC1>BEFFFFHFHHGFGHDF333FFHH3F3BBBGEDGBGFE?EEE<BBFFF4?GFGF2?FFGD</<<B//CA??/<<
@M02034:409:000000000-BFKT7:1:2112:11635:21583 1:N:0:28
AAAGTCGAGGTGCCTAAAGTGGCAACCCAGATTCGTATTGGGGTTGGTGGTGTAGAGCTTCCTGTAGCCGCATGGCGTTCGTACTTAAATATGGAACTAACCATTCCAATTTTCGCTGTCTCTTATACACTTCTCCGAGCCCACGAGACT
+
BABBBFBBBBBBGFGGGGFGGFGHHHHGGGHHHFDCGHHHHHGEEGGGFEEFGHHHHHHHHHHHFHHHHGEFGGHEEEEGG?GHGHGHHHHHHHHEGEFFHHFEFHHHEHHHHFEGGGGHGFHGBFFHHBDGGGGHGBGGGGC/C/AEGH
@M02034:409:000000000-BFKT7:1:2112:25668:21590 1:N:0:28
AAAGTCGAGGTGCCTAAAGTGGCAACCCAGACTAATAATAATGTTGGTGGTGTAGAGCTTCCTGTAGCCGCATGGCGTTCGTACTTAAATATGGAACTAACCATTCCAATTTTCGCTGTCTCTTATACACATCTCCGAGCCCACGAGACT
+
CCCCCFCCCC?AGGGGGGGGGGGGHHHGGHHGHGHHHGHHHHHHHHHFGGEFGDGGHGGHHGHHHFGFGFGGGGHAEEGGGGHGGHHHHHGEGHBFFHHHGGFGHHHGHHHHHHGGGGEGHGHHHHHFH?GHHHHFGCGGGGHGGGGDDG
@M02034:409:000000000-BFKT7:1:2112:3804:21591 1:N:0:28
AAAGTCGAGGTCCTAAAGTGGCAACCCAGACTACGCCTCCTGTTGGTGGTGTAGAGCTTCCTGTAGCCGCATGGCGTTCGTACTTAAATATGGAACTAACCATTCCAATTTTCGCTGTCTCTTATACACATCTCCGAGCCCACGAGACTC
+
BBBAAFA>>>AFGDFGG4BEGGHHFHGGGCFGHHGGGHGHHHFG3FAFFG1BFHHHHGHHHHFHHGFHDEGGGHHGFGGGGHHGHG@FFHFFHBFFHGFHHBFHHBHEFGHHHCFDEFHHFHFGHGFGHHHFFFDD>/BCGAC@/<D?GB
@M02034:409:000000000-BFKT7:1:2112:25641:21591 1:N:0:28
AAAGTCGAGGTGCCTAAAGTGGCAACCCAGACTACGACTCATGTTGGTGGTGTAGAGCTTCCTGTAGCCGCATGGCGTTCGTACTTAAATATGGAACTAACCATTCCAATTTTCGCTGTCTCTTATACACATCTCCGAGCCCACGAGAC
+
ABCCAFBBBCCCGGGGGGGGGGGHHHHGGHHGH33BF2BEH5GGHHHGGGFFHHHHGHHHHHHHHHHHHGGGGGHHGGGGGGHHHHHHEHHHHHHGGHHHGHHHHHHHHHHHHGGGGGGGHHHHFHHHHHHHHHGHGGGGGGHGG@GGG
@M02034:409:000000000-BFKT7:1:2112:22188:21593 1:N:0:28
AAAGTCGAGGTGCCTAAAGTGGCAACCCAGACTAATCTGTCTGTTGGTGGTGTAGAGCTTCCTGTAGCCGCATGGCGTTCGTACTTAAATATGGAACTAACCATTCCAATTTTCGCTGTCTCTTATACACATCTCCGAGCCCACGAGACT
+
CBCCBFBCCCBCGGGGGGGGGGGHHHHGGHHGHHHHHGHHHHHHHHHEGG2FFGHHHHHHHHHHHHHHHGGGGGHHGGGGGGEHHHFHHHHFHHHHHGEHHHHHHHHHHHGHHFGGGGGHHHHHHHHFGHFFFGHHGCGGGCGCDGGGGH
@M02034:409:000000000-BFKT7:1:2112:12978:21595 1:N:0:28
AAAGTCGAGGTGCCTAAAGTGGCAACCCAGACTCAGGAGTGTGTTGGTGGTGTAGAGCTTCCTGTAGCCGCATGGCGTTCGTACTTAAATATGGAACTAACCATTCCAATTTTCGCTGTCTCTTATACACATCTCCGAGCCCACGAGACT
+
B@ABAFAABDA@GGGFCFGGDEFGHHHGGHHFHHHHGGFAFGGHHHHEFG1FGFGGHHHHHGHHHGHGHGGEEGHHGGGGGGBFEHHGHHFHHGFFFGHEHEHGFHHHHHHHHE<EEGGBFHGHBFFGHHF?GHHFGCF?@FHGC@DGGF
@M02034:409:000000000-BFKT7:1:2112:22203:21606 1:N:0:28
AAAGTCGAGGTGCCTCAAGTGGCAACCCAGACTAATCTGTCTGTTGGTGGTGTAGAGCTTCCTG
+
BBB@AFAADBAAGGG4FBFFGGGFHHHGGACDH3FE3AGH5FFGBFAEE2EF13F555DF5GF5
@M02034:409:000000000-BFKT7:1:2112:16227:21608 1:N:0:28
AAAGTCGAGGTGCCTAAAGTGGCAACCCAGACTCAGGGGCCGGTTGGTGGTGTAGAGCTTCCTGTAGCCGCATGGCGTTCGTACTTAAATATGGAACTAACCATTCCAATTTTCGCTGTCTCTTATACACATCTCCGAGCCCACGAGACT
+
BBAABFAABBBBGGGGGGGFGGGHHHHGGHHGHHHHHHGGGGGEFGGEGGBFHHHHHHGHGHHHHHHHHGGGGGHHGFGGGGBGHHFHHHHGHHHHGHFHHHFHHHHGHHHHHHGGGGGGHGHHEHGGFHHHHHHHGCGGGGHGGFGDDH
@M02034:409:000000000-BFKT7:1:2112:27376:21611 1:N:0:28
AAAGTCGAGGTGCCTAAAGTGGCAACCCAGACTTCGCCTAAGGTTGGTGGTGTAGAGCTTCCTGTAGCCGCATGGCGTTCGTACTTAAATATGGAACTAACTATTCCAATTTTCGCTGTCTCTTATACACATCTCCGAGCCCACGAGAC
+
BBBBABAB@DAAGGGFFGGGGFFHHCHFGHGGH55AB2EEBFHGBEEAAEEAFGHB5AFABFGFFADG3BECGGF1EECGGEFEFEDGBFG4FD33?BFGB3??GFGFDGHHHBE?EGE3?FDGHFEF3B2B2?3BED?/@FCFFCG/?
@M02034:409:000000000-BFKT7:1:2112:27359:21619 1:N:0:28
AAAGTCGAGGTGCCTAAAGTGGCAACCCAGACTTCGCCTAAGGTTGGTGGTGTAGAGCTTCCTGTAGCCGCATGGCGTTCGTACTTAAATATGGAACTAACCATTCCAATTTTCGCTGTCTCTTATACACATCTCCGAGCCCACGAGACT
+
BAAABFABBBABGGGGGGGGGFGFHHHGGHHGGHHDEDAGFHBFFGCABEEFGFFDGBFHDGHFBAFFFECEEFHAEE@FEEGHEGHHHFGHHHEGHCGHGFFGHHFFGHHHHFGEGGEGHHHF??FGGFEGHFHFGC?CCFHGCGGGCG
@M02034:409:000000000-BFKT7:1:2112:21486:21623 1:N:0:28
AAAGTCGAGGTGCCTAAAGTGGCAACCCAGACTAATTGTTCGGTTGGTGGTGTAGAGCTTCCTGTAGCCGCATGGCGTTCGTACTTAAATATGGAACTAACCATTCCAATTTTCGCTGTCTCTTATACACATCTCCGAGCCCACGAGACT
+
AABCAFBCCCCCGGGGGGGGGGGHHGHGGGHGHHHHHHHHHGGGGGGFGGEFHHHFGHHHHHHHGHHHHGGGGGHHGGGGGGHHHHHHHHHHHHHHFHHGHHHHHHHHFHHHHHGGGGGFHHHHHHHHFHGGFHGHGGGGGGHGGGGFGF
@M02034:409:000000000-BFKT7:1:2112:10176:21624 1:N:0:28
AAAGTCGAGGTGCCTAAAGTGGCAACCCAGACTAATACGAATGTTGGTGGTGTAGAGCTTCCTGTAGCCGCATGGCGTTCGTACTTAAATATGGAACTAACCATTCCAATTTTCGCTGTCTCTTATACACATCTCCGAGCCCACGAGACT
+
BBCCCFCCDCBBGGGGGGGGGGGHHHHGGHHGHHHHHHHGHHHFGHHEFGEFHHHHHHHHHHHHHHHHHGGGGGHHGGGGGGHHHHHHHHHHHHGHGHGGHHHHHHHHHHHHHHGGGGGHHGHHHHHHGHHHHGGGGFGGGGHGGGGGGH
@M02034:409:000000000-BFKT7:1:2112:16224:21627 1:N:0:28
AAAGTCGAGGTGCCTAAAGTGGCAACCCAGACTCAGGGGCCGGTTGGTGGTGTAGAGCTTCCTGTAGCCGCATGGCGTTCGTACTTAAATATGGAACTAACCATTCCAATTTTCGCTGTCTCTTATACACATCTCCGAGCCCACGAGACT
+
CCCCBFBBCCBCGGGGGGGGGGGHHHHGGHHGHHF3BG2AE2EEAEGEEDEFFGGEF5GH5FGBGFHFGGGEFDHAEEGGGFGGHHHE3FGHHFEBGHHHFH3GHGHBDGHHHECDFFA2?FFHGHFFGFHHHGG2/<@D@CAFGGCDDH
@M02034:409:000000000-BFKT7:1:2112:12165:21646 1:N:0:28
AAAGTCGAGGTGCCTAAAGTGGCAACCCAGACTCAGCAGGGGGTTGGTGGTGTAGAGCTTCCTGTAGCCGCATGGCGTTCGTACTTAAATATGGAACTAACCATTCCAATTTTCGCTGTCTCTTATACACATTCTCCGAGCCCACGAGAC
+
CCCCBFBCCCBBGGGGGGGGGGGHHHHGGHHGH33G3G222EFGGGGEFGFFHHHHHHHHHHHHHHHHHGGGGGHHGGGGGGHHHHHHHHHHHGHHGGHHHHHHHHHHHHHHHHGGGGGGHHHHHHFHFHHGD>GHED>/@DECAD-@<<
@M02034:409:000000000-BFKT7:1:2112:16232:21649 1:N:0:28
AAAGTCGAGGTGCCTAAAGTGGCAACCCAGACTTGTGGGGGGGTTGGTGGTGTAGAGCTTCCTGTAGCCGCATGGCGTTCGTACTTAAATATGGAACTAACCATT
+
BBBBBFBBDDAAGGFFGGGGGGFHFHHGAGHGHHHHHGG?E@GCDGG.:DGFA0F0BBFGEFFGGBGEFGG@AFFFFA=EA:.AAFFBBBFFFF//FFBBB9//B
@M02034:409:000000000-BFKT7:1:2112:6440:21649 1:N:0:28
AAAGTCGAGGTGCCTAAAGTGGCAACCCAGAAGACGGGTGGTGTAGAGCTTCCTGTAGCCGCATGGCGTTCGTACTTAAATATGGAACTAACCATTCCAATTTTCGCTGTCTCTTATACACATCTCCGAGCCCACGAGACTCCTGAGCAT
+
CBCCCFCCCCCBGGGGGGGGGGGHFGGGGHHHHHHGGGEGGGGHHHHHHHHHHHHHHHHHGGGGGHHGEGGGGHHHHHHHHHHHHGHHHGHHHHHHHHHHHHHHHGGGGGHHHHHGHHHGHGHHHHHGGFGGGEGCCGGDHHHHHHGGF>
@M02034:409:000000000-BFKT7:1:2112:24679:21655 1:N:0:28
AAAGTCGAGGTGCCTAAAGTGGCAACCCAGACTTCGAAGAATGTTGGTGGTGTAGAGCTTCCTGTAGCCGCATGGCGTTCGTACTTAAATATGGAACTAACCATTCCAATTTTCGCTGTCTCTTATACACATCTC
+
CCCCCFCCBBCCGGGGGFGGGGGHHHHGGHHGHHFE22A23BGHFF22AEEFGDFFDAEF5FEDAAB5BAE0EE?10?EFGE2?EFHGBGHHF333FFHH3??FF?G44FFHGF/EE/?GGFGHDGHFHFHGHEF
@M02034:409:000000000-BFKT7:1:2112:28032:21659 1:N:0:28
AAAGTCGAGGTGCCTAAAGTGGCAACCCAGACTACTCCGTCGGTTGGTGGTGTAGAGCTTCCTGTAGCCGCATGGCGTTCGTACTTAAATATGGAACTAACCATTCCAATTTTCGCTGTCTCTTATACACATCTCGAGCCCACG
+
AABBBFABBBAAGGGGGGGGGGGHHHGGGHCGHFFHGHGECEEFGGGGFGEFGFHGHFHHHGHFBFGFFFFCGGGFGGGGEEFHHHHHHHHHHFDFGGFHHFEHFHHHHHHHGFF?GFFGHFHGDHHHFBHHHHFHHGDCGA?@
@M02034:409:000000000-BFKT7:1:2112:12172:21663 1:N:0:28
AAAGTCGAGGTGCCTAAAGTGGCAACCCAGACTCAGCAGGGGGTTGGTGGTGTAGAGCTTCCTGTAGCCGCATGGCGTTCGTACTTAAATATGGAACTAACCATTCCAATTTTCGCTGTCTCTTATACACATTCTCCGAGCCCACGAGAC
+
BBBCCFBBCBB@GGGGGGGGGGGHHHHGGHHGHHHHHHHHGGGEGGGEGGAFGHHHHHHHHHHHHHHHHGGGGGHHGGGGGGHHHHHFHHHHHHGHGHHHHHGHHHHHGHHHHHGGGGGHHGHHFHHFGHHHHHHHFGGDFGGGGGGGGA
@M02034:409:000000000-BFKT7:1:2112:6442:21667 1:N:0:28
AAAGTCGAGGTGCCTAAAGTGGCAACCCAGAAGACGGGTGGTGTAGAGCTTCCTGTAGCCGCATGGCGTTCGTACTTAAATATGGAACTAACCATTCCAATTTTCGCTGTCTCTTATACACATCTCCGAGCCCACGCGACTCCTGAGCAT
+
BBB?AFABDBBBGGFGGGGGGGGHHGGGEGHHHHHGGGFGGGGHHHDDDHFHHHHFHGFHFCEEDHGFGGGGE2BFGGGGG4@@FFFFGGBCGGFHFHDGDGHHHGCGGGGHFFFFGFFECBGHFBFA/<@C//?C/>/CGGFHBF01>D
@M02034:409:000000000-BFKT7:1:2112:6814:21667 1:N:0:28
AAAGTCGAGGTGCCTAAAGTGGCAACCCAGACTAATAAGGATGTTGGTGGTGTAGAGCTTCCTGTAGCCGCATGGCGTTCGTACTTAAATATGGAACTAACCATTCCAATTTTCGCTGTCTCTTATACACATCTCCGAGCCCACGAGACT
+
CCCCCFCCCBCBGGGGGGGGGGGHGHHGGHHGHHHHHHHHHHHHHHHGGGEFGGHHHHHHHHHHFHHHHGGGGGHHGGGGGGHHHHHGHHHHHGGHEGFFHHGHHHHHHHHHHHGGGGGGHHHHHHHHFHHHHFFHGFGGGGHGGGGGGF
@M02034:409:000000000-BFKT7:1:2112:16680:21669 1:N:0:28
AAAGTCGAGGTGCCTAAAGTGGCAACCCAGACTAATAATAATGTTGGTGGTGTAGAGCTTCCTGTAGCCGCATGGCGTTCGTACTTAAATATGGAACTAACCATTCCAATTTTCGCTGTCTCTTATACACATCTCCGAGCCCACGAGACT
+
AABBAF@ABBAAGGGGGGGGGGGHHHHGGHGGHFHHHHHHFHHHHGHGGGGFGHHHHHHHFFHHHHHHHGGGGFHHGGGGGGHHHHHHHHHHHGHHHHGFHHFHHHHGHHHHHHGGGGGGHHHHHHGHEFHHHHGHG@CFGGHGGFGGGG
@M02034:409:000000000-BFKT7:1:2112:16222:21670 1:N:0:28
AAAGTCGAGGTGCCTAAAGTGGCAACCCAGACTTGTGGGGGGGTTGGTGGTGTAGAGCTTCCTGTAGCCGCATGGCGTTCGTACTTAAATATGGAACTAACCATTCCAATTTTCGCTGTCTCTTATACACATCTCCGAGCCCACGAGACT
+
CCCCCFCCCBBCGGGGGGGGGGGHHHHGGGHGHHGHHGGGGGG@CGFGEGGGAFGBGEGGGFFGGGGGGGGBGFFFFFFFFFFFFFFFFFFFFF/BFFFFFFFFFFFFFFFFFFFFFFDFFFFFFFFFFFFFFFFFFA;FFFFFADADBF
@M02034:409:000000000-BFKT7:1:2112:4547:21672 1:N:0:28
AAAGTCGAGGTGCCTAAAGTGGCAACTGCGCGGCCTGTTGGTGGTGTAGAGCTTCCTGTAGCCGCATGGCGTTCGTACTTAAATATGGAACTAACCATTCCAATTTTCGCTGTCTCTTATACACATCTCCGAGCCCACGAGACTCCTGAG
+
CBBCCFCCCBBCGGGGGGGGGGGHHHHHHGGGGGGGGHHHHGGGGGHGHHHHHHHHHHHGHHGFGGGGHFEEGGGGHHHHGHHHHHHHGFFHFHHHGHHHHHGHHHHFGGFGGHHHHHHHGHFEHHHHHHDDGGGGHGGDGGGHGHHHGG
@M02034:409:000000000-BFKT7:1:2112:14388:21679 1:N:0:28
AAAGTCGAGGTGCCTAAAGTGGCAACCCAGCTTGTTGGTGGTCCTGAGCTTCCTGTAGCCGCATGGCGTTCGTACTTAAATATGGAACTAACCATTCCAATTTTCG
+
A1A?>3AAA@1A11GF1FBGGGFHCCHFECAF10GFEG0B?EGH1EFBBBEFHEGG2BGEAA/EAB0>EEE?>0>FGDFDFF2DG1@BB1FFF1CGG2B2B1FGBE
@M02034:409:000000000-BFKT7:1:2112:27006:21680 1:N:0:28
AAAGTCGAGGTGCCTAAAGTGGCAACCCAGACTAATAATAATGTTGGTGGTGTAGAGCTTCCTGTAGCCGCATGGCGTTCGTACTTAAATATGGAACTAACCATTCCAATTTTCGCTGTCTCTTATACACATCTCCGAGCCCACGAGACT
+
BABBBFBBBBBBGGGGGGGGGFGHHGHGEGAGHGGGFFHFHHHHHHEBAEBFFEFFG5GHGHHGBFGDFFEEGGHGGGGGGEFHHHGFHHHHHH3FGFFHFHFHHHHHHHGHGDEEEGFBGHHHFHHHFFHHHHHBF/CCCAGFFCD/?F
@M02034:409:000000000-BFKT7:1:2112:26015:21683 1:N:0:28
AAAGTCGAGGTGCCTAAAGTGGCAACCCAGACTCATAGTCAGGTTGGTGGTGTAGAGCTTCCTGTAGCCGCATGGCGTTCGTACTTAAATATGGAACTAACCATTCCAATTTTCGCTGTCTCTTATACACATCTCCGAGCCCACGAGACT
+
CBBCCFCCCCBBGGGGGGGGGGGHHHHGGHFFHHHGHHHHHGHHHHGEFFBFGHHGHHHHHHHGHHHHHGGGGGHHGEGGGFHHHHHGFGHHHHFHGHHHHHGHHHGHHHHHHHGGGGGHHGHHHHHHGGHHHHGHG?FFGGGGGFGGGF
@M02034:409:000000000-BFKT7:1:2112:17767:21690 1:N:0:28
AAAGTCGAGGTGCCTAAAGTGGCAACCCAGACTAATAAGCAGGTTGGTGGTGTAGAGCTTCCTGTAGCCGCATGGCGTTCGTACTTAAATATGGAACTAACCATTCCAATTTTCGCTGTCTCTTATACACATCTCCGAGCCCACGAGACT
+
BBBBBFBBDBABGGGGGGGGGGGHHHFGGHHGHHHHHHHHHHHHHHGEFGEFAGHHHHHHHHHGHHHHHGEEFGHHEEGGGGGHHGHFHHHHHHFHHHEGHFFHHHHHHHHHHHGGGGGHHHHHGHHHHHHHFGFHDDCBFAGGGCGGGH
@M02034:409:000000000-BFKT7:1:2112:24833:21693 1:N:0:28
AAAGTCGAGGTGCCTAAAGTGGCAACCCAGACTCGGGA
+
AAAAA3AA111AFEGGGGGEE1F0AAB0FCC0EAFE?A
@M02034:409:000000000-BFKT7:1:2112:4461:21702 1:N:0:28
AAAGTCGAGGTGCCTAAAGTGGCAACCCAGACTAGTCAGACTGTTGGTGGTGTAGAGCTTCCTGTAGCCG
+
B?ABBFB?DDBBGFGGGB4BBBAGEHHGEEA2FDFFG5F5C33F5FE2AE2AA3B5BEFCE3AGA5FF3A
@M02034:409:000000000-BFKT7:1:2112:17505:21706 1:N:0:28
AAAGTCGAGGTGCCTAAAGTGGCAACCCAGACTCAGAATGATGTTGGTGGTGTAGAGCTTCCTGTAGCCGCATGGCGTTCGTACTTAAATATGGAACTAACCATTCCAATTTTCGCTGTCTCTTATACACATCTCCGAGCCCACGAGACT
+
BBBBBFBBBBAAGGGGGGGGGGGHFHHGGHHGHHHHGHHHHHHFHHGGGGFFGHHHHHHHFHHHHHHHHGGGGGHHGGGGGGHHHGGGHHHHHGGHHHHHHHHGHHGFBGHHHHGGEGGFHHHHDHHHFHHHHFFHGFGGGGHGGGGGGH
@M02034:409:000000000-BFKT7:1:2112:15813:21707 1:N:0:28
AAAGTCGAGGTGCCTAAAGTGGCAACCCAGACTGGGGGTGGGGTTGGTGGTGTAGAGCTTCCTGTAGCCGCATGGCGTTCGTACTTAAATATGGAACTAACCATTCCAATTTTCGCTGTCTCTTATACACATCTCCGAGCCCACGAGACT
+
CACBCFCCCCBBGGGGGGGGGGGHHHHGGHHGGHHHGGEEGGGEFGCEFGFFGHHGHFHHHHHHGHHHHGGGGGHHGFGGGEGHHHHHHHGHHHGFGFHHHHHHHHGHHHHHHHGGGGGGHFHHHHGHDFHHHHEFG?GFFGHGGGGGGH
@M02034:409:000000000-BFKT7:1:2112:12851:21714 1:N:0:28
AAAGTCGAGGTGCCTAAAGTGGCAACCCAGACTCTGACTGGGGTTGGTGGTGTAGAGCTTCCTGTAGCCGCATGGCGTTCGTACTTAAATATGGAACTAACCATTCCAATTTTCGCTGTCTCTTATACACATCTCCGAGCCCACGAGACT
+
BBBBBFBBBBBBGGGGGGGGGGGHHHHGGHHGHHHHHHHHHHGGGGGGGGFFHHHGHGGHHHHHHFHHHGGGGGHHGGGGGGHHHHHHHGGHHHHHHHHHHHHHHHHHHHHHHHGGGGGHHHHHHHHFHHHHHHHHG@FGGGHGGGG?DF
@M02034:409:000000000-BFKT7:1:2112:10653:21716 1:N:0:28
AAAGTCGAGGTGCCTAAAGTGGCAACCCAGACTCTGTCTACGGTTGGTGGTGTAGAGCTTCCTGTAGCCGCATGGCGTTCGTACTTAAATATGGAACTAACCATTCCAATTTTCGCTGTCTCTTATACACATCTCCGAGCCCACGAGACT
+
AABCBFBCCCBAGGGGGGGGGGGHHHHGGHHGHHHHGHHHHGGHGGGGFGAFFGHGHHHHHHHHFHHHHGGGGGHHGGGGGGGHHHHHHHHHHHHHHHHGGHGHHGGGHHHHHFFGGGGGHFHHGHHHHGHHHHGHGFFGGGHGGGGADF
@M02034:409:000000000-BFKT7:1:2112:23482:21716 1:N:0:28
AAAGTCGAGGTGCCTAAAGTGGCAACCCAGACTAAGAATCAGGTTGGTGGGGTAGAGCTTCCTGTAGCCGCATGGCGTTCGTACTTAAATATGGAACTAACCATTCCAATTTTCGCTGTCTCTTATACACATCTCCGAGCCCACGAGAC
+
BCCCCFBBBCBBGGGGGGGGGGGGHHHGGHHGH3F3B5BG5FBHFHCAFE0AEAFFHHHHHFHHFEHHHEGCEFGFGGGGGEHGHHHHBFHHHHHFBGHHGGEGGHHHBGHHHB@?DFCBGFHHGHHD3BFGFFHHGGCGGGHGCFGCD
@M02034:409:000000000-BFKT7:1:2112:18624:21719 1:N:0:28
AAAGTCGAGGTGCCTAAAGTGGCAACCCAGACTGCTCATAATGTTGGTGGTGTAGAGCTTCCTGTAGCCGCATGGCGTTCGTACTTAAATATGGAACTAACCATTCCAATTTTCGCTGTTTCTTATACACATCTCCGAGCCCACGAGACT
+
ABCBAFBCCCABGGGFGGGGGGGHHHHGGHHGHHGHGDGF5FGD5AGACEFEGGGBBFGHDGGH5AABBFG0EEHFEDEGGABFGEHBEGHHHHEBFHFFCG3FFFHFHGHGHHGGFDEHFBGHFHHHGFHHHHGGGCGGCECCDCGGGH
@M02034:409:000000000-BFKT7:1:2112:14062:21721 1:N:0:28
AAAGTCGAGGTGCCTAAAGTGGCAACCCAGACTGCGAATCCTGTTGGTGGTGTAGAGCTTCCTGTAGCCGCATGGCGTTCGTACTTAAATATGGAACTAACCATTCCAATTTTCGCTGTCTCTTATACACATCTCCGAGCCCACGAGACT
+
BBBBBFCBCCAAGGGGGGGGGGGHHHHGGHHGHHHGGGGGHHHHHHHGFGBFGHHFHHGHHHHHHHHHHFGGGGHHGGGGGFHHHHHHHHGHHHHGGFDGGHGHHHHHHHHHHHGGGGGHHGHHGHHHHHHHHHGFE@FDGGHGGGGGGH
@M02034:409:000000000-BFKT7:1:2112:16301:21722 1:N:0:28
AAAGTCGAGGTGCCTAAAGTGGCAACCCAGACTCTGTCTGGTGTTGGTGGTGTAGAGCTTCCTGTAGCCGCATGGCGTTCGTACTTAAATATGGAACTAACCATTCCAATTTTCGCTGTCTCTTATACACATCTCCGAGCCCACGAGACT
+
AAABAFBBCCABGGGGGGGGGGGHHHHGGHHGHHHHGHHHHGHGGHHEFGEFHHHGHHHHHHHHHHHHHGGGGGGHGGGGEEGGHHHGHHHHHGGFGHFGHHEHFHHGHHHHHFGGGGGGHHHHHHGFFHGHHHGHGGGGGGHGGGGGGH
@M02034:409:000000000-BFKT7:1:2112:4647:21724 1:N:0:28
AAAGTCGAGGTGCCTAAAGTGGCAACCCAGACTGCGGGTCCTGTTGGTGGTGTAGAGCTTCCTGTAGCCGCATGGCGTTCGTACTTAAATATGGAACTAACCATTCCAATTTTCGCTGTCTCTTATACACATCTCCGAGCCCACGAGACT
+
CCCCCFCCCCCCGGGGGGGGFGGHHHHGGHHDHHHGGGGGHGHHHHHEFGFFGGHHHHHHHHHFFGHHHGCFGFHFGEGGGEHHHHHHHHGHHHHHFHHHHHHHHHHHHHHHHHGGGFGHHHHHHHHHGHHHHHH2ECGGCGHGGGGGGH
@M02034:409:000000000-BFKT7:1:2112:10096:21743 1:N:0:28
AAAGTCGAGGTGCCTAAAGTGGCAACCCAGACTAATGGGAAGGTTGGTGGTGTAGAGCTTCCTGTAGCCGCATGGCGTTCGTACTTAAATATGGAACTAACCATTCCAATTTTCGCTGTCTCTTATACACATCCCGAGCCCACGAGACTC
+
AABCAFCCCCBBGGGGGGGGGGGHHHHGGHHGHHHHHHHHHGGGHHGGFGEFGHHHHHHHHHHHGFHHHGGGGGHHGGGGGGHHHHHHHHHHHHGFGHFFFHFGHHHHHHHHHHGGGGFHHHHHHHGHFHHHHGHDDDCGEHGGGGGGHH
@M02034:409:000000000-BFKT7:1:2112:16445:21745 1:N:0:28
AAAGTCGAGGTGCCTAAAGTGGCAACCCAGACTACTCAGCAGGTTGGTGGTGTAGAGCTTCCTGTAGCCGCATGGCGTTCGTACTTAAATATGGAACTAACCATTCCAATTTTCGCTGTCTCTTATACACATCTCCGAGCCCACGAGACT
+
BBCCBFCCCCABGGGGGGGGGGGHHHHGGHHGHHHHHHHHHHHGHHGFGGFFGHHHHHHHHHHHHHHHHGGGGGHHGGGGGGHHHHHHHHHHHHHHHHGHHHGHHHHHHHHHHHGGGGGHHHHHHHHHGHHHHHHGGGGGGGHGGFGGGH
@M02034:409:000000000-BFKT7:1:2112:18633:21747 1:N:0:28
AAAGTCGAGGTGCCTAAAGTGGCAACCCAGACTGCGCCTGAGGTTGGTGGTGTAGAGCTTCCTGTAGCCGCATGGCGTTCGTACTTAAATATGGAACTAACCATTCCAATTTTCGCTGTCTCTTATACACATCTCCGAGCCCACGAGACT
+
BBBBBFBBBBAAGGGGEGGGGGGHHGHGGHHGGHHGCGGFGHGHHHGEFEBFGHHHHHHHHGHGGHHHHGGGGEHHGFGGGEGHHHHHHHHGHHGHHGHHHHHHFHHHHHHHHGGGGGDHHHHHHHHHHHHEGHFHGCCGCGHGGGGGDH
@M02034:409:000000000-BFKT7:1:2112:17603:21750 1:N:0:28
AAAGTCGAGGTGCCTAAAGTGGCAACCCAGACTCAGCCGTCTGTTGGTGGTGTAGAGCTTCCTGTAGCCGCATGGCGTTCGTACTTAAATATGGAACTAACCATTCCAATTTTCGCTGTCTCTTATACACATCTCCGAGCCCACGAGACT
+
CCCCCFBBCCCCGGGGGGGGGGGHHHHGGHHGHFFHHHGE2FFHHHHGGGGFHHHGHHHHHHHHHHHHHGGGGGHHGGGGGGHHHHHHHHHHHHGFHHGHHHHHHHGHHHHHHHGGGGGHHHHHFHHHHHHHHHHHGGGGGGHGGGGGGH
@M02034:409:000000000-BFKT7:1:2112:6055:21753 1:N:0:28
AAAGTCGAGGTGCCTAAAGTGGCAACCCAGACTACTCCGCCGGTTGGTGGTGTAGAGCTTCCTGTAGCCGCATGGCGTTCGTACTTAAATATGGAACTAACCATTCCAATTTTCGCTGTCTCTTATACACATCTCCGAGCCCACGAGACT
+
BBBBAFBADDAAGGGGGFGGGGGGHHHGFDHGHGHHGGGFFGGEGGGFFGBABGHHHHHHFGGGGHHGHFG@EGHFGGGEGGHHHGFFFHGHHHHHFHGFFAFHHHFHHHGGFHG?FGGF3BGFFHFGBGFH2@FDACFCCEGFC-AEFB
@M02034:409:000000000-BFKT7:1:2112:17210:21756 1:N:0:28
AAAGTCGAGGTGCCTAAAGTGGCAACCCAGACTTGTATTGGTGTTGGTGGTGTAGAGCTTCCTGTAGCCGCATGGCGTTCGTACTTAAATATGGAACTAACCATTCCAATTTTCGCTGTCTCTTATACACATCTCCGAGCCCACGAGACT
+
CCBCCFCCCCCCGGGGGGGGGGGHHDHGGHHGHHHHFHHHHHGHGHHFGGEFHHHHHHHHHHHGHHHHHGGGGGHHGFGGGGHHHHHHHHHHHGFHHHHHHHHHHHGHHHHHHGGGGEGHHHHHHHHHHFHHHHHFCCGGGGHGGGGDGH
@M02034:409:000000000-BFKT7:1:2112:23890:21761 1:N:0:28
AAAGTCGAGGTGCCTAAAGTGGCAACCCAGACTAATAGTCTGGTTGGTGGTGTAGAGCTTCCTGTAGCCGCATGGCGTTCGTACTTAAATATGGAACTAACCATTCCAATTTTCGCTGTCTCTTATACACATCTCCGAGCCCACGAGACT
+
CCCCCFCCCCCBGGGGGGGGGGGHHHHGGHHGHHHHHHHHHHHHHGGGFGEFGHHHHHHHHHHHHHHHHGGGGGHHGGGGGGHHHHHHHHHHHHGHGHHHHHHHHHHGHHHHHHGGGGGFHHHHHHHHGFHHGHHGGGFGGGHGGGGGGF
@M02034:409:000000000-BFKT7:1:2112:16502:21762 1:N:0:28
AAAGTCGAGGTGCCTAAAGTGGCAACCCAGACTACTCCGCAGGTTGGTGGTGTAGAGCTTCCTGTAGCCGCATGGCGTTCGTACTTAAATATGGAACTAACCATTCCAATTTTCGCTGTCTCTTATACACATCTCCGAGCCCACGAGAC
+
AABBADABB@AAGGGGGBDGFGCHHGHGGHHGHFFFFBED2EGFHGGEEGEEGBFHHGHHHHHHFHGHHGGEFGHGGGGGGGHHHHHHBFGFHHHFHHGGHHGHHHFHBHGHHHGGGGGFHGHHGHHGFBGBGGFF?/BCCEHGGG?A?
@M02034:409:000000000-BFKT7:1:2112:18328:21762 1:N:0:28
AAAGTCGAGGTGCCTAAAGTGGCAACCCAGACTTCCTTGTCTGTTGGTGGTGTAGAGCTTCCTGTAGCCGCATGGCGTTCGTACTTAAATATGGAACTAACCATTCCAATTTTCGCTGTCTCTTATACACATCTCCGAGCCCACGAGACT
+
ABCBAFBCCCABGGGGGGGGGGGHHHHGGHHGFHHHHHHHHHHHHHHGGGFFGHHHHHHHHHHHHHHHHGGGGGHHGGGGGEFHHHHGHHHHHHEGFHHHHHGHHHHHHHHHHHGGGGDGHHHHHHHHHHHHHHHHG?CGGGHGGGGGGH
@M02034:409:000000000-BFKT7:1:2112:17744:21770 1:N:0:28
AAAGTCGAGGTGCCTAAAGTGGCAACCCAGACTGGGAGTGAGGTTGGTGGTGTAGAGCTTCCTGTAGCCGCATGGCGTTCGTACTTAAATATGGAACTAACCATTCCAATTTTCGCTGCTCTTATACACATCTCCGAGCCCACGAGACTC
+
BBCCAFBCBCBBGGGGGGGGGGGHHHHGGHHGHHHH2AEGDHHHHHGEGGEFHFHEGEGHGHHHHHHHHGGFGGHGGEGGGFFHHHHGHFFHHGHHHHHHHHHHHHHFHGHHHFEGEAFHHHHFHHGHGHHHHHGGFGGGGAFFG?DDFC
@M02034:409:000000000-BFKT7:1:2112:17659:21777 1:N:0:28
AAAGTCGAGGTGCCTAAAGTGGCAACCCAGACTTTTAGTTCGGTTGGTGGTGTAGAGCTTCCTGTAGCCGCATGGCGTTCGTACTTAAATATGGAACTAACCATTCCAATTTTCGCTGTCTCTTATACACATCTCCGAGCCCACGAGACT
+
A?AAAFBBDBBAFGGGGGGGGGGHHHHGGHHGHHHHFHHFGFGFFEEGGGGAGBHGFHGHHGFHHHHGHFG@EEGAEEGFGEFHHHGHGEHFGF33FHHGB03FGGFFHHGFHFEEGGEFBGGHFGFGFBGHHEHFC@CGCEHGC<//DH
@M02034:409:000000000-BFKT7:1:2112:9132:21778 1:N:0:28
AAAGTCGAGGTGCCTAAAGTGGCAACCCAGACTAATAAGAATGTTGGTGGTGTAGAGCTTCCTGTAGCCGCATGGCGTTCGTACTTAAATATGGTACTAACCATTCCAATTTTCGCT
+
BBCCBFABCCBBGGGGBGGGGGGHHHHGGHGAG33DD5F55BG5FGEAAAE1AAD5AAAB5BB5A55AAAE0EE?10>>?E12??FG@3@G@B344BBGH313B@4G44BBG?4>/E
@M02034:409:000000000-BFKT7:1:2112:3535:21784 1:N:0:28
CCAGTCGAGGTGCCTAAAGTGGCAACCCAGACTTC
+
BBBBBFBBBBBBGGGGFGGGGGGHHHHGGHHGH55
@M02034:409:000000000-BFKT7:1:2112:13211:21788 1:N:0:28
AAAGTCGAGGTGCCTAAAGTGGCAACCCAGACTAGTAATACTGTTGGTGGTGTAGAGCTTCCTGTAGCCGCATGGCGTTCG
+
CCCCCFABCCCCGGGGGGGGGGGHHHHGGHHGHBCA5AF5AFGHFG2EEAFEA3D5B53B5B5BB5B531A0EEA10?>E>
@M02034:409:000000000-BFKT7:1:2112:23666:21792 1:N:0:28
AAAGTCGAGGTGCCTAAAGTGGCAACCCAGACTGGGCGTGAGGTTGGTGGTGTAGAGCTTCCTGTAGCCGCATGGCGTTCGTACTTAAATATGGAACTAACCATTCCAATTTTCGCTGTCTCTTATACACATCTCCGAGCCCACGAGACT
+
AAABBFBBBBAAGGGCGGGGGGGHHHHGGGHGHHGHHGGFFGHGHHGFFGEBBGHHGHHHHHHHFEHHGEFGGGGHGEEEGEFGHHHFHHGHHEGFGHFFHHFHHHGHGHHHHEFGGGGGHHHHBGHHFHHHFGFBGGGDCFGGGGGGGF
@M02034:409:000000000-BFKT7:1:2112:8644:21803 1:N:0:28
AAAGTCGAGGTGCCTAAAGTGGCAACCCAGACTAATCATGATGTTGGTGGTGTAGAGCTTCCTGTAGCCGCATGGCGTTCGTACTTAAATATGGAACTAACCATTCCAATTTTCGCTGTCTCTTATACACATCTCCGAGCCCACGAGACT
+
AABBBFABBBABGGGGFFGGGBFBFHHAFHGFHGDHEHGFDGHHHHHEFDFFHFGGHHHGFGHGGHHHHGGGGGHHGGGGEFFHGHFHGHHHHHHHGHGFCHEGHHHHHHHHHHGFGGGHHHHFHHFHFHHHHHGHGGGGFGHGGGGAEG
@M02034:409:000000000-BFKT7:1:2112:5926:21808 1:N:0:28
AAAGTCGAGGTGCCTAAAGTGGCAACCCAGACTAATAAGCAGGTTGGTGGTGTAGAGCTTCCTGTAGCCGCATGGCGTTCGTACTTAAATATGGAACTAACCATTCCAATTTTCGCTGTCTCTTATACACATCTCCGAGCCCACGAGACT
+
BCCCAFCCCCBCGGGGGGGGGGGHHHHGGHHGHHHHHHHHHHHFHHGEFGEFFFGFHGHHHHHHHGHHHGGGGGGFFGGGGEHHHHHHGHHHHHBFHHHHBB3GGGHFHHHHHFGGGGFG4FGGFGHHGHHFGHGF?/CGFGHGGGGFGH
@M02034:409:000000000-BFKT7:1:2112:26345:21812 1:N:0:28
AAAGTCGAGGTGCCTAAAGTGGCAACCCAGACTTCGGATCGGGTTGGTGGTGTAGAGCTTCCTGTAGCCGCATGGCGTTCGTACTTAAATATGGAACTAACCATTCCAATTTTCGCTGTCTCTTATACACATCTCCGAGCCCACGAGACT
+
AAAAADAADD>AGGGC11FGEGAHHCHGGHHGHHHGEEEEFGGFGGGEGGEFFGFFFGGHHFHHHHHGFEEEEEHBEEGEGFGHHHFGGGHHHHEDGGFBFGHGHGHHFHHHHFEEEGGFGBHHFHEHGGFGCG1@A?G@CFFGCCCCGG
@M02034:409:000000000-BFKT7:1:2112:8772:21818 1:N:0:28
AAAGTCGAGGTGCCTAAAGTGGCAACCCAGACTACGCCTCCGGTTGGTGGTGTAGAGCTTCCTGTAGCCGCATGGCGTTCGTACTTAAATATGGAACTAACCATTCCAATTTTCGCTGTCTCTTATACACATCTCCGAGCCCACGAGACT
+
CCCBBFBCCCABGGGGGGGGGGGGHHHGGHHGHHHGGGHGHGGGGGGEFGBFGHGGHHHHHHHHHHHHHGGGGGGGGGGGGFHHHHGGHHHHHHHFHHGHFHGHHHGHHHHHHHGGGGGHHGHHFHFGFGHHHHHHE/BDDGHGGGGGGH
@M02034:409:000000000-BFKT7:1:2112:26946:21820 1:N:0:28
AAAGTCGAGGTGCCTAAAGTGGCAACCCAGACTAATGCTGTTGTTGGTGGTGTAGAGCTTCCTGTAGCCGCATGGCGTTCGTACTTAAATATGGAACTAACCATTCCAATTTTCGCTGTCTCTTATACACATCTCCGAGCCCACGAGACT
+
AABCCFAABBBCGGGGGGGGGGGHHHHGGHHGHHHHHHHHHHHHHHHGFGEFHHHHHHHHHHHHHHHGHGEEEFHHGGGGGGHHHHHG@GGHHHGFGHGEGHEHHHGHHHHHHHGEGGGHHHHHHGFHGFHHHHGHGGCCFGGG?@DGGF
@M02034:409:000000000-BFKT7:1:2112:26967:21824 1:N:0:28
AAAGTCGAGGTGCCTAAAGTGGCAACCCAGACTAATGCTGTTGTTGGTGGTGTAGAGCTTCCTGTAGCCGCATGGCGTTCGTACTTAAATATGGAACTAACCATTCCAATTTTCGCTGTCTCTTATACACATCTCCGAGCCCACGAGACT
+
A@ABAFAADA?AGGGA4BGEFBFCGHHGGEEFHDFGFBGGGGHEE2CEEEEF1AFBBBGG5FFGGFFDBBAAEEFBEE/F?BCEFGBGFGDGHG33BBFF3B3BDE?4GGGFFB>>EFE3FB4F4FF4?BBFBF3BC@@?/?CFCCF/?F
@M02034:409:000000000-BFKT7:1:2112:10231:21829 1:N:0:28
AAAGTCGAGGTGCCTAAAGTGGCAACCCAGACTGAGTCGCTGGTTGGTGGTGTAGAGCTTCCTGTAGCCGCATGGCGTTCGTACTTAAATATGGAACTAACCATTCCAATTTTCGCTGTCTCTTTACACATCTCCGAGCCCACGAGACTC
+
BBABBFCCCCBCGGGGGGGGGGGHHHHGGHHGHHHHFHGGGGGHHGGEGGFFHHHHHHHHHHHHHFHHHGGGGGHHGGGGGGHHHHHHHHHHHHHHHHHHHHHHHHHGHHHHHHGGGGFHHHHHHHGHHHHHHHHGGGGGGHGGGGGGHF
@M02034:409:000000000-BFKT7:1:2112:8773:21840 1:N:0:28
AAAGTCGAGGTGCCTAAAGTGGCAACCCAGACTACGCCTCCGGTTG
+
AAAAADAAD2AAGGGGBGGGGGGGGHHEFHHGHGA?EEHGHGG21E
@M02034:409:000000000-BFKT7:1:2112:9714:21844 1:N:0:28
AAAGTCGAGGTGCCTAAAGTGGCAACCCAGACTAATAAGAATGTTGGTGGTGTAGAGCTTCCTGTAGCCGCATGGCGTTCGTACTTAAATATGGAACTAACCATTCCAATTTTCGCTGTCTCTTATACACATCTCCGAGCCCACGAGACT
+
ABABADAABBBBGGGGGFGFGFGHHEGGEEHGFH35GAE55BGFGGGEFGEFGFGBFGHHHGHGHHHGHGCEFEHHGGGGGEGHGHGHHHGGHHDFHHGHGHGHGGHBHHHHHEEEGGEFGFGHHHFFBGGFGGGFFDCCCGHCDCCGAG
@M02034:409:000000000-BFKT7:1:2112:19419:21850 1:N:0:28
AAAGTCGAGGTGCCTAAAGTGGCAACCCAGACTAGGAATATGGTTGGTGGTGTAGAGCTTCCTGTAGCCGCATGGCGTTCGTACTTAAATATGGAACTAACCATTCCAATTTTCGCTGTCTCTTATACACATCTCCGAGCCCACGAGACT
+
AABCAFBBCCAAGGGGGGGGGGGHHGHGGHHGHHHHHHHHHHHHHGGGFGEFGHHHHHHHHHHHHHHHHGGGGGHHGGGGGGHHHHHHHHHHHHHHHHHHHHHHHHHHHHHHHGGGGGGHHHHHHHGHHHHHHHHHGGFGGGHGGGGGGH
@M02034:409:000000000-BFKT7:1:2112:17455:21862 1:N:0:28
AAAGTCGAGGTGCCTAAAGTGGCAACCCAGACTGCGAATTGTGTTGGTGGTGTAGAGCTTCCTGTAGCCGCATGGCGTTCGTACTTAAATATGGAACTAACCATTCCAATTTTCGCTGTCTCTTATACACATCTCCGAGCCCACGAGACT
+
BBBBBFBBBBAAGGGGFGGFGFGHHHHGGHHGHHFG?2EGHHHHHHEGFFEFGGHGHHHHHGHHHHHHHGCGGGHHGGGGFFGHHHGHDGHHHHHHGHHGHHHHHHHGBGGHHGGFGGDHHFHHGHFGHHGHHHHHGGGGGGHGCGGGGH
@M02034:409:000000000-BFKT7:1:2112:13093:21868 1:N:0:28
AAAGTCGAGGTGCCTAAAGTGGCAACCCAGACTCTTTCGCAGGTTGGTGGTGTAGAGCTTCCTGTAGCCGCATGGCGTTCGTACTTAAATATGGAACTAACCATTCCAATTTTCGCTGTCTCTTATACACATCTCCGAGCCCACGAGACT
+
?AABAFBBD2A?B45FFFGGGGGHFDFGGFDFHHHHFGEF2AECGBEAE?EA1FFHHHHHFGHHF55FFEEGEDHECEEFFG1GHFHFHE4GD3BE3FGGFFGGHHFFFGBGGFED/E/E2GBG1D2D?GHHFDFDD?@/CGFF/>@/.F
@M02034:409:000000000-BFKT7:1:2112:10908:21870 1:N:0:28
AAAGTCGAGGTGCCTAAAGTGGCAACCCAGACTCATCAGTCTGTTGGTGGTGTAGAGCTTCCTGTAGCCGCATGGCGTTCGTACTTAAATATGGAACTAACCATTCCAATTTTCGCTGTCTCTTATACACATCTCCGAGCCCACGAGACT
+
BAABAFAABBBBGGGGGGGGFGGHHHFGGHHGHGHHHFFEHGHFHHGEFFEFGGHHHHHHHHHHHHHHHGGCGGHGGEFEGGHHHHHGGHHHHHHFFFFHHHGGHHGFHHHHHHGGGGGHGFHHHFFHFFHHGHHHGCCCGGGEGFGGGH
@M02034:409:000000000-BFKT7:1:2112:5849:21871 1:N:0:28
AAAGTCGAGGTGCCTAAAGTGGCAACCCAGACTAATAATAATGTTGGTGGTGTAGAGCTTCCTGTAGCCGCATGGCGTTCGTACTTAAATATGGAACTAACCATTCCAATTTTCGCTGTCTCTTATACACATCTCCGTGCTCACGAGACT
+
BBBBAB?>ADAAFGGFGGGGGGGHHHHGGHHGHGHHFGHHGEGFFHHEEFEFAGGGEFGGDGFHHGHEFE0EFFG1>?EFGEEHGGGEDFBFGH33FGF3@E3FGBGHHGHHHGGEGDEFHFGHFGBE4GBGFGFFD/?C/@>2FGCGGG
@M02034:409:000000000-BFKT7:1:2112:13743:21876 1:N:0:28
AAAGTCGAGGTGCCTAAAGTGGCAACCCAGACTAATAATAAGGTTGGTGGTGTAGAGCTTCCTGTAGCCGCATGGCGTTCGTACTTAAATATGGAACTAACCATTCCAATTTTCGCTGTCTCTTATACACATCTCCGAGCCCACGAGACT
+
AAABAFCBCCABGGGGGGGGGGGGHHHGGHHGHHHHHHHHHHHGHHGEFGEFGFHHHHHHHGHHGHHGHGGGGGHHGGGGGGHHHHHGHHHHHHFHFHFHHHHHHHHHHHHHHFGGGGGGHHHHFHGHHHGHHGHGG@GGGGHGGGGDEG
@M02034:409:000000000-BFKT7:1:2112:12874:21877 1:N:0:28
AAAGTCGAGGTGCCTAAAGTGGCAACCCAGACTGAGGGTAAGGTTGGTGGTGTAGAGCTTCCTGTAGCCGCATGGCGTTCGTACTTAAATATGGAACTAACCATTCCAATTTTCGCTGTCTCTTATACACATCTCCGAGCCCACGAGACT
+
BABBAFBBBBBBGGGFGGGGFGGHHHHGFHHGHHHHGGEGHHHGHHGEFGEFGHHGHHHHHHHHHHHGHGCGGGHGGGGGGFHHHHHHHHHHHHHGHHGHHGHHHHFHHHHHHFGGGGGHHGHHHHHHHHHHHHFFFCCFGFHGGGGGGE
@M02034:409:000000000-BFKT7:1:2112:17445:21878 1:N:0:28
AAAGTCGAGGTGCCTAAAGTGGCAACCCAGACTGCGAATTGTGTTGGTGGTGTAGAGC
+
BBBBBFABBBAAGGGGGGGGGGGHHHHGGHHGH33E22A2FG52BF21A1B1A3D555
@M02034:409:000000000-BFKT7:1:2112:7001:21883 1:N:0:28
AAAGTCGAGGTGCCTAAAGTGGCAACCCAGACTCATCATACGGTTGGTGGTGTAGAGCTTCCTGTAGCCGCATGGCGTTCGTACTTAAATATGGAACTAACCATTCCAATTTTCGCTGTCTCTTATACACATCTCCGAGCCCACGA
+
AA1AADAADDAAGFGDGG1FGGGHGHHGCFHGHHCHHCGFFGCHF?/AAEEFGFHHGHHHFBHFFFFFFECEGG0FEFGFEEHGHHB1GFFHHEGHFHBBEFHEHHFFDGFHFHGGGGGHHBGHFHDFFFFFFHHE/?CCCGGG/C
@M02034:409:000000000-BFKT7:1:2112:13090:21886 1:N:0:28
AAAGTCGAGGTGCCTAAAGTGGCAACCCAGACTCTTTCGCAGGTTGGTGGTGTAGAGCTTCCTGTAGCCGCATGGCGTTCGTACTTAAATATGGAACTAACCATTCCAATTTTCGCTGTCTCTTATACACATCTCCGAGCCCACGAGACT
+
BBCCBFBCBCBCGGGGGGGGGGGHHHHGGHHGHGHHHHGGGGGHHHGFFGGFGFGFHHHHHHHHHHHGGGGGGGHFGGGGGFFHHHHHHHHHHHEFHHHHHHFGHHHFHHHHHHFGGGEGFHHHFHFGHHHHHHHHGCGGGGHGGGGD?H
@M02034:409:000000000-BFKT7:1:2112:26385:21891 1:N:0:28
AAAGTCGAGGTGCCTAAAGTGGCAACCCAGACTACTCAGCAGGTTGGTGGTGTAGAGCTTCCTGTAGCCGCATGGCGTTCGTACTTAAATATGGAACTAACCATTCCAATTTTCGCTGTCTCTTATACACATCTCCGAGCCCACGAGACT
+
BBBBBBAADBABGGGGGGGGGGGGHHHGFHHGHHHFFD3FFHHHHHGGGGGGHHHDHHHHHHHHHHHHHGGEGGHGGGGGGGEHHHHHGHGHHHGGHHGHHHHHHHHFHHHHHHGGGGGGHGHHGGGHFGHHFHGHGFGGGGHGGGGCFD
@M02034:409:000000000-BFKT7:1:2112:13023:21891 1:N:0:28
AAAGTCGAGGTGCCTAAAGTGGCAACCCAGACTAATCCTCCGGTTGGTGGTGTAGAGCTTCCTGTAGCCGCATGGCGTTCGTACTTAAATATGGAACTAACCATTCCAATTTTCGCTGTCTCTTATACACATCTCCGAGCCCACGAGACT
+
CCCCBFBBCCABGGGGGGGGGGGHHHHGGHHGHHHHHHHHHGGEGGGFGGEFGFGGHHHHGHHHGHHHGGGGGGHHGGGGFEGHHHHHHHHHHHHGHHGHHHHHHHHGHHHHHHGGGGFFGGHHFHHHHHHGHFGGFCFFGGEGCGGGFG
@M02034:409:000000000-BFKT7:1:2112:15260:21895 1:N:0:28
AAAGTCGAGGTGCCTAAAGTGGCAACCCAGACTAATTCGAATGTTGGTGGTGTAGAGCTTCCTGTAGCCGCATGGCGTTCGTACTTAAATATGGAACTAACCATTCCAATTTTCGCTGTCTCTTATACACATCTCCGAGCCCACGAGAC
+
AABAAFB@DDBBGGGGGGFFGGGHGEHGGHHGHCHGFBFHHGFGHHGEFGAFAGHFHHHHHHHHFHHHHEGFEGHHGEGGGEHHEHFGHHGHHHHHHHGFHHGHFHHHHHHHGFGGGGFEFEHHHFFGFHHGHDGBE/CD?GHEFGGDF
@M02034:409:000000000-BFKT7:1:2112:6986:21896 1:N:0:28
AAAGTCGAGGTGCCTAAAGTGGCAACCCAGACTCATCATACGGTTGGTGGTGTAGAGCTTCCTGTAGCCGCATGGCGTTCGTACTTAAATATGGAACTAACCATTCCAATTTTCGCTGTCTCTTATACACATCTCCGAGCCCACGAGACT
+
BBCCBFCCCCBBGGGGGGGFGGGHGHHGGHHGHHHHHHHHHHGHGGGFFGBFGGHGHHHHHHHHHHHGHGGGGGHHGGGGGGHHHHHGHHHHHHGGGHGHHHGHHHHHHHHHHHGGGGGGHHHHHHGHHHHHHHHHGFGGCGHGGGGGGH
@M02034:409:000000000-BFKT7:1:2112:17398:21897 1:N:0:28
AAAGTCGAGGTGCCTAAAGTGGCAACCCAGACTCAGAATAAGGTTGGTGGTGTAGAGCTTCCTGTAGCCGCATGGCGTTCGTACTTAAATATGGAACTAACCATTCCAATTTTCGCTGTCTCTTATACACATCTCCGAGCCCACGAGACT
+
BBBBBF@BBBABGGGGGGGGGGGHGHHGGHGGHGHHGHGHHHHHHHGGFGEFFGHGGHHHHHHHHHHGHGGGGGGFGGGGGFGHHHGHHHHGHHFHHHHHHHHHHHHGHHHHHHGGGGGHHHHHHHHHGFHGHHHGGGGGGGHGGGGFDH
@M02034:409:000000000-BFKT7:1:2112:15073:21901 1:N:0:28
AAAGTCGAGGTGCCTAAAGTGGCAACCCAGACTAAGCAGGGGGTTGGTGGTGTAGAGCTTCCTGTAGCCGCATGGCGTTCGTACTTAAATATGGAACTAACCATTCCAATTTTCGCTGTCTCTTATACACATCTCCGAGCCCACGAGACT
+
AABAAFABB?A4CGGFBFDBBACFFHHGGGHFHHCHC5BFFGCAEECEFEEFAFGFHGHHGHHGHFHHHGGGGGGHGEGGGEGHHGHFBGFFHFHFFHHFFFGFFFFFEFGHHEFDF?ABG@@FFFGFGHGBCFDF<@<C@FEFDA@..<
@M02034:409:000000000-BFKT7:1:2112:15055:21901 1:N:0:28
AAAGTCGAGGTGCCTAAAGTGGCAACCCAGACTAAGCAGGGGGTTGGTGGTGTAGAGCTTCCTGTAGCCGCATGGCGTTCGTACTTAAATATGGAACTAACCATTCCAATTTTCGCTGTCTCTTATACACATCTCCGAGCCCACGAGACT
+
BBBCBFCCCCCBGGGGGGGGGGGHHHHGGHGFHHHHHHHHGGGCFGGFGGFFGHHHHHHHHHHHHHHHHGGGGGHHGGGGGGGHHHHHHHFHHHHGFHGGHHHHHHGHGGGHHHGGGGGHHGHHHHHHHHHHHHGFEDGCGGHGGGGGGH
@M02034:409:000000000-BFKT7:1:2112:5754:21902 1:N:0:28
AAAGTCGAGGTGCCTAAAGTGGCAACCCAGACTAATAAGAATGTTGGTGGTGTAGAGCTTCCTGTAGCCGCATGGCGTTCGTACTTAAATATGGAACTAACCATTCCAATTTTCGCTGTCTCTTATACACATCTCCGA
+
AA?AADAADBABGGFGGGGGG4CFFDH22AAFG3A5FHD5FFGHHH2BFEBBEDEEFHHHHFHFBFFEGGGEEEHEEEGCGEGGHHHHHHF4GDBGGHFHHGHGFHHFFGHHHHGEEA?FGFGGDGHGHEHHHHH1/<
@M02034:409:000000000-BFKT7:1:2112:26253:21905 1:N:0:28
AAAGTCGAGGTGCCTAAAGTGGCAACCCAGACTAATCCTCAGGTTGGTGGTGTAGAGCTTCCTGTAGCCGCATGGCGTTCGTACTTAAATATGGAACTAACCATTCCAATTTTCGCTGTCTCTTATACACATCTCCGAGCCCACG
+
BBBBBFAA?@AAGGGGGGGGGFGGFHHGGHHGHGHHHHHFGHH5FFAEFDEFHFGGFAGGDEFFAFGDDEG@EFGFCFGGFEFHHHHHHHHHHHEGFGGFFCBGGFFFHHFHHFEEF?EGFHGHBGHBGFHHFBF2E?CCGAGGG
@M02034:409:000000000-BFKT7:1:2112:26566:21905 1:N:0:28
AAAGTCGAGGTGCCTAAAGTGGCAACCCAGACTGTTCCGGGTAAGGAGCTTCCTGTAGCCGCATGGCGTTCGTACTTAAATATGGAACTAACCATTCCAATTTTCGCTGTCTCTTATACACATCTCCGAGCCCACGAGACTCCTGAGCAT
+
ABCCADAADBBBGGGGGGGGGGGHHHHGGHHGHHGHHHGEGGGGFHHHHHHHHHHHEHHHGGEEGHHGGFGGGHHGHHHGHHHHHHHHEHHHHGGHGHHHHHHHHGGGGFHHHHHHHHHFFHHGHHHD?DGGGGGF/BGGHHHHHHHGHD
@M02034:409:000000000-BFKT7:1:2112:4676:21910 1:N:0:28
AAAGTCGAGGTGCCTAAAGTGGCAACCCAGACTAAGAATGATGTTGGTGGTGTAGAGCTTCCTGTAGCCGCATGGCGTTCGTACTTAAATATGGAACTAACCATTCCAATTTTCGCTGTCTCTTATACACATCTCCGAGCCCACGAGACT
+
AABBAFAABCABGGGGGGGGGGGHHHHGFHHGHHHHHHHHHHHGHHHEFGEFFFHHHGHHHHHHGFHFHEFEGGGHFEFGGEHHHHHGHHHHHHHGHHHHHHFHHHHGHHHHHHGGGGGGHFHHGHFFDGFFGHFHDFGCDGFADGGGGH
@M02034:409:000000000-BFKT7:1:2112:24248:21911 1:N:0:28
AAAGTCGAGGTGCCTAAAGTGGCAACCCAGACTGGGTCTACTGTTGGTGGTGTAGAGCTTCCTGTAGCCGCATGGCGTTCGTACTTAAATATGGAACTAACCATTCCAATTTTCGCTGTCTCTTATACACATCTCCGAGCCCACGAGACT
+
BBBBCFCCCCBBGGGGGGGGGGGHHHHGGHHGHGFH3BGGFGHDGHHGGGBFGHHHHHHHHHHHHHHHHFGGGGHHGGGGGGHHHHHHHHHHHHHGGHHGHHHHGHGHHHHHHHGGGGGHHHHHHHHHGHHHHHFHGGGGGGHGGGGGCF
@M02034:409:000000000-BFKT7:1:2112:23351:21913 1:N:0:28
AAAGTCGAGGTGCCTAAAGTGGCAACCCAGACTGCGCAGCAGGTTGGTGGTGTAGAGCTTCCTGTAGCCGCATGGCGTTCGTACTTAAATATGGAACTAACCATTCCAATTTTCGCTGTCTTTATACACATCTCCGAGCCCACGAGACTC
+
BBCCBFBBCCABGGGGGGGGGGGHHHHGGHHGHHHGGGGGHHGGGHGFFGEFGHHGHGGHHHHHHHHHHGGGGGHHGGGGGGHHHHHHHHHHHHHGGHHGHHHHHHGHHHHHHGGGGGGHHHHHHHHHHHHHHHGDGGGGGHGGGGGGHH
@M02034:409:000000000-BFKT7:1:2112:7450:21925 1:N:0:28
AAAGTCGAGGTGCCTAAAGTGGCAACCCAGACTACTCCTCCTGTTGGTGGTGTAGAGCTTCCTGTAGCCGCATGGCGTTCGTACTTAAATATGGAACTAACCATTCCAATTTTCGCTGTCTCTTATACACATCTCCGAGCCCACGAGA
+
AABCBFBBCCBAGGGGGGGFGGGHHHHGGHHGHHHHHHHHHHHHHHHEFGEFGHHHHHHHHHHHHHHHHGGGGGHHGGGGGDHHHHFGHHHHHHHHHHHGHHGHHHGGHHHHHHGGGGGGHHHHHHGHGHHHHHHHGGGGGGGGGGGC
@M02034:409:000000000-BFKT7:1:2112:10403:21936 1:N:0:28
AAAGTCGAGGTGCCTAAAGTGGCAACCCAGACTAATCAGGCGGTTGGTGGTGTAGAGCTTCCTGTAGCCGCATGGCGTTCGTACTTAAATATGGAACTAACCATTCCAATTTTCGCTGTCTCTTATACACATCTCCGAGCCCACGAGACT
+
AAAABFBABBAAGGGDEGGFGGGFGFHGGDGEGFGFHFFHHGG0EEEGFEAFA3GDGHGGHHHHFHGDHEGFGGHFGGGEDECHHHEHHGHHHH3FGHHHHHDGHHHEHFHHHF?AEDEFDDDFFGHHBCDGFGH2D/A/>CGEDDCGGH
@M02034:409:000000000-BFKT7:1:2112:20214:21944 1:N:0:28
AAAGTCGAGGTGCCTAAAGTGGCAACCCAGACTCAGATGAATGTTGGTGGTGTAGAGCTTCCTGTAGCCGCATGGCGTTCGTACTTAAATATGGAACTAACCATTCCAATTTTCGCTGTCTCTTATACACATCTCCGAGCCCACGAGACT
+
AABBBFBBBBBBGGGGGGFGGGGHHHHGGGHGHGHHHGHFBFHHHHHGGGEFGGGGHEHHHFHHHHHHHGGGGGHHGGGGGFHHHHFGHHHHHHFHHHFFHHHHHHGHHHHHGHGGGGGHHHHFHHHHFHHGHGGGFC@D/?GGGGGFGG
@M02034:409:000000000-BFKT7:1:2112:24813:21945 1:N:0:28
AAAGTCGAGGTGCCTAAAGTGGCAACCCAGACTGAGAGTAAGGTTGGTGGTGTAGAGCTTCCTGTAGCCGCATGGCGTTCGTACTTAAATATGGAACTAACCATTCCAATTTTCGCTGTCTCTTATACACATCTCCGAGCCCACGAGACT
+
BBBBBF@3A?ABGGGDGGGGGGFHHHHGGCHGHHGHHHGFFGHHGHGGGGGFHHHHHHHHHHHHGHHHHGGGGGGHGGGGGGHHHHHHGHHHHGHFHHHHHHFHHGHFHHHHHHGGGGEHHFGHFHFD?BFFHHHG//<B@FHECCCDGF
@M02034:409:000000000-BFKT7:1:2112:24060:21964 1:N:0:28
AAAGTCGAGGTGCCTAAAGTGGCAACCCAGACTAGTAATACTGTTGGTGGTGTAGAGCTTCCTGTAGCCGCATGGCGTTCGTACTTAAATATGGAACTAACCATTCCAATTTTCGCTGTCTCTTATACACATCTCCGAGCCCACGAGACT
+
BBCCBFCCCCBCGGGGGGGGGGGHHHHGGHHGHHHHHHHHHHHHHHHGGGEFGFHFHHHHHHHHHHHHHGGGGGHFGEGGGFFHHHHHGHHHHHEGFHGHHHFHHHHHHHHHHHGGGGGHFHHHHHHHHHHHFHHEGGGGGGGGGGGDGG
@M02034:409:000000000-BFKT7:1:2112:25239:21974 1:N:0:28
AAAGTCGAGGTGCCTAAAGTGGCAACCCAGACTAGTGGTCGGGTTGGTGGTGCAGA
+
BBBBBFABBBBBGGGGFGGGGGGHHHHGGHHGH3FHHHHBEGGH2F0E11B133D5
@M02034:409:000000000-BFKT7:1:2112:18727:21977 1:N:0:28
AAAGTCGAGGTGCCTAAAGTGGCAACCCAGACTCAGAAGCATGTTGGTGGTGTAGAGCTTCCTGTAGCCGCATGGCGTTCGTACTTAAATATGGAACTAACCATTCCAATTTTCGCTGTCTCTTATACACATCTCCGAGCCCACGAGACT
+
CCCCCFCBCCCBGGGGGGGGGGGHHHHGGHHGHGHHGHHHHHHHHHHEGGEFGHHHHGHHHHHHHHHHHGGGGGHHGGGGGFHHHHHHHHHHHHGFEHGHHHGHHHHGHHHHHFGGGGGHHHHHHHHHHHHHHHHEGCGGFGHGGCGGGH
@M02034:409:000000000-BFKT7:1:2112:22196:21987 1:N:0:28
AAAGTCGAGGTGCCTAAAGTGGCAACCCAGACTGTTCAGAAGGTTGGTGGTGTAGAGCTTCCTGTAGCCGCATGGCGTTCGTACTTAAATATGGAACTAACCATTCCAATTTTCGCTGTCTCTTATACACATCTCCGAGCCCAC
+
ABCBBFBBCCBCGGGGGGGGGGGHHHHGGHGGHHHHDFGF5AA33FEAA2ECA3F5BDFH5FGFF5F5AEE0EEE10?EEEEBGAGHFHFHFHF3@BFGH3?3BF4GBFGFHG4/EF<?B44FEGGE3B?GGHBFBC/<C//?F
@M02034:409:000000000-BFKT7:1:2112:22274:21993 1:N:0:28
AAAGTCGAGGTGCCTAAAGTGGCAACCCAGACTGCGAGTTGTGTTGGTGGTGTAGAGCTTCCTGTAGCCGCATGGCGTTCGTACTTAAATATGGAACTAACCATTCCAATTTTCGCTGTCTCTTATACACATCTCCGAGCCCACGAGACT
+
ABBBBFABBBAAGGGGGGGFGFCEGGGGFFHGHHHGGGEGHGGHHHHEFFAFGFGFHHHHHHHGGHHHFFGEGEHFEFGGEEHHHHFFHHFGGHGHHHHHGHHHGHHGHHHHHHGGGGFGHHGHHHHFFGHHGGGHGGGFGAGG@DGGDH
@M02034:409:000000000-BFKT7:1:2112:17708:22001 1:N:0:28
AAAGTCGAGGTGCCTAAAGTGGCAACCCAGACTACGTCTTCGGTTGGTGGTGTAGAGCTTCCTGTAGCCGCATGGCGTTCGTACTTAAATATGGAACTAACCATTCCAATTTTCGCTGTCTCTTATACACATCTCCGAGCCCACGAGACT
+
AAAABFBBCBABGGGGGFGGGGGHHHGGGHHGHHHGFFGGHHGFGGGGGGAFAGHFHHHHHFHHFGHHHGGFGGHGGGGGGEGGGFFGHHGHFFFGBGFFHHHHHHHHHFGFHHGGGGGFHFGHHHGFHHHHHDGFD?GGGGEGGCGGDH
@M02034:409:000000000-BFKT7:1:2112:7824:22002 1:N:0:28
AAAGTCGAGGTGCCTAAAGTGGCAACCCAGACTGAGGGTGTGGTTGGTGGTGTAGAGCTTCCTGTAGCCGCATGGCGTTCGTACTTAAATATGGAACTAACCATTCCAATTTTCGCTGTCTCTTATACACATCTCCGAGCCCACGAGAC
+
A1A1AF1A@DAAFBFGGGGGGDFHHHHGGGCFHHHHGGEFGAEGF/EEGGAFFHHGDHGHDGHGAFGFHAGGGGHHGGGGEEFHHGHHHHFHHFDDGHFGHHHFGHHHBFGHHHGGGGCFGHHFHGDGGGHHHFHHECGCGECCC?C/C
@M02034:409:000000000-BFKT7:1:2112:5008:22017 1:N:0:28
AAAGTCGAGGTGCCTAAAGTGGCAACCCAGACTAATAAGCAGGTTGGTGGTGTAGAGCTTCCTGTAGCCGCATGGCGTTCGTACTTAAATATGGAACTAACCATTCCAATTTTCGCTGTCTCTTATACACATCTCCGAGCCCACGAGACT
+
AABCAFABCBAAGGGGGFGFGGGHHHGGGHHGHHFDGHHB53FGGHGBFFEFGHHHHHHHHHHHHHHHHGCFGGHHGGGGGGHHHHHG3GHHHGHGFHGFHHHHGHHHHHFHHHGGGGGHHGHHHHGHGEHHHHHHFGGGGGGGGGGGGB
@M02034:409:000000000-BFKT7:1:2112:25447:22017 1:N:0:28
AAAGTCGAGGTGCCTAAAGTGGCAACCCAGCCGGTTGGTGCGGTAGAGCTTCCTGTAGCCGCATGGCGTTCGTACTTAAATATGGAACTAACCATTCCAATTTTCGCTGTCTCTTATACACATCTCCGAGCCCACGAGACTCC
+
AAAAAFAADA1AFGF1ABGFEDFFFGCEFGCFCEGGCG/EFE/B/A1FBGGHFHHHGHHHGCEEGHFE?EFFE0?GGFFFHGHFHE1BGG1FFHHGGGH2BGGHBEFFGGHHHFHHHHH2FGBGGGFFCGGGFH/AC??AGFF
@M02034:409:000000000-BFKT7:1:2112:20079:22027 1:N:0:28
AAAGTCGAGGTGCCTAAAGTGGCAACCCAGACTACGAGGGATGTTGGTGGTGTAGAGCTTCCTGTAGCCGCATGGCGTTCGTACTTAAATATGGAACTAACCATTCCAATTTTCGCTGTCTCTTATACACATCTCCGAGCCCACGAGACT
+
AACCBFBCCCCCGGGGGGGGGGGHHHHGGGHGHGHGGGGGGHGHHHGFEFEFGFHHHHHHHHHHHGHHHGGGGGGFGEGGGFFHHHHHHHHGHHGFHHHHFFFHGHHGHHHHHHGGGGGHHHHHFHHFHHFHHHGDGCGGGGHGGGGGGH
@M02034:409:000000000-BFKT7:1:2112:18316:22028 1:N:0:28
AAAGTCGAGGTGCCTAAAGTGGCAACCCAGACTGGGTTTCCTGTTGGTGGTGTAGAGCTTCCTGTAGCCGCATGGCGTTCGTACTTAAATATGGAACTAACCATTCCAATTTTCGCTATCTCTTATACACATCTCCGAGCCCACGAGACT
+
BBBBBFBADBBBGGGGGFGFGFEHFHFGGHHGHHHHAFEHHHHHHHHGGGGFGHHFHHHHGHHHGFHGHGGGGGHGGGGGGGGHHHHHGHFHHHGFHGGHHHHHHHHHHHHHHGFEG?FHHEFHGGGHGHHHFF3GDB?GCGHGG?DDGF
@M02034:409:000000000-BFKT7:1:2112:27042:22033 1:N:0:28
AAAGTCGAGGTGCCTAAAGTGGCAACCCAGACTCAGCCGACTGTTGGTGGTGTAGAGCTTCCTGTAGCCGCATGGCGTTCGTACTTAAATATGGAACTAACCATTCCAATTTTCGCTGTCTCTTATACCCATCTCC
+
AAA3>B3>DDAAGGGG4AEGGCFHGHHGG2GFFBE3FGEGGGG3F3AEFD1FGB5FGBGF5GFH5GGFGGGCEGEHEEEFDEGFHFF@3BFGFH3BCBBBEFHHHFF?GHHFHGGGG?EFF2F2BGFH2?DGFFDG
@M02034:409:000000000-BFKT7:1:2112:21385:22042 1:N:0:28
AAAGTCGAGGTGCCTAAAGTGGCAACCCAGACTGGTCATCAGGTTGGTGGTGTAGAGCTTCCTGTAGCCGCATGGCG
+
AAAAADAADDAAGFGF11BGFDFEGHCEFGHFFFHG12F2D1FGDFEEF/AAA1D2A1B1DCGG12D2BE?/EE00>
@M02034:409:000000000-BFKT7:1:2112:8360:22047 1:N:0:28
AAAGTCGAGGTGCCTAAAGTGGCAACCCAGACTACTTATTCTGTTGGTGGTGTAGAGCTTCCTGTAGCCGCATGGCGTTCGTACTTAAATATGGAACTAACCATTCCAATTTTCGCTGTCTCTTATACACATCTCCGAGCCCACGAGACT
+
BBBBBFABBBBBGGGGGGGGGGGHHHHGGGGGHHCGHHHHHHHHHHHEFG2FFGHGGHHHHHHHGHHHHGGEGEHEEEEGFEFGHHGGHGFGHHDDFG@FFHBGHHHHHGHHHGEGFGEGHHHHHHDFFHHHHHHGDGBCDC/CDGGF?H
@M02034:409:000000000-BFKT7:1:2112:22178:22048 1:N:0:28
AAAGTCGAGGTGCCTAAAGTGGCAACCCAGACTGTTGGTGGTGTACAGCTTCCTGTAGCCGCATGGCGTTCGTACTTAAATATGGAACTAACCATTCCAATTTTCGCTGTCTCTTATACACATCTCCGAGCCCACGAGACTCCTGAGCAT
+
BB@ABFBBBBAAGGGGGGGFGGGFHFHGEHGFHHHFHHEFFGFHFHHGBFGGGHHHFHHGEE?AEHHGEEFFEFEGHHGHHHHHF@DGHHEFGHFHHHFHHGFHHEGGGEHHHHHHHHHHHGFGFHFGG/CFFHG<BCDGEHHH1FBCF?
@M02034:409:000000000-BFKT7:1:2112:15623:22049 1:N:0:28
AAAGTCGAGGTGCCTAAAGTGGCAACCCAGACTCTGGGGCCTGTTGGTGGTGTAGAGCTTCCTGTAGCCGCATGGCGTTCGTACTTAAATATGGAACTAACCATTCCAATTTTCGCTGTTCTTATACACATCCCGAGCCCACGAGACTAG
+
BBBBBFBBBBBBGGGGFGGGGGGHHHHGGHGGHBHHHHGGGGGHHHHEFGGFGFGDHFDGGHHHHGGGFEGEGEFAEEEGGEFHHHHHGHGGHH3DHHHGGHEGBHHGFHHHGFFGGGEGHHHHHHFHHGHHFHEAFCCGHGGCGGCGGG
@M02034:409:000000000-BFKT7:1:2112:26543:22051 1:N:0:28
AAAGTCGAGGTGCCTAAAGTGGCAACCCAGACTAGTGGGAAGGTTGGTGGTGTAGAGCTTCCTGTAGCCGCATGGCGTTCGTACTTAAATATGGAACTAACCATTCCAATTTTCGCTGTCTCTTATACACATCTCCGAGCCCACGAGACT
+
A>ABAFCBCCABFGGGGGGGGGGHHHHGGHHGHHGGDHFABEEFFHGEAEEFEBGB5DBBAFGFBDBDAEFEEEG1E>EFEEBCGFGHDGFFFD33BGGH303BEFHBFGGHH4><EF?B??DFDGHHFFHCCFGDB/C??<F/@@DFGG
@M02034:409:000000000-BFKT7:1:2112:11753:22054 1:N:0:28
AAAGTCGAGGTGCCTAAAGTGGCAACCCAGACTGCTCCGCATGTTGGTGGTGTAGAGCTTCCTGTAGCCGCATGGCGTTCGTACTTAAATATGGAACTAACCATTCCAATTTTCGCTGTCTCTTATACACATCTCCGAGCCCACGAGACT
+
BBBCBFCCCCAAGGGGGGGGGGGHHGHGGHHGHHHHHHGGGGGHHHHGGGEFGHHGHHHHHHHHGHHGHGGGFGHHGGGGGGHHHHHHGHGGHHHHGHHHGHGHHHFHGHHHHFGGGGGGHHHHHHFHHHHHGGBGGFGGGFHGGDGGDF
@M02034:409:000000000-BFKT7:1:2112:22901:22058 1:N:0:28
AAAGTCGAGGTGCCTAAAGTGGCAACCCAGAGGGTTGGTGGTGTAGAGCTTCCTGTAGCCGCATGGCGTTCGTACTTAAATATGGAACTAACCATTCCAATTTTCGCTGTCTCTTATACACATCTCCGAGCCCACGAGACTCCTGA
+
BBBCCFBBCCBBGGGGGGGGGGGHHHHGGHHA2EEGGGGGGGGHEGDGFHHHHHHHHHHHGGGGGHGGFGGGGHHGHHHHHHHHHFGHHHHHHHHHHHHHHHHHHGGGGGHHHHHHHHHFHFFHHHHG?@GGGHGFGGGGHH1?1?
@M02034:409:000000000-BFKT7:1:2112:11847:22058 1:N:0:28
AAAGTCGAGGTGCCTAAAGTGGCAACCCAGACTGAGAAGAATGTTGGTGGTGTAGAGCTTCCTGTAGCCGCATGGCGTTCGTACTTAAATATGGAACTAACCATTCCAATTTTCGCTGTCTCTTATACACATCTCCGAGCCCACGAGACT
+
CCCCBFCCCCABGGGGGGGGGGGHHHHGGHHGHHHHHHHHHHHHHHHEGGFFGHHHHGHHHHHHHHHHHGGGGGHHGGGGGGHHHHHHHHHHHHHGGHHFHHGHHHGHHHHHHHGGGGGHHHHHHHHHFHHHHHHHGGGGGGHGGGGGGG
@M02034:409:000000000-BFKT7:1:2112:15945:22062 1:N:0:28
AAAGTCGAGGTGCCTAAAGTGGCAACCCAGACTGATAATAAGGTTGGTGGTGTAGAGCTTCCTGTAGCCGCATGGCGTTCGTACTTAAATATGGAACTAACCATTCCAATTTTCGCTGTCTCTTATACACATCTCCGAGCCCACGAGACT
+
BBCCAFBBCCABGGGGFGGFFGGHHHHGGHHGHHHHHHHHHHHFHHGEFGBFFGHHHHGHHHHHGHHGHEEFGGHHGEGGGFHHHHHFHHFHHHHHGFFEGHFHHHGHHHHHHFEFFGFFFHHHHHGHFFHH2GFHFGGGCCGGGFGGGH
@M02034:409:000000000-BFKT7:1:2112:19296:22073 1:N:0:28
AAAGTCGAGGTGCCTAAAGTGGCAACCCAGACTGTGTGTGCTGTTGGTGGTGTAGAGCTTCCTGTAGCCGCATGGCGTTCGTACTTAAATATGGAACTAACCATTCCAATTTTCGATGTCTCTTATACACATCTCCGAGCCCACGAGACT
+
CCCDCFCCDCCCGGGGGGGGGGGHHHHGGHHGHGHHDFHHHHHHHHHGGGEFHEHHHHGHHHHHHHHGHGGGGGGHGGGGGGGHHHHHHHHHHHFHGHHHHGHGHHHHHHHHHHGAGFHHHHHHHHHHFHFHHFFHGGGGGGHGGGGDFH
@M02034:409:000000000-BFKT7:1:2112:15703:22074 1:N:0:28
AAAGTCGAGGTGCCTAAAGTGGCAACCCAGACTGATGGTAGGGTTGGTGGTGTAGAGCTTCCTGTAGCCGCATGGCGTTCGTACTTAAATATGGAACTAACCATTCCAATTTTCGCTGTCTCTTATACACATCTCCGAGCCCACGAGACT
+
CCCCCFCCCCCCGGGGGGGGGGGHHHHGGHHGHHHHHHGHHGGHHGGEFFGEFDGEFGFGAGHHGFHFEEGCGGH1EEFGGGEFGHHHHHHFHHB3GGGHEC3FBFHFFGFHHE?FFGEFDFFGDGHGHHFHHHHFGCGGGFGGGCGFGH
@M02034:409:000000000-BFKT7:1:2112:27598:22075 1:N:0:28
AAAGTCGAGGTGCCTAAAGTGGCAACCCAGACTCGGTCGGGGGTTGGTGGTGTAGAGCTTCCTGTAGCCGCATGGCGTTCGTACTTAAATATGGAACTAACCATTCCAATTTTCGCTGTCTCTTATACACATCTCCGAGCCCACGAGACT
+
A>AAAF1>>@>ABGD1FFGFGCA0AF00AACCGBF?A/AA/??EGGC/BA/BFBFGG1EFFEFBBBFBBE//EEHA@<EFEGHHGHHFHHBGHF1GFFF11F<CDGHHGGGGF2@<?AA1G1FGFGHFGCHFFFFGG?@-CCHE@C@.AG
@M02034:409:000000000-BFKT7:1:2112:17857:22076 1:N:0:28
AAAGTCGAGGTGCCTAAAGTGGCAACCCAGACTTGTGGGGGTGTAGAGCTTCCTGTAGCCGCATGGCGTTCGTACTTAAATATGGAACTAACCATTCCAATTTTCGCTGTCTCTTATACACATCTCCGAGCCCACGAGACTCCT
+
AAABBFCCCCABGGGGGGGGGGGHHHHGGHHGH53DG22AFEGGH5FGHHHHHHHHHHHHGGEGGHHGGGGGFFFGHHHHHHHHHHHHHHHHHHHHHHHHHHHHHGGGGGHHHHHHHHGHHGHHHHHGGGGGGHGGGGGG11FG
@M02034:409:000000000-BFKT7:1:2112:5692:22077 1:N:0:28
AAAGTCGAGGTGCCTAAAGTGGCAACCCAGACTAATGCTAATGTTGGTGGTGTAGAGCTTCCTGTAGCCGCATGGCGTTCGTACTTAAATATGGAACTAACCATTCCAATTTTCGCTGTCTCTTATACACATCTCCGAGCCCACGAGACT
+
BBCCCFCBCCBBGGGGGGGFGGGHHHHGGHHGHHHHHHHHGHFEGHHEFGEFHHHHHGHHHHHFGHHHHGGGGGHHGFGGGGHHHHHGHHHHHHFHHHGFGHHHHHGHHHFHHHGGGGGHFHHHGHGHFFH2GGFFGGGCCEGGGCC?DF
@M02034:409:000000000-BFKT7:1:2112:5323:22079 1:N:0:28
AAAGTCGAGGTGCCTAAAGTGGCAACCCAGACTCAGAATAATTTGGTGGTGTAGAGCTTCCTGTAGCCGCATGGCGTTCGTACTTAAATATGGAACTAACCATTCCAATTTTCGCTGTCTCTTATACACATCTCCGAGCCCACGAGACT
+
AAAAAFAADD>AGGGGGGGGGFGHFAGEEHACGGFFGHFFHGHHFHAAEEFHDGHGEHGAGGFDGGFFGG?EGHGGGGGGFHEHHGGFHFHHHEGHHFGHHGHHFHH4FGHHGE?FGEHHGHGFGFFFHGHFFHGEDGGGGHGGGGF?B
@M02034:409:000000000-BFKT7:1:2112:24430:22085 1:N:0:28
AAAGTCGAGGTGCCTAAAGTGGCAACCCAGACTTTTGGTAGTGTTGGTGGTGTAGAGCTTCCTGTAGCCGCATGGCGTTCGTACTTAAATATGGAACTAACCATTCCAATTTTCGCTGTCTCTTATACACATCTCCGAGCCCACGAGAC
+
CCCCCFCCCCCCGGGGGGGGGGGHHHHGGHHGHHHHHACGFFGHHHHGFGEFHHHHHHHHHHHHGHHHHGGGGGHHGGGGGGHHHHGFHHHHHHHHHHHHHHGHHHHHHHHHHHGGGGGHHHHHHHHHHHHHHHHGGFGGGGHGGGGGG
@M02034:409:000000000-BFKT7:1:2112:18506:22086 1:N:0:28
AAAGTCGAGGTGCCTAAAGTGGCAACCCAGACTCCTAATATTGTTGGTGGTGTAGAGCTTCCTGTAGCCGCATGGCGTTCGTACTTAAATATGGAACTAACCATTCCAATTTTCGCTGTCTCTTATACACATCTCCGAGCCCACGAGACT
+
CCCCBFCCCCCCGGGGGGGGGGGHHHHGGHHGHHHHHHHHHGHHHHHGGGEFGHHHHHHHHHHHHHHHHGGGGGHHGGGGGGHHHHHHHHHHHGHHHHHHHHGHHHHHHHHHHHGGGGGHHHHHHHHHGHHHHHHHGGGGGGHGGGGGGH
@M02034:409:000000000-BFKT7:1:2112:26991:22090 1:N:0:28
AAAGTCGAGGTGCCTAAAGTGGCAACCCAGACTTCGGCGACTGTTGGTGGTGTAGAGCTTCCTGTAGCCGCATGGCGTTCGTACTTAAATATGGAACTAACCATTCCAATTTTCGCTGTCTCTTATACACATCTCCGAGCCCACGA
+
BABBBFAADBABGGGGFGGGGGGHHHHGGDD2CGG2EEEAEEEHHHEEAEAAA3D5F5@3BFFGBF@DBBE?EEE1/?>FEEB/FGGFEGGD433BBBFG?03B?GG4?FBG?4>/CD/23BBF2@2@@2<2FBD2D/<C/?/?<C
@M02034:409:000000000-BFKT7:1:2112:13373:22091 1:N:0:28
AAAGTCGAGGTGCCTAAAGTGGCAACCCAGACTCCTCATCATGTTGGTGGTGTAGAGC
+
AAAAAFAABBAAFGEGGGGFG4FEGHHFEGFGH3AF23A55DGHFBAEA2AF13D555
@M02034:409:000000000-BFKT7:1:2112:6756:22091 1:N:0:28
AAAGTCGAGGTGCCTAAAGTGGCAACCCAGACTA
+
BBCCBFBBCCBCGGGGGGGGGGGHHHHGGHHGHC
@M02034:409:000000000-BFKT7:1:2112:11907:22096 1:N:0:28
AAAGTCGAGGTGCCTAAAGTGGCAACCCAGACTGATCATACGGTTGGTGGTGTAGAGCTTCCTGTAGCCGCATGGCGTTCGTACTTAAATATGGAACTAACCATTCCAATTTTCGCTGTCTCTTATACACATCTCCGAGCCCACGAGACT
+
AABCBFCCCCBBGGGGGGGGGGGHHHHGGHHGHHHHHHHHHHGHGGGGGGEFGHHHHHHHHHHHHHHHHGGGGGHHGGGGGGHHHHHHHHHHHHHFHHHHHHHHHHGHHHHHHHGGGGFFHHHHHHHHHHHHHHHHGGGGGGGGGFGGGH
@M02034:409:000000000-BFKT7:1:2112:7462:22099 1:N:0:28
AAAGTCGAGGTGCCTAAAGTGGCAACCCAGACTTCGGATCTTGTTGGTGGTGTAGAGCTTCCTGTAGCCGCATGGCGTTCGTACTTAAATATGGAACTAACCATTCCAATTTTCGCTGTCTCTTATACACATCTCCGAGCCCACGAGACT
+
CBCCCFCBBCABGGGGGGGGGGGGHHHGGHHGHHHGGEGGHHHHHHHEFGGFGFHGHHHHHHHHHGHHHGGGGGHGGGGGGFHHHHHHHHHHHHFBGHGHGHFHHHHGHHHHHGGGGGGHHHHHFHHHHFGHHHHGA@CCFGHGG?DGGH
@M02034:409:000000000-BFKT7:1:2112:20425:22102 1:N:0:28
AAAGTCGAGGTGCCTAAAGTGGCAACCCAGACTGCGGGGCAGGTTGGTGGTGTAGAGCTTCCTGTAGCCGCATGGCGTTCGTACTTAAATATGGAACTAACCATTCCAATTTTCGCTGTCTCTTATACACATCTCCGAGCCCACGAGACT
+
CCCCCFABCCBCGGGGGGGGGGGHHHHGGHHGHHHGGGGGGGGHHHGGGGEFHHHHHGHHHHHHHHHHHGGGGGHHGGGGGGHHHHHHHHHHHHHHHHHHHHHHHHHHHHHHHHGGGGGHHHHHGHHHGHHHHHHHGDGGGGHGGGGGGH
@M02034:409:000000000-BFKT7:1:2112:14442:22106 1:N:0:28
AAAGTCGAGGTGCCTAAAGTGGCAACCCAGACTAATCGTCAGGTTGGTGGTGTAGAGCTTCCTGTAGCCGCATGGCGTTCGTACTTAAATATGGAACTAACCATTCCAATTTTCGCTGTCTCTTATACACATCTCCGAGCCCACGAGACT
+
BBBBBFBBBBAAGGGFGFGGGGGHHHHGGHHGHHGHHGHHHGHHFHGFFGEFFGHFHHHHHHHGGHHHHGGEEEGHGGGGGGHHHHGHHHGHHHHBFHGBHHFHGHHHGHHHHHGGGGEGHHHHHHHHFHHHHHHEFC?BCFGGGGGGGG
@M02034:409:000000000-BFKT7:1:2112:23591:22115 1:N:0:28
AAAGTCGAGGTGCCTAAAGTGGCAACCCAGACTCAGCATAAGGTTGGTGGTGTAGAGCTTCCTGTAGCCGCATGGCGTTCGTACTTAAATATGGAACTAACCATTCCAATTTTCGCTGTCTCTTATACACATCTCCGAGCCCACGAGACT
+
CCCCCFCBCBAAFGGFGGGGGGGCHHHGGHHGHHHHHHHHHHHGHHGGGGFFGFHHHHHHHHHHHHHHGFGGGGHGFEGGFEFHHHHFHHHHHHFFGHHGHHFHHHHGHHHHHHGGGGGFHHHHHHHHFHHHHFFFGGGGGGHGGGGGAF
@M02034:409:000000000-BFKT7:1:2112:9356:22120 1:N:0:28
AAAGTCGAGGTGCCTAAAGTGGCAACCCAGACTGGGGGGGGGGTTG
+
ABBBAFBADBBBGGGGGGGGGGFEGHHGGHHGHHHGGGGGFFFF->
@M02034:409:000000000-BFKT7:1:2112:27891:22122 1:N:0:28
AAAGTCGAGGTGCCTAAAGTGGCAACCCAGACTAATGCGTCGGTTGGTGGTGTAGAGCTTCCTGTAGCCGCATGGCGTTCGTACTTAAATATGGAACTAACCATTCCAATTTTCGCTGTCTCTTATACACATCTCCGAGCCCACGAGAC
+
AAABADBABBABGGGGGGGGGGGHHHHGGHHGHGHHHHGAFFGGGGGEFF1AGGHFHHHHHHHFFGHHHFEGGGHFGGGGEFHHHHED?GGFHHBE?GF?FFHHHGHHEHHHHFGDGGFGHFHHDHHH>CGGFGFHGGGCGGEFGGG.>
@M02034:409:000000000-BFKT7:1:2112:6169:22128 1:N:0:28
AAAGTCGAGGTGCCTAAAGTGGCAACCCAGACTGATGCTAAGGTTGGTGGTGTAGAGCTTCCTGTAGCCGCATGGCGTTCGTACTTAAATATGGAACTAACCATTCCAATTTTCGCTGTCTCTTACACATCTCCGAGCCCACGAGACTC
+
AAAB3FAABDAABEE5CGGEGGGHHACEFHHGHHFHHFHHHHGEGHGEFGAFHFHHHHHHHGHHDGHHHEFFGGH1EGGGEEHHHHHFGHFFHHFFGHEFGHFHHEFHHHHHHHGEGEEEHHHHFGB2DGFGHGDCGC//?F@ACFGHB
@M02034:409:000000000-BFKT7:1:2112:20201:22130 1:N:0:28
AAAGTCGAGGTGCCTAAAGTGGCAACCCAGACTTCGGAGCAGGTTGGTGGTGTAGAGCTTCCTGTAGCCGCATGGCGTTCGTACTTAAATATGGAACTAACCATTCCAATTTTCGCTGTCTCTTATACACATCTCCGAGCCCACGAGACT
+
CCCCCFCCBBABGGGGGGGFGGGHHHHGGHHGHHGGGGGGHHHHHHCGGGGFHHHHHHHHGHHHHHHFGGGFEGHFGFGGGFGHHHHHHHGFFH3FGHGHFGDGGHFFDGFHHFEGGGFHGHGHHHHHGHHHHHHFGCGGGGFGGFGGGH
@M02034:409:000000000-BFKT7:1:2112:12415:22146 1:N:0:28
AAAGTCGAGGTGCCTAAAGTGGCAACCCAGACTAGTAAGGGGGTTGGTGGTGTAGAGCTTCCTGTAGCCGCATGGCGTTCGTACTTAAATATGGAACTAACCATTCCAATTTTCGCTGTCTCTTATACACATCTCCGAGCCCACGAGACT
+
BABBAFBBBBAAGGGFGGGGFGFHHHHGGHHGHHHGHHHHGGGEFGGEFGEFBEHFHHHHHHHHHHHHHGGGGEHGFEGFGFHHHHHHGHFHHHFFGFFFFHFHHHHGHHHHHFGGGGGHHHHFHHHEFHHHHHFHGGGFGFGGFC@>.F
@M02034:409:000000000-BFKT7:1:2112:27242:22146 1:N:0:28
AAAGTCGAGGTGCCTAAAGTGGCAACCCAGACTCATAAGACTGTTGGTGGTGTAGAGCTTCCTGTAGCCGCATGGCGTTCGTACTTAAATATGGAACTAACCATTCCAATTTTCGCTGTCTCTTATACACATCTCCGAGCCCACGAGACT
+
ABCCAF?ADBAAGGGGGGGGGGGHHGHGGGHGH3FHHHHH3BGGHHHGFGBFGHHHHHHHHHHFGGHHHEEEGGHHGGGGGGHHHHFFHHHFHHGGFGFHHHGHFHEHHHHHHHGGGGGHHHGHFHFHFFHHFHGHGGGCCEHGGCFGGF
@M02034:409:000000000-BFKT7:1:2112:10299:22150 1:N:0:28
AAAGTCGAGGTGCCTAAAGTGGCAACCCAGACTCAGAGTGGGGTTGGTGGTGTAGAGCTTCCTGTAGCCGCATGGCGTTCGTACTTAAATATGGAACTAACCATTCCAATTTTCGCTGTCTCTTATACACATCTCCGAGCCCACGAGACT
+
ABBBAFBBBBBBGGGGGGGGGGGHHHHGGHHGHHHHHHGHGHGEEGGGGGEFGHHGHGHHHHHHHHHGHGGGGGHHGGGGGFHHHHHHHHGHHHFFHHHHHHGHHHGGHHHHHHGGGGGHHHHHGHHHGHHHHHHHGCGGGGHGGGGGGH
@M02034:409:000000000-BFKT7:1:2112:12427:22158 1:N:0:28
AAAGTCGAGGTGCCTACAGTGGCAACCCAGACTAGTAAGGGGGTTGGTGGTGTAGAGCTTCCTGTAGCCGCATGGCGTTCGTACTTAAATATGGAACTAACCATTCCA
+
>AA?1@AAD1AA1FGB1AFFDEFCGEG?FA0EHHF2DHCGCCE/AE?/AEEECFHHHHB1B1BDGHHHHGGGG/F0ECEEGC0?E22B12FDFFFGBGFBCGBGHF2>
@M02034:409:000000000-BFKT7:1:2112:27754:22159 1:N:0:28
AAAGTCGAGGTGCCTAAAGTGGCAACCCAGACTATGGGGGAGGTTGGTGGTGTAGAGCTTCCTTTAGCCGCAT
+
AAB3AFAABBBBGGGGBG4GC4ACGHHGFE2FG3F5AGD?20AEAA01B111B3D555BB5B@555@5B1>/E
@M02034:409:000000000-BFKT7:1:2112:6742:22163 1:N:0:28
AAAGTCGAGGTGCCTAAAGTGGCAACCCAGACTCAGAGTCAGGTTGGTGGTGTAGAGCTTCCTGTAGCCGCATGGCGTTCGTA
+
BCCCCFCCCCBBGGGGGGGGGGGHHHHGGHHGHCHHBGG35DGGF22EEAEEEFG555BB5BDF55D5AAE0BEF1>E/FA1?
@M02034:409:000000000-BFKT7:1:2112:12072:22166 1:N:0:28
AAAGTCGAGGTGCCTAAAGTGGCAACCCAGACTAAGACTGGTGTTGGTGGTGTAGAGCTTCCTGTAGCCGCATGGCGTTCGTACTTAAATATGGAACTAACCATTCCAATTTTCGCTGTCTCTTATACACATCTCCGAGCCCACGAGACT
+
BCCCBFCCCCBCGGGGGGGGGGGGHHHGGHHGHHHHHHHHHHHHGHHGGGEFGHHHHHHHHHHHHHHHHGGGGGHHGGGGGGHHHHHHHHHHHHHHHHHHHHGHHHHHHHHHHHGGGGGHHHHHHHHHHHHHHHHFGGGGGGHGGGCGGG
@M02034:409:000000000-BFKT7:1:2112:9276:22168 1:N:0:28
AAAGTCGAGGTGCCTAAAGTGGCAACCCAGACTGATACTAATGTTGGTGGTGTAGAGCTTCCTGTAGCCGCATGGCGTTCGTACTTAAATATGGAACTAACCATTCCAATTTTCGCTGTCTCTTATACACATCTCCGAGCCCACGAGACT
+
BCCCBFBADDBBGGGGGGGGGGGHHHHGGHHGHHHHHHHHFFGGHGHEFGFFHHHHHHHHHHHHHHHHHGGGGGHHGGGGGGHHHHHHHHHHHHGFHHGGGHHHHHHHGHHHHHGGGGGHHHHHGHGHFFHHHHHFG?GFGGHGGGGGGH
@M02034:409:000000000-BFKT7:1:2112:22496:22170 1:N:0:28
AAAGTCGAGGTGCCTAAAGTGGCAACCCAGACTCCTTCTTCGGTTGGTGGTGTAGAGCTTCCTGTAGCCGCATGGCGTTCGTACTTAAATATGGAACTAACCATTCCAATTTTCGCTGTCTTTATACACATCTCCGAGCCCACGAGACTC
+
BCCCCFCBBCAAGGGGGGGGGGGHHHHGGHHGHHGHHHHHGHGGGGGFGGEFFGHGHHHHHHHHHHHHHGGGGGGHGGGGGFHGHHHGHGHHHHEHGHGHHHFHHHGHHHHHHFGGGGGHHHHHHHGGGBGHHHHGGGGFGHGGGGGEHG
@M02034:409:000000000-BFKT7:1:2112:27770:22171 1:N:0:28
AAAGTCGAGGTGCCTAAAGTGGCAACCCAGACTCTGGGGGAGGTTGGTGGTGTAGAGCTTCCTGTAGCCGCATGGCGTTCGTACTTAAATATGGAACTAACCATTCCAATTTTCGCTGTCTCTTATACACATCTCCGAGCCCACGAGACT
+
AABBAFBBCCBAGGGGGGGGGGGHGHHGGHFGHHHHHHEEAEEAFHGEAEBFGGHGHGHHHHHFBFGFFEEEGGHHGGGGGFFHHHHFGHHHHHEDBFFEFFFHFHGHHHHHHHDBFGDFGHHHFHGHFHFHFGFFGGGCGGHGGGGFGH
@M02034:409:000000000-BFKT7:1:2112:27789:22171 1:N:0:28
AAAGTCGAGGTGCCTAAAGTGGCAACCCAGACTCTGGGGGAGGTTGGTGGTGTAGAGCTTCCTGGAGCCGCATGGCGTTCGTACTTAAATATGGAACTAACGAT
+
?>3A>5>ADD2>AAAGGGG6BDB444A2AAF2FC3GFHA2EECEGHEABA1BB3FDF5BGD3BB3?F?1>>/BEH1>?E??E0??4?3BF44FF3?BB3B?//?
@M02034:409:000000000-BFKT7:1:2112:6378:22174 1:N:0:28
AAAGTCGAGGTGCCTAAAGTGGCAACCCAGACTAGGGAGGGTGTTGGTGGTGTAGAGCTTCCTGTAGCCGCATGGCGTTCGTACTTAAATATGGAACTAACCATTCCAATTTTCGCTGTCTCTTATACACATCTCCGAGCCCACGAGACT
+
AABCAFBCCCAAGGGGGGGFFGGHHHHGGHHGHHHHHHGGGEFGGHHFFGBFFGGHHHHHHHHGGHHHHGGGGGHHGGGGGGHHHHHFHHGGHHGHFGFFGHGHHHHGHHHHHBEEGGGGHGHHHHGHFHGHHHHHGCCDGGHGGGGGGH
@M02034:409:000000000-BFKT7:1:2112:8884:22175 1:N:0:28
AAAGTCGAGGTGCCTAAAGTGGCAACCCAGACTTCTAAGAATGTTGGTGGTGTAGAGCTTCCTGTAGCCGCATGGCGTTCGTACTTAAATATGGAACTAACCATTCCAATTTTCGCTGTCTCTTATACACATCTCCGAGCCCACGAGAC
+
BABBAFBBBBBAGGGG4GGGGGGHHHHGFHHGHHHHHHHHFGHEGHHEFEEFGHGGHHHHHFHHGHHHFGGGGGHGGFGGGGGHHHGHFGGHHGHFGHFHHGFHHHHEHHHHHGGGGGGFEFGGGGGGGHFHHHGFC@GGGFEFGFGGC
@M02034:409:000000000-BFKT7:1:2112:9016:22177 1:N:0:28
AAAGTCGAGGTGCCTAAAGTGGCAACCCAGACTCCTAAGAATGTTGGTGGTGTAGAGCTTCCTGTAGCCGCATGGCGTTCGTACTTAAATATGGAACTAACCATTCCAATTTTCGCTGTCTCTTATACACATCTCCGAGCCCACGAGACT
+
BABBAFBBBBBBGGGGGGGGGGGHHHHGGHHGHHGHHGHHFGHHHHHEEGEFB3GBFHGFFGHHHFGFFEGEGGGFFEGGGEFHHHHEEHHFGH33GEGHFFBGGGFBFHFGH4EFGG/FFHHHFGHHFGHBCGFEDCCGGGHGGCC??G
@M02034:409:000000000-BFKT7:1:2112:27508:22182 1:N:0:28
AAAGTCGAGGTGCCTAAAGTGGCAACCCAGACTAGTGGGGGTGTTGGTGGTGTAGAGC
+
BBABBFABBBBBGGGGGGGGGFDFHHHGGHHAG3AD5AAEEEEFEH1AABA1?3B5@5
@M02034:409:000000000-BFKT7:1:2112:9265:22182 1:N:0:28
AAAGTCGAGGTGCCTAAAGTGGCAACCCAGACTGATACTAATGTTGGTGGTGTAGAGCTTCCTGTAGCCGCATGGCGTTCGTACTTAAATATGGAACTAACCATTCCAATTTTCGCTGTCTCTTATACACATCTCCGAGCCCACGAGACT
+
CCCCAFBCCCBBGGGGGGGGGGGHHHHGGHHGHHFHHHHHFGHHHHHEEGFFFFHEHFHHFHHHHGHFFGGEGGGEGEFGGF2GEHHFFHHGHG33GCGHHADGHGHBFHHHHFGGGDEGBGGHDHHHGHHHHHHBF?CG/FHGGCGGDH
@M02034:409:000000000-BFKT7:1:2112:6925:22191 1:N:0:28
AAAGTCGAGGTGCCTAAAGTGGCAACCCAGACTACTCGGGGTACTGAGCTTGCTGTAGC
+
CBCCCFCCCCABGGGGGGGGGGGHHHHGGHHGHF3F322A2AA35D5A3AB31ABA555
@M02034:409:000000000-BFKT7:1:2112:6129:22197 1:N:0:28
AAAGTCGAGGTGCCTAAAGTGGCAACCCAGACTGTGAATATGGTTGGTGGTGTAGAGCTTCCTGTAGCCGCATGGCGTTCGTACTTAAATATGGAACTAACCATTCCAATTTTCGCTGTCTCTTATACACATCTCCGAGCCCACGAGACT
+
AABCCFCBBBBBGGGGGFGGGGGHHHHGGHHGHHFHHHHHGHFHHGGEFGEFGFHGHFHHFHHHHFFFFFGGGGHFGGGGGGFFHHFGHFHHFE33@GGFFGEGGHFFFGHHHFGEGGGFHFHHGHHHFHHHHHFGGCFCCGEGGGGGDH
@M02034:409:000000000-BFKT7:1:2112:4813:22205 1:N:0:28
AAAGTCGAGGTGCCTAAAGTGGCAACCCAGACTAATAATCAGGTTGGTGGTGTAGAGCTTCCTGTAGCCGCATGGCGTTCGTACTTAAATATGGAACTAACCATTCCAATTTTCGCTGTCTCTTATACACATCTCCGAGCCCACGAGACT
+
3>AABFBBBBABGGGGGGGGGFGFFDHAFHHGHHHFGFGHHHFHHH?2F2EFF3FDGEFGHBGGAFFEFEC0EEHHGDGFGEBHEFGFHHEFHFFHHFHGFCHHGFHDFHFHG4//EA<?44FD4FHHF?G?GHE1?@CD?FEGGGGDGH
@M02034:409:000000000-BFKT7:1:2112:24781:22207 1:N:0:28
AAAGTCGAGGTGCCTAAAGTGGCAACCCAGACTGGTCCGGGGGTTGGTGGTGTAGAGCTTCCTGTAGCCGCATGGCGTTCGTACTTAAATATGGAACTAACCATTCCAATTTTCGCTGTCTCTTATACACATCTCCGAGCCCACGAGACT
+
AAABBFAABBBBGGGGFGGGGGGHGHHGGGHGHHHGHHEGGCFEEGGGGGEFGHF@GHHHGHHGHHFFGEFGGGHGGGGGGGFHHHHHHHHFHHFHFHHHGHHHHHHHHHHHHHGGGGGGD1?DFGFGGCGHHDGBD?DGCEGGGG?ADC
@M02034:409:000000000-BFKT7:1:2112:5450:22207 1:N:0:28
AAAGTCGAGGTGCCTAAAGTGGCAACCCAGACTAGGGGGGAGGTTGGTGGTGTAGAGCTTCCTGTAGCCGCATGGCGTTCGTACTTAAATATGGAACTAACCATTCCAATTTTCGCTGTCTCTTATACACATCTCCGAGCCCACGAGACT
+
A?AAAB1A@D>1AFGG11BFFGFCFFHG0CGGHGFHAAEGGGGGHHGGGG?/FDGHGHHHGHHHFGEHHGGGGGEGGCCGGFHHHHHGHHGHGHEFHEBGHGHHGHHHHHHHGHGGGG.CFGFGGFFGFFFGFGGGGG@@GF?E??;BBF
@M02034:409:000000000-BFKT7:1:2112:24470:22208 1:N:0:28
AAAGTCGAGGTGCCTAAAGTGGCAACCCAGACTAATAAGCAGGTTGGTGGTGTAGAGCTTCCTGTAGCCGCATGGCGTTCGTACTTAAATATGGAACTAACCATTCCAATTTTCGCTGTCTCTTATACACATCTCCGAGCCCACGAGACT
+
AAAAADAA?D2ABCFGGGGGGFGFBCGDEEHGFHHHHHHHFGAGHFEEEG1FGHGFFEFHHFHGHHHHHGGGGEFGEFEGGGGHHGFGFHGBBBFGFGFGFHHEBGHHHGHGHH?DFEGBBFGHHHGHFCFGFFFGG?CDGGHGGGGGDF
@M02034:409:000000000-BFKT7:1:2112:5433:22212 1:N:0:28
AAAGTCGAGGTGCCTAAAGTGGCAACCCAGACTAGGGGGGAGGTTGGTGGTGTAGAGCTTCCTGTAGCCGCATGGCGTTCGTACTTAAATATGGAACTAACCATTCCAATTTTCGCTGTCTCTTATACA
+
A?AAADAAA@>A4B5FFGGGFFFHHHHCFDHAGFGFFFFGE@EDFHFCFG<F<DHDGDDGDFGF?>GBDA/>?DHHCDDADDBEEBFD0GGHHFGBCGFGGFBFFHFFHHEHHBC.DF.0CC0C;FG0;
@M02034:409:000000000-BFKT7:1:2112:22565:22219 1:N:0:28
AAAGTCGAGGTGCCTAAAGTGGCAACCCAGACTACTAATCATGTTGGTGGTGTAGAGCTTCCTGTAGCCGCATGGCGTTCGTACTTAAATATGGAACTAACCATTCCATTTT
+
BBCCCFBCCCBCGGGGGGGGGGGHHHHGGHHGHHH55F535DGHHHHGGGGFGHHHHHHHHHHHHHHHGGGGGGHHGGGGGGHHHHHHHFHHHGFHHHHHHHGHHH4?4FHH
@M02034:409:000000000-BFKT7:1:2112:8191:22221 1:N:0:28
AAAGTCGAGGTGCCTAAAGTGGCAACCCAGACTAATAATAATGTTGGTGGTGTAGAGCTTCCTGTAGCCGCATGGCGTTCGTACTTAAATATGGAACTAACCATTCCAATTTTCGCTGTCTCTTATACACATCTCCGAGCCCACGAGACT
+
BBBCBFBCCCABGGGGGGGGGGGGHHHGGHHFHFHHHHHHHHHFGFHGGGBFFHHHHHHHFHHGFDGFHGGGGGHHGGGGFEGHHHHHHHGHHHGGHHGHHHGHHHFHHHHHHHGGGGGDHHHHHHFGFHGHFGFHDGFCGCHEFFGGGH
@M02034:409:000000000-BFKT7:1:2112:24463:22228 1:N:0:28
AAAGTCGAGGTGCCTAAAGTGGCAACCCAGACTAATAAGCAGGTTGGTGGTGTAGAGCTTCCTGTAGCCGCATGGCGTTCGTACTTAAATATGGAACTAACCATTCCAATTTTCGCTGTCTCTTATACACATCTCCG
+
CCCCAFBCCCBBGGGGGGGGGGGHHHHGEH2FCF3AFAG35GHHFHE221ECAAF5E5FC5BBBF5B53EEEFDA1>?>FEABFHHHF@GH4@G33BEFH303F?4F4BGEHF4EEED/B4?FGDFD?GCGGHHH2A
@M02034:409:000000000-BFKT7:1:2112:14466:22230 1:N:0:28
AAAGTCGAGGTGCCTAAAGTGGCAACCCAGACTAAGAATAATGTTG
+
CCCCCFCCCCACGGGGGGGGGGGHHHHGGHHGHHHHHHH55DGGEG
@M02034:409:000000000-BFKT7:1:2112:26369:22231 1:N:0:28
AAAGTCGAGGTGCCTAAAGTGGCAACCCAGACTAATAAGAATGTTGGTGGTGTAGAGCTTCCTGTAGCCGCATGGCGTTCGTACTTAAATATGGAACTAACCATTCCAATTTTCGCTGTCTCTTATACACATCTCCGAGCCCACGAGACT
+
BBCCCFAABCBCGGGGGGGGGGGHHHHGGHHGHFFHFHHEGFGGGFHGGGGFGFHBGHHFFHHHHGHFGFGEGGF1EEFGGEFGGHHGGGHEFFBDFGHF3C3FGHHFBFGHHHGGGGGGHHHHFHGFHHGHGHFFDCFFGGHGGC?F/D
@M02034:409:000000000-BFKT7:1:2112:26505:22235 1:N:0:28
AAAGTCGAGGTGCCTAAAGTGGCAACCCAGACTGGGGTTGGGGTTGGTGGTGTAGAGCT
+
A>>>ADAAD>>AGGGGGGGGGDFCFGGEFECFGCAAE//AEEEGG/EEF?EFH1B211@
@M02034:409:000000000-BFKT7:1:2112:6925:22237 1:N:0:28
AAAGTCGAGGTGCCTAAAGTGGCAACCCAGACTCAGACGTGTGTTGGTGGTGTAGAGCTTCCTGTAGCCGCATGGCGTTCGTACTTAAATATGGAACTAACCATTCCAATTTTCGCTGTCTCTTATACACATCTCCGAGCCCACGAGACT
+
B@BBBFBBBBBBGGGGFGGFGGGHHHGGGHHGHGHFDFFAEGEHHEG2F?EAA3FBDDGCFGFGAD5AAEE@GGF1EEEGEEBGGHFGDGHHGH33FGHG303FG?F?EGEGG4<AFE/FFGFB3DFFDCFFFHGFGCCGGG/?<@<CEH
@M02034:409:000000000-BFKT7:1:2112:11303:22241 1:N:0:28
AAAGTCGAGGTGCCTAAAGTGGCAACCCAGACTCATAATACTGTTGGTGGTGTAGAGCTTCCTGTAGCCGCATGGCGTTCGTACTTAAATATGGAACTAACCATTCCAATTTTCGCTGTCTCTTATACACATCTCCGAGCCCACGAGACT
+
BBBBBFBB@BABGGGFGGGGGGFHHHHGGGHGHHHHHDGFBGHHHHFEFEGFAFGA5EGHBGHHHFF5EEEAEGHAEFEGGEFHEGHFFHHHHHD3FFHHFCDGBFHBFGHHFD>EGFEFBHGGFHHBEFHGHFHFG/BDCGECCC/ADG
@M02034:409:000000000-BFKT7:1:2112:12642:22249 1:N:0:28
AAAGTCGAGGTGCCTAAAGTGGCAACCCAGACTGTGAATCCGGTTGGTGGTGTAGAGCTTCCTGTAGCCGCATGGCGTTCGTACTTATATATGGAACTAACCATTCCAATTTTCGCTGTCTCTTATACACATCTCCGAGCCCACGAGACT
+
CCCCBFCCCCAAGGGGGGGGGGGHHGHGGHHGHHFGHGHHHGGGGGGEFDEFFGGFFFFHHHHHHGFHHGGGGGHAEGGGFEGHHHH4FHHGHHDGFFHH3GFGFHHHHHGHHFGGGGEFHGHHFHFFFHHFFHFDD@CGGGHGGGG//G
@M02034:409:000000000-BFKT7:1:2112:12393:22253 1:N:0:28
AAAGTCGAGGTGCCTAAAGTGGCAACCCAGACTATTAAGGATGTTGGTGGTGTAGAGCTTCCTGTAGCCGCATGGCGTTCGTACTTAAATATGGAACTAACCATTCCAATTTTCGCTGTCTCTTATACACATCTCCGAGCCCACGAGACT
+
BBBBAFBBBBBBGGGGGGGGGGGHHHHGGHHGHFHHHFHHFGHHGHGFFGFFFGGDGBGHEGHHGFGFFFGEGEGAEEEGFEFEHHHFFHHHFH3@FGHHBE3FGFHFHHHHHBGGGGEHFGGHFBFEHHHHHHHGGBDGGGE/CDFGGF
@M02034:409:000000000-BFKT7:1:2112:9018:22253 1:N:0:28
AAAGTCGAGGTGCCTAAAGTGGCAACCCAGACTGTGAATGCTGTTGGTGGTGTAGAGCTTCCTGTAGCCGCATGGCGTTCGTACTTAAATATGGAACTAACCATTCCAATTTTCGCTGTCTCTTATACACATCTCCGAGCCCACGAGACT
+
BBCCBFCC@BABGGGGGGGGGGGHHHHGGHHGHHHHHHHHHHHGHHHFFGEFGHHGHHHHHFHHGFHHGGGGGGHGGEGGGGHHHHHHHHGHHHFFFHFFGHFHHHHFHHHHHHGGGGGGGHHHHHHHGGHHHHHHGCGGGGHGGGGGGF
@M02034:409:000000000-BFKT7:1:2112:11290:22255 1:N:0:28
AAAGTCGAGGTGCCTAAAGTGGCAAACCAGACTCATAATACTGTTG
+
1AA1AFAADD1AFGFGFGGBFBFF10FC00BFC1C1AAAF122FGF
@M02034:409:000000000-BFKT7:1:2112:13207:22267 1:N:0:28
AAAGTCGAGGTGCCTAAAGTGGCAACCCAGACTGTGCCTGCTGTTGGTGGTGTAGAGCTTCCTGTAGCCGCATGGCGTTCGTACTTAAATATGGAACTAACCATTCCAATTTTCGCTGTCTCTTATACACATCTCCGAGCCCACGAGACT
+
BBBBAFBBBBBBGGGGGGGGGGGHHHHGGHHGHHHHHHHHHHHHHHHEFGEFGHHHHHHHHHHHHHHHHGGGGGHHGGGGGGHHHHHHHHHHHHHHHHHFHHGHHHGHHHHHHGGGGGFHHHHGHHDGHFHHHHGHGGFGGGHGGGGGGH
@M02034:409:000000000-BFKT7:1:2112:11758:22279 1:N:0:28
AAAGTCGAGGTGCCTAAAGTGGCAACCCAGACTACTAATAATGTTGGTGGTGTAGAGCTTCCTGTAGCCGCATGGCGTTCGTACTTAAATATGGAACTAACCATTCCAATTTTCGCTGTCTCTTATACACATCTCCGAGCCCACGAGACT
+
AAAAAFBBBBBAGGGGGGGFFGGHHHHGGHHGHHGHHHHHFGHHHHHGGGEFGFGFHHHGHHHHHHGHHGGGGGFHGEGGGGHHGGHHHHHHHHGHGHGHHHGHHEHFHHHHHG@EGGGFFHHHFHHFFHFHHHHHGGGGGGHA?BDGGF
@M02034:409:000000000-BFKT7:1:2112:7325:22290 1:N:0:28
AAAGTCGAGGTGCCTAAAGTGGCAACCCAGACTAATACGCATGTTGGTGGTGTAGAGCTTCCTGTAGCCGCATGGCGTTCGTACTTAAATATGGAACTAACCATTCCAATTTTCGCTGTCTCTTATACACATCTCCGAGCCCACGAGAC
+
BABBBFBBBBBBGGGGGGGGGGGHHHHGGHHGHH3FG52EFFGHHHHEFGEFHHHHHGHHHHHHGFHHHGGEGGHHGGGGGGHHHHGHBGGHHGBGHHGHHHHHHHGHHHHGHHGCGGFHHHHHHHHHHHHHHHGFGGFGGGHGGGCDD
@M02034:409:000000000-BFKT7:1:2112:7372:22291 1:N:0:28
AAAGTCGAGGTGCCTAAAGTGGCAACCCAGACTTCGTCGCAGGTTGGTGGTGTAGAGCTTCCTGTAGCCGCATGGCGTTCGTACTTAAATATGGAACTAACCATTCCAATTTTCGCTGTCTCTTATACACATCTCCGAGCCCACGAGACT
+
CCCCCFCCCCCCGGGGGFGGGGGHHHHGGHHGHHHGHGEGEEGFGHGEFGEFGHHHGGHHHHHHGFHHHGGGGGHHGGGGGGHHHHHGHHHHHHHGHHHFHHGHHHHHHHHHHHGGGGFGHHHHHHGHFHHHHHGHGGGFCGHGGGGGGH
@M02034:409:000000000-BFKT7:1:2112:7260:22291 1:N:0:28
AAAAGTCGAGGTGCCTAAAGTGGCAACCCAGACTGTGAAGGGGGTTGGTGGTGTAGAGCTTCCTGTAGCCGCATGGCGTTCGTACTTAAATATGGAACTAACCATTCCAATTTTCGCTGTCTCTTATACACATCTCCGAGCCCACGAGAC
+
BBBAAFFAADDBGGGGGGGGGGHGHHHHGGHHGHHHHGFHHGGGEEGGBFGAFHHHGHHHHHHHHHHHGFEFEEEHFEFGGEEHHHHGHGHHHFHBGHHHGEADHHHHFEFHHH3C?DGGHHHHHHHHFFHHECGFHEGGGGEGGGCGGE
@M02034:409:000000000-BFKT7:1:2112:14641:22297 1:N:0:28
AAAGTCGAGGTGCCTAAAGTGGCAACCCAGACTCCGATGCATGTTGGTGGTGTAGAGCTTCCTGTAGCCGCATGGCGTTCGTACTTAAATATGGAACTAACCATTCCAATTTTCGCTGTCTCTTATACACATCTCCGA
+
3AA3AFABDB>AGGFGGGGGGDFFCFEEFGDFHBGAEFAEHHDHHHH21AABGFGAGBFGHBGBGHHHHGGCEEHGCEEEE>?GEGEBHFFHHFFGGHGGGFFE3?4DFGFHH4EEFGEHHGHHFFHGGFHBGFGGG?
@M02034:409:000000000-BFKT7:1:2112:7740:22304 1:N:0:28
AAAGTCGAGGTGCCTAAAGTGGCAACCCAGACTAATACGCATGTTGGTGGTGTAGAGCTTCCTGTAGCCGCATGGCGTTCGTACTTAAATATGGAACTAACCATTCCAATTTTCGCTGTCTCTTATACACATCTCCGAGCCCACGAGACT
+
AABBADAAD2A4BFGFCEBABGCGFGAEFHGGFFBG5GFEEGGAAFG2FA1BFGFHHFH3FGFHGGBB3EEEEGHHGGGGGGHAEDGGFGFGHH3D3BDC3BFG3GHHHHFHHEEDGGGEEFGH4BDGFFBH1BDD/<B/CFAEDG?</F
@M02034:409:000000000-BFKT7:1:2112:10082:22305 1:N:0:28
AAAGTCGAGGTGCCTAAAGTGGCAACCCAGACTCGTAGTGATATTGGTGGTGTAGAGCTTCCTGTAGCCGCATGGCGTTCGTACTTAAATATGGTACTAACCATTCCAATTTTCGCTGTCTCTTATACACATCTCCG
+
BBCCBFBBCCCCGGGGGGGGGGGHHHHGGHHAA3FG2FGH5D5ADG35A2EFE3F5A5BE5FF5BAD5A1E0EEC10>>F1?2??FHF3FH4FD44B4GF313B?4B44B?GF4/EE/<B4FFF4BF?G3B2GHH2?
@M02034:409:000000000-BFKT7:1:2112:9263:22308 1:N:0:28
AAAGTCGAGGTGCCTAAAGTGGCAACCCCGACTAATAATAATGTTGGTGGTGTAGAGCTTCCTGTAGCCGCATGGCGTTCGTACTTAAATATGGAACTAACCATTCCAATTTTCGCTGTCTCCTATACACATCTCCGAGCCCACGAGACT
+
ABABAFBBBB2AGGGGGGGGGGFHHHHG2AEGGGHHCHGHHHHHHHHFGGFFHGHFHGHHHFHHHHHHHGGGGGHEFEEGGEHHHHHHFFFHHFFGFHHGFFHHHHHEBFFHHFGGGGGHEHBGGHDFGGHFGHH2B?@DG/CFCCGGGH
@M02034:409:000000000-BFKT7:1:2112:7757:22310 1:N:0:28
AAAGTCGAGGTGCCTAAAGTGGCAACCCAGACTAATACGCATGTTGGTGGTGTAGAGCTTCCTGTAGCCGCATGGCGTTCGTACTTAAATATGGAACTAACCATTCCAATTTTCGCTGTCTCTTATACACATCTCCGAGCCCACGAGAC
+
DCDCCFBCCCCCGGGGGGGGGGGHHHHGGHHGHHHHHHHGGGGHHHHGGGEFHHHHHHHHHGHHHHHHHGGGGGHHGGGGGGHHHHHHGHHHHHHHHHHHHHHHHHGHHHHHHHGGGGGHHHHHHHGHGHHHHHHHFGCGGGGGGFCGG
@M02034:409:000000000-BFKT7:1:2112:18996:22313 1:N:0:28
AAAGTCGAGGTGCCTAAAGTGGCAACCCAGACTCCGACGAATGTTGGTGGTGTAGAGCTTCCTGTAGCCGCATGGCG
+
BCCBBFBCCCCCGGGGGGGGGGGHHHHGGHHAH332A2AA2BFG5FAA11E113D55A3A5BABB5B531E0EE11>
@M02034:409:000000000-BFKT7:1:2112:14633:22313 1:N:0:28
AAAGTCGAGGTGCCTAAAGTGGCAACCCAGACTGTGGGGGTTGGTGGTGTAGAGCTTCCTGTAGCCGC
+
BBBBAFBBDBABGGGGBGGGGGGHHHGGGGHGH33DBE22AAE?EG1EFAAD5A53BG3FD55FEGEG
@M02034:409:000000000-BFKT7:1:2112:11222:22314 1:N:0:28
AAAGTCGAGGTGCCTAAAGTGGCAACCCAGACTCTTCCTACGGTTGGTGGTGTAGAGCTTCCTGTAGCCGCATGGCGTTCGTACTTAAATATGGAACTAACCATTCCAATTTTCGCTGTCTCTATACACATCTCCGAGCCCACGAGACTC
+
AA>AADAADDAAGGGGGGGGGGGHHHHGGHGGHHHHHGHHHGGGFCGGGGAFGFHFGFHHHHHHHHHBDEEEGGFFGGGGGGHHHHHHHHGFFEHHHHGGFHBGBEDFFGGHHB@DGGFBGGHGHFBGFECFGHHF?CGCGHGC/</CGH
@M02034:409:000000000-BFKT7:1:2112:14617:22320 1:N:0:28
AAAGTCGAGGTGCCTAAAGTGGCAACCCAGACTAATACTAATGTTGGTGGTGTAGAGCTTCCTGTAGCCGCATGGCGTTCGTACTTAAATATGGAACTAACCATTCCAATTTTCGCTGTCTCTTATACACATCTCCGAGCCCACGAGACT
+
BABBBFBBBDABFGGGGGGGGGGCGHHGGHHGHGFHAFGF5FHHHHHEFGAAGFGBFFBGGCGFFEHHHGGEEEHGCEEGGGFEHHGHHHFHHF3BGFFGFHGEHHG??FGGF?EDFGA3GHHHHHFE4BFCGHHGD//CG/GGG?@<EF
@M02034:409:000000000-BFKT7:1:2112:23358:22323 1:N:0:28
AAAGTCGAGGTGCCTAAAGTGGCAACCCAGACTTATGGGACTGTTGGTGGTGTAGAGCTTCCTGTAGCCGCATGGCGTTCGTACTTAAATATGGAACTAACCATTCCAATTTTCGCTGTCTCTTATACACATCTCCGAGCCCACGAGACT
+
AABCCFCCBCCCGGGGGGGGGGGHHHHGGHGGGHHHHHHHHHHHHHHFFGEFGGGFGGFHHHHHGHHHHGGGGGHHGGGGGFFHHHHHHHHHHHHFHHHHFHHGFFFFHHHHHHGGGGGHHHHHGHHHFGHHHHFFFCGGFEFGGGG/AF
@M02034:409:000000000-BFKT7:1:2112:21789:22326 1:N:0:28
AAAGTCGAGGTGCCTAAAGTGGCAACCCAGACTACGAAGTCTGTTGGTGGTGTAGAGCTTCCTGTAGCCGCATGGCGTTCGTACTTAAATATGGAACTAACCATTCCAATTTTCGCTGTCTCTTATACACATCTCCGAGCCCACGAGACT
+
ABBCAFBCCCBBGGGGGGGGGGGHHHHGGHHGHHHGGHGFHHHHHHHGFGFGHFHHHHHHHHHHHGHHHEGGGFGHGFGGGFHHHHHHHHHHHHHGHHGGGHFHHHHHHHHHHHGGGGGGHHHHHHHHHHHHHHHHGGGGGGHGGGGDDF
@M02034:409:000000000-BFKT7:1:2112:21032:22327 1:N:0:28
AAAGTCGAGGTGCCTAAAGTGGCAACCCAGACTGGGGGGAGTGTTGGTGGTGTAGAGCTTCCTGTAGCCGCATGGCGTTCGTACTTAAATATGGAACTAACCATTCCAATTTTCGCTGTCTCTTATACACATCTCCGAGCCCACGAGACT
+
BBBBBFBBBBBBGGGGGGGGGGGFHHHGGHHGHHHHGGGGGGHHHHHGGGCFGHHHHHHHHHHGHHHHHGGCDGHHGGGGGGHHHHHHHHGHHHGHHHHHHHHHFHHHHHHHGHGGGGGGGGGGGGFFFGGGGGGEDDDGGGGGGFFFFF
@M02034:409:000000000-BFKT7:1:2112:24737:22327 1:N:0:28
AAAGTCGAGGTGCCTAAAGTGGCAACCCAGACTAATCAGAGTGTTGGTGGTGTAGAGCTTCCTGTAGCCGCATGGCGTTCGTACTTAAATATGGAACTAACCATTCCAATTTTCGCTGTCTCTTATACACATCTCCGAGCCCACGAGACT
+
BBBBBFBBDBAAGGGGGGGGGDFGHHHGAGFFFFFHHHHGCGHHG2GGFEGFGGGGHHHHGHHHGFHHHGGGGGHHGGGGGGHGHHFHFGHHHHHHHHGFFHFHHFHHFHHHHHGGGGEFFHHHHHHHFHHHHHHHC/CCCFFGGCFGGF
@M02034:409:000000000-BFKT7:1:2112:4724:22329 1:N:0:28
AAAGTCGAGGTGCCTAAAGTGGCAACCCAGACTTCGCGGAGTGTTGGTGGTGTAGAGCTTCCTGTAGCCGCATGGCGTTCGTACTTAAATATGGAACTAACCATTCCAATTTTCGCTGTCTCTTATACACATCTCCGAGCCCACGAGACT
+
ABB@ADAABBAAGGGGGGGGGGGHHGHGGHHGHHHDGE22EEHHHFHAFFFGHHHFFHHHHHHGGGFHFFEFFGGFGAFGGGFHHHHHHFGFHGHEFHGGEF3GHFHFGHHHHGGFG?FHFGHHEGGHDFHFFGFFG/>CCFCF><<?<F
@M02034:409:000000000-BFKT7:1:2112:14445:22342 1:N:0:28
AAAGTCGAGGTGCCTAAAGTGGCAACCCAGACTAAGGATCAGGTTGGTGGTGTAGAGCTTCCTGTAGCCGCATGGCGTTCGTACTTAAATATGGAACTAACCATTCCAATTTTCGCTGTCTCTTATACACATCTCCGAGCCCACGAGACT
+
BBCCBFCCCCACGGGGGGGGGGGHHHHGGHHGHHHHHHHHHHHHHHGEGGEFGHHHHHHHHHHHHHHHHGGGGGHHGEGGGGHHHHHGHHHHHHHHHHHGHHHHHHHHHHHHHHGGGGGHHHHHHHHHGHHHHHHHGGGGGGHGGGGGGH
@M02034:409:000000000-BFKT7:1:2112:26786:22346 1:N:0:28
AAAGTCGAGGTGCCTAAAGTGGCAACCCAGACTAATAGGCAGGTTGGTGGTGTAGAGCTTCCTGTAGCCGCATGGCGTTCGTACTTAAATATGGAACTAACCATTCCAATTTTCGCTGTCTCTTATACACATCTCCGAGCCCACGAGACT
+
AABCCFCBCCBCGGGGGGGGGGGHHGHGGHHGHHHCGBGGFEGGGHGGFFAFGHHHHHHHGFHGFGHGHEEFGGHHGGGGGGHHGHGFGHHHHHHGFGFGHHFHHHGHHHHHHHGEGGGHFHHHHHHHGHGHGGDGD/@@GGGGGGCGGF
@M02034:409:000000000-BFKT7:1:2112:9056:22366 1:N:0:28
AAAGTCGAGGTGCCTAAAGTGGCAACCCAGACTAATAATAATGTTGGTGGTGTAGAGCTTCCTGTAGCCGCATGGCGTTCGTACTTAAATATGGAACTAACCATTCCAATTTTCGCTGTCTCTTATACACATCTCCGAGCCCACGAGACT
+
AAABAFAABBAAGGGGGGGFGGGHHHHGGGHGHHHHHHHHHGHGHHHEFGEFGGHHHHHHHHGHFHHHGGGEGGGGGEFGEEGHHGHFGHGHHFFGGGGFGGFHHGGFHHHHHFGFFGEFGFHHGHGHFHHHGFGFA@B?DGGGDGCAEG
@M02034:409:000000000-BFKT7:1:2112:22616:22373 1:N:0:28
AAAGTCGAGGTGCCTAAAGTGGCAACCCAGACTAGGGGTGGGGTTGGTGGTGTAGAGCTTCCTGTAGCCGCATGGCGTTCGTACTTAAATATGGAACTAACCATTCCAATTTTCGCTGTCTCTTATACACATCTCCGAGCCCACGAGACT
+
AAABBFBBDDA@GGGGFBGGGFGHGHHGFCDFHHHGAEEEFGGGFCFEFG1FGGHGGFHGHGHGHHHHGGGGGGHHGEGGGEHHHHHEHHFHHFGHFGHHHHHHFHHGFHHHHF<DGFDHG2FGDGFFGGGHHHHBFCCGCEHGGGCCGH
@M02034:409:000000000-BFKT7:1:2112:19785:22377 1:N:0:28
AAAGTCGAGGTGCCTAAAGTGGCAACCCAGACTCATCCTGCTGTTGGTGGTGTAGAGCTTCCTGTAGCCGCATGGCGTTCGTACTTAAATATGGAACTAACCATTCCAATTTTCTCTGTCTCTTATTCACATCTCCTAGCCCACG
+
AA3AADAADD2AFAGGEGFGFFGGHAHGFHAFHHCHFDFHH33ABEE2B2AFG3BFFEBGFHH55ABFF1A0EE1A0?>FFAFGEB4@3BF4EGD33BB@@13B??E4BB3BBF44B44B44?4BB444BB4C43B??FGC0??D
@M02034:409:000000000-BFKT7:1:2112:4436:22382 1:N:0:28
AAAGTCGAGGTGCCTAAAGTGGCAACCCAGACTAATCATGAGGTTGGTGGTGTAGAGCTTCCTGTAGCCGCATGGCGTTCGTACTTAAATATGGAACTAACCATTCCAATTTTCGCTGTCTCTTATACACATCTCCGAGCCCACGAGACT
+
A?AB3DAABDAAGGGGGGGGGFGGFHHGDGFFGBHGHFGGDGFHGFGEFDABG3FF5AGGFEGFHBBFH?C>EFHHGEEEGEFHHHFHHHGGGHGBHFFHHFBHBFH4BFGHEB>EEEEHHFHHGGGFG?FFGHFF??CCCFGGGGGF?B
@M02034:409:000000000-BFKT7:1:2112:24561:22383 1:N:0:28
AAAGTCGAGGTGCCTAAAGTGGCAACCCAGACTAATAATAAGGTTGGTGGTGTAGAGCTTCCTGTAGCCGCATGGCGTTCGTACTTAAATATGGAACTAACCATTCCAATTTTCGCTGTCTCTTATACACATCTCCCGAGCCCACGAGAC
+
AAAAAFABBBA>GFGGFBGGGFFHFCGGCGHGHHBGBGHHFHF5BEEGEDAFGFFHHHGHFGGFDGGGFEE@EGHFGEEGGGHHHHHH3BFFFGFF@E3BCGBGFHHH4GGDFG??E/EEGEHFFEHGB1GHEHG1BAD/>BFHGCC/<?
@M02034:409:000000000-BFKT7:1:2112:22633:22384 1:N:0:28
AAAGTCGAGGTGCCTAAAGTGGCAACCCAGACTAGGGGTGGGGTTGGTGGTGTAGAGCTTCCTGTAGCCGCATGGCGTTCGTACTTAAATATGGAACTAACCATTCCAATTTTCGCTGTCTCTTATACACATCTCCGAGCCCACGAGACT
+
BBBBBFBBBBAAGGGFGGGGGGGHHHHGGHHGHHGHHGEEFGGGFGG1AEEGFBGEGFGH5GHHGEG@@EEEEGFFEEEFDEFHHFHFFGHHHF???FGH3?3BEFDDBFGGHBBBFDA2@GGB@GHHF<FGHHHF?/@@/<GFCFGGGH
@M02034:409:000000000-BFKT7:1:2112:10644:22386 1:N:0:28
AAAGTCGAGGTGCCTAAAGTGGCAACCCAGACTCAGAATAAGGTTGGTGGTGTAGAGCTTCCTGTAGCCGCATGGCGTTCGTACTTAAATATGGAACTAACCATTCCAATTTTCGCTGTCTCTTATACACATCTCCGAGCCCACGAGACT
+
ABBCBFCCCCBBGGGGGGGGGGGHHHHGGHHGHHHHHHHHFFHGHHGGGGGFHHHGHHHHHHHHHHHHHGGGGGHHGGGGGEFHHHHGHHHFHHDFHHHHHHGHGHHGHHHHHHGGGGGHHHHHHHHHHHHHHHGFGCGGGGHGGGGGGG
@M02034:409:000000000-BFKT7:1:2112:15110:22392 1:N:0:28
AAAGTCGAGGTGCCTAAAGTGGCAACCCAGACTTCGGGGTTGGTTGGTGGTGTAGAGCTTCCTGTAGCCGCATGGCGTTCGTACTTAAATATGGAACTAACCATTCCAATTTTCGCTGTCTCTTATACACATCTCCGAGCCCACGAGACT
+
AAAABBABBBAAFGGGGGGFGFGBFGHGFHHAHHHF?FGAEEGFHG?EFF1FGFHFHBFHHHHHGFGGGFCGGFHFGEFGGFGHHHHGHHGFHGDGFFHFHHHHHHGHHHHHHHGGGGDFFHGHGHHHHHHHHHGFF@DFGEHGGGGEGH
@M02034:409:000000000-BFKT7:1:2112:11175:22392 1:N:0:28
AAAGTCGAGGTGCCTAAAGTGGCAACCCAGACTGCTAAGCAGGTTGGTGGTGTAGAGCTTCCTGTAGCCGCATGGCGTTCGTACTTAAATATGGAACTAACCATTCCAATTTTCGCTGTCTCTTAACACATCTCCGAGCCCACGAGACTC
+
BBBBAFBBDDAACGGGGGGGGGGHGHHGGHHGGHHGHHGHFHHHHHEFEGFGHHHDBGFHHHHHH5GHGGFCGGHHGGEGGEFHHHHGGHHHGBBFGHGGHHHHHHHGGHHHG4//EEGHHHFFB3FGEGFHHEHGC?@CGGGGGCDGEG
@M02034:409:000000000-BFKT7:1:2112:22532:22393 1:N:0:28
AAAGTCGAGGTGCCTAAAGTGGCAACCCAGACTGGGGGG
+
AABABFAAB?AAGGGG4FGGGGGHHHHGGHHGHF2E?FC
@M02034:409:000000000-BFKT7:1:2112:19781:22395 1:N:0:28
AAAGTCGAGGTGCCTAAAGTGGCAACCCAGACTCATCCTGCGGTTGGTGGTGTAGAGCTTCCTGTAGCCGCATGGCGTTCGTACTTAAATATGGAACTAACCATTCCAATTTTCGCTGTCTCTTATACACATCTCCGAGCCCACGAGACT
+
AABCBFCCDDCCGGGGGGGGGGGHHHHGGHHGHHHHHHHHHGGGGGGFFGEFGHHGHHHHHHHHHHHHHGGGGGHHGGGGGGHHHHHHHHGHHHGHHHGHHHGHHHHGHHHHHHGGGGDHHHHHHHHHHHHHHHHHGGGGFGHGGGGGGH
@M02034:409:000000000-BFKT7:1:2112:12116:22399 1:N:0:28
AAAGTCGAGGTGCCTAAAGTGGCAACCCAGACTAATCTGGGGGTTGGTGGTGTAGAGCTTCCTGTAGCCGCATGGCGTTCGTACTTAAATATGGAACTAACCATTCCAATTTTCGCTGTCTCTTATACACATCTCCGAGCCCACGAGACT
+
BAABBFABBBBBGGGG4BGGGFFFCHHGGHGGHHGHHHGHHGGE0E0EFGAFA3GGHHGHHHFHGHHGEEEEFGHHGGGGGG2FGDH3GGFHGHHEGGFHCGFBFGFEFHHHHHGFE?E2BGFGFG2GB@<GBFFF/<@DGEGG?-->EF
@M02034:409:000000000-BFKT7:1:2112:9279:22406 1:N:0:28
AAAGTCGAGGTGCCTAAAGTGGCAACCCAGACTAAGAATACTGTTGGTGGTGTAGAGCTTCCTGTAGCCGCATGGCGTTCGTACTTAAATATGGAACTAACCATTCCAATTTTCGCTGTCTCTTATACACACTCCGAGCCCACGAGACTC
+
BBBBBFCCCCCCGGGGGGGGGGGHHHHGGHHGHHHHFHHHGHHHHHHEFGEFGFHGHHHHHHHHHGHHHGGGGGHFGGGGGGHHHHHHFHHHHHBFFFHHGHFGHHHGFGHHHGGGGGEHHHHHEHHFFGHGFHGDCCGGGHGGGGGDHH
@M02034:409:000000000-BFKT7:1:2112:18627:22410 1:N:0:28
AAAGTCGAGGTGCCTAAAGTGGCAACCCAGACTAATAATAAGGTTGGTGGTGTAGAGCTTCCTGTAGCCGCATGGCGTTCGTACTTAAATATGGAACTAACCATTCCAATTTTCGCTGTCTCTTATACACATCTCCGAGCCCACGAGACT
+
BBBBBFBBBBBBFFGGFGGFGGGHHHHGGHHGHHGHHHGCGFFAFHGGFGGGFFGDGHHHGHHHGFHDGDGCGFHFFGGGGGFHFHHFHHGHHHEFHHHHHHGGGHHEEGHHHHGGEEEFHHGHHHFHHFHHHHHHGCFGCGGGCGGEDH
@M02034:409:000000000-BFKT7:1:2112:9712:22411 1:N:0:28
AAAGTCGAGGTGCCTAAAGTGGCAACCCAGACTAATCATACGGTTGGTGGTGTAGAGCTTCCTGTAGCCGCATGGCGTTCGTTCTTAAATA
+
AA3>AD3A@@AAGGGGGGGGGGGHHHHGGHHDHHHHHFHFGGGGCEE2FAEGA3F5BD3E5BAAB5AA31E?EGA1>BEFE>3BFDF43BG
@M02034:409:000000000-BFKT7:1:2112:12105:22413 1:N:0:28
AAAGTCGATGTGCCTAAAGTGGCAACCCAGACTAATCTGGGGGTTGGTTGT
+
AAAA1DA?1@1BFFFFF11BA1F01AG?AFEFB111FGHHGG/AA/AB//B
@M02034:409:000000000-BFKT7:1:2112:22631:22416 1:N:0:28
AAAGTCGAGGTGCCTAAAGTGGCAACCCAGACTGGG
+
AAABBF?ADB>AGGGGGGGFGFGHHHHEFDGGH32F
@M02034:409:000000000-BFKT7:1:2112:25769:22431 1:N:0:28
AAAGTCGAGGTGCCTAAAGTGGCAACCCAGACTAATAATAATGTTGGTGGTGTAGAGCTTCCTGTAGCCGCATGGCGTTCGTACTTAAATATGGAACTAACCATTCCAATTTTCGCTGTCTCTTATACACATCTCCGAGCCCACGAGACT
+
A>AAAFABBBABGGGGGFGFGGGHHHHGGHHGHHGGHHHHFHH5FHEFFGGFFFHDGHHHHFHHGFE5BEECGEC1?EGGGEEHHHHHGHHHHH3DBGGFFAFGGGFGHHGHHGEGGGED4?FGFHHHFHF?2FGFDCC?CFGGGDCEGH
@M02034:409:000000000-BFKT7:1:2112:14883:22444 1:N:0:28
AAAGTCGAGGTGCCTAAAGTGGCAACCCAGACTCATAATAATGTTGGTGGTGTAGAGCTTCCTGTAGCCGCATGGCGTTCGTACTTAAATATGGAACTAACCATTCCAATTTTCGCTATCTCTTATACACATCTCCGAGCCCACGAGACT
+
CCCCBFBBBBBBGGGGGGGGGGGHHHHGGHHGHHHHHHHHHHGGHHHGGGGFHHHHHHHHHHHHHHHHHGGGGGHHGGGGGGHHHHHHHHHHHHHFGHFGGHHHGHHHHHHHHHGGGEEGHHHHHHHHFGHHHHEFGCCGFGHGGGGGDF
@M02034:409:000000000-BFKT7:1:2112:10307:22456 1:N:0:28
AAAGTCGAGGTGCCTAAAGTGGCAACCCAGACTGTTGATAGGGTAGAGCTTCCTGTAGCCGCATGGCGTTCGTACTTAAATATGGAACTAACCATTCCAATTTTCGCTGTCTCTTATACACATCTCCGAGCCCACGAGACTCCTGAGCAT
+
B?AABFBBD@>AFGFGGGGGGDFBFHHAFHDFGHHHCDFGGH2ABAAF5BFGGEHGEBDBE?AEEHHGF?EEEEEGHGHGGB4GFFG@EBEGHGHHHFHEFFHHFEFEG/3FDFD?FEGD?FCFHHH/<@DGGEFCCCD/FGHEFHFFHF
@M02034:409:000000000-BFKT7:1:2112:4038:22464 1:N:0:28
AAAGTCGAGGTGCCTAAAGTGGCAACCCAGACTAAGAATGATGTTGGTGGTGTAGAGCTTCCTGTAGCCGCATGGCGTTCGTACTTAAATATGGAACTAACCATTCCAATTTTCGCTGTCTCTTATACACATCTCCGAGCCCACGAGACT
+
AAAABFBBBBAACFGGGGGGG4FCBGGE22FFFHHF3DDFGGFHHGEEEEEFGHGFBDGHHHFFGHHHHGGGEGHHGGGGGEGHFHGHGGFHHEE3GFGHHHGFHHHFDGGHHGEGGCEHFHHH4F?FD3F1GGFFBCGCGGFGCGCGGF
@M02034:409:000000000-BFKT7:1:2112:4713:22465 1:N:0:28
AAAGTCGAGGTGCCTAAAGTGGCAACCCAGACTCAGGCTGGGGTTGGTGGTGTAGAGCTTCCTGTAGCCGCATGGCGTTCGTACTTAAATATGGAACTAACCATTCCAATTTTCGCTGTCTCTTATACACATCTCCGAGCCCACGAGAC
+
>>A3AB3>ADA?EGGFGGGGGBFEFHHEDHEFBGFB3FEGEAAAEEE111AFH3GFGFGGHFFHGHFGHFGEEFHHGEGFFGHHGFGFBGHHHHEHFHHGHEFHBDGDDGGHHH@EEDDGFHHHGFHHBFHHHHGE/<<<@FHE?D<AE
@M02034:409:000000000-BFKT7:1:2112:9422:22466 1:N:0:28
AAAGTCGAGGTGCCTAAAGTGGCAACCCAGACTCATAATAATGTTGGTGGTGTAGAGCTTCCTGTAGCCGCATGGCGTTCGTACTTAAGTATGGAACTAACCATTCCAATTTTCGCTGTCTCTTATACACATCTCCGAGCCCACGAGACT
+
CCDDCFBCCCCCGGGGGGGGGGGHHHHGGHHGHHHHHHHHHHHHHHHGGGGFHHHHHHHHHHHHHHHHHGGGGGHHGGGGGGHHHHHH4FHHHHHHHHHGHHHHHHHHHHHHHHGGGGGHHHHHHHHHHHHHHHHHGCGGGGHGGGGGGG
@M02034:409:000000000-BFKT7:1:2112:16310:22469 1:N:0:28
AAAGTCGAGGTGCCTAAAGTGGCAACCCAGACTTCTACGTCGGTTGGTGGTGTAGAGCTTCCTGTAGCCGCATGGCGTTCGTACTTAAATATGGAACTAACCATTCCAATTTTCGCTGTCTCTTATACACATCTCCGAGCCCACGAGACT
+
BBBBAFBCCDABGGGGGGGFFFGFHHHGGHHGHHHHHHGGHGGEFGGAFGEFGHHHHHHHHHHHHHHHHGGGGGHHGGGGGGHHHHHHHHHHHHHGHHGHHHHHGHHHHHHHHHGGGGGGHHHHHHHHGHHHHHFHGGGGGGHGGGGGGG
@M02034:409:000000000-BFKT7:1:2112:23234:22471 1:N:0:28
AAAGTCGAGGTGCCTAAAGTGGCAACCCAGACTCCGCATGGTGTTGGTGGTGTAGAGCTTCCTGTAGCCGCATGGCGTTCGTACTTAAATATGGAACTAACCATTCCAATTTTCGCTGTCTCTTATACACATCTCCGAGCCCACGAGACT
+
CCCCCFCCCCAAGGGGGGGGGGGHHHHGGHHGHHHGGGGGHFHHFHHFGGGFHHHFHHGHHHHHHHHHHGGGGGHHGGGGGGHHHHGHHHHHHGHHHHHGHHHHGHHHFHHHHHGGGGGHHHHHHHHHGGFHHHHHG?FGGGHGGGGGGF
@M02034:409:000000000-BFKT7:1:2112:4697:22472 1:N:0:28
AAAGTCGAGGTGCCTAAAGTGGCAACCCAGACTCAGGCTGGGGTTGGTGGTGTAGAGCTTCCTGTAGCCGCATGGCGTTCGTACTTAAATATGGAACTAACCATTCCAATTTTCGCTGTCTCTTATACACATCTCCGAGCCCACGAGACT
+
CCCCCFCCCCCCGGGGGGGGGGGHHHHGGHH2FCGCHGGHGGGGEFAA1AF113D55B335BFGB5E@3BF0EEC1>B>FE>21?FHGGGH4BD33F3FG303B?4D4BFEHF4E/E??B3?FF?3D3GB?2FGGDF?CG/CGF/>@D.<
@M02034:409:000000000-BFKT7:1:2112:6538:22477 1:N:0:28
AAAGTCGAGGTGCCTAAAGTGGCAACCCAGACTGTGGGTATTGTTGGTGGTGTAGAGCTTCCTGTAGCCGCATGGCGTTCGTACTTAAATATGGAACTAACCATTCCAATTTTCGCTGTCTCTTATACACATCTCCGAGCCCACGAGACT
+
ABBBADABDDAAGGGGGGGFGGGGGHHGGHHGHHGGHGBFHHHGHHHEFEEFFGHGHHHHHHHHFGGHHGGGGGHHGFCGEEFEHHHHHHGGHHHHGGBFGHGHHHGHHHHHHFGGGGGFHHHHHHF33FFGFG32ECG/BGHEG<CAEF
@M02034:409:000000000-BFKT7:1:2112:10979:22496 1:N:0:28
AAAGTCGAGGTGCCTAAAGTGGCAACCCAGACTGGGGATCGGGTTGGTGGTGTAGAGCTTCCTGTAGCCGCATGGCGTTCGTACTTAAATATGGAACTAACCATTCCAATTTTCGCTGTCTCTTATACACATCTCCGAGCCCACGAGACT
+
AACBAFCCBBAAGGGGGGGGGGGHGHHGGHHGHHHHGGGGGGGGGGGGFGAFGHHHHHHHGGHHHHHHHGGGGGHGGGGGGGHHHHHHFHGHHHGHGHGHHHHHHGFGHHHHHFGDGGGHHGHHFHGHFHHHGHFHGCGCCGHGGGGGGG
@M02034:409:000000000-BFKT7:1:2112:20997:22501 1:N:0:28
AAAGTCGAGGTGCCTAAAGTGGCAACCCAGAAGGTTGGTGGTGTACATCTTCCTGTAGCCGCATGGCGTTCGTACTTAAATATGGAACTAACCATTCCAATTTTCGCTGTCTCTTATACACATCTCCGAGCCCACGAGACTCCTGAGCAT
+
AAABBFBBBBBBGGGGGFGGGGGHHHHGGHHHHHHHGGFGGGGHHHHHHHHGHHHHHHHHGCEEGGHGEGGGEGEGHHHHHHHHHEGHHGGHEGHHGHHHGHHHFGGGGGHHHHHHHHHFHGHHHGHGGGGGGHGGFGGFHHHEGHGFHG
@M02034:409:000000000-BFKT7:1:2112:6160:22505 1:N:0:28
AAAGTCGAGGTGCCTAAAGTGGCAACCCAGCAGCGTGGTGGTGTAGAGCTTCCTGTAGCCGCATGGCGTTCGTACTTAAATATGGAACTAACCATTCCAATTTTCGCTGTCTCTTATACACATCTCCGAGCCCACGAGACTCCTGAGCAT
+
BBBBBFCCBCCCGGGGGGGGFGGHHHHGGHFHHHGGGGEFFEGHFHFHHHHHHHHGFHFGEFFGGFEE?EFGGFGHHGFHHHHHHBFGHFGHFHHGGHHFHHHHHGGGGGHHHHHHHFFFHGGFFFGG@BGCE=FD>BDEHBFGHFH1FG
@M02034:409:000000000-BFKT7:1:2112:7118:22510 1:N:0:28
AAAGTCGAGGTGCCTAAAGTGGCAACCCAGACTGGTCATCAGGTTGGTGGTGTAGAGCTTCCTGTAGCCGCATGGCGTTCGTACTTAAATATGGAACTAACCATTCCAATTTTCGCTGTCTCTTATACACATCTCCGAGCCCACGCGACT
+
ABBBBFABDDA4GGGGFAGGGFGHHHHGGHHGHHHHHHGHHHGFFGEGGGEFGHHHHHGFGHHHFFHFHGGCGGHHGDGFGEFHGGGFFHHHHGGFHHFFGHFHGHHFHHHHHHGEDFEFHFHFHHHHGFHGFHFBACGGGEHF?/<ACC
@M02034:409:000000000-BFKT7:1:2112:21727:22511 1:N:0:28
AAAGTCGAGGTGCCTAAAGTGGCAACCCAGACTTGTCCTACGGTTGGGGGTGTAGAGCTTCCTGTAGCCGCATGGCGTTCGTACTTAAATATGGAACTAACCATTCCAATTTTCGCTGTCTCTTATACACATCTCCGAGCCCACGAGACT
+
BBBBAFBBBBABGGGGFGGGGGGGHHHGGHHGHHFHFHHHFGGAFGE0AEGGEBF5FD3F5FGHBDE4@?E>EGF1E?ECE?2FEGHHBFHHHGB3GGHHEB?FFGHDFFFGF3>FFA?F2FFHFFHGFFHGHFG1</@CC>.FDDCDAG
@M02034:409:000000000-BFKT7:1:2112:17153:22517 1:N:0:28
AAAGTCGAGGTGCCTAAAGTGGCAACCCAGACTCCGCCGCATGTTGGTGGTGTAGAGCTTCCTGTAGCCGCATGGCGTTCGTACTTAAATATGGAACTAACCATTCCAATTTTCGCTGTCTCTTATACACATCTCCGAGCCCACGAGACT
+
AABBBFB@DDBAFFGBCGGDGGGHHHHGGHHGHHHGE?EEGFGHFHGEFGGG1GH5FFFGHHHHHHHEFG?EEEFEGGGGGFBGGHHH3FGGHF3?GCHHGF3BGF44DGFGFFE/AEGHFFGHFG2GDGGEFFHE?CGC@FCF/<@E.<
@M02034:409:000000000-BFKT7:1:2112:3935:22537 1:N:0:28
AAAGTCGAGGTGCCTAAAGTGGCAACCCAGACTAAGCAGGATGTTGGTGGTGTAGAGCTTCCTGTAGCCGCATGGCGTTCGTACTTAAATATGGAACTAACCATTCCAATTTTCGCTGTCTCTTATACACATCTCCGAGCCCACGAGACT
+
ABABAFBBBBABGGGGFGGGGGGFHHHFGGEFHHHHHGHHGHHHHHHEFGEFHFHFHHHHHGHGGGHHHE0>?EGHGGGGGEGHHHGB3GHHHHFHBGFCGGFGHEGGFGGHHHGCGEFHHHGHHHHFDFFHFGGGGC?C>FGGCCCDGH
@M02034:409:000000000-BFKT7:1:2112:22687:22538 1:N:0:28
AAAGTCGAGGTGCCTAAAGTGGCAACCCAGACTAATAATAAGGTTGGTGGTGTAGAGCTTCCTGTAGCCGCATGGCGTTCGTACTTAAATATGGAACTAACCATTCCAATTTTCGCTGTCTCTTATACACATCTCCGAGCCCACGAGAC
+
>AAAAD3ADBBBFGGFGGGGGGFFFGHGAGHEHF3FABG555BGGHEEGGEFF3F555BFDGHHFBD53AEEEFA1E?/FGE2?FFFGHHFGHH33@GFB313FGFHFHHGHFGGGFCEFF4FB4DGG2BFCCGDBG/?/CGA/C/AD?
@M02034:409:000000000-BFKT7:1:2112:6230:22542 1:N:0:28
AAAGTCGAGGTGCCTAAAGTGGCAACCCAGACTACGCAGGATGTTGGTGGTGTAGAGCTTCCTGTAGCCGCATGGCGTTCGTACTTAAATATGGAACTAACCATTCCAATTTTCGCTGTCTCTTATACACATCTCCGAGCCCACGAGACT
+
BBBCCFCCCCBCGGGGGGGGGGGHHHHGGHHGHHHGGGGGGHHHHHHEGGAFHHHFHHHHHHHHHHHHHGGGGGHHGGGGGGHHHHHHHHHHHHBGHHFHGFFHHHGHHHHHHHGGGGGHHHHHHHGF?GGHHHHHGCFGGGHGGCGDGE
@M02034:409:000000000-BFKT7:1:2112:5242:22551 1:N:0:28
AAAGTCGAGGTGCCTAAAGTGGCAACCCAGACTTCGAAGGCGGTTGGTGGTGTAGAGCTTCCTGTAGCCGCATGGCGTTCGTACTTAAATATGGAACTAACCATTCCAATTTTCGCTGTTCTTATACACATCTCCGAGCCCACGAGACTC
+
AABCBFBBBCBBGGGGGGGGGGGHHHHGGHHGHHHGHHGGHGGFEGGEFGEFGHHHHHHHHHHGGHHHHGGGGGHHGGGGGGFHHHHGHHFHHHHHGHFFHHGHHHHHHHHHHHGGGGGHHHHHHHGHGHHHHGFDGGGF/GGGGGGGHH
@M02034:409:000000000-BFKT7:1:2112:26432:22553 1:N:0:28
AAAGTCGAGGTGCCTAAAGTGGCAACCCAGACTAATAAGAATGTTG
+
ABBBADBB?A>AGFGGCFGGGFDHHGFFGHHGHBBGB5FGHGG555
@M02034:409:000000000-BFKT7:1:2112:13135:22555 1:N:0:28
AAAGTCGAGGTGCCTAAAGTGGCAACCCAGACTGTGGAGAGTGATGGTGGTGCAGA
+
3AAAAFBBDBABGGGGFFGGGGGHHHHGGH2A3F35B323BBB555BB52B133D5
@M02034:409:000000000-BFKT7:1:2112:11737:22560 1:N:0:28
AAAGTCGAGGTGCCTAAAGTGGCAACCCAGACTACGTCGGCTGTTGGTGGTGTAGAGCTTCCTGTAGCCGCATGGCGTTCGTACTTAAATATGGAACTAACCATTCCAATTTTCGCTGTCTCTTATACACATCTCCGAGCCCACGAGACT
+
BABBBFA?DDBBGCGFGGGGGGGFHHHGGHHGHHHGHHEGGGGHHHHEFG1FGGFGFHHHHHHHGFFFGGGGGGHHGGGGGGGFHHFFHHHGEHFHHHFHHHGHHHFHHGHHHHGGGGGFHGHHGHFGGHHGHHFHD/@?DEHGGGGCDF
@M02034:409:000000000-BFKT7:1:2112:23469:22573 1:N:0:28
AAAGTCGAGGTGCCTAAAGTGGCAACCCAGACTCCGAATGATGTTGGTGGTGTAGAGCTTCCTGTAGCCGCATGGCGTTCGTACTTAAATATGGAACTAACCATTCCAATTTTCGCTGTCTCTTATACACATCTCCGAGCCCACGAGACT
+
BBCCCFCCCCCCGGGGGGGGGGGHHHHGGHHGHHHGGGGHHHHHHHHGGGEFHHHHHHHHFHHGGDHHGEEEGGHGGGGGGGHHHHGHHEGHHHGHFHHHHHHHHHGGHHHHHHGFGGGGHHHHGHHHFHHHHHGBD/CDDGHGG/DDFF
@M02034:409:000000000-BFKT7:1:2112:12467:22584 1:N:0:28
AAAGTCGAGGTGCCTAAAGTGGCAACCCAGACTGAGAAGAATGTTGGTGGTGTAGAGCTTCCTGTAGCCGCATGGCGTTCGTACTTAAATATGGAACTAACCATTCCAATTTTCGCTGTCTCTTATACACATCTCCGAGCCCACGAGACT
+
BBABBFBBBBBBGGGGGGGGGGGGGHHFGHHGHGCHFGEECFGGHHGGGGABFHHDFHGHFHHGHFFFHGGGGGHHGGGFGGGEGHHHGHFGHGB@EHHGHHHHHHHHHEHHHHGGGGGGHHHHHHHDFGHHHFHHGCGGGEHGFFGGFH
@M02034:409:000000000-BFKT7:1:2112:7275:22586 1:N:0:28
AAAGTCGAGGTGCCTAAAGTGGCAACCCAGACTAATAATAAGGTTGGTGGTGTAGAGCTTCCTGTAGCCGCATGGCGTTCGTACTTAAATATGGAACTAACCATTCCAATTTTCGCTGTCTCTTATACACATCTCCGAGCCCACGAACCT
+
BCCCBFBCCCABGGGGGGGGGGGHHHHGGHHGHHGHHHHHFHGGHGGEFGGFHHGFHFFHFGHHGFHHFGGGGGHGGGGGGACHHGHGHHHGFFFFHHGFEEBGGFFFHHHHHEFGGG?EGFHHGGHHFHHFHHG2FCCFGGEEFCCA@G
@M02034:409:000000000-BFKT7:1:2112:24473:22593 1:N:0:28
AAAGTCGAGGTGCCTAAAGTGGCAACCCAGACTATGAATATGGTTGGTGGTGTAGAGCTTCCTGTAGCCGCATGGCGTTCGTACTTAAATATGGAACTAACCATTCCAATTTTCGCTTTCTCTTATACACATCTCCGAG
+
AAAAAB>A>A1AFGGFC1F3BFEFEHHGG0GGHHHFHGGHCFBGGE?EG?EFAGFF1GHFHFGHHHHEGEGGGGHHGGGFGGHHGHFFGHFHHBGFFGGHFGHFHFH2EGGBFF/EE/?FGHGG1D2BBG1F1G1F//C
@M02034:409:000000000-BFKT7:1:2112:24491:22595 1:N:0:28
AAAGTCGAGGTGCCTAAAGTGGCAACCCAGACTATGAATATGGTTGGTGGTGTAGAGCTTCCTGTAGCCGCATGGCGTTCGTACTTAAATATGGAACTAACCATTCCAATTTTCGCTGTCTCTTATACACATCTCCGAGCCCACGAGACT
+
BBCCBFBBCCBBGGGGGGGGGGGHHHHGGHHGHGHHHHHGHHHHHGGGGGEFGFHGHHHHFHHHHHHHHGGGGGHHGGGGGGHHHGHHHHHHHHGFFHGHHHEGHHHHHHHHHHGGGGGHFHHHHHHHHHHHGHHFDGCGFGEGGGGGGH
@M02034:409:000000000-BFKT7:1:2112:5178:22597 1:N:0:28
AAAGTCGAGGTGCCTAAAGTGGCAACCCAGACTAGTAAGGGGGTTGGTGGTGTAGAGCTTCCTGTAGCCGCATGGCGTTCGTACTTAAATATGGAACTAACCATTCCAATTTTCGCTGTCTCTTATACACATCTCCGAGCCCACGAGACT
+
BAAABFBBBBABGGGGGGGGGGGGHHHGCHHEHHHHHHHHHGGEEGGEGGEFGHHHHHHHHHHGGHHHHGGGGGHHGGGGGGHHHHHGHHHHHHHHGHHHHHGHHHHGHHHHHHGGGGGHHHHHHHHHHGHHHHHGG?CFGGHGGGG?DG
@M02034:409:000000000-BFKT7:1:2112:12151:22604 1:N:0:28
AAAGTCGAGGTGCCTAAAGTGGCAACCCAGACTCATCCGGCTGTTGGTGGTGTAGAGCTTCCTGTAGCCGCATGGCGTTCGTACTTAAATATGGAACTAACCATTCCAATTTTCGCTGTCTCTTATACACATCTCCGAGCCCACGAGACT
+
AAAAAFAADD>AFGGGCF1FDBFFHHFGGHHGFGGHFDEEGECHGHEAFAAAFGHGHGHG1GHHFGHHFGEGGEHHGEEFFE0GHFHHGHFFHF1GGHBGHFFGGFHFEGGHHGGGGGFGFHFHHHB2G1DGGHE1C@/CCEHEGCGCCH
@M02034:409:000000000-BFKT7:1:2112:21908:22608 1:N:0:28
AAAGTCGAGGTGCCTAAAGTGGCAACCCAGACTAATTGTCAGGTTGGTGGTGTAGAGC
+
BBBBBFBBBAAAGGGGGGGGGFGHHHHGGHHGHFGGDGFD5AGGH22EE?GC13F555
@M02034:409:000000000-BFKT7:1:2112:19410:22609 1:N:0:28
AAAGTCGAGGTGCCTAAAGTGGCAACCCAGACTATGAAGAGTGTTGGTGGTGTAGAGCTTCCTGTAGCCGCATGGCGTTCGTACTTAAATATGGAACTAACCATTCCAATTTTCGCTGTCTCTTATACACATCTCCGAGCCCACGAGACT
+
CCCCCFACBBCCGGGGGGGGGGGHHHHGGHHGHHHHHGHFHHHHHHHGGGEFHHHHHHHHHHHHHHHHHGGGGGHHGGGGGGGHHHHHHHHHHHHGFHHGHHHHHHHHGHHHHHFGGGGHHHHHHGHGGHHHHHHFGCGGGGHGGGGGGF
@M02034:409:000000000-BFKT7:1:2112:12284:22614 1:N:0:28
AAAGTCGAGGTGCCTAAAGTGGCAACCCAGACTCATAAGAAGGTTGGTGGTGTAGAGCTTCCTGTAGCCGCATGGCGTTCGTACTTAAATATGGAACTAACCATTCCAATTTTCGCTGTCTCTTATACACATCTCCGAGCCCACG
+
CCCCBFCCDCCCGGGGGGGGGGGHHHHGGHHGHHBEDEGD53GHFHE2FEGFGFF5BBFF5FHHFDH5EEGEEGGFCEGGGEECGHFBFGHGHH3DGFHHHFBGDEHDBGHHGFEGEEEGFHHFFGHHHEFGHHHDD/BFGEAFC
@M02034:409:000000000-BFKT7:1:2112:17394:22616 1:N:0:28
AAAGTCGAGGTGCCTAAAGTGGCAACCCAGACTAATAAG
+
CCCCCFCCCCCCGGGGGGGGGGGHHHHGGHHGH33D555
@M02034:409:000000000-BFKT7:1:2112:4439:22616 1:N:0:28
AAAGTCGAGGTGCCTAAAGTGGCAACCCAGACTTGTGGGAGTGTTGGTGGTGTAGAGCTTCCTGTAGCCGCATGGCGTTCGTACTTAAATATGGAACTAACCATTCCAATTTTCGCTGTCTCTTATACACATCTCCGAGCCCACGAGACT
+
AABBAFBBBBAAGGGGGGGGGFFHHHGGGHHGHGFGHGGHGGHHHHHEFDBFFGHHHHGHFHHGFHHGGEEFGEGHGGGGGGGHHHEFFHFGGHGFFGFFGFGHHHGHHGHHHEFDEGGFHFFHHHGFGGGHFG?FF/<C/FHGFDGDDF
@M02034:409:000000000-BFKT7:1:2112:20585:22616 1:N:0:28
AAAGTCGAGGTGCCTAAAGTGGCAACCCAGACTGCTCTTTCTGTTGGTGGTGTAGAGCTTCCTGTAGCCGCATGGCGTTCGTACTTAAATATGGAACTAACCATTCCAATTTTCGCTGTCTCTTATACACATCTCCGAGCCCACGAGACT
+
CCCCCFCCCCBBGGGGGGGGGGGHHHHGGHHGHHHHHHHHHHHHHHHGGGEFHHHHHHGHHHHHHHHHHGGGGGHHGFGGGGHHHHHHHHHHHGHHGHHHHHHHHHHHHHHHHHGGGGGHHHHGHHHHHHHHHHHHG?CGFGHGGGGFGG
@M02034:409:000000000-BFKT7:1:2112:13515:22624 1:N:0:28
AAAGTCGAGGTGCCTAAAGTGGCAACCCAGACTCAGACGCAGGTTGGT
+
BBBBBFAABBBBGGGGCGGGGGGHHHHGGGHGH3AFA3AE22AGF20A
@M02034:409:000000000-BFKT7:1:2112:22012:22626 1:N:0:28
AAAGTCGAGGTGCCTAAAGTGGCAACCCAGACTAATAATAATGTTGGTGGTGTAGAGCTTCCTGTAGCCGCATGGCGTTCGTACTTAAATATGGAACTAACCATTCCAATTTTCGCTGTCTCTTATACACATCT
+
A>AAAF?ADBAACGEGGB4GGFFFFHGEGHHGG3FFGHGFHF5DDBFEG?FFGHFGEHHHHHHHHFHHHGGGCGGHGGGEGGHHHHBDFHFGH3@FCCGFFHHHGFEHHHHHHHG/EEGHHEGHHHHGFGH2BB
@M02034:409:000000000-BFKT7:1:2112:5938:22630 1:N:0:28
AAAGTCGAGGTGCCTAAAGTGGCAACCCAGACTGCTCCGCAGGTTGGTGGTGTAGAGCTTCCTGTAGCCGCATGGCGTTCGTACTTAAATATGGAACTAACCATTCCAATTTTCGCTGTCTCTTATACACATCTCCGAGCCCACGAGACT
+
BBBBBFBBBD>AGGGGGGGGGGGHHHHGGHHGGHHHHHGGFGGHHHGFGGFEHHHHHHHHHFHHHHHHHGGGGGHHGEFFGGHHHHGFHHHHGFGFGHFFFHHHFHGHHHHHHGE?FGGFHGHGHHGGFFHHHHHHGGGGCFHGG/CDDF
@M02034:409:000000000-BFKT7:1:2112:10392:22633 1:N:0:28
AAAGTCGAGGTGCCTAAAGTGGCAACCCAGACTTCGAGTCAGGTTGGTGGTGTAGAGCTTCCTGTAGCCGCATGGCGTTCGTACTTAAATATGGAACTAACCATTCCAATTTTCGCTGTCTCTTATACACATCTCCGAGCCCACGAGACT
+
BBCCCFCBCCBBGGGGGGGGGGGHHHHGGHHGHHHGHHHHHHHGHHGEFGEFHGHHHHHHHHHHHHHHHGGGGGHHGGGGFFGHHHHGHHGHHHHHGHHHHHHHHHHGHHHHHHGGGGGGHHHHHHHGHHHHHHHGF/DGGGHGGGGGGG
@M02034:409:000000000-BFKT7:1:2112:17049:22637 1:N:0:28
AAAGTCGAGGTGCCTAAAGTGGCAACCCAGACTCCGCAGAAGGTTGGTGGTGTAGAGCTTCCTGTAGCCGCATGGCGTTCGTACTTAAATATGGAACTAACCATTCCAATTTTCGCTGTCTCTTATACACATCTCCGAGCCCACGAGACT
+
BBBBBFBBDBAAGGGGGGGGGGGHHHHGFHHGHHHGGGGGHHHHHHGGGGEFGFHHHHHHHGHGHHHHHGGGGGHGEEGEFGGHHHHHGHGHHHFFGHFFHHGHHGHBHHHHHDEEGGGFFHGHHHHHHHHHHHGGD?@FFGGG?DCADH
@M02034:409:000000000-BFKT7:1:2112:22030:22638 1:N:0:28
AAAGTCGAGGTGCCTAAAGTGGCAACCCAGACTAATAATAATGTTGGTGGTGTAGAGCTTCCTGTAGCCGCATGGCGTTCGTACTTAAATATGGAACTAACCATTCCAATTTTCGCTGTCTCTTATACACATCTCCGAGCCCACGAGACT
+
AAABAFBBBBBBGGGGGGGGGGGHHHHGGHHGHHHHHHHHHGHGHHHEFGEFGHHGHHHHHHHHGHHHHGGGGGHHGGGGGGHHGHHHHHHHHHEFFHEFGFDGHFFHHHHHHFGGGGGHHHHHHHGHGHGHHHHHGGGGGGHGGGGGGH
@M02034:409:000000000-BFKT7:1:2112:8143:22649 1:N:0:28
AAAGTCGAGGTGCCTAAAGTGGCAACCCAGACTCAGAAGAATGTTG
+
AAAABFABADAAFGFGGGGGG4FCFEFEFHHGHFF335A3FF5GGG
@M02034:409:000000000-BFKT7:1:2112:15065:22650 1:N:0:28
AAAGTCGAGGTGCCTAAAGTGGCAACCCAGACTACGAAGGGGGTTGGTGGTGTAGAGCTTCCTGTAGCCGCATGGCGTTCGTACTTAAATATGGAACTAACCATTCCAATTTTCGCTGTCTCTTATACACATCTCCGAGCCCACGAGAC
+
CCCCCFBCCCBCGGGGGGGGGGGHHHHGGHHGHHHGEFEEEFGGGGGGGGEFHHHHHHHHHHHHHHHHHGGGGGHHGGGGGGHHHHHHHHHHHHHHHHGGHHHHGHHHHHHHHHGGGGGGHHHHFHHHFHHHHHGHGCGGGGGGGGGGD
@M02034:409:000000000-BFKT7:1:2112:21088:22652 1:N:0:28
AAAGTCGAGGTGCCTAAAGTGGCAACTCAGACTACTCTTGCGGTTGGTGGTGTAGAGCTTCCTGTAGCCGCATGGCGTTCGTACTTAAATATGGAACTAACCATTCCAATTTTCGCTGTCTCTTATACACATCTCCGAGCCCACGAGACT
+
BBCCBFCCCCABGGGGGGGGGGGHHHHHHHHHHHHHHHHHHGGGGGGGFFEFGHHGHHHHHHHHHHHHHGGGGGHHGGGGGGHHHHHHHHHHHHHHHHHHHHHHHHHGHHHHHHGGGGGGHGHHBFFHFHHHHHFHGGGGGGHGGGGDGF
@M02034:409:000000000-BFKT7:1:2112:23735:22652 1:N:0:28
AAAGTCGAGGTGCCTAAAGTGGCAACCCAGACTCAGGGGCGGGTTGGTGGTGTAGAGCTTCCTGTAGCCGCATGGCGTTCGTACTTAAATATGGAACTAACCATTCCAATTTTCGCTGTCTCTTATACACATCTCCGAGCCCACGAGAC
+
CCCCCFCCCBABGGGGGGGGGGGHHHHGGHGGHHHH3FEEA0>EFGGEFCEFEBGDGFEGFHHFHHHGGGGEFGHFGDCFGFFHHHHHHHHHGGBFFHHHHF1GFFHDHGFGH<CGGDEGDGFG1FGGHFFCGGGFDCCGCFAC?FC.A
@M02034:409:000000000-BFKT7:1:2112:7625:22662 1:N:0:28
AAAGTCGAGGTGCCTAAAGTGGCAACCCAGACTGGGAGGGATGTTGGTGGTGTAGAGCTTCCTGTAGCCGCATGGCGTTCGTACTTAAATATGGAACTAACCATTCCAATTTTCGCTGTCTCTTATACACATCTCCGAGCCCACGAGACT
+
BCBBBFCCCCBBGGGGGGGGGFGFHHHDGHHGGHHHHGGGEGGHHHHEFGGFHHHHHHHHFHHHFGGHHGGGGGGHGGGGGGGHHHGHHHHHHHHGHHHGHHFFHDGGHHHHHGGDGDGHHFHHGHHHFHHHHHGHGFCDGGHGGCGDGH
@M02034:409:000000000-BFKT7:1:2112:3915:22665 1:N:0:28
AAAGTCGAGGTGCCTAAAGTGGCAACCCAGACTCAGAAGAATGTTGGTGGTGTAGAGCTTCCTGTAGCCGCATGGCGTTCGTACTTAAATATGGAACTAACCATTCCAATTTTCGCTGTCTCTTATACACATCTCCGAGCCCACGAGACT
+
BCCCBFBCCCAAGGGGGGGGGGGHHHHGGHHGHHHHGHHGHGHGHHHGGGGGHHHHHHHHHHHHGHHHHGGGGGHHGGGGGGFHHHHHHHHHHGHHHHGHHHHHHHHHHHHHGHCGGEGHHHHHHHHHEHHHHHGHDB/CGFHGGGCGDG
@M02034:409:000000000-BFKT7:1:2112:27618:22673 1:N:0:28
AAAGTCGAGGTGCCTAAAGTGGCAACCCAGACTTGGGGGGATGTTGGTGGTGTAG
+
>A?1A@AADDAAEGGGGGGGG1FCFHFCGHHGH2BF00AE/?FH2GE/?CC/<1B
@M02034:409:000000000-BFKT7:1:2112:23178:22675 1:N:0:28
AAAGTCGAGGTGCCTAAAGTGGCAACCCAGACTCAGAATCAGGTTGGTGGTGTAGAGCTTCCTGTAGCCGCATGGCGTTCGTACTTAAATATGGAACTAACCATTCCAATTTTCGCTGTCTCTTATACACATCCCCGAGCCCACGAGACT
+
BABBBFABBB>AGGGGGGGGGCFHHHHGFHFGHGHGFHHHGFFDFCEEEEABGGGHFHHFHFHFFHHHHCGFGGHHGGGGGEFHHHFGBFGHHEGFECFHHHHGHHHHBGHHHHGGG???FHHHGGGF32DH2GFF?//>CCHGGFCDA?
@M02034:409:000000000-BFKT7:1:2112:23856:22680 1:N:0:28
AAAGTCGAGGTGCCTAAAGTGGCAACCCAGACTAATAATCAGGTTGGTGGTGTAGAGCTTCCTGTAGCCGCATGGCGTTCGTACTTAAATATGGAACTAACCATTCCAATTTTCGCTGTCTCTTATACACATCTCCGAGCCCACGAGAC
+
3?AAAFAA?D??GGFEFGGGG4F4FHHGGCAEHCHHHCHHGHGFGHGFFEAAFGH5DHGHHFHHGDGHHGGEEEGFEGCFGGHHHHDBGHFHH33DFFB@3FEBG4FGGHHHHBEEG/EEHFGHGGHGFFHCGGFGD//<BF//BC/<C
@M02034:409:000000000-BFKT7:1:2112:14798:22681 1:N:0:28
AAAGTCGAGGTGCCTAAAGTGGCAACCCAGACTCTTCCGGCTGTTGGTGGTGTAGAGCTTCCTGTAGCCGCATGGCGTTCGTACTTAAATATGGAACTAACCATTCCAATTTTCGCTGTCTCTTATACACATCTC
+
BCCDBFBCCCBCGGGGGGGGGGGHHHHGGHHGCHH5G5E2EEGHHHHGGGFFGHHHHHHHHHHHGHHHHGGGGGHHGGGGGGHHHHHHHHHHHHHHHHHHHHGHHHGHHHHHHHGGGGGHHGHHHHHGHHHH23F
@M02034:409:000000000-BFKT7:1:2112:17173:22682 1:N:0:28
AAAGTCGAGGTGCCTAAAGTGGCAACCCAGACTCAGAATCAGGTTGGTGGTGTAGAGCTTCCTGTAGCCGCATGGCGTTCGTACTTAAATATGGAACTAACCATTCCAATTTTCGCTGTCTCTTATACACATCTCCGAGCCCACGAGACT
+
CCCCCFBCCCABGGGGGGGGGGGHHHHGGHHGHGGHGHHFGHHFGHGFFGEFGHHHHHHHHHHHHHHHHGGGGGHHGGGGGGHHHHHHHHHHHGBGHHHFHHHHHHGHHHHHHGGGGGGGHHHHFHHHHHHHHHGHGD@GGGHGGGGGFH
@M02034:409:000000000-BFKT7:1:2112:15838:22687 1:N:0:28
AAAGTCGAGGTGCCTAAAGTGGCAACCCAGACTTCTGGGTTGGTTGGTGGTGTAGAGCTTCCTGTAGCCGCATGGCGTTCGTACTTAAATATGGAACTAACCATTCCAATTTTCGCTGTCTCTTATACACATCTCCGAGCCCACGAGACT
+
AABCCFBBCCCBGGGGGGGGGGGHHHCGGHHGHHHHHHHCFEGEHGCEFGEFHHHHHHHHHHHHHHHHHGGGGGHHGGGGGGHHHHHHHHGHHHGDGHGGFHHHHHHHHHHHHGGGGGGHHGHHHHHHGHFHHHGFGGGCGGHGGGGGGG
@M02034:409:000000000-BFKT7:1:2112:7178:22695 1:N:0:28
AAAGTCGAGGTGCCTAAAGTGGCAACCCAGACTGGGGTGGGGGTTGGTGGTGTAGAGCTTCCTGTAGCCGCATGGCGTTCGTACTTAAATATGGAACTAACCATTCCAATTTTCGCTGTCTCTTATACACATCTCCGAGCCCACGAGACT
+
BBBBBFBBBBAAGGGGGFGGGGGHHHHGGHEGHHHHGAEEGGGEEFGGGGEFFHHFHHHHGBGFFGHFHGGGGGHGGGEGGGHHHHFFFGHEHHFFFHGHHHGHHHFHHHHHHHGGGGGGHHHHFGGGFFHHGFFHGCC@CFHGGCG?AD
@M02034:409:000000000-BFKT7:1:2112:19892:22697 1:N:0:28
AAAGTCGAGGTGCCTAAAGTGGCAACCCAGACTAAGGAGAAGGTTGGTGGTGTAGAGCTTCCTGTAGCCGCATGGCGTTCGTACTTAAATATGGAACTAACCATCCAATTTTCGCTGTCTCTTATACACATCTCCGAGCCCACGAGACTC
+
BABAAFBABD>AGGGBGGGGGFEHFDHGGHGGGHHHHGGHHGHGGHGEFGAFHGFBHHHHHHHHGFFHFGGGFGHAE1EFEEBGHHHFHHHHGHHGFHHHHHFHGHFBGGHHHEGGG/FGHHHHHFDGHEFFGBBCCG/</?FGCG?DG<
@M02034:409:000000000-BFKT7:1:2112:8553:22698 1:N:0:28
AAAGTCGAGGTGCCTAAAGTGGCAACCCAGACTACGAATAAGGTTGGTGGTGTAGAGCTTCCTGTAGCCGCATGGCGTTCGTACTTAAATATGGAACTAACCATTCCAATTTTCGCTGTCCTTATACACATCTCCGAGCCCACGAGACTC
+
AABBBFBBDDAAGGFGGGGGGGGFGHHGFHHGHFHGGDHGHHGDGHGEFGGGHHFGEHHHFHHHHHHGHEG@FGHHGDEGGEHHHHHFFHHHHHGGHHHGFHHHHHHHGHHHHH/EFGEHHHGFGHGEHDHHGHFC/BDFFHGGCCFGHF
@M02034:409:000000000-BFKT7:1:2112:9482:22704 1:N:0:28
AAAGTCGAGGTGCCTAAAGTGGCAACCCAGACTAATAAGAATGTTGGTGGTGTAGAGCTTCCTGTAGCCGCATGGCGTTCGTACTTAAATATGGAACTAACCATTCCAATTTTCGCTGTCTCTTATACACATCTCCGAGCCCACGAGACT
+
AACCBFABCCBBGGGGGGGGGGGHHHHGGHHGHHFHEEGFFHHHHHHEFGEFGHHEHHHHHHHHHHHHHGGGGGHHGGGGGGHHHHHHGHHHHHGHHHHHHHGHHHHHHHHHHHGGGGGHHHHHHHHHGHHGHHHHGGGCGGHGG/CEFF
@M02034:409:000000000-BFKT7:1:2112:17736:22704 1:N:0:28
AAAGTCGAGGTGCCTAAAGTGGCAACCCAGACTGAGAAGCATGTTGGTGGTGTAGAGCTTCCTGTAGCCGCATGGCGTTCGTACTTAAATATGGAACTAACCATTCCAATTTTCGCTGTCTCTTATACACATCTCCGAGCCCACGAGACT
+
BBCCCFCCBCBAGGGGGGGGGGGHHHHGGHHGHHHHGHHHHHHHHHHGGGEFHHHHHHHHHHHHHHHHHGGGGGHHGGGGGGHHHHHHHHHHHHHHHHGGGHHHHHGHHHHHHHGGGGGHHGHHHHHHHHHHHHGHGGGGGGHGGGGGGH
@M02034:409:000000000-BFKT7:1:2112:8567:22715 1:N:0:28
AAAGTCGAGGTGCCTAAAGTGGCAACCCAGACTACGACTAAGGTTGGTGGTGTAGAGCTTCCTGTAGCCGCATGGCGTTCGTACTTAAATATGGAACTAACCATTCCAATTTTCGCTGTCCTTAT
+
BBBBBFBBBBBBGGGG4FGGFFFHHGHGGHGGHD3EB2A23FCGGE?EFDEF1GFAGHGHHHHHH5GEFGG@EGHHFGFFEGGGHHHHBGHHFFFGFGHFFGHHHHGHDGFHHHCGGEAFBF??B
@M02034:409:000000000-BFKT7:1:2112:16742:22718 1:N:0:28
AAAGTCGAGGTGCCTAAAGTGGCAACCCAGACTCCTAATAATGTTGGTGGTGTAGAGCTTCCTGTAGCCGCATGGCGTTCGTACTTAAATATGGAACTAACCATTCCAATTTTCGCTGTCTCTTATACACATCTCCGAGCCCACGAGACT
+
BABCBFCCCCABGGGGGGGGGGGHHHHGGGHGHHHHFHHHHHHGHHHGGGEFHHHHHHHHHHHHHHHHGGGGGGHHGGGGGGHHHHHGHHHHHHGHHHHHGHHHHHGHHHHHHEEGGGGGHHHHHHHHHHHHHHHHGCGGGGHGGGGGGH
@M02034:409:000000000-BFKT7:1:2112:20325:22720 1:N:0:28
AAAGTCGAGGTGCCTAAAGTGGCAACCCAGACTGGGTCGGTGGTTGGTGGTGTAGAGCTTCCTGTAGCCGCATGGCGTTCGTACTTAAATATGGAACTAACCATTCCAATTTTCGCTGTCTCTTATACACATCTCCGAGCCCACGAGACT
+
CCCCCFBCCCABGGGGGGGGGGGHHHGGGHHGHHHHGHEGEFGGGGGFFGEFFHHEGGHHHGHHHHHHFGGCFGHHGGGGGGHHHHHHHHHHHHFBGHHGHHHHHGHHGHHHHHGGGGGFHFHHGHHFFHGHHHGHGCCCGEEF@@D?EH
@M02034:409:000000000-BFKT7:1:2112:8550:22720 1:N:0:28
AAAGTCGAGGTGCCTAAAGTGGCAACCCAGACTACGAATAAGGTTGGTGGTGTAGAGCTTCCTGTAGCCGCATGGCGTTCGTACTTAAATATGGAACTAACCATTCCAATTTTCGCTGTCCTTATACACATCTCCGAGCCCACGAG
+
BBBBBFAADAAAGFFGGGGGGGGHGHHGFHFGHFGEGHHGFGHB3FGAFG1FHGHFHGHHHHFGFEGABEEEFGGGGEEGEFHHHHGGGFFHHHFDCHE?BFGFEBDFHHGHHFEFEE?BFFGEFGFHEBHHGHGG</D/?GGCC?
@M02034:409:000000000-BFKT7:1:2112:5420:22725 1:N:0:28
AAAGTCGAGGTGCCTAAAGTGGCAACCCAGACTCCGCATCAGGTTGGTGGTGTAGAGCTTCCTGTAGCCGCATGGCGTTCGTACTTAAATATGGAACTAACCATTCCAATTTTCGCTGTCTCTTATACACATCTCCGAGCCCACGAGACT
+
BBCCBFCCBBABGGGGGGGGGGGHHHHGGHHGHHHGGGGGHHHHHHGGGGGGGHHHHHHHHHHHHHHHHGGGGFGHGGGGGGHHHHHHHHHHHHGFGHGGHHFHHHHGHHHHHHGGGGGHHHHHHHGHFGHHHHHHGCGGGGHGGGGGGH
@M02034:409:000000000-BFKT7:1:2112:17752:22725 1:N:0:28
AAAGTCGAGGTGCCTAAAGTGGCAACCCAGACTACTAATGCTGTTGGTGGTGTAGAGCTTCCTGTAGCCGCATGGCGTTCGTACTTAAATATGGAACTAACCATTCCAATTTTCGCTGTCTCTTATACACATCTCCGAGCCCACGAGACT
+
BBCCCDABBDBBGGGGGGGGGGGGHHHGGHHGHFHHDGGHHHHGHHGFGGEFHHHGHHHHGHHHHHGHHGGGGGHHGGGGGGHHHHHHGHHHHHEHHHHHHHHHHHHHGGHHHHGGGGGGHHHHFHHHHHHHHHHHGCCCGGGEGGGGGH
@M02034:409:000000000-BFKT7:1:2112:17152:22735 1:N:0:28
AAAGTCGAGGTGCCTAAAGTGGCAACCCAGACTAATAAGACGGTTGGTGGTGTAGAGCTTCCTGTAGCCGCATGGCGTTCGTACTTAAATATGGAACTAACCATTCCAATTTTCGCTGTCTCTTATACACATCTCCGAGCCCACGAGACT
+
BBBBBFBABBBBGGGGGGGGGGGHHHHGGHGGHHGHHHHHHGGEFGGAFGEFHFHHHHHHHGHHDGGHHGEGGGHGGGGGGGHHHHHHHHHHHHHFEHGFGHEGHHFFBGHHHHGGGGGHHHHH3FBFDGHGHHHHGGGGGGHGC/C<EH
@M02034:409:000000000-BFKT7:1:2112:21645:22735 1:N:0:28
AAAGTCGAGGTGCCTAAAGTGGCAACCCAGACTCCGCATGGTGTTGGTGGTGTAGAGCTTCCTGTAGCCGCATGGCGTTCGTACTTAAATATGGAACTAACCATTCCAATTTTCGCTGTCTCTTATACACATCTCCGAGCCCACGAGACT
+
AABBAFBBBBBBGGGGEGGGGGGHHHHGGHHGHHHGGGGGHGHHGHHGGGAFHHHHHHHHHHHHHHHHGEFGFGHHGGGGGGHHHGGHHHHHHHEFFHHHHHGHHHHHHHHHHGGGGGEHHHHHHHHHFHGHHH?G??DGGGHGGGGGGF
@M02034:409:000000000-BFKT7:1:2112:10787:22736 1:N:0:28
AAAGTCGAGGTGCCTAAAGTGGCAACCCAGATGTATGGTGGTGTAGAGCTTCCTGTAGCCGCATGGCGTTCGTACTTAAATATGGAACTAACCATTCCAATTTTCGCTGTCTCTTATACACATCTCCGAGCCCACGAGACTCCTGAGCAT
+
AABCAFBCCCCCGGGGGGGGGGGHHHHGGHHHHGHHHHGHGGGHFHGHHHHHHHHGGHHHEEEFEHGGEGGGGHHGHHGHHHHHHGFHGHHHHHHHHHHHHHHHGGGGGGGHHGHHHHHHHFGGHGHGGGGGGHGG@DGGHHEHHGFHHG
@M02034:409:000000000-BFKT7:1:2112:4422:22738 1:N:0:28
AAAGTCGAGGTGCCTAAAGTGGCAACCCAGACTAATTGTGGTGTTGGTGGTGTAGAGCTTCCTGTAGCCGCATGGCGTTCGTACTTAAATATGGAACTAACCATTCCAATTTTCGCTGTCTCTTATACACATCTCCGAGCCCACGAGACT
+
AABBADAADDAAGGGGFGGGGGFHHHHGGDHGHHHHHGGHCGGHGHHAEDEFHGHHHGHHHHHEHFHGGGGEEG1EFEGG?EEGHH4FHHFHGHGHEHFFGHFFHDGFGFFFGGE?F/?DGHHHDGBG??DGFFFD/</>@F/CCCCGDG
@M02034:409:000000000-BFKT7:1:2112:6364:22739 1:N:0:28
AAAGTCGAGGTGCCTAAAGTGGCAACCCAGACTTTGGGGGGGGTTGGTGGTGTAGAGCTTCCTGTAGCCGCATGGCGTTCGTACTTAAATATGGAACTAACCATTCCAATTTTCGCTGTCTCTTATACACATCTCCGAGCCCACGAGACT
+
AAABBFABB@AAGGFGGGFGGGGGGGFGGHHDHHHHHGGGGGF@BFFDED;AAFFFFEFFFFFFBFFFFD99ADFAFFFFDFFFFFFFFFFFFFFB/BFFFFFFFFFFFFFFF/BD?FABFFFFFFEFFFFFFFBB?B;9BAA.@DF.;F
@M02034:409:000000000-BFKT7:1:2112:8594:22747 1:N:0:28
AAAGTCGAGGTGCCTAAAGTGGCAACCCAGACTTCTCAGAATGTTGGTGGTGTAGAGCTTCCTGTAGCCGCATGGCGTTCGTACTTAAATATGGAACTAACCATTCCAATTTTCGCTGTCTCTTATACACATCTCCGAGCCCACGAGACT
+
CBCCCFCCCCBCGGGGGGGGGGGHHHHGGHHGHHHHFFBHHGHGGHHGGGGFGHHHHHHHHHHHHHHHHGGFGGHFGGGGGGHHHHEGHFGHHHHGHHGHHHHHHHHHGHHHHHGGGGGHHHHHGHHHHHHHHHHHG?DGGGHGGGGGGG
@M02034:409:000000000-BFKT7:1:2112:26669:22750 1:N:0:28
AAAGTCGAGGTGCCTAAAGTGGCAACCCAGACTGTGGGGGTTGTTGGTGGTGTAGAGCTTCCTGTAGCCGCATGGCGTTCGTACTTAAATATGGAACTAACCATTCCAATTTTCGCTGTCTCTTATACACATCTCCGAGCCCACGAGACT
+
AACCCFBBCBCCGGGGGGGGGGGHHHHGGHHGHCFGBEEEAAEGHHHFFEBFGHHHHHHHHHHGGHHHHGGGGGHHGGGGGGHHHHHFHHFHHH3FFGBFGHGHHHGGHHHHHHGGGGGFHHHHHHFHFGHHFG>GC>DCGGHGGGGGGE
@M02034:409:000000000-BFKT7:1:2112:20103:22756 1:N:0:28
AAAGTCGAGGTGCCTAAAGTGGCAACCCAGACTAATAGTAAGGTTGGTGGTGTAGAGCTTCCTGTAGCCGCATGGCGTTCGTACTTAAATATGGAACTAACCATTCCAATTTTCGCTGTCTCTTATACACATCTCCG
+
AAAA>FA?>A>AEFB1BGGGF1FHFHHGG00FFFFGFEAFBGFGHFGAC/BBB1FBFDGHFHHHHHHGHGEGEEFHGEEGEE>GEBHHDG2GGHHFFGHB@0FCDE222FEGEG@GGEE1B>EG1F2GGHH1<G11?
@M02034:409:000000000-BFKT7:1:2112:8297:22758 1:N:0:28
AAAGTCGAGGTGCCTAAAGTGGCAACCCAGACTGAGGGGGGGGTTGGTGGTGTAGAGCTTCCTGTAGCCGCATGGCGTTCGTACTTAAATATGGAACTAACCATTCCAATTTTCGCTGTCTCTTATACACATCTCCGAGCCCACGAGACT
+
CBCCBFCCCCBCGGGGGGGGFGGHHHGGGHHGHHHHGGGGGGFFFFFFEF;AEFFFFFFFFFFFFFFFFFFFFFFFFFFFFDFFFFFFFFFFFFFFFFFFFFFFFFFFFFFFFFFFFFFFFFFFFFFFFFFFFFFFFFFFFFFEDFFDFF
@M02034:409:000000000-BFKT7:1:2112:7885:22761 1:N:0:28
AAAGTCGAGGTGCCTAAAGTGGCAACCCAGACTCAGTCTCATGTTGGTGGTGTAGAGCTTCCTGTAGCCGCATGGCGTTCGTACTTAAATATGGAACTAACCATTCCAATTTTCGCTGTCTCTTATACACATCTCCGAGCCCACGAGACT
+
CCCCCFCCCBBCGGGGGGGGGGGHHHHGGHHGHHHHGHHHHGHHHHHGGGFFHHHHHHHHGHHHHHHGHGGEFGHGGGGGGGHHHHHHHHHHHHFFFHFHHHHHHHHHHHHHHHGGGGGFFFGHHHHHHHHHHGGHGCFFGGHGGGGGGH
@M02034:409:000000000-BFKT7:1:2112:22546:22768 1:N:0:28
AAAGTCGAGGTGCCTAAAGTGGCAACCCAGACTACGCAGGCGGT
+
AAAABFBADB?AGGG54AFAEEFFGEGEEHDDGHGEEGGG?20A
@M02034:409:000000000-BFKT7:1:2112:22527:22768 1:N:0:28
AAAGTCGAGGTGCCTAAAGTGGCAACCCAGACTACGCAGGCGGGT
+
CCCCBFCCCBBBGGGGGGGGGGGHHHHGGA22AAF22E2E2E00>
@M02034:409:000000000-BFKT7:1:2112:25883:22776 1:N:0:28
AAAGTCGAGGTGCCTAAAGTGGCAACCCAGACTGGTGCTAAGGTTGGTGGTGTAGAGCTTCCTGTAGCCGCATGGCGTTCGTACTTAAATATGGAACTAACCATTCCAATTTTCGCTGTCTCTTATACACATCTCCGAGCCCACGAGACT
+
BBBBBFBBBBABGGGGGGGGGGGHHHHGGHHGH3BAA3B55BFFGGFGGGGFGHHGGHHHGHHHHHHHHGCGGGHHGGGGGGGHHHHHHHHHHHFFHHGHGHGHHHHHHHHHHHGGGGGHHHHHHHHGFHHHFHHHG?FFGGHGGFGGGG
@M02034:409:000000000-BFKT7:1:2112:14400:22779 1:N:0:28
AAAGTCGAGGTGCCTAAAGTGGCAACCCAGACTGAGGGTGGTGTAACGCTTCCTGTAGCCGCATGGCGTTCGTACTTAAATATGGAACTAACCATTCCAATTTTCGCTGTCTCTTATACACATCTCCG
+
A?AA>B3>@@BAFGGGGGFGFFCFHHAEGCGGFFHHEA2F2EDEGG5BABE1EFFHFBHHGG?EEFFG>EEEEC1GGHE344FBFDBCE3BEEGFHB4??GHHH4EEEFG3FGHFGF4FGF?G2F32<
@M02034:409:000000000-BFKT7:1:2112:19614:22789 1:N:0:28
AAAGTCGAGGTGCCTAAAGTGGCAACCCAGCGGATGGGTGGTGTAGAGCTTCCTGTAGCCGCATGGCGTTCGTACTTAAATATGGAACTAACCATTCCAATTTTCGCTGTCTCTTATACACATCTCCGAGCCCACGAGACTCCTGAGCAT
+
BBBBBFBBBBABGGGGGGGGGGGGHHHGGHHGGCGGGHHGGGGHGGHHHHHHGHHHHHHHGGGGGHHGGGGGEHHHHHGHHGHHHFGHHHHHHHHHHHHHHHHHHGGGGGHHHHHHHHHHHHHHHHHGDGGGFGGFCFDDGHHHFHGHHH
@M02034:409:000000000-BFKT7:1:2112:27401:22791 1:N:0:28
AAAGTCGAGGTGCCTAAAGTGGCAACCCAGACTGGGAAGAATGTTGGTGGTGTAGAGCTTCCTGTAGCCGCATGGCGTTCGTACTTAAATATGGAACTAACCATTCCAATTTTCGCTGTCTCTTATACACATCTCCGAGCCCACGAGACT
+
BABBCFCCCCABGGGFFGGGGGGGGHHGGHHGHCHHHEEA33FHHHHABEEFHFHFHHHHHHHGBGGGGEE0EFHHGEGGGGGHGHGHGHHHHHDFGHHHHGHHHHGHHHHHHHFEEGEBGFGHHHHHGFGHGGGGGCFG@FHGGGGDFF
@M02034:409:000000000-BFKT7:1:2112:19469:22796 1:N:0:28
AAAGTCGAGGTGCCTAAAGTGGCAACCCAGACTCAGCAGCATGTTGGTGGTGTAGAGCTTCCTGTAGCCGCATGGCGTTCGTACTTAAATATGGAACTAACCATTCCAATTTTCGCTGTCTCTTATACACATCTCCGAGCCCACGAGACT
+
CCCCCFCCCCCCGGGGGGGGGGGHHHHGGHHGHBBGFEGGAGHHHHGGGGGGHHHFHHHHHGHHAGHHHGGFGGHHGGGGGFGHHHGHHHHHHGBEGHHHHGGHHGGHFGHHHHCGGGGHHHGHHHHHHHHHHHHHG?GGGGGFGGGGGH
@M02034:409:000000000-BFKT7:1:2112:25417:22797 1:N:0:28
AAAAGTCGAGGTGCCTAAAGTGGCAACCCAGACTAATAATCAGGTTGGTGGTGTAGAGCTTCCTGTAGCCGCATGGCGTTCGTACTTAAATATGGAACTAACCATTCCAATTTTCGCTGTCTCTTATACACATCTCCGAGCCCACGAGAC
+
AABBAFF?ABDAGGCFFGGGFGGGHHHHGGHHGHGHHHFGHHGCDBGGEFEEFHGHEHDGHHHHHHFHHHEAEEFHFGGGGEEGHGHFHFHHHHHEBFGHHHHHFFGHHGGHHHDEEEGGGHHHHGHHFHHGHGHHGGGCGGGHGGGGG?
@M02034:409:000000000-BFKT7:1:2112:7166:22804 1:N:0:28
AAAGTCGAGGTGCCTAAAGTGGCAACCCAGACTGGGAGGGAGGTTGGTGGTGTAGAGCTTCCTGTAGCCGCATGGCGTTCGTACTTAAATATGGAACTAACCATTCCAATTTTCGCTGTCTCTTATACACATCTCCGAGCCCACGAGACT
+
BBBCBFBCCCABGGGGGGGGFGGHGHHGGHHGHHHHHGGGEEEEHHGGGGEFGHGHHHHHHHHHHHHHHGGGGGHGGGGGGFHHHHGHHHGHHHHGHHFHHHGHHHHHHHHHGHGGGGGHHHHHHHGHFGHHHHGHGCGGGGHGGCGGGG
@M02034:409:000000000-BFKT7:1:2112:10158:22806 1:N:0:28
AAAGTCGAGGAGCCTAAAGTGGCAACCCAGACTGGGGGGGTGGTTGGTGGTG
+
A1>AAFAA?D1>FEG1FG1GG1CECG0EF0FFCFHCC?EC-::CEF@;AB.:
@M02034:409:000000000-BFKT7:1:2112:13247:22808 1:N:0:28
AAAGTCGAGGTGCCTAAAGTGGCAACCCAGACTAATAAGAATGTTGGTGGTGTAGAGCTTCCTGTAGCCGCATGGCGTTCGTACTTAAATATGGAACTAACCATTCCAATTTTCGCTGTCTCTTATACACATCTCCGAGCCCACGAGACT
+
CBCBCFBBCCBBGGGGGGGGGGGHHHHGGHHGHGHHHHHHHGHHHHHFFGGFHHHGHHHHHHHGHHHHHGFGGGGHGGGGGGHHHHHHHHHHHHGHHHHHGHHHHHGHHHHHHHEGFGFHHHHHHHHHHHHHHHHHGGCGGGGGGFGGGH
@M02034:409:000000000-BFKT7:1:2112:23262:22813 1:N:0:28
AAAGTCGAGGTGCCTAAAGTGGCAACCCAGACTACTCGTGAGGTTGGTGGTGTAGAGCTTCCTGTAGCCGCATGGCGTTCGTACTTAAATATGGAACTAACCATTCCAATTTTCGCTGTCTCTTATACACATCTCCGAGCCCACGAGACT
+
BABBBFBBBBBBGGGGGGGGGGGHHHHGGHHGHHHHHGHHHGHHHHGGFGAFGHHHHHHHHHHHGHHHHGGGGGHHGGGGGGHHHHHHHHGHHGHHHGHHHHHHHHHHHHHHHHGGGGGHHHHHFHHHHFHHHGHHGCCBFGGGGCFGGF
@M02034:409:000000000-BFKT7:1:2112:21693:22814 1:N:0:28
AAAGTCGAGGTGCCTAAAGTGGCAACCCAGACTGCGGCGGGGGTTGGTGGGGTAGAGCTTCCTGTAGCCGCATGGCGTTCGTACTTAAATATGGAACTAACCATTCCAATTTT
+
BBBBBFABBB>AGGGGGGGFGGGHHHHGGHEFHHHGEGGG@EG/><E/FE/>/<?2BBGG2F2GGB2FBB@@ADH0@/A.C.>.FF<<GFDD0D0D/C0CGFF0G0==GEHHH
@M02034:409:000000000-BFKT7:1:2112:21861:22819 1:N:0:28
AAAGTCGAGGTGCCTAAAGTGGCAACCCAGACTGCGGCGACTGTTGGTGGTGTAGAGCTTCCTGTAGCCGCATGGCGTTCGTACTTAAATATGGAACTAACCATTCCAATTTTCGCTGTCTCTTATACACATCTCCGAGCCCACGAGACT
+
BBCBCFBBCBABGGGGGGGGGGGHHHHGGHHGHHHGGGGGGGGHHHHFGGGGHGHGHHGHHHHHHHHHHGGGGGHHGGGGGGHHHHHHHHHHHHFHHHGHHHGHHHHHHHHHHHGGGGGHHGHHHHGHHHHHHHHHGGGGGGHGGGGGGH
@M02034:409:000000000-BFKT7:1:2112:21186:22826 1:N:0:28
AAAGTCGAGGTGCCTAAAGTGGCAACCCAGACTCAGCAGCGTGTTGGTGGTGTAGAGCTTCCTGTAGCCGCATGGCGTTCGTACTTAAATATGGAACTAACCATTCCAATTTTCGCTGTCTCTTATACACATCTCCGAGCCCACGAGACT
+
CCCCBFBBCCCBGGGGGGGGGGGHHHHGGHHGHHHHGHHGGGGGHHHEGGGFGGHGHHHHHHHHHHHHHGGGGGHHGGGGGGHHHHFBFGFHHGDGHHFHGHGGHHGFHGHHHFEGGEGHHGHHDHGHGFHHHHDGDFGGGGFGCCGGGB
@M02034:409:000000000-BFKT7:1:2112:19072:22826 1:N:0:28
AAAGTCGAGGTGCCTAAAGTGGCAACCCAGACTACGCAGCCGGTTGGTGGTGTAGAGCTTCCTGTAGCCGCATGGCGTTCGTACTTAAATATGGAACTAACCATTCCAATTTTCGCTGTCTCTTATACACATCTCCGAGCCCACGAGACT
+
BBBBBFBBBBABGGGGGGFGGGGHHHHGGCHGHHHGGDGGHGGGGGFGGGGGHHHGHHHHHHHHHGHHHDFEEFHHGGGGGGHHHHHHFGHHHHB?GGHHHHHHHHGFHHHHHHGGGCGHHHHHHGGH2FGHHHHHGFGCGGHGGC?DGE
@M02034:409:000000000-BFKT7:1:2112:4703:22832 1:N:0:28
AAAGTCGAGGTGCCTAAAGTGGCAACCCAGACTCTTACGAATGTTGGTGGTGTAGAGCTTCCTGTAGCCGCATGGCGTTCGTACTTAAATATGGAACTAACCATTCCAATTTTCGCTGTCTCTTATACACATCTCCGAGCCCACGAGACT
+
BBCCBFBCCCBCGGGGGGGGFGGHHHHGGHHGHHHHHHGGFFGFGHHFFGEFGHHHHHHHHHHHFHHGHGGGGGHHGGGGGGHHHHGHHHHHHHHGGHGFHHFHGHHHHHHHHHGGGGGHHHHHFHFHGGHHHHHHGCGCCGHGGGGGGH
@M02034:409:000000000-BFKT7:1:2112:5239:22835 1:N:0:28
AAAGTCGAGGTGCCTAAAGTGGCAACCCAGACTACGAGTCCGGTTGGTGGTGTAGAGCTTCCTGTAGCCGCATGGCGTTCGTACTTAAATATGGAACTAACCATTCCAATTTTCGCTGTCTCTTATACACATCTCCGAGCCCACGAGAC
+
AABCBFCCCBABGGGGGGGGGGGGHHHGGHHGHHHGGGGHHGGEEGGGGGFGHHHHHGHHHHHFFGHHHEEGFGGGFEGGGGHHHHHGHHHHHHGGGGFFFHFHHHHHHHHHHHGGGGGFHHHHFHFHDGGHGHFGGCGDGGHGC@@C?
@M02034:409:000000000-BFKT7:1:2112:19060:22843 1:N:0:28
AAAGTCGAGGTGCCTAAAGTGGCAACCCAGACTACGCAGCCGGTTGGTGGTGTAGAGCTTCCTGTAGCCGCATGGCGTTCGTACTTAAATATGGAACTAACCATTCCAATTTTCGCTGTCTCTTATACACATCTCCGAGCCCACGAGACT
+
BBBBBFBBD?AAGFGGGCGGGGGHGHHGCCAFHFFFGGGGHGGGGGGEEDEFHHH5GFHHFHGHGBFGHGECEGGHGGGGGGFHGHBGHFHHHHHHHGGHCFFHEGGEEGHHHBCDGDEHGGGHFHDHGFGFFGGFD/C@@A/F@@@CDG
@M02034:409:000000000-BFKT7:1:2112:6576:22843 1:N:0:28
AAAGTCGAGGTGCCTAAATTGGCAACCCAGACTCATCAGCAGGTTGGTGGTGTAGAGCTTCCTGTAGCCGCATGGCGTTCGTACTTAAATATGGAACTAACCATTCCAATTTTCGCTGTCTATTATACACATCTCCGAGCCCACGAGACT
+
BBBBBFBBBBBBGGGBFGGGGGHHHHHGGHHGHHHHHHHHHHHFGHGEFGFFHHHFHHHHHHHHHHHGFGGEGGHHGGGGGEHHHHHHFHHHHHFFFHHGHHHHHHFHFGGHHHGEGGGFHHGHGHHHFHFHFGGFDCGGGGHGGGFFGH
@M02034:409:000000000-BFKT7:1:2112:7295:22870 1:N:0:28
AAAGTCGAGGTGCCTAAAGTGGCAACCCAGACTGGGGTGGGGGTTGGTGGTGTAGAGCTTCCTGTAGCCGCATGGCGTTCGTACTTAAATATGGAACTAACCATTCCAATTTTCGCTGTCTCTTATACACATCTCCGAGCCCACGAGACT
+
AABCBFBBBCBBGGGGGGGGGGGHHHHGGGHGHHHGGEEGGGGEFGGEFGBBGFHHHFHHHHHFHHHHHGGGGGHHGEGGGEGHHHHEHGFHHHGHGHHHHGHHGHHHHHHHHFFGGGFGHHHHHHGGFHHHHHHHGGGCGGHEFGGGGG
@M02034:409:000000000-BFKT7:1:2112:13328:22873 1:N:0:28
AAAGTCGAGGTGCCTAAAGTGGCAACCCAGACTACGCCGCCGGTTGGTGGTGTAGAGCTTCCTGTAGCCGCATGGCGTTCGTACTTAAATATGGAACTAACCATTCCAATTTTCGCTGTCTTTATACACATCTCCGAGCCCACGAGACTC
+
BBCBCFCBCCCCGGGGGGGGGGGHHHHGGGGGHHHGGGGGGGGGGGGGGGEFHHHFHHHHHHHHHGHHHGGGGGHHGGGGGGHHHHGHHHHHHHHHHHHHHHHGHHHEFGHHHHGGGGGHHHHGHHFHHGHHHHGGGFGGGHGGGGGGGH
@M02034:409:000000000-BFKT7:1:2112:26111:22902 1:N:0:28
AAAGTCGAGGTGCCTAAAGTGGCAACCCAGACTAATAAGAATGTTGGTGGTGTAGAGCTTCCTGTAGCCGCATGGCGTTCGTACTTAAATATGGAACTAACCATTCCAATTTTCGCTGTCTCTTATACACATCTCCGAGCCCACGAGACT
+
BAABBFBCCDABGGGGGGGGGGGHHHHGGHHGHHHHHHHHGHGHHHHGFGEFHGHHHFHHGHHHHHHGHEGEGGHAFFGGFGHHHHHHGHHHHHDGHHHHHHFGBGHHHHHHHHGFFGEBGHHHHHHBGHHHHHHFGCCFCGGGGGGDFG
@M02034:409:000000000-BFKT7:1:2112:16326:22905 1:N:0:28
AAAGTCGAGGGCCTAAAGTGGCAACCCAGACTACGGATAAGGTTGGTGGTGTAGAGCTTCCTGTAGCCGCATGGCGTTCGTACTTAAATATGGAACTAACCATTCCAATTTTCGCTGTCTCTTATACACATCTCCGAGCCCACGAGACTC
+
CBCCCFCBBCCCGGGGGGGGGGHHHHGGHHGHHHGGGGGHHHGHHGEFGEFGFHHHHHHHHHHGHHHHGGGGGHGEBFGGFGHHHHHHHHHHHGHHHHHHHHHHHHHHHHHHHGGGGGHHHHHHHHFHHFHHHHHGGGGGGHGGGGGGHH
@M02034:409:000000000-BFKT7:1:2112:22054:22913 1:N:0:28
AAAGTCGAGGTGCCTAAAGTGGCAACCCAGACTCATAAGGAGGTTGGTGGTGTAGAGCTTCCTGTAGCCGCATGGCGTTCGTACTTAAATATGGAACTAACCATTCCAATTTTCGCTGTCTCTTATACACATCTCCGAGCCCACGAGACT
+
BBBBAFBBBBAAGGGG4AFFEFGHHHHGGHHGHHHFFHHHHHGGHHGEFGGFHFHHHHHHHHHHHHHHHGGGGGHGGGGFGGCGGHHFHHHHHGHHHHHHHHFHHHGHHHHHHHGGGGGHHHGHHHFHGHHHHHFGGCGGGGHGGGGDGF
@M02034:409:000000000-BFKT7:1:2112:26190:22916 1:N:0:28
AAAGTCGAGGTGCCTAAAGTGGCAACCCAGACTGGTTGTCAGGTTGGTGGTGTAGAGCTTCCTGTAGCCGCATGGCGTTCGTACTTAAATATGGAACTAACCATTCCAATTTTCGCTGTCTCTTATACACATCTCCGAGCCCACGAGACT
+
BBBBBFBBB@AAGGGCFGFFG4FFHHHGDHHFHFDFGGGHGHHHGHFGFCGEHHHHHGHHHHHGHGHHHGGCEGEHCGGGGGGHHHHHHHGHHG3DGHHHHHGHHHEGBHFHHHFGG?<?GGHGBG?G3FGFFHHF/</<CGHGFGGDDD
@M02034:409:000000000-BFKT7:1:2112:19877:22921 1:N:0:28
AAAGTCGAGGTGCCTAAAGTGGCAACCCAGACTCATACTCAGGTTGGTGGTGTAGAGCTTCCTGTAGCCGCATGGCGTTCGTTCTTAAATATGGAACTAACCTTTCCAATTTTCGCTGTCTCTTTTACACATCTCCG
+
BCCCBFBCCCCCGGGGGGGGGGGHHHHGGHHGH3GH5FGEF3GHH22EA2FC13F5ABA35BFBADA5AAE0EE110B>?>E3BFGH4@GH4B333B3FH303B33E44D3F?4/<EE/B4BD44?32D?22B3G2C
@M02034:409:000000000-BFKT7:1:2112:10300:22921 1:N:0:28
AAAGTCGAGGTGCCTAAAGTGGCAACCCAGACTGATCCTAAGGTTGGTGGTGTAGAGCTTCCTGTAGCCGCATGGCGTTCGTACTTAAATATGGAACTAACCATTCCAATTTTCGCTGTCTCTTATACACATCTCCGAGCCCACGAGACT
+
CCCCCFBCCBBCGGGGGGGGGGGHHHHGGHHGHHHHHHHHGHHHHHGGGGEFHHHHHHHHHHHHHHHHHGGGGGHHGGGGGGBHHHHGHHHHHHGHHHHGHHGHHHGHHHHHHHGGGGGHHHHHHHGHGHHHHHHHGCGGGGHGGGGGGH
@M02034:409:000000000-BFKT7:1:2112:14149:22925 1:N:0:28
AAAGTCGAGGTGCCTAAAGTGGCAACCCAGACTGATAAGGGGGTTGGTGGTGTAGAGCTTCCTGTAGCCGCATGGCGTTCGTACTTAAATATGGAACTAACCATTCCAATTTTCGCTGTCTCTTATACACATCTCCGAGCCCACGAGACT
+
AAAAAFBBDD2AGFFFFFGGFGFFBHFE2FEGFHBGGFFFCEC0EEGEFE1ABGHFHGHFDEGFHHHGHGFGGFHGGGGGEEGHGHGEHHHHHEGHHGFFFHHEFGFHBGBFEGG?DGGGGGHFBFDG>FGHCG2FDACGGGFEDGGD.F
@M02034:409:000000000-BFKT7:1:2112:5475:22925 1:N:0:28
AAAGTCGAGGTGCCTAAAGTGGCAACCCAGACTGCGCATGGTGTTGGTGGTGTAGAGCTTCCTGTAGCCGCATGGCGTTCGTACTTAAATATGGAACTAACCATTCCAATTTTCGCTGTCTCTTATACACATCTCCGAGCCCACGAGACT
+
CCCCCFCBBCABGGGGGGGGGGGHHHHGGHHGHHHGGGGGHHHHGHHGGGEFHHHHHGHHHHHHHHHHHGGGGGHHGGGGGGHHHHHHHHHHHHHGHHHHHHHHHHHHGHHHHBFGGGGHHHHHGHGHGFHHHHHFGFGGGGHGGGGGGG
@M02034:409:000000000-BFKT7:1:2112:9105:22930 1:N:0:28
AAAGTCGAGGTGCCTAAAGTGGCAACCCAGACTAGTAATCAGGTTGGTGGTGTAGAGCTTCCTGTAGCCGCATGGCGTTCGTACTTAAATATGGAACTAACCATTCCAATTTTCGCTGTCTCTTATACACATCTCCGAGCCCACGAGACT
+
BABBBFBCCCBCGGGGGGGGGGGGHHHGGHHGHHHHHHHHHHHHHHGEFGEFGHHGHHHHHHHHHHHHHGGGGGHHGGGGGGHHHHHHHHHHHHFHGHGHHHGFHHHHHHHHGHGGGGFGHHHHGHGHFHHHHHHHGBFGGGHGGGGGGH
@M02034:409:000000000-BFKT7:1:2112:21977:22943 1:N:0:28
AAAGTCGAGGTGCCTAAAGTGGCAACCCAGACTGAGAGTCGGGTTGGTGGTGTAGAGCTTCCTGTAGCCGCATGGCGTTCGTACTTAAATATGGAACTAACCATTCCAATTTTCGCTGTCTCTTATACACATCTCCGAGCCCACGAGACT
+
BBBBBFBBBBABGGGBGGGGGGGHGHGGGFHGHCGGH3FGGGGHGEFEFGAFHGHHGHHHHHHHGHHHHGGGGGHHGFGGGFHHHHHFHHHHHHEGHHHFHHHGHHGHHHHHHHCGGEDGHHHHHHHHHHGHHFFGFCDCGFHGGGGDDH
@M02034:409:000000000-BFKT7:1:2112:10293:22944 1:N:0:28
AAAGTCGAGGTGCCTAAAGTGGCAACCCAGACTTCTCAGGCTGTTGGTGGTGTAGAGCTTCCTGTAGCCGCATG
+
CCCCCFABCCABGGGGGGGGGGGHHHHGGHHGHFBGDDDGEFGH3GAAA2E1AAF555AA5BGGAE553AE0BE
@M02034:409:000000000-BFKT7:1:2112:15243:22944 1:N:0:28
AAAGTCGAGGTGCCTAAAGTGGCAACCCAGGTTCAGGGTGGTGTAGAGCTTCCTGTAGCCGCATGGCGTTCGTACTTAAATATGGAACTAACCATTCCAATTTTCGCTGTCCTTATACACATCTCCGAGCCCACGAGACTCCTGAGCAT
+
ABCCADABCBACGGGGGGGGGGGHHHHGGHGHHHHHHHGGGGGHHHHHGHHHHHHHHHHHGGGGGHHGGGGGFFEGHHHHHHHHHFHHGHHHHHHHHHHHHHHHGGGGGGHGHHHHFHHHHHHHGFGGGCCEHGDB?/?GHGHFH01FG
@M02034:409:000000000-BFKT7:1:2112:24738:22955 1:N:0:28
AAAGTCGAGGTGCCTAAAGTGGCAACCCAGACTGATGG
+
BBBBBFBBDDAAGGGGBGGGGGGHHHHGGHHGHH3DGH
@M02034:409:000000000-BFKT7:1:2112:18207:22962 1:N:0:28
AAAGTCGAGGTGCCTAAAGTGGCAACCCAGACTACTCAGCCGGTTGGTGGTGTAGAGCTTCCTGTAGCCGCATGGCGTTCGTACTTAAATATGGAACTAACCATTCCAATTTTCGCTGTCTCTTATACACATCTCCGAGCCCACGAGACT
+
CCCCCFCCCCCCGGGGGGGGGGGHHHHGGHHGHBGHFGHHHAGGGGGGGGGGHHHHHDHHHHHHHHHHHGGGGGGHGGGGGGHHHHHHHHHHHHHHGHHHHHHHHHHHHHHHHHGGGGGHHHHHHHHHHHHHHHHHGGGGGGHGGGGGGH
@M02034:409:000000000-BFKT7:1:2112:15346:22979 1:N:0:28
AAAGTCGAGGTGCCTAAAGTGGCAACCCAGACTAATAATAAGGTTGGTGGTGTAGAGCTTCCTGTAGCCGCATGGCGTTCGTACTTAAATATGGAACTAACCATTCCAATTTTCGCTGTCTCTTATACACATCTCCGAGCCCACGAGACT
+
BBBBBFBABBBBFGGGGGGGGGGHHHHGGEHGHHHHFHHHCFHHHFGGGGGFHHHGHHHHGHHHHHHHHGGEFGHHGGGGGGHGHHHGHHGHHFFHGHFHHHGHGHHHHHHHHHCGGGGGHHHHHHFB3FGHHHHHG/@@GGHGGGGGGH
@M02034:409:000000000-BFKT7:1:2112:4530:22980 1:N:0:28
AAAGTCGAGGTGCCTAAAGTGGCAACCCAGACTAATGATCAGGTTGGTGGTGTAGAGCTTCCTGTAGCCGCATGGCGTTCGTACTTAAATATGGAACTAACCATTCCAATTTTCGCTGTCTCTTATACACATCTCCGAGCCCACGAGACT
+
AAAAAFAADB2AGGGGGGGGGGGHHHHGGHH2GHHGHHHGGHFDFGCAFFEFHGHGFFHHFGHHHGHDFEEEFGFFFECFEEFGHHGHHHHGHHGGBFDFCF3BGGGGGGGHHBE/EGEBHHGHFFBB32GGCFFDECGGGGHGCGFD/F
@M02034:409:000000000-BFKT7:1:2112:8391:22984 1:N:0:28
AAAGTCGAGGTGCCTAAAGTGGCAACCCAGACTGCGAATCAGGTTGGTGGTGTAGAGCTTCCTGTAGCCGCATGGCGTTCGTACTTAAATATGGAACTAACCATTCCAATTTTCGCTGTCTCTTATACACATCTCCGAGCCCACGAGACT
+
BBABBFCCCCBCGGGGGGGGGGGHHHHGGHHGHHHGGGGGHHGGHHGEGFEFHHHHHHHHHHHHHHHHHGGGGGHHGGGGGGHHHHHGHHHHHHHHHHHHHHGHHHHHHHHHHH?FGGFHHHHHGHHHGHHHHHHHCCGGGGHGGGGGGH
@M02034:409:000000000-BFKT7:1:2112:8560:22987 1:N:0:28
AAAGTCGAGGTGCCTAAAGTGGCAACCCAGACTGAGAATAGTGTTGGTGGTGTAGAGCTTCCTGTAGCCGCATGGCGTTCGTACTTAAATATGGAACTAACCATTCCAATTTTCGCTGTCTCTTATACACATCTCCGAGCCCACGAGACT
+
AABBAFBBBBA4GGGGGGGGGGGHHHHGFHGGGHHHHGHHHHHFGHHFGGEBFGHHGGHHFHHHHGGHHGGFGGHHGGGGGGHHHHFEEGHHHHDGHFEFGHHHHHHBHHHHHGGGGGEHHGHGHHFHHFHHHHHGDCCGFGGGGCF/DG
@M02034:409:000000000-BFKT7:1:2112:10540:22990 1:N:0:28
AAAGTCGAGGTGCCTAAAGTGGCAACCCAGACTGGGGGGGGTGTTGGTGGTGTAGAGCTTCCTGTAGCCGCATGGCGTTCGTACTTAAATATGGAACTAACCATTCCAATTTTCGCTGTCTCTTATACACATCTCCGAGCCCACGAGACT
+
CCCCBFCCCCBCGGGGGGGGGGGHGHHGGHGGGHHHGGGGFFFFFFFFFFFEEFFFFFFFFFFFFFFFFFFFFFFFFFFFFFFFFFFFFFFFFFFFFFEFFFFFFFFFFFFFFFFFFFDFFFFFFFFFFFFFFFBBDDFFFFFFFCFDFF
@M02034:409:000000000-BFKT7:1:2112:19176:22992 1:N:0:28
AAAGTCGAGGTGCCTAAAGTGGCAACCCAGACTAATAATAAGGTTGGTGGTGTAGAGCTTCCTGTAGCCGCATGGCGTTCGTACTTAAATATGGAACTAACCATTCCAATTTTCGCTGTCTCTTATACACATCTCCGAGCCCACGAGACT
+
BBBCCFCCCCBCGGGGGGGGGGGHHHHGGHHGHGHHHHHHHHHHHHGGGGEFHHHHHHHHHHHHHHHHHGGGGGHHGGGGGGHHHHHHHHFHHHGHGHHHHHGHHHHHHHHHHGGGGGGHHHHHGHFHBGHHHHGGCCGGGGHGGGGGGH
@M02034:409:000000000-BFKT7:1:2112:26702:22992 1:N:0:28
AAAGTCGAGGTGCCTAAAGTGGCAACCCAGACTCAGCAGCCTGTTGGTGGTGTAGAGCTTCCTGTAGCCGCATGGCGTTCGTACTTAAATATGGAACTAACCATTCCAATTTTCGCTGTCTCTTATACACATCTCCGAGCCCACGAGACT
+
BACCCFBBCBBCGGGGGGGGGGGHHHGGGHFGHGHHHGHHHHFGHHHGFGEGHHHHHHHHFHHHGHHHHGGCEFFHGEEGGFFHHHGHDGHHHG3DFHHHHHFGHFFHHHHHHHGGGGGFHHHHGHHHFHHHHHGHGC?@CFHGGG?GGH
@M02034:409:000000000-BFKT7:1:2112:14567:22993 1:N:0:28
AAAGTCGAGGTGCCTAAAGTGGCAACCCAGACTACGGAGAAGGTTGGTGGTGTAGAGCTTCCTGTAGCCGCATGGCGTTCGTACTTAAATATGGAACTAACCATTCCAATTTTCGCTGTCTCTTATACACATCTCCGAGCCCACGAGACT
+
AABCBFBCBBABGGGGGGGFGGGHHHHGGHHGHHHG?E2E2FGGHHGGGGGGHHHHHHHHHHHHHHHGHGGGGGHHGEGGGGHHHHFHHHHHHHHHHHFHGHHGHHHGGHHHHHGGGGGFHHHHHHHHHHHHHFH2E?CFGFHGGGGDGD
@M02034:409:000000000-BFKT7:1:2112:9284:22993 1:N:0:28
AAAGTCGAGGTGCCTAAAGTGGCAACCCAGACTGCGAATACGGTTGGTGGTGTAGAGCTTCCTGTAGCCGCATGGCGTTCGTACTTAAATATGGAACTAACCATTCCAATTTTCGCTGTCTCTTATACACATCTCCGAGCCCACGAGACT
+
BBCCBFBBBBCCGGGFGGGGGGGHHHHGGHHGHHHGGGGGHHGGGGGGGGFGFHHHHHHHHHHHHHHHHGGGGGHHGGGGGGHHHHHHHHFHHHHHGHGEHHFHHHHHFHHHHHGGGGGGHHHHGHHHHHHHFHGHG<?CCGHGGGGGGH
@M02034:409:000000000-BFKT7:1:2112:21354:22993 1:N:0:28
AAAGTCGAGGTGCCTAAAGTGGCAACCCAGACTCTT
+
BBBBBFBBBBBBGGGGGGGGGGGHHHHGGHHGH335
@M02034:409:000000000-BFKT7:1:2112:5925:22998 1:N:0:28
AAAGTCGAGGTGCCTAAAGTGGCAACCCAGACTATGCAGCATGTTGGTGGTGTAGAGCTTCCTGTAGCCGCATGGCGTTCGTACTTAAATATGGAACTAACCATTCCAATTTTCGCTGTCTCTTATACACATCTCCGAGCCCACGAGACT
+
ABBBAFAB?D2AGGGGGGFBGGGGHHHGGHHGGHHHHHHHHHHHHEHGGGGGHHHGHHHHFHHHHHGHHGGGGGHHGGGGGGHHHHHHHHHHHHHHHHHHFHHGDFHFHHHHHGECGGADFFHHGHHGGHEFHFHGDCCGGE/C@?/?/?
@M02034:409:000000000-BFKT7:1:2112:19059:23002 1:N:0:28
AAAGTCGAGGTGCCTAAAGTGGCAACCCAGACTAATGG
+
BBCCCFBBBBCCGGGGGGGGGGGHHHHGGHHF33BDF5
@M02034:409:000000000-BFKT7:1:2112:19896:23006 1:N:0:28
AAAGTCGAGGTGCCTAAAGTGGCAACCCAGACTACTAATACGGTTGGTGGTGTAGAGCTTCCTGTAGCCGCATGGCGTTCGTACTTAAATATGGAACTAACCATTCCAATTTTCGCTGTCTCTTATACACATCTCCGAGCCCACGAGACT
+
BBCCCFBBCCCCGGGGGGGGGGGHHHHGGHHGHHHHHHHHHHGGGGGGGGEFGHHHHHHHGHHHHHHHHGGGGGHHGGGGGGHHHHHHHHHHHHHHGHHHGGHHHHGHHHHHHHGFGGGHHHHHHHFFHGEGHHHFDBGGFGAFFGGGGG
@M02034:409:000000000-BFKT7:1:2112:9648:23010 1:N:0:28
AAAGTCGAGGTGCCTAAAGTGGCAACCCAGACTGGGTCGCAGGTTGGTGGTGTAGAGCTTCCTGTAGCCGCATGGCGTTCGTACTTAAATATGGAACTAACCATTCCAATTTTCGCTGTCTCTTATACACATCTCCGAGCCCACGAGACT
+
BBBBBDBAA@ABGFGGGGDGFEFFHHHGGHHGHHDDABEE?GGHHHGGGGGGHHHHHGHHHHHHHHHHHGGGGGHHGGGGGEHAHHBGDGGHHGGFGHHF3FBGHHH4FFFHFGEGGGGFHFHHFGFHFHHHHDFDEC//@AFFGCG?.G
@M02034:409:000000000-BFKT7:1:2112:13274:23011 1:N:0:28
AAAGTCGAGGTGCCTAAAGTGGCAACCCAGACTAATGATAAGGTTGGTGGTGTAGAGCTTCCTGTAGCCGCATGGCGTTCGTACTTAAATATGGAACTAACCATTCCAATTTTCGTTGTCTCTTATACACATCTCCGAGCCCACGAGACT
+
BBABBFBBB@BBGGGGGGGGGGGHHHGGGHEGHFHHGGGHHHHHHHGGGFEFGHHGHHHHFHHHHHFHHGGGGGHHGGGGGGHHHHGGHHHHHHFHGFHHHHGHHHHHGHHHHHGFFHGGGGFHFGGHFHGHHHGHGCGGGGHGCGFFDH
@M02034:409:000000000-BFKT7:1:2112:13292:23012 1:N:0:28
AAAGTCGAGGTGCCTAAAGTGGCAACCCAGACTAATGATAAGGTTGGTGGTGTAGAGCTTCCTGTAGCCGCATGGCGTTCGTACTTAAATATGGAACTAACCATTCCAATTTTCGCTGTCTCTTATACACATCTCCGAGCCCACGAGACT
+
CCCCCFCCCCBBGGGFGGGGGGGHHHHGGHHGHHHHHHGHHHHHHHGEGGEFHHHGHHHHHHHHHHHHHGGCGGHHGGGGGGHHHHEHHHGHHHHFHHHGHHHHHHHHHHHHHFGGGGGGHHHHFGHHFCHHHHHHGGGGGGHGGGGGGH
@M02034:409:000000000-BFKT7:1:2112:12737:23016 1:N:0:28
AAAGTCGAGGTGCCTAAAGTGGCAACCCAGACTCGTCTGGATGTTGGTGGTGTAGAGCTTCCTGTAGCCGCATGGCGTTCGTACTTAAATATGGAACTAACCATTCCAATTTTCGCTGTCTCTTATACACATCTCCGAGCCCACGAGACT
+
BAABBFBBBBBBGGGGGGGGGGGHHHHGGHHGHHGHGGGHHGHHHHHGGGEFHHHHHHHHHHHHHHHHGGGGGGHHGGGGGGGHHGHHHHHHHHHHHHHGHHHHHHHHHHHHHHGGGGEFHHHHGHFHHHHHHHHHGFGGGGHGFCGGGG
@M02034:409:000000000-BFKT7:1:2112:14308:23030 1:N:0:28
AAAGTCGAGGTGCCTAAAGTGGCAACCCAGACTACGAAGAATGTTGGTGGTGTAGAGCTTCCTGTAGCCGCATGGCGTTCGTACTTAAATATGGAACTAACCATTCCAATTTTCGCTGTCTCTTATACACATCTCCGAGCCCACGAGACT
+
ABBBCFCCCCCCGGGGGGGGGGGHHHHGGHHGHHHGAGEGHGHGHHHGGGFFGHHHHHHHHHHHFHHHHGGFGGHHGGGGGGHHHHHHHHHHHFHHGHHHHHHHHHHHHHHHHHGGGGGHHGHHGHHHGHHHHHHHG?DFCGHGGGGGGH
@M02034:409:000000000-BFKT7:1:2112:23194:23031 1:N:0:28
AAAGTCGAGGTGCCTAAAGTGGCAACCCAGACTGCGAAGCATGTTGGTGGTGTAGAGCTTCCTGTAGCCGCATGGCGTTCGTACTTAAATATGGAACTAACCATTCCAATTTTCGCTGTCTCTTATACACATCTCCGAGCCCACGAGACT
+
BBCCCFBACCCCGGGGGGGGGGGHGHHGDHHGHHHGGCFGHHHHHHHEFGGFHHHGHHHHHHHHHHHHHGGGGGHHGGGGGGHHHHHHFHHHHHHHHHGHHHGHHHHHDGHHHHGGGGGGHHHHGHHGHGHHFHHHGGCDGGHGCCG?DD
@M02034:409:000000000-BFKT7:1:2112:21335:23032 1:N:0:28
AAAGTCGAGGTGCCTAAAGTGGCAACCCAGACTAATAGTAATGTTGGTGGTGTAGAGCTTCCTGTAGCCGCATGGCGTTCGTACTTAAATATGGAACTAACCATTCCAATTTTCGCTGTCTCTTATACCCATCTCCGAGCCCACGAGACT
+
BBBBBFAABDBBFGGGGGGG5FFFGFHGGGHGF3GHHFDA5GGHHHEEGGEGHBGF5GBGFFHGHF5EHGFCGGHGGGEF1EGHGHHHHHEFFGEGCBF3GH@GGHH4FGHFFHCD/?EBGFFF4FB44BFB?BFB/B@/</FFC?D/?G
@M02034:409:000000000-BFKT7:1:2112:24264:23035 1:N:0:28
AAAGTCGAGGTGCCTAAAGTGGCAACCCAGACTAAGGATGATGTTGGTGGTGTAGAGCTTCCTGTAGCCGCATGGCGTTCGTACTTAAATATGGAACTAACCATTCCAATTTTCGCTGTCTTTATACACATCTCCGAGCCCACGAGACTC
+
AAABAFAAD2AACGFCGGGEGGGHGHHGGHHGHHHHFBGH3FFFGFHEFAABFFF5FBGHGHHHHHFEFEE0BEHHGFEGGEHEHGBGGBGFGH3BFGGHHHFHHBDFDGFFHF@EGGGEGGHHHBFHCGHGHHGGGGGGGHGG/AA/FC
@M02034:409:000000000-BFKT7:1:2112:6941:23036 1:N:0:28
AAAGTCGAGGTGCCTAAAGTGGCAACCCAGACTACGACGACTGTTGGTGGTGTAGAGCTTCCTGTAGCCGCATGGCGTTCGTACTTAAATATGGAACTAACCATTCCAATTTTCGCTGTCTCTTATACACATCTCCGAGCCCACGAGACT
+
CABCBFCCCCCCGGGGGGGGCGGHHHHGGHHDHGCFGGEGGGGAGHHEFGBFHHHHHGHGGHHHGHHHHEEGGGHHGGGGEEGHHHFGHHFHHHGFBGDEHFHHHHFGHHHFHGEACFFGHBGGGHBHEFGH@GFBD@D@DEHGGGGGGH
@M02034:409:000000000-BFKT7:1:2112:12467:23038 1:N:0:28
AAAGTCGAGGTGCCTAAAGTGGCAACCCAGACTTCTCAGGCTGTTGGTGGTGTAGAGCTTCCTGTAGCCGCATGGCGTTCGTACTTAAATATGGAACTAACCATTCCAATTTTCGCTGTCTCTTATACACATCTCCGAGCCCACGAGACT
+
ACCCAFBBCCBBGGGGGGGGGGGHHHHGGHHGHHHHHHHHHHHHHHGFGGGGHHHHHHHHHHHHGHHHHGGGGGHHGGGGGGHHHHHHGHHHHHHHHHGGHHHHHHHHHHGHHGGGGGGGHGHHHHGEFFGHHHFHG@FGGGHGGCGGAG
@M02034:409:000000000-BFKT7:1:2112:22493:23038 1:N:0:28
AAAGTCGAGGTGCCTAAAGTGGCAACCCAGACTAATGAGAAGGTTGGTGGTGTAGAGCTTCCTGTAGCCGCATGGCGTTCGTACTTAAATATGGAACTAACCATTCCAATTTTCGCTGTCTCTTATACACATCTCCGAGCCCACGAGACT
+
BCCCCFCCCCCCGGGGGGGGGGGHHHHGGHHGHHFHFFGFEGHHHHGFGGGFFDGFFHFHFHHHHFFEFEEEEGFCEEGGEECGHGHHFHHGGH33FGFHB03FDDH4FGDHFBGAEE<B4BFFDFGHFGFFHHHF?/@?GAGGC@<DAF
@M02034:409:000000000-BFKT7:1:2112:21332:23050 1:N:0:28
AAAGTCGAGGTGCCTAAAGTGGCAACCCAGACTAATAGTAATGTTGGTGGTGTAGAGCTTCCTGTAGCCGCATGGCGTTCGTACTTAAATATGGAACTAACCATTCCAATTTTCGCTGTCTCTTATACACATCTCCGAGCCCACGAGACT
+
BBBBBFABBBBBGGGGGGGGGGGHHHHGGHDCHF3F5FFGGFGGFHHGGGGGFGHEBEAF5FGFFDF5AEFAEGGFEAEEGFFGGHHEEGBFGHBDFGHHHHDFFDHFEGGHGB/?E??3FGFD4G4FGFFHHHHF//<DFEGGC<CDGF
@M02034:409:000000000-BFKT7:1:2112:11233:23050 1:N:0:28
AAAGTCGAGGTGCCTAAAGTGGCAACCCAGACTCCGTCTACTGTTGGTGGTGTAGAGCTTCCTGTAGCCGCATGGCGTTCGTACTTAAATATGGAACTAACCATTCCAATTTTCGCTGTCTCTTATACACATCTCCGAGCCCACGAGACT
+
BBBBBFBBDDABGGGGFGGGGGGHHHHGGHHGHHFE2GHGHHHGHHHEFFEFHHHHHHHHHHHHHHHHHGGGGGHHGGGGGFHHHHHHHHHHHHHGHHHHHHGHHHHGHHHHHHGGGGGHHHHHHHFHGHHHHHHHD@DGGGHGC/CAEG
@M02034:409:000000000-BFKT7:1:2112:4724:23056 1:N:0:28
AAAGTCGAGGTGCCTAAAGTGGCAACCCAGACTCTTGGGGAGGTTGGTGGTGTAGAGCTTCCTGTAGCCGCATGGCGTTCGTACTTAAATATGGAACTAACCATTCCAATTTTCGCTGTCTCTTATACACATCTCCGAGCCCACGAGACT
+
AAAAAFBABBBBGGGGGGGGGCGFGHHGGHHGHHHHHHHGGGGGHHGGGGBFFEGHHGHHGHHHHHHHHDFFEGHHGGGGGGHHHGEGGHGHHHF?FGFGHHHHHHHHGFHHHHGGGGDFHHHHGHFDFCGHGG2FF/B@CFHGGCGEFH
@M02034:409:000000000-BFKT7:1:2112:11117:23056 1:N:0:28
AAAGTCGAGGTGCCTAAAGTGGCAACCCAGACTAATAAGACGGTTGGTGGTGTAGAGCTTCCTGTAGCCGCATGGCGTTCGTACTTAAATATGGAACTAACCATTCCAATTTTCGCTGTCTCTTATACACATCTCCGAGCCCACGAGACT
+
AABCBFBBCCBBGGGGGGGGGGGGHHHGGHHGHHHHHHHHHGGGGGGFEGGGHHHHHHGHFHHHGHHGGGGGGGHHGGGGGGHHGHHHEHHHHHFGFHHGGHHHHHHHHHHHHHGGGGGGHHHHHHHHHHHHHHHHG@GGGGHGGGGFFH
@M02034:409:000000000-BFKT7:1:2112:15069:23060 1:N:0:28
AAAGTCGAGGTGCCTAAAGTGGCAACCCAGACTACAAATAATGTTGGTGGTGTAGAGCTTCCTGTAGCCGCATGGCGTTCGTACTTAAATATGGAACTAACCATTCCAATTTTCGCTGTCTCTTATACACATCTCCGAGCCCACGAGACT
+
BBBBBFABBBABGGGGGGGGGGGHHHHGGHHGHHHHHFFHHHHHHGHEFFEFGHGFFHHHHGHHHHHHHGGGGGHHGGGGGFBGHHHFFHHGHHFHFHHHHHHHFHHFHHHHHHGGGGGHHHHHHHHHHHHHHHHHGDGGGGHG??DGFF
@M02034:409:000000000-BFKT7:1:2112:15832:23067 1:N:0:28
AAAGTCGAGGTGCCTAAAGTGGCAACCCAGACTTCGTCTGCGGTTGGTGGTGTAGAGCTTCCTGTAGCCGCATGGCGTTCGTACTTAAATATGGAACTAACCATTCCAATTTTCGCTGTCTCTTATACACATCTCCGAGCCCACGAGACT
+
BBBAAFAAB?AABGBDF4AABGEHF4AE2GG2FEBFAAGFHGG2AFGAFAEEAGFGHHHHEHHFH5@FFEEEEEHHCFGEEEHEEFDG3GFGHFBDGHDEGFDFGFHHHHHHFBEEGGD12BFDFGGH21GHBGGDDG?B<FCF/</>.F
@M02034:409:000000000-BFKT7:1:2112:17710:23068 1:N:0:28
AAAGTCGAGGTGCCTAAAGTGGCAACCCAGACTCAGAATAATGTTGGTGGTGTAGAGCTTCCTGTAGCCGCATGGCGTTCGTACTTAAATATGGAACTAACCATTCCAATTTTCGCTGTCTCTTATACACATCTCCGAGCCCACGAGACT
+
CBCCCFBCCCBCGGGGGGGGGGGHHHHGGHHGHHHHFGGHHGHGHHEEFGFFHHHGHHHHHHHHHHHHHGGGGGHHGGGGGGHHHHHHHHHHHHHHFHHFHHHHHHHHHHHHHGGGGGGGHHHHHHHHHGHHHHHGFGGGGGHGCFGCGH
@M02034:409:000000000-BFKT7:1:2112:19344:23073 1:N:0:28
AAAGTCGAGGTGCCTAAAGTGGCAACCCAGACTACGGGTTCGGTTGGTGGTGTAGAGCTTCCTGTAGCCGCATGGCGTTCGTACTTAAATATGGAACTAACCATTCCAATTTTCGCTGTCTCTTATACACATCTCCGAGCCCACGAGACT
+
BBABBFBBBBBBGGGGGGGGGGGHFHHGGHHGHHHGGGGECFGEEEGEFGEFHFGDHHHHGHHHHHHHHGGFDGHHGEEGGGHEHHHHHFGFGFFDFHFGHHFHHHFHHHHHHFGGGCEFFBHHGHHGEHHHHHHGGGGFGFAFFCGGDH
@M02034:409:000000000-BFKT7:1:2112:21503:23074 1:N:0:28
AAAGTCGAGGTGCCTAAAGTGGCAACCCAGACTAGTCCGACTGTTGGTGGTGTAGAGCTTCTTGTAGC
+
ABBBAFAADBAAFGGGFGGGGGGHHHHGGGHGHFHF55BA2AAGDF21BEA11AD555B3B5ABA5AB
@M02034:409:000000000-BFKT7:1:2112:17608:23086 1:N:0:28
AAAGTCGAGGTGCCTAAAGTGGCAACCCAGACTAAGAATACTGTTGGTGGTGTAGAGCTTCCTGTAGCCGCATGGCGTTCGTACTTAAATATGGAACTAACCATTCCAATTTTCCTGTCTCTTATACACATCTCCGAGCCCACGAGACTC
+
CCCCCFBBCBCCGGGGGGGGFGGHHHHGGHGGHBGHHHHFHGHHHHGGGFGFGHHFGHHHHHHHHHHGGGGFGGHHGGGGGGHHHHHFBGFHHHFFFHHHHHBGGHHFFFGHHFGHHHHHHHHDHHFFHEGHGFHGGGGGGHGC/B/AGF
@M02034:409:000000000-BFKT7:1:2112:5359:23091 1:N:0:28
AAAGTCGAGGTGCCTAAAGTGGCAACCCAGACTAATCATGCGGTTGGTGGTGTAGAGCTTCCTGTAGCCGCATGGCGTTCGTACTTAAATATGGAACTAACCATTCCAATTTTCGCTGTCTCTTATACACATCTCCGAGCCCACGAGACT
+
BBBBBFAAD@BBGGGFAGGGGGGHHHHGGHGGGCEGFHHHCDEEAEGEFFEFGFHBGHFH5FGHFFFBGEGEEGFGEGFGGGHGHHHFGHGHHGFBGHGGHGFHEHHBEGHHHHGGGGFHHHFDGHF3BBGFC?FGDCFCFGEFC?/ADD
@M02034:409:000000000-BFKT7:1:2112:21224:23092 1:N:0:28
AAAGTCGAGGTGCCTAAAGTGGCAACCCAGACTCATAATAGTGTTGGTGGTGTAGAGCTTCCTGTAGCCGCATGGCGTTCGTACTTAAATATGGAACTAACCATTCCAATTTTCGCTGTCTCTTATACACATCTCCGAGCCCACGAGACT
+
BABBBFBBBBAAGGGGGGGGGGGHHHHGFHFGHHCFGGFFGHHFHHGGG?FFGGGFHEFEBGHHHHHGE1EAEGFFEEFGGGCGGHGD3FGFHHF3GFGH3F@BFGEFEFDHFF/?EE/FGFHGF?4BFFHCFHHF?/<CCF/F?<@<?D
@M02034:409:000000000-BFKT7:1:2112:9059:23096 1:N:0:28
AAAGTCGAGGTGCCTAAAGTGGCCACCCAGACTGGGCATATTGTTGGTGGTGTAGAGCTTCCTGTAGCCGCATGGCGTTCGTACTTAAATATGGAACTAACCATTCCAATTTTCGCTGTCTCTTATACACATCTCCGAGCCCACGAGACT
+
AAA1ADAA>D1>FGFGGGGGB1FFAF00AAGFHHHHHGGFHFFFHHEAFE/AB1G2EEGGDCGBAGHGHGG/EEHHGGCEGE0GGHEF1GFFHFBFFHHHBGFBHHHBBGHHG2>EE??1FG>GGHFHBFGEHHGEC??CGAGFGGG?CF
@M02034:409:000000000-BFKT7:1:2112:18613:23100 1:N:0:28
AAAGTCGAGGTGCCTAAAGTGGCAACCCAGACTAGGCCGGAGGTTGGTGGTGTAGAGCTTCCTGTAGCCGCATGGCGTTCGTACTTAAATATGGAACTAACCATTCCAATTTTCGCTGTCTCTTATACACATCTCCGAGCCCACGAGACT
+
BCBCBFBBCCBCGGGGGGGGGGGHHHHGGHHGHHHHHHGGEGGEFHGGGGEFGHHHHHHGHHHHHHHHHGGGGGHHGGGGGGFHHHHHHHHHHHHHHHHGHHHHHHHHGGHHHHGGGGGFHHHHHHGHGGHHHHHFGGGGGGHGGGGGGH
@M02034:409:000000000-BFKT7:1:2112:20725:23102 1:N:0:28
AAAGTCGAGGTGCCTAAAGTGGCAACCCAGACTGATGGTGAGGTTGGTGGTGTAGAGCTTCCTGTAGCCGCATGGCGTTCGTACTTAAATATGGAACTAACCATTCCAATTTTCGCTGTCTCTTATACACATCTCCGAGCCCACGAGACT
+
BBBBAFBBBDAAGGGGGFGGGGGHHHHGGHHGHHCGHHGHGHHHHHGAFGEFHHGEFFFFGHHHGFGFGGEEEGH1EEGGGEFGHHHFGHHHHGFFHHFFBF3FFFH?BFDFBBEEEEEFFHGHGHBDDGHHHHFDD/<CDEAFFGGGFH
@M02034:409:000000000-BFKT7:1:2112:5930:23105 1:N:0:28
AAAGTCGAGGTGCCTAAAGTGGCAACCCAGACTAAGAAGT
+
BCCCBFBBCCBBGGGGGGGGGGGGHHHGGHHGHHH3F535
@M02034:409:000000000-BFKT7:1:2112:11897:23116 1:N:0:28
AAAGTCGAGGTGCCTAAAGTGGCAACCCAGACTAAGAAGGATGTTGGTGGTGTAGAGCTTCCTGTAGCCGCATGGCGTTCGTACTTAAATATGGAACTAACCATTCCAATTTTCGCTGTCTCTTATACACATCTCCGAGCCCACGAGTCT
+
CCCCCFCCCBCCGGGGGGGGGGGHHHHGGHHGHHA3FBGFFGBAGHHEFDGFGBGBGDFGDGHHGFDBBEE0EEFAEEEAAE?1GFH33GHFF333B@GG@GGB?4FB?FEHF4//E??F??FD?E4BFC2GHHFFG</CCFGEC@//??
@M02034:409:000000000-BFKT7:1:2112:5943:23118 1:N:0:28
AAAGTCGAGGTGCCTAAAGTGGCAACCCAGACTAAGAATTGTGTTGGTGGTGTAGAGCTTGCTGTAGCCGCATG
+
AABCBFABCCBCGGGGGGGGFGGHHHHGGHHGHHHF35F5FGHGF2AEC2EEA3D5AADF3BABD5D53AE0BE
@M02034:409:000000000-BFKT7:1:2112:20929:23120 1:N:0:28
AAAGTCGAGGTGCCTAAAGTGGCAACCCAGACTGGGATGGGGGTTGGTGGTGTAGAGCTTCCTGTAGCCGCATGGCGTTCGTACTTAAATATGGAACTAACCATTCCAATTTTCGCTGTCTCTTATACACATCTCCGAGCCCACGAGACT
+
CBCCCFCCCCCCGGGGGGGGGGGHHGHGGHHGHHHHHHGGHGGGEGGEGGGGHHHHHHHHHHHHHHHHHGGGGGHHGGGGGGHHHHHGFHHHHHGHGHFGFEDGHHGBGHGHHFFFDGGHHHHHHHHHFCBGHHFHDCG/CFFECGGGGG
@M02034:409:000000000-BFKT7:1:2112:7388:23122 1:N:0:28
AAAGTCGAGGTGCCTAAAGTGGCAACCCAGACTGGGGGTGGGGTTGGTGGTGTAGAGCTTCCTGTAGCCGCATGGCGTTCGTACTTAAATATGGAACTAACCATTCCAATTTTCGCTGTCTCTTATACACATCTCCGAGCCCACGAGACT
+
BBABAFABDDAAFFFGGGGGFGGHFHHGDGFFHGHGGGEEFGGDEGGEFGEFGHHHHHHHGGHHHHHHHGGGGGHGGGGFFFGHHHHEGHHGHHGHGHGFGADGGHFHHHHGHDCGGGFFHHHHHHEHBGHHHHHGGCDFGGGGG@-C.F
@M02034:409:000000000-BFKT7:1:2112:5923:23122 1:N:0:28
AAAGTCGAGGTGCCTAAAGTGGCAACCCAGACTAAGAATTGTGTTGGTGGTGTAGAGCTTCCTGTAGCCGCATGGCGCTCG
+
BBBBBFBBBBBBGGG5BFEGGBFBGHGGGH2EC33BFGHHHHHH3FEEFEEFHGG5DFGGAGFHB5DFFEE0BEFAE1>1>
@M02034:409:000000000-BFKT7:1:2112:19750:23139 1:N:0:28
AAAGTCGAGGTGCCTAAAGTGGCAACCCAGACTAGTAAGACGGTTGGTGGTGTAGAGCTTCCTGTAGCCGCATGGCGTTCGTACTTAAATATGGAACTAACCATTCCAATTTTCGCTGTCTCTTATACACATCTCCGAGCCCACGAGACT
+
ABCCAFBCCCBCGGGGGGGGGGGHHHHGGHHGHGBGGGHHHGGGFGGEFGGFGHHHHHHHHHHHHHHHHGGFGGHHGGGGGFHHHHHHHHHGHHHHHHHHHHHHFHHHHHHHHHGGGGGGGFHHHHHHHHHHHHGHGGGGGGHGGCCFGH
@M02034:409:000000000-BFKT7:1:2112:25298:23149 1:N:0:28
AAAGTCGAGGTGCCTAAAGTGGCAACCCAGACTAAGAAGGATGTTGGTGGTGTAGAGCTTCCTGTAGCCGCATGGCGTTCGTACTTAAATATGGAACTAACCATTCCAATTTTCGCTGTCTCTTATACACATCTCCGAGCCCACGAGACT
+
BBBBBFBBBDAAGGGGGGGGGGGHGHHGGHHGHHHHFHHGHFBGHHEEFGAFGFHBFBGHGFGHHHHHDEGGGFHCEFGGGGGCFHHHFFFGDF@B@GGHFHBGFHGHHGGHH4E?FGE3BGEGEFEGFGHGHD?2D@DFCGHGC<@E/?
@M02034:409:000000000-BFKT7:1:2112:14131:23150 1:N:0:28
AAAGTCGAGGTGCCTAAAGTGGCAACCCAGAATAAGGGTGGTGTAGAGCTTCCTGTAGCCGCATGGCGTTCGTACTTAAATATGGAACTAACCATTCCAATTTTCGCTGTCTCTTATACACATCTCCGAGCCCACGAGACTCCTGAGCAT
+
BBBBBFBABBBBGGGGGGGGGGGGHHHGGHEHHHHHHHGFGGGHHHHHGHHHHHHHHHGFGCAEGHHGFFGGEFGGHHHFHGHHHGHHHGHHHHHHHHHHGHHHHGGGGGHHGHHHGHHHHFHHHHFGCFCCFFFD@DFGHHHHEHHHHH
@M02034:409:000000000-BFKT7:1:2112:17265:23151 1:N:0:28
AAAGTCGAGGTGCCTAAAGTGGCAACCCAGACTTTGAATAATGTTGGTGGTGTAGAGCTTCCTGTAGCCGCATGGCGTTCGTACTTAAATATGGAACTAACCATTCCAATTTTCGCTGTCTCTTATACACATCTCCGAGCCCACGAGACT
+
AABABF3ADDAAGGGGGGGGGCGHHHHGGHHGHHHHFFHHHHHHHHGEEFFFHGHFGHHHGHHFHHGHGGGGEFHHGEGGGGCHHHHHFFEHHHFDGHHHHHFGGHHGHGHHHHEGGGEEHHHFHHFFFHHHHHHHGC<CCGGGGCGFGF
@M02034:409:000000000-BFKT7:1:2112:21293:23157 1:N:0:28
AAAGTCGAGGTGCCTAAAGTGGCAACCCAGACTCCGAATACGGTTGGTGGTGTAGAGCTTCCTGTAGCCGCATGGCGTTCGTACTTAAATATGGAACTAACCATTCCAATTTTCGCTGTCTCTTATACACATCTCCGAGCCCACGAGACT
+
BBBBBFABBBBBGGGGG4GGGGGHHHHGDHHGHHGGCEFFHHGHGGCBCEGEHGHGGHHHFHHHHGHFDFGEEGHHGFGGGGGHHHH3@FHHHH3BGFGHFEEFFGGF?GGHHGEGGGDHHHHHGHHHGFGGHHHFG?CGC/F<C?@/<F
@M02034:409:000000000-BFKT7:1:2112:23826:23160 1:N:0:28
AAAGTCAGGTGCCTAAAGTGGCAACCCAGACTGGTAGTTCTGTTGGTGGTGTAGAGCTTCCTGTAGCCGCATGGCGTTCGTACTTAAATATGGAACTAACCATTCCAATTTTCGCTGTCTCTTATACACATCTCCGAGCCCACGAGACTC
+
AAAAABF1FDFFCD11AAFGGGHBGFGGHHAGFFHDAFFEGFGGHG/AEACGHGDGAFGGHFHH2FAFEG/AEGFEEEEEEEEEGBEFEDFHHBGFGBFBA@FGFFHBFGHHEE/>EEFGDBGBFBDGFFHFFH1?/></FGEC/>CG1?
@M02034:409:000000000-BFKT7:1:2112:15475:23168 1:N:0:28
AAAGTCGAGGTGCCTAAAGTGGCAACCCAGACTAGGTCTGAGGTTGGTGGTGTAGAGCTTCCTGTAGCCGCATGGCGTTCGTACTTAAATATGGAACTAACCATTCCAATTTTCGCTGTCTCTATACACATCTCCGAGCCCACGAGACTC
+
BABBBFBBBBBBGGGFGGGGGGGHHHHGGGHGHHHHFHHHGHGHHHGGGGAFGGHHHHHHHHHHHHHHHGGGGGHHGGGGGGHGHHHHHHHHHGFGFHGHHHHHGHHHHHGHHGGGGGGFHHHHHHHHHHGGHHGGGGGGFHGGGGGGHE
@M02034:409:000000000-BFKT7:1:2112:10636:23176 1:N:0:28
AAAGTCGAGGTGCCTAAAGTGGCAACCCAGACTCCGCATGGTGTTGGTGGTGTAGAGCTTCCTGTAGCCGCATGGCGTTCGTACTTAAATATGGAACTAACCATTCCAATTTTCGCTGTCTCTTATACACATCTCCGAG
+
>>AA13>ADD>A1GGGFGGGGGCAFHHGCA00FGFEGG/ECBFBEHHEEEAFAFF2FAGFBFGGFGHFFGG@FEFGEEEGGGHHHGFHHHHHFHFFBGFGCGHFHFHEGHFGFBEEEE/1BFFGF2FDDBHFGHH1?/>
@M02034:409:000000000-BFKT7:1:2112:6097:23177 1:N:0:28
AAAGTCGAGGTGCCTAAAGTGGCAACCCAGACTCAGCATACGGTTGGTGGTGTAGAGCTTCCTGTAGCCGCATGGCGTTCGTACTTAAATATGGAACTAACCATTCCAATTTTCGCTGTCTCTTATACACATCTCCGAGCCCACGAGACT
+
BBCCCFCCCCCBGGGGGGGGGGGHHHHGGHHGHHGHHHHHHHGHGGGEFDGFGGHFHHHHGGHFFGHEDGGEGGFFEFGGGEGHHHHHGHGFFG3BFGHHFEEGHDHFHGGHGHCEFEEGHFFGFGGFHH2FGGHHD/BFGGHGGACEGH
@M02034:409:000000000-BFKT7:1:2112:5675:23178 1:N:0:28
AAAGTCGAGGTGCCTAAAGTGGCAACCCAGACTGGTGTGGGGGTTGGTGGTGTAGAGCTTCCTGTAGCCGCATGGCGTTCGTACTTAAATATGGAACTAACCATTCCAATTTTCGCTGTCTCTTATACACATCTCCGAGCCCACGAGACT
+
BBABAFABBBABGFGGGGGGGFDGHHHGAFHGHHGHHHEGGGGAEEGGGGFFGGHHHHHHHHHHHHHHHGEGGEHHGGGGGGHHHHHFGGGFHHHGHHFHHHHHHHHHHHHHHHGGGGFFHHHGGHFDGFHGHFHFGCGCGGHGGGGDGH
@M02034:409:000000000-BFKT7:1:2112:5007:23181 1:N:0:28
AAAGTCGAGGTGCCTAAAGTGGCAACCCAGACTCGGGATCAGGTTGGTGGTGTAGAGCTTCCTGTAGCCGCATGGCGTTCGTACTTAAATATGGAACTAACCATTCCAATTTTCGCTGTCTCTTATACACATCTCCGAGCCCACGAGACT
+
AAAABFABBBABFGFGFGGGGGGHHHFEEHFGHHGGGGGGHHGEBGGGGGEFGHHFHHHHHGHGGHHHHEFGFGHHGFGGGGHHHHGFGHFHHHHEFHHGEHGHGEHGHHHGHFGGGGGGHHHHBGGHGFFHFFFFGC@@CFHG?GGDGH
@M02034:409:000000000-BFKT7:1:2112:12836:23198 1:N:0:28
AAAGTCGAGGTGCCTAAAGTGGCAACCCAGACTGAGCAGAGGGTTGGTGGTGTAGAGCTTCCTGTAGCCGCATGGCGTTCGTACTTAAATATGGAACTCACCATTCCAATTTTCGCT
+
AA>3>DAA@?A?FGF54DGDFBAHFG42FE22BF3E3GGCCAG2AE?AFD1BGFDDDHBH5BAG5AFFGE?>E?AC/?>?EFFAGBFF@FGHFH33?C3FGABF3B4B4BFEGFE?A
@M02034:409:000000000-BFKT7:1:2112:12810:23202 1:N:0:28
AAAGTCGAGGTGCCTAAAGTGGCAACCCAGACTGAGCAGAGGGTTGGTGGTGTAGAGCTTCCTGTAGCCGCATGGCGTTCGTACTTAAATATGGAACTAACCATTCCAATTTTCGCTGTCTCTTATACACATCTCCGAGCCCACGAGACT
+
AABABFABBBBBGGGFFGGGGGGHHHHGGGHGHHFBFGHHHAFGFGEEFGGGHHHFBGHGBGHHHBGFFDFEEGHEGGGGGGBGHHHFFGHHBF3BC3EGCGFEFGH4HGDHGDEEFDEGHHHHFHHGHF?GFHFDA/CCB<GG?@@EDG
@M02034:409:000000000-BFKT7:1:2112:19375:23205 1:N:0:28
AAAGTCGAGGTGCCTAAAGTGGCAACCCAGACTCCTCCGAATGTTGGTGGTGTAGAGCTTCCTGTAGCCGCATGGCGTTCGTACTTAAATATGGAACTAACCATTCCAATTTTCGCT
+
BAABBFAABDABGGGGFFGGGCFHHGHGGHHGHBGGGB2A2BEF5B2EF1EFA3D55FFGDGFFFFA5FE@>EEHA0>>11E2FEGGFDFHFBD3@FGEFBB?GG4FG4FFFEB//E
@M02034:409:000000000-BFKT7:1:2112:14285:23209 1:N:0:28
AAAGTCGAGGTGCCTAAAGTGGCAACCCAGACTACTAAGCAGGTTGGTGGTGTAGAGCTTCCTGTAGCCGCATGGCGTTCGTACTTAAATATGGAACTAACCATTCCAATTTTCGCTGTCTCTTATACACATCTCCGAGCCCACGAGACT
+
BBCCCFCCCCCBGGGGGGGGGGGHHHHGGHHGHHHHHHHHHHHHHHGGGG?FHGHHGGHHHHHHGHHHHGGGGGHHGGGGGFHHHHHHHHHHHHHHGHHHHHHHHHGHHHHHHHGGGGGHHHHHHHHHEFHHHHHGGCGGGGHGGFGGGH
@M02034:409:000000000-BFKT7:1:2112:26757:23211 1:N:0:28
AAAGTCGAGGTGCCTAAAGTGGCAACCCAGACTTGGGGGGGGGTTGGTGGTGTAGAGCTTCCTGTAGCCGCATGGCGTTCGTACTTAAATATGGAACTAACCATTCCAATTTTCGCTGTCTCTTATACACATCTCCGAGCCCACGAGACT
+
AAAAAFAADDAAGGGD1FEFGFFBFFHE0C0FGFFC00A<A=-@@-@AEF-AEFB/FEEFFFFFFFEB/A@>BFFF@B@EFABFFFFF9BBFFFB9BBFFFF/B9BF9BFFFFF@-A?:/B/BFBBBBBFFFFFFFF@;-@-EE-9@FBB
@M02034:409:000000000-BFKT7:1:2112:8697:23219 1:N:0:28
AAAGTCGAGGTGCCTAAAGTGGCAACCCAGACTTTTCGTACGGTTGGTGGTGTAGAGCTTCCTGTAGCCGCATGGCGTTCGTACTTAAATATGGAACTAACCATTCCAATTTTCGCTGTCTCTTATACACATCTCCGAGCCCACGAGACT
+
BBBBBFBBB@ABGGGGGGGGGGGHHHHGGHHGHHHHHGHHCGGHGGGGGGGFHHHHHHHHGHHHHHHHHGGFGGHFGGGGGGHHHHHHHHHHHHBGHHHHHHFHHGHFHHHHHHFGGGGHFDHHHHGHGHHHHHGEGFCCCGHGGGGGGH
@M02034:409:000000000-BFKT7:1:2112:10669:23241 1:N:0:28
AAAGTCGAGGTGCCTAAAGTGGCAACCCAGACTACGAAGAATGTTGGTGGTGTAGAGCTTCCTGTAGCCGCATGGCGTTCGTACTTAAATATGGAACTAACCATTCCAATTTTCGCTGTCTCTTATACACATCTCCGAGCCCACGAGACT
+
AAAAABAA@?AA4GGBGFGBGCDHGHHGGFHGFFHEFGEEGGGEGGGEFEEFAGHFFFHHHHHEGHFGFFGGGGHGGEEEEGFHGFHBGFGGHHFHFHGHHHHHHHFGHHHHHGEEGGEFHHHHBGHHHHHGHHFBDC<C?FEGGCGGGG
@M02034:409:000000000-BFKT7:1:2112:5228:23241 1:N:0:28
AAAGTCGAGGTGCCTAAAGTGGCAACCCAGACTACGGGGAAGGTTG
+
BBBBBFABBBABGGGFGGGGGGGHHHHGGGHGHFH?2AA22AEG3G
@M02034:409:000000000-BFKT7:1:2112:21473:23244 1:N:0:28
AAAGTCGAGGTGCCTAAAGTGGCAACCCAGACTATGAGTGGGGTTGGTGGTGTAGAGCTTCCTGTAGCCGCATGGCGTTCGTACTTAAATATGGAACTAACCATTCCAATTTTCGCTGTCTCTTATACACATCTCCGAGCCCACGAGACT
+
AABBAFBBBBBBGGGGGGGGGGGHHGHGGHHGHHHHHHHHGHGGGGGGFGEFGHHHHHHHHHHHGFHGGGGGGGHHGGGGGGHHHHHHHHHFHHHHHHHHHHHHHHGHHHHHHHGGGGDHHHHHHFGGDGHHHHGHGGCCCGHGF?D..F
@M02034:409:000000000-BFKT7:1:2112:24184:23250 1:N:0:28
AAAGTCGAGGTGCCTAAAGTGGCAACCCAGACTACGTGTCAGGTTGGTGGTGTAGAGCTTCCTGTAGCCGCATGGCGTTCGTACTTAAATATGGAACTAACCATTCCAATTTTCGCTGTCTCTTATACACATCTCCGAGCCCACGAGAC
+
CBCCCFBBCBCCGGGFGGGGGGGHHHHGGHHGHFCEABGA5FHGHHGGGGFGHHHHHHHHHHHHHHHHHGGGGGHHGGGGGGHHHHHHHHHHHHGFFHGHHHGHHHGHGHHHHHGGGGGHHHHHHHHHGFHHFHGHGGGGGGHGGFGGG
@M02034:409:000000000-BFKT7:1:2112:4374:23250 1:N:0:28
AAAGTCGAGGTGCCTAAAGTGGCAACCCAGACTTCTACGCAGGTTGGTGGTGTAGAGCTTCCTGTAGCCGCATGGCGTTCGTACTTAAATATGGAACTAACCATTCCAATTTTCGCTGTCTCTTATACACATCTCCGAGCCCACGAGACT
+
BBBBAFBBBBABGGGGGDGGGGGHHHHGGHHGHHHHHHGGGGGHHHGGGGEGHGHHHHHHHHHHGHHHHGGGGGHHGGGGGGHHHHFHFHHHHHHFHHHHHHGHHHHHHHHHHHGCGGGFGHHHFHEHFHHHHHHHGCFC@FHGG@CGGF
@M02034:409:000000000-BFKT7:1:2112:25827:23255 1:N:0:28
AAAGTCGAGGTGCCTAAAGTGGCAACCCAGACTCATAAGGGGGTTGGTGGTGTAGAGCTTCCTGTAGCCGCATGGCGTTCGTACTTAAATATGGAACTAACCATTCCAATTTTCGCTGTCTCTTATACACATCTCCGAGCCCACGAG
+
BAABBFBBBBAAGGGFG4GGGGGHHHHGGHHGHHCFABGHGGGGGGGFCEEFF3G5FDDFBGEGFBGDGEGCGEF1EEGGFEFHHHHFFHHFGH33EGFFB03GHGHGGHFHH2B/EG/BDF@@DFGGFFHEFDG</<<CAFHGG-@
@M02034:409:000000000-BFKT7:1:2112:17731:23261 1:N:0:28
AAAGTCGAGGTGCCTAAAGTGGCAACCCAGACTACGCGTGATGTTGGTGGTGTAGAGCTTCCTGTAGCCGCATGGCGTTCGTACTTAAATATGGAACTAACCATTCCAATTTTCGCTGTCTCTTATACACATCTCCGAGCCCACGAGACT
+
BBBABFABBDABGGFGFFGGGGGHHHHGGGHGHHHGGGGGGHHHHHHAFGEFGGGHHHHHHHHGFHHHHGGGGGHHGGGGEFCEGHHFFGFHHHFHFHGEHHGHHHHEHHHHHHGGGGEBHGHHHF3BBCGEFHFB?CGGC<GE?DG..<
@M02034:409:000000000-BFKT7:1:2112:26938:23262 1:N:0:28
AAAGTCGAGGTGCCTAAAGTGGCAACCCAGACTCAGATTGGGGTTGGTGGTGTAGAGCTTCCTGTAGCCGCATGGCGTTCGTACTTAAATATGGAACTAACCATTCCAATTTTCGCTGTCTCTTATACACATCTCCGAGCCCACGAG
+
BBBBBFABDBABGGGGGGGGGFGFHHHGGEA2BCBGB5BFFHGE22AEFFEGADHFHHHH5GFGA5F53EEEFGHFEE@FDFCFEGHH@FFGBF?3FGFFEGBGGGHHH?GHHHFFGGD2FGGHFGFFGFFHCFHG//CDCAEGG?D
@M02034:409:000000000-BFKT7:1:2112:16047:23263 1:N:0:28
AAAGTCGAGGTGCCTAAAGTGGCAACCCAGACTGGGCATGGTGTTGGTGGTGTAGAGCTTCCTGTAGCCGCATGGCGTTCGTACTTAAATATGGAACTAACCATTCCAATTTTCGCTGTCTCTTATACACATCTCCGAGCCCACGAGACT
+
ABBBAB33>AAAGGGCGGGGF4FFGHHGGACFHGHH22BFA5BGEEGGGG1FFFHFHHHHGGHHFHHGEEE@EGFEEAEEFEBFGHBHFHFHHB33FGGGHFFGFHDDFGHHHG?D?EEFHGBB1B2B2FFHFGFBACCCCEC/CCGD/<
@M02034:409:000000000-BFKT7:1:2112:25486:23266 1:N:0:28
AAAGTCGAGGTGCCTAAAGTGGCAACCCAGACTACTACTACTGTTGGTGGTGTAGAGCTTCCTGTAGCCGCATGGCGTTCGTACTTAAATATGGAACTAACCATTCCAATTTTCGCTGTCTCTTATACACATCTCCGAGCCCACGAGACT
+
AA?ABFBBDB2>4GGGGGGGGGGHGHHGGHHFHHHHGFGHFHHHGEFEEFEFGFHHHFHHHHHHHHHHFEEGGGHHGAEFGGHHHHHGHHFHHFGGHHHHGHEGDHH44BGHHGEGGGGHHHHHHHHHBGHHHHHGGCCGGGEGCDCFDF
@M02034:409:000000000-BFKT7:1:2112:25770:23276 1:N:0:28
AAAGTCGAGGTGCCTAAAGTGGCAACCCAGACTTGTGGGGGGGTTGGTGGTGTAGAGCTTCCTGTAGCCGCATGGCGTTCGTACTTAAATATGGAACTAACCATTCCAATTTTCGCTGTCTCTTATACACATCTCCGA
+
AAAAAFA>A?A?GGGFGG1FGFCA1FGGGGHFHFDG1AE?EG?C@C-;CFGGGGGGGFGGGGGGFGGGGGGGGFFF@B@FFFFFEFFFFFFFFFFFFFFFFFFFFFBFFFFFFF?FB?BFFFFFBFFFFFFFFFFF-9
@M02034:409:000000000-BFKT7:1:2112:21834:23278 1:N:0:28
AAAGTCGAGGTGCCTAAAGTGGCAACCCAGACTAAGGAGCATGTTGGTGGTGTAGAGCTTCCTGTAGCCGCATGGCGTTCGTACTTAAATATGGAACTAACCATTCCAATTTTCGCTGTCTCTTATACACATCTCCGAGCCCACGAGAC
+
BBBBAFAABBABGGGGGGGGGCEHFHHGGHHGHHHHGFHGFGFFGF2EGDEFGHHEFHHHHHHHHFHHHGGGGGHHGGGFDFHHHHHHFG@FGEBGHFHHHFHHEHHHEFHFHFEGGEEFGHHHFGGFFFFGGFGFG?DGGGAGCC/<D
@M02034:409:000000000-BFKT7:1:2112:21610:23278 1:N:0:28
AAAGTCGAGGTGCCTAAAGTGGCAACCCAGACTAAGCCGGCTGTTGGTGGTGTAGAGCTTCCTGTAGCCGCATGGCGTTCGTACTTAAATATGGAACTAACCATTCCAATTTTCGCTGTCTCTTATACACATCTCCGAGCCCACGAGACT
+
AAAAAFAADDAAGGGGFGGGGGGHHHHGGHHGHGHFHHGGGGGHHHHFGGEFHHHHHFHGHHHHGHHHHGGGGGHFGGGGGGHHGHFGHHHHHHHGGHHGHHHHHHHHHHHHHFGCGGDFHFHHGHFHFHHFFFFHGGFGGEEGCDCGGH
@M02034:409:000000000-BFKT7:1:2112:9460:23280 1:N:0:28
AAAGTCGAGGTGCCTAAAGTGGCAACCCAGACTGCGGGTGGGGTTGGTGGTGTAGAGCTTCCTGTAGCCGCATGGCGTTCGTACTTAAATATGGAACTAACCATTCCAATTTTCGCTGTCTCTTATACACACTCCGAGCCCACGAGACT
+
BBBBBFBBBBBBGGGGGGGGGGFHHHHGEHHGHHHDCEEEGECGFAEEFGGFH3G5GFFGHHHHHHHGHAEEEGHAEEFGEFFHHHHGHHHFFH33F3FGFC2FGGF?DGFHGB<EEDCGFHGH2@?GFFHFFHHGFG-CEEGGFGCAD
@M02034:409:000000000-BFKT7:1:2112:5083:23284 1:N:0:28
AAAGTCGAGGTGCCTAAAGTGGCAACCCAGACTGGGGTTGGTGTTGGTGGTGTAGAGCTTCCTGTAGCCGCATGGCGTTCGTACTTAAATATGGAACTAACCATTCCAATTTTCGCTGTCTCTTATACACATCTCCGAGCCCACGAGACT
+
A3>AAFBBBB>AGGGGGGGGFEFCFGFGGHDGHHHGGGGFGAFFEHGAFEEFFFFGGFGHHEHFFGHHGF@EEEHGFFGFGF2GFBFDGGFHHHFDGGGFGEGHBFGGHGFFH4EEGGGFHHGFFGGHFHFHHHFGF/C?@GCFFFGC?H
@M02034:409:000000000-BFKT7:1:2112:14152:23286 1:N:0:28
AAAGTCGAGGTGCCTAAAGTGGCAACCCAGACTAATAAGACGGTTGGTGGTGTAGAGCTTCCTGTAGCCGCATGGCGTTCGTACTTAAATATGGAACTAACCATTCCAATTTTCGCTGTCTCTTATACACATCTCCGAGCCCACG
+
BB@AAFBBDDABGGGCGGGGGGFFFFFGEEHFHHHHHHHFGGGGGGGEFEEFGEFFHFHHHGHGFGHGHGGGGGHHGGGG1B?FGHFEBGHHHHFFGGHBGHHHHHHEHHGGG4EDFGEFBDGGFHHHFHDFHHG2?@C/CGHGC
@M02034:409:000000000-BFKT7:1:2112:13434:23291 1:N:0:28
AAAGTCGAGGTGCCTAAAGTGGCAACCCAGACTGCGGAGTATGTTGGTGGTGTAGAGCTTCCTGTAGCCGCATGGCGTTCGTACTTAAATATGGAACTAACCATTCCAATTTTCGCTGTCTCTTATACACATCTCCGAGCCCACGAGACT
+
BBBBBFAAAD>AGGGGFGGGGFGGGHHEFHDGHHHGCEEEHHHHHHHEEGEFBFGFFHHHHHHFGHHHHGG@EEHFGEEGGEEEGHHHHFHHHGBFHH3FGHHHHHHBBFGHHG?EEGEFGFFFFGBFHGHHHHHHGGGGGGHGFGC?DH
@M02034:409:000000000-BFKT7:1:2112:9123:23298 1:N:0:28
AAAGTCGAGGTGCCTAAAGTGGCAACCCAGACTAGTAAGAGTGTTGGTGGTGTAGAGCTTCCTGTAGCCGCATGGCGTTCGTACTTAAATATGGAACTAACCATTCCAATTTTCGCTGTCTCTTATACACATCTCCGAGCCCACGAGACT
+
ABBBAFABDBBBFFGF4FGGGGGHGHGGGHGGHFFHHGGHHHHHHHGFGGGGHGHHEHHHGGHHHHHHGGGCGGHGGGGGGGHHHHGFFHHHH33EGHECCFGGHHHHGFFHHHGGGGGHHGHHGHGFFEDHHHFFD@CCGGHGG/CADH
@M02034:409:000000000-BFKT7:1:2112:22471:23302 1:N:0:28
AAAGTCGAGGTGCCTAAAGTGGCAACCCAGACTCAGTCTGGGGTTG
+
BBB@AFA3>2ABGGGB44FGFCEGFDHEDCHAGF3GBF5DE2AECE
@M02034:409:000000000-BFKT7:1:2112:19142:23307 1:N:0:28
AAAGTCGAGGTGCCTAAAGTGGCAACCCAGACTACTAAGAATGTTGGTGGTGTAGAGCTTCCTGTAGCCGCATGGCGTTCGTACTTAAATATGGAACTAACCATTCCAATTTTCGCTGTCTCTTATACACATCTCCGAGCCCACGAGACT
+
ABCCBFCCCCCCGGGGGGGGGGGHHHHGGHHGHHHHHHHHHHHGHHHFGGEFHFHHHHHHHHHHHHHHHGGGGGHHGGGGGGHHHHHHHHHHHHGHHHHHHHHHHHHHGHHHHGGGGGGHHGHHHHGHHHHHHHHHG/CGGGHGGGGGGG
@M02034:409:000000000-BFKT7:1:2112:26982:23308 1:N:0:28
AAAGTCGAGGTGCCTAAAGTGGCAACCCAGACTACGGGTCATGTTGGTGGTGTAGAGCTTCCTGTAGCCGCATGGCGTTCGTACTTAAATATGGAACTAACCATTCCAATTTTCGCTGTCTCTTATACACATCTCCGAGCCCACGAGACT
+
A>ABADAACBCCGGGGGGGGGGGHHHHGGGHGHHHDEGGGHHGGHHGGFFEFHHHHHHHHHHHHFGGHGFGGGGHHGGGGGGHHHHBGHHFGHH3GFHGHHHBGHHHGHHHHHHEFFGFFHEFGFGFHDBGHGG3FD@CBGGHGCGCGGF
@M02034:409:000000000-BFKT7:1:2112:24664:23309 1:N:0:28
AAAGTCGAGGTGCCTAAAGTGGCAACCCAGACTCAGAAGACTGTTGGTGGTGTAGAGCTTCCTGTAGCCGCATGGCGTTCGTACTTAAATATGGAACTAACCATTCCAATTTTCGCTGTCTCTTATACACATCTCCGA
+
BAABBF3>A?AAGGG5BFGFBGFFHHF2BGHFGHHHHGGFFGHFFHGEEEEFGHHHHFHH5FFGGHHBBEAEEGHGEGGGGGHHHH4BDGGHFH33BGB3FG?GFGGFHHGGGHG/?EED4?BGDGG43BFF?B32<@
@M02034:409:000000000-BFKT7:1:2112:7431:23315 1:N:0:28
AAAGTCGAGGTGCCTAAAGTGGCAACCCAGACTCATAAGCAGGTTGGTGGTGTAGAGCTTCCTGTAGCCGCATGGCGTTCGTACTTAAATATGGAACTAACCATTCCAATTTTCGCTGTCTCTTATACACATCTCCGAGCCCACGAGACT
+
BBBBBFAABBBBGGGGGGGGGGGHGHHGGHHGHGHHHHHHHFHGGFGGGGEFGHHHHHGGHHHGGFHGFEGGGGHHGGGGGGHHHHHHHHHHHGHGGHHHHHGHHHGHFHHHHHGGGGDGHHHHFHGHFGHHGGGGCGGGFGHGGGGGGH
@M02034:409:000000000-BFKT7:1:2112:11055:23315 1:N:0:28
AAAGTCGAGGTGCCTAAAGTGGCAACCCAGACTAATGCTGATGTTGGGGGTGTAGAGCTTCCTGTAGCCGCATGGCGTTCGTACTTAAATATGGAACTAACCATTCCAATTTTCGCTGTCTCTTATACACATCTCCGAGCCCACGAGACT
+
AAAAADAAD2>AGCGF4AFGGGGHGHHGGHGGHHHHGHHHGHH5FHA2AEA0EGHHHFHHGFGHDGGFGFGEEFHFGGCFGEFHEHHFH4FFHBGEFHHHGHHHH4EF4BFHHGGCD?DEF?FGFHEDDF1G1>FGD?@CGFFG/@CDDH
@M02034:409:000000000-BFKT7:1:2112:22514:23316 1:N:0:28
AAAGTCGAGGTGCCTAAAGTGGCAACCCAGACTGCGGATAGGGTTGGTGGTGTAGAGCTTCCTGTAGCCGCATGGCGTTCGTACTTAAATATGGAACTAACCATTCCAATTTTCGCTGTCTCTTATACACATCTCCGAGCCCACGAGACT
+
BCCCAFCCBBCCGGGGGGGGGGGHHHHGGHHGHHHGGGGGHHHHHGGEGGGGHHHHHHHHHHHHHHHHHGGGGGHGGGGGGGHHHHHHHHHHHHHFHHGHGFFHHHHHHHHHHHGGGGGHHHHHHHHHFHHGHHDHGGCFGEHGGGGGGH
@M02034:409:000000000-BFKT7:1:2112:13661:23320 1:N:0:28
AAAGTCGAGGTGCCTAAAGTGGCAACCCAGACTGAGCGGGGTGTAGAGCTTCCTGTAGCCGCATGGCGTTCGTACTTAAATATGGAACTAACCATTCCAATTTTCGCTGTCTCTTATACACATCTCCGAGCCCACGAGACTCCTGAGCAT
+
AAABAFABBBAAFFGGFGGGGGFHF4GGCFAFHFGHHGGGGGGGHHHHHHHHGHGHHGHEEC@EEGHGGGGGGGHGHHFHHHHHHFHGEHFHHGHHHFBBFHHHHGGGGGFGFHHHHHHDFFFHHH2ECCGGGHGC-ADFFHFHGBGFFF
@M02034:409:000000000-BFKT7:1:2112:9112:23321 1:N:0:28
AAAGTCGAGGTGCCTAAAGTGGCAACCCAGACTCTTCCGGGTGTTGGTGGTGTAGAGCTTCCTGTAGCCGCATGGCGTTCGTACTTAAATATGGAACTAACCATTCCAATTTTCGCTGTCTCTTATACACATCTCCGAGCCCACGAGACT
+
BBBBBFABBDAAGGGGGGGGGFFHHHHGGGHGH33D55E22BFGE1FEFGGGHHGFEHHHHHHHHHHGHGGEEFHHGGGGGGFHHHGFHGEHFHF3EGGFHHHFHHFDGGHHGFEEEEEFGFGHGG3?B?DGHHFGF//@CFHGG/@E?F
@M02034:409:000000000-BFKT7:1:2112:13587:23322 1:N:0:28
AAAGTCGAGGTGCCTAAAGTGGCAACCCAGACTAATACGCCTGAT
+
AAA1>3>1>1>>CGDG11BFGFEFCAF0F0FFFHHFGHCAEA/0B
@M02034:409:000000000-BFKT7:1:2112:13578:23339 1:N:0:28
AAAGTCGAGGTGCCTAAAGTGGCAACCCAGACTAATACGCCTGTTGGTGGTGTAGAGCTTCCTGTAGCCGCATGGCGTTCGTACTTAAATATGGAACTAACCATTCCAATTTTCGCTGTCTCTTATACACATCTCCGAGCCCACGAGACT
+
CBCCCFBCCCABGGGGGGGGGGGHHHHGGHHGHHHHHHHGGHHHHHHGGGGGHHHHHHHHHHHHHHHHGGGGGGHHGGGGGGHHHHHHHHHHHGHHFHHHHHHHHHGHGHHHHHEGGGGFHEGHHHHHBF2GHHFHG?CFCGHGGGCDGH
@M02034:409:000000000-BFKT7:1:2112:11682:23342 1:N:0:28
AAAGTCGAGGTGCCTAAAGTGGCAACCCAGACTTGTGGTGGTGTAATTCTTCCTGTAGCCGCATGGCGTTCGTACTTAAATATGGAACTAACCATTCCAATTTTCGCTGTCTCTTATACACATCTCCGAGCCCACGAGACTCCTGAGCAT
+
CCCCCFBCCCABGGGGBGGGGGGHHHHGGHHGHHHHHGHGGGGHHHHHHHHHHHHHHHHHGGGGGHHGGGGGGEGGHHHHHHHHGHHHHHEHHHHHHGHHHHHHHGGGGGHHHHHGHHHHHHGGHHGEFGGGGHAB<B/EHHHHHHHHHH
@M02034:409:000000000-BFKT7:1:2112:7345:23353 1:N:0:28
AAAGTCGAGGTGCCTAAAGTGGCAACCCAGACTAATTCGAATGTTGGTGGTGTAGAGCTTCCTGTAGCCGCATGGCGTTCGTACTTAAATATGGAACTAACCATTCCAATTTTCGCTGTCTCTTTTACACATCTCCGAGCCCACGAGACT
+
>>ABBDA?DDB@GGG5FGGFGFGHHGHGGHGGFHHHGFDGCFGGGH2BFDGGHGHBFHHF5CGBGHHEBEEFGDGEGGEFABFGHHHGEHFBGEBDCGFFFCDGGFDDGHHHHE/EFEEHFFGH4BEF4FFFHHHD/<<CGGFE?ACDDF
@M02034:409:000000000-BFKT7:1:2112:11475:23359 1:N:0:28
AAAGTCGAGGTGCCTAAAGTGGCAACCCAGACTAATTCTGGTGTTGGTGGTGTAGAGCTTCCTGTAGCCGCATGGCGTTCGTACTTAAATATGGAACTAACCATTCCAATTTTCGCTGTCTCTTATACACATCTCCGAGCCCACGAGACT
+
AABCAFBCCCBBGGGGGGGGGGGHHHHGGHHGHHHHHHHHHHHHGHHGGGGGHHHHHHHHHHHHHHHHHGGGGGHHGGGGGGHHHHHHHHHHHHGHGGGGHHHHHHHHHHHHHHGGGGEHHGHHHHGHEHHHGHHGGCGGGGHGGGGGGH
@M02034:409:000000000-BFKT7:1:2112:25510:23366 1:N:0:28
AAAGTCGAGGTGCCTAAAGTGGCAACCCAGACTAATCATCAGGTTGGTGGTGTAGAGCTTCCTGTAGCCGCATGGCGTTTGTACTTAAATATGGAACTAACCATTCCAATTTTCGCTGTCTCTTATACACATCTCCGAGCCCACGAGACT
+
AAAAAFAADD1AGGGFFBGGG1E0FHHEFHFFGHFHHGFHGHFHGHGGGGGGFFHFHHFH1FGHHFHHHCGEEGGHCGGGGHFGFHHHBGGHGF1@GFHBFFHHHHF2DBFHHGGGGCE1GHGFBHGEFGHHGGHBE/BC//?<?@CA/?
@M02034:409:000000000-BFKT7:1:2112:11422:23378 1:N:0:28
AAAGTCGAGGTGCCTAAAGTTGCTGGTCCGGTTGGTGGTGTAGAGCTTCCTGTAGCCGCATGGCGTTCGTACTTAAATATGGAACTAACCATTCCAATTTTCGCTGTCTCTTATACACATCTCCGAGCCCACGAGACTCCTGAGCATCTC
+
CBCCCFCBBCCBGGGGGGGGGGHHHHHHHGGGGGGGGGGFHHHHHHHHHHHHHHHHHEEEEGHGGGGGFEGHHHHHHHGHHHFHHHHFHHHHHHHHHHHHHGGFGGGHHHGHHHHGFHHHFGGFFGCFCGGGCBBDDHHHHHHHGHGFGD
@M02034:409:000000000-BFKT7:1:2112:19242:23383 1:N:0:28
AAAGTCGAGGTGCCTAAAGTGGCAACCCAGACTACGAATAATGTTGGTGGTGTAGAGCTTCCTGTAGCCGCATGGCGTTCGTACTTAAATATGGAACTAACCATTCCAATTTTCGCTGTCTCTTATACACATCTCCGAGCCCACGAGACT
+
BBCCBFCBCCCCGGGGGGGGGGGHHHHGGHHGHHHGGHHGHHHHHHHGGGEFGHHHHHHHHHHHHHHHHGGGGGHHGGGGGGHHHHHHHHHHHGEEHHGHHHHHHHHHHHHHHHGGGGGHHHHHHHGHHHHGHHHHFFGGGGHGGGGGGF
@M02034:409:000000000-BFKT7:1:2112:22591:23387 1:N:0:28
AAAGTCGAGGTGCCTAAAGTGGCAACCCAGACTACTGCTGCTGTTGGTGGTGTAGAGCTTCCTGTAGCCGCATGGCGTTCGTACTTAAATATGGAACTAACCATTCCAATTTTCGCTGTCTCTTATACACATCTCCGAGCCCACGAGACT
+
AAAAAFBBBBAAGGGGGGGGGFFFHHHEDAGFHHHFHHHHHHHHHHGEEDAFGFEBHHGHHFHFGGGGHGGFFGHHGGGFGEGGGHFBHHFFHFGHFGFHHHHHHHHHHHHHHEEEGGEH4FGHFGD4FHFHHGH2C?DCCFHGFCG/<D
@M02034:409:000000000-BFKT7:1:2112:11542:23394 1:N:0:28
AAAGTCGAGGTGCCTAAAGTGGCAACCCAGACTGATACTCAGGTTGGTGGTGTAGAGCTTCCTGTAGCCGCATGGCGTTCGTACTTAAATATGGAACTAACCATTCCAATTTTCGCTGTCTCTTATACACATCTCCGAGCCCACGAGACT
+
?1>1AFAADDAACGGGGGGGG1FFGFHCFCGGGHHHCHEDFFHBDFAEFCAFEFFABHHGGFHHHFHHHGGCFGHHGEEFGGGHHHGFHHHHGHBFCH1FHHHHHHHH2FGHHG?EEEEFGHHFDGBD2BFFH>DGCCGGG//?CCG/AF
@M02034:409:000000000-BFKT7:1:2112:24201:23395 1:N:0:28
AAAGTCGAGGTGCCTAAAGTGACAACCCAGACTAGGGGTGGTCTGGAGCTTCCTGTAGCCGCATGGCGTTCGTACTTAAATATGGAACTAACCATTCCAATTTTCGCTGTCTCTTATACACATCTCCGAGCCCACGAGACTCCTGAGCAT
+
AAAAADABBBBBGGGGGGGGFGHHGHGGGHHGHHHCHGGCGGHHHHHHGHHHHHHHHHHHGGGGGHHGEEGGGHHHFHHHHHHHHGHHHHHHFFGHHHFGHHHHHGGGGGHHGHHHHHGFHFHHGHGGGGCGCFFCDCGGGHHHHHHGF<
@M02034:409:000000000-BFKT7:1:2112:18540:23408 1:N:0:28
AAAGTCGAGGGTGCCTAAAGTGGCAACCCAGACTGATGTTAAGGTTGGTGGTGTAGAGCTTCCTGTAGCCGCATGGCGTTCGTACTTAAATATGGAACTAACCATTCCAATTTTCGCTGTCTCTTATACACATCTCCGAGCCCACGAGAC
+
AAAA>BA3A2>22A4BDAEF6AFFGFFGEFDHGFBFHHHHF5FCABFEEFEAEAFGHHHG35ABBFGFFEEGGDEGGG1EFEEFHHH43BFHFHFBDFHGFFGDFGGHGFHBGHHEA?EGHHHGHHGHFDFGFGGHHGC?//FFEC/@DA
@M02034:409:000000000-BFKT7:1:2112:19225:23412 1:N:0:28
AAAGTCGAGGTGCCTAAAGTGGCAACCCAGACTAAGAATCAGGTTGGTGGTGTAGAGCTTCCTGTAGCCGCATGGCGTTCGTACTTAAATATGGAACTAACCATTCCAATTTTCGCTGTCTCTTAACACATCTCCGAGCCCACGAGACTC
+
AABBBFBCCBCBGGGGGGGGGGGHHHHGGHHGHHHHHHHHHHHHHHGGFGAFGHHGHHHHHHHHHHHHHGGGGGHHGGGGGGGHHHHHHHHHHHFGHHHHHHHHHHHHHHHHHHGGGGGHFHHHHFFHGHHHGHGGGGGGGHGGCCGGHH
@M02034:409:000000000-BFKT7:1:2112:25111:23417 1:N:0:28
AAAGTCGAGGTGCCTAAAGTGGCAACCCAGACTCAGCATCAGGTTGGTGGTGTAGAGCTTCCTGTAGCCGCATGGCGTTCGTACTTAAATATGGAACTAACCATTCCAATTTTCGCTGTCTCTTATACACATCTCCGAGCCCACGAGACT
+
BBBBBFBBBBBBGGGGFGGGGGFHCHHGGHHGHHHCFFHFFGGFDHGEFEBFFGHEFFFG5FGFHHGBGEEFFGHHG1EFGFFFHGBGHHEFHHFE3FFFFHEHEGHHHGGHH4EEGGFGHFFFBFGFGBGHFFFDD/CC/<FFGDCD/?
@M02034:409:000000000-BFKT7:1:2112:23764:23425 1:N:0:28
AAAGTCGAGGTGCCTACAGTGGCAACCCAGACTCAGAAGCATGTTGGTGGTGTAGAGCTTCCTGTAGCCGCATGGCGTTCGTACTTAAATATGGCACTAACCATTCCAATTTTCGCTGTCTCTTATACACATCTC
+
AA1AAFAA@>>>GGGB1B1B1AFFFHHGEGHGGHGGBGHHFH1G2G/BFCAAFGHHHFHHFHHHBF22DEECFGHH/EEFCEHEEHH1DGGHHB/BBGF1FGBCFFGB2BFGEB/ECGGBDGGHFGFBGBFGFFF
@M02034:409:000000000-BFKT7:1:2112:19217:23434 1:N:0:28
AAAGTCGAGGTGCCTAAAGTGGCAACCCAGACTTCTTCGCCGGTTGGTGGTGTAGAGCTTCCTGTAGCCGCATGGCGTTCGTACTTAAATATGGAACTAACCATTCCAATTTTCGCTGTCTCTTATACACATCTCCGAGCCCACGAGACT
+
CBCCCFCCDDBCGGGGGGGGGGGHHHHGGHHGHGHHHHHGGGGGEGGGGGGGHHHHHHHHGHHHHHHHHGGGGGHHGGGGGGHHHHGHHHHHHHHGHHHHGHHHHHHFHHHHHGGGGGEHHHHFGHGHDHHHHHHH//@GGGGCCCF<AF
@M02034:409:000000000-BFKT7:1:2112:16602:23437 1:N:0:28
AAAGTCGAGGTGCCTAAAGTGGCAACCCAGACTAATACGAAGGTTGGTGGTGTAGAGCTTCCTGTAGCCGCATGGCGTTCGTACTTAAATATGGAACTAACCATTCCAATTTTCGCTGTCTCTTATACACATCTCCGAGCCCACGAGACT
+
BBBBBFCCCCABGGGGGGGGGGGHHHHFGHGFGFHHGHHGHGGHHHGEFGEFADGGHHFHFHHHHHHGHGGGGGHHGGGGGFGHHHHHHHHHHHGHFHGFFHBCGFHGHHFHHHGCEE?FFHHGGHHFFHFGHHGHGGGGGGHGGDGFCD
@M02034:409:000000000-BFKT7:1:2112:13086:23442 1:N:0:28
AAAGTCGAGGTGCCTAAAGTGGCAACCCAGACTGCGGGGCAGGTTGGTGGTGTAGAGCTTCCTGTAGCCGCATGGCGTTCGTACTTAAATATGGAACTAACCATTCCAATTTTCGCTGTCTCTTATACACATCTCCGAGCCCACG
+
A?AAADAADD1>1CGFFB1ABGCGBEFEFGEFGCBE0EEGGEE0DHCEF?/F/BFFGFGHHEDGGHBG1E/EECHEEEEFEAFAFHEHGHGHHHGFFHFBGF1BF2FGHHBF>G/A/EGG22?F1F1?1?FGHHH1C-<CC.F.C
@M02034:409:000000000-BFKT7:1:2112:21592:23444 1:N:0:28
AAAGTCGAGGTGCCTAAAGTGGCAACCCAGACTTCTAATCAGGTTGGTGGTGTAGAGCTTCCTGTAGCCGCATGGCGTTCGTACTTAAATATGGAACTAACCATTCCAATTTTCGCTGTCTCTTATACACATCTCCGAGCCCACGAGAC
+
BBBBBFBBBBABGCGGGGGGGGGHHHHGGDHGHGHHGHHHHHHGHHGEFGEFGHHGHEHHHHHHGFHGHGGGGGHHGGGGGEHHHHHHHHHHHHGHHHHGHGFHHHHHHHHHHHGGGGGHHGHGGFHFFGHHHHFHGGGGGGGGGCCAD
@M02034:409:000000000-BFKT7:1:2112:6871:23445 1:N:0:28
AAAGTCGAGGTGCCTAAAGTGGCAACCCAGACTTGT
+
BBBBBFBBBBBBFGGGGGGGGGGFFHHGGHHGHHHH
@M02034:409:000000000-BFKT7:1:2112:24824:23447 1:N:0:28
AAAGTCGAGGTGCCTAAAGTGGCAACCCAGACTTGGATGTGTGTTGGTGGTGTAGAACTTCCTGTAGCCGCATGGCGTTCGTACTTAAATATGGAACTAATCTTTCCAATTTTCGCTGTCTCTTATACACATCTCCGAGC
+
BBBABFBABBBBGGGGA4FFGGGHHHHGGHGGH5GGB3F3DFHHB22E22B1A3D5D35B5FDE5BAD3AE>ED110B>FAE21EGFGDGHDF@33BFGH434BB?G44B?GB4>?EA??44B?4B??FCF?GBF1B/BC
@M02034:409:000000000-BFKT7:1:2112:26393:23447 1:N:0:28
AAAGTCGAGGTGCCTAAAGTGGCAACCCAGACTCAGCATCAGGTTGGTGGTGTAGAGCTTCCTGTAGCCGCATGGCGTTCGTACTTAAATATGGAACTAACCATTCCAATTTTCGCTGTCTCTTATACACATCTCCGAGCCCACGAGACT
+
BBCCBDABBBCCGGGGGGGGGGGHHHHGGGHGHHHHHFHHHHHGHHEEFEBFFHHGGHHHHHHFBFFFFEE0FGHHGGGGGFHHHHGFHHHHHHFFFGFHHHGHHHHDHGHHHHFEEEGFHGHHHHGHBGGHCHGFGCGDGGHGGGGGGF
@M02034:409:000000000-BFKT7:1:2112:14674:23452 1:N:0:28
AAAGTCGAGGTGCCTAAAGTGGCAACCCAGACTAATCAGACTGTTGGTGGTGTAGAGCTTCCTGTAGCCGCATGGCGTTCGTACTTAAATATGGAACTAACCATTCCAATTTTCGCTGTCTCTTATACACATCTCCGAGCCCACGAGACT
+
BABABFBBBDBACGGGFGEG5GGHHHHGGHHFHHHHHHHHGHHHGHGEFGEFGHHHHHHHHHFFGFHEHGEEGEGHGGGGGEGHHHHHHGHHHH3DFHHFFCDGHFFHDGHHHHGGGEEFFHHHHHHHFHHFHGGHDCBC@FEGG?CDFH
@M02034:409:000000000-BFKT7:1:2112:4601:23468 1:N:0:28
AAAGTCGAGGTGCTAAAGTGGCAACCCAGACTGAGCGGAAGGTTGGTGGTGTAGAGCTTCCTGTAGCCGCATGGCGTTCGTACTTAAATATGGAACTAACCATTCCAATTTTCGCTG
+
AAAAAFAADDAAFF3EGGFGGGFGAF?FGHGFHBGFEG/EGGFGFEEFGAFFGFBG1GGGFFFFFHEDEE?EEH0EBEEFE>FGHGEGGFGHHBD1FGFFCFGFGBGBGFFHBE/EC
@M02034:409:000000000-BFKT7:1:2112:11089:23471 1:N:0:28
AAAGTCGAGGTGCCTAAAGTGGCAACCCAGACTGCTAATACGGTTGGTGGTGTAGAGCTTCCTGTAGCCGCATGGCGTTCGTACTTAAATATGGAACTAACCATTCCAATTTTCGCTGTCTCTTATACACATCTCCGAGCCCACGAGACT
+
BAAABFBBBBAAFGGGGGGGGFGCFHHGGDEFHHHHHFBFHEEGFGGEFEAFHFHEHHHHHGHGHHHHHGGEGGHHGEGGGFFFHHHHHHGFHHFGHHHHHHHGHHHGHHHHHFGGGGFFHHHHGHHHGHHHHHGHGCGGGEHGGFCGGH
@M02034:409:000000000-BFKT7:1:2112:4617:23479 1:N:0:28
AAAGTCGAGGTGCTAAAGTGGCAACCCAGACTGAGCGGAAGGTTGGTGGTGTAGAGCTTCCTGTAGCCGCATGGCGTTCGTACTTAAATATGGAACTAACCATTCCAATTTTCGCTGTCTCTTATACACATCTCCGAGCCCACGAGACT
+
AABCBFCCCCCBGGGGGGGGGGHHGHGGHHGHHHHHGGEGGGGGHGEGGFGHHHHHHHGGHEHHHHHGGGGGGHGFEGGGGGEHHDBGHHHHHGGFHFHFHFGHHHFFGHHHGFFGGFFHHHHGHFFHHHFHHHHFCGGGEHEGGGGGH
@M02034:409:000000000-BFKT7:1:2112:13181:23481 1:N:0:28
AAAGTCGAGGTGCCTAAAGTGGCAACCCAGACTAAGAGTGATGTTGGTGGTGTAGAGCTTCCTGTAGCCGCATGGCGTTCGTACTTAAATATGGAACTAACCATTCCAATTTTCGCTGTCTCTTATACACATCTCCGAGCCCACGAGACT
+
AABAAFAAB?>AGGGG4BGF5FBGHCCEGHHGHHHHGHGGHHHDFGHEFGAFGFHGHHGHBGFGGGFHFGGCEGGEGFCGFFHFHHHGHHHGHHFHGFECGHHHHFGFFHHHHFGCFGGGEFGHGHGGEEGFGHFDDB??@AGF@/A?EF
@M02034:409:000000000-BFKT7:1:2112:9266:23482 1:N:0:28
AAAGTCGAGGTGCCTAAAGTGGCAACCCAGACTCATAAGCAGGTTGGTGGTGTAGAGCTTCCTGTAGCCGCATGGCGTTCGTACTTAAATATGGAACTAACCATTCCAATTTTCGCTGTCTCTTATACACATCTCCGAGCCCACGAGACT
+
AAAAAFBBBB?AGCGFFDFBFFFCFGHGGGHEGFEFHFHGBGHEGFCBFFEFADFAGFHFD3FFBAGDBEE@EEH1>>EFEFBC1B4FFBFGGHBF@F333?BCGDB4GFFHHBE/<EEEFHHFFGFFBFGF?GFB?<B/>?<FC@GDDG
@M02034:409:000000000-BFKT7:1:2112:9093:23486 1:N:0:28
AAAGTCGAGGTGCCTAAAGTGGCAACCCAGACTCCTACTGTGGTTGGT
+
?A?AABAA1>AAGGFGGCFGFGFBBEFCEGCGHBFHBAE1B10FF//B
@M02034:409:000000000-BFKT7:1:2112:16850:23487 1:N:0:28
AAAGTCGAGGTGCCTAAAGTGGCAACCCAGACTGATAATAATGTTGGTGGTGTAGAGCTTCCTGTAGCCGCATGGCGTTCGTACTTAAATATGGAACTAACCATTCCAATTTTCGCTGTCTCTTATACACATCTCCGAGCCCACGAGACT
+
BBABAFBADBAAGGGFGFGFGGGHGHFGFHAFHHGHFHHHFGHHHHGEFGEGHHHFHHHHHHHHHHHFEEGEFEHFGGGGGGFHHHHHBGGHHGGHFBHGG1GGHHHGHHHHHGEDE/??FFGHHHHHFFHHHGDGD??DGGHGGGGGGH
@M02034:409:000000000-BFKT7:1:2112:13431:23492 1:N:0:28
AAAGTCGAGGTGCCTAAAGTGGCAACCCAGACTGGGTCTGGTGTTGGTGGTGTAGAGCTTCCTGTAGCCGCATGGCGTTCGTACTTAAATATGGAACTAACCATTCCAATTTTCGCTGTCTCTTATACACATCTCCGAGCCCACGAGACT
+
BABBBFBBBDABGGGGGGGGGGGHHHHGGHHGHHHHGHHHHHHHFHGEEGGFHHHHHHHHHFHHHHHGHGGGEGHHGGGGGGFHHHHHHHHHHHHGFHHGHHHHGHHHHHHHHFGGGGGGHHHHHHGGFHHHHH3DFDGDCFHGCCDDDH
@M02034:409:000000000-BFKT7:1:2112:5472:23492 1:N:0:28
AAAGTCGAGGTGCCTAAAGTGGCAACCCAGACTAATAATAAGGTTGGTGGTGTAGAGCTTCCTGTAGCCGCATGGCGTTCGTACTTAAATATGGAACTAACCATTCCAATTTTCGCTGTCTCTTATACACATCTCCGAGCCCACGAGACT
+
BB?AAFBBBBBBGGGGGGGGGGGHHHHGGHHGHHHHHHHGHHHGGFGGEFEFFFHGFGHHGGHGGHHHGGGGGGHHGFGGGFHGHHHHHHHHGHFBGHHFGHFHFHFHHHHHHHGGGGGFHGHHGGEHGGHHFG3GDCC/CGHG?@CGGG
@M02034:409:000000000-BFKT7:1:2112:20618:23502 1:N:0:28
AAAGTCGAGGTGCCTAAAGTGGCAACCCAGACTGTTCCTCCTGTTGGTGGTGTAGAGCTTCCTGTAGCCGCATGGCGTTCGTACTTAAATATGGAACTAACCATTCCAATTTTCGCTGTCTCTTATACACATCTCCGAGCCCACGAGACT
+
AAAAADAADBAAGGGFGGGGGGGHHHHGGGHGHHHHHHHHHHHGHHEEGGFFHHHGFFGHHHHHFFFHHGEEGGHHGGGGGGEEEGBBGHHHGBFDFFHHHHGGHHHHHHHHHH/EFAGHGHHHGHFG4FGHHHGHA<@DFGEEDC?DGG
@M02034:409:000000000-BFKT7:1:2112:20613:23520 1:N:0:28
AAAGTCGAGGTGCCTAAAGTGGCAACCCAGACTGTTCCTCCTGTTGGTGGTGTAGAGCTTCCTGTAGCCGCATGGCGTTCGTACTTAAATATGGAACTAACCATTCCAATTTTCGCTGTCTCTTATACACATCTCCGAGCCCACGAGACT
+
CCCCAFCCCCBCGGGGGGGGFGGHHHHGGHHGHHHHHHHHHHHHHHHGGGGFGHHHHHHHHHHHHHHHHGGGGGHHGGGGGGHHHHHHHHHHHHHHHHGHHHHHHHGGHHHHHHGGGGGGHHHHHHHHHHHHHHHHGGCFGFHGGGGGGH
@M02034:409:000000000-BFKT7:1:2112:15674:23522 1:N:0:28
AAAGTCGAGGTGCCTAAAGTGGCAACCCAGACTGCTGGGG
+
BCCCCFABBBAAGGGGGGGGGGGHHHHGGHHGHG3G332A
@M02034:409:000000000-BFKT7:1:2112:25054:23531 1:N:0:28
AAAGTCGAGGTGCCTAAAGTGGCAACCCAGACTATGGGTGGTGTAGAGCTTCCTGTAGCCGCATGGCGTTCGTACTTAAATATGGAACTAACCATTCCAATTTTCGCTGTCTCTTATACACATCTCCGAGCCCACGAGACTCCTGAGCAT
+
CCCCCFBBCCCCGGGGGGGGGGGHGHHGGHHFHHHHHGGFGGGHHHHGHHHHHHHHHHGFGGFEGGHGGGFGFFHHHGGGGHHHHF3GHFCHHHGHHHHHHHHHHGGGGGHGHHHFFGHGHHGFGFFFGGGGGGGDGGDDHH1FH1FBD?
@M02034:409:000000000-BFKT7:1:2112:4554:23532 1:N:0:28
AAAGTCGAGGTGCCTAAAGTGGCAACCCAGACTCAGCAGATGGTTGGTGGTGTAGAGCTTCCTGTAGCCGCATGGCGTTCGTACTTAAATATGGAACTAACCATTCCAATTTTCGCTGTCTCTTATACACATCTCCGAGCCCACGAGA
+
BBBBBF@BDBAAFGGGGGGGGFFCCGHGGHHGGHHHCHHCFHHHHEGGGGGFBBD5FFHHFEGHFGGGHGGEFEFGGACGGGEAGHFHFHHHHF3DFGGFBGDFHFH4FGFGHGCDEGAGFHFHFFFDDHHGHHHEDCGFDGEED//?
@M02034:409:000000000-BFKT7:1:2112:20353:23544 1:N:0:28
AAAGTCGAGGTGCCTAAAGTGGCAACCCAGACTACGGATTCGGTTGGTGGTGTAGAGCTTCCTGTAGCCGCATGGCGTTCGTACTTAA
+
CCCCCFCBCCCCGGGGGFGGGGGHHHHGGHHGHHHGGGGGHGHGGGGFGGGFGFGBGHHHHHHHGGHGGGGEGGHHGGGGGGH1?4GB
@M02034:409:000000000-BFKT7:1:2112:23709:23548 1:N:0:28
AAAGTCGAGGTGCCTAAAGTGGCAACCCAGACTTCGCATACTGTTGGTGGTGTAGAGCTTCCTGTAGCCGCATGGCGTTCGTACTTAAATATGGAACTAACCATTCCAATTTTCGCTGTCTCTTATACACATCTCCGAGCCCACGAGACT
+
BBBBBFBBBB>AGGFGGGGGGGFGHHHGGGHGHHGFEGGGFGHGHHHEFGBFFGGFHGHHFHHFGGHFHEGGGEHGEGGEDGHHHHHHHHGGHHGHFHGHHGGHHHHHDGGHHDEFGGEBGGHHHHHHFHHHHHGGFFGDFEHGFCCD/<
@M02034:409:000000000-BFKT7:1:2112:19595:23548 1:N:0:28
AAAGTCGAGGTGCCTAAAGTGGCAACCCAGACTGATAAGAAGGTTGGTGGTGTAGAGCTTCCTGTAGCCGCATGGCGTTCGTACTTAAATATGGAACTAACCATTCCAATTTTCGCTGTCTCTTATACACATCTCCGAGCCCACGAGACT
+
ABAAADBBBDAAFGGGCGGGGGGHHHHGGHHGGHHHHHHFHHGFGHGEEEAFFHHHHHHHHGHHGHGHHGGGGGHHGGGGGFHGHHHGFHGHHHBFHHHGHHHGFHFGHHHHHHGGGGFHHHHHHHHHGGHHEHG2BCFGGFHGGCGGFH
@M02034:409:000000000-BFKT7:1:2112:24417:23549 1:N:0:28
AAAGTCGAGGTGCCTAAAGTGGCAACCCAGACTACGAATCAGGTTGGTGGTGTAGAGCTTCCTGTAGCCGCATGGCGTTCGTACTTAAATATGGAACTAACCATTCCAATTTTCGCTGTCTCTTATACACATCTCCGAGCCCACGAGACT
+
BBBBBF@ADB?BGGGGGGGGGFFHHHHGGCFGHHHGDEHGHHGGFHEFGGFGHHFEHHHHFHFHHHFDF?EEGFHFGEFEFFHHGGFFBGFFHH3FGHHHFGFGHHHFHHFHGFEFG?EEFGFGFHHGBFBGGFHDF?/@BFHGG/>AEF
@M02034:409:000000000-BFKT7:1:2112:19578:23552 1:N:0:28
AAAGTCGAGGTGCCTAAAGTGGCAACCCAGACTGATAAGAAGGTTGGTGGTGTAGAGCTTCCTGTAGCCGCATGGCGTTCGTACTTAAATATGGAACTAACCATTCCAATTTTCGCTGTCTCTTATACACATCTCCGAGCCCACGAGACT
+
BBCCCFBCCCCCGGGGFGGGGGGHHHHGGHHGHHHHHHHHHHHHGHGEFGFFGHHHHHHHHHHHHHHGHGGGGGHHGGGGGGHHHHHGHHHGHHHHHHGHHHHHHHHGHHHHHHGGGGGHHHHHGHHHGHHHHHEGGCGGGGHGGGGGGH
@M02034:409:000000000-BFKT7:1:2112:14524:23552 1:N:0:28
AAAGTCGAGGTGCCTAAAGTGGCAACCCAGACTAATAGTAAGGTTGGTGGTGTAGAGCTTCCTGTAGCCGCATGGCGTTCGTACTTAAATATGG
+
A3A3>DA>>2AACBDF4A4DAGAGF44AAAGFHD3FGF5A5BGDBFEEAE?FF3FDGBF35BGGGFFEBEE0F11B>BEFE>BG1G433@BGHG
@M02034:409:000000000-BFKT7:1:2112:8486:23562 1:N:0:28
AAAGTCGAGGTGCCTAAAGTGGCAACCCAGACTGCGAATCAGGTTGGTGGTGTAGAGCTTCCTGTAGCCGCATGGCGTTCGTACTTAAATATGGAACTAACCATTCCAATTTTCGCTGTCTCTTATAAACATCTCCGAGCCCACGAGACT
+
ABBBADAADB>AGGGGGGGGGGGGGHHGFEFFHHFGGGGGHHHGGHGGEGEFEDGFGFHFHGHGGGHG3EFEFGHGGFGEGEHHHHGGHHHGHFDBEGFHHA3FGHB?GGHHHHCGDEGHH3F3GHH3BFG2BFDFD?FGGGHGD@@A?G
@M02034:409:000000000-BFKT7:1:2112:24897:23562 1:N:0:28
AAAGTCGAGGTGCCTAAAGTGGCAACCCAGACTCATAATAAGGTTGGTGGTGTAGAGCTTCCTGTAGCCGCATGGCGTTCGTACTTAAATATGGAACTAACCATTCCAATTTTCGCTGTCTCTTATACACATCTCCGAGCCCACGAGACT
+
AAAAADAA>@AAGGGGGD4FFFEHHHHGGHHGHHHHBFGFF5AAGF2AFGGFHHGHHHFHHHFHHHBGFGGCEGHHGGGGGGGHHHFH@FFHH3E3FGG3GHHHHHGHFHHHHHEGG/EFHGHHEGGGFFEHFHGF?/@/@FHGCG/CDD
@M02034:409:000000000-BFKT7:1:2112:5509:23570 1:N:0:28
AAAGTCGAGGTGCCTAAAGTGGCAACCCAGACTAATTCTCAGGTTGGTGGTGTAGAGCTTCCTGTAGCCGCATGGCGTTCGTACTTAAATATGGAACTAACCATTCCAATTTTCGCTGTCTCTTATACACATCTCCGAGCCCACGAGACT
+
BBBCBFBCBCABGGGGGGGGGGGHHHHGGHHGHHHHHHHHHHHHGHGEGGGFGHHHHHHHHHHHHGHGHEGGGGHAEFGGGGHHHHHHDGHHHGEGHHHGGHFHHGHGHHHHHHCGGGGGHHHHHHHHFHHHHGHHDCCGGGHGGGGGGH
@M02034:409:000000000-BFKT7:1:2112:18169:23572 1:N:0:28
AAAGTCGAGGTGCCTAAAGTGGCAACCCAGACTGGGAAGGAGGTTGGTGGTGTAGAGCTTCCTGTAGCCGCATGGCGTTCGTACTTAAATATGGAACTAACCATTCCAATTTTCGCTGTCTCTTATACACATCTCCGAGCCCACGAGACT
+
BBCCAFBCCDCCGGGGGGGGGGGHHHHGGHHGHHHHHHGGFHGEGHGFFGEFGHHHHHHHHHHHHHHHHGGGGGHGGGGGGGHHHHHHHHGHHHHHHHGHHHHHHHHHGHHHHGGGGGGHHGHHHHHFFHHHHHHHC?FGGGHGGGGGGH
@M02034:409:000000000-BFKT7:1:2112:22677:23572 1:N:0:28
AAAGTCGAGGTGCCTAAAGTGGCAACCCAGACTGCTCCTCAGGTTGGTGGTGTAGAGCTTCCTGTAGCCGCATGGCGTTCGTACTTAAATATGGAACTAACCATTCCAATTTTCGCTGTCTCTTATACACATCTCCGAGCCCACGAGACT
+
DDDDCFCCCCDDGGGGGGGGGGGHHHHGGHHGHFHHHHHHHHHHHHGEGGGGHHHFHFHGHHHHHHHHHGGGGGHGGGGGGGHHHHHHGHGHHHGHFHHHFFGHHHHHGGHHHHFDGGEGHGHHGHGHGHHHHHFHGGCGGEFGGFCFGH
@M02034:409:000000000-BFKT7:1:2112:16040:23577 1:N:0:28
AAAGTCGAGGTGCCTAAAGTGGCAACCCAGACTGAGAAGAAGGTTGGTGGTGTAGAGCTTCCTGTAGCCGCATGGCGTTCGTACTTAAATATGGAACTAACCATTCCAATTTTCGCTGTCTCTTATACACATCTCCGAGCCCACGAGACT
+
CBBCCFCCCCAAGGGGGGGGGGGHHHHGGHHGHGFGFFHHGHHHHHGEFFEFGFHFHGFHHHHHHFHFFEGEGGHFGEFGGEFHHHHHHHGHHGEFHGHHGFBGFHHDFHFHHFCGGGEGHHHHFGHHFHGGHHHEGF/DDGHGGGGCGH
@M02034:409:000000000-BFKT7:1:2112:5523:23581 1:N:0:28
AAAGTCGAGGTGCCTAAAGTGGCAACCCAGACTAATTCTCAGGTTGGTGGTGTAGAGCTTCCTGTAGCCGCATGGCGTTCGTACTTAAATATGGAACTAACCATTCCAATTTTCGCTGTCTCTTATACACATCTCCGAGCCCACGAGACT
+
AABBAFBBBBAAGGGFGG4EGGGHHHCFDFHGHHHHHHHHHHHDBGEEFG1BGGHHHHHHHHHHHHHHHGGGGGHGGGGG?1FGGHGGGGBGHFFFFHHHHHGGHGHFHHHHHHGGGGEFHHHFGGGHDGBCFGBGD?C@DGFACFGGGG
@M02034:409:000000000-BFKT7:1:2112:24897:23582 1:N:0:28
AAAGTCGAGGTGCCTAAAGTGGCAACCCAGACTCATAATAAGGTTGGTGGTGTAGAGCTTCCTGTAGCCGCATGGCGTTCGTACTTAAATATGGAACTAACCATTCCAATTTTCGCTGTCTCTTATACACATCTCCGAGCCCACGAGACT
+
BBBBBF@ABBBBGGGFGGGGGGGCGHHGGHHGHHBG55DDFDGHHHGDFAEFFFHBGFFGDGHHHFFDGEGEGFGFEGGGFFFGGHHFFHHGGF33GGGG30?FGFGE4FFHHBEGGGEB4GGGDFFFGGDFHGFFGC?CGGGGG?CAEF
@M02034:409:000000000-BFKT7:1:2112:22693:23583 1:N:0:28
AAAGTCGAGGTGCCTAAAGTGGCAACCCAGACTGA
+
AABCAFBBCCCCGGGGGGGGGGGHHHHGGHHGHGC
@M02034:409:000000000-BFKT7:1:2112:17514:23584 1:N:0:28
AAAGTCGAGGTGCCTAAAGTGGCAACCCAGACTGGGGGGGAGGTTGGTGGTGTAGAGCTTCCTGTAGCCGCATGGCGTTCGTACTTAAATATGGAACTAA
+
BBBAAFABBBAAGGG5GGGGGGGHHHHGGHHGHHHGGGGG:DDFH:@DE.DACBCB00FG0CBF;9C;9?@ADFF.>ADFDABAABFBBFFFFF/9BBBB
@M02034:409:000000000-BFKT7:1:2112:16011:23595 1:N:0:28
AAAGTCGAGGTGCCTAAAGTGGCAACCCAGACTAAGCCGCAGGTTGGTGGTGTAGAGCTTCCTGTAGCCGCATGGCGTTCGTACTTAAATATGGAACTAACCATTCCAATTTTCGCTGTCTCTTATACACATCTCCGAGCCCACGAGACT
+
BBBBBFBBBDAAGGGGFGGGGFGHHHHGGHHGHHHHHHGGGGGHHHGEFGEFHGHFHGHHHGHFGFHHFGCEGGGHGGGGGGHHHHHGHHGHHHHHGHHGHHGGFHHFHGHHHFFCGGDFGFHHHHGHFBGHHHHGGGDCFGHGGGGGFG
@M02034:409:000000000-BFKT7:1:2112:20421:23601 1:N:0:28
AAAGTCGAGGTGCCTAAAGTGGCAACCCAGACTAGGGAGTCGGTTGGTGGTGTAGAGCTTCCTGTAGCCGCATGGCGTTCGTACTTAAATATGGAACTAACCATTCCAATTTTCGCTGTCTCTTATACACATCTCCGAGCCCACGAGACT
+
BBAAAFBBBBABGGGGGGGGGGGGHHHGGGHGGGHHDCEGHGGGGGGEFCAFGFHEGBFGHGHHHHFEGGFEEGHGFEGGGEEGHHGGHHFFHHFHGHHHHHHHHHHBHHFGFFCGGGBG3FGDDGHHGGHHHHHF??CGFGHGGCCGGG
@M02034:409:000000000-BFKT7:1:2112:14637:23602 1:N:0:28
AAAGTCGAGGTGCCTAAAGTGGCAACCCAGACTATTCCGTCTGTTGGTGGTGTAGAGCTTCCTGTAGCCGCATGGCGTTCGTACTTAAATATGGAACTAACCATTCCAATTTTCGCTGTCTCTTATACACATCTCCGAGCCCACGAGACT
+
AAABBFCCCCABGGGGGGGGGGGHHHHGGHHGHHHHHHHGHHGHHHHFGGEFHHHHHHHHHHHHHHHHGGGFEGHHGGGGGGHHHHHHFGGHHGGHGHHGHHGHHHHHHHHHHHGGGGGGHHHHHHGHGHHHHHHFGCGCFGHGGGGGGH
@M02034:409:000000000-BFKT7:1:2112:11987:23608 1:N:0:28
AAAGTCGAGGTGCCTAAAGTGGCAACCCAGCCTAATAATAGTGTTGGTGTTGTAGTGC
+
CCCCBFBCCCAAGGGGGGGGGGGHHGHGGH2FH33D55D55DGH522B22B225D535
@M02034:409:000000000-BFKT7:1:2112:11476:23613 1:N:0:28
AAAGTCGAGGTGCCTAAAGTGGCAACCCAGACTGGGTCGTTGGTTGGTGGTGTAGAGCTTCCTGTAGCCGCATGGCGTTCGTACTTAAATATGGAACTAACCATTCCAATTTTCGCTGTCTCTTATACACATCTCCGAGCCCACGAGACT
+
BBBBBF@ADBBAGGGGGGGGGGGGHHHGGHHGGHHHGGGAEHHGFGCEFFGFHHHHHGHHGHGGHGGHHGGGGGHHGGGGGGGHHHFGHHHHHEGFFGEFHHHGGHFFHHHHHHEFGGGGHGHHFGFHDCHHHHFFDDCDGGFFF<@AGF
@M02034:409:000000000-BFKT7:1:2112:9691:23614 1:N:0:28
AAAGTCGAGGTGCCTAAAGTGGCAACCCAGACTAAGCAGCAGGTTGGTGGTGTAGAGCTTCCTGTAGCCGCATGGCGTTCGTACTTAAATATGGAACTAACCATTCCAATTTTCGCTGTCTCTTATACACATCTCCGAGCCCACGAGACT
+
BBBBBFABBBBBGGGBF4GGGGEHHHHGGHGGHF33F53A222BFGEEF1EEG3F5BBFGEFGDGF55AAEEEGA10BEG1B2?FFGB3FFFFD33BFGG303BFBG4BFGGH4/<E?/BGHFG3B33BC2FGGGBA//<CAA?A/@/AG
@M02034:409:000000000-BFKT7:1:2112:11457:23614 1:N:0:28
AAAGTCGAGGTGCCTAAAGTGGCAACCCAGACTGGGTCGTTGGTTGGTGGTGTAGAGCTTCCTGTAGCCGCATGG
+
BBBBBFBBB2AAGGGGGGGGGGGHHHHGGHHGHHA2AAAEE2BEGE?EA?EF13D5D5BE5BBA5555B1>0EEA
@M02034:409:000000000-BFKT7:1:2112:10756:23616 1:N:0:28
AAAGTCGAGGTGCCTAAAGTGGCAACCCAGACTAATAATAAGGTTGGTGGTGTAGAGCTTCCTGTAGCCGCATGGCGTTCGTACTTAAATATGGAACTAACCATTCCAATTTTCGCTGTCTCTTATACACATCTCCGAGCCCACGAGACT
+
CCCCAFBBCCBAGGGGGFGGFGGHHHHGGHHGHHHHHHHHHHHFGHGEFGBFGHGGHHGHGHHHHHHHHGGGGGHHGGGGGGHGHHHHHHHGHHHHHHFHFHFHGHFHGHGHHFGGGGGGHFHFHGFGFGFHHHGGDCGGGGHGGGGFGF
@M02034:409:000000000-BFKT7:1:2112:16580:23617 1:N:0:28
AAAGTCGAGGTGCCTAAAGTGGCAACCCAGACTGGGAGTAGTGTTGGTGGTGTAGAGCTTCCTGTAGCCGCATGGCGTTCGTACTTAAATATGGAACTAACCATTCCAATTTTCGCTGTCTCTTATACACATCTCCGAGCCCACGAGACT
+
CBCCCFCCCCCCGGGGGGGGGGGHHHHGGHHGHHHHGGGHHHHGHHHGGGEFGHHHHGHHHHHHHHHHHGGGGGHHGGGGGGHHHHHHHHHHHHHHHHHGHHGHHHHHHHHHHHGGGGGGHHHHHHHHGHHHHHHHGGGGGGHGGFGGGH
@M02034:409:000000000-BFKT7:1:2112:7001:23623 1:N:0:28
AAAGTCGAGGTGCCTAAAGTGGCAACCCAGACTAAGAATGAGGTTGGTGGTGTAGAGCTTCCTGTAGCCGCATGGCGTTCGTACTTAAATATGGAACTAACCATTCCAATTTTCGCTGTCTCTTATACACATCTCCGAGCCCACGAGACT
+
CCCCCFCCCCBAFFGGGGGGGGGHHHHGGHHGHHHHHHHHHHHHHHGEGGFFHGHFHHHHHHHHGHHHHGGGGGHGGGGGGFHHHHHHHHGHHFEHGHFHHGFHHHHGHHHHHHGGGGGHHHGHGHHGFHHHGHHHGCFGGGHGGGGGGH
@M02034:409:000000000-BFKT7:1:2112:10052:23625 1:N:0:28
AAAGTCGAGGTGCCTAAAGTGGCAACCCAGACTGTTCATGGTGTTGGTGGTGTAGAGCTTCCTGTAGCCGCATGGCGTTCGTACTTAAATATGGAACTAACCATTCCAATTTTCGCTGTCTCTTATACACATCTCCGAGCCCACGAGACT
+
BBBBBFBBBBBBGGGGGGGGGFGHHHHGGHHGHHHHHHFHHFHHGHHFGGEFHHHGHHHHHHHGHHHHHGGGGGHHGGGGGFGHHHHHHHGHHHHFHHHHHHHHHHHGHHHHHHGGGGEGHHHHHHGGFGHHHHHHGGGGGGHGGGGEGH
@M02034:409:000000000-BFKT7:1:2112:10011:23629 1:N:0:28
AAAGTCGAGGTGCCTAAAGTGGCAACCCAGACTACGAATCATGTTGGTGGTGTAGAGCTTCCTGTAGCCGCATGGCGTTCGTACTTAAATATGGAACTAACCATTCCAATTTTCGCTGTCTCTTATACACATCTCCGAGCCCACGAGACT
+
BCCCBFCCCCCCGGGGGGGGGGGHHHHGGHHGHHHGGHHGGHHGGHHFGGFFGHHHHGHHHGHHHHHHHGGGGGHHGGGGGGHHHHHHHHHHHHFHHHHHHHHHHHGHHGHHHHGGGGGGHGHHGHHHFHHHHHHHG?CFGGHGFGGGGH
@M02034:409:000000000-BFKT7:1:2112:11485:23630 1:N:0:28
AAAGTCGAGGTGCCTAAAGTGGCAACCCAGACTATGACGGGGGTTGGTGGTGTAGAGCTTCCTGTAGCCGCATGGCGTTCGTACTTAAATATGGAACTAACCATTCCAATTTTCGCTGTCTCTTATACACATCTCCGAGCCCACGAGACT
+
BBBCCFBBCCBCGGGGGGGGGGGHHHHGGHHGHHHHHHGGGGGGGGGGGGFFHHHHHHHHHHHHHHHHHGGGGGHHGGGGGGGHHHHHHHHHHHHHHHHFFHHHHHHHHHHHHHFGGGDHHHHHGHHHGGHHGGFEDFGGGGHGGGGGGG
@M02034:409:000000000-BFKT7:1:2112:12209:23631 1:N:0:28
AAAGTCGAGGTGCCTAAAGGGGCAACCCAGACTAATAATAAGGTTGGTGGTGTAGAGCTTCCTGTAGCCTCATGGCGTTCGTACTTAAATATGGAACTAACCATTCCAATTTTCGCTGTCTCTTATACACATCTCCGAGCCCACGAGAC
+
AAAAAFAA?D1AGFGGF1F10AAAFHHGAHHCHHDHHGHHHGHDEF?/B/EFGFG21DGFFFHF1D2AG1F1FGGAEAEFFE0EGBB1FD2EE11B111FBABFG2F2DGFHD2EEE?EHDBGBBD22B<F11DBD//<BCFCC?@//<
@M02034:409:000000000-BFKT7:1:2112:7336:23633 1:N:0:28
AAAGTCGAGGTGCCTAAAGTGGCAACCCAGACTAATGATCATGTTGGTGGTGTAGAGCTTCCTGTAGCCGCATGGCGTTCGTACTTAAATATGGAACTAACCATTCCAATTTTCGCTGTCTCTTATACACATCTCCGAGCCCACGAGA
+
BBBBAFBBBDBAFGFGCGGFGFGHHH4EFHHGHHHHHHHHDFEDGHHEFCEFGGHHBBGHHGFHGFGFFGEEGG1FEEGGGEHCEGHFHHH4GB3BBGFGEGFG3FFFHHHHHFGGGCEBFDGHGFFHD3?FFGF2ACC?CFCFC?CF
@M02034:409:000000000-BFKT7:1:2112:5024:23634 1:N:0:28
AAAGTCGAGGTGCCTAAAGTGGCAACCCAGACTTCGGAGCGGGTTGGTGGTGTAGAGCTTCCTGTAGCCGCATGGCGTTCGTACTTAAATATGGAACTAACCATTCCAATTTTCGCTGTCTCTTATACACATCTCCGAGCCCACGAGACT
+
BBBCCFCCCCBCGGGGGGGGGGGHHHHGGHHGH5FF2E2E2EEEFGGGGGGFHHHHHHHHHHHHGHHHHGGGGGHHGGGGGGHHHHHHGHHHHGGFHHHHHHGHHHHHHHHHHHGGGGGHHGHHHHFHGHHHHHHGGCGGGGHGGGGGGH
@M02034:409:000000000-BFKT7:1:2112:8505:23638 1:N:0:28
ACAGTCGAGGTGCCTAAAGTGGCAACCCAGACTTTTAATACTGTTGATGGTGTAGAGCTTCCTGTAGCCGCATGGCGTTCGTACTTAAATATGGAACTAACCATTCCAATTTTCGCTGCTCTTATACACATCTCCGAGCCCACGAGA
+
A111A@AA11>AAA1FGGGBDEFF1C00FCAF1G1DD1BAE2AGGD222AABA1D211ABG1GDFHDF1EF/EEGGE/>EF/0>>DFBGD2FD111EE1F@GFB1FH2@F1FF>>EE/EFHFGGGHGFFBFG1BFEBC/CGHEC//?
@M02034:409:000000000-BFKT7:1:2112:10404:23642 1:N:0:28
AAAGTCGAGGTGCCTAAAGTGGCAACCCAGACTAATCCGTCGGTTGGTGGTGTAGAGCTTCCTGTAGCCGCATGGCGTTCGTACTTAAATATGGAACTAACCATTCCAATTTTCGCTGTCTCTTATACACATCTCCGAGCCCACGAGACT
+
AABBBFCCCCABGGGGGGGGGGGGHHHGGHHGHHHHGHGGGGGGGFGAFGBFFGHHHHHHHHHHHHHHHGG?EGHHGGGGGGHHHHHGHHGHHHGGHHGHGHHHHHHHHHHHHHGGGGGHHHHHHHHHHHHHHHGGGCGCFGHGGGGGGF
@M02034:409:000000000-BFKT7:1:2112:5009:23644 1:N:0:28
AAAGTCGAGGTGCCTAAAGTGGCAACCCAGACTTCGAATCAGGTTGGTGGTGTAGAGCTTCCTGTAGCCGCATGGCGTTCGTACTTAAATATGGAACTAACCATTCCAATTTTCGCTGTCTCTTATACACATCTCCGAGCCCACGAGACT
+
BBBBAFBABDAAGGGGGGGFGGGHFGHGFHHGHGHGHHHGHHHGHHGGFGEFFGHGHHHHGGHGGHHBGEEGGGHGFGGGGFHHHHHGHHGHHHHFFHFFGFFGHHGHHGHHHGG/EFFFGGGHGHFGFHHHFGFFD@CDGGGEDFGG/F
@M02034:409:000000000-BFKT7:1:2112:18501:23661 1:N:0:28
AAAGTCGAGGTGCCTAAAGTGGCAACCCAGACTAATAATAATGTTGGTGGTGTAGAGCTTCCTGTAGCCGCATGGCGTTCGTACTTAAATATGGAACTAACCATTCCAATTTTCGCTGTCTCTTATACACATCTCCGAGCCCACGAGACT
+
AAAAAFBBBBABCGGGGGGGGGGHGGFEGHHGHHHHHHHHHGHFHHHEFGBFFFHGHEHFHHGHHFGHHGGGGGHHGGGGFFGHHGHFHHHHHGFFHFHFHHFHHHHHHHHGHHCGGGGGHHHFHHHFGGGHHHGGA<C@CGEGGGGGGH
@M02034:409:000000000-BFKT7:1:2112:8553:23669 1:N:0:28
AAAGTCGAGGTGCCTAAAGTGGCAACCCAGACTTTGGAGTGTGTTGGTGGTGTAGAGCTTCCTGTAGCCGCATGGCGTTCGTACTTAAATATGGAACTAACCATTCCAATTTTCGCTGTCTCTTATACACATC
+
>?A1>BA?D?A>BGGGF1GGGGGGFB0EG0FFH211FFF1FFFHFFH/AEEFEDFFF1BCFEHH1FGF1/A>/EGG/EEGG/GGCBG1DGG2F11BGHF11BEGDHGEFFHFHHCC/A/F2G2GFBBFDG1<G
@M02034:409:000000000-BFKT7:1:2112:8557:23686 1:N:0:28
AAAGTCGAGGTGCCTAAAGTGGCAACCCAGACTTTGGAGTGTGTTGGTGGTGTAGAGCTTCCTGTAGCCGCATGGCGTTCGTACTTAAATATGGAACTAACCATTCCAATTTTCGCTGTCTCTTATACACATCTCCGAGCCCACGAGA
+
A?AA>DAAD@A4BGGFGFGEGBFHH4GEGGFGHCHHBFH3FAF232BEGGAB1AF55AF3F3GHF5B53AEEGGGHGA/FEEFC1GBFGHHFGGFHEGEFFHHFHF4B4DFG4EEDFEE3G4FG?GBG32GFF33G//BC/FGGG//<
@M02034:409:000000000-BFKT7:1:2112:8539:23689 1:N:0:28
AAAGTCGAGGTGCCTAAAGTGGCAACCCAGACTTTGGAGTGTGTTGGTGGTGTAGAGCTTCCTGTAGCCGCATGGCGTTCGTACTTAAATATGGAACTAACCATTCCAATTTTCGCTGTCTCTTATACACATCTCCGAGCCCACGAGACT
+
AABCCFCBCCAAGGGGGGGFGFFHHHHGFHHGHHHHHGHFGGHHHHHEFGBFGFHFHFHHFHHGFFHDGEGFGFHGGFGGFFFHHHHGHGGHHHFBFGHFGHGHFHHFHHHHHGGEEEEFHHGHFHGFFFHHGHHHECG@CFGGGGGGGH
@M02034:409:000000000-BFKT7:1:2112:14256:23690 1:N:0:28
AAAGTCGAGGTGCCTAAAGTGGCAACCCAGACTAATGCGACGGTTGGTGGTGTAGAGCTTCCTGTAGCCGCATGGCGTTCGTACTTAAATATGGAACTAACCATTCCAATTTTCGCTGTCTCTTATACACATCTCCGAGCCCACGAGACT
+
BBCCCFCCBCBCGGGGGGGGGGGHHHHGGHGGHHHHHHGGGGGGGGGFGGGGGFHFGHHHHHHHHFHGHGGGGGHHGEGGGFFHHHGHHHHHGHFFFHHHHHFHHHHGHHHHHFGGGGGHHHHHFHHGFFHGHHHGGCGGGGGGGCGGGH
@M02034:409:000000000-BFKT7:1:2112:20576:23691 1:N:0:28
AAAGTCGAGGTGCCTAAAGTGGCAACCCAGACTACGAATTCTGTTGGTGGTGTAGAGCTTCCTGTAGCCGCATGGCGTTCGTACTTAAATATGGAACTAACCATTCCAATTTTCGCTGTCTCTTATACACATCTCCGAGCCCACGAGACT
+
BAABBFBBBBAAGGGGGGGGGGGHHHHGGHHGHGFEEFHHHHHHHHGEFGDFGAG5FFGHGFHHGHGGFEFCEEHGGEFGGECHHHHHHHHEHHDFGFHHFAGGFFH4FFEHHE/EFEEHFHHFFEFFHFHFHHHFF/CGGEFGG?DDFH
@M02034:409:000000000-BFKT7:1:2112:5097:23698 1:N:0:28
AAAGTCGAGGTGCCTAAAGTGGCAACCCAGACTGGGAATGAGGTTGGTGGTGTAGAGCTTCCTGTAGCCGCATGGCGTTCGTACTTAAATATGGAACTAACCATTCCAATTTTCGCTGTCTCTTATACACATCTCCGAGCCCACGAGACT
+
A?3A>DABDBAAGGGGGFFBFFGHGHHGGGHGFEGHGHHHHGGBGHGEFG1BFFHHHGFHDGHGBGGFHEGFGEGHEEEGEFHHHHHFBGFFGHFG@GEBGHBGHHFHFHHFGDEGGGGHHDGHGHHHBCDG2F3BE?CFCFHECFGGGG
@M02034:409:000000000-BFKT7:1:2112:14240:23705 1:N:0:28
AAAGTCGAGGTGCCTAAAGTGGCAACCCAGACTTCGCATGCGGTTGGTGGTGTAGAGCTTCCTGTAGCCGCATGGCGTTCGTACTTAAATATGGAACTAACCATTCCAATTTTCGCTGTCTCTTATACACATCTCCGAGCCCACGAGACT
+
BBBBBFAADBAABFGG4FGFGGFFFHHGGGHGHHGGGGEEHGGDEGGFGGGFFGHGHHHHHHHGHHFHHGGGGGHHGGGGGGFHHHHHHHGHGGGFHHGGHHHHHHHHHHGHHFEFGGGHHFHHHHGHGHHHHGGBGGGGGGEFGGGDGH
@M02034:409:000000000-BFKT7:1:2112:23066:23706 1:N:0:28
AAAGTCGAGGTGCCTAAAGTGGCAACCCAGACTGATACGAATGTTGGTGGTGTAGAGCTTCCTGTAGCCGCATGGCGTTCGTACTTAAATATGGAACTAACCATTCCAATTTTCGCTGTCTCTTATACACATCTCCGAGCCCACGAGACT
+
AAAAAFAA@DABGGGF4GGFFGGHHHHGGHHGHHGHHGGGHHFDFHEEFCFEGGHFGHGHFFHHFHGGFEGCEGGAFEEEGEFHEHFFHHGHHGFDGHHHGFBGHHHHGHFHHFEAEGGHHGFGFHHHFFHGHHGHDCBC@CF?B@@CDH
@M02034:409:000000000-BFKT7:1:2112:12433:23715 1:N:0:28
AAAGTCGAGGTGCCTAAAGTGGCAACCCAGACTAAGAATGATGTTGGTGGTGTAGAGCTTCCTGTAGCCGCATGGCGTTCGTACTTAAATATGGAACTAACCATTCCAATTTTCGCTGTCTCTTATACACATCTCCG
+
1>A1>DAADDA1FGG1FFAGD1AFFHHGCFHGCHFHHHHHHFGHHGE/AE?FAFGEEBFHFFHGHEHHHGG/EEHHGGCGEEFGHFBB1F2FGFFHGH11FHEHEHFFFHGFHFECEEGHEFEHEGB22B1BCGFBC
@M02034:409:000000000-BFKT7:1:2112:14237:23723 1:N:0:28
AAAGTCGAGGTGCCTAAAGTGGCAACCCAGACTTCGCATGCGGTTGGTGGTGTAGAGCTTCCTGTAGCCGCATGGCGTTCGTACTTAAATATGGAACTAACCATTCCAATTTTCGCTGTCTCTTATACACATCTCCGAGCCCACGAGACT
+
CCCCBFCCCCBBGGGGGGGGGGGGHHHGGHHGHHHGGGGGHGGGGGGGGGEFHHHGHHHHHHHHHHHGHGGGGGHHGGGGGGHHHHHHHHHHHHHHGHGHHHHHHHGHHHHHHGFGGGGHHGHHHHHHHHHHHHHHDCGFGGHGGGGGGG
@M02034:409:000000000-BFKT7:1:2112:21611:23723 1:N:0:28
AAAGTCGAGGTGCCTAAAGTGGCAACCCAGACTACGACTACTGTTGGTGGTGTAGAGCTTCCTGTAGCCGCATGGCGTTCGTACTTAAATATGGAACTAACCATTCCAATTTTCGCTGTCTCTTATACACATCTCCGAGCCCACGAGACT
+
BBBBBFAABBBBGGGGGGGGGGGHHHHGGGHGHGFFDEEGFHHHFHHEFFEFGDGBFFDFEFFHGFGFFGG@EFFFGEGGGGGHHHHHFFHFHF3BGGFFC0?FGFFDHGDHH4?EGG/34BFFGHBDHFHBFDGDD/CCGGGFD/CAAB
@M02034:409:000000000-BFKT7:1:2112:14452:23728 1:N:0:28
AAAGTCGAGGTGCCTAAAGTGGCAACCCAGACTCGGCCTGAGGTTGGTGGTGTAGAGCTTCCTGTAGCCGCATGGCGTTCGTACTTAAATATGGAACTAACCATTCCAATTTTCGCTGTCTCTTATACACATCTCCGAGCCCACGAGACT
+
AABBBFBBBBABGGGGFGGGGGGFHDHGGHHGHHGGGGGGHHGFGHFEGGEFGHHHFHHHHGHGHHHHHGGGGGHHGGGGGFHHHHGFHHGFHHEGGHHHHHHHHHHHHHHHHHGGGGGHFHGHHHHHGHHHHGH2EBFGGGHGGGCDCF
@M02034:409:000000000-BFKT7:1:2112:8985:23732 1:N:0:28
AAAGTCGAGGTGCCTAAAGTGGCAACCCAGACTGGGGGGGAGGTTGGTGGTGTAGAGCTTCCTGTAGCCGCATGGCGTTCGTACTTAAATATGGAACTAACCATTCCAATTTTCGCTGTCTCTTATACACATCTCCGAGCCCACGAGACT
+
BBBBAFBBD@BBGGGGEBGGFGGGCGGEFEFFHH2EECCCC@CGGECGGGGGGGGFFGGGFFGEFFGFFDABFGGFFFFFFFFEFFFFBBFFFFEFBFFFEF/BFFE9BFFFFF;DFADFFFFFBFFFBBFFFFFBD--@@EE?A=AAAF
@M02034:409:000000000-BFKT7:1:2112:14303:23734 1:N:0:28
AAAGTCGAGGTGCCTAAAGTGGCAACCCAGACTGGTGGGCAGGTTGGTGGTGTAGAGCTTCCTGTAGCCGCATGGCGTTCGTACTTAAATATGGAACTAACCATTCCAATTTTCGCTGTCTCTTATACACATCTCCGAGCCCACGAGACT
+
BBBBAFBBBBAABGGGGGGGGGGHHHHGGHHGHHHHHGGGHGGHHHGEFGEFGFHFHHHHHGHHGHHHHGGGGGHHGGGGGFFHHHHGHHGHHHGGFHHGHHFHHHHHHHHHHHGGFEGGHHHHHHHHFGHEGHHHGGGG?FHGGGGGGH
@M02034:409:000000000-BFKT7:1:2112:12446:23734 1:N:0:28
AAAGTCGAGGTGCCTAAAGTGGCAACCCAGACTAAGAATGATGTTGGTGGTGTAGAGCTTCCTGTAGCCGCATGGCGTTCGTACTTAAATATGGAACTAACCATTCCAATTTTCGCTGTCTCTTATACACATCTCCGAGCCCACGAGACT
+
BBCBBFCCCCCBGGGGGGGGGGGHHHHGGHHGHFGFGDG5DDGHHHHEFGFFHHHHHHHHHHHHHHHHHGGGGGHHGGGGGGHHHHHHHHHHGHHHHHHHHHHHHHGHHHHHHHGGGGGHHGHHHHHHFHHHHHHHGGGGGGGGGGGGGG
@M02034:409:000000000-BFKT7:1:2112:23237:23741 1:N:0:28
AAAGTCGAGGTGCCTAAAGTGGCAACCCAGACTGTTCATACTGTTGGTGGTGTAGAGCTTCCTGTAGCCGCATGGCGTTCGTACTTAAATATGGAACTAACCATTCCAATTTTCGCTGTCTCTTATACACATCTCCGAGCCCACGAGACT
+
AAAA>DAA3AAAGGGGGGGGGGGHFHHGGCGGHHHHHHHHHHGHHHGEEFBBFGHGHHHHHHHHFGHHHGGGGGHGGGGGFFHHHHHGHHGHHGEGGGDGHFHHHHHEDHHHHGGGG?EFFFHHHHG4FGHHGFHFFGCCCFHGGGGGGF
@M02034:409:000000000-BFKT7:1:2112:17038:23742 1:N:0:28
AAAGTCGAGGTGCCTAAAGTGGCAACCCAGACTCCGACGACGGTTGGTGGTGTAGAGCTTCCTGTAGCCGCATGGCGTTCGTACTTAAATATGGAACTAACCATTCCAATTTTCGCTGTCTCTTATACACATCTCCGAGCCCACGAGACT
+
CCCBCFCBCCCCGGGGGGGGGGGHHHHGGHHGHHHGGGGGGGGGGGGGGGGGHHHGHHHHGHHHHHHHHGGGGGHEEGGGGGGHHHHHFHHHHHEGGHHGFHFGHHHFHGHHHF/EGDGHHHHHGHHFHFFHHHHGDDCGCGGE@DCFGH
@M02034:409:000000000-BFKT7:1:2112:15454:23748 1:N:0:28
AAAGTCGAGGTGCCTAAAGTGGCAATTTCTAATGTTGGTGGTGTAGAGCTTCCTGTAGCCGCATGGCGTTCGTACTTAAATATGGAACTAACCATTCCAATTTTCGCTGTCTCTTATACACATCTCCGAGCCCACGAGACTCCT
+
BBBBBFAA?D>AGGGGGGGGGGGHGGBEGGFBDGHHGHEFDGFHGHBBHHHHHGEHFHFHFG0EEHHCFGFGGGGGHFFDGDHGGEFHHFGHHHHHHHH4GHHHHFGGGGHHHHFFFFB?FGFHHHGG/<BCFGAB/@DGDB<D
@M02034:409:000000000-BFKT7:1:2112:5804:23748 1:N:0:28
AAAGTCGAGGTGCCTAAAGTGGCAACCCAGACTGGGCCGGGGGTTGGTGGTGTAGAGCTTCCTGTAGCCGCATGGCGTTCGTACTTAAATATGGAACTAACCATTCCAATTTTCGCTGTCTCTTATACACATCTCCGAGCCCACGAGACT
+
AAAAABAADDAAFGGAFB1FDGFGHHHGGHHGHH0GFG/AE//FGGCGEEGFHHHHHGHHHHHGHFFHHGGGGFHFEA@F/EHGHHHFDGEFHBGGGHHFHHEHBGFHHHHHHH/EGECHHHHHFG1G=BGHCDGH.<-CCFEFC--;AC
@M02034:409:000000000-BFKT7:1:2112:14458:23750 1:N:0:28
AAAGTCGAGGTGCCTAAAGTGGCAACCCAGACTCGGCCTGAGGTTGGTGGTGTAGAGCTTCCTGTAGCCGCATGGCGTTCGTACTTAAATATGGAACTAACCATTCCAATTTTCGCTGTCTCTTATACACATCTCCGAGCCCACGAGACT
+
BBB@AFABBDA@CGGGGGGFFFGHHHHGGGHGH3F?D?EFGBABBG?A1FAFGGFHHGHHEGHHHHHHHGGGGGHHGGGGGGHGGFGFHHHHGHFGFHHHFHFHGGHHHHFHHHEGGGFHGHHHHHHG3FFCGGFFDCCCGGCFCGCDDB
@M02034:409:000000000-BFKT7:1:2112:12149:23769 1:N:0:28
AAAGTCGAGGTGCCTAAAGTGGCAACCCAGACTAATCATAAGGTTGGTGGTGTAGAGCTTCCTGTAGCCGCATGGCGTTCGTACTTAAATATGGAACTAACCATTCCAATTTTCGCTGTCTCTTATACACATCTCCGAGCCCACGAGACT
+
CBCCBFCCCCCBGGGGGGGGGGGHHHHGGHFFHHGHHHHHGHHHHHGFGGGGHHHHHHHHHHHHGHHGHGGGGGHHGGGGGGHHHHHGHHHHHHFHHHGGGFFHFHFHHHHHHGGGGGGHFGGHGHHHGHHHHFGHFFGGGEHGGGGGGH
@M02034:409:000000000-BFKT7:1:2112:7007:23782 1:N:0:28
AAAGTCGAGGTGCCTAAAGTGGCAACCCAGACTAATCAGAAGGTTGGTGGTGTAGAGCTTCCTGTAGCCGCATGGCGTTCGTACTTAAATATGGAACTAACCATTCCAATTTTCGCTGTCTCTTATACACATCTCCGAGCCCACGAGACT
+
AABCAFBCCCBBGGGGGGGGGGGHHHHGGHGFGHHHHHHHHHGFGHGEFGEFGFHHHHHHHHHHGHHHHGGGGGHHGGGGGGHHHHHFFHHHHHHFGHFHGHFHHHHHHHHHHHGGGGGHHHGHGHGHFHHHHHHDDCCCGGFGGGGAAH
@M02034:409:000000000-BFKT7:1:2112:17208:23783 1:N:0:28
AAAGTCGAGGTGCCTAAAGTGGCAACCCAGACTCAGAATCCTGTTGGTGGTGTAGAGCTTCCTGTAGCCGCATGGCGTTCGTACTTAAATATGGAACTAACCATTCCAATTTTCGCTGTCTCTTATACACATCTCCGAGCCCACGAGACT
+
BBBBCFCCCCCCGGGGGGGGGGGHHHHGGHHGHHHHHHHHHHHHHHHGGGGFHHHFHHHHHHHHHGHGGGGGGGHHGGGGGGHHHHHHHHHHHHFGFHHHHHFHHHHGHHHHHHGGGFGHHHGHHHFGFGGHHHFHGCFGGGHGGGGDGH
@M02034:409:000000000-BFKT7:1:2112:5012:23796 1:N:0:28
AAAGTCGAGGTGCCTAAAGTGGCAACCCAGACTCAGAATCATGTTGGTGGTGTAGAGCTTCCTGTAGCCGCATGGCGTTCGTACTTAAATATGGAACTAACCATTCCAATTTTCGCTGTCTCTTATACACATCTCCGAGCCCACGAGACT
+
BCCBAFCCCCBCGGGGGGGGGGGHHHHGGHHGGHHHHHHHHHHHHHHFFGEFGFGGHHHHHHHHGGHHHEGEGGHHGGGGGGHHHHHHHHHHHHGHHHHGHGHHHHHGHHHHHBEGGGFGHHFHFHHFFGHHHGGFD/CCGGHGGGGGGF
@M02034:409:000000000-BFKT7:1:2112:18505:23806 1:N:0:28
AAAGTCGAGGTGCCTAAAGTGGCAACCCAGACTAAGGGTGGTGGGACGCTTCCTGTAGCCGCATGGCGTTCGTACTTAAATATGGAACTAACCATTCCAATTTTCGCTGTCTCTTATACACATCTCCGAGCCCACGAGACTCCTAAGCAT
+
AAABBF3ADDABCGGFFGGBGFGHFHHGGHHGHHHHGHFG?EAEEFFG??FDFHGEGHHHGF0EEHEEEEGGE2FGGHHHHHHHF@FFH3FGFHHH4FFFGHHFGGGGGDBFHDFFG3?DGFHEGHHCFCCCE/C@ACDEDF1F11<<<>
@M02034:409:000000000-BFKT7:1:2112:18488:23812 1:N:0:28
AAAGTCGAGGTGCCTAAAGTGGCAACCCAGACTAAGGGTGGTGGGACGCTTCCTGTAGCCGCATGGCGTTCGTACTTAAATATGGAACTAACCATTCCAATTTTCGCTGTCTCTTATACACATCTCCGAGCCCACGAGACTCCTGAGCAT
+
AABCAFCCCCBBGGGGGGGGGGGGHHHGGHHGHHHHHHFFGGGGGHHGGGGGHHHHGHHHGEEGFHHGEGGGEGHHHHGHHHHHHFGHHHGHFGHHHHGHHHHHHGGGGGHHGHHHHHGFHGHHHHHGGGGGFGGCDDGDHFHHGGHHHF
@M02034:409:000000000-BFKT7:1:2112:24332:23816 1:N:0:28
AAAGTCGAGGTGCCTAAAGTGGCAACCCAGACTACGAATAAGGTTGGTGGTGTAGAGCTTCCTGTAGCCGCATGGCGTTCGTACTTAAATATGGAACTAACCATTCCAATTTTCGCTGTCTCTTATACACATCTCCGAGCCCACGAGACT
+
AABCCFCCCBBCGGGGGGGGGGGHHHHGGHHGHHHGGHHGHHHHHHGGGGEFHHHHHHHHHHHHFHHHHGGGGGHHGGGGGGHHHHHHHHGHHHHHGHHHHHHGGHDHHHHHHHGGGGGHFHHHGHHHHHHGHHHHGGGGCFHGGGGGGB
@M02034:409:000000000-BFKT7:1:2112:10894:23817 1:N:0:28
AAAGTCGAGGTGCCTAAAGTGGCAACCCAGACTGATCGTGTGGTTGGTGGTGTAGAGCTTCCTGTAGCCGCATGGCGTTCGTACTTAAATATGGAACTAACCATTCCAATTTTCGCTGTCTCTTATACACATCTCCGAGCCCACGAGACT
+
BABCAFCCCCBAGGGGGGGGGGGHHHHGGHHGHHHHHGHHGHGFFGGFGGEFHHHGHHHHHHHHHHHHHGGGGGHGGGFGGFGHHHHGHHHHHHFFHHHGHHGHHHHGHHHHHHGGGGGHHHHHHHHHHHHHHDGGG/CGGGHGGCGGGH
@M02034:409:000000000-BFKT7:1:2112:16728:23820 1:N:0:28
AAAGTCGAGGTGCCTAAAGTGGCAACCCAGACTCATCCGCCGGTTGGTGGTGTAGAGCTTCCTGTAGCCGCATGGCGTTCGTACTTAAATATGGAACTAACCATTCCAATTTCGCTGTCTCTTATACACATCTCCGAGCCCACGAGACTC
+
CCCCCFCCCCBBGGGGGGGGGGGGHHHGGHHGHHHHHHGGGGGGGGGGGGGFGHHHHHHHHGHHHHHHHGGGGGHHGGGGGGHHHHHHHHHHHGGHGHHGHHHHHHGGHHHHHHGGGGGHHHGHHHGGGEHFHHFGGGCGGHGGGGGGHF
@M02034:409:000000000-BFKT7:1:2112:7571:23821 1:N:0:28
AAAGTCGAGGTGCCTAAAGTGGCAACCCAGACTCGTCCGGATGTTGGTGGTGTAGAGCTTCCTGTAGCCGCATGGCGTTCGTACTTAAATATGGAACTAACCATTCCAATTTTCGCTGTCTCTTATACACATCTCCGAGCCCACGAGACT
+
BBBCBFCBCCABGGGGGFGGGGGHHHHGGHHGHHGHGGGGEEGHHHHEFGEFFGHHHHHHHHHHGHHHHGGGGGHGGGGFFFHGHHHGHHHHHHFGFGFHHEHFHHHHHHHHHHGFGGFFHHHHGHFBDHHHFG@GGCGBDGHGG?C.>D
@M02034:409:000000000-BFKT7:1:2112:14257:23823 1:N:0:28
AAAGTCGAGGTGCCTAAAGTGGCAACCCAGACTAAGGGGGGGGTTGGTGGTGTAGAGCTTCCTGTAGCCGCATGGCGTTCGTACTTAAATATGGAACTAACCATTCCAATTTTCGCTGTCTCTTATACACATCTCCGAGCCCACGAGACT
+
AAABBFCCCCABGGGGGGGGGGGHHHGGGHHGHHHHHHGGGGFDFFFFFFDEFFFFFFFFFFFFFFFFFFFFFFFFFFFFFFFFFFFFFFFFFFFFFFFFFFFFFFFFFFFFFFFFFFFFFFFFFFFFFFFFFFFFDAFFFFFFFFFFFF
@M02034:409:000000000-BFKT7:1:2112:26294:23828 1:N:0:28
AAAGTCGAGGTGCCTAAAGTGGCAACCCAGACTAATCCGACGGTTGGTGGTGTAGAGCTTCCTGTAGCCGCATGGCGTTCGTACTTAAATATGGAACTAACCATTCCATTTT
+
AABBBFBBBBBBGGGGGGGGGGGHHHHGGHHGHHG5B5B22AEEFGGGGGEFGHHGHHHHHHHHHHHHHGGGGGHHGGGGGGGHHHDGHHFHHGGFGHGHHHFHHHHG4BGH
@M02034:409:000000000-BFKT7:1:2112:18271:23830 1:N:0:28
AAAGTCGAGGTGCCTAAAGTGGCAACCCAGACT
+
CCCCCFBCCBBBGGGGGGGGGGGHHHHGGHHGH
@M02034:409:000000000-BFKT7:1:2112:10356:23830 1:N:0:28
AAAGTCGAGGTGCCTAAAGTGGCAACCCAGACTACTGAGAAGGTTGGTGGTGTAGAGCTTCCTGTAGCCGCATGGCGTTCGTACTTAAATATGGAACTAACCATTCCAATTTTCGCTGTCTCTTATACACATCTCCGAGCCCACGAG
+
AA?3AFAA?D>AFGGGGGGAG42ACGHDF22A3EGGBGA5DCGFF2EEGGFFAFG5GHFF5F55A5FFHGCEFGGHGGCGDGF1FGHHHHHFGFFHHHHFFHFHHGHFHFHFFFGCEFEBEGHGHH2BFGHGHHHHGC/@CGHG@/>
@M02034:409:000000000-BFKT7:1:2112:21369:23836 1:N:0:28
AAAGTCGAGGTGCCTAAAGTGGCAACCCAGACTGGGGGTGGGGTTGGTGGTGTAGAGCTTCCTGTAGCCGCATGGCGTTCGTACTTAAATATGGAACTAACCATTCCAATTTTCGCTGTCTCTTATACACATCTCCGAGCCCACGAGACT
+
ABABAFCCCDABGGGGGGGGGGGHHHHGGHHGHHHHGGEEGGGEFGGFFGEFHHHGHGHHHHHHHHHHGGGGGGHGGEFGGFHHHHHGGHHHHHHHHHHHHGHHHHHFHHHHHFGGGGDGHHFHFHHGHHHHHHHGGCGGGGHGGFGGGH
@M02034:409:000000000-BFKT7:1:2112:9760:23858 1:N:0:28
AAAGTCGAGGTGCCTAAAGTGGCAACCCAGACTCCGAATAAGGTTGGTGGTGTAGAGCTTCCTGTAGCCGCATGGCGTTCGTACTTAATTATGGAACTAACCATTCCAATTTTCGCTGTCTCTTATACACATTCCGAGCC
+
BBBBBFBADBBBGGGGGGGGGGGHHHHGGHDGH33E2ABB55FFBGEEF?FEF3F5DFAA5FGDGF55BAE0BE11>?EC>E2??EG34BFDEC33B?FF303B?4F4BFFHFB@AEE<3?FGF3B?B?22F3?BC/BBB
@M02034:409:000000000-BFKT7:1:2112:17299:23861 1:N:0:28
AAAGTCGAGGTGCCTAAAGTGGCAACCCAGACTAAGAATAATGTTGGTGGTGTAGAGCTTCCTGTAGCCGCATGGCGTTCGTACTTAAATATGGAACTAACCATTCCAATTTTCGCTGTCTCTTATACACATCTCCGAGCCCACGAGACT
+
AAABBF3AADABGGGGGCGGGGGFFHHEDHFFHFGH35FEGHHHHGEAFGEFGHHDFFGHHHHHHHHHHGFGEEHGGFGFFFFHHGFBHHGGHGGHEHHHHHHHHHHHHHFHHH>EEGF3FGGHGGGGEFHHHHFFA@@G@FHEFDF?/<
@M02034:409:000000000-BFKT7:1:2112:18105:23867 1:N:0:28
AAAGTCGAGGTGCCTAAAGTGGCAACCCAGACTAATAAGAATGTTGGTGGTGTAGAGCTTCCTGTAGCCGCATGGCGTTCGTACTTAAATATGGAACTAACCATTCCAATTTTCGCTGTCTCTTATACACATCTCCGAGCCCACGAGACT
+
AAABBFCCCCABGGGGGGGGGFGHFHHGGHHGHFHCHGHGGGHHHHGEFGEFHFHHHEFHBFHHHHHGHGGGGGHHGFEGFEGHHHHFHHHHHHFFHHHHHHHHHHHGHHHHHHGGGGEHHHHHHHHHGHHHHHHFGGGGCGHGCFFDDF
@M02034:409:000000000-BFKT7:1:2112:22369:23870 1:N:0:28
AAAGTCGAGGTGCCTAAAGTGGCAACCCAGACTCATGATAGGGTTGGTGGTGTAGAGCTTCCTGTAGCCGCATGGCGTTCGTACTTAAATATGGAACTAACCATTCCAATTTTCGCTGTCTCTTATACACATCTCC
+
AAAAAFAA1AA?GGFG1FGGGGGHGHHGG0FFHFFGGBGGBGHEGE/BF/AFFFH2D1FGHGHBGFFGFAEEEGH0EEGGEE0FFHDBF@BE2E1B@FGB1CFF1FF2FGGFGF/EEE?FFDF21BFF2CB1FGFF
@M02034:409:000000000-BFKT7:1:2112:17156:23871 1:N:0:28
AAAGTCGAGGTGCCTAAAGTGGCAACCCAGACTAAGAATAAGGTTGGTGGTGTAGAGCTTCCTGTAGCCGCATGGCGTTCGTACTTAAATATGGAACTAACCATTCCAATTTTCGCTGTCTCTTATACACATCTCCGAGCCCACGAGACT
+
ABBBAFBBBBBBGGGGGFGGGGGHHHHGGHHGHHHHGHHHHHHHHHGGGGGGHHHHHHHHHHHHHHHHHGGGGGHHGGGGGGHHHHHHHHHHHHHHHHGHHHHHHHHHEGHHHHGGGGGHHHHHHHHHHHHHHHHGGGGCGGHGGGGGGH
@M02034:409:000000000-BFKT7:1:2112:11510:23872 1:N:0:28
AAAGTCGAGGTGCCTAAAGTGGCAACCCAGACTCAGTGTAATGTTGGTGGTGTAGAGCTTCCTGTAGCCGCATGGCGTTCGTACTTAAATATGGAACTAACCATTCCAATTTTCGCTGTCTCTTATACACATCTCCGAGCCCACGAGACT
+
AAABBFCCCCAAGGGGGGGGGGGHHHHGGHHGHHHHGFFGHHHHHHHFGGEFHHH5GHHHHHHHHGHHHGGEFFHHGEGGGFGHHHHHHHHHHHGHHHHHHHHHHHGHGGHHHHGGGGGGHHHHEHGHFHHHHGFFGCGGCGGGGFGGGG
@M02034:409:000000000-BFKT7:1:2112:13385:23877 1:N:0:28
AAAGTCGAGGTGCCTAAAGTGGCAACCCAGACTAATACGAAGGTTGGTGGTGTAGAGCTTGCTGTAGC
+
BBBBAFABB2>AGFGFG4BADGGHFHGGGHHGHHCDHFG222EHBGCEA1E1A3D55A333B5B5555
@M02034:409:000000000-BFKT7:1:2112:22383:23881 1:N:0:28
AAAGTCGAGGTGCCTAAAGTGGCAACCCAGACTCATGATAGGGTTGGTGGTGTAGAGCTTCCTGTAGCCGCATGGCGTTCGTACTTAAATATGGAACTAACCATTCCAATTTTCGCTGTCTCTTATACACATCTCCGAGCCCACGAGACT
+
BCBCBFBBCCBCGGGGGGGGGGGHHHHGGHHGHHHHHGHHHHHHHGGFFGEFGHHHHHHHHHHHHHHHHGGCEGHHGGGGGGHHHHHHHHHHHHHHHHHHHHHHHHHHHHHHHHGGGGGGHHHHHHHHGHHHHHHFACGGGFFGGGGDDD
@M02034:409:000000000-BFKT7:1:2112:17145:23886 1:N:0:28
AAAGTCGAGGTGCCTAAAGTGGCAACCCAGACTAAGAATAAGGTTGGTGGTGTAGAGCTTCCTGTAGCCGCATGGCGTTCGTACTTAACTATGGAACTAACCATTCCAATTTTCGCTGTCTCTTATACACATCTCCGAGCCCACGAGACT
+
A1AA>DAAD1>>CFGDBG1BFFFCFGGEFGBBFFHHFFHGFFHBBBEGGGGGHGGFFHHHHFDGGGEHGFC@EEHHGGGGGGHAGDFG1BBGHE1B1BDCGF1GHDGDHHHHHHGGGE?<G2>FGGFB2BGHBGD1C@@/BFGF//<?AD
@M02034:409:000000000-BFKT7:1:2112:5336:23892 1:N:0:28
AAAGTCGAGGTGCCTAAAGTGGCAACCCAGACTAGGAGGTAGGTTGGTGGTGTAGAGCTTCCTGTAGCCGCATGGCGTTCGTACTTAAATATGGAACTAACCATTCCAATTTTCGCTGTCTCTTATACACATCTCGAGCCCACGAGACTA
+
A3AAAFBBDBAAFGGGGGGGGFGFGEFGGHHGGFHGCFEEHHGHGFGEFFABFDDDGHHHHCHFEHHHHGEGGEHFE?FFGEEFHHHFHHGHHGHHHHHGHHHHHHHFFGHHHFCFGEEGFHHHFHFGFHFHGHHHHGGGFHGGCCDFGG
@M02034:409:000000000-BFKT7:1:2112:22340:23905 1:N:0:28
AAAGTCGAGGTGCCTAAAGTGGCAACCCAGACTAATAATAAGGTTGGTGGTGTAGAGCTTCCTGTAGCCGCATGGCGTTCGTACTTAAATATGGAACTAACCATTCCAATTTTCGCTGTCTCTTATACACATCTCCGAGCCCACGAGACT
+
BCCBAFBCCBAAGGGFGGGGGGGHHHHGGHHGHHHHHHHHHHHHHHGGGGAFGHHHGHHHHHHHHHHHHGGGGGHHGGGGGGHHHHHGHHHHHHGHHHHFHHHHHHHHHHHHHHGGGGFEHGHHHHHHGHHHHHFFGCGGGGGGF/@EGG
@M02034:409:000000000-BFKT7:1:2112:20608:23907 1:N:0:28
AAAGTCGAGGTGCCTAAAGTGGCAACCCAGACTGAGAAGCAGGTTGGTGGTGTAGAGCTTCCTGTAGCCGCATGGCGTTCGTACTTAAATATGGAACTAACCATTCCAATTTTCGCTGTCTCTTATACACATCTCCGAGCCCACGAGACT
+
AA11ADAADD>AFGGGGGGGG1FBCGFE0CCCGG1EBGAFFBHCGCEFAAAFFGHBGHHHFHHFGHGHHGGGGGHGGGGGGGFGEHHHGFGHHGGFFGHHHHHGHHHHFGHHHHGGGEEFHGHGEHFGDGHHHHGHGCGCGFHGGCG/CD
@M02034:409:000000000-BFKT7:1:2112:23015:23915 1:N:0:28
AAAGTCGAGGTGCCTAAAGTGGCAACCCACTACGTCGCTGGTTGGTGGTGTAGAGCTTCCTGTAGCCGCATGGCGTTCGTACTTAAATATGGAACTAACCATTCCAATTTTCGCTGTCTCTTAACACATCTCCGAGCCCACGAGACTCCT
+
BBCCAFCCCCABGGGGGGGGGGGHHHHGGGHHHGHHGGGGGHHGGEGGEGHHHGHHHHHHHHGHHHHGGGGGHGGGGGGFHHHHHHGHHHHHGHHHHHHHHHHHHHHHHHHGEFGFEGHHGHGGFHGHHHHHHGGGGFGHGGFGGGHHHH
@M02034:409:000000000-BFKT7:1:2112:24718:23916 1:N:0:28
AAAGTCGAGGTGCCTAAAGTGGCAACCCAGGTGGTTGGTGGTGTAAAGCTTCCTGTAGCCGCATGGCGTTCGTACTTAAATATGGAACTAACCATTCCAATTTTCGCTGTCTCTTATACACATCTCCGAGCCCACGAGACTCCTGAGCAT
+
BBBBBFBBBBBBGGGGGGGGGGGHHHHGGHG3FFGGCCEFGFGHGHFHFHHHHHHHHHHHGGEGGGGE?EGGGHHGHGFFHFHHHBGHHHHHHHHHHHHHHHHHFFGGGEEHHHHGHFFDGHFEGHFG/BGGFHGGDF?DHEFFHGCGHB
@M02034:409:000000000-BFKT7:1:2112:9638:23930 1:N:0:28
AAAGTCGAGGTGCCTAAAGTGGCAACCCAGACTGGTGCTGCGGTTGGTGGTGTAGAGCTTCCTGTAGCCGCATGGCGTTCGTACTTAAATATGGAACTAACCATTCCAATTTTCGCTGTCTCTTATACACATCTCC
+
BBABBFB@DDBBGGGBF4FFGGGGBFFEGDGGHFAGFFGHHCGGGGGFFGEGHGGBGFHHFCGHHFFFFG@>EDHFGGEFGGHEHHHFEFFHHH3?CGB3B??FHFF44FGHH4EEFCGFHGGHGHFF??BGGGD<
@M02034:409:000000000-BFKT7:1:2112:7141:23936 1:N:0:28
AAAGTCGAGGTGCCTAAAGTGGCAACCCAGACTAATCATAATGTTGGTGGTGTAGAGCTTCCTGTAGCCGCATGGCGTTCGTACTTAAATATGGAACTAACCATTCCAATTTTCGCTGTCTCTTATACACATCTCCGAGCCCACGAGACT
+
BBCCBFCCCCCCGGGGGGGGGGGHHHHGGHHGHHHHHHHHHHHHHHHEFGEFGHHGHHHHHHHHHHHHHGGGGGHHGGGGGGHHHHHHHHHHHHGHHHHHHHGHHHHHHHHHHFFGGGGHHGHHGHFHFHHHHHHGGCCGCFHGGGGGGH
@M02034:409:000000000-BFKT7:1:2112:4945:23937 1:N:0:28
AAAGTCGAGGTGCCTAAAGTGGCAACCCAGACTGTTGGTGGTAATCCTCTTGCTGTAGCT
+
BBBBBFBBBBABGGGGFFGBGDFFFFGEFHEDHG3B32BE2B55D55D35B35DF55555
@M02034:409:000000000-BFKT7:1:2112:6782:23941 1:N:0:28
AAAGTCGAGGTGCCTAAAGTGGCAACCCAGACTACTCATGGGGTTGGTGGTGTAGAGCTTCCTGTAGCCGCATGGCGTTCGTACTTAAATATGGAACTAACCATTCCAATTTTCGCTGTCTCTTATACACATCTCCGAGCCCACGAGACT
+
AAABABA>AD>A4FGFBEGEGGFGHHHGGHHCGGFFGHHGFHGAEEEEFGAFGGHHHEFFGGHFEFFGFEEEEEHCFEGGE?FGHFDFFBGHGHFFFFDCFGFGFHD4EGFHFDEEDEA?FEHHBGF3FFFHGFBFD@F<BFAFFCFD?G
@M02034:409:000000000-BFKT7:1:2112:24324:23943 1:N:0:28
AAAGTCGAGGTGCCTAAAGTGGCAACCCAGACTGATACTAAGGTTGGTGGTGTAGAGCTTCCTGTAGCCGCATGGCGT
+
BBCCCFCCCCCCGGGFGGGGGGGHHHHGGHHGH3FGHHB553B5FHGGFFEFGHHGGFHHHHHHHHHHHGGGGGHHGG
@M02034:409:000000000-BFKT7:1:2112:8222:23945 1:N:0:28
AAAGTCGAGGTGCCTAAAGTGGCAACCCAGACTCATCCGACGGTTGGTGGTGTAGAGCTTCCTGTAGCCGCATGGCGTTCGTACTTAAATATGGAACTAACCATTCCAATTTTCGCTGTCTCTTATACACATCTCCGAGCCCACGAGACT
+
AABBBFBBBBABGGGGGGGGGFGGGHHGGHHGHHHGHHGGGGGFGGGEFGBBBEHHHFHHHHHFGHHHHGGGGEHHGGGGGEGHHHGFHHGHHHGHGHHGHHHGFHHHHHHHHGDFGGGGHFGFFHHHFHHHHHHHGGGGGGHGGGGGGH
@M02034:409:000000000-BFKT7:1:2112:6837:23946 1:N:0:28
AAAGTCGAGGTGCCTAAAGTGGCAACCCAGACTGTTCAGGGTGTTGGTGGTGTAGAGCTTCCTGTAGCCGCATGGCGTTCGTACTTAAATATGGAACTAACCATTCCAATTTTCGCTGTCTCTTATACACATCTCCGAGCCCACGAGACT
+
BBAABFBBBBBBGGGGGGGDGFGHHHHGGFGGHHDGFFBGCEFGDF2EFEEFAAG5FHFG5FGHGB55B1FEEGHAEEEFFAECEGHHFHF4@E33BGHGFFFHHHHGFFGHHFECFFEFGFGGGHH33FDGHHHF//BC/AAF@A@//?
@M02034:409:000000000-BFKT7:1:2112:22523:23948 1:N:0:28
AAAGTCGAGGTGCCTAAAGTGGCAACCCAGACTAATCTGCAGGTTGGTGGTGTAGAGCTTCCTGTAGCCGCATGGCGTTCGTACTTAAATATGGAACTAACCATTCCAATTTTCGCTGTCTCTTATACACATCTCCGAGCCCACGAGACT
+
BBABAFAADBAB4FGFGGGGFGFGFHFAGHEFGHFHFBDGGAGFGHGEGGAFHEFFGFHFHGHFBGFHEAEFDEHHGGGGGEGHHHHGFHGHHHFHEGHCFFDGHHFHHDHHHFGGGGEFHHHGHFGDGCHFGHHHGGGCDAGCCCGFDG
@M02034:409:000000000-BFKT7:1:2112:24345:23955 1:N:0:28
AAAGTCGAGGTGCCTAAAGTGGCAACCCAGACTCCGAATTCTGTTGGTGGTGTAGAGCTTCCTGTAGCCGCATGGCGTTCGTACTTAAATATGGAACTAACCATTCCAATTTTCGCTGTCTCTTATACACATCTCCGAGCCCACGAGACT
+
CCCCCFBCCCABGGGGGGGGGGGFHHHGGHHGHHHGGGGHGHHGHHHFFGAFGHFFHHHHHGHHHFHFHEGGGGHHGGGGFGHHHHHHHHHGHHHGFHHHHHDHHHHGHHHHHHGGGFGGFFHGGFGGFGHHHHFHGGGGCGHGG?DFGF
@M02034:409:000000000-BFKT7:1:2112:15353:23965 1:N:0:28
AAAGTCGAGGTGCCTAAAGTGGCAACCCAGACTACTGCTCCGGTTGGTGGTGTAGAGCTTCCTGTAGCCGCATGGCGTTCGTACTTAAATATGGAACTAACCATTCCAATTTTCGCTGTCTCTTATACACGTCTCCGAGCCCACGAGACT
+
BBBBBFBBBBAAGGGGGGGGGGGHGHHGGGFGHHHHFHGHHGFGGGGAFEEFHBFGGFFGGFHHGHHHHGGFEGHHGGGGGGFHGHGFFDGHHFEFFFHHHHHHHHHHFHHHHHGGFEDGGHGFFGBGGFGFHFHHD/CGGGEFFCCGGH
@M02034:409:000000000-BFKT7:1:2112:10269:23969 1:N:0:28
AAAGTCGAGGTGCCTAAAGTGGCAACCCAGACTCAGAATAATGTTGGTGGTGTAGAGCTTCCTGTAGCCGCATGGCGTTCGTACTTAAATATGGAACTAACCATTCCAATTTTCGCTGTCTCTTATACACATCTCCGAGCCCACGAGACT
+
AABBAFBCBCCBGGGGGFGFGGGHHHGGGHHGHHHHHHHHHHHFHHHGGGEFGHHHHHHHHHHGGHHHHGGEFGHHGGGGGGHHHHHHHHHHHHGFCHGGFHHHHHHHHHHHHGGGGGGHHHHHHHGHEFFHHHFGG?FGGGHGGFFGGH
@M02034:409:000000000-BFKT7:1:2112:22448:23969 1:N:0:28
AAAGTCGAGGTGCCTAAAGTGGCAACCCAGACTAATAAGCATGTTGGTGGTGTAGAGCTTCCTGTAGCCGCATGGCGTTCGTACTTAAATATGGAACTAACCATTCCAATTTTCGCTGTCTCTTATACACATCTCCGAGCCCACGAGACT
+
AAABAFBBBBAAFGFFGGGGGBFFFGGEDGEFHHFHHGFDGHGGGHGBFE2BGEFBHEGFHEGEGGHHEEEEGEHGEEFFEEFAGHFEHHEBGGBGFFHBGBEFDGFFFHHHHBEGFGFDHHFHFHHFFFHGHGHBFFGG/?GGCCDEDH
@M02034:409:000000000-BFKT7:1:2112:13486:23971 1:N:0:28
AAAGTCGAGGTGCCTAAAGTGGCAACCCAGACTACGCCGCAGGTTGGTGGTGTAGAGCTTCCTGTAGCCGCATGGCGTTCGTACTTAAATATGGAACTAACCATTCCAATTTTCGCTGTCTCTTATACACATCTCCGAGCCCACGAGACT
+
BBBBBFBBBBABGGGGGGGGGGGHHHHGGHHGHFGFCFG?EE?GGHAEGGGFHFHFFFGHHHHHFHHGHFFEGGHHGGGGGEBHHHHHHHHHHHEGGCGHGHHGGHGFGGGHFF/EGDFHHHHHFFGDFFHFHHFGGCFGGGHGGGGGGE
@M02034:409:000000000-BFKT7:1:2112:17007:23972 1:N:0:28
AAAGTCGAGGTGCCTAAAGTGGCAACCCAGACTACGCCTAAGGTTGGTGGTGTAGAGCTTCCTGTAGCCGCATGGCGTTCGTACTTAAATATGGAACTAACCATTCCAATTTTCGCTGTCTCTTATACACATCTCCGAGCCCACGAGACT
+
ABCBAFBCCCABGGGGGGGGGGGHHHHGGHHGHHHGGGHGFHHHHHGGGGEFGGHHHHHHHHHHHHHHHGGGGGHHGGGGGGHHHHHGHHGHHHHHHHHHHHHHHHHHHHHHHHGGGGGEHHHHGHHHFHHHHHFFGGGGGGHGGGGFGH
@M02034:409:000000000-BFKT7:1:2112:13532:23973 1:N:0:28
AAAGTCGAGGTGCCTAAAGTGGCAACCCAGACTCCGGATAAGGTTGGTGGTGTAGAGCTTCCTGTAGCCGCATGGCGTTCGTACTTAAATATGGAACTAACCATTCCAATTTTCGCTGTCTCTTATACACATCTCCGAGCCCACTAGACT
+
AA3A>BAADDBAGGGGGCGGFGGCGHHEGCGFHHBE2AEEFGHHHHCEGCEFEED5FBGHFHHHDDHFBEG?AEH1FEEFD>FFGHGB3GHFGBFEBFBGEG3FGHHEDGDFGGGEG/??FGDD?FGGF2FGHHHBA/@C?FE/0<?1FG
@M02034:409:000000000-BFKT7:1:2112:24719:23976 1:N:0:28
AAAGTCGAGGTGCCTAAAGTGGCAACCCAGACTACTTCTCCTGTTGGTGGTGTAGAGCTTCCTGTAGCCGCATGGCGTTCGTACTTAAATATGGAACTAACCATTCCAATTTTCGCTGTCTCTTATACACATCTCCGAGCCCACGAGA
+
CCCCCFCCCBBCGGGGGGGGGGGHGHHGGHHGHFHHGFHHHGHHHHHGGGEFHGHHHHHHHHHHGHHHHGGGGGHHGGGGGGHHHGGHEGHHHHEHFHHHHHHHHHHHHHHHHGFGGGGHHHHHHHHHHHHHGHHHGGGGGGHGGCGA
@M02034:409:000000000-BFKT7:1:2112:4786:23980 1:N:0:28
AAAGTCGAGGTGCCTAAAGTGGCAACCCAGTCTGTG
+
ABAABFAADBABGFGGGGGGGBCFCGHGEG335A55
@M02034:409:000000000-BFKT7:1:2112:19658:23986 1:N:0:28
AAAGTCGAGGTGCCTAAAGTGGCAACCCAGACTAAGAGTCAGGTTGGTGGTGTAGAGCTTCCTGTAGCCGCATGGCGTTCGTACTTAAATATGGAACTAACCATTCCAATTTTCGCTGTCTCTTATACACATCTCCGAGCCCACGAGACT
+
CCCCCFBCCCCCGGGGGGGGGGGHHHHGGHHGH33F3AD35ABFGHGGEGGEEDGFFGGFFGHHGFGFDEGEGGF1EEEGGEFGHGHHFHHGGG33FEHHF03F?FHBGGGHG4/FGG?GDHFGFEFGFFHFHHHFF?@DBFHGGGGDDF
@M02034:409:000000000-BFKT7:1:2112:24473:23987 1:N:0:28
AAAGTCGAGGTGCCTAAAGTGGCAACCCAGACTCTTC
+
CCCCCFCCCCCCGGGGGGGFGGGHHGHGGHAE3A355
@M02034:409:000000000-BFKT7:1:2112:15785:23996 1:N:0:28
AAAGTCGAGGTGCCTAAAGTGGCAACCCAGACTGGTGTGCCGGTTGGTGGTGTAGAGCTTCCTGTAGCCGCATGGCGTTCGTACTTAAATATGGAACTAACCATTCCAATTTTCGCTGTCTCTTATACACATCTCCGAGCCCACGAGACT
+
AAA3AFABBD24AFFB4DGGFGFFGHA2FEEFBFH5BGABFCEEECEAFAEAA3F5F5DHEGFH5GF5DE@EGEGFEEGGGGFHHH4FGEG4GF3EFB33B?B3DHFEHG?4FBE/<EA1DGHFFGDBB1DC@D11C<C/@FHGC@/<CF
@M02034:409:000000000-BFKT7:1:2112:13414:24002 1:N:0:28
AAAGTCGAGGTGCCTAAAGTGGCAACCCAGACTATGCATGAGGTTGGTGGTGTAGAGCTTCCTGTAGCCGCATGGCGTTCGTACTTAAATATGGAACTAACCATTCCAATTTTCGCTGTCTCTTATACACATCTCCGAGCCCACGAGACT
+
AABBBFBBBDAAGGGGGGGGGGGGGDHGGEHGFFHGHFGHHHGGHHFEFGEFHFHFHF3FGFHHEGFGHGGCEEHAE?EFGEGEHHGFHHFHHHDGGFHGFGHHFHHFHHHHHHEGEFFHHGGHGHHHFEHHHHGHD/@FCFHGGGCGDF
@M02034:409:000000000-BFKT7:1:2112:23513:24003 1:N:0:28
AAAGTCGAGGTGCCTAAAGTGGCAACCCAGACTCAGAATCAGGTTGGTGGTGTAGAGCTTCCTGTAGCCGCATGGTGTTCGTACTTAAATATGGAACTAACTATTCCAATTTTCGCTGTCTCTT
+
CCCCCFCCCCCAGGGGGGGGGGGHHHHGGHHGHGAEGFG5FGCGGHCE22EFA3F5A53BAFGG5AFBAAE0EEC5BB>FE?2??DGHDFH4BD33BBGH334D4@F4BD?F44>/E?/B44D?
@M02034:409:000000000-BFKT7:1:2112:18154:24005 1:N:0:28
AAAGTCGAGGTGCCTAAAGTGGCAACCCAGACTCAGAATCAGGTTGGTGGTGTAGAGCTTCCTGTAGCCGCATGGCGTTCGTACTTAAATATGGAACTAACCATTCCAATTTTCGCTGTCTCTTATACACATCTCCGAGCCCACGAGACT
+
CCCCCFCCCCABGGGGGFGGGGGHHHHGGHHGHHHHFGHHHHHHHHGEFGEFGFHGHHHHFHHHHHHHHGGGGGHHGGGGGEHHHHHHHHHHHHHHGHHHHHHHHHGHHHHHHHGGGGGHHHHHFGGHGHHHHHFHGCGGCFGGGGGGGH
@M02034:409:000000000-BFKT7:1:2112:15791:24013 1:N:0:28
AAAGTCGAGGTGCCTAAAGTGGCAACCCAGACTGGTGTGCCGGTTGGTGGTGTAGAGCTTCCTGTAGCCGCATGGCGTTCGTACTTAAATATGGAACTAACCATTCCAATTTTCGCTGTCTCTTATACACATCTCCGAGCCCACGAGACT
+
CCCCCFCCCCAAGGGGGGGGGGGHHHHGGHHGHHGHHDEHHGGGGFGEFGEFFGHHHHHHHHHHGHHHHGGGGGHHGGGGGFHHHHHHHHGHHHHHHGGHHHFHHHHHHHHHHHGGGGDHHHHHHHHHHHHHHHHH?@F@DFHGGFGGGG
@M02034:409:000000000-BFKT7:1:2112:14870:24021 1:N:0:28
AAAGTCGAGGTGCCTAAAGTGGCAACCCAGACTAAT
+
AAABAFBBBDAAGGGFBGGGFGGHHHHGGHHGH335
@M02034:409:000000000-BFKT7:1:2112:7300:24021 1:N:0:28
AAAGTCGAGGTGCCTAAAGTGGCAACCCAGACTCAGAATAATGTTGGTGGTGTAGAGCTTCCTGTAGCCGCATGGCGTTCGTACTTAAATATGGAACTAACCATTCCAATTTTCGCTGTCTCTTATACACATCTCCGAACCCACGAGACT
+
BBBBBFBBBBAAGGGGGGGGGGGCGHHEFHHGHHGHHHHFHHGHHHHEFEEFFFHFHGHHDBHHBEGGFGGGCEHHGGGEEEGHHFHEHHGFHHGGHHGGHEFHHHHEFHHHHEEEGGEFGHGHHHHEFFHHHHHFDGGFGDFFGGGGGH
@M02034:409:000000000-BFKT7:1:2112:7358:24025 1:N:0:28
AAAGTCGAGGTGCCTAAAGTGGCAACCCAGACTTGTACGTATGTTGGTGGTGTAGAGCTTCCTGTAGCCGCATGGCGTTCGTACTTAAATATGGAACTAACCATTCCAATTTTCGCTGTCTCTTATACACATCTCCGAGCCCACGAGACT
+
BBBBBFBBBBBBGGGGGGGGGGGHHHHGGGHGHHHHHHGGHHHHHFHEGGEFFFHHHHHHGHHHGHHHHFGFGGHHGGGGGGHHHHHHHHGHHGEHHHGHHGHHHHHHHHHHHGGFGGFFHHGHHHHFFHHHHHHGGCGGGFHGGCGGGE
@M02034:409:000000000-BFKT7:1:2112:14613:24032 1:N:0:28
AAAGTCGAGGTGCCTAAAGTGGCAACCCAGACTAATAATAAGGTTGGTGGTGTAGAGCTTCCTGTAGCCGCATGGCGTTCGTACTTAAATATGGAACTAACCATTCCAATTTTCGCTGTCTCTTATACACATCTCCGAGCCCACGAGACT
+
CCCCBFCCCBAAGGGGGGGGGGGHHHHGGHHGHBDGHFH5GDHHGHGFGGEFGHHHHHHHHHHGHHHHHGGGGGHHGEGGGGHHHHHHHHHHHHFHHHHHHHHHHHHHHHHHHGGGGGGFHHHHHHHHGHHGHHHFGCG?DGHFGGGGDH
@M02034:409:000000000-BFKT7:1:2112:17454:24037 1:N:0:28
AAAGTCGAGGTGCCTAAAGTGGCAACCCAGACTACTCCGGCTGTTGGTGGTGTAGAGCTTCCTGTAGCCGCATGGCGTTCGTACTTAAATATGGAACTAACCATTCCAATTTTCGCTGTCTCTTATACACATCTCCGAGCCCACGAGACT
+
ABCCBFCCBCBCGGGGGGGGGGGHHHHGGHGGHHHHHHGGGGGHHHGGGGGGHHHHHHHHHHHHHHHGHGGEEGHHGGGGGFFHHHGGHHHHHGFFHHHGHHHGHHGFHGHHHHGGGGGHHHHHGGDGFFHHHHHFC@@CGGHGGCGDFH
@M02034:409:000000000-BFKT7:1:2112:19257:24038 1:N:0:28
AAAGTCGAGGTGCCTAAAGTGGCAACCCAGACTACTTCTGTGGTTGGTGGTGTAGAGCTTCCTGTAGCCGCGTGGCGTTCGTACTTAAATATGGAACTAACCATTCCAATTTTCGCTGTCTCT
+
BBBBBFBBBBABGGGGGGGGGGFHHFHGGHHFF3FGGGHHGFHHGF2BCDEFG3F5AD3FGFHHGGFEGAE0>E?//?E1>>2?GHHHFGF?GF3BBFFG30BFDFB44FFGF4//E??B33F
@M02034:409:000000000-BFKT7:1:2112:22667:24040 1:N:0:28
AAAGTCGAGGTGCCTAAAGTGGCAACCCAGACTGCTACGAATGTTGGTGGTGTAGAGCTTCCTGTAGCCGCATGGCGTTCGTACTTAAATATGGAACTAACCATTCCAATTTTCGCTGTCTCTTATACACATCTCCGAGCCCACGAGACT
+
BBCCCFCBDBBBGGGGGGGGGGGGHHHGGHHGHHHHHHGGFHHHHHHGGGFFGFHHHHHHHHHGGHHHHGGGGGHHGGGGGGHHHHHGHHGHHHHHHHHHHHGHHHHGHHHHHHGGGGGHHHHHFHHHHHHHHHHFGGGGGEFEGG?EDH
@M02034:409:000000000-BFKT7:1:2112:16417:24043 1:N:0:28
AAAGTCGAGGTGCCTAAAGTGGCAACCCAGTCTAATGGTGGTGTAGAGCTTCCTGTAGCCGCATGGCGTTCGTACTTAAATATGGAACTAACCATTCCAATTTTCGCTGTCTCTTATACACATCTCCGAGCCCACGAGACTCCTGAGCAT
+
AAABBFBABDAAGGGGGGGGFGGHHHHGGHHHHHHGGHFHGGGHHHGHHGHHHHHBFHHGGGGGGHHGGGGGAFGGHHHHHHHHHGHHHGCFHHFHFGHHHHGHHGGGGGHGHHHBFBGFHHHFHHHGCCDGFHGFFFGGGHHHHHB<GD
@M02034:409:000000000-BFKT7:1:2112:22275:24058 1:N:0:28
AAAGTCGAGGTGCCTAAAGTGGCAACCCAGACTACTAATAAGGTTGGTGGTGTAGAGCTTCCTGTAGCCGCATGGCGTTCGTACTTAAATATGGAACTAACCATTCCAATTTTCGCTGTCTCTTATACACATCTCCGAGCCCACGAGACT
+
A?A>AFBBBBAAGGGGGGGGGFGHHDHGAGAFGGHGHGHHHGHHHHGEFGEFHGHGHHHHHGHHGHHGHGGGGGHGGGGGGEHHHHHHFHGHHHFHFHHHHHHGGHHGHHHHHHGGGGEGBHHHHHHHGHHHHEDGG??CGGGGGGCDGF
@M02034:409:000000000-BFKT7:1:2112:5656:24060 1:N:0:28
AAAGTCGAGGTGCCTAAAGTGGCAACCCAGACTGGTTGTTCGGTTGGTGGTGTAGAGCTTCCTGTAGCCGCATGGCGTTCGTACTTAAATATGGAACTAACCATTCCAATTTTCGCTGTCTCTTATACACATCTCCGAGCCCACGAGACT
+
AAABAFBBBBABGGGGGGGGGGGFHHHGGHHGHHHHHGGHHGGGGGGGGGBFHGHHHHHHHGHHHHHHHGGGFGHHGGGGGGHHHHHGHHHHHHFGEHFHHHGHHHHFHHHHHHGGGGGHHHHHHHGHFHHHHHFBEFGGGGHGGGGGGG
@M02034:409:000000000-BFKT7:1:2112:25218:24061 1:N:0:28
AAAGTCGAGGTGCCTAAAGTGGCAACCCAGACTTCGCCGAATGTTGGTGGTGTAGAGCTTCCTGTAGCCGCATGGCGTTCGTACTTAAATATGGAACTAACCATTCCAATTTTCGCTGTCCTTATACACATCTCCGAGCCCACGAG
+
BBBBBFBBBBBBGFG5B4GGFFGFHHHGGHHGHGDFFGGE2FGGGGEEEFECFGG5FGFGGHGGGHFDBEF0EFFEEFEGDEFHHGHFHGFHHE33?EGCB0?BFFH4FGFGF?EEGFDFBGHBGD?D2D2GEFDDDCDCCHA//A
@M02034:409:000000000-BFKT7:1:2112:21387:24064 1:N:0:28
AAAGTCGAGGTGCCTAAAGTGGCAACCCAGACTAATACTCAGGTTGGTGGTGTAGAGCTTCCTGTAGCCGCATGGCGTTCGTACTTAAATATGGAACTAACCATTCCAATTTTCGCTGTCTCTTATACACATCTCCGAGCCCACGAGACT
+
BBBCAFCBCCAAGGGGBGGGFGGHHHHGGHHGHHHHHHHHHHHHHHGEFGEFGHHFHHHHFHHHHHHHHGGGGGHHGGGGGEHHHHGGHHHHHHHHGHGHHHHHHHHGHHHHHHGGGGGGHHHHHHHHGHHHHHHHGGGGGGHGGGGGGG
@M02034:409:000000000-BFKT7:1:2112:19547:24065 1:N:0:28
AAAGTCGAGGTGCCTAAAGTGGCAACCCAGACTGGGAGTGGTGTTGGTGGTGTAGAGCTTCCTGTAGCCGCATGGCGTTCGTACTTAAATATGGAACTAACCATTCCAATTTTCGCTGTCTCTTATACACATCTCCGAGCCCACGAGACT
+
CCCCBFCCCCABGGGGGGGGGGGHHHHGGHHGHHHHHGGHGHGHGHHGFGEFGHHHHHHHHGHHHHHHHGGGGGHHGGGGGGHHHHGHHHGHHHFHGHHHGHHHHHHGHHHHHHGGGGGHGGHHHHGHHHHHHHHFGFGGGGHGG/CGGH
@M02034:409:000000000-BFKT7:1:2112:13257:24074 1:N:0:28
AAAGTCGAGGTGCCTAAATTGGCAACCCAGACTGGGTTGGGG
+
AAAA1BAA1AAACGFBAA331BBAFCHGA0A0F10AFAA//A
@M02034:409:000000000-BFKT7:1:2112:19797:24077 1:N:0:28
AAAGTCGAGGTGCCTAAAGTGGCAACCCAGACTGGTCGGGAGGTTGGTGGTGTAGAGCTTCCTGTAGCCGCATGGCGTTCGTACTTAAATATGGAACTAACCATTCCAATTTTCGCTGTCTCTTATACACATCTCCGAGCCCACGAGACT
+
AABBAFBBBBABGGGGGGGGGGGHHHHGGHHGHHHHHGGGEGGGHHGFFGEFFGHHHHHHHHHHGHHHHGGGGGHHGEGGGGHHHHHGHHGGHHHHHHGGHHGGHHHFHHHHHHGGGGGHHHHHHHHHFFHHHHHHFGGGGGHGGGGGGH
@M02034:409:000000000-BFKT7:1:2112:15741:24084 1:N:0:28
AAAGTCGAGGTGCCTAAAGTGGCAACCCATAATCATACTGTTGGTGGTGTAGAGCTTCCTGTAGCCGCATGGCGTTCGTACTTAAATATGGAACTAACCATTCCAATTTTCGCTGTCTCTTATACACATCTCCGAGCCCACGAGACTCCT
+
CCCCBFCBCBABGGGGGGGFGGGHHHHGGHHHHHHHHGHHHHHHAFGEFGHHHHHHHGHHHHHHHHGGGGGHHGGGGGGHHHHHHGGHHHHHGHHHFHHHHHHHHHGHHHHEAFGGHHHHFGHGGFHHHHHHBFFGGGGHGGGGDGHHHG
@M02034:409:000000000-BFKT7:1:2112:26265:24087 1:N:0:28
AAAGTCGAGGTGCCTAAAGTGGCAACCCAGACTAATGGTCAGGTTGGTGGTGTAGAGCTTCCTGTAGCCGCATGGCGTTCGTACTTAAATATGGAACTAACCATTCCAATTTTCGCTGTCTCTTATACACATCTCCGAGC
+
BBBBAFBABBBBGGGGGBGGGAFHGHHGGFDDGF3GHHGHGGFAFF?2FEEEGEHHHHGFFHHHHHHD3BE?FEF1EE/1EEEFGFD3GHGDFB3BFFHC303BEG44BGHHHBE?EEEFGFFGGDDGBGHHHGFBE@/<
@M02034:409:000000000-BFKT7:1:2112:20734:24088 1:N:0:28
AAAGTCGAGGTGCCTAAAGTGGCAACCCAGACTGGTGGGGGTGTAAGGCTTGTTGTAGCTGCTTGGCG
+
CCBCCFBCBBABGGGGGGGGGGGHHGHGGHHGHH2B22A220AF35DF33F015B25D553B35B13>
@M02034:409:000000000-BFKT7:1:2112:22439:24089 1:N:0:28
AAAGTCGAGGTGCCTAAAGTGGCAACCCAGACTGATGGTGGTAATGAGCTTCCTGTAGCCGCATGGCGTTCGT
+
BBBBBFAABBAAGGGGGGGGGGGFFDHGGCGGHBAGFHFG2EFFFHED3BGEF5FF5B53BE0AEHFE10FEG
@M02034:409:000000000-BFKT7:1:2112:11068:24092 1:N:0:28
AAAGTCGAGGTGCCTAAAGTGGCAACCCAGACTCAGAATAATGTTGGTGGTGTAGAGCTTCCTGTAGCCACATGGCGTTCGTACTTAAATATGGAACTAACCATTCCAATTTTCGCTGTCTCTTTTACACATCTCCG
+
ABBBBFBAB2AAGGGGGGBGGFFHHHHGGGFGHBF3A5F5D5DFG52E22BAB3F55AFC5FG5G55A33BCFHF10B>C1?2?FFH33F@4DB33B@GH313B34F44FBGE?/??//B4?FF4BEEB33?GGF3?
@M02034:409:000000000-BFKT7:1:2112:13261:24092 1:N:0:28
AAAGTCGAGGTGCCTAAAGTGGCAACCCAGACTGGGGTGGGGGTTGGTGGTGTAGAGCTTCCTGTAGCCGCATGGCGTTCGTACTTAAATATGGAACTAACCATTCCAATTTTCGCTGTCTCTTATACACATCTCCGAGCCCACGAGACT
+
CCCCCFCCCCABGGGGGGGGGGGHHHHGGHHGHHHHGBEEFGGGGGGGGGEFGHHHHHHHHHHHGHHFHGGGGGHHGGGGGGHHHHHHHHGGHHHGHHHGHHHHHHGHHHHHHFGGGGDHHHHHHHFHFHHHHHHHGDGGGEHFCGGGGG
@M02034:409:000000000-BFKT7:1:2112:5826:24116 1:N:0:28
AAAGTCGAGGTGCCTAAAGTGGCAACCCAGACTGATCAGCGTGTTGGTGGTGTAGAGCTTCCTGTAGCCGCATGGCGTTCGTACTTAAATATGGAACTAACCATCCAATTTTCGCTGTCTCTTATACACATCTCCGAGCCCACGAGACTC
+
CCCCCFBCCCABGGGGGFGGGGGHHHHGGHHGHHHGHHHHGGGGHHHGGGGFGFHFHHGHFHHHGHHGHGGGGGHHGGGGGGHHHHHHHGEHHHFEFHGFHHFHFFFFGHHHGGGGGFGHHHHHHHFHFHGHHHHGGGGDGFGGGGGGHH
@M02034:409:000000000-BFKT7:1:2112:7003:24119 1:N:0:28
AAAGTCGAGGTGCCTAAAGTGGCAACCCAGACTCCGAATAAGGTTGGTGGTGTAGAGCTTCCTGTAGCCGCATGGCGTTCGTACTTAAATATGGAACTAACCATTCCAATTTTCGCTGTCTCTTATACACATCTCCGAGCCCACGAGACT
+
BBBCCFBCCCCCGGGGGGGGGGGHHHHGGHHGHHHGGGGGHHHGHHGGFGEFFDGFHHHGDGHHHGGBGGGGGGFFFGGGGEGHGHHHGGHHGHBBGFFHEGFGHEGFHHHHGDEGGGEGHHHHFHHEHHHGHGHFGGGGGGHGG?CDGE
@M02034:409:000000000-BFKT7:1:2112:26498:24127 1:N:0:28
AAAGTCGAGGTGCCTAAAGTGGCAACCCAGACTGATGGTAAGGTTGGTGGTGTAGAGCTTCCTGTAGCCGCATGGCGTTCGTACTTAAATATGGAACTAACCATTCCAATTTTCGCTGTCTCTTATACACATCTCCGAGCCCACGAGACT
+
BBBBAFBBBBBBGGGGGGGGGGGHGHHGGHHGHHGHHHHHHHHFGHGGFEAFGHHHHFHHHHHFBGGGGEEFGGHGGAFGGFFHHHGFFHHHHHFFFGFHGHGHHHHHHHHHHHF/EGFHHFHHGHFHFFHHGGBGDCGDGGHGGGGGGF
@M02034:409:000000000-BFKT7:1:2112:8212:24134 1:N:0:28
AAAGTCGAGGTGCCTAAAGTGGCAACCCAGACTACTAATATGGTTGGTGGTGTAGAGCTTCCTGTAGCCGCATGGCGTTCGTACTTAAATATGGAACTAACCATTCCAATTTTCGCTGTCTCTTATACACATCTCCGAGCCCACGAGACT
+
AABCCFABBBBAGGGGGFGGGGGHHHHGGHHGGHHHHHHGGHHHHGGFGGEFHHHGHHHHHHHHHHHHHGGFGGHHGGGGGGGHGHHGHHHHHHFHHHFHHHHHHHHFFHHHHHGGGCEGHHHHHHGHFHHHFHHHGGGGGGGGGGGGGH
@M02034:409:000000000-BFKT7:1:2112:11253:24139 1:N:0:28
AAAGTCGAGGTGCCTAAAGTGGCAACCCAGACTCAGAATCATGTTGGTGGTGTAGAGCTTCCTGTAGCCGCATGGCGTTCGTACTTAAATATGGAACTAACCATTCCAATTTTCGCTGTCTCTTATACACATCTCCGAGCCCACGAGACT
+
BBBBBFCCCCBCGGGGGGGGGGGHHHHGGHHGHHHHHHHHGHHHHHHFGGEFGHHHHHHHHHHHHHHHHGGGGGHHGGGGGGHHHHHHHHGGHHHHHHHHHHHHHHGHHHHGHHGGGGGGHHGHHHHHHHGGHHHHGBDFGGHEFCCDDH
@M02034:409:000000000-BFKT7:1:2112:26110:24146 1:N:0:28
AAAGTCGAGGTGCCTAAAGTGGCAACCCAGACTGCTACGGTGGTTGGTGGTGTAGAGCTTCCTGTAGCCGCATGGCGTTCGTACTTAAATATGGAACTAACCATTCCAATTTTCGCTGTCTCTTATACACATCTCCGAGCCCACGAGACT
+
BABABFBBBBBBGGGGGGGGGGGHHHHGGHHGHHHHFHGGFGGEFGCEFGFFHHHFHHHHHHHHHHHHGFGGGGHGGGGGGGFHHHHHHHHHHHFHGHGHHFFHHGHEHHHHHHGGGGGHHHFHHHHHHGHHHHHHF@@CGGHGGGGG?<
@M02034:409:000000000-BFKT7:1:2112:14624:24156 1:N:0:28
AAAGTCGAGGTGCCTAAAGTGGCAACCCAGACTACGTCGCAGGTTGGTGGTGTAGAGCTTCCTGTAGCCGCATGGCGTTCGTACTTAAATATGGAACTAACCATTCCAATTTTCGCTGTCTCTTATACACATCTCCGAGCCCACGAGACT
+
A3AAAFAAA2AAGGFDGFGGGFDHGFA2FEHGHHGGCHEEEGGEFHEFF?EFHHHHHFGHFHHGHHHGHGCGDGHGGDCFGGHHHHFGE4FFHHGBC3DBFGFGFFGHEGGHEHCGGGFFFHFHHHGF2GFHCGF<E/B<A/GFGGGDAH
@M02034:409:000000000-BFKT7:1:2112:22204:24158 1:N:0:28
AAAGTCGAGGTGCCTAAAGTGGCAACCCAGACTAATAAGGAGGTTGGTGGTGTAGAGCTTCCTGTAGCCGCATGGCGTTCGTACTTAAATATGGAACTAACCATTCCAATTTTCGCTGTCTCTTATACACATCCCGAGCCCACGAGACTC
+
AAABAFBB@BABGGGGGGGGGGGHHHHGGHHGHHHHHHHHHHGFHHGGGGFFFFHGHHHHHHHHHHHHGGGGGGHHGGGGGGGHHHHGHHHHHHHFGHHHGHEFFGHHHHHHGHGGGGFFGGHFFHHGGHHHHGGGGGGFGEGGCGGDHH
@M02034:409:000000000-BFKT7:1:2112:15542:24166 1:N:0:28
AAAGTCGAGGTGCCTAAAGTGGCAACCCAGACTCAGAATAAGGTTGGTGGTGTAGAGCTTCCTGTAGCCGCATGGCGTTCGTACTTAAATATGGAACTAACCATTCCAATTTTCGCTGTCTCTTATACACATCTCCGAGCCCACGAGACT
+
DDDDDFCCCCCCGGGGGGGGGGGHHHHGGHHGHHHHHHHHHHHGHHGFFGEFGHHHHHHHHHHHHHHHHGGGGGHHGGGGGGHHHHHHHHHHHGHHHHHGHHHHHHGGGHHHHFGGGGGGHGHHHHHHHHHHHHHHGGGGGGGGGGGGGH
@M02034:409:000000000-BFKT7:1:2112:25198:24170 1:N:0:28
AAAGTCGAGGTGCCTAAAGTGGCAACCCAGACTTCGCCGTCTGTTGGTGGTGTAGAGCTTCCTGTAGCCGCATGGCGTTCGTACTTAAATATGGAACTAACCATTCCAATTTTCGCTGTCTCTTATACACATCTCCGAGCCCACGAGACT
+
AABBBFBCCCBBGGGGGGGGGGGFHHHGGEHGHHHGGGGGGHGHHHHGGGEFHHHFHEHHHGHHGHHHHGGGGFHAFGEGGEGHHHHGHHHGHHGHFHHHHHFHHHFHHHHHGFEDFFDHBHGHFHFHFGGHGHHBABDGGEHGGGGFGE
@M02034:409:000000000-BFKT7:1:2112:26345:24181 1:N:0:28
AAAGTCGAGGTGCCTAAAGTGGCAACCCAGACTAATGCGAAGGTTGGTGGTGTAGAGCTTCCTGTAGCCGCATGGCGTTCGTACTTAAATATGGAACTAACCATTCCAATTTTCGCTGTCTCTTATACACATCTCCGAGCCCAC
+
AAA1>B1ADA1>GGGGGCGGG1FBHHFE0FEFHCFHFHGEEAAFGBEAFEECABDFB1GHEHHFFDBGHCCEGGHGGFEGGC0FEGGHFHFFFH1BFCEGFFHGFHHF2FDGHH<EG?EFBGGH1B2BBGFFCGF1?/BCC//<
@M02034:409:000000000-BFKT7:1:2112:19154:24182 1:N:0:28
AAAGTCGAGGTGCCTAAAGTGGCAACCCAGACTGGTAAGAATGTTGGTGGTGTAGAGCTTCCTGTAGCCGCATG
+
A@A@AF1A?DA?GGGGGGGBA1FHFFHGEEA0FHEH1AAG11BAB2/EF/BC/1D2A1AF1BFFF22A1EEAEE
@M02034:409:000000000-BFKT7:1:2112:13909:24195 1:N:0:28
AAAGTCGAGGTGCCTAAAGTGGCAACCCAGACTGGGCCTGGTGTTGGTGGTGTAGAGCTTCCTGTAGCCGCATGGCGTTCGTACTTAAATATGGAACTAACCATTCCAATTTTCGCTGTCTCTTATACACATCTCCGAGCCCACGAGACT
+
BBBBAFABBBBBGGGFEFGGGGGHHHHGGHHGHHHHHHGGHGHHGHHGGGEFGHHFHHHHHHHGHHHFHDFGGGHHFFGGEFBGHHGHHGFHHGHEFHEBBGFHHHGGHHHHGHEEGGF3GFHHFHFHFHHHFHFHFCG@DGGGGFFG?F
@M02034:409:000000000-BFKT7:1:2112:23149:24197 1:N:0:28
AAAGTCGAGGTGCCTAAAGTGGCAACCCAGACTG
+
BBBBBFBABBBBGGGGGGGGGGGHHHHGGHHGHF
@M02034:409:000000000-BFKT7:1:2112:17956:24198 1:N:0:28
AAAGTCGAGGTGCCTAAAGTGGCAACCCAGACTAAGACGTCGGTTGGTGGTGTAGAGCTTCCTGTAGCCGCATGGCGTTCGTACTTAAATATGGAACTAACCATTCCAATTTTCGCTGTCTCTTATACACATCTCCGAGCCCACGAGACT
+
BBCCBFBBCCCCGGGGGGGGGGGHHHHGGHHGHHHHHHGGGGGGGGGGGGGFHHHGHHHHHHHHHHHGHGGGGGHHGGGGGGHHHHHHGHHHHGGFFHHHHHGHHHHHHHHHHHGGGGGGHHHHHHHHGFHHHHFHGCGGGGHGGGGGGH
@M02034:409:000000000-BFKT7:1:2112:22803:24201 1:N:0:28
AAAGTCGAGGTGCCTAAAGTGGCAACCCAGACTAGGGTGGGTGTTGGTGGTGTAGAGCTTCCTGTAGCCGCATGGCGTTCGTACTTAAATATGGAACTAACCATTCCAATTTTCGCTGTCTCTTATACACATCTCCGAGCCCACGAGACT
+
BBBABFBCCCCBGGGGGGGGGGGHHHHGGHHGHHHHGBBEFGGGGHHEGGEFHHHHHHHHHHHHHHHHHGGGGGHHGGGGGGHHHHHGHHHHHHFGFHHHHHHHHHGHHHHHHHGGGGFGHHGHHHHHFHHHHHHFGCGGGGHGGGGGGH
@M02034:409:000000000-BFKT7:1:2112:12670:24202 1:N:0:28
AAAGTCGAGGTGCCTAAAGTGGCAACCCAGACTAAGCAGGGGGTTGGTGGTGTAGAGCTTCCTGTAGCCGCATGGCGTTCGTACTTAAATATGGAACTAACCATTCCAATTTTCGCTGTCTCTTATACACATCTCCGAGCCCACGAGACT
+
CCCCCFCCCCBBGGGGGGGGGGGHHHHGGHGGHHGFHGHHGGGAEGGGFGGFGFHDGFBGGHHHHGEGFAFCEGF1EEGGGE?FGHHDGHHFFF3?GCGHBG?FFEG?FGFHG3@DEA<FFGG22@>2FG<<GFHBECGFGCFCCC@DGH
@M02034:409:000000000-BFKT7:1:2112:7530:24203 1:N:0:28
AAAGTCGAGGTGCCTAAAGTGGCAACCCAGACTACTGCGACTGTTGGTGGTGTAGAGCTTCCTGTAGCCGCATGGCGT
+
BBCCCFBCCCCCGGGGGGGGGGGHHHHGGHHGHF3GHFEEEFCABG2A1EEEA3D5A53A5EDGB5B53EEEEEC1/B
@M02034:409:000000000-BFKT7:1:2112:5603:24204 1:N:0:28
AAAGTCGAGGTGCCTAAAGTGGCAACCCAGACTGTTGGTGGTGTAGAGCTTCCTGTAGCCGCATGGCGTTCGTACTTAAATATGGAACTAACCATTCCAATTTTCGCTGTCTCTTATACACATCTCCGAGCCCACGAGACTCCTGAGCAT
+
CCCCBFA3ABABGGGGGGGGGGGHGHHGGHHGHGHH3G2BEGGHHHBHHHHHHHHHHHHHGGGGGHHGGGGGGHHGHHHHHHHGHFGHHGHHHHHHGHHHHHHHHGGGGGHHHHHHHHHFHGGHHHHGCDCGGHGGCCDGB11F110GFH
@M02034:409:000000000-BFKT7:1:2112:21939:24211 1:N:0:28
AAAGTCGAGGTGCCTAAAGTGGCAACCCAGACTGGGGGTAATGTTGGTGGTGTAGAGCTTCCTGTAGCCGCATGGCGTTCGTACTTAAATATGGAACTAACCATTCCAATTTTCGCTGTCTCTTATACACATCTCCGAG
+
A?AAAFAABB2AEGGGGFGFGGGGGHGGGHHGHHHHGGEEGHHGHHHEFE1BBFGGHFFHFFFDBGHGHEFGGEHFEF?FEFHGHHHHFHHHHHGGGEBGGE3GFGHGHHHHHFGGGGEDHHFHFGFGB2FGHHFFGGG
@M02034:409:000000000-BFKT7:1:2112:22816:24214 1:N:0:28
AAAGTCGAGGTGCCTAAAGTGGCAACCCAGACT
+
BBBBBFBB?AABGGG5AFGGGGGHHGHGGHHGH
@M02034:409:000000000-BFKT7:1:2112:7833:24218 1:N:0:28
AAAGTCGAGGTGCCTAAAGTGGCAACCCAGACTCATACGGAGGTTGGTGGTGTAGAGCTTCCTGTAGCCGCATGGCGTTCGTACTTAAATATGGAACTAACCATTCCAATTTTCGCTGTCTCTTATACACATCTCCGAGCCCACGAGACT
+
ABBBBFCBCCCCGGGGGCFGGGGHHHHGGHHGHHGFFHGGEEGGFHGEFGEFGGGFGHHGHGHHFHHHHFEEEFHHGGGGGFHGHHGFHHHHHHFFHGFFGHFGGHFHHHHHHHGEGGDHHBDGFHFHEGHHGHDGDCCGFEHGGCGE?H
@M02034:409:000000000-BFKT7:1:2112:7852:24220 1:N:0:28
AAAGTCGAGGTGCCTAAAGTGGCAACCCAGACTCATACGGAGGTTGGTGGTGTAGAGCTTCCTGTAGCCGCATGGCGTTCGTACTTAAATATGGAACTAACCATTCCAATTTTCGCTGTCTCTTATACACATCTCCGAGCCCACGAGACT
+
CCBCBFABCCCBGGGGGFGGGGGHHHHGGGFGHHHHHHHG?EGEHHGGGGFFHHHHHHHHHHHHHHHHHGGFGGHHGGGGGGFHHHGGHHHHHHGFHHFHHHHHHHGHBGHHHHGGGGGHHHHHHHFHGHFGHHHFGFGGGGHECCCGGF
@M02034:409:000000000-BFKT7:1:2112:21082:24221 1:N:0:28
AAAGTCGAGGTGCCTAAAGTGGCAACCCAGACTCAGAATAAGGTTGGTGGTGTAGAGCTTCCTGTAGCCGCATGGCGTTCGTACTTAAATATGGAACTAACCATTCCAATTTTCGCTGTCTCTTATACACATCTCCGAGCCCACGAGACT
+
>3A3>DAAD?2A4GFGGGFDGBFBCHHGFHHGHGHHGFHHHHBEGFEEEGAAGHHBDBDGHEGHGHGHHGGGFGHHGGGGGGGHFHFBBGFFHD3FHHFHGH3BGHGGEHGHHFEEFDGEGFHHEGFHFHDBFH1F//<@@FFFC//?CH
@M02034:409:000000000-BFKT7:1:2112:17552:24222 1:N:0:28
AAAGTCGAGGTGCCTAAAGTGGCAACCCAGACTAATCAGAAGGTTGGTGGTGTAGAGCTTCCTGTAGCCGCATGGCGTTCGTACTTAAATATGGAACTAACCATTCCAATTTTCGCTGTCTCTTATACACATCTCCGAGCCCACGAGACT
+
CCCCCFCCCCCCGGGGGGGGGGGHHHHGGGGFHHHHHHHGHHHHHHGGGGGFHGHHHHHHHHHHHHHHHGGFGGHHGGGGGGHHHHHHHHHHHGFFEHGGHHGGHHHFHHHHHGEGGGGFHGHHHHGHGHHHHHGFG<CGGGHGG?DDGF
@M02034:409:000000000-BFKT7:1:2112:7684:24224 1:N:0:28
AAAGTCGAGGTGCCTAAAGTGGCAACCCAGACTCATAATCAGGTTGGTGGTGTAGAGCTTCCTGTAGCCGCATGGCGTTCGTACTTAAATATGGAACTAACCATTCCAATTTTCGCTGTCTCTTATACACATCTCCGAGCCCACGAGACT
+
AAAABFABBBABGGGGGGGGGFGGHFHEGHGGGHHHHHHHHHGHHHGEEDAFHFHDHGFHHFHHFHHHHGGFGFHHGGGGGGFHHGHFHHFHHHGHHHHHHHHHHHHGHHHHHHGGGGGHHHHHHHFHFFHHHHHHGGGGFGHFGGGGFH
@M02034:409:000000000-BFKT7:1:2112:22494:24231 1:N:0:28
AAAGTCGAGGTGCCTAAAGTGGCAACCCAGACTTCGAATACGGTTGGTGGTGTAGAGCTTCCTGTAGCCGCATGGCGTTCGTACTTAAATATGGAACTAACCATTCCAATTTTCGCTGTCTCTTATAC
+
BBBBBFBBBBAAGGGDGGGGFGFFHHHG2FGGHHHGGFFCGGGHGGC1FEAFGGHDBGHHEBGFFFHHHGFGFGFHGGGGGGHGFHGFHDFF4DEGFHHHHGHFGEFF4BBGGGEEFG?GBDGFGFGH
@M02034:409:000000000-BFKT7:1:2112:6558:24234 1:N:0:28
AAAGTCAGGTGCCTAAAGTGGCAACCCAGACTCTGAAGGATGTTGGTGGTGTAGAGCTTCCTGTAGCCGCATGGCGTTCGTACTTAAATATGGAACTAACCATTCCAATTTTCGCTGTCTCTTATACACATCTCAGAGCCCACGAGAC
+
AAA@AFFFFBB4BF5A4BBBE2CF4FEDFFFFBGHF5BFEBF3FABAFCEFFBFFH5AFF3FEFGHH3BAAEEFBEFE1BEF?BFF@GFFFHHEF@BD331FGG444FGGFFD>??E?3FBBGGGG4D3FB3GB2B1B??/?FCC/AC
@M02034:409:000000000-BFKT7:1:2112:5760:24237 1:N:0:28
AAAGTCGAGGTGCCTAAAGTGGCAACCCAGACTC
+
BBBBBFBBBBAAGGGGGGGGGGGHHHHGGHHCHB
@M02034:409:000000000-BFKT7:1:2112:6577:24237 1:N:0:28
AAAGTCAGGTGCCTAAAGTGGCAACCCAGACTCTGAAGGATGTTGGTGGTGTAGAGCTTCCTGTAGCCGCATGGCGTTCGTACTTAAATATGGAACTAACCATTCCAATTTTCGCTGTCTCTTATACACATCTCCGAGCCCACGAGACTC
+
AAABBFF5BB4CGGGGGFFGGGHHHHGGHHGGHHHHHHHGGHFGHHAFEEFHHHGHHHHHHHHHHHGFFGGGGHFGEGGGGHHHHHHHHHHHHHHEFGFHHDGHGGGGGGHHHGFGEEGHHGHBGGEHFEFHHHHGGGGGFEFG/DG/GF
@M02034:409:000000000-BFKT7:1:2112:21102:24238 1:N:0:28
AAAGTCGAGGTGCCTAAAGTGGCAACCCAGACTCAGAATAAGGTTGGTGGTGTAGAGCTTCCTGTAGCCGCATGGCGTTCGTACTTAAATATGGAACTAACCATTCCAATTTTCGCTGTCTCTTATACACATCTCCGAGCCCACGAGACT
+
AABAAFBADAABGGGGGGGGGCGGFHGGGGGGHF3GFHHFFFF5BGG?FGEFHHHFHHEHHHHHGFFGHGGEFGHHGFEGGDBGEGHGFFHHHFBBBGBGHHFGHHFBGFHHH4E?AEE3FBGHHHGEGCFHFFFFDBCFC/FAC@CDD?
@M02034:409:000000000-BFKT7:1:2112:24791:24243 1:N:0:28
AAAGTCGAGGTGCCTAAAGTGGCAACTCAGACTAAGAGTTCGGTTGGTGGTGTAGAGCTTCCTGTAGCCGCATGGCGTTCGTACTTAAATATGGAACTAACCATTCCAATTTTCGCTGTCTCTTATACACATCTCCGAGCCCACGAGACT
+
AAABAFAABBAAGGGGGGGGGGGHHHHHGHHHHHHHHHHHFFGGGGCEFGEFGFHHHDGHHGHHGFHFGFEEGGHFEEGGGFGHHHHGHHGHHHBFGGHHHHFHHHHHHHHHHGGFGGFFHGGHFHGHGHHHHHGHG@CDFGHGGGGDDG
@M02034:409:000000000-BFKT7:1:2112:8695:24245 1:N:0:28
AAAGTCGAGGTGCCTAAAGTGGCAACCCAGACTCATAATCAGGTTGGTGGTGTAGAGCTTCCTGTAGCCGCATGGCGTTCGCACTTAAATATGGAACTAACCATTCCAATTTTCGCTGTCTCTTATACACATCTCCGAGCCCACGAGACT
+
AACCCFABB?ABGGGGGGGGFGGHHHHGGHHGHGHHHHHHHGHGHHGAAEEFFFHGHGHHHHHHHGFGFGGFGGGGFFGGGGDEGHHHHHHHHHFGHHGHHHFGGHHFHHHHHFGGFFEGGHHHHHHHGHHGHHHFDCDFFEHGGGCDGH
@M02034:409:000000000-BFKT7:1:2112:17347:24250 1:N:0:28
AAAGTCGAGGTGCCTAAAGTGGCAACCCAGACTCTTC
+
A?AAADAA11AABCFFBGFFGFFGGAGGGCAFH111D
@M02034:409:000000000-BFKT7:1:2112:5298:24253 1:N:0:28
AAAGTCGAGGTGCCTAAAGTGGCAACCCAGACTGTTCTGGGTGTTGGTGGTGTAGAGCTTCCTGTAGCCGCATGGCGTTCGTACTTAAATATGGAACTAACCATTCCAATTTTCGCTGTCTCTTATACACATCTCCGAGCCCACGAGACT
+
BABBBFBADBABFGGFBGGGGGGHHHHGGHAFGHHHFFHHHHGGFEFFEGEGHGHEGFHHEFHHHFHEGEGEEGGHEFGGFGCHHHHHEHHHHH3DFHHH??BBG4G4DGDGFFEEEEEFEFFGDGDDDFGHHHFGF@@C?CH/<CGG?H
@M02034:409:000000000-BFKT7:1:2112:18962:24256 1:N:0:28
AAAGTCGAGGTGCCTAAAGTGGCAACCCAGACTCAGCAGAATGTTGGTGGTGTAGAGCTTCCTGTAGCCGCATGGCGTTCGTACTTAAATATGGAACTAACCATTCCAATTTTCGCTGTCTCTTATACACATCTCCGAGCCCACGAGACT
+
BABBBFBABBAAGGGFGGGGGFGGHCHGGHHGHHHHHHHFFHHGHHHEFGEFGHHGHHHHHFHHHHHGFFGGGGHHGFGGEEFHGHGGHHHHHHFFHHHFGHFHHHFHHHBHHFGGGGGHHHHHHHHHEHHHGHHHGFGC@GHGG?DDFH
@M02034:409:000000000-BFKT7:1:2112:10811:24267 1:N:0:28
AAAGTCGAGGTGCCTAAAGTGGCAACCCAGACTAAGAAGGAGGTTGGTGGTGTAGAGCTTCCTGTAGCCGCATGGCGTTCGTACTTAAATATGGAACTAACCATTCCAATTTTCGCTGTCTCTTATACACATCTCCGAGCCCACGA
+
>A1>>BAADDAAFGGG11FBGGCHAFAAFHHGFFHCGHHFCCEGGFGEFFGGADGBG1FFDBGFDFGHEEGEEEHHGGGGGEBFHHFBHHDFF@FDCH111F>GFHHFD>FGFHGGC/?1BFGGDGHH2BFHHHD1CCCGCGH//@
@M02034:409:000000000-BFKT7:1:2112:17341:24268 1:N:0:28
AAAGTCGAGGTGCCTAAAGTGGCAACCCAGACTCTGCCGGCTGTTGGTGGTGTAGAGCTTCCTGTAGCCGCATGGCGTTCGTACTTAAATATGGAACTAACCATTCCAATTTTCGCTGTCTCTTATACACATCTCCGAGCCCACGAGACT
+
BBBCBFCBCCCCGGGGGGGGGGGHHHHGGHHGHHHFGHGGGGGHHHGGGGGGHHHHHHHHHHHHHHHHHGGGGGHHGGGGGGHHHHGGFGGHHGFHGHGHHHGHHHHHHHHHHGCFGGGGHGHHFHFHGGGHHGGFGCFCGGHFGGGGGH
@M02034:409:000000000-BFKT7:1:2112:9670:24274 1:N:0:28
AAAGTCGAGGTGCCTAAAGTGGCAACCCAGACTGGTGCTGGTGTTGGTGGTGTAGAGCTTCCTGTAGCCGCATGGCGTTCGTACTTAAATATGGAACTAACCATTCCAATTTTCGCTGTCTCTTATACACATCTCCGAGCCCACGAGACT
+
CBCCCFCCCCCBGGGGGGGGGGGHHHHGGHHGHHHHHHHHHHHHGHHGGGFGHHHHHGHHHHHHHHHHGGGGGGHHGGGGGGHHHHHHHHHHHHFFHHHHGHHHHHHHHHHHHHGGGGGHHGHHHHHHFFHHHHHFG?FGCGHGGGGGGH
@M02034:409:000000000-BFKT7:1:2112:14249:24278 1:N:0:28
AAAGTCGAGGTGCCTAAAGTGGCAACCCAGACTCAGACGCAGGTTGGTGGTGTAGAGCTTCCTGTAGCCGCATGGCGTTCGTACTTAAATATGGAACTAACCATTCCAATTTTCGCTGTCTCTTATACACATCTCCGAG
+
A11A>DAADD1ACFGGGBDAFGGCHEFGEGHGGHHHHHGGGGGBAGGFE/AABAFFGFFHHGHBAGFFFEGGGEFFEEGGF?FFEHEFH2FHHHHHBGFF1GHHHHHBF1GFFE/?ECG1>FFHFGFFEEHGB1D1?/<
@M02034:409:000000000-BFKT7:1:2112:19793:24284 1:N:0:28
AAAGTCGAGGTGCCTAAAGTGGCAACCCAGACTTGTAATCAGGTTGGTGGTGTAGAGCTTCCTGTAGCCGCATGGCGTTCGTACTTAAATATGGAACTAACCATTCCAATTTTCGCTGTCTCTTATACACATCTCCGAGCCCACGAGACT
+
CCCCCFCCCCCCGGGGGGGGGGGHHGHGGGHGHHHHHHHHHHHGHHGGGGEFGFGEHGHHHGHHHFHHHGGGFGHGGEGGGEFHHHHHHGFHHGFFHHHHGHGGHHHFGGHHGFEGGGFFFFHHGHFGGGHFHHFBG/DGFFEECACADF
@M02034:409:000000000-BFKT7:1:2112:11621:24291 1:N:0:28
AAAGTCGAGGTGCCTAAAGTGGCAACCCAGACTGTTCCTCAGGTTGGTGGTGTAGAGCTTCCTGTAGCCGCATGGCGTTCGTACTTAAATATGGAACTAACCATTCCAATTTTCGCT
+
BCCCCFABCBBCGGGGGGGGGGGHHHHGGH2FHHHHHHHHFFHHHHE2A2EFHBGB5ABG5FGFABG5E1E>EAG1>EEGEF??FGH3FFHHHF3BFFHHCGFFE?GB4FFHHD//E
@M02034:409:000000000-BFKT7:1:2112:23688:24291 1:N:0:28
AAAGTCGAGGTGCCTAAAGTGGCAACCCAGACTAATAATAATGTTGGTGGTGTAGAGCTTCCTGTAGCCGCATGGCGTTCGTACTTAAATATGGAACTAACCATTCCAATTTTCGCTGTCTCTTATACACATCTCCGAGCCCACGAGACT
+
BBCBBFAABCABGGGGGGGGGGGHFGHGGHHGHHHHGFGGHHHHGHGEFEEFGEGDGDGHHFHHHGHHFEFEGFHGFEGGFEFGGHGGHHGHHHEGHHHHHCGGFHHDHHHHGBEFGG/34FGHFFGDBBGGHHHFF?DG@FGGCCDDEF
@M02034:409:000000000-BFKT7:1:2112:7827:24295 1:N:0:28
AAAGTCGAGGTGCCTAAAGTGGCAACCCAGACTAAGAATAATGTTGGTGGTGTAGAGCTTCCTGTAGCCGCATGGCGTTCGTACTTAAATATGGAACTAACCATTCCAATTTTCGCTGTCTCTTATACACATCTCCGAGCCCACGAGACT
+
ABBBBFBBBBBBGGGGGGGGGFFHHDHGGHHCGHHFDGGFGGGHHGG2FEAFGFGFHBGHHEGFFGFGGECEFFH1EEEFGEGCGHGFHHFFGHEGGHHHBEGGHHHGFHFHGBEEGGEGHFHHBFFDBGHHHHHGD?@@GFEECGGGGF
@M02034:409:000000000-BFKT7:1:2112:11632:24305 1:N:0:28
AAAGTCGAGGTGCCTAAAGTGGCAACCCAGACTGTTCCTCAGGTTGGTGGTGTAGAGCTTCCTGTAGCCGCATGGCGTTCGTACTTAAATATGGAACTAACCATTCCAATTTTCGCTGTCTCTTATACACATCTCCGAGCCCACGAGACT
+
BBBBBD3A?DABGGGGG4FGGGGHFHHGFHGGHCGHH5GHBGC5ABEA2?BFE3FGFHHHHBGH55BBFD0>>EFFEEGEEG2??F43GH4GHGBBGFBCFFBEFHBEGGDEG?><FDGHEFGF4F?3?FGHHF3F?BC?@//FC//ADH
@M02034:409:000000000-BFKT7:1:2112:25753:24307 1:N:0:28
AAAGTCGAGGTGCCTAAAGTGGCAACCCAGACTCGTGAGTCGGTTGGTGGTGTAGAGCTTCCTGTAGCCGCATGGCGTTCGTACTTAAATATGGAACTAACCATTCCAATTTTCGCTGTCTCTTATACACATCTCCGAGCCCACGAGACT
+
BBBBBFAADDAAFGGGGGEGGGFHFHHGEGGGHHDHEHGFHFGGEGGAFGGFGDGFHHHHGHHHHHHHHGGGEGHAEGGGGGFHEGFGHFHHGHBGHHGF303FFFHFHHHHHF/EED/?3FFHFFHFGFGFFGGG/<?CCGGC@@DEGF
@M02034:409:000000000-BFKT7:1:2112:22338:24317 1:N:0:28
AAAGTCGAGGTGCCTAAAGTGGCAACCCAGACTCAGGCTCAGGTTGGTGGTGTAGAGCTTCCTGTAGCCGCATGGCGTTCGTACTTAAATATGGAACTAACCATTCCAATTTTCGCTGTCTCTTATACACATCCCGAGCCCACGAGACT
+
BCBCBFCBBCABGGGGGGGGGGGHHHHGGHHGHHHHBHHHHHHHHHGEFEEFHBEFGGHHFHFGEGHFGEECEEHCE>EFFEGEGHFFHHHHHGDGFGBFHFGGHFFGHGHHHHGGGGEFHGHBGHH3FGFHFCGGGGG?FGGGGGGGH
@M02034:409:000000000-BFKT7:1:2112:6155:24318 1:N:0:28
AAAGTCGAGGTGCCTAAAGTGGCAACCCAGACTACTGGTGGTGTAGAGCTTCCTGTAGCCGCATGGCGTTCGTACTTAAATATGGAACTAACCATTCCAATTTTCGCTGTCTCTTATACACATCTCCGAGCCCACGAGACTCCTGAGCA
+
BBBBBFBBDBAAGGGGGGGGGGGHHHHGGHGGHGHHHHHGFGGHHHFHHHHHGHHHFHHHGGGGGHHGGGGGGEGHHHHHHHHHHGHFGHHHHEFFGHHGHHHHGGGGGGHHHHHHHHHGHEGHHGGECDGGCGGGGFGGHHFBC1FBD
@M02034:409:000000000-BFKT7:1:2112:22276:24321 1:N:0:28
AAAGTCGAGGTGCCTAAAGTGGCAACCCAGACTGGGACTGTGGTTGGTGGTGTAGAGCTTCCTGTAGCCGCATGGCGTTCGTACTTAAATATGGAACTAACCATTCCAATTTTCGCTGTCTTTATACACATCTCCGAGCCCACGAGACTC
+
CCCCCFCBBCABGGGGGGGGGGGHHHHGGHHGHCHHGHHHGHHHGGGEGGEFGHHHHHHHHHHHHHHHHGGGGGHHGGGGGGFHHHGHHHHHHHHFGHGHHHHHHHHHHHHHHHGGGGGHHHHFHFHHHHHHFBGGGGGGGHGFCGDDHB
@M02034:409:000000000-BFKT7:1:2112:11670:24330 1:N:0:28
AAAGTCGAGGTGCCTAAAGTGGCAACCCAGACTGCGTCGTCGGTTGGTGGTGTAGAGCTTCCTGTAGCCGCATGGCGTTCGTACTTAAATATGGAACTAACCATTCCAATTTTCGCTGTCTCTTATACACATCTCCGAGCCCACGAGACT
+
BB@?AFBBBBBBFGGFGGGGGGGFHDHGGHGGHHHGGGAEFGCGGGGEEFEFHGGGGEFHHHHGFHHHHEGGEFHHGEFEGEGHHHHFHHHHHHHEGHHHGHHGFHHHHHHHHHC?EFDFGDGHHHGHBHHGHFBFE>A@@FGGGGGCFB
@M02034:409:000000000-BFKT7:1:2112:13935:24336 1:N:0:28
AAAGTCGAGGTGCCTAAAGTGGCAACCCAGACTCATGGGATGGTTGGTGGTGTAGAGCTTCCTGTAGCCGCATGGCGTTCGTACTTAAATATGGAACTAACCATTCCAATTTTCGCTGTCTCTTATACACATCTCCGAGCCCACGAGACT
+
CCCCCFCCCCABGGGGGGGGGGGHHHHGGHHGHHHHHGHHHGGGHGGEFGGGHHHFHHHHGHHHHHHHHGGEGGHHGGGGGGFHHHFFFHHHHHHGFHHHHHGHHHHHHHHHHFGGGGDFHGHHHHHHGFHFHHHHFCGGGGHGGGGGGH
@M02034:409:000000000-BFKT7:1:2112:8712:24338 1:N:0:28
AAAGTCGAGGTGCCTAAAGTGGCAACCCAGACTTGTAATAATGTTGGTGGTGTAGAGCTTCCTGTAGCCGCATGGCGTTCGTACTTAAATATGGAACTAACCATTCCAATTTTCGCTGTCTCTTATACACATCTCCGAGCCCACGAGACT
+
BBBBBFABBBABGGFGGGGGGGFFFHHFGAFEFGHFGFHHHHHGHHHEFGEFGFGDGHHHHHHHHHHFGFGGGEHGGEGFFFFHHHHGHHGHHH@GGHHHHHHHGHHHHHHHHGGDGGFGHHGGGFHHFFHHHHHHGCCGGGGCDGGGGH
@M02034:409:000000000-BFKT7:1:2112:5321:24343 1:N:0:28
AAAGTCGAGGTGCCTAAAGTGGCAACCCAGACTAATAATAATGTTGGTGGTGTAGAGCTTCCTGTAGCCGCATGGCGTTCGTACTTAAATATGGAACTAACCATTCCAATTTTCGCT
+
AA@AAD1ADD1AFGBFF1GFGACEEGA0FHHCG1EHFFD2FFFFGH/EFF/BF1E21BDGHFHGEH22FE//EEAG//>>EB>GGHFBGHDDGH1FGHHHGAEFEGD2>B>FFB//?
@M02034:409:000000000-BFKT7:1:2112:17698:24343 1:N:0:28
AAAGTCGAGGTGCCTAAAGTGGCAACCCAGACTAATAAGCAGGTTGGTGGTGTAGAGCTTCCTGTAGCCGCATGGCGTTCGTACTTAAATATGGAACTAACCATTCCAATTTTCGCTGTCTCTTATACACATCTCCGAGCCCACGAGACT
+
BBABBFABBBBBGGGGGGGGGGGHFHHFGHDGHGHHGHHHHGHHHHGGGGGFHHHBFHHHHGHHHHHGHGGEEGHHGGGGGGGHGHHFHGHHHGFGFHHFGGFHHHFBBGHHHHEDGGGBHFGHGGG?FFHHHHFDD/BD<FCEG?DDFH
@M02034:409:000000000-BFKT7:1:2112:8567:24349 1:N:0:28
AAAGTCGAGGTGCCTAAAGTGGCAACCCAGACTGGTGGGGCTGTGGGTGGTGTAGAGCTTCCTGTAGCCGCATGGCGTTCGTACTTAAATATGGAACTAACCATTCCAATTTTCGCTGTCTCTTATACACATCTCCGAGCCCACGAGAC
+
AAABADAABBBBGGGGGGGFGGGHHHHGGHHGHCEEFD?FEGGG3GGEFGGFHHHHHHHHHHHHHHGHHGGEFGHHGGGGGGHHHHHHHHHHHHGHHHGHHHFHHHGHFHHHHHCDGGGHHHHHHHGHFHHHHHHFCBCFGGHGGGGGG
@M02034:409:000000000-BFKT7:1:2112:14746:24364 1:N:0:28
AAAGTCGAGGTGCCTAAAGTGGCAACCCAGACTGCGGGGACTGTTGGTGGTGTAGAGCTTCCTGTAGCCGCATGGCGTTCGTACTTAAATATGGAACTAACCATTCCAATTTTCGCTGTCTCTTATACACATCTCCGAGCCCACGAGACT
+
BBBCBFCBCCABGGGGGGGGGGGHHHHGGHHGHHHGGGGGGHHHHHHEFGEFGGHFHHHHHGHHGHHHHGGGGGHGGGGGGGHHHHHHHHGGHHGHHHHHHHHHHHHFHHHHHHGGGGFGHFGHFHGBGHHHHHHHGFGGGGHGGGGGGH
@M02034:409:000000000-BFKT7:1:2112:18870:24374 1:N:0:28
AAAGTCGAGGTGCCTAAAGTGGCAACCCAGACTTCTCCGCTTGTTGGTGGTGTAGAGCTTCCTGTAGCCGCATGGCGTTCGTACTTAAATATGGAACTAACCATTCCAATTTTCGCTGTCTCTTATACACATCTCCGAGCCCACGAGACT
+
BBABBFBBBBBBGGGGGGGGGGGGHHHGGHHGHHHHHHGGGGGHHHHEFGEFGFHHHHHHHGHHHHHHHGGGGGHGGFGGGFGHHHHHHHGFHHGHHHHHHHHHFHGHHGBHHHEGGGFHHHHHHHHDGGHHGHFEGGGGGGHEGGGEDH
@M02034:409:000000000-BFKT7:1:2112:13048:24376 1:N:0:28
AAAGTCGAGGTGCCTAAAGTGGCAACCCAGACTACGGCGAATGTTGGTGGTGTAGAGCTTCCTGTAGCCGCATGGCGTTCGTACTTAAATATGGAACTAACCATTCCAATTTTCGCTGTCTCTTATACACATCTCCGAGCCCACGAGACT
+
AABBBFBCCCACGGGGGGGGGGGHFHHGGHHGHHHGGGGGGFHHHHHFFGFFGHHHHHHHHHHHHHHHHGGGGGHHGGGGGGHHHHHHHHHHHHHHHHGHHHGHHHHHHHHHGHGGGGGHHGHHHHHHHHHHHGGFDCGGGGHGGGGGGH
@M02034:409:000000000-BFKT7:1:2112:15131:24377 1:N:0:28
AAAGTCGAGGTGCCTAAAGTGGCAACCCAGACTCCGAATCATGTTGGTGGTGTAGAGCTTCCTGTAGCCGCATGGCGTTCGTACTTAAATATGGAACTAACCATTCCAATTTTCGCTGTCTCTTATACACATCTCCGAGCCCACGAGACT
+
BBBBCFBCCCBBGGGFGGGGGGGHHHHGGHHGHHHGGGGGHHHHHHHFFGEFGHHHHHHHHHHHHHHHHGGGGGHHGGGGGGHHHHHHHHHHHHHHGFHFHHHHHHHHFHHHHHGGGGGHHHHHHHFHFGHHHHGHGCGGGEHGGGGGGF
@M02034:409:000000000-BFKT7:1:2112:13508:24378 1:N:0:28
AAAGTCGAGGTGCCTAAAGTGGCAACCCAGACTAATAATAAGGTTGGTGGTGTAGAGCTTCCTGTAGCCGCATGGCGTTCGTACTTAAATATGGAACTAACCATTCCAATTTTCGCTGTCTCTTATACACATCTCCGAGCCCACGAGACT
+
BBBBBFBBBBABGGGGGGGBFGGHGHHGGHHGHFEGFCGHHHGGFGFEFGEFGEDGHHHHHHHFFEGHHGG?EEGHGGGGGEGHHHHHHHHFFHFFFFHFHGFHHGGHFHHHHHGGGGGFHHHHHFFFGGHHFHBGD@CGGACCDC/C/F
@M02034:409:000000000-BFKT7:1:2112:11012:24378 1:N:0:28
AAAGTCGAGGTGCCTAAAGTGGCAACCCAGACTCAGAAGAATGTTGGTGGTGTAGAGCTTCCTGTAGCCGCATGGCGTTCGTACTTAAATATGGAACTAACCATTCCAATTTTCGCTGTCTCTTATACACATCTCCGAGCCCACGAGACT
+
AABBAFABDDAAGGGFGGGGGGGHHHHGGGHGHHHHGHHHHHHGHHHGFGEGEHHHHHHHFFHHGHHFGGGAEFHHGE@FFGHHHHHGHHGHHHFFGFFFGHFGGHHHGHHHHHGGGEEFFFGFGFHHFHEF?FG??CF/BFHGGGGGGH
@M02034:409:000000000-BFKT7:1:2112:14040:24382 1:N:0:28
AAAGTCGAGGTGCCTAAAGTGGCAACCCAGACTCCGGGTTTGGTTGGTGGTGTAGAGCTTCCTGTAGCCGCATGGCGTTCGTACTTAAATATGGAACTAACCATTCCAATTTTCGCTGTCTCTTATACACATCTCCGAGCCCACGAGACT
+
BBBBBFBBBBBBGGGGGFGGGGGGHHHGGHHGHHHGGGBFEGGGGGGGGGEFHHHHHGHHHHHHGHHHHGGGGGHHGGGGGGFHHHHFFGHHHHHHHHGGFHHHGHHHHHGHHHGGGGGGHGHHHHHHGFHHHGGHGGGGGGHGGGGGFH
@M02034:409:000000000-BFKT7:1:2112:17621:24383 1:N:0:28
AAAGTCGAGGTGCCTAAAGTGGCAACCCAGACTAATAAGCAGGTTGGTGGTGTAGAGCTTCCTGTAGCCGCATGGCGTTCGTACTTAAATATGGAACTAACCATTCCAATTTTCGCTGTCTCTTATACACATCTCCGAGCCCACGAGACT
+
BBBBBFBBBBBBGGGGGFGGGGGHGHHFFHHGHHHHHHGHHFHHHHGGGGGGHHHHHHHHHHHHHHHGHGGFFGHHGGGGGGHHHHHHHHHHHGFFFHHHGHFGHHFDHHHHHH@FFAEDHHHHGHHFFFFHGHHFFCGFGGEGC@DGGG
@M02034:409:000000000-BFKT7:1:2112:15121:24391 1:N:0:28
AAAGTCGAGGTGCCTAAAGTGGCAACCCAGACTCCGAATCATGTTGGTGGTGTAGAGCTTCCTGTAGCCGCATGGCGTTCGTACTTAAATATGGAACTAACCATTCCAATTTTCGCTGTCTCTTATGCACCTCTC
+
BBBBA@AABBBAGGGGGGGGGGGHHHGDEHHGHCGAEAFEDF5AA5GEEGGGHDFFBFGGFHHH5AGFF?E0?EE1E1EA1?2FGHHG3FGFHB33@FGF3G3BGEF4DHFHHEEGGFEEDBHHGG3?FG2?GFB
@M02034:409:000000000-BFKT7:1:2112:5632:24394 1:N:0:28
AAAGTCGAGGTGCCTAAAGTGGCAACCCAGACTGCTAATCCGGTTGGTGGTGTAGAGCTTCCTGTAGCCGCATGGCGTTCGTACTTAAATATGGAACTAACCATTCCAATTTTCGCTGTCTCTTATACACATCTCCGAGCCCACGAGACT
+
BBBBBFBBDBABGGGGGGGGGFGHHHHGGHHGHHGHHHHGHEGGGGGFGDEFHHHFHHHHHFHHGHHGHGGGGGHHGGGGGGHHHHHGHHHHHHHHHHHFHHFHHHHFHHHHHHGDGEGHHGEHFHFBBCHFFFFHD?@/CGEFCDC?EF
@M02034:409:000000000-BFKT7:1:2112:13833:24398 1:N:0:28
AAAGTCGAGGTGCCTAAAGTGGCAACCCAGACTACTAGTAATGTTGGTGGTGTAGAGCTTCCTGTAGCCGCATGGCGTTCGTACTTAAATATGGAACTAACCATTCCAATTTTCGCTGTCTCTTATACACATCTCCGAGCCCACGAGACT
+
BBCCCFCCDBBCGGGGGGGGGGGGHGHGGHHGHHHGHHHHHHHHHHHEFGGFGHHHHHHHHHHHHGHHGGGGGGHHGGGGGGHHHHHGHHHHHHHHGHFBGHFFFHHGHHHHHHGGGGGHHGHHHHFHEFHFHHHHGGGGGGHGGGGGFH
@M02034:409:000000000-BFKT7:1:2112:6240:24399 1:N:0:28
AAAGTCGAGGTGCCTAAAGTGGCAACCCAGACTAATAATAAGGTTGGTGGTGTAGAGCTTCCTGTAGCCGCATGGCGTTCGTACTTAAATATGGAACTAACCATTCCAATTTTCGCTGTCTCTTATACACATCTCCGAGCCCACGAGACT
+
AAAAAF1ADD>AFGGFFFGGGGGHFCGEG0GFHHFGFHHHFHHFFCAFFCBFHGHFHHHH1EGHFGHHHCEGGGHGGGGGGGCHGHFDGHFHGFFHHHHEHAFGHHEFGGHHHHGGGGE12GGHHHF221D<FFGHG/<<?<?FC?@/<F
@M02034:409:000000000-BFKT7:1:2112:22341:24404 1:N:0:28
AAAGTCGAGGTGCCTAAAGTGGCAACCCAGACTCAGCCGCAGGTTGGTGGTGTAGAGCTTCCTGTAGCCGCATGGCGTTCGTACTTAAATATGGAACTAACCATTCCAATTTTCGCTGTCTCTTATACACATCTCCGAGCCCACGAGACT
+
BBBABFABBBABGGGGGGGGGFGFHHHGGHHGHFHHHHEEE2EBFBEEFGEFAGG5GFFH5FHFGFF@FEFEGGHHGGGGGFCGEF4EDGGBFG33GFHHHHFHHGHHHGHHHHGGGGDBDGFGHHHGBGFHHFFHFCGFDEGGG?-DDH
@M02034:409:000000000-BFKT7:1:2112:14199:24406 1:N:0:28
AAAGTCGAGGTGCCTAAAGTGGCAACCCAGACTAGTAAGACTGTTGGTGGTGTAGAGCTTCCTGTAGCCGCATGGCGTTCGTACTTAAATATGGAACTAACCATTCCAATTTTCGCTGTCTCTTATACACATCTCCGAGCCCACGAGACT
+
AABBAFBBBBAAFGEFFGGAFGFHHHFGFHHGHGCGHHHHHHGFHHGGEG2FGFGFGFFHBHHHFFHHGGGGEEHGCEFGGGHHFGBFGGHEHFGGFHGGHGGHGHFGHHGFF4EEFD/34BFGGGFHBFHGHFDDF/C<BFFGCCCFGH
@M02034:409:000000000-BFKT7:1:2112:6666:24410 1:N:0:28
AAAGTCGAGGTGCCTAAAGTGGCAACCCAGACTCAGTCGTCGGTTGGTGGTGTAGAGCTTCCTGTAGCCGCATGGCGTTCGTACTTAAATATGGAACTAACCATTCCAATTTTCGCTGTCTCTTATACACATCTCCGAGCCCACGAGACT
+
BBBBAFABBBAAGFGGGGGGGGGHHHHGGHHGHHHHHHGGGGGGGGGEFGAFEHHHHFHHHHHHGFHHHGGGGGHHGGGGGEGHHHHGGHGHHHFHGHFFHHFFHHHFHHHHHFEFGGFFHHHHGHBHDGHHFGFDGCGGGGHGGGGDGH
@M02034:409:000000000-BFKT7:1:2112:13540:24416 1:N:0:28
AAAGTCGAGGTGCCTAAAGTGGCAACCCAGACTCAGACTGCTGTTGGTGGTGTAGAGCTTCCTGTAGCCGCATGGCGTTCGTACTTAAATATGGAACTAACCATTCCAATTTTCGCTGTCTCTTATACACATCTCCGAGCCCACGAGACT
+
BBBBBFBABBBAGGGGGGGGGGGHHHHGGHHGHFHHHHHHHHHHHHHFGGFFHGHBGHHHFGHHHHHHHGGGGGHGFEFGGGFHHHHGHHHHHHGHHFHGFHHHDGHHHGHHHFFGGGFHHHHHFHHDGHEHHHHHGCFGGGEFGCFGCF
@M02034:409:000000000-BFKT7:1:2112:16283:24420 1:N:0:28
AAAGTCGAGGTGCCTAAAGTGGCAACCCAGACTGCGGGGGGGGTTGGTGGTGTAGAGCTTCCTGTAGCCGCATGGCGTTCGTACTTAAATATGGAACTAACCATTCCAATTTTCGCTGTCTCTTATACACATCTCCGAGCCCACGAGACT
+
BBBCBFBCCCBBGGGGGGGGGGGHHHHGGHHGHHHGGGGGGGFFFFFDEFAAEFFFFFFFFFFFFFFFFFFFFFFFFFFFFFFFFFFFFFFFFFFFFFFFFFFFFFFFFFFFFFBFFFFFFFFFFFFFFFFFFFFFFADFFFFFFFFFFF
@M02034:409:000000000-BFKT7:1:2112:13912:24424 1:N:0:28
AAAGTCGAGGTGCCTAAAGTGGCAACCCAGACTAATCAGCAGGTTGGTGGTGTAGAGCTTCCTGTAGCCGCATGGCGTTCGTACTTAAATATGGAACTAACCATTCCAATTTTCGCTGTCTCTTATACACATCTCCGAGCCCACGAGACT
+
AABCBFBCCCABGGGGGGGGGGGHHHGGGHHGHHHHHHHHHHHFGHGEGGEFGHHHHHHHHHHHHHHHHGGGGGHHGGGGGFHGHHHHHHHHHHFHGHHHHHHHHHHHHHHHHHGGGGGHHHHHHH3BBGHHHHGHGFGGGGHFGGGGGG
@M02034:409:000000000-BFKT7:1:2112:18985:24427 1:N:0:28
AAAGTCGAGGTGCCTAAAGTGGCAACCCAGACTAGTCGTGGGGTTGGTAGTGTAGAGCTTCCTGTAGCCGCATGGCGTTCGTACTTAAATATGGAACTAACCATTCCAATTTTCGCTGTCTCTTATACACATCTCCGAGCCCACGAGACT
+
BABBAFBBBBBBGGG5AAGGGGGHHHHGGHGGHHHFHGGGGGGGFGCGBEFGGHHHHHHHHHHHHGHHHGGEGEHGGGGGGGGHHHBG@GFHHHHHHHGFHHHGHHGHHHHHHH@EFDCHHHFHFHGHFHHHHHGHGCCCCGHGGGGGGH
@M02034:409:000000000-BFKT7:1:2112:16273:24435 1:N:0:28
AAAGTCGAGGTGCCTAAAGTGGCAACCCAGACTGCGGGGGGGGTTGGTGGTGTAGAGCTTCCTGTAGCCGCATGGCGTTCGTACTTAAATATGGAACTAACCATTCCAATTTTCGCTGTCTCTTATACACATCTCCGAGCCCACGAGACT
+
B@BAAFB@BD>AFCFGBG465AFGFHFEGCGGA3EEGGGE@BB=B>B.A?;99BFBBFFFFFFFFFFFFFB?FFFF?DBEFABEAFFFFF/BFFEF/FFFFFBFFFFFFFFFF/@?.D9BBFBBFFFFFFFBFBFFDB-@BFEF;BBF?F
@M02034:409:000000000-BFKT7:1:2112:20248:24439 1:N:0:28
AAAGTCGAGGTGCCTAAAGTGGCAACCCAGACTCAGAGTAATGTTGGTGGTGTAGAGCTTCCTGTAGCCGCATGGCGTTCGTACTTAAATATGGAACTAACCATTCCAATTTTCGCTGTCTCTTATACACATCTCCGAGCCCACGAGACT
+
BBBBBFCCCCBCGGGGGGGGGGGHHHHGGHHFHHFGBFHFFGHHHGGAFGGFGBGDGFFHHGHHHHHFFECEFEHFGEGGGEBGHHHHHHHFHG3GHHHHHF3GFGHBFHHGHF@EFGEFGHFEDHHDFFHFHHHGGG/C@FFGGGGGGF
@M02034:409:000000000-BFKT7:1:2112:7821:24443 1:N:0:28
AAAGTCGAGGTGCCTAAAGTGGCAACCCAGACTAGTAAGCAGGTTGGGGGTGTAGAGCTTCCTGTAGCCGCATG
+
CCCCCFCCCCCCGGGFGGGGGGGHHHHGGHHD3GEHF5G35FHHFH22A0EEEDGBF5GF5FD@@5D5@1E/BE
@M02034:409:000000000-BFKT7:1:2112:7353:24447 1:N:0:28
AAAGTCGAGGTGCCTAAAGTGGCAACCCAGACTCCGCATACGGTTG
+
BBBBBDAADDBBGGGGGGGGGGGHHHHGGHGEH3GGF2E232BF2A
@M02034:409:000000000-BFKT7:1:2112:7341:24464 1:N:0:28
AAAGTCGAGGTGCCTAAAGTGGCAACCCAGACTCCGCATACGGTTGGTGGTGTAGAGCTTCCTGTAGCCGCATGGCGTTCGTACTTAAATATGGAACTAACCATTCCAATTTTCGCTGTCTCTTATACACATCTCCGAGCCCACGAGACT
+
CCCCCFCCCDBCGGGGGFGGGGGHHHHGGGHGHHHGGGGGHHGHGGGGGGEFFHHHHHHHGHHHHHHGHGGGGGHHGGGGGGHHHHHHHHHHHGGGFHHHHHHHHHHHHHHHHHGGGGFGFHHHGGDFFFHHHHHHGGGGGGHEC?C.AG
@M02034:409:000000000-BFKT7:1:2112:11446:24465 1:N:0:28
AAAGTCGAGGTGCCTAAAGTGGCAACCCAGACTAATAAGCAGGTTGGTGGTGTAGAGCTTCCTGTAGCCGCATGGCGTTCGTACTTAAATATGGAACTAACCATTCCAATTTTCGCTGTCTCTTATACACATCTCCGAGCCCACGAGACT
+
ABCCAFBCCCCCGGGGGGGGGGGHHHHGGHHGHGHFFH535FGGGHGEGGEFGHHGHHHHHHHHGHHHHGGGGGHHGGGGGGHHHHHHGHHHHHGHHHHHHHGHHHHHGHHHHHGGGGGFHGHHGHHEBCGHHHHFG/BCGGHGGGFDDG
@M02034:409:000000000-BFKT7:1:2112:10564:24470 1:N:0:28
AAAGTCGAGGTGCCTAAAGTGGCAACCCAGACTACTCCGACTGTTGGTGGTGTAGAGCTTCCTGTAGCCGCATGGCGTTCGTACTTAAATATGGAACTAACCATTCCAATTTT
+
CCCBCFBBBCBBGGGGGGGGGGGHHHHGGHHGHFFHFH22AEEH5F21A1B1A3FB5DAC5FF55AG5FAEEEEF1/>EFEEBGCFFH34F4B333BBGH303B?4F44B3DF
@M02034:409:000000000-BFKT7:1:2112:11841:24470 1:N:0:28
AAAGTCGAGGTGCCTAAAGTGGCAACCCAGACTAATAAGCATGTTGGTGGTGTAGAGCTTCCTGTAGCCGCATGGCGTTCGTACTTAAATATGGAACTAACCATTCCAATTTTCGCTGTCTCTTATACACATCTCCGAGCCCACGAGACT
+
ABBBAFBADAAAGGGGGGGDGGGFHFFGGHHGHHGHHFHFHGGHEHEEFGEFGFGFFGHHFGHFHFHHHGGGGGHFFEFGFGGHHGHHHHGBHBEFGHFFGHBGFHB4DHHGHGGGGCEDGHHFGHG4BGFHHHFFBB//@FH//<@DCD
@M02034:409:000000000-BFKT7:1:2112:17014:24485 1:N:0:28
AAAGTCGAGGTGCCTAAAGTGGCAACCCAGACTTGTATGTCGGTTGGTGGTGTAGAGCTTCCTGTAGCCGCATGGCGTTCGTACTTAAATATGGAACTAACCATTCCAATTTTCGCTGTCTCTTATACACATCTCCGAGCCCACGAGACT
+
BBABBFBBB@ABGGGGGGGGGGGHHHHGGHCGHHGHHFHGFHGGGGGGGGGFHHHHHHHHHHHHHHHGHGGGGGHHGGGGGFHHHHFHHHHHHHGHHHHHHHHHHHHHHGHHHHGGGEFFHHHHHHHHHHHHHHHHGDGGGGHGGGGGGG
@M02034:409:000000000-BFKT7:1:2112:14201:24491 1:N:0:28
AAAGTCGAGGTGCCTAAAGTGGCAACCCAGACTCATAATATGGTTGGTGGTGTAGAGCTTGCTGTAGCCGCATGGCGTTCG
+
CCCDCFCCCCCCGGGGGGGGGGGHHHHGGHHGHFHDAAGAAAGH52A222EA13D5ABA33BD555D53AE0E??1>?/FE
@M02034:409:000000000-BFKT7:1:2112:13299:24497 1:N:0:28
AAAGTCGAGGTGCCTAAAGTGGCAACCCAGACTCAGCCTCAGGTTGGTGGTGTAGAGCTTCCTGTAGCCGCATGGCGTTCGTACTTAAATATGGAACTAACCATTCCAATTTTCGCTGTCTCTTATACACATCTCCGAGCCCACGAGACT
+
AAABBFBBBB2AGGGGFGGGGGGHHHHGGHHGHHHGHHHHHHHHHHGGGGGFGFHGHHHGGHHHHHHHHGGGGGHFGEEGGFCFHHHHEGHHHHFBGBGHGFFGGHF4?FGGHEE?EEEHHHHHFHBFB2GFFHF2<>CDCGEGGFGEGF
@M02034:409:000000000-BFKT7:1:2112:14424:24506 1:N:0:28
AAAGTCGAGGTGCCTAAAGTGGCAACCCAGACTAATAATAGTGTTGGTGGTGTAGAGCTTCCTGTAGCCGCATGGCGTTCGTACTTAAATATGGAACTAACCATTCCAATTTTCGCTGTCTCTTATACACATCTCCGAGCCCACGAGACT
+
BAABBFBBBBABGGGGGGGFGGGHHHGGGHHGHHHHHHGHFHHFHHHEGGEFGHHGHFGHHHHGFHHHHGGGGGHHGGGGGGHHHHHGGHGHHFBGGGHHHHHHHHHHHHHHHBEFGGGHHEFHFHGHFCHHHFFHGGGCCGHEGGFGGH
@M02034:409:000000000-BFKT7:1:2112:7123:24507 1:N:0:28
AAAGTCGAGGTGCCTAAAGTGGCAACCCAGACTCCTACGGCGGTT
+
AAAAAFAADB2AGFGGFGGGGGGFHHHGFHHCHHHHHHGCGEGAF
@M02034:409:000000000-BFKT7:1:2112:14784:24509 1:N:0:28
AAAGTCGAGGTGCCTAAAGTGGCAACCCAGACTGATCGGGGTGTTGGTGGTGTAGAGCTTCCTGTAGCCGCATGGCGTTCGTACTTAAATATGGAACTAACCATTCCAATTTTCGCTGTCTCTTATACACATCTCCGAGCCCACGAGACT
+
BBCCAFCBCCBCGGGGGGGGGGGHHHHGGHHGHHHHGGGGGGGGGHHGFEFFGHHHHHHHHHHHHHHHHGGGGGHHGGGGGFGHHHHGHHHHHHHGGGHHHHHHHHHGHHHHHFGGGGGHHHHHHHHHFHHHHHHFGFGGGGHGGGGGGH
@M02034:409:000000000-BFKT7:1:2112:20943:24509 1:N:0:28
AAAGTCGAGGTGCCTAAAGTGGCAACCCAGACTCAGCAGCATGTTGGTGGTGTAGAGCTTCCTGTAGCCGCATGGCGTTCGTACTTAAATATGGAACTAACCATTCCAATTTTCGCTGTCTCTTATACACATCTCCGAGCCCACGAGACT
+
BBCCAFBCCCBCGGGGGGGGGGGGHHHGGHHGHHHHHHHHHHHHHHHGGGFFGHHHHHHHHHHHHHHHHGGGGGHGGGGGGGHHHHGHHHHHHHHHFHHGHHHGHHHHHHHHHHGGGGGHGHHHHHHGFHHHHHGFGCGGGGHGGGGEGH
@M02034:409:000000000-BFKT7:1:2112:25906:24518 1:N:0:28
AAAGTCGAGGTGCCTAAAGTGGCAACCCAGACTAATCCGACTGTTGGTGGTGTAGAGCTTCCTGTAGCCGCATGGCGTTCGTACTTAAATATGGAACTAACCATTCCAATTTTCGCTGTCTCTTATACACATCTCCGAGCCCA
+
>>AAAF1>>1AABG1FFEGEBE0CF0CFCA0F1GF1BDE?EEE1FEFEFEAFFFG211BF11FF1BB2BEGEECFFEEEGCEBGGHHHFEBDF111BFGF1BBC>FGFD11GGG?EA//FEDGHBGDGD1B11B1<E?C/B/F
@M02034:409:000000000-BFKT7:1:2112:13647:24522 1:N:0:28
AAAGTCGAGGTGCCTAAAGTGGCAACCCAGACTCCTCTGCCGGTTGGTGGTGTAGAGCTTCCTGTAGCCGCATGGCGTTCGTACTTAAATATGGAACTAACCATTCCAATTTTCGCTGTTCTTATACACATCTCCGAGCCCACGAGACTC
+
CDDDCFCCCCCCGGGGGGGGGGGHHHHGGHHGHHHHHHHHHGGGGGGEFGGGHGHHHHHHHHHHHHHHHGGGGGHHGGGGGGHHHHHHFHHHHHEDCHHHHHHHHHGHFHHHHHGGGGGHGHHGHGGHHGHHHHFFBDCFGHGGGGGGGG
@M02034:409:000000000-BFKT7:1:2112:9133:24533 1:N:0:28
AAAGTCGAGGTGCCTAAAGTGGCAACCCAGACTCATCCGACTGTTGGTGGTGTAGAGCTTCCTGTAGCCGCATGGCGTTCGTACTTAAATATGGAACTAACCATTCCAATTTTCGCTGTCTCTTATACACATCTCCGAGCCCACGAGACT
+
BBBBADBBBBBBGGGGGDGGGGGHHHHGGHHGHHHHHHGGGGGHHHHEFGGEHHHHHHHHHHHHGHHHHGGFEEHHGGGGGGGHHHGHFHFHHH3FGHHHFHGHFHHHHHHHHHGGG?EGHGGHFHHH?FFHGHHDD/@CFGHGGGGGGH
@M02034:409:000000000-BFKT7:1:2112:23001:24538 1:N:0:28
AAAGTCGAGGTGCCTAAAGTGGCAACCCAGACTAGTAATACTGTTGGTGGTGTAGAGCTTCCTGTAGCCGCATGGCGTTCGTACTTAAATATGGAACTAACCATTCCAATTTTCGCTGTCTCTTATACACATCTCCGAGCCCACGAGACT
+
BBBBBFBBBBABGGGGGGGGGFFFHHAAFHHGHHHFHDGHHGFHHGG2FEEFHFEFG5BGHFHFGGFGGGCEEFHHGEEGGEGHFHFFHHFHHHFHHHHHHGGHFHHDHGHHHHGGGGGHFHHHFGGHHHGHHHGFF@CGGGHGCDCDGH
@M02034:409:000000000-BFKT7:1:2112:7642:24541 1:N:0:28
AAAGTCGAGGTGCCTAAAGTGGCAACCCAGACTATGGA
+
CCCBCFAADBBAGGGGGGGGGGGHHHHGGHFGH3FDG5
@M02034:409:000000000-BFKT7:1:2112:20470:24541 1:N:0:28
AAAGTCGAGGTGCCTAAAGTGGCAACCCAGACTGGGGGGGGTGTTGGTGGTGTAGAGCTTCCTGTAGCCGCATGGCGTTCGTACTTAAATATGGAACTAACCATTCCAATTTT
+
AAAAABAA32A4FGGF4GFFFGFFHDHGGHDFH3CHFGGG-;@@AAE9ADDAAFFFFFFFFFFF/BFEBDD;A?F.BDBFFDFEEEFFBF9FFFBFFFFFB.FFFFBBFFFFF
@M02034:409:000000000-BFKT7:1:2112:24975:24546 1:N:0:28
AAAGTCGAGGTGCCTAAAGTGGCAACCCAGACTCGGACGGATGTTGGTGGTGTAGAGCTTCCTGTAGCCGCATGGCGTTCGTACTTAAATATGGAACTAACCATTCCAATTTTCGCTGTCTCTTATACACATCTCCGAGCCCACGAGACT
+
CCCCCFCCBBAAGGGGGGGGGGGHGHHGGDHGGHGGGGGGGGGHHFHEFGAFHFHHHHHHHFHGFGHHFECEFGHFEEECEEFHHHGGHHHHHFFGFHGHHGHHHHHFHHHHHFGDGGGHHHHHGHFHHHHGHHHGGGGGGGHGG-CDFG
@M02034:409:000000000-BFKT7:1:2112:15399:24555 1:N:0:28
AAAGTCGAGGTGCCTAAAGTGGCAACCCAGACTGGGCCGGATGTTGGTGGTGTAGAGCTTCCTGTAGCCGCATGGCGTTCGTACTTAAAAATGGAACTAACCATTCCAATTTTCGCTGTCTCTTATACACATCTCCGAGCC
+
BBBBBFABBB?AFGGGGGGGGGGHHHHGGHHGHHHGCGFGEFCFGFAEFDGFGFGEDFGHFHHHGFHHHGGEFFHG?EEGGEEGGHHHHEFHHHBD3FFHEH3GGGHBFFDGHGCFGFEFGFGGGH3@F@<GBDG2CCCGF
@M02034:409:000000000-BFKT7:1:2112:15418:24556 1:N:0:28
AAAGTCGAGGTGCCTAAAGTGGCAACCCAGACTGGGCCGGATGTTGGTGGTGTAGAGCTTCCTGTAGCCGCATGGCGTTCGTACTTAAAAATGGAACTAACCATTCCAATTTTCGCTGTCTCTTATACACATCTCCGAGCCCACGAGACT
+
CCCCCFABCCCCGGGFGGGGGGGHGHHGGHHGHFGDHHGGEFGHHHHGGGGGHGGFGHHHGHHHHFHGHGGCGGHGEGFGGFGHHHHHHHHHHHBGGHHHFFFFGFGFFGHHHGEGGDFHHHGHBHGDGGFFHGHEE/<CGEEEF?DDDD
@M02034:409:000000000-BFKT7:1:2112:22872:24560 1:N:0:28
AAAGTCGAGGTGCCTAAAGTGGCAACCCAGACTAATAAGAAGGTTGGTGGTGTAGAGCTTCCTGTAGCCGCATGGCGTTCGTACTTAAATATGGAACTAACCATTCCAATTTTCGCTTCTCTTATACACATCTCCGAGCCCACGAGACTC
+
BABCCFCCCCACGGGGGGGGGGGHHHHGGHHGHHHHHHHHHHHHHHGGGGGGHHHGHHHGHHHHHHHHHGGGGGGGGGGGGGHHHHHHHHGHGHFGHHHHHHHHGHHGHHHHHHGGGGGHHHHHHGGHHFHHHHHGFGGGGHGGGFGGHH
@M02034:409:000000000-BFKT7:1:2112:17560:24569 1:N:0:28
AAAGTCGAGGTGCCTAAAGTGGCAACCCAGACTAATAAGCATGTTGGTGGTGTAGAGCTTCCTGTAGCCGCATGGCGTTCGTACTTAAATATGGATCTA
+
AAA@AFA>ADA1BCGF1ABGGGEFFHHGCHAFHFFGAD1FFFDDGFHGE/FEF1F21AGC1BGAG2A21BEEEEA0/B>/>E0/BFG11B2@FB111BB
@M02034:409:000000000-BFKT7:1:2112:21526:24579 1:N:0:28
AAAGTCGAGGTGCCTAAAGTGGCAACCCAGACTGATAATAAGGTTGGTGGTGTAGAGCTTCCTGTAGCCGCATGGCGTTCGTACTTAAATATGGAACTAACCATTCCAATTTTCGCTGTCTCTTATACACATCTCCGAGCCCACGAGACT
+
ABCCAFABBBCCGGGGFGGGGGGHHHHGGHHGHHHFHHHGHHHGGHFFGGEGHHHHHHHHGHHHHHHHHGGGGGHHGGGGGGHHHHHHHHHHHHGGEHFFHGHHGHHHHHHHHGEGGGGGGGHHFHGHHHFFFHGFGCGGFGHGGCGG?F
@M02034:409:000000000-BFKT7:1:2112:9956:24587 1:N:0:28
AAAGTCGAGGTGCCTAAAGTGGCAACCCAGACTACGCATAATGTTGGTGGTGTAGAGGTTCCTGTAGCCGCATG
+
AAAA3@AA3@ABGGGGCFGGFFFHHHHGG2FCG33B2B225DEGAB22A111B3D5A2BA33DG55D53A00BA
@M02034:409:000000000-BFKT7:1:2112:10692:24589 1:N:0:28
AAAGTCGAGGTGCCTAAAGTGGCAACCCAGACTCAGCAGCATGTTGGTGGTGTAGAGCTTCCTGTAGCCGCATGGCGTTCGTACTTAAATATGGAACTAACCATTCCAATTTTCGCTGTCTCTTATACACATCTCCGAGCCCACGAGACT
+
BBBBBFBBDBAAGGGGGGGGGGGHHHHGGHHGHHGHGHGHGGHHFHHEFFEFGFGDGFFHHHHHFFGHHEGEGEF1?FEGGEGHHHHHHHHHHHEHHGGFGG3GGHHFHHFGHFG/EE?GGHHHFHHFEGHHHHHHGFCFGEGAB@DDDH
@M02034:409:000000000-BFKT7:1:2112:25967:24592 1:N:0:28
AAAGTCGAGGTGCCTAAAGTGGCAACCCAGACTAATAAGCAGGTTGGTGGTGTAGAGCTTCCTGTAGCCGCATGGCGTTCGTACTTAAATATGGAACTAACCATTCCAATTTTCGCTGTCTCTTATACACATCTCCGAGCCCACGAGACT
+
BBBBBFBBDB>AGGGGGGGGGGGHHGHGGGHGHHHHHHGHHHHGGHGGGGGFGGHHHHHHHHHHHHHHHGGGGGHHGGGGGGHHHHHHHHHHHHHHHHGGHHHHHHGHHHHHHHGDGGGFFHHHGHHGFGHFHGGHFCCCGEHGGCGEEH
@M02034:409:000000000-BFKT7:1:2112:15693:24595 1:N:0:28
AAAGTCGAGGTGCCTAAAGTGGCAACCCAGACTAATGCTGCTGTTGGTGGTGTAGAGCTTCCTGTAGCCGCATGGCGTTCGTACTTAAATATGGAACTAACCATTCCAATTTTCGCTGTCTCTTATACACATCTCCGAGCCCACGAGACT
+
BBBBBFBBBBABGGGGGGGGGGGHHHHGGHHGHHHHHGHHHHHHHHHGGGEFGHHHHGHHHHHFGHHHHGGGGGHHGGGGGEGHHHHFGHGHHGHHGHHHHHGHHHHHHHHHHHGGGGFHHGHHHHGHHFHHHHGHGCGGGGHGGFGGGG
@M02034:409:000000000-BFKT7:1:2112:21543:24598 1:N:0:28
AAAGTCGAGGTGCCTAAAGTGGCAACCCAGACTGATAATAAGGTTGGTGGTGTAGAGCTTCCTGTAGCCGCATGGCGTTCGTACTTAAATATGGAACTAACCATTCCAATTTTCGCTGTCTCTTATACACATCTCCGAGCCCACGAGACT
+
AABA3BAAD?A4GFGGGGGGGGGHFFFGGF2FHHHGFFGHEGH5BFFEFEEGHHFGGGHFGFHH5ADFEEEEGGHEGGGGGGHHGGHFGH4GFH3GGGBCGC3BEFFFFHGHEDEDEGFBGBGHGFDGDGFHHHDFD/DD?CEGFCD//G
@M02034:409:000000000-BFKT7:1:2112:20312:24610 1:N:0:28
AAAGTCGAGGTGCCTAAAGTGGCAACCCAGACTCCTCAGCAGGTTGGTGGTGTAGAGCTTCCTGTAGCCGCATGGCGTTCGTACTTAAATATGGAACTAACCATTCCAATTTTCGCTGTCTCTTATACACATCTCCGAGCCCACGAGACT
+
AABBBFBBBDAAFGGGGGGGGGGGGHHGGGHGHHHHHHGHHHHHHHGEFEEFHGGHHHHHHHHHHHHFHGGGGGHHGEGGGGHHHHGGHHHHHHFHHHHGFHHHHHFGHHHHHHGGGGGGHHHHGHHHGHHHHHHHG?FGGGHGGGCDGH
@M02034:409:000000000-BFKT7:1:2112:23864:24612 1:N:0:28
AAAGTCGAGGTGCCTAAAGTGGCAACCCAGACTAATAATCAGGTTGGTGGTGTAGAGCTTCCTGTAGCCGCATGGCGTTCGTACTTAAATATGGAACTAACCATTCCAATTTTCTCTGTCTCTTATCCACATCTCCGAGCCCACGAGACT
+
AAA>AF3A@2>ACGFG4DFAF4FFBAGEAEGFFHFBFFFHHEFGGF?222EFGF5A5GFHHGHFHFGHHAEEEDEFEEGFGGGGGHF3FG44B@3FCGHHEC3FDFFFFGHHHH4F44BBF?FG4B34BFHBCF?GFC/>/C/?CC@D/D
@M02034:409:000000000-BFKT7:1:2112:19493:24614 1:N:0:28
AAAGTCGAGGTGCCTAAAGTGGCAACCCAGACTAAGAATAAGGTTGGTGGTGTAGAGCTTCCTGTAGCCGCATGGCGTTCGTACTTAAATATGGAACTAACCATTCCAATTTTCGCTGTCTCTTATACACATCTCCGAGCCCACGAGACT
+
AAAABFBABBAAGGGGBGGGGGGHHHGGGDHGHHHHHGHFHHHGDHGFFGEEGGHHHEHHHHHHHHHGHGGEGGHHGGGGGGHGGHGFHHHHHGHHHHHGHHHHFFHGHHGFHGGGGGGHHFHHFGGFDFHHFHFFDCCDCFEGGGGDGH
@M02034:409:000000000-BFKT7:1:2112:16790:24623 1:N:0:28
AAAGTCGAGGTGCTAAAGTGGCAACCCAGACTAATAAGCAGGTTGGTGGTGTAGAGCTTCCTGTAGCCGCATGGCGTTCGTACTTAAATATGGAACTAACCATTCCAATTTTCGCTGTCTCTTATACACATCTCCGAGCCCACGAGACTC
+
BABBBFCBCCBCGGCGGFBGGGHHHHGGHHGGHHHHGHHHHGGGFFEFGEFGHGEGFHHHGHHHHHHHFEGGGHGFEGGGFFFHHHHFHHHHHHHGGHHHHGGHHFFFHHHHHGEGGEHHHHHHHHHHHHHHHHGGGGGGGGGGCGGGHH
@M02034:409:000000000-BFKT7:1:2112:23877:24625 1:N:0:28
AAAGTCGAGGTGCCTAAAGTGGCAACCCAGACTAATAATCAGGTTGGTGGTGTAGAGCTTCCTGTAGCCGCATGGCGTTCGTACTTAAATATGGAACTAACCATTCCAATTTTCGCTGTCTCTTATACACATCTC
+
BABBBFABBBABGGGGGGGGGGGHHHHGGHHGHB3FEAGEFGGGFH2A2EEEGBHBDA3B5FGHFEB53EG0EE?1>1>?E12BFDG@FEGFGD3@BFDG303B3?FB4FBGE4><EE/34BB?4BFEGCGCGGF
@M02034:409:000000000-BFKT7:1:2112:11647:24628 1:N:0:28
AAAGTCGAGGTGCCTAAAGTGGCAACCCAGACTTTTGGTGGTGTAGAGCTTCCTGTAGCCGCATGGCGTTCGTACTTAAATATGGAACTAACCATTCCAATTTTCGCTGCTCTTATACACATCTCCGAGCCCACGAGACTCCTGAGCAT
+
CCCCCFCCCBAAGGGGGGGGGGGGHHHGGHHGHHHHHGHGGGGHHHHHHHHHHHHHHHHHGGEGGHHGGGGGFHHGHHHHHEHHHDEHHHHHHHHHHHHGHGHHHGGGGGHHHHHH4GFHHHHHHHGGGGGFHGD@DADHHGHHHGHGG
@M02034:409:000000000-BFKT7:1:2112:14564:24632 1:N:0:28
AAAGTCGAGGTGCCTAAAGTGGCAACCCAGACTCGGAATGAGGTTGGGGGTGTAGAGCTTCCTGTAGCC
+
AAAABFAADDAAGGGFGGGGGCGFGFHFGHHDHHDGE2A335BFGCA0A0EEEBG5B5FGFEB5@@EGH
@M02034:409:000000000-BFKT7:1:2112:14686:24633 1:N:0:28
AAAGTCGAGGTGCCTAAAGTGGCAACCCAGACTAAGAATAAGGTTGGTGGTGTAGAGCTTCCTGTAGCCGCATGGCGTTCGTACTTAAATATGGAACTAACCATTCCAATTTTCGCTGTCTCTTATACACATCTCCGAGCCCACGAGACT
+
BBBBAFAABBABGGGGGGGGGGGFHHHGGHFEFHHGGGHHHFHGGHGEFGBFFGHHHEHHHHHHHHHGHEEEFGHHGEGEGGHHHHFHHHFHHHGHFFFHGHHHFHHGHHHHHFGFDGEDHFHHHHG3DCGHHGHEFC@@?CFGGG/ADH
@M02034:409:000000000-BFKT7:1:2112:11279:24634 1:N:0:28
AAAGTCGAGGTGCCTAAAGTGGCAACCCAGACTAATACGAGTGTTGGTGGTGTAGAGCTTCCTGTAGCCGCATGGCGTTCGTACTTAAATATGGAACTAACCATTCCAATTTTCGCTGTCTCTTATACACATCTCCGAGCCCACGAGACT
+
BBBBBFBBBBAAGGGGGFGFGGGHHHHGGHHGHHHHHHHGGGHHHHHFGGEFHGHHHGHHHHHGGHHHHGGGGGHHGGGGGGHHHHHHHHGHHHHHHHHHHHHHHHHFGHHHHHGGGGEGHHHHFHFGHGFHCGFGG?DCGEHGGGGD?F
@M02034:409:000000000-BFKT7:1:2112:21666:24639 1:N:0:28
AAAGTCGAGGTGCCTAAAGTGGCAACCCAGACTCAGCGTATGGTTGGTGGTGTAGAGCTTCCTGTAGCCGCATGGCGTTCGTACTTAAATATGGAACTAACCATTCCAATTTTCGCTGTCTCTTATACACATCTCCGAGCCCACGAGAC
+
BAAABFABBBABGGGGGGGGGFFFFHHDEHGGH3BF32AA2BFFGFGGEGAFFGHFFHHHFHHFHGHGHGGGGGHHGEGFFGHHHHHGHHFHHHFHHHHGHGHHHHHGDGHHHHGGGGEGHHHHHHHHHHHHHDHFD?FGGFHGGCGGG
@M02034:409:000000000-BFKT7:1:2112:18044:24639 1:N:0:28
AAAGTCGAGGTGCCTAAAGTGGCAACCCAGACTGG
+
CCCCCFBABCCBGGGGGGGGGGGHHHHGGHHGH3G
@M02034:409:000000000-BFKT7:1:2112:12618:24645 1:N:0:28
AAAGTCGAGGTGCCTAAAGTGGCAACCCAGACTGAGGGGAAGGTTGGTGGTGTAGAGCTTCCTGTAGCCGCATGGCGTTCGTACTTAAATATGGAACTAACCATTCCAATTTTCGCTGTCTCTTATACACATCTCCGAGCCCACGAGACT
+
BBBBBFBBBBAAGGGGGGGGGGGHHHHGGHHGHHGHGGGGGGGHHHGEGGEFGFHGHHHHHGHHHHHHHGGGGGHHGFGGGGHHHHFHHHHHHHGHHHHHFHEHHHHHHHHHHHGGGGGHHHHHHHGHHHHHHHFFE/CDGGHGGGGGDF
@M02034:409:000000000-BFKT7:1:2112:6334:24646 1:N:0:28
AAAGTCGAGGTGCCTAAAGTGGCAACCCAGACTTGTGCGTGTGTTGGTGGTGTAGAGCTTCCTGTAGCCGCATGGCGTTCGTACTTAAATATGGAACTAACCATTCCAATTTTCGCTGTCTCTTATACACATCTCCGAGCCCACGAGACT
+
BBBBBFBBBBBBGGGFFGGGGGGGGHHGGHHGHHGHFGEFGFHHEGHGFGEFFDGFHFHHFHHHFGHGHEGCEFHCEFEEEEFHHHFGHHGHHHFBFHHHHF3GHHFDHHHHHBEEGGGGHHHHFHFDHHHHHHGFDCGCFGHGGGGECH
@M02034:409:000000000-BFKT7:1:2112:15840:24654 1:N:0:28
AAAGTCGAGGTGCCTAAAGTGGCAACCCAGACTAATCAGAATGTTGGTGGTGTAGAGCTTCCTGTAGCCGCATGGCGTTCGTACTTAAATATGGAACTAACCATTCCAATTTTCGCTGTCTCTATACACATCTCCGAGCCCACGAG
+
CCCCCFCCCBBCGGGGGGGGGGGHHHHGGHHAF3B5BBG35FHHHHEA22ECAAFAF5A35BGDG5FBD1E0EEC1>?EGE?2B?FHBGGH4FD33F@GH313BBFH4?F3FE4>?ED<F4FF?F4GB33BG3?BEGG?D<?/</>
@M02034:409:000000000-BFKT7:1:2112:14572:24654 1:N:0:28
AAAGTCGAGGTGCCTAAAGTGGCAACCCAGACTCGGAATGAGGTTGGTGGTGTAGAGCTTCCTGTAGCCGCATGGCGTTCGTACTTAAATATGGAACTAACCATTCCAATTTTCGCTGTCTCTTATACACATCTCCGAGCCCACGAGACT
+
BBBBAFBBBBB?GGGGGGGEGGGHGFFGGHGGHGGGGGGHHHHBFGGEFGEFGHHFGBGHBGHHGFHHFG?EEGHFGGFGEEGHHHHHFGBFHHGDFHHHHGFHFFHHHEFGHFFGGGGHEHHHHHGHGGHHFDFHD@GG@FGFGCC/AH
@M02034:409:000000000-BFKT7:1:2112:11528:24655 1:N:0:28
AAAGTCGAGGTGCCTAAAGTGGCAACCCAGACTCAGCATGGGGTTGGTGGTGTAGAGCTTCCTGTAGCCGCATGGCGTTCGTACTTAAATATGGAACTAACCATTCCAATTTTCGCTGTCTCTTATACACATCTCCGTGCCCACGAGACT
+
AAAABDAADDAAGGGGBFGGGGGGHHHGGG2FH33AAGGBBFEEAEEEFFGGHHHHHGHHHHGHFGHHGGGEEGHHGGGFGGHHHHFHHHFHHEFHFHHFHHFFGGFF4FFHHG??EEGHHFFF?GBGFCFHGHFBD/?<G22F/</?AG
@M02034:409:000000000-BFKT7:1:2112:12634:24656 1:N:0:28
AAAGTCGAGGTGCCTAAAGTGGCAACCCAGACTGAGGGGAAGGTTGGTGGTGTAGAGCTTCCTGTAGCCGCATGGCGTTCGTACTTAAATATGGAACTAACCATTCCAATTTTCGCTGTCTCTTATACCCATCTCCGAGCCCACGAGACT
+
AAA11BA>11>>AGBGGGGBDGFFEHFAFHHGFBGFEGGGGEGADHEFGFEAGHGGHEHF1FGHFBFBGE/>ECHHG//?EFHHFHB11FFGHHGGCCFE1GGHHBGGHHHHHE>/E/EDGFBG1GFF2BFGGFFBE?//@FEGC@C.<F
@M02034:409:000000000-BFKT7:1:2112:24805:24662 1:N:0:28
AAAGTCGAGGTGCCTAAAGTGGCAACCCAGACTACGGGTGCGGTTGGTGGTGTAGAGCTTCCTGTAGCCGCATGGCGTTCGTACTTAAATATGGAACTAACCATTCCAATTTTCGCTGTCTCTTATACACATCTCCGAGCCCACGAGACT
+
CCCCCFCCCCABGGGGFFGGGGGHHHHGGHHGHHGGGGEGFEGFGGGGGGFFGHHGHHHHEFHHHHHBGECFGGGGGGGGGFGHHHGGHHGHFFFGGHGHGGBGEFHFHHHHHHGCFGFHHHHHGFGHFHHHHGGGDGCFGGHGGCFDDG
@M02034:409:000000000-BFKT7:1:2112:19430:24663 1:N:0:28
AAAGTCGAGGTGCCTAAAGTGGCAACCCAGACTATGAATCATGTTGGTGGTGTAGAGCTTCCTGTAGCCGCATGGCGTTCGTACTTAAATATGGAACTAACCATTCCAATTTTCGCTGTCTCTTATACACATCTCCGAGCCCACGAGACT
+
CCCCCFCCBCCCGGGGGGGGGGGHHHHGGHHGHHHHHHHHHGGGHHHGGGGFHHGFHHHHHHHHHHHHHGGGGGHFGGGGGGGEHHGHHHHHHHEHFHHHHHHGHHHHGHHHHHEGFEEGHHHHHHHHGHHHHFGDF/DCGGGGCGFDFH
@M02034:409:000000000-BFKT7:1:2112:14473:24668 1:N:0:28
AAAGTCGAGGTGCCTAAAGTGGCAACCCAGACTCCGAATCAGGTTGGTGGTGTAGAGCTTCCTGTAGCCGCATGGCGTTCGTACTTAAATATGGAACTAACCATTCCAATTTTCGCTGTCTCTTATACACATCTCCGAGCCCACGAGACT
+
CCCCCFCCCBABGGGGGFGGGGGGHHHGGHHGHHGEEGGGFHHGHHGGGGBFFGGGHHHHHHHHHGHGHGGGGGHHGGGGGGHGHHHHHHGHHHEDGHHHHHHHHHGHHHHHHHGGGFGGHGHHHHHHGHHHHHHHGGGGGGHGGGFFGH
@M02034:409:000000000-BFKT7:1:2112:19453:24668 1:N:0:28
AAAGTCGAGGTGCCTAAAGTGGCAACCCAGACTATGAATCATGTTGGTGGTGTAGAGCTTCCTGTAGCCGCATGGCGTTCGTACTTAAATATGGAACTAACCATTCCAATTTTCGCTGTCTCTTATACACATCTCC
+
A?ABBFAAA@AA4BED4BEGGGGBGEFEFHGFGFHFHHHHDFBFFGHFGGAAF3D5D5FGGCFGGBGB3FEGGFEFGGGGGGGEFFF33FFDHB333@B3B?BBDDDBFDB4BF@/?</FG4GGEHF4GHDGGB??
@M02034:409:000000000-BFKT7:1:2112:10257:24673 1:N:0:28
AAAGTCGAGGTGCCTAAAGTGGCAACCCAGACTA
+
CCCBCFABCCBCGGGGGGGGGGGHHHHGGHHGHG
@M02034:409:000000000-BFKT7:1:2112:21726:24682 1:N:0:28
AAAGTCGAGGTGCCTAAAGTGGCAACCCAGACTAAGAAGGATGTTGGTGGTGTAGAGCTTCCTGTAGCCGCATGGCGTTCGTACTTAAATATGGAACTAACCATTCCAATTTTCGCTGTCTCTTATACACATCTCCGAGCCCACGAGACT
+
BBCCAFCCCCAAGGGGGGGGGGGGHHHGGHHGHHHHHHHHGGHHHHHFFGEFGFHHHHHHHHHHFHHHHGGGGGHHGGGGFGHHHHHGHHHHHHGHGHHHHHHHHHGHHHHGHFGGGFGGHHHHFHHFGFHHHFDFDF?DGFHGGDGD?G
@M02034:409:000000000-BFKT7:1:2112:16424:24685 1:N:0:28
AAAGTCGAGGTGCCTAAAGTGGCAACCCAGACTAGGGATCCGGTTGGTGGTGTAGAGCTTCCTGTAGCCGCATGGCGTTCGTACTTAAATATGGAACTAACCATTCCAATTTTCGCTGTCTCTTATACACATCTCCGAGCCCACGAGACT
+
BBBCBFBCCCABGGGGGGGGGGGHHHHGGHHGHHGHHHHGHHGGGGGGGGEFGHHFHHHHHHHHHHHHHGGGGGHHGGGGGGHHHHHHGHHHHGGGFHHHGHGHHHHHHHHHHHGGGGGFHHHHHHGGHHHHHHGHG@GGGGHGGCGGGF
@M02034:409:000000000-BFKT7:1:2112:25197:24686 1:N:0:28
AAAGTCGAGGTGCCTAAAGTGGCAACCCAGACTAGTAAGGCTGTTGGTGGTGTAGAGCTTCCTGTAGCCGCATGGCGTTCGTACTTAAATATGGAACTAACCATTCCAATTTTCGCTGTCTCTTATACACATCTCCGAGCCCACGAGACT
+
BBBBBFBBBBBBGGGGGGGFGGGHBHHFD2FGHFHFCDGHBFGHHHGFGGEFHHHDHHHHHGHFGHFDFEFEEEHFEEGFFFGHHHHFFGBHHHGHHHHHGHGHHHHHGHHHHGGGGGEHFHHHFHHGFHHHHGHGGFGGGCGC/@GDDG
@M02034:409:000000000-BFKT7:1:2112:13107:24688 1:N:0:28
AAAGTCGAGGTGCCTAAAGTGGCAACCCAGACTAATCA
+
BBCCAFACCCCCGGGGGGGGGGGHHHHGGHHG33FG35
@M02034:409:000000000-BFKT7:1:2112:10255:24692 1:N:0:28
AAAGTCGAGGTGCCTAAAGTGGCAACCCAGACTACGTCTTGTGTTGGTGGTGTAGAGCTTCCTGTAGCCGCATGGCGTTCGTACTTAAATATGGAACTAACCATTCCAATTTTCGCTGTCTCTTATACACATCTCCGAG
+
>1AA1@A>>11>GGGFB1BFGGFHHC0EGH0FFHFFFAAFGGCFGHHEEC/AGFF2BGFFFGGFBFHHHE?EEGHFEGCGE?0/FFDFGGGHHHGF@GBBFFFHF2ED2>DG2BE?EGEFHEHHBGDGEFHHBFB1?/B
@M02034:409:000000000-BFKT7:1:2112:8164:24702 1:N:0:28
AAAGTCGAGGTGCCTAAAGTGGCAACCCAGACTGTTGGTGGTGTAGAGCTTCCTGTAGCCGCATGGCGTTCGTACTTAAATATGGAACTAACCATTCCAATTTTCGCTGTCTCTTATACACATCTCCGAGCCCACGAGACTCCTGAGCAT
+
BBCCBFBBCCABGGGGGGGGGGGHHHHGGHHGHHHHHHEGGGGHGHHHHHHHHHHHGHHHGGEGGHFGEGGGGHHHHGHHHHHHHFHHHHHHHHHHHHHHHHHHHGFGGGHHHHHHHGHHHHHHHHHGG@GGGHGFCFGGHHGHHHHGHH
@M02034:409:000000000-BFKT7:1:2112:19770:24706 1:N:0:28
AAAGTCGAGGTGCCTAAAGTGGCAACCCAGACTAATAATACGGTTGGTGGTGTAGAGCTTCCTGTAGCCGCATGGCGTTCGTACTTAAATATGGAACTAACCATTCCAATTTTCGCTGTCTCTTATACACATCTCCGAGCCCACGAGACT
+
AAAAAFAABB2A4EFFBFFBBFFGGAAEGHHGHHHHFHFHHHGEFEGBFEBABGGBEFFHHHGFGAGDFECEGEFAE?EFEEFGHGGGGHEGHFG@BCDBB0FGFFFFFHHHHHEFGD<E4FGFGHGFFEHGCGHHGGGBCFGEFFCFGF
@M02034:409:000000000-BFKT7:1:2112:16542:24709 1:N:0:28
AAAGTCGAGGTGCCTAAAGTGGCAACCCAGACTAATAAGAATGTTGGTGGTGTAGAGCTTCCTGTAGCCGCATGGCGTTCGTACTTAAATATGGAACTAACCATTCCAATTTTCGCTGTCTCTTATACACATCTCCGAGCCCACGAGACT
+
AAAABFBBBBAAGGGGGGGGGGGHFHHGGHGGGHHGHHDGFGHFGGEGEGAEGHHHHHHHHHHHHHHGHEGGGGHHGGFGGGGHHHHHHHHHHGFGGHHHHHHHHHHHHHHHHHGGGGGFHHHFGHHGGGHHHGFHGCGGGGHGGGG?DG
@M02034:409:000000000-BFKT7:1:2112:10128:24729 1:N:0:28
AAAGTCGAGGTGCCTAAAGTGGCAACCCAGACTAATAATGGTGTTGGTGGTGTAGAGCTTCCTGTAGCCGCATGGCGTTCGTACTTAAATATGGAACTAACCATTCCAATTTTCGCTGTCTCTTATACACATCTCCGAGCCCACGAGACT
+
BBBBBFBBBBABGGGGGGGGGGGHFGHGGHCFHHHGHGFGFHHHGHEFGCAFGFHGHHHHFFHHFFGHHGE>>EHHC>EFFEGHHHHHHHHHHGGFHHFHGFHGHHHEFHHHHF>EEEEGFHGHHFDFGGFFHGHBDCGGGEHGG/>/A<
@M02034:409:000000000-BFKT7:1:2112:18257:24748 1:N:0:28
AAAGTCGAGGTGCCTAAAGTGGCAACCCAGACTGCGGCG
+
A11>>BAAD@AAGBBBB11ABDF0FCGEFCHFCGF?E/A
@M02034:409:000000000-BFKT7:1:2112:10801:24752 1:N:0:28
AAAGTCGAGGTGCCTAAAGTGGCAACCCAGACTGATCGTACTGTTGGTGGTGTAGAGCTTCCTGTAGCCGCATGGCGTTCGTACTTAAATATGGAACTAACCATTCCAATTTTCGCTGTCTCTTATACACATCTCCGAGCCCACGAGACT
+
CCCCCFCCCDBCGGGGGGGGGGGHHHHGGHHGHGHHHGHHHHHGHHHGFGEFGHHHHHHHHHHHHHHHHGGGGGHHGGGGGEFHHHHHHHHHHHHHGHHGHHHHHHHHFHHHHHGGGGGHHHHHHHHFGHHHHGHHGCGGGGHGFGGGGH
@M02034:409:000000000-BFKT7:1:2112:18241:24758 1:N:0:28
AAAGTCGAGGTGCCTAAAGTGGCAACCCAGACTGCGGCGGGTGGTGGTGGGG
+
CBCCCFBCCCABGGGGGGGGGGGHHHHGGHHGHHHGGGGGE>E/B1E1?E/E
@M02034:409:000000000-BFKT7:1:2112:13932:24768 1:N:0:28
AAAGTCGAGGTGCCTAAAGTGGCAACCCAGACTGGTTCGCAGGTTGGTGGTGTAGAGCTTCCTGTAGCCGCATGGCGTTCGTACTTAAATATGGAACTAACCATTCCAATTTTCGCTGTCTCTTATACACATCTCGAGCCCACGAGACTC
+
CCCCCFBCBBCCGGGGFGGGGGGHHHHGGHHGHHHHHHGGGGGFHGGEFGEFGHHHHHHHHHHHHGHHHGGGGGHHGGGGGGHHHHHHFHHHHGGGGHHGHHGHHHHHHHHHHGGGGGGHHGHHHHHHHHHHHHHHGGGGGHGGGFGGHG
@M02034:409:000000000-BFKT7:1:2112:14430:24773 1:N:0:28
AAAGTCGAGGTGCCTAAAGTGGCAACCCAGACTAATCCGCAGGTTGGTGGTGTAGAGCTTCCTGTAGCCGCATGGCGTTCGTACTTAAATATGGAACTAACCATTCCAATTTTCGCTGTCTCTTATACACATCTCCGAGCCCACGAGACT
+
CCCCBFBCCCAAGGGGGGGGGGGHHHHGGHHGHHHHHHGGGGGFHHGFFGEFHHHHHHHHHHHHHHHHHGGGGGHHGFGGGFHHHHHFDGFHHGHHHHGHHHHHHHHHHHHHHHGGGGDHHHHHHHHHGHHHHHGHGDGFGGHGGGGDDG
@M02034:409:000000000-BFKT7:1:2112:15562:24797 1:N:0:28
AAAGTCGAGGTGCCTAAAGTGGCAACCCAGACTCCGAAGCAGGTTGGTGGTGTAGAGCTTCCTGTAGCCGCATGGCGTTCGTACTTAAATATGGAACTAACCATTCCAATTTTCGCTGTCTCTTATACACATCTCCGAGCCCACGAGACT
+
BBBBBFBBBBABGGGGGGGGGGGHHHHGGHHGHGHGEGGGHHHHGHGGGGFFGHHHHHHHHGHHHHHHHGGGGGHHGGGGGGGHHHHHHHHHHGHHHHHHHHHHHHHHHHHHHHGGGGGGHHHHHHHHHFHHHHHHGDGGGGGGGGGGGG
@M02034:409:000000000-BFKT7:1:2112:16906:24798 1:N:0:28
AAAGTCGAGGTGCCTAAAGTGGCAACCCAGACTCATAATAAGGTTGGTGGTGTAGAGCTTCCTGTAGCCGCATGGCGTTCGTACTTAAATATGGAACTAACCATTCCAATTTTCGCTGTCTCTTATACACATCTCCG
+
A1A1AFAA1AAAFGGGGGGGFBFFFGFEFHHCECFHDEFEGFFHGHGECEBBGGHBFFHHHGHFFHFFHG?@EFHGGEEEFECGGHFFHHBGHHF@FHHHFHBFFHH22GGHHHGFG?EFD2FGFGHBGGFHGFG1<
@M02034:409:000000000-BFKT7:1:2112:13237:24801 1:N:0:28
AAAGTCGAGGTGCCTAAAGTGGCAACCCAGACTAAGCAGCCGGTTGGTGGTGTAGAGCTTCCTGTAGCCGCATGGCGTTCGTACTTAAATATGGAACTAACCATTCCAATTTTCGCTGTCTCTTATACACATCTCCGAGCCCACGAGACT
+
CCCCCFCABCABGGGGGGGGGGGGHHHGGHGFHHHHHHHHHGGFGGGGEGFFHHHHGHHHHHHHHHHHHGGGGGHGGGGGGGHHHHHHGHGHHHHHHHGHHHHHHHHHHHHHHHGGGGGHHHHHDHGHGGHHHHFBE?GGGGHGGCGGGG
@M02034:409:000000000-BFKT7:1:2112:15683:24805 1:N:0:28
AAAGTCGAGGTGCCTAAAGTGGCAACCCAGACTAAGAATCAGGTTGGTGGTGTAGAGCTTCCTGTAGCCGCATGGCGTTCGTACTTAAATATGGAACTAACCATTCCAATTTTCGCTGTCTCTTATACACATCTCCGAGCCCACGAGACT
+
AABCAFBABBBBGGGGGGGGGGGHGHHGGHHGHHHHHHHHHHHGHHGGFGEFHHHHHHHHHHHHHHGHHGGGGGHHGGGGGGHHHHHHGHHHHHEHHHHGHHHGHHHHHHHHGHGGGGGHHFGHGHHHDFHHHHHHG?DGGGHGGGGDFH
@M02034:409:000000000-BFKT7:1:2112:17948:24806 1:N:0:28
AAAGTCGAGGTGCCTAAAGTGGCAACCCAGACTGGGGGGGGGGTTGGTGGTGTAGAGCTTCCTGTAGCCGCATGGCGTTCGTACTTAAATATGGAACTAACCATTCCAATTTTCGCTGTCTCTTATACACATCTCCGAGCCCACGAGACT
+
BBBBBFBBBBABFGGGGFGGGGGHHHHGCAEFGHHHGGGGFFF=DDFFEFAA.FF9BFFFFFBFFFFFFFFFFDF?FFAFFFBAEF:FFFFFFFF/BFFFFFBFFFFFFFFFFB@DFDF/FEFFFFBFBBFFFFFBD->>DEFFFFFFFB
@M02034:409:000000000-BFKT7:1:2112:20635:24808 1:N:0:28
AAAGTCGAGGTGCCTAAAGTGGCAACCCAGACTCCTCCGAATGTTGGTGGTGTAGAGCTTCCTGTAGCCGCATGGCGTTCGTACTTAAATATGGAACTAACCATTCCAATTTTCGCTGTCTCTTATACACATCTCCGAGCCCACGAGACT
+
BCCBBFBCCCBCGGGGGGGGGGGHHHHGGHHGHHHHHGDCGFC5FHGEFEGFGFGFGDGHDGHHGFHFFFGEEEFA>?EFFEGGGHHHFHHFHH33GHHHB?DGGGHFGGHHHE<EEEEGFFFGDHHGHGHHHHHFC//CCGEGGDCDDH
@M02034:409:000000000-BFKT7:1:2112:13168:24808 1:N:0:28
AAAGTCGAGGTGCCTAAAGTGGCAACCCAGACTCAGAAGGATGTTGGTGGTGTAGAGCTTCCTGTAGCCGCATGGCGTTCGTACTTAAATATGGAACTAACCATTCCAATTTTCGCTGTCTCTTATACACATCTCCGAGCCCACGAGACT
+
BBBBBFABBBABGGGGGGGGGGGHHHHGGHHGHHHHHHHGHHHHHHHEGGEFGHHFGHHHHGHGGHHHHGGGEEHFEGGGGGBEHHHHHHHGHHHGHHHHHEHHGHHHHHHHHHGGGGGHHHHHFHHHEGGHHHHGGCCGGGHAFGG?AD
@M02034:409:000000000-BFKT7:1:2112:9785:24813 1:N:0:28
AAAGTCGAGGTGCCTAAAGTGGCAACCCAGACTGGGAAGGAGGTTGGTGGTGTAGAGCTTCCTGTAGCCGCATGGCGTTCGTACTTAAATATGGAACTAACCATTCCAATTTTCGCTGTCTCTTATACACATCTCCGAGCCCACGAGACT
+
CBCCCFCCCCBCGGGGGGGGGGGHGHHGGHHGHHHHHHGGHGGGHHGGGGEGHHHGHHHHHHHHHHHHHGGGGGHHGGGGGGHHHHGHFHHHHHEGGHHGHHHGHHHHFGHHHHGGGGGHHHHHGHHGHHHHHHGGGBDGGGHGGGGDFF
@M02034:409:000000000-BFKT7:1:2112:21649:24821 1:N:0:28
AAAGTCGAGGTGCCTAAAGTGGCAACCCAGACTGATTCGGCTGTTGGTGGTGTAGAGCTTCCTGTAGCCGCATGGCGTTCGTACTTAAATATGGAACTAACCATTCCAATTTTCGCTGTCTCTTATACACATCTCCGAGCCCACGAGACT
+
AABAAFBAB@A44EFGGBGDGGGHFHGGGGHGHHHGGHGGGFGFHFEEEGEBFDDBGHHG5GFHGHGFHGGGGGFGCGGGGEEEGHFFHFFFHHHHGHHHHHHHGFHHFFHBHFEFGGGBEFEG1FBFDHHHFFFBGG?CCGEGGGGGDG
@M02034:409:000000000-BFKT7:1:2112:23439:24825 1:N:0:28
AAAGTCGAGGTGCCTAAAGTGGCAACCCAGACTTC
+
CCCCCFCCCCCCGGGGGGGFGGGHHHHGGHHGHB5
@M02034:409:000000000-BFKT7:1:2112:13085:24836 1:N:0:28
AAAGTCGAGGTGCCTAAAGTGGCAACCCAGACTACTGGGTCGGTTGGTGGTGTAGAGCTTCCTGTAGCCGCATGGCGTTCGTACTTAAATATGGAACTAAACCATTCCAATTTTCGCTGTCTCTATACACATCTCCGAGCCCACGAGACT
+
BBCCBFCCCCACGGGGGGGGGGGHHHHGGHHGHHHHHHHHHGGGGGGEGGGFHHHHHHHHHHHHHHHHHGGGGGHHGGGGGGHHHHHGHHHHHHFGGHFGHHHHHHHHHHHHHHHGEGGGFFGHHHHGHHHHHGGHGG?CGGHGGGGGGH
@M02034:409:000000000-BFKT7:1:2112:6372:24842 1:N:0:28
AAAGTCGAGGTGCCTAAAGTGGCAACCCAGACTAGTAATAAGGTTGGTGGTGTAGAGCTTCCTGTAGCCGCATGGCGTTCGTACTTAAATATGGAACTAACCATTCCAATTTTCGCTGTCTCTTATACACATCTCCGAGCCCACGAGACT
+
CCCCCFBBCCCBGGGGGGGGFGGHHHHGGHHGHHHHHHHHHHHFGHGGFGEFHHHFHHHHHHHHFGGHHGGGGGHHGGGGGGHHHHHHHHHHHHHHHHFHHHHHHHHHGGHHHBEGGGGHHGHHHHHHHHFHFHGHG?FDGGHGGCCEGF
@M02034:409:000000000-BFKT7:1:2112:10556:24846 1:N:0:28
AAAGTCGAGGTGCCTAAAGTGGCAACCCAGACTGAGCAGAGGGTTGGTGGTGTAGAGCTTCCTGTAGCCGCATGGCGTTCGTACTTAAATATGGAACTAACCATTCCAATTTTCGCTGTCTCTTATACACATCTCCGAGCCCACGAGACT
+
BBBBBFAABBBAGGGGGGGGGGGHFHHGGHHGHHFHHFHHHGGEGGGFFGEGHHHGHHHHHHHHHHHHHGGGGGGHGGGGGEGHHHGHHHHHHHGHFHHFFHFHHHGFHHHHHHCGGGGHGHHHFGFHFHHFHHGHGCGG?CGFCFCADD
@M02034:409:000000000-BFKT7:1:2112:5893:24847 1:N:0:28
AAAGTCGAGGTGCCTAAAGTGGCAACCCAGACTTCTGCTACTGTTGGTGGTGTAGAGCTTCCTGTAGCCGCATGGCGTTCGTACTTAAATATGGAACTAACCATTCCAATTTTCGCTGTCTCTTATACACATCTCCG
+
AAABAFBBCCABGGEDFFGGGGGHHGCEFEHGHHHHHGFFHGGFHHHEFEEFGHGHHHHHAGEFFDFHGEAEFGHHGGGGFFHHHHHFHHHBGHHEGHFFGFBGHFHHHHFGH4EEEEAFBFGHGGFF43FH2F32?
@M02034:409:000000000-BFKT7:1:2112:25329:24853 1:N:0:28
AAAGTCGAGGTGCCTAAAGTGGCAACCCAGACTAATTTGTGTGTTGGTGGTGTAGAGCTTCCTGTAGCCGCATGGCGTTCGTACTTAAATATGGAACTAACCATTCCAATTTTCGCTGTCTCTTATACACATCTCCGAGCCCACGAGACT
+
BBBBBFBBBBBAGGGGFGGGGGGHHHHGGHHGHHHHHHHA2FGHHHHGFGAFGHHGHHHHHHHHHHHHHGFGGGHHGGGGGGHHHHHGEGHHHHHHHHFGHHHHFHHHHHHHHGGGGGEHHHHHFHGHFFHGGHGFD?CGGGHGGGGGGF
@M02034:409:000000000-BFKT7:1:2112:5909:24855 1:N:0:28
AAAGTCGAGGTGCCTAAAGTGGCAACCCAGACTTCTGCTACTGTTGGTGGTGTAGAGCTTCCTGTAGCCGCATGGCGTTCGTACTTAAATATGGAACTAACCATTCCAATTTTCGCTGTCTCTTATACACATCTCCGAGCCCACGAGACT
+
AABBBFAADBB@FGGGGGGGGGGFHGHGGHHGHHHHHHHGHHHHHHGGGGGGEDGGHHHHHBFHHHHHHGGFGGHHGGGGGGHHHHHHHHHHHHFHHHGFGHHGFHHHHHGHHHGGGGGHHHHHGHFHEGHHHGDGGGCGCGHFGGFFFG
@M02034:409:000000000-BFKT7:1:2112:17149:24856 1:N:0:28
AAAGTCGAGGTGCCTAAAGTGGCAACCCAGACTCAGAAGGGTGTTG
+
CCCCCFBBCCBCGGGGGGGGGGGHHHHGGHCF3A3F35BBEHGG2G
@M02034:409:000000000-BFKT7:1:2112:9091:24862 1:N:0:28
AAAGTCGAGGTGCCTAAAGTGGCAACCCAGACTAATACTAATGTTGGTGGTGTAGAGCTTCCTGTAGCCGCATGGCGTTCGTACTTAAATATGGAACTAACCATTCCAATTTTCGCTGTCTCTTATACACATCTCCGAGCCCACGAGACT
+
AABBBFABBBAAGGGGGGGGGGGGHHHGCHHGHFHHHGHHGGFFGHEGGGGFHGHDGGHHGHHH5FFAGECEEGHHGGGGEFGHHHGHHHHGHHFGFHHHGHGHFHHH4FGHHHGGGGGFDGGHGFBFDGHHHFHGG<@FGGAFBB<?DF
@M02034:409:000000000-BFKT7:1:2112:8274:24873 1:N:0:28
AAAGTCGAGGTGCCTAAAGTGGCAACCCAGACTTTGGGGGGGGTTGGTGGTGTAGAGCTTCCTGTAGCCGCATGGCGTTCGTACTTAAATATGGAACTAACCATTCCAATTTTCGCTGTCTCTTATACACATCTCCGAGCCCACGAGACT
+
BAABBFBBBBABGGGFBGGGGFGHHHHGBGHGHHHHHGGGGGF@BFFFFFAEEFFFFFFFFFFFFFFFFFFFFFFFFFFFFDFFFFFFFFFFFFBBFFFFFFFFFFFFFFFFFFFFFFDFFFFFFFFFFFFFFFFFFAFFFFFFFFFFFF
@M02034:409:000000000-BFKT7:1:2112:14099:24881 1:N:0:28
AAAGTCGAGGTGCCTAAAGTGGCAACCCAGACTGATCCGTCTGTTGGTGGTGTAGAGCTTCCTGTAGCCGCATGGCGTTCGTACTTAAATATGGAACTAACCATTCCAATTTTCGCTGTCTCTTATACACATCTCCGAGCCCACGAGACT
+
BBCCCFBCCCBCGGGGGGGGGGGHHHHGGHHGHHHHHHHGHHGHHHHGGGFFHHHGHHHHHHHHHHHHHGGGGGHHGGGGGGHHHHHGHHHHHHGHHHHHHHHHHHGHHHHHHHGGGGGHHHHHGHHHFHHGHHHHG?GGGFHGGGGGGH
@M02034:409:000000000-BFKT7:1:2112:11857:24886 1:N:0:28
AAAGTCGAGGTGCCTAAAGTGGCAACCCAGACTACGAGTGGGGTTGGTGGTGTAGAGCTTCCTGTAGCCGCATGGCGTTCGTACTTAAATATGGAACTAACCATTCCAATTTTCGCTGTCTCTTATACACATCTCCGAGCCCACGAGACT
+
BBCCCFABCCCAGGGGGGGGGGGHHHHGGGHGHHHGGGGHGHGGGGGGGGGGHHHHHHHHHHHHHHHHHGGGGGHHGGGGGGGHHHHHHHHHHHGHGHGHHHHHHHHGHHHHHFFGGGGGHHHHHHHHHHHHHHFHD/DGGGHGGGFDGG
@M02034:409:000000000-BFKT7:1:2112:12338:24890 1:N:0:28
AAAGTCGAGGTGCCTAAAGTGGCAACCCAGACTCAGTCTGCTGTTGGTGGTGTAGAGCTTCCTGTAGCCGCATGGCGTTCGTACTTAAATATGGAACTAACCATTCCAATTTTCGCTGTCTCTTATACACATCTCCGAGCCCACGAGACT
+
BABBBFBBBBA?GGGGGGGGGGGHHHHGGHHGGFHHHHHHHHFHHBCEEGFFGHGHFHHHGHHGHFHGHGGGGGHHGEGGGGFHHHGHHHGHHFFHHFFHHHHHHHHHHHHHHH@GGFFHHGHHGHFFFGHHHHHHC?DCDEGGGGCFDH
@M02034:409:000000000-BFKT7:1:2112:5601:24892 1:N:0:28
AAAGTCGAGGTGCCTAAAGTGGCAACCCAGACTCAGGGTGGTGTAGTGCTTCCTGTAGCCGCATGGCGTTCGTACTTAAATATGGAACTAACCATTCCAATTTTCGCTGTCTCTTATACACATCTCCGAGCCCACGAGACTCCTGAGCAT
+
BBBBBFBBBBBBGGGFGGGGGGGHHGHGGHHGHHHHHHGGGGGHGHHHGHHHHHHHHHHHGFEEFHHGGGGGGHHGHGGHHHHHHFFHHHHHGFFGFGFGGHHHGFGGGGGHHHHHHHHGHHGCHHBGCGGGGGGCGGFEGHFGFHHGHD
@M02034:409:000000000-BFKT7:1:2112:11863:24903 1:N:0:28
AAAGTCGAGGTGCCTAAAGTGGCAACCCAGACTACGAGTGGGGTTGGAGGT
+
@?AAABAA?DAAG1FFB1G3BBFFGCE00AFCBBFAFAEE/FC/EEE1B/A
@M02034:409:000000000-BFKT7:1:2112:7263:24913 1:N:0:28
AAAGTCGAGGTGCCTAAAGTGGCAACCCAGACTACTTCTTCTGTTGGTGGTGTAGAGCTTCCTGTAGCCGCATGGCGTTCGTACTTAAATATGGAACTAACCATTCCAATTTTCGCTGTCTCTTATACACATCTCCGAGCCCCGAGACTC
+
BBBBBFABBBBBGGGGGGGGGGGGHHHGGHHGHHHHHHHHGHHHHGHGGGBFGHHHHHHHHGHGHHHHHGGGGGHHGGGGGGHHHHHFHHHHHHFGHHHHHHHHHHHHHGHHHHGGGGGHHHHHHHFHFHHGHHHHGGGGGGDGCFC?GF
@M02034:409:000000000-BFKT7:1:2112:24289:24917 1:N:0:28
AAAGTCGAGGTGCCTAAAGTGGCAACCCAGACTCAGAAGCATGTTGGTGGTGTAGAGCTTCCTGTAGCCGCATGGCGTTCGTACTTAAATATGGAACTAACCATTCCAATTTTCGCTGTCTCTTATACACATCTCCGAGCCCACGAGACT
+
BBBBBFBABBABGGGGGGGGGFAGHFHGGHHGHHHHHHFHHHHHHHHEFGBFGGGGHHHHHFHGGFHHHGCCGGHHGGGGGGHHHHHFHHGHHHFHFGFFGFFHHHGHHHHHHHGFGGGFEHHHFHHGGHHHHHHHG?CCFGHGGCGFGG
@M02034:409:000000000-BFKT7:1:2112:15517:24926 1:N:0:28
ACAGTCGAGGTGCCTAAAGTGGCAACCCAGACTGTTGCTTCTGTTGGTGGTGTAGAGCTTCCTGTAGCCGCATGGCGTTCGTACTTAAATATGGAACTAACCATTCCAATTTTCGCTGTCTCTTTTACACATCTCCGAGCCCAC
+
>11>ADAA@DAAFFGGFGGGG1F0F0CEF00AFHEAA11FGGDHH1AAAABFGADAE1BFGAGGGHFHGAEEEEHFCAEFFEBGFHFDGBEFGH11B1GHGHFGFGHDFGFHFE/?EE?12GBG1BBGHB1BGFHF??C?@/?F
@M02034:409:000000000-BFKT7:1:2112:16053:24944 1:N:0:28
AAAGTCGAGGTGCCTAAAGTGGCAACCCAGACTCGTGAGAAGGTTGGTGGTGTAGAGCTTCCTGTAGCCGCATGGCGTTCGTACTTAAATATGGAACTAACCATTCCAATTTTCGCTGTCTCTTATACACATCTCCGAGCCCACGAGACT
+
BBCCCFCCCCCCGGGGGGGGGGGHHHHGGHHFHHGHHGGFGHHHHHGEFDGFG3GEHGHGGHHHHGFEEEG?FGG1EBFGEEFGHHHFGHHHHHB3GGHHFEBGGGHDBGHHGBEGFFEHGHHFFDFHGHHGHFHFF@DGGE/CC@FGGH
@M02034:409:000000000-BFKT7:1:2112:7906:24948 1:N:0:28
AAAGTCGAGGTGCCTAAAGTGGCAACCCAGACTGGGGGTGCTGTTGGTGGTGTAGAGCTTCCTGTAGCCGCATGGCGTTCGTACTTAAATATGGAACTAACCATTCCAATTTTCGCTGTCTCTTATACACATCTCCGAGCCCACGAGACT
+
BBBBBFBBBBAAFGGGFFGGGGGHGHHGCEGGHHAGGGEEEHFGHHEEFGFFFFFEGFHH5GHHHFHHHGGGGGG1@1ECFFBFGGBBFGFHHFF3EGF?GFFG3GFGEFFHGBDGGDAGHFGFFG>FFFBFB@F2DCG?/AGG??DFGH
@M02034:409:000000000-BFKT7:1:2112:11555:24950 1:N:0:28
AAAGTCGAGGTGCCTAAAGTGGCAACCCAGACTGAGGCTCGGGTTGGTGGTGTAGAGCTTCCTGTAGCCGCATGGCGTTCGTACTTAAATATGGAACTAACCATTCCAATTTTCGCTGTCTCTTATACACATCTCCGAGCCCACGAGACT
+
CCCCCFABBCABGGGGGGGGGGGHHHHGGGHGHHHHGGHHGGGGGGGGGGEFHHHHHHHHHHHHHHHHHFGEEFHHGGGGGGGHHHHHHGFGHHEGHHHHGHHHHHHFFHHHHGGGGGDGHFHHHHHHGHHHHHGHGC<DCGGGCCCAFH
@M02034:409:000000000-BFKT7:1:2112:11417:24966 1:N:0:28
AAAGTCGAGGTGCCTAAAGTGGCAACCCAGACTTCTCTTGCTGTTGGTGGTGTAGAGCTTCCTGTAGCCGCATGGCGTTCGTACTTAAATATGGAACTAACCATTCCAATTTTCGCTGTCTCTTATACACATCTCCGAGCCCACGAGACT
+
ABBABFBBCCCCGGGGGGGGGGGHHHHGGHHGHHHHHHHHHHHHHHHGGGGGHHHHHHHHHHHHHHFHHGGGGGHHGGGGGGHHHHHGHHFHGHFHFHGGGHHGHHFFHHHHHFFFGGGHHHHHEHGHHHBHHGGHDF?CFFHGGCCDDF
@M02034:409:000000000-BFKT7:1:2112:10845:24967 1:N:0:28
AAAGTCGAGGTGCCTAAAGTGGCAACCCAGACTAATCAGAAGGTTGGTGGTGTAGAGCTTCCTGTAGCCGCATGGCGTTCGTACTTAAATATGGAACTAACCATTCCAATTTTCGCTGTCTCTTATACACATCTCCGAGCCCACGAGACT
+
BBBBBFBBBBABGGGGGFGGGGGGHHHGGHHFHHHHGHHHHHGHHHGEFGEFGGHHHHHHHHHFHHHHHGGGGGHHGGGGGFHHHHHGHHHHHHHFHHHHHHHHHHHGHHHHHHGGGGGHHGFHGGFHHFHGHHHHGCGGGEHGGCCGGH
@M02034:409:000000000-BFKT7:1:2112:20115:24970 1:N:0:28
AAAGTCGAGGTGCCTAAAGTGGCAACCCAGACTAATGAGAAGGTTGGTGGTGTAGAGCTTCCTGTAGCCGCATGGCGTTCGTACTTAAATATGGAACTAACCATTCCAATTTTCGCTGTCTCTTATACACATCTCCGAGCCCACGAGACT
+
BBCCAFCCCCCCGGGGGGGGGGGHHHHGGHHGHHHHHHHHHHHHHHGGGGEFHFHHHHHHHHHHHHHHHGGGGGHHGGGGGGHHHHHHFHHHHHHHGHGHHHHHHHHHHHHHHHGGGGGHHGHHHHHHHHHHHHFHGGGGGGHGGGGGGF
@M02034:409:000000000-BFKT7:1:2112:24474:24981 1:N:0:28
AAAGTCGAGGTGCCTAAAGTGGCAACCCAGACTAAGTCGGGGGTTGGTGGTGTAGAGCTTCCTGTAGCCGCATGGCGTTCGTACTTAAATATGGAACTAACCATTCCAATTTTCGCTGTCTCTTATACACATCTCCGAGCCCACGAGACT
+
BAABBFCBBBCCGGGGGFGGGGGHHHHGGHHGHGHHGHEGGGGGGGGEFGEFHHHHHHHHHHHHHHHHHGGGGGHHGGGGGFHHHHHHHHHHHHGHFHHHHHGHHHHHHHHHHFGGGGGFHHHHHHHHHGHHGHHHG-DFGGHGGGG?GF
@M02034:409:000000000-BFKT7:1:2112:23824:24985 1:N:0:28
AAAGTCGAGGTGCCTAAAGTGGCAACCCAGACTAAGAATGAGGTTGGTGGTGTAGAGCTTCCTGTAGCCGCATGGCGTTCGTACTTAAATATGGAACTAACCATTCCAATTTTCGCTGTCTCTTATACACATCTCCGAGCCCACGAGACT
+
A>ABBFBABBABGGGGCGGGGGGHHHHGGHHGHHHHFHHHGHHGHHGBFEAFGFGFGGHHHGHGGHHHFGGEEGGHGGGGFEHHHGHHFGGHHHGFHHHHHHBGHHHHHHHHHEEEGGG3GFGHBGFGDGHHFGHFGCDDGFHGG/<CDF
@M02034:409:000000000-BFKT7:1:2112:18260:24989 1:N:0:28
AAAGTCGAGGTGCCTAAAGTGGCAACCCAGACTGGGCAGCAGGTTGGTGGTGTAGAGCTTCCTGTAGCCGCATGGCGTTCGTACTTAAATATGGAACTAACCATTCCAATTTTCGCTGTCTCTTATACACATCTCCGAGCCCACGAGACT
+
CCCCCFCCCCBCGGGGGGGGGGGHHHHGGHHGHHHHHHGGHHHHHHGFFGEFHHHGHHHHHHHHHHHHHGGGGGHHGGGGGGFHHHHHHHGHHGGHHHHHHHHHHHFGHHHHHHGGGGGHHHHHHHHHFFHHHHHHGGGGGGGGGGGGGH
@M02034:409:000000000-BFKT7:1:2112:13916:24994 1:N:0:28
AAAGTCGAGGTGCCTAAAGTGGCAACCCAGACTAAGAGTAATGTTGGTGGTGTAGAGCTTCCTGTAGCCGCATGGCGTTCGTACTTAAATATGGAACTAACCATTCCAATTTTCGCTGTCTCTTATACACATCTCCGAGCCCACGAGACT
+
BBBBBFABBBABFGGGGGGGGGGHHHHGGHHGHEBABFGB5FGHFFCEE?EFFEG5EFHHAGHHHFGBBEGEFGFEEEEFEF2FHHHHHHHFHH33GGHHFG3BFFD4BGFHGB>EEF/FHHGFFD?FGCFHHHFDF<BD<F<FF@CDDF
@M02034:409:000000000-BFKT7:1:2112:13935:24996 1:N:0:28
AAAGTCGAGGTGCCTAAAGTGGCAACCCAGACTAAGAGTAATGTTGGTGGTGTAGAGCTTCCTGTAGCCGCATGGCGTTCGTACTTAAATATGGAACTAACCATTCCAATTTTCGCTGTCTCTTATACACATCTCCGAGCCCACGAGACT
+
>>AAADA?ADBBGGFDF4DFGGFHHHHGGHHGGHFFBGHGCGHAEGEFEG?FGGFFHEBFFFHHFDGFFEGAFGGFGGGGFEFFHHHH3GHFHEB3@CDGEG3FGHHBBFGGGFGFGFGGFHHGGGBGHC?GGHHGGCFCCGECFFCD?D
@M02034:409:000000000-BFKT7:1:2112:25568:25009 1:N:0:28
AAAGTCGAGGTGCCTAAAGTGGCAACCCAGACTAGTACGACGGTTGGTGGTGTAGAGCTTCCTGTAGCCGCATGGCGTTCGTACTTAAATATGGAACTAACCATTCCAATTTTCGCTGTCTCTTATACACATCTCCGAGCCCACGAGACT
+
BBBBBFBBBBAAGGGGGGGGGFGHHHHGGHHGHHHGHHGGFGGGGGGGGGAFGHHGFHEHGHHHHFHHFGGGGGGHGGGGGGFHHHHHHHHHHHHHHHGHFHFHHGHGHHHHHFGGGGGHHHHHHHHHFGHHGGHGG?CCGGAEGFGGGF
@M02034:409:000000000-BFKT7:1:2112:9856:25025 1:N:0:28
AAAGTCGAGGTGCCTAAAGTGGCAACCCAGACTGCGGCGTCTGTTGGTGGTGTAGAGCTTCCTGTAGCCGCATGGCGTTCGTACTTAAATATGGAACTAACCATTCCAATTTTCGCTGTCTCTTATACACATCTCCGAGCCCACGAGACT
+
BBBBBFABBBBBGGGGFGFGGGGHHHHGGHHGHHHGFGGGGGGHHHHEFGEFHHHFGHHHHFHGHBGHHGGFGGHHGGGGGFHHHHHHFHHHHHFFFHHGFHHHHHHHHGGHHDDFFGG2GHGGFG2FGHHHHHFGG@GGCAGGC-><AG
@M02034:409:000000000-BFKT7:1:2112:14784:25034 1:N:0:28
AAAGTCGAGGTGCCTAAAGTGGCAACCCAGACTCAGCCTCAGGTTGGTGGTGTAGAGCTTCCTGTAGCCGCATGGCGTTCGTACTTAAATATGGAACTAACCATTCCAATTTTCGCTGTCTCTTATACACATCTCCGAGCCCACGAGACT
+
A@AAADABBBAACGGGGGFGFGGGHGFEGHHGHHHHHHHH3GFGHHGEFGEFFHHHHFHHGHHHHFHFFEGEEGGGGEGFGAGHHHHFHHEDHEHHFHFGFHHHEHHHFFGHHHEDGDAGHFHFGFFHHHGHBHHGGCGGGAG<@FGEAH
@M02034:409:000000000-BFKT7:1:2112:5751:25036 1:N:0:28
AAAGTCGAGGTGCCTAAAGTGGCAACCCAGACTGAGA
+
CCCCCFBBCCCCGGGGFGGGGGGHHHHGGHDGHH335
@M02034:409:000000000-BFKT7:1:2112:7063:25038 1:N:0:28
AAAGTCGAGGTGCCTAAAGTGGCAACCCAGACTGGGGTGAGTGTTGGTGGTGTAGAGCTTCCTGTAGCCGCATGGCGTTCGTACTTAAATATGGAACTAACCATTCCAATTTTCGCTGTCTCTTATACACATCTCCGAGCCCACGAGACT
+
AAAA1DAAD1AAGGGB1FGGGGGHHHHGGHGGHHHHGFGGGHGHGHEEFGGGGHHGHHHHHHHHHHHGHGGEECFG?FCEEEGHHHHGHHHHHHHHGHHHGHGHHHGFHHHHHHGGGGFGHHHHHHFGFFHHHGGF/C?@CGHGGGCCGG
@M02034:409:000000000-BFKT7:1:2112:8574:25046 1:N:0:28
AAAGTCGAGGTGCTAAAGTGGCAACCCAGACTAAGAATCAGGTTGGTGGTGTAGAGCTTCCTGTAGCCGCATGGCGTTCGTACTTAAATATGGAACTAACCATTCCAATTTTCGCTGTCTCTTATACACATCTCCGAGCCCACGAGACTC
+
AABBAFCABCBAGGGGGGGGGGHHHHGGHHGHHHHGHHHHHHGGHGEFGBFGHHHHHHHHHHHHHHHHGEEFGHFGFGGGGFHHHHGFHGHHHGHGHHHHHHHHHHHHHHHHHGGGGGHHHHHGHHEHFGHGHHHGFGGGGHGGDGGDHB
@M02034:409:000000000-BFKT7:1:2112:9917:25047 1:N:0:28
AAAGTCGAGGTGCCTAAAGTGGCAACCCAGACTAAGAAGGATGTTGGTGGTGTAGAGCTTCCTGTAGCCGCATGGCGTTCGTACTTAAATATGGAACTAACCATTCCAATTTTCGCTGTCTCTTATACACATCTCCGAGCCCACGAGACT
+
BBBBBFAA@DBBGGGGFGGGGFGHHHHFFHHGHHHHHHHHGFGGHHHGGGEFGHHGHGHHHHHHHHHHHGGGGGHHGGGGGGHHHHHHHHFHHHFFHHHHHGGHHHGHFHHHHHGGGGGHHFGGHHEFDHFHHGHHGGGGGGHGGGGECB
@M02034:409:000000000-BFKT7:1:2112:24181:25048 1:N:0:28
AAAGTCGAGGTGCCTAAAGTGGCAACCCAGACTAGTAGTAGGGTTGGTGGTGTAGAGCTTCCTGTAGCCGCATGGCGTTCGTACTTAAATATGGAACTAACCATTCCAATTTTCGCTGTCTCTTATACACATCTCCGAGCCCACGAGACT
+
BBBBBFBBBBABGGGGGGGGGGGHHHHGGHHGHHFHHHFHHCGHHGGGGGAFHHHHHHHHHHHHHHHHHGGGGGHHGGGGGGHHHHHHFHHGHHGHGHHHHHHHHHHHHHHHHFGGGGGHHGHHHHHGGGHHHHFHGCCFGGHGGCG/E?
@M02034:409:000000000-BFKT7:1:2112:24161:25050 1:N:0:28
AAAGTCGAGGTGCCTAAAGTGGCAACCCAGACTAGTAGTAGGGTTGGTGGTGTAGAGCTTCCTGTAGCCGCATGGCGTTCGTACTTAAATATGGAACTAACCATTCCAATTTTCGCTGTCTCTTATACACATCTCCGAGCCCACGAGACT
+
BBBBBDAAD?A?FGGGGGBFFFFGBGHEEEAFGHGFGHHFHGGBFEGGFGGFHHHHHHHHHFHHHHHHHGGGGGHHGEEFEFHHHHFFHHHHHHHHHGHHHHHHGHHEGHHHHBEEGEEHHHHHHHFHFFHHGGHFDCD/BFAFC?C?EF
@M02034:409:000000000-BFKT7:1:2112:15066:25051 1:N:0:28
AAAGTCGAGGTGCCTAAAGTGGCAACCCAGACTCCGAGTCCGGTTGGTGGTGTAGAGCTTCCTGTAGCCGCATGGCGTTCGTACTTAAATATGGAACTAACCATTCCAATTTTCGCTGTCTCTTATACACATCTCCGAGCC
+
A??3ADABB?>4BEF5BGFFGCGC4GHEDFFFCCF?AAAFGDE2EGCAFGGFEGGG5D3FFFHBGHBGDEG@FGHHGGGGGE1GAG4BGD4DBE3GFHFFFHFGGGD?FGEGFH/?D/?FGBGG?22G2?1FGGF<B<//@
@M02034:409:000000000-BFKT7:1:2112:7050:25054 1:N:0:28
AAAGTCGAGGTGCCTAAAGTGGCAACCCAGACTGGGGTGAGTGTTGGTGGTGTAGAGCTTCCTGTAGCCGCATGGCGTTCGTACTTAAATATGGAACTAACCATTCCAATTTTCGCTGTCTCTTATACACATCTCCGAGCCCACGAGACT
+
BBABBFBBBBBBGFGEGGGGGFGHHHHGGHHGHHGHGAAGHHHHGHHGGGEFHHHHHHHHHHHHHHHHHGGEEGHHGGGGGGHHHHGGFGGHHGGHFHGFHHHHHHHHFHGHHHGGGGGGGFHHGHGHFGHHHGF2ECGFGGHGFCGGGB
@M02034:409:000000000-BFKT7:1:2112:21088:25055 1:N:0:28
AAAGTCGAGGTGCCTAAAGTGGCAACCCAGACTACGAAGAGTGTTGGTGGTGTAGAGCTTCCTGTAGCCGCATGGCGTTCGTACTTAAATATGGAACTAACCATTCCAATTTTCGCTGTCTCTTATACACATCTCCGAGCCCACGAGACT
+
BBBBBFABBBBBGGGFGGGFGGGHHHHGGHCFGFHG?GFFHDGFGHGEGGGGHHHHHHHHHHHHHHGHGGGFFGGHGGGGGGHHHHGHGHHHHHFHGBFFHHFHHHG4BGGHHHEGFFGFHFHHBGFHBCFHGHHH??DFGGHGGG@D?G
@M02034:409:000000000-BFKT7:1:2112:23463:25062 1:N:0:28
AAAGTCGAGGTGCCTAAAGTGGCAACCCAGACTCAGACTCAGGTTGGTGGTGTAGAGCTTCCTGTAGCCGCATGGCGTTCGTACTTAAATATGGAACTAACCATTCCAATTTTCGCTGTCTCTTATACACATCTCCGAGCCCACGAGACT
+
BABBBFBBBBBBGGGFGGGGGGGGHHHGGHHGHGGHHHHHHHHFGHGFFGFFHHHHHHHHGFHHFFHGHGGGGGHHGGGGGGHHHHHHGGFHHHBFFHGHGHHHHHHHHHHHHGGEGGGFFGGHGGGHFHHHBGGH?BDCCEHGGFGADD
@M02034:409:000000000-BFKT7:1:2112:23745:25063 1:N:0:28
AAAGTCGAGGTGCCTAAAGTGGCAACCCAGACTGCTGCTATGGTTGGTGGTGTAGAGCTTCCTGTAGCCGCATGGCGTTCGTACTTAAATATGGAACTAACCATTCCAATTTTCGCTGTCTCTTATACACATCTCCGAGCCCACGAGACT
+
CCCCCFCBCCCCGGGGGGGGGGGHHHHGGGHGHHHHHHHHHHHHHGGGGGEFGFHHHGHHHHHHGHHHHGGGGGHHGGGGGGHHHHHHHHHHHHHGHHFHHHHGHHHEFHHHHFGGGGGHHHHHHHHHGHHHHHHHGCGGGGGGGCGGGG
@M02034:409:000000000-BFKT7:1:2112:25636:25064 1:N:0:28
AAAGTCGAGGTGCCTAAAGTGGCAACCCAGACTGATGGGGGTGTTGGTGGTGTAGAGCTTCCTGTAGCCGCATGGCGTTCGTACTTAATTATGGAACTAACCATTCCAATTTTCGCTGTCTCTTATACACATCTCCGAGCCCACGAGACT
+
A?AAAFAA@D2>BGGGGGGGFFFFFHHDGGDDHGBGGHFGGGAAEHEEEEEF1BF55GFH5FHH@5DBFEGGEGHHEE/FEEBGAFEH4?4BB33?FGFGHCBGHFFF4?GHGH/EEA/1FBG2FGDD2FB@1@@D//<>/<<FC?-.CG
@M02034:409:000000000-BFKT7:1:2112:17685:25066 1:N:0:28
AAAGTCGAGGTGCCTAAAGTGGCAACCCAGACTCAGCCTACTGTTGGTGGTGTAGAGCTTCCTGTAGCCGCATGGCGTTCGTACTTAAATATGGAACTAACCATTCCAATTTTCGCTGTCTCTTATACACATCTCCGAGCCCACGAGACT
+
BABBBFBBBBAAGGGGGGGGGFGHGHHGGGHGHHHHHGHGHHHHHGHGGGEFHFHHHHHHHHHGHHHHGGGGFGHHGGGGGFHEGHHFHFGHHHHGHHHHHHHGHHHHHHFHHFEEEGFFHHHGFHGFFHHHHGHH?<BGGGHGGCGGGG
@M02034:409:000000000-BFKT7:1:2112:12036:25066 1:N:0:28
AAAGTCGAGGTGCCTAAAGTGGCAACCCAGACTACGCAGAAGGTTGGTGGTGTAGAGCTTCCTGTAGCCGCATGGCGTTCGTACTTAAATATGGAACTAACCATTCCAATTTTCGCTGTCTCTTATACACATCTCCGAGCCCACGAGACT
+
CCCCCFBCCCCBGGGGGGGGGGGHHHHGGHHGHH3AAAE233FGGHGGGGGFHFHHHHHHHHHHHGHHHGGGGGHHGGGGGGHHHHHHHHHHHHGHHHHGHHHHHHHFHHHHHFGGGGGHHHHHHHDFFGHHHHHHGCCCDGGGG?CDDF
@M02034:409:000000000-BFKT7:1:2112:19739:25067 1:N:0:28
AAAGTCGAGGTGCCTAAAGTGGCAACCCAGACTGCTGGTGGGGTTGGTGGTGTAGAGCTTCCTGTAGCCGCATGGCGTTCGTACTTAAATATGGAACTAACCATTCCAATTTTCGCTGTCTCTTATACACATCTCCGAGCCCACGAGACT
+
B@AAAFAAD@AAFFGGGGGGG4FCFEHFGHEA3GFGCG3BECEGGCGEFDABGFHFFFHHGGHDBGGFFGGGFEHHGEEFEEGHEHHHHHFFHF?DFHHHGHBFHHGFHHHHHHGGGGDFGFHHGHFGFFHGHGHGGGCGCFHGG?CDFD
@M02034:409:000000000-BFKT7:1:2112:15066:25070 1:N:0:28
AAAGTCGAGGTGCCTAAAGTGGCAACCCAGACTCCGAGTCCGGTTGGTGGTGTAGAGCTTCCTGTAGCCGCATGGCGTTCGTACTTAAATATGGAACTAACCATTCCAATTTTCGCTGTCTCTTATACACATCTCCGAGCCCACGAGACT
+
BCCCAFBCCBABGGGGGGGGGGGHHHHGGHHGHHHGGGGHHGGGGGGGGGGFHHHHHHHHHHHHHHHHHGGGGGHHGGGGGGHHHHHHHHHHHGGHHHHHHHHHGHHHHHHHHHGGGGGHHHHHHHHHFHHHHHHHGCFGGGHGGFGGFH
@M02034:409:000000000-BFKT7:1:2112:9949:25075 1:N:0:28
AAAGTCGAGGTGCCTAAAGTGGCAACCCAGACTGGGCATGGGGTTGGTGGTGTAGAGCTTCCTGTAGCCGCATGGCGTTCGTACTTAAATATGGAACTAACCATTCCAATTTTCGCTGTCTCTTATACACATCTCCGAGCCCACGAGACT
+
BBCCCFCCCDBBGGGGGGGGGGGHHHHGGHHGHHHHHHHHHHGGGGGGGGFFHHHHHHHHHHHHHHHHHGGGGGHHGGGGGGHHEFFGGHHHHHHHHHHGHHHHHHHHHHHHHHGGGGGHHHHHHHGHGHHHHHHHGCCGGGGGGGGFGF
@M02034:409:000000000-BFKT7:1:2112:18278:25078 1:N:0:28
AAAGTCGAGGTGCCTAAAGTGGCAACCCAGACTAATAATCAGGTTGGTGGTGTAGAGCTTCCTGTAGCCGCATGGCGTTCGTACTTAAATATGGAACTAACCATTCCAATTTTCGCTGTCTCTTATACACATCTCCGAGCCCACGAGACT
+
AAAAAFBA>DBBGGFBG4BGGFFC4GHGFGHGG33F5GGCBGHFGFCEAGEFGFHHFHHHHHHGHHFEHGGCFGHHGGGGGGEHHHEGHHGHHHBGFHDB@GHHFHGFHHHHHG?EG<EFHHHHHHHHFHFHHHFEDCCCGGHG/A/<CF
@M02034:409:000000000-BFKT7:1:2112:24794:25082 1:N:0:28
AAAGTCGAGGTGCCTAAAGTGGCAACCCAGACTCTTCCGTCGGTTGGTGGTGTAGAGCTTCCTGTAGCCGCATGGCGTTCGTACTTAAATATGGAACTAACCATTCCAATTTTCGCTGTCTCTTATACACATCTCCGAGCCCACGAGACT
+
BBBBBFBBBBABGGGGGFGGGGGHHHHGGHHGHHHHHHGHHGGGGGGEFGEFHHHGHHHHHGHHHHHHHFGEFGGFGEEFGFHHHHGHHHFHHHHHHHHHHHHHHHHHHGHHHHGGGGGHHHHHHHHHGHGHHHHHFGCCGGHGGCGFDD
@M02034:409:000000000-BFKT7:1:2112:8292:25087 1:N:0:28
AAAGTCGAGGTGCCTAAAGTGGCAACCCAGACTCAGAATAATGTTGGTGGTGTAGAGCTTCCTGTAGCCGCATGGCGTTCGTACTTAAATATGGAACTAACCATTCCAATTTTCGCTGTCTCTTATACACATCTCCGAGCCCACGAGACT
+
AABBBFABBBBAGGGGGGGGGGGHHHHGGHHGHHHHHHHHGHGGGHHEFGEFHHHGHGHHHHHHHGHHHGGFGGHHGEGGGEHHHHHHGHGHHGFHGHHHHHGHHHFHEGHHHGFGGGGFHFHHFHHHGHGHHHHGDGGGGGEFGGGGGH
@M02034:409:000000000-BFKT7:1:2112:14288:25091 1:N:0:28
AAAGTCGAGGTGCCTAAAGTGGCAACCCAGACTCGGGCTTCTGTTGGTGGTGTAGAGCTTCCTGTAGCCGCATGGCGTTCGTACTTAAATATGGAACTAACCATTCCAATTTTCGCTGTCTCTTATACACATCTCCGAGCCCACGAGACT
+
BBCCBFBCCCAAGGGGGGGGGGGHHHHGGHHGHHGGGGGHHHHHHHHEFFEFHHHHHHHHHHHHHHHHHGGGGGHHGGGGGGHHHHHHHHGHHHFHHGHHHHHHHHHHHHHHHHGGGGGGHHHHHHHHFHGHHHGHGGGGGGHGGGGGGH
@M02034:409:000000000-BFKT7:1:2112:9947:25094 1:N:0:28
AAAGTCGAGGTGCCTAAAGTGGCAACCCAGACTGGGCATGGGGTTGGTGGTGTAGAGCTTCCTGTAGCCGCATGGCGTTCGTACTTAAATATGGAACTAACCATTCCAATTTTCGCTGTCTCTTATACACATCTCCGAGCCCACGAGACT
+
BBABBFBAB2>AGFGFCBAB5BFFHHHGCHDFHHGHGHGHCHG2EEGEFEEGHGHGGGHHFHHHFFGFGGGEEEHFGFGGG1EFGHFBDFFFFH3D?GFGFFGGH4FFFHFFG4EDFGDFHHHHDGFF?CBGFG22?></@?CFF@@DCH
@M02034:409:000000000-BFKT7:1:2112:18282:25095 1:N:0:28
AAAGTCGAGGTGCCTAAAGTGGCAACCCAGACTAATAATCAGGTTGGTGGTGTAGAGCTTCCTGTAGCCGCATGGCGTTCGTACTTAAATATGGAACTAACCATTCCAATTTTCGCTGTCTCTTATACACATCTCCGAGCCCACGAGACT
+
BBCCBFBBBCBCGGGGGGGGGGGHHHHGGHHGHHHHFHHHHHHHHHGEFGGFGHHHHHHHHHHHHHHHHGGGGGHHGGGGGGFHHHHHHHHHHHHHHHHGHHGHHHHHHHHHHHGGGGGHHHHHHHHHHHHHHHHHGCGGGGHGGGGGGH
@M02034:409:000000000-BFKT7:1:2112:8559:25096 1:N:0:28
AAAGTCGAGGTGCCTAAAGTGGCAACCCAGACTACGACTACTGTTGGTGGTGTAGAGCTTCCTGTAGCCGCATGGCGTTCGTACTTAAATATGGAACTAACCATTCCAATTTTCGCTGTCTCTTATACACATCTCCGAGCCCACGAGACT
+
AAABAFBABCBBGGGGGGGGGGGHGHHGGHHGHHHGGGGGHHHGHHHEFGFFGHHHHGHGHHHHHHHGHGGEGGHHGGGGGFHGHHHHHHHGHHHHHHGGHHHHHHGGHHHHHHGGGGGHHHHHBHHHFHHHHHHFGGCGGGEGGGGFGH
@M02034:409:000000000-BFKT7:1:2112:16435:25107 1:N:0:28
AAAGTCGAGGTGCCTAAAGTGGCAACCCAGACTGCTCATACGGTTGGTGGTGTAGAGCTTCCTGTAGCCGCATGGCGTTCGTACTTAAATATGGAACTAACCATTCCAATTTTCGCTGTCTCTTATACACATCTCCGAGCCCACGAGACT
+
CCCCCFCCCCCCGGGGGGGGGGGHHHHGGHHGHHHHHGHHHHGHGGGFGGAFGHHHHHHHHHHHHHHGHGGGGGHHGGGGGGGHHHHHFHHHHHHHHHGGGEGHGHHGHHHHHHGGGGGHHHHHHHHFFHGHHGHBFCDFGGHGGGGGGH
@M02034:409:000000000-BFKT7:1:2112:13315:25109 1:N:0:28
AAAGTCGAGGTGCCTAAAGTGGCAACCCAGACTAAGAATGGGGTTGGTGGTGTAGAGCTTCCTGTAGCCGCATGGCGTTCGTACTTAAATATGGAACTAACCATTCCAATTTTCGCTGTCTCTTATACACATCTCCGAGCCCACGAGACT
+
ABABADAADBBBGBF5GGGGGGGHFHHGEEAAGHBGHAEHHHGEEEGAFEEFHHGHFHHFGFFHGFHGHGGEDEFHGGGGEGFEGGBGGHHHHGB3EHGHCHHFHHF4FFHHGGE/EE?B2DFGGGGGFG1FGHFGDCGGGE/F?CC/EB
@M02034:409:000000000-BFKT7:1:2112:8547:25110 1:N:0:28
AAAGTCGAGGTGCCTAAAGTGGCAACCCAGACTACGACTACTGTTGGTGGTGTAGAGCTTCCTGTAGC
+
ABAAAFBCCCCCGGGGGGGGGGGHHHHGGHHGHGFGAAEEBF35DG221AEF13D5A53B5B5BB555
@M02034:409:000000000-BFKT7:1:2112:18107:25115 1:N:0:28
AAAGTCGAGGTGCCTAAAGTGGCAACCCAGACTAATCATAATGTTGGTGGTGTAGAGCTTCCTGTAGCCGCATGGCGTTCGTACTT
+
A>AA>31AD1>>1CF11BGAFFFGHACECEE0B1FDGHGHFF2ADEG/AEAAAA1F111F1BDGGHHGFEECEGEFE/EFGEE//B
@M02034:409:000000000-BFKT7:1:2112:13335:25117 1:N:0:28
AAAGTCGAGGTGCCTAAAGTGGCAACCCAGACTTCTAATCAGGTTGGTGGTGTAGAGCTTCCTGTAGCCGCATGGCGTTCGTACTTAAATATGGAACTAACCATTCCAATTTTCGCTGTCTCTTATACACATCTCCGAGCCCACGAGACT
+
CCCCCFCCCCCCGGGGGGGGGGGHHHHGGHHGHHHHHGHHHHHHHHGGGGGGHHHHHHHHHHHHHHHHHGGGGGHGGGGGGGHHHHHHHHHHHHHHGHHHHHHHHHHHHHHHHHGGGGGGHHHHFHFEFHHHHHGHGFGGGGHGGFGDGF
@M02034:409:000000000-BFKT7:1:2112:21949:25119 1:N:0:28
AAAGTCGAGGTGCCTAAAGTGGCAACCCAGACTAATAGTAAGGTTGGTGGTGTAGAGCTTCCTGTAGCCGCATGGCGTTCGTACTTAAATATGGAACTAACCATTCCAATTTTCGCTGTCTCTTATACACATCTCCGAGCCCACGAGACT
+
BBBAAFABBBBBGGGGGGFGGGGHHHHGGHHGHHHHHHHHHHGHHHGGGGGFFGHFHHHHFHHHHHHHHGGEFGHHGGGGGFHHHGHHHHHHHHGHGGHHHFFGBGH?FGGHHHGGGGEHHHGHGHFHGHHFHHGHG/@CGGHGGGC//F
@M02034:409:000000000-BFKT7:1:2112:6177:25132 1:N:0:28
AAAGTCGAGGTGCCTAAAGTGGCAACCCAGACTGGGCAGGGGGTTGGTGGTGTAGAGCTTCCTGTAGCCGCATGGCGTTCGTACTTAAATATGGAACTAACCATTCCAATTTTCGCTGTCTCTTATACACATCTCCGAGCCCACGAGACT
+
A?AA>DA3ADAAGCFBC4BEFGCFHGFGGHHFHHHGFHFFFGE0EEGAFF1FEGFGGHGHEGHGFEGHFEEEEGHHGGGGFGHGGGFFF?4FGHD?3B?3EGEFHBBFFGFGFFC?DEEFF2FG>G2G2@DC?F1??@C<<ACF?--CDG
@M02034:409:000000000-BFKT7:1:2112:10700:25133 1:N:0:28
AAAGTCGAGGTGCCTAAAGTGGCAACCCAGACTTCTAAGTCTGTTGGTGGTGTAGAGCTTCCTGTAGCCGCATGG
+
AAA?AD?A32A?FGG544BBGFCGHGGGCEGGHHHHH5BAGGGHGB2ECEEFABFF5FHFFCD5GHHFHCGAE?A
@M02034:409:000000000-BFKT7:1:2112:11702:25135 1:N:0:28
AAAGTCGAGGTGCCTAAAGTGGCAACCCAGACTAATGAGCGTGTTGGTGGTGTAGAGCTTCCTGTAGCCGCATGGCGTTCGTACTTAAATATGGAACTAACCATTCCAATTTTCGCTGTCTCTTATACACATCTCCG
+
AAABADAABBAAGGGGEGGFGFFGHHHGGHGGHGHHGFGHGGGGHHGGGGGGHHGGHHHHHHHHHHFGGEGGGGHGGGEFGGFHHHGHHHHHGEGBFHEHGHHGGHEFHHHHHF/EGDAGHHGHFGFHFFHFHHH2C
@M02034:409:000000000-BFKT7:1:2112:8280:25137 1:N:0:28
AAAGTCGAGGTGCCTAAAGTGGCAACCCAGACTCCGCCTCCTGTTGGTGGTGTAGAGCTTCCTGTAGCCGCATGGCGTTCGTACTTAAATATGGAACTAACCATTCCAATTTTCGCTGTCTCTTATACACATCTCCGAGCCCACGAGACT
+
BBCCCFCCCCCCGGGGGGGGGGGFHHHGGHHGHHHGGGGGHHHHHHHGFGFFHHHHHHHHHHHHHHHHHGGGGGHHGGGGGGHHHHGHHGHHHHEHGHFHHHGHHHGHHHHHGHGGGGGGHHHHFHFHFHHHHHHHGCGGGGHGGGGGGF
@M02034:409:000000000-BFKT7:1:2112:25028:25146 1:N:0:28
AAAGTCGAGGTGCCTAAAGTGGCAACCCAGACTTTTCCTTCTGTTGGTGGTGTAGAGCTTCCTGTAGCCGCATGGCGTTCGTACTTAAATATGGAACTAACCATTCCAATTTTCGCTGTCTCTTATACACATCTCCGAGCCCACGAGACT
+
CCCCCFCCBCAAGGGGGGGGGGGHHHHGGHHGHGHF53ABGGHHHHHEFGEGHGHGHHHH5FFHHHHGFFGGGGHFFGGGGEHHHHHHHHHHHHFGFHGHHGEGGFHGHHGHHFEEGGFGHEFHFFHHFFDGHGFFG@G?CEHGGGGGFF
@M02034:409:000000000-BFKT7:1:2112:15468:25159 1:N:0:28
AAAGTCGAGGTGCCTAAAGTGGCAACCCAGACTGGGTTGGGGGTTGGTGGTGTAGAGCTTCCTGTAGCCGCATGGCGTTCGTACTTAAATATGGAACTAACCATTCCAATTTTCGCTGTCTCTTATACACATCTCCGAGCCCACGAGACT
+
BBCCCFCCCCBCGGGGGGGGGGGHHHHGGHHGHHHHGGGGGGGEFGGGGGGFGHHGHHHHHHHHHGHHHGGGGGHHGGGGGGHHHHHHHHGHHGHHGHGHHHHHGHHFHHHHHGGGGGGGHHHHFHHHGHHHHHGGGGGGGGHGGDGGGH
@M02034:409:000000000-BFKT7:1:2112:22626:25178 1:N:0:28
AAAGTCGAGGTGCCTAAAGTGGCAACCCAGACTCATAAGAAGGTTGGTGGTGTAGAGCTTCCTGTAGCCGCATGGCGTTCGTACTTAAATATGGAACTAACCATTCCAATTTTCGCTGTCTCTTATACACATCTCCGAGCCCACGAGACT
+
CCCCCFCCCCAAGGGGGGGGGGGHHHHGGHHGHHHHHHHHHHHHGHGGGFEFGHHGHHHHGHHHHGHFGGGGGGHEEGEEFFHEHHHGFHHGHH@EHHHHHHEGHHHGHHHHHHGGGGFGBHHH4FGGGFHHHFHHGGGGCAHGGGCGGH
@M02034:409:000000000-BFKT7:1:2112:18188:25190 1:N:0:28
AAAGTCGAGGTGCCTAAAGTGGCAACCCAGACTCAGAATGGTGTTGGTGGTGTAGAGCTTCCTGTAGCCGCATGGCGTTCGTACTTAAATATGGAACTAACCATTCCAATTTTCGCTGTCTCTTATACACATCTCCGAGCCCACGAGACT
+
CCCCCFCCCCBBGGGGGGGGGGGHHHHGGHHGH3FGFHH535BFFHHGGGGFHHHGHHHHHHHHHHHHHGGGGGHHGGGGGGHHHHHHHHHHHGGHHHHHHHHHHHHHHHHHHHGGGGGHHHHHHHHHFHHHHHHHGFGGGGHGGGGGGD
@M02034:409:000000000-BFKT7:1:2112:13720:25191 1:N:0:28
AAAGTCGAGGTGCCTAAAGTGGCAACCCAGACTAAGCCGGGTGTTGGTGGTGTAGAGCTTCCTGTAGCCGCATGGCGTTCGTACTTAAATATGGAACTAACCATTCCAATTTTCGCTGTCTCTTATACACATCTCCGAGCCCACGAGACT
+
CCCCCFBBCCBCGGGGGGGGGGGHHHHGGHHGHHHHHHFGGAEGEHGFGGGGHHHHHHGHHHHHHHHHHGGGGGHHGGGGGGHHHHHHGHGHHHHHHHHHHHHHGHHHHHHHHHGGGGGHHHHHHHHHGHHHHHHHGCGGGGHGGGGGGF
@M02034:409:000000000-BFKT7:1:2112:12488:25191 1:N:0:28
AAAGTCGAGGTGCCTAAAGTGGCAACCCAGACTGTTGTGGGGGTAGAGCTTCCTGTAGCCGCATGGCGTTCGTACTTAAATATGGAACTAACCATTCCAATTTTCGCTGTCTCTTATACACATCTCCGAGCCCACGAGACTCCTGAGCAT
+
BBBABFCBDDBBGGGGGGGFGGGHHHHGGHHGGHHHHFGGGGGGFGGGHHHHHHHHHHGGGGGEEHGGEEGGGGGHHGHHHHHHHFFGHFHHHHFHFHHHHHHHHGGGGGHGHHFFHHH3FGFHFDFD/BCFAGFD?FGGHGHHHHHHGF
@M02034:409:000000000-BFKT7:1:2112:7394:25196 1:N:0:28
AAAGTCGAGGTGCCTAAAGTGGCAACCCAGACTGTGAATCAGGTTGGTGGTGTAGAGCTTCCTGTAGCCGCATGGCGTTCGTACTTAAATATGGAACTAACCATTCCAATTTTCGCTGTCTCTTATACACATCTCCGAGCCCACGAGACT
+
BB@AAFB3D?AAGGGGFGGGGGGHGHHGGHHGHHHHHHGHGGHHFHGEFGEFGFGFHFHHDCGGAFGDGGGGGGHFGE>CFGEEHFFF@FGHHHFGFHFHH0EFFHFBGG?GHGEFFGDBHFHHDFGGGHEHGFG2E@CCCFHGG<C?AG
@M02034:409:000000000-BFKT7:1:2112:18293:25197 1:N:0:28
AAAGTCGAGGTGCCTAAAGTGGCAACCCAGACTGGGAGTGCTGTTGGTGGTGTAGAGCTTCCTGTAGCCGCATGGCGTTCGTACTTAAATATGGAACTAACCATTCCAATTTTCGCTGTCTCTTATACACATCTCCGAGCCCACGAGACT
+
AABCAFBABCABGGGGGGGGFGGHHHHGGHHGHHGHHGGHHHHHHHHEFGEFFDGFGHHHHHHHHHHHHFGGGFHGGGGGGGGGHHHHHHGHHHGFGHFGFFBGHHGFHGHHHHGGGGGHHGHHHHHHGHHHGHGGGGGGFFHE@@GCFF
@M02034:409:000000000-BFKT7:1:2112:17028:25204 1:N:0:28
AAAGTCGAGGTGCCTAAAGTGGCAACCCAGACTCAGAATAATGTTGGTGGTGTAGAGCTTCCTGTAGCCGCATGGCGTTCGTACTTAAATATGGAACTAACCATTCCAATTTTCGCTGTCTCTTATACAC
+
A>AAAD11AD11C1F11AFF1F0FG0EEEFEGHHBF1DG11FHFFG/E/EEFA1DDBHFE11GHFEEF1EEA/EEHG/EFAEHGHHHE1@2FGFG11GD1B01F1G2BGFHHHFEEEGCG22GFFH>>2<
@M02034:409:000000000-BFKT7:1:2112:10311:25205 1:N:0:28
AAAGTCGAGGTGCCTAAAGTGGCAACCCAGACTAAGAATCAGGTTGGTGGTGTAGAGCTTCCTGTAGCCGCATGGCGTTCGTACTTAAATATGGAACTAACCATTCCAATTTTCGCTGTCTCTTATACACATCTCCGAGCCCACGAGACT
+
AABB3DABBCBCGGGGGGGGGGGHHHHGGHHGHGFGHHHHHHGGHHEAFGEFEHHGHFHHHHHHGHHHHGGFFGHHGGGGGGHHHHHHHHHHHHHFHHHGHHFGHHGHGHHHHHGGGGGHHHHHFHFHHHHHHHHFGCCGCFEGGGGEGH
@M02034:409:000000000-BFKT7:1:2112:21198:25207 1:N:0:28
AAAGTCGAGGTGCCTAAAGTGGCAACCCAGAGGGTTGGTGGTGTAGAGCTTCCTGTAGCCGCATGGCGTTCGTACTTAAATATGGTACTAACCATTCCAATTTTCGCTGTCTCTTATACACATCTTCGAGCCCTCGAGACTCCTGAG
+
AABBBFBBBDABGGGGGBGGGGGHHHHGGHH222EGEEAFFGFH3FFHBHH53FGG5BB31A0AEC1>1>FEG??FFF33B4B4@4BE44B31BBGHDFHFFHH4>EEEF3FB4B4BB443?B?B33/??/@F2?<?A?C2FG1FGB
@M02034:409:000000000-BFKT7:1:2112:12483:25209 1:N:0:28
AAAGTCGAGGTGCCTAAAGTGGCAACCCAGACTGTTGTGGGGGTAGAGCTTCCTGTAGCCGCATGGCGTTCGTACTTAAATATGGAACTAACCATTCCAATTTTCGCTGTCTCTTATACACATCTCCGAGCCCACGAGACTCCTGAGCAT
+
CCCCBFCCCCAAGGGGGGGGGGGHHHHGGHHGHHHHHGGGGGGGGGHHHHHHHHHHHHHHGGFGGHHGGGGGGHGGHHHHHHHHHFHHHFHHHHHHHHHHHHHHHGGGGGHHHHHHHHHGHFHHGHGGFGGGGHGGCGFGHHHHHHGGGG
@M02034:409:000000000-BFKT7:1:2112:15308:25216 1:N:0:28
AAAGTCGAGGTGCCTAAAGTGGCAACCCAGACTTGTAAGGCTGTTGGTGGTGTAGAGCTTCCTGTAGCCGCATGGCGTTCGTACTTAAATATGGAACTAACCATTCCAATTTTCGCTGTCTCTTATACACATCTCCGAGCCCACGAGACT
+
BABBAFBCCCBCGGGGGGGGFGGHHHHGGHHGHHHHHHHHHHHHHHHGGGEFGHHGHHGHHHHHHHHHHGGGGGHFGGGGGGHHHHHHHHFHHHHHFHFGHHHHFHHFHHHHHHGGGGGGHGHHGHFHHHHGHGDFG/@@FGHGGGGGGH
@M02034:409:000000000-BFKT7:1:2112:10329:25223 1:N:0:28
AAAGTCGAGGTGCCTAAAGTGGCAACCCAGTTTAATGGTGGTGTAGAGCTTCCTGTAGCCGCATGGCGTTCGTACTTAAATATGGAACTAACCATTCCAATTTTCGCTGCTCTTATACACATCTCCGAGCCCACGAGACTCCTGAGCAT
+
CCCCCFBCBCABGGGGGGGGGGGHHHHGGGGHGHBGHGHHGGGDGHHFHHHHHHHHHHHHGGCGGHHGGGGGGFHGHHHHHHHFHGHHHHHHHFHHGHHFFHHHHGGGGEFHHHHH4DHHGHFG3FDCDCCGHGGCD/EFHFGFGFHFD
@M02034:409:000000000-BFKT7:1:2112:21750:25229 1:N:0:28
AAAGTCGAGGTGCCTAAAGTGGCAACCCAGACTGGTAATACGGTTGGTGGTGTAGAGCTTCCTGTAGCCGCATGGCGTTCGTACTTAAATATGGAACTAACCATTCCAATTTTCGCTGTCTCTTATACACATCTCCGAGCCCACGAGACT
+
CCCCCFCCCCAAGGGGGGGGGGGHHHHGGHHGHHCHGHHHGHGHGGGGFGGFF3G5FB3FDGHHHGFFDEFCEGHEEEFFEEBGHFFHHHGHGGEDFEGHC0DFEFH4EGGHE?E/ED?B4BF333FFGBGCHHHDD</B/F/FF?CGDF
@M02034:409:000000000-BFKT7:1:2112:19134:25229 1:N:0:28
AAAGTCGAGGTGCCTAAAGTGGCAACCCAGACTGTTCCTCCTGTTGGTGGTGTAGAGCTTCCTGTAGCCGCATGGCGTTCGTACTTAAATATGGAACTAACCATTCCAATTTTCGCTGTCTCTTATACACATCTCCGAGCCCACGAGACT
+
BBBBBFBBBBBBGGGGCGGGGGGHHHHGGHHGHHHHHGHHHHHHHHHEGGEFGHHFGHHHHHHHHHHHHGGGGGGHGGGGGGHHHHHHHHGHHHFGHHHHHHFHHHHGHHHHHFEGGGGGHHHHHHHHGHHFFHHHGCFGGGHGG?FGGG
@M02034:409:000000000-BFKT7:1:2112:21956:25232 1:N:0:28
AAAGTCGAGGTGCCTAAAGTGGCAACCCAGACTGTGTGTTCGGTTGGTGGTGTAGAGCTTCCTGTAGCCGCATGGCGTTCGTACTTAAATATGGAACTAACCATTCCAATTTTCGCTGTCTCTTATACACATCTCCGAGCCCACGAGACT
+
CCCBBFCCCBBAGGGGFGGGGFGGHHHGGHHGHHHHGHHHHGGGGGGFGGEFHHHHHHHHHHHHHHHHHGGGFGHHGGGGGFGHHHHGHHHHHHBGHHHHHHHHFHHGHHHHHGFEGGFGFHFHFHHHHGHHHHHHGGGGGGGGGGGGGG
@M02034:409:000000000-BFKT7:1:2112:22334:25234 1:N:0:28
AAAGTCGAGGTGCCTAAAGTGGCAACCCAGACTATGCCGGGTGTTGGTGGTGTAGAGCTTCCTGTAGCCGCATGGCGTTCGTACTTAAATATGGAACTAACCATTCCAATTTTCGCTGTCTCTTATACACATCTCCGAGCCCACGAGACT
+
AAABBFBBBBBAGGGGFFGGGGGHHHHGGGHGGDHHHGGGGEEEGHHEFDEFGDHDHFHHGFHHHFGFHFEEGGHEGEFGGEECGHFHHHHHHHEBGHHGFGBGFHHFFGGHHD/AFBFHFHHHGHB?GFHHHHFFDB?CGGGGGGGGGH
@M02034:409:000000000-BFKT7:1:2112:10318:25237 1:N:0:28
AAAGTCGAGGTGCCTAAAGTGGCAACCCAGTTTAATGGTGGTGTAGAGCTTCCTGTAGCCGCATGGCGTTCGTACTTAAATATGGAACTAACCATTCCAATTTTCGCTGCTCTTATACACATCTCCGAGCCCACGAGACTCCTGAGCAT
+
BBBBAFABBBBBGGGGGGGGGBFHHHHGGHHHHHGHHHHGGGGHHHGGFHHGGGHHHHHHFCAFGHAFDGGGGFEFGFFGGHHHH@FGHBGFHBFGHFHFGHHHFGGGGCFDGHGEGHGHFGCGGFFGCCDFGCB/B?CGGFHHDCBGH
@M02034:409:000000000-BFKT7:1:2112:7658:25241 1:N:0:28
AAAGTCGAGGTGCCTAAAGTGGCAACCCAGACTCCTGGGATGGTTGGTGGTGTAGAGCTTCCTGTAGCCGCATGGCGTTCGTACTTAAATATGGAACTAACCATTCCAATTTTCGCTGTCTCTTATACACATCTCCGAGCCCACGAGACT
+
A111ABAA?DAAC1GG1BGGGBABGCG?F0ABBG1FFCEA1FFHHAEGGGGCG1DBGHHGBFHFFAGFEEC/>EGFGGGGGEFEEGBFEDHDGFGHFHE>1F1>FB>FGE1>GBE??/EGHFEDGB222FFHFG1GG?/>CECFG/CC/F
@M02034:409:000000000-BFKT7:1:2112:19317:25246 1:N:0:28
AAAGTCGAGGTGCCTAAAGTGGCAACCCAGACTAATAATCAGGTTGGTGGTGTAGAGCTTCCTGTAGCCGCATGGCGTTCGTACTTAAATATGGAACTAACCATTCCAATTTTCGCTGTCTCTTATACACATCTCCGAGCCCACGAGACT
+
A3AAAFBADBAAGGGFGGGGGGGHHGHGGHHGGHGHHHHHHHHHHHGGGGEFHFFHHHBHHHHHHHHHHGGCEGHHGGGGGGGHHHHHGHHHHHHHGHFGHHGFHHHHHHHHHGGGGGEFGGHGHHFGHHHHHHHHDGCGGE/FDADGGB
@M02034:409:000000000-BFKT7:1:2112:21109:25246 1:N:0:28
AAAGTCGAGGTGCCTAAAGTGGCAACCCAGACTCAGTCGGGGGTTGGTGGTGTAGAGCTTCCTGTAGCCGCATGGCGTTCGTACTTAAATATGGAACTAACCATTCCAATTTTCGCTGTCTCTTATACACATCTCCGAGCCCACGAGAC
+
CCCCCFBCDCCAGGGGGFGGGGGHHHHGGHHGHC3GB5AEEGGEEGGEFDGFHHHGGHHHHHHHHHHGHGEEEGHHGGGGGGHHHHFFFGHHGHBGFHHHHHHGHHHHBGHHHHCGGGGHHHHH1FFFFFDHHHGHGC?DCGHGGGG?D
@M02034:409:000000000-BFKT7:1:2112:22321:25247 1:N:0:28
AAAGTCGAGGTGCCTAAAGTGGCAACCCAGACTATGCCGGGTGTTGGTGGTGTAGAGCTTCCTGTAGCCGCATGGCGTTCGTACTTAAATATGGAACTAACCATTCCAATTTTCGC
+
AAAAAF11ADAAFFGGG1FBGGEHHGFGGHGFFHHFHHGGG/EEGEEA/AAFGHHGFHHHHGHHBGFHFGGCGEHHCE>CEEFHHHHGHHFHHHHHHGEGHGBBBGFFHHHBDEEC
@M02034:409:000000000-BFKT7:1:2112:13846:25247 1:N:0:28
AAAGTCGAGGTGCCTAAAGTGGCAACCCAGACTGATGGGAGGGTTGGTGGTGTAGAGCTTCCTGTAGCCGCATGGCGTTCGTACTTAAATATGGAACTAACCATTCCAATTTTCGCTGTCTCTTATACACATCTCCGAGCCCACGAGACT
+
AABCCFCCCCCCGGGGGGGGGGGHHHHGGHHGHHHHHHGHGGGEGGGGGGEFGHHHHHHHHGHHGHHHHGGGGGHHGGGGGFHHHHHGHHHHHGGHGHHHHHHHHHHHHHHHHGGGGGFGHHHHGHHHHHHHHHHGGGGGGGHGGGGGGH
@M02034:409:000000000-BFKT7:1:2112:14823:25271 1:N:0:28
AAAGTCGAGGTGCCTAAAGTGGCAACCCAGACTGGTAATCAGGTTGGTGGTGTAGAGCTTCCTGTAGCCGCATGGCGTTCGTACTTAAATATGGAACTAACCATTCCAATTTTCGCTGTCTCTTATACACATCTCCGAGCCCACGAGACT
+
CBCCBFCCCBABGGGGGGGGGGGHHHHGGHHGHHHGHHHHHFHFGHGEFGAFGHHHHGHHHHHHHHHHHGGGGGHHGEGGGFGHHHHGHHGHHHFHHHHGHHHHGHHHHHHHHHGGGGGHHGHHHHGFFGHHHHHHG?DGGGHGGGGGGG
@M02034:409:000000000-BFKT7:1:2112:10624:25277 1:N:0:28
AAAGTCGAGGTGCCTAAAGTGGCAACCCAGACTGATAATAAGGTTGGTGGTGTAGAGCTTCCTGTAGCCGCATGGCGTTCGTACTTAAATATGGAACTAACCATTCCAATTTTCGCTGTCTCTTATACACATCTCCGAGCCCACGAGACT
+
AAAB3FAABDB?GAGGG4GFGFFEGGFGGHHGHHHHHHGFHGH5GHGEFGBFGFGGGGHHHBHFFGHHHFEGGGHHFEFGGGHHHHHFHHFFHHGHGHFFFC?GHFEGGGHHH4EGFGGFHBGFGGFF3CFHCFF2C/CB/<?FCCGGFD
@M02034:409:000000000-BFKT7:1:2112:17386:25278 1:N:0:28
AAAGTCGAGGTGCCTAAAGTGGCAACCCAGACTGGGTGTGGGGTTGTT
+
CCCCCFBBCCCCGGGGGGGGGGGHHHHGGHHGHH2F3BEFG2EEA01A
@M02034:409:000000000-BFKT7:1:2112:8272:25283 1:N:0:28
AAAGTCGAGGTGCCTAAAGTGGCAACCCAGACTCTTAATTCGGTTGGTGGTGTAGAGCTTCCTGTAGCCGCATGGCGTTCGTACTTAAATATGGAACTAACCATTCCAATTTTCGCTGTCTCTTATACACATCTCCGAGCCCACGAGACT
+
CCCCCFCCCCCCGGGGGGGGGGGHHHHGGHHGHHHHHHHGHGHFFGGGGGAFFGHGHHHHHHHHGHHHGGGGGGHHGGGGGGHHHHGHGHHHHHGGHFGGHHGHHHGGFHHHFDFFGGGFHHHHHHHHHHHHHHHHDFGGGGGGGGGGGH
@M02034:409:000000000-BFKT7:1:2112:13988:25291 1:N:0:28
AAAGTCGAGGTGCCTAAAGTGGCAACCCAGACTCCTCCTCCTGTTGGTGGTGTAGAGCTTCCTGTAGCCGCATGGCGTTCGTACTTAAATATGGAACTAACCATTCCAATTTTCGCTGTCTCTTATACACATCTCCGAGCCCACGAGACT
+
CCCCCFBADBBBGGGGGGGGGGGHHHHGGGAFHHHHHHHGHGHHHHGEFGEFGFHGHHHHHHHHHHHHGGGGGGHHGEFGGGHHHHHHHHHHHGHHGHHFEHGHHHGHHHHHHFGGGGGHFFHHHHBHFHHHHGHHGCCF?FHGGGGGFG
@M02034:409:000000000-BFKT7:1:2112:8197:25293 1:N:0:28
AAAGTCGAGGTGCCTAAAGTGGCAACCCAGACTCCGAATCATGTTGGTGGTGTAGAGCTTCCTGTAGCCGCATGGCGTTCGTACTTAAATATGGAACTAACCATTCCAATTTTCGCTGTCTCTTATACACATCTCCGAGCCCACGAGACT
+
CCCCCFCBBBABGGGGGGGGGGGGHHHGGHHGHHGGGGGGHHHHHHGFGGGGHGHHHHHHGHHHHHHHHGGGGGHGGGGGGFHHHHHHGGHHHHHHHHFFGHFHHHHGHHHHHHGGGGGHHHHHHHGHFEGHHHFFCDCGGGHGGGGFGH
@M02034:409:000000000-BFKT7:1:2112:8738:25310 1:N:0:28
AAAGTCGAGGTGCCTAAAGTGGCAACCCAGACTACGAATAATGTTGGTGGTGTAGAGCTTCCTGTAGCCGCATGGCGTTCGTACTTAAATATGGAACTAACCATTCCAATTTTCGCTGTCTCTTATACACATCTCCGAGCCCACGAGACT
+
AAAABFBB@DABGGGGGGGGGGGHHHHGGHHGHHHFGAGGHGHHHHHEFGGGHHHGHGHHHHHHHHHHHGGEFGHHGEGGGFHHHHGGHHEHBHHHHHHGHHGFHHFHHHFHHH/EFDEHHHHHHGGFFHHGHHGHGGCGGGGGGFGGGH
@M02034:409:000000000-BFKT7:1:2112:7182:25313 1:N:0:28
AAAGTCGAGGTGCCTAAAGTGGCAACCCAGACTAATAATCAGGTTGGTGGTGTAGAGCTTCCTGTAGCCGCATGGCGTTCGTACTTAAATATGGAACTAACCATTCCAATTTTCGCTGTCTCTTATACACATCTCCGAGCCCACGAGACT
+
BBBBBFBBDDABGGGGGGGGGFGHHHHGGHHGHHFHHGHHFHCGHGGGFGGFFGHFHHHHGHHHHHHGFGGCGGHHGGGEGEHGHHHGHHHGHHHHHHGHHHHHHHGHFGGHHFGGGFGHHGHHFHFHHHHGHHGFD?/CCGEGGGGGGG
@M02034:409:000000000-BFKT7:1:2112:9766:25325 1:N:0:28
AAAGTCGAGGTGCCTAAAGTGGCAACCCAGACTCAGGGGGTTGTTGGTGGTGTAGAGCTTCCTGTAGCCGCATGGCGTTCGTACTTAAATATGGAACTAACCATTCCAATTTTCGCTGTCTCTTATACACATCTCCGAGCCCACGAGACT
+
AABBAFBBCCCCGGGGGGGGGGGGHHHGGHHGHHHHHGGGEFFEHHHGGGGFHHHGGHHHHHGHHHHGHGGGGGHHGGGGGGHHHHHHHHHHHHFFHHGGHHHHHHHHHGHHHHDFGFDHHHHHGHDHGFHEHGFHDCGGGGHGGGGDFH
@M02034:409:000000000-BFKT7:1:2112:7180:25331 1:N:0:28
AAAGTCGAGGTGCCTAAAGTGGCAACCCAGACTAATAATCAGGTTGGTGGTGTAGAGCTTCCTGTAGCCGCATGGCGTTCGTACTTAAATATGGAACTAACCATTCCAATTTTCGCTGTCTCTTATACACATCTCCG
+
AAAAAFAADDAABBEA11BAD1FFHGHGE0GCGFGHHHHGDGFF1GCAFEEFHFGD11BEEEGFEGD2AE//BEHHEGGGGCBEGB2B1B2BGG111FFB1BFHHGE22BFFHGC/?/?1GDFF1BB2B<11FF11?
@M02034:409:000000000-BFKT7:1:2112:21602:25337 1:N:0:28
AAAGTCGAGGTGCCTAAAGTGGCAACCCAGACTAATAATTCGGTTGGTGGTGTAGAGCTTCCTGTAGCCGCATGGCGTTCGTACTTAAATATGGAACTAACCATTCCAATTTTCGCTGTCTCTTATACACATCTCCGAGCCCACGAGACT
+
BBBBBDAA3D>AGGGGGGGGGGGHHHHGDCCAFDDGCGFGGF2FEE?FGGEFHHHFEHFHGHHHEFGFHGGGEGHHGEEEEGGFHHHFHH@GHFGGFFEHHHHHFHGHFGHFHFEFGA<?FHHHHGFGFFDBGHHHGCGGCGHGG@@/A<
@M02034:409:000000000-BFKT7:1:2112:19060:25338 1:N:0:28
AAAGTCGAGGTGCCTAAAGTGGCAACCCAGGTTGTTGGTGGTGTAGAGCTTCCTGTAGCCGCATGGCGTTCGTACTTAAATATGGAACTAACCATTCCAATTTTCGCTGTCTCTTATACACATCTCCGAGCCCACGAGACTCCTGAGCAT
+
CCCCCFCCCCACGGGGGGGGGGGGHHHGGHGHHHGHHHGGGGGHGHHHGHHHHHHHHHHHGGGGGHHGFGGGGHHHHHHHHFHHHFHHHHHHHHHHHHHHHHHHHGGGGGHHHHHHHHHFHHHHHHHCCGGGGHGGGGFGHHHHGHHHHH
@M02034:409:000000000-BFKT7:1:2112:21783:25344 1:N:0:28
AAAGTCGAGGTGCCTAAAGTGGCAACCCAGACTTCTTCTCCTGTTGGTGGTGTAGAGCTTCCTGTAGCCGCATGGCGTTCGTACTTAAATATGGAACTAACCATTCCAATTTTCGCTGTCTCTTATACACATCTCCGAGCCCACGAGACT
+
ABCCAFBCBBABGGGGGGGGFGGHHAAEGHHGHHHHHHHHHHHHHHHGFGEFGGHHHEHHHHHHFHHHHGGGGGHGGGGGGFHHHHHHHHHHHHBFGHFGGHGHHHHHHHHHHFGGGGEBHHHHFHFGGHHHHHHFGCGGGGHGGGGGGH
@M02034:409:000000000-BFKT7:1:2112:19430:25351 1:N:0:28
AAAGTCGAGGTGCCTAAAGTGGCAACCCAGACTATGAGGGGTGTTGGTGGTGTAGAGCTTCCTGTAGCCGCATGGCGTTCGTACTTAAATATGGAACTAACCATTCCAATTTTCGCTGTCTCTTATACACATCTCCGAGCCCACGAGACT
+
A>AAAF?A>A>A4FGF4EBGFGGG4FFF2A2FG3FGBFFFCA2AA1AEEGE1EGFBGGFH5GHHHHGGBEECEEGAEECGGFGEFG4FBFDED33B?C3?GGBFHGFG4FGFGHEGGDAGFEHGDF2F2FFGFHHHGG/ACCGF?>-<C<
@M02034:409:000000000-BFKT7:1:2112:19865:25353 1:N:0:28
AAAGTCGAGGTGCCTAAAGTGGCAACCCAGACTGATAATCATGTTGGTGGTGTTGA
+
BABBBFBBBBAAGGGGGGGGGGGHHHHGGHHGHF3D55B55DFHF52BAAECA1B5
@M02034:409:000000000-BFKT7:1:2112:16006:25354 1:N:0:28
AAAGTCGAGGTGCCTAAAGTGGCAACCCAGACTCAGAATCAGGTTGGTGGTGTAGAGCTTCCTGTAGCCGCATGGCGTTCGTACTTAAATATGGAACTAACCATTCCAATTTTCGCTGTCTCTTATACACATCTCCGAGCCCACGAGACT
+
AAABBFBBBBAAGGFGGGGGGFGFFHHFEGHFHHHGHGHGHHHHHHGEFFBFFFFFHFHHHHHGFGHHGGCEEGHHGEEFGEGEGHHFHHGHHFBFHHHHHHHHHHHGHHFGHDGDGGEGFHGHFHHHFGHBHGHFGCGG@FGFCF@/?G
@M02034:409:000000000-BFKT7:1:2112:7606:25356 1:N:0:28
AAAGTCGAGGTGCCTAAAGTGGCAACCCAGACTCCGAGTACGGTTGGTGGTGTAGAGCTTCCTGTAGCCGCATGGCGTTCGTACTTAAATATGGAACTAACCATTCCAATTTTCGCTGTCTCTTATACACATCTCCGAGCCCACGAGACT
+
AAABCFBCCDABGGGGGGGGGGGGGHGGGGHGHHHGEGGHHGGHGGGEFGEFHHHGHHHHGFHHHHHHHGFEGGHHGGGGGGHHHHHGHHHHHHFHHHGHHGHHHHHHHHHHHHGGGGDGHFFHFGFHFHHHHHHHGGGGGGHGGCGGGG
@M02034:409:000000000-BFKT7:1:2112:18191:25356 1:N:0:28
AAAGTCGAGGTGCCTAAAGTGGCAACCCAGACTAATAAGCAGGTTGGTGGTGTAGAGCTTCCTGTAGCCGCATGGCGTTCGTACTTAAATATGGAACTAACCATTCCAATTTTCGCTGTCTCTTATACACATCTCCGAGCCCACGAGACT
+
BBBBBFBBBBBBGGGGGFGFFGGHHHHGGHHGHHHHHHHHHHHHHHGGGGGFGHGGHHHHHGHHHHHHHGGGGEHHGGGGGEHHHHHHHHHHHHGHHHGFFFGHHHHHHHHHHFGGGGFGHHHHHHFHHHHHHHGFF?DGGEHGGGGGGH
@M02034:409:000000000-BFKT7:1:2112:11512:25357 1:N:0:28
AAAGTCGAGGTGCCTAAAGTGGCAACCCAGACTTGTGGTGGGGTTGGTGGTGTAGAGCTTCCTGTAGCCGCATGGCGTTCGTACTTAAATATGGAACTAACCATTCCAATTTTCGCTGTCTCTTATACACATCTCCGAGCCCACGAGACT
+
CBCCBFBCCCCBGGGGGGGGGGGHHHHGGHHGHHHHHGHGGGGGGGGGGGEFHHHHHHHHHHHHHHHHHGGGGGHHGGGGGGHHHHHHHGHHHHGHHHHHHHHGFHGHHHHHHFGGGGGHHHHHHHHHGHHGHHGHGF?FFGEGGGGDGH
@M02034:409:000000000-BFKT7:1:2112:19445:25360 1:N:0:28
AAAGTCGAGGTGCCTAAAGTGGCAACCCAGACTATGAGGGGTGTTGGTGGTGTAGAGCTTCCTGTAGCCGCATGGCGTTCGTACTTAAATATGGAACTAACCATTCCAATTTTCGCTGTCTCTTATACACATCTCCGAGCCCACGAGACT
+
CCCCCFCCCCBCGGGGGGGGGGGHHHHGGHCAGDGHEGHGGGGGEFEGE?EEFEFBFBGFAFFGGBF5@EG>EEGE/?ECEEBGEHH@3FGGFD33FFHH3??FEEGEFF3GGBEEGGBD3FFHDG3BF2GCHHHF/<@F@FFFCC<..<
@M02034:409:000000000-BFKT7:1:2112:23130:25363 1:N:0:28
AAAGTCGAGGTGCCTAAAGTGGCAACCCAGACTAATAAGAATGTTGGGGGTGTAGAGCTTCCTGTAGCCGCATGGCGTTCGTACTTAAATATGGAACTAACCATTCCAATTTTCGCTGTCTCTTATA
+
AAB3>FBBDDA?4GGGCFG6FGFFFHHGGGHEHFGFDEGDADGGHF22A0AEGFGBD5GH53BGDBG5BFGCEEHF/ECG?E1F?BF3FGGHH333BFGFB03BF4??BGFEFB@/</EFG2BF1GF
@M02034:409:000000000-BFKT7:1:2112:14239:25364 1:N:0:28
AAAGTCGAGGTGCCTAAAGTGGCAACCCAGACTGGGGCGGGTGTTGGTGGTGTAGAGCTTCCTGTAGCCGCATGGCGTTCGTACTTAAATATGGAACTAACCATTCCAATTTTCGCTGTCTCTTATACACATCTC
+
CCCCCFCCBCBCGGGGGGGGGGGHHHHGGHHGHHHGGGGGGEEEECHEEG1FFDGFFFFGFGHHHHHHHFCEEFHGECFEDAGHFGDFHGB2FF2FGHDHFHFFFDHGHGHHHDDGGGGFFFGHDGF1>1<GGDB
@M02034:409:000000000-BFKT7:1:2112:10550:25365 1:N:0:28
AAAGTCGAGGTGCCTAAAGTGGCAACCCAGACTCCGCCGGCGGTTGGTGGTGTAGAGCTTCCTGTAGCCGCATGGCGTTCGTACTTAAATATGGAACTAACCATTCCAATTTTCGCTGTCTCTTATACACATCTCCGAGCCCACGAGAC
+
BBBBBFABDBBBGGGGGGGGGGGHHHHGGHHGHHHGGE2EEEG0EFG1FGEFGHGGHFHHEHFHHGHHHGF/EEHFCFEFGGGHHGFGGFHFHEBDHGHGHFGGHGHFDGHHHFCEGDABGFGHFHFFFHGHFGDF?@@CGGEGCGGF?
@M02034:409:000000000-BFKT7:1:2112:23989:25372 1:N:0:28
AAAGTCGAGGTGCCTAAAGTGGCAACCCAGACTGCGCCGCATGTTGGTGGTGTAGAGCTTCCTGTAGCCGCATGGCGTTCGTACTTAAATATGGAACTAACCATTCCAATTTTCGCTGTCTCTTAACA
+
BBAABF?ADBABFGGGGGGGGFGHHHFEEHGFHHHG2BE?0EEHHHGGGGAFHHHGHHHHBFGHGHHHFE?EEEGFGFGFE?GEHHEGHHGGHHBFGHHHFGGHHHGGHHHHHFFGGGCGFHGHF3BG
@M02034:409:000000000-BFKT7:1:2112:11810:25385 1:N:0:28
AAAGTCGAGGTGCCTAAAGTGGCAACCCAGACTAATAAGCAGGTTGGTGGTGTAGAGCTTCCTGTAGCCGCATGGCGTTCGTACTTAAATATGGAACTAACCATTCCAATTTTCGCTGTCTCTTATACACATCTCCGAGCCCACGAGACT
+
BAAABFABDBAAFGGGGGGGGFGFFHHGGHDGHGFGFFHHHHFHHGGAFCEFGAD5A5AFGFHGFFEGFAE@EEHAEEEFEE?CGHHFFFFHGH3EG@GGFFHFFHH4BF3GF4>EE/?B4FF4??22FC1BGFHHG?<@DCGGGGCGDH
@M02034:409:000000000-BFKT7:1:2112:22147:25403 1:N:0:28
AAAGTCGAGGTGCCTAAAGTGGCAACCCAGACTGGGTCGGGGGTTGGTGGTGTAGAGCTTCCTGTAGCCGCATGGCGTTCGTACTTAAATATGGAACTAACCATTCCAATTTTCGCTGTCTCTTATACACATCTCCGAGCCCACGAGACT
+
BBBBBFAABD>AGFGGGGGGGGGGFFEEEDGGHHHHHHGGGGFEGGGEFF1FFFGEGBGHHHHFFGHGGFEGGEHGFFGFE?CGHHHFGHGHHHFHFHGGCGFHHHGFFHHHHDGFGDC1GGFGFEHGFHHHFHGFGCFC@ECEDGGF.G
@M02034:409:000000000-BFKT7:1:2112:19119:25406 1:N:0:28
AAAGTCGAGGTGCCTAAAGTGGCAACCCAGACTAATAATACGGTTGGTGGTGTAGAGCTTCCTGTAGCCGCATGGCGTTCGTACTTAAATATGGAACTAACCATTCCAATTTTCGCTGTCTCTTATACACATCTCCGAGCCCACGAGACT
+
CCCBCFCCCCCCGGGGGGGGGGGHHHHGGHHGHHHHHHHHHHGHGGGGGGEFHHHHHHHHHHHHHHHHGGGGGGGGGGGGGGHHHHHHHHHHHHHHFHHHHHGHHGHHHGHHHGEEGGGFHGHHHHHHHHHHHGHHGCCFCGHGGCGGGF
@M02034:409:000000000-BFKT7:1:2112:14335:25421 1:N:0:28
AAAGTCGAGGTGCCTAAAGTGGCAACCCAGACTCCGCCTGCTGTTGGTGGTGTAGAGCTTCCTGTAGCCGCATGGCGTTCGTACTTAAATATGGAACTAACCATTCCAATTTTCGCTGTCTCTTATACACATCTCCGAGCCCACGAGACT
+
AACCBFCCCCBBGGGGGGGGGGGHHGHGGHHGHHHGGGGHHHHHHHHEFGEFFGHFHHHHHHHHGHHGHGGGGGHGGGGGGFHHHHHHHFFHHHFGHGHGHHEHHHGGHHHHHHGGGGFGHHHHFHHHFGHHHHHG?@DFGGHGCGGDGH
@M02034:409:000000000-BFKT7:1:2112:14764:25437 1:N:0:28
AAAGTCGAGGTGCCTAAAGTGGCAACCCAGACTAATCAGACTGTTGGTGGTGTAGAGCTTCCTGTAGCCGCATGGCGTTCGTACTTAAATATGGAACTAACCATTCAATTTTCGCTGTCTCTTATACACATCTCCGAGCCCACGAGACTC
+
BCCCCFAABBAAGGGBGGGGGGFHHHHGGHHGFHHHGHHHHHHHHHGEFGEFHGFHHHHHHHHHHHHHHGGFGGHHGGFGGEGHHHHHHHF4GFFHHGHHHHHGHHHHHHHHHGGGGEGHHHFHFFFGFGFHHFHGDCCFGEFG/<?FHF
@M02034:409:000000000-BFKT7:1:2112:8104:25438 1:N:0:28
AAAGTCGAGGTGCCTAAAGTGGCAACCCAGACTACGTCGAAGGTTGGTGGTGTAGAGCTTCCTGTAGCCGCATGGCGTTCGTACTTAAATATGGAACTAACCATTCCAATTTTCGCTGTCTCTTATACACATCTCCGAGCCCACGAGACT
+
A>>AAFBBCBBBGGGGGGGGGGGHGHGGFHHGHHHEBEFGGEFGGHGEFGEFGHHFHHHHHHHGHHHHGEGGGEHGEGGGGEGHHGGGHHFHHHGHFGFGHHHFHHHGHHHHHDFEGGFBBDFHFHFFBGHHHHHFDCG//CGEGCGGGH
@M02034:409:000000000-BFKT7:1:2112:16276:25453 1:N:0:28
AAAGTCGAGGTGCCTAAAGTGGCAACCCAGACTATTAGTAGTGTTGGTGGTGTAGAGCTTCCTGTAGCCGCATGGCGTTCGTACTTAAATATGGAACTAACCATTCCAATTTTCGCTGTCTCTTATACACATCTCCGAGCCCACGAGACT
+
CCBCCFBBCBAAGGGGGGGGGGGGHHFGGHHGHHHHHHGHHHHHHHHEFGEFGFHFHFHHHHHHHGHHHGGGGEHHGFGGF1FHHHGGHHGHHHGHHHHHHHGHHHHFHHFHHHGGGGGHBHHGFHGFGHHGHHHFABGGGGHGG@CADG
@M02034:409:000000000-BFKT7:1:2112:8764:25455 1:N:0:28
AAAGTCGAGGTGCCTAAAGTGGCAACCCAGACTAATGATAAGGTTGGTGGTGTAGAGCTTCCTGTAGCCGCATGGCGTTCGTACTTAAATATGGAACTAACCATTCCAATTTTCGCTGTCCTTATACACATCTCCGAGCCCACGAG
+
AAABBFBBDDAAGGG5BEGGGGGHHHHGGHHGHHFHGEHHHGHHGHGEFFEFHHGFHHHGHHHHHGEHHGGEFGHHGGGEGGFHHHH3FGHGFHBGHHHHHHHHHHHFFHHHHHECFDFHBFG4B4BEFGFFD3GE//CBGHG?/@
@M02034:409:000000000-BFKT7:1:2112:19529:25458 1:N:0:28
AAAGTCGAGGTGCCTAAAGTGGCAACCCAGACTATTGATACGGTTGGTGGTGTAGAGCTTCCTGTAGCCGCATGGCGTTCGTACTTAAATATGGAACTAACCATTCCAATTTTCGCTGTCTCTTATACACATCTCCGAGCCCACGAGACT
+
CCCCCFCCCCABGGGGGGGGGGGHHHHGGHHGHHHHHGHGHGGHGGGGGGAFGHHGHGHHHHHFHHHHHGGGGEHHGGGGGEGGHHHGHHHHGHGHHHHHGHHGHHHHHHHHHHGGGGGHHGHHHHGHHFHHGHHGGFGGCGHGGGGEGH
@M02034:409:000000000-BFKT7:1:2112:20226:25458 1:N:0:28
AAAGTCGAGGTGCCTAAAGTGGCAACCCAGACTGCGCCTGCGGTTGGTGGTGTAGAGCTTCCTGTAGCCGCATGGCGTTCGTACTTAAATATGGAACTAACCATTCCAATTTTCGCTGTCTCTTATACACATCTCCGAGCCCACGAGACT
+
BBABBFBBBBAAGGGGGGGGFFGHHHHGGHHGHHHE2EEDHGFFGGEBFEFFG3GFHF3GFFGGGGFFGEECEGFFE>EFEE2EGHHHFEG4GB3BGCGF3CDGHHF4FF3FF4EDECC2?GGBD3F>DB2FGHHEG@@D?/GGCFG<AG
@M02034:409:000000000-BFKT7:1:2112:18005:25460 1:N:0:28
AAAGTCGAGGTGCCTAAAGTGGCAACCCAGACTACGCAGCCGGTTGGTGGTGTAGAGCTTCCTGTAGCCGCATGGCGTTCGTACTTAAATATGGAACTAACCATTCCAATTTTCGCTGTCTCTTATACACATCTCCGAGCCCAC
+
ABABBFBBBB2AFGFGFGFGGGGHGHHGGGGGHHHGGG2E2AAEEEEEEE1FFDG5GHFGHHHHFHHHGAE@AEHHGGGGEE2GHHH?FFBGGH33EFEFGF3?DGHFBGHHHF/BEAEFBHHHDGDDGBGHHHHE/>/DGA/F
@M02034:409:000000000-BFKT7:1:2112:8592:25461 1:N:0:28
AAAGTCGAGGTGCCTAAAGTGGCAACCCAGACTGTGGGGGATGTTGGTGGTGTAGAGCTTCCTGTAGCCGCATGGCGTTCGTACTTAAATATGGAACTAACCATTCCAATTTTCGCTGTCTCTTATACACATCTCCGAGCCCACGAGACT
+
AAAAA3AAD@AAGFGBA1FAGBAGAFHECHHGHHHHHEGG/EFHGHHFFGEFGBFEFHHHHHHHG2GBGFEGGGHAEGGFGFFHGHFFFGDHGH1BEEFG1GHGG2FFFGHHGEE/EGCGFFFH1GBF2F<GFG1@<@C/<C/FC-<.><
@M02034:409:000000000-BFKT7:1:2112:24633:25463 1:N:0:28
AAAGTCGAGGTGCCTAAAGTGGCAACCCAGACTGAGCAGCGGGTTGGTGGTGTAGAGCTTCCTGTAGCCGCATGGCGTTCGTACTTAAATATGGAACTAACCATTCCAATTTTCGCTGTCTCTTATACACATCTCCGAGCCCACGAGACT
+
BAAABDAB?DAAFGGGGGGGGGFHCHHGGHHGHHGHHGCHGGGGGEEFFCGFGBEG55FG@EFF@5@@@>ECEEF1EEEGGE1GGFFGGBGGFE?3FFGHBC3FGFHDFGDHF?<DGG/12BB21>>FGBGFH1GBA@CCG/GEC-D?DG
@M02034:409:000000000-BFKT7:1:2112:7041:25467 1:N:0:28
AAAGTCGAGGTGCCTAAAGTGGCAACCCAGACTCAGGTTTCGGTTGGTGGTGTAGAGCTTCCTGTAGCCGCATGGCGTTCGTACTTAAATATGGAACTAACCATTCCAATTTTCGCTGTCTCTTATACACATCTCCGAGCCCACGAGACT
+
AAABBFBBBBBBGGGGGGGGGGGGHHHGGHHGHHGHHAGGHGGGFGGGGGGFGHHFHHHHHGHHHHHHHGGGGGHHGGGGGFGHHHGFHHHHHHHHGHHFHHHHHHFHHHHHHHGGGGGHHHHHHHHGFHGFHHGHGCGGGGHGGGGGGE
@M02034:409:000000000-BFKT7:1:2112:6331:25476 1:N:0:28
AAAGTCGAGGTGCCTAGAGTGGCAACCCAGACTAATAATGGGGTTGGTGGTGTAGAGCTTCCTGTAGCCGCATGGCGTTCGTACTTAAATATGGAACTAACCATTCCAATTTTCGCTGTCTCTTATACACATCTCCGAGCCCACGAGACT
+
A@ABAFB?D@>AGFGG4FGBEFFHGCHEGGGGHHCHFHHHHGCEEGGFFG1FGBFEGAFH5BGGFGHGFECCGGHFEEFF??FGHHHFGHDFGHBEEGGFEGFGH4FF4GFHH4E?AFGEFGGH?GFGFFHHFG3FG@FGC/?/>/A/EH
@M02034:409:000000000-BFKT7:1:2112:18014:25487 1:N:0:28
AAAGTCGAGGTGCCTAAAGTGGCAACCCAGACTACGCAGCAGGTTGGTGGTGTAGAGCTTCCTGTAGCCGCATGGCGTTCGTACTTAAATATGGAACTAACCATTCCAATTTTCGCTGTCTCTTATACACATCTCCGAGCCCACGAGACT
+
AAABBFBBCCCCGGGGGGGGGGGGHHHGGHHGHGHGGGGGHHHHHHGEFGEFEGHGHHHHHHHHHHHHGGGEGGHHGGGGGGHHHHHHHHHHHHHHGHFHHHFHHHFHHHHHHHGGGGGHHHHHFHDFGHHHHHHHDGCGGGHGGGGDGH
@M02034:409:000000000-BFKT7:1:2112:8458:25488 1:N:0:28
AAAGTCGAGGTGCCTAAAGTGGCCACCCAGACTCCTGCGACTGTTGGTGGTGTAGAGCTTCCTGTAGCCGCATGGCGTTCGTACTTAAATATGGAACTAACCATTCCAATTTTCGCTGTCTCTTATACACATCTCCGAGCCCACGAGACT
+
BCCCBFBBCCAAGGGGGGGGFGGGGGHGGHHGHHHHHHGGEGGHHHHGFGEFFGHGHHHHEFHFFFGEGEFGGGHHGEGGGEHEHGHFHHHHHHGGHHGHHHGHHHHGHHGHHHGGGGFFHFHHHHGDFFFGFGGFE?DDCGGGGFGGDG
@M02034:409:000000000-BFKT7:1:2112:6216:25489 1:N:0:28
AAAGTCGAGGTGCCTAAAGTGGCAACCCAGACTCTGGCTGGGGTTGGTGGTGTAGAGCTTCCTGTAGCCGCATGGCGTTCGTACTTAAATATGGAACTAACCATTCCAATTTTCGCTGTCTCTTATACACATCTCCGAGCCCACGAGACT
+
BABCBFBBBCABGGGGGGGGGGGHHHHGGHHGHHHHHGHGGGGFEGGGFGEFGGHHHHHHHGHFGHHHHGGGGGHHGFGGGGGHHHEGGHFHHGBGGGFHHHHHHHHHHHHHHHGGGGGHHGHHHHEF?GHHHGFFCDGGGGHGGGGGGG
@M02034:409:000000000-BFKT7:1:2112:12767:25489 1:N:0:28
AAAGTCGAGGTGCCTAAAGTGGCAACCCAGACTTCTAAGACTGTTGGTGGTGTAGAGCTTCCTGTAGCCGCATGGCGTTCGTACTTAAATATGGAACTAACCATTCCAATTTTCGCTGTCTCTTATACACATCTCCGAGCCCACGAGACT
+
BBCBBFCCCCBBGGGGGGGGGGGHHHHGGHHGHHHHHHHHHHHHHHHEFGEFGHHHHFHHHHHHGHHHHGGGGGHHGGGGGFHHHHHGHHHHHHHHHHHGHHHHHHHHHHHHHHGGGGGHHGHHHFHHFHHHHHHHGGGGGFGGGGGGGH
@M02034:409:000000000-BFKT7:1:2112:14339:25501 1:N:0:28
AAAGTCGAGGTGCCTAAAGTGGCAACCCAGACTGGTAATGGTGTTGGTGGTGTAGAGCTTCCTGTAGCCGCATGGCGTTCGTACTTAAATATGGAACTAACCATTCCAATTTTCGCTGTCTCTTATACACATCTCCGAGCCCACGAGACT
+
AA3>ADAADBAAFGFGGGGFGDFCFEHDFGAFGGHGFFFFHGGHGEHGGEEFHBGDGFFHGGHHGDFGGECCEEHEEFGGEECGFHHHHFHHHBBGF3FGGHFGFHHEFHHGH4EEGGEF?GGHHHGHBGHHHFHFE<DCCGHGGCCDGG
@M02034:409:000000000-BFKT7:1:2112:7216:25503 1:N:0:28
AAAGTCGAGGTGCCTAAAGTGGCAACCCAGACTAAGTGTGATGTTGGTGGTGTAGAGCTTCCTGTAGCCGCATGGCGTTCGTACTTAAATATGGAACTAACCATTCCAATTTTCGCTGTCTCTTATACACATCTCCGAGCCCACGAGACT
+
AABCAFBCCCABGGGGGFGFGGGHHHHGGHHGHHHHDGFGFGHHHHHEFGEFFGHFHHHHHHHHGHHFHGGGGFHHGGGGGFGHHHHHHHHHGHDFFHGHFGHHHGHHHHHHHHGGGGGHHHHHHHGFFGHHHHGHGFGGGGHGCGGGCH
@M02034:409:000000000-BFKT7:1:2112:18729:25505 1:N:0:28
AAAGTCGAGGTGCCTAAAGTGGCAACCCAGACTACGTGTGGGGTTGGTGGTGTAGAGCTTCCTGTAGCCGCATGGCGTTCGTACTTAAATATGGAACTAACCATTCCAATTTTCGCTGTCTCTTATACACATCTCCGAGCCCACGAGACT
+
CCCCCFCCCCABGGGGGGGGGGGHHHHGGHHGHHHGGHHHGGGGFGGEGGAFGHHGHHHHHHHHHHHHHGGGGGHHGGGGGGHHHHHGHHHHHHHHHHHGHHGHHGHHHHHHHHGGGGGHHHHHHHHHHFHHHHHHGFGGGGHGGGGGGH
@M02034:409:000000000-BFKT7:1:2112:15061:25505 1:N:0:28
AAAGTCGAGGTGCCTAAAGTGGCAACCCAGACTAAGGAGCAGGTTGGTGGTGTAGAGCTTCCTGTAGCCGCATGGCGTTCGTACTTAAATATGGAACTAACCATTCCAATTTTCGCTGTCTCTTATACACATCTCCGAGCCCACGAGACT
+
BBBCBFABBCBAGGGGGGGGGGGHHHHGGGHGHHHHHHHHHHHHHHGGGGFFHHGFHHHHEHHHFHHHHGGGGGGHGGGGGGHHHHHHHHGHHHHHGBGFGGHHHHHHHHGHHHFGGGGBGFHHFHGHFHHHGGHHGBCGGGHGGGGGGH
@M02034:409:000000000-BFKT7:1:2112:23244:25511 1:N:0:28
AAAGTCGAGGTGCCTAAAGTGGCAACCCAGACTTCTAGTAATGTTGGTGGTGTAGAGCTTCCTGTAGCCGCATGGCGTTCGTACTTAAATATGGAACTAACCATTCCAATTTTCGCTGTCTCTTATACACATCTCCGAGCCCACGAGACT
+
AABAAFABB@AAGGGGGGGGGFFHCGHDGFHCFGHGGHFHFGFFGHFEFF2BFHFFBHGHFFHHEFHGHGCAEEGHGGGGGEFAGHH3GG4FFGEG3FG3FG3CDGEBFHHGHGGGGGEGFBBGHB44EBBG2?FG?CC/BFEF/>/AE<
@M02034:409:000000000-BFKT7:1:2112:20111:25512 1:N:0:28
AAAGTCGAGGTGCCTAAAGTGGCAACCCAGACTAAGGAGGGGGTTGGTGGTGTAGAGCTTCCTGTAGCCGCATGGCGTTCGTACTT
+
A@AAAFA1A1A1CGGGFBGGGGGBGHHGGCCAHGFEGA0EEEGGCACECGEF?1D2FDG@BFF1FGFD1?E>AE>0>EEEEE0GFF
@M02034:409:000000000-BFKT7:1:2112:14012:25515 1:N:0:28
AAAGTCGAGGTGCCTAAAGTGGCAACCCAGACTGGGGCGGGGGTTGGTGGTGTAGAGCTTCCTGTAGCCGCATGGCGTTCGTACTTAAATATGGAACTAACCATTCCAATTTTCGCTGTCTCTTATACACATCTCCGAGCCC
+
ABBAAFAAD@>AGGGFFGGGGGGHHGGGGHHGHHHCCEGFGCGGGFGGGCECHEGFHBHHHHHF2FFGGGGGDGHEFACEFAGEHHFEHHGHFF1<CFEB<GHHEFGHDDGFHH@EF?.0CCFFBGBGCFFEFFBBD@-??E
@M02034:409:000000000-BFKT7:1:2112:23083:25515 1:N:0:28
AAAGTCGAGGTGCCTAAAGTGGCAACCCAGACTCATCCGCATGTTGGTGGTGTAGAGCTTCCTGTAGCCGCATGGCGTTCGTACTTAAATATGGAACTAACCATTCCAATTTTCGCTGTCTCTTATACACATCTCCGAGCCCACGAGACT
+
BBBBAFABBBBAGGGFFGGFGFFGHHHGGHHGHHGHGHGCEFGFHHHGEEEFGHHFHHHHGHHHGGHFGEEEGFHGGGGGGGHHGHGFDGFHHHGEFCBGFAGGGGHHHHHHHDEGGGGHEGFHFGGHF2FH2FDDFFC/BEGFC?DDGF
@M02034:409:000000000-BFKT7:1:2112:7852:25515 1:N:0:28
AAAGTCGAGGTGCCTAAAGTGGCAACCCAGACTCAGAATGGGGTTGGTGGTGTAGAGCTTCCTGTAGCCGCATGGCGTTCGTACTTAAATATGGAACTAACCATTCCAATTTTCGCTGTCTCTTATACAATCTCCGAGCCCACGAGACTC
+
BBBCBFCCCCCCGGGGGGGGGGGHHHHGGHHGHHHHHHHHHHGEEGGEFGEFGHHHHHHHHHHHHHHHHGGGGGHHGGGGGGHHHHHGHHHHHHHHGHFHHHFHHHHGHGHHHFGGGGGHHHHHHHGHGFHHHHGGDGGGGHGGGGGGHH
@M02034:409:000000000-BFKT7:1:2112:18187:25516 1:N:0:28
AAAGTCGAGGTGCCTAAAGTGGCAACCCAGACTTCGGGGTCGGTTGGTGGTGTAGAGCTTCCTGTAGCCGCATGGCGTTCGTACTTAAATATGGAACTAACCATTCCAATTTTCGCTGTCTCTTATACACATCTCCGAGCCCACGAGACT
+
CCCCBFBCCCAAGGGGGFGGFGGHHHHGGHHGHHHGGGGGGGGEGGGGFGEFFGHHHHHHHHHHHHHGHFGGGGHHGEGGGGHHHHHGHHHHHHHHHHGGHHHHHHHHHHHHHFGGGGGGGGHHHHGHFHHHHHHEGCGCGGHGGGGFGH
@M02034:409:000000000-BFKT7:1:2112:12172:25519 1:N:0:28
AAAGTCGAGGTGCCTAAAGTGGCAACCCAGACTGAGCCTGCTGTTGGTGGTGTAGAGCTTCCTGTAGCCGCATGGCGTTCGTACTTAAATATGGAACTAACCATTCCAATTTTCGCTGTCTCTTATACACATCTCCGAGCCCACGAGACT
+
AAAABFBBBBABGGGGGGGGGGGHGHHGGGGGHHHHHHHGHHHHHHHEGGEFFFGFFHHHHGHHHHHHHGGGGFHHGGGGGEFHHHGFHHHHHHFHHHHGHHHHGHHHHHHHH4EGGG/FGHHH4GGHFHHFGGHGG@DGGGHGGC@CDH
@M02034:409:000000000-BFKT7:1:2112:7008:25527 1:N:0:28
AAAGTCGAGGTGCCTAAAGTGGCAACCCAGACTGCGCCGCAGGTTGGTGGTGTAGAGCTTCCTGTAGCCGCATGGCGTTCGTACTTAAATATGGAACTAACCATTCCAATTTTCGCTGTCTCTTATACACATCTCCGAGCCCACGAGACT
+
AABBCFCCCCABGGGGGGGGGGGHHHHGGHHGHHGEGGGGGGGHHHGEGGGEHFHEFFHHBGHHH5FBGFG@FGGFGEGGGFEHHHHHBGHHHFFBHHGGCF3GFEHDHHHHHBCDGDCGGHGHFHHHFHHHFHEB?/CGG/GFFGGADF
@M02034:409:000000000-BFKT7:1:2112:14005:25532 1:N:0:28
AAAGTCGAGGTGCCTAAAGTGGCAACCCAGACTGGGGCGGGGGTTGGTGGTGTAGAGCTTCCTGTAGCCGCATGGCGTTCGTACTTAAATATGGAACTAACCATTCCAATTTTCGCTGTCTCTTATACACATCTCCGAGCCCACGAGACT
+
CCCCCFCBCCBBGGGGGGGGGGGHHHHGGHHGHHHHGGFGGGGEEFGEFGEFGFHHHGHHFHHHHHHGHGGGGGHHGFGGGDGHHHGGHHHHHHGFHHFGGHHHHHHHHHHHHHGGGGGGHHHHHHGGGHHHFGFGG??DGGGGGF?DAF
@M02034:409:000000000-BFKT7:1:2112:23737:25532 1:N:0:28
AAAGTCGAGGTGCCTAAAGTGGCAACCCAGACTGGGTGTCAGGTTGGTGGTGTAGAGCTTCCTGTAGCCGCATGGCGTTCGTACTTAAATATGGAACTAACCATTCCAATTTTCGCTGTCTCTTTTACACATCTCC
+
ABA@ADAB@BABGGGGGGGGGGFGHHHGAGGFHEA2ABEAFFHHGHC1AAEEFGGFDEFGBFEHGH5GHGEEEFECCEGG?A2FEFHH3FEGHG33GFHHEGDGHDD?FEFHHH/EE?EGGHGG3FGFGFHFCGHG
@M02034:409:000000000-BFKT7:1:2112:19366:25554 1:N:0:28
AAAGTCGAGGTGCCTAAAGTGGCAACCCAGACTTCGACTAATGTTGGTGGTGTAGAGCTTCCTGTAGCCGCATGGCGTTCGTACTTAAATATGGAACTAACCATTCCAATTTTCGCTGTCTCTTATACACATCTCCGAGCCCACGAGACT
+
BABCCFCBBBABGGGGGGGFGGGGHHHGGHHGHHGFHGGGFFGFHHHGFGAFGHHFHHHHFHHHHHHFHEGGGGHHGGGGFGHHHHHFGHGHHHBBGHHHHHHHHHGHHHHHHGGGGGGBHHHHFHGHFHHFGFHHGGFCGGGGGCGGGH
@M02034:409:000000000-BFKT7:1:2112:12638:25561 1:N:0:28
AAAGTCGAGGTGCCTAAAGTGGCAACCCAGACTAATAATAAGGTTGGTGGTGTAGAGCTTCCTGTAGCCGCATGGCGTTCGTACTTAAATATGGAACTAACCATTCCAATTTTCGCTGTCTCTTATACACATCTCCGAGCCCACGAGACT
+
AABBBFBBBBBBGGGEGGGGGGGHHHHGGGGGHFFGGGHHHHHHGHGGGGGFGFHFHHHHGGHHHGHHHEGEEGGHGGGGGGFHHHHFEGDGHHEEHHGHFFBGHGHFHHFHHHGAGGFHHGHHFHE43B2GHFDGF<//BFCFCFGEDD
@M02034:409:000000000-BFKT7:1:2112:12207:25562 1:N:0:28
AAAGTCGAGGTGCCTAAAGTGGCAACCCAGACTGGGGGTATGGTTGGTGGTGTAGAGCTTCCTGTAGCCGCATGGCGTTCGTACTTAAATATGGAACTAACCATTCCAATTTTCGCTGTCTCTTATACACATCTCCGAGCCCACGAGACT
+
CBCCCFCBDBBCGGGGGFGGGGGHHHHGGHGGHHHHGGEFGHHHHGGGGGGFHHHHHHGHHHHHHHHHHGGGGGHHGGGGGGHHHHHHHHHHGHHGGHHHHHHHHHGHFGHHHHGGGGGHGHHHFHGHFGHHHHHHG?FGGGHGGGGGGF
@M02034:409:000000000-BFKT7:1:2112:23058:25575 1:N:0:28
AAAGTCGAGGTGCCTAAAGTGGCAACCCAGACTACGCCGCCGGTTGGTGGTGTAGAGCTTCCTGTAGCCGCATGGCGTTCGTACTTAAATATGGAACTAACCATTCCAATTTTCGCTGTCTCTTATACACATCTCCGAGCCCACGAGACT
+
A?A3AFABBBAAGCFGGGFFGFGBGFHGDDAFFHHEG?EEEG0EGEC1?E?BGBE@EEHHFFGFGFHFHFE?EEHHC?EFEEGECGBBFFBGHFEGEGEGFFGFBFGBDGHHHBCDED?<GHGGFGFFBGFHGHHFFCCCGFAFG?DDFH
@M02034:409:000000000-BFKT7:1:2112:17351:25586 1:N:0:28
AAAGTCGAGGTGCCTAAAGTGGCAACCCAGACTCAGCCTCAGGTTGGTGGTGTAGAGCTTCCTGTAGCCGCATGGCGTTCGTACTTAAATATGGAACTAACCATTCCAATTTTCGCTGTCTCTTATACACATCTCCGAGCCCACGAGACT
+
CBCCCFCCCCBBGGGGGGGGGGGHHHHGGHHGHHHHHHHHFHHGHHGGGGGGHHHHHGHHHHHHHHGHGGGGGGHHGGGGGGHHHHGFGHHHHHHHHHGHHHHHHHHHHHHHHHGGGGGGHGHHGHFHHHGHHHHGG?GGGGHGGGGGGH
@M02034:409:000000000-BFKT7:1:2112:18334:25593 1:N:0:28
AAAGTCGAGGTGCCTAAAGTGGCAACCCAGACTAAGGATCAGGTTGGTGGTGTAGAGCTTCCTGTAGCCGCATGGCGTTCGTACTTAAATATGGAACTAACCATTCCAATTTTCGCTGTCTCTTATACACATCTCCGAGCCCACGAGACT
+
CCCCCFBBCCCCGGGGGGGGFGGHHHHGGHHCHHBGHAF323FFGHE2FAEFF3F5AAAF5FFF55A5BEE>EGG1@E>AFEBECFHGF@G@FD33F3GG303BF?F4?GGGB4<EE/?BBGGF4?B3FB2CGDF2<<>D<FG/ADCDCG
@M02034:409:000000000-BFKT7:1:2112:10956:25595 1:N:0:28
AAAGTCGAGGTGCCTAAAGTGGCAACCCAGACTCAGCCGACTGTTGGTGGTGTAGAGCTTCCTGTAGCCGCATGGCGTTCGTACTTAAATATGGAACTAACCATTCCAATTTTCGCTGTCTCTTATACACATCTCCGAGCCCACGAGACT
+
CCCCBFCCCCABGGGGGGGGGGGGHHHGGHHGHHHHHHGGGGGHHHHEFGEFGGHHHHHHHHHHHHHHHGGGGGHHGGGGGFHHHHHGHHHGHHHHFHGHHGFHHHHHHHHHHHGGGGGHHHHHHHFHGHGHGGGFDBGDGGHGGDCFDH
@M02034:409:000000000-BFKT7:1:2112:10589:25600 1:N:0:28
AAAGTCGAGGTGCCTAAAGTGGTAACCCAGACTGAGAAGAAGGTTGGTGGTGTAGAGCTTCCTGTAGCCGCATGGCGTTCGTACTTAAATATGGAACTAACCATTCCAATTTTCGCTGTCTCTTATACACATCTCCGAGCCCACGAGACT
+
BBABAFBBBBABGGGGGGGGGGDFGHHHGHHGHHGHHHHHCFHHHHG2BEEFFFGEGGHHFGHHGFGFGGGCFGHFEGGGGEGHHHHGFHGGHF3EHFFFCABGGHFFHHFHHFGGGGEHHGGHGGHHGGHGHHHFDCGGGGHGGGGGGH
@M02034:409:000000000-BFKT7:1:2112:22518:25601 1:N:0:28
AAAGTCGAGGTGCCTAAAGTGGCAACCCAGACTAATAATAATGTTGGTGGTGTAGAGCTTCCTGTAGCCGCATGGCGTTCGTACTTAAATATGGAACTAACCATTCCAATTTTCGCTGTCTCTTATACACATCTCCGAGCCCACGAGACT
+
BBBBBFBABBABGGGGGGGGGGGHHHHGGHHGHHHHHHHHHHHHHHGEEGGFFDGEGHHHHHHHHHHGGGGGGGHFEGGGGEFHHHFHHHHHHHFBFHGHCEBGHHHFHHHHHGFGGGFGHGHHGHHHHHHHHHHFGCFGGFHGD@FCDH
@M02034:409:000000000-BFKT7:1:2112:8919:25610 1:N:0:28
AAAGTCGAGGTGCCTAAAGTGGCAACCCAGACTTTGTCGAGTGTTGGTGGTGTAGAGC
+
BBCCAFCCCBCCGGGGGGGGFGGHHHHGGHHEHFHHD5A2EHHHFHEA21EA13D555
@M02034:409:000000000-BFKT7:1:2112:19067:25611 1:N:0:28
AAAGTCGAGGTGCCTAAAGTGGCAACCCAGACTAAGGGGGGGGTTGGTGGTGTAGAGCTTCCTGTAGCCGCATGGCGTTCGTACTTAAATATGGAACTAACCATTCCAATTTTCGCTGTCTCTTATACACATCTCCGAGCCCACGAGACT
+
AABCBFCCCCBBGGGGFGGGGGGHHHHCEHHGHHHHHHGGGGFFFFFFFFDEFFFFFFFFFFFFFFFFFFFFFFFFFDFFFDFFFFFFFFFFFFFFFFFFFFFFFFFFFFFFFFFDFFDFFFFFEFFFFBFFFFFFFAFFF.EFDFFDDF
@M02034:409:000000000-BFKT7:1:2112:11955:25616 1:N:0:28
AAAGTCGAGGTGCCTAAAGTGGCAACCCAGACTCCGCAGCCGGTTGGTGGTGTAGAGCTTCCTGTAGCCGCATGGCGTTCGTACTTAAATATGGAACTAACCATTCCAATTTTCGCTGTCTCTTATACACATCTCCGAGCCCACGAGACT
+
BBBBAFAABDABGGGGGGGGGGGHHHHGGHHGHHF2EEGGHGGGEGGGGGGGHGHGHHGHFHHHHHHHHGGGGGHHGGGGGG2GHHFH3FGHHBEGHGHGHHHHGHHEGGHHHF@FGG?GHHHHGHGHBGFFGHGHFCGGGEFAD?@DFH
@M02034:409:000000000-BFKT7:1:2112:17172:25621 1:N:0:28
AAAGTCGAGGTGCCTAAAGTGGCAACCCAGACTGGGGGGTTGGTTGGTGGTGTAGAGCTTCCTGTAGCCGCATGGCGTTCGTACTTAAATATGGAACTAACCATTCCAATTTTCGCTGTCTCTTATACACATCTCCGAGCCCACGAGACT
+
CCBCCFCCCCCCGGGGGGGGGGGHHHHGGHHCFHHHGGGEGGGFGGGGGGGGHHHHHHHHHHHHHHHHHGGGGGHHGGGGGGHHHHFHHHGHHHHHHHHGHHHHHHHHHHHHHHDGGGGGGGFGGGGGGGGGGGGGGDGGGGFFFFFFFE
@M02034:409:000000000-BFKT7:1:2112:11939:25623 1:N:0:28
AAAGTCGAGGTGCCTAAAGTGGCAACCCAGACTCCGCAGCCGGTTGGTGGTGTAGAGCTTCCTGTAGCCGCATGGCGTTCGTACTTAAATATGGAACTAACCATTCCAATTTTCGCTGTCTCTTATACACATCTCCGAGCCCACGAGACT
+
BBCCBFBBBCBCGGGFGGGGGGGHHHHGGHHGHHHGGGGGHGGGGGGEFGFFGGHHHHGHHHHHHHHHHGGGGGHHGGGGGGHHHHHHHHHHHHHHGHGHHHHHHHGHHHHHHHGGGGGEGHHHHHGHFFHHHHHHE/@GGEHGGCGEGH
@M02034:409:000000000-BFKT7:1:2112:10833:25633 1:N:0:28
AAAGTCGAGGTGCCTAAAGTGGCAACCCAGACTCATCCTACTGTTGGTGGTGTAGAGCTTCCTGTAGCCGCATGGCGTTCGTACTTAAATATGGAACTAACCATTCCAATTTTCGCTGTCTCTTATACACATCTCCGAGCCCACGAGAC
+
CCCCCFBCDBABGGGGGGGGGGGHHHHGGHHGHHC5BFGE3EHHHHHGGGEGHHHHHHHHHHHHHHHHHGGGGGHHGGGGGGHHHFFHHHHHHHHHHHHHHHHHHHHHHHHHHHGGGGGHHGHHFHHHHHHHHHHBF?FGGGHGGDGGG
@M02034:409:000000000-BFKT7:1:2112:23810:25641 1:N:0:28
AAAGTCGAGGTGCCTAAAGTGGCAACCCAGACTGATCCTACTGTTGGTGGTGTAGAGCTTCCTGTAGCCGCATGGCGTTCGTACTTAAATATGGAACTAACCATTCCAATTTTCGCTGTCTCTTATACACATCTCCGAGCCCACGAGACT
+
A>AAAFBBBBAABFGGGGGGGGGGGHHGDGHGHHHFBGFHHHGHHHHEFEEFBEGGHHHHHHHHGHHFHGGEGFHHGGGGGGHHHHHGHHGHHH3@GGHHHHHCFHHFHHFGFGFGGGFFHHHGFHHGHHHHHHHGGCCC/?GADCC?CD
@M02034:409:000000000-BFKT7:1:2112:10123:25642 1:N:0:28
AAAGTCGAGGTGCCTAAAGTGGCAACCCAGACTCCGCAGCGTGTTGGTGGTGTAGAGCTTCCTGTAGCCGCATGGCGTTCGTACTTAAATATGGAACTAACCATTCCAATTTTCGCTGTCTCTTATACACATCTCCGAGCCCACGAGACT
+
CCCCBFCCCCCCGGGGGGGGGGGHHHHGGHHGHHHGGFEGGGGGHHHEGGGFHFGFHHHHGHHHGFHGHGGGGGHFEFGGGFFEHGHHFHGHHHBGHHHHGGHHFHHFGHHHHDFGGGDHHHHHDFHHHHHHHHGHGFGGGGHGGGCDGF
@M02034:409:000000000-BFKT7:1:2112:12891:25644 1:N:0:28
AAAGTCGAGGTGCCTAAAGTGGCAACCCAGACTCCTGATCCTGTTGGTGGTGTAGAGCTTCCTGTAGCCGCATGGCGTTCGTACTTAAATATGGAACTAACCATTCCAATTTTCGCTGTCTCTTATACACATCTCCGAGCCCACGAGACT
+
BBBBAFBBBBABGGGGFGGGGGGHHHHGGHHGHHGHFHHHHHHHGHHFFGEFGHHFHHHHHHHHHHHHHGGGFGHHGGGGGGHHHHHHGHHHHGFFHHFHHHHHHHHHHHHHHE@FGGEHHHHFHHHHHFHHGGFGGBFCGGHGGGGGGH
@M02034:409:000000000-BFKT7:1:2112:22757:25647 1:N:0:28
AAAGTCGAGGTGCCTAAAGTGGCAACCCAGACTAATAAGACTGTTGGTGGTGTAGAGCTTCCTGTAGCCGCATGGCGTTCGTACTTAAATATGGAACTAACCATTCCAATTTTCGCTGTCTCTTATACACATCTCCGAGCCCACGAGACT
+
BABCCFBCCCCCGGGGGGGGGGGHHHHGGGHGHHHGGHHHHHHHFHHEFGEFHEHEHFFGHGHHHFGFGEGFGGFFEEEGGEFHHHHHGHHGHHB3EEGGG13FFHHHGHDGGFEGGGEFFHGHFEGEHFFHHGHGD/CGGFFE?/@ADF
@M02034:409:000000000-BFKT7:1:2112:7715:25656 1:N:0:28
AAAGTCGAGGTGCCTAAAGTGGCAACCCAGACTGGTAATCAGGTTGGTGGTGTAGAGCTTCCTGTAGCCGCATGGCGTTCGTACTTAAATATGGAACTAACCATTCAATTTTCGCTTCTCTTATACACATCTCCGAGCCCACGAGACTCC
+
CCBCCFCCCCABGGGGGGGGGGGGHHHGGHHGHHHHHHHHGHHGHHGGGGEFHHHHHHHHFGHHHGHHHGGGGGHHGEGGGGHHHHHHHHGHHHHFFHHHHHGHHHGGHHHHHGCGHGHGFHBHFFFHFGHHHHGFCCGFHGFGGGGHHF
@M02034:409:000000000-BFKT7:1:2112:23097:25683 1:N:0:28
AAAGTCGAGGTGCCTAAAGTGGCAACCCAGACTGGGGCTGCGGTTGGTGGTGTAGAGCTTCCTGTAGCCGCATGGCGTTCGTACTTAAATATGGAACTAACCATCCAATTTTCGCTGTCTCTTATACACATCTCCGAGCCCACGAGACTC
+
AAAABFAA3D2ACGGGCGG6FGGHHHHGGDFFHFGDEEGGGGGGE?EEAEEFGHHE5GHHHHHHEFGHGEEEGGGFGFEFGGFHHBHFDGFHHFGFHHDGHHBFGGB3FGHEGCFCDFHHHHHBGDGHCFFGHFFDC?C/FCFGG?FFHH
@M02034:409:000000000-BFKT7:1:2112:22692:25685 1:N:0:28
AAAGTCGAGGTGCCTAAAGTGGCAACCCAGACTCCGTCGCAGGTTGGTGGTGTAGAGCTTCCTGTAGCCGCATGGCGTTCGTACTTAAATATGGAACTAACCATTCCAATTTTCGCTGTCTCTTATACACATCTCCGAGCCCACGAGACT
+
BBCCCFBBCBBBGGGGGFGGGGGHHHHGGHHGHGFEBGGGGGGGGHGFGGEFGHHHHHHHHHHHHHHHHGGGGGHHGGGGGGFHHHHGHGHHHHHHGHGHHHHHGHHHGHHHHHGGGGGHHHHGHHHHFHHHHHHHGCCGDEGFCGFGCF
@M02034:409:000000000-BFKT7:1:2112:20431:25687 1:N:0:28
AAAGTCGAGGTGCCTAAAGTGGCAACCCAGACTACGAAGCAGGTTGGTGGTGTAGAGCTTCCTGTAGCCGCATGGCGTTCGTACTTAAATATGGAACTAACCATTCCAATTTTCGCTGTCTCTTATACACATCTCCGAGCCCACGAGAC
+
AAA3ADAADB>AFGGGGGGGGBDBFHH2AA22FAAE?EE?CFHF3FEGFDEFFGGBFHFHEGHFGDFB3EEGGGHHGEEEEGFHFGFFGHEEGBBDFFDGHGHHHHHHHHHHHG?EFGEDFGHGHGG2BFFGHFHGG/C?CGHGGCGGD
@M02034:409:000000000-BFKT7:1:2112:15813:25699 1:N:0:28
AAAGTCGAGGTGCCTAAAGTGGCAACCCAGACTCTTCCGAGTGTT
+
AAAAAFA?DD?AGGFGFGDGFDECC0E0FHHGG1FGEFC/AFAGF
@M02034:409:000000000-BFKT7:1:2112:25087:25703 1:N:0:28
AAAGTCGAGGTGCCTAAAGTGGCAACCCAGACTTTGGGGGGTGTAGAGCTTCCTGTAGCCGCATGGCGTTCGTACTTAAATATGGAACTAACCATTCCAATTTTCGCTGTCTCTTATACACATCTCCGAGCCCACGAGACTCCTGAGCAT
+
BABBBFCBBDBBGGGGGGGGGGGHHHHGGHGGHHHGGFGGGGGGHHHHHHHHHHHFHHHHGGGGGHHGDGGGGHGHHHHHHHHHHFGHHHHHHHHHHHHGHHHHHGGGGGHHHHHGHHHCHFGGFGFGACCGAEEDAG?EFFFFFFFFFB
@M02034:409:000000000-BFKT7:1:2112:17052:25708 1:N:0:28
AAAGTCGAGGTGCCTAAAGTGGCAACCCAGACTAATAAGACGGTTGGTGGTGTAGAGCTTCCTGTAGCCGCATGGCGTTCGTACTTAAATATGGAACTAACCATTCCAATTTTCGCTGTCTCTTATACACATCTCCGAGCCCACGAGACT
+
ABBCAFCCCCBBGGGGGGGGGGGHHHHGGHHGHHHHHHHHHGGEFGGGFGFFGHHHHHHHHHHHHHHHHGGGGGHHGEGGGFHHHHHHGHHHHGHGHHGGHHHHHHHHHHHHHHGGGGGHHHHHHHHFFGHHHHHHGGGGGGHEFGFDDF
@M02034:409:000000000-BFKT7:1:2112:7850:25712 1:N:0:28
AAAGTCGAGGTGCCTAAAGTGGCAACCCAGACTCTTACTACGGTTGGTGGTGTAGAGCTTCCTGTAGCCGCATGGCGTTCGTACTTAAATATGGAACTAACCATTCCAATTTTCGCTGTCTCTTATACACATCTCCGAGCCCACGAGACT
+
ABBABFBBDBAAGGGGGGGGGGGHHGHGGHGGHHHCFBGFGGGHGGGEFGEFGFHEHGHHGHHHHGHGFGGEFGGCFEFGGGHHHHHHFHHGHGFFHHHHHFFHHHFFHGGHH4/?FDAFHGGHFFFGDFFHHHHGGGGGGGGGG/CGGH
@M02034:409:000000000-BFKT7:1:2112:15807:25717 1:N:0:28
AAAGTCGAGGTGCCTAAAGTGGCAACCCAGACTCTTCCGAGTGTTGGTGGTGTAGAGCTTCCTGTAGCCGCATGGCGTTCGTACTTAAATATGGAACTAACCATTCCAATTTTCGCTGTCTCTTATACACATCTCCGAGCCCACGAGACT
+
BBBBBFBBBBABGGGGGGGGGGGHHHHGGHHGHFHHDFGGGGHHHHGGGGGFG3FDGDEGDGHHDFFFHGGFFEHCGFGGGECCGHHHHHHHGH3FGFHHCFBFBFHBEGFHF4EFGFEGDHFFDGDDHFDGHFHBDCDG?FGGGCGGGH
@M02034:409:000000000-BFKT7:1:2112:15825:25722 1:N:0:28
AAAGTCGAGGTGCCTAAAGTGGCAACCCAGACTCTTCCGAGTGTTGGTGGTGTAGAGCTTCCTGTAGCCGCATGGCGTTCGTACTTAAATATGGAACTAACCATTCCAATTTTCGCTGTCTCTTATACACATCTCCGAGCCCACGAGACT
+
BBBBBF?ADBAAGCGG4FGFGCGFFCGGGFHDHHHHFHGFFFCGGHGFFFEF1FHG5GDCGCGHGHHGHGGEEGFFEGGEGGHHHHDGEFDGHEFFFGDGHFBFFEFGHHHHHFEGDGGHFGHHBGGGFGGHFFDDDCC?@FHGF@C<AG
@M02034:409:000000000-BFKT7:1:2112:23289:25731 1:N:0:28
AAAGTCGAGGTGCCTAAAGTGGCAACCCAGACTAATCATCAGGTTGGTGGTGTAGAGCTTCCTGTAGCCGCATGGCCTTCGTACTTAAATATGGAACTAACCATTCCAATTTTCGCTGTCTCTTATACACATCTCCGAGCCCACGAGACT
+
BABCBFB?BCBBGGGGGGGGGGGFFHHGGHGEHGGHHHHHHHHHHHGFFGEFGHHGHHHHFHHHGHHHHGGGGGHHGHHHHHHHHHHHHHHHHGHHFHHGHHGGFGHHHHHHHFGGGGFFHHHHHHHGBGHHHHHHGGGCGGHGG?DDGB
@M02034:409:000000000-BFKT7:1:2112:24469:25732 1:N:0:28
AAAGTCGAGGTGCCTAAAGTGGCAACCCAGACTGAGAGTAAGGTTGGTGGTGTAGAGCTTCCTGTAGCCGCATGGCGTTCGTACTTAAATATGGAACTAACCATTCCAATTTTCGCTGTCTCTTATACACATCTCCGAGCCCACGAGACT
+
BBBBBFBADB2>GGGGGGGGGGGGGHHGGHC2GHBB5FFGDGHHFHGEFGEF1AFBGHFHFFHHGF5BFEGGGGCBFEEFFECFFGHGHHFFFG33GFHH3B3FGGG?FGHHFFEEGCEE4FF4?BEDDBGCCGHGGGGGG//?@@@DDF
@M02034:409:000000000-BFKT7:1:2112:9379:25732 1:N:0:28
AAAGTCGAGGTGCCTAAAGTGGCAACCCAGACTAAGCAGGGGGTTGGTGGTGTAGAGCTTCCTGTAGCCGCATGGCGTTCGTACTTAAATATGGAACTAACCATTCCAATTTTCGCTGTCTCTTATACACATCTCCGAGCCCACGAGACT
+
AABCBFBABCBAGGGGGGGGFGGHHHGGGHHFHHHHHFHHGGGEEGGEFFEFGGGFHHHHGHHHGFHGHGGGGFGEEEGGGGGHHHHHHHHHHHGFHHGFFGFGGGHFHHHHHFGGGGGHGGGHFHHFGGHHHHHDE@GGGGHGGCGDDF
@M02034:409:000000000-BFKT7:1:2112:10440:25733 1:N:0:28
AAAGTCGAGGTGCCTAAAGTGGCAACCCAGACTTCGGGGGGTGTTGGTGGTGTAG
+
CBCCBFBCCCCCGGGGGGGGGGGHHHHGGHHGHH52E2AEFGGBDH/<<?DC/1?
@M02034:409:000000000-BFKT7:1:2112:8345:25737 1:N:0:28
AAAGTCGAGGTGCCTAAAGTGGCAACCCAGACTCAGTCTAGTGTTGGTGGTGTAGAGCTTCCTGTAGCCGCATGGCGTTCGTACTTAAATATGGAACTAACCATTCCAATTTTCGCTGTCTCTTATACACATCTCCGAGCCCACGAGACT
+
BBBBBFBBBBBBFGGGGGGGGGGHGHHGGHHGHHHHGHHHHHHHHHHGFGEFFGHHHHHHHHHHGFHHHGFFGFHHGGGGGFGHHHHGHHGHHHEFGGFFHHGGFHHGHHHHHHGGGGGFHHHHHHGHFHHHHHHHGGGGGEHGGGGGGF
@M02034:409:000000000-BFKT7:1:2112:7176:25754 1:N:0:28
AAAGTCGAGGTGCCTAAAGTGGCAACCCAGACTAATAGTAATGTTGGTGGTGTAGAGCTTCCTGTGGCCGCATGGCGTTCGTACTTAAATATGGAACTAACCATTCCAATTTTCGCTGTCTCTTATACACATCTCCGAGCCCACGAGACT
+
BABBAFBADDABGGGGGFGGFGGHHHHGFGHGHHHHBHGGEGH5FHFFFGEFGFGFFFHHFHHGFGHEFEEEFFHGEECEEEGHEGGGHGHHGHGBFGFFBFDGFDGHGHHHHBEEEEGFHGGFHHFGFFFHGGBDDCGFGEHEFCC/?D
@M02034:409:000000000-BFKT7:1:2112:24428:25760 1:N:0:28
AAAGTCGAGGTGCCTAAAGTGGCAACCCAGACTGAGCAGCAGGTTGGTGGTGTAGAGCTTCCTGTAGCCGCATGGCGTTCGTACTTAAATATGGAACTAACCATTCCAATTTTCGCTGTCTCTTATACACATCTCCGAGCCCACGAGACT
+
AAABAFAADDAACCGFB4A6BF2FFGHGGFFGCGFFEGH2ABC2BGEAFEAABBGDGBGHGBHF5FFB3A>>EBGBE>EEEB?EEGDGHHGFFGB3B33?3F3FHDFE4FGGF4>??E<3BBGGGDF22BF1CGF?C>C@@<F?<DD</?
@M02034:409:000000000-BFKT7:1:2112:18417:25766 1:N:0:28
AAAGTCGAGGTGCCTAAAGTGGCAACCCAGACTGGTTCGCTGGTTGGTGGTGTAGAGCTTCCTGTAGCCGCATGGCGTTCGTACTTAAATATGGAACTAACCATTCCAATTTTCGCTGTCTCTTATACACATCTCCGAGCCCACGAGACT
+
ABBBAFBBCCAAGGGGGGGGFFGHGHHGGHHGHHHGHHGGGGGGGEGEFGBFGFHHHGHHHHHGGHHGGEFGGGHGGGGGGGGHHHHHHHFHHHHFGHFGGHFHHHGHHHHHHHGGGGGGGFHHGHF3DGHHHHHBECGCC/GGDGCDDH
@M02034:409:000000000-BFKT7:1:2112:17322:25768 1:N:0:28
AAAGTCGAGGTGCCTAAAGTGGCAACCCAGACTCAGAAGACGGTTGGTGGTGTAGAGCTTCCTGTAGCCGCATGGCGTTCGTACTTAAATATGGAACTAACCATTCCAATTTTCGCTGTCTCTTATACACATCTCCGAGCCCACGAGACT
+
BBBBBFABBBAAGGGGGBGGGGGHHHHGGGHGHHHHFHHHGGGGFFGEFE1FGHHBGFHHHHHFFGHHHGGGGGHHGGGGGGHHHHHHGHHHHGFGHHHHHFGH3FGGHHHHHGFGGGGHHDHHHHFHEGHHHHHGD/@DGFHGGGGGGH
@M02034:409:000000000-BFKT7:1:2112:10403:25773 1:N:0:28
AAAGTCGAGGTGCCTAAAGTGGCAACCCAGACTAATAATGCGGTTGGTGGTGTAGAGCTTCCTGTAGCCGCATGGCGTTCGTACTTAAATATGGAACTAACCATTCCAATTTTCGCTGTCTCTTATACACATCTCCGAGCC
+
AABCBFCCCCAAGGGGGGGGGGGHHHHGGHGGHC3FEGHHFEFEECGGEGGE13F5FDAF5FFDB5AD3BE0FEF1>BEFF?2?EFHG3GHFFF33BBEG303B34B4?FDHB4<EEA<B??DF3?FGFFF2FFH2</BFC
@M02034:409:000000000-BFKT7:1:2112:20751:25781 1:N:0:28
AAAGTCGAGGTGCCTAAAGTGGCAACCCAGACTACTAATCCGGTTGGTGGTGTAGAGCTTCCTGTAGCCGCATGGCGTTCGTACTTAAATATGGAACTAACCATTCCAATTTTCGCTGTCTCTTATACACATCTCCGAGCCCACGAGACT
+
BBBABFABBB>AFGGGGGGGGFCFFHHDGHHGHFHGGGHGFGGEEEGFGGAFGGHFGGHGGHHGHHHHHGGGGEGHGEGGGGCEFFHGHHBGHFDGFHHHGGHHGHHHEHHHHHGGGGGFHFHHHHGHFGBFGHHBF?CCCGEFCGGGGB
@M02034:409:000000000-BFKT7:1:2112:12007:25785 1:N:0:28
AAAGTCGAGGTGCCTAAAGTGGCAACCCAGACTTCTGGTCGGGTTGGTGGTGTAGAGCTTCCTGTAGCCGCATGGCGTTCGTACTTAAATATGGAACTAACCATTCCAATTTTCGCTGTCTCTTATACACATCTCCGAGCCCACGAGACT
+
A1>>ADAADD>AFGGGGGGGG1FBFHHCFHGGFHFFFF11E?EGFEGGFEABFGGFHHHHHHHFFGGHHEGGEGHHGGGGGEFHFGHHHHFHGFDFGFHHHHGHHHHFHHHHHHGGGGEGHDGDGHDFHFHFHFHHG/BCCGHGGGCCCH
@M02034:409:000000000-BFKT7:1:2112:14040:25787 1:N:0:28
AAAGTCGAGGTGCCTAAAGTGGCAACCCAGACTCCGAATAAGGTTGGTGGTGTAGAGCTTCCTGTAGCCGCATGGCGTTCGTACTTAAATATGGAACTAACCATTCCAATTTTCGCTGTCTCTTATACACATCTCCGAGCCCACGAGACT
+
ABAAAFBAADAAFGGGFGGGGCGGHHAEFHHEGHHGEEFCHHHHHFEEFG1BB3GFHBGGHFHGHHHHHGGCEGHHGEGGGFHHHHFFHFBHFFGGGGHEHHHHFHHEGHHHHFEEED?GHFHHDGFFFG2BGFFFD?DGCAHE?@CD?H
@M02034:409:000000000-BFKT7:1:2112:16776:25788 1:N:0:28
AAAGTCGAGGTGCCTAAAGTGGCAACCCAGACTAAGGGTGGTAAGGAGCTTCCTGTAGCCGCATGGCGTTCGTACTTAAATATGGAACTAACCATTCCAATTTTCGCTGTCTCTTATACACATCTCCGAGCCCACGAGACTCCTGAGCAT
+
AABCBFCCCCABGGGGGGGGGGGHHHHGGHHGHHHHHHGFGGHHHHGHHHHHGHHHHHHHGGGGGHHGEGGGEGFGHHHHHHHHHFFGHGHHHHHHGHGHHHHHHGGGGGHHGHHHHHHHHHHGHBGFCCCGGFGDDGGGHHHHHHHHHF
@M02034:409:000000000-BFKT7:1:2112:19425:25788 1:N:0:28
AAAGTCGAGGTGCCTAAAGTGACAACCCAGACTCATCAGACTGTTGGTGGTGTAGAGCTTCCTGTAGCCGCATGGCGTTCGTACTTAAATATGGAACTAACCATTCCAATTTTCGCTGTCTCTTATACACATCTCCGAGCCCACGAAACT
+
BABBBFBBB@AAGGGGGGGGGGHHHHGGGHHGHFHHHHHHFGHHHHGGGGEFGFG5FGHHFGHHFDGGGFGEGGHHGEGGGFFEGHHHGHFGHHFHHHHHHHHHHHHGFFHHHGGGGGEGGFHFGHD4FFHHHGHHG/<BFGFGDGFGCD
@M02034:409:000000000-BFKT7:1:2112:21614:25793 1:N:0:28
AAAGTCGAGGTGCCTAAAGTGGCAACCCAGACTGGGGGGGGGGTTGGTGGTGTAGAGCTTCCTGTAGCCGCATGGCGTTCGTACTTAAATATGGAACTAACCATTCCAATTTTCGCTGTCTCTTATACACATCTCCGAGCCCACGAGACT
+
CCCCCFCBCCBBGGGGGGGFGGGHGGHGGHHGHHHHGGGGFFFBDFFDEFAAAFFFFFFFFFFFBFFFFFFFFFFFFDFFFFFFFFFFFFFFFFFFFFFFFFFFFFFFFFFFFFFFFFFFFFFFFFBFFFFFFFFFFFFAFFFFDFFFDB
@M02034:409:000000000-BFKT7:1:2112:10035:25815 1:N:0:28
AAAGTCGAGGTGCCTAAAGTGGCAACCCAGACTCCTAAGAATGTTGGTGGTGTAGAGCTTCCTGTAGCCGCATGGCGTTCGTACTTAAATATGGAACTAACCATTCCAATTTTCGCTGTCTCTTATACACATCTCCGAGCCCACGAGACT
+
AAABBFBBBBAAGGGGGGGGGGGGHHHGGHHGHHHHHHHHFGHGGHHEFGEFHHHHHHHHHHHHHFGHHGGCGGHHGEGGGGHHHHHGHHHHHHHHHHHHHGHHHHHHGHHHHHGGGGFGHHHHGHGDGFHHHHHFF?DFGGHGG@D?EG
@M02034:409:000000000-BFKT7:1:2112:18496:25815 1:N:0:28
AAAGTCGAGGTGCCTAAAGTGGCAACCCAGACTAATCATAATGTTGGTGGTGTAGAGCTTCCTGTAGCCGCATGGCGTTCGTACTTAAATATGGAACTAACCATTCCAATTTTCGCTGTCTCTTATACACATCTCCGAGCCCACGAGACT
+
AAABAFABBDABGGFFGGGGEGFFHHHGGHGBGHHHHHHHHHHHHHHEFGEFFGFFHFFHHHGHFFHHHGGCGGHFGGGGEFGGHHHGHHGHHHEFGEFFGGFGFFFHHHHHH4E?FGGGHFFHHHGFFFHEFHGGA<CCFGHGGDGGGH
@M02034:409:000000000-BFKT7:1:2112:17571:25833 1:N:0:28
AAAGTCGAGGTGCCTAAAGTGGCAACCCAGACTGTTATGGCGGTTG
+
BBBBADABB?ABGGGGGGGGGGGHHHHGGHDGHHHHHHHFHGGAAA
@M02034:409:000000000-BFKT7:1:2112:7199:25836 1:N:0:28
AAAGTCGAGGTGCCTAAAGTGGCAACCCAGACTGCGGGTGGTTCTGAGCTTCCTGTAGCCGCATGGCGTTCGTACTTAAATATGGAACTAACCATTCCAATTTTCGCTGTCTCTTATACACATCTCCGAGCCCACGAGACTCCTGAGCAT
+
CCCCCFCBCCB@FGGGGGGGGGGHHHHGGHHGHHGG2EEEEGGHHHFGGGHFGFHGHH5FEEEEGHF>E@FGE2?FHFGDHHFFGDGBGBF3FFFHFDEFFGHHGEGGGGFGFHHFHGFDFGFBGD2DD@/>/FFA><EGHHBGF1F1DF
@M02034:409:000000000-BFKT7:1:2112:10167:25837 1:N:0:28
AAAGTCGAGGTGCCTAAAGTGGCAACCCAGACTCCTCCGCCTGTTGGTGGTGTAGAGCTTCCTGTAGCCGCATGGCGTTCGTACTTAAATATGGAACTAACCATTCCAATTTTCGCTGTCTCTTATACACATCTCCGAGCCCACGAGACT
+
BAABAFACCCBBGGGGGGGGGGGHHHHGGHHGHHHHHHGGGGHGHGHEFGEFFHHGHHHHHHHHHHHHGEFFGGHAEEFGGGHHHHHHFHHHHHDDGHHHGHFHHHHGHHHHHHGGGGEHFHHHHHHHHHHHHDGHDCCGGFHGGGGGGD
@M02034:409:000000000-BFKT7:1:2112:12968:25837 1:N:0:28
AAAGTCGAGGTGCCTAAAGTGGCAACCCAGACTACTCAGACTGTTGGTGGTGTAGAGCTTCCTGTAGCCGCATGGCGTTCGTACTTAAATATGGAACTAACCATTCCAATTTTCGCTGTCTCTTATACACATCTCCGAGCCCACGAGACT
+
AABCAFBCCCAAGGGGGGGGGGGFHHGGGHHGHHHHHHHHHHHHHHHGGGEGHGHGHHHHHHHHHHHHHGGGGGHHGGGGGGHHHHHGHHGHHHGHHHGHHGHHHHGHHHHHHHGGGGGHFHHHHHHHFHHHHHHHGBFGGGHGGGGGGG
@M02034:409:000000000-BFKT7:1:2112:8281:25840 1:N:0:28
AAAGTCGAGGTGCCTAAAGTGGCAACCCAGACTAATCATATGGTTGGTGGTGTAGAGCTTCCTGTAGCCGCATGGCGTTCGTACTTAAATATGGAACTAACCATTCCAATTTTCGCTGTCTCTTATACACACTCCGAGCCCACGAGACTC
+
AAAAAFA@DDAAGFG111FGFGEFGFGGGHGFHHHHCHHHHHHHFGGFFGEFGFHHHHHHGHHHHGHFFEGEGGHGEEGGGGHHHHFHGHGHHHHFFHEFFFHHHHFHHHHHHDE?GGFGHFHHFHEHHFHEHHHGGGG?GFECGGGFG?
@M02034:409:000000000-BFKT7:1:2112:18336:25841 1:N:0:28
AAAGTCGAGGTGCCTAAAGTGGCAACCCAGACTCCGAGTACTGTTGGTGGTGTAGAGCTTCCTGTAGCCGCATGGCGTTCG
+
AAAA>@A?D1>>BFGFFFGDGBAHC0FAFAHCFFH?AEFCGBGDGH/ECEEFHHHEGA1BFCGHFFBFF?E/EEHCEE@CE
@M02034:409:000000000-BFKT7:1:2112:14471:25845 1:N:0:28
AAAGTCGAGGTGCCTAAAGTGGCAACCCAGACTAAGACGAATGTTGGTGGTGTAGAGCTTCCTGTAGCCGCATGGCGTTCGTACTTAAATATGGAACTAACCATTCCAATTTTCGCTGTCTCTTATACACATCTCCGAGCCCACGAGACT
+
BCCCBFBCCCACGGGGGGGGGGGGHHHGGHHGHHHHHHGGGHHHHHHGGGFFGHHHHGHHHHHHGHHHHGGGGGHHGGGGGGHGHHHGHHHHHHHHGHGGHHGHHHHHHHHHHHGGGGGHHGHHHHGGFGHHHHFHGGGGFGHGGGGGGH
@M02034:409:000000000-BFKT7:1:2112:14827:25850 1:N:0:28
AAAGTCGAGGTGCCTAAAGTGGCAACCCAGACTGGGAAGGAGGTTGGTGGTGTAGAGCTTCCTGTAGCCGCATGGCGTTCGTACTTAAATATGGAACTAACCATTCCAATTTTCGCTGTCTCTTATACACATCTCCGAGCCCACGAGACT
+
AAAAAFA1AD>AFGGG1BGGGGGFGHHGGCHGFHHHHHEG0FFEGFGFFGAFAGGFHHHHFHHGGFHFHEGGGFFFGEEFEEBFHHHHFHFDGFBGFHHGFHHHHHHGHHHHHFGGGGGEHFFFGGG2>FFFHHGHG?CBCFHGC/CC/D
@M02034:409:000000000-BFKT7:1:2112:12976:25853 1:N:0:28
AAAGTCGAGGTGCCTAAGGTGGCAACCCAGACTACTCAGACTGTTGGTGGTGTAGAGCTTCCTGTAGCCGCATGGCGTTCGTACTTAAATATGGAACTAACCATTCCAATTTTCGCTGTCTCTTATACACATCTCCGAGCCCA
+
AABAAFAABD?AFGGGFGGGGEFHHDHGGHHGHHHHHHHHBGHHHHHEFGEEEGGFHHHGHHHHFGHGFFCGGGGFGGGGEEBFGFHFHHHHHHFBFGHBFGHGHHDGFGHHHBFEGGFEGFHGFGF?FCHFFGDHD/BDF/F
@M02034:409:000000000-BFKT7:1:2112:21783:25855 1:N:0:28
AAAGTCGAGGTGCCTAAAGTGGCAACCCAGACTACGAATCAGGTTGGTGGTGTAGAGCTTCCTGTAGCCGCATGGCGTTCGTACTTAAATATGGAACTAACCATTCCAATTTTCGCTGTCTCTTATACACATCTCCGAGCCCACGAGACT
+
BBABBFAA@D>AFFGGGFGGGBFHBGHEFECAED3EEHHGFFHHGFGFGGGGFFHEGHHEFEEDBAFGHGCEFFHHGGGGGGHHHHHHHHHHHFHHHHD3BGFHHGFFHHHHHFC?EEEGGGFGFHBHBGFHCGDH/CGGGGGFG?<<AF
@M02034:409:000000000-BFKT7:1:2112:17588:25859 1:N:0:28
AAAGTCGAGGTGCTAAAGTGGCAACCCAGACTGGTACGAGTGTTGGTGGTGTAGAGCTTCCTGTAGCCGCATGGCGTTCGTACTTAAATATGGAACTAACCATTCCAATTTTCGCTGTCTCTTATACACATCTCCGAGCCCACGAGACTC
+
CCCCCFCBCCBCGGGGGGFGGGHHHHGGHHGHHHHFHGFGEHHHHHGGGEFHHHHHHHHHHHHHGHHHFGFGGHHFEGGGGGGHHHHHHHHGHHHFHHHHHGFHHHGDGHHHHGGGGGGHHHHHHHGHHHHGHHGGGGFGGHGGGGDGHG
@M02034:409:000000000-BFKT7:1:2112:21724:25866 1:N:0:28
AAAGTCGAGGTGCCTAAAGTGGCAACCCAGACTCAGGCTTCTGTTGGTGGTGTAGAGCTTCCTGTAGCCGCATGGCGTTCGTACTTAAATATGGAACTAACCATTCCAATTTTCGCTGTCTCTTATACACATCTCCGAGCCCACGAGACT
+
BBABBFBBBBAAGGGGGGGGGGGFFHHGGGHGHHHFFFHHHHHHHGGEGGEFHGHHHGHHHHHFGHHHHGGGGFHHGFGGG>GHHHHHHHGHHHFHGGHHHHGHHHHBGHGHGFEGGGFHFGGHFHHHFHHHHHFGGGGGCGHGGCFDFG
@M02034:409:000000000-BFKT7:1:2112:8055:25869 1:N:0:28
AAAGTCGAGGTGCCTAAAGTGGCAACCCAGACTAATAAGAATGTTGGTGGTGTAGAGCTTCCTGTAGCCGCATGGCGTTCGTACTTAAATATGGAACTAACCATTCCAATTTTCGCTGTCTCTTATACACATCTCCGAGCCCACGAGACT
+
AABBAFBCCCABGGGGGGGGGGGHHHHGGHHGHHHHHHHHHGHGHHHGGGGFHHHHHHHHHHHHHFHHHGGGGGHHGGGGGGHHHHGGHHHHHGDFHHHGHHHGGHHHGGHHHFGGGGGHHGHHHHHHFHHHHHGHDGGGGGHGGGGGGH
@M02034:409:000000000-BFKT7:1:2112:23491:25874 1:N:0:28
AAAGTCGAGGTGCCTAAAGTGGCAACCCAGACTCAGAATAATGTTGGTGGTGTAGAGCTTCCTGTAGCCGCATGGCGTTCGTAAATATGGAACTAACCATTCCAATTTTCGCTGTCCTTATCACATCTCCGAGCCCACGAGACTCCTGAG
+
CCCCCFCCCCAAGGGGGGGGGGGHHHHGGHHGHHHHHHHHHHHHHHHFFGEFHHHHHHHHHHHHHHHHHGGGGGHHGGGGGGHHGHHHHHGHFHHGFHHHHHHHHHHHHHGFGGGHGHHGGGHHHHHHHHGGGGGGHGGCGGGEHHFHGF
@M02034:409:000000000-BFKT7:1:2112:22651:25879 1:N:0:28
AAAGTCGAGGTGCCTAAAGTGGCAACCCAGACTCAGAAGAAGGTTGGTGGTGTAGAGCTTCCTGTAGCCGCATGGCGTTCGTACTTAAATATGGAACTAACCATTCCAATTTTCGCTGTCTCTTATACACATCTCCGAGCCCACGAGAC
+
BBBBBFBBBBAAGGGGGGGGGCGGHGHGGHGGHHCHHGHHHHHHHHGGGGGGHHHFHHHHFGHGGHHGHGGGGGHGGGGGGGGHHHHHHHHHHHFHFHGHHHGHGFHGFHHHHGGGGGGGHHHHGGHHFGHHHFHHGCGCGGHGGGGGG
@M02034:409:000000000-BFKT7:1:2112:18888:25885 1:N:0:28
AAAGTCGAGGTGCCTAAAGTGGCAACCCAGCGTGTTGGTGGTGTAACTCTTCCTGTAGCCGCATGGCGTTCGTACTTAAATATGGAACTAACCATTCCAATTTTCGCTGTCTCTTATACACATCTCCGAGCCCACGAGACTCCTGAGCAT
+
BBBCBFCCCBABGGGFGGGGGGGHHHHGGHHGEGGHHHFGGGGHHGHHHHHHHHHHHHHGGFGGGHHGGGGGEHHHHHHHHHHHHFGHHGGHHHHHHHHHHHHHHGGGGGHHHHHFHHHGHHGGHHGGDGGGGHGDGGGGHHHHHHHHHH
@M02034:409:000000000-BFKT7:1:2112:23489:25892 1:N:0:28
AAAGTCGAGGTGCCTAAAGTGGCAACCCCGACTCAGAATAATGTTGGTGGTG
+
?AA1ADA1>D1?B1EF1BGGDEF01F0AEC0A0A1B11FFGHHDEFEAFE/A
@M02034:409:000000000-BFKT7:1:2112:9291:25907 1:N:0:28
AAAGTCGAGGTGCCTAAAGTGGCAACCCAGACTGGGTTGGGGGTTGGTGGTGTAGAGCTTCCTGTAGCCGCATGGCGTTCGTACTTAAATATGGAACTAACCATTCCAATTTTCGCTGTCTCTTATACACATCTCCGAGCCCACGAGACT
+
BBBBBFB3DDABGGGGFGGGGGGHHHHGGHHGHHCH3BEEG?EEEEE1FEAFFGGFFFGHBGFHHGHGFGGEGGHFEEEGGGHHGHHHHHHHHH33FHGHGGBGFDHD3FGHHHFGGGEGHGHHGHHGFFFHHHHFG?DGGGHEGGGDDG
@M02034:409:000000000-BFKT7:1:2112:17223:25917 1:N:0:28
AAAGTCGAGGTGCCTAAAGTGGCAACCCAGACTCTTCGTAGTGTTGGTGGTGTAGAGCTTCCTGTAGCCGCATGGCGTTCGTACTTAAATATGGAACTAACCATTCCAATTTTCGCTGTCTCTTATACACATCTCCGAGCCCACGAGACT
+
BBCCBFCCCCCBGGGGGGGGGGGHHHHGGHHGHHHHHHGHGGHHHHHGGGFGHGHGHHHHHHHHHGHHHGGGGGHHGGGGGGHHHHHHHHHHHHEFHHHHHHGHHHHHHHHHHFGGGDFFHHHHHHFHFHHHGFDFGG/CCGGFGFGGGH
@M02034:409:000000000-BFKT7:1:2112:12460:25920 1:N:0:28
AAAGTCGAGGTTCCTAAAGTGGAGAAAGGTCATGGCTTCTAACTTTACTCAGTTCGTTCTCGTCGACAATGGCGGAACTGGCGACGTGACTGTCGCCCC
+
AAA1AFAA1>A1BF3B11B31AA01BABFGDGHHCGFHGCHHHHFHHHGGHHHHGEGFHGGFFEEAEAAGGHFGGCEEGGBAEGGGGCFEHEHHEHEFE
@M02034:409:000000000-BFKT7:1:2112:13210:25927 1:N:0:28
AAAGTCGAGGTGCCTAAAGTGGCAACCCAGACTAATGG
+
BABBBF>ABBBBGGGGGGFGGGGGHHHGGH22G3BDFG
@M02034:409:000000000-BFKT7:1:2112:21965:25928 1:N:0:28
AAAGTCGAGGTGCCTAAAGTGGCAACCCAGACTGATAAGAATGTTGGTGGTGTAGAGCTTCCTGTAGCCGCATGGCGTTCGTACTTAAATATGGAACTAACCATTCCAATTTTCGCTGTCTCTTATACACATCTCCGAGCCCACGAGACT
+
AAABAFBADBBBGGGDGGGGGGGFFHHGGHGGHFHHHHHHHHHHHGEEFGEFGHHGHHHHHHHHHHHHHGGGGGHHGGGGGGHHHHHGHHGHHGFHHHGGHHGHHHHHHHHHHFFGGGGHHGGHGHGHHHHFHHHHC<DGGGHGGGCGGF
@M02034:409:000000000-BFKT7:1:2112:12475:25936 1:N:0:28
AAAGTCGAGGTGCCTAAAGTGGAGAAAGGTCATGGCTTCTAACTTTACTCAGTTCGTTCTCGTCGACAATGGCGGAAC
+
AAAAADAA@@A@GFG1BAFFGF1EFHF1FE11F11AFHHHB2A1FGBGHF1EGGFGGHHGGEC/E/EA/DGFEG@//>
@M02034:409:000000000-BFKT7:1:2112:9829:25936 1:N:0:28
AAAGTCGAGGTGCCTAAAGTGGCAACCCAGACTAATAAGGATGTTGGTGGTGTAGAGCTTCCTGTAGCCGCATGGCGTTCGTACTTAAATATGGAACTAACCATTCCAATTTTCGCTGTCTCTTATACACATCTCCGAGCCCACGAGACT
+
BBCCAFBCCCBAGGGGGGGGGGGHHHHGGHHGHHHHHHHHHHHHHHGEFGEFHHHHHHHHHHHHHHHHHGGGGGHHGGGGGGHHHHHHHHFHHHHGHHHHFHGHHHGHHHHHHHGGGGGHHHHHHHHFGHHHHHHEF?CGGGHGGGGGGG
@M02034:409:000000000-BFKT7:1:2112:12453:25937 1:N:0:28
AAAGTCGAGGTGCCTAAAGTGGAGAAAGGTCATGGCTTCTAACTTTACTCAGTTCGTTCTCGTCGACAATGGCGGAACTGGCGACGTGACTGTCGCCCCAAGCAACTTCGCTAACGGGGTCGCTGAATGGATCAGCTCTAACTCGCGTTC
+
CCCCCFCBCCAAGGGGFGGGGGGHHHHHGHHHHHHHHHHHHHHHHHHHHHHHHHHGGHHGHGGFGGGGGHHHHGGGGGHHHGGGFEGGHGHHHHGHGGGGGHGHHHHHHGGGDGHGGGGCFGFGGAFHGFHGHGHGHGHHHGHHGGGGFE
@M02034:409:000000000-BFKT7:1:2112:13229:25944 1:N:0:28
AAAGTCGAGGTGCCTAAAGTGGCAACCCAGACTAATGGGAAGGTTGGTGGTGTAGAGCTTCCTGTAGCCGCATGGCGTTCGTACTTAAATATGGAACTAACCATTCCAATTTTCGCTGTCTCTTATACACATCTCCGAGCCCACGAGACT
+
BBBCCFBCBCAAGGGGGGGGGGGHHHHGGHHGHHHHHHG23EEGGHGFGGEFGFHGHFHHHHHHHHHHHGGGGGHHGGGGGGFHHHGFHHGHFGEFHHHHHHHHGHHHHHHHHHGGGGGGHHHHHHGFHHHHHHHFGD?FGGHGGFGGGF
@M02034:409:000000000-BFKT7:1:2112:16290:25947 1:N:0:28
AAAGTCGAGGTGCCTAAAGTGGCAACCCAGACTTGTCAGCAGGTTGGTGGTGTAGAGCTTCCTGTAGCCGCATGGCGTTCGTACTTAAATATGGAACTAACCATTCCAATTTTCGCTGTCTCTTATACACATCTCCGAGCCCACGAGACT
+
BBBBBFBBBBBBGGGGGGGGGGGGHHHGGHHGHHHHHHHHHHHFHHGGFGEFGHHHHEHHHHHHHHHGHGGGGFHHGFGGGEFHHHHHHHHHHGFFGHHHHHGHHFHGHHHHHHGGGCEGFHHHHHHHGFFGHHHBF/BCDFGFGGGEGH
@M02034:409:000000000-BFKT7:1:2112:12520:25948 1:N:0:28
AAAGTCGAGGTGCCTAAAGTGGCAACCCAGACTCCGCCTTATGTTGGTGGTGTAGAGCTTCCTGTAGCCGCATGGCGTTCGTACTTAAATATGGAACTAACCATTCCAATTTTCGCTGTCCTTTTTCACATCTCC
+
BBBBBFBBBBBBGGGGGGGGGGGHHHHGFHHGHHFGGF22BDGGHHAAFFEFHFGFB5GHFFGHGHBB3EGFGGHGGGGEFEHFHHFFHHGHH33BGHFCHAGGHGDBHFHHHHEEG/?334B4B2B3B3?23?B
@M02034:409:000000000-BFKT7:1:2112:24248:25957 1:N:0:28
AAAGTCGAGGTGCCTAAAGTGGCAACCCAGACTAATCAGGTTGGTGGTGTAGAGCTTCCTGTAGCCGCATGGCGTTCGTACTTAAATATGGAACTAACCATTCCAATTTTCGCTGTCTCTTATACACATCTCCGAGCCCACGAGACTCC
+
AA3>AFAAADAAFFGGFGGFGCEFAGHGFHHDFFFHGGFFDBB2EF2BFEFH5BGFHAFGFHGFBEAAEFEHHG?EB?EGEGHHBFGFFDBD@GGHFHGHGHHFG4GGFHHGGGEE34GFBGGF4FG1?1DHHG<BG//?C@<</?1FF
@M02034:409:000000000-BFKT7:1:2112:19905:25958 1:N:0:28
AAAGTCGAGGTGCCTAAAGTGGCAACCCAGACTAATAAGAATGTTGGTGGTGTAGAGCTTCCTGTAGCCGCATGGCGTTCGTACTTAAATATGGAACTAACCATTCCAATTTTCGCTGTCTCTTATACACATCTCCGAGCCCACGAGACT
+
CCCCCFCCCCCCGGGGGGGGGGGHHHHGGHHGHHHHHHHHHHHHHHHGGGEFHHHHHHHHHHHHHHHHHGGGGGHHGGGGGGHHHHGHHHHHHHGHHHHHHHHGGHGHHHHHHHGGGGGHHHHHGHHHGHHHHHGGDCGGGEHGGGGGGH
@M02034:409:000000000-BFKT7:1:2112:17604:25960 1:N:0:28
AAAGTCGAGGTGCCTAAAGTGGCAACCCAGACTTCTACTACGGTTGGTGGTGTAGAGCTTCCTGTAGCCGCATGGCGTTCGTACTTAAATATGGAACTAACCATTCCAATTTTCGCTGTCTCTTATACACATCTCCGAGCCCACGAGACT
+
BBBBBFBBBBBBGGGGGGGGFGGHHHHGGHHGHHHHHHHHHGGHGGGGFGEFGHHHHHHHFHHHHHHHHGGGGGHHGGGGGGHHHHHHHHHHHGHHHHHHHHFHHFGHGHHHHHGGGGGGHHHHHHHHFFHHHHGBD@DGGGHGGGGGGH
@M02034:409:000000000-BFKT7:1:2112:17008:25964 1:N:0:28
AAAGTCGAGGTGCCTAAAGTGGCAACCCAGACTGATAAGCAGGTTGGTGGTGTAGAGCTTCCTGTAGCCGCATGGCGTTCGTACTTAAATATGGAACTAACCATTCCAATTTTCGCTGTCTCTTATACACATCTCCGAGCCCACGAGACT
+
BBCCBFBBCCAAGGGGGGGGGGGHHHHGGHHGHHHHHHGHHHHFGHGGGGEFHHHHHHGHHHHHHHHHHGGGGFHHGEGGGGFHHHHHHHGHHGHHGHGFGHHGHHHHHHHHHFGGGGGHHHHHHHFHFHHHHHHHGGGCGGHACDGGGH
@M02034:409:000000000-BFKT7:1:2112:13499:25978 1:N:0:28
AAAGTCGAGGTGCCTAAAGTGGCAACCCAGACTGGGAATCAGGTTGGTGGTGTAGAGCTTCCTGTAGCCGCATGGCGTTCGTACTTAAATATGGAACTAACCATTCCAATTTTCGCTGTCTCTTATACACATCTCCGAGCCCACGAGACT
+
ABABBFBBBBABFGGGGGGGGBFHHFHEFHDGFHHCAFEFHGHHHHGEEE1FGFGGHHHHHGHFHHHHHGGGGEHHGEFGGEEGFHFFHHHHHGFGFHGHFFHHHHGHBGHGHFEGGGGFHFGHBBFGHHFFHHGGGCGFGGHGGGGGGH
@M02034:409:000000000-BFKT7:1:2112:18281:25980 1:N:0:28
AAAGTCGAGGTGCCTAAAGTGGCAACCCAGACT
+
CCCCCFCCCCBCGGGGGGGGGGGHHHHGGHHGH
@M02034:409:000000000-BFKT7:1:2112:18297:25990 1:N:0:28
AAAGTCGAGGTGCCTAAAGTGGCAACCCAGACTAATAGTCCGGTTGGTGGTGTAGAGCTTCCTGTAGCCGCATGGCGTTCGTACTTAAATATGGAACTAACCATTCCAATTTTCGCTGTCTCTTATACACATCTCCGAGCCCACGAGACT
+
AABBCFCCCCCCGGGGFGGGGGGHHHHGGHHGHHGHBHFHHGGGGGGEFEBFGHHHHHHHHHHHHHHGHGGGGGHHGGGGGGHHHHHHHHHHHGFGFGHGHHGHHHHHHHHHHHGGGGGGHGHHGHGGGHHHHHGEGCDCGGHGGFGGGH
@M02034:409:000000000-BFKT7:1:2112:19255:26000 1:N:0:28
AAAGTCGAGGTGCCTAAAGTGGCAACCCAGACTCAGAAGGAGGTTGGTGGTGTAGAGCTTCCTG
+
BBBBBFBBBBAAGGGGFGGGGGGHHHHGGHGGH33E353B22AE2B2AA1BE13D555AF5FED
@M02034:409:000000000-BFKT7:1:2112:11383:26005 1:N:0:28
AAAGTCGAGGTGCCTAAAGTGGCAACCCAGACTAATAATCAGGTTGGTGGTGTAGAGCTTCCTGTAGCCGCATGGCGTTCGTACTTAAATATGGAACTAACCATTCCAATTTTCGCTGTCTCTTATACACATCTCCGAGCCCACGAGACT
+
AA?AAFAADDAAFGGGGGGFFGGGFAFEAFFFHHFHGFFHHHHHHHGAFGEFGDGDH5GGGFGHHHHHFGGEGEHBEBFCFEEGGGFBHHEBFH3EFHFHGGGFHHGGFHHHH4ECGEEGFFFF4DFFDGFHGHGB<@DC@/AEDC??CH
@M02034:409:000000000-BFKT7:1:2112:15551:26006 1:N:0:28
AAAGTCGAGGTGCCTAAAGTGGCAACCCAGACTACTTCGTCGGTTGGTGGTGTAGAGCTTCCTGTAGCCGCATGGCGTTCGTACTTAAATATGGAACTAACCATTCCAATTTTCGCTGTCTCTTATACACATCTCCGAGCCCACGAGACT
+
BBCCCFBCCCCCGGGGGGGGGGGHHHHGGHHGHHHHHHGHGGGGGGGGGGEFFFHGHHHHHHHHHGHHHGGGGGHHGGGGGGHHHHHGHHHHHHHFFHHGHHGHHHFHHHHHHHGGGGGHHHHHHHHHFHHHGHHHGGGGGGHGGGGGGH
@M02034:409:000000000-BFKT7:1:2112:14572:26009 1:N:0:28
AAAGTCGAGGTGCCTAAAGTGGCAACCCAGACTACTCAGTCGGTTGGTGGTGTAGAGCTTCCTGTAGCCGCATGGCGTTCGTACTTAAATATGGAACTAACCATTCCAATTTTCGCTGTCTCTTATACACATCTCCGAGCCCACGAGACT
+
BBBCCFCCBCAAGGGGGGGGGGGGGGFGFHHGHHHHHHHFHGGGGGGFGGEFGFHFHHHHHHHHGHHGFGGFGEHGGGGGEEGHHHHGHHHHHHGHHGGFGHHFFHHHHHHHHHGGGGFFHFGHHGFFFFHHHHGFEBCGGGGFFCGDDH
@M02034:409:000000000-BFKT7:1:2112:6922:26017 1:N:0:28
AAAGTCGAGGTGCCTAAAGTGGCAACCCAGACTAATCCGCGGGTTGGTGGTGTAGAGCTTCCTGTAGCCGCATGGCGTTCGTACTTAAATATGGAACTAACCATTCCAATTTTCGCTGTCTCTTATACACATCTCCGAGCCCACGAGACT
+
BBBBBFCBCCBAGGGGGGGGGGGHHHHGGHHGHGHHHHGGGGGEGGGGFGEFGHHHHGHHHHHHHGHGFGGGGGHHGGGGGFHHHHHHHHHHHHHEFGFFGHHGHHGGHHHHHGGFGGEFHHGHHGFHFHHHHGGGGFGGFGHADCGGGH
@M02034:409:000000000-BFKT7:1:2112:17447:26022 1:N:0:28
AAAGTCGAGGTGCCTAAAGTGGCAACCCAGACTACTTCTGCGGTTGGTGGTGTAGAGCTTCCTGTAGCCGCATGGCGTTCGTACTTAAATATGGAACTAACCATTCCAATTTTCGCTGTCTCTTATACACATCTCCGAGCCCACGAGACT
+
AAABAFAABCBCGGGGGFGGGGGHHHHGGHHGHHHHHHHHHGGEGGGGGGEFFGGGHHHHHHHHHHHHHGGGGGHHGGGGGGGHHHHHHHHHHGHGGHGGGHHHHHFHHHHHHHGGGGGBHFHHHHHHFGFHHHHHGGGGGGHGGGGGGH
@M02034:409:000000000-BFKT7:1:2112:9572:26025 1:N:0:28
AAAGTCGAGGTGCCTAAAGTGGCAACCCAGACTACGAGGGAGGTTGGTGGTGTAGAGCTTCCTGTAGCCGCATGGCGTTCGTACTTAAATATGGAACTAACCATTCCAATTTTCGCTGTCTCTTATACACATCTCCGAGCCCACGAGACT
+
ABCCAFABCCCCGGGGGGGGGGGHHHHGGHHGHHHGGGGGEGGGHHGEFGGFGHHHHHHHHHHHHHHHGGGGGGHGGGGGGGHHHHHHHHHHHHFFFHHHHHHHHHHHHHHHHHGGGGGHHHHHHHHFFHHHHHGGGCGGGGHGGFGAEH
@M02034:409:000000000-BFKT7:1:2112:7396:26028 1:N:0:28
AAAGTCGAGGTGCCTAAAGTGGCAACCCAGACTCCGTGTACTGTTGGTGGTGTAGAGCTTCCTGTAGCCGCATGGCGTTCGTACTTAAATATGGAACTAACCATTCCAATTTTCGCTGTCTCTTATACACATCTCCGAGCCCACGAGACT
+
BBBBAFAAD@>AGGGGGGGGGGFGHHHGGHHGHHFAAAGHHHHHGFEEFGFEHHDBFHFHEHHHGFHHHGEEEEHGCEEFFAFFGH4FHHFHFHGFGHHHHHFGFFF44BFGHHEFGAEFHFFHGHFHBGDHHFFF/><CDF/CD?CDDF
@M02034:409:000000000-BFKT7:1:2112:8842:26034 1:N:0:28
AAAGTCGAGGTGCCTAAAGTGGCAACCCAGACTCAGAATAATGTTGGTGGTGTAGAGCTTCCTGTAGCCGCATGGCGTTCGTACTTAAATATGGAACTAACCATTCCAATTTTCGCTGTCTCTTATACACATCTCCGAGCCCACGAGACT
+
?A?AA3AADD>ACFGGGGGGGBF01BFACGAFGFGCAAA1GHFHHHH/FAABGFFEEFGHGFHFGHF2GE/EEEHFGEE/EEFHEHGGHHFHHF1FFHHHHFGFHHHE2FGHHDEGEG?<FGGHBFGG2BDGHDGFC?CC//FE@/CACF
@M02034:409:000000000-BFKT7:1:2112:15082:26034 1:N:0:28
AAAGTCGAGGTGCCTAAAGTGGCAACCCAGACTCAGTAGGATGTTGGTGGTGTAGAGCTTCCTGTAGCCGCATGGCGTTCGTACTTAAATATGGAACTAACCATTCCAATTTTCGCTGTCTCTTATACACATCTCCGAGCCCACGAGACT
+
CCCCCFBCCCBCGGGGGGGGGGGHHHHGGHHGHHHHGHHHHHHHHHHEGGEGHHHHHHHHFHHHHGHHGGGGGGHHGGGGGEFHHHFHHHHHHHFGGHHGGHEGFHHGHHHHHHGGGGGHHHHHHHHHHHHHHHHHGCGCGGHGGGGGGH
@M02034:409:000000000-BFKT7:1:2112:17771:26035 1:N:0:28
AAAGTCGAGGTGCCTAAAGTGGCAACCCAGACTACGCCGCAGGTTGGTGGTGTAGAGCTTCCTGTAGCCGCATGGCGTTCGTACTTAAATATGGAACTAACCATTCCAATTTTCGCTGTCTCTATACACATCTCCGAGCCCACGAGACTC
+
BABBBFBBBBAAGGGGFGGGGGGHHHHGGHHGHHHGGGCEGGGHHHGGGGEFHHHGHHHHHHHHHHGHHGGCFGHHGGGGGGHHHHHHHHHHHGHHGHHHGHHHHHHHFGHHHHGGGGFHHGH@HFG2GHHHFHHGGGGGA/CC--CDHH
@M02034:409:000000000-BFKT7:1:2112:17109:26040 1:N:0:28
AAAGTCGAGGTGCCTAAAGTGGCAACCCAGACTGGTGGGTCGGTTG
+
BBBBBFBBBBAAGGGFGGGGGGGHHHHGGGHD3G2FGFC222EE1E
@M02034:409:000000000-BFKT7:1:2112:17754:26041 1:N:0:28
AAAGTCGAGGTGCCTAAAGTGGCAACCCAGACTACGCCGCAGGTTGGTGGTGTAGAGCTTCCTGTAGCCGCATGGCGTTCGTACTTAAATATGGAACTAACCATTCCAATTTTCGCTGTCTCTATACACATCTCCGAGCCCACGAGACTC
+
AABBAFABBBBAGGGGBDGGGGGHHGHGGCFFHHHGGGGGGGGGGHGEGGEFFDGGHHHHHGHGGFHGHGGGGGHHGFGGGGGHHH43FHHHHGFGFHFFHHHHHHHGHHHHHGGGGGGEHFHHHEHGGDGGHFHGCC@@CCFCG?EDHH
@M02034:409:000000000-BFKT7:1:2112:24280:26050 1:N:0:28
AAAGTCGAGGTGCCTAAAGTGGCAACCCAGACTGTGAATAATGTTGGTGGTGTAGAGC
+
BABBBFBBBBABGGGEGFGGGFFHHHHGGHHGHGH555D55BBFDF22A2E213D555
@M02034:409:000000000-BFKT7:1:2112:23569:26059 1:N:0:28
AAAGTCGAGGTGCCTAAAGTGGCAACCCAGACTAATCAGAATGTTGGTGGTGTAGAGCTTCCTGTAGCCGCATGGCGTTCGTACTTAAATATGGAACTAACCATTCCAATTTTCGCTGTCTCTTATACACATCTCCGAGCCCACGAGACT
+
CCCCCFCCBCBBGGGGGGGGGGGHHHHGGHGGHHHHHHHHHGHGHHHGGGEFFGHFHHHHHGHHHHHHGGGFGGHHGGGGGFHHHHHGHHFHHGFFFHHGFHFHHHHGHHHHHFGGGGGHHHHHHHGHGFGHFHFGFCGGGGHGGGGGGH
@M02034:409:000000000-BFKT7:1:2112:13547:26062 1:N:0:28
AAAGTCGAGGTGCCTAAAGTGGCAACCCAGACTAGTAAGACTGTTGGTGGTGTAGAGCTTCCTGTAGCCGCATGGCGTTCGTACTTAAATATGGAACTAACCATTCCAATTTTCGCTGTCTCTTATACACATCTCCGAGCCCACGAGACT
+
ABBBBFAABB2AGGGFGGGFGGGHHHHGGHHCHHHHHHHHHGHHHHHFGDGGHHHGHGHFFHHGHFHGGGGCGGFGGGGGGD2GHHHHFHHGHGFFFHHFFHFGBHHEHHHHHGEEGGGHHHHHGGEHGFFHHGHFDCF?@FHG/@@DGH
@M02034:409:000000000-BFKT7:1:2112:12185:26080 1:N:0:28
AAAGTCGAGGTGCCTAAAGTGGCAACCCAGACTGTTCAGGGTGTAGTTCTTCCTGTAGCCGCATGGCGTTCGTACTTAAATATGGAACTAACCATTCCAATTTTCGCTGTCTCTTATACACATCTCCGAGCCCACGAGACTCCTGAGCA
+
ABAAA5>ADDA?GGGFGGGGGCGFGGHGGHGAGHHHGGHHHHFEHG5FGGHHHHHHGHHFEAEEEHFGBECF?FCFFFGFHHHHHFFGGD3FEGHHGHHHDHFHHGGGGGHHHHHGHGGBGGHHHHBEECFFFFGD/BDEHEFHHHHEE
@M02034:409:000000000-BFKT7:1:2112:7810:26082 1:N:0:28
AAAGTCGAGGTGCCTAAAGTGGCAACCCAGACTACTCCTCATGTTGGTGGTGTAGAGCTTCCTGTAGCCGCATGGCGTTCGTACTTAAATATGGAACTAACCATTCCAATTTTCGCTGTCTCTTATACACATCTCCGAGCCCACGAGACT
+
AAABAFAABBAAGGGGGGGGGGGHHHGGGHFGHHGHHFHHFGHGHHHEFEEFFAGGHEHHHHHHHHFGHGGGGGHGGGGGGGFHHHFGHHHHHHHFFCDFGHBFHHFHHHHGHHGFFGFBHGHHGHHHGHGHHHHHDCGGGEHGGDGGGH
@M02034:409:000000000-BFKT7:1:2112:12644:26083 1:N:0:28
AAAGTCGAGGTGCCTAAAGTGGCAACCCAGACTCAGCATTCGGTTGGTGGTGTAGAGCTTCCTGTAGCCGCATGGCGTTCGTACTTAAATATGGAACTAACCATTCCAATTTTCGCTGTCTCTTATACACATCTCCGAGCCCACGAGACT
+
BBBBBFBBBBABFGGGGGGGGGGGFDGEFHFFHFGHGHHHHHHGGGGEFEEFFFGDHBGHHHHHFGHGGGGGGGHHGGGGFEEHHHGEHHGHHHFGHHGGHEFHFHHFHHHHHHGGGGFFHHGHFHHGEGHHHHHBE@DCGFGGGGGFDH
@M02034:409:000000000-BFKT7:1:2112:13382:26097 1:N:0:28
AAAGTCGAGGTGCCTAAAGTGGCAACCCAGACTATGGCGTCGGTTGGTGGTGTAGAGCTTCCTGTAGCCGCATGGCGTTCGTACTTAAATATGGAACTAACCATTCCAATTTTCGCTGTCTCTTATACACATCTCCGAGCCCACGAGACT
+
CBCCCFCCCCAAGGGGGGGGGGGHHHHGGHHGHHHHHHGGGGGGGGGGGGGGHHHGHHHHHHHHHHHHHGGGGGHHGGGGGGHHHHHGHHHHHHFHHHGHHHHHFHFHHHHHHHGGGGGHHGHHHHGHFGHHHHHHGDGGGGGGG@CFFH
@M02034:409:000000000-BFKT7:1:2112:9681:26098 1:N:0:28
AAAGTCGAGGTGCCTAAAGTGGCAACCCAGACTCAGCCGACTGTTGGTGGTGTAGAGCTTCCTGTAGCCGCATGGCGTTCGTACTTAAATATGGAACTAACCATTCCAATTTTCGCTGTCTCTTATACACATCTCCGAGCCCACGAGACT
+
CCCCCFABCBBCGGGGGGGGGGGHHHHGGHHGHHCHFF2EEAEFGHH?FGGFGHHHHHHHHHHHHFHHHGGCGGHHGGGGGEHHHHHHFHHHHHGHHHGGHHHHHHGHFHHHHHGGGGGHGHHHFHHHFFHHHHHFG?DGGGHGGGGGGG
@M02034:409:000000000-BFKT7:1:2112:15832:26103 1:N:0:28
AAAGTCGAGGTGCCTAAAGTGGCAACCCAGACTACTAGTGGTGTTGGTGGTGTAGAGCTTCCTGTAGCCGCATGGCGTTCGTACTTAAATATGGAACTAACCATTCCAATTTTCGCTGTCTCTATACACATCTCCGAGCCCACGAGACTC
+
BBBBBFB3ADABGGGFGGGGGGGGHHHGGHHGFHHHHHDGHHGHGHHFFGEFGFGFHFHHHHHHFGFGHGGGGGHFGEGGGE2GHHGFHHGHHH3DGHHHGAHGBFGHHHHHHHEGGGEFHHGHHHHHHFHHHHFGGGCGGHGGCGGDHF
@M02034:409:000000000-BFKT7:1:2112:8461:26105 1:N:0:28
AAAGTCGAGGTGCCTAAAGTGGCAACCCAGACTCAGAAGAAGGTTGGTGGTGTAGAGCTTCCTGTAGCCGCATGGCGTTCGTACTTAAATATGGAACTAACCATTCCAATTTTCGCTGTCTCTTATACACATCTCCGAGCCCACGAGACT
+
ABBCAFBBBBAAFGGFGGGGFFFGFHFGFHHGHHHHHHHHHGHFGHGFFDABFFHHHHGHFGHHGGHHGEEEFFHGEEGGEEFHHHGEHHGHHHHHGFHFGAGHFHHHHHGHHFGFGGDFFGHHHHFGBGGGFGFDEDGBCAGFCDCDFH
@M02034:409:000000000-BFKT7:1:2112:8863:26123 1:N:0:28
AAAGTCGAGGTGCCTAAAGTGGCAACCCAGACTAAGGCGGGGGTTGGTGGTGTAGAGCTTCCTGTAGCCGCATGGCGTTCGTACTTAAATATGGAACTAACCATTCCAATTTTCGCTGTCTCTTATA
+
AAAAAFAADDAA1FFDGGGGG1F0AFHE0FCFHHHFHCE?ECEEEEE?/E/??1>2>1FFG1G<FGFE1E@<<CG<<BCCC<0FADD1FD11GD1<FCDG1CF1<F=1DDGHH1>.E.<DD0DGGFB
@M02034:409:000000000-BFKT7:1:2112:22601:26125 1:N:0:28
AAAGTCGAGGTGCCTAAAGTGGCAACCCAGACTGTTGGGCAGGTTGGTGGTGTAGAGCTTCCTGTAGCCGCATGGCGTTCGTACTTAAATATGGAACTAACCATTCCAATTTTCGCTGTCTCTTATACACATCTCCGAGCCCACGAGACT
+
BBBBBFBBBBAAFGGGGGGGGFFGHGHEFHHGHHHGHCGCHEEFGHGEFDBFGFGDGGFHHFHFFAFGFEECEEHGEFGEFEFFHHHGHFFHHHFFEFFHHHHHHHFDFHHHHFEFGGFFBHHHHHHHFBGHHFH2C/CCGGHGGGGD?H
@M02034:409:000000000-BFKT7:1:2112:8259:26135 1:N:0:28
AAAGTCGAGGTGCCTAAAGTGGCAACCCAGAATGTTTATGGTGTAGAGCTTCCTGTAGCCGCATGGCGTTCGTACTTAAATATGGAACTAACCATTCCAATTTTCGCTGTCTCTTATACACATCTCCGAGCCCACGAGACTCCTGAGCAT
+
AAABCFBCCCCCGGGGGGGGGGGHHHHGGHGHHHHHGHHHGDGHGHHHHHHHHHHGHHHHGGGGGHHGGGGGGGHHHHGHHHHHHHGHHGHHHHHHHHGHHHHHHGGGGGHHHHHHHHHFHGHHHHHGCGGGGHGGGFDGHFGHHFHHGG
@M02034:409:000000000-BFKT7:1:2112:15741:26136 1:N:0:28
AAAGTCGAGGTGCCTAAAGTGGCAACCCAGACTACGAATAAGGGTGGTGGTGTAGAGCTTCCTGTAGCCGCATGGCGTTCGTACTTAAATATGGAACTAACCATTCCAATTTTCGCTGTCTCTTATACACATCTCCG
+
>3AAAD3AAD2AFGGEFEDFGBDFFDGGFHHDHHHGGDDGGDH2B2EAA?ABA3FFHHHBGEGEGGFFGGGCFEAGGGGGGGCGHHHHFHFHBFDGFCEFGCDHFHBGHHFGHF/EGD/B2FGHHHFHHHF1GGFHF
@M02034:409:000000000-BFKT7:1:2112:14028:26141 1:N:0:28
AAAGTCGAGGTGCCTAAAGTGGCAACCCAGACTCCTGCTGCGGTTGGTGGTGTAGAGCTTCCTGTAGCCGCATGGCGTTCGTACTTAAATATGGAACTAACCATTCCAATTTTCGCTGTCTCTTATACACATCTCCGAGCCCACGAGACT
+
CCCCCFCCCCCCGGGGGGGGGGGHHHHGGHHGHHHHHHHHHGGGGGGGGGGGHHHHHHHHHHHHHFHHHGGGGGHHGGGGGGHHHHHHHHHHHHGFHHGHHHFHHHHGHHHHHHGGGGGHGHHHHHHHGHHHGHFHGGGGGGGGGGGGGH
@M02034:409:000000000-BFKT7:1:2112:21783:26158 1:N:0:28
AAAGTCGAGGTGCCTAAAGTGGCAACCCAGACTAATCCGAATGTTGGTGGTGTAGAGCTTCCTGTAGCCGCATGGCGTTCGTACTTAAATATGGAACTAACCATTCCAATTTTCGCTGTCTCTTATACACATCTCCGAGCCC
+
AABCCFCCCCBCGGGGGGGGGGGHHHHGGHHFHHHFG5EE2FHHGFCEF?FGGBGD55FGDGHH55F5DAE@EEF1>?EFEEFFEGHH3FHEGF33FGHHFC3BD4F4?GHHHF/EF<?DFDFHEGHHHGHHHGHEF/BDGA
@M02034:409:000000000-BFKT7:1:2112:10762:26162 1:N:0:28
AAAGTCGAGGTGCCTAAAGTGGCAACCCAGACTACTAGGGATGTTGGTGGTGTAGAGCTTCCTGTAGCCGCATGGCGTTCGTACTTAAATATGGAACTAACCATTCCAATTTTCGCTGTCTCTTATACACATCTCCGAGCCCACGAGA
+
AAABAFBABDAAGFCGFDGFGEFFCGGGFHHGHHBGBGHHBBFGHHHEFEEFFEFFGHHHF3FEBGGFFEAEEGFHEECFEEGHHFFDGGBHHG@3EGDFFCDGHHFFHHHHG4EEGEEGGBEGGGFF32BGHF3BE?C/>CGA<//?
@M02034:409:000000000-BFKT7:1:2112:20657:26164 1:N:0:28
AAAGTCGAGGTGCCTAAAGTGGCAACCCAGACTACTAATACGGTTGGTGGTGTAGAGCTTCCTGTAGCCGCATGGCGTTCGTACTTAAATATGGAACTAACCATTCCAATTTTCGCTGTCTCTTATACACATCTCCGAGCCCACGAGACT
+
BACCCFBBCCCCGGGGGGGGGGGHHHHGGHHGHHHHHHHHHHGHGGGEGGEFGHHHHHHGHHHHHHHHHGGGGGHHGGGGGGHHHHHHHHHHHHHHGGHGHHHHHHHHHHHHHHGGGGGGHHHHHHHHHHHHEFDHGFCGGGHGGGGDAG
@M02034:409:000000000-BFKT7:1:2112:21799:26165 1:N:0:28
AAAGTCGAGGTGCCTAAAGTGGCAACCCAGACTAATCCGAATGTTGGTGGTGTAGAGCTTCCTGTAGCCGCATGGCGTTCGTACTTAAATATGGAACTAACCATTCCAATTTTCGCTGTCTCTTATACACATCTCCGAGCCCACGAGACT
+
AABBBFBABDABGGGFGFGGGGFFHHHFGCHFHHHGHHEEEFHFGHHEFGEFF3FGG5FHGHHHHGGGGEFGGGHEFAEFGFHHGHHFFHFHHHHGFEBEFCFFHHFHHHHHH4EA?EFEH4BHFHGD3?DCBDB2?<C//FGGGF?FDG
@M02034:409:000000000-BFKT7:1:2112:12818:26170 1:N:0:28
AAAGTCGAGGTGCCTAAAGTGGCAACCCAGACTACTACTCAGGTTGGTGGTGTAGAGCTTCCTGTAGCCGCATGGCGTTCGTACTTAAATATGGAACTAACCATTCCAATTTTCGCTGTCTCTTATACACATCTCCGAGCCCACGAGACT
+
AABAAFAAB?ABGGGDGGGFGBFGHHHDFHHGHHGGHHHHHBHHGGCGAEEFGHEGEGHFHHHGFGEHHGGGGGHHGGGGGGBGGHFFHH4@GFHHFGGFHHFHHFGHFGHHHEEEGDADFFFHHHHGFGH2BF3F?GCGGGHGGG?AAG
@M02034:409:000000000-BFKT7:1:2112:13859:26180 1:N:0:28
AAAGTCGAGGTGCCTAAAGTGGCAACCCAGACTAATAATCATGTTGGTGGTGTAGAGCTTCCTGTAGCCGCATGGCGTTCGTACTTAAATATGGAACTAACCATTCCAATTTTCGCTGTCTCTTATACACATCTCCGAGCCCACGAGACT
+
BABBBFCCCCBCGGGGGGGGGGGHHHHGGHHGHHHHHHHHHHHHHHHGGGEGHHHHHHHHGHHHHHHHHGGGGGHHGGGGGGHHHHHGFHHHHHHHHHGHHHFHHHHHHHHHHHGGGGGHHGHHGHFHFGHHHHGFGCCFGEHGGGGGGH
@M02034:409:000000000-BFKT7:1:2112:13862:26197 1:N:0:28
AAAGTCGAGGTGCCTAAAGTGGCAACCCAGACTATTAATCATGTTGGTGGTGT
+
AAAAAFA?D111BGGB1BGFGGGGBCFG0F0FGD1D2BFG12EF2DH/A/EAE
@M02034:409:000000000-BFKT7:1:2112:9922:26198 1:N:0:28
AAAGTCGAGGTGCCTAAAGTGGCAACCCAGACTAATAATTCGGTTGGTGGTGTAGAGCTTCCTGTAGCCGCATGGCGTTCGTACTTAAATATGGAACTAACCATTCCAATTTTCGCTGTCTCTTATACACATCTCCGAGCCCACGAGACT
+
CCCDCFCCCCCCGGGGGGGGGGGHHHHGGHHGHHHHHHHHHGHGGGGGGGGFGHHHHHHHHHHHHHHHHGGGGGHHGGGGGFHHHHHHFHHHHHFGHHHEGHEHHHHHHHHHHHGGGGEFHHHHHHHHFHHHFHHHGFFGGGHGGGGGGG
@M02034:409:000000000-BFKT7:1:2112:10094:26204 1:N:0:28
ACAGTCGAGGTGCCTAAAGTGGCAACCCAGACTATGAAGAGTGTTGGTGGTGTAGAGCTTCCTGTAGCCGCATGGCGTTCGTACTTAAATATGGAACTAACCATTCCAATTTTCGCTGTCTCTTATACACATCTCCGCGC
+
A1>>A1>A>D>AFGGGGGGGGDEAFHHGGACGHHH22F11FFGHGGCFCBFFGEFBEHHHGFHD1B2DG/?/EEHHGGGGGG0FGFHHBGHFFD1GFFF@1FDCHBG2GHFEHGCGE<?FHHHHHHGFFHGHHHGHG//<
@M02034:409:000000000-BFKT7:1:2112:11624:26211 1:N:0:28
AAAGTCGAGGTGCCTAAAGTGGCAACCCAGACTGAGGGGGGGGTTGGTGGTGTAGAGCTTCCTGTAGCCGCATGGCGTTCGTACTTAAATATGGAACTAACCATTCCAATTTTCGCTGTCTCTTATACATCTCCGAGCCCACGAGACTCC
+
BBBBBFBBBBBBGGGGGCGGGGEHHHHGGHHGHHEGGGGGGGFFFFFFFFDFFFF9F/FFFFFFFFFFFFFFADFFFFFFFDBFEFFFFFFFFFFFFFFFFFFFFFFBFFFFFFFFFFFFFFFFBFBFFFFFFFDDFDFFFFF;DADFFB
@M02034:409:000000000-BFKT7:1:2112:9146:26212 1:N:0:28
AAAGTCGAGGTGCCTAAAGTGGCAACCCAGACTGCTGGGGGTGTTGGTGGTGTAGAGCTTCCTGTAGCCGCATGGCGTTCGTACTTAAATATGGAACTAACCATTCCAATTTTCGCTGTCTCTTATACACATCTCCGAGCCCACGAGAC
+
CCCCCFCCCCBBGGGGGGGGGGGHHHHGGHHGHHHHHHGGGEGGGHHGGGFGFFGEFFHHHHHHHHHHHGGGGGHHGFGGGFHHHHHGBGHHHHBGHGHHGHHGFHHFHHHHHFCGGGFHGHHHGFHHFFHHHHHFF/DDGFHFGGCGG
@M02034:409:000000000-BFKT7:1:2112:13651:26230 1:N:0:28
AAAGTCGAGGTGCCTAAAGTGGCAACCCAGACTACTACTCAGGTTGGTGGTGTAGAGCTTCCTGTAGCCGCATGGCGTTCGTACTTAAATATGGAACTAACCATTCCAATTTTCGCTGTCTCTTATACACATCTCCGAGCCCACGAGACT
+
BB@BBFBBBBAAGGGGGGGGGGGHGHHGGHHGCHHHGHHHHHHFGHG2FEAFCAFFGGHHFHHHHHHHGGFFGEHFEGGGGGGGHHHHEHHHGFBFGGFHFHGGHHFBHHHHHGGGGDGFHHGHDHHD3FFHGFEFA/C@CEE/<CCAAH
@M02034:409:000000000-BFKT7:1:2112:8994:26231 1:N:0:28
AAAGTCGAGGTGCCTAAAGTGGCAACCCAGACTGGGGGGGTTGTTGGTGGTGTAGAGCTTCCTGTAGCCGCATGGCGTTCGTACTTAAATATGGAACTAACCATTCCAATTTTCGCTGTCTCTTATACACATCTCCGAGCCCACGAGACT
+
BBBBBFBBBBBBCGGG4GGGGFGHGDHGGFHGHHHHGGGG-;D:GHH:ADDEECFCFFGGGFGGFFGFFDGGFGGFFDFFFDF?EFF;BFFFFF:FBBBFFFFFFFFBFFEFFFFFDFFFFFFFFFBBFFFFFFFBD;BFFEEED-9AAF
@M02034:409:000000000-BFKT7:1:2112:19317:26238 1:N:0:28
AAAGTCGAGGTGCCTAAAGTGGCAACCCAGACTCAGCCTCCGGTTGGTGGTGTAGAGCTTCCTGTAGCCGCATGGCGTTCGTACTTAAATATGGAACTAACCATTCCAATTTTCGCTGTCTCTTATACACATCTCCGAGCCCACGAGACT
+
CCCCCFABCCBBGGGGGGGGGGGHHHHGGHHGHHHHHHHHHGGGGGGFFGEGHHHHHHHHHHHHHHHHHGGGGGHHGGGGGGHHHHHHFGGHHGFGHHHHHHHHHHGHHHHHHHGGGGFFHHHHGHFHGHHHHHHHGGGGGGHEGCCADG
@M02034:409:000000000-BFKT7:1:2112:22050:26246 1:N:0:28
AAAGTCGAGGTGCCTAAAGTGGCAACCCAGACTTGTGTTGGTGTTGGTGGTGTAGAGCTTCCTGTAGCCGCATGGCGTTCGTACTTAAATATGGAACTAACCATTCCAATTTTCGCTGTCTCTTATACACATCTCCGAGCCCACGAGACT
+
AAAABFBBBBAAGFGGGGGGGCGFHHHDGCDFHHHDGHFGHEFHGGHEGDBFGBGFHEHHHEHFHHHHHGGFEFHHGGGGGEGHHHHGHHFHHHGHGHHHHHHHFHHFHHHHGFEGGGEHHEFGDFGFFGF2GFGFD@FGGGHGFGGDCG
@M02034:409:000000000-BFKT7:1:2112:8549:26248 1:N:0:28
AAAGTCGAGGTGCCTAAAGTGGCAACCCAGACTCCTCATGCGGTTGGTGGTGTAGAGCTTCCTGTAGCCGCATGGCGTTCGTACTTAAATATGGAACTAACCATTCCAATTTTCGCTGTCTCTTATACACATCTCCGAGCCCACGAGACT
+
BBBCBFCCCBAAGGGGGGGGGGGHHHHGGHHGHHHHHHHHHGGFGGGEFGEFHHHGHFHHHHHHGGHHHGGGGFGGGEGGGEGHHHHHHHHHHGBGHHHHHHGHHHHFHHHHHHGGGGCFGHHHGHHHGHHHHHHHGFGGGGHGGGGGGE
@M02034:409:000000000-BFKT7:1:2112:18573:26271 1:N:0:28
AAAGTCGAGGTGCCTAAAGTGGCAACCCAGACTCATCCTACTGTTGGTGGTGTAGAGCTTCCTGGAGCCGCATGGCGTTCGTACTTAAATATGGAACTA
+
BBABBFBBBBABGGGGGGGGGGGHHHHGGHHCFGHHFEGBGGHHHHGEFFGFE3D5B53BAFGH3AA2AAE?EEF1EEEEE121FGHGFHF4FF33FCH
@M02034:409:000000000-BFKT7:1:2112:17286:26280 1:N:0:28
AAAGTCGAGGTGCCTAAAGTGGCAACCCAGACTCAGAATATTGTTGGTGGTGTAGAGCTTCCTGTAGCCGCATGGCGTTCGTACTTAAATATGGAACTAACCATTCCAATTTTCGCTGTCTCTTATACACATCTCCGAGCCCACGAGACT
+
CCCCCFBCCCCCGGGGGGGGGGGHHHHGGHHGH33BBG5F55DGGHHEFGEFGGHFGHHHHHHHHHHHHGGEGGHHGGGGGGHHHHHHFHHHHGFFHHHHHHHGHHHHFFGHHHGGGGGHHHHHGHGHGHHHHGHEG/CFGGHGGGGGFD
@M02034:409:000000000-BFKT7:1:2112:10833:26285 1:N:0:28
AAAGTCGAGGTGCCTAAAGTGGCAACCCAGCTTCTTGGTGGTGTAGAGCTTCCTGTAGCCGCATGGCGTTCGTACTTAAATATGGAACTAACCATTCCAATTTTCGCTGTCTCTTATACACATCTCCGAGCCCACGAGACTCCTGAGCAT
+
ABBAAFBCCCCBGGGGGGGGGGGHGHGGGHHHHHHGHHFGGGFGGHHHHHHHHHFGGHHHGGGGGHHGEGGGEHAGHHHGHHHHHGFFHFFHHHHHHHHHHHHHHGGGGGHHHHHHHHHHHHGHHHHGCCGGEHFGDFDGFHHHHHHHHD
@M02034:409:000000000-BFKT7:1:2112:17626:26292 1:N:0:28
AAAGTCGAGGTGCCTAAAGTGGCAACCCAGACTAAGGATGCGGTTGGTGGTGTAGAGCTTCCTGTAGCCGCATGGCGTTCGTACTTAAATATGGAACTAACCATTCCAATTTTCGCTGTCTCTTATACACATCTCCGAGCCCACGAGAC
+
AAAABFAA@D2ACEGGFFGAGGD4BGHAFDCFG3AB33AE222AAA0EEEA1BEGABGFH5GHFB5FFGA?GGGHHGDEFEG1?EDGF3F4@FD??G3B?GHHFHHGHFHHDGDEDG/?1FGHHHGFBBFFFEHGGF/</<F?CDCCFG
@M02034:409:000000000-BFKT7:1:2112:19439:26293 1:N:0:28
AAAGTCGAGGTGCCTAAAGTGGCAACCCAGACTCAGGCTACTGTTGGTGGTGTAGAGCTTCCTGTAGCCGCATGGCGTTCGTACTTAAATATGGAACTAACCATTCCAATTTTCGCTGTCTCTTATACACATCTCCGAGCCCACGAGACT
+
BAAABFABBBBBFGGGGGGGGFGGHHHGGGHGHFFF3GGCGGFHHFH?FDGFHFHFFFHHHHHFHFFFHGGEEFHHGGGGGGFHEHHFHFHHHGG3FHHHHHEFGFHFDGFHHGEDEEEGGHGGFGGGGFGHFGFHFC@@GGHGGGF/CF
@M02034:409:000000000-BFKT7:1:2112:15612:26313 1:N:0:28
AAAGTCGAGGTGCCTAAAGTGGCAACCCAGACTGTGCGGGAGGTTGGTGGTGTAGAGCTTCCTGTAGCCGCATGGCGTTCGTACTTAAATATGGAACTAACCATTCCAATTTTCGCTGTCTCTTATACACATCTCCGAGCCCACGAGACT
+
BBCCCFCCCCBCGGGGAGGGGGGHHHHGGHHGHHHHHGGGEEGEHHGGGGGGHHHHHHHHHHHGGHHHHGGFGGHHGGGGGGHHHHEHHHHHHHHHGHHGGHHHHHHHHHHHHHGGGGGHHHHHHHHHGHHHHHHHGCFDGGHGGGGFGH
@M02034:409:000000000-BFKT7:1:2112:20146:26315 1:N:0:28
AAAGTCGAGGTGCCTAAAGTGGCAACCCAGACTGGGTATAATGTTGGTGGTGTAGAGCTTCCTGTAGCCGCATGGCGTTCGTACTTAAATATGGAACTAACCATTCCAATTTTCGCTGTCTCTTATACACATCTCCGAGCCCACGAGACT
+
A>AAADABBBAAFGGGGGGDBGFGGEAEAEEGHHHHHHHHHHCHFHHAAAEFHFHGFHHHBFEDGFHHHGG?EFFGEGGGGGHHHHEFEGFHHB3B@EFFHHHHGHHGF?DHHG?DG?AGHHGGFHGFHFHHHHGFFGGCCE/</D?D/G
@M02034:409:000000000-BFKT7:1:2112:17048:26317 1:N:0:28
AAAGTCGAGGTGCCTAAAGTGGCAACCCAGACTACGAAGCATGTTGGTGGTGTAGAGCTTCCTGTAGCCGCATGGCGTTCGTACTTAAATATGGAACTAACCATTCCAATTTTCGCTGTCTCTTATACACATCTCCGAGCCCACGAGACT
+
CCCCCFBCCCCCGGGFGGGGGGGHHHHGGGHGHDH?22BAADGGHHGFFGGFHHHHHHHGHHHHHHHHHGGGGGHHGGGGGGHHHHHHFHHHHHGHFFGHHHHHHHHHFHHHHHGGGGGFHHHHHHFHGFHHHHHHGCCGGGHGGFGGFH
@M02034:409:000000000-BFKT7:1:2112:12789:26329 1:N:0:28
AAAGTCGAGGTGCCTAAAGTGGCAACCCAGACTGCGTCTCCTGTTGGTGGTGTAGAGCTTCCTGTAGCCGCATGGCGTTCGTACTTAAATATGGAACTAACCATTCCAATTTTCGCTGTCTCTTATACACATCTCCGAGCCCACGAGACT
+
BBCCCFCCCBBBGGGGGGGGGGGHHHHGGHHGHHHGGGGHHHHHHHHEFGEFHFHFHHHHHHHHHHHHHGGGGGHHGGEGGEGFHHHFHHGHHHFFHHHGHEHGHGHHHHHHGGFFGGGGHFHGGHHHHHHFFHFFG?CGGGHGGGCDGG
@M02034:409:000000000-BFKT7:1:2112:11019:26348 1:N:0:28
AAAGTCGAGGTGCCTAAAGTGGCAACCCAGACTAATAATAAGGTTGGTGGTGTAGAGCTTCCTGTAGCCGCATGGCGTTCGTACTTAAATATGGAACTAACCATTCCAATTTTCGCTGTCTCTTATACACATCCCGAGCCCACGAGACTC
+
AAAAAFBBBB>AGGGGGFGGGGGHCGGEFFHGHHHHHGHGHHGAFGGEFFEFGEGFGFHHHHHH5FFAFE?EFEGFFEFFFBFHHHGGGHGGHFFFHHGB@FFGFHHBHHHHGFGGGE?3BFFGHHHHHHGHHFFFDGGGGHGFGGC/F<
@M02034:409:000000000-BFKT7:1:2112:22134:26352 1:N:0:28
AAAGTCGAGGTGCCTAAAGTGGCAACCCAGACTCTTTCTTTTGTTGGTGGTGTAGAGCTTCCTGTAGCCGCATGGCGTTCGTACTTAAATATGGAACTAACCATTCCAATTTTCGCTGTCTCTTATACACATCTCCGAGCCCACGAGACT
+
BBCCCFABCCCCGGGGGGGGGFGHHHHGGHHGHGFHHFHHFGHHGHHAC2EAAAGAF5EB5FGHG55FDEGAEEC1EEGFEEE1EGHHFGHBFH3BFEFHC13F?EGF4FFHFF@/EEEFGFHFBH4DFGFCHFHDF?DGGEEE??DG?G
@M02034:409:000000000-BFKT7:1:2112:15376:26354 1:N:0:28
AAAGTCGAGGTGCCTAAAGTGGCAACCCAGACTAAGGAGAAGGTTGGTGGTGTAGAGCTTCCTGTAGCCGCATGGCGTTCGTACTTAAATATGGAACTAACCATTCCAATTTTCGCTGTCTCTTATACACATTCCGAGCCCACGAGACTC
+
CCCCCFBBCCBBGGGGGGGGGGGHHHHGGHHGHHHHHHHGHHHHHHGGGGEFGHHHHHHHHHHHHHHHGGGGGGHHGGGGGFGHHHHHHHHHHHHHHHGHHHHHHHHHHHHHHHGGGGGFHHHHHHGHFHGHHHHHGGGGGHGGFGGGHC
@M02034:409:000000000-BFKT7:1:2112:19342:26355 1:N:0:28
AAAGTCGAGGTGCCTAAAGTGGCAACCCAGACTAAGTCTTCGGTTGGTGGTGTAGAGCTTCCTGTAGCCGCATGGCGTTCGTACTTAAATATGGAACTAACCATTCCAATTTTCGCTGTCTCTTATACACATCTCCGAGCCCACGAGACT
+
BBBBBFBBBBBBGGGGGGGGGGGHHHHGGHHGHHHHHHHHHHGGGGGGGGGGHHHFHHHHGHHHHHHHHGGGEGHHGGGGGGHHHHHHFHHHHGGGHHGHHHHHHHHHFHHHHHGFGDGFHFHHHHHHFFHHHGGHG?CFGAFFGCGDDD
@M02034:409:000000000-BFKT7:1:2112:16932:26355 1:N:0:28
AAAGTCGAGGTGCTAAAGTGGCAACCCAGACTATGGCGAATGTTGGTGGTGTAGAGCTTCCTGTAGCCGCATGGCGTTCGTACTTAAATATGGAACTAACCATTCCAATTTTCGCTGTCTCTTATACACATCTCCGAGCCCACGAGACTC
+
BBBCBFCBBDBBGGCGGGGGGGHHHHGGHHGHHHHHHGGGGHHHHHGGGEGHFHFHHHHGHHHHGHHHGGGGGHHEEGGGGEHHHGHHHHHHHGHGHHGHHHGHHHHGHHHHHGGGGGHHHHHHHHFGHFHFHHHFGGGGGHGGGGGGHF
@M02034:409:000000000-BFKT7:1:2112:22440:26363 1:N:0:28
AAAGTCGAGGTGCCTAAAGTGGCAACCCAGACTAAGAATCAGGTTGGTGGTGTAGAGCTTCCTGTAGCCGCATGGCGTTCGTACTTAAATATGGAACTAACCATTCCAATTTTCGCTGTCTCTTATACACATCTCCGAGCCCAC
+
BABBAFBABBAAGGGGGGGGGGGHHHHGGHGGHGHHHHHHHFHGHH?EG?EGCGH5FGGHBGGHHFBGHGGGEGGHGFFFGGEHHHHGHHHHHEFFHHGFHHFHHFHFFHHHHEEDF/EEHHHHHHFHBFHHFF3GA//BDFEF
@M02034:409:000000000-BFKT7:1:2112:23076:26364 1:N:0:28
AAAGTCGAGGTGCCTAAAGTGGCAACCCAGACTCAGAATCAGGTTGGTGGTGTAGAGCTTCCTGTAGCCGCATGGCGTTCGTACTTAAATATGGAACTAACCATTCCAATTTTCGCTGTCTCTTATACACATCTCCGAGCCCACGAGACT
+
AAABAFAABCCBFGGGCEGGGFGHHGGGGHHGHHHHHHHFHGFFGHGEFGEFGGHHHHHHFHHHGHHHGEGGGFHHGGGFGGHGHHHHFHGHHHFEFGEFHGFHFGFGHHHHHHGGGGFFHDHHFHGFFFFHGHGEDGGG?FGGFDC?DF
@M02034:409:000000000-BFKT7:1:2112:16917:26365 1:N:0:28
AAAGTCGAGGTGCTAAAGTGGCAACCCAGACTATGGCGAATGTTGGTGGTGTAGAGCTTCCTGTAGCCGCATGGCGTTCGTACTTAAATATGGAACTAACCATTCCAATTTTCGCTGTCTCTTATACACATCTCCGAGCCCACGAGACT
+
BAB@BFBBB@AAFGGGFEAFFCFHHHAAGGFHHGHFCEEFGHFGGHGGEEFGFHDGFFHBFDFHHHHGFEGGGF1E?E?EEGEGHFF3GHHGGB3G?FGFHFFGHGB4FHEGEEEGEEGHFGF3GGFBC2FGEFFF?</DCGCADGGGH
@M02034:409:000000000-BFKT7:1:2112:23322:26366 1:N:0:28
AAAGTCGAGGTGCCTAAAGTGGCAACCCAGACTCCGGCGCAGGTTGGTGGTGTAGAGCTTCCTGTAGCCGCATGGCGTTCGTACTTAAATATGGAACTAACCATTCCAATTTTCGCTGTCTCTTATACACATCTCCGAGCCCACGAGACT
+
AAAAAFAABBAAFGGG44EBFFFHHDHGDFHGHHGEEEE0EEFBDGEEEEAFFFGDGDGHHFG@BDGDGEE@EEHGFFGGFEFFGHGGHGHHHGFEEGD3B0DGFGHGHFHHHDB?C?C2G2FF2FDFDFDGFGGBE>C<DGAFC@CDDF
@M02034:409:000000000-BFKT7:1:2112:14053:26370 1:N:0:28
AAAGTCGAGGTGCCTAAAGTGGCAACCCAGACTGCTGCGTCGGTTGGTGGTGTAGAGCTTCCTGTAGCCGCATGGCGTTCGTACTTAAATATGGAACTAACCATTCCAATTTTCGCTGTCTCTTATACACATCTCCGAGCCCACGAGACT
+
BBCCCFCBBCABGGGGGGGGGGGHHHHGGHHGHHHHHHFGGGGGGGGEFGAFGFHFHFHHHFHHHHHHHGCEEFHHGFGEFEBGGHHFHHHHHHGGGHGHFHHHHHHGHHFHHFFCGGCDHHHHFHDGFGFHHFGHGCGGCGHGGCCD<G
@M02034:409:000000000-BFKT7:1:2112:22120:26371 1:N:0:28
AAAGTCGAGGTGCCTAAAGTGGCAACCCAGACTCTTTCTTTTGTTGGTGGTGTAGAGCTTCCTGTAGCCGCATGGCGTTCGTACTTAAATATGGAACTAACCATTCCAATTTTCGCTGTCTCTTATACACATCTCCGAGCCCACGAGACT
+
>3?A>FAAA2AAFGGFBAFGGGDHGHCDAAGAFHGFGHHH5FHFGCHEFG1FBBF5FGBGBGHEAAGFFEEFGGGGGG/FEEFEGHFHHHFHHHFBEGF3BEDFF?DG?FHHFDEG?EEBGFGH4FGFB2?CCFDHCD?</CCFD/@EDB
@M02034:409:000000000-BFKT7:1:2112:22457:26373 1:N:0:28
AAAGTCGAGGTGCCTAAAGTGGCAACCCAGACTAAGAATCAGGTTGGTGGTGTAGAGCTTCCTGTAGCCGCATGGCGTTCGTACTTAAATATGGAACTAACCATTCCAATTTTCGCTGTCTCTTATACACATCTCCGAGCCCACGAGAC
+
BBBBBFBBDAAAGGGGGFGGGGGHHHHGGHHGHB3BEGHGHHHHHHEAA2EEABGEFGGFFGHGAF5ABEE@EGF1EEEFE1?FGGH@GGF@F333F3EG303BBDH4FF3F??EFFG/FFG?FBE433GFGH3?FDG//@CGGCGGGD
@M02034:409:000000000-BFKT7:1:2112:19862:26373 1:N:0:28
AAAGTCGAGGTGCCTAACGTGGCAACCCAGACTAAGAATAAGGTTGGTGGTGTAGAGCTTCCTGTAGCCGCATGGCGTTCGTACTTAAATATGGAACTAACCATTCCAATTTTCGCTGTCTCTTATACACATCTCCGAGCCCACGAG
+
BAABBFABBBBAFFGGF4AGGGGHHGHGGHHFHCEGGGGGAAD5BAE2BEGEGDH5F5DGFGHHFGGFGEC@EGHFEEGFEEBFGFHHBGGGFG33BEGHE03BBBF44FEGGD@EEDEEFGFG122B2B1GHGH1<<CGGEHGC/C
@M02034:409:000000000-BFKT7:1:2112:23295:26382 1:N:0:28
AAAGTCGAGGTGCCTAAAGTGGCAACCCAGACTTTTGGGGCTGTTGGTGGTGTAGAGCTTCCTGTAGCCGCATGGCGTTCGTACTTAAATATGGTACTAATCATTCCAATTTTCGCTGTCTCTTTTACACATCTCCGAGCCCACGAGACT
+
CCCCCFABBBBCGGGGGGGGGGGHHHHGGHHGHHHFGGGGEEGHHHEECAEE13D5F53B5GFBB5A5B>E>EE?1/?>FA?2??FFD3DGB@D44BBGH434D?4F4?FDG44/??A?34BD?3??BB22?B3FD?<B@>FEC/@/EDF
@M02034:409:000000000-BFKT7:1:2112:20514:26395 1:N:0:28
AAAGTCGAGGTGCCTAAAGTGGCAACCCAGACTGCGAGTTGTGTTGGTGGTGTAGAGCTTCCTGTAGCCGCATGGCGTTCGTACTTAAATATGGAACTAACCATTCCAATTTTCGCTGTCTCTTATACACATCTCCGAGCCCACGAGACT
+
BBBBBFBBBBABGGGGGGGFGGGGHHHGGHHGHFHEFGAFHHGHFEEFFEEFAFF5GFHHDGHGHGHFHGGFEEGCFEGGFE2FGHHGFHHHHH33FCFGF03F?FEFGHFHHGGGGGEDFGGHDDHGHHFGHFDFD?CFFGHEFCCDDF
@M02034:409:000000000-BFKT7:1:2112:15833:26399 1:N:0:28
AAAGTCGAGGTGCCTAAAGTGGCAACCCAGACTGGGGGGGGGGTTGGTGGTGTAGAGCTTCCTGTAGCCGCATGGCGTTCGTACTTAAATATGGAACTAACCATTCCAATTTTCGCTGTCTCTTATACACATCTCCGAGCCCACGAGACT
+
BBBBBFBBBBAAFGGGGGGGGGGGHHHGGGHGHHHHGGGGFFF:BFFFFFAAAFFBFFFFEFFFFEFFFDFFFFFFFFFFFFFFFFFFFFFFFFBFFEFFFFFFFFFFFFFFFFFFFDDBFFFFFFBBBFFFFFFBDC=:BFFFF@@FFF
@M02034:409:000000000-BFKT7:1:2112:8870:26410 1:N:0:28
AAAGTCGAGGTGCCTAAAGTGGCAACCCAGACTGCTTCTGTTGTTGGTGGTGTAGAGCTTCCTGTAGCCGCATGGCGTTCGTACTTAAATATGGAACTAACCATTCCAATTTTCGCTGTCTCTTATACACATCTCCGAGCCCACGAGACT
+
BBBBBFBABDAAGGGGGGGGGBFGHHHGGHHGHHHHHHHHGFFGHHHEFEFGGFHFHGHHEHHHHGHGHFEEGGHFEEGFFFHHHHHFHHHHHHEGGHHHFFBGGHHFHHGHHGEGGCEGHHHHFHHHGFHHHHHGGFGFGGGGDGGDGH
@M02034:409:000000000-BFKT7:1:2112:9330:26415 1:N:0:28
AAAGTCGAGGTGCCTAACGTGGCAACCCAGACTAAGCAGCCGGGTGGTGTAGAGCTTCCTGTAGCCGCATGGCGTTCGTACTTAAATATGGAACTAACCATTCCAATTTTCGCTGTCTCTTATACACATCTCCGAGCCCACGAGACTCCT
+
ABBBAFBBB@A4GFGGG4AFGGGHGHFFGHGFHHHHHFFFAE?EAA?AAAFGBEGHFGHHGB@F5FEE@EEG1EEFGG?G1FDHH3FFHHHDBCGFBG0GGBGBGH4FHHDE/ED/FFDFGGHHH32FGFFHHGG??@EEF?GF..F<1F
@M02034:409:000000000-BFKT7:1:2112:20304:26417 1:N:0:28
AAAGTCGAGGTGCCTAAAGTGGCAACCCAGACTACGATGAGTGTTGGTGGTGTAGAGCTTCCTGTAGCCGCATGGCGTTCGTACTTAAATATGGAACTAACCATTCCAATTTTCGCTGTCTCTTATACACATCTCCGAGCCCACGAGACT
+
BBBBBFBBDBAAGGGGGGGGGBFHFHHGGHHGHHHGGHGHGHHHHGHGGGEFHHHHHHHHHGHHHHHHHGGGGGHHGGGGGGHHHHHFBGFHHGHGGFGHGHHHHHHHHHHHHHGGGGGHHHHHGHHHFHHHFGG2ACF?DFHGGG/CFF
@M02034:409:000000000-BFKT7:1:2112:19189:26420 1:N:0:28
AAAGTCGAGGTGCCTAAAGTGGCAACCCAGACTAATAATAATGTTGGTGGTGTAGAGCTTCCTGTAGCCGCATGGCGTTCGTACTTAAATATGGAACTAACCATTCCAATTTTCGCTGTCTCTTATACACATCTCCGAGCCCACGAGACT
+
BBBBBFBABBBBGGGGGFGGFGFHHHHGGHHGHHHHHHHGHGFGHHHGGGFFHFGHHHHHHHHHHHHHHGGCEGHHGGGGGGHHHHHHHHHHHHFHHHHHHHHGHHHHHHHHHHGGGGGFHGHHHHHHHHHHGGHFGGFGGGHGGGGGGH
@M02034:409:000000000-BFKT7:1:2112:13465:26422 1:N:0:28
AAAGTCGAGGTGCCTAAAGTGGCAACCCAGACTCAGCCGGCTGTTGGTGGTGTAGAGCTTCCTGTAGCCGCATGGCGTTCGTACTTAAATATGGAACTAACCATTCCAATTTTCGCTGTCTCTATACACATCTCCGAGCCCACGAGACTC
+
CBBBBFCCCCCCGGGGGGGGGGGHHHHGGGHGHHHHHHGGGGGHHHHGGGGFHHHFHHHHFHHHHHHHHGGEGGHHGGGGGGHHHHHGFGGHGGGGHHGHGHBFHFHGHGHHHHEFGGGHHHHGHHGHHGHHGFHGGCGGGHGGGGFDHF
@M02034:409:000000000-BFKT7:1:2112:8488:26428 1:N:0:28
AAAGTCGAGGTGCCTAAAGTGGCAACCCAGACTAAGACGGGGGTTGGTGGTGTAGAGCTTCCTGTAGCCGCATGGCGTTCGTACTTAAATATGGAACTAACCATTCCAATTTTCGCTGT
+
BBBBAFAA@BBBGGGFFFGFGGGHHHHGGEH2FGF3AAAEFFF0AECAFGGGEHFDBFHF3BGG@GHDDEGGGGGFG/>FEDFGHFHGFFFEHHFBFBF22F2FF3?3FF2GHGBCD/B
@M02034:409:000000000-BFKT7:1:2112:8469:26428 1:N:0:28
AAAGTCGAGGTGCCTAAAGTGGCAACCCAGACTAAGACGGGGGTTGGTGGTGTAG
+
ABCCBFABBDBCGGGGGGGGGGGGHHHGGHHGHGB333AE2FGGAE?>?1E1?3B
@M02034:409:000000000-BFKT7:1:2112:16826:26434 1:N:0:28
AAAGTCGAGGTGCCTAAAGTGGCAACCCAGACTAATACTAGTGTTGGTGGTGTAGAGCTTCCTGTAGCCGCATGGCGTTCGTACTTAAATATGGAACTAACCATTCCAATTTTCGCTGTCTCTTATACACATCTCCGAGCCCACGAGACT
+
BBBBBFBBBBBBGGGGFFGGGGGHHHHGGHHGHHHHGHHHHGHFHHGGGGGGHFHDGHHHFHHHHHHHHGGGGGHGGGGGGGGHHHHHHHHHHGHHHHHHHHFGGHGHHHHHHHGGGGGHHGHHHHHHFHHHHHHFDFCG@FHGGGGGGH
@M02034:409:000000000-BFKT7:1:2112:23740:26453 1:N:0:28
AAAGTCGAGGTGCCTAAAGTGGCAACCCAGACTGGGGGTGGGGTTGGTGGTGTAGAGCTTCCTGTAGCCGCATGGCGTTCGTACTTAAATATGGAACTAACCATTCCAATTTTCGCTGTCTCTTATACACATCTCCGAGCCCACGAG
+
BBBBBFCABBAACGGGFGGGGGGHGHHGGHGGHGADECAEFGGFGGGEEFGFFDGGFFGHFHHHFFGFFEG>EEF0EEGGGE2GEGGGEGHDGH33GGHFB0?BFFHFFFGHF2CDFFEGFGGFHHGHGFBGHFHFD?DGGFACC-<
@M02034:409:000000000-BFKT7:1:2112:11905:26454 1:N:0:28
AAAGTCGAGGTGCCTAAAGTGGCAACCCAGACTGCGCAGGCGGTTGGTGGTGTAGAGC
+
BBBBBFBBBBBBGGGGGGGGGGGHHHHGGHHGHFH??AAEEAFGGGC1AEEG13D555
@M02034:409:000000000-BFKT7:1:2112:11332:26461 1:N:0:28
AAAGTCGAGGTGCCTAAAGTGGCAACCCAGACTGCTCATTCGGTTGGTGGTGTAGAGCTTCCTGTAGCCGCATGGCGTTCGTACTTAAATATGGAACTAACCATTCCAATTTTCGCTGTCTCTTATACACATCTCCGAGCCCACGAGACT
+
CBCCCFCBBCABGGGGGGGGGGGHHHHGGHHGHGHHHHHHHHHFGGGGGGEFGGHHHHHHHHHHHHHHHGGGGGHHGGGGGGHHHHHGHHGHHHHHHGHHHHHHHHGHGGHHGHGGGGGGHHHHGGFD3GHHHHDGGCFCGFHGGGGGGH
@M02034:409:000000000-BFKT7:1:2112:11350:26464 1:N:0:28
AAAGTCGAGGTGCCTAAAGTGGCAACCCAGACTAATATGCATGTTGGTGGTGTAGAGCTTCCTGTAGCCGCATGGCGTTCGTACTTAAATATGGAACTAACCATTCCAATTTTCGCTGTCTCTTATCCACATCTCCGAGCCCACGAGACT
+
BBBBBFBA?2AAFGGGGGG65FCHCGF22FGCFFHFEHGB5DGGGHHGFDAFGHF5GDGHFFGHFFDABAECEEH1>EGGGGBGGHEHHHFFBB3BF3F3FC3FG4GHHGFHHDEE?EEGHHBG4B3BBF1C1FF1<BCGCGG/></ADG
@M02034:409:000000000-BFKT7:1:2112:11705:26465 1:N:0:28
AAAGTCGAGGTGCCTAAAGTGGCAACCCAGACTCTGACGTC
+
CCCCCFBCCCCCGGGGGGGGGGGHHHHGGHH233FA5A22A
@M02034:409:000000000-BFKT7:1:2112:13498:26465 1:N:0:28
AAAGTCGAGGTGCCTAAAGTGGCAACCCAGACTGTGAGGGGGGTTGGTGGTGTAGAGCTTCCTGTAGCCGCATGGCGTTCGTACTTAAATATGGAACTAACCATTCCAATTTTCGCTGTCTCTTATACACATCCCGAGCCCACGAGACTC
+
BBBBBFBBBBAACGFGGFGFGGDHHHGGFHEGHHHHHHHGG?E@CGGGGGC???GFHHGHHHHHHGHHFGGGGGHHGDGGGGBGHGHGDGHHHGGDFHHHHHHHFHGFHHGHHFGGGGE;FFFGFBFFFFGEFF?DABCDEEFFFFFFFF
@M02034:409:000000000-BFKT7:1:2112:16397:26486 1:N:0:28
AAAGTCGAGGTGCCTAAAGTGGCAACCCAGACTAATAATAATGTTGGTGGTGTAGAGCTTCCTGTAGCCGCATGGCGTTCGTACTTAAATATGGAACTAACCATTCCAATTTTCGCTGTCTCTTATACACATCTCCGAGCCCACGAGACT
+
BBBBBFBBBDBBGFGGGGGGGGGHHGHGGHHGHG3FBHHHFGFGHHG2F?FFGHF5DDHHFHHHHBGFFFGCGGFC0EEGAEBFHHHB3GHGHB3@GGHHCE3FBBGBFGGHFB>FG/<BGHHHFFHHGHFFHHHEF?DG?GGCC?CGGH
@M02034:409:000000000-BFKT7:1:2112:13792:26490 1:N:0:28
AAAGTCGAGGTGCCTAAAGTGGCAACCCAGACTAATCATCCGGTTGGTGGTGTAGAGCTTCCTGTAGCCGCATGGCGTTCGTACTTAAATATGGAACTAACCATTCCAATTTTCGCTGTCTCTTATACACATCTCCGAGCCCACGAGACT
+
BABBBFBBBBBBGGGGCGGGGGGHHHHGGHHGH33D35F53BEEGGGAFGGFFBGAFFGHFGHHHFHEFGE?EEF1>?EFGFFFFHGHBGFFHHBEFFHH3C3FF?H?DFFHH4EFGE<FDFBD3BBF3BGCHHGEGCCG?FGADC/DGH
@M02034:409:000000000-BFKT7:1:2112:13876:26495 1:N:0:28
AAAGTCGAGGTGCCTAAAGTGGCAACCCAGACTCATGGTAGTGTTGGTGGTGTAGAGCTTCCTGTAGCCGCATGGCGTTCGTACTTAAATATGGAACTAACCATTCCAATTTTCGCTGTCTCTTATACACATCTCCGAGCCCACGAGACT
+
BBBBBFBBBBBBGGGGGGGGGGGHFHGGGHHGHHHHHHGHHHHHHHHFFGEFGHHGHGHHHHHHHHHHHGGGGGHHGGGGGGHHHHHHHHHHHHHGGHGFHHHHHHHGHHHHHGFGGGGHHGGHFHHHFHHHHHHHGDFCGGHGGCFGGH
@M02034:409:000000000-BFKT7:1:2112:16414:26498 1:N:0:28
AAAGTCGAGGTGCCTAAAGTGGCAACCCAGACTAATAATAATGTTGGTGGTGTAGAGCTTCCTGTAGCCGCATGGCGTTCGTACTTAAATATGGAACTAACCATTCCAATTTTCGCTGTCTCTTATACACATCTCCGAGCCCACGAGACT
+
BAABAFBCCCABGGGGGGGGGGGHHHHGGGHGHHHHFBGHHGGGHHHEFGFFFGHFHHHHHHHHGHHHHGGEGGHHGGGGGF2GGHFHHHHHHGHHGFHHHHHGHHGHHHHHHHGGGGGFHHHHFGGGDFHHGHHHGCD?/FHGGGGDDF
@M02034:409:000000000-BFKT7:1:2112:19018:26500 1:N:0:28
AAAGTCGAGGTGCCTAAAGTGGCAACCCAGACTCAGAATAATGTTGGTGGTGTAGAGCTTCCTGTAGCCGCATGGCGTTCGTACTTAAATATGGAACTAACCATTCCAATTTTCGCTGTCCTTATACACATCTCCGAGCCCACGAGACTC
+
CBCCCFCCCCB@GGGGGFGGGGGHHHHGGHHGHHHHHHHHHHHGGHHGGGEFFHHHHHHHHHHHHHHGHGGFEGHHGGGGGGHHHHHHHHGHHHHHGHHHGHHHHHHHHHHHHHGGGGGHHHHHHHGHHHHHHGHGGGGGGHGGD/EDFG
@M02034:409:000000000-BFKT7:1:2112:15211:26510 1:N:0:28
AAAGTCGAGGTGCCTAAAGTGGCAACCCAGACTAATAAGGAGGTTGGTGGTGTAGAGCTTCCTGTAGCCGCATGGCGTTCGTACTTAAATATGGAACTAACCATTCCAATTTTCGCTGTCTCTTATACACATCTCCGAGCCCACGAGACT
+
BBBBBFBBDBBBCGGGGGGFGGGGHHFGGHHGHHHGHHHHFHEGHHGGGGEFHHHGHHHHHGHFGHHHHGGFFGHHGGGGGGHHHHHGHGGHHHFHFHHHHHFHHHHHFGHHHFGGGFEHHFHHFGFHFHHHHHFFGGGGGGEG?CCFGH
@M02034:409:000000000-BFKT7:1:2112:21057:26511 1:N:0:28
AAAGTCGAGGTGCCTAAAGTGGCAACCCAGACTCCGAATCAGGTTGGTGGTGTAGAGCTTCCTGTAGCCGCATGGCGTTCGTACTTAAATATGGAACTAACCATTCCAATTTTCGCTGTCTCTTATACACATCTCCGAGCCCACGAGACT
+
BBBBBFBBB@ABGGGGGGGGGGGHHGHGGHHGHHHGGGGGHHGHHGGEFGAFGHHBHGGHHFHHGHHGEFGCGGHGFGGGGGCHHHHGHHGHHEGHGHHHHHHHHHHHHHHHHGGGGGGFHGHHGHHHFHHFHHHBG/BDGGHGGCCDGH
@M02034:409:000000000-BFKT7:1:2112:7484:26514 1:N:0:28
AAAGTCTATTTGCCTAAAGTGGCAACCCAGACTGGGGCTGGTGTTGGTGGTGTAGAGCTTCCTGTAGCCGCATGGCGTTCGTACTTAAATATGGAACTAACCATTCCAATTTTCGCTGTTTTTATACACATCTCCGAGCCCACG
+
AABBAFBDBBDDGGGFGGGGGGGHHHHGGHHGHHGH2AEEEAFGEHGAFGEFGGHHHHHHHHHHFGHHHGGGGGHFGGGGGGGHHHGHHGFHHHGHHGGGHHFHHHHHHHHHHHGGGGGE42?/B3B322BBD3FFB@CBGAF<
@M02034:409:000000000-BFKT7:1:2112:17770:26518 1:N:0:28
AAAGTCGAGGTGCCTAAAGTGGCAACCCAGACTACGTCTTCGGTTGGTGGTGTAGAGCTTCCTGTAGCCGCATGGCGTTCGTACTTAAATATGGAACTAACCATTCCAATTTTCGCTGTCTCTTATACACATCTCCGAGCCCACGAGACT
+
CBCCCFCCDBBCGGGGGGGGGGGHHHHGGHHGHHHGHHHGHHGGGGGFGGEFGHGHHHHHHHHHHGHHHGGGGGHHGGGGGGHHHHHHHHHHHHHHFHGHGHHHHHHHHHHHHHGGFCGFFHHHDGBGHFFHHHHGGDGGGGHGGGGGGG
@M02034:409:000000000-BFKT7:1:2112:9923:26524 1:N:0:28
AAAGTCGAGGTGCCTAAAGTGGCAACCCAGACTCCGAATAATGTTGGTGGTGTAGAGCTTCCTGTAGCCGCATGGCGTTCGTACTTAACTATGGAACTAACCATTCCAATTTTCGCTGTCTCTTATACACATCTCCGAGCCCACGAGAC
+
BABAAFAAB2>AGGGGGGGGGFFGHHHGG22FEHHGGGFC5DGGHHHDGGGF1AFGHHHFHCDFD55BGAEEGGHHGGGGFEHHHHHH3BEGHHBHF333FHDFFGHFFGGFHHEDEFEBGFGFDGFH3F?CGHFD?//>BF/F@A?ED
@M02034:409:000000000-BFKT7:1:2112:9903:26526 1:N:0:28
AAAGTCGAGGTGCCTAAAGTGGCAACCCAGACTCCGAATAATGTTGGTGGTGTAGAGCTTCCTGTAGCCGCATGGCGTTCGTACTTAAATATGGAACTAACCATTCCAATTTTCGCTGTCTCTTATACACATCTCCGAGCCCACGAGACT
+
ABCAAFCBCCAAGGGGGGGGGCGHHHHGGHHGHFBF22B25DFGFHGEFGEFHHHGHHHHHGHHHHHHHGGGGGHGGGGGGEGHHHHGHHHHHHFBGGGHHHGHHHGHHHHHHGG?FGGHHHGHFHFHHHHHHHHHFCGGCFHGGGGFCH
@M02034:409:000000000-BFKT7:1:2112:20981:26534 1:N:0:28
AAAGTCGAGGTGCCTAAAGTGGCAACCCAGACTCCGACTCCTGTTGGTGGTGTAGAGCTTCCTGTAGCCGCATGGCGTTCG
+
AAAAA3AADDAABGGGFGGFGEFGCHFFFFACHFHE0EEEGHAGHHEEEAABFFF21FEGHFHHEGHGBEE/EEH0E?E/E
@M02034:409:000000000-BFKT7:1:2112:10674:26542 1:N:0:28
AAAGTCGAGGTGCCTAAAGTGGCAACCCAGACTAATTCGACTGTTGGTGGTGTAGAGCTTCCTGTAGCCGCATGGCGTTCGTACTTAAATATGGAACTAACCATTCCAATTTTCGCTGTCTCTTATACACATCTCCGAGCCCACG
+
BBAAAFCCCCBCGGGGGGGGGGGHHHHGGHGGHHHH55F5EEFGHHHGGGEFHHHHHHHHHHHHHHHHHGGFGGHHGGGGGGFHHHHHHHHHHGHHHHHHHHHHHHFHGGHHHHGGGGFHHHHGHHFB3B222BFBF<BGFF/FC
@M02034:409:000000000-BFKT7:1:2112:9268:26558 1:N:0:28
AAAGTCGAGGTGCCTAAAGTGGCAACCCAGACTGTGGGTCAGGTTGGTGGTGTAGAGCTTCCTGTAGCCGCATGGCGTTCGTACTTAAATATGGAACTAACCATTCCAATTTTCGCTGTCTCTTATACACATCTCCGAGCCCACGAGACT
+
BBCCBFBCCBACGGGGGGGGGGGHHHHGGHHGHGGFHGEHGHHHHHEEFEGFGEGEGEGGEGGHHGFFFGGFGGGAEEEGGGBFHHHGGHFFGH3@FGGHFGFGFHFFHGGHHHGGGEEFFHHHDGFHFHHHHHGHFDFGCGGGDCCCDH
@M02034:409:000000000-BFKT7:1:2112:16247:26571 1:N:0:28
AAAGTCGAGGTGCCTAAAGTGGCAACCCAGACTGTGAATTCTGTTGGTGGTGTAGAGCTTCCTGTAGCCGCATGGCGTTCGTACTTAAATATGGAACTAACCATTCCAATTTTCGCTGTCTCTTATACACATCTCCGAGCCCACGAGACT
+
BABBBFBBBBABGGGGGGGGGGGHHHHGGHHGHGGG5AF5GGHGHHHGGGEFGGHGGHHHHHHHGFHGHGGFGFHHGGGGGGGGHHHHHHHHHHHHHHHFGHHHHHHHGHHHHHGCGGGHHHHHHHHHGHFGFHHHFCCFGGHGGGGGGH
@M02034:409:000000000-BFKT7:1:2112:19428:26575 1:N:0:28
AAAGTCGAGGTGCCTAAAGTGGCAACCCAGACTCAGCCGCATGTTGGTGGTGTAGAGCTTCCTGTAGCCGCATGGCGTTCGTACTTAAATATGGAACTAACCATTCCAATTTTCGCTGTCTCTTATACACATCTCCGAGCCCACGAGACT
+
AAAA1DA1>DAAGAGFGGGGFGA0FHGGGHHFHGHGGHGGEGGHHHGAFFBFG1F2D1BGHGGFHHGFBE?EEEHGGEEFEEFEGHFFGDBGHGFFGHGFFGHFHHHEGFFHHGGCEE?FFHGEFFGFFC1GCGG1ECGGCEFGGGGA.>
@M02034:409:000000000-BFKT7:1:2112:18205:26576 1:N:0:28
AAAGTCGAGGTGCCTAAAGTGGCAACCCAGACTAAGACGGAGGTTGGTGGTGTAGAGCTTCCTGTAGCCGCATGGCGTTCGTACTTAAATATGGAACTAACCATTCCAATTTTCGCTGTCTCTTATACACATCTCCGAGCCCACGAGACT
+
ABBBAFAADBAA44GDFFGFGFGFFGG?FHHGHHHHHHEGEEGEHHGEFEBFFGGFHFFFHGHFGHHHHEEEGEHFEEGGEEGHHHGFHHGHGHFGGHGFBEGFBHHFHHGHHGGG?FGGHHHHFHG3DGFFGG2G/C/BCAGGFGGGCG
@M02034:409:000000000-BFKT7:1:2112:15299:26577 1:N:0:28
AAAGTCGAGGTGCCTAAAGTGGCAACCCAGACTCAGCAGAATGTTGGTGGTGTAGAGCTTCCTGTAGCCGCATGGCGTTCGTACTTAAATATGGAACTAACCATTCCAATTTTCGCTGTCTCTTATACACATCTCCG
+
ABBBBFBBBBABGGGGGGGGGGGHHHHGGGECGB33AGC33DGGFGE2AAEFHFGA55BG5FGHFAF5B1A0EE11>?/??>2?1FH33BGF@33@BFFG313B??FB?GGHB4/?E/?B44BEDE44B2G2BDF2<
@M02034:409:000000000-BFKT7:1:2112:14919:26581 1:N:0:28
AAAGTCGAGGTGCCTAAAGTGGCAACCCAGACTAATAAGAATGTTGGTGGTGTAGAGCTTCCTGTAGCCGCATGGCGTTCGTACTTAAATATGGAACTAACCATTCCAATTTTCGCTGTCTCTTATACACATCTCCGAGCCCACGAGACT
+
BBAABFBBBBBBGGGGGGGGGGGFGHHGDHGDGGGHHHHGHHHHHHHGGGAFFDGGHDHHHFHFGFGGGEGEGGGHGEFFGEHHEHGFFHBHHHGFHHHHHHGGFHHFFFHHHGGGEFEFHBFGBGHEFHFGGHHF?@CGG/GFFGGF?D
@M02034:409:000000000-BFKT7:1:2112:18027:26586 1:N:0:28
AAAGTCGAGGTGCCTAAAGTGGCAACCCAGACTTTTAGGGAGGTTGGTGGTGTAGAGCTTCCTGTAGCCGCATGGCGTTCGTACTTAAATATGGAACTAACCATTCCAATTTTCGCTGCTCTTATACACATCTCCGAGCCCACGAGACTC
+
BCBBBFCCCCABGGGGGGGGGGGGFGGGGHFGHBF55FGH3AEEGFGGGGGFF3F555BF5FGF55D5BAE0EEE1EE/1B>21?@GGB@EFG33@FEFF30?FD4F44FEGF4<??AGFHHGFHHHEC2BFD3FCCG/CFHFCC@</1<
@M02034:409:000000000-BFKT7:1:2112:19961:26592 1:N:0:28
AAAGTCGAGGTGCCTAAAGTGGCAACCCAGACTACGAATAAGGTTGGTGGTGTAGAGCTTCCTGTAGCCGCATGGCGTTCGTACTTAAATATGGAACTAACCATTCCAATTTTCGCTGTCTCTTATACACACTCCGAGCCCACGAGACTC
+
BBBBAFBBBBABGGGDBGGGGGGHHHHGGHHGHFFEEHHGHGHBFHGEFGABFDGGHFHHHHHFFFGGFEEEGEHHGEGGEEGHHHFFGHFFHHFHCHFFHHFHHHHFHHHHHHGGGGFFFHHEFHFHFEGEHGFDGGGBFEGGGCDEHH
@M02034:409:000000000-BFKT7:1:2112:12410:26595 1:N:0:28
AAAGTCGAGGTGCCTAAAGTGGCAACCCAGACTACGGGTAGTGTTGGTGGTGTAGAGCTTCCTGTAGCCGCATGGCGTTCGTACTTAAATATGGAACTAACCATTCCAATTTTCGCTGCTCTTATACACATCTCCGAGCCCACGAGACTC
+
CCCCCFCCCBBBGGGFFGGGGGGHHEHGGHHGHHHGGGGEFGHHHHHGFGEFGHHHHHHHHHHHHFHHHGGGGGHHGFGGGGHHHHHGHHHHHHGGGHFFGHFHHHHGHHHHHHGGGGGHHFFFFFFHGFHHHGHGCCGDGGGFCCFDDG
@M02034:409:000000000-BFKT7:1:2112:18167:26599 1:N:0:28
AAAGTCGAGGTGCCTAAAGTGGCAACCCAGACTCCTACTCCGGTTGGTGGTGTAGAGCTTCCTGTAGCCGCATGGCGTTCGTACTTAAATATGGAACTAACCATTCCAATTTTCGCTGTCTCTTATACACATCTCCGAGCCCACGAGACT
+
CCCCAFCBCCAAGGGGGGGGGGFFFGGGGHHGHHHHFGHHGFGEGFGEFFAFGFHGHGHHHHHGFFHGGE?EGGHHGGGGGFFGHHHGHHGHHHFHGHFFFGFGHHHHHHHHHHGGGGGGHHHHHHHHFHFFHHGHGCD@DGHGGDGDDH
@M02034:409:000000000-BFKT7:1:2112:23007:26604 1:N:0:28
AAAGTCGAGGTGCCTAAAGTGGCAACCCAGACTTCTAAGTCTGTTGGTGGTGTAGAGCTTCCTGTAGCCGCATGGCGTTCGTACTTAAATATGGAACTAACCATTCCAATTTTCGCTGTCTCTTATACACATCTCCGAGCCCACGAGACT
+
BA?ABF>AAD2AGFGGGGGFGFFFFHHCCEHGCGGFFFDFGFAGHHE2BAABBAF5GF3GHCGDFGFFFEECFEH1EEEFE?EEFHFFHHBFGFBGHFHGHFHHHHHFGGHHF?EGGGGFGHGFEFHFGGHHHHHHGGCGGFGGG?CDDH
@M02034:409:000000000-BFKT7:1:2112:12411:26619 1:N:0:28
AAAGTCGAGGTGCCTAAAGTGGCAACCCAGACTACGGGTAGTGTTGGTGGTGTAGAGCTTCCTGTAGCCGCATGGCGTTCGTACTTAAATATGGAACTAACCATTCCAATTTTCGCTGCTCTTATACACATCTCCGAGCCCACGAG
+
A?ABAFABDDABFFF5FGGBGFFFFAFEGHHFHHFFFG2AFDGDBGGBFEABAAGFGBFFFGHGAAFD3EEEEGHCEEE1EBGEGGFFHHFFHHEFBFDC?GBFHFFGDGBGF?E/EE???FFFBGDDB2GGHFGE?CCDGHG//<
@M02034:409:000000000-BFKT7:1:2112:14438:26629 1:N:0:28
AAAGTCGAGGTGCCTAAAGTGGCAACCCAGACTTCGACGGCTGTTGGTGGTGTAGAGCTTCCTGTAGCCGCATGGCGTTCGTACTTAAATATGGAACTAACCATTCCAATTTTCGCTGTCTCTTATACACATCTCCGAGCCCACGAGACT
+
AAAAADABDB>AF4GGGGGGGFFHGHGGGHHGHHHGHGGGEGGFHFHFECAFGHHFHHFHGHHFBEGFFEEEGGHHGGGGEGFEFHHFHHHDGHDFCHHCFCGHFFFFFHEGFGEGGG?BD?FGFHF>GGDGFHHGGDGC@FGGGGCFGG
@M02034:409:000000000-BFKT7:1:2112:21366:26637 1:N:0:28
AAAGTCGAGGTGCCTAAAGTGGCAACCCAGACTAATACTATGGTTGGTGGTGTAGAGCTTCCTGTAGCCGCATGGCGTTCGTACTTAAATATGGAACTAACCATTCCAATTTTCGCTGTCTCTTATACACATCTCCGAGCCCACGAGACT
+
AAABA@AA@DAAGGGFFFFFGGEGHHHGEHHGGHGHHHHFFDFFFGGGGGEEGFGEHHHHGGHHGDGHHGGGGGHHGDGGGGHHHHHGHHGHHBGGFGFFEHGF3FGHHGHHHGFGFGGGGBDDGGFGFFFFHG3G//CBD/?FCCD/??
@M02034:409:000000000-BFKT7:1:2112:13293:26644 1:N:0:28
AAAGTCGAGGTGCCTAAAGTGGCAACCCAGACTAGTGGGTCGGTTGGTGGTGTAGAGCTTCCTGTAGCCGCATGGCGTTCGTACTTAAATATGGAACTAACCATTCCAATTTTCGCTGTCTCTTATACACATCTCCGAGCCCACGAGACT
+
A>ABAFABBCCBGGGGGGGGGGGFFGHGGHHGHHHGHGHGHGGGGGGGGGAFGHHHHHHHHGGHDGHHGGGGGGGHGGGGGGHGGHHHHHHHHHEHFHHHHHEGHHHEHHHHHHGGGGGHHHHHHHGHDHFHHHFHGGGGGFGGGGGFGD
@M02034:409:000000000-BFKT7:1:2112:11097:26664 1:N:0:28
AAAGTCGAGGTGCCTAAAGTGGCAACCCAGACTAGTCAGCAGGTTGGTGGTGTAGAGCTTCCTGTAGCCGCATGGCGTTCGTACTTAAATATGGAACTAACCATTCCAATTTTCGCTGTCTCTTATACACATCTCCGAGCCCACGAGACT
+
ABBBAFA3>D>AGGGGGGGGGGGHHHHGGHHGGFGHHHHHHHHFGHGEGGEFGHHHHGHHGHHHHHHHHGGGGGHHGGGGGGHHHHHHHHHHHHHHHHGGHHEHHHHHHHHHHHGGGGEFHHHHHHEFBGFHHHGHDGGGGGGGGGGGGH
@M02034:409:000000000-BFKT7:1:2112:23535:26664 1:N:0:28
AAAGGCGAGGTGCCTAAAGTGGCAACCCAGACTACTACGGCGGTTG
+
>AAA1>ADDD1AG0FFBGGGFGGHHFAEFHHGBB01DFE/AAEA/>
@M02034:409:000000000-BFKT7:1:2112:16951:26672 1:N:0:28
AAAGTCGAGGTGCCTAAAGTGGCAACCCAGACTGCGTTTTGGGTTGGTGGTGTAGAGCTTCCTGTAGCCGCATGGCGTTCGTACTTAAATATGGAACTAACCATTCCAATTTTCTCTGTCTCTTATACACATCTCC
+
>3A>AD3>AA244EFABGGGF4FFHDH?D2CEGHH2EEA2A2EEFEG11AAAGBG555D3DGBG5D553EEEEE?G/>/??11?G4@BGF44E33F3GF3FFBF3BBB4FF4EG4F44BB4BD2FB2F2CDGCF1?
@M02034:409:000000000-BFKT7:1:2112:10409:26678 1:N:0:28
AAAGTCGAGGTGCCTAAAGTGGCAACCCAGACTGGGCAGCAGGTTGGTGGTGTAGAGCTTCCTGTAGCCGCATGGCGTTCGTACTTAAATATGGAACTAACCATTCCAATTTTCGCTGTCTCTTATACACATCTCCGAGCCCACGAGACT
+
AABCAFBACCCBGGGGGGGGFGGHHHGGGHHGHHHHCHGGHHHGHHGEGGEFGHHHFGHHHHHHHHHHHGGGGGHHGGGGGFHHHHHGHHHHHHGGFHGFGHGHHHGHHHHHHHGGGGGFHHHHHHFGFBGHHHGHGCC@CGHGGCGGGH
@M02034:409:000000000-BFKT7:1:2112:11080:26678 1:N:0:28
AAAGTCGAGGTGCCTAAAGTGGCAACCCAGACTAGTCAGCAGGTTGGTGGTGTAGAGCTTCCTGTAGCCGCATGGCGTTCGTACTTAAATATGGAACTAACCATTCCAATTTTCGC
+
A?AA353ADDAA44F5CBF6FFAFC44AAEF2FAGADDGAD2GBGHE2BAEFFFHHGA33B3BABAGFFE0>EEGC@EE?>EB?EGFGFBBGFHGD3FD33FD3?FGFHH3BD4/<
@M02034:409:000000000-BFKT7:1:2112:22912:26684 1:N:0:28
AAAGTCGAGGTGCCTAAAGTGGCAACCCAGACTTTGCTGGGTGTTGGTGGTGTAGAGCTTCCTGTAGCCGCATGGCGTTCGTACTTAAATATGGAACTAACCATTCCAATTTTCGCTGTCTCTTATACACATCTCCGAGCCCACGAGACT
+
BBCCCFCADBCCGGGGGGGGGGGHGHHGEHHGHHHHHGHBECEGEHH2BFEFGGHBHHHHEGFHHFHHHGGEGEFBEBEEGECGEGHHFHHFGHFFFFHHHFDGFFHFHHHGDFEEEDFGHBFFGGGHFGBGGHHHGGGG?//A@/CE/G
@M02034:409:000000000-BFKT7:1:2112:11136:26686 1:N:0:28
AAAGTCGAGGTGCCTAAAGTGGCAACCCAGACTCGGGGTAGGGTTGGTGGTGTAGAGCTTCCTGTAGCCGCATGGCGTTCGTACTTAAATATGGAACTAACCATTCCAATTTTCGCTGTCTCTTATACACATCTCCGAGCCCACGAGACT
+
BBBBBFBBBBAAGGGGFGGGGGGHGHHGGHHGGHGGGGEGGGGHHGGFFGEFGHHHHHHHHHHHHHHHHGGEGGHHGGGGGGHHHHHHHHHHHHGHHHGFHHFHHHHHHHHHHGGGGGGGFGHHHHGHHHHHHHFHGGGGGFHGGGGFGG
@M02034:409:000000000-BFKT7:1:2112:16964:26687 1:N:0:28
AAAGTCGAGGTGCCTAAAGTGGCAACCCAGACTGCGTTTGGGGTTGGTGGTGTAGAGCTTCCTGTAGCCGCATGGCGTTCGTACTTAAATATGGAACTAACCATTCCAATTTTCGCTGTCTCTTATACACATCTCCGAGCCCACGAGACT
+
AABBBFABDDAAGGGGGGGFGGGHHHHGGGHGHHHFEEGGGGGEGGGEFGAFGFHHHHHHHHHHGHHHHGGGGGHHGFGGGEHHHHGGHHGHHHFHHHHHHHFHHHHFFHHHHFGGGGGGHHHHGHHHFHHHHHHHGGGGGGHGGGGFGD
@M02034:409:000000000-BFKT7:1:2112:16562:26688 1:N:0:28
AAAGTCGAGGTGCCTAAAGTGGCAACCCAGACTGGGTCTTTGGTTGGTGGTGTAGAGCTTCCTGTAGCCGCATGGCGTTCGTACTTAAATATGGAACTAACCATTCCAATTTTCGCTGTCTCTTATACACATCTCCGAGCCCACGAGACT
+
AAA?AFBBBBABFFFGGGGFGFGFFHHEDHDECGCGBBBGHFHA2EEGEEECFBHFDBHHHF5FGHFFGEEEEFFAEEGGGEBGHHHFFFGDGHDG3FGHHFFHGH4FFHHHGFEEEEEHFBGHBDFHFFHFHHHFD@/B?GHEGFGG?D
@M02034:409:000000000-BFKT7:1:2112:21470:26691 1:N:0:28
AAAGTCGAGGTGCCTAAAGTGGCAACCCAGACTAGTAATACTGTTGGTGGTGTAGAGCTTCCTGTAGCCGCATGGCGTTCGTACTTAAATATGGAACTAACCATTCCAATTTTCGCTGTCTCTTATACACATCTCCGAGCCCACGAGACT
+
AABCBFCCCCCCGGGGGGGGGGGHHHHGGHHGHHHGHHHFHHHHHHHGGGEFGHHHHHHHHHHGGHHHHGGGGGHHGGGGGGHHHHHGHHHHGHGHGHHHHHHHGHGHHHHHHHGGGGGHHFHHFHFHBHHHHGGGFCGGGGHGG?DGGH
@M02034:409:000000000-BFKT7:1:2112:11496:26691 1:N:0:28
AAAGTCGAGGTGCCTAAAGTGGCAACCCAGACTCCGCCGTGTGTTGGTGGTGTAGAGCTTCCTGTAGCCGCATGGCGTTCGTACTTAAATATGGAACTAACCATTCCAATTTTCGCTGTCTCTTATACACATCTCCGAGCCCACGAGACT
+
BCBBBFCCCCBBGGGGGGGGGGGHGHHGGHHGGHHGGGGEEHHHHHHEFGEFHHHHHHHHHHHFHHHHHGGGGGHHGGGGGGFHHHHGGHHHGHHHGHHHHHHHHHHHHHHHHHGGGGGHHHHFGHFDDCGHHHHBE/@DGGHGGGGGGH
@M02034:409:000000000-BFKT7:1:2112:15627:26691 1:N:0:28
AAAGTCGAGGTGCCTAAAGTGGCAACCCAGACTGTTCCGGCGGTTGGTGGTGTAGAGCTTCCTGTAGCCGCATGGCGTTCGTACTTAAATATGGAACTAACCATTCCAATTTTCGCTGTCTCTTATACACATCTCCGAGCCCACGAG
+
AAA?>BAAB@AABFFGFEGBEEFHHGAEGHGGGHGBDGGGGGG0A0E1?E1BFFHE5BEF@CEG3F4BFEC/>EHE@/>/E/BGFF4?EB444D3BGFBGGFBGBGHHHGH33BB/BA/<2GF22GFHFGHFGFGFA/A-A.AF--<
@M02034:409:000000000-BFKT7:1:2112:10678:26692 1:N:0:28
AAAGTCGAGGTGCCTAAAGTGGCAACCCAGACTACGCAGTCGGTTGGTGGTGTAGAGCTTCCTGTAGCCGCATGGCGTTCGTACTTAAATATGGAACTAACCATTCCAATTTTCGCTGTCTCTTATACACATCTCCGAGCCCACGAGAC
+
ABBBAFBBBDAAGGGGGGGGGGGHGHFGGHHGHHHGGGGEGEEEEEGEFGAFFFGHGHHGHHFGEGGHHGGCGEHHGEGGGFHHHFGHHHHHGHBFFGEFBGFHHHFFHHHHHHGGDDEGHFHHHHHGFGHHCDGHGC?FCGEEDGGGD
@M02034:409:000000000-BFKT7:1:2112:17498:26695 1:N:0:28
AAAGTCGAGGTGCCTAAAGTGGCAACCCAGACTAATCAGTCTGTTGGTGGTGTAGAGCTTCCTGTAGCCG
+
1A>A1FAA1D>AA1FGGFG3B10ACC00FCE0BFF1F1BFBGFHHGA/AA/BF1G211BCG1FF1FFG1A
@M02034:409:000000000-BFKT7:1:2112:12862:26697 1:N:0:28
AAAGTCGAGGTGCCTAAAGTGGCAACCCAGACTGATAAGAATGTTGGTGGTGTAGAGCTTCCTGTAGCCGCATGGCGTTCGTACTTAAATATGGAACTAACCATTCCAATTTTCGCTGTCTCTTATACACATCTCCGAGCCCACGAGACT
+
BBBBBFBBBBAAFGGGGCGGGGGFHHHEGHHGHHHHHFFGHHHHHHHEFEAFGHHGHFHHHFHFHHHHHGGGGGGHGGGGGGHHHHHFHFFHFHGHFHGHGGHGHHHHHHHHHFGEGGEHHHEHGHEHEFHHHHFFG@GGCFFGCCG??F
@M02034:409:000000000-BFKT7:1:2112:21271:26697 1:N:0:28
AAAGTCGAGGTGCCTAAAGTGGCAACCCAGACTTGTAAGGGGGTTGGTGGTGTAGAGCTTCCTGTAGCCGCATGGCGTTCGTACTTAAATATGGAACTAACCATTCCAATTTTCGCTGTCTCTTATACACATCTCCGAGCCCACGA
+
BBBBBFABBBABGGGG4BGGFGFHFHHGGAGCFGHGDGHB2?EEE?EGGGEGHHHGFHHHGHHHHHHFHGGGGGHHGDFGGGHHHHHFGF4GHEBEFHHFHHHHBGHFHHHGHHBDG?DBGGHHGG2>>GFHHHHFC/ACCFHA<>
@M02034:409:000000000-BFKT7:1:2112:15996:26714 1:N:0:28
AAAGTCGAGGTGCCTAAAGTGGCAACCCAGAAGGTTGGTGGTGTACGTCTTCCTGTAGCCGCATGGCGTCCGTACTTAAATATGGAACTAACCATTCCAATTTTCGCTGTCTCTTATACACATCTCCGAGCCCACGAGACTCCTGAGCAT
+
AAA?ADABDD>AGFGGGGGGGBFFFHHGG2FHHHCGHG2FGEFGBGHFFGGHHHGHHHHFGGGEGFHGEFGEFGFHHHHHHHHGHBGHHGFHHHHHHHHHHHHHF@EGGEFHHHHGHHGHHHHHHGHGGGGGGHGGDCDDHBCFFHFHH<
@M02034:409:000000000-BFKT7:1:2112:21275:26718 1:N:0:28
AAAGTCGAGGTGCCTAAAGTGGCAACCCAGACTTGTAAGGGGGTTGGTGGTGTAGAGCTTCCTGTAGCCG
+
A?>A3DA3ADA4CGA5A4BAAGCGH44BFBGEGGH5G5FBCA?AAEE1BE1FG3DFADB@G3BB5DD@3?
@M02034:409:000000000-BFKT7:1:2112:22622:26723 1:N:0:28
AAAGTCGAGGTGCCTAAAGTGGCAACCCAGACTAATAAGGAGGTTGGTGGTGTAGAGCTTCCTGTAGCCGCATGGCGTTCGTACTTAAATATGGAACTAACCATTCCAATTTTCGCTGTCTCTTATACACATCTCCGAGCCCACGAGACT
+
AAABAF?ABBBBGGGGGGGGGGGHGFGGGHHGHHGHHGGCHHGAGFC2AEEAA3F5B53BFFGGHHFGEEGEEEFFCE@EG>21?FFGBDFHHGBDCEFGEG3FDGG?BF?GD4<<?E??GFFDF3FB3B2CCDGE?CGGGGHGG//AAG
@M02034:409:000000000-BFKT7:1:2112:22520:26729 1:N:0:28
AAAGTCGAGGTGCCTAAAGTGGCAACCCAGACTAAGAGGGATGTTGGTGGTGTAGAGCTTCCTGTAGCCGCATGGCGTTCGTACTTAAATATGGAACTAACCATTCCAATTTTCGCTGTCTCTTATACACATTCCGAGCCCACGAGACTC
+
BABCBFCBCCABGGGGGGGGGGGHHHHGGHHGHHHGDHHGEHGHHHHEFGEFHHHHGHHHGCHGGFGHHGGFGGHHGEGGGEGHHHHGHHHHHHHFGHHHHHGHHFHGHHHHHHEDGCFGHHHHGHHHGHHHHHHGGGGGGHGCGGGGGF
@M02034:409:000000000-BFKT7:1:2112:22124:26747 1:N:0:28
AAAGTCGAGGTGCCTAAAGTGGCAACCCAGACTCAGCATCATGTTGGTGGTGTAGAGCTTCCTGTAGCCGCATGGCGTTCGTACTTAAATATGGAACTAACCATTCCAATTTTCGCTGTCTCTTATACACATCTCCGAGCCCACGAGACT
+
BBBBBFBBBBAAGGGGGGGGGGGHFHHGGHHGHHHHHHHHHHHHHHHFGGEFGHHHHHHHHHHGHGHHHEGGGGHFEEGGGGGHHHHHHHHHHHGHHHHGHHFHGHHHHHHHHGEGGGGHHHHHHHFHBGGHHGGHDCGGGGGGC?FCGG
@M02034:409:000000000-BFKT7:1:2112:15247:26752 1:N:0:28
AAAGTCGAGGTGCCTAAAGTGGCAACCCAGACTAGTGAGAAGGTTGGTGGTGTAGAGCTTCCTGTAGCCGCTTGGCGTTCGTACTTAAATATGGAACTAACCATTCCAATTTTCGCTGTCTCTTATACACATCTCCGAGCCCACGAGACT
+
AABA3DABBBAAGGGGGGGGGGGHGHHGGHHGHHHGHHHGHHFGGHGEFEFFFGH5ADHHHHHHFHHHHGGGGGGHGEGGGGHHGHHGHH@BGHFHHGGHHHFHEHHGGHHHGHGCFGEHHHHHFHGGHHHGHEHGGCGGGGGGGGGGGD
@M02034:409:000000000-BFKT7:1:2112:17045:26756 1:N:0:28
AAAGTCGAGGTGCCTAAAGTGGCAACCCAGACTACGCCGCAGGTTGGTGGTGTAGAGCTTCCTGTAGCCGCATGGCGTTCGTACTTAAATATGGAACTAACCATTCCAATTTTCGCTGTCTCTTATACACATCTCCGAGCCCACGAGACT
+
BBBBAFCBCCCCGGGGGGGGGGGHHHHGGHHGHHHGGGGGGGGGGHGBFEEFBEGHHHHHHHHHGGHHHEGGGGHGGEGGGFFHHHHFHHHHHHEFGHHGGHHHHHHGGHHHHHGGGGFHFBFHFHHHHHHHHHHHGGFGGGHGGCGGFH
@M02034:409:000000000-BFKT7:1:2112:19088:26762 1:N:0:28
AAAGTCGAGGTGCCTAAAGTGGCAACCCAGACTCAGAAGAATGTTGGTGGTGTAGAGCTTCCTGTAGCCGCATGGCGTTCGTACTTAAATATGGAACTAACCATTCCAATTTTCGCTGTCTCTTATACACATCTCCGAGCCCACGAGACT
+
AABBADABDBBBGGGGEGGFGGGHHHHGGGHGHHHGFHHGHHHHHHHGGGEFGFHHHHHHHHHGHHHHHGGGGGHHGGGGGGHHHHGGHHHHHHGBGHHHHHHHHHHHGGGHHHGGGFEFHHHHHHGHFHHHHHHHFGGGGGHFGGG?DH
@M02034:409:000000000-BFKT7:1:2112:8996:26762 1:N:0:28
AAAGTCGAGGTGCCTAAAGTGGCAACCCAGACTGGTGGGGGTGTTGGTGGTGTAGAGCTTCCTGTAGCCGCATGGCGTTCGTACTTAAATATGGAACTAACCATTCCAATTTTCGCTGTCTCTTATACACATCTCCGAGCCCACGAGACT
+
CCCCCFBBDDBBGGGGGGGGGGGHHHHGGGHGH32G2EEGEGGGGHHEFGFFHHHHHHHHHHHHHHHHHGGGGGHHGGGGGGGHHHHGHHHHHHGHHHHHHHGHHHHHHHHHHHGGGFGHHHHHGHGHFHGHHHHHGC/DGGHGGDFGGF
@M02034:409:000000000-BFKT7:1:2112:19918:26762 1:N:0:28
AAAGTCGAGGTGCCTAAAGTGGCAACCCAGACTAATCCGAAGGTTGGTGGTGTAGAGCTTCCTGTAGCCGCATGGCGTTCGTACTTAAATATGGAACTAACCATTCCAATTTTCGCTGTCTCTTATACACATCTCCGAGCCCACGAGAC
+
BBBBBFBBBBBBGGGGGGGGGGGGHHHGGGGGH3GGAG?A22EGGHGEFGFGFEFFGHHHHHEGGFHGFEGCEGGG??EGGEGHEHBF3FFBHH3@EFHHHFFHHHG4HFHFHHCF?EGBFHHHGHGHBFGBCDDHG/C@@C/FC//AE
@M02034:409:000000000-BFKT7:1:2112:15262:26763 1:N:0:28
AAAGTCGAGGTGCCTAAAGTGGCAACCCAGACTAGTGAGAAGGTTGGTGGTGTAGAGCTTCCTGTAGCCGCTTGGCGTTCGTACTTAAATATGGAACTAACCATTCCAATTTTCGCTGTCTCTTATACACATCTCCGAGCCCA
+
AAAA>DAADD2AGGGFFBFBGGGFCFGGGHHGHFBFGHHHGHGFBGG2AF1BBBFGHHGHFFHEGFGFDE?EFFGFFEEFDEBGHHFFBGB4@D3D@@DBB?3GBGGGHHHG4FEGFEEG4E4GFGHFB2FF2G3FB/<@//?
@M02034:409:000000000-BFKT7:1:2112:21505:26766 1:N:0:28
AAAGTCGAGGTGCCTAAAGTGGCAACCCAGACTAATCCTCATGTTGGTGGTGTAGAGCTTCCTGTAGCCGCATGGCGTTCGTACTTAAATATGGAACTAACCATTCCAATTTTTGCT
+
CCDDDFABCCDDGGGGGGGGGGGHHHHGGHHGHHH5FG53ADGFGHHEGGGFHHHHHHHHHHGHGGHGHGGGGGHFGFGGGGFHHHHH3GHHHHFEHHGHFFDGHHHHHHHHH4/3B
@M02034:409:000000000-BFKT7:1:2112:16864:26770 1:N:0:28
AAAGTCGAGGTGCCTAAAGTGGCAACCCAGACTGATAAGAAGGTTGGTGGTGTAGAGCTTCCTGTAGCCGCATGGCGTTCGTACTTAAATATGGAACTAACCATTCCAATTTTCGCTGTCTCTTATACACATCTCCGAGCCCACGAGACT
+
BBCCBFBBCBABGGGGGGGGGGGHHHHGGHHGHHHHHHHHHHHHHHGGGGFFHHHHHGGHHHHHHHHHHGGGGGHHGGGGGFHHHHHGHHHHHHGHHHHGHHGHHHHGHHHHHHGGGGGHHHHHHHHHHHHHHHHHGGGGGFHGGGGGCG
@M02034:409:000000000-BFKT7:1:2112:15239:26773 1:N:0:28
AAAGTCGAGGTGCCTAAAGTGGCAACCCAGACTAGTGAGAAGGTTGGTGGTGTAGAGCTTCCTGTAGCCGCATGGCGTTCGTACTTAAATATGGAACTAACCATTCCAATTTTCGCTGTCTCTTATACACATCTCCGAGCCCACGAGACT
+
AAAAAFABBBAAFGGGGGGFGBFFFEHGGDHGHBGHGBFFGHGHHGGBEDAABFFEGGHHHGHF5FFGHFC?EEFGGEFGFBEGHFFFGHGHHHBFGHHHFAFGHGHHHHFGGGEEGG?FHBFBFH3GFBG2GGGFD<?CDFGFCA@CEF
@M02034:409:000000000-BFKT7:1:2112:13417:26777 1:N:0:28
AAAGTCGAGGTGCCTAAAGTGGCAACCCAGACTGAGCATAAG
+
BCCCBFBCBCCCGGGGGGGGG4FHHHHGGHHGHHB3A3BA55
@M02034:409:000000000-BFKT7:1:2112:14904:26787 1:N:0:28
AAAGTCGAGGTGCCTAAAGTGGCAACCCAGACTTCTCGTGGTGTAGAGCTTCCTGTAGCCGCATGGCGTTCGTACTTAAATATGGAACTAACCATTCCAATTTTCGCTGTCTCTTATACACATCTCCGAGCCCACGAGACTC
+
BBBBBFAADD>AGGGGGGGFGBGHHHHGGGHGHFGFDFAGEAFHFHHGHHHDFHFGGHHFGGEAEFHGEFGFEFEHHFFGHFHFHDEFHHGHHHHHHHHHFHHHHEGGGFHHHHHGHHHHHGHHHHHGGGGGGHGD>CEG2<
@M02034:409:000000000-BFKT7:1:2112:9194:26792 1:N:0:28
AAAGTCGAGGTGCCTAAAGTGGCAACCCAGACTTCGTCTGCTGTTGGTGGTGTAGAGCTTCCTGTAGCCGCATGGCGTTCGTACTTAAATATGGAACTAACCATTCCAATTTTCGCTGTCTCTTATACACATCTCCGAGCCCACGAGACT
+
BABBCFCCCDABGGGGGGGGGGGFGHFFGHHGHHHFGGHGHHHHHHHGFGFFHHGGGGHHGFHGGFHFFEEEGGHHGGGGFFFHHHEGGHFHHHGHGHGHHHHGHHGHHHHHHHGEFEFFHFHGFHFHFGFHGHBDGFGGGAGECCGGGH
@M02034:409:000000000-BFKT7:1:2112:12584:26801 1:N:0:28
AAAGTCGAGGTGCCTAAAGTGGCAACCCAGACTGAGAATTCGGTTGGTGGTGTAGAGCTTCCTGTAGCCGCATGGCGTTCGTACTTAAATATGGAACTAACCATTCCAATTTTCGCTGTCTCTTATACACATCTCCGAGCCCACGAGACT
+
BBCCBFBCCCABGGGGGGGGGGGHHHHGGHHGHHHHHHHHHGHGGGGEFGEFHHHHHHHHHHHHHHHHHGGGGGHGGFGGGGHHHHHGFHHHHHHGHHHHHHHHHHHHHHHHHHGGGGGGHHHHHHHHHHHHHHHGGCGGGGHGGGGGGG
@M02034:409:000000000-BFKT7:1:2112:17318:26805 1:N:0:28
AAAGTCGAGGTGCCTAAAGTGGCAACCCAGACTCCTCATAATGTTGGTGGTGTAGAGCTTCCTGTAGCCGCATGGCGTTCGTACTTAAATATGGAACTAACCATTCCAATTTTCGCTGTCTCTTATACACATCTCCGAGCCCACGAGACT
+
CCCDCFCCCBBCGGFGGGGGGGGHHHHGGHHGHHHHHHHHHHHHHHHEFGAFGHHHHHHHHHHHGHHHHGGGGGHHGGGGGGHGHHFHHHHHHHGHGGHHHHHHHHHHHHHHHGGGGGEHHGHHHHHHHHHHHHHHG?BGGGHGGGGGGG
@M02034:409:000000000-BFKT7:1:2112:17483:26811 1:N:0:28
AAAGTCGAGGTGCCTAAAGTGGCAACCCAGACTAATAATAATGTTGGTGGTGTAGAGCTTCCTGTAGCCGCATGGCGTTCGTACTTAAATATGGAACTAACCATTCCAATTTTCGCTGTCTCTTATACACATCTCCGAGCCCACGAGACT
+
ABCBBFBCDDBCGGGGGGGGGGGHHHHGGHHGHHHHGFHHFHHHHHGGGGGGHHHFGFHFHHHHHHHHHGGEGGGEFGGGGGHHHHHGHEGFGHBDHFHHCGDHHEHFFHGHHHGGGGEGFHHHFHFHFHFHHHHGGGFCGGGFGGCD/?
@M02034:409:000000000-BFKT7:1:2112:16728:26821 1:N:0:28
AAAGTCGAGGTGCCTAAAGTGGCAACCCAGACTTATAATACTGTTGGTGGTGTAGAGCTTCCTGTAGCCGCATGGCGTTCGTACTTAAATATGGAACTAACCATTCCAATTTTCGCTGTCTCTTATACACATCTCCGAGCCCACGAGAC
+
BBBBAFBCCCAAGGGGGGGFGFGHHHHGGFHGHHHHGHHHHHHEGGHGGGEFFHGDGHHHHHHHGHHFGEEGGGGGG?EEGGGHHHHHHHHHFGFGHHHHHHGHGHGHHHHHHHGGGGGGHHHHHHFHHHHHHHHHGFG@FFHGC??E?
@M02034:409:000000000-BFKT7:1:2112:11747:26822 1:N:0:28
AAAGTCGAGGTGCCTAAAGTGGCAACCCAGACTACGGATAGTGTTGGTGGTGTAGAGCTTCCTGTAGCCGCATGGCGTTCGTACTTAAATATGGAACTAACCATTCCAATTTTCGCTGTCTCTTATACACATCTCC
+
AAAAAFAB?>ABGGGGGGGFGGGHHHHGGFGGHHHGGGGGHHHFGHGEFEEFHHHGHHHHHHHHHGGHHGGGGGHGGFFGGGHFHHHGGHFHHEHFHFFFGHHGHHHEHFHHFH@FGGGHHGHHHHGHFGFHFFGD
@M02034:409:000000000-BFKT7:1:2112:18901:26847 1:N:0:28
AAAGTCGAGGTGCCTAAAGTGGCAACCCAGACTGGGGGTCAGGTTGGTGGTGTAGAGCTTCCTGTAGCCGCATGGCGTTCGTACTTAAATATGGAACTAACCATTCCAATTTTCGCTGTCTCTTATACACATCTCCGAGCCCACGAGACT
+
CCCCCFBBBBCCGGGGGGGGGGGHHHHGGGHGHHGHGCEEGHHHGH?EG?FFGHHFFHHHGHHHGDGGFGGFEGHHGGGGGGHFGGGFBGHHHHHEHHHHFFBGHGHH4FGHHHCGGDFHHHHHGHHHHGHHHHHB/@CGGGEGFGCGGH
@M02034:409:000000000-BFKT7:1:2112:15963:26851 1:N:0:28
AAAGTCGAGGTGCCTAAAGTGGCAACCCAGACTGGGACGTCTGTTGGTGGTGTAGAGCTTCCTGTAGCCGCATGGCGTTCGTACTTAAATATGGAACTAACCATTCCAATTTTCGCTGTCCTTATACACATCTCCGAGCCCACGAGACTC
+
CCCCBFBBCBAAGGGGGGGGGGGHHHGGGGHGHHGHFHEFGHGHHHHFFGAFFGHHHHGHHHHHHHHHHGGGGGGHGEGGGFHGHHHHHHHGHFHHHHGGHHFHFHHHHHHHGHGGGGEGHHFHHHHHHGFHHHHFGGGGGHGGGGGGHH
@M02034:409:000000000-BFKT7:1:2112:18884:26858 1:N:0:28
AAAGTCGAGGTGCCTAAAGTGGCAACCCAGACTGGGGGGCAGGTTGGTGGTGTAGAGCTTCCTGTAGCCGCATGGCGTTCGTACTTAAATATGGAACTAACCATTCCAATTTTCGCTGTCTCTTATACACATCTCCGAGCCCACGAGACT
+
BBBBADAAB?ABGGGFGGGFGGGHHHHGGHHGH3F22E/</?EFGHGGGG/FHHGGHHHHHHHFFGHHGG@DGGHHGGGGGGGHHHFGHHFHHFDBFFFHHHHGFHFFHGHHHHGGGGDFGGFGBFGGFGFGGGCFFB-?GFEG;=DFFF
@M02034:409:000000000-BFKT7:1:2112:17580:26863 1:N:0:28
AAAGTCGAGGTGCCTAAAGTGGCAACCCAGACTACTAAGGGGGTTGGTGGTGTAGAGCTTCCTGTAGCCGCATGGCGTTCGTACTTAAATATGGAACTAACCATTCCAATTTTCGCTGTCTCTTATACACATCTCCGAGCCCACGAGACT
+
BCCCBFBCCBA?GGGGGGGGGGGHHHHGGHHGHHHHHHHHHGGEEGGGFGEFGHHHHHHHHHHHGHHHHGGGGGHHGGGGGFHHHHHHHHGHHHHHHHHHHHGHHHHHHHHHHHGGGGFHHHHHHHFH2GHFHHHHG?CGGGHGGGCGGG
@M02034:409:000000000-BFKT7:1:2112:17589:26878 1:N:0:28
AAAGTCGAGGTGCCTAAAGTGGCAACCCAGACTACTAAGGGGGTTGGTGGTGTAGAGCTTCCTGTAGCCGCATGGCGTTCGTACTTAAATATGGAACTAACCATTCCAATTTTCGCTGTCTCTTATACACATCTCCGAGCCCACGAGAC
+
AAABAFBBBBBAGGGGGGGGGGGHFCFGGHGGHH3FGHH32EEFEGGFFG1FGFHHHHHHGHHHFGHGHGGGGGGHGGGGFGHHHHHHHHHHHHFHHGFHHHHHEHEGFHHHHFGGGGGHHHHHGHHHFHHHHHHHGGGGGGHGGGCD?
@M02034:409:000000000-BFKT7:1:2112:21431:26902 1:N:0:28
AAAGTCGAGGTGCCTAAAGTGGCAACCCAAACTCTTAGTTTTGTTGGTGGTGTAGAGCTTCCTGTAGCCGCATGGCGTTCGTACTTAAATATGGAACTAACCATTCCAATTTTCGCTGTCTCTTATACACATCTCCGAGCCCACGAGACT
+
BABBBFBBBBAAGGGGGGGGGGGHHHHGGHHHHHHHHHFGHGHHHEEEFGEFGHHFHHHHHHHHHHHHHGGGFGHGGFGGGGHHHHHHHHHHHHGFHHHHHHHGGHHGHGHHHGFGEGGHHGGHHHGFFHFHHHFGG/BDGFHFGGG/AH
@M02034:409:000000000-BFKT7:1:2112:15136:26904 1:N:0:28
AAAGTCGAGGTGCCTAAAGTGGCAACCCAGACTACGCAGCAGGTTGGTGGTGTAGAGCTTCCTGTAGCCGCATGGCGTTCGTACTTAAATATGGAACTAACCATTCCAATTTTCGCTGTCTCTTATACACATCTCCGAGCCCACGAGACT
+
AABBBFAABBABGGGGGGGGGGGHHHHGGHHGHHHGGGGGHHGGHHGAFGFFFGHHHHHHHHHHFHHHHGGGGGHHGEGGGFHHHHHHHHGHHHHGHHGHHGHHHHHHHHHHHHGGGGEHHFHHHHHHFFFHHHGHGCFGGGHGGGCAD>
@M02034:409:000000000-BFKT7:1:2112:15852:26905 1:N:0:28
AAAGTCGAGGTGCCTAAAGTGGCAACCCAGACTTCGAATCATGTTGGTGGTGTAGAGCTTCCTGTAGCCGCATGGCGTTCGTACTTAAATATGGAACTAACCATTCCAATTTTCGCTGTCTCTTATACACATCTCCGAGCCCACGAGACT
+
AAABAFBBBBABGGGGGGGGFGGHHHGGGGHGHHHGHHHGHHFGHHHEFFEFFFHHHHHHHGHFBFHFGEFGGFHGGEGGGFHHHHHHHHHHHHGFFHGGFHFGGHHHHHHHHGGGFGFHHFHFGHHHGHHGCG?DDFFCGFHGCC/?ED
@M02034:409:000000000-BFKT7:1:2112:18759:26905 1:N:0:28
AAAGTCGAGGTGCCTAAAGTGGCAACCCAGACTAATAATAAGGTTGGTGGTGTAGAGCTTCCTGTAGCCGCATGGCGTTCGTACTTAAATATGGAACTAACCATTCCAATTTTCGCTGTCTCTTATACACATCTCCGAGCCCACGAGACT
+
BBCCAFBBBCBBGGGGGGGGGGGHHHHGGHHGHHHHHHHGGHGHHHGDFGFFHHGHHHGHFHHGHFHHGECFGGGGGGGGGGHHHHHHFHHHHHGFFHHFFHGHGHHGHHHHHHGGGGGFHEGHGHGHFGHHHHGGGGCGGGGGGGCFGH
@M02034:409:000000000-BFKT7:1:2112:19683:26907 1:N:0:28
AAAGTCGAGGTGCCTAAAGTGGCAACCCAGACTGATAAGACGGTTGGTGGTGTAGAGCTTCCTGTAGCCGCATGGCGTTCGTACTTAAATATGGAACTAACCATTCCAATTTTCGCTGTCTCTTATACACATCTCCGAGCCCACGAGACT
+
ABBCBFBCBCBAGGGGGFFGGGGHHHHGGGHGHHHHHGHHHGGGFGGGGGEFHHHHHGGHHHHHHHHHHGGGGGHHGGGGGGFHHHHHGFHHHHGHFHGHHHHHGHHHGHHHHHGGGGFHFHHHHHHHGHHHHHHHGGGFGGHGGGGGGH
@M02034:409:000000000-BFKT7:1:2112:16722:26915 1:N:0:28
AAAGTCGAGGTGCCTAAAGTGGCAACCCAGACTCAGCCTCAGGTTGGTGGTGTAGAGCTTCCTGTAGCCGCATGGCGTTCGTACTTAAATATGGAACTAACCATTCCAATTTTCGCTGTCTCTTATACACATCTC
+
A>AABF3A@@>AFF5EFGGGGGGGFHHGEGHGGHGHHHHGH3FFFHGGADFAGDGEGHGGGFFHGHFHHDE>EGHGCEGEGEEEHFHHHHHBBFFHFHEHFFGHHHFGFGHHHE/?EEEFEFGHHHFF2FBCHHH
@M02034:409:000000000-BFKT7:1:2112:15390:26917 1:N:0:28
AAAGTCGAGGTGCCTAAAGTGGCAACCCAGACTGGGGTTGGGGTTGGTGGTGTAGAGCTTCCTGTAGCCGCATGGCGTTCGTACTTAAATATGGAACTAACCATTCCAATTTTCGCTGTCTCTTATACACATCTCCGAGCCCACGAGACT
+
BBBBBFABD@AAGGGGGGGGGFDHHAGGG2AFCCCGEEGFCEEGEEFEFEEFHFHDFHHHHFHFGGHHHGGGGEGCFEGFGGBHHHHGHHGFHGGHFHGHHEGHBHHHHGHHHH/<EGEHHHHHGEFFHGHGFHHHGGGGGEGEDDCD?F
@M02034:409:000000000-BFKT7:1:2112:11377:26925 1:N:0:28
AAAGTCGAGGTGCCTAAAGTGGCAACCCAGACTTCGAATCAGGTTGGTGGTGTAGAGCTTCCTGTAGCCGCATGGCGTTCGTACTTAAATATGGAACTAACCATTCCAATTTTCGCTGTCTCTTATACACATCTCCGAGCCCACGAGACT
+
AAB@ADAA3AAAFGGGCBGGBGFH4FGGFHGGHHHGHHHGHCHHHGCFFCEFHHGHHHHHHHHHHEHHHGGGGGHHGGGGGGHHHHFBHHFHHGGHGHFFGHHHHHHHHHHHHHEGDDGFHHHHHHEGGHHHHHGFDCDGGGHGC<@EEH
@M02034:409:000000000-BFKT7:1:2112:13382:26928 1:N:0:28
AAAGTCGAGGTGCCTAAAGTGGCAACCCAGACTGGTCAGATGGTTGGTGGTGTAGAGCTTCCTGTAGCCGCATGGCGTTCGTACTTAAATATGGAACTAACCATTCCAATTTTCGCTGTCTCTTATACACATCTCCGAGCCCACGAGACT
+
BBBBBFBBBBBBGGGGGGGGGGGHHHHGGHHGHHHHHHHHHHHHHGGFFFEFGFHHHFHHHGGFGHHHHFGCGGHHGGGGGGHHHHHFHHGHHHGHHHGHHHGHHHHHHHHHHHGGGGGFHHHHHHGHFFFHFGGGFFGGGGHGGDGAGH
@M02034:409:000000000-BFKT7:1:2112:10988:26932 1:N:0:28
AAAGTCGAGGTGCCTAAAGTGGCAACCCAGACTGCGATGGAGGTTGGTGGTGTAGAGCTTCCTGTAGCCGCATGGCGTTCGTACTTAAATATGGAACTAACCATTCCAATTTTCGCTGTCTCTTATACACATCTCCGAGCCCACGAGACT
+
CCCCBFCCCBBCGGGGGGGGGGGHHHHGGHHGHHGEEAEG32EFFHGECEGEAAG5BFDGBGHHADF5BEG0EFG1>EEGEEBCAFHG@GHFFF33FEGHCF3F34F4?GDHFD/?EFDDGHHH3?FDFCHCGGHBEFCGGECEDGG?EG
@M02034:409:000000000-BFKT7:1:2112:17911:26933 1:N:0:28
AAAGTCGAGGTGCCTAAAGTGGCAACCCAGACTAAGAAGGAGGTTGGTGGTGTAGAGCTTCCTGTAGCCGCATGGCGTTCGTACTTAAATATGGAACTAACCATTCCAATTTTCGCTGTCTCTTATACACATCTCCGAGCCCACGAGACT
+
AABB>FABBBABGGGGGGGGGGGHGHHGGHHGHHHHHHHHGHGEHHGEFGEFGFHHHHHHHHHHGHHHHGGGGGGHGFGGGFHHHHGGHHHHGHFHGHFHGHFHHHHGHHHHHHGGGGEHHHHHHHHHFHHHHHHHGGGGGGHGGFCEDH
@M02034:409:000000000-BFKT7:1:2112:8602:26936 1:N:0:28
CCCTTCGAGGTGCCTAAAGTGGCAACCCAGACTCCGAATACTGTTGGTGGTGTAGAGCTTCCTGTAGCCGCATGGCGTTCGTACTTAAATATGGAACTAACCATTCCAATTTTCGCTGTCTCTTATACACATCTCCGAGCCCACGAGACT
+
AAB>ABAAFDABGGGGGGGGGGGHHHHGGHHGHFF2EFCFHHGGHHHGGGEFHHHHHHHHHHHHHHHHHGGGGGHHGGGGGGHHGHHGHHHHHHHHGHHHHHGHHHHHHHHHHHGGGGGHHHHHHHHHFHHHHHGHG?CCGGHGGCGGGH
@M02034:409:000000000-BFKT7:1:2112:8588:26951 1:N:0:28
CCCTTCTAGGTGCCTAAAGTGGCAACCCAGACTCCGAATACTGGTGGTGGTGTAGAGCTTCCTGTAGCCGCATGGCGTTCGTACTTAAATATGGTACTA
+
BBBBAFB554DF4EEBEGGBGFFFFAAEGHFEFB3BE?FGGFG3BFFEAA21FBF5FBBCB3FFFEG5EEG0EEF1E1EEEE2EFG4B3B@EGF4@B@@
@M02034:409:000000000-BFKT7:1:2112:22564:26964 1:N:0:28
AAAGTCGAGGTGCCTAAAGTGGCAACCCAGACTATGCCGCAGGTTGGTGGTGTAGAGCTTCCTGTAGCCGCATGGTGTTCGTACTTAAATATGGAACTAACCATTCCAATTTTCGCTGTCTCTTATACACCTCTCCGAGCC
+
BAABBFABBDABGGGGG4FGGGGHHEGGGHH2A3DF3BA222AFGH0BA1A1FDF55ABF5FFBFFD@FEC0?EE3@?>BE1B?1@@DHGE44G3BBBGE3B3BD?B??FDE4D/EF/??4FFDGF2B2B00F?C0<B//<
@M02034:409:000000000-BFKT7:1:2112:15717:26967 1:N:0:28
AAAGTCGAGGTGCCTAAAGTGGCAACCCAGACTTCGTGGGGTGTAGAGCTTCCTGTAGCCGCATGGCGTTCGTACTTAAATATGGAACTAACCATTCCAATTTTCGCTGTCTCTTATACACATCTCCAAGCCCACGAGACTCCTGAGCAT
+
AABBAFBBBBAAGGGGGGGGGGGHHHHGGHHGHHHFBFGGGGGGHFHHHHHHHHHGHHHHGGGGGHHGEFGGGHHHHHGHHHHHHGFHFGGGHHHHHHHHHHHHHEGFGFHHHHGHHGHHFHHHHHHHFHGGGHGGFDGGHHHHHHHHG?
@M02034:409:000000000-BFKT7:1:2112:12962:26970 1:N:0:28
AAAGTCGAGGTGCCTAAAGTGGCAACCCAGACTACGCCGCAGGTTGGTGGTGTAGAGCTTCCTGTAGCCGCATGGCGTTCGTACTTAAATATGGAACTAACCATTCCAATTTTCGCTGTCTCTTATACACATCTCCGAGCCCACGAGACT
+
AABCAFCCCCBCGGGGGGGGGGGHHHHGGHHGHHHGGGGGGGGGHHGEFGEFGGHHHHHHHHHHGGHHHGGGGGHHGGGGGGHHHHHGHHHHHHHHHHGGHHHHHHHHHHHHHHGGGGGHHHHHFHGHFHHHHHFHGCGDGGHGGCCGDH
@M02034:409:000000000-BFKT7:1:2112:14609:26991 1:N:0:28
AAAGTCGAGGTGCCTAAAGTGGCAACCCAGACTCCGAAGACGGTTGGTGGTGTAGAGCTTCCTGTAGCCGCATGGCGTTCGTACTTAAATATGGAACTAACCATTCCAATTTTCGCTGTCTCTTATACACATCTCCGAGCCCACGAGACT
+
AAAB>FAAB@>AGGGGGGGGGGGHHHHGGHHGHHHGGGGGHGGEFEGEFEEFADGFHHHHHHHGFFHGGFGGGGGFFEGGGEGHHHHHHFFHHHFFFFGFGHFHGFFFHHEHHGGGGGDGHHFHHHGHHHHHHHFFFFGGGAGGDGCD?F
@M02034:409:000000000-BFKT7:1:2112:19431:26996 1:N:0:28
AAAGTCGAGGTGCCTAAAGTGGCAACCCAGACTCAGCGTAATGTTGGTGGTGTAGAGCTTCCTGTAGCCGCATGGCGTTCGTACTTAAATATGGAACTAACCATTCCAATTTTCGCTGTCTCTTATACACATCTCCGAGCCCACGAGACT
+
CCCCCFBBBBABGGGGGGGGGGGHHHHGGGHGHHHGHGGGGGHHHHGGFG1FFHHGHHHHHHHHHHHHHGGFGGGHGGGGGFGHHHHHHHGHHHEHFHHHHHGHHGFHGGHHHHGGGGGFHHHHHHHHFHFEGGHFFCGGGGHGGGGGDH
@M02034:409:000000000-BFKT7:1:2112:13425:27017 1:N:0:28
AAAGTCGAGGTGCCTAAAGTGGCAACCCAGACTGGGGCTGGGGTTGGTGGTGTAGAGCTTCCTGTAGCCGCATGGCGTTCGTACTTAAATATGGAACTAACCATTCCAATTTTCGCTGTCTCTTATACACATCTCCGAGCCCACGAGACT
+
BBBBBFBBBDAAGGGGAGGFGGGGHHHGGHHGHHHHGGEGGGGGFGGGGGGGHHHHHHHGHHHHHHHHHGGGGGHHGGFFGGHHHHHFHHHHHFHHGHHGHHHHHHHHHHHHHHGGGGGHHHHHHHGHBGHHHHHHG?FGGGHEGGCGGH
@M02034:409:000000000-BFKT7:1:2112:13438:27029 1:N:0:28
AAAGTCGAGGTGCCTAAAGTGGCAACCCAGACTGGGGCTGGGGTTGGTGGTGTAGAGCTTCCTGTAGCCGCATGGCGTTCGTACTTAAATATGGAACTAACCATTCCAATTTTCGCTGTCTCTTATACACATCTCCGAGCCCACGAGACT
+
A?>A>DAABBAAGFGGGGGFGGGHHGAEGHHCGGFHGGGGGGGEGGFEFFBABBGFGBGHHHHHGFHGFEGEEEHAEGGGGGHHHHFEGFFHGHGGGHEFCGFGHGFHFHHGHGC/BDGFGFHHFFFGFGHFGG2@/<@/CEGFFG?ECH
@M02034:409:000000000-BFKT7:1:2112:16277:27030 1:N:0:28
AAAGTCGAGGTGCCTAAAGTGGCAACCCAGACTACTAAGAAGGTTGGTGGTGTAGAGCTTCCTGTAGCCGCATGGCGTTCGTACTTAAATATGGAACTAACCATTCCAATTTTCGCTGTCTCTTATACACATCTCCGAGCCCACGAGACT
+
AABBAFBBBDAAGGGGFGGGGGGHHHHGGHHGGHHHHGHHGHGGHGGEFFEFGFHGHHHEHHHHGHHHHEEGGGHHGEGGFEHHHHHGHHGHHHFFGHDFFGFHHHHHFHHHHBEFGGEFHGGHHHFBFGHBHHFHGFCD@FGFC@CEAG
@M02034:409:000000000-BFKT7:1:2112:23071:27041 1:N:0:28
AAAGTCGAGGTGCCTAAAGTGGCAACCCAGACTAATACGGGTGTTGGTGGTGTAGAGCTTCCTGTAGCCGCATGGCGTTCGTACTTAAATATGGAACTAACCATTCCAATTTTCGCTGTCTCTTATACACATCTCCGAGCCCACGAGACT
+
ABBBBFBBD@ABGGGGGGGGFFGHHHHAFFHGHHHHHCHDFAFEFCHEFGAFGFGFHEHHHFHFHGHHHGGEGFHHFFEEGEGHHHHHHHHGHFFHGHBFGGHFHHHHEFGGHE@FEGGHHHHHHHGHBGHGHHHHCCGGGGHGGFF/<<
@M02034:409:000000000-BFKT7:1:2112:20477:27057 1:N:0:28
AAAGTCGAGGTGCCTAAAGTGGCAACCCAGACTAGTATTGCGGTTGGTGGTGTAGAGCTTCCTGTAGCCGCATGGCGTTCGTACTTAAATATGGAACTAACCATTCCAATTTTCGCTGTCTCTTATACACATCTCCGAGCCCACGAGACT
+
BBBBAFBBBBBBGGGGGGGGGFGHHHHGGHHGHHHHHHHHHFGEEGGEFFEFGHHHHHHHHHHGFGGHHGEGGGHHGGGGGGHHHGGGHHHHHHHGFHGHHHFHHHHFHHHHHHGGGGGHHHGHHHHHGFHFGFFHGGGGGEHGGGGDDF
@M02034:409:000000000-BFKT7:1:2112:15880:27059 1:N:0:28
AAAGTCGAGGTGCCTAAAGTGGCAACCCAGACTAATAATAAGGTTGGTGGTGTAGAGCTTCCTGTAGCCGCATGGCGTTCGTACTTAAATATGGAACTAACCATTCCAATTTTCGCTGTCTCTTATACACATCTCCGAGCCCACGAGACT
+
AABBAFABBBAAGGGGGGGGGGGHHHGGFHHGHHHHHHHHHFGGGHGEFGEFGGHHHHHHHHHHGGFHHGGGGGHHGEGGGFHHHHHHHHHHHFFGHHHHHHHHHHHHHHHHHGGFGGFFHEGHHHHHGGHGHHGHGCGGGGHGGGGGGG
@M02034:409:000000000-BFKT7:1:2112:8377:27061 1:N:0:28
AAAGTCGAGGTGCCTAAAGTGGCAACCCAGACTAATAATCAGGTTGGTGGTGCAGA
+
B@ABAF3AB?24AEGFGBFC5FEBFCGFACACG33D55D5B33FE22A22EA33B5
@M02034:409:000000000-BFKT7:1:2112:16266:27067 1:N:0:28
AAAGTCGAGGTGCCTAAAGTGGCAACCCAGACTGGTGGTGGGGTTGGTGGTGTAGAGCTTCCTGTAGCCGCATGGCGTTCGTACTTAAATATGGAACTAACCATTCCAATTTTCGCTGTCTCTTATACACATCTCCGAGCCCACGAGACT
+
AA1AAFAADDA1AGEFFGFAEGGGFEGGFHHFHHCHHGCEGGEGGGCEFEEFF1GFHHGH1GBHGDGHFGGEEGGFGAEFFFFFEHDDGFG2GFBBFHFFBC1FBGHFDHHBGB?GGCEGDGFHHHFGDCFG<F1F/</C?F<F@CGGGF
@M02034:409:000000000-BFKT7:1:2112:14716:27074 1:N:0:28
AAAGTCGAGGTGCCTAAAGTGGCAACCCAGACTTGTCCTACTGTTGGTGGTGTAGAGCTTCCTGTAGCCGCATGGCGTTCGTACTTAAATATGGAACTAACCATTCCAATTTTCGCTGTCTCTTATACACATCTCCGAGCCCACGAGACT
+
BCCBAFBBBD>AGGGGGGGGGGGHHHHGGHHGHFHHHFHHFGFA5FE2BEEFHFHEEFGH5GGHGAFFFGGAEEFAEEEFGFFGHHHHHHHFHH3FHHHHFGGHHHHEDGGHHECGGEEGHGGHEFHHFHHCGGHGDCCCG/FECDCD?F
@M02034:409:000000000-BFKT7:1:2112:16247:27075 1:N:0:28
AAAGTCGAGGTGCCTAAAGTGGCAACCCAGACTGGTGGTGGGGTTGGTGGTGTAGAGCTTCCTGTAGCCGCATGGCGTTCGTACTTAAATATGGAACTAACCATTCCAATTTTCGCTGTCTCTTATACACATCTCCGAGCCCACGAGACT
+
BBBBBFABDBABGGGGGGGGGGGHGHHGGHHGHHHFHGAFFGGEEGGEFFABFFHFHHHHHFHHFFFHHGGGGEFHGEFGGFHHHHGHHHGHHHBGEHFGHHHHGHHGHHHHHGGGGGEHHFGHGHFDFGHHGHHHGCGGGGGGGFCDDG
@M02034:409:000000000-BFKT7:1:2112:8384:27079 1:N:0:28
AAAGTCGAGGTGCCTAAAGCGGCAACCCAGACTAATAATCAGGTTGGTGGTGTAGAGCTTCCTGTAGCCGCATGGCGTTCGTACTTAAATATGGAACTAACCATTCCAATTTTCGCTGTCTCTTATACACATCTCCGAGCCCACGAGACT
+
BBBBAFBABBABGFGFFGG52E?GGHGGGGGGGGGHCHHHCGGFFFCECE?FFGH5ADGF5EFGHGFFFEGCFGFAFGGGGEBEGFBGEGFFFF33?FFBBABBGBFB4FGHGDCGCADFFGFHDGFF32FBGFG2D/@D?EEFG/?DDF
@M02034:409:000000000-BFKT7:1:2112:20036:27079 1:N:0:28
AAAGTCGAGGTGCCTAAAGTGGCAACCCAGACTGTGGCGAGTGTTGGTGGTGTAGAGCTTCCTGTAGCCGCATGGCGTTCGTACTTAAATATGGAACTAACCATTCCAATTTTCGCTGTCTCTTATACACATCTCCGAGCCCACGAGACT
+
BBCCAFBCCCBBGGGGFGGGGGGHHHHGGHHGHHHHHHGGGFHHHHHGFGEFFGHHHHHHHHHHGHHHHEEFGGHHGFGGGGHHHHHHHHGHHHFFGHGFHHFHHHHHHHHHHHGGGGGFHHHHHHFHEGHHFHFFGDFGGGHGGGGFGH
@M02034:409:000000000-BFKT7:1:2112:12674:27085 1:N:0:28
AAAGTCGAGGTGCCTAAAGTGGCAACCCAGACTTCTCCTCAGGTTGGTGGTGTAGAGCTTCCTGTAGCCGCATGGCGTTCGTACTTAAATATGGAACTAACCATTCCAATTTTCGCTGTCTCTTATACACATCTCCGAGCCCACGAGACT
+
BBBBAFBCCCABGGGGGGGGGGGGHHHGGHHGHHHHHHHHHHHGHHGGFFBFFGHHHFHHHHHFFGGGHFGGGGHHGGGGGGHGHHHGHHGHHHHFHHGFHGGHHHHHHHHHGHGGGGEFHFHHHHGGGGGF2G3FACFCCGGE@DGGGG
@M02034:409:000000000-BFKT7:1:2112:12123:27087 1:N:0:28
AAAGTCGAGGTGCCTAAAGTGGCAACCCAGACTCTGGGGTCGGTTGGTGGTGTAGAGCTTCCTGTAGCCGCATGGCGTTCGTACTTAAATATGGAACTAACCATTCCAATTTTCGCTGTCTCTTATACACATCTCCGAGCCCACGAGACT
+
CCBCBFCCCCBAGGGGGGGGGGGFHHHGGHHGHHHHHGG?EGGGEGGFFGEFGHHHHHHHHHHHHHHHHGGGGGHGGGGGGEGEHHHGHHHHHHHHHHHHHHGHFHHHHHGHHHFFGGGGHGHGHHHHFHFHFHFFGCCGGGHGGGGDGH
@M02034:409:000000000-BFKT7:1:2112:19936:27088 1:N:0:28
AAAGTCGAGGTGCCTAAAGTGGCAACCCAGACTAAGAAGAATGTTGGTGGTGTAGAGCTTCCTGTAGCCGCATGGCGTTCGTACTTAAATATGGAACTAACCATTCCAATTTTCGTTGTCTCTTATACACATCTCCGAGCCCACGAGACT
+
CCCCCFBCCCBBGGGGGGGGGGGHHHHGGHHFHFHHFGF33BGGHGGEFGEFGGHFGHHHGGHHHFHFHEGGGGHFGBEGGGFHHHGHFHGHGHGFHHGHGHGGGHHFHFHGHHFFGHFFEHHHFHFHF3GHHHGHGCDGGGHGGGGGDH
@M02034:409:000000000-BFKT7:1:2112:17726:27093 1:N:0:28
AAAGTCGAGGTGCCTAAAGTGGCAACCCAGACTTGTCATGTTGTTGGTGGTGTAGAGCTTCCTGTAGCCGCATGGCGTTCGTACTTAAATATGGAACTAACCATTCCAATTTTCGCTGTCTCTATACACATCTCCGAGCCCACGAGACTC
+
AABAAFBBBBABGGGGGGGGGGGFGHHGGHHGHHHHHHHHDGHHHHHEFGEFFFGHHHHHHHHGFGGGFGGGGGHHGGGGFFHHHHHHHHHGHHEGHHFHHHGHHHHHHHHHHHGGGF<BHFHFHFFHHHHHHHFFGGGGGHGGGGGGFG
@M02034:409:000000000-BFKT7:1:2112:12045:27105 1:N:0:28
AAAGTCGAGGTGCCTAAAGTGGCAACCCAGACTAGTAAGGGGGTTGGTGGTGTAGAGCTTCCTGTAGCCGCATGGCGTTCGTACTTAAATATGGTACTAATCAT
+
BBBBBFAABDBBGGGGGBGGGGGHGHHGGHHGHBFHCFGHCFG0AEEA1EEEA3D5DDB@5GDGDB55BBE/EAA1EE?FE1???F43F?GFGE44FFGH434B
@M02034:409:000000000-BFKT7:1:2112:12235:27109 1:N:0:28
AAAGTCGAGGTGCCTAAAGTGGCAACCCAGACTCAGAATCATGTTGGTGGTGTAGAGCTTCCTGTAGCCGCATGGCGTTCGTACTTAAATATGGAACTAACCATTCCAATTTTCGCTGTCTCTTATACACATCTCGAGCCCACGAGACTC
+
ABCCAFBBCCBCGGGGGGGGGGGHHHHGGHHGHHHHHHHHHHHHHHHFFGBFHHHGHHHHHHHHHHHHHFGGGGHGGGGGGGHHHHHGHHHHHHHHGHFHHHHHHGHGHHHHHGGGGGEFHHFHFHFHGCGHHHHHFGGGGHGGFGGGHE
@M02034:409:000000000-BFKT7:1:2112:17396:27118 1:N:0:28
AAAGTCGAGGTGCCTAAAGTGGCAACCCAGACTAATCCTCCTGTTGGTGGTGTAGAGCTTCCTGTAGCCGCATGGCGTTCGTACTTAAATATGGAACTAACCATTCCAATTTTCGCTGTCTCTTATACACATCTCCGAGCCCACGAGACT
+
BAAAAFABDDAAGGGGGGGGFFGGHHHGGGHGHHGHHHGGHHHHHHGEFEABAEGGGHHHHHHHHHHHHEGGGGGFGGGGGGGHHHHHHHHHHHHHGHHHHHFHHFFFGHHHHHGGGGEFHEHHGFHGHEGBGHHHDDGGGEHG/@@FGH
@M02034:409:000000000-BFKT7:1:2112:17376:27119 1:N:0:28
AAAGTCGAGGTGCCTAAAGTGGCAACCCAGACTAATCCTCCTGTTGGTGGTGTAGAGCTTCCTGTAGCCGCATGGCGTTCGTACTTAAATATGGAACTAACCATTCCAATTTTCGCTGTCTCTTATACACATCTCCGAGCCCACGAGACT
+
BCCCBFABBBBBGGGGGGGGGGGHHHHGGHHGHHHHGHHFHGHHFHFEFGEFABGBGFBGFGGHHGDGHFE?EEGFG>EEEEFHHHHHBHHFFF3FHCHHEGGHDGHBFHHHE?/??/?FBFHHFFFEGHE2FDG2C@/DCFEECA?CDF
@M02034:409:000000000-BFKT7:1:2112:9393:27122 1:N:0:28
AAAGTCGAGGTGCCTAAAGTGGCAACCCAGACTCCTCCGCCTGTTGGTGGTGTAGAGCTTCCTGTAGCCGCATGGCGTTCGTACTTAAATATGGAACTAACCATTCCAATTTTCGCTGTCTCTTATACACATCTCCGAGCCCACGAGACT
+
BBBBBFBBBBBBFGGGGGGGGFGHHHHGGHHGHHHHGGGEDEHHFHGAAEEC13FBEEFEBGHHHHFFDEGEEEC1EEEGG?BGHHHBFGFDFH33GGGG30BF3BB44EGFHHE?AE/GGFGFFGHFGHFFFDFDDC@C?/FF</@<?G
@M02034:409:000000000-BFKT7:1:2112:22407:27124 1:N:0:28
AAAGTCGAGGTGCCTAAAGTGGCAACCCAGACTCCTCAGCTGGTTGGTGGTGTAGAGCTTCCTGGAGCCGCATGGCGTTCGTACTTAAATATGGAACTAACCATTCCAATTTT
+
BBAABFABBBAAFGGGGGGBGGCEFDHDFDA2AF3BBFFB5GGHHGGECFGFC3D555EF5EDB32B2AAE0EEACEEC1EE1?1EGF3@G4FB3FG3FE3B3BB?G4FGFHF
@M02034:409:000000000-BFKT7:1:2112:14049:27127 1:N:0:28
AAAGTCGAGGTGCCTAAAGTGGCAACCCAGACTGGGAAGTCGGTTGGTGGTGTAGAGCTTCCTGTAGCCGCATGGCGTTCGTACTTAAATATGGAACTAACCATTCCAATTTTCGCTGTCTCTTATACACATCTCCGAGCCCACGAGACT
+
ABAAAFABBBAAGFGGGGGFGFGGHHHGGDHGHHGHHFFCGFGF2EGEFEBFAFGFHHHGGHHGGFHGHFGGGGHHGFGGEFHHHHGHHHGFGHFEFHFHFHGHHHHHHGHHGHGGGGCFHHHHHHFHHHDBFGHHGGCDGGHGGG?>.>
@M02034:409:000000000-BFKT7:1:2112:22423:27132 1:N:0:28
AAAGTCGAGGTGCCTAAAGTGGCAACCCAGACTCCT
+
AABBBFBBBBBBFGGGGGGGGGGHHGFAFGAFF33B
@M02034:409:000000000-BFKT7:1:2112:12748:27135 1:N:0:28
AAAGTCGAGGTGCCTAAAGTGGCAACCCAGACTAAGAATAAGGTTGGTGGTGTAGAGCTTCCTGTAGCCGCATGGCGTTCGTACTTAAATATGGAACTAACCATTCCAATTTTCGCTGTCTCTTATACACATCTCCGAGCCCACGAGACT
+
AABCBFBCCCBBGGGGGGGGFGGHHHHGGHHGHHHHHHHHHHHFGHGGFFBFHHHHHHHHHHHFGHHHHGGGGGHHGGGGGGHHHHHGHHGHHHHGFHHHHHGHHHHHHHHHHHGGGGGGHHHHHHHHHHGHGHHFFGGGGGHGGGGGGH
@M02034:409:000000000-BFKT7:1:2112:17385:27135 1:N:0:28
AAAGTCGAGGTGCCTAAAGTGGCAACCCAGACTAATCCTCCTGTTGGTGGTGTAGAGGTCCCTGTAGCCGCGTGG
+
A>AA3@>A@>>AFGFB4DBFFFFC4A4E2FAFBDGFA5DB3BAA5FEA2BEA13FBD2B23BABBBE5AE?0>0>
@M02034:409:000000000-BFKT7:1:2112:19494:27137 1:N:0:28
AAAGTCGAGGTGCCTAAAGTGGCAACCCAGACTATTGAGAAGGTTGGTGGTGTAGAGCTTCCTGTAGCCGCATGGCGTTCGTACTTAAATATGGAACTAACATTCCAATTTTCGCTGTCTCTTATACACATCTCCGAGCCCACGAGACTC
+
A1>>AFAADD>AFGGGGGGGG1FFGHHGCCGFFCFHHGEFDEEAB0/BFA/A/BGFGHHH1FHFGFHFHAEGFGHHGEGFEEFHEGHHHHFDGDF1GHHHHGGGEHFGBDGHDECAEGGGFFH1FFFGGFFFHHGGGGGGFHGGGCCGGH
@M02034:409:000000000-BFKT7:1:2112:15107:27142 1:N:0:28
AAAGTCGAGGTGCCTAAAGTGGCAACCCAGACTAATATTGCGGTTGGTGGTGTAGAGCTTCCTGTAGCCGCATGGCGTTCGTACTTAAATATGGAACTAACCATTCCAATTTTCGCTGTCTCTTATACACATCTCCGAGCCCACGAGAC
+
A1A1AB1AAD>AFFGD1BBFBFGGFHHGAFFGF1FFFHH2GECEEC/BF/ABGFGBFHFEHHEHHFGHFGGEGGHHG/ECGEGAHFHHHE2BBFFF1GFGGEGHEGHDFFHGHB?ECGEBDGEFFB22BCHBGH1</<@CGFHACGGGC
@M02034:409:000000000-BFKT7:1:2112:15458:27150 1:N:0:28
AAAGTCGAGGTGCCTAAAGTGGCAACCCAGACTCAGAAGAAGGTTGGTGGTGTAGAGCTTCCTGTAGCCGCATGGCGTTCGTACTTAAATATGGAACTAACCATTCCAATTTTTCG
+
ABBBAFABBBBBGGCGFGG6FFGHHHGGFDEGGFHHBFB33BFFGHGGGGEFHGHFFHHHHHHGBGHHHGEGGGGHG?EGGGGHFHGHGHFHHH3FGEHFHGHHHHHFHHHFH43>
@M02034:409:000000000-BFKT7:1:2112:19274:27152 1:N:0:28
AAAGTCGAGGTGCCTAAAGTGGCAACCCAGACTTCGGCTCAGGATGGTGGTGTAGAGCTTCCTGTAGCCGCATGGCG
+
BBBBBFBBBBBBGGGFGGGGGGGHHHHGGHHGH5D222BEHHB3BF23A?E11BD555BA5FAEA5D53A>0B?11>
@M02034:409:000000000-BFKT7:1:2112:15120:27154 1:N:0:28
AAAGTCGAGGTGCCTAAAGTGGCAACCCAGACTAATATTGCGGTTGGTGGTGTAGAGCTTCCTGTAGCCGCATGGCGTTCGTACTTAAATATGGAACTAACCATTCCAATTTTCGCTGTCTCTTATACACATCTCCGAGCCCACGAGACT
+
BBCBAFBCCBAAGFGGGGGGGGGHHHHGGFHGHHHHHHHHHGGEFGGEFGEFBGGGHHHHHHHHFHHGHEEGGFGGGFGGFEGHHHHHHHHHHHGHHGFHHHFHHHHHHHHHHHGGGGGFHEHHHHHHFHHHHGHHD/CCGGHGCDGGDG
@M02034:409:000000000-BFKT7:1:2112:11420:27159 1:N:0:28
AAAGTCGAGGTGCCTAAAGTGGCAACCCAGACTGGTTGTGGGGTTGGTGGTGTAGAGCTTCCTGTAGCCGCATGGCGTTCGTACTTAAATATGGAACTAACCATTCCAATTCTCGCTGTCTCTTATACACATCTCCGAGCCCACGAGACT
+
BBABBFBBBBBBGGGGGGGGFGGHHHHGGFHGHHHFHGGGGGGEGGGGGGFFHHHHHHHHHHHFFGHHHFGGGGHHGGGGGGGHHHHHGHFHHHGFHHGGHHGHHHHHHHHHHHGEFGGBHHHHHHFHFHHHHHFHGCGCGGGFG@FGDG
@M02034:409:000000000-BFKT7:1:2112:20812:27163 1:N:0:28
AAAGTCGAGGTGCCTAAAGTGGCAACCCAGACTTCGAATCGGGTTGGTGGTGTAGAGCTTCCTGTAGCCGCATGGCGTTCGTACTTAAATATGGAACTAACCATTCCAATTTTCGCTGTCTCTTATACACATCTCCGAGCCCACGAGACT
+
CCCCCFCBCBBBGGGGGGGGGGGHGHHGGHHGHGHGHFHFHGGHFGGGGGEFHHHHHHHHHHHHHHHGHGGGGGHHGGGGGGHHHHHHHHHHHHGHGGHHHHGHHHHHEFHHHHGGGGGFHHHHGHFHGFHHHGFHG?CFGGHGGCC/<F
@M02034:409:000000000-BFKT7:1:2112:10995:27170 1:N:0:28
AAAGTCGAGGTGCCTAAAGTGGCAACCCAGACTAAGGCTGGGGTTGGTGGTGTAGAGCTTCCTGTAGCCGCATGGCGTTCGTACTTAAATATGGAACTAACCATTCCAATTTTCGCTGTCTCTTATACACATCTCCGAGC
+
AAA@AFAADD1>EFGFGGGGGBAC1AFE0FEFHGFC00BF/EGG/AAAFCEFFBG2EGGGB1EG12F2D?/EEEH0@EEFEEBGAF211@BFFE11>GE1>0BEHHFB211GF2EE<E?122BDFH2BBFBB1@>1<<<C
@M02034:409:000000000-BFKT7:1:2112:18019:27184 1:N:0:28
AAAGTCGAGGTGCCTAAAGTGGCAACCCAGACTAATAAGACTGTTGGTGGTGTAGAGCTTCCTGTAGCCGCATGGCGTTCGTACTTAAATATGGAACTAACCATTCCAATTTTCGCTGTCTCTTATACACATCTCCGAGCCCACGAGA
+
CCCCBFBBBBAAGGGGGGGGGGGHHHHGGDFFFHHHFGHHFGHGFFFEFEEFAGHBGGGHBGHHGDFDGEGGGGGFGEGGGFFGHGHHGFHFDHEBGGHHGHFHHHHHHHHHHHGGGG?DGFGFHHHEHHHFHHHHGGGGGGHGF?@A
@M02034:409:000000000-BFKT7:1:2112:14356:27188 1:N:0:28
AAAGTCGAGGTGCCTAAAGTGGCAACCCAGACTAATAAGAATGTTGGTGGTGTAGAGCTTCCTGTAGCCGCATGGCGTTCGTACTTAAATATGGAACTAACCATTCCAATTTTCGCTGTCTCTTATACACATCTCGAGCCCACGAGACT
+
ABBAAFABBBAAGGGGGGGGGFGHHHGGGHHGHGHHHGHGHHHGHHGEFFAFFFHEHHHHHHHFFGGGGGGGGGGHGEGGGEFHHHHHHHHFHFDEGHHHHHHHFHHGHHHHHFGFGDEGHBGGD4GHFGHHHFHGGGAFAEFGGGDGB
@M02034:409:000000000-BFKT7:1:2112:17775:27209 1:N:0:28
AAAGTCGAGGTGCCTAAAGTGGCAACCCAGACTCAGAAGAATGTTGGTGGTGTAGAGCTTCCTGTAGCCGCATGGCGTTCGTACTTAAATATGGAACTAACCATTCCAATTTTCGCTGTCTCTTATACACATCTCCGAGCCCACGAGACT
+
AAAAAFABDD>>FFGGGGGBGFGGHHHGGGHDHFHHGHHFHHGGHHHAFDABGFFHHHHHHHHFGGHHHGFGGEHFEEGGFFHGHGHFHHHBGHFGGFGGGHEHFHHGHHHHGGGGGGEGHHHHHHGHGHGHHHHHDCCGGEAFC??DDG
@M02034:409:000000000-BFKT7:1:2112:19840:27229 1:N:0:28
AAAGTCGAGGTGCCTAAAGTGGCAACCCAGACTGATGGGAATGTTGGTGGTGTAGAGCTTCCTGTAGCCGCATGGCGTTCGTACTTAAATATGGAACTAACCATTCCAATTTTCGCTGTCTCTTATACACATCTCCGAGCCACGAGACTC
+
CCCCBFBCBCBCGGGGGGGGGFGHHHHGGHHGHHHHHHHHFGFHGHHFFGFGCFGGGHHHHHHHGFGFFGGFGGFCFFGGGGGHHHHHHHFHHH3@GGFHFF3F3FGFHHHHHFGGGGFFHHHHFGHGHHHGHHHHGCGGCHHGGCDAHG
@M02034:409:000000000-BFKT7:1:2112:9074:27240 1:N:0:28
AAAGTCGAGGTGCCTAAAGTGGCAACCCAGACTA
+
AAAAADAA1A>AFGFGGGGGG1F0AGGCFHHEHF
@M02034:409:000000000-BFKT7:1:2112:11884:27243 1:N:0:28
AAAGTCGAGGTGCCTAAAGTGGCAACCCAGACTGGGGGGCTGGTTGGTGGTGTAGAGCTTCCTGTAGCCGCATGGCGTTCGTACTTAAATATGGAACTAACCATTCCAATTTTCGCTGTCTCTTATACACATCTCCGAGCCCACGAGACT
+
BBCBAFBBCCAAGGGGGGGGGGGHHHHGGHHGGHFHGGGGGGGGFGGDFGBFGFHHGGHHGHHHFGHHHGGCGGHHGGGGGDHHEHFFHHFGHHGHHHBCFHEHHFFFFHHHGHGGGGGGGGGGGGFF;CFGFGFFDAGAGEGGFFFFDF
@M02034:409:000000000-BFKT7:1:2112:16903:27246 1:N:0:28
AAAGTCGAGGTGCCTAAAGTGGCAACCCAGACTCAGGATCAGGTTGGTGGTGTAGAGCTTCCTGTAGCCGCATGGCGTTCGTACTTAAATATGGAACTAACCATTCCAATTTTCGCTGTCTCTTATACACATCTCCGAGCCCACGAGAC
+
A3AAAFABBD2AG4FF4EGFFFFHHHHGGHHFHHHHHGHGHFGDGHEEFGEFBDHHHHHGHHHFBEGGGEGGGEGHGEEEEEFEHHHHHHHHGHFHBGFF3EEHHHHFHHEHH4EEGGEFHEGHGGFGFHGGBGHHGCD?DGHFCCCDG
@M02034:409:000000000-BFKT7:1:2112:16873:27252 1:N:0:28
AAAGTCGAGGTGCCTAAAGTGGCAACCCAGACTAATAAGAATGTTGGTGGTGTAGAGCTTCCTGTAGCCGCATGGCGTTCGTACTTAAATATGGAACTAACCATTCCAATTTTCGCTGTCTCTTATACACATCTCCGAGCCCACGAGACT
+
AAAA>DAADD>AGGGGAFFFFD0FHHHGGHHGBHHHGGHGHHHHHHHEFGAFGFHHHHHHHHHHFFFHHGGGGGHFGEEGFEHHHHGHHHHHHGEDGHFFCGHHHHFFHHHHHBEGGGEHFHEGGHGGFHH1GGBGFGCCCEGGGC@FC?
@M02034:409:000000000-BFKT7:1:2112:8762:27261 1:N:0:28
AAAGTCGAGGTGCCTAAAGTGGCAACCCAGACTAGGGAGGAGGTTGGTGGTGTAGAGCTTCCTGTAGCCGCATGGCGTTCGTACTTAAATATGGAACTAACCATTCCAATTTTCGCTGTCTCTTATACACATCTCCGAGCCCACGAGAC
+
AABABFABBCBCGGGGGGGGGGGGHHHGGHHGH333B322B2BEGHGEFGEFHHHHHHHHHHHHHHHHHGGGGGHHGGGGGGHHHGHGHHHHHHFHHHGHGHGHEHHGHHHHHHGGGGGHHGHHHHGGFFHHHGFGDCGGGGFGGGG/>
@M02034:409:000000000-BFKT7:1:2112:15489:27293 1:N:0:28
AAAGTCGAGGTGCCTAAAGTGGCAACCCAGACTAATAATACGGTTGGTGGTGTAGAGCTTCCTGTAGCCGCATGGCGTTCGTACTTAAATATGGAACTAACCATTCCAATTTTCGCTGTCTCTTATACACATCTCCGAGCCCACGAGACT
+
ABBBAFABBD>AGGGGGGGGGGGHHHHGGHHGHHHHHHHHHGGHFGGEFG1FFGHHHHHHHHHHHHHHHGGGGGGHGGGGGFFHHHHHHHHFHGBGHFHHHFHHHHHHHHGHHHGGGGEHHHHHHHGHHHHHHHHHGDGGCFHGGCFGGG
@M02034:409:000000000-BFKT7:1:2112:22031:27307 1:N:0:28
AAAGTCGAGGTGCCTAAAGTGGCAACCCAGACTCAGGGTGGGGTTGGTGGTGTAGAGCTTCCTGTAGCCGCATGGCGTTCGTACTTAAATATGGAACTAACCATTCCAATTTTCGCTGTCTCTTATACACATCTCCGAGCCCACGAGACT
+
A33AAFA?A>>4FGGGGGFFAGGHCHFGGHHAG3GFCC2AAAEEEE?1FAAFGHHFFGHHFGFFGGHHGGEGGGHHG1EFFEHHGHHF3FFGFFGHHFFGFG3BEF4FGGHHHEDGGFGFBGHH1@DHFFD<<@1<E/<@@/FG?CD?EF
@M02034:409:000000000-BFKT7:1:2112:22013:27310 1:N:0:28
AAAGTCGAGGTGCCTAAAGTGGCAACCCAGACTCAGGGTGGGGTTGGTGGTGTAGAGCTTCCTGTAGCCGCATGGCGTTCGTACTTAAATATGGAACTAACCATTCCAATTTTCGCTGTCTCTTATACACATCTCCGAGCCCACGAGACT
+
AAAB3FBBBBABCFGGGGGGGGGHHHHGGHHGHHHHHHAFFGGEEGGEFEBFGGHHHHHHHHHGHFHEDEEEGFHHGEGGEGHHHHHHHHGHHHHHHHHHHHGHHHHGHHHGHGGGGGGDGHHHFHGHHHHHHHFFGCGFGCGEC@FDDH
@M02034:409:000000000-BFKT7:1:2112:16146:27312 1:N:0:28
AAAGTCGAGGTGCCTAAAGTGGCAACCCAGACTGGGGGTTCGGTTGGTGGTGTAGAGCTTCCTGTAGCCGCATGGCGTTCGTACTTAAATATGGAACTAACCATTCCAATTTTCGCTGTCTCTTATACACATCTCCGAGCCCACGAGACT
+
ABAABF?ADD>AFFFGGGGGGCFFFGHFGDHGHHHCEEEEFECFGGFBFEBBFDFFHFHHHFHFFHFGHGGGFEGGFEEGFEFHHHFGHHGHHGFGGFHGFHHHGHHGHHHHHHGGGGCGGGHHHHGHGHHFHHHHGCG?FGHE@<<CAD
@M02034:409:000000000-BFKT7:1:2112:9000:27316 1:N:0:28
AAAGTCGAGGTGCCTAAAGTGGCAACCCAGACTGAGTTTGAGGTTGGTGGTGTAGAGCTTCCTGTAGCCGCATGGCGTTCGTACTTAAATATGGAACTAACCATTCCAATTTTCGCTGTCTCTTATACACATCTCCGAGCCCACGAGACT
+
BBBBBFBBBBBBGGGGGGGGGGGHFHHGGHHGHHFHGHHHGFHFGHGEFGEFGHHFHHHHGHHHHFHHHGGEGGHGGGGGGG?CHGFEGHFHHHGFGHHGHHGHHHHGHHHHHGEGGGFGHHHHGHGHFCDGGGGHGCGDCGHFFFGGGF
@M02034:409:000000000-BFKT7:1:2112:10866:27320 1:N:0:28
AAAGTCGAGGTGCCTAAAGTGGCAACCCAGACTCAGGGGGGGGTTGGTGGTGTAGAGCTTCCTGTAGCCGCATGGCGTTCGTACTTAAATATGGAACTAACCATTCCAATTTTCGCTGTCTCTTATACACATCTCCGAGCCCACGAGACT
+
BCBCBFBBDBAAGGGGGGGGGGGGHHHGGHHEHHGHHHGGGGF>BFFDEF;AEFFFFFFFFFFFFFFFFFFFFFFFFFFFFDFFFFFFFFFFFFFFFFFFFFFFFFFFFFFFFFFFFFFFFFFFFFFFFFFFFFFFFFFDFFFFFFFFFF
@M02034:409:000000000-BFKT7:1:2112:17266:27324 1:N:0:28
AAAGTCGAGGTGCCTAAAGTGGCAACCCAGACTAATAATAATGTTGGTGGTGTAGAGCTTCCTGTAGCCGCATGGCGTTCGTACTTAAATATGGAACTAACCATTCCAATTTTCGCTGTCTCTTATACACATCTCCGAGCCCACGAGACT
+
A3AAAFABBDAAGGGGGGGGFFFFHGGGGGHFHHHFFGHHHHHGHHHEFFEFGFFFHHHHHHHGFGGEDE?EEGHHGEEGGGHHGHHHHHGHHHGFGHGFHHHHHHGGHHHHHHGGGGEFHHHHFFHFFFHGHHHGGGD@CFHGGGGGGH
@M02034:409:000000000-BFKT7:1:2112:14573:27340 1:N:0:28
AAAGTCGAGGTGCCTAAAGTGGCAACCCAGACTAGGCATGAGG
+
AA?3>5>ADD?AF45BGFB6BGFBFF42F2E2GFHHHHHH3GF
@M02034:409:000000000-BFKT7:1:2112:13568:27345 1:N:0:28
AAAGTCGAGGTGCCTAAAGTGGCAACCCAGACTCAGAAGAGGGTTGGTGGTGTAGAGCTTCCTGTAGCCGCATGGCGTTCGTACTTAAATATGGAACTAACCATTCCAATTTTCGCTGTCTCTTATACACATCTCCGAGCCCACGAGAC
+
BBCBAFBBBBBBGGGGGGGGGFGHHHHGGHHGH3F33D3B22BEHGGEFGEFGHHHHHHHHHHHGHHHHGGGGGGHGGGGGEHHHHHGHHHHHHHHHHGHHHFHHHHHHHHHHGGGGGFHHHHHHHFHHHFFGHHHGCGCDGHGGGGGG
@M02034:409:000000000-BFKT7:1:2112:14474:27346 1:N:0:28
AAAGTCGAGGTGCCTAAAGTGGCAACCCAGACTCTTGGTCATGTTGGTGGTGTAGAGCTTCCTGTAGCCGCATGGCGTTCGTACTTAAATATGGAACTAACCATTCCAATTTTCGCTGTCTCTTATACACATCTCCGAGCCCACGAGACT
+
AAAA>FAABB>AGGGGGGGGGFFHHHFGFFHGHHHGHHDHHHHGHHGAFFBFGFGFHGHHHHHEBGHFHGGGGGHHFEGGFEGHHHFFHHGHHGFFHHFFGFGHFHHGHHHGHFGGGFEGHFHHGHFGFGFFHHHHDCGGGGEFCCCEAG
@M02034:409:000000000-BFKT7:1:2112:14492:27354 1:N:0:28
AAAGTCGAGGTGCCTAAAGTGGCAACCCAGACTCTTGGTCATGTTGGTGGTGTAGAGCTTCCTGTAGCCGCATGGCGT
+
>>AA>DA3@DABGCGFGGB6D42EGCAE2BAFGB3FGHHEFGFDFFHEFGAAFDFAFDEFFBGHFHFFHFCAEEH10B
@M02034:409:000000000-BFKT7:1:2112:16353:27354 1:N:0:28
AAAGTCGAGGTGCCTAAAGTGGCAACCCAGACTAATAAGACTGTTGGTGGTGTAGAGCTTCCTGTAGCCGCATGGCGTTCGTACTTAAATATGGAACTAACCATTCCAATTTTCGCTGTCTCTTATACACATCTCCGAGCCCACGAGACT
+
BBBBAFBCCB>AGGGGGGGGGGGHGHFGGGHGHHHHGHHHHHHFGHHEFEBFFFGFGFGHFHHGFGHGHEGGGEGCEEEGGEFHHHHGHHHHHHBFGHHBFGDHEGFFHHHHHHGGGG?FHHHFFHHHGHHFHHHHGGF?DEGFGFCGGG
@M02034:409:000000000-BFKT7:1:2112:10944:27357 1:N:0:28
AAAGTCGAGGTGCCTAAAGTGGCAACCCAGACTGATAAGAATGTTGGTGGTGTAGAGCTTCCTGTAGCCGCATGGCGTTCGTACTTAAATATGGAACTAACCATTCCAATTTTCGCTGTCTCTTATACACATCTCCGAGCCCACGAGACT
+
AABBAFBBBDAAGGGFGGFBFGFHHEHGGHHDHHFHFFHHGGHGHHHFGGAFBEGHGFHHFHHHGHHGHFFFGGHHGGGGGGHHHHHFHHFBGHFFFGFFFHFHHHHGHHHHHGG?EFGGHGFHHHFEFFDHFGBFEBGCDFHGFGGFDH
@M02034:409:000000000-BFKT7:1:2112:11815:27368 1:N:0:28
AAAGTCGAGGTGCCTAAAGTGGCAACCCAGACTCAGAATAATGTTGGTGGTGTTGA
+
ABAAADABBBAAFGFGGGGGFGGFFGGEGHHGG33AGHFFFG55DG22B2E111B5
@M02034:409:000000000-BFKT7:1:2112:12567:27369 1:N:0:28
AAAGTCGAGGTGCCTAAAGTGGCAACCCAGACTCAGAGGAGTGTTGGTGGTGTAGAGCTTCCTGTAGCCGCATGGCGTTCGTACTTAAATATGGAACTAACCATTCCAATTTTCGCTGTCTTTATACACATCTCCGAGCCCACGAGACTC
+
AAAAAFBBDDAAGGGGCDGGFGGHHGHFGHHGHHHHHGGHGHGGHEFEFEEEFDGFFFGGGGFGBDGGGGGFGGG1EEGGFEFHHGHHGHHGEGDBGHGFBGBGHHFBGFBGHFGGGGEGHHHHGHFHHECFHFHG?CGGGHFFCCD/FC
@M02034:409:000000000-BFKT7:1:2112:13472:27371 1:N:0:28
AAAGTCGAGGTGCCTAAAGTGGCAACCCAGACTGATCAGCATGTTGGTGGTGTAGAGCTTCCTGTAGCCGCATGGCGTTCGTACTTAAATATGGAACTAACCATTCCAATTTTCGCTGTCTCTTATAC
+
AABBBF>3>2>AGGGFBGGGGGGGHHHGGHGGH3F55DEGG5GGHHEEGGEGHHGHHHHHHHHHHHHHHGGEEGHHGGGGGGGHHHHGHHFHHE3FGGEGFHEGHHHHHHHHHGEDEGEFHFGHFHGG
@M02034:409:000000000-BFKT7:1:2112:13478:27391 1:N:0:28
AAAGTCGAGGTGCCTAAAGTGGCAACCCAGACTAAGCAGCATGTTGGTGGTGTAGAGCTTCCTGTAGCCGCATGGCGTTCGTACTTAAATATGGAACTAACCATTCCAATTTTCGCTGTCTCTTATACACATCTCCGAGCCCACGAGACT
+
AABBAFBBBBAAGGGGGGGGGGGHHHHGGHGFHHHHHHHHHHHHHHGEFGBFFFHGHHHHHHHHGHGHHFGGGGHHGGGGGGHHHHHHHHGHHHGHHHGGHHGHHHGHGHHHHFFEGGGFHGHHHHHHGFGHHGDGD>CBDGHGGGGGFH
@M02034:409:000000000-BFKT7:1:2112:10004:27397 1:N:0:28
AAAGTCGAGGTGCCTAAAGTGGCAACCCAGACTGAGAAGCAGGTTGGTGGTGTAGAGCTTCCTGTAGCCGCATGGCGTTCGTACTTAAATATGGAACTAACCATTCCAATTTTCGCTGTCTCTTATACACATCTCCGAGCCCACGAGACT
+
BBBBBFABBBAAGGGGGGGGGGGGFHFAEHHGHHGGGHHHHHGHHHGBAABFGFHFHBHHHHHHHHHFHEEEFEHHGGGGGG2FGFFEHHHHHGFFGHFGGHFGHHHFFHHHHFGGGEFFGHGHDGFGDGHHHHHGGCFC@A<FC/ADDH
@M02034:409:000000000-BFKT7:1:2112:13914:27399 1:N:0:28
AAAGTCGAGGTGCCTAAAGTGGCAACCCAGACTGAGGGGGGGGTTGGTGGTGTAG
+
BBCCAFBBBBABGGGGGGGFGGGHHHGGGHHGH33BF2AEG-BB=B?.9AD?;0;
@M02034:409:000000000-BFKT7:1:2112:12034:27402 1:N:0:28
AAAGTCGAGGTGCCTAAAGTGGCAACCCAGACTGCTAGTCGGGTTGGTGGTGTAGAGCTTCCTGTAGCCGCATGGCGTTCGTACTTAAATATGGAACTAACCATTCCAATTTTCGCTGTCTCTTATACACATCTCCGAGCCCACGAGAC
+
BBBBBFBBBBABGGGGGGGGGGGHHHHGGHHGH335DFG522AFFEGGGGEFGHHHHHHHHHHHHFHHHGGGGGHHGGGGGGGHHHHHHHHHHHHHHHHGHHHHHHHHHHHHHHGGGGGHHHHHHHGHGHFHHHHHGC@GGGHGGFCAG
@M02034:409:000000000-BFKT7:1:2112:15257:27413 1:N:0:28
AAAGTCGAGGTGCCTAAAGTGGCAACCCAGACTCATAATAATGTTGAGGG
+
AAA?1@>A>?1>1F1BFGGF110F1AGECHCGBEAF12DBG22B2F210A
@M02034:409:000000000-BFKT7:1:2112:20122:27419 1:N:0:28
AAAGTCGAGGTGCCTAAAGTGGCAACCCAGACTGTTGGGGTGGTTGGTGGTGTAGAGCTTCCTGTAGCCGCATGGCGTTCGTACTTAAATATGGAACTAACCATTCCACTTTTCGCTGTCTCTTATACACATCTCCGAGCCCACGAGACT
+
BABBAFBBBBABGGGGGGGGGGGGHHHGFCHGHHHHHHGG2EEGFGEGGFEFHHHGHHHHHHHHHHHHHGGGGGHHGGGGGFHHHHHGHHEHHHGHFGHGHHHHHHHG3BGHHHGGGGFFFHHHGHFHFHHHHHHGGFC/@FHEGGGGGH
@M02034:409:000000000-BFKT7:1:2112:12048:27423 1:N:0:28
AAAGTCGAGGTGCCTAAATTGGCAACCCAGACTG
+
AAA1>BA1DDAAGGGBG13BEEEHGHHF0FFFFG
@M02034:409:000000000-BFKT7:1:2112:14717:27426 1:N:0:28
AAAGTCGAGGTGCCTAAAGTGGCAACCCAGACTACGGCGCCTGTTGGTGGTGTAGAGCTTCCTGTAGCCGCATGGCGTTCGTACTTAAATATGGAACTAACCATTCCAATTTTCGCTGTCTCTTATACACATCTCCGAGCCCACGAGACT
+
AAAAAFABDBAAGGGGGGGGGCGHHHHGGFHGHFEEEGGGGGHHHHHFGGBFFGHGHHGHHHHFFFHGHFGGGGHHGEGGGEHHHHHHHHGHGHFGHHHHHHHHGHHHHHHHHHGGGGCGHFHHHHHGFHHGGFHHGGG?FEGED??CD<
@M02034:409:000000000-BFKT7:1:2112:21978:27431 1:N:0:28
AAAGTCGAGGTGCCTAAAGTGGCAACCCAGACTAATACGAATGTTGGTGGTGTAGAGCTTCCTGTAGCCGCATGGCGTTCGTACTTAAATATGGAACTAACCATTCCAATTTTCGCTGTCTCTTATACACATCTCCGAGCCCACGAGACT
+
AAAAAFBBBBAAGFGG4FFBFFGHFFHGGGGFFHHHHHGDGHFEGGHGAEEFGHHGHHHHHHEFEGHHHGGGGGHAE1EFEEHFHHEDGGGHHGGFFGHFFHHH3GBGGHHFFF>EAEEHGBEF4GGFDGGFHHHG/<>CFCGE@F@GGF
@M02034:409:000000000-BFKT7:1:2112:15254:27435 1:N:0:28
AAAGTCGAGGTGCCTAAAGTGGCAACCCAGACTCATAATAATGTTGGTGGTGTAGAGCTTCCTGTAGCCGCATGGCGTTCGTACTTAAATATGGAACTAACCATTCCAATTTTCGCTGTCTCTTATACACATCTCCGAGCCCACGAGACT
+
BBBAAFAADB>AGGFGGGGGFDFFHHHGGHFGHGFHFCGFGHFGHHH2FEBFFDFDGGGHHHHFFGFGEEECGEFGE>E1EEFAGHHHHHGHHGBFHGHHGHFHGHHFHHHHHGGCFDE3?DGGBEF4FFG2BGHHDC?/C<GFC@CE/?
@M02034:409:000000000-BFKT7:1:2112:17673:27454 1:N:0:28
AAAGTCGAGGTGCCTAAAGTGGCAACCCAGACTGCGAGTGGTGTTGGTGGTGTAGAGCTTCCTGTAGCCGCATGGCGTTCGTACTTAAATATGGAACTAACCATTCCAATTTTCGCTGTCTCTTATACACATCTCCGAGCCCACGAGACT
+
ABBBADABBBABGGGGGGGGGGGFHHHGGHHGHHGGGGGHGHGHGHHGFGEFFHHHHFHHHHHHGHHHHGGGGGHHGEGGEEEHHHHGHHHHHHGHHHHHHHFHGHGHHHHHHHGGGGGFGHHHGHHHHHHHHHHHGCGGGGHGGGGGGG
@M02034:409:000000000-BFKT7:1:2112:18619:27458 1:N:0:28
AAAGTCGAGGTGCCTAAAGTGGCAACCCAGACTCAGCCGTCGGTTGGTGGTGTAGAGCTTCCTGTAGCCGCATGGCGTTCGTACTTAAATATGGAACTAACCATTCCAATTTTCGCTGTCTCTTATACACATCTCCGAGCCCACGAGACT
+
BBBAABAADD>>BFGGGGGGCFFFHHHGGHGGHGHHGCE22E?EFGGEEAAAFBGBGDFFHHHFFGHHHGGEGEFGF?EEF?2FGEGFHHG4?FBDHHFCFFDFGHGHFHGGHFEGGGBGF3FGBGHF>FH2@GHB<<CC/FCFGCCA.<
@M02034:409:000000000-BFKT7:1:2112:19311:27461 1:N:0:28
AAAGTCGAGGTGCCTAAAGTGGCAACCCAGACTCTTTCTACTGTTGGTGGTGTAGAGCTTCCTGTAGCCGCATGG
+
CCCCCFCCCCCCGGGGGGGGGGGHFHHGGHHGHB35FGD55FGHFG22A2ECAFF555AF5FGHA5G53EE0EEE
@M02034:409:000000000-BFKT7:1:2112:11667:27462 1:N:0:28
AAAGTCGAGGTGCCTAAAGTGGCAACCCAGACTCAGAATAATGTTGGTGGTGTAGAGCTTCCTGTAGCCGCATGGCGTTCGTACTTAAATATGGAACTAACCATTCCAATTTTCGCTGTCTCTTATACACATCTCCGAGCCCACGAGAC
+
A>A?AFAA?D11CFGGGGGGG1FFGEFECGCCG1CEFDGCFGFHFHHEF?/BFFF2G1GGHBDEBGFBFG?EAEHHGCEEGFFEHFHFGGF2FGDFHGHFHHHE1GFHHHHHHFEEFGEGHHGGHGFFFGHFGGHHCCGGGAGEGCCFC
@M02034:409:000000000-BFKT7:1:2112:12935:27462 1:N:0:28
AAAGTCGAGGTGCCTAAAGTGGCAACCCAGACTGAGGCGCGGGTTGGTGGTGTAGAGCTTCCTGTAGCCGCATGGCGTTCGTACTTAAATATGGAACTAACCATTCCAATTTTCGCTGTCTCTTATACACATCTCCGAGCCCACGAGACT
+
BBCCCFCCCCBBGGGGGGGGGGGGGHHGGHHGGHHHGGGGGGGEGGGFFGBFFGHHHHHHHHHHHHHGHGGGGGHHGGGGGFHHHHHFHHGHHHGGGFGFGHFHHHHHHHHHHHGGGGDGHHHHHHFHFGGHGHFHFFGGGGHGGGGGGH
@M02034:409:000000000-BFKT7:1:2112:17684:27469 1:N:0:28
AAAGTCGAGGTGCCTAAAGTGGCAACCCAGACTGCGAGTGGTGTTGGTGGTGTAGAGCTTCCTGTAGCCGCATGGCGTTCGTACTTAAATATGGAACTAACCATTCCAATTTTCGCTGTCTCTTATACACATCTCCGAGCCCACGAGACT
+
AABBAFABBD2AGFGFFGGDFGFHFHHGGHHAGGFEEGAGFAFGGHH1AEBFBDGGGAGHHHHFBFGDFEEEGGHAEEEGFEGGHHGFGHFFGHFFFHFFBEBG3GDEGHHHHDEAEECBGDGHGGGGBGHHHHEFA@<>>FGFCCFG.<
@M02034:409:000000000-BFKT7:1:2112:12131:27474 1:N:0:28
AAAGTCGAGGTGCCTAAAGTGGCAACCCAGACTAATAATGTTGTTGGTGGTGTAGAGCTTCCTGTAGCCGCATGGCGTTCGTACTTAAATATGGAACTAACCATTCCAATTTTCGCTGTCTCTTATACACATCTCCGAGCCCACGAGACT
+
AAAABFBBBBBAFFGGFGGFFEFHFHHGGHDFB3DEADGFFHHHHAEEEGEFF3D5F53FGGFHDHBFHEEEEGFFFEEFG>FFGFFGHFFFHEB3GCFGFFDGFGHEFGGGFD>EEE/B4GF?4BD442F2F?FFD?/CCG/FF@CDGB
@M02034:409:000000000-BFKT7:1:2112:18381:27474 1:N:0:28
AAAGTCGAGGTGCCTAAAGTGGCAACCCAGACTGCGGCGACGGTTGGGGGTGTAGAGCTTCCTGTAGCCGCATGGCGTTCGTACTTAAATATGGAACTAACCATTCCAATTTTCGCTGTCTCTTATACACATCTCCGAGCCCACGAGACT
+
AAABBFBCCCABGGGGGGGGGGGHHHHGGHHDHFHGGCE?AAEEFGG0>EEEEFHFHFHHGHHHF?GFHGGEGGGEGACGGAFGGHHHHGHHHHFHHHGHHFFFGFHHHHFHHHGGGGAFGEGHGHGFHBHHHFHHGGGGCEHGG?-EDG
@M02034:409:000000000-BFKT7:1:2112:19527:27487 1:N:0:28
AAAGTCGAGGTGCCTAAAGTGGCAACCCAGACTGGGGCTGGGGTTGGTGGTGTAGAGCTTCCTGTAGCCGCATGGCGTTCGTACTTAAATATGGAACTAACCATTCCAATTTTCGCTTCTCTATACACATCTCCG
+
CBCCCFBBCCCCGGGGGGGGGGGHHHHGGHHGHHHHAFGGGGGGFG?AA1EFGBGEE5FF5F5FG555@EEEEEC1>1>FAE211BFE3BGFF333BGHHB03FF4F44FFGH4<BFHGHHHDGDFGFFBHFHHD
@M02034:409:000000000-BFKT7:1:2112:22592:27487 1:N:0:28
AAAGTCGAGGTGCCTAAAGTGGCAACCCAGACTACTCAGGAGGTTGGTGGTGTAGAGCTTCCTGTAGCCGCATGGCGTTCGTACTTAAATATGGAACTAACCATTCCAATTTTCGCTGTCTCTTATACACATCTCCGAGCCCACGAGACT
+
BAABCFCBCCBCGGGGGGGGGGGHHHHGGHHGHHFHHHHHFGGFHHGEFGEFGFHGGHHHHHHHHFHHHGGGGGHFFEEGGFEHHHHHFHGHHHGFGHFFGFGHHHHHHHHHHHGEFGGHHGHHHHGHFFHHHHFFGCGGGGHGGGF?CG
@M02034:409:000000000-BFKT7:1:2112:11346:27491 1:N:0:28
AAAGTCGAGGTGCCTAAAGTGGCAACCCAGACTAGG
+
BBCCAFBCCBBCGGGGGGGGGGGHHHHGGHHGHF3F
@M02034:409:000000000-BFKT7:1:2112:15463:27495 1:N:0:28
AAAGTCGAGGTGCCTAAAGTGGCAATCCAGACTGTTTTGTTGGTTGGTGGTGTAGAGCTTCCTGTAGCCGCATGGCGTTCGTACTTAAATATGGAACTAACCATTCCAATTTTCGCTGTCTCTTATAACATCTCCGAGCCCACGAGACTC
+
A?A?AFBBD@ABGGGBGGGGFFFFEGHHGDFGHHGEGCFGHFEBFE?AFFAFGFHFHHHHHHHFGHHFFEEGGGHFG1FGGGHHHHFGFFFHHFBGFHHGHHHHFHGFHHHHHFEGGD?FEGFHEGGHF1BFFFGGGGGGFGGGGGGFFG
@M02034:409:000000000-BFKT7:1:2112:9799:27499 1:N:0:28
AAAGTCGAGGTGCCTAAAGTGGCAACCCAGACTTGTGCTTCGGTTGGTGGTGTAGAGCTTCCTGTAGCCGCATGGCGTTCGTACTTAAATATGGAACTAACCATTCCAATTTTCGCTGTCTCTTATACACATCTCCGAGCCCACGAGACT
+
BBBBBFBBBBBBGGGGGFGGGGGHHHHGGHGGHHHHGHHGHGGGGGGEFEEFHFGHHHHHHHHHHHHHHGGEGGHHGGGGGGHHHHHGHHFHHHBGFHHHHHGHHHGHHHFHHHGGGGEDHHHHFHFHHFFGHHHGGCFGGGAEFD@/DB
@M02034:409:000000000-BFKT7:1:2112:12403:27504 1:N:0:28
AAAGTCGAGGTGCCTAAAGTGGCAACCCAGACTATTCCTCAGGTTGGTGGTGTAGAGCTTCCTGTAGCCGCATGGCGTTCGTACTTAAATATGGAACTAACCATTCCAATTTTCGCTGTCTCTTATACACATCTCCGAGCCCACGAGA
+
ABABAFAABB>A4FBGFGG6BFFGGHGGEHGGHDGHHHHHHFGGGHEAFD1BFFF5FDGHHAGGBGFDAEAEFFHCEEGGEEGGFHB@FF@FFFGFBG3CFCFF?GFBGGHFHDGC?EEEDFHHHFDB?BFHHFD1?<@/<?CFG//A
@M02034:409:000000000-BFKT7:1:2112:21234:27511 1:N:0:28
AAAGTCGAGGTGCCTAAAGTGGCAACCCAGACTCATCAGAGGGTTGGTGGTGTAGAGCTTCCTGTAGCCGCATGGCGTTCGTACTTAAATATGGAACTAACCATTCCAATTTTCGCTGTCTCTTATACACATCTCCGAGCCCACGAGACT
+
AABCAFBBBDABGGGGGGGGGGGHHHHGGHGGHHHGHFHHHGGGHGGGGGEFEHHGHHHHHHHHGHHGHGGGGGHHGGGGGGHHHHHHHHGHHHBGFFHHHHGHGHHHHHHHHHGGGGGEGHHHGGFGFGHFHHHFGCCFGGHGG/A/ED
@M02034:409:000000000-BFKT7:1:2112:11352:27512 1:N:0:28
AAAGTCGAGGTGCCTAAAGTGGCAACCCAGACTAAGGATAATGTTGGTGGTGTAGAGCTTCCTGTAGCCGCATGGCGTTCGTACTTAAATATGGAACTAACCATTCCAATTTTCGCTGTCTCTTATACACATCTCCGAG
+
AA1?AFAADD?A1EFGGGGDG10ABGH0FGC011BFFFG11D2DB2/EFF/F/BG2FGFF1GGFFDF2BAAAEEHGG?/F/E0BFGG1DF2@BB11@GFGGHHHFFBE21BFFFEEGGE<FEGE1G>22BDB1BB1?/>
@M02034:409:000000000-BFKT7:1:2112:16982:27514 1:N:0:28
AAAGTCGAGGTGCCTAAAGTGGCAACCCAGACTGATCCTGCGGTTGGTGGTGTAGAGCTTCCTGTAGCCGCATGGCGTTCGTACTTAAATATGGAACTAACCATTCCAATTTTCGCTGTCTCTTATACACATCTCCGAGCCCACGAG
+
>A>AADAAD@AAGFGGFGGGGFDHFHGDEHHF3FFHHHHFFCFGFF0A1B1BAAGBGFHHHFHFDG553EE@1EGHGFFGGEHHHEFGHHGHGF3FHEFECAFFFFGEHHFGHH?EFE?2?BG33BD3F2GFH2FGE/@DC//F@/<
@M02034:409:000000000-BFKT7:1:2112:21432:27530 1:N:0:28
AAAGTCGAGGTGCCTAAAGTGGCAACCCAGACTCGTGATAATGTTGGTGGTGTAGAGCTTCCTGTAGCCGCATGGCGTTCGTACTTAAATATGGAACTAACCATTCCAATTTTCGCTGTCTCTTATACACATCTCCGAGCCCACGAGACT
+
BABBBFAADDAAGGBGGGGGGGGHHHCFAGGGCGFBFAGAGHFHHHEEEG1BGEHEFFHHHFHHFHHHHGGFGGHHGEGGGGFHHHGFHHB44GDBGHHHHFFHFHHHHHHGHHCGG/EFGHHHGHHBGGHHHHHGFF?CDFHFF?GGGH
@M02034:409:000000000-BFKT7:1:2112:19955:27532 1:N:0:28
AAAGTCGAGGTGCCTAAAGTGGCAACCCAGACTGGTAGTAAGGTTGGTGGTGTAGAGCTTCCTGTAGCCGCATGGCGTTCGTACTTAAATATGGAACTAACCATTCCAATTTTCGCTGTCTCTTATACACATCTCCGAGCCCACGAGACT
+
ABABAFBBBBBBFGGGGGGGGGGGGHHGGHHGHHHGGHHHHHHFHHGGGGEFGHHHHHHHHHHHFGHHHGGGGGHHGGGGGGHHHHGGHHGHHHGFGHFGFHFHHHHGFHHHHHGGGGGGHBHHFHHHGFGHFGEBG?B@DFFFGGGG?G
@M02034:409:000000000-BFKT7:1:2112:19970:27549 1:N:0:28
AAAGTCGAGGTGCCTAAAGTGGCAACCCAGACTGGTAGTAAGGTTGGTGGTGTAGAGCTTCCTGTAGCCGCATGGCGTTCGTACTTAAATATGGAACTAACCATTCCAATTTTCGCTGTCTCTTATACACATCTCCGAGCCCACGAGACT
+
AA3AAFAADD2AGFFGGGGGGFFFF4BEFHGCGHG5FGAFHFCFFHGAFEAFGEFBG5FGHGGEFFFF3BA>EEHGEEE1EAFCFF43GHEBFFBG3FFHHGGHHGHEFHGHHBE?EEEFFBFHBBDF2FGFGGF1C/CCDGAE@CCA?G
@M02034:409:000000000-BFKT7:1:2112:14901:27549 1:N:0:28
AAAGTCGAGGTGCCTAAAGTGGCAACCCAGACTAATAATCAGGTTGGTGGTGTAGAGCTTCCTGTAGCCGCATGGCGTTCGTACTTAAATATGGAACTAACCATTCCAATTTTCGCTGTCTCTTATACACATCTCCGAGCCCACGAGACT
+
ABCBAFAAD@>AGGGGGGGGGGGHHHGGGGHGHHHHHHHHGHHHHHGEFGEFFGHFGHHHHHHHFFHGHFFGGEFGGEGGGEEHHHHHHHGHHGFHGHHHHHHHGHHGHHHHHHGFGGFHHFHHGHHHHHHGHHHHDCCCGGHGGFFD?F
@M02034:409:000000000-BFKT7:1:2112:20515:27554 1:N:0:28
AAAGTCGAGGTGCCTAAAGTGGCAACCCAGACTGTGTCGGGGGTTGGTGGTGTAGAGCTTCCTGTAGCCGCATGGCGTTCGTACTTAAATATGGAACTAACCATTCCAATTTTCGCTGTCTCTTATACACATCTCCGAGCCCACGAGACT
+
CBCCCFCCCCBCGGGGGGGGGGGGHHHGGHHGHHFHGHGGGGGEGGGEGGEFGHHGHHHHHHHHGHHGHFGGGGHHGGGGGGGGHHHGHHGHHHGHHHGHHHHHHHHGHHHHHHGGGGGGHHHHGHGFHHFHHHHHCCFCFFHGGGCD?G
@M02034:409:000000000-BFKT7:1:2112:15197:27557 1:N:0:28
AAAGTCGAGGTGCCTAAAGTGGCAACCCAGACTAGTAGTCATGTTGGTGGTGTAGAGCTTCCTGTAGCCGCATGGCGTTCGTACTTAAATATGGAACTAACCATTCCAATTTTCGCTGTCTCTTATACACATCTCCGAGCCCACGAGACT
+
AABAAFBCCBAAGGGGGGGGGGGHHHHGGHHGHHHHHHGHHHGHHHGFFGEFFFGGHGHHHHHHGFGGGEFCGEFGGEFGFEGHHHHHHHHHHGFFFHHFGHFHFHHGHHHHHFFCGG?FGEGHFHHHHFHHHHHHGFFGCGHGGCCDEG
@M02034:409:000000000-BFKT7:1:2112:21271:27566 1:N:0:28
AAAGTCGAGGTGCCTAAAGTGGCAACCCAGACTGGT
+
BABBBFAADBABGGGFBGGGGGGFFHHEGAA2G325
@M02034:409:000000000-BFKT7:1:2112:20520:27571 1:N:0:28
AAAGTCGAGGTGCCTAAAGTGGCAACCCAGACTGTGTCGGGGGTTGGTGGTGTAGAGCTTCCTGTAGCCGCATGGCGTTCGTACTTAAATATGGA
+
A3A335>AA>AAGFFDFGFAGGEFC4BEFFH2EH3FDBAEEEEAEEGECF1F133@B43G3FDBB4G4BE//?EGBE?E/??E/?FDEGF4BGF?
@M02034:409:000000000-BFKT7:1:2112:9134:27579 1:N:0:28
AAAGTCGAGGTGCCTAAAGTGGCAACCCAGACTAATAATCAGGTTGGTGGTGTAGAGCTTCCTGTAGCCGCATGGCGTTCGTACTTAAATATGGAACTAACCATTCCAATTTTCGCTGTCTCTTATACACATCTCCGAGCCCACGAGACT
+
BBBBBFBBBBABGGGGGGGGGFGHHHHGGHHGHHHHHHHHGHHFFGFEGGEFGHHHHHHHBHHHHFHHHEGGGGHHGGGGGFHHGHHHHHHHHHFFGHGGHHGHHGHGHHHHHFGGGGGFHGHHHHHHFFFGHFGHGGGGGGHGGCGGFF
@M02034:409:000000000-BFKT7:1:2112:13511:27584 1:N:0:28
AAAGTCGAGGTGCCTAAAGTGGCAACCCAGACTCCTGATAGGGTTGGTGGTGTAGAGCTTCCTGTAGCCGCATGGCGTTCGTACTTAAATATGGAACTAACCATTCCAATTTTCGCTGTCTCTTATACACATCTCCGAGCCCACGAGACT
+
BBBBBFBBBBAAGFGGGGGGFFFHHHHGGGHGHFGHHHHHHHHGHGGFFGEFHHHHHHHHHHHGGHHHFEGGGGHHGGGGGGHHHHHHHHHHHHGHFHFHFHFHHHHGHHHHHHGFGGFHHHHHGHFHGGHHHGFGFCFCGFHFGCCGGH
@M02034:409:000000000-BFKT7:1:2112:21266:27585 1:N:0:28
AAAGTCGAGGTGCCTAAAGTGGCAACCCAGACTGGTAGTTCTGTTGGTGGTGTAGAGCTTCCTGTAGCCGCATGGCGTTCGTACTTAAATATGGAACTAACCATTCCAATTTTCGCTGTCTCTTATACACACTCCGAGCCCACGA
+
BABBBFBBBBBBGGGGGGGGGGGHHHHGGHGGHCCFAFEFGGHDEHHAFFFFE3GBGFFGAGGGBDFDGFGEFGF1>?EFGE2GHFF3@@FGFF33B@EG3E3B34F44B3HF?//E??344BB4BBBD?GGGGHEGG?G/FED@
@M02034:409:000000000-BFKT7:1:2112:11359:27591 1:N:0:28
AAAGTCGAGGTGCCTAAAGTGGCAACCCAGACTCAGCCTCCGGTTGGTGGTGTAGAGCTTCCTGTAGCCGCATGGCGTTCGTACTTAAATATGGAACTAACGATTCCAATTTTCGCTGTCTCTTATACACATCTCCGAGCCCACGAGACT
+
BBBCAFBBCCBCGGGGGGGGGGGHHHHGGHHGHGHHFHHHFGGEFFEECFEFFDGEEAFGFHHHHGHGFGGCGGGAFFGGFECGHHHHFHHDEFBDGHGGBE?GHFHFHHHHHFGGGGCGGHFFFFHGGFGBHGGEEBDFGFHADCF<.F
@M02034:409:000000000-BFKT7:1:2112:19632:27601 1:N:0:28
AAAGTCGAGGTGCCTAAAGTGGCAACCCAGACTACGCCGAATGTTGGTGGTGTAGAGCTTCCTGTAGCCGCATGGCGTTCGTACTTAAATATGGAACTAACCATTCCAATTTTCGCTGTCTCTTATACACATCTCCGAGCCCACGAGACT
+
BBBBBFBB@BABGGGGGGGGGGGHFHHGGHHGHHHGGGGFAFHHHHGFGGGGGGHHHHHHGHHHGHHHHGGEFGHGGGGGGGBGHGHHFHHHHHFFHHHCEGHGHHH4DGHHHB??DGGHHFHHHFEHFHHHHHFHGGGGGGHAFCGGGF
@M02034:409:000000000-BFKT7:1:2112:17457:27617 1:N:0:28
AAAGTCGAGGTGCCTAAAGTGGCAACCCAGACTTCGCCGCTGGTTGGTGGTGTAGAGCTTCCTGTAGCCGCATGGCGTTCGTACTTAAATATGGAACTAACCATTCCAATTTTCGCTGTCTCTTATACACATCTCCGAGCCCACGAGACT
+
AAABADAABBAAGGGAFGGGGGGFFGHGGHHFHHHGGGEGEGGBGFGEEEEFFFHHFGHHHHHGFGFFGEEEGGGFEEGGGGHHHHHGFFGHFHGBFFHFCHFHHHFFHHHHGHGGGF?BFGHFHHGHFGHHHEFBE@DDFGGGGGDGD>
@M02034:409:000000000-BFKT7:1:2112:9728:27617 1:N:0:28
AAAGTCGAGGTGCCTAAAGTGGCAACCCAGACTGGGTGTGGGGTTGGTGGTGTAGAGCTTCCTGTAGCCGCATGGCGTTCGTACTTAAATATGGAACTAACCATTCCAATTTTCGCTGTCTCTTATACACATCTCCGAGCCCACGAGACT
+
AABBAFABB@ABGGGDFGEFFGFHHHHGGHHGHHGHAEEEGGGEFECEFEEFGGHHHHHHFHHHGFHHHDEEEGHFGGGGGFFGHHHGHHGHHHFEHHHGFHFHHHHGHHHHHBCEGGGEHHGGFGGGDGHHHHDGGCC?/FGFGGCAEH
@M02034:409:000000000-BFKT7:1:2112:15698:27618 1:N:0:28
AAAGTCGAGGTGCCTAAAGTGGCAACCCAGACTCCTGGGCAGGTTGGTGGTGTAGAGCTTCCTGTAGCCGCATGGCGTTCGTACTTAAATATGGAACTAACCATTCCAATTTTCGCTGTCTCTTATACACATCTCCGAGCCCACGAGACT
+
AAABAFAADDAAFGFGFFGGFGFCGGG2FFHEGFHHHHGHHGG2BGG1FEBFAEFFGDDCGHFBBDGFGEEFGEGGG?FGFEFEAHFFGHFFGHHBFGFCBEBGFGHEGHFFHDE/EE/B?3FDFFFGFF?BBDGGE<@C?FGACG@DD<
@M02034:409:000000000-BFKT7:1:2112:20445:27618 1:N:0:28
AAAGTCGAGGTGCCTAAAGTGGCAACCCAGACTAGGAAGGG
+
AAA1AFAA1A1A1AG1BGGG11FB1FGECAGFHHGHGH0/A
@M02034:409:000000000-BFKT7:1:2112:10562:27621 1:N:0:28
AAAAGTCGAGGTGCCTAAAGTGCCAACCCAGACTTCTAAGACTGTTGGTGGTGTAGAGCTTCCTGTAGCCGCATGGCGTTCGTACTTAAATATGGAACTAACCATTCCAATTTTCGCTGTCTCTTATACACATCTCCGAGCCCACGAGA
+
BBBBBFFABBBBGGGGGGGGGGHGHHGGFGGHGHHHHHHHGGHGHHHGEFGBFFGHHHHHHGHHHHHGGFEEEGGHFEGGGEEHHHHFGGHHHGGDGGHFEGHFHHHGFFGHHHFG/AFEFHGHHHFHFFCHHFHEFGGGGGGGGGGGG
@M02034:409:000000000-BFKT7:1:2112:15361:27653 1:N:0:28
AAAGTCGAGGTGCCTAAAGTGGCAACCCAGACTAATAAGAATGTTGGTGGTGTAGAGCTTCCTGTAGCCGCATGGCGTTCGTACTTAAATATGGAACTAACCATTCCAATTTTCGCTGTCTCTTATACACATCTCCGAGCCCACGAGACT
+
AAABAFABBBAAGGGGGGGGGGGHHHGGGHHGHHHHHHHGGHHGHHHGFGEFGHHHGHHHHHHHGGHHHGGGGGGHGGGGGEHHHHHHHHHHHHGGHHHFGHFHHHHHHHHHHHGGGGEHHFGHHHHHGHHGGHHHGCGGGGHGFGCC<?
@M02034:409:000000000-BFKT7:1:2112:18998:27664 1:N:0:28
AAAGTCGAGGTGCCTAAAGTGGCAACCCAGACTAGTCATTCTGTTGGTGGTGTAGAGCTTCCTGTAGCCGCATGGCGTTCGTACTTAAATATGGAACTAACCATTCCAATTTTCGCTGTCTCTTATACACATCTCCGAGCCCACGAGACT
+
AABBAFBCCCCCGGGGGGGGGGGHHHHGGGHGHFC5ABFHHHHHHHHGGGEFHHHHHHHHHHHHGFHHHEGGGGHGGGGGGGHHHHGHGHHHHHEDGHHFFGFHFHHHHHHHHHGGGGGGHGHHHHGHEBHHHHHFF/DGGGGGGGGFDG
@M02034:409:000000000-BFKT7:1:2112:14245:27667 1:N:0:28
AAAGTCGAGGTGCCTAAAGTGGCAACCCAGACTAGTACGCATGTTGGTGGTGTAGAGCTTCCTGTAGCCGCATGGCGTTCGTACTTAAATATGGAACTAACCATTCCAATTTTCGCTGTCTCTTATACACATCTCCGAGCCCACGAGACT
+
AAAA>DAADDAAFGGGGGGGFFGGHHHGGHHGHHGGHFGCFGEGHHHEFGEFBFGFHEGHEFHFBAGFFEGCGEFFGFGGEEGGFFHHHHGGGFEFGFHGFFFHFHHFHHHHBGFEGGEFHHHHGEHFGFGGGHHGDCFGCFFFDGGEEG
@M02034:409:000000000-BFKT7:1:2112:16304:27681 1:N:0:28
AAAGTCGAGGTGCCTAAAGTGGCAACCCAGACTACTACTACGGTTGGTGGTGTAGAGCTTCCTGTAGCCGCATGGCGTTCGTACTTAAATATGGAACTAACCATTCCAATTTTTGCTGTCTCTTATACACATCTCCGAGCCCACGAGACT
+
AA33>5AADD>ACCGGGGGFGBE4C4GECAC2BFBF5D55GDAFFGGBFABAA3A5DAAFGFHA5AD5BEE01BCFEBE1BE2?14GHHBFFGBBGH3DF3BDFGFF44B3G?4EFG3?3BFF4D??2?BG1GHGB?<@/</GA>C@A/?
@M02034:409:000000000-BFKT7:1:2112:9874:27682 1:N:0:28
AAAGTCGAGGTGCCTAAAGTGGCAACCCAGACTACTAAGAATGTTGGTGGTGTAGAGCTTCCTGTAGCCGCATGGCGTTCGTACTTAAATATGGAACTAACCTTTCCATTTT
+
BBBBBFBBBBABGGGGGGGFGFGHHHHGGHHGH3AD55A353BFFHHEFGEFHHHHHHHHHHHGHHHHHGG0EFHHGGGGGFHHHHGGHHHHHGFGHGGGHHBG3B3B4BGH
@M02034:409:000000000-BFKT7:1:2112:14232:27707 1:N:0:28
AAAGTCGAGGTGCCTAAAGTGGCAACCCAGACTAATAATAAGGTTGGTGGTGTAGAGCTTCCTGTAGCCGCATGGCGTTCGTACTTAAATATGGAACTAACCATTCCAATTTTCGCTGTCTCTTATACACTCTCCGAGCCCACGAGACTC
+
BBBBAFBBBBAAGGGGGGFGFFEGHGAFGGHGHHHHHFHFGHGGGHGEFGEFFFHFHHHHHHHHFFHGHGGFGGGHGEGGGEFFHHGGHHHGGGFFHHGHHHFHHHHGHHHHHHGGGGEGHEHHHHHHFFDG3FG?>B/BFHFCGGG/?=
@M02034:409:000000000-BFKT7:1:2112:9376:27728 1:N:0:28
AAAGTCGAGGTGCCTAAAGTGGCAACCCAGACTAGGAAGGAGGTTGGTGGTGTAGAGCTTCCTGTAGCCGCATGGCGTTCGTACTTAAATATGGAACTAACCATTCCAATTTTCGCTGTCTCTTATACACATCTCCGAGCCCACGAGACT
+
BBBBBFABDBBBGGGGGGGGGGFGHHHGGGHGHHEEGHHEG2EEGHGFGGGGHHHHHHHHGHHHHHHHHGGGGGHHGGGGGGHHHHHHHHGHHHHHGHGHGHGHHHHHHHHHHHGGGGGGHHHHGHGHFHHHFHHGG?DCGGEAFC/AAF
@M02034:409:000000000-BFKT7:1:2112:17833:27736 1:N:0:28
AAAGTCGAGGTGCCTAAAGTGGCAACCCAGACTTGTTCTTCGGTTGGTGGTGTAGAGCTTCCTGTAGCCGCATGGCGTTCGTACTTAAATATGGAACTAACCATTCCAATTTTCGCTGTCTCTTATACACATCTCCGAGCCACGAGACTC
+
AABCAFBCCBAAGGGGGGGGGGGGHHGGGHHCFHHHHCHCHHGFFGGEFGAFFFHFGEFHHHHHGFHHHGGGGGHHGGGGGGHHHHHGHHHHHHGFHHGFHHGHHHGHHHHHGHGGGGEHFFHHFHHHGHHHHHHFGGGGGHHDFGFGBG
@M02034:409:000000000-BFKT7:1:2112:19147:27756 1:N:0:28
AAAGTCGAGGTGCCTAAAGTGGCAACCCAGACTACGAATACTGTTGGTGGTGTAGAGCTTCCTGTAGCCGCATGGCGTTCGTACTTAAATATGGAACTAACCATTCCAATTTTCGCTGTCTCTATACACATCTCCGCGCCCACG
+
BBBBBFBABBBBGGGGFEGGGFGHHHHGGHHGHHFGGHHGHHHHHEGEFGEFGFHHEHHFFGHHH5FGHGCEEGGFFGGEGECGEGHHFHGHHEHFHHHGHHFHHHHHHHHHEHEEG/EFHFGFHFDGHE22FFF?//BDGGGG
@M02034:409:000000000-BFKT7:1:2112:9542:27758 1:N:0:28
AAAGTCGAGGTGCCTAAAGTGGCAACCCAGACTCCGCCTGCTGTTGGTGGTGTAGAGCTTCCTGTAGCCGCATGGCGTTCGTACTTAAATATGGAACTAACCATTCCAATTTTCGCTGTCTCTTTACACATCTCCGAGCCCACGAGACTC
+
CCCCCFCCCCBCGGGGGGGGGGFHGHHGGHHGHHHGGGGHGHHHHHHFGGEFGHHHHFHHHHHHHHHHGGGGGGHHGGGFEFGHHHFFGGFHHHFFFHGGHGHGHHGGHHHHHHGGGGGHHGHHHHBGGFCGHHFG?DC?FGGG?GDAGG
@M02034:409:000000000-BFKT7:1:2112:11796:27774 1:N:0:28
AAAGTCGAGGTGCCTAAAGTGGCAACCCAGACTACGAAGGATGTTGGTGGTGTAGAGCTTCCTGTAGCCGCATGGCGTTCGTACTTAAATATGGAACTAACCATTCCAATTTTCGCTGTCTCTTATACACATCTCCGAGCCCACGAGACT
+
BBCCBFCCBCBCGGGGGGGFGGGHHHHGGHHGHHHGGHGGHHHHHHHEFFAFGHHGFHHHHHHHGHHHHGGGGFHHGGGGGFHGHHHGHHHHHHGGGHGHHHHHHHHHHHHHHHGGGGFFHHHHHHGHFHGHHHHHF/BCFGHGGGGADH
@M02034:409:000000000-BFKT7:1:2112:13325:27774 1:N:0:28
AAAGTCGAGGTGCCTAAAGTGGCAACCCAGACTGATGGTAAGGTTGGTGGTGTAGAGCTTCCTGTAGCCGCATGGCGTTCGTACTTAAATATGGAACTAACCATTCCAATTTTCGCTGTCTCTTATACACATCTCCGAGCCCACGAGACT
+
AAAABFBBBBAAGGGGGGGGGFDCHHHGDHCGGFFHHHB55DBFGGGGGGEFEEG5GFHHFHHFHFA5BEGGEGHGGEEFEEBFCHHHHHEHGHBDFH3GFHFHFFFFHGGHHE@GEFE3BGHFEEFDGHHCH1GFFCGGCGHE@/@CEF
@M02034:409:000000000-BFKT7:1:2112:17632:27780 1:N:0:28
AAAGTCGAGGGTGCCTAAAGTGGCAACCCAGACTCAGCCGCCTGTTGGTGGTGTAGAGCTTCCTGTAGCCGCATGGCGTTCGTACTTAAATATGGAACTAACCATTCCAATTTTCGCTGTCTCTTATACACATCTCCGAGCCCACGAGA
+
BBBCBFCBCBA>EEBFFGBGGGGGHHHHGGHHGHHHHGHGGGGHHHHHEGGBFGHHHHHHHHHHHGGHFHEEEDEHFEGGGGFHHHHGHHHHHHHFFHGFFHHHGHHHHHHHHHHGEDGFHGGHHGFHHFHHFFGHFEGGGGGHGGGGG
@M02034:409:000000000-BFKT7:1:2112:18617:27787 1:N:0:28
AAAGTCGAGGTGCCTAAAGTGGCAACCCAGACTAAGAATCAGGTTGGTGGTGTAGAGCTTCCTGTAGCCGCATGGCGTTCGTACTTAAATATGGAACTAACCATTCCAATTTTCGCTGTCTCTTATACACATCTCCGAGCCCACGAGACT
+
AA@A35>ADD>ABFGGGGGGGBFBBFHDECA2FEFFBEF5GHCGHGCEEDBAF3D5G5GGD3FEBFF5FEA0BBGGEEEFEB?EGGFEHGBEGE3EGGFHFCFGEFHB?GBGF4EEAE?3B4BGDGF2D1FGHHH1<BC/</??>/<A<F
@M02034:409:000000000-BFKT7:1:2112:20168:27790 1:N:0:28
AAAGTCGAGGTGCCTAAAGTGGCAACCCAGACTCATAATCAGGTTGGTGGTGTAGAGCTTCCTGTAGCCGCATGGCGTTCGTACTTAAATATGGAACTAACCATTCCAATTTTCGCTGTCTCTTATACACATCTCCGAGCCCACGAGACT
+
BBCCBFBBBCBCGGGGGGGGGGGHHHHGGGHGHHHHHHHHHHBGHHGGGGEFGGHHHHHHHHHHFHHHHGGGGGHHGGGGGGGHHHHHHHHHHHGFHHHHHHHHHHHHHHHHHHGGGGAEHGHGHHHGGHHHHHHHGGGDGGGGGGGGGH
@M02034:409:000000000-BFKT7:1:2112:18940:27790 1:N:0:28
AAAGTCGAGGTGCCTAAAGTGGCAACCCAGACTTGTTGTGGTGTAGAGCTTCCTGTAGCCGCATGGCGTTCGTACTTAAATATGGAACTAACCATTCCAATTTTCGCTGTCTCTTATACACATCTCCGCG
+
AABABFAABBA?CGBGGFFGG4FFHHHGGGHFHGB5GFFA2FFHHGFHHBGGHHGHHHHHGCGFGGHGGEFEEBCGFGHHHHFDGEDGHBGHAHHHFHH4FHHHFEEFFEHGGHFGHHHGHFGHGGG//<
@M02034:409:000000000-BFKT7:1:2112:11155:27795 1:N:0:28
AAAGTCGAGGTGCCTAAAGTGGCAACCCAGACTTCGGGGATGGTTGGTGGTGTAGAGCTTCCTGTAGCCGCATGGCGTTCGTACTTAAATATGGAACTAACCATTCCAATTTTCGCTGTCTCTTATACACATCTCCGAGCCCACGAGACT
+
BBBBBFCCCCAAFGGGGGGGGGGHHHHGGHHGHHHGGGGGGGGHHGGEFEEFGFHHHHHHHHHHGHHHHGGGGGHHGGGGGEHHHHHGHGGHHHGGHHHGHHGHHHHGFHHHHHGGGGGHGHHHGHGHGHHHHHGHGGGGGGEGGDGDGH
@M02034:409:000000000-BFKT7:1:2112:17641:27795 1:N:0:28
AAAGTCGAGGGTGCCTAAAGTGGCAACCCAGACTCAGCCGCCTGTTGGTGGTGTAGAGCTTCCTGTAGCCGCATGGCGTTCGTACTTAAATATGGAACTAACCATTCCAATTTTCGCTGTCTCTTATACACATCTCCGAGCCCACGAGAC
+
ABBBAFAADDD2AE4BBG4GFFCFGHHHGGHHDFHHHGBE2AEBBFHGAFE1B1AFBFDFFGFHHFFFGGE>@EEG?EE/?E?E?GHFHFFBGGHFF3BFHHGBGFBGEBGHGGG@/<C<B2?2FGGHFFF@@<FGFCCCC??G<<<-D>
@M02034:409:000000000-BFKT7:1:2112:20184:27800 1:N:0:28
AAAGTCGAGGTGCCTAAAGTGGCAACCCAGACTCATAATCAGGTTGGTGGTGTAGAGCTTCCTGTAGCCGCATGGCGTTCGTACTTAAATATGGAACTAACCATTCCAATTTTCGCTGTCTCTTATACACATCTCCGAGCCCACGAGA
+
AABBAFBBBBAAGCG5AEGGGGGHHEGGGGGGHHFHHFGHHHFGFGGEFFAFHHHGHHHHBFHGFGGFFEAEEGHCEGGGFFFGHHHHHHB4GHFD@FBBBGFHHHEGHGHHHHGGDDGFFGFG?GEFDFFFBF3?/BCC@FGECDGG
@M02034:409:000000000-BFKT7:1:2112:19455:27804 1:N:0:28
AAAGTCGAGGTGCCTAAAGTGGCAACCCAGACTGGGGGGGCGGTTGGTGGTGTAGAGCTTCCTGTAGCCGCATGGCGTTCGTACTTAAATATGGAACTAACCATTCCAATTTTCGCTGTCTCTTATACACATCTCCGAGCCCACGAGACT
+
BBBBBBABBBAAFBGGGGGFGFDCCGFEFHHGFHHHGGFGCCDGDFGFGG.;EBFBFFFFFBFFFFFFFD-9DAFAD;BEDD.?EFFBFFBBFF/;FFFFFAFFBFFEFFFFFBFFFFDFBFFFFFFBFFEFFFFBF;=D-.AEFFD..9
@M02034:409:000000000-BFKT7:1:2112:10848:27812 1:N:0:28
AAAGTCGAGGTGCCTAAAGTGGCAACCCAGACTAATAAGACTGTTGGTGGTGTAGAGCTTCCTGTAGCCGCATGGCGTTCGTACTTAAATATGGAACTAACCATTCCAATTTTCGCTGTCTCTTATACACATCTCCGAGCCCACGAGACT
+
BBBBBFAABBAAFGGGGGGGFFFHGHHGGHHGHHHHHFHFHHHHHGGEGGEFG3GHHFHHFHFGHFGDFEGFGFGGGGEGGGGHFHGEGHHHHHEFHHFFBGFHFFDFFGHFHBEDGDGFHFHHHGFD4FFHGFBDD/D@CFFFFC@DGG
@M02034:409:000000000-BFKT7:1:2112:11935:27815 1:N:0:28
AAAGTCGAGGTGCCTAAAGTGGCAACCCAGACTGGGTGTGGTGTTGGTGGTGTAGAGCTTCCTGTAGCCGCATGGCGTTCGTACTTAAATATGGAACTAACCATTCCAATTTTCGCTGTCTCTTATACACATCTCCGAGCCCACGAGACT
+
BBCCBFBBCCBCGGGGGCGGGGGHHHHGGHHGHHHHBEEGGHGHGHHGFGEFGHHHHHHHHGHHHHHHHGGGGGHHGGGGGFHHHHHGHHGHHHGFGHFHHHGHGHHHHHHHGHGGGGGGHFHHHHGHGGHHHHEHGFCBDFHGGGGDDH
@M02034:409:000000000-BFKT7:1:2112:14701:27823 1:N:0:28
AAAGTCGAGGTGCCTAAAGTGGCAACCCAGACTAATCCGGCGGTTGGTGGTGTAGAGCTTCCTGTAGCCGCATGGCGTTCGTACTTAAATATGGAACTAACCATTCCAATTTTCGCTGTCTCTTATACACATCTCCGAGCCCACGAGACT
+
AABBAFABDDAAGGGGGGGGGFGFHHGGGHHGHHGHHHGGGGGEFGGEFGBFGFHGFHHHHHHHHHFGHGGGGEGGEEFGFEGGHHGHHHGHHGFDFGHHFHHHHHHHHHHHHHGGGGEGFGHH2GHDFHHHHHHGFFFCCEHGGGGFG<
@M02034:409:000000000-BFKT7:1:2112:20964:27863 1:N:0:28
AAAGTCGAGGTGCCTAAAGTGGCAACCCAGACTAATAAGCAGGTTGGTGGTGTAGAGCTTCCTGTAGCCGCATGGCGTTCGTACTTAAATATGGAACTAACCATTCCAATTTTCGCTGTCTCTTATACACATCTCCGAGCCCACGAGACT
+
AABABFBBBBAAGGGFGFGGGGEHHGHGGHGGHHGHHHHHHHGBGHGEFGBFGFHHHFFHFGHHHHHHHGGGGGHHGFGGGEFHHHHFHHFHHHDGFFHHHHGHHHHHHHHGH?EDGGGHHFGHHHFGFHFGHHGFG?CCGGHG?@GG/G
@M02034:409:000000000-BFKT7:1:2112:15269:27872 1:N:0:28
AAAGTCGAGGTGCCTAAAGTGGCAACCCAGACTAATAAGCAGGTTGGTGGTGTAGAGCTTCCTGTAGCCGCATGGCGTTCGTACTTAAATATGGAACTAACCATTCCAATTTTCGCTGTCTCTTATACACATCTCCGAGCCCACGAGACT
+
BABBAFBBBBAAGGGGGGGFGFGGHHGFGFHGHHGHHGHCHFGFGHGBFFBFFGHGHHHHHHHEBGHHHGGGGGGGFEGGGEHHHHHGHGHHHHGGFHGFFHHHHHHFHHEHFHGGGFEFHBHHGHHHFHHGHGHHGCFGGGCFFGGD?G
@M02034:409:000000000-BFKT7:1:2112:14662:27881 1:N:0:28
AAAGTCGAGGTGCCTAAAGTGGCAACCCAGACTACGAAGGATGTTGGTGGTGTAGAGCTTCCTGTAGCCGCATGGCGTTCGTACTTAAATATGGAACTAAGCATTCCAATTTTCGCTGTCTCTTATACACATCTCCGAGCCCACGAGACT
+
AAABAFAADD>ABEFFGGGFGCFFFHGEDEHEHFFFGHGGGFHGHHHAFGBBBGHHHHGFHHFFBDGG3EECGEFFEBFFEEEFGHHGHHFFHHFFGEFFGFFHFHHFHHHEF4E/?EEFGBHHFHFFFGGF2DGH?@DB</?F<<<?AF
@M02034:409:000000000-BFKT7:1:2112:15280:27892 1:N:0:28
AAAGTCGAGGTGCCTAAAGTGGCAACCCAGACTCTGAAGAGTGTTGGTGGTGTAGAGCTTCCTGTAGCCGCATGGCGTTCGTACTTAAATATGGAACTAACCATTCCAATTTTCGCTGTCTCTTATACACATCTCCGAGCCCACGAGACT
+
BBBBAFBBBBAAGGGGGGGGGGGHHHHGDFHGHHHHHHHHHGHFGHHBFEBABFGFHHHHHHHGFFHGHGGGGGHHGEGGGFHHHHHHHHGHHGGFGHFHGHFGHHHFGHHHHHGGGGFHHFHHHHHHGHHHHHHGFDGGGGHFGCCGGH
@M02034:409:000000000-BFKT7:1:2112:13181:27898 1:N:0:28
AAAGTCGAGGTGCCTAAAGTGGCAACCCAGACTAATAAGAATGTTGGTGGTGTAGAGCTTCCTGTAGCCGCATGGCGTTCGTACTTAAATATGGAACTAACCATTCCAATTTTCGCTGTCTCTTATACACATCTCCGAGCCCACGAGACT
+
AABBAFBBBBABGGGGGGGGGGGFHGHGGHHGGFFGHHHGHFHFGHHEFGEFHHHFGFHHHHHFFGHHHGGGGGHGFGGEGFGHHHHFGGFHHHGFHHGFGHFHGHFHHHHHHHGGGGAFGFHHHHFFFGHHHHHHG/BDGFHEFGGG?G
@M02034:409:000000000-BFKT7:1:2112:21496:27899 1:N:0:28
AAAGTCGAGGTGCCTAAAGTGGCAACCCAGACTCGGGAGCAGGTTGGTGGTGTAGAGCTTCCTGTAGCCGCATGGCGTTCGTACTTAAATATGGAACTAACCATTCCAATTTTCGCTGTCTCTTATACACATCTCCGAGCCCACGAGACT
+
BBBBBFBBBBAAGGGGGGGGGGGHHHHGGHHGHFEGGGGGHHHHHHGGGGEFHFHHGFHHFHFHHHHHHGGFGEHEFEEFFEFHHHHHGHHHHHGHFHHHHHBGFHHEHHHGHHGFGGGFHHGHFFHHHHGHHHGGF?CFCGAFGGGGGH
@M02034:409:000000000-BFKT7:1:2112:16112:27913 1:N:0:28
AAAGTCGAGGTGCCTAAAGTGGCAACCCAGACTAATCAGCAGGTTGGTGGTGTAGAGCTTCCTGTAGCCGCATGGCGTTCGTACTTAAATATGGAACTAACCATTCCAATTTTCGCTGTCTCTTATACACATCTCCGAGCCCACGAGACT
+
AAABAFCCBBAAGGGGGGGGGGGGHHHGGEHGHHHFGFHHHHHGGHGEFGEFGDGFHFHHHHHHGGFFGFGGGGGGGFGGGEHHHGGHHHGFGFBFGHHGHGEHGHHGHGGHHHGGCFEFHBGHEHHHFHFFGHHGGCCDDEHGCCF?AD
@M02034:409:000000000-BFKT7:1:2112:16156:27913 1:N:0:28
AAAGTCGAGGTGCCTAAAGTGGCAACCCAGTATGTTGGTGGTGTATATCTTCCTGTAGCCGCATGGCGTTCGTACTTAAATATGGAACTAACCATTCCAATTTTCGCTGTCTCTTATACACATCTCCGAGCCCACGAGACTCCTGAGCAT
+
BBBBAFBCBDAAGGGGGGGGGGGHHHHGGHFHGHHHHHFGGGGHGHGHGHGHHHHHHHHHGGFGGHHGGGGGEGGHHHHHHHHHHFHHGGHHHHHHHHHFHHHHHGGGGGHHHHHGHGHHHHHHFHFGGGFGGEGDGGGGHFHHFHHHHF
@M02034:409:000000000-BFKT7:1:2112:16170:27923 1:N:0:28
AAAGTCGAGGTGCCTAAAGTGGCAACCCAGTATGTTGGTGGTGTATATCTTCCTGTAGCCGCATGGCGTTCGTACTTAAATATGGAACTAACCATTCCAATTTTCGCTGTCTCTTATACACATCTCCGAGCCCACGAGACTCCTGAGCAT
+
AAABAFAABDABGGGFGGGFGGGHHHHGGH3EFGHHHHGFGAFGFDHGHHGHHHHHHHHHGGGGGHGGAFGGEHHHHHHFGHHHHFGFHHHHHHHHGHGBGGHHHGGGGGHHGGHHHHGFHFHHHHGGEGGGEHG@<BGG22CGCDC<1F
@M02034:409:000000000-BFKT7:1:2112:17635:27930 1:N:0:28
AAAGTCGAGGTGCCTAAAGTGGCAACCCAGACTACTCAGAAGGTTGGTGGTGTAGAGCTTCCTGTAGCCGCATGGCGTTCGTACTTAAATATGGAACTAACCATTCCAATTTTCGCTGTCTCTTATACACATCTCCGAGCCCACGAGACT
+
ABBBAFABBBAAGGGGGGGGGFGHHHHGGHHGHH3BADGBAGGHGGGEFGEFGFHGHHHHHHHHGHHHHGGGGEHHGEGGFEFHHHHGHHGHHGFHGHFHHHBHHHHGHHHHHHGGGGEHHHHHHHHHGGHHHHHHGGCGGGHGGDGEDF
@M02034:409:000000000-BFKT7:1:2112:10622:27939 1:N:0:28
AAAGTCGAGGTGCCTAAAGTGGCAACCCAGACTCAGCCTCATGTTGGTGGTGTAGAGCTTCCTGTAGCCGCATGGCGTTCGTACTTAAATATGGAACTAACCATTCCAATTTTCGCTGTCTCTTATACACATCTCCGAGCCCACGAGACT
+
>AA3>DA3DDBBFGGGFFGGGGGHHHHGGHHGHHGHGHGHHHDHHHEAF?EFGFHHDFHHHEHHHHHHHGGGGGHGGEGEGGHHEEF3FGHHHE3@CGDFFHFH3GHHGFGHHF/>EGGHHGHGHHGF2FDFFGFFD@@C/<F/B<CA?D
@M02034:409:000000000-BFKT7:1:2112:20603:27943 1:N:0:28
AAAGTCGAGGTGCCTAAAGTGGCAACCCAGACTCAGAGTCTGGTTGGTGGTGTAGAGCTTCCTGTAGCCGCATGGCGTTCGTACTTAAATATGGAACTAACCATTCCAATTTTCGCTGTCTCTTATACACATCTCCGAGCCCACGAGACT
+
BAAABFAADDAAEFGGGGGGGGGGHHFGGHHGGFGGFHGBGFFGHGGEFDBFGFGFGFGHHHHFFGFGGE?@EEHHEEEFFEGHGHHFHGFHHGFHFHGHHGHFFHHGHHHHHHGGGGFFHHHGFHFHG2FGHFGDB<BCFFCFCCG/?B
@M02034:409:000000000-BFKT7:1:2112:16259:27949 1:N:0:28
AAAGTCGAGGTGCCTAAAGTGGCAACCCAGACTATTAATCATGTTGGTGGTGTAGAGCTTCCTGTAGCCGCATGGTGTTCGT
+
AA3ABDAADBABGGGGEGGGGGGHGHHGGGHGGBGHC5F555D5A52A22B213D5AA3A5B555555B1A0BA155?151?
@M02034:409:000000000-BFKT7:1:2112:16278:27950 1:N:0:28
AAAGTCGAGGTGCCTAAAGTGGCAACCCAGACTATTAATCAGGTTGGTGGTGTAGAGCTTCCTGTAGCCGCATGGCGTTCGTACTTAAATATGGAACTAACCATTCCAATTTTCGCTGTCTCTTATACACATCTCCGAGCCCACGAGACT
+
AABA>DAABBABGGGGGGGGGGGHFHHGGHHGHHHHHHHHHHGHHHGEFGAFGGHDHHHHHHHH5GGHHGGGGGHHGFGGGFFHHHHHHHHHFHGHHHHEGHDGFHHGHHHHHHGGGGEHHHHBBG4??FFGHHHFACCGGGHGCCC??F
@M02034:409:000000000-BFKT7:1:2112:14892:27956 1:N:0:28
AAAGTCGAGGTGCCTAAAGTGGCAACCCAGACTAATGGGTCGGTTGGTGGTGTAGAGCTTCCTGTAGCCGCATGGCGTTCGTACTTAAATATGGAACTAACCATTCCAATTTTCGCTGTCTCTTATACACATCTCCGAGCCCACGAGACT
+
AAABAFBBD@AAFFGGGGG6FGFGFH4EEFFGHHHHDFH3BEEEAEGAFEEFFGHGGGHHFFHGGFGFGEGGGGGGEGGEGEHHHHGGGHGHHHGEGHEFGFHGGHHGEHHFHHGDEGGFG?GHGGFFGFFFGHFBD<B@D/F<@@DDGH
@M02034:409:000000000-BFKT7:1:2112:10626:27957 1:N:0:28
AAAGTCGAGGTGCCTAAAGTGGCAACCCAGACT
+
AAA?AF?AD@AA1CGBBEFGGFFB10AAEAFFB
@M02034:409:000000000-BFKT7:1:2112:14875:27958 1:N:0:28
AAAGTCGAGGTGCCTAAAGTGGCAACCCAGACTAATGGGGCGGTTG
+
AABBAFBCCCABGGGGGGGGGFGGHHHGGHHGH3AGA5B22AAE0E
@M02034:409:000000000-BFKT7:1:2112:16270:27969 1:N:0:28
AAAGTCGAGGTGCCTAAAGTGGCAACCCAGACTATTAATCAGGTTGGTGGTGTAGAGCTTCCTGTAGCCGCATGGCGTTCGTACTTAAATATGGAACTAACCATTCCAATTTTCGCTGTCTCTTATACACATCTCCGAGCCCACGAGACT
+
BBBBAFBBCBAAGGGGGGGGGFFHHGHGGHHFHHHHHHHHHHHGHHGEFGAFGDHFGFGHHHHHBGGHHGGGGGHHGEFGFFBGHHGGHHHHGGGFGHHCGABHGHEFFHHHHFGGGEEEFEGHGHHHHGHHGHFGDCGGGGHA<@<EAG
@M02034:409:000000000-BFKT7:1:2112:10313:27975 1:N:0:28
AAAGTCGAGGTGCCTAAAGTGGCAACCCAGACTACGCGGTCTGTTGGTGGTGTAGAGCTTCCTGTAGCCGCATGGCGTTCGTACTTAAATATGGAACTAACCATTCCAATTTTCGCTGTCTCTTATACACATCTCCGAGCCCACGAGACT
+
CCCCCFABCCBBGGGGGGGGGGGHHHHGGHHGHGHG22A2AECGHHHAFEFFBDG5FGGGFHHHHGGFFGGEFGHAEEGGGGFFHHHHDGHFGG33FGFHCGBGGFHDFHHHHGEFGGDGFHHFFFHFHHHFHHHHG?GGGEHGFFGGGB
@M02034:409:000000000-BFKT7:1:2112:13136:27989 1:N:0:28
AAAGTCGAGGTGCCTAAAGTGGCAACCCAGACTGGGTTGAAGGTTGGTGGTGTAGAGCTTCCTGTAGCCGCATGGCGTTCGTACTTAAATATGGAACTAACCATTCCAATTTTCGCTGTCTCTTATACACATCTCCGAGCCCACGAGACT
+
BBAABFBBBBABGGGGGGGGGGGHFFHEEHEFHGHHHGGCHCHHGHGGGGEFHHHFGGHHHHHHHHHGHGGGGGHHGGGGGEGGHHFHHHDHHGGHHHHHHHGHHHGFHHGHHHEDEFEFGHHHFHFH2FHFHHHHGGCCCEHECCGGCF
@M02034:409:000000000-BFKT7:1:2112:16371:28020 1:N:0:28
AAAGTCGAGGTGCCTAAAGTGGCAACCCAGACTAATACGAATGTTGGTGGTGTAGAGCTTCCTGTAGCCGCATGGCGTTCGTACTTAAATATGGAACTAACCATTCCAATTTTCGCTGTCTCTTATACACATCTCCGAGCCCACGAGACT
+
BCBCCFAADBAAGGGGGGGGGGGFHHHGGGHGBFDHFDEF2FHHHHFFGGGEA3GDAABGBGHGF5AABEE0BEG1E>EA1E2??FGH3EH4G333FEGFF03FB4BDEGGHHD@EEE/?4EFF4EGBH2G2FDHFB</D@E/FCC/A/?
@M02034:409:000000000-BFKT7:1:2112:10635:28027 1:N:0:28
AAAGTCGAGGTGCCTAAAGTGGCAACCCAGACTTCTAATAATGTTGGTGGTGTAGAGCTTCCTGTAGCCGCATGGCGTTCGTACTTAACTATGGAACTAACCATTCCAATTTTCGCTGTCTCTTATACCCATCTCCGATCCCACGAGACT
+
1A1AAFAADDAAGGG1FFFGGGGGHHHGGCHGHHHHHFHGGFG2FHEACAEEHHFDFFFGHHF1F2BEGEAAEEFH?EEGCEGHFGBG1BBF2FBECGFGFGFGGFFFFGHHHGEEF?EBGFEFDGEG2BFCFHGGCC/</FBFCCC/CG
@M02034:409:000000000-BFKT7:1:2112:10002:28030 1:N:0:28
AAAGTCGAGGTGCCTAAAGTGGCAACCCAGACTACGGATAAGGTTGGTGGTGTAGAGCTTCCTGTAGCCGCATGGCGTTCGTACTTAAATATGGAACTAACCATTCCAATTTTCGCTGTCTCTTATACACATCTCCGAGCCCACGAGACT
+
AACAAFBBCBCBGGGGGGGGFGGHHHGGGHHGHHHGGGGGGHHHHHGEFGEFHFHGHHHHFHHHGHHHHEEEGGHHGGGGGGHHHHHHHHHHHHHGGGFFHHHHHHGHHHHHHHGGGGGGHGHHHHFHGHFHFHGHGGGDGGHGGGGGGH
@M02034:409:000000000-BFKT7:1:2112:10614:28031 1:N:0:28
AAAGTCGAGGTGCCTAAAGTGGCAACCCAGACTTCTAATAATGTTGGTGGTGTAGAGCTTCCTGTAGCCGCATGGCGTTCGTACTTAAATATGGAACTAACCATTCCAATTTTCGCTGTCTCTTATACACATCTCCGAGCCCACGAGACT
+
BBBCBFBCCCCCGGGGGGGGGGGHHHHGGHHGHHHHHHHHGHHHHHHGGGEFHHHHHHHHHHHHHHHGHGGFGGHHGGGGGEHHHHHHHHGHHH3FGHHGHHFHHHHHHHHHHHGGGGGGHHHHGHFHG3GHHGGDD?C@DGHGGC@DDF
@M02034:409:000000000-BFKT7:1:2112:20289:28035 1:N:0:28
AAAGTCGAGGTGCCTAAAGTGGCAACCCAGACTAGTGATCGGGTTGGTGGTGTAGAGCTTCCTGTAGCCGCATGGCGTTCGTACTTAAATATGGAACTAACCATTCCAATTTTCGCTGTCTCTTATACACATCTCCGAGCCCACGAGACT
+
BBCCBFBCCCBBGGGGGGGGGGGHHHHGGHHGGHCGHBG5CDGG2EEA1EFF13D5DDFA5BBGB5A53EE>EF?1>>/FE>B1FFF3DFF44F33?FGG3E3B3BF?FG?HD4EEFDE3BGG33?F3F2DGHGHFA/</C/CACGC?/F
@M02034:409:000000000-BFKT7:1:2112:16378:28036 1:N:0:28
AAAGTCGAGGTGCCTAAAGTGGCAACCCAGACTAATACGAATGTTGGTGGTGTAGAGCTTCCTGTAGCCGCATGGCGTTCGTACTTAAATATGGAACTAACCATTCCAATTTTCGCTGTCTCTTATACACATCTCCGAGCCCACGAGACT
+
AAAA>FABBD2A4AFFFGGBFFAGFFGEGFHCGHHHHGGFGHHDGHHAAE1AABFFGEBFGFFGADFDFBAEGEFCEE?FEBFFGFFFHHHGHHGFBEB@3?EFFFDFHHHDFFEAEE<F4BDDFHFF2BD1FF??/<</</F/><@A/<
@M02034:409:000000000-BFKT7:1:2112:19679:28037 1:N:0:28
AAAGTCGAGGTGCCTAAAGTGGCAACCCAGACTGGGACTACTGTTGGTGGTGTAGAGCTTCCTGTAGCCGCATGGCGTTCGTACTTAAATATGGAACTAACCATTCCAATTTTCGCTGTCTCTTATACACATCTCCGAGCCCACGAGACT
+
BBBBBFBBBBA@GGGGGGGGGGFHHHHGGHHGHHCHGHCFHGHHHGHGGGFFHGHBDGHHFHHHGHHEFECEGGHGGEGGGGHHFEFEGGFHHE@3GHGGHHHHHHHFHHHHHEGGGGGDHHHFHHFHFHHHHHHHG/CFGGEFC@D/?F
@M02034:409:000000000-BFKT7:1:2112:10203:28049 1:N:0:28
AAAGTCGAGGTGCCTAAAGTGGCAACCCAGACTACGAC
+
A>AABFBBBBABGGGGFFGGGGGHHGHGGHHFHB322E
@M02034:409:000000000-BFKT7:1:2112:17329:28065 1:N:0:28
AAAGTCGAGGTGCCTAAAGTGGCAACCCAGACTAATAATAATGTTGGTGGTGTAGAGCTTCCTGTAGCCGCATGGCGTTCGTACTTAAATATGGAACTAACCATTCCAATTTTCGCTGTCTCTTATACACATCTCCGAGCCCACGAGACT
+
BABBAFBBDB>AGGGGGGGGGGGHHHHGGHHGHHHHHHHHHHHEGHHGGGEFGHHHGHHHHHHFFHHHHGGGGGHHGGGGGFHHHHHGHHHHHGHGHHGHHHGHHHHGHHGHHHGGGGEFFFHHEHHHFHHHGGHHGGGGGGHGGGGGGG
@M02034:409:000000000-BFKT7:1:2112:13605:28069 1:N:0:28
AAAGTCGAGGTGCCTAAAGTGGCAACCCAGACTACGCCTCCTGTTGGTGGTGTAGAGCTTCCTGTAGCCGCATGGCGTTCGTACTTAAATATGGAACTAACCATTCCAATTTTCGCTGTCTCTTATACACATCTCCGAGCCCACGAGACT
+
AA33A53A@D>AFGFGGGGGGBD4FGH?E2FFCGFEAAA2BFGGHFHFGAEEE3F5FFDGBAGAB5EAFEE@EFFFGFEEEFFGAGFHHFDFGB3DGG3EFHHGHHHHHHGFHFGGGGEFBB3?GFFDGGHHHGHGG@DCGGHGGGC/AF
@M02034:409:000000000-BFKT7:1:2112:16086:28077 1:N:0:28
AAAGTCGAGGTGCCTAAAGTGGCAACCCAGACTAATAAGGATGTTGGTGGTGTAGAGCTTCCTGTAGCCGCATGGCGTTCGTACTTAAATATGGAACTAACCATTCCAATTTTCGCTGTCTCTTATACACATCTCCGAGCCCACGAGCCT
+
AAAA>DA1>>A?FCGGGB1FG1BFHHHGGHCFHGHHHHA1BDFFFGEEE/EFGHFFFHHGHGFGFFFFHGGCEFECEEGGGAGHHH2FFHFFFBFFCH11FGHFHHFBGHHGHH?CEEEB2BFGFBFGFHFHEBFFC@<//<CFB@C//?
@M02034:409:000000000-BFKT7:1:2112:18441:28087 1:N:0:28
AAAGTCGAGGTGCCTAAAGTGGCAACCCAGACTCATAATAGTGTTGGTGGTGTAGAGCTTCCTGTAGCCGCATGGCGTTCGTACTTAAATATGGAACTAACCATTCCAATTTTCGCTGTCTCTTATACACATCTCCGAGCCCACGAGACT
+
BAABAFABDDAAGFGGGGGGGGGHHDCEFHHGHHHHHHHHHGHHHHHGGGEFFFHFHHFHGHHGHFHHHGGGGGHHGEEGGGFHEGHFHFHHHHFGFHGGFHFFBGHHHHHGGGGGGGGHGHHFFHHHGHHHFFFGGCGG?FGAC@CDDD
@M02034:409:000000000-BFKT7:1:2112:10197:28093 1:N:0:28
AAAGTCGAGTTGCCTAAAGTGGCAACCCAGACTCTTGGTGGTGTAGAGCTTCCTGTAGCCGCATGGCGTTCGTACTTAAATATGGAACTAACCATTCCAATTTTCGCTGTCTCTTATACACATCTCCGAGCCCACG
+
BABABDAAD4>DGGGGGGFGGGGGHGHGFHHGHFHHHFAFEGGHGED5GHHHHGHHHGHHGGEGGHHGEEGGGHHGFHFBHGHHHHHHHDGHHHHHHHHHHFHHECAGFGHGDBHH4EF4?FGBGFF?/B?@//FC
@M02034:409:000000000-BFKT7:1:2112:16430:28095 1:N:0:28
AAAGTCGAGGTGCCTAAAGTGGCAACCCAGACTAGTTGTCAGGTTGGTGGTGTAGAGCTTCCTGTAGCCGCATGGCGTTCGTACTTAAATATGGAACTAACCATTCCAATTTTCGCTGTCTCTTATACACATCTCCGAGCCCCACGAGAC
+
BCCCAFBBBDAAGGGGGGGGGGGHHHHGGHHGHHHHGHHHFHHGHGGEFFGGGFGEGFGHGHHHHFHHFFGEGGGCEFGGGFFFHHHHGHHFFFB3GGHHFFBGGGGGHHHHHFGGGGEGFHHFFHHHHHHGHHHGGGFGGGGGGGGGGC
@M02034:409:000000000-BFKT7:1:2112:16094:28096 1:N:0:28
AAAGTCGAGGTGCCTAAAGTGGCAACCCAGACTAATAAGGATGTTGGTGGTGTAGAGCTTCCTGTAGCCGCATGGCGTTCGTACTTAAATATGGAACTAACCATTCCAATTTTCGCTGTCTCTTATACACATCTCCGAGCCCACGAGACT
+
AAABAFABBBABGGGGGGGGGGGHHHCGGHHGHHHHHHGHGHHHGHHEFGEFGHGGHHHHHHHHGHHHHGGGGGGHG>EGGEGHHHHHHHHHHHFHHHHHHHGHHHHHHHHHHHGGGGGHHHHHGHHHGHHHHHHHGGCGGGHGGGGG/F
@M02034:409:000000000-BFKT7:1:2112:10180:28100 1:N:0:28
AAAGTCGAGGTGCCTAAAGTGGCAACCCAGACTCTTGGTGGTGTAGAGCTTCCTGTAGCCGCATGGCGTTCGT
+
AAAAADA@DD>AGGGFEFGDADCGGEAEGC0FHHAF11BAAEFE11FGH1F1GGGGGBG1BE/AEGF?EEF/E
@M02034:409:000000000-BFKT7:1:2112:18436:28107 1:N:0:28
AAAGTCGAGGTGCCTAAAGTGGCAACCCAGACTCAT
+
>11>>DAADDAAFFGFF1GEGAFC1FGGGCCFGGFF
@M02034:409:000000000-BFKT7:1:2112:15516:28122 1:N:0:28
AAAGTCGAGGTGCCTAAAGTTGGCAACCAAGACTTCTCCGCTGGTTGGTGGTGTAG
+
ABA@AFBBBDAAGGFBEGGD5A4EGFFH2ABB25DFDEA22AE2B3BE1B11A135
@M02034:409:000000000-BFKT7:1:2112:14799:28128 1:N:0:28
AAAGTCGAGGTGCCTAAAGTGGCAACCCAGACTACGAATAAGGTTGGTGGTGTAGAGCTTCCTGTAGCCGCATGGCGTTCGTACTTAAATATGGAACTAACCATTCCAATTTTCGCTGTCTCTTATACACATCTCCGAGCCCACGAGACT
+
AAAAAFABBBAAGGGGGGGGGFFHGHHGGFHGHGHEEDGCGHHFGHGBFFBFGFGFGGFHHGHHBFGEGEEEGGHHGEGGFBCGHHFHHHFHHGFGGHHGHFFHBFHFFHHHHFFGGGEFFDGHEFFGFFHHHHHHD?FFCFHEDCGG?G
@M02034:409:000000000-BFKT7:1:2112:17987:28137 1:N:0:28
AAAGTCGAGGTGCCTAAAGTGGCAACCCAGACTTCGGGTGGGGTTGGTGGTGTAGAGCTTCCTGTAGCCGCATGGCGTTCGTACTTAAATATGGAACTAACCATTCCAATTTTCGCTGTCTCTTATACACATCTCCGAGCCCACGAGACT
+
AABBAFAADD2A4FGFFFGGGFFHHGHGGHHGHHHGGGFEECE1EEGBFFEFADG5FFGHGHHG5GG@FEEEFEHFEEEFEEGHGFGFHFHHGFBBBGHFFF3GHHFDFHHGHGCEDEAGFGFGBGH2F@FGHBFFE/</>FGC@-<>.F
@M02034:409:000000000-BFKT7:1:2112:17968:28139 1:N:0:28
AAAGTCGAGGTGCCTAAAGTGGCAACCCAGACTTCGGGTGGGGTTGGTGGTGTAGAGCTTCCTGTAGCCGCATGGCGTTCGTACTTAAATATGGAACTAACCATTCCAATTTTCGCTGTCT
+
>>1>1@>1>D1>B11FFFCFFF001FAE00FAGFHAE0AA?/EB/EAABE/BB1E@F1BFBE1B@DD21BE/BEHF@?>???>?GHDBEGGFFF1<B11F101BG22>>F12F2B/BA?1@
@M02034:409:000000000-BFKT7:1:2112:11057:28140 1:N:0:28
AAAGTCGAGGTGCCTAAAGTGGCAACCCAGACTGATAGTTCGGTTGGTGGTGTAGAGCTTCCTGTAGCCGCATGGCGTTCGTACTTAAATATGGAACTAACCATTCCAATTTTCGCTGTCTCTTATACACATCTCCGAGCCCACGAGACT
+
BBBBBDAAAD>AFGGGGGGFGGGFFHHGFHAFF33D55D5DF2AEEAEEGEFGHHFGHHHDHHH5DGGHGGGGGHHGEFGFGHHHHHHFGDGHGGBFGHHHHGHFHHHHHHHHHCGGGE3FGFHHHHHHG?FCGHHDGGGGGHGCADGGH
@M02034:409:000000000-BFKT7:1:2112:11076:28141 1:N:0:28
AAAGTCGAGGTGCCTAACGTGGCAACCCAGACTGGTAGTTCGGTTGGTGGTGTAGAGCTTCCTGTAGCCGCATGGCGTTCGTACTTAAATATGGAACTAACCATTCCAATTTTCGCTGTCTCTTATACACATCTC
+
AAAA3D?A32A?FFGEEGGGGC?FEHG?AFGFHFAGD5FFH22FEEEE1FEFBEEDFFFHFFH5G5GFFBEEEE1GCGEFGEFGEBFD3B4FF33EG?DF3CFGHHF4FE3GFGE?ED??F2GDDGBG2?D1@F@
@M02034:409:000000000-BFKT7:1:2112:20724:28151 1:N:0:28
AAAGTCGAGGTGCCTAAAGTGGCAACCCAGACTCATAATAATGTTGGTGGTGTAGAGCTTCCTGTAGCCGCATGGCGTTCGTACTTAAATATGGAACTAACCATTCCAATTTTCGCTGTCTCTTATACACATCTCCGAGCCCACGAGACT
+
BBBBBFBBBBBBGGGGGGGGGGGHHHHGGHHGHHHHHHHFGGHHGHEEFGEFGHHGHHHHFHHHGHHGGGGGGGHFGEGGGGHGFHFHHHHHHHGGEGHFFHGHFHGHHHHHHGGGGGGBFFFHGHHGHGHHGGHHGGGGGGEECC??EB
@M02034:409:000000000-BFKT7:1:2112:11115:28153 1:N:0:28
AAAGTCGAGGTGCCTAAAGTGGCAACCCAGACTGATGGGGGTGTTGGTGGTGTAGAGCTTCCTGTAGCCGCATGGCGTTCGTACTTAAATATGGAACTAACCATTCCAATTTTCGCTGTCTCTTATACACATCTCCGAGCCCACGAGACT
+
AAABBFAADBAAGGGGFGGGGFGHHHHGGHDFFFGGHHGGGGGGGHHAFCEGHHHFGHHFDGHHHHHHGGGFGGHHGDGGGEHHHHHHHHHGFHHEFHGHGFBGHFHHDHHHHHGGGGGFHHHHGHEHGHHHHHGGGCDCGGGFD?DDDH
@M02034:409:000000000-BFKT7:1:2112:15795:28161 1:N:0:28
AAAGTCGAGGTGCCTAAAGTGGCAACCCAGACTGAGACTAAGGTTGGGGGTGTAGAGCTTCCTGTAGC
+
ABBBAFAABBAAGGGGGGGGGGGHHEFGGHHGHCHGHHFH33GBFF22AEEEABF555@F5FBF@555
@M02034:409:000000000-BFKT7:1:2112:13259:28175 1:N:0:28
AAAGTCGAGGTGCCTAAAGTGGCAACCCAGACTGGGGGTGCTGTTGGTGGTGTAGAGCTTCCTGTAGCCGCATGGCGTTCGTACTTAAATATGGAACTAACCATTCCAATTTTCGCTGTCTCTTATACACATCTC
+
BBBABFABBDAAGGGGBFFGGGGHGHHGGHHGHHHCG2EEEGHHHGAAF1AFGFFHGHHHHHHHFH5DHGG?FGHHCGGFGGGHEHHGGHG4GHEEGGGFGGBGFBBDGGHGHHGDFGAFHGGHFHFF>FGHFHG
@M02034:409:000000000-BFKT7:1:2112:16649:28177 1:N:0:28
AAAGTCGAGGTGCCTAAAGTGGCAACCCAGACTGAGAAGATGGTTGGGGGTGCAGA
+
AABBAFBBBDAAGGGFGGGGFFFHHHHGGFHGHF3BGFF35BFA5B220AE013D5
@M02034:409:000000000-BFKT7:1:2112:15093:28200 1:N:0:28
AAAGTCGAGGTGCCTAAAGTGGCAACCCAGACTAAGAATAATGTTGGTGGTGTAGAGCTTCCTGTAGCCGCATGGCGTTCGTACTTAAATATGGAACTAACCATTCCAATTTTCGCTGTCTCTTATACACATCTCCGAGCCCACGAGACT
+
BBCBAFAADBAAGGFFGFGGGFGHHHCGGFHGGHHHHGHHHHHHHGFBFFAFFGHHHHHHHHHHGGHHHGGGGGHHGGGGGFHHHHHHHHHHHHGHHHHHHHGFHHHHHHHHGHGGGGAGFFFFFFFHGHFGHHHFG@@GGGHGFCCDDD
@M02034:409:000000000-BFKT7:1:2112:11720:28205 1:N:0:28
AAAGTCGAGGTGCCTAAAGTGGCAACCCAGACTCAGTATCCGGTTGGTGGTGTAGAGCTTCCTGTAGCCGCATGGCGTTCGTACTTAAATATGGAACTAACCATTCCAATTTTCGCTGTCTCTTATACACATTCCGAGCCCACGAGACTA
+
CBBCCFCCCCCCGGGGGGGGGGGHHHHGGHHGHHHHFFFGFFGGGGGGGGEFHHHHHHHHHHHHHHHHHGGGGGHHGGGGGGGHHHHHHHHHHHFHHHGHHHHHHHHHHHGHHHGGGEE3F3FHGHHFFHDGHHHHFGGGGHGGGGGGG=
@M02034:409:000000000-BFKT7:1:2112:18799:28207 1:N:0:28
AAAGTCGAGGTGCCTAAAGTGGCAACCCAGACTACGCCTCAGGTTGGTGGTGTAGAGCTTCCTGTAGCCGCATGGCGTTCGTACTTAAATATGGAACTAACCATTCCAATTTTCGCTGTCTCTTATACACATCTCCGAGCCCACGAGCCT
+
BBBBBFAA?DABFFGGCDGGFGGHHHHGGHHGHHHGGGHGHHGGFHCGGGGGHHHHGHHHHHHHHHHHHGGGGGHFGGGGGGHHHHFHHHHFHHBGHHFHHHBHHFFEBFHHHHEFGGD?GFHHFHHHBGHGHHFHD?@CCFHGCC?/>F
@M02034:409:000000000-BFKT7:1:2112:12800:28210 1:N:0:28
AAAGTCGAGGTGCCTAAAGTGGCAACCCAGAATGTTGGTGGTGTAAAGCTTCCTGTAGCCGCATGGCGTTCGTACTTAAATATGGAACTAACCATTCCAATTTTCGCTGTCTCTTATACACATCTCCGAGCCCACGAGACTCCTGAGCAT
+
CABCCFCCCCBBGGGGGGGGGGGHHHHGGHHHHHHHGHEGGGGHHGHHGHHHHHHDGHHHGGGGGHHGGGGGGCHGHHHHHHHHHFHHHFGHHHHHHHGHHHHHHGGGGGHHHHHHHHHFHGHHHHHGCDGCEHGD@DGGGGHHFHHGHG
@M02034:409:000000000-BFKT7:1:2112:15088:28218 1:N:0:28
AAAGTCGAGGTGCCTAAAGTGGCAACCCAGACTAAGAATAATGTTGGAGGTGTAGAGCTTCCTGTAGCC
+
BBCBAFBBDDAAGGGGGGGGGFGCHH42AFHAGHHH35FB5FGBGHH3B222F355D5FF5F5B5DG5A
@M02034:409:000000000-BFKT7:1:2112:14534:28219 1:N:0:28
AAAGTCGAGGTGCCTAAAGTGGCAACCCAGACTCCTCAGACGGTTGGTGGTGTAGAGCTTCCTGTAGCCGCATGGCGTTCGTACTTAAATATGGAACTAACCATTCCAATTTTCGCTGTCTCTTATACACATTCCGAGCCCACGAGACTC
+
ABA?AFBBDD>AFFGGGGGFGCFFFHHEFDFEHHHHHDGFFEFEFGGGFGBFFGHFHHHHHHFFFFGGAE?EFFHGGEEGEEGHGHHGHHEFHHFBGHHHHHHHHHHGHHHHHHGGGGEFHHHHHHHFG2GGBFHHGCGFGEGFGGGGFF
@M02034:409:000000000-BFKT7:1:2112:11480:28246 1:N:0:28
AAAGTCGAGGTGCCTAAAGTGGCAACCCAGACTGGGAATGGGGTTGGTGGTGTAGAGCTTCCTGTAGCCGCATGGCGTTCGTACTTAAATATGGAACTAACCATTCCAATTTTCGCTGTCTCTTATACACATCTCCGAGCCCACGAGACT
+
BB?ABFAADBAAGGDGGCGGGGGHHHHGGHDGHGDFHHGHGGFEEGGGGFEFGHHHHGHHHHGGHHHFHGGFGGHGGGGGGEHHHHHHHHHHHHDGHGHHHFHGHHHHHHHHHHEGGGGFHFHHHHHHFFGHHHHFGCCFGEHG/<C?DF
@M02034:409:000000000-BFKT7:1:2112:15760:28264 1:N:0:28
AAAGTCGAGGTGCCTAAAGTGGCAACCCAGACTGCGCCGCGGGTTGGTGGTGTAGAGCTTCCTGTAGCCGCATGGCGTTCGTACTTAAATATGGAACTAACCATTCCAATTTTCGCTGTCTCTTATACACATCTCCGAGCCCACGAGACT
+
AAAABFAAADAAFGGFGGGGGGGHHHHGGGHGGBFEG?EFCEFEFGGEA?EFGFGFHGHHFHGH3@FDGEECEGFAEGGGCFHHHGHHHGHHHGFFGHFHFFFGFFFBGHHHHG@DF?FGGHHH1FHFFFG1FGH1.>@C-EHEFCCD?:
@M02034:409:000000000-BFKT7:1:2112:14169:28279 1:N:0:28
AAAGTCGAGGTGCCTAAAGTGGCAACCCAGACTGATCCGAGTGTTGGTGGTGTAGAGCTTCCTGTAGCCGCATGGCGTTCGTACTTAAATATGGAACTAACCATTCCAATTTTCGCTGTCTCTTATACACATCTCCGAGCCCACGAGA
+
AAAA>DAB@D>>FFGBGFGDEB2A4ACEC2EFHHCDA5BEGBEAFGHAAEEEGFGBG5BEACFBBGFGEEGCEEF1E>EFF?F1?FHHFGF4FB33@GBHBG3GHHGBFHHHGFEEEE<FFFGHBGHD2GFGBGB1C/@<DGHGG//?
@M02034:409:000000000-BFKT7:1:2112:15761:28285 1:N:0:28
AAAGTCGAGGTGCCTAAAGTGGCAACCCAGACTGCGCCGCGGGTTGGTGGTGTTGAGCTTCCTGTAGCCGCATGGTGTTCGTACTTAATTATGGAACTAACCATTCCAATTTTCGCTGCCTCT
+
AABBAFAABBBBGGGGGFGFGGGGHGAFGGGFHH3A2EEGG?AEFE0>?>EC?1B3@3@B3BFGF@@B@?E/EEC3B?E4??2??GDF4BGHHB22B?2F2B2B33B33?<FB2B<C//??1?
@M02034:409:000000000-BFKT7:1:2112:14866:28289 1:N:0:28
AAAGTCGAGGTGCCTAAAGTGGCAACCCAGACTAATAGTGCGGTTGGTGGTGTAGAGCTTCCTGTAGCCGCATGGCGTTCGTACTTAAATATGGAACTAACCATTCCAATTTTCGCTGTCTCTTATACACATCTCCGAGCCCACGAGACT
+
BBBBAFABBD>AGGFGGGGFGGGHHHGGGHHGGGHGHHHHHGGGGGGEFGEEFGGFHHGHHGGHFHHGHGGGGEGGGEGGGEFHGHFFGHFHHGFHHHHH?CGGGHHEHHHHHFFGGGEFGFHHFHHFHHHBHHGHG/<@CAGGGGGD.<
@M02034:409:000000000-BFKT7:1:2112:11021:28304 1:N:0:28
AAAGTCGAGGTGCCTAAAGTGGCAACCCAGCATGTTGGTGGTGTATCTCTTCCTGTAGCCGCATGGCGTTCGTACTTAAATATGGAACTAACCATTCCAATTTTCGCTGTCTCTTATACACATCTCCGAGCCCACG
+
AAA?AD>ABBBBGGGGFGGFGGGFFHHGGHGHGHGGBAEFGDFEGHEHHGHHGFHGFBHHGGEFGGHGGGG1EFCGHHG3GFHG3BEFHEFHHHHHGHHHHHEGF/EEDEHHHHHHHBFF?BFFHG3/>CC?ECFF
@M02034:409:000000000-BFKT7:1:2112:16718:28311 1:N:0:28
AAAGTCGAGGTGCCTAAAGTGGCAACCCAGACTAAGTCTGGGGTTGGTGGTGTAGAGCTTCCTGTAGCCGCATGGCGTTCGTACTTAAATATGGAACTAACCATTCCAATTTTCGCTGTCTCTTATACACATCTCCGAGCCCACGAGACT
+
AABCBFBBCDABGGGGGGGGGGGHHHHGGHHGHHHHBGGHHFGEGGGEFGGFGFGFHGHHHHHHGDGGFGGEGGGGGFGGGEFEEHHHHHHHFFBDGGHHEGFHHFHFGHHHHEEGGGEFHHHHGFHHFHHFHHHFGGGGGGHFCGG?AG
@M02034:409:000000000-BFKT7:1:2112:11010:28322 1:N:0:28
AAAGTCGAGGTGCCTAAAGTGGCAACCCAGCATGTTGGTGGTGTATCTCTTCCTGTAGC
+
BBBBBFBBBBABGGGGGGGGGFGGGHHGGHHFHHDGHHEGGGGH3F5B5DFF55B5555
@M02034:409:000000000-BFKT7:1:2112:19050:28337 1:N:0:28
AAAGTCGAGGTGCCTAAAGTGGCAACCCAGACTGATTCGAAGGTTGGTGGTGTAGAGCTTCCTGTAGCCGC
+
BBBBBFBBB?AAGGGG4GGGGGGHHHHGGHHGHHBFAA252A2GDE22A1B1BAFB5AAB5BG555DA31>
@M02034:409:000000000-BFKT7:1:2112:14753:28338 1:N:0:28
AAAGTCGAGGTGCCTAAAGTGGCAACCCAGACTCAGAA
+
BBBBAFBABBAAGGGGFGGGGGGHHGGGGHHGHB3F35
@M02034:409:000000000-BFKT7:1:2112:16099:28342 1:N:0:28
AAAGTCGAGGTGCCTAAAGTGGCAACCCAGACTCCTGAGCATGTTGGTGGTGTAGAGCTTCCTGTAGCCGCATGGCGTTCGTACTTAAATATGGAACTAACCATTCCAATTTTCGCTGTCTCTTATACACATCTCCGAGCCCACGAGACT
+
BBBBBFBBBB>AGGGGGFGFFFGHGHHGGHHGHHHHHHFHHHHHGHFEFEEFGGGGHHHHHHHHHHHHHGEGGGHHGGGFGGHHHGHHDGGFGHHHHHHHGFFGGHHGEFHHHHGGGGEHHHHHFHHH4CGHHHH2?@CDCFHGG/>C?D
@M02034:409:000000000-BFKT7:1:2112:19105:28342 1:N:0:28
AAAGTCGAGGTGCCTAAAGTGGCAACCCAGACTAGTAAGGGGGTTGGTGGTGTAGAGCTTCCTGTAGCCGCATGGCGTTCGTACTTAAATATGGAACTAACCATTCCAATTTTCGCTGTCTCTTATACACATCTCCGAGCCCACGAGACT
+
A>AAAFBBBBBBGGGGGGGGGGGHHHGGGHHGHHHHGHHHHCGEEGGFGGBFHHGHHFHHHHHGGHHGHGEGFGHHGGGGGEFHHHHGHHHHHHBGFHHHHHFHGHHHHGHHHHGGGGDFHGGHHHHHGGHEHFFFGCFGGEFCDCGGDF
@M02034:409:000000000-BFKT7:1:2112:19032:28345 1:N:0:28
AAAGTCGAGGTGCCTAAAGTGGCAACCCAGACTGATTCGAAGGTTGGTGGTGTAGAGCTTCCTGTAGCCGCATGGCGTTCGTACTTAAATATGGAACTAACCATTCCAATTTTCGCTGTCTCTTATACACATCTCCGAGCCCACGA
+
A1>>AFA1ADAAFFGGGGGFG1AAGHHCCAGGGCHGBF0DGGGHHFEEFGEFHFEBFHFHBFDEGHHHHGGGGEHFGGGGGGHFFGD@FBEGGHFFBEFEEFFBB2FFHHHHHDECEG?EHD2FGHFFFFHFHEFF?/<@?CFF/@
@M02034:409:000000000-BFKT7:1:2112:16688:28353 1:N:0:28
AAAGTCGAGGTGCCTAAAGTGGCAACCCAGACTGAGGGTGGT
+
AAAAAD1ADD>A11B1BFGGGFGCEGCEFFCAGG11FCA/AE
@M02034:409:000000000-BFKT7:1:2112:16086:28354 1:N:0:28
AAAGTCGAGGTGCCTAAAGTGGCAACCCAGACTCCTGAGCATGTTGGTGGTGTAGAGCTTCCTGTAGCCGCATGGCGTTCGTACTTAAATATGGAACTAACCATTCCAATTTTCGCTGTCTCTTATACACATCTCCGAGCCCACGAGACT
+
A?A?AFABBBAAGGGGGGGGGFGFHEFGEHHGHHGHHHHHHHHHHHGEGGFFHGHFGHFHHHHH5GEFGFEEEEHGGEFGGE?GHHGGHHHHHHFGFHHHGHHHHHHEGHHHHGFGGGEGGFGHFFHHHHHHHHHGGF@FCFHEBCCAAG
@M02034:409:000000000-BFKT7:1:2112:12328:28358 1:N:0:28
AAAGTCGAGGTGCCTAAAGTGGCAACCCAGACTAATAAGCAGGTTGGTGGTGTAGAGCTTCCTGTAGCCGCATGGCGTTCGTACTTAAATATGGAACTAACCATTCAATTTTCGCTGTCTCTTATACACATCTCCGAGCCCACGAGACTC
+
BBBCBFBBCBBCGGGGGGGGGGGHHHHGGHGGHHHHHHHHHHHHHHGEFFBFGGHHHHGHHGHHEHGGFGGGGGHHGGGEFEGHHHGHHHGHGF3DFHHGFHFHHHGFHHHHHGDGG/FFGHHHHH?HHFGHHHGDBDGGCGFGGGGDHB
@M02034:409:000000000-BFKT7:1:2112:16106:28359 1:N:0:28
AAAGTCGAGGTGCCTAAAGTGGCAACCCAGACTCCTGAGCATGTTGGTGGTGTAGAGC
+
BBCCAFBBCBAAGGGGGGGGGGGHHHHGGHDG333FG52A3BGHE522A2F1A3D5A5
@M02034:409:000000000-BFKT7:1:2112:11324:28364 1:N:0:28
AAAGTCGAGGTGCCTAAAGTGGCAACCCAGACTGAGACGGGGGTTGGTGGTGTAGAGCTTCCTGTAGCCGCATGGCGTTCGTACTTAAATATGGAACTAACCATTCCAATTTTCGCTGTCTCTTATACACATCTCCGAGCCCACGAGACT
+
A?AABFBBBBABGBGFGGGGGFGFHGHCGHGGHCFF5FEGGGGFFGGEFDBBFFHGFHHHHGHFFFHHHGGEGEHFFGGGGGHHFHGFGHFFGHDGHHGHHHGHHHHGFGHEHGGGGG?2FGHHGFGGGFFHEGGFGDCF?.FEFFGDGB
@M02034:409:000000000-BFKT7:1:2112:12875:28374 1:N:0:28
AAAGTCGAGGTGCCTAAAGTGGCAACCCAGACTAATAAGAATGTTGGTGGTGTAGAGCTTCCTGTAGCCGCATGGCGTTCGTACTTAAATATGGAACTAACCATTCCAATTTTCGCTGTCTCTTATACACATCCCGAGCCCACGAGACTC
+
ABBBAF?ADDAAGBFGGGGGGGGFGAGGGHHGHHHHGHHHHHHHHHGGGGEFFFHHGHHHHHHGGFHGFGGCEEHHGGGGGGHHHHGGHHGHHHFFHHHHGHGHHFHHHHGHGHFEGGEHHHHHHHGGFGHHHHEDDFGCEHGG?@DGHH
@M02034:409:000000000-BFKT7:1:2112:10882:28394 1:N:0:28
AAAGTCGAGGTGCCTAAAGTGGCAACCCAGACTTCGTTTACGGTTGGTGGTGTAGAGCTTCCTGTAGCCGCATGGCGTTCGTACTTAAATATGGAACTAACCATTCCAATTTTCGCTGTCTCTTATACACATCTCCGAGCCCACGAGACT
+
BBBAAFCBCCABGGGGGGGGGGDFHEHGGHHGHHHFBGGHHGGHGGGAFEAFFFHFHGHHHGHHHHHFGFEEGGHGEEGFFEGHHHGGHHFHHHEFFHFHHHGHHHHHFHHHHGGGFEEBGHHHFHEGBFFHHGGFECDFCFGFFCCDGH
@M02034:409:000000000-BFKT7:1:2112:14478:28398 1:N:0:28
AAAGTCGAGGTGCCTAAAGTGGCAACCCAGACTCATAAGAATGTTGGTGGTGTAGAGCTTCCTGTAGCCGCATGGCGTTCGTACTTAAATATGGAACTAACCATTCCAATTTTCGCTGTCTCTTATACACATCTCCG
+
3>AA>DAABBAAGFGGGGGGGFFHHGG?FGHGHFHFEBGBF3BFGHEAB?EFGBF5GBEHDFHGH5DDAEEEEEF1EEEGGABGEHHHHFBGHH3FCEHBC13B3BB44BFGH4E?/EEGFHHFFG4?4BD2?33B?
@M02034:409:000000000-BFKT7:1:2112:20434:28402 1:N:0:28
AAAGTCGAGGTGCCTAAAGTGGCAACCCAGACTGATCGGACGGTTGGTGGTGTAGAGCTTCCTGTAGCCGCATGGCGTTCGTACTTAAATATGGAACTAACCATTCCAATTTTCGCTGTCTCTTATACACATCTCCGAGCCCACGAGACT
+
CCCCCFCCBBABGGGGGGGGGGGHHHHGGHHGHHHHHGGGGGGGGGGEGGEFHHHGHHHHHHHHHHHHHGGGGGHHGGGGGGHHHHHHHHHHHHFFFHHGHHFHHHHHHHHHHHGGGGGHHHHHHHHHGHHHHHHHGGGGGGHGGFGGGH
@M02034:409:000000000-BFKT7:1:2112:20582:28425 1:N:0:28
AAAGTCGAGGTGCCTAAAGTGGCAACCCAGACTATTGGTGCTGTTGGTGGTGTAGAGCTTCCTGTAGCCGCATGGCGTTCGTACTTAAATATGGAACTAACCATTCCAATTTTCGCTGTCTCTTATACACATCTCCGAGCCCACGAGACT
+
CCCCCFCBCCBBGGGGGGGGGGGHHHHGGHHGHHBG5BG233DFGHHEGGGGHHHHHHHHHHHHGHHHHFGGGGHHGGGGGGHHHHHHHHGHHHBGGHHHHHHHGHGHHHHHHHGGGGGFHGHHGHHHGHHHGHGHGCCGGGGE/AC<E?
@M02034:409:000000000-BFKT7:1:2112:16362:28428 1:N:0:28
AAAGTTGAGGTGCCTAAAGTGGCAACCCAGACTGCGAATAAGGTTGGTGGTGTAGAGCTTCCTGTAGCCGCATGGCGTTCGTACTTAAATATGGAACTAACCATTCCAATTTTCGCTGTCTCTTATACACATCTCCGAGCCCACGAGACT
+
AAAAB5BDFFBAGCGGGGGFGGEHFHHGGHGGHHGGGGGGFHHHFFEEEAABGHFAFFHFHHHFGHHGHGGGGGHHGGGGGEBGHHHGHGEFHGHHHHHFHHHHHHHHFHFHHHGGG?EGHHHHEGDGFGHHHGHFFGGCGFHGGC@DDG
@M02034:409:000000000-BFKT7:1:2112:15907:28429 1:N:0:28
AAAGTCGAAGGTGCCTAAAGTGGCAACCCAGACTAATAATGAGGTTGGTGGTGTAGAGCTTCCTGTAGCCGCATGGCGTTCGTACTTAAATATGGAACTAACCATTCCAATTTTCGCTGTCTCTTATACACATCTCCGAGCCCACGAGAC
+
AAAAAFAAAAA@AB1AB11FF11FCG0FEEHHGHGCHFGHFG1GHHFCEAEAAGHF2GHH1EGHHBADGBBA>EEHGCGCA>>FFHHBGGHFHFGDEHFHBEGHE1G2D21GGH2>/??EGB>FFG2BB>FH<F1BF?@/<CAGACGCG<
@M02034:409:000000000-BFKT7:1:2112:16374:28441 1:N:0:28
AAAGTCGAGGTGCCTAAAGTGGCAACCCAGACTGCGAATAAGGTTGGTGGTGTAGAGCTTCCTGTAGCCGCATGGCGTTCGTACTTAAATATGGAACTAACCATTCCAATTTTCGCTGTCTCTTATACACATCTCCGAGCCCACGAGA
+
AA?AAFAADD1ACF1GGGGFGD0C1FHCCHGGGHHGGEEFBAEGHFA/FEAFFBGBGFHHHCHFEGFD1E@@EEGHG?EEEE>AGFFFHHHEHHBGHHHHHGHG1FHF>GFHHBEFFA?BG2FDDGFDFG1FHFHBA?@CGAEE@//<
@M02034:409:000000000-BFKT7:1:2112:12019:28446 1:N:0:28
AAAGTCGAGGTGCCTAAAGTGGCAACCCAGACTCAGAATAATGTTGGTGGTGTAGAGCTTCCTGTAGCCGCATGGCGTTCGTACTTAAATATGGAACTAACCATTCCAATTTTCGCTGTCTCTTATACACATCTCCGAGCCCACGAGACT
+
BBBBBFBBBBAAGGGGGGGGGFGHHHFFEFEGGHHHGHHHHHHHHHGABEBFHEGFHFFHFFHHHHHHGFFFFGHHGGGGGEFGHHGEFHHHHHGHHHHGHHHHHHGGDGHHHGGGGGFFHHHHHHHHFFHHHHFFG@DCGGHGGGCCAG
@M02034:409:000000000-BFKT7:1:2112:16355:28452 1:N:0:28
AAAGTCGAGGTGCCTAAAGTGGCAACCCAGACTGCG
+
ABBBA@AADDAACGFGGGGGGFGHFHGGGEHEHHEE
@M02034:409:000000000-BFKT7:1:2112:15357:28480 1:N:0:28
AAAGTCGAGGTGCCTAAAGTGGCAACCCAGACTAAGAATGAGGTTGGTGGTGTAGAGCTTCCTGTAGCCGCATGGCGTTCGTACTTAAATATGGAACTAACCATTCCAATTTTCGCTGTCTCTTATACACATCTCCGAGCCCACGAGACT
+
AAAA>DAA1A1>GFBGCFGDFGGHFHFFGEHGHHEHFHHHGHHGFGEFFEEFGBD21GFHHFGHHHHFB/A>EFHFGEECEG0FGEF1GGHHHFDGFFHHHFHHHHHFHGGGHHECEGEGGDGHFHHH2CGEFHHHCCGGCFHGCGC/AG
@M02034:409:000000000-BFKT7:1:2112:12900:28489 1:N:0:28
AAAGTCGAGGTGCCTAAAGTGGCAACCCCGACTAAGAATAATGTTGGTGGTGTAGAGCTTCCTGTAGCCGCATGGCGTTCGTACTTAAATATGGAACTAACCATTCCAATTTTCGCTGTCTCTTATACACATCTCCG
+
>11A1BAADDAAGGBGF1EGFGF0GGAE0A0ECE1GF1FFFFEGHFHEE?//AGEBFHHHFHHHGGFFFEE/EEGHCE>F/EGH/GHGHHGHF1DBBBG1GHGHFGHBFFFGHH//<EEDFEBGFGF22C1<1BFF?
@M02034:409:000000000-BFKT7:1:2112:15358:28501 1:N:0:28
AAAGTCGAGGTGCCTAAAGTGGCAACCCAGACTAAGAATGAGGTTGGTGGTGTAGAGCTTCCTGTAGCCGCATGGCGTTCGTACTTAAATATGGAACTAACCATTCCAATTTTCGCTGTCTCTTATACACATCTCCGAGCCCACGAGACT
+
ABBAAFBBDDAAGGGGFGGGGGGGHHHGGGHGHHFGEFHFGFHFFHGAFEEEGFBAG5GGGHHFFFFBBEEGGEFFGEEFGFFGHHFHGHHFHHFFFHFFG03FGGHFHHGHGFFGGE<?FEFFBGGGHFHHHHGGF<BCC/GCDGCAGH
@M02034:409:000000000-BFKT7:1:2112:13677:28501 1:N:0:28
AAAGTCGAGGTGCCTAAAGTGGCAACCCAGACTATGCATAGGGTTG
+
BBAAAFBBBBABGGGGGGGGGGGHHHHGGHHGH35DA5DF33BF2E
@M02034:409:000000000-BFKT7:1:2112:11878:28514 1:N:0:28
AAAGTCGAGGTGCCTAAAGTGGCAACCCAGACTAGTGGGAAGGTTGGTGGTGTAGAGCTTCCTGTAGCCGCATGGCGTTCGTACTTAAATATGGAACTAACCATTCCAATTTTCGCTGTCTCTTATACACATCTCCGAGCCCACGAGACT
+
BBBBBFBB?DABGGGG4GFGGGGHHHHGGHHGHGFFFFHFHGGHGFGEFGEFHFHHGFHHHHHHHFGHHGGEFGHHGGGGGGHGHHHGHHGHHHGHHHGHHHGHHHGGHHHHHHEGGGGHHHHFGHHGGHHHHHHHGDCGGGGFGGGGGF
@M02034:409:000000000-BFKT7:1:2112:15150:28516 1:N:0:28
AAAGTCGAGGTGCCTAAAGTGGCAACCCAGACTACGAATAATGTTGGTGGTGTAGAGCTTCCTGTAGCCGCATGGCGTTCGTACTTAAATATGGAACTAACCATTCCAATTTTCGCTGTCTCTTATACACATCTCCGAGCCCACGAGACT
+
BCCBAFBABBBBGGGGGGGGGGGHHHHGGHHGHHHGGDHGFHHGHHFEEEEFGGGFHGHHFHHHGBGGHGG?EEFGGEEGGFFHHHHHGHFHHGBGHHFHBGGFGDHGHHHHHGGGGGEDGFGHFHHHHFHHHHHGGGGGF/FFGGCDDG
@M02034:409:000000000-BFKT7:1:2112:19813:28549 1:N:0:28
AAAGTCGAGGTGCCTAAAGTGGCAACCCAGACTAATAATAAGGTTGGTGGTGTAGAGCTTCCTGTAGCCGCATGGCGTTCGTACTTAAATATGGAACTAACCATTCCAATTTTCGCTGTCTCTTATACACATCTCCGAGCCCACGAGACT
+
AAAABFBBBBABFGFGGGGGGFGFHHHFFHGGHGGHF5FGHFFGGGEEEEBFGFFHHFFHHGHHGHFHHGGEGEHHGEGGGEFHHHHFHGFHHHFHGHFHHGHFBFFFGHFGFFFGGGEHHGGHHGHFFCGFHHHFFCGGGGHGGFFCGH
@M02034:409:000000000-BFKT7:1:2112:14728:28576 1:N:0:28
AAAGTCGAGGTGCCTAAAGTGGCAACCCAGACTAATTATCAGGTTGGTGGTGTAGAGCTTCCTGTAGCCGCATGGCGTTCGTACTTAAATATGGAACTAACCATTCCAATTTTCGCTGTCTCTTATACACATCTCCGAGCCCACGAGACT
+
AAABAFBBBDAAGGGGGGGGGGGHHHHGGHHGHHHHHGHHGHHGFGGEFGGFHHGGHHHHHHHHFFGHHGGGGGGGGGGGGGHHHHHHHHGGGFFGFHFGFFDGBHHFHHHHHHGGFGEGHFHHHGHHHHHHHHHHFFGGGGHGGGCEAF
@M02034:409:000000000-BFKT7:1:2112:13342:28585 1:N:0:28
AAAGTCGAGGTGCCTAAAGTGGCAACCCAGACTAATAAGCGTGTTGGTGGTGTAGAGCTTCCTGTAGCCGCATGGCGTTCGTACTTAAATATGGAACTAACCATTCCAATTTTCGCTGTCTCTTATACACATCTCCGAGCCCACGAGAC
+
BBBBAFBAADABGGGDGBGGGGGHHHHGGDHGH3B5F5FE2AAEGHHEFGEFHHHEFHHHHHHHHHHHHGGGGGHHGGGGGGHHHHHHHHGHHHFHHHGHHHHHHGHHHHHHHHGGGGGHHGHHHHFGFHHHHHHHGGGCGGHGGFFAF
@M02034:409:000000000-BFKT7:1:2112:13858:28587 1:N:0:28
AAAGTCGAGGTGCCTAAAGTGGCAACCCAGACTAAGACGCAGGTTGGTGGTGTAGAGCTTCCTGTAGCCGCATGGCGTTCGTACTTAAATATGGAACTAACCATTCCAATTTTCGCTGTCTCTTATACACATCTCCGAGCCCACGAGACT
+
BBBAAFBBBBAAGGGGGGGGGBCFGCGGGHHGHHHHHHGGFEFCGHGEFDAFGHHFHFGGHHHHGHGHHGGGGGGHGFGGFEFHHHHFHFHGHHGHHHHHGHHHHHHHGHFGGHGGFECBGFGHHHHHFHHHHHHHGGGGGGHGGGGE?F
@M02034:409:000000000-BFKT7:1:2112:17631:28591 1:N:0:28
AAAGTCGAGGTGCCTAAAGTGGCAACCCAGACTCCGCAGACTGTTGGTGGTGTAGAGCTTCCTGTAGCCGCATGGCGTTCGTACTTAAATATGGAACTAACCATTCCAATTTTCGCTGTCTCTTATACACATCTCCGAGCCCACGAGACT
+
BBABAF3ADD>ABGGGGGGFGFGCFHHGAGEEHF3EEAEEFCG3BAFEEGEFFGGDGHFH5GHH5AGBB>EEGGHHG>>1EEFGHFHHBH44EF@3GFDGFHEG3GFFGHHFHGGGGF/3?FGFHHHHGHF111FHFGD</FGFC<CG/>
@M02034:409:000000000-BFKT7:1:2112:19493:28599 1:N:0:28
AAAGTCGAGGTGCCTAAAGTGGCAACCCAGACTCAGACGCATGTTGGTGGTGTAGAGCTTCCTGTAGCCGCATGGCGTTCGTACTTAAATATGGAACTAACCATTCCAATTTTCGCTGTCTCTTATACACATCTCCGAGCCCACGAGACT
+
BBBABFBBBBABGGGGGGGGGGFHHHHGGHEGGHHHGFEGEEGGGBGEGDEFGHHFHHFHBGHDGGGGHEEEFGHGGGGGAFEGHHFFHHHHHHBDHHHHHHFHHHHHFFHHGFEDGGG3FFHGDHGFDFGHHFGHG//<<F<C@/</AD
@M02034:409:000000000-BFKT7:1:2112:16271:28613 1:N:0:28
AAAGTCGAGGTGTCTAAAGTGGCAACCCAGACTAATAATAGTGTTGGTGGTGTAGAGCTTCCTGTAGCCGCATGGCGTTCGTACTTAAATATGGAACTAACCATTCCAATTTTCGCTGTCTCTTATACACATCTCCGAGCCCACGAGACT
+
BBBAAFBBBDAAEGGGFGGGGGGGHHHGGHHGHHHHHHHHHGHHHHHAFEEFFGHHHHHHHHHHFGHGGEEEFEGHGGGGGFHHHHHGGHHHGHGGFHFFGGFHHGHGGHHHHHGFGGEGGHHHHHHGFHGHHHHHABFGGGFGF@DD?H
@M02034:409:000000000-BFKT7:1:2112:11713:28649 1:N:0:28
AAAGTCGAGGTGCCTAAAGTGGCAACCCAGACTACGCCTTCTGTTGGTGGTGTAGAGCTTCCTGTAGCCGCATGGCGTTCGTACTTAAATATGGAACTAACCATTCCAATTTTCGCTGTCTCTTATACACATCTCCGAGCCCACGA
+
BBBBBFBBBBBBGGGGGGGGGGGHHHHGGGGGHHGAEFHGHHGGHGFGEDGFFBGFFEFFBFGHHGFFGGG?FGFAEEEFG1BEFEGEEGGBDG33F@DGC0DFGDH?GFGHHDGDFGEB?BGG3F?GGHHHHHHGD/BFCAGF/A
@M02034:409:000000000-BFKT7:1:2112:17393:28653 1:N:0:28
AAAGTCGAGGTGCCTAAAGTGGCAACCCAGACTGATAGTAAGGTTGGTGGTGTAGAGCTTCCTGTAGCCGCATGGCGTTCGTACTTAAATATGGAACTAACCATTCCAATTTTCGCTGTCTCTTATACACATCTCCGAGCCCACGAGACT
+
BBCBAFBCBBAAGGGGGGGGGGGHHHHGGHHGHHHHHHHHFHHGGHEFFGGFGFHHHHHHGHHHGFHHFGGGGGHHGGGGGGGHHHHHFHFHFFBDHHHHHFHHHHHHHHHHGFFGGGEFGHGGFGHHHHHHHHHFFCCFGEHGGDGDDF
@M02034:409:000000000-BFKT7:1:2112:16837:28670 1:N:0:28
AAAGTCGAGGTGCCTAAAGTGGCAACCCAGACTCATAATCAGGTTGGTGGTGTAGAGCTTCCTGTAGCCGCATGGCGTTCGTACTTAAATATGGAACTAACCATTCCAATTTTCGCTGTCTCTTATACACATCTCCGAGCCCACGAGACT
+
BCCCBFBBCCABGGGGGGGGGGGHHHHGGHHFGFHHFFHGEGHGGHGEEDFGHFHFFFHH5GGHF5FFAEGEGGFAFB/FFEFHHHHHGGHGHG33FEEHF0BGHFHFFHHHHH?DGE<FFBGHFHHBGCHHHHHHDCCGC/FCC/DG?G
@M02034:409:000000000-BFKT7:1:2112:16851:28682 1:N:0:28
AAAGTCGAGGTGCCTAAAGTGGCAACCCAGACTCATAATCAGGTTGGTGGTGTAGAGCTTCCTGTAGCCGCATGGCGTTCGTACTTAAATATGGAACTAACCATTCCAATTTTCGCTGTCTCTTATACACATCTCCGAGCCCACGAGACT
+
AAABBFBCCCBAGCGGGGGGGGGFHHHGGHHFFHHHFFHFFGFFGGEEFGEFGBFDGBGHFHHHF5FDFFGEGFFFFEFGFECCGBGGEHHGHFBGFHGGFFBFG4GB?GHHHGGGGEE3B4B??GH33FGGCHEFB/<@D/GGFDC?/F
@M02034:409:000000000-BFKT7:1:2112:14226:28715 1:N:0:28
AAAGTCGAGGTGCCTAAAGTGGCAACCCAGACTAAGCCGGAGGTTGGTGGTGTAGAGCTTCCTGTAGCCGCATGGCGTTCGTACTTAAATATGGAACTAACCATTCCAATTTTCGCTGTCTCTTATACACATCTCCGAGCCCACGAGACT
+
AABB3DAADD>AGGGFGGGGFFGHHHAGGHGFGHHFFHGGGGGGCBAEA?EFHFHGDG3GHHHHFFFEGDF/EEGFGEEGEEGHHGFFHHHHHFDBGGEGHHGHHGHBGFGFHHGCFDCGHEGHGHHHHHHFHHHFG//A@CGGCDDGGB
@M02034:409:000000000-BFKT7:1:2112:14535:28726 1:N:0:28
AAAGTCGAGGTGCCTAAAGTGGCAACCCAGACTCAGAAGCAGGTTGGTGGTGTAGAGCTTCCTGTAGCCGCATGGCGTTCGTACTTAAATATGGAACTAACCATTCCAATTTTCGCTGTCTCTTATACACATCTCCGAGCCCACGAGACT
+
AABBAFBAAD>AGGGG4FFGFDFGHHAEGGHGCHHGHFHHHHHCFHGEGG?EEBGFFFHHFHHHGHHGGGGEGGGHGG?FFEBGAHHHGHHHHGFDGH3F3FGHHHHHHHFBHBGGGEEHFFFEDGHDD?FFFHFFGC??CAFCDC?CEF
@M02034:409:000000000-BFKT7:1:2112:14229:28733 1:N:0:28
AAAGTCGAGGTGCCTAAAGTGGCAACCCAGACTAAGCCGGAGGTTGGTGGTGTAGAGCTTCCTGTAGCCGCATGGTGTTCG
+
BBBBAFBCCCAAGGGGGGGGGGGHHHHGGHHGHD3AABE22AEEGE0E1AF1A3D555A35BBF@5@53BE/BA13@?>B?
@M02034:409:000000000-BFKT7:1:2112:15894:28758 1:N:0:28
AAAGTCGAGGTGCCTAAAGTGGCAACCCAGACTAATGGGCAGGTTGGTGGTGTAGAGCTTCCTGTAGCCGCATGGCGTTCGTACTTAAATATGGAACTAACCATTCCAATTTTCGCTGTCTCTTATACACATCTCCGAGCCCACGAGACT
+
BBCBADAABBAAGGGGGGGGGGGHHHHGGEGGHHHHHHAB22AB3G?BF1ECEDHFFAGFEGGHFAGDBEE0EEF1E1FEEECFAGFFFHHGFF33BBEG303FF4G44FDGF4//EE?EHHHHEHBGF2GFHHGHG?@FG/CFCCFDDG
@M02034:409:000000000-BFKT7:1:2112:17856:28786 1:N:0:28
AAAGTCGAGGTGCCTAAAGTGGCAACCCAGACTCATGAGAAGGTTGGTGGTGTAGAGCTTCCTGTAGCCGCATGGCGTTCGTACTTAAATATGGAACTAACCATTCCAATTTTCGCTGTCTCTTATACACATCTCCGAGCCCACGAGACT
+
BBBAAFBBBBAAGGGGGGGGGGGBGHHGGHHGHGHHHHHHGGHGGGGGGGEFHHHGGHHGHHHGGHHHFGGGGGGHGGGGGFHHHHHHHHGHHHHHHHHHHHGHFHGHHHHHHHGGGGGFHHGHHHFHFHHHHHHHGCFCGGHGGFFGAD
@M02034:409:000000000-BFKT7:1:2112:18554:28796 1:N:0:28
AAAGTCGAGGTGCCTAAAGTGGCAACCCAGACTGAGAAGAATGTTGGTGGTGTAGAGCTTCCTGTAGCCGCATGGCGTTCGTACTTAAATATGGAACTAACCATTCCAATTTTCGCTGTCTCTTATACACATCTCCGAGCCCACGAGACT
+
BBBBAFBBBBBBGFGFGGGGGGGGHHHGGFEGHHHHGHHFGGHFGFHEFGEFGHGFHHHHFHHHHHGFHFGGGGGHGEGGGGGGHGHHHHHHHHG3FGHHHHFHBD4GHGHHHHGGGGEEHGHHHHGGHHHHE3DGFCCFGEHEGGGGDD
@M02034:409:000000000-BFKT7:1:2112:16909:28798 1:N:0:28
AAAGTCGAGGTGCCTAAAGTGGCAACCCAGACTACTGAGGGTGTTGGTGGTGTAGAGCTTCCTTGAG
+
AAAABFB?B?A>FGGGGFFGGFFHHHHGGHGFFBFG35BF2BFE2F2EFCGE13D5D53B5BB553A
@M02034:409:000000000-BFKT7:1:2112:14817:28828 1:N:0:28
AAAGTCGAGGTGCCTAAAGTGGCAACCCAGACTCCTGAGAAGGTTGGTGGTGTAGAGCTTCCTGTAGCCGCATGGCGTTCGTACTTAAATATGGAACTAACCATTCCAATTTTCGCTGTCTCTTATACACATCTCCGAGCCCACGTGACT
+
BBBBAFABBBAAGGGGGGGFGFCHHHHGGGFCG3AFGEGHHGGEGH?AFFEEFEG5B5BFAGHHB5B5AEE?EEF1EE@FF?2?EHFBGGHHHF3@BFHH3FDFG4F44BFGFB/EAE/3BDGB4BG3D22CGF3FBCC/<<</</<?/?
@M02034:409:000000000-BFKT7:1:2112:14014:28844 1:N:0:28
AAAGTCGAGGTGCCTAAAGTGGCAACCCAGACTCAGCATCCGGTTGGTGGTGTAGAGCTTCCTGTAGCCGCATGGCGTTCGTACTTAAATATGGAACTAACCATTCCAATTTTCGCTGTCTCTTATACACATCTCCGAGCCCACGAGACT
+
AAAA3DAA@DAAGGGGF4FAGFGHHHFGGHHGHHGHHHFHHGCEEEGEFDEFHFGFHHGGHFHGGHHFHGGGGGGHGBEFGEFHHHGHHGFGHHDGBGDGGHHHFHHHHHHGGGGGGGA1GFHHHHHGHHHHGFHGCCGGCFHGCGCEDF
@M02034:409:000000000-BFKT7:1:2112:14772:28848 1:N:0:28
AAAGTCGAGGTGCCTAAAGTGGCAACCCAGACTCAGTCTACGGTTGGTGGTGTAGAGCTTCCTGTAGCCGCATGGCGTTCGTACTTAAATATGGAACTAACCATTCCAATTTTCGCTGTCTCTTATACACATCTCCGAGCCCACGAGACT
+
AABB3BAA@DAAGGGGGGCAFBFHHHFGGGHGHHHGHHGHHFGFFGGEFEEFGGGHFHBGHHGH5GHHHFGEGGGHGGGGGFHHAFGFHHHHHHGHHGHFHHGHHHH4FGHGEHGFEA<GFHGHHHGH2FGBFGHBFCCCCGHGGGGDDF
@M02034:409:000000000-BFKT7:1:2112:15601:28869 1:N:0:28
AAAGTCGAGGTGCCTAAAGTGGCAACCCAGACTAAGGATCATGTTGGTGGTGTAGAGCTTCCTGTAGCCGCATGGCGTTCGTACTTAAATATGGAACTAACCATTCCAATTTTCGCTGTCTCTTATACACATCTCCGAGCCCACGAGACT
+
AABCAFAABBBAGGGGFGGGGFGHHHHGGHHGHHHHHGHHHHHGHHHAFGEFGGHFHGHHGGHHGFHHHGGEGGGGGFGGFEGHHHFHHHGHHHGFHHGHHFHHHFHGHHGHHHGGGGGGHFGHGHHFHHHHCGGHFCGGGFFGGGG?DG
@M02034:409:000000000-BFKT7:1:2112:18159:28877 1:N:0:28
AAAGTCGAGGTGCCTAAAGTGGCAACCCAGACTGGTAATGCGGTTGGTGGTGTAGAGCTTCCTGTAGCCGCATGGCGTTCGTACTTAAATATGGAACTAACCATTCCAATTTTCGCTGTCTCTTATACACATCTCCGAGCCCACGAGACT
+
AABCAFABCBABGGGGGGGGGGGHHHHGGHHGHHHFFGGHGGGGGGGEFGEFGFHHHHHHHHHHHHHGHGGGGGHHGGFGGFHHHHHHHHGHHHGHHHHGFHGHGFHHHHHHHHGGGGGHGHHHGHHHFHHGHHHFGGFGGGHGDCGGGH
@M02034:409:000000000-BFKT7:1:2112:16501:28880 1:N:0:28
AAAGTCGAGGTGCCTAAAGTGGCAACCCAGACTACGGGGGTGGTTGGTGGTGTAGAGCTTCCTGTAGCCGCATGGCGTTCGTACTTAAATATGGAACTAACCATTCCAATTTTCGCTGTCTCTTATACACATCTCCGAGCCCACGAGACT
+
BBBBAFBBBBBBGCGGGGGFFGGGHHHGGHHGHHFGGGGGAEEEFGGEFGBFFFHFHHHGHHHGGFHHHEEGGGHGGEGEFEFHHHHGHHGHHHFGGGFHHHFHHHHFHHHHHHGFGGEDGFGHFHHHFHHGHHFHGFGDGGHEFCGGGF
@M02034:409:000000000-BFKT7:1:2112:18501:28882 1:N:0:28
AAAGTCGAGGTGCCTAAAGTGGCAACCCAGACTACGGAGAATGTTGGTGGTGTAGAGCTTCCTGTAGCCGCATGGCGTTCGTACTTAAATATGGAACTAACCATTCCAATTTTCGCTGTCTCTTATACACATCTCCGAGCCCACGAGAC
+
ABBBAFABBBAAGGGGGGGGGGDHHHHGGHHFHBHDE2B2GGHHHHGEFEAFGFHFHGHHEGHGFFHFGEEEGFHGEEEAEEFEHHHHHHGHHHFHHHHFBGFHHHHGHHHHHFE/EEEFHFHHFHHHGHHHHHHFG/<BBFGFC@DDC
@M02034:409:000000000-BFKT7:1:2112:15772:28915 1:N:0:28
AAAGTCGAGGTGCCTAAAGTGGCAACCCAGACTAATGTGCATGTTGGTGGTGTAGAGCTTCCTGTAGCCGCATGGCGTTCGTACTTAAATATGGAACTAACCATTCCAATTTTCGCTGTCTCTTATACACATCTCCGAGCCCACGAGACT
+
BBAAAFBBBBBBFGGGGGGGGFFFHHHEFAEFHHGHHHGBGGHHHHGEFFEFHFHDHFHHHFGHGHGFGGEEEEHGGFFFFEBGGHFDGHFFHF3BFGHHHCGGGHHDFGFGGFECE?E3FGGHEGDFFGDGHHHGD/CGGGFFCCC/?G
@M02034:409:000000000-BFKT7:1:2112:16965:28934 1:N:0:28
AAAGTCGAGGTGCCTAAAGTGGCAACCCAGACTCGGGATACGGTTGGTGGTGTAGAGCTTCCTGTAGCCGCATGGCGTTCGTACTTAAATATGGAACTAACCATTCCAATTTTCGCTGTCTCTTATACACATCTCCGTGCCCACGAGACT
+
AAAAB@>ADDABGGGGGGGGGGGGGHGGGHHFF3FGG?EFCFEHF?EEG1EFF3FDG53A5BGGGBG5D>@0?E11>EEFDE2?EHFHDFFBFD33B3E33?3B3BF4BFDGG4EEEA<B3FFD3BB3?B2?FF>2?/?CC2<FC/A/?G
@M02034:409:000000000-BFKT7:1:2112:13577:28937 1:N:0:28
AAAGTCGAGGTGCCTAAAGTGGCAACCCAGACTACTTCTACTGTTGGTGGTGTAGAGCTTCCTGTAGCCGCATGGCGTTCGTACTTAAATATGGAACTAACCATTCCAATTTTCGCTGTCTCTTATACACATCTCCGAGCCCACGAGACT
+
BAABBFA>DDAAFGGGBGGGGGGHHHFGGHGGHHHHHGHHHGHGHHGGFFEGHHHBGFHHGHHHHGGFDEGEEGHEGGGGGGBGGFGFDFDGHH33BGDECC3BEGFEGHHHHFGFGGGFGHHHFFGG4BGFHGGDD/BFDFHFG/CADH
@M02034:409:000000000-BFKT7:1:2112:13555:28939 1:N:0:28
AAAGTCGAGGTGCCTAAAGTGGCAACCCAGACTCCTGAGATTGTTGGTGGTGTAGAGCTTCCTGTAGCCGCATGGCGTTCGTACTTAAATATGGAACTAACCATTCCAATTTTCGCTGTCTCTTATACACATCTCCGAGCCCACGAGACT
+
AAABBFAADBBBGGGGFFGGGGGGHGHDFHHGHHGHHHFFGGFHHHHGGGGFGGHEHFHHHFHHGFHFGGGGFGGFFGGGGGFHHHHHGHFHHHEDFHHHGHFGFGH4GHHHHFEFGGFFHHHHFGHFGCHHHHGDF/DGCCEFGCCAEB
@M02034:409:000000000-BFKT7:1:2112:13876:28941 1:N:0:28
AAAGTCGAGGTGCCTAAAGTGGCAACCCAGACTAAGAATCAGGTTGGTGGTGTAGAGCTTCCTGTAGCCGCATGGCGTTCGTACTTAAATATGGAACTAACCATTCCAATTTTCGCTGTCTCTTATACACATCTCCGAGCCCACGAGACT
+
AA>>A@3ADDA?AGGEF4FEGGGHHHGEFHFGHHHHFHHHGFHHHHGEGCEFHHH5DFHHGFHHHFHBDEC0EEFCEGGGGGGHGHHFEGEGFH3BCHGFFF3FGHFFFHHHHFGFGFFFHHHH?BF22?F1FGFBC/<C//GEGC/ADG
@M02034:409:000000000-BFKT7:1:2112:13830:29010 1:N:0:28
AAAGTCGAGGTGCCTAAAGTGGCAACCCAGACTGGGACGCATGTTGGTGGTGTAGAGCTTCCTGTAGCCGCATGGCGTTCGTTCTTAAATATGGATCTA
+
>A1AABAADDAAFGG1FDGGFFFB1FFAEGAFGFCG0EE//BEGHBFGG?EFG1F211BF1AGGGFFB1B@>BEE0/EEE/E0B?G@2@F2BDG11BBF
@M02034:409:000000000-BFKT7:1:2113:14154:1930 1:N:0:28
AAAGTCGAGGTGCCTAAAGTGGCAACCCAGGATGTTGGTGGTGTACCGCTTCCTGTAGCCGCATGGCGTTCGTACTTAAATATGGAACTAACCATTCCAATTTTCGCTGTCTCTTATACACATCTCCGAGCCCACGAGACTCCTGAGCAT
+
1AAAAFAADDAAGGGGF1BGFGGCFAFEEEA0BCGH20E/AFCH12DA/EGGFHHHGHFBA//EAGFGGGGGE0CGHFGFHFHFH1BCF1FHHGHHHFHFFGHHHG?E?EFHFFFGGFFBEFGGHHHGGCGCG/CCCGGGFHFHFFGFGF
@M02034:409:000000000-BFKT7:1:2113:11746:1934 1:N:0:28
AAAGTCGAGGTGCCTAAAGTGGCAACCCAGACTGTGG
+
A1AAAFAADDAAFBGGGGGGGFGFFEHGC0G0FBG1C
@M02034:409:000000000-BFKT7:1:2113:18182:1938 1:N:0:28
AAAGTCGAGGTGCCTAAAGTGGCAACCCAGACTG
+
AA@AAD11>>>AGGGFGCABD1F0GHCAFHGCEG
@M02034:409:000000000-BFKT7:1:2113:19935:2012 1:N:0:28
AAAGTCGAGGTGCCTAAAGTGGCAACCCAGACTGGTAGGAGTGGTGTAGAGCTTCCTGTAGCCGCTTGGCGTTCGT
+
>>>A1BA@DA>A1AGDBEGB1F0C1AFA0AG0FCEHFFCHG0CFAAGDGBFFDFG11ABFDDBE?/BBE0E/>>EA
@M02034:409:000000000-BFKT7:1:2113:16076:2015 1:N:0:28
AAAGTCGAGGTGCCTAAAGTGGCAACCCAGACATGTAATGAGGTTGGTGGTGTTG
+
AAAAA@?A1AAAGGFFGGG31BF01AF0FCAF0AGDBBAF210AFBAEF/AB//A
@M02034:409:000000000-BFKT7:1:2113:19927:2030 1:N:0:28
AAAGTCGAGGTGCCTAAAGTGGCAACCCAGACTGGTAGGAGTGGTGTAGAGCTTCCTGTAGCCGCATGGCGTTCGTACTTAAATATGGAACTAACCATTCCAATTTTCGCTGTCTCTTATACACATCTCCGAGCCCACGAGACTCCTGAG
+
CBBCCFABBCBBGGGGGGGGGGGHFHHGGHHGHHHHHHFHFHHGHGHHHHHHHHHHHGGHHHHGGGGGHHFEGFGGHHHHGGFGHHHHGHHHHHHHGHHHHHFGHHHEFGEGGHHHHHHGHGGHHGCHHFGGGCDEFGGCCGGHFBHHHE
@M02034:409:000000000-BFKT7:1:2113:11282:2053 1:N:0:28
AAAGTCGAGGTGCCTAAAGTGGCAACCCAGACTCAGCGGGCTGTTGGTGGTGTAGAGCTTCCTGTAGCCGCATGGCGTTCGTACTTACATATGGTACTAACCATTCCAATTTTCGCTGTCTCTTATACACATCTCCGAGCCCACGAGACT
+
BBCCADBBCBCBGGGGGGGFGGGHHHHGGHAFHFG3FA?EAEGHEHGA1AEAA3D55BE@@F@E5@F5FEF/EEE1E1>CFE2CC4G334F?FE44BFFH3??F34F44BDHF4/<C<?B3GHHEF@@F22GH2G2C/>CCG/<-@-<.F
@M02034:409:000000000-BFKT7:1:2113:13938:2063 1:N:0:28
AAAGTCGAGGTGCCTAAAGTGGCAACCCAGACTATGTCTAGTGTTGGTGGAGTAGAGCTTCCTGTAGCCGCATGGCGTTCGTACTTAAATATGGAACTAACCATTCCAATTTTCGCTGTCTCTTATACACATCTC
+
AAAA1B1>>AA?FGGGGG13BAFE1FFFCCFFHGHFDFGGFG1DGH/BFA/A1BDEFHBGFFGF1DDDGGGGGGHGEEEFF?GFFHHGHHHHEF1GEFHFF0B@1GGF2BGH22/EEEEBG2EGFHGHEFFFFDG
@M02034:409:000000000-BFKT7:1:2113:11616:2096 1:N:0:28
AAAGTCGAGGTGCCTAAAGTGGCAACCCAGACTACGCATGAGGTTGGTGGTGTAGAGCTTCCTGTAGCCGCATGGCGTTCGTACTTAAATATGGAACTAACCATTCCAATTTTCGCTGTCTCTTATACACATCTCCGAGCCCACGAGACT
+
BBBBBFAABDAAGGGGGGGGGGGHHHHGGHGGHHHGGGGGHHHHFHGGGGEFFFGGFHHHGHHHHHHHHGGEGGHHGGGGGGHHHHHHHHHHHH3FGHHHHHFHHHHHHHHHHHGGFGGHHHHHHHHHGHFHHHFHGCGGGGHGGGGGDG
@M02034:409:000000000-BFKT7:1:2113:16082:2101 1:N:0:28
AAAGTCGAGGTGCCTAAAGTGGCAACCCAGTATGTTGGTGGTGTATCGCTTCCTGTAGCCGCATGGCGTTCGTACTTAAATATGGAACTAACCATTCCAATTTTCGCTGTCTCTTATACACATCTCCGAGCCCACGAGACTCCTGAGCAT
+
?AABBFABBBBBGGGGFGG6FFGHHHHGGH35FGHHHCEFFGDHHB5BFHHGHHGHHHHGEEAEEGGGEFGGFCEGHHFGHHHHHFHGHGFGHHHHHHHHHHHHHGGGGGHHHHHHHHHECGGCGEGD/</DGHGF/@DDBB1FCHB1DG
@M02034:409:000000000-BFKT7:1:2113:12002:2111 1:N:0:28
AAAGTCGAGGTGCCTAAAGTGGCAACCCAGACTGATTCTCGTGTTGGTGGTGTAGAGCTTCCTGTAGCCGCATGGCGTTCGTACTTAAATATGGAACTAACCATTCCAATTTTCGCTGTCTCTTATACACATCTCCGAGCCCACGAGACT
+
BBBBAFABDBAAGGGFFGGGGGGBBFGGGHDD3G3GHHFH2BAFHHEEEAAFFED55FHGGFHFEFGBGGGG?EH1EBEEEECHHFH3GHGFHEBFHHHGH03F3F4FEGFHHHGGDE/FHBGGFHHF?2BCHHHFD>@?BFF/@FF<DB
@M02034:409:000000000-BFKT7:1:2113:12425:2112 1:N:0:28
AAAGTCGAGGTGCCTAAAGTGGCAACCCAGACTCCGCGGGGGGTTGGTGGTGTAGAGCTTCCTGTAGCCGCATGGCGTTCGTACTTAAATATGGAACTAACCATTCCAATTTTCGCTGTCTCTTATACACATCTCCGAGCCCACGAGACT
+
AAABAFABBBBBGGGGGGG6BFGHGHHGGHGGHGFGGGGGGGGFCGGGGGACGGGHHHHGHHHHHHHHHDGGGGHGGFGGGDBEEGGGGBFGGF;BFFGGGGGGGGGGGGGFFFFFFFDBFFFFFFFBBFFFFFFFD@DBDFFFFFFDDF
@M02034:409:000000000-BFKT7:1:2113:14335:2120 1:N:0:28
AAAGTCGAGGTGCCTAAAGTGGCAACCCAGACTACGAAGAATGTTGGTGGAGTA
+
AA11A@AA?D>AGGGGGGG3F1ABCC00FAGFFFFEA0AEFFEFFDEEFC/BBC
@M02034:409:000000000-BFKT7:1:2113:13687:2151 1:N:0:28
AAAGTCGAGGTGCCTAAAGTGGCAACCCAGACTACGGGTGAGGTTGGTGGTGTAGAGCTTCCTGTAGCCGCATGGCGTTCGTACTTAAATATGGAACTAACCATTCCAATTTTCGCTGTCTCTTATCCACATCTCCGAGCCCACGAGACT
+
AAAAA5AA@DAAFGCFGGGBFFFHHFGEGHHGHGFEF?AEGFAGGHGGEEEFGBDAGFHHG3GGFGFGGEEEEEGFEEGGGFGHHHHFHHFGHH33BGBHHFFGFGFHHGHHGGEEEGFHHHHHFG1BBFFHFDH1C/BGGEHE@/C<AG
@M02034:409:000000000-BFKT7:1:2113:13031:2174 1:N:0:28
AAAGTCGAGGTGCCTAAAGTGGCAACCCAGACTAAGCCGCAGGTTGGTGGTGTAGAGCTTCCTGTAGCCGCATGGCGTTCGTACTTAAATATGGAACTAACCATTCCAATTTTCGCTGTCTCTTATACACATCTCCGAGCCCACGAGACT
+
CBBBBFCBBCBCGGGGGGGFFGFHHHHGGHHGHHHHHHGGGGGHHHGGGGEFBBGFGHHHHGHHHGHHHGGCGGHGFGGGGGHHHHHHHHHHHHHHHHHGHGGHHHHFHHHHHHGGGGDHEFHHHHHHFHDHHFHGG?GGGEHG?FFGFH
@M02034:409:000000000-BFKT7:1:2113:11441:2187 1:N:0:28
AAAGTCGAGGTGCCTAAAGTGGCAACCCAGACTCAGAATGAGGTTGGTGGTGTAGAGCTTCCTGTAGCCGCATGGCGTTCGTACTTAAATATGGAACTAACCATTCCAATTTTCGCTGTCTCTTATACACATCTCCGAGCCCACGAGACT
+
BBBBBFBBBDAAGFGGGGG6FGGGFHHGFDHGGHHFFAEFFHFHHH?EEG1BGDG5EHHGHFHHHHHHHGG@EEHFEEEFEBBEHFHEHHGHHHGGFHHHHHGHFHHBGHHHHGGGGGFFHFGHFHGGFFDGHHFDD/CGGCHGGCGGGG
@M02034:409:000000000-BFKT7:1:2113:14060:2187 1:N:0:28
AAAGTCGAGGTGCCTAAAGTGGCAACCCAGACTGGTCCTTCGGTTGGTGGTGTAGAGCTTCCTGTAGCCGCATGGCGTTCGTACTTAAATATGGAACTAACCATTCCAATTTTCGATGTCTCTTATACACATCTCCGAGC
+
AAAAAFAADD1AFGGGGGG3FGGHGGHGGH0FGFHGHHHGF/EEEEEAF/EAB1DFGAGFFCGGGHGGFEC>EEFEEFGGE/0?EGHHGHHBE1EBGHHFBCFGFHFDGGHHEBE/B>0B22BF1DFF2F11BBDFC//>
@M02034:409:000000000-BFKT7:1:2113:13033:2193 1:N:0:28
AAAGTCGAGGTGCCTAAAGTGGCAACCCAGACTAAGCCGCAGGTTGGTGGAGTAGAGCTTCCTGGAGCCGCATGGCGTTCGTACTGAAATATGGAACTAACCATTCCAATTTTCGCTGTCTCTTATACA
+
1>1>>@1>A?AAFF1FCBF3B1CCEE0A0AFFG1AC0BA?EC/FDB/BA//AB0DA1GHGFFHH0FFE/@@EGEF0/?E/EE0FA2@>GGD2F1BDFHFB>0FF1BE2EGHHHHGCFEEFHGHG1F>BD
@M02034:409:000000000-BFKT7:1:2113:15871:2196 1:N:0:28
AAAGTCGAGGTGCCTAAAGTGGCAACCCAGACTGATACGAGGGTTGGTGGTGTAGAGCTTCCTGTAGCCGCATGGCGTTCGTACTTAAATATGGAACTAACCATTCCAATTTTCGCTGTCTCTTATACACATCTCCGAGCCCACGAGACT
+
AABBAFBBBBBBGGGGGGGGGGGHHHHGGHHGHHHHHGGGGGG?GECEE?EFFAFEDGHHBGHHAGFDGEGCGFG1E>EGGEGGHHHBF@FGGHEFGHHHGAFGBEFB4EGHHF?EFDEG3GGHFHFGHHGGFGF2/<DCCFAFCDG..F
@M02034:409:000000000-BFKT7:1:2113:17580:2205 1:N:0:28
AAAGTCGAGGTGCCTAAAGTGGCAACCCAGACTCAGAATCAGGTTGGGGGTGTAGAGCTTCCTGTAGC
+
BCCCBFBCCBAAGGGGGGGGGFFHHHHGGH2A333A35DF5EFAF222AAE003D5B5@35BFDB555
@M02034:409:000000000-BFKT7:1:2113:15879:2212 1:N:0:28
AAAGTCGAGGTGCCTAAAGTGGCAACCCAGACTGATACGAGGGTTGGTG
+
AAB3>D33ADAAGGGGGGG65FFHHCFGGGHGFHHFHFGGGCEG2E01A
@M02034:409:000000000-BFKT7:1:2113:12233:2245 1:N:0:28
AAAGTCGAGGTGCCTAAAGTGGCAACCCAGACTATGAATACTGTTGGTGGTGTAGAGCTTCCTGTAGCCGCATGGCGTTCGTACTTAAATATGGAACTAACCATTCCAATTTTCTCTGTCTCTTATACACATCTCCGAGCCCA
+
AA?1AFAA11>AGGFEGCGF1BAGHHGGGHGGH11FGFHG1D2BED/A/E/AABGFHFHHBFHHBFBGB?AAEEEHGEEGGG0FG2FGHHFHB11DG111EEFHF>2EGHHFB212BF2FGHG2BGFFHFB1F1D1C/</B/<
@M02034:409:000000000-BFKT7:1:2113:12433:2251 1:N:0:28
AAAGTCGAGGTGCCTAAAGTGGCAACCCAGACTACGAAGTCTGTTGGTGGTGTAGAGC
+
CCCCCFBBCCBBGGGFGGGGGGGGHHHGGGGGH33AAAB2ADGH5F2EA1EF13D555
@M02034:409:000000000-BFKT7:1:2113:11084:2259 1:N:0:28
AAAGTCGAGGTGCCTAAAGTGGCAACCCAGACTGAGGTGGGTGTTGGTGGTGTAGAGCTTCCTGTAGCCGCATGGCGTTCGTACTTAAATATGGAACTAACCATTCCAATTTTCGCTGTCTCTTATACACATCTCCGAGCCCACGAGACT
+
BBBBAFBBBB2AGGGFE4BAFGGFHHGGGHHGHGGGFBBFAA2EEHHEGGEFGFGFHHHHHHHHHHHGFEGGGGHFG?EGEEGHHHHHGHGHGHGEFEGHFHHGHHHFFHGHHHGGGGDFFGGHHHHGGBBGFFDGEGGGCFHGGGGGGF
@M02034:409:000000000-BFKT7:1:2113:13566:2265 1:N:0:28
AAAGTCGAGGTGCCTAAAGTGGCAACCCAGACTGCGGGTGGTGTTGGTGGTGTAGAGCTTCCTGTAGCCGCATGGCGTTCGTACTTAAATATGGAACTAACCATTCCAATTTTCGCTGTCTCTTATACACATCTCCGAGCCCACGAGACT
+
BCCBBFCCCCABGGGGGGGGGGGHHHGGGHHGHHHGGGEEFGGHGHHGGGEFGFHBGHHHGHHHHHHHHGGEEEHHGGGGGFHHHFHBGGGFGHFGHHHGHHHHHHHHDGHHHHGGGGGGHHHHHHHHHHHHHGFDE@CCCEHECGGGGH
@M02034:409:000000000-BFKT7:1:2113:17195:2265 1:N:0:28
AAAGTCGAGGTGCCTAAAGTGGCAACCCAGACTCAGAATTCTGTTGGTGGTGTAGAGCTTCCTGTAGCCGCATGGCGTTCGTACTTAAATATGGAACTAACCATTCCAATTTTCGCTGTCTCTTATACACATCTCCGAGCCCACGAGACT
+
AABBAFBCCDBBGGGGGGGGGGGHHHHGGHHGH3FGFFHGFFGGGHCEAAEFAAFG5AF3BGFGF5D53EEAEEF1>EEFE12?GFHG3FGEFF33FFFG3B3BE?FF?FGHF4E/EEEFEBGGDHFHHEFHHGHBBBCFGAHGGFCDDH
@M02034:409:000000000-BFKT7:1:2113:12429:2272 1:N:0:28
AAAGTCGAGGTGCCTAAAGTGGCAACCCAGACTACGAAGGCTGTTGGTGGTGTAGAGCTTCCTGTAGCCGCATGGCGTTCGTACTTAAATATGGAACTAACCATTCCAATTTTCGCTGTCTCTTATACACATCTCCGAGCCCACGAGAC
+
BBBBAFAABBAAEFGFFGGGABEGGHGGGHGGCGF?EHG2AFGEEFH1FEEFCDGDGHB3GHHD5FFFF?C@EGHGG>EFEEFEFHFDGFHHHHFBGBD33CDGFHFFHHHHGEEE?//?EGFHFHFFHBBGFGHHD>D<DAGFFCGGD
@M02034:409:000000000-BFKT7:1:2113:16520:2278 1:N:0:28
AAAGTCGAGGTGCCTAAAGTGGCAACCCAGACTGCTATGGGGGTTGGTGGTGTAGAGCTTCCTGTAGCCGCATGGCGTTCGTACTTAAATATGGAACTAACCATTCCAATTTTCGCTGTCTCTTATACACATCTCCGAGCCCACGAGACT
+
ABBBAFABDBBBGGGGGGGFGFGGHHHGGGFGFHGGFCGHHGGEEAFEFGEFAFGDGHHHGHHGDGFEFEGGGEHGGEEFGGHHGEHFHHHHGGFBHHHHHGHHHHHHHFHHHHGGGGGFFHHHHHHGFHFHFHHEBCFDDFHGCCFGGG
@M02034:409:000000000-BFKT7:1:2113:17562:2283 1:N:0:28
AAAGTCGAGGTGCCTAAAGTGGCAACCCAGACTCCGCGTCAGGTTGGTGGTGTAGAGCTTCCTGTAGCCGCATGGCGTTCGTACTTAAATATGGAACTAACCATTCCAATTTTCGCTGTCTCTTATACACATCTCCGAGCCCACGAGACT
+
BBBBBFAAAAAAGGGGGGGAGBFFHHHGGHHGFHHGGGGGGGGGHHEEFE1BGFGFHGHHHGHFGHHHFGGCEGHHGEGGFFGHHHHGHHHHHGFGGHHGHFHGGHHHHHHHHHG/CDFFHHHHFHFFHHHGHGHHCBGGGGHGGFCFGH
@M02034:409:000000000-BFKT7:1:2113:19449:2296 1:N:0:28
AAAGTCGAGGTGCCTAAAGTGGCAACCCAGACTACTAAGCAGGTTGGTGGTGTAGAGCTTCCTGTAGCCGCATGGCGTTCGTACTTAAATATGGAACTAACCATTCCAATTTTCGCTGTCTCTTATACACATCTCCGAGCCCACGAGACT
+
BBAAAFABBBABGGGGGFGBBGFHFEHFAHHGGHHHFGHHHHFHHHGGGGECAGGHHEFHBGHHHHFHHGGFFGHFGBEFFGHFHHFGEGDFGHF3FFGHHGFHFGGHGHHHGHGGG?EDHHGFFHFF3BBCFBGG?C//CFCF//A?DG
@M02034:409:000000000-BFKT7:1:2113:12461:2298 1:N:0:28
AAAGTCGAGGTGCCTAAAGTGGCAACCCAGACTAAGGAGAATGTTGGTGGTGTAGAGCTTCCTGTAGCCGCATGGCGTTCGTACTTAAATATGGAACTAACCATTCCACTTTTCGCTGTCTCTTATACACATCTCCGAGCCCACGAGACT
+
AB@ABFBA@D>AFGGGGFGGFBFFFHHGGHHDHHFGGBAAGGFHHHHGGGEFF3F5D53FGBGHGGF5GE?0EFH1>?EFE>2??4FFDF44FB3BGFBGEB3BEHHBBBGGE4>?E??F44BF4BB2F111BDG1C/<@BFG/@<AADH
@M02034:409:000000000-BFKT7:1:2113:11547:2351 1:N:0:28
AAAGTCGAGGTGCCTAAAGTGGCAACCCAGACTACTAATAGTGTTGGTGGTGTAGAGCTTCCTGTAGCCGCATGGCGTTCGTACTTAAATATGGAACTAACCATTCCAATTTTCGCTGTCTCTTATACACATCTCCGAGCCCACGAG
+
CCCCBFBBCCBBGGGGGGGGGGGHHHGGGHHGHHHHHHHHHHHHHHHGGG?FGDFFDGHHHHHHHHHGFGGEGGHHGGGGGGFHHHHHHHHHHHHHHHGHHHHGGFFHHHHHHHCDGGGGHFHHGHHHEGHHHHFHG/CGCFHGCCG
@M02034:409:000000000-BFKT7:1:2113:15158:2358 1:N:0:28
AAAGTCGAGGTGCCTAAAGTGGCAACCCAGACTAATAAGAATGTTGGTGGTGTAGAGCTTCCTGTAGCCGCATG
+
CCCCCFCCBBBCGGGGFGGGGFGHHHHGFHHGHBADG5F55BA55DC2A2EFA3F5DABF5BBEA5B53AE0EA
@M02034:409:000000000-BFKT7:1:2113:13921:2359 1:N:0:28
AAAGTCGAGGTGCCTAAAGTGGCAACCCAGACTCCGACTCATGTTGGTGGTGTAGAGCTTCCTGTAGCCGCATGGCGTTCGTACTTAAATATGGAACTAACCATTCCAATTTTCGCTGTCTCTTATACACATCTCCGAGCCCACGAGACT
+
BBBBBFABBBBBGGGGG4FFGGGEFGHGFHHGHFFGEAE?3DGHFHGEE1EAA3D55FDGFGBAAAGFFEFCGGA1>?@F?ACAEGHDFFGFEE3@FHFF303B34?4?GDHH4/EFEFBDFFFFFDB?F2GCGHGGGGGGGGF@C?DGF
@M02034:409:000000000-BFKT7:1:2113:20201:2367 1:N:0:28
AAAGTCGAGGTGCCTAAAGTGGCAACCCAGACTGCTGTGTCGGTTGGTGGTGTAGAGCTTCCTGTAGCCGCATGGCGTTCGTACTTAAATATGGAACTAACCATTCCAATTTTCGCTGTCTCTTATACACATCTCCGAGCCCACGAGACT
+
BBBBBFBBDBAAGGGGFEGBGFFHHHHGGGHGGHHHHHFGHGGGEGGEFGAFGDGFHHHGHFHHHHHHHGGGGGHHGGGGGGHHHHHFHHFGHHBGHHHHHHGHEHHGHHHGHGGGGGFFFHHHHHFGHHHHHHGGD/BCGGGGCC?ECH
@M02034:409:000000000-BFKT7:1:2113:12127:2374 1:N:0:28
AAAGTCGAGGTGCCTAAAGTGGCAACCCAGACTAGTAATCAGGTTGGTGGTGTAGAGCTTCCTGTAGCCGCATGGCGTTCGTACTTAAATATGGAACTAACCATTCCAATTTTCGCTGTCTCTTATACACATCTCCGAGCCCACGAGACT
+
BBBBBFBABBAAGGGGGGGFGGGHHHHGGHHGHHHHHHHHGHCHHHGGGGGFHFGFHHHHHHGHHFHGHGFAEEGFGGGGGEHHGHHHFFFHHHFFHHHHEFHGHFHFFGHHHHFGEEEGHHHHGHGHHGHHHHHDFD?FGGHGGGGGDF
@M02034:409:000000000-BFKT7:1:2113:18270:2384 1:N:0:28
AAAGTCGAGGTGCCTAAAGTGGCAACCCAGACTGCTCAGACTGTTGGTGGTGTAGAGCTTCCTGTAGCCGCATGGCGTTCGTACTTAAATATGGAACTAACCATTCCAATTTTCGCTGTCTCTTATACACATCTCCGAGCCCACGAGACT
+
AAAAAFBBBDAAGGGGGGGGGGGHHHHGGHHGFHHHHFHHHFHHHHHFFFEFFBFFGHHHHHHGFFGFGEGGGEGGGEEFGFHHHHHHHHHHGGHHGHHHHHFHHHHGHHHHHHFEFGEGHGHGHHHHBGDGFGGGE@GGGFHFBFGEDF
@M02034:409:000000000-BFKT7:1:2113:18372:2386 1:N:0:28
AAAGTCGAGGTGCCTAAAGTGGCAACCCAGACTAAGGATCAGGTTGGTGGTGTAGAGCTTCCTGTAGCCGCATGGCGTTCGTACTTAAATATGGAACTAACCATTCCAATTTTCGCT
+
CCCCBFCBCCAAGGGGGGFGGGGHHGHGGHHEGDABGBGG2BEBFC22AAAC13D5AAA35FGGB5FAAAE0EEF1>>EFE?2F?EGGGFH4BE33FFGF303B34F4BDFHB4>/E
@M02034:409:000000000-BFKT7:1:2113:15741:2393 1:N:0:28
AAAGTCGAGGTGCATAAAGTGGCAACCCAGACTCATACGAATGTTGGTGGTGTAGAGCTTCCTGTAGCCGCATGGCGTTCGTACTTAAATATGGAACTAACCATTCCAATTTTCGCTGTCTCTTATACACATCTCCGAGCCCACGAGACT
+
CCCCCFBABBAAGGGGGGGFGFGHHHHGGGHGHHHHGHGGHHHHHHHEFGEFHGGDFGHHHHHHHHHGHGGFGGHHGGGGGGHHHHHFHHHHHHBFGHHFFHFHGHHHGHHHHGGGGGGHEHHHGHHHFCFHHGGFECDCGEHGG@CEGH
@M02034:409:000000000-BFKT7:1:2113:19683:2399 1:N:0:28
AAAGTCGAGGTGCCTAAAGTGGCAACCCAGACTAATACGAAGGTTGGTGGTGTAGAGCTTCCTGTAGCCGCATGGCGTTCGTACTTAAATATGGAACTAACCATTCCAATTTTCGCTGTCTCTTATACACATCTCCGAGCCCACGAGACT
+
BBBBBFBBBBABGGGGGFGDGGGHHHHGGHHGHHHHFFFGHGGBFHGGGGEFFFHHHHHHHHHHHHHHHGGGGGHHGGGGGGHHHHHFHGGHHHFFHHGHHHEHHHHHHHHHHHGGGGGGHHHHHHHHBGFFFHEHGFFGGGHGGCCGFF
@M02034:409:000000000-BFKT7:1:2113:13151:2409 1:N:0:28
AAAGTCGAGGTGCCTAAAGTGGCAACCCAGACTCAGGGGAATGTTGGTGGTGTAGAGCTTCCTGTAGCCGCATGGCGTTCGTACTTAAATATGGAACTAACCATTCCAATTTTCGCTGTCTCTTATACACATCTC
+
BCCCCFCCCCABGGGGGGGGGGGHHHHGGGHGH3GGHHG2AFG5FHGAFEEAA3F5D5BAAFDGGBE5BEE0BEC1>?/FE12??GHBFDF@FF33B3GG303BF4B4BF?GE4<AFE<34?DF3BB3GBG?F3D
@M02034:409:000000000-BFKT7:1:2113:18958:2421 1:N:0:28
AAAGTCGAGGTGCCTAAAGTGGCAACCCAGACTAATACGCCTGTTGGTGGTGTAGAGCTTCCTGTAGCCGCATGGCGTTCGTACTTAAATATGGAACTAACCATTCCAATTTTCGCTGTCTCTTATACACATCTCAGAG
+
33>>>DA@DDAAFG5EADG6AGFHCFCEFH2FHCFHB5AE2BFFHFCEE1AAGBGEGEHHEFGHGBG53BECAFFCEAE1B>2??GF3BEFB4D3DCFFGB03B34BBB?FB?4</?E/BF4BDDFB22BBC11B2B1F
@M02034:409:000000000-BFKT7:1:2113:10369:2427 1:N:0:28
AAAGTCGAGGTGCCTAAAGTGGCAACCCAGACTGCGAGGGGT
+
BBABBFBBBBBBGGGGFGGGGGGGHHHGGGHGHH3EA2A20A
@M02034:409:000000000-BFKT7:1:2113:11057:2455 1:N:0:28
AAAGTCGAGGTGCCTAAAGTGGCAACCCAGACTA
+
BBBBBFBBBBBBGGGGGGGGGFGGFHHGGHHGCB
@M02034:409:000000000-BFKT7:1:2113:21238:2464 1:N:0:28
AAAGTCGAGGTGCCTAAAGTGGCAACCCAGACTCCGAGTAATGTTGGTGGTGCAGA
+
BAABBFAABBBBGGGGGGGBGFGHHHHFGHH2FG3A2AA25DFG5GA221BA33D5
@M02034:409:000000000-BFKT7:1:2113:17147:2486 1:N:0:28
AAAGTCGAGGTGCCTAAAGTGGCAACCCAGACTCCTAATCAGGTTGGTGGTGTAGAGC
+
AA>AAFBBA?>AGFGFBFEFDB2AFGFDGHAAGF3BGHG35BEHHH2ABEEFAGH555
@M02034:409:000000000-BFKT7:1:2113:19344:2492 1:N:0:28
AAAGTCGAGGTGCCTAAAGTGGCAACCCAGACTCCGAATACGGTTGGTGGTGTAGAGCTTCCTGTAGCCGCATGGCGTTCGTACTTAAATATGGAACTAACCATTCCAATTTTCGCTGTCTCTTATACACATCTCCGAGCCCACGAGACT
+
BCCBAFBBBDABGGGGFGGGGGGHHHHGGHHGHCHFGEGGHHGFGGGGFGAFGFGHHHHHFHHHGGGFHGGEFGHHGGGGGGHHHHGG3FGHHGDDFGHEHFGGHHHHGHHHHGGGGFDFHHGFFHHHBGDHGGGBEC?@DEGGC/AAAD
@M02034:409:000000000-BFKT7:1:2113:19363:2493 1:N:0:28
AAAGTCGAGGTGCCTAAAGTGGCAACCCAGACTCCGAATACGGTTGGTGGTGTAGAGCTTCCTGTAGCCGCATGGCGTTCGTACTTAAATATGGAACTAACCATTCCAATTTTCGCTGTCTCTTATACACATCTCCG
+
AAAABF@ADDB?4FBBF4BBADEB4A42AF2BC3F2AAA23GEGF201AEEFF3F5GGHGF3GEGHG5DEE>EEFGEGCFE11FEGGFBBEGB33?3?3B3EEHFBD4BFGFHD@EEEE1B2BF1BDDF11F1@1<?
@M02034:409:000000000-BFKT7:1:2113:19350:2509 1:N:0:28
AAAGTCGAGGTGCCTAAAGTGGCAACCCAGACTCCG
+
AA1>AFAADDAACC1BBFF3BFF01BF0AA0FF11E
@M02034:409:000000000-BFKT7:1:2113:14554:2517 1:N:0:28
AAAGTCGAGGTGCCTAAAGTGGCAACCCAGACTGTTGGTGGTGTAGAGCTTCCTGTAGCCGCATGGCGTTCGTACTTAAATATGGAACTAACCATTCCAATTTTCGCTGTCTCTTATACACATCTCCGAGCCCACGAGACTCCTGAGCAT
+
AABBAFBBBBAAGGGGGFGFGGGHGHHGGGHGHHHHHHAFEEFHFFFFFGHHGHHHGHHHFEEEGHHG?EGFEFFHGHGHHHHHH@GGFGHHHHHHHHHHHHHHGFGGGGHHGHHFHGHGHHHHHHHGDGGGGGGDCGGDGHFGFFGBG?
@M02034:409:000000000-BFKT7:1:2113:18774:2519 1:N:0:28
AAAGTCGAGGTGCCTAAAGTGGCAACCCAGACTTTTTCTTCGGTTGGTGGTGTAGAGCTTCCTGTAGCCGCATGGCGTTCGTACTTAAATATGGAACTAACCATTCCAATTTTCGCTGTCTCTTATACACATCTCCGAGCCCACGAGACT
+
BCCBBFCCCCBBGGGGGGGGGGGHHHHGGHHGHHHGHHHHHHGEGGGGGGEFFGGGGHHHFHHHGHHFHGGFFGHAFEGGFFGHHHHHHHGHGHBGHHGGGAFHHHHHHHHHHHGGGGGFHHHHHHHHFFBFFHFGGCFFGGHGGGGGGF
@M02034:409:000000000-BFKT7:1:2113:15802:2547 1:N:0:28
AAAGTCGAGGTGCCTAAAGTGGCAACCCAGACTAAGAATAATGTTGGTGGTGTAGAGCTTCCTGTAGCCGCATGGCGTTCGTACTTAAATATGGAACTAACCATTCCAATTTTCGCTGTCTCTTATACACATCTCCGAGCCCACGAGACT
+
BBBBBFBBBBBBGGGGGGGFGGGHHHHGGGHGHHHHGGHHGHGGHHHGGGEFFFGDHHGHHFHHHGHGGEEAFFHHGFGFGGHHHHHGHHGHHHDBGHGFGFHGHHGHHHHHHHGGGGFGHHHHFHH44BBGCHHHEBFGGGGEFCGDGH
@M02034:409:000000000-BFKT7:1:2113:12927:2549 1:N:0:28
AAAGTCGAGGTGCCTAAAGTGGCAACCCAGACTACGGTTCGTGTTGGTGGTGTAGAGCTTCCTGTAGCCGCATGGCGTTCGTACTTAAATATGGAACTAACCATTCCAATTTTCGCTGTCTCTTATACACATCTCCGAGCCCACGAGACT
+
BBBBBFBBDDA>FGFGGFGFFCGHHHHGGAGAGHBEE2AAEEEAGEHGGGEAAAGGHFHH5BEFA5FAB?E>EEHFEEEFFEBGAGGFHF4BFFGHEFHHH03B?4FGEGGHGHG?E?EBDFHHFHHHFCF2FGFFD@@GGGHGG/@ADH
@M02034:409:000000000-BFKT7:1:2113:13369:2549 1:N:0:28
AAAGTCGAGGTGCCTAAAGTGGCAACCCAGACTAATCCTACGGTTGGTGGTGTAGAGCTTCCTGTAGCCGCATGGCGTTCGTACTTAAATATGGAACTAACCATTCCAATTTTCGCT
+
33>>>B3>3AAAGGBFB4G6FGFHHEF2AAGEBFGHFCBGFFG2AEE11E11BBF55A3CGBFDA5F531EEEEHGCEGGGGGHGH@3FG4BFHDDCGE?FADEF444?BFGG4/<E
@M02034:409:000000000-BFKT7:1:2113:11318:2562 1:N:0:28
AAAGTCGAGGTGCCTAAAGTGGCAACCCAGACTGGGACGG
+
1A11A@>ADD>A11GGGFGAB1F0EGH?FCFFFFFEFC/A
@M02034:409:000000000-BFKT7:1:2113:16368:2576 1:N:0:28
AAAGTCGAGGTGCCTAAAGTGGCAACCCAGACTAAGGAGCAGGTTGGTGGGGTAGAGCTTCCTGTAGCCGCATGGCGTTCGTACTTAAATATGGAACTAACCATTCCAATTTTCGCTGTCTCTTATACACATCTCCGAGCCCACGAGACT
+
A?AA>FB>A>>>FCGFBFD6BF2ECF4AFFGFGHHHFFFDGEEB3FEBFA0AAECGFGHBFGHGBGG5EEE>EFH1EEEF??GFHHGFHFFFGHHF3B3CCGFG3BGDHHHHG4E?ED/?DF2GGBFHBB?<<@1@C<>C@FH/@DDGGF
@M02034:409:000000000-BFKT7:1:2113:17679:2581 1:N:0:28
AAAGTCGAGGTGCCTAAAGTGGCAACCCAGTTGGTTGGTGGTGTAGAGCTTCCTGTAGCCGCATGGCGTTCGTACTTAAATATGGAACTAACCATTCCAATTTTCGCTGTCTCTTATACACATCTCCGAGCCCACGAGACTCCTGAGCAT
+
BBCCAFBBCBABGGGGGGGGGGGHHHHGGHFHHHGGGGGFGGGHGHHHHHHHHHHHHHHHEEEFEGGGEGGGEHGHHHGFHHHHHFFGFHHHHHHHHHHHHHHHHGFGGGFHHHHEHHHGHHHHHHHGGGGGGEADBDGAHBFFFDFHHH
@M02034:409:000000000-BFKT7:1:2113:18740:2592 1:N:0:28
AAAGTCGAGGTGCCTAAAGTGGCAACCCAGACTCAGAATCAGGTTGGTGGTGTTGAGCTTCCTGTAGCCGCATGG
+
BBBBAFAA3DAAFGGGGGFBGFGFFHGGGH2AGFGGF5FB53BGFG?2AEEFF1A5B3BF5BBG55B53EE0EEB
@M02034:409:000000000-BFKT7:1:2113:16361:2593 1:N:0:28
AAAGTCGAGGTGCCTAAAGTGGCAACCCAGACTAAGGAGCAGGTTGGTGGTGTAGAGCTTCCTGTAGCCGCATGGCGTTCGTACTTAAATATGGAACTAACCATTCCAATTTTCGCTGTCTCTTATACACATCTCCGAGCCCACGAGACT
+
BBBBAFBBBB>AGGGGGGGGGGGHHHGGGHHGHHHHHGHGFHHFGHGGEGEFBEGFFHHHFHGHAGHFHGGGGGHFGEGGGFFHGGHGHHHHHHBBGHHHGGBGGGFGHHHHHFGEGGEFFEHHGHHDFGGGHHHGDCGGFFGGGGGE?G
@M02034:409:000000000-BFKT7:1:2113:10920:2598 1:N:0:28
AAAGTCGAGGTGCCTAAAGTGGCAACCCAGACTGGGCCTGTTGTTGGTGGTGTAGAGCTTCCTGTAGCCGCATGGCGTTCGTACTTAAATATGGAACTAACCATTCCAATTTTCGCTGTCTCTTATACACATCTCCG
+
A3>AADAA@AABGGGFGGFGGGGHGDHGCHHFHHAE2AFFAFAGGHGEG?1FGBFDFHHHHGHHHBGBHF?>FDHHGGGEGGFCGGHB3FFHFBFEFGB?GFFGHFHFGGGDFEE/EE?FDGHHDFBG??FGFF?FA
@M02034:409:000000000-BFKT7:1:2113:15219:2602 1:N:0:28
AAAGTCGAGGTGCCTAAAGGGGCAACCCAGACGGGTGTGG
+
1A1AAD>AAD>A1CFGFGG1AAECEHF?CF0F0EG/AA/A
@M02034:409:000000000-BFKT7:1:2113:18049:2606 1:N:0:28
AAAGTCGAGGTGCCTAAAGTGGCAACCCAGACTGTGTGTGGTGTTGGTGGTGTAGAGCTTCCTGTAGCCGCATGGCGTTCGTACTTAAATATGGAACTAACCATTCCAATTTTCGCTGTCTCTTATACACATCTCCGAGCCCACGAGACT
+
?AAAADAADBAAGBGFGGGFGFFFF4FEFGFGHGHHGGAGDBEGGHGEFDABG3FFGGFGHBGDBFG5BEC>>EH1EEEEEBGEGHHEHHFHHGFHGHHGEEHGDGGFHHFHHFEEFFEGEGHHHGHFBGFBGGGFE<BB@FHGGGGGGH
@M02034:409:000000000-BFKT7:1:2113:15865:2606 1:N:0:28
AAAGTCGAGGTGCCTAAAGTGGCAACCCAGACTCAGAATAATGTTGGTGGTGTAGAGCTTCCTGTAGCCGCATGGCGTTCGTACTTAAATATGGAACTAACCATTCCAATTTTCGCTGTCTCTTATACACATCTCCGAG
+
BBBBBFBBBBBBGGGGGGGDGGGHHHHGGHCGHHHHHHHHGHFGHHGEFGEFHFDGGGHHHHHGGFHFFFFEGGHHGGGGGGGFHHHFHHHHHF3DCGGFFFHGFFFHGGHHHFGG?GFHFEGHGH?44?DF2GG2?<C
@M02034:409:000000000-BFKT7:1:2113:20096:2616 1:N:0:28
AAAGTCGAGGTGCCTAAAGTGGCAACCCAGACTACGAATAATGTTGGTGGTGTAGAGCTTCCTGTAGCCGCATGGCGTTCGTACTTAAATATGGAACTAACCATTCCAATTTTCGCTGTCTCTTATACACATCTCCGAGCCCACGAGACT
+
AAAABFBBDD2AGGDGGGG6FDFCGGHGCAFFFGGAABACGHGGFFEAFG1BG3A5F5BGGBHGEFFABEA?EEHFFEEEEEBGHHGGHHGGFHB3FGHFFGDFFHGBFHHGHBE<EGE3BFGHFGHDFGB1FGF1?/B<BEECC/CFFH
@M02034:409:000000000-BFKT7:1:2113:10923:2617 1:N:0:28
AAAGTCGAGGTGCCTAAAGTGGCAACCCAGACTGGGACTGTTGTTGGTGGTGTAGAGCTTCCTGTAGCCGCATGGCGTTCGTACTTAAATATGGAACTAACCATTCCAATTTTCGCTGTCTCTTATACACATCTCCGAGCCCACGAGACT
+
BACCAFAABCAAGGGGFGGGGGGHHHHGGHHGHHHHFCHHFFGF2GHEFG1BFFHHHHHHHHHHHHHHHGFEEGGGCEFGG1GGHDGGEGHGGHFHGGFHGHFHHFF4FBFHFHGGGGGGHHHHHHBDBGFFHFDGDBDCGGHGG?CDDF
@M02034:409:000000000-BFKT7:1:2113:14326:2691 1:N:0:28
AAAGTCGAGGTGCCTAAAGTGGCAACCCAGACTGCTGGGAAG
+
A?AAADABDB2AAEGGFGGFGBFBFHHCG2AFGHBGHH2A3A
@M02034:409:000000000-BFKT7:1:2113:12295:2694 1:N:0:28
AAAGTCGAGGTGCCTAAAGTGGCAACCCAGACTAAGAAGCAGGTTGGTGGTGTAGAGCTTCCTGTAGCCGCATGGCGTTCGTACTTAAATATGGAACTAACCATTCCAATTTTCGCTGTCTCTTATACACATCTCCGAGCCCACGAGACT
+
AABBAFBBBBABGGGGGGGBGGGHHHHGGHGGHHHHGHHHHHHHGHGAFGEFGFGHHHHHHFHHHHHFHGGFGGGHGEGGGEGHHHHHHHHHHHGFGHHGHHGHFHGFGGHHFHGGGDGGHHHHHHHGGFGHHHHGE/CDGGHEDF@DDF
@M02034:409:000000000-BFKT7:1:2113:16832:2700 1:N:0:28
AAAGTCGAGGTGCCTAAAGTGGCAACCCAGACTTCGCAGACGGTTGGTGGTGTAGAGCTTCCTGTAGCCGCATGGCGTTCGTACTTAAATATGGAACTAACCATTCCAATTTTCGCTGTCTCTTATACACATCTCCGAGCCCACGAGACT
+
AABBAFBBDDABGGGGGGGBGGGHHHHGGHHGHHHGGGGGGGGEFGGGGG?FBGGHHGHHHHHHHHHGHEGEGGHGGFGGGFHHGHHGHHHGHGFDFFFGGHFHFFHHHHHHFHEGGGGHHHHHHHGHGGHHHHFHBCF@DEFGGDFGGB
@M02034:409:000000000-BFKT7:1:2113:12308:2706 1:N:0:28
AAAGTCGAGGTGCCTAAAGTGGCAACCCAGACTCAGCCGCCGGTTGGTGGTGTAGAGCTTCCTGTAGCCGCATGGCGTTCGTACTTAAATATGGAACTAACCATTCCAATTTTCGCTGTCTCTTATACACATCTCCGAGCCCACGAGACT
+
BBBBBFBADBBBGGGGGFGBGGGFFHHGGHFGHFFHFFA222EFGGGGGGCGHGHHHGHFHGHHGHGHHGGGGEHHCDEEGGFGHHGFHHGGGGGFHHHFHHBBGHFFGFFGHFCDGGGFHHHGHG@GDGHH2@FFD//@DEHFC-<<AG
@M02034:409:000000000-BFKT7:1:2113:13820:2714 1:N:0:28
AAAGTCGAGGTGCCTAAAGTGGCAACCCAGACTGAGGCGCGGGTTGGTGGTGTAGAGCTTCCTGTAGCCGCATGGCGTTCGTACTTAAATATGGAACTAACCATTCCAATTTTCGCTGTCTCTTATACACATCTCCGAGCCCACGAGAGG
+
AAAABDAB@BAAFEGGGGG6G4FCCGEEFGFGHHFAFAA2A?AEFC@1?1>BF3B@EB@GHBGD3FE4FA?>1EGC@>E?E/?FCGF3GD4FG33BF1?G1FDBFGHGFHFGG>B/CA<@DGDFDGFGFHFFGHHDC-<ADFGGGCDGCE
@M02034:409:000000000-BFKT7:1:2113:20343:2717 1:N:0:28
AAAGTCGAGGTGCCTAAAGTGGCAACCCAGACTCCGAAGGAGGTTGGTGGTGTAGAGCTTCCTGTAGCCGCATGGCGTTCGTACTTAAATATGGAACTAACCATTCCAATTTTCGCTGTCTCTTATACACATCTCCGAGCCCACGAGACT
+
BABAAFCCCCABGGGGGGGGGGGHHHHGGHHGHCHEEGGGBGEBGHGGGGFFFDGFHHHHHHHHHGHGFEGFGEHFGGGGGEGHHHHHHHHFGGGFGHGHGHFHHHHGHHGHHHGEGGGGHHHHHFHFFGFHHHGFECGCFEGFGGGGGH
@M02034:409:000000000-BFKT7:1:2113:17797:2720 1:N:0:28
AAAGTCGAGGTGCCTAAAGTGGCAACCCAGACTCTGACTGGTGTTGGGGGTGTAGAGCTTCCTG
+
ABBAAFBBBBBBGGGGGGGFGDFHHHHGGHHGHGDG55BFHHHH2F22AAEA03D5D5BF5F5G
@M02034:409:000000000-BFKT7:1:2113:11945:2753 1:N:0:28
AAAGTCGAGGTGCCTAAAGTGGCAACCCAGACTGTTTTGGGTTTGGAGCTTCCTGTAGCCGCATGGCGTTCGTACTTAAATATGGAACTAACCATTCCATTTTT
+
BBBBBFABDBBBGGFFGGGFFDFFBHEEFGEFH33DFFAA?ECE2FHHFFFHGFHHFHHEFFAEFHHG>EEGGFEFGFEFGGGHHDGGFFHGFBGHHDF4BFFG
@M02034:409:000000000-BFKT7:1:2113:17850:2754 1:N:0:28
AAAGTCGAGGTGCCTAAAGTGGCAACCCAGACTTCGGGTCGTGTTG
+
ABCBAFAABBBAGGGGGGGFGGGHHHHGGHHD355AE2B2EEEG1F
@M02034:409:000000000-BFKT7:1:2113:14549:2758 1:N:0:28
AAAGTCGAGGTGCCTGAAGTGGCAACCCAGACTGCGCCGTCGGTTGGTGGTGTAGAGCTTCCTGTAGCCGCATGGCGTTCGTACTTAAATATGGAACTAACCATTCCAATTTTCGCTGTCTCTTATACAC
+
>AAAA@>AD?A?BFG1B11A1FF0FFCECCCCGF0EAAEAAEEAAEEGFF/AA1BGFHHHHHFGG2FDGFC>EEH0EFEEEEFCGH2BGG2>2F1BGFF1B<11F222FGGHD2B?CFFF>GDFFHDGFF
@M02034:409:000000000-BFKT7:1:2113:19721:2767 1:N:0:28
AAAGTCGAGGTGCCTAAAGTGGCAACCCAGACTCCTCAGGAGGTTGGTGGTGTAGAGCTTCCTGTAGCCGCATGGCGTTCGTACTTAAATATGGAACTAACCATTCCAATTTTCGCTGTCTCTTATACACATCTCCGAGCCCACGAGACT
+
AAAAAFA>ADAAG4FEFFFGFGGFFGHGFCHCCFFHFHFHBEDEGGGEFEAABBG555GHB3FGHHHGHFEEGEGFEGGEEBBGHHFFHHGGHHHHGHFHFGFFGFFFDGHHHEEEGFEFGFGGBDG22C1GFFFEE/D@CFHFDCCEGH
@M02034:409:000000000-BFKT7:1:2113:14172:2768 1:N:0:28
AAAGTCGAGGTGCCTAAAGTGGCAACCCAGACTACGCAGGTTGTTGGTGGTGTAGAGCTTCCTGTAGCCGCATGGCGTTCGTACTTAAATATGGAACTAACCATTCCAATTTTCGCTGTCTCTTATACACATCTCCGAGCCCACGAGACT
+
BBBBAFBBBBABGGGGGGGFGFFHHHHGGHHGHHHGEFGGBGHGHHHEGGEFFFGGHHHHHHHFFGHGHEGEGGHFFFGGGFFHHHGGHHGGGHFFGHHGHHGHBGHGHHFHHHG?FGDFGFHHGHHHHEFHHDFFE>DGGEGGFGGGGH
@M02034:409:000000000-BFKT7:1:2113:14655:2775 1:N:0:28
AAAGTCGAGGTGCCTAAAGTGGCAACCCAGACTGAGAAGGGGGTTGGTGGTGTAGAGCTTCCTGTAGCCGCATGGCGTTCGTACTTAAATATGGAACTAACCATTCCAATTTTCGCTGTCTCTTATACACATCTCCGAGCCCACGAGACT
+
BBBBBFABBBAAGGGGFGGBGCFFFHHGGHAFFHGFBECGDCCEGGGEFFBBFAFFGHFHHGHFGHHFGFFEEEHFE?EFFEGGFHGFHHGHHF3FGFFHHHFGBHHFHHEHHHFGGGEGHFFHGHD2FGGHHHHFE@FD@EHGGFFDFH
@M02034:409:000000000-BFKT7:1:2113:10918:2777 1:N:0:28
AAAGTCGAGGTGCCTAAAGTGGCAACCCAGACTCCGAATCAGGTTGGTGGTGCAGAGCTTGCTGTAGC
+
ABABBFBBBBBBGGGGFGGGGGGHHHHGGHHFH3FE22A25B3A3BA111EA33D513A33BDA5555
@M02034:409:000000000-BFKT7:1:2113:14638:2783 1:N:0:28
AAAGTCGAGGTGCCTAAAGTGGCAACCCAGACTGAGAAGGGGGTTGGTGGTGTAGAGCTTCCTGTAGCCGCATGGCGTTCGTACTTAAATATGGAACTAACCATTCCAATTTTCGCTGTCTCTTATACACATCTCCGAGCCCACGAGACT
+
BABBAFBBBBABGGGGGGGBFGGHHHHFGHHGFHFHFFHHGGGEEFG1FGEFBGHHHGHGHHHHGGHGGGGGGGGGGECGFGHEHHFFHHHFGHFFFHHGGFHFGFHGHHHFHHGGGFGGHHFHGHGHHHBGFHHFCCDGFGGGGFG?EH
@M02034:409:000000000-BFKT7:1:2113:16438:2821 1:N:0:28
AAAGTCGAGGTGCCTAAAGTGGCAACCCAGACTGCGTCTAATGTTGGTGGTGTAGAGCTTCCTGTAGCCGCATGGCGTTCGTACTTAAATATGGAACTAACCATTCCAATTTTCGCTGTCTCTTATACACATCTCCGAGCCCACGAGACT
+
BCCCBFBBBCABGGGGGGGGGGGHGHHGGHHGGHCEEEFA5DGFGGHGEEEEFBF5FEGH5GGH5BFEBEGEEGGAEEGGEEB??FH3EGHHHF33GGFHC??FGFHF4FFGGBE?EEEFGHFDFHFGFFFHHHH2C><<DAHGCGGGFG
@M02034:409:000000000-BFKT7:1:2113:9558:2827 1:N:0:28
AAAGTCGAGGTGCCTAAAGTGGCAACCCAGACTGGGACTCCGGTTGGTGGTGTAGAGCTTCCTGTAGCCGCATGGCGTTCGTACTTAAATATGGAACTAACCATTCCAATTTTCGCTGTCTCTTATACACATCTCCGAGCCCACGAGACT
+
AAABAFA>3DAAGGGBFGG6GGGHHHHGGFFGGHHFACGHHDCAEEGGGGEFF3DAFGHHBGHHHGDFFFG@EEHGGGGAFDFGEG4B3GFGHHBFGGFFGADHHFFGEGHHHGGDGGGHHHHHGHEHFCDGFG2FD?@<@FHF?C/ADB
@M02034:409:000000000-BFKT7:1:2113:10866:2828 1:N:0:28
AAAGTCGAGGTGCCTAAAGTGGCAACCCAGACTCCGACTCATGTTGGTGGTGTAGAGCTTCCTGTAGCCGCATGGCGTTCGTACTTAAATATGGAACTAACCATTCCAATTTTCGCTGTCTCTTATACACATCTCCGAGCCCACGAGACT
+
BBAABFBBBBBBGGGF4BFFGGGHHHHGGHHGHBGEEEFG3DGHHHGEGGGFGFH5GHHHHHHHGFHFHEE0EEFGGGGGGEHHHHH@FGFFHHEGGHGFFFHGHHHGHGHHHHGEGGG3GHHHHGBFFGFHHGFBE/C???GFCCGEGH
@M02034:409:000000000-BFKT7:1:2113:9576:2830 1:N:0:28
AAAGTCGAGGTGCCTAAAGTGGCAACCCAGACTGGGACTCCGGTTGGTGGTGTAGAGCTTCCTGTAGCCGCATGGCGTTCGTACTTAAATATGGAACTAACCATTCCAATTTTCG
+
BBABBF>AADAAGGGGGGGGGGGHFHHGDEFGH32ACGHHH2EEGGGGGGEFFGHHGFHHFFHHHHHHHGG?EFHHGGGGGGHHHHFFFGFHHHGHFGBBG03B3FFF4BFDF?E
@M02034:409:000000000-BFKT7:1:2113:13281:2832 1:N:0:28
AAAGTCGAGGTGCCTAAAGTGGCAACCCAGACTAAGAATAATGTTGGTGGTGTAGAGCTTCCTGTAGCCGCATGGCGTTAGTACTTAAATATGGAGCTAACCATTCCAATTTTCGCTGTCTCTT
+
3A?AAFAADDAAFFGGFCGAFGFB4G4AAF2CC3AB3EGDHBGGHB2EFGFFG3D5E5EFFBEF5FED3E00?EF1EE@1?F4FFBBFGFDGFG3BGAGF31@FEGF44BFHB4>/EE?F4F?B
@M02034:409:000000000-BFKT7:1:2113:16456:2834 1:N:0:28
AAAGTCGAGGTGCCTAAAGTGGCAACCCAGACTGCGTCTAATGTTGGTGGTGTAGAGCTTCCTGTAGCCGCATGGCGTTCGTACTTAAATATGGAACTAACCATTCCAATTTTCGCTGTCTCTTATACACATCTCCGAGCCCACGAGACT
+
AAAA>FAA?DABCFF5BEABFFGFFGGGFHHGHBCEEEFGFGGHHHG2FEBA1BFDGF33GEGEFHGHHEEEEFGHG1EEA1?GGFHGHHHFHFGFGFF3BFGFFEFHHHBFHEEFGG/3EGHHEFGFDGB1BGFHGC?/@/FFG/@AD?
@M02034:409:000000000-BFKT7:1:2113:13264:2839 1:N:0:28
AAAGTCGAGGTGCCTAAAGTGGCAACCCAGACTAAGAATAATGTTGGTGGTGTAGAGCTTCCTGTAGCCGCATGGCGTTCGTACTTAAATATGGAACTAACCATTCCAATTTTCGCTGTCTCTTATACACATCTCCG
+
CCCCCFBABCBCGGGGGGGGGGGHHHHGGHHAF3GG3DFGEFGHHH2AAEFFA3FAB5AF5GB5A5DAEEG0EEE1EE@EE>BCGHHFFDEFG333BFGFB?3FFEF4BFGHH4E/EEA?B4DFFBB?BE2GGGG2B
@M02034:409:000000000-BFKT7:1:2113:20095:2849 1:N:0:28
AAAGTCGAGGTGCCTAAAGTGGCAACCCAGACTCAGAATGATGTTGGTGGTGTAGAGCTTCCTGTAGCCGCATGGCGTTCGTACTTAAATATGGAACTAACCATTCCAATTTTCGCTGTCTCTTATACACATCTCCGAGCCCACGAGACT
+
AABBAFCBCBABGGGGGGGBGGGHHHGGGHHGHHHGGFGHHHHGHHHGGGBBABFFGHHHHHHGFGHFHEEFGGHHGEGGFEGHHHHHHHGHHHFFFHGGHHGHHHHGHHHHHHFEGGGFHHHHHHFDEGFHHHFFEDGCBFHGG?CEGG
@M02034:409:000000000-BFKT7:1:2113:13270:2856 1:N:0:28
AAAGTCGAGGTGCCTAAAGTGGCAACCCAGACTAAGAATAATGTTGGTGGTGTAGAGCTTCCTGTAGCCGCATGGCGTTCGTACTTAAATATGGAACTAACCATTCCAATTTTCGCTGTCTCTTATACACATCTCCGAGCCCACGAGACT
+
BBBA?BAAAD2AGGGGGGGFGGGHHHHGGHGDHHHHHHHHFHHHFHEEFGGGHGHGHHHGFGHHGHHHGGGGGGHGGEGGGGGHGHEFGBGHFFB@@GFHHGFHHHHBDGHHHHGGGGGFHHHHBHHGGGHHHHHGD?CCCFHEDDC/AD
@M02034:409:000000000-BFKT7:1:2113:12852:2859 1:N:0:28
AAAGTCGAGGTGCCTAAAGTGGCAACCCAGACTGTGCATGATGTTGGTGGTGTAGAGCTTCCTGTAGCCGCATGGCGTTCGTACTTAAATATGGAACTAACCATTCCAATTTTCGCTGTCTCTTATACACATCTCCG
+
BBCCBFAABDAAFGGGFFGFGGGHGHHGGHGGHHFGBGHGBGHFHHHGGGABABGGHHHGBFHHHHHGFEEEFEHGEGFGFBGHHHFHEGFHHHGHBGGFFHFHHGFGHGHHGGGEEGEDFFBFHHHHFFGHHHH2C
@M02034:409:000000000-BFKT7:1:2113:19211:2860 1:N:0:28
AAAGTCGAGGTGCCTAAAGTGGCAACCCAGACTGGGTGTGGGGTTGGTGGTGTAGAGCTTCCTGTAGCCGCATGGCGTTCGTACTTAAATATGGAACTAACCATTCCAATTTTCGCTGTCTCTTATACACATCTCCGAGCCCACGAGACT
+
AABBAFBBBBABGGGGGGGGGGGHHHHGFHHGHHHHGEEEEGGEEFGGGGEFGGHHHHGHHHHHHHHHHGGGGGHHGGGGGGHHHHHHHHHHHGHFHHHHHHFGHHGHEGHHHHGGGGGGGHHHHHHHFFDHHHHHGGGGGGHGGGCGGH
@M02034:409:000000000-BFKT7:1:2113:20648:2870 1:N:0:28
AAAGTCGAGGTGCCTAAAGTGGCAACCCAGACTTCT
+
BBBAADABCBABGGGGFGGGGGGHHHHGGHHGH555
@M02034:409:000000000-BFKT7:1:2113:12854:2878 1:N:0:28
AAAGTCGAGGTGCCTAAAGTGGCAACCCAGACTGTGCATGATGTTGGGGGTGTAGAGCTTCCTGTAGCCGCATGGCGTTCGTACTTAAATATGGAACTAACCATTCCAATTTTCGCTGTCTCTTATACACATCTCCGAGCCCACGAGACT
+
AABBADA3DDAAGGGGGGGGGGGHHHHGGHHGHFAG55GGAGGHHHH2AAEEEEGBGFFHFHHH@5FEDEECGGG1/?EFEECCGHHHGHHHFD33BGHHF03FGGFBFHHHGE/ACBCHHHHHFH2FFHHHHFD2?/DGCEHADGGCDH
@M02034:409:000000000-BFKT7:1:2113:12227:2883 1:N:0:28
AAAGTCGAGGTGCCTAAAGTGGCAACCCAGACTCAGAATAAGGTTGGTGGTGTAGAGCTTCCTGTAGCCGCATGGCGTTCGTACTTAAATATGGAACTAACCATTCCAATTTTCGCTGTCTCTTATACACATCTCCGAGCCCACGAGACT
+
BBBBBFBBBBBBFGGGGGGGGGGHHHHGGHGGHAGFHHHHHHHHHHGGGGEFGHHGHHHHHHHHHHHHHGGGGGHHGGGGGFGHHHHHHHHHHHHHGHGHHHHHHHGHHHHHHHGGGGGHHHHHHHHHHHGHHHHFFB/BGGHGGG?DDB
@M02034:409:000000000-BFKT7:1:2113:12991:2891 1:N:0:28
AAAGTCGAGGTGCCTAAAGTGGCAACCCAGACGATGTATCAGGTTG
+
CCCCBFCCCCCCGGGGGGGGGGGHHHHGGH2F2A2A25D55AFE3F
@M02034:409:000000000-BFKT7:1:2113:10276:2911 1:N:0:28
AAAGTCGAGGTGCCTAAAGTGGCAACCCAGACTACGCAGAATGTTGGTGGTGTAGAGCTTCCTGTAGCCGCATGGCGTTCGTACTTAAATATGGAACTAACCATTCCAATTTTCGCTGTCTCTTATACACATCTCCGAGCCCACGAGACT
+
ABBBBFBB?DAAGGGGGGFFGGFHCHFFFDHCHHGFE?EEGGFGGFGGFEBBGFGHGDHHHHHFGFHFHEEEEEHFEEGFEFGHHFGGBGGHHHFHFHGHCGBFFHB4FGHHGFF/EGFGGDGGFHFGDFFHHHGFC@DFBFHGGGGDFH
@M02034:409:000000000-BFKT7:1:2113:12051:2919 1:N:0:28
AAAGTCGAGGTGCCTAAAGTGGCAACCCAGACTGATATGAATGTTGGTGGTGTAGAGCTTCCTGTAGCCGCATGGCGTTCGTACTTAACTATGGAACTAACCATTCCAATTTTCGCTGTCTCTTATACACATCTCCGAGCCCACGAGA
+
>A3AADAABDAAGGGGBFGEFFCHFHAEC2AFGHHHHGBFHFEBGDCE2EEFGBGGB5EG53BFGF5E3EE0AFFHGGGEGGHHHHFG3F4@FHF33BF@3?FBDGF44?GGHEC//EEFHFHFGG?GBC22FGGDA@@C/FFA<//<
@M02034:409:000000000-BFKT7:1:2113:15790:2934 1:N:0:28
AAAGTCGAGGTGCCTAAAGTGGCAACCCAGACTGCTCCTCAGGTTGGTGGTGTAGAGCTTCCTGTAGCCGCATGGCGTTCGTACTTAAATATGGAACTAACCATTCCAATTTTCGCTGTCTCTTATACACATCTCCGAGCCCACGAGACT
+
AABCBFCCCB2AGGGGGGGGGGGHGHHGGHHGHFFHHHHHHHGFHHGEFFEFFGGGHHHHHHHHHHHGHGGGGFHGGGGGFFHGHHHHHHHHGHGFGFHHGHHHHHHHGHHHHFGGGGEFHGHHGHGFFFFHHHH2CCCCDGHGGGGD/F
@M02034:409:000000000-BFKT7:1:2113:21657:2943 1:N:0:28
AAAGTCGAGGTGCCTAAAGTGGCAACCCAGACTCAGCCTACGGTTGGTGGTGTAGAGCTTCCTGTAGCCGCATGGCGTTCGTACTTAAATATGGAACTAACCATTCCAATTTTCGCTGTCTCTTATACACATCTCCGAGCCCACGAGA
+
BBBABFBAB@AAGGG5FFGGGGGGGGHCFH22EG3FFBCG2EEHFEAAF1AB13E55GBGFHHHGH55FEE0EGFAEAEFGEFEHFGF3BFEGG3@?GHHGFHFHHHFGGDGH4<EG?E??GFHDGHD?22FGHFFD@GC@<FA@A@D
@M02034:409:000000000-BFKT7:1:2113:10120:2975 1:N:0:28
AAAGTCGAGGTGCCTAAAGTGGCAACCCAGACTAAGAATAAGGTTGGTGGTGTAGAGCTTCCTGTAGCCGCATGGCGTTCGTACTTAAATATGGAACTAACCATTCCAATTTTCGCTGTCTCTTATACACATCTCCGAGCCCACGAGACT
+
AAAAAFA?DDABE4FB4BEFDAFFCGGDEGGCGHFGG5GG55EAFE2ECE1BGBG5FGHHH3GGB5F5GAEEEGHE>BEFEF2GGGF@EFBGFB3@3F3@@03BF44B4FGGF?EAE/?DFDGHHHFFGFHFCGDB/<<//CGCC/@E/F
@M02034:409:000000000-BFKT7:1:2113:10137:2981 1:N:0:28
AAAGTCGAGGTGCCTAAAGTGGCAACCCAGACTAAGAATAAGGTTGGTGGTGTAGAGCTTCCTG
+
BBBBBFAABBBBGGGGFGGGGGGHHHHGGHHGHA3B35BFEGGHHHGGGGGFHHF5F5FHH355
@M02034:409:000000000-BFKT7:1:2113:22182:2993 1:N:0:28
AAAGTCGAGGTGCCTAAAGTGGCAACCCAGACTCAGAAGCAGGTTGGTGGTGTAGAGCTTCCTGTAGCCGCATGGCGTTCGTACTTAAATATGGAACTAACCATTCCAATTTTCGCTGTCTCTTATACACATCTCCGAGCCCACGAGACT
+
AAAABFAB?BAAFFGGFFGBD4FBFGHAAGCGGCFA3DBBAAEFG2E2AAABF3FBG5GGHFHHGHFFEEE@>EGFEEEEFEBFEHFFHHEHHHGHHHGHHHHFDGHFHG?GGFE/EEEHHFGFF2DGBGHHHD1??B/BDC<?A@CDFF
@M02034:409:000000000-BFKT7:1:2113:12374:3020 1:N:0:28
AAAGTCGAGGTGCCTAAAGTGGCAACCCAGACTGGGAGTGGGGTTGGTGGTGTAGAGCTTCCTGTAGCCGCATGGCGTTCGTACTTAAATATGGAACTAACCATTCCAATTTTCGCTGTCTCTTATACACATCTCCGAGCCCACGAGACT
+
AAABBFBBBBBBGGGFGFGBGFFHGHCEGHGGHGHHFGEGFGGGGGGEFF1FEEGBHFHHHFHHGGHHHGGEEEHGGGGFGEEHHHHEHHFBGHFDHHHHHHFHHHHHHHHHHGGGGGDHHGHHGHHHHHGHHHHFC<CGGGHEFGFGGH
@M02034:409:000000000-BFKT7:1:2113:17742:3037 1:N:0:28
AAAGTCGAGGTGCCTAAAGTGGCAACCCAGACTAATGCGTCGGTTGGTGGTGTAGAGCTTCCTGTAGCCGCATGGCGTTCGTACTTAAATATGGAACTAACCATTCCAATTTTCGCTGTCTCTTATACACATCTCCGAGCCCACGAGACT
+
AAA3AFABBBABGGFGGGGBGBF4CFGGCGHCHHHHCF2EAEEEGGGECDABADEGFFHHHGFFGHFFHE0>EBFFE1EFA?FGGHGFFBEFHG3FFHFHHHHHHHHGHGHDGHGGGGBDGHFHHHHD@FHHFFHFDC/<>AGFG?@E.F
@M02034:409:000000000-BFKT7:1:2113:9776:3040 1:N:0:28
AAAGTCGAGGTGCCTAAAGTGGCAACCCAGACTGATACGCGTGTTGGTGGTGTAGAGCTTCCTGTAGCCGCATGGCGTTCGTACTTAAATATGGAACTAACCATTCCAATTTTCGCTGTCTCTATACACATCTCCGCGCCCACGAGACTC
+
BBBBBFBBDBABGGGGFGGBFGGHHHHGDHHGHHHHGBFEAEFGHHAEFGEFGHHHFHHHHHHHHEGFHGCEFGHGGEGFGEBGGGGF3BFFHG3BBGHGHHHFHHHHBGFHHHGGGCDBGFHBGBD3FD@@FDGD/>CADGED@DADGG
@M02034:409:000000000-BFKT7:1:2113:12182:3058 1:N:0:28
AAAGTCGAGGTGCCTAAAGTGGCAACCCAGACTGCGTCTAATGTTGGTGGTGTAGAGCTTCCTGTAGCCGCATGGCGTTCGTACTTAAATATGGAACTAACCATTCAATTTT
+
CCCCCFCCCCBBGGGGGGGGGGGHHHHGGHHGHH3B2AAFHBHGHHEEFG1FGFGGHHHHHHHHHHHFHGGEEGHHGGGGGGHHHHHHHHHGGHFFGHHHHHFHHGGHGHHH
@M02034:409:000000000-BFKT7:1:2113:11081:3071 1:N:0:28
AAAGTCGAGGTGCCTAAAGTGGCAACCCAGACTTGTGTGGGGGTTGGTGGTGTAGAGCTTCCTGTAGCCGCATGGCGTTCGTACTTAAATATGGAACTAACCATTCCAATTTTCGCTGTCTCTTATACACATCTCCGAGCCCACGAGACT
+
AAAAAFAA@D>4BGFGFGGAFGGGFFHGGHHGGCHHHHHGGGCGEGFFFGAFFGHDDHHHEHHHGFHHFFGGGGFEEEFGEEEEHHFBGHGFGFEFBGFB3G3G3BFFHHHHGFGCFGEBBGFHGHHFHGFHHHGGGCGC@EHGFFCEGH
@M02034:409:000000000-BFKT7:1:2113:14298:3077 1:N:0:28
AAAGTCGAGGTGCCTAAAGTGGCAACCCAGACTACGAATAAGGTTGGTGGTGTAGAGCTTCCTGTAGCCGCATGGCGTTCGTACTTAAATATGGAACTAACCATTCCAATTTTCGCTGTCTCTTATACACATCTCCGAGCCCACGAGACT
+
BBBBBFBBBBAAEGGGGGGFGGGGHHHGGGHGGHHFEGHGHFHDDGGEFGEABAGAGHHHFGHEBFHEGEEEGEHGEEGFEEGFEHHEHGEEFHFFFFHFGFFGFGGFHHHHHGF?FGEFHBGFHHGGFGFGGFFGC<CGG//CC/CGDF
@M02034:409:000000000-BFKT7:1:2113:18848:3077 1:N:0:28
AAAGTCGAGGTGCCTAAAGTGGCAACCCAGACTCCGTCGGGGGTTGGTGGTGTAGAGCTTCCTGTAGCCGCATGGCGTTCGTACTTAAATATGGAACTAACCATTCCAATTTTCGCTGTCTCTTATACACATCTCCGAGCCCACGAGACT
+
AABBBFAADD>AGCE5FGGFGGECGEFFGHGGHFCEGGGGC?EEEEEEFFEFGFF@FFHHGFHFGHFDGGGGGGHHGEGGEEEHHHHFGHEFHGFGHHFHFCDGFGFFHHHHGHGGGGEDGGFHEGGGBGBC1FDDDCGCDEHCDCGGGH
@M02034:409:000000000-BFKT7:1:2113:9738:3088 1:N:0:28
AAAGTCGAGGTGCCTAAAGTGGCAACCCAGACTGGGGGGGGGGGTTG
+
33>AAFAABBB@FFGFFGGGCGGHHFHGFCCGFHHGGGCG;B<?B-9
@M02034:409:000000000-BFKT7:1:2113:20363:3096 1:N:0:28
AAAGTCGAGGTGCCTAAAGTGGCAACCCAGACTGTTCGTGGGGTTGGTGGTGTAGAGCTTCCTGTAGCCGCATGGCGTTCGTACTTAAATATGGAACTAACCATTCCAATTTTCGCTGTCTCTTATACACATCTCCGAGCCCACGAGACT
+
A??AAD>ADB>AFGGGGGGGGDFBCGGGGHFFFFHFBEAF2?AEECGBFA1BB355BDGHHEHHGDHFHGFEEEHGCEGFEEFHHFFEHHBGHF3BGFHH3BFGEGHBEGFHHFGGGGEGFHGDFHF>DGHHHHHD?/AAGFHGGGGGGF
@M02034:409:000000000-BFKT7:1:2113:22494:3103 1:N:0:28
AAAGTCGAGGTGCCTAAAGTGGCAACCCAGACTCAGTCGTCTGTTGGTGGTGTAGAGCTTCCTGTAGCCGCATGGCGTTCGTACTTAAATATGGAACTAACCATTCCAATTTTCGCTGTCTCTTATACA
+
AAABAFAA322>FGFGGGFBGGFGGHHGFHHGHCFHDDB2BBFDFFEEEE1FGEHFBFFHGFEH55F5BEE0EEF1EFGCEGFEGGEFFBB@FH333G3BBB3B?4B?B?B4F4</</?3B?GGFF22?
@M02034:409:000000000-BFKT7:1:2113:11659:3109 1:N:0:28
AAAGTCGAGGTGCCTAAAGTGGCAACCCAGACTTTGCCTTCGGTTGGTGGTGTAGAGCTTCCTGTAGCCGCATGGCGTTCGTACTTAAATATGGAACTAACCATTCCAATTTTCGCTGTCTCTTATACACATCTCCGAGCCCACGAGACT
+
BBBBBFBBDBAAGGGGGGG6BDFFFHHGGHHGHHHHGHFFFHGFEFGGGGEFADGEFHHHGFHHAEGGHDGGFFGHGGGEFE?GGFHFHHHHFHGBGHEHGHGHEHFFHGHHHHGEGGGGHHHHHHHHHHFFHGH2</BDCFHGCC?DEB
@M02034:409:000000000-BFKT7:1:2113:21160:3111 1:N:0:28
AAAGTCGAGGTGCCTAAAGTGGCAACCCAGACTCCTAATAATGTTGGTGGTGTAGAGCTTCCTGTAGCCGCATGGCGTTCGTACTTAAATATGGAACTAACCATTCCAATTTTCGCTGTCTCTTATACAC
+
BBBBBFABBBBBFGGGGGGGGFGHHHHGGHHGHGHF3G5B5DFFGFAEFCFGFEGFDGHHFHHHF5FAFGGFFEFCEAFGDFCFGHH33BFFFBD@FBGEFG@FGGFHHGHGHH?FF?E3FHHFHGB44B
@M02034:409:000000000-BFKT7:1:2113:22478:3112 1:N:0:28
AAAGTCGAGGTGCCTAAAGTGGCAACCCAGAATCAGTCGTCTGTTGGTGGTGTAGAGCTTCCTGTAGCCGCATGGCGTTCG
+
AAAA1B>11AAAFGFFGGBF1AFGAAFECGG0DDG1D1B0B/A1DGGA/ABFF1A2A1GH1GBEDG22BE?/EEHAEGGEE
@M02034:409:000000000-BFKT7:1:2113:14903:3115 1:N:0:28
AAAGTCGAGGTGCCTAAAGTGGCAACCCAGACTCCGGGTATTGTTGGTGGTGTAGAGCTTCCTGTAGCCGCATGGCGTTCGTACTTAAATATGGAACTAACCATTCCAATTTTCGCTGTCTCTTATACACATCTCCGAGCCCACGAGACT
+
A1AAAFAAD@AAGGFF11FBFFGFHEG?FGHFFCCBEEAEGGFFGGCBFE/BBBF2FHHGHGFGGGHD1EEEEEF>EBEFGEGHEHHFFHHHGFBFFEG1FGFHHHHEHEFHHGGEEFE12FGHFGHFDFGHGGGHE@C>B/<FCCGFCE
@M02034:409:000000000-BFKT7:1:2113:22497:3125 1:N:0:28
AAAGTCGAGGTGCCTAAAGTGGCAACCCAGACTCAGTCGTCTGTTGGTGGTGTAGAGCTTCCTGTAGCCGCATGGCGTTCGTACTTAAATATGGAACTAACCATTCCAATTTTCGCTGTCTCTTATACACATCTCCGAGCCCACGAGACT
+
CCCCCFBBBCABGGGGGGGBGGGHHHHGGHHGHBFG5D2BEFFFHHHGGGEFHDGHHHHHHHHHGHHHHGGGGGHHGGGGGGHHHHHHGHHHHHHHHHHGHHHHHHHHHHHHHHGGGGGHHHGHHHHHHHHFHHHGDCCGGFHGGGGFFE
@M02034:409:000000000-BFKT7:1:2113:20656:3130 1:N:0:28
AAAGTCGAGGTGCCTAAAGTGGCAACCCAGACTACGCCTCCGGTTGGTGGTGTAGAGCTTGCTGTAGCCGCATGGTGTTCGTACTTAAATATGGAACTAACCATTCCAATTTTCGCTGTCTCTTATACACATCTCCGAGCCCACGAG
+
BBCCAFCCCCCCGGGGGGGGGGGHHHHGGHHGHCGEEAGE2AAA1AA111EFA3D5AAB33BFDB5B5@>E/EEE3B??4>>2?1BGE3BF4BE33B?FF303B?4B4BGGHH4>/?<?FB3FGBGHFFCFFHFH2?/BCG/?/C/@
@M02034:409:000000000-BFKT7:1:2113:18926:3133 1:N:0:28
AAAGTCGAGGTGCCTAAAGTGGCAACCCAGACTCTGAATACTGTTGGTGGTGTAGAGCTTCCTGTAGCCGCATGGCGTTCGTACTTAAATATGGAACTAACCATTCCAATTTTCGCTGTCTCTTATACACATCTCCGAGCCCACGAGAC
+
BBBBBFBBBBABGGGGGGGGGGGHHHHGGHHGHBF5F5AA3AGHFHGGGGEFGGGFGGHHHHHHHHHHHGG0EEFGEFGGGGHHHHHHHHHHHHEGHHHHHFGHHHFFGGHHHHGGGGEGHHHHGHGHFFFHHHHFG?GGCGGGG/D/A
@M02034:409:000000000-BFKT7:1:2113:11117:3134 1:N:0:28
AAAGTCGAGGTGCCTAAAGTGGCAACCCAGACTGATCAGAAGGTTGGTGGTGTAGAGCTTCCTGTAGCCGCATGGCGTTCCTACTTAAATATGGAACTAACCATTCCAATTTTCGCTGTCTCTTATACACATCTCCGAGCCCACGAGACT
+
BBBBAFB>DDAAGGGGGGGBGGFGGHHGGHHGHHHHHHHFFGHEGGGEGGEFFFHGHHHHHHHGGHHHHGGEEEHGFEFFEGGHHHHGHHHHGHGFHHHGHHFHHFHGGHHHHHGGGGGHHHHHHHHFEHFHHHFDE</>@FHGGGGGGH
@M02034:409:000000000-BFKT7:1:2113:19694:3142 1:N:0:28
AAAGTCGAGGTGCCTAAAGTGGCAACCCAGACTACGGAGGATGTTGGTGTTGTAGAGCTTGCTGTAGCCTCGTG
+
BBBBBFBBBDABGGGGGGGGGGGGHHHGGCGFHHB2A2A22BF35FEAAAAF25D55DAB3AA5D5DDG521BF
@M02034:409:000000000-BFKT7:1:2113:14583:3147 1:N:0:28
AAAGTCGAGGTGCCTAAAGTGGCAACCCAGCTGTCTGGTGGTGTAGAGCTTCCTGTAGCCGCATGGCGTTCGTACTTAAATATGGAACTAACCATTCCAATTTTCGCTGTCTCTTATACACATCTCCGAGCCCACGAGACTCCTGAGCAT
+
BBAABFBBBBAAGGGGFGGFGFGGGHHGGDGHFFGGHHAFDEFGFHHGBGHHGHFGHGHHE0AEEHFEBEFEEGHHHHHGHHHHGDGGHHFFHGHHHFHGHHHHHGGGGEHHHHHGHHGGHGHHHGHGGCFFGFGG/BEGHHHHFHHGHD
@M02034:409:000000000-BFKT7:1:2113:21380:3170 1:N:0:28
AAAGTCGAGGTGCCTAAAGTGGCAACCCAGACTACTAATAATGTTGGTGGTGTAGAGCTTCCTGTAGCCGCATGGCGTTCGTACTTAAATATGGAACTAACCATTCCAATTTTCGCTGTCTCTTATACACATCTCCGAGCCCACGAGACT
+
BBBBBFBBBBAAGGGGFGGGGGGFHHHGGHHGHHHHHHHHHHHBGHHFFGEFFFFGHHHHHHHHHHHHHGGEEGHAEFGGGGHHHHHHFHGHHHGHGHFGFHGHHHHHFHHHHFGGGGGGHFHHHHHHFH2GHGHFFCCFGGHGG/@EDH
@M02034:409:000000000-BFKT7:1:2113:19284:3173 1:N:0:28
AAAGTCGAGGTGCCTAAAGTGGCAACCCAGACTGCTAAGTCTGTTGGTGGTGTAGAGCTTCCTGTAGCCGCATGGCGTTCGTACTTAAATATGGAACTAACCATTCCAATTTTCGCTGTCTCTTATACACATCTCCGAGCCCACGAGACT
+
BABBAFA3DDBBGGGFB4FGGGGHHHHGGHHGHBHFHFGFGGHHFHHGFGEFHHHHHHGGHHHHGGGGGFGGGGHHGGGGGEGHHHEFGHHHHHEHGHHFGHHHHHGFGGHHHHGGGGGGFHHHFHGGGHHHGHFHD?C/BFHGCCCFGH
@M02034:409:000000000-BFKT7:1:2113:19836:3180 1:N:0:28
AAAGTCGAGGTGCCTAAAGTGGCAACCCAGACTAATGATAAGGTTGGTGGTGTAGAGCTTCCTGTAGCCGCATGGCGTTCGTACTTAAATATGGAACTAACCATTCCAATTTTCGCTGTCTCTTATACACATCTCCGAGCCCACGAGACT
+
BCCCCFCCCCAAGGGGGGGFGFGFHHHGGHHGHHHHHGHHFHHHGHGGGGAFGFFFFHHHFFGGGHHGHGGEGGHFEEEFGFHHHHHHHHHHHHDGFHHHCGFHHHHGHHHHHFGGGGGHHHHHHHHHGHFHHHHFECGDGGHGGGFGGH
@M02034:409:000000000-BFKT7:1:2113:12078:3191 1:N:0:28
AAAGTCGAGGTGCCTAAAGTGGCAACCCAGACTA
+
BCCCBFBBBCCCGGGGGGGGGGGHHHHGGHHGHD
@M02034:409:000000000-BFKT7:1:2113:9689:3196 1:N:0:28
AAAGTCGAGGTGCCTAAAGTGGCAACCCAGACTCAGCCGACGGTTGGTGGTGTAGAGCTTCCTGTAGCCGCATGGCGTTCGTACTTAAATATGGAACTA
+
BABABFBADBABGBGGFGGAFGGFFHHGGHHCGFHF33AA2AAE1E?AB1EFC3D5@5B@D3ED@D5D3?E?EFC1>?EF>12?FGFB3B?GHB3BC?G
@M02034:409:000000000-BFKT7:1:2113:13876:3198 1:N:0:28
AAAGTCGAGGTGCCTAAAGTGGCAACCCAGACTGGGGGTTCGGTTGGTGGTGTAGAGCTTCCTGTAGCCGCATGGCGTTCGTACTTAAATATGGAACTAACCATTCCAATTTTCGCTGTCTCTTATACACATCTCCGAGCCCACGAGACT
+
AAB3AFABBBAAGGGFGGGFGGGHHHHGGHHGHHHHGGEEHEEFGGEEGG1FFEGBFGHHHFGGGHHHHGGGGEHGE?EFFFBGHHHGHHHHHHFGHHHFHFFHHHHGGHHHHHGDGGDFHGGGFHHFFGFHHHHFC/DGCFHGGGGGGH
@M02034:409:000000000-BFKT7:1:2113:14741:3199 1:N:0:28
AAAGTCGAGGTGCCTAAAGTGGCAACCCAGACTCAGAATAATGTTGG
+
BACCAFBCCCBBGGGGGFGGGGGHHHHGGHHA33AAG5555DFF5GA
@M02034:409:000000000-BFKT7:1:2113:13256:3206 1:N:0:28
AAAGTCGAGGTGCCTAAAGTGGCAACCCAGACTAATGCGAAGGTTGGTGGTGTAGAGCTTCCTGTAGCCGCATGGCGTTCGTACTTAAATATGGAACTAACCATTCCAATTTTCGCTGTCTCTTATACACATCTCCGAGCCCAAGAGACT
+
A3AAAFBBBD>AGGGGGGFBGBFHBCAAFFAAEHHHHFFFGGGGGGGGEGAFGFGFHFFGGEGFFFHFGE@>AFHFEGC???EEHHHHEGEHGHF?GGGGGHFHFHHGFHFGH4E/EGEBD2FHGGDBF1FB1FF1?/B@C/G//?CHEG
@M02034:409:000000000-BFKT7:1:2113:19057:3216 1:N:0:28
AAAGTCGAGGTGCCTAAAGTGGCAACCCAGACTGGTTCGAATGTTGGTGGTGTAGAGCTTCCTGTAGCCGCATGGCGTTCGTACTTAAATATGGAACTAGCCATTCCAATTTTCGCTGTCCTTATACACATCTCCGAGCCCACGAGACTC
+
ABAAAFABDB>AGFGGGGGFGFF4FHFGGHCFEGG5B5A2AGCHGBC22AAFG355A5AFGFHDAF5AFE00>EHGGAEFEEFHFFHBGH4FFGEFGFDFGEHHGHH4DGHHHF/AEE<BGFGBF2BBFB1GBGHGCGCG</FDCDGA1?
@M02034:409:000000000-BFKT7:1:2113:15984:3232 1:N:0:28
AAAGTCGAGGTGCCTAAAGTGGCAACCCAGACTCAGCCTCAGGTTGGTGGTGTAGAGCTTCCTGTAGCCGCATGGCGTTCGTACTTAAATATGGAACTAACCATTCCAATTTTCGCTGTCTCTTATACACATCTCCGAGCCCACGAGACT
+
BBBBBFBBBDAAGFGGGGGFGFGHGHHGGGHGHHHGGHHHHHGGHHCEFGBFFEFFFHGHHHHHGFHHHGGGEGHHGGGGFEHHFHHGHHGHHFFHHHHGGGHHGHHFHHGHHHGGFEEGFHHHHHHFHHHBFGHGGFGGCGHFGGFGGF
@M02034:409:000000000-BFKT7:1:2113:16006:3235 1:N:0:28
AAAGTCGAGGTGCCTAAAGTGGCAACCCAGACTCAGCCTCAGGTTGGTGGTGTAGAGCTTCCTGTAGCCGCATGGCGTTCGTACTTAAATATGGAACTAACCATTCCAATTTTCGCTGTC
+
AAAB3@AA3>>AF4GBGBFB5FFFFF4ACGA23G3FFHBG3BFDAFCEEDEFBADDADBCDFHFFGHGHGG0E?FC0>>FFFEHFG4BF4DGBF3@C33FFGFB3GHHFHEHH4<ED//?
@M02034:409:000000000-BFKT7:1:2113:15601:3238 1:N:0:28
AAAGTCGAGGTGCCTAAAGTGGCAACCCAGACTCAGAATAATGTTGGTGGTGTAGAGCTTCCTGTAGCCGCATGGCGTTCGTACTTAAATATGGAACTAACCATTCCAATTTTCGCTGTCTCTTATACACATCTCCGAGCCCACGAGACT
+
BBBAAFBBBBA?GFGGGGGBGF2FHGHDFHHFHHHHDFBGHHHHHHH2FE2BFEFGFHHGF3GFGHHFGFEEFEHAEEGFG?FGFHHHHHFHHHDGHGHGFFHGBFHFGGFHFGE/EE<FFGGGHHHHGGHHHHHFDBCDFGHGG@DC/<
@M02034:409:000000000-BFKT7:1:2113:14367:3244 1:N:0:28
AAAGTCGAGGTGCCTAAAGTGGCAACCCAGACTTTGGGTGGTGTAGAGCTTCCTGTAGCCGCATGGCGTTCGTACTTAAATATGGAACTAACCATTCCAATTTTCGCTGTCTCTTATACACATCTCCGAGCCCACGAGACTCCTGAGCAT
+
ABABAFBB@DABGGGFGGGBGGGHHHHGGHGGGHHHHGEEFGGHHHGFHHHHHHHGHHHHGGGGGHHG?EGEEBGGHHHHHGHHHGFHHHFHHHHHHHH4FHHHHGGGGFHHHHHGHHHGHHHHGHHGGGGCGHGC@DDGHEGB1FGHHG
@M02034:409:000000000-BFKT7:1:2113:15220:3255 1:N:0:28
AAAGTCGAGGTGCCTAAAGTGGCAACCCAGACTGGGGTGGGTGTTGGTGGTGTAGAGCTTCCTGTAGCCGCATGGCGTTCGTACTTAAATATGGAACTAACCATTCCAATTTTCGCTGTCTCTTATACACATCTCCGAGCCCACGAGACT
+
AAAAAFBABBABGGGGGGGEGGGHGHHGGHHGHFHHG2AEEAEEEHHEFGEFF3GFFGFHHHHHHHHHHFGEFEHFGEEFFFGHHHHFHHGHGHFFGHHFFFFHHHFEHHHGHHGFGGFFFEHHHHHHGHHHHGHHGCGFFGHGGGGDDH
@M02034:409:000000000-BFKT7:1:2113:22759:3256 1:N:0:28
AAAGTCGAGGTGCCTAAAGTGGCAACCCAGACTTATGATGTGGTTGGTGGTGTAGAGCTTCCTGTAGCCGCATGGCGTTCGTACTTAAATATGGAACTAACCATTCCAATTTTCGCTGTCTCTTATACACATCTCCGAGCCCACGAGACT
+
ABBBAFAAAD>AFGGFGGGGGFDB4GGFAFHDGFHHHHBGFGHHF?EEEEEFGHFFHFHGHGHFGFFFHFGCFGHGGGGGFEFHHFGGHHEHHEGHFGHHHHHHBGHFHHGHHHGCGEF3FHHGFBFGBBFHFHHGFD<CCFHGFCGFAG
@M02034:409:000000000-BFKT7:1:2113:22654:3258 1:N:0:28
AAAGTCGAGGTGCCTAAAGTGGCAACCCAGACTACTAGTCTGGTTGGTGGTGTAGAGCTTCCTGTAGCCGCATGGCGTTCGTACTTAAATATGGAACTAACCATTCCAATTTTCGCTGTCTCTTATACACATCTCCGAGCCCACGAGACT
+
AAAAAFABBBABGGGGGGGGGGGHHHFGFHHGHHHHGHGHGHHHHGCEGGAFHFHHGGHHHFHFFHHHHGGCFGHHGGGFGGHHHHHGHHHHHHGHHHHGHHGGHHHHHHHHHHGFGDFGHHGHHHGGGHFHGHGFG@@CGFHGGGGDGH
@M02034:409:000000000-BFKT7:1:2113:22676:3258 1:N:0:28
AAAGTCGAGGTGCCTAAAGTGGCAACCCAGACTACTAGTCTGGTTGGTGGTGTAGAGCTTCCTGTAGCCGCATGGCGTTCGTACTTAAATATGGAACTAACCATTCCAATTTTCGCTGTCTCTTATACACATCTCCGAGCCCACGAGACT
+
>>A>>@33>2>ABFGBGBG6FFFFCEGFFAA2G33ADDF5FBFEFE2EFGGGCFG5A5FFDHHHBFG5E1EEEEH1EGGGEEFGGBEFFGGHHB3FFB33BB3B?4?FFHGHFHGEGGGEGFFGFBBG2?1B1?1BC/CCCEAF//<A?G
@M02034:409:000000000-BFKT7:1:2113:11192:3262 1:N:0:28
AAAGTCGAGGTGCCTAAAGTGGCAACCCAGACTGAGGGTCGGGTTGGTGGTGTAGAGCTTCCTGTAGCCGCATGGCGTTCGTACTTAAATATGGAACTAACCATTCCAATTTTCGCTGTCTCTTATACACATCTCCGAGCCCACGAGACT
+
BBBBBFBBDBABGGGFGGGFGFFGHHHGGHHGHCEGGGFHGGFHGGGGGGEFGFHHHGHHHGGGGHHHHGGGGGHHGDEFFEFHHHGHHHHHHGFHHHHHHHHHHHHHFGHHHHGGGGGHHHHHHHHHHHFHHGGHG?DDGFHGGCGGGH
@M02034:409:000000000-BFKT7:1:2113:14052:3263 1:N:0:28
AAAGTCGAGGTGCCTAAAGTGGCAACCCAGACTAGTAATAGGGTTGGTGGTGTAGAGCTTCCTGTAGCCGCATGGCGTTCGTACTTAAATATGGAACTAACCATTCCAATTTTCGCTGTCTCTTATACACATCCCGAGCCCACGAGACTC
+
ABCCAFAABBBCGGGGGGGBGFGHHHHGGHHGHHHHHHGGHHGGHGGEFGAFFFGGHHGHFGFHBGHGHGGGGGHHGGGGGGFHHHGFHHGHHHFFFHGFGFHHHFFHHHHHFHGCEGGHGGHHFHHGFFFHHHFDADG@FHGGGFFGFF
@M02034:409:000000000-BFKT7:1:2113:14378:3265 1:N:0:28
AAAGTCGAGGTGCCTAAAGTGGCAACCCAGACTTTGGGTGGTGTAGAGCTTCCTGTAGCCGCATGGCGTTCGTACTTAAATATGGAA
+
A?AA3B3AD@AAFGGEEFFBADFFFGHGFHFGHGFBCEAAEEFGFHHHHGFDGDG5BGHHEECGGHHC?0FEEFCEHFFHHGFFB3F
@M02034:409:000000000-BFKT7:1:2113:14829:3270 1:N:0:28
AAAGTCGAGGTGCCTAAAGTGGCAACCCAGACTAAGAATAAGGTTGGTGGTGTAGAGCTTCCTGTAGCCGCATGGCGTTCGTACTTAAATATGGAACTAACCATTCCAATTTTCGCTGTCTCTTATACACATCTCCGAGCCCACGAGACT
+
BAABAFBBCCBBGGGGGGGDGGGFHHHGGHHGHHHHHHHHHHGGFHGEFGEFFGGGHHHGGHHGGFHHHEGGGGGHGFGGGGHHHHHGHHGHGHHHHHFGFHHHHHHHHHHHHHEEFGGGHHGHHHHHGHFFHHHFFFGGGFGGGGGGGG
@M02034:409:000000000-BFKT7:1:2113:14722:3275 1:N:0:28
AAAGTCGAGGTGCCTAAAGTGGCAACCCAGACTGGGACGGTGGTTGGTGGTGTAGAGCTTCCTGTAGCCGCATGGCGTTCGTACTTAAATATGGAACTAACCATTCCAATTTTCGCTGTCTCTTATACACATCTCCGAGCCCACGAGACT
+
BBBBAFBBCBAAGGGGGGGFGGGHHHHGGHHGHHHHHFEGAFEBFFGEFGAFBGHHHGHHHHHHFHHGGEGGGGHGFEGGFFFHHHGEHHGHHHFFGHHFHHFHHHHGHHHHHHGGGGGGHHHHHHHHGHEHHHHHECF/CGHGCCGDGH
@M02034:409:000000000-BFKT7:1:2113:11127:3275 1:N:0:28
AAAGTCGAGGTGCCTAAAGTGGCAACCCAGACTCAGCAGAATGTTGGTGGTGTAGAGCTTCCTGTAGCCGCATGGCGTTCGTACTTAAATATGGAACTAACCATTCCAATTTTCGCTGTCTCTTATACACATCTCCGAGCCCACGAGACT
+
AABBAFAADB2AFGGGGGGGGGGGHHHGGHHGHGHFEGFHHHHGHHHEFGAFFEGGGHHHHHHGFFHFGEEAEEFFEGGGFEGHHHGFHHHHHHBGFHHGHHGHFHHFFHHFHHGCGGGFHHHHHHHFFFDGHGHDCCGCCGHGGGGGGH
@M02034:409:000000000-BFKT7:1:2113:17620:3277 1:N:0:28
AAAGTCGAGGTGCCTAAAGTGGCAACCCAGACTGGGGAGCGGGTTGGTGGTGTAGAGCTTCCTGTAGCCGCATGGCGTTCGTACTTAAATATGGAACTAACCATTCCAATTTTCGCTGTCTCTTATACACATCTCCGAGCCCACGAGACT
+
BBB?AFAA@D>AGGFGFGG6FFFCFHHGFHHFHGHHCFAEEGCGGGCEFE1BB355EFGBHFHD@FGG3EEE1EFCEEEFE>BGHGHBHFGFGFGHBHGGHFFFFF2BFGHHHHBDDGGEGHHGHHHDF1DHHEGFC/<ACGF.>@<CDD
@M02034:409:000000000-BFKT7:1:2113:17056:3288 1:N:0:28
AAAGTCGAGGTGCCTAAAGTGGCAACCCAGACTTGTAAGCGGGTTGGCGGTGTAGAGCTTCCTGTAGCCGCATGGCGTTCGTACTTAAATATGGAACTAACCATTCCAATTTTCGCTGTCTCTTATACACATCTCCGAGCCCACGAGACT
+
AAAABFAADD>AGGGGFGGGGDFCHHHEACEFHHHHFFHHGCGAFA0FFC0>?BG5FHHHFHHFFBDFHEEEFGHFGAEFEGHHHGHHEHFFBF?EGHHHHGFHBGFHHHH2GGCGGGEFDGBGHHHGHHBFCGH<E@CGGGHGG?D..<
@M02034:409:000000000-BFKT7:1:2113:22549:3327 1:N:0:28
AAAGTCGAGGTGCCTAAAGTGGCAACCCAGACTAAGAATCAGGTTGGTGGTGTAGAGCTTCCTGTAGCCGCATGGCGTTCGTACTTAAATATGGAACTAACCATTCCAATTTTCGCTGTCTCTTATACACATCTCCGAGCCCACGAGACT
+
AAABAFBBBBBBGGGGGGFBGGDHHAGGFAGFFHHHHHHHGHHGGHGGFEBFGHFFFGHHDFHGGHGGGEEEFDF1EEEGFFGHHHGFFHGHHGFGGGEFFFFHHHHFFGHHHBE/?EEFFGBG4GDBFFDG2FGGF/B>C?FFCC//CG
@M02034:409:000000000-BFKT7:1:2113:22376:3328 1:N:0:28
AAAGTCGAGGTGCCTAAAGTGGCAACCCAGACTGATAGGCAGGTTG
+
AABAAFBA3AAAGFGGGGGBGGGFFHHGGEFD3F3GG5C332AB3B
@M02034:409:000000000-BFKT7:1:2113:19648:3343 1:N:0:28
AAAGTCGAGGTGCCTAAAGTGGCAACCCAGACTAATACTAATGTTGGTGGTGTAGAGCTTCCTGTAGCCGCATGGCGTTCGTACTTAAATATGGAACTAACCATTCCAATTTTCGCTGTCTCTTATACACATCTCCG
+
AAAAADAA1>>>FAF111BBGD0FCEFC0FA0FFGHDEGGDDFDGH/EEEEEFDG2DFBFF1BGF22FF?EEGGG0>EEGGGFEHGHDGGFFGFBFFHDB@F1BFG2EGGGFBHEEAEEGHGFFBDFD>G1FFGGFA
@M02034:409:000000000-BFKT7:1:2113:11260:3350 1:N:0:28
AAAGTCGAGGTGCCTAAAGTGGCAACCCAGACTGGGTCTAGGGTTGGTGGTGTAGAGCTTCCTGTAGCCGCATGGCGTTCGTACTTAAATATGGAACTAACCATTCCAATTTTCGCTGTCTCTTATACACATCTCCGAGCCCACGAGACT
+
BBBBBFBADBABGGGFGGGEGGGGGHHGGHHGFF2FBBGHGCFEFG2AFGGFF3F5FFGHBEGDB5DAEEG0EEF1EEE1E>2FFGHHGFFHHG33FGHH3F3FF4HBHHGHGFGEGGFEFFGHGGFBBGFGHGBB?</BDEHC//CA/F
@M02034:409:000000000-BFKT7:1:2113:14138:3353 1:N:0:28
AAAGTCGAGGTGCCTAAAGTGGCAACCCAGACTCATAATGCGGTTGGTGGTGTAGAGCTTCCTGTAGCCGCATGGCGTTCGTACTTAAATATGGAACTAACCATTCCAATTTTCGCTTGTCTCTTATACACATCTCCGAGCCAACGAGA
+
AAAABFBA@D>4ECGGGGFGBFCFHACEEAF23AGHH5BGFFGA2AEA1?AAA3FBDDGFHHGFFFEGABEEEEGGEEFEFEBFHHEGFHGHHG3??FD3B0ECGH4FBGHFD?EA?/C0FF3FBGHHH3?22?F?2<DCC<0?C/FF?
@M02034:409:000000000-BFKT7:1:2113:19488:3354 1:N:0:28
AAAGTCGAGGTGCCTAAAGTGGCAACCCAGACTACTGCTGCGGTTGGTGGTG
+
A1AAAF?ADD1AGGFFGFFGGB0GEAGEFAGFF1FGFG1BGE/AEEEEF//B
@M02034:409:000000000-BFKT7:1:2113:16020:3361 1:N:0:28
AAAGTCGAGGTGCCTAAAGTGGCAACCCAGACTCAGAATAAGGTTGGTGGTGTAGAGCTTCCTGTAGCCGCATGGCGTTCGTACTTAAATATGGAACTAACCATTCCAATTTTCGCTGTCTCTTATACACATCTCCGAGCCCACGAGACT
+
AAABAFBBBB>AFGGGGGGFGFGGHEHGGHHGHCHGGGGHHGFFHHGEFGBBABFFGHHHFFHFBFHGHGGGGEHFGEFFEBEHHHHGHHHFFGGHEHHHHHHHBFHFHHHHHHGFGGFFHFHHGHGHFHHHHHHED<CCDEFFG@DAEH
@M02034:409:000000000-BFKT7:1:2113:20659:3381 1:N:0:28
AAAGTCGAGGTGCCTAAAGTGGCAACCCAGACTGGTAGTCAGGTTGGTGGTGTAGAGCTTCCTGTAGCCGCATGGCGTTCGTACTTAAATATGGAACTAACCATTCCAATTTTCGCTGTCTCTTATACACATCTCCGAGCCCACGAGACT
+
BBCCBFCCBBBCGGGGGGGGGGGHHHHGGHHGHHHHGHHHCGH5FGEF2AECAAF55AE3AFGFBDGFBEGEED11>EEGFA2EGGH3@GGFDB33B3GF303B3?GBGGFHFEEEFGEFE4DFFDF3FF2CFGHFD?CG?ACFGGG?GH
@M02034:409:000000000-BFKT7:1:2113:19019:3396 1:N:0:28
AAAGTCGAGGTGCCTAAAGTGGCAACCCAGACTACTGGGTCGGTTGGTGGTGTAGAGCTTCCTGTAGCCGCATGGCGTTCGTACTTAAATATGGAACTAACCATTCCAATTTTCGCTGTCTCTTATACACATCTCCGAGCCCACGAGACT
+
BBCCCFBBBCBBGGGGFGGFGGGGHHHGGHAGHHHHHGHHHGGEEGGEFGGFGHHHHHHHGHHHGHHHHGGGGGHHGGGGGGHHHHHHHHGHHFFGHFHFHHHHGGHHHHHHGHGGGGGHHHHHHHGHGGDHHHEFFGCA@FHGGGGGGH
@M02034:409:000000000-BFKT7:1:2113:13164:3398 1:N:0:28
AAAGTCGAGGTGCCTAAAGTGGCAACCCAGACTGGGTCGGCTGTTGGTGGTGTAGAGCTTCCTGTAGCCGCATGGCGTTCGTACTTAAATATGGAACTAACCATTCCAATTTTCGCTGTCTCTTATACACATCTCCGAGCCCACGAGACT
+
AAA?ADABBBABGGGGGGGBFFECGHHDFAGFHHCFFF2E?FEFFGAGC?1BFFGBBGFGGHHHFGGG3EEEEGHHGGGEEEGHGHHHHHGHHGFEGHHHHHHHHHHHDFFHHGGGGGEBGGGFHHFGHHECGFFGF/DGDGEC@CC.<F
@M02034:409:000000000-BFKT7:1:2113:19677:3406 1:N:0:28
AAAGTCGAGGTGCCTAAAGTGGCAACCCAGACTAGTAATAAGGTTGGTGGTGTAGAGCTTCCTGTAGCCGCATGGCGTTCGTACTTAAATATGGAACTAACCATTCCAATTTTCGCTTCTCTTATACACATCTCCGAGCCCACGAGACTC
+
BBBBBFBBBBBBGGGGGGGFGGFHHHHEGHHGHFHHHHGHBFF5BGCEGGGGGHHB5GFHGHHHHFHHHGGGGGHHGEGGGGHGHHHHGFFGGHFFHHHHHHFHHHHHHHHHHHFFFHGHHHF4?FEFHGGHHGGGGGGGGHGG//EFHH
@M02034:409:000000000-BFKT7:1:2113:9100:3412 1:N:0:28
AAAGTCGAGGTGCCTAAAGTGGCAACCCAGACTAGTCCTTCTGTTGGTGGTGTTGAGCTTCCTGTAGCCGCATGGCGTTCGTTCTTAAATATGGATCTAACTATTCCAATTTT
+
ABABBFAADDAAGGG5BGGGGGGBGHCDAHHDH3FG555GFBBGHGCAEDEF11B5B3ABABFHAA55A1A0AEF1>>>B113B1BF43BFGFH33B@FG@34B?FD44B?G?
@M02034:409:000000000-BFKT7:1:2113:14639:3442 1:N:0:28
AAAGTCGAGGTGCCTAAAGTGGCAACCCAGACTAATAAGCAGGTTGGTGGTGTAGAGCTTCCTGTAGCCGCATGGCGTTCGTACTTAAATATGGAACTAACCATTCCAATTTTCGCTGTCTCTTATACACATCTCCGAGCCCACGAGACT
+
ABBAAFBBBBAAGFGGGGGEGFFGHHHGGHHGHHHHHHFHFFAFGHGEFEBFFBFFGHHHHFHFFGGFFEEFGEHGFEGFEBFHHHFGHHFHGFFFHFHHHGGFFHHHHHHHGGEFFGEFHHHGGHGHHHHFHHH2C@D/CFHFGFGGGH
@M02034:409:000000000-BFKT7:1:2113:16818:3442 1:N:0:28
AAAGTCGAGGTGCCTAAAGTGGCAACCCAGACTGCGACGTCTGTTGGTGGTGTAGAGCTTCCTGTAGCCGCATGGCGTTCGTACTTAAATATGGAACTAACCATTCCAATTTTCGCTGTCTCTTATACACATCTCCGAGCCCACGAGACT
+
BBBBAFABBBABGGGGGGGFGFGHHHHGFGHFHFFFGGGEEGFGHHHECEEFGEHFHHHHHHHHBFGDFEEEFGGFGEGGEEGHHHFFGHGGHGFGGHFGBGHHHHGGHHHHFHEEGGGFFHHHHHFFBCDFCGHHECGA@FHGGGGGGF
@M02034:409:000000000-BFKT7:1:2113:22622:3444 1:N:0:28
AAAGTCGAGGTGCCTAAAGTGGCAACCCAGACTACGTCTTCGGTTGGTGGTGTAGAGCTTCCTGTAGCCGCATGGCGTTCGTACTTAAATATGGAACTAACCATTCCAATTTTCGCTGTCTCTTATACACATCTCCGAGCCCACGAGACT
+
BABBBFAADBAAGGGGFFGGGGGHHHHGGFHGHGCGCGHG5FEFGGGGGCEFFBFFGHGHHFHHHHGHHGFEEGHFEGGGGEEHGHHGBGFGHH3FFHFHFGHGHHHFHGGHHGGEGGGHHFGGBG??FBHHHHGDE/BCD/FFDGCAFB
@M02034:409:000000000-BFKT7:1:2113:22605:3444 1:N:0:28
AAAGTCGAGGTGCCTAAAGTGGCAACCCAGACTACGTCTTCGGTTGGTGGTGTAGAGCTTCCTGTAGCCGCATGGCGTTCGTACTTAAATATGGAACTAACCATTCCAATTTTCGCTGTCTCTTATACACATCTCCGAGCCCACGAGACT
+
A3AAADAADDBBGGGGGFGBBFCHHHHGD2EFHBHEFGCFFECFDG01FEEFFEF5B5DEFFGGGHHBGEC0BEG1E>EF?>?1EGG33FB4BGFBBEGB303FFFGF4FFFFEE/E/??DGGHBBB?322FCFG2?BDCC//?@>CA.F
@M02034:409:000000000-BFKT7:1:2113:12284:3451 1:N:0:28
AAAGTCGAGGTGCCTAAAGTGGCAACCCAGACTTGTGGGCATGTTGGTGGTGTAGAGCTTCCTGTAGCCGCATGGCGTTCGTACTTAAATATGGAACTAACCATTCCAATTTTCGCTGTCTCTTATACACATCTCCGAGCCCACGAGACT
+
BBAAAFABBDAACGGFGGGFGFDF4FFEDEGGFGHHHGFGFHFHFHHEGG1BGBHGEHHHHFGHGFFHHGGEEEHFGGGGGFFFFGFFGFGHHHDGCFD3CEGHHHFHHGHHHFEEEG?BFDGFGH3FD2B2BFFFE//BC/<FC</?/<
@M02034:409:000000000-BFKT7:1:2113:19153:3453 1:N:0:28
AAAGTCGAGGTGCCTAAAGTGGCAACCCAGACTGTGACGGGTGTTGGTGGTGTAGAGCTTCCTGTAGCCGCATGGCGTTCGTACTTAAATATGGAACTAACCATTCCAATTTTCGC
+
>3>A3BAAB@AACGGGB4GBBGGFFAE2FHGFFEF5F5EAAAAA1A11A?EFF3FEAD335BDGGDDGHF0EEFEH?AEEFAGAGHFHHHGHGBD3BB33BEBGHHFFFFEGHHED
@M02034:409:000000000-BFKT7:1:2113:22605:3462 1:N:0:28
AAAGTCGAGGTGCCTAAAGTGGCAACCCAGACTACGTCTTCGGTTGGTGGTGTAGAGCTTCCTGTAGCCGCATGGCGTTCGTACTTAAATATGGAACTAACCATTCCAATTTTCGCTGTCTCTTATACACATCTC
+
AAAA1DAA1>>1BBG1FFGG1ACGGFHCFHAF1GHGGH0FGHG/BEAEFAEFGFHGFFGHFFFHFF2AGECEGGFHGGCGGECGEGBEFGGH2GFHH1BBB>1>FHFBGHBFBGE/??/1B>GBGFHB2F1CG1>
@M02034:409:000000000-BFKT7:1:2113:12284:3470 1:N:0:28
AAAGTCGAGGTGCCTAAAGTGGCAACCCAGACTTGTGGGCATGTTGGTGGTGTAGAGCTTCCTGTAGCCGCATGGCGTTCGTACTTAAATATGGAACTAACCATTCCAATTTTCGCTGTCTCTTATACACATCTCCGAGCCCACGAGACT
+
AAAAABA1>A>AGFGG1FFBFFEHHHHGGHEFHGHHCCGGHGHHHGFGGGAFGGHBGHHHHGHFGHHFHGGGGGFFGGGGFFGHHGHFHHHHHHBGBGFHHGFHHHHFHHHHHHGGGGGGHFHHHHHHHHEHHHGFGGGGCGHFGGCGGG
@M02034:409:000000000-BFKT7:1:2113:17201:3472 1:N:0:28
AAAGTCGAGGTGCCTAAAGTGGCAACCCAGACTGTTGGGGGTGTTG
+
AABBADAABBAAGGGGGGGGGGGHHHHGGHHGGHHGHH2A2ECEDF
@M02034:409:000000000-BFKT7:1:2113:14369:3473 1:N:0:28
AAAGTCGAGGTGCCTAAAGTGGCAACCCAGACTGATAAGCAGGTTGGTGGTGTAGAGCTTCCTGTAGCCGCATGGCGTTCGTACTTAAATATGGAACTAACCATTCCAATTTTCGCTGTCTCTTATACACATCTCCGAGCCCACGAGACT
+
AAAABFBB@D2ABGGGGGGBGFFBEGHCFGCFB3CGFHFBGCEFFHGGFGGEG3AAEFGHFAFA5BFDDEEEEEHGGEGGEEFGHHHHHHHHGF3GHHGFGHFHHHHDGGGHHFEDFEE?4FFGHHFGGHHHHHHGFC?/CFGFGGG<<D
@M02034:409:000000000-BFKT7:1:2113:8661:3484 1:N:0:28
AAAGTCGAGGTGCCTAAAGTGGCAACCCAGACTGTTGATAATGTAGAGCTTCCTGTAGCCGCATGGCGTTCGTACTTAAATATGGAACTAACCATTCCAATTTTCGCTGTCTCTTATACACATCTCCGAGCCCACGAGACTCCTGAGCAT
+
AAABAFBCCCBBGGGGGGGGGGGHHHHGGHHGHHHHHHHHHHHHHGHHEHFHHHHFGGHHGEEFGHHGEGGGEFGGHHHHFFHHHFHHHFHHHHHHHHHGHHHHHGGGGGHHHHHHHHGGHFHGGHGECGCGGGGG<BFDHHHHHGFHHF
@M02034:409:000000000-BFKT7:1:2113:20978:3494 1:N:0:28
AAAGTCGAGGTGCCTAAAGTGGCAACCCAGAGTGTTGTGGGTGTAGAGCTTCCTGTAGCCGCATGGCGTTCGTACTTAAATATGGAACTAACCATTCCAATTTTCGCTGTCTCTTATACACATCTCCGAGCCCACGAGACTCCTGAGCAT
+
CCCCBFBCCCBBGGGGGGGGGGGHHHHGGH2FFDAFHFGGGGFGFGHHHGHHHHHHHHHHGGEGGHHGGGGGGHHHHHHHHHHHHDGHHGHHHHHHHHHFHHHHHGGGGGHHHHHFHFHHHHHHHHHGCFGGGHGG<BDGBHG1=?01??
@M02034:409:000000000-BFKT7:1:2113:22156:3500 1:N:0:28
AAAGTCGAGGTGCCTAAAGTGGCAACCCAGACTCAGAAGAATGTTGGTGGTGTAGAGCTTCCTGTAGCCGCATGGCGTTCGTACTTAAATATGGAACTAACCATTCCAATTTTCGCTGTCTCTTATACACATCTCCGAGCCCACGAGAAT
+
BBBBBFAABDAAGGGFGGGGGGGHHHHGGHHGHGHGDGHHFGFDFHGGEFEFEFHEEFFHHFHHHFGGGFFEEEHBEEGFEGFHHGHHHHEHHHBBBFDFFF3FBBDDGGHHHGE/EAE3GGBGBGFFDFDHFFFFE?DF??CFCDCF/<
@M02034:409:000000000-BFKT7:1:2113:22136:3511 1:N:0:28
AAAGTCGAGGTGCCTAAAGTGGCAACCCAGACTCAGAAGAATGTTGGTGGTGTAGAGCTTCCTGTAGCCGCATGGCGTTCGTACTTAAATATGGAACTAACCATTCCAATTTTCGCTGTCTCTTATACACATCTCCGAGCCCACGAGACT
+
ABBBAFBBDB2AGGFGGDFFFFFHGHHGGHHGFFHHHFGF3BDD5GHEGGFGHEHHHHHHFHFGGGHFFFGCGFHAEEEFEEFFEHHFFHHHHEBECGD3FFFCGHEFBGHHHFCDGEGHHGGHGHFE4FFHHHFD?/@BDFGFGGGGGH
@M02034:409:000000000-BFKT7:1:2113:12983:3517 1:N:0:28
AAAGTCGAGGTGCCTAAAGTGGCAACCCAGACTTCGAATACTGTTGGTGGTGTAGAGCTTCCTGTAGCCGCATGGCGTTCGTACTTAAATATGGAACTAACCATTCCAATTTTCGCTGTCTCTTATACACATCTCCGAGCCCACGAGACT
+
BCCCBFBCCCCCGGGGGGFFGGGGHHHGGHHGHBBE22BAGHHHHHHGGGEFGGHHHHHHHHHGHHHHHGGGGGHHGGGGGFHHHHHGGHFHHGGHHHHHHHHHHHHGHHHHHHGGGGGHHHHHHHHHGHGHHHHHG/CGCGGGGCFGGH
@M02034:409:000000000-BFKT7:1:2113:11839:3526 1:N:0:28
AAAGTCGAGGTGCCTAAAGTGGCAACCCAGACTCAGGCGAAGGTTGGTGGTGTAGAGCTTCCTGTAGCCGCATGGCGTTCGTACTTAAATATGGAACTAACCATTCCAATTTTCGCTGTCTCTTATACACATCTCCGAGCCCACGAGACT
+
>3AA3B>>>2>AFGGGFGGDGGGHHHA?FDHGGHGHCBEEEGEGBG?EEEAFF3FFFFHHHGHHB5FGHDCEEGGHGEGFEEGHEHHG3GGHHFEGFFFBGCBGGHFHHGEGEGEFGGGHHHGHFGGGBFFHGHFBA?B/AFEGGGCGGF
@M02034:409:000000000-BFKT7:1:2113:16053:3538 1:N:0:28
AAAGTCGAGGTGCCTAAAGTGGCAACCCAG
+
AAAAAFAA1D>AGGDFGGGFGCFFAFGEGC
@M02034:409:000000000-BFKT7:1:2113:19297:3548 1:N:0:28
AAAGTCGAGGTGCCTAAAGTGGCAACCCAGACTCAGACGAATGTTGGTGGTGTAGAGCTTCCTGTAGCCGCATGGCGTTCGTACTTAAATATGGAACTAACCATTCCAATTTTCGCTGTCTCTTATACACATCTCCGAGCCCACGAGACT
+
BCABBFABCCBCGGGGBGFGGGGHHHHGGFHGHHHHFHGGGHHHHHGGGGEFHHHHHHHHHHHHHHGHGGGGFGHHGGGGGGHHHHHGEHFHHFHHGHGFHHHHHHFHHHHHHHGGGGGHHGHHHHHHFGEHGHHFG?DGGGGEFGC?EH
@M02034:409:000000000-BFKT7:1:2113:11678:3609 1:N:0:28
AAAGTCGAGGTGCCTAAAGTGGCAACCCAGACTACTAGTGGTGTTGGTGGTGTAGAGCTTCCTGTAGCCGCATGGCGTTCGTACTTAAATATGGAACTAACCATTCCAATTTTCGCTGTCTCTTATACACATCTCCGAGCCCACGAGACT
+
CCCCCFBABBCCGGGGGGGGGGGHGGHGGHHGHFHHGHGEGHGHGEHGGFEFHEHFBFHGGHHHHHGHHGCEGEHGGGGGFECHHGFFEBFHHHFBGHFBGFGFFGFDHFGHHGGGGFAFFHHHGH33BG2CHHHDFCFGGFG/CFG??D
@M02034:409:000000000-BFKT7:1:2113:19444:3611 1:N:0:28
AAAGTCGAGGTGCCTAAAGTGGCAACCCAGACTCCTAATA
+
A?AA>BA1DDAAGCGAB1BGFGGCHHAECGCFH1AFFFFH
@M02034:409:000000000-BFKT7:1:2113:23101:3613 1:N:0:28
AAAGTCGAGGTGCCTAAAGTGGCAACCCAGACTACGGGGAGTGTTGGTGGTGTAGAGCTTCCTGTAGCCGCATGGCGTTCGTACTTAAATATGGAACTAACCATTCCAATTTTCGCTGTCTCTTAACACATCTCCGAGCCCACGAGACTC
+
BBBBBFBBDBBBGGGGFGGGGGGHHHGGGHHGHGHGGGGGGGHHHHHGGG1BFFGFHHHHFFHHGHHHHGCEGGGGFEEEFGHHHHHGHHHHHHBFFGGFGHHHGHHGHHHHHHGGGGFDHFHHFFGHHECFHHFGCDGGGHGGGG?EG<
@M02034:409:000000000-BFKT7:1:2113:21732:3614 1:N:0:28
AAAGTCGAGGTGCCTAAAGTGGCAACCCAGACGGTTGGTGGTGTACCGCTTCCTGTAGCCGCATGGCGTTCGTACTTAAATATGGAACTAACCATTCCAATTTTCGCTGTCTCTTATACACATCTCCGAGCCCACGAGACTCCTGAGCAT
+
CCCCCFCCCCBCGGGGGGGGGGGHHHHGGHHGGDABFGEFGGDG3F5EEGGGHHHHHHHHGEEEGHHGEGGGGHHHHHHHHHHHHFHHHHHHHGHHHHHHHHHHHGGGGGHHHHHHHHHGFHGHHHHGCGFGGHGGDGGGHGHHB=BFHD
@M02034:409:000000000-BFKT7:1:2113:17861:3619 1:N:0:28
AAAGTCGAGGTGCCTAAAGTGGCAACCCAGACTAATCCGACTGTTGGGGGTGTAGAGCTTCCTGTAGCCGCATG
+
BBBBBFBBBBBBGGGGGGGGGGGGHHHGGHHGHCFG35B22AAGEGE0A0E003D5@53B5BFDF5D4@?E/ED
@M02034:409:000000000-BFKT7:1:2113:11686:3628 1:N:0:28
AAAGTCGAGGTGCCTAAAGTGGCAACCCAGACTACTAGTGGTGTTGGTGGTGTAGAGCTTCCTGTAGCCGCATGGCGTTCGTACTTAAATATGGAACTAACCATTCCAATTTTCGCTGTCTCTTATACACATCTCCGAGCCCACGAGACT
+
BBBBAFABBDABCGGFEGGFFFGHHHHGGHHGFHHHHHHHHHFHGHHGGGGFGFHHHGFBGHHHHHHHGGGGEGGHGGGGGFFHHHGGHHHHHGFFFFHGGHHGHHHHHGHHHHGGGGGGFGHHHHHHF22BCGBFF?FCGFGFG?C?<F
@M02034:409:000000000-BFKT7:1:2113:17852:3640 1:N:0:28
AAAGTCGAGGTGCCTAAAGTGGCAACCCAGACTAATACGCAGGTTGGTGGTGTAGAGCTTCCTGTAGCCGCATGGCGTTCGTACTTAAATATGGAACTAACCATTCCAATTTTCGCTGTCTCTTATACACATCTCCGAGCCCACGAGACT
+
AABCAFBBCCABGGGGGGGFGGGHHHHGGHHGHHHHHHHGFGGGHHGEFGEFHHGHHHHHHHHHFGHHGGGGGGHGGGGGGFHHHHHHHHHHGFGHHEFFGHBHFHHGHHHHHHGGFGGHHFHHFHHHHHFECGGFDCGGGGHGGGGGGG
@M02034:409:000000000-BFKT7:1:2113:13911:3651 1:N:0:28
AAAGTCGAGGTGCCTAAAGTGGCAACCCAGACTAATAATAAGGTTGGTGGTGTAGAGCTTCCTG
+
AAAABFBBBBAAGGGGGGGGGGGGHHHGGHHGH33E55D55F3DA22AC?EF13D55A3A5FGH
@M02034:409:000000000-BFKT7:1:2113:14567:3656 1:N:0:28
AAAGTCGAGGTGCCTAAAGTGGCAACCCAGACTACGTCTACGGTTGGTGGTGTAGAGCTTCCTGTAGCCGCATGGCGTTCGTACTTAAATATGGAACTAACCATTCCAATTTTCGCTGTCTCTTATACACATCTCCGAGCCCACGAGACT
+
AAABAFBBBBAAFCGFGGGEFFGHGHHGGGFF3EGEG2FFFFFBFEFEEGAFBEGDGHEFFHHF5FF5BEEFGGHGG>>FEEGHHHHH3FFGGHEFH3BFGHHBGDGHEHGDGHGGGGGFGFFHHHHGFGFFHHHHD/BBDFEAF<C/.>
@M02034:409:000000000-BFKT7:1:2113:14569:3673 1:N:0:28
AAAGTCGAGGTGCCTAAAGTGGCAACCCAGACTACGTCTACGGTTGGTGGTGTAGAGCTTCCTGTAGCCGCATGGCGTTCGTACTTAAATATGGAACTAACCATTCCAATTTTCGCTGTCTCTTATACACATCTCCGAGCCCACGAGACT
+
AABBADAABAAAGGG5FGEGGGFHHHGGFHCGHGHGHHHHHGGHGGCEFG1FGHGFGHHHHHGGHFHGFGGGGGHGGGGGFEGHEHHFHHBFFHHFHHHHHEFHHHFFFGHGHHGDFGGFGHGHHHHHBGDGGHDG?@CCFFEFGCCAAG
@M02034:409:000000000-BFKT7:1:2113:19680:3675 1:N:0:28
AAAGTCGAGGTGCCTAAAGTGGCAACCCAGACTGGGTCTGGGGTTGGTGGTGTAGAGCTTCCTGTAGCCGCATGGCGTTCGTACTTAAATATGGAACTAACCATTCCAATTTTCGCTGTCTCTTATACACATCTCCGAGCCCACGAGACT
+
BBBBAFBBBBBBGGGGGGGGGGGHHHHGGGHGHHGHHFFHGHGEEE0EEAEFA3FDEDDFBHHFGHFFEEFEGGG1E?EEFGFCEHHEFFF4FHF3BGHHBEDFGFGFHHFHHHGGGE<BHFHHGHHHHF2CFGHGDC@/@/GFFDGGGG
@M02034:409:000000000-BFKT7:1:2113:14613:3680 1:N:0:28
AAAGTCAGGTGCCTAAAGTGGCAACCCAGACTCAGCAGCATGTTGGTGG
+
AAAAAFD1B1B1BA1FF1FEAAGGAHGGHAFHGEGBDGFC1FF2BA/BE
@M02034:409:000000000-BFKT7:1:2113:16705:3732 1:N:0:28
AAAGTCGAGGTGCCTAAAGTGGCAACCCAGACTAATAAGCAGGTTGGTGGTGTAGAGCTTCCTGTAGCCGCATGGCGTTCGTACTTAAATATGGAACTAACCATTCCAATTTTCGCTGTCTCTTATACACATCTCCGAGCCCACGAGACT
+
BBBBBFBBDBAAGGGGGGG6FGFGFHHGGHHGHHHHFCGHHGGFFHGEEGEFHHHGHGHHGHHFFGHHHGGGGGHHGGGGGEHHHHHHHHHHHHHHHHHHHHHHFHHGHHHHHHGGGGGHHHHHHHGHHHHHHHHHD?CGCGHGGGGGGH
@M02034:409:000000000-BFKT7:1:2113:12846:3732 1:N:0:28
AAAGTCGAGGTGCCTAAAGTGGCAACCCAGACTACGCAGCAGGTTGGTGGTGTAGAGCTTCCTGTAGCCGCATGGCGTTCGTACTTAAATATGGAACTAACCATTCCAATTTTCGCTGTCTCTTATACACATCTCCGAGCCCACGAGACT
+
CBCCCFCBCBABGGGGGGGGGGGHHHHGGHHGHHHGGFGG22GGHHGGGGGFHHHHHHHHHHHHFGHGHGGGGGHHGGGGGGHHHHHHHHHHHHHHHHGHHHHHHGHFFGHHHHGGGGGHHHHHHHHHFHGHHHHHDCGGGGHGG@DGGH
@M02034:409:000000000-BFKT7:1:2113:15086:3736 1:N:0:28
AAAGTCGAGGTGCCTAAAGTGGCAACCCAGACTAGTCCTGCGGTTGGTGGTGTAGAGCTTCCTGTAGCCGCATGGCGTTCGTACTTAAATATGGAACTAACCATTCCAATTTTCGCTGTCTCTTATACACATCTCCGAGCCCACGAGACT
+
CCCCBFBABBAAGFGGGGGBGGGHGHGGGHHGHHHHFFFGHGGEGGGEFGEFGFGA5GHHFHHH5GGGHGGCGEHCFEEGGGHHGHHHHHGHHHEFHHGGHHEGHFHHFHFHHFEA?/CDHFHHFG3BFGHHHG@FC@DGGGHGGGGFDH
@M02034:409:000000000-BFKT7:1:2113:20201:3743 1:N:0:28
AAAGTCGAGGTGCCTAAAGTGGCAACCCAGACTGTTCCTTCTGTTGGTGGTGTAGAGCTTCCTGTAGCCGCATGGCGTTCGTACTTAAATATGGAACTAACCATTCCAATTTTCGCTGTCTCTTATACACATCTCCGAGCCCACGAGACT
+
AAAAAFBBBBABGGGGGGGBGFGHHHHGGHHGHGHHFHHHHHHHHHHGGGEFGFGFHHHHHGHGBGHHHGGFGGHHGGGGGGGHHHHHHHHHHGBFGHFEFHFGHHFGHHHHHHGGGGGHHHHGHHHHEGFFHFGGFCFCF//FCDGGGH
@M02034:409:000000000-BFKT7:1:2113:16689:3744 1:N:0:28
AAAGTCGAGGTGCCTAAAGTGGCAACCCAGACTAATAAGCAGGTTGGTGGTGTAGAGCTTCCTGTAGCCGCATGGCGTTCGTACTTAAATATGGAACTAACCATTCCAATTTTCGCTGTCTCTTATACACATCTCCGAGCCCACGAGACT
+
>>AA3BAABDA?GGGGGFGGEFFHHHHGFGHGHHHHHHHHGHH2GEEEAE1BFFHFBGHFFFHGGFGGFEFEEGHBEEGGGFHHHHHFFF@FDHFFGFFBEGFGHFGBFHGEGGCGFGGFFHGEHFFFFHFHGF3?C/CCGG/CCGGGGH
@M02034:409:000000000-BFKT7:1:2113:9149:3745 1:N:0:28
AAAGTCGAGGTGCCTAAAGTGGCAACCCAGACTGCGGGGTGTGTTGGTGGTGTAGAGCTTCCTGTAGCCGCATGGCGTTCGTACTTAAATATGGAACTAACCATTCCAATTTTCGCTGTCTCTTATACACATCTCCGA
+
A?AABFBA?2AAEGGG4FGFGFGGFFHGGGHGBFFEGFGAEEGHHHGGGG1?FGGEBHHHH3GHHHFEHGCEEEHHGGGGFFHHHHEBDGBGHGGFGHFBG02BGHDFGDBHHHG?EFGHHHHGGHFGDFFHHHFHE<
@M02034:409:000000000-BFKT7:1:2113:14412:3749 1:N:0:28
AAAGTCGAGGTGCTAAAGTGGCAACCCAGACTCATCCTAGTGTTGGTGGTGTAGAGCTTCCTGTAGCCGCATGGCGTTCGTACTTAAATATGGAACTAACCATTCCAATTTTCGCTGTCTCTTATACACATCTCCGAGCCCACGAGACTC
+
A3AAAFBBBBAAFDDGGFGGGGHHGGGGHHGHHHGHFH5FDDDFGHBAEAAFGFFGFGHGHHHHFGHHGGGGEHFGEGFGGHGGHHHGHHHHHHGHHHHGFFGHHFHDGHHHHG?FFEGEGHHFHHFHGFHHHHHD>CFGGHGGGGDDHF
@M02034:409:000000000-BFKT7:1:2113:11049:3749 1:N:0:28
AAAGTCGAGGTGCCTAAAGTGGCAACCCAGACTGATACGTGGGTTGGTGGTGTAGAGCTTCCTGTAGCCGCATGGCGTTCGTACTTAAATATGGAACTAACCATTCCAATTTTCGCTGTCTCTTATACACATCTCCGAGCCCACGAGACT
+
BABBBFBBBBABGGGGGGGGGGGGHHHGGHHGHHHHHHGGHFGEGGGEFFAFHEFGHHHHHHHFGHHGHGGGGGHHGFGGGGHHHHHGHHHHHHGGHGHHHHHHHHHHHHHHGHGGGGGFFHHHGHHHGGEHHHHFE@GFGGHGGGGGGF
@M02034:409:000000000-BFKT7:1:2113:22569:3757 1:N:0:28
AAAGTCGAGGTGCCTAAAGTGGCAACCCAGACTAGTCATGCTGTTGGTGGTGTAGAGCTTCCTGTAGCCGCATGGCGTTCGTACTTAAATATGGAACTAACCATTCCAATTTTCGCTGTCTCTTATACACATCTCCGAGCCCACGAGACT
+
BBBBAFAA3D>AFGGGGGG6GGFHFHHFAGHGHHHHFFHG5FGGGHHGGDEFEGHFFHEHHGHHDGHGHEEEGGHFGGGGEGHHEHGGHHD4GHFHHGEFHHFHHHHGHHGGHGGGGGGGFFHG4GG?FFFHFGBF?D<BC/GGCCCDDH
@M02034:409:000000000-BFKT7:1:2113:14159:3768 1:N:0:28
AAAGTCGAGGTGCCTAAAGTGGCAACCCAGGATGTTGGTACGGTAGAGCTTCCTGTAGCCGCATGGCGTTCGTACTTAAATATGGAACTAACCATTCCAATTTTCGCTGTCTCTATACACATCTCCGAGCCCACGAGACTCCTGAGCAT
+
BBBBBFABBBAAGGGFGGGFGGGGHHHGGHGHHHHHHHEGHFGHHGHHHGHHHHHHHHHHEEEGGHHGEFGGEHHGHEGGHHHHHFGGHGHHHHHHHHH4GHHHHGGGGGHHHHEHBGFEFHFGHHEBCFGGHGB<BDD<GGGHHFFHB
@M02034:409:000000000-BFKT7:1:2113:21078:3772 1:N:0:28
AAAGTCGAGGTGCCTAAAGTGGCAACCCAGACTGTTAGTCGGGTTGGTGGTGTAGAGCTTCCTGTAGCCGCATGGCGTTCGTACTTAAATATGGAACTAACCATTCCAATTTTCGCTGTCTCTTATACACATCTCCGAGCCCACGAGACT
+
BBBBAFBBBBABGGG5BBDABGGFHEGGFHCGGFEGBHF52AAAFFFEFFEFFFHHHHHHGHHHFHHHHEE@EGHHGGGGGEHHHHGHGGGHHGHHHGHHHHHHHHGFHHGHHHGGGGEHHFHGFHGHGHHHHHFHG?@CFGHGGFCGGD
@M02034:409:000000000-BFKT7:1:2113:17073:3788 1:N:0:28
AAAGTCGAGGTGCCTAAAGTGGCAACCCAGACTTCTTCTTGTGTTGGTGGTGTAGAGCTTCCTGTAGCCGCATGGCGTTCGTACTTAAATATGGAACTAACCATTCCAATTTTCGCTGTCTCTTATACACATCTCCGAGCCCACGAGACT
+
AAABABAADDAAGGGFGFGAFFGHFHHEGGEDFFDGHHGGHHHH3EEEFGEFGFHF5HHHHGHHBEFFFE?EEGGGGGGGGGFGHHHHFHGHGGFGFHHGHGGHGHHHHHHGHFFGGGEFGHHHHHGHGFEGFGHHGCCCDGHGGGGD?F
@M02034:409:000000000-BFKT7:1:2113:8729:3812 1:N:0:28
AAAGTCGAGGTGCCTAAAGTGGCAACCCAGACTAGTCATAAGGTTGGTGGTGTAGAGCTTCCTGTAGCCGCATGGCGTTCGTACTTAAATATGGAACTAACCATTCCAATTTTCGCTGTCTCTTATACACATCTCCGAGCCCACGAGACT
+
CCCCCFCCCCABGGGGGGGGGGGHHHHGGGHGHHHHHHHHAGHHHHCEGGAFGEHFGHHGFHHHHHHHGEGEEGHFFGGGGEGHHHHFHHHHHGDFHHHHHFFHHHF4HGHHHGGFFFGGGFHHGHFFFFHHHFHFDCGGGGHGCFCDGH
@M02034:409:000000000-BFKT7:1:2113:18215:3819 1:N:0:28
AAAGTCGAGGTGCCTAAGGTGGCAACCCAGACTAATG
+
AAAAAFAAA@1>FB1FG1BAB0EHHGH?00BB111AE
@M02034:409:000000000-BFKT7:1:2113:17957:3835 1:N:0:28
AAAGTCGAGGTGCCTAAAGTGGCAACCCAGACTATGGCGACGGTTGGTGGTGTAGAGCTTCCTGTAGCCGCATGGCGTTCGTACTTAAATATGGAACTAACCATTCCAATTTTCGCTGTCTCTTATACACATCTCCGAGCCCACGAGAC
+
BBCCBFCCCCCCGGGGGGGGGGGHHHHGGHHGHHF53A2A22AEFGGEFGFGHHHHHGHHHHHHFGHHHGGGGGHHGGGGGGHHHHHHHHHHGHGHHHGHHHHHHHHHHHHHHHGGGGGHHHHHHHHGGHHHHHHGD/CCGGHGGGG?A
@M02034:409:000000000-BFKT7:1:2113:14898:3844 1:N:0:28
AAAGTCGAGGTGCCTAAAGTGGCAACCCAGACTGATGCTGATGTTGGTGGTGTAGAGCTTCCTGTAGCCGCATGGCGTTCGTACTTAAATATGGAACTAACCATTCCAATTTTCGCTGTCTCTTATACACATCTCCGAGCCCACGAGACT
+
BBBBBFBBBBBBGGGGGFGGGGGHHHHGGHHGHHHHHHHHGHHEFHHEFG?FGDFEGHHHFHHHHFHHGGGGGGHFGGGGGGHFHHHHFGFHHHBFGHHHHHEG3FHGHHHHHHGDFGEGHHHHGHHHHHGHHGFDDC/CGF/FCFGFDH
@M02034:409:000000000-BFKT7:1:2113:13268:3845 1:N:0:28
AAAGTCGAGGTGCCTAAAGTGGCAACCCAGACTCCTGGTGGTCAGGAGCTTCCTGTAGCCGCATGGCGTTCGTACTTAAATATGGAACTAACCATTCCAATTTTCGCTGTCTCTTATACACATCTCCGAGCCCACGAGACTCCTGAGCAT
+
CCCCCFBBDBBCGGGGGGGGGGGHHHHGGHHGHHHHGFHHFGHHHGGGHHHHHHHHHHHHFFFGGHHGGGGGGHHHHHHHHHHHHGHHHFHHGHHHHHHGHHHHHGGGGGHHHHHGHGHFHHHHHHGGFGGGGHGG?CGGHHHHHHHHHH
@M02034:409:000000000-BFKT7:1:2113:18440:3851 1:N:0:28
AAAGTCGAGGTGCCTAAAGGGGCAACCCAGACTAATAATAATGTTGGTGGTGTAGAGCTTCCTGTAGCCGCATGGCGTTCGTACTTAAATATGGAACTAACCATTCCAATTTTCGCTGTCTCTTATACACATCTCCGAGCCCACGAGACT
+
>>AA1B>A@AAAFGGGGGF1AE?EFFHGFHE0EBFGGBGHHGHD2GHFGGAABFGHFGBGH1FGGDGHHGEEEGFGEGGGGEGHHHHFHHFFHHFEHFHHHHGGDGHFDBG2FBEEGGEHBHHHDGFFFFF1BGGGGCC@CFFA@CGGGG
@M02034:409:000000000-BFKT7:1:2113:8056:3851 1:N:0:28
AAAGTCGAGGTGCCTAAAGTGGCAACCCAGACTACGTCGACGGTTGGTGGTGTAGAGCTTCCTGTAGCCGCATGGCGTTCGTACTTAAATATGGAACTAACCATTCCAATTTTCGCTGTCTCTTATACACATCTCCGAGCCCACGAGACT
+
BBCBBFBBDDBBGGGGFGGGGGGGHGHGGHAFGGHGFFEGF2?EFGGGAEEFG3FDDFHHFFGHHHHHDEGEEEGEGGGFGFGHHHHGGHGHHH3DFHHHFFBHBGFDFHHHHFF/DDGHGFHHHHHFBGHHHHHEEFFGGEGFG-@EGH
@M02034:409:000000000-BFKT7:1:2113:9203:3854 1:N:0:28
AAAGTCGAGGTGCCTAAAGTGGCAACCCAGACTAATAAGAATGTTGGTGGTGTAGAGCTTCCTGTAGCCGCATGGCGTTCGTACTTAAATATGGAACTAACCATTTCAATTTTCGCTGTCTCTTATACACATCTCCGAGCCCACGAGACT
+
AABCAFBBCCCCGGGGGGGBGGGHHHHGGHEGHHHGGHHGHHHHHHHGGGEFGHFFGHHHGFHFGGFHHGGEGGGGGEEGFFGHHHHHHHHHHGHHHGFEFHFHFHHHHHHHHHGEGCGGHFHHHHHHFHEFGHHFGCFFGFHGGCGGGF
@M02034:409:000000000-BFKT7:1:2113:9185:3854 1:N:0:28
AAAGTCGAGGTGCCTAAAGTGGCAACCCAGACTAATAAGAATGTTGGTGGTGTAGAGCTTCCTGTAGCCGCATGGCGTTCGTACTTAAATATGGAACTAACCATTTCAATTTTCGCTGTCTCTTATACACATCTCCGAGCCCACGAGACT
+
AA?ABFBBBBBBGGGGFGFFGGGHHHFGGHGGHCGG5DGG5FGGBGHGGGGGHGF5D5GG5BFGHEH5DEFEFGEFEGGGGGHHHGH3FGHHHHB@FGEFF?DFDHGG4BFHHGE?EGGHFGGHDGFGBC2CGGG?C//BDEHGGC/C/F
@M02034:409:000000000-BFKT7:1:2113:17252:3854 1:N:0:28
AAAGTCGAGGTGCCTAAAGTGGCAACCCAGACTGCTGGTCCGGTTGGTGGTGTAGAGCTTCCTGTAGCCGCATGGCGTTCGTACTTAAATATGGAACTAACCATTCCAATTTTCGCTGTCTCTTATACA
+
>3AA>B3ADD>AGFGG44GFEFFHFCFEFEGGBFEFFFHHFEEA2EEAFE1FFAFFFGBFH3FGBDG53BEEEEH1E1EF1EFGGGDD@FFBGG3BC3FGHH3F34BB4EF44?E/EEGHGFHHGFGHB
@M02034:409:000000000-BFKT7:1:2113:22384:3863 1:N:0:28
AAAGTCGAGGTGCCTAAAGTGGCAACCCAGACTGGGGCTCGGGTTGGTGGTGTAGAGCTTCCTGTAGCCGCATGGCGTTCGTACTTAAATATGGAACTAACCATTCCAATTTTCGCTGTCTCTTATACACATCTCCGAGCCCACGAGACT
+
BCCCBFBCBBABGGGGGGGAGGGHGHHGGGHGFHHHGGGGGGGGGGGGGGEFGGHHHHHHHFHHHGHHHEGGEGHHGEGGGGFHGHHHHHGHHHBGHHHGHHFHHHGHHGFHHHGGGGGFHFFHHHGEFGEHHHHFD/C?CGHGGGGEDH
@M02034:409:000000000-BFKT7:1:2113:18460:3871 1:N:0:28
AAAGTCGAGGTGCCTAAAGTGGCAACCCAGACTCAGAATCAGGTTGGTGGTGTAGAGCTTCCTGTAGCCGCATGGCGTTCGTACTTAAATATGGAACTAACCATTCCAATTTTCGCTGTTCTTATACACATCTCCGAGCCCACGAGACTC
+
BBBCCFBBCCBBGGGFFGEBGGGHHHFEGHHGGHHGHHHGFGFGFHGEFEAAFAGHHGHHHHHFGGHHHEFEGGHHFEEGEEHHHGHGHHGHHHFHHHGHHHGGHHHFHHHHHHGDGGEHHHHGHHFHGGHHGHHECFGBFGGGGGGGHF
@M02034:409:000000000-BFKT7:1:2113:17258:3872 1:N:0:28
AAAGTCGAGGTGCCTAAAGTGGCAACCCAGACTGCTGGTCCGGTTGGTGGTGTAGAGCTTCCTGTAGCCGCATGGCGTTCGTACTTAAATATGGAACTAACCATTCCAATTTTCGCTGTCTCTTATACACATCTCCGAGCCCACGAGACT
+
CBCCAFBBDBABGGGGGGGGGGGHHHHGGHHGHHHHGHHHHGGEEGGEFGEFBGGHHHHHHHHHHHHHHGGFGGHHGGGGGGHHHHHHHHFHHHFFHHHHHHHHGHHGGHHHHHGGGGGHHGHHHHHHHHEFHHHGG/CDGGHGGCCDDF
@M02034:409:000000000-BFKT7:1:2113:10745:3873 1:N:0:28
AAAGTCGAGGTGCCTAAAGTGGCAACCCAGACTCATAATGGGGTTGGTGGTGTAGAGCTTCCTGTAGCCGCATGGCGTTCGTACTTAAATATGGAACTAACCATTCCAATTTTCGCTGTCTCTTATACACATCTCCGAGCCCACGAGACT
+
AABBAFBABBABGGGGGGFGGGGHHHHGGHHGHGHHHHHHHHGGEGFGGGEFGFHFHGHHHHHHHHHHHEE@EGHGGGGGGGHHHHGGHHDHHHGFEFGFHHHHHHGHHHHHHHGGGGGFHHHHFHHDGHEHFHGGEBGCGGGGFCGGGH
@M02034:409:000000000-BFKT7:1:2113:16624:3884 1:N:0:28
AAAGTCGAGGTGCCTAAAGTGGCAACCCAGACTAGGGATGGTGTTGGTGGTGTAGAGCTTCCTGTAGCCGCATGGCGTTCG
+
AAABAFAABDAAGGFGGGGGGGGHHHHGEHHGHFBGG3BFCDF2AE2AAEEFABF555FG5GDBB5A53AF0EEC1>1>?E
@M02034:409:000000000-BFKT7:1:2113:10220:3887 1:N:0:28
AAAGTCGAGGTGCCTAAAGTGGCAACCCAGACTGGTCTGCATGTTGGTGGTGTAGAGCTTCCTGTAGCCGCATGGCGTTCGTACTTAAATATGGAACTAACCATTCCAATTTTCGCTGTCTCTTATACACATCTCCGAGCCCACGAGACT
+
ABBABFABBDAAGGGGGGGFGGGHHHGFFHGDHHHHHHHGGGFHHHEEFGEFHFGBEGHHHCGHHHHHHGGGGGHGG1EFEEFFHHGDGGFHHBGHFHFGFH3FFHHHHGFHGGGGE/EGHHGHDEGGG2BGHHHFFCFGCEHEGGGCGH
@M02034:409:000000000-BFKT7:1:2113:16947:3891 1:N:0:28
AAAGTCGAGGTGCCTAAAGTGGCAACCCAGACTGATGGTGGGGTTGGTGGTGTAGAGCTTCCTGTAGCCGCATGGCGTTCGTACTTAAATATGGAACTAACCATTCCAATTTTCGCTGTCTCTTATACACATCTCCGAGCCCACGAGACT
+
CCCCCFBCCCBCGGGGGGGGGGGHHHHGGHDGHHHHHHFGGGGEEEGEFGEFBFGGDGHHHHHHGHHGHGGGGGHFGGGGGEGHHHHHHHGHHHFGHHGGHFHGHFHGHHHHHHGGGGGGHHHHHHGHHHHHHHHHGD?FCGHGGGGGGH
@M02034:409:000000000-BFKT7:1:2113:18749:3894 1:N:0:28
AAAGTCGAGGTGCCTAAAGTGGCAACCCAGACTAATCATGCGGTTGGTGGTGTAGAGCTTCCTGTAGCCGCATGGCGTTCGTACTTAAATATGGAACTAACCATTCCAATTTTCGCTGTCTCTTATACACATCTCCGAGCCCACGAGACT
+
BB@BBFABBBABGGGGGGGGGCGCFHHGGHGGHHGHHHFFFGGEEFCEFGEFB3FGFHHFHGHFGGHHHEGFGGHHGFGGGFHHHHHFHHHHHGGFHHHFGHHHHHHHDGGFHHGGGGGEHHGHHHHHGGHHHGFGDCCCGGHGG?CEDH
@M02034:409:000000000-BFKT7:1:2113:21225:3899 1:N:0:28
AAAGTCGAGGTGCCTAAAGTGGCAACCCAGACTCAGAATAAGGTTGGTGGTGTAGAGCTTCCTGTAGCCGCATGGCGTTCGTACTTAAATATGGAACTAACCATTCCAATTTTCGTTGTCTCTTATACACATCTCCGAGCCCACGAGACT
+
BB@BBFB@D@AAFGGFGGFGGGGHGHGGGFFGG3B33AFBFFFFGF?A2EAFGFGFHGGHHHHHFFEHGE0EEAGHG?E1EECGHGHB3GEHHGGB3F3BB0BFGF?4?FHHFFF0BBFGHFHHHGFF4??FCHD2?/<?BCFF@/>ADF
@M02034:409:000000000-BFKT7:1:2113:23358:3902 1:N:0:28
AAAGTCGAGGTGCCTAAAGTGGCAACCCAGAC
+
AAAAAF1ADDAAGBFBGGGBFDF0AG0A0G0A
@M02034:409:000000000-BFKT7:1:2113:14121:3908 1:N:0:28
AAAGTCGAGGTGCCTAAAGTGGCAACCCAGACTCAGACGAAGGTTGGTGGTGTAGAGCTTCCTGTAGCCGCATGGCGTTCGTACTTAAATATGGAACTAACCATTCCAATTTTCGCTGTCTCTTATACACATCTCCGAGCCCACGAGACT
+
BBBBBFBBBBAAGGGGGGGFGGGHHHHGGHHGHHHHHHGF2EGGGFGGGGGFHHHGHHHHHGHHHHHGHGGFGGHHGGGGGGHHHHHHHHFHHHHHHHHHHHHHHHHHGHHHHHGGGGDGHGHHHHHHHHGFFGHHGCGG?EHGGGGGGH
@M02034:409:000000000-BFKT7:1:2113:9656:3917 1:N:0:28
AAAGTCGAGGTGCCTAAAGTGGCAACCCAGACTGCGCCTGCTGTTGGTGGTGTAGAGCTTCCTGTAGCCGCATGGCGTTCGTACTTAAATATGGAACTAACCATTCCAATTTTCGCTGTTCTTATACACATCTCCGAGCCCACGAGACTC
+
BBBBBFABBBAAGGGFGGFBGGGHHHFGGHGGHHHGGGGHGHHHHHHGGGAFGFHGHHHHHHHHHHFHHGGGGGHHGGGGGGHHHHHGHHHHHHFFHHFHHHHHHHHHEGGGHHGGGGGHHHHHHFHHGGHGFHHCDCGGGGGGGGGGHH
@M02034:409:000000000-BFKT7:1:2113:15349:3918 1:N:0:28
AAAGTCGAGGTGCCTAAAGTGGCAACCCAGACTATTACTGCGGTTGGTGGTGTAGAGCTTCCTGTAGCCGCATGGCGTTCGTACTTAAATATGGAACTAACCATTCCAATTTTCGCTGTCTCTTATACACATCTCCGAGCCCACGAGACT
+
ABBBAFBBBBABGGGGGGGFGGGHFHHGGHEGHHHGEGHHFD?EFGGGGGEFGDGD5GHHHHHHHHHHHGGEGGHGGGGFGFHHHHHGHHFHHGHHGHHHHGHHHHHHHHHHHGGEGGFFHHGHHHGHHGHHGFGGE@FGFGHGGGFGGH
@M02034:409:000000000-BFKT7:1:2113:7613:3937 1:N:0:28
AAAGTCGAGGTGCCTAAAGTGGCAACCCAGACTGGGGAG
+
AAAAAFAADDAAGFGF11FGFFEHGFFEAFAEFGGCG0A
@M02034:409:000000000-BFKT7:1:2113:11062:3942 1:N:0:28
AAAGTCGAGGTGCCTAAAGTGGCAACCCAGACTTC
+
BBBBAFBBBBABGGGGGGGFGGGGFHHGGGGGH55
@M02034:409:000000000-BFKT7:1:2113:13123:3960 1:N:0:28
AAAGTCGAGGTGCCTAAAGTGGCAACCCAGACTACTAATATGGTTGGTGGTGTAGAGCTTCCTGTAGCCGCATGGCGTTCGTACTTAAATATGGAACTAACCATTCCAATTTTCGCTGTCTCTTATACACATCTCCGAGCCCACGAGAC
+
CCCCBFCBCCCCGGGGGGGGGGGHHHFGGHHGHGHHGEGGGHHHHGGGGGEFGGHGHHHHHHHHHHHHHGGGGGHHGGGGGGHHHHGGHHHHHHGFFHHHHHHHGHHHFHHHHGGGGGGFHHHHGHGHFHFFHHGFF/CCGGHGGGG/A
@M02034:409:000000000-BFKT7:1:2113:9418:3961 1:N:0:28
AAAGTCGAGGTGCCTAAAGTGGCAACCCAGACTAATACGACGGTTGGTGGTGTAGAGCTTCCTGTAGCCGCATGGCGTTCGTACTTAAATATGGAACTAACCATTCCAATTTTCGCTGTCTCTTATACACATCTCCGAGCCCACGAGACT
+
AAABBFABBBBBFGGGGGGDGGGGFHHGGHCFGB3GD5BFF?EGGFGGGGGFHBE55FFFFEGHGFHFHFC/BEGAEEFFGGFGFFBFFGGHGG3GHFDBEG3BGDG4GFGHHBEEFDGHHHHHGGF2@2D2GFGBE/ACFFFGCCCCDD
@M02034:409:000000000-BFKT7:1:2113:19358:3961 1:N:0:28
AAAGTCGAGGTGCCTAAAGTGGCAACCCAGACTACGTCTGCTGTTGGTGGTGTAGAGCTTCCTGTAGCCGCATGGCGTTCGTACTTAAATATGGAACTAACCATTCCAATTTTCGCTGTCTCTTATACACATCTCCGAGCCCACGAGACT
+
BBBBBFBABBBBGGGGGFFGGGGHHHHGGHHGHHHGFCGFHHHGHHHGG?FFHGHHHHHHHHHHGHHHHFGEGGHHGGGGGGHHHHHGHHGHHHFGGHGHHHGGHHFHEFHHHHGGGGGFHEHHGHHHFHFHFGFFE@@@GFHGGF??DF
@M02034:409:000000000-BFKT7:1:2113:15396:3969 1:N:0:28
AAAGTCGAGGTGCCTAAAGTGGCAACCCAGACTGGGTGCGCGGTTGGTGGTGTAGAGCTTCCTGTAGCCGCATGGCGTTCGTACTTAAATATGGAACTAACCATTCCAATTTTCGCTGTCTCTTATACACATCTCCGAGCCCACGAGACT
+
AAAA1B>A1AAAGGFGCGG3GFAGFHHEAGF0GFGEFE/E/EAEECGGAEEFHFHEGHHHHFHHEGHGDGEEEFHAEEEFG?EHEHHBHHBGHHGBECFHHHEGGFHGHHHHHHGGGGG1FGHHBGGHGHFHHHFFG?@CGAG.<-@FCF
@M02034:409:000000000-BFKT7:1:2113:21263:3982 1:N:0:28
AAAGTCGAGGTGCCTAAAGTGGCAACCCAGACTAATAATACTGTTGGTGGTGTAGTGC
+
BCCCCFBBBCBCGGGGGGGGGGGHHHHGGHHGH3EF55D55DGG532B22EA13D535
@M02034:409:000000000-BFKT7:1:2113:16987:3989 1:N:0:28
AAAGTCGAGGTGCCTAAAGTGGCAACCCAGACTGGGAGTACGGTTGGTGGTGTAGAGCTTCCTGTAGCCGCATGGCGTTCGTACTTAAATATGGAACTAACCATTCCAATTTTCGCTGTCTCTTATACACATCTCCGAGCCCACGAGACT
+
A?AAAFBBBBABFFGGBFGBEFAGFAFECEGFHGHGHFEGFEDF2ECEFG1FFFGFHEFHFHHHBFHHFECEFGHFGEFFGAGHFHHFHHGHHHHGFHFFGHBHFHGFHHHHHHGEEECFFFFGHHEHBFFHFG2DEC@@DFGEDGGGGB
@M02034:409:000000000-BFKT7:1:2113:16290:3993 1:N:0:28
AAAGTCGAGGTGCCTAAAGTGGCAACCCAGACTAATAGTAATGTTGGTGGTGTAGAGCTTCCTGTAGCCGCATGGCGTTCGTACTTAAATATGGAACTAACCATTCCAATTTTCGCTGTCTCTTATACACATCTCCGAGCCCACGAGACT
+
ABABAFBCCBCBGGGGGGGBGFGHHHHGGHHGHGHHFHHHHHFFGHEBA2EABAFAFBFGFFHHGEHFGEGEEGG1EEFFFE2GGHHHF4@GHG3DFHHHB?G3GHHFHHHHHHG?FGGGFHHHHHFGGHHHHHHHEBGGCGHGGGFDDH
@M02034:409:000000000-BFKT7:1:2113:22284:3996 1:N:0:28
AAAGTCGAGGTGCCTAAAGTGGCAACCCAGACTGATACGAAGGTTGGTGGTGTAGAGCTTCCTGTAGCCGCATGGCGTTCGTACTTAAATATGGAACTAACCATTCCAATTTTCGCTGTCTCTTATACACATCTCCGAGCCCACGAGACT
+
CCCCCFCBBCABGGGGGGGGGGGHHHGGGHHGGGHHHHGGFGGHHHGGGGGGHGHEGHHHHHHHHDHHHGGGGGHHGFEFEFHHHHHGFHFHHHHHHHHGFHGHHGHHHGHHHHGDFGGHGHHHFHDGDCGHHHGFFCFGGGHGGGGGGH
@M02034:409:000000000-BFKT7:1:2113:16308:3997 1:N:0:28
AAAGTCGAGGTGCCTAAAGTGGCAACCCAGACTAATAGTAATGTTGGGGGTGCAGA
+
BBBBAFABBDAAGGGGGGGADFGHHHHGGGGGGFFD5FFFGFHG5DE220AA13D5
@M02034:409:000000000-BFKT7:1:2113:13972:4000 1:N:0:28
AAAGTCGAGGTGCCTAAAGTGGCAACCCAGACTTCGACTCCGGTTGGTGGTGTAGAGCTTCCTGTAGCCGCATGGCGTTCGTACTTAAATATGGTACTAACCATTCCAATTTTCGCT
+
ABBAAFABBBAAFFGGGGGGGGGHHHHGGHA2F55BEAEE3EEG2EEACEGCB3D555AA5BFG5BF5@?E?EECBE1>?E?2?1GHHHHHGF344B?GG3B3B34B44B3FF?//?
@M02034:409:000000000-BFKT7:1:2113:17599:4002 1:N:0:28
AAAGTCGAGGTGCCTAAAGTGGCAACCCAGACTGCGCCGGCGGTTGGTGGTGTAGAGCTTCCTGTAGCCGCATGGCGTTCGTACTTAAATATGGAACTAACCATTCCAATTTTCGCTGTCTCTTATACACATCTCCGAGCCCACGAGACT
+
CCBCCFBCDBBCGGGGGGGGGGGHHHHGGHHGHHHGGGGGGGGFGGG1FG?B?@G@G4GHGGHHGFHEHEEEEFHFGEEAFFFC/FFBGHGFGH?DGHFHHHHHHFG?HHHHH2CDCDFFHHHHFFHGGFFFG1D<>-@<@FHECCC?FC
@M02034:409:000000000-BFKT7:1:2113:12591:4008 1:N:0:28
AAAGTCGAGGTGCCTAAAGTGGCAACCCAGACTAGTGGGCAGGTTGGTGGTGTAGAGCTTCCTGTAGCCGCATGGCGTTCGTACTTAAATATGGAACTAACCATTCCAATTTTCGCTGTCTCTTATACACATCTCCGAGCCCACGAGACT
+
BBBBBFBBBBAAGGGGGFGGGGGHHHHGGHHGHHHHHHHGGGGHHHGGGGFFHHHHGHHHHHHHGHHGHGGEGGHHGGGGGFFHHHHGHHHHHHFGHHGHHHHHHHGGHHHHHHGGGGGGHHHHHHGHGFFHHHHHGCGGGGHGG@DGGH
@M02034:409:000000000-BFKT7:1:2113:17212:4008 1:N:0:28
AAAGTCGAGGTGCCTAAAGTGGCAACCCAGACTCAGCAGACTGTTGGTGGTGTAGAGCTTCCTGTAGCCGCATGGCGTTCGTACTTAAATATGGAACTAACCATTCCAATTTTCGCTGTCTCTTATACACATCTC
+
AAAAAFAADDAAGFGACGG311FFGGHEGHFGFFH1BDA0GFAFDFCBAEAFHGHEF1FGF1B1F22A1AE//EGE?>E/>>0/BFBF@F2GF111B@F1G011FGFBGFHFFBE/</<<B2B2BGG2BB<C<FF
@M02034:409:000000000-BFKT7:1:2113:16287:4012 1:N:0:28
AAAGTCGAGGTGCCTAAAGTGGCAACCCAGACTAATAGTAATGTTGGTGGTGTAGAGCTTCCTGTAGCCGCATGGCGTTCGTACTTAAATATGGAACTAACCATTCCAATTTTCGCTGTCTCTTATACACATCTCCGAGCCCACGAGACT
+
AA>A>DAADDABGGGGBGGGFGGHHHHGGHHFGHHGHHGFHHHFEGHEFFFEHFGFHHHHGHHHHHHHHGGGGGHECGGGGGHHHHHFFHHHHB3FBCFFHHFHHHGHHHHHGHGGGEFFHHGHHHGHBGFFFFGF?@DFGFHEC?CDGF
@M02034:409:000000000-BFKT7:1:2113:13958:4014 1:N:0:28
AAAGTCGAGGTGCCTAAAGTGGCAACCCAGACTTCGACTCCGGTTGGTGGTGTAGAGCTTCCTGTAGCCGCATGGCGTTCGTACTTAAATATGGAACTAACCATTCCAATTTTCGCTGTCCTTATACACATCTCCGAGCCCACGAGACTC
+
AAAABFAB?DAAGGBGFGG6FEDF4GHGGHHGFFHGHFGGHGEEEEEEFFEFGGFGHFHHHFHHGHHHHGGEGGHHGGGFGGBGEHGFHHFGHHFEGHHHHFHHHHHGFGHHHHGGGGGHGHGGGFFHGGFHFHHGDGGCFGECDDGFEH
@M02034:409:000000000-BFKT7:1:2113:17199:4020 1:N:0:28
AAAGTCGAGGTGCCTAAAGTGGCAACCCAGACTCAGCAGACTGTTGGTGGTGTAGAGCTTCCTGTAGCCGCATGGCGTTCGTACTTAAATATGGAACTAACCATTCCAATTTTCGCTGTCTCTTATACACATCTCCGAGCCCACGAGACT
+
AABB3DABBBABGGGGGGGGFGGHHHHGGHHGHHHHHGHHHHGHFHHGFGEFGGHHHHHHHHHGGHHGHGFFGGGHGGGGGGHHHHGGHHHHHFHHGFFGHHHHFHFHHHHHHHGFGGGGHGHHGHHHHHGHHHGBC/CCGFGGGGGGGE
@M02034:409:000000000-BFKT7:1:2113:11880:4021 1:N:0:28
AAAGTCGAGGTGCCTAAAGTGGCAACCCAGACTAAGAAGGATGTTGGTGGTGTAGAGCTTCCTGTAGCCGCATGGCGTTCGTACTTAAATATGGAACTAACCATTCCAATTTTCGCTGTCTCTTATACACATCTCCGAGCCCACGAGACT
+
ABBBBFBBBBAAGGFGGGGGGGGGHHHGFFHGHGGFDFHHHFHHHFHGGGEBBBFGFFHHHFGFGHHHHGGEEGHHGGGGGGFEHHFGHFGFHEDGHHGFGHHFHHHGHHHHGGEGFD?DFGGHGHGGHHHHHHGFF@DGGFFGGGGGGH
@M02034:409:000000000-BFKT7:1:2113:8093:4023 1:N:0:28
AAAGTCGAGGTGCCTAAAGTGGCAACCCAGACTTTGAGGACTGTTGGTGGTGTAGAGCTTCCTGTAGCCGCATGGCGTTCGTACTTAAATATGGAACTAACCATTCCAATTTTCGCTG
+
AAAABFAB@DBBGGGGGGGBEGGHHHHGGHHEH55BDC232BAFGFAEFEEFHHHDGHHHHGHHHGFHHEGEFGHGGGGFFGGHHGGDHHGHHH@BGHFGHHFHHHFH4BGHHHGFG?
@M02034:409:000000000-BFKT7:1:2113:21938:4024 1:N:0:28
AAAGTCGAGGTGCCTAAAGTGGCAACCCAGACTG
+
CBCCBFCCCCBCGGGFGGGGGGGHHHHGGGHGHH
@M02034:409:000000000-BFKT7:1:2113:9709:4027 1:N:0:28
AAAGTCGAGGTGCCTAAAGTGGCAACCCAGACTAATAAGCATGTTGGTGGTGTAGAGCTTCCTGTAGCCGCATGGCGTTCGTACTTAAATATGGAACTAACCATTCCAATTTTCGCTGTCTCTTATACACATCTCCGAGCCCACGAGACT
+
BBBBAFBBBBB@GGGGGGGGGGGHHHHGGHHEHGGGFAEGGFGHHHHGGGAFF3GDGHHHFHHHGFGGHGGEGGHGGGGGGEGHHHHGGHH4FFFFHHFFHHEHHHGFEFFHHHGGGGGHHHHHGHGGHFHHHHHHGFGGGGHGG?CAFF
@M02034:409:000000000-BFKT7:1:2113:10956:4033 1:N:0:28
AAAGTCGAGGTGCCTAAAGTGGCAACCCAGACTGGGCGTGAGGTTGGTGGTGTAGAGCTTCCTGTAGCCGCATGGCG
+
CCCCCFBBCCCCGGGFGGGGGGGGHHHGGDHGHHA22EEF2A2BFA0BAAEAABF5F5BFAGDG55@5@?E0BA11>
@M02034:409:000000000-BFKT7:1:2113:14621:4036 1:N:0:28
AAAGTCGAGGTGCCTAAAGTGGCAACCCAGACTAAGAATCCTGTTGGTGGTGTAGAGCTTCCTGTAGCCGCATGGCGTTCGTACTTAAATATGGAACTAACCATTCCAATTTTCGCTGTCTCTTATACACATCTCCGAGCCCACGAGACT
+
ABBBAFAABBABGGGGBGFGGGGGHHHGGHHGHGHHHHGFHHHHBGHEEEAFGEGDGHHEHHHHHHHGHGGEGGHHGEFGG?HHFHHHFHFFHHFFHHGGHHFGGHGH4FHHHHGGGGGDGGHFHHGHGGGBGHHHGCGCFGHGGGGG?G
@M02034:409:000000000-BFKT7:1:2113:9533:4036 1:N:0:28
AAAGTCGAGGTGCCTAAAGTGGCAACCCAGACTAATAAGTCGGTTGGTGGTGTAGAGCTTCCTGTAGCCGCATGGCGTTCGTACTTAAATATGGAACT
+
A1AAAF?ADDAACGGFGGFGGGC0FHHFGGGCGEFFGHGGHGGGGGGGEEGEHEGGGHHHGBHHHFGDGFEEEGGFGGGGGGFGEGG1BFGFHHHHHH
@M02034:409:000000000-BFKT7:1:2113:14638:4040 1:N:0:28
AAAGTCGAGGTGCCTAAAGTGGCAACCCAGACTAAGAATCCTGTTGGTGGTGTAGAGCTTCCTGTAGCCGCATGGCGTTCGTACTTAAATATGGAACTAACCATTCCAATTTTCGCTGTCTCTTATACACATCTCCGAGCCCACGAGA
+
ABBBAFBBBB>ABGFGGGG6FDFCFHFEFECFFHHHHHHHHCHHHHHEFF1BAEGFFFFHFHHFBFGGHGGGGEHFE1EFEFFFHHHFFHGFFGBFF3GFHHFHHDHHHHHHHGGGGGEF4GGHHHHFFFFFHHHHF@D?FGHGGCC<
@M02034:409:000000000-BFKT7:1:2113:9888:4059 1:N:0:28
AAAGTCGAGGTGCCTAAAGTGGCAACCCAGACTTCTCAGACGGTTGGTGGTGTAGAGCTTCCTGTAGCCGCATGGCGTTCGTACTTAAATATGGAACTAACCATTCCAATTTTCGCTGTCTCTTATACACATCTCCGAGCCCACGAGACT
+
CCCCBFCCCCCCGGGGGGGGGGGHHHHGGHHGFHFHHHHHHGGGGGGGGGEBFFGGHGHHFHHHHHHFHGGEEGHGGGGGGGGHHHHHHHHHHH3FGHGFEFFHHHGHHHHHHHGGGGGGHHHHHHHHFHFHHHGHG?DFCEAFCCC/EH
@M02034:409:000000000-BFKT7:1:2113:16741:4068 1:N:0:28
AAAGTCGAGGTGCCTAAAGTGGCAACCCAGACTGGGC
+
BBBBBFAADD>AGGGFGGGDGGCHHHHGGHCGHB2EF
@M02034:409:000000000-BFKT7:1:2113:18990:4085 1:N:0:28
AAAGTCGAGGTGCCTAAAGTGGCAACCCAGACTACGAGGGATGTTGGTGGTGTAGAGCTTCCTGTAGCCGCATGGCGTTCGTACTTAAATATGGAACTAACCATTCCAATTTTCGCTGTCTCTTATACACATCTCCGAGCCCACGAGACT
+
CCCCCFCCBCABGGGGGFGFGGGHHHHGGHHGHHHGGGGGGHGHHHHGGGEFGHHHHHHHHHHHHHHHHGGGGGHHGGGGGGHHHHHHHHGHHGHFHHGGGHFGHHHHGHHHHHGGGGGHHHHHHHHHGHEHHHGHGCGGGGHGGGFGGH
@M02034:409:000000000-BFKT7:1:2113:16743:4091 1:N:0:28
AAAGTCGAGGTGCCTAAAGTGGCAACCCAGACTGGGCTGGGGGTTGGTGGTGTAGAGCTTCCTGTAGCCGCATGGCGTTCGTACTTAAATATGGAACTAACCATTCCAATTTTCGCTGTCTCTTATACACATCTCCGAGCCCACGAGAC
+
BBCCCFCCCBABGGGGGGGFGGGHHHHGGHHGHB2FG22A2EEFEGGGGGEFFGHHHHHHHHHHFGHHHGGFGGHHGGGGGGHHHHHGHHHHHHGGHHHHHHGHHHHHHHHHHHGGGGGHHHHHHHHHHHGHHGHHGDFGGGHGGGGGG
@M02034:409:000000000-BFKT7:1:2113:7895:4101 1:N:0:28
AAAGTCGAGGTGCCTAAAGTGGCAACCCAGACTATGAATGAGGTTGGTGGTGTAGAGCTTCCTGTAGCCGCATGGCGTTCGTACTTAAATATGGAACTAACCATTCCAATTTTCGCTGTCTCTTATACACATCTCC
+
CBCBBFABBCCCGGGGGGFGGGGHHHHGGDHGC3FGD5DGABFGFHGEC2FF13F555AA5FGFAA55BEE0BE11>EEA?12B1BGFDFD4@333BBFHB03B3?B4BB?HFB//??/?4BBFBF43?2?2B?FD
@M02034:409:000000000-BFKT7:1:2113:18982:4102 1:N:0:28
AAAGTCGAGGTGCCTAAAGTGGCAACCCAGACTACGAGGGATGTTGGTGGTGTAGAGCTTCCTGTAGCCGCATGTCGTTCGTACTTAAATATGGCACT
+
3>?3>B3>32>>BGGFE4FFFFAGBAAEA2F2GG3EEG2?EHEFBGA1AE1A13FD5BEG535FFFGGE10EEE3BF1>1E?21?B4@@GGHF31B3F
@M02034:409:000000000-BFKT7:1:2113:12295:4104 1:N:0:28
AAAGTCGAGGTGCCTAAAGTGGCAACCCAGACTAGGGGGGAGGTTGGTGGTGTAGAGCTTCCTGTAGCCGCATGGCGTTCGTACTTAAATATGGAACTAACCATTCCAATTTTCGCTGTCTCTTATACACATCTCCGAGCCCACGAGACT
+
B?ABBFBBBBAAGGGGGGGGFGGHFHHGGHHGHHHGHFCE>E?CFFCGGGFFHHHGHHHHHGHGHDHGFFGCDGHGFGGGGAGHHHFDGFFHHHFHHFHHGHHGFHFHFGHGHGGDGGGEGGGGGGGFGFFGGGGGGC-BDEGECA>DFF
@M02034:409:000000000-BFKT7:1:2113:20431:4112 1:N:0:28
AAAGTCGAGGTGCCTAAAGTGGCAACCCAGACTTCTACTAATGTTGGTGGTGTAGAGCTTCCTGTAGCCGCATGGCGTTCGTACTTAAATATGGAACTAACCATTCCAATTTTCGCTGTCTTTATACACATCTCCGAGCCCACGAGACTC
+
BBCAAFABCBCCGGGGGGGGGGGHFHHGGHGGHF5DA5DGFGHGHHGGFGEGHHHFHHHHHHHHHHHHGEEEEGHHGGGGGGHHHHHHHHHHHHHHGHGFGHFHHHGGHHHHHHGGFGGHHFHEHDDHFHC2F3BC@D@CGGGG//?<1?
@M02034:409:000000000-BFKT7:1:2113:17194:4118 1:N:0:28
AAAGTCGAGGTGCCTAAAGTGGCAACCCAGACTTCTAATGAGGTTGGTGGTGTAGAGCTTCCTGTAGCCGCATGGCGTTCGTACTTAAATATGGAACTAACCATTCCAATTTTCGCTGTCCTTATACACATCTCCGAGCCCACGAGACTC
+
AABCCFCCCCBBGGGGFGGGGGGHHHHGGHGGHHHHHHHHFHFFHHGGGGAFEGHHHHHHGHHHFGHHHGGEGGHHGGGGGGHHHHHHGHHHHHHHHHGHHFHHHHHHFGHHHHGDGGGGGHHFHHHHGHHFHHHGGCGGGHGGGGGGHH
@M02034:409:000000000-BFKT7:1:2113:17210:4127 1:N:0:28
AAAGTCGAGGTGCCTAAAGTGGCAACCCAGACTTCTAATGAGGTTGGGGGTGTAGAGCTTCCTGTAGCCGCATGGCGTTCGTACTTAAATATGGAACTAACCATTCCAATTTTCGCTGTCCTTATACACATCTCCGAGCCCACGAGACTC
+
AABAABAABBAACFGGGGGAFFGHHHHGGCHGHFFHDDEFFFFGBGE2AEEGFHH5DFDGBGFFHGHEHFGEGEGE?1>FG1FCGHHGHFBFGHD3?FFFFF3FHFFBFFHHHHC/CDDFF3BFGFHFFFGHGGHDCGGGFGECC<.C<G
@M02034:409:000000000-BFKT7:1:2113:18479:4130 1:N:0:28
AAAGTCGAGGTGCCTAAAGTGGCAACCCAGACTAGTAAGATGGGTGTAGAGCTTCCTGTAGCCGCATGGCGTTCGTACTTAAATATGGAACTAACCATTCCAATTTTCGCTGTCTCTTATACACATCTCCGAGCCCACGAGACTCCTGAG
+
?>>AAFBBBDA?FFFGGGCGGGGFFFEEEHEEFGHFCGHHFGHGFEEHHEHDHHHHHGFBEFAEA?EFH1EEEEDEGCGHDEDH4DGFGF3F3FGFEHHB4BBBGHHD/>?EE3FGFBEF4FB3DGGFD?FCD/BFC/B<//AH1<F11<
@M02034:409:000000000-BFKT7:1:2113:21582:4134 1:N:0:28
AAAGTCGAGGTGCCTAAAGTGGCAACCCAGACTAATCTTTCTGTTGGTGGTGTAGAGCTTCCTGTAGCCGCATGGCGTTCGTACTTAAATATGGAACTAACCATTCCAATTTTCGCTGTCTCTTATACACATCTCCGAGCCCACGAGACT
+
BABBAFCCCCCCGGGGGGGGGGGHHHHGGHHGGHHHHHHHHHHHHHHGGGEFGFHHHHHHHHHHHHHHHEGGGGHFGGGGGGHHHHHGFGGFHHHFGHGGHHGHHHHHHHHHHHG?FGGHHHHHHHHHFHEFHHFFGCGGGGHGGCGGGH
@M02034:409:000000000-BFKT7:1:2113:14974:4135 1:N:0:28
AAAGTCGAGGTGCCTAAAGTGGCAACCCAGACTGTGAGGGAGGTTGGTGGTGTAGAGCTTCCTGTAGCCGCATGGCGTTCGTACTTAAATATGGAACTAACCATTCCAATTTTCGCTGTCTCTTATACACATCTCCGAGCCCACGAGACT
+
BBCCAFBBCCABGGGGGGGGGGGHHHHGGHHGHHGGAFGG2EEE2F?A11BAA3F5A5FG5F5FA5FEAEE>EDG1>>EFE>2F1BGHGBH4B333FGHHC03FFDH4BFDHF4E<EA/3B3D?3FGDFGB2GDH>A<CGCFEGGFCE?F
@M02034:409:000000000-BFKT7:1:2113:18462:4139 1:N:0:28
AAAGTCGAGGTGCCTAACGTGGCAACCCAGACTAGTAAGATGGGTGTAGAGCTTCCTGTAGCCGCATGGCGTTCGTACTTAAATATGGAACTAACCATTCCAATTTTCGCT
+
AAAAAFAAD1AABFGGC10AFFGFFCC?FAGFHHCFGGGHBAG/G?AFGB1EGHFFFHGFHEF?//AA00EEFCAF0?FG2@@GEHBF1@BEBC1>GGE@D22FBGFB//?
@M02034:409:000000000-BFKT7:1:2113:12014:4139 1:N:0:28
AAAGTCGAGGTGCCTAAAGTGGCTGTTGGTGGTGTAGAGCTTCCTGTAGCCGCATGGCGTTCGTACTTAAATATGGAACTAACCATTCCAATTTTCGCTGTCTCTTATACACATCTCCGAGCCCACGAGACTCCTGAGCATCTCGTATGC
+
@AABBFBBBBAAGFGGGGGFGGGHFGHHHEGG2FHB5FGGDGFHHHHH5FGECAEEHFGGGFEAFEGGFGHFEHHGFGGGECGGFGG4GFBGFHHGE>AEEDHHFGFHFFBGHGBFFGE//E@EAFB<D?EGGFHHDGGFHFGFFED0GF
@M02034:409:000000000-BFKT7:1:2113:22074:4153 1:N:0:28
AAAGTCGAGGTGCCTAAAGTGGCAACCCAGACTTGTAGTGG
+
CBBCCFCCCCBCGGGGGGGGFGGHHHHGGHHGHHBF55DAA
@M02034:409:000000000-BFKT7:1:2113:19563:4163 1:N:0:28
AAAGTCGAGGTGCCTAAAGTGGCAACCCAGACTAATCCTCGTGTTGGTGGTGTAGAGCTTCCTGTAGCCGCATGGCGTTCGTACTTAAATATGGAACTAACCATTCCAATTTTCGCTGTCTCTTATACACATCTCCGAGCCCACGAGACT
+
AA?AAFBADDAAGGCGGGGGGCGBGGGAFHHGHGFGBGHHGAFFGH2BAEABFFGFDGHFDEGGHHGGDEAEEFHGEFGE?FHHHHGHFGGHGFEGFHHFFFGHHHGHH4GGHGEEGGGGHBBFDGG22BFFC?FF<B/BCGHGGGGGGH
@M02034:409:000000000-BFKT7:1:2113:18571:4165 1:N:0:28
AAAGTCGAGGTGCCTAAAGTGGCAACCCAGACTGCGAAGCAGGTTGGTGGTGTAGAGCTTCCTGTAGCCGCATGGCGTTCGTACTTAAATATGGAACTAACCATTCCAATTTTCGCTGTCTCTTATACACATCTCCGAGCCCACGAGACT
+
BCBCCFCCCCAAGGGFFGGGGGGGGHHFGHHGHHHFEGGGHHHHHHGGFEBFHFHGHHHHHGHHGHHHHFGEFGHFGEGGFFFHHHGHFHGHHHFFHHGHHHFHHHHHHHHHHHGEGGGGHHHHGHFGDGFHGFHGE?CCDFGGGGCGGF
@M02034:409:000000000-BFKT7:1:2113:8917:4168 1:N:0:28
AAAGTCGAGGTGCCTAAAGTGGCACCCCAGACTGAGAAGGAGGTTGGTGGTGTAGAGCTTCCTGTAGCCGCATGGCGTTCGTACTTAAATATGGAACTAACCATTCCAATTTTCGCTGTCTCTTATACACATCTCCGAGCCCACGAGACT
+
AAAAAFAADBAAGFGFGGGFFGGC4AEE?AHGHF3AGBFG2F22FFCGGCAFGFHGGHHGHHHHHHHGHGCEEGF1EAEEEA1?GGBGH444B333?333BF3FGGDFFGGEF?E?EFEFH2BGGHDBBGFG1B1BBCC?C/EE?//?AG
@M02034:409:000000000-BFKT7:1:2113:17626:4168 1:N:0:28
AAAGTCGAGGTGCCTAAAGTGGCAACCCAGACTCATAAGACTGTTGGTGGTGTAGAGCTTCCTGTAGCCGCATGGCGTTCGTACTTAAATATGGAACTAACCATTCCAATTTTCGCTGTCTCTTATACACATCTCCGAGCCCACGAGACT
+
BCCCAFBCCCAAGGGGGGGGGGGHHHHGGHHGHHHHHHHHHHHGFHHEFEABBDGFHHHHFHHGBGHGHEFFGGHGGGGGGFHHHHHGHHHGFFFFFHGFGHHHHGHHHHHHHHGEFGFFHHHHFHGHEHFHGHHHE@G@FFGA@DGGGF
@M02034:409:000000000-BFKT7:1:2113:11076:4170 1:N:0:28
AAAGTCGAGGTGCCTAAAGTGGCAACCCAGACTAGTGCTCGGGTTGGTGGTGTAGAGCTTCCTGTAGCCGCATGGCGTTCGTACTTAAATATGGAACTAACCATTCCAATTTTCGCTGTCTCTTATACACATCTCCGAGCCCACGAGACT
+
ABABAFBABBABGGGGAGGGGGGHGHHGGHHGHF3GHFGHGGGHGGGGGGEFHFHGHHHHHHHHHHHGGFCGGGHGGGGGGEHHGHHHHHHHHHFHHFFHFHHHFGFFHHHHHHGGGGGGHGHGHHFFGHBCHHHGGBDGFGHGGGGGGG
@M02034:409:000000000-BFKT7:1:2113:20234:4182 1:N:0:28
AAAGTCGAGGTGCCTAAAGTGGCAACCCAGACTAAGGAGCCGGTTGGTGGTGTAGAGCTTCCTGTAGCCGCATGGCGTTCGTACTTAAATATGGAACTAACCATTCCAATTTTCGCTGTCTCTTATACACATCTCCGAGCCCACGAGACT
+
BBBCBFBBCCABGGGGGGGGGGGHHHHGGHHGH3FG332F22EEGGGGGGFFGFGFHHHHHHHHHGHHHGGFGGHHGFGGGGHHHHHHHHHHHHFHHHHHHHHHHHHHHHHHHGGGGGGHHHGHGHGHGHHHHHHGFGGGFGHGGGGGGG
@M02034:409:000000000-BFKT7:1:2113:16341:4191 1:N:0:28
AAAGTCGAGGTGCCTAAAGTGGCAACCCAGACTTCTTCGAGGGTTGGTGGTGTAGAGCTTCCTGTAGCCGCATGGCGTTCGTACTTAAATATGGAACTAACCATTCCAATTTTCGCTGTCTCTTATACACATCTCCGAGCCCACGAGACT
+
BCCCCFCCCCBCGGGGGGGGGGGGHHHGGHHGHHHHHHHAGGGFHFGGFGAFFGHHHHHHHHHHHHHHHEGGGGHHGFGGGGHHHHHGHHHHHHHGHHGHHHFHHHHHHHHHHHGFGGFFHHHHGHHHHHFHHHHHGGFCGGHFGGGGGG
@M02034:409:000000000-BFKT7:1:2113:21944:4195 1:N:0:28
AAAGTCGAGGTGCCTAAAGTGGCAACCCAGACTAATCCGCATGTTGGTGGTGTAGAGCTTCCTGTAGCCGCATGGCGTTCGTACTTAAATATGGAACTAACCATTCCAATTTTCGCTGTCTCTTATACACATCTCCGAGCCCACGAGACT
+
AAABAF3A?A2ACGFFGBGEGFGBF4FEFGG233GHHGGGGGDHGDGEEE1BBBFF55FFHEHG55GEHG@@FGGCEBEEEE21FDGF3F4GFFBGFBFGFFGCDHFBGHHHHFCEE/E3EEFGBGDBDG?GBGGDE?CCCEGFG/@AAG
@M02034:409:000000000-BFKT7:1:2113:20460:4211 1:N:0:28
AAAGTCGAGGTCCTAAAGTGGCAACCCAGACTGTTGGGGCGGTTGGTGGTGTAGAGCTTCCTGTAGCCGCATGGCGTTCGTACTTAAATATGGAACTAACCATTCCAATTTTCGCTGTCTCTTATACACATCTCCGAGCCCACGAGACT
+
ABAAAFBBBBACGGFGGDGGGGHGHGGFHHGHHHHGGGEGGGEE0>1BE>?1@3EBBBF3FFHE4@BGG/>EEH0>?E/E/B/FD4BF422DG2BGC2G20FFGHHBDGGBGDD/ADCFGDGG1FDGHEHFF1=GECG?CGAA<<<EEC
@M02034:409:000000000-BFKT7:1:2113:13798:4212 1:N:0:28
AAAGTCGAGGTGCCTAAAGTGGCAACCCAGACTAGGAAGAATGTTGGTGGTGTAGAGCTTCCTGTAGCCGCATGGCGTTCGTACTTAAATATGGAACTAACCATTCCAATTTTCGCTGTCTCTTATACACATCTCCGAGCCCACGAGACT
+
AAABADAABB>AGGBBGGGGGFGGHHHGGGGGFH3EH5FA33BGGHHGFEAFFGHFGGBGGHHGHHHHHFGGGGHHGGGFGGGHHHHHFHHGHHFBGFHHHHFHFHHHHHFHFGGGCGEGHHHHEHGGEGDGHFHBC/CGGEFE?A@E/F
@M02034:409:000000000-BFKT7:1:2113:22794:4217 1:N:0:28
AAAGTCGAGGTGCCTAAAGTGGCAACCCAGACTGCGGCTCCGGTTGGTGGCGTAGAGCTTCCTGTAGCCGCATGGCGTTCGTACTTAAATATGGAACTAACCATTCCAATTTTCGCTGTCTCTTATACACATCT
+
A?AA>D1>>>>AE1AB1DG3FFFG1AFFFHHCGEFA?FCGGGG/BEGEFG0AEEG/11FHFFGHHHHBGEEECEH0EEEFEAGEEGFFHEGHHHB11BB1F0DGHFBFFFFHG2CCG?<@22@GFFBD2FD11?
@M02034:409:000000000-BFKT7:1:2113:15613:4218 1:N:0:28
AAAGTCGAGGTGCCTAAAGTGGCAACCCAGACTTCGCATTCTGTTGGTGGTGTAGAGCTTCCTGTAGCCGCATGGCGTTCGTACTTAAATATGGAACTAACCATTCCAATTTTCGCTGTCTCTTATACACATCTCCGAGCCCACGAGAAT
+
?ABAADAA@DBBGFBDGGGBGFEFFHG2CDHGB5BFEDEEBDGDGGEEF?1B1B55BGHGEHHH5BE53BE@EEHFE?EEEGFFGHHGHF44@@FBHHFEF0BGFHFEBGHHHHEEFD?3F4FHHHHHEFHFHGFGGGGGCFEECCGD/F
@M02034:409:000000000-BFKT7:1:2113:19264:4222 1:N:0:28
AAAGTCGAGGTGCCTAAAGTGGCAACCCAGACTGGTGTTCTTGTTGGTGGAGTAGAGCTTCCTGTAGCCGCATGGCGTTCGTACTTAAATATGGAACTAACCATTCCAATTTTCGCTGTCTCTTATACACATCTCCGAGCCCACGAGACT
+
A?AAAFAABBABFGGGGGGGGGGHHHCEGHHG3GGFFG?DFFFGGEE22E1BFBEF5DEGHFFFGHFGFD?>EEH1EEGGGFHHHHGFGDBGFFEFGHGGHHGFBHGGBFHHFBEEG??3BFFGHHDFGEFHFHFF?@CCBEGAD@/AEH
@M02034:409:000000000-BFKT7:1:2113:10690:4226 1:N:0:28
AAAGTCGAGGTGCCTAAAGTGGCAACCCAGACTCCGCCTGCTGTTGGTGGTGTAGAGCTTCCTGTAGCCGCATGGCGTTCGTACTTAAATATGGAACTAACCATTCCAATTTTCGCTGTCTCTTATACACATCTCCGAGCCCACGAGACT
+
BBBBBFBABBAAGGGFGGGGGGGGGHHGFHHGHHB2AEEHFGHHHHHGGGEFHFHFHGHHHHHHHHGGHGGGEGHHGGGGGFFHHHHHBGGHHGGHHHHHHHHHHHGHGHHHHHGGGGGHHHHHFHFHGHHHHHHFGCGGGGHGGGGFFG
@M02034:409:000000000-BFKT7:1:2113:23497:4227 1:N:0:28
AAAGTCGAGGTGCCTAAAGTGGCAACCCAGACTCATCAGAGGGTTGGTGGTGTAGAGCTTCCTGTAGCCGCATGGCGTTCGTACTTAAATATGGAACTAACCATTCCAATTTTCGCTGTCTCTTAT
+
AAABAF?3>DBABFFGFDFEGFGHGHGGGGHGH3B55DB332B2BAE?FE?FHGFHHHHHGHHGHEHHHGCEFGHGGGGEFGHHHHFFGHFBBHFFFGFGB?EBFGF4GFHHHHCD/A<3GGHGFF
@M02034:409:000000000-BFKT7:1:2113:23472:4227 1:N:0:28
AAAGTCGAGGTGCCTAAAGTGGCAACCCAGACTGATAAGAAGGTTGGTGGTGTAGAGCTTCCTGTAGCCGCATGGCGTTCGTACTTAAATATGGAACTAACCATTCCAATTTTCGCTGTCTCTTATACACCTCTCCGAGCCCACGAGACT
+
AAAA>DAABDAAGGGBFGGGGGGHHHHGACHGHHHHHHHHGGHGHHGGGGEFGFFBFFFHHFGFGGHHGEFEGGHAEFEGGGHHHHFF3FFGHHHHGHFGHHFHHEHHHHHHHBEEFF/BGGGHFBH3?BGH0FCBF?CDGGHFGGCDD<
@M02034:409:000000000-BFKT7:1:2113:22781:4233 1:N:0:28
AAAGTCGAGGTGCCTAAAGTGGCAACCCAGACTGCGGCTCCGGTTGGTGGCGTAGAGCTTCCTGTAGCCGCATGGCGTTCGTACTTAAATATGGAACTAACCATTCCAATTTTCGCTGTCTCTTATACACATCTCCGAGCCCACGAGACT
+
AAAAADA1>1>>GGGGGGGGGFFHHHGGGHHGHHCEEE/ECEEGGGEEFGGGGGC/FHHHHHHHHHGHHGGGEGGHGGGGGGGHHHBD1GBFHFFHFGGFHHFHGHGHFHHHHHCGGGGGHHHHHHGHGHFHHHFGF?/><FFGC-A.<G
@M02034:409:000000000-BFKT7:1:2113:10676:4242 1:N:0:28
AAAGTCGAGGTGCCTAAAGTGGCAACCCAGACTCCGCCTGCTGTTGGTGGTGTAGAGCTTCCTGTAGCCGCATGGCGTTCGTACTTAAATATGGAACTAACCATTCCAATTTTCGCTGTCTCTTATACACATCTCCGAGCCCACGAGACT
+
AAAA>DAABBBBGGG5BFGGGGGHHHHGGHGGHGHGGGGHGHHHHHHEFGEFGHHFHGHHHHGHGGHFHGGEFGGGGGGGGGHHHHHGHHHHHHGFGHHGHFHGFHFHGHHHHHGGGGGEHGHHHHHFHHFHHHFHG?FCFGACDCCDEE
@M02034:409:000000000-BFKT7:1:2113:13135:4248 1:N:0:28
AAAGTCGAGGTGCCTAAAGTGGCAACCCAGACTAATAAGAATGTTGGTGGTGTAGAGCTTCCTGTAGCCGCATGGCGTTCGTACTTAAATATGGAACTAACCATTCCAATTTTCGCTGTCTCTTATACACATCTCCGAGCCCACGAGACT
+
BBCCAFBCBCCCGGGGGGGFGGGHGHHGGHHGHHHGGGGH5FFHHFEGEEFG1FH5AFFHHHHHHFHDFEFEGGF1EEEGFEGHFHHFGFHFGH33GFHHFC3GFFHFHHHHDBEFGG<?FFHHBGEHEHFF2?3FDC/C@GHGGGFC?G
@M02034:409:000000000-BFKT7:1:2113:7178:4250 1:N:0:28
AAAGTCGAGGTGCCTAAAGTGGCAACCCAGACTAAGGGTGGTGTAACTCTTCCTGTAGCCGCATGGCGTTCGTACTTAAATATGGAACTAACCATTCCAATTTTCGCTGTCTCTTATACACATCTCCGAGCCCACGAGACTCCTGAGCAT
+
BBAABFAABBABGGGGFAGFGFFFHHHGGCD2BFAFFHBFFGGHFFGHFGHFFHFFFFH3EEEEEHHFEEGEEE?FDHFDGHHGH3EFFGHFAHHFHHHHHHHGGEEFDFHHHHGHHHFFHHHHHHHGGGGGGHGGGGGDHHHFHEF1GF
@M02034:409:000000000-BFKT7:1:2113:17511:4269 1:N:0:28
AAAGTCGAGGTGCCTAAAGTGGCAACCCAGACTAAGGAGAATGTTGGTGGTGTAGAGCTTCCTGTAGCCGCATGGCGTTCGTACTTAAATATGGAACTAACCATTCCAATTTTCGCTGTCTCTTATACACATCTCCGAGCCCACGAGACT
+
AAAAAFAADDAAFBDGGGGBFBECGHHECCCC11EGFBCEHHBEGGAEEE/FF1FEF1FGHGHGGHBEGFG@EGHF@?EEEEGHGHHEHFFDGF1FCGFGHFEHBHH2GHFHHE/AEAEFHHGHFHHFHHEHHHHBCCCGGGGGC/<<?F
@M02034:409:000000000-BFKT7:1:2113:18518:4273 1:N:0:28
AAAGTCGAGGTGCCTAAAGTGGCAACCCAGACTAAGCAGGGGGTTGGTGGTGTAGAGCTTCCTGTAGCCGCATGGCGTTCGTACTTAAATATGGAACTAACCATTCCAATTTTCGCTGTCTCTTATACACATCTCCGAGCCCACGAGACT
+
BBBBBFBBBBABGGGGGGFFGFGHGHHGGHHGHHGHFHHHGGGGGGGGGGEFH3FBGHHHHGHHHHHGGGGFGGHAEGGGGGGHHHHFHHEHHH3EFHGHG?DGFFGDEGHHHHGGGGGFHHHHGHHGFFFFGHHFE@FD?FCFGCGDAF
@M02034:409:000000000-BFKT7:1:2113:13123:4275 1:N:0:28
AAAGTCGAGGTGCCTAAAGTGGCAACCCAGACTATTAATCCGGTTGGTGGTGTAGAGCTTCCTGTAGCCGCATGGCGTTCGTACTTAAATATGGAACTAACCATTCCAATTTTCGCTTCTCTTATACACATCTCCGAGCCCACGAGACTC
+
BCCCADABCCABGGGGGGGGGGGGHHHGGHHGHHHHHGHHHGGGGGEFGG1BGFGHGGHHHGHHHHHHHGGGGGHHFFGGGFGHGHHGHHGHHHEGHHGHHHGHFHFFHHHHHHGGGFGHHHHHHHGGHFFHHHFGGGGGGHGGCGGGHF
@M02034:409:000000000-BFKT7:1:2113:15735:4277 1:N:0:28
AAAGTCGAGGTGCCTAAAGTGGCAACCCAGTATGTTTCGGGTGTAGAGCTTCCTGTAGCCGCATGGCGTTCGTACTTAAATATGGAACTAACCATTCCAATTTTCGCTGTCTCTTATACACATCTCCGAGCCCACGAGACTCCTGAGCAT
+
>AAAADAADD1AGGF1FGG3EGCFFAEFEFBFGGGGF2AEABEABGF11BE1GHDGFHHFAAEFEFGGEEEG?BGGHFGFEHBGGBFEGFFHFHHHFFHGBGGHFEGGGEHFHHHHHHHGHFGHHEHGCCGGGHAB/C</GF1DGFGFH?
@M02034:409:000000000-BFKT7:1:2113:10360:4293 1:N:0:28
AAAGTCGAGGTGCCTAAAGTGGCAACCCAGACTGGGAATAATGTTGGTGGTGTAGAGCTTCCTGTAGCCGCATGGCGTTCGTACTTAAATATGGAACTAACCATTCCAATTTTCGCTGTCTCTTATACACATCTCCGAGCCCACGAGACT
+
AABBBFBBBBABGGGGGGGGGGGHHHHGGHHFGHHEHFHHHHHHHHHGGGAFFFHHHHHHHHHHGHHHHGGGGGHHFEGGGEHHHHHHHHHHHHFGHHHFHHFHHHHHHHHHHHGGGGGHHHHHGGHHFHFHHGFBE@FGGGHGGGGGGH
@M02034:409:000000000-BFKT7:1:2113:11495:4295 1:N:0:28
AAAGTCGAGGTGCCTAAAGTGGCAACCCAGACTTGTAAGGGGGTTGGTGGTGTAGAGCTTCCTGTAGCCGCATGGCGTTCGTACTTAAATATGGAACTAACCATTCCAATTTTCGCTGTCTCTTATACACATCTCCGAGCCCACGAGACT
+
AAABAFBBBBBBGGGGGFGBGGGFGHHGGHHFHHHFHHHHHGGGEGGFGGEFGHHFHHHGHHHHGHHGHGGGGGHHGGGGFAFHHHGEHHFHHHHHGHHHHHHHHHGGHHHHHHGGGGGHHHFHHHHHFHFFHHHHGCGGFFHGGFGGGG
@M02034:409:000000000-BFKT7:1:2113:15408:4296 1:N:0:28
AAAGTCGAGGTGCCTAAAGTGGCAACCCAGACTGGTATTGGTGTTGGTGGTGTAGAGCTTCCTGTAGCCGCATGGCGTTCGTACTTAAATATGGAACTAACCATTCCGATTTTCGCTGTCTCTTATACACCTCTCCGAGCCCACGAGACT
+
BBBBBFABBBABGGGFGGGGGGGHHHHGGHHGGF2GA5FGFHGH?GF2B1EF13D5A5AB5FFE55A53AE>E?1A?>>EF12?F4G3BBG@GF33BFFF30?F34GBAF/FHE?/E/?BFFGD3BF3BB2BFDG2</>CCCCE/<<?CB
@M02034:409:000000000-BFKT7:1:2113:21881:4303 1:N:0:28
AAAGTCGAGGTGCCTAAAGTGGCAACCCAGACTAGTAAGTTTGTTGGTGGTGTAGAGCTTCCTGTAGCCGCATGGCGTTCGTACTTAAATATGGAACTAACCATTCCAATTTTCGCTGTCTCTTATACACATCTCCGAGCCCACGAGACT
+
BABBAFABBBABGGGGGGGFFGGHHHHGGHHGHHG555DABFFGHHHGFGEFGHHHHHHHHFHHHHHHHGGEEGHGGGGGGGHHHHHHHHGHHGFHHHFGHHHHGHHHHHHHHHGGGGGFGHHHHHFHFGFHHHFGGBDCGGHGGFFDGH
@M02034:409:000000000-BFKT7:1:2113:21817:4313 1:N:0:28
AAAGTCGAGGTGCCTAAAGTGGCAACCCAGACTAGGCCTGATGTTGGTGGTGTAGAGCTTCCTGTAGCCGCATGGCGTTCGTACTTAAATATGGAACTAACCATTCCAATTTTCGCTGTCTCTTATACACATCTCCGAGCCCACGAGACT
+
ABBCAFBBBCABGGGGGGGFGGGHHHHGGGHGHHHHHHHGHHGHHHHGGGAFFGHHHGHHHFGGFGHGGEEEGGHBEGGGGFHHHHHGHHGHHHFFFGGFGHFHHFGFHHHHHDFFGGGHHHHHFHFGFFFHGGFFCCG?DGHGCFGDFH
@M02034:409:000000000-BFKT7:1:2113:15415:4313 1:N:0:28
AAAGTCGAGGTGCCTAAAGTGGCAACCCAGACTGGGATTGGTGT
+
>A1>>B1>A@AAFGFGBBEAFF0BFGHCCCHGB1A0BFGHHFCE
@M02034:409:000000000-BFKT7:1:2113:19842:4315 1:N:0:28
AAAGTCGAGGTGCCTAAAGTGGCAACCCAGACTACGCATAAGGTTGGTGGTGTAGAGCTTCCTGTAGCCGCATGGCGTTCGTACTTAAATATGGAACTAACCATTCCAATTTTCGCTGTCTCTTATACACATCTCCGAGCCCACGAGACT
+
ABBCAFBBCCCCGGGGGGGGGGGHHHHGGHHGHHHGGGGEB5FGGHGEGGEFHHHGHHHHHHHHHHHGHGGGGGHHGGGGGGHHAGHHHHHHHHGHHHHHGHGHHHHGFHHHHHGGGGGHHHHHHHHHHGGHHHHHGCGGGGHGGGGGGF
@M02034:409:000000000-BFKT7:1:2113:12943:4320 1:N:0:28
AAAGTCGAGGTGCCTAAAGTGGCAACCCAGACTAATAATAATGTTGGTGGTGTAGAGCTTCCTGTAGCCGCATGGCGTTCG
+
AAAAAFAA?1AAGFG1FEFG1FF0BEFEFE0FF11DBDGFGFFFFFC//EAEC1ADADGBFF1FFEGD1EG/EEF0/?EFE
@M02034:409:000000000-BFKT7:1:2113:21889:4321 1:N:0:28
AAAGTCGAGGTGCCTAAAGGGGCAACCCAGACTAGTAAGTTTGTTGGTGGTGTAGAGCTTCCTGTAGCCGCATGGCGTTCGTACTTAAATATGGAACTAACCATTCCAATTTTCGCTGTCTCTTATACACATCTCCGAGCCCACGAGACT
+
BAABBDAABBBBCGGGFBF4AEGE2F2EACHGHGHB5DFBBGGHHHGGGG1BGFGH5FGFHFHHGEGHHGCEDFHEEFCFFEFFFHGBGHHHHGFFHHHFGHHEFB?GEFHHHFGGGDEFHHGHDGFHF1FGFHBDB/B@<CCECC?DGH
@M02034:409:000000000-BFKT7:1:2113:20484:4327 1:N:0:28
AAAGTCGAGGTGCCTAAAGTGGCAACCCAGACTGTGAATTCGGTTGGTGGTGTAGAGCTTCCTGTAGCCGCATGGCGTTCGTACTTAAATATGGAACTAACCATTCCAATTTTCGCTGTCTCTTATACACATCTCCGAGCCCACGAGACT
+
CCCCCFAABCBCGGGGGGGFGGGHHHHGGHHGHHHHFHHFHGHGGGGGFGEFFFFGHFFHHHHHHGHHHGGGGGHFFEEGGGHHHHHHHHHHHGGFHHHGFHFHEHFHGHHHHHGGGDEGFGHHGHHHHHGHHHFFGCG?DGHGCFG??G
@M02034:409:000000000-BFKT7:1:2113:12958:4342 1:N:0:28
AAAGTCGAGGTGCCTAAAGTGGCAACCCAGACTAATAATAATGTTGGTGGTGTAGAGCTTCCTGTAGCCGCATGGCGTTCGTACTTAAATATGGAACTAACCATTCCAATTTTCGCTGTCTCTTATACACATCTCCGAGCCCACGAGACT
+
BBBBAFBBBBAAGGGFGGGFGGGHHHHGAHFGHHFHHHHHFFGAFHFGFGGGEFGGFGHHHFHHHFHGHGGEFFHFGEGGGGGHHHHHGFHGHHEFFHHHHHFHEHHFGHHHHFGCGGAGFHGFDGHHF33CHGHHGFGGGEEFGCGDGH
@M02034:409:000000000-BFKT7:1:2113:12198:4356 1:N:0:28
AAAGTCGAGGTGCCTAAAGTGGCAACCCAGACTGAGTGTAAGGTTGGTGGTGTAGAGCTTCCTGTAGCCGCATGGCGTTCGTACTTAAATATGGAACTAACCATTCCAATTTTCGCTGTCTCTTATACACATCTCCGAGCCCACGAGACT
+
CCCCCFCCCBBAGGGGGGGGGGGGGHHGGHGGHHGHAFGGGHHHGHGGGGGFGEGFFHHHHHHHHGHFHGGEGGHFEGGGGEGHHGHGHHGHHHGFHHHHGHFGGHHEGHHHHHGGGGGHHHHHHHFGGFHGHHHFF@CC?GHEDCCDFH
@M02034:409:000000000-BFKT7:1:2113:21036:4358 1:N:0:28
AAAGTCGAGGTGCCTAAAGTGGCAACCCAGACTGGTGGGGTGGTTGGTGGTGTAGAGCTTCCTGTAGCCGCATGGCGTTCGTACTTAAATATGGAACTAACCATTCCAATTTTCGCTGTCTCTTATACACATCTCCGAGCCCACGAGACT
+
CCCCCFCBDBCCGGGGFGGGGGGHHHHGGHHGHHF5FECAAEEGFGGGGGGFHBGB5GGHHFHHGGHFFEGEEEGCFGGGGECGGHFBGGHHHE3?GHHHGAGGFGFHGFHHHGGGGGGHHHHGFGHGHHFFFGFDA@//<FHFG??<CD
@M02034:409:000000000-BFKT7:1:2113:10409:4364 1:N:0:28
AAAGTCGAGGTGCCTAAAGTGGCAACCCAGACTGAGTCTCGGGTTGGTGGTGTAGAGCTTCCTGTAGCCGCATGGCGTTCGTACTTAAATATGGAACTAACCATTCCAATTTTCGCTGTCTCTTATACACATCTCCGAGCCCACGAGA
+
BBABBFBBBBBAGGGGBGGFGFGFHHHGGDDEF3BBDGDGEGGGFECEFGGGF3EDBGHHHFFGGFHHFGC@AEHHGGGGGGFFHHHHBFFHHGGFHHHHCEDGGFFFFGGHHHGGFFFGGHHHGHFGFF2CGHFFG/BCBGHEG?CE
@M02034:409:000000000-BFKT7:1:2113:13688:4368 1:N:0:28
AAAGTCGAGGTGCCTAAAGTGGCAACCCAGACTAATAAGAATGTTGGTGGTGTAGAGCTTCCTGTAGCCGCATGGCGTTCGTACTTAAATATGGAACTAACCATTCCAATTTTCGCTGTCTCTTATACACATCTCCGAGCCCACGAGACT
+
BBBBBFBBDBAAFGGGGGGFGGGGHHHGGHHGHHHHHHHHHHHGHHHEGGAFHGGFFHHHHHHHHHHFHEGFGGHHGGGGGFHHHHHHHHFHGHHFGFHGGHFHHHHHHHHHHHGGGGGHGGHHHHGHGGFHHHGGFDCFGEHGGGGGGH
@M02034:409:000000000-BFKT7:1:2113:14091:4370 1:N:0:28
AAAGTCGAGGTGCCTAAAGTGGCAACCCAGACTAATAAGAATGTTGGTGGTGTAGAGCTTCCTGTAGCCGCATGGCGTTCGTACTTAAATATGGAACTAACCATTCCAATTTTCGCTGTCTCTTATACACATCTCCGAGCCCACGAGACT
+
BCCCAFBBBCABGGGGGGGFGFGHHHHGGHHGGHHGFGHHGGHHHHHEFEEAAAFAE5GHHHHHGFFFGEGCEFF1EFGGGEFFHDGHHHGFHGBDGHFGFC3FFFHFEHHHHHEEGGEGGHHFBHHHGFFEHHFDA/BFFEFGGCCFGG
@M02034:409:000000000-BFKT7:1:2113:21977:4373 1:N:0:28
AAAGTCGAGGTGCCTAAAGTGGCAACCCAGACTGGGTGTGGTGTTGGTGGTGTAGAGCTTCCTGTAGCCGCATGGCGTTCGTACTTAAATATGGAACTAACCATTCCAATTTTCGCTGTCTCTTATACACATCTCCGAGCCCACGAGACT
+
BBBBBFBB@BABGGGFG4GBB4FFHHHGGGHGHHGHFEEEEHGHGHGGGGBBF3DEEEGHHHFGGHHGGEEEFEG?EFGGD1BCFGGFGGHHHHGEFFFCCCDGG4GEHHHHHHG?AEEFHHHHHE2GBGHHHHGGDCGCGGGECGGEDH
@M02034:409:000000000-BFKT7:1:2113:17654:4381 1:N:0:28
AAAGTCGAGGTGCCTAAAGTGGCAACCCAGACTCAGACTCATGTTGGTGGTGTAGAGCTTCCTGTAGCCGCATGGCGTTCGTACTTAAATATGGAACTAACCATTCCAATTTTCGCTGTCTCTTATACACATCTCCGAGCCCACGAGACT
+
BBCBAFCCCCAAGGGGGGGGGGGHHGGGGHHGHGHHHHHHFGHHFHHEFFEFGBGHHHHHHHHGBGHGHEEEGEGFGEGGFBCGFHFGGHGHHFFHHHGHHGHG?GHDHFDHHGGFGGEDGBFGFHGHFBFHHHHBF?FGGFHEDFGFGG
@M02034:409:000000000-BFKT7:1:2113:13240:4394 1:N:0:28
AAAGTCGAGGTGCCTAAAGTGGCAACCCAGACTAATCCTCCTGTTGGTGGTGTAGAGCTTCCTGTAGCCGCATGGCGTTCGTACTTAAATATGGAACTAACCATTCCAATTTTCGCTATCTCTTATACACATCTCCGAGCCCACGAGACT
+
ABAAAFABBBBBGGGGGGGFGGGHHHHGGHHGCFHHHHHHFHGHHFAAFEEBFBGFFFHHHGHHGGHGHGFEEGHFGAEEG?GHHHHFHHFGHF3EGHHHHGHHFHFFFGHHHHEGFAEEDDFHFHFHHHFG2FGGGCGCGEGGGGGDDH
@M02034:409:000000000-BFKT7:1:2113:21986:4395 1:N:0:28
AAAGTCGAGGTGCCTAAAGTGGCAACCCAGACTGGGTGTGGTGTTGGTGGTGTAGAGCTTCCTGTAGCCGCATGGCGTTCGTACTTAAATATGGAACTAACCATTCCAATTTTCGCTGTCTCTTATACACATCTCCGAGCCCACGAGACT
+
AA3A>DBBBBABGGGGGFFFGGDHHDGEDEHFFFCD3AAEEFFGGHGGEGEFF3F5GHFHHFHFHB5FGGC>EGF1EEEEFFBHHGHE3B4GGEFFGGHB3?B?FGHHHGFGHFGD?AEGHGGF3FDFEGFHFHGGGF@FGFGCCD@D?F
@M02034:409:000000000-BFKT7:1:2113:22281:4413 1:N:0:28
AAAGTCGAGGTGCCTAAAGTGGCAACCCAGACTAATCAGACGGTTGGTGGTGTAGAGCTTCCTGTAGCCGCATGGCGTTCGTACTTAAATATGGAACTAACCATTCCAATTTTCGCTGTCTCTTATACACATCTCCGAGCCCACGAGACT
+
ABAABFBADDAAGGGGGGGGGGGFFHGEGFHDCEHHHHHG3AEACA0BFG11AGHFGHFHFHHHHGHEHFGGGGHHGGFGEFFHHHHDFHHHGBG3FFGHHHGHBGHHBFFHHEGGG?GGDGHHHHF3FCDHFGFFGGGCGG//><DDGB
@M02034:409:000000000-BFKT7:1:2113:7440:4423 1:N:0:28
AAAGTCGAGGTGCCTAAAGTGGCAACCCAGACTGATACGAAGGTTGGTGGTGTAGAGCTTCCTGTAGCCGCATGGCGTTCGTACTTAAATATGGAACTAACCATTCCAATTTTCGCTGTCTCTTATACACATCTCCGAGCCCACGAGACT
+
BABBBFBBBBABGGGEGGGGGGGFHHHGGHHGHB3FBDAB2BEHFBEEFCFGHFGAFHHHFFHFHBHFGEGEEECFE1EE1EHHEGGGGHGGHHDFGGBGECBGFDGF4BGHHFGFEGEBGFFH3HGFECHHHHFF?B//@FGAD/AFGH
@M02034:409:000000000-BFKT7:1:2113:17763:4428 1:N:0:28
AAAGTCGAGGTGCCTAAAGTGGCAACCCAGACTAAGGAGCAGGTTGGTGGTGTAGAGCTTCCTGTAGCCGCATGGCGTTCGTACTTAAATATGGAACTAACCATTCCAATTTTCGCTGTCTCTTATACACACTCCGAGCCCACGAGACTC
+
BABBAFBBB@A?GGGGGGGGGFGFFHHGGHHGHHHHHHFHHHGHHHFEFFAFGFHHHEHFBEHHFHHGHGGEGGHHGGGGGGHHHHFHHHHHHHHGG3DGHHFFHHHHHHHHEHGGGGGHFGEBFHEG?C2EFCGDCDGB<GFGCCGFFC
@M02034:409:000000000-BFKT7:1:2113:21619:4431 1:N:0:28
AAAGTCGAGGTGCCTAAAGTGGCAACCCAGACTCAGAAGCAGGTTGGTGGTGTAGAGCTTCCTGTAGCCGCATGGCGTTCGTACTTAAATATGGAACTAACCATTCCAATTTTCGCT
+
AAAA3B3>ADABF45DGDGDGGGHCGHGFGDFHFFHGFCHFFEHHHGGEG1BFD5G5D3FGFHHF5FFHGCEFGFHGGGGFGGHHHFF3BEFHBGHFGBFGFFHFGFGBEHFHF//E
@M02034:409:000000000-BFKT7:1:2113:21112:4433 1:N:0:28
AAAGTCGAGGTGCCTAAAGTGGCAACCCAGACTAATAATCAGGTTGGTGGTGTAGAGCTTCCTGTAGCCGCATGGCGTTCGTACTTAAATATGGAACTAACCATTCCAATTTTCGCTGTCTCTTATACACATCTCCGAGCCCACGAGACT
+
AABAAFABBBABGGGGGGGGGGGGGFGEEEEGHHHHHHHHHHHHFGGGGGABGFEGHHHHHFHFFGHHFGGGFGHGGGGGGFHGHHHFHHEFHGHHHHHHHHGHHHGHBFHHHHGDEEGHHHHHHHHHEHFHHGHFG@GG?FHGGGGGDH
@M02034:409:000000000-BFKT7:1:2113:12995:4449 1:N:0:28
AAAGTCGAGGTGCCTAAAGTGGCAACCCAGACTAGGCTGGATGTTGGTGGTGTAGAGCTTCCTGGAGCCGCATGGCGT
+
BCBBBFCCCCABGGGGGGGGGGGHHGHGGHHEHB33A32E2DGHBFAEFDG113D55ABF5GHG32A21EF0EEC1/B
@M02034:409:000000000-BFKT7:1:2113:19270:4452 1:N:0:28
AAAGTCGAGGTGCCTAAAGTGGCAACCCAGACTCAGACGGAGGTTGGTGGTGTAGAGCTTCCTGTAGCCGC
+
BBBBBFABBBABGGGGGGGGGGGHHHHGGHGGHFB3ACEEEAEGFH0AA?EFA3D5DBAFFGFFB5@531>
@M02034:409:000000000-BFKT7:1:2113:23831:4454 1:N:0:28
AAAGTCGAGGTGCCTAAAGTGGCAACCCAGACTGGGGGG
+
BABBAFCCCCCBGGGGGGGGGGGHHHHGGHHGH3BF2AE
@M02034:409:000000000-BFKT7:1:2113:22807:4456 1:N:0:28
AAAGTCGAGGTGCCTAAAGTGGCAACCCAGACTAAGAATGTTGGTGGTGTAGTGC
+
AAABBFABBBABGGGGGGGGGGGHHHHGGHEFG3FG35B5F5GDGFGGG23D535
@M02034:409:000000000-BFKT7:1:2113:23142:4459 1:N:0:28
AAAGTCGAGGTGCCTAAAGTGGCAACCCAGACTCATCATCAGGTTGGTGGTGTAGAGCTTCCTGTAGCCGCATGGCGTTCGTACTTAAATATGGAACTAACCATTCCAATTTTCGCTGTCTCTTATACACATCTCCGAGCCCACGAGAC
+
BCCCCFBBDBBBGGGGGGGGGGGHHHHGGGHGHHFGF55GAFGGFHGEGG1FGHHHHHGHHHHHHGHHHGGEGGHHGGGGGGHHHHHHHHHHHHHHGHHEHHGHGHHHHHHHHHGGGGFFHHHHHHGHFHHHFHGGGDCFGGHGGGCDG
@M02034:409:000000000-BFKT7:1:2113:10342:4466 1:N:0:28
AAAGTCGAGGTGCCTAAAGTGGCAACCCAGACTAGGGGGGGTGTAGAGCTTCCTGTAGCCGCATGGCGTTCGTACTTAAATATGGAACTAACCATTCCAATTTTCGCTGTCTCTTATACACATCTCCGAGCCCACGAGACTCCTGAGCAT
+
BBCCBFAABCAAGGGGGGGFGFGHHHHGGHHGHHHHHGGGGGGGHHHGFGGGGGFGGFGGDDDGGGFGDGGGDFFFFFFFFFFFFBBBFFFFEFFFFFFFBFFFFFFFFFFFFFFFFFFFFFFFFFFFFFFFFEEFAFFFFFFFFFFFFB
@M02034:409:000000000-BFKT7:1:2113:12217:4469 1:N:0:28
AAAGTCGAGGTGCCTAAAGTGGCAACCCAGACTTTTTTGCCTGTTGGTGGTGTAGAGCTTCCTGTAGCCGCATGGCGTTCGTACTTAAATATGGAACTAACCATTCCAATTTTCGCTGTCTCTTATACACATCTCCGAGCCCACGAGACT
+
BAACCFCCBBAAGGGGGGFBGGGHGHHGGHHGHHGHHGGHGHFHHHHGFF1BFBHFGHHHHHHHHGHHHGEGGEHAEEGGEEGGHHFGHHGHHHFFGFFHGHHGHGFGHHHHGFFFEGFBFHFFDDGFGHFHFHGED@?@DGGFGGCDAG
@M02034:409:000000000-BFKT7:1:2113:8035:4478 1:N:0:28
AAAGTCGAGGTGCCTAAAGTGGCAACCCAGACTAGTG
+
BBBBBFBBBBABGGGDBFGGGGGHHGHGGHHGGHB5D
@M02034:409:000000000-BFKT7:1:2113:18136:4480 1:N:0:28
AAAGTCGAGGTGCCTAAAGTGGCAACCCAGACTGTGAGTCAGGTTGGTGGTGTAG
+
>>1AABAADDAAFGG1FFGGFBF0BA0AAFCFGHHF21ABFG0FF0/AAAEFH1A
@M02034:409:000000000-BFKT7:1:2113:20246:4490 1:N:0:28
AAAGTCGAGGTGCCTAAAGTGGCAACCCAGACTAATAATAATGTTGGGGGTGTTGAGCCTCCTGTA
+
BBBBBFAADDABGGGGBGGFGGGHHHHGGHD2A33D55D5AAEHBG22A0A0A1A5A33BB??355
@M02034:409:000000000-BFKT7:1:2113:11206:4500 1:N:0:28
AAAGTCGAGGTGCCTAAAGTGGCAACCCAGACTACGCATGCTGT
+
BCCCAFBBCCAAGGGGGGGGGGGHHHHGGHHGH3A222A23DGH
@M02034:409:000000000-BFKT7:1:2113:23047:4501 1:N:0:28
AAAGTCGAGGTGCCTAAAGTGGCAACCCAGACTCCTGGTAGGGTTG
+
BBBBBFAADBAAFGFGFDGGFFFCGHGGGCC233BF33B552BF2E
@M02034:409:000000000-BFKT7:1:2113:11850:4504 1:N:0:28
AAAGTCGAGGTGCCTAAAGTGGCAACCCAGACTAATAATGGGGTTGGTGGTGTAGAGCTTCCTGTAGCCGCATGGCGTTCGTACTTAAATATGGAACTAACCATTCCAATTTTCGCTGTCTCTTATACACATCTCCGAGCCCACGAGACT
+
BBBBBFBBBBAAGGGGGGGFGGGHHHHGGHGGHFHHH5DGHFGGFFCEFDAFGBGBGHFHHGHHAEFDGFE0EEHA@EEGDEBFHFHDFFGHBG3FEEGH3B3FFGH4GGDHE4<EE</B?GFF?DDGHEFCGFF2D/@F@FHFG@?D?G
@M02034:409:000000000-BFKT7:1:2113:17213:4509 1:N:0:28
AAAGTCGAGGTGCCTAAAGTGGCAACCCAGACTCAGAATACGGTTGGTGGTGTAGAGCTTCCTGTAGCCGCATGGCGTTCGTACTTAAATATGGAACTAACCATTCCAATTTTCGCTGTCTCTTATACACATCTCCGAGCCCACGAGACT
+
AAAAAFBBCCABGGGGGGGBGGGHHHHGGHHGHHHHHHHHHHGHGGGGFGAFGGHHHHGHHHHHHHHHHGGGGGHHGEGGGGHHHHHHHHHHHHGGHHHGHGFHHHHHHHHHHHGGCGGGHHHHHHGHHFGGHHGHFCFFGGHGGGGFGH
@M02034:409:000000000-BFKT7:1:2113:17560:4511 1:N:0:28
AAAGTCGAGGTGCCTAAAGGGGCAACCCAGACTCAGAGTAATGTTGGGGGTGTAGAGCTTCCTGTAGCCGCATGGCGTTCGTACTTAAATATGGAACTAACCATTCCAATTTTCGCTGTCTCTTATACACA
+
AAABAFA?DDBAGGE5BG44AEEEFHHGGHHGGHBGDF55FFFGGHG2AEFGA3GB5EHGHG5GHHHHDE?/?AE1>?/F1/BGG44EHFHFF333BBD3BF3BEBDFHHG2FF@FGDDBD2DG>D22@1<
@M02034:409:000000000-BFKT7:1:2113:22657:4530 1:N:0:28
AAAGTCGAGGTGCCTAAAGTGGCAACCCAGACTAGGAAGGAGGTTGGTGGTGTAGAGCTTCCTGTAGCCGCATGGCGTTCGTACTTAAATATGGAACTAACCATTCCAATTTTCGCTGTCTCTTATACACATCT
+
A>AAAFA@1D>AGGGGGGGFFGFFFFF?FHHGHCHFGHHEFHGFEBEEFFFFGFHHG1AGGFFHHHHHHG?EGGGHGGGGE>>GHHFEHHHHHHGGHGG>FFGGGHFFHHHHHHGGGGCFFHHFHHHH21DHFF
@M02034:409:000000000-BFKT7:1:2113:8693:4533 1:N:0:28
AAAGTCGAGGTGCCTAAAGTGGCAACCCAGACTCATCCGCCGGTTGGTGGTGTAGAGCTTCCTGTAGCCGCATGGCGTTCGTACTTAAATATGGAACTAACCATTCCAATTTTCGCTGTCTCTTATACACATCTCCGAGCCCACGAGACT
+
CCCCBFBBCCABGGGGGGGGGGGHHHHGGHHGHHHHHHGGGGGFGGGGGFEFGFHHHHHHHHHHHHHFHGGEEGHHGEGGGFGHHHFGHHGHHGGFGHGGFHFHHHHHHHHHHHGGGGGHHGHHHHHHFHEHHHHFGCGCGGHGGDGGGH
@M02034:409:000000000-BFKT7:1:2113:8710:4535 1:N:0:28
AAAGTCGAGGTGCCTAAAGTGGCAACCCAGA
+
>>A11BAAD?A>1BDDEGGFGGGGFFHCGHH
@M02034:409:000000000-BFKT7:1:2113:15127:4545 1:N:0:28
AAAGTCGAGGTGCCTAAAGTGGCAACCCAGACTCCTCATCCGGTTGGTGGTGTAGAGCTTCCTGTAGCCGCATGGCGTTCGTACTTAAATATGGAACTAACCATTCCAATTTTCGCTGTCTCTTATACACATCTCGAGCCCACGAGACTC
+
CCCCBFCCCCBCGGGGGGGGGGGHHHHGGHHGHHHHHHHHHGGGGGGGGGEFFBGGGHHHHHHGGGHHHEGFEGHGGFGGGFFHHHHHHHHHHHEFHHGHHHFHHHHGHHHHHHGGGGFHHHHHHHHGFFGHHHHHHGGGGHGGGGGGEC
@M02034:409:000000000-BFKT7:1:2113:19247:4549 1:N:0:28
AAAGTCGAGGTGCCTAAAGTGGCAACCCAGACTCAGAATCCGGTTGGTGGTGTAGAGCTTCCTGTAGCCGCATGGCGTTCGTACTTAAATATGGAACTAACCATTCCAATTTTCGCTGTCTCTTATACACATCTCCGAGCCCACGAGACT
+
ABBBBFAADDAAGCGGCDG6FGGGGHGFGHHGHFGHHHHHHGCAEFGECDAFGFHHGFFHHHHGGFHBGFECEFHGFEGGGGHHFHHGHHGHHGFHHHGEHGFHHHHGBGFHHGGEEEGEHHFFEGDF3FGHHHHHD/DD?FGG?CCAFB
@M02034:409:000000000-BFKT7:1:2113:9118:4550 1:N:0:28
AAAGTCGAGGTGCCTAAAGTGGCAACCCAGACTTCTTCTCCGGTTGGTGGTGTAGAGCTTCCTGTAGCCGCATGGCGTTCGTACTTAAATATGGAACTAACCATTCCAATTTTCGCTGTCTCTTATACACATCTCCGAGCCCACGAGACT
+
CCCCBFBCCCABGGGGGGGGGGGHHHHGGHHGHCFGE5FA5A2A22AA11BAA3D5A5B35B5FGBFA3EFEFEC1/B>C>12?FGH3FFF4DF33GHGH303F??GDFHFHG?E<EE<23FBFFFHHGGHFFFHGA/@CCGEAC?@/<<
@M02034:409:000000000-BFKT7:1:2113:8687:4553 1:N:0:28
AAAGTCGAGGTGCCTAAAGTGGCAACCCAGACTCATCCTCCGGTTGGTGGTGTAGAGCTTCCTGTAGCCGCATGGCGTTCGTACTTAAATATGGAACTAACCATTCCAATTTTCGCTGTCTCTTATACACATCTCCGAGCCCACGAGACT
+
AAAAADA3A2>>GFGGFGG6FGFHHHHGGHCGHFFHH33A32AAEE0AFA1FEDHFGHGHHHHHBBEFFFGEGGGHE1?FEFFHHEHHHGHFGH?FHF3GFGBFHFEGBFGB4FEGGFGHHHHFBHFHEGHECFDGG?BBCAF//@CDD>
@M02034:409:000000000-BFKT7:1:2113:6797:4562 1:N:0:28
AAAGTCGAGGTGCCTAAAGTGGCAACCCAGACTAATGCGGCTGTTGGTGGTGTAGAGCTTCCTGTAGCCGCATGGCGTTCGTACTTAAATATGGAACTAACCATTCCAATTTTCGCTGTCTCTTATACACATCTCCGAGCCCACGAGACT
+
AAAAAFBBBD2AFGFGGGGFEFGGGHHGFHGGGHHGFG?EEGFHHHGEFAABGBEFHFHHHGHGGFHGHEFEEEHFE>EAFEFHHHFFHEGHHGFBGFFHHGHHGHGGHHFHHHFGED?2BBFHGFHHBGHHFFHG<@@CCGHGC@CGGH
@M02034:409:000000000-BFKT7:1:2113:16534:4563 1:N:0:28
AAAGTCGAGGTGCCTAAAGTGGCAACCCAGACTTCTCCTGCGGTTGGTGGTGTAGAGCTTCCTGTAGCCGCATGGCGTTCGTACTTAAATATGGAACTAACCATTCCAATTTTCGCTGTCTCTTATACACATCTCCGAGCCCACGAGACT
+
BAABAFBBBBABGGGGGGGFGFFHHHHGGHHGHHHHHHHHHGGEFGGEFGEFFFHHFFHHHHHGFGHBGEEFGGHHGGGGGGHHHHGHHHFHHGGG?GFBFGFHGFHFHHGHFHGFFGGFFGHHHHFHGBGFHHHHCC?<@/GFCDFGGF
@M02034:409:000000000-BFKT7:1:2113:20152:4567 1:N:0:28
AAAGTCGAGGTGCCTAAAGTGGCAACCCAGAGGTCGGGTGGTGTAGAGCTTCCTGTAGCCGCATGGCGTTCGTACTTAAATATGGAACTAACCATTCCAATTTTCGCTGTCTCTTATACACATCTCCGAGCCCACGAGACTCCTGAGCAT
+
BAAABFBBBBBAFFFGGGGGGGGGGHHGGGHHGG2EGGBEEEEGDGHHFHFFHHHHHGGHGGGGGHFGEGGGEFHHHGFGHHHHHDGFFHFHHHHGHHHGHHHGHGGGGGHHEHHFHHHFFFFHHHHG?C?GGHGGCF?A1GHGHFGGHG
@M02034:409:000000000-BFKT7:1:2113:17988:4574 1:N:0:28
AAAGTCGAGGTGCCTAAAGTGGCAACCCAGACTGATAAGAAGGTTGGTGGTGTAGAGCTTCCTGTAGCCGCATGGCGTTCGTACTTAAATATGGAACTAACCATTCCAATTTTCGCTGTCTCTTATACACATCTCCGAGCCCACGAGACT
+
BBBBAFBBBBABGGGFGGFGGFGHHHGEGFHGHBHGHHHFGHGFGFCEFGEFFGHFHGHHGFHGAGHHHE?>EEF1EEEEFFHHHHHHFHGHHHBFFHFFGCGGGBB4GGHHHHGCGGGBDFGHHHGGBGFFB?F2?/BB@<CFCCCA/<
@M02034:409:000000000-BFKT7:1:2113:6860:4584 1:N:0:28
AAAGTCGAGGTGCCTAAAGTGGCAACCCAGACTCTGGGGGGGGTTGGTGGTGTAGAGCTTCCTGTAGCCGCATGGCGTTCGTACTTAAATATGGAACTAACCATTCCCAATTTTCGCTGTCTCTTATACACATCTCCGAGCCCACGAGAC
+
>AAA>FBADBABCGGCFFGB5GFHHHGGDEGGHFHGHCEGGG<B;B?.AD.;;BFFFFFFFFFFFFFFFAB;DFFFFFFFFDBAFFF;FFFFFFFBBFFBBFFFFFFFFFFFFFBBADFAFBFFFFFFEEFFFFF9FDCFA@FFFA-9A:
@M02034:409:000000000-BFKT7:1:2113:8086:4595 1:N:0:28
AAAGTCGAGGTGCCTAAAGTGGCAACCCAGACTGGTCAGCAGGTTGGTGGTGTAGAGCTTCCTGTAGCCGCATGGCGTTCGTACTTAAATATGGAACTAACCATTCCAATTTTCGCTGTCTCTTATACACATCTCCGAGCCCACGAGACT
+
BBBBBFBB3DBBGGGGGGFGGGGHHHHGGHGFG3FF5FC352BGFFEFGGFFHHHHHHHHHHHHHHHHHGFGGGHHGGGGGGGHHHFFDGEHHHHHHGFFGHHHHGHHFHHHHHGGGGGFGFHHHGHHFFHHHHHHGCCCDFHECDCGGG
@M02034:409:000000000-BFKT7:1:2113:21694:4602 1:N:0:28
AAAGTCGAGGTGCCTAAAGTGGCAACCCAGACTGGTCAGATTGTTGGTGGTGTAGAGCTTCCTGTAGCCGCATGGCGTTCGTACTTAAATATGGAACTAACCATTCCAATTTTCGCTGTCTCTTATACACATCTCCGAGCCCACGAGACT
+
AAABAFBBBDAAGGGB4FFFGGGHHHHGGFFAGHCGFFHHHBGDBGGGGG?FGGGGEFFHHFFFFGHGHEFGGGEFFEGGGEBGEGHHGHHFHFBFBGFBG1DEFHFFFHHHHEEDE/EFHHHHHFG4B2BGGFGGD?//BFCFBC@?DG
@M02034:409:000000000-BFKT7:1:2113:13091:4607 1:N:0:28
AAAGTCGAGGTGCCTAAAGTGGCAACCCAGACTTGTAAGGGGGTTGGGG
+
BBCCBFCCBCACGGGGGGGGGGGHHHHGGHC2F53FED5F22EEAE00A
@M02034:409:000000000-BFKT7:1:2113:14926:4607 1:N:0:28
AAAGTCGAGGTGCCTAAAGTGGCAACCCAGACTGGTGGGGGTGTTGGTGGTGTAGAGCTTCCTGTAGCCGCATGGCGTTCGTACTTAAATATGGAACTAACCATTCCAATTTTCGCTGTCTCTTATACACATCTCCGAGCCCACGAGACT
+
AAABAFBBBBAAGGGFGGGFDGGHHHHGFHHGHGHHHGGGGEGEFGHEFG>FBFGGHHHHHFFGGFHFGFEGGGGFEEEFE?CCGHHFHHD4FFFEFFFFBHEBFGGFHHHHGHGDEGDFGHGHFHFHBGFGHFFB<>AFGGHGC>ADDB
@M02034:409:000000000-BFKT7:1:2113:8110:4610 1:N:0:28
AAAGTCGAGGTGCCTAAAGTGGCAACCCAGACTGGTCAGCAGGTTGGTGGTGTAGAGCTTCCTGTAGCCGCATGGCGTTCGTACTTAAATATGGAACTAACCATTCCAATTTTCGCTGTCTCTTATACACATCTCCGAGCCCACGAGACT
+
AAAAAFAAADA?BEFFBBEFGGGHHHHGGDED3GEGHFFHF2A2FG22AE1FGBF5GHHHHFGF5FGDHGGFGGH1>>/FFGFHHHHEFFHFHFFFGFFFB0FGFD4BDGHHHHCGGGFHHFHHHHHHGFHFFBDGC//@CEFGC//?EF
@M02034:409:000000000-BFKT7:1:2113:13744:4611 1:N:0:28
AAAGTCGAGGTGCCTAAAGTGGCAACCCAGACTAATAATAATGTTGGTGGTGTAGAGCTTCCTGTAGCCGCATGGCGTTCGTACTTAAATATGGAACTAACCATTCCAATTTTCGCTGTCTCTTATACACATCTCCGAGCCCACGAGACT
+
BBBBBFABBBAAGGGGGGGFGGGGHHHGGHGGFGHHGGHHGHHHHHGEFGEFFGEFGFHHHGHFGHFGHGGCFFHHGEGGFEGHHHHHHHGHHHGHGHHHHGHHHGHGHHFHHHGGGGEGHFHHHHHHFFHHHHHHGGGGGGHGGGGGGF
@M02034:409:000000000-BFKT7:1:2113:20600:4612 1:N:0:28
AAAGTCGAGGTGCCTAAAGTGGCAACCCAGACTGCGGGGCCGGTTGGTGGTGTTGAG
+
BBABBFBBBBBAGGGGGFGGGGGFHHHGGHH2FA32AE0EE0AEE00??1BE?1B3@
@M02034:409:000000000-BFKT7:1:2113:24060:4616 1:N:0:28
AAAGTCGAGGTGCCTAAAGTGGCAACCCAGACTGTTAAGGGTGTAGAGCTTCCTGTAGCCGCATGGCGTTCGTACTTAAATATGGAACTAACCATTCCAATTTTCGCTGTCTCTTATACACATCTCCGAGCCCACGAGACTCCTGAGCA
+
>AAAAFAADD1>FCBAGGGAFFF0BFGEEAE01FGHF2GFCFFCBG2D1F1GG1FF2FGHFAAAEG0E/>FEE0/FFFGFFFFHH1GHHBFGHFGH@@GEFGHHBE?EGGHHBGG1F>B2EGGGGF1E?@CB/GFC/BECFB11GFHBG
@M02034:409:000000000-BFKT7:1:2113:15640:4619 1:N:0:28
AAAGTCGAGGTGCCTAAAGTGGCAACCCAGACTAATAATAAGGTTGGTGGTGTAGAGCTTCCTGTAGCCGCATGGCGTTCGTACTTAAATATGGAACTAACCATTCCAATTTTCGCTGTCTCTTATACACATCTCCGAGCCCACGAGACT
+
BCCCAFCCCCAAGGGGGGGGGGGHHHHGGFHGHGHHHHHHHHHHHHGEGGEFGFGFHHHHHHHHHHHGHGGGGGHHGGGGGFHHHHHHHHHHHHHGHHHHHHGHGHGGHHHHHHGGGGGHGHHHHHGHGHHHHHHGGGGGGGHGGGGGGH
@M02034:409:000000000-BFKT7:1:2113:13516:4623 1:N:0:28
AAAGTCGAGGTGCCTAAAGTGGCAACCCAGACTATGAGTCCGGTTGGTGGTGTAGAGCTTCCTGTAGCCGCATGGCGTTCGTACTTAAAATGGAACTAACCATTCCAATTTTCGCTGTCTCTTATACACATCTCCGAGCCCACGAGACTC
+
AAAAAFAADDAABGGE1BFBF1FAGHHCFG0FGFDDHCFDGEG/EECAF?/FGFGEGHHHHBGHGHHDDEE@AEC0E?EB??FFHHH1G1D1B1BGGDFHFBBFG2>>GHFHFE/EEEGFFHHFHHBBG1C1F1BBBCCCGCF/<CG?GG
@M02034:409:000000000-BFKT7:1:2113:12842:4626 1:N:0:28
AAAGTCGAGGTGCCTAAAGTGGCAACCCAGACTG
+
CCCCBFBC3DABGGGGGGGGGGGHHHHGGHHA3F
@M02034:409:000000000-BFKT7:1:2113:10447:4630 1:N:0:28
AAAGTCGAGGTGCCTAAAGTGGCAACCCAGACTGGT
+
BBBBBFBBDBBBGGGDFDGFGGGHHHHGGDFGH325
@M02034:409:000000000-BFKT7:1:2113:18475:4633 1:N:0:28
AAAGTCGAGGTGCCTAAAGTGGCAACCCAGACTAGTAGTCATGTTGGTGGTGTAGAGCTTCCTGTAGCCGCATGGCGTTCGTACTTAAATATGGAACTAACCATTCCAATTTTCGCTGTCTCTTATACACATCTCCG
+
AAAAAF?1DDAA1GGFCBGGGGGCAFCEEHAFH1CG2EF2ADFGHE/EECEFH1D211BGF1FGGBGE1B?/AEF0EEECEEBAGGB1BG2GDF1@BFBB101BGB22FFHHH2/>E/E1GFHHGGDE2<1B1B11?
@M02034:409:000000000-BFKT7:1:2113:10382:4642 1:N:0:28
AAAGTCGAGGTGCCTAAAGTGGCAACCCAGACTAATACGAATGTTGGTGGTGTAGAGCTTCCTGTAGCCGCATGGCGTTCGTACTTAAATATGGAACTAACCATTCCAATTTTCGCTGTCTCTTATACACATCTCCGAGCCCACGAGACT
+
ABBBBFBBDBAAFGGGGGGBFEFFBGGDEHHFHGGGFFGE2AGBEBGEGGAFADHEHHFHGHHHGHGFGFEGGEGGG1EFEEHHHHHHHHFHHGFBFGHGHHHHEHHGHHHHHHGGGGEEGHFFFHHGGHGFFFHFD/B<>FGGGGFGGH
@M02034:409:000000000-BFKT7:1:2113:19453:4650 1:N:0:28
AAAGTCGAGGTGCCTAAAGTGGCAACCCAGACTGGGAATCAGGTTGGTGGTGTAGAGCTTCCTGTAGCCGCATGGCGTTCGTACTTAAATATGGAACTAACCATTCCAATTTTCGCTGTCTCTTATACACATCTCCGAGCCCACGAGACT
+
BBBBBFBBDB2AEGGGGGGGGGGHFFHDGGEGGHHGGGHHHGHHHHGGEG1BFDGDGFHHH3GFFFHHGEEEEFHGGGGGGGHHHHFFFHFHHGFHHHFHFHHHHGHGHHHHHHGAFGGGHHHHHHHGGFFHFHHFD@B?/?GFFGGGDB
@M02034:409:000000000-BFKT7:1:2113:21879:4650 1:N:0:28
AAAGTCGAGGTGCCTAAAGTGGCAACCCAGACTCTGCATGGTGTTGGTGGTGTAGAGCTTCCTGTAGCCGCATGGCGTTCGTACTTAAATATGGAACTAACCATTCCAATTTTCGCTGTCTCTTATACACATCTCCGTGCCCACGAGACT
+
BBBBBDAADD>AGBGFFFGEGGFBFCFEC22B3BGH3DFGGEBGEHAFGFAFF35FD53AFGFAFB5DFEA0>EGHEGCFFGH1?BGF3BE@GBFEBF33@B33BFBDGFHFHD>/?E?GHHFG4E4D211B1FBDC/?/<0@F/CCF/F
@M02034:409:000000000-BFKT7:1:2113:16856:4664 1:N:0:28
AAAGTCGAGGTGCCTAAAGTGGCAACCCAGACTCCGGAGAAGGTTG
+
ABBCADABBCBBGGGGGGGGGGGHHHHGGHHGH33A22A22BBG3F
@M02034:409:000000000-BFKT7:1:2113:8582:4674 1:N:0:28
AAAGTCGAGGTGCCTAAAGTGGCAACCCAGACTGGGCATCCTGTTGGTGGTGTAGAGCTTCCTGTAGCCGCATGGCGTTCGTACTTAAATATGGAACTAACCATTCCAATTTTCGCTGTCTCTTATACACATCTCCGAGCCCACGAGACT
+
AAABAFBB@BABFGGGGGGBFGGHHHHGGAFGBCDHHHHGHHHHGFAFGGAFGFHHHHHGHHHGGHHGHGGGGGHHGGGGGGHHHHHFHHHHHHHGHHHFFHHHHGEHHHHHHHGEGDAEHHHHFHGFG?2GGGFFF/D?C/AFGGCDDH
@M02034:409:000000000-BFKT7:1:2113:21337:4675 1:N:0:28
AAAGTCGAGGTGCCTAAAGTGGCAACCCAGACTGGGTGTGAGGTTGGTGGTGTAGAGCTTCCTGTAGCCGCATGGCGTTCGTACTTAAATATGGAACTAACCATTCCAATTTTCGCTGTCTCTTATACACATCTCCGAGCCCACGAGACT
+
BBBABFABBBABGGGGGGGGFFGHBEGFEC2BFCGHHC2E55BFGFEEFGFGHDFBF5AFGBGFFGFDGEF@EEH1EEG1EEEHHHFFFHEHHH3GHGGFB0DGEGHBFGGHF?E<E/E?E3BFD?33B?DFGDGDE/@DCFGA?@@//F
@M02034:409:000000000-BFKT7:1:2113:23879:4679 1:N:0:28
AAAGTCGAGGTGCCTAAAGTGGCAACCCAGACTGGTGTGGGGGTTGGTGGTGTAGAGCTTCCTGTAGCCGCATGGCGTTCGTACTTAAATATGGAACTAACCATTCCAATTTTCGCTGTCTCTTATACACATTCTCCGAGCCCACGAGA
+
BBBBBFAADBABGGGGGGGBGFGHHHHGEHHGHHHGF2BEDAEEEGGEGGAFGFDFHGHHHHHHGFHHHGGEEGHGFGGGGFBCGGHGHHHHGGFHBHHFGHFHHHHFHHGHHHGGGGGFHHHGFGFHFGFHG<FFDECGGGEHEF@GF
@M02034:409:000000000-BFKT7:1:2113:19688:4680 1:N:0:28
AAAGTCGAGGTGCCTAAAGTGGCAACCCAGACTAAGAAGCATGTTGGTGGTGTAGAGCTTCCTGTAGCCGCATGGCGTTCGTACTTAAATATGGAACTAACCATTCCAATTTTCGCTGTCTCTATACACATCTTC
+
ABBBAFBBDBBBGGGDGDFGFGGHFHHGGHHGGB33BGFFC5BDFGHEFGGGGHFHHHGHHGHHHHHHHGGGFGFHGGCGGFFHHHFFHGBHHEGHGHHGHHEGHHHHHHHHHGGGG?EGHFH4B4?4BDC233B
@M02034:409:000000000-BFKT7:1:2113:22635:4682 1:N:0:28
AAAGTCGAGGTGCCTAAAGTGGCAACCCAGACTAATAAGAATGTTGGTGGTGTAGAGCTTCCTGTAGCCGCATGGCGTTCGTACTTAAATATGGAACTAACCATTCCAATTTTCGCTGTCTCTTATACACATCTCCGAGCCCACGAGACT
+
CBCCCFCCCCBCGGGGGGGGGGGHHHHGGHHGHGHHFFGFDFGGHHHGGGEFFFHHHHHHHHHHHHHHHGGFGGHHGGGGGGHHHHHHHHHHHHHHHHHHHHGHHHHHHHHHHHGGGGEHHFHHHHHHFFGHHHGGGFGFGGHGGGGGGG
@M02034:409:000000000-BFKT7:1:2113:6964:4684 1:N:0:28
AAAGTCGAGGTGCCTAAAGTGGCAACCCAGACTAATAATAAGGTTGGTGGTGTAGAGCTTCCTGTAGCCGCATGGCGTTCGTACTTAAATATGGAACTAACCATTCCAATTTTCGCTGTCTCTTATACACATCTCCGAGCCCACGAGACT
+
CCCCBFCCBCABGGGGGGFGGGGHHHGGGEDGHHGGFBGGGHHHHHGGGGEBGAGAGHDHHFHHHFGBFEE@EGHCEEFAE?EFHHHHHHFHHG3FHFHHFFDGGHFEDGFHHFFEFDEFEGHHEHHHGHHHHHHHDCCGGGHGGCGGGF
@M02034:409:000000000-BFKT7:1:2113:15063:4718 1:N:0:28
AAAGTCGAGGTGCCTAAAGTGGCAACCCAGACTAATAATCAGGTTGGTGGTGTAGAGCTTCCTGTAGCCGCATGGCGTTCGTACTTAAATATGGAACTAACCATTCCAATTTTCGCTGTCTCTTATACACATCTCCGAGCCCACGAGACT
+
AAABAFBBBDABGGFGGGG6FDFFFHHGFHHFHHGHHGFHHHFHHGGBFE1BB3DAGGHGHBHGFGGFGG?EEEHGGFGFF?FGHHFEHBFHHHFFFHHHHHHHFHHEFHFHHFGEFG<BFEGHBGHGDFGEHGHDFCGGFFFFC><EAF
@M02034:409:000000000-BFKT7:1:2113:24361:4719 1:N:0:28
AAAGTCGAGGTGCCTAAAGTGGCAACCCAGACTTCTCCGACGGTTGGTGGTGTAGAGCTTCCTGTAGCCGCATGGCGTTCGTACTTAAATATGGAACTAACCATTCCAATTTTCGCTGTCTCTTATACACATCTCCGAG
+
AAAA>DAABBA?4GGFFGGFDGDF4FGEGFDGHH5FBFEF2EEEEEGEFGAEHFHEG5GHEFHFFGHDGE//BEHCEGGEEEGHHH43?FFHFBFE3F3B3C3BFGBFGGHHH4B/?DA?F3FG2FD>2@<GCB2@?/<
@M02034:409:000000000-BFKT7:1:2113:24343:4721 1:N:0:28
AAAGTCGAGGTGCCTAAAGTGGCAACCCAGACTTCTCCGACGGTTGGTGGTGTAGAGCTTCCTGTAGCCGCATGGCGTTCGTACTTAAATATGGAACTAACCATTCCAATTTTCGCTGTCTCTTATACACATCTCCGAGCCCACGAGACT
+
BABCBFCCBBABGGGGGGGFGGGHGHHGGHHGHHHHHHGEGGGEFGGGCFEFFAFFFHHHHGHHHHGFGEGGGGGFFFGGGEGHHHHHHHHHHG3DFGFFGFFGBFGGGHHHHHGGGGGGHHHHFHHFDGHHHHHFGFGGGGHEGFGDGG
@M02034:409:000000000-BFKT7:1:2113:24234:4740 1:N:0:28
AAAGTCGAGGTGCCTAAAGTGGCAACCCAGACTAGGTATCATGTTGGTGGTGTAGAGC
+
ABAABF3A@D2AGGFGGGGEGDFGFFFGGGHGHBFF5555EGAF552E2EEFG3F555
@M02034:409:000000000-BFKT7:1:2113:11039:4744 1:N:0:28
AAAGTCGAGGTGCCTAAAGTGGCAACCCAGACTCCTGATAAGGTTGGTGGTGTAGAGCTTCCTGGAGCCGCATGG
+
ABBCBFCCCCCCGGGGGGGGGGGHFHHGGHFG33AFG5FD5BGG322BA2EAA3D55D3B5BAD32B2AAE>EA?
@M02034:409:000000000-BFKT7:1:2113:18166:4746 1:N:0:28
AAAGTCGAGGTGCCTAAAGTGGCAACCCAGACTTTTTGTGGTGTTGGTGGTGTAGAGCTTCCTGTAGCCGCATGGCGTTCGTACTTAAATATGGTACTA
+
AAABAFBADBBA4FGGFGFGFGDFECCE2CGAGHHHH2BFE2FHECCEGFGGH3F5D5BGDAGHHFFB3E00EAF1/EF1AE2?GHF33B4G4G444FB
@M02034:409:000000000-BFKT7:1:2113:11027:4758 1:N:0:28
AAAGTCGAGGTGCCTAAAGTGGCAACCCAGACTCCTGATAAGGTTGGTGGTGTAGAGCTTCCTGTAGCCGCATGGCGTTCGTACTTAAATATGGAACTAACCATTCCAATTTTCGCTGTCTCTTATACACATCTCCGAGCCCACGAGACT
+
BBBBBFBBBBBBGCGFGGG6FGGFHHHGGHGGHHHHHHHHHHHHHHGGGGEFGHHHHHHHHHHHFGHGHGGGGGHHGFGGGGHHHHHHHHFHHHHGHHGFHGFHHHHGHHHGHHGGGGAGFGHHGHGGGFBGHHGHGGGGGGHGGGGGGH
@M02034:409:000000000-BFKT7:1:2113:9723:4769 1:N:0:28
AAAGTCGAGGTGCCTAAAGTGGCAACCCAGACTTCGCCGACGGTTGGTGGTGTAGAGCTTCCTGTAGCCGCATGGCGTTCGTACTTAAATATGGAACTAACCATTCCAATTTTCGCTGTCTCTTATACACATCTCCGAGCCCACGAGACT
+
CCCCCFCCBBCCGGGGGGGGGGGHHHHGGHHGHBGDGEFGG?FGEFEEAAEE?3F5FGGG5GHHHGFDGFG@EGHHGEEFEEFGHHHBGGFHFH3DGHHGFGBFGGHFFGGHHGCDDDBDFGHGFGHHHFGHHGHGEA@C-FGGG?CGGH
@M02034:409:000000000-BFKT7:1:2113:22392:4770 1:N:0:28
AAAGTCGAGGTGCCTAAAGTGGCAACCCAGACTGGGGATAGTGTTGGTGGTGTAGAGCTTCCTGTAGCCGCATGGCGTTCGTACTTAAATATGGAACTAACCATTCCAATTTTCGCTGTCTCTTATACACATCTCCGAGCCCACGAGACT
+
AABBBFBBCCBCGGGGGGGGGGGGHHHGGHHGHGHGCFGHHHHHHHHGGGEFFFHHFHFHGHHGGFGGHGGFGGHHFGGAFFHHHHHGEGFHHHGHFHGEHFFHHGHGHHHHHFE<EGFFHHHHHHFGDBDGCFBFBDFGGGHGGGGD?<
@M02034:409:000000000-BFKT7:1:2113:14074:4775 1:N:0:28
AAAGTCGAGGTGCCTAAAGTGGCAACCCAGACTGTTGCGGGTGTAAGGCTTCCTGTAGCCGCATGGCGTTCGTACTTAAATATGGAACTAACCATTCCAATTTTCGCTGTCTCTTTACACATCTCCGAGCCCACGAGACTCCTGAGCAT
+
BBBBAFBADBAAFGGDGGGGGGGFFFFEGHGFHHHHHHGGGEEGFHHHHHHHGEGGGGHHGEEGFHHGEEGGGHHHFHFFHHHHHBGGFHFHHHHHHHGGGHHHHGGGGGHHHHHEFGHHHHHHHHGGGGGGHGC@CDDHHHFGHHHGH
@M02034:409:000000000-BFKT7:1:2113:24685:4782 1:N:0:28
AAAGTCGAGGTGCCTAAAGTGGCAACCCAGACTACTAATAAGGTTGGTGGTGTAGAGCTTCCTGTAGCCGCATGGCGTTCGTACTTAAATATGGAACTAACCATTCCAATTTTCGCTGTCTCTTATACACATCTCCGAGCCCACGAGAC
+
BBCBBFBCCCBCGGGGGGGGFGGHHHHGGHHGHGHHC5DFHHGHHHGEGGEFGHHGHHHHFGHHHHHFHGGGGGHHGGGGGEHHHHHGDGGHHFGHGHHGHHHHHHGHHHHHHHGDGGGGFHHHFGFFBGHHGHHHGG@FGGHGGCCGG
@M02034:409:000000000-BFKT7:1:2113:18154:4790 1:N:0:28
AAAGTCGAGGTGCCTAAAGTGGCAACCCAGACTCCTACTAATGTTGGTGGTGTAGAGCTTCCTGTAGCCGCATGGCGTTCGTACTTAAATATGGAACTAACCATTCCAATTTTCGCTGTCTCTTATACACATCTCCGAGCCCACGAGACT
+
ABBBBFBBBBBBCGGGGGGGGGGFHAFEFHEGHFEGF3FDFGGHHHGGFGGGHBHFHBGHHFHHHGHBFFCEEGHCFGGGGFFFHHHDGHFHHH3B@GFFCEBFHFFFEGHHHGE/FGGFHFHHGGFFB2?CFGG2</<<B//<B/@/AG
@M02034:409:000000000-BFKT7:1:2113:24703:4791 1:N:0:28
AAAGTCGAGGTGCCTAAAGTGGCAACCCAGACT
+
A?AAABA>D1>1GEGFBEG3EGCGFHHGGF00B
@M02034:409:000000000-BFKT7:1:2113:23314:4792 1:N:0:28
AAAGTCGAGGTGCCTAAAGTGGCAACCCAGACTCCGTCTACTGTTGGTGGTGTAGAGCTTCCTGTAGCCGCATGGCGTTCGTACTTAAATATGGAACTAACCATTCCAATTTTCGCTGTCTCTTATACACATCTCCGAGCCCACGAGACT
+
AAAABFAADB2A4FGGFEG6FFGHFHHGFGHGGHC?GGFEFGH55F2AFAAFAEF5GBBGFHHFF5G5FEEEEGHGGEEFEECGHHHHHHFFFBDBFGEGGFGGGHEDHHHHHDEFGD/BGFHHHHH??GHBCFFD?/<<<FGAC<@?AF
@M02034:409:000000000-BFKT7:1:2113:8473:4792 1:N:0:28
AAAGTCGAGGTGCCTAAAGTGGCAACCCAGACTCAGAAGAATGTTGGTGGTGTAGAGCTTCCTGTAGCCGCATGGCGTTCGTACTTAAATATGGAACTAACCATTCCAATTTTCGCTGTCTCTTATACACATCTCCGAGCCCACGAGACT
+
BBBBBFBBBDAAGGGGGGGGGFFFHHHGGHHGHHHHFGFHGGGGHHHFFDAFFFHFFFHHHHHHGHHGHEEEGGGFEEFFFEFHHHHHHHFHHHGFFGFBFGDHFFHFHHHHHHE?EGG?HHHHHHFFBG2GFHGDC?C/<CGGDCCDDF
@M02034:409:000000000-BFKT7:1:2113:14970:4792 1:N:0:28
AAAGTCGAGGTGCCTAAAGTGGCAACCCAGACTGATCGTCAGGTTGGTGGTGTAGAGCTTCCTGTAGCCGCATGGCGTTCGTACTTAAATATGGAACTAACCATTCCAATTTTCGCTGTCTCTTATACACATCTCCGAGCCCACGAGACT
+
BCCCBFCCCCABGGGGGGGGGGGHHHHGGHHGHCHFBEGHHCFGHHGGGGEFFHHHHHHHHHHHHHHHHGGGGGHHGGGGGGHHHHGHHHHHHHFFHHHGHHHHHHHHHHHHHHGGGGGHHHHHHHHHHHFHFHHHGGGGGGHGGFGFGH
@M02034:409:000000000-BFKT7:1:2113:23294:4794 1:N:0:28
AAAGTCGAGGTGCCTAAAGTGGCAACCCAGACTCCGTCTACTGTTGGTGGTGTAGAGCTTCCTGTAGCCGCATGGCGTTCGTACTTAAATATGGAACTAACCATTCCAATTTTCGCTGTCTCTTATACACATCTCCGAGCCCACGAGACT
+
CCBCCFAC@DAAGGGGGGGGGGGHHHHGGHHGBGFGH2FABGHFDGAEE1EFE3FBGFHH5GGFF5FAEEE@EEFCEEG11?FGFHHGFHHHEF33GHHHH?DHHEFFEGHHHGECEEEGGDGHBF333B2FF?BGCC@DCFHG?@FGFB
@M02034:409:000000000-BFKT7:1:2113:14518:4799 1:N:0:28
AAAGTCGAGGTGCCTAAAGTGGCAACCCAGACTAATCAGCAGGTTGGTGGTGTAGAGCTTCCTGTAGCCGCATGGCGTTCGTACTTAAATATGGAACTAACCATTCCAATTTTCGCTGTCTCTTATACACATCTCCGAGCCCACGAGACT
+
AB@AAFBCBCAAGGGGGGGBFDGFFHHGGHGGGHHHHFFHHGFHHHGEFEABBDGFHHHHHFHEFFGBGEGFEFGGFEGGFEGHHHGFHHFHHHFGHHHGGHHHFHGFHHHHHHGFGGEGHFGHGHHFHHHHHHHEFCFCCFHGGGGDGF
@M02034:409:000000000-BFKT7:1:2113:20155:4800 1:N:0:28
AAAGTCGAGGTGCCTAAAGTGGCAACCCAGACTACGAATATGGTTGGTGGTGTAGAGCTTCCTGTAGCCGCATG
+
CBCCCFCBCCBCGGGGGGGGGGGHHHHGGHHGHFBEEFFGHDHHDA?A11BA13D555B35B5BB5B5ABE?EE
@M02034:409:000000000-BFKT7:1:2113:23461:4811 1:N:0:28
AAAGTCGAGGTGCCTAAAGTGGCAACCCAGACTAATAATAAGGTTGGTGGTGTAGAGCTTCCTGTAGCCGCATGGCGTTCGTACTTAAATATGGAACTAACCATTCCAATTTTCGCTGTCTCTTATACACATCTCCGAGCCCACGAGACT
+
AABBAFBABBAAGGGGFFGGGGFGHGHGGHHGHGBGGCHFHHGHDHFGFDEFE3DADB3FAGHFFFFEFGGEFEG1EEE1E?2GHHGHFHFHGH33CFGB313F?4FBFGGHH4E?EDFBD4FG?GGFGBHFHFGDC/CCBFFEC@CDDD
@M02034:409:000000000-BFKT7:1:2113:14209:4813 1:N:0:28
AAAGTCGAGGTGCCTAAAGTGGCAACCCAGACTCCGCAGCAGGTTGGTGGTGTAGAGCTTCCTGTAGCCGCATGGCGTTCGTACTTAAATATGGAACTAACCATTCCAATTTTCGCTGTCTCTTATACACATCTCCGAGCCCACGAGACT
+
AABBAFAADD2AGGGGGGGAFFEFHFHGGHHGCGHGGGGGHHHGHHGAFEAFGFGFHFHHHHHGFHHDGEFFGGHHFECFGFHHGFFFHHGHHEFHHHHFFAFHEHHHHHHHHHGFEG?FDGHHGHFGHHHHHGHFC?FGGGHGGGGGGE
@M02034:409:000000000-BFKT7:1:2113:15680:4820 1:N:0:28
AAAGTCGAGGTGCCTAAAGTGGCAACCCAGACTGGGTAGTAGGTTGGTGGTGTAGAGCTTCCTGTAGCCGCATGGCGTTCGTACTTAAATATGGAACTAACCATTCCAATTTTCGCTGTCTCTTATACACATCTCCGAGCCCACGAGACT
+
AABBAFAABB>AGGGGGGGGGGGHHHHGGHHGHGGHAEF3GGGDGHGBFGEFGGHFHHHHHHHFHHHGHGGFEGHHGFGGFEGHHHHHGHGGGHFHFHFGHFFHHHHGHHHHHHEFGGFHHHHHHHHEFHHHHHGFFGGGGEHGGGGGGH
@M02034:409:000000000-BFKT7:1:2113:14229:4821 1:N:0:28
AAAGTCGAGGTGCCTAGAGTGGCAACCCAGACTCCGCATC
+
>>>A1BAADDAABGAA1BBBBEFCFA0AAA00EB1EFC/A
@M02034:409:000000000-BFKT7:1:2113:11393:4829 1:N:0:28
AAAGTCGAGGTGCCTAAAGTGGCAACCCAGACTCTTGATCATGTTGGTGGTGTAGAGCTTCCTGTAGCCGCATGGCGTTCGTACTTAAATATGGAACTAACCATTCCAATTTTCGCTGTCTCTTATACACATCTCCGAGCCCACGAGACT
+
AABBBFBBDBBCGGGGFGGGGGGHGHHDFDHGHGHHHCFFGHHHHFH?FFAFGBGGFFFGGCGHFFHEGGGEEGHGGGCGGFHHHHHFFFFHHF3GFCHGFFDGHHHGHFHHHHGCGGGGHHHFFHFHFHDGFBD2ECFCDGGFGCGGGH
@M02034:409:000000000-BFKT7:1:2113:12604:4831 1:N:0:28
AAAGTCGAGGTGCCTAAAGTGGCAACCCAGAGTAATATAGAGCTTGCTGTTGCAGAAT
+
BBBBBFBB@2AAGGGGGGGGGGGHHHHGGHH2F55D55555D5BG32DG53B53B535
@M02034:409:000000000-BFKT7:1:2113:21486:4832 1:N:0:28
AAAGTCGAGGTGCCTAAAGTGGCAACCCAGACTAATACGGGGGTAGAGC
+
CCCCBFAABBBCGGGGGGGGGGGHHHHGGH22F3FG55A222AA1A555
@M02034:409:000000000-BFKT7:1:2113:11133:4835 1:N:0:28
AAAGTCGAGGTGCCTAAAGTGGCAACCCAGACTAATAGTCAGGTTGGTGGTGTAGAGCTTCCTGTAGCCGCATGGCGTTCGTACTTAAATATGGAACTAACCATTCCAATTTTCGCTGTCTCTTATACACATCTCCGAGCCCACGAGACT
+
AABBAFBBBBBAGGGGGGGGGGFFCCFEFHHGHHHHGHGHHHFGHH?EEFAABFFFHHHHHHHGGFHHHGCGGFHHGGGGG?EAGHHEHHHFHHFH3GHGFCHHHHGEFHHHGFFEDGGEHHHHHHHD?G?FHGBBC?D?DCCGFCGGDH
@M02034:409:000000000-BFKT7:1:2113:7057:4841 1:N:0:28
AAAGTCGAGGTGCCTAAAGTGGCAACCCAGACTGGGTCTCATGTTGGTGGTGTAGAGCTTCCTGTAGCCGCATGGCGTTCGTACTTAAATATGGAACTAACCATTCCAATTTTCGCTGTCTCTTATACACATCTCCGAGCCCACGAGACT
+
AABBBFBABBAACGFGGGGEDFGFCGHEFGHFB3FCF2FFGGG5FH2BBEBFGEGHFHHHHFHHGFBFGE?AEEGCEEEEEEBGGHGB3FGFHF@FGHDGH1GGHFFHBFGHHDEAEEE3FF?GFHEG2FFGGF?BB@B/@/GCCGCEDF
@M02034:409:000000000-BFKT7:1:2113:11991:4844 1:N:0:28
AAAGTCGAGGTGCCTAAAGTGGCAACCCAGACTAATAAGAATGTTGGTGGTGTAGAGCTTCCTGTAGCCGCATGGCGTTCGTACTTAAATATGGAACTAACCATTCCAATTTTCGCTGTCTCTTATACACATCTCCGAGCCCACGAGACT
+
BABBBFCCCCBCGGGGGGGGGGGHHHHGGHHGHHHHHHHHHHHHHHHGGGEFGFHHGHGHHHHHGHHGHGGGGGHGGGGGGEHHHHHHHHHHHHGHGHGHHFHHHHHHHHHHHHGGGGGGHHHHHHHHGHGHHHHHGDGGGGHGGDGG?H
@M02034:409:000000000-BFKT7:1:2113:6479:4848 1:N:0:28
AAAGTCGAGGTGCCTAAAGTGGCAACCCAGACTGCGAATCGGGTTGGTGGTGTAGAGCTTCCTGTAGCCGCATGGCGTTCGTACTTAAATATGGAACTAACCATTCCAATTTTCGCTGTCTCTTATACACATCTCCGAGCCCACGAGACT
+
CCCCCFBBCCBCGGGGGGGGGGGHHHHGGGHGF3FA2AE?2EEHFGGEFGGFGBGBGFHHGFHHHHHGFGGCGGHFFEGGEEFHHHHHHHHBGHDDFHHGCFDHHFGFFGHHHGFGGDBGFEGHFFGHHCDCGGHH/BCGCFHFF@-CGD
@M02034:409:000000000-BFKT7:1:2113:18424:4850 1:N:0:28
AAAGTCGAGGTGCCTAAAGTGGCAACCCAGACTCTTCCTTCTGTTGGTGGTGTTGAGCTTCCTGTAGCCGCATGGCGTTCGTACTTAAATATGGTACTAACCATTCCAATTTTCGCTGTCTCTTATACACATCT
+
>>AABDA33@A44FGGGGGFFFFFFACAAGEBGCHHBDFHHBGFGFEGFGGFF1B5B3BG5AFFB5F53F00EEA10FE11E21FE433F4GBG44BB4@313BG4?44FFHH4E/EEE?GDHHHF4?411B1F
@M02034:409:000000000-BFKT7:1:2113:16692:4854 1:N:0:28
AAAGTCGAGGTGCCTAAAGTGGCAACCCAGACTACGCATCAGGTTGGTGGTGTAGAGCTTCCTGTAGCCGCATGGCGTTCGTACTTAAATATGGAACTAACCATTCCAATTTTCGCTGTCTCTTATACACATCTCCGAGCCCACGAGACT
+
>>AA>BAABDABGGFGFGGEFGEHFGHGGHHGFHHEA2AEEFGGEGGEEEBFFDGFFFHHHGHG5EGGFA0EFFGAFAEGEEHEGHHFHHFHHHEFFEDFCGBCHHFHHHHHFHE/EEFGHDGHFFHHHHEGCDB2?BC/BFHGGGCFDD
@M02034:409:000000000-BFKT7:1:2113:20275:4859 1:N:0:28
AAAGTCGAGGTGCCTAAAGTGGCAACCCAGACTTCTGGTGGTGTGGAGCTTCCTGTAGCCGCATGGCGTTCGTACTTAAATATGGAACTAACCATTCCAATTTTCGCTGTCTCTTATACACATCTCCG
+
AAABAFCBBBABGGGGGGGGGGGHHHHGGHHGHHHFHHHH2EFHFFGGCFFHHFHHGGHHFGGGGHFFEEGGGHHGHHGFGFHHHFHHHFFFHHHHFGFFGHHFHGGFGGFFFFHHHHHH3GGFGFBD
@M02034:409:000000000-BFKT7:1:2113:17519:4862 1:N:0:28
AAAGTCGAGGTGCCTAAAGTGGCAACCCAGACTGGGTCTGCGGTTGGTGGTGTAGAGCTTCCTGTAGCCGCATGGCGTTCGTACTTAAATATGGAACTAACCATTCCAATTTTCGCTGTCTCTTATACACATCTCCGAGCCCACGAGACT
+
ABCCAFBBCBCCGGGGGGFGFGGHHHHGGHHFHBHHEHHHFFEFEEGACEEEFDGHHGHHFGHHHHHGFFGGGGHGGGGGGFHHHHHGBGBGFG33GHFGG0GGFFHEHHHHHHGGGGFBHFHHHGHGGHHEHHGDCCCFGGEGGCDGGH
@M02034:409:000000000-BFKT7:1:2113:9527:4863 1:N:0:28
AAAGTCGAGGTGCCTAAAGTGGCAACCCAGACTGGGGGGGGGGTTGGTGGTGTAGAGCTTCCTGTAGCCGCATGGCGTTCGTACTTAAATATGGAACTAACCATTCCAATTTTCGCTGTCTCTTATACACATCTCCGAGCCCACGAGAC
+
ABABBFBCCCCCGGGGGGGGGGGHHHHGGHHGHHAA?EEC-@BFFFFAEFDEFFFFFFFFFFFFFEFFFFFFFFFFFFFFFDFFFFFFFFFFFFFFFFEFFFFFFFFFFFFFFFFFFFFFFFFFFFFFFFFFFFFFFFFFFFFFFFFFF
@M02034:409:000000000-BFKT7:1:2113:15927:4863 1:N:0:28
AAAGTCGAGGTGCCTAAAGTGGCAACCCAGACTCAGACTACTGTTGGTGGTGTAGAGCTTCCTGTAGCCGCATGGCGTTCGTACTTAAATATGGAACTAACCATTCCAATTTTCGCTGTCTCTTATACACATCTCCGAGCCCACGAGACT
+
BBBBBFBBBBAAGGGFGGGGGGGHHGHGGHHGHGHFFGGGHHHGFFEGFDEFFBGFHHFHHHHHGFFFBEGGGGGAEEFGGGHHHGHHHHHHGGBBHHHHGHHHFFHHFHHHHHGFGGEFFHHHHFGGDFFGHHFHGGC?C/GGG?DDGF
@M02034:409:000000000-BFKT7:1:2113:20291:4867 1:N:0:28
AAAGTCGAGGTGCCTAAAGTGGCAACCCAGACTTTTGGTCGTGTTG
+
CCCCCFCCCCCCGGGGGGGFGGGHGHHGGHHGHH5F52B52AEF2F
@M02034:409:000000000-BFKT7:1:2113:24962:4869 1:N:0:28
AAAGTCGAGGTGCCTAAAGTGGCAACCCAGACTACGAAGAATGTTGGTGGTGTAGAGCTTCCTGTAGCCGCATGGCGTTCGTACTTAAATATGGAACTAACCATTCCAATTTTCGCTGTCTCTTATACACATCTCCGAGCCCACGAG
+
AAAAAFAADBABFFGGGGEFFFFGHDEEFHCFGHFFD2B23EGDEHHGFGAFFFFBGEHHBAFGGFG5BEFCECG1EE>EAEFCGFGD3FGGGG33GGDFBGGGFDGDGHGHHFE/EGGDGFGH?GFEB2G22B3FA</>B/FFCFC
@M02034:409:000000000-BFKT7:1:2113:9717:4879 1:N:0:28
AAAGTCGAGGTGCCTAAAGTGGCAACCCAGACTGAGAAGTCTGTTGGTGGTGTAGAGCTTCCTGTAGCCGCATGGCGTTCGTACTTAAATATGGAACTAACCATTCCAATTTTCGCTGTCTCTTATACACATCTCCGAGCCCACGAGACT
+
CCCBBFCBCCBCGGGGGGGFGGGHHHHGGHHGHHHHHHHFHGHHHHHGGGAFGFHHGHHHHHHHHHHHHGGGGGHGGFGGGGHHHHHFFHHGHHEGHHGGFHHHHHHHHGHHHGG?FGGHHHHHHHHHGHFHHHHGG?FGGGHGGGCGGG
@M02034:409:000000000-BFKT7:1:2113:12606:4880 1:N:0:28
AAAGTCGAGGTGCCTAAAGTGGCAACCCAGACTACTAATAAGGTTGGTGGTGTAGAGCTTCCTGTAGCCGCATGGCGTTCGTACTTAAATATGGAACTAACCATTCCAATTTTCGCTGTCTCTTATACACATCTCCGAGCCCACGAGACT
+
CCCCBFCCCCBCGGGGGGGGGGGHHHHGGHHGHHGHHHHHFHHHGHGGFGEFFFGGHHHHHHHHGHHHHGGFGGHHGGGGGFHHHHHHHHHHHHHGHGGHHHHHGHGGHHHHHHGFGGGHHHHHHHHHGHFBGHGBE/CDFFHGGGGGGH
@M02034:409:000000000-BFKT7:1:2113:21453:4883 1:N:0:28
AAAGTCGAGGTGCCTAAAGTGGCAACCCAGACTATGCCTAATGTTGGTGGTGTAGAGCTTCCTGTAGCCGCATGGCGTTCGTACTTAAATATGGAACTAACCATTCCAATTTTCGCTGTCTCTTATACACATCTCCGAGCCCACGAGACT
+
BBBBBFBBBBBBGGGGGGFFGGGHHHHGGHHGHHHHHHHHHHHHHHGGFGEFGFHHHHGHHGHGGHGHHGGGGGHHGGGGGFHHHHHFFHHHHHGFGHFGEGFHHHHGHHHHHHGFGGGGHHHHHHHDDHFHHHHFFFCCGEHGGGFGGH
@M02034:409:000000000-BFKT7:1:2113:11912:4894 1:N:0:28
AAAGTCGAGGTGCCTAAAGTGGCAACCCAGACTAATCAGTGTGTTGGTGGTGTAGAGCTTCCTGTAGCCGCATGGCGTTCGTACTTAAATATGGAACTAACCATTCCAATTTTCGCTGTCTCTTATACACATCTCCGAGCCCACGAGACT
+
BBCCBFCCCCCCCGGGGGGGGGGGHHHGGHGFGHHHHHHHHHHHHHHEFEEFFFHFHHHHHFHHGHHHHGGGGGHHGGGGFEGHHHGFHHHHGHGHGHGHHHHHHGFGHHHHHHGGGGEEHHHHGHHHHHGHHGHGF?DCGEGGGGGGGH
@M02034:409:000000000-BFKT7:1:2113:22570:4897 1:N:0:28
AAAGTCGAGGTGCCTAAAGTGGCAACCCAGACTAATTCGAATGTTGGTGGTGTAGAGCTTCCTGTAGCCGCATGGCGTTCGTACTTAAATATGGAACTAACCATTCCAATTTTCGCTGTCTCTTATACACATCTCCGAGCCCACGAGACT
+
BBCCBFCCBCBCGGGGGGGGGGGHHHHGGHHGHHGHGFFGEFGHHHFFGGGFBEGFGHFGGHGHGFHFEEGEGFF1EEEFF?EGEGHHFHHGFF33FGHGFC3GHBG?FGFHHDFEFEE3FHFEDGHFHFHHHHHBFD/BCECFG/@EAG
@M02034:409:000000000-BFKT7:1:2113:18682:4898 1:N:0:28
AAAGTCGAGGTGCCTAAAGTGGCAACCCAGACTAATAATAAGGTTGGTGGTGTAGAGCTTCCTGTAGCCGCATGGCGTTCGTACTTAAATATGGAACTAACCATTCCAATTTTCGCTGTCTCTTATACACATCTCCGAGCCCACGAGACT
+
3AAABFBABBBBGGGGGFGGGGGFHHHGCHFGHFCGFHHF55FHHHGGGGGFHFHFHGHHHHHHHHHGFGG@FGHEGGGGGGGGHHGF3FFHHGDEFGGFFFFFHHHFFGHHHF?FGEGGHHHHGHFGDFHHFHFBF/</BC/FCC/ADG
@M02034:409:000000000-BFKT7:1:2113:7745:4900 1:N:0:28
AAAGTCGAGGTGCCTAAAGTGGCAACCCAGACTAATAAGAATGTTGGTGGTGTAGAGCTTCCTGTAGCCGCATGGCGTTCGTACTTAAATATGGAACTAACCATTCCAATTTTCGCTGTCTCTTATACACACCTCCGAG
+
>A1>A31A>D>AC11GGGGBGFC0ABBA0F0FG1A122AB1BAGGA/A/ABFG1A2F1FGG1GEABFAFEC/?EF>E/>>E?CFGEFEHF2GFD11BF1FHAGH1BF>BFDGGB/>E??1>2FF1B22B<G/?FF<C/B
@M02034:409:000000000-BFKT7:1:2113:9240:4908 1:N:0:28
AAAGTCGAGGTGCCTAAAGTGGCAACCCAGACTAATAAGGGGGTTGGTGGTGTAGAGCTTCCTGTAGCCGCATGGCGTTCGTACTTAAATATGGAACTAACCATTCCAATTTTCGCTGTCTCTTATACACATCTCCGAGCCCACGAGAC
+
BBBCBFBBBBBBGGGGBGGGGGGHHHHGGHHGH33D5DG3AAEFEGGGGGEFGHHGHHHHGHHHHHHHHGGGGGHHGGGGGFHHHHHHHHHHHHFHGHHHHHHHHHHHHHHHHHGGGFGHHHHHHHHHHGHHCFGGFFCC?GHGGGGGG
@M02034:409:000000000-BFKT7:1:2113:21392:4911 1:N:0:28
AAAGTCGAGGTGCCTAAAGTGGCAACCCAGACTAAGGATCAGGTTGGTGGTGTAGAGCTTCCTGTAGCCGCATGGCGTTCGTACTTAAATATGGAACTAACCATTCCAATTTTCGCTGTCTCTTATACACATCTCCGAGCCCACGAGACT
+
BAAAADAABBABGGGGFGGGGFGHHGHGFGHDHFDCCBEBFDFDFFEFFG1BGFDBHBGHHEHHHHHFHGGEEEHFEGGGGFHHHHHF@GEFGHFHHGFGHHFHHHGFHHHHHHGEFEAGHHGHEGHHGFHHFGDFDD?CGGHGGCGGGH
@M02034:409:000000000-BFKT7:1:2113:6830:4913 1:N:0:28
AAAGTCGAGGTGCCTAAAGTGGCAACCCAGACTAATACGGCGGTTGGGGGGG
+
BBBBAFBBBBAAGGGGGGGFGGGHHHHGGHHGHHHHHGHGGGG0A0E?EC/;
@M02034:409:000000000-BFKT7:1:2113:18672:4913 1:N:0:28
AAAGTCGAGGTGCCTAAAGTGGCAACCCAGACTAATAATAAGGTTGGTGGTGTAGAGCTTCCTGTAGCCGCATGGCGTTCGTACTTAAATATGGAACTAACCATTCCAATTTT
+
333AA@AAA?AACGGGB4GGFGFBFHF2C22BF33D55DF553FF2EEF?AFH3B55AGHFAF5FBG531A>E?FA0FG11E2FFFE3FGDHED333F3@3B3BGDD4BBGGH
@M02034:409:000000000-BFKT7:1:2113:21008:4914 1:N:0:28
AAAGTCGAGGTGCCTAAAGTGGCAACCCAGACTAGTGCGCAGGTTGGTGGTGTAGAGCTTCCTGTAGCCGCATGGCGTTCGTACTTAAATATGGAACTAACCATTCCAATTTTCGCTGTCTCTTATACACATCTCCGAGCCCACGAGACT
+
>AAA3FA@BDAAGFDDFGGGGC2BAFEGFGHGGGFGH5EEGGCFFHGEFGBCGFGGGBGHHHGFBGFGFF@EEFH1>1EEE?F1EFG3DGFEGH333FHFHA3FGH??EGBFGBE/?EDH2BGFFFGGFBFFHDDFCCGGGACFGGGF.>
@M02034:409:000000000-BFKT7:1:2113:19224:4917 1:N:0:28
AAAGTCGAGGTGCCTAAAGTGGCAACCCAGACTACGGATAATGTTGGGGGTGTAGAGC
+
BBBBBFBBBBBBGGGGGGGGGFGHHHHGGHFGHDGF2AB235DDBF22A0EEA3D555
@M02034:409:000000000-BFKT7:1:2113:9231:4924 1:N:0:28
AAAGTCGAGGTGCCTAAAGTGGCAACCCAGACTGTTGAGGGGGTTGGTGGTGTAGAGCTTCCTGTAGCCGCATGGCGTTCGTAC
+
AABC>DABCCCCGGGGGGGGGGGHHHGGGHHGHHFHHFHFGCGA0EEFEEACGBG5D5FF5BBGFBF@EEG?EEC1E>/?E/2?
@M02034:409:000000000-BFKT7:1:2113:23070:4924 1:N:0:28
AAAGTCGAGGTGCCTAAAGTGGCAACCCAGACTACGGCGGGGGGT
+
BBBBBFB@BBAAFGGFGFGEGGGHHHGGGHHGHHHGGGEG0EC-<
@M02034:409:000000000-BFKT7:1:2113:23371:4930 1:N:0:28
AAAGTCGAGGTGCCTAAAGTGGCAACCCAGACTGGGGTGGGGGTTGGTGGTGTAGAGCTTCCTGTAGCCGCATGGCGTTCGTACTTAAATATGGAACTAACCATTCCAATTTTCGCTGTCTCTTATACACATCTCCGAGCCCACGAGAC
+
A@ABBDAADBBBFGGGGGGFFGFHFGE?FFDFFHFGGAEC0ECEFGFAFE1BGBG3GFHHHEHFFGHHHGG/EEFFEGC/E/EFEGGBGHGHHGBGFHFFGAGHBGHEFHHHHGGFGGDHFHHHFGFGGFGEHHHFG?CGGFHGCFCA?
@M02034:409:000000000-BFKT7:1:2113:13544:4935 1:N:0:28
AAAGTCGAGGTGCCTAAAGTGGCAACCCAGACTAGTAAGGGGGTTGGTGGTGTAGAGCTTCCTGTAGCCGCATGGTGTTCG
+
AAA33@>AADAAGGGGGCGAFBFHHDHGGHAFH3B5555BG22E0AE1AE1E13F55@B35BBGG5D53B>/EE?3@11BA
@M02034:409:000000000-BFKT7:1:2113:13532:4950 1:N:0:28
AAAGTCGAGGTGCCTAAAGTGGCAACCCAGACTAGTAAGGGGGTTGGTGGTGTAGAGCTTCCTGTAGCCGCATGGCGTTCGTACTTAAATATGGAACTAACCATTCCAATTTTCGCTGTCTCTTATACACATCTCCGAGCCCACGAGACT
+
CCCCCFCCCCABGGGGGGGBFGGHHHHGGHHGHHHHHGHHHGGGGGGGGGEFHHHHHHHHHHHHHHHHHGGGGGHHGGGGGGHGHHHHHHHHHHHGGHHHHHGHHHHHHHHHHHGGGGGGHHHHHHGHHHGHHHHGGCGCGGHGGGGGGH
@M02034:409:000000000-BFKT7:1:2113:18506:4962 1:N:0:28
AAAGTCGAGGTGCCTAAAGTGGCAACCCAGACTCAGTCTACTGTTGGTGGTGTAGTGCTTCCTGTAGCCGCATGGCTTTCGTACTTAAATATGGAACTAACTATTCCAATTTTCGCTGTCTCTTATACACATCTCC
+
BBBBBFAB@DBAFGGGGFGGGGFFHEEAF2F2GFCGG5GFFDFGFHEE22BFE3B5A55DDBFBFDEB3EE0BE112BF5>?21GDF33B@FDF33B@BB33@B44F4@FGHG4//EFGE4BFD4?BE4?3B?FD?
@M02034:409:000000000-BFKT7:1:2113:24297:4972 1:N:0:28
AAAGTCGAGGTGCCTAAAGTGGCAACCCAGACTAGGACTGAGGTTGGTGGTGTAGAGCTTCCTGTAGCCGCATGGCGTTCGTACTTAAATATGGAACTAACCATTCCAATTTTCGCTGTCTCTTATACACATCTCCGAGCCCACGAGACT
+
BBCCBFAABDABGGGGFGGGGGGHHHHGGHHEGF3FA3AB3AFBGHEEFGEFGFHHGHHGFHHHHHHGHGFEFFGAEGGGGEHHHHHHHHHHHHBBFGFBGHGGHGHBGHGHHFEFEGFGHHHHHHHHEHHHHGFFFGGDCGHA@@DDGF
@M02034:409:000000000-BFKT7:1:2113:11999:4973 1:N:0:28
AAAGTCGAGGTGCCTAAAGTGGCAACCCAGACTAAGTCGGCGGTTGGTGGTGTAGAGCTTCCTGTAGCCGCATGGCGTTCGTACTTAAATATGGAACTAACCATTCCAATTTTCGCTGTCTCTTATACACATCTCC
+
A>>AAFAADB>AEFGGGGGBFBFFFHH?DAFGGHHFHDA?EE0EGEGA1???F3D5@53BGFHHFHGBGGCEEEHAE/>/E>BGEGBDGH?DBF3EHEGHHHHHHGGFFHHHH?CFGAC12@GFGHHHGHBFHGHD
@M02034:409:000000000-BFKT7:1:2113:11041:4975 1:N:0:28
AAAGTCGAGGTGCCTAAAGTGGCAACCCAGACTAATTCGAATGTTGGTGGTGTAGAGCTTCCTGTAGCCGCATGGCGTTCGTACTTAAATATGGAACTAACC
+
AABBAFAABBABGGFFCEGBGEFHHGFED2G2BFFH5GFFAGHGGF22FAEFHHHGHHHGHGHHFD5DAEEAE?1GEEGGGGGHGBBGGHFHH333BFB3FA
@M02034:409:000000000-BFKT7:1:2113:11063:4984 1:N:0:28
AAAGTCGAGGTGCCTAAAGTGGCAACCCAGACTAATTCGAATGTTGGTGGTGTAGAGCTTCCTGTAGCCGCATGGCGTTCGTACTTAAATATGGAACTAACCATTCCAATTTTCGCTGTCTCTTATACACATCTCCGAGCCCACGAGACT
+
BBBCBFCCCCBBGGGGGGGGGGGHFHHGGHHGHHHHGFGHHHHHHHGEEDFFFFGFHHHHHHHHGHFGFGGGGGGGFGGGGEGHHHHGGHHHHHBFGGFHCGFGFFFEHHHHF4EGG/?GHFGHFGFHFGBBCDGFFC?@FGHGGGGGGH
@M02034:409:000000000-BFKT7:1:2113:11046:4992 1:N:0:28
AAAGTCGAGGTGCCTAAAGTGGCAACCCAGACTAATTCGAATGTTGGTGGTGTAGAGCTTCCTGTAGCCGCATGGCGTTCGTACTTAAATATGGAACTAACCATTCCAATTTTCGCTGTCTCTTATACACATCTCCGAGCCCACGAGAC
+
BBBBBFAADBBBGGGGGGGFGFFGHHHGGHHGHCHF55BGAFFEGHHFEGEFGFHFHHHHFHHHHHHHGGGGGGFFGGGGGEGFHHHHHHHHHH3DFFHHFHGHGHHHGHHHHHGGGGGHHHHHHHHHFFFGHHHHGCGCGGFFGC/CE
@M02034:409:000000000-BFKT7:1:2113:9046:4994 1:N:0:28
AAAGTCGAGGTGCCTAAAGTGGCAACCCAGACTCAGCATTCTGTTGGTGGTGTAGAGCTTCCTGTAGCCGCATGGCGTTCGTACTTAAATATGGAACTAACCATTCCAATTTTCGCTGTCTCTTATACACATCTCCGAGCCCACGAGACT
+
BBAABBABDBAAGGFG4FGFGGGHGHHGDEGGFHHHFGHHFGCFGEEGGGAFBGHEHHGHFHHFGHFFGEFGGGHHGGGGEGHGFHHHGHHFGHEGHHHHHHFHHHHHDGGHHHGGGGGFHHHHHHHGBGBFGGHGG@?@CFHGCBCGGH
@M02034:409:000000000-BFKT7:1:2113:10791:4998 1:N:0:28
AAAGTCGAGGTGCCTAAAGTGGCAACCCAGACTAATCAGAATGTTG
+
AAA>AFABBBAAGFGGGGGFGFGFFGHGDDGFH33D35A3GF5GGG
@M02034:409:000000000-BFKT7:1:2113:11791:5002 1:N:0:28
AAAGTCGAGGTGCCTAAAGTGGCAACCCAGACTCAGAAGGAGGTTGGTGGTGTAGAGCTTCCTGTAGCCGCATGGCGTTCGTACTTAAATATGGAACTAACCATTCCAATTTTCGCTGTCTCTTATACACATCTCCGAGCCCACGAGACT
+
BBBBBFBBBDAAFGGFGGGGFGGHHHHGGHHGHHHHHHHHHHGGHHGFGGAFGHHHHHHHHHHHFGHHHGGEGGHHGGGGGGHGHGHHHHHHHG3GHHHGGHHGHHHHHHHHHHGGGGAGHHFHGHHHGFFHGHHHCCGCGGHGGG?EGG
@M02034:409:000000000-BFKT7:1:2113:24589:5003 1:N:0:28
AAAGTCGAGGTGCCTAAAGTGGCAACCCAGACTTCGGCTACTGTTGGTGGTGTAGAGCTTCCTGTAGCCGCATGGCGTTCGTACTTAAATATGGAACTAACCATTCCAATTTTCGCTGTCTCTTATACACATCTCCGAGCCCACGAGAC
+
BBBBBFBABBBBGGGGGGGFGGGHHHHGGHEFHG5FEGFGHFGHHGFGGGEFF3GEFFHHHGHHHHFGGGGEEGFECE>FEE2EGGHEGGHHHHBDGFFFFCGFFGFFGFGHHBEDGAFGGBHHBGFFDGHFHFFBG@GCCFECCC?/C
@M02034:409:000000000-BFKT7:1:2113:11810:5004 1:N:0:28
AAAGTCGAGGTGCCTAAAGTGGCAACCCAGACTCAGAAGGAGGTTGGTGGTGTAGAGCTTCCTGTAGCCGCATGGCGTTCGTACTTAAATATGGAACTAACCATTCCAATTTTCGCTGTCTCTTATACACATCTCCGAGCCCACGAGACT
+
A@BBBFAABBAAGGGF4DFGFGGHHHCEEGHGHGHHGHGGFGEEHHGGGGGGEFHH5E3GHHHHHGHHHGFFGGHGGGGGGGEHHHHGGGEGFDD3CEF?FFGGGHHGGGGGFGCGGGEEBEFGHHF3DGBFGHFFG/>/>FGCF//?AG
@M02034:409:000000000-BFKT7:1:2113:12686:5009 1:N:0:28
AAAGTCGAGGTGCCTAAAGTGGCAACCCAGACTGAGGGTAAGGTTGGTGGTGTAGAGCTTCCTGTAGCCGCATGGCGTTCGTACTTAAATATGGAACTAACCATTCCAATTTTCGCTGTTCTTATACACATCTCCGAGCCCACGAGACTC
+
BBCCBFBBDBAAGGGGGGGFGGGHHHHGGHHGHHHHGGEGGHHBGHGFFGAFGFGFGHHHHHHHHHHDGGGEEEHGGGCFGGHGHHHHHHHHHHGFFHHGHHFG3FGHHHHHHHGGGGFFHHHGGHHHHHHHHGHDCGGCGHGGGGGGHH
@M02034:409:000000000-BFKT7:1:2113:13422:5011 1:N:0:28
AAAGTCGAGGTGCCTAAAGTGGCAACCCAGACTACGAAGAGTGTTGGTGGTGTAGAGCTTCCTGTAGCCGCATGGCGTTCGTACTTAAATATGGAACTAACCATTCCAATTTTCGCTGTCTCTTATACACATCTCCGAGCCCACGAGACT
+
BBBBAFBADBAAFFGGBGGFGGGHHHHEGAHCHHHGGGGGHHGGFHFFGGGFFGFDGHHGGEHFFFDDGECEFGHEGFGGGFFEHFHEFGGHFFFFHGGHHHHHFGD44BGFFF@EEG/BGHHFBGHH3CDCF3BBBCCGGGHGC@/EDG
@M02034:409:000000000-BFKT7:1:2113:22880:5013 1:N:0:28
AAAGTCGAGGTGCCTAAAGTGGCCACCCAGACTGTTCATAGGGTTGGTGGTGTAGAGCTTCCTGTAGCCGCATGGCGTTCGTACTTAAATATGGAACTAACCATTCCAATTTTCGCTGTCTCTTATACACATCTCCGAGCCCACGAGACT
+
ABAABFABBBBAGGGGGGGGGGGHHGHDGHGGGHHGGFHHFGHHHGGEFC1BBBGFGFFEHFHFGHHHHGEFGEGHGGGFEEFGHHGEFHHHHHHBCGHHHHHHHHHHHHHHHHGFGGGGHHHGHGHFGHHHHGHDDDGBGGGEDFGFFF
@M02034:409:000000000-BFKT7:1:2113:14405:5015 1:N:0:28
AAAGTCGAGGTGCCTAAAGTGGCAACCCAGACTAATAATAAGGTTGGTGGTGTAGAGCTTCCTGTAGCCGCATGGCGTTCGTACTTAAATATGGAACTAACCATTCCAATTTTCGCTGTCTCTTATACACATCTCCGAGCCCACGAGACT
+
BBBAAFBABBBAGGGGGGGFFGFHHHHGGHHGHHHG5DGHGHHGBGEACAECA3FAFGFH5BFGA5D5AEE?EEF1EB>FEACGHGFGGHHGFH33FGHHFF3FD4B4?FGHGBE/<E?3?FGGFFFFGGHHFGGFC/@C/FFFC?//?G
@M02034:409:000000000-BFKT7:1:2113:15761:5018 1:N:0:28
AAAGTCGAGGTGCCTAAAGTGGCAACCCAGACTAAGCCGGGTGTTGGTGGTGTAGAGCTTCCTGTAGCCGCATGGCGTTCGTACTTAAATATGGAACTAACCATTCCAATTTTCGCTGTCTCTTATACACATCTCCGAGCCCACGAGACT
+
BABCAFBBCCABGGGGGGGGGFGHHHHGGHHGHHHHGGGGGFEEGHHAAEEFFDGFFHFHFHHHGHFFGGGGGGHGGEGGE?FHHHHHFHHHGHEBGHHHGFFHHHHGHHGHHHGCFDEFDHHHEFHGFFHBGGHFDBCCGFHGGGFGGH
@M02034:409:000000000-BFKT7:1:2113:24024:5022 1:N:0:28
AAAGTCGAGGTGCCTAAAGTGGCAACCCAGACTCCTAAGAATGTTGGTGGTGTAGAGCTTCCTGTAGCCGCATGGCGTTCGTACTTAAATATGGAACTAACCATTCCAATTTTCGCTGTCTCTTATACACATCTCCGAGCCCACGAGACT
+
CCCCCFCBCCCCGGGGGGGGGGGHHHHGGHHGHHGHHFGHF3GDGFHAFDAFFDHFFFHHFHHHHHHFHGEEFGHEGGGEFBFGGHHFHHHGHFEFFHHGFGHHFHFGGHHHHHGGGGEHFHHHHHGHFGHGGGHGD/CDG/FFGC/AEF
@M02034:409:000000000-BFKT7:1:2113:12729:5024 1:N:0:28
AAAGTCGAGGTGCCTAAAGTGGCAACCCAGACTTCG
+
1AA@ADAADD1A1B1GGGGAFBFBB0B0AAAA121A
@M02034:409:000000000-BFKT7:1:2113:12679:5027 1:N:0:28
AAAGTCGAGGTGCCTAAAGTGGCAACCCAGACTGAGGGTAAGGTTGGTGGTGTAGAGCTTCCTGTAGCCGCATGGCGTTCGTACTTAAATATGGAACTAACCATCCCAATTTTCGCTGTTCTTATACACATCTCCGAGCCCACGAGACTC
+
AAABAFBBBBABGGBFGGGFGGGFHGHGGHHGHHFHEGBFFHFHGHGEFE1BGEGHHGHHGFHGHHHGHGGFGGHHGEFGEEFEHEHFHHGGHHFDHHHHGGHHBGHFFHHHHGGGGGGHHHHHHHHGHEFHHFHFCGGGGHGGGGDCDC
@M02034:409:000000000-BFKT7:1:2113:9206:5029 1:N:0:28
AAAGTCGAGGTGCCTAAAGTGGCAACCCAGACTGAGAAGAAGGTTGGTGGTGTAGAGCTTCCTGTAGCCGCATGGCGTTCGTACTTAAATATGGAACTAACCATTCCAATTTTCGCTGTCTCTTATACACATCTCCGAGCCCACGAGACT
+
BBCCBFBCBCCCGGGGGGGGGGGHHHHGGHHGHHHHHHHHHHHHHHGGGGGFGFHFHHHHHHHHHHHHGGGGGGHHGGGGGEGHHHHHHHHHHHFHGHHGHHDGHHHFHHHHHHGGGGGHHHHHHHHHGHGHHHHHGGGGGGHGGGGFGF
@M02034:409:000000000-BFKT7:1:2113:24603:5035 1:N:0:28
AAAGTCGAGGTGCCTAAAGTGGCAACCCAGACTGAGAATACGGTTGGTGGTGTTGAGCTTCCTGTAGCCGCATGGCGTTCGTACTTAAATATGGAACTAACCATTCCAATTTTCGCTGTCTCTTATACACATCTCCGAGCCCACGAGAC
+
AA1>AFAA>D1AGGGGGGGDG1F0EFHEC0EAB11A1D1G1AEEFGGGG?FAB//BAFFGBBGAG2GFGCE/>EGHGGGEEGFEHHGB1BFEGFDGHF1B1F1BGDF2GGFFFEE<EA?FFGHFHGDFFHHBHGGFF?CCGGAFC/@/C
@M02034:409:000000000-BFKT7:1:2113:6933:5037 1:N:0:28
AAAGTCGAGGTGCCTAAACAGACTGTGACTCAGGATGGTGGTGTAGAGCTTCCTGTAGCCGCATGGCGTTCGTACTTAAATATG
+
>>1>>DAAA?>AGGGFA1ABCEGFFHBDGFDGHH1BFEBECEAGHFDFGH1GF1FFFGGG?EC?EFFEBEFEE0BGH2FFGF2@
@M02034:409:000000000-BFKT7:1:2113:19954:5038 1:N:0:28
AAAGTCGAGGTGCCTAAAGTGGCAACCCAGACTGGGGAGTCGGTTGGTGGTGTAGAGCTTCCTGTAGCCGCATGGCGTTCGTACTTAAATATGGAACTAACCATTCCAATTTTCGCTGTCTCTTATACACATCCCGAGCCCACGAGACTC
+
BBCCBFBBDBBBGGGGGGGGGGEHFGHGGHHGHHHHGFGGHGGGEGGEFF?FFEGGHHHHHHHHHHHHHGGGGGHHGGGGGGHHHHFGFGHGFHHFGFFEGHHFGHHGHHEHHHGGGGGFBGHFHHB@FFFFHHEG?CGFEGFCCGGCHB
@M02034:409:000000000-BFKT7:1:2113:6915:5038 1:N:0:28
AAAGTCGAGGTGCCTAAACAGACTGTGACTCAGGTTGGTGGTGTAGAGCTTCCTGTAGCCGCATGGCGTTCGTACTTAAATATGGAACTAACCATTCCAATTTTCGCTGTCTCTTATACACATCTCCGAGCCCACGAGACTCCTGAGCAT
+
AABAAFBBBBAAGGGFGFGGGCHHGGHHHFBHCGHHFFEFGGGGFGFFFEHHHHGGGGGHEEEGGHGGEEGGGFHHHHHGHHHHHFDGHHGHHFHHHHFGHHHHHEEFGGHHHHHHHHHEHHHHHFGGDGCGFFFCDGGGFHHHEDGFHF
@M02034:409:000000000-BFKT7:1:2113:18272:5049 1:N:0:28
AAAGTCGAGGTGCCTAAAGTGGCAACCCAGACTGTTTCGTGTGTTGGTGGTGTAGAGCTTCCTGTAGCCGCATGGCGTTCGTACTTAAATATGGTACTAACCATTCCAATTTTCGCTGTCTCTTATACACATCTCCG
+
BBAABFBBBBBBFGGFGBGGDGGCEGFAAECEH3GGHBDHCHHHHH2EEDEFA3F5A5FGDCGFHEE53EA0EEF1>E@FEEC?FHB33FBGGF44BFFE303BFFG4?FFHH4/<EEE3FDGF4BD2?1?FBFD1C
@M02034:409:000000000-BFKT7:1:2113:23421:5068 1:N:0:28
AAAGTCGAGGTGCCTAAAGTGGCAACCCAGACTAATAAGAAGGTTGGTGGTGTAGAGCTTCCTGTAGCCGCATGGCGTTCGTACTTAAATATGGAACTAACCATTCCAATTTTCGCTGTCTCTTATACACATCTCCGAGCCCACGAGACT
+
BBCCCFACBDBBGGGGGGGGGGGHHHGGGHHGHE3FGHGF5FGHHHEEEDEFG3D5EEGHHFHHHFFFFEG>EEFCEEFFEECHHFFFGFHFFF3BGHHH303FFGGBFGGHFBEEEEEGBHGGFFFFFHHCHHHDC/@GGGHGGF/</?
@M02034:409:000000000-BFKT7:1:2113:12477:5069 1:N:0:28
AAAGTCGAGGTGCCTAAAGTGGCAACCCAGACTGAGAAGAAGGTTGGTGGTGTAGAGCTTCCTGTAGCCGCATGGCGTTCGTACTTAAATATGGAACTAACCATTCCAATTTTCGCTGTCTCTTATACACATCTCCG
+
BBAAAFBADD2>FGGFFGGBFFFCAFFEFHHGHGGHFFGFGGFAFGGGGDAFGEHHHBHGGFHFFGGFFAA>EGHHGGGAGGHHGHHHHEGHHHHFFBGHGHHHDDGGFHGHHHGGGG??FFFHFFFBDCGEHGG1C
@M02034:409:000000000-BFKT7:1:2113:16790:5080 1:N:0:28
AAAGTCGAGGTGCCTAAAGTGGCAACCCAGACTGCGTTGACTGTTGGTGGTGTAGAGCTTCCTGTAGCCGCATGGCGTTCGTACTTAAATATGGAACTAACCATTCCAATTTTCGCTGTCTCTTATACACATCTCCGAGCCCACGAGACT
+
BBCBCFBCCCBBGGGGGGGFGGGHHHGGGHHGHHFGEGCHBGGHHHHFFGGFF3GFGGBCAGGFEBEDFEGEGGF1EEFGGFBEGHHHFHGFHF3BGHHHB03?34BDFGFHHFGGGDEG4FGGFFHHHHFGHHFBD/BCCGEFC/<?/?
@M02034:409:000000000-BFKT7:1:2113:14041:5082 1:N:0:28
AAAGTCGAGGTGCCTAAAGTGGCAACCCAGACTGATCCGTGTGTTGGTGGTGTAGAGCTTCCTGTAGCCGCATGGCGTTCGTACTTAAATATGGAACTAACCATTCCAATTTTCGCTGTCTCTTATACACATCTCCGAGCCCACGAGACT
+
BBAABFBBBBAAGGGGGGGBGDFFFGHAECGFHFGHHHCFFGHHHHHEFFEFADGFFHHHGHHFFFHHHEECEEFGGEGGFGBEHHHGGEHGGFFHGHHFGHFHHGHEHHGHHHGGGGFGHHHFHGHHGGHFHHHHDCGGGGHGGGGGGG
@M02034:409:000000000-BFKT7:1:2113:10081:5084 1:N:0:28
AAAGTCGAGGTGCCTAAAGTGGCAACCCAGACTGTTAATACGGTTGGTGGTGTAGAGCTTCCTGTAGCCGCATGGCGTTCGTACTTAAATATGGAACTAACCATTCCAATTTTCGCTGTCTCTTATACACATCTCCGAGCCCACGAGACT
+
BBCCCFABDBBCGGGGGGGGFGGHHHHGGHHGHHHHHHHHHHGFFGGGGGEFGGHGHHHHHHHHGGHHHGGGGGHHGGGGGFHHHHHHHHHHHFFHGFHEFGFHHHHHHHHGHHGFGEGHHHHHHHGHFHGHHHGHGCGCFEHGGCGCFH
@M02034:409:000000000-BFKT7:1:2113:10061:5084 1:N:0:28
AAAGTCGAGGTGCCTAAAGTGGCAACCCAGACTGTTAATACGGTTGGTGGTGTAGAGCTTCCTGTAGCCGCATGGCGTTCGTACTTAAATATGGAACTAACCATTCCAATTTTCGCTGTCTCTTATACACATCTCCGAGCCCACGAGACT
+
BBBBBFBBDBABGGGGGGG6FFGFHHHGGHHGHHHHGHHGFHFHFGGAFEABFBEDGFHHHFHHGHHHHGGEEEHFGGGFFEHHGHGFHHHHHHGHHHHHHHGHHHHEHHHHHGGGGDGFHHHGHGHHFHDGHF3DD//BFGGF@AC?DH
@M02034:409:000000000-BFKT7:1:2113:14178:5091 1:N:0:28
AAAGTCGAGGTGCCTAAAGTGGCAACCCAGACTAAGCAGGTTGTTGGTGGTGTAGAGCCCTGTAGCCGCATGGCGTTCGTACTTAAATATGGAACTAACCATTCCAATTTTCGCTGTCTCTTATACACATCTCCGAGCCCACGAGACTCC
+
BCCCBFCCBBAAGGGGGGGFGGGHHHHGGHGFGHHHBGHDBFHGHHHGFGEFGGHHHHHGHCGFHFGGGCAEGCFEFGE?2EFHFDHFHHFF3FFCGBGGHFBEDHEGGHHDEFEAGHHHHBBHFBFGGHGHHFA/BBCGGGGCCGD1F<
@M02034:409:000000000-BFKT7:1:2113:8033:5094 1:N:0:28
AAAGTCGAGGTGCCTAAAGTGGCAACCCAGACTAATAGTAGTGTTGGTGGTGTAGAGCTTCCTGTAGCCGCATGGCGTTCGTACTTAAATATGGAACTAACCATTCCAATTTTCGCTGTCTCTTATACACATCTCCGAGCCCACGAGACT
+
BACCCFBBCCCCGGGGGGGGGGGHHHHGGHHGHFHHHHGGFHHHHGHGGGAFGFHHHHHHHHHHGGFGHGGEEGHHGFGGFEGHHHHFHGHHHHGGHHGHHHHHHHGHFGHHHFGGGGGFHHHHHHGHHHHHHHHFDDGGGGHGGGGGCB
@M02034:409:000000000-BFKT7:1:2113:15937:5096 1:N:0:28
AAAGTCGAGGTGCCTAAAGTGGCAACCCAGACTCTTGGTGGTGTACTTCTTCCTGTAGCCGCATGGCGTTCGTACTTAAATATGGAACTAACCATTCCAATTTTCGCTGTCTCTTATACACATCTCCGAGCCCACGAGACTCCTGAGCAT
+
CCCCBFBBCCBCGGGGGGGGGGGHHHHGGHHGHHHHHHGGGGFHFGGHHHFHGHFGHHHHEFEFGGHGEGGGEHHGHHGHHHHHHHHHHGGHHHHHHFHHHHHHHGGGGGGHHHHGHHHGHHHFEHHGGGCCGFFGGCGDHHHHHGHGHH
@M02034:409:000000000-BFKT7:1:2113:11091:5103 1:N:0:28
AAAGTCGAGGTGCCTAAAGTGGCAACCCAGACTTCTCATAAGGTTGGTGGTGTAGAGCTTCCTGTAGCCGCATGGCGTTCGTACTTAAATATGGAACTAACCATTCCAATTTTCGCTGTCTCTTATACACATCTCCGAGCCCACGAGACT
+
ABABAFCCCCAAGGGGGGGFGGGGHHHGGHHGHHHHHHGHHHGHHHGGGGFFFBGDGHHHHHHGGHHHHGGGGEHGGDFGGFHHHHHGHHHHHHFGHHHGHGFHHHHFHHHHHHEFGGGHHHHHGHHFFHFHHHHGD@DGGGHEDGGGGH
@M02034:409:000000000-BFKT7:1:2113:14163:5104 1:N:0:28
AAAGTCGAGGTGCCTAAAGTGGCAACCCAGACTAAGCAGGTTGTTGGTGGTGTAGAGCCCTGTAGCCGCATGGCGTTCGTACTTAAATATGGAACTAACCATTCCAATTTTCGCTGTCTCTTATACACATCTCCGAGCCCACGAGACTCC
+
BBBBBFBBBBAAGGGGGGGAFGGHHHHGGHGFGFHHHHHH2BGEHHHEGGEFFGHHGHHGHHHHGHHGGGGGHFGGGGGEFGHHHHHHFHHGEGFHFFHHGHHFHFGHHHHHFGGGGHHGHHGHGHHHGHHGHGD@DCCEHGGGCDGHHF
@M02034:409:000000000-BFKT7:1:2113:11711:5110 1:N:0:28
AAAGTCGAGGTGCCTAAAGTGGCAACCCAGACTCAGAATAATGTTGGTGGTGTAGAGCTTCCTGTAGCCGCATGGCGTTCGTACTTAAATATGGAACTAACCATTCCAATTTTCGCTGTCTCTTATACACATCTCCGAGCCCACGAGACT
+
BBBABFAABBBBGGGGGGGDGFGGHHHGGHGGHHHGFGFG5FEGGG2E2EAFGHHFFHHHHGHHHFHFGGGGGGHFGEEFFGFAEHHHHHHGFGEFHFHGGHHHFHBHHHHHGGGGFEEFHHHHHHGGFHBHHHGHGGGGCFHFC?DGFG
@M02034:409:000000000-BFKT7:1:2113:6914:5115 1:N:0:28
AAAGTCGAGGTGCCTAAAGTGGCAACCCAGACTTCTAATTTTGGTGGTGGTGTAGAGCTTCCTGTAGCCGCATGGCGTTCGTACTTAAATATGGAACTAACCATTCCAATTTTCGCTGTCTCTTATACACATCTCCGAGCCCACGAGACT
+
AAA?AFAADBAACGGGGGFBFAFBHHFCAFFCFBFBFGFGHHFGHGG2FE1BF3EFHBHHH3GDFFFBGEE?EFHFEEGFEBBGHHFBFHFHHHEGEFHHHHHHEHHGHHFFHGCEGFE?FGGHBGHDFBHFGF?GECC>BFCFCCGGDF
@M02034:409:000000000-BFKT7:1:2113:11174:5116 1:N:0:28
AAAGTCGAGGTGCCTAAAGTGGCAACCCAGACTGGTTGGCAGGTTGGTGGTGTAGAGCTTCCTGTAGCCGCATGGCGTTCGTACTTAAATATGGAACTAACCATTCCAATTTTCGCTGTCTCTTATACACATCTCCGAGCCCACGAGACT
+
>1AA1BAADD1>1FGGGFGEFFFFGEFEGGHEHF0FGEEBGGGFHHEGFGEFFGHGHHFHFFFGFGFGHC/EEFHHGGGGFEFEGHHFHHGFGEHFGBBBBGBBGFGDGFFGBDEE?GE12DG2FGBDGFBGGHB1/<BCCGHECCGGGF
@M02034:409:000000000-BFKT7:1:2113:10577:5119 1:N:0:28
AAAGTCGAGGTGCCTAAAGTGGCAACCCAGACTAAGAATGGGGTTGGTGGTGTAGAGCTTCCTGTAGCCGCATGGCGTTCGTACTTAAATATGGAACTAACCATTCCAATTTTCGCTGTCTCTTATACACATCTCCGAGCCCACGAGACT
+
CCCCCFCCCCBCGGGGGGGBGGGHHHHGGFHGGHGFHHHHHHGGGGFEFDFFG3GFBHFHHHHHGFHHHGGFEFHFGGGGGEHHHHHGHFFHHHFGFHHHHFHHHHHFHHHHHGGGGGFGFHHHGFHHHHHFHHHGGDGGGGHGGGGGGH
@M02034:409:000000000-BFKT7:1:2113:8429:5126 1:N:0:28
AAAGTCGAGGTGCCTAAAGTGGCAACCCAGACTTCGGCGCCGGTTGGTGGTGTAGAGCTTCCTGTAGCCGCATGGCGTTC
+
CCCCCFBCCCCCGGGGGGGGGGGHHHHGGHHGHFDF2F22AAEGEFE1?>E??3D5B5@33BFB@4@43?E/EEC1>?EE
@M02034:409:000000000-BFKT7:1:2113:9015:5143 1:N:0:28
AAAGTCGAGGTGCCTAAAGTGGCAACCCAGACTAAGGAGCAGGTTGGTGGTGTAGAGCTTCCTGTAGCCGCATGGCGTTCGTACTTAAATATGGAACTAACCATTCCAATTTTCGCTGTCTCTTATACACATCTCCGAGCCCACGAGACT
+
CCCCCFCCCCCCGGGGGGGGGFGGGHHGGHHGHFFBGFHAAFHHHHGGGGGFGFHGHHHHFHHHHGHHGGGGGGHGGGGGGEGHHHHHHHHHHGFFFHHHHFFGHFHFHHHHHGGFGGGGHHHHHHFGFHGGFFFGFCGGGCFGGGGGC?
@M02034:409:000000000-BFKT7:1:2113:9072:5145 1:N:0:28
AAAGTCGAGGTGCCTAAAGTGGCAACCCAGACTAATAATAATGTTGGTGGTGTAGAGCTTCCTGTAGCCGCATGGCGTTCGTACTTAAATATGGAACTAACCATTCCAATTTTCGCTGTCTCTTATACACATCTCCGAGCCCACGAGACT
+
ABBBBFABBBABGGGGGGGFGGGFFFHEGHHGGBGF5555EG5GGFA2CF2AB3A5E5FFEBGHHGFGFEEAEEGBEEEGFEBGGFFFGBDDHHBFFFHHHAFGBGHBEFGHF4/EEEEG4FFD?4BBFGE2GFHBA?@D/CECCGGGDH
@M02034:409:000000000-BFKT7:1:2113:19486:5147 1:N:0:28
AAAGTCGAGGTGCCTAAAGTGGCAACCCAGACTAAGAAGCAGGTTGGTGGTGTAGAGCTTCCTGTAGCCGCATGGCGTTCGTACTTAAATATGGAACTAACCATTCCAATTTTCGCTGTCTCTTATACACATCTCCGAGCCCACGAGACT
+
ABBCCFCCCCBBGGGGGGGGGGGHHHHGGHHGHHHHGHHHFHHGHHGEFGEFGFHHHHHHHHHHHGHHHGGGGGGHGGGGGGHHHHHHHGGHHHFHGHHHHHGHHHHHHHHHHFGGGGGHHHGHHHHHHGEHHHHDDCFGGGHGGGGGDF
@M02034:409:000000000-BFKT7:1:2113:7655:5148 1:N:0:28
AAAGTCGAGGTGCCTAAAGTGGCAACCCAGACTAAGGTTGGTGGTGTAGAGCTTCCTGTAGCCGCATGGCGTTCGTACTTAAATATGGAACTAACCATTCCAATTTTCGCTGTCTCTTATACACATCTCCGAGCCCACGAGACTCCTGAG
+
CBBBBFBBCBABGGGGGGFGFGGHHGGGFHHGHHHHHAFGGGGFAFGGHHFHHHHHGGFFGFHGECGFFFEBECEE2GFHHHHHGHHFGHEFGFFHHHHEGHHHGHHHGGFGFBHHFGHHHGHFFGGHHFF@FGGFHFCGC?AG1FGHFF
@M02034:409:000000000-BFKT7:1:2113:18516:5174 1:N:0:28
AAAGTCGAGGTGCCTAAAGTGGCAACCCAGACTAATAATCAGGTTGGTGGTGTAGAGCTTCCTGTAGCCGCATGGCGTTCGTACTTAAATATGGAACTAACCATTCCAATTTTCGCTGTCTCTTATACACATCTCCGAGCCCACG
+
ABAABDBBBBBBGGGGGGGGGFGCFGHDFHDGHFFGGFDABFFGHHGGGGGFH3F5EDHHFFHHHFHBGECEEGHFGGGFGGFGHHFDDGBHHG33FGHFE??GHFGDDGHHHFEFFGGBGHHHFFG?FCDFGGF?C/CC@FFED
@M02034:409:000000000-BFKT7:1:2113:13151:5177 1:N:0:28
AAAGTCGAGGTGCCTAAAGTGGCAACCCAGACTGGGGAGCAGGTTGGTGGTGTAGAGCTTCCTGTAGCCGCATGGCGTTCGTACTTAAATATGGAACTAACCATTCCAATTTTCGCTGTCTCTTATACACATCTCCGAGCCCACGAGACT
+
BBBBAFBBBBABGGGGFGGGGGGGHHHGGHHGHCAG22EEFHHFHHGGFGEFGFHHHHHHHGHHGHHHHGGGGGHGGGGGGFHHHHGHHHHHHHGHHHGHHGFHHHHHGHHHHHGGGGGHHGHHHHHHGHFHHHGGDBCGGGHGGGGGGF
@M02034:409:000000000-BFKT7:1:2113:11936:5185 1:N:0:28
AAAGTCGAGGTGCCTAAAGTGGCAACCCAGACTGGTCTGTCTGTTGGTGGTGTAGAGCTTCCTGTAGCCGCATGGCGTTCGTACTTAAATATGGAACTAACCATTCCAATTTTCGCTGTCTCTTATACACATCTCCGAGCCCACGAGACT
+
AABAAFBBBBABGGGGGGGGGGGHHHHGGHHGHHHHHHHHHHHHHHHGGGEFFBGFHHHHHHHHFGHFHGGEGGHGGGGGGFFHHHGGHHHHHHFHHHGFHHHEHHHHHHHHHHGGGGGHHHHHHHGGFFFHHHHGGCFCGGHGGCFGDH
@M02034:409:000000000-BFKT7:1:2113:11919:5193 1:N:0:28
AAAGTCGAGGTGCCTAAAGTGGCAACCCAGACTGGTCTGTCTGTTGGTGGTGTAGAGCTTCCTGTAGCCGCATGGCGTTCGTACTTAAATATGGAACTAACCATTCCAATTTTCGCTGTCTCTTATACACATCTCCGAGCCCACGAGACT
+
BBBBBFBBBBBAGGGG4GFBFGGHHHHGGGHGHHGFHHHHHGHHHHCGGGFFHGHFHHFHHHHHHHHHHGGGGGHHGGGGGEHHHHHFGEGHHHBGHEGGHHHHHHGHHHHHHFGGGGGGGFHHEHGH4F2FHHHBA<@CGGHGGGC?DF
@M02034:409:000000000-BFKT7:1:2113:17801:5199 1:N:0:28
AAAGTCGAGGTGCCTAAAGTGGCAACCCAGAGTGTTGGTGGTGTAAGGCTTCCTGTAGCCGCATGGCGTTCGTACTTAAATATGGAACTAACCATTCCAATTTTCGCTGTCTCTTATACACATCTCCGAGCCCACGAGACTCCTGAGCAT
+
AABBBDA3@2>AGGGFGGGFA4BGHHFEA2A2FGGHAGAE22A23FDG3BGFHHGGDGDGEG0EFHFC>EFFEHGHHHFHHHHHFDGFH3B3GHHGHHFBDGFHFGGGGGHHHGHBGFD4B?G?FEFGC?CDEEGC@D//GHHHB1FGH?
@M02034:409:000000000-BFKT7:1:2113:18797:5202 1:N:0:28
AAAGTCGAGGTGCCTAAAGTGGCAACCCAGACTGGTCCTCAGGTTGGTGGTGTAGAGCTTCCTGTAGCCGCATGGCGTTCGTACTTAAATATGGAACTAACCATTCCAATTTTCGCTGTCTCTTATACACATCTCCG
+
BAAABFABBBABGGGGGGGFFGGFFHHEGHHGH3FGEADFD3FGGHFE21EFF3D5A5AFBGHEF555AEECEGG10EEAEE211FFB3BDFGF33BBGF303B?4F4?FEGD4/?EE/34FFB4?BBDBG?B3?2C
@M02034:409:000000000-BFKT7:1:2113:18604:5203 1:N:0:28
AAAGTCGAGGTGCCTAAAGTGGCAACCCAGACTGAGGGTCTTGTTGGTGGTGTAGAGCTTCCTGTAGCCGCATGGCGTTCGTACTTAAATATGGAACTAACCATTCCAATTTTCGCTGTCTCTTATACACATCTCCGAGCCCACGAGACT
+
BBAAADABBBBBGGGGGGGGGGGFFHFAFHCGHG3FFGECGFHHHHGGGGGFF3G5GFHHDFHHHFFBGFGEFGECEEGGGGBEFHHGGHEHGG33FGGF30?FHBGDGGGHHGCEFEEDHHHHFHG3B?DHF3F?E?C@/?ACD/<EDF
@M02034:409:000000000-BFKT7:1:2113:23979:5222 1:N:0:28
AAAGTCGAGGTGCCTAAAGTGGCAACCCAGACTGAGAAGGCTGTTGGTGGTGTAGAGCTTCCTGTAGCCGCATGGCGTTCGTACTTAAATATGGAACTAACCATTCCAATTTTCGCTGTCTCTTATACACACTCCGAGCCCACGAGACTC
+
AABBBFBBDBAAGGGGGGGBGFFHFHHGGHHGHHHHHHGHHHGHHHHGGE1FFBGFGFHHFEGGFGHGHGGGGGHGGFGFFEHHGHGFHHHGHHFFHHHFHGGHHHHHHHHHHHGEFGGHHHHFHHGHFCGGHFFF?CCCFFFCDCDDGG
@M02034:409:000000000-BFKT7:1:2113:7177:5223 1:N:0:28
AAAGTCGAGGTGCCTAAAGTGGCAACCCAGACTCAGCCTGCGGTTGGTGGTGTAGAGCTTCCTGTAGCCGCATGGCGTTCGTACTTAAATATGGAACTAACCATTCCAATTTTCGCTGTCTCTTATACACATCTCCGAGCCCACGAGACT
+
B@ABBFBBCCABGGGGGGGFGGGHHHHGGHHGGHHGHFHHHFGEEGGEFGBFGGHFGHHHHHHHGFHHHEGFGGHAFGGGGGHHHHHGHHGHHHFBGGGHHHFHEHHFHHHHHHGGGGAFFHHHHHGHHGHHGHHFD?CC@FHGGGGGGE
@M02034:409:000000000-BFKT7:1:2113:23962:5225 1:N:0:28
AAAGTCGAGGTGCCTAAAGTGGCAACCCAGACTGAGAAGGCTGTTGGTGGTGTAGAGCTTCCTGTAGCCGCATGGCGTTCGTACTTAAATATGGAACTAACCATTCCAATTTTCGCTGTCTCTTATACACACTCCGAGCCCACGAGACTC
+
BBBABFBBBBABGGGGGGGGGFGFHHHGGHGGGHHHFGFCHHHHFGHFEGABFEDDHFHHHGHGFEHHHGGEEFHA0FGGFEGEHFGEHHGHHHDFFHGFGGHGBHHHHHHHHHGDFFGHGFHHFGFHFHHGFGHGGGCCGHG?/<?DGF
@M02034:409:000000000-BFKT7:1:2113:11684:5225 1:N:0:28
AAAGTCGAGGTGCCTAAAGTGGCAACCCAGACTAATAATCAGGTTGGTGGTGTAGAGCTTCCTGTAGCCGCATGGCGTTCGTACTTAAATATGGAACTAACCATTCCAATTTTCGCTGTCTCTTATACACATCTCCGAGCCCACGAGACT
+
BCCCCFCCCCCCGGGGGGGGGGGHHHHGGHHGHHHHHHHHHHHHHHGGGGEFGHHHHHHHHHHHHHHHHGGGGGHGGEGGGGHHHHGHHHHHHHGHHHHHGHHHHHHHHHHHHHGGGGFFGHHHGHHHHHFGHHGHGGGGGGGGGGGDGH
@M02034:409:000000000-BFKT7:1:2113:8770:5228 1:N:0:28
AAAGTCGAGGTGCCTAAAGTGGCAACCCAGACTGCG
+
BCCCBFBABBABGGGGGGGGGGGHHHHGGHHGH33B
@M02034:409:000000000-BFKT7:1:2113:11146:5230 1:N:0:28
AAAGTCGAGGTGCCTAAAGTGGCAACCCAGACTAAGAATC
+
CBCCBFCBBCAAGGGGGGGGGGGHHHHGGHHGH33A35B5
@M02034:409:000000000-BFKT7:1:2113:6177:5232 1:N:0:28
AAAGTCGAGGTGCCTAAAGTGGCCACCCAGACTACGCATGCGGTTGGTGGTGTAGAGCTTCCTGTAGCCGCATGGCGTTCGTACTTAAATATGGAACTAACCATTCCAATTTTCGCTGTCTCTTATACACATCTCCGAGCCCACGAGACT
+
AAACCF@BBCAAGGGGGGGGGGGHHGHGGHHGHHHGGGGGHGGGFGGGGFEFGGHFHHHHHGHGHGHHHGGFGGHHGGGGGGEHHHHHHHGHHHFHHHHHHHHHHHHHHHHHHHGGGGDFHHHHHHHGGHHHHHHHGFGGGGHGGCGGGH
@M02034:409:000000000-BFKT7:1:2113:12195:5234 1:N:0:28
AAAGTCGAGGTGCCTAAAGTGGCAACCCAGACTCTTCATCATGTTGGTGGTGTAGAGCTTCCTGTAGCCGCATGGCGTTCGTACTTAAATATGGAACTAACCATTCCAATTTTCGCTGTCTCTTATACACATCTCCGAGCCCACGAGACT
+
BBBBBFBBBBBBGGGGGGGGGGGHHHHGGHHGHHHHGGHHFGHHGHEEGGEFHHHFFHHHHHHHHFHGHGG?GGHHGGGGFEGHHHHFHHHHHHFDFHFCEGFHHGHHHHGHHFGGGGGEHGGHHFHGFF2FHHH2C/DGGGHGGG?DDF
@M02034:409:000000000-BFKT7:1:2113:16196:5235 1:N:0:28
AAAGTCGAGGTGCCTAAAGTGGCAACCCAGACTAATCAGAAGGTTGGTGGTGTAGAGCTTCCTGTAGCCGCATGGCGTTCGTACTTAAATATGGAACTAACCATTCCAATTTTCGCTGTCTCTTATACACATCTCCGAGCCCACGAGACT
+
BBBBAFBBBBAAGGGGGGGGGGGHHHHGGHGFHHHHHHHHHHGBFGGFFGEFGHHGFHHHHHHHGHHHHGGGGGHHGGGGGGHHGHHHHHHGHHHGGHHGHHGGHFHHHHHHHHGGGGGDFEHHHGHHHHFFHHHHFCGC?FHGGGGGGB
@M02034:409:000000000-BFKT7:1:2113:20168:5252 1:N:0:28
AAAGTCGAGGTGCCTAAAGTGGCAACCCAGACTGCGACTGGTGTTGGTGGTGTAGAGCTTCCTGTAGCCGCATGGCGTTCGTACTTAAATATGGAACTAACCATTCCAATTTTCGCTGTCTCTTATACACATCTCCGAGCCCACGAGAC
+
BBBCAFBCCBABGGGGGGGGGGGHHHHGGHHGHBGD22A22BGGGHFEFGEFHGHHHHHHHHHHFGHHHGGGGGHHGGGFFFHHHHHGHHHHHHFFGHHGGHGHHHFFHHHHHHGGEGGHEHHHHHGHGFHGGHHGECFGGGHGGGGDC
@M02034:409:000000000-BFKT7:1:2113:11813:5256 1:N:0:28
AAAGTCGAGGTGCCTAAAGTGGCAACCCAGACTCCTAAGCAGGTTGGTGGTGTAGAGCTTCCTGTAGCCGCATGGCGTTCGTACTTAAATATGGAACTAACCATTCCAATTTTCGCTGTCTCTTATACACATCTCCGAGCCCACGAGACT
+
BBBBBFBBBBABGGGGGGGBGFGGHHHGGHHGFHHHHHHHCHCGBF?EFGGEGBG5DGFHFHHHHGHEHGGGGGHF?FGGGEFEHEHGFHHHHEB3GHHHGFEGFGHFGGHHHHCGGGEGGGHHGGGGFCGHHHH2ECGGCGGGGGCGFH
@M02034:409:000000000-BFKT7:1:2113:12235:5271 1:N:0:28
AAAGTCGAGGTGCCTAAAGTGGCAACCCAGACTGCTTGTCCTGTTGGTGGTGTAGAGCTTCCTGTAGCCGCATGGCGTTCGTACTTAAATATGGAACTAACCATTCCAATTTTCGCTGTCTCTTATACACATCTCCGAGCCCACGAGACT
+
BBBBBFAADBAAFGGGGGGBGGGGHHHFFHHGFGCHHHHHGGHGHGHGGEBBFFHEHGHHGHHGGFHFHEGGGGHHGEFGGGGHHHHFHHHHGGFGHHHHHHGHHHHHHHGHGHGGGGGHHHHHHHHHHHGEHFHHG>D?CEHGGGGGGD
@M02034:409:000000000-BFKT7:1:2113:10465:5280 1:N:0:28
AAAGTCGAGGTGCCTAAAGTGGCAACCCAGACTAATAATGCTGTTGGTGGTGTAGAGCTTCCTGTAGCCGCATGGCGTTCGTACTTAAATATGGAACTAACCATTCCAATTTTCGCTGTCTCTTATACACATCTCCGAGCCCACGAGACT
+
CCCCCFCCCCBCGGGGGGGGGGGHHHHGGHHGHCHHHHHHGGHHHHHGGGEFGGHHHHHHHHHHHHHHHGGGGGHHGFGGGGHHHHHHHHHHHFGFHHHHHHHHHHHHHHHHHHGGGGGGHHHHHHHGGHEHHHHHGFGGGGHGGGGDGF
@M02034:409:000000000-BFKT7:1:2113:13192:5287 1:N:0:28
AAAGTCGAGGTGCCTAAAGTGGCAACCCAGACTACTCCTACGGTTGGTGGTGTAGAGCTTCCTGTAGCCGCATGGCGTTCGTACTTAAATATGGAACTAACCATTCCAATTTTCGCTGTCTCTTATACACATCTCCGAGCCCACGAGACT
+
AAABAFAADAAAGGGGGGGDGGEHHHHGGFFGGHGHHHHGHGFGFCGEFGEFCGHGHHHGFHHHHGF5GGEGGEGHGGGGG>GHHHHGHHGHFHFF??FFGFFFFHGFHGGHHHGGGGFFHGHHFHFHGFFGHGFFEGC/BEFEGGGGDF
@M02034:409:000000000-BFKT7:1:2113:12223:5288 1:N:0:28
AAAGTCGAGGTGCCTAAAGTGGCAACCCAGACTGCTTGTCCTGTTGGTGGTGTAGAGCTTCCTGTAGCCGCATGGCGTTCGTACTTAAATATGGAACTAACCATTCCAATTTTCGCTGTCTCTTATACACATCTCCGAGCCCACGAGACT
+
B@AAAFA>3DBBFFGGBGGBFGGFF4GGGDHFFHGHFFGFFGFEGHEEEDE1EFD5DGHGFHHHHHGFHGGGGEFFGGGGGFFHHHHFHHFHHHEBGEGB@FBGHHFFHGFFHHG?E?EGBBGHFGHFFHBGHHHHGC?CCGHGGGGDDH
@M02034:409:000000000-BFKT7:1:2113:20253:5291 1:N:0:28
AAAGTCGAGGTGCCTAAAGTGGCAACCCAGACTAAGAGTACGGTTGGTGGTGTAGAGCTTCCTGTAGCCGCATGGCGTTCGTACTTAAATATGGAACTAACCATTCCAATTTTCGCTGTCTCTTATACACATCTCCGAGCCCACGAGACT
+
BBAABFABDBAAFGGGGGGBGFCACHHDFHDFHD3F3G5F5AEB22AFGFEF1AF55FGHBHHGA5B53E@@EGGAFEEFEGEEGHHFFGFBEG33FGHHFFBGGGHFFGHHHHEGGGEDDGG3GHHDFGEGFGFHGCGGGFHGGFGDCG
@M02034:409:000000000-BFKT7:1:2113:20181:5292 1:N:0:28
AAAGTCGAGGTGCCTAAAGTGGCAACCCAGACTGGGAATCCTGTTGGTGGTGTAGAGCTTCCTGTAGCCGCATGGCGTTCGTACTTAAATATGGAACTAACCATTCCAATTTTCGCTGTCTCTTATACACATCTCCGAGCCCACGAGACT
+
B@BBCFCCCCABGGGGGGGBGFFFHHHGGHHGFHHHHGHHHHHGHHHEFGEFFFHGHGHHGBGFBEGDGEEFFEHGEEEEGEGHHHHGGHGHHHHHHHFFHGBGHHHHHHHHHHGEFEGHFHHHGHFGHH2GGGHFGCGCGGHGGGGGGH
@M02034:409:000000000-BFKT7:1:2113:8237:5304 1:N:0:28
AAAGTCGAGGTGCCTAAAGTGGCAACCCAGACTAATAAGAATGTTGGTGGTGTAGAGCTTCCTGTAGTCGCATGGCGTTCGTACTTAAATATGGAACTAACCATTCCAATTTTCGCTGTCTCTTATACACATCTCCGAGCCCACGAGACT
+
AB@AAFBADDAAFGGGGGFFGFGFHHHGCHGGHHHHHHHFHHHHHHHFFEEEFFFFHHHHHHHFFGGFGEGGGGFFEEE?EEHHHGFEHHGHHGFGGHFHGHBGFHFFBGHHHGGFED?F4FGHHHHHGHHHFH3FB/BD@FHGGGCADH
@M02034:409:000000000-BFKT7:1:2113:23083:5307 1:N:0:28
AAAGTCGAGGTGCCTAAAGTGGCAACCCAGACTGATCATGGTGTTGGTGGTGTAGAGCTTCCTGTAGCCGCATGGCGTTCGTACTTAAATATGGAACTAACCATTCCAATTTTCGCTGTCTCTTATACACATCTCCGAGCCCACGAG
+
BBCBBFBCCCCBGGGGGGGGGGGHHHHGGHHGHHFGFDGHHHHGEHGGGGGFF3FDGHHHFFGGBFFGGEGEEEG1EEGEEFHGHGHDGHHHHHEFFGHHGC3FFGHFHGGHGFEEDF/?BGF4DF4FHHFHGHH2?<<DCFHGGCF
@M02034:409:000000000-BFKT7:1:2113:8487:5308 1:N:0:28
AAAGTCGAGGTGCCTAAAGTGGCAACCCAGACTCATA
+
AAAAABAADD>ACFGGGGGFGFAGHHHCFE00CF11D
@M02034:409:000000000-BFKT7:1:2113:20922:5314 1:N:0:28
AAAGTCGAGGTGCCTAAAGTGGCAACCCAGACTTCGCCGTCGGTTGGTGGTGTAGAGCTTCCTGTAGCCGCATGGCGTTCGTACTTAAATATGGAACTAACCATTCCAATTTTCGCTGTCTCTTATACACATCTCCGAGCCCACGAGACT
+
BABBBFBBBBAAGGGGGGGGGGGFHHHGGHHGFHGDDGGFFFGEEGGECGEFFBGGHHHHHFGHGFHGHGGEEFHFGEGGGGHHHHHHHHHFGGBGBGFHFHHHHFGHHHHHHGGDFGGHHHGHHHFHGFFFHGFHGGGCGGHGGGGGGF
@M02034:409:000000000-BFKT7:1:2113:8502:5319 1:N:0:28
AAAGTCGAGGTGCCTAAAGTGGCAACCCAGACTCCTACGCAGGTTGGTGGTGTAGAGCTTCCTGTAGCCGCATGGCGTTCGTACTTAAATATGGAACTAACCATTCCAATTTTCGCTGTCTCTTATACACATCTCCGAGCCCACGAGACT
+
AABBAFBADDABGGGGGGGBFGGFHHHGFGDGGHBGHB?E2EGF3F01AAEABAF55D3FAGHHFDF5BFE?EFF1E1>EEE2EFFGBEDGEF3?3FCEF3BDGBFHFHHHHHH@AEE?FHHGHBFGHHGH2FDHDE@@CD/<?CC?AEG
@M02034:409:000000000-BFKT7:1:2113:11868:5320 1:N:0:28
AAAGTCGAGGTGCCTAAAGTGGCAACCCAGACTAATAATAAGGTTGGTGGTGTAGAGCTTCCTGTAGCCGCATGGCGTTCGTACTTAAATATGGAACTAACCATTCCAATTTTCGCTGTCTCTTATACACATCTCCGAGCCCACGAGACT
+
BAA@ADAA?DBBGGGGGGGAGGDGHHHDFHHGGHHHFGHHGBH5BFEAFEEFGFFFFHEHHFHGHFHHHGGFGGHGGGGFGGGHHGBGHHHHHGFEGFGEGH3CGFGGGGHGHHGGEGGBBDBDFGHHBFFHFG3FA/<@CAGEG?CDGH
@M02034:409:000000000-BFKT7:1:2113:23080:5325 1:N:0:28
AAAGTCGAGGTGCCTAAAGTGGCAACCCAGACTGATCATGGTGTTGGTGGTGTAGAGCTTCCTGTAGCCGCATGGCGTTCGTACTTAAATATGGAACTAACCATTCCAATTTTCGCTGTCTCTTATACACATCTCCGAGCCCACGAGACT
+
AAABAFAABDBBGGGDGFGEGGGHHHHGGHHGHB3FDG5FGHEFEHFDFFEFHHHHFHHHHHHHHGHHHGCCFGHHGGFGGGHHGHGFHHFFHHFHFGFFFHHHHHHHGHHHHHGGGFFFHFHHHHGGFFFHCFDGGF?BD/GFGG/DGG
@M02034:409:000000000-BFKT7:1:2113:17438:5331 1:N:0:28
AAAGTCGAGGTGCCTAAAGTGGCAACCCAGACTTCGCAGCAGGT
+
BCCCBF3ADBABGGGGGGGFGGGGHHHGGHGGHBFFAEEE2GHH
@M02034:409:000000000-BFKT7:1:2113:17475:5332 1:N:0:28
AAAGTCGAGGTGCCTAAAGTGGCAACCCAGACTACTACGCAGGTTTGTGGTGTAGAGCTTCCTGTAGC
+
AAABBFBBBBBBGGGGGGGFGGGFGGHGGHHGH3AF55A2E2AFE5BGB1FCF3D555A3AB5A5555
@M02034:409:000000000-BFKT7:1:2113:25232:5336 1:N:0:28
AAAGTCGAGGTGCCTAAAGTGGCAACCCAGACTCCTGATAATGTTGGTGGTGTAGAGCTTCCTGTAGCCGCATGGCGTTCGTACTTAAATATGGAACTAACCATTCCAATTTTCGCTGTCTCTTATACACATCTCCGAGCCCACGAGA
+
ABBB>DAABDAAGGGGGFEGGGDHHHGGFGGGFFGHF5FGHGHDGFFEFFEFA3FHHHHFGHFGABFGEEEEFGH1EEEGFFGEGHHGHGFDGFFFBFGFGAHE3BBFFEGHHGC>EE?3FEFGGHHFBFHH1B?1/B?/>/FGCGG?
@M02034:409:000000000-BFKT7:1:2113:8229:5339 1:N:0:28
AAAGTCGAGGTGCCTAAAGTGGCAACCCAGACTAATCAGAGGGTTGGTGGTGTAGAGCTTCCTGTAGCCGCATGGCGTTCGTACTTAAATATGGAACTAACCATTCCAATTTTCGCTGTCTCTTATACACATCTCCGAGCCCACGAGA
+
BBBBBFBBBDAAFGGFFGGGGGGBGHHDDCGFGHHHHFGHHGGA2EEEGGEFHFHGDHHHEHHHHFHEFEEEEGHHGGGFEFHHEHFHHHGDFE@3CGHCHHFHHHGHFHHHGFFDEFGFHHHHHHGDGFHEFGGG<BDGDAGGGGF?
@M02034:409:000000000-BFKT7:1:2113:19022:5344 1:N:0:28
AAAGTCGAGGTGCCTAAAGTTGCAACCCAGACTGGTGGTAGGGTTGGTGGTGTAGAGCTTCCTGTAGCCGCATGGCGTTCGTACTTAAATATGGAACTAACCATTCCAATTTTCGCTGTCTCTTATACACATCTCCG
+
BBBBBFAADDABGGGGGGGGCGHHHHGEGGFF3BGHFG?F5BFFAE21A1EFGFHGAFFH5B5FB5F5EEG0EE11>ECCFE??FGGEEGHBGB3@@GFFEG3FFBGBBFEHH?//?E<F4BFF?G33B2BGFGG2C
@M02034:409:000000000-BFKT7:1:2113:22961:5345 1:N:0:28
AAAGTCGAGGTGCCTAAAGTGGCAACCCAGACTTCGTGTAATGTTGGTGGTGTAGAGCTTCCTGTAGCCGCATGGCGTTCGTACTTAAATATGGAACTAACCATTCCAATTTTCGCTGTCTCTTATACACATCTCCGAGCCCACGAGACT
+
1AAAAFAA1DAAGGGFGGGGGGGFFCHEEA0FGHGFHGFFBGHHHFHEAAEFAAADGGFHHFGDBDGAGFEAEFHHEGEGGGBGHHFGFGHHFHGFFHB@BGFHHGGHHHHHGGG/EFAGFFHGGGFGDGFGGH1GE/CCGGHG?/A/?D
@M02034:409:000000000-BFKT7:1:2113:18190:5351 1:N:0:28
AAAGTCGAGGTGCCTAAAGTGGCAACCCAGAATCCGGGTGGTGTAGAGCTTCCTGTAGCCGCATGGCGTTCGTACTTAAATATGGAACTAACCATTCCAATTTTCGCTGTCTCTTATACACATCTCCGAGCCCACGAGACTCCTGAGCAT
+
BBBBBFBBBBBBGGGGFGGGGGGFFGHGGHFHHFGGEEAEEGGHGGHHEHHHFHFHDGHHGCCEGHGEEGGGGFEGHHGFGBGHH3FFHFCHFGHHHHGGFHHHGFGGGGHHHHHEHDD4FFGFHHFDCGC@FGED/CCDHHEHFFHHHH
@M02034:409:000000000-BFKT7:1:2113:15865:5352 1:N:0:28
AAAGTCGAGGTGCCTAAAGTGGCAACCCAGACTAATAATCAGGTTGGTGGTGTAGAGCTTCCTGTAGCCGCATGGCGTTCGTACTTAAATATGGAACTAACCATTCCAATTTTCGCTGTCTCTTATACACATCTCCGAGCCCACGAGACT
+
BBBBAFBADBAAGGGGGGGFFGGHHHHGGHHGHHHHHHHHHHGGHHGGGGEFFGFGGHHHHHHHGHHHHGGGGGGFGEEGGFHHHHHHHHHHGHGHFHGGHHGHHHHHHHHHGHGGGGEHHHHHHHHHHHGFHHHGGCGGGGHGGGGGGF
@M02034:409:000000000-BFKT7:1:2113:25426:5356 1:N:0:28
AAAGTCGAGGTGCCTAAAGTGGCAACCCAGACTAAGCCGACGGTTGGTGGTGTAGAGCTTCCTGTAGCCGCATGGCGTTCGTACTTAAATATGGAACTAACCATTCCAATTTTCGCTGTCTCTTATACACATCTCCGAGCCCACGAGAC
+
CCCCBFBCCCBCGGGGGGGGGGGHHHHGGHGFHFFFCHG2EFGEGGGGGGEFGHHGHHHHHHHHGHHHHGGGGGHHGGGGGGHHHHHFFGFHHHHHHHGHHHHHHHFHHHHHHHGGGGGHHHHHGHHHHHHHGHHGGGGGGGHGGGGGG
@M02034:409:000000000-BFKT7:1:2113:16868:5358 1:N:0:28
AAAGTCGAGGTGCCTAAAGTGGCAACCCAGACTAATAATCAGGTTGGTGGTGTAGAGCTTCCTGTAGCCGCATGGCGTTCGTACTTAAATATGGAACTAACCATTCCAATTTTCGCTGTCTCTTATACACATCTCCGAGCCCACGAGACT
+
BCCCAFCCCCBBGGGGGGGBGGGGHHHGGHHGHHHHHHHHHHHGHHGEFGEFFFGFHGHHHHHGFGHHHGGGGGHHGGGGGFHHHHGHHHHHHHFHHHGHGFFHHHHHHHHHHHGGGGGFHHHHHHGFFGFHHHHGD@C/DFHGGGCGGG
@M02034:409:000000000-BFKT7:1:2113:19011:5358 1:N:0:28
AAAGTCGAGGTGCCTAAAGTTGCAACCCAGACTGGTGGTAAGGTTGGTGGTGTAGAGCTTCCTGTAGCCGCATGGCGTTCGTACTTAAATATGGAACTAACCATTCCAATTTTCGCTGTCTCTTATACACATCTCCGAGCCCACG
+
BCCCBFBABBCCGGGGGGGGGGHHHHHGGHHCCH2GBE2FFBCGFH22B1EAA3D5FABF5FGDFDGB3AE?EFF10?>FEE2FEFGGFGF4FG33FGHGBC3FGFH4FGFHF?E<E<?3EHFD4EFFHC2FFFHB//BC@CFFC
@M02034:409:000000000-BFKT7:1:2113:7295:5359 1:N:0:28
AAAGTCGAGGTGCCTAAAGTGGCAACCCAGACTAATAAGAATGTTGGTGGTGTAGAGCTTCCTGTAGCCGCATGGCGTTCGTACTTAAATATGGAACTAACCATTCCAATTTTCGCTGTCTCTTATACACATCTCCGAGCCCACGAGACT
+
A?AAADAAADAABFGGCFGFBGDHGHH?2BCF3GBGD55H53B55DA2BA2BFFGBFBGFHHHGFDGDFD0?EEH?0BEFE??GEFG3BBFGBDB33FFC3BFGBFH4DGBFFH/E/AEB44FGFGFFBCGHH1FF/@DC?FHGC/?AEH
@M02034:409:000000000-BFKT7:1:2113:12337:5370 1:N:0:28
AAAGTCGAGGTGCCTAAAGTGGCAACCCAGACTAATAAGGATGTTGGTGGTGTAGAGCTTCCTGTAGCCGCATGGCGTTCGTACTTAAATATGGAACTAACCATTCCAATTTTCGCTGTCTCTTATACACATCTCCGAGCCCACGAGACT
+
ABCCAFBCCCABGGGGGGGFGGGHHHHGGHHGHHHHHHHHGHHHHHGFGGEFGHGHHHHHHHHHHHHHHGGGGGHHGGGGGEHHHHHHHHGHHHHHHGHFHHGHHHGHHHHHHHGDGGGGHHHHHHGHGHEHHHHHGGGCGGHGGCGFGG
@M02034:409:000000000-BFKT7:1:2113:17561:5373 1:N:0:28
AAAGTCGAGGTGCCTAAAGTGGCAACCCAGACTGCGGGGGGGGTTGGTGGTGTAGAGCTTCCTGTAGCCGCATGGCGTTCGTACTTAAATATGGAACTAACCATTCCAATTTTCGCTGTCTCTTATACACATCTC
+
BBBBAFBBBBABGGGGGGGBGGGHGHHGGHHGHHHGGGGGGGF9@F?AEFFEEFFFFFFFFFFF9BFEFFFDFFFFFFFFFDFFFFFEFBFBFFFFFFFFFFFFFFFFFFFFFEFDDFDBFFFFFFFFFBBFFFE
@M02034:409:000000000-BFKT7:1:2113:21593:5377 1:N:0:28
AAAGTCGAGGTGCCTAAAGTGGCAACCCAGACTCATCCGCCGGTTGGT
+
BBBBBFAADDAAFGGGGGGFGGGFHHHGGHHGH3AF5GFE2AEE?00B
@M02034:409:000000000-BFKT7:1:2113:10846:5377 1:N:0:28
AAAGTCGAGGTGCCTAAAGTGGCAACCCAGACTGGTCGGCCGGTTGGTGGTGTAGAGCTTCCTGTAGCCGCATGGCGTTCGTACTTAAATATGGAACTAACCATTCCAATTTTCGCTGTCTCTTATACACATCTCCGAGCCCACGAGACT
+
BABBAFBBBBBBGGGGGGGGGGGHHHHGGHGGHHHHHGGGFGGGFGGEGGEFGFFHHHHGHGHHHHHHHFGGGGHHGEGGFE2GHHHFHHHHHHHGGFFFHFHHHHHHHHHHHHGDGGGFHHHHHHFHDGFFHHH2ECGGGGHGGGGDDD
@M02034:409:000000000-BFKT7:1:2113:22987:5379 1:N:0:28
AAAGTCGAGGTGCCTAAAGTGGCAACCCAGACTCAGAATAAGGTTGGTGGTGTAGAGCTTCCTGTAGCCGCATGGCGTTCGTACTTAAATATGGAACTAACCATTCCAATTTTCGCTGTCTCTTATACACATCTCCGAGCCCACGAGACT
+
BBBBAFBABB?AGGGGGGGFGGGHHHHGGHGGHHG3GFFFDFFAFGEEEGEFFFGE5GHHFHFHHEG5EGGEEGH1EEGGGGFHEHHFHHHHGH3@GGHHFFEGHFHBEHFHHHGGGEFFHHGHFHGFHFHBGGGBDDCCD?GECC/AGH
@M02034:409:000000000-BFKT7:1:2113:24084:5389 1:N:0:28
AAAGTCGAGGTGCCTAAAGTGGCAACCCAGACTCCGCCGCAGGTTGGTGGTGTAGAGCTTCCTGTAGCCGCATGGCGTTCGTACTTAAATATGGAACTAACCATTCCAATTTTCGCTGTCTCTTATACACATCTCCGAGCCCACGAGACT
+
BBBBBFBABBBBGGG5GGGGGGGHGHHGGGHGH3GE2AEEEGGHHHGGGGEFGHHHHHGHHHHHHHHHHGGEGGHHGGGGGGHHHHHGGHHHHHGHHHGHHHHHHHHHFHHHHHGDGGGHHGHHHHHHGHHHHHGGGC//<?FFGGG?DF
@M02034:409:000000000-BFKT7:1:2113:17593:5394 1:N:0:28
AAAGTCGAGGTGCCTAAAGTGGCAACCCAGACTGCGCAGCGGGTTG
+
BBCCAFCCCCAAGGGGGGGFGGGHHHHGGHHGH33B22AA2AEA1A
@M02034:409:000000000-BFKT7:1:2113:24075:5403 1:N:0:28
AAAGTCGAGGTGCCTAAAGTGGCAACCCAGACTACGGCGCAGGTTGGTGGTGTAGAGCTTCCTGTAGCCGCATGGCGTTCGTACTTAAATATGGAACTAACCATTCCAATTTTCGCTGTCTCTTATACACATCTCCGAGCCCACGAGACT
+
BBBBBFBBBBABGGGGGGGFGFGHHHHGGGHFFFCFGGGGGGGHHGGFGG1BGFFFHHHHHEHHGFHFHGGEGGHAEEGFEEGHHHHEHHFGHGFGHHHGFFHHHHHGHHHHHHGGGDCBHHHHEHHGFGHGHHHFECCCGGGGGGGCCB
@M02034:409:000000000-BFKT7:1:2113:15390:5410 1:N:0:28
AAAGTCGAGGTGCCTAAAGTGGCAACCCAGTTGGTTGGTGGGGTAGAGCTTCCTGTAGCCGCATGGCGTTCGTACTTAAATATGGAACTAACCATTCCAATTTTCGCTGTCTCTTATACACATCTCCGAGCCCACGAGA
+
BBBBBFABDDB?4EGGGGGGGGGHFFFE22FFA3AFDGEFGGGEEGFHEEHEFGDGHGGHE0>EEHFEBEFFGHHHHHHHFGFGHFHFGBFHHHHHHBDGHGHHHG?/EEFHGFHHHHHBGBGFGBFECDDGGEFG<A<
@M02034:409:000000000-BFKT7:1:2113:9253:5431 1:N:0:28
AAAGTCGAGGTGCCTAAAGTGGCAACCCAGACTCTGGGGGGGGTTGGTGGTGTAGAGCTTCCTGTAGCCGCATGGCGTTCGTACTTAAATATGGAACTAACCATTCCAATTTTCGCTGTCTCTTATACACATCTCCGAGCCCACGAGACT
+
BBBBAFABCCCCGGGGFGGFGGGHHHHGGHHGHHHHHHGGGGF@BF<FFF;AEFFFFFFFFFFFFFFFFDBBFFFFFFFFFDFFFFFFFFFFFFFFFFFFFFFFFFFFFFFFFFFFFFFFFFFFFFFFFFEFFFFBDCFFFFEFF@FFFF
@M02034:409:000000000-BFKT7:1:2113:9465:5432 1:N:0:28
AAAGTCGAGGTGCCTAAAGTGGCAACCCAGACTGCGGATGCGGTTGGTGGTGTAGAGCTTCCTGTAGCCGCATGGCGTTCGTACTTAAATATGGAACTAACCATTCCAATTTTCGCTGTCTCTTATACACATCTCCGAGCCCACGAGACT
+
BBBBBFBBB@ABGGGFGCFBGGGHHHHGGHGGHHHGGFGGHGFGGGGGGGEFGGHGHHGHHHHHHHHHHGGGGGHHGGGGGGEHHHHHHHGHHHGHFFFFHHGHHHHHHHHHHHGGGGGHHGHHHHFHGHFHFGFGE?FFCGHGGGGGGH
@M02034:409:000000000-BFKT7:1:2113:11929:5434 1:N:0:28
AAAGTCGAGGTGCCTAAAGTGGCAACCCAGACTGGTACGCAGGTTGGTGGTGTAGAGCTTCCTGTAGCCGCATGGCGTTCGTACTTAAATATGGAACTAACCATTCCAATTTTCGCTGTCTCTTATACACATCTCCGAGCCCACGAGACT
+
BBBBBFBBBDAAGGGGGFFAGGGHHHHGGHHAHFCHFHEGG2EHBGCE1EEEG3GFBFFGHHHGFDFGE1FEFGEAEEEEEEBEGFHGFGGFHFBFHHHH3BBFFFFBEGHHHFFGG?C2GHHHGHHDHGFFHHFBE?/DG<//@D??DF
@M02034:409:000000000-BFKT7:1:2113:10282:5466 1:N:0:28
AAAGTCGAGGTGCCTAAAGTGGCAACCCAGACTAAGGATAATGTTGGTGGTGTAGAGCTTCCTGTAGCCGCATGGCGTTCGTACTTAAATATGGAACTAACCATTCCAATTTTCGCTGTCTCTTATACACATCTCCG
+
A3AAAF?ADBA?FGGG4BAABBF44A4AFDHDFHFCHFDHGFD55GHAAF2FGFHDGBGHHGHHFHHHEEGEEEFFG1>?E121GF4FGD4FGHHGBFFB@?DEHHFGFFGHEFEEDDEGFEGF4GGFHFF1GD?BD
@M02034:409:000000000-BFKT7:1:2113:15118:5469 1:N:0:28
AAAGTCGAGGTGCCTAAAGTGGCAACCCAGACTGGGCGTGGGGTTGGTGGTGTAGAGCTTCCTGTAGCCGCATGGCGTTCGTACTTAAATATGGAACTAACCATTCCAATTTTCGCTGTCTCTTATACACATCTCCGAGCCCACGAGACT
+
BABCBFCCCBBCGGGGGGGGGGGHHHHGGHHGHHGHHGEFGGG1FFGGGGBBFGHHHHHHHHHHGHHGHGGGGGHHGGGGGGHHHHHGHHHHHHGHHHGGHHHHHHHHHHHHHHGGGGGHHHHHGHHHFHFGHHHHFGGGGGHGGGGGGH
@M02034:409:000000000-BFKT7:1:2113:21506:5471 1:N:0:28
AAAGTCGAGGTGCCTAAAGTGGCAACCCAGACTGGTCGTGAGGTTGGTGGTGTAGAGCTTCCTGTAGCCGCATGGCGTTCGTACTTAAATATGGAACTAACCATTCCAATTTTCGCTGTCTCTTATACACATCTCCGAGCCCACGAGACT
+
BBBCBFBBBBBBFGGGGGGFGGGHGHHGGHHGHGGHHGGEGGHGGHGGGGEFGHHHHHHHHHHHGHHHHGGGGGHHGGGGGGHHHHHHHHHHHGHGFHHEHHHHHHHGHHHHHHGGGGGHHHHHHHHHGFFHHHHHGFCCCGHEFGGGGH
@M02034:409:000000000-BFKT7:1:2113:20444:5474 1:N:0:28
AAAGTCGAGGTGCCTAAAGTGGCAACCCAGACTATTGGTGGT
+
CCCCBFBCCDBCGGGGGGGGGGGHHHHGGHHGH35D53DF2E
@M02034:409:000000000-BFKT7:1:2113:10688:5475 1:N:0:28
AAAGTCGAGGTGCCTAAAGTGGCAACCCAGACTAATCCTAAGGTTGGTGGTGTAGAGCTTCCTGTAGCCGCATGGCGTTCGTACTTAAATATGGAACTAACCATTCCAATTTTCGCTGTCTCTTATACACATCTCCGAG
+
AAAAAFBAB@ABFFF5EFGGGGGHFGHGCHHGHHHFFFFHF335BGEEF2E1AAGBEGHH5BEGGHHGHGGFEEHFFG@G?GHHHHFFGHE4F3E3FFFGFH3GFGEEGGHF?4>EEGGBGFGHHFFF3FE2GH?FD/B
@M02034:409:000000000-BFKT7:1:2113:24900:5479 1:N:0:28
AAAGTCGAGGTGCCTAAAGTGGCAACCCAGACTCTGGGGCCGGTTGGTGGTGTAGAGCTTCCTGTAGCCGCATGGCGTTCGTACTTAAATATGGAACTAACCATTCCAATTTTCGCTGTCTCTTATACACATCTCCGAGCCCACG
+
BAABBFBBBDABGGGGGGGGFGFFHHHGGGFFHCFHHFFCGCGEAEG1FGGGHFGF5AFF@@GHFDHGFGG/EEFAEGGCEFCFFGFBGHGFFFGBGHBF3?3B344?BGHHHHC/<ABFHHHGFGHHHBHHEGF2/<DGCFHF@
@M02034:409:000000000-BFKT7:1:2113:23419:5483 1:N:0:28
AAAGTCGAGGTGCCTAAAGTGGCAACCCAGACTAGTCCTTATGTTGGTGGTGTAGAGCTTCCTGTAGCCGCATGGCGTTCGTACTTAAATATGGAACTAACCATTCCAATTTTCGCTGTCTCTTATACACATCTCCGAGCCCACGAGACT
+
BBBBBFBA?DABGGGGGGGGGFAGFHGGFHHGHHCHHBFGDGHGFFHGGGGFAFG5BGGHBHHHHFFBFEGFFGHFGE@FEEFGHHHFFGFGGBB3CGGFGFBGHFFFHGHHGFEEGFEFGFHGBGFG4FHHGG1DE?CCCEGGC/CGGG
@M02034:409:000000000-BFKT7:1:2113:21446:5491 1:N:0:28
AAAGTCGAGGTGCCTAAAGTGGCAACCCAGACTAAGAATAATGTTGGTGGTGTAGAGCTTCCTGTAGCCGCATGGCGTTCGTACTTAAATATGGAACTAACCATTCCAATTTTCGCTGTCTCTTATACACATCTCCGAGCCCACGAGACT
+
BBBBBFBBBBAAGGGGGGGGGGGHHHGGGHHGHGGHHHHHFHHHHHHGGGEFGGHDHGHHHHHHHHHHHEGEGFHHGGGGGFHGHHHHFHHHHHHHHHHHHHGHGHHHHHHHHHGGGGGHHGHHHHFHGHHHHFGHGCGGGGFGGCGGGF
@M02034:409:000000000-BFKT7:1:2113:22734:5494 1:N:0:28
AAAGTCGAGGTGCCTAAAGTGGCAACCCAGACTCAGGGTGTGGTTGGTGGAGTAGAGCTTCCTGTAGCCGCATGGCGTTCGTACTTAAATATGGAACTAACCATTCCAATTTTCGCTGTCTCTTATACACATC
+
AAAAAFA?D@1>BGG1FBBFGDAGFHCECFAFHFFHFCBAAEE0BEEEFC/BAAE2GEF1DCF1BFE2FAEEEEHHGFGGEEE/FFF11GBFHHFD1F111GFHHFGB2FGFG2EEE/EB>FGGFGB2B11FB
@M02034:409:000000000-BFKT7:1:2113:18927:5497 1:N:0:28
AAAGTCGAGGTGCCTAAAGTGGCAACCCAGACTAATACGAAGGTTGGTGGTGTAGAGCTTCCTGTAGCCGCATGGCGTTCGTACTTAAATATGGAACTAACCATTCCAATTTTCGCTGTCTCTTATACACATCTCCGAGCCCACGAGACT
+
CCCCCFABBCABGGGGGGGGGGGHGHHGGHHDFGHHFHGGHEG3F22FGGAFFGHFGHHHHHHHHHHGHGGGGGHGGEGGGGHHHHHEGGFFHFFFFHHFHHHHHHHGGHHHHHGGGEFEFHHHHHGB3?B2GGFHGC?CGGHGGCFGGG
@M02034:409:000000000-BFKT7:1:2113:6772:5498 1:N:0:28
AAAGTCGAGGTGCCTAAAGTGGCAACCCAGACTTGTCAGCAGGTTGGTGGTGTAGAGCTTCCTGTAGCCGCATGGCGTTCGTACTTAAATATGGAACTAACCATTCCAATTTTCGCTGTCTCTTATACACATCTCCGAGC
+
AAAABFAABBBAFGFFEBFBFGGHHHHGGHHGHFGHCBBGDHHH3FE2FEEFE3DADDGHFGHHHFGEFEF0EEGAEA/EFECHF4FGFFFFHG33FFHGF03F3BGDFHGHGE@EE/??BEFEBGBF?FDFFHB?E//@
@M02034:409:000000000-BFKT7:1:2113:8577:5500 1:N:0:28
AAAGTCGAGGTGCCTAAAGTGGCAACCCAGACTTTTGATGCTGTTGGTGGTGTAGAGCTTCCTGTAGCCGCATGGCGTTCGTACTTAAATATGGAACTAACCATTCCAATTTTCGCTGTCTCTTATACACATCTCCGAGCCCACGAGACT
+
ABBAAFAABBAAFGGFGGGGGGGHFCHGDH2FHDFGD2ABGHHHHGHGGDEFGBGHHHHHGGHEFGHHFEA0EEFGEGGGFGGHHFGGBGGHHBFDFHBEGFFFHHFGFGGGHFEGGGGFHGHHB?BFFCDHHHFHG@C/DEHFGGGGGH
@M02034:409:000000000-BFKT7:1:2113:13180:5510 1:N:0:28
AAAGTCGAGGTGCCTAAAGTGGCAACCCAGACTAAGGATAATGTTGGTGGTGTAGAGCTTCCTGTAGCCGCATGGCGTTCGTACTTAAATATGGAACTAACCATTCCAATTTTCGCTGTCTCTTATACACATCTCCGAGCCCACGAGACT
+
BBBBBFBBBBAAGGGGGGGFGGGGHHHFFGHGHHHHHGGG3DFFGFCEGGEFGHHBGHGHHHHGGGHEHGGGGGHHGEEGGGHHHGHGHHDGHDBFFEGHHHHHGHHHFFHHFHGGGDEDEHHHFHHDBGFHHHGHG?FGGGHGGCFAAH
@M02034:409:000000000-BFKT7:1:2113:13576:5510 1:N:0:28
AAAGTCGAGGTGCCTAAAGTGGCAACCCAGACTACGTCTACGGTTGGTGGTGTAGAGCTTCCTGTAGCCGCATGGCGTTCGTACTTAAATATGGAACTAACCATTCCAATTTTCGCTGTCTCTTATACACATCTCCGAGCCCACGAGACT
+
ABBBBFBB?DABGGGGGGGDGF2GFHGGGGHGHGGCGAFGBAEFGGGEFG1AG3GAGBGHGEHHHHGHHGC@EEHCFEEAFFFHHHHGFHEFFHHHGHHHGHFHFHFFFHHHHH?EEEE?FFGFEHHHHHHGHHHHGBGGGAHEGG?/<G
@M02034:409:000000000-BFKT7:1:2113:22505:5515 1:N:0:28
AAAGTCGAGGTGCCTAAAGTGGCAACCCAGACTTCGCAGGATGTTGGTGGTGTAGAGCTTCCTGTAGCCGCATGGCGTTCGTACTTAAATATGGAACTAACCATTCCAATTTTCGCTGTCTCTTATACACATCTCCGAGCCCACGAGACT
+
BCCCCFBCCCABGGGGGGGBGGGGGDFGGGHGHGHGFEGGGHGHHGFEGGEFAAFDGHHHHFHHGHGHHGGEEEHFGEFGGFHHHHHGFHGGHHBFFHFFGFFHHHHFFHHHHFFGGGGGHHHHFHHHGGFHHHHEDCFCCEEGC@C/EG
@M02034:409:000000000-BFKT7:1:2113:8123:5528 1:N:0:28
AAAGTCGAGGTGCCTAAAGTGGCAACCCAGACTACGCCGCCGGTTGGTGGTGTAGAGCTTCCTGTAGCCGCATGGCGTTCGTACTTAAATATGGAACTAACCATTCCAATTTTCGCTGTCTCTTATACACATCTCCGAGCCCACGAGACT
+
BABBBFBBBBABGGGGGGGGGGGHHHGGGHHGHHGGGEGGGGGEEF?AEE>FHEFGGHHHHGHHFGHGHGGEEFHAEEE?EEFHHHFFF4FHHHGGHHEHFHGHGGGFHHGHHHGGGGGEHFHHFHHDGHFHBFGFD??DGGHGGGCDGH
@M02034:409:000000000-BFKT7:1:2113:19277:5528 1:N:0:28
AAAGTCGAGGTGCCTAAAGTGGCAACCCAGACTCAGAAGAAGGTTGGTGGTGTAGAGCTTCCTGTAGCCGCATGGCGTTCGTACTTAAATATGGAACTAACCATTCCAATTTTCGCTGTCTCTTATACACATCTCCGAGCCCACGAGACT
+
BCBCBFBBCCCBGGGGGGGFGGGHHHHGGHHGHHHHHHHHFGHEGHGEGGEFGGHHHHHHHHHHHHHHHGGGGGHHGGGGGGHHHHHHHHHHHHFHHHHHGHGHHHHGHHHHHHGGGGGHHHHHHHHHFHGHHHHHG?GGGGHGGGGGDF
@M02034:409:000000000-BFKT7:1:2113:17033:5534 1:N:0:28
AAAGTCGAGGTGCCTAAAGTGGCAACCCAGACTAATGAGAAGGTTGGTGGTGTAGAGCTTCCTGTAGCCGCATGGCGTTCGTACTTAAATATGGAACTAACCATTCCAATTTTCGCTGTCTCTTATACACATCTCCGAGCCCACGAGACT
+
BBBBBFBBBBAAGGGGGGGGGGGHHHHGGHHGHHHHHGHHHHHHGHGEFGAFGFHHHHHHHHHHHHHHHGGGGGHHGGGGGEGHHHHHHHGHHHFFHHHHHHGHHHHHHHHGHHGGGGGHHHHHGHHHHHHHHHGHFCGGGGGGGGGGGF
@M02034:409:000000000-BFKT7:1:2113:23838:5537 1:N:0:28
AAAGTCGAGGTGCCTAAAGTGGCAACCCAGACTCAGAATCAGGTTGGTGGTGTAGAGCTTCCTGTAGCCGCATGGCGTTCGTACTTAAATATGGAACTAACCATTCCAATTTTCGCTGTCTCTTATACACATCTCCGAGCCCACGAGACT
+
BBBBBFBABCBBGGGGFGGGGGGHHHHGGHHGHHHHHHHHHHHFHHGGGGEFFFGGHHHHHGHHHHHHHGGGGGHFGEGGGEHHHHGGGHHHHHGGGHHHGHHHHHHHHHHHHHGGGGGHHGHHGHGHFFHHGGHFFFCGGGGADCCDGG
@M02034:409:000000000-BFKT7:1:2113:22199:5539 1:N:0:28
AAAGTCGAGGTGCCTAAAGTGGCAACCCAGACTAATCGGACTGTTGGTGGTGTAGAGCTTCCTGTAGCCGCATGGCGTTCGTACTTAAATATGGAACTAACCATTCCAATTTTCGCTGTCTCTTATACACATCTCCGAGCCCACGAGACT
+
AAAAAFBBDBAAGGGGGGGGGGGFFHHEGHFDFFHHFGDFEFHHHHEFGCAFGGGFFFHHHFHFBFHGHGGEGFHHGGGGFEGHHHHHHHFHGHDDCHHHHHFHHHHHFHGGHHGCGGGDHHGHHHGDGGDGHHHFFFF?CEEADCGDFF
@M02034:409:000000000-BFKT7:1:2113:11400:5540 1:N:0:28
AAAGTCGAGGTGCCTAAAGTGGCAACCCAGACTCCGTCTAAGGTTGGTGGTGTAGAGCTTCCTGTAGCCGCATGGCGTTCGTACTTAAATA
+
AAAAAFAA?D>AFGGFEGF3FGGG10FEA0FE1BCEGGGHHHCHFH?EE//BAAA2AF1FGBGFEB2GB/@/>EGCEEGFE/BB>E21BBB
@M02034:409:000000000-BFKT7:1:2113:15933:5540 1:N:0:28
AAAGTCGAGGTGCCTAAAGTGGCAACCCAGACTCATAAGAATGTTGGTGGTGTAGAGCTTCCTGTAGCCGCATGGCGTTCGTACTTAAATATGGAACTAACCATTCCAATTTTCGCTGTCTCTTATACACATCTCCGAGCCCACGAGACT
+
AAABAFBBBBAAGGGGGGGAEGFHHHHGGHHGHHHGHHHHHHHGHHHGGG2BBEGHHHHHHHHHGFHHHGGGGGHHGGGGGEHHHHHHHGHHGHFHHGFFHHFHHHHHGHGGHDFGGEEGHGHHGHHGGGFFGFGHE@??GEHGGG@DGF
@M02034:409:000000000-BFKT7:1:2113:11978:5542 1:N:0:28
AAAGTCGAGGTGCCTAAAGTGGCAACCCAGACTAATAATCATGTTGGTGGTGTAGAGCTTCCTGTAGCCGCATGGCGTTCGTACTTAAATATGGAACTAACCATTCCAATTTTCGCTGTCTCTTATACACATCTCCGAGCCCACGAGACT
+
CCCCCFCCCCBCGGGGGGGGGGGHHHHGGHHGHHHHHHGHHHHHHHHEFGEFGHHHHHHHHGHHHHGHHGGGGGHHGGGGGGHHHHHHHHHHHHHGHHHHHHGHHHGHGHHHHGEGGGGHHHHHHHHHHGHFHHGGDCCGGGHGGGGDDH
@M02034:409:000000000-BFKT7:1:2113:15938:5558 1:N:0:28
AAAGTCGAGGTGCCTAAAGTGGCAACCCAGACTCATAAGAATGTTGGTGGTGTAGAGC
+
BBBBAFBBBBBBGGGGGGGGGGGHGHHGGHGA3ABF55555BBFD52E22AA13D555
@M02034:409:000000000-BFKT7:1:2113:16047:5563 1:N:0:28
AAAGTCGAGGTGCCTAAAGTGGCAACCCAGACTAATAAGACGGTTGGTGGTGTAGAGCTTCCTGTAGCCGCATGGCGTTCGTACTTAAATATGGAACTAACCATTCCAATTTTCGCTGTCTCTTATACACATCTCCGAGCCCACGAGACT
+
AAABAFBCCCAAGGGGGGGGGGGGHHCFGHHGHGHHHHGHHGCEFFGEGG1BFGFFHHHHHHHFGHHGFEEEGGHHGGGGFEGHHGHHHHFFHFFHHHFGHGFHHHHFHHHHGHGGGGEGHFHHGHHHGHFFGGHHGDGCFGHGGGFGGG
@M02034:409:000000000-BFKT7:1:2113:21088:5574 1:N:0:28
AAAGTCGAGGTGCCTAAAGTGGCAACCCAGACTCAGAAGAATGTTGGTGGTGTAGAGCTTCCTGTAGCCGCATGGCGTTCGTACTTAAATATGGAACTAACCATTCCAATTTTCGCTGTCTCTTATACACATCTCCGAGCCCACGAGACT
+
AABCAFAABCBBGGGGGGGGGGGHHHHGGHHGHHHHHFGHGHHFGHHGGGEFGHHHHHHHHHHHHHHHHGGGGGHHGGGGGGHHHHHHHHGHHHGFHGGFHHHHHHGHHHHHHHGGGGGHHHHHFHFHFGFHGHHHG@CBFFHGGGGGGH
@M02034:409:000000000-BFKT7:1:2113:11274:5576 1:N:0:28
AAAGTCGAGGTGCCTAAAGTGGCAACCCAGACTAGTACTTCGGTTGGTGGTGTTGA
+
BCCCAFBCCCBBGGGGGGGGGGGHHHHGGHHGH3G55AFA52EF222B11AA11B5
@M02034:409:000000000-BFKT7:1:2113:7397:5587 1:N:0:28
AAAGTCGAGGTGCCTAAAGTGGCAACCCAGATGCTTGGTGGTGTAGAGCTTCCTGTAGCCGCATGGCGTTCGTACTTAAATATGGAACTAACCATTCCAATTTTCGCTGTCTCTTATACACATCTCCGAGCCCACGAGACTCCTGAGCAT
+
ABAAAFCCCCCCGGGGGGFFFGGGHHHGGHHHHGHHHGHGGGGHHHHHHHHHHHHHHHHHGGGGGHHGFGGGGHHGHHHHHHHHHGHFHHHHHGGHHHGHHGHHHGGGGGHHHHHHHFHHHHHHHHEGFGGGGHGGGGGGHHHHHHGHHH
@M02034:409:000000000-BFKT7:1:2113:11286:5590 1:N:0:28
AAAGTCGAGGTGCCTAAAGTGGCAACCCAGACTAGTACTTCGGTTGGTGGTGTAGAGCTTCCTGTAGCCGCATGGCGTTCGTACTTAAATATGGAACTAACCATTCCAATTTTCGCTGTCTCTTATACACATCTCCGAGCCCACGAGACT
+
AAAAAFAABBBBGGGGFGGGGGGGGHFGGGHGGHHHHHHHCGGDGGGGGGGCCDGHFHGHHHHHHHEFHGGGGGGHG?EFGFHHHHHFFHGGHHGBFFGBBGHHHGHHHHHHHGGGG?<EBDFHGHEHBGDFCDF?C@/?DEHC@CC/AH
@M02034:409:000000000-BFKT7:1:2113:18107:5602 1:N:0:28
AAAGTCGAGGTGCCTAAAGTGGCAACCCAGACTAATACGCAGGTTGGTGGTGTAGAGCTTCCTGTAGCCGCATGGCGTTCGTACTTAAATATGGAACTAACCATTCCAATTTTCGCTGTCTCTTATACACATCTCCGAGCCCACGAGACT
+
ABABAFBBBBAAFGGGGGGGGGGFFFGFDGDFHHHFGGHFEEFAGHGEFEBFFFGBHFHHHEHHFGGGHEEEEGHHGGFEE?FHHHHFHHFGHH3GGHGHHGGHBHGBFHFHHBEGGGGGFGFHFFGDDGDGHHH2</BDGFHEC@@EFG
@M02034:409:000000000-BFKT7:1:2113:22648:5608 1:N:0:28
AAAGTCGAGGTGCCTAAAGTGGCAACCCAGACTGAGA
+
CCCCCFCABBABGGGGGGGGGGGHHHHGGH2FHH335
@M02034:409:000000000-BFKT7:1:2113:10031:5609 1:N:0:28
AAAGTCGAGGTGCCTAAAGTGGCAACCCAGACTTGTCATAATGTTGGTGGTGTAGAGCTTCCTGTAGCCGCATGGCGTTCGTACTTAAATATGGAACTAACCATTCCAATTTTCGCTGTCTCTTATACACATCTCCGAGCCCACGAGACT
+
AABCAFBBBCCCGGGGGGGFFGGHHHHGGHHGHHHHGHHHFFFEFHGAFDAFGHHFHHHHFGHHFHHFHGGEEGGFGGGGGGFHHHHGDGHHHEFEHHHHGHFHHGHHHHHHHHEFGGEFHHHHHHFHFHHHHFFBDCCGGGHGCCDDDH
@M02034:409:000000000-BFKT7:1:2113:14729:5633 1:N:0:28
AAAGTCGAGGTGCCTAAAGTGGCAACCCAGACTACGGAGAAGGTTGGTGGTGTAGAGCTTCCTGTAGCCGCATGGCGTTCGTACTTAAATATGGAACTAACCATTCCAATTTTCGCTGTCTCTTATACACATCTCCGAGCCCACGAGACT
+
AAAA>DAADDBBGGGGGGGDGGGFHHHGGHHGGHH?ECEGAGG3FGGEC1EFGFHGEGHHHHHHHFHHHGGGFGGFGEGGGGFHHHHGHFBGGFGBFCGFFHBGGHGFHHFHFHGFFFEFHHHFHHHHGHBCHHHFE?DCGGGGGG?/EF
@M02034:409:000000000-BFKT7:1:2113:8134:5639 1:N:0:28
AAAGTCGAGGTGCCTAAAGTGACAACCCAGACTCAGCAGACTGTTGGTGGTGTAGAGCTTCCTGTAGCCGCATGGCGTTCGTACTTAAATATGGAACTAACCATTCCAATTTTCGCTGTCTCTTATACACATCTCCGAGCCCACGAGACT
+
BBABBFABDBAAGGGGGGGGGFHFGHGGGHHGHGGHHHFFHHFHHHHEGGABGAFFGHHHHFHHHHHHHGGGGGHHG>EFGFHHHHHGHHHHHHGHGHHHHHHHFHHHFHHHHHGGGGGGGHHHHHHHHGHGHHHFGGCGGGHGGGFGGH
@M02034:409:000000000-BFKT7:1:2113:25493:5639 1:N:0:28
AAAGTCGAGGTGCCTAAAGTGGCAACCCAGACTAAGTCGGAGGTTGGTGGTGTAGAGCTTCCTGTAGCCGCATGGCGTTCGTACTTAAATATGGAACTAACCATTCCAATTTTCGCTGTCTCTTATACACATCTCCGAGCCCACGAGAC
+
ABCCAFBCCCCCGGGGGGGGGGGHHHHGGHHGHHHH5AA22AFEGHGGGGAFGEHHHHHHHHHHGHHHHGGGGGHHGGGGGFGHHHHHHHGHHHHHHHHGGGHGHFFHHHHHHHGFGGGHHHHHFHHHFGHGHHFHGCGGGGHGGGGGG
@M02034:409:000000000-BFKT7:1:2113:11955:5642 1:N:0:28
AAAGTCGAGGTGCCTAAAGTGGCAACCCAGACTCATCCGCATGTTGGTGGTGTAGAGCTTCCTGTAGCCGCATGGCGTTCGTACTTAAATATGGAACTAACCATTCCAATTTTCGCTGTCTCTTATACACATCTCCGAGCCCACGAGACT
+
BBABBFBBBBAAEGGGGGGEGGGFHHHGGHHGHHHHHHGGGGGHHGHEEGABBBGDGHGHHHHGHHHHGFEEFGHHGEGEFFFHHHHGDGGHHHGBCGGGGHHHGFHHHHHHHHGGGDGHHEHHGHGHEGFHHHHFF?CDGFHGGGGGGG
@M02034:409:000000000-BFKT7:1:2113:12561:5647 1:N:0:28
AAAGTCGAGGTGCCTAAAGTGGCAACCCAGACTGTGGGTCCGGTTGGTGGTGTAGAGCTTCCTGTAGCCGCATGGCGTTCGTACTTAAATATGGAACTAACCATTCCAATTTTCGCTGTCTCTTATACACATCTCCGAGCCCACGAGACT
+
BBBBAFAABBABGGGG4FFFGGGHHHHGGHHGGHHHHGGHHGGGGGGGGGEFGGHHHHHHHHHHFHHHHGGEGGHGGGGGGFHHHHGHHHHHHHGGHHHFFHHHHHGHHHHHHHGGGGGGFHHHHHHHHHHHHHHGGGCGGGHGGGGGGE
@M02034:409:000000000-BFKT7:1:2113:20102:5662 1:N:0:28
AAAGTCGAGGTGCCTAAAGTGGCAACCCAGACTCAGAA
+
BBBCAFAABBAAFGGBGGGGGGGHHHHGGHCGHH3F35
@M02034:409:000000000-BFKT7:1:2113:10368:5666 1:N:0:28
AAAGTCGAGGTGCCTAAAGTGGCAACCCAGACTGAGAGTGTTGTTGGTGGTGTAGAGCTTCCTGTAGCCGCATGGCGTTCGTACTTAAATATGGAACTAACCATTCCAATTTTCGCTGTCTCTTATACACATCTCCGAGCCCACGAGACT
+
CCCCCFCCCBBCGGGGGGGFGGGHHHHGGHHGHHFGFHGGFGGGHHHFEEEFGFHFHHHHHGHHHGHHHGGEGGHGGGGGGGGHHHHHHHHHHHFFFHGHHHGHHHFFDGHHHHGGGFGHHHHHHHHHGBGHHHGGGCGGGGHGGGGGGH
@M02034:409:000000000-BFKT7:1:2113:22402:5670 1:N:0:28
AAAGTCGAGGTGCCTAAAGTGGCAACCCAGACTGCGGGGGGGGTTGGTGGTG
+
A3AAAFBB?D2AGFG5B4BFGGFHFHCEFHHGGH3EGGGFGGF--=?9AD.;
@M02034:409:000000000-BFKT7:1:2113:25615:5672 1:N:0:28
AAAGTCGAGGTGCCTAAAGTGGCAACCCAGACTAGTCCTTGTGTTGGTGGTGTAGAGCTTCCTGTAGCCGCATGGCGTTCGTACTTAAATATGGAACTAACCATTCCAATTTTCGCTGTCTCTTATACACATCCCGAGCCCACGAGAC
+
BBABBFAAD@ABGGGGGGGFFFGHHHHGGHHGCFB5DGHFFHHHHAGEGGAFGFHHHHHHHHHHHHHHHGGGGGGHGGGGGGHHHFBD3FEFHHDFBFDCGHFFHHHHHFFHHHGGDFGHHHHHGGEHBGFFFFAADCGGFEG?//?C
@M02034:409:000000000-BFKT7:1:2113:25272:5680 1:N:0:28
AAAGTCGAGGTGCCTAAAGTGGCAACCCAGACTAATTCTTCGGTTGGTGGTGTAGAGCTTCCTGTAGCCGCATGGCGTTCGTACTTAAATATGGAACTAACCATTCCAATTTTCGCTGTCTCTTATACACATCTCCGAGCCCACGAGACT
+
BBBBBFBBBBAAGGGGGGGBGFGCGHHGGHHGHHHHGEFHFEEGEGGGGGEFB3FEDFFHHGFHFGG5FEG@EEG1EEFFEEFHHHHEHGFHHG3@FFGH303BFGFBGHHHH4E?EEEBG4GDDBGGBGHFGFHEE@DGGGHGGGF?DH
@M02034:409:000000000-BFKT7:1:2113:7378:5687 1:N:0:28
AAAGTCGAGGTGCCTAAAGTGGCAACCTAGACT
+
CCCCCFBBCCCCGGGGGFFGGGGHHHHGHHH55
@M02034:409:000000000-BFKT7:1:2113:20136:5690 1:N:0:28
AAAGTCGAGGTGCCTAAAGTGGCAACCCAGACTGTTAATGGTGAAACGCTTCCTGTAGC
+
ABBBCFCCCCBCGGGGGGGGGGGHHHH2AAA23FGFF5AF55A53D322B2EA5B55AF
@M02034:409:000000000-BFKT7:1:2113:18720:5697 1:N:0:28
AAAGTCGAGGTGCCTAAAGTGGCAACCCAGACTGATGAGACGGTTGGTGGTGTAGAGCTTCCTGTAGCCGCATGGCGTTCGTACTTAAATATGGAACTAACCATTCCAATTTTCGCTGTCTCTTATACACATCTCCGAGCCCACGAGACT
+
CCCCCFCCCCCCGGGGGGGFGGGHHHHGGHHGHGBGGHHHHGGGGGGGGGGFHHHHHHHHHHHHHBGHHGG?GGHHGGGGGGGHHHHHFHHHHGHHFHGGHHHHHHHHHHHHHHGGGGGHHHHHGHFHGFFHHGFHG?GGDFHGGGGGGH
@M02034:409:000000000-BFKT7:1:2113:7405:5698 1:N:0:28
AAAGTCGAGGTGCCTAAAGTGGCAACCCAGACTATGCATGATGTTGGTGGTGTAGAGCTTCCTGTAGCCGCATGGCGTTCGTACTTAAATATGGAACTAACCATTCCAATTTTCGCTGTCTCTTATACACATCTCCGAGCCCACGAGACT
+
AABBAFABBBABGGGCGGFFGGGHGHGGGDHCHHHHHHHGFHFHHHFFGGEFFFHDGFHHHHHHGHGFFEFEGGHFGFFGFEGHEGHHHHHHHFFFGHGFFHFHHHHGHHHHHHGGGGEHHHGHHHGGGFGGHHHFFGGGGGHGFGCDGH
@M02034:409:000000000-BFKT7:1:2113:15149:5702 1:N:0:28
AAAGTCGAGGTGCCTAAAGTGGCAACCCAGACTACGGATGGGGATGGTGGTGTAGAGCTTCCTGTAGCCGCATGG
+
BBBCAFBCCCBCGGGGFGGFGGGHHHHGGHHGHFBEG2FEGH22BF1B51EC13D55AAF5FAFABF53?E0EE?
@M02034:409:000000000-BFKT7:1:2113:16183:5704 1:N:0:28
AAAGTCGAGGTGCCTAAAGTGGCAACCCAGACTACGAAGGGGGTTGGTGGTGTAGAGCTTCCTGTAGCCGCATGGCGTTCGTACTTAAATATGGAACTAACCATTCCAATTTTCGCTGTCTCTTATACACATCTCCGAGCCCACGAGACT
+
BBBCBFBBBBAAGGGGGGFFGFGGHHHGGHFGHHHGFHGGGFGEEGGBFGBBFGHHHHHHHFHFGHGHHGGEGEHGGEFGFEHHHHFFHHGHHHGFHHHHHHHFEHHGHHHHHHGGGFBGHGHHGHHHGHHHHHFGACG<DGHFG?DGGH
@M02034:409:000000000-BFKT7:1:2113:21756:5705 1:N:0:28
AAAGTCGAGGTGCCTAAAGTGGCAACCCAGACTAAGGAGCAGGTTGGTGGTGTAGAGCTTCCTGTAGCCGCATGGCGTTCGTACTTAAATATGGAACTAACCATTCCAATTTTCGCTGTCTCTTATACACATCTCCGAGCCCACGAGACT
+
CCCCCFBBCBCCGGGGGGGGGGGHHHHGGHHGHHH33BGGAFFGGHGGGGEFGHHGHHHHHHHHHHHHHGGGGGHHGGGGGFHHHHHHHHHHHHHHHHHHHHFHHHHHHHHHHHGGGGGHHHHHHHHHHHHHHHHGGGGGGGHGGCCDFH
@M02034:409:000000000-BFKT7:1:2113:7389:5710 1:N:0:28
AAAGTCGAGGTGCCTAAAGTGGCAACCCAGACTATGCATGATGTTGGTGGTGTAGAGCTTCCTGTAGCCGCATGGCGTTCGTACTTAAATATGGAACTAACCATTCCAATTTTCGCTGTCTCTTATACACATCTCC
+
AABBADAAB@AAGGFEFGGGGGGHHGHGFFHGHHGHFFHFHFGGFFHGFGEFGB55EFHFHHHHFG5FGEGEFCHGGGGE?EFHHGB@GHFFHHFF3B3@BEBGF4GFFFBGHBE?EA?3B4??4FHF432?FG3B
@M02034:409:000000000-BFKT7:1:2113:10737:5713 1:N:0:28
AAAGTCGAGGTGCCTAAAGTGGCAACCCAGACTACTGGGCGTGTTGGTGGTGTAGAGCTTCCTGTAGCCGCATGGCGTTCGTACTTAAATATGGAACTAACCATTCCAATTTTCGCTGTCTCTTATACACATCTCCGAGCCCACGAGAC
+
CCCCCFCCCCACGGGGGGGBFGGHHHHGGHHGHH3FGF2FA2AEGHHGGG?FGFHFHHHHHHHHGHHGHGGCGGHFGEEGGFHHHHHGHFGHHHEHHHHFCCGHHGHGHHHHHHGGGGFHHHHHHHFFFHFHHHGHDCFGGGHGGGGGG
@M02034:409:000000000-BFKT7:1:2113:9926:5713 1:N:0:28
AAAGTCGAGGTGCCTAAAGTGGCAACCCAGACTGCGCATCGTGTTG
+
BBBBBFBBBBAAGGGGGGGGGGGHHHHGGHHGHHC2A222BAFGHH
@M02034:409:000000000-BFKT7:1:2113:6037:5716 1:N:0:28
CCCTTCTCTTTTCCTAAATTTTCAACCCATACTACTCCTTGTGTTCTTGGTGTTGTGC
+
ABBAACBBB5BBBGGFGGBFBBDGGHHGGFGGH55DBAE55B3BG55DA3B222B225
@M02034:409:000000000-BFKT7:1:2113:21763:5722 1:N:0:28
AAAGTCGAGGTGCCTAAAGTGGCAACCCAGACTAAGGAGCGGGTTGATGTTGTAGAACTTCCTGTATCCGCATGGCGTTCGT
+
A>AAAD3AAA>AGGGFFBGBGFFHHHFGAE2F3F3F3EAE22AE1E35DAFGGAD55AF553F5G555@>E0EEA1EEE11>
@M02034:409:000000000-BFKT7:1:2113:7716:5733 1:N:0:28
AAAGTCGAGGTGCCTAAAGTGGCAACCCAGACTGGGAGTGGTGTTGGTGGTGTAGAGCTTCCTGTAGCCGCATGGCGTTCGTACTTAAATATGGAACTAACCATTCCAATTTTCGCTGTCTCTTATACACATCTCCGAGCCCACGAGACT
+
ABBBAFAAD?AAGFG5FBGEFFGHHHFED2GGHHHDA22FFGGH2C2AF1BAFGHBGGFHFHFGHFHHHFC>EEFFGEGGGGHHGGGGGHFHGHBBCGHBGHFGGG4FBGHHGFEGGGGFGHHHHHDFHFGG1FGDA<C@DFEFGGC/EH
@M02034:409:000000000-BFKT7:1:2113:9724:5744 1:N:0:28
AAAGTCGAGGTGCCTAAAGTGGCAACCCAGACTAAGAATCAGGTTGGTGGTGTAGAGCTTCCTGTAGCCGCATGGCGTTCGTACTTAAATATGGAACTAACCATTCCAATTTTCGCTGTCTCTTATACACATCTCCGAGCCCACGAGAC
+
BBBBBFBBBBBBGGGFGGGGGGGFHHHGGHGGGHHHCHHHBBBGF22AE?EFFDGBEEGGGHFGA5F5BEF>BEF1E1>FFEFGFFHFGGHHH33@BFFF303FB4B4BFGHHDE?G?EDFGGFBF4FGGHHGFHBFC?@@FHGG?FDD
@M02034:409:000000000-BFKT7:1:2113:18815:5747 1:N:0:28
AAAGTCGAGGTGCCTAAAGTGGCAACCCAGACTCAGCAGCAGGTTGGTGGTGTAGAGCTTCCTGTAGCCGCATGGCGTTCGTACTTAAATATGGAACTAACCATTCCAATTTTCGCTGTCTCTTATACACATCTCCGAGCCCACGAGACT
+
CCBCCFBCBCBBGGGGGGGGGGGGHHHGGGHGHGHHGHHGGHHHGHGGGGFFGFHGHHHHHHHHGGHHHGGGGGHGGEGGGGHHHHHFHHGHHHFHHHGGFHBGHHFFHHHHGHGDFGGHHHGHFHHHEGFFFHFFDCG?GAGE?CGGGH
@M02034:409:000000000-BFKT7:1:2113:15069:5752 1:N:0:28
AAAGTCGAGGTGCCTAAAGTGGCAACCCAGACTACTTGTGCGGTTGGTGGTGTAGAGCTTCCTGTAGCCGCATGGCGTTCGTACTTAAATATGGAACTAACCATTCCAATTTTCGCTGTCTCTTATACACATCTCCGAGCCCACGAGACT
+
CBBBBFBBCCBCGGGGGGGGGGGHHHHGGHHGHHHHHHHHHGGGGGGEFGEFGFGGHHHHHFHHGHHHHGGGGGHHGGGGGGFHHHHHHHHHHHHHHHHHHHFHGHHHHHHHHHGGGGGHFHHHHHHHHHGHHHHFDBDGGGHGFGGGGH
@M02034:409:000000000-BFKT7:1:2113:7269:5753 1:N:0:28
AAAGTCGAGGTGCCTAAAGTGGCAACCCAGACTAAGGATCAGGTTGGTGGTGTAGAGCTTCCTGTAGCCGCATGGCGTTCGTACTTAAATATGGAACTAACCATTCCAATTTTCGCTGTCTCTTATACACATCTCCGAGCCCACGAGACT
+
BACCBFCCBCBCGGGGGGGGGGGHHHHGGHHGHHHHHHHHGHHGHHGGGGEFGGHFHHHHHHHHHHGHHGGGGGHHGEGGFFHHHHHHHGHHHHHHHHHHHHHHHHGHHHHHHHGGGGGGEFHHHHHHHHHHHHHGGGGCDGHGGGCGGF
@M02034:409:000000000-BFKT7:1:2113:13035:5756 1:N:0:28
AAAGTCGAGGTGCCTAAAGTGGCAACCCAGACTAGTAATACTGTTGGTGGTGTAGAGCTTCCTGTAGCCGCATGGCGTTCGTACTTAAATATGGAACTAACCATTCCAATTTTCGCTGTCTCTTATACACATCTCCGAGCCCACGAGACT
+
AABBBFAADBBBGGGGFGGBGGGHHHFGGHHGHHHHHHHHHHHHHHHGGGGGHHHGHHHHHHHHHHHFDEGEGFHHGEEFFECHFHHBBFFHHF3FFGFHFHEGHGHGGGFHHGGGGFFHFGGFHHHHGFFHHFHE?>CCC/FFDGGGGH
@M02034:409:000000000-BFKT7:1:2113:10054:5759 1:N:0:28
AAAGTCGAGGTGCCTAAAGTGGCAACCCAGACTCGTAATGAGGTTGGTGGTGTAGAGCTTCCTGTAGCCGCATGGCGTTCGTACTTAAATATGGAACTAACCATTCCAATTTTCGCTGTCTCTTATACACATCTCCGAGCCCACGAGACT
+
BBBBBDABBBBBGGGGGFGGGGGHHHHGGHFGHHEHGHGHFHHHHHGGGGFFGHHGHHHHHHHHGHFGGGGGGGHHGGGGGGEHGHHGHHHHHHFHHHFFHHGHHHHHHHHHHHGDGFGHHHHHGHFHHHEFFGFDGCGGGE/?ADGGGH
@M02034:409:000000000-BFKT7:1:2113:6867:5763 1:N:0:28
AAAGTCGAGGTGCCTAAAGTGGCAACCCAGACTAATAAGAATGTTGGTGGTGTAGAGCTTCCTGTAGCCGCATGGCGTTCGTACTTAAATATGGAACTAACCATTCCAATTTTCGCTGTCTCTATACACATCTCCGAGCCCACGAGACTC
+
AAAA>DA?A1AAFGFFGG1FGGGCHHHCEHGC1BGHHHGHHHHFFGFGGG/AF1D2DGHHHHFGGFFB1EFGEEFA>>EEE/BGHHHBDBGEFGBF1FGFHHHHHHGDFFFGGGGAECFG22>2F2>FE1GBBD1CGGG?FFGG/CAFGF
@M02034:409:000000000-BFKT7:1:2113:13019:5763 1:N:0:28
AAAGTCGAGGTGCCTAAAGTGGCAACCCAGACTAGTAATACTGTTGGTGGTGTAGAGCTTCCTGTAGCCGCATGGCGTTCGTACTTAAATATGGAACTAACCATTCCAATTTTCGCTGTCTCTTATACACATCTCCGAGCCCACGAGACT
+
AABBAFBAD@AAGGGGGGFBBGFHHHFFGHHCH3F5FD5FFGFHFFE?EAAFFFGBFHFFBGHHE5D5BEEEFEF1@1EFA1?EF4FGGGHFFF@3GGHHGCHGG4EDFGFHF4//EE?DHFFF4F4FHC3GBGG2C<BFCCGGGGGGGH
@M02034:409:000000000-BFKT7:1:2113:5764:5765 1:N:0:28
AAAGTCGAGGTGCCTAAAGTGGCAACCCAGACTCATC
+
CCCCCFBCBBCCGGGGFGGGGGGHHGHGGHGGHCBF5
@M02034:409:000000000-BFKT7:1:2113:14032:5770 1:N:0:28
AAAGTCGAGGTGCCTAAAGTGGCAACCCAGACTCCGAGGACTGTTGGTGGTGTAGAGCTTCCTGTAGCCGCATGGCGTTCGTACTTAAATATGGAACTAACCATTCCAATTTTCGCTGTCTCTTATACACATCTCCGAGCCCACGAGACT
+
CBCCCFCCCBBBGGGFGGGGGCGHFHHFGHHGHHHGEGGGDBGGEDAEGGAFFHHFGHGHFHHHEGGFHGGGGGHHGEEGEGGHHGHGHHFHHHFEHHHHHHHHHHHHGHHHHHCGGGGFFGHEHHHGHHFHFHHHG/C/@FGGGGGGGH
@M02034:409:000000000-BFKT7:1:2113:7414:5776 1:N:0:28
AAAGTCGAGGTGCCTAAAGTGGCAACCCAGACTAATAAGACGGTTGGTGGTGTAGAGCTTCCTGTAGCCGCATGGCGTTCGTACTTAAATATGGAACTAACCATTCCAATTTTCGCTGTCTCTTATACACATCTCCGAGCCCACGAGACT
+
A3>>AFBBBBAABGGGFBFBGGGCHHHGGCCGHHHHHGGHHGDFGGFEFC1BBAGDFHHHGGHHHFHHHE?EEGHHGGGAEGHHHHBDGHBHHH@33B?FFHHHHHHGBGHHHEFGEEEFHFGGDGF3BGFHFGFGF/>B?CGEC/AFDH
@M02034:409:000000000-BFKT7:1:2113:24096:5778 1:N:0:28
AAAGTCGAGGTGCCTAAAGTGGCAACCCAGTGGGTTGGTGGTGTAACTCTTCCTGTAGCCGCATGGCGTTCGTACTTAAATATGGAACTAACCATTCCAATTTTCGCTGTCTTTATACACATCTCCGAGCCCACGAGACTCCTGAGCAT
+
BBBBAFBBBBBBGGGGGGGGGGGHHHHGGH3EGDEGG?EFEEFHFD5FFHHHHHHHFGHHEEEEGGHGEEFGGHHHHHFFHHHHHBGHHHHHHHHHHFHHHHHHHGGGGGGHHH4B444FBF3F3FGCGFGGFFC<>AEFFGHE1?F1?
@M02034:409:000000000-BFKT7:1:2113:15367:5784 1:N:0:28
AAAGTCGAGGTGCCTAAAGTGGCAACCCAGACTATGGAGAATGTTGGTGGTGTAGAGCTTCCTGTAGCCGCATGGCGTTCGTACTTAAATATGGAACTAACCATTCCAATTTTCGCTGTCTCTTATACACATCTCCGAGCCCACGAGACT
+
AAAABFBBBBAAGGFFGGGBGGGFFFHGGFHGFE5FFEGHAGFFEGEGFDAFFFHAEGFHGHHFGGHHHGGGGGHHGFFGGGHHHHHHHHFBFFEEHGHGHHHHHHHHHHHHHFCGGGAGHHHHHHGHFFFHGGGHGFGGG/GGGGGGGH
@M02034:409:000000000-BFKT7:1:2113:15345:5785 1:N:0:28
AAAGTCGAGGTGCCTAAAGTGGCAACCCAGACTATGGAGAATGTTGGTGGTGTAGAGCTTCCTGTAGCCGCATGGCGTTCGTACTTAAATATGGAACTAACCATTCCAATTTTCGCTGTCTCTTATACACATCTCCGAGCCCACGAGACT
+
BBBBBFBBBB?ABGGGGGGGGFGHGHHGGH2FHHH5FGGHCFG5DGGEEDBFGFH5EFHHFHHHHGF5G?EGGGHHGGGGGGHHHHHFFHFGHE3DGGGFFHFHFHHGFHHHHHGDFC/FDEGHFGFGFBFHHHHFGC<CCGEC??CGCF
@M02034:409:000000000-BFKT7:1:2113:16881:5793 1:N:0:28
AAAGTCGAGGTGCCTAAAGTGGCAACCCAGACTCCTACGCGTGTTGGTGGTGTAGAGCTTCCTGTAGCCGCATGGCGTTCGTACTTAAATATGGAACTAACCATTCCAATTTTCGCTGTCTCTTATACACATCTCCGAGCCCACGAGACT
+
CCCCCFCCCBABGGGGGGGGGGGGHHHGGHHGHHHHHHGGGFGFGHHEFGEFAFGHHHHHHGHFGGHHHGGGGGHHGEFGGGHHHHHHHGHHHHHHHHHHHHGHHHHHHHHHHHGGGGGHHFHHHHHHGHFHHHHHGGGGGGHGGGGGGH
@M02034:409:000000000-BFKT7:1:2113:25335:5795 1:N:0:28
AAAGTCGAGGTGCCTAAAGTGGCAACCCAGACTACGTGTTCTGTTGGTGGTGTAGAGCTTCCTGTAGCCGCATGGCGTTCGTACTTAAATATGGAACTAACCATCCAATTTTCG
+
BBABBFABBBBBGGGGGFGGGGGHHHHGGHHGHG3B22B2DEGHHHHGGGEFHGHGHHHHHHHGGHHHHGGFGGHHGFGGGFGHHHHFFGFGGGFGFHHFHHHH?G3?4BFH4>
@M02034:409:000000000-BFKT7:1:2113:25528:5799 1:N:0:28
AAAGTCGAGGTGCCTAAAGTGGCAACCCAGACTGGTGTGGGGGTTGGTGGTGTAGAGCTTCCTGTAGCCGCATGGCGTTCGTACTTAAATATGGAACTAACCATTCCAATTTTCGCTGTCTCTTATACACATCTCCGAGCCCACGAGACT
+
BBBBBFBABBABGGGBGFGGGGGHHHHGFHHGHHGHGGEEGCEAFGGEGGEFF3FGGHHHHHHHFGGBFEGEEFGFEFEFGEFEGGHGFHHHHGBDGHGHGHDGHGHGHHHHHGF<CGGHHGGH@GDFBFHHHGGGC@CGGGHFCCCDGH
@M02034:409:000000000-BFKT7:1:2113:7263:5808 1:N:0:28
AAAGTCGAGGTGCCTAAAGTGGCAACCCAGACTGGGGGTGGGGTTGGTGGTGTAGAGCTTCCTGTAGCCGCATGGCGTTCGTACTTAAATATGGAACTAACCATTCCAATTTTCGCTGTCTCTTATACACATCTCCGAGCCCACGAGACT
+
CBCABFBBBCBBGGGGGGGGGGGHHHHGFHHGGHGGGEAEAGGEGGGGGGFFGFGGHHHHHHHHGHHHHGGEGGHHGEGGGGHHHHHGHGFHHHHHHHGHGHHHGHHHHHHHHHGGGGEHHHHHHHHHHHHHHHHH??DCCFHGGFGDGH
@M02034:409:000000000-BFKT7:1:2113:14161:5808 1:N:0:28
AAAGTCGAGGTGCCTAAAGTGGCAACCCAGACTTCGGAGAAGGTTGGTGGTGTAGAGCTTCCTGTAGCCGCATGGCGTTCGTACTTAAATATGGAACTAACCATTCCAATTTTCGCTGTCTCTTATACACATCTCCGAGCCCACGAGACT
+
CCCCBFBCCCCCGGGGGGGFGGGHHHHGGFHGHHHGGGGGHHHGGHGFGGEFFGHHHHHHHHHHHHHHHGGFGGHHGGGGGFHHHHHHHHHHHHHHHGHHHHGHHHGGHHHHHHGGGGFFGHHHHHHHHHGHHHHHDCFGGGHGGGGGGG
@M02034:409:000000000-BFKT7:1:2113:14273:5811 1:N:0:28
AAAGTCGAGGTGCCTAAAGTGGCAACCCAGACTCCTACTACGGTTGGTGGTGTAGAGCTTCCTGTAGCCGCATGGCGTTCGTACTTAAATATGGAACTAACCATTCCAATTTTCGCTGTCTCTTATACACATCTCCGAGCCCACGAGACT
+
CCCCCFCCCCABGGGGGGGGGGGFHHHGGHHGHHHHHHHHHGGGGGGEGGGFGGHHHHHHHHHHGHHHHGGGGGHHGGGGGFHHHHHHHHHHHHGHHHHGHHFHHHGHHHHHHHGGGGFHHHHHHHHHGHFHHHGHGGGGGGHGGGGGGG
@M02034:409:000000000-BFKT7:1:2113:25523:5819 1:N:0:28
AAAGTCGAGGTGCCTAAAGTGGCAACCCAGACTGGTATGGGTGATGATTGTGTAGGACTTGCT
+
>AA>AF?BDBAACFFFGGGFGFGGFGFEEGDFE32E55B2B322D5555D3BB5B333AB355
@M02034:409:000000000-BFKT7:1:2113:20760:5832 1:N:0:28
AAAGTCGAGGTGCCTAAAGTGGCAACCCAGACTGGGAAGACTGTTGGTGGTGTAGAGCTTCCTGTAGCCGCATGGCGTTCGTACTTAAATATGGAACTAACCATTCCAATTTTCGCTGTCTCTTATACACATCTCCGAGCCCACGAGACT
+
BBABBFBBBBBBFGGGGGGGGBFFFHHGEHEGHH2F2GEGHHHGHEHAEEFGGFHGGHHHHHHHHHHGHFFCFGHGGGCFGGEHHHHHHHHHHGFFHHHFFHFHHHHGHHHHHHGGGEEGBGHHHFFHHGGHHHHHGCCDGGHGGGGGGH
@M02034:409:000000000-BFKT7:1:2113:15375:5839 1:N:0:28
AAAGTCGAGGTGCCTAAAGTGGCAACCCAGACTAAGGGTGGTGTAGAGCTTCCTGTAGCCGCATGGCGTTCGTACTTAAATATGGAACTAACCATTCCAATTTTCGCTGTCTCTTATACACATCTCCGAGCCCACGAGACTCCTGAGCAT
+
A@BB3DBBDBABFGGGGBGFGGGFFHGCGGDGHGGHHC2BEAFGFFHHFFFHHGHHHHFHGGGGEHFGEEFGEGHGHHHHHHHHG3FCBFHHHHHHFFHFEGHFFGGGGGGHFFFFEGHFG3BBGG2EB@DCFGE@@@DGGHBD1F?G1?
@M02034:409:000000000-BFKT7:1:2113:10591:5851 1:N:0:28
AAAGTCGAGGTGCCTAAAGTGGCAACCCAGACTGGGGGGCCGGTTGGTGGTGTAGAGCTTCCTGTAGCCGCATGGCGTTCGTACTTAAATATGGAACTTAACCATTCCAATTTTCGCTGTCTCTTATACACATCTCCGAGCCCACGAGAC
+
CCCCCFCCCCABGGGGGGGGGGGHHHHGGHHGHHHHGGGGGGGGGGGGGGGFGFHHGHHHHHHHHHHHHGGGGGHGGGGGGGHHHHHHHHHHHHHFHHHHHGHHGHHHHCCGHGGGGGDGGGGGGGGGGGGGGGFFGGGGFFFFFFFFFD
@M02034:409:000000000-BFKT7:1:2113:6032:5859 1:N:0:28
CCCTTCTCTTTTCCTACCTTTTCAACCCATACTAATTATCATTTTTTTTTTGTATATCTTCCTTTATCCGCATGGCGTTCTTACTTAAATATGGAACTAACCATTCCAATTTTCGCTGTCTCTTATACACATCTCCGAGCCCACGAGACT
+
AAAAAFDDDBBDFGGGBFABBBDFHHHGGEGHHHHHDGGHGGBFF5AAAEEEGGFH5FGHHHHGHFDFFEFEDGHFGGGGGHHHHHHGHFHHHHBGHHEGFGFFGGHHHGHHHGFGGGGGEBFGHHGHGFHFGFFFEFGCGGHGGFGGDH
@M02034:409:000000000-BFKT7:1:2113:18661:5859 1:N:0:28
AAAGTCGAGGTGCCTAAAGTGGCAACCCAGACTGAGCCGCAGGTTGGTGGTGTAGAGCTTCCTGTAGCCGCATGGCGTTCGTACTTAAATATGGAACTAACCATTCCAATTTTCGCTGTCTCTTATACACATCTCCGAGCCCACGAGACT
+
BBBBBFBADBAAGGGGGGGGGGGHHHHGGHHGHHHHGGGGFGFGHHGGFGAFFGGHHEHHHHFDBGHGHGGGGFHGFFGGGEFGHHHGHHFFHHHEFHHEGHHHGHHHEHHHHGFFGGGHHFHHHHHBFGGHHHHHE?DBCCGGCCFGGH
@M02034:409:000000000-BFKT7:1:2113:6872:5864 1:N:0:28
AAAGTCGAGGTGCCTAAAGTGGCAACCCAGACTGCGCGGAATGTTGGTGGTGTAGAGCTTCCTGTAGCCGCATGGCGTTCGTACTTAAATATGGAACTAACCATTCCAATTTTCGCTGTCTCTTATACACATCTCCGAGCCCACGAGACT
+
AABAAFAADDBBGGGGGGGGGFGGHHHGGHHGFHHGFGGGGGHGHHHEFG1FGFFAGBGGHHHHHHHGHGGGGGHHGDEGGEHGHHHFHGFGGHGHGHHHFHHHGHGHHHHHHHGGGGDDFFFGHHHHBGHGHHHHGCG@C/GEG?CFGH
@M02034:409:000000000-BFKT7:1:2113:6050:5870 1:N:0:28
CCCTTCTATTTTCCTAAAGTGGCAACCCAGACTGATGCTCTGGTTGGTGGTGTAGAGCTTCCTGTAGCCGCATGGCGTTCGTACTTAAATATGGAACTAACCATTCCAATTTTCGCTGTCTCTTATACACATTTC
+
ABBAAB4BBBDBFGGGFGGGGGGHHHHGGHHGH4ADD5BF53BGFFCEGGEFGHHHHHGHHHHHHHGHHGCEEGHHGGGGGEHHHHFGHHHHHHEBCGGFFHHHHHGFHHHHGHGEEEFGHHHHHGGHHHH344B
@M02034:409:000000000-BFKT7:1:2113:23963:5872 1:N:0:28
AAAGTCGAGGTGCCTAAAGTGGCAACCCAGACTAAGCCGGCGGTTGGTGGTGTAGAGCTTCCTGTAGCCGCATGGCGTTCGTACTTAAATATGGAACTAACCATTCCAATTTTCGCTGTCT
+
AAABBFAADDAAGGGGGGGGGGGHHHHGDHHGFGFB33E2E0EGG0>???>FF333B4FGFBHFHEGFHFE/>EFAEEEFE??GGGB3GF4FGHDGFCFBFC2B3BDDGGGHHF<CA?/2?
@M02034:409:000000000-BFKT7:1:2113:6157:5878 1:N:0:28
AAAGTCGAGGTGCCTAAAGTGGCAACCCAGACTTTTGTTGGGGTTGGTGGTGTAGAGCTTCCTGTAGCCGCATGGCGTTCGTACTTAAATATGGAACTA
+
AA@AAF@A1AAABE1AFGGGGGGHHEGEAACFGFFFBBECCEGGC//FGG/BF11DB1AG11FFEFGD1EE/B/F0EEE?EE0>FGB1BFBBGF1BBGB
@M02034:409:000000000-BFKT7:1:2113:22175:5880 1:N:0:28
AAAGTCGAGGTGCCTAAAGTGGCAACCCAGACTACGAAGCAGGTTGGTGGTGTAGAGCTTCCTGTAGCCGCATGGCGTTCGTACTTAAATATGGAACTAACCATTCCAATTTTCGCTGTCTCTTATACACATCTCCGAGCCCACGAGACT
+
BBBBBFBBBBABGGGGGGGGGGGHHHHGGHHGHHHGGHGGHHHHHHGGGGAFGFHHHHHHHGHHGHHHHGGGGGHHEGGGGGGHHHHHHHGHHHGHHHGHHGGHHHHGHHHHHHGGGGGGHHHHGHHHFHFHHGFGEGGFGGHGC/DDGH
@M02034:409:000000000-BFKT7:1:2113:24894:5881 1:N:0:28
AAAGTCGAGGTGCCTAAAGTGGCAACCCAGACTCTTGAGAAGGTTGGTGGTGTAGAGCTTCCTGTAGCCGCATGGCGTTCGTACTTAAATATGGAACTAACCATTCCAATTTTCGCTGTCTCTTATACACATCTCCGAGCCCACGAGAC
+
BABBBF3AADAAGGGFGCGAGDDFHHGG2AGCGFFFHGHC5GGGBFEEGDABGFHHGFHHFFHFGFFHHGGEF?HA?ECFDEBFGHDFFHB4FBBF3GD@BGFHB4BF4GFGHH??E?EEHGFBBFGGDHFFFGHHC//C@/CCD?CDF
@M02034:409:000000000-BFKT7:1:2113:14678:5881 1:N:0:28
AAAGTCGAGGTGCCTAAAGTGGCAACCCAGACTCCTTCTGAGGTTGGTGGTGTAGAGCTTCCTGTAGCCGCATGGCGTTCGTACTTAAATATGGAACTAACCATTCCAATTTTCGCTGTCTCTTATACACATCTCCGAGCCCACGAGACT
+
AAAA>5AABBBBGGGGGGGGGGDHHHHCCHHGHFGHFFGGGFFBFGEEFEBAFGG5GHHHHGHHFGHGHEFEGFGHGGGEFEHHHGFEHHHEHG3FHHF@FEGGHDDGGHHHFHGGGGGBHHBGGHHHGFHGGF?FEBD<CGFGGF/<AG
@M02034:409:000000000-BFKT7:1:2113:5729:5885 1:N:0:28
AAAGTCGAGGTGCCTAAAGTGGCAACCCAGACTATGTTTGGTGTTGGTGGTGTAGAGCTTCCTGTAGCCGCATGGCGTTCGTACTTAAATATGGAACTAACCATTCCAATTTTCGCTGTCTCTTATACACATCTCCGAGCCCACGAGACT
+
BBCBBFCADBBBGGGGGGGGGGGHGHHGGHGGHGHGFHGHFHGHGHGGGGEFGFGGHHHHHGHHHHHGGGG?EGHFGGGEGFFHGHHFFHHHGGEHGGGGHHHHHGHEHHGHHFGGGGGGHFGHHHFFFHGHGHGFDFGGGGGEF/C??F
@M02034:409:000000000-BFKT7:1:2113:14695:5892 1:N:0:28
AAAGTCGAGGTGCCTAAAGTGGCAACCCAGACTCCTTCTGAGGTTGGTGGTGTAGAGCTTCCTGTAGCCGCATGGCGTTCGTACTTAAATATGGAACTAACCATTCCAATTTTCGCTGTCTCTTATACACATCTCCGAGCCCACGAGACT
+
ABBCBFCCCB>AGGGFGGGGGGGHGHHGGGHGCHHHHGHHFHG3FGGEGGAFFGGGHHHHHHHHFHHGHGGGGGHFFEGGEFGGHHHHHHHHHHFFGCHFGHEHBGHFHHHHGHGGGGEEFHFHHHGHEGGBFHGFECFGGGGGGGGGGG
@M02034:409:000000000-BFKT7:1:2113:8907:5895 1:N:0:28
AAAGTCGAGGTGCCTAAAGTGGCAACCCAGACTCCGGCTGCGGTTGGTGGTGTAGAGCTTCCTGTAGCCGCATGGCGTTCGTACTTAAATATGGAACTAACCATTCCAATTTTCGCTGTCTCTTATACACATCTCCGAGCCCACGAGACT
+
BAAABFABADAAGGGGGGGGGGGFFHHGDHHGHFHEC?EEFG?EGGCEEEEFH3ABHEDGHGHFHHHHHGGEEFHFGEEFGEFHGHHEFDDHHDDGHHFHGFFGFFGFGH3GHFCEGGCGFHHFHHGFGFHHHHGDE@DDCCHG??DGGH
@M02034:409:000000000-BFKT7:1:2113:10032:5904 1:N:0:28
AAAGTCGAGGTGCCTAAAGTGGCAACCCAGACTTCGGGTGGTGTAGGTCTTCCTGTAGCTGCTT
+
CCCCBFABCDABGGGGGGGGGGGHHHHGGH22A552BE2AE2FG3A3D55D555B55555AB35
@M02034:409:000000000-BFKT7:1:2113:15627:5905 1:N:0:28
AAAGTCGAGGTGCCTAAAGTGGCAACCCAGACTAATAAGACTGTTGGTGGTGTAGAGCTTCCTGTAGCCGCATGGCGTTCGTACTTAAATATGGAACTAACCATTCCAATTTTCGCTGTCTCTTATACACATCTCCGAGCCCACGAGACT
+
ABCC>FBBCCBBGGGGGGGFGGGHHHHGGHHGHHHHHHHHHHHHHHHGGGEFGFHHHHHHHHHHGHHHHGGGGGHHGGGGGFHHHHHHHHHHHHHHGHHHHHHHGHHHGHHHHHGGGGGHHHHHGHHHGHFHHGHHGGGGGGHGGGGGGH
@M02034:409:000000000-BFKT7:1:2113:21873:5906 1:N:0:28
AAAGTCGAGGTGCCTAAAGTGGCAACCCAGACTGAGTCGGAGGTTGGTGGTGTAGTGCTTCCT
+
A>>AAFAAAA1AEGGG1GGDGGEFB0F0A0AFG11EAAA//AEA0CEE/A/AF1D201BDBBF
@M02034:409:000000000-BFKT7:1:2113:8822:5916 1:N:0:28
AAAGTCGAGGTGCCTAAAGTGGCAACCCAGACTCAGAAGCAGGTTGGTGGTGTAGAGCTTCCTGTAGCCGCATGGCGTTCGTACTTAAATATGGAACTAACCATTCCAATTTTCGCTGTCTCTTATACACATCTCCGAGCCCACGAGACT
+
BCCCBFABCCBCGGGGGGGGGGGHHHHGGHHGHHHHHGHHFGHHFHEEFCGFF3GFFHHHGHHHHHHFFGGEEFHCFGGGGFFGHHHFBHHHGHB3GHHHHFDGHFHHHHHHHHGGGGGHHHHHHHHGHHGFHHHHGGGGGGHGGGGGGH
@M02034:409:000000000-BFKT7:1:2113:18107:5939 1:N:0:28
AAAGTCGAGGTGCCTAAAGTGGCAACCCAGACTAATAGTACGGTTGGTGGTGTAGAGCTTCCTGTAGCCGCATGGCGTTCGTACTTAAATATGGAACTAACCATTCCAATTTTCGCTGTCTCTTATACACATCTCCGAGCCCACGAGAC
+
BBBCBFBBBBBBGGGGGGGGGGGHHHHGGHHGHHH5DGEGD2EGEGG?FGEFFEGFFFHHHHHHFDF5FGGEGGHFGFGGGGFHHHHHHGHGFH33GHHHFEHGFHHGFHHHHHGGGFGHHGHHHHFFDGHHHHHGGGGGGGHGGGGGG
@M02034:409:000000000-BFKT7:1:2113:7732:5941 1:N:0:28
AAAGTCGAGGTGCCTAAAGTGGCAACCCAGACTCTGGGTGGTGTTGGTGGTGTAGAGCTTCCTGTAGCCGCATGGCGTTCGTACTTAAATATGGAACTAACCATTCCAATTTTCGCTGTCTCTTATACACATCTCCGAGCCCACGAGACT
+
CCCCCFCCBCCCGGGGFGGGGGGHHHHGGHHGHHHHHHGEGGGHGHHGGGGFGGHGHHHHGHHHHHHHHGGEGGHHGGEFGECFHHFHFGFHHHHHHHHGHHHHFHHHHHHHHGGGGGGGHHHHHHHHEHHHHHHHG@?@FFEGGCGGGH
@M02034:409:000000000-BFKT7:1:2113:20008:5942 1:N:0:28
AAAGTCGAGGTGCCTAAAGTGGCAACCCAGACTGTTCAGCAGGTTGGTGGTGTAGAGCTTCCTGTAGCCGCATGGCGTTCGTACTTAAATATGGAACTAACCATTCCAATTTTCGCTGTCTCTTATACACATCTCCGAGCCCAC
+
AAABAFB3A?2ABGGGFGG65BCCGGFFEHHGHHGHFGFFHHGGHH?EFAECGDGHHHFFHHHGHGFFHGGGGGEF@EGEFGHFHHHBBGDHHHHH3@B@FGFB?GFFBHBGGFCFA/EF4FGFBHBG3F2C2G3G/@?/>/GF
@M02034:409:000000000-BFKT7:1:2113:7387:5942 1:N:0:28
AAAGTCGAGGTGCCTAAAGTGGCAACCCAGACTGGGGGGGGGGTTG
+
BBBBBFBBBBAAGGGGGFGGGGGHHHHGGHHGCCGH?AEDFF-B-@
@M02034:409:000000000-BFKT7:1:2113:11796:5945 1:N:0:28
AAAGTCGAGGTGCCTAAAGTGGCAACCCAGATTGTTGGTGGTGTAGACTTCCTGTAGCCGCATGGCGTTCGTACTTAAATATGGAACTAACCATTCCAATTTTCGCTGTCTCTTATACACATCTCCGAGCCCACGAGACTCCTGAGCAT
+
A1AAAFAADDAAGGGGGGGEAGFFFCH?FEGDGFDFFAEGAEFHF1GGHFGBGDFBE2FAE/EAFFEEEFEEGEHHHEGHGHGF1@CGHGBC1FGHHH2FGHHFEGEEEBDGBF1FGHFHHHHFDGE>BBCGAE@<C?AHHHGHHH1?G
@M02034:409:000000000-BFKT7:1:2113:10922:5951 1:N:0:28
AAAGTCGAGGTGCCTAAAGTGGCAACCCAGACTAGTCATCAGGTTGGTGGTGTAGAGCTTCCTGTAGCCGCATGGCGTTCGTACTTAAATATGGAACTAACCATTCCAATTTTCGCTGTCTCTTATACACATCTCCGAGCCCACGAGACT
+
BBBCAFBBBCBCGGGGGGGGGGGHHHHGGHHGHHHHHHHHHHHHHHGGGGEFHHHHHHHHHHHHGHHHHGGGGGHGGGGGGGHHHHHHGHHHHHHGGHGHHHHHHHHHHHHHHHGGGGGGHHHHHHHHHHFHHHGHGFGGGGHGGGGGGH
@M02034:409:000000000-BFKT7:1:2113:25666:5952 1:N:0:28
AAAGTCGAGGTGCCTAAAGTGGCAACCCAGACTACGAAGCAGGTTGGTG
+
A@ABABABD2>>FFGCG44FGGFBCGFFAG2AG3GE2EA?FFF2FF01A
@M02034:409:000000000-BFKT7:1:2113:23345:5954 1:N:0:28
AAAGTCGAGGTGCCTAAAGTGGCAACCCAGACTAATAATAATGTTGGTGGTGTAGAGCTTCCTGTAGCCGCATGGCGTTCGTACTTAAATATGGAACTAACCATTCCAATTTTCGCTGTCTCTTATACACATCTCCG
+
BBBBAFBBBBBBGGGGGGGFGGGFHHHGGHGGHHHHHGHHHHHHHHHDGGEFGFHHHGHHHHHHHHHGHGGGGGHHGGGGEFHEHHHHFHHHHHHGGHFFGGBGHHHGHHHHHHGGGGGGHGHHFHFHDEHHHHGDC
@M02034:409:000000000-BFKT7:1:2113:16353:5964 1:N:0:28
AAAGTCGAGGTGCCTAAAGTGGCAACCCAGACTGGGAAGGGGGTTGGTGGTGTAGAGCTTCCTGTAGCCGCATGGCGTTCGTACTTAAATATGGAACTAACCATTCCAATTTTCGCTGTCTCTTATACACATCTCCGAGCCCACGAGACT
+
ABAAAFABBBAAGGGGGGG6FFEHHHHDGEGFHHHGFEEE?EEAEE?EFEEFGGHFGHHHBEGF5FGGBEEEGGHFG?EFEEFAFFGHHHHDGH3GHHHHHHGHHHHFGGHGHHGGGGCFGFEFFHHFHHFFBDHEE?FCFCGEGGGGGF
@M02034:409:000000000-BFKT7:1:2113:25410:5967 1:N:0:28
AAAGTCGAGGTGCCTAAAGTGGCAACCCAGACTGGGGTGGGGGTTGGTGGTGTAGAGCTTCCTGTAGCCGCATGGCGTTCGTACTTAAATATGGAACTAACCATTCCAATTTTCGCTGTATCTTCTACACATCTCCGAGACCACGAGAC
+
BBABBFAAAD2>FGGGGGGGGFGHHAGDGHHFGFHCG2AEECG00EEGGG>BB@FBBDGH3GHFBDG@@1EFEDH0E?EFEEHEEGHG???FFFB?FBDB?GEGFFH3DGFHFFFD?DB2@FFG1<1D<CDC<F?FE?@->.F.C-@AC
@M02034:409:000000000-BFKT7:1:2113:17236:5973 1:N:0:28
AAAGTCGAGGTGCCTAAAGTGGCAACCCAGACTAATCCGACTGTTGGTGGTGTAGAGCTTCCTGTAGCCGCATGGCGTTCGTACTTAAATATGGAACTAACCATTCCAATTTTCGCTGTCTCTTATACACATCTCCGAGCCCACGAGACT
+
ABBBAFBBBBAAGGGFGFFAFFFGFFFEFHHGGHHGHFFGFGEGHFHEFG1BFFFFFFHHHFHFGHHFGEEEFGFHFGCFE>FGHHHFHHFFEBDFFGH3GHFHHHHHFHHFGHGGGG/BGGHHHGF3B2FFCFBFED/BCEFADCC/<F
@M02034:409:000000000-BFKT7:1:2113:24955:5974 1:N:0:28
AAAGTCGAGGTGCCTAAAGTGGCAACCCAGACTGTTAAGGGTGTAGAGCTTCCTGTAGCCGCATGGCGTTCGTACTTAAATATGGAACTAACCATTCCAATTTTCGCTGTCTCTTATACACATCTCCGAGCCCACGAGACTCCTGA
+
AABBBFBADBABFGGFGGGGGFEHGHHGFHC23BGF55DGFGFFFB5FGFGHGGEEDGHHG?AEFHFEBEFGGGHGHHGHHHHGH3BGGFHHGHHHHEHBFHHHFEDFGEHHHHH4FFGBGBC3BGDEBCGGE?/BBCA/FC2?1F
@M02034:409:000000000-BFKT7:1:2113:16362:5980 1:N:0:28
AAAGTCGAGGTGCCTAAAGTGGCAACCCAGACTGGGAAGGGGGTTGGTGGTGTAGAGCTTCCTGTAGCCGCATGGCGTTCGTACTTAAATATGGAACTAACCATTCCAATTTTCGCTGTCTCTTATACACATCTCCGAGCCCACGAGACT
+
BBCCBFBBBBBCGGGGEGGFGGGHHHHGGHHGHB2FGHDFGGGG0FA111EAA3F5E5BF5FFG55D@@EG/EDF1>>/?E?2EFDG3DGDBGE33GFGHEC3B?BGBDHFFFG?/C<?FDB@FDGHBG2GGGFHBA//><<FCC<DGFH
@M02034:409:000000000-BFKT7:1:2113:16025:5993 1:N:0:28
AAAGTCGAGGTGCCTAAAGTGGCAACCCAGA
+
A1>AAFAADDAAEFGGGGG3GDEFFFHCGEE
@M02034:409:000000000-BFKT7:1:2113:19165:5998 1:N:0:28
AAAGTCGAGGTGCCTAAAGTGGCAACCCAGACTAATGCGAAGGTTGGTGGTGTAGAGCTTCCTGTAGCCGCATGGCGTTCGTACTTAAATATGGAACTAACCATTCCAATTTTCGCT
+
ABCABDAABDBAGGGGGGGGGGGHHGHGGHHGHHHGHBEFEEFG3A0FFFEFA3F55F3EDFDG5DF5BEE>EEB1E?>?E>BCGFH@F@F@F333FGHH30BB??E4DDFGE4E/?
@M02034:409:000000000-BFKT7:1:2113:6554:6003 1:N:0:28
AAAGTCGAGGTGCCTAAAGTGGCAACCCAGACTGAGCGTAGGGTTGGTGGTGTAGAGCTTCCTGTAGCCGCATGGCGTTCGTACTTAAATATGGAACTAACCATTCCAATTTTCGCTGTCTCTTATACACATCTCCGAGCCCACGAGACT
+
BBBBBFBBBBBBGGGGGGGFGGGGHHHGGGGGHHHHHGEDGGFFHEEEFGAFGGFFHHHGHGGHHHGHHEF@EEHHG?FFFFHHHHHFHHHHHGBEGGFFGFHHFGFGGGHHHHGEGGDGHHHHFHHHDFHHHHGFGB@CCEGEA@DDDH
@M02034:409:000000000-BFKT7:1:2113:23827:6007 1:N:0:28
AAAGTCGAGGTGCCTAAAGTGGCAACCCAGACTCATAATAAGGTTGGTGGTGTAGAGCTTCCTGTAGCCGCATGGCGTTCGTACTTAAATATGGAACTAACCATTCCAATTTTCGCTGTCTCTTATACACATCTCCGAGCCCACGAGAC
+
BBBABFBBBBABGGGGGGGGGFGFGHHGGGCFH3FBFH5FFDGHFHGGFGEFEFGDFHHHHHHGGFHEHGGGEGHGGGCGGGFHHGHHHHFHHGFGFHHHGHGHHHHEDGHHHHGEGEEGHHHGGGHHFHHGHHHHGC?FGGFGGCG?E
@M02034:409:000000000-BFKT7:1:2113:12038:6010 1:N:0:28
AAAGTCGAGGTGCCTAAAGTGGCAACCCAGACTAATAATACGGTTGGTGGTGTAGAGCTTCCTGTAGCCGCATGGCGTTCGTACTTAAATATGGAACTAACCATTCCAATTTTCGCTGTCTCTTATACACATCTCCGAGCCCACGAGACT
+
CCCCCFCCCCBCGGGGGGGBGGGHHHHGGHHGHHHHHHHHHHGHGGGGGG?FHHHHHHHHHGHHHHHHHGGGGGHHGGGGGGHHHHHHHHGHHHHHHHGHGHHHHHHHHHHGHHGGGGGHHHHHHHHHGHFFGHGGFGGGGGHGGGGGGH
@M02034:409:000000000-BFKT7:1:2113:16952:6011 1:N:0:28
AAAGTCGAGGTGCCTAAAGTGGCAACCCAGA
+
BBBBAFBBDBBBGGGGGGGFGGGGFHHGGHH
@M02034:409:000000000-BFKT7:1:2113:25526:6014 1:N:0:28
AAAGTCGAGGTGCCTAAAGTGGCAACCCAGACTCAGCATCCGGTTGGTGGTGTAGAGCTTCCTGTAGCCGCATGGCGTTCGTACTTAAATATGGAACTAACCATTCCAATTTTCGCTGTCTCTTATACACATCTCCGAGCCCACGAGACT
+
>ABA3BAADBB?BGGGCGGGGGGHHGFGFCEFGBFBHFFGFGG2EECFFGGGHHGE5GFHFHHGGGHFHGE>EGHHG1EFEGHHHHHHHHHHHB3FCGGEHHFHHHHGGHEFGHGGGGEDG2?BFFGHFHHH1FFFA<DGGC/CCD@A<D
@M02034:409:000000000-BFKT7:1:2113:16800:6020 1:N:0:28
AAAGTCGAGGTGCCTAAAGTGGCAACCCAGACTGAGGCGCATGTTGGTGGTGTAGAGCTTCCTGTAGCCGCATGGCGTTCGTACTTAAATATGGAACTAACCATTCCAATTTTCGCTGTCTCTTATACACATCTCCGAGCCCACGAGACT
+
BBAABFBBBBAAGGGGGGGGGFECCGGGGHHGHHHFGGGGGGGHHHHEFFBFFDGFHHHGHFHFFGHGHGGGGGHHGEFEFEHHHHHGHGFHHGEFHGGFGHHHHHGGHHHHGGGDFGEGHGHHHHHHFHHHHHHFEGGGGGHGGCCCGF
@M02034:409:000000000-BFKT7:1:2113:11281:6020 1:N:0:28
AAAGTCGAGGTGCCTAAAGTGGCAACCCAGACTAAGAATCAGGTTGGTGGTGTAGAGCTTCCTGTAGCCGCATGGCGTTCGTACTTAAATATGGAACTAACCATTCCAATTTTCGCTGTCTCTTATACACATCTCCGAGCCCACGAGACT
+
AABAAFBBDDBBGGGGGGGBGGGHHHHGGHHGHHGHHHHGFHHFGHEEFGEFGHHHHHHHGHHHHHHHHGGGGEHEGEEFGFFHHHHGHHGHHHHGGHFHHHHHHHHFGHFHHFGGGGGHGHHHHHFGBCHFHHHF??@@@E<FCGGGGH
@M02034:409:000000000-BFKT7:1:2113:9475:6024 1:N:0:28
AAAGTCGAGGTGCCTAAAGTGGCAACCCAGACTGAGCAGAAGGTTGGTGGTGTAGAGCTTCCTGTAGCCGCATGGCGTTCGTACTTAAATATGGAACTAACCATTCCAATTTTCGCTGTTCTTATACACATCTCCGAGCCCACGAGACTC
+
CCCCBFBABCCAGGGGGGGGGGGHHHHGGHGGHHFHH3GHAEHHGHGGGGEFGGHHHHHHHHHHFGHHHGGEGGGHGGGGGFHHHHHGFHHHHHHFHHGHHHHHHHHHHHHHHHGGGGGHHHHGGFHHHHFBFGHGGGGGGHFG@/CDDC
@M02034:409:000000000-BFKT7:1:2113:6412:6029 1:N:0:28
AAAGTCGAGGTGCCTAAAGTGGCAACCCAGACTCATACTCATGTTGGTGGTGTAGAGCTTCCTGTAGCCGCATGGCGTTCGTACTTAAATATGGAACTAACCATTCCAATTTTCGCTGTCTCTTATACACATCTCCGAGCCCACGAGACT
+
CBCCCFBBDBBBGGGGGGGGGGGHHHHGGHHGHGHHHHHGHHHHHHHEGG2FFGHHHHHHHHHHHFHFHGGEEFHGGGGGGFHHHHHHHFHHHHFFHHGHHHGHHHHHHHHHHHGGGGGFHHHHHHHHFHHHHHHHGGGGGGHGCGGCFH
@M02034:409:000000000-BFKT7:1:2113:9237:6031 1:N:0:28
AAAGTCGAGGTGCCTAAAGTGGCAACCCAGACTACGCCTCCGGTTGGTGGTGTAGAGCTTCCTGTAGCCGCATGGCGTTCGTACTTAAATATGGAACTAATCCAAT
+
AAAA>DAAD?AACGGGFGGGFGAGFGFEEGDGBFFFF2FE222EEGEB1EB1F3FD5FDHGCGHGFBE3EEEEEEF?EEGFEBGFDGB3FBDGFFFCGB34?B3B?
@M02034:409:000000000-BFKT7:1:2113:25537:6032 1:N:0:28
AAAGTCGAGGTGCCTAAAGTGGCAACCCAGACTCAGCATCCGGTTGGTGGTGTAGAGCTTCCTGTAGCCGCATGGCGTTCGTACTTAAATATGGAACTAACCATTCCAATTTTCGCTGTCTCTTATACACATCTCCGAGCCCACGAGACT
+
ABBAADABB>AAGGGGFGFGGGGHFHHGGAGGHBFFHB5FGEEEEFEEFCECGFHFHHHEFHHHGGFHHGG?EEAFGGGGGFHHHHHHHHBDGGBHGHHEHHHFHHGHHHHGHFEGGDEBFGGHFGFFFGHHHGDGGC@FFGHGGG?/EF
@M02034:409:000000000-BFKT7:1:2113:9255:6034 1:N:0:28
AAAGTCGAGGTGCCTAAAGTGGCAACCCAGACTACGCCTCAGGTTGGTGGTGTAGAGCTTCCTGTAGCCGCATGGCGTTCGTACTTAAATATGGAACTAATCCAATTTTCGCTGTCTCTTATACACATCTCCGAGCCCACGAGACTCCT
+
AAABADABCCCCGGGGGGGFGGGFHHHGGHHGHHHGGGHGHHHHHHGGGGGFBGHHGHHHHHHHFEHHHGGGGGHGGGGGGFHFHHGHHHGHHHFBFFFFHHHGGHGHFFGGGGEFFHHHGEHDFFFFHHHHGGGGGGE/ADCGGHGGH
@M02034:409:000000000-BFKT7:1:2113:8998:6038 1:N:0:28
AAAGTCGAGGTGCCTAAAGTGGCAACCCAGACTGAGCATAAGGTTG
+
BBCCBFBBCCCCGGGGGGGGGGGHHHHGGHDEGG333FG555BG3F
@M02034:409:000000000-BFKT7:1:2113:13907:6045 1:N:0:28
AAAGTCGAGGTGCCTAAAGTGGCAACCCAGACTCCTCATACGGTTGGTGGTGTAGAGCTTCCTGTAGCCGCATGGCGTTCGTACTTAAATATGGAACTAACCATTCCAATTTTCGCTGTCTCTTATACACATCTCCGAGCCCACGAGACT
+
BBBABFAABBABEGGGGGGGGFGFFFHDFHGEHHBGHGBFGFGHGC2EFGGEA3D55DGHFHHHB5DFGGG0EFFHG>EFFEFHHHHHEFFHHE3@FHEC?03BG4EDFFHFH4>/E?/B?EF3DG33BGG2GFFBDCFG//FCCDGACG
@M02034:409:000000000-BFKT7:1:2113:19005:6046 1:N:0:28
AAAGTCGAGGTGCCTAAAGTGGCAACCCAGACTTATATTATTGTTGGTGGTGTAGAGCTTCCTGTAGCCGCATGGCGTTCGTACTTAAATATGGAACTAACCATTCCAATTTTCGCTGTCTCTTAACACATCTCCGAGCCCACGAGACTC
+
CCCCCFAABCBCGGGGGGGGGGGHHHHGGGHGH555FEGH5DGGHHGGGGEFGHHHHHHHHHHGGHHHHGGGGGHHGGGGGGHHHHHHHHHHHGHHHHHFGHHHHHGHHHHHHHGGGGGGHGHHHDGBG/B2F3FB/<@BGFE@//<AFG
@M02034:409:000000000-BFKT7:1:2113:19462:6049 1:N:0:28
AAAGTCGAGGTGCCTAAAGTGGCAACCCAGACTACTGGTGGTGTAGAGCTTCCTGTAGCCGCATGGTGTTCGTACTTAAATATGGAACTAACCATTCCAATTTTCGCTGTCTCTTATACACATCTCCGAGCCCACGAGACTCCTGAGCAT
+
BBCCCFBCCCCBGGGGFGGGGGGHHHHGGHHGHHHHHHGHGGGHHHHHHHHHHHHHHHGHGGEGGHEGGGHGGHHHHHHHHHHHHGHHHHHHHHHHHGHFHHHHHGGGGGGHHHHHHHHHHGHHHHGGEGCGGHGGBCGEHHHHHEFHHG
@M02034:409:000000000-BFKT7:1:2113:19022:6051 1:N:0:28
AAAGTCGAGGTGCCTAAAGTGGCAACCCAGACTTATATTATTGTTGGTGGTG
+
AA?1AB1>>A>AB1FGEGG31AAFBGH?A00F1AGBF2DAFBEA2A/EC//A
@M02034:409:000000000-BFKT7:1:2113:15963:6055 1:N:0:28
AAAGTCGAGGTGCCTAAAGTGGCAACCCAGACTGGGGCGGGGGTTGGTGGTGTAGAGCTTCCTGTAGCCGCATGGCGTTCGTACTTAAATATGGAACTAACCATTCCAATTTTCGCTGTCTCTTATACACATCTCCGAGCCCACGAGAC
+
ABAB3DAAD?AAGGG5ABBFGGGHFHHGGGHFHHHH?F?A>FG@EGG?FE/F/BFDFHHHFHFFFBFGFACCGFGGC/CEDDFHHFGFHGHHHHDGGFFHHHHHHGFGHHGHHGGGDGD0GHHGGGB0;CGCFGFFE9B-?EGE@@@9D
@M02034:409:000000000-BFKT7:1:2113:25075:6055 1:N:0:28
AAAGTCGAGGTGCCTAAAGTGGCAACCCAGACTAGTAATAAGGTTGGTGGTGTAGAGCTTCCTGTAGCCGCATGGCGTTCGTACTTAAATATGGAACTAACCATTCCAATTTTCGCTGTCTCTTATACACATCTCCGAGCCCACGAGACT
+
BBBBBFBBBBBBGGGGFGGGGFGHHHGGGHGGHHHHHGGDGGFFGHGFGEAFGGGHHHHHHGHHGGGGFGGGGGHHGGGGFEFHGHFFHH4GHHFGHGFFHHGHHHHHHHHHHHGEGGGHHBGHFHFHFGGHHGDF?/CFGGHGC@?AEH
@M02034:409:000000000-BFKT7:1:2113:10178:6057 1:N:0:28
AAAGTCGAGGTGCCTAAAGTGGCAACCCAGACTAATACTACTGTTGGTGGTGTAGAGCTTCCTGTAGCCGCATGGCGTTCGTACTTAAATATGGAACTAACCATTCCAATTTTCGCTGTCTCTTATACACATCTCCGAGCCCACGAGACT
+
ABBBAFAADBBBGGGGGGGGGGGHHHHGGHHGHGGGHHHGHHHHHHGEF?AFHFHBGGHHHHHHH5GHHGGEFGGEFGFGGEEEHGHHFHHHHFBGFHFGGFBFFGFFBFGHHHG?FGFHGDGG4FB44?FGFDDBE<BCCGHGGC@ADF
@M02034:409:000000000-BFKT7:1:2113:11122:6058 1:N:0:28
AAAGTCGAGGTGCCTAAAGTGGCAACCCAGACTCATACTACTGTTGGTGGTGTAGAGCTTCCTGTAGCCGCATGGCGTTCGTACTTAAATATGGAACTAACCATTCCAATTTTCGCTGTCTCTTATACACATCTCCGAGCCCACGAGACT
+
AAABAFABCBBBGGGGGGGFGFFHGHHGGHHGHHHHHHGHHHHHHHHGGGABFHHGHHHHHHHHHHHHHGGEGGHHGGGGGFHHHHHGHHHHHHGHHHGGHHHHHHFFHHHHHHGGGGGGFHHHFGFHBFFHHHGHDFGFGGHGGGGDGH
@M02034:409:000000000-BFKT7:1:2113:11381:6066 1:N:0:28
AAAGTCGAGGTGCCTAAAGTGGCAACCCAGACTAGTAATAGTGTTGGTGGTGTAGAGCTTCCTGTAGCCGCATGGCGTTCGTACTTAAATATGGAACTAACCATTCCAATTTTCGCTGTCTCTTATACACATCTCCGAGCCCACGAGACT
+
AAA@ADABBDBAFGGGG4FGGGGGHCHGAGHGGHFHHFGFHHHHHHGGGGEFHGFHHHGGHFHH5FGGGFGEEGHGGGGGGGFEGHHGBGFHHHHHFFGFGHBGHGGFHHHHHGGFGGGGGFHHFHGFBF2CGG?DA<DDC/CC?/>?AG
@M02034:409:000000000-BFKT7:1:2113:22353:6074 1:N:0:28
AAAGTCGAGGTGCCTAAAGTGGCAACCCAGACTGGGTGTGGGGTTG
+
BBBBBFBBBBBBGGGGGFGGGGGHGHHGGHEFEACFBEEFG2FFAE
@M02034:409:000000000-BFKT7:1:2113:14256:6079 1:N:0:28
AAAGTCGAGGTGCCTAAAGTGGCAACCCAGACTGTGCCGCCTGTTGGTGGTGTAGAGCTTCCTGTAGCCGCATGGCGTTCGTACTTAAATATGGAACTAACCATTCCAATTTTCGCTGTCTCTTATACACATCTCCGAGCCCACGAGACT
+
A3AAADABBBBBGGGFGFGGGGGHHHHGGHHGHHHHHCGGGGHHGHGEGGGFEEGHHHHHHFHHHHGGHGGEEGHFGGGGGGGHHHHG3GGFEHGHHHHHHHGHHHHHHFFFHHGGGGEFHFHHFHFD3F?HHHHBEBCGGGEFG@CGDD
@M02034:409:000000000-BFKT7:1:2113:7902:6091 1:N:0:28
GCTCTTAAAGAGGAGAAAGGTCATGCCGAAGAAG
+
1AAAAFFFFFBFCG1G1GGA1BFGEGH?EGEE0B
@M02034:409:000000000-BFKT7:1:2113:11403:6099 1:N:0:28
AAAGTCGAGGTGCCTAAAGTGGCAACCCAGACTACTAAGCATGTTGGTGGTGTAGAGCTTCCTGTAGCCGCATGGCGTTCGTACTTAAATATGGAACTAACCATTCCAATTTTCGCTGTCTCTTATACACATCTCCGAGCCCACGAGACT
+
AAABBFBBBBAAFGGGGGGFGGFHFHHGAHHGHGHHF53FGGBGHEFEFAABFFGFBFGHHGHHHHHHHGGAEGHHGAEGGGFHHHHGHGGHHH@GFHFHHHBGHHHF4FGHHGGGGGEGFFGHBFGHGFHHHHHHG/CGGGFGG@@ADH
@M02034:409:000000000-BFKT7:1:2113:7928:6100 1:N:0:28
AAAGTCGAGGTGCCTAAAGTGGCAACCCAGACTGGGCAGGGGGTTGGTGGTGTAGAGCTTCCTGTAGCCGCATGGCGTTCGTACTTAAATATGGAACTAACCATTCCAATTTTCGCTGTCTCTTATACACATCTCCGAGCCCACGAGACT
+
BBBBBFBBDBBBGGGFFBGEGFGFFHHGCCDFFGHHHFEGGGGGEGGEFDEFG3FFFGHHHHHHHGHHHGGEEGHHGGGGGGFHHHFD3FFGGDFGFGGFHHHHFHHB2GGHHHGGGGGGHHGHHHGHFF1GHHGHGCCGGGGGG-A?DH
@M02034:409:000000000-BFKT7:1:2113:17908:6118 1:N:0:28
AAAGTCGAGGTGCCTAAAGTGGCAACCCAGACTGGGGCGGGGGTTGGTGGTGTAGAGCTTCCTGTAGCCGCATGGCGTTCGTACTTAAATATGGAACTAACCATTCCAATTTTCGCTGTCTCTTATACACATCTCCGAGCCCACGAGACT
+
CCCCBFBCCCBCGGGG4FGGGGGHHHHGGHFGHHG2EEGGGGGGGGGGEFEE/2BB2?FF2FG2B2>2?BB>?CGACGGGGD0GGGHD1<FGGH11GGDF/.DGFFHHEGFHF0;AEDEG0GGF0C0;0G0:BFFBA-;-@;.C?9;.A:
@M02034:409:000000000-BFKT7:1:2113:23005:6125 1:N:0:28
AAAGTCGAGGTGCCTAAAGTGGCAACCCAGACTGCTACGAATGTTGGTGGTGTAGAGCTTCCTGTAGCCGCATGGCGTTCGTACTTAAATATGGAACTAACCATTCCAATTTTCGCTGCTCTT
+
AAAAAFAADDAAGGGGG1EGGGFFBGFA0AFFGFGGBGAECFGHH2FEECGEGFED1AEGGHHHHHGHHGE>EGHHGGGGGEFGHHHBEFBFHFGFEG1BFG1GGHFFGGHHHFEEGE/1<FF
@M02034:409:000000000-BFKT7:1:2113:14996:6129 1:N:0:28
AAAGTCGAGGTGCCTAAAGTGGCAACCCAGACTAATAGTAAGGTTGGTGGTGTAGAGCTTCCTGTAGCCGCATGGCGTTCGTACTTAAATATGGAACTAACCATTCCAATTTTCGCTGTCTCTTATACACATCTCCGAGCCCACGAGACT
+
CCBCCFCCCCBCGGGGEGGGGGGHHHGGGHHGHHFGFGHHDGHHHCEFFGGGHGGGHHHHHHHHHHHHGGGAEGHFFGGGGGHHHHHGHHHHHHFHHHHHGHFGHHHHHHHHHFGGGGGGGHHHFHHHFHGHHHHFGCGGGGHGGGGCGH
@M02034:409:000000000-BFKT7:1:2113:17341:6133 1:N:0:28
AAAGTCGAGGTGCCTAAAGTGGCAACCCAGACTCAGGCGGGTGTTGGTGGTGTAGAGCTTCCTGTAGCCGCATGGCGTTCGTACTTAAATATGGAACTAACCATTCCAATTTTCGCTGTCTCTTATACACATCTCCGAGCCCACGAGACT
+
BBBBBFBBBBBBGGGGGFFBGGGHHHHGGHFGHHCHHHGGGEGGFHHEFGGGHGHHGHHHHHHHHHHGHGG@EGHGGGGGGEFHHHFFHHHHHF2FHGHEHHGHHHHHFGGHHHGGGDDHHFHHFGFFFGHHHGGFA@FCGGHGGGGCFH
@M02034:409:000000000-BFKT7:1:2113:15393:6138 1:N:0:28
AAAGTCGAGGTGCCTAAAGTGGCAACCCAGTTTGTTGGTGGTGTACGTCTTCCTGTAGCCGCATGGCGTTCGTACTTAAATATGGAACTAACCATTCCAATTTTCGCTGTCTCTTATACACATCTCCGAGCCCACGAGACTCCTGAGCAT
+
BBBBBDAABBBBGGGGGGGGGCFGFEHGFHHHHBHHFFEFFGGHHHHHHHGHGHHHHHHHGFAEEHHGEGGGGBGGHGFFFFGDHFGFGEGHHFHHHGHFGHHHHFGGGGGHHEHFF4GFHGGHHHFFCGFCGFFC?D?/GHHHHHEBGG
@M02034:409:000000000-BFKT7:1:2113:24920:6147 1:N:0:28
AAAGTCGAGGTGCCTAAAGTGGCAACCCAGACTGATACTTCTGTTGGTGGTGTAGAGCTTCCTGTAGCCGCATGGCGTTCGTACTTAAATATGGAACTAACCATTCCAATTTTCGCTGTCTCTTATACACATCTCCGAGCCCACGAGACT
+
```
