## Supplementary material for "Engineering a virus-like particle to display peptide insertions using an apparent fitness landscape": Sequencing text files, python code, and primer descriptions: eHTS069S28_s1_pe (part 53 of 56)

```
AABA>DABAAAAGGGGGGGGFGGHHHHFGCCFFH3ADGHHFHHHGHAEG?EFGDF5A53BGFHBFFGFFGAAEGHFE>>FGGE1?FGG3FGFHHF3GFFFC1@BFGHFHGHGGGGGEFGHBGHHGGGHHGDFFFGDD@B@FFGGCCGDDF
@M02034:409:000000000-BFKT7:1:2113:20317:6151 1:N:0:28
AAAGTCGAGGTGCCTAAAGTGGCAACCCAGACTTCTCCGACTGTTGGTGGTGTAGAGCTTCCTGTAGCCGCATGGCGTTCGTACTTAAATATGGAACTAACCATTCCAATTTTCGCTGTCTCTTATACACATCTCCGAGCCCACGAGACT
+
BBBBAFBBBBBBGGGGFFGGGGGFFHHGGHGGHB5FGDEE2AEHHHHEGGBFGGHHHHHHHFHHHHHHHGGCFGHHGGGGGFGHHHHHHHHHHHFHFHHHFHHHHHFHGGHHHBGGGGGHEFHHGHFHFGHHHHHFF/@CGGHG?@@?FG
@M02034:409:000000000-BFKT7:1:2113:6502:6153 1:N:0:28
AAAGTCGAGGTGCCTAAAGTGGCAACCCAGACTGATAAGAAGGTTGGTGGTGTAGAGCTTCCTGTAGCCGCATGGCGTTCGTACTTAAATATGGAACTAACCATTCCAATTTTCGCTGTCTCTTATACACATCTCCGAGCCCACGAGACT
+
AB@ABFBBBB2AGFGGGGGFGGGFFHH?FGDFHGHGDGFBFGHHGFGGGGFFGDGFGHHHGAGHGHGFHGGCEEHHGGGGEEGFGHFFHHHFHFGHHHGEHHBGHHHGHHFDGDE?GEE3FGFHHHFHBGHHGFGHGCFCGGGFFDGDFF
@M02034:409:000000000-BFKT7:1:2113:16071:6156 1:N:0:28
AAAGTCGAGGTGCCTAAAGTGGCAACCCAGACTACGACTGGTGTTGGTGGTGTAGAGCTTCCTGTAGCCGCATGGCGTTCGTACTTAAATATGGAACTAACCATTCCAATTTTCGCTGTCTCTTATACACATCTCCGAGCCCACGAGACT
+
BBBBAFAADDBBGGDEFGGGGFGHHHGGGHHGHHHGGAEEHBEGGEFEFGBFGDGFHHHHHFHHHHHHHGGGGGHGFGGGGEHHHGHFHHHHHGDFFGFGGHFHHHGGFHHHHHGGGGEFGFHHFHG3BGFHHHGFGCGGGEHGGGGFDF
@M02034:409:000000000-BFKT7:1:2113:9486:6159 1:N:0:28
AAAGTCGAGGTGCCTAAAGTGGCAACCCAGACTTCTAATGAGGTTGGTGGTGTAGAGCTTCCTGTAGCCGCATGGCGTTCGTACTTAAATATGGAACTAACCATTCCAATTTTCGCTGTCTCTTATACACATCTCCGAGCCCACGAGACT
+
BCCCCFBCCCCCGGGGGGGGGGGHHHHGGHHGHFFFF55ADGGHHHFEFGGFHGGDFHHHHHHHHGHFHGGEFGHFGGGGGGGHHHHHHHHHHFGDGHHGCCBFGFGFHHHHHHGGGEEGFHHHHHFHHHHHHHHHGC?FCGEEG<@GGH
@M02034:409:000000000-BFKT7:1:2113:18001:6168 1:N:0:28
AAAGTCGAGGTGCCTAAAGTGGCAACCCAGACTGGGTTTGGGGTTGGTGGTGTAGAGCTTCCTGTAGCCGCATGGCGTTCGTACTTAAATATGGAACTAACCATTCCAATTTTCGCTGTCTCTTATACACATTCCGAGCCCACGAGACTA
+
BCCCAFCBCCCCGGGFFGGGGGGHHHHGGHHGHFGH3BEDFEGFGGGGGDEFFFHHHHHHHHHHHGHFHGGEGGHHGGGGGGHHHHHGHHHHHGHHFHHHGHEHHHHHFHHHHHGGGFGGHGHHFHGHGGHHHBHH?FGCGEEC<CDGF<
@M02034:409:000000000-BFKT7:1:2113:10102:6173 1:N:0:28
AAAGTCGAGGTGCCTAAAGTGGCAACCCAGACTGGGGTGGGGGTTGGTGGTGTAGAGCTTCCTGTAGCCGCATGGCGTTCGTACTTAAATATGGAACTAACCATTCCAATTTTCGCTGTCTCTTATACACATCTCCGAGCCCACGAGACT
+
CCCCCFCCCCCCGGGGGGGGGGGHGHHGGHHGHGHHGEEFGGGEGGGFFGEFEEGEHHHHHHHHHHHFGGGEGGHGGGGGGEGHHHGGFHGGHHDFGHFFHHHHHHFFFGHHHHGGGGGGHGHHHHHHFHHHGHFFD-DCGGHGGGGGCH
@M02034:409:000000000-BFKT7:1:2113:13200:6174 1:N:0:28
AAAGTCGAGGTGCCTAAAGTGGCAACCCAGACTCTTCCTTCGGTTGGTGGTGTAGAGCTTCCTGTAGCCGCATGGCGTTCGTACTTAAATATGGAACTAACCATTCCAATTTTCGCTGTCTCTTATACACATCTCCGAGCCCACGAGACT
+
AABBBFCCCCCCGGGGGGGGGGGHHHHGGHHGHHHHHHHHHHGGGGGGGGEFGGHHHHHHHHHHHHHHHGGGGGHHGGGGGFHHHHHGHHHHHHHHHHHHHGHHHHHHHGHHHGGGGGGHHGHHFHHHFHFHHHHHGCGCGGFGGGGFFH
@M02034:409:000000000-BFKT7:1:2113:25609:6174 1:N:0:28
AAAGTCGAGGTGCCTAAAGTGGCAACCCAGACTAGTAAGAATGTTGGTGGTGTAGAACTTCCTGTAGCCGCATGGCGTTCGTACTTAAATATGGAACTAACCATTCCAATTTTCGCTGTCTCTTATACACATCTCCGAGCCCACGAGACT
+
ABBBBBAADBAAFGGGGGFBGF2GGGGGGHHGGFGFDBFFGHFHGH2AFE2BB3BF5DGHH3FGGHHFHGG?EEF1>EEEEEBGHHHGHHHBGHDGGHBFBB@BGFHFFGHHGFEGEGEHBFGHGFDBBGGCGFF1?BB@@EH/B/@EGG
@M02034:409:000000000-BFKT7:1:2113:16069:6174 1:N:0:28
AAAGTCGAGGTGCCTAAAGTGGCAACCCAGACTACGACTGGTGTTGGTGGTGTAGAGCTTCCTGTAGCCGCATGGCGTTCGTACTTAAATATGGAACTAACCATTCCAATTTTCGCTGTCTCTTATACACATCTCCGAGCCCACGAGACT
+
BBAAAFAADDAAGGGEFGGFFGEFHFFGGCHGHHHGGGGCEHHFGHEEGG1FGDGBGGHHHFHHHHFFHDGFEGHGG?EFGEHHHHHGHHFHHHGEHHGBFHFHHGHGHHEGHHG?FGGHHHGHGHFGFC2CFGE2E/BC/FEAC/@DDB
@M02034:409:000000000-BFKT7:1:2113:22103:6178 1:N:0:28
AAAGTCGAGGTGCCTAAAGTGGCAACCCAGACTTGTGAGGGGGTTGGTGGTGTAGAGCTTCCTGTAGCCGCATGGCGTTCGTACTTAAATATGGAACTAACCATTCCAATTTTCGCTGTCTCTTATACACATCTCCGAGCCCACGAGACT
+
BCCCBFCCCBBCGGGGGGFFGGGHGHHGGHHGHHHGHGHHGGGEEGGGGGEFFGHHHHHHHHHHGFHHHGGFFGHHGGGGGGHHHHHGHHFHHHGFFHGFGHGHHHHHHHHHHHGGGGGGHHHHFHHHHHFHHHGFFCGGGGHGGGGGGF
@M02034:409:000000000-BFKT7:1:2113:18205:6185 1:N:0:28
AAAGTCGAGGTGCCTAAAGTGGCAACCCAGACTGATCGTTCGGTTGGTGGTGTAGAGCTTCCTGTAGCCGCATGGCGTTCGTACTTAAATATGGAACTAACCATTCCAATTTTCGCTGTCTCTTATACACATCTCCGAGCCCACGAGACT
+
AAAA>DAABDAAFGG54BF6BGGHHHHGCGHGHFGFFGHGFEGFEEGEGGFFF3GDGHHGGHHHFHHHHEGEFGHCEGGGEEGGHHGFGGFFHEFFGFFFFG3CGHEF4FGHHHGEEEF1FFGGGGFH?GFF?>FHG/B@CFA</C?DDG
@M02034:409:000000000-BFKT7:1:2113:16050:6191 1:N:0:28
AAAGTCGAGGTGCCTAAAGTGGCAACCCAGACTGAGAAGAATGTTGGTGGTGTAGAGCTTCCTGTAGCCGCATGGCGTTCGTACTTAAATATGGAACTAACCATTCCAATTTTCGCTGTCTCTTATACACATCTCCGAGCCCACGAGACT
+
ABBABFBBBBAA4GGGGFFBFFGFHHG?DGHGHHHHHGGHGGHHHHGFFGEFFBGDGFHHHFHGHFHHHGGEGGGGGGGGGGHHHHHFHHFFGFFFFHHFFHFHHHHHHHHHHHGFGG?EGEGGFHFFGCDHHHHGF@CCDFHGGCCDDF
@M02034:409:000000000-BFKT7:1:2113:14336:6198 1:N:0:28
AAAGTCGAGGTGCCTAAAGTGGCAACCCAGACTGTTAGTAGTGTTGGTGGTGTAGAGCTTCCTGTAGCCGCATGGCGTTCGTACTTAAATATGGAACTAACCATTCCAATTTTCGCTGTCTCTTATACACATCTCCGAGCCCACGAGACT
+
AABBBFBBBBBBGGGGGGGGGGGHHHFGGHGGHHHHHHHHHHHHHHGGGGAFGHHFHHHHFHHHGHHHHEGEGEHFGGGGGEGHHHGHHHGHHHGHHHHHHHHHHHGHFGHHHHGGDGEFGHHH4FDHFHHHHHHFCBDGGGHGGGGGGH
@M02034:409:000000000-BFKT7:1:2113:25763:6217 1:N:0:28
AAAGTCGAGGTGCCTAAAGTGGCAACCCAGACTCATGGGACTGTAG
+
>3AA>D3>>2>A4GGFBFFGGCFHFFGGGHD2GGCDFGCF2BFB5D
@M02034:409:000000000-BFKT7:1:2113:25740:6225 1:N:0:28
AAAGTCGAGGTGCCTAAAGTGGCAACCCAGACTCATGGGACTGTTGGTGGTGTAGAGCTTCCTGTAGCCGCATGGCGTTCGTACTTAAATATGGAACTAACCATTCCAATTTTCGCTGTCTCTTATACACATCTCCGAGCCCACGAGACT
+
CABCCFCBBCABGGGGGGGGGGGHHHHGGHHGHHHHHHHHFGGGHHHGFGEFGGHHHHHHHHHHHHHFGGGGGFHHGGGGGEGHHHHHEHHHHHHFGHFGHHGHHHHHHHHHHFGGGGGHHHHHHHHHFFFHHGHHGGGGGEHGCFGGAD
@M02034:409:000000000-BFKT7:1:2113:17754:6229 1:N:0:28
AAAGTCGAGGTGCCTAAAGTGGCAACCCAGACTACGCCGCTGGTTGGTGGTGTAGAGCTTCCTGTAGCCGCATGGCGTTCGTACTTAAATATGGAACTAACCATTCCAATTTTCGCTGTCTCTTATACACATCTCCGAGCCCACGAGACT
+
BABBBFBBBBBAGGGGGGGGFGGHHHHGGHCGHGHGGGGGGGGFGFGGGGGGHHFEGHHHHHHHHHGGGGGEEFFGGGGGGGHHHHGHHHHHHHFGFHFGHHBGHHHG4GFHHHGGGCCFFHHHGHHBGGHHGHHFECCFGGEGGCCGGE
@M02034:409:000000000-BFKT7:1:2113:24156:6233 1:N:0:28
AAAGTCGAGGTGCCTAAAGTGGCAACCCAGACTCAGCAGCAGGTTGGTGGTGTAGAGCTTCCTGTAGCCGCATGGCGTTCGTACTTAAATATGGAACTAACCATTCCAATTTTCGCTGTCTCTTATACACATCTCCGAGCCCACGAGACT
+
CCCCBFAABCBBGGGGCGGFGGGHFHHGGHHGH33B35BB2BGHDH?EFFGFGEGGHHHHHGHHFHHFGGGFEFHGGEGFFEHHHHHFFGHHHHGHGHHHHFHHHHHGFGFHHHGFGGEFFFHHGHHHGFHHBGGFE/CFGFGFGGG?AG
@M02034:409:000000000-BFKT7:1:2113:20534:6243 1:N:0:28
AAAGTCGAGGTGCCTAAAGTGGCAACCCAGACTTGTTGTGGTGTTGGTGGTGTAGAGCTTCCTGTAGCCGCATGGCGTTCGTACTTAAATATGGAACTAACCATTCCAATTTTCGCTGTCTCTTATACACATCTCCGAGCCCACGAGACT
+
CCCCBFCCCCBCGGGGGGFFGGGGHHHGFHHGHHHHHGFEEFEHGHHEFFAFFBFHHFHHHHHHFHHHHGG?EFHGGGGFGFHGHHGEHHHHHHFHHHGGHHGHHHHHHHHHHHGGGGGHHFHHFHHGGEFFHHHDC<DCGGHGGGGDGH
@M02034:409:000000000-BFKT7:1:2113:6086:6247 1:N:0:28
AAAGTCGAGGTGCCTAAAGTGGCAACCCAGACTCTGTGTGGTGTTGGTGGGGTAGAGCTTCCTGTAGCCGCATGGCGTTCGTACTTAAATATGGAACTAACCATTCCAATTTTCGCTGTCTCTTATACACATCTCCGAGCCCACGAGACT
+
AAABAFBBBBBBGGGFGGGGGGGHHHFGGHGGHHHHFHGHGHGHGHGEGGGGEEFHHHHHGGHHHHHHHGGGEGHGGGGGGFGHHHHGHHHHHHHHGFGFHHGHHHFHHHHHHHGGGGGGGHHHHHHHFHHHHHHBECGGGGFGF?CFFH
@M02034:409:000000000-BFKT7:1:2113:9911:6256 1:N:0:28
AAAGTCGAGGTGCCTAAAGTGGCAACCCAGACTAATACTACTGTTGGTGGTGTAGAGCTTCCTGTAGCCGCATGGCGTTCGTACTTAAATATGGAACTAACCATTCCAATTTTCGCTGTCTCTTATACACATCTCCGAGCCCACGAGACT
+
BBBBBFBADDAAGFGFGDGBGGGHGHHGGHHGHHGH5GHHHHFHHHEFFGFFHHFFFHHHHHHHGHHHHGGEEGHHGGGGGGHHHFHBGHFHHFFHFFFHHHGGFHGHFHHHHFGGGGEGHFHHHHGHHHHEHHHHG/DGGGHGGCCGGH
@M02034:409:000000000-BFKT7:1:2113:15502:6259 1:N:0:28
AAAGTCGAGGTGCCTAAAGTGGCAACCCAGACTGTTCCGACTGTTGGTGGTGTAGAGCTTCCTGTAGCCGCATGGCGTTCGTACTTAAATATGGAACTAACCATTCCAATTTTCGCTGTCTCTTATACACATCTCCGAGCCCACGAGACT
+
BBBBBFBBBBBBGGGGGGGGGGGGHHHGGHHGHHHHHHGGGGGHHHGFGGEFHGFFHFHHHFHGHHHHHGGEEGHHGGGGGFBHFHGEFHGGHHHHFGGGGHHHBGHFGHGHHHGGGGGHHGHHHHHBG2BGHHGGDGGGGGECCF?DGH
@M02034:409:000000000-BFKT7:1:2113:6101:6261 1:N:0:28
AAAGTCGAGGTGCCTAAAGTGGCAACCCAGACTCTGTGTGGTGTTGGTGGGGTAGAGCTTCCTGTAGCCGCATGGCGTTCGTACTTAAATATGGAACTAACCATTCCAATTTTCGCTGTCTCTTATACACATCT
+
>>>AABAAD@BACFGGFCGBAFFFFA42C2A2FFEFFFFH2BAAEG2AF10EECFFFF3FGGHFG5GEHGGCGGHFEEEEEEFGABFBGHE4FBFF333B3?3F3F4EDGBFHE@/??EGE3G33DDG3BFH2>
@M02034:409:000000000-BFKT7:1:2113:20426:6269 1:N:0:28
AAAGTCGAGGTGCCTCAAGTGGCAACCCAGCCTGGTGGGGGTGTTGGTGGGGTAGAGCTTCCTGTAGCCGCATGGCGTTCGTACTTAAATATGGAACTAACCATTCCAATTTTCGCTGTCTCTTATACACATCTCCGAGCCCACGA
+
A1>A1@AA@DAAFGF11BFFGFFFCHGCF00BBGEFH?EEG/A/EGEGFG/>B>FDGFHFHFHHFFGG1EE>EEHGEGGGGECHHHHG1F2GHHBG1B1CC0FHHHFH2FDFHBC?CCC1DGGFHE1DBFFHFFGHCA->@CGE-<
@M02034:409:000000000-BFKT7:1:2113:20444:6273 1:N:0:28
AAAGTCGAGGTGCCTAAAGTGGCAACCCAGACTGGTGGGGGTGTTGGTGGTGTAGAGCTTCCTGTAGCCGCATGGCGTTCGTACTTAAATATGGAACTAACCATTCCAATTTTCGCTGTCTCTTATACACATCTCCGAGCCCACGAGACT
+
BCBCBFCCCCABGGGGGGGFGGGHHHHGGHHGHGGHFEGGGEEGGHGAFGGFG@F@EFFHFFHHFFHFFFGEEGFBEEE/E?2?FHHHGHGHHHEFHHHHFFBGHDHFGGGHHFDFFGBGBGFGFHF2F2GHHGH<C/>DCGHECCGGGH
@M02034:409:000000000-BFKT7:1:2113:11515:6275 1:N:0:28
AAAGTCGAGGTGCCTAAAGTGGCAACCCAGACTGTGGGGAGGGTTGGTGGTGTAGAGCTTCCTGTAGCCGCATGGCGTTCGTACTTAAATATGGAACTAACCATTCCAATTTTCGCTGTCTCTTATACACATCTCGAGCCCACGAGAC
+
BCCCBFBBCCCCGGGGGGGGGGGHHHHGGHHGHFFGG2A2E?EGHGGGFGEFGHHFHHHHHHHHHHHHHGGGGGHGGGGGGFHHHHHHHHHHHHHHHHFHHHHHHHHHHGHHHHGGGGGHHHHHHHHHGHGHHHHH2<EGGCCCA-CD
@M02034:409:000000000-BFKT7:1:2113:17264:6290 1:N:0:28
AAAGTCGAGGTGCCTAAAGTGGCAACCCAGACTTATTGTCAGGTTGGTGGTGTAGAGCTTCCTGTAGCCGCATGGCGTTCGTACTTAAATATGGAACTAACCATTCCAATTTTCGCTGTCTCTTATACACATCTCCGAGCCCACGAGAC
+
CCCCCFBCCCCCGGGGGGGGGGGHHHHGGHGGH5FF55DF5FFGFGFEFGAFHGGFHFHHHHHHHHHHHGGAEGHHGGGGGFHHHHFGHHHHHH3GFHHGHGGHHHGFHHHHHHGGGEEFHHHHHHHGHGHHHHGFG?CCGEHFCCD?D
@M02034:409:000000000-BFKT7:1:2113:16715:6295 1:N:0:28
AAAGTCGAGGTGCCTAAAGTGGCAACCCAGACTGATAATCGTGTTGGTGGTGTAGAGCTTCCTGTAGCCGCATGGCGTTCGTACTTAAATATGGAACTAACCATTCCAATTTTCGCTGTCTCTTATACACATCTCCGAGCCCACGAGACT
+
ABCBCFCCCCBCGGGGGGGFGGGHHHHGGHHGHHAAA5DAFGGGHHHGGGFFGGHHHHHHHHHGHHHGHGGGGGHFGGGGGGHHHHHHHHHHHFFHHHHHHHGHHHHGFGHHHGGGGEEFGHHHHHHHHHHHGHFGGFGFGGHGG@DEDH
@M02034:409:000000000-BFKT7:1:2113:5262:6299 1:N:0:28
AAAGTCGAGGTGCCTAAAGTGGCAACCCAGACTACGCCGCCGGTTGGTGGTGTAGAGCTTCCTGTAGCCGCATGGCGTTCGTACTTAAATATGGAACTAACCATTCCAATTTTCGCTGTCTCTTATACACATCTCCGAGCCCACGAGACT
+
CCCCBFCCBBABGGGFGGGGGGGHHHHGGHHGHHHGGGGGGGGFGGGGGGEFBBGFHHHHHHHHHHHGHGGFGGGFGFGGGGHHHHHHHHHFHHBDGFGHFGHHHHGHHHHHHHGGGGGHHHHFHHHHHFFFHHHFGCGGGGHGGCFGGF
@M02034:409:000000000-BFKT7:1:2113:23059:6302 1:N:0:28
AAAGTCGAGGTGCCTAAAGGGGCAACCCAGACTAGTAATAAGGTTGGTGGTGTAGAGCTTCCTGTAGCCGCATGGCGTTCGTACTTAAATATGGAACTAACCATTCCAATTTTCGCTGTCTCTTATACACATCTCCGAGCCCACGAGACT
+
>A11AD1>1A>>1A1BAEG10ECECHFEGC0FEEEAGGFAFFGFGF/EFG/AFDD2GFHFHGHDGFHGHGGEEGFGGGGGEEFG/FB1FHGGHHHF1FD11C1BG2B22B1GBG@?EE/1B>2FDGFHHHHG1B1BE/@>>/FF?</C?D
@M02034:409:000000000-BFKT7:1:2113:22613:6308 1:N:0:28
AAAGTCGAGGTGCCTAAAGTGGCAACCCAGAAGGTTGGTGGTGTAGAGCTTCCTGTAGCCGCATGGCGTTCGTACTTAAATATGGAACTAACCATTCCAATTTTCGCTGTCTCTTATACACATCTCCGAGCCCACGAGACTCCTGAGCAT
+
A3AAAFBADBABFGGG4FGGGGFFFAGEGHEGGHHGHGEFGGGHGHHFAGHHHHHHHHFGEEEEGHFEBEGGEGFGGFGGGHHHH3GGGFEGHHHHHHHGGHHHFE/EEEHHGHG4FGFFFFHFGFHG/B/BFEFB/>AEHGHHHHEFHF
@M02034:409:000000000-BFKT7:1:2113:15079:6308 1:N:0:28
AAAGTCGAGGTGCCTAAAGTGGCAACCCAGACTGGGGATAAGGTTGGTGGTGTAGAGCTTCCTGTAGCCGCATGGCGTTCGTACTTAAATATGGAACTAACCATTCCAATTTTCGCTGTCTCTTATACACATCTCCGAGCCCACGAGACT
+
CBBBBFCCCCABGGGGGGGGGGGHHHHGGHHGHHHHGGGGFGHGGHGGGGGFEGHFHHHHHHHHHHHHHGGGGGHHGGGGGGHHHHHHHHHHHHHHHHGGHHHHHHHHGHHHHGGGGGGGHGHHHHHHFHGHHHHHGCGGGGGGGGGGGH
@M02034:409:000000000-BFKT7:1:2113:13626:6318 1:N:0:28
AAAGTCGAGGTGCCTAAAGTGGCAACCCAGACTGATCCGACTGTTGGTGGTGTAGAGCTTCCTGTAGCCGCATGGCGTTCGTACTTAAATATGGAACTAACCATTCCAATTTTCGCTGTCTCTTATACACATCTCCGAGCCCACGAGAC
+
CCCBCFABBCCCGGGGGGGGGGGHHHHGGHHGHHHB5G222AFHHHHGGGEFGHHHHHHHHHHHHHHHHGGFGGHHGGGGGGHHHHFHHHGHHHHGHHGHHHHHHHHHFGHHHHGFGGGHHHHHHHHHHHFHHHFGDBCGGGHGGGGGG
@M02034:409:000000000-BFKT7:1:2113:18192:6318 1:N:0:28
AAAGTCGAGGTGCCTAAAGTGGCAACCCAGACTACTAATCAGGTTGGTGGTGTAGAGCTTCCTGTAGCCGCATGGCGTTCGTACTTAAATATGGAACTAACCATTCCAATTTTCGCTGTCTCTTATACACATCTCCGAGCCCACGAGACT
+
AABBAFBBBBAAFFGGFFGEGGGGHHGGDGHGHHFGGDDGGHHDFFEEEGEFBAF5DFGFHHHHHFHHGGG0?EHAEGGGEEBHHHEBFGFGHDB3@FBGCFHGGGGHF?3GHBEEGGEFDGFGFHFFGB2FGFDB?<B?BFACCGFDGH
@M02034:409:000000000-BFKT7:1:2113:24569:6319 1:N:0:28
AAAGTCGAGGTGCCTAAAGTGGCAACCCAGACTCTTCCGCATGTTGGTGGTGTAGAGCTTCCTGTAGCCGCATGGCGTTCGTACTTAAATATGGAACTAACCATTCCAATTTTCGCTGTCTCTTATACACATCTCCGAGCCCACGAGACT
+
BBBBBFBBBBBBGGGGGGGGGGGHHHHA2FGDHGHHHCDGCEFGFHGEGFGFFDD555GFHHGFGGHGFGGGEGHFGGGGGGHHHHHBHFHHHGBD3GFFFABGGDGF4FGHHF?EF/EGHHHHHHFF?FFBBDGD?@/@<FHFGA/DFD
@M02034:409:000000000-BFKT7:1:2113:18173:6324 1:N:0:28
AAAGTCGAGGTGCCTAAAGTGGCAACCCAGACTACTAATCAGGTTGGTGGTGTAGAGCTTCCTGTAGCCGCATGGCGTTCGTACTTAAATATGGAACTAACCATTCCAATTTTCGCTGTCTCTTATACACATCTCCGAGCCCACGAGACT
+
BBBBAFBBBBABGGGGGGGAFGGHHHGGGHHGHHHGGHHHFGFHGHGGGGGFGFGDGHGHGFHHGFHGFFGGFGHFGGGGGGBGHHHHHHHHHHGHHHHFGHGGFFFGFGHHHHGCGGGEHHHHDGEFFGBHHHHFFCGGC/GFG/DGGH
@M02034:409:000000000-BFKT7:1:2113:18186:6335 1:N:0:28
AAAGTCGAGGTGCCTAAAGTGGCAACCCAGACTACTAATCAGGTTGGTGGTGTAGAGCTTCCTGTAGCCGCATGGCGTTCGTACTTAAATATGGAACTAACCATTCCAATTTTCGCTGTCTCTTATACACATCTCC
+
A>AAABAABDA4AFFEGFFG5FGFFHHGGHHFFGFCHFGHDDFHGHG22ABAFFHHGFEHHHFHB5GHHG0@EGHHGGGGGGHHHHHHGHFHGGFDFFGGHHBF3GFG4F3?FFEGG/EDBGGHFEFGFG1FGDFE
@M02034:409:000000000-BFKT7:1:2113:14129:6345 1:N:0:28
AAAGTCGAGGTGCCTAAAGTGGCAACCCAGACTAATAAGCAGGTTGGTGGTGTAGAGCTTCCTGTAGCCGCATGGCGTTCGTACTTAAATATGGAACTAACCATTCCAATTTTCGCTGTCTCTTATACACATCTCCGAGCCCACGAGACT
+
BBB@AFB?@BBBGFBGF4EBGFFFHHHDDHHGHGHGHHHCHHGHHHGGGGBAFFG5GFHHGHGGDGGHHGGEEEF1EGEEEEGHGHHHFHHHHHFEHHFFFHHHFHFHHHHHHBGGGGGEGHHHGHDFFCBGHHGHD@?DC/GECCCDFG
@M02034:409:000000000-BFKT7:1:2113:6038:6345 1:N:0:28
AAAGTCGAGGTGCCTAAAGTGGCAACCCAGACTACTAGTACTGTTGGTGGTGTAGAGCTTCCTGTAGCCGCATGGCGTTCGTACTTAAATATGGAACTAACCATTCCAATTTTCGCTGTCTCTTATACACATCTCCGAGCCCACGAGACT
+
BABBBFBBBBAAGGGGGGGFGGGHHHHGGHHGHGGGBGDEGHGHHHGGGGEFG3GFFHHHHHHHHHHHHGGEFGHHGGGGFEFHHHHGHGFFGHD3FGHHGHHGFHHHHGGHHFGGGGEGHGHHHHHDGHHHHHHDFCGGGFHGGGFDDH
@M02034:409:000000000-BFKT7:1:2113:18713:6346 1:N:0:28
AAAGTCGAGGTGCCTAAAGTGGCAACCCAGACT
+
BBBBBFBBB?>AGGGGGGGGGGGHHHHGAGHFB
@M02034:409:000000000-BFKT7:1:2113:5538:6351 1:N:0:28
AAAGTCGAGGTGCCTAAAGTGGCAACCCAGACTAATAAGCAGGTTGGTGGTGTAGAGCTTCCTGTAGCCGCATGGCGTTCGTACTTAAATATGGAACTAACCATTCCAATTTTCGCTGTCTCTTATACACATCTCCGAGCCCACGAGACT
+
BBBCAFBBBBAAGGGGGGGGGGGHHHHGGHHGHHHHHHHHHHGGFHGGGGEFGHHHHHHHHHHHHHHHHGGEGGHHGGGGGFHFGHHFHHHHHHHGHHGHFHHHHHHHHHHHHHGGGGGHHHHHFHGFFGHFHHFGDCFD@GGGGGGGGG
@M02034:409:000000000-BFKT7:1:2113:12142:6357 1:N:0:28
AAAGTCGAGGTGCCTAAAGTGGCAACCCAGACTAATCCGATTGTTGGTGGTGTAGAGCTTCCTGTAGCCGCATGGCGTTCGTACTTAAATATGGAACTAACCATTCCAATTTTCGCTGTCTCTTATACACATCTCCGAGCCCACGAGACT
+
BBCCBFCCCCCCGGGGFGGGGGGHHHHGGGHGHHHGHHGEEFGHGFEEEGGFFDG5GHFHHHHHHHHGFEGEEGHFGGGGGEFHHHHHFHHGHH3DFHHGFA?GGHFGFHGHHFEFFEEB4GGF3GHFHFHHHHHFG/CG@GHGCGGDGH
@M02034:409:000000000-BFKT7:1:2113:5532:6370 1:N:0:28
AAAGTCGAGGTGCCTAAAGTGGCAACCCAGACTAATAAGCAGGTTGGTGGTGTAGAGCTTCCTGTAGCCGCATGGCG
+
A?AA>DA@D1>>A1FDFGGFFCCFGHGECG00FGHHFGHH1BE0BF//AAACGDGFF11CEGFHEFG2BBA/EEFEE
@M02034:409:000000000-BFKT7:1:2113:7170:6385 1:N:0:28
AAAGTCGAGGTGCCTAAAGTGGCAACCCAGACTAATATGTCTGTTGGTGGTGTAGAGCTTCCTGTAGCCGCATGGCGTTCGTACTTAAATATGGAACTAACCATTCCAATTTTCGCTGTCTCTTATACACATCTCCGAGCCCACGAGAC
+
AA3ABFABBBABGGGGGGGGGDFCFGHGFGGFHFHFDHHHHHHHHHHEFDEFGEEFGFHHHFHDFGGHHGGEEGHHGGGGGGGHGHHGHHHHHHFGFHHHHHHHFFFDHGHHHFCEFGGHHHHHGHGHGHFHGHFFDCGGGGHFGCGAA
@M02034:409:000000000-BFKT7:1:2113:5071:6401 1:N:0:28
AAAGTCGAGGTTCCTAAAGTGGCAACCCAGACTAGTGGGTGTGTTGGTGGTGTAGAGCTTCCTGTAGCCGCATGGCGTTCGTACTTAAATATGGAACTAACCTTTCCAATTTTCGCTGTCTCTTATACACATCTC
+
CCCCCFCABBBCGGGGGGGGGGGHHHHGGHGGHB3A5BF2BEEHHHHFFDGEA3F5F5AB5FGEF5B53AE0E?B1>EEAEABCFHHFBFGFGB33BGHH303B3?G4?B3FF4<?E/<?43B?3?B3??22B?F
@M02034:409:000000000-BFKT7:1:2113:24644:6402 1:N:0:28
AAAGTCGAGGTGCCTAAAGTGGCAACCCAGACTGGTGGGGGGGTTGGTGGTGTAGAGCTTCCTGTAGCCGCATGGCGTTCGTACTTAAATATGGAACTAACCATTCCAATTTTCGCTGTCTCTTATACACATCTCCGAGCCCACGAGACT
+
AAABAFABBBAAGGGFBFGAGGGGHGGG2FGFHHHHHGGGGCFDGGGDGG9CEBBBGFGGGFFFFFGFFDAADDF9>DFADAFFFFFBFFFFFF/FFFFFFFFFFFBBFFFFFFFFFFFFFFFFFFFFFFBF/BFBA>DDFEAADFFFFF
@M02034:409:000000000-BFKT7:1:2113:15437:6412 1:N:0:28
AAAGTCGAGGTGCCTAAAGTGGCAACCCAGACTAAGACGAATGTTGGTGGTGTAGAGCTTCCTGTAGCCGCATGGCGTTCGTACTTAAATATGGAACTAACCATTCCAATTTTCGCTGTCCTTATACACATCTCCGAGCCCACGAGACTC
+
BBBBAFBBBBBBGGGGGGGBGGGHFHGGGHHGHGGHGFGGEGHHHGHGGGGFHGHHGHHHFEHGHFHHHGGEEGHEGGGGGEFHHHHFHHGGHHBGFHFFFHBGHGHFGHHHGGEEFGGHHHHHHGFHHDGGHHFFGFGDGHGGFGGGGF
@M02034:409:000000000-BFKT7:1:2113:17190:6413 1:N:0:28
AAAGTCGAGGTGCCTAAAGTGGCAACCCAGACTACGAAGAAGGTTGGTGGTGTAGAGCTTCCTGTAGCCGCATGGCGTTCGTACTTAAATATGGAACTAACCATTCCAATTTTCGCTGTCTCTTATACACATCTCCGAGCCCACGAGACT
+
A11AAFAADDAAGGGGGGGBGBF0FHGE0GCFFFHE0AA/FFFHHEEEFEABB1D2B1GGHHHEGHGHGGGEEFHHG/EFFEGHCGFFGHFHHGGGHHHFHHHHHHHHFHHHHHEEE/EGGHHHHFFB2FGHHHHGGCCGGFGGGGCACG
@M02034:409:000000000-BFKT7:1:2113:8800:6414 1:N:0:28
AAAGTCGAGGTGCCTAAAGTGGCAACCCAGACTATGAGGGATGTTGGTGGTGTAGAGCTTCCTGTAGCCGCATGGCGTTCGTACTTAAATATGGAACTAACCATTCCAATTTTCGCTGTCTCTTATACACATCTCCGAGCCCACGAGACT
+
BBBBBFBBBBAAGGGBBGGFGGGGFGH?FEHGHGHHFHGEAGFGGHFFFGEFGEGDGGHFGHGHHHFHHG?@EEHHGGGGFEGHHEEBFGFHHHFFFFFHHHHFHFHGBGHHGHGFDFEFGGHHHGGDF?BFHHF2C@DD@FHF/CD/CD
@M02034:409:000000000-BFKT7:1:2113:5792:6415 1:N:0:28
AAAGTCGAGGTGCCTAAAGTGGCAACCCAGGTGCTGGGTGGTGTAGAGCTTCCTGTAGCCGCATGGCGTTCGTACTTAAATATGGAACTAACCATTCCAATTTTCGCTGTCTCTTATACACATCTCCGAGCCCACGAGACTCCTGAGCAT
+
CCCCCFCBCBBCGGGGFFGGGGGHGHHGGGEGHBGGHEHDCGGHGHHHHHHHGHHHHGHHFFEEGGHGGGGGGFHGHFFGHHHHHFGHHFGGHHHGHHHHHHHHGGGGGGHHHHHHHHHFHHGFFHGG?DGGGHGGCGGGHHHHGFHHHG
@M02034:409:000000000-BFKT7:1:2113:5170:6417 1:N:0:28
AAAGTCGAGGTGCCTAAAGTGGCAACCCAGACTGCGGGTGGTGTTG
+
CCCCCFCCCCBBGGGGGGGGGGGGHHHGGHHGH33AEFEA01BG1F
@M02034:409:000000000-BFKT7:1:2113:21227:6418 1:N:0:28
AAAGTCGAGGTGCCTAAAGTGGCAACCCAGACTAATAAGAAGGTTGGTGGTGTAGAGCTTCCTGTAGCCGCATGGCGTTCGTACTTAAATATGGAACTAACCATTCCAATTTTCGCTGTCTCTTATACACATCTCCGAGCCCACGAGACT
+
AABABFBBBB>AGGGGGGGGGEGHFHF2FGHGHHHFF5555FAGGHGEGGFFHBDGHBFHHGHFGHHGHGGGFGHGGGGFFFFGGHFFHGFBGFFGFHGHHHGHHHGHHHHHHGGEGGEHHHGHGHHGBGFGBDGHG?CGGGHGC?DDGH
@M02034:409:000000000-BFKT7:1:2113:8815:6426 1:N:0:28
AAAGTCGAGGTGCCTAAAGTGGCAACCCAGACTATGAGGGATGTTGGGGTT
+
BBBBBFBBBBABGGGGGBFBGGGFFHHGGHGGH3DG5D3E2BFF5D22A1A
@M02034:409:000000000-BFKT7:1:2113:10244:6432 1:N:0:28
AAAGTCGAGGTGCCTAAAGTGGCAACCCAGACTGGGCCGACTGTTGGTGGTGTAGAGCTTCCTGTAGCCGCATGGCGTTCGTACTTAAATATGGAACTAACCATTCCAATTTTCGCTGTCTCTTATACACATCTCCGAGCCCACGAGACT
+
BBBBBFBBBBBBGGGGGGGGGGGHHHHGGHGGHHHHHHGGGGGHHHHGGGEFGGGFHHHHHHHHHHHHGGFEEGHGGGGGGFGHHHHHHHFHHHGHHHHHHHHHHHHHGHHHHHGDGDGHHHHHGHHFHGHHGHDHGCFGGGHGGGGGGH
@M02034:409:000000000-BFKT7:1:2113:5870:6434 1:N:0:28
AAAGTCGAGGTGCCTAAAGTGGCAACCCAGACTAATTCGAAGGTTGGTGGTGTAGAGCTTCCTGTAGCCGCATGGCGTTCGTACTTAAATATGGAACTAACCATTCCAATTTTCGCTGTCTCTTATACACATCTCCGAGCCCACGAGACT
+
AA1>ADAADDAAGCFGGGGFGFG0BFEEFH0FGAGGHDFDAFEGFE/AFE/AGAAAA1EGGCGFGHFGHGEEEEHHGEGFEGBFHHGBFB@DGF1GFHFGFCDHBHFGHGHHHFEGGGGHHHHGHHHFFCGHHHFGGCGG@FHGCCCCFH
@M02034:409:000000000-BFKT7:1:2113:5790:6434 1:N:0:28
AAAGTCGAGGTGCCTAAAGTGGCAACCCAGGTGCTGGGCGGTGTAGAGCTTCCTGTAGCCGCATGGCGTTCGTACTTAAATATGGAACTAACCATTCCAATTTTCGCTGTCTCTTATACACATCTCCGAGCCCACGAGACTCCTGAGCAT
+
AAABBFBBBBABGGGGGGG6FGGGGFHFGH23BB3GH22A0AEEGFDGBFHBGHHFDGFGFGCEGHHE?EGDGFCHHHEHFFFHHBFGHGCGFHHHGHBFGHEFFEA/EFEGHGHEH?DGFDG?GFHGFGGGGEADCA/><GGHFHHHHH
@M02034:409:000000000-BFKT7:1:2113:21058:6437 1:N:0:28
AAAGTCGAGGTGCCTAAAGTGGCAACCCAGACTACTCCGTCGGTTGGTGGTGTAGAGCTTCCTGTAGCCGCATGGCGTTCGTACTTAAATATGGAACTAACCATTCCAATTTTCGCTGTCTCTTATACACATCTCCGAGCCCACGAGACT
+
BCCCBFBBCBAAGGGGGGGGGGGHHHHGGHHGHHCHHCEAFAEEEEGEGGGFHGHHHFHHHGHHGHHGHGF0EGHFGGGGGFHHHHHHDFFHHHDGHHHHHHHFHFFGHGHHHGGEGGGHHHFHGHGHGHDGFGHHGCDGGGHGC?@EGH
@M02034:409:000000000-BFKT7:1:2113:18990:6440 1:N:0:28
AAAGTCGAGGTGCCTAAAGTGGCAACCCAGACTAAGGAGGATGTTGGTGGTGTAGAGCTTCCTGTAGCCGCATGGCGTTCGTACTTAAATATGGAACTAACCATTCCAATTTTCGCTGTCTCTTATACACATCTCCGAGCCCACGAGACT
+
CCCCBFABBBBBGGGGGGGGGGGHHHHGGHHGHGFHCFHGEGGGHHGFFGEFGFHGHHHHHHHHHHHHHGGGGGHHGGGGGGHHHHHHFHHHHHHHHHHHHHHHHHHGGHHHHHGGGGGHHHHHHHGHHHHHHHHHGFGGGGHGGGGGGG
@M02034:409:000000000-BFKT7:1:2113:10839:6441 1:N:0:28
AAAGTCGAGGTGCCTAAAGTGGCAACCCAGACTAATAATAAGGTTGGTGGTGTAGAGCTTCCTGTAGCCGCATGGCGTTCGTACTTAAATATGGAACTAACCATTCCAATTTTCGCTGTCTCTTATACACATCTCCGAGCCCACGAGACT
+
BBABAFAADBBBFGGDGGFGGGGGHHH?FFEFFFBFGFGHBGGGHHGDFFEFFGHFFHHHGHHHFFHFHGFEEGHHGGGGGEBHHFGFGGFHHH3BCGHGHHHHHGHH4EGHHHGGGFFFHHHHHHHFFHFHFFHGA/C?@FHGG?/?DG
@M02034:409:000000000-BFKT7:1:2113:15084:6442 1:N:0:28
AAAGTCGAGGTGCCTAAAGTGGCAACCCAGACTAATAATATTGTTGGTGGTGTAGAGCTTCCTGTAGCCGCATGGCGTTCGTACTTAAATATGGAACTAACCATTCCAATTTTCGCTGTCTCTTATACACATCTCCGAGCCCACGAGACT
+
ABABAFBBBBBBGGGGGFGFGGGGHHHGGHHCHFFGFEFDDFFGHHHGFDEF13F5EDGGGHHHFFFBGFGEEGHFGGGGF12??GHEEGHHHF33EFDF@13GD?FDGGFHHFEGGGFGHHHG4FG?F322FGFBD@DFB<GF?/</<G
@M02034:409:000000000-BFKT7:1:2113:9110:6443 1:N:0:28
AAAGTCGAGGTGCCTAAAGTGGCAACCCAGACTAATAAGACTGTTGGTGGTGTAGAGCTTCCTGTAGCCGCATGGCGTTCGTACTTAAATATGGAACTAACCATTCCAATTTTCGCTGTCTCTTATACACATCTCCGAGCCCACGAGACT
+
ABBBAFBBBBBBCGGGGGGFGGGHHGHGGHHGHH3FGGHHHHHHHGHEFGEFGDGFHHHHHHHHHFHHHGGEGFHFGGGGGEFHHFHHHHHHHHFHFHGGFHFHHFHGFGFHHFECGG?GHHHFGHGFHHHHGHGDC<CC?FHGG?FDEH
@M02034:409:000000000-BFKT7:1:2113:16900:6446 1:N:0:28
AAAGTCGAGGTGCCTAAAGTGGCAACCCAGACTCAGAAGACTGTTGGTGGTGTAGAGCTTCCTGTAGCCGCATGGCGTTCGTACTTAAATATGGAACTAACCATTCCAATTTTCGCTGTCTCTTATACACATCTCCGAGCCCACGAGACT
+
CCCCCFCBCCBBGGGGGGGGGGGBHHHGGHHGH33BA5BAABGGHHEEFGGGHHHFHHHHHHHHHHHHHGGGGGHHGGGGGGHHHHHHHHHHHHGGHHGHHHHHHHHHHHHHHHGGGCGGHHHHHHHHHHHHHHHHGDFGGGHGGGGFDF
@M02034:409:000000000-BFKT7:1:2113:20074:6455 1:N:0:28
AAAGTCGAGGTGCCTAAAGTGGCAACCCAGACTAATAATAAGGTTGGTGGTGTAGAGCTTCCTGTAGCCGCATGGCGTTCGTACTTAAATATGGAACTAACCATTCCAATTTTCGCTGTCTCTTATACACATCTCCGAGCCCACGAGACT
+
AABAAFBBCCBBGGGGGFGGGGGHHGHGGHHGHHDGHHHHHHHHGHGGEGEFFGGGFHHHGHHHGGHGFGGEGGHFGFGGFEFHHHHHHHGFHHFFHHGFFHFHHGHGHGHHHFGEGGFGHHHHFHHHHH?GHHHHC@DFFGHGGGGGGG
@M02034:409:000000000-BFKT7:1:2113:18993:6459 1:N:0:28
AAAGTCGAGGTGCCTAAAGTGGCAACCCAGACTAAGGAGGATGTTGGTGGTGTAGAGCTTCCTGTAGCCGCATGGCGTTCGTACTTAAATATGGAACTAACCATTCCAATTTTCGCTGTCTCTTATACACATCTCCGAGCCCACGAG
+
A?AA3DAABB24FGGFBFGFF4CGHFFCFHFF33FGHHE?AGHEHHGDFFAFCGHFGHFHFFHHHFHGHEC?FEFFC1>1??BG1@GB@FFHGFDEGBF3EGGF3FDFHHGGGFCGFC/FDGFHFHFB2FDHGHGGE@C??FFC//<
@M02034:409:000000000-BFKT7:1:2113:24039:6459 1:N:0:28
AAAGTCGAGGTGCCTAAAGTGGCAACCCAGACGACTCCGGGGGTTG
+
BBBBADABDBABGGGGGGGGGGGHHHHGFHHA222BA32AE0AE0E
@M02034:409:000000000-BFKT7:1:2113:9976:6462 1:N:0:28
AAAGTCGAGGTGCCTAAAGTGGCAACCCAGACTACGAGTACTGTTGGTGGTGTAGAGCTTCCTGTAGCCGCATGGCGTTCGTACTTAAATATGGAACTAACCATTCCAATTTTCGCTGTCTCTTATACACATCTCCGAGCCCACGAGAC
+
BBBBBFBBBBABGGGGGGGGFGGHHHHGGHFFHHHEAEEHHHHHHGHGEG1BGEGGFHHHHFHFGHHGHGGGGEHFGGGGGGFHHHFFHHBHHH@FHHHFHHGHHGHHEGFHHHGDGGGHHHHHGGFGFGFHGHFHA<<@FAGE//D?D
@M02034:409:000000000-BFKT7:1:2113:24528:6463 1:N:0:28
AAAGTCGAGGTGCCTAAAGTGGCAACCCAGACTATTCGGGGGGTTGGTGGTGTAGAGCTTCCTGTAGCCGCATGGCGTTCGTACTTAAATATGGAACTAACCATTCCAATTTTCGCTGTCTCTTATACACATCTCCGAGCCCACGAGACT
+
BBBBBFAABBBBGGGGG4FGGGGHHHHGGHGGHFHHHFHG2FGF@DGDGGGGHFGGFGHHHGHHHDFHGDDCDGHFFGGGGGEHHHHHBGGHHHHGHHFHHHFGHGGGGFGGGGGGGGGGGFFFGGGFCFGGGGGGD--BFEEFFFFFFB
@M02034:409:000000000-BFKT7:1:2113:10023:6465 1:N:0:28
AAAGTCGAGGTGCCTAAAGTGGCAACCCAGACTCAGACTGCTGTTGGTGGTGTAGAGCTTCCTGTAGCCGCATGGCGTTCGTACTTAAATATGGAACTAACCATTCCAATTTTCGCTGTCTCTTATACACATCTCCGAGCCCACGAGACT
+
BBABBFBBBCAAFGGGGGGFGGGHHHHGGHHGHHGHBGHHGGHHHHGGGGABBBGGHHHHHHHHGHHHHGFEEFHHGGGGGGHHHHHGHHHHHGFGHHHGHHHHHHHGHHHHHHGGGGGGHGHHHHHHFHHHHGHHF@CGGGHCFCCEGH
@M02034:409:000000000-BFKT7:1:2113:12410:6468 1:N:0:28
AAAGTCGAGGTGCCTAAAGTGGCAACCCAGACTAAGAAGACTGTTGGTGGTGTAGAGCTTCCTGTAGCCGCATGGCGTTCGTACTTAAATATGGAACTAACCATTCCAATTTTCGCTGTCTCTTATACACATCTCCGAGCCCACGAGACT
+
BBBBBFBBBBBBGGGGGGGBGGFGFGHGGHHGHFFHHHHHHHHFHHEGGGGFF3GFBFGHFHHHFHFGGFGGGGHGGGGGGFGHHHHGFHHHHHDGGGGFFGFHHHHBDGGHHGE?E<EFGFHHHGHHFFH2GHHFFFGGGGEECGGGFH
@M02034:409:000000000-BFKT7:1:2113:25453:6474 1:N:0:28
AAAGTCGAGGTGCCTAAAGTGGCAACCCAGACTGGGGCGGGGGTTGGTGGTG
+
AAAAADA1DA>1FGFBCGGBAGFCGEHACGFAFHEFGG?AEGG>EEC?E//?
@M02034:409:000000000-BFKT7:1:2113:23780:6481 1:N:0:28
AAAGTCGAGGTGCCTAAAGTGGCAACCCAGACTAATAATAAGGTTGGTGGTGTAGAGCTTCCTGTAGCCGCATGGCGTTCGTACTTAAATATGGAACTAACCATTCCAATTTTCGCTGTCTCTTATACACATCTCCGAGCCCACGAGACT
+
CBBCCFCABBABGGGGGGGGGGGHHHHGAGHGHGFGHGGHFHHHGHGGGGFFHFHHHHHHHGHHHHHHHGGFGGHHGGGGGGHHHHHGHHHHHHGHHHHHHHHHHHGGHHHHHHGGGGGHHHHHGHGFFHFHGGGDGCGGGGE/D?CGGG
@M02034:409:000000000-BFKT7:1:2113:8461:6486 1:N:0:28
AAAGTCGAGGTGCCTAAAGTGGCAACCCAGACTACGGATACTGTTGGTGGTGTAGAGCTTCCTGTAGCCGCATGGCGTTCGTACTTAAATATGGAACTAACCATTCCAATTTTCGCTGTCTCTTATACACATCTCCGAGCCCACGAGACT
+
CCCCCFBCCCCBGGGGGGGGGGGHHHHGGHHGHFHEE2EEGGHHHHHGGGEFGHHHHHHHHHHHGHHHHFGEFGHHGGGGGGHHHHHFHHHHHHHHHHGGHHHHHHHHHHHHHHGGGGGHFHHHHHHHFGBGHHHHCCGGGGGGGFGDGF
@M02034:409:000000000-BFKT7:1:2113:22249:6490 1:N:0:28
AAAGTCGAGGTGCCTAAAGTGGCAACCCAGACTGTTGAGGGTGTAAGGCTTCCTGTAGCCGCATGGCGTTCGTACTTAAATATGGAACTAACCATTCCAATTTTCGCTGTCTCTTATACACATCTCCGAGCCCACGAGACTCCTGAGCAT
+
AAABAFABBBCCGGGGGGGGFGGGHHHGGHHGHHHHHHHHGAFGFH5GGHHHHHHHGHHHE?EFGHGGGGGGGHEHHHGHHHHHHGFGHHHFHHGHHFHFGHHGHGGGGGHHGHHGHHHHHHHHHGHGGGCGGHGD/CGFHGCHHHGBGG
@M02034:409:000000000-BFKT7:1:2113:23512:6494 1:N:0:28
AAAGTCGAGGTGCCTAAAGTGGCAACCCAGACTAAGAATCAGGTTGGTGGTGTAGAGCTTCCTGTAGCCGCATGGCGTTCGTACTTAAATATGGAACTAACCATTCCAATTTTCGCTGTCTCTTATACACATCTCCGAGCCCACGAGACT
+
AAAAAFAADBAAGFGGGGGFGFFFFCF2F2GFHFGBAFAGHHBGHHGGEDABB3F5FEHGHEGHGGHGGEEEGEGFEEEFE>EFGHHEHHGHHHFHHHGHFFFHGHGFHGHHHGFEEEE3G4FGHHHFFGFHGHHGECFCFFGAC@CEGG
@M02034:409:000000000-BFKT7:1:2113:16348:6500 1:N:0:28
AAAGTCGAGGTGCCTAAAGTGGCAACCCAGACTC
+
CCCCCFBBBBABGGGGGFGGGGGHHHHGGHHGHF
@M02034:409:000000000-BFKT7:1:2113:15783:6507 1:N:0:28
AAAGTCGAGGTGCCTAAAGTGGCAACCCAGACTAGTTTGGGGGTTGGTGGTGTAGAGCTTCCTGTAGCCGCATGGCGTTCGTACTTAAATATGGAACTAACCATTCCAATTTTCGCTGTCTCTTATACACATCTCCGAGCCCACGAGACT
+
CCCCCFCBCCCCGGGGGGGGGGGHHHHGGHHGHD3GGHHGGGGFGGGGEEGGF3F5@EGFGHHHHGFFEFGEFGFAEGGGGGCEGHHGDHHFFF3?EGFHB03FEFGFGGHHHGGDDDBGFFGHFHHHGFGGGDF2E@CGGGHACGGGFH
@M02034:409:000000000-BFKT7:1:2113:12633:6515 1:N:0:28
AAAGTCGAGGTGCCTAAAGTGGCAACCCAGAATGTTGGTGGTGTAGAGCTTCCTGTAGCCGCATGGCGTTCGTACTTAAATATGGAACTAACCATTCCAATTTTCGCTGTCTCTTATACACATCTCCGAGCCCACGAGACTCCTGAGCAT
+
BBABBFBBBBAAFGGGGGGFGGGHHFHGGHHHHHHGHHEFGGGG3FGGGHGHHHHGHHHHGGEGGHGGEFGGEGGFHHHHHHHHHGFGHFFHGHHHHHFFHHHHHGGGGGHHHGHHHHHGHHHHHHHGCDFCEHEB?DGGHHFFCF0?F?
@M02034:409:000000000-BFKT7:1:2113:11245:6520 1:N:0:28
AAAGTCGAGGTGCCTAAAGTGGCAACCCAGACT
+
CCCCCFBCDCBBGGGGGGGGGGGHHHHGGHHGH
@M02034:409:000000000-BFKT7:1:2113:26002:6534 1:N:0:28
AAAGTCGAGGTGCCTAAAGTGGCAACCCAGACTACGCCGACTGTTGGTGGTGTAGAGCTTCCTGTAGCCGCATGGCGTTCGTACTTAAATATGGAACTAACCATTCCAATTTTCGCTGTCTCTTATACACATCTCCGAGCCCACGAGAC
+
AAAAAF?A@1>1BBDGCGGF11F0FGGEGHHAFHHFGCEECGGHDFEEF//BGHFFBHGGFFGFHFGDEE?EEGHFE>EEGFFHGGHHHHGHHEEFFGH1F0GG1FGE2GGDGGCCGGC<2BGHHGG@>GGHBHHGCCCCCFGA@??C?
@M02034:409:000000000-BFKT7:1:2113:17166:6537 1:N:0:28
AAAGTCGAGGTGCCTAAAGTGGCAACCCAGACTCAGCCGACTGTTGGTGGTGTAGAGCTTCCTGTAGCCGCATGGCGTTCGTACTTAAATATGGAACTAACCATTCCAATTTTCGCTGTCTCTTATACACATCTCCGAGCCCACGAGACT
+
ABBBAFBBB@A?GGGGGGGGGGGHHHGGGFHGFHHFHHGFGGGHHHHEEEB1ABGFHHHGHGHGGHGHHGGCEFHGGGGEGGHHHHFG3FBGHHHHFHFFGGFHGFGHGHHHHFGGGEGFHEDGFGGHFHBGFHFDDB//BFFF?@?A?G
@M02034:409:000000000-BFKT7:1:2113:26022:6540 1:N:0:28
AAAGTCGAGGTGCCTAAAGTGGCAACCCAGACTACGCCGACTGTTGGTGGTGTAGAGCTTC
+
BBBBBFA33DAAGGGGGDGGGGGHCHHFGGGGH3GG22E20AEG531E11BA13F5D5B35
@M02034:409:000000000-BFKT7:1:2113:17331:6541 1:N:0:28
AAAGTCGAGGTGCCTAAAGTGGCAACCCAGACTGCGAATAAGGTTGGTGGTGTAGAGCTTCCTGTAGCCGCATGGCGTTCGTACTTAAATATGGAACTAACCATTCCAATTTTCGCTGTCTCTTATACACATCTCCGAGCCCACGCGACT
+
BBCCADABBBCCGGGGGGGGGGGHHHHGGHGGHH322AA2D53FBC0AF1EEGBF5FEGFFHHGG5G53EE0EEA1EE@AAF2?GGFGF4FBGB3BBFHH303BB?D4?BFHH4E/EE<B3BFG3BB3FF2BGFF2C><C@F/F@/<-<<
@M02034:409:000000000-BFKT7:1:2113:9459:6549 1:N:0:28
AAAGTCGAGGTGCCTAAAGTGGCAACCCAGACTACGCATCAGGTTGGTGGTGTAGAGCTTCCTGTAGCCGCATGGCGTTCGTACTTAAATATGGAACTAACCATTCCAATTTTCGCTGTCTCTTATACACATCTCCGAGCCCACGAGAC
+
BBBBBFBBBBAAGGGFGGGGGGGHHHHGGHHGHHBEGA223BEGGHGFGGGFHGHHHHHHHHHHHHHHHGGGGGHHGGGGGGHHHHHFHHHHHHHHHHHHHHHHHHHHHHHHGHGGGGGGHHHHHHHFFHHGHHGDDBCFGGHGGFGGG
@M02034:409:000000000-BFKT7:1:2113:6332:6552 1:N:0:28
AAAGTCGAGGTGCCTAAAGTGGCAACCCAGACTGATGGTAGGGTTGGTGGTGTAGAGCTTCCTGTAGCCGCATGGCGTTCGTACTTAAATATGGAACTAACCATTCCAATTTTCGCTGTCTCTTATACACATCTCCGAGCCCACGAGACT
+
BBBBAFBBBBAAGGGGFGGBGGGHGHHGGHGGHHGGHHFGHGGGFGGEFG1BFFGGHHHHHHHHGHHGHGGEGEHGGGGGF?GCGHFHHHHHHHGGHFFGGHFHHHFGHHHHHHGDGGGDHFHHHHHHFHHHHHHFDCFGFFGFGGGGGH
@M02034:409:000000000-BFKT7:1:2113:7667:6553 1:N:0:28
AAAGTCGAGGTGCCTAAAGTGGCAACCCAGACTAATAAGAATGTTGGTGGTGTAGAGCTTCCTGTAGCCGCATGGCGTTCGTACTTAAATATGGAACTAACCATTCCAATTTTCGCTGTCTCTTATACACATCTCCGAGCCCACGAGACT
+
ABBCAFBCCCBCGGGGGGGGGGGHHHHFGHHGHHHHHHHFHHHHHHGGFGEFFBGHHHHHHGHHHHHHFGGGGGHGGFGGGGGHHHHGFHGHHHHHHHHFHHHHHHGHHGHHHHGGGGGHGHHHFHHHHHHHHHHGGGGFGEHGGGGGGH
@M02034:409:000000000-BFKT7:1:2113:11176:6563 1:N:0:28
AAAGTCGAGGTGCCTAAAGTGGCAACCCAGACTAATAAGCCGGTTGGTGGTGTAGAGCTTCCTGTAGCCGCATGGCGTTCGTACTTAAATATGGAACTAACCATTCCAATTTTCGCTGTCTCTTATACACATCTCCGAGCCCACGAGACT
+
CCBCCFCCCCBBGGGGGGGGGGGHHHHGGHHGHDGGEGFH3AEEFFGGGGFFHHHHHHHHHGHHHHHHHGGGGGHHGGGGGGHHHHHHHHHHHHGHFHHGHHHHHHHHHHHHHHGGGGGHHHHHHHHHHHHHHHHGG/CGGGHGGGGGGB
@M02034:409:000000000-BFKT7:1:2113:12086:6565 1:N:0:28
AAAGTCGAGGTGCCTAAAGTGGCAACCCAGACTATTAGTAATGTTGGTGGTGTAGAGCTTCCTGTAGCCGCATGGCGTTCGTACTTAAATATGGAACTAACCATTCCAATTTTCGCTGTCTCTTATACACATCTCCGAGCCCACGAGACT
+
BBBBBFAABBAAFGGGGGGGGCGFHHHGGHGGHGHH5E5D5FFHHHGEGDBBGDFFHHHGHFHFHHHHHGFEEFHHGEGEFEGHHHHFHFEHHHGHGHHHHFHHHHHGHHHHHGGGGGGFHHHHHHHHHHHGHHH2C<@CDGHGGCF?DH
@M02034:409:000000000-BFKT7:1:2113:10267:6570 1:N:0:28
AAAGTCGAGGTGCCTAAAGTGGCAACCCAGACTGGGTTGATGGTTGGTGGTGTAGAGCTTCCTGTAGCCGCATGGCGTTCGTACTTAAATATGGAACTAACCATTCCAATTTTCGCTGTCTCTTATACACATCTCCGAGCCCACGAGACT
+
AAAA1DAADDA1GGG1BFFBFGFHFHHGGCHGHHGHFFGFFFCHHGGEFCCFGFH2FHHHHGHHFGHHGGGEFEGGEECEEEF/GFH11F2FFB11EGGBGGFGHEED2BFHH2EEF?E<BGGHHHH2B1BFGHFFC/</<FEFGGCCCH
@M02034:409:000000000-BFKT7:1:2113:5214:6573 1:N:0:28
AAAGTCGAGGTGCCTAAAGTGGCAACCCAGACTAATAATAAGGTTGGTGGTGTAGAGCTTCCTGTAGCCGCATGGCGTTCGTACTTAAATATGGAACTAACCATTCCAATTTTCGCTGTCTCTTATACACATCTCCGAGCCCACGAGACT
+
B@ABBFBA?BBBGGGGGBGGGGGHHHGGGHHGHHGGGHHHFHGGGFEBFGAFGFGGHHHHHFHHFGFDGFGEEFHFGGGEEEHHHHFFHHHHHHFGFGFHHHHFFFFFHHGHHGEEFGGEGEHHFHFF?FHFHHBB/>BCCEHEGFGD/F
@M02034:409:000000000-BFKT7:1:2113:11177:6584 1:N:0:28
AAAGTCGAGGTGCCTAAAGTGGCAACCCAGACTAATAAGCCGGTTGGTGGTGTAGAGCTTCCTGTAGCCGCATGGCGTTCGTACTTAAATATGGAACTAACCATTCCAATTTTCGCTGTCTCTTATACACATCTCCGAGCCCACGAGACT
+
AA??3B>ADD?AGGGGGFGFGGDHGHHGGHGGHHHGHFHC3A2A2EGGFGGEEGFBHAFHHHFFFFHFHEGEGGHGCGCGGGHHFGFFHHHEHE33FGB??FDGHGFDDG3GBDECEG?FGFGFFHGG32DF2GFHDCC@C/FE?DCF?G
@M02034:409:000000000-BFKT7:1:2113:6093:6588 1:N:0:28
AAAGTCGAGGTGCCTAAAGTGGCAACCCAGACTAATAATAAGGTTGGTGGTGTAGAGCTTCCTGTAGCCGCATGGCGTTCGTACTTAAATATGGAACTAACCATTCCAATTTTCGCTGTCTCTTATACACATCTCCGAGCCCACGAGACT
+
BCBBBFCCCCBBFGGGGGGFGGGGGHHGGGHGH3BFA5FG5FG5BEEEFDEBA3F5EDEGFHGHGHH5BEE@EEHFCEEEE?2?1BGGEGGFGE3BEGHEFG3B3FFBEGHHHDE/EE?BH4BGEHFFHGFHHBG2B/@C@FHF@CCGGH
@M02034:409:000000000-BFKT7:1:2113:16517:6598 1:N:0:28
AAAGTCGAGGTGCTAAAGTGGCAACCCAGACTTCTTATGGTGTTGGTGGTGTAGAGCTTCCTGTAGCCGCATGGCGTTCGTACTTAAATATGGAACTAACCATTCCAATTTTCGCTGTCTCTTATACACATCTCCGAGCCCACGAGACTC
+
AABBAFBBBBAAGGGGGGGGGGHGHHGGHHGHHHHHHHHHFGGEHHEFGEFHHHHGGFHHGGHHHHHGGEFGFHEGEGGGGHGHHHHHHHHHHFFFHHHHHHGHHFHGHHHHHGEGGEHHHHHHHHGHFFHHHHFGGGGGGHGGGCGGHH
@M02034:409:000000000-BFKT7:1:2113:6769:6599 1:N:0:28
AAAGTCGAGGTGCCTAAAGTGGCAACCCAGACTCGGAATGGTGTAGAGCTTCCTGTAGCCGCATGGCGTTCGTACTTAAATATGGAACTAACCATTCCAATTTTCGCTGTCTCTTATACACATCCCGAGCCCACGAGACTCCTGAGCAT
+
BBBBAFBBBBAAGGGGGGGBBFFHHHHGGHHGHHGGEFFHHAGGHHGHFHFBFGGHFGHGEEEGEHGGEEGEEHHHHHGGHHHHHDGGHFFHHHHHHH4DGHHHHGGGGGHGHHHGHHGFHFHGFGGGGCCFHGB<D?EFGFGGHHHHG
@M02034:409:000000000-BFKT7:1:2113:13214:6608 1:N:0:28
AAAGTCGAGGTGCCTAAAGTGGCAACCCAGACTGAGAAGCAGGTTGGTGGTGTAGAGCTTCCTGTAGCCGCATGGCGTTCGTACTTAAATATGGAACTAACCATTCCAATTTTCGCTGTCTCTTATACACATCTCCGAGCCCACGAGACT
+
CCCCCFCBCCCCGGGGGGGGGGGHHHHGGHHGHHHHHHHHHHHHHHGGGGEFHHHHHHHHHHHHHHHGHGGEGGHHGGGGGGHHHHFFHHHHHHHGHHHGHHHHHHHGHHHHHHGGGGGHHGHHHHHHHHFHHHHGG/DGGGHGGGGGGH
@M02034:409:000000000-BFKT7:1:2113:24019:6614 1:N:0:28
AAAGTCGAGGTGCCTAAAGTGGCAACCCAGACTGGGGGGGGGGTTGGTGGTGTAGAGCTTCCTGTAGCCGCATGGCGTTCGTACTTAAATATGGAACTAA
+
A?ABAFBABBBCGGGGFGGGGGGHHHGGAHHGH3AFFG/AFFFF-D;.;AAE;/B;:BFFFFB:FBFBFFFAFFFEAFFFD9FFEFFF/BFFFFFFBFFF
@M02034:409:000000000-BFKT7:1:2113:25401:6623 1:N:0:28
AAAGTCGAGGTGCCTAAAGTGGCAACCCAGACTCAGAAGAATGTTGGTGGTGTAGAGCTTCCTGTAGCCGCATGGCGTTCGTACTTAAATATGGAACTAACCATTCCAATTTTCGCTGTCTCTTATACACATCTCCGAGCCCACGAGAC
+
AAAAAFB?DDABFGGGGFGFFGGHHHHGFHCGHHHG3EGFBF55BFC2A2AFGDFGGEHHBFFHGGGGHFGEFFHEEEEFFECEGHHHHEGFFGFBFFHGFHHHGHGBEGFHHGGGGEEDEGEGHHHHFGHFGHGFA?FFCEFAC@CGC
@M02034:409:000000000-BFKT7:1:2113:25514:6635 1:N:0:28
AAAGTCGAGGTGCCTAAAGTGGCAACCCAGACTAATAATAAGGTTGGTGGTGTAGAGCTTCCTGTAGCCGCATGGCGTTCGTACTTAAATATGGAACTAACCATTCCAATTTTCGCTGTCTCTTATACACATCTCCGAGCCCACGAGACT
+
ABBB?DBADDAAGGGGEGGGGGGHHHHGGHHGH3FHDFGEFHHDGHCEFEGFA3GFFGGHFHHHHFHFGFGEEEG1EEFGEEFHHHFHHHHHHHBFGHHGFFBFFFGFHHGHHGGGFGFGHEGHHHF4GFBCGFGFE@GGFFG/BCCDGG
@M02034:409:000000000-BFKT7:1:2113:18749:6640 1:N:0:28
AAAGTCGAGGTGCCTAAAGTGGCAACCCAGACTAAGAATAATGTTGGTGGTGTAGAGCTTCCTGTAGCCGCATGGCGTTCGTACTTAAATATGGAACTAACCATTCCAATTTTCGCTGTCTCTTATACACATCTCCG
+
BABBAFBABBBBGGGFFFGGFFFHHHHGCDAFHGGFB5BGFEGFHF22F2BFG3DE5AHHHEGBF5FEBAE?>EFA0?E1>1B1?DEF3GEFHHBEBFBGHG3BFGHFFBDGF4>AD/?34GGF4G4?43B22FG2B
@M02034:409:000000000-BFKT7:1:2113:5817:6644 1:N:0:28
AAAGTCGAGGTGCCTAAAGTGGCAACCCAGTGGGTTGGTGGTGTAAAGCTTCCTGTAGCCGCATGGCGTTCGTACTTAAATATGGAACTAACCATTCCAATTTTCGCTGTCTCTTATACACATCTCCGAGCCCACGAGACTCCTGAGCAT
+
A33A3DABBBBAGGGGEFGGGGGHFHHGGHGFHGEFCEEGE2FEFGFBGHHHFHGG5GGEEFGGEHFEEGFG?2FGFGFFDFGHG3F3FFGBHFFBF@FBFBFFDE/EFEFHEGGHHHGBH3FGHFG?<<B/FC/>@?/DHHGHFFF1<F
@M02034:409:000000000-BFKT7:1:2113:5843:6646 1:N:0:28
AAAGTCGAGGTGCCTAAAGTGGCAACCCAGACTCAGAAGAATGTTGGTGGTGTAGAGCTTCCTGTAGCCGCATGGCGTTCGTACTTAAATATGGAACTAACCATTCCAATTTTCGCTGTCTCTTATACACATCTCCGAGCCCACGAGACT
+
BBCCAFBBBBBCGGGGFGGGGGGHHHHGGHGGHCHGHHHHHGHHHHHGGGEFFEGHHHHHHHHHHGHGHGGGFGGHGGGGGEFHHHHHHHHHHHEFHHGHHFHGFHHFHHHHHFGAGGGFHHHHGHHHHGHGHHHDFCCCDGHGGGGGGH
@M02034:409:000000000-BFKT7:1:2113:24103:6649 1:N:0:28
AAAGTCGAGGTGCCTAAAGTGGCAACCCAGACTCCTGAGAATGTTGGTGGTGTAGAGCTTCCTGTAGCCGCATGGCGTTCGTACTTAAATATGGAACTAACCATTCCAATTTTCGCTGTCTCTTATACACATCTCCGAGCCCACGAGACT
+
ABBAAFABDBAAGGGGGGGBGGGFHHHGGHHGFFHHHBGHHFFGBGH2FDABFDEEHFHHHBGFGHHGHFEFFGHHG?EFGEGHHHHGFHGHHFFHFHHHGGHHHHGGHHGHHHGGGGFGGHHHHFHFFGHEHGHBC@DD/FEFFCDDFB
@M02034:409:000000000-BFKT7:1:2113:19555:6651 1:N:0:28
AAAGTCGAGGTGCCTAAAGTGGCAACCCAGACTAAGAATCCTGTTGGTGGTGTAGAGCTTCCTGTAGCCGCATGGCGTTCGTACTTAAATATGGAACTAACCATTCCAATTTTCGCTGTCTCTTATACACATCTCCGAGCCCACGAGACT
+
AABBAFBBBCBBGGGGGGGGGGGHHHHGGGHGHHHHHHHHHHHHHHGFGGAFFFGHHHHHHHHGFFHHHFGGGGHHGGGGGFHHHHHHHHGHHHFFFHFHHHHHHHHHHGGHHHGEDFFHHEHFHHHHFHEHGHFHFCFDGGHGGGCFGF
@M02034:409:000000000-BFKT7:1:2113:12818:6656 1:N:0:28
AAAGTCGAGGTGCCTAAAGTGGCAACCCAGACTCATCAGAAGGTTGGTGGTGTAGAGCTTCCTGTAGCCGCATGGCGTTCGTACTTAAATATGGAACTAACCATTCCAATTTTCGCTGTCTCTTATACACATCTCCGAGCCCACGAGACT
+
BBCCBFCCCCABGGGGGGGFGGGHHHHGGHHGHHHHHHHHGHHFGHGGGGEFFGHHHHHHHHHFGHHHHGGGGGHGGGGGGGHHHHGFHHHHHHHGHHGGHHFHHHHHHHHHHHGGGGGGHHHHHHEFDGFHHHGGCCGGGGHEDGGGGH
@M02034:409:000000000-BFKT7:1:2113:14034:6657 1:N:0:28
AAAGTCGAGGTGCCTAAAGTGGCAACCCAGACTTCTCCTCAGGTTGGTGGTGTAGAGCTTCCTGTAGCCGCATGGCGTTCGTACTTAAATATGGAACTAACCATTCCAATTTTCGCTGTCTCTTATACACATCTCCGAGCCCACGAGACT
+
ABABAFBABBBBGGGGFFGFFGGHHHHGGHHGHGHHHHHHHHC5BEEEFGAFGGHHHHHGHGHHGHHHHGGEGGHHGGGEGGHHHHHHHHGHHHGGHHGHFHGHHHHHHHHHHBFC?FGEHHHHGGFEBCDHHHFGDCGGDEEGGGGGGH
@M02034:409:000000000-BFKT7:1:2113:13932:6661 1:N:0:28
AAAGTCGAGGTGCCTAAAGTGGCAACCCAGACTGGGGAGCG
+
CCBCCFCCBCCBGGGGGGGFGGGHHHHGGHGGHHHHG222A
@M02034:409:000000000-BFKT7:1:2113:7673:6665 1:N:0:28
AAAGTCGAGGTGCCTAAAGTGGCAACCCAGACTTCTGGGAATGTTGGTGGTGTAGAGCTTCCTGTAGCCGCATGGCGTTCGTACTTAAATATGGAACTAACCATTCCAATTTTCGCTGTCTCTTATACACATCTCCGAGCCCACGAGACT
+
ABBBBFBABBBBGGGGFGGGGGGGBGHGGGHGHHHHGHCGFGHGHHHGGGGFGHHGHHHHHGHHGHHHHGGCEFHHGGGGGGHHHHHHHHGHGHHEHGGHHFGHGHGFHGHHHBFEGFEHHGHHHHFHHFHHHFFFDCCFCGHGF@DDGH
@M02034:409:000000000-BFKT7:1:2113:7295:6665 1:N:0:28
AAAGTCGAGGTGCCTAAAGTGGCAACCCAGACTAATAAGAATGTTGGTGGTGTAGAGCTTCCTGTAGCCGCATGGCGTTCGTACTTAAATATGGAACTAACCATTCCAATTTTCGCTGTCTCTTATACACATCTCCGAACCCACGAGACT
+
BBBAAFBB@BBBGGGGGGGGGGGHHHFEGGHGHBGGDFFHHHHHFGAEFDEFF3FDFGEGHGGHGHFFGEFEEEHFGEGGGEBHHHHGGHHHHHBEGGHHFFHGFGHBFGGHGEEAFGEGDFGGFGGHGHGCHHHEFCGGGGGGB@DEGH
@M02034:409:000000000-BFKT7:1:2113:22344:6669 1:N:0:28
AAAGTCGAGGTGCCTAAAGTGGCAACCCAGACTGTGGGGGGGGTTGGCG
+
A?AABFBB@B>AFGGGGGGGGFFFHEGFC22AFCA5BEAEEG;BBB-/9
@M02034:409:000000000-BFKT7:1:2113:16210:6676 1:N:0:28
AAAGTCGAGGTACCTAAAGTGGCAACCCAGACTCAGAATACGGTTGGTGGTGTAGAGCTTCCTGTAGCCGCATGGCGTTCGTACTTAAATATGGAACTAACCATTCCAATTTTCGCTGTCTCTTATACACATCTCCGAGCCCACGAGACT
+
CCCCBFCCBCACGFGGGGGFGGGGHHHGGHHGHHGHHHHGHHGHGGGGFGEFGGHHHHHHHGHHGHHGHGGGGGHHGGGGGGGHHHHGHHHHHHHHHHHHHHHHHHHHHHHHHHGGGGGHHHHHHHHHFFHHHHHFF@DCDFHGGGGGGH
@M02034:409:000000000-BFKT7:1:2113:5446:6679 1:N:0:28
AAAGTCGAGGTGCCTAAAGTGGCAACCCAGACTAATAAGCAGGTTGGTGGTGTAGAGCTTCCTGTAGCCGCATGGCGTTCGTACTTAAATATGGAACTAACCATTCCAATTTTCGCTGTCTCTTATACACATCTCCGAGCCCACGAGACT
+
ABBBBFABDBAAFFGGFGGGGDGGHHFDFH2FFGHHHHFHHHGGDFEEFE1BBDGFHHHHHHHFFFEGGEEEEEHFEECEFGHHHHHEHGBFGHFGHHFHFFBGFGHH4BGHHHEEGE?FH?FFDGHGECHHCF?2?/<BCEEFCF/CDF
@M02034:409:000000000-BFKT7:1:2113:17362:6682 1:N:0:28
AAAGTCGAGGTGCCTAAAGTGGCAACCCAGACTAGTAATAATGTTGGTGGTGTAGAGCTTCCTGTAGCCGCATGGCGTTCGTACTTAAATATGGAACTAACCATTCCAATTTTCGCTGTCTCTTATACACATCTCCGAGCCCACGAGACT
+
BBBBAFBBBBBBGGGGGGGGGGGHHHHGGHHGHHHHGHHHFGGGHHHGGGGFFGGHHHHHHHHHHHHHHGGEGGHFEGGGGEGHHHHHHHHHHHDGHHGHHHFGEFHHHHHHHHGGGCEGFGHHGHHHHHGHHEFFGCCFGGHECGCGGH
@M02034:409:000000000-BFKT7:1:2113:7290:6682 1:N:0:28
AAAGTCGAGGTGCCTAAAGTGGCAACCCAGACTAATAATAGTGTTGGT
+
>A?1>B>>1AA1BGG1BGDGFFFFHGHGGHCGHFBHDD222DFF2A/A
@M02034:409:000000000-BFKT7:1:2113:7683:6686 1:N:0:28
AAAGTCGAGGTGCCTAAAGTGGCAACCCAG
+
1A1AA@>A1>>>GCGGGCGFEB00BEH00C
@M02034:409:000000000-BFKT7:1:2113:13415:6690 1:N:0:28
AAAGTCGAGGTGCCTAAAGTGGCAACCCAGACTGGGAATCAGGTTGGTGGTGTAGAGCTTCCTGTAGCCGCATGGCGTTCGTACTTAAATATGGAACTAACCATTCCAATTTTCGCTGTCTCTTATACACATCTCCGAGCCCACGAGACT
+
CCACBFBCCCBCGGGGGGGGGGGFGHHGGHHGHHGFEEFFFHHHGHGEFEEFHGHFHGFHHHHHHHHHHGGGGGHHGEEFGEHHHHGEGHFHHGGHHHHHHHHHHHHFGGHHHGGGGGGHHHHHDHHHHGGHHHGGFCGGGGHGGCGDGH
@M02034:409:000000000-BFKT7:1:2113:14466:6694 1:N:0:28
AAAGTCGAGGTGCCTAAAGTGGCAACCCAGACTATGAGTCAGGTTGGTGGTGTAGAGCTTCCTGTAGCCGCATGGCGTTCGTACTTAAATATGGAACTAACCATTCCAATTTTCGCTGTCTCTTATACACATCTCCGAGCCCACGAGACT
+
BBBBAFBBBBAAGFGCGGGGFGGGHHGEGGHGFGHHHHHHHHHHHGGEFGEFFEGHFFHHGHHHHHHHHGGEFGHHGFGGGGFHHHGHHHHHHHHFHHHGHHGHHHHGHFHHHFFGGGGFHFGHHHFHFHEHHHH2CBGFCGHGGGGGGH
@M02034:409:000000000-BFKT7:1:2113:5168:6701 1:N:0:28
AAAGTCGAGGTGCCTAAAGTGGCAACCCAGACTACGAAGTCTGTTGGTGGTGTTGAGCTTCCTGTAGC
+
BBBBBFAADBBBGGGGGGGGGGGHBGGGFHHGHF3A2A22BD5G5DCEA1AC11B5A35BDHDFH555
@M02034:409:000000000-BFKT7:1:2113:17411:6713 1:N:0:28
AAAGTCGAGGTGCCTAAAGTGGCAACCCAGACTCAGGCTACGGTTGGTGGTGTAGAGCTTCCTGTAGCCGCATGGCGTTCGTACTTAAATATGGAACTAACCATTCCAATTTTCGCTGTCTCTTATACACATCTCCGAGCCCACGAGACT
+
CCBCCFCCCCABGGGGFGGGGGGHHHHGGHHGHHHHHHGHHGEHGGCEFGEFGGG5GHHHHHHHHHHGHGGGFGHHGGGGGGGHHHFGHGHHHGGHGHHGHHHHHHHHDGHHHHGGGEGFHFHHFHFG3GFHHHHHG/BCCGHGCGGDGH
@M02034:409:000000000-BFKT7:1:2113:15018:6720 1:N:0:28
AAAGTCGAGGTGCCTAAAGTGGCAACCCAGACTCAGAATCAGGTTGGTGGTGTAGAGCTTCCTGTAGCCGCATGGCGTTCGTACTTAAATATGGAACTAACCATTCCAATTTTCGCTGTCTCTTATACACATCTCCGAGCCCACGAGACT
+
BBBBBFAABBABGGGGFFGGGGGGGHHGGHHGHHHHHHHHHHHHHHGGFGAFGFGFFHHGGHHHHGHGHGGEGGHHGGGGGGHHHHGHFHGHHHBDFGGHGHHGHHHGHHHFHHGGGGGGHHHHHHFGGFFFHGGFE@D@CGGGGCCFGE
@M02034:409:000000000-BFKT7:1:2113:19656:6724 1:N:0:28
AAAGTCGAGGTGCCTAAAGTGGCAACCCAGACTCCTAATCAGGTTGGTGGTGTAGAGCTTCCTGTAGCCGCATGGCGTTCGTACTTAAATATGGAACTAACCATTCCAATTTTCGCTGTCTCTTATACACATCTCCGAGCCCACGAGACT
+
CCCCCFBCBCABGGGGGGGGGFGFHHHGGHHGHHHHHHHHHHHGHFCEFGAFGFHHGHHFHGHHHGHHHGGGGGHHGGGGGGHHHHHHHHHHHHHHGHHGGHHHHHGHGHHHHHGGGGEGHHHHHHGHGHFHFHGGGGC@FFHGGGGFDH
@M02034:409:000000000-BFKT7:1:2113:13419:6730 1:N:0:28
AAAGTCGAGGTGCCTAAAGTGGCAACCCAGACTAATAATAAGGTTGGTGGTGTAGAGCTTCCTGTAGCCGCATGGCGTTCGTACTTAAATATGGAACTAACCATTCCAATTTTCGCTGTCTCTTATACACATCTCCGAGCCCACGAGACT
+
AAAA>FAABD>A4FGGGBF6BGDHHHHGGHHGHCHHHBFG5DGEFGGEFFBBFFGHHHHHHHHFGFHHHGGGGGHFGEECEEGHHHHGHHHHHFGHFHG3GHGHFHGHFHHHHHGGGGGGHHHHHHFEFG1GFGFGD/BC?CGFGC?/CG
@M02034:409:000000000-BFKT7:1:2113:24287:6737 1:N:0:28
AAAGTCGAGGTGCCTAAAGTGGCAACCCAGACTGAGCGGACTGTTGGGTGTAGAGCTTCCTGTAGCCG
+
BCBCAFBCCCCCGGGGGGGFGGGHHHHGGHHGH33A3EA2AAGFAGAE1AE355D5BAGH5BA5D5BE
@M02034:409:000000000-BFKT7:1:2113:19172:6743 1:N:0:28
AAAGTCGAGGTGCCTAAAGTGGCAACCCAGACTGGGACTAATGTTGGTGGTGTAGAGCTTCCTGTAGCCGCATGGCGTTCGTACTTAAATATGGAACTAACCATTCCAATTTTCGCTGTCTCTTATACACATCTCCGAGCCCACGAGAC
+
BCBCBFBCBDABGGGGGGGFGGGHHHHGGHHGHHHHHHHHGFHGHHGGGGEFGHHHHHHHHHHHHHHHHGGGGGHHGGGGGGHHHHHHHHHHHGHGGHHHHHHHHHGHHHHHHHGGGFEFHHGHHHGHHHGHHGHFGCFGGGHGGCGGG
@M02034:409:000000000-BFKT7:1:2113:18149:6745 1:N:0:28
AAAGTCGAGGTGCCTAAAGTGGCAACCCAGACTGAGAGGAAGGTTGGTGGTGTAGAGCTTCCTGTAGCCGCATGGCGTTCGTACTTAAATATGGAACTAACCATTCCAATTTTCGCTGTCTCTTATACACATCTCCGAGCCCACGAGACT
+
ABBBAFA3@@AAGGGGCGBBFEFBFGFFFEHFHF3EBFE22B2FGFAEFGBFFGGGHHHHGBGFGHHHHFE?FGGFFGGCEBBGHHFHFHGDGG3FGGHHFHHHFHEHHHHHHHGEEGE3??FGHFF?2F1F1BF1</DCBGEFCCDGGH
@M02034:409:000000000-BFKT7:1:2113:13314:6748 1:N:0:28
AAAGTCGAGGTGCCTAAAGTGGCAACCCAGACTCAGAATAATGTTGGTGGTGTAGAGCTTCCTGTAGCCGCATGGCGTTCGTACTTAAATATGGAACTAACCATTCCAATTTTCGCTGTCTCTTATACACATCTCCGAGCCCAC
+
BBABBFBABBAAFGGGFGGGGCEHHHHGGHGGFHFFHHHHGHFGHHGEEEGFF3GEHHHHHHGHGGHGFDFAEEFAEEGGGGFHGGEFFHDHHH33FGHFEA3FGFHGGFEHHBEGGFGGHHHFFHHBEFFHHFH2C/@D?FHE
@M02034:409:000000000-BFKT7:1:2113:16019:6756 1:N:0:28
AAAGTCGAGGTGCCTAAAGTGGCAACCCAGACTTCTCCGCAGGTTGGTGGTGTAGAGCTTCCTGTAGCCGCATGGCGTTCGTACTTAAATATGGAACTAACCATTCCAATTTTCGCTGTCTCTTATACACATCTCCGAGCCCACGAGACT
+
CCCCBFCCCCBAGGGGGGGGGGGHHHHGGHHGHF5GG5E?AEEG3F?FFGGCA3D5DFGH5FFBGBGD3EE0EEE1>EEGEF2GHHHGGHHFDG33FBFH303BB4B?BGGHH4EFGE/FDBF33F33BCGCFFH@C/@CGEEE//@?EF
@M02034:409:000000000-BFKT7:1:2113:10593:6762 1:N:0:28
AAAGTCGAGGTGCCTAAAGTGGCAACCCAGACTCCGCATACTGTTGGTGGTGTAGAGCTTCCTGTAGCCGCATGGCGTTCGTACTTAAATATGGAACTAACCATTCCAATTTTCGCTGTCTCTTATACACATCTCCGAGCCCACGAGACT
+
CCCCBFCBCBAAGGGGGGGFGGGHHHHGGHHGHHHGGGGGHHHHGHHEFGEFGGHFHHHHHGHHGFHFHGGFFGHHGGGGGEGHHHHFHHHHHHFHHEFHHHHHHHHHGHHHHHGGGGGHFHHHHHBGFHFHHHHFFCGCGFHFGGG?EH
@M02034:409:000000000-BFKT7:1:2113:8774:6765 1:N:0:28
AAAGTCGAGGTGCCTAAAGTGGCAACCCAGACTAAGAATAATGTTGGTGGTGTAGAGCTTCCTGTAGCCGCATGGCGTTCGTACTTAAATATGGAACTAACCATTCCAATTTTCGCTGTCTCTTATACACATCTCCGAGCCCACGAGACT
+
AAAA>DA@BB>4GGGGG4GBDGEHHHGGGHHAGGFHCHGFDF5DAGC2AEAFGFHHFGFBGHEFABGFFECEEEHFEE0FEE?EGHHGGHEHHHHEGB3FEA3GHFBBFFHHHHG/EDGE4FBGFHFB43?GHH1??BCGCFHGGBCGGE
@M02034:409:000000000-BFKT7:1:2113:19733:6766 1:N:0:28
AAAGTCGAGGTGCCTAAAGTGGCAACCCAGACTCAGAAGCATGTTGGTGGTGTAGAGCTTCCTGTAGCCGCATGGCGTTCGTACTTAAATATGGAACTAACCATTCCAATTTTCGCTGTCTCTTATACACATCTCCGAGCCCACGAGACT
+
ABBAAFBBBBAAGGGGGGGGGGGHHHHGGHHGHHGGGHHHFHGHHGHEFG1ABFGFHHHHHHHHGGHGHGGEGEHHGEEGGGHHHHHHHHHHHHHHHGFFGHGHHGGHHHHHHHGEGGEGHHHHFHHHFHFHHBGGD@/<CFHGGGGGGH
@M02034:409:000000000-BFKT7:1:2113:8993:6766 1:N:0:28
AAAGTCGAGGTGCCTAAAGTGGCAACCCAGACTCAGAATCATGTTGGTGGTGTAGAGCTTCCTGTAGCCGCATGGCGTTCGTACTTAAATATGGAACTAACCATTCCAATTTTCGCTGTCTCTTATACACATCTCCGAGCCCACGAGACT
+
CCCCCFBBBCACGGGGGGGEGGGHHHHGGHHGGFHHGHHHHGHHHHHEGGEFGFGGHHHHHHHHHHHHHGGEFEHHEEGGFEFHHGHHHHFHHEFGFHHFHHGHHHHHHGHHHHGGGGGGGGFHHHHHFHHHHHFGGCGGGGFGG/CEGE
@M02034:409:000000000-BFKT7:1:2113:7198:6769 1:N:0:28
AAAGTCGAGGTGCCTAAAGTGGCAACCCAGACTCAGGCTAATGTTGGTGGTGTAGAGCTTCCTGTAGCCGCATGGCGTTCGTACTTAAATATGGAACTAACCATTCCAATTTTCGCTGTCTCTTATACACATCTCCGAGCCCACGAGACT
+
BB?ABFBBBBBBGGGGGGGGFFGGFHHCGFGGH33BB3A335DGGFGGFFEFCBGFBFFGFFHFGHHHHGGEEGHHGEGGGF2GHHHGHFFHHGFGFHFHHHHFHHFGGGHHHF@EEEEGHHGF4GGGHFDHHGGGG/CGGFHGGFG?AD
@M02034:409:000000000-BFKT7:1:2113:25973:6775 1:N:0:28
AAAGTCGAGGTGCCTAAAGTGGCAACCCAGACTCCGACGAATGTTGGTGGTGTAGAGCTTCCTGTAGCCGCATGGCGTTCGTACTTAAATATGGAACTAACCATTCCAATTTTCGCTGTCTCTTATACACATCTCCGAGCCCACGAGACT
+
CCCCCFCCCCAAGGGGGGGGGGGHHHHGGHHGHHHGGGGGGHHHHHHGGGEFHGHHHHFHHHHHGHHHHGGGGGHHGEGGGFHHHHHHFFHHHHHHGHHGHHHHHHHHHHHHHGGGGGGFHHHHHHHHHHHHHGHEC@C?CEHGGGGGGG
@M02034:409:000000000-BFKT7:1:2113:19732:6784 1:N:0:28
AAAGTCGAGGTGCCTAAAGTGGCAACCCAGACTCAGAAGCATGTTGGTGGTGTAGAGCTTCCTGTAGCCGCATGGCGTTCGTACTTAAATATGGAACTAACCATTCCAATTTTCGCTGTCTCTTATACACATCTCCGAGCCCACGAGACT
+
BBCCAFBCCBABGGGGGGGFGGGHGHHGGHHGHHGHHHHHHHHHHHGEFGEFGHHHHHHGHHHHHHHHHGGGGGHHGGGGGGHHHHHHHHHHHGFFGHHHHHFHGHHHHHHHHHGGGGGFHGHHGHFHGGGHHHFHGGGFGGHGG@CDGH
@M02034:409:000000000-BFKT7:1:2113:14002:6813 1:N:0:28
AAAGTCGAGGTGCCTAAAGTGGCAACCCAGACTTCTCAGGGGGTTGGTGGTGTAGAGCTTCCTGTAGCCGCATGGCGTTCGTACTTAAATATGGAACTAACCATTCCAATTTTCGCTGTCTCTTATACACATCTCCGAGCCCACGAGACT
+
BBABBFBBBBAAGGGGGGGBGFGGGHHGFHHGHFGHHHHGFFGGGGGGGGEFHHHGHHHHHHHHHHHGHGGGGGHHGGGGGGHHHHEFGGFGHHFGHHHHHHHHHHHHHHHHHHGGGGGGHHHHHHFHHHHHHHHDE@?CCGGGGGGGGH
@M02034:409:000000000-BFKT7:1:2113:19656:6817 1:N:0:28
AAAGTCGAGGTGCCTAAAGTGGCAACCCAGACTAATAATGGGGTTGGTGGTGTAGAGCTTCCTGTAGCCGCATGGCGTTCGTACTTAAATATGGAACTAACCATTCCAATTTTCGCTGTCTCTTATACACATCTCCGAGCCCACGAGACT
+
A?AAAF>1>>AACGFG11FGGFAFHHHGGHGGHHGGFHGHHGGEEGGGFEEFFFHHGHHGGGHGFGHHHGGCCGHFEGGGGGGGHHHHHHGHGGFDFF>FCGDGGFDEGGFHHBE?CC?FHFGGFGGFGGBGFHF1?B?CCGFG@CC?AB
@M02034:409:000000000-BFKT7:1:2113:10324:6819 1:N:0:28
AAAGTCGAGGTGCCTAAAGTGGCAACCCAGACTTCTACTACTGTTGGTGGTGTAGAGCTTCCTGTAGCCGCATGGCGTTCGTACTTAAATATGGAACTAACCATTCCAATTTTCGCTGTCTCTTATACACATCTCCGAGCCCACGAGACT
+
ABBABFBBDBAAGGGGGGGFGGGFHEHEGFDGFHHHB5FGFGGHHHE2FGEFF3D5FFFGHFGHGGFFGEE0EFHFGEGGFEBGHHGFHFFHHH3FHHH3FFFFBGGFEGFHFEEEFF/BDFGFFGFFGBFCGFHGD@CGDGHEGGGGGH
@M02034:409:000000000-BFKT7:1:2113:23723:6820 1:N:0:28
AAAGTCGAGGTGCCTAAAGTGGCAACCCAGACTTATCG
+
BCCBBFBCCCCCGGGGGGGFGGGHHHHGGHGGH55BAA
@M02034:409:000000000-BFKT7:1:2113:14019:6832 1:N:0:28
AAAGTCGAGGTGCCTAAAGTGGCAACCCAGACTTCTCAGGGGGTTGGTG
+
BBBBBFABBBBBGGGGGGGFGDFGFEHGDC22B55F35AAG22EAE01A
@M02034:409:000000000-BFKT7:1:2113:13547:6835 1:N:0:28
AAAGTCGAGGTGCCTAAAGTGGCAACCCAGACTAATAATCCGGTTGGTGGTGTAGAGCTTCCTGTAGCCGCATGGCGTTCGTACTTAAATATGGAACTAACCATTCCAATTTTCGCTGTCTCTTATACACATCTCCGAGCCCACGAGACT
+
A3AABFAB3DAAFGFGGGGFFFCFGGHGEACFHFFHF5BFDEAEEGEECEECG3DA55FHFFFFF5EDEE?0?EFGF>>F?1B?FFFDGGGHHG33BEGGF03?FFGB4B3BFBEEA</3BFGH3?33BFD2FFF2?/>CDAGFC/A<EH
@M02034:409:000000000-BFKT7:1:2113:17568:6840 1:N:0:28
AAAGTCGAGGTGCCTAAAGTGGCAACCCAGACTAAGAATGAGGTTGGTGGTGTAGAGCTTCCTGTAGCCGCATGGCGTTCGTACTTAAATATGGAACTAACCATTCCAATTTTCGCTGTCTCTTATACACATCTCCGAGCCCACGAGACT
+
ABBBADABBBAB4GGGGFGGGGGGGHHGGHHGHHHFBEGHHHHHGHGFFGAFGBHGHFHHHHHFFFGHHGGGGGHFGEEFEEGHHHHHHHGGHHGFHHHGGGGHHGHHGGHHHHGEGGGHHHHHGHHHGHFHHHHGE?DCFGHGGGGGGH
@M02034:409:000000000-BFKT7:1:2113:7771:6857 1:N:0:28
AAAGTCGAGGTGCCTAAAGTGGCAACCCAGACTTCGAAGCCGGTTGGTGGTGTAGAGCTTCCTGTAGCCGCATGGCGTTCGTACTTAAATATGGAACTAACCATTCCAATTTTCGCTGTCTCTTATACACATCTCCGAGC
+
ABBBBFABBBBBGGGGGGGEGEFGHHHGGCFGFGAEBFFEFGGGGG?1B1AAF3D5EHFGDGHHHGHHGEGEGGFA/?EFEE2GHHHBFHFHHFBFHHHFF0DGFEG44GFGG4<AC<CGFHGGDHBGGFHHHHHBA//>
@M02034:409:000000000-BFKT7:1:2113:26362:6859 1:N:0:28
AAAGTCGAGGTGCCTAAAGTGGCAACCCAGACTTCTGGGCAGGTTGGTGGTGTAGAGCTTCCTGTAGCCGCATGGCGTTCGTACTTAAATATGGAACTAACCATTCCAATTTTCGCTGTCTCTTATACACATCTCCGAGCCCACGAGACT
+
ABABAFBBDBAAFGGGGGGGGGGHFEGD2FGFHHHHFFBEFEAGFFEEEGFFF3FBGFGGHFGFHGEFFDG?EEG1E>EFEE2GHHGBFGFFGD3@GGHHHA3GFHH4BFFHHB@/E/<BFGGFF?333CBBGGFFEC@/</CCFDDGEF
@M02034:409:000000000-BFKT7:1:2113:10278:6866 1:N:0:28
AAAGTCGAGGTGCCTAAAGTGGCAACCCAGACTACGACTCATGTTGGTGGTGTAGAGCTTCCTGTAGCCGCATGGCGTTCGTACTTAAATATGGAACTAACCATTCCAATTTTCGCTGTCTCTTATACACATCTCCGAGCCCACGAGACT
+
AABBAFAABBBCGGGGGGGGGGGHHHHGGHGGHHHGCEEFGGHFHHHFEGEFGGGFGFHHHHHHGFHHHGGGGGHHGFGGGEHHGGHBGHHHHGGEHHEFGHGHHHHHFHFHHHGFGGGHGHHHHHFHGHFGHHHFFDGF/FHGGG??AG
@M02034:409:000000000-BFKT7:1:2113:19454:6879 1:N:0:28
AAAGTCGAGGTGCCTAAAGTGGCAACCCAGACTAAGAATGAGGTTGGTGGTGTAGAGCTTCCTGTAGCCGCATGGCGTTCGTACTTAAATATGGAACTAACCATTCCAATTTTCGCTGTCTCTTATACACATCTCCGAGCCCACGAGACT
+
AAAAAFBBDBABGGGGGGGFEAFCGHHA2GHGHHFFE53FBD3FGGEAFEBFH3E5FGDGHGHFGHHHHGGEEEHHG1EEGEGHFGGFHHFHHHFDGHHGHGHHHHHFHHHHHGGGGGGHHHHHHHHHHBHGHHHDD/BD/FHGG/ADGF
@M02034:409:000000000-BFKT7:1:2113:13157:6879 1:N:0:28
AAAGTCGAGGTGCCTAAAGTGGCAACCCAGACTTTTGGGAAGGTTGGTGGTGTAGAGCTTCCTGTAGCCGCATGGCGTTCGTACTTAAATATGGAACTAACCATTCCAATTTT
+
CCCCCFBCCCABGGGGGGGGGGGHHHHGGHGGHHHHC2EFAAEABGEE1EEF13D5DDFG5GFG55D5BEE0EEC1/BEA1B2?FGGH3FF@D333FGHG303BB4B4?FEHF
@M02034:409:000000000-BFKT7:1:2113:10800:6879 1:N:0:28
AAAGTCGAGGTGCCTAAAGTGGCAACCCAGACTGAGAGTCGGGTTG
+
BBBBBFBBB?ABGGGFFGGGGGGGHHH?2A2CGH335BB3E2EHAF
@M02034:409:000000000-BFKT7:1:2113:5245:6879 1:N:0:28
AAAGTCGAGGTGCCTAAAGTGGCAACCCAGACTAATAAGAATGTTGGTGGTGTAGAGCTTCCTGTAGCCGCATGGCGTTCGTACTTAAATATGGAACTAACCATTCCAATTTTCGCTGTCTCTTATACACATCTCCGAGCCCACGAGACT
+
BBBBBFBBBBABGGGGGGGGGGGHHHHGGHGGHHHHHHHHGHHHGFHGGGEBFFHFHHGHHHHHGFHFHGFGGGHHGGGEEFGHHHH3GHHHHGGFGHHHHHGHHHGHHHHHHHGGGGGGHHHHHHGHGHHGGHHHGGGGGFHGGGGGGG
@M02034:409:000000000-BFKT7:1:2113:24296:6889 1:N:0:28
AAAGTCGAGGTGCCTAAAGTGGCAACCCAGACTGTGTATGGGGTTGGTGGTGTAGAGCTTCCTGTAGCCGCATGGCGTTCGTACTTAAATATGGAACTAACCATTCCAATTTTCGCTGTCTCTTATACACATCTCCGAGCCCACGAGACT
+
BBBBAFBBBCBCGGGGGGGGGGGHHHHGGHHGHC3D55BF2FEEGGGFGGEFHFHHHHHHHHHHHHHHHGGGGGHHGGGGGFHHHHHFHHHHHHHHGHHHHHGHHHGGFGHHHHGGGGGHHHHHHHHHHHHHHHHFGCGGGGHGGGGDGF
@M02034:409:000000000-BFKT7:1:2113:19497:6890 1:N:0:28
AAAGTCGAGGTGCCTAAAGTGGCAACCCAGACTACGAAGCAGGTTGGTGGTGTAGAGCTTCCTGTAGCCGCATGGCGTTCGTACTTAAATATGGAACTAACCATTCCAATTTTCGCTGTCTCTTATACACATCTCCGAGCCCACGAGACT
+
CCCCCFBBCBBCGGGGGGGGGGGHHHHGGHHGHHHGEGFGCFFGGHGFGGBFGGHHHHHHHHHHHFHHHGGEGGHHGGGGGGFHHHHGHHGHHFFGFHGHHHHGFHGHHHHHHHGGGGGHHGHHFHHHFHBHCHHHG?CGGGEGFCFCGH
@M02034:409:000000000-BFKT7:1:2113:24164:6898 1:N:0:28
AAAGTCGAGGTGCCTAAAGTGGCAACCCAGACTCATCCTCATGTTGGTGGTGTAGAGCTTCCTGTAGCCGCATGGCGTTCGTACTTAAATATGGAACTAACCATTCCAATTTTCGCTGTCTCTTATACACATCTCCGAGCCCACGAGACT
+
AABBAFCBCCABGGGGGGGGGGGHHHHGGHHGHHHHHHHHHHFHHHHEGGEFGEGHHHHHHHHFHFHHHEEEGGHHGGGGGFGHHHGHHHHHHHGHFHGGGGFHHHHFHHHHHFGEGGDFFHHHHHHFFGHHHHGFCCFCGGHGGGGGGH
@M02034:409:000000000-BFKT7:1:2113:18311:6903 1:N:0:28
AAAGTCGAGGTGCCTAAAGTGGCAACCCAGACTACGAATGATGTTGGTGGTGTAGAGCTTCCTGTAGCCGCATGGCGTTCGTACTTAAATATGGAACTAACCATTCCAATTTTCGCTGTCTTATACACATCTCCGAGCCCACGAGACTCC
+
CCCCCFCCCCBBGGGGGGGFGGGHHHHGGHHGHHHGEGHHGHHHHHHGGGEFGGGFGHHHHHHGHHHHHEGGGGHHFGGGEFFEHHHGHHHHHGFHGHHHHHGHHHHGHHHHHHGGGGGHHHHHHFHHHGHHGHGDDBGGHGGGGGGHGF
@M02034:409:000000000-BFKT7:1:2113:18715:6907 1:N:0:28
AAAGTCGAGGTGCCTAAAGTGGCAACCCAGACTCTTGGTGGTGTAGAGCTTCCTGTAGCCGCATGGCGTTCGTACTTAAATATGGAACTAACCATTCCAATTTTCGCTGTCTCTTATACACATCTCCGAGCCCACGAGACTCCTGAGCAT
+
AABA>DAABBBAFGGGG4BBFGEFGHHGFDHGH3GGCFGEAEFGGHFGGHGHGHHHGFDGGFEEFHFGEGFGGCGGHGF3BGHHF3FH3DGFHHHHFFGGGHGHHGGGGGFFFGHHHEG?E3BGHFGEBCCC?FFD/D?DFFGFFHHH1?
@M02034:409:000000000-BFKT7:1:2113:17426:6910 1:N:0:28
AAAGTCGAGGTGCCTAAAGTGGCAACCCAGACTTATTTTGGTGTAGAGCTTCCTGTAGCCGCATGGCGTTCGTACTTAAATATGGAACTAACCATTCCAATTTTCGCTGTCTCTTATACACATCTCCGAGCCCACGAGACTCCTGAGCAT
+
A3AA>BABDDAABBGEF4F65FF4AGF?FAAFFHFHBHHD2GAGBGGHHHHGGHHHGBDGGC?EGHHCEEFGEBGGDGFDGF44@@3@3D@GFHHHFGFFGHHHFCCD/E3GFDEGEFGEGGHHEHBD//<<F/FDC??DG11FBGBGFG
@M02034:409:000000000-BFKT7:1:2113:4558:6912 1:N:0:28
AAAGTCGAGGTGCCTAAAGTGGCAACCCAGATT
+
AAAAAFAADBAAGGFGGGGGFFGCHHGGGHH35
@M02034:409:000000000-BFKT7:1:2113:15575:6912 1:N:0:28
AAAGTCGAGGTGCCTAAAGTGGCAACCCAGACTAGTGGTTCGGTTGGTGGTGTAGAGCTTCCTGTAGCCGCATGGCGTTCGTACTTAAATATGGAACTAACCATTCCAATTTTCGCTGTCTCTTATACACATCTCCGAGCCCACGAGACT
+
CCCCCFBBCCBBGGGGGGGFGGGHHHHGGHHGHHHHHHHGHGGGGGGGGGEFGGGHHHHHHHHHGHHHHGGGGGHHGGGGGGHHHHHHHHHHHHGHHHFGHHGHHHHHHHHHHHGDGGGHHGHHFHGHFHGHHHHHECCCGGHGGGC?EH
@M02034:409:000000000-BFKT7:1:2113:26844:6915 1:N:0:28
AAAGTCGAGGTGCCTAAAGTGGCAACCCAGACTGAGAGGAGTGTTGGTGGTGCAGAGCTTCCTGTAGCCGCATGGCGTTCGTACTTAAATATGGAACTAACCATTCCAATTTTCGCTGTCTCTTATACACATCTCCGAGCCCA
+
BBBBBFBBBBBBGGGGGGGGGGGHHHHGGHHGHH3B53A22BFFFG2AAAEF3AF5G3GG5BAEF5D5BEGEEEA1EECFD>FCGGHD3BFFDF3@GHHHFE3FGDGBHGHHHGC?EEEGEGGFDFFFGHGHEFGHGCF/CFE
@M02034:409:000000000-BFKT7:1:2113:8456:6919 1:N:0:28
AAAGTCGAGGTGCCTAAAGTGGCAACCCAGACTATTGCGCATGTTGGTGGTGTAGAGCTTCCTGTAGCCGCATGGCGTTCGTACTTAAATATGGAACTAACCATTCCAATTTTCGCTGTCTCTTATACACATCTCCGAGCCCACGAGACT
+
ABBBAFBBCBAAFGGGGFGFGGGGCGGFGHHGHHHHHHGGGGGFHHHGFFABAEGHHHHGHHHHGFHFHEEEGEHBEFGFEEHHHHHFHHGHHHEEBFGBGFFHGHGFHHHHHHFFGGEGFHHHGHHFGFBGGHFGECGFGFHFGFGGGH
@M02034:409:000000000-BFKT7:1:2113:18318:6920 1:N:0:28
AAAGTCGAGGTGCCTAAAGTGGCAACCCAGACTACGAATGATGTTGGTGGTGTAGAGCTTCCTGTAGCCGCATGGCGTTCGTACTTAAATATGGAACTAACCATTCCAATTTTCGCTGTCTTATACACATCTCCGAGCCCACGAGACT
+
A>AA1BAA>DA1FGDDADG3BGGFFGHGCHHGHHH?AAEHGFFEGFAEAEEFAFGFGHGHFFHEGGGHHGG/EGHEGGCFEEGHHGHGHFDFG11BBGHGGHFH1GGF2BGHHDEEGG/FFGFHFH>F1CGGFFCC?@>FCECCCC/D
@M02034:409:000000000-BFKT7:1:2113:19890:6921 1:N:0:28
AAAGTCGAGGTGCCTAAAGTGGCAACCCAGACTAATCATCATGTTGGTGGTGTAGAGCTTCCTGTAGCCGCATGGCGTTCGTACTTAAATATGGAACTAACCATTCCAATTTTCGCTGTCTCTTATACACATCTCCGAGCCCACGAGACT
+
ABCCAFABCCCCGGGGGGGGGGGHHHGGGHHGHHHHGGHHHFGHGHHEEGEFGFHFHFFHHHHHGFHGFEGGGGGCEFGGGGHHHGHHFGHHFF33FHGGFAFGDGHHHHHHFEFDFEEFHHHHFFHHHFDGHHGFFC?DCFFGG?@<EF
@M02034:409:000000000-BFKT7:1:2113:5249:6923 1:N:0:28
AAAGTCGAGGTGCCTAAAGTGGCAACCCAGACTGCTGGTGGGGTTGGTGGTGTAGAGCTTCCTGTAGCCGCATGGCGTTCGTACTTAAATATGGAACTAACCATTCCAATTTTCGCTGTCTCTTATACACATCTCCGAGCCCACGAGACT
+
AAAABFBBBBABGGGFGGGGGGGHHHHGGGHGHH3GEGGGE2EE??CGFGGFG3F5FBFGFHHHHHGGEEG>EEG?EEEGGFFHHHHGHHGHGD33FCGFF?3GFFG?FGHHHBEGGGDGFHHHFGGDGFH2GHHDGCGGGGHGGGG..>
@M02034:409:000000000-BFKT7:1:2113:7257:6940 1:N:0:28
AAAGTCGAGGTGCTAAAGTGGCAACCCAGGCGTTGGGTGGTGTAGAGCTTCCTGTAGCCGCATGGCGTTCGTACTTAAATATGGAACTAACCATTCCAATTTTCGCTGTCTCTTATACACATCCCGAGCCCACGAGACTCCTGAGCATC
+
AAAAAFBADB>AGFFGGGGGGGHFGHGCFFGGEEECG2AEFFHHFFFFGHG3ABAAFHFFCGEGHAEEEGE>2CHHEFHHGHHFFFFFHFHGFGHGHEGDDDHFGGGGEHHGFFFEEFGBGHGHHGCDGGGHGGGGGGHHGHGFFFG1<
@M02034:409:000000000-BFKT7:1:2113:9901:6941 1:N:0:28
AAAGTCGAGGTGCCTAAAGTGGCAACCCAGACTGTTCCTACGGTTGGTGGTGTAGAGCTTCCTGTAGCCGCATGGCGTTCGTACTTAAATATGGAACTAACCATTCCAATTTTCGCTGTCTCTTATACACATCTCCGAGCCCACGAGACT
+
ABBBAFBBBBAAFGGGGGGGGGGHHHHGGHHGHHHHHHHGHGGGFGGGGGGFGBFGGHFHFFGGGHHFGEG@EEHFFEGFGGEEFHHHHHFFHHFFFHHF3FEGFGFHHHHHEFGFDGEGGHHHHHHHECHHHHFHC<DCFGGGGGGFDG
@M02034:409:000000000-BFKT7:1:2113:9231:6946 1:N:0:28
AAAGTCGAGGTGCCTAAAGTGGCAACCCAGACTAATAATGGTGTAGAGCTTCCTGTAGCCGCATGGCGTTCGTACTTAAATATGGAACTAACCATTCCAATTTTCGCTGTCTCTTATACACATCTCCGAGCCCACGAGACTCCTGAGCAT
+
CCCCBFABCCCCGGGGGGGGGGGHHHHGGHGGGFHHG5FF555F3GFHHFHFFGGA5FDEEEAEEFFEEEEEGFGGHGFBFFHFH3F3GBGFFFHHHGFHHGEHFGGGGGHHBHHHHHFGEFBFGFGAFGGFGAFG@CDGGHHFFFBGHB
@M02034:409:000000000-BFKT7:1:2113:20489:6948 1:N:0:28
AAAGTCGAGGTGCCTAAAGTGGCAACCCAGACTA
+
CCCCBFCCCCBCGGGGGGGGGGGHHHHGGHH23A
@M02034:409:000000000-BFKT7:1:2113:20588:6954 1:N:0:28
AAAGTCGAGGTGCCTAAAGTGGCAACCCAGACTAATAATAAGGTTGGTGGTGTAGAGCTTCCTGTAGCCGCATGGCGTTCGTACTTAAATATGGAACTAACCATTCCAATTTTCGCTGTCTCTTATACACATCTCCGAGCCCACGAGACT
+
AAABAFAABBAAGGGGGGGFGGGHHHHGGHHGHHGHHHHHHFH5BGGEFG1FGFHGGHGGHFHHFHHGHGGCEEHGGEEGEEHHHHHFHHFHHHHFFHFHHHHHHGFHGHHHFGEEE?EGHGHHHHHHFFGGHFGGC/B/CFHGGFGGGH
@M02034:409:000000000-BFKT7:1:2113:16200:6954 1:N:0:28
AAAGTCGAGGTGCCTAAAGTGGCAACCCAGACTGGGGGTACTGTTGGTGGTGTAGAGCTTCCTGTAGCCGCATGGCGTTCGTACTTAAATATGGAACTAACCATTCCAATTTTCGCTGTCTCTTATACACATCTCCGAGCCCACGAGACT
+
CCCCBFCCCCBCGGGGFFGFGGGHGHHGGHHGHHHGGGGEFHHHHHEEFGBFBAGHHFFHHHHFEGHHHEGEEGHFGGGGEFHHHGHGHHHHHBGFFHHGHFFGHHHHHHGHHHEDGGDFHGHHHHHGFFBGHGGFECCCFEHECDGGGH
@M02034:409:000000000-BFKT7:1:2113:11992:6960 1:N:0:28
AAAGTCGAGGTGCCTAAAGTGGCAACCCAGACTTCTAAGAATGTTGGTGGTGTAGAGCTTCCTGTAGCCGCATGGCGTTCGTACTTAAATATGGAACTAACCATTCCAATTTTCGCTGTCTCTTATACACATCTCCGAGCCCACGAGACT
+
BBBBBFBBBBAAGGGGGGGFGGGHHHHGGGHGHHHHHHGHHGHHGHHFGGABFFGGHHHHHHHHHHHHGGGFGGHHGGGGGGHHHHGHHHHHHHHHGHGFHHHHHHHGHHHHHHGGGGGHGHHHHHHHHHFHHHGGDCGGGGGGGGGGGH
@M02034:409:000000000-BFKT7:1:2113:25130:6961 1:N:0:28
AAAGTCGAGGTGCCTAAAGTGGCAACCCAGACTGGGGAGGCTGTTGGTGGTGTAGAGCTTCCTGTAGCCGCATGGCGTTCGTACTTAAATATGGAACTAACCATTCCAATTTTCGCTGTCTCTTATACACATCTCCGAGCCCACGAGACT
+
ABBCCFBCBBBCGGGGFFFFGFFHHHGGGHHGHHHHGGGGGHHGHHHGGGFFHGHGHHHHHHHHHHHHHGGGGGHHGGGGGFHHHHHHHHHFGHFHHHHHHHFHHHGHFHHHHFGGGFGGHFHHHHHHFGFHCDFFE@GGGGHECGGGGE
@M02034:409:000000000-BFKT7:1:2113:22558:6966 1:N:0:28
AAAGTCGAGGTGCCTAAAGTGGCAACCCAGACTGTTGGGGGGGTATGTCTTCCTGTAGCCGCATGGCGTTCGTACTTAAATATGGAACTAACCATTCCAATTTTCGCTGTCTCTTATACACATCTCCGAGCCCACGAGAC
+
BBBBBFBBBBBBGGGGGGGFGGGHGHHGGEGGH3GHHH22A/;AD0::<GHHGHGGGGGGGGFGGGGGCFGGDFGEFFFFFFFFFBFFFFFFFFFFFFFFFFFFFFFFFFFFFFFFFFFFFFFFFFFFADFFFFEB-@FF
@M02034:409:000000000-BFKT7:1:2113:18510:6969 1:N:0:28
AAAGTCGAGGTGCCTAAAGTGGCAACCCAGACTCAGAAGAATGTTGGTGGTGTAGAGCTTCCTGTAGCCGCATGGCGTTCGTACTTAAATATGGAACTAACCATTCCAATTTTCGCTGTCTCTTATACACATCTCCGAGCCCACGAGACT
+
AABCCFBBBBBBGGGGGGGFGGGGHHHGGHHGHHGGHGEHGGHBGGEFGGAFFFGEGFHHHGHGHGHHHEGEGGHHGGGGGGHGHHHHHHFHHEGHHGHGHHHHHHHHHHHHHHGGGGGHHFHHHHHFFGBHHHFHGFGCGGHGGGGGGG
@M02034:409:000000000-BFKT7:1:2113:6972:6981 1:N:0:28
AAAGTCGAGGTGCCTAAAGTGGCAACCCAGACTAATAATAAGGTTGGTGGTGTAGAGCTTCCTGTAGCCGCATGGCGTTCGTACTTAAATATGGAACTAACCATTCCAATTTTCGCTGTCTCTTATACACATCTCCGAGCCCACGAGACT
+
CBCCBFCCCCBAGGGGGGFGGGGHGGHGGHHGHHHHHHHHHHHGHHGGGGGFFFHHHHHHHHHHHHHGHEGGGGHHGFGGGGHHHHHHHHHHHHHGHHHHHHHHHHGHHHGHHHGFGGGHHHHHHHHHGHHHHHGBGCGBDGHGGGGGGF
@M02034:409:000000000-BFKT7:1:2113:20514:6981 1:N:0:28
AAAGTCGAGGTGCCTAAAGTGGCAACCCAGACTGGGGAGACTGTTGGTGGTGTAGAGCTTCCTGTAGCCGCATGGCGTTCGTACTTAAATATGGAACTAACCATTCCAATTTTCGCTGTCTCTTATACACATCTCCGAGCCCACGAGACT
+
BCCCBFBCCCBCGGGGGGGGGGGHHHHGGHHGHHACE2EAAFGG5FEEF?EFADFAFFHHDGFHGFH53EGEFGGAEEEGEECGAGHFFHHFFH33FGFF3?3FD?GDEGFHHFGDGEEBGGGB3DHFHGFCGHGB?/CFGEHGC?DCDF
@M02034:409:000000000-BFKT7:1:2113:15322:6990 1:N:0:28
AAAGTCGAGGTGCCTAAAGTGGCAACCCAGACTGGGGTGGGGGTTGGTGGTGTAGAGCTTCCTGTAGCCGCATGGCGTTCGTACTTAAATATGGAACTAACCATTCCAATTTTCGCTGTCTCTTATACACATCTCCGAGCCCACGAGACT
+
AAABBFBBBBBBGGGDGFGBGGGHHHHGGHFGHHHHGEEEGGGGGGGGGG?FFGHHHHHHHGHHGHHHHGGGGGHHGGGGGGHGHHHGHHFHHHFGHHGHHHHFHHGHHHGHHHGDGGGHHHFHHGGHFHBHHHGFE@DGGGHGGGGGGE
@M02034:409:000000000-BFKT7:1:2113:25195:6998 1:N:0:28
AAAGTCGAGGTGCCTAAAGTGGCAACCCAGACTAATAGTCATGTTGGTGGTGTAGAGCTTCCTGTAGCCGCATGGCGTTCGTACTTAAATATGGAACTAACCATTCCAATTTTCGCTGTCTCTTATACACATCCCGAGCCCACGAGACTC
+
CCCCCFCBBBAAGGGGGGGGGGGHHHHGGHHGHHHHHHHHHHHHHHHGEGFFGHHHHHHHHHHHHHHHHGGGGGHHGGGGGGHHHHHFHHHHHHHHHHGHHHHHHHGGHHHHHHGGGGGHHHHHHHHHHHHHHHGGGDGCGHGGGGGGHH
@M02034:409:000000000-BFKT7:1:2113:14196:7009 1:N:0:28
AAAGTCGAGGTGCCTAAAGTGGCAACCCAGACTACGAAGCATGTTGGTGGTGTAGAGCTTCCTGTAGCCGCATGGCGTTCGTACTTAAATATGGAACTAACCATTCCAATTTTCGCTGTCTCTTATACACATCTCCGAGCCCACG
+
CCCCCFBCCCBCGGGGGGGGGGGHHHHGGHHGHF3EA2A23DGHBGE211BAA3D55AFE5FEF55A53AE0EE?1>>>EE?21?GHD3FGDEB33BBGH303B34B44D3FE4<EFA<FDDFDF3?3F22?GGH2?/BD//?F@
@M02034:409:000000000-BFKT7:1:2113:22468:7011 1:N:0:28
AAAGTCGAGGTGCCTAAAGTGGCAACCCAGACTAAGCCTCCTGTTGGTGGTGTAGAGCTTCCTGTAGCCGCATGGCGTTCGTACTTAAATATGGAACTAACCATTCCAATTTTCGCTGTCTCTTATACACATCTCCGAGCCCACAAGACT
+
B@BBBFBBBBBBGGGGGFBEFFFFHHFGDEGGHHDGGGGHAGFHHHEGEEGFFEH5GFGHB3FDDFFFHECEEGHHGGGGGGHHHHHFHHHHHG3FFGBGGFFGHFGHHHHFHFEEGGGGH44GFHHFDFDCGHH2?/B/</C/DHFHFH
@M02034:409:000000000-BFKT7:1:2113:18423:7024 1:N:0:28
AAAGTCGAGGTGCCTAAAGTGGCAACCCAGATTCATATGTCTGTTG
+
ABBBBFAABBBBGGGGGGGGGGGHFHHGGDH3A55D555A5DFHBG
@M02034:409:000000000-BFKT7:1:2113:18129:7025 1:N:0:28
AAAGTCGAGGTGCCTAAAGTGGCAACCCAGACTGCGGCGTCGGTTGGTGGTGTAGAGCTTCCTGTAGCCGCATGGCGTTCGTACTTAAATATGGAACTAACCATTCCAATTTTCGCTGTCTCTTATACACATCTCCGAGCCCACGAGACT
+
CCCBBFCBCCBCGGGGGGGFGGGHHHHGGHHGHHGGGGGGEEGFDEEEGGEFFFHHHHHHHHHHGHHGGEGGGGHHGGGGGGHHHHHGHHHHHGFFGHHHHHGFHHGFHGHHHFGGGGGHHGHHHHHHHHFHHHHHDCGGGGHGGFG<EG
@M02034:409:000000000-BFKT7:1:2113:14961:7025 1:N:0:28
AAAGTCGAGGTGCCTAAAGTGGCAACCCAGACTAATAAGAATGTTGGTGGTGTAGAGCTTCCTGTAGCCGCATGGCGTTCGTACTTAAATATGGAACTAACCATTCCAATTTTCGCTGTCTCTTATACACATCTCCGAGCCCACGAGACT
+
CCCCCFBCCCBCGGGGGGGGGGGHHHHGGHHGHHFGHGHHGGHHHHHGGGFFGHHGHHHHHHHHHHHHHGGGGGHHGGGGGFHHHHHGHHHHHHHHHHHHHHHHHHHHHHHHHHGGGGGHHHHHHHHHGHGHHHGGGCGGGGHGGGGGGH
@M02034:409:000000000-BFKT7:1:2113:12783:7028 1:N:0:28
AAAGTCGAGGTGCCTAAAGTGGCAACCCAGACTAAGAAGGATGTTGGTGGTGTAGAGCTTCCTGTAGCCGCATGGCGTTCGTACTTAAATATGGAACTAACCATTCCAATTTTCGCTGTCTCTTATACACATCTCCGAGCCCACGAGACT
+
BBABBFBCCCBBGGGGGGGFGGGHHHHGGHHGFHGHFFHHGHHHHHGDFDEFGDGFHHHHFHHHHHFFHGG?EGHAFEFEEECHHHHHHHGGHHEGHHHGCFBBFHDDFGHHHFFFGGFHHFHHFGHFHEFBHHH2D/@CCGHFFDFDFH
@M02034:409:000000000-BFKT7:1:2113:26480:7030 1:N:0:28
AAAGTCGAGGTGCCTAAAGTGGCAACCCAGAATGTTGGTGGTGTAGAGCTTCCTGTAGCCGCATGGCGTTCGTACTTAAATATGGAACTAACCATTCCAATTTTCGCTGTCTCTTATACACATCTCCGAGCCCACGAGACTCCTGAGCAT
+
CCCCBFCCCCBBGGGGGGGGGGGFGEGGGHHHHHGHHHFFCEFHHHHHEFHFHHHHHHHGEEAEEHHGEEGFGHGHHHHFGHHHHFHHHHGHHHHEGGHBGHHHHGGGGGGHHHFHHHHHGFGFHFFDBDGGEEGGDFGFHHHHHGGHF<
@M02034:409:000000000-BFKT7:1:2113:26462:7034 1:N:0:28
AAAGTCGAGGTGCCTAAAGTGGCAACCCAGAATGTTGGTGGTGTAGAGCTTCCTGTAGCCGCATGGCGTTCGTACTTAAATATGGAACTAACCATTCCAATTTTCGCTGTCTCTTATACACATCTCCTAGCCCACGAGACTCCTGATCAT
+
ABAAAD>A@DAABGGGGGGGFFCBGEHGG2FFF5A5DCEGEECHGHHHHHHHHHHGFHFGGGGGEAHGGGGGFHHGGHFHHGH@3GHHHHCGFHHFHGG4GHHHHGGGAFHFFHBGFEG4G?FE4BG334B2F/?B/B</DGHH2F22@@
@M02034:409:000000000-BFKT7:1:2113:11269:7037 1:N:0:28
AAAGTCGAGGTGCCTAAAGTGGCAACCCAGACTCCGCAGGAGGTTGGTGGTGTAGAGCTTCCTGTAGCCGCATGGCGTTCGTACTTAAATATGGAACTAACCATTCCAATTTTCGCTGTCTCTTATACACATCTCCGAGCCCACGAGACT
+
CCCCCFCCCCBCGGGGGGGGGGGHHHHGGHHGGHHEFGGGAFFGHHGGFCGFFAGEGGGHFHHHHEGGFEG@EGHAEGGGGE2GGHHHHHHHGF33GGHHECDGGFEDGGFHHFGFEGD?DHHHGGHGHFHFHHHFD@FGGGEFDDCAEH
@M02034:409:000000000-BFKT7:1:2113:15436:7049 1:N:0:28
AAAGTCGAGGTGCCTAAAGTGGCAACCCAGACTTCGCCTCAGGTTGGTGGTGTAGAGCTTCCTGTAGCCGCATGGCGTTCGTACTTAAATATGGAACTAACCATTCCAATTTTCGCTGTCTCTTATACACATCTCCGAGCCCACGAGACT
+
BCCCBFBBBBBCGGGGGGGFGGGHHHHGGHHGHHHGGGGGCGFHHHGGGGEFHHHHHHHHHHHHHHHHHGGFGGHGGGGGGGHHHHGGHHHHHHHHHHFGFHGHHHGGHHHHHHGGGGGHHHHHHHHHGHHGHHHHGDFGGGHGGGGGGH
@M02034:409:000000000-BFKT7:1:2113:15397:7050 1:N:0:28
AAAGTCGAGGTGCCTAAAGTGGCAACCCAGACTCAGGAGAAGGTTGGTGGTGTAGAGCTTCCTGTAGCCGCATGGCGTTCGTACTTAAATATGGAACTAACCATTCCAATTTTCGCTGTCTCTTATACACATCTCCGAGCCCACGAGACT
+
ABBAAFAADBAAFGGGGGGBEGGHHHHGGHHGHHHHHGGHHHHGGHGEGEABFFFGHGHHHHHHHHHHHGGFGEHGFGGGGFHHHHHGHHFHHHGHHHHFHGHHGHGHGHGHHHGGGGGFHGHHHGHHGHFFHH3FE/CCGEHGGGGGGH
@M02034:409:000000000-BFKT7:1:2113:10656:7054 1:N:0:28
AAAGTCGAGGTGCCTAAAGTGGCAACCCAGACTCTGCCTAAGGTTGGTGGTGTAGAGCTTCCTGTAGCCGCATGG
+
BABBBFBBBBB?GFGGGEGGGGGHH4CEGG22BGG5ABFFBC3GFHCEGCEFC3D555BFAFGHGBFAAEE>EAG
@M02034:409:000000000-BFKT7:1:2113:11176:7055 1:N:0:28
AAAGTCGAGGTGCCTAAAGTGGCAACCCAGACTATGCCTCAGGTTGGTGGTGTAGAGCTTGCTGGAGCCGCATGGCGTTCG
+
AABAAFAADB>AEGGGGGGGGGGHHHHGGHHGH3G533DG3GBHFHEE22EFBAD55AA33A5B3A121AE0E>A1>>/1B
@M02034:409:000000000-BFKT7:1:2113:20114:7061 1:N:0:28
AAAGTCGAGGTGCCTAAAGTGGCAACCCAGACTAGTAATAATGTTGGTGGTGTAGAGCTTCCTGTAGCCGCATGGCGTTCGTACTTAAATATGGAACTAACCATTCCAATTTTCGCTGTCTCTTATACACATCTCCGAGCCCACGAGACT
+
BBCCAFCCCCABGGGGGGFFFGFHHHHGEHFGHHHHHHHGHHHGHHHFGGEFGGHHHHHHGHHHHHHHHFGGGGGGGEGGFFGHHHHHHHGHHHFFHHHHHHHHGHFGHHHHHHGDGGGGHHHHHHHHFHFHHHHHC@CCGEHGGGGGGG
@M02034:409:000000000-BFKT7:1:2113:11606:7068 1:N:0:28
AAAGTCGAGGTGCCTAAAGTGGCAACCCAGACTAGTAATAAGGTTGGTGGTGTAGAGCTTCCTGTAGCCGCATGGCGTTCGTACTTAAATATGGAACTAACCATTCCAATTTTCGCTGTCTCTTATACACATCTCCGAGCCCACGAGACT
+
BBABBFBBBBABGGGGGGGEGGGGGHHGGHHGHHHHHFGHGHGHHHGFGG1BABEFGHHHHFHFGGHHHGGGGGHFGGGGFFFHHHHGHHGHHHFHHHGHGHFGHHGHHHHHHHGGG/EBGGHHFHBFBGHEHH3FC>CGGGHGFGC?DH
@M02034:409:000000000-BFKT7:1:2113:7280:7072 1:N:0:28
AAAGTCGAGGTGCCTAAAGTGGCAACCCAGACTACGAGTGGGGTTGGTGGTGTAGAGCTTCCTGTAGCCGCATGGCGTTCGTACTTAAATATGGAACTAACCATTCCAATTTTCGCTGTCTCTTATACACATCTCCGAGCCCACGAGACT
+
BBBBBFABDDAAGGGGGGGFGFGFGHHDGHHGGFFEEE2FFHFGGGGEFDEFG3DDFFFGHFHFGHHHHEGEEFHHGEFGGAEHHHHFHFFFHFFGHHHHHGHHHHHFFGFHHFEDGFBGDGGHFGHFGHHBGGHFDCCFG/GGCCGDDF
@M02034:409:000000000-BFKT7:1:2113:24520:7079 1:N:0:28
AAAGTCGAGGTGCCTAAAGTGGCAACCCAGACTC
+
AA>AA3AA1D>A1GFGGGGAG1F01CAE0B0A1B
@M02034:409:000000000-BFKT7:1:2113:13457:7084 1:N:0:28
AAAGTCGAGGTGCCTAAAGTGGCAACCCAGACTAGTAATAAGGTTGGTGGTGTAGAGCTTCCTGTAGCCGCATGGCGTTCGTACTTAAATATGGAACTAACCATTCCAATTTTCGCTGTCTCTTATACACATCTCCGAGCCCACGAGACT
+
BABBBFBBBBBBGGGGGGGGGGGHHHHGGGFFHDGDGGHH5BGGGHEEFGFFH3GGFHHHHGHHFHHFHGGEEGHFFGGGGGGHHHHGHHHFHHBFGGFHFCFFFFFE4GHHF?EAFDEGHFFGFGHBDCHFHHHBE/<CCGHGGGGGAH
@M02034:409:000000000-BFKT7:1:2113:12706:7096 1:N:0:28
AAAGTCGAGGTGCCTAAAGTGGCAACCCAGACTGAGCGGGCTGTTGGTGGTGTAGAGCTTCCTGTAGCCGCATGGCGTTCGTACTTAAATATGGAACTAACCATTCCAATTTTCGCTGTCTCTTATACACATCTCCGAGCCCACGAGACT
+
ABBBAFBBBB>AGGGGGDDBFGFGHHHDFHHGHGHHHGGGGGGHHHFEFGABBAFFHGHHHHHHDGHHHGGEGEHGGAEGGFEHHHGGHHHHHGGFHHGHHGHHHHGHHHHHHHFFGGGFHGHHFHHGBGFHHHFGD@FCFGHGGDGGGH
@M02034:409:000000000-BFKT7:1:2113:11672:7104 1:N:0:28
AAAGTCGAGGTGCCTACAGTGGCAACCCAGACTACTCATGTGGTTGGTGGTGTAGAGCTTCCTGTCGCCGCATGGCGTTCGTACTTAAATCTGGAACTAACCATTCCAATTTTCGCTGTCTCTTATACACATCTCCGAGCCCACG
+
AAAAAFA1A1AAGGGD11BGGGFGHHHGAGGGGHHHHGHHDGGGFGGGGGEBAFFDGHHHHFHHH1AEEGGEEGHHGGGGGGBGHHHEEG2BFF1FFG>1BFGGBGGFDFGHHHGGGGGGHGHH1F2F2<1FGHDGC//BCFHGG
@M02034:409:000000000-BFKT7:1:2113:9323:7113 1:N:0:28
AAAGTCGAGGTGCCTAAAGTGGCAACCCAGACTGGGGGTGTGGTTGGTGGTGTAGAGCTTCCTGTAGCCGCATGGCGTTCGTACTTAAATATGGAACTAACCATTCCAATTTTCGCTGTCTCTTATACACATCTCCGAGCCCACGAGACT
+
A@AA?FAADBABGGGBGGBGGGGHHHGGCGHGHHGHGG?EEEGCFEG1EEAFFEGGGHHHHHHHHHHHGGGEEEHEFGGGGFFGEHHGFDGFGHDGBFGHHGHHHHHHFHGHGGFCFGGFFHHHHGG2>F2GFG1GDFFGGGGACC@FGD
@M02034:409:000000000-BFKT7:1:2113:7964:7117 1:N:0:28
AAAGTCGAGGTGCCTAAAGTGGCAACCCAGACTGGGGCTGGGGTTGGTGGTGTAGAGCTTCCTGTAGCCGCATGGCGTTCGTACTTAAATATGGAACTAACCATTCCAATTTTCGCTGTCTCTTATACACATCTCCGAGCCCACGAGAC
+
CCCCCFCCCCCCGGGGGGGGGGGHHHHGGHHGHC22AA2EA2EFEGGGGCGFGDG5EDGHGHHGHHHGHGGEFGGEGFGGGFEGHHHHGHHHGHFDGHHHFCFFFFHFHHHHHHEGGDFGHHHHGHHFFHHHHFHBB/CDCFHGGGCFD
@M02034:409:000000000-BFKT7:1:2113:16806:7120 1:N:0:28
AAAGTCGAGGTGCCTAAAGTGGCAACCCAGACTTCTAATTGTGTTGGTGGTGTAGAGCTTCCTGTAGCCGCATGGCGTTCGTACTTAAATATGGAACTAACCATTCCAATTTTCGCTGTCTCTTATACACATCTCCGAGCCCACGAGACT
+
BBCCCFCCCCBCGGGGGGGGGGGGHHHGGHHGHGHGFDGHHHHHBEGFGCEFFAF5BDEGBGHHGFGBEEG0EFFAEEEEFEEFGHHGBGHHGG33GGFHB?3FFDGBFGGHHF?AEEGHFHHBGGFEHHHHFHGHD>CC/=GEC<DDDH
@M02034:409:000000000-BFKT7:1:2113:16229:7121 1:N:0:28
AAAGTCGAGGTGCCTAAAGTGGCAACCCAGACTTGTCAGAAGGTTGGCGGTGTAGAGCTTCCTGTAGCCGCATGGCGTTCGTACTTAAATATGGAACTAACCATTCCAATTTTCGCTGTCTCTTATACACATCTCCGAGCCCACGAGACT
+
BBBBBFBBBB>AGGGGGGGGGFGGGHHGGHHGHHHHHHHHFHGFHHGHGGAEEGHGHGHHHGHHHHHHHGGGGGHHGGGEGGHHHHHHHHGHHGFHHHHGHHHHHHHHHHHHHHGGGGGFHHHHHHGGGFHHHHGFD@FCGGHGGGGGGH
@M02034:409:000000000-BFKT7:1:2113:12987:7125 1:N:0:28
AAAGTCGAGGTGCCTAAAGTGGCAACCCAGACTAATCATCATGTTGGTGGTGTAGAGCTTCCTGTAGCCGCATGGCGTTCGTACTTAAATATGGAACTAACCATTCCAATTTTCGCTGTCTCTTATACACATCTCCGAGCCCACGAGACT
+
BBCBBFAABCCCGGGGGGGGGGGHHHHGGGHGHH3F3FG5DFGHGHGGGGAFGHHFGFHHFFHHHHHHHGGGGGHHGGGGGEFHHHHHHHHHHHDGGHHHHHHGHHGHHHHHHHGDGGGGHGHHGHGHFFFHHH3FD@@FGFCFGCCDGG
@M02034:409:000000000-BFKT7:1:2113:27052:7137 1:N:0:28
AAAGTCGAGGTGCCTAAAGTGGCAACCCAGACTAAGCCGACTGTTGGTGGTGTAGAGCTTCCTGTAGCCGCATGGCGTTCGTACTTAAATATGGAACTAACCATTCCAATTTTCGCTGTCTCTTATACACATCTCCGAGCCCACGAGACT
+
BBBBBFAB?DAAGGGGGGGGGGEFGHFEFEEFC33FGBAE2EEHHHAEFDABGDHGGFHHFBGHEDFBGGGGGGH1EFFFGEFEGHHFGFHHGHHEGHHHFHHFGFFB4BFGHFC?EGGEHHFFGHHHFCGHHHHBA@?CG/?F/@DCD<
@M02034:409:000000000-BFKT7:1:2113:25947:7141 1:N:0:28
AAAGTCGAGGTGCCTAAAGTGGCAACCCAGACTAATGATAGGGTTGGTGGTGTAGAGCTTCCTGTAGCCGCATGGCGTTCGTACTTAAATATGGAACTAACCATTCCAATTTTCGCTGTCTCTTATACACATCTCCGAGCCCACGAGACT
+
BABBBFBABBBAFFGGGGGBGGGHHHGGGHHGHHHHHGHGHGHHHE2FFGFFHHHHHHGHHHHHDFGFDEFGGGGH@EEFFFHHHHHHHHDHHHFHHGFGHFFHFHGGFHHHHHGGGGFHHHHHHHHHFGHFHGG2C@DC?FGGGCDFFH
@M02034:409:000000000-BFKT7:1:2113:7312:7149 1:N:0:28
AAAGTCGAGGTGCCTAAAGTGGCAACCCAGACTCCTACTGTGGTTGGTGGTGTAGAGCTTCCTGTAGCCGCATGGCGTTCGTACTTAAATATGGAACTAACCATTCCAATTTTCGCTGTATCTTATACACATCTCCGAGCCCA
+
BBBBAFBAB@BAGGGFGGFBGFGHHHHGGHHGHFFGFCFGBFFHGEE2BEFFEBFEA5GF5FGHA555FFG0BEG1>B>FEE??FGFDGGHHFB33FFHGC03BD?GD4BBFB4<EAE?3??FG4E??DBFFHFH2<>D?//?
@M02034:409:000000000-BFKT7:1:2113:10017:7152 1:N:0:28
AAAGTCGAGGTGCCTAAAGTGGCAACCCAGACTAAGAAGAATGTTGGTGGTGTAGAGCTTCCTGTAGCCGCATGGCGTTCGTACTTAAATATGGAACTAACCATTCCAATTTTCGCTGTCTCTTATACACACTCCGAGCCCACGAGACTC
+
CBCCCFBCBCBBGGGGGGGFGGGHHHHGGHHGHGHHGHHHHHHHHHEFGGEFGGGGHHHGHHHHHHHHGGGGGGHHGGGGGGHHHHHHGHHHHGHHHHHGHHHHHHGHHHHHHFGEGGGGHHHHHHHHHFHGHHHGDDGCGGGGGGGGHH
@M02034:409:000000000-BFKT7:1:2113:9956:7165 1:N:0:28
AAAGTCGAGGTGCCTAAAGTGGCAACCCAGACTGGGGGTAATGTTGGTGGTGTAGAGCTTCCTGTAGCCGCATGGCGTTCGTACTTAAATATGGAACTAACCATTCCAATTTTCGCTGTCTCTTATACACATCTCCGAGCCCACGAGACT
+
CCCCCFCCCCABGGGGGGGGGGGHHHGGGHHGHHHGGGAEHHHHHHHFGG?FGFHHHGHHHHHHHHHHHGGEGFHHGGGGFEFHHHHHHHHHHHHHHHGHHHGHHHHHHGHHHHGGGGGHHHHHGHHEGHHHHHHHGCCFGGHGGGGGGG
@M02034:409:000000000-BFKT7:1:2113:13296:7174 1:N:0:28
AAAGTCGAGGTGCCTAAAGTGGCAACCCAGACTCATACTCCGGTTGGTGGTGTAGAGCTTCCTGTAGCCGCATGGCGTTCGTACTTAAATATGGAACTAACCATTCCAATTTTCGCTTCTCTTATACACATCTCCGAGCCCACGAGACTC
+
BABCCFCCCCBCGGGGGGGGGGGHHHHGGGHGHHHHBHFF3AEEFGGGGGEFGHHGHHHHHHHHHHHHHGGGGGHHGGGGGGHHHHHHFHHHGGGHHHHHHGHHHHHHHHHHHHGGGHEG2FHBGBF3BGFFHBGD/BCGGHGGGGGGGB
@M02034:409:000000000-BFKT7:1:2113:11865:7176 1:N:0:28
AAAGTCGAGGTGCCTAAAGTGGCAACCCAGACTGATACGCGTGTTGGTGGTGTAGAGCTTCCTGTAGCCGCATGGCGTTCGTACTTAAATATGGAACTAACCATTCCAATTTTCGCTGTCTCTTATACACATCTCCGAGCCCACGAGACT
+
3>AABFBBDBAAGGGFGGGGGGGHHHHGGHHGHHHGGHGGGGGGHHHGGGEFGEHHHHHHHHHHHHHHHGGEFGHHGGGGGGHHHHHFGHGHHHBGHHHHHHHHHHGHHHHHHHGGGGGHHHHHHHHHFGHHHHHFGCGGGGHGGGGGGG
@M02034:409:000000000-BFKT7:1:2113:24548:7180 1:N:0:28
AAAGTCGAGGTGCCTAAAGTGGCAACCCAGACTATTGGTACGGTTGGTGGTGTAGAGCTTCCTGTAGCCGCATGGCGTTCGTACTTAAATATGGAACTAACCATTCCAATTTTCGCTGTCTCTTATACACATCTCCGAGCCCACGAGACT
+
BBBBAFBBBB2AGGGGGGGFGGGGHHHGGHHGGHHHHHHGHGGHGGGEFGGFHGHHHHHHHGHHHHHHHGGGGGHHGGGGGFHHHHHHHHHHHHHHGHGFHHFHHHHHHHHHHHGGGGGHHGHHHHGHFHHHFG3DEBGGGGHGF@GGGD
@M02034:409:000000000-BFKT7:1:2113:15543:7181 1:N:0:28
AAAGTCGAGGTGCCTAAAGTGGCAACCCAGACTAATAAGACTGTTGGTGGTGTAGAGCTTCCTGTAGCCGCATGGCGTTCGTACTTAAATATGGAACTAACCATTCCAATTTTCGCTGTCTCTTATACACATCTCCGAGCCCACGAGACT
+
BBBBBFBBDBBBGGGGGGGFGGGHHHHGGGFGHFHGGHHHHHHHHHHFFGEFGHHGHHHHHHHHHHFHHGGEFGHGGGGGGGHHHHHHFHFHHGGEFFFFFHHHHGHHGHHHHHGEGGGFHHHHFHHHHHFHGGHGGG?CFGHGGGGGGG
@M02034:409:000000000-BFKT7:1:2113:18007:7189 1:N:0:28
AAAGTCGAGGTGCCTAAAGTGGCAACCCAGACTAAGAGTAATGTTGGTGGTGTAGAGCTTCCTGTAGCCGCATGGCGTTCGTACTTAAATATGGAACTAACCATTCCAATTTTCGCTGTCTCTTATACACATCTCCGAGCCCACGAGACT
+
BBBBBFABBBAAEGGGGGFBGGFHHHHG2AGGFFFGFGGF5FGBGHHEFEEFAGHGHBGHHFHHHHHHEEEAEEFHGGGGDGHEHHHHBFGHHFGB3GHHHFBEFHEHGFHGHHGDEGGHHHFHHHFHBFDHHFFGG/DCFGCC@/<AFF
@M02034:409:000000000-BFKT7:1:2113:23272:7195 1:N:0:28
AAAGTCGAGGTGCCTAAAGTGGCAACCCAGACTTTTAATACGGTTGGTGGTGTAGAGCTTCCTGTAGCCGCATGGCGTTCGTACTTAAATATGGAACTAACCATTCCAATTTTCGCTGTCTCTTATACACATCTCCGAGCCCACGAGACT
+
ABBBBFBBBBBBGGGGGGGGGGGHHGHGGHHGHFFGD3GGDGFHGGGGFGEFGGHHHHHHHHHHHHHHHGGEFGHHGGGGGGHHHHHHFGHHHHGHGHHFHHHHHHGHHGHHHGFFGGGHHHHHHHHBFHGHHHGFF?FGGGHGGGGGFG
@M02034:409:000000000-BFKT7:1:2113:21337:7198 1:N:0:28
AAAGTCGAGGTGCCTAAAGTGGCAACCCAGACTCAGTCGCAGGTTGGTGGTGTAGAGCTTCCTGTAGCCGCATGGCGTTCGTACTTAAATATGGAACTAACCATTCCAATTTTCGCTGTCTCTTATACACATCTCCGAGCCCACGAGACT
+
BCCCCF?ABCAAGGGGGGGBGFGGHHHGGHGGGHGHHHG2AECFFHCGGGEFAFGGHHHHHHHGGBGHHGG0EEHGGDGGFEFHEG4F3GGFHGFFHHFHHHFHHHGHFFHHHHGGG?CDHFDHGHGHHHBGFGFHG/CCGGGGC/@DGH
@M02034:409:000000000-BFKT7:1:2113:12838:7202 1:N:0:28
AAAGTCGAGGAGCCTAAAGTGGCAACCCAGACTGGGGGGGGTGTTGGTGGTG
+
AA1AAD1A>D1>GA1FGGGFABFBGFHEFHECHHAEGGC?-9@@?AEBE--;
@M02034:409:000000000-BFKT7:1:2113:18193:7211 1:N:0:28
AAAGTCGAGGTGCCTAAAGTGGCAACCCAGACTAATTCGACTGTTGGTGGTGTAGAGCTTCCTGTAGCCGCATGGCGTTCGTACTTAAATATGGAACTAACCATTCCAATTTTCGCTGTCTCTTATACACATCTCCGAGCCCACGAGACT
+
BCCCCFCCDBAAGGGGGGGGGGGHHHHGGHHGG33D552DFFGHHHHEFGEFFFHHHHHHHFHGHHHHGGGEGGHHGGGGGEGHHHGHHHHHHEFFFHHHHHHHHHHHGHHHHHGGGGGHHHHHGHHGFHHHGHHEGCGFGGHGGFGGGH
@M02034:409:000000000-BFKT7:1:2113:23277:7213 1:N:0:28
AAAGTCGAGGTGCCTAAAGTGGCAACCCAGACTTTTAATACGGTTGGTGGTGTAGAGCTTCCTGTAGCCGCATGGCGTTCGTACTTAAATATGGAACTAACCATTCCAATTTTCGCTGTCTCTTATACACATCTCCGAGCCCACGAGACT
+
AABB?DABDDAAGGGFGGGAGGGHHHHFGACFHBGHHHFHGHGHGGCGG?EFGFFB5GFFEGHHHFHHFGGGGGHHGGGGGFFHHHFFGHEEGD@EGFFGHHGHHFBGFGGHHFFGGCEBFBGHHEGHBHGFHFDGD@CCCFHGG//?<<
@M02034:409:000000000-BFKT7:1:2113:21051:7215 1:N:0:28
AAAGTCGAGGTGCCTAAAGTGGCAACCCAGATTCATGGTGGTGTAGAGCTTCCTGTAGCCGCATGGCGTTCGTACTTAAATATGGAACTAACCATTCCAATTTTCGCTGTCTCTTATACACATCTCCGAGCCCACGAGACTCCTGAGCAT
+
AAABBFABBBABGGGFGGGGGGGGFHHGEHHHGHHHHHFFFGGHEFDGHHHHHHGHHHHGGGEFEHHGEGGGGGHGHHHHHFHHHHHFHFFHHHGHFGGHGHHHHGGGGGHHHHHHG4BDHHHGHFFGEDCFGHGD?DGDGHGHHFCHF?
@M02034:409:000000000-BFKT7:1:2113:20536:7215 1:N:0:28
AAAGTCGAGGTGCCTAAAGTGGCAACCCAGACTACGCCTCCTGTTGGTGGTGTAGAGCTTCCTGTAGCCGCATGGCGTTCGTACTTAAATATGGAACTAACCATTCCAATTTTCGCTGTCTCTTATACACATCTCCGAGCCCACGAGACT
+
CCCCBFCCCCBCGGGGGGGGGGGHHHHGGHHGHHGGGGHGHHHHHHHGFGEFFFGGHHHHHGHH5FGEHGGEFFHFGEGGFEHHHHHHHHHGHGHGHHHHHHGHFFFHBGHHHHGGGGGHHHHHHHGHHHFHHHHHECGCCGHGGGGGGH
@M02034:409:000000000-BFKT7:1:2113:22923:7216 1:N:0:28
AAAGTCGAGGTGCCTAAAGTGGCAACCCAGACTCAGAAGAATGTTGGTGGTGTAGAGCTTCCTGTAGCCGCATGGCGTTCGTACTTAAATATGGAACTAACCATTCCAATTTTCGCTGTCTCTTATACACATCTCCGAGCCCACGAGACT
+
AAA>AFBBBDAAGFGFGDGGGFGFFHHGAGHGHHFE3ABCGHFHHGGEF?EBG3FEG5FGHFHGGFFGHGGAEEHGGGGFFEGHFHFFHFDHHBEFHHHHHHHHBGHFFGDGFBEFEFFHFGGGFGGDGCGGGHGB?<<?DFEEGCGDDF
@M02034:409:000000000-BFKT7:1:2113:5897:7233 1:N:0:28
AAAGTCGAGGTGCCTAAAGTGGCAACCCAGACTACGCAGGGGGTTGGTGGTGTAGAGCTTCCTGTAGCCGCATGGCGTTCGTACTTAAATATGGAACTAACCATTCCAATTTTCGCTGTCTCTTATACACATCTCCGAGCCCACGAGACT
+
CCCBBFCCCCCBGGGGGGGGGGGHHGFFGHHGHHFEEEECGGGGGG?EFEEFFBFBGFHHFHGHFEGEGEG/EEFFGFFFEFHFHFH3GGFGGHFFGGHFBEBGGDHD3DGHHBD/CAB<FBFHFGHDH<FBHGH<A/<DG.<<A@C.AH
@M02034:409:000000000-BFKT7:1:2113:20600:7239 1:N:0:28
AAAGTCGAGGTGCTAAAGTGGCAACCCAGACTCAGAAGAATGTTGGTGGTGTAGAGCTTCCTGTAGCCGCATGGCGTTCGTACTTAAATATGGAACTAACCATTCCAATTTTCGCTGTCTCTTATACACATCTCCGAGCCCACGAGACTC
+
BAABBFBAD@>>BFGFGFGGGGHHHHGGHGGHHHHAGGG3FFFGFHEFEEFHHGGHGGHFHHHGEFHGGFGGGHHGEEEFEEGHGGGGHFHFH3@CGHGHHGFHHFFFGGGGEEEFF<BFFGHFHF4DB?FCFD2C/<DFFFFGGC?/FF
@M02034:409:000000000-BFKT7:1:2113:25615:7239 1:N:0:28
AAAGTCGAGGTGCCTAAAGTGGCAACCCAGACTGGGGG
+
BBBBAD3ADDABGGGGFGGDGGGHHHHGGHHFH322AE
@M02034:409:000000000-BFKT7:1:2113:20222:7241 1:N:0:28
AAAGTCGAGGTGCCTAAAGTGGCAACCCAGACTGGGGT
+
AA11ADAA1D>ABGGGGGGAF1F0B0FCFHA01BF00B
@M02034:409:000000000-BFKT7:1:2113:15853:7241 1:N:0:28
AAAGTCGAGGTGCCTAAAGTGGCAACCCAGACTACGCCGACTGTTGGTGGTGTAGAGCTTCCTGTAGCCGCATGGCGTTCGTACTTAAATATGGAACTAACCATTCCAATTTTCGCTGTCTCTTAT
+
BBAAAFABBBBBGGGGGGGGGGGHHHHFGHGGHCHDCCGGEGGGHHGDAEEFGHHHHEHHHGHGGHHGHGGE?EHHGGGGFEFHHHBFFHHHHEGFHFBBGFHGGHGHHFHGHB</?D<BB3GG3?
@M02034:409:000000000-BFKT7:1:2113:10263:7243 1:N:0:28
AAAGTCGAGGTGCCTAAAGTGGCAACCCAGACTCAGCCGACTGTTGGTGGTGTAGAGCTTCCTGTAGCCGCATGGCGTTCGTACTTAAATATGGAACTAACCATTCCAATTTTCGCTGTCTCTTATACACATCTCCGAGCCCACGAGACT
+
BBBBBFBBBBAAFGGFGFGFFGGHHHHGGHHGHHGHHHGGGGGGHFHGGGEFHFHHHHHHHHHHFHHHHGGGGGHGGGGGGEHHHHHGFGGHHGHHFHHEHHHHHHHFGHHHHHGGGGGHHFHHBGGGGHEHHHHGGCGGGGHGGGGGGF
@M02034:409:000000000-BFKT7:1:2113:17915:7243 1:N:0:28
AAAGTCGAGGTGCCTAAAGTGGCAACCCAGACTAGGAAGCGGGTTGGTGGTGTAGAGCTTCCTGTAGCCGCATGGCGTTCGTACTTAAATATGGAACTAACCATTCCAATTTTCGCTGTCTCTTATACACATCTCCGAGCCCACGAGAC
+
AAABAFABBBBBGGGGBGGGGGFHHG4EFGHGH3BG35BGA2AAFE0EFFFFGFADBGHHHEHHHHHHHGCEDEHHFGGGGF?FGHHFDGFGHHGHHHGHHHHGHHFGHHHHHFGFD?DHGFHH3F2@GBGHGHHFDBCCGGEFG-@DD
@M02034:409:000000000-BFKT7:1:2113:4581:7247 1:N:0:28
AAAGTCGAGGTGCCTAAAGTGGCAACCCAGACTAAGGATGTTGTTGGTGGTGTAGAGCTTCCTGTAGCCGCATGGCGTTCGTACTTAAATATGGAACTAACCATTCCAATTTTCGCTGTCTCTTAACACATCTCCGAGCCCACGAGACTC
+
CCCCCFBCCBBCGGGGGGGGGGGHHHHGGHHGHHHHGHHGGHHHHHHGGGAFGHHGHHHHHHHGHHHHHGGFGGHHGEGGFFHHHHHGHHHHHFGHGHHHHHHHHHHHHHHHHHGGGGGGHHHHGFFHFEHHHHHGGGG@FHGGFGGGHG
@M02034:409:000000000-BFKT7:1:2113:15836:7249 1:N:0:28
AAAGTCGAGGTGCCTAAAGTGGCAACCCAGACTACGCCGACTGTTGGTGGTGTAGAGCTTCCTGTAGCCGCATGGCGTTCGTACTTAAATATGGAACTAACCATTCCAATTTTCGCTGTCTCTTATACACATCTCCGAGCCCACGAGACT
+
BBCCAFBBCDABGGGGGGGGGGGHHHHGGGHGHFHGGGGGEGGHHHHGGGEFABGFHGHHHHHHHHHHGGGFGGHHGGGGGGHHGHHHHHGHHHHHFGFFGHFHHHGGHHHHHGGGGGGHHHHHFHGHBBFHFGFHFGGGAFHG?FGGGH
@M02034:409:000000000-BFKT7:1:2113:9496:7251 1:N:0:28
AAAGTCGAGGTGCCTAAAGTGGCAACCCAGACTCAGAATAATGTTGGTGGTGTAGAGCTTCCTGTAGCCGCATGGCGTTCGTACTTAAATATGGAACTAACCATTCCAATTTTCGCTGTCTCTTATACACATCTCCGAGCCCACGAGACT
+
BBCBAFCCCCBCGGGGGGGGGGGHHHHGGGHGHHHHEGHHHGHHHHHGGGEFHHHHHHHHGHHHHHHHHGGGFGHHGGGGGGHHHHHHHHHHHHHHGHHHHHHHHHHHHHHHHHGGGGGFHHHHHHHFHHFHHHHFGCGGGGHGGGGGGH
@M02034:409:000000000-BFKT7:1:2113:6054:7254 1:N:0:28
AAAGTCGAGGTGCCTAAAGTGGCAACCCAGACTAGTACGCAGGTTGGTGGTGTAGAGCTTCCTGTAGCCGCATGGCGTTCGTACTTAAATATGGAACTAACCATTCCAATTTTCGCTGTCTCTTATACACATCTCCGAGCCCACGAGACT
+
ABBCAFCBCCAAGGGGGGGGGFGHHHHGGHHGHGHHHHGGGGGHHHGGGGEFFEFFHFFHGHHHHFGFHGGGEGHGGEFGFGHHHHHHHHHHHHEDHGHGGGFHHHFHFGHHHHGGGGGHHHHHHHHHGCHHHHHFGCGDCGCFDCG?DH
@M02034:409:000000000-BFKT7:1:2113:15263:7254 1:N:0:28
AAAGTCGAGGTGCCTAAAGTGGCAACCCAGACTGGGGTGGGGGTTGGTGGTGTAGAGCTTCCTGTAGCCGCATGGCGTTCGTACTTAAATATGGAACTAACCATTCCAATTTTCGCTGTCTCTTATACACATCTCCGAGCCCACGAGACT
+
BCAABFCCCCABGGFGGGGGGGGHHHHG2GHCGBADCAEFGGCGGGGEGFEGHBFFGFFHHFHHHHHHHFGCGGHFEFGGGFCHHHFFHHGGHG3FGFFCFCDGHHFDBGHHHHGGGGDHHHHHHHHFGGHFHHG1?-CGGGHGCGCGGE
@M02034:409:000000000-BFKT7:1:2113:14469:7256 1:N:0:28
AAAGTCGAGGTGCCTAAAGTGGCAACCCAGACTGGTCCTCTGGTTGGTGGTGTAGAGCTTCCTGTAGCCGCATGGCGTTCGTACTTAAATATGGAACTAACCATTCCAATTTTCGCTGTCTCTTATACACATCTCCGAGCCCACGAGAC
+
BBBAAFB@DDAAGCG54FFB54FGFHHGFHHGHHHHHCHFHHGHHGCEFEEFGGHHHHHHHGHHHHHHHGGEFGHGGGGGGGBGHHHGHHHHHHFFFHFBFGBGHGGFHHHHHHGGGEGHGHHEHHHFGCGHHHHHGCGGGGHGGCCGD
@M02034:409:000000000-BFKT7:1:2113:17198:7282 1:N:0:28
AAAGTCGAGGTGCCTAAAGTGGCAACCCAGACTCAGGAGTCGGTTGGTGGTGTAGAGCTTCCTGTAGCCGCATGGCGTTCGTACTTAAATATGGAACTAACCATTCCAATTTTCGCTGTCTCTTATACACATCTCCGAGCCCACGAGACT
+
BCCCBFCCCCACGGGGGGGGGGGHHHHGGHHGHHHHHHGHHGGGGGGGGGEFHEHGHHHHHHHHHHHHHGGFFGGGGEFGGFHHHHFHHHHHHGFHHHGHHHHGHHHHGHHHHHGGGGGFHHHHHHHHHHHHHHGHGDGGGGHGGCFDGH
@M02034:409:000000000-BFKT7:1:2113:12486:7286 1:N:0:28
AAAGTCGAGGTGCCTAAAGTGGCAATCCAGACTAAGGATCATGTTGGTGGTGTAGAGCTTCCTGTAGCCGCATGGCGTTCGTACTTAAATATGGAACTAACCATTCCAATTTTCGCTGTCTCTTATACACATCTCCGAGCCCACGAGACT
+
BBBBBFBBBBAAGGGGGGGGGFGHHHHHHHHGHGHGGDGGGGHHHHHEGFBFAFGDGHHHHFHHGHHHHGEEEEGHFEGEFFHHHHHFHHGHHHGHFHGGHHHHHHHHHGHHHHGEGGGHHFHHHHFHGGBGHHHDCCCCGGHGFCFDDF
@M02034:409:000000000-BFKT7:1:2113:4375:7287 1:N:0:28
AAAGTCGAGGTGCCTAAAGTGGCAACCCAGACTACTAATAATGTTGGTGGTGTAGAGCTTCCTGTAGCCGCATGGCGTTCGTACTTAAATATGGAACTAACCATTCCAATTTTCGCTGTCTCTTATACACATCTCCGAGCCCACGAGACT
+
CCCCBFCCCCBCGGGGGGGGGGGHHHHGGHHGHGHGHHHHHGHFGHHGEGGFGGGHHHHHHHHHHHHHHGGEEGHHGEGFFGHHHHHHHHHHHF3FGFFGHHGGHHHGHHHHHHGGGGGHGHHHGHGHGHHHHHHHGC@GGEHGGGGGGH
@M02034:409:000000000-BFKT7:1:2113:15319:7290 1:N:0:28
AAAGTCGAGGTGCCTAAAGTGGCAACCCAGACTATGGGTGGTGTAGAGCTTCCTGTAGCCGCATGGCGTTCGTACTTAAATATGGAACTAACCATTCCAATTTTCGCTGTCTCTTATACACATCTCCGAGCCCACGAGACTCCTGAGCAT
+
AABBBFBBBBAAGGGGGFGFFFGHGHHGGFHGHFHHHFFEGGGHHHHHEGFHHHHH5FHHGEFGEHGGEFGGGGHGHHGGHGHHHFFGHFCBGHHHHHGEGHHHGGEGGGHGFFHGHHHHHHHHHHGGCDCC/CFC@FGGGHHHFGHGHH
@M02034:409:000000000-BFKT7:1:2113:9657:7294 1:N:0:28
AAAGTCGAGGTGCCTAAAGTGGCAACCCAGACTACTGATCGGGTTGGTGGTGTAGAGCTTCCTGTAGCCGCATGGCGTTCGTACTTAAATATGGAACTAACCATTCCAATTTTCGCTGTCTCTTATACACATCTCCGAGCCCACGAGACT
+
CCCCCFCCBCCCGGGGGGGGGGGHHHHGGHHGHGCGHDGGFDGHFF0BF?EFGFHGFFGHEHFHG5DEFGG@EFHGEGEFFFFHHFH3FHHGH33?EGFGFCFHGFHHFGHHHHEDFFGHHHHFDHGHGFFFGGG2D<CGGGEEG/@?DG
@M02034:409:000000000-BFKT7:1:2113:17437:7296 1:N:0:28
AAAGTCGAGGTGCCTAAAGTGGCAACCCAGACTAATGGGAAGGTTGGTGGTGTAGAGCTTCCTGTAGCCGCATGGCGTTCGTACTTAAATATGGAACTAACCATTCCAATTTTCGCTGTCTCTTATACACATCTCCGAGCCCACGAGACT
+
A@ABAFBABD>AGGGFFFGBGGGFHGFGGGHGGHBGHFHHCFGEGHGEEFEFGHHHHHHHHHHHFHHHGGGEFEHHGGGGGGFHGHHHHHFHHHHHEHGHHFFHHFHHHHHHHEGEGFFFGGHHHHDGGGFBBFBFD>@@DFHGGGCGGH
@M02034:409:000000000-BFKT7:1:2113:24414:7296 1:N:0:28
AAAGTCGAGGTGCCTAAAGTGGCAACCCAGACTTTG
+
BBBBBFA>DBAAGGGGGGGGGGGHHHHGGHHGF55B
@M02034:409:000000000-BFKT7:1:2113:12242:7296 1:N:0:28
AAAGTCGAGGTGCCTAAAGTGGCAACCCAGCTGGTGGGTGGTGTAGAGCTTCCTGTAGCCGCATGGCGTTCGTACTTAAATATGGAACTAACCATTCCAATTTTCGCTGTCTCTTATACACATCTCCGAGCCCACGAGACTCCTGAGCAT
+
ABBBAFBBBCBBGGGGGGGGGGGHGHHGGHHHHHFFGGEEGGGHHHHHFHHGHHHHFGHHGECGGHHGEFGGFCGGHHHEHHHHHGHGHHGHHGGHHHHHHHHHHGGGGGHHHHHHHHGHHHGFGHHGCGFGGGGFBDGGHEHHHGHGHH
@M02034:409:000000000-BFKT7:1:2113:11245:7306 1:N:0:28
AAAGTCGAGGTGCCTAAAGTGGCAACCCAGACTGTTAGGGGTGTACTTCTTCCTGTAGCCGCATGGCGTTCGTACTTAAATATGGAACTAACCATTCCAATTTTCGCTGTCTCTTATACACATCTCCGAGCCCACGAGACTCCTGAGCAT
+
BBCCAFBBCCBBGGGGGGGGGGGGHHHGGHHGHHHHFHHHGGGEHHHHGFHHHHHHGGGHGGGGGHHGEGGGGFEGHHHFHHHHHBGGGFGHGFFHHGHGHHHHHGGGGGHHHFHHHGHFHGHHHHHGCFCFGEFFBFGEGHHHGFHEGG
@M02034:409:000000000-BFKT7:1:2113:21890:7307 1:N:0:28
AAAGTCGAGGTGCCTAAAGTGGCAACCCAGACTAATGCTCATGTTGGTGGTGTAGAGCTTCCTGTAGCCGCATGGCGTTCGTACTTAAATATGGAACTAACCATTCCAATTTTCGCTGTCTCTTATACACATCTCCGAGCC
+
AAABBFBBBBAAGGGGFFGBGGGGHHHGGHHGHHHHHFFHHGHGHHH2FE2BFBFGHEHHHFHFFGGGFFEGGFHFEEGFGEHHGFHFHGGHHHGHGFGFFHHHFHHHHHFHHGEEEGFFHGHFHHGHFGFFGDDHGF//<
@M02034:409:000000000-BFKT7:1:2113:12244:7314 1:N:0:28
AAAGTCGAGGTGCCTAAAGTGGCAACCCAGCTGGTGGGTGGTGTAGAGCTTCCTGTAGCCGCATGGCGTTCGTACTTAAATATGGAACTAACCATTCCAATTTTCGCTGTCTCTTATACACATCTCCGAGCCCAC
+
AAAA?B>ADDAACGGCG1F3EGGCGGBEFHFFHHGHC/EA?AFHHEEG1F1FGFHHHHHHGC/?AGBEEEFG?FHADH1GH2BFF@1CF@GFF1GDFFFBFHHHHGGGCGGF2BDDBGHFHBHHFFHG><?@?<<
@M02034:409:000000000-BFKT7:1:2113:4296:7316 1:N:0:28
AAAGTCGAGGTGCCTAAAGTGGCAACCCAGACTAGTAGTAATGTTGGTGGTGTAGAGCTTCCTGTAGCCGCATGGCGTTCGTACTTAAATATGGAACTAACCATTCCAATTTTCGCTGTCTCTTATACACATCTCCGAGCCCACGAGACT
+
AABBBFBB@DAAGGGBFGGGGGGFHHHGGHGGHHHHHHHHHGHHHHHGGGEFH3GEFDGHFHHHHHHHHGFEEEHFGGGGEEFEHHDFGHFFHH3BCGGHFEHGHHHHHGGHHFEFGGFFFHGHHH4B?GFHHGGD?BCGGGEEDFCEGH
@M02034:409:000000000-BFKT7:1:2113:19396:7317 1:N:0:28
AAAGTCGAGGTGCCTAAAGTGGCAACCCAG
+
CCCCCFCCCCCCGGGGGGGGGGGHHHHGGH
@M02034:409:000000000-BFKT7:1:2113:18370:7332 1:N:0:28
AAAGTCGAGGTGCCTAAAGTGGCAACCCAGACTAATCATAATGTTGGTGGTGTAGAGCTTCCTGTAGCCGCATGGCGTTCGTACTTAAATATGGAACTAACCATTCCAATTTTCGCTGTCTCTTATACACATCTCCGAGCCCACGAGACT
+
CCCCBFCCCCABGGGGGGGFGGGHHHHGGHHFHHHHHHHHFHHHHHHGGGEFFGHHHHHHHHHHHHHHHGGGGGHHGGGGGGHHHHHHHHHHHGHHHHHHHHGHHHHHHHHHHHGGGGGGHGHHHHHHFHFHHHHHG@CCGGHGGGGGGH
@M02034:409:000000000-BFKT7:1:2113:5630:7352 1:N:0:28
AAAGTCGAGGTGCCTAAAGTGGCAACCCAGAAGAAGGGTGGTGTAGAGCTTCCTGTAGCCGCATGGCGTTCGTACTTAAATATGGAACTAACCATTCCAATTTTCGCTGTCTCTTATACACATCTCCGAGCCCACGAGACTCCTGAGCAT
+
BBBBBFBBBBBBGGGGGGGGGEFHHHHGGHHHFFHGFGGFFGGFGFFHFHHHHHHHHHHGEGEEGHHGGEGGGHHHHGFHHHHFHEGGGHGEFHHHHHH4BFGHHGGGGGHHFHHBHFFEHEFGGFGD/BFFGHCDGCGGFHCGGBBHHG
@M02034:409:000000000-BFKT7:1:2113:16062:7353 1:N:0:28
AAAGTCGAGGTGCCTAAAGTGGCAACCCAGACTGGTAAGGGGGTTGGTGGTGTAGAGCTTCCTGTAGCCGCATGGCGTTCGTACTTAAATATGGAACTAACCATTCCAATTTTCGCTGTCTCTTATACACATCTCCGAGCCCACGAGACT
+
ABBBBDAADBBBGGGGFGGBGGGGGGGFFEH2GHHGHCHHGGGGGGG1FE1AFAGBGGHHHHHGFGGFGEGCEGGEEGGFE?BFGHHFFHHHHG3BFGFFHFFFGHHFGHHHHFDDFGGHHGGD2G>@DG<BFHH<CCD?FFHE@@CEDF
@M02034:409:000000000-BFKT7:1:2113:16730:7361 1:N:0:28
AAAGTCGAGGTGCCTAAAGTGGCAACCCAGACTGATCTGAGTGTTGGTGGTGTAGAGCTTCCTGTAGCCGCATGGCGTTCGTACTTAAATATGGAACTAACCATTCCAATTTTCGCTGTCTCTTATACACATCTCCGAGCCCACGAGACT
+
BABBBFBBBBBBGGGGGGGGGGFHHHHGGHHGHHGFHHHGGHHHHHHGFC2FGFHHHGGHHHHHHHHHHGGGGGHHGGGGGGGHGHGFFFGHHHFDCGEFGHBGHHHHHGHHHBFFEDGEHGHHFH?FFFBHHHHD?<//BCEEDFCCDH
@M02034:409:000000000-BFKT7:1:2113:13889:7366 1:N:0:28
AAAGTCGAGGTGCCTAAAGTGGCAACCCAGACTCGTAGTGGGGT
+
AABBBFABDBBBGGGGGGGGGGGHHHHGGHHEG3AF2AFFG2EG
@M02034:409:000000000-BFKT7:1:2113:16620:7377 1:N:0:28
AAAGTCGAGGTGCCTAAAGTGGCAACCCAGACTAATAAGACGGTTGGTGGTGTAGAGCTTCCTGTAGCCGCATGGCGTTCGTACTTAAATATGGAACTAACCATTCCAATTTTCGCTGTCTCTTATACACATCTCCGAGCCCACGAGACT
+
AAAABFABBBAAGGGGGGGGGGGHGHHDCEAFFHFFHHHEFAEGGGGAFGABE3FFGFHHHEHDFGHHHGGEGFHGGEGEFFGHHHGEHGEHHHHHFHHGHHGHHHFFGHHHHGEGGGEGHHHHFFFGECGFHHH2CBDBDEG//A?EGH
@M02034:409:000000000-BFKT7:1:2113:17660:7381 1:N:0:28
AAAGTCGAGGTGCCTAAAGTGGCAACCCAGACTAAGAATCAGGTTGGTGGTGTAGAGCTTCCTGTAGCCGCATGGCGTTCGTACTTAAATATGGAACTAACCATTCCAATTTTCGCTGTCTCTTATACACATCTCCGAGCCCACGAGACT
+
CCCCCFCCCCCCGGGGGGGGGGGHHHHGGHHGHHHH3FHHHHHHHHGGGGGFHHHHHHHHHHHHGFHHHGGGFGHGGGGGGGHHHHHHGHHHHGGHHHGGHHGHHHHHFGHHHHGGGGGGHHHHHHHHGHHHFHHFECDCGGHGGGGGGH
@M02034:409:000000000-BFKT7:1:2113:14501:7381 1:N:0:28
AAAGTCGAGGTGCCTAAAGTGGCAACCCAGACTGGGTCTGGGGTTGGTGGTGTAGAGCTTCCTGTAGCCGCATGGCGTTCGTACTTAAATATGGAACTAACCATTCCAATTTTCGCTGTCTCTTATACACATCTCCGAGCCCACGAGACT
+
CCCCCFCBCCBBGGGGGGGGGGGHHHHGGGHGHGHHFGHHGHGGGGGEGGEFGGHHHHHHHHHHHHHHHGGGGGHHGGGGGGHHHHHHHHHHHHHHGHGHHFHHHHHHHHHHHHGFGGGHHFHHHHGHHHHHHHHGGDGGGGHGGGGGGH
@M02034:409:000000000-BFKT7:1:2113:13879:7383 1:N:0:28
AAAGTCGAGGTGCCTAAAGTGGCAACCCAGACTCGTAGTGGGGTTGGTGGTGTAGAGCTTCCTGTAGCCGCATGGCGTTCGTACTTAAATATGGAACTAACCATTCCAATTTTCGCTGTCTCTTATACACATCTCCGAGCCCACGA
+
BBBBBFABBDAACGGBFFAFGCGHBHHGGC2FAF2FAEFGFH?FECAAFEGGHGHHGFHEFHHHHHHHHCG?EGHHGGGGGGFFHHBBGHFFFHBFHG3FCCBFHGFFHF3FFHGECCEFEBGG1FDF?B1FHHGBAC/@CEAFCC
@M02034:409:000000000-BFKT7:1:2113:27204:7389 1:N:0:28
AAAGTCGAGGTGCCTAAAGTGGCAACCCAGAATTCGCCGCAGGTTGGGGGTGTAGAGCTTCCTGTAGCCGCAT
+
CCCCCFBCCCCCGGGGGGGGGGGHGHHGGHC355AAA2A220AFAE?0A0>E>3F334BF3F@334@4BAE/E
@M02034:409:000000000-BFKT7:1:2113:11861:7391 1:N:0:28
AAAGTCGAGGTGCCTAAAGTGGCAACCCAGACTAGTGGTCTGGTTGGTGGTGTAGAGCTTCCTGTAGCCGCATGGCGTTCGTACTTAAATATGGAACTAACATTCCAATTTTCGCTGTCTCTTATACACATCTCCGAGCCCACGAGACTC
+
ABBBBFBBBBBBGGGGGGGGGGGHHHHGGHHGHHHHHHHHHHHHHGGGGGEFHHHHHHHHGHHHHHHHHGGGEGHHGGGGGGHHHHHHHHHHHHEGHHGHHEGHHHHHHHHHHGEGGEHHHHHHHHEHGHHHHHGGFGGGGHGGDGGGFG
@M02034:409:000000000-BFKT7:1:2113:5131:7393 1:N:0:28
AAAGTCGAGGTGCCTAAAGTGGCAACCCAGACTCAGAAGAGTGTTGGTGGTGTAGAGCTTCCTGTAGCCGCATGGCGTTCGTACTTAAATATGGAACTAACCATTCCAATTTTCGCTGTCTCTTATACACATCTCCGAGCCCACGAGACT
+
BBBBBFBBBBBBGGGFBBBFGGGHHHHGGHHGHGGGGHHHGHHHGGHGGGGFGFGHGHHHHHHHHHHHHGGEGFGHGEEGFEHHHHHHHHHHHHFFFHGHFGFHHHHGHHHHHHGGGGEHHFHHBGGBBGHHHGFGDC?CGGHGGCGFGG
@M02034:409:000000000-BFKT7:1:2113:14990:7399 1:N:0:28
AAAGTCGAGGTGCCTAAAGTGGCAACCCAGACTCATCCTCTGGTTGGTGGTGTAGAGCTTCCTGTAGCCGCATGGCGTTCGTACTTAAATATGGAACTAACCATTCCAATTTTCGCTGTCTCTTATACACATCTCCGAGCCCACGAGACT
+
BBBBBFBBBBABGGGGGGGGGGGHHHHGGHHGHHHHHHHHGHHHHGGGFGGEGGGFHHHHFFHHHFHHGGG@EGGAEGGGGGFHGHHHFHHHHGFHHHHHGHFHFFFFHHHHHHGGGGGHHGHHEHFHGFHGHHHFG/BFGGEFGGG?DG
@M02034:409:000000000-BFKT7:1:2113:14510:7401 1:N:0:28
AAAGTCGAGGTGCCTAAAGTGGCAACCCAGACTCAGAAGACGGTTGGTGGTGTAGAGCTTCCTGTAGCCGCATGGCGTTCGTACTTAAATATGGAACTAACCATTCCAATTTTCGCTGTCTCTTATACACATCTCCGAGCCCACGAGACT
+
AAAAADAAD@AAGGGGGFGGFFGHHHHGGHHGHGHBGCFHGG?AFEGDGGA11BGGGHHFHHGFFGGFHEGEGGHHGFGGGAGEEGHFHHHHHHHDCGF3?FEGGHHDHHFHGFGGD?AEDFHFHFBGBBD2FGFDF?D?FFHGCGC/AF
@M02034:409:000000000-BFKT7:1:2113:21106:7404 1:N:0:28
AAAGTCGAGGTGCCTAAAGTGGCAACCCAGACTACGAAGAATGTTGGTGGTGTAGAGCTTCCTGTAGCCGCATGGCGTTCGTACTTAAATATGGAACTAACCATTCCAATTTTCGCTGTCTCTTATACACATCTCCGAGCCCACGAGACT
+
CCBCCFCCCCCCGGGGGFGGGGGHHHHGGHHGHHHGEFGGHGGHHHHGGGEFHHHGHHHHHHHHGHHHHGGFGGHHGGGGGGHHHHHGFHHHHGHHHHHHHHHHHHGHFGHHHHGGGGGGHFHHGHGF3BDFGHBGC//@BGHEFGCGGG
@M02034:409:000000000-BFKT7:1:2113:12807:7405 1:N:0:28
AAAGTCGAGGTGCCTAAAGTGGCAACCCAGACTGGGAATGTTGTTGGTGGTGTAGAGCTTCCTGTAGCCGCATGGCGTTCGTACTTAAATATGGAACTAACCATTCCAATTTTCGCTGTCTCTTATACACATCTCCGAGCCCACGAGACT
+
ABAAAFBABBAAGGGGGGG6FGGGFHHGEHFGHHHHFGGHGGGGFHGGGGEFGHHHHHHGGHHHDBGBGEGGFGHFGGGGEFGFHGHHGHFHHHDBGHHGHHHHHHGHFHHHHHGGGGGBHFGHFGGFGHEHGHHFE?C@CGHGGCCGGG
@M02034:409:000000000-BFKT7:1:2113:17443:7406 1:N:0:28
AAAGTCGAGGTGCCTAAAGTGGCAACCCAGACTCCGCCGACTGTTGGTGGTGTAGAGCTTCCTGTAGCCGCATGGCGTTCGTACTTAAATATGGAACTAACCATTCCAATTTTCGCTGTCTCTTATACACATCTCCGAGCCCACGAGACT
+
CBCCCFBBCCB@GGGGGGGGGGGHHGHGGHHGHHHEGGGCGEFHHHHGG?AFFBFDDGHHHHHHGFGFFGGEFGFAEGGGGGBGEHHBGHHEGGBDFGHHFFBG3?G44FFHHG/BEFDFHHFH3FFGGFHHBGHBD//@DGFGC<?EDH
@M02034:409:000000000-BFKT7:1:2113:6899:7408 1:N:0:28
AAAGTCGAGGTGCCTAAAGTGGCAACCCAGACTAAGAATCAGGTTGGTGGTGTAGAGCTTCCTGTAGCCGCATGGCGTTCGTACTTAAATATGGAACTAACCATTCCAATTTTCGCTGTCTCTTATACACATCTCCGAGCCCACGAGACT
+
BBCBAFCCCCCCGGGGGFGBGGGHHHHGGHHGHHHHHHHHHGHFGHGGGGEFGHGHHGHHGHHHHGHHHGGGGGHHGGGGGFHHHHHHHHHHHHHFHHFHHHFHFHHGHHHHHHGGGGFHHHHHHHHHFHHHFHHHGGGGGGHGGGGGGH
@M02034:409:000000000-BFKT7:1:2113:10615:7417 1:N:0:28
AAAGTCGAGGTGCCTAAAGTGGCAACCCAGACTGCGAGTAATGTTGGTGGTGTAGAGCTTCCTGTAGCCGCATGGCGTTCGTACTTAAATATGGAACTAACCATTCCAATTTTCGCTGTCTCTTATACACATCTCCGAGCCCACGAGACT
+
BBBBAFBB@DAAGGCGGGGFGGGHCDFEFHHGHHFGGGGGGGHHHHHGGCAFEFGFHHHGFFHHHHHGFG?>EGHHFEEEGGFHHHHFHHFBGHFGFFGB3CBF3FDFHHH4GDE/EGGFGFGHHHFFB?FGHHEFB/<>C<AFC/CF?G
@M02034:409:000000000-BFKT7:1:2113:10129:7427 1:N:0:28
AAAGTCGAGGTGCCTAAAGTGGCAACCCAGACTGATGGGGCTGTTGGTGGTGTAGAGCTTCCTGTAGCCGCATGGCGTTCGTACTTAAATATGGAACTAACCATTCCAATTTTCGCTGTCTCTTATACACATCTCCGAGCCCACGAGACT
+
BBBBBFBBBBBAGGGGGGGFGGGFHHHGGHHGHHHHHHGEGGGHHHGGGGEFHHHHHHHHHGHHFGHGHGG?FGHFGGEGGGGHHHHGFHGHHHGHHHHHHHHGFHHHHHHHHFEEEGGGHHHHHHGHHGHHHHGGABFGCGHGGCDDDH
@M02034:409:000000000-BFKT7:1:2113:8137:7430 1:N:0:28
AAAGTCGAGGTGCCTAAAGTGGCAACCCAGACTGGTGATCAGGTTGGTGGTGTAGAGCTTCCTGTAGCCGCATGGCGTTCGTACTTAAATATGGAACTAACCATTCCAATTTTCGCTGTCTCTTATACACATCTCCGAGCCCACGAGACT
+
B@ABAFBBBBABGGGGGGGFGGGHGHHGGHHGHHGDGHHHGGHFHHGAFGGFGDHHHBGHHHHGHFHHFGGEGEGFGEGGGGHHHHGGHHFHGGGFHHHHECBGHGGFHHHHHFGGGGFGBDFFBGGHFGFHHHGFC@CGGFFACCGDGG
@M02034:409:000000000-BFKT7:1:2113:17054:7443 1:N:0:28
AAAGTCGAGGTGCCTAAAGTGGCAACCCAGACTGAGATGAAGGTTGGTGGTGTAGAGCTTCCTGTAGCCGCATGGCGTTCGTACTTAAATATGGAACTAACCATTCCAATTTTCGCTGTCTCTTATACACATCTCCGAGCCCACGAGACT
+
CCBCCFCCBCABGGGGGGGGGGGHHHHGGHHGHHHHGHHHHHHHHHGGGGEFGHHHHHHHHHHHHHHHHGGGGGHFGGGGGFGHHHHHHHHHHHHHHHHGHHHHHHGHFHHHHHGGGGGGHHHHHHHHHFHHHHFHG?DFGGEGGGGGGH
@M02034:409:000000000-BFKT7:1:2113:7654:7448 1:N:0:28
AAAGTCGAGGTGCCTAAAGTGGCAACCCAGACTCTTAATGAGGTTGGTGGTGTAGAGCTTCCTGTAGCCGCATGGCGTTCGTACTTAAATATGGAACTAACCATTCCAATTTTCGCTGTCTCTTATACACATCTCCGAGCCCACGAGACT
+
BBBBBF3ADBAAGGGGGGGGGGGFFHHGGHGG3GHHFEDGB5EGHHCEEDEFG3D555AFBEGGFGGHFDE@EFGEEEEEFGBGHHHFFHHHFB3FGGGFHHHHHHGF4FHHHF/EEEEFBGGHGBF2?CFHHHFD/BGGCFAFGGG?DF
@M02034:409:000000000-BFKT7:1:2113:21570:7451 1:N:0:28
AAAGTCGAGGTGCCTAAAGTGGCAACCCAGACTCCGGGGGTGGTTGGTGGTGTAGAGCTTCCTGTAGCCGCATGGCGTTCGTACTTAAATATGGAACTAACCATTCCAATTTTCGCTGTCTCTTATACACATCTCCGAGCCCACGAGACT
+
AAAAADAABDABGGGGFFGBFGGGHHHE2AAFHGHECGGGAE@EFGGGEFEFFGHHHGHHHHHGEGGDGFC/EFHGGGGEFEGHHHHHHHHGHFBFHHFEHHHHHHHHHHHHHHGGGGGFHFGGGHHD1GHHHHHBC-<@GFHGG-CDGG
@M02034:409:000000000-BFKT7:1:2113:22097:7452 1:N:0:28
AAAGTCGAGGTGCCTAAAGTGGCAACCCAGACTAAGAAGGATGTTGGTGGTGTAGAGCTTCCTGTAGCCGCATGGCGTTCGTACTTAAATATGGAACTAACCATTCCAATTTTCGCTGTCTCTTATACACATCTCCGAGCCCACGAGACT
+
BCCCBFBBBCBBGGGGGGGGGGGHHHHGGHHGHHHHHHFHGHHHHHHGGGEFGHHHHHHHGHHHHHHHHGGEFGHHGGGGGFHHHHHHHHHHHGGHHHHHHHHHGHHHHHHHHHGGGGGGHHHHHHHHGHHHHHHHGGGGGGGGC?DGGH
@M02034:409:000000000-BFKT7:1:2113:13340:7457 1:N:0:28
AAAGTCGAGGTGCCTAAAGTGGCAACCCAGACTAATACGGCGGTT
+
BBBBBFBBBBABGGGGGGGFGGGHFHHGGGHA3FFGD5FE?ACAA
@M02034:409:000000000-BFKT7:1:2113:11785:7462 1:N:0:28
AAAGTCGAGGTGCCTAAAGTGGCAACCCAGACTACTCCTCAGGTTGGTGGTGTAGAGCTTCCTGTAGCCGCATGGCGTTCGTACTTAAATATGGAACTAACCATTCCAATTTTCGCTGTCTCTTATACACATCTCCGAGCCCACGAGACT
+
CCCCBFBCCCBCGGGGGGGGGGGGGHHGGHHGHHHHHGHHGHBFFHGGGGGGHHHHGHHHHHHHHFHFHGGCEGHHGGGGGGBGHHHHFHFHHEDFFFHFHHFHHHHHEGGHFHGGGGEFHHHHFHHHBHFHHHHGGBCDDGHGGFGCGF
@M02034:409:000000000-BFKT7:1:2113:19542:7463 1:N:0:28
AAAGTCGAGGTGCCTAAAGTGGCAACCCAGACTGCGCATGAGGTTGGTGGTGTAGAGCTTCCTGTAGCCGCATGGCGTTCGTACTTAAATATGGAACTAACCATTCCAATTTTCGCTGTCCTTATACACATCTCCGAGCCCACGAGACTC
+
BBBBAFAABBBBGGGGCFFGGGGHHHHGGHHGHHHGGGGGFHFHHHFFGGGFHHHHHHHHHGHGHHHHHGG@EFHHGGGGGGHHHHHFHHHHHHGFGGFHGFHHHHHHHHHHHGGGG?DGHHHHHGDGGFGFGFHGCGCBFEFGC@EDFF
@M02034:409:000000000-BFKT7:1:2113:22300:7463 1:N:0:28
AAAGTCGAGGTGCCTAAAGTGGCAACCCAGACTCCGACTGATGTTGGTGGTGTAGAGCTTCCTGTAGCCGCATGGCGTTCGTACTTAAATATGGAACTAACCATTCCAATTTTCGCTGTCTCTTATACACATCTCCGAGCCCACGAGACT
+
BBBBBFBBBBBBGGGGGGGGGGGHHHHGGHHGHHHEEEEEFGHHGHHGGGEFGBGGHHGHHGHHHGHGHG?EFGHFGGGGGGHHHGHGHHHHHHFDFHFGFHFHHHHGHHHHHHGFGGEDHFHHHHHHGHHHHHHFEBC@<FHGG@@DFH
@M02034:409:000000000-BFKT7:1:2113:9829:7467 1:N:0:28
AAAGTCGAGGTGCCTAAAGTGGCAACCCAGACTAATAAGAATGTTGGTGGTGTAGAGCTTCCTGTAGCCGCATGGCGTTCGTACTTAAATATGGAACTAACCATTCCAATTTTCGCTGTCTCTTATACACATCTCCGAGCCCACGAGACT
+
BBBBBFBBBBBBGGGFGGGGGGGHHHHGGHHGHF3D55B5BBEGFHAAE2EFF3F5A5FG5GG5F5G53AE0EEF1>?EFGEBCFHH3@4GHGG33FFHH313BF?E44FFHHB@?E<<F4GFH?FFDB3?2GGHF?/BGGEGGFFC/?F
@M02034:409:000000000-BFKT7:1:2113:6910:7472 1:N:0:28
AAAGTCGAGGTGCCTAAAGTGGCAACCCAGTTTGTTGTTGGTGTAGAGCTTCCTGTAGCCGCATGGCGTTCGTACTTAAATATGGAACTAACCATTCCAATTTTCGCTGTCTCTTATACACATCTCCGAGCCCACGAGACTCCTGAGCA
+
BBBBBFBBBBBBGGGGGGGGGGGHHHHGGHGHHHGHHGFFHGGHHGHHHHHHHHHHGHHHEEFGGHHGGGGGFGFHHHHHGHHHG3GHHHFHHHHHHHHHGHHHHGGGGGGHHHHHHHGGHGHFHHGGCGGGGHECFGGGHHHHFFHHG
@M02034:409:000000000-BFKT7:1:2113:14001:7481 1:N:0:28
AAAGTCGAGGTGCCTAAAGTGGCAACCCAGACTCTGGGTGGTCAGGAGCTTCCTGTAGCCGCATGGCGTTCGTACTTAAATATGGAACTAACCATTCCAATTTTCGCTGTCTCTTATACACATCTCCGAGCCCACGAGACTCCTGAGCAT
+
BBBBBFBBBBABFGGFGGGFFDFHGHHGGHHGHBGHHHCEEGFEECFFAGHHHHHHFHFHGGEEFHHGFGGGGFEHHHHHHGHHHEGHHGFHHHHHGHFFHHHHHFGGGGHHHHHHHHHGHFGHHHHDCD@GGHGGCDDFHHHHGGBGHG
@M02034:409:000000000-BFKT7:1:2113:15825:7485 1:N:0:28
AAAGTCGAGGTGCTAAAGTGGCAACCCAGACTACTCAGACGGTTGGTGGTGTAGAGCTTCCTGTAGCCGCATGGCGTTCGTACTTAAATATGGAACTAACCATTCCAATTTTCGCTGTCTCTTATACACATCTCCGAGCCCACGAGACTC
+
BBBBBFBBBBABGGGBDGGGGGHHHHGGGDGHHHHHHHHHGGGFGGAFGEGHHHHGFHHGHFHGHHGHGGGGFHGFEGGGGGHHHHHEGGFHHDGFGFHEHHGHHHGFHHHHGFDFGEHHHHHHHHFHEGHHHHFG/@FDGHGGF?DFGC
@M02034:409:000000000-BFKT7:1:2113:4838:7489 1:N:0:28
AAAGTCGAGGTGCCTAAAGTGGCAACCCAGACTGGTCCGTGTGTTGGTGGTGTAGAGCTTCCTGTAGCCGCATGGCGTTCGTACTTAAATATGGAACTAACCATTCCAATTTTCGCTGTCTCTTATACACATCTCCGAGCCCACGAGAC
+
AABBBFBBBDBAGGGGGGCFGGGHHHHGGHHGG325D3A22BGGHHHGGGBFGGHHHGHHHHHHGGHHGFGEEGHGGGGGGGHHGGEFHHFHHHFFHHGGFHGGHHEHHHHGHHGEGGGGHEHHFGGF3BGHHHFGGCCCCGGGGGGDG
@M02034:409:000000000-BFKT7:1:2113:18635:7495 1:N:0:28
AAAGTCGAGGTGCCTAAAGTGGCAACCCAGACTACTAGTAATGTTGGTGGTGTAGAGCTTCCTGTAGCCGCATGGCGTTCGTACTTAAATATGGAACTAACCATTCCAATTTTCGCTGTCTCTTATACACATCTCCGAGCCCACGAGACT
+
CCCCCFCCCCBBGGGGGGGGGGGHHHHGGHHGHHGHHHGGGGHHFHHGFGBBGEGGHGHHHHHHHHHHHGGGGGHHGGGGGGHHHHHGFGGHHGGFFFHGHHHGHHGHGGHHHHGGGGGGGHHHHHHHFHFHGHFGGBCCGGHGGGGFGF
@M02034:409:000000000-BFKT7:1:2113:5990:7495 1:N:0:28
AAAGTCGAGGTGCCTAAAGTGGCAACCCAGACTAATAAGCAGGTTGGTGGTGTAGAGCTTCCTGTAGCCGCATGGCGTTCGTACTTAAATATGGAACTAACCATTCCAATTTTCGCTGTCTCTTATACACATCTCCGAGCCCACGAGACT
+
BBBBBFAABCAAGFGGGGGGGGEGGHCEGHHGHHHHHHHCGHHCGHGGFGAFFGHGHHHHHHHHHHGFGEEEGGHHGEGGGFHHHHFGHHHHHHFGFGGFGHFHHHFFHHHHHFEEGGGGHFFHFHFFFBBGHHBGFCCFFFHGGCCGGH
@M02034:409:000000000-BFKT7:1:2113:22230:7496 1:N:0:28
AAAGTCGAGGTGCCTAAAGTGGCAACCCAGACTAATCATACGGTTGGTGGTGTAGAGCTTCCTGTAGCCGCATGGCGTTCGTACTTAAATATGGAACTAACCATTCCAATTTTCGCTGTCTCTTATACACATCTCCGAGCCCACGAGACT
+
ABAAAFBBDDAAGGGGGGFBFGGHHEHFGGHGHHGHHHFHHHGHGGGGGCGEHFFBHHHHHHHHHDFFHGGEEGHHGFGEGEHHHHFFHHGEHHGBEGHHHHHHEHGHEHFHHHGGGGGHGHHFGHFFFGFFHHHHF/<@/FHGC<@DGH
@M02034:409:000000000-BFKT7:1:2113:12567:7496 1:N:0:28
AAAGTCGAGGTGCCTAAAGTGGCAACCCAGACTACTAATCAGGTTGGTGGTGTAGAGCTTCCTGTAGCCGCATGGCGTTCGTACTTAAATATGGAACTAACCATTCCAATTTTCGCTGTCTCTTATACACATCTCCGAGCCCACGTGACT
+
AA?AAFA?>D>AGGGGGBGFGFGHHCHGCGCGBGEHHHGHDGHEGHGAFE/FGFFF1DGHHGHHGFHGHGCEFGHGGGGEGEGHHHHFBGFFGFFHGHHGHHGHHHGBFFHHHFEEGGE1GFGFFGGFGF<CGGD1A/<@CAGGCFCGGH
@M02034:409:000000000-BFKT7:1:2113:20368:7504 1:N:0:28
AAAGTCGAGGTGCCTAAAGTGGCAACCCAGACTAATCATCCTGTTGGTGGTGTAGAGCTTCCTGTAGCCGCATGGCGTTCGTACTTAAATATGGAACTAACCATTCCAATTTTCGCTGTCTCTTATACACATCTCCGAGCCCACGAGACT
+
BBBBBFBBDBA?GGGGGGGFGGGHHHHGDGHFFHHHHFGHHHFHHFEEAEEFGFFDGBGHHFHFHHHGHGGAEEHHGEGEGEFHHHHBFGBHHFF3GHHBGGHHHGGEBFFGHFGGGFEEFGHHFFGG4GFHHHHGD?<@C/FA?@/DGH
@M02034:409:000000000-BFKT7:1:2113:23009:7505 1:N:0:28
AAAGTCGAGGTGCCTAAAGTGGCAACCCAGACTAGTAATCGTGTTGGTGGTGTAGAGCTTCCTGTAGGCGCGTG
+
BBBBBFBBDBABGGGGGGGGGGGHHHHGGHF2F33DD5DAEGGH2G22AAE1A3D5A5AB5B5F55A3AAE0>@
@M02034:409:000000000-BFKT7:1:2113:12153:7506 1:N:0:28
AAAGTCGAGGTGCCTAAAGTGGCAACCCAGAGGGTTGGTGGTGTAGAGCTTCCTGTAGCCGCATGGCGTTCGTACTTAAATATGGAACTAACCATTCCAATTTTCGCTGTCTCTTATACACATCTCCGAGCCCACGAGACTCCTGAGCAT
+
CCCCCFCBCCABGGGGGGGGGGGHHHHGGHHHGGEFEGGGGGGHGHHHFHHHFHHHHGGFEGAFGHHGEGGGGFGHHHGHGGHEGBGGHGHHFHHHHHHHHHHHHGGGGGHHHHHHHHHHHGHHHDHGCD?CGHFGDD?EHHHHHHHHHG
@M02034:409:000000000-BFKT7:1:2113:16942:7513 1:N:0:28
AAAGTCGAGGTGCCTAAAGTGGCAACCCAGACTACGCCGCATGTTGGTGGTGTAGAGCTTCCTGTAGCCGCATGGCGTTCGTACTTAAATATGGAACTAACCATTCCAATTTTCGCTGTCTCTTATACACATCTCCGAGCCCACGAGACT
+
BBBBAD>A@DBBGGGGGGGFGGGHHHHGAHHGHFH2EEGG0AEGGHGGFGEFGGHHHHHHHHGHFHHGGGGGGGHHGGGGGGBHHHHHBGFHHHHHGFGGFGHHHHHGGHHHHHGGGDDFHGHHHHHF@FGHHFHHGC?DCEEGGGCDG<
@M02034:409:000000000-BFKT7:1:2113:18789:7518 1:N:0:28
AAAGTCGAGGTGCCTAAAGTGGCAACCCAGACTAATAATCATGTTGGTGGTGTAGAGCTTCCTGTAGCCGCATGGCGTTCGTACTTAAATATGGAACTAACCATTCCAATTTTCGCTGTCTCTTATACACATCTCCGAGCCCACGAGACT
+
AAAABFAADDBAFGGFGGGBFGFFHHHEFHEFBFDF5EGHHHGHHHHGEFEFGAFED5GFHEGHHGHHHGGEGFHHGFGGFEHHHGHFHHEHHHGHGHHHFCGGHHGHHGHHHHGGGGGHHEGHHHEG4FDFFHHFG@CCGEEGGG?FGH
@M02034:409:000000000-BFKT7:1:2113:5411:7520 1:N:0:28
AAAGTCGAGGTGCCTAAAGTGGCAACCCAGACTGCGGATCGGGTTGGTGGTGTAGAGCTTCCTGTAGCCGCATGGCGTTCGTACTTAAATATGGAACTAACCATTCCAATTTTCGCTGTCTCTTATACACATCTCCGAGCCCACGAGACT
+
BBBBBFBBBBBBGGGGFBFBGFFFFHHGGGHGHHFFFFGGGGCHFGGGGGEFGAFHHGHHGGHHGHHHHGGFGGHHGGGGFFFHHHHGHHHHHHEFFGHHHFHHHHHGHHHHHFGGGGFGHGHHHHGHGHFHHGD<A?D<CAEGGGGGGH
@M02034:409:000000000-BFKT7:1:2113:5787:7523 1:N:0:28
AAAGTCGAGGTGCCTAAAGTGGCAACCCAGACTGAGATTGGTGGTGTAGAGCTTCCTGTAGCCGCATGGCGTTCGTACTTAAATATGGAACTAACCATTCCAATTTTCGCTGTCTCTTATACACATCTCCGAGCCCACGAGACTCCTGA
+
CCCCCFCCCBBBGGGGGGFGGGGHHHHGGHHGHHHGEFGHHHGG2F2BFD5GHHFFFFBBFGHG0AEEFAE?FFGGBGGH4FGFFHGH@FFHBGFGFFGHBD4DBGHDE/EEFBHHHFEHHHBGDFHGGED<DGGEHFC/<DA1?GFFH
@M02034:409:000000000-BFKT7:1:2113:16189:7527 1:N:0:28
AAAGTCGAGGTGCCTAAAGTGGCAACCCAGACTAAGCCTGGGGTTGGTGGTGTAGAGCTTCCTGTAGCCGCATGGCGTTCGTACTTAAATATGGAACTAACCATTCCAATTTTCGCTGTCTCTTATACACATCTCCGAGCCCACGAGACT
+
BBBBBFBBB?AAGGGGGGGGGGGFFEHGGHGFHGFHHHHHGDCEEFGGGG1BFFGDEGHFHFFGGHHEBE@EEEFEEEGFGGHHGHHGFGHHGEHHHFFBBGHHHHDGHHHGFEEAEGDHHHHHEHHGHCGHFGDDC<B/@FAFCFGDFG
@M02034:409:000000000-BFKT7:1:2113:19957:7529 1:N:0:28
AAAGTCGAGGTGCCTAAAGTGGCAACCCAGACTCATAATCAGGTTGGTGGTGTAGAGCTTCCTGTAGCCGCATGGCGTTCGTACTTAAATATGGAACTAACCATTCCAATTTTCGCTGTCTCTTATACACATCTCCGAGCCCACGAGACT
+
BABABFBBBBABGGGGGFGFGEFFHHHGDEFDGGHGGHHHHFHHHHCEGGGFF3DBGBGHHFHGGHFFFFG?EGHFG>EFEE?GGHHHHGFHHFDGHHGHGGDGDGHEGHHHF4EEEEEEFDGB4EGDGFG2GGBG?/BCCAGGG?CD?G
@M02034:409:000000000-BFKT7:1:2113:12573:7539 1:N:0:28
AAAGTCGAGGTGCCTAAAGTGGCAACCCAGACTACTGCGGCTGTTGGTGGTGTAGAGCTTCCTGTAGCCGCATGGCGTTCGTACTTAAATATGGAACTAACCATTCCAATTTTCGCTGTCTCTTATACACATCTCCGAGCCCACGAGACT
+
CBCCBFBCCCCCGGGGGGGGGGGHHHHGGHHGHHHHHHGGGGGHHHHGGGBFGFHHHHHHHHHHGHHHHGGEEGHHGGGGEGHHHHHGHHHHHHFGHHHHHHHHHHHHHHHHHHGGGGGHHGHHFHHFHHHHHHGHGGGGGGHGGGGGGH
@M02034:409:000000000-BFKT7:1:2113:10848:7541 1:N:0:28
AAAGTCGAGGTGCCTAAAGTGGCAACCCAGACTAATAATACGGTTGGTGGTGTAGAGCTTCCTGTAGCCGCATGGCGTTCGTACTTAAATATGGAACTAACCATTCCAATTTTCGCTGTCTCTTATACACATCTCCGAGCCCACGAGACT
+
BCCCCFBBCCCBGGGGGGGGGGGHHHHGGHHGHHHHFHHHHHGHGGGGGGEFHFGHHHHHHHHHHHHHHGGGFGHHGGGGGGHHHHHHHHHHHHFHGHHHHHHHHHHHFGHHHHGGGEEFHHHHHHHHFHHHHHHGGGGGGGHGGFGGGH
@M02034:409:000000000-BFKT7:1:2113:19221:7543 1:N:0:28
AAAGTCGAGGTGCCTAAAGTGGCAACCCAGACTAATCATAATGTTGGTGGTGTAGAGCTTCCTGTAGCCGCATGGCGTTCGTACTTAAATATGGAACTAACCATTCCAATTTTCGCTGTCTCTTATACACATCTCCGAGCCCACG
+
BBB?AFA?A?A4BBEBFEFGGCEGCGHEG2BCHFFFHHHF5DAFHFABFEEAGFGFFFFHGHHEGFHHHGFEEEGGGGGG??FEFDGDGHEFF33F@BB3GGGGHFBEDFHHHFGFG/E3E?FG?GHHEC2FFFFG/>BCGAGEC
@M02034:409:000000000-BFKT7:1:2113:17199:7543 1:N:0:28
AAAGTCGAGGTGCCTAAAGTGGCAACCCAGACTAATAATAAGGTTGGTGGTGTAGAGCTTCCTGTAGCCGCATGGCGTTCGTACTTAAATATGGAACTAACCATTCCAATTTTCGCTGTCTCTTATACACATCTCCGAGCCCACGAGACT
+
BBBBBFBBBBBBGGGGGGGGGGFHHHHGCHHGHFBF5DFFGHGHGHC?E2AFG3FGGEGHFHHHHGHGHGG@EGHGEEGGGEFHGHHGGHHHHG3FGHFHFHBFDFHGHFHHHHGGGGGFFGGHGFGHGG2FGFHEFCC/CFHEGCG?AF
@M02034:409:000000000-BFKT7:1:2113:12844:7544 1:N:0:28
AAAGTCGAGGTGCCTAAAGTGGCAACCCAGACTTCGCAGACGGTTGGTGGTGTAGAGCTTCCTGTAGCCGCATGGCGTTCGTACTTAAATATGGAACTAACCATTCCAATTTTCGCTGTCTCTTATACACATCTCCGAGCCCACGAGACT
+
A>AA>DAADDAAGGGG11FBBFFHHHHGGHHGHHHGGGGGGGGGCECEFGEF/BFGHHGGFHHHFGHHHGGEEGHGGEEFEFGHHHGHHHHHFHHHFFBGCHHHHHHHFGGHHGGGGGGFGHHHGHFGDHEHFHFFFGCCGGGGCCCGGH
@M02034:409:000000000-BFKT7:1:2113:16188:7545 1:N:0:28
AAAGTCGAGGTGCCTAAAGTGGCAACCCAGACTAAGCCTGGGGTTGGTGGTGTAGAGCTTCCTGTAGCCGCATGGCGTTCGTACTTAAATATGGAACTAACCATTCCAATTTTCGCTGTCTCTTATACACATCTCCGAGCCCACGAGACT
+
CBCCCFBBCCABGGGGGGGGGGGHHHHGGHHGHHBHHHHHCFGFEGGGGGEFGFGGHGHHHHHHGHHHHGGGGGHHGGGGGGHHHHHHFHHHHHHHHHHFFHHHHHHHHHHHHHGGGGGFHHHHGHGFGFFHHHHFGBCCGEGGGGGGGH
@M02034:409:000000000-BFKT7:1:2113:13825:7556 1:N:0:28
AAAGTCGAGGTGCCTAAAGTGGCAACCCAGACTTCTTCTCCTGTTGGTGGTGCTGAGCTTCCTGTAGC
+
BBCCCFBBCCCCGGGGGGGGGGGHHHHGGHGGHF5555F3BFFGEHA222A133D5B35A5B555555
@M02034:409:000000000-BFKT7:1:2113:13428:7560 1:N:0:28
AAAGTCGAGGTGCCTAAAGTGGCAACCCAGACTAATAAGAATGTTGGTGGTGTAGAGCTTCCTGTAGCCGCATGGCGTTCGTACTTAAATATGGAACTAACCATTCCAATTTTCGCTGTCTCTTATACACATCCCCGAGCCCACGAGACT
+
CCCCCFAABCBCGGGGGCFGGGGHHHHGGHGFBBGF5FFF5FG5FGEEA2EFABFFEGHHFHHHH5FDFEE?EGHFCEEGDE?CFGFBEGGDFH33FGHHGG3BF4H4FFGHHHCGGD/FGHGH4FFBBCGGHFH?B<CGFC/CD/>/?F
@M02034:409:000000000-BFKT7:1:2113:13950:7574 1:N:0:28
AAAGTCGAGGTGCCTAAAGTGGCAACCCAGACTAATAAGAATGTTGGTGGTGTAGAGCTTCCTGTAGCCGCATGGCGTTCGTACTTAAATATGGAACTAACCATTCCAATTTTCGCTGTCTCTTATACACATCTCCGAGCCCACGAGACT
+
BBBBBFBBDBABGGGGGGGGGGGHHHHGGGGGHDGGHGHHHHGGHHHGGG2FHGHHHHHHGGHHHHHGHGGEGGHGGGGGGGHHHHHFHHHHHHHHFGHFHHGHHHGHHHHHHHGGGGGHHFHGGH4GGGHHHHHFGC@DGEEGGFFFFF
@M02034:409:000000000-BFKT7:1:2113:14658:7590 1:N:0:28
AAAGTCGAGGTGCCTAAAGTGGCAACCCAGACTACTAAGAATGTTGGTGGTGTAGAGCTTCCTGTAGCCGCATGGCGTTCGTACTTAAATATGGAACTAACCATTCCAATTTTCGCTGTCTCTTATACACATCTCCGAGCCCACGAGACT
+
AAAAAFA?AAA4FCEFFGGGFGDHGHHDGFEGHHHHHBGHFBEDGFEECE2AGFGFHFGEFGHFHHGGGFEEEGGHGGGGFDGHHHFEGHHHHHEEEFEEFHFHHHHFHHGHHHF//<EDGFHHFE4GEF2GBF?GDCC<<FGGG//EDF
@M02034:409:000000000-BFKT7:1:2113:12895:7592 1:N:0:28
AAAGTCGAGGTGCCTAAAGTGGCAACCCAGACTACTCCTCAGGTTGGTGGTGTAGAGCTTCCTGTAGCCGCATGGCGTTCGTACTTAAATATGGAACTAACCATTCCAATTTTCGCTGTCTCTTATACACATCTCCGAGCCCACGAGACT
+
CCCCCFBCCCCCGGGGGGGGGGGHHHHGGHHGHHHHHHHHHGHHHHGGGGFFHHHHHHGHHHHHHHHHHGGGGGHHGGGGGGHHHHHHHHHHHHGFHHHFHHHHHHGHGHHHHHGEGGGFHGHHBGGHFHGHHHHGGGGCGGHGGGGGGH
@M02034:409:000000000-BFKT7:1:2113:20999:7595 1:N:0:28
AAAGTCGAGGTGCCTAAAGTGGAACCCAGACTAATAATCAGGTTGGTGGTGTAGAGCTTCCTGTAGCCGCATGGCGTTCGTACTTAAATATGGAACTAACCATTCCAATTTTCGCTGTCTCTTATACACATCTCCGAGCCCACGAGACTC
+
CBCCCFCBCBCBGGGGGGGGGGHHHGGFHHGHGHHGHHHHHHHHHGBBEEFFHHHGGGHFFHGHGHHFGGGGGHCGGGGGGHFHHHGFGFHHHFGFGFGFHFFGHHHGGHHHHGEGGGHHHHHHHHEHFBGHHHHC?FG?AGGGCC?FFC
@M02034:409:000000000-BFKT7:1:2113:22322:7595 1:N:0:28
AAAGTCGAGGTGCCTAAAGTGGCAACCCAGACTCATGATAAGGTTGGTGGTGTAGAGCTTCCTGTAGCCGCATGGCGTTCGTACTTAAATATGGAACTAACCATTCCAATTTTCGCTGTTCTTATACACATCTCCGAGCCCACGAGACTC
+
CCCCBFCCCCCCGGGGGGGGGGGHHHHGGHHGHFHHFHHHHHHGHHGGGGEFGGHGGHHHHHHHHHHHGFGGGGHHGGGGGGHHHHHHHHHHHHFHFHHHHHGHGHHHHHHHHHGFGGGHHHHHHHFHHHHFGFFG<CGGFEFGCGGGHH
@M02034:409:000000000-BFKT7:1:2113:17825:7597 1:N:0:28
AAAGTCGAGGTGCCTAAAGTGGCAACCCAGACTCATCCTCCGGTTGGTGGTGTAGAGCTTCCTGTAGCCGCATGGCGTTCGTACTTAAATATGGAACTAACCATTCCAATTTTCGCTGTCTCTTATACACATCTCCGAGCCCACGAGACT
+
CCCCCFCBCCCCGGGGGGGGGGGHHHHGGHHGHGBGFHHHHGGGGGGGGFGGEAGBFHHHHHHHHHHFHGE>EGHFGFGGGGHHHHGEHHHHHFDGFGHHFGBFBFFFEGGHHHGGGEDGFFHHGHBHEGBGCB2FC@/<<FGGGGGGGH
@M02034:409:000000000-BFKT7:1:2113:4579:7603 1:N:0:28
AAAGTCGAGGTGCCTAAAGTGGCAACCCAGAGGGTTGGTGGTGTAACGCTTCCTGTAGCCGCATGGCGTTCGTACTTAAATATGGAACTAACCATTCCAATTTTCGCTGTCTCTTATACACATCTCCGAGCCCACGAGACTCCTGCGCA
+
CCCCCFBCCCCBGGGGGGGGGGGHHHHGGH2A222B22EFGGFHHFEEGDFGHHGHHHHHGGGGGHHGGGGGGHHGHHHGHHHHHFFGFHHHEGHHHHFHHHHHHGGGGGHHGGHFHHHHFHHHHHGG<BCCGGGGGGGGF1?1F1>@D
@M02034:409:000000000-BFKT7:1:2113:5133:7603 1:N:0:28
AAAGTCGAGGTGCCTAAAGTGGCAACCCAGACTGATGCGAAGGTTGGTGGTGTAGAGCTTCCTGTAGCCGCATGGCGTTCGTACTTAAATATGGAACTAACCATTCCAATTTTCGCTGTCTCTTATACACATCTCCGAGCCCACGAGACT
+
BBBBBFBBBBAAGGGGGGFGGFGHHHHGGHHGHHHGHHFFGGGBFFGGGGEFHGHFFFHHHHHHHHHGHFGEEFHGEGGFGGGHGHHG3F4GGHBFFGGHFHEGHDGFHGHHHFEEFGGFHFHHFHGDBGHFHHBGDBCD/F/FCFC/.F
@M02034:409:000000000-BFKT7:1:2113:19486:7606 1:N:0:28
AAAGTCGAGGTGCCTAAAGTGGCAACCCAGACTAATAAGAATGTTGGTGGTGTAGAGCTTCCTGTAGCCGCATGGCGTTCGTACTTAAATATGGAACTAACCATTCCAATTTTCGCTGTCTCTTATACACATCTCCGAGCCCACGAGACT
+
CCCCCFBCBBABGGGGGGGGGGGHHHHGGHHGHHHHHHHGHGGHHHHGGGEFGGHGHHHHHHHHHHHHHGGGGGHHGGGGGGHHHHHFHHGHHHFHHHHHHHHHHHHHHGHHHHGGGGEFHHHHHHGHFHGHHHFGF@/@DGGFCC??AG
@M02034:409:000000000-BFKT7:1:2113:18350:7622 1:N:0:28
AAAGTCGAGGTGCCTAAAGTGGCAACCCAGACTACTCCTGGGGTTGGTGGTGTAGAGCTTCCTGTAGCCGCATGGCGTTCGTACTTAAATATGGAACTAACCATTCCAATTTTCGCTGTCTCTTATACACATCTCCGAGCCCACGAGACT
+
CCCCBFCABCBCGGGGGGGGGGGHHHHGGHHGHHHHHHHHHGGGGGGGGGAFGHHHHHHHHHHHHHHHHGGGGGHGGGGGGGHHHHGHGGHHHHFFHHHHHHGHHHHGHGHHHHGGGGAFHGHHHHHGHHGHHHFFGFGCGGGGGGC?DF
@M02034:409:000000000-BFKT7:1:2113:10364:7625 1:N:0:28
AAAGTCGAGGTGCCTAAAGTGGCAACCCAGACTCCGAATTCGGTTGGTGGTGTAGAGCTTCCTGTAGCCGCATGGCGTTCGTACTTAAATATGGAACTAACCATTCCAATTTTCGCTGTCTCTTATACACATCTCCGAGCCCACGAGACT
+
ABAAAFAADDABGGFGGFFGGFGHHGGGGHHEBEFG22FGDAFEAECFFGEFB3FFHHHGHHHHFFHEHEG@EFHHGGCFFGFGHHFFHEHHHGFHGHFCFHFHFHHFFHGGHE?EEEGHHFHGHG33B2BC2@>2C/BDGFFGG?CDGH
@M02034:409:000000000-BFKT7:1:2113:5719:7631 1:N:0:28
AAAAGTCGAGGTGCCTAAAGTGGCAACCCAGACTAATAATAATGTTGGTGGTGTAGAGCTTCCTGTAGCCGCATGGCGTTCGTACTTAAATATGGAACTAACCATTCCAATTTTCGCTGTCTCTTATACACATCTCCGAGCCCACGAGAC
+
BBBBAFF3>ADBGGGGGGGGGGCFHHHHGGHHGHHHHHDGGGFGHHHHBFEEFGHHFFGGHHHGHHHHGGGGEFGHHGEGGGGHHHHGHGHHHGFFGCHHGFHHHHHHGGGHHHFGGGEFHHFGHFHGHHHHHGHBHGGGFGGGGGGGG?
@M02034:409:000000000-BFKT7:1:2113:27311:7631 1:N:0:28
AAAGTCGAGGTGCCTAAAGTGGCAACCCAGACTCAGAAGACGGTTGGTGGTGTAGAGCTTCCTGTAGCCGCATGGCGTTCGTACTTAAATATGGAACTAACCATTCCAATTTTCGCTGTCTCTTATACACATCTCCGAGCCCACGAGACT
+
BBBBAFBABBABGCDGGGGGGGGHHHHFGHHGHGHHFGFHFFG?FEGEFGEFGHHGGHHHHHHFHHHFGEEFFEHFE>EFFGHHGHHHHHHHHHGGGGGHHHHGFHFHFFGHHFGAFGEHHGHHHHHGGCHHGHHGG</<CFGFDDFAA<
@M02034:409:000000000-BFKT7:1:2113:22108:7632 1:N:0:28
AAAGTCGAGGTGCCTAAAGTGGCAACCCAGACTTGTGGGAATGTTGGTGGTGTAGAGCTTCCTGTAGCCGCATGGCGTTCGTACTTAAATATGGAACTAACCATTCCAATTTTCGCTGTCTCTTATACACATCTCCGAGCCCACGAGAC
+
>AAAADABDBBAGGGGGGGGGGGHHHHGEHGGFHHHHGGHHHHHHHHGFDEFGBGHFHHHHGHHGHHHHGGEGGHHGDGGFEGHHHHFHHGHHFHHFGFGHAFHFHFHHHHHHFGGGCGFFFHHFHGFFHBFFHGHFD/BFGHGGGGGD
@M02034:409:000000000-BFKT7:1:2113:20315:7633 1:N:0:28
AAAGTCGAGGTGCCTAAAGTGGCAACCCAGACTGTTGGTAAGAGGGAGCTTCCTGTAGCCGCATGGCGTTCGTACTTAAATATGGAACTAACCATTCCAATTTTCGCTGTCTCTTATACACATCTCCGAGCCCACGAGACTCCTGAGCAT
+
AACCAFCCBBBCGGGGGGGFGGGHHHHGGHHGHHHHHHGHHHHHHGGGGHHHHHHHHHHHEGEEGHGGGGGGEFGHHFGHGHHHHHHEFHHHHHGHHFGHHHHHHGGGGFHHHHHHHHHHHHHHGHHGCGFGGGGGGGGGHHHGEHHHFG
@M02034:409:000000000-BFKT7:1:2113:23167:7640 1:N:0:28
AAAGTCGAGGTGCCTAAAGTGGCAACCCAGACTACGCCGAATGTTGGTGGTGTAGAGCTTCCTGTAGCCGCATGGCGTTCGTACTTAAATATGGAACTAACCATTCCAATTTTCGCTGTCTCTTATACACATCTCCGAGCCCACGAGAC
+
BBBBAFBBDBABGGGGGGEBGGGHHHHGGHHGHB3E?2AEGFHHHFAEFGEFHGHGHGHHFFHHHHHHGGGEEGHGFEFGGFGHHHHHEGDHHHHFFHGHHHGHHHHHHGHHHFGGGCFHEHGHHGFDFGHHHGHFDBCGFGHGGGG.E
@M02034:409:000000000-BFKT7:1:2113:25582:7641 1:N:0:28
AAAGTCGAGGTGCCTAAAGTGGCAACCCAGACTCAGCAGACTGTTGGTGGTGTAGAGCTTCCTGTAGCCGCATGGTGTTCGTACTTAAATATGGAACTAACCATTCCAATTTTCGCTGTCTCTTATACACATCTCC
+
AAA1>DAADD11AFGBGFF3BDAAEB0AAGHCEBCGGBGGFCG1DFFBA/AABDGDF1AFFFAFADAAGE/>/?G1B>EBAEEC?B2BFG2F211B@EFBF0@FB2@22GGHDEE//E<1FGEFFBG221B<1F1<
@M02034:409:000000000-BFKT7:1:2113:25563:7646 1:N:0:28
AAAGTCGAGGTGCCTAAAGTGGCAACCCAGACTCAGCAGACTGTTGGTGGTGTAGAGCTTCCTGTAGCCGCATGGCGTTCGTACTTAAATATGGAACTAACCATTCCAATTTTCGCTGTCTCTTATACACATCTCCGAGCCCACGAGACT
+
ABCBAFBBCCBBGGGGGGGGGGGGHHGGGHHGHHHHHGHHFGHGFHHGGGEFGFGGFHHHHHGHGFHHHGGGGGHHGEGGGFHHHHHHGHHHHHEGFHFGGFHHHGHGHGHHHFG?E?GHHHHHHHEDFHFHFHFGCBCDGGHGGGGGGG
@M02034:409:000000000-BFKT7:1:2113:16213:7648 1:N:0:28
AAAGTCGAGGTGCCTAAAGTGGCAACCCAGACTAAT
+
BBBBBDABB@ABGGGGGGGGGGGHHHHGGHGGHD35
@M02034:409:000000000-BFKT7:1:2113:21222:7648 1:N:0:28
AAAGTCGAGGTGCCTAAAGTGGCAACCCAGACTTCGACTACTGTTGGTGGTGTAGAGCTTCCTGTAGCCGCATGGCGTTCGTACTTAAATATGGAACTAACCTTTCCAATTTTCGCTGTCTCTTATACACATCTCCGAGCCCACGAGAC
+
CCCCCFABBCCCGGGGGGGGGGGHHHHGGGHGHHFDFFEEFGHHGHGFFDEFG3GGHHHHHHHHHFGFDDE0EFHAEEEFFEGEHHHDGHHHHFBHGHG3BB3DEGE44DFFH4@/?/EGF4DFDGDD3B2BC3F2?/</C/</@<C/?
@M02034:409:000000000-BFKT7:1:2113:10840:7654 1:N:0:28
AAAGTCGAGGTGCCTAAAGTGGCAACCCAGACTTATGGTAGTGTTGGTGGTGTAGAGCTTCCTGTAGCCGCATGGCGTTCGTACTTAAATATGGAACTAACCATTCCAATTTTCGCTGTCTCTTATACACATCTCCGAGCCCACGAGACT
+
BBBBBFBBBBABGGGGGGGGGGGGFHHFGHGGGHHGFFBEGHHHHGHGGGEBGFGEGBHHHFHHHHHGHGGEEGHHGGGGGFHHHHGFFHEHHHHHHHHHHFFFGHHHHGGHHGGGGGDEGGGHHHBFGFFBHHGFGCGGGEGGG/CDGH
@M02034:409:000000000-BFKT7:1:2113:16460:7654 1:N:0:28
AAAGTCGAGGTGCCTAAAGTGGCAACCCAGACTGGTGGGGGGGTTGGTGGTGTAG
+
BAABBFBBBBBBGFGGGGGGGGGHHHGGGHHGHGHDGECE?FGGGGDD?DGE.0C
@M02034:409:000000000-BFKT7:1:2113:16780:7654 1:N:0:28
AAAGTCGAGGTGCCTAAAGTGGCAACCCAGACTAATAAGAATGTTGGTGGAGTAGAGCTTCCTGTAGCCGCATGGCGTTCGTACTTAAATATGGAACTAACCATTCCAATTTTCGCTGTCTCTTATACACATCTCCGAGCCCACGAGACT
+
BBBBAF?A?@AAFGGFF4B6BFAFFHGEG22FAGBFFBDGHGFBGB2A2?2BABFFG5GHGBGHHHFFFFAAEEHHC1FFEE2FGGFD3FBGHBGEFGGFH1@F3FGFGFHHHFEEG?EFGHHGHHGFFGEFHGDFE//>DGEFC?@A/F
@M02034:409:000000000-BFKT7:1:2113:20523:7659 1:N:0:28
AAAGTCGAGGTGCCTAAAGTGGCAACCCAGACTAAGCAGAAGGTTGGTGGTGTAGAGCTTCCTGTAGCCGCATGGCGTTCGTACTTAAATATGGAACTAACCATTCCAATTTTCGCTGTCTCTTATACACATCTCCGAGCCCACGAGACT
+
BBBBBFBBBBABGGGGGGGBGGDHHHHGGFGGHHHHGHHHHHHGGHGGGGABBAGFHHHHHHHHHHHHHFGGGGHHGGGEEFGHHHHHHHGHHHGFHHHHHHHHHHHH4GHHHHGGGGEHHGHHHGGFEGEFCGFHGCCCGFGECCC/EH
@M02034:409:000000000-BFKT7:1:2113:8460:7669 1:N:0:28
AAAGTCGAGGTGCCTAAAGTGGCAACCCAGACTCGTGAGACGGTTGGTGGTGTAGAGCTTCCTGTAGCCGCATGGCGTTCGTACTTAAATATGGAACTAACCATTCCAATTTTCGCTGTCTCTTATACACATCTCCGAGCCCACGAGACT
+
BCCCBFBCBCCCGGGGGGGFGGGHHHHGGHHGHHGHHHGHHGGGGGGGGGEFGGHHHHHHHHHHHHHGHGGGGGHHGGGGGGHHHHHHHHHHHHGHGHHGHHHHHHHHGHHHHHGGGGGGHHHHGHHHHHHHHHGHGDGGGGHGGCGEDH
@M02034:409:000000000-BFKT7:1:2113:20951:7682 1:N:0:28
AAAGTCGAGGTGCCTAAAGTGGCAACCCAGACTGATCCGCAGGTTGGTGGTGTAGAGCTTCCTGTAGCCGCATGGCGTTCGTACTTAAATATGGAACTAACCATTCCAATTTTCGCTGTCTCTTATACACATCTCCGAGCCCACGAGACT
+
BBBBAFABBBBBGGGGGGGGGGGHGGHGGGGGHHBHHHHGFGGHHHGAFGFFCFGGHEHHHHHFGHHHHGG?FGHGGGGGGGHHHHGBFHFGHHH3EGHGHHHHHHGGBGFHHHGAFGGGGEHHHHHFD22G2FDDEFCBFGHGGGFCDF
@M02034:409:000000000-BFKT7:1:2113:19257:7684 1:N:0:28
AAAGTCGAGGTGCCTAAAGTGGCAACCCAGACTGTTCTGGAGGTTGGTGGTGTAGAGCTTCCTGTAGCCGCATGGCGTTCGTACTTAAATATGGAACTAACCATTCCAATTTTCGCTGTCTCTTATACACATCTCCGAGCCCACGAGACT
+
B@BBBFBBBBAAGGGGGGGGGGGHGHHGFHAFH3AFGFHH5FDEBE2EFDEFFGGGFHHHFHHHFHHHHGGGFGHHGGGGGGGHEHHGGGBHHFFEGHGHHGHHGHHHFHHHGGEEG<EDFGHHHHGDGCDHHHHG?//<BFHGGGC/AG
@M02034:409:000000000-BFKT7:1:2113:6894:7684 1:N:0:28
AAAGTCGAGGTGCCTAAAGTGGCAACCCAGACTAATGATACGGTTGGTGGTGTAGAGCTTCCTGTAGCCGCATGGCGTTCGTACTTAAATATGGAACTAACCATTCCAATTTTCGCTGTCTCTTATACACATCTCCGAGCCCACGAGACT
+
ABBBBFBBBBBBGGGGGGGFGGGHHHHGGHHGHHHHHHHHHGGHGGGEGGEFHHHHFHHHHHHHHHHGHGGGGGHHGGGGGGGHHHHGHHHHHHFGHHHGHHGHHHHHHHHHHHGGGGFHHHHHHHHHGHHHGHHHGGGGGGHGGGGGGH
@M02034:409:000000000-BFKT7:1:2113:20937:7693 1:N:0:28
AAAGTCGAGGTGCCTAAAGTGGCAACCCAGACTGATCCGCAGGTTGGTGGTGTAGAGCTTCCTGTAGCCGCATGGCGTTCGTACTTAAATATGGAACTAACCATTCCAATTTTCGCTGTCTCTTATACACATCTCCGAGCCCACGAGACT
+
AABB>BABBBBBGGGGGGGGGGGHGHHGGHHGHFCGFDGDE2AFFGEEFGGFHHGGHHHHHHHHHHHHHGGEGGHHGEEGGGHHHHFGHHHHHGFGHGGHGHFGHHHGBGGHHHGGGFGHHHHHGHGHFGDHHGDGDC/@CGHGCGGCGH
@M02034:409:000000000-BFKT7:1:2113:25899:7693 1:N:0:28
AAAGTCGAGGTGCCTAAAGTGGCAACCCAGACTGCGCCGGCGGT
+
3>>3>DAADDAAGGGGFGGGGCGCHEHEDFAFFBFEC22AAE?E
@M02034:409:000000000-BFKT7:1:2113:12535:7694 1:N:0:28
AAAGTCGAGGTGCCTAAAGTGGCAACCCAGACTGGGTGTTCGGTTGGTGGTGTAGAGCTTCCTGTAGCCGCATGGCGTTCGTACTTAAATATGGAACTAACCATTCCAATTTTCGCTGTCTCTTATACACATCTCCGAGCCCACGAGACT
+
CCCCCFCCCCABGGGGGGGGGGGHHHHGGHHGHHHHAEEGGGGGGGGGGGEFGGGFHHHHHHHHHHHGHGGFFGHHGGGGGFGFHHHHHHHHHHHHGHHFHGFGHGHFHHHHHGGGGGGGGHHHHHHHFGFHHHHGGGGGGGHGGGGGGH
@M02034:409:000000000-BFKT7:1:2113:23685:7696 1:N:0:28
AAAGTCGAGGTGCCTAAAGTGGCAACCCAGACTACGCCTAATGTTGGTGTTGTTGA
+
CCCCCFCCBCBBGGGFGGGGGGGHHGHGGHHGGHF22AB23DFH5D2B11BA21B5
@M02034:409:000000000-BFKT7:1:2113:18809:7698 1:N:0:28
AAAGTCGAGGTGCCTAAAGTGGCAACCCAGACTCTGGGTAATGTTGGTGGTGTAGAGCTTCCTGTAGCCGCATGGCGTTCGTACTTAAATATGGAACTAACCATTCCAATTTTCGCTGTCTCTTATACACATCTCCGAGCCCACGAGACT
+
CCBCCFCBCCCCGGGGGGGGGGGHHHHGGHHGHHHHHGFGBFGHGHHGGGFFHHHFHHHGHHHHHHHHHGGFGGHHGGGGGGHHHHHFFHHHHHGHHHHHHHHHFHGHFGHHHHGGGGGHGHHHBGGHEHFHHHHFGBDGGGHGGCGFGF
@M02034:409:000000000-BFKT7:1:2113:14123:7708 1:N:0:28
AAAGTCGAGGTGCCTAAAGTGGCAACCCAGACTGGGACTCAGGTTGGTGGTGTAGAGCTTCCTGTAGCCGCATGGCGTTCGTACTTAAATATGGAACTAACCATTCCAATTTTCGCTGTCTCTTATACACATCTCCGAGCCACGAGACTC
+
ABBBAFABB@BBGGGEGFGFFGGHHHHGACHGHHHHHHHHFHHHHHFFFGBAFFGGHHFHHHGHHHFGHGGFGGHEEFGFGGFHHHHGHHHHHGGFGGFGHFGHHHGGHFGHHFGGGGGFHFFGHHFFFFFFHHGBE/C/?GHCFCCGFF
@M02034:409:000000000-BFKT7:1:2113:6866:7711 1:N:0:28
AAAGTCGAGGTGCCTAAAGTGGCAACCCAGACGGTTGGTGGTGTAGAGCTTCCTGTAGCCGCATGGCGTTCGTACTTAAATATGGTACTAACCATTCCAATTTTCGCTGTCTCTTATACACATCTCCGAGCCCACGAGACTCCTGAGCAT
+
CCCCCFCCBCCCGGGGGGGGGGGHHHHGGHAEEF2AE2BF2ABG3F5A5BF5FFGFABD3AE0AEEFFA0FEF21FF4@3@@F4D4B@FBHHEFGFG4FF?FBGH@FGEFEHFHHFGBFFCGFBGBDB/BDFGFFCCD/E11<?11?FDG
@M02034:409:000000000-BFKT7:1:2113:16458:7719 1:N:0:28
AAAGTCGAGGTGCCTAAAGTGGCAACCCAGACTAATAAGCAGGTTGGTGGTGTAGAGCTTCCTGTAGCCGCATGGCGTTCGTACTTAAATATGGAACTAACCATTCCAATTTTCGCTGTCTCTTATACACATCTCCGAGCCCACGAGACT
+
BBCCCFCBCCCCGGGGFGGGGGGHHHHGGHHGHHHHGHHHFGHHFGGGGGEFGFFDHHHHHHHHGHHHHGGEGGFFGGGGGEFHHHHHHHHHHHEGFHHHGHHHHFHGHHHHHFGGGGEFFFHHEHHGGGFHHHHFF?CCGGGGGCGDGF
@M02034:409:000000000-BFKT7:1:2113:12493:7725 1:N:0:28
AAAGTCGAGGTGCCTAAAGTGGCAACCCAGACTTCGACGAAGGTTGGTGGTGTAGAGCTTCCTGTAGCCGCATGGCGTTCGTACTTAAATATGGAACTAACCATTCCAATTTTCGCTGTCTCTTATACACATCTCCGAGCCCACGAGACT
+
CCCCCFCCCCBCGGGGGGGGGGGHHHHGGHHGHHHGHGGGCGFGGHGGGGEFGHHFHGHHHHHHHHHHHGGGGGHHGGGGGGHHGHHGHHHHHHHHHFHHHHHHHHGHHHHHHHGGGGGHHGHHHHGHFGFHHGHFGBGFGGHGGGGGGH
@M02034:409:000000000-BFKT7:1:2113:27229:7734 1:N:0:28
AAAGTCGAGGTGCCTAAAGTGGCAACCCAGACTCAGAATCAGGTTGGTGGTGTAGAGCTTCCTGTAGCCGCATGGCGTTCGTACTTAAATATGGAACTAACCATTCCAATTTTCGCTGTCTCTTATACACATCTCCGAGCCCACGAGACT
+
AAAAAFBBBB2AFGGBCGGGGGFFHHFFFCHGHHGHCD5FFHFHHFEEFFEFG3GGHFHHHFHHHHHGHGAEEFGBEGGEFEHHFHHHGGFDGFHBBGFHHHGHHHHHHHHHGFEEEDDEGBGHGHGFDGFHHFGFE/CDGGHFCD/CDD
@M02034:409:000000000-BFKT7:1:2113:26889:7738 1:N:0:28
AAAGTCGAGGTGCCTAAAGTGGCAACCCAGACTAATAATAAGGTTGGTGGTGTAGAGCTTCCTGTAGCCGCATGGCGTTCGTACTTAAATATGGAACTAACCATTCCAATTTTCGCTGTCTCTTATACACATCTCCGAGCCCACGAGACT
+
AAABAFBBBDAAGGFGGGGGGGGHHHHGGHAFHFFHHGGHHHH5FGCGGFABF3GFEGHHFHHHHFHGHEEEEFHEEEGFEBFGGFHFGHHGGFFHHHFFGH3FFGGFFGHHH4EAFGGHHHFGGGGD?GHHGFHGC@BD?FHAC@?DGH
@M02034:409:000000000-BFKT7:1:2113:15221:7740 1:N:0:28
AAAGTCGAGGTGCCTAAAGTGGCAACCCAGACTAATAAGGAGGTTGGTGGTGTAGAGCTTCCTGTAGCCGCATGGCGTTCGTACTTAAATATGGAACTAACCATTCCAATTTTCGCTGTCTCTTATACACATCTCCGAGCCCACGAGACT
+
CCCCCFBCCCABGGGGGGGGGGGHHHHGGHHGGHHHHHHGFHGGHGGGGGAFGGHHHHHHHFHGHHHHHGGFGGHHGGGGG?FHHHHGHHHHHGHHFHHHHGHHHHGHHGHHHHGGGFGHHHHGHHHHHHHHHHGHG?FGFFHEGGGGGH
@M02034:409:000000000-BFKT7:1:2113:22423:7740 1:N:0:28
AAAGTCGAGGTGCCTAAAGTGGCAACCCAGACTGGTCCTC
+
ABBA3DAADBBBGGGFGFGGGGGHHHHGGH22A32B53BB
@M02034:409:000000000-BFKT7:1:2113:26973:7741 1:N:0:28
AAAGTCGAGGTGCCTAAAGTGGCAACCCAGACTAATAAGACTGTTGGTGGTGTAGAGCTTCCTGTAGCCGCATGGCGTTCGTACTTAAATATGGAACTAACCATTCCAATTTTCGCTGTCTCTTATACACATCTCCGAGCCCACGAGACT
+
BBBBBFABB@AAGGGGGGFGGFGHHHGGGGHGHHHHHGHHHFHFFHEEEGEFGGHEBHHHHHGHHHFFHGGGFGFFGEEFGEGHHGGHFGFHHEHGHGGGGEBHHHHGHHHHGFGCG/?BB4BGBGFFGHDGHHHHGBDCCFGGCG?GGG
@M02034:409:000000000-BFKT7:1:2113:8506:7742 1:N:0:28
AAAGTCGAGGTGCCTAAAGTGGCAACCCAGACTTCTCCTTCTGTTGGTGGTGTAGAGCTTCCTGTAGCCGCATGGCGTTCGTACTTAAATATGGAACTAACCATTCCAATTTTCGCTGTCTCTTATACACATCTCCGAGCCCACGAGACT
+
BCCCCFCCCCBBGGGGGGGGGGGHHHHGGHHGHHHFHHHHHHHHHHHFFGAFFAGFHHHHHGHHHHHGHGGGGGHGGEGGGEFHHHHFHHGHHHGFHHGHGFFGGHFHHHHHHHGGGGGHHFHHHHHHFFHHHHFGD@FFGGGGGGGGCH
@M02034:409:000000000-BFKT7:1:2113:10039:7750 1:N:0:28
AAAGTCGAGGTGCCTAAAGTGGCAACCCAGACTCGGGCGGATGTTGGTGGTGTAGAGCTTCCTGTAGCCGCATGGCGTTCGTACTTAAATATGGAACTAACCATTCCAATTTTCGCTGTCTCTTATACACATCTCCGAGCCCACGAGACT
+
CBCCCFABCBABGGGGGGGGGGGHFHHGFHHGHHGGGGGGEGGHHHHGGGEFFGHHHHHHHHHHHHGHHGGGFGHFGGGGGGHHHHHHHHHHHHBGHHFGHHHHHHGHHGHHHHGGGGGFHFHHEGFH1BDHHHHFG?CFGGHGGGFDDF
@M02034:409:000000000-BFKT7:1:2113:22435:7754 1:N:0:28
AAAGTCGAGGTGCCTAAAGTGGCAACCCAGACTCGTCCTCAGGTTGGTGGTGTAGAGCTTCCTGTAGCCGCATGGCGTTCGTACTTAAATATGGAACTAACCATTCCAATTTTCGCTGTCTCTTATACACATCTCCGAGCCCACGAGACT
+
CCCBBFCCCCCCGGGGGGGGGGGHHHHGGHHGHCCGFEFHBFGFGHCAEEEFA3D5FBBEAFGHEAE5BEGEEEF1>EE?EE2FGEGF3FHDFF33FFGH303FFEGB4FBGF4<EGGEH4FDF?D?FFCBGGGFBB/>B@/C/@A@/AH
@M02034:409:000000000-BFKT7:1:2113:16772:7757 1:N:0:28
AAAGTCGAGGTGCCTAAAGTGGCAACCCAGACTATGCGTTCGGTTGGTGGTGTAGAGCTTCCTGTAGCCGCATGGCGTTCGTACTTAAATATGGAACTAACCATTCCAATTTTCGCTGTCTCTTATACACATCTCCGAGCCCACGAGAC
+
AAABAFBBBBBBGGGGGGGGGGGHGHHGGHGGHHAF32B2FEGGGGGGGFAFGFHHHGHHHHHHHHHGHGGGGGGHGGGGGGEHHHHH3FGHHHGHHGHHHHFHHHGHHGHHHHGGGGDHHHHHEF3B?GFHHHFFE//<DGHGGG/.C
@M02034:409:000000000-BFKT7:1:2113:16754:7759 1:N:0:28
AAAGTCGAGGTGCCTAAAGTGGCAACCCAGACTATGAGTTCGGTTGGTGGTGTAGAGCTTCCTGTAGCCGCATGGCGTTCGTACTTAAATATGGAACTAACCATTCCAATTTTCGCTGTCTCTTATACACATCTCCGAGCCCACGAGACT
+
BCCCBFBABBBBGGGGGGGGGGGHHHHGGHHGHHHHHHHHHGGFGGGGGGGFG3GGGHHHHHHHHHHHHGGEGGHHGGGGGGHHHHFGHHHHHHGGGHGGHHHHFHHGHGHHHHGGGGEFHHHHHHHHEGHGHHGHG?CCGGHGGCDDGH
@M02034:409:000000000-BFKT7:1:2113:9776:7762 1:N:0:28
AAAGTCGAGGTGCCTAAAGTGGCAACCCAGACTGCTC
+
CCCCCFCCCCABGGGFGGGGGGGHHHHGGHGGH33F5
@M02034:409:000000000-BFKT7:1:2113:11825:7764 1:N:0:28
AAAGTCGAGGTGCCTAAAGTGGCAACCCAGACTTGTGGTGGTGTTGGTGGTGTAGAGCTTCCTGTAGCCGCATGGCGTTCGTACTTAAATATGGAACTAACCATTCCAATTTTCGCTGTCTCTTATACACATCTCCGAGCCCACGAGCCT
+
BBBBBFBABBBBGGGGFFGGGGGHHHHGGHHGHHHHGGHFGGGHGHHGGGEFHBGFHHHHHHHHHHHHHGGEEGHHGGGGGGGGHHHGFHFHHHHHGHHEHHGHHHHHFGHHHFGGGGGGHGHHHHHHB2GHHGHDE<DFGGGGGGC/>G
@M02034:409:000000000-BFKT7:1:2113:20813:7769 1:N:0:28
AAAGTCGAGGTGCCTAAAGTGGCAACCCAGACTGGTGCTTCTGTTGGTGGTGTAGAGCTTCCTGTAGCCGCATGGCGTTCGTACTTAAATATGGAACTAACCATTCCAATTTTCGCTGTCTCTTATACACATCTCCGAGCCCACGAGACT
+
CCCCCFCCCCCCGGGGGGGGGGGHHHHGGHGGHHHHHHHHHHHHHHHGGGGFHGHHHHHHHHHHHHHHGGGGGGHGGGGGGGHHGHHEGHFHHHFGHHHHHHHHHHHHHHHHHHGGGGGHHHHHHHHHHHHHHHGHGCGCFGHGGGGGGH
@M02034:409:000000000-BFKT7:1:2113:5208:7778 1:N:0:28
AAAGTCGAGGTGCCTAAAGTGGCAACCCAGACTAATAATAGTGTTGGTGGTGTAGAGCTTCCTGTAGCCGCATGGCGTTCGTACTTAAATATGGAACTAACCATTCCAATTTTCGCTGTCTCTTATACACATCTCCGAGCCCACGAGACT
+
CCCCCFBBCBBBGGGFGGGGGGGHHHHGDHAFH33DFBGHCHHHHHH?AEEF13D55DFF5GFFADE5DEEAEEC10?>FGE2?CGHF3FGGEG33BFHF313BFEGB?FDHGDEFGDEGHFHF44GFFFFCHDFGGCCDFGHGGCFEGH
@M02034:409:000000000-BFKT7:1:2113:16962:7780 1:N:0:28
AAAGTCGAGGTGCCTAAAGTGGCAACCCAGACTAGTAGTAAGGTTGGTGGTGTAGAGCTTCCTGTAGCCGCATGGCGTTCGTACTTAAATATGGAACTAACCATTCCAATTTTCGCTGTCTCTTATACACATCTCCGAGCCCACGAGACT
+
BABBBFBBDBBBGGGG4AGBGGGHHHFGFHGGGHHHHHHHHHHHHHFGGGDFF3FFHFHHHGHHHHHHHGGEEGHHGGGGGGHHHHHHHHHHHHFHHHEFFHGGHHGH4FHHH?@EFGGHHGHHHHFHGHHHHHGDE/BCGGHGGCC?DH
@M02034:409:000000000-BFKT7:1:2113:14510:7784 1:N:0:28
AAAGTCGAGGTGCCTAAAGTGGCAACCCAGACTCGGGTTGGTGTTGGTGGTGTAGAGCTTCCTGTAGCCGCATGGCGTTCGTACTTAAATATGGAACTAACCATTCCAATTTTCGCTGTCTCTTATACACATCTCCGAGCC
+
BBBBBFBBBBBBGGGGEGGGGGGHHHHGGHHGHHGGGGFGGGGHGHHFGGEFGFHHHHHHHHHHHHHHHGGEFGHFGGGGGGHHHHHGHHHHHHHHHHGHHHHHHHHHHGHHHHGGGGGHFHHHHHHHFBDHHGFFEDCGG
@M02034:409:000000000-BFKT7:1:2113:7613:7788 1:N:0:28
AAAGTCGAGGTGCCTAAAGTGGCAACCCAGACTACTACGACTGTTGGTGGTGTAGAGCTTCCTGTAGCCGCATGGCGTTCGTACTTAAATATGGAACTAACCATTCCAATTTTCGCTGTCTCTTATACACATCTCCGAGCCCACGAGACT
+
AAABADABBBBBGGGGGGGGBGGHHHHGCHGGHHHHHGFGGGGGHHEGEG1FFFHHHHHHHHHHHGHHHGGGGGHHGEGGGGGHHGHFDGGHHHGFGHHGFGFFHHHHHFHHHHGGGGDGHHHHFGFGHHFGFHFH?BFGGGEACFGAEH
@M02034:409:000000000-BFKT7:1:2113:22548:7800 1:N:0:28
AAAGTCGAGGTGCCTAAAGTGGCAACCCAGACTCCTAATCAGGTTGGTGGTGTAGAGCTTCCTGTAGCCGCATGGCGTTCGTACTTAAATATGGAACTAACCATTCCAATTTTCGCTGTCTCTTATACACATCTCCGAGCCCACGAGACT
+
?A1AAFAADDA1FGGGGGGGG1FFFFGGGHHGGHHHFGHFGHFDGHCEFCABFAGFFGHHHFHFBFGHHCCEEGGGGEEFE>BGEHGEGHFHGGDGEGGFHFFFHHHFHHHGHHCGGAEGHHHHFHHGFFGHHFHGCGGCGEEGCG?EFH
@M02034:409:000000000-BFKT7:1:2113:23340:7804 1:N:0:28
AAAGTCGAGGTGCCTAAAGTGGCAACCCAGACTCAGAAGACGGTTGGTGGTGTAGAGCTTCCTGTAGCCGCATGGCGTTCGTACTTAAATATGGAACTAACCATTCCAATTTTCGCTGTCTCTTATACACATCTCCGAGCCCACGAGACT
+
CCCBCFBCCCCCGGGGGGGGGGGHHHHGGFHGH33FG5AF3AEEFGGEGGGFGFGAGHHHGHHHHGHHHGGGGGHHGGGGGGFHHHHHHHHHHHEGFHGGHHHHHHHHFGGHHHGGGGGHHHHHGHHHHHHHGHHFD@GGGGHGFC@?DG
@M02034:409:000000000-BFKT7:1:2113:22566:7807 1:N:0:28
AAAGTCGAGGTGCCTAAAGTGGCAACCCAGACTACTAATCAGGTTGGTGGTGTAGAGCTTCCTGTAGCCGCATGGCGTTCGTACTTAAATATGGAACTAACCATTCCAATTTTCGCTGTCCTTTATACAC
+
ABBBAFA3ADBBGFGGGGGGGGGHHHHEEHGCB33DDFB3DGHHHHGGGGEFGFFHHHHHHFHGGHHHFGGCGGHFGGGFGEEGGHHHHHGHHHEGFHFFHHFGFHEHHGGHHFGEEGE334B43?422B
@M02034:409:000000000-BFKT7:1:2113:4767:7807 1:N:0:28
AAAGTCGAGGTGCCTAAAGTGGCAACCCAGACTCCGCTGCATGTTGGTGGTGTAGAGCTTCCTGTAGCCGCATGGCGTTCGTACTTAAATATGGAACTAACCATTCCAATTTTCGCTGTCTCTTATACACATCTCCGAGCCCACGAGACT
+
AABBAFAADBBBGGGGGGGGGFGHGHHGGFHGHFCFE?ED3GHHHHHEFEEFFFHHHHHHGHHHHHHFFGGEFFH1EEGGGFBFEGFFFGFBGHFGHHBGFFFHHHFFGFGHHGE/EFEGHFHHHHGF3FHHHHF2BDCCFGHGGFGGDG
@M02034:409:000000000-BFKT7:1:2113:14691:7827 1:N:0:28
AAAGTCGAGGTGCCTAAAGTGGCAACCCAGACTCGGAGTGAGGTTGGTGGTGTAGAGCTTCCTGTAGCCGCATGGCGTTCGTACTTAAATATGGAACTAACCATTCCAATTTTCGCTGTCTCTTATACACATCTCCGAGCCCACGAGACT
+
ABBBAFABB@AAGGGFFGGGGGGHHHHGGHHGHHGGEGGHFDGHHH?FGGBFFBGEFHHHHHGGHHHHHGGEFFHGGGGGGFHHHHHHFHHHHHGFGGGFFHHHGHHGGHHGHEGGGGGGHHHHGGGHFHHHHHD<E@@CCEHGGGCGGH
@M02034:409:000000000-BFKT7:1:2113:26746:7832 1:N:0:28
AAAGTCGAGGTGCCTAAAGTGGCAACCCAGACTGGGGGGGGGGTAG
+
BBCCAFBBDBBBGGGGGGGGGGGHHHHGGGHGHGHHGGGGFF-@.;
@M02034:409:000000000-BFKT7:1:2113:22616:7832 1:N:0:28
AAAGTCGAGGTGCCTAAAGTGGCAACCCAGACTGATGATGA
+
BBBBBFBBBBBBGGGGGGGGGFGFHDAEGHHGC3B55D555
@M02034:409:000000000-BFKT7:1:2113:25612:7839 1:N:0:28
AAAGTCGAGGTGCCTAAAGTGGCAACCCAGACTAATTATCATGTTGGTGGTGTAGAGCTTCCTGTAGCCGCATGGCGTTCGTACTTAAATATGGAACTAACCATTCCAATTTTCGCTGTCTCTTATACACATCTCC
+
BBBBBFABBBABGGGGGFGGGGGGHHHGGGHGHH3GBAGG5FGH5F22A2B21BF5A53B5FDFD5A53AE0EEC1>>>F1?2?1FG33BG4BB33B@GG313BB4FD4B3GGB/?E/?FFBB44B4?FCGGFDF?
@M02034:409:000000000-BFKT7:1:2113:24517:7840 1:N:0:28
AAAGTCGAGGTGCCTAAAGTGGCAACCCAGACTTCTCATAATGTTGGTGGTGTAGAGCTTCCTGTAGCCGCATGGCGTTCGTACTTAAATATGGAACTAACCATTCCAATTTTCGCTGTCTCTTATACACATCTCCGAGCCCACGAGACT
+
AABBAFBBBBBBGGGGGGGGGGGGHHHGGHHGHHGGHFGHHHHEAFEEFGGFGEFDGHHHFHHHHGHFHGGGGGHHGGGGGGHHHHHHHHHHHHDGFHHHFHHHHFHFHHHHHHGEFEGGHHHHHHHFFFHHHFGGECGGGGCFCCGGGH
@M02034:409:000000000-BFKT7:1:2113:6989:7851 1:N:0:28
AAAGTCGAGGTGCCTAAAGTGGCAACCCAGACTACTTCGCATGTTGGTGGTGTAGAGCTTCCTGTAGCCGCATGGCGTTCGTACTTAAATATGGAACTAACCATTCCAATTTTCGCTGTCTCTATACACATCTCCGAGCCCACGAGACTC
+
CCCCBFABCCCCGGGGGGGGGGGHHHHGGHHGHGBGHHGGCFGHFFEE1AEEA3FAEHFFGHHHHGHFFEGEEFF1EEEGGEFHHHHGGHH4FGB@GHHH30?FBFHD4FDHFE@EFE/FGHGFHHFGFBCGGHHGCCGGFHGGACFGHF
@M02034:409:000000000-BFKT7:1:2113:12408:7863 1:N:0:28
AAAGTCGAGGTGCCTAAAGTGGCAACCCAGACTTCGCATCAGGTTGGTGGTGTAGAGCTTCCTGTAGCCGCATGGCGTTCGTACTTAAATATGGAACTAACCATTCCAATTTTCGCTGTCTCTTATACACATCTCCG
+
>AAA>DAADBAAGGGGGFGGGFGHCDGGGGGGGHFGFGGGHHCEFHG1AEABFGHGEHHFHHHGHGGHGEE0EEHGFGCEGEGAFHHEEGGHHGGFGHEHFHFHHHEHGGHHHGG<EGFGHFGHFGF3BFFFFHFDE
@M02034:409:000000000-BFKT7:1:2113:7180:7863 1:N:0:28
AAAGTCGAGGTGCCTAAAGTGGCAACCCAGACTGATAAGTCGGTTGGTGGTGTAGAGCTTCCTGTAGCCGCATGGCGTTCGTACTTAAATATGGAACTAACCATTCCAATTTTCGCTGTCTCTTATACACATCTCCGAGCCCACGAGACT
+
CCCCBFBCCCBBGGGGBGGGGGGHHHHGGHGGHHHHHHHHHEGFGGGGGGEFGGGHHHHHHHHHHHHHHGGGGGHHGEGGGGGHHHFEHHHHHHFGGHGHHHGHHHGGHHHHHHGGGGGHHHHHHHHHFHHHHHHHDDGGGGHGGGGGGG
@M02034:409:000000000-BFKT7:1:2113:19746:7865 1:N:0:28
AAAGTCGAGGTGCCTAAAGTGGCAACCCAGACTACTAAGCAGGTTGGTGGTGTAGAGCTTCCTGTAGCCGCATGGCGTTCGTACTTAAATATGGAACTAACCATTCCAATTTTCGCTGTCTCTTATACACATCTCCGAGCCCACGAGACT
+
BCCCCFCCCCBBGGGGGGGGGGGGHHHGGGHGHHHHHHHHHHGHHHCFFFEFGGHHHHHHHHHHHHHHHGGCGGHGGGGGGFHHHHHHHHHHHHHHGHHHHHGHHHHHHHHHHHGGGGGHHHHHGHGHHHHHHHHGFCFGGGGGCGGDGH
@M02034:409:000000000-BFKT7:1:2113:14163:7868 1:N:0:28
AAAGTCGAGGTGCCTAAAGTGGCAACCCAGACT
+
BBBBBFBBBBAAGGGFF4FBGGGHHFHGGECFH
@M02034:409:000000000-BFKT7:1:2113:27564:7868 1:N:0:28
AAAGTCGAGGTGCCTAAAGTGGCAACCCAGACTCAGAAGAAGGTTGGTGGTGTAGAGCTTCCTGTAGCCGCATGGCGTTCGTACTTAAATATGGAACTAACCATTCCAATTTTCGCTGTCTCTTATACACATCTCCGAGCCCACGAGAC
+
BABBAFBBDBAAGGG5BFGFGGGGHHHGGHHGHHBGG5F33BGHHFGGGGAAAEGGBFHFGHHHHFDDBEGCEGH1E>EFEE?FGHF3FGHFHHBBGHFBFF3GHGFHGGGHFBEEEEEE4DGFHFBDGHHFHHFED<B?D/<F/@@DG
@M02034:409:000000000-BFKT7:1:2113:18385:7871 1:N:0:28
AAAGTCGAGGTGCCTAAAGTGGCAACCCAGACTAAGCCTTCTGTTGGTGGTGTAGAGCTTCCTGTAGCCGCATGGCGTTCGTACTTAAATATGGAACTAACCATTCCAATTTTCGCTGTCTCTTATACACATCTCCGAGCCCACGAGACT
+
AAA?AFBBBBA4GGGGFGGBGGGHGCHGE2BFFGGBHHHHFHFHGF2AFCAFHHF5GFHHFGHHHFDFHGG?EGHGGEEGGGGHGD4FFG4GGG33BGF3CFFFFHHB4FGHHFGG?/?DGBGHHGB4BGHH?DBG?/CCGEHGGCC//G
@M02034:409:000000000-BFKT7:1:2113:12399:7879 1:N:0:28
AAAGTCGAGGTGCCTAAAGTGGCAACCCAGACTTCGCATCAGGTTGGTGGTGTAGAGCTTCCTGTAGCCGCATGGCGTTCGTACTTAAATATGGAACTAACCATTCCAATTTTCGCTGTCTCTTATACACATCTCCGAGCCCACGAGACT
+
CCCCCFABBCCCGGGGGFGFGGGHHHHGGHGGHHHGGGGGFGHHHHGFGGEFHHHHHHHHHHHHHHHHHGGEEGHHGGGGGGHHHHHHHHHHHHGGGHHFHHHHHHHHHHHHHHGGGGGHHHHHGHHHHFFHHHHFGGGGGGHGGGGGGH
@M02034:409:000000000-BFKT7:1:2113:12112:7884 1:N:0:28
AAAGTCGAGGTGCCTAAAGTGGCAACCCAGACTAAGTCTGATGTTGGTGGTGTAGAGCTTCCTGTAGCCGCATGGCGTTCGTACTTAAATATGGAACTAACCATTCCAATTTTCGCTGTCTCTTATACACATCTCCGAGCCCACGAGACT
+
BBBBBFBBBBBBGGGGGFGFGFGCGHHGGHHGHHHHGHHHGGGHHFHFGGEBFEGGHHHHHGHGHHHGHEFAEGHHGGGGGGHHHHHGHHGHHHGHGHGFHHGHHHHHHHHHHHGGGGGHHHHHGHFFFFDFHHHGG/CGGGEGGGFGAH
@M02034:409:000000000-BFKT7:1:2113:18372:7888 1:N:0:28
AAAGTCGAGGTGCCTAAAGTGGCAACCCAGACTAAGCCTTCTGTTGGTGGTGTAGAGCTTCCTGTAGCCGCATGGCGTTCGTACTTAAATATGGAACTAACCATTCCAATTTTCGCTGTCTCTTATACACATCTCCGAGCCCACGAGACT
+
BBBBBFBBBBABGGGGGGGFGGGGHHHGGGHFHHHHGHHHHHHHFHFGGGGFFFFFHGHHEFHHGHHFHGGEFGHHGGGGGGHHHHF@GGHHHHHGHHHHHHHHHHGHHHGHHHFGGEGFHGGGFHFFGGFHHHHHGFGGGGEEGGGGFH
@M02034:409:000000000-BFKT7:1:2113:14737:7894 1:N:0:28
AAAGTCGAGGTGCCTAAAGTGGCAACCCAGACTGGTGTTAGTTTTGGTGGTGTAGAGCTTCCTGTAGCCGCATGGCGTTCGTACTTAAATATGGAACTAACCATTCCAATTTTCGCTGTCTCTTATACACATCTCCGAGCCCACGAGACT
+
ABBCAFABCCBBGGGGGGGFGGGHHHHGDHHGHHHHHHEGHHHHHHGHFG1FGFHHHHHGHHHHHHHHHGGEGGHHGGGGGGHHHHGFHHHHHHHGHHFGGHHHHHHGHHHHHHGGGGGHHGHHGHHHFHHHFFGGF@GGGGHGGGGGGG
@M02034:409:000000000-BFKT7:1:2113:19642:7895 1:N:0:28
AAAGTCGAGGTGCCTAAAGTGGCAACCCAGACTATTAGTAGTGTTGGTGGTGTAGAGCTTCCTGTAGCCGCATGGCGTTCGTACTTAAATATGGAACTAACCATTCCAATTTTCGCTGTCTCTTATACACATCTCCGAGCCCACGAGACT
+
BBBBBFBBBBBBGGGGGGGGGGGGFHHGGHE2FEGHFHFFBHHHHHHGC?FFGEGBDBGHHFHHHGHGEGGEGGGCEGGGGE2EGGGFDGHFFH3EFHBFFHDF3?GEDGHHHFE/FGAFHFFGDHFDDEGFHHH2C/>/CGEFC?@/DH
@M02034:409:000000000-BFKT7:1:2113:12123:7899 1:N:0:28
AAAGTCGAGGTGCCTAAAGTGGCAACCCAGACTAAGTCTGATGTTGGTGGTGTAGAGCTTCCTGTAGCCGCATGGCGTTCGTACTTAAATATGGAACTAACCATTCCAATTTTCGCTGTCTCTTATACACATCTCCGAGCCCACGAGACT
+
CCCCCFABCCCCGGGGGGFFGGGHHHHGGHHGHHHGFGHHDFHHHGEGGGGGHFHGHGHHHHHHHGHHGGGFGGHGGGGGGGHHHHHGHHHHHHFHGHHFCGFHFHFFHHHHHEFGGGGHEHHHHHGHFHGHHHFGG?DGGGHFG?DFFH
@M02034:409:000000000-BFKT7:1:2113:19260:7902 1:N:0:28
AAAGTCGAGGTGCCTAAAGTGGCAACCCAGACTCGGGAGGGGGTTGGTGGTGTAGAGCTTCCTGTAGCCGCATGGCGTTCGTACTTAAATATGGAACTAACCATTCCAATTTTCGCTGTCTCTTATACACATCTCCGAGCCCACGAGACT
+
ABBBBDAADBAAGGGFGGGFGGGHHCFDDHHGHHGGGCEEE?EFGCFDFE?BF@FE3FGGHFHHGHGHHG@EEEHGGGGGGAEFHHHGGHHHGHGGGHHGHGGHHGFHHHHHHHGFFDDHHHGHFGGGGFHHHHHHF@CCDEHFC?DDFH
@M02034:409:000000000-BFKT7:1:2113:21730:7913 1:N:0:28
AAAGTCGAGGTGCCTAAAGTGGCAACCCAGACTAATAAGAATGTTG
+
BBBBBFAADDBBCGGGF4GFGBFGH4GEAEHGHC3F55B55BFH5D
@M02034:409:000000000-BFKT7:1:2113:20368:7916 1:N:0:28
AAAGTCGAGGTGCCTAAAGTGGCAACCCAGACTAATAGTAAGGTTGGTGGTGTAGAGCTTCCTGTAGCCGCATGGCGTTCGTACTTAAATATGGAACTAACCATTCCAATTTTCGCTGTCTCTTATACACATCTCCGAGCCCACGAGACT
+
A3AAAFBBBDAAFGGGGGG6FGGHHGHGGHHFFHHHHGHHHHHGGH22FEFFGHHHHGHHHHHHBGFHGGGAEGHHGGGGGFBGHFGFHDFFFHEFFFF3F1BFFHGGHHHHHHGEEEFFGFGGFG4F3BDFF?F?E?CCGGGA//A</F
@M02034:409:000000000-BFKT7:1:2113:9337:7917 1:N:0:28
AAAGTCGAGGTGCCTAAAGTGGCAACCCAGACTGGGCGTGAGGTTGGTGGTGTAGAGCTTCCTGTAGCCGCATGGCGTTCGTACTTAAATATGGAACTAACCATTCCAATTTTCGCTGTCTCTTATACACATCTCCGAGCCCACGAGACT
+
AAAAAFBBBBB@GGFGGGGGGGGHGHHGGHGGHHEDHGGCGGFHGFGGGGAFGFHHHHHHHGHHHHHHHGG0BEGHCGGGGF?GHHFBEGGGHF3GGGFGHGHHHHFHHHHHHHGGGDGGHHHHHBGHFFGHHHGDGC/CGFCFC/<.AD
@M02034:409:000000000-BFKT7:1:2113:9317:7924 1:N:0:28
AAAGTCGAGGTGCCTAAAGTGGCAACCCAGACTGGGCGTGTGGTTGGTGGTGCAGA
+
BBBBBFBBBBBBGGGGGGGGBGFHHHHGGHHGHH222AE22BEF11AF11BA33D5
@M02034:409:000000000-BFKT7:1:2113:5479:7931 1:N:0:28
AAAGTCGAGGTGCCTAAAGTGGCAACCCAGACTGTGCCGCCGGTTGGTGGTGTAGAGCTTCCTGTAGCCGCATGGCGTTCGTACTTAAATATGGAACTAACCATTCCAATTTTCGCTGTCTCTTATACACATCTCCGAGCCCACGAGACT
+
BBBAAFBBBBABGBGGGGGGGGGGGHHGGHHGHHHHFFECFGGGGCGGGGEFHAFGFHHGGFHHFHHHHGGFEFHHGGGFEFGHHHHHFHGHHHBDGHHGFHGGBFGHGHHHHGGFGGGHHHHHHGHHFFHHHHHFFFCCCGHGGCD.DF
@M02034:409:000000000-BFKT7:1:2113:12187:7964 1:N:0:28
AAAGTCGAGGTGCCTAAAGTGGCAACCCAGACTACGAATCAGGTTGGTGGTGTAGAGCTTCCTGTAGCCGCATGGCGTTCGTACTTAAATATGGAACTAACCATTCCAATTTTCGCTGTCTCTTATACACATCTCCGAGCCCACGAGACT
+
BBBBBFAB?DABGGGGGGGGGGGHHHHGGFGGHHHGGHHGFHBFGHGGGGAFGHHHHHHHHHHGHHHGHGGGFGHHGGGGGFHHHHHHHHHHHGHFHHHHHHHHGHHHHHHHHHGGGEFGHFGHFHGFFHFHHHHHG/DFGGHGGGCDDG
@M02034:409:000000000-BFKT7:1:2113:25651:7968 1:N:0:28
AAAGTCGAGGTGCCTAAAGTGGCAACCCAGACTCAGCATACGGTTGGTGGTGTAGAGCTTCCTGTAGCCGCATGGCGTTCGTACTTAAATATGGAACTAACCATTCCAATTTTCGCTGTCTCTTATACACATCTCCGAGCCCACGAGACT
+
BBBBBFBB3DABGGFGGGGFGGGHHHHGGHHGHHGHHBGGBGFHGGGFGG1AFFHFGFHHHGHHHHHFHEG?EEHGEGGFFEGFHHHGHHHHHHHHFHFGGFFHHHHFHHHHHHGGGGDHGHHHHHGGFFHHGHFGG/BD?/FFGDGDDF
@M02034:409:000000000-BFKT7:1:2113:25751:7970 1:N:0:28
AAAGTCGAGGTGCCTAAAGTGGCAACCCAGACTAAGCCTGGGGTTGGTGGTGTAGAGCTTCCTGTAGCCGCATGGCGTTCGTACTTAAATATGGAACTAACCATTCCAATTTTCGCTGTCTTTATACACATCTCCGAGCCCACGAGACTC
+
BBBCBFABBCCCGGG5GGGGGGGHHHHGGHFGHD33G3F222AEEGGGGGEFGHHHHHHHHGHHHHHHHGGEEGHHGGGGGGHHHHHHHHHHHHGFGHHHHHHHHHGHFFHHFF@?E/?BBFHHHHGHG2GHHHGD@DDFGGGGGFGGFF
@M02034:409:000000000-BFKT7:1:2113:10193:7982 1:N:0:28
AAAGTCGAGGTGCCTAAAGTGGCAACCCAGACTAGTGGGGCGGTTGGTGGTGTAGAGCTTCCTGTAGCCGCATGGCGTTCGTACTTAAATATGGAACTAACCATTCCAATTTTCGCTGTCTCTTATACACATCTCCGAGCCCACGAGACT
+
BBBBBFBBBBAAFGGGAGGFGFGHHHHGGHHGHHHHHHEEDECEEEEEAE>F?3GBG4GG3GGHHHHHFGGEEEHFGGGGEEHHHHF3GGHHHHEHHHFBHHHGHGGHHGHHHGD?D?EDGBGHHHBFGH1FGF1FA-C@DE.CFGGDGF
@M02034:409:000000000-BFKT7:1:2113:9929:7989 1:N:0:28
AAAGTCGAGGTGCCTAAAGTGGCAACCCAGACTCCTGCTCAGGTTGGTGGTGTAGAGCTTCCTGTAGCCGCATGGCGTTCGTACTTAAATATGGAACTAACCATTCCAATTTTCGCTGTCTCTTATACACATCTCCGAGCCCACGAGACT
+
BBABBFBBBBAAGGGGGGGBGGGHHHHGDAGFGHHHFFHHHHHHHGEEFGEFGEGEGHHHHGHHHHHHHGGEEEHHGGGGGGGHHHGGHHHHGGFGHHHHHHHHHHHHHHHHHHGGGGGHHHHHHHGGGGBHHHGED?DGGGHGGG?CDH
@M02034:409:000000000-BFKT7:1:2113:7059:7991 1:N:0:28
AAAGTCGAGGTGCCTAAAGTGGCAACCCAGACTAATAATAAGGTTGGTGGTGTAGAGCTTCCTGTAGCCGCATGGCGTTCGTACTTAAATATGGAACTAACCATTCCAATTTTCGCTGTCTCTTATACACATCTCCGAGACCACGAGACT
+
AAAA3DBB@DAAGGGF44FGGGGFHHFCGHFGHBHHFGGHGFHGFFE?FDABAFGBGEHHHHHGFGHFHFEEFGHGGEFEEEHHHHHHFHGHGH3BBGGHHAFFHHHFDGHHHHGGGGEBGFHHHHGHDFHFFHFG/B@//FGEDGGDDE
@M02034:409:000000000-BFKT7:1:2113:20342:8003 1:N:0:28
AAAGTCGAGGTGCCTAAAGTGGCAACCCAGACTACTCAGCAGGTTGGTGGTGTAGAGCTTCCTGTAGCCGCATGGCGTTCGTACTTAAATATGGAACTAACCATTCCAATTTTCGCTGTCTCTTATACACATCTCAGAGCCCACGAGACT
+
A>A?AFBADDBBGGGFFFGFGGGHHGHGFDHGHHHH35CBFGEGGGG2AB1FFDFBHEHGHFHGGHFHHGEEECHHGGGGFFHHEHHHHEFGHHB3B@@EFGFGHFFFBBGHHFED?EGHHGGHGFFF322F2B33?2BBFF/FCC/?DH
@M02034:409:000000000-BFKT7:1:2113:20324:8006 1:N:0:28
AAAGTCGAGGTGCCTAAAGTGGCAACCCAGACTACTCATCAGGTTGGTGGTGTAGAGCTTCCTGTAGCCGCATGGCGTTCGTACTTAAATATGGAACTAACCATTCCAATTTTCGCTGTCTCTTATACACATCTCCGAGCCCACGAGACT
+
CBCCCFCCCCBCGGGGGGGGGGGHHHHGGHGGHBHBFB5B5BFFGHGGGGGFHGHHHHHHHHHHHHHGHGGGGGHHGGGGGGHHHHHHGHHHHHFGHHHHHHHGHHHHFGHHHHGGGGGHHHHHHHHHHHGHHHFGGFGGGGHGGFGGGF
@M02034:409:000000000-BFKT7:1:2113:21613:8010 1:N:0:28
AAAGTCGAGGTGCCTAAAGTGGCAACCCAGACTGGGTCGGGGGTTGGTGGTGTAGAGCTTCCTGTAGCCGCATGGCGTTCGTACTTAAATATGGAACTAACCATTCCAATTTTCGCTGTCTCTTATACACATCTCCGAGCCCACGAGACT
+
BABBBFABBBBBGGGFGGGBGGGHFHHGGHHGHHGHGCEGCGC>EGGGGGEFGFHHHFHHGFHHHFFHHGGFEEHHGGGGEEGHHHFHHHHHGHGHBGDFGFFGHHHHGFHHFGFFGCGGHGHHBFDGFGBHGGHFF-@@DG.<@-AEGH
@M02034:409:000000000-BFKT7:1:2113:24443:8013 1:N:0:28
AAAGTCGAGGTGCCTAAAGTGGCAACCCAGACTAGTGGGGGGGTTGGTGGTGTAGAG
+
BBABBFBBCCCCGGGGGGGGGGGHHHHGGHCDH33FDA2EFGGGGG@..AAA:0;09
@M02034:409:000000000-BFKT7:1:2113:18596:8020 1:N:0:28
AAAGTCGAGGTGCCTAAAGTGGCAACCCAGACTAATAATAATGTTGGTGGTGTAGAGCTTCCTGTAGCCGCATGGCGTTCGTACTTAAATATGGAACTAACCATTCCAATTTTCGCTGTCTCTTATACACATCTCCGAGCCCACGAGACT
+
CCCCCFBBDDBAGGGGGGGGGGGHHHHGFHAFHHGGDGGHEFHGFHHGGGEFHFHHHHHHHFHHGHHGGGGEEGHFGGGGGGHHHHFEHHHHHE3FGHHFCGDHHHFFFGHHHFEGGEGHHGHHHHFHEHHHHHGFBCC?FGHGGGGCFH
@M02034:409:000000000-BFKT7:1:2113:26778:8028 1:N:0:28
AAAGTCGAGGTGCCTAAAGTGGCAACCCAGACT
+
BBBBBFBBBBBAGGGGGGGGGGGGGHHGGHHAG
@M02034:409:000000000-BFKT7:1:2113:25720:8032 1:N:0:28
AAAGTCGAGGTGCCTAAAGTGGCAACCCAGACTTCGAAGACTGTTGGTGGTGTAGAGCTTCCTGTAGCCGCATGGCGTTCGTACTTAAATATGGAACTAACCATTCCAATTTTCGCTGTCTCTTATACACATCTCCGAGCCCACGAGAC
+
BBBBBFBBBBAAGGGGFGGFGGFFHHHGGHHGFHHGHHFGFGHFGFHGFGEFAFGBHHHHFHHHHFFEHEGEEFHAFEEFEEGGGHGGGHFGHHF3EGGGHHGHHHGGHHHHHHGGGGGFHHHHHHGBGHHHGHHFEBGCCGHEFGCGD
@M02034:409:000000000-BFKT7:1:2113:17687:8037 1:N:0:28
AAAGTCGAGGTGCCTAAAGTGGCAACCCAGACTGAGGCGACGGTTGGTGGTGTAGAGCTTCCTGTAGCCGCATGGCGTTCGTACTTAAATATGGAACTAACCATTCCAATTTTCGCTGTCTCTTATACACATCTCCGAGCCCACGAGACT
+
BBBBADAABBBBGGGFGGGGGGGHHHHGGHDGHFFHGFAGGFGGGGGGGCGFH3FBHHHHGHHHHHHHHGGEEFGGEEGGGEBHHHHEEGFHFHDFGHHHHHHGFGHEDGGHHF?DEECFGHFFFFHGHFFCGGGFGACC@ACFC@DDDH
@M02034:409:000000000-BFKT7:1:2113:13157:8037 1:N:0:28
AAAGTCGAGGTGCCTAAAGTGGCAACCCAGACTCCGCCTCCGGTTGGTGGTGTAGAGCTTCCTGTAGCCGCATGGCGTTCGTACTTAAATATGGAACTAACCATTCCAATTTTCGCTGTCTCTTATACACATCTCCGAGCCCACGAGACT
+
BBBBBFBBBBBBGGGGGGGFGGGHHHHGGFHGHHHGGGGGHGGGGGGGGGGFHHHGHHHHHHHHHHHHHGGGGGHHGGGGGEHHHHHHHHHHHHFFHHHHHHHHHHHHHHHHHHGGGGGHHHHHHHGHHHFHHHFHFCCGGGHGGGGGGH
@M02034:409:000000000-BFKT7:1:2113:14427:8052 1:N:0:28
AAAGTCGAGGTGCCTAAAGTGGCAACCCAGACTGATAAGCGGGTTGGTGGTGTAGAGCTTCCTGTAGCCGCATGGCGTTCGTACTTAAATATGGAACTAACCATTCCAATTTTCGCTGTCTCTTATACACATCTCCGAGCCCACGAGACT
+
CBBCCFBBCCABGGGGGGGGGGGGHHHGGHHGHHHHHGHHGGGFFEGFFGEFGBGFHHHHHFHFGGHGHGGFGGHGGGGGFGHHHHHHGHGHHHGHFHFGHGFHHGGFHHHHHFGFGGFHHHHGFHHHFBFFHHHGE/C?CFFGGFGDGH
@M02034:409:000000000-BFKT7:1:2113:23584:8061 1:N:0:28
AAAGTCGAGGTGCCTAAAGTGGCAACCCAGACTAAGAATAATGTTGGTGGTGTAGAGCTTCCTGTAGCCGCATGGCGTTCGTACTTAAATATGGAACTAACCATTCCAATTTTCGCTGTCTCTTATACACATCTCCGAGCCCACGAGACT
+
BABCAFBBBCCBGGGGGGGGGGGHHHHGGHHGHHHHHFGHFGHFHHHGGGEFGGHFHHHHHHHGFHHHHGGGGGHGGGGGGEHHHHHHHHHHHHHGGHFGHHHHHHGGHHHHHHGDGGGGHGHHGHHHFGHHHHGHFCGGGGHGGGCGGH
@M02034:409:000000000-BFKT7:1:2113:12345:8066 1:N:0:28
AAAGTCGAGGTGCCTAAAGTGGCAACCCAGACTAATAAGGATGTTGGTGGTGTAGAGCTTCCTGTAGCCGCATGGCGTTCGTACTTAAATATGGAACTAACCATTCCAATTTTCGCTGTCTCTTATACACATCTCCGAGCCCACGAGACT
+
CBCCCFABDBAAGGGGGGGGGGGHHHHGGHHGHFFGHGHHGGHHHHEEFGGFFEHFHHHHHHHHHHHFGEGEEGFEGGGGGFHHHHHDGHHFHF3FGHHHFCDGFGGHHHHHHGEGGGEHHHHHGHFGFHHHHHH2FCGGGF/C?DGGGH
@M02034:409:000000000-BFKT7:1:2113:9747:8079 1:N:0:28
AAAGTCGAGGTGCCTAAAGTGGCAACCCAGACTAAGAATGATGTTGGTGGTGTAGAGCTTCCTGTAGCCGCATGGCGTTCGTACTTAAATATGGAACTAACCATTCCAATTTTCGCTGTCTCTTTACACATCTCCGAGCCCACGAGACTC
+
BBBBBFBBBBBBGGGGGGGGGGGHHHHGEDHGHGFHFHHHGGFHHHHGEGAFHGHHHHHHHGHHHHHHHGGEGGHHGGGGGGFHHHHHHHHHHHFHHHHHHHHHHHHHFGHHHHGGGFGFHGHHHGFHGHGGHGGGCDGCFHGGCDCGGG
@M02034:409:000000000-BFKT7:1:2113:11612:8081 1:N:0:28
AAAGTCGAGGTGCCTAAAGTGGCAACCCAGACTAATAATACGGTTGGTGGTGTAGAGCTTCCTGTAGCCGCATGGCGTTCGTACTTAAATATGGAACTAACCATTCCAATTTTCGCTGTCTCTTATACACATCTCCGAGCCCACGAGACT
+
CCCCBFAABCBCGGGGGGGGGGGHHHHGGHHGHHHHHHHHHHGHGGGGGGEFGGHHGHHHHHHHHHHHHGGGGGHHGGGGGGHHHHHHHHHHHHHGHHHGHHHHHHGHHHHHHHGGGGGGHGHHGHGHFHFHHHHHGFGGGGGGGCGDFF
@M02034:409:000000000-BFKT7:1:2113:17582:8091 1:N:0:28
AAAGTCGAGGTGCCTAAAGTGGCAACCCAGACTGGTAATACTGTTGGTGGTGTAGAGCTTCCTGTAGCCGCATGGCGTTCGTACTTAAATATGGAACTAACCATTCCAATTTTCGCTGTCTCTTATACACATCTCCGAGCCCACGAGACT
+
ABB@ADBBDDABGGGGGGGFGGGHGFHGGCHGHC2FFFHH5DGGHHGGEEEFGFHHFHHHEHHGHGGHHGGFEEHHGGGGGEGGHHGGHHHHHHFHGEFGHHHHHBF44FGHHHGGG??FFHFGGHFHGFFHHHHHGCF?FGHGGCCADD
@M02034:409:000000000-BFKT7:1:2113:6002:8095 1:N:0:28
AAAGTCGAGGTGCCTAAAGTGGCAACCCAGA
+
AA1AABAA?DAAFFFGGGG3FFGCFEGE0AE
@M02034:409:000000000-BFKT7:1:2113:6472:8096 1:N:0:28
AAAGTCGAGGTGCCTAAAGTGGCAACCCAGACTACTCCTACTGTTGGTGGTGTAGAGCTTCCTGTAGCCGCATGGCGTTCGTACTTAAATATGGAACTAACCATTCCAATTTTCGCTGTCTCTTATACACATCTCCGAGCCCACGAGAC
+
CCCCCFBBCCBCGGGGGGGGGGGHHHHGGHHGH33A3BFF3FGHHGHFGGEFHGHHHHHHHHHHHHHHHGGGGGHHGGGGGFHHHHHHHHHHHGGHHHHHHHHHHHGHHHHHHHGGGGGHHHHHHHHHHHHHHHHHFCFGGGGGGGGGG
@M02034:409:000000000-BFKT7:1:2113:10568:8098 1:N:0:28
AAAGTCGAGGTGCCTAAAGTGGCAACCCAGACTATGGGTGTGGTTGGTGGTGTAGAGCTTCCTGTAGCCGCATGGCGTTCGTACTTAAATATGGAACTAACCATTCCAATTTTCGCTGTCTCTTATACACATCTCCGAGCCCACGAGACT
+
CBCCBFCCCCCBGGGGGGGFGGGHHHHGGHHGHHHHHHGEEEGHFGGGGGEFGHGGHHHHHHHHHGHHHGGGGGHHGGGGGGHHHHHDFEFHHHGHEHFHHGFHHHHHHGHHHHGDFEEDHDGB?GGBFFBFGHHFEC?GGGHGFGF/EG
@M02034:409:000000000-BFKT7:1:2113:5985:8101 1:N:0:28
AAAGTCGAGGTGCCTAAAGTGGCAACCCAGACTCATAATAATGTTGGTGGTGTAGAGCTTCCTGTAGCCGCATGGTGTTCGT
+
BCCCAFBBCCBBGGGGGGGGGGGHHHHGGHHGHF3FA5F5ADGH552BA2AF13D555A35B5FA5D5BAE0EEF5B1>D1>
@M02034:409:000000000-BFKT7:1:2113:20675:8140 1:N:0:28
AAAGTCGAGGTGCCTAAAGTGGCAACCCAGACTGCGAATCAGGTTGGTGGTGTAGAGCTTCCTGTAGCCGCATGGCGTTCGTACTTAAATATGGAACTAACCATTCCAATTTTCGCTGTCTCTTATACACATCTCCGAGCCCACGAGACT
+
ABAAADABBBAACFGFGBBBFGGHHHHGGHGGHHHFEEEGHGFFGGGEFGABAGFFGEHFHGHHGGHHHF?0EEFFEGGFGEEHHFFG3GE4BF3ECGHHHFGGGHHF4DFHHHG/EEEHHHHHGHEHH1BF1GFHD/CCGEHEC?/<>G
@M02034:409:000000000-BFKT7:1:2113:25089:8144 1:N:0:28
AAAGTCGAGGTGCCTAAAGTGGCAACCCAGACTACGTCGATTGTTGGTGGTGTAGAGCTTCCTGTAGCCGCATGGCGTTCGTACTTAAATATGGAACTAACCATTCCAATTTTCGCTGTCTCTTATACACATCTCCGAGCCCACGAGACT
+
BCCCBFBBBBBCGGGGGGGGGGGHHHHGGHHGHHHGAGEGGHGHFHHGGGAFGGHHHFFHHHHFGGHHHGGGGGHHGGGGGGHHHHHGFHGFHFHHEHFFGHHHGHGHGHGHHFGEGFGHHHHHEFGFFFEHEHFGEFGFDEHEGFGGGG
@M02034:409:000000000-BFKT7:1:2113:23273:8155 1:N:0:28
AAAGTCGAGGTGCCTAAAGTGGCAACCCAGACTTCGCCTGCGGTTGGTGGTGTAGAGCTTCCTGTAGCCGCATGGCGTTCGTACTTAAATATGGAACTAACCATTCCAATTTTCGCTGTCTCTTATAACATCTCCGAGCCCACGAGACTC
+
CCCCCFBBBCABGGGGFGGGGGGHHHHGGHHGHHHGGGGHCGGGGGGFFGEFGHHHHHHHHHHHHHHHHGGEGGHFGGGGFEGFHHHFHHHHHHHHGHGGHHHHHHGHHHHHGHGGGGGHHGHHFHHHHFHGHHFGGGFGGHFGGFGGFG
@M02034:409:000000000-BFKT7:1:2113:3872:8156 1:N:0:28
AAAGTCGAGGTGCCTAAAGTGGCAACCCAGACTAATAATAAGGTTGGTGGTGTAGAGCTTCCTGTAGCCGCATGGCGTTTGTACTTAAATATGGAACTAACCATTCCAATTTTCGCTGTCTCTTATACACATCTCCGAGCCCACGAGACT
+
AABBBF3ADDAAEFFFGGGFGCGHFHHGGFEGHHHHFHHH5GFGHHGGGGEFGEHGFHHHHFGGGFHGHGGEEFHFGGGCGHBFGH4DFGDHHH3BEFEFFFBFGGFG4BGHHFFEEGEFFGGH4F4BBBGGCG3F/BCFCFHGCGGGGH
@M02034:409:000000000-BFKT7:1:2113:19467:8157 1:N:0:28
AAAGTCGAGGTGCCTAAAGTGGCAACCCAGACTTCGAATCAGGTTGGTGGTGTAGAGCTTCCTGTAGCCGCATGGCGTTCGTACTTAAATATGGAACTAACCATTCCAATTTTCGCTGTCTCTTATACACATCTCGAGCCCACGAGACTC
+
CCCCCFCCCCBBGGGGGGGGGGGHHHHGGHGGHHHGFHHGHHHHHHGGGGEFGFHHHHHHGGHHHHHHHGGGGGHHGGGGGGFHHHHGGHHHHHHHHHHHHHHGHHFHEGHHHGGGGDGHHHHHHHHHHHGHHHHHHGGGGHGGGFFFFF
@M02034:409:000000000-BFKT7:1:2113:26144:8164 1:N:0:28
AAAGTCGAGGTGCCTAAAGTGGCAACCCAGACTTGTGGGGCGGTTGGTGGTGCTG
+
CCCCCFBCBCBBGGGGGGGFGGGHHHHGGHHGHC35FE?E20EE0ECE11EE33B
@M02034:409:000000000-BFKT7:1:2113:3889:8164 1:N:0:28
AAAGTCGAGGTGCCTAAAGTGGCAACCCAGACTAATAATAAGGTTGGTGGTGTAGAGCTTCCTGTAGCCGCATGGCGTTTGTACTTAAATATGGAACTAACCATTCCAATTTTCGCTGTCTCTTATACACATCTCCGAGCCCACGAGAC
+
BBBBBFBBBBBBFGGGGFGBFGGHHHHGGHHGHHH55F5F5FHDGHGGGGEFHGHHHHHHHHHGGHHHHGGGGGHHGGG@FHHHHHHFHHHHHHHHGHHGHHHHGHFFHHHHHHGGGGGHGHHHHHHGGHHHHHHHGCGGGGHGGCCDD
@M02034:409:000000000-BFKT7:1:2113:4814:8168 1:N:0:28
AAAGTCGAGGTGCCTAAAGTGGCAACCCAGACTACTAATAATGTTGGGGGTGTAGAGCTTCCTGTAGCCGCATGGCGTTCG
+
BCCCBFCCCCBBGGGGGGGGGGGHHGHGGHHGHHC555F555DFAGC2A0AAA3D5D5GF5FFFE5D53BE/EEF1>1>?>
@M02034:409:000000000-BFKT7:1:2113:17827:8168 1:N:0:28
AAAGTCGCGGTGCCTAAAGTGGCAACCCAGACTAAT
+
AAAA>FA1ADA1AFFF111BGFGHFHFGCHGCGF1D
@M02034:409:000000000-BFKT7:1:2113:16585:8169 1:N:0:28
AAAGTCGAGGTGCTAAAGTGGCAACCCAGACTCATAATCAGGTTGGTGGTGTAGAGCTTCCTGTAGCCGCATGGCGTTCGTACTTAAATATGGAACTAACCATTCCAATTTTCGCTGTCTCTTATACACATCTCCGAGCCCACGAGACTC
+
BBBCBFCCCCAAGGGGGGGGGGHHGHGGHHGHHHHGFGHHHHGGHGEFGEFHHHGGGHHHHHHGHHHHGGFGGHGGFGGGFHHHHHHHHHHHHHHHHGHFHHHHHHHHHHHHHGEFFGHHGHHHHGFHHHHGHHGGCGGGEHGF/DGGFG
@M02034:409:000000000-BFKT7:1:2113:24787:8171 1:N:0:28
AAAGTCGAGGTGCCTAAAGTGGCAACCCAGACTAATAATAAGGTTGGTGGTGTAGAGCTTCCTGTAGCCGCATGGCGTTCGTACTTAAATATGGAACTAACCATTCCAATTTTCGCTGTCTCTTATACACATCTCCGAGCCCACGAGACT
+
AAABAFBBBBABFGGGFGGGFGGHHHHGGHHGHHHHHHHHGHHHHHGEFFBFHHHFFHHHGHHHHHHGHGGEGFHHGGGGGGHFHHHFFHHHHGFGFHHHHGHHGHGHHFHHHHGGGGGGHHGHHHHHGHHHGHGBCDCGGGHGGGGDFF
@M02034:409:000000000-BFKT7:1:2113:16465:8178 1:N:0:28
AAAGTCGAGGTGCCTAAAGTGGCAACCCAGACTACGAATAAGGTTGGTGGTGTAGTGCTTCCTGTAGCCGCATG
+
BBBBBFBBBBAAGGGGGGGBGGGHHHHGGHHGF3BA22B255AD322E11E113D535BF5B5AAAA531E0BA
@M02034:409:000000000-BFKT7:1:2113:10550:8185 1:N:0:28
AAAGTCGAGGTGCCTAAAGTGGCAACCCAGACTCAGCCTCAGGTTGGTGGTGTAGAGCTTCCTGTAGCCGCATGGCGTTCGTACTTAAATATGGAACTAACCATTCCAATTTTCGCTGTCTCTTATACACATCTCCGAGCCCACGAGACT
+
BBBBBFBBBBBAGGGGGGGFGGGGGHHGGHHGHHHHHHHHHGHHHHGGEGABFFHHHHGHFHHHGGHHHGGGGGHHGGGGEFHHHGHFHHHHHHHFFGFEGHFHHHGHGHHHHGFFGGGGHFHHHHGHFGFHFGGFFFF?DGHGGGGGGH
@M02034:409:000000000-BFKT7:1:2113:16481:8186 1:N:0:28
AAAGTCGAGGTGCCTAAAGTGGCAACCCAGACTACGAATAAGGTTGGTGGTGTAGAGCTTCCTGTAGCCGCATGGCGTTCGTACTTAAATATGGAACTAACCATTCCAATTTTCGCTGTCTCTTATACACATCTCCGAGCCCACGAGACT
+
CABCBFCCBCABGGGGGFGGGGGHHHHGGGHGHGHFFCGFHHHHFHGGGGEFHFHHHEHHGHHHHHHHHGGGGGHGGGGGGEH1FGFFFHGHHFFHHHGHHHHGHHGHGHHHHHGGGDFHHFHHHH3FDH2GHHFFF?//DEGGCGGGFG
@M02034:409:000000000-BFKT7:1:2113:10531:8188 1:N:0:28
AAAGTCGAGGTGCCTAAAGTGGCAACCCAGACTCAGCCTCAGGTTGGTGGTGTAGAGCTTCCTGTAGCCGCATGGCGTTCGTACTTAAATATGGAACTAACCATTCCAATTTTCGCTGTCTCTTATACACATCTCCGAGCCCACGAGACT
+
>AABBFBBDBBBGGGGGGGGGGGHHHHGFHHGHFHHHHHHHGGGFHGGGGEFGHHGHHHHHHGGHHHHHGG@FFHFGGGGGGHHHHHGHHFFFH3FFHGHFHHGGGGH4FGGHHGGGFGHHHHHHHGGFHEHHHHGG<BCGGEFC?D?DH
@M02034:409:000000000-BFKT7:1:2113:7090:8192 1:N:0:28
AAAGTCGAGGTGCCTAAAGTGGCAACCCCGACTATGAATACTGTTGGTGGTGTAGAGCTTCCTGTAGCCGCATGGCGTTCGTACTTAAATATGGAACTAACCATTCCAATTTTCGCTGTCTCTTATACACATCTCCGA
+
BBBBBFBABBBBGGG5FBEAAFFHHHHG2AAEE2GFFFGFHGBFGFEAECEAGBGEBDFHHHHFHFFGBEE??EHFEECFGGFHHH43@FEHHFEGHFHHHGEHHD4BEGFHHFEEDE?3FFGHFFGFD?GFGG?1/>
@M02034:409:000000000-BFKT7:1:2113:22842:8196 1:N:0:28
AAAGTCGAGGTGCCTAAAGTGGCAACCCAGACTAATAATCAGGTTGGTGGTGTAGAGCTTCCTGTAGCCGCATGGCGTTCGTACTTAAATATGGAACTAACCATTCCAATTTTCGCTGTCTCTTATACACATCTCCGAGCCCACGAGACT
+
BAABBFCCCCCCGGGGGGGGGGGHHHHGGHHGHHHHHHHHHHGGHHGGGGEFHHFHHHHHHHHHHHHHHGGGGGHHGGGGEFCHHHHGHHHHHHHHHHHHHGGHHHGHHHHHHHGEGGGFHHHHHHHHFFBHGHHGF@DGGGHGGGGGGH
@M02034:409:000000000-BFKT7:1:2113:21115:8198 1:N:0:28
AAAGTCGAGGTGCCTAAAGTGGCAACCCAGACTTCTTGTAATGTTGGTGGTGTAGAGCTTCCTGTAGCCGCATGGCGTTCGTACTTAAATATGGAACTAACCATTCCAATTTTCGCTGTCTCTTATACACATCTCCGAGCCCACGAGACT
+
BBBBBFBBBBBBGGGGGGGFGGGHHHHGGHHGHDGFFGD55FGHFHG2A2BBA3F55AAF5FFFG5E5F1E0BEF1>?>FEACAGHH33FGGEF33BEGHE13B??GBBF?GF4/>EE/B44BE4?4BBB3FFFHBC/<BD<<?B/@/?G
@M02034:409:000000000-BFKT7:1:2113:10926:8202 1:N:0:28
AAAGTCGAGGTGCCTAAAGTGGCAACCCAGACTCCGAAGAATGTTGGTGGTGTAGAGCTTCCTGTAGCCGCATGGCGTTCGTACTTAAATATGGAACTAACCATTCCAATTTTCGCTGTCTCTTATACACATCTCCGAGCCCACGAGACT
+
AAAAAFAABBBBGGGGGFGDGGGHHGGGGHHGHGHGAEGGHGHHHHGDEG1FGFFGHHFHHGHHHHHHHDEGGFHHGGFEEEGHHHGHHHHHHGHGHGEFFHGHHHHHHHFHHGGCGGGFHHHHHHFDBGBGHHHFFCGCGGHGGGGGFG
@M02034:409:000000000-BFKT7:1:2113:6852:8210 1:N:0:28
AAAGTCGAGGTGCCTAAAGTGGCAACCCAGACTGAGCAGCAGGTTGGTGGTGTAGAGCTTCCTGTAGCCGCATGGCGTTCGTACTTAAATATGGAACTAACCATTCCAATTTTCGCTGTCTCTTATACACATCTCCGAGCCCACGAGACT
+
BBBBBFBABBBBGGGBGGGFGGGHHHHGGGHGHGHHHHHHGHHGHGGGGGEFHHHHHHHHHHHHHHHHHGGGGGGHGDGGGGHHHHHHHGHHHHHFHHGHHHGHHHGGHHHHHHGGGFGHHHHHHHHHF2GFCHHFG/CCGFHGGGGGGG
@M02034:409:000000000-BFKT7:1:2113:20177:8212 1:N:0:28
AAAGTCGAGGTGCCTAAAGTGGCAACCCAGACTAAGGGGATTGTTGGTGGTGTAGAGCTTCCTGTAGCCGCATGGCGTTCGTACTTAAATATGGAACTAACCATTCCAATTTTCGCTGTCTCTTATACACATCTCCGAGCCCACGAGACT
+
A?AAAFBBDB>AEFGGCFGGGGGHHAE22FFEHHHHGFEEFHHBGHF2FFEFGGGFGHHHHHHFHHHFHEFFGGHGFFFFEEGEGHEGGHFHFH@FFEEBFGDHFHFHFGHHHGEEGGGHHGFHHFFGBC22?B?2?BDC?/GF@A//?F
@M02034:409:000000000-BFKT7:1:2113:19354:8219 1:N:0:28
AAAGTCGAGGTGCCTAAAGTGGCAACCCAGACTAATAAGGATGTTGGTGGTGTAGAGCTTCCTGTAGCCGCATGGCGTTCGTACTTAAATATGGAACTAACCATTCCAATTTTCGCTGTCTCTTATACACATCTCCGAGCCCACGAGACT
+
BBBBAFBBBBBBGGGGGGDGGGGHHHHGGHGGHHHHHHHHHGHHHHHGGGGFHHHHHGHHHHHHHHHHHGGFGGHHGGGGGGHHHHHHFHHHHHHHHHHGHGHHFHHHHHHHHHGGGFGHHGHHHHHHHGFHHHHFGDCFFGHGGGGGGG
@M02034:409:000000000-BFKT7:1:2113:24919:8222 1:N:0:28
AAAGTCGAGGTGCCTAAAGTGGCAACCCAGACTGATACGAAGGTTGGTGGTGTAGAGCTTCCTGTAGCCGCATGGCGTTCGTACTTAAATATGGAACTAACCATTCCAATTTTCGCTGTCTCTTATACACATCTCCGAGCCCACGAGACT
+
ABBBAFBB?D2AFGG5GGGAFGGFHHHGGHHEGHHFHHCFHEEGHHGGGG1FHGFGHHHHHFHGGFHHHGGGGFHFE>EFEECGGHFFGHHGHHFHHHGHGHHHBGHHHHHHHGGGGCEFHGHHFHFHEFHHHHGFEC/<BGHGGGGGGH
@M02034:409:000000000-BFKT7:1:2113:8814:8222 1:N:0:28
AAAGTCGAGGTGCCTAAAGTGGCAACCCAGACTACTACTGCTGTTGGTGGTGTAGAGCTTCCTGTAGCCGCATGGCGTTCGTACTTAAATATGGAACTAACCATTCCAATTTTCGCTGTCTCTTATACACATCTCCGAGCCCACGAGACT
+
BCCCCFCCCCBCGGGGGGGGGGGHHHHGGHHGHHHHHHHHHHHHHHGEFGEFFFHGHHHHHHHHGHHHHGGGGFHHGGGGGGHHHHHGHHGHHHEHGFHHGHHFHHHHHHHHHGGGGGEHHFHHHHHGFCHHHHHHFCGGGGHGGGGGGH
@M02034:409:000000000-BFKT7:1:2113:12373:8240 1:N:0:28
AAAGTCGAGGTGCCTAAAGTGGCAACCCAGACTAATCAGGCGGTTGGTGGTGTAGAGCTTCCTGTAGCCGCATGGCGTTCGTACTTAAATATGGAACTAATCATTCCAATTTTCGCTGTCTCTTATACACATCTCCGAGCCCACGAGACT
+
CCCCCFCCDBBBGGGGGGGGGGGHHGHGGHHFGFDGFFB3F2EGCEE111EAA3D5A53@5FGF@DF5BEF/BE?1>>>FEE21FGHH3FHFGF33B?GH434B?4F44F3GF4E?ED<GDGGBB?FDGBGCFHHBE/<D?FACC<C..F
@M02034:409:000000000-BFKT7:1:2113:15095:8243 1:N:0:28
AAAGTCGAGGTGCCTAAAGTGGCAACCCAGACTTCTGTTGGGGTTGGTGGTGTAGAGCTTCCTGTAGCCGCATGGCGTTCGTACTTAAATATGGAACTAACCATTCCAATTTTCGCTGTCTCTTATACACATCTCCGAGCCCACGAGACT
+
AAABAFBBBCBCGGGGGGGGGGGHHHHGGHHGHHHHHBGHHGGGGGGEGGEFGGHFFHHHHHHHBGGEGFGEEGHGGGGGGGGHGHHHEHHHHHFEHHGGFHFHBGGBFGHHHGGFGGGFHFGHHHHHHFHGHHGBECGGGGHGGCGGGG
@M02034:409:000000000-BFKT7:1:2113:15689:8244 1:N:0:28
AAAGTCGAGGTGCCTAAAGTGGCAACCCAGAATGTTGGTCAGGTAGAGCTTCCTGTAGCCGCATGGCGTTCGTACTTAAATATGGAACTAACCATTCCAATTTTCGCTGTCTCTTATACACATCTCCGAGCCCACGAGACTCCTGAGCAT
+
ABBBBFBB@@AAGGGGGGGGGGGGHHHDGHHHGHHHGCEFHGHHEHHGHFHHHHHHFHHFEECEEGGGEEGG?2FFHHFHHHEHH3FGHHHFFHHHHHHHHHHH@EGGGGHHGHFFHHGGGHGBGEFECCGGGHEFBDDEHFGFFHEHHF
@M02034:409:000000000-BFKT7:1:2113:26119:8246 1:N:0:28
AAAGTCGAGGTGCCTAAAGTGGCAACCCAGACTCAGCCTAGTGTTG
+
>A3ABBBBDBAAFGGGGDGGGGFHFGHGGHGD3A3BA3B33DFD5B
@M02034:409:000000000-BFKT7:1:2113:9169:8247 1:N:0:28
AAAGTCGAGGTGCCTAAAGTGGCAACCCAGACTATTGGTGGTGTAGAGCTTCCTGTAGC
+
CCCCCFBCCCBCGGGGGGGGGGGHHHHGGHHGHFHHDG5F2EFH3G55ABG53AFE555
@M02034:409:000000000-BFKT7:1:2113:14096:8247 1:N:0:28
AAAGTCGAGGTGCCTAAAGTGGCAACCCAGACTCATAAGTCTGTTGGTGGTGTAGAGCTTCCTGTAGCCGCATGGCGTTCGTACTTAAATATGGAACTAACCATTCCAATTTTCGCTGTCTCTTATACACATCTCCGAGCCCACGAGACT
+
CCCCCFCCCCBCGGGGGGGFGGGHHHHGGHHGHGHHHHHFGGHGHHHEGGEFGGHHHHHHHGHGGHHHHGGGGGHHGGGGGGHHHHHHHHHHHHGGHHFFFFHHHHGHHHHHHHGGGGGHGHHHHHHHHHHHHHHBBBCDGGHGGGGGGH
@M02034:409:000000000-BFKT7:1:2113:11067:8249 1:N:0:28
AAAGTCGAGGTGCCTAAAGTGGCAACCCAGAAGGTTGGTGGTATGGAGCTTCCTGTAGCCGCATGGCGTTCGTACTTAAATATGGAACTAACCATTCCAATTTTCGCTGTCTCTTATACACATCTCCGAGCCCACGAGACTCCTGAGCAT
+
CCCBBFCCCBABGGGGFGGGGGGGHEGGGHHHHHHHHGEFFGHHHHHGFFGHHHHHHHHHEEEGFHGGEGGGFHEGHGFHHGHHHEGGGHHHHHHHHHHHHHHHHGGGGGHHFHHHHHHFHGHHHHHGFFGGGHGF@CDEHHHHHGHHHF
@M02034:409:000000000-BFKT7:1:2113:10214:8252 1:N:0:28
AAAGTCGAGGTGCCTAAAGTGGCAACCCAGACTCAGAATCAGGTTGGTGGTGTAGAGCTTCCTGTAGCCGCATGGCGTTCGTACTTAAATATGGAACTAACCATTCCAATTTTCGCTGTCTCTTATACACATCTCCGAGCCCACGAGACT
+
BBBBBFBBBBAAGGGGGGGGGGGHHHHGGHHGHHHHHHHHHHGHHHGGEGEFGHHHHHHHHHHHHHGGHGGGEGHGGGGGGGGHEGHHHHFFHHGFHHGHHHHHHHGFHHHHHFGDGDGGHHFHHHHFFGFHHHFDF?CCGFHEGCGGAG
@M02034:409:000000000-BFKT7:1:2113:9105:8253 1:N:0:28
AAAGTCGAGGTGCCTAAAGTGGCAACCCAGACTCAGAATCAGGTTGGTGGTGTAGAGCTTCCTGTAGCCGCATGGCGTTCGTACTTAAATATGGAACTAACCATTCCAATTTTCGCTGTCTCTTATACACATCTCCGAGCCCACGAGACT
+
CCCCCFBCCCABGGGGGGGFGGGHHHHGGHGGHHHHFHHHHHHHHHGGGGGFGGGHHHHHHHHHHHHFHGGGGGHHGEGGGGHHHHHHHHHHHHFHFHGHHHGHHHGHHHHHHHGGGGGGHHHHHHHDGFHHHHGHGDFGGGHGGGGGGD
@M02034:409:000000000-BFKT7:1:2113:24708:8254 1:N:0:28
AAAGTCGAGGTGCCTAAAGTGGCAACCCAGACTATTCCGCAGGTTGGTGGTGTAGAGCTTCCTGTAGCCGCATGGCGTTCGTACTTAAATATGGAACTAACCATTCCAATTTTCGCTGTCTCTTATACACATCTCCGAGCCCACGAGACT
+
CCBCBFCBCCBCGGGGGGFGFGGHHHHGGHHGHHHHHGHGGGGFHHGGFGEFHHHFGHHHHHHHGHHFHGGGFGHHGGGGEFHHHHHHHHHHHGHGFHHGHHGGHHHFGHHHHHGGGGGGHHHHFHHHHFHHHHHHFDGCGFHGGGGGGG
@M02034:409:000000000-BFKT7:1:2113:4548:8257 1:N:0:28
AAAGTCGAGGTGCCTAAAGTGGCAACCCAGACTACGGCTGGGGTTGGTGGTGTAGAGCTTCCTGTAGCCGCATGGCGTTCGTACTTAAATATGGAACTAACCATTCCAATTTTCGCTGTCTCTTATACACATCTCCGAGCCCACGAGACT
+
BBAABFBBBBAAGFGGGGGFGGFGFDHGFFHGHHHGGE2EDGGEAEEEFEABFDFE5FHHHHHFBFGGHGEFFEHGGEGGEEGHEHHFHHFHHHFHGHHHHGHHHHGFDGHHHFGGGG/GGHHHGGGGFHHHHEFGDDFCFGHGGGD.AG
@M02034:409:000000000-BFKT7:1:2113:19088:8259 1:N:0:28
AAAGTCGAGGTGCCTAAAGTGGCAACCCAGACTCAGCCGCCTGTTGGTGGTGTAGAGCTTCCTGTAGCCGCATGGCGTTCGTACTTAAATATGGAACTAACCATTCCAATTTTCGCTGTCTCTTATACACATCTCCGAGCCCACGAGAC
+
CCBCBFCCCCBCGGGGGGGGGGGHHHHGGHCGHHHHHHGGGGHHHHGEGGGGHFHHHHHHHHHHHHHHHGGEGGHHGGGGGGHHHHGGFHHHHHHHHHGFFAHHHGFHHGHHHGGGGGGGHGHHGD?HHF2GCFF2AC/CBFEGGG?DD
@M02034:409:000000000-BFKT7:1:2113:15097:8262 1:N:0:28
AAAGTCGAGGTGCCTAAAGTGGCAACCCAGACTTCTGTTGGGGTTGGTGGTGTAGAGCTTCCTGTAGCCGCATGGCGTTCGTACTTAAATATGGAACTAACCATTCCAATTTTCGCTGTCTCTTATACACATCTCCGAGCCCACGAGACT
+
>?AA>FBBBB?AGGGGGGGBGGGGFFHGGFEFHHGFHDFGHGGEEFGGFG1ABDGFHGGHFHHGHHGHGGGGGGHGGEGEEEFHHGHBFHFHHGBGBCFCFFHGHHHFFHHHH4EEGEDFFHGHFHBGDF2FFHGHGCDDFEHE/ADDDH
@M02034:409:000000000-BFKT7:1:2113:24370:8263 1:N:0:28
AAAGTCGAGGTGCCTAAAGTGGCAACCCAGACTGGGTTGGGGGTTGGTGGTGTAGAGCTTCCTGTAGCCGCATGGCGTTCGTACTTAAATATGGAACTAACCATTCCAATTTTCGCT
+
BAAABFAADBABFFFGGDAABFEFHGFGGFEEHHGF3EEE2AEEEG0EFE1BGFHGBG3FGFFFHDGBDFFEFEHGGAEGFGGHHGG?FF?FFBBFGGFGGHFBGHEE3FGHHFGD?
@M02034:409:000000000-BFKT7:1:2113:18113:8271 1:N:0:28
AAAGTCGAGGTGCCTAAAGTGGCAACCCAGACTTCGCCGACGGTTGGTGGTGTAGAGCTTCCTGTAGCCGCATGGCGTTCGTACTTAAATATGGAACTAACCATTCCAATTTTCGCTGTCTCTTATACACATCTCCGAGCCCACGAGACT
+
BABBAFBBBBBBGGGGGGG6FGGHFFHGGHHGHHHGGGGGGGGEGGGFFGEFFGGGHGHHGHHHHGHGHGGCGGGHGGGGGFHGHHFFHHHHHHHHGHFGFHFGGHFHEHHHHGGGGGGEFFHHGHHFHHGHHHGFECCCCGHGGGFGGG
@M02034:409:000000000-BFKT7:1:2113:25783:8272 1:N:0:28
AAAGTCGAGGTGCCTAAAGTGGCAACCCAGACTCAGGAGGAGGTTGGTGGTGTAGAGCTTCCTGTAGC
+
BCCBAFBBBCABGGGGGGGGGGGHHHHGGHHGHFC3F3F222EEGAEE11EA13D555A35BB5A555
@M02034:409:000000000-BFKT7:1:2113:9928:8277 1:N:0:28
AAAGTCGAGGTGCCTAAAGTGGCAACCCAGACTTCTCTTGGTGTTGGTGGTGTAGAGCTTCCTGTAGCCGCATGGCGTTCGTACTTAAATATGGAACTAACCATTCCAATTTTCGCTGTCTCTTATACACATCTCCGAGCCCACGAGACT
+
BBBBBFBB@DAAGGGGGGGBGGGHHHHGGHHGHGDDAEHHGHCFEC2A22AFG355FGFFHGHH5GHFFG?0E?ACEEE1EE2EGHH3FEGFG33BEGD3@03BBFD4FEGHHGEDE?EFDDHGGGDBFF222FBGD//B@FHEF?/D<G
@M02034:409:000000000-BFKT7:1:2113:22616:8282 1:N:0:28
AAAGTCGAGGTGCCTAAAGTGGCAACCCAGACTACGCCGCGGGTTGGTGGTGTAGAGCTTCCTGTAGCCGCATGGCGTTCGTACTTAAATATGGAACTAACCATTCCAATTTTCGCTGTCTCTTATACACATCTCCGAGCCCACGAGACT
+
BBAAAFAADBABGGGGGGGGGFGHHHHFGHGGHF3A2E2AEAFEFECGEGGFC@FB3GHHDGHGGFGFGFGCEGHFGGCEEFBECHGHFFGFFDDFFGEFBGBGD>G2FGHHHFDDGGFHHHHFFHHHF1GHHGFBECGC-E<EFCCFGH
@M02034:409:000000000-BFKT7:1:2113:9058:8283 1:N:0:28
AAAGTCGAGGTGCCTAAAGTGGCAACCCAGACTATGAATAATGTTGGTGGTGTAGAGCTTCCTGTAGCCGCATGGCGTTCGTACTTAAATATGGAACTAACCATTCCAATTTTCGCTGTCTCTTATACACATCTCCGAGCCCACGAGACT
+
BAABBFBABBABGGGF4EGGGFFHHGHGGHHGHFDFF5FEFGHHGGFE2AAFF3FBGFFABEG5B5F53BEEEEG1EBECE>2BGHHH3@GEEF3@3CDG3B3BGBFBGGFHB?/?EG?B4BFGGHHFBFEGFFFFC<CDCEGE<B@DGH
@M02034:409:000000000-BFKT7:1:2113:27309:8291 1:N:0:28
AAAGTCGAGGTGCCTAAAGTGGCAACCCAGACTACGAATAATGTTGGTGGTGTAGAGCTTCCTGTAGCCGCATGGCGTTCGTACTTAAATATGGAACTAACCATTCCAATTTTCGCTGTCTCTTATACACATCTCCGAGCCCACGAGACT
+
BBBBBFBBBBABGGGGGGGGGGGHHHHGGHHGHHHEEGHFDGHGBEHEFEEFABFFFFHH5GFHHDGDFEGEFEF1E1EFE>FGGHHHHHHGGHBFHFHH3F3B3BGBHGFHD?EEGGEFHGHB4?GFDGHHHHHBC/@CBFGFFCCGDG
@M02034:409:000000000-BFKT7:1:2113:10389:8292 1:N:0:28
AAAGTCGAGGTGCCTAAAGTGGCAACCCAGACTAATCATAATGTTGGTGGTGTAGAGCTTCCTGTAGCCGCATGGCGTTCGTACTTAAATATGGAACTAACCATTCCAATTTTCGCTGTCTCTTATACACATCTCCGAGCCCACGAGACT
+
BBABADAADBBBGGGGGGGGGGGHHHHEGHHGH33D35B5D5FHGHHFFDAFHGHGFFHHHFHHHGHHHGGGEGHGGGGGGGCGGHHFHFEHGFFEBGHHHHHHHGGFBGHGHFGDFAEDGFGHHHHHFHGGFFFFD@/BDFHGGG?/<G
@M02034:409:000000000-BFKT7:1:2113:5969:8294 1:N:0:28
AAAGTCGAGGTGCCTAAAGTGGCAACCCAGACTCCTCAGAAGGTTGGTGGTGTAGAGCTTCCTGTAGCCGCATGGCGTTCGTACTTAAATATGGAACTAACCATTCCAATTTTCGCTGTCTCTTATACACATCTCCGAGCCCACGAGACT
+
ABBBAFAADD>AGGGGFFFBGGGGHEFGGHHGHCFDBAGDAABFDG222B1BA3EBAFGFFGHHGFFFHGE>FAFAEEEEE?GC?FGGDGHHE333FBFFGGHHD4FDFGHHHHEDEEEGFFGHHHHHB?GCGHG?E@DGCGE//<@ADH
@M02034:409:000000000-BFKT7:1:2113:3891:8299 1:N:0:28
AAAGTCGAGGTGCCTAAAGTGGCAACCCAGACTAATCCTCATGTTGGTGGTGTAGAGCTTCCTGTAGCCGCATGGCGTTCGTACTTAAATATGGAACTAACCATTCCAATTTTCGCTGTCTCTTATACACATCTCCGAGCCCACGAGACT
+
BBBBAFABBBAAGGGCFGGGGGGHHHHGGHHGHGHHHGHGHHFFGGG2EEAAF3EGBFGFHEHHGHHHHGGEFEHFEGGGEEGHHHHEHBEFFFBBFHFFFHGHGHHFBGHHHGG?E?GFHHGGFGFGFGHFFHFG/@?CCGHGGGGGGG
@M02034:409:000000000-BFKT7:1:2113:10367:8299 1:N:0:28
AAAGTCGAGGTGCCTAAAGTGGCAACCCAGACTAATCATAAGGTTGGTGGTGTAGAGCTTCCTGTAGCCGCATGGCGTTCGTACTTAAATATGGAACTAACCATTCCAATTTTCGCTGTCTCTTATACACATCTCCGAGCCCACGAGACT
+
AABBAFBBBDBBGGGGGGGGGGGHHHHGGGHFHFFGHFHFGGFGGBCEGGEFGHHGHHFHHFHHHHHHFGEEFGHHGGGGGGHHHHHBHHHHHEGGEFFFHHFGHHGBGGHHHHGGGGEEDFGHHHGGFHDGFFGBE/</BFEFCDF?DF
@M02034:409:000000000-BFKT7:1:2113:27709:8299 1:N:0:28
AAAGTCGAGGTGCCTAAAGTGGCAACCCAGACTACTAATCCGGTTGGTGGTGTAGAGCTTCCTGTAGCCGCATGGCGTTCGTACTTAAATATGGAACTAACCATTCCAATTTTCGCTGTCTCTTATACACATCTCCGAGCCCACGAGACT
+
BBBBBF3ADDBBGGGGGGGGFGGHHHHGDHCFHH3FHHHHFCEAEFGGGGEFFFHFFHHHHHHHDGG5GGGGGGHHGEEEGGHHHHHHFHHFHHD?GGGHHHDFGHGGFHHHHHGCGGGGHHHHFHGGDCHH2GGGGGGGGGHGG//?ED
@M02034:409:000000000-BFKT7:1:2113:17015:8300 1:N:0:28
AAAGTCGAGGTGCCTAAAGTGGCAACCCAGACTGTTGGTGGTGTAGAGCTTCCTGTAGCCGCATGGCGTTCGTACTTAAATATGGAACTAACCATTCCAATTTTCGCTGTCTCTTATACACATCTCCGAGCCCACGAGACTCCTGAGCA
+
CCCCBFBBBBCCGGGGGGGGGGGGHHHGGHHGHGDGGH2ABEFH3GAE5FHDFGGGDGB3EE0EEGFE1>FEG2F?D@@3@BFFF3BBG3FCC@GFHDGHFHHHFEFFEGBGDDD?FB4B?BF3B3FFGGG?G/FC/<ADDHCDGHHHE
@M02034:409:000000000-BFKT7:1:2113:16997:8300 1:N:0:28
AAAGTCGAGGTGCCTAAAGTGGCAACCCAGACTGTTGGTGGTGTAGAGCTTCCTGTAGCCGCATGGCGTTCGTACTTAAATATGGAACTAACCATTCCAATTTTCGCTGTCTCTTATACACATCTCCGAGCCCACGAGACTCCTGAGCAT
+
BABBBFBBBBABGGGGGGCFGGGHHHHGDHHGHHHHHHGGDGGHGF5FHHHHHHHHFHHHEGEEGHGGFGGGGEGGHHGHGBHDGBFFHBFHHHHHHHHGGGHHHGGGGGHHGFHBG4FBGHGGHHHDBDGGGHGGBDDDGHHHHBFBGD
@M02034:409:000000000-BFKT7:1:2113:6587:8304 1:N:0:28
AAAGTCGAGGTGCCTAAAGTGGCAACCCAGACTAGTGGTGTTGTTGGTGGTGTAGAGCTTCCTGTAGCCGCATGGCGTTCGTACTTAAATATGGAACTAACCATTCCAATTTTCGCTGTCTCTTATACACATCTCCGAGCCCACCGAGAC
+
BBBB?FBBBBAAFGGBCGGEGGGGHHHDFHHGHHHHGFDF2EGHHHHGGGEFFBFFHHHGHFHHHHFGFAEEGGHFEEGGGDGHHHFGHHGHHHFBGHFBCFFHHHGGHGHHHGCDED?FGDFH4FFGFHHHHHFFDCDGFGFF?GGGGA
@M02034:409:000000000-BFKT7:1:2113:18116:8308 1:N:0:28
AAAGTCGAGGTGCCTAAAGTGGCAACCCAGACTAGGAATGAGGTTGGTGGTGTAGAGCTTCCTGTAGCCGCATGGCGTTCGTACTTAAATATGGAACTAACCATTCCAATTTTCGCTGTCTCTTATACACATCTCGGAGCC
+
BBCCCFABDBBCGGGGGGGGGGGHHHHGGHHGHHHHBBFGAFGH2FAB2AEC13F5A53A5GHF55A5BAE0ED11>BE1>?21?GHD3GHDE333BEGH303B34F44B3FB4</EE?FEDF44F33FBF2GFH0?/<CG
@M02034:409:000000000-BFKT7:1:2113:13649:8313 1:N:0:28
AAAGTCGAGGTGCCTAAAGTGGCAACCCAGACTAATCATCAGGTTGGTGGTGTAGAGCTTCCTGTAGCCGCATGGCGTTCGTACTTAAATATGGAACTAACCATTCCAATTTTCGCTGTCTCTTATACACATCTCCGAGCCCACGAGACT
+
CCBCBFCCCCABGGGGGGGGGGGGGHHGGGGGHHHHHHHHHHGHGHGGGGEFGFHHHHHHHHHGGHHHHGGEGEHGGGGGGEHHHHHFHHHHHHGGHHHGHHHHHHHHHHHHHHGGGGGGHHHHHHHHHHHHHHHHGGGGGGHGGCGGGH
@M02034:409:000000000-BFKT7:1:2113:23223:8315 1:N:0:28
AAAGTCGAGGTGCCTAAAGTGGCAACCCAGGTTGTTCTTGGTGTAGAGCTTCCTGTAGCCGCATGGCGTTCGTACTTAAATATGGAACTAACCATTCCAATTTTCGCTGTCTCTTATACACATCTCCGAGCCCACGAGACTCCTGA
+
BBBBBFBBBBBBGGGGFGGGGGGHHHHGGHG3BGEHDFHHGHFHHHHHGHHHHHHHHHFHFGEEGHHGGGGGGGGHHHHHHHHHHFHHGHHHHHHHHGHFGHHHHGGGGGHHGHHHHBGFHGHHHHHGEDCGGHED<BDGDHCG1?
@M02034:409:000000000-BFKT7:1:2113:4652:8329 1:N:0:28
AAAGTCGAGGTGCCTAAAGTGGCAACCCAGACTCCGAGGGGGGTTGG
+
AABBBFBBDBBBGGGGGGGGGGGHHHHGGHGAF3AA2A2E?0B@<D?
@M02034:409:000000000-BFKT7:1:2113:5520:8336 1:N:0:28
AAAGTCGAGGTGCCTAAAGTGGCAACCCAGACTACGCCTACTGTTGATGTTGTAGAGCTTCCTGTAGCCGCATGGCGTTCGTACTTAAATATGGAACTAACCATTCCAATTTTCGCTGTCTCTTATACACATCTCCGAGCC
+
A3ABAFAADDAAGGGGGGGGGGGHHHFFFAGGGHHFGFHDG3BGHB55B5DF25D5AFGGFFDFG5D5F1E0EEF10>>FA12?EGHH34FF4@33BFDG3?3B3BGBGGFGHF/FF/EFGHGHDEGF4CG2FGHBDCGG?
@M02034:409:000000000-BFKT7:1:2113:26586:8339 1:N:0:28
AAAGTCGAGGTGCCTAAAGTGGCAACCCAGACTCTTAGTGGGGTAGGTCGT
+
BBBBBFAABDAAFGGFGGGGGFGGHGFEAHDD33F555D5F22B222F50A
@M02034:409:000000000-BFKT7:1:2113:17219:8343 1:N:0:28
AAAGTCGAGGTGCCTAAAGTGGCAACCCAGACTCATAAGCAGGTTGGTGGTGTAGAGCTTCCTGTAGCCGCATGGCGTTCGTACTTAAATATGGAACTAACCATTCCAATTTTCGCTGTCTCTTATACACATCTCCGAGCCCACGAGACT
+
A?ABAFBBBBABGGGDGGGFGGGHHHHEGFGGHG3FFHFHFFHFGHGGGGEFGHFGGDGFHGHHDFGGHGEGEGHGFGGEFECEGFHGGHEGGEFBFFGGFHHHHHHGGHHHHBEEGGGHHFFHHGFHFHFHCFFFG?FFGGHGGGGCDF
@M02034:409:000000000-BFKT7:1:2113:9231:8354 1:N:0:28
AAAGTCGAGGTGCCTAAAGTGGCAACCCAGACTACGCAGAATGTTGGTGGTGTAGAGCTTCCTGTAGCCGCATGGCGTTCGTACTTAAATATGGAACTAACCATTCCAATTTTCGCTGTCTCTTATACACATCCCGAGCCCACGAGACTC
+
AA?AABAAB@2>FGGGGGGFGBFBFHHEGHCEFHHGGGGG3FEGBGHGFGEFGFG5DGFHFHHGHHHHHFGGFGHHGFGGEEFG?FGFHFFHGFDFFHHEHHHHHHHH4FGHHHGGGCEBGHGHHHF22FFGHGHFDDGBFGFG/AFGFC
@M02034:409:000000000-BFKT7:1:2113:20964:8354 1:N:0:28
AAAGTCGAGGTGCCTAAAGTGGCAACCCAGACTACGAAGCAGGTTGGTGGTGTAGAGCTTCCTGTAGCCGCATGGCGTTCGTACTTAAATATGGAACTAACCATTCCAATTTTCGCTGTCTCTTATACACATCTCCG
+
B@ABBFBBBBAAGGGGGGFGGGGHHHHGGDFGHGHGFHFG3GDBFHEECGEFGDGFFFHHHHHHHHHFAEGEGGHEGECGGEHEHHHFFHHHHF3BGGHGHHFFDFG4EGFHHHGGG/?FHHHHBHHFH2FF2GF2?
@M02034:409:000000000-BFKT7:1:2113:25381:8355 1:N:0:28
AAAGTCGAGGTGCCTAAAGTGGCAACCCAGACTAAGAATCAGGTTGGTGGTGTAGAGCTTCCTGTAGCCGCATGGCGTTCGTACTTAAATATGGAACTAACCATTCCAATTTTCGCTGTCTCTTATACACATCTCCGAGCCCACGAGACT
+
BBCCBFCBCDBCGGGGGGGGGGGHHHHGGHHGHHHHHFHHHHHHHHGGGGEFHGHHHHHHHHHHHHHHHGGGGGHHGGGGGGHHHHHGHHHHHHFHFHHHHHHHHHGHHHHHHHGGGGGHHHHHHGHHFHHHGHGHFCGDGFHGGGGGGF
@M02034:409:000000000-BFKT7:1:2113:22203:8361 1:N:0:28
AAAGTCGAGGTGCCTAAAGTGGCAACCCAGACTGGGAATGAGGTTGGTGGTGTAGAGCTTCCTGTAGCCGCATGGCGTTCGTACTTAAATATGGAACTAACCATTCCAATTTTCGCTGTTCTTATACACATCTCCGAGCCCACGAGACTC
+
AABAADBBBBAAGGGGGFGGGGGHCHHGGGGGCHFHAGGFHHFFGHGGGGEFGDHHHHGHHFGHBGGDGGGEEGHHGGGFEEGHHHHFHHFHHHFFGHFFFHDHFGHFFHBHHFEGGGGHHHHHHFFEF?GBGGFDB?FCGHFGGGGGFF
@M02034:409:000000000-BFKT7:1:2113:25399:8363 1:N:0:28
AAAGTCGAGGTGCCTAAAGTGGCAACCCAG
+
BBBBBFAADBABGGGGGGGFGFFHFHHGGG
@M02034:409:000000000-BFKT7:1:2113:24368:8364 1:N:0:28
AAAGTCGAGGTGCCTAAAGTGGCAACCCAGACTCGGACGGATGTTGGTGGTGTAGAGCTTCCTGTAGCCGCATGGCGTTCGTACTTAAATATGGAACTAACCATTCCAATTTTCGCTGTCTCTTATACACATCTCCGAGCCCACGAGACT
+
BBABBFBBDB>AGGGGGGGFGGFFEGHGDEEFCGGGFCEEGDCAGFH1FGAAF3F5FFDGGCGHGFFFGGGCEEHFEEFGGEFHFHHHHHGHHG3FGHFHGFFHGHGBFHGHHFEFFFBFFFFFFFHGFFHHHHH2?@CFGEHGC?CEDG
@M02034:409:000000000-BFKT7:1:2113:11660:8367 1:N:0:28
AAAGTCGAGGTGCCTAAAGTGGCAACCCAGACTAATAATAATGTTGGTGGTGTAGAGCTTCCTGTAGCCGCATGGCGTTCGTACTTAAATATGGAACTAACCATTCCAATTTTCGCTGTCTCTTATACACATCTCCGAGCCCACGAGACT
+
AABBAFABBBAAGGGBCGGFGGGFGHFEGFHDHGFGFHHG5FGFGFABAEABADG5F5DFHHHHGHFFHGEAEEHHGEGFFGEHGHHGHHFHHHHGHBFFGHFHHHFGHHHHHFGGGGGEFHHHGFFBDG3GHFE?EC/<CFGFC?CAAG
@M02034:409:000000000-BFKT7:1:2113:15973:8369 1:N:0:28
AAAGTCGAGGTGCCTAAAGTGGCAACCCAGACTCAGACGAAGGTTGGTGGTGTAGAGCTTCCTGTAGCCGCATGGCGTTCGTACTTAAATATGGAACTAACCATTCCAATTTTCGCTGTCTCTTTTACACATCTCCGAGCCCACGAGACT
+
CBCCCFBBCCCCGGGGGGGGGGGHHHHGGHHG33BF3B2EEEEGFHFAAEGGA3FBFGGHGHHGFEEBFGG0EGF1EEFGF>?GGHHHFHHHGD33GHHFF?DFFGHDGGHHHDE?F/CDGHGF3BFFGFDFHHHBA/<CDEHG/>/<.G
@M02034:409:000000000-BFKT7:1:2113:20763:8373 1:N:0:28
AAAGTCGAGGTGCCTAAAGTGGCAACCCAGACTCATAGTGCTGTTGGTGGTGTAGAGCTTCCTGTAGCCGCATGGCGTTCGTACTTAAATATGGAACTAACCATTCCAATTTTCGCTGTCTCTTATCACATCTCCGAGCCCACGAGACTC
+
CCCCCFCCCCCBGGGGGGGFGGGHGHHGGHHGHHHHHHGGGHHGHHHEFGFFHGHGHHHHHHHHHHGGGGGFGGHHGGGGFEGHHHHHHHGHHHGHHHGGGHFHBGBHFHHHGHGGGGGHHHHHGGGFHFHHHHHGCGGGGHGGCGGGHG
@M02034:409:000000000-BFKT7:1:2113:17174:8386 1:N:0:28
AAAGTCGAGGTGCCTAAAGTGGCAACCCAGACTCAGCATCATGTTGGTGGTGTAGAGCTTCCTGTAGCCGCATGGCGTTCGTACTTAAATATGGAACTAACCATTCCAATTTTCGCTGTCTCTTATACACATCTCCGAGCCCACGAGACT
+
CCCCCFBCCCABGGGGGGGGGGGGHHHGGHHGHHHHHGHHGGHHHHAEFDGFG3FAEGHHEHHHHFHHHFGEGGF1EEGGGFCHGHHG3FHHHHFGFHFHE1FFFFGFFGFHHFFGGFEHHHHHHHGGHGHHGHHGF/CCCG/FDGGGGH
@M02034:409:000000000-BFKT7:1:2113:21088:8388 1:N:0:28
AAAGTCGAGGTGCCTAAAGTGGCAACCCAGACTAATAATAATGTTGGTGGTGTAGAGCTTCCTGTAGCCGCATGGCGTTCGTACTTAAATATGGAACTAACCATTCCAATTTTCGCTGTCTCTTATACACATCTCCGAGCCCACGAGACT
+
CBCCCFCCCCBCGGGGGGGGGGGHHHHGGHHGHFDGFHHHFFHHHHHGGGEFHHHHHHHHHHHHHHHHHGGEFGHHGGGGGGHHHHHFHHHHHGHHHHHHHHHHHHHHHHHHHHGGGGGHHHHHGHHHHHHHHHHHDG?CGGGGGGGGGG
@M02034:409:000000000-BFKT7:1:2113:23262:8389 1:N:0:28
AAAGTCGAGGTGCCTAAAGTGGCAACCCAGACTCGGAAGGAGGTTGGTGGTGTAGAGCTTCCTGTAGCCGCATGGCGTTCGTACTTAAATATGGAACTAACATTCCAATTTTCGCTGTCTCTTATACACATCTCCGAGCCCACGAGACT
+
CCCCCFCCCCBCGGGGGGGFGGGHHHHGGHHGHHGGEGGGHHGGHHGGFGEFGHHHGHHHHGHHHHHHHGGFFGHHGGGGGGHHHHHHHHGHHGGHFHHGHGEHDHGHHGHHBE/?EEFFGGHDHFGFG2FGGFDB/BCGGGGCCGGGH
@M02034:409:000000000-BFKT7:1:2113:27827:8390 1:N:0:28
AAAGTCGAGGTGCCTAAAGTGGCAACCCAGACTCTGCCTCATGTTGGTGGTGTAGAGCTTCCTGTAGCCGCATGGCGTTCGTACTTAAATATGGAACTAACCATTCCAATTTTCGCTGTCTCTTATACACATCTCCGAGCCCACGAGAC
+
BBBAAFBABDAACGGGGGGFGGFHHGHGGDHECA3D33AA35DBFHHFGGEFGHHHHHHHHGHFFHHHGGEEEGHHGEEFEGHHHHGGHHHBGEFFHHHHEFGHBGHHGHHHHHGGGGGGGHHHHHHG4FFHHGHHG//BFFHF?@CDD
@M02034:409:000000000-BFKT7:1:2113:22549:8394 1:N:0:28
AAAGTCGAGGTGCCTAAAGTGGCAACCCAGACTTCGTCTTCTGTTGGTGGTGTAGAGCTTCCTGTAGCCGCATGGCGTTCGTACTTAAATATGGAACTAACCATTCCAATTTTCGCTGTCTCTTATACACATCTCCGAGCCCACGAGAC
+
BBBBBFBBBBAAGGGGGGGGGGGHHHHGGHGGHF5FA2B25DDFFFAGEEGFFDGFHHHHEHHHHHFFGGGGGGHFGGGGGGCHEGHGHHHHHEEFHHHHEHGGFHFHGHHHHHGGGCFHHGFHHGFFHHFHBGHFF/DFGGEFFCG?F
@M02034:409:000000000-BFKT7:1:2113:17467:8397 1:N:0:28
AAAGTCGAGGTGCCTAAAGTGGCAACCCAGACTATTAATAATGTTGGTGGTGTAGAGCTTCCTGTAGCCGCATGGCGTTCGTACTTAAATATGGAACTAACCATTCCAATTTTCGCTGTCTCTTATACACATCTCCGAGCCCACGAGACT
+
BBBBAFBADBABGGGGGFGFGFGHHHHGGHGGHHFHHHHHBFHGHHAEFAAFFEFGHHHHHHHHHHHHFFGEGEGGGGGGGEHHHHGHHHHGHHFFHFFGGHHHHHHHFHHHHGGGGFGHBGFHDHFGHHFHFFGFGCGGGGHGGGCDDH
@M02034:409:000000000-BFKT7:1:2113:14723:8401 1:N:0:28
AAAGTCGAGGTGCCTAAAGTGGCAACCCAGACTACTCATCATGTTGGTGGTGTAGAGCTTCCTGTAGCCGCATGGCGTTCGTACTTAAATATGGAACTAACCATTCCAATTTTCGCTGTCTCTTATACACATCTCCGAGCCCACGAGACT
+
AABBAFCBBCCCGGGGGGGBGGGHHHHGGGHGHHGHHHHHHHGGHHHGGGAFGFHHHHHGHHHHGHHHHGGGGGHEGGGGGGHHHHHHGHHGHHHFGHGHHHFHHHGHHHHHHGGFGGGHHHHHGHFHFBFHHHGHDGGGGGHGGGGGGH
@M02034:409:000000000-BFKT7:1:2113:9351:8407 1:N:0:28
AAAGTCGAGGTGCCTAAAGTGGCAACCCAGACTCCTGCGCAGGCTGGTGGTGTAGAGCTTCCTGTAGC
+
CCCCCFCBCCBCGGGGFGGGGGGHHHHGGHHFFFABG32A2A22BGABAAFA13D5A5AA5FGD5555
@M02034:409:000000000-BFKT7:1:2113:19490:8426 1:N:0:28
AAAGTCGAGGTGCCTAAAGTGGCAACCCAGACTAATCATAAGGTTGGTGGTGTAGAGCTTCCTGTAGCCGCATGGCGTTCGTACTTAAATATGGAA
+
>>AB3B>AD@AAGGGD444BGGFFFGGGGHFFGGFH3B5GGDDA322EEDB1G3D5DBGBGH5BBE5AFE0>FGHGGGGEFFHHEFB3FGBGBBFB
@M02034:409:000000000-BFKT7:1:2113:17938:8430 1:N:0:28
AAAGTCGAGGTGCCTAAAGTGGCAACCCAGACTGGGGGGGGGGTTGGTGGTGTAGAGCTTCCTGTAGCCGCATGGCGTTCGTACTTAAATATGGAACTAACCATTCCAATTTTCGCTGTCTCTTATACACATCTCCGAGCCCACGAGACT
+
ABCABFABBCBCGGGGGGGGFGGHHHHGGHHGHHHHGGGGFFFFFFFDEF.;A0FBFFFFFFFFFFFBFDBBDAF.BDFEFAFAEFFFFFFFFFFFFFFFFFFFFFFFFFFFFBFFFF.BFFFFFFFFFFFFFFF0A9BCFEFFFBF?9B
@M02034:409:000000000-BFKT7:1:2113:13202:8437 1:N:0:28
AAAGTCGAGGTGCCTAAAGTGGCAACCCAGACTGTGTCGGCTGTTGGTGGTGTAGAGCTTCCTGTAGCCGCATGGCGTTCGTACTTAAATATGGAACTAACCATTCCAATTTTCGCTGTCTCTTATACACATCTCCGAGCCCACGAGACT
+
BBABBFBBBBABFGGGGGGGFGGHGHHGGGGGHHFHHHGGGGGGGHHEFGEFFFGFFFHHHBGHHHHFHGGFEEGEEGGGEEHHHHHGHHHHHHEFHHHHHHHHHGHHHHGHHEEGGGFFHHHHHHHHGHFGHGFGD@CGGGE/ADCGGH
@M02034:409:000000000-BFKT7:1:2113:17141:8441 1:N:0:28
AAAGTCGAGGTGCCTAAAGTGGCAACCCAGACTTGGTTGCATGTTGGTGGTGTAGAGCTTCCTGTAGCCGCATGGCGTTCGTACTTAAATATGGAACTAACATTCCAATTTTCGCTGTCTCTTATACACATCTCCGAGCCCACGAGACTC
+
CCCCCFCCCCCCGGGGGFGGGGGHHHHGGHHGHHHHFHGHHHHHHHHGGGGGHFGGFHHHHHHHHHHHHGGGGGHHGGGGGEHHHHHGHHGHHFGGFHHHHFHHGHHFHHHHHGEFFEHHHHHHHHGHHGHHHHHGGGGGFHGGFGFGGG
@M02034:409:000000000-BFKT7:1:2113:4151:8441 1:N:0:28
AAAGTCGAGGTGCCTAAAGTGGCAACCCAGTCTCTTTCTCATGTTGGTGGTGTAGAGCTTCCTGTAGCCGCATGGCGTTCGTACTTAAATATGGAACTAACCATTCCAATTTTCGCTGTCTCTTATACACATCTCCGAGCCCACGAGACT
+
AA>AADAABBABGFGGFCGGGCFGFHHAF23B5FFGH55A5DAD5G2AC2BAG3ABAGFG5GGGFGHFFE0AEEHGGGGGGGEECEGFFFBGHGFEHGHFHAGHGHGFHHHHHFEGG?FFGGGHFGH4BFGHHHGHDC//<ACE</BFFF
@M02034:409:000000000-BFKT7:1:2113:16349:8443 1:N:0:28
AAAGTCGAGGTGCCTAAAGTGGCAACCCAGACTAATCCTCATGTTGGTGGTGTAGAGCTTCCTGTAGCCGCATGGCGTTCGTACTTAAATATGGAACTAACCATTCCAATTTTCGCTGTCTCTTATACACATCTCCGAGCCCACGAGACT
+
BBBCAFCCCCABGGGGGGFGGGGHHHHGGHHGHHHGHHHHHHHHHHHGGG?BGGHHHHHHHHHHGHHHHFGGFFHHGGGGGEGHHHHHHHHHHHFHFHFFHGHHHHHGFHHHHHGGGGGHHHHHHHHHFHGHGHF2EDGFGFHGCG?EDF
@M02034:409:000000000-BFKT7:1:2113:12205:8443 1:N:0:28
AAAGTCGAGGTGCCTAAAGTGGCAACCCAGACTCCGCAGCAGGTTGGTGGTGTAGAGCTTCCTGTAGCCGCATGGCGTTCGTACTTAAATATGGAACTAACCATTCCAATTTTCGCTGTCTCTTATACACATCTCCGAGCCCACGAGACT
+
CCCCBFBBBCBCGGGGGGGGGGGHHHHGGGHGHGHGGCGF22GHHHGGGGAFFGHFHHHHHHHHHHHHHGGFGGHHGGGGGGGHHHHHHHHHHGHHHHHHHHHHHHHHHHHHHHGGGGGHGGHHGHHHFHEHHHHHGCGGGGHGGGGFGH
@M02034:409:000000000-BFKT7:1:2113:11398:8453 1:N:0:28
AAAGTCGAGGTGCCTAAAGTGGCAACCCAGACTGGGTTGCATGTTGGTGGTGTAGAGCTTCCTGTAGCCGCATGGCGTTCGTACTTAAATATGGAACTAACCATTCCAATTTTCGCTGTCTCTTATACACATCTCCGAGCCCACGAGACT
+
BBBBBFBABBAAGGGFGGGGGGGFGHHGGHFGHHGHFGCH3FEFGHHGEG1BBGHFHGHHHHHBGFHHHEGCFGHGGGGGEFEHHHHHHHGHHHHFHFHHHHHHHHGFHFHHHGGGGEFBHHHHHHHHGHBCGHHHG?CCGGEFGGCGDG
@M02034:409:000000000-BFKT7:1:2113:26345:8459 1:N:0:28
AAAGTCGAGGTGCCTAAAGTGGCAACCCAGACTAATGCGCAGGTTGGTGGTGTAGAGCTTCCTGTAGCCGCATGGCGTTCGTACTTAAATATGGAACTAACCATTCCAATTTTCGCTGTCTCTTATACACATCTCCGAGCCCACGAGACT
+
BBBBBFBBBDABGGGEGGGGGGGHHHHGFHHGGHHHHHGGGGGHHHGGGG1BG3FHHHHHHHHHGHHHHGG?EFHFFGGGGGHHHHHGHGGHHGHHGHGHHHEHHHHGHHHHHHGGGGGEHHHHHHHHEHHHHF@FD/@BGGHGGG?DGH
@M02034:409:000000000-BFKT7:1:2113:7508:8464 1:N:0:28
AAAGTCGAGGTGCCTAAAGTGGCAACCCAGACTAAG
+
BBBCAFBCBCCBGGGGGGGGGGGHHHHGGG22B33B
@M02034:409:000000000-BFKT7:1:2113:7284:8466 1:N:0:28
AAAGTCGAGGTGCCTAAAGTGGCAACCCAGACTATGGGGAATGTTGGTGGTGTAGAGCTTCCTGTAGCCGCATGGCGTTCGTACTTAAATATGGAACTAACCATTCCAATTTTCGCTGTCTCTTATACACATCTCCGAGCCCACGAGACT
+
BBBBBFBBBDAA4FGGFGGBGGGHHGHGGHHGHHHHHHGGGHHHHHHEFGFFGFGGGGHHHHHHHGHGGGGCGGHHGGGGGFHGHHFFHGHHGGFFGFHFHHHHGEFHHHHHHFGGGGEHGHHHHHGHFHHGHHHFD?C<BEHGGCGGGF
@M02034:409:000000000-BFKT7:1:2113:7149:8466 1:N:0:28
AAAGTCGAGGTGCCTAAAGTGGCAACCCAGA
+
BBCBBFBCCBBBGGGFGGGGGGGHHHHGGHD
@M02034:409:000000000-BFKT7:1:2113:26852:8468 1:N:0:28
AAAGTCGAGGTGCCTAAAGTGGCAACCCAGACTAAGCCTAATGTTGGTGGTGTAGAGCTTCCTGTAGCCGCATGGCGTTCGTACTTAAATATGGAACTAACCATTCCAATTTTCGCTGTCTCTTATACACATCTCCGAGCCCACGAGACT
+
BBBBBDAADD>AGGGGGGGGGFCHHEHGG2F2A3FGFHCF3DF5FFEGGDEFEHG5FF3GEFHGFHHFHGCFEGHHFGGGGGHHFGGBDFDGHFBGGGFEGHFEHHGBFEDFHHG?EAEFGBGHFGBFGGFHHFHHE/B>CFEF//>A?D
@M02034:409:000000000-BFKT7:1:2113:21842:8485 1:N:0:28
AAAGTCGAGGTGCCTAAAGTGGCAACCCAGACTGGGTGTGCTGTTGGTGGTGTAGAGCTTCCTGTAGCCGCATGGCGTTCGTACTTAAATATGGAACTAACCATTCCAATTTTCGCTGTCTCTTATACACATCTCCGAGCCCACGAGACT
+
ABBBAFBABDABGGGGFGGFGGGHHHHGGHHGGHCDAEEFGGH5BG2EFGEGG3FADDDGDCHHHFFBDAFCEGGFGEEAE?CGHHFG3GFFFF33GGHG3?3FFHHEFGHHHB><EEEG44BFBFHGF2G2FGFGD@FGGCGFCCCGCF
@M02034:409:000000000-BFKT7:1:2113:9085:8499 1:N:0:28
AAAGTCGAGGTGCCTAAAGTGGCAACCCAGACTAATAATAATGTTGGTGGTGTAGAGCTTCCTGTAGCCGCATGGCGTTCGTACTTAAATATGGAACTAACCATTCCAATTTTCGCTGTCTCTTATACACATCTCCGAGCCCACGAGACT
+
CCCCCFCCCCABGGGGGGGFGGGHHHGGGHHGHGHHHHHFHGHFHGHEFGEFFGGDGFHHHHHHHHHHFGGGGGHHGGGGGGHHGHHGHHGHGHGGHHGGHHHHFHFGBGHHHHGGGGFFFGHHHHFBBHDHHHHFECC?CGHGGGGGGG
@M02034:409:000000000-BFKT7:1:2113:4499:8503 1:N:0:28
AAAGTCGAGGTGCCTAAAGTGGCAACCCAGACTCAGCCGACTGTTGGTGGTGTAGAGCTTCCTGTAGCCGCATGGCGTTCGTACTTAAATATGGAACTAACCATTCCAATTTTCGCTGTCTCTTATACACATCTCCGAGCCCACGAGACT
+
BBBBAFBBDBAAGGGGGGGFGGGHGHFGGHHGHHHHHHGGGGGGHHHEFGAFGFHHHHHHHHHHFHGHGFEEGFHGEEFGEEGHHHHFGHHHHHGHHHGHHHFHHHHFHHHHHHGFGGGGHHHHFHGHFFHHHHHFGGD@DGHEDGGGGH
@M02034:409:000000000-BFKT7:1:2113:20502:8504 1:N:0:28
AAAGTCGAGGTGCCTAAAGTGGCAACCCAGACTTCTCCTTTTGTTGGTGGTGTAGAGCTTCCTGTAGCCGCATGGCGTTCGTACTTAAATATGGAACTAACCATTCCAATTTTCGCTGTCTCTTATACACATCCCGAGCCCACGAGACT
+
BBBBAFBBBBABGGGGGGFGGGGHHHCEGGEGHGHHHHHHFGHHHHAE2BEGHHGDHFHHFGFH5FGE3EGEFEF1>EEGGGFEAGHF3FGG4G3BFFHF3B3FGFDFGHHHH4E/EE?GHHHHFEDBFGFGHH/CACCFGEE?>?/AF
@M02034:409:000000000-BFKT7:1:2113:11557:8505 1:N:0:28
AAAGTCGAGGTGCCTAAAGTGGCAACCCAGACTGTGCATAATGTTGGTGGTGTAGAGCTTCCTGTAGCCGCATGGCGTTCGTACTTAAATATGGAACTAACCATTCCAATTTTCGCTGTCTCTTATACACATCTCCGAGCCCACGAGACT
+
BBBCBFBCBCABGGGGGGGGFGGHHHHGGHHGHHHHHHHHHHHGHHHGGGEFGGHHHHHHHGHHHHHHHGGGGGHHGGGGGGHHHHHHHHHHHGGFHHHGHHHHHHHHHHHHHHGGGGGGHHHHFHHHHHHHHHGHGGFGGGHGCGGGGH
@M02034:409:000000000-BFKT7:1:2113:17802:8513 1:N:0:28
AAAGTCGAGGTGCCTAAAGTGGCAACCCAGACTAGTAAGGAGGTTGGTGGTGTAGAGCTTCCTGTAGCCGCATGGCGTTCGTACTTAAATATGGAACTAACCATTCCAATTTTCGCTGTCTCTTATACACATCTCCGAGCCCACGAGACT
+
CBCCCFBBCBBBGGGFGGGGGGGHHHHGGHGGHHFHHGHFGGGGHHGGGGFFGFHGHHHHHHHHHHHGHGGGGGHHGGGGGFGGHHHGHHFHHHHGHHFGGHGHHHHHHHHHHHGGGEEGHHHHHHHHHHGHHHHHCDGGGGHGGGGGGH
@M02034:409:000000000-BFKT7:1:2113:9556:8513 1:N:0:28
AAAGTCGAGGTGCCTAAAGTGGCAACCCAGACTACTGAGAAGGTTGGTGGTGTAGAGCTTCCTGTAGCCGCATGGCGTTCGTACTTAAATATGGAAC
+
A1AA1BAADDAAFCGGF1BBBAFHH0HFGHHGHGHHGFFFFGA1FG?/FEAFADGFDEFFBFGHHHGFBA?E/EEFEE?FEGFAEBGHHFEBGGDEF
@M02034:409:000000000-BFKT7:1:2113:23647:8517 1:N:0:28
AAAGTCGAGGTGCCTAAAGTGGCAACCCAGACTCCTCAGAAGGTTGGTGGTGTAGAGCTTCCTGTAGCCGCATGGCGTTCGTACTTAAATATGGAACTAACCATTCCAATTTTCGCTGTCTCTTATACACATCTCCGAGCCCACGAGACT
+
BBAABFABBBBBGGGGGGFFGGGGFGHFDHHGHGFHHFHGGFAFGFEAFEABF3GGHGHHHHHGGFHHHGGEDGHGEEEEEEGHGHGEHHHHHFFGGHHHHFFHHHGHHHHHHHGEGFGBEFHGHHGFFHHHHHGFGCGGGEHGGCCFGH
@M02034:409:000000000-BFKT7:1:2113:20166:8523 1:N:0:28
AAAGTCGAGGTGCCTAAAGTGGCAACCCAGACTAAGAATGAGGTTGGTGGTGTAGAGCTTCCTGTAGCCGCATGGCGTTCGTACTTAAATATGGAACTAACCATTCCAATTTTCGCTGTCTCTTATACACATCTCCGAGCCCACGAGACT
+
CBCCAFCBBBABGGGGFGGGGGGHHHHGGHGGHGFCG5FHD5FGHH?EFGEFHFGFFHGHHHHHHHHGHGG?EFHFGGGGGEHHHHHHEGHHGGDFFGGFFGEGGFFBHFGHHHGGFEGHHHHHGHHHH2BBCGHFC</@DAGCCCGGGG
@M02034:409:000000000-BFKT7:1:2113:23522:8523 1:N:0:28
AAAGTCGAGGTGCCTAAAGTGGCAACCCAGACTAAGAATAATGTTGGTGGTGTAGAGCTTCCTGTAGCCGCATGGCGTTCGTACTTAAATATGGAACTAACCATTCCAATTTTCGCTGTCTCTTATACACATCTCCGAGCCCACGAGACT
+
BCCCBFBBBCBCGGGGGGGGGGGHHHHGGHHGHG3FGFGG5FDGHHHGFGFFG3DBGHFHHHHHHHHHHGGEFFHHGEGGGEFHHHHHHHFHHG3FFHHHHEFHHHHFHGFHHFGGGGGFHHGHHHHHFHFHHHHFFCGGGGHGGBDGGD
@M02034:409:000000000-BFKT7:1:2113:5868:8538 1:N:0:28
AAAGTCGAGGTGCCTAAAGTGGCAACCCAGACTCATAAGGATGTTGGTGGTGTAGAGCTTCCTGTAGCCGCATGGCGTTCGTACTTAAATATGGAACTAACCATTCCAATTTTCGCTGTCTCTTATACACATCTCCGAGCCCACGAGACT
+
CCCCCFCCBCCCGGGGGGGGGGGHHHHGGHHGHHFFGGHGFGGHHFEGGGEFGFGFHHHHHHHHHHHHGGGFGGHFFGGGGFHHHHHGHHHHHHFFGHHHHFFGHHHGHHHHHHGGGFFGHHHHGHHHHHGHHHHFGGCFGGHGG?DAEG
@M02034:409:000000000-BFKT7:1:2113:13648:8539 1:N:0:28
AAAGTCGAGTGCCTAAAGTGGCAACCCAGACTCATAATAATGTTGGTGGTGTAGAGCTTCCTGTAGCCG
+
AAAAA3AADFADFGGGFGFGGGFF00E0AA0GF1FFFHBFGBDFGHBAE//AB12FDFE1F1GEAEG1E
@M02034:409:000000000-BFKT7:1:2113:6345:8541 1:N:0:28
AAAGTCGAGGTGCCTAAAGTGGCAACCCAGACTCAGCATCAGGTTGGTGGTGTAGAGCTTCCTGTAGCCGCATGGCGTTCGTACTTAAATATGGAACTAACCATTCCAATTTTCGCTGTCTCTTATACACATCTCCGAGCCCACGAGACT
+
BBBCAFBBCCBBGGGGGGGFGGGHHHHGGHHGHHHHGHHHFHGFHHGFFGEFFFGHHHHHHHHGGHHHHGGFGGHGGGGGGGFHHHGGGHHHHHFFHHHHHHHHFHFHHHHHHHGFGGFHHHHHHHGFFHHHHHHHGGGGGGHGGGGGGH
@M02034:409:000000000-BFKT7:1:2113:11851:8545 1:N:0:28
AAAGTCGAGGTGCCTAAAGTGGCAACCCAGACTGGGGCGGGGGTTGGTGGTGTAGAGCTTCCTGTAGCCGCATGGCGTTCGTACTTAAATATGGAACTAACCATTCCAATTTTCGCTGTCTCTTAT
+
BBBBBFBBBBAAFGGGBGGFGGGGFHHGGDHAGHHGGGEGFGGEEEF/FG<??FGFH2GGFFGHFHFFHGGDFDGFFFGEDAFHHHFFHHFHHH1DCFG0B.DCFGHHFGHHHGGDGF:0GFHCFH
@M02034:409:000000000-BFKT7:1:2113:4893:8548 1:N:0:28
AAAGTCGAGGTGCCTAAAGTGGCAACCCAGCAGTGGGGTGGTGTAGAGCTTCCTGTAGCCGCATGGCGTTCGTACTTAAATATGGAACTAACCATTCCAATTTTCGCTGTCTCTTATACACATCTCCGAGCCCACGAGACTCCTGAGCAT
+
AAAAAFBABBAAGFGGFGF6FGGHHHC?FHHHGFGGHGEGGGFHHHHHEHFHHGHGHHHHEEEGGHHGFGGGGGHAGGHHGHHHGFGFHFFGHHHHGHFBFFFHHGGFGGFHHEFHHHHBFHGBHHBFDGGDGEFC@DGGECHHFHFEHG
@M02034:409:000000000-BFKT7:1:2113:5182:8548 1:N:0:28
AAAGTCGAGGTGCCTAAAGTGGCAACCCAGACTCAGAAGGAGGTTG
+
BB?ABFBBBBABGGGGFGGFGEFFHHGFGGHGC3F335B22AAA2F
@M02034:409:000000000-BFKT7:1:2113:8691:8551 1:N:0:28
AAAGTCGAGGTGCCTAAAGTGGCAACCCAGACTACGAAGAATGTTGGTGGTGTAGAGCTTCCTGTAGCCGCATGGCGTTCGTACTTAAATATGGAACTAACCATTCCAATTTTCGCTGTCTCTTATACACATCTCCGAGCCCACGAGACT
+
AABBAFBBBBAAGFGGFFGGGGGHFGHGGHHGHHHGE2EGHGHFHHHAEGFFGFGFHGGHHHHHFHHHHGGGGGHGGGFGEEGHEHHEFFHHHHFFGFFFFHFHGHHHEBGHHFGGEFEGD4GHHHGHEHEGHFFGDCFGGGHECCFC?G
@M02034:409:000000000-BFKT7:1:2113:4870:8556 1:N:0:28
AAAGTCGAGGTGCCTAAAGTGGCAACCCAGCAGTGGGGTGGTGTAGAGCTTCCTGTAGCCGCATGGCGTTCGTACTTAAATATGGAACTAACCATTCCAATTTTCGCTGTCTCTTATACACATCTC
+
AAABAFBA?DB?GGGFGGFBBGCFGHFFFHA2FABG222AAEGHF555FFBGGEBGFGGFECEEGHHEEEGGG2?FHFEEGDGGHDBFGDEGGHGHGDEGHFFFHG?EFGBFFGGDGH2BCGFCGF
@M02034:409:000000000-BFKT7:1:2113:27424:8563 1:N:0:28
AAAGTCGAGGTGCCTAAAGTGGCAACCCAGACTTCTAGTCATGTAGGGCTTGCTGTAGC
+
ABCCCFBBDBBCGGGGGGGGGGGHHHHGDFEGH5555D55D5DG5F322BF225F5555
@M02034:409:000000000-BFKT7:1:2113:7566:8564 1:N:0:28
AAAGTCGAGGTGCCTAAAGTGGCGACCCAGACTCTGAATAATGTTGGTGGTGTAGAGCTTCCTGTAGCCGCATGGCGTTCGTACTTAAATATGGAACTAACCATTCCAATTTTCGCTGTCTCTTATACACATCTCCGAGCCCACGAGACT
+
BBBBBFBBBDBBGGGGGGGFGGGGGGGGHHGGHFHGAGHHFGHDGHHGFGEFFGHHHHHHHHHHHHHHHEGEGGHFGGGGGFHHHHGHHHHHHHFFGGFFHHHHFHFHHHHHHHGGGGGHGHHHFHHDHHHHGHEFGGGGGGHGFFGGGG
@M02034:409:000000000-BFKT7:1:2113:23721:8567 1:N:0:28
AAAGTCGAGGTGCCTAAAGTGGCAACCCAGACTTGGGTGGGGGTTGGTGGTGTAGAGCTTCCTGTAGCCGCATGGCGTTCGTACTTAAATATGGAACTAACCATTCCAATTTTCGCTGTCTCTTATACACATCTCCGAGCCCACGAGACT
+
A>>AAFAABDABGGGFCGGBGGFHHHHF2FFGGFHHG2AEGCEECEEBFEAFFGGEGFHGFFEHHHHGEEGEFGHFEGGGGGHGFHHHFFDGHHEFHHHHFHHGHHEB?GHHHGGGGGEFHFGFGHHFFHHHHGFGDAG-AFHGCGCEGH
@M02034:409:000000000-BFKT7:1:2113:3739:8572 1:N:0:28
AAAGTCGAGGTGCCTAAAGTGGCAACCCAGAGTGTTGGTGGTGTAAAGCTTCCTGTAGCCGCATGGCGTTCGTACTTAAATATGGAACTAACCATTCCAATTTTCGCTGTCTCTTATACACACTCCGAGCCCACGAGACTCCTGAGCAT
+
ABBAAFAA@DABGGGG4BFGFGGHGHCGGHHHHHHGGFEFGGGHHHHHEHFHFHHHHFHHFEEGGHGGGGGGG2FFGGFFFFGFHEGFHHFHHHHHHHGHGHHHFEGGGGHHHHHEGHHEGHGFFEECC@GGHGCBC</@F1?GHHGBF
@M02034:409:000000000-BFKT7:1:2113:5833:8574 1:N:0:28
AAAGTCGAGGTGCCTAAAGTGGCAACCCAGACTGTT
+
AABBAFBBBBBBGGGGFGGFGFGFGHGFGHHGF335
@M02034:409:000000000-BFKT7:1:2113:18146:8577 1:N:0:28
AAAGTCGAGGTGCCTAAAGTGGCAACCCAGACTCAGAATCAGGTTGGTGGTGTAGAGCTTCCTGTAGCCGCATGGCGTTCGTACTTAAATATGGAACTAACCATTCCAATTTTCGCTGTCTCTTATACACATCTCCGAG
+
BCCCAFBCCCCBGGGGGGGGGGGHHHHGGHHGHGBA3A55ABFG3GAEA2EA13D5A5AA5BBF55A5AAE0EEC1>>>FE12??EG334F4BD33BBGH303B34F44D3G44>/?/<3B4FEBH4BH2BFHGH2C/<
@M02034:409:000000000-BFKT7:1:2113:3749:8586 1:N:0:28
AAAGTCGAGGTGCCTAAAGTGGCAACCCAGAGTGTTGGTGGTGTAAAGCTTCCTGTAGCCGCATGGCGTTCGTACTTAAATATGGAACTAACCATTCCAATTTTCGCTGTCTCTTATACACACTCCGAGCCCACGAGACTCCTGAGCATC
+
BBBCAFABCCBBGGGGGGGGGGGHHHHGGHHHHHHHHHGGGGGHGHHHGHHHHHHFGGHHGGGGGHHGGFGGGHFHHHGHGHHHH3FGHFHHHFHGHGHHHHHHGGGGGFHHHHHHFHFHFGGGGHGFGG?FHGG@FGGHHHGHHHHGHC
@M02034:409:000000000-BFKT7:1:2113:13153:8589 1:N:0:28
AAAGTCGAGGTGCCTAAAGTGGCAACCCAGACTCAGGATAAGGTTGGTGGTGTAGAGCTTCCTGTAGCCGCATGGCGTTCGTACTTAAATATGGAACTAACCATTCCAATTTTCGCTGTCTCTTATACACATCTCCGAGCCCACGAGACT
+
BAAAAFABBBAAFGGGGGGFGFGHFHHGGHCGFHFFHGH33ABABFEEFCAAFHHHHHHHGHHGHHHFGEFGGGHHGEFGEEFGFHFHHHHHHHFFGHFFHHFHHGHHHHGHHHGGGGEDGFHBGHFFFHEFGGHGGCG/@FHGF?DGGF
@M02034:409:000000000-BFKT7:1:2113:21425:8591 1:N:0:28
AAAGTCGAGGTGCCTAAAGTGGCAACCCAGACTGTTTGTGGTGTTGGTGGTGTAGAGCTTCCTGTAGCCGCATGGCGTTCGTACTTAAATATGGAACTAACCATTCCAATTTTCGCTGTCTCTTATACACATCTCCGAGCCCACGAGACT
+
AABCAFBBCCCCGGGFGGGGGGGHHHHGGHHGHHGFFHHHGHGHGHHFGGFFFFHHHHHHHHHHHHHHGGGEFGHGGGGGGEFHHHHHHHHHHHGHGHGHHFHHHHHHHHHHHFGGGGGHHHHHHHHHFHFHGHFGFCGGGGHFFGCGGF
@M02034:409:000000000-BFKT7:1:2113:21116:8592 1:N:0:28
AAAGTCGAGGTGCCTAAAGTGGCAACCCAGACTCATCAGGATGTTGGTGGTGTAGAGCTTCCTGTAGCCGCATGGCGTTCGTACTTAAATATGGAACTAACCATTCCAATTTTCGCTGTCTCTTAACACATCTCCGAGCCCACGAGACTC
+
BBBBBFBBBBBBGGGGGGGGGGGHHHHGFEHGHHHHGBFFHHGHHHHEFE1BGFGFHHHHHHHGHFHFHGGEFGHHGEFEEEGHHHGFHHHHHHGHHHHHHHFHHHHFHGHHHHGGGGGHGHHHHHGHHEHHHHFD?CGFGHFGGFGGHG
@M02034:409:000000000-BFKT7:1:2113:6035:8594 1:N:0:28
AAAGTCGAGGTGCCTAAAGTGGCAACCCAGACTAGTGATAAGGTTGGTGGTGTAGAGCTTCCTGTAGCCGCATGGCGTTCGTACTTAAATATGGAACTAACCATTCCAATTTTCGCTGTCTCTTATACACATCTCCGAGCCCACGAGACT
+
BBABBFBBDDABGFGG4EGFGGGHHHHGGHHGHHHHGHGHHEFHFHGAFEBFGDGFGHHHGFHFFFGDFEC0E?GGGFGEGFGHHHHGHHGHHGFECGFFGGFGHFFHHHHHHGF?FGGEHHHHFGGGGGHHHHGDFDDGGGFGGCC/<D
@M02034:409:000000000-BFKT7:1:2113:16295:8599 1:N:0:28
AAAGTCGAGGTGCCTAAAGTGGCAACCCAGACTCAGAATCAGGTTGGTGGTGTAGAGCTTCCTGTAGCCGCATGGCGTTCGTACTTAAATATGGAACTAACCATTCCAATTTTCGCTGTCTCTTATACACATCTCCGAGCCCACGAGACT
+
CCCCBFCCCDBBGGGGGGGGGGGHHHHGGHGGHGHHGHHHGHH5FGEEGGEFEFGDGHHHHHHHHHHFHGGCEGHAFEFGFEGHHHHHHHGHHHEGHFFH3GEGBHFFHHFHHGGGGGGHFFHHHHHHFHEHHBDGGCC?GFHE?@<ADG
@M02034:409:000000000-BFKT7:1:2113:20766:8600 1:N:0:28
AAAGTCGAGGTGCCTAAAGTGGCAACCCAG
+
CCCCCFABCCBCGGGGGGGGGGGHHHHGGH
@M02034:409:000000000-BFKT7:1:2113:3633:8601 1:N:0:28
AAAGTCGAGGTGCCTAAAGTGGCAACCCAGACTACGAATAAGGTTGGTGGTGTTGA
+
CCCCCFBCCDBAGGGGGGGGGGGHHHHGGHHGH3FA22B25ABFE22B11BAA1B5
@M02034:409:000000000-BFKT7:1:2113:7168:8601 1:N:0:28
AAAGTCGAGGTGCCTAAAGTGGCAACCCAGACTAAGTCTCCGGTTGGTGGTGTAGAGCTTCCTGTAGCCGCATGGCGTTCGTAC
+
BBCCBFBCCCABGGGGGGGGGGGGHHHGGHCEBFDE5DGGAAEE?F01AEEAA3D5AA3BAGHHA555BEF0FEFAE>>FE12?
@M02034:409:000000000-BFKT7:1:2113:22032:8608 1:N:0:28
AAAGTCGAGGTGCCTAAAGTGGCAACCCAGACTGGGCAAATGTTGGTGGTGTAGAGCTTCCTGTAGCCGCATGGCGTTCGTACTTAAATATGGAACTAACCATTCCAATTTTCGCTGTCTCTTATACACATCTCCGAGCCCACGAGACT
+
CCBCBFCBCBBCGGGGGGGGGGGHHHHGGHHGHB2FCG2FHFAFGGGEGEFGEF5FDFHDHGGHHHHHEA>EEHAE?F1??EGFG4GHHBGHHBFGFFF3FFGHFHFHHHHHFE/EGFBFHFHFGHFGHGGHHHHGCGCCEHGGCCGGB
@M02034:409:000000000-BFKT7:1:2113:23082:8609 1:N:0:28
AAAGTCGAGGTGCCTAAAGTGGCAACCCAGACTTTTACTCATGTTGGTGGTGTAGAGCTTCCTGTAGCCGCATGGCGTTCGTACTTAAATATGGAACTAACCATTCCAATTTTCGCTGTCTCTTATACACATCTCCGAGCCCACGAGACT
+
BBBBBFBBBBABGGGGGGGGGGGCFHHGGHGAGHHHHGHHHHHHHHHEFGEFHFFGGHHHHFHGGHHHHGGGGGHHGFGGGGHHHHHFHH@GHHGHHFHFHHHHHHGGGHHHHHGGFGFFHHHHHHHHHFHGHHGGFDGGGGGFCCCDGH
@M02034:409:000000000-BFKT7:1:2113:10243:8612 1:N:0:28
AAAGTCGAGGTGCCTAAAGTGGCAACCCAGACTACGCAGAATGTTGGTGGTGTAGAGCTTCCTGTAGCCGCATG
+
CCCCCFBBCCBCGGGGGGGGGGGHHHHGGHHGHGC22AAEFDGHDHCF11E1AAF5BD3B5FFGGFD5A1E?EF
@M02034:409:000000000-BFKT7:1:2113:13948:8615 1:N:0:28
AAAGTCGAGGTGCCTAAAGTGGCAACCCAGACTGGGGGTGGGGTTGGTGGTGTAGAGCTTCCTGTAGCCGCATGGCGTTCGTACTTAAATATGGAACTAACCATTCCAATTTTCGCTGTCTCTTATACACATCTCCGAGCCCACGAGACT
+
BBBBAFBBBDBBGFGGGFFBFFGHHHHGGHHGHGHHGGEEEGGGFEGFFGBFGGFFHHHHHHHHHHHHHGGFGGHHGFGGGGHHHHGGHHGHHHHFHHHHGHEHHHHGHHHHHHGGGGGFHHHHGHHFGHFHHHHHGGG?DGHGGGGGFG
@M02034:409:000000000-BFKT7:1:2113:23156:8621 1:N:0:28
AAAGTCGAGGTGCCTAAAGTGGCAACCCAGACTGCGCTTCCGGTTGGTGGTGTAGAGCTTCCTGTAGCCGCATGGCGTTCGTACTTAAATATGGAACTAACCATTCCAATTTTCGCTGTCTCTTATACACATCTCCGAGCCCACGAGACT
+
CCCCCFCCDBBCGGGGGGGFGFGHHHHGGEDFHH3ECGGEBEFGGFCEECEAF3F55EFG5CGHF@FFFEG/EEGA@EEFEE?CCGHGDGHHHH3BFGHHBAEGFGFDBF3FE4>ACDADGHHFFG3?GCGHHGH2E/CGCFHGG>@ADF
@M02034:409:000000000-BFKT7:1:2113:5020:8625 1:N:0:28
AAAGTCGAGGTGCCTAAAGTGGCAACCCAGACTCAGCCTAATGTTGGTGGTGTAGAGCTTCCTGTAGCCGCATGGCGTTCGTACTTAAATATGGAACTAACCATTCCAATTTTCGCTGTCTCTTATACACATCTCCGAGCCCACGAGACT
+
AB@AAD3ADD>>EFGGFGGEG4AAFHHEEAD2F3AA3A23ADFGGGHEFEABE3B5F5BFFFHFHG5D3FCEEEHF@E/1EAB1?FGEFF4EHH33FFHHFCDGFHHBFHHHHD/EEF?B?BFGBGHBFFHFHGFFB/CCCGHGDCCGDB
@M02034:409:000000000-BFKT7:1:2113:13076:8640 1:N:0:28
AAAGTCGAGGTGCCTAAAGTGGCAACCCAGACTATTCCTTCTGTTGGTGGTGTAGAGCTTCCTGTAGCCGCATGGCGTTCGTACTTAAATATGGAACTAACCATTCCAATTTTCGCTGTCTCTTATACACATCTCCGAGCCCACGAGACT
+
CCCCBFBCCCABGGGGGGGGGGGHHHHGGHHGH35FD5G5FGHHHHHGGGEFGHHHHHHHHHHHHHHHHGGGGGHHGGGGGGHHHHHGHHHHHHGHHHHHHHHHHHGHHHHHHHGGGGGHHHHHHHGHGHHHHHHHGCGGGGHGGGGGGH
@M02034:409:000000000-BFKT7:1:2113:19338:8641 1:N:0:28
AAAGTCGAGGTGCCTAAAGTGGCAACCCAGACTGGTGGTAATGTTG
+
CCCCCFBCBCCCGGGGGGGGGGGHHHHGGGDGHH2GH2B55555D5
@M02034:409:000000000-BFKT7:1:2113:8386:8647 1:N:0:28
AAAGTCGAGGTGCCTAAAGTGGCAACCCAGACTAATAATACGGTTGGTGGTGTAGAGCTTCCTGTAGCCGCATGGCGTTCGTACTTAAATATGGAACTAACCATTCCAATTTTCGCTGTCTCTTATACACATCTCCGAGCCCACGAGACT
+
BBBBBFBBD?>AGGGGGGGGGGGHHHGGGHDG3BGGGFGHHHGHFFGEFGEFF3FHHHHHHHHHHHHHHGGEGGHHGGGEGGHHHHGGGHHHGF3DGHHGHHHHHHFFHHHHHHGGGEEBGHHHHHHHHGHHHGHFGCCDGEGGG@DGGH
@M02034:409:000000000-BFKT7:1:2113:12168:8657 1:N:0:28
AAAGTCGAGGTGCCTAAAGTGGCAACCCAGACTGGGGGTGGTGTTGGTGGTGTAGAGCTTCCTGTAGCCGCATGGCGTTCGTACTTAAATATGGAACTAACCATTCCAATTTTCGCTGTCTCTTATACACATCTCCGAGCCCACGAGACT
+
CCCCBFCBCCCCGGGGGGGGGGGHHHHGGHHGHHGHGGEEGGGHGHHGGGEFFFHGHGHHHHHHHGHHFFGEGGHFGGGGFEGHHHHHHHHGHHGFFHHHFFFGHHGGHHHHHHGDGGGGHHHHFHHHGFHGHHHDC@DGFGHGFDGGGH
@M02034:409:000000000-BFKT7:1:2113:22540:8657 1:N:0:28
AAAGTCGAGGTGCCTAAAGTGGCAACCCAGACTCATCTGCAGGTTGGTGGTGTAGAGCTTCCTGTAGCCGCATGGCGTTCGTACTTAAATATGGAACTAACCATTCCAATTTTCGCTGTCTCTTATACACATCTCCGAGCCCACGAGACT
+
AAAAAFA?DDAAGGGGBGFBGGFCHHHGCGHGHHCGHHFFHGCHHHCGGG/BAAE2EFHHFFHFHGHDEEEEFFHHGGGGGEFHGGHGGHFHGF1@1GHFFFHFBGGGHHHHHGGGEFEDFHGBFGDGGHFHFGF<?>C/BFCEC@@CEF
@M02034:409:000000000-BFKT7:1:2113:4983:8667 1:N:0:28
AAAGTCGAGGTGCCTAAAGTGGCAACCCAGACTGTTGATCGTGTTGGTGGTGTAGAGCTTCCTGTAGCCGCATGGCGTTCGTACTTAAATATGGAACTAACCATTCCAATTTTCGCTGTCTCTTATACACATCTCCGAGCCCACGAGACT
+
ABABAFBBBBAAGGGGFFGFGGGHHHHGGHHGHHHHHGHHGHGHHHHEFGAFGFHHHHGHHHHGGHHGHGGFGEHGGGGGGEHHHHHGHHHHHHGFGHHHHHHGHHHGHHHHHHGGGGGHHGHHHHFFFHHHHHHHGGGCCGHGGFGGGF
@M02034:409:000000000-BFKT7:1:2113:9062:8672 1:N:0:28
AAAGTCGAGGTGCCTAAAGTGGCAACCCAGACTGGTGGTGGGGTTGGTGGTGTAGAGCTTCCTGTAGCCGCATGGCGTTCGTACTTAAATATGGAACTAACCATTCCAATTTTCGCTGTCTCTTATACACATCTCCG
+
BBBBAFBADDABGFGGGGGBGFFHHHGGGGGGHHAHHGGGC2EE?EEGFDGF13F5DFFH5GHFF5FBDAG/EEFC@EEEEE2GHGHH3FFFEF33BFGFFC3G?BB??FFGDB/?CC?B3BFDFG2@>FDFHDH2A
@M02034:409:000000000-BFKT7:1:2113:7093:8674 1:N:0:28
AAAGTCGAGGTGCCTAAAGTGGCAACCCAGACTAATAATAATGTTGGGGGTGTAGAGCTTCCTGTAGCCGCATGGCGTTCGTACTTAAATATGGAACTAACCATTCCAATTT
+
ABABAFBADBAAGGGGGGGFGGGHEFGFGHHFHGFFBBGBDGDD5FC2AAAAAAD5EF3GAGEG555BB>E/EEE1E?/FE>21?FFEE?E4B?3?F3FF?03B3?F44G3G
@M02034:409:000000000-BFKT7:1:2113:27658:8680 1:N:0:28
AAAGTCGAGGTGCCTAAAGTGGCAACCCAGACTACTCAGAAGGTTGGTGGTGTAGAGCTTCCTGTAGCCGCATGGCGTTCGTACTTAAATATGGAACTAACCATTCCAATTTTCGCTGTCTCTTATACACATCTCCGAGCCCACGAGACT
+
BBBABFBBDBABGGGGGGGBGFEFFHHEGGHGHHHHHFGFGHFHHHGEGGAFG3FFFFHHHFHHHHHBGFGEEEHFE?FFEEFHHHGFHHGGHGEHGHHGHHHHGHGFHGHHHGGGGGG3FHGGFHHHGGHHHHHEE<CDGGHAFDFDDF
@M02034:409:000000000-BFKT7:1:2113:27482:8681 1:N:0:28
AAAGTCGAGGTGCCTAAAGTGGCAACCCAGACTGTTCTTGGTGTAGTTCTTCCTGTAGCCGCATGGCGTTCGTACTTAAATATGGAACTAACCATTCCAATTTTCGCTGTCTCTTATACACATCTCCGAGCCCACGAGACTCCTGAGCAT
+
BBCCAFABDDBBGGGGGGGDGGFHHHHGGHGGHHHHGCHHHHGHDG5F5FHGHEGHDDAGEEEFGCBEBEGGGHGHHHHHHHHHHDGGBDHHHHF3GBGHHHHHHGGGGGGHHHHGHGGHHFHF4EEGGGGGACFD/BEEHHHHFHE1<?
@M02034:409:000000000-BFKT7:1:2113:14379:8684 1:N:0:28
AAAGTCGAGGTGCCTAAAGTGGCAACCCAGACTACTAATAATGTTGGTGGTGTAGAGCTTCCTGTAGCCGCATGGCGTTCGTACTTAAATATGGAACTAACCATTCCAATTTTCGCTGTCTCTTATACACATCTCCGAGCCCACGAGACT
+
BBBCAFCBCCABGGGGGGGGGFGHHHHGGHHGHHHHHHGHHHHGHHHFFGAFGHHHHHHGHGHHGGGGHEEEGGHHGEGGGGHHHHGHHHHHHHHGHHGFGHFHHHGHHHHHHHGEDGGHHHHHHHGHEHFFHHHHFCDCGGHGGGGGGH
@M02034:409:000000000-BFKT7:1:2113:9072:8688 1:N:0:28
AAAGTCGAGGTGCCTAAAGTGGCAACCCAGACTGGTGGTGGGGTTGGTGGTGTAGAGCTTCCTGTAGCCGCATGGCGTTCGTACTTAATTATGGAACTAACCATTCCAATTTTCGCTGTCTCTTATACACATCTCCGAGCCCACGAGACT
+
BBBBBFBBDBBBGGG5FGGGGGGHHHHGGHDGFB2BFEEEE22B0EAE11BAA3F555A35FD5@5@5@?E>EEF1>?>FEE2C1FF34B44B333BFFFB03B3B44BFGHH4/?E/?BFFGBFFB>GH2C<DGF?/@FGGGE?--<EF
@M02034:409:000000000-BFKT7:1:2113:4870:8696 1:N:0:28
AAAGTCGAGGTGCCTAAAGTGGCAACCCAGACTAATAAGCAGGTTGGTGGTGTAGAGC
+
CCCCCFBBBCABGGGGGGGGGGGGHHHGGHHGH33F55FB532FGH?FA1AAA3D5A5
@M02034:409:000000000-BFKT7:1:2113:22754:8700 1:N:0:28
AAAGTCGAGGTGCCTAAAGTGGCAACCCAGACTAATAATCAGGTTGGTGGTGTAGAGCTTCCTGTAGCCGCATGGCGTTCGTACTTAAATATGGAACTAACCATTCCAATTTTCGCTGTCTCTTATACACATCTCCGAGCCCACGAGACT
+
BBBBBFBBDDABGGGGGGGFGFGGFGGE2GHGFHBGBGGFABGHHFGGGGGFFDGFFHHHFFGGFHHGHGGEEEHHGGGGEFHGHHHHFHHHHHHHHHGFCHBGHFGGHGHHHHEEGGGHHHHHHHFHFGFFGGFFEB?@CGHGGCGGGH
@M02034:409:000000000-BFKT7:1:2113:10167:8702 1:N:0:28
AAAGTCGAGGTGCCTAAAGTGGCAACCCAGACTGAGCGGAATGTTGGTGGTGTAGAGCTTCCTGTAGCCGCATGGCGTTCGTACTTAAATATGGAACTAACCATTCCAATTTTCGCTGTCTCTTATACACATCTCCGAGCCCACGAGACT
+
BBBCCFCCCCAAGGGGGGGGGGGHHHHGGGHGHFHHHGGGGFHHHHHGGGEFGFHFHHHHHGHHHHHHHGGGGEHGGDGFGFHHGHGGHHFHHHHHHHHHHHHHHHHHHHHHGHGGGGDFHGHHHHGBDFDHHHFHGCDBFGGFGCGDGH
@M02034:409:000000000-BFKT7:1:2113:18874:8718 1:N:0:28
AAAGTCGAGGTGCCTAAAGTGGCAACCCAGACTTGTTGTGGGGTTGGTGGTGTAGAGCTTCCTGTAGCCGCATGGCGTTCGTACTTAAATATGGAACTAACCATTCCAATTTTCGCTGTCTCTTATACACATCTCCGAGCCCACGAGACT
+
CCCCCFCCCCBCGGGGGGGGGGGHHHHGGHHGHHHHGHHGGGGGGGGGGGGFGBGBGHHHHGHHHBGGGFGCGGHFFGGGGFBFHHHHHHHHHHBBGHGH3E3GEHHFBFBHHEE?FGGHGHHFFHHHGHHHHHHEE?CCGGHGGGGGGH
@M02034:409:000000000-BFKT7:1:2113:6889:8723 1:N:0:28
AAAGTCGAGGTGCCTAAAGTGGCAACCCAGACTAATAATACGGTTGGTGGTGTAGAGCTTCCTGTAGCCGCATGGCGTTCGTACTTAAATATGGTACTAACCATTCCAATTTTCGCTGTCTCTTATACACATCTCCG
+
ABBBBFBBBBAAGGGGGGGGGGGHHHHGGGAFF33DBBG55FEFCEE2A1EAAAF5E5AF5FFHA5B5BEE0EEC1>?>?EEBCGHHH3FGFHF44BFHH303BFDD4?F3FF4<<E/?EGFFG4FHDD?2BGFF2A
@M02034:409:000000000-BFKT7:1:2113:5255:8730 1:N:0:28
AAAGTCGAGGTGCCTAAAGTGGCAACCCAGACTCATCAGGCTGTTGGTGGTGTTGA
+
AAAAAFBBDBAAGGGG4FGBFFFFHEFGGHFGF3EGGGCH3FGG3G222EE111A5
@M02034:409:000000000-BFKT7:1:2113:21607:8731 1:N:0:28
AAAGTCGAGGTGCCTAAAGTGGCAACCCAGACTAATGAGAAGGTTGGTGGTGTAGAGCTTCCTGTAGCCGCATGGCGTTCGTACTTAAATATGGAACTAACCATTCCAATTTTCGCTGTCTCTTATAACATCTCCGAGCCCACGAGACTC
+
BBBBAFBBBDAAGGGGGGFBGGGFHHHGGHHGHGHHHGHHHHHGHHGGFFAFGHHFHHHHHHHHGFHHFFGGGGHHGGGGGEFHHHHHHHHHHHFFHHHHHHHHGHHGHHHHHHGGGGGHGHHHFHHHHGHHHHHG?GGGCFGG/DAEHG
@M02034:409:000000000-BFKT7:1:2113:9994:8732 1:N:0:28
AAAGTCGAGGTGCCTAAAGTGGCAACCCAGACTGGGAATACGGTTGGTGGTGTAGAGCTTCCTGTAGCCGCATGGCGTTCGTACTTAAATATGGAACTAACCATTCCAATTTTCGCTGTCTCTTATACACATCTCCGAGCCCACGAGACT
+
CCCCBFBCCCBCGGGGGGGFGGGHHHHGGHHGHFGC2GHHFHGHEGGEFCGFG3FAFGHHDGHHGFHFGEGEEGHEEEEGGEBHHGHDFGHFGHB3EGHHC?3GFBE4BGEHHF@/E/<B3GHFFFB?FCGFHHF?C?FGDFFGCCGCFH
@M02034:409:000000000-BFKT7:1:2113:8551:8733 1:N:0:28
AAAGTCGAGGTGCCTAAAGTGGCAACCCAGACTAAGAAGGATGTTGGTGGTGTAGAGCTTCCTGTAGCCGCATGGCGTTCGTACTTAAATATGGAACTAACCATTCCAATTTTCGCTGTCTCTTATACACATCTCCGAGCCCACGAGACT
+
AAAAAFBBBBAAGGGGGGGFGFGGBEBEEFHFHHGHHHFHFHHGHGHFFGEFAEGFHGHHHFHFFEGFBAEEGGHHGGGEEEFHHGFHHHEHGHFFGHEGCCEGFHFFHHHHHEGEEGEFHHHGHHEGFGBFGHGHC@G/BCGGCGGGGF
@M02034:409:000000000-BFKT7:1:2113:23605:8733 1:N:0:28
AAAGTCGAGGTGCCTAAAGTGGCAACCCAGACTGGTAGTGATGTTGGTGGTGTAGAGCTTCCTGTAGCCGCATGGCGTTCGTACTTAAATATGGAACTAACCATTCCAATTTTCGCTGTCTCTTATACACATCTCCGAGCCCACGAGACT
+
AAABAFBBBBAAGGGGGGGGGGGHFFHGGHGGGHHFFFGGGHHHHGHEFGEFGFFHHHHHHHHFGHHHHGGEFFHFGEGFGEGHHHHFHHHHHHFHHFFFFHHHFHGFHHHHHGEGGGGHHFHHFHFGBFGHFHF2CB<CCCGGGGCFGG
@M02034:409:000000000-BFKT7:1:2113:13657:8735 1:N:0:28
AAAGTCGAGGTGCCTAAAGTGGCAACCCAGACTGGGGTTGGGGTTGGTGGTGTAGAGCTTCCTGTAGCCGCATGGCGTTCGTACTTAAATATGGAACTAACCATTCCAATTTTCGCTGTCTCTTATACACATCTCCGAGCCCACGAGACT
+
CCCCCFCBCCCBGGGGGGGGGGGHHHHGGHHGHHFHGAEFGGGGGGGFGGGFGFHFHHHHFHHHHFHGHGGEEGHFGGGGGFHHGHHHHHHHHHFFHHHHHHDGHHHEHHHHHGGGGGGGHHHHFHHHHFHHHHHGECGGFGHGGGGGGH
@M02034:409:000000000-BFKT7:1:2113:19106:8767 1:N:0:28
AAAGTCGAGGTGCCTAAAGTGGCAACCCAGACTTCGCCGCAGGTTGGTGGTGTAGAGCTTCCTGTAGCCGCATGGCGTTCGTACTTAAATATGGAACTAACCATTCCAATTTTCGCTGTCTCTTATACACATCTCCGAGCCCACGAGACT
+
BCBCBFBBCCABGGGGGGGGGGGHHHHGGHHGHHHGGGGGGGGHHHGEFGEFGHHHHHHHHHHHGHHHHGGGGGHHGFGGGGHHHHGGHHHHHHHGHHHEHHHHHHHHHHHHHHGGGGGHHGHHFHHHHHEHGHHHGGGGFGHGGGCGGH
@M02034:409:000000000-BFKT7:1:2113:25885:8772 1:N:0:28
AAAGTCGAGGTGCCTAAAGTGGCAACCCAGACTGGTGTTAGTGTTGGTGGTGTAGAGCTTCCTGTAGCCGCATGGCGTTCGTACTTAAATATGGAACTAACCATTCCAATTTTCGCTGTCTCTTATACACATCTCCGAGCCCACGAGACT
+
AA1>1@>>ADAACGGGFFGGGCCFBFG0F00FCGE1AFEHC2BFGE//BAABG11GHBBGFBGBBDBDBAE/EEH0>EFFGEBGEHB1FD@GFHFE1FFFHHFHBGFD>FFHHHEGGGEBEFFFHHFFBFDFHGBGE/<BC</<B@@CAB
@M02034:409:000000000-BFKT7:1:2113:19645:8774 1:N:0:28
AAAGTCGAGGTGCCTAAAGTGGCAACCCAGACTAAGAATAATGTTGGTGGTGTAGAGCTTCCTGTAGCCGCATGGCGTTCGTACTTAAATATGGAACTAACCATTCCAATTTTCGCTGTCTCTTATACACATCTCCGAGCCCACGAGACT
+
BBCBBFBBCCABGGGGGGGGGGGHHGHGGGHGHHGGHHHHHHHHHHHEFGEFHHHHHGHHHHHHHHHHHGGGGGHHGGGGGGHHHHHHHHHHHEGHHFGGHHGHHHHHHGHHHGGFGGGHHHHFGHFHEFBHHHHGECGCDFGGGFGGGH
@M02034:409:000000000-BFKT7:1:2113:4902:8780 1:N:0:28
AAAGTCGAGGTGCCTAAAGTGGCAACCCAGACTCTGGCGACTGTTGGTGGTGTAGAGCTTCCTGTAGCCGCATGGCGTTCGTACTTAAATATGGAACTAACCATTCCAATTTTCGCTGTCTCTTATACACATCTCCGAGCCCACGAGACT
+
AAA?>@>ADD1AGGGGGGG3BBFHHFHGGAGFGFAGHHGGCE?F2FGEAEEFADGG11FHHFHHFFBGHGG?EGHGEA?FG?GFHHHFGB2BFGFFBEBBFFFFBFDGHHHFFHEEGCGFHGGGFHFGDGGGB11<C/CC//<F@C/CAF
@M02034:409:000000000-BFKT7:1:2113:20197:8781 1:N:0:28
AAAGTCGAGGTGCCTAAAGTGGCAACCCAGACTAATAAGACGGTTGGTGGTGTAGAGCTTCCTGTAGCCGCATGGCGTTCGTACTTAAATATGGAACTAACCATTCCAATTTTCGCTGTCTCTTATACACATCTCCGAGCCCACGAGACT
+
CCCCBFBBBCABGGGGGGGGGGGHHHHGGHHGHBGGHHHHGGGGGGGEC?EFADGDFFGHFGHHHFGDD?E>EFH1E?ECEFFHHGHHFHHHHFBFFHHFB?3F3BE4BFGHH4EEGDEGFDHGFHBFBG2FGFF?/<><DFAFC@C?AG
@M02034:409:000000000-BFKT7:1:2113:19991:8781 1:N:0:28
AAAGTCGAGGTGCCTAAAGTGGCAACCCAGACTAGTGGTTGTGTAATGCTTCCTGTAGCTGCTTGGCGTTCGTACTTAAATATGGAACTAACCATTCCAATTTTCGCTGTCTCTTATACACATCTCCGAGCCCAC
+
AAAAAFBBBBBBGGGGGGGGGGGHHHHDGHHGGHB55BG2AAEH555D5BF53BGE5DA53A3DFE30A0FEE21?E55@555@53@F33F313FGG4BGBBGG4>?EEGEH4FH4F?BB?3B?F3FA@?/@F/F
@M02034:409:000000000-BFKT7:1:2113:17724:8787 1:N:0:28
AAAGTCGAGGTGCCTAAAGTGGCAACCCAGACTGTTGGTGGTATTAATCTTCCTGTAGCCGCATGGCGTTCGTACTTAAATATGGAACTAACCATTCCAATTTTCGCTGTCTCTTATACACATCTCCGAGCCCACGAGACTCCTGAGCAT
+
CCCCBFCCCCCCGGGGGGGGGGGHHHHGGHHFHHGFFHGGGGCHHBGGFHHHHHHHFF5BEEAFGHGGEEFGGFEGHHF3GGHFFBGHGEHGHHHHHFHHHHHHHEGGGGHHGHHHHFF?CGF?GFGEG@CBFHED/B/CFFHH11?GHH
@M02034:409:000000000-BFKT7:1:2113:22450:8795 1:N:0:28
AAAGTCGAGGTGCCTAAAGTGGCAACCCAGACTCCTCCGTCGGTTGGTGGTGTAGAGCTTCCTGTAGCCGCATGGCGTTCGTACTTAAATATGGAACTAACCATTCCAATTTTCGCTGTCTCTTATACACATCTCCGAGCCCACGAGACT
+
BCCCAFCCCCCBGGGGGGGGGGGHHHHGGHHGHGCFHHF2F2EEGGGGFGEFGHHHHGHHHGHHGHHHHGGGGGHHGGGGGGGHHHHHHHHHHHFHHHHHHHHHHHGHHHHHHHGEGGGHHHHHFHHFHFFHHHHFGCCFGGHGGGGFGF
@M02034:409:000000000-BFKT7:1:2113:20148:8795 1:N:0:28
AAAGTCGAGGTGCCTAAAGTGGCAACCCAGACTCCGACTAAGGTTGGTGGTGTAGAGCTTCCTGTAGCCGCATGGCGTTCGTACTTAAATATGGAACTAACCATTCCAATTTTCGCTGTCTCTTATACACATCTCCGAG
+
AAABAFABDBABGGFGFGGFGGGHHHHGGAFGHFFFA22AA3BFGHG?FF1BABFBGFEHHHHHGFEGHGGEEGHHGGGGGGEHHHEFFHHHHHGHHHHFFHGFGHFGFHGHH4E?FFDGHEHH3?BFBH2FGHGDA/<
@M02034:409:000000000-BFKT7:1:2113:21063:8800 1:N:0:28
AAAGTCGAGGTGCCTAAAGTGGCAACCCAGACTTCTTTTGGGGTTGGTGGTGTAGAGCTTCCTGTAGCCGCATGGCGTTCGTACTTAAATATGGAACTAACCATTCCAATTTTCGCTGTCTCTTATACACATCTCCGAGCCCACGAGACT
+
BCCCBFBBCCBCGGGGGGGGGGGHHHHGGHHGGHGGGGHHGGFFCGEGG?EFGBFBDFFH5FBGGFGDFGG>EFFFEEFGGFFGFHHF3GHGGG33FGHHCF3GF4GFFGHHFGCEFE/FGGHF3BFDGGHFCFGBD/B@DFFADCFGDH
@M02034:409:000000000-BFKT7:1:2113:19268:8802 1:N:0:28
AAAGTCGAGGTGCCTAAAGTGGCAACCCAGACTAATAATATTGGTGGTGTAGAGCTTCCTGTAGCCGCATGGCGTTCGTACTTAAATATGGAACTAACCATTCCAATTTTCGCTGTCTCTTATACACATCTCCGAGCCCACGAGACTCCT
+
ABCBADAAB@ABGGGGGGGGGGGHHHHGGHHGHHHHDGHHHGGGDFFEFHFGFHFHHHHHFGGHHHGGFGGHGGGGGGGHGHHHGHHHHHHHHHHHFHHHHHHHFDGHHHFGFGGEFHHGHHHHGFHGGGHHHGGGGBFCGG//<EHGFH
@M02034:409:000000000-BFKT7:1:2113:22154:8814 1:N:0:28
AAAGTCGAGGTGCCTAAAGTGGCAACTCAGACTGCGCGGGGGGTTGGTGGTGTAGAGCTTCCTGTAGCCGCATGGCGTTCGTACTTAAATATGGAACTAACCATTCCAATTTTCGCTGTCTCTTATACACATCTCCGAGCCCACGAGACT
+
AABABFBBBB2AGFBFGFGGGGGHFFGFHFHGFFHEEEGGGGGC-CG<C.<FG0GDGDHHFGHFDFHHGFGCDDGFCCBEACFGGFGEFGFFGGFGBFGFFFGGGGFFGGFGGGBDFDDBFFFFFFBFFFBFFF/BD?BB?E?9@BBFFF
@M02034:409:000000000-BFKT7:1:2113:11749:8815 1:N:0:28
AAAGTCGAGGTGCCTAAAGTGGCAACCCAGACTAAGAATGATGTTGGTGGTGTAGAGCTTCCTGTAGCCGCATGGCGTTCGTACTTAAATATGGAACTAACCATTCCAATTTTCGCTGTCTCTTATACACATCTCCGAGCCCACGAGACT
+
CCCCBFCCCCBCGGGGGGGGGGGHHHHGGHHGHHHHHHHHHHHHHHHEFGBFFGHHHHHHHHHGHHHHHGGGGGHHGGGGFFHHHHHHHHHHHHHHGHGHHHHHHHGHHHHHHHGGGGGGHGHHHHGHFHFHHHGFG?FDGGHGGGGGGH
@M02034:409:000000000-BFKT7:1:2113:20256:8835 1:N:0:28
AAAGTCGAGGTGCCTAAAGTGGCAACCCAGACTACTCCTAATGTTGGTGGTGTAGAGCTTCCTGTAGCCGCATGGCGTTCGTACTTAAATATGGAACTAACCATTCCAATTTTCGCTGTCTCTTATACACATCTC
+
AAAAAFB3ADBBGGGGGGGFGGGFGHH?FAEGHHGHCCGHHFFFGHEEAEEFFGFGHHHHHHHGFDGHHGGFGGHGGGGGFGHAFGGHHFFHFGGHGGHEHHHHHHFFFHGGH4>EEFGHHEFFGHDGD22C2GB
@M02034:409:000000000-BFKT7:1:2113:14596:8855 1:N:0:28
AAAGTCGAGGTGCCTAAAGTGGCAACCCAGACTCGG
+
CCCCBFCCCCCCGGGGGGGGGGGHHHHGGGHGH32B
@M02034:409:000000000-BFKT7:1:2113:18694:8857 1:N:0:28
AAAGTCGAGGTGCCTAAAGTGGCAACCCAGACTAATCAGAATGTTGGTGGTGTAGAGCTTCCTGTAGCCGCATGGCGTTCGTACTTAAATATGGAACTAACCATTCCAATTTTCGCTGTCTCTTATACACATCTCCGAGCCCACGAGACT
+
AAAA>BAABBBBGGGGGGGGGGGGFFHFGDGFHHHHHHHGFGFGHHGEFGEFFFGGHFHHHHHHGHHFFEEEFGHGGFGGGEHHHHHHHHHHHHFFHHHHGGFHHHGGHHGHHHGGGGGFHEHGHHHFHHDGFHGGE?CCGEHGFCGD/D
@M02034:409:000000000-BFKT7:1:2113:13402:8860 1:N:0:28
AAAGTCGAGGTGCCTAAAGTGGCAACCCAGACTAATGAGAGGGTTGGTGGTGTAGAGCTTCCTGTAGCCGCATGGCGTTCGTACTTAAATATGGAACTAACCATTCCAATTTTCGCTGTCTCTTATACACATCTCCGAGCCCACGAGACT
+
BBBBBFBBBBAAGGGGGGGGGGGHHHHGGHHGHB3D55D532BEHGGEFFBFFFHHGHHHHHHFGHHHHGGEFGHHGEEEGEGHHHHEHHFHHHGGFHHHHHHHHHGHGHHHHHGGGGGGHHHHHHHHDGFHHHHFDCGGGGHGGGGGGH
@M02034:409:000000000-BFKT7:1:2113:13594:8862 1:N:0:28
AAAGTCGAGGTGCCTAAAGTGGCAACCCAGACTGGGGGGTCGGTTGGTGGTGTAGAGCTTCCTGTAGCCGCATGGCGTTCGTACTTAAATATGGAACTAACCATTCCAATTTTCGCTGTCTCTTATACACATCTCCGAGCCCACGAGACT
+
CCCCBFCCCCAAGGGGGGGGGGGHHHHGGHHGHHHHGGGEEGGFGGGGGGCFCGGHHHHHHHHHHHHHHGGGGFHHGGGGGDHHHHHHHHHHHHHHHHGGHHFHHHHHHHHHHGGGGGGGGGGGGGFGGGGGGGFFDCGAFEFFFFFFFF
@M02034:409:000000000-BFKT7:1:2113:13444:8865 1:N:0:28
AAAGTCGAGGTGCCTAAAGTGGCAACCCAGACTAAGGGTGAGGTTGGTGGTGTAGAGCTTCCTGTAGCCGCATGGCGTTCGTACTTAAATATGGAACTAACCATTCCAATTTTCGCTGTCTCTTATACACATCTCCGAGCCCACGAGACT
+
BBBBBFAABB2AGGGGGGGGGGGHHDGEGHHGHGHFFFBAFGHHHHGEFGBFGFDFFGGHHGHHGGHFHG?>EEGGFFEGFE2GHHHHHGGHHHBGHFHFGGHHHHGFHGHHHGGAFGGEBGHHHHH3FGFFFHHBC@FG<FHGC?FAEH
@M02034:409:000000000-BFKT7:1:2113:14474:8880 1:N:0:28
AAAGTCGAGGTGCCTAAAGTGGCAACCCAGACTCCTCCGCATGTTGGTGGTGTAGAGCTTCCTGTAGCCGCATGGCGTTCGTACTTAAATATGGAACTAACCATTCCAATTTTCGCTGTCTCTTATACACATCTCCGAGCCCACGAGACT
+
BBBCCFCCCDABGGGGGGGGGGGGHHHGGHHGHHHHHHGGGFEFGHGGGGGFFBGFHHHFFHHGHHHGFFGCFGFAEFGGFEEF1GHGHHHHGF33FFFFC?FGGHFFHHGHH?EEEGFHDFHEFHGHFGFHHHHF<@DGBEHEDCCDDH
@M02034:409:000000000-BFKT7:1:2113:17904:8881 1:N:0:28
AAAGTCGAGGTGCCTAAAGTGGCAACCCAGACTAAGAAGGATGTTGGTGGTGTAGAGCTTCCTGTAGCCGCATGGCGTTCGTACTTAAATATGGAACTAACCATTCCAATTTTCGCTGTCTCTTATACACATCTCCGAGCCCACGAGACT
+
BCBCBFCCCCABGGGGGGGGGGGGHHHGGHHGH3AF35BG2FGHEGHEEFGG1AF55EFHEGFF5555AEE0EEA1>BECEE?EEFG33FGBEF33BFHHB03B?4B44D3FE?EAE/<3??FE4B??B2FCGDG2</BCGEFF/<CDDF
@M02034:409:000000000-BFKT7:1:2113:25900:8883 1:N:0:28
AAAGTCGAGGTGCCTAAAGTGGCAACCCAGACTTCGCCTACTGTTGGTGGTGTAGAGCTTCCTGTAGCCGCATGGCGTTCGTACTTAAATATGGAACTAACCATTCCAATTTTCGCTGTCTCTTATACACATCTCCGAGCCCACGAGACT
+
BBCCBFABBCAAGGGGGGGGGGGHHHHGGDGGH5FFGGG22BGHHHGGGGEFFFGFHHHHHGHHGHHGHGGGGGGHFGFGGGFHHFHHHHHHHHFFFHFHGHFHHHHFHHHHHGGGGGGHHHHHHHHHFHHHHHGFDDGGGGGGGGGGGD
@M02034:409:000000000-BFKT7:1:2113:17243:8888 1:N:0:28
AAAGTCGAGGTGCCTAAAGTGGCAACCCAGACTAATAAGACGGTTGGTGGTGTAGAGCTTCCTGTAGCCGCATGGCGTTCGTACTTAAATATGGAACTAACCATTCCAATTTTCGCTGTCTCTTATACACATCTCCGAGCCCACGAGAC
+
CCCCCFCCCCCCGGGGGGGGGGGHHHHGGHHGHH35B5F53BFEFGGGGG?FEGHHHHHHHHHHHHHHHGGEGGHFGGGGGFHHHHHGHHHHHHFHHHGHHHHHHGHHHHHHHHGGGGFFHGHHHHGHHHHHFHHHGDGGGGGGGGGDA
@M02034:409:000000000-BFKT7:1:2113:19061:8889 1:N:0:28
AAAGTCGAGGTGCCTAAAGTGGCAACCCAGACTCAGACTCAGGTTGGTGGTGTAGAGCTTCCTGTAGCCGCATGGCGTTCGTACTTAAATATGGAACTAACCATTCCAATTTTCGCTGTCTCTTATACACATCTCCGAGCCCACGAGACT
+
BBBBBFBBBDAAFGFGGGG65FFBFGGFFECFGHHHBB3FGHGHHHGFFGEFG35EGHHHHFHGHHHHHGGGGGHHGFGGGGHHHHGBGHFHHHFHGHHFHAHHFHHHHHHHHHGGGGGHHHHHGHHHHBFHGHHGE/CDCFHACCC?EH
@M02034:409:000000000-BFKT7:1:2113:7047:8890 1:N:0:28
AAAGTCGAGGTGCCTAAAGTGGCAACCCAGACTAGTAGTCTGGTTGGTGGTGTAGAGCTTCCTGTAGCCGCATGGCGTTCGTACTTAAATATGGAACTAACCATTCCAATTTTCGCTGTCTCTTATACACATCTCCGA
+
BABBBBBA?@BBGGFFFGGDGFGHBEFGGHA2FFGFDFDEGFGGBFCECFAFGH5GEFFHHHHHHFHHFGCEEGGGGGGGEGHEEH4FGHFHHHHHCFF3FFHFHHEHGHGHF4EAEEEDHDGFFHG3GGGHFFFB/>
@M02034:409:000000000-BFKT7:1:2113:12642:8896 1:N:0:28
AAAGTCGAGGTGCCTAAAGTGGCAACCCAGACTAATAAGAATGTTGGTGGTGTAGAGCTTCCTGTAGCCGCATGGCGTTCGTACTTAAATATGGAACTAACCATTCCAATTTTCGCTGTCTCTTATACACATCTCCGAGCCCACGAGACT
+
BCBCBFCBCCABGGGGGGGFGGGHHHHGGHHGHHHHHHHHGGHHHHHGGGEFGHHHHHHHHHHHHHHHHEFGGGHHGGGGFFGHHHHGHHGHHHHFFHGGGHFHHHGGHHHHHHGDGGGHHHHHHHGHGHGHHHGHFCGGGGHGGGGGGH
@M02034:409:000000000-BFKT7:1:2113:17232:8905 1:N:0:28
AAAGTCGAGGTGCCTAAAGTGGCAACCCAGACTACGGGGGGGGTTGGTGGTGTAGAGCTTCCTGTAGCCGCATGGCGTTCGTACTTAAATATGGAACTAACCATTCCAATTTTCGCTGTCTCTTATACACATCTCCGAGCCCACGAGACT
+
CCCCCFBCCBABGGGGGGGGGGGGHHHGGHHGHHHFGEGGGGFBBFFFFFDEEFFFFFFFFFFFBFFFFFFFFFFFFFFFFFFFFFFFFFFFFFFFFFFFFFFFFFFFFFFFFFFFFFFFFFFFFFBFFFFFFFFFFFFAFFEFFFF?DF
@M02034:409:000000000-BFKT7:1:2113:18427:8926 1:N:0:28
AAAGTCGAGGTGCCTAAAGTGGCAACCCAGACTGATT
+
AAAAAFAA32>44BDGFFGGFFFHGHA2FGD2GH355
@M02034:409:000000000-BFKT7:1:2113:25273:8936 1:N:0:28
AAAGTCGAGGTGCCTAAAGTGGCAACCCAGACTCAGAAGAATGTTGGTGGTGTAGAGCTTCCTGTAGCCGCATGGCGTTCGTACTTAAATATGGAACTAACCATTCCAATTTTCGCTGTCTCTTATACACATCTCCGAGCCCACGAGACT
+
BBBBAFBBBBABGGGGGGGGGGGGHHHGGHGGHCFHGFHHHGHHFFFFGGEFHGHFHHHHGFHHGGGFGEEEGGHFGGGGGGHHHHFFHHHHHGHHGHHHEHGHHHGFHHHHHHGCGEFHHFHHBGEF?FFHHHGFEC?FGFHGGGGGGE
@M02034:409:000000000-BFKT7:1:2113:27928:8942 1:N:0:28
AAAGTCGAGGTGCCTAAAGTGGCAACCCAGACTCCTGCGGGGGTTGGTGGTGTAGAGCTTCCTGTAGCCGCATGGCGTTCGTACTTAAATATGGAACTAACCATTCCAATTTTCGCTGTCTCTTATACACATCTCCGAGCCCACGAGACT
+
BBBBBFBBBBBAFGGGBGFBGGGHHHHGGHHDHHHGHHGGGGG@EFGGGGEFGHHGHHHHHHHHHHHHHGGGEGHHGFGGFFHHHHHGHH2GHEGFGGFHHHHHHHHHHHHHHHGGGGGFFGHHGHFGFHFHGGGHGGC@CCHGGGGGGE
@M02034:409:000000000-BFKT7:1:2113:21405:8946 1:N:0:28
AAAGTCGAGGTGCCTAAAGTGGCAACCCAGACTAATAATCAGGTTGGTGGTGTAGAGCTTCCTGTAGCCGCATGGCGTTCGTACTTAAATATGGAACTAACCATTCCAATTTTCGCTGTCTCTTATACACATCTCCGAGCCCACGAGACT
+
AAA@AFAADDAACGGEGGGGG1FCFHHGCGHGHFHHHHFF111DFF?EAABAAFHBGHHHHHHFHHHEHFGCGGHHGGGGGGFFGHGFFG2GGH1FFGFCGHHFHHGHDGHHHHGGGGGFGFHFFHGGGHDG11FGEC?CGGHGGCCGGG
@M02034:409:000000000-BFKT7:1:2113:18831:8947 1:N:0:28
AAAGTCGAGGTGCCTAAAGTGGCAACCCAGACTACTAGTCCGGTTGGTGGTGTAGAGCTTCCTGTAGCCGCATGGCGTTCGTACTTAAATATGGAACTAACCATTCCAATTTTCGCTGTCTCTTATACACATCTCCGAGCCCACGAGACT
+
BBBBBFBBBBAAGFGFGFGBGGGHHFHGGHGGHHHHHHHGHGGGGGCEFEGFGDGGGEHHHFFHHHHHHGGGGGHHGGGGGFHGEHHEFFHHHHHHHHGCG0FFFGHGHHHHHHGGGDEGHGHHHGGFGFF22FGH?DCCFGGFGGGGGH
@M02034:409:000000000-BFKT7:1:2113:10132:8950 1:N:0:28
AAAGTCGAGGTGCCTAAAGTGGCAACCCAGACTAATAATCAGGTTGGTGGTGTAGAGCTTCCTGTAGCCGCATGGCGTTCGTACTTAAATATGGAACTAACCATTCCAATTTTCGCTGTCTCTTATACACATCTCCGAGCCCACGAGACT
+
AABCAFBBCCBBGGGGGGGGGGGHHHHGGHGGHGHHGHHHGHHHHHGGGFEFFGGGHHHHHHHHHGHHHGGEGGGGGGGGGFHGHHHHFHHHHHFFGHHGHHBGHGHFHHHHHHGGGGGHHGHHHHGHFHFHHHHHECGGFGHEGCGFGH
@M02034:409:000000000-BFKT7:1:2113:20434:8951 1:N:0:28
AAAGTCGAGGTGCCTAAAGTGGCAACCCAGACTAATAATCCTGTTGGTGGTGTAGAGCTTCCTGTAGCCGCATGGCGTTCGTACTTAAATATGGAACTAACCATTCCAATTTTCGCTGTCTCTTAACACATCTCCGAGCCCACGAGACTC
+
CCCCBFCCCCBCGGGGGGGGGGGHHHHGGHHGHHHHHHHHFGHHHHHFEDEEA3FDGBGHHHHHHGHEFEGEFGHEEEGGGFBGHHHGFHHHHH3DGHHG3?DGDGHFHGGHHDEGEGEEHHHFFGDHHEGHGHFG/DFGFHGGGGGGGF
@M02034:409:000000000-BFKT7:1:2113:6087:8954 1:N:0:28
AAAGTCGAGGTGCCTAAAGTGGCAACCCAGACTGCGTTGAGTGTTGGTGGTGTAGAGCTTCCTGTAGCCGCATGGCGTTCGTACTTAAATATGGAACTAACCATTCCAATTTTCGCTGTCTCTTATACACATCTCCGAGCCCACGAGACT
+
BBABBFBBDDABFGGGGGGBGFGFFHH?AF2A333EFGF2GFGFHH2AAAABG35AAAGGHBGHHEHFHGGCEEHHGEEEE?EEFHFEGF4GGBFHHHHHHGHHHHFEGGHHHGFEEEEHHHHHDGHFDGHHFFFBACGGG/GGFGGG?F
@M02034:409:000000000-BFKT7:1:2113:27468:8964 1:N:0:28
AAAGTCGAGGTGCCTAAAGTGGCAACCCAGACTGGGGCGGGGGTTGGTGGTGTAG
+
BBBBBFBBDBAAGGGGGGGGGGGGHHHGEGEF3FGHGEEGGEECF@@/FE??G2F
@M02034:409:000000000-BFKT7:1:2113:15787:8967 1:N:0:28
AAAGTCGAGGTGCCTAAAGTGGCAACCCAGACTAAGAATCAGGTTGGTGGTGTAGAGCTTCCTGTAGCCGCATGGCGTTCGTACTTAAATATGGAACTAACCATTCCAATTTTCG
+
BBBCAFBCCCBBGGGG4GGGGGGHHHHGGHHGHGCGEGCGEFGH3G2AFDEFG3F5FEFHFHHHFDGBFFG@EEC?EEEGEEFEEDGG3BGDGG33FGH3@0?FGH4?4BFFGBE
@M02034:409:000000000-BFKT7:1:2113:23253:8968 1:N:0:28
AAAGTCGAGGTGCCTAAAGTGGCAACCCAGACTAGTAGGGGTGTTGGTGGTGTAGAGCTTCCTGTAGCCGCATGGCGTTCGTACTTAAATATGGAACTAACCATTCCAATTTTCGCTGTCTCTTATACACATCCCGAGCCCACGAGACTC
+
BAAABFBBBBA>FGGGG4BBEBFFFFHGGGCGHGHGFHBFGEFGDFEAFGGFF3FHHFHHGHHGHHHEGECEFGHHGGGGGGBEHHHHHHFHHFFBEGFH?GGHHHGGHHEGGFGGGGFDFGGHGFF2?FHFHGCG/</<FEF/@?ECDG
@M02034:409:000000000-BFKT7:1:2113:24245:8980 1:N:0:28
AAAGTCGAGGTGCCTAAAGTGTCAACCCAGACTAATAATAAGGTTGGTGGTGTAGAGCTTCCTGTAGCCGCATGGCGTTCGTACTTAAATATGGAACTA
+
>?1A>DAAADA?EFFF111FE3AFFFC0FG0FB1BFGB22BF11BAAEF//AAEGFF1ACBCBFF2FFGEGCCEAGGG@FEEFFGFGDHEFHFFHEF1B
@M02034:409:000000000-BFKT7:1:2113:10353:8986 1:N:0:28
AAAGTCGAGGTGCCTAAAGTGGCAACCCAGACTAAGCCGAAGGTTGGTGGTGTAGAGCTTCCTGTAGCCGCATGGCGTTCGTACTTAAATATGGAACTAACCATTCCAATTTTCGCTGTCTCTTATACACATCTCCGAGCCCACGAGACT
+
A1AAAFA?DDAACGGGCFG3FDFFHHHGGFHGHGBFFBEEAEGHGFGEFFGFHBG2GH1GFFHHB2EBGEEEAEFAEEEGEEBGEGHHFHHHHH1FFFGHGCFGFGEB>B<GFB<EEA<F2FFD>2BFBG1FGHHDCBCGGG//A@C.EB
@M02034:409:000000000-BFKT7:1:2113:15045:8987 1:N:0:28
AAAGTCGAGGTGCCTAAAGTGGCAACCCAGATTGTTGGTGGTGTATTTCTTCCTGTAGCCGCATGGCGTTCGTACTTAAATATGGAACTAACCATTCCAATTTTCGCTGTCTCTTATACACATCTCCGAGCCCACGAGACTCCTGAGCAT
+
BABBAFBBBBABGGGGGGGGGGGHHHHGGHCGHHHHHHAFGGGHGHHHHHHHHHHGHGHHGGGGGHHGEGGGGHHHHHHFHHHHHFGHHHHHHHHHGHHBGHHHHGGGGGHHHHHHHBGGHHHHHHHGGGGGGHGGCFGGHFGGHHHGHH
@M02034:409:000000000-BFKT7:1:2113:6966:8987 1:N:0:28
AAAGTCGAGGTGCCTAAAGTGGCAACCCAGACTAGTAAGGGTGTTGGTGGTGTAGAGCTTCCTGTAGCCGCATGGCGTTCGTACTTAAATATGGAACTAACCATTCCAATTTTCGCTGTCTCTTATACACATCTCCGAG
+
AABAAFBBBBBBGGF5GG4B5GFHHHAEFH2FGHGHC5FFHGFEAEFEEDFFGGF55FGGHCFFEFFGHGE0>EHFEGCGGGFGGGGFFGF4FH33FGBHBFDGHFHHEGHHFBEFGGEGFHHGGGFFGHHFCGFD//B
@M02034:409:000000000-BFKT7:1:2113:13380:8992 1:N:0:28
AAAGTCGAGGTGCCTAAAGTGGCAACCCAGACTGATAGGAATGTTGGTGGTGTAGAGCTTCCTGTAGCCGCATGGCGTTCGTACTTAAATATGGAACTAACCATTCCAATTTTCGCTGTCTCTTATACACATCTCCGAGCCCACGAGACT
+
B@BBBFBBBBBBGGGBGFEBFFFHHHHGGHHGHGGHHHHCHHGGHHHBAEABAGHHHHHHHHHFGGHHHGGEGGHHGGGGGGHHHHHHHHHHHHFFHHGFHFFHHHEHHHHHHHEFDEFHHGHHHHFHFGBGHHHGF/@CGGCEG?@AEG
@M02034:409:000000000-BFKT7:1:2113:8218:8992 1:N:0:28
AAAGTCGAGGTGCCTAAAGTGGCAACCCAGACTAAGGGTGAGGTTGGTGGTGTAGAGCTTCCTGTAGCCGCATGGCGTTCGTACTTAAATATGGAACTAACCATTCCAATTTTCGCTGTCTCTTATACACATCTCCGAGCCCACGAGACT
+
CCCCCFCCCCCCGGGGGGGGGGGHHHHGGHHGHHHHHHHGGHHHHHGGGGEFGFHHHHHHGGHHHHHGHGGGGGHHGGGGGFHHHHHHHHHHHHFHHHHHHHGHHHHHHHHHHGGGGGGHHHHHHHHBGHHHHGHFGDCCFGHGGGGDGH
@M02034:409:000000000-BFKT7:1:2113:25624:9005 1:N:0:28
AAAGTCGAGGTGCCTAAAGTGGCAACCCAGACTGAGCAGCGGGTTGGTGGTGTAGAGCTTCCTGTAGCCGCATGGCGTTCGTACTTAAATATGGAACTAACCATTCCAATTTTCGCTGTCTCTTATACACATCTCCGAGCCCACGAGACT
+
BBBBAFBBCCBCGFGFFGGGGGGHHHHGGHHGHHGHHHHGGGGEFGGEFGEFGGHHHGHHHHHFGHHGHEGFGGHGGGGEGFHHGHHGFHFHHHHHHHFGHHHHHHGHHHHHHEGFGGDEHFHGFHFGDFFFCGGHE@GCCCHGGGGDGF
@M02034:409:000000000-BFKT7:1:2113:27851:9006 1:N:0:28
AAAGTCGAGGTGCCTAAAGTGGCAACCCAGACTAATAATAATGTTGGTGGTGTAGAGCTTCCTGTAGCCGCATGGCGTTCGTACTTAAATATGGAACTAACCATTCCAATTTTCGCTGTCTCTTATACACATCTCCGAGCCCACGAGACT
+
BABBBFABBB?AGGGGGGGFGFGHHHHGGHHGHHGHFHHHHHHHHHAEFG2BGFHFHHHHHGHGGHGGHGGEGGHHFFGGGGHHHHHFHHFGHHGHHGHHGHHGHHHHFGHHHHGCFGGGFHHGGHGHFHHGGDGGGFGGGGHGGGGGGD
@M02034:409:000000000-BFKT7:1:2113:3797:9007 1:N:0:28
AAAGTCGAGGTGCCTAAAGTGGCAACCCAGACTACTTCTTCTGTTGGTGGTGTAGAGCTTCCTGTAGCCGCATGGCGTTCGTACTTAAATATGGAACTAACCATTCCAATTTTCGCTGTCTCTTATACACATCTCCGAGCCCACGAGACT
+
BBBBBFBBD?ABGGFGGGGFGFGFHHHEF2GGHFFHHGHHHHGHHHEEFDEBGEGFFHHHHCGFGHHEHGGEEEHGEEFGEEGEHHFDFHFHGBFGHHGBHHHHHHHGHHHHHHGDGCAFGFGFEGFGFHHGHDGHG@@FGAGGCB@??G
@M02034:409:000000000-BFKT7:1:2113:22924:9011 1:N:0:28
AAAGTCGAGGTGCCTAAAGTGGCAACCCAGACTGCGTGGGGTGTTGGTGGTGTAGAGCTTCCTGTAGCCGCATGGCGTTCGTACTTAAATATGGAACTAACCATTCCAATTTTCGCTGTCTCTTATACACATCTCCGAGCCCACGAGACT
+
AAAAAFAA@D>AFGGGGGGAB1FCFHHGEGHGHFGEEEEEGAAEGCAEAAAFHDEADBGHHFHFGHGHHGG@EEHGEEGFGEGHGHHDHHFGH11GFHHHCGFHGHHFHGFHHHCGEFE1FGGGFGFHFHHEGHFDE@GGGGHA-@@AEH
@M02034:409:000000000-BFKT7:1:2113:12545:9023 1:N:0:28
AAAGTCGAGGTGCCTAAAGTGGCAACCCAGACTAATAATAATGTTGGTGGTGTAGAGCTTCCTGTAGCCGCATGGCGTTCGTACTTAAATATGGAACTAACCATTCCAATTTTCGCTGTCTCTTATACACATCTCCGAGCCCACGAGACT
+
BBAABFABBBABGGGGGGGGGFGFFHHGGHHGHGHHHHFGHHHHHHHEGGABFDGFHHHHHGHFHHHHHGGGGGHHGFGGGEHHHHGFHHHHHHGHGHHHHHHHHHHGHHGHHHGGGGEGHGHHHHHHHHGHHHHHD@FGGGHGFGGGGH
@M02034:409:000000000-BFKT7:1:2113:26996:9029 1:N:0:28
AAAGTCGAGGTGCCTAAAGTGGTAACCCAGACTTGGTGTGGTGTTGGTGGTGTAGAGCTTCCTGTAGCCGCATGGCGTTCGTACTTAAATATGGAACTAACCATTCCAATTTTCGCTGTCTCTTATACACATCTCCGAGCCCACGAGACT
+
AA?AAD1>>A>AGGGGGGGFGFGFFEGCEHHGHFGFBEAAEGEGGHGEFAABFFGFHGHHHGHGFHHGFEEEEEHHEEGFEEHEEGGFHHFDGFFFGHGHHFHHHHHDBFHHHHGGGCEGDFGFFHFGGGHHFGHGEB@CCGHGC@CCGH
@M02034:409:000000000-BFKT7:1:2113:11609:9031 1:N:0:28
AAAGTCGAGGTGCCTAAAGTGGCAACCCAGACTGCGAAGGGGGTTGGTGGTGTAGAGCTTCCTGTAGCCGCATGGCGTTCGTACTTAAATATGGAACTAACCATTCCAATTTTCGCTGTCTCTTATACACATCTCCGAGCCCACGAGACT
+
BB?AAFBBDBAA4BFGGFGBGGGBE4C2FAGF3FBACE2E220EEE?AF?1B?3@EFFHHHBG3@GHFFF/>?EHGEEEFEE0/EEFEGH4BDD33FGHHHHGGFGHHEGGHHFD?EGDFDDGGFDGGFHHEHHHHDCGCGGAFGGG.EG
@M02034:409:000000000-BFKT7:1:2113:14458:9036 1:N:0:28
AAAGTCGAGGTGCCTAAAGTGGCAACCCAGACTTCGAAGAATGTTGGTGGTGTAGAGCTTCCTGTAGCCGCATGGCGTTCGTACTTAAATATGGAACTAACCATTCCAATTTTCGCTGTCTCTTATACACATCTCCGAGCCCACGAGACT
+
BABCBFCCCCBCGGGGGGGFGGGGHHHGGHHGHHHGHGGGHHHGHHHGGGEFGGHHHHHGHHHHGHHHGGGGGGHFGGGGGGHHHHHGHHHHHHHGHHGHGHHHHHHHHHGHHFGGGGGHHHHHHHGHFHEHHHGHFCGGGGHGGGGGGH
@M02034:409:000000000-BFKT7:1:2113:5256:9037 1:N:0:28
AAAGTCGAGGTGCCTAAAGTGGCAACCCAGACTACTGGTCATGTAGAGCTTCCTGTAGCCGCATGGCGTTCGTACTTAAATATGGAACTAACCATTCCAATTTTCGCTGTCTCTTATACACATCTCCGAGCCCACGAGACTCCTGAGCAT
+
BBABBFBBBBBBGGGFGGGGGGGHHHHGGHCFHCFGGFHCBFGHH55DFHHHHHHHHHHHGGEGGHHGEGGGGGHHHHHHHHHHGGHHHHHHHHHHHHHGHHHHHGGGGGHGHHHHHHHFHHGHHHHCEE@GGHGGFGGG2CF22FB1GF
@M02034:409:000000000-BFKT7:1:2113:17868:9038 1:N:0:28
AAAGTCGAGGTGCCTAAAGTGGCAACCCAGACTAAGAATCAGGTTGGTGGTGTAGAGCTTCCTGTAGCCGCATGGCGTTCGTACTTAAATATGGAACTAACCATTCCAATTTTCGCTGTCTCTTATACACATCTCCGAGCCCACGAGACT
+
AAABBFBBBBAAGGGGFGFGGGGHHHHGGHHGHFFHDAGGCGFHHHGGGGEFGEGEHFHHHHHHFFGBGFGEFEHAEECFGGHHHHFBFHHHHHBFEGFFHA3GDHHFFHGHGDEFGGEGHHHHBHFF3GHBGH32<<BDFAGG?CCDCH
@M02034:409:000000000-BFKT7:1:2113:26983:9041 1:N:0:28
AAAGTCGAGGTGCCTAAAGTGGTAACCCAGACTTGGTGTGGTGTTGGGGGTGTAGAGCTTCCTGTAGCCGCATGGCGTTCGTACTTAAATATGGAACTAACCATTCCAATTTTCGCTGTCTCTTATACACATCTCCGAGCCCACGAGACT
+
BBBBADAABBBBGGGGGGGFGGHFDGDGGH4AGFGF3BFEGHGHGH22A0EEE3FD5FHF5FDFB@GGFEG?EEE1>?EFEE?/?GHGGFHFFF33EGHGC03BD?F?4FFHHFC?GA/2FGGHGGGGHFHFGB>FA?@DC/FF--<CDF
@M02034:409:000000000-BFKT7:1:2113:7563:9048 1:N:0:28
AAAGTCGAGGTGCCTAAAGTGGCAACCCAGACTCAGAAGAAGGTTGGTGGTGTAGAGCTTCCTGTAGCCGCATGGCGTTCGTACTTAAATATGGAACTAACCATTCCAATTTTCGCTG
+
BBCCAFCCCCCCGGGGGGGGGFGHHHHGGHGCHHHBA5FG33BFGGA2FEGC1BFDG5FGFFDFHFFBFFEEEGHA0BEFEECAFGFG3FHBFD33FFHG3B3BDBF?BBGHH4E/?<
@M02034:409:000000000-BFKT7:1:2113:20106:9049 1:N:0:28
AAAGTCGAGGTGCCTAAAGTGGCAACCCAGACTAATCCGAAGGTTGGTGGTGTAGAGCTTCCTGTAGCCGCATGGCGTTCGTACTTAAATATGGAACTAACCATTCCAATTTTCGCTGTCTCTTATACACATCTCCGAGCCCACGAGACT
+
AAABBFB@DDAAFGGFEGGBG4FFCGHGGHHGGHCHFHDE2EFFG2AAFEEFB3G5FHGHFGHHFFGHFGCFGGHHGGGGGGHHEHEHFFHEHF3FFGHFFHFHHHHGFHHHHHGGGGGEHHHFDHHHBGFFFFFDF/C/>FGFGCC?DG
@M02034:409:000000000-BFKT7:1:2113:26594:9051 1:N:0:28
AAAGTCGAGGTGCCTAAAGTGGCAACCCAGAAGGTTGGTGGTGTAGAGCTTCCTGTAGCCGCATGGCGTTCGTACTTAAATATGGAACTAACCATTCCAATTTTCGCTGTCTCTTATACACATCTCCGAGCCCACGAGAC
+
BBBBBFAB@DAAGGGFGGGGGGGHHHHGGHHH32FGHCAF?EFHF55DFGBDFFHFGFHFEGCFGHHGEGFGGHFHFHFBBGHHH3BCFHFFAGGHHHHFFGHFDFGGGGHHHHHHHHFGGHGFGHHFBCG/?GFC/BDD
@M02034:409:000000000-BFKT7:1:2113:21284:9057 1:N:0:28
AAAGTCGAGGTGCCTAAAGTGGCAACCCAGACTGGGGTTGGTGTCGAGCTTCCTGTAGC
+
BBBBBFBBBBBBGGGGGGGGGGGHHHHGGHHGH3FA22A22B213A1A1AF53AFB555
@M02034:409:000000000-BFKT7:1:2113:5183:9066 1:N:0:28
AAAGTCGAGGTGCCTAAAGTGGCAACCCAGACTAATGCGCGGGTTGGTGGTGTAGAGCTTCCTGTAGCCGCATGGCGTTCGTACTTAAATATGGAACTAACCATTCCAATTTTCGCTGTCTCTTATACACATCTCCGAGCCC
+
AAAAAD?ADDA?GGGF1EG3B10FGHFGG0GC1F11A1E//AAECEG?FG/FGFFFGGHHHEFHFDGHHC//EECAEGCFGEFEFGFHFHFFGFHHBEDFGHBHHHFHHHHHHDC?ABE1GBGHFHHDF1FGGGHHFCGGGE
@M02034:409:000000000-BFKT7:1:2113:23426:9067 1:N:0:28
AAAGTCGAGGTGCCTAAAGTGGCAACCCAGACTATTCCTCCTGTTGGTGGTGTAGAGCTTCCTGTAGCCGCATGGCGTTCGTACTTAAATATGGAACTAACCATTCCAATTTTCGCTGTCTCTTATACACATCTCCGAGCCCACGAGACT
+
ABBAAFBBBBABGGGGGGDFGGGGHHHGCHHGGHHGDBEGHHHHHHHFGGAFHGHHHHHHHHHGHHHHHGGGGGHHGEGFGGFHHHFGHHGHHHHHGHHHHHHHHHGHHHHHHGGGGGGHHHHHHHHHFFHHHHHFF/@FFGGECGCFGG
@M02034:409:000000000-BFKT7:1:2113:18470:9074 1:N:0:28
AAAGTCGAGGTGCCTAAAGTGGCAACCCAGACTAGTAATTCTGTTGGTGGTGTAGAGCTTCCTGTAGCCGCATGGCGTTCGTACTTAAATATGGAACTAACCATTCCAATTTTCGCTGTCTCTTATACACATCTCCGAGCCCACGAGACT
+
BBBBBFBBBBBBGGGGGGGGGGGHHHHGGHHGHHHHHFHHHHHHHHFGGGEFGDHGFHHHHHHGGFHHHGGGGGHGGGGGGGHHHHHHHHGGHHGHHGGGHHFHHHHGHHHHHHGFGGGFHHHHGHHHHGGHHHHFGCGCGEHGGGGGGG
@M02034:409:000000000-BFKT7:1:2113:21670:9084 1:N:0:28
AAAGTCGAGGTGCCTAAAGTGGCAACCCAGACTGGGGGTGCGGTTGG
+
BBCCBFBCCCCCGGGGGFGGGGGHHHHGGHHGHH2FEFEE100EFGE
@M02034:409:000000000-BFKT7:1:2113:12988:9095 1:N:0:28
AAAGTCGAGGTGCCTAAAGTGGCAACCCAGACTCATACGAATGTTGGTGGTGTAGAGCTTCCTGTAGCCGCATGGCGTTCGTACTTAAATATGGAACTAACCATTCCAATTTTCGCTGTCCTTATACACATCTCCGAGCCCACGAGACTC
+
BBBBBFBBBBBBGGGGGBGFGGGHHHHGGHFGHHHHHHHGGHGFHHGGEGFGHH5AFGHHHHHHHFGFHGGGGGHHGGGGGGFHHHHGHGHHHHFFHHGEGHGHHFHFBGFHHFFGGGGHFHHHGHHHFFFFGH2E/CFFGHGGGGGGHH
@M02034:409:000000000-BFKT7:1:2113:7440:9097 1:N:0:28
AAAGTCGAGGTGCCTAAAGTGGCAACCCAGACTTGTAGGGGGGTTGGTGGTGTAGAGCTCCCTGTAGCCGCATGGCGTTCGTACTTAAATATGGAACTAACCATTCCAATTTTCGCTGTCTCTTATACACATCTCCGAGCCCACGAGACT
+
AABAAFBBBBABGGGGGGGGGGGHHHHGGHHGHHHHHHHGGGGEFGGDFGBFGDHHHHHHHGHHHHHHHGGGGGHFGGGGFDGHHHHHHHHHHHGHGHHHHHHHHHGHHHHHHFGFGGGGGGGFGGGGFFGGFGGGGAF-DGGGFFFFFF
@M02034:409:000000000-BFKT7:1:2113:12448:9097 1:N:0:28
AAAGTCGAGGTGCCTAAAGTGGCAACCCAGACTTCGAAGTCGGTTGGTGGTGTAGAGCTTCCTGTAGCCGCATGGCGTTCGTACTTAAATATGGAACTAACCATTCCAATTTTCGCTGTCTCTTATACACATCTCCGAGCCCACGAGACT
+
A>?3ADAAAD>AEGGGGGGFGEECBGCEGGHFHFHA2AFF5EEEGGGAEE1BF3D5FDEHHBGEFHHHHGECEEHFE>ECE>CGEHF3EFBGHFFHHHHGFHHHHHHBGHHHFBE<EDDHGHHHEGFGFHGGHHHBE/DG/FECCGGAAG
@M02034:409:000000000-BFKT7:1:2113:23423:9102 1:N:0:28
AAAGTCGAGGTGCCTAAAGTGGCAACCCAGACTAATAAGAATGTTGGTGGTGTAGAGCTTCCTGTAGCCGCATGGCGTTCGTACTTAAATATGGAACTAACCATTCCAATTTTCGCTGTCTCTTATACACATCTCCGAGCCCACGAGACT
+
BBBBBFBADDAAGGGGGGGGGGGFBFCEGHHGHHHHHHFFFGHDGHEEGGEFHFHFHHHHHGHFFGHHGGGEGGHHGFGGFFGHHHFGHHHFHFFFHHGHHGGHHHGHHHHHHHGGGGGGHHGHHHHHHHHFHHFFDDGGGGHGCBCGGF
@M02034:409:000000000-BFKT7:1:2113:22137:9103 1:N:0:28
AAAGTCGAGGTGCCTAAAGTGGCAACCCAGACTAGGTCTGATGTTGGTGGTGTAGAGCTTCCTGTAGCCGCATGGCGTTCGTACTTAAATATGGAACTAACCATTCCAATTTTCGCTGTCTCTTATACACATCTCCGAGCCCACGAGACT
+
AA?AAFBBBBAAFFFGCGBFGFGHGHHGGFFCC3BFBBGGFHHAFAGEEEAFAAGGHHHHHFHHGHF5G1EEFGHHFE?GEFHFGFGFFHFGGHEBCGFCGHHHHHHFHFGHHHGGGGGEFGHHBGFGBGBGFGHFE@@/BAEA/@CDFH
@M02034:409:000000000-BFKT7:1:2113:26777:9104 1:N:0:28
AAAGTCGAGGTGCCTAAAGTGGCAACCCAGACTAATGCTAATGTTGGTGGTGTAGAGCTTCCTGTAGCCGCATGGCGTTCGTACTTAAATATGGAACTAACCATTCCAATTTTCGCTGTCTCTTATACACATCTCCGAGCCCACGAGACT
+
CCCCBFBBBCABGGGGGGGGGGGHHGHGGHHGHHHHHHHHGHHHHHHGGGEBGEGHHHGHHHHHGHHHHGGFGFHHGGGGGGHEGHFDGG@GGGGHFGHCHHGHHHHHHHHHHGGGGGFFFGHHHHHFGFHHHHGED@DGGFGGGCGDFD
@M02034:409:000000000-BFKT7:1:2113:12052:9108 1:N:0:28
AAAGTCGAGGTGCCTAAAGTGGCAACCCAGACTGGGGGTGGTGTTGGTGGTGTAGAGCTTCCTGTAGCCGCATGGCGTTCGTACTTAAATATGGAACTAACCATTCCAATTTTCGCTGTCTCTTATACACATCTCCGAGCCCACGAGACT
+
CCCCCFCCBCABGGGGGGGGGGGHHHHGGHHGHHCGGGGFGGGHGHHFGGEF?3G5FHHHGHHGHHHFGGGEEFFEEGGGGGGFHHGHHHHHHHB3GFHGFFDGGHHFGGHHHFGGGGEFEHHGFFGGFGGHHHHDEA?CGGFFCCFDGH
@M02034:409:000000000-BFKT7:1:2113:20210:9111 1:N:0:28
AAAGTCGAGGTGCCTAAAGTGGCAACCCAGACTGGTCCGAGTGTTGGTGGTGTAGAGCTTCCTGTAGCCGCATGGCGTTCGTACTTAAATATGGAACTAACCATTCCAATTTTCGCTGTCTCTTATACACATCTCCGAGCCCACGAGACT
+
BBBBBFBBABABGGGGGGGGGGGHFHHGGEGAFGHHHHEE?FGHHHHEF?EBA3DBGFBGHFHFFGHBGFG@EGHFFEEEGGFFHHHEBGEFGFBGFFGHHCFFFGEF4BEGFBEEGEGHHGHFEFD??FGFCGBBD//@<FHFGC//EF
@M02034:409:000000000-BFKT7:1:2113:22558:9116 1:N:0:28
AAAGTCGAGGTGCCTAAAGTGGCAACCCAGACTCAGAATCAGGTTGGTGGTGTAGAGCTTCCTGTAGCCGCATGGCGTTCGTACTTAAATATGGAACTAACCATTCCAATTTTCGCTGTCTCTTATACACATCTCCGAGCCCACGAGACT
+
CCCCBFBBCCBCGGGGGGGGGGGHHHHGGHGGHHHGBHHHFHHHHHGGGGEFGGHHHHHHHHHHHHHHHGGEGGHHGGGGGGHHHHHHHHHHHHFHHHHHHHHHHHGHHHHHHHGGGGGHGHHHFHHHHHFHHHHHGFGGGGHGGGGGGH
@M02034:409:000000000-BFKT7:1:2113:24484:9119 1:N:0:28
AAAGTCGAGGTGCCTAAAGTGGCAACCCAGACTATTGCGACGGTTGGTGGTGTAGAGCTTCCTGTAGCCGCATGGCGTTCGTACTTAAATATGGAACTAACCATTCAATTTTCGCTGTCTCTTATACACATCTCCGAGCCCACGAGAC
+
AAAAAF>AA@A?GCDG1GGBFAAGGGFECFEAGHFFGHGGCCGE/AAAFEAFA1EFAFGGDFFFGHHHHEECFGHHEEEFEGFHHHFDGHH2GDBFGHHHHGGHHFHGGHHHHC/???B2FGGFGHHHHHGFGHFFGGC@/FFC-<<A
@M02034:409:000000000-BFKT7:1:2113:25720:9125 1:N:0:28
AAAGTCGAGGTGCCTAAAGTGGCAACCCAGACTAGTTATGTGGTTGGTGGTGTAGAGCTTCCTGTAGCCGCATGGCGTTCGTACTTAAATATGGAACTAACCATTCCAATTTTCGCTGTCTCTTATACACATCTCCGAGCCCACGAGACT
+
AAAAAD3>ADAAGFG5AGGFGFFHHHHG22FFHFFHBHGEDGFGEGGGFDEFGHFFFHHHHHHHFGH5DEC>EGHHEGGEFGHHGHGBFFGHFFFFGEF3BGEGFFFFHHHBGHGAAEEDGFHHFHFHFFFHFBGH/B/C@CGE@??E/F
@M02034:409:000000000-BFKT7:1:2113:13423:9129 1:N:0:28
AAAGTCGAGGTGCCTAAAGTGGCAACCCAGACTGCTAATATGGTTGGTGGTGTAGAGCTTCCTGTAGCCGCATGGCGTTCGTACTTAAATATGGAACTAACCATTCCAATTTTCGCTGTTCTTATACACATCTCCGAGCCCACGAGACTC
+
CCCCCFCCCBABGGGGFGGGGGGHHHHGGGHGHHHHGHHGHHHGFGGGFGBFGGGFHHHHHHHHHHHHHGGGGGHHGGGGG>FFHHHGFGHHHHHGEHHHHHGHHHGHHHHHHHGGGGGHHHHHHHHHHFHHHHHGGGGGGHGGGGGGHH
@M02034:409:000000000-BFKT7:1:2113:27076:9132 1:N:0:28
AAAGTCGAGGTGCCTAAAGTGGCAACCCAGACTAGTACGAGTGTTGGTGGTGTAGAGCTTCCTGTAGCCGCATGGCGTTCGTACTTAAATATGGAACTAACCATTCCAATTTTCGCTGTCTCTTATACACATCTCCGAGCCCACGAGACT
+
CCCCBFBBCCABGGGGGGGGGGGHHHHGGHHGHHHHHHGGGGHHHHHGGGEFFDGHHHHHHHHHHHHGGGGGGGHHGEGGGGHHHHHHFHHHHHHGHHHHHHFHHHFHHFHHHHGEGGGHHHHHHHFHGHHHGHFGFDCCCFHGGFGEGH
@M02034:409:000000000-BFKT7:1:2113:25736:9142 1:N:0:28
AAAGTCGAGGTGCCTAAAGTGGCAACCCAGACTAGTTTTGGGGTTGGTGGTGTTGTGCTTCCTGTAGCT
+
BBABBFAADB2AFGGGGGGFGGFFHHHGEGHGH3F5A5BG22AEEEA111BAA1B215A55BA555555
@M02034:409:000000000-BFKT7:1:2113:21068:9151 1:N:0:28
AAAGTCGAGGTGCCTAAAGTGGCAACCCAGACTAGTGGTAATGTTGGTGGTGTAGAGCTTCCTGTAGCCGCATGGCGTTCGTACTTAAATATGGAACTAACCATTCCAATTTTCGCTGTCTCTTATACACATCTCCGAGCCCACGAGACT
+
BBABBFBBBBBBFGGGGGGFGFFHHHHGAGHGFHHEHHDFHGHHHHGEGGEFH3GDFFHHHFHHFGHHHGGEFFHFFDEEGEGHHHGFHGEHHFGGHHGGHHHGGHFHGGFHHGGGGGGHHHHHGHHGGHGEHHHBF/CGGGHGGCFCGH
@M02034:409:000000000-BFKT7:1:2113:15100:9153 1:N:0:28
AAAGTCGAGGTGCCTAAAGTGGCAACCCAGACTAATAAGAATGTTGGTGGTGTAGAGCTTCCTGTAGCCGCATGGCGTTCGTACTTAAATATGGAACTAACCATTCCAATTTTCGCTGTCTCTTATACACATCTCCGAGCCCACGAGACT
+
AABBBFBBBBBBGFGFGGGGGGGHHHHGGGHGHBHGDE5FBFGGGGFGGGEFGBFHHFFHHHHHHHHFHGGEGGHHGGGGGGHHGHHHHHHGHHHHGHFFHHGBGHHHHHHHHEGFGGGGHGHHHHFHFHBGHHFHGCCGGGHGGGGDGD
@M02034:409:000000000-BFKT7:1:2113:23468:9170 1:N:0:28
AAAGTCGAGGTGCCTAAAGTGGCAACCCAGCCTGG
+
AABBAFAB3>>4FGGEBGGDGCFHHCHGGC2AGHC
@M02034:409:000000000-BFKT7:1:2113:28270:9174 1:N:0:28
AAAGTCGAGGTGCCTAAAGTGGCAACCCAGACTACGACTCAGGTTGGTGGTGTAGAGCTTCCTGTAGCCGCATGGCGTTCGTACTTAAATATGGAACTAACCATTCCAATTTTCGCTGTCTCTTATACACATCTCCGAGCC
+
BBBBBFBBBBBBGGGGFGGGGGGHHHHGGHHGHGHGEDEGFGHFAFEE11EFABG5FGGGFHGHFGEAEEGEEEA1E>>FEEBAGHGG3FGFFG33FFGFCA?FEFH4FFFFHBE<EA?GHFFHEFBBDCFFCF?GE/B<@
@M02034:409:000000000-BFKT7:1:2113:13500:9175 1:N:0:28
AAAGTCGAGGTGCCTAAAGTGGCAACCCAGACTCTGCCTAATGTTGGTGGTGTAGAGCTTCCTGTAGCCGCATGGCGTTCGTACTTAAATATGGAACTAACCATTCCAATTTTCGCTGTCTCTTATACACATCTCCGAGCCCACGAGACT
+
BBBCBFCCBCBCGGGGGGGGGGGHHHHGGGHGHHHHHHHHHGGHHHHFGGEFFDGHHHHHHHHHGHHHHGGGGGHHGGGGGGHHHHHHHHHHHHFFEHHGHHHHHHHGHHHHHHGGGGGHHGHHGHFFHHFFHHHFFGGGGGHGGGGGGH
@M02034:409:000000000-BFKT7:1:2113:3823:9177 1:N:0:28
AAAGTCGAGGTGCCTAAAGTGGCAACCCAGACTAGTGGTCGTGTTGGTGGTGTAGAGCTTCCTGTAGCCGCATGGCGTTCGTACTTAAATATGGAACTAACCATTCCAATTTTCGCTGTCTCTTATACACATCTCCGAGCCCA
+
BBBBAFBABBBAGGGGBGCGGGEHHGHGGHHGCGGAGHGGGGEGFHE1AEGFA3FBDB3FDGGFHFGEEAE@EE?1/B@FE?BFGGHHBHHGFB33FFFH3B3B3?G4?FGGHFF?E/?B4GDF3GHHHGGHHHHBFCC?F/?
@M02034:409:000000000-BFKT7:1:2113:10611:9185 1:N:0:28
AAAGTCGAGGTGCCTAAAGTGGCAACCCAGACTCAGCCGGCTGTTGGTGGTGTAGAGCTTCCTGTAGCCGCATGGCGTTCGTACTTAAATATGGAACTAACCATTCCAATTTTCGCTGTCTCTTATACACATCTCCGAGCCCACGAGACT
+
BBBBBFBBBDAAGBGDGFG6FGGGHHHGGHHGHHHHHHGGGGCHGHHGGG1FGFGFHHGHGHHH5FGGEEEEEEHHGGGGGEGEHHHFHHFHHHHGHHHHHHHHFHHFHHHHHHGGGGFGHGGHFHGFFHFGFDG2C<B?GGHACADDGD
@M02034:409:000000000-BFKT7:1:2113:27744:9191 1:N:0:28
AAAGTCGAGGTGCCTAAAGTGGCAACCCAGACTTCGTGTCAGGTTGGTGGTGTAGAGCTTCCTGTAGCCGCATGGCGTTCGTACTTAAATATGGAACTAACCATTCCAATTTTCGCTGTCTCTTATACACATCTCCGAGCCCACGAGACT
+
AAABBFBBBDBBGGGGGGGBGGGHHGFGFGHGHCHFB2GHGFFFDGGGGGEFFGBFGFHHGHHHGGHGFEFCGGGFGDGGGGHHHHHFFGFFGHGFHHHFCFBGBGFF4BGHHHGGGFGFHHFHHGGGDCHGGGFGE/BB@CEFD@CEGD
@M02034:409:000000000-BFKT7:1:2113:21737:9201 1:N:0:28
AAAGTCGAGGTGCCTAAAGTGGCAACCCGGGCTGCTGGTGGTGTTG
+
CCCCCFBBCCBCGGGGGGGGGGGH4G422A2AE223B3B221B11F
@M02034:409:000000000-BFKT7:1:2113:4315:9206 1:N:0:28
AAAGTCGAGGTGCCTAAAGTGGCAACCCAGACTAATAATCAGGTTGGTGGTGTAGAGCTTCCTGTAGCCGCATGGCGTTCGTACTTAAATATGGAACTAACCATTCCAATTTTCGCTGTCTCTTATACACATCTCCGAGCCCACGAGACT
+
AABBBFBBB@AAGGGGGBGFGGGHHHHGFHHGHHHHHHHHFHHHHHGGFGBFGHHHHHHHHHHHHHHHHGGGGGHHGGGGFFHHHHGHHHHHHGHGGHFFHHHHHHGGHHHHHHGGGGGFHHHHHHHHGHHGHGHFDDFCCGHFCF@ADD
@M02034:409:000000000-BFKT7:1:2113:20638:9209 1:N:0:28
AAAGTCGAGGTGCCTAAAGTGGCAACCCAGACTACGAATAATGTTGGTGGTGTAGAGCTTCCTGTAGCCGCATGGCGTTCGTACTTAAATATGGAACTAACCATTCCAATTTTCGCTGTCTCTTATACACATCTCCGAGCCCACGAGACT
+
AA>>ADAADBBBGGGGGGGBFDFCFHFGGEHGGCGGEGEFHGHHHEHGEAABB3FBGHHHH3GEFFHGHGGGEEHHGEGGGEBGHHFEHHFHHGFHFHHHHHFHHHHHHGGHHGECEEGHHHHHFHFHHHEBGHHBDCC?GGHADCGGGH
@M02034:409:000000000-BFKT7:1:2113:26084:9211 1:N:0:28
AAAGTCGAGGTGCCTAAAGTGGCAACCCAGACTCCGTCGAGTGTTGGTGGTGTAGAGCTTCCTGTAGCCGCATGGCGTTCGTACTTAAATATGGAACTAACCATTCCAATTTTCGCTGTCTCTTATACACATCTCCGAGCCCACGAGAC
+
ABBCAFBCCCCCGGGGGGGGGGGHHHHGGHHGHHHGFHGFGHHHBGHEEGEFGFGGGHFHHHGHHFHGHGGEEFHFGGGGGGHHHHHGGGHHHGGFFHHHFFFHHHHGHHHHHFGGGGG2FFHFHHHGGHHHHHHHE?DDCGEF?CCDG
@M02034:409:000000000-BFKT7:1:2113:22149:9216 1:N:0:28
AAAGTCGAGGTGCCTAAAGTGGCAACCCAGACTGTGGGTGTTGTTAGTGGTGTAGAGCTTCCTGTAGCCGCATGG
+
BBBBADAB@DAAGFGGGGGGGGFFHHHGGH2FGC352BEEEEFHA5D5B1FBABFBF5ABAGF5BBB53EF@EEF
@M02034:409:000000000-BFKT7:1:2113:3126:9217 1:N:0:28
AAAGTCGAGGTGCCTAAAGTGGCAACCCAGACTAGTGGGGAGGTTGGTGGTGTAGAGCTTCCTGTAGCCGCATGGCGTTCGTACTTAAATATGGAACTAACCATTCCAATTTTCGCTGTCTCTTATACACATCTCCGAGCCCACGAGACT
+
CBCCCFCCCBBCGGGGGGGFGGGHHHHGGHHGGHHHHFCEAEEBFHGGFGBFBEGHGHHHHHHFGGHHHGGFFGHHGGGGGGGHGHFFHHGHHHFFGGGEGFFHHHHHHHHHHHGDGGGHHGHHFHHHFGHHHHFDGCCCGGGGGGCGGH
@M02034:409:000000000-BFKT7:1:2113:22902:9226 1:N:0:28
AAAGTCGAGGTGCCTAAAGTGGCAACCCAGACTGGGGGGGGGGT
+
ABA>AFBBDBBBGGG5GGGGGGGHHGHGGHHGHHCFFGCCD;-D
@M02034:409:000000000-BFKT7:1:2113:22883:9229 1:N:0:28
AAAGTCGAGGTGCCTAAAGTGGCAACCCAGACTGGGGGGGGGGTTGGTGGTGTAGAGCTTCCTGTAGCCGCATGGCGTTCGTACTTAAATATGGAACTAACCATTCCAATTTTTGCTGTCTCTTATACACATCTCC
+
BBBBBFBBBBBBGGGGGGGFGGGHHHHGGHHGHHHHGGGGFFFFFFF9EFDAA/BBFFFFFFFFFFFFFFFDFDFFFFFEDAB?AFFFFFFFFFFF/BFFFFFFFFFFBFFFFFF/FBB/FBFFEFFFFFFFFBFB
@M02034:409:000000000-BFKT7:1:2113:19372:9233 1:N:0:28
AAAGTCGAGGTGCCTAAAGTGGCAACCCAGACTAAGGAGGGGGTTGGTGGTGTAGAGCTTCCTGTAGCCGCATGGCGTTCGTACTTAAATATGGAACTAACCATTCCAATTTTCGCTGTCTCTTATACACATCTCCGAGCCCACGAGACT
+
BBAAAFBABDABGGGGGGGGGGGHGHGFGGHGGFDGHGHFGGGAEEFEFGEFHHHGHHHHHHHHHHHFHGGFEGHHGGGGGEGHHGBFHHHHHHGHHHHGHHHHHHGHHGHHHFCGGDDHGHHHBGGGFHFHHHHFE//A@FHGGGGGFF
@M02034:409:000000000-BFKT7:1:2113:20098:9233 1:N:0:28
AAAGTCGAGGTGCCTAAAGTGGCAACCCAGACTAATTGTCCTGTTGGTGGTGTAGAGCTTCCTGTAGCCGCATGGCGTTCGTACTTAAATATGGAACTAACCATTCCAATTTTCGCTGTCTCTTATACACATCTCCGAGCCCACGAGACT
+
BCCBBFABCBBBGGGGGGGGGGGHHHHGGFHGHHHH5FGHHGHHHHHFFGEFGHHHHGHHHHHHHHHHHGGEGGHHGGGGGGHHHHHGHHHHHHHHHHHFHHGHHHGHHHHHHHGGGGGHHHHHHHHHGHFFHHGFGD/BGGHGGCCGGH
@M02034:409:000000000-BFKT7:1:2113:16298:9237 1:N:0:28
AAAGTCGAGGTGCCTAAAGTGGCAACCCAGACTAATAATCAGGTTGGTGGTGTAGAGCTTCCTGTAGCCGCATGGCGTTCGTACTTAAATATGGAACTAACCATTCCAATTTTCGCTGTCTCTTATACACATCTCCGAGCCCACGAGACT
+
CBCCCFBCCCBCGGGFGGGGGGGHHHHGGHHGHHHHGHHHGFHHGHG?EEFFFAGFGHHHDHHHHGFFHGGEFGGFEEGGGFFHHHHHHHHGHH3FGHHGFE3GGFHFFGHHHGEGGEEFBBFGFGDEBFHGHHFGGF?@FCEFGC/AGF
@M02034:409:000000000-BFKT7:1:2113:25695:9237 1:N:0:28
AAAGTCGAGGTGCCTAAAGTGGCAACCCAGACTCCG
+
AABCAFAABCBBGGGGGGGGGGGHGHHGGHHGHF3A
@M02034:409:000000000-BFKT7:1:2113:10662:9241 1:N:0:28
AAAGTCGAGGTGCCTAAAGTGGCAACCCAGACTCAGACTCATGTTGGTGGTGTAGAGCTTCCTGTAGCCGCATGGCGTTCGTACTTAAATATGGAACTAACCATTCCAATTTTCGCTGTCTCTTATACACATCTCCGAGCCCACGAGACT
+
BCBCCFCCCCBCGGGGGGGGGGGHHHHGGHHGHHHHFHHHHHHHHHHGGGEFFGHHHHGHHHHHHGHGHGGGGGHHGGGGGGHHHHHFHHGHHHHFHFHGHHHHHHGFFHGHHHGGGGGHHGHHHHHFHHHHHHFHG/CDGGHGGGFGDF
@M02034:409:000000000-BFKT7:1:2113:8907:9241 1:N:0:28
AAAGTCGAGGTGCCTAAAGTGGCAACCCAGACTTCTGGTAATGTTGGTGGTGTAGAGCTTCCTGTAGCCGCATG
+
BBB@BFBBDD2AGGFBFEGFGGGHHGHGCHHGHDGB5AF55DGH5FGEF2EE13D5A5AA5F555BA53AE0EF
@M02034:409:000000000-BFKT7:1:2113:16806:9243 1:N:0:28
AAAGTCGAGGTGCCTAAAGTGGCAACCCAGACTTATTCGACTGTTGGTGGTGTAGAGCTTCCTGTAGCCGCATGGCGTTCGTACTTAAATATGGAACTAACCATTCCAATTTTCGCTGTCACTTATACACATCTCCGAGCCCACGAGACT
+
CCCCCFCCCCCCGGGGGGGGGGGHHHHGGHHGHHHHHHHHGGGHHHHGGGEFFFHHHHHHHHHHHHHHHGGFGGHHGGGGGGHHHHHHHHHHHHFHGHGFHHHHHHGHFHHHHHGGGFFHHGHHHHHHGHGHHHHFF@GG?GHGGGG?DH
@M02034:409:000000000-BFKT7:1:2113:26751:9243 1:N:0:28
AAAGTCGAGGTGCCTAAAGTGGCAACCCAGACTAAGAA
+
A@AA1B>1>>1>BGFCCGGFGF0GFCHG0FCFEDH11B
@M02034:409:000000000-BFKT7:1:2113:8668:9245 1:N:0:28
AAAGTCGAGGTGCCTAAAGTGGCAACCCAGACTCCTGATAAGGTTGGTGGTGTAGAGCTTCCTGTAGCCGCATGGCGTTCGTACTTAAATATGGAACTAACCATTCCAATTTTCGCTGTCTCTTATACACATCTCCGAGCCCACGAGAC
+
BBCCBFBCCCAAGGGGGGGGEGGHHHFGGHHGHHHHHFHHHHHHHHGEGFEFFFFGHHHGHHHHHHHGHGGCGGHHGGGGFFGHHHHHHHHHHHHHGHGHHHHHHHHGGHHHHHGFGGAFHHHHHHFBDF2FHGGHGCGGGGHGGGGGG
@M02034:409:000000000-BFKT7:1:2113:9336:9249 1:N:0:28
AAAGTCGAGGTGCCTAAAGTGGCAACCCAGACTTGTAATCAGGTTGGTGGTGTAGAGCTTCCTGTAGCCGCATGGCGTTCGTACTTAAATATGGAACTAACCATTCCAATTTTCGCTGTCTCTTATACACATCTCCGAGCCCACG
+
BBBBBFBABBBBGGGFFGGGGGGHHHHGGHHGGHHHHFGFHGHHGHEEEGGFFAF5FFHH5GGGHBGEGEEEEFG1>EFGGGEHGGHFGGGGHH3FGFHHFF3FDDF4FFFHHD@EGGEFFHFFFFBBGGDHHHGDF/@FGC<CD
@M02034:409:000000000-BFKT7:1:2113:25773:9259 1:N:0:28
AAAGTCGAGGTGCCTAAAGTGGCAACCCAGACTAGTAAGAATGTTGGTGGTGTAGAGCTTCCTGTAGCCGCATGGCGTTCGTACTTAAATATGGAACTAACCATTCCAATTTTCGCTGTCTCTTATACACATCTCCGAGCCCACGAGACT
+
ABBAAFAAADAAGGGFGGGFGFGHFGHGEHHEHGHGGHGHHHHGHHHEFGFFFFGDHEFHHHHEFFHFGEEAEEHGGGGCEEHHHHFGHHHHHHFHEHGGHGBGGHHGHHHHHHGEFGEDGHHHGFGGDGHGFGHDC<DG?CHFDCGGGG
@M02034:409:000000000-BFKT7:1:2113:8674:9262 1:N:0:28
AAAGTCGAGGTGCCTAAAGTGGCAACCCAGACTCCTGATAAGGTTGGTGGTGTAGAGCTTCCTGTAGCCGCATGGCGTTCGTACTTAAATATGGAACTAACCATTCCAATTTTCGCTGTCTCTTATACACATCTCCGAGCCCACGAGACT
+
AAAAAFABB@>AGFGGGGDBAFFFGCHGG2EFHFHHHFFF5F3FF2AEE?EFFAGBHGGHFHHHDFFEH??EEEFAEGGGGGHHGHH@EGF4FBEGFHE3@F3FFHF4GEGGEGE?E<EBH4GF4BFB?F2FFG3FAB<CFEHGC/CD?D
@M02034:409:000000000-BFKT7:1:2113:15070:9271 1:N:0:28
AAAGTCGAGGTGCCTAAAGTGGCAACCCAGACTACTAAGAATGTTGGTGGTGTAGAGCTTCCTGTAGCCGCATGGCGTTCGTACTTAAATATGGAACTAACCATTCCAATTTTCGCTGTCTCTTATACACATCTCCGAGCCCACGAGACT
+
ABBBBFCCCCBCGGGGGGGBGGGGHHHGGGHGHHHHHHHHFGHHHHHGGGEFFFHHHHHHHHHFGHHHHGGGGGHHGGGGGGHHHHHHHHGHHHHHFGGFGHHHHHGHHHHHHHGFGGGGHHHHHHFGBFDHHHHHGCGDGGHGGGGGGH
@M02034:409:000000000-BFKT7:1:2113:22514:9279 1:N:0:28
AAAGTCGAGGTGCCTAAAGTGGCAACCCAGACTAGTGGT
+
CCCCCFCCCCCCGGGGCGGGGGGHHHHGGHGGH33AFH5
@M02034:409:000000000-BFKT7:1:2113:4392:9283 1:N:0:28
AAAGTCGAGGTGCCTAAAGTGGCAACCCAGACTGCGAGGGATGTTGGTGGTGTAGAGCTTCCTGTAGCCGCATGGCGTTCGTACTTAAATATGGAACTAACCATTCCAATTTTCGCTGTCTCTTATACACATCTCCGAGCCCACGAGACT
+
BABBBFBB@BAAGGGGGGGFGGGGHHHGGHHGHGHFEGCG2FFHHHHEEEEFGBGGHGFHFHHHHHHGHGGEEGHFGEGFGGGHHHFGHGHHHHHGGHHFEGFHHHHGHHHHHHGGGGGHHHHGHHFHDCHHHHHGGGGGGGHFGGFFGH
@M02034:409:000000000-BFKT7:1:2113:11265:9283 1:N:0:28
AAAGTCGAGGTGCCTAAAGTGGCAACCCAGACTCAGGTGGGGGTTGGTGGTGTAGAGCTTCCTGTAGCCGCATGGCGTTCGTACTTAAATATGGAACTAACCATTCCAATTTTCGCTGTCTCTTATACACATCTCCGAGCCCACGAGA
+
BBBBBFBBBBABGGGGFGFGFGGHHHHGGHHGHGHFH5BFFGGEGGGGGDBABFGGHGGHGHHHHHHHGGGFGGHHGGGFGF2FGHBBEDFFFHBGBFEGFHDHHHFFHHHHHHGGFGGGHHEGHHHG@GDHHGF<A/CDG.GF@--A
@M02034:409:000000000-BFKT7:1:2113:19776:9289 1:N:0:28
AAAGTCGAGGTGCCTAAAGTGGCAACCCAGACTTGTGGGGGGGTTGGTGGTGTAGAGCTTCCTGTAGCCGCATGGCGTTCGTACTTAAATATGGAACTAACCATTCCAATTTTCGCTGTCTCTTATACACATCTCCGAGCCCACGAGACT
+
AACCAFBBCCBBGGGGGGGGGGGHHHHGGHHGHB3G3EE?2/;AGGGCFGCCEFGGGGGGGGGGGGGGGGGGGFFFFFFFFFFFFFFFFFFFFFFFFFFFFFFFFFFFFFFFFFFFFFFFFFFFFFFFFFFFFFFFDDFFFFFFFFFFBB
@M02034:409:000000000-BFKT7:1:2113:24982:9292 1:N:0:28
AAAGTCGAGGTGCCTAAAGTGGCAACCCAGACTACTCAGAATGTTGGTGGTGTAGAGCTTCCTGTAGCCGCATGGCGTTCGTACTTAAATATGGAACTAACCATTCCAATTTTCGCTGTCTCTTATACACATCTCCGAGCCCACGAGACT
+
BBBCBFABCBCCGGGGGGGGGGGHHHHGGHHGHCCGHFGFDFGGHHHGGGAFGFHHHHHHHHHGHHHHHGGGGGHHGGGGGGHHHHHGHHHHHHHHHHHHHHGHHHFHHHHHHFGGGGGHHHHHGGEGFGHHHHDBC?DGGGHFF@F?AG
@M02034:409:000000000-BFKT7:1:2113:14877:9294 1:N:0:28
AAAGTCGAGGTGCCTAAAGTGGCAACCCAGACTGGGGCTGGTGTTGGTGGTGTAGAGCTTCCTGTAGCCGCATGGCGTTCGTACTTAAATATGGAACTAACCATTCCAATTTTCGCTGTCTCTTATACACATCTCCGAGCCCACGAGACT
+
CCCCCFCCCCBCGGGGGFGGGGGHHHHGGHHGH32G22A22AFGGHHGGGGFGGHHHHHHHHHHHHHHHGGEGGHHGGGGGGHHHHHHHHHHHHHGHHHHHHHHHHHFHHHHHHGGGGGHHHHHHHGHHGHHHHFHGFGGGGGGGGGGGH
@M02034:409:000000000-BFKT7:1:2113:7636:9298 1:N:0:28
AAAGTCGAGGTGCCTAAAGTGGCAACCCAGACTAATAATAATGTTGGTGGTGTAGAGCTTCCTGTAGCCGCATGGCGTTCGTACTTAAATATGGAACTAACCATTCCAATTTTCGCTGTCTCTTATACACATCTCCGAGCCCACGAGACT
+
BBBBBFBBBBBBGGGFGFGGGGGHHHHGGHHGH3GGGGHFHGGHHHGGGG?BGFFHHHHHHHHHHHHHHGGGGGHHGGGGGGFHHHHFFGHHGHBGFHGHHHGGHGHHHGHHHHGGGGGHHHHHHHHHFHHHGHFHGCGGGGGGGGGGGE
@M02034:409:000000000-BFKT7:1:2113:22582:9300 1:N:0:28
AAAGTCGAGGTGCCTAAAGTGGCAACCCAGACTCAGGAGTCGGTTGGTGGTGTAGAGCTTCCTGTAGCCGCATGGCGTTCGTACTTAAATATGGAACTAACCATTCCAATTTTCGCTGTCTCTTATACACATCTCCGAGCCCACGAGACT
+
BBBBBFBBBBABGGGGGGGBGGGHHHHGGHGGHHHHHEEHHGGGGGGGGEEFHFHFHGHHHHHGHGHGHGGEEGHHGGGGGFHHHHGFHHFHHHEHHHHHHHHHHHHHHHHHHHGFGGGHHHHHHHHHHHHHHHHFECGGGGEGG/CAEH
@M02034:409:000000000-BFKT7:1:2113:13906:9311 1:N:0:28
AAAGTCGAGGTGCCTAAAGTGGCAACCCAGACTACGAAGGCGGTTGGTGGTGTAGAGCTTCCTGTAGCCGCATGGCGTTCGTACTTAAATATGGAACTAACCATTCCAATTTTCGCTGTCTCTTATACACATCTCCGAGCCCACGAGACT
+
AABCBFBBCCCCGGGGGGGGGGGHHHHGGHHGHHHFGHGCHGGGGGGGGGEFFGHHHHHHHHHHHHHHHGGCGGHHGGGGGGGHHHGHHHHHHHHHHHGFHHHHHHGHHHHHHHGGGGGHHGHHHHHHFHEHHHHFECCDGGHGGGGGGF
@M02034:409:000000000-BFKT7:1:2113:7564:9311 1:N:0:28
AAAGTCGAGGTGCCTAAAGTGGCAACCCAGACTGCGTGTTCTGTTGGTGGTGTAGAGCTTCCTGTAGCCGCATGGCGTTCGTACTTAAATATGGAACTAACCATTCCAATTTTCGCTGTCTCTTATACACATCTCCGAGCCCACGAGACT
+
BBBBBFBBDDABGGGG4BGGGGGHHGHGGHGGHHHGEGGHHHGHGGFGGGEFGFHFHHHHHGHHHHHHHGGEEGHGGFGGGFGHHHHFGGGHHHGHGHHHHHEGFHHGHGGHHGGEEDEFFGGHGHGFDGHHHHHGGCCCGEFGGGGGGH
@M02034:409:000000000-BFKT7:1:2113:28343:9313 1:N:0:28
AAAGTCGAGGTGCCTAAAGTGGCAACCCAGACTAAGAATGGTGTTGGTGGTGTAGAGCTTCCTGTAGCCGCATGGCGTTCGTACTTAAATATGGAACTAACCATTCCAATTTTCGCTGTCTCTTATACACATCTCCGAGCCCACGAGACT
+
CCCCCFCCCCCCGGGGG4GGGGGHHHHGGHGGHHGHHHHHHHGGGHAFFGEFGHHHHHHHHHHHHHGGFGEGGGHCEEGFGEHHHHGFFGFHGGHHFGGFHHFHFGHHHGHHHHGGGGGFHHHHHHGFFHHGHHGFD?DDGGHGGCGGGH
@M02034:409:000000000-BFKT7:1:2113:11076:9314 1:N:0:28
AAAGTCGAGGTGCCTAAAGTGGCAACCCAGACTAATCAGAAGGTTGGTGGTGTAGAGCTTCCTGTAGCCGCATGGCGTTCGTACTTAAATATGGAACTAACCATTCCAATTTTCGCTGTCTCTTATACACATCTCCGAGCCCACGAGACT
+
BBBBBFBBD@AAGGGFEFGGGGGHHHHGGHFFGHHHGHHGHHFGHHGGGGEFCGGGHHHHHHHHHHHHHGGGEGHHGGGGGGHGHHHFFHHHGGFHHHHHHHHHHHHHGHHHHGGGGGGEHGGHHHGHGFEHHHHDECGGGGHECCD/CG
@M02034:409:000000000-BFKT7:1:2113:13917:9327 1:N:0:28
AAAGTCGAGGTGCCTAAAGTGGCAACCCAGACTACGAAGGCGGTTGGTGGTGTAGAGCTTCCTGTAGCCGCATGGCGTTCGTACTTAAATATGGAACTAACCATTCCAATTTTCGCTGTCTCTTATACACATCTC
+
AAAAADAAD?AAGGGFFGG3FBCCAGG?C0FFHFEA?E?/BEEEGAAEFA/BG1F2G1FFH1GB@F2FHG?>AEHF?EEEEE0?FFGDGB2FGFB1BGBGHAGHEGHFGGHHHFCAEAEGFFFG>G2FBG11CGF
@M02034:409:000000000-BFKT7:1:2113:7553:9329 1:N:0:28
AAAGTCGAGGTGCCTAAAGTGGCAACCCAGACTGTGGGGCG
+
BBBBBFABB@BAGGGGGGGFGGGHHHHGGHGGHHFDEF22A
@M02034:409:000000000-BFKT7:1:2113:14031:9333 1:N:0:28
AAAGTCGAGGTGCCTAAAGTGGCAACCCAGACTTTGTCTCATGTTGGTGGTGTAGAGCTTCCTGTAGCCGCATGGCGTTCGTACTTAAATATGGAACTAACCATTCCAATTTTCGCTGTCTCTTATACACACTCCGAGCCCACGAGACTC
+
CCCCCFCCCCABGGGGGGGFGGGHHHHGGHHGHHHHGHHHHHHHHHHGGGEFHGHHHHHHHHHFGHHGHGGFGGHHGGGGGGHHHHHHHHGHHHGHHHGHHHGHHHHHHHHHHHGGGGGHHFHHHHGHHHHGHGHGGGGGGHGGGGGGHF
@M02034:409:000000000-BFKT7:1:2113:18011:9339 1:N:0:28
AAAGTCGAGGTGCCTAAAGTGGCAACCCAGACTAGTAATACTGTTGGTGGTGTAGAGCTTCCTGTAGCCGCATGGCGTTCGTACTTAAATATGGAACTAACCATTCCAATTTTCGCTGTCTCTTATACACATCTCCGAGCCCACGAGAC
+
BBBBBFBBDBABGGGGGGGGGGGHHHHGGHHGGHFFEE5AA5FGHHHEFDEFGFHFEHHHHHHHHHHHHGGGFGHHGGGGGGFHHHHGFHHHHGGGFHGGHHHHHHGGBGHHHFEFGDGFHHHHHHGFHFBGHHGGGB?CCGHGGGGDG
@M02034:409:000000000-BFKT7:1:2113:22206:9344 1:N:0:28
AAAGTCGAGGTGCCTAAAGTGGCAACCCAGACTTCGAAGACTGTTGGTGGTGTAGAGCTTCCTGTAGCCGCATGGCGTTCGTACTTAAATATGGAACTAACCATTCCAATTTTCGCTGTCTCTTATACACATCTCCGAGCCCACGAGACT
+
BBBBBFBBBBAAGGFGGGGGGFGHHHHGGDGGGHHFEGGFHHHHHHHEFGEFFFFFHEHHHHHFGHHHHGGEFGHHGEEFFEGHHHHFBGGHHHHHGHHHHHHHHHHFHHGHHDEEGGEGFHHHGGGHG2GCGHHFDCGGCGGGGGGGGH
@M02034:409:000000000-BFKT7:1:2113:10447:9346 1:N:0:28
AAAGTCGAGGTGCCTAAAGTGGCAACCCAGACTGCTGCTCAGGTTGGTGGTGTAGAGCTTCCTGTAGCCGCATGGCGTTCGTACTTAAATATGGAACTAACCATTCCAATTTTCGCTGTCTCTTATACACATCTCCGAGCCCACGAGACT
+
CCCCCFABCDABGGGGFGGGGGGHHHHGGHHGHHHHHHGHHHGHHHCEFGAFFEGHHHHHHHHHHHHHHGGGGGHGGGGGGGHHHHHHHHHHGGHHGHGFHHHHHHGHHHHHHFEFGGGGGHHHFHDDBG?GHHHEFCFGGGHGGGGGGD
@M02034:409:000000000-BFKT7:1:2113:22473:9348 1:N:0:28
AAAGTCGAGGTGCCTAAAGTGGCAACCCAGACTAAGGATACGGTTGGTGGTGTAGAGCTTCCTGTAGCCGCATGGCGTTCGTACTTAAATATGGAACTAACCATTCCAATTTTCGCTGTCTCTTATACACATCTCCGAGCCCACGAGACT
+
BABBBFCBCBABGGGGGGGGGGGHHHHFFHAFCHHHH3FDCFFGFEEA11BFA3GBFFGF5FFGDDGBFEGGGEF1>EEGGEE1F4GGFFHFFB@3FHHHB03FD4EBDHHHHBEFGDEFHBFGFG3?FFDHC3?2B@DCDGC<@<>ADH
@M02034:409:000000000-BFKT7:1:2113:13158:9355 1:N:0:28
AAAGTCGAGGTGCCTAAAGTGGCAACCCAGACTGTGGTGGGGGTTGGTGGTGTAGAGCTTCCTGTAGCCGCATGGCGTTCGTACTTAAATATGGAACTAACCATTCCAATTTTCGCTGTCTCTTATACACATCTCCGAGCCCACGAGACT
+
AABBAFBBBBBBGGGGGGGGGGGFFHHGGHHGHHGHHHFGGGGGEGGGGGBFGFHGHHHHHHHHHGHGHGGEEGHGGGGGFFGHHHHGHHHHHHFHFHHHHHHHHGHHHHHHHHCFGGGHHGHHFGHHFHFHHHFFE?CCGFGFC<CDGH
@M02034:409:000000000-BFKT7:1:2113:20181:9369 1:N:0:28
AAAGTCGAGGTGCCTAAAGTGGCAACCCAGGATCGGGGTGGTGTAGAGCTTCCTGTAGCCGCATGGCGTTCGTACTTAAATATGGAACTAACCATTCCAATTTTCGCTGTCTCTTATACACATCTCCGAGCCCACGAGACTCCTGAGCAT
+
CBCCCFCCCCCCGGGGGGGGGGGHHHHGGHGHHHGGGGGGGGGHHHHHHHHHHHHHHHHHGGGGGHHGFGGGGHHHHHHHHHHHHGHHHHHHHHHHHHHHHHHHHGGGGGHHHHHHHHHGHGHHHHHGFFCFGHFFCFGDHHHHHHHHFG
@M02034:409:000000000-BFKT7:1:2113:3901:9370 1:N:0:28
AAAGTCGAGGTGCCTAAAGTGGCAACCCAGACTCCGTCG
+
AAAAAFAA1D>ABGDGABGEGFFFHCHGEEHEFCCE00A
@M02034:409:000000000-BFKT7:1:2113:10678:9371 1:N:0:28
AAAGTCGAGGTGCCTAAAGTGGCAACCCAGACTTTGGATTCTGTTGGTGGTGTAGAGCTTCCTGTAGCCGCATGGCGTTCGTACTTAAATATGGAACTAACCATTCCAATTTTCGCTGTCTCTTATACACATCTCCGAGCCCACGAGACT
+
BBBBBFBBBBBAGGGGGGGGGFGHHHHGGHBFGGGGHBGHHFGGGBCFGGGGGFGFDHHHFGHHDBFFFEGCEGGFGGGG1EBAFHH3GHHGGH3BBFFHE13FFBH4FG3GGG?FFA?DGHGFDFD4FGHFHHGFG/<@@FA/@CFDGH
@M02034:409:000000000-BFKT7:1:2113:8868:9375 1:N:0:28
AAAGTCGAGGTGCCTAAAGTGGCAACCCAGACT
+
BCBCCFCCBBAAGGGGGGGFGGGHHHHGGHGGH
@M02034:409:000000000-BFKT7:1:2113:3100:9382 1:N:0:28
AAAGTCGAGGTGCCTAAAGTGGCAACCCAGACTGTTGGTGGTAAGCATCTTCCTGTAGCCGCATGGCGTTCGTACTTAAATATGGAACTAACCATTCCAATTTTCGCTGTCTCTTATACACATCTCCGAGCCCACGAGACTCCTGAGCAT
+
A1>AAFAADDAAGGGF11FAFGFHHHHEGHGGHHHHHGEFEFFFD1BFGHHHHHHHHHGHEEEGGHHGGGGGGHHHHBGGHGHHHFGHHDHHHHHHHHHHHHHHHGGGGGHHGHHHG2BBFFGFHHFG?C<@FEACCGGEHHHHHHGEHF
@M02034:409:000000000-BFKT7:1:2113:19607:9382 1:N:0:28
AAAGTCGAGGTGCCTAAAGTGGCAACCCAGACTAATAATAAGGTTGGTGGTGTAGAGCTTCCTGTAGCCGCATGGCGTTCGTACTTAAATATGGAACTAACCATTCCAATTTTCGCTGTCTCTTATACACATCTCCGAGCCCACGAGACT
+
BBBBBFBBBBBBGGGGGGGEGGGHHHFGEHGGHHGHFFHHHHHHHHGEFGEFGGHHHHHHHGHHHHHHHGGFGGHHGGGGGFHHHHHHGHHGHHHFGHHGHHHGHHGHHHHHHHGGGGGHHHHHHHHHGHHHGHHGGCGGGGHGFGGGGG
@M02034:409:000000000-BFKT7:1:2113:10896:9384 1:N:0:28
AAAGTCGAGGTGCCTAAAGTGGCAACCCAGACTCATAATCAGGTTGGTGGGGT
+
A@AAAFA?DDAAGGGC11BAB10BGHHECGFEFHHBGCFG1GEGFHC/FA/AE
@M02034:409:000000000-BFKT7:1:2113:4207:9399 1:N:0:28
AAAGTCGAGGTGCCTAAAGTGGCAACCCAGACTCAGCAGCAGGTTGGTGGTGTAGAGCTTCCTGTAGCCGCATGGCGTTCGTACTTAAATATGGAACTAACCATTCCAATTTTCGCTGTCTCTTATACACATCTCCGAGCCCACGAGACT
+
AAAAADAAABBAGGBGBFGGGGGHHHHGGHHGHFFGHHHCFHFEGHGGGGAFFBGFHHFHGCDHHGHEHGGEEGFGGGGGGEFEGHHHHHGHHH3FFHGGHFHGHFGGGGHHHFGEGGGGHGHHHHFHFHHHHGF2C<@CDGAFCC?EDH
@M02034:409:000000000-BFKT7:1:2113:14662:9402 1:N:0:28
AAAGTCGAGGTGCCTAAAGTGGCAACCCAGTATGTTTGTGGTGTAGAGCTTCCTGTAGCCGCATGGCGTTCGTACTTAAATATGGAACTAACCATTCCAATTTTCGCTGTCTCTTATACACATCTCCGAGCCCACG
+
A1AAAF>1A1>A1GFBG1BGDFFHHGFCGHFBFBGHHHFGFF//BFFGBGGGH1GHEHFEGGEE?FHGGEEE?>BGHFGHFE22BFD@CGGEHBHFFFH2FGHHHGGG/E1EGBD1F2FEGHHFGFFC@CGGGHE@
@M02034:409:000000000-BFKT7:1:2113:9790:9403 1:N:0:28
AAAGTCGAGGTGCCTAAAGTGGCAACCCAGACTGGTAATAATGTTGGTGGTGTAGAGCTTCCTGTAGCCGCATGGCGTTCGTACTTAAATATGGAACTAACCATTCCAATTTTCGCTGTCTCTTATACACATCTCCGAGCCCACGAGACT
+
B@BBBFBBBBBBGGGGGGGGGGGHHHHGGHHGHHHHFFFGFFFHHHHGGGEFGGHBGHHHHHHHHHHHHGGEEGHHGGGGGGGHGHGHHHHHHFGHFHHHHHGGHHHFDFHHHFGGGAFHHHHHHHEHGFBGHHFFGB@CGGHGGCDEGH
@M02034:409:000000000-BFKT7:1:2113:15357:9404 1:N:0:28
AAAGTCGAGGTGCCTAAAGTGGCAACCCAGACTCAGAAGAATGTTGGTGGTGTAGAGCTTCCTGTAGCCGCATGGCGTTCGTACTTAAATATGGAACTAACCATTCCAATTTTCGCTGTCTCTTATACACATCTC
+
AAAB35AAA>>4CFGGBFGB5BCFGEAAFHHCHBFFHBFGGHG5EHHEEEAFGHHGHHH3GHFGGFFHGFGEDGHFEEEFGG?CEGFHHHHHHHBEGGFFGA33GGFFBDGFHD@//EAD44ED4?EBEBGFB1F
@M02034:409:000000000-BFKT7:1:2113:20306:9407 1:N:0:28
AAAGTCGAGGTGCCTAAAGTGGCAACCCAGACTTCGCCGCCTGTTGGTGGTGTAGAGCTTCCTGTAGCCGCATGGCGTTCGTACTTAAATATGGAACTAACCATTCCAATTTTCGCTGTCTCTTATACACATCCCG
+
AABAAFBBB?2AGGGFGGFFGGGHHHHFFFFGHHHGGGGGCEGGHFEGGGGEF3FGDHHHHGHHFFHFGGFGDEGEEEGGGEFEGFFGFBHGHFBGFHECF0BFDEDGHHHGGDECGFFGHFHGHH3D3@22<@CA
@M02034:409:000000000-BFKT7:1:2113:26663:9408 1:N:0:28
AAAGTCGAGGTGCCTAAAGTGGCAACCCAGACTAATAATCAGGTTGGTGGTGTAGAGCTTCCTGTAGCCGCATGGCGTTCGTACTTAAATATGGAACTAACCATTCCAATTTTCGCTGTCTCTTATACACATCTCCGAGCCCACGAGACT
+
BBCCBFBBCCABGGGGGGGFGGGHHHHGCFHGHHHHHHHHHHFGHHGGGG1FGHHHHHHHHHHHHFGFHGGGGGHFGEEFGFHHHHHHHHDHGDGFGHHHHHHHHHHHHHGHHHGCFGGBHHHHHGGHHHHHGHFGG/@CFGGGGGGGGB
@M02034:409:000000000-BFKT7:1:2113:5730:9413 1:N:0:28
AAAGTCGAGGTGCCTAAAGTGGCAACCCAGACTAATGATCATGTTGGTGGTGTAGAGCTTCCTGTAGCCGCATGGCGTTCGTACTTAAATATGGAACTAACCATTCCAATTTTCGCTGTCTCTTATACACATCTCCGAGCCCACGAGACT
+
BBBBAFBBBBABGGGGFGGGGGGFGHHDGHHGHHGHHGHFHHHHHHHGGEBFGHHEHHHHHGHGHHGHHGGEFGHEGGGGFFEEHHGFHH4DDGGGGHHGHHHHHHGHEGHHHFEFGGGFHHHHBHFFDGGFHHED?@C@FGHGGGGADH
@M02034:409:000000000-BFKT7:1:2113:9768:9417 1:N:0:28
AAAGTCGAGGGCCTAAAGTGGCAACCCAGACTACGGCGGGGGTT
+
BBBBBBAADB@BGFGGGGGFGGHFHHGGAGGFFHGGGGGC??/>
@M02034:409:000000000-BFKT7:1:2113:14649:9419 1:N:0:28
AAAGTCGAGGTGCCTAAAGTGGCAACCCAGTATGTTTGTGGTGTAGAGCTTCCTGTAGCCGCATGGCGTTCGTACTTAAATATGGAACTAACCATTCCAATTTTCGCTGTCTCTTATACACATCTCCGAGCCCACGAGACTCCTGAGCAT
+
ABBBBFBBCCABGGGGGGGGGGGHGHHGGHFHHHHHHHHHGHGHHHHHFHHHHHHHGFGGFEEGFHGGGGGGGGHHHHHFHHHHHEGGHGHHGHHHHHHGHHHHHGGGGGHHHHHHHGHGHHHHHGFG?DCCGEFFFGGGHHHHHHEFHF
@M02034:409:000000000-BFKT7:1:2113:19761:9432 1:N:0:28
AAAGTCGAGGTGCCTAAAGTGGCAACCCAGACTATTAAGCATGTTGGTGGTGTAGAGCTTCCTGTAGCCGCATGGCGTTCGTACTTAAATATGGAACTAACCATTCCAATTTTCGCTGTCTCTTATACACATCTCCGAGCCCACGAGACT
+
BBBBBFBBBBABGGGGGGGFGFFHGFHEFGGGHCGHGFHG5FFGGFEFGGBBFGFFHFHHDGHHGHHFHGFGEGFFEGGGEEGHHGGDGFGHHHFHHHHFHHGHFHHHFGGGHHCEEGGEFFBGFGGHFHHHGHHHG/<<@FHGGC/?EG
@M02034:409:000000000-BFKT7:1:2113:9321:9440 1:N:0:28
AAAGTCGAGGTGCCTAAAGTGGCAACCCAGACTACGGATCCTGTTAGTGGTGTAGAGCTTCCTGTAGCCGCATGGCGTTCGTACTTAAATATGGAACTAACCATTCCAATTTTCGCTGTCTCTTATACACATCTCCGAGCCCACGAGACT
+
BBBBBFBBBDBBGGGGGGGGGGGHHHHGGHGGHGHGGGEGHHHHHHFHHHHFGFHHHHHHHHHHHHGGHGGEGGHGGGGGGGHHHHHEHHHHHFHGHFHFHHHGHFHHGHHHHHGGGGGEHGHHHHHHGHFHHHFGD@CGGGHGCDGGGH
@M02034:409:000000000-BFKT7:1:2113:18679:9448 1:N:0:28
AAAGTCGAGGTGCCTAAAGTGGCAACCCAGACTCAGGATCATGTTGGTGGTGTAGAGCTTCCTGTAGCCGCATGGCGTTCGTACTTAAATATGGAACTAACCATTCCAATTTTCGCTGTCTCTTATACACATCTCCGAGCCCACGAGACT
+
AAABAFBBBBBCGGGGGGGGGGGFFHHGCHGGHHHHHBGHGHFHHHHFFFBFHHHFHHHHHHHFHHHHHGFGGGHHGGGGFFFHHHGFFFHHHHHHHHHHHHHHHHHGHHHHHHGGGGGGHHHHHHHHEHHHHHHFGGGCGFHGGGGDGF
@M02034:409:000000000-BFKT7:1:2113:14948:9451 1:N:0:28
AAAGTCGCGGTGCCTAAAGTGGCAACCCAGACTGGGTCGGGGGTTGGTGGTGTAGAGCTTCCTGTAGCCGCATGGCGTTCGTACTTAAATATGGAACTAACCATTCCAATTTTCGCTGTC
+
AAAAAFA3>?>>2BGGAFGFFGCFHFHEC2GGHHHC3BEE?E0ECEGGGGB?1@FEH4FEEFBGB?GBFEC//EFFCEEED/BEFG21FG2DGHF1CF11FF1G1@2D<FFHG1<A?E/<
@M02034:409:000000000-BFKT7:1:2113:21799:9452 1:N:0:28
AAAGTCGAGGTGCCTAAAGTGTCAACCCAGACTCAGAATGAGGTTGGTGGTGTAGAGCTTCCTGTAGCCGCATGGCGTTCGTACTTAAATATGGAACTAACCATTCCAATTTTCGCTGTCTCTTATACACATCTCCGAGCCCACGAGACT
+
AAABAFBB@BAAGFF5BEGBFGHHHHCEGHHGCG3AFGFHFGFGFHGFCEEFGEHHFFHGHGHGEGHHHGGEGGHHGGGGG?FGHHHGFFF4FGHGHFGFFCFGHGFFHGHHHDEEGDEFHHHHHFHGFHBHHHD1?BCCDEEFGG?AGB
@M02034:409:000000000-BFKT7:1:2113:4933:9459 1:N:0:28
AAAGTCGAGGTGCCTAAAGTGGCAACCCAGACTGATAAGAATGTTGGTGGTGTAGAGCTTCCTGTAGCCGCATGGCGTTCGTACTTAAATATGGAACTAACCATTCCAATTTTCGCTGTCTCTTATACACATCTCCGAGCCCACGAGACT
+
BBBBBFBBBBBBCGGBGFGFFGFHHHHGGGHGHGHGHHHHBGHGHHGGGEBBFGGGHHHHHHHFHHHEHEEEFGHHGGGGEEHHHHHFFHFHHHGGFGFGHHGHHFGHHHGHHHFEGGGEHHHHBGGFGHHHGGFFDCDCCFHGFCC?AG
@M02034:409:000000000-BFKT7:1:2113:14323:9463 1:N:0:28
AAAGTCGAGGTGCCTAAAGTGGCAACCCAGACTCAGGAGAATGTTGGTGGTGTAGAGCTTCCTGTAGCCGCATGGCGTTCGTACTTAAATATGGAACTAACCATTCCAATTTTCGCTGTCTCTTATACACATCTCCGAGCCCACGAGACT
+
BBCCADABCCBCGGGGGGGGGGGHHHHGGHHGHHGFFGFHHHHHHHHFGGEFGGHHHHHHHHHGHHHHHGGFGGHHGGGGGGHHHHHHHHHHHHHHGHGGHHHHHHHHEGHHHHGGGGGHHGHHHGHHHHGHHHGHGCCGGGHGGGGGGH
@M02034:409:000000000-BFKT7:1:2113:10046:9464 1:N:0:28
AAAGTCGAGGTGCCTAAAGTGGCAACCCAGACTGGTGTTCATGTTGGTGGTGTAGAGCTTCCTGTAGCCGCATGGCGTTCGTACTTAAATATGGAACTAACCATTCCAATTTTCGCTGTCTCTTATACACATCTCCGAGCCCACGAGACT
+
CCBCCFCCBCCCGGGGGGGFGGGHHHHGGHHGHHHFHHGHFGGFHHGGGGBABEGHEHHHHHHHHHHHHGGGFGHHGGGGGGHHHHHHHHFHHGHHHHHGHHGHHHHHHHHHHHGGFGDFHGHHHHFHHHEHHHDFFC/@DGF/@CFDGH
@M02034:409:000000000-BFKT7:1:2113:3260:9466 1:N:0:28
AAAGTCGAGGTGCCTAAAGTGGCAACCCAGACTAATAAGCAGGTTGGTGGTGTAGAGCTTCCTGTAGCCGCATGGCGTTCGTACTTAAATATGGAACTAACCATTCCAATTTTCGCTGTCTCTTATACACATCTCCGAGCCCACGAGACT
+
CBCCCFCCBBBCGGGGGGGGGGFHHHHGGHHGHGGGFBGG5FGGAG?E2E1AB3F5B5FGFHHHHDHB3EGEFEFAEGFEE>2FGFHG3FGFGF33GHGHF?3FGEG4GGFHHFF/EEEGGFHHHHFBHFHHGHHBFCC?CGHGC@CDGH
@M02034:409:000000000-BFKT7:1:2113:4816:9470 1:N:0:28
AAAGTCGAGGTGCCTAAAGTGGCAACCCAGACTACTCAGCATGTTGGTGGTGTAGAGCTTCCTGTAGCCGCATGGCGTTCGTACTTAAATATGGAACTAACCATTCCAATTTTCGCTGTCTCTTATACACATCTCCGAGCCCACGAGACT
+
BABBBFABBBABGGGGGGGGGGGHHHHGG2CFHHFHHGHHFGHHGDAEEG?E13GFBFGGGHHHHG55FEG0EEFFFEGGFFFHHFGGFFFGGF33@FGHFFFHFHHFHGFHHFCCGG?BHHHHFHHHHGHFFHHGD?CFGGHGGCGGGH
@M02034:409:000000000-BFKT7:1:2113:3386:9484 1:N:0:28
AAAGTCGAGGTGCCTAAAGTGGCAACCCAGACTCAGATTGGTGTTGGTGGTGTAGAGCTTCCTGTAGCCGCATGGCGTTCGTACTTAAATATGGAACTAACCATTCCAATTTTCGCTGTCTCTTATACACATCTCCGAGCCCACGAGA
+
AABAAFABDBAABCFGFBFBFAFFH4FA2FGGCGFGF5DF2AFFECGEFDECFBFFDGGHHCF5B5F5BEA>EEFGEFFFEEBBFGHFF@FGGGFGFGBCBF?GG44DGBGFGFE<?EE3FFHHFE3B3BDB2F3FE??/CF?FF/<<
@M02034:409:000000000-BFKT7:1:2113:24646:9488 1:N:0:28
AAAGTCGAGGTGCCTAAAGTGGCAACCCAGACTAGGACTGCGGTTGGTGGTGTAGAGCTTCCTGTAGCCGCATGGCGTTCGTACTTAAATATGGAACTAACCATTCCAATTTTCGCTGTCTCTTATACACATCTCCGAGCCCACGAGAC
+
AA@AAFBBBBAAGFGGFGGGGBFCGHHEAGHGHC33C3F232AEEFGGGGEFHGGGFHHHHFHGGGGFHGFCGGGHGGGGGEFFGHGFHHHHHGFGFHHHHHHHHHHHHGEFGFFGGDDHHHHHFHFFFGHHHHHHGCGGGGGGGGGGG
@M02034:409:000000000-BFKT7:1:2113:10319:9489 1:N:0:28
AAAGTCGAGGTGCCTAAAGTGGCAACCCAGACTAGGGCGGAGGTTGGTGGTGTAGAGCTTCCTGTAGCCGCATGGCGTTCGTACTTAAATATGGAACTAACCATTCCAATTTTCGCTGTCCTTATACACATCTCCGAGCCCACGAGACTC
+
ABCCCFCCCCBCGGGGGGGGGGGHHHHGGHGGHHHHHHGGEAFGHHGFGGEFHGGGHHHHHGHHHHHHHGGCEGHHGGGGGGHHHHHGHHGHHHGHHHHHHHHHHHHHEGHHHHGGGGEHHHHGHHEHGHHHHHGGGGGDGHGGGGGFFG
@M02034:409:000000000-BFKT7:1:2113:9938:9516 1:N:0:28
AAAGTCGAGGTGCCTAAAGTGGCAACCCAGACTGTGGGTGGGGTTGG
+
BBBBBFABBBABGGGFGFGGGGGHHHHGGHCFHHH5GGAEF2AE?E?
@M02034:409:000000000-BFKT7:1:2113:28009:9518 1:N:0:28
AAAGTCGAGGTGCCTAAAGTGGCAACCCAGACTAATAATCAGGTTGGTGGTGTAGAGCTTCCTGTAGCCGCATGGCGTTCGTACTTAAATATGGAACTAACCATTCCAATTTTCGCTGTCTCTTATACACATCTCCGAGCCCACGAGACT
+
BBBBBFABBBABGGGGGFGFGGGHHGGGGGHGGBFFFFHHHHHHDFEEFG?FGDGFGFHHGFHHGGHFHGGCFEHGEEEGGFGHHHHHHHHGHGGGHGHGGFEEFFHF4FFDHGGGEG<GFEGHGHHHHGHGBFGFFDGCGEGG?>DGGH
@M02034:409:000000000-BFKT7:1:2113:9562:9523 1:N:0:28
AAAGTCGAGGTGCCTAAAGTGGCAACCCAGACTTCGAAGCATGTTGGTGGTGTAGAGCTTCCTGTAGCCGCATGGCGTTCGTACTTAAATATGGAACTAACCATTCCAATTTTCGCTGTCTCTTATACACATCTCCGAGCCCACGAGACT
+
BBBBBFBBBBBBCGGGBGGGGCGHHHHGGHDGHHGGFHGABFBGHG2E2EGEGBGGFHHHHGHHHHHGHGGCFGHFGGGGGGGGGHHGHG4FG3DFFHFFFFHGHGGFDGHHHHGGGEEFHHHHFFGFGCDHFHFDB/<<CFEE@G//<D
@M02034:409:000000000-BFKT7:1:2113:19264:9530 1:N:0:28
AAAGTCGAGGTGCCTAAAGTGGCAACCCAGACTGATAGTGATGTTGGGGTTGCTGT
+
BBBBBFA3DBBBGGGGGGGGGGGHHHHGGHGGH33B55D5BDGH5FC222A013B5
@M02034:409:000000000-BFKT7:1:2113:13357:9540 1:N:0:28
AAAGTCGAGGTGCCTAAAGTGGCAACCCAGACTGTTCAGACTGTTGGTGGTGTAGAGCTTCCTGTAGCCGCATGGCGTTCGTACTTAAATATGGAACTAACCATTCCAATTTTCGCTGTCTCTTATACACATCTCCGAGCCCACGAGACT
+
CCCCCFBCCCBBGGGGGGGGGGGHHHHGGGHGHHHHHGHHHHHHHHHGGGEFGFHHHHHHHHHHHHGHHGGFEGHHGGGGGGHHHHFFHHFHHHBFHHHFHHGHHHHHHHHHHHGFGDGHHGHHHHHHHHHHHHFGF@@DGGHEGFGGGH
@M02034:409:000000000-BFKT7:1:2113:21091:9541 1:N:0:28
AAAGTCGAGGTGCCTAAAGTGGCAACCCAGACTCAGTCTGCGGTTGGTGGTGTAGAGCTTCCTGTAGCCGCATGGCGTTCGTACTTAAATATGGAACTAACCATTCCAATTTTCGCTGTCTCTTATACACATCTCCGAGCCCACG
+
BBBBBFBBBBBBGGGDGFGGGGGHHHHGGHAFHHHGGGHHFEFEEGGEECEFAAF5BFHHFGHHHHHEGFG@EEF1EEGGGFFHGHHGBGHGFHB3FGHGFCGFFFFGFFFHHHCGFECFHHHHFHD?FGHHFGGFD@@CCA<CC
@M02034:409:000000000-BFKT7:1:2113:7840:9544 1:N:0:28
AAAGTCGAGGTGCCTAAAGTGGCAACCCAGACTCCTCCTACTGTTGGTGGTGTAGAGCTTCCTGTAGCCGCATGGCGTTCGTACTTAATATGGAACTAACCCTTCCAATTTTTGCTGTCTCTTTTACACATCTCCGAGCCC
+
CCCCCFABBCBCGGGGGGGGGGGHHHHGGHHGHC3A2FG3BCGHHHGGGGEFGHHHHHHHHHHHHHHHHGGGGGHHGGGGGGHHHHHHF4F4F@F333B3B/0F?F?FEGHH4>34BBB444F4D4B4?2???3F/</BDG
@M02034:409:000000000-BFKT7:1:2113:15513:9551 1:N:0:28
AAAGTCGAGGTGCCTAAAGTGGCAACCCAGACTGTGAGTGGGGTTGGTGGTGTAGAGCTTCCTGTAGCCGCATGGCGTTCGTACTTAAATATGGAACTAACCATTCCAATTTTCGCTGTCTCTTATACACATCTCCGAGCCCACGAGACT
+
BBCCAFBCCCCCGGGFGGGGGGGHHHHGGHHGHHGHGBHFCGCGEGGGGGGGHHHHHHHHHHHHHHHHHGGEGGHHGGGGGGHHHHHGHHHHHHHHGHHGHHHHHHHHHHHHHHGGGGGHHHHHFHGHGHHHHHHFD<@D/FGGGFGGGH
@M02034:409:000000000-BFKT7:1:2113:13331:9554 1:N:0:28
AAAGTCGAGGTGCCTAAAGTGGCAACCCAGACTAATACTCGTGTTGGTGGTGTAGAGCTTCCTGTAGCCGCATGGCGTTCGTACTTAAATATGGAACTAACCATTCCAATTTTCGCTGTCTCTTATACACATCTCCGAGCCCACGAGACT
+
CCCCCFBBBDBCGGGGGGGGGGGHHHHGGGHGHHHHGHHHGHHHHHHGGGGGHHHGHHHHHHHHHHGHHGGEFGHHGGGGGGHHHHHHHHHHHHHHHHFGHHHHHHHHHHHHHHGGGGGHHHHHHHHHGFFHGHFGDFGGGGHGGCCGGH
@M02034:409:000000000-BFKT7:1:2113:24176:9566 1:N:0:28
AAAGTCGAGGTGCCTAAAGTGGCAACCCAGACTACTTTGTCTGTTGGTGGTGTAGAGCTTCCTGTAGCCGCATGGCGTTCGTACTTAAATATGGAACTAACCATTCCAATTTTCGCTGTCTCTTATACACATCTCCGAGCCCACGAGACT
+
AAAABFABDBABFGGGGGGBGBCACGGGGHAFFFGHHH3GDDFHGGHECE2BF3FDGFHGHBGFFGHHHGGEGGHFEFGGEECGHHH3GHFDGHFHGHGHHHEHEHEDFGFHHHGCEG/F4DGHFHGBBFHHHGFFE?BCBFGGGGCGGF
@M02034:409:000000000-BFKT7:1:2113:17124:9571 1:N:0:28
AAAGTCGAGGTGCCTAAAGTGGCAACCCAGACTAATTCTACGGTTGGTGGTGTAGAGCTTCCTGTAGCCGCATGGCGT
+
>A>3>B>3>DBAFFFF4F4GGFFHHGHCD2FEHH355AFD5FEGFGEEED1AA35FGFFCGGHHB5GFFEEEFGHEEG
@M02034:409:000000000-BFKT7:1:2113:9746:9575 1:N:0:28
AAAGTCGAGGTGCCTAAAGTGGCAACCCAGACTGGGTCTCGGGTTGGTGGTGTAGAGCTTCCTGTAGCCGCATGGCGTTCGTACTTAAATATGGAACTAACCATTCCAATTTTCGCTGTCTCTTATACACATCTCCGAGCCCACGAGACT
+
BBBAAFBBBDBBGGGGGFGGGGGHHHHGGHHGHHHGHHHHHGGHFGFEFGDFHGFHHHHHHHHHHHHGGGGEEGHHGGGGGGFHHHHF3FBGF3BBCGFHHHHHHHGHBGFHHHGCG?FBGBHHGHBDBGDHHHDFD?CGCFHFG?CEAG
@M02034:409:000000000-BFKT7:1:2113:9008:9583 1:N:0:28
AAAGTCGAGGTGCCTAAAGTGGCAACCCAGACTAAGACTAATGTTGGTGGTGTAGAGCTTCCTGTAGCCGCATGGCGTTCGTACTTAAATATGGAACTAACCATTCCAATTTTCGCTGTCTCTTATACACATCTCCGAGCCCACGAGACT
+
BBB@BFAABBAAFGGGGGGBGGGGHHHGGFHGHFHFAEGHHHHHGHHGGC?FHBGF5BFGBGHHADHGHEGAEEGFCEEFFEEEGGHFGGFGHH3DFHBB3B3GHFHEFEHHFFEDFE?BFGHHEGE4FF?BGGF2C>//CGAFCCG/EH
@M02034:409:000000000-BFKT7:1:2113:20972:9589 1:N:0:28
AAAGTCGAGGTGCCTAAAGTGGCAACCCAGACTTCGTCGGCGGTTGGTGGTGTTGAGCTTCCTGTAGCCGCATGGCGTTCGTACTTAAATATGGAACTAACCATTCCAATTTTTGCTGTCTCTTATAC
+
ABBBBFABBBAAGGGGGGGGGGGHHHH?FGHGHHHGHGGGFCFFG0>?1EAFG1B3B3@FFCGFEFHGHC@/?EH0E/EAE<2G?G43FG4FDG3?GH2BFFE2BDF3FGGHH2/@@2@DG2DG1<1G
@M02034:409:000000000-BFKT7:1:2113:12890:9590 1:N:0:28
AAAGTCGAGGTGCCTAAAGTGGCAACCCAGACTTCGGCGGCTGTTGGTGGTGTAGAGCTTCCTGTAGCCGCATGGCGTTCGTACTTAAATATGGAACTAACCATTCCAATTTTCGCTGTCTCTTATACACATCTCCGAGCCCACGAGAC
+
BBABBFAABBABGGGGFGFGGGGHGHHGGGHGG55F22AE0AEGHHHGGG>FBBGGHGHHHFHHGHGFHGG/EEHFGGGGFGFHFHGFHHGHHH3BCGFHGHGHGGFHHGHHHHGGGGG<GHHFBGBDFHFHHHFGG@C@DFCF@C-.<
@M02034:409:000000000-BFKT7:1:2113:17115:9591 1:N:0:28
AAAGTCGAGGTGCCTAAAGTGGCAACCCAGACTAATTCTACGGTTGGTGGTGTAGAGCTTCCTGTAGCCGCATGGCGTTCGTACTTAAATATGGAACTAACCATTCCAATTTTCGCTGTCTCTTATACACATCTCCGAGCCCACGAGACT
+
ABCCADAABBCCGGGGGGGGGGFGHHHGGGHGGGHHGHHFHGGHEAEFEAEEF3F55DFGGHHHHFFH3EE>EGGEEEEF?E2FGGHGFGFHHG3@GFGHFCFFEHH4FFGHHH@EFA<B4FGFDGBGFBDFGFHDD//@CGCFFD?/AG
@M02034:409:000000000-BFKT7:1:2113:5322:9596 1:N:0:28
AAAGTCGAGGTGCCTAAAGTGGCAACCCAGACTAATAATAATGTTGGTGGTGTAGAGCTTCCTGTAGCCGCATGGCGTTCGTACTTAAATATGGAACTAACCATTCCAATTTTCGCTGTCTCTTATACACATCTCCGAGCCCACGAGACT
+
CBCCAFCBCCABGGGFGGGGGGGGHHHGGHHGHFHGFFHHFGHHHHHEFDFFHFGFEFHFHHHHGHHGFGGEEFHFFFFGGEGEHHHHGHHGHHEBGHHHFFFGHHHFFGHHHHGGGGFGDGHHBHHHHGFHHHHFF?FGCGHE?DGGCF
@M02034:409:000000000-BFKT7:1:2113:16267:9602 1:N:0:28
AAAGTCGAGGTGCCTAAAGTGGCAACCCAGACTCTTCCGCGGGTTGGTGGTGTTGAGCTTCCTGTAGCCGCATGGCGTTCGTACTTAAATATGGAACTAACCATTCCAATTTTCGCTGTCTCTTATACACATCTCCGAGCCCACGAGACT
+
BBBBBFBBBBA?GGGFGGGFGGGHHHFGGHHGHF3BGD?EGCFEC00E11B?11B5EBFGBGD3F4GF3EE/EEH1>EEGGEGFGHHFDGHFGF3?GGGHC02FGGGBBBGGHF@?EFGHHHGFGGHDGFHBHGHFD?DCCFHG@CCEDD
@M02034:409:000000000-BFKT7:1:2113:24555:9604 1:N:0:28
AAAGTCGAGGTGCCTAAAGTGGCAACCCAGACTTCGCCTCAGGTTGGTGGTGTAGAGCTTCCTGTAGCCGCATGGCGTTCGTACTTAAATATGGTACTTAACCATTCCAATTTTCGCTGTCTCTTATACACATCTCCGAGCCCACGAGAC
+
BBCCCFAABCBCGGGGGGGGGGGHHHHGGHGGHHGGGGGGHHC5BC2AEEEFFFHFHFFHFHHHFFGFHGG>EEFCEEEEFAFHHHH3GHEBGH4BEGFHGB3BEDF?F4BGHH?EA?EEHGFHHFFDG?FF?FGGHGGDGCEFEC@CAA
@M02034:409:000000000-BFKT7:1:2113:6972:9606 1:N:0:28
AAAGTCGAGGTGCCTAAAGTGGCAACCCAGACTAATCCTCTGGTTGGTGGTGTAGAGCTTCCTGTAGCCGCATGGCGTTCGTACTTAAATATGGAACTAACCATTCCAATTTTCGCT
+
CCCCBFCCCBBCGGGGGGGGGGGHHHHGGHGGGFGGDFGGHHHHHAEGGGGGFDG5DEEG5GGHHBF5BEF0EFFEFE@?E?2?1FBBGHHFD333BGHGF03FDBG4GGHHGF//E
@M02034:409:000000000-BFKT7:1:2113:9484:9610 1:N:0:28
AAAGTCGAGGTGCCTAAAGTGGCAACCCAGACTTGTCCGGCTGTTGGTGGTGTAGAGCTTCCTGTAGCCGCATGGCGTTCGTACTTAAATATGGAACTAACCATTCCAATTTTCGCTGTCTCTTATACACATCTCCG
+
AAAAAFAAD?AAGGGDAGGGGGFCGHHGE0AAGH1GG1E/FEEFGG/E/EEFHFB211FGHFHFFFFHHE?EEFHH/?EEF>CGGHG1BFFHFG1BEGFFH0BBGFD2>BGHHE<EEEGGGHGH1G2B><FFHHF1C
@M02034:409:000000000-BFKT7:1:2113:10966:9610 1:N:0:28
AAAGTCGAGGTGCCTAAAGTGGCAACCCAGACTAATGAGAAGGTTGGTGGTGTAGAGCTTCCTGTAGCCGCATGGCGTTCGTACTTAAATATGGAACTAACCATTCCAATTTTCGCTGTCTCTTATACACATCTCCGAGCCCACGAGACT
+
BBBBBFBBBBABGCGGGGGGGGGHHHHGGHHGHHHFGAGFHHHHHHFEFG1BGHGGHHHHHFHHHGHGHGG@EGHHGEGGGFGHHHH3FGHHHHFFHHGHHHHGGHHHDGGHHFCGFEFFHHGFFGDFGHHHHHHGG@FGGGAFGGGFGH
@M02034:409:000000000-BFKT7:1:2113:22913:9617 1:N:0:28
AAAGTCGAGGTGCCTAAAGTGGCAACCCAGACTAATACGCATGTTGGTGGTGTAGAGCTTCCTGTAGCCGCATGGCGTTCGTACTTAAATATGGAACTAACCATTCCAATTTTCGCTGTCTCTTATACACATCTCCGAGCCCACGAGACT
+
BBAAAD3ADBBBBGGGGGGGGGGHFGHGEDGGHHHHF52EE?E5FG2AFEEEHFHF5BGHHFHHGGHFHGGEFGHGGGGGGGGHHHHGHHFHHFFBFHFFGHBBBFGGFBGHHFFAEDGBGGGHHFGHHGBGBFFG?</<BF//@@//??
@M02034:409:000000000-BFKT7:1:2113:25190:9623 1:N:0:28
AAAGTCGAGGTGCCTAAAGTGGCAACCCAGACTAATAATAG
+
CCCCBFBBCBABGGGGGGGGGGGHHHHGGHHGHHBG5A555
@M02034:409:000000000-BFKT7:1:2113:4871:9625 1:N:0:28
AAAGTCGAGGTGCCTAAAGTGGCAACCCAGACTATTAGTCAGGTTGGTGGTGTTGAGCTTCCTGTAGCCGCATGGCGTTCGTACTTAAATATGGATCTAACCATTCCAATTTTCG
+
AAAA3@A>AD2AGGF5FEGFGGGHFAGED22AGCHGEGFGBFBF3AEAA21CA1G53A5F5AFHF555FEEEGEH10EE1BE2GEH4B3@4BDGB33F@F3?DB3DDFFGFBGBE
@M02034:409:000000000-BFKT7:1:2113:23694:9632 1:N:0:28
AAAGTCGAGGTGCCTAAAGTGGCAACCCAGACTGTGCCGCATGTTG
+
AABBAFCCCBABGGGGGGGGGGGHHHHGGFHGHHBFHD?AAEEH5G
@M02034:409:000000000-BFKT7:1:2113:16719:9632 1:N:0:28
AAAGTCGAGGTGCCTAAAGTGGCAACCCAGACTCCGAATACTGTTGGTGGTGTAGAGCTTCCTGTAGCCGCATGGCGTTCGTACTTAAATATGGAACTAACCATTCCAATTTTCGCTGTCTCTTATACACATCTCCGAGCCCACGAGACT
+
BBCCCFCCDDABGGGGGGFGGGGHHHHGGHHGHHHGGGGGHHHGGHGGGGEFGFHBHHHHHHHHHHHHHGGGGGHGGGGGGFHHHHHGHHHHHHHHGHHHFHGHHGGHDGHHHHGGGGGHHHHHHHHHHHFHHFGFFCGFGGHGGFFGGH
@M02034:409:000000000-BFKT7:1:2113:21280:9637 1:N:0:28
AAAGTCGAGGTGCCTAAAGTGGCAACCCAGACTACTAAGACGGTTGGTGGTGTAGAGCTTCCTGTAGCCGCATGGCGTTCGTACTTAAATATGGAACTAACCATTCCAATTTTCGCTGTCTCTTATACACATCTCCGAGCCCACGAGACT
+
CCCCCFACCCBCGGGGGGGGGGGGHHHGGHHGHHHHFHHFHGGGGGCGGGFFHHHFHHHHHHHHHHHGHGGEEGHHGGGGGGGHHHGHBGHHHGDGGHHHHHHHHHHHFGHHHFGGG?FGHHHHGHGHHHFHHHFGGC@BCGHGGGGGGH
@M02034:409:000000000-BFKT7:1:2113:27396:9642 1:N:0:28
AAAGTCGAGGTGCCTAAAGTGGCAACCCAGACTAGTTCTGGGGTTGGTGGTGTAGAGCTTCCTGTAGCCGCATGGCGTTCGTACTTAAATATGGAACTAACCATTCCAATTTTCGCTGTCTCTTATACACATCTCCGAGACCACGAGACT
+
AAAAAFAADD>AFGGFGGGABE0FGCAEAGGEFFGFFHFHF0EEEEEEFEBBBBDGGFFHFGFFBGH2FEEEEEH0>>ECEEFHHFGBGHEEGHGFGGFHHAEG1FBFHHEGHEE/??<BDGDGFFFFEGHHHFBBC@C/CCFHGCCA<F
@M02034:409:000000000-BFKT7:1:2113:11881:9645 1:N:0:28
AAAGTCGAGGTGCCTAAAGTGGCAACCCAGACTGCTGGGTGTGTTGGTGGTGTAGAGCTTCCTGTAGCCGCATGGCGTTCGTACTTAAATATGGAACTAACCATTCCAATTTTCGCTGTCTCTTATACACATCTCCGAGCCCACGAGACT
+
BBBBBFBBBBBBGGGGGGGGGGGHHHHGGHHGHHHGGHG3EEEHHHHGGGGFHFGFHHHHFGHHGHHGHGGEFGGGEGGGFFGHHHHGFHHHHHDFGHHFHFGFGGHHFGFHHHGGGGGHHGHHFHGGGGHHHHHFECCGGGGGGDFGGH
@M02034:409:000000000-BFKT7:1:2113:19659:9646 1:N:0:28
AAAGTCGAGGTGCCTAAAGTGGCAACCCAGACTACGCCGGCGGTTGGTGGTGTAGAGCTTCCTGTAGCCGCATGGCGTTCG
+
AABBBFBBBBBBGFGGGFGGGGGHHHHGGHHGHHHGGGGCCEG>EC?1FA1B?@33@4DGFH3DG4BBB>/>/?E0>EE/E
@M02034:409:000000000-BFKT7:1:2113:27613:9653 1:N:0:28
AAAGTCGAGGTGCCTAAAGTGGCAACCCAGACTAATCAGCATGTTGGTGGTGTAGAGCTTCCTGTAGCCGCATGGCGTTCGTACTTAAATATGGAACTAACCATTCCAATTTTCGCTGTCTCTTATACACATCTCCGAGCCCACGAGACT
+
BBBBBFABBBBBGCGGGGGFGGFFGHGGGGHFFHHHHFHHCHHHHHEEE?EFGHH5GFHHFHHHAEGGHGGCEEHGEEEFEGHFFHGGFF@GFFB3FGHGFGHH3GBDBGGGHGG?EEEGHGGGHH4F?BGHEFFGF<D@DGHGGC@ADB
@M02034:409:000000000-BFKT7:1:2113:27492:9661 1:N:0:28
AAAGTCGAGGTGCCTAAAGTGGCAACCCAGACTAATTATCAGGTTGGTGGTGTAGAGCTTCCTGTAGCCGCATGGCGTTCGTACTTAAATATGGAACTAACCATTCCAATTTTCGCTGTCTCTTATACACATCTCCGAGCCCACGAGACT
+
AAAAADAADD?AFBFGGGGBGFCFECGCFCAAEG1GGHF2DFGHFGEFFGGFF1F2FGFHDBGFBFGBGF?/?EFFEEGCEE0?GFHHHHHGHBBDGHFGFF1FGBG2>>GHHEG?EAEFHF22FGGHFGHFHHBFC/@C/?/FG/AAAB
@M02034:409:000000000-BFKT7:1:2113:17572:9663 1:N:0:28
AAAGTCGAGGTGCCTAAAGTGGCAACCCAGACTAATGGGCTGGTTGGTGGTGTAGAGCTTCCTGTAGCCGCATGGCGTTCGTACTTAAATATGGAACTAACCATTCCAATTTTCGCTGTCTCTTATACACATCTCCGAGCCCACGAGACT
+
BBBBBFAADBABGGGGFGGGGGGFFAHGCGHGHHHHHGHGHGGHHGGGGGAFGFHGHHGHHHHHHHHGHGGGGGHHGGGGGEHHHHHGHHHHHHGGHHHHHHHHHHGHHHHHHGGGGGGGHHHHFHHHGHHHHGGDDB@CFGHGGGFDGH
@M02034:409:000000000-BFKT7:1:2113:17903:9666 1:N:0:28
AAAGTCGAGGTGCCTAAAGTGGCAACCCAGACTTTTTCTTCGGTTGGTGGTGTAGAGCTTCCTGTAGCCGCATGGCGTTCGTACTTAAATATGGAACTAACCATTCCAATTTTCGCTGTCTCTTATACACATCTCCGAGCCCACGAGACT
+
BCACBFCACCCCGGGGGGGGGGGHHHHGGHGGHHHHHHHHHHGGGGGGGGFFHGGGHGHHHHHHHHHHHGGGGGHGGGGGGGHHHHHGHHHHHHGHHHGHGHHHHHHHFHHHHHGGGGGHHHHHHHHHGHHHHHFHGFGGGGHGGGFCGH
@M02034:409:000000000-BFKT7:1:2113:5909:9668 1:N:0:28
AAAGTCGAGGTGCCTAAAGTGGCAACCCAGACTACGAGTAATGTTGGTGGTGTAGAGCTTCCTGTAGCCGCATGGCGTTCGTACTTAAATATGGAACTAACCATTCCAATTTTCGCTGTCTCTTATACACATCTCCGAGCCCACGAGACT
+
CCCCCFBBBDBBGGGGGGGGGGGHGHHGGHHGHHHEEEEGGGHHHFGEGGGGHHHHHHHHHHHHGGHGHGGGGGHHGFFFGGGHHHHGHHHHHHHFGHEGFHGHHHHGFHHHHHG?FEGGHHHHHHFHDGHHHGGGDCGFGGHGGGGGGF
@M02034:409:000000000-BFKT7:1:2113:3822:9668 1:N:0:28
AAAGTCGAGGTGCCTAAAGTGGCAACCCAGACTGGTTCGGCGGTTGGTGGTGTAGAGCTTCCTGTAGCCGCATGGCGTTCGTACTTAAATATGGAACTAACCATTCCAATTTTCGCTGTCTCTTATACACATCTCCGAGCCCACGAGACT
+
BBBBBFABBBBBGGGGGGGGGGGHHHFGEHHGFHHHHHGGGGGEEAEEFG1FGFF@FFHH3GFGGGFHHD//?EHCEEGCEEGAFG43?GB4EGFFHHFHFH2FGFG3DGFHHDCCGGDBHHHGFG<F1FFFFFDD/<@<?FAFD-<CEB
@M02034:409:000000000-BFKT7:1:2113:15107:9678 1:N:0:28
AAAGTCGAGGTGCCTAAAGTGGCAACCCAGACTCAGAATCAGGTTGGTGGTGTAGAGCTTCCTGTAGCCGCATGGCGTTCGTACTTAAATATGGAACTAACCATTCCAATTTTCGCTGTCTCTTATACACATCTCCGAGCCCACGAGACT
+
CCCCCFCCCCBCGGGGGGGGGGGHHHHGGHHGHHHHHHHHFHHHHHGFFGBFHFHHHHHHHHHHHHHHHGGEGGHHGGGGGFEHHHHHHHHHHHGFGHFGGHHGGGHHHHHHHHGGGGGHHHHHGHGHHFGHHHHHF/CGGGHGGGGDGG
@M02034:409:000000000-BFKT7:1:2113:10265:9688 1:N:0:28
AAAGTCGAGGTGCCTAAAGTGGCAACCCAGACTATTAAGCATGTTGGTGGTGTAGAGCTTCCTGTAGCCGCATGGCGTTCGTACTTAAATATGGAACTAACCATTCCAATTTTCGCTGTCTCTTATACACATCTCCGAGCCCACGAGACT
+
BBBBBFBBBBAAGGGGGGGGGGGGHHHGGHHGHHHHFHHHHGGHHHGFEGBBFEGDGGHHHHHGHHHHHGGGEGHGGGFGGGFHHHHHFGFHHHHHHHHBHHHHHHHHEGGHHFGFGFEFHHHHHHEGGHFFFHFFFCCD?FAFGGGAAG
@M02034:409:000000000-BFKT7:1:2113:8951:9695 1:N:0:28
AAAGTCGAGGTGCCTAAAGTGGCAACCCAGACTACTAATCATGTTGGTGGTGTAGAGCTTCCTGTAGCCGCATGGCGTTCGTACTTAAATATGGAACTAACCATTCCAATTTTCGCTGTCTCTTATACACATCTCCGAGCCCACGAGACT
+
CBBCCFCCCCAAGGGGGGGGGGGHHHHGGHGGHGHHGGHHHHHHHHGFGGEFGGHHHHHHHHHHHHHHHGGGGEHHGGGGGGHHHHHHHHHHHGHHGGGHHHHHHHHHHHHHHFFEFGFHHHHHHHGGHHHGHHHHGCCGGGHGGGGGGG
@M02034:409:000000000-BFKT7:1:2113:22064:9697 1:N:0:28
AAAGTCGAGGTGCCTAAAGTGGCAACCCAGACTAAGGATAATGTTGGTGGTGTAGAGCTTCCTGTAGCCGCATGGCGTTCGTACTTAAATATGGAACTAACCATTCCAATTTTCGCTGTCTCTTATACACATCTCCGAGCCCACGAGACT
+
CCCCCFCCCBCCGGGGGGGGGGGHHHHGGGHFGGGFB3FFFFGGEHHEC2EFFAFEFFHHFHHHHFHGGGGCFGFAEEGGGDCHHHHHBGHBFH3DGHHHEG3F3FGHFGGHHFGDGGGHHHHFGHHHHHFHHHFFD/@DCGEFCG/?CG
@M02034:409:000000000-BFKT7:1:2113:26304:9700 1:N:0:28
AAAGTCGAGGTGCCTAAAGTGGCAACCCAGACTAATAAGAATGTTGGTGGTGTAGAGCTTCCTGTAGCCGCATGGCGTTCGTACTTAAATATGGAACTAACCATTCCAATTTTCGCTGTCTCTTATACACATCTCCGAGCCCACGAGACT
+
BBBBBFBBBBBBGGGGGGGGGGGGHHHGGHGGHHHGFGFHHHHHGHHGGGEFHFHHHHHHFFHHHHHHHGGGEGHGFFGGGGHHHHGGHHHGHHGHFHGGHFHHHHGHBFHHHHGGGGGFHHGGFHHHHHHHBFGGD//??F/CCGGGGF
@M02034:409:000000000-BFKT7:1:2113:9063:9705 1:N:0:28
AAAGTCGAGGTGCCTAAAGTGGCAACCCAGACTGGGCCTTCGGTTGGTGGTGTAGAGCTTCCTGTAGCCGCATGGCGTTCGTACTTAAATATGGAACTAACCATTCCAATTTTCGCTGTCTCTTATACACATCTCCGAGCCCACGAGACT
+
CCBBBFCCCCCCGGGGGGGGGGGHHHHGGHHGHHHHHHGHGHGGGGGGGGGGHFGGHHHHHHHHHGHHHGGFGGHHGGGGFFFHHHHGHHHHHHFHFHFGHHHHHHGHGGHHHHGGGFGGHHHHHHHHFHHHHHHGG@DFCGHGGGGGGF
@M02034:409:000000000-BFKT7:1:2113:23320:9715 1:N:0:28
AAAGTCGAGGTGCCTAAAGTGGCAACCCAGACTTCTGGGACTGTTGGTGGTGTAGAGCTTCCTGTAGCCGCATGGCGTTCGTACTTAAATATGGAACTAACCATTCCAATTTTCGCTGTCTCTTATACACATCTCCGAGCCCACGAGACT
+
AACAAFCBBBBCGGGBGGGGGGGHHHHGGHHGHHHHHHHHHHHHGHHGGGEFFGGBHHHHHHHHHHHGHGGFGGHHGGGGGGHHHHHGHHHHHHFHHHGFFHHHGHHFHGHHHHGGGGGHGFHHFHFHFHHHHHGHGGC?GGHGC@DDGF
@M02034:409:000000000-BFKT7:1:2113:26118:9715 1:N:0:28
AAAGTCGAGGTGCCTAAAGTGGCAACCCAGACTAAGCAGAATGTTGGTGGTGTAGAGCTTCCTGTAGCCGCATGGCGTTCGTACTTAAATATGGAACTAACCATTCCAATTTTCGCTGTCTCTTATACACATCTCCGAGCCCACGAGACT
+
CCCCCFBBCCABGGGFFGGGGGGHHHHGGHHGHGBGH5FG3DGGGHGFFGEFHFHHHHHHHHHHHHHFHGGFGGHFFFGGGEBFHHHGHHHHHHE3GHF3GCDGGHGHEGHHHHGEGGEFFDHHHHFD3FGGHHFBFC?BDEHGG/<AEF
@M02034:409:000000000-BFKT7:1:2113:17063:9716 1:N:0:28
AAAGTCGAGGTGCCTCAAGTGGCAACCCAGACTACTGATAAGGTTGGTGGTGTAGAGCTTCCTGTAGCCGCATGGCGTTCGTACTTAAATATGGAACTAACCATTCCAATTTTCG
+
AAAA3D3>@?AAFFGC4FGDGGGHFAAEFFCFFHCGF5FF5ADGBHGGE2EEGGG5F5FFHEBHFHHEFGG0EFHFEE?1?ECCGG4EDF4BFFDH33B33?3F3F4EFFFGH4>
@M02034:409:000000000-BFKT7:1:2113:3343:9719 1:N:0:28
AAAGTCGAGGTGCCTAAAGTGGCAACCCAGACTTCGAATGTGGTTGGTGGTGTAGAGCTTCCTGTAGCCGCATGGCGTTCGTACTTAAATATGGAACTAACCATTCCAATTTTCGCTGTCTCTTATACACATCTCCGAGCCCACGAGACT
+
BBBB?DA3>@AABGFGGGFB5FGFHDGEEGAFHH5FF2FEA5FGCDGGFG1FBBFGFHHHHFHHGHHEHGGCFGGFGGGGFEFEHHEB3FFHHFFGGGHF?FFG3FFGHHHHHHG<EFE?GHHHFGFHFBGHHDFGF//<CAGFCACDDF
@M02034:409:000000000-BFKT7:1:2113:7080:9721 1:N:0:28
AAAGTCGAGGTGCCTAAAGTGGCAACCCAGATGGTTGGTGGTGTAAGGCTTCCTGTAGCCGCATGGCGTTCGTACTTAAATATGGAACTAACCATTCCAATTTTCGCTGTCTCTTATACACATCTCCGAGCCCACGAGACTCCTGAGCAT
+
BBBBBFBBBBABGGGGGGGGGGGHHHHGGHHHHGHHGGEFGFEGHHHGHHHHHHHHHHHHFGEGGHHGGGGGGHHHHHHHHHHHHGHHHHGHHHHHHHHHHHHHFGGGGGGHHHHHHHGHHHHHHHHGCDGGEHGDCFGGHHHHHDGFHG
@M02034:409:000000000-BFKT7:1:2113:16817:9721 1:N:0:28
AAAGTCGAGGTGCCTAAAGTGGCAACCCAGACTAATTTGGCTGTTGGTGGTGTAGAGCTTCCTGTAGCCGCATGGCGTTCGTACTTAAATATGGAACTAACCATTCCAATTTTCGCTGTCTCTTATACACATCTCCGAGCCCACGAGACT
+
BBCCBFBBCCABGGGGGGGGGGGHHHHGGHHGHHHHHHHHHHGHHHEFGGGFGGHHHGHHHHHHHHHHHGGGGGHGGGGGGEHHHHHGHHHHHGHHHHHFHHGHHHHHHHHHHHGGGGGGGGHHHHHHGHGHHHHHDCCGGGHGGGGGGH
@M02034:409:000000000-BFKT7:1:2113:22466:9723 1:N:0:28
AAAGTCGAGGTGCCTAAAGTGGCAACCCAGACTTTTACTCATGTTGGTGGTGTAGAGCTTCCTGTAGCCGCATGGCGTTCGTACTTAAATATGGAACTAACCATTCCAATTTTCGCTGTCTCTTATACACATCTCCGAGCCCACGAGACT
+
BBBBBFBBBBBBGGGGCGGFGGGHHHHGGHGGHHHHGHGHHHHHHHHFGGEFFFHGHHHHHHHHHHHHHGGGGGHHGGGGGGHHHHHHHHHFHHGFFHHFHHHHHHGHHHHHHHGGGGGHHGHHHHGHFGFFHHFGFGGGGGHGGFGGGH
@M02034:409:000000000-BFKT7:1:2113:22484:9723 1:N:0:28
AAAGTCGAGGTGCCTAAAGTGGCAACCCAGACTTTTACTCATGTTGGTGGTGTAGAGCTTCCTGTAGCCGCATGGCGTTCGTACTTAAATATGGAACTAACCATTCCAATTTTCGCTGTCTCTTATACACATCTCCGAGCCCACGAGACT
+
A@ABAFBBBD>AFGGBGGFFFGEHGEHGDFCGHHHGFBGHGDFFDFAEFG2FGHFGGHHGFHHGGFGGHGGEGGHG?EEF1E2CGGGGHFHHHB3FFGG33GGHHHGHHHHHHGFFGGGGFHFG4FGBGGEHFGGFA@DCFGGFC<//?G
@M02034:409:000000000-BFKT7:1:2113:17072:9732 1:N:0:28
AAAGTCGAGGTGCCTAAAGTGGCAACCCAGACTACTGATAAGGTTGGTGGTGTAGAGCTTCCTGTAGCCGCATGGCGTTCGTACTTAAATATGGAACTAACCATTCCAATTTTCGCTGTCTCTTATACACATCTCCGAGCCCACGAGACT
+
AABCBFBCDDBBGFGGGGGGGGGHHHHGGHHGHHHHHFHHHHHGHHGGGGEFGFHHGGHHHHHHHHHHGGGFGGHHGGGGGFHHHHHHHHHHHHFHGHHHHHHHHHHHHHHHHHGGGGGHHGGHGHHHGHGGHHHHGCGGGGHGGGGGDH
@M02034:409:000000000-BFKT7:1:2113:26111:9737 1:N:0:28
AAAGTCGAGGTGCCTAAAGTGGCAACCCAGACTTTGA
+
BBBCCFCCBCABGGGGGGGGGGGHHHHGGHG2GH535
@M02034:409:000000000-BFKT7:1:2113:8332:9739 1:N:0:28
AAAGTCGAGGTGCCTAAAGTGGCAACCCAGACTAGTAGTATGGTTGGTGGTGTAGAGCTTCCTGTAGCCGCATGGCGTTCGTACTTAAATATGGAACTAACCATTCCAATTTTCGCTGTCTCTTATACACATCTCCGAGCCCACGAGACT
+
BCCCBFCCBCABGGGGGGGGGGGHHHHGGHHGHGHHHHDFGHHHGGGGGGEFGFHHHHHHHHHHHHHGHGGGGGHHGGGGGGHHHHEFHHHHHHHHHHHHHHHHHHHHFHHHHHGGGGGHHHHHHHFHGHHHFHHHG@?CGGGGG/CFFF
@M02034:409:000000000-BFKT7:1:2113:11299:9739 1:N:0:28
AAAGTCGAGGTGCCTAAAGTGGCAACCCAGACTGGGGGTGTTGTTGGTGGTGTAGAGCTTCCTGTAGCCGCATGGCGTTCGTACTTAAATATGGAACTAACCATTCCAATTTTCGCTGTCTCTTATACACATCTCCGAGCCCACGAGACT
+
BABBBFB?DBBBGGGGAGFGGGGBGHHGGHDGHFHHGGEGEEGHHHHGGGFFGEG5FGHHHHHHHGHHHGG>EEFFEGGGGEGHHHFGHHHHHHFBGHHE?BFCEGFEBFGHH2DDGGGGHFFHFHDGFGGHGHF1E/@CGG..<ACCAH
@M02034:409:000000000-BFKT7:1:2113:4748:9744 1:N:0:28
AAAGTCGAGGTGCCTAAAGTGGCAACCCAGACTCAGAGTGGGGTTGGTGGTGTAGAGCTTCCTGTAGCCGCATGGCGTTCGTACTTAAATATGGAACTAACCATTCCAATTTTCGCTGTCTCTTATACACATCTCCGAGCCCACGAGACT
+
BBBBAFAA>D>AGFGGFBGDGGCCEGFDFHHGHFBGHHHGGHGEEECEFGGGH3FAF5GFECGF5FG5GGGEFFGAEEEFEEBAGHFBGBFFGHEFGHGB3?EHGHHEFHHHGFGGGGGHBGHFFHGHECHHHHFFDCGGCGHGA/CA<G
@M02034:409:000000000-BFKT7:1:2113:9690:9754 1:N:0:28
AAAGTCGAGGTGCCTAAAGTGGCAACCCAGACTGGTAATAGTGTTGGTGGTGTAGAGCTTCCTGTAGCCGCATGGCGTTCGTACTTAAATATGGAACTAACCATTCCAATTTTCGCTGTCTCTTATACACATCTCCGAGCCCACGAGACT
+
BACBAFBCCCBCGGGGFGGGGGGHHHHGGHHGHHGHHFHHHHHHHHGGGGEFHHHHHHHHGHHHHHHHHGGEFGFHGGGGGGHGHHHGHHHHHEGFHHFEHHHHHHFHHGFHHDEGGGGGHGHHGHFHFG?GHHFHG?<<DEHGGGGEDH
@M02034:409:000000000-BFKT7:1:2113:11277:9754 1:N:0:28
AAAGTCGAGGTGCCTAAAGTGGCAACCCAGACTACGACTAGTGTTGGTGGTGTAGAGCTTCCTGTAGCCGCATGGCGTTCGTACTTAAATATGGAACTAACCATTCCAATTTTCGCTGTCTCTTATACACATCTCCGAGCCCACGAGACT
+
CCCCBFCCCCCCGGGGGGGGGGGHHHHGGHHGHHHGEGGGHHHHHHGFFGEFGGHHHHGHHHHGHHHHHGGFGGHHGGGGGGHHHHGHHHGHHHHFHGGHHHHHHHHHHHHHHHGGGGGHHHHHHHFHFHGHHGGGFCGGGGGGGGGGGH
@M02034:409:000000000-BFKT7:1:2113:23263:9760 1:N:0:28
AAAGTCGAGGTGCCTAAAGTGGCAACCCAGACTGGGGGTGGTGTTGGTGGTGTAGAGCTTCCTGTAGCCGCATGGCGTTCGTACTTAAATATGGAACTAACCATTCCAATTTTCGCTGTCTCTTATACACATCTCCGAGCCCACGAGACT
+
BBBBBFBBBBBBGGGGGGGGGGGHGHHGGHHGHHHHGGGEGGGHGHHGGGEFGGHHHHHHHHHHHHHGHGGEEGHHGGGGGGHHHHHHHHHHHHHHGHGFHHHHHHGHHGHHHFGGGGGHGHHHEHGGFFHHHHFDDCGGGGHGGGGEGG
@M02034:409:000000000-BFKT7:1:2113:8266:9762 1:N:0:28
AAAGTCGAGGTGCCTAAAGTGGCAACCCAGACTCATATGGCGGTTGGTGGTGTAGAGCTTCCTGTAGCCGCATGGCGTTCGTACTTAAATATGGAACTAACCATT
+
BAAAADABBBABGGGGGGGFGGGFFHHGGCHGHGHFGGEHHGGAE0EEFGEFG355D5BB5CDFGHEBHG?/>EG1>1>1??2??B4?FHEGEG33BG3B?GBEH
@M02034:409:000000000-BFKT7:1:2113:10717:9763 1:N:0:28
AAAGTCGAGGTGCCTAAAGTGGCAACCCAGACTTGTCCGACGGTTGGTGGTGTAGAGCTTCCTGTAGCCGCATGGCGTTCGTACTTAAATATGGAACTAACCATTCCAATTTTCGCTGTCTCTTATACACATCTCCGAGCCCACGAGACT
+
BABBAFBBBBCCGGGGGGGGGGGHHHHGGHHGHHHHHGGGGGGGGGGGGGFFGGGGHHHHHHHHHFHHGGGFGGHHGGGGEGHHHHGGHHHHHHGHHHHHHHHHHHGHHHHHHGGGGFDHHHHHHHGHHHDHHHGFE@GGGGHGGGGGGH
@M02034:409:000000000-BFKT7:1:2113:12649:9764 1:N:0:28
AAAGTCGAGGTGCCTAAAGTGGCAACCCAGACTATGCAGGATGTTGGTGGTGTAGAGCTTCGTGTAGCCGCATGGCGTTCGTACTTAAATATGGAACTAACCATTCCAATTTTCGCTGTCTCTTATACACATCTCCGAGCCCACGAGACT
+
A>AABFAADA>>FF55BBABGBEECFAAFGFF3BF5FAEAFCGHGH2B2A1AFFGD5GGCG0BF1CGHHD?EEDGFE1/??>2FG4B3FB4@FGFDGF333B3FGHBGHFHHBFE/E/EGHHGG?F2F2B1BC?11C/B@>FFC//>A/F
@M02034:409:000000000-BFKT7:1:2113:17619:9771 1:N:0:28
AAAGTCGAGGTGCCTAAAGTGGCAACCCAGACTCAGTCTCAGGTTGGTGGTGTAGAGCTTCCTGTAGCCGCATGGCGTTCGTACTTAAATATGGAACTAACCATTCCAATTTTCGCTGTCTCTTATACACATCTTCCGAGCCCACGAGAC
+
BABBBFBBBBBBGGGGGFGGGGGHHHHGGHHGHHHGHHHHGHHHHHGGGGEFHHGDGHGHHHHHHHGHHGGGGDHHGGGGGGGHHHFG@GHHHGHHHHGGHHGHGHFGHHHHHHGFGGGFHGHHHHHHFHEHHHHGGGDGGGEHG?@FG?
@M02034:409:000000000-BFKT7:1:2113:25771:9796 1:N:0:28
AAAGTCGAGGTGCCTAAAGTGGCAACCCAGACTACGTCTCAGGTTGGTGGTGTAGAGCTTCCTGTAGCCGCATGGCGTTCGTACTTAAATATGGAACTAACCATTCCAATTTTCGCTGTCTCTTATACACATCTCCGAG
+
AB??AFA?D?ABFGGGGGGGFFGHFFGGFGHFHHGFBFBGAAFDFHG2FGGFGGGDGBFGGGGFFGGGBEEEEGF1EEFFFEGEGGFG3GDHGFFE3FGCC0FFGE4BDGHFHHGEGGGFGHHGFFG33BGHCGHBC/@
@M02034:409:000000000-BFKT7:1:2113:23620:9797 1:N:0:28
AAAGTCGAGGTGCCTAAAGTGGCAACCCAGACTTGTGGTGCGGTTGGTGGTGTAGAGCTTCCTGTAGCCGCATGGCGTTCGTACTTAAATATGGAACTAACCATTCCAATTTTCGCTGTCTCTTATACACATCTCCGAGCCCACGAGACT
+
BCCBBFBBBDBCGGGG4DGFGGGHHHHGGHHGGHHHHGGFHGGGGGGGGGBFGGHHHHHHHHHGGHHHHGGEFGHHGGGGGGHHGHHGHHGHHHHHGHHGHHHGFHGHHHHHHFGGGGGHFGHHBGFGGHHHGHGFE/BDFEHGGGGG?D
@M02034:409:000000000-BFKT7:1:2113:22691:9804 1:N:0:28
AAAGTCGAGGTGCCTAAAGTGGCAACCCAGACTCCGGGTGGGGTTGGTGGTGTAGAGCTTCCTGTAGCCGCATGGCGTTCGTACTTAAATATGGAACTAACCATTCCAATTTTCGCTGTCTCTTATACACATCTCCGAGCCCACGAGACT
+
AABBAFA?DD>AFGG5AGGGGGDHFHFFAEDGHGHEAA2A2EE1EEGGEG1?BFHHGGHHHHHGEFFEFFEGGGHHEGGGGEFHHHGFFHFHFHB??GBGHHHFGFHHHHHHHFDGGG?GHGHHGHFHHHHHHGGDDCCDGFHGGGGDDH
@M02034:409:000000000-BFKT7:1:2113:25996:9809 1:N:0:28
AAAGTCGAGGTGCCTAAAGTGGCAACCCAGACTTTTAATACTGTTGGTGGTGTAGAGCTTCCTGTAGCCGCATGGCGTTCGTACTTAAATATGGAACTAACCATTCCAATTTTCGCTGTCTCTTATACACATCTCCGAGCCCACGAGACT
+
BBBABFBADAAAGGGGGFGGGGGHFEFEDGGEFHHHFCGHGGFFGHFFG?EFFAFFFFFHGCGGGFGFHGCEGGH1EGGGGGHGHHGGHHEGHHHHFGFFGHFHFFGD?BGHHBEEEGEBGHHHHHGGFHHHFHHG?BCCCE/CDGGG?F
@M02034:409:000000000-BFKT7:1:2113:21118:9813 1:N:0:28
AAAGTCGAGGTGCCTAAAGTGGCAACCCAGACTGATAAGAATGTTGGTGGTGTAGAGCTTCCTGTAGCCGCATGGCGTTCGTACTTAAATATGGAACTAACCATTCCAATTTTCGCTGTCTCTTATACACATCTCCGAGCCCACGAGACT
+
ABBBAFBBBBABGGGGGFDAFGGBGGHG2FHGHFFGBGGHBF5AFGHGFGFFHFGHGHHHHHHHGFHHHGGCFGHCGGFEGEFAEHGHHHGHHGHHEGFBGGHHHHHGGHHGHHGGGGGGFHHHHGFHFGBFBGE2C<BC//GGCCCGGB
@M02034:409:000000000-BFKT7:1:2113:6112:9813 1:N:0:28
AAAGTCGAGGTGCCTAAAGTGGCAACCCAGACTGGTGGTCAGGTTGGTGGTGTAGAGCTTCCTGTAGCCGCATGGCGTTCGTACTTAAATATGGAACTAACCATTCCAATTTTCGCTGTCTCTTATACACATCTCCGAGCCCACGAGACT
+
BBBBBFBBBBABGGGFGGGGGGGHHHHGGHHGHHHHHGEHFGHEGHGGFG1FFGHHHGHHHHHHHHHGHGGFGGHHGGGGGFHHHHGFHHFHHHGHHFFEGHHHHHGHEGHHHHGFGGGHHHHHGHHHFGGFGGFGDCCFGGGGGGGGGG
@M02034:409:000000000-BFKT7:1:2113:16600:9820 1:N:0:28
AAAGTCGAGGTGCCTAAAGTGGCAACCCAGACTAATAATCCTGTTGGTGGTGTAGTGCTTCCTGTAGC
+
BBBCBFBBCBABGGGGGGGGGGGHHHHGGHFGH3DGE5GFFDGHD32B22BAA3D5A55A5BAB5555
@M02034:409:000000000-BFKT7:1:2113:9620:9825 1:N:0:28
AAAGTCGAGGTGCCTAAAGTGGCAACCCCGACTCCGTCTACGGTTGGTGGTGTAGAGCTTCCTGTAGCCGCATGGCGTTCGTACTTAAATATGGAACTAACCATTCCAATTTTCGCT
+
A1>AAFAADDAAFGGGGGG3BAFFFGCC0AEE0/BFHFCGBC?FFG/E/EAAG1DB1DGGHFGEHHFHF?EEFGHGGFGEGGFHEHFFFGDHHH11FGFGHHBFGHFG2BGHHF//C
@M02034:409:000000000-BFKT7:1:2113:25732:9828 1:N:0:28
AAAGTCGAGGTGCCTAAAGTGGCAACCCAGACTGAGGGTAGGGTTGGTGGTGTAGAGCTTCCTGTAGCCGCATGGCGTTCGTACTTAAATATGGAACTAACCATTCCAATTTTCGCTGTCTCTTATACACATCTCCGAGCCCACGAGACT
+
BBBBBFBBBBBBGGGGGGGBFGGHHHGGGEHGGGGGGDBGGGFEGFGEFGAFGFGHGFFHHGHHHHHGHGGGGEHGGGGGGGGHHHHHHHGHHHHHGHGHHHHHHHHGHHHHHFGEGGGHHGHHHHFFHHHHHHHHDBGGGFGGGCG/.<
@M02034:409:000000000-BFKT7:1:2113:8011:9834 1:N:0:28
AAAGTCGAGGTGCCTAAAGTGGCAACCCAGACTAGTAATAAGGTTGGTGGTGTAGAGCTTCCTGTAGCCGCATGGCGTTCGTACTTAAATATGGAACTAACCATTCCAATTTTCGCTGTCTCTTATACACATCTCCGAGCCCACGAGACT
+
AAB@AFBA@BBBGGGGGGGGGGGHHHGGGHHGHHGHHGHGHHGEGHGGGGBFBFHEFHHGHHHGHHGHFEGEEGHHGGGGGGGHHHHHHHHHFHHEFEGFGFGFFHBFBFGHH4E//?EFHFHHGF4?3BDGG3F?CC/@CEEE@/<CFG
@M02034:409:000000000-BFKT7:1:2113:27982:9835 1:N:0:28
AAAGTCGAGGTGCCTAAAGTGGCAACCCAGACTAAGCAGTAGGTTGGTGGTGTAGAGCTTCCTGTAGCCGCATGGCGTTCGTACTTAAATATGGAACTAACCATTCCAATTTTCGATGTCTCTTATACACATCTCCGAGCCAACGAGACT
+
ABBBBFBB@BBBGGGGGGGFGGGGHDHFEFFFA333A5F555BFFF2BA2AAA3D55BABB3BGGDGAEAE?EEE?0BE1B?2?FGHEDGBGEB33FFHH3A3FBBF4BGFHF4>/B?BGG4BGFFFGBBD2GFF2C/B/C2@/?CDDGF
@M02034:409:000000000-BFKT7:1:2113:21589:9847 1:N:0:28
AAAGTCGAGGTGCCTAAAGTGGCAACCCAGACTAGTGA
+
CCCCCFBCBBCCGGGGGGGFGGGHHHHGGHHGH33D55
@M02034:409:000000000-BFKT7:1:2113:21044:9848 1:N:0:28
AAAGTCGAGGTGCCTAAAGTGGCAACCCAGACTAATCATCAGGTTGGTGGTGTAGAGCTTCCTGTAGCCGCATGGCGTTCGTACTTAAATATGGAACTAACCATTCCAATTTTCGCTGTCTCTTATACACATCTCCGAGCCCACGAGACT
+
BBBBBFBBBBBBGGGCGGGGGGGGGHHGGHHGHDAFHHGHGFHHHHGGGGEFGFHGHHHHHHHHHHHHGGGGGGHHGGGGGGGHHHHFHHHHHHFBHHGHHGHHHHGHFGHHHHGGGGGHHHHHHHHHGHHGHHHFG@/BCGHGCCGGGF
@M02034:409:000000000-BFKT7:1:2113:8874:9856 1:N:0:28
AAAGTCGAGGTGCCTAAAGTGGCAACCCAGACTCAGAGTATGGTTGGTGGTGTAGAGCTTCCTGTAGCCGCATGGCGTTCGTACTTAAATATGGAACTAACCATTCCAATTTTCGCTGTCTCTTATACACATCTCCGAGCCCACGAGACT
+
BBBBAFBABBABGGGGGGGGGGGGGAGGGGHGGHHH3GGHHHHHGE?EEEEFGFGHFHHHHHHHFHHHHGGEEFHFEEFGGGFHHHHHHHHHHHB@GHHHFFHGHGHF4FGHHFGGGGGFFFGHHGHDGBDHHHFBD</DCAGGGCCDGH
@M02034:409:000000000-BFKT7:1:2113:7909:9865 1:N:0:28
AAAGTCGAGGTGCCTAAAGTGGCAACCCAGACTGCGCCGACGGTTGGTGGTGTAGAGCTTCCTGTAGCCGCATGGCGTTCGTACTTAAATATGGAACTAACCATTCCAATTTTCGCTGTCTCTTATACACATCTCCGAGCCCACGAGAC
+
AAABADAB@BABFGGGGGGFGFGHHHHGGGHGHFHGGGGGECEGAEGGGFEFFFGDDGHHHHHHHGGHHGGGGGHHGFFGGGHGHHHBEGGHHGGFEGGCFHHHHHGFFHGHHHCGGDDBHHHHHHF@FHF1CGHFFCCCCAHGC<<AD
@M02034:409:000000000-BFKT7:1:2113:25903:9867 1:N:0:28
AAAGTCGAGGTGCCTAAAGTGGCAACCCAGACTCAGGGTAAGGTTGGTGGTGTAGAGCTTCCTGTAGCCGCATGGCGTTCGTACTTAAATATGGAACTAACCATTCCAATTTTCGCTGTCTCTTATACACATCTCCGAGCC
+
BBBBBF3>>DAAGGGGGGGGGDFFBHFGFFGFH3AF32BABFBGGGAAFE1BG3BAGBFGHEHHFHHHHGGEEEHB0EEEGDCGHHGFHHGFFHBGHGHGHGBBGHHFFFGHHGCEECEGEEFFFG?BFGHBFGH1D?CCC
@M02034:409:000000000-BFKT7:1:2113:6389:9871 1:N:0:28
AAAGTCGAGGTGCCTAAAGTGGCAACCCAGACTTCGCCGAATGTTGGTGGTGTAGAGCTTCCTGTAGCCGCATGGCGTTCGTACTTAAATATGGAACTAACCATTCCAATTTTCGCTGTCTCTTATACACATCTCCGAGCCCACGAGACT
+
B@BBBFBBBBAAGGGGGGGGFFGHHHHGFHHGHHHGGDEGGFGHHFHEFGEFGEFFHHHHHFHFGHHHHGGEEFHFGFGGEEGHGHHFHHFHHHFGFHHHHHGHHHGHHHHHHHGGGGFHHGHFFGHGGBFCFGDBFCGGGGFGGCGGGG
@M02034:409:000000000-BFKT7:1:2113:9957:9873 1:N:0:28
AAAGTCGAGGTGCCTAAAGTGGCGGAGGCTGTTGGTGGTGTAGAGCTTCCTGTAGCCGCATGGCGTTCGTACTTAAATATGGAACTAACCATTCCAATTTTCGCTGTCTCTTATACACATCTCCGAGCCCACGAGACTCCTGAGCATCTC
+
BBCCCFCCCCBBGGGGGGGBGGGGGGGGGDCAG3GEFGEFGH5GFEHHAGAEDFBDHEEEEGHFEEGCE1CAGG4FGGFGHH3FCFGHHF3GGFHFHHGHH4E?<EADFFGHBHDFDGFHCFFFD?D@CFECD?@EGGCGG1=0GFGC><
@M02034:409:000000000-BFKT7:1:2113:8886:9873 1:N:0:28
AAAGTCGAGGTGCCTAAAGTGGCAACCCAGACTCAGAGTATGGTTGGTGGTGTAGAGCTTCCTGTAGCCGCATGGCGTTCGTACTTAAATATGGAACTAACCATTCCAATTTTCGCTGTCTCTTATACACATCTCCGAGCCCACGAGACT
+
BABBAFBBBBAAFGGGGGGGGGGHHHHDGHHGHHHHCH5FCFHFGEGEEGEFFBFFHHHGHHHHFFHDFGGGGGHHGGGGGGFGFHHGHHFFHB@FGFFBFEGGBGFFBGGFHHGGGEFHHHHHGHGBBCDHHHFHGB/@DEFEFGGGGH
@M02034:409:000000000-BFKT7:1:2113:9916:9885 1:N:0:28
AAAGTCGAGGTGCCTAAAGTGGCAACCCAGACTTCTGATGCTGTTGGTGGTGTAGAGCTTCCTGTAGCCGCATGGCGTTCGTACTTAAATATGGAACTAACCATTCCAATTTTCGCTGTCTCTTATACACATCTCCGAGCCCACGAGACT
+
CCCCCFBCCCCCGGGGGGGGGGGHHHHGGGHGH55F555D5BFGHHHGGGGFHHHHHHHHHHHHHHHHHGGEEGHHGGGGGGHHHHHHHHHHHFBGGHHHHHHHHHHHBFHHHHGGGGGFHHHHHHHHFHHHHHHHGFCGGGHGGGGGGH
@M02034:409:000000000-BFKT7:1:2113:13352:9896 1:N:0:28
AAAGTCGAGGTGCCTAAAGTGGCAACCCAGACTAGTAAGCAGGTTGGTGGTGTAGAGCTTCCTGTAGCCGCATGGCGTTCGTACTTAAATATGGAACTAACCATTCCAATTTTCGCTGTCTCTTATACACATCTCCGAGCCCACGAGAC
+
BBCCCFBCCCCCGGGGGGGGGGGHHHHGGHHGHHHHHHBGDHHHGHGGGGEFGHHHHHHHHHHHHHHHHGGGFGHHGGGGGGHHHHHHHHHHHHHHGHHHHHHHHHGHHHHHHHGGGGGHHHHHHHHHHHHHHHHHGCCDGGHGGGGGF
@M02034:409:000000000-BFKT7:1:2113:20748:9906 1:N:0:28
AAAGTCGAGGTGCCTAAAGTGGCAACCCAGCCTTCTCCTACTGTTGGGGGTGTAGAGCTTCCTGTAGCCGCATG
+
CCCCBFCCBCCCGGGGGGGGGGGHHHHGGH2FGFGD35B33BGH5DA220AA03D555A35BB555@53>>/BE
@M02034:409:000000000-BFKT7:1:2113:23221:9909 1:N:0:28
AAAGTCGAGGTGCCTAAAGTGGCAACCCAGACTACGCCTCCTGTTGGTGGTGTAGAGCTTCCTGTAGCCGCATGGCGTTCGTACTTAAATATGGAACTAACCATTCCAATTTTCGCTGTCTCTTATACACATCTCCGAGCCCACGAGACT
+
BCCCBFBCBBBBGGGGGGGGGGGHHHHGGHHGHHHGGGHGGHHGHHHGGGFFGHHHHHHGHHHHFHHHHFGFGGHHGGGGFGFHHHHFHHGEHHHHGHHGHHHHHGFGGHHHHGGGGGEHHGHHEGGHGHHFFHGGC@FGGGEGGGGGGH
@M02034:409:000000000-BFKT7:1:2113:15172:9911 1:N:0:28
AAAGTCGAGGTGCCTAAAGTGGCAACCCAGACTTCTAGTCAGGTTGGTGGTGTAGAGCTTCCTGTAGCCGCATGGCGTTCGTACTTAAATATGGAACTAACCATTCCAATTTTCGCTGTCTCTTATACACATCTCCGAGCCCACGAGACT
+
BBBBBBAAADBBCGGFGDGGGGGHHHHGGHHGHHHHHGFGFHFGGHGACEEFGFHGHHHHHHHHHHHHHGGCEGHFGEGGGGHHHHHHHHHHGHFGGHDCGHHHHHHHBGGHHGEGGGGFHFHFHGFH3FBHHHHFDCG/CGHGG??/DF
@M02034:409:000000000-BFKT7:1:2113:8671:9916 1:N:0:28
AAAGTCGAGGTGCCTAAAGTGGCAACCCAGACTGAGAAGAGTGTTGGTGGTGTAGAGCTTCCTGTAGCCGCATGGCGTTCGTACTTAAATATGGAACTAACCATTCCAATTTTCGCTGTCTCTTATACACATCTCCGAGCCCACGAGACT
+
ABBBAFBBBDBAGGGGGGFBGGGHHHHGGHHEHGBGDGHHHGHGHHHGGGEFGFHFHHHHHHHHHHHHHGG@EEFBEEGGEEGHHHHGHHHHHHGHHHFFHHHHHHGHHHHGHHGEGGGFGHHHGHGHFHHFHHHHECGGGGHGGGGGGH
@M02034:409:000000000-BFKT7:1:2113:20763:9917 1:N:0:28
AAAGTCGAGGTGCCTAAAGTGGCAACCCAGACTTCTCCTACTGTTGGTGGTGTAGAGCTTCCTGTAGCCGCATGGCGTTCGTACTTAAATATGGAACTAACCATTCCAATTTTCGCTGTCTCTTATACACATCTCCGAGCCCACGAGACT
+
AABBAFBABDABGGGFGGGGGGGHHHHGGDHGHHHHGHHHHHHHGHEECEEFGDGGHHGHHHHHGFHHHEEGGGHHGGGGFFHHHHHHHHGHHHFDFGHFGHGHHHHHHHHHHFGAEDEGHHHHHHGHEFDFGGFDF??/CFFFCGGGGH
@M02034:409:000000000-BFKT7:1:2113:4094:9921 1:N:0:28
AAAGTCGAGGTGCCTAAAGTGGCAACCCAGACTAATACGAATGTTGGTGGTGTAGAGCTTCCTGTAGCCGCATGGCGTTCGTACTTAAATATGGAACTAACCATTCCAATTTTCGCTGTCTCTTATACACATCTCCGAGCCCACGAGACT
+
BBBBBFBBDBABGGGGGGGGGGGHHHHGGHHGHHHHHHDFGGHHHHHGGGAFGFHHHHHHHHHHHHHHHGGEGGHHGGGGGGHHHHHFEHFHHGFHHHGFHGHHBGHGHGHHHHGGGGEHHHHHGHHHFGGHHGGFF@CGGGHEC/DGFG
@M02034:409:000000000-BFKT7:1:2113:11530:9930 1:N:0:28
AAAGTCGAGGTGCCTAAAGTGGCAACCCAGACTGGGAAGGAGGTTGGTGGTGTAGAGCTTCCTGTAGCCGCATGGCGTTCGTACTTAAATATGGAACTAACCATTCCAATTTTCGCTGTCTCTTAT
+
BBBBBF@B3>AAGGGGGFGF5GGHGEFFGGFFFFAGH3AA2AEFGHCEEFABFGHFHGHHHHFGGHHHEGC>EFHGGGGEEEFHHHFB3FFFFHFFFFBFBBBEFHHF4BGHHBEEAEFDGFFHDH
@M02034:409:000000000-BFKT7:1:2113:9360:9931 1:N:0:28
AAAGTCGAGGTGCCTAAAGTGGCAACCCAGACTCATCCTACTGTTGGTGGTGTAGAGCTTCCTGTAGCCGCATGGCGTTCGTACTTAAATATGGAACTAACCATTCCAATTTTCGCTGTCTCTTATACACATCTCCGAGCCCACGAGACT
+
CCBCBFCCCBACGGGGGGGGGGGGHHHGGHGGHHHHHHHGHHGHHHHGGGGGHHHHHHHHHHHHHHHGHGGEEGHHGGGGGGHHHHHFFFHHHGHGFHFGGHHGHHGFHHHHHGGGGGGFHGHHHHHHBGDGHHFHG/CCDFHGGGGG?D
@M02034:409:000000000-BFKT7:1:2113:19806:9932 1:N:0:28
AAAGTCGAGGTGCCTAAAGTGGCAACCCAGC
+
BBBBBFAABDBBGGGFGGGGGGFHHHHGGGA
@M02034:409:000000000-BFKT7:1:2113:9878:9944 1:N:0:28
AAAGTCGAGGTGCCTAAAGTGGCAACCCAGACTGTGAAGGGTGTTGGTGGTGTAGAGCTTCCTGTAGCCGCATGGCGTTCGTACTTAAATATGGAACTAACCATTCCAATTTTCGCTGTCTCTTATACACATCTCCGAGCCCACGAGACT
+
BBBBBFBBBBBBGGGGGGGFGGGHHHHGGHHGHHHHFHGHGHGGGHGFGGGFHHHHHHHHHHHHHHHHHGGGGGHGGGGGGGHHHHHFHHGHHGHHHHHHHHGHHHEHDGHHHHGGGFFGHHHHHHFFFGFHHHHGGC@DGGHGFGGGGG
@M02034:409:000000000-BFKT7:1:2113:7367:9945 1:N:0:28
AAAGTCGAGGTGCCTAAAGTGGCAACCCAGACTAGGTCTCAGGTTGGTGGTGTAGAGCTTCCTGTAGCCGCATGGCGTTCGTACTTAAATATGGAACTAACCATTCCAATTTTCGCTGTCTCTTATACACATCTCCGAGCCCACGAGACT
+
BBBBBFBBBBABGGGGBGGGGFGGHHHGGHHGHFFFDFHHGFHGGHGEAAEFB3FEFFGHGHHHHGHHHGGEEGHEGGGGGGFHHHHGHHHBGH3BGHGHBFGGEEFFHGHHHGGGGGEGHHHHHHHHGHHHGGHHGFCGGGHGGG/DDH
@M02034:409:000000000-BFKT7:1:2113:15918:9949 1:N:0:28
AAAGTCGAGGTGCCTAAAGTGGCAACCCAGACTTCGGAGGAGGTTGGTGGTGTAGAGCTTCCTGTAGCCGCATGGCGTTCGTACTTAAATATGGAACTAACCATTCCAATTTTCGCTGTCTCTTATACACATCTCCGAGCCCACGAGACT
+
BBBBAFBBBBAAGGGGGGGGGGGGGHHGGHHGHHHGGGGGFEGBCGGFFGEFGGHHHHHGHHHHHHHGHEEFGGHFGGGGGGGHHHHFHHHHHHHGGHFEFHFFHHFFFHHHHHFEGGGHGFHHGHFHEBBGHGGBE?GCGGHGGGGGGF
@M02034:409:000000000-BFKT7:1:2113:11521:9949 1:N:0:28
AAAGTCGAGGTGCCTAAAGTGGCAACCCAGACTCAGATGTCTGTTGGTGGTGTAGAGCTTCCTGTAGCCGCATGGCGTTCGTACTTAAATATGGAACTAACCATTCCAATTTTCGCTGTCTCTTATACACATCTCCGAGCCCACGAGACT
+
CCCCBFBCCCCCGGGFFGGGGGGHHHHGGHCFFHGHFFFEGFHHHHC2A2EABAGFGHFHFHHFFDHGFGG0EFE10EEFEE??FFHGBFHBGFB3FGHFEG3BF4GBFGGHHGFGFEA?EHHH4F4EHFHCGHHBD/BDGE/<@C?//G
@M02034:409:000000000-BFKT7:1:2113:14791:9953 1:N:0:28
AAAGTCGAGGTGCCTAAAGTGGCAACCCAGACTAATAAGCAGGTTGGTGGTGTAGAGCTTCCTGTAGCCGCATGGCGTTCGTACTTAAATATGGAACTAACCATTCCAATTTTCGCTGTCTCTTATA
+
AAAA>DAA?D2>FGGFFDG6BGFHFGHGCFGGHHHHHHHCHHFBBGEEFG1BBAFBFBGHHHHGFFFGGGGCEEFEE?ECEEHGHHHGHHHEGFHHCFF3FGFFHHFFHHHHGEEEEGFB4DBGBFB
@M02034:409:000000000-BFKT7:1:2113:23612:9958 1:N:0:28
AAAGGCGAGGTGCCTAAAGTGGCAACCCAGACTTGTAAGGGGGTTGGTGGTGTAGAGCTTCCTGTAGCCGCATGGCGTTCG
+
>1A11>A1AAAAGBF11BD31BA0FFFA0F0E1D11DA2AA/A/EECEF?EGHEG2FGHF11@FFF2BEECE>?E0>EG/E
@M02034:409:000000000-BFKT7:1:2113:7898:9960 1:N:0:28
AAAGTCGAGGTGCCTAAAGTGGCAACCCAGACTCGG
+
CBCCBFBCCCCCGGG5GGGGGGFHHHHGGHHGH32B
@M02034:409:000000000-BFKT7:1:2113:11541:9962 1:N:0:28
AAAGTCGAGGTGCCTAAAGTGGCAACCCAGACTTCGCCTGGTGTTGGTGGTGTAGAGC
+
CCCCCFCCCCCCGGGGGGGGGGGHHHHGGHHGH5BA22B22BFGEFGGEAGCA3F555
@M02034:409:000000000-BFKT7:1:2113:17376:9965 1:N:0:28
AAAGTCGAGGTGCCTAAAGTGGCAACCCAGACTGCTGGGAGTGTTGGTGGTGTAGAGCTTCCTGTAGCCGCATGGCGTTCGTACTTAAATATGGAACTAACCATTCCAATTTTCGCTGTCTCTTATACACATCTCCGAGCCCACGAGACT
+
CCCCCFBCCCCCGGGGGGGGGGGHHHHGGHHGHHHHHHGHGGHHHHHGGGEFFGGBGHHHHHHHHHHHGGGGGGHHGGGGGGHHHHHGHHHHHGHHFFGHHHGHHHHHBGHHHHGGGGGHHEHHHHFHGHFHHHHGGCCDGGHGGGGGGH
@M02034:409:000000000-BFKT7:1:2113:11552:9981 1:N:0:28
AAAGTCGAGGTGCCTAAAGTGGCAACCCAGACGTCGCCTACTGTTGG
+
A?AA>B>>@DAABGBGFFG6FGFGHHHGGHG22A22A2AA2ADGFFA
@M02034:409:000000000-BFKT7:1:2113:14996:9982 1:N:0:28
AAAGTCGAGGTGCCTAAAGTGGCAACCCAGACTGGGGGTTCGGTTGGTGGTGTAGAGCTTCCTGTAGCCGCATGGCGTTCGTACTTAAATATGGAACTAACCATTCCAATTTTCGCTGTCTCTTATACACATCTCCGAGCCCACGA
+
A?AA>DAABDBBGFGFFFGEGGGHGDGDGHHGHHDHGCGGFGGFGAEEFC1B?EGHHGHHHFGHHGHFHGGFGGGFGEGFEEGHHHGDGFFHHHFFCCFFF?BGFGGHHHGHHHF/EGDHHEGHFHBHFHEC1<?GDCG?FEEFG@
@M02034:409:000000000-BFKT7:1:2113:15760:9984 1:N:0:28
AAAGTCGAGGTGCCTAAAGTGGCAACCCAGACTGGGCTGAATGTTGGTGGTGTAGAGCTTCCTGTAGCCGCATGGCGTTCGTACTTAAATATGGAACTAACCATTCCAATTTTCGCTGTCTCTTATACACATCTCCGAGCCCACGAGACT
+
ABBBCFCBCCBCGGGGGGGFGGGHHHHGGHFGHHHHHHGGEHGHHHHGGGEFHDGEHHHHHHHHHHHHHGGEGGHGGGGGGFHHHHHGHHHHHHFHHHHHHHHHHHGFHGFHHHGDGGFHHHHHGHHGGFHHHHHGF@DGGGHGGCCFGH
@M02034:409:000000000-BFKT7:1:2113:3603:9997 1:N:0:28
AAAGTCGAGGTGCCTAAAGTGGCAACCCAGACTGGGAAGGAGGTTGGTGGTGTAGAGCTTCCTGTAGCCGCATGGCGTTCGTACTTAAATATGGAACTAACCATTCCAATTTTCGCTGTCTCTTATACACATCTCCGAGCCCACGAGAC
+
BBBBBFBABBAAGGGGGGGFGGGHHHHGGGHGGHHHHBEG22EEFGEAAEEFG3FA55BFBEBHH5FEGEEEFEC1EEFEE121FHHFFFHGF@3?GFDF303FFFHF4BGHHBE/EGE?3FFFGGBFFHFHHHHDDDCD/FEE?/</A
@M02034:409:000000000-BFKT7:1:2113:16995:9998 1:N:0:28
AAAGTCGAGGTGCCTAAAGTGGCAACCCAGACTAATAAGAATGTTGGTGGTGTAGAGCTTCCTGTAGCCGCATGGCGTTCGTACTTAAATATGGAACTAACCATTCCAATTTTCGCTGTCTCTTATACACATCTCCGAGCCCACGAGACT
+
CCCCCFCABCBAFGGGGGGGGGGHHHHGGHHGHHHHGEGHGGGGHHEGGGEFGFGFEHHHGHHHHGHHGGGEEGHHGGGGGFGHHHHHHHHHHFFGHHHFHHHGFHHHHHGHHFGGGCEGHHHHHHHHHFFHHHFFGCGCGGHGGGCGGG
@M02034:409:000000000-BFKT7:1:2113:16292:10001 1:N:0:28
AAAGTCGAGGTGCCTAAAGTGGCAACCCAGACTAATAGTGTTGTTGGTGGTGTAGAGCTTCCTGTAGCCGCATGGCGTTCGTACTTAAATATGGAACTAACCATTCCAATTTTCGCTGTCTCTTATACACATCTCCGAGCCCACGAGAC
+
BCCCAFABCCACGGGGGGGGGGGHHHHGGHHGHBGHGBAFADGFGHHGGGEFGHHHHHHHHHHHHHHHHGGEFGHHGGGGGGHHHHHHHHHHHHHHGHHHHHHHHHHHGGHHHHGGGGGHHHHHHHHHHHHHHHHHG?DGGGHGGGG?E
@M02034:409:000000000-BFKT7:1:2113:15320:10003 1:N:0:28
AAAGTCGAGGTGCCTAAAGTGGCAACCCAGACTCAGAATCCGGTTGGTGGTGTAGAGCTTCCTGTAGCCGCATGGCGTTCGTACTTAAATATGGAACTAACCATTCCAATTTTCGCTGTCTCTTATACACATCTCCGAGCCCACGAGACT
+
CCCCCFCCCCCBGGGGGGGGGGGHHHHGGGHGHHHHHHHHHGGGGGGGGGEFGGHHHHHHHHHHHGHHHGGCGGHHGGGGGGHHHHHHHHHHHHHHHHGGHHHHHHHHHGHHHHGGGGGHHHHHHHHHHHFHHHHHGCGGGGHGGGGCEG
@M02034:409:000000000-BFKT7:1:2113:25789:10003 1:N:0:28
AAAGTCGAGGTGCCTAAAGTGGCAACCCAGACTAATAAGAATGTTGGTGGGGTAGAGCTTCCTGTAGCCGCATGGCGTTCGTACTTAAATATGGAACTAACCATTCCAATTTTCGCTGTCTCTTATACACATCTCCGAGCCCACGAGACT
+
AAAAAFA1>D>ABCGGGGFBG1CBFEFE000FHCFFG21FGHHFHFCEA//AEA/GE11BGFHFHFHHHC@@/EFBE?E/FEGHHHE@GGDGFBDG>FFB1GGHFGHGBFGHFHEGGGGGBGGGDHGFB<FFHHHFC?CCCFEFC?CGEF
@M02034:409:000000000-BFKT7:1:2113:25292:10004 1:N:0:28
AAAGTCGAGGTGCCTAAAGTGGCAACCCAGACTGTTTGTGCTGTTGGGGGT
+
ABBCCFBCCCCCGGGGGGGGGGGHHHHGGHC2GBAB53B255DGFHC220A
@M02034:409:000000000-BFKT7:1:2113:15338:10010 1:N:0:28
AAAGTCGAGGTGCCTAAAGGGGCAACCCAGACTCAGAATCCGGTTGGTGGTGTAGAGCTTCCTGTAGCCGCATGGCGTTCGTACTTAAATATGGAACTAACCATTCCAATTTTCGCTGTCTCTTATACACATCTCCGAGCCCACGAGACT
+
AAABBFB>AD2>EGCFFDBAAEEGGHFGFHHGFBGHHHHGGGGEEEGEGDEAABGFGGHEFEHEFG5GHGG0EEHGGEEGEGFHHH43?DFFHH3FBGEFFFDFBEGFHGHHEGGGDGGHFFFFHF222@@CGGHDD//ADFHE/@@ADF
@M02034:409:000000000-BFKT7:1:2113:17244:10013 1:N:0:28
AAAGTCGAGGTGCCTAAAGTGGCAACCCAGACTGGGGGGGGGGTTGGTGGTGTAGAGCTTCCTGTAGCCGCATGGCGTTCGTACTTAAATATGGAACTAACCATTCCAATTTTCGCTGTCTCTTATACACATCTC
+
CCCCCFBABCBCGGGGGGGGGGGHHHGGGHHGHHHHGGGGFFFFFF;9A..;A/FFFEFFFFFFF/FFFFF-AD?A@FFEFDBEEFFF//9FFFB:FFFFFF/B9BFFFFFFB/CDF.9B:FFFBBBBFFBB:FF
@M02034:409:000000000-BFKT7:1:2113:23568:10015 1:N:0:28
AAAGTCGAGGTGCCTAAAGTGGCAACCCAGACTATTCAGAATGTTGGTGGTGTAGAGCTTCCTGTAGCCGCATGGCGTTCGTACTTAAATATGGAACTAACCATTCCAATTTTCGCTGTCTCTTATACACATCTCCGAGCCCACGAGACT
+
CCCCBFCABBBCGGGGGGGGGGGHHHHGGHHGHHHHHHHHHHGGHHHGGGEFGGHHHHHHHHHHHHHGHGGGGGHHGGGGGGHHHHHHHHHHHHHGHHHGHHGHHHHHHHHHHGGGGGGHHHHHHHGHFHHGHHHFFCCCGGHGGGGGGH
@M02034:409:000000000-BFKT7:1:2113:23553:10024 1:N:0:28
AAAGTCGAGGTGCCTAAAGTGGCAACCCAGACTATTCAGAATGTTGGTGGTGTAGAGCTTCCTGTAGCCGCATGGCGTTCGTACTTAAATATGGAACTAACCATTCCAATTTTCGCTGTCTCTTATACACATCTC
+
AA@AAFBB?DA?GGGAGGGGFFFHHCFEFHGABGHHHHFHHGFBGHHEE2B2AFGHFEGHHGBGHHHHHGGGGGHGEGGGGGHHGFFD3FDFHHHHHHGHHHGGFHHHHHFHHHG/E/EEGFHHFGFHEFGEHHB
@M02034:409:000000000-BFKT7:1:2113:26807:10027 1:N:0:28
AAAGTCGAGGTGCCTAAAGTGGCAACCCAGACTAAG
+
BCCCAFABBCBBGGGGGGGGGG2FGHHGGHHA333B
@M02034:409:000000000-BFKT7:1:2113:8660:10036 1:N:0:28
AAAGTCGAGGTGCCTAAAGTGGCAACCCAGACTCCTTCTCCTGTTGGTGGTGTAGAGCTTCCTGTAGCCGCATGGCGTTCGTACTTAAATATGGAACTAACCATTCCAATTTTCGCTGTCTCTTATACACATCTCCGAGCCCACGAGACT
+
BBBBBFBBD?AAFGGF4BFGGGDFHDCFGHHGHHHGGGHFHHFHFHHEFCEFG3F5GFGHHFHHHGHEFGG?FGHEGGGFGFHHHHHDFGF4BF3EFHFFFGBGHHGDFGGHHEEDEF<?GFHHHHH4BFDHHHFDDCCG/FGFFGC?GH
@M02034:409:000000000-BFKT7:1:2113:23646:10041 1:N:0:28
AAAGTCGAGGTGCCTAAAGTGGCAACCCAGACTCATCCTCCGGTTGGTGGTGTAGAGCTTCCTGTAGCCGCATGGCGTTCGTACTTAAATATGGAACTAACCATTCCAATTTTCGCTGTCCTTTTACACATCTCCGAGCCCACG
+
BBBBBFBBBBBBGGGGGGFGGGGHHHHGGGEEH3FFFFG3FEEGGGGGFDGGHHHEHGHGGGFHHFFFGGGEEFFA?EGGGGHHHHHGGGGGHH33EGHHFGDFDEFHHGGHFBEGGGGH2?F3B3B?2?B233FA/BCGG//<
@M02034:409:000000000-BFKT7:1:2113:13237:10042 1:N:0:28
AAAGTCGAGGTGCCTAAAGTGGCAACCCAGACTACTCAGCCGGTTGGTGGTGTAGAGCTTCCTGTAGCCGCATGGCGTTCGTACTTAAATATGGAACTAACCATTCCAATTTTCGCTGTCTCTTATACACATCTCCGAGCCCACGAGACT
+
AAAAADAADDBBGGGGFGGGGGGHHHHGGHHGHHHGHFHHHGGGEFFEGGGGGHHHHFHHHHHHGHGFGGGGGGGFFGGGGGHGHHHHGHHFHH3EGHHGGCFFHHHGFGHHHFGFGCGHHHHHHHGD3FFHFHFGE/>BDGHECCCDEF
@M02034:409:000000000-BFKT7:1:2113:27958:10042 1:N:0:28
AAAGTCGAGGTGCCTAAAGTGGCAACCCAGACTCTGAGTGCGGTTGGTGGTGCAGAGCTTCCTGTAGCCGCATGGTGTTCGTACTTAAATATGGAACTAACTATTCCAATTTTCGCTGTCTCTTATACACACC
+
CCCCCFBCCCCCGGGGGFGGGGGHHHHGGHHGH3F5DADA5AEAAE?E1A1A33D5A3BA5BEFG5A5@EE0FD13B?>@??21?BG@3@F4B333B3FG334D44D44F3FD?EEEE/?4DD44?3BBB2/<
@M02034:409:000000000-BFKT7:1:2113:14420:10052 1:N:0:28
AAAGTCGAGGTGCCTAAAGTGGCAACCCAGACTTTTTCTCATGTTGGTGGTGTAGAGCTTCCTGTAGCCGCATGGCGTTCGTACTTAAATATGGAACTAACCATTCCAATTTTCGCTGTCTCTTATACACATCTCCGAGCCCACGAGACT
+
BCBCCFCACCBBGGGGGGGGGGGHHHHGGHHGHHHHHHHHHHHGHHHGGGEFGGHHHHHHHHHHHHHHHGGGGGHHGGGGGFHHHHHHHHGHHHHGHHGFHHHHHHGFHHHHHHGGGGGGHHHHHHHHGHGHHHGFFDGGGGHGGGGGGH
@M02034:409:000000000-BFKT7:1:2113:21948:10053 1:N:0:28
AAAGTCGAGGTGCCTAAAGTGGCAACCCAGACTCATACGTCTGTTGGTGGGGTAGAGCTTCCTGTAGCCGCATGGCGTTCGTACTTAAATATGGAACTAACCATTCCAATTTTCGCTGTCTCTTATACACATCTCCGAGCCCACGAGACT
+
ABBBAFBADBAAGGGGGGGFGGGHHHHGFDHGG335A5EF22FGHHHGGG0ABEFHHHHHHHHHGHHGHGGGGGHHGGFGGEHHGHHFFFHHHFGFHGHHHHHHHHHHHHHHHHGGGGGHGHHHHHHHFHEGGHHHGCG?GAGCFCCGGH
@M02034:409:000000000-BFKT7:1:2113:4163:10053 1:N:0:28
AAAGTCGAGGTGCCTAAAGTGGCAACCCAGACTCTGACTGGTGTTGGTGGTGTAGAGCTTCCTGTAGCCGCATGGCGTTCGTACTTAAATATGGAACTAACCATTCCAATTTTCGCTGTCTCTTATACACATCTCCGAGCCCACGAGACT
+
BBBBBDABDBABGGGCFGGAFDFHHHHGGHHGFBFGHHGHHFCGGHHGGF1BG3B5E5GHHFHEGHHHHGGGGGHFGEGGGGFHEG4EGHGHHHHGHHFHHHHFHFGGHHHHHGGGGGGHHFHHGHFGDFHFFGF2B/@/CEHGGGGGGD
@M02034:409:000000000-BFKT7:1:2113:5474:10054 1:N:0:28
AAAGTCGAGGTGCTAAAATGGCAACCCAGACTTCGGCGGGGGTTGGAGGTGT
+
AAA?AFAADDAAGGFGG1ABGGHGHHE0GGEB2FFFG?AEE?>>/>1>/>/B
@M02034:409:000000000-BFKT7:1:2113:8840:10064 1:N:0:28
AAAGTCGAGGTGCCTAAAGTGGCAACCCAGACTAATAATCATGTTGGTGGTGTAGAGCTTCCTGTAGCCGCATGGCGTTCGTACTTAAATATGGAACTAACCATTCCAATTTTCGCTGTCTCTTATACACATCTCCGAGCCCACGAGACT
+
AABBAFBBBBABGGGGGGGGGGGHHHHGFGHGFHHGGFHHHHHHHHHEFGEFFFEGHHHHHGHGHGHHHGGFEGHFEGGGGEFHHHHHHHHHHHFFHHHHFFHHHHFFFHHHHHGGGGGHHHHHHHHFHFHHHHGHFCGGCEGGGGGGGH
@M02034:409:000000000-BFKT7:1:2113:4719:10065 1:N:0:28
AAAGTCGAGGTGCCTAAAGTGGCAACCCAGACTCATCCGCCTGTTGGTGGTGTAGAGCTTCCTGTAGCCGCATGGCGTTCGTACTTAAATATGGAACTAACCATTCCAATTTTCGCTGTCTCTTATACACATCTCCGAGCCCACGAGACT
+
CCCCCFCCCBBCGGGGGGGGGGGHHHHGGHHGHHCGEHGG2BGHHHHGGGEFGFHGHHHHHHHHGHHHHGGGGGGHGEGGGEGHHHHHHHGHGFFHGHGHHHHHHHHGHHHHHHGGGGGHHHHHHHHHGHHHHHHFG@DGGGHGGGGGGH
@M02034:409:000000000-BFKT7:1:2113:5453:10070 1:N:0:28
AAAGTCGAGGTGCTTAAGTGGCAACCCAGACTTCGGCGGGGGGTGGAG
+
BBBBBFBABBBAGF5B5BG5BAFGEHGDFDA35B2E2EEGCG-C-@.<
@M02034:409:000000000-BFKT7:1:2113:6504:10072 1:N:0:28
AAGTCGAGGTGCCTAAAGTGGCAACCCAGACTAAGGATAATGTTGGTGGTGTAGAGCTTCCTGTAGCCGCATGGCGTTCGTACTTAAATATGGAACTAACCATTCCAATTTTCGCTGTCTCTTATACACATCTCCGAGCCCACGAGACTC
+
BBBABBBBBAAFGGGGGGGGGGHHHHGFHHGHFFGHFGGHHHHHEGEFGEFHHGHGGHHHGHHFBHHFEEGGFHFEEGGEEFHHHFHFHHHHHHGFHEHHHHHHHHHHHHHGFGEEFEGHHFHHHHGHHHHGHHHGGGGGAHGGGGGFFG
@M02034:409:000000000-BFKT7:1:2113:27063:10074 1:N:0:28
AAAGTCGAGGTGCCTAAAGTGGCAACCCAGACTATTACTAGGGTTGGTGGTGTAGAGCTTCCTGTAGCCGCATGGCGTTCGTACTTAAATATGGAACTAACCATTCCAATTTTCGCTGTCTCTTATACACATCTCCGAGCCCACGAGACT
+
BCCCCFBBCCBCGGGGGGGGGGGGHGHGGHHGHFHHBGHBGGHHHGGGGFFFGGGFBAGHFHHFHFHDFEFEEEF1EEFGGFCGHHHHHFGHHBEDFGGGCCBG3EHHFGHHHHGCGGFFHHHHFH3?BFHHHHFBG/<CGGHGGGGFDF
@M02034:409:000000000-BFKT7:1:2113:21831:10077 1:N:0:28
AAAGTCGAGGTGCCTAAAGTGGCAACCCAGACTTCTTCTAGGGTTGGTGGTGTAGAGCTTCCTGTAGCCGCATGGCGTTCGTACTTAAATATGGAACTAACCATTCCAATTTTCGCTGTCTCTTATACACATCTCCGAGCCCACGAGACT
+
AAABAFBBBB>AFGGGGGGFGFGGHHHGGEHGGHHHHHFGHFGFGEGFGDEFFEGGHHHHHGHEBGHHHGFEEFHHGGGFGGGHGHHGHHHHHHHHHHHFFHHHFGFFHHHGHHGEFEEGHGHHHGHHFFGHHHHHG?DCCGFFGGGGGG
@M02034:409:000000000-BFKT7:1:2113:21907:10081 1:N:0:28
AAAGTCGAGGTGCCTAAAGTGGCAACCCAGACTGTTGCTGGTGCAGAGCTTCCTGTAGCCGCATGGCGTTCGTACTTAAATATGGAACTAACCATTCCAATTTTCGCTGTCTCTTATACACATCTCCGAGCCCACGAGACGC
+
AAABAFABBCABGGGGGGGGGGGHHHHGGH2FGH3DF53BFHB33DFGGHHHHHHHHHHHGGGGGHHGGGGGGHGHHHHHHHHHHHHHHFHHHHHHHHHHHHHHHGGGGGHHHHHGHFHHHHHHHHHDGGGGGHGGDGGG/<
@M02034:409:000000000-BFKT7:1:2113:22000:10081 1:N:0:28
AAAGTCGAGGTGCCTAAAGTGGCAACCCAGACTCATTCGACTGTTGGTGGTGTAGAGCTTCCTGTAGCCGCATGGCGTTCGTACTTAAATATGGAACTAACCATTCCAATTTTCGCTGTCTCTTATACACATCTCCGAGCCCACGAGACT
+
ABBBAFBABBAAGGGGGGGGGGGHHHFGGHHGHHHHHHHGGGGHHHHGGGEFFGHHHHHHHHHHHHHHHGGEGGHHGGGGGGHHHHHGGHHHHHHHFHHFFHFHHHFFGHHHHGGGGGGGHHHHHHGHFHFHFGGHGCG/CGHGCGGGGH
@M02034:409:000000000-BFKT7:1:2113:19734:10082 1:N:0:28
AAAGTCGAGGTGCCTAAAGTGGCAACCCAGACTGATAATAAGGTTGGTGGTGTAGAGCTTCCTGTAGCCGCATGGCGTTCGTACTTAAATATGGAACTAACCATTCCAATTTTCGCTGTCTCTTATACACATCTCCGAGCCCACG
+
AAAA3@>AD@ABFGFFGG4AFFFHHCFEE2AAFEGGBAE555A5AFEAFAAF13A5A5BG5AFGGFHE3EEEEEFGCE/FE>G1EDF3GFHHGFHFHG33GGFHF444GFFEHHE//E<3B44F?BG42??FGGD1?/C/@AA/@
@M02034:409:000000000-BFKT7:1:2113:17870:10095 1:N:0:28
AAAGTCGAGGTGCCTAAAGTGGCAACCCAGACTGCTACTTCGGTTGGTGGTGTAGAGCTTCCTGTAGCCGCATGGCGTTCGTACTTAAATATGGAACTAACCATTCCAATTTTCGCTGTCTCTTATACACATCTCCGAGCCCACGAGAC
+
>A11ABA?@1>ABGGFFGGFFFGHFHHCCACEGHFHBE1FGFGFCEEEEEEFFFGFFHHFHFHHEHFFGEE>FGHHGGGGG?GGGHHHEGFEHD1BGHHFFHFHHGHFFGHHHHGGGGEGFGHFHF>FFGGHFGEB//CCCFAFG/@AA
@M02034:409:000000000-BFKT7:1:2113:27222:10097 1:N:0:28
AAAGTCGAGGTGCCTAAAGTGGCAACCCAGACTCCGCCTGCGGTTGGTGGTGTAGAGCTTCCTGTAGCCGCATGGCGTTCGTACTTAAATATGGAACTAACCATTCCAATTTTCGCTGTCTCTTATACACATCTCCGAGCCCACGAGAC
+
BABBADABDBAAGGGGGGGGGGGHHHHGFHHGHHCEGGGHGGGGGGGGGGEFHFHEGHHHHHHHHFHFHGGGGGHHGGGGGEHHHHHFHHGHHHFHFHGHHHHHHFGGEGHHHFGGGGGHHHHHHHHEFHHHFFHFG?CAD/?CFDFCD
@M02034:409:000000000-BFKT7:1:2113:28376:10098 1:N:0:28
AAAGTCGAGGTGCCTAAAGTGGCAACCCAGACTCATGGTGGTGTAGAGCTTCCTGTAGCCGCATGGCGTTCGTACTTAAATATGGAACTAACCATTCCAATTTTCGCTGTCTCTTATACACATCTCCGAGCCCACGAGACTCCTGAGCAT
+
AABBBFAADBABGGBGGGGDGFFHF4GEAGHCHHHHGHFH2BFEGHHHFHFGGHH5FGGFFCEEEFFEEGEGGHHCGDFDGHFFHBF3GFHEEGGFGGFGFGHH@EEGGGHHGHHGGHGGGHHHHHFGFCGCFEA>>CDEBF<DHHFFHB
@M02034:409:000000000-BFKT7:1:2113:8138:10104 1:N:0:28
AAAGTCGAGGTGCCTAAAGTGGCAACCCAGACTAGGGCG
+
CCCCCFCCCCBCGGGGGGGGGGGHHHHGGHHGHG33B2A
@M02034:409:000000000-BFKT7:1:2113:21931:10111 1:N:0:28
AAAGTCGAGGTGCCTAAAGTGGCAACCCAGACTACGCCG
+
BBCCCFBBCCCCGGGGGGGGGGGHHHHGGHHGH33B2AE
@M02034:409:000000000-BFKT7:1:2113:22290:10114 1:N:0:28
AAAGTCGAGGTGCCTAAAGTGGCAACCCAGACTATGAATAATGTTGGTGGTGTAGAGCTTCCTGTAGCCGCATGGCGTTCGTACTTAAATATGGAACTAACCATTCCAATTTTCGCTGTCTCTTATACACATCTCCGAGCCCACGAGACT
+
AAABADABDBAA4GGGGGGEFDGHHHHGFEHGHHGHFFGHHHHGDHFGFEEF1GGHHHGHHEGFDDGBDECEEEHFGGEEEGGHGHGFGHEHHHFGHHHFGFFHHHGHEGHHFFE?EDEFHHHHHHFFGFFH1FD1C@D?CGHF/BCGDG
@M02034:409:000000000-BFKT7:1:2113:26475:10128 1:N:0:28
AAAGTCGAGGTGCCTAAAGTGGCAACCCAGACTGGGAAGGAGGTTGGTGGTGTAGAGCTTCCTGTAGCCGCATGGCGTTCGTACTTAAATATGGAACTAACCATTCCAATTTTCGCTGTCTCTTATACACATCTCCGAGCCCACGAGACT
+
CBCCCFCCCCBBGGGGGGGGGGGHHHHGGHHGHHHHHHGGHHGGHHGGGGFFGHHHHHHHGHHHGHHGHGGFGGHHGEGGGGHHHHHGHHGHHHGGFHGFGHFHHHGHHHHHHHGGGGGFHGHHHHGH3CFHFHHHGGG<CFGGGGGGGH
@M02034:409:000000000-BFKT7:1:2113:14579:10129 1:N:0:28
AAAGTCGAGGTGCCTAAAGTGGCAACCCAGACTCAGAATGCGGTTGGTGGTGTAGAGCTTCCTGTAGCCGCATGGCGTTCGTACTTAAATATGGAACTAACCATTCCAATTTTCGCTGTCTCTTATACACATCTCCGAGCCCACGAGACT
+
A3AA>DAABDAAGGGFFGGBFFFFFEGDEHHFFHCGHHHGFGGE?EFAFGAAABFGFDHEFFHEFFHGHEEFGEHFEEGGGGFHHHHFHHGGGHFFFFBBBGFGFHFFFHHHEGF<AEFDFHFHFHFFBF2FFH3F?<DB/FHEADGF?G
@M02034:409:000000000-BFKT7:1:2113:26457:10131 1:N:0:28
AAAGTCGAGGTGCCTAAAGTGGCAACCCAGACTGGGAAG
+
AA@AABA?D1>A1F111DF3F1FGHHAEG00AFCE0AFE
@M02034:409:000000000-BFKT7:1:2113:26417:10132 1:N:0:28
AAAGTCGAGGTGCCTAAAGTGGCAACCCAGACTGTTAAGGGTGATGAGCTTCCTGTAGC
+
ABBBABAADB2AGGG5FGGGGGGFHHHGFHCFHHHH5FHFHH2AFG53BEGBB5F5555
@M02034:409:000000000-BFKT7:1:2113:10413:10133 1:N:0:28
AAAGTCGAGGTGCCTAAAGTGGCAACCCAGACTAATACTCAGGTTGGTGGTGTAGAGCTTCCTGTAGCCGCATGGCGTTCGTACTTAAATATGGAACTAACCATTCCAATTTTCGCTGTCTCTTATACACATCTCCGAGCCCACGAGACT
+
CCCCBFCBBDABGGGGGGGFGGGHGHHGGHHGHHHHCHHHHHGHGHGDFGAAGGGGHHHHFHHHHFHFHGGGEGHGGGGGGGHHHHHHHHHHHHHHGHGHGHFHHHGHFHHHHHGGGGGGHHHHHHHGFHDGGHHHGGGGGGHGGGGGGF
@M02034:409:000000000-BFKT7:1:2113:7512:10134 1:N:0:28
AAAGTCGAGGTGCCTAAAGTGGCAACCCAGACTAGGGAGACTGTTGGTGGTGTAGAGCTTCCTGTAGCCGCATGGCGTTCGTACTTAAATATGGAACTAACCATTCCAATTTTCGCTGTCCTTAATACATCTCCGAGCCCACGAGACT
+
CCCCCFCCCCCCGGGGGGGGGGGHHHHGGHHGH3FG232A2BFGHHHGGGEEGHHHHHGHHHHHHHHHHGGFGGHHGGGGGGGHHHHGHHFHHHGHHHFHHHHHHHHHHHHHHHGGGGGG3BF4F3BGGDGHH2/<B?/F/FB/CEDF
@M02034:409:000000000-BFKT7:1:2113:28347:10136 1:N:0:28
AAAGTCGAGGTGCCTAAAGTGGCAACCCAGACTGGGGTGGGTGTTGGTGGTGTAGAGCTTCCTGTAGCCGCATGGCGTTCGTACTTAAATATGGAACTAACCATTCCAATTTTCGCTGTCTCTTATACACATCTCCGAGCCCACGAGACT
+
BBBBBFAADDAAFGGF4FGFFGGHHHHGGHGGGFGHCBEEG?EEGHGEGGEFFGHGHHHHHFHGFHHEFEEEEEHFFEGFGGHHHHHGHHHHHHHHEGHFGFHHHHGFHHGHHHGDDGGFGBDGGGGGFHGFHGGFECFCFGHGGCGGGF
@M02034:409:000000000-BFKT7:1:2113:25926:10137 1:N:0:28
AAAGTCGAGGTGCCTAAAGTGGCAACCCAGACTGATAAGAATGTTGGTGGTGTAGAGCTTCCTGTAGCCGCATGGCGTTCGTACTTAAATATGGAACTAACCATTCCAATTTTCGCTGTCTCTTATACACATCTCCGAGCCCACGAGACT
+
CCCCCFBBBCBBGGGGGGGGGGGHHHHGGHEEHCFGH5FGBGHHBHEEC?ECA3F5ADGEAGHHHBA5AAEAEEF1>BEFE>21?FGFGHFFDF33BFEHB13BBBF4FGBH44EFFEEGGFHHHGFFFFGFHFGFFCCDC?FF<>D/AD
@M02034:409:000000000-BFKT7:1:2113:8148:10138 1:N:0:28
AAAGTCGAGGTGCCTAAAGTGGCAACCCAGACTCTG
+
CCCCCFBBCCBCGGGGGGGGGGGHHHHGGHHGH33D
@M02034:409:000000000-BFKT7:1:2113:16430:10139 1:N:0:28
AAAGTCGAGGTGCCTAAAGTGGCAACCCAGACTCTGCCGGCTGTTGGTGGTGTAGAGCTTCCTGTAGCCGCATGGCGTTCGTACTTAAATATGGAACTAATCATTCCAATTTTCGCTGTCTCTTATACACATCTCCGAGCCCACGAGACT
+
CCCCCFBCBBBBGGGGGGGGGGGHHHHGGHHFHHHFHGCGCEEHBGFEC1FCA3F55BB3EGGFGEDBD>E>EGC1/BEFE?2FGHHFEGHDED3?FBGH434D??F4BFFHF4/EEE/B?FFG3FGFHGFFGHHBECGCDAGA</><<F
@M02034:409:000000000-BFKT7:1:2113:17010:10148 1:N:0:28
AAAGTCGAGGTGCCTAAAGTGGCAACCCAGACTGTTGGTGGTAAGGAGCTTCCTGTAGCCGCATGGCGTTCGTACTTAAATATGGAACTAACCATTCCAATTTTCGCTGTCTCTTATACACATCTCCGAGCCCACGAGACTCCTGAGCAT
+
CCCCCFCCCCBCGGGGGGGGGGGGHHHGGGGFHHFFHHGGGGCGFHGGHHHHHHHHHHHHGGGGGHHGGGGGGHHHHHHHHHHHHHHHHGHHHHHHHHHHHHHHHGGGGFFHHHHFHFHFHBGCHHFGGGGGFHED/<<CDGGFFFGFBF
@M02034:409:000000000-BFKT7:1:2113:17157:10150 1:N:0:28
AAAGTCGAGGTGCCTAAAGTGGCAACCCAGACTAAGTCGGGGGTTGGTGGTGTAGAGCTTCCTGTAGCCGCATGGCGTTCGTACTTAAATATGGAACTAACCATTCCAATTTTCGCTGTCTCTTATACACATCTCCGAGCCCACGAGACT
+
CCDCCFCCCCCCGGGGGFGGGGGHHHHGGHHGHHHHGHGGGGGGGGGGGGEFHHHHHHHHHHHHHGHGHGGFGGHHGGGGGGHHHHHHHHHHHHHHHHHGHHHHHHHHBGHHHGGGGDGGGHHHHHHHHHGHHHHHGCGGGGHGGGGGGH
@M02034:409:000000000-BFKT7:1:2113:16726:10157 1:N:0:28
AAAGTCGAGGTGCCTAAAGTGGCAACCCAGACTAGTGGGCAGGTTGGTGGTGTAGAGCTTCCTGTAGCCGCATGGCGTTCGTACTTAAATATGGAACTAACCATTCCAATTTTCGCTGTCTCTTATACACATCTCCGAGCCCACGAGACT
+
BBCCBFCABBAAFGGGFGFGGGGHHHHGGHHGHHHHHHHGHGGGHHGGFGBFGGHGHHHHHHHHHHHGHGGGGGGHGGGGGGHHHHHFHHHGHHHGFHHHGGHHGHHHHHHHHHGGGGFHHGHHGHHFHHFHFFD2C>DDGEGGGGGCDH
@M02034:409:000000000-BFKT7:1:2113:4684:10159 1:N:0:28
AAAGTCGAGGTGCCTAAAGTGGCAACCCAGACTGCTTGTAATGTTGGTGGTGTAGAGCTTCCTGTAGCCGCATGGCGTTCGTACTTAAATATGGAACTAACCATTCCAATTTTCGCTGTCTCTTATACACATCTCCGAGCCCACGAGACT
+
BBBBBFABBBBBGGGGGGGFFGGFFHHGGGDFHHHGCHGGGHHHHHHGGEEFC3GEGHHHHHHHHHHGHGGFEGGFFFGGGGFHGHHFHGHHHHFFFFGHFGFHHHFFGHFHHFFGGGFHHFGHHFFGFGHHHHHFGCGGGGGGGCCDFH
@M02034:409:000000000-BFKT7:1:2113:27494:10168 1:N:0:28
AAAGTCGAGGTGCCTAAAGTGGCAACCCAGACTTCTCAGACGGTTGGTGGTGTAGAGCTTCCTGTAGCCGCATGGCGTTCGTACTTAAATATGGAACTAACCATTCCAATTTTCGCTGTCTCTTATACACATCTCCGAGCCCACGAGACT
+
BBBBBFBBBDABGGGGGGGBGFFFHDFFGHHGHGBGFGGHGEDFCGGGEEFFGFGGEGHHGHHFGGHFGGEEEEHFEEEFEEEGFGHF@GGHGGFFFHFFFFDFDHHGHHHHHHGFFGFFFHGHHFFBDGHHFD?FE@G@CEHGG/@A/<
@M02034:409:000000000-BFKT7:1:2113:23829:10174 1:N:0:28
AAAGTCGAGGTGCCTAAAGTGGCAACCCAGACTAATAAGAATGTTGGTGGTGTAGAGCTTCCTGTAGCCGCATGGCGTTCGTACTTAAATATGGAACTAACCATTCCAATTTTCGCTGTCTCTTATACACATCTCCGAGCCCACGAGACT
+
AABCBFBBCBABGGGGGGGGGGGHHHHGGHCGHHHGGFGGBFHGHHHGGGEFGGHGHHGHHHHHHHHHHGGGGGHHGGGGGEGHHHGHHHGHHHGBGGHGHHHGHHFHFHHHGHGGGGGGHHHHGHHFFHHHHHGHGCC/@FHGGGGGGF
@M02034:409:000000000-BFKT7:1:2113:17784:10180 1:N:0:28
AAAGTCGAGGTGCCTAAAGTGGCAACCCAGACTGTTAATGGTGTACGTCTTCCTGTAGCCGCATGGCGTTCGTACTTAAATATGGAACTAACCATTCCAATTTTCGCTGTCTCTTATACACATCTCCGAGCCCACGAGACTCCTGAGCAT
+
AAABAFBBBBAAGFGFAGFGGFGHHHHGGHHGHGHHHCGHFHHG3GE2FEFHGHHHHHHEEEEGGHHGEEGGGHGHHGHHGBGHHBGHHHHHFHHHHHHHHHHHHGGGGDFHDGHHHHHHHHFHHHHG?CCGFHGGCGGGHFHHFHBCG<
@M02034:409:000000000-BFKT7:1:2113:2707:10181 1:N:0:28
AAAGTCGAGGTGCCTAAAGTGGCAACCCAGCTTACTGGTGGTGTAGAGCTTCCTGTAGCCGCATGGCGTTCGTACTTAAATATGGAACTAACCATTCCAATTTTCGCTGTCTCTTATACACATCTCCGAGCCCACGAGACTCCTGAGCA
+
AAABBFBBBBBBGGGGGGGGGGGHHHHGGGCBAFGGAB5BEFFHHHGHHHHHHHHHHHHHGGEFGHHGGGGGGHGHHGGGGHHFFEFHHGFHFHHHHGHHGHHHHGGGCFBH4GH4GHGFG333FG3F?@DFGEEF@FGDHHFGFBFHH
@M02034:409:000000000-BFKT7:1:2113:7691:10186 1:N:0:28
AAAGTCGAGGTGCCTAAAGTGGCAACCCAGACTAATAATAATGTTGGTGGTGTAGAGCTTCCTGTAGCCGCATGGCGTTCGTACTTAAATATGGAACTAACCATTCCAATTTTCGCTGTCTCTTATACACATCTCCGAGCCCACGAGACT
+
CCCCBFCABDBCGGGGGGGGGGGHHHHGGHHGHHHHHHHHFGHHHHHGGGEGHHGFHHHHHHHHHHHGHGGEFGHHGGGGGFHHHHHHHHGHHHFFFHHHGHHHHHHFHGHHHHGGGGGHHHHFFHHHHHHHHHHHGCGGGGHGGGCGGH
@M02034:409:000000000-BFKT7:1:2113:10841:10192 1:N:0:28
AAAGTCGAGGTGCCTAAAGTGGCAACCCAGACTCCGAATCATGTTGGTGGTGTAGAGCTTCCTGTAGCCGCATGGCGTTCGTACTTAAATATGGAACTAACCATTCCAATTTTCGCTGTCTCTTATACACATCTCCGAGCCCACGAGACT
+
AAAAAFAA1DAAFFGGGGGAFDF0GEFCGHCFCCEE0AAEHHFHHHFAEE/BG1DD11GGH1FFGHHBFE/>?EGGEEGAEEEHEHFFHHEGDHGDGFHFEGHGFFHF2FFHHGEGGCAHHHHHFGBFGFDGHHHHC/>@@FEFGCC//F
@M02034:409:000000000-BFKT7:1:2113:7076:10193 1:N:0:28
AAAGTCGAGGTGCCTAAAGTGGCAACCCAGACTAATAATAATGTTGGTGGTGTAGAGCTTCCTGTAGCCGCATGGCGTTCGTACTTAAATATGGAACTAACCATTCCAATTTTCGCTGTCTCTTATACACATCTCCGAGCCCACGAGACT
+
BABBBFBBBBAAGFGFGGGGGGGCEGHEGGEFHHHGHGFFHGHHGHHGGGEFGDGBGHHHHHHGHGFF3EEEEGHFGEGGEGFFGHHHHHGHHHEFGHHHHHHHHHGFHHHHHHG?GGGFGHHGHGF4BGHHEHFBABCGBFGFGCGGGF
@M02034:409:000000000-BFKT7:1:2113:15210:10195 1:N:0:28
AAAGTCGAGGTGCCTAAAGTGGCAACCCAGACTACTACTAAGGTTGGTGGTGTAGAGCTTCCTGTAGCCGCATGGCGTTCGTACTTAAATATGGAACTAACCATTCCAATTTTCGCTGTCTCTTATACACATCTCCGAGCCCACGAGACT
+
BBCCBFBCCCBBGGGGGGGGGGGHHHHGGHHGHHHHHHHHEHHHHHGFFGEFHHHHHHHHHHHHFHHHHGGEGGHHGGGGGGHHHHHHHHHHHHGGFHGGHHHHHHHHHHHHHHGGGGGGHGHHHHGHFHFHHHFHGGGGGGHGGGGGGG
@M02034:409:000000000-BFKT7:1:2113:6706:10202 1:N:0:28
AAAGTCGAGGTGCCTAAAGTGGCAACCCAGACTAATGGGAGTGTTGGTGGTGTAGAGC
+
BBCCBFBCCCCBGGGGGGGGGGGHHHHGGHHGHF3DG5FFFEHHF2G2B1EAA3D555
@M02034:409:000000000-BFKT7:1:2113:9365:10204 1:N:0:28
AAAGTCGAGGTGCCTAAAGTGGCAACCCAGACTCAGCATCAGGTTGGTGGTGTAGAGCTTCCTGTAGCCGCATGGCGTTCGTACTTAAATATGGAACTAACCATTCCAATTTTCGCTGTCTCTTATACACATCTCCGAGCCCACGAGACT
+
BBBBBF?ABBBBGGGGGGGGGGGGHHHGGHHGGHHHHHHHCFHFGBFFADGGGHHFHGHHHGHFHGGHFFGGGGFFGGGGGGHHEGHGGGFHHEGFGEFFHHHGHHDHHFHGHFGGC//FHBGHHHEDB22?CGFBFG?CCEHGGFFDGH
@M02034:409:000000000-BFKT7:1:2113:4176:10208 1:N:0:28
AAAGTCGAGGTGCCTAAAGTGGCAACCCAGACTAATAATACTGTTGGTGGTGTAGAGCTTCCTGTAGCCGCATGGCGTTCGTACTTAAATATGGAACTAACCATTCCAATTTTCGCTGTCTCTTATACACATCTCCGAGCCCACGAGACT
+
CCCCBFBCCCCDGGGGGGGGGGGHHHHGGHHGHHHHHHHHHHHHHHHGGGEFHHHHGHHHHHHHHHHHHGGCGGHHGGGGGGEFHHHHHHGHHGHHHHHGHHHHGHGHHHHHHHGFGGFFHHHHHHHHHHGHHHHGDCGCDFHGGGGDCG
@M02034:409:000000000-BFKT7:1:2113:17251:10219 1:N:0:28
AAAGTCGAGGTGCCTAAAGTGGCAACCCAGACTACGGCTAATGTTGGTGGTGTAGAGCTTCCTGTAGCCGCATGGCGTTCGTACTTAAATATGGAACTAACCATTCCAATTTTCGCTGTCTCTTATACACATCTCCGAGCCCACGAGACT
+
CCCCCFABCCCCGGGGGGGGGGGHHHHGGHHGHFFEFEG23DFGEHHGE1EFA3F5F5BFBGGGEBGBEEGEFGFAEEEGEE2FHHHFFGHFFHB3BFGHBB3FFDG?FGGHB4EFGFEDBHHHEDFDFGEFHHHED?DGGGEC<>@?EH
@M02034:409:000000000-BFKT7:1:2113:24588:10222 1:N:0:28
AAAGTCGAGGTGCCTAAAGTGGCAACCCAGACTGTGCTTCTTGTTGGTGGTGTAGAGCTTCCTGTAGCCGCATGGCGTTCGTACTTAAATATGGAACTAACCATTCCAATTTTCGCTGTCTCTTATACACATCTCCGAGCCCACGAGA
+
BBBBBFAABB>AFGGFGGGGGGGHHHHGG2FDFG3DGHFH5GHGHH2ABEFFFFHHGHGFH3EGHHHHGGCAEGGHGEEFFFHEHHHHGGFHHB3DCGHFHHHGFHHHHHGFH4EEGGAGHHHHFHF4BGHHFGFGG/@<BEGGF//?
@M02034:409:000000000-BFKT7:1:2113:9017:10225 1:N:0:28
AAAGTCGAGGTGCCTAAAGTGGCAACCCAGACTATTAATAAGGTTGGTGGTGTAGAGCTTCCTGTAGCCGCATGGCGTTCGTACTTAAATATGGAACTAACCATTCCAATTTTCGCTGTCTCTTATACACATCTCCGAGCCCACGAGAC
+
CBCCCFCCCCCCGGGGGGGGGGGHHHHGGHGGHH55AGBG5GFHFHGGGGGFHGHHHHHHHHHHHHGHHGGGGGHHGGCGGEHHHHHHHHHHGHHFHHGHHHHHHHHHFHHHHHGGGDGHHHHHGHGFDGFBHHHHGGGGGGHGFDGGG
@M02034:409:000000000-BFKT7:1:2113:11036:10228 1:N:0:28
AAAGTCGAGGTGCCTAAAGTGGCAACCCAGACTAAGGCTGGTGTTGGTGGTGTAGAGCTTCCTGTAGCCGCATGGCGTTCGTACTTAAATATGGAACTAACCATTCCAATTTTCGCTGTCTCTTATACACATCTCCGAGCCCACGAGAC
+
CCCCCFCCCCBCGGGGGGGGGGGHHHHGGHHGHHHH3B3B2BGHGHHGGGGFGGGFHHHHHGHHHHHHHGGGGGHHGGGGGGHHHHHHHHHHHGHHGHGFHHHHHHHHHHHHHHGGGGGHHGHHHHHGDGGHHHHHGGGGGGHGGCGGG
@M02034:409:000000000-BFKT7:1:2113:11254:10238 1:N:0:28
AAAGTCGAGGTGCCTAAAGTGGCAACCCAGACTAATTCTATGGTTGGTGGTGTAGAGCTTCCTGTAGCCGCATGGCGTTCGTACTTAAATATGGAACTAACCATTCCAATTTTCGCTGTCTTTATACACATCTCCGAGCCCACGAGACT
+
BBBBBFABBBABGGGGGGGGGGGGHHHGGHGGHGHGHHHHHHHHHGEEFFEFGGHHHHHHHHHHFGHGHGGFGGGEGGGGGGHHHHHGHHHHHHHHHHGFHHGHHHHGHHHHHHGGGGGHHHHHHHHHHHHGHHHGGGGGGHGGGGGGD
@M02034:409:000000000-BFKT7:1:2113:15656:10246 1:N:0:28
AAAGTCGAGGTGCCTAAAGTGGCAACCCAGACTAATAAGAATGTTGGTGGTGTAGAGCTTCCTGTAGCCGCATGGCGTTCGTACTTAAATATGGAACTAACCATTCCAATTTTCGCTGTCTCTTATACACATCTCCGAGCCCACGAGACT
+
CCCCBFCBBBABGGGGGGGFGGGHHHHGGHHGHHGHHHHHHHHGHHHGGGEFGGHHHHHHHHHHHHHHHGGGGGHFGGGGGGHHHHHHHHFFGHGGHHGFHHHHHHGHHHHHHHGGGGGHHHHHHHHHHFHHHHHDDCCGGGGGGCGDGH
@M02034:409:000000000-BFKT7:1:2113:22154:10249 1:N:0:28
AAAGTCGAGGTGCCTAAAGTGGCAACCCAGACTACGACGGCGGTTGGTGGTGTAGAGCTTCCTGTAGCCGCATGGCGTTCGTACTTAAATATGGAACTAACCATTCCAATTTTCGCTGTCTCTTATACACATCTCCGAGCCCACGAGACT
+
BBBCBFCCCCABGGGGGGGGGGGHHHHGGHHGHHHGFGGGGGG@FGGEFG1FGBFFFGHHFFHHGFHFHEFEGGHFGGGFEECHHHGGHHHHGHBFHHBFGHHFFFHFHHHHHDCCFGDHHBGHHHEFFHGHHF<GDGGGGGGEDD?DGH
@M02034:409:000000000-BFKT7:1:2113:21944:10252 1:N:0:28
AAAGTCGAGGTGCCTAAAGTGGCAACCCAGACTGCTGAGCCTGTTGGTGGTGTAGAGCTTCCTGTAGCCGCATGGCGTTCGTACTTAAATATGGAACTAACCATTCCAATTTTCGCTGTCTCTTATACACATCTCCGAGCCCACGAGACT
+
BBBBAFABBBBBGGGFGGGGGGGHHHHGGGGGHB3D3F2C3BFFGHEECF1FHHGGHHHGHGHHGHHGHGGGGGHGGGGGGGGHHHHHHHHHHGHHFHFGFFHGHHHHGHHHHHGGGDGGHGHHGHFHFHGGHHHHGCGFGGHGGGGGGG
@M02034:409:000000000-BFKT7:1:2113:10709:10259 1:N:0:28
AAAGTCGAGGTGCTAAAGTGGCAACCCAGACTACGAAGCATGTTGGTGGTGTAGAGCTTCCTGTAGCCGCATGGCGTTCGTACTTAAATATGGAACTAACCATTCCAATTTTCGCTGTCTCTTATACACATCTCCGAGCCCACGAGACTC
+
BBBABFBBBBBBGGGGGGGGGGHFEGDFFHGHHHGG2EEHHFBFGHAFGAFHBHHGEGFEGHHHGHHFFCCFFGFEEGGFEGEHGGFGFHHHHGFFHHHHHHFHHHHHHHHHHGGGGEHHHHHHHHGFGFHHHHEG?CGGFHGGCGFGFF
@M02034:409:000000000-BFKT7:1:2113:8659:10269 1:N:0:28
AAAGTCGAGGTGCCTAAAGTGGCAACCCAGA
+
11>AABAA@D>AGGFGGGGED1E0CGAAA0A
@M02034:409:000000000-BFKT7:1:2113:7949:10275 1:N:0:28
AAAGTCGAGGTGCCTAAAGTGGCAACCCAGACTAATAAGAATGTTGGTGGTGTAGAGCTTCCTGTAGCCGCATGGCGTTCGTACTTAAATATGGAACTAACCATTCCAATTTTCGCTGTCTCTTATACACATCTCCGAGCCCACGAGACT
+
CCCCCFCCCCABGGGGGGGFGGGHHHHGGFHGHHGGHGHHHHHGHHHGGGEFHHHFHHHHHGHHHGHHHGGGEGHHGEGGGGHHHHHGHGGHHH3@GHHHHHHHHHGHEGHHHGGGGGGHHHHHGHHHHHHHHHFGGFGGGEAFCCGG/F
@M02034:409:000000000-BFKT7:1:2113:11408:10277 1:N:0:28
AAAGTCGAGGTGCCTAAAGTGGCAACCCAGACTCAGAAGCAGGTTGGTGGTGTAGAGCTTCCTGTAGCCGCATGGCGTTCGTACTTAAATATGGAACTAACCATTCCAATTTTCGCTGTCTCTTATACACATCTCCGAGCCCACGAGACT
+
AAAABFAADDBAGFGGGFGGGGGGGHHGGHGGH3AFD5B3B3F2FGEGFGFFHGGFFHHHEGHFDGHHHGGCFGHGGGGGGEGHEFFHHHHHGGFFHHHHHHGHGHGHHH3GHG?DEGGHGFHHBF3GB?2GHGFGGGG/B</<D?C?E?
@M02034:409:000000000-BFKT7:1:2113:13728:10278 1:N:0:28
AAAGTCGAGGTGCCTAAAGTGGCAACCCAGACTGATAAGAAGGTTGGTGGTGTAGAGCTTCCTGTAGCCGCATGGCGTTCGTACTTAAATATGGAACTAACCATTCCAATTTTCGCTGTCTCTTATACACATCTCCGAGCCCACGAGACT
+
BBBABFBBBBABGGGGGGGGGGGFHHHGFFEGHH3FFFHF5GCHHH?EF?EBG3FBFHFHFFHHHHHHHGF0EEHHGGGGGGHHHHHHHHGHHFFHHGFFGGGHHHFFGGDHHDEGGDEHHHHGFGHHGBDBGFHBF?/CBC/FCCCCDH
@M02034:409:000000000-BFKT7:1:2113:14585:10283 1:N:0:28
AAAGTCGAGGTGCCTACAGTGGCAACCCAGACTAAGGAGAAGGTTGGTGGTGTAGAGCTTCCTGTAGCCGCATGGCGTTCGTACTTAAATATGGAACTAACCATTCCAATTTTCGCTGTCTCTTATACACATCTCCGAGCCCACGAGACT
+
A?ABAFB3>>AACFAFBEGFFBFGHCBEGGGFHHHHHHHHCE2BBGCECEAFGHEHHHHGHHGHGHHGHGG?FGHHGGGGGGHHHHE@GHHHFFHFGBBBGHHFGHGHHHGHD4E?/<E3GFHFHHFHGF2FCG3GE@/@CGAF/>AGFH
@M02034:409:000000000-BFKT7:1:2113:10027:10288 1:N:0:28
AAAGTCGAGGTGCCTAAAGTGGCAACCCAGACTAAGAATCAGGTTGGTGGTGTAGAGCTTCCTGTAGCCGCATGGCGTTCGTACTTAAATATGGAACTAACCATTCCAATTTTCGCTGTCTCTTATACACATCTCCGAGCCCACGAGACT
+
AAAAAFABBBBBGGGGGGGFGBFFFAFAAAFFFGGG3FDDGFHHHGGEFFEFG355FHHHHFFFGHHHHGFGGFGHEEFFGEBGEHHBGBFGFBFBHHBGHHHHHHHGHHHHGFGGGGGHHHHHHHGFDGGHHHHFD/@DGGHGGGGGGH
@M02034:409:000000000-BFKT7:1:2113:23614:10297 1:N:0:28
AAAGTCGAGGTGCCTAAAGTGGCAACCCAGACTCAGAAGAATGTTGGTGGTGTAGAGCTTCCTGTAGCCGCATGGCGTTCGTACTTAAATATGGAACTAACCATTCCAATTTTCGCTGTCTCTTATACACATCTCCGAGCCCACGAGACT
+
CCCCCFCCCCCCGGGGGGGGGGGHHHHGGHHGHHHHHGHCHHHHHHGGGGGGHHHGHGHHHHHHHHHHHGGGGGGFGGGGGGHHHHHHHHHHHHFFFHHGHEFGHHGGHGHHHHGEGGGHHHHHHHHHGGHGHHGBFCGGGFGGGGGDGF
@M02034:409:000000000-BFKT7:1:2113:12991:10300 1:N:0:28
AAAGTCGAGGTGCCTAAAGTGGCAACCCAGATTCGGGATCATGTTGGTGGTGTAGAGCTTCCTGTAGCCGCATGGCGTTCGTACTTAAATATGGAACTAACCATTCCAATTTTCGCTGTCTCTTATACACATCTCCGAGCCCACGAGACT
+
CBCCAFBCCCBCGGGGGGGFGGGHHHHGGHHHHHGHGEEFHHHHHHHGGGEFFEGHHHHHHHHHHFHHHGGEEGHHGGGGGGHHHHBGHHHHHHHHGHGHHHGHHHGHHHHHHHGGGGGGGHHHHHHHGHFHFHFHGC?CGGHGGGGGGH
@M02034:409:000000000-BFKT7:1:2113:21979:10302 1:N:0:28
AAAGTCGAGGTGCCTAAAGTGGCAACCCAGACTGCGAATCGGGTTG
+
BABCAFCCCCABGGGGGFGFGGGHHHHGGHGGHHGF22A22B221A
@M02034:409:000000000-BFKT7:1:2113:9321:10313 1:N:0:28
AAAGTCGAGGTGCCTAAAGTGGCAACCCAGACTACGGAGCAGGTTGGTGGTGTAGAGCTTCCTGTAGCCGCATGGCGTTCGTACTTAAATATGGAACTAACCATTCCAATTTTCGCTGTCTCTTATACACATCTCCGAGCCCACGAGACT
+
BBBBBFBBBB2AFGGGGGGFGGGHHHHGGHGGGHHGGEFGHHHHHGGEGGAFGFHFHFHHHHHHHHHHFGFCFFHHGGGGGGFHHHHHHHHHHHFHHHHHHHGGHHGFEGHHHHGGGGGFHHHHHHHHFGFGFHHHGCGGGGHGGGGGGH
@M02034:409:000000000-BFKT7:1:2113:4329:10325 1:N:0:28
AAAGTCGAGGTGCCTAAAGTGGCAACCCAGACTTCGAAGAATGTTGGTGGTGTAGAGCTTCCTGTAGCCGCATGGCGTTCGTACTTAAATATGGAACTAACCATTCCAATTTTCGCTGTCTCTTATACACATCTCCGAGCCCACGAGACT
+
BBBCBFCCCCBBGGGGGGGGGGGHHHHGGHFGHHHGGHFEHHHHHHHGGGEFHFHHHHHHHHHHHHHFHFFEEGHHGGGEGGHHHHGGFHHGHHHHFHFGHHHHHHGHHHHHHHGEGGGHHHHHFHFHHGHHFGFBDCGGGGHGGGGGGF
@M02034:409:000000000-BFKT7:1:2113:18296:10325 1:N:0:28
AAAGTCGAGGTGCCTAAAGTGGCAACCCAGACTCGGGAGGGTGTTGGTGGTGTAGAGCTTCCTGTAGCCGCATGGCGTTCGTACTTAAATATGGAACTAACCATTCCAATTTTCGCTGTCTCTTATACACATCTCCGAGCCCACGAGACT
+
CCBCBFCCDCBCGGGGGGGGGGGHHHHGGHHGGHGGGEGGGGGGGHFEGG1FGHHHHHHHHHHHHHHGHGGGGGGHGGGGGGHHHHHGHHHHHHHHHHGGHHGHHHHHHHHHHHGGGGGGHHHHGHGHGHGHHHHHGCCCGEHGGGGDGH
@M02034:409:000000000-BFKT7:1:2113:20547:10340 1:N:0:28
AAAGTCGAGGTGCCTAAAGTGGCAACCCAGACTGATACGCGGGGTGGTGGTGTAGAGCTTCCTGTAGCCGCATGGCGTTCGTACTTAAATATGGAACTAACCATTCCAATTTTCGCTGTCTCTTATACACATCTCCGAGC
+
CCC@BFBCCCABGGGGGGGGGGGHHHHGGHHGHHFHHGFGGGC0>>EEFGFFFFHEGFHHHHHHHBGFFEGEGEF0EEEGGFFHHHHGFHGHHHFDGHHHC=2FGDGGFGFHHHGGD/<1FGGHEH1FGGFFGFFFD--<
@M02034:409:000000000-BFKT7:1:2113:23610:10341 1:N:0:28
AAAGTCGAGGTGCCTAAAGTGGCAACCCAGACTGTGAAG
+
CCCCBFBCCCCCGGGGGGGGGGGHHHHGGHHGHHH5A55
@M02034:409:000000000-BFKT7:1:2113:8385:10342 1:N:0:28
AAAGTCGAGGTGCCTAAAGTGGCAACCCAGACTCAGCAGAAGGTTGGTGGTGTAGAGCTTCCTGTAGCCGCATGGCGTTCGTACTTAAATATGGAACTAACCATTCCAATTTTCGCTGTCTCTTATACACATCTCCGAGCCCACGAGACT
+
BCCCAFCCBBCBGGGGGGGGGGGHHHGGGHHGHGHHH5FCHFF3FHGEC1ECAAFAFFFH5FDDGHHFHEG0EEC1EEECEAFCGGHFFGHBF333FFFGBE3FB4G4FGFHHBE/EEFHEFFDFGFBF2BFGHHFC>BCF<GGGGGDFH
@M02034:409:000000000-BFKT7:1:2113:16754:10343 1:N:0:28
AAAGTCGAGGTGCCTAAAGTGGCAACCCAGACTGTTAAGGGTGTAGTGCTTCCTGTAGCCGCATGGCGTTCGTACTTAAATATGGAACTAACCATTCCAATTTTCGCTGTCTCTTATACACATCTCCGAGCCCACGAGACTCCTGAGCAT
+
>1AAA3AA1DAACBGGBGGAD1BCBEHGFF0AG1EEEF11GFCE112B12DA1FGAFGHBE?EAEFHG/EEE/>FFFGDEGD2FG111GHFFEFG@GHGHGGGH2EGGGFFHGHHHHHHGGHHHHHGGECGGEEFC/>/?GHHH1G01FF
@M02034:409:000000000-BFKT7:1:2113:11352:10344 1:N:0:28
AAAGTCGAGGTGCCTAAAGTGGCAACCCAGACTAATAATAATGTTGGTGGTGTAGAGCTTCCTGTAGCCGCATGGCGTTCGTACTTAAATATGGAACTAACCATTCCAATTTTCGCTGTCTCTTATACACATCTCCGAGCCCACGAGACT
+
CBCCCFCCCCBBGGGGGGGGGGGHHHHGGHHGHHHHHHHHBFGHHHHFGGEFHFHHHHHHHFHHHHHHHGGGGGHHGGGGGGHHHHHHHHHHHHHHFFGHGEGHHHHHFHHHHHGGGGGHHGHHHHHHFHFHHHHGF/CCGGGGGGGGGE
@M02034:409:000000000-BFKT7:1:2113:12378:10352 1:N:0:28
AAAGTCGAGGTGCCTAAAGTGGCAACCCAGACTTGGGGGGGGGTTGGTGGTGTAGAGCTTCCTGTAGCCGCATGGCGTTCGTACTTAAATATGGAACTAACCATTCCAATTTTCGCTGTCTCTTATACACATCTCCGAGCCCACGAGACT
+
ABBBAFCBCCBCGGGGGGGGGGGHHHHGGHHGHHHHHGGGGFFFFFFDEF9A9BFFFFFFFFFFFFFFFFFDFFFFFFFFFAFFFFFFFFFFFFFFFFFFFFFFFFFFFFFFFFFDFFFFFFFFFFFFFFBFBFFFFFFF;AEFFFFFFF
@M02034:409:000000000-BFKT7:1:2113:16025:10354 1:N:0:28
AAAGTCGAGGTGCCTAAAGTGGCAACCCAGACTGGGGT
+
CCCCCFBCCCCBGGGGGGGGGGGHHHHGGHGGHF222B
@M02034:409:000000000-BFKT7:1:2113:23412:10355 1:N:0:28
AAAGTCGAGGTGCCTAAAGTGGCAACCCAGACTGTGGGGAGTGTTGGTGGTGTAGAGC
+
CCDCCFCCCCCCGGGGGGGGGGGHHHHGGH2FGHHB2E22AEGH5GE1A1E1A3D555
@M02034:409:000000000-BFKT7:1:2113:26320:10355 1:N:0:28
AAAGTCGAGGTGCCTAAAGTGGCAACCCAGACTACTTCGACGGTTGGTGGTGTAGAGCTTCCTGTAGCCGCATGGCGTTCGTACTTAAATATGGAACTAACCATTCCAATTTTCGCTGTCTCTTATACACATCTCCGAGCCCACGAGACT
+
BBABAFBBBBAAGGGGGGG6GGGFFHHGGHHFFHGGHHGHFFGEEGEBFCEFFBF5BBGHEGGFFFGDFEFCEGF1EEGGEEFFGGHHHHHHGG3?EGGGFC3GHGGEFFEGGBE/EFEFHGGHEGHFFHHFGH2@?<DFAFEECDCDGH
@M02034:409:000000000-BFKT7:1:2113:25927:10356 1:N:0:28
AAAGTCGAGGTGCCTAAAGTGGCAACCCAGACTTTGGATAATGTTGGTGGTGTAGAGCTTCCTGTAGCCGCATGGCGTTCGTACTTAAATATGGAACTAACCATTCCAATTTTCGCTGTCTCTTATACACATCTCCGAGCCCACGAGACT
+
BBBBBFBBBBBBGGGGFGGGGGGHHHHGAGHGHHGHH3AGEEGGHH2EFGGEGFHEFGHHHGHHHFHGHGGEEFGAEFGAEEFGFGHFEFHHHG3@FFGHFGFFHGHFHGHHH4EEFGGHFFGGFHHHFFGFHHGGA/BBF/GCC@CD/?
@M02034:409:000000000-BFKT7:1:2113:12494:10357 1:N:0:28
AAAGTCGAGGTGCCTAAAGTGGCAACCCAGACTGAGGGGTCGGTTGGTGGTGTAGAGCTTCCTGTAGCCGCATGGCGTTCGTACTTAAATATGGAACTAACCATTCCAATTTTCGCTGTCTCTTATACACATCTCCGAGCCCACGAGACT
+
BBCCBFCBCCAAGGGGGGGFGGGHHHHGGHHGHHHHGGGFEGGGGFGGGGAFBFHHHHHHHHHHHFHHHGGGGGHHGGGGGGHHHHHGHHHHHHHGHHGHHHGHHHHHHHHHHGGGGGGHHHHHHHHGHHHGHHHFE@GGFGHGGGGGGG
@M02034:409:000000000-BFKT7:1:2113:17746:10361 1:N:0:28
AAAGTCGAGGTGCCTAAAGTGGCAACCCAGACTGTGGGGTTGGTTGGTGGTGTAGAGCTTCCTGTAGCCGCATGGCGTTCGTACTTAAATATGGAACTAACCATTCCAATTTTCGCTGTCTCTTATACACATCTCGAGCCCACGAGACTC
+
BBBBBFBBBBAAFGGGGGGFGGGGGHHGGHHGHHFFGGGEGGGFHGFEFGEFF3GBGHHHHGHHHHHHHGGEGGHGEEFFFEGHHHHHHHGHHHFGFHHFGFFHHHHHHHHHHHGGFGGHGGHHEHFBHGDCHFFF2EF?FHGG/AFGHF
@M02034:409:000000000-BFKT7:1:2113:11079:10366 1:N:0:28
AAAGTCGAGGTGCCTAAAGTGGCAACCCAGACTCATCCGGCGGTTGGTGGTGTAGAGCTTCCTGTAGCCGCATGGCGTTCGTACTTAAATATGGAACTAACCATTCCAATTTTCGCTGTCTCTTATACACATCTCCGAGCCCACGAGACT
+
BBBBBFBABDAAGGGGGGGGGGGHGCHFFGHGHCHHHGGGGGGEAECEFF?F?3FEGFHHGFGHHFHHHGCEEEHFGEGFGG2?GHEGFEFHHEFHHHHFHFHGFHEDHHFHHHGGGDFBGEGHGBDGFFFHHHFFD<@CD>GFD-<ADF
@M02034:409:000000000-BFKT7:1:2113:4268:10384 1:N:0:28
AAAGTCGAGGTGCCTAAAGTGGCAACCCAGACTTGTGAGGGGGTTGGTGGTGTAGAGCTTCCTGTAGCCGCATGGCGTTCGTACTTAAATATGGAACTAACCATTCCAATTTTCGCTGTCTCTTATACACATCTCCGAGCCCACGAGACT
+
AABCADAABBBCGGGGGGGFGFGHHHHGGHHGHHHHGHGHGGGGGGGGFGBFGGGHHGHHHHHHHHHHGGGFGGGHGGGGGGGHHHHHHHHHHHFFFHFFFHGHGHGHHHHHHGGGGCGGHHHHHHFHFHGHHHGHFCFGGGHGGGGGGH
@M02034:409:000000000-BFKT7:1:2113:11072:10387 1:N:0:28
AAAGTCGAGGTGCCTACAGTGGCAACCCAGACTCATCCGGCGGTTGGTGGTGTAGAGCTTCCTGTAGCCGCATGGCGTTCGTACTTAAATATGGAACTAACCATTCCAATTTTCGCTGTCTCTTATACACATCTCCGAGCCCACGAGACT
+
AAAAAFAADDAAGGGD1BFGGFGHHHHGGHHGHHHHHHGGGGGGGECEEG/FFGHFHHHHHHHHHHHHHGGGGGHHGGGGGAFHHHHGGHHGGGFFHGHFGHHHHHGHGGHHHHCFCCCFHFHHHH1??GHHGHGGC<@CCFHE-CCGGF
@M02034:409:000000000-BFKT7:1:2113:16114:10388 1:N:0:28
AAAGTCGAGGTGCCTAAAGTGGCAACCCAGACTCAGCAGCAGGTTGGTGGTGTAGAGCTTCCTGTAGCCGCATGGCGTTCGTACTTAAATATGGAACTAACCATTCCAATTTTCGCTGTCTCTTATACACATCTCCGAGCCCACGAGACT
+
CBCCBFCBCCCCGGGGGGGGGGGGFGHGGGHGHHHHHHHHHHHGHHGGEGEFFFHFHHHHHEHGGHHGHGGEGGHHGFGGFGHHHHHHHHHHHHGGHHHHHHHGHHGHGHGHHHGEGGFFHHHHHHGHFHEHHHGFF@FBGGHGGGGGGH
@M02034:409:000000000-BFKT7:1:2113:17433:10390 1:N:0:28
AAAGTCGAGGTGCCTAAAGTGGCAACCCAGACTGGGGATCATGTTG
+
CCCCAFBBCCCCGGGFGGGGGGGHHHHGGHD2GH22F2E22DFG55
@M02034:409:000000000-BFKT7:1:2113:24560:10393 1:N:0:28
AAAGTCGAGGTGCCTAAAGTGGCAACCCAGACT
+
AAAAAFAADD1A1GF1GGGBFFABGHFEFEA0A
@M02034:409:000000000-BFKT7:1:2113:9373:10396 1:N:0:28
AAAGTCGAGGTGCCTAAAGTGGCAACCCAGACTGGTGGTACGGTTGGTGGTGTTGAGCTTCCTGTAGCCGCATGGCGTTCGTACTTAAATATGGAACTAACCATTCCAATTTTCGCTGTCTCTTATACACATCTCCGAGCCCACGAGACT
+
BBBBBFBBBBABGGGGGGGGGGGHHHHGGGHGHFGFGDEHHGGHGGCBAEGFA1B5AC5GDGHHHGFBF1E>EFFA?EEG1??CFHH3FHHDGE3BBCFF?03B3BG4?F3GF4<EFA??3BF33FBBGCF2FDHFD@@DCAFFC</.CG
@M02034:409:000000000-BFKT7:1:2113:18830:10402 1:N:0:28
AAAGTCGAGGTGCCTAAAGTGGCAACCCAGACTGGGAATAGTGTTGGTGGTGTAGAGCTTCCTGTAGCCGCATGGCGTTCGTACTTAAATATGGAACTAACCATTCCAATTTTCGCTGTCTCTTATACACATCTCCGAGCCCACGAGACT
+
BCCCAFBBBCBCGGGGGGGGGGGHHHHGGHHGHHHHHFHHHHHHHHHGGGGFHHHHHHHHHHHHHHHHHGGGGGHHGGGGGFHHHHHGHHHHHHGHHHGGHHGHHHHHDGHHHHGGGGGHHHHHHHHHHHGHHHHHGFGGGGHGGFGGDH
@M02034:409:000000000-BFKT7:1:2113:12760:10409 1:N:0:28
AAAGTCGAGGTGCCTAAAGTGGCAACCCAGACTAATAATCATGTTGGTGGTGTAGAGCTTCCTGTAGCCGCATGGCGTTCGTACTTAAATATGGAACTAACCATTCCAATTTTCGCTGTCTCTTATACACATCTCCGAGCCCACGAGACT
+
AABBBFCBCCBCGGGGGGFBGGFHHGHGGHHGHHHHHHHHFHHHHHHGGGEFGFHHHHHHHHHHHHHHHGGGGGHHGGGGFFFHHHHGHHHHHHGHHHGGHHHHHHGHHHHHHHGEGGGGHHHHGHGHHHFGGHGHGGGGGGHGGGGGGG
@M02034:409:000000000-BFKT7:1:2113:10232:10414 1:N:0:28
AAAGTCGAGGTGCCTAAAGTGGCAACCCAGACTCAGGATGGTGTTGGTGGTGTAGAGCTTCCTGTAGCCGCATGGCGTTCGTACTTAAATATGGAACTAACCATTCCAATTTTCGCTGTCTCTTATACACATCTCCGAGCCCACGAGACT
+
CCCCBFCBCCCBGGGGGGGGGGGHHHHGGHHGHHHHHHHHGHHHGHHGFGEFGFGFHGHHHHHHHGHHHGGGGGHFEGGGGEHHHHHHHGHGHGFFHHHHHFFGHHHGHHHHHGGGGGGHHGHHHHHHFFHHHGFGFCGGGGHGGGGFGF
@M02034:409:000000000-BFKT7:1:2113:11159:10415 1:N:0:28
AAAGTCGAGGTGCCTAAAGTGGCAACCCAGACTCAGAATAAGGTTGGTGGTGTAGAGCTTCCTGTAGCCGCATGGCGTTCGTACTTAAATATGGAACTAACCATTCCAATTTTCGCTGTTCTTATACACATCTCCGAGCCCACGAGACTC
+
BBBBBFBBBBBBGGGGFGGGGGGGHHHGGHHGHHHHBGHFHFHGGHGGGGEFGFGGHEHHHHHHFFHHHGGGGGHHGGGGGGGHHHHHDGHHHHHHFHHHHHGHHHHHFHHHHHGGGGGGHHHHHHGHHFHHHHHGGGGGGHGGGGGGHF
@M02034:409:000000000-BFKT7:1:2113:15011:10425 1:N:0:28
AAAGTCGAGGTGCCTAAAGTGGCAACCCAGACTAAGCAGTCGGTTGGTGGTGTAGAGCTTCCTGTAGCCGCATGGCGTTCGTACTTAAATATGGAACTAACCATTCCAATTTTCGCTGTCTCTTATACACATCTCCGAGCCCACGAGACT
+
BBCCAFBCCCBBGGGGGGGGGGGHHHHGGHGGHHHHHHHFHGGGGGGEFGABAEGFGHHHHHGGGHHHHGGEGGHGGGGGGGHHHHGHHHHHHHHGGHGGHHHHHHHGHHHHHHGGGGGGGHHHHHGHFEFHFHHFE/DDGGHGGGGGDH
@M02034:409:000000000-BFKT7:1:2113:18345:10427 1:N:0:28
AAAGTCGAGGTGCCTAAAGTGGCAACCCAGACTAAGAGGGGGGTAG
+
CCCCCFBCCCBCGGGGGGGGGGGHHHHGGHCDAG3F332BE2EB/?
@M02034:409:000000000-BFKT7:1:2113:3810:10429 1:N:0:28
AAAGTCGAGGTGCCTAAAGTGGCAACCCAGATTAATAATAATGTTGGTGGTGTAGAGCTTCCTGTAGCCGCATGG
+
ABBBAFBCBCBCGGGGGGGGGGGHHHHGGHE3D5AFA5D5FFFG5GEA22A223D5A53B5FGHD5A5ABE0AA?
@M02034:409:000000000-BFKT7:1:2113:14994:10432 1:N:0:28
AAAGTCGAGGTGCCTAAAGTGGCAACCCAGACTAAGCAGTCGGTTGGTGGTGTAGAGCTTCCTGTAGCCGCATGGCGTTCGTACTTAAATATGGAACTAACCATTCCAATTTTCGCTGTCTCTTATACACCTCTCCGAGCCCACGA
+
A3AAAFBADDABGGGA4FGDDAFFCHHGGGHGHHFHHBGBGGEGEEEAFFAFEDGFHHHBHFHHHGHHHGG>BEH1EEEEGE1GGH4F@@FHBF3FBG33BFFFGHHBFFDGHFEAEEDGHFFGDGB?2B0BGF<</</@CFGGGG
@M02034:409:000000000-BFKT7:1:2113:16882:10433 1:N:0:28
AAAGTCGAGGTGCCTAAAGTGGCAACCCAGACTCTGCCTGCTGTTGGTGGTGTAGAGCTTCCTGTAGCCGCATGGCGTTCGTACTTAAATATGGAACTAACCATTCCAATTTTCGCTGTCTCTTATACACATCTCCGAGCCCACGAGACT
+
AA3A>DAADDAAGGGDFFGAEGFFBHHGGHHGHHHHFHHGHGHHEFCFGEEFAFGHHBFHHHHHHGFGHFGEGGGHGGGGGGFEGHDBGHFFFFDGHHGF@FFHBDHF4FEFGGGEGGGGFEFHFH4??CBGHBF1DBC/<FAEG@CCFF
@M02034:409:000000000-BFKT7:1:2113:23206:10437 1:N:0:28
AAAGTCGAGGTGCCTAAAGTGGCAACCCAGATTAGTCATGATGTTGGTGGTGTAGAGCTTCCTGTAGCCGCATGGCGTTCGTACTTAAATATGGAACTAACCATTCCAATTTTCGCTGTCTCTTATACACATCTCCGAGCCCACGAGACT
+
AABBAFBBBBABGGGCFFGGGGGGHGGGGHHGHGFFFHGG5FHHHHHGGGEGHHHHGGHGHHHHGGHGHEEEGGHACGGGGGHGHHHHHHHHHHFFGHFEGFFGGHGHHHHHHHGGGGGHHGHGGHHHBE3GFGGHG@CFGGHGCGGDGF
@M02034:409:000000000-BFKT7:1:2113:16865:10437 1:N:0:28
AAAGTCGAGGTGCCTAAAGTGGCAACCCAGACTCTGCCTGCTGTTGGTGGTGTAGAGCTTCCTGTAGCCGCATGGCGTTCGTACTTAAATATGGAACTAACCATTCCAATTTTCGCTGTCTCTTATACACATCTCCGAGCCCACGAGACT
+
CBCCCFBBCCBBGGGGGGGGGGGHHHGGGHHGHHHHHHHHHHHHHHHFFGAFGGHFHHHHHHHHHHHHHGGGGGHHGGGGGEHHHHGHHHHHHEHFGHHGHHGHGHHHHHHHHHGGGGGGHHHHHHHHHHEHHHHHGGCGGGHGGGGGGH
@M02034:409:000000000-BFKT7:1:2113:10686:10441 1:N:0:28
AAAGTCGAGGTGCCTAAAGTGGCAACCCAGACTATGGTGGGGGCTGGTGGTGTAGAGC
+
CCCCCFBCCCCCGGGGGGGGGGGHHHHGGHHGHGHHG55BE2E0AEAA21BAA3D555
@M02034:409:000000000-BFKT7:1:2113:10760:10441 1:N:0:28
AAAGTCGAGGTGCCTAAAGTGGCAACCCAGACTAGTAGTCAGGTTGGTGGTGTAGAGCTTCCTGTAGCCGCATGGCGTTCGTACTTAAATATGGAACTAACCATTCCAATTTTCGCTGTCTCTTATACACATCTCCGAGCCCACGAGACT
+
3ABBBFBBBBAAFFGFGCGBGGGHHHHGG2GFHFFHFGHHHFFFEFEEF?FCFDGDDFFG5BFGGBGFHGG0EEGF0EEGGGHHEGHFHDGGFFH3FGFH3F3FGEF4GFBGHFEGGGGHHFHHHHFD3CD2GHFFD/<B<F/FD?CGDD
@M02034:409:000000000-BFKT7:1:2113:25490:10446 1:N:0:28
AAAGTCGAGGTGCCTAAAGTGGCAACCCAGACTAAGGATCATGTTGGTGGTGTAGAGCTTCCTGTAGCCGCATGGCGTTCGTACTTAAATATGGAACTAACCATTCCAATTTTCGCTGTCTCTTATACACATCTCCGAGCCCACGAGACT
+
CCCCCFCCCCCCGGGGGGGGGGGHHHHGGHHGHB3BBFB3GAFGGHHGGGEFFFGGDGHHGHHHHGHGHGGGEGHFGFGGGGHHHHHHHHHHHGFFFHGGCFFGHHHGEGHHHHGFGGGHHHHHFHHGBGHHGHGGDFGGFCFGGGGGGD
@M02034:409:000000000-BFKT7:1:2113:17867:10449 1:N:0:28
AAAGTCGAGGTGCCTAAAGTGGCAACCCAGCGGACGGGTGGTGTAGAGCTTCCTGTAGCCGCATGGCGTTCGTACTTAAATATGGAACTAACCATTCCAATTTTCGCTGTCTCTTATACACATCTCCGAGCCCACGAGACTCCTGAGCAT
+
BBBCAFBCCCCCGGGGGGGGGGGHHHHGGHHGGFGEGGEEGGGHHHHHHHHHHHHHFGHHGGGGGHHGEGFFFGHHHGHHHHHHHDHHHHHHHHHGHHHHHHHHHGGGGGHHHHHHHHHGHHHHHHGGFFCGGHFG@CGGHHFHFHFBFG
@M02034:409:000000000-BFKT7:1:2113:10696:10456 1:N:0:28
AAAGTCGAGGTGCCTAAAGTGGCAACCCAGACTATGGTGGGGGCTGGTGGTGTAGAGCTTCCTGTAGCCGCATGGCGTTCGTACTTAAATATGGAACTAACCATTCCAATTTTCGCTGTCTCTTATACACATCTCCGAGCCCACGAGACT
+
AABBAFAADBBBGGGFGGGFGGGHFHHGFHHGHFHH355AA2E0EF13B1EF13F5DEDG5FDG55D5BEE?EEC1/?>FE?2/?FH33FF4G333BFHHB03BFFHBFGFHHG?/C/?BDFFFFGFDFFDCFFH2C/AGCG/FC--<CH
@M02034:409:000000000-BFKT7:1:2113:9658:10459 1:N:0:28
AAAGTCGAGGTGCCTAAAGTGGCAACCCAGACTATGAATAATGTTGGTGGTGTAGAGCTTCCTGTAGCCGCATGGCGTTCGTACTTAAATATGGAACTAACCATTCCAATTTTCGCTGTCTCTTATACACATCTCCGAGCCCACGAGACT
+
BBBBBFBBBBAAGGGGGGGFFGGHHHGGGHHGHHHHGFGHHGHGHHGEEGABFFGHEHHFHGHHHHHHGGGGFGHHGGGGGGHHHHHGHHGHHHFHFHGGHHGHHHHHEGHHHHGGGGGFHHHHHHHGDHGHHHHFGCCGGFHGGGGGGH
@M02034:409:000000000-BFKT7:1:2113:21522:10466 1:N:0:28
AAAGTCGAGGTGCCTAAAGTGGCAACCCAGACTACTACGGTTGTTGGTGGTGTAGAGCTTCCTGTAGCCGCATGGCGTTCGTACTTAAATATGGAACTAACCATTCCAATTTTCGCTGTCTCTTATACACATCTCCGAGCCCACGAGACT
+
AABBADABBBBBGGGGGFFFGBFHHHHGGHHGHGGHFHGFCFEEHHGGGFEFHHGHHHHHGHHHGHHHHGGFGGHHGGGGGFHHHHFFEG@GHFFBGFHHHHHHHHHHHHHHHHGGGGGHGHHHBGDFFFGHGFDGG/@CGEHEC<@A/<
@M02034:409:000000000-BFKT7:1:2113:8403:10476 1:N:0:28
AAAGTCGAGGTGCCTAAAGTGGCAACCCAGACTGGTGGTCAGGTTGGTGGTGTAGAGCTTCCTGTAGCCGCATGGCGTTCGTACTTAAATATGGAACTAACCATTCCAATTTTCGCTGTCTCTTATACACATCTCCGAGCCCACGAGACT
+
BBBBBFBBBBBBGGGGGGGGGGGHHHHGGHHGHFHBGGEHGHHHFFCFFGGFGGGDD5GHEHHHFGDEFFGEGGHHGEGGFFGGHHHGHHHHHEF3GHHHFFBHHHHGFGBHHHGGFEEFHHHFHHEFGHH2FFGGFCGCGGHGGGGGGG
@M02034:409:000000000-BFKT7:1:2113:25546:10477 1:N:0:28
AAAGTCGAGGTGCCTAAAGTGGCAACCCAGACTGAGAGGCAGGTTGGTGGTGTAGAGCTTCCTGTAGCCGCATGGCGTTCGTACTTAAATATGGAACTAACCATTCCAATTTTCGCTGTCTCTTATACACATCTCCGAGCCCACGAGACT
+
BBCCCFCCCCBCGGGGGGGGGGGHHHHGGHHGHHHHHHGGGGGGHHGFGGEFGFHHFHGHHHHHHHHGHGGGGGHFGGGFGGHHHHFGHHHHHHGFHHHHHHGHHHHHHHHHHHGGGGFGHHHHGHGFHFHHGHHHECCFGGHG@DGCDE
@M02034:409:000000000-BFKT7:1:2113:11403:10478 1:N:0:28
AAAGTCGAGGTGCCTAAAGTGGCCACCCAGACTCATCCGCAGGTTGGTGGTGTAGAGCTTCCTGTAGCCGCATGGCGTTCGTACTTAAATATGGAACTAACCATTCCAATTTTCGCTGTCTCTTATACACATCTCCGAGCCCACGAGACT
+
BBBBBFBBBBBBGGGGGGGGGGG4FGHGGHHGCGHHHHGGGGEFFGGEFGEFF3FEGHHHHHHHHHF5GGGEGGHGGEEGGEFHHHHFFHHGHF33GGHHFHDGGGHEGHHHHFGGFEFHHHHHFHFFGFFCHHHFGCGGCGAFDCCGGH
@M02034:409:000000000-BFKT7:1:2113:10923:10479 1:N:0:28
AAAGTCGAGGTGCCTAAAGTGGCAACCCAGACTCCGCCGCCTGTTGGTGGTGTAGAGCTTCCTGTAGCCGCATGGCGTTCGTACTTAAATATGGAACTAACCATTCCAATTTTCGCTGTCTCTTATACACATCTCCGAGCCCACGAGACT
+
CCBCBFCCBCABGGGGGGGGGGGHHHHGGHHGHHHGGGGGGGHHHHHFGGEFHHHHHHHHHHHHHHHHHGGGGGHHGGGGGFHHHHHHGHHGHGHHGHHGHHHHHHGHHHHHHGGGGGGHHHHHHHHHGHFHHHHGGCGGGGHGGGGGGF
@M02034:409:000000000-BFKT7:1:2113:9666:10480 1:N:0:28
AAAGTCGAGGTGCCTAAAGTGGCAACCCAGACTATGAATAATGTTGGTGGTGTAGAGCTTCCTGTAGCCGCATGGCGTTCGTACTTAAATATGGAACTAACCATTCCAATTTTCGCTGTCTCTTATACACATCTCCGAGCCCACGAGACT
+
>3>3ADAAD@A?CGGGGBG6BFFHHCFGACGFCAGHGGHGHGGHEBGFF2AA13D5DFBFFFHHHFBGHGGGAEHHGEGEEF?FHHHGHHFBG33@33F3GFHHHHDEFD?GF4/EEEEGFFHEBGD4BFE2CBFBE?CC/?C/BFGA/?
@M02034:409:000000000-BFKT7:1:2113:10761:10488 1:N:0:28
AAAGTCGAGGTGCCTAAAGTGGCAACCCAGACTTTTTATGGTGTAGAGCTTCCTGTAGCCGCATGGCGTTCGTACTTAAATATGGAACTAACCATTCCAATTTTCGCTGTCTCTTATACACATCTCCGAGCCCACGAGACTCCTGAGCAT
+
ABBBAFBBBBABGGGGGGGGGGGGGFHGGHHGHHHHHHHHHHHHGFHHFGGHHHHHGHHHEEEGFHGGEGGGEGFGHHFGFHHHHEFFGHFHHHHHHHHHHHHHHGGGGGHHHHHHHHHHHFGGHHHG?CFGCFGD@BGFHHHHGGHBF?
@M02034:409:000000000-BFKT7:1:2113:19601:10489 1:N:0:28
AAAGTCGAGGTGCCTAAAGTGGCAACCCAGACTAAGATGCATGTTCGT
+
AAA1AFA@D1>>FE1GGGGDGGGBCE0E0GHGBHGFHF1FGBFA22/B
@M02034:409:000000000-BFKT7:1:2113:8405:10496 1:N:0:28
AAAGTCGAGGTGCCTAAAGTGGCAACCCAGACTGGTGGTCAGGTTGGTGGTGTAGAGCTTCCTGTAGCCGCATGGCGTTCGTACTTAAATATGGAACTA
+
11>AADAAD?A1GGGB1FG31A0FGG0EEHHAHFC1F?EGF0FFGFGCF/EFHFFFBB1FGH1BGHHGFGGEE?0>/E@FEE0GGGGBGHD2G1@1B1>
@M02034:409:000000000-BFKT7:1:2113:27663:10500 1:N:0:28
AAAGTCGAGGTGCCTAAAGTGGCAACCCAGAGTAGGGCTGGGGTTGATGGTGTAGTGTCTCCTGTAGGAG
+
?AAAAFA>A@>>AC1BF1FABEFGBHF?FCG0D2D10ABAA//EAE02D1B1A1DA022A2B1B12BB1B
@M02034:409:000000000-BFKT7:1:2113:6730:10503 1:N:0:28
AAAGTCGAGGTGCCTAAAGTGGCAACCCAGACTGATTTGTCTGTTGGTGGTGTAGAGCTTCCTGTAGCCGCATGGCGTTCGTACTTAAATATGGAACTAACCATTCCAATTTTCGCTGTCTCTTATACACATCTCCGAGCCCACGAGACT
+
ABBBAFBADBAAGGFDGGGAGGGFFGGCDHA2GHFHGHHHCFDGFFFEFGABA3FFHGHGHBGFHEGBGFAEEEHG@BFFE?F?FFF3FFFHHFBFBGFFGFG3GHHGFFGGED?DED/?F?FHFHHFF3FGHHHB/@C?//FFC@A/AG
@M02034:409:000000000-BFKT7:1:2113:18496:10504 1:N:0:28
AAAGTCGAGGTGCCTAAAGTGGCAACCCAGACTTCTTCGAATGTTGGTGTTGCTGTGC
+
CCCCCFBCCCBCGGGGGGGGGGGHHHHGGHHGHBA555BBGGHH5G2A22B153B535
@M02034:409:000000000-BFKT7:1:2113:19229:10508 1:N:0:28
AAAGTCGAGGTGCCTAAAGTGGCAACCCAGACTACTGCTTCGGTTGGTGGTGTAGAGCTTCCTGTAGCCGCATGGCGTTCGTACTTAAATATGGAACTAACCATTCCAATTTTCGCTGTCTCTTATACACATCTCCGA
+
AAABBFBAB@A4GFG5BF4BFGFHCGCEFHFEFHHHFHBGDAEFAAEA1AAAGHFF5AHHHHHHHHHHHGC0EEHAEE?FGEBGFGDE3B4FGBG3BF3??F3BFFFHBGHHGGEEE?E3GHHHHFB22B1FCD?G/<
@M02034:409:000000000-BFKT7:1:2113:19604:10510 1:N:0:28
AAAGTCGAGGTGCCTAAAGTGGCAACCCAGACTAAGATGCATGTTGGTGGTGTAGAGCTTCCTGTAGCCGCATGGCGTTCGTACTTAAATATGGAACTAACCATTCCAATTTTCGCTGTCTCTTATACACATCTCCGAGCCCACGAGACT
+
BBBBAFBADBABGGGGCGGFGGGFHHGGGHHGHHCHHHHHGHHHHHHGGGEFFFHHHHHHGHHHHHHGHGGFGGHHGGGGGGHHHHHFHHHHHGHHEFHFGGHHGHHHHHHHHFGGGGGHHHHHHHGHFHHHHFHB?<CCGGHFGGGGGG
@M02034:409:000000000-BFKT7:1:2113:20088:10510 1:N:0:28
AAAGTCGAGGTGCCTAAAGTGGCAACCCAGACTCAGCCGAATGTTGGTGGTGTTGTGC
+
BBBBAFBBBBAAEGGGBGGGGGGHHHHGGFGGHHB333A22BAFHHA111E111B215
@M02034:409:000000000-BFKT7:1:2113:19586:10510 1:N:0:28
AAAGTCGAGGTGCCTAAAGTGGCAACCCAGACTAAGATGCATGTTGGTGGTGTAGAGCTTCCTGTAGCCGCATGGCGTTCGTACTTAAATATGGAACTAACCATTCCAATTTTCGCTGTCTCTTATACACATCTCCGAGCCCACGAGACT
+
BBBBBFAADBBBGGGGGGGFFGGHHHHGGHHGHGFHGGHHHGHFGGEEGGGFHHHHHHHHHEHHHHHHHGGGEGHHGGGGGGBFHHHGHHHHGHHHGFEFGEFFHGGFHHHHHGEEGDEFHGHHHHHHFHE2?FGF?C??DEEEGC/AEF
@M02034:409:000000000-BFKT7:1:2113:14016:10520 1:N:0:28
AAAGTCGAGGTGCCTAAAGTGGCAACCCAGACTCCGACTCAGGTTGGTGGTGTAGAGCTTCCTGTAGCCGCATGGCGTTCGTACTTAAATATGGAACTAACCATTCCAATTTTCGCTGTCTCTTATACACATCTCCGAGCCCACGAGACT
+
BBBBBF3ADD2AGGGFGGG6GFFCGHHDFCGGHHGDEGGGBGFGGEEGGGEFBGGFHFGHFHGGFHHFHEGGFGHHGGGGFFFHHHHFHGGHGGGBGHHHHHHHHHHHFGHHHFGGGGGFHHFHGHHHGHFHGHHHF/CCCGAF@?AA?G
@M02034:409:000000000-BFKT7:1:2113:28869:10525 1:N:0:28
AAAGTCGAGGTGCCTAAAGGGGCAACCCAGACTGGGCCTCAGGTTGGTGGTGTAGAGCTTCCTGTAGCCGCATGGCGTTCGTACTTAAATATGGAACTCACCATTCCAATTTTCGCTGTCTCTTATACACATCTCCGAG
+
AAAAAFAA@1AABGGGGGG1A0A?AGFF0F0AAFGFFECAG1FGGH?/FE/BB1E2BFDGHBGDGFFFHGGEEGHHGEEEEGGF/GBB@2FGH111FG1BC0FEDFH>2FGHHF/EEECGDDGDBFDFF<BCFGGFG/<
@M02034:409:000000000-BFKT7:1:2113:25225:10528 1:N:0:28
AAAGTCGAGGTGCCTAAAGTGGCAACCCAGACTGTTGAGGAGGTTGGTGGTGTAGAGCTTCCTGTAGCCGCATGGCGTTCGTACTTAAATATGGAACTAACCATTCCAATTTTCGCTGTCTCTTATACACATCTCCGAGCCCACGAGAC
+
BBCCBFACCBABGGGGGGGGGGGHHHHGGFHGHH3FH5FG32EEBHFGFFGGGFHBED3GAGGHB5FFBEGEEEFAEEEGAECGGHHG@BFFFH33G3GHC0?F3FGFGFHHHFGCGGGHH44GDDBFBFFBGFBGC<</DGGE/<A/A
@M02034:409:000000000-BFKT7:1:2113:4403:10530 1:N:0:28
AAAGTCGAGGTGCCTAAAGTGGCAACCCAGACTACTAATAAGGTTGGTGGTGTAGAGCTTCCTGTAGCCGCATGGCGTTCGTACTTAAATATGGAACTAACCATTCCAATTTTCGCTGTCTCTTATACACATCTCCGAGCCCAC
+
CCCCBFABBBBBGGGGGFGGGGGGHHHGDHGGHHFGGCHHHHGGEGCEEGFFF3FFGBAEFGHHGFDE3EGCGFF1EFGGG?BGGHHFFGH4FF33FFGHCABG3FGBDGFHG4E<EFEFBHGF4EH?FBFFHHHFDC@DGC/<
@M02034:409:000000000-BFKT7:1:2113:14344:10541 1:N:0:28
AAAGTCGAGGTGCCTAAAGTGGCAACCCAGACTTCGTCTCGTGTTGGTGGTGTAGAGCTTCCTGTAGCCGCATGGCGTTCGTACTTAAATATGGAACTAACCATTCCAATTTTCGCTGTCTCTTATACACATCTCCGAGCCCACGAGACT
+
ABBCBFCCCCBBGGGGGGGGGGGHHHHGGHHGHHHGHGHHHGHHHHHFGGEFGHHFHHHHHHHHGHHHHGGGGGHHGGGGFEHHHHGGHHGHHHHHGHGGHHHHHHHHHHHHGHGGGGGFFGHHHHHHFHFFHHHGFCGGGGHGGGGGGH
@M02034:409:000000000-BFKT7:1:2113:8151:10542 1:N:0:28
AAAGTCGAGGTGCCTAAAGTGGCAACCCAGACTCCTCAGAATGTTGGTGGTGTAGAGCTTCCTGTAGCCGCATGGCGTTCGTACTTAAATATGGAACTAACCATTCCAATTTTCGCTGTCTCTTATACACATCTCCGAGCCCACGAGACT
+
BCBCAFBABBCCGGGGGGGGGGGHHHHGGHHGHFFHGHHFFGHHFFFEFEFEF3G5EFEGFFHHHDGFDEEAEEF1EEEGGE2GGFHGFFHEHF33GGGH3F3F3FHFFG3GF4EEGE/B4FFF4GHGHF2CGDF2</<DFEGGGC@/<F
@M02034:409:000000000-BFKT7:1:2113:13955:10545 1:N:0:28
AAAGTCGAGGTGCCTAAAGTGGCAACCCAGACTCAGAAGACGGTTGGTGGTGTAGAGCTTCCTGTAGCCGCATGGCGTTCGTACTTAAATATGGAACTAACCATTCCAATTTTCCGCTGTCTCTTATACACATCTCCGAGCCCACGAGAC
+
BBBCBFBCCCBBGGGGGGGGGGGHHHHGGHHGGFHHHHHHHGGGGGGFFGFGGFGBFHGHHHHHGHHGHGGEGGHFGGGGGFHHHHHHEHHHHGEDGHHGFFDGGFHGHGHHHGGF/ECEHH3FGGFHBHHHHHHHED//CCFGGGGGD>
@M02034:409:000000000-BFKT7:1:2113:5190:10549 1:N:0:28
AAAGTCGAGGTGCCTAAAGTGGCAACCCAGACTACTAATCCTGTTGGTGGTGTAGAGCTTCCTGTAGCCGCATGGCGTTCGTACTTAAATATGGAACTAACCATTCCAATTTTCGCTGTCTCTTATACACATCTCCGAGCCCACGAGACT
+
BBBBBFBBDBAAGGGGGGGFGFGGHHGGGHHGHHHHHHHGGHHHHHHDFFAFHFHGHGHHHFHFFGHHHGFEGGHHGGGGEEGEFHGFHHGHHHFHHHHHHHHHHGHGHHHHHGGGGGFGHHHHFHFGFHHHHHHFG?GGGGGGGGGGGH
@M02034:409:000000000-BFKT7:1:2113:20543:10551 1:N:0:28
AAAGTCGAGGTGCCTAAAGTGGCAACCCAGACTAAGGATCAGGTTGGTGGTGTAGAGCTTCCTGTAGCCGCATGGCGTTCGTACTTAAATATGGAACTAACCATTCCAATTTTCGCTGTCTCTTATACACATCTCCGAGCCCACGAGACT
+
BBBCBFCBBCABGGGGGGGGGGGHHHHGGHHGHHHHHHHHHHGHHHGGGGEFFFHGHHHHHHHHHFHGGGGGGGHGFEGGGFFGHHHHHHGHHHFFFHHHHGDGFHGGHHHHHHGGGGFFHHHHGHHHHGHHGHHGGCCGGGHGGGGGGH
@M02034:409:000000000-BFKT7:1:2113:17600:10559 1:N:0:28
AAAGTCGAGGTGCCTAAAGTGGCAACCCAGACTATTAAGCATGTTGGTGGTGTAGAGCTTCCTGTAGCCGCATGGCGTTCGTACTTAAATATGGAACTAACCATTCCAATTTTCGCTGTCTCTTATACACATCTCCGAGCCCACGAGACT
+
BBBBBFBBBBBBGGGFFGFGGFGHGHHGGHHGHGHHHHHHHHHHHHHFGGEFGHHHGHHHGGHGHFHHGGGFEGHHGGGGGGGHHHHHGHHHHHHHHFFGGFHHHHGFGGHGHHGGGGGFHHHHHHFGHGFHHHB2ECGCGFEGGGCDGE
@M02034:409:000000000-BFKT7:1:2113:16768:10561 1:N:0:28
AAAGTCGAGGTGCCTAAAGTGGCAACCCAGACTCATAAGCATGTTGGTGGTGTAGAGCTTCCTGTAGCCGCATG
+
BBCCAFABCBABGFGGGGGGGGGHHHHGGHAAGFAF5EGD5DGHFGHGE2BAA3F5D53A5FA5B5B531E0EA
@M02034:409:000000000-BFKT7:1:2113:7160:10561 1:N:0:28
AAAGTCGAGGTGCCTAAAGTGGCAACCCAGACTGGGGGGGGGGGTGGGGGGG
+
CCCCCFCBCBABGGGGGGGGFGGHHHHGGHHGHHHHGGGCFFF-B-D<;?-9
@M02034:409:000000000-BFKT7:1:2113:3766:10564 1:N:0:28
AAAGTCGAGGTGCCTAAAGTGGCAACCCAGACTCATCCTGCTGTTGGTGGTGTAGAGCTTCCTGTAGCCGCATGGCGTTCGTACTTAAATATGGAACTAACCATTCCAATTTTCGCTGTCTCTTATACACATCTCCGAGCCCACGAGACT
+
BBBABFAABBAAGGGGGGGGGGGHHHHGGHHGGBFG53B33FGHHHHGGGEFHHHGHHHHHFHHHHHHHEEEGGHHGGGGGGHHHHHHHHGHHHHGFHGHGHHHHHHHHHHHHGFGGGGGHHHHGGGGGHHHHHFGGFG/BEHGFDDDDB
@M02034:409:000000000-BFKT7:1:2113:12734:10565 1:N:0:28
AAAGTCGAGGTGCCTAAAGTGGCAACCCAGAGGGTTGGTGGTGTAAATCTTCCTGTAGCCGCATGGCGTTCGTACTTAAATATGGAACTAACCATTCCAATTTTCGCTGTCTCTTATACACATCTCCGAGCCCACGAGACTCCT
+
CCCCCFBBCCCCGGGGGGGGGGGHHHHGGHH222AAAEFEEEFHHFHGHHGHHHHHHHHHGGCGGHHGGGGGGHHHHHHHHHHHHDHHHHHHHHHHHHHEGHHHHGGGGGHHHGHHHHHHHFFGFHHG?DGGGHGFCGDDFF1?
@M02034:409:000000000-BFKT7:1:2113:9833:10570 1:N:0:28
AAAGTCGAGGTGCCTAAAGTGGCAACCCAGACTTGTTCTCATGTTGGTGGTGTAGAGCTTCCTGTAGCCGCATGGCGTTCGTACTTAAATATGGAACTAACCATCCAATTTTCGCTGTCTCTTATACACATCTCCGAGCCCACGAGACTC
+
CCCCCFBBCCABGGGGGGGGGFGHHGHGGHHGHHHHHHHHHHHHHHHFGGAFFGGFHHGHHGHHGFHFHGGEEGHHGGGGGFHHHHHFHHHHHHHHGHGHHFHHEHFFGHHHHFGGGEGHFHHFHHEHGHGHHHHDCGGGGHGGDCFGFG
@M02034:409:000000000-BFKT7:1:2113:3721:10577 1:N:0:28
AAAGTCGAGGTGCCTAAAGTGGCAACCCAGACTCAGATGGAGGTTGGTGGTGTAGAGCTTCCTGTAGCCGCATGGCGTTCGTACTTAAATATGGAACTAACCATTCCAATTTTCGCTGTCTCTTATACACATCTCCGAGCCCACGAGACT
+
AABBAFABBDBBGGGGGFFGGGGHGHHGGHHGHHHGHGHHFGFEGGEGGGAFGGHHHHHGHHHHFFHFHGGEGGHGGGGGGGGGHFHHHHHHHHFFEHHHHHHHGHHGHHHHHHGFFGGGHHHHHHGGFGGHHHFHGCGCGEAFFGGGDF
@M02034:409:000000000-BFKT7:1:2113:5316:10577 1:N:0:28
AAAGTCGAGGTGCCTAAAGTGGCAACCCAGACTGATACTGGTGTTGGTGGTGTAGAGCTTCCTGTAGCCGCATGGCGTTCGTACTTAAATATGGAACTAACCATTCCAATTTTCGCTGTCTCTTATACACATCTCCGAGCCCACGAGACT
+
AAAAAFBBBDBBFFFFCGGGGGFHHHHGGHHGHGGHHEGHFHHGEHEEFGAFHHHFHHHHHFHHGFHHFEEEGGHHGGGGFFBGGHHHFHGHBGGFFHHHHHGHFGFHGGHHGHGGGGGHFGHHFHHFGHHFGHFGA>B/CGHGC@@ADG
@M02034:409:000000000-BFKT7:1:2113:12975:10577 1:N:0:28
AAAGTCGAGGTGCCTAAAGTGGCAACCCAGACTGTGCCTCAGGTTGGTGGTGTAGAGCTTCCTGTAGCCGCATGGCGTTCGTACTTAAATATGGAACTAACCATTCCAATTTTCGCTGTCTCTTATACACATCTCCGAGCCCACGAGACT
+
BBBBBFBBBD>AFFGGGGGFFGGHHHHGGHHGHHHHHHHHGHFHHFFEGGEFGGHFFHHHFHHHHGHHHGGGGGHHGGGGEEHHHHHFHHHHHHFFHHHHGHHHHHHH4GGHHHGGGGGGHHHHGHEDDGHHHHGFD/<?DEGG?A/<DF
@M02034:409:000000000-BFKT7:1:2113:17082:10582 1:N:0:28
AAAGTCGAGGTGCCTAAAGTGGCAACCCAGACTACGAGTCAGGTTGGTGGTGTAGAGCTTCCTGTAGCCGCATGGCGTTCGTACTTAAATATGGAACTAACCATTCCAATTTTCGCTGTCTCTTATACACATCTCCGAGCCCACGAGACT
+
BBABBFAABBBBGGGGEGGGGGFGHHHGGHCFHHHG?EGHHGHHFFE1F1EFH3GBFFFGFFHHHHFFFEG0EGGAEEGGGEFHHHFGBGGEFHBB3GGHGEFGHFG4FGGHHB/EGEEE?4FDD3BBDCFGHHF2C@CG@EA<@D@?DH
@M02034:409:000000000-BFKT7:1:2113:3665:10590 1:N:0:28
AAAGTCGAGGTGCCTAAAGTGGCAACCCAGACTGAGTCGAGGGTTGGTGGTGTAGAGCTTCCTGTAGCCGCATGGCGTTCGTACTTAAATATGGAACTAACCATTCCAATTTTCGCTGTCTCTTATACACATCTCCGAGCCCACGAGACT
+
BBBBBFBBDBAAGGG5FGGGGGGHHGHGGHHGFCBG552AEEEGHGGGGG1FFGHHHHHGHHHHHHHHHGGGEGHGGGGGGGHHHHHDHHGFHHHFFHGHHHHHFHHHGHHHHFGGGGGHHHHHHHFHGHHHHHHHGGGGGGHGGGGGGH
@M02034:409:000000000-BFKT7:1:2113:23697:10594 1:N:0:28
AAAGTCGAGGTGCCTAAAGTGGCAACCCAGACTCATCCGACTGTTGGTGGTGTAGAGCTTCCTGTAGCCGCATGGCGTTCGTACTTAAATATGGAACTAACCATTCCAATTTTCGCTGTCTCTTATACACATCTCCGAGCCCACGAGACT
+
BBBBBFBBBBBBGGGGGGGGGGGGHHHFGHGGGGHHHHGGGGEHHGGEFEAFGBGFGFGHHEHHGHHFHGGEEEHHFEGEFEGHEHHGHHFHHHFHHHHHFFGHHHHHHGFHHHGGGEEHHHHHFHHHHFFFHHGFE@?@CEGGCGGDGH
@M02034:409:000000000-BFKT7:1:2113:3352:10602 1:N:0:28
AAAGTCGAGGTGCCTAAAGTGGCAACCCAGACTCAGCCGCCTGTTGGTGGTGTAGAGCTTCCTGTAGCCGCATGGCGTTCGTACTTAAATATGGAACTAACCATTCCAATTTTCGCTGTCTCTTATACACATCTCCGAGCCCACGAGACT
+
BBBBBFBBCCBBGGGGGGGBGGGGFHHGGFHDHHHHHBA2AEHHHHHGFDBFBBGGFGHHFGHFFFGDGEE>EEHFFGGGFFFGGHHHHHHHHHGEGHGFFGFGHHHEHHHHHFE/?EEDHHHHGHHHBGHHGF@FDCGCDFHGCAD/EH
@M02034:409:000000000-BFKT7:1:2113:6630:10609 1:N:0:28
AAAGTCGAGGTGCCTAAAGTGGCAACCCAGACTGGTATGGGGGTTGGTGGTGTAGAGCTTCCTGTAGCCGCATGGCGTTCGTACTTAAATATGGAACTAACCATTCCAATTTTCGCTGTCTCTTATACACATCTCCGAGCCCACGAGACT
+
AAAAAFBBBDABGGGGGGGGGGGHHHHGGHHGHHHHCHGGHGGEFGGEFEEFGDGGGHHHHHHHGHGFHGGFGGHHGGGGGGHEGHHGHHHHHHHGFHHHHHHHHGGHHGHHHDFGGGDFHHHHGHHGDHHHGHHED/A@FGHGGGGAFF
@M02034:409:000000000-BFKT7:1:2113:5239:10614 1:N:0:28
AAAGTCGAGGTGCCTAAAGTGGCAACCCAGACTGAGAAGCATGTTGGTGGTGTAGAGCTTCCTGTAGCCGCATGGCGTTCGTACTTAAATATGGAACTAACCATTCCAATTTTCGCTGTCTCTTATACACATCTCCGAGCCCACGAGACT
+
?AAAAFBBBBAAGGGGFGGBGBFHHHHFFFGDGFGH553A3F3FFG2BFEEE13D55A3BAGFFDD55BEEAEEF1E1>1EECGEBGFFHGFDE33@BFHFGBGF?FG4FGHHHGGGEEFFFGDFGGFHFGGHFGEDCDGCEFFGG@DGF
@M02034:409:000000000-BFKT7:1:2113:10210:10619 1:N:0:28
AAAGTCGAGCTGCCTAAAGTGGCAACCCAGACTTCTGGGGTTGTTGGTGGTGTAGAGCTTCCTGTAGCCGCATGGCGTTCGTACTTAAATATGGAACTAACCATTCCAATTTTCGCTGTCTCTTATACACATCTCCGAGCCCACGAGACT
+
>1AAADAAD1>CGGGGGGCBAAA0AAGGAH0AC2FFF1AE/AEAFCGFG?EEF1DG1FGG1EEABGGGGA@/EEHHGGCEEECAGFH1GFB2B1BFFHF1>F1FF2EGHFHFGH//EE/1FGFHHHHHH1DB1GFDB@BB/FCF?GGCCG
@M02034:409:000000000-BFKT7:1:2113:7483:10620 1:N:0:28
AAAGTCGAGGTGCCTAAAGTGGCAACCCAGACTACGAATAGTGTTGGTGGTGTAGAGCTTCCTGTAGCCGCATGGCGTTCGTACTTAAATATGGAACTAACCATTCCAATTTTCGCTGTCTCTTATACACATCTCCGAGCCCACGAGACT
+
ABCCBFBBCCBCGGGFGGGGGGGHHHHGGHHGHGHGGGHGHHHHHHHGGGEFGFFADHHHHHHHHHHGHGGGGGHHGEEGGFFHHHHHHHHHHHFHFHHHFHGHGHHFHHHHHGGGGGEGGHGHFFHHHFFHHHFFGCFGGGHGGFGCDF
@M02034:409:000000000-BFKT7:1:2113:27164:10622 1:N:0:28
AAAGTCGAGGTGCCTAAAGTGGCAACCCAGACTAATCAGCAGGTTGGTGGTGTAGAGCTTCCTGTAGCCGCATGGCGTTCGTACTTAAATATGGAACTAACCATTCCAATTTTCGCTGTCTCTTATACACATCTCCGAGCCCACGAGA
+
AAAAAFAADB>>GFGFFFGGFGGHHFGGCHBAEGHHGHDG5CGFHHGECGEFFFGHFFDHHGFGDFHGHFAFGGGHCGGFFGFCFDBDGHFGHHGFFHFFBCEGFGBGHHH4BGEEFDGEHHHGEHFFFFBGFD?2C>B<BFGGCGC?
@M02034:409:000000000-BFKT7:1:2113:18509:10622 1:N:0:28
AAAGTCGAGGTGCCTAAAGTGGCAACCCAGACTAGTGGTGTAGAGCTTCCTGTAGCCGCATGGCGTTCGTACTTAAATATGGAACTAACCATTCCAATTTTCGCTGTCTCTTATACACATCTCCGAGCCCACGAAACTCCTGAGCATCTC
+
AAAA1BAA@A>>CGG1FGGGFGAGCAGCCHHCGHGFBG10FFFFHGHGGBGD1FGGGE?EGEEAEAEFG?FGFDFHGFFHHHBG1FG1G0@G1BF22FHGHHEEEEEGHHFFGHHHHHHHBBGB?EEBB/F?BCC?CGHHHGGHHF1FF<
@M02034:409:000000000-BFKT7:1:2113:28735:10624 1:N:0:28
AAAGTCGAGGTGCCTAAAGTGGCAACCCAGACTGGGTAG
+
>AAA>B>1>A1AGGFF1BGBF1ABFGGE00AFF1FA01B
@M02034:409:000000000-BFKT7:1:2113:28752:10625 1:N:0:28
AAAGTCGAGGTGCCTAAAGTGGCAACCCAGACTGGGGAGCGTGTTGGTGGTGTAGAGCTTCCTGTAGCCGCATGGCGTTCGTACTTAAATATGGAACTAACCATTCCAATTTTCGCTGTCTCTTATACACATCTCCGAGCCCACGAGACT
+
>>A>AFABDBAAFCFGGCG6FFFFCGGGGHGGHHGHCDAAEEEEHHHFFFABGAFFHBDGGBGFGHHEFEE@EEGB>EEFEEE?FGGFHHE4FDFGHHHGGGFHFHHFHHHHHHGGGGGHHGHHFGFHDFHHGHHGDCCDCEHGGDGAEF
@M02034:409:000000000-BFKT7:1:2113:23269:10627 1:N:0:28
AAAGTCGAGGTGCCTAAAGTGGCAACCCAGACTCCGACTAAGGTTGGTGGTGTAGAGCTTCCTGTAGCCGCATGGCGTTCGTACTTAAATATGGAACTAACCATTCCAATTTTCGCTGTCTCTTATACACATCTCCGAGCCCACGAGACT
+
BBAABFBBBBAAGGGGGGGGGFGFHHHGGGHGGHHFFFGGHHGGHHGEGEABFFFFHFFHHGHFGHHHHGGGFGHHGEFGGEHHHHHFGHHHHGGHHHHHHFHGHHHFGHHHHHGGGGDGFHGGHHHHHHHGHHHFACGGGCHGGCGDGF
@M02034:409:000000000-BFKT7:1:2113:26834:10627 1:N:0:28
AAAGTCGAGGTGCCTAAAGTGGCAACCCAGACTCGTAGTGAGGTTGGTGGTGTAGAGCTTCCTGTAGCCGCATGGCGTTCGTACTTAAATATGGAACTAACCATTCCAATTTTCGCTGTCTCTTATACACATCTCCGAGCCCACGAGACT
+
BBBBBFAA?BBBGGGGGGGGGGGHFHHGGFHGHHGHGGAGFFH3FGCEGFBFGHHFHHHHHGHFGHHHHGGGGGHHGFGGGGHHHHHGHHGHHFHHFHHHGHGHEHHHHHHHHHGGGGFGHHHGHHHHGGEHHHHGGGGGCEGFGDCGGF
@M02034:409:000000000-BFKT7:1:2113:20359:10632 1:N:0:28
AAAGTCGAGGTGCCTAAAGTGGCAACCCAGACTCAGACTCCGGTTGGTGGTGTAGAGCTTCCTGTAGCCGCATGGCGTTCGTACTTAAATATGGAACTAACCATTCCAATTTTCGCTGTCTCTTATACACATCTCCGAGCCCACGAGACT
+
ABBBAFBBBBABGGGGGGGFGGGHHHHGGHHGHHHHHHHHHGGEEFGDFGAFGDGHFHHHHHHGDHHHGGGGGGHHGFGGGEHHHHHHHHGHHHGFGFFFHHHHHHFGEHHHHHGGGGGFHHHHHHHHHHHHHHHFDFFBDGGGGGGGGH
@M02034:409:000000000-BFKT7:1:2113:27149:10633 1:N:0:28
AAAGTCGAGGTGCCTAAAGTGGCAACCCAGACTAATCAGCAGGTTGGTGGTGTAGAGCTTCCTGTAGCCGCATGGCGTTCGTACTTAAATATGGAACTAACCATTCCAATTTTCGCTGTCTCTTATACACATCTCCGAGCCCACGAGACT
+
BBBBBFBBBBABGGGGFGGGGGGHHHHGGHHGHHHHHHHHHHHGGHGGGGBFGHHHHHHHHHHGGHHGHGGGGGHHGEGGGGHHHHHHHHFHHHHHHFGFHHHHHHHGGHHGFHGEGGGFHHHHHHHHDGFHGFFHG?F@FFHGGGGAEH
@M02034:409:000000000-BFKT7:1:2113:19811:10633 1:N:0:28
AAAGTCGAGGTGCCTAAAGTGGCAACCCAGACTCAGTCTAAGGTTGGTGGTGTAGAGCTTCCTGTAGCCGCATGGCGTTCGTACTTAAATATGGAACTAACCATTCCAATTTTCGCTGTCTCTTATACACATCTCCGAGCCCACGAGACT
+
CCBBBFCCCCCCGGGGGGGGGGGGHHHGGGHGFHHHGHFHHHHHHHGGFGEFFBGHHHHHHHHFGGHHHGGFGFHHGGGGGGHHHHHHHHHHHGFHHHHGGHFHHHHGHGHHHHGGGGFHHHHHHHGHHGHHHHHGD/@CCGGGG@FGFG
@M02034:409:000000000-BFKT7:1:2113:21726:10634 1:N:0:28
AAAGTCGAGGTGCCTAAAGTGGCAACCCAGACTAATCAGAAGGTTGGTGGTGTAGAGCTTCCTGTAGCCGCATGGCGTTCGTACTTAAATATGGAACTAACCATTCCAATTTTCCCTTTCTCTTATACACATCTCCGAGCCCACGAGACT
+
BBCBAFBCBBABGGGGGFGFGFGGHHHGGHHGGHFGFGFHHHHHHHGFEGFFA3FBGFFGFFHHGFHEGFEEEEFCFEGGGECGHHHGHHHGGHBEFCGFEFBGFFHGHHHHHBGBFGFHHHHFHGHHHGHFHHHE?BCC@/CCCCGFGH
@M02034:409:000000000-BFKT7:1:2113:28674:10635 1:N:0:28
AAAGTCGAGGTGCCTAAAGTGGCAACCCAGACTAAGGGTGGTAATGAGCTTCCTGTAGCCGCATGGCGTTCGTACTTAAATATGGAACTAACCATTCAATTTTCGCTGTCTCTTATACACATCTCCGAGCCCACGAGACTCCTGAGCAT
+
AABBBFBBBBBAGGGGGGGGGGEFFHHGGHHGHGHFGGAFE25DGHFGEGFFFHGG5FGFEEAAFHHGE@FFECGFGHFFGHFFH3FFHHHFCGHHHGGGGHHGEDGEEFHGHG4FFDGGHHHGF?ECFGGGHF>/>?DHHHHH1C11?
@M02034:409:000000000-BFKT7:1:2113:25087:10635 1:N:0:28
AAAGTCGAGGTGCCTAAAGTGGCAACCCAGACTGGGCGTGGGGTTGGTGGTGTAGAGCTTCCTGTAGCCGCATGGCGTTCGTACTTAAATATGGAACTAACCATTCCAATTTTCGCTGTCTCTTATACACATCTCCGAGCCCACGAGACT
+
AAAAAFABBB>AEGGGBGFGFGGHHHHGGGHGFHGEHEEEGGGEEGGEFGABFHHBEEHHHCGHFHHHHGGF?EHFEGEFEEHHHHGHFHFHHGFG3FFECHHHHGHFGGHHHHGDEGGFFHHHHHHH2CFC@GFHACGGGGGFGGG.CF
@M02034:409:000000000-BFKT7:1:2113:11164:10637 1:N:0:28
AAAGTCGAGGTGCCTAAAGTGGCAACCCAGACTGGGGGGTCGGTTGGTGGTGTAG
+
BBBCCFCCCCBCGGGGGCGGGGGHHHHGGHEAFF22EGC//<C</</C<ADF/2?
@M02034:409:000000000-BFKT7:1:2113:12784:10638 1:N:0:28
AAAGTCGAGGTGCCTAAAGTGGCAACCCAGACTTCGGCGGGGGTTGGT
+
BBBBBFBBBBBBGGGGGGGGFGGHHGHGGHHGHF5FE?EFG?EE?@/E
@M02034:409:000000000-BFKT7:1:2113:18343:10639 1:N:0:28
AAAGTCGAGGTGCCTAAAGTGGCAACCCAGACTTCTCCGACGGTTGGTGGTGTAGAGCTTCCTGTAGCCGCATGGCGTTCGT
+
BBABCFCCBCABGGGGGGGFGFGGGHHGGHH2GFFGD5A?2AEE1EAEF?EF13D5B53@5FFF5555BBF/FEF1E?>???
@M02034:409:000000000-BFKT7:1:2113:15244:10642 1:N:0:28
AAAGTCGAGGTGCCTAAAGTGGCAACCCAGACTCGGTGTGAGGTTGGTGGTGTAGAGCTTCCTGTAGCCGCATGGCGTTCGTACTTAAATATGGAACTAACCATTCCAATTTTCGCTGTCTCTTATACACATCTCCGAGCCCACGAGACT
+
BABBBFBBBDAAGGGG4DGGGGGHHHFFGHHGHHGGBEEEGHHGHHGGGGGGHHHHHEHHHGHHFHHHHGGFGGHHGGGGGFHGHHHHHHGHHGFGGHGFGHHHHGHHHHHHHHGFGGGHHFHH3FFHEHHGHHFGGFCGGGHGCGFDGE
@M02034:409:000000000-BFKT7:1:2113:17969:10644 1:N:0:28
AAAGTCGAGGTGCCTAAAGTGGCAACCCAGACTAGTTCTACGGTTGGTGGTGTAGAGCTTCCTGTAGCCGCATGGCGTTCGTACTTAAATATGGAACTAACCATTCCAATTTTCGCTGTCTCTTATACACATCTCCGAGCCCACGAGACT
+
BBBBBFBBBDBBGGGGGGGGGFGGHHHGGGHGHHGHHGHHHGGHGGGGGCEFH3F5GHHHHHHHHHHGHGGGEGGEEEGFFFHHGHGBBGEHHGBFFGGGFHFFGGHFBGHHHHGGGGGEHHHHFHGGFFHHHHEDD//BGEAGCC/A?G
@M02034:409:000000000-BFKT7:1:2113:20248:10647 1:N:0:28
AAAGTCGAGGTGCCTAAAGTGGCAACCCAGACTGCTCA
+
CCCCCFCCCCABGGGGGGGFGGGHHHHGGHHGHCBA55
@M02034:409:000000000-BFKT7:1:2113:17240:10648 1:N:0:28
AAAGTCGAGGTGCCTAAAGTGGCAACCCAGACTGGT
+
BBBBBFBBBBBBGGGG4BGGGGGHHHHGGHHGH325
@M02034:409:000000000-BFKT7:1:2113:26328:10649 1:N:0:28
AAAGTCGAGGTGCCTAAAGTGGCAACCCAGACTAATAAGAATGTTGGTGGTGTAGAGCTTCCTGTAGCCGCATGGCGTTCGTACTTAAATATGGAACTAACCATTCCAATTTTCGCTGTCTCTTATACACATCTCCGAGCCCACGAGACT
+
CCCCBFCCCCCCGGGGGGGGGGGHHHHGGHHGHHHHHHHHGGHGHHHGFGEFGGHFGHHHHHHHHHHHHGGGGGHHGGGGFEHHHHHGHHGHHHHGGHGHHHHHHHGHHHHHHHGFFGGHHHHHHHHHGHFGHHHHEBDBFGHGGGGGGH
@M02034:409:000000000-BFKT7:1:2113:9182:10652 1:N:0:28
AAAGTCGAGGTGCCTAAAGTGGCAACCCAGACTGAGTCTCGTGTTGGTGGTGTAGAGCTTCCTGTAGCCGCATGGCGTTCGTACTTAAATATGGAACTAACCATTCCAATTTTCGCTGTCTCTTATACACATCTCCGAGCCCACGAGACT
+
CCCCCFCCBCBBGGGGGGGFGGGHHHHGGHHGGGFHHHHHHGHHHHHGGGEFGGHGHHHHHHHHHHHHHGGGGGHFGEGGGEGHHHHHHHHGHHHHHHGHHHGHFHGHGGHHHGGGGGGGHHHHGHFFGBHCGFFFD/>CCEHGGCCGGF
@M02034:409:000000000-BFKT7:1:2113:14483:10654 1:N:0:28
AAAGTCGAGGTGCCTAAAGTGGCAACCCAGACTACTGCTAATGTTGGTGGTGTAGAGCTTCCTGTAGCCGCATG
+
BBBCAFBBCCCCGGGGGGGGGGGHHHHGGH2AGDAFH5GD5FGHE52A22BEA3F5A5BA5FB5F5A53AE0EE
@M02034:409:000000000-BFKT7:1:2113:4533:10655 1:N:0:28
AAAGTCGAGGTGCCTAAAGTGGCAACCCAGACTCAGCCTACTGTTGGTGGTGTAGAGCTTCCTGTAGCCGCATGGCGTTCGTACTTAAATATGGAACTAACCATTCCAATTTTCGCTGTCTCTTATACACATCTCCGAGCCCACGAGACT
+
CCCCCFBADBBCGGGGGGGGGGGFHHHFGHHGHHHHHHGHHHGHHHGGGGEFGFHGHGHHHHHHHGHHHGGEFGHFEGGGFEEEGHHGGHFHHHGHGHHHGHHHEHHGGHHHHFGCGGFHHHHHHHGFGGGHHHH2F?DCGFHEGGGGGH
@M02034:409:000000000-BFKT7:1:2113:26312:10660 1:N:0:28
AAAGTCGAGGTGCCTAAAGTGGCAACCCAGACTAATAAGAATGTTGGTGGTGTAGAGCTTCCTGTAGCCGCATGGCGTTCGTACTTAAATATGGAACTAACCATTCCAATTTTCGCTGTCTCTTATACACATCTCCGAGCCCACGAG
+
>AA?>DAADD1AFBDB1A1B1FCGHHFGG0FFHGFHHF1FEFHHFHEEGGFEGFFDFHFF1GH1BADBHGCEFGHHGGGGGEFHHHEFHH2E211@C1BEGABFFH2>HFF2GFECEGEDGHHFDGBG>11<B>BDA@C@?/?F//@
@M02034:409:000000000-BFKT7:1:2113:26934:10667 1:N:0:28
AAAGTCGAGGTGCCTAAAGTGGCAACCCAGAGTAAGGGTGGTGTAGAGCTTCCTGTAGCCGCATGGCGTTCGTACTTAAATATGGAACTAACCATTCCAATTTTCGCTGTCTCTTATACACATCTCCGAGCCCACGAGACTCCTGAGC
+
ABAABFBB@D>A4CGGGGGFGGGH4FGDFAAB5A5DFG2F222FGGBE5AAFHBGHDFFDEEAAEGHG1>1?FFEFGDFGHHFHH3DGGHGBFFHHHGGHEFEGFGEEDFFFHGHBGGG4BB?CF?3D@<//??FC>@DD11?FB10?
@M02034:409:000000000-BFKT7:1:2113:24877:10667 1:N:0:28
AAAGTCGAGGTGCCTAAAGTGGCAACCCAGACTGCGAGTAATGTTGGTGGTGTAGAGCTTCCTGTAGCCGCATGGCGTTCGTACTTAAATATGGAACTAACCATTCCAATTTTCGCTGTCTCTTATACACATCTCCGAGCCCACGAGACT
+
AABAAFAABBABGGGGFBGGEGFFHHHGGHHGGHFGEEGGHGHDFGHGGG?FHFHG5DHHHGHHGGHEFFEGGGHFGGGGGGHHHHFFHHFHHHGHFFGFHHFHFHEFGGHHGBEDEGGHGGHGHHF2?GBGGGF1C/CCGGHGGGGGGH
@M02034:409:000000000-BFKT7:1:2113:24523:10668 1:N:0:28
AAAGTCGAGGTGCCTAAAGTGGCAACCCAGACTGGGACTGCGGTTGGTGGTGTAGAGCTTCCTGTAGCCGCATGGCGTTCGTACTTAAATATGGAACTAACCATTCCAATTTTCGCTGTCTCTTATACACATCTCCGAGCCCACGAGACT
+
CCCCBFABBCBCGGGGGGGGGGGHHHHGGHHGHHHHHHHHGEGEGGGGGGFFHHHHHHHHHHHHHHHHHGGGGGHHGGGGGGFHHHHHHHGHHHGGHHGHHHFHHHGHHHHHHHGGGGGGGGHHHHHHGHFHHHHGGFGGGGHGGGGGGF
@M02034:409:000000000-BFKT7:1:2113:24895:10668 1:N:0:28
AAAGTCGAGGTGCCTAAAGTGGCAACCCAGACTGCGAGTAATGTTGGTGGTGTAGAGCTTCCTGTAGCCGCATGGCGTTCGTACTTAAATATGGAACTAACCATTCCAATTTTCGCTGTCTCTTATACACATCTCCGAGCCCACGAGACT
+
CCCCAFAABCABGGGGGGGGGGGHHHHGGHHGHGBEAEAGDFHGGHG2FFEFGGHHHHHHHHHHHHHHHGGFGGHHGGGGGGHHHHHHFHHHHGHHGHHHHHHHHHHHHHHHHEGGGGGGHGHHHHFHFHGHFHHHGBCFGGHGF@CGGG
@M02034:409:000000000-BFKT7:1:2113:27204:10671 1:N:0:28
AAAGTCGAGGTGCCTAAAGTGGCAACCCAGACTGGGGGTGGGGTAGAGCTTCCTGTAGCCGCATGGCGTTCGTACTTAAATATGGAACTAACCATTCCAATTTTCGCTGTCTCTTATACACATCTCCGAGCCCACGAGACTCCT
+
ABCBBFBBBC2AFGGGGGGFGGGHHHHDFHHGHHAGGGAEFFG1EFFFFHFFHHHHHHEFFG>EEHHGEEEEF2?GHHHHHHGHH33FHHFBFFHHHHHHHHHHGGGCGGHHHGHHHFF>GHFFDFFE?DGGGHGF<A?DHC1>
@M02034:409:000000000-BFKT7:1:2113:9783:10671 1:N:0:28
AAAGTCGAGGTGCCTAAAGTGGCAACCCAGACTCAGCCGCAGGTTGGTGGTGTAGAGCTTCCTGTAGCCGCATGGCGTTCGTACTTAAATATGGAACTAACCATTCCAATTTTCGCTGTCTCTATACACATCTCCGAGCCCACGAGACTC
+
CCCCBFCBCCBBGGGGGGGGGGGHHHHGGHHGHHHHHGGGGGGHHHGGGGEFFFHHFHHHHHHHHHHHHGGGGGHGGGGGGGHHHHHGHHHHHHFHHHHHHHHHHHHGHHHHHHGFGGGFHEHHHHGHHHHHHGHG??DGEHGGGGGGHH
@M02034:409:000000000-BFKT7:1:2113:26271:10676 1:N:0:28
AAAGTCGAGGTGCCTAAAGTGGCAACCCAGCATGTTGGTGGTGTACATCTTCCTGTAGCCGCATGGCGTTCGTACTTAAATATGGAACTAACCATTCCAATTTTCGCTGTCTCTTATACACATCTCCGAGCCCACGAGACTCCTGAGCAT
+
BABBAFBBBBAAGGGGGGFGGGGFFFFEEHFHHHHHHHEFGGEHGHHHHHGHGHHHHHFFEAEEGHHGEEFEE2FEGFFBFHHHH3B@FFFFFGHHGHHGFHHHHGFGGGHHHHHBGHFFGHGFFGHFCCGGEGA>>BDDHHHGFHHHHD
@M02034:409:000000000-BFKT7:1:2113:26244:10678 1:N:0:28
AAAGTCGAGGTGCCTAAAGTGGCAACCCAGCATGTTGGTGGTGTACATCTTCCTGTAGCCGCATGGCGTTCGTACTTAAATATGGAACTAACCATTCCAATTTTCGCTGTCTCTTATCCACATCTCCGAGCCCACGAGACTCCTGAGCAT
+
AAAAAFA3DDA4BFEGC44BGDEFFHFGF2FFHHBGGCA2EEFHGEHEFFBGFHHHHHGFGGEGGFHGGGEGEHHFHHH3GFHGFBFGF33FF3BFHHBGGGHHHGGGGGHHHHHGG3B?FBFF4GGG/CCGEHEC/CCDGBFH1F0GHB
@M02034:409:000000000-BFKT7:1:2113:6458:10682 1:N:0:28
AAAGTCGAGGTGCCTAAAGTGGCAACCCAGACTGGTGGTGCGGTTGGTGGTGTAGAGCTTCCTGTAGCCGCATGGCGTTCGTACTTAAATATGGAACTAACCATTCCAATTTTCGCTGTCTCTTATACACATCTCCGAGCCCACGAGACT
+
ABBCAFBCCCBBGGGGGGGGGGGHHHHGGHHGHCHGHEGGFEGEEGGEGGEFGGGGGHHHHGHHHHHHHGGGGGHHGFGGGGHHHHHHHHHHHHHGHHHHHHHHHHHHHHHHHHGGGGGHHHHHGHHHHHHHHHHHGGGGGGHGGGGFGD
@M02034:409:000000000-BFKT7:1:2113:2855:10685 1:N:0:28
AAAGTCGAGGTGCCTAAAGTGGCAACCCAGACTGTTACGGGTGTTGGGG
+
BBBBBFBADBBBGGGFFGGGGGGHHHHGGHHGHGD5D5AEEG22BE10A
@M02034:409:000000000-BFKT7:1:2113:26257:10691 1:N:0:28
AAAGTCGAGGTGCCTAAAGTGGCAACCCAGCATGTTGGTGGTGTACATCTTCCTGTAGCCGCATGGCGTTCGTACTTAAATATGGAACTAACCATTCCAATTTTCGCTGTCTCTTATACACATCTCCGAGCCCACGAGACTCCTGAG
+
BBBCAFAADDAAGGGGGGGGGGGHHHHGGHHFGFHGHHEGGGGHHHHHHHHHHHHHHHHHGGEFGHHGEGGGGGHGHHHHHHHFHGHGHHGHHHHHHHHFFHHHHGGGGGHFGHFFGFH?3?ECGHGD/<CGGHGCCDA/FFHGFFF
@M02034:409:000000000-BFKT7:1:2113:28116:10692 1:N:0:28
AAAGTCGAGGTGCCTAAAGTGGCAACCCAGACTCGGG
+
AA?1AFAAD@>>FGGGGGGFG100FGHEGHGGHHGA?
@M02034:409:000000000-BFKT7:1:2113:13934:10697 1:N:0:28
AAAGTCGAGGTGCCTAAAGTGGCAACCCAGACTCTGGATCCTGTTGGTGGTGTAGAGCTTCCTGTAGCCGCATGGCGTTCGTACTTAAATATGGAACTAACCATTCCAATTTTCGCTGTCTCTTATACACATCTCCGAGCCCACGAGACT
+
AA@?ADAAD1>>FGB1B1FFGGFHHGHGGAFFHHHH1G1BCDFGGEEAFEAABF1FFHFH1FFGHHD2F/A/EEFFGEEFFFFHHHEBGHFHHHFEBCDGEF>EHDFFHF1GFGGCFG?B2FEGHHFFFCD1GGGFG?/<</GGG?C/?F
@M02034:409:000000000-BFKT7:1:2113:25060:10698 1:N:0:28
AAAGTCGAGGTGCCTAAAGTGGCAACCCAGACTAATTCTCATGTTGGTGGTGTAGAGCTTCCTGTAGCCGCATGGCGTTCGTACTTAAATATGGAACTAACCATTCCAATTTTCGCTATCTCTTTATACACATCTCCGAGCCCACGAGAC
+
BBCCAFCCCCBCGGGGGGGGGGGHHHHGGHHGGHHHHFHHHFHDGFHGGGAFGHHHHHHHHHHHGHHHHFGGGGHHGGGGGGHHHHHHHHHHHHFGFHFFHHGHHHHHHHHHHHGEGFGFHHHHHHHHFHGFHGHBDF@CGDFHGGGGCC
@M02034:409:000000000-BFKT7:1:2113:19318:10712 1:N:0:28
AAAGTCGAGGTGCCTAAAGTGGCAACCCAGACTAATAAGACGGTTGGTGGTGTAGAGCTTCCTGTAGCCGCATGGCGTTCGTACTTAAATATGGAACTAACCATTCCAATTTTCGCTGTCTCTTATACACATCTCCGAGCCCACGAGACT
+
BBCCAFCCCCBBGGGGGGGGGGGHHHHGGGHGHHGHHHHHGGEGGGGEGGGGHHHHHHHHHHHHHHHHHGGFFGHHGGGGGGHHHHHHGHHHHHHFGHHHHHHHHHHHHHHHHHGGGGFFHHHGHHHHHHHHHHHGGGGGGGGGGGGGGH
@M02034:409:000000000-BFKT7:1:2113:11297:10715 1:N:0:28
AAAGTCGAGGTGCCTAAAGTGGCAACCCAGACTCAGTCGCCTGTTGGTGGTGTAGAGCTTCCTGTAGCCGCATGGCGTTCGTACTTAAATATGGAACTAACCATTCCAATTTTCGCTGTCTCTTATACACATCTCCGAGCCCACGAGACT
+
BBBCAFCBBCAAGGGGGGGGGGGHHHHGGHHGHHHHGHGGGGHHHHHFFGAFGHHHHHHHHHHGGHHHHGGFGGHHGGGGGEHHHHHHHHHHHHHHHHHHHHHHHHGHGHHHHHGGGGGFHHHHFHFHFFGHHHHBGGGCFEHGGGGGGH
@M02034:409:000000000-BFKT7:1:2113:3716:10716 1:N:0:28
AAAGTCGAGGTGCCTAAAGTGGCAACCCAGACTGCTAAGAATGTTGGTGGTGTAGAGCTTCCTGTAGCCGCATGGCGTTCGTACTTAAATATGGAACTAACCATTCCAATTTTCGCTGTCTCTTATACACATCTCCGAGCCCACGAGACT
+
BBBBBFBBBBABGGGGGGGFGFGHHHHGGHHGHHGHHHHGHHHHHHHGGGEFGGHGHHHHHHHHHHHHHGGFGGHHGGGGGFHHHHHHHHHHHHHHGHHHHHGHGHHHHHHHHHGGGGGHHHHHHHGHHHHHHHEFGGGGFGHGGFGFDH
@M02034:409:000000000-BFKT7:1:2113:24513:10720 1:N:0:28
AAAGTCGAGGTGCCTAAAGTGGCAACCCAGACTTATCCTCCTGTTGGTGGTGTAGAGCTTCCTGTAGCCGCATGGCGTTCGTACTTAAATATGGAACTAACCATTCCAATTTTCGCTG
+
BBBBAFBBBBBBGFGGGBABGBFGGHHE2G2AGAEBGHHBFCGHDHA2FEECC3FFG5GFHFGHGHDGBECEEEA1>E/1?>21FEGGDB4FG3GD3BGHGH3F?GHHFGHHF4E//?
@M02034:409:000000000-BFKT7:1:2113:18813:10728 1:N:0:28
AAAGTCGAGGTGCCTAAAGTGGCAACCCAGACTGTTAAGGGTTATGAGCTTCCTGTAGCCGCATGGCGTTCGTACTTAAATATGGAACTAACCATTCCAATTTTCGCTGTCTCTTATACACATCTCCGAGCCCACGAGACTCCTGAGCAT
+
AAAA>DABB?AAGGGGGGDBFFGHHHFFGCDFHHHFHGHHHHFGGHHFDGFHHGHHFFHGEAEEGHHGFEFGEHHAGFFHFEHHGGG3GDGFFHHGGHHHHHHHHGCGDEGGHFF4F4B4CFGHGHHGGCCFGEGD/BDDHH2DG10BDG
@M02034:409:000000000-BFKT7:1:2113:28257:10733 1:N:0:28
AAAGTCGAGGTGCCTAAAGTGGCAACCCAGACTCATAAGAGTGTTGGTGGTGTAGAGC
+
BBBBBFBBBBAAGGGGGGGFGFGHHHHGGH22B33AA5B5FEGHHH2AAEEA13D555
@M02034:409:000000000-BFKT7:1:2113:7694:10745 1:N:0:28
AAAGTCGAGGTGCCTAAAGTGGCAACCCAGACTTCTACTCATGTTGGTGGTGTAGAGCTTCCTGTAGCCGCATGGCGTTCGTACTTAAATATGGAACTAACCATTCCAATTTTCGCTGTCTCTTATACACATCTCCGAGCCCACGAGACT
+
CCCCBFBCCCCCGGGGGGGGGGGHHHHGGHHGGHHHHHHHHHHHHHHEFGEFGFHHHGHHHHHHHHHHHGFEGGHHGGGGGFHHHFHHHGHHHHFFHHHGHFHHHHGHHHHHHHFGGGGHHHHHHHHHHHHHGHGHGCGGGGHFGGGGGG
@M02034:409:000000000-BFKT7:1:2113:4707:10755 1:N:0:28
AAAGTCGAGGTGCCTAAAGTGGCAACCCAGACTAAGAATCAGGTTGGTGGTGTAGAGCTTCCTGTAGCCGCATGGCGTTCGTACTTAAATATGGAACTAACCATTCCAATTTTCGCTGTCTCTTTACA
+
CCCCCFCCCCABGGGGGGGFGGGHHHHGGHHGHHHHB5FA5FHHHHGEFGAFFGGFGHHHHGHHHHHHGDEEGGFHGGGGGFHHHHHHHHEHHHGHFHFGHHFHHHHGDGHHHHGDGGGGHBGHGHHD
@M02034:409:000000000-BFKT7:1:2113:14345:10762 1:N:0:28
AAAGTCGAGGTGCCTAAAGTGGCAACCCAGACTGGGTCGGCGGTTGGTGGTGTAGAGCTTCCTGTAGCCGCATGGCGTTCGTACTTAAATATGGAACTAACCATTCCAATTTTCGCTGTCTCTTATACACATCTCCGAGCCCACGAGACT
+
ABBCAFBBCBAAGGGFGFGBGGGGGHHGGHHGHHGFGHGGGGGGGGG>FG1FGFE3FFHHGHHHFFHFGGC?FFHAEEGFG/BGGGBGHHDGFFBD2G2GGGHHHFFHHHHHHF@/ADABGBGHEGD?F1GFCGD1D?DCGGHFGGGGGH
@M02034:409:000000000-BFKT7:1:2113:7898:10763 1:N:0:28
AAAGTCGAGGTGCCTAAAGTGGCAACCCAGACTACGGCGAAGGTTGGTGGTGTAGAGCTTCCTGTAGCCGCATGGCGTTCGTACTTAAATATGGAACTAACCATTCCAATTTTCGCTGTCTCTTATACACATCTCCGAGCCCACGAGACT
+
CBBCBFBCCCCCGGGGGGGGGGGHHHHGGHHGHGHGGGGGFFGHHHGGGGEFHHHHHHHHHHHHHHHGGGGGGGHHGGGGGEGFHHGHHHHHHHFHHHHHHHHHHHHHHHHHHHGDGGFFHEHHHHHHHGHHFFGFACCGGGHGGGGGGH
@M02034:409:000000000-BFKT7:1:2113:25675:10764 1:N:0:28
AAAGTCGAGGTGCCTAAAGTGGCAACCCAGACTAGGTCGGAGGTTGGTGGTGTAGAGCTTCCTGTAGCCGCATGGCGTTCGTACTTAAATATGGAACTAACCATTCCAATTTTCGCTGTCTCTTATACACATCTCCGAGCCCACGAGACT
+
BBBBBFBBBBABGGGGGGGFGGGHHHGGGHHGHHHGGHGGEGGGHHGGGGEFGFGHHHHHHFHHHHHHHGGFGGHGGGGGGGHHHHHFHHGHHHGHHHHGHHGHHHHHGHHHHHGGGGGHHFHHHHGHGHHHHHFFGFGGGGHF?FGGDH
@M02034:409:000000000-BFKT7:1:2113:7915:10770 1:N:0:28
AAAGTCGAGGTGCCTAAAGTGGCAACCCAGACTACGGCGAAGGTTGGTGGTGTAGAGCTTCCTGTAGCCGCATGGCGTTCGTACTTAAATATGGAACTAACCATTCCAATTTTCGCTGTCTCTTATACACATCTCCGAGCCCACGAGACT
+
ABABADAAB@BBGGGGGGGGFGGHHHHGCHDGHFHGGGGGGGGFHHFEFGGGHHFHHHHGHHHHHHEHHGGEEGHGGGGGGGHHHHHHHHHHH3FGHHFFHHFHHHFHHHFHHGGGGDGHHGHHFHFHFFHHFHHF/CDGGGAFFCCGDH
@M02034:409:000000000-BFKT7:1:2113:10608:10781 1:N:0:28
AAAGTCGAGGTGCCTAAAGTGGCAACCCAGACTAATAAGAAGGTTGGTGGAGTAGAGCTTCCTGTAGCCGCATGGCGTTCGTACTTAAATATGGAACTAACCATTCCAATTTTCGCTGTCTCTTATACACATCTCCGAGCCCACGAGACT
+
AA?ABFBBBBAAEGGGGGGGGGGCFH4EADAFF3FDG5DEHHGHGFEEFF1BFCGDGFFHHGGFGHHHHGGEE?FBEBEFEECGHHGEHHF4FFDHGHFHHEHHFHDFFGHHHFGGGGFHHGFBDGFDFCFFHHHDDFGG@FEABC@DDH
@M02034:409:000000000-BFKT7:1:2113:23427:10782 1:N:0:28
AAAGTCGAGGTGCCTAAAGTGGCAACCCAGACTAAGAATAATGTTGGTGGTGTAGAGCTTCCTGTAGCCGCATGGCGTTCGTACTTAAATATGGAACTAACCATTCCATTTTCGCTGTCTCTTATACACATCTCGAGCCCACGAGACTCC
+
BBBBBFBBBDAAGGGGGGGFGFGFHHHGFCAFGHGBBAFFEHFHHFEEFFABGEGGHHHHHCGDFHHHGGGFFGHHGGGFFEGHGHHEHHFHHFFHHHHHHHHHHHHGHHHHHCEEGEHHHGHHHHGHHFGHHHH?EFGGHEGCC?DHFG
@M02034:409:000000000-BFKT7:1:2113:8766:10787 1:N:0:28
AAAGTCGAGGTGCCTAAAGTGGCAACCCAGACTAAGACGACGGTTGGTGGTGTAGAGCTTCCTGTAGCCGCATGGCGTTCGTACTTAAATATGGAACTAACCATTCCAATTTTCGCTGTCTCTTATACACATCTCCGAGCCCACGAGACT
+
AAABAFBBBD2AGGCE4BABEGGHFHBEFGHGFHHHGFEE?EEFEECEEFAFFHGGFGHCFGGHHHGBFE@@EEHFE?@1EEEHHHHBF?FFGHBDBG?EBCDGHHFDFBGFFD<CGG??GHHHHHFFB<FGHFBF??CCGE/<CDDDGG
@M02034:409:000000000-BFKT7:1:2113:6932:10787 1:N:0:28
AAAGTCGAGGTGCCTAAAGTGGCAACCCAGACTTCTTCTAATGTTGGTGGTGTAGAGCTTCCTGTAGCCGCATGGCGTTCGTACTTAAATATGGAACTAACCATTCCAATTTTCGCTGTCTCTTATACACATCTCCGAGCCCACGAGACT
+
AAABAFBABBBBGGGGGGFFGGGHHHHGGHHGHHHGHHHHHHHHGHGEEEEFAFHFFHHHBFGHHHGFGGGAFGHCEGGGGEFGHHHGFHHGHGBDHHHHFH3FGGHEGHHHHGGEE?EF?EGHGHHFFGHHHHHFF@?FGGEGGGCDDF
@M02034:409:000000000-BFKT7:1:2113:15066:10788 1:N:0:28
AAAGTCGAGGTGCCTAAAGTGGCAACCCAGACTGATAATCCGGTTGGTGGTGTAGAGCTTCCTGTAGCCGCATGGCGTTCGTACTTAAATATGGAACTAAACATTCCAATTTTCGCTGTCTCTTATACACATCTCCGAGCCCACGAGAC
+
BBBBAFBABDBBGGGFGFGGGGGHHHHGGHHGHHHHHCG5DEFGGGGGGGFFHHHGHHHHHGHHGHHHHGG?FGHHGGGGGGHHHHGHDGGHHHHHHHHH3GHHHHHHFHHHHHGGGGGGGGHHHHHHHGHHHGHFGCCCGGHGGGCFG
@M02034:409:000000000-BFKT7:1:2113:24627:10793 1:N:0:28
AAAGTCGAGGTGCCTAAAGTGGCAACCCAGACTGCT
+
BCBCBFBBCCBBGGGGGGGGGGGHHHHGFHA2B335
@M02034:409:000000000-BFKT7:1:2113:24608:10799 1:N:0:28
AAAGTCGAGGTGCCTAAAGTGGCAACCCAGACTCCGAGTACTGTTGGTGGTGTAGAGCTTCCTGTAGCCGCATGGCGTTCGTACTTAAATATGGAACTAACCATTCCAATTTTCGCTGTCTCTTATACACATCTCCGAGCCCACGAGACT
+
ABBCBFBCCCCDGGGGGGGGGGGHHHHGGHHGHHHG?EGFBAGGHHHGGGEFGHHHHHHHHHHHHHGHHGGGGGHHGGGGGFHHGHHGHHHHHHHHHHHHHHGHHHGGFHHHHHGGGGGHGGHHHHHHHHFHGHHHGDGGGGHGGGGDDF
@M02034:409:000000000-BFKT7:1:2113:25372:10805 1:N:0:28
AAAGTCGAGGTGCCTAAAGTGGCAACCCAGACTCGTCCGGATGTTGGTGGTGTAGAGCTTCCTGTAGCCGCATGGCGTTCGTACTTAAATATGGAACTAACCATTCCAATTTTCGCTGTCTCTTATACACATCTCCGAGCCCACGAGACT
+
B@BB?DAADDB@GGGGF4FFFGGEGHGGGHHFHHFHCEEGEEGGGGEEFG1CCFFHHHHHGHHHHHHHGGGGGGGHGGGGGDGHHHH@GGBHHHBGFHFHGHHHFDGHGHHHGGGGFFFGHHGHHHGFGFFHHHGFEGGGGFGGCC/<DG
@M02034:409:000000000-BFKT7:1:2113:4981:10809 1:N:0:28
AAAGTCGAGGTGCCTAAAGTGGCAACCCAGATTCAGACTAATGTTGGTGGTGTAGAGCTTCCTGTAGCCGCATGGCGTTCGTACTTAAATATGGAACTAACCATTCCAATTTTCGCTGTCTCTTATACACATCTCCGAGCCCACGAGACT
+
ABBBBFBABBABFGGFEGGGGGGHFHHGGHHHHHHHFHHHHHHHHHGEGGBAFGGHHFHHHHHHHHHHHGGCEEHHGEGGFEHHHHHGGHEHHHHHGHHHHHHGHHHHHHHHHHGFGGGHHFHHHHHHBGHFFHDGDCDFCFHEGGGGCF
@M02034:409:000000000-BFKT7:1:2113:25352:10809 1:N:0:28
AAAGTCGAGGTGCCTAAAGTGGCAACCCAGACTCGTCCGGATGTTGGTGGTGTAGAGCTTCCTGTAGCCGCATGGCGTTCGTACTTAAATATGGAACTAACCATTCCAATTTTCGCTGTCTCTTATACACATCTCCGAGCCCACGAGACT
+
BBABAFBCCCCBGGGGGGGGGGGHHHHGGHHGHHGHGGGGFGGFHHHFFGEFFGHHHHHGHHHHHFHHHGGGGGGHGGGGGGHHHHHHHHHHHHHHGHHGHHGHHHHHHHHHHHGGGGGHHGHHHHHHFHGHGHHHGCGFGGHGGGGGGH
@M02034:409:000000000-BFKT7:1:2113:25740:10813 1:N:0:28
AAAGTCGAGGTGCCTAAAGTGGCAACCCAGACTCGTAAGGAGGTTGGTGGTGTAGAGCTTCCTGTAGCCGCATGGCGTTCGTACTTAAATATGGAACTAACCATTCCAATTTTCGCTGTCTCTTATACACATCTCCGAGCCCACGAGACT
+
CCCCBFAABBBBGGGGGGGGGGGHHHGGGHHGH32B22AEFCEGHFAAFCFFF3G5ABFGFFBHBFGGDEGEGGFFEEFGGEFHHHHHFHHHHFBFHHHFF0BGHFHFGHHHHFCEEEEGDGGGBFGHFGHFHHH2C?@DGGHEGGGG/G
@M02034:409:000000000-BFKT7:1:2113:18621:10820 1:N:0:28
AAAGTCGAGGTGCCTAAAGTGGCAACCCAGACTGATGTGAAGGTTGGTGGTGTAGAGCTTCCTGTAGCCGCATGGCGTTCGTACTTAAATATGGAACTAACCATTCCAATTTTCGCTGTCTCTTATACACATCTCCGAGCCCACGAGACT
+
BBBBBFBABDAABEGGEBABGGEHHHHGFGDFHHGGFFGHFGFBGFEGGGEAFHGGHGHHHGHHHGHGFFCEEEHHGEEFEGHHHHHHHEFHHHHFFHBFEHFHFD4?GHHHHHGGGGGFHBGFHFFGFGHHGH1GDCGCCFFF@/DAEH
@M02034:409:000000000-BFKT7:1:2113:25340:10828 1:N:0:28
AAAGTCGAGGTGCCTAAAGTGGCAACCCAGACTAATAGGCAGGTTGGTGGTGTAGAGCTTCCTGTAGCCGCATGGCGTTCGTACTTAAATATGGAACTAACCATTCCAATTTTCGCTGTCTCTTATACACATCTCCGAGCCCACGAGACT
+
BBBBBFBBBBABGGGGGGGGGFGGHHGFFHHGGFHHGFHFCEEGFBEEFGABGEG5GFHHHHHFGHHFHECEFGHHGGGGGEGHHHHFHHHHHHFHGHHGHHHHFHFFBFHHHFGCFEE34FFGGHHHHFFFHBF2C/CF@GEGGGG?DG
@M02034:409:000000000-BFKT7:1:2113:11436:10852 1:N:0:28
AAAGTCGAGGTGCCTAAAGTGGCAACCCAGACTCAGGATGCGGTTGGTGGTGTAGAGCTTCCTGTAGCCGCATGGCGTTCGTACTTAAATATGGAACTAACCATTCCAATTTTCGCTGTCTCTTATACACATCTCCGAGCCCACGAGACT
+
CCCCCFCCCCBCGGGGGGGGGGGHHHHGGHHGHHHHHFHHHGGGGGGEEGEGAEGFDFHHHHHHHFHFGGGEGGHFGEGGGEGHHGHHHHHGHHGBGHHHFFFGHGHHHGFHHHEGGGGHEHHHGHHHFGHHHHHFGFGGCFHGGGCADH
@M02034:409:000000000-BFKT7:1:2113:25341:10858 1:N:0:28
AAAGTCGAGGTGCCTAAAGTGGCAACCCAGACTGCTAAGAATGTTGGTGGTGTAGAGCTTCCTGTAGCCGCATGGCGTTCGTACTTAAATATGGAACTAACCATTCCAATTTTCGCTGTCTCTTGTACACATCTCCGAGCCCACGAGACT
+
BBCCADABCCCCGGGGGGGGGGGHHHHGGHGGHHHGHHFHGGGHDHHGGGFFFGHHFFHFGHHHHHHHGGGGGGF1EEEFGEGHHHHHHGGDFGFBHHGHGGDFBGGGHHHHHHGGGDEGHHHH3DFHGHHHGHHFG?GGGGHGG/CDFH
@M02034:409:000000000-BFKT7:1:2113:19229:10864 1:N:0:28
AAAGTCGAGGTGCCTAAAGTGGCAACCCAGACTGTTCCTCCTGTTGGTGGTGTAGAGCTTCCTGTAGCCGCATGGCGTTCGTACTTAAATATGGAACTAACCATTCCAATTTTCGCTGTCTCTTATACACATCCCGAGCCCACGAGACTC
+
CBCCCFCCCCCCGGGGGGGGGGGHHHHGGHHGHHHHHHHHHHHHHHHGFGBBFGHHHHHHHHHHGHHHHGGGFGHHGGGGGFHHHHHHFHHHHHDGFHGHHHGGHHHGFHHHHHGGGGGHHHHHHHHHHHFBGHHGGGGGGHGGGGGGHH
@M02034:409:000000000-BFKT7:1:2113:17826:10865 1:N:0:28
AAAGTCGAGGTGCCTAAAGTGGCAACCCAGACTGTTGGTGGTAAGACTCTTCCTGTAGCCGCATGGCGTTCGTACTTAAATATGGAACTAACCATTCCAATTTTCGCTGTCTCTTATACACATCTCCGAGCCCACGAGACTCCTGAGCAT
+
AAAAAFAA1DAAFFGFGGGGBFFEGHHEFHAFHCFGF0AAEEGDG1BGCGHFFHBH2FGDEC/EEHEEEEEEE0/FGG1BGBGHF1BEGHFFCFGHGH2@FGHHHCFGGGGHEHHHHHEBFFGHHFDE/>@CFG/B/<C?GGGHEDBBFH
@M02034:409:000000000-BFKT7:1:2113:8064:10867 1:N:0:28
AAAGTCGAGGTGCCTAAAGTGGCAACCCAGACTCATGATACTGTTGGTGGTGTAGAGCTTCCTGTAGCCGCATGGCGTTCGTACTTAAATATGGAACTAACCATTCCAATTTTCGCTGTCTCTTATACACATCTCCGAGCCCACGAGACT
+
BCCCBFBBCCBCGGGGGGGFGGGHHHHGGHHGHHHHHHHHHHHHHHHEGGGFHGHHHHHHHHHHHHHHHGGGGGHHGGGGGGHHHHHHHHHHHHHHGHHHHHHHHHHHHHHHGHGGGGFGHHHHHHHHGHHHGHFHGCCGGGHGGGFGGF
@M02034:409:000000000-BFKT7:1:2113:19926:10870 1:N:0:28
AAAGTCGAGGTGCCTAAAGTGGCAACCCAGACTCAGAATCAGGTTGGTGGTGTAGAGCTTCCTGTAGCCGCATGGCGTTCGTACTTAAATATGGAACTAACCATTCCAATTTTCGCTGTCTCTTATACACATCTCCGAGCCCACGAGACT
+
BBBBBFAADAAAGGGGGBFFGGGHHHHGGHHGHGHHHHHHHHHGFHGEFGEFHGHFHGHHHGHGFFHFHGGGGGHHGFGGGGHHHHHFHHHHHHHGHHHHHHGHHFFHHHHHHHGFGGGHFFFHHGGHHHHHHHHHG@CGGGGF@CGDGH
@M02034:409:000000000-BFKT7:1:2113:8735:10871 1:N:0:28
AAAGTCGAGGTGCCTAAAGTGGCAACCCAGACTACTAATAATGTTGGTGGTGTAGAGCTTCCTGTAGCCGCATGGCGTTCGTACTTAAATATGGAACTAACCATTCCAATTTTCGCTGTCTCTTATACACATCTCCGAGCCCACGAG
+
AAAABFAADD>ACGGGGGGFGDFHFHHGGHGGHF3FD5FFDFE5DFGEFGEF1BD5DFGCBGHFFDADBEF?EEGCE?E1EEBEGHH3DFGD4F33F3FHF1@G3DGDGGDFF4/EGG<34BF44B4?BGHFHFFFACDC@<FE<?<
@M02034:409:000000000-BFKT7:1:2113:7388:10876 1:N:0:28
AAAGTCGAGGTGCCTAAAGTGGCAACCCAGACTCCGCCGGCTGTTGGTGGTGTAGAGCTTCCTGTAGCCGCATGGCGTTCGTACTTAAATATGGAACTAACCATTCCAATTTTCGCTGTCTCTTATACACATCTCCGAGCCCACGAGACT
+
BBBBBFBBBBABGGGBGFGGGGGGHHHGGHHGHGHEDEGGGGGHHHHEEGFFGFHHHHHHGHHHHHHHGGGFGGHGGGGGGGHHHHHGHHHHHGGHFHHHHHGHFHFFGHFHHFGGGGGFHHHHEGG@DCHHHHFDG@DGGGEE@DGDDH
@M02034:409:000000000-BFKT7:1:2113:23924:10877 1:N:0:28
AAAGTCGAGGTGCCTAAAGTGGCAACCCAGACTCATCAGAAGGTTGGTGGTGTAGAGCTTCCTGTAGCCGCATGGCGTTCGTACTTAAATATGGAACTAACCATTCCAATTTTCGCTGTCTCTTATACACATCTCCGAGCCCACGAGACT
+
AAABAFBBBBAAGGGGGFGGGGFFGHHGGHHGHGHHGHHHHHHCGGGGGGBFGHHHHHHHHHHGHHHHFFGGGGHHGEGGFFHHHHHFHHHHHHFFEHHFHHBGGHHHHHHHHHGGGGGHGHHHHHGFFHFHHHFFEFC@DGHGGGGGGH
@M02034:409:000000000-BFKT7:1:2113:22204:10881 1:N:0:28
AAAGTCGAGGTGCCTAAAGTGGCAACCCAGACTCGT
+
BBCCBFBBBCCCGGGGGGGGGGGHHHHGGHHGH32B
@M02034:409:000000000-BFKT7:1:2113:13961:10890 1:N:0:28
AAAGTCGAGGTGCCTAAAGTGGCAACACAGACTGCGCATAATGTTGGTGGTGTAGAGCTTCCTGTAGCCGCATGGCGTTCGTACTTAAATATGGAACTAACCATTCCAATTTTCGCTGTCTCTTATACACATCTCCGAGCCCACGAGACT
+
BBBBBFBBBBABGGGGGGGGGGGHHHFGHHHHHCHEGFGA5FHHHHAAFEFGHFHFGHFHFHHHHGHHGGG@EGHGGGGGFEEGHHHHFHHHHGBFGFGHGFGFGHHDFFEHF?EDFDEGFHHDBFFDHFDCCGHFD@@CGFFGCFGGGH
@M02034:409:000000000-BFKT7:1:2113:18783:10890 1:N:0:28
AAAGTCGAGGTGCCTAAAGTGGCAACCCAGACTAATAATAATGTTGGTGGTGTAGAGCTTCCTGTAGCCGCATGGCGTTCGTACTTAAATATGGAACTAACCATTCCAATTTTCGCTGTCTCTTATACACATCTCCGAGCCCACGAGACT
+
BBBBBFBABBBBGGGGCGGFGGGHHHHGGHHGHHGHHFGHHGGGHHHGGGEBFGFFHHHGHHHGFHHHHGGGGGHHGFGGGGHHHHHHHHHHHHEGHHHHHHHGHHFFFHHHHGGGGGGGHHHHHHHHHHHHHHHFG?FGGFGGGGGGGH
@M02034:409:000000000-BFKT7:1:2113:6252:10895 1:N:0:28
AAAGTCGAGGTGCCTAAAGTGGCAACCCAGACTAATATGCAGGTTGGTGGTGTAGAGCTTCCTGTAGCCGCATGGCGTTCGTACTTAAATATGGTACTAACCATTCCAATTTTTGCTGTCTCTTATACACATCTCCG
+
BBBBBFBBBBBBGGGGFGGGGGGGHHHGGHHGHF3DD5D55BBGGC2AB?EAA3D5D53BAGF5A5AAAAE0EEE1>1>1E12B?FH33BGEFB44F@GH313B34F4?FBG?4>3B34??EF?44B4F333F3G2B
@M02034:409:000000000-BFKT7:1:2113:12745:10898 1:N:0:28
AAAGTCGAGGTGCCTAAAGTGGCAACCCAGACTAATAATAATGTTGGTGGTGTAGAGCTTCCTGTAGCCGCATGGCGTTCGTACTTAAATATGGAACTAACCATTCCAATTTTCGCTGTCTCTTATACACATCTCCGAGCCCACGAGACT
+
CCCCCFCCCCACGGGGGGGFGGGGHHHGGHHGHHHHHHHHHGHGHHHGGGEFFFHHHHHHHHHHHGHHHGGEEGHHGGGGGGHHHHHHHHHHHHFGHHHHHGHHHHHGHHHHHGGGGGGHHHHHHHHFHHHHHHHHGGDCGEHGGGGGGF
@M02034:409:000000000-BFKT7:1:2113:22806:10908 1:N:0:28
AAAGTCGAGGTGCCTAAAGTGGCAACCCAGACTTCGTCGACTGTTGGTGGTGTAGAGCTTCCTGTAGCCGCATGGCGTTCGTACTTAAATATGGAACTAACCATTCCAATTTTCGCTGTCTCTTATACACATCTCCGAGCCCACGAGACT
+
ABCCADAABBABGGGGGGGGGGGHHHHGGHGGHGGFFEGGGF?GFHFEFEBFGGHFHHHHHHHGGHHHHGGGGGHGGEEEFEHHHHGFHHGHHHHHGHHHHHGHFHEHHHHHHHGGGGGHHGHHHHHFHFHHHHHDECDGGGHGGFGGGH
@M02034:409:000000000-BFKT7:1:2113:13224:10912 1:N:0:28
AAAGTCGAGGTGCCTAAAGTGGCAACCCAGACTCATCCTACGGTTGGTGGTGTAGAGCTTCCTGTAGCCACATGGCGTTCGTACTTAAATATGGAACTAACCATTCCAATTTTCGCTGTCTCTTATACACATCTCCGAGCCCACGAGACT
+
BCCCAFBABCBBGGGGGGGGGGGHHHHGGHHGHHHHHHHHHGGHGGGGGGEFHHHGHHHHHHHHHGHHHHHFHHHHGGGGGEGHHHHGHHGHHHGGHHGHHHHHHHGHHHHHHHGFGGGHHHHHFHHHFHHHGHHHGFGGGGHGGGGGGH
@M02034:409:000000000-BFKT7:1:2113:10509:10913 1:N:0:28
AAAGTCGAGGTGCCTAAAGTGGCAACCCAGACTTATTGTTCGGTTGGTGGTGTAGAGCTTCCTGTAGCCGCATGGCGTTCGTACTTAAATATGGAACTAACCATTCCAATTTTCGCTGTCTCTTATACACATCTCCGAGCCCACGAGACT
+
CCCDCFCCCCCBGGGGGGGGGGGHHHGGGHHGHHHHHHHHHGGGGGGGFGEFGHHHHHHHHHHHHHHGHGGGGGHGGGGGGFHHHHHFHHHHHHGGHHGHHHGHHHHHFHHHHHGGGGGGHHHGHHHHFGHHHHHHGGGCGGHGGGGGGH
@M02034:409:000000000-BFKT7:1:2113:9828:10918 1:N:0:28
AAAGTCGAGGTGCCTAAAGTGGCAACCCAGACTAATAAGGAGGTTGGTGGTGTAGAGCTTCCTGTAGCCGCATGGCGTTCGTACTTAAATATGGAACTAACCATTCCAATTTTCGCTGTCTCTTATACACATCTCCGAGCCCACGAGACT
+
BABBBFBBBBBBGGGGFFGFGGGHHHHGGHHGHHHHHHHHGGGGHHGGGGEFGGGDGHHHHHHHHHHHHGGGGGHHGEGGGEHHHHHHHHGHHHGHHGHHHGHHHHHFBGHHHHGGEFGHHGHHHHB3DGHHFGHHDGGFGGHGGGGCDH
@M02034:409:000000000-BFKT7:1:2113:3014:10941 1:N:0:28
AAAGTCGAGGTGCCTAAAGTGGCAACCCAGACTACGGAGACGGTTGGTGGTGTAGAGCTTCCTGTAGCCGCATGGCGTTCGTACTTAAATATGGAACTAACCATTCCAATTTTCGCTGTCTCTTATACACATCTCCGAGCCCACGAGACT
+
AABBAFBBBBAAGGGGGFGFGGGHHGHGGHGGHHCGGFEF2EEEFGGEAEAFBFGHHGHHHHHFBGGFFE0>EEGFFGGGEEGGHHHFEGGHHHHFHHFFGHFHHFFHHHHHHHE?BFFBGFHHHHFGFBFGGG@FD@C/AFHEGGGDGF
@M02034:409:000000000-BFKT7:1:2113:22705:10944 1:N:0:28
AAAGTCGAGGTGCCTAAAGTGGCAACCCAGACTAATAAGAATGTTGGTGGTGTAGAGCTTCCTGTAGCCGCATGGCGTTCGTACTTAAATATGGAACTAACCATTCCAATTTTCGCTGTCTCTTATACACATCTCCGAGCCCACGAGACT
+
BBCDBFCCCCCCGGGGGGGGGGGHHHHGGHHGHHFGHGHHHGHHHHGEFGEFGFHHHHHHHHHHGHHGHGGGGGHFGEGGGGHHHHHHHHHHHHFFHHGHFHFHHHHHHHHHHHGGGGGFHHGGHHHHHFHHHHHGFCGGGGGGGGGGGG
@M02034:409:000000000-BFKT7:1:2113:21672:10944 1:N:0:28
AAAGTCGAGGTGCCTAAAGTGGCAACCCAGACTGGGAAGAAGGTTGGTGGTGTAGAGCTTCCTGTAGCCGCATGGCGTTCGTACTTAAATATGGAACTAACCATTCCAATTTTCGCTGTCTCTTATACACATCTCCGAGCCCACGAGACT
+
BAAAAFAA@DABGGGGGFGAFFFFGHHGDAGABGHHHHAGFACCGH2BAAABB3FFHGHHHGHGGHHFFGECGGHHGEGGEEFGHHHGHHGGHGFHFHHGHHHHFGHFGGHHHFEAFEEFGGHHFFGFHGHGHGHBECCCGGEFGG@/?G
@M02034:409:000000000-BFKT7:1:2113:20928:10945 1:N:0:28
AAAGTCGAGGTGCCTAAAGTGGCAACCCAGACTAAGAATGATGTTGGTGGTGTAGAGCTTCCTGTAGCCGCATGGCGTTCGTACTTAAATATGGAACTAACCATTCCAATTTTCGCTGTCTCTTATACACATCTCCGAGCCCACGAGACT
+
AABBBFCCBCBBGGGGGGGFGGGHHHHGGHHGHHGHHHHH3FHHHHHGGGFGHHGHHHHHHHHHHHHHHGGGGGHGGGGGGGHHGHHGHHHHHHFHFHHHHHHHHHGGGHHHHHGGCGGFHGHHFHGGHGHHHHHHG?/DGGHGGGGFGH
@M02034:409:000000000-BFKT7:1:2113:10658:10949 1:N:0:28
AAAGTCGAGGTGCCTAAAGTGGCAACTGAGACGCAGGTTGGTGGTGTAGAGCTTCCTGTAGTCGCATGGCGTTCGTACTTAAATATGGAACTAACCATTCCAATTTTCGCTGTCTCTTATACACATCTCCGAGCCCACGAGACTCCTGAG
+
AAAAAFAABBAAGGGGGGGFGGGGGHHHHHHGGEFEFGGHGGGFFGCFGGHHHHHHHGBDGEFEGGGGHGEEEFEGFHHHGHHHHHHHHFFHFHHHHHHHHGHHHHHGGGGGEFHHHHHHFFGHHFHGHHGGGGGEGFGCGGGHHEHGH?
@M02034:409:000000000-BFKT7:1:2113:8759:10953 1:N:0:28
AAAGTCGAGGTGCCTAAAGTGGCAACCCAGACTCAGGGGGGGGTTGGTGGTGTAGAGCTTCCTGTAGCCGCATGGCGTTCGTACTTAAATATGGAACTAACCATTCCAATTTTCGCTGTCTCTTATACACATCTCCGAGCCCACGAGACT
+
BBBCAFCCCBABGGGGGGGGGGGHHHHGGHHGHHHHHHGGGGFFFFFDEFDAABFFFFFFFFFFFFFFFFFFFFFFFFFFFDFFFFFFFFFFFFFFFFFFFFFFFFFFFFFFFFFFFFFFFFFFFFFFFFFFFFFFFFFFFFFFFFFFFF
@M02034:409:000000000-BFKT7:1:2113:28877:10955 1:N:0:28
AAAGTCGAGGTGCCTAAAGGGGCAACCCAGACTAATGGGATGGTAGGTGGTGTAGAGCTTCCTGTAGCCGCATGGCGTTCGTACTTAAATATGGAACTAACCATTCCAATTTTCGCTGT
+
BABBBFABBBAAGGGGGFG422EEGHHGGHHDF33DFB2B3FFG5AADD1EFA3D5A53B5BAFGB5AAAE0EE?1/?E??E2??FH33FGG@D33B@GB303B34F44B3F?4</?/<
@M02034:409:000000000-BFKT7:1:2113:22439:10956 1:N:0:28
AAAGTCGAGGTGCCTAAAGTGGCAACCCAGACTGATCCGAAGGTTGGTGGTGTAGAGCTTCCTGTAGCCGCATGGCGTTCGTACTTAAATATGGAACTAACCATTCCAATTTTCGCTGTCTCTTATACACATCTCCGAGCCCACGAGACT
+
CCCCCFBCCCCCGGGFGGGGGGGHGHHGGHHGHHHHHHFEEEGBFGGGFGAFFGHHHHHHHHHHHHHHHGFCGGHHGGGGGGHHHHHHFHGHHHHHGHHGHHHGHHHGFHHHHHGGGGFFHGHHHHHHGHHHHGHGE?GCF/FFCGCAFF
@M02034:409:000000000-BFKT7:1:2113:17301:10965 1:N:0:28
AAAGTCGAGGTGCCTAAAGTGGCAACCCAGACTGATCGGGAGGTTGGTGGTGTAGAGCTTCCTGTAGCCGCATGGCGTTCGTACTTAAATATGGAACTAACCATTCCAATTTTCGCTGTCTCTTATACACATCTCCGAGCCCACGAGACT
+
BBBBBFBBBBBBGGGFGCGGGGGHFHHGGHHGHHHHHGGGCE?FGHGGGGBFGGHHGHHHHHHHHHHHHGGFGGHGGGGGGGHHHHHHHHHHHHHHFHHFHHGHHHHHGHHHHHCEFGGGHHHHGHFHHGHHHHHBD@DCFFHGGGGDGG
@M02034:409:000000000-BFKT7:1:2113:3147:10968 1:N:0:28
AAAGTCGAGGTGCCTAAAGTGGCAACCCAGACTAAGAATGAGGTTGGTGGTGTAGAGCTTCCTGTAGCCGCATGGCGTTCGTACTTAAATATGGAACTAACCATTCCAATTTTCGCTGTCTCTTATACACATCTCCGAGCCCACGAGACT
+
BB@BBFBBDB>AGGGGGGGFGGGGHHHGGHHGGGHHHHHHGFGHHHGDFCABAFGHGFHHHGHFFGGGHGE>EFHHGGGGGEHHHHHBFFFHHHGHFHGHGFHHGHHHHHHHHFGGGGGHHHHHFFFGGHHHHGGGDFFFFGGGGGGDGH
@M02034:409:000000000-BFKT7:1:2113:2678:10972 1:N:0:28
AAAGTCGAGGTGCCTAAAGTGGCAACCCAGACTACTAAGAGTGTTGGTGGTGTAGAGCTTCCTGTAGCCGCATGGCGTTCGTACTTAAATATGGAACTAACCATTCCAATTTTCGCTGTCTCTTATACACATCTCCGAGCCCACGAGACT
+
AAAAADAAD?AAGGG1FGGFGGGHHHHGGCHGHHGFGDFFGHHHBGHE/FEFAAGDADHHHFHHHHHEEFGEEGHFGGGGGEHHFHHHFGDFGHE1FGFG10BFHGFGHHHHHHGGGFEFGHHHFHEHFBFGHHFDECGGGGEGG?CCGF
@M02034:409:000000000-BFKT7:1:2113:16607:10974 1:N:0:28
AAAGTCGAGGTGCCTAAAGTGGCAACCCAGACTAATAAGAATGTTGGTGGTGTAGAGCTTCCTGTAGCCGCATGGCGTTCGTACTTAAATATGGAACTAACCTTTCCAATTTTCGCTGTCTCTTATACACATCTCCG
+
BABBBFBBBBAAGGGGGGGGGGGHHHHGGHHGHE3FG5BB5BGHFG2AA2EA13D5ADAA5FFGHB553AE0EE?1>B@FA?2?FGHB3FG4@333B3FG313B33B4BF3G?4/??</?4?B444B4H2D2FGH2C
@M02034:409:000000000-BFKT7:1:2113:22293:10983 1:N:0:28
AAAGTCGAGGTGCCTAAAGTGGCAACCCAGACTGTTCGTGGCCATGAGCTTCCTGTAGCCGCATGGCGTTCGTACTTAAATATGGAACTAACCATTCCAATTTTCGCTGTCTCTTATACACATCTCCGAGCCCACGAGACTCCTGAGCAT
+
BBCCBFCCCCABGGGGGGGGGGGHHHHGGHHGHHHHHGGGGGHHHHHHHHHHHHHHHHHHGEEGGHHGEGGGGHHGHHHHHHHHHHHHHHHHHHHHFHHHHHHHHGGGGGGHHGHHHHHHHHHHHHHGGGGGGHGGGFGGHHHHHHGHHG
@M02034:409:000000000-BFKT7:1:2113:4178:10987 1:N:0:28
AAAGTCGAGGTGCCTAAAGTGGCAACCCAGACTAATAATCAGGTTGGTGGTGTAGAGCTTCCTGTAGCCGCATGGCGTTCGTACTTAAATATGGAACTAACCATTCCAATTTTCGCTGTCTCTTATACACATCTCCGAGCCCACGAGACT
+
BBBBBDABBBABFGGGG4DEGGFHFHHGGHHGHHHHHHHH5GGGFHGGGGGFGHHGHHGHHHHHHHHHHGFEGGHHGGGGEEEEEHHHEHBFGHFGHHGHFHGGFGHHHHGHHHGFGGGFHHHHGHHHGHFHFFBGG?DGCGGGGG?FDF
@M02034:409:000000000-BFKT7:1:2113:22933:10989 1:N:0:28
AAAGTCGAGGTGCCTAAAGTGGCAACCCAGACTACGCCTACTGTTGGTGGTGTAGAGCTTCCTGTAGCCGCATGGCGTTCGTACTTAAATATGGAACTAACCATTCCAATTTTCGCTGTCTCTTATACACATCTCCGAGCCCACGAGACT
+
BBBBBFBBDDABGGGGBGGGFGGHGHHGGHHGHHHGGGHGHHHHHHHGGGEFFHHHHHHHHHHHFHHHHGGGGGHHGEGGFFHHHHHHDGDHHHHHHHHHHHHHHHGHHHHHHHGGGGGHHHHHHHHHHGHHHHHHFDC?DGHGGGGGGF
@M02034:409:000000000-BFKT7:1:2113:27627:10995 1:N:0:28
AAAGTCGAGGTGCCTAAAGTGGCAACCCAGACTAATAAGAATGTTGGTGGTGTAGAGCTTCCTGTAGCCGCATGGCGTTCGTACTTAAATATGGAACTAACCATTCCAATTTTCGCTGTCTCTTATACACATCTCCGAGCCCACGAGACT
+
BBAAAFBBDDAAGGFGGGGGGFFCFGFDFHHGGG3B5FBF5FGGGFHGGEBFGFHHHHHHHHHFFGGHHF?EGGHHGGGFGGHHHFHGHHGHHGHHHHFGHHHHHHHFHHHHHHGGGGGEHHHHFHFFGFFHGHGHF/B/CFHFFGGGCB
@M02034:409:000000000-BFKT7:1:2113:10929:10997 1:N:0:28
AAAGTCGAGGTGCCTAAAGTGGCAACCCAGACTGAGGGGGCTGTTGGTGGTGTAGAGCTTCCTGTAGCCGCATGGCGTTCGTACTTAAATATGGAACTAACCATTCCAATTTTCGCTGTCTCTTATACACATCTC
+
AAB3>DAADBB4GFGBEBABAGGHHHFGGGHGHHFFGGGGGGGHHHGAAAEFEFHFEGGHFHHFFFGHFGG@EGHGGGCGEEBGHE4FFFG4BD3B3BGFGHGFHGFH4F3GHH?DA<EFFFHHFFFHEGGBCBD
@M02034:409:000000000-BFKT7:1:2113:27487:11004 1:N:0:28
AAAGTCGAGGTGCCTAAAGTGGCAACCCAGACTGTTGCTGGTGTAGAGCTTCCTGTAGCCGCATGGCGTTCGTACTTAAATATGGA
+
>AA?A3>A@DAAFGGGGGGBFA0ABBG0FCFFFGHBGBEGFFGHFBGF1FGFGGDFBGH1BA/AEFGEBE/??0/FFHFFHHEGG@
@M02034:409:000000000-BFKT7:1:2113:10912:11005 1:N:0:28
AAAGTCGAGGTGCCTAAAGTGGCAACCCAGACTGAGGGGGCTGTTGGTGGTGTAGAGCTTCCTGTAGCCGCATGGCGTTCGTACTTAAATATGGAACTAACCATTCCAATTTTCGCTGTCTCTTATACACATCTCCGAGCCCACGAGACT
+
BCBCAFCCDBBCGGGGGGGGGGGHHHHGGHHGHHHHGGGGGGGHHHHGGGGGGEGFHHHHHHHHHGHGGGGEGGHGGGGGFEGEGHHFHHHHHHBGHHHHHEFHFHHGHHHHHHGGGGGHHHHGHHHDFHGBGHGHGGGGCFHGGGCGGH
@M02034:409:000000000-BFKT7:1:2113:15136:11005 1:N:0:28
AAAGTCGAGGTGCCTAAAGTGGCAACCCAGACTAATACGAAGGTTGGTGGTGTAGAGCTTCCTGTAGCCGCATGGCGTTCGTACTTAAATATGGAACTAACCATTCCAATTTTCGCTGTCTCTTATACACATCTCCGAGCCCACGAGACT
+
AABBAFBCCCCCGGGGGGGFGGGHHHHGFHGGHHHHHHHGDGGHHHGGGGEFHHHGHHHHHHHHHGHHHGGEGGHGGGGGGGHGHHFHHHGHHHGGHHHHHHHFHHHHHHHHHHGGGGGHHHHHHHHHBGGHFHFFGGGGGGHGGGGGGH
@M02034:409:000000000-BFKT7:1:2113:23902:11008 1:N:0:28
AAAGTCGAGGTGCCTAAAGTGGCAACCCAGACTATTGTTCAGGTTGGTGGTGTAGAGCTTCCTGTAGCCGCATGGCGTTCGTACTTAAATATGGAACTAACCATTCCAATTTTCGCTGTCTCTTATACACATCTCCGAGCCCACGAGACT
+
BBBBBFAADDBBGGFFCGGFGCFGHHHG2GHGHGHHBFGGEGFDGHGEFGEFGFGBGHHHHHHHGHHHHGGEFFHGGGGFGGGHGHHHHHEHHG3@GGHHHHGHHHHHHHGDGHEEGGDHHHHHGGGHDCFFGHHHGCGCCEHFGGCGG<
@M02034:409:000000000-BFKT7:1:2113:21881:11010 1:N:0:28
AAAGTCGAGGTGCCTAAAGTGGCAACCCAGACTAATAAGAATGTTGGTGGTGCAGAGCTTCCTGTAGCCGCATGGCGTTCGTACTTAAATATGGAAATAACCATTCCAATTTTCGCTGTCCCTTATACACATTCCGAGCCCACGAGACGG
+
BBBBBFABBBBBGGGGGGGGGFGHFHHGGHHGHBBFB55D5GHHHGGGGCEE33FBECGFBGHFA5BADEEEEEFCEEFG?ECEGHHB@FGBBF333FGHB@@GBFHDFHHHHGEGGFE33BFFFGFEHFFF?FGGADCD/?FC@>AE/A
@M02034:409:000000000-BFKT7:1:2113:9497:11016 1:N:0:28
AAAGTCGAGGTGCCTAAAGTGGCAACCCAGACTCATATGGCGGTTGGTGGTGTAGAGCTTCCTGTAGCCGCATGGCGTTCGTACTTAAATATGGAACTAACCATTCCAATTTTCGCTGTCTCTTATACACATCTCCGAGCCCACGAGACT
+
BBCCBDABCDBBGGGGGGGGGGGHHHHGGHHGHEGGH5FA22AECEE?FGEGHEFAGADGBEGHHBGGHEE>EEHAE?EFE>?GEHHFHFFFGFBFHGFHGFBGH4GEHGHHH4//CDAFDFGG3F@2FFDGFFDFA<@DFGEG?CDD.<
@M02034:409:000000000-BFKT7:1:2113:7910:11037 1:N:0:28
AAAGTCGAGGTGCCTAGAGTGGCAACCCAGACTCAGAATAAGGTTGGTGGTGTAGAGCTTCCTGTAGCCGCATGGCGTTCGTACTTAAATATGGAACTAACCATTCCAATTTTCGCTGTCTCTTATACACATCTCCGAGCCCACGAGACT
+
AAABAFB@DBABGFGG4BFBEFDHHGHEDHHFFFBCFFFHHHHFHF?FFF1FG3DGFFHFHHHHHGH5DEGEGGHHGEGGGEGHEFFHGHHHEDGFEGFFHHHHHHFBHHHHHHEGGGEFHGHEDGGGFFHEHGDFD/BBGFCAC@@/CH
@M02034:409:000000000-BFKT7:1:2113:27762:11039 1:N:0:28
AAAGTCGAGGTGCCTAAAGTGGCAACCCAGACTACTTGTTGTGTTGGTGGTGTAGAGCTTCCTGTAGCCGCATGGCGTTCGTACTTAAATATGGAACTAACCATTCCAATTTTCGCTGTCTCTTATACACATCTCCGAGCCCACGAGACT
+
BBBBBFABDBBBGGGGFGGGGGGHHHHGGHHEHH3D55DA2BEFHHEEEEGFAFGBFFHHFHHHGGFBBFGCEGG?EEEGGFEGGHHHHGGDGFBDGFHHHADGHHFHHHHHHHG?EEEGEGHHHHHHDFBCGGGFFDG@DGHGG/CADH
@M02034:409:000000000-BFKT7:1:2113:22724:11040 1:N:0:28
AAAGTCGAGGTGCCTAAAGTGGCAACCCAGACTCAGCCGACGGTTGGTGGTGTAGAGCTTCCTGTAGCCGCATGGCGTTCGTACTTAAATATGGAACTGACCATTCCAATTTTCGCTGTCTCTTATACACATCTCCGAGCCCACGAGACT
+
BBBBAFBBBBABGGGGGGGFGGGGHHHGGHHGHHHHHHGGGGGGGGGGGGEFHHFHHHHHHHHHHHHHHGGFGGHHGGGGGAHHHHHGHHHHHGHFGHHFHHHHHHHGHHHHHDDGGGGHHHHHHHHHHGHHHHF2A@@@DGGGF?FDDB
@M02034:409:000000000-BFKT7:1:2113:2787:11042 1:N:0:28
AAAGTCGAGGTGCCTAAAGTGGCAACCCAGACTGTTAATACTGTTGGTGGTGTAGAGCTTCCTGTAGCCGCATGGCGTTCGTACTTAAATATGGAACTAACCATTCCAATTTTCGCTGTCTCTATACACATCTCCGAGCCCACGAGACTC
+
BBBBBFB?DDBBGGGFGEFFEGFHHHHGEHHGHGGGGGFGFEGGHHHGEFBFFFGHHHDGHFGFFGGDFEEAEEHGEGGGFEHHGHGHHHEEGFFBBFFFFGBHHB?DHGHHHGE/EEFGHHHEGGGFFFCFGD2?CC/>FHGGGF/CGG
@M02034:409:000000000-BFKT7:1:2113:17578:11044 1:N:0:28
AAAGTCGAGGTGCCTAAAGTGGCAACCCAGACTAAGCCTGATGTTGGTGGTGTAGAGCTTCCTGTAGCCGCATGGCGTTCGTACTTAAATATGGAACTAACCATTCCAATTTTCGCTGTCTCTTATACACATCTCCGAGCCCACGAGACT
+
BBBBBFBBBBBBGGGGFGGGGGGHHHHGGHHGHHHHHGHHHHFHHHHGGGEFFGHHHHHHGHHHHGHGHGGFGGHHGGGGGGHHHHHHHHHHHHFFFHFFGHFHHGHGHHHHHHCGGGGFHFHHGHEHGFGHHHFG?/CCGFGGG?D/CH
@M02034:409:000000000-BFKT7:1:2113:28792:11051 1:N:0:28
AAAGTCGAGGTGCCTAAAGTGGCAACCCAGACTGAGAAGAAGGTTGGTGGTGTAGAGCTTCCTGTAGCCGCATGGCGTTCGTACTTAAATATGGAACTAACCATTCCAATTTTCGCTGTCTCTTATACACATCTCCGAGCCCACGAGACT
+
BBBBBFBBBBAAGGGGGGGGGGGFFHGEGHHGHHFGHGFGFFEFGGGGGGAFGFGGGHHHHHHGHHHHHGEFFGHHEEGFGEGHGHHFHHFHHHFHHHHHHFHHHHGHHHHHHHGCGGGHHGGHHHHHFHHHHHHGGCGCFGHGGGGGGH
@M02034:409:000000000-BFKT7:1:2113:18598:11052 1:N:0:28
AAAGTCGAGGTGCCTAAAGTGGCAACCCAGACTACGAATAAGGTTGGTGGTGTAGAGCTTCCTGTAGCCGCATGGCGTTCGTACTTAAATATGGAACTAACCATTCCAATTTTCGC
+
BBBBBFAB3DAAGGGGGGGFGBFHFHHFGFH23E32ABFDDFFAAFFGGGEEGHD5BFHH5BDGEDF5EAEEEGFFGEECEECCFFHDBGFF4F33FEF3EFFC3EFBGGFFFB/?
@M02034:409:000000000-BFKT7:1:2113:24546:11058 1:N:0:28
AAAGTCGAGGTGCCTAAAGTGGCAACCCAGACTACGAAGACTGTTGGTGGTGTAGAGCTTCCTGTAGCCGCATGGCGTTCGTACTTAAATATGGAACTAACCATTCCAATTTTCGCTGTCTCTTATACACATCTCCGAGCCCACGAGACT
+
AAABAFBAB2AAFGGGGGGGGFGHHHHGGGHAGHHEGHGGCGF3BFEEFGEFFFHHHHHHHHHHGDH5GE?@EGGFFGGGGFFHHHBGGHFHHGFFGHHGHHEGFHFFDGGHHFG??GEFHHGHHHFHH2?F2BF??CG?GEFGCGGAA<
@M02034:409:000000000-BFKT7:1:2113:23815:11059 1:N:0:28
AAGTCGAGGTGCCTAAAGTGGCAACCCAGACTAATAAGAAGGTTGGTGGTGTAGAGCTTCCTGTAGCCGCATGGCGTTCGTACTTAAATATGGAACTAACCATTCCAATTTTCGCTGTCTCTTATACACATCTCCGAGCCCACGAGACTC
+
A@A>AAB?@AA4GG5BGGBFGFHHHFGGHHGHFHGHHGFHGFHHG?EFG?FHHHFGHHHGHHHFFGGHGGGGEHFEEEEEEFEGHBEFHFHHHGHHFFGFHGGEF4FFFGHHHGFGGEGHFGHFHFFFBDGCDFFDCGGCFHFGGCDDHH
@M02034:409:000000000-BFKT7:1:2113:9113:11061 1:N:0:28
AAAGTCGAGGTGCCTAAAGTGGCAACCCAGACTATGTCGGGTGTTGGTGGTGTAGAGCTTCCTGTAGCCGCATGGCGTTCGTACTTAAATATGGAACTAACCATTCCAATTTTCGCTGTCTCTTATACACATCTCCGAGCCCACGAGACT
+
BB@ABFBBBBAAGGGGGGGBFDFGHHHGGHHGGHHFH5CEEFEGGAF1AABBFAEEGHGGHFHHFGHHHGCEEFHHGEEGGEGHHHHFFFFHHG3GHHHHFHHHFHGGHHBHHFEFFGDGFHHHHHFDGGHGHHGHG?CGGGHGCDFDGH
@M02034:409:000000000-BFKT7:1:2113:18589:11069 1:N:0:28
AAAGTCGAGGTGCCTAAAGTGGCAACCCAGACTACGAATAAGGTTGGTGGTGTAGAGCTTCCTGTAGCCGCATGGCGTTCGTACTTAAATATGGAACTAACCATTCCAATTTTCGCTGTCTCTTATACACATCTCCGAGCCCACGAGACT
+
CCCCCFCCCCABGGGFGGGGGGGHHHHGGHHGHHHGEHHFEGGFGHGGGGABFDGHHHHHHHHHGHHHHGGGGFHHGGGGGFHHHHHFHHHHHHFGFHHGHHFHHHGGHHHHHHGGGGEGHFHHGHGHHHHHHHHFGCGGGGHGGGCEGH
@M02034:409:000000000-BFKT7:1:2113:21584:11071 1:N:0:28
AAAGTCGAGGTGCCTAAAGTGGCAACCCAGACTATGAATAAGGTTGGTGGTGTAGAGCTTCCTGTAGCCGCATGGCGTTCGTACTTAAATATGGAACTAACCATTCCAATTTTCGCTGTCTCTTATACACATCTCCGAGCCCACGAGACT
+
ABBBAFBBBBABGGGGGGGBGFCHFGHGGHHGHHFFGGFFFHHGGHGGFGEFHFHBHFHHHHHDBGHGHGGGGGHHGEGGGGHHGFHFHHBHHGGHGHHHHHHHGHFHHHFHFHGGGGGHHHHHFGFGHHHHHHBGD@DFGGEGGGCGGG
@M02034:409:000000000-BFKT7:1:2113:10586:11077 1:N:0:28
AAAGTCGAGGTGCCTAAAGTGGCAACCCAGACTGTGGGTGGTGTTGGTGGTGTAGAGCTTCCTGTAGCCGCATGGCGTTCGTACTTAAATATGGAACTAACCATTCCAATTTTCGCTGTCTCTTATACACATCTCCGAGCCCACGAGACT
+
BCCCAFCCCCBBGGGGGGGGGGGHHHHGGHHGHHHHGEABEGGHGHHGGGEFGGHHHHHHHHHHHHHHHGGGGGHGGGGGGGHHHHHHHHHHHHHHHHHHHHHHHHGHGHHHHHGGGGGHGHHHHHHHHHHHHHHFGFGGGGHGGGGGGH
@M02034:409:000000000-BFKT7:1:2113:16710:11081 1:N:0:28
AAAGTCGAGGTGCCTAAAGTGGCAACCCAGACTACTACGGAGGTTGGTGGTGTAGAGCTTCCTGTAGCCGCATGGCGTTCGTACTTAAATATGGAACTAACCATTCCAATTTTCGCTTCTCTTATACACATCTCCGAGCCCACGAGACTC
+
BBAABFABBDAAGGGGGGGGGDE4GHHFDGHCHHGHHHGG2BEEHFEGGGEFADG5EGHHGHHFFFGFBEEGGGHHGEEGGEFHHHHHFHFHGHEBGHEFGEGHHHHGHGHHHFEGGGGHHHHHHFH2G1GHHFGDGGGCFEGGC?FGHH
@M02034:409:000000000-BFKT7:1:2113:19502:11081 1:N:0:28
AAAGTCGAGGTGCCTAAAGTGGCAACCCAGACTAATAATGGTGTTGGTGGTGTAGAGCTTCCTGTAGCCGCATGGCGTTCGTACTTAAATATGGAACTAACCATTCCAATTTTCGCTGTCTCTTATACACATCTCCGAGCCCACGAGACT
+
BCCCAFBCCCBBGGGGGGGGGGGHHHHGGHGFFFFGHFGFHHHHGHEGGGGFAAGFFHHHGHEGGFGFFFGEFGHFGFGGGEECEGHDGHHHHHFDGHHHFCDGBDGFHHHHHHGEEA?FDGHHFHHGHGHFFGHFGCGGCFHGGGG?AH
@M02034:409:000000000-BFKT7:1:2113:7360:11084 1:N:0:28
AAAGTCGAGGTGCCTAAAGTGGCAACCCAGACTCCGAATGTGGTTGGTGGTGTAGAGCTTCCTGTAGCCGCATGGCGTTCGTACTTAAATATGGAACTAACCATTCCAATTTTCGCTGTCTCTTATACACATCTCCGAGCCCACGAGACT
+
BBCCBFBBCCCCGGGGGGGGGGGHHHHGGHHGHHHGGEFHDGHHGGGEGGEFGHHGHHHHHHHHHHHGHGGGGGHHGGGGGGHHHHHHHHHHHHHFHHHHHHHHHHHHHHHHHHGGGGGGHHHHHHHHGHHHGHHEDCCCGGHGGGGCDH
@M02034:409:000000000-BFKT7:1:2113:28794:11085 1:N:0:28
AAAGTCGAGGTGCCTAAAGTGGCAACCCAGACTCCTT
+
BBBABFBBDBABGGGGGGGGGFGGHHHGGGGGHC335
@M02034:409:000000000-BFKT7:1:2113:7938:11085 1:N:0:28
AAAGTCGAGGTGCCTAAAGTGGCAACCCAGACTGTTGGTGGGGTT
+
BCCCCFACCCCCGGGGGGGGGGGHHHHGGHHGHH35B2AF?2EFG
@M02034:409:000000000-BFKT7:1:2113:7917:11087 1:N:0:28
AAAGTCGAGGTGCCTAAAGTGGCAACCCAGACTGGGGTTGGGGTTGGTGGTGTAGAGCTTCCTGTAGCCGCATGGCGTTCGTACTTAAATATGGAACTAACCATTCCAATTTTCGCTGTCTCTTATACACATCTCCGAGCCCACGAGACT
+
BBBBBFBABB?AGGGGGGGGFGGHHDFGGHDA3FHDEGCGGGGGECEAFD1FGDGGHHGGHEHFHHHHHGEGFGHEEEGGGGFHGFGGGEGFF3FGFGHHHHHHHHHHBGGHHHGGGGGHGHHHGHFHFFGHHGH1D/ACGFHG?@D?DB
@M02034:409:000000000-BFKT7:1:2113:13507:11094 1:N:0:28
AAAGTCGAGGTGCCTAAAGTGGCAACCCAGACTCAGAATTGTGTTGGTGGTGTAGAGCTTCCTGTAGCCGCATGGCGTTCGTACTTAAATATGGAACTAACCATTCCAATTTTCGCTGTCTCTTATACACATCTCCGAGCCCACGAGACT
+
BBABAFBBBBABGGGGGGGGGGGGHHHGGGHGHHHGF5FGHHHEHGEGFFBFGHHFHHHHHHHGFFGGHFGFFGHGGGGGGGGHHHHHGHGHHHGGGGHHHHFGHHGHHHHHHHGGGGGHHHHHHHGB?GDCGFHHGCDC?FEEG/D?DF
@M02034:409:000000000-BFKT7:1:2113:12210:11096 1:N:0:28
AAAGTCGAGGTGCCTAAAGTGGCAACCCAGACTAAT
+
CCCCCFCCCCCCGGGGGGGGGGGHHHHGGHHGH335
@M02034:409:000000000-BFKT7:1:2113:28886:11105 1:N:0:28
AAAGTCGAGGTGCAGAAAGGGGCAACCCAGACAAGTAGGGAGGTGGGTGGTGTAGAGCATCCTGTAGCCGCATGGCGTTCGTACCTAAATATGGAAC
+
AAAABF?A3A>AF4BBFG4A22EEFFGGGABF2B2FD53AGEFE11ABEEEFHGFAEG3BBEG3BBGDH?EEEEGFEFGFEEHF/B?BFGFHG3BGF
@M02034:409:000000000-BFKT7:1:2113:21144:11129 1:N:0:28
AAAGTCGAGGTGCCTAAAGTGGCAACCCAGACTCAGGGTCAGGTTGGTGGTGTAGAGCTTCCTGTAGCCGCATGGCGTTCGTACTTAAATATGGAACTAACCATTCCAATTTTCGCTGTCTCTTATACACATCTCCGAGCCCACGAGACT
+
CCCCCFCCCCCCGGGGGGGGGGGHHHHGGHHGHC3E3A2BGHHHHHGGGGEFHHHHHHHHHHHHHHHHHGGGGGHHGGGGGG2GHHHHHHHHHHGHHHGGHHHHHHHHHHHHHHGGGGGHHHHHHHHHHHHHHHHGGCFGGGGGGGGGGH
@M02034:409:000000000-BFKT7:1:2113:23224:11133 1:N:0:28
AAAGTCGAGGTGCCTAAAGTGGCAACCCAGACTAATCCTCAGGTTGGTGGTGTAGAGCTTCCTGTAGCCGCATGGCGTTCGTACTTAAATATGGAACTAACCATTCCAATTTTCGCTGTCTCTATACACATCTCCGAGCCCACGAGACTC
+
BBBBBFBABBBBGGGGBGGGGGGHGHFGGHHFHHHHHHHHHHHHHHGGGGDFFFGHHHHHHFHGHGHHHGGGEGHGGGGGGGHHHHHGHHGHHHFGGHHHHHHHHHHHHHHHHGGGGGGHHHHEG4FHFHFGGFGGGGGCEHGGGG/CFF
@M02034:409:000000000-BFKT7:1:2113:12753:11137 1:N:0:28
AAAGTCGAGGTGCCTAAAGTGGCAACCCAGACTTCGAATAGTGTTGGTGGTGTAGAGCTTCCTGTAGCCGCATGGCGTTCGTACTTAAATATGGAACTAACCATTCCAATTTTCGCTGTCTCTTATACACATCTCCGAGCCCACGAGACT
+
AABBAFBBCCAAGGGGGGGFGGGHHHHGGHHGHHHFHGHGHGHHHHHDGFEFGGGGHHHHHHHFGHHHHFGEGGHHGEGGGGHHHHHGHHHHHHHHHHHHHGGHHHHHHHHHHHGGGGGGHHHHHHHHGHGHHHHGGGGGGGHGGGGGGH
@M02034:409:000000000-BFKT7:1:2113:28245:11140 1:N:0:28
AAAGTCGAGGTGCCTAAAGTGGCAACCCAGACTGTTAAGTCGGTTGGTGGTGTAGAGCTTCCTGTAGCCGCATGGCGTTCGTACTTAAATATGGAACTAACCATTCCAATTTTCGCTGTCTCTTATACACATCTCCG
+
ABBBBFBBBBABFFFGGGGGGGGHGAGGGHHGHHB5D55D5AEEFGGEFG1FGGFHHHHHHCGFGHHGHE0>EGHBEEFEEEHHCGGGHFGHHEFFCGHFHHDGFHFHFHHHHHFAFEGFHFGHHHFGEGFH23F2?
@M02034:409:000000000-BFKT7:1:2113:4082:11141 1:N:0:28
AAAGTCGAGGTGCCTAAAGTGGCAACCCAGACTAAGTCGATGGTTGGTGGTGTAGAGCTTCCTGTAGCCGCATGGCGTTCGTACTTAAATATGGAACTAACCATTCCAATTTTCGCTGTCTCTTATACACATCTCGAGCCCACGAGACTC
+
BBCCBFCCCCCCGGGGGGGGGFGHHHHGGHHGHHHHGHGFFHGHHGGFGGEFFEGFFHHHGHHHGFFFFFGEFGHEGECGGGB1FGHHGEHHHFDFGGFH3GBGGFFDGHHHHFEFG/?GHGHHGGHHFHHHHGGHHGG/FFCDG?ECHG
@M02034:409:000000000-BFKT7:1:2113:12762:11153 1:N:0:28
AAAGTCGAGGTGCCTAAAGTGGCAACCCAGACTTCGAATAGTGTTGGTGGTGTAGAGCTTCCTGTAGCCGCATGGCGTTCGTACTTAAATATGGAACTAACCATTCCAATTTTCGCTGTCTCTTATACACATCTCCGAGCCCACGAGACT
+
A?>AAB3>DDABGFGFGGFAFGGHFDHGCHFGHHBFF2FFGDDHBAFEAE1EAGGHHGHFFHHHFGHHGGCGEFHHG?EGGGEHHHFFHHHGFF@D@GBGHHFBGGHFBGBGFG@?EAAGGHFFHFBGGHFHHHF2A?DGGG<FFCG//<
@M02034:409:000000000-BFKT7:1:2113:12742:11153 1:N:0:28
AAAGTCGAGGTGCCTAAAGTGGCAACCCAGACTTCGAATAGTGTTGGTGGTGTAGAGCTTCCTGTAGCCGCATGGCGTTCGTACTTAAATATGGAACTAACCATTCCAATTTTCGCTGTCTCTTATACACATCTCCGAGCCCACGAGACT
+
AABBAFBBBBBAFGGEFDEFGCDHHHGGGGHGHHHGGHHGHHGGHHHGGGGGGHHEHHHHHHHHGHHHHGGGGGHHGDEFEFBGGHHHHHHHHHHHHGGFFHBGHBGFGGFHHHGGGGEFEBFG?DBHB?FHCGF2EB@@CGFFF@FG/G
@M02034:409:000000000-BFKT7:1:2113:7820:11159 1:N:0:28
AAAGTCGAGGTGCCTAAAGTGGCAACCCAGACTAAGAGGGGTGTAGAGCTTCCTGTAGCCGCATGGCGTTCGTACTTAAATATGGAACTAACCATTCCAATTTTCGCTGTCTCTTATACACATCTCCGAGCCCACGAGACTCCTGAGCAT
+
BBBBAFAB?BBAGGGFGGGGGGGHHHHGGHHGHHHHGHHGGGGGHHHHGHHHHHHHHHHHGGEEGHHGEGGGGHHGHGHHHHHHHBGHHHHHHFGHHHHHHHHHHGGGGGGHHHHFHHHHHGHHHHHGGGGGGHGGGGGGGHHGHFHHHF
@M02034:409:000000000-BFKT7:1:2113:22909:11160 1:N:0:28
AAAGTCGAGGTGCCTAAAGTGGCAACCCAGACTCATAATCAGGTTGGTGGTGTAGAGCTTCCTGTAGCCGCATGGCGTTCGTACTTAAATATGGAACTAACCATTCCAATTTTCGCTGTCTCTTATACACATCTCCGAGCCCACGAGACT
+
CCCCCDAADBBAFGGGGGGGGGGHHHHGGHHGHHFGHHHHHHHGHHGGGGEFGHHHHHHHHHHHHHHHHGGEEGHHGGGGGFHHHHHHHHHHHHFGHHGHHHGHHGHHHHHHHHGGGGGHHHHHFHHHHHHHHHFFE/@BCGHGGGGGGH
@M02034:409:000000000-BFKT7:1:2113:18772:11160 1:N:0:28
AAAAGTCGAGGTGCCTAAAGTGGCAACCCAGACTGAGAGTAGGGTTGGTGGTGTAGAGCTTCCTGTAGCCGCATGGCGTTCGTACTTAAATATGGAACTAACCATTCCAATTTTCGCTGTCTCTTATACACATCTCCGAGCCCACGAGA
+
BBBABFFBBBBBGGFGGGGGGGFGGGHHGGHHGCHFHGHFHHHGHHGGEFGDFHHHHGHHHHHHHFEGFEEEEFGGFGGFCEEGFHHHHHHHHHHFHHHGFHHFFHHFHFGGHHHG?EEEHHHHHHFHHHHFFHHGHGGGGGGHGGGGA
@M02034:409:000000000-BFKT7:1:2113:26615:11167 1:N:0:28
AAAGTCGAGGTGCCTAAAGTGGCAACCCAGACTACTCCTCAGGTTGGTGGTGTAGAGCTTCCTGTAGCCGCATGGCGTTCGTACTTAAATATGGAACTAACCATTCCAATTTTCGCTGTCTCTTATACACATCTCCGAGCCCACGAGACT
+
AABBABAA>2>>EFGGGGFFGBECGHHDGAAFHHHHHHHHGGG5BEEEGGAFHHHHGHHHHFHFFFGHHGCCGEHFG?EFGFFHHGHHHHHGHF3GHFH3GEEFEHHHHHHHHHE?EDGDDFEGHHHHFHFFCG1GD/</BEGFGC?/AD
@M02034:409:000000000-BFKT7:1:2113:20624:11169 1:N:0:28
AAAGTCGAGGTGCCTAAAGTGGCAACCCAGACTTTTAAGAATGTTGGTGGTGTAGAGCTTCCTGTAGCCGCATGGCGTTCGTACTTAAATATGGAACTAACCATTCCAATTTTCGCTGTCTCTTATACACATCTCCGAGCCCACGAGACT
+
CCCCBFBCCCCCGGGGGGGGGGGHHHHGGHHGHHHHHFHFDGHHGGGGFFFFA3F5FGHHGHHHGFFFGGGAEGHA0EEGGGGEHHHHHFHGHGB3FGFHB13FD?H4EFFHHFEFFGFGGHHGFHHHHGHHHHFBD?/BDEHGDGGGGH
@M02034:409:000000000-BFKT7:1:2113:6369:11171 1:N:0:28
AAAGTCGAGGTGCCTAAAGTGGCAACCCAGACTGATAATCCGGTTGGTGGTGTAGAGCTTCCTGTAGCCGCATGGCGTTCGTACTTAAATATGGAACTAACCATTCCAATTTTCGCTGTCTCTTATACACATCTCCGGCCCACGAGACTC
+
CCCCCFCCCCBAGGGGGGGGGGGHHHHGGHHGHHHHGHHHHGGEEGGGGGEFGHHHHHHHHHHHHHHHHGGFGGHHGGGGGGHHHHHHHHHHHHHHGHGHHHHHHHHHHHHHHHGGGGGHHHHHHHHHHHHGFGBGFGDGGGGGCGGEHH
@M02034:409:000000000-BFKT7:1:2113:7842:11196 1:N:0:28
AAAGTCGAGGTGCCTAAAGTGGCAACCCAGACTAATAAGAATGTTGGTGGTGTAGAGCTTCCTGTAGCCGCATGGCGTTCGTACTTAAATATGGAACTAACCATTCCAATTTTCGCTGTCTCTTATACACATCTCCGAGCCCACGAGACT
+
CCBCBFBCCBBCGGGGGGGGGGGHHHHGGHHGHHHHFHHHHHHHHHHGGGAFHHHFHHHHGHHHHHHHHGGGGGHHGGGGGGHHHHHHHHHHHGEHFFHHHHFHHHGHHGHHHHGGGGEHHHHHHHGGGHHHHHHHC?DGGGFGGGGEGF
@M02034:409:000000000-BFKT7:1:2113:27121:11199 1:N:0:28
AAAGTCGAGGTGCCTAAAGTGGCAACCCAGACTGAGAATAAGGTTGGTGGTGTAGAGCTTCCTGTAGCCGCATGGCGTTCGTACTTAAATATGGAACTAACCATTCCAATTTTCGCTGTCTCTTATACACATCTCCGAGCCCACGAGACT
+
BACCBFAABBBBGGGGGGGGGGGHHHHGGHHGHHHGF5BGGGHGGHGFGGBFG3FGHHHHHGHHHHHHHGGGFGHGGGGGGGFHHHHHFGGHHHGHGFGHHHHGFHFHHHGGHHGGGGGHHHHHHHGHFHFFBGGHG/@CGGHGGGGGGH
@M02034:409:000000000-BFKT7:1:2113:7630:11203 1:N:0:28
AAAGTCGAGGTGCCTAAAGTGGCAACCCAGACTAATAAGTCTGTTGGTGGTGTAGAGCTTCCTGTAGCCGCATGGCGTTCGTACTTAAATATGGAACTAACCATTCCAATTTTCGCTGTCTCTTATACACATCTCCGAGCCCACGAGACT
+
CCCCCFBCCCCCGGGGGGGGGGGHHHHGGHHGHHHHEGHGHHHHHHHGGGEFHGHHHHHHHHHHHHHGHGGGGGHHGGGGGGHHHHHHHHGHHHGHHHFHHHGHHHGHHHHHHHGGGGFHHHHHHHHHGHHHHGHFGCGGGGHGGGGDGH
@M02034:409:000000000-BFKT7:1:2113:15542:11204 1:N:0:28
AAAGTCGAGGTGCCTAAAGTGGCAACCCAGCCTCTTGGTGGTGTAGAGCTTCCTGTAGCCGCATGGCGTTCGTACTTAAATATGGAACTAACCATTCCAATTTTCGCTGTCTCTTATACACATCTCCGAGCCCACGAGACTCCTGAGCAT
+
BBCBBFABBCBBGGGGGGGGGGGHHHHGGHHGHHHHHHHGGGGHHHHHHHHHGHHHHHHHGGCEGHGGGGGGGHHHHHGHHFHHHGHHHHHHHHHHHHHHHHGHHGGGGGHHHHHHHGGHHHHGHHHGGFGCGHGGGGDFHHHHHDGHGF
@M02034:409:000000000-BFKT7:1:2113:25535:11216 1:N:0:28
AAAGTCGAGGTGCCTAAAGTGGCAACCCAGACTCAGCATCAGGTTGGTGGTGTAGAGCTTCCTGTAGCCGCATGGCGTTCGTACTTAAATATGGAACTAACCATTCCAATTTTCGCTGTCTCTTATACACATCTCCGAGCCCACGAGACT
+
AAABAFBBBBBAGGGGGGGGGGGHHHHGGHCFH3GHCGGFAFHHFHG?FD1FF3FDFHHHBFHHHFHFHGGFEEG1E?FGGGBGHHHGHHHHHHB@GHFGFFFGHGHGHGHHHFGEGGGHHGGHDGFG3GFHFGFFFBFGGGHEFGFD/D
@M02034:409:000000000-BFKT7:1:2113:27191:11218 1:N:0:28
AAAGTCGAGGTGCCTAAAGTGGCAACCCAGACT
+
AAA>AFAADDAAFFGGGGGGG1A0GHHGAGHGH
@M02034:409:000000000-BFKT7:1:2113:22585:11220 1:N:0:28
AAAGTCGAGGTGCCTAAAGTGGCAACCCAGACTCTG
+
CBCCCFCBCBABGGGGGGGGGGGHHHHGGHHGH33D
@M02034:409:000000000-BFKT7:1:2113:27869:11221 1:N:0:28
AAAGTCGAGGTGCCTAAAGTGGCAACCCAGACTCATA
+
BBAABFBBDBABGGGGGGGGGGGHHHGGGGHFHH355
@M02034:409:000000000-BFKT7:1:2113:5536:11221 1:N:0:28
AAAGTCGAGGTGCCTAAAGTGGCAACCCAGACTGATAAGCAGGTTGGTGGTGTAGAGCTTCCTGTAGCCGCATGGCGTTCGTACTTAAATATGGAACTAACCATTCCAATTTTCGCTGTCTCTTATACACATCTCCGAGCCCACGAGACT
+
BAABBFBBDBAAGGGGGGGGGFGFHHHGFACFFFFGGHDBDGDGFGEGGGEFGGGFFHHHH3GFFGHHHGGEGGHHGGGGGGCHHHHGHHGHHBBDGHHHHHHHHHHHHHHHHFGGGGGDFHHHGHDDFHHHGHFGG@GGGGHGGDCEGF
@M02034:409:000000000-BFKT7:1:2113:19748:11228 1:N:0:28
AAAGTCGAGGTGCCTAAAGTGGCAACCCAGACTAATAATAATGTTGGTGGTGCTGAGCTTCCTGTAGCCGCATGGTGTTCGTACTTAAATATGGAACTAACTATTCCAATTTTCGCTGTCTCTTATACACATCTCCGAGCC
+
BBBBBFBBBBBBGGGGGGGGGGFHHHHGGHHGH33DAADF5FGHBGAA22BA33D5A35A5BFD55B53AE0EE155?1F1>2B1BGB3@G4BE33@@BF334B44B44B3FB4>EEE/?4?B?444BF333BBG3?/BCG
@M02034:409:000000000-BFKT7:1:2113:11695:11231 1:N:0:28
AAAGTCGAGGTGCCTAAAGTGGCAACCCAGACTAATAATCAGGTTGGTGGTGTAGAGCTTCCTGTAGCCGCATGGCGTTCGTACTTAAATATGGAACTAACCATTCCAATTTTCGCTGTCTCTTATACACATCTCCGAGCCCACGAGACT
+
BBBBBFBBBBBBCGGGFGGGGGGHHHHGGHHGHHFGHHHHHHHHGHGGGGEFHHHFHHHHHFHHHHHHHGGEEEFHGGGGGGHHHHGGGGFHHGGGFHFHHHHHHHGHHGHHHGGGGGGFHGHHGHGHFBGGHGHHFG/DGGHGGGGDDH
@M02034:409:000000000-BFKT7:1:2113:19929:11231 1:N:0:28
AAAGTCGAGGTGCCTAAAGTGGCAACCCAGACTGTGGCGGCTGTTGGTGGTGTAGAGCTTCCTGTAGCCGCATGGCGTTCGTACTTAAATATGGAACTAACCATTCCAATTTTCGCTGTCTCTTATACACATCCCGAGCCCACGAGACTC
+
BCCCBFCCCCBCGGGGGGGGGGGHHHHGGHGGHHHHHHGGGGGHHFHGGGEFHFHBGHHHHGHHHHHHHGC?EGHHGGGGGEGHGHGHFHHHGHHHHHGHHHHHHGHHHHHHHHFFGGGGHFHHHHDFHHFHHHGGFGGGGHGGGGGGG<
@M02034:409:000000000-BFKT7:1:2113:22230:11236 1:N:0:28
AAAGTCGAGGTGCCTAAAGTGGCAACCCAGACTC
+
BBABBDABBBBBGFGGCDGGGGFHHHHGGHHGHH
@M02034:409:000000000-BFKT7:1:2113:24391:11238 1:N:0:28
AAAGTCGAGGTGCCTAAAGTGGCAACCCAGACTAGGGGTGGGGTAGAGCTTCCTGTAGCCGCATGGCGTTCGTACTTAAATATGGAACTAACCATTCCAATTTTCGCTGTCTCTTATACACATCTCCGAGCCCACGAGACTCCTGAGCAT
+
BBBBBFBBBBBBGGGGGGGGGGGHHHHGGHHGHHHHHGEEGGGEGGHHHHHHHHHHHHHHGGEEGHHGGGGGGHHHHHHGGFHHHFFHHHHHHHHHHHHHHHHHHGGGGGGHHHHGHDHHHHHHHHHGGGGGGHGGGGGGHHHHGHGHHG
@M02034:409:000000000-BFKT7:1:2113:5594:11240 1:N:0:28
AAAGTCGAGGTGCCTAAAGTGGCCACCCAGACTCCTAATACTGTTGGTGGTGTAGAGCTTCCTGTAGCCGCATGGCGTTCGTACTTAAATATGGAACTAACCATTCCAATTTTCGCTGTCTCTTATACACATCTCCGAGCCCACGAGACT
+
CCCBCFBCCCBBGGGGGGGGGGGHHGHGGHHGHHHHHFHHHHHGGFHGGGEFHHHFHHHHHHHHHHHHHGGGGGHHGGGGGGHHHHFGHHGHHHEFHGHHHHHHHHHHFGHHHHGGGGGHHGHHHGHHDGHHHHFFGBDGGGHGGCGGGH
@M02034:409:000000000-BFKT7:1:2113:26311:11245 1:N:0:28
AAAGTCGAGGTGCCTAAAGTGGCAACCCAGACTCAGAAGAGTGTTGGTGGTGTAGAGCTTCCTGTAGCCGCATGGCGTTCGTACTTAAATATGGAACTAACCATTCCAATTTTCGCTGTCTCTTATACACATCTCGGAG
+
ABBAAFBBBBABGGGGGGGFGGGHHHGGGHDGHGBCE5BB2DFGGGFEE2FFAAD5AAFG5FGGE5FAAEG0EEG1EEEFEE21EFHF3BFGFG33FFFF3B3BB4BBDFGHG?EAEAEHFHGHHGGFDFGFHHF0?/B
@M02034:409:000000000-BFKT7:1:2113:16397:11246 1:N:0:28
AAAGTCGAGGTGCCTAAAGTGGCAACCCAGACTCAGAAGAATGTTGGTGGTGTAGAGCTTCCTGTAGCCGCATGGCGTTCGTACTTAAATATGGAACTAACCATTCCAATTTTCGCTGTCTCTTATACACATCTCCGAGCCCACGAGACT
+
BBCCBFCCCCBCGGGGGGGGGGGHHHHGGHGGHHGHHHHFHGGGHHHGGGEFFGHHHHHHHHHHHHHHHGGGGGHHGGGGGGHHHHHHHHHGHHHHHHGHHHHHFHHHGHHHHHGGFGFGHHHHHHHHHHHHHHHHGFGGGGHGGDGGGH
@M02034:409:000000000-BFKT7:1:2113:5260:11254 1:N:0:28
AAAGTCGAGGTGCCTAAAGTGGCAACCCAGACTAAGAATCATGTTGGTGGTGTAGAGCTTCCTGTAGCCGCATGGCGTTCGTACTTAAATATGGAACTAACCATTCCAATTTTCGCTGTCTCTTATACACATCTCCGAGCCCACGAGACT
+
CCCCBFBBCCCCGGGGFGGGGGGHHHHGGHHEGHHHGGHHHHHHHHHGGGEFHFHHHHHHHHHHHHHHHGGEGGHHGGGGGGHHHHGHHHHHHGFHHHHHHHGHHHGHHHHHHHGCFGGGHGHHHHHHFHHHHHH2ECCGFFHGGGGAAD
@M02034:409:000000000-BFKT7:1:2113:23173:11259 1:N:0:28
AAAGTCGAGGTGCCTAAAGTGGCAACCCAGACTAATAATAAGGTTGGTGGTGTAGAGCTTCCTGTAGCCGCATGGCGTTCGTACTTAAATATGGAACTAACCATTCCAATTTTCGCTGTCTCTTATACACATCTCCGAGCCCACGAGACT
+
BBBBBFBBBBBBGGGGFGGGGGGHHHHGGHGGHHBFFGHHHHHHGGGGGGGFGGHHHHHHHHHHHHHHHGGEGGHHGGGGGFGHHHHHHHHHHHHHHHHHHHHHHHGHGGHHHFGGGGFHHHHHHHHHFHHHHHGFFDGCGGGGGGGGGF
@M02034:409:000000000-BFKT7:1:2113:7687:11280 1:N:0:28
AAAGTCGAGGTGCCTAAAGTGGCAACCCAGACTGGGGGGAGTGTTGGTGGTGTAGAGCTTCCTGTAGCCGCATGGCCTTCGTACTTAAATATGGAACTAACCATTCCAATTTTCGCTGTCTCTTATACACATCTCCGAGCCCACGAGACT
+
BBBBBFBBBBABGGGFGGGGGGGHHHHGGHHGHHHHGGGGGGHHHHHGGGDFGGHFGHHHHHHHGHHHGGGGGGHHHHHGHHHHHHHHHHHHHHGHEHHHGHHHHHHHGHHHHHGGGGGFHFHHHHHFCFGGGGFGGGGGGGFGAGGGFF
@M02034:409:000000000-BFKT7:1:2113:8671:11284 1:N:0:28
AAAGTCGAGGTGCCTAAAGTGGCAACCCAGACTAGTAAGGCGGTTGGTGGTGTAGAGCTTCCTGTAGCCGCATGGCGTTCGTACTTAAATATGGAACTAACCATTCCAATTTTCGCTGTCTCTTATACACATCTCCGAGCCCACGAGACT
+
AABCBFBCCCCCGGGGGGGGGGGHHHHGGHHGHHHHHHHHHGGGGGGEFG1BBFGGHFHHHHHGHHHGHGGEGGHHGGCGFGHHHHHHHHHFHHHFHHHGFHHHHHHFGFHHHHGGGGGGHHHHHHGHDCBCGBFGDGGGCFFGGGGGGD
@M02034:409:000000000-BFKT7:1:2113:5465:11285 1:N:0:28
AAAGTCGAGGTGCCTAAAGTGGCAACCCAGACTAATACGAATGTTGGTGGTGTAGAGCTTCCTGTAGCCGCATGGCGTTCGTACTTAAATATGGAACTAACCATTCCAATTTTCGCTGTCTCTTATACACATCTCCGAGCCCACGAGACT
+
AABAAFBBBBBBGGGGGFEFGGGHHDHGGHHGGHFGFGGGAGFHGFHGEGEFFFHFFEGHGHHHGHHFGEAEEGHHGGGGGFHHHGFGHGFBGHGGHFDGGHHHHHBHDGHHHGG/EEGEHFHHHHHHEHFHCGDDDCCCCGHFGGCGGF
@M02034:409:000000000-BFKT7:1:2113:7334:11288 1:N:0:28
AAAGTCGAGGTGCCTAAAGTGGCAACCCAGACTAAGCCGCCGGTTGGTGGTGTAGAGCTTCCTGTAGCCGCATGGCGTTCGTACTTAAATATGGAACTAACCATTCCAATTTTCGCTGTCTCTTATACACATCTCCGAGCCCACGAGACT
+
BBBBBFBBBB>AFGGGGGGGFGGFHHGG2EFFGFHHHHGGGGGFGGAAFFEFG3FFHHHHHGHHHHHHHGFEEEHEEEEFF?GHGHHHHHFHHFFGHHHHHHHHEHGFHHHHHHGGGGEFGHHHHGGGFBFCGHHDDFCDGGHGG?CFGH
@M02034:409:000000000-BFKT7:1:2113:6022:11296 1:N:0:28
AAAGTCGAGGTGCCTAAAGTGGCAACCCAGACTGTTAAGGGTGTACCGCTTCCTGTAGCT
+
BBBBBFBBBBAAGGGGGGGGGFEHHHHGGFHGHB355D53BFFG35DA2AE13ABB5555
@M02034:409:000000000-BFKT7:1:2113:15237:11301 1:N:0:28
AAAGTCGAGGTGCCTAAAGTGGCAACCCAGACTGATAAGAATGTTGGTGGTGTAGAGCTTCCTGTAGCCGCATGGCGTTCGTACTTAAATATGGAACTAACCATTCCAATTTTCGCTGTCTCTTATACACATCTCCGAGCCCACGAGACT
+
BBCCBFABBBCCGGGGGGGGGGGHHHHGGHHGHGGFGFH5ABGHGHEAA2BAA3D5B5BA5FEGBDE5DAE0EE11>EEFFECECGG3E@GDD@33BEGH3?3BFBG44FEHG4>EE?<?FGF44F4BEG2BGGHDF?FGFGECCD@<EH
@M02034:409:000000000-BFKT7:1:2113:17417:11301 1:N:0:28
AAAGTCGAGGTGCCTAAAGTGGCAACCCAGACTACGCCGACTGTTGGTGGTGTAGAGCTTCCTGTAGCCGCATGGCGTTCGTACTTAAATATGGAACTAACCATTCCAATTTTCGCTGTCTCTTATACACATCTCCGAGCCC
+
AABBBFBBBDABGGFFCGGGFBCGGEHEDEGDFBHGGGGGGEDHFGGGGGGFHGGH5GFHHGHHHHHHHGGEEFHHGFGGGGBHHHBFFGDFHGHHHFFFGH3BGGFFHFHHHG<EEGGFHEHGDHFDGHHFFHGDD?C?/<
@M02034:409:000000000-BFKT7:1:2113:7408:11302 1:N:0:28
AAAGTCGAGGTGCCTAAAGTGGCAACCCAGACTGGGGGGGGGTTGGTGGTGTAGAGCTTCCTGTAGCCGCATGGCGTTCGTACTTAAATATGGAACTAACCATTCCAATTTTCGCTGTCTCTTATACACATCTCCGAGCCCACGAGACTC
+
A?AAABABBB>AGFGFGFGFGGGGGHHCEG2AFGHEGGGGFFFF?<DFF9AEFB/;/FFFFFFFB/FBADFFDF.BABEA;B?EFFF/FF/FFFFBFBFFFFFFFFFEFFFFFD9AFF9FFFFFFFFFFFFFFFFFCFF9.EFF@DDFFB
@M02034:409:000000000-BFKT7:1:2113:14352:11305 1:N:0:28
AAAGTCGAGGTGCCTAAAGTGGCAACCCAGACTACGACTACGGTTGGTGGTGTAGAGCTTCCTGTAGCCGCATGGCGTTCGTACTTAAATATGGAACTAACCATTCCAATTTTCGCTGTCTCTTATACACATCTCCGAGCCCACGAGACT
+
BBBCAFBCCCAAGGGGGGGGGGGGHHHGGHHGHHHGGGGGHGGHGGGGGGFFGGHHHHHHHHHHHHHHHGGGGGHHGGGGGGHHHHHHHHHHHHHHHHHHHHHHHHHHHHHHHHGGGGGHHHHHHHHHHHHHHHHHGGGGGGHGGGGGGH
@M02034:409:000000000-BFKT7:1:2113:7133:11310 1:N:0:28
AAAGTCGAGGTGCCTAAAGTGGCAACCCAGACTACGATGGGTGTTGGTGGTGTAGAGCTTCCTGTAGCCGCATGGCGTTCGTACTTAAATATGGAACTAACCATTCCAATTTTCGCTGTCTCTTATACACATCTCCGAGCCCACGAGACT
+
BBCCAFBCCCBCGGGGGGGEGGGHHHHGGHHGHHHGGFGGHHGEGHHGGGFFGHHHHHHHHHHHGHHHHGGEFGHHGGGGGEHHHHHHHHHHHHHHGHGHHHHHHHGHHHHHHHGGGGGFHHHHHHGHHHHHGHFGGFGGGGGGGGGDGH
@M02034:409:000000000-BFKT7:1:2113:15946:11310 1:N:0:28
AAAGTCGAGGTGCCTAAAGTGGCAACCCAGACTAATAATCCGGTTGGTGGTGTAGAGCTTCCTGTAGCCGCATGGCGTTCGTACTTAAATATGGAACTAACCATTCCAATTTTCGCTGTCTCTTATACACATCTCCGAGCCCACGAGACT
+
BBBBBFBBBBBBGGGGGGGGGGGHHHHGGHHGHHHHHHHHHGFGGGGFFEEFGFHHHHHHHHHFGHHHHGGFGFHHFGGGFFHHHHHHHHFHHGFGHHGHHGHHHHHGFHHHHFGGGGGHHFHHHHHGHHGHHHFGGGGGGGHGGCCGGH
@M02034:409:000000000-BFKT7:1:2113:16586:11310 1:N:0:28
AAAGTCGAGGTGCCTAAAGTGGCAACCCAGACTGTTCGGGGTGTATGTCTTCCTGTAGCCGCATGGCGTTCGTACTTAAATATGGAACTAACCATTCCAATTTTCGCTGTCTCTTATACACATCTCCGAGCCCACGAGACTCCTGAGCAT
+
BBBBBFBBBBBBGGGGGGGFGFGGFHH?DHCGHHFHHGCFC20EHFHHGGGGHFHHHHFHFCAEFHHG?EEGGHHGHHHHHHHHHFFFBDEGHGHHHHHFBEGHDEGGGEHHHHFGFGGBCFBHHGF?@CGGGEFG/AADHHHHGFGHBG
@M02034:409:000000000-BFKT7:1:2113:9797:11317 1:N:0:28
AAAGTCGAGGTGCCTAAAGTGGCAACCCAGACTAATAATATGGTTGGTGGTGTAGAGCTTCCTGTAGCCGCATGGCGTTCGTACTTAAATATGGAACTAACCATTCCAATTTTCGCTGTCTCTTATACACATCTCCGAGCCCACGAGACT
+
BBBBBFABBBBBGGGGGGGGGGGHHHHGGFGGHBGGGHGHHHGHHGGGGGAFGFFFHHHHHHHHHHHHHGGGGGHHGGGGGGHGHHHFHHHHHGFGHGHGFHHHHHHGHHHHHHGFGGGHHHHHHHHHHGHHHHHGGCGGGGHGGCC<DF
@M02034:409:000000000-BFKT7:1:2113:4329:11320 1:N:0:28
AAAGTCGAGGTGCCTAAAGTGGCAACCCAGACTGGGGGGGGTGTTGGTGGTGTAGAGCTTCCTGTAGCCGCATGGCGTTCGTACTTAAATATGGAACTAACCATTCCAATTTTCGCTGTTCTTATACACATCTCCGAGCCCACGAGACTC
+
AAAAAFAADD1AGFGGGGGAFGGGFHHEGHCGHHGHGGGG@@@@FFFBAF:AEFB;FFFFFFFFFFFFFF@@BFFF@F@FFBFFFFFFFFFFFFEFFFFFFFFFFFFFFFFFFF@FFFFFFFFFFFFFFFFBFFFF@@@@FFF@@@FFFF
@M02034:409:000000000-BFKT7:1:2113:15780:11321 1:N:0:28
AAAGTCGAGGTGCCTAAAGTGGCAACCCAGACTGGGTGTGTGGTTGGTGGTGTAGAGCTTCCTGTAGCCGCATGGCGTTCGTACTTAAATATGGAACTAACCATTCCAATTTTCGCTGTCTCTTATACACATCTCCGAGCCCACGAGACT
+
ABABBFBBBBABGGFGFFFBFFFHHAGEGHAGHHHGCEEE2FEHGGEFGCBBF3DAFDGHGFHHFFG5GFEEEEHGEEFGFEGHHHHFHHGHHHF3FH3EGFGGHHFFHHHHHHGGFFEGFFGHHHFGGFDGHHHGD?BFC/GFCFGGGH
@M02034:409:000000000-BFKT7:1:2113:25160:11321 1:N:0:28
AAAGTCGAGGTGCCTAAAGTGGCAACCCAGACTCCGCCTACTGTTGGTGGTGTAGAGCTTCCTGTAGCCGCATG
+
CCCCCFCCBCCCGGGGGGGGGGGHGHGGGHGGHCEEEEGGAF35AFA2A1BAA3F5A5A35FGDGAF5AEE0EE
@M02034:409:000000000-BFKT7:1:2113:9497:11326 1:N:0:28
AAAGTCGAGGTGCCTAAAGTGGCAACCCAGACTAATAATACTGTTGGTGGTGTAGAGCTTCCTGTAGCCGCATGGCGTTCGTACTTAAATATGGAACTAACCATTCCAATTTTCGCTGTCTCTTATACACATCTCCGAGCCCACGAGACT
+
CCCCCFCABBBCGGGGGGGFGGGHGHHGGHHGH3GGG5AA5DADGHHGGGGGHHHHHHHHHHHHHHHHHGG0EFHHGGGGGGHHHHFGHHHHHGBGFHGHHHHGHGGHGHHHHHGCGCGFHHHHHHHHHHHHHHHGG?C@DGHGG?@DD?
@M02034:409:000000000-BFKT7:1:2113:22025:11332 1:N:0:28
AAAGTCGAGGTGCCTAAAGTGGCAACCCAGACTCAGACGAAGGTTGGTGGTGTAGAGCTTCCTGTAGCCGCATGGCGTTCGTACTTAAATATGGAACTAACATTCCAATTTTCGCTGTCTCTTATACACATCTCCGAGCCCACGAGACTC
+
CCCCBFCCCCBBGGGGGGGGGGGGHHHGGHHGHGHHHHGGAEGHFHGEFGEFGGHFHHHHHFHHHFHHFGG@EFGAFGGGFECHHHHHFFHHHHHFFHHHB3FGHHHDGHHHHGGGG?GFFHHHHHGHHFFGGHBECGGCECFGGGDAHF
@M02034:409:000000000-BFKT7:1:2113:2829:11346 1:N:0:28
AAAGTCGAGGTGCCTAAAGTGGCAACCCAGACTCAGCAGTCGGTTGGTGGTGTAGAGCTTCCTGTAGCCGCATGGCGTTCGTACTTAAATATGGAACTAACCATTCCAATTTTCGCTGTCTCTTATACACATCTCCGAGCCCACGAGACT
+
CCCBCFBBBCBBFGGGGGGFGGGHHHHGGHHGHHHHHHHHHGGGGGGGFGFEBFGGHHHHHHHHHGGGFGGEGGHFGEFGGGHHHHHHHHHGHGFFHHHHFHFFHHGHHHHHHHGDFGGHHGHHHHGGFFHHFHGHGCG?DGHGGGCEEF
@M02034:409:000000000-BFKT7:1:2113:19250:11351 1:N:0:28
AAAGTCGAGGTGCCTAAAGTGGCAACCCAGACTCATCCTACTGTTGGTGGTGTAGAGCTTCCTGTAGCCGCATGGCGTTCGTACTTAAATATGGAACTAACCATTCCAATTTTCGCTGTCTCTTATACACATCTCCGAGCCCACGAGACT
+
CCCCCFBCBCBCGGGGGGGGGGGHHHHGGHGGHHGHHHHHHHHHHHHGGGFFHGHHHGHHHGHHHHHHHGGGGGHHGGGGGGBHHHHHHGHHHFGHHHHHHHHHHHHHHHHHHDFGGGGHHHHHGHHHHHHHHHHHG?DGGGHGGGGGFH
@M02034:409:000000000-BFKT7:1:2113:5485:11352 1:N:0:28
AAAGTCGAGGTGCCTAAAGTGGCAACCCAGACTAATAATAATGTTGGTGGTGTAGAGCTTCCTGTAGCCGCATGGCGTTCGTACTTAAATATGGAACTAACCATTCCAATTTTCGCTGTCTCTTATACACATCTCCGAGCCCACGAGACT
+
CBBCBFCCCCBAGGGGGGGGGGGHHHHGGHHGHHHGHHHHHHHHGFHGFGEFHHHHHHHHHHHHGHHHHGGGGGHHGEGGGGHHHHHHHHHHHHFHHHHGHHHHHHHHHHHHHGGFGGGHHHHHHHHHFHHHHHGHGGCDGG/FGFGDGH
@M02034:409:000000000-BFKT7:1:2113:27579:11355 1:N:0:28
AAAGTCGAGGTGCCTAAAGTGGCAACCCAGACTAAGAATCAGGTTGGTGGTGTAGAGCTTCCTGTAGCCGCATGGCGTTCGTACTTAAATATGGAACTAACCATTCCAATTTTCGCTGTCTCTTATACACATCTCCGAGCCCACGAGACT
+
ABBCBFBBDDABGGGGGGGGGGGHGGHGGHHGHHHHGGHHFGF5BGAEGGEFGFHFHHHHHHHHFFHDHGGEEFHGGGGEEEEEHFHGHHGHHHBFFHGGGFFHDFHFFGHHHHGEFGEFHHHHGHGHGHGHHHHH?>CCGGHGCADGDF
@M02034:409:000000000-BFKT7:1:2113:18590:11360 1:N:0:28
AAAGTCGAGGTGCCTAAAGTGGCAACCCAGACTCCGCAGGGGGTTGGTGGTGTAGAGCTTCCTGTAGCCGCATGGCGTTCGTACTTAAATATGGAACTAACCATTCCAATTTTCGCTGTCTCTTATACACATCTCCGAGCCCACGAGACT
+
BBBBBFBBBBABGGGGGGGGGGGHHHHGFHHGHHHFGGGGGGGGGGGGGGEFFFHFHHHHHHHHHHHHHGGEEGFHGEGGGFFHHHHGHHGHHHBGHHGHHGHHHHGHGHHHHHGGGGGGHHHGHHHHHHFHHHFHGCFGGGHEGCG.EG
@M02034:409:000000000-BFKT7:1:2113:8048:11364 1:N:0:28
AAAGTCGAGGTGCCTAAAGTGGCAACCCAGA
+
AAAAAD1A?1AAGGFFGGGGFGGGHHGGGHA
@M02034:409:000000000-BFKT7:1:2113:12531:11369 1:N:0:28
AAAGTCGAGGTGCCTAAAGTGGCAACCCAGACTAAGAATAATGTTGGTGGTGTAGAGCTTCCTGTAGCCGCATGGCGTTCGTACTTAAATATGGAACTAACCATTCCAATTTTCGCTGTCTCTTATACACATCTCCGAGCCCACGAGACT
+
CBCCCFCCCCCCGGGGGGGGGGGHHHHGGHHGHHHHHHHHGGHHHHHEGGBFGHHHHHHHHHHHHHHHHGGGGGHHGGGGGGHHHHHHHHHHHHHHHHHHHHHHHHGHHHHHHFGGGGGGHHHHHHHHGHHHHHHGDDCGGGGGGGGGGH
@M02034:409:000000000-BFKT7:1:2113:26344:11371 1:N:0:28
AAAGTCGAGGTGCCTAAAGTGGCAACCCAGACTTCGCGTACGGTTGGTGGTGTAGAGCTTCCTGTAGCCGCATGGCGTTCGTACTTAAATATGGAACTAACCATTCCAATTTTCGCTGTCTCTTATACACATCTCCGAGCCCACGAGACT
+
BBBBBF@BBBBBGGG5GGGFGGGGHHHGGHGGHHHGGGGGGGGHFGEFGGAFGHHHHHHHHFHFFGHHHGGGGFHHGGGGEFFHHHHHHHHHHHDGHHDGHHHGHHHGHHHHHHGGGGGFHGGHHHHHFGEHGGFFDCFCGGFGGGGGGG
@M02034:409:000000000-BFKT7:1:2113:14255:11372 1:N:0:28
AAAGTCGAGGTGCCTAAAGTGGCAACCCAGACTAATAAGAATGTTGGTGGTGTAGAGCTTCCTGTAGCCGCATGGCGTTCGTACTTAAATATGGAACTAACCATTCCAATTTTCGCTGTCTCTTATACACATCTCCGAGCCCACGAGACT
+
BBBBBFBBBBAAGGGGGGGGGGGHHGGEFGHGHDGHFFF5GGFHHHGAFFEFGEFEHHHHHGHGHGHHHGGFFGHHGGFGGEHEHHHHHHEHHHFHHHGHHHGGGHHGHHHHFFFCFFEFGFFGBGHHHHGHGHEBF/B@DFHFC/@DDH
@M02034:409:000000000-BFKT7:1:2113:15508:11378 1:N:0:28
AAAGTCGAGGTGCCTAAAGTGGCAACCCAGACTCAGAGGGAGGTTGGTGGTGTAGAGCTTCCTGTAGCCGCATGGCGTTCGTACTTAAATATGGAACTAACCATTCCAATTTTCGCTGTCTCTTATACACATCTCCGAGCCCACGAGACT
+
ABBBBFAADDAAFGGGGGFAGFGGHHHGCGHGHHHGHHGGEEGAGHFGGGBFGHHHFHHHHHHHHHHGHGGGFGHGGFGGGGHHHHHGHHHHHGGHHHHHHHHHHHHHFHHHHE@EFEEGFHFHHHHHHHHHHHHHGCFFCGFGGGG?EH
@M02034:409:000000000-BFKT7:1:2113:7133:11378 1:N:0:28
AAAGTCGAGGTGCCTAAAGTGGCAACCCAGACTGGTAATACTGTTGGTGGTGTAGAGCTTCCTGTAGCCGCATGGCGTTCGTACTTAAATATGGAACTAACCATTCCAATTTTCGCTGTCTCTTATACACATCTCCGAGCCCACGAGACT
+
BBBBBFBBDBAAGGG54FGGFGGGHHGGGHFGHHHFGHHHHHGGHHHGGGEFGGFBFHHEGHHHHHBHHGGEEGHHGGGGGAGFHHFFFGFGHFF33GFHHEFGHHHHEGHHHHGGG/EFFHGHGHFG4GFHFGFBD/@CGF/FCFCGGH
@M02034:409:000000000-BFKT7:1:2113:5687:11382 1:N:0:28
AAAGTCGAGGTGCCTAAAGTGGCAACCCAGACTACTCAGCAGGTTGGTGGTGTAGAGCTTCCTGTAGCCGCATGGCGTTCGTACTTAAATATGGAACTAACCATTCCAATTTTCGCTGTCTCTTATACACATCTCCGAGCCCACGAG
+
AAAAAFAAD?AAGGFGCGGGGCFFGGHEGHCGHHGGHBFGFGFHFCEEEEEFEGGGHGHHHGHHBEDHHGG?EEHHGGGGGEFHHH2FDEFGH1GH1FHGHHEGDGEHFHHGHB@/E?EGHFFGFG>FGFFGBGFHG?@GC//F@/C
@M02034:409:000000000-BFKT7:1:2113:12994:11384 1:N:0:28
AAAGTCGAGGTGCCTAAAGTGGCAACCCAGACTAATAATACGGTTGGTGGTGTAGAGCTTCCTGTAGCCGCATGGCGTTCGTACTTAAATATGGAACTAACCATTCCAATTTTCGCTGTCTCTTATACACATCTCCGAGCCCACGAGACT
+
AABBBFBBBBAAGGGGGGGGGGGHHHHGGHHGHHHHHHHHHHGHGGGGGGGGEGGGHHHHHHHHHHHHHGGEGGHHGGGGGGHHHHHHHHHHHHHHHHGHHHHHHHHHHHHHGHGGGGGHHHHHHHHHHHHHHHHHGGGGGGHGGGGGGG
@M02034:409:000000000-BFKT7:1:2113:14242:11384 1:N:0:28
AAAGTCGAGGTGCCTAAAGTGGCAACCCAGACTAATAAGAATGTTGGTGGTGTAGAGCTTCCTGTAGCCGCATGGCGTTCGTACTTAAATATGGAACTAACCATTCCAATTTTCGCTGTCTCTTATACACATCTCCGAGCCCACGAGACT
+
ABBBAD?ADB2AGGGFEGGGGGGGGHHGGHHGHBGD5FFF5BBDFFGECEE1AFDFGHHHHHHHE5BFFGGEEGHHGGGGGGHHHHFBGH@FGHFHHHHGHHFGHHGFFHGGHF/EGEEGHEHHGHFHGHHHHHHHGC/BFGHGGCFGGF
@M02034:409:000000000-BFKT7:1:2113:6771:11395 1:N:0:28
AAAGTCGAGGTGCCTAAAGTGGCAACCCAGACTGGGCATAAGGTTGGTGGTGTAGAGCTTCCTGTAGCCGCATGGCGTTCGTACTTAAATATGGAACTAACCATTCCAATTTTCGCTGTCTCTTATACACATCTCCGAGCCCACGAGACT
+
AABCADBBBBCCGGGGGGGFGGGHHHHGGHHGHHHGGHHHHHGDGHG?FGAFBFFHFHHHHHHHFFGHGGGGGFHGGGGGGGHHGHGHHHHHHHGGEBBGGHGHHHFHHHHHGHGFEGGGGGHHFGBGBGF2BGFGD?FDGGHGCCFGDG
@M02034:409:000000000-BFKT7:1:2113:26837:11400 1:N:0:28
AAAGTCGAGGTGCCTAAAGTGGCAACCCAGACTCATAATAATGTTGGTGGTGTAGAGCTTCCTGTAGCCGCATGGCGTTCGTACTTAAATATGGAACTAACCATTCCAATTTTCGCTGTCTCTTATACACATCTCCGTGCCCACGAGACT
+
BCCCBDABBDBCFGGGGGGGGGGHHHHGGGHGHGGGFFEGHHFFHHEEF2EAABGG5DFFDGHBGFHEGGG0EEC1EAEFGEGHHHH3GHHFHHBDFGFHG1BFFEHFHGFHHFF/EEFHEHFGEHBGHFH2CHGGF/?BGHFFFC?DDD
@M02034:409:000000000-BFKT7:1:2113:20171:11401 1:N:0:28
AAAGTCGAGGTGCCTAAAGTGGCAACCCAGACTAATAATAAGGTTGGTGGTGTAGAGCTTCCTGTAGCCGCATGGCGTTCGTACTTAAATATGGAACTAACCATTCCAATTTTCGCTGTCTCTTATACACATCTCCGAGCCCACGAGACT
+
BCCCBFCCCCCCGGGGGGGGGGGHHHHGGHHGHHHHHHHHGHHHHHGEFGEFBFGGHHHHHHHHHHHHHGGGGGGGGGGGGGHHHHHGHHHHHHBFFHGHFGFHHHGGHHHHHHFFFGGHHHHHHHHFHHHHHHHGF@GGGGHGGGGGGH
@M02034:409:000000000-BFKT7:1:2113:11647:11404 1:N:0:28
AAAGTCGAGGTGCCTAAAGTGGCAACCCAGACTGGGTCGGGGGTTGGTGGTGTAGAGCTTCCTGTAGCCGCATGGCGTTCGTACTTAAATATGGAACTAACCATTCCAATTTTCGCTGTCTCTTATACACATCTCCGAGCCCACGAGACT
+
BCCCBFBCCCCCGGGGGGGGGGGHHHHGGHHGHHHHGGEEFGGGGGGFGCEFC3GDGHHHHHHHHFHFFEE/EEHGEEEGGE2FGGHGHHHHHFBGHHFHGFFFF2F2FHHHHD@/EDDFGDGHFFGFDFDGHGH1AA-@DGHF?CG?DH
@M02034:409:000000000-BFKT7:1:2113:28757:11409 1:N:0:28
AAAGTCGAGGTGCCTAAAGTGGCAACCCAGACTAGGGAGACTGTTGGTGGTGTAGAGCTTCCTGTAGCCGCATGGCGTTCGTACTTAAATATGGAACTACCCATTCCAATTTTCGCTGTCTCTTATACACATCTCCGAGCCCACGAGACT
+
ABAAAFABDBBBCGGGGGGEG42F4AFABFFDFDFGHBAAFHHGGFAEAFEFFGHGFHGHFFHHHHFGFEGGEGHHGGGFEFFGFHHGFGBGGFBGFHH30FGFFGGHHGHHHFGGGGGFHHHFHH?F2GHHHHHEG@CCCAEEG?D/EF
@M02034:409:000000000-BFKT7:1:2113:20188:11409 1:N:0:28
AAAGTCGAGGTGCCTAAAGTGGCAACCCAGACTAATAATAAGGTTGGTGGTGTAGAGCTTCCTGTAGCCGCATGGCGTTCGTACTTAAATATGGAACTAACCATTCCAATTTTCGCTGTCTCTTATACACATCTCCGAGCCCACGAGACT
+
AA?A3DA?DBA>BEFGB4EFA4FCFFHEFHFGHHHFB5BGFFBDBG?2FGGFGDDD5EFBFGHHF5EFFEF>EFHHGAEEFEEHFGGH34FGHFF3FGFFFHHFH4FGHGGHE?@EF/?3FDEH4EF4DFFEBBFDE?C@C/FFC<AFC<
@M02034:409:000000000-BFKT7:1:2113:27759:11411 1:N:0:28
AAAGTCGAGGTGCCTAAAGTGGCAACCCAGACTACTAATAAGGTTGGTGTTGTTGA
+
ABBBBFABDDAAFGGGFGGFGGGHHHFG2FBEG33DDD555AFGD22B22AAA1B5
@M02034:409:000000000-BFKT7:1:2113:16028:11415 1:N:0:28
AAAGTCGAGGTGCCTAAAGTGGCAACCCAGACTAATCATAATGTTGGTGGTGTAGAGCTTCCTGTAGCCGCATGGCGTTCGTACTTAAATATGGAACTAACCATTCCAATTTTCGCTGTCTCTTATACACATCTCCGAGCCCACGAGACT
+
BBBBBFBBBBBBGGGGGGGGGGGHHHHGGHHGHGHHGHHHFGGGHHGGGGEFHHHHHHHHHHHHHHHHHGGGGGHHGGGGGGHHHHHHHHHHHFGHHHHGHHHHHHHHHHHHHHGGGGGFHGHHHHHHGFGHHGGHGGCFDGEGGGGDAD
@M02034:409:000000000-BFKT7:1:2113:14029:11422 1:N:0:28
AAAGTCGAGGTGCCTAAAGTGGCAACCCAGCTGAAGGGTGGTGTAGAGCTTCCTGTAGCCGCATGGCGTTCGTACTTAAATATGGAACTAACCATTCCAATTTTCGCTTCTCTTATACACATCTCCGAGCCCACGAGACTCCTGAGCAT
+
ABBBADABCCABGGGGGGGGGGGHGHHGGHHHHHHGGGEFGGGHHHFGDHHHHHFHHHHHGGEGGHHGEGGGGFHHHGFFHHHHH3GGFFHHHHHGHHHHHHHGHGGGHGHGHHGHHGGGFGGHGHGGGGGGHGGCG?GHHFHHHFHHH
@M02034:409:000000000-BFKT7:1:2113:5950:11425 1:N:0:28
AAAGTCGAGGTGCCTAAAGTGGCAACCCAGACTGATAGGACTGTTGGTGGTGTAGAGCTTCCTGTAGCCGCATGGCGTTCGTACTTAAATATGGAACTAACCATTCCAATTTTCGCTGTCTCTTATACACATCTCCGAGCCCACGAGACT
+
BBBBAFABBBBAGGGGGGG6GGFHHHGGGHHGHHHHHHHHHGHHHHHEGG1BFFHFHHGHFFHHHHHGHFGCGGHFGGGGGGHHHHHHHHFFGFBGGG3CFGFHGHFHFGHFGFGFGGEGHHGFHHF4?FF2CGFGF?@@FGFFCDGFGF
@M02034:409:000000000-BFKT7:1:2113:13806:11428 1:N:0:28
AAAGTCGAGGTGCCTAAAGTGGCAACCCAGACTG
+
BBBBAFABCCBCGGGGFGGGGGGHGHHGGHGGHF
@M02034:409:000000000-BFKT7:1:2113:28522:11432 1:N:0:28
AAAGTCGAGGTGCCTAAAGTGGCAACCCAGACTACTAATAATGTTGGTGGTGTAGAGCTTCCTGTAGCCGCATGGCGTTCGTACTTAAATATGGAACTAACCATTCCAATTTTCGCTGTCTCTTATACACATCTCCGAGCCCACGAGACT
+
BBBBBFABDDBBGGG5BFGGGGGHHHHGGHFGHHHGGFGFEGGGHHHGFCEFHHHGHHHHHHHHHHHHHGGCEFHHGGGGGGHHGHGGHHGHGHGGFHHHHHHGBGFHHHHHHHGGGAEGFFHHHHHHBFGGFGFFD/@CGGHGC/@/CG
@M02034:409:000000000-BFKT7:1:2113:12810:11432 1:N:0:28
AAAGTCGAGGTGCCTAAAGTGGCAACCCAGACTACGATGGGTGTAGAGCTTCCTGTAGCCGCATGGCGTTCGTACTTAAATATGGAACTAACCATTCCAATTTTCGCTGTCTCTTATACACATCTCCGAGCCCACGAGACTCCTGAGCAT
+
BBCCBFBCCCCCGGGGGGGGGGGHHHHGGHHGHHHGECFGHGGGHHHHHHHHHHHHHHHHGGEGGHHGEGGGGHHHHHHHHHHHHGHHHHHHHHHHHHHHHHHHHGGGGGGHHHHGHHHHHHHGHHHGGGGGFHGGFGGGFHHHGHHHHG
@M02034:409:000000000-BFKT7:1:2113:17049:11443 1:N:0:28
AAAGTCGAGGTGCCTAAAGTGGCAACCCAGACTACTAAGTCTGTTGGTGGTGTAGAGCTTCCTGTAGCCGCATGGCGTTCGTACTTAAATATGGAACTAACCATTCCAATTTTCGCTGTCTCTTATACACATCTCCGAGCCCACGAGACT
+
AA3AAFBBBBABGGGGGGGGGGGFHHHAFDDFHHGG5BAGHHFHHHGG2EGFH3BBGGHHF3GFHHHHHGGGGFHHGGGGGG2GGHHB3FG4EGBGFHGFFGFGFDHFHGHHH4>/EEEHHHGHGHDDHHHGHHHB/<@?BFHGGFC/DH
@M02034:409:000000000-BFKT7:1:2113:28535:11446 1:N:0:28
AAAGTCGAGGTGCCTAAAGTGGCAACCCAGACTACTAATAATGTTGGTGGTGTAGAGCTTCCTGTAGCCGCATGGCGTTCGTACTTAAATATGGAACTAACCATTCCAATTTTCGCTGTCTCTTATACACATCTCCGAGCCCACGAGACT
+
ABBBAF@A3DAAGGGFBFFGCFFHFFF2FHHG3D3FFHHHBGFGHFHFEGEBGFHFBFFFFEGH5FGBGG00EEGHFEEEEEBFCGB3GFBFHEFFFHGFFHEFFEEDFHHHHGEFE?/3E4EGBGBFBF22BFG2?@DF@F/C?<DC?H
@M02034:409:000000000-BFKT7:1:2113:28698:11446 1:N:0:28
AAAGTCGAGGTGCCTAAAGTGGCAACCCAGACTACTAGTTCGGTTGGTGGTGTAGAGCTTCCTGTAGCCGCATGGCGTTCGTACTTAAATATGGAACTAACCATTCCAATTTTCGCTGTCTCTTATACACATCTCCGAGCCCACGAGACT
+
BABAAF>AADBBGGGGGBGFGFFCGHHGC2DDHHGH55DDGE2FDC?EFC1AF3GEGGHHHHHHGHHEHGG0BEHHEFGEGGFHHHH33BFHHE3GFHB3GGHHHGFGGFFGHHGFE/EHHFHH1FGHFFFCHDGGG/BD?FEG/<@ADH
@M02034:409:000000000-BFKT7:1:2113:6059:11449 1:N:0:28
AAAGTCGAGGTGCCTAAAGTGGCAACCCAGACTTGTCGGGGGGTTGGTGTTGTAG
+
BBBBBFBADBBBGGGFGFGGGGGHHHHGGHH23AAF3B2EG0BD/CCF//<<01?
@M02034:409:000000000-BFKT7:1:2113:9734:11453 1:N:0:28
AAAGTCGAGGTGCCTAAAGTGGCAACCCAGAGGGTTGGTGGTGTAGAGCTTCCTGTAGCCGCATGGCGTTCGTACTTAAATATGGAACTAACCATTCCAATTTTCGCTGTCTCTTATACACATCTCCGAGCCCACGAGACTCCTGAG
+
ABB@BFAA?2>AGFG5BEGB5FCGBGHGGHCCFDEFEEGGFGCHHHHHHHHBFGHHEGFGECEEGHFE1ECEEGHHHFFGHFHHG3EGHHGEFHHGHH44EFHHHC/E?EBFFGHFGB?BG3GFGFFD?@DCACAC@@?CFFGG11?
@M02034:409:000000000-BFKT7:1:2113:6042:11457 1:N:0:28
AAAGTCGAGGTGCCTACAGTGGCAACCCAGACTTGTCGGGGGGTTGGTGGTG
+
AAAAA5AABDA44AB544BBBCFBA442FFA2EF3FF?AEEGCC?BCDFCCF
@M02034:409:000000000-BFKT7:1:2113:9752:11458 1:N:0:28
AAAGTCGAGGTGCCTAAAGTGGCAACCCAGAGGGTTGGTGGTGTAGAGCTTCCTGTAGCCGCATGGCGTTCGTACTTAAATATGGAACTAACCATTCCAATTTTCGCTGTCTCTTATACACATCTCCGAGCCCACGAGACTCCTGAGCAT
+
CCCCCFCCCCCCGGGGGGGGGGGHHHHGGHHHGGGHGGGGGGGHHHFHGHHHHHHHFHHGGGEEGHFGEGGGG2FGHGGFGGHFGBFGFEGFHHHHHHHGHHHHHGGGGGGHHHHEHGHGFEGHHHHG?FGGGHGGCGAGHHHHHGGHHH
@M02034:409:000000000-BFKT7:1:2113:6256:11462 1:N:0:28
AAAGTCGAGGTGCCTAAAGTGGCAACCCAGACTGCGTCTAAGGTTGGTGGTGTAGAGCTTCCTGTAGCCGCATGGCGTTCGTACTTAAATATGGAACTAACCATTCCAATTTTCGCTGTCTCTTATACACATCTC
+
A?AABFBBDDBAC4FGGFDFGGFHFGHEGAGGH33A2A2AAF3EFHGGGGEFFGBGFFHGFCGHHHHHGGG?EEGFEEGEGFHHGHHHHFDGHHHFFFBFFCBGFF?FDFDGF4<EEEGB42BHFHG??1?C1B?
@M02034:409:000000000-BFKT7:1:2113:23551:11462 1:N:0:28
AAAGTCGAGGTGCCTAAAGTGGCAACCCAGACTCAGAATCAGGTTGGTGGTGTAGAGCTTCCTGTAGCCGCATGGCGTTCGTACTTAAATATGGAACTAACCATTCCAATTTTCGCTGTCTCTTATACACATCTCCGAGCCCACGAGACT
+
BBBBBFCCCCBCGGGGGFGFGFGHHHHGGHHGHHHHGHHHGHHHHHGGGGFFGHHHHGHHHHHHHHHHHGGEGGHHGGGGGGGHHHHGFGHHHHHHHHHHHHHHHHGHHHHHHFGGGGGHHHHHHHHHGHHHFGHGG?FCCFFGGGGFGF
@M02034:409:000000000-BFKT7:1:2113:26174:11463 1:N:0:28
AAAGTCGAGGTGCCTAAAGTGGCAACCCAGACTCATACTAATGTTGGTGGTGTAGAGCTTCCTGTAGCCGCATGGCGTTCGTACTTAAATATGGATCTAACCTTTCCAATTTTCGCT
+
BBABBFBABBAAGCBGEBDGGGGFFEHGE2GFFFFG555AFGHHBFAEFG2AA3D5A5BFFGFGF5A5FA?0BEE1EE0?EEF1FG43B@F4@B33@F@G313@3B344B3FDDE/?
@M02034:409:000000000-BFKT7:1:2113:6065:11468 1:N:0:28
AAAGTCGAGGTGCCTAAAGTGGCAACCCAGACTTGTCGGGGGGTTGGTGGTGTAGAGCTTCCTGTAGCCGCATGGCGTTCGTACTTAAATATGGAACTAACCATTCCAATTTTCGCTGTCTCTTATACACATCTCCGAGCCCACGA
+
BBBBBFAAD?AAGGGFGFGGGFFGHHHGGH2FHHHHHGGGGEFGCCFGEGGGHFGFGDGHHGHHHHBHHFGCDCHHGGGGGGHGHHCGFHGHHBC:CCCGHF9FGGGGFFFGGGG?D.9;FBFGBFBFFBCF0CFFABCFFFEE-9
@M02034:409:000000000-BFKT7:1:2113:23445:11472 1:N:0:28
AAAGTCGAGGTGCCTAAAGTGGCAACCCAGACTAATATGAATGTTGGTGGTGTAGAGCTTCCTGTAGCCGCATGGCGTTCGTCCTTAAATATGGAACTAACCATTCCAATTTTCGCTGTCTCTTATACACATCTCCG
+
A?AAAFA@A?>AFCGFGFFGCBAGHFFDGFHGGHCF55EBADFBFFGEF?EFEGG55AFFFFHHF5A5FEEEEF11EEGF1>1BEGF3GGFBF3B3F3BEFEBEDF4FBFFHGGECFEEHFGHF4F?4BBDCCG??C
@M02034:409:000000000-BFKT7:1:2113:28733:11476 1:N:0:28
AAAGTCGAGGTGCCTAAAGTGGCAACCCAGACTACTAAGCATGTTGGTGGTGTAGAGCTTCCTGTAGCCGCATGGCGTTCGTACTTAAATATGGAACTAACCATTCCAATTTTCGCTGTTTCTTATACACATCTCCGAGCCCACGAGACT
+
BBAAAFBADBAABGGFGFGGGCEFCGHEGEF2GGFGGGHHGGFHH5AECEEFFBG5ABDFEFGGHEHBFAEEAEF1@EEBEEHHHHHFGHDGHFFD3GGFGHHHBGBDBFHGHFC//EE3B?BFFGBBFGGFGF3??/></FG/B<CDDH
@M02034:409:000000000-BFKT7:1:2113:6047:11485 1:N:0:28
AAAGTCGAGGTGCCTAAAGTGGCAACCCAGACTGTGGAGGGGGTTGGTGGTGTAGAGCTTCCTGTAGCCGCATGGCGTTCGTACTTAAATATGGAACTAACCATTCCAATTTTCGCTGTCTCTTATACACATCTCCGAGCCCACGAGACT
+
ABBBBFBBBBBBGGGGFFGFGGGGFHHGGHHFHGHHHFHGGFGGGGGGGGGFHHHFFFGHHHHHHHHGHGGFGGHHGGGGGGHHHHHHHHHHHHGHGHHHHHHHHHGHGHGHHHCGGDEHHHHHHHGHGCGHHGHHGFGGGGHGGCGAEH
@M02034:409:000000000-BFKT7:1:2113:23186:11491 1:N:0:28
AAAGTCGAGGTGCCTAAAGTGGCAACCCAGACTAGGCCTGATGTTGGTGGTGTAGAGCTTCCTGTAGCCGCATGGCGTTCGTACTTAAATATGGAACTAACCATTCCAATTTTCGCTGTCTCTTATACCCATCTCCGA
+
>1A1>BAADA>>BGG1AFFFFGGCBHFCGHHGFFFGHHHF0BFD2BGACAABGBFGFB1A1EAFGGDFFEE/EEEAEGEEGEFHEEB1BF2@FHF1FBB1EGHGBBBG>FFFF2/?E/EF2GFGFF>F2B1<0F1GEC
@M02034:409:000000000-BFKT7:1:2113:12840:11493 1:N:0:28
AAAGTCGAGGTGCCTAAAGTGGCAACCCAGACTTCGTCGCAGGTTGGTGGTGTAGAGCTTCCTGTAGCCGCATGGCGTTCGTACTTAAATATGGAACTAACCATTCCAATTTTCGCTGTCTCT
+
BABAAFA??DABGGGGBDGEGGFGFCAGGHGGHHCD2EEE2EGAD2AEEEEEHFFFHHHH5CFGD5G5GAE>EEG1EB>F1>B1?F4@3BFHFGF3?FFHEAGHHFB44BGHGF/EGGABGFG
@M02034:409:000000000-BFKT7:1:2113:17151:11506 1:N:0:28
AAAGTCGAGGTGCCTAAAGTGGCAACCCAGACTGTGGCTGGGGTTGGTGGTGTAGAGCTTCCTGTAGCCGCATGGCGTTCGTACTTAAATATGGTACTAACCATTCCAATTTTCGCTGTCTCTTATACACATCTCCGAGCCCACGAGAAT
+
BBBBBFAABBBBGGGGBGGGGGGHHHHGCHEFBHHHHGHGGDGGFGEEE?EFF3F555AFDGFHH5GBFAE>E?G1/EEFAEGGEHH33BFDGE4?BFFF3B?FGFH4BB?GF?EEFE/23BBF3??3GC2BGDGDD?CCG<//A<C..<
@M02034:409:000000000-BFKT7:1:2113:22217:11509 1:N:0:28
AAAGTCGAGGTGCCTAAAGTGGCAACCCAGACTGGGCAGGGGGTTGGTGGTGTAGAGCTTCCTGTAGCCGCATGGCGTTCGTACTTAAATATGGAACTAACCATTCCAATTTTCGCTGTCTCTTATACACATCTCCGAGCCCACGAGACT
+
BBBBBFBBBBABGGGGGGGFGGGHFFHGGHHGHHHHHHGGGGGGGGGGGGFFGEGHHHHHHGHHHHHHHGGGGGHHGFGGGGFHHHHDHHHHHHHHHHHHHGHHHHHHHHHHHHGGGGGHHHHHHHHFHHHHHHHGGGGGGGHGCCCGGH
@M02034:409:000000000-BFKT7:1:2113:9419:11510 1:N:0:28
AAAGTCGAGGTGCCTAAAGTGGCAACCCAGACTGTTAAGAATGTTGGTGGTGTAGAGCTTCCTGTAGCCGCATGGCGTTCGTACTTAAATATGGAACTAACCATTCCAATTTTCGCTGTCTCTTATACACATCTCCGAGCCCACGAGACT
+
CCCCCFBCDBBCGGGGGGGGGGGHHHHGGHHGHHHGAAFA53BGDGE2CAEF13DAA5FGBGGHG5G53EF0BEG1EEECEECFFGHG3GHFFG33FFHHBG3F?DGB?F?GG4EAEE/B4BFGDG4FGF2FHHFFA<BF@FAC?@@/CG
@M02034:409:000000000-BFKT7:1:2113:12836:11514 1:N:0:28
AAAGTCGAGGTGCCTAAAGTGGCAACCCAGACTCAGCAGCATGTTGGTGGTGTAGAGCTTCCTGTAGCCGCATGGCGTTCGTACTTAAATATGGAACTAACCATTCCAATTTTCGCTGTCTTTATACACATCTCCGAGCCCACGAGACT
+
CCDDCFCCCCDCGGGGGGGFGGGHHHHGGHHGHFHGHHHHCGHGGBGEFGGFAAF5DGFHBGHHGDGDFFG@EGFGGEGGG?FFHFHDHHGFHF3DGHFGCFEF?FFDGGFHHFGGGGGHHHHFHHGFGEHHHHHGGGFFGFGGGGGCF
@M02034:409:000000000-BFKT7:1:2113:5428:11515 1:N:0:28
AAAGTCGAGGTGCCTAAAGTGGCAACCCAGACTGGGGTGGGGGTTGGTGGTGTAGAGCTTCCTGTAGCCGCATGGCGTTCGTACTTAAATATGGAACTAACCATTCCAATTTTCGCTGTCTCTTATACACATCTCCGAGCCCACGAGACT
+
BBBBBFABBBBBGGGBGBFFGGGHHHHGGHHGHFA2A2A20EGGGGGGGGEFGHHHHHHHHHHHHHHHHGGGGGHHGGGGGGGHHHHHHHFHHHFHHHGHHHHHHHHFFGHHHHGGGGGHHHHHFGGGGGHHHHHHGCGGGGHGGGGGFF
@M02034:409:000000000-BFKT7:1:2113:25666:11518 1:N:0:28
AAAGTCGAGGTGCCTAAAGTGGCAACCCAGACTGCGACGGGGGTTGGTGGTGTAGAGCTTCCTGTAGCCGCATGGCGTTCGTACTTAAATATGGAACTAACCATTCCAATTTTCGCTGTCTCTTATACACATCTCCGAGCCCACGAGACT
+
CCCCCFCCBCBCGGGGGGGGGGGGHHHGGHHGHHFGEEGEEGCEEGEEFGEF?3F3FFGHGFHHHDGGGGFCEGGFGEEGGGHHHGFGGGHHHHBGHHHHHFFHFFHFFGHHGFC?EDDHFFGHGHHHGHDGHHGFD-ADCEH.-@DG?C
@M02034:409:000000000-BFKT7:1:2113:19983:11521 1:N:0:28
AAAGTCGAGGTGCCTAAAGTGGCAACCCAGACTCAGCCGTCTGTTGGTGGTGTAGAGCTTCCTGTAGCCGCATGGCGTTCGTACTTAAATATGGAACTAACCATTCCAATTTTCGCTGTCTCTTATACACATCTCCGAGCCCACGAGACT
+
BBCCBFABCCBCGGGGGGGGGGGHHHHGGHHGHHHHHHGGGHGGHHHGGGEFGGHHHHHHHHHHHHHGHGGFGGHHGGGGGGHGHHHGHHHHHHGHFHFFHHGHHHGHHHHHHHGGGGGHHHHHHHHHHHHGHHHHG?FGGGHGGGGGGH
@M02034:409:000000000-BFKT7:1:2113:19117:11522 1:N:0:28
AAAGTCGAGGTGCCTAAAGTGGCAACCCAGACTTTGCAGGATGTTGGTGGTGTAGAGCTTCCTGTAGCCGCATGGCGTTCGTACTTAAATATGGAACTAACCATTCCAATTTTCGCTGTCTCTTATACACATCTCCGAGCCCACGAGACT
+
BBBBAFBBBBABFGGGGCGFGGGHHHHGGHHGHFFHHBEGAF3B5FFEEDECEAF5FFHHFGGGFFBDGGG?EGF1>EEGE>EGGGHBGGHHFH3BEGFG3??BFFHBBFGHFF/EEE?3GHGEDG4FGFHHHHHFF@CG?/FFCCCDDH
@M02034:409:000000000-BFKT7:1:2113:15913:11522 1:N:0:28
AAAGTCGAGGTGCCTAAAGTGGCAACCCAGACTACTACGCAGGTTGGTGGTGTAGAGCTTCCTGTAGCCGCATGGCGTTCGTACTTAAATATGGAACTAACCATTCCAATTTTCGCTGTCTCTTATACACATCTCCGAGCCCACGAGACT
+
AABBBFBBB@ABGGGFGGGFFGGHHGHGGHHDHFHHHGGGAFGCFGGGFGBFGGHGHHGHHHHHHHHHHGGGGGHHGGGGGGEHHHHG3FGHHHGFHHGHHADGHHGHFHHGHHGGGGGGHHHHHHHHFHGFCGHH?DGGGGHGGCGGGG
@M02034:409:000000000-BFKT7:1:2113:13644:11527 1:N:0:28
AAAGTCGAGGTGCCTAAAGTGGCAACCCAGACTGTTAATGGTGTAAAGCTTCCTGTAGCCGCATGGCGTTCGTACTTAAATATGGAACTAACCATTCCAATTTTCGCTGTCTCTTATACACATCTCCGAGCCCACGAGACTCCTGAGCAT
+
AAAAAFAADD1AFGGGGGGBFBCFGEAEFA0FHHDGFFFFGHGGEHHGEHHHFHGBEFFDEE/EFHHGEEGGEGGH@21DE2FFH@DFFFCCEGGFHHHHHGHHGGGEFFHHGGGBGHHGHGHGHHHCEEGGGFECBC/CFFFGBGHEHH
@M02034:409:000000000-BFKT7:1:2113:15930:11532 1:N:0:28
AAAGTCGAGGTGCCTAAAGTGGCAACCCAGACTACTACGCAGGTTGGTGGTGTAGAGCTTCCTGTAGCCGCATGGCGTTCGTACTTAAATATGGAACTAACCATTCCAATTTTCGCTGTCTCTTATACACATCTCCG
+
A3AA>DAABBAAFFGFBFGBBFFEGA4EFGHCBGFHHHDEFFG2BGGAFD1E13EGGGHFBBFGHHFF3EE>EGHCEFEEF?EGFHF3GFHBGHH3?GD3GFBGHB4?4GHHHGG?E?E23BFGFF3B3FFFBG32?
@M02034:409:000000000-BFKT7:1:2113:14792:11533 1:N:0:28
AAAGTCGAGGTGCCTAAAGTGGCAACCCAGACTACGAAGAATGTTGGTGGTGTAGAGCTTCCTGTAGCCGCATGGCGTTCGTACTTAAATATGGAACTAACCATTCCAATTTTCGCTGTCTCTTATACACATCTCCGAGCCCACGAGACT
+
BBBBBFABBBAAGGGGGGGGGGGHHHHGGHHGHGHGEGFEFFGGHHHFEGEFEGHHHHHHHHHHHHHHHGGGGGHHGGGGGGHHHHHGHHHHHH3GHHHGHHHHHHGHFGHHHHGGGGGHHFHHFHHHFHHHHHHHDDD/DFHGGCFDGH
@M02034:409:000000000-BFKT7:1:2113:12092:11537 1:N:0:28
AAAGTCGAGGTGCCTAAAGTGGCAACCCAGACTCATCCGTCGGTTGGTGGTGTAGAGCTTCCTGTAGCCGCATGGCGTTCGTACTTAAATATGGAACTAACCATTCCAATTTTCGCTGTCTCTTATACACATCTCCGAGCCCACGAGACT
+
BBBBBFABBBBBGGGGGGGGGGGHHHHGGHGGHHGHHHGGHGGGGGGGGGEFHHHHHHHHHHHHHHHHHGGCGGHHGGGGGGHHHHHGHHHHHHHFGHHHHHHHHGGHHHHHHHGGGGGGHHHHHHHHBGHHHHHHGCGGGGGGGGGGGH
@M02034:409:000000000-BFKT7:1:2113:19979:11538 1:N:0:28
AAAGTCGAGGTGCCTAAAGTGGCAACCCAGACTCAGCCGTCTGTTGGTGGTGTAGAGCTTCCTGTAGCCGCATGGCGTTCGTACTTAAATATGGAACTAACCATTCCAATTTTCGCTGTCTCTTATACACATCTCC
+
A1AAABAADDAAGGF1FDGGCGFF1FCEG0AFHHFBHHEAEHFFFGAEFEAFHD12GHFGBFGHGGFGDE@EFCHEGGGGGGGGHHF@FGEB2GF1BGDEGEGGHGFH2BFH2GEEE/EEDGHHBGBGHHFHHHFH
@M02034:409:000000000-BFKT7:1:2113:19103:11539 1:N:0:28
AAAGTCGAGGTGCCTAAAGTGGCAACCCAGACTTTGCAGGATGTTGGTGGTGTAGAGCTTCCTGTAGCCGCATGGCGTTCGTACTTAAATATGGAACTAACCATTCCAATTTTCGCTGTCTCTTATACACATCTCCGAGCCCACGAGACT
+
A@AAA3>A1AAAGFGFB1BB1BFHEEHGC0FCHGHHHHFCEB1AFGEGFGGGHFGDGGBGGHHHHFHEFEAAEFHHGGGGFE0GHH21BFDHEFBB@GF1CHBFHBHEBFGHHGGGE?EFGGGFGEEF21DCGHFFE/@<@AGCB<C?GF
@M02034:409:000000000-BFKT7:1:2113:17154:11541 1:N:0:28
AAAGTCGAGGTGCCTAAAGTGGCAACCCAGACTTTGCCTTGTGTTGGTGGTGTAGAGCTTCCTGTAGCCGCATGGCGTTCGTACTTAAATATGGAACTAACCATTCCAATTTTCGCTGTCTCTTATACACATCTCCGAGCCCACGAGACT
+
BBBBBFBBBBBBGGGGGGGGFGGHHHHGGHGGHHHHHHHHHHHHFHHGGGFFHFHGHHGHHHHHHHHHHGGEEGHHGGGGGGEFHHHGGGBGHHHHFHHHHHHHHHGHHHHHHHGGGFEDHGGHHHHGHHGHHHFFD@DCDFFFGCGGGH
@M02034:409:000000000-BFKT7:1:2113:13635:11544 1:N:0:28
AAAGTCGAGGTGCCTAAAGTGGCAACCCAGACTGTTAATGGTGTAAAGCTTCCTGTAGCCGCATGGCGTTCGTACTTAAATATGGAACTAACCATTCCAATTTTCGCTGTCTCTTATACACATCTCCGAGCCCACGAGACTCCTGAGCAT
+
CCCCCFCCBCCCGGGGGGGGGGGHGHHGGHCGHHHHGDGGHHHHHHHHHHHHHHHHHHHHGGEFGHHGGGGGGHHHHHHHHHHHHGHHHHHHHHHHHGHHHHHHHGGGGGHGHHHHHHHFHHHGHHGGFGGGGFFFGGFGHHFHGHHFHG
@M02034:409:000000000-BFKT7:1:2113:27312:11548 1:N:0:28
AAAGTCGAGGTGCCTAAAGTGGCAACCCAGA
+
AAAAAF?A>?1AFGBACGG31AACGHGG0BF
@M02034:409:000000000-BFKT7:1:2113:26148:11548 1:N:0:28
AAAGTCGAGGTGCCTAAAGTGGCAACCCAGACTCCTACGACGGTTGGTGGTGTAGAGCTTCCTGTAGCCGCATGGCGTTCGTACTTAAATATGGAACTAACCATTCCAATTTTCGCTGTCTCTTATACACATCTCCGAGCCCACGAGACT
+
BCCCCFCCCCABGGGGGGGFGGGHHHHGGHHGHHHHHBEE2EEGFGCEGGEFGHHFFHHHHGHGFHHHHGGFEGHHGGGGGFGHHHHGHHHHGHFFFHHHHHHHHFDHHHHHHHGDGGGHHHHHDHGFGHHHHHFFE/CCGGHGGGGGDH
@M02034:409:000000000-BFKT7:1:2113:13478:11555 1:N:0:28
AAAGTCGAGGTGCCTAAAGTGGCAACCCAGACTGTTAATAATGTTGGTGGTGTAGAGCTTCCTGTAGCCGCATGGCGTTCGTACTTAAATATGGAACTAACCATTCCAATTTTCGCTGTCTCTTATACACATCTCCGAGCCCACGAGACT
+
BCCCBFCBCCBBGGGGGGGGGGGHHHHGGHHGHHHHHHGHHGHHHHHGGGEFGGHHHHHHHHHHHHHHHGGAFGHGGGGGGGHHHHFGHHHHHHEHFHHHHGHHHHGHHHHHHHGGGGGHHHHHFHFHHHHGGGHFGFGGGGHGGGGGGH
@M02034:409:000000000-BFKT7:1:2113:24752:11557 1:N:0:28
AAAGTCGAGGTGCCTAAAGTGGCAACCCAGACTACGAATGGTGTTGGTGGTGTAGAGCTTCCTGTAGCCGCATGGCGTTCGTACTTAAATATGGAACTAACCATTCCAATTTTCGCTGTCTCTTATACACATCTCCGAGCCCACGAGACT
+
ABABBFBAB@ABGGGCFFGFGGGHHGFFGHHGHHHFGHGHFG5FEHHGGGAFHFFFHHFHHGHHHHGHHGGGEGHFGGGGGGHHHHHFFGFHGHHHFGHHHHFGBGGGGGHHHHGEEGGFFHHHGHHFGGBF2GGGABBCGGHEG@//CG
@M02034:409:000000000-BFKT7:1:2113:3227:11562 1:N:0:28
AAAGTCGAGGTGCCTAAAGTGGCAACCCAGACTTCGGGGGGGGTTG
+
BCBBCFCCCCABGGGGGGGGGGGHHHHFGH22BG5AEG2ED?BD-;
@M02034:409:000000000-BFKT7:1:2113:28048:11566 1:N:0:28
AAAGTCGAGGTGCCTAAAGTGGCAACCCAGACTTGTCAGAAGGTTGGTGGTGTAGAGCTTCCTGTAGCCGCATGGCGTTCGTACTTAAATATGGAACTAACCATTCCAATTTTCGCTGTCTCTTATACACATCTCCGAGCCCACGAGACT
+
AAAAAFAADBABGGGCGGGFGEFFFHHG2EGFHGCFAAA553BGFE2E2A1FGA5D5BGFHBHDGHGGHGEE1EFHC?EFGE2FGHH@FGFFFGHHGHHCGHFHDFH44BFGGF/EEEEFHHHHDG?GFHGHHFHFD/@C<FHGG/A/CF
@M02034:409:000000000-BFKT7:1:2113:15626:11568 1:N:0:28
AAAGTCGAGGTGCCTAAAGTGGCAACCCAGACTACTCAGCATGTTGGTGGTGTAGAGCTTCCTGTAGCCGCATGGCGTTCGTACTTAAATATGGAACTAACCATTCCAATTTTCGCTGTCTCTTATACACATCTCCGAGCCCACGAGACT
+
BBBBBFABADABGGGGGGGGGGGHHHGGGHHGHHHHGHHHFHHHHHGGGGEFGBFGHGFHHHHHGHHHHGGAEGHFGGGGGFFHHHHFGFHHHEFFHHHHHHHHHFHFFGHHHFEEEGGGGHHGFHEHFHGFHHGFF/CCDGGGGCFGDH
@M02034:409:000000000-BFKT7:1:2113:7134:11569 1:N:0:28
AAAGTCGAGGTGCCTAAAGTGGCAACCCAGACTGATAAGAAGGTTGGTGGTGTAGAGCTTCCTGTAGCCGCATGGCGTTCGTACTTAAATATGGAACTAACCATTCCAATTTTCGCTGTCTCTTATACACATCTCCGAGCCCACGAGACT
+
CCCCCFCCCCCCGGGGGGGFGGGHHHHGGHHGHHHHHHHHHHGHHHGGGGEFGDGGHHHHHFHHHHHHHGGEGGHHGFFFGEHHHHFFHHHHHHGFHHFHHHHHHHFHBFHHHHGGGGFGHHHHHHHHHHHGHHHGGCGGGGHGFCGGGH
@M02034:409:000000000-BFKT7:1:2113:28154:11574 1:N:0:28
AAAGTCGAGGTGCCTAAAGTGGCAACCCAGACTGGTAAGAGTGTTGGTGGTGTAGAGCTTCCTGTAGCCGCATGGCGTTCGTACTTAAATATGGAACTAACCATTCCAATTTTCGCTGTCTCTTATACACATCTCCGAGCCCACGAGACT
+
A?AAAF?A1@AAGCGFA1FFFEFHHHGEF0FFHHHHG2BFGFFFFCAEF?AFA1EB1FGFDEFHHG2DGGGGF/F0EGCFG/BFCGF1BGHEBFEFHGFHB0FF1F>GBFDEG2@/?EEH2EBGFFBG21BB<B>GC/C?CCCFC<C//?
@M02034:409:000000000-BFKT7:1:2113:23996:11575 1:N:0:28
AAAGTCGAGGTGCCTAAAGTGGCAACCCAGACTAAGCCGCAGGTTGGTGGTGTAGAGCTTCCTGTAGCCGCATGGCGTTCGTACTTAAATATGGAACTAACCATTCCAATTTTCGCTGTCTCTTATCCACATCTCCGAGCCCACGAGACT
+
3>>>>D>ADBAAFGGFG4FAF4FFHHHEFFHGHG3BFFE?22AG320B1EEG13B555BFGHB5FE@DFDC>EEGA?BEF?>1EEFFB3FF?GG33FGHH3?3BBDGB4FFHF4<?A//BBBG?DG1B2CCGGD11EDCCGEAFCC-<AG
@M02034:409:000000000-BFKT7:1:2113:25390:11576 1:N:0:28
AAAGTCGAGGTGCCTAAAGTGGCAACCCAGACTACGACTCATGTTGGTGGTGTAGAGCTTCCTGTAGCCGCATGGCGTTCGTACTTAAATATGGAACTAACCATTCCAATTTTCGCTGTCTCTTATACACATCTCCGAGCCCACGAGACT
+
BBBBBFABBBAAGGGGGGGGFGGHHDHGGHHGGFBE22AE3DGHHHHGGGGFFGHHHFGHHCHHGFHHHGGEFGHHGGGGGGGHHHHHDGFGHHFFHHHGFHFGHHHGEGHHHFGGGGGHHHHHHHHFFHFHGGHFG//@DGHGC/ADDF
@M02034:409:000000000-BFKT7:1:2113:28171:11578 1:N:0:28
AAAGTCGAGGTGCCTAAAGTGGCAACCCAGACTGGTAAGAGTGTTGGTGGTGTAGAGCTTCCTGTAGCCGCATGGCGTTCGTACTTAAATATGGAACTAACCATTCCAATTTTCGCTGTCTCTTATACACATCTCCGAGCCCACGAGACT
+
AABBAFAA@@AAGGGGGGGFGGGHHHHGGHHGGGHE55A5F5BGGHFEFFGEGHHFFHHGHHHHHHGGHGGGFGHHGEECFGFHHHHHHHGGHE3BGHEFGHHHHFFHHHHHHBEFGGDFFDHHHFHFEHFGHHFGDCC?GGFCCGGGGH
@M02034:409:000000000-BFKT7:1:2113:22946:11579 1:N:0:28
AAAGTCGAGGTGCCTAAAGTGGCAACCCAGACTGGGGTGGGGGTTGGTGGTGTAGAGCTTCCTGTAGCCGCATGGCGTTCGTACTTAAATATGGAACTAACCATTCCAATTTTCGCTGTCTCTTATACACATCTCCGAGCCCACGAGACT
+
@BABBFBBBBBBGGGGGGGGFGGHHHHGGH2FGHAA?AAEFGFGCEEEC?EFF3F3B4GHFHHHHGHFFGGEEGF0>EFGGEFGGHHHFGHHHFFBFGHFFC2BFFFGHGGHFGDFFGDGGHGHGGFDGGFHHHHBD-@?@FHEGCC..<
@M02034:409:000000000-BFKT7:1:2113:24920:11579 1:N:0:28
AAAGTCGAGGTGCCTAAAGTGGCAACCCAGACTGGGGGGGAGGTTGGTGGTGTAG
+
CCCCCFBCBCCCGGGGGGGGGGGHHHHGGHFFCGECGGCF--AA/G@::.;A.0;
@M02034:409:000000000-BFKT7:1:2113:8036:11581 1:N:0:28
AAAGTCGAGGTGCCTAAAGTGGCAACCCAGACTAAGATGGATGTTGGTGGTGTAGAGCTTCCTGTAGCCGCATGGCGTTCGTACTTAAATATGGAACTAACCATTCCAATTTTCGCTGTCTCTTATACACATCTCCGAGCCCACGAGACT
+
CCCCCFCCCCCBGGGGGGGGGGGHHHHGGHHGHHHHHHGHAFHHHGHGGGEFHHHBHHHHHHHHHHHHHGGGGGHHGGGGGGHHHHHFHHHHHHHHGHHHHHHHHHGHHHHHHHGGGGGHHGHHGHHHFHHHGHHH?@FCFGHGGGC/EH
@M02034:409:000000000-BFKT7:1:2113:17676:11583 1:N:0:28
AAAGTCGAGGTGCCTAAAGTGGCAACCCAGACTGG
+
AAA?>DAAD@2>FFFGB446B4ABGHAEFHHG3AA
@M02034:409:000000000-BFKT7:1:2113:24904:11586 1:N:0:28
AAAGTCGAGGTGCCTAAAGTGGCAACCCAGACTGGGGGGGAGGTTGGTGGTG
+
>3AAAFBAB@2>4FEFFFEA54AAAFF?EA2FCFDCEGG?--@CCG?.C.:;
@M02034:409:000000000-BFKT7:1:2113:9348:11586 1:N:0:28
AAAGTCGAGGTGCCTAAAGTGGCAACCCAGACTGATCCTCTTGTTGGTGGTGTAGAGCTTCCTGTAGCCGCATGGCGTTCGTACTTAAATATGGAACTAACCATTCCAATTTTCGCTGTCTCTTATACACATCTCCGAGCCCACGAGACT
+
BBBBBFBABBBBGGGGGGGAGFGHGHHGGHHGHHHHHHHHHHGHHHHGGGEFGHHFHHHHHHHGHHHHHGGFGGHHGGGGGGHHHHHGHHFGHBGGHHHHHHHHHHHHHHHHHGGGGGGHGHHHHHGHHHHGHHGHGGGGGGHGGGGGDF
@M02034:409:000000000-BFKT7:1:2113:23155:11587 1:N:0:28
AAAGTCGAGGTGCCTAAAGTGGCAACCCAGACTGAGGATCGGGTTGGTGGTGTAGAGCTTCCTGTAGCCGCATGGCGTTCGTACTTAAATATGGAACTAACCATTCCAATTTTCGCTGTCTCTTATACACATCTCCGAGCCCACGAGACT
+
CCCCCFCBCBCCGGGGGGGGGGGHHHHGGGHGGHHHGHFHGGGHGGGEFGEFGFGGHHHHHHHHHHHHHGGGGGHGGGGGGGFHHHHGHHHHHHGGHHHFHHHHHHGHHHHHHHGGGGGHHHHHGHHHHHFGHHHFEB@DFGHGGGGDGG
@M02034:409:000000000-BFKT7:1:2113:15141:11600 1:N:0:28
AAAGTCGAGGTGCCTAAAGTGGCAACCCAGACTCAGCCTGCGGTTGGTGGTGTAGAGCTTCCTGTAGCCGCATGGCGTTCGTACTTAAATATGGAACTAACCATTCCAATTTTCGCTGTCTCTTATACACATCTCCGAGCCCACGAGACT
+
AAABAFBADDAAGFGCFFGGFFGFHHHEFDHDCBGGHHCGGGCAEGCA1EEAFAF5FHFHHHHHHDGEGFGGGGHHGEEG?EHHHHFBFF4GHE33EG3FBFBFHHBEFGFGHHE?EAEHFBFGDGDD2BGHHHFHC/<CC/GGCC??.D
@M02034:409:000000000-BFKT7:1:2113:21759:11603 1:N:0:28
AAAGTCGAGGTGCCTAAAGTGGCAACCCAGACTAATAAGAAGGTTGGTGGTGTAGAGCTTCCTGTAGCCGCATGGCGTTCGTACTTAAATATGGAACTAACCATTCCAATTTTCGCTGTCTCTTATACACATCTCCGAGCCCACGAGACT
+
CBBCCFCBCBBCGFGGFGFFGGGHHHHGGCFGHCHGHHHHFHHBFGEAFGEFGFGGFHHHGHHHGHHHGGGFGGHHGGGGGEHHHHHGHHHHHFHHHGFFGFHGHHHGHHHHHBEFFGGEDFHHHHFHHGHHHGGGC@CDGGHGCGGGGH
@M02034:409:000000000-BFKT7:1:2113:14930:11612 1:N:0:28
AAAGTCGAGGTGCCTAAAGTGGCAACCCAGACTAATAATAGTGTTGGTGGTGTAGAGCTTCCTGTAGCCGCATGGCGTTCGTACTTAAATATGGAACTAACCATTCCAATTTTCGCTGTCTCTTATACACATCTCCGAGCCCACGAGACT
+
BBBBBFAADBABGGGFGGGBFFFHHHFFGGFFFDGGHHHHHHHHHHGGGGFFGHHFHHHHHFHGHHHHHG?EEEHGGGGGGGHHHHHFHHFHHGFGHHHHHHGGFHGHHHHHHGEEEFFFHBGGFHHGFFGHHHEFA@FCDGFGG/AEAH
@M02034:409:000000000-BFKT7:1:2113:19723:11613 1:N:0:28
AAAGTCGAGGTGCCTAAAGTGGCAACCCAGACTCCGAAGAAGGTTGGTGGTGTAGAGCTTCCTGTAGCCGCATGGCGTTCGTACTTAAATATGGAACTAACCATTCCAATTTTCGCTGTCTCTTATACACATCTCCGAGCCCACGAGACT
+
CCCCCFCBBBBBGGGGGGGGGGGHHHHGGHHGHHHGGGGGHHHHHHGGGGEFEGHHHHHHHHHHGHHGHGGGGGHHGGGGGGHHHHHHHHHHHHHHGHGGHHHHHHGGHHHHHHGGGGGHHHHHHHHHHHHGHHHGGCGGGGHGGGGGGH
@M02034:409:000000000-BFKT7:1:2113:3283:11614 1:N:0:28
AAAGTCGAGGTGCCTAAAGTGGCAACCCAGACTAAGCCTGGTGTTGGTGGTGTAGAGCTTCCTGTAGCCGCATGGCGTTCGTACTTAAATATGGAACTAACCATTCCAATTTTCGCTGTCTCTTATACACATCCCGAGCCCACGAGACTC
+
BBBBAFBADDAAGGGGGGGGGGGHHHHGGHHGHHHHGHHG2GHHGEHEFEAFGFHGGFHHGHGHHGHHHGGEGGHEEGGFG1FGFHHHHHHHGHEBFHGHFFEGHHFFHHHHH4E?FGG3?FGFHHFFGGHHG2?C/B@DGEGGGCFGEF
@M02034:409:000000000-BFKT7:1:2113:19703:11616 1:N:0:28
AAAGTCGAGGTGCCTAAAGTGGCAACCCAGACTCCGAAGAAGGTTGGTGGTGTAGAGCTTCCTGTAGCCGCATGGCGTTCGTACTTAAATATGGAACTAACCATTCCAATTTTCGCTGTCTCTTATACACATCT
+
A1>AAF@ADDAAFFBGCF1AEG00E0FEACGFFBBFEEAA0BA1BF?BA/FBA1F2FFFHGGFFHHHHFCG/ECFFG?EFA>BCGGFFDEFHB@1FCEG1B>GGHHDDFFGHHB/<E<E<2FFBFG22BBGHFG
@M02034:409:000000000-BFKT7:1:2113:28792:11627 1:N:0:28
AAAGTCGAGGTGCCTAAAGTGGCAACCCAGACTAATCAGAAGGTTGGTGGTGTAGAGCTTCCTGTAGCCGCATGGCGTTCGTACTTAAATATGGAACTAACCATTCCAATTTTCGCTGTCTCTTACCACATCTCCGAGCCCACGAGCCTC
+
AAAAAD>>ADA1BFG1BGGGGGFFHGHGFHCFHF1DB11F1BBGGHEGGGGGHHGHGFHHHHHHHHHHHGG>EE0F@FGGEE0FGHH11BBGHEFGHHH1G>FFFGFFFFGHHHGGGEEHHBEGF1B1B/BGGDGC<@CGG/F@/>/<0?
@M02034:409:000000000-BFKT7:1:2113:6876:11629 1:N:0:28
AAAGTCGAGGTGCCTAAAGTGGCAACCCAGACTGGGTGTTGTGTTGGTGGTGTAGAGCTTCCTGTAGCCGCATGGCGTTCGTACTTAAATATGGAACTAACCATTCCAATTTTCGCTGTCTCTTATACACATCTCCGAGCCCACGAGACT
+
AABCCFCBBBCCGGGFFGGGGGGHHHHGGHHGHHHHHGGGHHGGHHGGGGAFGGHHHHHGHHHGFHHHHGGGGGHHGGGGGGHHHHHGHHGHGHHGGHHHHHGFHHHHHHHHHHGGGGGFHGHHFHHHDGHHEHFGCCGGGFHFCFGFGF
@M02034:409:000000000-BFKT7:1:2113:25234:11630 1:N:0:28
AAAGTCGAGGTGCCTAAAGTGGCAACCCAGACTCTGAAGGATGTTGGTGGTGTAGAGCTTCCTGTAGCCGCATGGCGTTCGTACTTAAATATGGAACTAACCATTCCAATTTTCGCTGTCTCTTATACACATCTCCGAGCCCACGAGACT
+
AABBBFBB?DABGGGFGGGFGFFHHHHGGECFHHHHGHHGFFHHHHHGGGEFFBGEGHHHHFHGGHF5FFEAEEGGFGGGGGGHGHGGGGFFGH3FGG3@3FGGHHHFFGFGHDE?EG/DGFHGFG4BGH22BFFBD/<CCFEFCCFFGH
@M02034:409:000000000-BFKT7:1:2113:13902:11646 1:N:0:28
AAAGTCGAGGTGCCTAAAGTGGCAACCCAGACTCAGGCGGCGGTTGGTGGTGTAGAGCTTCCTGTAGCCGCATGGCGTTCGTACTTAAATATGGAACTAACCATTCCAATTTTCGCTGTCTCTTATACACATCTCCGAGCCCACGAGACT
+
CCCCCFCCCBCBGGGGGGGGGGGHHHHGGHHGHHHHHHGGGGGEGGGEGGBFHFHHHHGHHHHHGHHHHGGEFGHHGGGGGGHHHHHHHHHHHHGFHHHHHHHHHHHHHHHHHHGGGGGHHHHHHHHHHFGHHHGBE-@CGGHGGGGGGH
@M02034:409:000000000-BFKT7:1:2113:23907:11658 1:N:0:28
AAAGTCGAGGTGCCTAAAGTGGCAACCCAGACTTCTAAGCGGGTTGGTGGTGTAGAGCTTCCTGTAGCCGCATGGCGTTCGTACTTAAATATGGAACTAACGATTCCAATTTTCGCTGTCTCTTATACACATCTCCGAGCCCACGAGACT
+
AAABBFBBBDAAGGGFGGGGGGGHHHHGGFCGHHGGGFGGGGGGEGGGGG1FGEHHFFHHGEHHHHGFEEGEGGHEGEGGEEFHHHHHFFHFGHHHGHHGHFEGGHHFHHHHHDCDFGAFGHHHHHHF2FHHHGFDE/C/C?FGGGGDFG
@M02034:409:000000000-BFKT7:1:2113:25237:11658 1:N:0:28
AAAGTCGAGGTGCCTAAAGTGGCAACCCAGACTTGGGGTGGTGTTGGTGGTGTAGAGCTTCCTGTAGCCGCATGGCGTTCGTACTTAAATATGGAACTAACCATTCCAATTTTCGCTGTCTCTTATACACATCTCCGAGCCCACGAGACT
+
AAAA>B>>ADAAGGG11ADGGGGHHHHGGHHGGBBGCEF/AEEHGHAA/EECGDGFDGHHFHFHHHHFFGGEEGC0EEEFE>FC>GHGBFFFGFFFFHHFCCFGEG2BGFFGD2EAFAABGHHFDDGGHGHGFGDDE/CCGGHGG-@AAG
@M02034:409:000000000-BFKT7:1:2113:9251:11660 1:N:0:28
AAAGTCGAGGTGCCTAAAGTGGCAACCCAGACTACGAATCAGGTTG
+
BCCCBFCCCC>AFGGGGGGFGGGHHHHGGHH233BA2GG253BGEG
@M02034:409:000000000-BFKT7:1:2113:22652:11663 1:N:0:28
AAAGTCGAGGTGCCTAAAGTGGCAACCCAGACTAATCCTAATGTTGGTGGTGTAGAGCTTCCTGTAGCCGCATGGCGTTCGTACTTAAATATGGAACTAACCATTCCAATTTTCGCTGTCTCTTATACACATCTCCGAGCCCACGAGACT
+
B@ABBFBBBBAAGGGGGGGGGGGGHHHF2FGGHFHGHDHFHGFGHHHEEDAFGFGFHFHHHFHFHHHHHGG?EEHHGEGEFEGHGHGFHHFFFFGHHHHHHEHHFHGFHHHHHGFGGGGFHHGHFHHHHGHHHHHDE<DFGCHGGFCDGH
@M02034:409:000000000-BFKT7:1:2113:11528:11673 1:N:0:28
AAAGTCGAGGTGCCTAAAGTGGCAACCCAGACTAAGAATAATGGTGGTGTAGAGCTTCCTGTAGCCGCATGGCGTTCGTACTTAAATATGGAACTAACCATTCCAATTTTCGCTGTCTCTTATACACATCTCCGAGCCCACGAGACTCCT
+
ABBBAFBBBBAAGGGGGGGGGGGHHHHGGHHGHHGHHHHHGGFHDGEGGFGGFHHHHGHHHHHHHHGGEFFHGGGGGGGHHHHHGGGGGHHHHHHHHHHHHHHHHFHHHHGGGGGGHHHHHGHHHHHHHFHGHDGGGGGFGGGGGGHHFH
@M02034:409:000000000-BFKT7:1:2113:20860:11675 1:N:0:28
AAAGTCGAGGTGCCTAAAGTGGCAACCCAGACTACGAATTCGGTTGGTGGTGTAGAGCTTCCTGTAGCCGCATGGCGTTCGTACTTAAATATGGAACTAACCATTCCAATTTTCGCTGTCTCTTATACACATCTCCGAGCCCACGAGACT
+
BBBBBFBBBBAAGGGEGGGFGGGHHHHGGHHGHHFEGHHHFDHGGGGEEEEEFGG5BFHHDGFFHDGEHGG>EFFE@EEGG?2FGHH3BGBGHF33BEHFFAGFFBEFFFGHFFEAEEAB3F?GFGGFHC2CGFF2ECCDCFAADCCEAH
@M02034:409:000000000-BFKT7:1:2113:11652:11679 1:N:0:28
AAAGTCGAGGTGCCTAAAGTGGCAACCCAGACTGAGAAGCATGTTGGTGGTGTAGAGCTTCCTGTAGCCGCATGGCGTTCGTACTTAAATATGGAACTAACCATTCCAATTTTCGCTGTCTCTTATACACATCTCCGAGCCCACGAGACT
+
BBBBAFBBBBBBGGGGGGGEGGGHHHHGGHHGHHHHHCHHHHHHHHHGGGEGHGFHHHHHHHHHHGHGHGGEGGHGGGGGGGEHHHFHGHFHHHEGHGHHFHFGHHHHFGHHHFEDGGFFHGHGGHHHHHHHHHHHG?DGGGHGCDGFGG
@M02034:409:000000000-BFKT7:1:2113:24748:11679 1:N:0:28
AAAGTCGAGGTGCCTAAAGTGGCAACCCAGACTCATCCGACGGTTGGTGGTGTAGAGCTTCCTGTAGCCGCATGGCGTTCGTACTTAAATATGGAACTAACCATTCCAATTTTCGCTGTCTCTTATACACATCTCCGAGCCCACGAG
+
BBBBBFABBBBBGGGFGFGGFFGHHHHG2FDAGFHHHHGGCGGEFGFEFDEABDG5FBEFGGHHHHHGGEE>FGF1EEEEEA2FGHHGHFHBGFDGGFHHGF3B3BB4BF?GF?DAE?/B3?BF2>>FDGHHHHD2E//@@GHGG-A
@M02034:409:000000000-BFKT7:1:2113:17529:11684 1:N:0:28
AAAGTCGAGGTGCCTAAAGTGGCAACCCAGACTAAGCCTACGGTTGGTGGTGTAGAGCTTCCTGTAGCCGCATGGCGTTCGTACTTAAATATGGAACTAACCATTCCAATTTTCGCTGTCTCTTATACACATCTCCGAGCCCACGAGACT
+
BBBBAFBBB@>AGGGCGGGAFGGFFHGGGHHGHHGHHHGHHGDHGGCAFFEFFDGHHGHHHFHHHGHHGGGEEGHHGEEFFGFHCGHDGHEFGEGHBGGGHFFGFGHHGFFHHHCEFCEGHGHFHHGHHHHHHHGDECGGFCHGG?D?GH
@M02034:409:000000000-BFKT7:1:2113:3371:11685 1:N:0:28
AAAGTCGAGGTGCCTAAAGTGGCAACCCAGACTAATAATAATGTTGGTGGTGTAGAGCTTCCTGTAGCCGCATGGCGTTCGTACTTAAATATGGAACTAACCATTCCAATTTTCGCTGTCTCTTATAAACATCTCCGAGCCCACGAGACT
+
AABB>DAADD2ACGCGCGGFGGGHGHHDGHHAGHHGHHHHGHGGHFHEFGAFFBGFHHHHHGGHFFHBGGGGGEHFEEFGEFGHHFGGHHGHHHBGGFFHHHGHHHHHHHHHHFED?EFFHGHHFGG4BBGHFGDGC/<<CFCECCGG?G
@M02034:409:000000000-BFKT7:1:2113:27111:11686 1:N:0:28
AAAGTCGAGGTGCTAAAGTGGCAACCCAGACTCAGAAGCAGGTTGGTGGTGTAGAGCTTCCTGTAGCCGCATGGCGTTCGTACTTAAATATGGAACTAACCATTCCAATTTTCGCTGTCTCTTATACACATCTCCGAGCCCACGAGACTC
+
BBBBBFBBBBBBGGBFFGGGGGHHHHGGHHGHHHHFHHHFHHGFGGEFEEFHHH5DGGHHFHGFFHHHGGGGGHHGEFGGEGHHHHHHHHHHHHHGHGHHHHGHFHGGHHHHHGGGGGHHHHHHHHGHGHGGHGHG?CCCGHFGGCGGHH
@M02034:409:000000000-BFKT7:1:2113:9553:11690 1:N:0:28
AAAGTCGAGGTGCCTAAAGTGGCAACCCAGACTAAGACTGATGTTGGTGGTGTAGAGCTTCCTGTAGCCGCATGGCGTTCGTACTTAAATATGGAACTAACCATTCCAATTTTCGCTGTCTCTTATACACATCTCCGAGCCCACGAGACT
+
BACCCFABCCBCGGGGGGGGGGGHHHHGGHHGHHHHGHHH3FGGHHHGGGGFHHHGHHHHHHHHHHHHHGGEGGHHGGGGGEGHHHHHHHHHHHHHHHGHHHHHHHGHGHHHGHGGGGGGHHHHEHHHGHHHHHHHGGGGGGHGGCGGGH
@M02034:409:000000000-BFKT7:1:2113:21771:11693 1:N:0:28
AAAGTCGAGGTGCCTAAAGTGGCAACCCAGACTGGGGTGGGGGTTGGTGGTGTAGAGCTTCCTGTAGCCGCATGGCGTTCGTACTTAAATATGGAACTAACCATTCCAATTTTCGCTGTCTCTTATACACATCTCCGAGCCCACGAGACT
+
BBBBBFBBBBABGFFGGGGFFFEHHGH?DEGAGGDAC2AAEGGGCFCEFE1BB3FBGBGHHFHHHG4G3AE/EEF0EGEAE?2GFGHEBG4GFGFB2FGHHHEGDGGHDFGHFBB?/??<DFFGBG111FB11FF1?-<DGEEEDCG?.D
@M02034:409:000000000-BFKT7:1:2113:23491:11699 1:N:0:28
AAAGTCGAGGTGCCTAAAGTGGCAACCCAGACTGATCGGAATGTTGGTGGTGTAGAGCTTCCTGTAGCCGCATGGCGTTCGTACTTAAATATGGAACTAACCATTCCAATTTTCGCTGTCTCTTATACACATCTCCG
+
BABCBFCCCCCCGGGGGGGGGGGHHHGGGHHGHBGDGA?EFFHHHHHGGGEFHGHHHHHHHHHHHHHHHGGEGGHHGGGGGGFHHHHHGHHHGHGFGHHGHHHGHHHHHHHHHHGGGGFHHGHHHHHHGHHH2FD2C
@M02034:409:000000000-BFKT7:1:2113:14426:11701 1:N:0:28
AAAGTCGAGGTGCCTAAAGTGGCAACCCAGACTATTCCGCCTGTTGGTGGTGTAGAGCTTCCTGTAGCCGCATGGCGTTCGTACTTAAATATGGAACTAACCATTCCAATTTTCGCTGTCTCTTATACACATCTCCGAGCCCACGAGACT
+
AAAAAFAAD@>>1FG1GE1ABACGFGFEC00BFFHGGFHFCGH1GDFGGCEFAFBHDG1FGCFE1ABG1AE/BEH0>EGGGEEGGHH1FGGHF111BB@1FF1BGEFF2BFGHH@EEGAGHBGHHHH22B<GGFFF?/B/BFH/><@C?<
@M02034:409:000000000-BFKT7:1:2113:9557:11710 1:N:0:28
AAAGTCGAGGTGCCTAAAGTGGCAACCCAGACTAAGACTGATGTTGGTGGTGTAGAGCTTCCTGTAGCCGCATGGCGTTCGTACTTAAATATGGAACTAACCATTCCAATTTTCGCTGTCTCTTATACACATCTCCGAGCCCACGAGACT
+
AAABBFAABBBBGGGGGGGBEGGHHHHGGHHGHHHHFHHHHHHHHFHGGGEFEGHBGHHHHHHHHHHHGGGAEGHHGGGGGGHHHHGBEHFHHFGDFFFFHHEHHHGHHHGHH4>EGDGHGEHHGGFD4FB2F?FGGGGGGGHGGGGGGE
@M02034:409:000000000-BFKT7:1:2113:25874:11723 1:N:0:28
AAAGTCGAGGTGCCTAAAGTGGCAACCCAGACTCCTTCTTCGGTTGGTGGTGTAGAGCTTCCTGTAGCCGCATGGCGTTCGTACTTAAATATGGAACTAACCATTCCAATTTTCGCTGTCTCTTAACACATCTCCGAGCCCACGAGACTC
+
BCCBAFBCCCCCGGGGGGFGGGGHHHHGGHHGHHHHHHHHGHGGGGGGGGEFBFGFHHHHHHHHHHHGHFGEEGHHGGGGGGHHHHFGHHHHHHHGFHHGHHHHHHGHHGHHHHGGGGGGHGHHGFGHHHGFGGFF@DGDEHGGGGDFHG
@M02034:409:000000000-BFKT7:1:2113:18672:11723 1:N:0:28
AAAGTCGAGGTGCCTAAAGTGGCAACCCAGACTGGTGTGCGGGTTGGTGGTGTAGAGCTTCCTGTAGCCGCATGGCGTTCGTACTTAAATATGGAACTAACCATTCCAATTTTCGCTGTCTCTTATACACATCTCCGAGCCCACGAGAC
+
BBCCCFBBCCAAGGGGGGGGGGGHHHHGGHHGHHDHB2BAEAFGGGGGGGGFHHHHHHHHHHHHH5FGHGGGGFHHGGGGFGGHHHHGHHHGHHHHGGFHHHHHHHHHHHHHHHGGGGGGHHHHGHHHHHHHEGHHGCFGGGHGGGGGG
@M02034:409:000000000-BFKT7:1:2113:24044:11727 1:N:0:28
AAAGTCGAGGTGCCTAAAGTGGCAACCCAGACTAATAAGAATGTTGGTGGTGTAGAGCTTCCTGTAGCCGCATGGCGTTCGTACTTAAATATGGAACTAACCATTCCAATTTTCGCTGTCTCTTATACACATCTCCGAGCCCACGAGACT
+
BBBBBFBBBBABGGGGGGGEGGGHHHHGGHHGHFBFGHHHHHHGHHHGGGEFGGGHHHHHFHHHGHHHHGGGGGHHGGGGGGHHGHHGHHHHHHHGHHHHGHGGHHHF?GHHHHGGGGGHHHHHHHHHHHHHGHHHGCGGGGHGGC@EGG
@M02034:409:000000000-BFKT7:1:2113:24378:11728 1:N:0:28
AAAGTCGAGGTGCCTAAAGTGGCAACCCAGACTACTACTACGGTTGGTGGTGTAGAGCTTCCTGTAGCCGCATGGCGTTCGTACTTAAATATGGAACTAACCATTCCAATTTTCGCTGTCTCTTATACACATCTCCGAGCCCACGAGACT
+
BBCCCFCCCCCCGGGGGGGGGGGGHHHGGHHGHHHHHHHHHGGEFGGGGGEAFFHHHHHHHHHFGHHHHGGGGGHHGGGGGGHGHHHHHHGHHHHHHHHHHGHHGHHHFHHHHHGGGGEFHHHHHGHHFFFHHHHHGCGGGGHGGCGGGH
@M02034:409:000000000-BFKT7:1:2113:29202:11735 1:N:0:28
AAAGTCGAGGTGCCTAAAGTGGCAACCCAGACTGGTAATACGGTTGGTGGTGTAGAGCTTCCTGTAGCCGCATGGCGTTCGTACTTAAATATGGAACTAACCATTCCAATTTTCGCTGTCTCTTATACACATCTCCGAGCCCACGAG
+
BBBBBFABBBBAFGGGGGGGGGGHHHHGGHHGHH2FFGHHHHGHFGGGEDEFADFDEFHHFGHHFGFDFEGFGGF1EEGGGEFHHHHGBFFFFHFGFHHHHFBFDGHFHGGHFFEEGGG?F4BFDHHHGGGEGFHGD/CCBFFEG/C
@M02034:409:000000000-BFKT7:1:2113:23308:11735 1:N:0:28
AAAGTCGAGGTGCCTAAAGTGGCAACCCAGACTGGGGGGTGTGTTGGTGGTGTAGAGCTTCCTGTAGCCGCATGGCGTTCGTACTTAAATATGGAACTAACCATTCCAATTTTCGCTGTCTCTTATACACATCTCCGAGCCCACGAGACT
+
AABABFBBBBABGGGGCGGAGDEFFHHGGHHGHGHHGGGCGGGHGHHGGGGGFHHEHGHHHHHHHFGGHGGCGGHGGGGGDDCEGGHHGHHGHHFHFHFHFHHHFHHHHHHHHBCGGEE0FBFFBFFFGGFGFFFGEBAAGGGFFACDFF
@M02034:409:000000000-BFKT7:1:2113:20599:11741 1:N:0:28
AAAGTCGAGGTGCCTAAAGTGGCAACCCAGACTGCGTTTGGTGTTGGTGGTGTAGAGCTTCCTGTAGCCGCATGGCGTTCGTACTTAAATATGGAACTAACCATTCCAATTTTCGCTGTCTCTTATACACATCCCGAGCCCACGAGACTC
+
CCCCCFBCCCAAGGGGGGGGGGGHHHHGGHHGHHGGFGGGGHGHGHHFGGAFGGHHHHHGHHHHHHHHHGGGGGHHGGGGGFHHHHHHHHHHHHHHGHGHHHGHHHHHHHHHHGGGGGGHHHHHHHHHHHHHHHHGGGGDGHGGGGGGHG
@M02034:409:000000000-BFKT7:1:2113:5741:11747 1:N:0:28
AAAGTCGAGGTGCCTAAAGTGGCAACCCAGACTAGTCCTAGTGTTGGTGGTGTAGAGCTTCCTGTAGCCGCATGGCGTTCGTACTTAAATATGGAACTAACCATTCCAATTTTCGCTGTCTCTTATACACATCTCCGAGCCCACGAGACT
+
CCCCCFCCCDBCGGGGGGGGGGGHHHHGGHHGHH3G5B55AFGHHHHGGGEFGHHHHHHHHHHHHHHHHGGGGGHHGGGGGGHHHHHHHHHHHHHHHHHHHHHHHHGHHHHHHHGGGGGHGHHHHHGHFHHHGHGHGGGGGGHGGGGGGH
@M02034:409:000000000-BFKT7:1:2113:22633:11748 1:N:0:28
AAAGTCGAGGTGCCTAAAGTGGCAACCCAGACTAATACGCAGGTTGGTGGTGTAGAGCTTCCTGTAGCCGCATGGCGTTCGTACTTAAATATGGAACTAACCATTCCAATTTTCGCTGTCTCTTATACACATCTCCGAGCCCACGAGACT
+
BBCCCFBCCCBAGGGGGGGGGGGGHHHGGHHGHHHHHHHGGGGHHHGFFGAFGHHHHHHHHGHFGHHHGGGEGGHFGGGGGFHHHHHHHHFFHHHHFHGHHEFHHHFGFHHHHHGGGGGGHGHHFHHHHFHHHHHHF?C/DGHGGGGADD
@M02034:409:000000000-BFKT7:1:2113:9662:11753 1:N:0:28
AAAGTCGAGGTGCCTAAAGTGGCCACCCAGACTGGTGGTGGGGTTGGTGGTGTAGAGCTTCCTGTAGCCGCATGGCGTTCGTACTTAAATATGGAACTAACCATTCCAATTTTCGCTG
+
1>A1AFA@ADAAFG1DFDFBAFF0AFGGFGCFFCHFHG//AEEEEE/AFCEC/BDFGF1FHHFFFG22FEE>EEHBEAEGF/>/FFFBGG22B1FF>F1FGABG1FBGBF1FGFC//<
@M02034:409:000000000-BFKT7:1:2113:11865:11753 1:N:0:28
AAAGTCGAGGTGCCTAAAGTGGCAACCCAGACTACTCATCCGGTTGGTGGTGTAGAGCTTCCTGTAGCCGCATGGCGTTCGTACTTAAATATGGAACTAACCATTCCAATTTTCGCTGTCTCTTATACACATCTCCGAGCCCACGAGACT
+
CCCCBFBBBBBCGGGGGGGGGGGHHHHGGHHGHHHHHHHHHGGGGGGFGGEFGHHHHHHGHHHHHHHHHGGEFGHHGEGGGGHHHHHHHHHHHHHHGFHHHHHHHHHGFHHHHHGGGGGHHHHHHHHFDGFHHHHHGDCFGGHGFGGDGH
@M02034:409:000000000-BFKT7:1:2113:29098:11753 1:N:0:28
AAAGTCGAGGTGCCTAAAGTGGCAACCCAGACTAATGC
+
CCCCCFCCDBBCGGGGGFGGGGGHHHGGGHHGHH35D5
@M02034:409:000000000-BFKT7:1:2113:19042:11760 1:N:0:28
AAAGTCGAGGTGCCTAAAGTGGCAACCCAGACTAGTA
+
BABCBFCCCCBCGGGGGGGFGGGHHHHGGHHGHH355
@M02034:409:000000000-BFKT7:1:2113:9592:11761 1:N:0:28
AAAGTCGAGGTGCCTAAAGTGGCAACCCAGACTACGCCGTCGGTTGGTGGTGTAGAGCTTCCTGTAGCCGCATGGCGTTCGTACTTAAATATGGAACTAACCATTCCAATTTTCGCTGTCTCTTATACACATCTCCGAGCCCACGAGACT
+
BCCCBFCCBBABGGGGGGGGFGGHCHHGGHHGHHHGGGGGGFGGEGGGGGABFBGFHHGHHHHFFGHHHGGGGGHHGGGGEFFHHHHHGGGHHEHHGHEFGHGHHHHEHHGHGFFFGGGFGHHHBHHHFGFFHHHFGGFFGGHGGGGDGH
@M02034:409:000000000-BFKT7:1:2113:2842:11764 1:N:0:28
AAAGTCGAGGTGCCTAAAGTGGCAACCCAGACTATTAGTGGGGTTGGTGGTGTAGAGCTTCCTGTAGCCGCATGGCGTTCGTACTTAAATATGGAACTAACCATTCCAATTTTCGCTGTCTCTTATACACATCTCCGAGCCCACGAGACT
+
AAAABFAABBABGGGDGGGGGGGGHHHDFGHGEFFGFHAFCGAEGGGGGGABGEFFGHHHHHHHGHHHHGGGEGHFGFFFGEFHFHHHHHGGHF3FGHGGGGHGFHGFBFGHHHGGGGGGFHHHFGHFHFHHHHHFG?DCGCGFGGGDDH
@M02034:409:000000000-BFKT7:1:2113:7450:11775 1:N:0:28
AAAGTCGAGGTGCCTAAAGTGGCAACCCAGAAGGTTGGTGGTGTAAAGCTTCCTGTAGCCGCATGGCGTTCGTACTTAAATATGGAACTAACCATTCCAATTTTCGCTGTCTCTTATACACATCTCCGAGCCCACGAGACTCCTGAGCAT
+
ABBBBFBBBBBBGGGGGGGGGGGGHHGFGHGHHHBFHGGGGGGGGHHHHHGHHFHHHHHHGGEEGHHGGGGGGHHHHHGHHHHHHBFHG@EFGHHHHHHHHHHHGGGGGGHGGHHHHHHEHBBGHHHGFGGGGHECCFDAFFHHHHFHHH
@M02034:409:000000000-BFKT7:1:2113:10149:11777 1:N:0:28
AAAGTCGAGGTGCCTAAAGTGGCAACCCAGACTAATTCTACGGTTGGTGGTGTAGAGCTTCCTGTAGCCGCATGGCGTTCGTACTTAAATATGGAACTAACCATTCCAATTTTCGCTGTCTCTTATACACATCTCCGAGCCCACGAGACT
+
BBBBBFBBBBAAGFGFGGGGGGGHHHHGGHHGHHHHHHHHHGGHGGGGGGBFGHHFHHHHHHHHHHHGHGGFEGHHGGGGGGGHHHHGDGFHHHGHHHHHHGHHHHGHHHHHHFFDGGEGHFFHHHFHHFBGFBDFD<@FGGHGGGGDGF
@M02034:409:000000000-BFKT7:1:2113:6621:11789 1:N:0:28
AAAGTCGAGGTGCCTAAAGTGGCAACCCAGACTTCTCAGCAGGTTGGTGGTGTAGAGCTTCCTGTAGCCGCATGGCGTTCGTACTTAAATATGGAACTAACCATTCCAATTTTCGCTGTCTCTTATACACATCTCCGAGCCCACGAGACT
+
BBCCCFCCCCABGGGGGGGFGGGHHHHGGHHGHHHHHHHHHHEHHHGGGGEFGGGGHHHGHHHHGGHHHGGGGFHGGGFGFFGHHHGHHHGHHHHHGHHHHHHHHHHHHHHHHHGGGGGHHHHHHHHHFFHGHHHGG@GGGGHGGGGDGH
@M02034:409:000000000-BFKT7:1:2113:18601:11808 1:N:0:28
AAAGTCGAGGTGCCTAAAGTGGCAACCCAGACTAGTGATTTGGTTGGTGGTGTAGAGCTTCCTGTAGCCGCATGGCGTTCGTACTTAAATATGGAACTAACCATTCCAATTTTCGCTGTCTCTTATACACATCTCCGAGCCCACGAGACT
+
AABCAFCBCCABGGGGGGGGGGGHHHHGGHHGHFGHHBGHHHHHHGGDFGEFFFGFHEHHGHHHHFHGHGGCEGHFFEGGGGGHHHHGGHHHHHFFHFFFEGEGGHGEFFHHHHGGGGGHHHHHGHHHHFHHHHHHF@GGGGHGGGGGGH
@M02034:409:000000000-BFKT7:1:2113:24461:11809 1:N:0:28
AAAGTCGAGGTGCCTAAAGTGGCAACCCAGACTAATAATGGGGTTGGTGGTGTAGAGCTTCCTGTAGCCGCATGGCGTTCGTACTTAAATATGGAACTAACCATTCCAATTTTCGCTGTCTCTTATACACATCTCCGAGCCCACGAGACT
+
BBBBBFBAB@>AFGGGGGGAFFFFCGGGDHDGFGFGFGHHFHGGEF?EFGEFGFFEHHGHHGHHGFGGHGGEGGHHGEGGGFFHHHGGEHFEGHHHGHHFFAFGGHFGHHHHHHGFGDEGGHHHHHGGFFBFGHF2/@GC?FHGGGGGGG
@M02034:409:000000000-BFKT7:1:2113:20161:11811 1:N:0:28
AAAGTCGAGGTGCCTAAAGTGGCAACCCAGACTAATCCTACGGTTGGTGGTGTAGAGCTTCCTGTAGCCGCATGGCGTTCGTACTTAAATATGGAACTAACCATTCCAATTTTCGCTGTCTCTTATACACATCTCCGAGCCCACGAGACT
+
CCCCBFBCCCBCGGGGGGGGGGGHHHHGGHHGHHHHHHHHFFGGFGCGGGGGHHHHHHHHHHHHHHFHHGGFGGHHGGGGGGHHHHH3GHHHHGEGFHHFHHHHHHHHHHHHHBEEGGEHHGHHHHFHHHHHHHHHGGGGGGHGGGCFGF
@M02034:409:000000000-BFKT7:1:2113:20761:11813 1:N:0:28
AAAGTCGAGGTGCCTAAAGTGGCAACCCAGACTTCGACGC
+
AAAAAFA111A1EGG11FFGGGGHHHCFGHGFF21FG0/A
@M02034:409:000000000-BFKT7:1:2113:3265:11815 1:N:0:28
AAAGTCGAGGTGCCTAAAGTGGCAACCCAGACTACGAAGACTGTTGGTGGTGTAGAGCTTCCTGTAGCCGCATGGCGTTCGTACTTAAATATGGAACTAACCATTCCAATTTTCGCTGTCTCTTATACACATCTCCGAGCCCACGAGACT
+
BBCBAFBCCCABGGGGGGGGGGGHHHHGGHHGHHHGEHGGHHHHHHHGGGAFGGHHHHHHHHHHGHHHHGGGGGHHGGGGGFHHHHGHHHHHHHHGHHHHHHHHHHFHHHHHHHGGGGGFHGGHFHFHFHHHFHFHGGGGGGHGGGGGGH
@M02034:409:000000000-BFKT7:1:2113:20757:11831 1:N:0:28
AAAGTCGAGGTGCCTAAAGTGGCAACCCAGACTTCGAAGCAGGTTGGTGGTGTAGAGCTTCCTGTAGCCGCATGGCGTTCGTACTTAAATATGGAACTAACCATTCCAATTTTCGCTGTCTCTTATACACATCTCCGAGCCCACGAGACT
+
CCCCCFCCCCBCGGGGGGGGGGGHHHHGGHCGHHHGHHGGCHGGHHGGGGFFGHHGHHHHHHHHHFHHHGGEGGHHGFGGGGHHHHHHHHGHHHFHHHHGHHHHHHGHHHHHHHGGGGDGGHHHHHHHGFGGFFDGF?FFGGHGGGCGGF
@M02034:409:000000000-BFKT7:1:2113:15271:11834 1:N:0:28
AAAGTCGAGGTGCCTAAAGTGGCAACCCAGACTAATAAGGATGTTGGTGGTGTAGAGCTTCCTGTAGCCGCATGGCGTTCGTACTTAAATATGGAACTAACCATTCCAATTTTCGCTGTCTCTTATACACATCTCCGAGC
+
BBBABFAABBBBGGGGGGGGDGGHHHHGGGHGHGFGBFGHBFHGHFAEGGFFEGBGAEGHHHHHHEHFFDGEEEGAEGGEGGCEHDFFFBEGH333FFFFFGEFEGGHGFDFHGE/EGGFFBFGEG4B?FBBGHBF/B/<
@M02034:409:000000000-BFKT7:1:2113:4504:11836 1:N:0:28
AAAGTCGAGGTGCCTAAAGTGGCAACCCAGACTGGTAAGAATGTTGGTGGTGTAGAGCTTCCTGTAGCCGCATGGCGTTCGTACTTAAATATGGAACTAACCATTCCAATTTTCGCTGTCTCTTATACACATCTCCGAGCCCACGAGACT
+
CCCCCFCCCCAAGGGGGGGGGGGHHHHGGHHGHHHGHHGHHGHGHHHGGGEFGGGFHHGHHHHHGHHHHGGEGGHHGGGGGGHHHHHHFHGHHHGFHGHHHHHGHHGHHHHGHHGGGGGHHHHHHHGHFHHHFHHHGCCCGGHGGGGGGH
@M02034:409:000000000-BFKT7:1:2113:27680:11837 1:N:0:28
AAAGTCGAGGTGCCTAAAGTGGCAACCCAGACTGTTCGGGGGGTTGGTGGTGTAGAGCTTCCTGTAGCCGCATGGCGTTCGTACTTAAATATGGAACTAACCATTCCAATTTTCGCTGTCTCTTATACACATCTCCGAGCCCACGAGACT
+
AAABAFCCCCBCGGGGGGGGGGGGHGHGEHHGHHDFEEGGGCGFCGGGFDAFHHHHHHHHHGHHGGHHHGG-DGHHGGGGGGHHHHHFHGHHHGHGHHHHGHFFBFFGGGGFFGGGGGGFGGFGGGGGGGGGGGGGF>CFFEFFFFFFFF
@M02034:409:000000000-BFKT7:1:2113:9799:11838 1:N:0:28
AAAGTCGAGGTGCCTAAAGTGGCAACCCAGACTGGGGATAAGGTTGGTGGTGTAGAGCTTCCTGTAGCCGCATGGCGTTCGTACTTAAATATGGAACTAACCATTCCAATTTTCGCTGTCTCTTATACACATCTCCGAGCCCACGAGACT
+
CCCBCFCBCBCCGGGGGGGGGGGHHHHGGHHGHHGHGGGHHHHGHHGGGGGGHHHGHHHHHHHHHHHHHGGFFGHHGGGGGGHHHHHHFHGHHGGHHHGHHHHHHHHHHHHHHHGGGGGHHHHHHHHHGFHHHHHHGGGGGGHGGCGGGH
@M02034:409:000000000-BFKT7:1:2113:25451:11844 1:N:0:28
AAAGTCGAGGTGCCTAAAGTGGCAACCCAGACTACTAAGACGGTTGGTGGTGTAGAGCTTCCTGTAGCCGCATGGCGTTCGTACTTAAATATGGAACTAACCATTCCAATTTTCGCTGTCTCTTATACACATCTCCGAGCCCACGAGACT
+
BBBBBFBBBBABGCGGGGGGGGGHHHGGGHHGHHHHHGHHHGGGGGCEFGEFGDGDGHHHHHHHGGHEHGGFFGGFEEGFGFHHHHHHHHGHHHFFGHGHHHFHHGGFFGHHHGGDFFEGHHGGHHHHHGHHHHHDG?DC?EHEGFGGGH
@M02034:409:000000000-BFKT7:1:2113:20521:11857 1:N:0:28
AAAGTCGAGGTGCCTAAAGTGGCAACCCAGACTGGGGAGGAGGTTGGTGGTGTAGAGCTTCCTGTAGCCGCATGGCGTTCGTACTTAAATATGGAACTAACCATTCCAATTTTCGCTGTCTCTTATACACATCTCCGAGCCCACGAGACT
+
BBAABFBBDDAAFGGGGGGBGCGFGHHGGFFGHHHD22A222AEGFEAFABBGBFDGBGGHFGFHGFFFFCEEEHAEEFEE>B??FD@FGBGFFDGFGHHHGFHGHGFFGHHHFCEDDDGHHHHGGGGHHFHHHFGG@CGGGHGGGGDGH
@M02034:409:000000000-BFKT7:1:2113:3603:11861 1:N:0:28
AAAGTCGAGGTGCCTAAAGTGGCAACCCAGACTGGGACTGCGGTTGGTGGTGTAGAGCTTCCTGTAGCCGCATGGCGTTCGTACTTAAATATGGAACTAACCATTCCAATTTTCGCTGTCTCTTATACACATCTCCGAGCCCACGAGACT
+
BCCBAFBCCCCCGGGGGGGGGGGHHHHGGHHGHGHHGHHHHGGGCFGEFGEFGEGDGHHHFHHHFHHFHGGEGGHEGEGGGGFGHHHGHHHHHE?BFHHHGFHGGFFHBFHHHFEEEDEDHHHHFHFHGGHFFGH2C?FGGAFFGCG?DF
@M02034:409:000000000-BFKT7:1:2113:28559:11864 1:N:0:28
AAAGTCGAGGTGCCTAAAGTGGCAACCCAGACTTCTATTGGTGTTGGTGGTGTAGAGCTTCCTGTAGCCGCATGGCGTTCGTACTTAAATATGGAACTAACCATTCCATTTTCGCTGTCTCTTATACACATCTCCGAGCCCACGAGACTC
+
AAA1ADAADDAAGFGGBFG3G100EGFEEGHGHHHEBGDGGEFFGHHEFCAFHFGEGGHHHGHFFGFFHEEEEEHGEEEFE>FHEHHFHHFHHHFGGFGHHHGFHHHGGHFHHGAEGEGHHHHHG2DFGHHGFHFA/CGC/<FC@CGGHC
@M02034:409:000000000-BFKT7:1:2113:13400:11864 1:N:0:28
AAAGTCGAGGTGCCTAAAGTGGCAACCCAGACTAATCAGACTGTTGGTGGTGTAGAGCTTCCTGTAGCCGCATGGCGTTCGTACTTAAATATGGAACTAACCATTCCAATTTTCGCTGTCTCTTATACACATCTCCGAGCCCACGAGACT
+
ABCCAFBABCBCGGGGGGGGGGGFHHGGGHHGHHHHGHFHHHHHHHHGGGEFGGHHHHHHGHHHHHHHHGGEEGHHGGGGGGHHHHHHHHHHHHHHHHHHHHGHHHHHHHHHHFGGGGGGHGHHGHHHHHHHHHHFGFGGGGGGGGGGGH
@M02034:409:000000000-BFKT7:1:2113:13418:11865 1:N:0:28
AAAGTCGAGGTGCCTAAAGTGGCAACCCAGACTAATCAGACTGTTGGTGGTGTAGAGCTTCCTGTAGCCGCATGGCGTTCGTACTTAAATATGGAACTAACCATTCCAATTTTCGCTGTCTCTTATACACATCTCCGAGCCCACGAGACT
+
AAAAAFBBBBAAGGGGGGGGGGGHHHHGGHGFGHHHGHHHFGHHHHGEFGABFGGFFHHGHHHHHGFFFGGFFGHFFGGEEEGHGHGGHHGHHHGFHEHFGHHHFHHGHHHHHHGGGGFHHDGHFHGGFHGHHHGF?CCBGGEFFCCGGG
@M02034:409:000000000-BFKT7:1:2113:6370:11866 1:N:0:28
AAAGTCGAGGTGCCTAAAGTGGCAACCCAGACTCTTCCGCCGGTTGGT
+
BABBBFBBBBBBGGGGGGGGGGGHFGHGGH22BGGHE5AEA?EGGG0A
@M02034:409:000000000-BFKT7:1:2113:7417:11867 1:N:0:28
AAAGTCGAGGTGCCTAAAGTGGCAACCCAGACTAATAAGACGGTTGGTGGTGTAGAGCTTCCTGTAGCCGCATGGCGTTCGTACTTAAATATGGAACTAACCATTCCAATTTTCGCTGTCTCTTATACACATCTCCGAGCCCACGAGACT
+
CCCCCFCCBCBBGGGGGGGFGGGHHHHGGHHGHGHHHHHHHGGEGGGGGGGFGFHHHHHHHHHHHHHHHGGGGGHHGEGGGFCHHHHHHHHHHHHFHHGGFHGHGHHHHGHHHHGGFF/FFHHHHHHHGHHHGFHDD?DGFFHGGGGDGH
@M02034:409:000000000-BFKT7:1:2113:15236:11871 1:N:0:28
AAAGTCGAGGTGCCTAAAGTGGCAACCCAGACTAATAAGAATGTTGG
+
?AAAAFAADD1AFGEF1BFDFFFHGHHGGCHGF1FG2AFB1BFDFGG
@M02034:409:000000000-BFKT7:1:2113:8720:11872 1:N:0:28
AAAGTCGAGGTGCCTAAAGTGGCAACCCAGACTGATAGGGAGGTTGGTGGTGTAGAGCTTCCTGTAGCCGCATGGCGTTCGTACTTAAATATGGAACTAACCATTCCAATTTTCGCTGTCTCTTATACACATCTCCGAGCCCACGAGACT
+
AAB@AFBBBBAAGGGFFGGBGGGHHGAEFDHGFGFGGHFF3EEAGHGFFG1ABGHFHHFG5FGGFHHFHGGGGFFFE?FGEEGHHHGFHGFGGHFFFBDBGHFFFFHFGFGGHHGGFGEGBGGHHHH33BGHFB3G?CGGGCE/CFCFDH
@M02034:409:000000000-BFKT7:1:2113:19614:11872 1:N:0:28
AAAGTCGAGGTGCCTAAAGTGGCAACCCAGACTCAGAAGAATGTTGGTGGTGTAGAGCTTCCTGTAGCCGCATGGCGTTCGTACTTAAATATGGAACTAACCATTCCAATTTTCGCTGTCTCTTATACACATCTCCGAGCCCACGAGACT
+
BABBBFBADBAAGGG5A4GGGFFGHHHGCFHFHHFHCHFGHF5DB5EAFEGGHBGFHHHHHFGFHFFHGGCCFEGHGGGGGGCHGHH3FHHHHBF3GHG3BFFGHHFH4FGHHFE?A?EDFBFHFHFGHHFFHHGH/?/?C/GG?DGGGH
@M02034:409:000000000-BFKT7:1:2113:12543:11874 1:N:0:28
AAAGTCGAGGTGCCTAAAGTGGCAACCCAGACTACGACGAATGTTGGTGGTGTAGAGCTTCCTGTAGCCGCATGGCGTTCGTACTTAAATATGGAACTAACCATTCCAATTTTCGCTGTCTCTTATACACATCTCCGAGCCCACGAGACT
+
BBBBBFCCCCBBGGGGGGGGGGGGHHHGGGHFHHHGEGGGGHHHHHHGGGEGGFGFHGHEHHHHFFHHHFGEGFHFEEGGGEHHHHGFHHHHHHBBGHFFFGHHHHGGHHHHHHGGGDDFFHHHHHFHHHHHHHFGG/DCCFEECGGDFD
@M02034:409:000000000-BFKT7:1:2113:6353:11879 1:N:0:28
AAAGTCGAGGTGCCTAAAGTGGCAACCCAGACTCTTCCGCCGGTTGGTGGTGTAGAGCTTCCTGTAGCCGCATGGCGTTCGTACTTAAATATGGAACTAACCATTCCAATTTTCGCTGTCTCTTATACACATCTCCGAGCCCACGAGACT
+
BBBBBFBBBBBBGGGGBGGBGGGHGHHGGGHGHHHHHGGGEEGGEGCGGGEFHFHHHHHHGHHHGHHGHGGEEEGCEGGGGDGHGHHGFHHGHEBFCGHGGGFGHGHEGFGHHFG/CDC2GEHHHHGBDGHHGG2F?CCCGGHGGCFD?<
@M02034:409:000000000-BFKT7:1:2113:8705:11884 1:N:0:28
AAAGTCGAGGTGCCTAAAGTGGCAACCCAGACTGATAGGGAGGTTGGTGGTGTAGAGCTTCCTGTAGCCGCATGGCGTTCGTACTTAAATATGGAACTAACCATTCCAATTTTCGCTGTCTCTTATACACATCTCCGAGCCCACGAGACT
+
BBBBAF@ABBABGGGGGGGFGGGHHHHGGHHGHHHHHHHHGGGGHHGGGGEFHGHGHHHHHHHHHHHHHGGEFFHHGFGGGGGHHHHHHHGGHHGGHHHHHHHHHHHHHHHHHHGGGGEFHHHHHHHFHHHHHHHGGCGGGGGGGGGDGH
@M02034:409:000000000-BFKT7:1:2113:8954:11893 1:N:0:28
AAAGTCGAGGTGCCTAAAGTGGCAACCCAGACTCAGAGTTCGGTTGGTGGTGTAGAGCTTCCTGTAGCCGCATGGCGTTCGTACTTAAATATGGAACTAACCATTCCAATTTTCGCTGTCTCTTATACACATCTCCGAGCCCACGAGACT
+
BBBBAFBBBDBAGGGGG4FFGGGFHHHGGHGGHHGHFHHHHGGGEEGEAEBBFBHHHHHGHGHHGHGHHGFEGEHEFEEFEEHHHHHGHHDDGGBGFHGHHHHHHHGHGHHHHFCEFGGEGFB?DGFHBGFFGFDGG?CCGGHGG?FDDF
@M02034:409:000000000-BFKT7:1:2113:18741:11898 1:N:0:28
AAAGTCGAGGTGCCTAAAGTGGCAACCCAGACTCATAATAGGGTTGGTGGTGTAGAGCTTCCTGGAGCCGCGTGGTGTTCGTACTTAAATATGGAACTAACCATTCCAATTT
+
BBBCCFCCBBBAGGGGGGGGGGGHHHHGGHHGHG35BADA53FFA22AA1BAA3D5A5BB5FG532A21AF0EEE11??GE>21?BG334F4@D33FEGH303B34B44B3G
@M02034:409:000000000-BFKT7:1:2113:15620:11899 1:N:0:28
AAAGTCGAGGTGCCTAAAGTGGCAACCCAGACTAATATTCCTGTTGGTGGTGTAGAGCTTCCTGTAGCCGCATGGCGTTCGTACTTAAATATGGAACTAACCATTCCAATTTTCGCTGTCTCTTATACACATCTCCGAGCCCACGAGACT
+
CCCCCFCCCCCCGGGGGGGGGGGHHHHGGHHGHHHHHHHHHHHFHHHFGGEFGGHGHHHHHHHHHHHHHGGEFGHHGGGGGGHHHHHHHHHHHGHHHHGHHHGHHHHHHHHHHHGGGGGHHHHHHHHHHHHHHHHEGFCGGGGGGGGGGG
@M02034:409:000000000-BFKT7:1:2113:24445:11899 1:N:0:28
AAAGTCGAGGTGCCCTAAAGTGGCAACCCAGACTACTAAGCAGGTTGGTGGTGTAGAGCTTCCTGTAGCCGCATGGCGTTCGTACTTAAATATGGAACTAACCATTCCAATTTCGCTGTCTCTTATACACATCTCCGAGCCCACGAGACT
+
AAAAAFABBBAAFGGGGGGGGGHGGGHGEGHGFHGGHHHHHHHFGFHFFFG1FG3FAEGHHHHHHHHGHFFEEGGHFGGGGGFHHHHGHHHHHHHGGHHFFGHHHHHHHGFHHGHEFGGHHFHHHHGHFHGHHHGGD@CCG/GGCFGGGH
@M02034:409:000000000-BFKT7:1:2113:12483:11900 1:N:0:28
AAAGTCGAGGTGCCTAAAGTGGCAACCCAGACTAATAAGAATGTTGGTGGTGTAGAGCTTCCTGTAGCCGCATGGCGTTCGTACTTAAATATGGAACTAACCATTCCAATTTTCGCTGTCTCTTATACACATCTCCGAGCCCACGAGACT
+
BABCCFCCCDAAGGGGGGGFGGGHHHHGGHHGHHHHHHHHHGHHFHHEFGGFGFHHHHHHHGHHGHHHHGGEGGHGGGGGGGFHHHGHHHHHHHGFGHGHFHGHHGHGHHHHHHGGGGGHHHHGGHEHFGHHHHGGDFGGGGHGGGGGGH
@M02034:409:000000000-BFKT7:1:2113:15925:11901 1:N:0:28
AAAGTCGAGGTGCCTAAAGTGGCAACCCAGACTACGACTACTGTTGGTGGTGTAGAGCTTCCTGTAGCCGCATGGCGTTCGTACTTAAATATGGAACTAACCATTCCAATTTTCGCTGTCTCTTATACACATCTCCGAGCCCACGAGACT
+
CCCCCFCCCCBCGGGGGGGGGGGHHHHGGHHGHGHGGGGGHHHHHHHGGGAFGHHHHHHHHHHHHHHHHGGEGGHHGGGGGGHHHHHGHHHHHHHHHHGHHHHHHHGHHHHHHHGGGGGGHHHHHHHHHHHHHHHFG?GGGGHGGGGGGH
@M02034:409:000000000-BFKT7:1:2113:21413:11911 1:N:0:28
AAAGTCGAGGTGCCTAAAGTGGCAACCCAGACTGTGGGGGCGGTTGGTGGTGTAGAGCTTCCTGTAGCCGCATGGCGTTCGTACTTAAATATGGAACTAACCATTCCAATTTTCGCTGTCTCTTATACACATCTCCGAGCCCACGAGACT
+
A?ABAFAABBBBGGGBEFGEDGFHHHFFGGHGGHFFHGGEEGG>EEGEFE>?1BFGFFHGHGHGBFGFDEE>EEHFEGGGGGHHHHHEHFFG2FDG2GBCFGFHHGHHHFHHH1@/?ACFHDGHFGFFHHHHFFBFDCD?FC..C@@D?C
@M02034:409:000000000-BFKT7:1:2113:10124:11912 1:N:0:28
AAAGTCGAGGTGCCTAAAGTGGCAACCCAGACGGTTCCTGGTGTAGAGCTTCCTGTAGCCGCATGGCGTTCGTACTTAAATATGGAACTAACCATTCCAATTTTCGCTGTCTCTTATACACATCTCCGAGCCCACGAGACTCCTGAGCAT
+
BBCCAFBBCCBCGGGGGGGGGGGHHHHGGHHGGGDFFGHHHHHHHHFHHHGHHHHHHHHHGGEEGHGGFGGGGHHHHHHHHGHHHDFHHHHHGHHHHHHHHHHHHGGGGGHHGHHHHHHHHHGHHHHGCGGGGHGCDGGGFHHHHFHHHG
@M02034:409:000000000-BFKT7:1:2113:20626:11912 1:N:0:28
AAAGTCGAGGTGCCTAAAGTGGCAACCCAGACTGCGGGGCAGGTTGGTGGTGTAGAGCTTCCTGTAGCCGCATGGCGTTCGTACTTAAATATGGAACTAACCATTCCAATTTTCGCTGTCTCTTATACACATCTCCGAGCCCACGAGACT
+
CCCCCFCCBBABGGGGGGGGGGGHHHHGGHHGHHHGGGGGGGGHHHGFGG?FGFHHHHHHHFHHHHGGHGFFGGHHGGGGGFHHHHHHFGGHHHFHHHGHHHHFHHGHHHHHHHGGGGGFHHHHHHHHHHHHHHFHD@CDGGHGGGGGGG
@M02034:409:000000000-BFKT7:1:2113:19268:11915 1:N:0:28
AAAGTCGAGGTGCCTAAAGTGGCAACCCAGACTCAGAATCAGGTTGGTGGTGTAGAGCTTCCTGTAGCCGCATGGCGTTCGTACTTAAATATGGAACTAACCATTCCAATTTTCGCTGTCTCTTATACACATCTCCGAGCCCACGAGACT
+
CCCCCFCCCBBBGGGGGGGGGGGHHHHGGHHGHHHHGFHCFHHHHHGEGGEFGFFFFHHHHHHHHGHGHGGCGGHFGGGGGFGHFHHFDGHHG33BFHHFFCDGFHHHFHGHHHGGGDEGHGHFFGHFFGFFHHHBD/@CC<GGGGFADH
@M02034:409:000000000-BFKT7:1:2113:7630:11920 1:N:0:28
AAAGTCGAGGTGCCTAAAGTGGCAACCCAGACTACTCCTAGGGTTGGTGGTGTAGAGCTTCCTGTAGCCGCATGGCGTTCGTACTTAAATATGGAACTAACCATTCCAATTTTCGCTGTCTCTTATACACATCTCCGAGCCCACGAGACT
+
AABCCFBCCBABGGGGGGGGGGGHHHHGGHHGHCGGGGHFFHHHHGGGGGGFHHHHHHHHHHHHHHHHHGGEEGHHGGGGGGHHHHHHHHHHHHHHHHHHHHHHHHHHGHHHHHGGGGGHHHHHGHHHHHHHHHHHDFGGGGHGGGGDDF
@M02034:409:000000000-BFKT7:1:2113:7169:11927 1:N:0:28
AAAGTCGAGGTGCCTAAAGTGGCAACCCAGACTGATCAGAAGGTTGGTGGTGTAGAGCTTCCTGTAGCCGCATGGCGTTCGTACTTAAATATGGAACTAACCATTCCAATTTTCGCTGTCTCTTATACACATCTCCGAGCCCACGAGACT
+
AAABAFBA3>>>AGGGG44FGGDCFFHGGHGGHGFHHHHEFH2FFHGEFEEFHHHGGHHHHFGHHGHHHEEEFGHGGGGEFEFEGFHFGG4FGH3B@F@FFHGHHHFGFGGHHFGEGGGFHFGGBB?DGFFGCF11C?@?BFHGGG//<G
@M02034:409:000000000-BFKT7:1:2113:2916:11928 1:N:0:28
AAAGTCGAGGTGCCTAAAGTGGCAACCCAGACTCATAATAAGGTTGGTGGTGTAGAGCTTCCTGTAGCCGCATGGCGTTCGTACTTAAATATGGAACTAACCATACCAATTTTCGCTGTCTCTTATACACATCTCCGAGCCCACGAGACT
+
ACCCBFCCCCBCGGGGFGGFGFGGHHHGGHHGHHHHHGHHGHHHHHGEGGEFGGGHHHHHHHHHHHHHHGGGGGHHGGGFGFGHHHGHHHGHHHHHGHHHHHHHHHHHHHHHHHGFGGGGHHHHGHHHHGHHHHHBDCG?BFHGGGGGFF
@M02034:409:000000000-BFKT7:1:2113:16257:11931 1:N:0:28
AAAGTCGAGGTGCCTAAAGTGGCAACCCAGACTCAGGGTGGTGTTGGTGGTGTAGAGCTTCCTGTAGCCGCATGGCGTTCGTACTTAAATATGGAACTAACCATTCCAATTTTCGCTGTTCTATACACATCTCCGAGCCCACGAGACTCC
+
A?AAADAABBAACEG5AFFFGGGHHHGGGDHGFHGFFHBFEEFHGHG1FDBBABBFGHHHHFFGAFGDGFEEEEHFEAEEE?GHHHHGHHGHHEGH3EDCFG3GBGFGHGHHHHEEGGEGHHFFBFFBFGGFGGECG?CCGADGGDFH1C
@M02034:409:000000000-BFKT7:1:2113:18770:11933 1:N:0:28
AAAGTCGAGGTGCCTAAAGTGGCAACCCAGACTTCTAATCAGGTTGGTGGTGTAGAGCTTCCTGTAGCCGCATGGCGTTCGTACTTAAATATGGAACTAACCATTCCAATTTTCGCTGTCTCTTATACACATCTCCGAGCCCACGAGACT
+
ABBBAFBBB2>ACGGGGGFGGGGHHGHGGFHGHHHGGFHHDFHAFGGGEDGFH3F55DEHFHHHGHFFGGGGFGGAEEGFDFGFGHHHHFFGFEBDGGFGCEEGHGGDEGHHHEEFEGEHHGHHHHFHHHHHEDDBE/<@/?GEGGC/DB
@M02034:409:000000000-BFKT7:1:2113:24606:11935 1:N:0:28
AAAGTCGAGGTGCCTAAAGTGGCAACCCAGACGCTTGAGGGGGTT
+
CCCCCFBCCCBBGGGGGGGGGGGGHHHGGHA222EFF2BFFCEEA
@M02034:409:000000000-BFKT7:1:2113:17594:11939 1:N:0:28
AAAGTCGAGGTGCCTAAAGTGGCAACCCAGACTAGTGCTGTGGTTGGTGGTGTAGAGCTTCCTGTAGCCGCATGGCGTTCGTACTTAAATATGGAACTAACCATTCCAATTTTCGCTGTCTCTTATACACATCTCCGAGCCCACGAGACT
+
CCCCCFCCCCCCGGGGGGGGGGGHHHHGGHHGHHHHHHHHGHHHGGFGGGEFHHHHHHGHHHHHHGHHHGGGGGHHGGGGFFGHHHHGGHGHHFHHGHHHHHHGHHGHHHHHHHGGGEGFHGHHHHHHHHHHHHHGGGGGGGFGGGGCGF
@M02034:409:000000000-BFKT7:1:2113:28909:11940 1:N:0:28
AAAGTCGAGGTGCCTAAAGTGGCAACCCAGACTGGTACTCATGTTGGTGGTGTAGAGCTTCCTGTAGCCGCATGGCGTTCGTACTTAAATATGGAACTAACCATTCCAATTTTCGCTGTCTCTTATACACATCTCCGAGCCCACGAGACT
+
BBBBBFBBBBBBGGGFBGGGGGGHHGHGCHHGHH2GBGHG5DFHBGGGECEFCFHHFHHHHHGHBFGDHGGEEEHFFE0FFFHHGHHF@FFGH3B3FFFGHGEGHHGFHFGHH4?FFFGGHDFGBGBB4?FHFGFGDC??/FACCCCFGG
@M02034:409:000000000-BFKT7:1:2113:25569:11941 1:N:0:28
AAAGTCGAGGTGCCTAAAGTGGCAACCCAGACTAGTCGTGAGGTTGGTGGTGTAGAGCTTCCTGTAGCCGCATGGCGTTCGTACTTAAATATGGAACTAACCATTCCAATTTTCG
+
CCCCCFCCCCABGGGGFGGGGGGHHHHGDHHGHDHHHCAEAEGHBHCEEEFFA3F5GDGFEGHHGBF53EE>EEF1E>>FA>BGCGFG3BGFGF33B?GHGC3B?BFD4FF?GHE
@M02034:409:000000000-BFKT7:1:2113:16242:11945 1:N:0:28
AAAGTCGAGGTGCCTAAAGTGGCAACCCAGACTCAGGGTGGTGTTGGTGGTGTAGAGCTTCCTGTAGCCGCATGGCGTTCGTACTTAAATATGGAACTAACCATTCCAATTTTCGCTGTTCTATACACATCTCCGAGCCCACGAGACTCC
+
BBBBBFBBBBAAGGGGGGGAGGGHHHHGGHHGHGHHHHBFEEGHGHHGGGEFGGHBGHHHHHHHHHHHHGGGGFHHGGGGGGFHHHHHHFHHHHFGHHHFHHGHHHHHFGHHHHGGGFGHHHHHHGGHHHHHHHG/CCGFHGGGGGGHHF
@M02034:409:000000000-BFKT7:1:2113:7148:11946 1:N:0:28
AAGTCGAGGTGCCTAAAGTGGCAACCCAGACTGGTAATGGTGTTGGTGGTGTAGAGCTTCCTGTAGCCGCATGGCGTTCGTACTTAAATATGGAACTAACCATTCCAATTTTCGCTGTCTCTTATACACATCTCCGAGCCCACGAGACTC
+
AAAAABBDBBBFGGGGGGGGGGHHGHGGHEFHHHEBDAGFDFGEHHEFFEFGFFFFGGHFHHHHFHFHGECFEHGFEFGFEBGHHFGHHGHHHFGFHFFHHHHHHHGHHHHHFEFGGFGHHHHBHHFHHGHHHHHGGGGGGHGGGGGGGF
@M02034:409:000000000-BFKT7:1:2113:7092:11948 1:N:0:28
AAAGTCGAGGTGCCTAAAGTGGCAACCCAGACTACTGGTGCTGTTGGTGTTGTTG
+
CCCCCFABCCCCGGGGGGGGGGGHHHHGGHGGH33D3AF23BBF3BGA2AB121B
@M02034:409:000000000-BFKT7:1:2113:7860:11950 1:N:0:28
AAAGTCGAGGTGCCTAAAGTGGCAACCCAGACTAGTGGGTCTGTTGGTGGTGTAGAGCTTCCTGTAGCCGCATGGCGTTCGTACTTACATATGGAACTAACCATTCCAATTTTCGCTGTCTCTTATACACATCTC
+
CBCCCFBCCCCCGGGGGGGGGGGHHHHGGHGGHB3FGHAA2BGHHD2EC1EAA3F5BA3B5FHDA5D5BAE0BEC10>>FAE2??FG3BBG4BD33BEGHC03B3BFD?FFHD4>/E?/BBGD?4B3?D222BFG
@M02034:409:000000000-BFKT7:1:2113:27909:11954 1:N:0:28
AAAGTCGAGGTGCCTAAAGTGGCAACCCAGACTACTGGTGCGGTTGGTGGTGCTGA
+
BBBBBFABBBABGGGGGGGGGGGHHHHGGH22BF3DAABFB?EEGGFE11A133D5
@M02034:409:000000000-BFKT7:1:2113:15448:11955 1:N:0:28
AAAGTCGAGGTGCCTAAAGTGGCAACCCAGACTAATAAGAATGTTGGTGGTGTAGAGCTTCCTGTAGCCGCATGGCGTTCGTACTTAAATATGGAACTAACCATTCCAATTTTCGCTGTCTCTTATACACATCTCCGAGCCCACGAGACT
+
CCCCCFBCCCCCGGGGGGGGGGGHHHHGGHHGHHHGHHHHHGGHHHHGGGEFGGHHHHHHHHHHHHHHHGGGGGHHGGGGGGGHHHHHHHHHHHHHGHHHHHHHHHHHHHHHHHGGGGGHHHHHFHHHFHHHHHHHGGGGGGHGGCFGDH
@M02034:409:000000000-BFKT7:1:2113:7086:11967 1:N:0:28
AAAGTCGAGGTGCCTAAAGTGGCAACCCAGACTACTGGGGCTGTTGGTGGTGTAGAGCTTCCTGTAGCCGCATGGCGTTCGTACTTAAATATGGAACTAACCATTCCAATTTTCGCTGTCTCTTATACACATCTCCGA
+
>AA3>BAA@@>AGGGAFFABGGGHCHFEGHDGHHCG3F2A22EBFHHGAEEECBGHHHFHHHHHFHGHHGGGGGGFGDEFGGGHHHHHBGGHHGHHHHFGHFFHHHHFHHHHGHG?EEEGHGHHGHEG?1GHFFG1?C
@M02034:409:000000000-BFKT7:1:2113:26519:11979 1:N:0:28
AAAGTCGAGGTGCCTAAAGTGGCAACCCAGACTTTTTTTTCTGTTGGTGGTGTAGAGCTTCCTGTAGCCGCATGG
+
>AAAADAA@>A>GGGEGGG6GCFHHHHGGHEEH5GGAAAACG5A5FGAF1BAA3FFFF3F5BFGHFHBG?E?EEA
@M02034:409:000000000-BFKT7:1:2113:11397:11979 1:N:0:28
AAAGTCGAGGTGCCTAAAGTGGCAACCCAGACTCCGCATGCTGTTGGTGGTGTAGAGCTTCCTGTAGCCGCATGGCGTTCGTACTTAAATATGGAACTAACCATTCCAATTTTCGCTGTCTCTTATACACATCTCCGAGCC
+
AAAAAFAA1A1AFFFGGGGBBBFCGHHG00ACAFGE?E/A1GHHHHFGEEBAGDG21AGHGFHD1FGGGGGCEFHHGEGFGE0GFHHFHHGFHH1EGF1GFGHFFGGBFGFHHDCGFE<BBEFGHGBFGFHFHHGB?/?C?
@M02034:409:000000000-BFKT7:1:2113:16356:11992 1:N:0:28
AAAGTCGAGGTGCCTAAAGTGGCAACCCAGACTACGACGTCGGTTGGTGGTGTAGAGCTTCCTGTAGCCGCATGGCGTTCGTACTTAAATATGGAACTAACCATTCCAATTTTCGCTGTCTCTTATACACATCTCCGAGCCCACGAGACT
+
CCCCCFCCCCABGGGGGGGGGGGHHHHGGHHGHHHGGDGEEEGEEFFEEDEFFDF5FFHHGHHHHFFBGGGEEGHFG1EFEEFHEFGEFGHHGGBEGHFFEGFHFGHFHHHHHFCGGGCBFHHHFHHGHFHCHHHFDCGGGGEFFDGGFH
@M02034:409:000000000-BFKT7:1:2113:11388:11996 1:N:0:28
AAAGTCGAGGTGCCTAAAGTGGCAACCCAGACTCCGCATGCTGTTGGTGGTGTAGAGCTTCCTGTAGCCGCATGGCGTTCGTACTTAAATATGGAACTAACCATTCCAATTTTCGCTGTCTCTTATACACATCTCCGAGCCCACGAGACT
+
BBBBBFBBBBABGGGGGGGFGFGHHGHGGHHGHHHGGGGGHHHHHHHGGGEFGGGFHHHGHHHHHHHHHGGCGGHHGGGGGGGHHHHGHHHHHHHHGHHHHHGHHHHHHHHHHHGGGGGGHHHGFHHF3?GHHHHGD?@GGGHGGGG/<?
@M02034:409:000000000-BFKT7:1:2113:26331:12002 1:N:0:28
AAAGTCGAGGTGCCTAAAGTGGCAACCCAGACTCGGGGGGAGGTTGGTGGTGTAGAGCTTCCTGTAGCCGCATGGCGTTCGTACTTAAATATGGAACTAACCATTCCAATTTTCGCTGTCTCTTATACACATCTCCGAGCCCACGAGACT
+
AAAABFBBBBABGGGGGGGGGGGHHHHGGHHGHHGGCGGGBCGGGHGDFGDFFDGGHHHHHFHFHGHHHGGCDGHGGGGGFDGHHHHCHHHHHHFHHHHGGHFGGGGGGGGGGGGGGGGGGGGGGGGGGGFGGGFFD-BAFFFFF@FFFF
@M02034:409:000000000-BFKT7:1:2113:14690:12004 1:N:0:28
AAAGTCGAGGTGCCTAAAGTGGCAACCCAGACTCCGCATCCGGTTGGTGGTGTAGAGCTTCCTGTAGCCGCATGGCGTTCGTACTTAAATATGGAACTAACCATTCCAATTTTCGCTTCTCTTATACACATCTCCGAGCCCACGAGACTC
+
BBBBBFBBBBABGGGGGGGDGFGHHHHDFHHGHGGFFEFGGFGGGGGGGGEFGHGFHEHHHHHFGFHHHGG/FEHHGGGGFEHHHHHFHHEHHGFHHHHHGGBGGHGFHHHHHHGGGHGHFHHGFFBGFFHFHEFDCGG@FCFCFCDCHG
@M02034:409:000000000-BFKT7:1:2113:19910:12006 1:N:0:28
AAAGTCGAGGTGCCTAAAGTGGCAACCCAGACTCAGAATAAGGTTGGTGGTGTAGAGCTTCCTGTAGCCGCATGGCGTTCGTACTTAAATATGGAACTAACCATTCCAATTTTCGCTGTCTCTTATACACATCTCCGAGCCCACGAGACT
+
CCCCCFCBCCBCGGGGGGGGGGGHHHHGGHHGHHFEHGGHEEHGF2EAAAFEBAFBHFGHFHHHGEG5DEE0EFF1EEFGGECEGGH3@GHFGF33FFGGGA3FFDH4BFDHHD@EFD?FEFFD4F4BGFE2GHH2E?CG@CHFG/AADH
@M02034:409:000000000-BFKT7:1:2113:10421:12006 1:N:0:28
AAAGTCGAGGTGCCTAAAGTGGCAACCCAGACTAGTCAGCATGTTGGTGGTGTAGAGCTTCCTGTAGCCGCATGGCGTTCGTACTTAAATATGGAACTAACCATTCCAATTTTCGCTGTCTCTTATACACATCTCCGAGCCCACGAGACT
+
CBCCBFCCCCCBGGGGGGGGGGGHHHHGGHHGHHHHHHHHHHHHHHHGGGEFGGHFGHHHHHHHHHHHHGGFFGHHGGGGGGHHHHHHHHHHHHHGHHHGHHHHGHHHHHHHHHGGGGGHHGHHGHGHHHHGHHHHGGGGGGHGGGGCGH
@M02034:409:000000000-BFKT7:1:2113:7871:12009 1:N:0:28
AAAGTCGAGGTGCCTAAAGTGGCAACCCAGACTGTGCTTGGTGTTGGTGGTGTAGAGCTTCCTGTAGCCGCATGGCGTTCGTACTTAAATATGGAACTAACCATTCCAATTTTCGCTGTCTCTTATACACATCTCCGAGCCCACGAGACT
+
BCCCBFCCCBBCGGGGGGGGGGGHHHHGGHHGHHHHHHHHGHGHGHHGGGEFGGHHHHHHHHHHHHHHHGGGEGHHGGGGGGHHHHHHHHHHHHHGGHHHHHHHHHGHFHHHHGGGGGEFHHHHHHHHHHHHHHGFDGGGGGHGGGGGGH
@M02034:409:000000000-BFKT7:1:2113:9939:12011 1:N:0:28
AAAGTCGAGGTGCCTAAAGTGGCAACCCAGACTAAGGAGAATGTTGGTGGTGTAGAGCTTCCTGTAGCCGCATGGCGTTCGTACTTAAATATGGAACTAACCATTCCAATTTTCGCTGTCTCTTATACACATCTCCGAGCCCACGAGACT
+
ABBBBFBBBBBAGGGGGFGEGGGGHHHGGHGGHHHHHBFGFFGGHHGGGFBFFBFGHHHHHHHHGHHFHDGFEGHFGGGGGGHHHHGHHHFGHGFFHHGHHHHHHHHHBHFHGHGGGGGEHGHHEHGGHHHFHDGHGGFCGGGGGGGCDF
@M02034:409:000000000-BFKT7:1:2113:22042:12019 1:N:0:28
AAAGGTCGAGGTGCCTAAAGTGGCAACCCAGACTACGAAGCAGGTTGGTGGTGTAGAGCTTCCTGTAGCCGCATGGCGTTCGTACTTAAATATGGAACTAACCATTCCAATTTTCGCTGTCTCTTATACACATCTCCGAGCCCACGAGA
+
BBBBBBDDDBBBFGFFGGGGGGAFHHHHGGGHGHHGGFFGEFHHBFEFAFGAAFFHGHHFHHHHHHFHFBE?CGEHAEGGFEEHFHHGFGGHHFH3GHHHHB?D3GHDG4EGHHDE/EECGHBGGHFHGFHHGHF@GEG//ACFFC@CG
@M02034:409:000000000-BFKT7:1:2113:12075:12020 1:N:0:28
AAAGTCGAGGTGCCTAAAGTGGCAACCCAGACTAATAAGCATGTTGGTGGTGTAGAGCTTCCTGTAGCCGCATGGCGTTCGTACTTAAATATGGAACTAACCATTCCAATTTTCGCTGCTCTTATACACATCTCCGAGCCCACGAGACTC
+
BBBCBFCCCCBBGGGGGGGGGGGHHHHGGHHGHHHHHHHHHHHHHHHGGGFFGGGHHHHGHGHHHHHFHGGGGGHHGGGGGEHHHHHHHHHHHHHHHGHGHHGHHHHHGHHHHFFGGGGGHHHGHHFHHGHHHHFGGGGGGHGGG?GGHH
@M02034:409:000000000-BFKT7:1:2113:13906:12023 1:N:0:28
AAAGTCGAGGTGCCTAAAGTGGCAACCCAGACTAGTAAGAATGTTGGTGGTGTAGAGCTTCCTGTAGCCGCATGGCGTTCGTACTTAAATATGGAACTAACCATTCCAATTTTCGCTGTCTCTTATACACATCTCCGAGCCCACGAGACT
+
A?AAAFAA@D>AFFGGGGGAGDFFFHFEFGCGHGFHDDABFGHHFGGEFGABFFGBHFHHHFHGGHFFGGGEEFHHGEGFEE0EGHHDGFFGHF1FGHFHHGGHHHHHHHHHHHGGGGEFHHHDFGHEHHEHHGHFG?CCGGGEC/CCGH
@M02034:409:000000000-BFKT7:1:2113:25521:12029 1:N:0:28
AAAGTCGAGGTGCCTAAAGTGGCAACCCAGACTCCTTCTCAGGTTGGTGGTGTAGAGCTTCCTGTAGCCGCATGGCGTTCGTACTTAAATATGGAACTAACCATTCCAATTTTCGCTTCTCTTATACACATCTCCGAGCCCACGAGACTC
+
BBCCBFCBBBABGGGFFGGGFGGHHHGGGHEGHBEGGGHHHHHHGHFGFGEFGDF5FHHHHGHHHFHGHGGCFGHEEEEGGEFEHHHHHHHHHH3BGHHHBF3GGHFFHGGHHFFEEGGHHHHHHHGHGGGHGHHGGGGCCGGGGGGGFF
@M02034:409:000000000-BFKT7:1:2113:24929:12036 1:N:0:28
AAAGTCGAGGTGCCTAAAGTGGCAACCCAGACTGGTAAGGCGGTTGGTGGTGTTGAGCTTCCTGTAGCCGCGTGGCGTTCGTACTTAAATATGGAACTAACCATTCCTATTTTCGCTGTCTCTTAT
+
BBBBAFBBBBABGGGGGGGGGGGHHHHGGHHGHHEHFFF332EEE00E1EEF11B5A35B5FGFF5F@B1@/>EE/>?EFEE2FCGF3BDBFHE3BG?FG?0BBBDG3BFDHH3/?C??22@@>2@
@M02034:409:000000000-BFKT7:1:2113:6962:12037 1:N:0:28
AAAGTCGAGGTGCCTAAAGTGGCAACCCAGACTGGGGCTGGGGTTGGTGGTGTAGAGCTTCCTGTAGCCGCATGGCGTTCGTACTTAAATATGGAACTAACCATTCCAATTTTCGCTGTCTCTTATACACATCTCCGAGCCCACGAGA
+
A@A3AFBBBBAAFGGGGGGGGDFHFHHAFEFF3CEAEEEGGD?AEA0EFDAFFFGBGHEHFHHGHGHBDEGGGFHHGEECEGFEHHFDGGFFGFEEFHGFHHHHGHGH4BGHHHGGGGGEBDFEFGF?@GHHFFFGD/@?CACF@CC?
@M02034:409:000000000-BFKT7:1:2113:4169:12041 1:N:0:28
AAAGTCGAGGTGCCTAAAGTGGCAACCCAGACTAATAAGCAGGTTGGTGGTGTAGAGCTTCCTGTAGCCGCATGGCGTTCGTACTTAACTATGGAACTAACCATTCCAATTTTCGCTGTCTCTTATACACATCTC
+
BBBBAFBAA@>4GGGCFGGGGGAGGDAFGHHGHHFGHHGGGGGFHFGGGFGGHFFBAGGHFGGHBGHGF1E>EDGAEFCGGGF1FGBH3BBFFHFBFGBFF03BGGFBDFGFGGFFGGGBGEGFFH3??BGHHFB
@M02034:409:000000000-BFKT7:1:2113:10702:12044 1:N:0:28
AAAGTCGAGGTGCCTAAAGTGGCAACCCAGACTAATAATAATGTTGGTGGTGTAGAGCTTCCTGTAGCCGCATGGCGTTCGTACTTAAATATGGAACTAACCATTCCAATTTTCGCTGTCTCTTATACACATCTCCGAGCCCACGAGACT
+
AAAAAFABBBABGGGFGGGGGGGHGHHGGHHGHHHFHHHHHHHGHHHEGGEFCGHHHGHHHFHFGFHGHGGGGGHHGEEGGGHHHHHHHHGHHHHHFHHGHGHHHHHGHHHHGHEGGGGGFFHHGHGGFGFCHGGBF/CBCFEECCFGDH
@M02034:409:000000000-BFKT7:1:2113:16849:12045 1:N:0:28
AAAGTCGAGGTGCCTAAAGTGGCAACCCAGACTCTTGCGGGTGTAGAGCTTCCTGTAGCCGCATGGCGTTCGTACTTAAATATGGAACTAACCATTCCAATTTTCGCTGTCTCTTATACACATCTCCGAGCCCACGAGACTCCTGAGCAT
+
CCCCCFCCCCCCGGGGGGGGGGGHHHHGGHHGHHHHHGGGGGGGHHHHHHHHHHHHHGHHGGGGGHHGGGGGGGHGHHHHHHHHHGHHHHHHHHHHHHHHHHHHHGGGGGHHHHHHHHHHHHHHHHHGGGGGGHGCDGGGHHHHHHHHGG
@M02034:409:000000000-BFKT7:1:2113:18590:12046 1:N:0:28
AAAGTCGAGGTGCCTAAAGTGGCAACCCAGACTGGGAGGCAGGTTGGTGGTGTAGAGCTTCCTGTAGCCGCATGGCGTTCGTACTTAAATATGGAACTAACCATTCCAATTTTCGCTGTCTCTTATACACATCTCCGAGCCCACGAGACT
+
BBCCBFCCCCABGGGGGGGFGGGHHHHGGHHGHHHHHGGGGGGGHHGGGGEFGHHHHHHHHHHHHHHHHGGGGGHHGGGGGFHHHHHHHHGHHHGHHHGGHHGHHHHHHHHHHHGGGGGHHGHHHHHHHHHHHHHHG?CGGGHGCGGGGH
@M02034:409:000000000-BFKT7:1:2113:28911:12049 1:N:0:28
AAAGTCGAGGTGCCTAAAGTGGCAACCCAGACTAATAGTGAGGTTGGTGGTGTAGAGCTTCCTGTAGCCGCATGGCGTTCGTACTTAAATATGGAACTAACCATTCCAATTTTCGCTGTCTCTTATACACATCTCCGAGCCCACGAGACT
+
BABBAFBBBBAAGGGGAFGGGGGHHHHGGGGFHGGGDGFHHHHHHGGGGG1FHGGHHGHHHGHHHHHHHGGEEGHFGGGGGGHHHHHFGGGGGHGHFHGGHHHHGHGHGGGHHFEFGEGHHFHH4F?3BFFHHHGFFDCGGGHGCFGGCH
@M02034:409:000000000-BFKT7:1:2113:28998:12056 1:N:0:28
AAAGTCGAGGTGCCTAAAGTGGCAACCCAGACTCAGAAGAGTGTTGGTGGTGTAGAGCTTCCTGTAGCCGCATGGCGTTCGTACTTAAATATGGAACTAACCATTCCAATTTTCGCTGTCTCTTATACACATCTCCGAGCCCACGAGACT
+
BBBBBFAABBBBGGGFGFFGGGGHHHHGGHHGHHGG3BFHHGHHHHHGGGFGHGHHHHHHHHHHGHHGHEGEFGHHGGGGGGEHHHFFDFGHHHFGHGGGHHGGFHHHFGHHHHGEGGGHHHHHFGFHGFFHGHGFF@FFGGHGC@CGGH
@M02034:409:000000000-BFKT7:1:2113:28979:12059 1:N:0:28
AAAGTCGAGGTGCCTAAAGTGGCAACCCAGACTCAGAAGAGTGTTGGTGGTGTAGAGCTTCCTGTAGCCGCATGGCGTTCGTACTTAAATATGGAACTAACCATTCCAATTTTCGCTGTCTCTTATACACATCTCCGAGCCCACGAGACT
+
A>AAAF??DDA1BGG1FGFDGCFHFHHGGHHGHHG1DHFCGGGGFEHGG///GGH2GDHHHHHFHHGEGGG@FCFH?EEG?GEGHHDF1F2DGFFFFGGHHHGHHGD2FGGFHHGEE?EGGFHHFF2GHH11FFGF//>@CCHGCCGGAG
@M02034:409:000000000-BFKT7:1:2113:12636:12061 1:N:0:28
AAAGTCGAGGTGCCTAAAGTGGCAACCCAGACGGTTGGTGGTGTAGAGCTTCCTGTAGCCGCATGGCGTTCGTACTTAAATATGGAACTAACCATTCCAATTTTCGCTGTCTCTTATACACATCTCCGAGCCCACGAGACTCCTGAGCAT
+
BBCCCFCBBCABGGGGGGGFGGGHHHHGGHHGGGFFGGGGGGGHFHHHHHHGGEGGDFGEEGEEGHGFECFGECFGHGFBBFHHGBGGFBHHCGHHHHHHHHHHFEGEEGFHFFHGHHHGFFHFHEHGGG?CGFGDGGGGGFGFFGHGDG
@M02034:409:000000000-BFKT7:1:2113:10984:12064 1:N:0:28
AAAGTCGAGGTGCCTAAAGTGGCAACCCAGACTAATAATAATGTTGGTGGTGTAGAGCTTCCTGTAGCCGCATGGCGTTCGTACTTAAATATGGAACTAACCATTCCAATTTTCGCTGTCTCTTATACACATCTCCGAGCCCACGAGACT
+
AAABAFABB@AAFGGGGGFBGGGHHHFGGHHGHGHHHHHHGHHHGHFEFGEFGFGFHHHHHFHHGFHHGGCCGFHHGGGGGGHHHHFHHHHHHHBFHEFHHHHHHHGHHHHHHFG?EGFFGFGHGHBGBGHHHBDGFCGGFGHGGGGGGG
@M02034:409:000000000-BFKT7:1:2113:21661:12070 1:N:0:28
AAAGTCGAGGTGCCTAAAGTGGCAACCCAGACT
+
BBBBBFBBBBABGGGGGGGGGGGHHHHGGHHGH
@M02034:409:000000000-BFKT7:1:2113:20579:12073 1:N:0:28
AAAGTCGAGGTGCCTAAAGTGGCAACCCAGACTAGTGGTGGTGTTGGTGGTGTAGAGCTTCCTGTAGCCGCATGGCGTTCGTACTTAAATATGGAACTAACCATTCCAATTTTCGCTGTCTCTTATACACATCTCCGAGCCCACGAGACT
+
BAABBFBBBBBBGGGGFAFGGFGFFGHEGHHGHHHEGHGFGEFGFHH2FEAAGFHHGHHGHGHFFFHGHGGGGGHHGGGFGF2GHHHGHHFEHHFGBHFCHEHHHHFHHHHGHBGGGGEFHGHHHHHGHGGFGHHHG/CG?FHGFCGGGH
@M02034:409:000000000-BFKT7:1:2113:9521:12076 1:N:0:28
AAAGTCGAGGTGCCTAAAGTGGCAACCCAGACTGGGAAGTGTGTTGGTGGTGTAGAGCTTCCTGTAGCCGCATGGCGTTCGTACTTAAATATGGAACTAACCATTCCAATTTTCGCTGTCTCTTATACACATCTCCGAGCCCACGAGACT
+
AA?AADAADBAAGGGFGGGBFGEFBGHGGFHGHBHFGBEBFHFHBGGEFGEAFEDFGHHHHGHFHGHFFGG0EEFFGFEGGGFHHHHHHFHHHF3FEG3GFFDGHHGHBGFHHG/EGCAFHHHHHHFFGGFHGHHHG?CCDFHGCGCEGH
@M02034:409:000000000-BFKT7:1:2113:22695:12077 1:N:0:28
AAAGTCGAGGTGCCTAAAGTGGCAACCCAGACTTGTCATCCTGTTGGTGGTGTAGAGCTTCCTGTAGCCGCATGGCGTTCGTACTTAAATATGGAACTAACCATTCCAATTTTCGCTGTCTCTTATACACATCTCCGAGCCCACGAGAC
+
ABBBBFAABDBBGGGGGGGEGGGHHHHGGHHGH53F35DA3BGGHHHGG?EFHEHFHHHHHHHHHGGHHGGGFGHHGGGGGGHHHHH3@FGFFFFGHHHGHGHHHHGGHGHHHB>EFGGFGHHHGGEHGHHHHHHGD?/CGGHGFGGDD
@M02034:409:000000000-BFKT7:1:2113:9502:12078 1:N:0:28
AAAGTCGAGGTGCCTAAAGTGGCAACCCAGACTGGGAAGTGTGTTGGTGGTGTAGAGCTTCCTGTAGCCGCATGGCGTTCGTACTTAAATATGGAACTAACCATTCCAATTTTCGCTGTCTCTTATACACATCTCCGAGCCCACGAGACT
+
BBBBAFABBBAAGGGGGGGGGGGFHHHGGHHGHHGHHHGHHHHHHHHGGGGGHHHHHGHHHHHHHHGHHGFEFGHHGGGGGFFHHHHHHHHHHHHHHHHHHHHHGHHHHHHHHHGGGGGHGGHHHHHHFHEHHHHHGGFGGGHGGCGCGH
@M02034:409:000000000-BFKT7:1:2113:22964:12080 1:N:0:28
AAAGTCGAGGTGCCTAAAGTGGCAACCCAGACTGGGGAGGGGGTTGGTGGTGTAGAGCTTCCTGTAGCCGCATGGCGTTCGTACTTAAATATGGAACTAACCATTCCAATTTTCGCTGTCTCTTATACACATCTCCGAGCCCACGAGACT
+
AABBAFABBBBBGGGCGFGGFGGHHHHGGGHGHHGHG2AEFGGFGGGGGGEFFHHGHHHHFHHHHHHHHGGEGGHHGGGGGGHHGHHFHGGFHHHHFHEFHHHGFGFFHGGHHHGGGGDHGHGFHHGHHHHFHHGFFC-<@FCFCCGGFG
@M02034:409:000000000-BFKT7:1:2113:6338:12080 1:N:0:28
AAAGTCGAGGTGCCTAAAGTGGCAACCCAGACTTCTCCGACTGTTGGTGGTGTAGAGCTTCCTGTAGCCGCATGGCGTTCGTACTTAAATATGGAACTAACCATTCCAATTTTCGCTGTCTCTTATACACATCTCCGAGCCCACGAGACT
+
AAAAAFBBBBABGGGGGGGGGFGFHHFGEHHGHHHHHHFGGEEGHHHEFEEFG3GBGFHHHGHFGHHHHGGCEGHGEAEFFFHHHHHHHHHHHGGGHHHHHHHHHHHFHHHHHGGGGGGHGHGHHHHHFFHGHHGHGCGGGGFGGGGDDH
@M02034:409:000000000-BFKT7:1:2113:25514:12083 1:N:0:28
AAAGTCGAGGTGCCTAAAGTGGCAACCCAGACTGGGGTGGGGGTTGGTGGTGTAGAGCTTCCTGTAGCCGCATGGCGTTCGTACTTAAATATGGAACTAACCATTCCAATTTTCGCTGTCTCTTATACACATCTCCGAGCCCACGAGACT
+
CCCCCFCBCDBBGGGGGGGGGGGHHHHGGHGGHFFHGAEEEGGEEGGGGGEFFGHHHHHHHHHGGHHGHGGGGGHGGGGGGFCHHHHHHHFHGHGFHHHHGHGGHHFHHHHHHGGGGGDHHHGHHFFDGGHHGHFFGFCCCEGFGCGGGH
@M02034:409:000000000-BFKT7:1:2113:6167:12086 1:N:0:28
AAAGTCGAGGTGCCTAAAGTGGCAACCCAGACTAGGGAGGGGGTTGGTGGTGTAGAGCTTCCTGTAGCCGCATGGCGTTCGTACTTAAATATGGAACTAACCATTCCAATTTTCGCTGTCTCTTATACACATCTCCGAGCCCACGAGACT
+
BBBBBFAADBABGGGGGGGGGGGHHHHGGHHGHFHFH3FGEGGAAEGEFGGF?@F5FDGFBHHHGFGEDEG/EEFFEEEFFGHGGHHFGFHHFHFFFHHF3B2B?3FFGGFHF3BBFGFHHGHFGHHHEHHHHFFGDDCCCGHFGGGGGH
@M02034:409:000000000-BFKT7:1:2113:18314:12089 1:N:0:28
AAAGTCGAGGTGCCTAAAGTGGCAACCCAGACTGCTTGTACTGTCGGTGGTGTAGAGCTTCCTGTAGCCGCATGGCGTTCGTACTTAAATATGGAACTAACCATTCCAATTTTCGCTGTCTCTTATACACATCTCCGAGCCCACGAGACT
+
>AAA>DAADDAAGBFFGCG3FFGFAFFFCHHCH1F111BGBFBG1FEA/EAFGGH2GFFFF1GHHHFGHGEEGFHFE/EAEEFGHH211FGHHH1BGFGFCABFGFHHHHHEFFGG/AAG2FEGHGGGHHFHFB1FB?//>FEEC/>/CD
@M02034:409:000000000-BFKT7:1:2113:22981:12090 1:N:0:28
AAAGTCGAGGTGCCTAAAGTGGCAACCCAGACTGGGGTGGGGGTTGGTGGTGTAGAGCTTCCTGTAGCCGCATGGCGTTCGTACTTAAATATGGAACTAACCATTCCAATTTTCGCTGTCTCTTATACACATCTCCGAGCCCACGAGACT
+
AABBAFBABBBBGGGGFFGBGFGHHHCGGHHGHHHHGAAEGGGFGFGFEGFFHHHFHGHHHHHHGHHGHFF?EGHHGGGGGGHGHHGHHHHHHHFHFHHFHHEHHHGHHHHHHECFGGDFHHHHFHBHHGHGHHHGG@CGGGHGGGGGGH
@M02034:409:000000000-BFKT7:1:2113:3057:12090 1:N:0:28
AAAGTCGAGGTGCCTAAAGTGGCAACCCAGACTTCGGAGCATGTTGGTGGTGTAGAGCTTCCTGTAGCCGCATGGCGTTCGTACTTAAATATGGAACTAACCATTCCAATTTTCGCTGTCTCTTATACACATCTCCGAGCCCACGAGACT
+
BCCCAFBBDBABGGGGGGGGGGGHHHHGGHHGHHHGGFGGGHHHHHHCFGEFGFHGHHHHFHHHGHHHGGGGGEHFGGGGFFFHFHHHHHGHHHGFFHGCFCBGHFHHHHHHHHGEGC?GHHHHGHHDFHHHHHGHGGGGGGCGGCGFGE
@M02034:409:000000000-BFKT7:1:2113:17766:12094 1:N:0:28
AAAGTCGAGGTGCCTAAAGTGGCAACCCAGACTGCGACTACGGTTGGTGGTGTAGAGCTTCCTGTAGCCGCATGGCGTTCGTACTTAAATATGGAACTAACCATTCCAATTTTCGCTGTCTCTTATACACATCTCCGAGCCCACGAGACT
+
BCCCBFCCCCBCGGGGGGGBGGGHHHGGGHHGHHHGGGGGHGGHGGGGGGEFGHHHHHHHHHHHHHHHHGGGGGHHGGGGGFFHHHHGHHHHHHHHHHHHHHGHGHHHHHHHHFGGGGGHHHHHHHHHHHHHHHHHGCGGGGGGGGGGGH
@M02034:409:000000000-BFKT7:1:2113:27648:12098 1:N:0:28
AAAGTCGAGGTGCCTAAAGTGGCAACCCAGACTCATACTAATGTTGGTGGTGTAGAGCTTCCTGTAGCCGCATGGCGTTCGTACTTAAATATGGAACTAACCATTCCAATTTTCGCTGTCTCTTATACACATCTCCGAGCCCACGAGACT
+
ABBBAFBBBB>AFFGGGGGFGGFBFHHFGHGGHGCGHFGHHHFGHHHBFF2BABEFHBGHGFHFBEFGBEEEGEHEEEGEEEGHHGGBGHFFGHBEGGHGFFGH3GHFGGHHHHF?EEE3FGGGFHHFFFHFGHHHE/C/CFHGCCGGGH
@M02034:409:000000000-BFKT7:1:2113:9237:12098 1:N:0:28
AAAGTCGAGGTGCCTAAAGTGGCAACCCAGACTGATAGTAGGGTTGGTGGTGTAGAGCTTCCTGTAGCCGCATGGCGTT
+
A?AAAFBABBBAGGGGGGGGGGGGFHHGGHHGHHHGH5D5FDFBEEEAF1EF13D555BF5EDF55D53AE0EAB1>1>
@M02034:409:000000000-BFKT7:1:2113:10966:12102 1:N:0:28
AAAGTCGAGGTGCCTAAAGTGGCAACCCAGACT
+
CCCCCFCCCCBCGGGGGGGGGGGHHHHGGHAAF
@M02034:409:000000000-BFKT7:1:2113:13298:12104 1:N:0:28
AAAGTCGAGGTGCCTAAAGTGGCAACCCAGACTCAGGTTGGGGTTGGTGGTGTAGAGCTTCCTGTAGCCGCATGGCGTTCGTACTTAAATATGGAACTAACCATTCCAATTTTCGCTGTCTCTTATACACATCTCCGAGCCCACGAGACT
+
BBBBBFBBBBAAGGGFGGGGGGGHHHHGGHHGHHFGH5BGFEFGGGA1AEEF1AF5AGGHGHFGDG@53EE>EEGFEEECF?2FAGHF3FFFFB33BCGF303F?4FBFGGHHGEEE?DBFDHFGGGHBBGCHHHFD<CCGGHGC?C..<
@M02034:409:000000000-BFKT7:1:2113:9254:12112 1:N:0:28
AAAGTCGAGGTGCCTAAAGTGGCAACCCAGACTGATAGTAGGGTTGGTGGTGTAGAGCTTCCTGTAGCCGCATGGCGTTCGTACTTAAATATGGAACTAACCATTCCAATTTTCGCTGTCTCTTATACACATCTCCGAGCCCACGAGACT
+
BBCBCFCBCCBCGGGGGGGGGGGHHHHGGHHGHHHHGHHHHHGHHGGGGGEFHGHGHHHGHHHHHHGHHGGFGGHHGGGGGGHHHHHHHHHHHHGHHHHHHHGHHHHHHHHHHHGGGGGHHHHHHHHGGHHGHHHEGGGGGGGG?FGGGH
@M02034:409:000000000-BFKT7:1:2113:25622:12119 1:N:0:28
AAAGTCGAGGTGCCTAAAGTGGCAACCCAGACTGTGTCTTCGGTTGGTGGTGTAGAGCTTCCTGTAGCCGCATGGCGTTCGTACTTAAATATGGAACTAACCATTCCAATTTTCGCTGTCTCTTATACACATCTCCGAGCCCACGAGACT
+
BBCCBFCCCCBCGGGGGGGGGGGHHHHGGHHGHFFGF5GEDCFGA22AB1EFF3GDE5FHFHHHGDGDAEFEFGHAEEEFEE2?1EGGDGHHFD3@FGHH30?GB4GB?GHHHF@?EEEF4FFDBHHFHCHFFGHDA<CFG/FFC/>AAD
@M02034:409:000000000-BFKT7:1:2113:10469:12125 1:N:0:28
AAAGTCGAGGTGCCTAAAATGGCAACCCAGACTGGTGGGACGGTT
+
CCCCBFCCCBBBGGGFGFCGGGHHGHHGGHCAGHAGHG?22AEGE
@M02034:409:000000000-BFKT7:1:2113:3321:12125 1:N:0:28
AAAGTCGAGGTGCCTAAAGTGGCAACCCAGACTGGGAATGGGGTTGGTGGTGTAGAGCTTCCTGTAGCCGCATGGCGTTCGTACTTAAATATGGAACTAACCATTCCAATTTTCGCTGTCTCTTATACACATCTCCGAGCCCACGAGACT
+
ABAABFBABB>AGGGGFGGBGBA4EGGDDDDFHHCCAEEGCA2AEAEEFCABAGHFHHGHDGHFADGEHGGGGGHHGAEGGGFHFGGHHH4FFF3?GGHHHHFHBGHFDGGHHHG?FE?2FGGFFGFFDGFGCGFHGCGGGGHEDCGFDF
@M02034:409:000000000-BFKT7:1:2113:29079:12128 1:N:0:28
AAAGTCGAGGTGCCTAAAGTGGCAACCCAGACTAAGGATAATGTTGGTGGTGTAGAGCTTCCTGTAGCCGCATGGCGTTCGTACTTAAATATGGAACTAACCATTCCAATTTTCGCTGTCTCTTATACACATCTCCGAGCCCACGAGACT
+
BBBBBFBBBBBBGGGGFBGGGGGHHHHGGHHFHHGGGGGHHHHHFHHGGGEFFGHHHHGHHHHHGHHGGGGEGGHHGGGGGGHHHHGFHHHHHH3BGHGGGHHHHHHHFHHGHHGEFGGGHHHHHHHFHHHHHHHHGGGG/?GGGCGDGF
@M02034:409:000000000-BFKT7:1:2113:14459:12128 1:N:0:28
AAAGTCGAGGTGCCTAAAGTGGCAACCCAGACTTGTGGGGGGGTTGGTGGTGTAGAGCTTCCTGTAGCCGCATGGCGTTCGTACTTAAATATGGAACTAACCATTCCAATTTTCGCTGTCTCTTATACACATCTCCGAGCCCACGAGACT
+
CCCCBFCCCCCCGGGGGGGFGGGHHHHGGHHGHHHHHGGGGGGGGGGGGGDEFGGGGGGGGGGGGGGGGGGFGFFFFFFFFFFFFFFFFFFFFFFFFFFFFFFFFFFFFFFFFFFFFFFFFFFFFFFFFFFFFFFFFAFFFFFFFFFFFF
@M02034:409:000000000-BFKT7:1:2113:22925:12134 1:N:0:28
AAAGTCGAGGTGCCTAAAGTGGCAACCCAGACTACTGAGAATGTTGGTGGTGTAGAGCTTCCTGTAGCCGCATGGCGTTCGTACTTAAATATGGAACTAACCATTCCAATTTTCGCTGTCTCTTATACACATCTCCGAGCCCACGAGACT
+
BBBBBFBBDBABGGGGGGGGGGGFFHHGFHHGCHHHGHHHHHHHHHH2FG2BFGFGHHHH53GGHHHHHGGGGGHHGGGGEFFEGHHDGHHHHHGFECFGGHFHFHHHHHHHHD@EEGEGBGHHGHBBGBFFHFGHD@C<BEHEGFGGGG
@M02034:409:000000000-BFKT7:1:2113:2646:12147 1:N:0:28
AAAGTCGAGGTGCCTAAAGTGGCAACCCAGTCGGTTGGTGGTGTAGAGCTTCCTGTAGCCGCATGGCGTTCGTACTTAAATATGGAACTAACCATTCCAATTTTCGCTGTCTCTTATACACATCTCCGAGCCCACGAGACTCCTGAGCAT
+
BCCBBFCCCCBBGGGGGGGFFGGGHHHGGFHHGGGEGGEFGGGHGFHHFHHHGHHHHFHFEEEEGHGGEFFGGHHHHHHHHHGHHDGHHHFFHHHHHHHGHHHHGGGGGGHHHHHGHHHHHHHHHHHGGDGDGHGFDGGFHHHGFFHBGG
@M02034:409:000000000-BFKT7:1:2113:6884:12152 1:N:0:28
AAAGTCGAGGTGCCTAAAGTGGCAACCCAGACTGGGGTGGGTGTTGGTGGTGTAGAGCTTCCTGTAGCCGCATGGCGTTCGTACTTAAATATGGAACTAACCATTCCAATTTTCGCTGTCTCTTATACACATCTCCGAGCCCACGAGACT
+
BBBBBFBBBBAAGGGGGGGGGGGHFHHGGHHGHHHHGGEGGGGGGHHGGGEFG3GHHHHHHHHGHHHHHGGEGGHHGGGGGFHHHHHHHHHHHFFGHHHHHHHHGHHHHHHHHHGGGGGHHHHHHGGHFHHHGHHFGGGGGGHGGGGGGH
@M02034:409:000000000-BFKT7:1:2113:28264:12154 1:N:0:28
AAAGTCGAGGTGCCTAAAGTGGCAACCCAGAATGTTGGTGGTGTAGAGCTTCCTGTAGCCGCATGGCGTTCGTACTTAAATATGGAACTAACCATTCCAATTTCGCTGTCTCTTATACACATCTCCGAGCCCAC
+
?ABAABAA@2A4BGGGFGCGF4FHFHGGDDEBGGHH522BEEF2GBGHHGFHEH5FG5FGGGCEAEH0BEE1E2?GH4FDGHH43BBFCE3FGFGHHGF@@FGFF?EEEEGHHH4GHHHFHHHHBB<EG//FEC
@M02034:409:000000000-BFKT7:1:2113:18652:12158 1:N:0:28
AAAGTCGAGGTGCCTAAAGTGGCAACCCAGACTCATCCGCATGTTGGTGGTGTAGAGCTTCCTGTAGCCGCATGGCGTTCGTACTTAAATATGGAACTAACCATTCCAATTTTCGCTGTCTCTTATACACATCTCCGAGCCCACGAGACT
+
AAABAFCCCBBCGGGGGGGBFGGFFECEFHHGCFHHHHEGGGFHHHGFGGABFFHFHFHHHGHFHHHHHGGGGFHGFEFEEEGHHHFFHHFHHHGHGHHHFHFHBHHGHHHHHHGGGFFHHHHHHHGFHBHBGHHGD/DGGGHFD@FEGG
@M02034:409:000000000-BFKT7:1:2113:21176:12158 1:N:0:28
AAAGTCGAGGTGCCTAAAGTGGCAACCCAGACTAATAAGAATGTTGGTGGTGTAGAGCTTCCTGTAGCCGCATGGCGTTCGTACTTAAATATGGAACTAACCATTCCAATTTTCGCTGTCTCTTATACACATCTCCGAGCCCACGAGACT
+
BBCBAFCBCCBCFGGGGGGFGGGHGHHGGHGGHHHHHHHHHGHHHHHGGGAFFGHHHGHGHHHHHHHHHGGGGGHHGFGFGGHHHHHGHHHHHHGHHHHGHHHHHHGHHHHHHHGGGGFGHHHHHHGHHGHHHHHFGFGGGGGGGGGCGH
@M02034:409:000000000-BFKT7:1:2113:15735:12162 1:N:0:28
AAAGTCGAGGTGCCTAAAGTGGCAACCCAGACTCAGAATCATGTTGGTGGTGTAGAGCTTCCTGTAGCCGCATGGCGTTCGTACTTAAATATGGAACTAACCATTCCAATTTTCGCTGTCTCTTATACACATCTCCGAGCCCACGAGACT
+
ABBCAFCCCCBBGGGGGGGGGGGHHHHGGHHGHHHHHFGHHHHGHHHGGGEFGGHHHHGHGHHFGHHHHGGGGGHGGGGGGGHHHHHHHHHHHHHHHHGFGHHHHHHGHHHHHEGGGGGGGFHHHHHHHFHHHHHHGFGGGGHGGGGGGH
@M02034:409:000000000-BFKT7:1:2113:5599:12171 1:N:0:28
AAAGTCGAGGTGCCTAAAGTGGCAACCCAGACTGTTTCTAATGTTGGTGGTGTAGAGCTTCCTGTAGCCGCATGGCGTTCGTACTTAAATATGGAACTAACCATTCCAATTTTCGCTGTCTCTTATACACATCTCCGAGCCCACGAGACT
+
CCCCCFBCCCAAGGGGGGGFGGGHHHHGGHGGHFGHHHHHHHHHHHGGEGEFEFGHHGHHHHHHFGHHGGG?EFHGGGGGGEFHHGHHHHHHHHHHGHGHHHHGFHFGGGHHHHGGGGGHHHHHHHGHHHHHHHF2DCF<<FHGGCDGGH
@M02034:409:000000000-BFKT7:1:2113:16178:12178 1:N:0:28
AAAGTCGAGGTGCCTAAAGTGGCAACCCAGACTTCGGATACGGTTGGTGGTGTAGAGCTTCCTGTAGCCGCATGGCGTTCGTACTTAAATATGGAACTAACCATTCCAATTTTCGCTGTCTCTTATACACATCTCCGAGCCCACGAGACT
+
ABBBBFABBBBBCGGGFFFAFFDFHHHGGGCFFDGFDEAEGEFCFEGEFGBFAFGHHHHGFFGABDGFGECFGGGGGGGFEEGHHHHFHHHHHHHFEFFFHFHHHHHFHFHHHBGGGGDFHHHHHHGHHHFFHHBGGCC@DEGGGFGGGH
@M02034:409:000000000-BFKT7:1:2113:26078:12179 1:N:0:28
AAAGTCGAGGTGCCTAAAGTGGCAACCCAGACTCAGGATCCTGTTGGTGGTGTAGAGCTTCCTGTAGCCGCATGGCGTTCGTACTTAAATAT
+
ABB?A5AADBABGGGGGGGGF4FBFHH?FCG2G3FEH3B32AFG532B2DEF13D55DAGBGHFF555B1AEEEHEGEEAAFBC1FH3@@FE
@M02034:409:000000000-BFKT7:1:2113:18195:12186 1:N:0:28
AAAGTCGAGGTGCCTAAAGTGGCAACCCAGACTGGGCATGGTGTTGGTGGTGTAGAGCTTCCTGTAGCCGCATGGCGTTCGTACTTAAATATGGAACTAACCATTCCAATTTTCGCTGTCTCTTATACACATCTCCGAGCCCACGAGACT
+
CCCCCFBCCCBCGGGGGGGFGGGHHHGGGHHGCFDACFHHHGHHDHFEA1EAA3D5BFDABFGGEFFBAAE?EEC1>BE1EBBGCGG33FG4@@33B3FG303BBBF4?F?HHB<EEA/34BFBB?FBHFG2GHG2C/<C/?G/<CCA?H
@M02034:409:000000000-BFKT7:1:2113:6405:12193 1:N:0:28
AAAGTCGAGGTGCCTAAAGTGGCAACCCAGACTTCGTTGCTTGTTGGTGGTGTAGAGCTTCCTGTAGCCGCATGGCGTTCGTACTTAAATATGGAACTAACCATTCCAATTTTCGCTGTCTCTTATACACATCTCCGAGCCCACGAGACT
+
AA??AFBBBBABGGGGGGGGGGGFHE4EGGCFGHHFHHFCDGEGHGCEFCEBF3BD55FGH3GFGFHHFEF0EEH1E>EFFEFHEFGFHGDGHF3@FGHHHADHEGG44FHHFGECFAEF4GFHGHBHGGFHHHFH?CDGDEHEGGGGGF
@M02034:409:000000000-BFKT7:1:2113:4238:12205 1:N:0:28
AAAGTCGAGGTGCCTAAAGTGGCAACCCAGACTGGTCATCAGGTTGGTGGTGTAGAGCTTCCTGTAGCCGCATGGCGTTCGTACTTAAATATGGAACTAACCATTCCAATTTTCGCTGTCTCTTATACAATCTCCGAGCCCACGAGACTC
+
BBBBAFABBDABGGGGGGGFFGGHHHHGGHHGHHHHHHHHHHHHHHGFGGEFHFHGHHHHHGHHHGHHHGGEGGHFGGGGGGFHHHHHHHHHHHHHHHGGHHGHGHHHHHHHHHGGGGGHHHHHHHFHFGHGHHHGGGGDGHGGGGGGHG
@M02034:409:000000000-BFKT7:1:2113:14795:12207 1:N:0:28
AAAGTCGAGGTGCCTAAAGTGGCAACCCAGACTGTGAAGAATGTTGGTGGTGTAGAGCTTCCTGTAGCCGCATGGCGTTCGTACTTAAATATGGAACTAACCATTCCAATTTTCGCTGTCTCTTATACACATCTCCGAGCCCACGAGACT
+
BBABAFBBBBBBGGGGGGGGGGGGHHHGGHHGHHHHGHGFGGHHHHHGEG2FGGHBGGHHHHHHGHHHHGGGGGHHGGGGGEHHHHHHHHGHHHEFFHGHHHHHGHFHHHHHHGGFGFGGHEHHGGGHHFFHHGF2F?C?BFEGGGGGGG
@M02034:409:000000000-BFKT7:1:2113:14544:12210 1:N:0:28
AAAGTCGAGGTGCCTAAAGTGGCAACTCAGACTGGGGTGCCTGTTGGTGGTGTAGAGCTTCCTGTAGCCGCATGGCGTTCGTACTTAAATATGGAACTAACCATTCCAATTTTCGCTGTCTCTTATACACATCTCCGAGCCCACGAGACT
+
BBBBAFBBBBBBGFGGGEGBGGGGHHHHHHHGHHHHCEEFHGHHHHEFGGEFGHHFHHHHGFHHHGHFHGGFFGHHGGGGGGGHHGGGHHHHHHFFFHGHGHFHHGGHHHGFH?EGGDEFHHHHHHHHGHBGHGGBG@C?@FHGGGGGGH
@M02034:409:000000000-BFKT7:1:2113:26056:12215 1:N:0:28
AAAGTCGAGGTGCCTAAAGTGGCAACCCAGACTTCTG
+
CCCCCFCCCCBCGGGGGGGGGGGHHHHGGHHGH5555
@M02034:409:000000000-BFKT7:1:2113:26882:12216 1:N:0:28
AAAGTCGAGGTGCCTCAAGTGGCAACCCAGACTAAGGAGGGGGTTGGT
+
1>>A>3>?A?>AGGG1GFDFGGCHHEFFA0GA1GBGGCC?CGCE/EEB
@M02034:409:000000000-BFKT7:1:2113:18748:12217 1:N:0:28
AAAGTCGAGGTGCCTAAAGTGGCAACCCAGACTCAGAATAAGGTTGGTGGTGTAGAGCTTCCTGTAGCCGCATGGCGTTCGTACTTAAATATGGTACTAACCATTCCAATTTTCGCTGTCTCTTATACACATCTCCGAGCCCACGAGACT
+
BCCCAFABCCABGGGGGGGGGGGHHHHGGHHGHHCB35FEGGHHFH?AA2EAA3D5D53BAGGEDDA5BEE0EE11>?E?B?2??FG3BFG4FB44B4FGE13B3BF44B3F?4>/?/<B44B44?44G?2?FFB2?/@D/<CF/<<//?
@M02034:409:000000000-BFKT7:1:2113:14912:12218 1:N:0:28
AAAGTCGAGGTGCCTAAAGTGGCAACCCAGACTAGTAAGCCGGTTGGTGGTGTAGAGCTTCCTGTAGCCGCATGGCGTTCGTACTTAAATATGGAACTAACCATTCCAATTTTCGCTGTCTCTTATACACATCTCCGAGCCCACGAGACT
+
CBCCBFCCCCCCGGGGGGGFGGGHHHHGGHHGHHHHHHHHHGGGGGGEFGEFGHGGHHHHHHHHHHHHHGGGGGHGGGGGGFGHHHHGHHHHHHFFFHFHGHHHHHHHHHHHHGGGGGGFHHHHGHFHFGHFGHFGFCF@FGHGGGGGGF
@M02034:409:000000000-BFKT7:1:2113:3165:12228 1:N:0:28
AAAGTCGAGGTGCCTAAAGTGGCAACCCAGACTAGTAGTAGGGTTGGGGGTGCAGAGCTTCCTGTAGCCGCATGGCG
+
BBBBBFAADBAAGGGGBGGFGGFFHGHFFGHGHCHH5DDB53AA2EC20AEA13D5?3@@5F5F55D5@BE/E>11>
@M02034:409:000000000-BFKT7:1:2113:15787:12228 1:N:0:28
AAAGTCGAGGTGCCTAAAGTGGCAACCCAGACTCAGCCTACTGTTGGTGGGGTAGAGCTTCCTGTAGCCGCATGGCGTTCGTACTTAAATATGGAACTAACCATTCCAATTTTAGCTGTCTCTTATACACATCTCCGAGCCCAC
+
AAA33BAA@AAABGGF4GGAGDAGHGFFGHHGHGHHFGHHHGDGEDG2BE0AE1EFHFFHHHGEFGHGBE@>EEGFEE/FEA1FGHFBFDGHGEG333B330BB34E?G4BGH4BF3DGBGHFHHHHHHGBHFGD1C@//<AGE
@M02034:409:000000000-BFKT7:1:2113:24432:12238 1:N:0:28
AAAGTCGAGGTGCCTAAAGTGGCAACCCAGACTATTGATGAGGTTGGTGGTGTAGAGCTTCCTGTAGCCGCATGGCGTTCGTACTTAAATATGGAACTAACCATTCCAATTTTCGCTGTCTCTTATACACATCTCCGAGCCCACGAGACT
+
AABCAFBCCCAAGGGGGGGGGGGHHHHGGHHGHHHHHHHHHHHHHHGGGGEFGFHHHGHHHHHGGHHHHGGGGGHHGEGGGEHHHGGFHGFHHHFHFHGHGHHHGHHFHHHHHHGGFGFFHFHHHEFHHHFHFGHHF/B<CFHGGGGGGH
@M02034:409:000000000-BFKT7:1:2113:27242:12239 1:N:0:28
AAAGTCGAGGTGCCTAAAGTGGCAACCCAGACTGCTCCGTCGGTTGGTGGTGTAGAGCTTCCTGTAGCCGCATGGCGTTCGTACTTAAATATGGAACTAACATTCCAATTTTCGCTGTCTCTTATACACATCTCCGAGCCCACGAGACTC
+
BBABBFCADCABGGGGGGGGGGGHHHGGGHCFFHHHHHGHHGCGGGCAF?EFAAFFDGHHFFGHFGGGGEG@EEFA@EEFFEFEHHHGHHHGHFBBFHHHGBBGEBGFHHHHHGGGGEHGHHHFHHHHHEFHHBGDGGGGGGEFGGGGFF
@M02034:409:000000000-BFKT7:1:2113:22520:12243 1:N:0:28
AAAGTCGAGGTGCCTAAAGTGGCAACCCAGACTGTGGATCAGGTTGGTGGTGTAGAGCTTCCTGTAGCCGCATGGCGTTCGTACTTAAATATGGAACTAACCATTCCAATTTTTGCTGTCTCTTATACACATCTCCGAGCCCACGAGACT
+
BCBBBFCCCCABGGGGGGGFGFGHFHHGGHHGHHHHHGHHHHHGHHGGGGBFGFHFHHHHHHHFGGHGHGGEGGHHGGGGGEHHHHGGHHHHHHGFGHHGHHGHHHGHHHHHHHGHHHGFHFHHHHHHHHHHHHHHGGGGGGHGGGGGGH
@M02034:409:000000000-BFKT7:1:2113:9294:12244 1:N:0:28
AAAGTCGAGGTGCCTAAAGTGGCAACCCAGACTCCGGCTGGGGTTGGTGGTGTAGAGCTTCCTGTAGCCGCATGGCGTTCGTACTTAAATATGGAACTAACCATTCCAATTTTCGCTGTCTCTTATACACATCTCCGAGCCCACGAGACT
+
BABABFABDBAAGGFGGGGBGFEHHHHGFHDFEBBEGGFGGCEFGGGGGGGFF3F55DAGEGHHGFBD3EE/EEF1E?>FEEBG/FFDFHHEHF3FF3EFFFFFFGF4BGGHHF/CEGEH3FFGFH2DDG2@CGFFFGGGGGHGC@DDGH
@M02034:409:000000000-BFKT7:1:2113:15789:12246 1:N:0:28
AAAGTCGAGGTGCCTAAAGTGGCAACCCAGACTCAGCCTACTGTTGGTGGTGTAGAGCTTCCTGTAGCCGCATGGCGTTCGTACTTAAATATGGAACTAACCATTCCAATTTTCGCTGTCTCTTATACACATCTCCGAGCCCACGAGACT
+
CBBCBFCCBCABGGGGGGGGGGGHHHHGGHHGHHHHHHHHHHHHHHHGGGEFHGHHHHHHHHHHHHHHHGGFGGHHGGGGGFHHHHHHHHHHHHFHHHHHHHHHHHGHHHHHHHGGGGGFHGHGHHHHHHHHHHFGFCGGGGHGGGGGGH
@M02034:409:000000000-BFKT7:1:2113:27042:12257 1:N:0:28
AAAGTCGAGGTGCCTAAAGTGGCAACCCAGACTGAGAATAAGGTTGGTGGTGTAGAGCTTCCTGTAGCCGCATGGCGTTCGTACTTAAATATGGAACTAACCATTCCAATTTTCGCTGTCTCTTATACACATCTCCGAGCCCACGAGACT
+
BB@AAFAA@BAAGGGGGGGAFECFCHH2AE2FCGFG553ADFGAAA2EFGEFAAF5BFGHFHGHHFE5FEEEGFHHGEEGFGGHHHHFBHGFG33@FCFHHHHHFGFHBGGHHHEGGGEEHHHFFDGFFGEBCBGFDCGG/<FF//@</?
@M02034:409:000000000-BFKT7:1:2113:12557:12259 1:N:0:28
AAAGTCGAGGTGCCTAAAGTGGCAACCCAGACTAATAATGCGGTTGGTGGTGTAGAGCTTCCTGTAGCCGCATGGCGTTCGTACTTAAATATGGAACTAACCATTCCAATTTTCGCTGTCTCTTATACACATCTCCGAGCCCACGAGACT
+
ABBBAFBBBBBBGGGGGGGBFFGHHGHGEGHGHHFHHFBGGGGGGFGFGGGFGFG5FFGGHFHHGGGFGGFEFGGAFEFGEEBGGHHHHHHHHGB?FHHFGFGHFGHEFGFHHGGDFEEFG3FDDFGBFGHFHDGBDC@G?/FFGGGE.<
@M02034:409:000000000-BFKT7:1:2113:12132:12262 1:N:0:28
AAAGTCGAGGTGCCTAAAGTGGCAACCCAGAAGGTTGGTGGTGTAGAGCTTCCTGTAGCCGCATGGCGTTCGTACTTAAATATGGAACTAACCATTCCAATTTTCGCTGTCTCTTATACACATCTCCGAGCCCACGAGACTCCTGAGCAT
+
BCCCBFBBBCBBGGGFGGGGGGGHHHHGGHHHHHGGHGFFGGGHHHGFHHHHHHHHHHHHGGGGGHHGFGGGGHHHHHHHHHHHHEGHHHHHHHHHHHHFGHHHHGGGGGFHGHHHHHHHHGHFHHFFFFGGEHGGGGGGHHHHGHECGF
@M02034:409:000000000-BFKT7:1:2113:4960:12263 1:N:0:28
AAAGTCGAGGTGCCTAAAGTGGCAACCCAGACTAGTGGTGGGGTTGGTGGTGTAGAGCTTCCTGTAGCCGCATGGCGTTCGTACTTAAATATGGAACTAACCATTCCAATTTTCGCTGTCTCTTATACACATCTCCGAGCCCACGAGACT
+
BCBBBFBBCCCCGGGGGGGGGGGHHHHGGHHGHGFHFHGFGGGGGGGGFDGFA3FDGGHHFHHHHGHEFFGEGGG1EEEFGFCGHHHGGHGFFH33EGFHEC3FFBGFEGHHHDEEGGDHHHHHGFGFHHHHHHF>DBFGCGHFF?CCGH
@M02034:409:000000000-BFKT7:1:2113:27768:12267 1:N:0:28
AAAGTCGAGGTGCCTAAAGTGGCAACCCAGACTGATAGTCGGGTTGGTGGTGTAGAGCTTCCTGTAGCCGCATGGCGTTCGTACTTAAATATGGAACTAACCATTCCAATTTTCGCTGTCTCTTATACACATCTCCGAGCCCACGAGACT
+
ABBBAFBADDAAGGGGGGFBGFGHGHHGGHHGHH3FFGGHGGGGGGGGFGBFFFGFHFHHHHHGFFGEGEGEGEHFFFECE?GGHHGFHHHHHHFFFHFFFG3GHGHHHHHHHHEEGGGGHFBGEHF3BGEHFGFGE?@BCFHE@CFEGH
@M02034:409:000000000-BFKT7:1:2113:21662:12272 1:N:0:28
AAAGTCGAGGTGCCTAAAGTGGCAACCCAGACTAGGTCTCAGGTTGGTGGTGTAGAGCTTCCTGTAGCCGCATGGCGTTCGTACTTAAATATGGAACTAACCATTCCAATTTTCGCTGTCTCTTATACACATCTCCGAGCCCACGAGACT
+
CCCCBFBCCCBBGGGGGGGGGGGHHHHGGHHGH33FA55B5AFFFFGGGGGFHHHFHHHHHHHHHHHHHGGGGGHHGGGGGGHHHHHHHHHHHHHHHHHGHHHHHHHHGHHHHHGGGGGHHHHHFHGHHHHHHHGHGCGCGGHGGGGGGF
@M02034:409:000000000-BFKT7:1:2113:25433:12273 1:N:0:28
AAAGTCGAGGTGCCTAAAGTGGCAACCCAGACTAATAAGCAGGTTGGTGGTGTAGAGCTTCCTGTAGCCGCATGGCGTTCGTACTTAAATATGGAACTAACCATTCCAATTTTCGCTGTCTCTTATACACATCTCCGAGCCCACGAGACT
+
A?AAAFBABBAAGGGGGFGGGGGHCHHGGHHGGHHGFFGE5BCAFGGEFG1BFDGHGFHHHHHEFGHGHEEEEFGFEFCFEAGGGFFGHGFHHHGHFGGFHGFGFGFEGHHHHF@EFGFFFGHHBGF33F2F2B3BC/D?CEFFGGGDGF
@M02034:409:000000000-BFKT7:1:2113:28743:12275 1:N:0:28
AAAGTCGAGGTGCCTAAAGTGGCAACCCAGACTGCGAATAGTGTTGGTGGTGTAGAGCTTCCTGTAGCCGCATGGCGTTCGTACTTAAATATGGAACTAACCATTCCAATTTTCGCTGTCTCTTATACACATCTCCGAGCC
+
BBBBBFBBBBABGGGGGGGGGGGHHHFGGHFGHHHEGCFGGHGHFEGEFGEFABD5FDHFAFFGGFEDBEF>EEC1>>EFFABGHHHEFEGDGF3BFFHH3?3FDBG?FEDGF4E/?<?BEGGGBFF?BF2?F?FDA>CCF
@M02034:409:000000000-BFKT7:1:2113:27748:12276 1:N:0:28
AAAGTCGAGGTGCCTAAAGTGGCAACCCAGACTGATAGTCGGGTTGGTGGTGTAGAGCTTCCTGTAGCCGCATGGCGTTCGTACTTAAATATGGAACTAACCATTCCAATTTTCGCTGTCTCTTATACACATCTCCGAGCCCACGAGACT
+
AAABBFBB@B2AGGG5CGEBGGFFHHHGGHHGHHHGH5FG222AEE0EEFAFGHHGFGBHBEFGGHGHHGCEEGHHGG?FGDHHGFFFHH4GBHFDFHHFHHFGGFHHHGHHHHGFG?EHFHGGGD?FFFFB?B@DDCCGGAGGCDGG.D
@M02034:409:000000000-BFKT7:1:2113:8696:12277 1:N:0:28
AAAGTCGAGGTGCCTAAAGTGGCAACCCAGACTCAGACTAATGTTGGTGGTGTAGAGCTTCCTGTAGCCGCATGGCGTTCGTACTTAAATATGGAACTAACCATTCCAATTTTCGCTGTCTCTTATACACATCTCCGAGCCCACGAGACT
+
BBBBAFABCBABGGGGGGGFGGGHHHHGGHGGHHHHHHHHGGHGHHHFGGEFGGEDGHGHHHHGBFGGHGGEEGHHGGFGGGHEHHHHHHHHHH@GHHHHHHHHHHHHHHHFHHGGGGGGHFHGHHGHGHHHHHHHDFGCFGHFGGGD/F
@M02034:409:000000000-BFKT7:1:2113:13500:12279 1:N:0:28
AAAGTCGAGGTGCCTAAAGTGGCAACCCAGAATAAGGGTGGTGTAGAGCTTCCTGTAGCCGCATGGCGTTCGTACTTAAATATGGAACTAACCATTCCAATTTTCGCTGTCTCTTATACACATCTCCGAGCCCACGAGACTCCTGAGCAT
+
CCCCCFAACCCCGGGGG4GFGGGHHHHGGHH3GHGG3BGFGGGHGHGHGGHHCGHHFFFEEGAEGHHGEGFGGFEHHHHHHGHFH3FGH3GFGHHHHGHHHHHHGGGGGGGHFHHGFGFFCDGGH3GGGGGCGFGGGGG?11FDC10?F?
@M02034:409:000000000-BFKT7:1:2113:7239:12279 1:N:0:28
AAAGTCGAGGTGCCTAAAGTGGCAACCCAGACTAATAAGAATGTTGGTGGTGTAGAGCTTCCTGTAGCCGCATGGCGTTCGTACTTAAATATGGAACTAACCATTCCAATTTTCGCTGTCTCTTATACACATCTCCGAGCCCACGAGACT
+
CCCCCFCBBBAAGGGGGGGGGGGHHHGGGHHGHHHGHGHHHHHHHHHGGGGFGHHHHHHHGGHGGHHHHGGGGGHHGGGGGFHHHHHHHHFHHGHHHHGHHGHHHHHGHHHHHHGGGGGGHGHHHHHHHHHHGHHFGGFGGGHGGGGGGG
@M02034:409:000000000-BFKT7:1:2113:25180:12280 1:N:0:28
AAAGTCGAGGTGCCTAAAGTGGCAACCCAGACTAATAAGAATGTTGGTGGTGTAGAGCTTCCTGTAGCCGCATGGCGTTCGTACTTAAATATGGAACTAACCATTCCAATTTTCGCTGTCTCTTATACACATCTCCGAGCCCACGAGACT
+
BBBBBFAA?D2>GGFFFFGDGGFHHHGGGH2FHF3DGHHHHHHHHEFEFE2FGFGGHHHHHFFHGHGHHGCAEGHHGGGGEEFHHHF@FHBFHFFBFGGHHAGGEHFHHHHHHHGCE/EFFHHHGHHH4CHEHGFFECCC???FCGFDFF
@M02034:409:000000000-BFKT7:1:2113:25306:12280 1:N:0:28
AAAGTCGAGGTGCCTAAAGTGGCAACCCAGCCTCTT
+
BCCCCFCCCBBCGGGGGGGGGGGGHHHGGH2FH2A5
@M02034:409:000000000-BFKT7:1:2113:16482:12283 1:N:0:28
AAAGTCGAGGTGCCTAAAGTGGCAACCCAGACTGGGGCGGGGGTTGGTGGTGTAGAGCTTCCTGTAGCCGCATGGCGTTCGTACTTAAATATGGAACTAACCATTCCAATTTTCGCTGTCTCTTATACACATCTCCGAGCCCACGAGACT
+
BBCCBFBCBCBBFGGGGGGFGGGHHHHGGHHGHHGHGGGGGGG/EGGEFG?F?FGHHFHHHHHHHFGFHGFCGGHFD?CFFAGHHHFGHHFHHHGFGEFHFHHHEDGHHHHHHHGFGGACHFHHHGFFHEHEFB0FFAGDGEEGGGGGGF
@M02034:409:000000000-BFKT7:1:2113:14304:12286 1:N:0:28
AAAGTCGAGGTGCCTAAAGTGGCAACCCAGACTAATAATAATGTTGGTGGTGTAGAGCTTCCTGTAGCCGCATGGCGTTCGTACTTAAATATGGAACTAACCATTCCAATTTTCGCTGTCTCTTATACACATCTCCGAGCCCACGAGACT
+
AABBAFB3@ABAGFGGFGFFFFFHHHHGGHGFFGFGHFFFGGHHFHGEFEAFHHHEFFHHFGHHHHHFHGCCEFH1E>EGGGHHHHG@EDFHHFGG3GHH3GGGH44BEGFHHHEFGGEBGBFG4DBFGEEFEGH1/CG?CFH//B?E?D
@M02034:409:000000000-BFKT7:1:2113:10261:12287 1:N:0:28
AAAGTCGAGGTGCCTAAAGTGGCAACCCAGACTAATAAGAATGTTGGTGGTGTAGAGCTTCCTGTAGCCGCATGGCGTTCGTACTTAAATATGGAACTAACCATTCCAATTTTTCGCTGTCTCTTATACACATCTCCGAGCCCACGAGA
+
BBBBBFBBBBABGGGGGGGGGFGGGHHGGHHGFBGFD5FFDFGHHGEEEDEFF3F5DF3FEGHHHHEEFGGEEEF1EEEGGACHEGF3FGHFHF3@FEGHF?@F?GF4BFEHFH3E/EEEHH4GFHDFGFHH2FB?BFG@CDFHG?@CD
@M02034:409:000000000-BFKT7:1:2113:11175:12288 1:N:0:28
AAAGTCGAGGTGCCTAAAGTGGCAACCCAGACTGCGCAGACTGTTGGTGGTGTAGAGCTTCCTGTAGCCGCATGGCGTTCGTACTTAAATATGGAACTAACCATTCCAATTTTCGCTGTCTCTTATACACATCTCCGAGCCCACGAGACT
+
BCCCBFCCCCBCGGGGGGGGGGGHHHHGGHHGHHHGGGGGHHGHHHHEGGBBFFGGHHHHHHHHHHHHHGGGGGHHGGGGGEHHHHHHHHHHHHGHHHHHHHHHHHHHHHHHHHGGGGGHHFHHHHHHGHHHHHHHGGGGGGHGGGGGGH
@M02034:409:000000000-BFKT7:1:2113:20672:12291 1:N:0:28
AAAGTCGAGGTGCCTAAAGTGGCAACCCAGACTGCTTCTTCGGTTGGTGGTGTAGAGCTTCCTGTAGCCGCATGGCGTTCGTACTTAAATATGGAACTAACCATTCCAATTTTCGCTGTCTCTTATACACATCTCCGAGCCCACGAGACT
+
BCBCBFBCCCCCGGGGGGGFGGGGHHHGGHHGGHHHHHHHHHGGGGGGGGEFHGHHHHHHHHHHHHHHHGGGGGHHGGGGGGHHHHHHHHHHHHHHHHHHHHHHHHGGHHHHHHGGGGGGHGHHHHHHHHHHHHGHGCG@FGHGGGGGGH
@M02034:409:000000000-BFKT7:1:2113:11161:12299 1:N:0:28
AAAGTCGAGGTGCCTAAAGTGGCAACCCAGACTGCGCAGACTGTTGGTGGTGTAGAGCTTCCTGTAGCCGCATGGCGTTCGTACTTAAATATGGAACTAACCATTCCAATTTTCGCTGTCTCTTATACACATCTCCG
+
AAAB3BAABBBBGGG5E4AAB4AGHHHGFH22GHBA?EEGABFB5FH1FA1B1BG5GHBF5FHHGFHGFGG>EEGEGGCGFFCCEGFBGHBGH3@BBCDFGFHHEFHG4GGGHGEA/EEBDFDG1F2?BF?G1B11<
@M02034:409:000000000-BFKT7:1:2113:15679:12301 1:N:0:28
AAAGTCGAGGTGCCTAAAGTGGCAACCCAGACTAATAATAATGTTGGTGGTGTAGAGCTTCCTGTAGCCGCATGGCGTTCGTACTTAAATATGGAACTAACCATTCCAATTTTCGCTGTCTCTTATACACATCTCCGAGCCCACGAGACT
+
BAACCFCCCCCCGGGGGGGGGGGHHHHGGHHGGHHHHHHHHGGHHHHGGGEFGHHGHHHHHHHHHHHHHGGGGGHHGGGGGGHHHHHHHHGHHHHHHHHHHHHHHHGGFGHHHHGGGGGHHHHHHHHHHHHHHHHHGGFGGGHGG?FGGH
@M02034:409:000000000-BFKT7:1:2113:8859:12312 1:N:0:28
AAAGTCGAGGTGCCTAAAGTGGCAACCCAGACTTCTACTGCGGTTGGAGGTGTAGAGCTTCCTGTAGCCGCATGGCGTTCGTACTTAAATATGGAACTAACCATTCCAATTTTCGCTGTCTCTTATACACATTCCGAGCCCACGAGACTC
+
BBBBBFCCCCABGGGGGGGGGGGGGHHGGHHGHHHHHHHHHGGGGGGEHGBFGGFGHHHHHHHFGHHHHGGEFGHHGGGGGEHHHHHHHHHHHHFHGHHHHHHHHHGFHHHHHHGGGGFFHHHHHHHHHHHHHGHHGGGGFHGGGGGGHG
@M02034:409:000000000-BFKT7:1:2113:28900:12314 1:N:0:28
AAAGTCGAGGTGCCTAAAGTGGCAACCCAGACGGTTGGTGGTGTACCTCTTCCTGTAGCCGCATGGCGTTCGTACTTAAATATGGAACTAACCATTCCAATTTTCGCTGTCTCTTATACACATCTCCGAGCCCACGAGACTCCTGAGCAT
+
BBBBBFBBBBAAGGGGGGGGGGGHHHHGGHHGGGGGEGGGGGGHGHHHHHHHHHHHHHHHGGFFGHHGGGGGGHFGHHHHHHHHHGHHHHGHHHHHHHHHGHHHFGGGGGHHHHHHHHHDGFGGHGGG?DCDFHGGDDDFHHFGCDGHHG
@M02034:409:000000000-BFKT7:1:2113:22402:12320 1:N:0:28
AAAGTCGAGGTGCCTAAAGTGGCAACCCAGACTCATCCTAATGTTGGTG
+
AA11AD?AD@1AFFGGGGGFGFEB1AE0FGFGHBCA11B2FG1GGBE/A
@M02034:409:000000000-BFKT7:1:2113:5553:12324 1:N:0:28
AAAGTCGAGGTGCTAAAGTGGCAACCCAGACTAATACGAAGGTTGGTGGTGTAGAGCTTCCTGTAGCCGCATGGCGTTCGTACTTAAATATGGAACTAACCATTCCAATTTTCGCTGTCTCTTATACACATCTCCGAGCCCACGAGACTC
+
BBBBBFBBBBBBGGBGGFGGGGGHHHGGEGGHFFGGEG2FFEBFCFABAEECFGFGFBFHHHGHFHHDEEGEGFHCGCEFGHEEGFHGHHHFHFF3GEGFF3FGH4B?BGFGH??EEEHHHGHFGFHDHFGHHGHGGG?CGECC?/C<?F
@M02034:409:000000000-BFKT7:1:2113:2766:12325 1:N:0:28
AAAGTCGAGGTGCCTAAAGTGGCAACCCAGACTGAGGGTACGGTTGGTGGTGTAGAGCTTCCTGTAGCCGCATGGCGTTCGTACTTAAATATGGAACTAACCATTCCAATTTTCGCTGTCTCTTATACACATCTCCGAGCCCACGAGACT
+
BBCCBFCADBAAGGGGGGGGGGGHHHHGGHHGHHHHGGAFGFGHGGGGGGEFFFHHGEHHHGHHGHHHHGGEEEHFFEGGGEFHGHHHHHHHHHFFHHGHFHFHHHHHHHGHHGGEGGFFHGHGGHFGHHHHGHDGFCG@GGHGGGCGGH
@M02034:409:000000000-BFKT7:1:2113:24446:12331 1:N:0:28
AAAGTCGAGGTGCCTAAAGTGGCAACCCAGCATGTTGGTGGTGTACAGCTTCCTGTAGCCGCATGGCGTTCGTACTTAAATATGGAACTAACCATTCCAATTTTCGCTGTCTCTTATACACATCTCCGAGCCCACGAGACTCCTGAGCAT
+
BBCCAFCBCCABGGGFGGGGGGGGHHHGGHGHHHHHHHGGGGGHHGHHHHHHHHHHGHHHGEEGGHHGFGGGGHHHHHGHHHHHHFHGHHGHHHHHHHHHHHHHHGGGGGHHFHHHHHHFHGHFGHFGCFGGGFFDCGGGGF1GHHHFHG
@M02034:409:000000000-BFKT7:1:2113:5576:12338 1:N:0:28
AAAGTCGAGGTGCCTAAAGTGGCAACCCAGACTCAGCCTCATGTTGGTGGTGTAGAGCTTCCTGTAGCCGCATGGCGTTCGTACTTAAATATGGAACTAACCATTCCAATTTTCGCTGTCTCTTATACACATCTCCGAGCCCACGAGACT
+
CCCCBFBBCCCBGGGGGGGGGGGHHHHGGGHGHGHHHHHHHHHHHHHFGGGGFFHGHHHHHHHGFHHFFFGFGGHHGGGGGEGHHHHHHHGHHHHHFHHHHHHHHHEHHHHHHHGGGGGGHGHHFHEFFFFFFHF2E?GGGGHGGGGGGH
@M02034:409:000000000-BFKT7:1:2113:24115:12339 1:N:0:28
AAAGTCGAGGTGCCTAAAGTGGCAACCCAGACTAATAAGAATGTTGGTGGTGTAGAGCTTCCTGTAGCCGCATGGCGTTCGTACTTAAATATGGAACTAACCATTCCAATTTTCGCTGTCTCTTATACACATTCCGAGCCCACGAGACTC
+
BCBCBFCBCCBCGGGGGGGGGGGGHHHGGHHGHHFGHHHHHGHGEHHECDEFGDFDFGFHFHGGGFFAAEG0EFF1E?EFF?FGEHFFFGHFGG3DGHHGEE3GG4HFGGFHFFGEFFFHHBGEFH4FHBHHHHHFGGCCCGGGDDGGEF
@M02034:409:000000000-BFKT7:1:2113:15530:12342 1:N:0:28
AAAGTCGAGGTGCCTAAAGTGGCAACCCAGACTTCTCCTACGGTTGGTGGTGTAGAGCTTCCTGTAGCCGCATGGCGTTCGTACTTAAATATGGAACTAACCATTCCAATTTTCGCTGTCTCTTATACACATCTCCGAGCCCACGAGACT
+
B@ABAFBBB@AAGGGFFGGGFGGGHHHGAGHGHHHHHHGHFFGBFEFFEG1BFDGGFHHHHHGHHFHGHEEEGGHFFGGGFEGHHHHFHHFHHHFFGHHEGHFHHHGEHGHHHFGGGGGFHHHHFHGHE2DHHHGFF/?CCFEFGFFDCG
@M02034:409:000000000-BFKT7:1:2113:6710:12348 1:N:0:28
AAAGTCGAGGTGCCTAAAGTGGCAACCCAGACTCTTGCTACGGTTGGTGGTGTAGAGCTTCCTGTAGCCGCATGGCGTTCGTACTTAAATATGGAACTAACCATTCCAATTTTCGCTGTCTCTTATACACATCTCCGAGCCCACGAGACT
+
AAAB>DABDDBBGGGCGGGBADFFHHHGGHHGHHHHGHHHCE?GCFGGFGBFGFGGGHHHHGHFGHHFHEFGGFHGGAEGGFHHEHHGHHHHHHFGGFFGHGHHHHFGFHFHHDEDGGGFBDHHHHGHFFHHFHHFD/C/BGHGCCGEGH
@M02034:409:000000000-BFKT7:1:2113:20171:12349 1:N:0:28
AAAGTCGAGGTGCCTAAAGTGGCAACCCAGACTCAGAAGAATGTTGGTGGTGTAGAGCTTCCTGTAGCCGCATGGCGTTCGTACTTAAATATGGAACTAACCATTCCAATTTTCGCTGTCTCTTATACACATCTCCGAGCCCACGAGACT
+
CCCCCFCCCCBBGGGGGGGGGGGHHHHGGHHGHHHHHHHHHHHHHHHGGGEFGFHHHHHHHHHHHHHHHGGGGGHHGGGGGFHHHHHGHHHHHHHHHHHHHHHHHHHHHHHHHHGGGGFGFHHHHHHHHHHHHHHBCCC/CGHGGGGGGG
@M02034:409:000000000-BFKT7:1:2113:23672:12350 1:N:0:28
AAAGTCGAGGTGCCTAAAGTGGCAACCCAGACTCATCCTCCGGTTGGTGGTGTAGAGCTTCCTGTAGCCGCATGGCGTTCGTACTTAAATATGGAACTAACCATTCCAATTTTCGCTGTCTCTTATACACATCTCCGAGCCCACGAGACT
+
BBCCBFBCCCCCGGGGGGGGGGGHHHHGGHHGHCHGFGHHHGGG?AEEAEEFADGFGHHHHHHHGHHGGGGCGFFCEEFGFEGHHHHHHHHGGFDFHHHHFGDFGGHFHHHHHHGGGGGFBHHGFHHGGEHHHGHFEB@@CGHGGGGGGG
@M02034:409:000000000-BFKT7:1:2113:28659:12350 1:N:0:28
AAAGTCGAGGTGCCTAAAGTGGCAACCCAGACTATGGGTCCTGTTGGTGGTGTAGAGCTTCCTGTAGCCGCATGGCGTTCGTACTTAAATATGGAACTAACCATTCCAATTTTCGCTGTCTCTTATACACATCTCCGAGCCCACGAGACT
+
BBBBAFBBB@AAGFGGGGGGGGGHHHHGGGHFH3GGHGGC2FFHHGEEFG1BFAFAFFHHHHHHHHFHHGGGEEHHGGGGEEFGHHFFHFFFHHFHHHHH3BGFDHDFFFHHHHGGGGEEHHHHGHFHHGBHHFFFDFGFDEHGGCGF/G
@M02034:409:000000000-BFKT7:1:2113:22307:12362 1:N:0:28
AAAGTCGAGGTGCCTAAAGTGGCAACCCAGACTTCTAATACTGTTGGTGGTGTAGAGCTTCCTGTAGCCGCATGGCGTTCGTACTTAAATATGGAACTAACCATTCCAATTTTCGCTGTCTCTTATACACATCTCCGAGCCCACGAGACT
+
BBAABFABBBABGGGGGGGFGGGFHHHGGHHGHHHHGFHHHHHHHGHFFGBBFDFHHEHHHGHGGHHHHGGGGFHGGFGFFEEFHHHFHHHHHHFHFFHGHHHHHHFFHHHHHHGGGGGHHHHHHHHHHHGHHHGHFCGGGGHGGGCC/D
@M02034:409:000000000-BFKT7:1:2113:12296:12369 1:N:0:28
AAAGTCGAGGTGCCTAAAGTGGCAACCCAGACTCAGAATAAGGTTGGTGGTGTAGAGCTTGCTGTAGCCGCATGGCGT
+
CBCCBFCCCCBCGGGGGGGGGGGHHHHGGHHGHB33BFF55AGG3F2AA2AAA3D5A5BA3BF5A5A53AE0BE?10>
@M02034:409:000000000-BFKT7:1:2113:14025:12370 1:N:0:28
AAAGTCGAGGTGCCTAAAGTGGCAACCCAGACTAAGAATAATGTTGGTGGTGTAGAGCTTCCTGTAGCCGCATGGCGTTCGTACTTAAATATGGAACTAACCATTCCAATTTTCGCTGTCTCTTATACACATCTCCGAGCCCACGAGACT
+
BBCCBFABCCCCGGGGGGGGGGGHHHHGGHHGHFDGB5F5GGFGHHGGGGGFFDGBGEEG5GGHFDGFFEG0FGA1EEGGGFFEFGHHGHHFGF3DEGFHB13F?FDBBFGHGHGFFEEFFHHHFDGBFBFGHGHF//<CDGEF@@@EDH
@M02034:409:000000000-BFKT7:1:2113:8294:12374 1:N:0:28
AAAGTCGAGGTGCCTAAAGTGGCAACCCAGACTTCGACTGAGGTTGGTGGTGTAGAGCTTCCTGTAGCCGCATGGCGTTCGTACTTAAATATGGAACTAACCATTCCAATTTTCGCTGTCTCTTATACACATCTCCGAGC
+
BBBBBFBBBBBBGGGGGGGGGGGHHHHGGHHGH5DCG2EE33FGCGCEC?E1A3D55BAEBGHHHBG5GEF0EFH1@FGGFB21?FHD3BF4BF33BFGHB03F3FG4EGDGE4>EEE?B?DFGFFF3DC2B?FGBB?@G
@M02034:409:000000000-BFKT7:1:2113:12320:12374 1:N:0:28
AAAGTCGAGGTGCCTAAAGTGGCAACCCAGACTCAGAATAAGGTTGGTGGTGTAGAGCTTCCTGTAGCCGCATGGCGTTCGTACTTAAATATG
+
A?AAAF>>A@1>FG1AFFG3FGG0AGC?FHHFBFGH1FGHFD1D1G/AAAFE/1GB1DGBGHFHGFFHHEGGGGHEGGCEE?FGHGDFBGHBF
@M02034:409:000000000-BFKT7:1:2113:9336:12377 1:N:0:28
AAAGTCGAGGTGCCTAAAGTGGCAACCCAGACTGGGATGGCGGTTGGTGGTGTAGAGCTTCCTGTAGCCGCATGGCGTTCGTACTTAAATATGGAACTAACCATTCCAATTTTCGCTGTCTCTTATACACATCTCCGAGACCACG
+
B??ABF?A>AAABFD5BFFF5GFFHFGGGHFDF3FHHHGGCGG0AAA1E?1BFFGGHEHHFGHHHH5FGGG>1?GHE?EFEAFFAFFGDHF4DFGBBFB?EHFHBGFGFFFHBF?DD/??GFFGHHE2FG1<@DBDBCC/?/F/C
@M02034:409:000000000-BFKT7:1:2113:22022:12392 1:N:0:28
AAAGTCGAGGTGCCTAAAGTGGCAACCCAGACTGAGAAGCATGTTGGTGGTGTAGAGCTTCCTGTAGCCGCATGGCGTTCGTACTTAAATATGGAACTAACCATTCCAATTTTCGCTGTCTCTTATACACATCTCCGAGCCCACGAGACT
+
BBBBAFBBDBAAFGGGGGGGGGGGHHHGGFFGHHHGFHHHHHHHHHHEGGBFGGHFHHHHHHHHFHHGHGGGGGHHGFGGGFHHHHHHHHHHHHBFFHHHGHHHHHHHHHHHHHGGGGGFGFHHHHHHHGHHHEGHDDGFGGHFGGGGGH
@M02034:409:000000000-BFKT7:1:2113:17723:12394 1:N:0:28
AAAGTCGAGGTGCCTAAAGTGGCAACCCAGACTCAGGATAAGGTTGGTGGTGTAGAGCTTCCTGTAGCCGCATGGCGTTCGTACTTAAATATGGAACTAACCATTCCAATTTTCGCCTGTCTCTTATACACATCTCCGAGCCCACGAGAC
+
BBBBBFBADBAAGGGGGFGGGGGHHHHGGHHGHHHHHBGHHGHHHHGGGGGFGFGGHHHHHHHHHHHEHGGGGGHGGGGGGEGHHHHGHHHHHHFGHHHGGHGHHHHHHHHHHHGGGGHHHHGHGHGHFBHHHHHHHGGGGGGFGGGGGD
@M02034:409:000000000-BFKT7:1:2113:27357:12394 1:N:0:28
AAAGTCGAGGTGCCTAAAGTGGCAACCCAGACTGAGAAGCAGGTTGGTGGTGTAGAGCTTCCTGTAGCCGCATGGCGTTCGTACTTAAATATGGAACTAACCATTCCAATTTTCGCTGTCTCTTATACACATCTCCGAGCCCACGAGACT
+
CCCCCFCBDBABGGGGGGGGGGGHHHHGGHHGHHHGFGHHGHHFGHGFGGEFFFGHHHHHHHHHHHHHHGGGGGHHGGGFFGHHHHHHFHHHHHHHHHHHHHHHHHHHHHHHHFGGGGFGHHHHHHHHHHGHHHHHGGGGGGHGGGGGGH
@M02034:409:000000000-BFKT7:1:2113:6058:12394 1:N:0:28
AAAGTCGAGGTGCCTAAAGTGGCAACCCAGACTTCGAATTCGGTTGGTGGTGTAGAGCTTCCTGTAGCCGCATGGCGTTCGTACTTAAATATGGAACTAACCATTCCAATTTTCGCTGTCTCTTATACACATCTCCGAGCCCACGAGACT
+
ABABAFCCCCACGGGGGGGGGGGHHHHGGHHGHHHFGGHHHGHGGGGGGG1FGGHHHGHHHHHHHHHGHGGEGGHHGGGGFEGHHHFHHHGHHHFHHHHHHHGHFHHHHHHHHFGGGGGHGHHHHHHHFHHHHHHHGGGGGGHGGCGGGH
@M02034:409:000000000-BFKT7:1:2113:2798:12402 1:N:0:28
AAAGTCGAGGTGCCTAAAGTGGCAACCCAGACTAATCATAAGGTTGGTGGTGTAGAGCTTCCTGTAGCCGCATGGCGTTCGTACTTAAATATGGAACTAACCATTCCAATTTTCGCTGTCTCTTATACACATCTCCGAGCCCACGAGACT
+
AA>AAFAADD>AFGGGGGGFGBFEFGHFC0EFFF1FFD2AGGFGFHEEEFABFAGBFFGHGGHFGGEF1BEEEGHHGEE?EEGHEHHHHHFGHHBDGHHHGHGHHGHFFFGHHGECFFEFEGHGBFHFGHHHHGGDFGGG/<GGGCCE/<
@M02034:409:000000000-BFKT7:1:2113:26702:12404 1:N:0:28
AAAGTCGAGGTGCCTAAAGTGGCAACCCAGACTTCTAAGGATGTTGGTGGTGTAGAGCTTCCTGTAGCCGCATGGCGTTCGTACTTAAATATGGAACTAACCATTCCAATTTTCGCTGTCTCTTATACACATCTCCGAGCCCACGAGACT
+
CCCCCFCBCBBCGGGGGGGGGGGGHHHGGHHGHHHHHHGHGFGGHHGEGGEFGHHHHHHHHHHHHGHHHFCFGGHHGGGGGFFHHHHHHHHHHHGHGHGGHHGHFHHHHHHHHFFFEGGFHHFHGHHHHHGHHHFGGCGCGFHGGGGGGH
@M02034:409:000000000-BFKT7:1:2113:17681:12410 1:N:0:28
AAAGTCGAGGTGCCTAAAGTGGCAACCCAGACTCCTCAGTGTGGTGTAGAGCTTCCTGTAGCCGCATGGCGTTCGTACTTAAATATGGAACTAACCATTCAATTTTCGCTGTCTCTTATACACATCTCCGAGCCCACGAGACTCCTGAGC
+
BCCCBFCCCCCCGGGGGGGFGGGGGHHGGHHGHFHHHCHGGHHGBFGFHHHGHHHHHHGFHGFEEGGGHGGEGAE?GHHHHHHHHHHHHGFHGFGHGEGGHFHHHHFGGGEEFHHHHGHFHHHHHHHHHGGGGGGGFFCGGGHGHHHGHF
@M02034:409:000000000-BFKT7:1:2113:11771:12419 1:N:0:28
AAAGTCGAGGTGCCTAAAGTGGCAACCCAGACTAAGAATCAGGTTGGTGGTGTAGAGCTTCCTGTAGCCGCATGGCGTTCGTACTTAAATATGGAACTAACCATTCCAATTTTCGCTGTCTCTTATACACATCTCCGAGCCCACGAGACT
+
CCCCBFBCCCCCGGGGGGGGGGGHHHHGGHHGHHHHHHHHHHHHHHGGGGBFGGHGHHHHHHHHHHHHHGGGGGHHGGGGGGHHHHFHHHHHHHHHHHHHGHHHHHGHHHHHHHGGGGGFHHHHHHHHHHHHHHHHGGGGGGHGGGGGGH
@M02034:409:000000000-BFKT7:1:2113:10905:12426 1:N:0:28
AAAGTCGAGGTGCCTAAAGTGGCAACCCAGACTACGGCGGGG
+
BBAABFBBBBAAGG5EGGGGGFF4C4ABFHDGFFFEA2AE0E
@M02034:409:000000000-BFKT7:1:2113:19647:12428 1:N:0:28
AAAGTCGAGGTGCCTAAAGTGGCAACCCAGACTCAGAATACGGTTGG
+
BBBBBFBBBBBBGGGGGGGFGGGHHHGGGHHGHFC335AD3FEG2EA
@M02034:409:000000000-BFKT7:1:2113:28681:12429 1:N:0:28
AAAGTCGAGGTGGCCTAAAGTGGCAACCCAGACTAATAAGACGGTTGGTGGTGTAGAGCTTCCTGTAGCCGCATGGCGTTCGTACTTAAATATGGAACTAACCATTCCAATTTTCGCTGTCTCTTATACACATCTCCGAGCCCACGAGAC
+
BBBBBFBBBBBBGGGGGGFGGGHGFHHHGGHHGFHFHH5FGFEEEGGGAF?EAFFDDDDGHHGHFFGGHGGEE?EHAGGCFDEHHCGFF@4FGHHFD33FFHFFHHGHHFGHFHF?EGEDGDGGHFHH3BFDFGFDGE??CGGHECC@AF
@M02034:409:000000000-BFKT7:1:2113:12586:12434 1:N:0:28
AAAGTCGAGGTGCCTAAAGTGGCAACCCAGACTTGTGAGGAGGTTGGTGGTGTAGAGCTTCCTGTAGCCGCATGGCGTTCGTACTTAAATATGGAACTAACCATTCCAATTTTCGCTGTCTCTTATACACATCTCCGAGCCCACGAGACT
+
BABBAFBBCBAAGGGGGGGGGGGHHHHGGHHGHHHHHHHHHGGGHHGGGGAFFGHGHGHHHFHGFGHGHGGGGGHHGFGGGEFHHHHGHHHHHGGFGHFHGHFHHHGFHHHHHHGGGGFHHGHHHHGHFGHGHHHHGGGGGGGGGFGGGF
@M02034:409:000000000-BFKT7:1:2113:11416:12436 1:N:0:28
AAAGTCGAGGTGCCTAAAGTGGCAACCCAGACTGGGAGGGAGGTTGGTGGTGTAGAGCTTCCTGTAGCCGCATGGCGTTCGTACTTAAATATGGAACTAACCATTCCAATTTTCGCTGTCTCTTATACACATCTCCGAGCCCACGAGACT
+
CCCCBFCCCCABGGGGGGGEGGGHHHHGGHHGHHHHHGGGEGGEHHGGGGEFHGHHHHHHHHHHHHHHHGGFGGHHGGGGGGHHHHHHHHHHHHHHHHGHHHHHHHGHGHHHHGGGGGGGHHHHHHHHFGHHHHHHGFGGGGHGGGGGGF
@M02034:409:000000000-BFKT7:1:2113:17324:12443 1:N:0:28
AAAGTCGAGGTGCCTAAAGTGGCAACCCAGACTGGTAGTGCGGTTGGTGGTGTAGAGCTTCCTGTAGCCGCATGGCGTTCGTACTTAAATATGGAACTAACCATTCCAATTTTCGCTGTCTCTTATACACATCTCCGAGCCCACGAGACT
+
BCCCBFBCCCCCGGGGGGGGGGGGHHHGGHHGHHHGHHHHHGGGGGGGGGEFGHHHHHHHHHHHHHHHHGG?EGHHGGGGGGHHGHGHHHHHHHHFGHGHHHGHHHGHHHHHHHGGGGGGHHHHHFHEHFHGHDG2?/CFGGHGGFGGGF
@M02034:409:000000000-BFKT7:1:2113:25552:12445 1:N:0:28
AAAGTCGAGGTGCCTAAAGTGGCAACCCAGACTGGGGGGGGGGTTGGT
+
BBBBBFBBBBBBGGGGFGGGGGFHHHHGGHH2BF22EECGFF-@-;99
@M02034:409:000000000-BFKT7:1:2113:6426:12446 1:N:0:28
AAAGTCGAGGTGCCTAAAGTGGCAACCCAGACTCAGG
+
A1>AAFAA1>AAFCFB1GGGCFFHHHFECG0F11A1B
@M02034:409:000000000-BFKT7:1:2113:19318:12449 1:N:0:28
AAAGTCGAGGTGCCTAAAGTGGCAACCCAGACTCTTTCTTCTGTTGGTGGTGTAGAGCTTCCTGTAGCCGCATGGCGTTCGTACTTAAATATGGAACTAACCATTCCAATTTTCGCTGTCTCTTATACACATCTCCGAGCCCACGAGACT
+
BBBBBFCCCCBCGGGGGGGGGGGHHHHGGHHGHHHHHHHHHHHHHHHGGGDFGGHHHHHHHHHHHHHHHGGEGFHHGGGGGGHHHHGHHHHHHHGHHHGGHHHHHFHHHHHHHHGGGGFHHGHHGHHGHHHHHHHHGFGGGGHGGFGGGG
@M02034:409:000000000-BFKT7:1:2113:8886:12450 1:N:0:28
AAAGTCGAGGTGCCTAAAGTGGCAACCCAGACTGTTGGGGGTGTACGGCTTCCTGTAGCCGCATGGCGTTCGTACTTAAATATGGAACTAACCATTCCAATTTTCGCTGTCTCTTATACACATCTCCGAGCCCACGAGACTCCTGAGCA
+
AAAAAFABDDAAGGGGGGGGFFGFHHHGCGHGHFFGHHCGFEAEGGHGEEEGHFBGDGHGE0EEFHGG?EFEEFGHFFFHHGHHHEFBCGFGGFHHHHHGHHGHHGGGFEHGHGGHHHHFGFHHHHFDCDGDFHGCADGEHFHHHHGFG
@M02034:409:000000000-BFKT7:1:2113:9938:12451 1:N:0:28
AAAGTCGAGGTGCCTAAAGTGGCAACCCAGACTGATGCGCGGGTTGGTGGTGTAGAGCTTCCTGTAGCCGCATGGCGTTCGTACTTAAATATGGAACTAACCATTCCAATTTTCGCTGTCTCTTATACACATCTCCGAGCCCACGAGACT
+
BBCCCFCBCBABGGGGGGGGGGGHHHHGGHHGHGHHHGGGCECEGGGGGGFFFEGGHHHHHHHHHHGHHGG?EGHHGGGGGGHHHHFDGHHHHGHFFHGHHHHHHHHHHHHHHHGGGGGHHHHHGHHHGHHHGHHFF//ACFHGGGGGGG
@M02034:409:000000000-BFKT7:1:2113:25536:12457 1:N:0:28
AAAGTCGAGGTGCCTAAAGTGGCAACCCAGACTGGGGGGGGGGTTGGTGGTGTAGAGCTTCCTGTAGCCGCATGGCGTTCGTACTTAAATATGGAACTAACCATTCCAATTTTCGCTGTCTCTTATACACAT
+
AAABAFAB?DBBGGGGGGGFGGGHHGHGAGFFGHGHGGGGFFFFFFFDED.AEBFFFFFFFFFF/9F/BFF-ADFFFFAADAFEFFFBFEB/BFEFFFEFFEBFFFFFBFFFFBD?FFD/F/;B9B/;;//B
@M02034:409:000000000-BFKT7:1:2113:4456:12461 1:N:0:28
AAAGTCGAGGTGCCTAAAGTGGCAACCCAGACTCAGAAGAATGTTGGTGGTGTAGAGCTTCCTGTAGCCGCATGGCGTTCGTACTTAAATATGGAACTAACCATTCCAATTTTCGCTGTCTCTTATACACATCTCCGAGCCCACGAGACT
+
AABAAFABBD>AGGGGG4FFGGGHHHHGGHHGHFCHGHGHCGHEFGFGFGGGHGHHHGGHFGHHEFFFHGGGGGFFGGGGGEHHHHGHHHHFHHHHHGHHGHHHHHHFHHHHHGCGGGAGHHHHGHFHFFGFFHEDA@<BCEFGGGCGGH
@M02034:409:000000000-BFKT7:1:2113:14554:12463 1:N:0:28
AAAGTCGAGGTGCCTAAAGTGGCAACCCAGACTGTGAATACGGTAG
+
BBBBBFBBDBAAGFGGGGGGGGGHHHHGGFHGGHH5DG553BEG2E
@M02034:409:000000000-BFKT7:1:2113:11775:12463 1:N:0:28
AAAGTCGAGGTGCCTAAAGTGGCAACCCAGACTAATAATCAGGTTGGTGGTGTAGAGCTTCCTGTAGCCGCATGGCGTTCGTACTTAAATATGGAACTAACCATTCCAATTTTCGCTGTCTCTTATACACATCTCCGAGCCCACGAGACT
+
BBABBFBBBBAAGGGGGGGBGGGFFGCEGHGGFHHFGHHHHFFHHGGEEG1BGDFFGHHHHFHFEFHFHGCEEFHFGEGGFEBGHGFDGHFHHHFFHHHHCFGHHHFEFGFHHGEEEFGFHFHGHGHBFGHHFGH2B?DGGGHGGGGG?G
@M02034:409:000000000-BFKT7:1:2113:17359:12470 1:N:0:28
AAAGTCGAGGTGCCTAAAGTGGCAACCCAGACTCATAATCAGGTTGGTGGTGTAGAGCTTCCTGTAGCCGCATGGCGTTCGTACTTAAATATGGAACTAACCATTCCAATTTTCGCTGTCTCTTCTACAC
+
AAAAAFABD@A?FGGGGBFFA4AABAAAFHFAHFHHFGHF5A35BGEE2EEFHFFDGH3FGFDDGFBGF1AEEFAGGAEFGEFGFGBFBG4FEBED333@@FHHHBFBGDFFFGE/<E/BB4BF3B421?
@M02034:409:000000000-BFKT7:1:2113:10446:12470 1:N:0:28
AAAGTCGAGGTGCCTAAAGTGGCAACCCAGACTGATAGGGGGGTTGGTGGTGTAGAGCTTCCTGTAGCCGCATGGCGTTCGTACTTAAATATGGAACTAACCATTCCAATTTTCGCTGTCTCTTATACACATCTCCGAGCCCACGAGAC
+
CBBCBFBBCCCCGGGGGGGGGGGHHHHGGHHGHHBG5GHGGFGGCGCAFDDCFFG?>FHHFGHFG2>1GGG?DGFA@DDEDDCGEGH0DGHHFH0<GHGHFG0CC:FFCGGHHFCDED:B0FCFBFFFFFFGGGGF.-CGGGGEFAD.A
@M02034:409:000000000-BFKT7:1:2113:17341:12471 1:N:0:28
AAAGTCGAGGTGCCTAAAGTGGCAACCCAGACTCATAATCAGGTTGGTGGTGTAGAGCTTCCTGTAGCCGCATGGCGTTCGTACTTAAATATGGAACTAACCATTCCAATTTTCGCTGTCTCTTATACACATCTCCGAGCCCACGAGACT
+
AAABAFBBBBBBGGGGGGGGFCGHHHHGGHHGHHHHHHHHHHHHHHGGGGEFGHHGHHHHHGHHHHHHHGGGGGHGGGGGGGBHHHHGBGHHHHFFHHHGHHFHGHFHFHHHHEGGGGGHGFFHHHHGHHHFHHHBCBCCCFGACFGGGH
@M02034:409:000000000-BFKT7:1:2113:3297:12481 1:N:0:28
AAAGTCGAGGTGCCTAAAGTGGCAACCCAGACTACTAAGGCGGTTGGTGGTGTAGAGCTTCCTGTAGCCGCATGGCGTTCGTACTTAAATATGGAACTAACCATTCCAATTTTCGCTGTCTCTATACACATCTCCGAGCCCACGAGACTC
+
ABCCCFBCCCBBGGGGGGGFGGGGHHHGGHHGHHHHHHHHHGGGGGGGGGEFG3FDGHHHFGHHGFGFHGEEFGHHGEGGEECGEGHHHHGFHHFFHHGFGHGHHEHHHHHHHDDDFGDGHGBFHGGHFHHFGDHGGGGGGHGGGGGGHH
@M02034:409:000000000-BFKT7:1:2113:23072:12481 1:N:0:28
AAAGTCGAGGTGCCTAAAGTGGCAACCCAGACTAAGAATACGGTTGGTG
+
A>A1>B1>1>>>1BBFGDAFDFGCFH0AF0F0FEA1FDGH1B/GEA//A
@M02034:409:000000000-BFKT7:1:2113:12650:12484 1:N:0:28
AAAGTCGAGGTGCCTAAAGTGGCAACCCAGACTAAGGAGCCTGTTGGTGGTGTAGAGCTTCCTGTAGCCGCATGGCGTTCGTACTTAAATATGGAACTAACCATTCCAATTTTCGCTGTCTCTTATACACATCTCCGAGCCCACGAGACT
+
BBBBBFBBBBAAGGGGGGGFGGGHHHHGGHHGHHHHHHHHGHHHHHGEFGEFFGHFHHHHHHHHGFHGGFGEEEHHGGGGGEFHHHHHHHHHHHEFHHGGFHFHHHHGHHHHHHGGGGEHHHHHGFHHGHHHHHHDG?DGGGHGGGGGGG
@M02034:409:000000000-BFKT7:1:2113:18015:12487 1:N:0:28
AAAGTCGAGGTGCCTAAAGTGGCAACCCAGACTGGGCAGGGTGTTGGTGGTGTAGAGCTTCCTGTAGCCGCATGGCGTTCGTACTTAAATATGGAACTAACCATTCCAATTTTCGCTGTCTCTTATACACATCTCCGAGCCCACGAGACT
+
CCCCCFCCCCBBGGGGGGGFGGGHHHHGGHHGHHHHDEEGGGGGGHHEFFGFFDFBFGEHFHHHHGHFFFGEGGGAE?FFG?CHHGHFFHHHHHFBFFEHBGDGGFGEGHHHHFFGGGGFHHHHFGHHHCHHHHHFG@CGGGHGFGGDDH
@M02034:409:000000000-BFKT7:1:2113:26706:12489 1:N:0:28
AAAGTCGAGGTGCCTAAAGTGGCAACCCAGACTACTACTCGGGTTGGTGGTGTAGAGCTTCCTGTAGCCGCATGGCGTTCGTACTTAAATATGGAACTAACCATTCCAATTTTCGCTGTCTCTTATACACATCTCCGAGCCCACGAGACT
+
BBBBAF?AB?AAGGGGGDGFFFGHHHHGGHGGCGCHFFGFGDFH2FE1FFEGHBGDFAFG5GF55ADAEEFEGEF1>?/FEEGHGFHEFGH4F3DBHGHHF033F4EF4BFFGFE?G?FB?GDFFHGDGGFHHFF2C/</B/</>D/?/<
@M02034:409:000000000-BFKT7:1:2113:23092:12489 1:N:0:28
AAAGTCGAGGTGCCTAAAGTGGCAACCCAGACTAAGAATACGGTTGGTGGTGTAGAGCTTCCTGTAGCCGCATGGCGTTCGTACTTAAATATGGAACTAACCATTCCAATTTTCGCTGTCTCTTATACACATCTCCGAGCCCACGAGACT
+
BBBBBFBA@AAAGGGGGGFFGGFHHGHGGHHGHHFGBDGGHDFGFEGGGGEFHGGHHHHHFHHHGHHHHFG?EGHHGGGFGGHEHHFFFGFHHHFGHGHFGFFGHGDEHGHHHEE?EGGGHHGHGHGHFHHHHHHB?D/<CFGGCGCD/?
@M02034:409:000000000-BFKT7:1:2113:13259:12493 1:N:0:28
AAAGTCGAGGTGCCTAAAGTGGCAACCCAGACTAATAGTAGGGTTG
+
CCCCBFBBCCBCGGGGGGGGGGGHHHHGGHHGH3GD55A55ABG2E
@M02034:409:000000000-BFKT7:1:2113:14017:12493 1:N:0:28
AAAGTCGAGGTGCCTAAAGTGGCAACCCAGACTAAGACGGGTGTTGGTGGTGTAGAGCTTCCTGTAGCCGCATGGCGTTCGTACTTAAATATGGAACTAACCATTCCAATTTTCGCTGTCTCTTATACACATCTCCGAGCCCACGAGACT
+
CCBCCFCCCBBCGGGGGGGGGGGHHHHGGHHGHHHHHHEGGGGGGHHEEEEFF3GDFGHF5FGHFDHFFFGEGGHFFEGFFEEHHHHGHHHFGH?DFHHHFCEGFFFBFHGHHBEGGG/FDFGFFHGHGHHHHHHGGGGGGGHGGCDD.G
@M02034:409:000000000-BFKT7:1:2113:13240:12493 1:N:0:28
AAAGTCGAGGTGCCTAAAGTGGCAACCCAGACTAATAATAAGGTTGGTGGTGTAGAGCTTCCTGTAGCCGCATGGCGTTCGTACTTAAATATGGAACTAACCATTCCAATTTTCGCTGTCTCTTATACACATCTCCGAGCCCACGAGACT
+
BABAAFBBBBABGGGFFGGFGGGHHHFGGHHGHHHGFHHHHHH5FGGEFGAFEHHFHGHHHHHGBGHHHGG0EEHHEEGGGGHHGHGFHHGGHHHFHEGGHHGHGHHGHHHHHHGGCGEHHFHHFHFHFGHHHH?FF/DD?FHGGFGFGH
@M02034:409:000000000-BFKT7:1:2113:23074:12498 1:N:0:28
AAAGTCGAGGTGCCTAAAGTGGCAACCCAGACTAAGAATACGGTTGGTGGTGTAGAGCTTCCTGTAGCCGCATGGCGTTCGTACTTAAATATGGAACTAACCATTCCAATTTTCGCTGTCTCTTATACACATCTCCGAGCCCACGAGACT
+
B@BABFBBBD>AGGFGGGG6AGGCFHGGGHGGHGHHHHHHHHFFGGGGGGABCGHHHGHGFFHHHGHHHGEEEEHHEGGGGGHHHHHEHFFBGFHBEFFFGHGHHHGHHHHHHHGDEGGGHHHHEGFHHHGHFGDGE@GGGFHGG//D?G
@M02034:409:000000000-BFKT7:1:2113:17078:12499 1:N:0:28
AAAGTCGAGGTGCCTAAAGTGGCAACCCAGACTATGAATCATGTTGGTGGTGTAGAGCTTCCTGTAGCCGCATGGCGTTCGTACTTAAATATGGAACTAACCATTCCAATTTTCGCTGTCTCTTATACACATCTCCGAGCCCACGAGACT
+
AA3AAFABADAAGGGGGGGFGCFFFHHFGD2CF3FGBFFHFHHHGGHGECFGEDFGFHGHFFHFHHHHHGGCGGGHGGGGEEFEEGHH@GGHHHHFFHBGFHGGFFGGHFHHHGE?EEEFHFDGEHEFFHHHHHHHGDCCGGHFG?C/<F
@M02034:409:000000000-BFKT7:1:2113:28290:12500 1:N:0:28
AAAGTCGAGGTGCCTAAAGTGGCAACCCAGACTCAGAAGAATGTTGGTGGTGTAGAGCTTCCTGTAGCCGCATGGCGTTCGTACTTAAATATGGAACTAACCATTCCAATTTTCGCTGTCTCTTATACACATCTCCGAGCCCACGAGACT
+
BBBABFAADB>AFFGGGGGGGFDFFHHGGGFFHHHHFFCFGHHE5GEEFEEFGFGBDFHHHHHBFGFGHGGGEFHHGEFFEEFEGHHHGHFGHGEGFHGHHHHHHHHGHHHHHHGGGGEGDHGFGH4BFHFHFBGFDDGGGGHGGCGEDH
@M02034:409:000000000-BFKT7:1:2113:28309:12503 1:N:0:28
AAAGTCGAGGTGCCTAAAGTGGCAACCCAGACTCAGAAGAATGTTGGTGGTGTAGAGCTTCCTGTAGCCGCATGGCGTTCG
+
AA1A>3AAD@>A1AGGGGGGFBCEGHHGGEHGH1BG11F1BFGD2FGEGGEEA1F211BF1B11BAG2GEG?EEG0>?//E
@M02034:409:000000000-BFKT7:1:2113:7711:12511 1:N:0:28
AAAGTCGAGGTGCCTAAAGTGGCAACCCAGACTAATAATAATGTTGGTGGTGTAGAGCTTCCTGTAGCCGCATGGCGTTCGTACTTAAATATGGAACTAACCATTCCAATTTTCGCTGTCTCTTATACACATCTCCGAGCCCACGAGACT
+
@ABBBFBBDBAAGGGGGGGFGFGGHHHGGGDGHHGFABFGHHFHHFGEEEAFG3ADFFHGH3GFGHHHHGG0EEHFEEFEFEGHHHGGHHFFHFDDGHFHGGHHHHGDGGHHHDEEGE/BEHGFFHHDGEEHHHHGGCCGGGGA<CGFGH
@M02034:409:000000000-BFKT7:1:2113:6631:12512 1:N:0:28
AAAGTCGAGGTGCCTAAAGTGGCAACCCAGACTCCTTCGACTGTTGGTGGTGTAGAGCTTCCTGTAGCCGCATGGCGTTCGTACTTAAATATGGAACTAACCATTCCAATTTTCGCTGTCTCTTATACACATCTCCGAGCCCACGAGACT
+
AAABBFCCCBBCGGGGGGFFGGGHHHHGGGHGFHFFHHHHGGGFFFEGGGDFHFHHFHHHHHGHFHHFFGGEGGHHGGGGGFHGHHFHHHFHHHFFGGHHGHFHHGGFFHHHHDEEGFEFHFHHHHGHFGHGGHFEGCGFGGFGFGGGCH
@M02034:409:000000000-BFKT7:1:2113:6654:12517 1:N:0:28
AAAGTCGAGGTGCCTAAAGTGGCAACCCAGACTCCTTCGACTGTTGGTGGTGTAGAGCTTCCTGTAGCCGCATGGCGTTCGTACTTAAATATGGAACTAACCATTCCAATTTTCGCTGTCTCTTATACACATCTCCGAGCCCACGAGACT
+
A?AABF3AD?2AFFGGG4FFFGFFFHHGGHCGGHHHHHHHGGEGHHGDFDEFGAFBGBGHFFGGGEGFHGE0EEGGGG/FEEGCHHH3GG@FGHFFFG3BGHEGFGGB4FGGGG/?EEEFHHHHGHFFG1B1?BBB?//>BFGFGGG/AB
@M02034:409:000000000-BFKT7:1:2113:23247:12519 1:N:0:28
AAAGTCGAGGTGCCTAAAGTGGCAACCCAGACTGGGAAGGATGTTGGTGGTGTAGAGCTTCCTGTAGCCGCATGGCGTTCGTACTTAAATATGGAACTAACCATTCCAATTTTCGCTGTCTCTTATACACATCTCCGAGCCCACGAGACT
+
BCCCCFBCCCCCGGGGGGGGGGGHHHHGGHHGHFAF23EE2BGGHHHGGGAFGGHHHHHHHHHHHHHHHGGGGGHHGGGGGFHHHHHHHHHHHHHFFHHHHHHHHHGHHHHHHHGGGGGHHHHHFHHHGFGHHHHGGGGGGGHGGGGGGB
@M02034:409:000000000-BFKT7:1:2113:6030:12524 1:N:0:28
AAAGTCGAGGTGCCTAAAGTGGCAACCCAGACTACTACGAGGGTTGGTGGTGTAGAGCTTCCTGTAGCCGCATGGCGTTCGTACTTAAATATGGAACTAACCATTCCAATTTTCGCTGTCTCTTATACACATCTCCGAGCCCACGAGACT
+
BAABAFBABBBBGGGGGGGGGGGHHHHGGHHGHHHGHGEEGGFAFFGGGGAFFEGDGHHHHHHGFGHFFFGFGEHFGGGGFGGHHHHGHHFHHHFFFHGHHHFHHFGGHHHHHFEFGGDDGDHHFHHHHHHHGHFDDCGGGGHGGGCEGF
@M02034:409:000000000-BFKT7:1:2113:26181:12527 1:N:0:28
AAAGTCGAGGTGCCTAAAGTGGCAACCCAGACTTCGCCTGCTGTTGGTGGTGTAGAGCTTCCTGTAGCCGCATGGCGTTCGTACTTAAATATGGAACTAACCATTCCAATTTTCGCTGTCTCTTATACACATCTCCGAGCCCACGAGACT
+
BCBCAFBCCBBAGGGGGGGGGGGGHHHGGHHGHHHG?ADH2FHHHHHGGGEFGGHHGHGHHHHHGHHHHGGFGGHHGGGGGFHHHHHHHHGHGH3FGHFGHHFGHHHHHHHFHHFEGGGGHHHHHHHHHHHHHHHDFCGGGGHEGDFEGF
@M02034:409:000000000-BFKT7:1:2113:18786:12527 1:N:0:28
AAAGTCGAGGTGCCTAAAGTGGCAACCCAGACTGTTGGGGCTGTTGGTGGTGTAGAGCTTCCTGTAGCCGCATGGCGTTCGTACTTAAATATGGAACTAACCATTCCAATTTTCGCTGTCTCTTATACACATCTCCGAGCCCACGAGACT
+
BBBBBFBB?AAAGGGGGGGGGGGHGHHGGHAFHHHHHHGGGFGGFHGGF?EEHGGEF5FGFFHFHFHBGFG0EEG1EEEGE>?GFGF@DDGFHH33BCFGB03FGGFE4BGHHF?/EE?2FHFB3H3BHFHHHHHDB/BC?FFGGCGGGH
@M02034:409:000000000-BFKT7:1:2113:22201:12529 1:N:0:28
AAAGTCGAGGTGCCTAAAGTGGCAACCCAGACTCAGAAGGATGTTGGTGGTGTAGAGCTTCCTGTAGCCGCATGGCGTTCGTACTTAAATATGGAACTAACCATTCCAATTTTCGCTGTCTTTATACACATCTCCGAGCCCACGAGACTC
+
AAAAAFAADDAAGGGGGGGFGAF0FHH?FCEFFCFGDDGFFHHFGFHEECABF1GBEHHHHGHFGFHGHGEEEGHHGFGGEEFHGHHHHGEFHHBGHHHHFHHHHHHGGHHHHGGGGGEDHHHHHHGHHEGCGHFFGGGGFGGGGGGGHH
@M02034:409:000000000-BFKT7:1:2113:18540:12529 1:N:0:28
AAAGTCGAGGTGCCTAAAGTGGCAACCCAGACTTCGCATGCTGTTGGTGGTGTAGAGCTTCCTGTAGCCGCATGGCGTTCGTACTTAAATATGGAACTAACCATTCCAATTTTCGCTGTCTCTTATACACATCTCCGAGCCCACGAGACT
+
ABBBAFBBBBABGGGGGGGAGGGHHHHGGHHGHH5BAAE2FGHGHHHGGGAFGHHGHGHHHHHHGHHHHGGGGGHFFEGGGEGHHHHGHHHHHHHHHHFHFHHHBHHHHHHHHGGGGGGFGHHHHHHHHHHHHHHHG?DGGGHGCADGGG
@M02034:409:000000000-BFKT7:1:2113:18805:12531 1:N:0:28
AAAGTCGAGGTGCCTAAAGTGGCAACCCAGACTGTTGGGGCTGTTGGTGGTGTAGAGCTTCCTGTAGCCGCATGGCGTTCGTACTTAAATATGGAACTAACCATTCCAATTTTCGCTGTCTCTTATACACATCTCCGAGCCCACGAGACT
+
CBCCCFBCCBABGGGGGGGGGGGHHHHGGHHGHFHH3E222AEGHHHEFF1AFGHHHHHHHHHHHGHHHGGGGGHHGGGGGGHHHHHHHHHHHFGHFFGFHHHHHHFHHHHHHHGEGGGGHGHHGHGHHHHGHHGFECGCGGHGGGGAFH
@M02034:409:000000000-BFKT7:1:2113:28796:12536 1:N:0:28
AAAGTCGAGGTGCCTAAAGTGGCAACCCAGACTACG
+
AA>AAF@A1D>AFFGGGGGAFF00AE0AFCCGHGCA
@M02034:409:000000000-BFKT7:1:2113:21559:12548 1:N:0:28
AAAGTCGAGGTGCCTAAAGTGGCAACCCAGACTTCTTCTAGTGTTGGTGGTGTAGAGCTTCCTGTAGCCGCATGGCGTTCGTACTTAAATATGGAACTAACCATTCCAATTTTCGCTGTCTCTTATACACATCTCCGAGCCCACGAGACT
+
BBABBFBBBDAAGGGFGGGBGGGHHHHGGHHGHHHHHGHHHGHHHHHGGGEFGHHHHGHHHGHGGHHHHGGFGGHEGGGGGEGHHHHGHHFHHHFGFHFFHHFHHHGHHHHHHHGGGGGFHGHHHGHHGHGHHHG2CBGGGGEGG?GGGH
@M02034:409:000000000-BFKT7:1:2113:8161:12549 1:N:0:28
AAAGTCGAGGTGCCTAAAGTGGCAACCCAGACTAGTCCGACGGTTGGTGGTGTAGAGCTTCCTGTAGCCGCATGGCGTTCGTACTTAAATATGGAACTAACCATTCCAATTTTCGCTGTCTCTTATACACATCTCCGAGCCCACGAGACT
+
AAAAAFAADD>AGGGGB1B3FGGG1F0EGH0FHFHHHF?/EA/ABEEGEAEEHFFA1BFBGBGFFHHHGA>/?EHF??EEE>BF/GGGFGFFHBB11F1GBE<GDGFBBFFF22>?A/?B22B21@2@FCFFGHFDC?/<<FFC@@@.>F
@M02034:409:000000000-BFKT7:1:2113:25349:12558 1:N:0:28
AAAGTCGAGGTGCCTAAAGTGGCAACCCAGACTACGCCTCCTGTTGGTGGTGTAGAGCTTCCTGTAGCCGCATGGCGTTCGTACTTAAATATGGAACTAATCATTCCAATTTTCGCTGTCTCTTATACACAT
+
BBBAAFABB?>A4FGGC4FBGFCGHHFGGAGFFBGEEAGF2GFHEHEEF1AAAAD55DFG5FFFBAAAEEE>EDCA@1>FE?B1GFBB34B4BD3@GCFB4?4BBFBDFHFHF4E/E?EG4EHHEGG?D11?
@M02034:409:000000000-BFKT7:1:2113:12127:12559 1:N:0:28
AAAGTCGAGGTGCCTAAAGTGGCAACCCAGACTGGGGGGGGGGT
+
AAABADAAADA@4GGFGBFFGFFHHHHGDHHGHC2CGG/@B-=9
@M02034:409:000000000-BFKT7:1:2113:21948:12563 1:N:0:28
AAAGTCGAGGTGCCTAAAGTGGCAACCCAGACTCGGGGGGATGTTGGTGGTGTAGAGCTTCCTGTAGCCGCATGGCGTTCGTACTTAAATATGGAACTAACCATTCCAATTTTCGCTGTCTCTTATACACATCTCCGAGCCCACGAGACT
+
BBBBADABBBAAGGGGGGGFGGGHHHHGGHHGHHGGGGGG>DGHHHHDFG?FGFGHHHHHHGHHGGHHHAF@DGHHGFGGGGHHHHHGHHGHHHGGFHGHHFHHHGHHHHHGGGGGGGGGGGGGGGGGGGGGGGECE-DCF.EFFFFFFF
@M02034:409:000000000-BFKT7:1:2113:4305:12569 1:N:0:28
AAAGTCGAGGTGCCTAAAGTGGCAACCCAGACTAGTAAGGGTGTAGAGCTTCCTGTAGCCACATGGCGTTCGTACTTAAATATGGAACTAACCATTCCAATTTTCGCTGTCTCTTATACACATCTCCGAGCCCACGAGACTCCTGAGCAT
+
A3>AADABDBAAGGGGGGGGGFGHGHHGDGHCCGBEG5AGABFEHH5D5F3AGGHHBFFB3G1FGHHGEAEEGCEGFHHHFFHHHBGHHGEEGDGHHBGHHHHHGEGGGFFEBFGDG4F4?GHHHHHG/<EDFCFFG@DCGHGDGGHHFF
@M02034:409:000000000-BFKT7:1:2113:8155:12569 1:N:0:28
AAAGTCGAGGTGCCTAAAGTGGCAACCCAGACTAGTCCGACGGTTGGTGGTGTAGAGCTTCCTGTAGCCGCATGGCGTTCGTACTTAAATATG
+
BBAA?D>AAD>AGGCFFGFFGFDFHHHGGHHGHFFFGHCFGCGEGGG1FEAFGFHHEHHHHHHGHDBBDEG?FDGHGAEFEEHHHHHGGHGFH
@M02034:409:000000000-BFKT7:1:2113:12143:12576 1:N:0:28
AAAGTCGAGGTGCCTAAAGTGGCAACCCAGACTGGGGGGGGGGTTGGTGGTGTAG
+
CCCCCFCCBCCCGGGGGGGGGGGHHHHGGHHGHHHHGGGGFFFFFF=9;.9AA/:
@M02034:409:000000000-BFKT7:1:2113:4795:12588 1:N:0:28
AAAGTCGAGGTGCCTAAAGTGGCAACCCAGACTAATAATCATGTTGGTGGTGTAGAGCTTCCTGTAGCCGCATGGCGTTCGTACTTAAATATGGAACTAACCATTCCAATTTTCGCTGTCTCTTATACACATCTCCGAGCCCACGAGACT
+
AABCAFBBCCCBFGGGFGGFGGGHHGHGGHGGFHHHHFGHHGGGFFGAAEEFG3F5EGHHEFGHHHHBGGGEGGG1EEEGGEFEHFFHFHHHHHEEGHHH@F3FGFH4FGGHHDFGGGEFHHHHHGEHHHHHGGFFGCGGGGEEGFGEDH
@M02034:409:000000000-BFKT7:1:2113:8980:12601 1:N:0:28
AAAGTCGAGGTGCCTAAAGTGGCAACCCAGACTGCGAATGCGGTTGGTGGTGTAGAGCTTCCTGTAGCCGCATGGCGTTCGTACTTAAATATGGAACTAACCATTCCAATTTTCGCTGTCTCTTATACACATCTCC
+
AABAAFB3>AAABGGFFGF6FDFFHGFECFEGFHHGGGGGGDCEEEEFGGAFAGFBGHHHHHHFGFGFGAEE1EHHGGGGG?CGGFBFFFFGHD?D3GGHGGHEH4BBFEGHFFECEDDDGFFFDDGGDGGF11@F
@M02034:409:000000000-BFKT7:1:2113:6838:12603 1:N:0:28
AAAGTCGAGGTGCCTAAAGTGGCAACCCAGACTAAGCATGAGGTTGGTGGTGTAGAGCTTCCTGTAGCCGCATGGCGTTCGTACTTAAATATGGAACTAACCATTCCAATTTTCGCTGTCTCTTATACACATCTCCGAGCCCACGAGACT
+
CCCCCFCCCCCCGGGGGGGGGGGHHHHGGHHFFHFFFDGH3FGHEGA22AE113D5ABAA5FGGGEA5A1E0FDA1>>>FE?2?EGHG3FH4BB33B@FG303B3BF4DG3HG4<?EA?BD4DB4BFDGFHCGFFB?@DG?F/?DC?</?
@M02034:409:000000000-BFKT7:1:2113:7090:12604 1:N:0:28
AAAGTCGAGGTGCCTAAAGTGGCAACCCAGACTCAGAATCATGTTGGTGGTGTAGAGCTTCCTGTAGCCGCATGGCGTTCGTACTTAAATATGGAGCTAACCATTCCAATTTTCGCTGTCTCTTATACACATCTCCGAGCCCACGAGACT
+
CCCCBFCCCBAAGGGGGGGFGGGFHGHGGHHGHHHHHHHHHHHHHHHGGGEBFBGHHHHHGHHHGHHGHGGGGGHHGGGGGFFHHHHGHHHHHHFHHHGHHHHHHHGGHHHHHHFFGGFHHHHHHHGHHHHHGHHGGGGGGGHGGGG?DH
@M02034:409:000000000-BFKT7:1:2113:26115:12609 1:N:0:28
AAAGTCGAGGTGCCTAAAGTGGCAACCCAGACTAAGGCTGAGGTTGGTGGTGTAGAGCTTCCTGTAGCCGCATGGCGTTCGTACTTAAATATGGAACTAACCATTCCAATTTTCGCTGTCTCTTATACACATCTCCGAGCCCACGAGACT
+
CCCCCFBBCCBBFGGFGGGGGGGGFHHGEFHGHHHHHHHHGHGGHHGGGFEFFBGGHHHHHGHHHHHHHGGGGFHHGFGGGEHHHHHFFHGHHHHHHHFHHHHHHHHGEGHHHHGGGGGHHHHHHHHHBHHHGGFGF?CFGGHGGCGGGH
@M02034:409:000000000-BFKT7:1:2113:12317:12609 1:N:0:28
AAAGTCGAGGTGCCTAAAGTGGCAACCCAGACTAGTGGTCGGGTTGGTGGTGTAGAGCTTCCTGTAGCCGCATGGCGTTCGTACTTAAATATGGAACTAACCATTCCAATTTTCGCTGTCTCTTATACACATCTCCGAGCCCACGAGACT
+
BBBCAFCBCCBBGGGGGGGBGGGHHHHGGGHGHHHHHHHHGGGHGGGEFGABFGHFHHHHHHHHGGHHHGGGGFHHGFGGGGHHHHHHHHHHHHFGHHFHHHGHHHHHHHHHHHGGGGGGGHHHHHGHGHGHHHHHGGGGGGHGGGGGGG
@M02034:409:000000000-BFKT7:1:2113:26663:12610 1:N:0:28
AAAGTCGAGGTGCCTAAAGTGGCAACCCAGAAGGTTGGTGGTGTAAAGCTTCCTGTAGCCGCATGGCGTTCGTACTTAAATATGGAACTAACCATTCCAATTTTCGCTGTCTCTTATACACATCTCCGAGCCCACGAGACTCCTGAGCAT
+
BBBBBFBBBBABGGGGGCGGGGGHHHHGGHH3F23BFGGFGGGGDGHGHHHHHHHHHHFHEEEGGHHGGGGGGHHHHHHGHHHHHGGHHGGHHHHHHHHHHHHHHGGGGGGHGHHGHHHGHGHHHHGGGGGGFHFCCFGGHHFHGEGHHG
@M02034:409:000000000-BFKT7:1:2113:2187:12611 1:N:0:28
AAAGTCGAGGTGCCTAAAGTGGCAACCCAGACTGGGGATTCTGTTG
+
BBBBBFBADBBBGGGGFGGGGGGHHHHGGHHGH32AE2B33DGHBG
@M02034:409:000000000-BFKT7:1:2113:6424:12616 1:N:0:28
AAAGTCGAGGGCCTAAAGTGGCAACCCAGAAGTCGGGTGGTGTAGAGCTTCCTGTAGCCGCATGGCGTTCGTACTTAAATATGGAACTAACCATTCCAATTTTCGCTGTCTCTTATACACATCTCCGAGCCCACGAGACTCCTGAGCAT
+
BBBBBFBBBBBBGCCGFGGGFGHHHHGGHHHHHHEGGAEG1FFGFHBGFFHGHHHHHHGGGFGGHHGE@FEECAGHGD3FDGFD33GHHBFGEHHHHEFHFHHDEEGG?FFFGFFDFFFFGGBGF2/<B@CCFAA?FGFHHHHFHHEHF
@M02034:409:000000000-BFKT7:1:2113:7526:12618 1:N:0:28
AAAGTCGAGGTGCCTAAAGTGGCAACCCAGACTCAGTCGACGG
+
1>A11BAA?>>AF11AF1FF110BC0EAF0CCBGG1A1AF//A
@M02034:409:000000000-BFKT7:1:2113:7545:12619 1:N:0:28
AAAGTCGAGGTGCCTAAAGTGGCAACCCAGACTCAGTCGAAGGTTGGTGGTGTAGAGCTTCCTGTAGCCGCATGGCGTTCGTACTTAAATATGGAACTAACCATTCCAATTTTCGCTGTCTCTTATACACATCTCCGAGCCCACGAGACT
+
CCCCCFCCCCBBGGGGGGGBGGGHHHHGGHHGHHHHGHGGGGGHHHGGGGFFFGHHHHHHHHHHHHHHHGGGGGHHGGGGGGHHHHHHHHHHHHGGGHGHHHHHHHHHHHHHHHGGGGGHHHHHHHHHGHHHHHHHGGGGGFHGGGGGGH
@M02034:409:000000000-BFKT7:1:2113:20945:12621 1:N:0:28
AAAGTCGAGGTGCCTAAAGTGGCAACCCAGACTACGAAGAGTGTTGGTGGTGTAGAGCTTCCTGTAGCCGCATGGCGTTCGTACTTAAATATGGAACTAACCATTCCAATTTTCGCTGTCTCTTATACACATCTCCGAGCCCACGAGACT
+
CCCCCFCCCCBAGGGGGGGGGGGGHHHGGHHGHHFE22BAGFHHHHHGGGGFGGGFHHHHHHHHHHHHGGGEGGHHGGGGGGHHHHFGHHHHHGHHHHHHHFHHHHHGHHHHHFEGGGGGGGHHHHHGHHGHHHHHDCGGGEHGGGGGGG
@M02034:409:000000000-BFKT7:1:2113:14125:12623 1:N:0:28
AAAGTCGAGGTGCCTAAAGTGGCAACCCAGACTTGTAGTGGTGTTGGTGGTGTAGAGCTTCCTGTAGCCGCATGGCGTTCGTACTTAAATATGGAACTAACCATTCCAATTTTCGCTGTCTCTTATACACATCTCCGAGCCCACGAGACT
+
BBBBBFBBBBABGGGGG4BFGGGHHHHGGHHGHHHHHHHHHGGHGHEEFGAFGFHHHHHHHFGGGGHHHGGCGFHHGGGGGGHHHHHFGHHHHHGFGHGGHFHHFHFGHHHHHGGGGGGGHGGEFHFHGEGHHFF?F/CDGGHFC/ADGH
@M02034:409:000000000-BFKT7:1:2113:17883:12629 1:N:0:28
AAAGTCGAGGTGCCTAAAGTGGCAACCCAGACTAATAATAAGGTTGGTGGTGTAGAGCTTCCTGTAGCCGCATGGCGTTCGTACTTAAATATGGAACTAACCATTCCAATTTTCGCTGTCTCTTATACACATCTCCGAGCCCACGAGACT
+
BBBBBFBABBBBGGGGGFGGGGGHHHHGGHHGHGHHFGHHHHHHFGEEGGGFGDGDFHHHHGGHHFFDGGGEGGHFCFGGGEGFHHH3FGHHHGDEGHHHFGEGFFHGFHHHHGFGGFEGGHHFFHHHHHHHGHHFG<@GGGGG/CF/AG
@M02034:409:000000000-BFKT7:1:2113:24047:12630 1:N:0:28
AAAGTCGAGGTGCCTAAAGTGGCAACCCAGACTAATAAGCAGGTTGGTGGTGTAGAGCTTCCTGTAGCCGCATGGCGTTCGTACTTAAATATGGAACTAACCATTCCAATTTTCGCTGTCTCTTATACACATCTCCGAGCCCA
+
CCCCCFCBBCCCGGGGGGGGGGGHHHHGGHHGHBHGFEFFGFHHHAAAEEEE13F5BDGGBGHHBBD5GEG@EEF1EEE11E2AGHHGBFGBE333BEGHCE3B?BFD4FGHHFEFF//BFHHDBF3DGCB2GDH2?/<B//?
@M02034:409:000000000-BFKT7:1:2113:15819:12632 1:N:0:28
AAAGTCGAGGTGCCTAAAGTGGCAACCCAGACTAATCATACTGTTGGTGGTGTAGAGCTTCCTGTAGCCGCATGGCGTTCGTACTTAAATATGGAACTAACCATTCCAATTTTCGCTGTCTCTTATACACATCTCCGAGCCCACGAGACT
+
BBBBBFABBBBBGGGGGGGGGGGHHHHGGHHGHHHHHHHHHHHHHHHGGGEFHHHHHHHHHHHHHGHHHGGGGGHHGGGGGGHHHHHHHHHHHHHHGHHHHHHHHHGHHGHHHHGGGGGHHGHHHHGHHHHGHHHHGGGCGGGGGGGGGH
@M02034:409:000000000-BFKT7:1:2113:6432:12635 1:N:0:28
AAAGTCGAGGGCCTAAAGTGGCAACCCAGAAGTCGGGTGGTGTAGAGCTTCCTTTAGCCGCATGGCGTTCGTACTTAAATATGGAACTAACCATTCCAATTTTCGCTGTCTCTTATACACATCTCCGAGCCCACGAGACTCCTGAGCAT
+
A3AA3DAB322AEGCFG4A5FEGGHHGGB2BCFF??222E?F1BGFHEHHFGG5BGFBHGG0EEHAEDEEEEBFHH4GHH4GFFBEFFFEGHHHHHFGBGGHG4EEE?EDFEGG1GFG??GHFGGGD??@CGH/D/A/A1F1G1F0F><
@M02034:409:000000000-BFKT7:1:2113:13435:12635 1:N:0:28
AAAGTCGAGGTGCCTAAAGTGGCAACCCAGACTATTGGTACGGTTGGTGGTGTAGAGCTTCCTGTAGCCGCATGGCGTTCGTACTTAAATATGGAACTAACCATTCCAATTTTCGCTGTCTCTTATACACATCTCCGAGCCCACGAGACT
+
CCCCBFCCCCABGGGGGGGFGGGHHHHGGHHGHHHHGHGFGGGHGGGGGGBFGHHFHHHGHHHHGHHFHGGFGGHHGGCGGGFHHHHHHHHHHHGFHHHHHHHHGHHHGHHHHHGGGGGGHHHHGHGFDGHHHHHGGGFFGGHGGGG?EH
@M02034:409:000000000-BFKT7:1:2113:25393:12637 1:N:0:28
AAAGTCGAGGTGCCTAAAGTGGCAACCCAGACTAAGAATCAGGTTGGTGGTGTAGAGCTTCCTGTAGCCGCATGGCGTTCGTACTTAAATATGGAACTAACCATTCCAATTTTCGCTGTCTCTTATACACATCTCCGAGCCCACGAGACT
+
AABBADAAD2>AFEGBGGEBGGGHHHFEGHHGGHHHHFHH5FGGHHGEGG1AFDGFHHFHGBFFAGGFHGGGGGGHGGGGFAHHHGFGHHEHGHHFFGFCGGGHGFFFFHHDG4E/A?/DFDGFHHHHFHDG1FF?D?@<CFEGGGC?AG
@M02034:409:000000000-BFKT7:1:2113:4684:12638 1:N:0:28
AAAGTCGAGGTGCCTAAAGTGGCAACCCAGACTCCTAAGAATGTTGGTGGTGTAGAGCTTCCTGTAGCCGCATGGCGTTCGTACTTAAATATGGAACTAACCATTCCAATTTTCGCTGTCTCTTATACACATCTCCGAGCCCACGAGACT
+
AABCAFBCCCABGGGGGGGFGGGGHHFGGHDGHHGHHHHHGHHHHHHGGGEFGBGGHHHHHHHHGHHGHGGGGGHHGEFFFFHHGHHHHHGGHHFGFHHHFHFHHHHHHHHHHHGDGGEFHGHHHHHHFFHHFGHBF?CGGGGGGGG/AB
@M02034:409:000000000-BFKT7:1:2113:24809:12639 1:N:0:28
AAAGTCGAGGTGCCTAAAGTGGCAACCCAGACTCATGGTACGGTTGGTGGTGTAGAGCTTCCTGTAGCCGCATGGCGTTCGTACTTAAATATGGAACTAACCATTCCAATTTTCGCTGTCTCTTATACACATCTCCGAGCCCACGAGAC
+
BBBBBFBBBBBBGGGGF4FBGGGHHHHGGHGGH3GHH35ABEEGFGGGGGEFHHHHHHHHHHHHGHHHHGGGGGHHGGGGGGHHHHHHHHHHHGHHHHHHHHHHGHGHHHHHHHGGGGGGHHHHHHHFGHGHHHHHFGGGGGGGGGGGG
@M02034:409:000000000-BFKT7:1:2113:27663:12641 1:N:0:28
AAAGTCGAGGTGCCTAAAGTGGCAACCCAGACTAGTGAGTC
+
BBBBBFBB?DAAGGGGGGGEGGGHHHHGGGHGH33FH5A55
@M02034:409:000000000-BFKT7:1:2113:17896:12642 1:N:0:28
AAAGTCGAGGTGCCTAAAGTGGCAACCCAGACTACT
+
AABBAD3AD2AAGGGGGGFGCDFCHHHGFH22B335
@M02034:409:000000000-BFKT7:1:2113:2627:12643 1:N:0:28
AAAGTCGAGGTGCCTAAAGTGGCAACCCAGACTATTAAGGAGGTTGGTGGTGTAGAGCTTCCTGTAGCCGCATGGCGTTCGTACTTAAATATGGAACTAACCATTCCAATTTTCGCTGTCTCTTATACACATCTCCGAGCCCACGAGACT
+
CCCCCFBBDBABGGGGGGGGGGGHHHHGGHHGHGHHHHHHBGGGHHGGGGGFGHHGHHHHHHHHHGHHHGGGGGHHGGGGGFFHHHHHHHHHHHGHHHHHGHGHHGHHGHHHHHGGGGGHHHHHHHGHFHHHHHGHGCFGGGHGGGCFDG
@M02034:409:000000000-BFKT7:1:2113:18588:12644 1:N:0:28
AAAGTCGAGGTGCCTAAAGTGGCAACCCAGACTCAGAAGACGGTTGGTGGTGTAGAGCTTCCTGTAGCCGCATGGCGTTCGTACTTAAATATGGAACTAACCATTCCAATTTTCGCTGTCTCTTATACACATCTCCGAGCCCACGAGACT
+
CCCCBFCCCCABGGGGGGGFGGGHHHHGGHHGHHHHHCHHHGGGGGGFGGEFHHHHHHGHHHHHHHHHHGGGGGHHGEGGGGHHHHHGHHHHHHHHHHGHHHHHHHHHHHHHHHGGGGGHHHHHGHHHHHHHHHHHGGGGGGHGGGGGGH
@M02034:409:000000000-BFKT7:1:2113:8830:12650 1:N:0:28
AAAGTCGAGGTGCCTAAAGTGGCAACCCAGACTAGTAAGGAGGTTGGTGGTGTAGTGCTTCCTGTAGC
+
BBBBBFAADBAAGGGGGGGAGGGHHGHGGHHFHGFFF55F32BB2GEA21EA13F5A55A5FDFF555
@M02034:409:000000000-BFKT7:1:2113:6616:12650 1:N:0:28
AAAGTCGAGGTGCCTAAAGTGGCAACCCAGACTCATCCGTCTGTTGGTGGTGTAGAGCTTCCTGTAGCCGCATGGCGTTCGTACTTAAATATGGAACTAACAATTCCAATTTTCGCTGTCTCTTATACACATCTCCGAGCCCACGAGACT
+
CCCCCFBBBCABGGGGGGGGGGGHHHHGGHHGGHHHHGGFHGGHHHHGGGFFFFHFGHHHGHHHHFHGFGCEEFFAEGGGGEFHHHHGHHHFGGBBFHHHGFFHFFFFGHHHHHGGGGGHHGHHGFHHFGHFFFHDGGGGGGFGGFGGGF
@M02034:409:000000000-BFKT7:1:2113:2118:12651 1:N:0:28
AAAGTCGAGGTGCCTAAAGTGGCAACCCAGACTGGGTGTGTGGTTGGTGGTGTAGAGCTTCCTGTAGCCGCATGGCGTTCGTACTTAAATATGGAACTAACCATTCCAATTTTCGCTGTCTCTTATACACATCTCCGAGCCCACGAGACT
+
CCCCCFCBBCCCGGGGGFGGGGGHHHHGGHHGHHHHBEEEHHGHGGGGGGGFGFHGHHHHHHHHHHHHHGGGGGHHGGGGGGHHHHHFHHHHHHFHHHHHHHGHGGHFGGHHHHGGGGGGHHHHHHHHHFHHGHHHG?<CFGHGG?FGGH
@M02034:409:000000000-BFKT7:1:2113:12277:12657 1:N:0:28
AAAGTCGAGGTGGCCTAAAGTGGCAACCCAGACTCATCCTTCTGTTGGTG
+
AAAAAFAADDAA1GA1GG1BAF10BAFHA0ACF1F1FEEA2AEADAAG/A
@M02034:409:000000000-BFKT7:1:2113:9538:12660 1:N:0:28
AAAGTCGAGGTGCCTAAAGTGGCAACCCAGACTATGTCGTCGGTTGGTGGTGTAGAGCTTCCTGTAGCCGCATGGCGTTCGTACTTAAATATGGAACTAACCATTCCAATTTTCGCTGTCTCTTATACACATCTCCGAGCCCACGAGACT
+
AABCAFBBBCAAGGGGGGGBFGGHFHHGGHHGHHHHGGHFGGGGFGGGGGEFFEGFHHHHHHHHFGHFHEFFGGHHGEGGFEFHHHGGHHHHHHFGFHFHGHHHFFHHHHHHHGGGGGDDHHHHHHHHGHHHHHHFFGGGGGHGGFGGDH
@M02034:409:000000000-BFKT7:1:2113:24391:12662 1:N:0:28
AAAGTCGAGGTGCCTAAAGTGGCAACCCAGACTGGGGTGGGGGTTGGTGGTGTAGAGCTTCCTGTAGCCGCATGGCGTTCGTACTTAAATATGGAACTAACCATTCCAATTTTCACTGTCTCTTATACACATCTCCGAGCCCACGAGACT
+
AA@?A31A?DAACGGGGGGDF1FFFHHGFG00AFFCEBAECCGAEECEFG/F>GHDHEFHFHHDFGF2GEEEEFHHGAE/?EGEGHGD1FFDEFF1FGF1FHHHGHHHHHHFHG22FGGFHHHFGFF>FGFHGHFFG//<CEGGC--AEF
@M02034:409:000000000-BFKT7:1:2113:13835:12663 1:N:0:28
AAAGTCGAGGTGCCTAAAGTGGCAACCCAGACTGTGAATCAGGTTGGTGGTGTAGAGCTTCCTGTAGCCGCATGGCGTTCGTACTTAAATATGGAACTAACCATTCCAATTTTCGCTGTCTCTTATACACATCTCCGAGCCCACGAGACT
+
ABCCAFBCCCCCGGGGGGGGGGGHHHHGGHHGHHHHHHHHHHHHHHGGFGFFHFHHHHHHGHHHHHHHHGGGGGHHGGGGGGHHHHHGHHHHHHHGGHHHHHHHHHGHGHHHHHGGGGGHHHHHHHHHGGHHHHGHFGGGGGHGGGCGGH
@M02034:409:000000000-BFKT7:1:2113:2011:12663 1:N:0:28
AAAGTCGAGGTGCCTAAAGTGGCAACCCAGACTAATAATCATGTTGGTGGTGTAGAGCTTCCTGTAGCCGCATGGCGTTCGTACTTAAATATGGAACTAACCATTCCAATTTTCGCTGTCTCTTATACACATCTCCGAGCCCACGAGACT
+
AABBADABBBABGGGGGGGGGGGHHHHGGHHGHHHGHHHHHHHHHHHGGGGGHHHGHHHHHHHHGHHHHGGGGGHGGFGGGFHHHHHHHHHHHHBFFHHHHGGHHHHGHHHHHGGGGGFFGHGHGHGFFCHBFHHGFCFGGGHGGGGGGH
@M02034:409:000000000-BFKT7:1:2113:8515:12664 1:N:0:28
AAAGTCGAGGTGCCTAAAGTGGCAACCCAGACTAAGAATATGGTTGGTGGTGTAGAGCTTCCTGTAGCCGCATGGCGTTCGTACTTAAATATGGAACTAACCATTCCAATTTTCGCTGTCTCTTATACACATCTCCGAGCCCACGAGACT
+
BBCCBFCCCCABGGGGGGGGGGGHGHHGGHHGHHHHGHHHHHHHHGGGGGAFGFHGHHHHHHHHHGHHHGGGGGHHGGGGGGHHHHHHHHHHHHFGHHGHHHHHHHHHHHHHHHGGGGGHHGHHHHHHGFHHHHHFGFGDGGHGGGGGGH
@M02034:409:000000000-BFKT7:1:2113:17613:12667 1:N:0:28
AAAGTCGAGGTGCCTAAAGTGGCAACCCAGACTAATAAGCAGGTTGGTGGTGTAGAGCTTCCTGTAGCCGCATGGCGTTCGTACTTAAATATGGAACTAACCATTCCAATTTTCGCTGTCCTTATACACATCTCCGAGCCCACGAGACTC
+
CCCCCFBBCCCCGGGGGGGGGGGHHHHGGHAFFGHGGBDFFHHHHFEAFEFFF3F5GGFHFHHHHFEFFEFEGGF1EFCFEEFHHHHFFHHHEG3BFHHHFGDFFDHEGGHHFD/?EE?GHHHHHGEFFB?HHHGGGGGGGEFC@FGGBF
@M02034:409:000000000-BFKT7:1:2113:21196:12668 1:N:0:28
AAAGTCGAGGTGCCTAAAGTGGCAACCCAGACTCCTCATCTGGTTGGTGGTGTAGAGCTTCCTGTAGCCGCATGGCGTTCGTACTTAAATATGGAACTAACCATTCCAATTTTCGCTGTCTCTTATACACATCTCCGAGCCCACGAGACT
+
BBBAAFBBBBABGGGFGGGGGGGHHHHGGHHGHHHHHHHHHHHHFEEEGGEFHGHGHFHHHGHHHHHHHGGGGGGHGFGGGGHHHHHFHGHHHHFHHHHGHHGHHHGGFGHHHGGGGGEHHHHHHHFHHHGHHHHFC>BDGGHGGGGGGG
@M02034:409:000000000-BFKT7:1:2113:8838:12670 1:N:0:28
AAAGTCGAGGTGCCTAAAGTGGCAACCCAGACTAGTAAGGAGGTTGGTGGTGTAGAGCTTCCTGTAGCCGCATGGCGTTCGTACTTAAATATGGAACTAACCATTCCAATTTTCGCTGTCTCTTATACACATCTCCGAGCCCACGAGACT
+
BCBCBFCCDBBBGGGGGGGGGGGHHHHGGHHGHHGHGFFHAGGGHHGEEGEFGFGEGHHHDHHFBFHGHGGEGGHFFEGFFEFEHHFFGHHHHB3EGHFHGHGHHFGEEHHHHHGGGCFHHHFFFHHHHHGFHHHHGCFGGFHGGCGGGH
@M02034:409:000000000-BFKT7:1:2113:25440:12685 1:N:0:28
AAAGTCGAGGTGAAAGTGGCAACCCAGACTAATAATCAGGTTGGTGGTGTAGAGCTTCCTGTAGCCGCATGGCGTTCGTACTTAAATATGGAACTAACCATTCCAATTTTCGCTGTCTCTTATACACATCTCCGAGCCCACGAGACTCCT
+
BBBBBFBBBBAAFFGGFGGFGGHCEGEGGHHHHHHHHHHHEGHGEFGGGHHHFHGHHHHHHGHHHFFEEGEHHGFGFGGHHHHHHFHHHHHGHHGFGHHHHHHHHHHHEHHGFGGEFHHHHHHHHFGHHHHHFABDGGGHGGGGGGGHBF
@M02034:409:000000000-BFKT7:1:2113:27173:12686 1:N:0:28
AAAGTCGAGGTGCCTAAAGTGGCAACCCAGACTCAGAAGGGGGTTGGTGGTGTAGAGCTTCCTGTAGCCGCATGGCGTTCGTACTTAAATATGGAACTAACCATTCCAATTTTCGCTGTCTCTTATACACATCTCCGAGCCCACGAGACT
+
CCCCCFCCCCACGGGGGGGGGGGHHHHGGHHGHHFFD5AFEAFGCFEEEDEFGEFBEDGF5FGHF5F5@EGEEGFCEEEFAEG/GHGFDGGFH33BEGHHHFFG3?F?4GGHHDF/CDBGFDFHGFGGFBHHHHHBA?DC/FEFCFG.CF
@M02034:409:000000000-BFKT7:1:2113:9212:12687 1:N:0:28
AAAGTCGAGGTGCCTAAAGTGGCAACCCAGACTAATTCGTTTGTTGGTGGTGTAGAGCTTCCTGTAGCCGCATGGCGTTCGTACTTAAATATGGAACTAACCATTCCAATTTTCGCTGTCTCTTATACACATCTCCGAGCCCACGAGACT
+
AABBAFBADDABGGGGFGGGGGGHHGHGFGGGHHGHEFGAFFEHHHHGGG1BFGGGHHFHFHHHFHHHGGG0EEGFEFGGGEHHHGHFGHHHHHHHHHEFBFDGGHHGFGHHHBE?EAFFHHFHHHGGFBHHFGGGGCDGGGGGCGGGGE
@M02034:409:000000000-BFKT7:1:2113:14188:12687 1:N:0:28
AAAGTCGAGGTGCCTAAAGTGGCAACCCAGACTCGTCCTGCGGTTGGTGGTGTAGAGCTTCCTGTAGCCGCATGGCGTTCGTACTTAAATATGGAACTAACCATTCCAATTTTCGCTGTCTCTTATACACATCTCCGAGCCCACGAGACT
+
AA?AADAADB>AFFDGGGGEGDFBCGHGGDD2GEFGEE2B3E?EE?AECA1BB3A555BFG3GD5BE5DE@CEEHBEEEEE?1??EBBGGFFFFBFHHGHHGHHBBGHHGGHGFEGEA?GFFGGBGDFFGHFHHHBB??DCGEGC/-ADH
@M02034:409:000000000-BFKT7:1:2113:11224:12690 1:N:0:28
AAAGTCGAGGTGCCTAAAGTGGCAACCCAGACTCAGTCTCAGGTTGGTGGTGTAGAGCTTCCTGTAGCCGCATGGCGTTCGTACTTAAATATGGAACTAACCATTCCAATTTTCGCTGTCTCTTATACACATCTC
+
BABBBFABBBBBGGGGGGGGGGGHHHHGGHFGBFGF55EFGGHHHEA2FDAFB3F5DA3F5BGGHDFAEEE0?EF1E?EFFB2FGFFFDFGGGE3BF@GHBB3FEGG44FGGHBEGGGAGEHG44?F?D2DCGFH
@M02034:409:000000000-BFKT7:1:2113:14204:12697 1:N:0:28
AAAGTCGAGGTGCCTAAAGTGGCAACCCAGACTCGTCCTGCGGTTGGTGGTGTAGAGCTTCCTGTAGCCGCATGGCGTTCGTACTTAAATATGGAACTAACCATTCCAATTTTCGCTGTCTCTTATACACATCTCCG
+
BBABAF@ABBBBGFGGGBGGGFGHGHHGGHHGHHGHGGGHHGGFGGGBFE1AFFGGGFHGFFHHFHHHHGGGGEHHGEGGGGHHHHHFFHFHHHFHHGHHHHFHGFHFHHHHHGGGGGDGHHGHHFHHFCFGFFFGD
@M02034:409:000000000-BFKT7:1:2113:19602:12710 1:N:0:28
AAAGTCGAGGTGCCTAAAGTGGCAACCCAGACTTCTAGTCAGGTTGGTGGTGTAGAGCTTCCTGTAGCCGCATGGCGTTCGTACTTAAATATGGAACTAACCATTCCAATTTTCGCTGTCTCTTATACACATCTCCGAGCCCACGAGACT
+
CCCCCFCBCCCBFGGGGGGGGGGHHHHGGHHGHHFFBHHHHGHHHGEEFGFFGFHGHFHHFHHHHHHHHGGAEGHFFGGGGGGHHHHHHHHHHHGHHHGGFGFGHHGHBGHHHFGGGGGGHHHHGHHFHHHHGHFDE?DGGGGGGGGGCG
@M02034:409:000000000-BFKT7:1:2113:6022:12711 1:N:0:28
AAAGTCGAGGTGCCTAAAGTGGCAACCCAGACTAATACTCATGTTGGTGGTGTAGAGCTTCCTGTAGCCGCATGGCGTTCGTACTTAAATATGGAACTAACCATTCCAATTTTCGCTGTCTCTTATACACATCTCCGAGCCCACGAGACT
+
BBBBBFBBBBABGGGGGGGGGGGHHHHGFHHGHHGHHHHHGHHHHHHGGGEFGBGFHHHHDGHGGHHHGECEFGHFGGGGGECFFGHHHHHHHHHFGFFHHHHGHGHHFGHHHFGEEFEFDFFHGHFBDGGHHHFD/BFGGGHGGFGGGH
@M02034:409:000000000-BFKT7:1:2113:8601:12733 1:N:0:28
AAAGTCGAGGTGCCTAAAGTGGCAACCCAGACTCAGAAGTCGGTTGGTGGTGTAGAGCTTCCTGTAGCCGCATGGCGTTCGTACTTAAATATGGAACTAACCATTCCAATTTTCGCTGTCTCTTATACACATCTCCGAGCCCACGAGACT
+
AACCCFCBCCAAGGGGGGGFGGGHHHHGGHHGHHHHHHHFHGGGGGGEGGEFFDHGHHHHHHHHHHHFHGGEEEHHGGGGGFHHHHHGHHHHHFFGHHFHHHHHHGGHHHHHHHGFFGGHFHHHHHHHFHHHHHFHGFGGGGHGGGGGDG
@M02034:409:000000000-BFKT7:1:2113:23897:12736 1:N:0:28
AAAGTCGAGGTGCCTAAAGTGGCAACCCAGACTGCTGCGGAGGTTGGTGGTGTAG
+
AAABAFAABDABGGGFBAGGGGGHHHHGGHHGHHFGHB2A2A0AFFE1B1B11B5
@M02034:409:000000000-BFKT7:1:2113:7050:12737 1:N:0:28
AAAGTCGAGGTGCCTAAAGTGGCAACCCAGACTAGTGGG
+
A?AAAFAABBBAFFGGGGGFGGGHFHHGGEHGGA3D52B
@M02034:409:000000000-BFKT7:1:2113:27653:12738 1:N:0:28
AAAGTCGAGGTGCCTAAAGTGGCAACCCAGACTGCGAAGGGTGTAGAGCTTCCTGTAGCCGCATGGCGTTCGTACTTAAATATGGAACTAACCATTCCAATTTTCGCTGTCTCTTATACACATCTCCGAGCCCACGAGACTCCTGAGCAT
+
BBBBBFBBDBAAGBGGGGGGGGGGFDHGGHHGH33B22AB2GAEFGHHGHFHHHHFHFHHGGFGGFHEEGGGEHHHHHHGHFHHHEHHFFFHFHHHHHHHDHHHHGGGGAGHHHHGHHHGHGHHHFHGCGCGGGGD@FGGHHEBGHCFH<
@M02034:409:000000000-BFKT7:1:2113:12998:12739 1:N:0:28
AAAGTCGAGGTGCCTAACGTGGCAACCCAGACTTCGCCGCATGTTGGTGGTGTAGAGCTTCCTGTAGCCGCATGGCGTTCGTACTTAAATATGGAACTAACCATTCCAATTTTCGCTGTCTCTTATACACATCTCCGAGACCACG
+
A3AA>DAABDAABAFDF4A4FFABCGGE2BFEGHG2EEECEGFHHHF1AEAFGDE5DB3E5FGGFD5@DAE@EEHECDEEGEF1GGHFFEFGGF333FDCC0BGGFBF44F?G4</<<EB2?2F1B>2><@11@>1BCG/?F0/C
@M02034:409:000000000-BFKT7:1:2113:19510:12740 1:N:0:28
AAAGTCGAGGTGCCTAAAGTGGCAACCCAGACTAGTAAGAATGTTGGTGGTGTAGAGCTTCCTGTAGCCGCATGGCGTTCGTACTTAAATATGGAACTAACCATTCCAATTTTCGCTGTCTCTTATACACATCTCCGAGCCCACGAGACT
+
BBBBBFBBBBABGGGGGGGBGGGHHHGGDHHFHHHHFHHFHHHHHHHFGGFFHFHHFHHHHHHHHHHHHGGGGFHHGGGGGGFHHHHHHHHHHHFHHHHHHHHHGHHHHGHHHGGGGGFGHGHHHHHFHGHHHHHGFDCGGGHGGGGGGH
@M02034:409:000000000-BFKT7:1:2113:28639:12742 1:N:0:28
AAAGTCGAGGTGTCTAAAGTGGCAACCCAGACTCCGAATTCGGTTGGTGGTGTAGAGCTTCCTGTAGCCGCATGGCGTTCGTACTTAAATATGGAACTAACCATTCCAATTTTCGCTGTCTCTTATACACATCTCCGAGCCCACGAGACT
+
BBBBBFAA?D>AFGGGFGGGGGGHHHHGGHHGF3GBAEFHHGHGEGGGGFEFGGHGFHHHHHHHHHHGHGGGGGHFGEEGGGGEGGGFHHHFHFDFHHHGHGHGFHGHHHHHHHGCEGADDDFG?G2BF1GHHGFGFCCCCGEGGG@DFD
@M02034:409:000000000-BFKT7:1:2113:4925:12754 1:N:0:28
AAAGTCGAGGTGCCTAAAGTGGCAACCCAGACGCTGGGTGGTGTAGAGCTTCCTGTAGCCGCATGGCGTTCGTACTTAAATATGGAACTAACCATTCCAATTTTCGCTGTCTCTTATACACATCCCGAGCCCACGAGACTCCTGAGCAT
+
CCCCCFCCCCB@FGGGGGGFGGGHHHHGGHHGGGGGGGHGGGGHHHHHHHHHHHHHHHHHGGGGGHHGEGGGGHHHHHHHHHHHHGHHHGHHHHHHHHHHHHHHHGGGGGHHHHHHHHHFHHHHBHGDGCGGHGB<//ADHHHHHHGHF
@M02034:409:000000000-BFKT7:1:2113:14702:12755 1:N:0:28
AAAGTCGAGGTGCCTAAAGTGGCAACCCAGACTAGGGAGCCGGTTGGTGGTGTAGAGCTTCCTGTAGCCGCATGGCGTTCGTACTTAAATATGGAACTAACCATTCCAATTTTCGCTGTCTCTTATACACATCTCCGAGCCCACGAGACT
+
CCCCBFBBBCAAGGGGGGGGGGGHHHHGGHHGHHHHHHGGGGGGEGGEEGEFFFFBGFHHHHHHHFHFHGGEEGGGEEGGGEFHHHHHHHHHGHBFGFHHCGGGFGDFFGHHHHGFFDEHHHHHFHHHGHHHHHHFB?CGFGECDCGGGF
@M02034:409:000000000-BFKT7:1:2113:9872:12760 1:N:0:28
AAAGTCGAGGTGCCTAAAGTGGCAACCCAGACTGTTGCGGGTGTACCTCTTCCTGTAGCCGCATGGCGTTCGTACTTAAATATGGAACTAACCATTCCAATTTTCGCTGTCTCTTATACACATCTCCGAGCCCACGAGACTCCTGAGCAT
+
AAAB>FBBBBAAGGGGGGGGGGGHHHHGGHGGHHHHHHGGFCFGGEHGGHHHHHHHFGHHGG@EDHHF?EFGG?EGHGGFHFHHF33FHBBGFHHHHFHHHHHH4/EGGGHHHHHHGHFGHGGCHFGD?CG@FAFG/>?EHHHHHGFFFF
@M02034:409:000000000-BFKT7:1:2113:19676:12763 1:N:0:28
AAAGTCGAGGTGCCTAAAGTGGCAACCCAGACTCAGAAGAATGTTGGTGGTGTAGAGCTTCCTGTAGCCGCATGGCGTTCGTACTTAAATATGGAACTAACCATTCCAATTTTCGCTGTCTCTTATACACATCTCCGAGCCCACGA
+
ABBBBFAADD>AGGGGFGGFEFGGFFF?EGHFFFFG35EEFGFGHHHECDAFGGF5F5FGF3GGFGHFHG?0EEHHGGGGGG2FGGHF3GFHGFFHFHHHGHEGFHFBBFFGHHFGGGEDGHGHHH4BGHGFHGF2C/DDG<G//C
@M02034:409:000000000-BFKT7:1:2113:13177:12770 1:N:0:28
AAAGTCGAGGTGCCTAAAGTGGCAACCCAGACTGGGGCGTCGGTTGGTGGTGTAGAGCTTCCTGTAGCCGCATGGCGTTCGTACTTAAATATGGAACTAACCATTCCAATTTTCGCTGTCTCTTATACACATCTCCGAGCCCACGAGACT
+
CCCCCFCBCCBCGGGGGGGFGGGHHHHGGHHGHHHHGGGGGGGGGGGGGGEFFGHHHHHHHHHHHHHHHGGGGGHHGGGGGEHHHHHFHHHHHHHFHHHHHHHHGHGHHHHHHHGGGGGHHHHHHHGHHHHHHHHHGGGGGGHGGGGGGF
@M02034:409:000000000-BFKT7:1:2113:10619:12775 1:N:0:28
AAAGTCGAGGTGCCTAAAGTGGCAACCCAGACTTGTCTGGTGGTTGGTGGTGTAGAGCTTCCTGTAGCCGCATGGCGTTCGTACTTAAATATGGAACTAACCATTCCAATTTTCGCTGTCTCTTATACACATCTCCGAGCCCACGAGACT
+
ABBBAFBBBBBAGGGGGFGFGGGHFHHGGHHGHCHHAGHH5FFGGGGEFCEFFBF5FFBGEGHHHBFBBEF?EGF1EEEGEE2FGHHF3FFFFFB3@FGHBF3FBDG4BFEHF4EEEEE34BF33D3?FGB2?FF2C/DG@EGADCG?EH
@M02034:409:000000000-BFKT7:1:2113:2697:12775 1:N:0:28
AAAGTCGAGGTGCCTAAAGTGGCAACCCAGACTTCGAGGGATGTTGGTGGTGTTGA
+
BBBBBFABBBBBGGGGGBGFGGGBGHHGGGD2FF522BAE2FGH5FCE11E111B5
@M02034:409:000000000-BFKT7:1:2113:3225:12783 1:N:0:28
AAAGTCGAGGTGCCTAAAGTGGCAACCCAGACTAGTCATGCTGTTGGGGGTGTAGAGC
+
AABABFAB?AAAGFGGFGFFFGGFHGHGGHHGH3G5F55B55GF3F22AAG003D5B5
@M02034:409:000000000-BFKT7:1:2113:14343:12786 1:N:0:28
AAAGTCGAGGTGCCTAAAGTGGCAACCCAGACTGGGGGGCAGGTTGGTGGTGTAGAGCTTCCTGTAGCCGCATGGCGTTCGTACTTAAATATGGAACTAACCATTCCAATTTTCGCTGTCTCTTATACACATCTCCGAGCCCACGAGACT
+
AAABAFBBBBBBGGGGGGGGGGGGHHHGGHHGHHHHGGGGGGGHGHGDFG?FGGGFHHHHHHHHHHHHHGGGGGHHGGGGGGHHHHHGHHGHHGGHHHGHHHHHHHHGHHHHHHGGGGGGGGGGGGGGFFGGGGFBEACGGGGGFFFFFF
@M02034:409:000000000-BFKT7:1:2113:9974:12788 1:N:0:28
AAAGTCGAGGTGCCTAAAGTGGCAACCCAGACTATGGGGGGTGT
+
CCCCCFCCCCCCGGGGGGGGGGGHHHHGGHHGH355BG2EG/EC
@M02034:409:000000000-BFKT7:1:2113:12493:12790 1:N:0:28
AAAGTCGAGGTGCCTAAAGTGGCAACCCAGACTCAGAATCAGGTTGGTGGTGTAGAGCTTCCTGTAGCCGCATGGCGTTCGTACTTAAATATGGAACTAACCATTCCAATTTTCGCTGTCTCTTATACACATCTCCGAGCCCACGAGACT
+
BBCCBFBCCCBBGGGGGGGFGGGHHHHGGHHGHHHHHHHHHHHHHHGEGGEFGGGFHHHHHHHHHHHHHGGGGGGHGGGGGEHHHHHHHHHFHHGFHHHHHHHHHHGHHHHHHHGGGGFFHHHHGHHHGHHHHHGHGGGGGGHGGGGGGH
@M02034:409:000000000-BFKT7:1:2113:27255:12791 1:N:0:28
AAAGTCGAGGTGCCTAAAGTGGCAACCCAGACTCAGAATCAGGTTGGTGGTGTAGAGCTTCCTGTAGCCGCATGGCGTTCGTACTTAAATATGGAACTAACCATTCCAATTTTCGCTGTCTCTTATACACATCTCCGAGCCCACGAGACT
+
BBBBAFB@@DAAGFGG4GGGGGGHHHGGDGHGHGHGFGFHHHFFGFCGEG1BAAGGHHHHHFHHGHHHGECEEFGHGGGGGEHHHHHHHHHHHHHHHHGGGFHHHHGDFGGHHFGFGGGEFGHHHGHHGGFHCFFF?<C@CFFFGCFGGH
@M02034:409:000000000-BFKT7:1:2113:17770:12795 1:N:0:28
AAAGTCGAGGTGCCTAAAGTGGCAACCCAGACTACTGATCCTGTTGGTGGTGTAGAGCTTCCTGTAGCCGCATGGCGTTCGTACTTAAATATGGAACTAACCATTCCAATTTTCGCTGTCTCTTATACACATCTCCGAGCCCACGAGACT
+
A?AABFBBDDABGGGFGGGBGFGFFHGDFHFGHGHHHHHHHGCFEGEEEFABBGHGFHGHGHHFFEGHHGFEGGHHGEGGEEFHHHHGHHHHHHBBGHHHHHGHFHHH4GGHHGGGEEEBGEGHGFHBBGHEHGFHG/B?DF//CC?AGH
@M02034:409:000000000-BFKT7:1:2113:12878:12802 1:N:0:28
AAAGTCGAGGTGCCTAAAGTGGCAACCCAGACTGGGAAGAATGTTGGTGGTGTAGAGCTTCCTGTAGCCGCATGGCGTTCGTACTTAAATATGGAACTAACCATTCCAATTTTCGCTGTCTCTTATACACATCTCCGAGCCCACGAGACT
+
BBBCAFBCCCBBGGGGGGGFGGGHHHHGGHGGHHHHHGGHHHHHHHHGFGEFGGHGHHHHHHHHHHHHHFGGGGHGGFGGGGHHHHHHHHHHHHHGHHHHGFGHHHFHHHHHHHGGGGEFHHHHHHGHGHFHHHHHGGGFGGHGGCGGGG
@M02034:409:000000000-BFKT7:1:2113:16599:12811 1:N:0:28
AAAGTCGAGGTGCCTAAAGTGGCAACCCAGACTGCTCAGGCGGTTGGTGGTGTAGAGCTTCCTGTAGCCGCATGGCGTTCGTACTTAAATATGGAACTAACCATTCCAATTTTCGCTGTCTCTTATACACATCTCCGAGCCCACGAGACT
+
CCCCCFCCCCCBGGGGGGGGGGGHHHHGGHHGHHHHHHHHHGGEGGGGGGGFGFHFGHHHHHHHHGHFGEGEFGHFGEFGGFHHHHHGHGHHHHFFGHHHHHGHHHGGHHHHHHGGGGDGGFHHGHHHHEHHHFHFE/@AFGHGGGGGGH
@M02034:409:000000000-BFKT7:1:2113:20796:12812 1:N:0:28
AAAGTCGAGGTGCCTAAAGTGGCAACCCAGACTGGTGATTGGGTTGGTGGTGTAGAGCTTCCTGTAGCCGCATGGCTTTCGTACTTAAATATGGAACTAACCATTCCAATTTTCGCTGTCTCTTATACACATCTCCGAGCCCACGAGACT
+
BBCCBFCCCCCCGGGGGGGGGGGHHHHGGHHGHHHHHHHHHHHGGGGEGGEFGFGGHHHHHHHHHHHHHGGFFGHHHHHHGHHHHHHGHHHHHHGHGHHHHHHHHHHGHHHHHHGGGGGFGHHHHHHHHGHHHHGHF@DGGGHGGGGGGH
@M02034:409:000000000-BFKT7:1:2113:12482:12816 1:N:0:28
AAAGTCGAGGTGCCTAAAGTGGCAACCCAGACTGCGTGTAGTGTTGGTGGTGTAGAGCTTCCTGTAGCCGCATGGCGTTCGTACTTAAATATGGAACTAACCATTCCAATTTTCGCTGTCTCTTATACACATCTCCGAGCCCACGAGACT
+
BBBBBFBADDAAGGGGGGGFGDFFFHHGGHGEBGCEBEEGFGCGHHHFFG1BGDEFFFHHHHHFGGHHHFG?EEHHGEGGFEBGHHGFHHEHGHHHFHHHHHHHHHHEGHHHHGGGGGEFHHHHHH3GGBHCHGGFF<CGCGCF/ADCDF
@M02034:409:000000000-BFKT7:1:2113:20848:12821 1:N:0:28
AAAGTCGAGGTGCCTAAAGTGGCAACCCAGACTCATGCTTCGGTTGGTGGTGTAGAGCTTCCTGTAGCCGCATGGCGTTCGTACTTAAATATGGAACTAACCATTCCAATTTTCGCTGTCTCTTATACACATCTCCGAGCCCACGAGACT
+
BBBCAFCCCCABGGGGGGGGGGGHHHGGGGGGHB3FHGHGB?EFFGG1CEFCB3FDFB3GHFFGHFGGDDF@EGFAEEEFFEEGGHGEFGFGFGB3EFGHGFFGFHHFFFFHFBE?FGGFHHGHBF33?FD2GDD2?/<C@?FAC/AA/F
@M02034:409:000000000-BFKT7:1:2113:11706:12826 1:N:0:28
AAAGTCGAGGTGCCTAAAGTGGCAACCCAGACTCGTAAGGATGTTGGTGGTGTAGAGCTTCCTGTAGCCGCATGGCGTTCGTACTTAAATATGGAACTAACCATTCCAATTTTCGCTGTCTCTTATACACATCTCCGAGCCCAACGAGAC
+
CCCCCFABCCBCGGGGGGGGGGGHHHHGGHGGHGGHGHHHGGHGHHHGEGGEGFHDDFHHFFHHGHHGHGGEGGFCEGGGGFHHHHHFFHHHHF3FGHHHF0DFGFHBDGGHHFFGGGGFHGFHBHFFBFHHHHHHGGCG?A/FGDFDAC
@M02034:409:000000000-BFKT7:1:2113:8856:12828 1:N:0:28
AAAGTCGAGGTGCCTAAAGTGGCAACCCAGACTAAGGAGAATGTTGGTGGTGTAGAGCTTCCTGTAGCCGCATGGCGTTCGTACTTAAATATGGAACTAACCATTCCAATTTTCGCTGTCTCTTATACACATCTCCGAGCCCACGAGACT
+
BBBBAFBBBBAAGGGGGGGGGGGHHGHGGHHGHHHHHBGHHGHHHHGFGGABGHHGHFHHHHHFGGHFHGGGGGHFGEGGFEGFHHGDGH4FGFFGGHGHGHGHFFFF4GFHHHFGGGGFHHHHHHEBBFFGGFGFFCGFGGHGGCCEGG
@M02034:409:000000000-BFKT7:1:2113:2064:12831 1:N:0:28
AAAGTCGAGGTGCCTAAAGTGGCAACCCAGACTGCGGGTGGTGTAGAGCTTCCTGTAGCCGCATGGCGTTCGTACTTAAATATGGAACTAACCATTCCAATTTTCGCTGTCTCTTATACACATCTCCGAGCCCACGAGACTCCT
+
BBBBBF3ADBABGGGGGGGGGGGHHHHGGHHGH33BAEEEGGGHHB5FGHHHHHGHHHHHGEEEGHHGEEGGGGHGHHHGHGHGHFDCGEGHHHHGGHHHHHHHHGFGGGHHGFGFHHHBGFGFGHHGGGGGFFFGGGG?F>1<
@M02034:409:000000000-BFKT7:1:2113:23759:12832 1:N:0:28
AAAGTCGAGGTGCCTAAAGTGGCAACCCAGACTCAGAATAATGTTGGTGGTGTAGAGCTTCCTGTAGCCGCATGGCGTTCGTACTTAAATATGGAACTAACCATTCCAATTTTCGCTGTCTCTTATACACATCTCCGAGCC
+
A?AAAFBADAABGGGFGGGGGGGHHGGGGHHGHGFHA5555DGAFHHEFGFFGHFAFHHHHGHHFGBGHGCGGGHHGGCEFEBFGF4FGHFFHHGDFEFFGGHGBGGHBGGGH4E/EEEGFFHHBGBFFGBGFF32?>//D
@M02034:409:000000000-BFKT7:1:2113:28955:12833 1:N:0:28
AAAGTCGAGGTGCCTAAAGTGGCAACCCAGACTCATAATAAGGTTGGTGGTGTAGAGCTTCCTGTAGCCGCATGGCGTTCGTACTTAAATATGGAACTAACCATTCCAATTTTCGCTGTCTCTTATACACATCTCCGAGCCCACGAGACT
+
BBBBBFBBBBABGGGGBGGGGGGHHHHGGHHGHHHGFHHBAGGGFHGEEDEFG3GFGHHHHGHHFFGGHFGEFEGFFGGGGGCGGGFB3FGGHHGHHGHGGHHGGHHHDFGHHGGGGGGHHGHHGHHHGHBGHHHDFBFCGGEACCG/AG
@M02034:409:000000000-BFKT7:1:2113:12638:12838 1:N:0:28
AAAGTCGAGGTGCCTAAAGTGGCAACCCAGACTAATAATAATGTTGGTGGTGTAGAGCTTCCTGTAGCCGCATGGCGTTCGTACTTAAATATGGAACTAACCATTCCAATTTTCGCTGTCTCTTATACACATCTCCGAGCCCACGAGACT
+
AABBAFCCCCBCGGGGGGGGGGGHGHHGGHGGHHHHHHHHHHHHHHHGFGBFFGHHHHHHHGHHHHHHHGGGGGHHGGGGGEHHHHHGHHHHHGHHHHGHHFHHHHGGHHHHHHGGGGGHHHHHHHHHFGHHHHHBDCFGGGHGGGGGGH
@M02034:409:000000000-BFKT7:1:2113:23742:12842 1:N:0:28
AAAGTCGAGGTGCCTAAAGTGGCAACCCAGACTCAGAATAATGTTGGTGGTGTAGAGCTTCCTGTAGCCGCATGGCGTTCGTACTTAAATATGGAACTAACCATTCCAATTTTCGCTGTCTCTTATACACATCTCCGAGCCCACGAGACT
+
CCCCCFCCCCBBGGGGGGGGFGGHHHHGGHHGHGHGEGHHHGHGHHHGGGEFGFHHHHHHHHHHHHHHHGGGGGHHGGGGGGHHHHGHHHHHHHFFHHHHHHFHHHGHHHHHHHGGGGGHHHHHHHHHHHHHHGDGEBD@?FGGG?DFDF
@M02034:409:000000000-BFKT7:1:2113:7877:12844 1:N:0:28
AAAGTCGCGGTGCCTACAGTGGCAACCCAGACTTTGGGGCAGGTTGGTGGTGTAGAGCTTCCTGTAGCCGCATGGCGTTCGTACTTAAATATGGAACTAACCATTCCAATTTTCGCTGTCTCTTATACACATCTCCGAG
+
A?ABBFB32@ABGGGFBGG6FGGHHFHGGAEGHHHH3A2E?E0BBAEEAD1BG35A5GFHHBGFHHHGH??EEFHHGFEFGEGHHGFBGHGHGHFFHGEFCFHHEHH44FGGFG/CFGDBHHHHFHHHEFBGEGFG//<
@M02034:409:000000000-BFKT7:1:2113:2700:12845 1:N:0:28
AAAGTCGAGGTGCCTAAAGTGGCAACCCAGACTGGGGCTGGGGTTGGTGGTGTAGAGCTTCCTGTAGCCGCATGGCGTTCGTACTTAAATATGGAACTAACCATTCCAATTTTCGCTTCTCTTATACACATCTCCGAGCCCACGAGACTC
+
BBBBBFABBBABGGGGGGGGGFGGHHHGGHGGHHFGF22BEEEGGGGEEEBFHDGFGFHHHFHFFGHHHGG?EFHHG>EFGEFHFHHHFGFHHGGFHHHHHHHHGHHGHHHHHHGGGGFFD3F?GFHHHFGHDDGDCCGGGHGG@@DA1<
@M02034:409:000000000-BFKT7:1:2113:22778:12852 1:N:0:28
AAAGTCGAGGTGCCTAAAGTGGCAACCCAGACTGCTCCTCCGGTTGGTGGTGTAGAGCTTCCTGGAGCCGCGTGGTGTTCG
+
BABBBFBABBABGGGGGGGGGGGGFGHGGHGGHH3GF3B2CACEE2AEC?EF13D5D53B5B5F32?2?EE/>EE11?>B?
@M02034:409:000000000-BFKT7:1:2113:29191:12855 1:N:0:28
AAAGTCGAGGTGCCTAAAGTGGCAACCCAGACTGAGACTAGGGTTGGTGGTGTAGAGCTTCCTGTAGCCGCATGGCGTTCGTACTTAAATATGGAACTAACCATTCCAATTTTCGCTGTCTCTTATACACATCTCCG
+
BBBBBFBBDBAAGGGGGGGGGG2FFGFGGHHCGGFFFGFFGHGGGGEBFFAFGFGFFFGHFFHGFGGDAE0EEGHBEFGFGACEGFHFHHFHFG3FCGFFGFGHHHGFDGHHHHE/EEE3F4BFFGBFBB2GFG32?
@M02034:409:000000000-BFKT7:1:2113:8121:12856 1:N:0:28
AAAGTCGAGGTGCCTAAAGTGGCAACCCAGACTCAGAATGGTGTTGGTGGTGTAGAGCTTCCTGTAGCCGCATGGCGTTCGTACTTAAATATGTGACTGACCATTCCAATTTTCGCTTTCTCTT
+
>>1>>FAADDAA1B1AFGAAEGCHHHHGGC0C1AGHHFE11FG/EFEEF/BBAGH21DGG1FHGGHHFHGEEECGFCGGGGECEGGBFGGDGE22B2F1BFFF>DGBGGHEFHH@EC/<B22BF
@M02034:409:000000000-BFKT7:1:2113:8100:12862 1:N:0:28
AAAGTCGAGGTGCCTAAAGTGGCAACCCAGACTCAGAATGGTGTTGGTGGTGTAGAGCTTCCTGTAGCCGCATGGCGTTCGTACTTAAATATGGAACTAACCATTCCAATTTTCGCTGTCTCTTATACACATCTCCGAGCCCACGAGACT
+
CCCCCFBBCCCCGGGGGGGFGGGHHHHGGHHGHHHHHHHHHHHHGHHGGGFFHGHHHHHHHHHHHHHHHGG?EGHHGGGGGEHHHHHHHHHHHHHHHHGHHHHHHHGHGHHHHHGGGGGHHHHHGHFHHHHHHHHHGFGGGGHGGDGDGH
@M02034:409:000000000-BFKT7:1:2113:18250:12865 1:N:0:28
AAAGTCGAGGTGCCTAAAGTGGCAACCCAGACTTCGGCGCAGGTTGGTGGTGTAGAGCTTCCTGTAGCCGCATGGCGTTCGTACTTAAATATGGAACTAACCATTCCAATTTTCGCTGTCTCTTATACACATCTCCGAGCCCACGAGACT
+
BCCCBFCCCB2AGGGGGGGFGGGHHHHGGHHGHHGGGGGGGGGGHHGEFGEFGHHHHHGHGHHHHHHHHGGGGGHHGGGGFGFHHHHGHHHHHHHFHHFHHHHHHHGHGHHHGHGGGGGGHHHHHHHHHHHFHGFFGCCDGGHGGGGGGH
@M02034:409:000000000-BFKT7:1:2113:29174:12866 1:N:0:28
AAAGTCGAGGTGCCTAAAGTGGCAACCCAGACTGAGACTA
+
A>A>AF1A1A>AAAFGGGG3BE0EAFE0AGHC1FEF1FDG
@M02034:409:000000000-BFKT7:1:2113:14963:12867 1:N:0:28
AAAGTCGAGGTGCCTAAAGTGGCAACCCAGACTAATCAGAATGTTGGTGGTGTAGAGCTTCCTGTAGCCGCATGGCGTTCGTACTTAAATATGGAACTAACCATTCCAATTTTCGCTGTCTCTTATACACATCTCCGAGCCCACGAGACT
+
1A1AAFAA?D>1EGFDEGGBAAFFH0GCFHGFFHHFGFEAGFBGHHEFGGFFG1F2EHGHHFHFGGFHHG?AEEFHGEGGEBFGEFGGHFEFGHGFHHHHHAGHEHHHHHHHHHE?EEGFHDFGGGHGHCHFGHD1EC@GCGAFC@CGGF
@M02034:409:000000000-BFKT7:1:2113:14705:12879 1:N:0:28
AAAGTCGAGGTGCCTAAAGTGGCAACCCAGACTAAGCATGGTGTAGAGCTTCCTGTAGCAGCATGGCGTTCGTACTTAAATATGGAACTAACCATTCCAATTTTCGCTGTCTCTTATACACATCTCCGAGCCCACGAGACTCCTGAGCAT
+
BBBBBFBBBBAAGGGFGGGGGGGGFGFEGHGFHHHHHHHHHAFHGHHHHHGFHHFHHHHGHFFGHHHGEGGGEGGFFFHHHHHHGFFGHHFHGHHHHGHHHHHHHGGGGGHHHFHFHHHFHFHHHHGGGGGGEHGCGGGGBGFHGHHBGF
@M02034:409:000000000-BFKT7:1:2113:28611:12882 1:N:0:28
AAAGTCGAGGTGCCTAAAGTGGCAACCCAGACTAATAATCAGGTTGGTGGTGTAGAGCTTCCTGTAGCCGCATGGCGTTCGTACTTAAATATGGAACTAACCATTCCAATTTTCGCTGTCTCTTATACACATCTCCGAGCCCACGAGACT
+
AAAAAFBADBAAFGGGGGGFFGGHFDGEGFEFFHHFFHHHAAFFGHGGGGEBGFGGHHHHEHGGFGF5GGEFGEFFE??FBEGHHHHHHHGGHGFFFGFHHHHGEGGHFGHHHFE?EEGEBGHFGGBF3FFCCGF2BBC?CEGFGGGGGF
@M02034:409:000000000-BFKT7:1:2113:16948:12886 1:N:0:28
AAAGTCGAGGTGCCTAAAGTGGCAACCCAGACTAAGAATGTTGGTGGTGTAGAGCTTCCTGTAGCCGCATGGCGTTCGTACTTAAATATGGAACTAACCATTCCAATTTTCGCTGTCTCTTATACACATCTCCGAGCCCACGAGACTCCT
+
BCCCCFBCCCCCGGGGGGGGGGGHHHHGGHHGHGHHHGHHFGHHAFEAEHDGHHHHHHHHHFFHFDGECFEHFEEGEEEHEHHHFGHGHFHDGHHGHHHHHHHHFEHHHHGGGGGGHHGHFFHHGHFFHFGHHGGGGGGGFFCGGGHFHH
@M02034:409:000000000-BFKT7:1:2113:6876:12888 1:N:0:28
AAAGTCGAGGTGCCTAAAGTGGCAACCCAGACTGCGAATACGGTTGGTGGTGTAGAGCTTCCTGTAGCCGCATGGCGTTCGTACTTAAATATGGAACTAACCATTCCAATTTTCGCTGTCTCTTATACACATCTCCGAGCCCACGAGACT
+
ABBABFBBBBABGGGGGGGFGBFCFHHAEE2FCGHE?EACFF?FFEGGFGAFFHG5GFHHFHHFGGEFFGFGGGHHGGGGEEHHHHHHHHFHHHEGHGHHHHHHGHGGHHHHHHGGGCDBGHHGHHHGGFFB2FGHG@DGGEAFCCGADF
@M02034:409:000000000-BFKT7:1:2113:25411:12897 1:N:0:28
AAAGTCGAGGTGCCTAAAGTGGCAACCCAGACTGGGTCGCAGGTTGGTGGTGTAGAGCTTCCTGTAGCCGCATGGCGTTCGTACTTAAATATGGAACTAACCATTCCAATTTTCGCTGTCTCTTATACACATCTCCG
+
11>>>BAAD?A?BFE1AGGFFFCFHCCFGGHCGBGG0BEEC/EB1AEGEC/AAFGHHHHHEFGFE22DEEE@EECAEEGGG?GHGFF1FDDEEGBD1BBCFFFBEG2EBG1G2FECGAAF2GEGGHGHGGB1@FB<C
@M02034:409:000000000-BFKT7:1:2113:9394:12900 1:N:0:28
AAAGTCGAGGTGCCTAAAGTGGCAACCCAGACTGTGTCGGGTGTTGGTGGTGTAGAGCTTCCTGTAGCCGCATGGCGTTCGTACTTAAATATGGAACTAACCATTCCAATTTTCGCTGTCTCTTAT
+
CCCCBFBCCCBBGGGGGGGGGGGHHHHGGHHGHH3F5D222BFGGHGFGGEFGHHHHHHHHHHHHHGHHGGGGGHHGEGGGGHHHHHHHHHHHHHHHHGHHGGHHHHHHHHHHGGGGCFH33D33?
@M02034:409:000000000-BFKT7:1:2113:14550:12904 1:N:0:28
AAAGTCGAGGTGCCTAAAGTGGCAACCCAGACTTGTAATGTGGTTGGTGGTGTAGAGCTTCCTGTAGCCGCATGGCGTTCGTACTTAAATATGGAACTAACCATTCCAATTTTCGCTGTCTCTTATACACATCTCCGAGCCCACGAGACT
+
BBCCAFCCCCCCGGGGGGGGGGGGHHHGGHHGHHHHHHHHFGHGGGGEFGEFFGHHHHHHHHHHHGHHHGGEGGHHGGGGGGHHHHHHHHHHHHHGHHHHHHGHGHHHHHHHHHGGGGGHHHHHHHHHGHHHHHHFGGGGGGHGGG?EGG
@M02034:409:000000000-BFKT7:1:2113:7495:12904 1:N:0:28
AAAGTCGAGGTGCCTAAAGTGGCAACCCAGACTCAGGGTGGTGTACCTCTTCCTGTAGCCGCATGGCGTTCGTACTTAAATATGGAACTAACCATTCCAATTTTCGCTGTCTCTTATACACATCTCCGAGCCCACGAGACTCCTGAGCAT
+
BBBCBFCBCCCCGGGGGGGGGGGGGHGGGHHGHHHHHHHGG?FHGHFHHHHHHHHHHHHHEEAEEHHGEGGGEGHGHHHHHHHHHBGHHFHHHHHGHGHHHHHHGGDGGGGHHHHHHHHFHHGHHGHGGGGGGHGGGGGGHEHHHGHHFD
@M02034:409:000000000-BFKT7:1:2113:15686:12906 1:N:0:28
AAAGTCGAGGTGCCTAAAGTGGCAACCCAGACTCGGAGTGAGGTTGGTGGTGTAGAGCTTCCTGTAGCCGCATGGCGTTCGTACTTAAATATGGAACTAACCATTCCAATTTTCGCTGTCTCTTATACACATCTCCGAGCCCACGAGACT
+
ABABBFBABBABCGGGFGFFGGGFHGHGGDHGHHGGDGEGDGGGHHCAFEEFGBGFFGHHHHHHHDHGHGFGGGHEEEGGFEFEHHHGGHHHHHGHHHGHHHBG3G4GHHFHHFFGGGEHHGHHGHHFFHHHHHGFF/BCFGHGGCGGGG
@M02034:409:000000000-BFKT7:1:2113:26709:12911 1:N:0:28
AAAGTCGAGGTGCCTAAAGTGGCAACCCAGACTGCGGAGGGGGTTG
+
CCCCBFBBBCBCGGGGGGGGGGGHGHHGGHHGHHGD?EEG?FGG0F
@M02034:409:000000000-BFKT7:1:2113:25406:12914 1:N:0:28
AAAGTCGAGGTGCCTAAAGTGGCAACCCAGACTGGGTCGCAGGTTGGTGGTGTAGAGCTTCCTGTAGCCGCATGGCGTTCGTACTTAAATATGGAACTAACCATTCCAATTTTCGCTGTCTCTTATACACATCTCCGAGCCCACGAGACT
+
CCCCCFCCCDCDGGGGGGGGGGGHHHHGFHHGHHHHGHGGGGGHHHGGGGDFFFHFHHHHHGHHGFHGHGGGGGHFEEFGGEFHHHHHHHHHHHFFHHHFHGFHHHHGHHHHHHGGGGGHHHHGGHHHHFHHHHGHE@DGGGHGGGGGGH
@M02034:409:000000000-BFKT7:1:2113:4869:12918 1:N:0:28
AAAGTCGAGGTGCCTAAAGTGGCAACCCAGACTGTTAGGGGTGTAACGCTTCCTGTAGCCGCATGGCGTTCGTACTTAAATATGGAACTAACCATTCCAATTTTCGCTGTCTCTTATACACATCTCCGAGCCCACGAGACTCCTGAGCAT
+
BBCBCFCCCCAAGGGGGGGGGGGGGHHGGHHGHHHHHHGHGGEGFHHGEEAEHHHHHHHGEECFEHHGEGGGEGHHHHGHHEHHGEEFGHGHFHHHHHHHHHHHHGGGGGHHHHHHHHHGHHHHHHHGGGGGGHGGFGGGHGFGGHHFHG
@M02034:409:000000000-BFKT7:1:2113:24459:12921 1:N:0:28
AAAGTCGAGGTGCCTAAAGTGGCAACCCAGACTATGGGGGGGGTTGGTGGTGTAGAGCTTCCTGTAGCCGCATGGCGTTCGTACTTAAATATGGAACTAACCATTCCAATTTTCGCTGTCTCTTATACACATCTCCGAGCCCACGAGACT
+
BBAABFBBBBAAGGGGGFGBGEFFHHHGGHHGHGHDGAAFGCFFFFFDFF;;ABFFFFFFFBFFBFFFFFFDFFFFB9DEFDFFFFFFFFBFFFEFFFFFFFFFFFFFFFFFFFFFFDDFFFFFFFFFFFFFFFFBF>FFFFEFFFFFF9
@M02034:409:000000000-BFKT7:1:2113:26694:12921 1:N:0:28
AAAGTCGAGGTGCCTAAAGTGGCAACCCAGACTGCGGAGGGGGTTGGTGGTGTAGAGCTTCCTGTAGCCGCATGGCGTTCGTACTTAAATATGGAACTAACCATTCCAATTTTCGCTGTCTCTTATACACATCTC
+
AABBBFBB?DAAGGGA4FFGGGGHHHHGGHHGHHGEEAFGCGGEEEE?FD1?FFHEHEEHHHHH3FGFFGG>EFH0EFGGGEEHAGGBDGGHHFB1CGHFFF1GHFHGDGHHGFG?ED/?1GGB<D?FGHF1GFG
@M02034:409:000000000-BFKT7:1:2113:22204:12922 1:N:0:28
AAAGTCGAGGTGCCTAAAGTGGCAACCCAGACTAATAAGACTGTTGGTGGTGTAGAGCTTCCTGTAGCCGCATGGCGTTCGTACTTAAATATGGAACTAACCATTCCAATTTTCGCTGTCTCTTATACACATCTCCGAGCCCACGAGACT
+
BABCBFCCCCCCGGGGGGGGGGGHHHHGGHHGHHHHHHHHHHHGHHGGGGGGHGHFHHHHHHHHHGHGHGGGGGHGGGGGFEGHHHHHHHHHHHHFGHHGGHFGHHHGHGHHHHGFGGGHHGHHFHGHHHHHHHHHF/B>CFHGGGGGGG
@M02034:409:000000000-BFKT7:1:2113:14555:12922 1:N:0:28
AAAGTCGAGGTGCCTAAAGTGGCAACCCAGACTTGTAATGTGGTTGGTGGTGTAGAGCTTCCTGTAGCCGCATGGCGTTCGTACTTAAATATGGAACTAACCATTCCAATTTTCGCTGTCTCTTATACACATCTCCGAGCCCACGAGACT
+
11A1>BAADD>AGGGGFGGBGGFGHHHG0CFC1GGGHBFHDEFFFEEE/E/AFEB2FHGFFGHHGDHGHGC>EEHHGEGGGG0>GG211FFGHHFFFHEFHF1BGFFF2B1FFG?/EEGHHHHHDGBGFCHHHHGBAB<@CEFFC@/CCH
@M02034:409:000000000-BFKT7:1:2113:20716:12923 1:N:0:28
AAAGTCGAGGTGCCTAAAGTGGCAACCCAGACTCCGAATGAGGTTGGTGGTGTAGAGCTTCCTGTAGCCGCATGGCGTTCGTACTTAAATATGGAACTAACCATTCCAATTTTCGCTGTCTCTTATACACATCTCCGAGCCCACGAGACT
+
BBBBAFBABBAAGGG5FGGGGGGHHHHGGGHGHHCEEFGH3FCGHFGEGGEFFFHFHGFHGGFHHHHHHGGFGGHGG1EFGEFHHHHFGHGHHHGEGHHFHHHHHHEHGGHHHHGGGGGGHHHHFHGGFHHFGFGFB?CBGGHGGGGFGB
@M02034:409:000000000-BFKT7:1:2113:18254:12924 1:N:0:28
AAAGTCGAGGTGCCTAAAGTGGCAACCCAGACTATTGCGAATGTTGGTGGTGTAGAGCTTCCTGTAGCCGCATGGCGTTCGTACTTAAATATGGAACTAACCATTCCAATTTTCGCTGTCTCTTATACACATCTCCGAGCCCACGAGACT
+
AAAAAFABBBABFGGGGGGFGDFFGCHGGHEF3EG5GBEEGFCHHGHAFEABB3DDGHFGFFHDFHDGHGCCEEHFE1EEE?B1?GFBHHGFHFFGGHHHHFBFFGFFGHHHHHGGGG<FGFGBBGFGGEHFHHGGDBDG@FHGG@DDGH
@M02034:409:000000000-BFKT7:1:2113:14286:12934 1:N:0:28
AAAGTCGGGTGCCTAAAGTGGCAACCCAGACTCTGGGGTCGGTTGGTGGTGTAGAGCTTCCTGTAGCCGCATGGCGTTCGTACTTAAATATGGAACTAACCATTCCAATTTTCGCTGTCTCTTATACACATCTCCGAGCCCACGAGACTC
+
BCBBAFBDDABCGGGGGGFGGGHHHHGEHHGHHHHGHGEGGGEEGGAFEEFGGHHHHGHBEFHGHHHFFEFGGHFE?EFGGHHHHHGGHGHHHFHHHHHHHHHHHHHHHHHHHDCDB?GFGFGBHHGHHGHGHHHGGGCGGHGGF?FGHG
@M02034:409:000000000-BFKT7:1:2113:25413:12938 1:N:0:28
AAAGTCGAGGTGCCTAAAGTGGCAACCCAGACTGTGCCGCCGGTTGGTGGTGTAGAGCTTCCTGTAGCCGCGTGGCGTTCGT
+
BBBBBFBABBBBGGGGGGGFGGGHHHHGGHHGHHHHB5EE?E0EEF01AEBEA3D5@5@@5B@E5B@5B?E/EE//>?>/E?
@M02034:409:000000000-BFKT7:1:2113:14305:12941 1:N:0:28
AAAGTCGGGTGCCTAAAGTGGCAACCCAGACTCTGGGGTCGGTTGGTGGTGTAGAGCTTCCTGTAGCCGCATGGCGTTCGTACTTAAATATGGAACTAACCATTCCAATTTTCGCTGTCTCTTATACACATCTCCGAGCCCACGAGACTC
+
BABBBFA3DABBGFGGAABGGGHFHHGGDGFHHGFHHGAEGCEECGBFEAFGHHFHFEFHFHHHFHFBE?@FGHHGGGFFFFEHHFFBFFFFFHBBFHHHGFFGHBD4EGHHGCEGGDFBHHHFHHGDF1@GGGFDGGGGFEFG?@?DFC
@M02034:409:000000000-BFKT7:1:2113:13388:12946 1:N:0:28
AAAGTCGAGGTGCCTAAAGTGGCAACCCAGCCGGTTGGTGGTGTACCGCTTCCTGTAGCCGCATGGCGTTCGTACTTAAATATGGAACTAACCATTCCAATTTTCGCTGTCTCTTTTATACACATCTCCGAGCCCACGAGACTCCTGAGC
+
DDDCCFCCCCABGGGGGGGGGGGHHHHGGHHGGGEFGGGGGGGHHHHGGGGGHHHHHGHHEEEEGHHGGGGGEGHGHHHHHGHHHGHHHHHHHHHHHGHHHHHHHGGGGGGHHHHHHHHHFGHGHHHHFGGGGGGHGGGGGGHGHHHHGH
@M02034:409:000000000-BFKT7:1:2113:13565:12948 1:N:0:28
AAAGTCGAGGTGCCTAAAGTGGCAACCCAGACTACGGATAAGGTTGGTGGTGTAGAGC
+
AABBADAABDAAGGGDCGGGGGGHHHHFGHG2GD3AE2E2A3FHHF2A11EAF3D555
@M02034:409:000000000-BFKT7:1:2113:6763:12950 1:N:0:28
AAAGTCGAGGTGCCTAAAGTGGCAACCCAGACTATT
+
BBBCBFCCCCBBGGGGGGGFGGGHHHHGGHHGH355
@M02034:409:000000000-BFKT7:1:2113:7690:12950 1:N:0:28
AAAGTCGAGGTGCCTAAAGTGGCAACCCAGACTACGCCGACGGTTGGTGGTGTAGAGCTTCCTGTAGCCGCATGGCGTTCGTACTTAAATATGGAACTAACCATTCCAATTTTCGCTGTCTCTTATACACATCTCCGAGCCCACGAGACT
+
AAABADAADDA4GGGGGGGBGGGHHHFGGGHCHFHFFGFCCCGGGGGGFGB??BGDGFFGGHHHGHBGHGCEGGHHGGGGGDGEHHBGE4FHHHBFGF3FGAG2GHFFHFGHHBCDD?CDF2FGFGBGECFHGF<?A@?<@FCECFC<AD
@M02034:409:000000000-BFKT7:1:2113:12253:12952 1:N:0:28
AAAGTCGAGGTGCCTAAAGTGGCAACCCAGACTTTGGAGCATGTTGGTGGTGTAGAGCTTCCTGTAGCCGCATGGCGTTCGTACTTAAATATGGAACTAACCATTCCAATTTTCGCTGTCTCTTATACACATCTCCGAGCCCACGAGACT
+
BCBBBFCCCBAAGGGGGGGBGFGGGHHGGHHGGHHHHGHHHHHHHHHGGGABFFHGHHHHHHHHHHHHHGGGGGHHGGGGGEHHHHHGHHGHHHGHHHHHHHGHHHHHHHHHHHGGGGGHHHHHHHHHHHHHHHHBGDGGGGHFFGGGGH
@M02034:409:000000000-BFKT7:1:2113:18050:12952 1:N:0:28
AAAGTCGAGGTGCCTAAAGTGGCAACCCAGACTAGTGATCATGTTGGTGGTGTAGAGCTTCCTGTAGCCGCATGGCGTTCGTACTTAAATATGGAACTAACCATTCCAATTTTCGCTGTCTCTTATACACATCTCCGAGCCCACGAGACT
+
CCCCCFCCCCBBGGGGGGGGGGGHHHHGGHHGHHHHHGHHHGHHHHHGFGEFGFHHHHHHHHHHHHHHHGGGGGHHGGGGGGHHHHHHHHHHHHHHHHHHHHHHHHGHHHHHHHGGGGGHHHHHHHHHHFHHHHGHFCGGGGGGGGGGGG
@M02034:409:000000000-BFKT7:1:2113:13552:12960 1:N:0:28
AAAGTCGAGGTGCCTAAAGTGGCAACCCAGACTACGGATAAGGTTGGTGGTGTAGAGCTTCCTGTAGCCGCATGGCGTTCGTACTTAAATATGGAACTAACCATTCCAATTTTCGCTGTCTCTTATACACATCTCCGAGCCCACGAGACT
+
AABBBFBCBCCCGGGGGGGGGGGHHGHGGHHGHHHGGEGGGHHHHHGGFGFFHHHGHHHHHHHHHHHHHGGEGGHGGGGGGGHHHHHHGHHGHHFHHHHHGHHHHHGHHHHHHHGGGGGHHGHHHHHFGHHHHHHHGGGGGGGGGGGGGH
@M02034:409:000000000-BFKT7:1:2113:20251:12966 1:N:0:28
AAAGTCGAGGTGCCTAAAGTGGCAACCCAGACTCCTTTTATTGTTGGTGGTGTAGAGCTTCCTGTAGCCGCATGGCGTTCGTACTTAAATATGGAACTAACCATTCCAATTTTCGCTGTCTCTTATACACATCTCCGAGCCCACGAGACT
+
CCCCCFBCCCCBGGGGGGGGGGGHHHHGGHHGHCHGGDGGFGHHEHGAAEEFB3FBGFGHGHHHHHHGGGGEGGFAEEGGFEFHHGHHHHHFGHBEHHHHGCFFFGFBGGFHHBEFFEEGGHHHHHB?GHHFHHGFE@CGCGGFGGG?DH
@M02034:409:000000000-BFKT7:1:2113:6683:12968 1:N:0:28
AAAGTCGAGGTGCCTAAAGTGGCAACCCAGACTAGGATGGGTGTAGAGCTTCCTGTAGCCGCATGGCGTTCGTACTTAAATATGGAACTAACCATTCCAATTTTCGCTGTCTCTTATACACATCTCCGAGCCCACGAGACTCCTGAGCAT
+
BBBBBFBBBBAAGGGGGGGBGFGHHHHGGHFGHHGHFBFFFGFGHHHHFHHFHHHHGHHGDGCEGHHGEEGGGGGHHHHHHHHGHDHFHGEHHGHHHHHHHHHHHGGGGEHHGHHHHGHDGFHHHHHGDGGGGGGFGGGGHGHHGGHHFG
@M02034:409:000000000-BFKT7:1:2113:5825:12968 1:N:0:28
AAAGTCGAGGTGCCTAAAGTGGCAACCCAGACTAGGAATGATGTTGGTGGTGTAGAGCTTCCTGTAGCCGCATGGCGTTCGTACTTAAATATGGAACTAACCATTCCAATTTTCGCTGTCTCTTATACACATCTCCGAGCCCACGAGACT
+
A?ABAF?ADDAAGGGBGGGGGGGHHHHGGGEGHHFFFFHFHHGGHHAEFE2BGDGFFHHFHFHFHHHHHGGEFGHGGGGGGGGHHHHHHHEGHGHGFHHHHHHHHHHHHHHHHHEGGAEBHHHHHHFGGHHHHGGFGGCGGGHGGGGE?G
@M02034:409:000000000-BFKT7:1:2113:14951:12968 1:N:0:28
AAAGTCGAGGTGCCTAAAGTAGCAACCCAGACTTGTCATCAGGTTGGTGGTGTAGAGCTTCCTGTAGCCGCATGGCGTTCGTACTTAAATATGGAACTAACCATTCCAATTTTCGCTGTCTCTTATACACATCTCCGAGCCCACGAGACT
+
AABBAFBBBBBBGGGGGGGFGGHHHHHGGHHGHHGHHHHHHHHGHHGGGGEFFGGHHHHGHHHHHHHHHGGFGGHHGGGGGGHHHHHHHHHHHHHGHHHHHHGGHHHGHHHHHHGGGGGHHHHHDHFHHBHFHHHGGCGGGGHGGCGGGH
@M02034:409:000000000-BFKT7:1:2113:29116:12971 1:N:0:28
AAAGTCGAGGTGCCTAAAGTGGCAACCCAGACTAATACGAATGTTGGTGGTGTAGAGCTTCCTGTAGCCGCATGGCGTTCGTACTTAAATATGGAACTAACCATTCCAATTTTCGCTGTCTCTTATACACATCTCCGAGCCCACGAGACT
+
AAAAAFAA1D>AG1GGFGGGGFGFGFFEFHHFHHCGGHABGFGGGFHGFG/BFGGBHHHHHFHFFGGFHEEEEEHFE?ECEEEGHGHGFGBGHHHHHHHHHHHHGHHGFHFHFHGCGCE1GGFHHHGGHGGGGGHHBBC/BFFEC/AEAG
@M02034:409:000000000-BFKT7:1:2113:9799:12973 1:N:0:28
AAAGTCGAGGTGCCTAAAGTGGCAACCCAGACTATGGAGACTGTTGGTGGTGTAGAGCTTCCTGTAGCCGCATGGCGTTCGTACTTAAATATGGAACTAACCATTCCAATTTTCGCTGTCTCTTATACACATCTCCGAGCCCACGAGACT
+
BBBBBFBBBDBAGGGGGGGFGGGHHHHGGHHGHHHHHHHHGHHHHHHGGGEFGFHBHHHHHFHHHHHHHGFEFGHHGGGGGGHHHHHHHHHHHHHFGHGHHHHHHHHFHHHHGHGGFFGGHGHHHHGHHHHHGHGGG?CDCGHGCCGGGH
@M02034:409:000000000-BFKT7:1:2113:10406:12976 1:N:0:28
AAAGTCGAGGTGCCTAAAGTGGCAACCCAGACTACTGGGAATGTTGGTGGTGTAGAGCTTCCTGTAGCCGCATGGCGTTCGTACTTAAATATGGAACTAACCATTCCAATTTTCGCTGTCTCTTATACACATCTCCGAGCCCACGAGACT
+
CBBCBFCBCCABGGGGGGGFGGGHHHHGGHHGHHHHHHHHHHHHHHHFGGEFFGHHHHHHHHHHHGHHHGGFGGHHGGGGGFHHHHHHHHHHHHFFGHGHHHFHHHHHHHHHHHGGGGFGHHHHHHHHHHHHHHHGGGGGGGHGGGGGGH
@M02034:409:000000000-BFKT7:1:2113:11744:12980 1:N:0:28
AAAGTCGAGGTGCCTAAAGTGGCAACCCAGACTGATAAGAATGTTGGTGGTGTAGAGCTTCCTGTAGCCGCATGGCGTTCGTACTTAAATATGGAACTAACCATTCCAATTTTCGCTGTCTCTTATACACATCTCCGAGCCCACGAGACT
+
CCCCCFCCBCBCGGGGGGGGGGGHHHHGGHHGHGGHHHHHGHHGHHGGGGEFHHHHHHHHHGHHHEHHHGGEFGHHGFEGGGHHHHHHHHHHHGHFHHHHHHHHHHHHFHHHHHGGGGGGHHHHHHFHFGHHHHFD?@DCFGHGFGGGGH
@M02034:409:000000000-BFKT7:1:2113:24428:12985 1:N:0:28
AAAGTCGAGGTGCCTAAAGTGGCAACCCAGACTTCTCCGACTGTTGGTGGTGTAGAGCTTCCTGTAGCCGCATGGCGTTCGTACTTAAATATGGAACTAACCATTCCAATTTTCGCTGTCTCTTATACACATCTCCGAGCCCACGAGACT
+
BCCCBFCBBBAAGGGGGGGGGGGHHHHGGHHGHHHHHHGGGGGGHHHGGGBFGGHHHHHHHHHFFGHGHGGGGGHHGGGGGGHHHHGHHHHHHHGFHHHGHHGHGHHGHHHHHHGGGGGFHHHHGHFHFHFGHHHFEDG?DGHGGFGGGH
@M02034:409:000000000-BFKT7:1:2113:6684:12986 1:N:0:28
AAAGTCGAGGTGCCTAAAGTGGCAACCCAGACTAGGATGGGTGTAGAGCTTCCTGTAGCCGCATGGCGTTCGTACTTAAATATGGAACTAACCATTCCAATTTTCGCTGTCTCTTATACACATCTCCGAGCCCACGAGACTCCTGAGCAT
+
AABBADABDBBBGGGGGGGGGCFGHHHGGHGGHHFFHHGGDFDGHHHGFHHHHGHHFHGHGGFGGHFFEGGGGFGGHHFHHGHFE3BFGDGHFHHHHHHHHHHFFGGGFGHHFHHFGFFDGHGCFFHGGG@DG/FFDGGGHHHHG1BGHF
@M02034:409:000000000-BFKT7:1:2113:7893:12990 1:N:0:28
AAAGTCGAGGTGCCTAAAGTGGCAACCCAGACTGTGAATAAGGTTGGTGGTGTAGAGCTTCCTGTAGCCGCATGGCGTTCGTACTTAAATATGGAACTAACCATTCCAATTTTCGCTGTCTCTTATACACATCTCCGAGCCCACGAGACT
+
CCCCBFBCCCCCGGGGGGGGGGGHHHHGGHHGHHHHHHHHHHHHHHGGGGEFHHHHHHHHHHHHHHHHHGGEGGHHGGGGGFHHHHHHHHHHHHHHGHGHHHHHHHHHHHHHHHGGGGGHHHHHHHHHGHHHHHHHGGGGGGHGGGGGGH
@M02034:409:000000000-BFKT7:1:2113:24282:12991 1:N:0:28
AAAGTCGAGGTGCCTAAAGTGGCAACCCAGACTTCTGCGCGGGTTGGTGGTGTAGAGCTTCCTGTAGCCGCATGGCGTTCGTACTTAAATATGGAACTAACCATTCCAATTTTCGCTGTCTCTTATACACATCTC
+
>A1>>BAAD11>FGF11BFDDDAEGEHGCCGGFBGFBHGEE/A/FE//AA/?>G12DGFHHHHFBFHHHEG/E/BCE/EGGGHEGGF>GFGHFEBFHFHBCG1FGBFHFBBFG2</CECHEFFGBDHFGBDF1?G
@M02034:409:000000000-BFKT7:1:2113:3724:12999 1:N:0:28
AAAGTCGAGGTGCCTAAAGTGGCAACCCAGACTC
+
BBBBAFBBBBA@GGGGGGGGGGGHHHHGGHHGHC
@M02034:409:000000000-BFKT7:1:2113:10502:13002 1:N:0:28
AAAGTCGAGGTGCCTAAAGTGGCAACCCAGACTCAGCAGCAGGTTGGTGGTGTAGAGCTTCCTGTAGCCGCATGGCGTTCGTACTTAAATATGGAACTAACCATTCCAATTTTCGCTGTCTCTTATACACATCTCCGAGCCCACGAGACT
+
BBCBBFABCCCBFFGGGGFFGGGHHHHGGHHGHHHHHGHHGGHHHHGFGGEFGBGDHHHGHHHHHHHGHGGGGGHGGGGGGGHHHHHGHHHHHHDGHFHHFFFHHHFFFHGHHGEFGGGFHHFHFHHGHCGGHHGDDCCGGGEEGCG?DH
@M02034:409:000000000-BFKT7:1:2113:23183:13003 1:N:0:28
AAAGTCGAGGTGCCTAAAGTGGCAACCCAGACTGAGGGTGGTGTAAGGCTTCCTGTAGCCGCATGGCGTTCGTACTTAAATATGGAACTAACCATTCCAATTTTCGCTGTCTCTTATACACATCTCCGAGCCCACGAGACTCCTGAGCAT
+
BBCBBFCCCCBBGGGGGGGGGGGHGHHGGHGGHHGGGGGGGGGHHHHHHHHHHHHHHHHHFEEGGHHGGGGGGGHGHHHHHHHHHBFGGHHHHHHHGHHHHHHHHGGGGGHHGHHFHHHGHHHHHHHGCDCGGHGCDGGGHHHHEHHHHH
@M02034:409:000000000-BFKT7:1:2113:25502:13007 1:N:0:28
AAAGTCGAGGTGCCTAAAGTGGCAACCCAGACTGGGCCGCGGGTTGGTGGTGTAGAGCTTCCTGTAGCCGCATGGCGTTCGTACTTAAATATGGAACTAACCATTCCAATTTTCGCTGTCTCTTATACACATCTCCGAGCCCACGAGACT
+
BBBBBFBBBAAAGGGGGGGGGFGHHHHGGHHGHHHHGHGGGGGGFGGFFG1FGEHFHHHHHHHHFGHGHGGEGGHHGGGGGEGHHHGGHHHHHHHGHHHHGHHHHHGGHHHHHGGGGGGGHHHHGHFF<1FGCGG1C-DADEEG?DGGFH
@M02034:409:000000000-BFKT7:1:2113:3987:13017 1:N:0:28
AAAGTCGAGGTGCCTAAAGTGGCAACCCAGACTAATAATCAGGTTGGTGGTGTAGAGCTTCCTGTAGCCGCATGGCGTTCGTACTTAAATATGGAACTAACCATTCCAATTTTCGCTGTCTCTTATACACATCTCCGAGCCCACGAGACT
+
BBBBBFBBBBABGGGGGGGFGGGHHHHGGHGGGFHGHHHHEGCGGH?EGGFFAGGFFHHHHHHHHHHGHFGGFGHHGGGGGGGHHHHFHHGHHFFFHHHHHGHHHHHHEGFHHHGGGGFEHHHHGHGHFFHHHHGHG@D@CCFECCGGFF
@M02034:409:000000000-BFKT7:1:2113:10945:13019 1:N:0:28
AAAGTCGAGGTGCCTAAAGTGGCAACCCAGACTCAGCCTAATGTTGGTGGTGTAGAGCTTCCTGTAGCCGCATGGCGTTCGTACTTAAATATGGAACTAACCATTCCAATTTTCGCTGTCTCTTATACACATCTCCGAGCCCACGAGACT
+
BBBBBFBBBBABGGGGGGGGGGGGFHHFGCHGHGHHGHFGHHHHHHHGGGFFGFHFFHHHHFHHHFHHHGGEEGHHGGGGGGHHHHHGFHBHGGEGFHHHHHHHHHHGHHHHHHEGGFEFHHHHHHHHFHHHHHHFG/FGFGGGGC/?/D
@M02034:409:000000000-BFKT7:1:2113:27079:13023 1:N:0:28
AAAGTCGAGGTGCCTAAAGTGGCAACCCAGACTCCTAATTCTGTTGGTGGTGTAGAGCTTCCTGTAGCCGCATGGCGTTCGTACTTAAATATGGAACTAACCATTCCAATTTTCGCTGTCTCTTATACCCATCTCCGCG
+
AAAAAF1AADAAFGG1B1AAFGGGFHHGGHGEA1AGHHFFHFGHFFEB//AFGFHFFGHFHFHHG2FFFECCEEA0EECFEEEHHGHF1GGBGBGB1GFB@0@GHHFHHFEFHHG??/EFFFGH1GH22B1FBFD1C/<
@M02034:409:000000000-BFKT7:1:2113:17657:13024 1:N:0:28
AAAGTCGAGGTGCCTAAAGTGGCAACCCAGACTAATAATAATGTTGGTGGTGTAGAGCTTCTTGTAGCCGCATGGCGTTCGTACTTAAATATGGAACTAACCATTCCAATTTTCGCTGTCTCTTATACACATCTCCGAGCCCACGAGACT
+
CCCCBFCCCBBBGGGGGGGGGGGHHHHGGGHGHGHHHHHHHGHHHHHGGGEFGHHHHHHHHHHHHHHHHGGGGGHHGGGGGGHHHHHHHHHHHHHHHHHHHHHHHHHHHHHHHHGGGGGHHGHHHHHHHHFHHHHGGGCGGGHGGGGFFH
@M02034:409:000000000-BFKT7:1:2113:20558:13026 1:N:0:28
AAAGTCGAGGTGCCTAAAGTGGCAACCCAGACTACGTCTCCGGTTGGTGGTGTAGAGCTTCCTGTAGCCGCATGGCGTTCGTACTTAAATATGGAACTAACTATTCCAATTTTCGCTGTCTCTTATACACATCTC
+
BBBBBFABBBBBGGGGGGGFGGGHHHHGGHDGHFEEBAGGGAEE?AEE11EEA3D5B5BA5FGBA5BDE>E0EEC1E?>FE>B1FGGBEGHGFF33BFGHB34B4?G44B?GD4/?E<<F?FFD3B3BF22BGFH
@M02034:409:000000000-BFKT7:1:2113:5934:13030 1:N:0:28
AAAGTCGAGGTGCCTAAAGTGGCAACCCAGACTAGTCGTAGGGTTGGGG
+
CCCCCFCCCCAAGGGGGGGGGGGGHHHGGHH2GA3F52B222BF2F00A
@M02034:409:000000000-BFKT7:1:2113:27067:13038 1:N:0:28
AAAGTCGAGGTGCCTAAAGTGGCAACCCAGACTCCTAATTCTGTTGGTGGTGTAGAGCTTCCTGTAGCCGCATGGCGTTCGTACTTAAATATGGAACTAACCATTCCAATTTTCGCTGTCTCTTATACACATCTCCGAGCCCACGAGACT
+
BBBBBFBBDBABGGGGGGGGGGGHHHHGGHHGHFHHHHHHHHHHFGHGGGEFGHHHGHHHHHHHHHHHHGGGFGHHGGGGGGHHHHHD@FGBFHHFHHGFHHHHHHHHGHGHHHGGGEGHHFHHFHEGGHHHHHFFGGGGGGHGG/@DEH
@M02034:409:000000000-BFKT7:1:2113:10656:13045 1:N:0:28
AAAGTCGAGGTGCCTAAAGTGGCAACCCAGACTGATCGTAAGGTTGGTGGTGTAGAGCTTCCTGTAGCCGCATGGCGTTCGTACTTAAATATGGAACTAACCATTCCAATTTTCGCTGTCTCTTATACACATCTCCGAGCCCACGAGACT
+
BABBAF3ADDBAGGGEFGGEDGGHHHHGGGCGHHHHDEGGGGCGGGGAF?EFHFF5GDGHBHHGGFHBFEEEFGHCEEEEEE?GHHHDFFDGHG3@EHFHFGBFGDEBFFGFG4>EE/?34FFGGFG2B???CDGBD/B@/FHEG/@/AH
@M02034:409:000000000-BFKT7:1:2113:6815:13054 1:N:0:28
AAAGTCGAGGTGCCTAAAGTGGCAACCCAGACTCAGAATCAGGTTGGTGGTGTAGAGCTTCCTGTAGCCGCATGGCGTTCGTACTTAAATATGGAACTAACCATTCCAATTTTCGCTGTCTCTTATACACATCTCCGAGCCCACGAGACT
+
CCBCBFCCCCBBGGGGGGGGGGGHHHHGGHHGHHHHGHHHHHHHHHGGGGEFFEGFHHHHHHHHHHHHHGGGGGHGGFGGGEGHHHHHHHHHFHEFHHGHFHFHFHHGGHHHHHGGGGGHHHHHHHHHHHHHHHHHG?DDGGHGGGGGGG
@M02034:409:000000000-BFKT7:1:2113:21356:13060 1:N:0:28
AAAGTCGAGGTGCCTAAAGTGGCAACCCAGACTCATAAGAATGTTGGTGGTGTAGAGCTTCCTGTAGCCGCATGGCGTTCGTACTTAAATATGGAACTAACCATTCCAATTTTCGCTGTCTCTTATACACATCTCCGAGCCCACGAGACT
+
CCCCCFCCCCBCGGGGGGGGGGGHHHHGGHHGHHCGHHGGHHHHHHHGGGEFGHHHHHHHHHHHHHGHHGGEGGHHGGGGGGHHHHHHHHHHHHFFHHGHHHHHHHHHHHHHHHGGGGGHGHHHGHHHHHHHHHEFDCCGGGHGGGCGGH
@M02034:409:000000000-BFKT7:1:2113:27585:13065 1:N:0:28
AAAGTCGAGGTGCCTAAAGTGGCAACCCAGACTACTCCTCAGGTTGGTGGTGTAGAGCTTCCTGTAGCCGCATGGCGTTCGTACTTAAATATGGAACTAACCATTCCAATTTTCGCTGTCTCTTATACACATCTCCGAGCCCACGAGACT
+
AABBAFAADD>AGGGGFGGGGGGFHHHGGHHGGHHHHHCHFHHFEFGGFGGGHHHHHHHHHHHHGFHGHGGEEGHHGEGGGFHHHHGGHHFHHFHFHHHGHGHHFFBDGGHHHFG?F/EGHHHHHHBG?CBGHHGHG//<@?CE<@DGGH
@M02034:409:000000000-BFKT7:1:2113:12158:13067 1:N:0:28
AAAGTCGAGGTGCCTAAAGTGGCAACCCAGACTGCGGATCGGGTTGGTGGTGTAGAGCTTCCTGTAGCCGCATGGCGTTCGTACTTAAATATGGAACTAACCATTCCAATTTTCGCTGTCTCTTATACACATCTCCGAGCCCACGAGACT
+
CCCCCFBCCCBCGGGGGGGGGGGHHHHGGHHGHFB2EEGGGGGHGGGGGGGGHBGGGHHHFGHHHHHGFGGEGGHFEEGGGGGHHHHGHHGHHH3BGFHHFAEGDGGFHHFHHFDFGGDHHHHHHHHHHFHFHGHFGCGG?FHGGCGGGH
@M02034:409:000000000-BFKT7:1:2113:27022:13071 1:N:0:28
AAAGTCGAGGTGCCTAAAGTGGCAACCCAGACTCCTCATACTGTTGGTGGTGTAGAGCTTCCTGTAGCCGCATGGCGTTCGTACTTAAATATGGAACTAACCATTCCAATTTTCGCTGTCTCTTATACACATCTCCGAGCCCACGAGACT
+
CCCCBFCCBCCCGGGGGGGGGGGHHHHGGHHGH3FGHFHHHHGHBHEEEDEFGGGEDGHHHHHGHHHFHGGEFEHGGEGFGGHHHHHFBGFHHGHHGHHHGHHHHFHHFGHHHHGDFEFGHHHGFHGHHEHHHHFHGCC?CGGGGGFAEH
@M02034:409:000000000-BFKT7:1:2113:9702:13074 1:N:0:28
AAAGTCGAGGTGCCTAAAGTGGCAACCCAGACTAAGAAGGATGTTGGTGGTGTAGAGCTTCCTGTAGCCGCATGGCGTTCGTACTTAAATATGGAACTAACCATTCCAATTTTCGCTGTCTCTTATACACATCTCCGAGCCCACGAGACT
+
BBCCCFCCDBBCGGGGGGGGGGGHHHHGGHHGHHFHHGHHGGHHHHHGGGGFHHHHHHHHHHHHGHHHHGGEGGHHGGGGGGFHHHGHGHHHHHFHGHHHHHHHHHHHGGHHHHGGGGGHHGHHHHHHHHHHHHHHGGGGGGGGGGGGGH
@M02034:409:000000000-BFKT7:1:2113:8953:13076 1:N:0:28
AAAGTCGAGGTGCCTAAAGTGGCAACCCAGACTAATAAGAAGGTTGGTGGTGTAGAGCTTCCTGTAGCCGCATGGCGTTCGTACTTAAATATGGAACTAACCATTCCAATTTTCGCTGTCTCTTATACACATCTCCGAGCCCACGAGACT
+
BBBCBFCCCCCCGGGGGGGGGGGHHHHGGHHGHBDFHGHGBHHGFHGGGGGFGFG5FFHHHHHHHHHFHGGGFGHGGFGGGGHHHHHFHHHGHHEFGHHHFHGGHHHHHHGHHDEDGG/34BFDBGGFBFFCGDG2DCGGGGHGGGGGGH
@M02034:409:000000000-BFKT7:1:2113:11613:13076 1:N:0:28
AAAGTCGAGGTGCCTAAAGTGGCAACCCAGACTCCGAATCAGGTTGGTGGTGTAGAGCTTCCTGTAGCCGCATGGCGTTCGTACTTAAATATGGAACTAACCATTCCAATTTTCGCTGTCTCTTATACACATCTCCGAGCCCACGAGACT
+
CCCCCFCCCCCCGGGGGGGGGGGHHHHGGHHGHHHGCEGGHHHHHGGGGGGFHGHHHHHHHHHHHHHHHGGEEGGHGGGGGGHHHHHFHHHHFHFGGHHFHHGHHHGFFHGHHHEGGGGHHHHHHHGGGFHHHHFFG/CCCAGFCFGGGH
@M02034:409:000000000-BFKT7:1:2113:20713:13089 1:N:0:28
AAAGTCGAGGTGCCTAAAGTGGCAACCCAGACTCCGAGTAGTGTTGGTGGTGTAGAGCTTCCTGTAGCCGCATGGCGTTCGTACTTAAATATGGAACTAACATTCCAATTTTCGCTGTCTCTTATACACATCCCGAGCCCACGAGACT
+
AAAAAFAADD1A1G1GFFG3FAFFFEA00AA0AAAEAEFF1AGHHHE/AEBBBADAG11GHFHHFGHBGGEEFEG0@/EAE/>/FGHDGGEFFD1BCGHFFHFFFFG2FGFHGEAEE?FGDBHFEHBHCDGCGEB?@B@EHFG/CC/F
@M02034:409:000000000-BFKT7:1:2113:20916:13102 1:N:0:28
AAAGTCGAGGTGCCTAAAGTGGCAACCCAGACTCAGCAGCCTGTTGGTGGTGTAGAGCTTCCTGTAGCCGCATGGCGTTCGTACTTAAATATGGAACTAACCATTCCAATTTTCGCTGTCTCTTATACACATCTCCGAGCCCACGAGACT
+
BBBBBFBBDBBBGGGGGGGGGGFHHHHGGHHGHHFFHFFFDGHHHHEAB?EFG3F5D5FHDGGHHDGFFEG0EEFAEEGEFE?CGHG3DGHFHH33FGFGCCFB??EEFGGHHFEGFEEGFGGGBHDFHHBHHHH2E?FGFGHGGC/CFH
@M02034:409:000000000-BFKT7:1:2113:2828:13106 1:N:0:28
AAAGTCGAGGTGCCTAAAGTGGCAACCCAGAATATGGGTGGTGTAGAGCTTCCTGTAGCCGCATGGCGTTCGTACTTAAATATGGAACTAACCATT
+
?AAAAFA?D@AABGGG1E1BFFAFCA0AC00AF1F2GG0AAAFEDGGFFGHGCFGD2FE1AEE?EA0>E//E>F/BD2EB@2FFF11FH11B01@B
@M02034:409:000000000-BFKT7:1:2113:27960:13116 1:N:0:28
AAAGTCGAGGTGCCTAAAGTGGCAACCCAGACTTCGAAGAAGGTTGGTGGTGTAGAGCTTCCTGTAGCCGCATGGCGTTCGTACTTAAATATGGAACTAACCATTCCAATTTTCGCTGTCTCTTATACACATCTCCGAGCCCACGAGACT
+
CCCCCFABBBABGGGGGGGGGGGHHHHGFHHGHGHG2FFEFFHHGHGGFGGFGEHFFDGGFFHHHHHHHGG>EEF1EEEGGFFHHF@FGHHBGH3BGGHF?0?F?FGFHHHHHDEGGEEFGHGGGHFFGFBHFHHGG<CFGGHFC@DDDG
@M02034:409:000000000-BFKT7:1:2113:29180:13119 1:N:0:28
AAAGTCGAGGTGCCTAAAGTGGCAACCCAGACTTCTATGGCGGTTGGGGGTG
+
AABBAFBA@DAAGFGFGGGEGGGHHHHGGHHGCGFFBAFGGAEA0EC0EE0>
@M02034:409:000000000-BFKT7:1:2113:4128:13120 1:N:0:28
AAAGTCGAGGTGCCTAAAGTGGCAACCCAGACTTCTTCGGCTGTTGGTGTTGTAGTGCTTGCTGTAG
+
BCCCCFCCCCBBGGGGGGGGFGGHHGHGGHHGHF5DA5A22BEG332E11BAA5D535AA3BA5555
@M02034:409:000000000-BFKT7:1:2113:29161:13120 1:N:0:28
AAAGTCGAGGTGCCTAAAGTGGCAACCCAGACTTCTATGGCGGTT
+
A3AA>BA>A>>4BFFBBGGGF4FGCHHECG2FHFHFFGCFA2A0A
@M02034:409:000000000-BFKT7:1:2113:21147:13120 1:N:0:28
AAAGTCGAGGTGCCTAAAGTGGCAACCCAGACTAAGTCTGGGGTTGGTGGTGTAGAGCTTCCTGTAGCCGCATGGCGTTCGTACTTAAATATGGAACTAACCATTCCAATTTTCGCTGTCTCTTATACACATCTCCGAGCCCACGAGACT
+
BBABBFBBDBABGGGBFGG6EGFFFHHGGFHGHFGFAFGHHHEEFGGGGGEFCFF55FGGFEGHHGHHHGGEDFHHGGGGGEHHEGFBGG4FHFEBFGFHFAGGHGHHFBGGHGGDGGEFHHHHHGGDDCHHFGG2E@/CGGEFGGGGGH
@M02034:409:000000000-BFKT7:1:2113:28515:13123 1:N:0:28
AAAGTCGAGGTGCCTAAAGTGGCAACCCAGACTAGTGTGGGGGTTGGTGGTGTAGAGCTTCCTGTAGCCGCATGGCGTTCGTACTTAAATATGGAACTAACCATTCCAATTTTCGCTGTCTCTTATACACATCTCCG
+
ABCCAFBABCBCGGGGFFFFFGGHHHHGGHHFH335BAF2AAEEGEFEFGAFGHHHHFHHHHHHGFHFGEEEEGHHGGGGEFFHHHHHHHFHHGFDGHHFEHHFBFGBBGHHH3D?DGGFHFHHHHGHFHFFHGHFG
@M02034:409:000000000-BFKT7:1:2113:4891:13125 1:N:0:28
AAAGTCGAGGTGCCTAAAGTGGCAACCCAGACTTCGAGTAATGTTGGTGGTGTAGAGCTTCCTGTAGCCGCATGGCGTTCGTACTTAAATATGGAACTAACCATTCCAATTTTCGCTGTCTCTTATACACATCTCCGAGCCCACGAGACT
+
BBCCCFBCCCCBGGGGGFGGGGGHHHHGGHHGHF5FFBGB5DGHHHHGGGGFHHHFHHHHHHHHHHHHHGGGGGHHGGGGGGHHHHHHHHHHHHGHHHFHFHFHHGFGHHHHHGFAFGGFFHFHFHEHGHDCGGBGDCCCDGHECCDDDF
@M02034:409:000000000-BFKT7:1:2113:15176:13129 1:N:0:28
AAAGTCGAGGTGCCTAAAGTGGCAACCCAGACTGATAATAATGTTGGTGGTGTAGAGCTTCCTGTAGCCGCATGGCGTTCGTACTTAAATATGGAACTCACCATTCCAATTTTCGCTGTCTCTTATACACATCTCCGAGCCCACGAGACT
+
AAA?AFAAADBBGFGBFDBGAGEFBC4E2B2FFF3D5DFF5D5DGGHEFG2F13D5FGFGHHGGDBD5FE?E?EGFEEEFEB2FGGGFEGFBGFD3F333BBGD3F44FGFHHBEEEEGBGFFHDGBBGF3GGGB1D@@/><FFCCDGGH
@M02034:409:000000000-BFKT7:1:2113:24462:13130 1:N:0:28
AAAGTCGAGGTGCCTAAAGTGGCAACCCAGACTGGGGTTGGGGTTGGTGGTGTAGAGCTTCCTGTAGCCGCATGGCGTTCGTACTTAAATATGGAACTAACCATTCCAATTTTCGCTGTCTCTTATACACATCTCCGAGCCCACGAGACT
+
CCCCBFBABCCCGGGGGGGFGGGHHHHGGHHGHHHHGEEEGGGGGGGGGGFFHHHHHHHHHHHHHHHHHGGGGGHHGGGGGFHHHHHGHHHHHHHHGHHGHHGHHHGGGHHHHHGGGGGHHHHHHHHHGHHHHHGFGCGGGGHGFGGGGH
@M02034:409:000000000-BFKT7:1:2113:7289:13134 1:N:0:28
AAAGTCGAGGTGCCTAAAGTGGCAACCCAGACTGAGAAGCCGGTTGGTGGTGTAGAGCTTCCTGTAGCCGCATGGCGTTCGTACTTAAATATGGAACTAACCATTCCAATTTTCGCTGTCTCTTATACACATTCCGAGCCCACGAGACTC
+
AABBAFBADBABGGGGGGGFGGGHHHHGGHHGHHHHHHHHHFFEEGGGGGGFGGHHHHHHHHHHHHHHHGGGGGHFGFGGGGFHHHHFHHHHHGFHFHHHHHGHGHHGHHHHHFGGGGGGHHHHHHHHFHFFHHHHGGGGFHGGGGGGHH
@M02034:409:000000000-BFKT7:1:2113:29173:13136 1:N:0:28
AAAGTCGAGGTGCCTAAAGTGGCAACCCAGACTTCTATGGCGGTT
+
CCCCCFAADBAAGGGGGGGGGGGHHHHGGHHGHGHF55DGD2E0A
@M02034:409:000000000-BFKT7:1:2113:18714:13137 1:N:0:28
AAAGTCGAGGTGCCTAAAGTGGCAACCCAGACTGGGGTGGGGGTTGGTGGTGTAGAGCTTCCTGTAGCCGCATGGCGTTCGTACTTAAATATGGAACTAACCATTCCAATTTTCGCTGTCTCTTATACACATCTCCGAGCCCACGAGACT
+
CCBCCFCCCCBCGGGGGGGEGGGHHHHGGGHGHHHHGEEFGGGGFGGGGGEFGFGGHHHHHHHHGHHHHGGGGGHHGEGGFFGHHHHHHHFHHHFHFHHGHHHHHHGHHHHHHHGGGGGHHHGHFHGGHFHHHHHFGFGGGGHGGGGGGH
@M02034:409:000000000-BFKT7:1:2113:11804:13140 1:N:0:28
AAAGTCGAGGTGCCTAAAGTGGCAACCCAGACTAATACGAATGTTGGTGGTGTAGAGCTTCCTGTAGCCGCATGGCGTTCGTACTTAAATATGGAACTAACCATTCCAATTTTCGCTGTCTCTTATACACATCTCCGAGCCCACGAGACT
+
BBBBBFBBBDABGGGGFGGGGGGHHHHEGHHGHHHHFHHGGGFGHFHFEEEFGFHFHFHHHHHHHHHHHGGEEGFHGGGGGGHHHHHGHHFHBHBGHHHHHHHHHGFGFGHHHHGGGGGHHGHHFHGHHHDHHHHDB/B@@FFGGCGDAG
@M02034:409:000000000-BFKT7:1:2113:11870:13141 1:N:0:28
AAAGTCGAGGTGCCTAAAGTGGCAACCCAGACTATGAAGACGGTTGGTGGTGTAGAGCTTCCTGTAGCCGCATGGCGTTCGTACTTAAATATGGAACTAACCATTCCAATTTTCGCTGTCTCTTATACACATCTCCGAGCCCACGAGACT
+
CCCCCFABCCCCGGGGGFGGGGGHHHHGGHHGHHHHGHCHHDGGGGGGGGGGHBGDFHHHFHHHHHHEGGFEFGHAEGGGGGFHHHHFGHHHGF3DFHHHFFDGHHHDHGHHHH@AEAFGHFHHGHDHFFBHHHE?/<<@@GCCFG@AAF
@M02034:409:000000000-BFKT7:1:2113:4286:13142 1:N:0:28
AAAGTCGAGGTGCCTAAAGTGGCAACCCAGACTGGGATGGGTGTTGGTGGTGTAGAGCTTCCTGTAGCCGCATGGCGTTCGTACTTAAATATGGAACTAACCATTCCAATTTTCGCTGTCTCTTATACACATCTCCGAGCCCACGAGACT
+
BCCCBFBCCCCCGGGGGGGGGGGHHHHGGHHGHHGHGHGGHHGGGHHGGGEFHGHGHHHHHHHHGHHHHGGFFGHHGGGGGGHHHHHHHHHHHHGFFHHHHHHHHHHHHHHHHGGGGGGHHHHHHHHHHHHHHHGHGGGGGGHGGFGFGH
@M02034:409:000000000-BFKT7:1:2113:5926:13146 1:N:0:28
AAAGTCGAGGTGCCTAAAGTGGCAACCCAGACTACGCCTCCTGTTGGTGGTGTAGAGCTTCCTGTAGCCGCATGGCGTTCGTACTTAAATATGGAACTAACCATTCCAATTTTCGCTGTCTCTTATACACATCTCCGAGCCCACGAGACT
+
CCCBCFCCCCAAGGGGGGGGGGGHHHFGGHHGHGHGGEFGGHHHHHHGGGABFDHFHGHHHHHHHFHDGEFGGGHHGGGGGGHHHHFHGHGHHHFFHHHHHGHGFHHHHHHHHGGFGGEGGHHHGHBFHFHHFHGFFCCGCGFGCFFGGH
@M02034:409:000000000-BFKT7:1:2113:26807:13150 1:N:0:28
AAAGTCGAGGTGCCTAAAGTGGCAACCCAGACTCCTCCTACGGTTGGT
+
BBABBFBBBB2AGGGGGGGFGGGGHHHGGGH2FA3BF3B332EFAE0A
@M02034:409:000000000-BFKT7:1:2113:8844:13152 1:N:0:28
AAAGTCGAGGTGCCTAAAGTGGCAACCCAGACTACTAGTCAGGTTGGTGGTGTAGAGCTTCCTGTAGCCGCATGGCGTTCGTACTTAAATATGGAACTAACCATTCCAATTTTCGCTGTCTCTTATACACATCTC
+
A11A1DAAD@1>F1BFGGFFBGGGHAHCFHFCFFCFDGEGBAFFGHEEFEEEAAGFBFBCFHHF1DGDGC?FEFHFEFGFEEGEFH@GFGFHFFBFBG1G1GDC1FGD2BG2F2>EEGG1G222B2>G2B1FCGD
@M02034:409:000000000-BFKT7:1:2113:17473:13153 1:N:0:28
AAAGTCGAGGTGCCTAAAGTGGCAACCCAGACTACTACGAATGTTGGTGGTGTAGAGCTTCCTGTAGCCGCATGGCGTTCGTACTTAAATATGGAACTAACCATTCCAATTTTCGCTGTCTCTTATACACATCTCCGAGCCCACGAGACT
+
CCCCCFCCCCCCGGGGGCGGGGGHHHHGGHHGHHHHHHGGGHHHHHHGGGGFHFGGHHGHHHHHHHHHHGGEGEHHGGGFGGHHHHHHHHGHHGGFHGGGHHGHGHHG4FHHHHEGGFFFHFHHHH?FHGGHHHHFF@CGCGHFGGGECG
@M02034:409:000000000-BFKT7:1:2113:19957:13153 1:N:0:28
AAAGTCGAGGTGCCTAAAGTGGCAACCCAGACTAAGGATAATGTTGGTGGTGTAGAGCTTCCTGTAGCCGCATGGCGTTCGTACTTAAATATGGAACTAACCATTCCAATTTTCGCTGTCTCTTATACACATCTCCGAGCCCACGAGACT
+
A3AAAFAABBABGGGGGGGBGFGFFGFAFGFGHFGFG3AFHHGHHGHEFEEBGAEDH5FGHFHGHHHHHGGGEEHHGEFGGE?GHHHGHHHGHGFFHHHHHHHHHHHHGHHHHGGGFEFHHHHHFHHHHHHFHGGFG?DGGGHGGFGGGG
@M02034:409:000000000-BFKT7:1:2113:15963:13154 1:N:0:28
AAAGTCGAGGTGCCTAAAGTGGCAACCCAGACTGGGGTGGGGGTTGGTGGTGTAGAGCTTCCTGTAGCCGCATGGCGTTCGTACTTAAATATGGAACTAACCATTCCAATTTTCGCTGTCTCTTATACACATCTCCGAGCCCACGAGACT
+
CCCCCFCBDBBBGGGGGGGGGGGFHHHGGHHGHHHGGEECGGCGFECEEFEFF3GEGHHHGHHHHHHGHGGEFGHGGEFGGEFHHHHHHHHHHHBFGHHHGGBGGGHBGGGHHDCGGGDHHGGGFHFGHHHHHHGFEACGGGEFGG@<<B
@M02034:409:000000000-BFKT7:1:2113:17204:13156 1:N:0:28
AAAGTCGAGGTGCCTAAAGTGGCAACCCAGACTCAGCCGACTGTTGGTGGTGTAGAGCTTCCTGTAGCCGCATGGCGTTCGTACTTAAATATGGAACTAACCATTCCAATTTTCGCTGTCTCTTATACACATCTCCGAGCCCACGAGACT
+
BCCCAFABCCCCGGGGGGGFGGGHHHHGGHHGHHHHHHGGGGGHHHHFGGEFGHHGHHHHHHHHHHHHHGGFFGGHGGGGGGHHHHGGFHHHHHGFHHHHHHHHHHGHHHHHHHGGGGGHHGHHHHFDHBHFHHHGGCGFGGHGG@CGGG
@M02034:409:000000000-BFKT7:1:2113:7520:13161 1:N:0:28
AAAGTCGAGGTGCCTAAAGTGGCAACCTAGACTTGTCCGTCGGTTGGTGGTGTAGAGCTTCCTGTAGCCGCATGGCGTTCGTACTTAAATATGGAACTAACCATTCCAATTTTCGCTGTCTCTTATACACATCTCCGAGCCCACGAGACT
+
BBBBBFBBBBABGGGGEGFFGGGHHHHFHHHGHHHHHHGHHGGEGGGGGGBFGGHHHHHHHHHHGHHHHGGGGGHHGGGGGFHHHHHHHHHHHHHHHHGHHHHHHHHHHHGHGHGGGGGHGFFHGHGHHHGHHGFGGCGGGGHGGGCGGH
@M02034:409:000000000-BFKT7:1:2113:8843:13170 1:N:0:28
AAAGTCGAGGTGCCTAAAGTGGCAACCCAGACTACTAGTCAGGTTGGTGGTGTAGAGCTTCCTGTAGCCGCATGGCGTTCGTACTTAAATATGGAACTAACCATTCCAATTTTCGCTGTCTCTTATACACATCTCCGAGCCCACGAGACT
+
CCCCCFCCCCBBGGGGGGGFGGGHHHHGGHHGHHHHHHHHHHHHHHGGGGEFHHHHHHHHHHHHHHHHHGGGGGHHGGGGGGHHHHHHHHHHHHHHHHGHHHHHHHHGHGHHHHGGGGGHHHHHHHHHHHHHHGHHGGGGGGHGGGGGGH
@M02034:409:000000000-BFKT7:1:2113:14945:13173 1:N:0:28
AAAGTCGAGGTGCCTAAAGTGGCAACCCAGACTCATAGTCGGGTTG
+
BBCCAFABCDBBGGGGGGGGGGGHHHHGGHHGH33D5FF52AEGEG
@M02034:409:000000000-BFKT7:1:2113:3157:13181 1:N:0:28
AAAGTCGAGGTGCCTAAAGTGGCAACCCAGACTACGCGTGGGGTTGGTGGTGTAGAGCTTCCTGTAGCCGCATGGCGTTCGTACTTAAATATGGAACTAACCATTCCAATTTTCGCTGTCTCTTATACACATCTCCGAGCCCACGAGAC
+
CCCCCFCCCCBBGGGGGGGGGGGHHHHGGHHGHHBE22A22EEEFGGGGGEFHHHHHHHHHHHHGFHHHGGGGGHHGFGGGGHHHHHHHHHGHHGFHHHHHHGHHHHHHHHHHHGFGGGHHHHHHHGHFHHHHHHHGCDGGGHGGGGGG
@M02034:409:000000000-BFKT7:1:2113:22700:13184 1:N:0:28
AAAGTCGAGGTGCCTAAAGTGGCAACCCAGACTGTTAATCATGTTGGTGGTGTAGAGCTTCCTGTAGCCGCATGGCGTTCGTACTTAAATATGGAACTAACCATTCCAATTTTCGCTGTCTCTTATACACATCTCCGAGCCCACGAGACT
+
BCCCBFCCCCCCGGGGGGGGGGGHHHHGGHHGHHHHHGHHHHHHHHHGGGFFHHHGHGHHHHHHHGHHHGGFEGHHGGGGGGHHHHHHHHHHHHFHGHHGHGHHHHFFHGHHHHGGGGGFHHHHHHHHHHHHGHHHGCGGGGHGGGGGGH
@M02034:409:000000000-BFKT7:1:2113:18294:13188 1:N:0:28
AAAGTCGAGGTGCCTAAGTGGCAACCCAGACTGGTGGGGCGGTTGGTGGTGTAGAGCTTCCTGTAGCCGCATGGCGTTCGTACTTAAATATGGAACTAACCATTCCAATTTTCGCTGTCTCTTATACACATCTCCGAGCCCACGAGACT
+
ABABADBBBBABGGGGGGFGFEGHHHGGHHGFHHHHCCGGGGCEEG1BAEFGHGBFFDCEGDGDDGGFGC/EEFFEEEFEEBGFFGHFHHFGHEFCGHFFCDGFFFGFHHHHDFDFGEGHHGHGHHFHFFGFFHFGCAGGFHEF?@EDG
@M02034:409:000000000-BFKT7:1:2113:4961:13190 1:N:0:28
AAAGTCGAGGTGCCTAAAGTGGCAACCCAGACTGTGGCTAGTGTTGGTGGTGTAGAGCTTCCTGTAGCCGCATGGCGTTCGTACTTAAATATGGAACTAACCATTCCAATTTTCGCTGTCTCTTATACACATCTCCGAGCCCACGAGACT
+
BBAAAFBBBBAAGGGGGGGFGBFCFHHEA2AFFFABCFCGFAGFEFAFEE1ABFGBGHFG5GGFFDGBGAEGGGHGGEEFAEFGFHHFHHEHFG3EFFEHHHHHHHHHHFFGHHGFGDE3FFGFGHG33GFGFBDGG/D@DC/C</<<A<
@M02034:409:000000000-BFKT7:1:2113:19387:13195 1:N:0:28
AAAGTCGAGGTGCCTAAAGTGGCAACCCAGACTAGTAGTACGGTTGGTGGTGTAGAGCTTCCTGTAGCCGCATGGCGTTCGTACTTAAATATGGAACTAACCATTCCAATTTTCGCTGTCTCTTATACACATCTCCGAGCCCACGAGACT
+
ABBCBFBBCCBCGGGGGGGGGGGHHGHGGHHGHHHHHHHHHGGGFGGFGGFFGGHHHHHHHHHHHHHHHGGEEGHHGGGGGGGHHHHGHHGHHHGHHHGHHHHHHHGGHHHHHHGGGGGHHGHHHHHHHHHHHHFHF?FFCFHGGCGGGG
@M02034:409:000000000-BFKT7:1:2113:26649:13201 1:N:0:28
AAAGTCGAGGTGCCTAAAGTGGCAACCCAGACTAAGGAGAATGTTGGTGGTGTAGAGCTTCCTGTAGCCGCATGGCGTTCGTACTTAAATATGGAACTAACCATTCCAATTTTCGCTGTCTCTTATACACATCTCCGAGCCCACGAGACT
+
BBCCCFCCCCBCGGGGGGGGGGGHHHHGGHHGHHHHHHHHHHHHHHHGGGAFGGHFHHHHHHHHHHHHHGGGGGHHGGGGGGHHHHHFHHHHHGHEHHHHHHHHHHGHFGHHHHGGGGGHGFHHFHGHGHHGGHFHGC?DGGHGGGGGGG
@M02034:409:000000000-BFKT7:1:2113:18280:13202 1:N:0:28
AAAGTCGAGGTGCCTAAAGTGGCAACCCAGACTCAGAATAAGGTTGGTGGTGTAGAGCTTCCTGTAGCCGCATGGCGTTCGTACTTAAATATGGAACTAACCATTCCAATTTTCGCTGTCTCTTATACACATCTCCGAGCCCACGAGACT
+
ABCCBFCCCCBCGGGGGGGFGGGHHHGGGHHGHFHHFFHHHHHHHHGGGGGFGBGFHHHHHGHHGHHHGGGGGGGHGGGFFEGFHHHFHHGHHHFHHHGHGFFGGHGGHHHHHFGCGGFFHFHHFHFFHHGHHHHGGDGGGGEGGGGDGH
@M02034:409:000000000-BFKT7:1:2113:28054:13208 1:N:0:28
AAAGTCGAGGTGCCTAAAGTGGCAACCCAGACTACGCAGACTGTTGGTGGTGTAGAGCTTCCTGTAGCCGCATGGCGTTCGTACTTAAATATGGAACTAACCATTCCAATTTTCGCTGTCTCTTATACACATCTCCGAGCCCACGAGACT
+
ABBBADAAD@AAFGGGGGGAGFGHHHHGGHGGHH3B22EA2BFFGGHFEFEFGFHDDGHHHHHHHHHFFGGF?EEFEG?GGGFHFHHFHGFHGFFFGFHH3FFGHHBDHHEGFH@EDFFGHHHHHHFDGCFHFEFHGC?DDGHGGGGFGG
@M02034:409:000000000-BFKT7:1:2113:21289:13218 1:N:0:28
AAAGTCGAGGTGCCTAAAGTGGCAACCCAGACTGATCGTTCTGTTG
+
BBBABFBA?DBBGGGGFGGGGGGHHHHGGHFFG3F55CFA22DGGH
@M02034:409:000000000-BFKT7:1:2113:20274:13224 1:N:0:28
AAAGTCGAGGTGCCTAAAGTGGCAACCCAGACTCATCCGCAGGTTGGTGGTGTAGAGCTTCCTGTAGCCGCATGGCGTTCGTACTTAAATATGGAACTAACCATTCCAATTTTCGCTGTCTCTTATACACATCTCCGAGCCCACGAGACT
+
ABBBBFBBBB>AFGGGFFGFGFGHHHHGGHHGHHHGHHGGCECFHGGGEGGEB3FFGGHHHHFFEGHGHEGEGGHFE?EGGEFGHHHFHHGHHHFHEHGGHHHHHBGFFHHHHHGGGDGFHHHHHHFBGFHHHHFGECD@@AGGGGGEDH
@M02034:409:000000000-BFKT7:1:2113:23951:13224 1:N:0:28
AAAGTCGAGGTGCCTAAAGTGGCAACCCAGACTCAGAAGAATGTTGGTGGTGTAGAGCTTCCTGTAGCCGCATGGCG
+
BBBBBFBBBBAAGGGGGGGGGGGHHHHGGGHGHHHCBAF33FGGFHA2F2EAA3DBD53BAFFHG5AEGEE0EE11>
@M02034:409:000000000-BFKT7:1:2113:17390:13225 1:N:0:28
AAAGTCGAGGTGCCTAAAGTGGCAACCCAGACTAGGGAGGGGGTTGGTGGTGTAGAGCTTCCTGTAGCCGCATGGCGTTCGTACTTAAATATGGAACTAACCATTCCAATTTTCGCTGTCTCTTATACACATCTCCGAGCCCACGAGACT
+
BBCCCFBBCCABGGGGGGGGGGGHHHHGGHHGHHHHHGGGGGGGFGFEGGE?GGHHFHHHHHHHHHHGHGGGGGHHGGGGGGHHHHGHHGGHHGHHHHHHHHGHGHHHHHHHHB@DGGGGHHHHHHHGHHHHHHHHGGGGGGEFGGGGGH
@M02034:409:000000000-BFKT7:1:2113:4262:13225 1:N:0:28
AAAGTCGAGGTGCCTAAAGTGGCAACCCAGACTTATGGTGAGGTTGGTGGTGTAGAGCTTCCTGTAGCCGCATGGCGTTCGTACTTAAATATGGAACTAACCATTCCAATTTTCGCTGTCTCTTATACACATCTCCGAGCCCACGAGACT
+
BA@ABFBBBBBBGCGGGGGGGGGGGHHGFHCGFBFGHG5BDG2FGHCFGFAFGBGEDGFHHHHFFGHGHGF?EEHGEFEFGGHHHHGGHGFHHGEDFHFHGGFGGFHFFHHHHGGEGGEFHFGHHHGDGCHHCDD2/?DGGEAGGGGGGG
@M02034:409:000000000-BFKT7:1:2113:6624:13227 1:N:0:28
AAAGTCGAGGTGCCTAAAGTGGCAACCCAGACTAATGGGAATGTTGGTGGTGTAGAGCTTCCTGTAGCCGCATGGCGTTCGTACTTAAATATGGAACTAACCATTCCAATTTTCGCTGTCTCTTATACACATCTCCGAGCCCACGAGACT
+
AAAAAFA>ADAAGGGG1FGGGGGGHH0EGHHGHHGHHHHHFGHGHHGGGG/FFDFFHHHHHHHHHHHFHGGGGGHHGGGGEEHHHHHHHHHHHHGGHGHGHHGHHHGHGHHHHHGGGGGHHFHHHHGHEGHHHHHBCCCCGGHGGGGGGH
@M02034:409:000000000-BFKT7:1:2113:11582:13233 1:N:0:28
AAAGTCGAGGTGCCTAAAGTGGCAACCCAGACTAAGTCTAATGTTGGTGGTGTAGAGCTTCCTGTAGCCGCATGGCGTTCGTACTTAAATATGGAACTAACCATTCCAATTTTCGCTGTCTCTTATACACATCTC
+
BBBBBFBAADBBGGGGGGGGCFFGFHHGGFDGHH3FGGGGGFDGHGHGFFEFHFFGHFHHHFHHHGHFHGEEEFHHGGGFGGHHHHGFBGEHFHFBGHGEGFGFHGHFHGHHHHGCGGGGHHHHGGFFFGGGHHG
@M02034:409:000000000-BFKT7:1:2113:28790:13247 1:N:0:28
AAAGTCGAGGTGCCTAAAGTGGCAACCCAGACTGCGCCTATTGTTGGTGGTGTAGAGCTTCCTGTAGCCGCATGGCGTTCGTACTTAAATATGGAACTAACCATTCCAATTTTCGCTGTCTCTTATACACATCTCCGAGCCCACGA
+
AAAAAFBBDDAAGGGFB4EAFFFGFHHGF2GGHFCEFGGDDFFHHHEEF11AF3GFBDFFFHFHHHGFHGG0EEGFGGGFCE2?GG4B3FGGG3@GCFFBFGBFFFF4GFGGED>?E<EF4BFHFD3F?C22BFGGFC?DGE/C/<
@M02034:409:000000000-BFKT7:1:2113:4703:13263 1:N:0:28
AAAGTCGAGGTGCCTAAAGTGGCAACCCAGACTGGGTGTGGGGTTGGTGGTGTAGAGCTTCCTGTAGCCGCATGGCGTTCGTACTTAAATATGGAACTAACCATTCCAATTTTCGCTGTCTCTTATACACATCTCCGAGCCCACGAGACT
+
BBBBBFBBBBAAGGGGGGGEGGGGHHHGGHHGHHHHHGEFGGGGGGGFGGEFFFGHHHHHGFHHGHHHHGGEGGHHGGGGEFGHHHHHHHHHHFGHHHGHHHGHHHGHHHHHHHGGGGGHHGHHHHGHFHHHHHHHGCGCCGHGGGGGGF
@M02034:409:000000000-BFKT7:1:2113:8106:13265 1:N:0:28
AAAGTCGAGGTGCCTAAAGTGGCAACCCAGACTTGTCAGGATGTTGGTGGTGTAGAGCTTCCTGTAGCCGCATGGCGTTCGTACTTAAATATGGAACTAACCATTCCAATTTTCGCTGTCTCTTATACACATCTCCGAGCCCACGAGACT
+
BBBBBFAAADAAGGFDGGGGGGGHGHHGGGDGHHHHHHGHHHHHHHGGFGEFFGHHHHEHHGHHGHHHHGGGGGHGGGGGGGHHHHHHFHHHHGHHFHGGHHHHHHHHHHHHHHGGGGGFHGHHHHGHFHFHFFHDDDGGFGHGGCGGGH
@M02034:409:000000000-BFKT7:1:2113:15682:13268 1:N:0:28
AAAGTCGAGGTGCCTAAAGTGGCAACCCAGACTCAGAATCAGGTTGGTGGTGTAGAGCTTCCTGTAGCCGCATGGCGTTCGTACTTAAATATGGAACTAACCATTCCAATTTTCGCTGTCTCTTATACACATCTCCGAGCCCACGAGACT
+
AAAAAFBBD>AAGGGGFGGGGGGHHHGGGFHGHFHFHAGHHHHHHHCEEE1AGFGFHHHHHHHHHHHHHGGGFGG1EEFGGGHGHHHDHHGHGHBFFHGGGFFHFHGFBFGHHGEGG?EFF4FHHHHHHHGHHGF2<BB@BGGG???/EH
@M02034:409:000000000-BFKT7:1:2113:24908:13270 1:N:0:28
AAAGTCGAGGTGCCTAAAGTGGCAACCCAGACTACGAATCAGGTTGGTGGTGTTGAGCTTCCTGTAGCCGCATGGCGTTCGTACTTAAATATGGAACTAACCATTCCAATTTTCGCT
+
AAAAAFA1>AAA1C11GBGGGFC0EE00AECF1FE0A0BE1E1DBFA/A/AFH/AA11FGH1GFHHF2AE?>/EGA@E>?EEFEEDBBGBB@@11BFC1>FFFB1BGF2FBFF>//E
@M02034:409:000000000-BFKT7:1:2113:6576:13275 1:N:0:28
AAAGTCGAGGTGCCTAAAGTGGCAACCCAGACTAATACTAAGGTTGGTGGTGTAGAGCTTCCTGTAGCCGCATGGCGTTCGTACTTAAATATGGAACTAACCATTCCAATTTTCGCTGTCTCTTATACACATCTCCGAGCCCACGAGACT
+
CBBCCFBCCCABGGGGGGGFGGGHHHHGGHHGHHHGHHHHHHHFFHGGGGEFGFHGHHHHHHHHHGHHHGGGGGHHGGGGGGFHHHGHHHHHHHFHGHGHFFFHHHHHHHHHHHGGGGFHHFHHHHHFFHHHGHFFGCFGGGFGGGG/CG
@M02034:409:000000000-BFKT7:1:2113:23976:13275 1:N:0:28
AAAGTCGAGGTGCCTAAAGTGGCAACCCAGACTGGGGGGGGGGTTGGTGGTGT
+
AAAAAFBBBBABGGGGFGG6GGFFFHHGCEFFGHHHGGGGFFFF<?B.AD.;9
@M02034:409:000000000-BFKT7:1:2113:8095:13283 1:N:0:28
AAAGTCGAGGTGCCTAAAGTGGCAACCCAGACTTGTCAGGATGTTGGTGGTGTAGAGCTTCCTGTAGCCGCATGGCGTTCGTACTTAAATATGGAACTAACCATTCCAATTTTCGCTGTCTCTTATACACATCTCCGAGCCCACGAGACT
+
BBBBADAA>2>4CGFFEG46FFGFGHHGGHGGHHHGHHHHFFEFEFAEF?EEHHBDGHHHEHHFFGFGHGGEEFFGEEGGGGFHGHHGHHHHH33BEFG@@GFGGGGH?GFGHHC/E?E3FBGHHGHBFHFHBGFH?D?@>FGGB@?DDB
@M02034:409:000000000-BFKT7:1:2113:16406:13286 1:N:0:28
AAAGTCGAGGTGCCTAAAGTGGCAACCCAGACTGAGAATAGGGTTGGTGGTGTAGAGCTTCCTGTAGCCGCATGGCGTTCGTACTTAAATATGGAACTAACCATTCCAATTTTCGCTGTCTCTTATACACATCTCCGAGCCCACGAGACT
+
A@AAAFA@AAAAFGFGG1B3BB00FEFEFCHGFFCGFFF1EEGA0EEECFGF/BFEGEHGB1FE1EFHFGEEFFGGEE//AECHHHHGHGBFFFBG1G@FHE>FEDHHHHH22FEECG/1G22GHHDBDFDHFHF1B<CBCFGECGCGGG
@M02034:409:000000000-BFKT7:1:2113:13255:13287 1:N:0:28
AAAGTCGAGGTGCCTAAAGTGGCAACCCAGACTAATAATAATGTTGGTGGTGTAGAGCTTCCTGTAGCCGCATGGCGTTCGTACTTAAATATGGAACTAACCATTCCAATTTTCGCTGTCTCTTATACACATCTCCGAGCCCACGAGACT
+
CCCCCFBCCCABGGGGGGGGGGGHHHHGGHHGHHHHHHHHGGHHHHHFFGEFGFHHHHHHHHHHHHGHHGGFGGHGGGGGGGHHHHHHHHHHHHGFHHGHHHHHHGGHHHHHHHGGGGEGHHHHHHGHHFHHHHGHGGGGGGHGGCGGGF
@M02034:409:000000000-BFKT7:1:2113:13609:13301 1:N:0:28
AAAGTCGAGGTGCCTAAAGTGGCAACCCAGACTTCGCTTCATGTTGGTGGTGTAGAGCTTCCTGTAGCCGCATGGCGTTCGTACTTAAATATGGAACTAACCATTCCAATTTTCGCTGTCTCTTATACACATCTCCGAGCCCACGAGACT
+
ABCCADABBCBCGGGGGFGGGGGGHHHGGHHGHHHGGGHGHHHHHHHGGGEFHHHGHHHHHHHHHHHGHGGEGGHGGGGEGGHHHHHGHHHHHHFFHHHHGAGGHHHHHHGHHHGGGGGHHGHHHHHHFFHHHGHFE/DGGGGGGDGGFG
@M02034:409:000000000-BFKT7:1:2113:26868:13307 1:N:0:28
AAAGTCGAGGTGCCTAAAGTGGCAACCCAGACTCAGAAGACTGTTGGTGGTGTAGAGCTTCCTGTAGCCGCATGGCGTTCGTACTTAAATATGGAACTAACCATTCCAATTTTCGCTGTCTCTTATACACATCTCCGAGCCCACGAGACT
+
CCCCCFCCCCCCGGGGGGGDGGGHHHHGGHHFHGFGF5FHFGGHGHHFFGGFHFGD5GHHGGHHFGHGGEGGGGHHGGGGGEEFGFG3@FFHHHGFHHHHCHFHFHGFFGHHHGGFF/?BFFGHFHH4BCBGHGHFFBCC@CGE@@C//<
@M02034:409:000000000-BFKT7:1:2113:19483:13315 1:N:0:28
AAAGTCGAGGTGCCTAAAGTGGCAACCCAGACTCGGAGTAAGGTTGGTGGTGTAGAGCTTCCTGTAGCCGCATGGCGTTCGTACTTAAATATGGAACTAACCATTCCAATTTTCGCTGTCTCTTATACACATCTCCGAGCCCACGAGACT
+
BBBBBFBBBBAAGGGGGGGFFGGHHHHGGHGGHHGG2EEHAEHEGGGGGGAFGFHHHHGHGHHHHHHGHGGGFGHGGEGGGGEHHHGGGGGFHHFFHHHHHHHHFHHHHHHHHHFGGEEDGHHHHHGFFHHGHHHHG?GDGGHEGFD?DH
@M02034:409:000000000-BFKT7:1:2113:13601:13317 1:N:0:28
AAAGTCGAGGTGCCTAAAGTGGCAACCCAGACTTCGCTTCATGTTGGTGGTGTAGAGCTTCCTGTAGCCGCATGGCGTTCGTACTTAAATATGGAACTAACCATTCCAATTTTCGCTGTCTCTTATACACATCTCCGAGCCCACGAGACT
+
BB@AADABBBB@GGGGGGGFGGGHHHHGGHHGHFHFGGHGGGHHEHA2C1EFHBGA5GFGFHHFE5F5AEE0FEHFE1E?E>BCEFFEDGGHHHFDGFHHHF3GHFHBEFDHHDEEG/EGBGFF4DB3?BFFHHFDECCCCFAFGDCEAF
@M02034:409:000000000-BFKT7:1:2113:13473:13322 1:N:0:28
AAAGTCGAGGTGCCTAAAGTGGCAACCCAGACTGCGCCGAATGTTGGTGGTGTAGAGCTTCCTGTAGCCGCATGGCGTTCGTACTTAAATATGGAACTAACCATTCCAATTTTCGCTGTCTCTTATACACATCTCCGAGCCCACGAGACT
+
CCCBBFBBCCACGGGGGGGGGGGHHHHGGHGGHHHGGGGGGGHHHHHEFFFFHHHHHHHHHHHHHHHHHGGGGGHHGGGGGGHHHHHHGHHHHHHHFHHHHHHHHHHHHHHHHGGGGGGHHHHGHHHHHGHHFHGGGGGGGGEGGGGGGH
@M02034:409:000000000-BFKT7:1:2113:10232:13340 1:N:0:28
AAAGTCGAGGTGCCTAAAGTGGCAACCCAGACTAGTGAGAGGGTTGGTGGTGTAGAGCTTCCTGTAGCCGCATGGCGTTCGTACTTAAATATGGAACTAACCATTCCAATTTTCGCTGTCTCTTATACACATCTCCGAGCCCACGAGACT
+
AAAAAFAADDAABAFDF1FABBF0FHHEGGHGHGGEG21D1AAEGEAEEAABGAF2B1BFH1GFHHGGHGE@EFHE@EEFEA>A/FF1FFDDGF1GHGFHHFFE>FGFBEGHHF@EEE/<EGHHFGFFHHGFHHHDFCCCGEEF@CCFGF
@M02034:409:000000000-BFKT7:1:2113:22802:13345 1:N:0:28
AAAGTCGAGGTGCCTAAAGTGGCAACCCAGACTGATA
+
CCCCBFBACCCCGGGGGGGGGGGHHHHGGHHGHB355
@M02034:409:000000000-BFKT7:1:2113:21784:13349 1:N:0:28
AAAGTCGAGGTGCCTAAAGTGGCAACCCAGACTGGGTCGGTGGTTGGTGGTGTAGAGCTTCCTGTAGCCGCATGGCGTTCGTACTTAAATATGGAACTAACCATTCCAATTTTCGCTGTCTCTTATACACATCTCCGAGCCCAC
+
AAAAAFAA?@>AGGGGFDGGGGGHHFHGGHHGHHCGFFEF2AEEFGGEEEEFGFGDFEHBGHHHHEGFGGGEGGHFGDEFEFFHHHHFHGHHHGFHFGF3GGFGFGF4GGFHH4E?EGGHHHGHHHGFGHHHFGFD/C@</CGF
@M02034:409:000000000-BFKT7:1:2113:4122:13350 1:N:0:28
AAAGTCGAGGTGCCTAAAGTGGCAACCCAGACTACTATGGGGGTTGGTGGTGTAGAGCTTCCTGTAGCCGCATGGCGTTCGTACTTAAATATGGAACTAACCATTCCAATTTTCGCTGTCTCTTATACACATCTCCGAGCCCACGAGACT
+
CCCCCFBCCCCAGGGGGGGGGGGHHHHGGGHGHHHHGHHHHGGEEGGGGGGFHGHHHHHHHHHHHHHHHGGFGGHFGGGGGGHHHHHHGHHHHHHHGHHHGHHGGHHHHHHHHGGGGGGHHHHHHHHHFFHHHGFGGGCGGEHGGGGGGH
@M02034:409:000000000-BFKT7:1:2113:22605:13350 1:N:0:28
AAAGTCGAGGTGCCTAAAGTGGCAACCCAGACTAAGGAGCAGGTTGGTGGTGTAGAGCTTCCTGTAGCCGCATGGCGTTCGTACTTAAATATGGAACTAACCATTCCAATTTTCGCTGTCTCTTATACACATCTCCGAGCCCACGAGACT
+
AAAAAFABDDBBGGGFBBGFGGEHHGHGGHHGHGFHGB2G2GHGFH?AFAFFFAGA5DFHFFFFBGDGFGGEGEFFEEFGGB2FHHGBHHFFHEB@EHDB3B3GGGFGFGFHHH?/?AG3GGHHHGFGHC2GCGHF?@/C/CEEF?CDD<
@M02034:409:000000000-BFKT7:1:2113:22065:13351 1:N:0:28
AAAGTCGAGGTGCCTAAAGTGGCAACCCAGACTCAGCCGGGTGTTGGTGGTGTAGAGCTTCCTGTAGCCGCATGGCGTTCGTACTTAAATATGGAACTAACCATTCCAATTTTCGCTGTCTCTTATACACATCTCCGAGCCCACGAGACT
+
ABBAAFBBBBABGGGGGGGFGGGHGHHGGHHGGHHHHHGGG?EEGEHGGGAFGHHFHHHHHHHFGGHHHGGEEGHHGFEGGFFHFHHGFHGHHHFGFGHHGHGHHHHGHHHHHHGGGGGFFHHGHHHGHHHHGHHHG<F?FGHGGCDEGF
@M02034:409:000000000-BFKT7:1:2113:22818:13357 1:N:0:28
AAAGTCGAGGTGCCTAAAGTGGCAACCCAGACTGTTAATCGGGTTGGTGGTGTAGAGCTTCCTGTAGCCGCATGGCGTTCGTACTTAAATATGGAACTAACCATTCCAATTTTCGCTGTCTCTTATACACATCTCCGAGCCCACGAGACT
+
BBBBBFBBBDBBGGGGGGGGGGGHHHHGGHHGHH3FFGGFGCEGFCEGG?FGFDG5ADHH5EGFBFF5D1EEEFH1E?EGDGBCFFFF@FDFHH3BFHFHBC3FFFGEEGGHHF/EEEE?BFBGFHG3HHFFE?GF?/@?CFGF?F/?EH
@M02034:409:000000000-BFKT7:1:2113:9543:13357 1:N:0:28
AAAGTCGAGGTGCCTAAAGTGGCAACCCAGACTCAGAAGAATGTTGGTGGTGTAGAGCTTCCTGTAGCCGCATGGCGTTCGTACTTAAATATGGAACTAACCATTCCAATTTTCGCTGTCTCTTATACACATCTCCGAGCCCACGAGACT
+
AABBAFAADDAAGF5AGGGBGFFHFHHGGHFGHHHHFHHHHGFGHHHGEGEFGFHHHHGHHHHHGFHHHGG0EFHHGGGAEFFHGHHGFHHHHHGBFHHHGHHHGHGGGGGHHEGFGGGGFFFHHHHBEGFHHHFG//BCCGHGCGG?AG
@M02034:409:000000000-BFKT7:1:2113:15040:13359 1:N:0:28
AAAGTCGAGGTGCCTAAAGTGGCAACCCAGACTTCGGGGTGGGTTGGTGGTGTAGAGCTTCCTGTAGCCGCATGGCGTTCGTACTTAAATATGGAACTAACCATTCCAATTTTCGCTGTCTCTTATACACATCTCCGAGCCCACGAGACT
+
BBBBBFBBBBBBGGGFGGGGGGGGHHHGGHHGHHHGGGGAEGGGGGGGFGEFHHHHHHHHHHHHHHHHGGGEGGHHGGGGGGGHHHHGHHHHHHHFHHHHHHHHHHGHHHHHHHGGGGGGHHHHFHHHBHHHHHHFDFGGGGHGGGCDFF
@M02034:409:000000000-BFKT7:1:2113:21769:13362 1:N:0:28
AAAGTCGAGGTGCCTAAAGTGGCAACCCAGACTGGGTCGGCGGTTG
+
AABBBFABB@AAFGGGGGGFGGGHHHHGGGAFHHA2A2A22AEE?F
@M02034:409:000000000-BFKT7:1:2113:19924:13363 1:N:0:28
AAAGTCGAGGTGCCTAAAGTGGCAACCCAGACTGAGCCGCGTGTTGGTGGTGTAGTGC
+
CC@BCFAADBABGGGGGGGGGGGHHHHGGHFCHH33BC?EGGGGGACGA1EAA3D535
@M02034:409:000000000-BFKT7:1:2113:27577:13377 1:N:0:28
AAAGTCGAGGTGCCTAAAGTGGCAACCCAGACTCTGGATGTGGTTGGTGGTGTAGAGCTTCCTGTAGCCGCATGGCGTTCGTACTTAAATATGGAACTAACCATTCCAATTTTCGCTGTCTCTTATACACATCTCCGAGCCCACGAGACT
+
BCCCCFBBBBBCGGGGGGGGGGGHGHHGGHHGHH3D35D33DFFFGCGGGFGGFHFHHHHHHHHHHHHGGGFGGGFEEEGGEGHGFHFHHHGHHFFHHGGFGDG3FGFHGHHHHGCFFGGHHHHHHHGHHHHGHHFD/BCGGHGGGGGGH
@M02034:409:000000000-BFKT7:1:2113:4681:13385 1:N:0:28
AAAGTCGAGGTGCCTAAAGTGGCAACCCAGACTCATCCGCGGGTTGGTGGTGTAGAGCTTCCTGTAGCCGCATGGCGTTCGTACTTAAATATGGAACTAACCATTCCAATTTTCGCTGTCTCTTATACACATCTCCGAGCCCACGAGACT
+
BBBBBFA>ADBACFGF4GGGGGGHHHHGGGFGHHHCHHA2EEGAFCE1FEEFCBGFDHHGGGHFHEG43FECFEFH@FGGFFGCGFGGHHHHHHGFGHGHCGBFF2DDBGHGHFCDGC/1FDGGDGB221FHFHFFFCCAC.FCC-@<<D
@M02034:409:000000000-BFKT7:1:2113:6557:13396 1:N:0:28
AAAGTCGAGGTGCCTAAAGTGGCAACCCAGACTGCTCGTGGTGTAAGGCTTCCTGTAGCCGCATGGCGTTCGTACTTAAATATGGAACTAACCATTCCAATTTTCGCTGTCTCTTATACACATCTCCGAGCCCACGAGACTC
+
CCCCCFCCBCCCGGGGGGGGGGGHHHHGGG22B33D5BEHGHGHHD5FGHHHHHHHGHHHGGEFGHHGFGGGGHFHHHHHHHHHHGHHHHHHHHHHHHHHHHHHHGGGGGHHHHHHHHHGHHHHHHFG/CGGGHGGGGGGFH
@M02034:409:000000000-BFKT7:1:2113:6185:13397 1:N:0:28
AAAGTCGAGGTGCCTAAAGTGGCAACCCAGACTAATAAGAAGGTTGGTGGTGTAGAGCTTCCTGTAGCCGCATGGCGTTCGTACTTAAATATGGAACTAACCATTCCAATTTTCGCTGTCTCTTATACACATCTCC
+
AAAAAFABB2ABCGF5GBFBGCF4AGHFE2GFCBF5F5F553GCD2AEEEFFAFFBFHFHG3GGHHHBBEC?E?GGGGGG1ECFHF4@BG4F433FCGGGG0GF34??4B?FGFE<EEGFHFBGHG4F2FDHHH1F
@M02034:409:000000000-BFKT7:1:2113:6209:13398 1:N:0:28
AAAGTCGAGGTGCCTAAAGTGGCAACCCAGACTATTAGG
+
AABBAFAADBBBGGGGGGGGGGGHHHHGGHA2FA5D555
@M02034:409:000000000-BFKT7:1:2113:21021:13400 1:N:0:28
AAAGTCGAGGTGCCTAAAGTGGCAACCCAGACTAATAATCCTGTTGGTGGTGTAGAGCTTCCTGTAGCCGCATGGCGTTCGTACTTAAATATGGAACTAACCATTCCAATTTTCGCTGTCTCTTATACACATCTCCGAGCCCACGAGACT
+
BBBABF???AAACGGFG4BFGFFHHAAEAF22EGFFDGFFAGEGHEGBFE2BGDG55AGHHFGFGHHFHG?0BEHEGGGFGFHHGHHF3BFGHEFGBGFHHFHB3??GHGHHHEEEGDGBFGHHFHHGFEDGBGG?/CDGGEEAD@//?F
@M02034:409:000000000-BFKT7:1:2113:21798:13403 1:N:0:28
AAAGTCGAGGTGCCTAAAGTGGCAACCCAGACTAGGAATGAGGTTGGTGGTGTAGAGCTTCCTGTAGCCGCATGGCGTTCGTACTTAAATATGGAACTAACCATTCCAATTTTCGCTGTCTCTTATACACATCTCCGAGCCCACGAGACT
+
BABCCFCCCDBBGGGGGGGGGGGHHHHGGHHGHHHGHHHHFDBGHHGEFGEFHHHGFHHHHGHHHHHHHGGGGGHGGGGGGFHHHHHHHHHHHGHHGGFHHHGHGHHHHHFHHHGGGGGFHGGHHHHH?FGHGHHGG@GGGGHGFGGGGG
@M02034:409:000000000-BFKT7:1:2113:21212:13410 1:N:0:28
AAAGTCGAGGTGCCTAAAGTGGCAACCCAGACTAATCATAATGTTGGTGGTGTAGAGCTTCCTGTAGCCGCATGGCGTTCGTACTTAAATATGGAACTAACCATTCCAATTTTCGCTGTCTCTTATACACATCTCCGAGCCCACGAGACT
+
CCCCCFCCCCBCGGGGGGGGGGGHHHHGFHHGH33DG5DGHFHHHHHEFGEFGGHFHHHHHHHHHHHHHGGEFGHHGGGGGGGHHHFGHHGHHHFFHHGHHHGGHHGHFGHHHHGGGGGHHHHHGHHHGHHHHHFGGGGGGGHGGFGGGH
@M02034:409:000000000-BFKT7:1:2113:19409:13411 1:N:0:28
AAAGTCGAGGTGCCTAAAGTGGCAACCCAGACTCAGCAGACTGTTGGTGGTGTAGAGCTTCCTGTAGCCGCATGGCGTTCGTACTTAAATATGGAACTAACCATTCCAATTTTCGCTGTCTCTTATACACATCTCCGAGCCCACGAGACT
+
ABBBAFBBBBBBGGGGAFGGGGGHHHHGGHHGHHHHHHHHHHHHHHHEGGAFGGHGHFHHHHHHHHHHHGGEEGHHGGGGGFHHHHGGGGGHHHGHHHHHGHFGHHGHHHHHGEEGGGGHHGHHHHGHHHHHHHFGDFGGGGEGGCGGGF
@M02034:409:000000000-BFKT7:1:2113:6566:13413 1:N:0:28
AAAGTCGAGGTGCCTAAAGTGGCAACCCAGACTGTTCGTGGTGTAAGGCTTCCTGTAGCCGCATGGCGTTCGTACTTAAATATGGAACTAACCATTCCAATTTTCGCTGTCTCTTATACACATCTCCGAGCCCACGAGACTCCTGAGCAT
+
BBBBBFAADDBBGGGGGFGGFGGHHHHGGHGGHGHHHFEGGHGHHHHGHHHGHHHHFFHHGGEFGHHGEGGGGBGHHFHGHHFHHGHHHHFHHHHHHHHHHHHHGGGFGGHHHGH4B4?4FDBEHHHGCCGGGHGGGGFDFHFHGB0CGH
@M02034:409:000000000-BFKT7:1:2113:16068:13422 1:N:0:28
AAAGTCGAGGTGCCTAAAGTGGCAACCCAGACTCCTCCTACTGTTGGTGGTGTAGAGCTTCCTGTAGCCGCATGGCGTTCGTACTTAAATATGGAACTAACCATTCCAATTTTCGCTGTCTCTTATACACATCTCCGAGCCCACGAGACT
+
CCCCBFCCCCCCGGGGGGGGGGGHHHHGGHHGHHHHHHHHHHHGHHHGGGEFGGHHHHHHHHHHHHHHHGGGGGHHGGGGGGHHHHHHHHHHHFHGHHGHHHHHHHHHHHHHHHGGGGGGHGHHHHHFHHHHHHGFGCGGGGHGGFGGDH
@M02034:409:000000000-BFKT7:1:2113:21804:13422 1:N:0:28
AAAGTCGAGGTGCCTAAAGTGGCAACCCAGACTAGGAATGAGGTTGGTGGTGTAGAGCTTCCTGTAGCCGCATGGCGTTCGTACTTAAATATGGAACTAACCATTCCAATTTTCGCTGTCTCTTATACACATCTCCGAGCCCACGAGACT
+
AABBBDAADDAAGGGGGGGFGFFHHHHGGHHGHHH3GGHFHFHHFHEGGGEFHHHFHHHHHHHHHHGHHGG?EGHHGGGGGGEHHHEFGGGHHHHHHHHHHHGHFHHHHGHHHEEGGGGHGHHHEHFHHHHHHHHGC//DCGHGCGGGDD
@M02034:409:000000000-BFKT7:1:2113:29493:13422 1:N:0:28
AAAGTCGAGGTGCCTAAAGTGGCAACCCAGCCTGGGGCGGCGGTTG
+
BBBBAFBBBBABGGGFGGGGGGGHHHHGGH222B22A2AE00EE>E
@M02034:409:000000000-BFKT7:1:2113:5168:13429 1:N:0:28
AAAGTCGAGGTGCCTAAAGTGGCAACCCAGACTTTGAATAATGTTGGTGGTGTAGAGCTTCCTGTAGCCGCATGGCGTTCGTACTTAAATATGGAACTAACCATTCCAATTTTCGCTGTCTCTTATACACATCTCCGAGCCCACGAGACT
+
BBBBAFBCCCABGGGGGGGFGGGHHHHGGHHGHHHHFBGHHHHHHHHGGGEFHGHHHHHHHHHHHHHHHGGGGGHHGGGGGGHHHHHHHHHHHGFHHHGHFHGHGHHHHHHHHHGGGGGHHGHHHHHHEGHHHHGHGC?DGGHGGGGGGH
@M02034:409:000000000-BFKT7:1:2113:16833:13430 1:N:0:28
AAAGTCGAGGTGCCTAAAGTGGCAACCCAGACTAATAAGCAGGTTGGTGGTGTAGAGCTTCCTGTAGCCGCATGGCGTTCGTACTTAAATATGGAACTAACCATTCCAATTTTCGCTGTCTCTTATACACA
+
>AA>AFAA?@AAFFB5CFGGFFC4FGHF222A3FEGGFBBFHHCFHEEEDAFAAFAFBGFHFFFDEGHFEEEGGHFC>?EEE?FGHFF3F4FFH@D3E3CECDGG4?GHH3GF4E/EE<?44FBDGDD2BB
@M02034:409:000000000-BFKT7:1:2113:8751:13431 1:N:0:28
AAAGTCGAGGTGCCTAAAGTGGCAACCCAGACTCGTACGGATGTTGGTGGTGTAGAGCTTCCTGTAGCCGCATGGCGTTCGTACTTAAATATGGAACTAACCATTCCAATTTTCGCTGTCTCTTATACACATCTCCGAGCCCACGAGACT
+
A?AAAFABDDBAGFFFGGGGFGFGFHGGGHGGHCGGEFGGGG?GFGHGC?BA1FGDEGFFFGHHEHHFFGCEGGGFEEFFFEFEHDGFHFFGGHBDEGBFGHFFBGBFFFHH4BEFGGFFFGGHBGBBFGHGFFFBD@C@DGHE<//AEH
@M02034:409:000000000-BFKT7:1:2113:5155:13441 1:N:0:28
AAAGTCGAGGTGCCTAAAGTGGCAACCCAGACTTTGAATAATGTTGGTGGTGTAGAGCTTCCTGTAGCCGCATGGCGTTCGTACTTAAATATGGAACTAACCATTCCAATTTTCGCTGTCTCTTATACACATCTCC
+
BBBBBFBABBAAFFGGBGGGFGGHGHHGGHHGHHHHHFGGHGGHGHCAFE2FF3FDGFFHGFHHG5EDGEGCEEFAGGGGGGEEFGHHGGGHHG3@FCGG3C3BFDFEDGFHF4E/EFFGFBFF4GFGFEHBCGHF
@M02034:409:000000000-BFKT7:1:2113:14720:13443 1:N:0:28
AAAGTCGAGGTGCCTAAAGTGGCAACCCAGACTACTTCGGCTGTTGGTGGTGTAGAGCTTCCTGTAGCCGCATGGCGTTCGTACTTAAATATGGAACTAACCATTCCAATTTTCGCTGTCTCTTATACACATCTCCGAGCCCACGAGACT
+
CCCCBFCCCCBBGGGGGGGGGGGGHHHGGHHGHHHHHHGGGGGHHHHGGGEFHHHHHHHHHGHHHHHHHGGFGGHHGGGGGGHHHHHFHHHHHHHHHHHHHHGHHHGHGHHHHHGGGGGHHHHHHHHFHHHFHHFHGFCGFGHGGGCGGH
@M02034:409:000000000-BFKT7:1:2113:20620:13446 1:N:0:28
AAAGTCGAGGTGCCTAAAGTGGCAACCCAGACTAATAAGAATGTTGGTGGTGTAGAGCTTCCTGTAGCCGCATGGCGTTCGTACTTAAATATGGAACTAACCATTCTAATTTTTGCTGTCTCTTATACACATCTCCGAGCCCACGAGACT
+
BABABFBBBBABGGGGGGGGGGGHHHGGGHHGHHHHFFGFBGFGHHH2FAEFHEHFGFHHHHHHHFHHFGGCGGHHGEEGE?CHHHHHHGHHHHFBGHHGGFBGFFGGFHFGH4EBEBEHFHHH4EGFEGHHHHB2?@??FGHGGGCDDG
@M02034:409:000000000-BFKT7:1:2113:8739:13447 1:N:0:28
AAAGTCGAGGTGCCTAAAGTGGCAACCCAGACTCGTACGGATGTTGGTGGTGTAGAGCTTCCTGTAGCCGCATGGC
+
A?11>D1ADDAAGCG1F1E3FGFFFHHGG0FFGHFHFHGC/EE1EF/BE?E/A1F21DBCDFG112DAGCE>E/0B
@M02034:409:000000000-BFKT7:1:2113:19844:13458 1:N:0:28
AAAGTCGAGGTGCCTAAAGTGGCAACCCAGACTCCTAGTCCTGTTGGTGGTGTAG
+
3AAABFB@BDABGGGBGGFFGGFHHHHGGFHDEHFDBG5F5FBEGH2BFE2F135
@M02034:409:000000000-BFKT7:1:2113:16357:13459 1:N:0:28
AAAGTCGAGGTGCCTAAAGTGGCAACCCAGACTGGGTCTGCTGTTGGTGGTGTAGAGCTTCCTGTAGCCGCATGGCGTTCGTACTTAAATATGGAACTAACCATTCCAATTTTCGCTGTCTCTTATACACATCTCCGAGCCCACGAGACT
+
BBBBBFBBBBAAGGGGGGFBGGGGGHHGEGHGHHHHHHHHHHGGHHHEFFEFGBGGHHGHHGHHGHHHHGGGGGHHGFGGGEGHHHHFHGFHGHGHHHHGHHHHFHGHFHHHHHGGGGFGGEFGGHGHHHHHHHHGE@DDGGHGGGGGFF
@M02034:409:000000000-BFKT7:1:2113:13897:13460 1:N:0:28
AAAGTCGAGGTGCCTAAAGTGGCAACCCAGACTCGTCCGGATGTTGGTGGTGTAGAGCTTCCTGTAGCCGCATGGCGTTCGTACTTAAATATGGAACTAACCATTCCAATTTTCGCTGTCTCTTATACACATCTCCGAGCCCACGAGACT
+
BBBBAFBBDBAAGGGGGGGBGGGHHHHGGHHGHHGHGGGGEEGHHHHGGGEFGFGDGHHHHHHGGHHGHGGGGGHHGFGGGFGHHHHHHHHHHGHHHHHHHHFHHHGHHHHHHHGGGGGHHHHHHGHHDFHHHHFGDGDFGFHGGCGCDH
@M02034:409:000000000-BFKT7:1:2113:20064:13463 1:N:0:28
AAAGTCGAGGTGCCTAAAGTGGCAACCCAGACTAAGAATCAGGTTGGTGGTGTAGAGCTTCCTGTAGCCGCATGGCGTTCGTACTTAAATATGGAACTAACCATTCCAATTTTCGCTGTCTCTTATACACATCTCCGAGCCCACGAGACT
+
BCCCAFBCCCCCGGGGGGFFGGGHHHHGGHHGHHHHGHHHHFHHHHGGGGAFGHHHHHHHHHHHHHHHGGGEGGHHGGGGGGHHHHHHHHHHHHGFHHHHHHGHHHHHHHHHGHGGGGGHHGHHHHFHHHHHHHGHDCGGGGHGGCGDDH
@M02034:409:000000000-BFKT7:1:2113:5600:13463 1:N:0:28
AAAGTCGAGGTGCCTAAAGTGGCAACCCAGACTTGTGGGAAGGTTGGTGGTGTAGAGCTTCCTGTAGCCGCATGGCGTTCGTACTTAAATATGGAACTAACCATTCCAATTTTCGCTGTCTCTTATACACATCTCCGAGCCCACGAGACT
+
BBCCAFABCCBBGGGGGGGGGGGGHHHGGHEGHG3GHGCF3AEGFHCEC1FEA3FAADEGDGFHGFEBBEE0EGH1EEEGFEFEFHHFGGFGFGB3GHGHE??F3EGDDGHHHDEGGGEGGGHHFHFFGHDFHFDBECFGFGGFFDG?/F
@M02034:409:000000000-BFKT7:1:2113:16340:13465 1:N:0:28
AAAGTCGAGGTGCCTAAAGTGGCAACCCAGACTGGGTCTGCTGTTGGTGGTGTAGAGCTTCCTGTAGCCGCATGGCGTTCGTACTTAAATATGGAACTAACCATTCCAATTTTCGCTGTCTCTTATACACATCTCCGAGCCCACGAGACT
+
ABABBFAA@DABFGGGGGGGGFGFHHFGGEEDFHHGHFGEHGHHHHHGGGEFGFHAEHHHHHHGFHHHHGG0EFHGGFEFEGFHHGFBGHFHFHFBGBGHHGHHHHGGHGHHHH?/EGFHHFHHHFFFGGGFFFFGGFCCGGHGC?C<AF
@M02034:409:000000000-BFKT7:1:2113:16868:13469 1:N:0:28
AAAGTCGAGGTGCCTTAAAGTGGCAACCCAGACTAAGAAGAATGTTGGTGGTGTAGAGCTTCCTGTAGCCGCATGGCGTTCGTACTTAAATATGGAACTAACCATTCCAATTTTCGCTGTCTCTTATACACATCTCCGAGCCCACGAGAC
+
BBBBBFBBBBBBGGGGGGFGGGHGHHHHGGHHGHHHHHHHHHHGGHHHEGGGFAGHFFFHHHHGHHHHHGGGGGGHGGGGGGEHHHHHHHHHGHHGGHGFGHHHHHHHHHHHHHHGGGGGFHFHHHHHHFHHHHHHGGF@FGGHGGGGGD
@M02034:409:000000000-BFKT7:1:2113:23583:13472 1:N:0:28
AAAGTCGAGGTGCCTAAAGTGGCAACCCAGACTAATCCTAAGGTTGGTGGTGTAGAGCTTCCTGTAGCCGCATGGCGTTCGTACTTAAATATGGAACTAACCATTCCAATTTTCGCTGTCTCTTATACACATCTCCGAGCCCACGAGACT
+
CCCCCFABBCBCGGGGGGGGGGGHHHHGGHHGHHBAB5DGHBGHHHGGGGEFHHHFGHHHHGHHHHHHHGGGGGHHGGGGGGHHHHHGHHHHHGHFGHGGHHFGFHGFBGHHHHGGGGGGHHHHFHHFGFFHHGFFFC?@GGGGGGG?FH
@M02034:409:000000000-BFKT7:1:2113:6902:13473 1:N:0:28
AAAGTCGAGGTGCCTAAAGTGGCAACCCAGACTCCTCCGTCTGTTGGTGGTGTAGAGCTTCCTGTAGCCGCATGGCGTTCGTACTTAAATATGGAACTAACCATTCCATTTTTCGCTGTCTCTTATACACATCTCCGAGCCCACGAGA
+
BBBBBFBABBBBGGGFGGGGGGGHHHHGGGHGHHFFGH2ABGGHHHGGGGEFGGHHHHHHHHHHHHHHHGGGFGHHGGGGGGGHHHHHHHGHHFHFHHHHHHGHHHBH4BGHHB</E??3F4BFGHHHH22GHD3BDC/>/F?/@D/?
@M02034:409:000000000-BFKT7:1:2113:13927:13475 1:N:0:28
AAAGTCGAGGTGCCTAAAGTGGCAACCCAGACTGATAGGTCTGTTGGTGGTGTAGAGCTTCCTGTAGCCGCATGGCGTTCGTACTTAAATATGGAACTAACCATTCCAATTTTCGCTGTCTCTTATACACATCTCCGAGCCCACGAGACT
+
BBBBBFBBBBBAGGGGGEFBGGGHHHHGGHHGHHFHFHHFHGHHHHHGGGAFHFGGGHHHHHHHHHHHHGGGGGHHGGGGGEGHHHHGFGHHHFGHFHHHHHHHHHHHHGHHHFCFGGGHHGHHHHGGFHHHHHGFG?GGGGHGGCGGGH
@M02034:409:000000000-BFKT7:1:2113:19855:13477 1:N:0:28
AAAGTCGAGGTGCCTAAAGTGGCAACCCAGACTCCTAGTCCTGTTGGTGGTGTAGAGTTTCCTGTAGCCGCATGGCGTTCGTACTTAAATATGGAACTAACCATTCCAATTTTCGCTGTCTCTTATACACATCTCCGAGCCCACGAGACT
+
BBBBAF33>DAAGGG54AGGGFGGHHHGGHHGHHFHHHHHGHHHGHHECDGGHBFGGAFGGHHGHHHHFGGGEEHF@EEGGGFGHHH@3FGGH33FFHFFHFHHBGHGHFFHHH@FGEAGHHHHHHHHHHFHFHF1E@CGGGHEG?DCDH
@M02034:409:000000000-BFKT7:1:2113:23604:13479 1:N:0:28
AAAGTCGAGGTGCCTAAAGTGGCAACCCAGACTAATCCTAAGGTTGGTGGTGTAGAGCTTCCTGTAGCCGCATGGCGTTCGTACTTAAATATGGAACTAACCATTCCAATTTTCGCTGTCTCTTATACACATCTCCGAGCCCACGAGACT
+
BBBBAFAABBBBGFGGGGF6FGFFHHHGGHHGHHGHHHFFGGHHHHGGGGEFGFHFFFHHFHHHGHHHHGGGGGHFGGGFFGCHHH4FGEFHHHHHHHFHHHHFHHHHHHHHHHGGGGGFHGGHBGGHH2GHHHH?<BCCG/CCCC?DGH
@M02034:409:000000000-BFKT7:1:2113:25441:13479 1:N:0:28
AAAGTCGAGGTGCCTAAAGTGGCAACCCAGACTACGCATAATGTTGGTGGTGTAGAGCTTCCTGTAGCCGCATGGCGTTCGTACTTAAATATGGAACTAACCATTCCAATTTTCGCTGTCTCTTATACACATCTCCGAGCCCACGA
+
AABBBFBBBBBBCFGFGFGGFGGHHHHGGHHGH3FF222BBFGHHFGEAEAFFADDGEHHHHGFBEGG3EE0EEF1EEGGGGHEEGD@@@GHHHBBCGFG3EFGF4FD4BFGHHCEE/EGHFGFFHEFHFFHCBBBF?F??FACC?
@M02034:409:000000000-BFKT7:1:2113:13506:13489 1:N:0:28
AAAGTCGAGGTGCCTAAAGTGGCAACCCAGACTGGGGTGACGGTTGGTGGTGTAGAGCTTCCTGTAGCCGCATGGCGTTCGTACTTAAATATGGAACTAACCATTCCAATTTTCGCTGTCTCTTATACACATCTCCGAGCCCACGAGACT
+
BBBBBFBBBBB@GGGGGGGGGGGHFHFGGHHGHHHHGEEGHGGGGGGGGGFFHHHFHHHHHHHHHHHHHGGEEGHGGGGGGGHHHHGHHHHHHHHHFHHHGHHHHHHGHHGHHHCGGGGHHGHHGHHHHHHHHHHFD/CGGGGGGGGDGF
@M02034:409:000000000-BFKT7:1:2113:19602:13492 1:N:0:28
AAAGTCGAGGTGCCTAAAGTGGCAACCCAGACTTCGTCTAAGGTTGGTGGTGTAGAGCTTCCTGTAGCCGCATGGCGTTCGTACTTAAATATGGAACTAACCATTCCAATTTTCGCTGTCCTTATACACATCTCCGAGCCCACGAGACTC
+
CCCCCFCBCCCBGGGGEGGGGGGHHHHGGHHGHHHGHGHHFHHEGHGFGGFFGHHHHHGHHHHHHHHHHGGGGGHHGGGGGGHHHHHHHHHHGHHHGHFHHHHHHHHGGHHHHGGGGGGGHHHFHHGHHFHHHHHGCGGFGHGG?FGGGG
@M02034:409:000000000-BFKT7:1:2113:3277:13495 1:N:0:28
AAAGTCGAGGTGCCTAAAGTGGCAACCCAGACTCCTGCTACGGTTGGTGGTGTAGAGCTTCCTGTAGCCGTATGGCGTTCGTACTTAAATATGGAACTAACCATTCCAATTTTCGCTGTCTCTTATACACATCTCCGAGCCCACGAGACT
+
BBBAAFBBDBABGGGGGGGGGFGGHHHEFFHGHHHHHHGHHGDHGGGFFGEFHFHFHHFHHHHHHHGHHGGEGHHHGEEGGECHHHGHHHHHHHEGHHHHHHHHGHHHHHHHHGEGGGEHHHHHGHHHGHHHHFHHGGGGGGEGGCCEFF
@M02034:409:000000000-BFKT7:1:2113:16727:13497 1:N:0:28
AAAGTCGAGGTGCCTAAAGTGGCAACCCAGACTAATAGTCAGGTTGGTGGTGTAGAGCTTCCTGTAGCCGCATGGCGTTCGTACTTAAATATGGAACTAACCATTCCAATTTTCGCTGTCTCTTATACACATCTCCGAGCCCACGAGACT
+
BABBBFBBB>ABGGGFGGGGGGGHHHHGGHHGHHGHHHHHHHHHHHGDFGEFHHGHHHHHHHHHHHHHHGGGGGHHGGGGGGHHHHHHHHHHHHHHHHHHGHFHEHHHFHHHHHGGGGGGHHGHHHHHHHHHHHHHGF?@DFFGGGGGGH
@M02034:409:000000000-BFKT7:1:2113:15446:13498 1:N:0:28
AAAGTCGAGGTGCCTAAAGTGGCAACCCAGACTAATAATAAGGTTGGTGGTGTAGAGCTTCCTGTAGCCGCATGGCGTTCGTACTTAAATATGGAACTAACCATTCCAATTTTCGCTGTCTCTTATACACATCTCCGAGCCCACGAGACT
+
A?ABBFBBBB>AFFGFFGGGFGGHFHHGGDGGHHGGCFGHHGFFGFCEEE1F1BDDFGFFFFHGEFBFHGGGGGHHGGGGGGGHHHGHGHGHHHHGGHGHGHHHEHFFGGHHHFEGGGGBHFHHFG4G3BGHHHFGA@/B?FAACCGGGH
@M02034:409:000000000-BFKT7:1:2113:9532:13499 1:N:0:28
AAAGTCGAGGTGCCTAAAGTGGCAACCCAGACTAATAATCATGTTGGTGGTGTAGAGCTTCCTGTAGCCGCATGGCGTTCGTACTTAAATATGGAACTAACCATTCCAATTTTCGCTGTCTCTTATACACATCTCCGAGCCCACGAGACT
+
CCCCCFCBCCAB4FFGGGGGGGGHHHHGGHHGHHHHHHHHHHGGHHHGGGEFFFHHHHHHGHHHHHHHHGGGGGHHGGGGGGHHHHHHGHHFHFGHHHGHHHGHHHFHHHHHHGEFGGGGHHHHFH?FGHHHHHHHGCGFGGHGGGGAEH
@M02034:409:000000000-BFKT7:1:2113:18079:13499 1:N:0:28
AAAGTCGAGGTGCCTAAAGTGGCAACCCAGACTAATCCGAAGGTTGGTGGTGTAGAGCTTCCTGTAGCCGCATGGCGTTCGTACTTAAATATGGAACTAACCATTCCAATTTTCGCTGTCTCTTATACACATCTCCGAGCCCACGAGACT
+
BBBBBFBBBBABFGGGGGGGGGGHHHHGGGHGHHHHHHGGGGGHHHGEGGGFGGFHHHHHHHHHHHHHHGGFGFHHGGGGGGHHHHHHHHHHHHHFHHGHHHHHGHHFFGHHHFFGGGGHHGGHHHFFHHHHHHHHDGGGFFHGGGGGGH
@M02034:409:000000000-BFKT7:1:2113:23185:13501 1:N:0:28
AAAGTCGAGGTGCCTAAAGTGGCAACCCAGACTACGACGTCGGTTGGTGGTGTAGAGCTTCCTGTAGCCGCATGGCGTTCGTACTTAAATATGGAACTAACCATTCCAATTTTCGCTGTCTCTTATACACATCTCCGAGCCCACGAGACT
+
@BBBBFAABD>4GCGGAFGAGGGHHHHGGGCGHHGGGGGGGGGEGGGGFGDGHDGGHHHHHHFHGHHGHGGGFGGHGGEGGGBFHHHHGHGGGGDGFHHHFHHFFGFDBGHGGGGGGGGHHHGH1FGB@GHHHHF1C/<>/CGFCC?ADH
@M02034:409:000000000-BFKT7:1:2113:25801:13506 1:N:0:28
AAAGTCGAGGTGCCTAAAGTGGCAACCCAGACTAATAATACGGTTGGTGGTGTAGAGCTTCCTGTAGCCGCATGGCGTTCGTACTTAAATATGGAACTAACCATTCCAATTTTCGCTGTCTCTTATACACATCTCCGAGCCCACGAGACT
+
BABBBFAADDAAGFGBGGGBBGFHGHHDGHHGHHHGHFDGHHCGF2AEFFBBEBGFGHHHGGHFFGGEHG??EEHFGGGFGFFFEHHHHHEHHFEGHHHGHHHHHHHGHFGHHGEEGF?BGFHDGGBGDG1GFBFGG/C@DFHGCCGDAD
@M02034:409:000000000-BFKT7:1:2113:21888:13509 1:N:0:28
AAAGTCGAGGTGCCTAAAGTGGCAACCCAGACTTCGAAGACTGTTGGTGGTGTAGAGCTTCCTGTAGCCGCATGGCGTTCGTACTTAAATATGGAACTAACCATTCCAATTTTCGCTGTCTCTTATACACATCTCCGAGCCCACGAGACT
+
BBBBBFBBBBBBGGGGGCFFGGGHHHHGGHHGHHHGHHGGHHHHFHEFFGEFAEGHHHHHHGHHHGHGHGGFEGHHGGGGGGHHHHHHHHGHHHFFHHHEEGBGHHGGHHHHHHGGGGGFGGHHHHFFHFHHGHF2DCGCGGHGGGGDGG
@M02034:409:000000000-BFKT7:1:2113:14665:13515 1:N:0:28
AAAGTCGAGGTGCCTAAAGTGGCAACCCAGACTCAGACTGATGTTGGTGGTGTAGAGCTTCCTGTAGCCGCATGGCGTTCGTACTTAAATATGGAACTAACCATTCCAATTTTCGCTGTCTCTTATACACATCTCCGAGCCCACGAGAC
+
BAABBFB?DDBBGGDBGGGGBFCEGHCAFHFEGBFCF3B335D5FFEAAEBFHGGFFBGFHHHHHHHGHGCEEGHHGGGEEB?GGHFGHFFHHHHHHHFGHHHHHHFGDGHHHHGGGGGHHGHGFHHHFFHHHHHHGGGCDGFG@CGCD
@M02034:409:000000000-BFKT7:1:2113:21936:13517 1:N:0:28
AAAGTCGAGGTGCCTAAAGTGGCAACCCAGCCTGCTCCGGCGGTTGGTGGTGCTGT
+
BBBABFAADDBBGGFGFGFFGEFFFHHGGH22F2FE5CEE2AEEEECA11B133D5
@M02034:409:000000000-BFKT7:1:2113:2105:13517 1:N:0:28
AAAGTCGAGGTGCCTAAAGTGGCAACCCAGACTGATAATAAGGTTGGTGGTGTAGAGCTTCCTGTAGCCGCATGGCGTTCGTACTTAAATATGGAACTAACCATTCCAATTTTCGCTGTCTCTTATACACATCTCCGAGCCCACGAGACT
+
BBBBBDAABBBBGGGEFGGGGGGHHHHFGGHGGF3DA5D5DGHGDHGGGGEFHHHHHHHHHGHHHHHHHGGGGGHHGGGGGGHHHHHHHHHHHHFFHHGHHHHGHHHHHGHGHHGEGDGHHHHHHHDFFGHHHGDDA/CBDGHGGDCGGH
@M02034:409:000000000-BFKT7:1:2113:8641:13518 1:N:0:28
AAAGTCGAGGTGCCTAAAGTGGCAACCCAGACTGGTACGAGTGTTGGTGGTGTAGAGCTTCCTGTAGCCGCATGGCGTTCGTACTTAAATATGGAACTAACCATTCCAATTTTCGCTGTCTCTTATACACATCTCCGAGCCCACGAGACT
+
CBCCBFCBCCAAFGGGGGGFGGGHHHHGGHHGHHHHHHGGGGHHHHHGGGEFFGGGHHHHHHHHHHHHHGGEEGHFGEGGGGHHHHHHHHGHHHGHHHHHHGHHHHHHHHHHHHGGGGGFHHHHHHHFHHHHHHHFGGGGGGHGGCGGGH
@M02034:409:000000000-BFKT7:1:2113:2147:13518 1:N:0:28
AAAGTCGAGGTGCCTAAAGTGGCAACCCAGACTTCGGGTGTGGTTGGTGGTGTAGAGCTTCCTGTAGCCGCATGGCGTTCGTACTTAAATATGGAACTAACCATTCCAATTTTCGCTGTCTCTTATACACATCTCCGAGCCCACGAGACT
+
CCCCBFBBBCBBGGGGGGGGGGGHHHHGGHHGHHGFGGGEEEEGFGGGGGEFHFHHGHHHHHHHHHHHHGGEEFHHGGGGGEHHHHFHHHGGHHFGFHGHHGHGHGGFHGHHHHGGGGGHHHHHHHGGGHGHBGGFFCCFGGHE@C@DFH
@M02034:409:000000000-BFKT7:1:2113:16052:13520 1:N:0:28
AAAGTCGAGGTGCCTAAAGTGGCAACCCAGACTCATGGGTGTGTTGGTGGTGTAGAGCTTCCTGTAGCCGCATGGCGTTCGTACTTAAATATGGAACTAACCATTCCAATTTTCGCTGTCTCTTATACACATCTCCGAGCCCACGAGACT
+
CCCCCFABCCCCGGGGGGGBGGGHHHHGGGHGHHHHHHH3BEGHHHHEFGAFAGHHFHHGHHHHHHHHHGGFGGHHGGGGGGHHHHFFHHFHHHHGGHHGGGGHHHGHHHHHHHGGGGGHHFHHGHHFHHHHHGFHF@FCGGHGGGGGGH
@M02034:409:000000000-BFKT7:1:2113:21658:13524 1:N:0:28
AAAGTCGAGGTGCCTAAAGTGGCAACCCAGACTAATAAGAATGTTGGTGGTGTAGAGCTTCCTGTAGCCGCATGGCGTTCGTACTTAAATATGGAACTAACCATTCCAATTTTCGCTGTCTCTTATACACATCTCCGAGCCCACGAGACT
+
AA?AADAABDABGGGGGGGFGFGHGHHCGGHGHHHHGHHHHGHGHHEGGGEFFDGHFHHHHHHHHFGHHEGEEGHHGGGGGGHHGHHGHHFGGH3FGFFFFHHFBGFHHHGFHGGGGGGHHEGHBGHFGED?GGD2CDCCDGHEGGGCGF
@M02034:409:000000000-BFKT7:1:2113:17123:13535 1:N:0:28
AAAGTCGAGGTGCCTAAAGTGGCAACCCAGACTAATCCTCCTGTTGGTGGTGTAGAGCTTCCTGTAGCCGCATGGCGTTCGTACTTAAATATGGAACTAACCATTCCAATTTTCGCTGTCTCTTATACACATCTCCGAGCCCACGAGACT
+
CCCCBFCCCBBCGGGGGGGGGGGHHHHGGHHGHHHHHHHHHHHHHHHGGGGFHGHHHGHHGHHHHHHHHGGFGGHHGGGGGGHHHHHGHHGHHHGHHHGHHHGHFHHHHHHHHHGGGGGHGHHHHHHHHHFHFHFHFCGGGGHGGGGAEF
@M02034:409:000000000-BFKT7:1:2113:2410:13540 1:N:0:28
AAAGTCGAGGTGCCTAAAGTGGCAACCCAGACTCAGGCGCAGGTTGGTGGTGTAGAGCTTCCTGTAGCCGCATGGCGTTCGTACTTAAATATGGAACTAACCATTCCAATTTTCGCTGTTCTTATACACATCTCCGAGCCCACGAGACTC
+
ABABCFCCCCABGGGEGGGGGGGHHHHGGHHGHHGGGHGGGGGHHHGFGGBFGBFGFHHHHHHHHHHGHGGGGGHFEGGGGGHHHHGHHHHHHHGGFGGHHHHHHHHHEGHHHFFFGGGHHHHHHHGFFHHHHHHGGGGGGGGGFCGDHH
@M02034:409:000000000-BFKT7:1:2113:6397:13542 1:N:0:28
AAAGTCGAGGTGCCTAAAGTGGCAACCCAGACTGAGA
+
BCCCBFBABCBBGGGGGGGGGGGHHHHGGH22FG335
@M02034:409:000000000-BFKT7:1:2113:24840:13543 1:N:0:28
AAAGTCGAGGTGCCTAAAGTGGCAACCCAGACTTCTAATCAGGTTGGTGGTGTAGAGCTTCCTGTAGCCGCATGGCGTTCGTACTTAAATATGGAACTAACCATTCCAATTTTCGCTGTCTCTTATACACATCTCCGAGCCCACGAGA
+
AAAAAFAADDAAFAGG1AGGFGGHGHHGGHGGHHBFGC2F111GHHGEFGAFGFHHHHGHHHHHFGHHHEGEGGHHGGEGGGHGHHEEDFHFHHFF1FB@CGHGGHD2FFHHG2EEGGAFHFHHHHFGDGGHFF1GC@/<CGGGG?@A
@M02034:409:000000000-BFKT7:1:2113:27103:13544 1:N:0:28
AAAGTCGAGGTGCCTAAAGTGGCAACCCAGACTAATAATAATGTTGGTGGTGTAGAGCTTCCTGTAGCCGCATGGCGTTC
+
CCCCBFCCCCBCGGGGGGGGGGGHHHGGGHGGH33D5DDA5DFDDH2AFDGEF3D5A5BGFFGFBFFDGEG0BAF10?>?
@M02034:409:000000000-BFKT7:1:2113:20945:13545 1:N:0:28
AAAGTCGAGGTGCCTAAAGTGGCAACCCAGACTACGAATAAGGTTGGTGGTGTAGAGCTTCCTGTAGCCGCATGGCGTTCGTACTTAAATATGGAACTAACCATTCCAATTTTCGCTGTCTCTTATACACATCTCCGAGCCA
+
ABCCAFBBCBCCGGGGGGGGGGGHHHHGGHHGHB32E2B255BGHGGGGGEFHHHHHHHFGHHHHHHGHGGFGGHHGGGGGG2GGHFFHHFHGE3BEHHGFHHFGHFHHGHHHHEDGGGGHEHHGH33FFGFHHF2D//@CB
@M02034:409:000000000-BFKT7:1:2113:9593:13548 1:N:0:28
AAAGTCGAGGTGCCTAAAGTGGCAACCCAGACTCCGAATCATGTTGGTGGTGTAGAGCTTCCTGTAGCCGCATGGCGTTCGTACTTAAATATGGAACTAACCATTCCAATTTTCGCTGTCTCTTATACACATCTCCGAGCCCACGAGACT
+
CCCCCFCCCCBCGGGGGFGGGGGHHHHGGHHGHHHG?EGGFHHHHHHGGGGFGGHHHHHHHGHGHFHHHGGGGGHHGGGGGGHHHHHHFHHFHHGFHHHHHHHHHHGHGHHHHHGGGGGGHHHHHHHHHHHHHHHFF@DCGGGGGGGGGH
@M02034:409:000000000-BFKT7:1:2113:18445:13560 1:N:0:28
AAAGTCGAGGTGCCTAAAGTGGCAACCCAGACTCAGAATCCGGTTGGTGGTGTAGAGCTTCCTGTAGCCGCATGGCGTTCGTACTTAAATATGGAACTAACCATTCCAATTTTCGCTGTCTCTTATACACATCTCCGAGCCCACGAGACT
+
CCCCCFCCCCCBGGGGGGGFGGGHHHHGGHHGHHHHHHHHHGGGGGGGGGFFFGHHHHHHHHHHHGHHHGGEGGHHGGGGGGFGHHHHHHHHHHHHHHHHHHHHGHHHHHHHHHGGGGGHHGHHHHHHHHHGHHFHG?DGGGHGGGGGGH
@M02034:409:000000000-BFKT7:1:2113:20135:13562 1:N:0:28
AAAGTCGAGGTGCCTAAAGTGGAGACTCAGCATACGGTTGGTGGTGTAGAGCTTCCTGTAGCCGCATGGCGTTCGTACTTAAATATGGAACTAACCATTCCAATTTTCGCTGTCTCTTATACACATCTCCGAGCCCACGAGACTCCTGAG
+
CCCCCFCCCCBCGGGGGGGGGGHGHGHHHHHHHHHHGFFGGGGGEFB3F5GHFHHFHFBFHGGG?CEGH1E?FFGG2GGHBGEHFHHHFFHHHH3?GHGGE44FGHHFG?FAEGHHHEFHFB4EBFGDDDG<BCCC??@/<EDHGHFHBF
@M02034:409:000000000-BFKT7:1:2113:6297:13567 1:N:0:28
AAAGTCGAGGTGCCTACAGTGGCAACCCAGACTAATAAGCATGTTGGT
+
A1AAAFAA@DAA1ABG1FGGFBFFGFH0FCGE1B1AADFHBF1D2AAE
@M02034:409:000000000-BFKT7:1:2113:12217:13571 1:N:0:28
AAAGTCGAGGTGCCTAAAGTGGCAACCCAGACTACGCCTCAGGTTGGTGGTGTTGAGCTTCCTGTAGCCGCATGGCGTTCGTACTTAAATATGGAACTAACCATTCCAATTTTCGCTGTCTCTTATACACATCTCCGAGCCCACG
+
BBBBBDAADBB?FGGGGFGGGGGHHHHGGHCFHF32AAFEC3CABFCFF1EFG1B533BF5GGFHBE53?>>EEF1EEEEAE21?FG33B4@FG33?FGH303B?4F4BB3GF4/?EE<BBDGD33B33?2FFFG2C/CC<<</<
@M02034:409:000000000-BFKT7:1:2113:9570:13577 1:N:0:28
AAAGTCGAGGTGCCTAAAGTGGCAACCCAGACTAATGGTAATGTAGAGCTTCCTGTAGCCGCATGGCGTTCGTACTTAAATATGGAACTAACCATTCCAATTTTCGCTGTCTCTTATACACATCTCCGAGCCCACGAGACTCCTGAGCAT
+
CCCCCFBBCBBBGGGGGGGGGGGHHHHGGHHGHHHHHHHHHHHHHHHHHHHHHHHHHHHHGGFFGHHGEGGGGGHHHHHHHHHHHFGHHHHHHHGHHHHHHHHHHGGGGGHHHHHHHHHHHHHHHHHGFGGGGHGGGGGGHHHHHFHHHH
@M02034:409:000000000-BFKT7:1:2113:26021:13581 1:N:0:28
AAAGTCGAGGTGCCTAAAGTGGCAACCCAGACTGCGAATAAGGTTGGTGGTGTAGAGCTTCCTGTAGCCGCATGGCGTTCGTACTTAAATATGGAACTAACCATTCCAATTTTCGCTGTCTCTTATACACATCTCCGAGCCC
+
BBBBAFAAADAAFGFGFGGGGGFGHHHGFEGGHHHE2AE2EGHHHFEEFCEAB3D5F53FEGGH5DEFF1>>EEHAEEEGG?2?CGFFHHH4FE3BBFFG3CBGFFHD4B3FB4/EF</BGGBGBFBGDGF2CFFFB@//<F
@M02034:409:000000000-BFKT7:1:2113:21853:13590 1:N:0:28
AAAGTCGAGGTGCCTAAAGTGGCAACCCAGACTAAGAATGAGGTTGGTGGTGTAGAGCTTCCTGTAGCCGCATGGCGTTCGTACTTAAATATGGAACTAACCATTCCAATTTTCGCTGTCTCTTATACACATCTCCGAGCCCACGAGACT
+
BBBBBFBBDBABGGGGGGGGGGGFFFHGGHHGHHHHGFHHHHGGFGGEGGBFGDGGHHHHHHHFHFHHHGGGGFHFGGGGGEFHHHHHHHHHHHGHHHHGGHHHHHHHHHHHHHGGGGGHHGHHHHFGHFHHHHGHGCGGGGHGGGGGGG
@M02034:409:000000000-BFKT7:1:2113:10642:13595 1:N:0:28
AAAGTCGAGGTGCCTAAAGTGGCAACCCAGACTAATAAGAATGTTGGTGGTGTAGAGCTTCCTGTAGCCGCATGGCGTTCGTACTTAAATATGGAACTAACCATTCCAATTTTCGCTGTCTCTTATACACATCTCCGAGCCCACGAGACT
+
AAAAAFAADDAAFGGGGBG3BGGHHHHGGHHGHHHHHHHCGGHHHHHGGGEFGGHHHGHHHHHFGGHHHGEGGFHFGGGGGGGHHHGFGHHHHHEG@GGHHEFHFHHHHHHFHFGGGGEFHHHHFHGDG1DBGHF1CCCCGGFFGGGCCG
@M02034:409:000000000-BFKT7:1:2113:19781:13601 1:N:0:28
AAAGTCGAGGTGCCTAAAGTGGCAACCCAGACTACGAATAAGGTTGGTGGTGTAGAGCTTCCTGTAGCCGCATGGCGTTCGTACTTAAATATGGAACTAACCATTCCAATTTTCGCTGTCTCTTATACACATCTCCGAGCCCACGAGACT
+
BBCCAFAACCBCGGGGGGGGGGGHHHHGGHHCBGFEAAFEFGHGBG?EE?FFGFGFD5GHDHFHG5GFFGG0EEFAE>EGGFGHFGFF3FGDFGD3BFGH303B?BEFFFGHHBE?EA?FHHHHFG3FHFBFHHHE?//DGFFEF?/DFF
@M02034:409:000000000-BFKT7:1:2113:8204:13604 1:N:0:28
AAAGTCGAGGTGCCTAAAGTGGCAACCCAGACTAATCCTCCGGTTGGTGGTGTAGAGCTTCCTGTAGCCGCATGGCGTTCGTACTTAAATATGGAACTAACCATTCCAATTTTCGCTGTCTCTTATACACATCTCCGAGCCCA
+
BBBBBBBADDAACGGGG4FEFGFFHGGGGHHFFGBGC5GB3ECA?EE1AAAFA3FFA5AF5BBEB5DA3EF>EEF1EEGGEFFCFDFGGFGFF33??EGGB03BGFHGHGHHEBE/?A<?3BFFHFF3FGFFGHE2/>@D/CC
@M02034:409:000000000-BFKT7:1:2113:8786:13607 1:N:0:28
AAAGTCGAGGTGCCTAAAGTGGCAACCCAGACTGCGCCTGGTGTTGGTGGTGTAGAGCTTCCTGTAGCCGCATGGCGTTCGTACTTAAATATGGAACTAACCATTCCAATTTTCGCTGTCTCTTATACACATCTCCGAGCCCACGAGACT
+
CCCCBFCCCCCCGGGGGGGGGGGHHHHGGHHGHHHGGGGHHHHHGHHGGGEFHFHGHHHHHGHHHHHHHGGEGGHHGGGGGFHHHHHHHHHHHHHHHHGHHHHHGHHGHHHHHHGGGGGGHHHHHHHHGHHHHHHHGGGDGGHGGGGGGG
@M02034:409:000000000-BFKT7:1:2113:27448:13607 1:N:0:28
AAAGTCGAGGTGCCTAAAGTGGCAACCCAGACTAAGAATCAGGTTGGTGGTGTAGAGCTTCCTGTAGCCGCATGGCGTTCGTACTTAAATATGGAACTAACCATTCCAATTTTCGCTGTCTCTATACACATCTCCGAGCCCACGAGACTC
+
BBBBBFBBBB?AGGGFFFFBFGGFGHGGFHHCHGGFFHHHHHHFHHCFGGGFGBF5BHFHGGHGFFFGHEEEEEHGGGGEFGFHHGFEGFHHHB@BGEFFGHHGGHGHBGGBHF@EGFGFHGGGHFFFFFHGGGGFDGGCGFGCGFGGFH
@M02034:409:000000000-BFKT7:1:2113:21482:13608 1:N:0:28
AAAGTCGAGGTGCCTAAAGTGGCAACCCAGACTACTATGGGTGTAGAGCTTCCTGTAGCCGCATGGCGTTCGTACTTAAATATGGAACTAACCATTCCAATTTTCGCTGTCTCTTATACACATCTCCGAGCCCACGAGACTC
+
BCCCBFBBCCCCGGGGGGGGGGGHGHHGGHHAGFEFDGDHAAEGHHHHHHHHHHHHHHHHGGGGGHHGGGGGGHHHHHHHHHHHHHHHHHHHHHHHHHHHHHHHHGGGGGHHHHHHHHHGHHHHHHFEGCGGGHGG@DGGDF
@M02034:409:000000000-BFKT7:1:2113:20267:13610 1:N:0:28
AAAGTCGAGGTGCCTAAAGTGGCAACCCAGACTGGGAAGAAGGTTGGTGGTGTAGAGCTTCCTGTAGCCGCATGGCGTTCGTACTTAAATATGGAACTAACCATTCCAATTTTCGCTGTCTCTTATACACATCTCCGAGCCCACGAGACT
+
AAAAAFBBB2AAGGGGGGGGGFGHHHHGGHHGHHGGHHGHGHGHHHGEFGEFHHHGHHHHHHHGHFHHHGGCFGHHGEEEGEHHHHHHHHHHHBBEHHHHHHGHHHHHHGHHHGGGGGEFFFHHHHFFHHHHGEFF<>CFGGHGGCCAAF
@M02034:409:000000000-BFKT7:1:2113:27846:13625 1:N:0:28
AAAGTCGAGGTGCCTAAAGTGGCAACCCAGACTAAGGAGAAGGTTGGTGGTGTAGAGCTTCCTGTAGCCGCATGGCGTTCGTACTTAAATATGGAACTAACCATTCCAATTTTCGCTGTCTCTTATACACATCTCCGAGCCCACGAGACT
+
ABBBAFACBCAABGGGGGGFGFGGHCHGGHHGHHHHHFGHHHHGHHGAFGEFGGG5GBHHGHHFGHHGHGGGGGHHFFGGFEGHHHHGHHFHHHGHHHHHHHHHHHHHHGHHHHGGGGEFHHHHHFHHGHHGHGF?CBGCCGHGGGGGGG
@M02034:409:000000000-BFKT7:1:2113:16729:13625 1:N:0:28
AAAGTCGAGGTGCCTAAAGTGGCAACCCAGACTGGGGCTGGGGTTGGTGGTGTAGAGCTTCCTGTAGCCGCATGGCGTTCGTACTTAAATATGGAACTAACCATTCCAATTTTCGCTGTCTCTTATACACATCTCGGA
+
AAAAAFBB@DAAGGGCFFGAGGGGHHHGCDGGBFHHG2AEG2E2EFCEEEEFHFHGHEHHHFGHFBG5GEGGGGHHGEGGEE2FEGHHHHFHHHE3FBHHFHFF3BB4BGGHHE@EDGGGHHHGEGFFHFHHBDF0/?
@M02034:409:000000000-BFKT7:1:2113:17202:13625 1:N:0:28
AAAGTCGAGGTGCCTAAAGTGGCAACCCAGACTACTAATAATGTTGGTGGTGTAGAGCTTCCTGTAGCCGCATGGCGTTCGTACTTAAATATGGAACTAACCATTCCAATTTTCGCTGTCTCTTATACACATCTCCGAGCCCACGAGACT
+
BBBBBFABBBBBGGGGGGGGGFFHHHFGGHGGHHHHGGHHGFGGHGEGGGFFGHHFHHHHHGHHHHHHHGGGFGHHGGGGGGBGHHHBGG4GGFDFGHHHHHHHHHHGBGHHHGGGGDFFHHHHFHGGGHHHHHFHGGGGGGHFD?CFGH
@M02034:409:000000000-BFKT7:1:2113:3021:13626 1:N:0:28
AAAGTCGAGGTGCCTAAAGTGGCAACCCAGACTAATCAGAATGTTGGTGGTGTAGAGCTTCCTGTAGCCGCATGGCGTTCGTACTTAAATATGGAACTAACCATTCCAATTTTCGCTGTCTCTTATACACATCTCCGAGCCCACGAGACT
+
BBCCCFCBBBBBGGGGGGGGGGGHHHHGGHHGHGFGG5GFEGHHBDEA22ECGBGFAFGFAGFGGFGFFEGEGGH1EEE11?GCGFGGBGHFFF33FGFHB13BFFHFFFFHHDEEEEEDFFFHBGHFH3FGHGG2?<DG//GGB<@DAF
@M02034:409:000000000-BFKT7:1:2113:15668:13627 1:N:0:28
AAAGTCGAGGTGCCTAAAGTGGCAACCCAGACTCATTCGTCTGTTGGTGGTGTAGAGCTTCCTGTAGCCGCATGGCGTTCGTACTTAAATATGGAACTAACCATTCCAATTTTCGCTGTCTCTTATACACATCTCCGAGCCCACGAGACT
+
BABBBFAABCCCGGGGGGGGGGGHHHHGGHFGFFHGFGHHGGGHFFAFGGGGHDFFFGGHGHHHFFA5BEFEEGHFEEEFFFCGGHHHHHHHHH3EGHHHEGGGFEHEGFGHHBEFF??FGFHHGG4BD22BGGH2E/DGCGEGGCCDEH
@M02034:409:000000000-BFKT7:1:2113:21833:13631 1:N:0:28
AAAGTCGAGGTGCCTAAAGTGGCAACCCAGACTAAGGTTGGTGGTGTAGAGCTTCCTGTAGCCGCATGGCGTTCGTACTTAAATATGGAACTAACCATTCCAATTTTCGCTGTCTCTTATACACATCTCCGAGCCCACGAGACTCCTGAG
+
BCCCBFBBCBAAGGGGGGGGGGGHHHHGGHHGHHHHHFGGFFGGEFBFGHFHHHHGFGBFGFGGGCFGHFE1EEEEGEGHFHBHHHHH3GGHHHBFHHHHHFDGGHHBE?EEEHHHHHHHHFFHHFHHFGGGGGGGHCDCGFGHHFFHHG
@M02034:409:000000000-BFKT7:1:2113:19770:13633 1:N:0:28
AAAGTCGAGGTGCCTAAAGTGGCAACCCAGACTGATAAGCGTGTTGGTGGTGTAGAGCTTCCTGTAGCCGCATGGCGTTCGTACTTAAATATGGAACTAACCATTCCAATTTTCGCTGTCTCTTATACACATCTCCGAGCCCACGAGACT
+
BBBBBFBBDD>AGGGFFDG6GGFHGHHFFGHFHHCGBGHHGGGEHCGEFGFFG3GDFHGHHFHHGHHHHGE>EEHGGAEEEBEFGFGGHGFGHB3FGGBGHH3FGHFFGGFHHEEEEEAFDGGHFF22?B1BGGF?<<CDGGECDGG/CG
@M02034:409:000000000-BFKT7:1:2113:13560:13634 1:N:0:28
AAAGTCGAGGTGCCTAAAGTGGCAACCCAGACTTCGGGGAGTGTTGGTGGTGTAGAGCTTCCTGTAGCCGCATGGCGTTCGTACTTAAATATGGAACTAACCATTCCAATTTTCGCTTCTCTTATACACATCTCCGAGCCCACGAGACTC
+
CCCCBFACBCACGGGGGGGGGGGHHHHGGHHGHHHGFEEGGGHHHHHGGGGFGGFHHHHGHHHHGHHHHGGEFGHHGGGGGGHHHHHFHHHHHHGHGHHHHHHGHHHDGHHHHHGGGHGHHGHHHHEHHHHHHFHGGGGFGHGGGGGGHB
@M02034:409:000000000-BFKT7:1:2113:28472:13634 1:N:0:28
AAAGTCGAGGTGCCTAAAGTGGCAACCCAGACTAAGACGTCGGTTGGTGGTGTTGA
+
BBAABBAADDAACGGGGGFGGFFBBFEEFFFAFFHHD3AF?2EE1EA111BFA1A5
@M02034:409:000000000-BFKT7:1:2113:15684:13637 1:N:0:28
AAAGTCGAGGTGCCTAAAGTGGCAACCCAGACTCATTCGTCTGTTGGTGTTGTAGAGCTTCCTGTAGC
+
BBBB?FBBBBB@GGGGGGGGGGGHGHHGGHG23CFGD553AB2ADGA222BEF5F555FG5GH5B555
@M02034:409:000000000-BFKT7:1:2113:5879:13638 1:N:0:28
AAAGTCGAGGTGCCTAAAGTGGCAACCCAGACTCAGACGACGGTTGGTGGTGTAGAGCTTCCTGTAGCCGCATGGCGTTCGTACTTAAATATGGAACTAACCATTCCAATTTTCGCTGTCTCTTATACACATCTCCGAGCCCACGAGACT
+
CCCCCFCBBCBBGGGGAGGGGGGHHHHGGHHGHHHHHHGGGGFEFGCGGGEFHHGHHHHHHHHHGHHHHGGFFGHGGGGGGGGHHHHHHHHHHHGFHHHHHHHHGHGGHHGHHHGGGGGHFHHHHHHHHHHHHHFGGGGGGGGGGFGAGH
@M02034:409:000000000-BFKT7:1:2113:20557:13642 1:N:0:28
AAAGTCGAGGTGCCTAAAGTGGCAACCCAGACTAGTAAGGCGGTTGG
+
AAA?>DAADDAAGGFGGGG3FGAHBFG0CHEFFD122F1BHGGGE/A
@M02034:409:000000000-BFKT7:1:2113:29100:13649 1:N:0:28
AAAGTCGAGGTGCCTAAAGTGGCAACCCAGACTCCGAATCAGGTTGGTGGTGTAGAGCTTCCTGTAGCCGCATGGCGTTCGTACTTAAATATGGAACTAACCATTCCAATTTTCGCTGTCTCTTATACACATCTCCGAGCCCACGAGACT
+
AABBBFBBDBABGGG5EGGGGGGHHHGFGHHGGHHEEEFGGGH5GHGGFGAFGFHHHHGHHHHHBFGGHE>EEFHHGFGFFAGHHGGGGFFHGHHFHHGFHHHHHHHHHHHHHHGGEGEEBDGHHHGHFFFHFHFGE?@B@FCFCACFDH
@M02034:409:000000000-BFKT7:1:2113:18366:13650 1:N:0:28
AAAGTCGAGGTGCCTAAAGTGGCAACCCAGACTGAGGGTAAGGTTGGTGGTGTAGAGCTTCCTGTAGCCGCATGGCGTTCGTACTTAAATATGGAACTAACCATTCCAATTTTCGCTGTCTCTTATACACATCTCCGAGCCCACGAGACT
+
AAABAF?>DAAAFFFBBFF6FGGFFGFGDFDGHHGGFGEHHHG5GFEAFDEB1AEFGGFH5GHHGGEBDEEEGEHFEEEFGAGE1GFFHHGHG3DD@E3?3BBFHHBFBFFBGDCD?D<FBDFF3GFFFB2?2B3B/BF/@FHG@@CADE
@M02034:409:000000000-BFKT7:1:2113:27639:13651 1:N:0:28
AAAGTCGAGGTGCCTAAAGTGGCAACCCAGACTCAGAATAAGGTTGGTGGTGTAGAGCTTCCTGTAGCCGCATGGCGTTCGTACTTAAATATGGAACTAACCATTCCAATTTTCGCTGTCTCTTATACACATCTCCGAGCCCACGAGACT
+
BBBBBFBBBBABGGGGFCGFGGGHHHHGGHHGHHHHHHHHFFHDGHGEFGEFHGHGHHHHHFHHHGHHHECEFGHHGGGGGGFFHHGGGHHHHHBFGHGHFFFHHHHGFHHHHHGEGGGFHGHHHHHFFCDHGGG2C/BCGGHGGCGGGH
@M02034:409:000000000-BFKT7:1:2113:20541:13652 1:N:0:28
AAAGTCGAGGTGCCTAAAGTGGCAACCCAGACTAGTAAGGCGGTTG
+
>11AABAA@D>AGFGGGGG3B1F0EHHE00AABDG2FFAGBAE//A
@M02034:409:000000000-BFKT7:1:2113:18349:13653 1:N:0:28
AAAGTCGAGGTGCCTAAAGTGGCAACCCAGACTGAGGGTAAGGTTGGTGGTGTAGAGCTTCCTGTAGCCGCATGGCGTTCGTACTTAAATATGGAACTAACCATTCCAATTTTCGCTGTCTCTTATACACATCTCCGAGCCCACGAGACT
+
CCCCCFCCCCBCGGGGFGGGGGGHHHHGGHHGHHHGGGEHGGHHHHGGGGGFHHHHHHHHHHHHHHHHHGGGGGHHGEGGGGHHHHHHHHHHHHHFFHHHHHHHHHHHHHHHHHGGGGGGHGHHHHGHHHHHHHGGGCGGGGHGGGCFGH
@M02034:409:000000000-BFKT7:1:2113:16270:13667 1:N:0:28
AAAGTCGAGGTGCCTAAAGTGGCAACCCAGACTTCTCCGAAGGTTGGTGGTGTAGAGCTTCCTGTAGCCGCATGGCGTTCGTACTTAAATATGGAACTAACCATTCCAATTTTCGCTGTCTCTTATACACATCTCCGAGCCCACGAGACT
+
CCCCBFCCCCCCGGGGGFGGGGGHHHHGGHHGGHHHFGGEGGGHGHGGGGGFHHHHHHHHHHHHHGHHHGGGGGHHGGGGGGHHHHHHHHHHHHGHHHHHHHHHFHHHHHHHHHGGGGGGHHHHGHHHHHHGHHGGGCFGGGHGGGGGGH
@M02034:409:000000000-BFKT7:1:2113:27704:13679 1:N:0:28
AAAGTCGAGGTGCCTAAAGTGGCAACCCAGACTGAGAATCATGTTGGTGGTGTAGAGCTTCCTGTCGCCGCAT
+
ABBABFA>DBBBGGGGGGFGGGFHHHHGGHHGH3FCGBGHAFGH552A222ABAFG5FECHHHHH311AA00>
@M02034:409:000000000-BFKT7:1:2113:3852:13685 1:N:0:28
AAAGTCGAGGTGCCTAAAGTGGCAACCCAGACTAAGAAGGATGTTGGTGGTGTAGAGCTTCCTGTAGCCGCATGGCGTTCGTACTTAAATATGGAACTAACCATTCCAATTTTCGCTGTCTCTTATACACATCTCCGAGCCCACGAGACT
+
CCCCCFBBCCBBGGGGGGGGGGGHHGHGGHHGHHHHGFGHHHHHHHHGGCFFFDGHHHHHHHHHGHHHHGGFGFHHGGGGGGHHHHHHHHHHHHGFFHHHHHHHHHGHHGHHHHGGGGGGHGHHFHHHFHHHHHHFGCC@FFHGC@FGGH
@M02034:409:000000000-BFKT7:1:2113:22756:13690 1:N:0:28
AAAGTCGAGGTGCCTAAAGTGGCAACCCAGACTATGGGGCAGGTTGGTGGTGTAGAGCTTCCTGTAGCCGCATGGCGTTCGTACTTAAATATGGAACTAACCATTCCAATTTTCGCTGTCTCTTATACACATCTCCGAGCCCACGAGACT
+
AABBAFBABBBBGGGGGGGGGGGHGHHGGFHFFHHHHHGGEEGBFEEGEFABBEGGHHHHHHHGFDHFHGGFGGHFFEGGGGHHHHHGHHBGHGFFFHFFGHHHHGGFHGHHHHCFGGGFHFHHGHFHHHHHHHHFECGGCAGGGGGGGH
@M02034:409:000000000-BFKT7:1:2113:21517:13691 1:N:0:28
AAAGTCGAGGTGCCTAAAGTGGCAACCCAG
+
BABABFBA?DB?GFGAFEGGFGFHHHHEEA
@M02034:409:000000000-BFKT7:1:2113:2494:13692 1:N:0:28
AAAGTCGAGGTGCCTAAAGTGGCAACCCAGACTTGTAATCAGGTTGGTGGTGTAGAGCTTCCTGTAGCCGCATGGCGTTCGTACTTAAATATGGAACTAACCATTCCAATTTTCGCTGTCTCTTATACACATCTCCGAGCCCACGAGACT
+
AB?BAFBBBBBBGGGF4BGGGGGHGHHGGGHGHHHHCHHHHHGHHHGGGGEFHHHHHGHHHHHHHHHGHGGGGGHHGGGGGGHHHHHHHHHHHHGHHHFHHHGHHHGHHHHHHGGGGGGEHHHHHHHFFGHHHHHGGCGCFGHGGGGGGH
@M02034:409:000000000-BFKT7:1:2113:9577:13697 1:N:0:28
AAAGTCGAGGTGCCTAAAGTGGCAACCCAGACTTTTTGTGATGTTGGTGGTGTAGAGCTTCCTGTAGCCGCATGGCGTTCGTACTTAAATATGGAACTAACCATTCCAATTTTCGCTGTCTCTTATACACATCTCCGAGCCCACGAGACT
+
BBBBBFBBBBBBGGGGGBEFGGGHHHHGGHHGHHHHHFHGFFHHHHHGGGGFHFHHHHHHHHHHGHHHHGGFGGHHGGGGGGHHHHHHHHFHHGFFHGHHGHHHHHGHHHHHHHGGGGGHHGHHFHGHFHGHHHHGDGGGGEHEGDGCGH
@M02034:409:000000000-BFKT7:1:2113:25000:13702 1:N:0:28
AAAGTCGAGGTGCCTAAAGTGGCAACCCAGACTTCGGCTGGGGTTGGTGGTGTAGAGCTTCCTGTAGCCGCATGGCGTTCGTACTTAAATATGGAACTAACCATTCCAATTTTCGCTGTCTCTTATACACATCTCCGAGCCCACGAGACT
+
BBBBBFBBBBBBGGGGGGGFGGGHHHGGGHHGHHHGGGFGGGGGGGGGGGEFGFHBFFGHHHHHGHHHHGGFEGHHGGGGGGHGHHGFFGHHHHGGFHGBGHGHHHHHHHHHHHGDGDGGFHHHHHHHFHGHGGHFD?GGGGGGGGCAEF
@M02034:409:000000000-BFKT7:1:2113:6824:13708 1:N:0:28
AAAGTCGAGGTGCCTAAAGTGGCAACCCAGACTAAGAATCAGGTTGGTGGTGTAGAGCTTCCTGTAGCCGCATGGCGTTCGTACTTAAATATGGAACTAACCATTCCAATTTTCGCTGTCTCTTATACACATCTCCGAGCCCACGAGACT
+
BBABBFBBBBAAGGGGGGGFGGGGHHHGGGHGGGHGFFEHHHHHGGGEFFEFGDFFHHHHHHHHGHHGHGGEFGHHGFGEFEHHHHHHHHGHGHFFFHGHHHGGFHHFGHHHHFGGGGGEDFGHHHBGFHHHGFFGGGGCGGHGGCGGGH
@M02034:409:000000000-BFKT7:1:2113:20092:13709 1:N:0:28
AAAGTCGAGGTGCCTAAAGTGGCAACCCAGACTAGGGAGGGTGTTGGTGGTGTAGAGCTTCCTGTAGCCGCATGGCGTTCGTACTTAAATATGGAACTAACCATTCCAATTTTCGCTGTCTCTTATACACATCTCCGAGCCCACGAGACT
+
BBBBBFBBBBAAGGGGGGGGGGGGGHHGGHHGHHHHHFGGGGFGGHHEFFEBBEGFHGHHHHHHHHHHHGGEEEHFGGGGGFGGHHGFHHGHHGFHHHHFHHHHHHHGHHHHHHGGFFFHEHHHGHHHHGHFGHHBGCCGGFEGG?@EGH
@M02034:409:000000000-BFKT7:1:2113:2925:13709 1:N:0:28
AAAGTCGAGGTGCCTAAAGTGGCAACCCAGA
+
BBBBBF?ADDBBGGGGGFGFEFGHHHHGGHH
@M02034:409:000000000-BFKT7:1:2113:20616:13712 1:N:0:28
AAAGTCGAGGTGCCTAAAGTGGCAACCCAGACTAATAATAAGGTTGGTGGTGTAGAGCTTCCTGTAGCCGCATGGCGTTCGTAC
+
ABBBAFBBBBBBGFGAFGGGGGGHHHHGGH2AFFDFA5G55BGD3B22A2E1A3D555AB5BBAG5B53AA0EE?1>?/FA12?
@M02034:409:000000000-BFKT7:1:2113:24103:13719 1:N:0:28
AAAGTCGAGGTGCCTAAAGTGGCAACCCAGACTATGATGAATGTTGGTGGTGTAGAGCTTCCTGTAGCCGCATGGCGTTCGTACTTAAATATGGAACTAACCATTCCAATTTTCGCTGTCTCTTATACACATCTCCG
+
ABBBAFAA?DABGGGF4BGGFGFFGHGEGGGA3GDHHHHFFFFHHE2BF22BG35FF5DGHCFGEGFHHGG?EGHFEEE1EB2GGFFBGBFF@GBGFGGFHF@GFHH??FGHHBE>EE<3FFGFDFFGF3GHFHFFG
@M02034:409:000000000-BFKT7:1:2113:17208:13721 1:N:0:28
AAAGTCGAGGTGCCTAAAGTGGCAACCCAGACTAATCCGACTGTTGGTGGTGTAGAGCTTCCTGTAGCCGCATGGCGTTCGTACTTAAATATGGAACTAACCATTCCAATTTTCGCTGTCTCTTATACACATCTCCGA
+
?AA?AFABB@AAFGGGCGGFGGFHHHHGGHHGHHFHB5A2AEEHHHHEGFAFHGHEEGHHFCHHHGGEHGCEEGHHGGEFGGHHEHHBEGEHHH33FGGHHE3BFGFDEFGHHGEEEGGHGGGH1FDGHFFHHGHG/<
@M02034:409:000000000-BFKT7:1:2113:10347:13721 1:N:0:28
AAAGTCGAGGTGCCTAAAGTGGCAACCCAGACTCAGGGTGCGGTTGGTGGTGTAGAGCTTCCTGTAGCCGCATGGCGTTCGTACTTAAATATGGAACTAACTATTCCAATTTTCGCTGTCTCTTATACACATCTCCGA
+
BBBBBFBBBBBBGGGGGGGGGFGFFCEAFHHGFFB3B2FFEFFGFFGACDGGHBG5D5GF5FGFHEHFGGC0EFF1>>EFF?C1EGFBGHHFEF33?3BG334B44B?FGFHDB</EC<BGHFGBGDF322@CGH2/<
@M02034:409:000000000-BFKT7:1:2113:24119:13728 1:N:0:28
AAAGTCGAGGTGCCTAAAGTGGCAACCCAGACTATGATGAATGTTGGTGGTGTAGAGCTTCCTGTAGCCGCATGGCGTTCGTACTTAAATATGGAACTAACCATTCCAATTTTCGCTGTCTCTTATACACATCTCCGAGCCCACGAGACT
+
BBBBBFBBBBBBGGGGGGGBGGGFHHFFGHHGHHGHGHHCHHGHHGHEFGEFHFHFHHHHFFHHHHHHGGGEGFHHGGGGGEGFHHHHHHHHHHFHHHGHHHHHHHHHBGGHHHGGGGGFHHHHHHHHHHHGHHGDFD?CGGGGGFGDFH
@M02034:409:000000000-BFKT7:1:2113:16686:13734 1:N:0:28
AAAGTCGAGGTCCTAAAGTGGCAACCCAGACTCAGG
+
AAAAAFAADDAFGBDGG1GGBFCFFHCF0A0AB1BC
@M02034:409:000000000-BFKT7:1:2113:10301:13742 1:N:0:28
AAAGTCGAGGTGCCTAAAGTGGCAACCCAGGTTACTGGTGGTGTAGAGCTTCCTGTAGCCGCATGGCGTTCGTACTTAAATATGGAACTAACCATTCCAATTTTCGCTGTCTCTTATACACATCTCCGAGCCCACGAGACTCCTGAGCAT
+
BBBBBFB@BBBBGGGGGGGGGGGHHHHGGHGHHHGHHHHHGGGHHHHHHHHHHHHHHHHHGG?EFHHGGGGGGHHHHHHHHHHHHGGHHHHHHHHHHHHHHHHHHGGGGGHHHHHHGHHHHHHHHHHGCGGGGHGG?CGFHHHHHGHHHF
@M02034:409:000000000-BFKT7:1:2113:22977:13765 1:N:0:28
AAAGTCGAGGTGCCTAAAGTGGCAACCCAGACTAATCAGAGTGTTGGTGGTGTAGAGCTTCCTGTAGCCGCATGGCGTTCGTACTTAAATATGGAACTAACCATTCCAATTTTCGCTGTCTCTTATACACATCTCCGAGCCCACGAGACT
+
CCCCCFCCCBBBGGGFGGGGFGGHHHHGGHHGHHHHHHGHHHHHHHHGGGEFHHGGHHHHHHHHHHHHHGGGGGHHGGGGGGHHHHHHHHHHHHFHHHHGHHHHHHEGGGHHHGEDGG/BGHHHDHGFHGHHHFFFDCCFGGHGGGGFGF
@M02034:409:000000000-BFKT7:1:2113:18537:13766 1:N:0:28
AAAGTCGAGGTGCCTAAAGTGGCAACCCAGACTTTGAATGGTGTTGGTGGTGTAGAGCTTCCTGTAGCCGCATGGCGTTCGTACTTAAATATGGAACTAACCATTCCAATTTTCGCTGTCTCTTATACACATCTCCGAGCCCACGAGACT
+
BBBBBFBBBBABGGGGGGGGGGGHHHHGGGHGHHHHHHHHHHHHGHHFGGGFHHGGFHGHHHHHHGHHHGGEGGHGGFGGGGHHHHHFHHHHHHBGFHHGHHGHBHHFHHHHHHGGGGGHHHHHHHHHHHHHHHFGG?DGGGHGGGGCDH
@M02034:409:000000000-BFKT7:1:2113:20096:13768 1:N:0:28
AAAGTCGAGGTGCCTAAAGTGGCAACCCAGACTACTCATGAGGTTGGTGGTGTAGAGCTTCCTGTAGCCGCATGGCGTTCGTACTTAAATATGGAACTAACCATTCCAATTTTCGCTGTCTTTATACACATCTCCGAGCCCACGAGACTC
+
BBBBBFABBBABGGGGGGGGGFGHHFHGGGGEEGHHHFGHHGGHHCEGEGEFHDF5GFHH5FEFBGHF3EC0?EFHFGGEE?FHGHFEGGGHFHDFHHGFBGHHHFFFGDGFHFF?AEEHHHEFFHBHGGHHGHBF?DC/FHFGCGGGGF
@M02034:409:000000000-BFKT7:1:2113:24701:13769 1:N:0:28
AAAGTCGAGGTGCCTAAAGTGGCAACCCAGACTGGGCGTGAGGTTGGTGGTGTAGAGCTTCCTGGAGCCGCATGGCGTTCGTACTTAAATATGGAACTAACCATTCCAATTTTCGCTGTC
+
BBBBBFBBBBBBGGGGGGGFGGGHHHHGGHHGHACH22A222BFCG0BFEGFF3F55A3B5FFF3?1?F@E0E?E1>A>FE>2FFHGGHHH4BB33B3FG3B3F??F44BFHD4/<C//B
@M02034:409:000000000-BFKT7:1:2113:9281:13784 1:N:0:28
AAAGTCGAGGTGCCTAAAGTGGCAACCCAGACTCCTAAGGATGTTGGTGGTGTAGAGCTTCCTGTAGCCGCATGGCGTTCGTACTTAAATATGGAACTAACCATTCCAATTTTCGCTGTCTCTTATACACATCCCGAGCCCACGAGACTC
+
BBBBAFBBBBAAGGGFAGGGGGGHHHHGGHHGHHHHHHHHGGFHHHHGGGEBFFHHHHHHHHHHGGHHHGGAEGGEGGGGGGHHHHGHHHHHHHHHHHHFHHHHHHGHGHHHHFGGGGGFHGHHHGHHHHHHHFHGDGC>F/FC@GGGHG
@M02034:409:000000000-BFKT7:1:2113:8035:13785 1:N:0:28
AAAGTCGAGGTGCCTAAAGTGGCAACCCAGACTGGGTCGGGTGTTGGTGGTGTAGAGCTTCCTGTAGCCGCATGGCGTTCGTACTTAAATATGGAACTAACCATTCCAATTTTCGCTGTCTCTTATACACATCTCCGAGCCCACGAGACT
+
CCCCCFCCCCBCGGGGGGGGGGGHHHHGGGDGHHHHHHEGGHGGGHHGGG1BGFHGHHHHHHHHHHHHHGGEEGHHGGGGGGHHHHHHHHHHHGGHHGHHHGHHGHGHHHHHHHGGGGFHHHHHHHGHHGHHHHHHGFCGGGHGGGGGGH
@M02034:409:000000000-BFKT7:1:2113:2061:13791 1:N:0:28
AAAGTCGAGGTGCCTAAAGTGGCAACCCAGACTAGTCATCAGGTTGGTGGTGTAGAGCTTCCTGTAGCCGCATGGCGTTCGTACTTAAATATGGAACTAACCATTCCAATTTTCGCTGTCTCTTATACACATCTCCGAGCCCACGAGACT
+
BBBBBFBADBBBGGGGGGGFGGGHHHHGGHGGHHGHHCHHHHHHGHGGGGEFHHHHGHHHHHHHGHHHHGGFGGHHGGGGGEHHHHHGHHHFHHFGGFFHGHHHHHFFHHHHHGGGGGGFHGHHFHFHGGGHHHHFD/CFGGHGF@@DDF
@M02034:409:000000000-BFKT7:1:2113:28451:13794 1:N:0:28
AAAGTCGAGGTGCCTAAAGTGGCAACCCAGACTGTGGGTGGGGTTGGTGGTGTAGAGCTTCCTGTAGCCGCATGGCGTTCGTACTTAAATATGGAACTAACCATTCCAATTTTCGCTGTCTCTTATACACATCTCCGAGCCCACGAGACT
+
BCCCCFCCCCAAFGGGGFGGGGGHHHHGGHHGHC3DFFEAEEGEEGGGGG?FGHHHHHHHHHHFGHHHHGGGGGHHGGGGGGHHHHHGHHHHHGFGGHHGHHHHHHHHHHGHHHGGGGGHHGHHHHHHHFFHGHGGFFGFGGEFGGGDGH
@M02034:409:000000000-BFKT7:1:2113:28478:13794 1:N:0:28
AAAGTCGAGGTGCCTAAAGTGGCAACCCAGAATGGGGGTGGGGTTGGTGGTGTAGAGCT
+
AAAAAFA11>>1BFGGGGFFGFG0GEFGGAG01B10EEAEG?EE?//B?/E/?1F2@1@
@M02034:409:000000000-BFKT7:1:2113:26213:13798 1:N:0:28
AAAGTCGAGGTGCCTAAAGTGGCAACCCAGACTGATTCTCCGGTTGGTGGTGTAGAGCTTCCTGTAGCCGCATGGCGTTCGTACTTAAATATGGAACTAACCATTCCAATTTTCGCTGTCTCTTATACACATCTCCGAGCCCACGAGACT
+
AAAAAFBBBBBBGGGGGGG6FG2FHHHDCDGGHHHHHHGHGGGEEEEGGGEFGHHFHHHHHHHGGHHBGE@EEGHGEEGGEEFHHHGHHHFFGHGFFGGEGHGHHHFHDHGHHHGGFGGDHFHHHGHBDCFHHHFFGC<<BCFFDGG/><
@M02034:409:000000000-BFKT7:1:2113:3651:13802 1:N:0:28
AAAGTCGAGGTGCCTAAAGTGGCAACCCAGACTAAGACTAATGTTGGTGGTGTAGAGCTTCCTGTAGCCGCATGGCGTTCGTACTTAAATATGGAACTAACCATTCCAATTTTCGCTGTCTCTTATACACATCTCCGAGCCCACGAGACT
+
BBCCCFBBBCABGGGGGGGFGGGHHHHGGHHGHHHHGHHHFHHHHGFFFGEFGGHBFHHHHHHHHGHHHEEEGGGFGGGGFFHHHHHHHHHHHHFFHHHHHHHHHHHHBGHHHHGGGG?DHGHHHHFHFHHHGHHG?CGGGGHGGGGEFH
@M02034:409:000000000-BFKT7:1:2113:29280:13802 1:N:0:28
AAAGTCGAGGTGCCTAAAGTGGCAACCCAGACTGCTAATGTTGTTGGTGGTGTAGAGCTTCCTGTAGCCGCATGGCGTTCGTACTTAAATATGGAACTAACCATTCCAATTTTCGCTGTCTCTATACACATCTCCGAGCCCACGAGACTC
+
AAAB>FBBBBBBGGGGFFGGGGGFHHHGGHHDHHFGHHHHGGHGGHEGEGFGHFHFHGFHGFHHFFFFGE0EEGHHGGGGGGHGHHHGHHFHHHFBGGFCCGFGHHHFHHHHHHFEGGGHHHHGHHGHHGHHHHGGFFDBFCGCGGGCGC
@M02034:409:000000000-BFKT7:1:2113:23320:13825 1:N:0:28
AAAGTCGAGGTGCCTAAAGTGGCAACCCAGACTGATAAGCGGGTTGGTGGTGTAGAGCTTCCTGTAGCCGCATGGCGTTCGTACTTAAATATGGAACTAACCATTCCAATTTTCGCTGTCTCTTATACACATCTCCGAGCCCACGAGACT
+
CCCCCFBCCCCCGGGGGGGGGGGHHHGGGHHGHG3BBGHBF2EEFGGGGGEFGHHHHHHHHGHHHHHHHGGEFGHHGGGGGGHHHHHGFGHHHHFGHHHHHHHHHHGHHHHHHHGGGGGGHGHHGHGHHHHHHHFGG?GGGGHGGCCEGG
@M02034:409:000000000-BFKT7:1:2113:20719:13828 1:N:0:28
AAAGTCGAGGTGCCTAAAGTGGCAACCCAGACTTCTCAGACGGTTGGTGGTGTAGAGCTTCCTGTAGCCGCATGGCGTTCGTACTTAAATATGGAACTAACCATTCCAATTTTCGCTGTCTCTTATACACATCTCCGAGCCCACGA
+
ABBBBFABBBBAGGGGGGGGGGGHHHHGGHHGHGFGGDGFB?EGF2AAFDEAB3D5FD3F5FDGFFGBHEG>EEFGGEEGGE2GGHHBGFHFGG3BFFHFCC3FBEE?FFDHF4EDEEEHGHHHFDFBHFFCFHHF?CGC@AF//@
@M02034:409:000000000-BFKT7:1:2113:20032:13829 1:N:0:28
AAAGTCGAGGTGCCTAAAGTGGCAACCCAGACTATGCCTATGGTTGGTGGTGTAGAGCTTCCTGTAGCCGCATGGCGTTCGTACTTAAATATGGAACTAACCATTCCAATTTTCGCTGTCTCTTATACACATCTCCGAGCCCACGAGACT
+
CCCCCFBCCCBBGGGFGGGGGGGHHHHGEHGGHHHHHHHHHFHGGGGGGGEFGGGHHGGHHHHHHHHHHGGEEGHHGGGGGGHHHHH3GHGHHHGHFHHGHHHGHGFHFGGHHHGGGGGHHGHHHHDHFHHHHHHHG?DCCGGEG?DGGG
@M02034:409:000000000-BFKT7:1:2113:1844:13832 1:N:0:28
AAAGTCGAGGTGCCTAAAGTGGCAACCCAGACTCTGGGGGGTGTTGGTGGTGTAGAGCTTCCTGTAGCCGCATGGCGTTCGTACTTAAATATGGAACTAACCATTCCAATTTTCGCTGTCTCTTATACACATCTCCGAGCCCACGAGACT
+
AABBBFBABBBBFGGG4FGBGGGGHHHDGHGGHHHHHHGGGEGGGHHGGGDFGHHHHHHHHHHHHHHHHGGGGGHHGGGGGGHGHHHHHHGHHHFHGHGHHHHHHHGHHHHHHHGGGGGGFGGGGGFFFGGGGF9BD@BBGGGGB?BADF
@M02034:409:000000000-BFKT7:1:2113:4345:13834 1:N:0:28
AAAGTCGAGGTGCCTAAAGTGGCAACCCAGACTCCGCCGACGGTTGGTGGTGTAGAGCTTCCTGTAGCCGCATGGCGTTCGTACTTAAATATGGAACTAACCATTCCAATTTTCGCTGTCTCTTATACACATCTCCGAGCCCACGAGACT
+
AAABAFBBDBAAGFGGFGGGGGFGBGHGGHHFHHFEGGGGGGGFGGGGGA>?BFGEGHGGHGGFHHHHHGCEEFHHGEFGGEGGEGFHHHBDGGGHGHFHHHHFHHHHFHHHHHGDGGDGBDGDGHGGFHFHHGDFGCGGGGEF@CGDFB
@M02034:409:000000000-BFKT7:1:2113:5139:13835 1:N:0:28
AAAGTCGAGGTGCCTAAAGTGGCAACCCAGACTAAGAAGCCGGTTGGTGGTGTAGAGCTTCCTGTAGCCGCATGGCGTTCGTACTTAAATATGGAACTAACCATTCCAATTTTCGCTGTCTCTTATACACATCTCCGAGCCCACGAGACT
+
AAA3>@A?DDAAGGG54FFGGGGHHHFGGGHGHG3AGHFFH?GEGGC1B11FCBA5FGFHHFGHDGHHFGG?EEFGGGGGGE2FGHHFDD44F3B?FFB3FFGFFFB4FGFGFFEGGGDHFHHBGG3GFF?CGBBBD@BC@/CEC/C.AG
@M02034:409:000000000-BFKT7:1:2113:29568:13835 1:N:0:28
AAAGTCGAGGTGCCTAAAGTGGCAACCCAGACTTCGGATAGTGTTGGTGGTGTAGAGCTTCCTGTAGCCGCATGGCGTTCGTACTTAAATATGGAACTAACCATTCCAATTTTCGCTGTCTCTTATACACATCTCCGAGCCCACGAGACT
+
AABBADAADDABGGGFFFG6FFEFFHFFEHHGH55AEAE?G5FGFHHFEF1BBFHEG5GHDGGGFFG5BE0>EEH?FFG?EE2?FGFFFHHHGHFEFGFBEF3C3BFDBGGHGDE?EE/3FFFGBGFFF222BFD2?/C/BF/CA?D//?
@M02034:409:000000000-BFKT7:1:2113:10534:13837 1:N:0:28
AAAGTCGAGGTGCCTAAAGTGGCAACCCAGACTAGTAATAATGTTGGTGGTGTAGAGCTTCCTGTAGCCGCATGGCGTTCGTACTTAAATATGGAACTAACCATTCCAATTTTCGCTGTCTCTTATACACATCTCGAGCCCACGAGACTC
+
CCCCCFCCCCABGGGGGGGGGGGHHHHGGHHGHHHHHHHHHHHHHHHEGGGGHFHFHHHHHHHHGHHHHGGGGGHHGFGGGGHHHHHHHHHHHHHHHHHHHHHHHHHGHHHHHHGFGGGHHGHHHHHHHHHHHGHHHGGGGHGGGGGGHG
@M02034:409:000000000-BFKT7:1:2113:26035:13843 1:N:0:28
AAAGTCGAGGTGCCTAAAGTGGCAACCCAGACTAGTAATAAGGTTGGTGGTGTAGAGCTTCCTGTAGCCGCATGGCGTTCGTACTTAAATATGGAACTAACCATTCCAATTTTCGCTGTCTCTTATACACATCTCCGAGCCCACGAGACT
+
AA3AAFABBBABFGGGGGGGGDE4CHHGGDEGF3BFGGFD5EDFFGGGFD1BBGFBBDHHGHHGHGHHHFEGFGHGGEGGEEFGEHHHFGFHFFBBGHB@GFHHGHHFFGGHGHGFGGGGHGHGHHH?FGGHGFGHECCC?FHGG/DDEB
@M02034:409:000000000-BFKT7:1:2113:1942:13848 1:N:0:28
AAAGTCGAGGTGCCTAAAGTGGCAACCCAGACTAATACGAATGTTGGTGGTGTAGAGCTTCCTGTAGCCGCATGGCGTTCGTACTTAAATATGGAACTAACCATTCCAATTTTCGCTGTCTCTTATACACATCTCCGAGCCCACGAGACT
+
@ABBBFBBBB>AFGGGGGGFGFGFHHHGGFHFHHHHGHHGHGHGFHHEFG1FFFHEHHHHHHHHHGHGFEEEFGHHFFGGFFGGGHHHHHDFGHBEFGGHHHFGHGHHHHHHHHGEGGGFFDGH4FG?BBGHGGGFG/<<BEGGGGGDAD
@M02034:409:000000000-BFKT7:1:2113:16161:13848 1:N:0:28
AAAGTCGAGGTGCCTAAAGTGGCAACCCAGACTAATCAGAATGTTGGTGGTGTAGAGCTTCCTGTAGCCGCATGGCGTTCGTACTTAAATATGGAACTAACCATTCCAATTTTCGCTGTCTCTTATACACATCTCCGAGCCCACGAGACT
+
CCCCBFBCCCCCGGGGGGGGGGGHHHHGGHGGHFEGE5FB5FDFFBGECAEEF3F5AFDGFFGFFAFDFEFAEEH1EEEGGECGHHHHEHHDFF33BBGG313B??GBGGFHF?>EFG<F4GGB4F4BFGD?GHHFF?FGCFCCC<C//G
@M02034:409:000000000-BFKT7:1:2113:11273:13850 1:N:0:28
AAAGTCGAGGTGCCTAAAGTGGCAACCCAGACTCATGAGAAGGTTGGTGGTGTAGAGCTTCCTGTAGCCGCATGGCGTTCGTACTTAAATATGGAACTAACCATTCCAATTTTCGCTGTCTCTTATACACATCTCCGAGCCCACGAGACT
+
BBBBBFABBBBBFGGGGGGGGGGHHHHGGHGGHHFGGHFCFHHHHHGGGGGGHFHFHFHHHHHHHHHHHGG?EGHGGGGGGGHEHHHGHGGHHGBFGHGHFF3BGGFFBFHHHEEEGGGGHHHHHHGHFFHGGHHDF?CFFEEFFCF?EH
@M02034:409:000000000-BFKT7:1:2113:4337:13851 1:N:0:28
AAAGTCGAGGTGCCTAAAGTGGCAACCCAGACTCCGCCGACGGTTGGTGGTGTAGAGCTTCCTGTAGCCGCATGGCGTTCGTACTTAAATATGGAACTAACCATTCCAATTTTCGCTGTCTCTTATACACATCTCCGAGCCCACGAGACT
+
BBBBBFAADBBBGGGGGGGEGGGHHHHGGHHGHHHGGEG?2EEFFGGGGGEFGHHHHHGHHGHGHHHHHGGGGGHHGGGGGGHHHHFHFHHHHGHHHHHHHHHHHHGHHHHHHHGGGGGHHHHHHHGHFHHHFHHFGFGGGGHGGGGGD<
@M02034:409:000000000-BFKT7:1:2113:5133:13851 1:N:0:28
AAAGTCGAGGTGCCTAAAGTGGCAACCCAGACTAAGAAGCCGGTTGGTGGTGTAGAGCTTCCTGTAGCCGCATGGCGTTCGTACTTAAATATGGAACTAACCATTCCAATTTTCGCTGTCTCTTATACACATCTCCGAGCCCACGAGACT
+
CCCCCFCCCBABGGGGGGGFGGGHHHGGGHGGHHHHGHHHGEEEGGGFGGEFGFHHHHHHHHHFGGHFHGGGGGHHFEGGGGHHHHHHHHHHHHGFHGGGGHHHGGHHHHHHHBEEFGFFHFHHHHHHFHHHHGGHFCGGCGHGGGGGGH
@M02034:409:000000000-BFKT7:1:2113:9600:13852 1:N:0:28
AAAGTCGAGGTGCCTAAAGTGGCAACCCAGACTCCTACGAATGTTGGTGGTGTAGAGCTTCCTGTAGCCGCATGGCGTTCGTACTTAAATATGGAACTAACCATTCCAATTTTCGCTGTCTCTTATACACATCTCCGAGCCCACGAGACT
+
BBBBAFBBBBBBGGGFGGGGGGGHHHHGGHHGHHHHHHGGHHHHHHGGGGFFGGHHHHHHHHHHGHHGHGG?EGHHGGGGGFGHHGHHHHFHHHHHGHHHHHHHHHGHBGHHHHGGGGEHHHHHFHHHGGHHHHHHDCC/BFHGCCGFDB
@M02034:409:000000000-BFKT7:1:2113:12058:13857 1:N:0:28
AAAGTCGAGGTGCCTAAAGTGGCAACCCAGACTAATAGTATGGTTGGTGGTGTAGAGCTGCCTGTAGCCGCATGGCGTTCGTACTTAAATATGGAACTAACCATTCCAATTTTCGCTGTCTCTTATACACATCTCCGAGCCCACGAGACT
+
AAAAAFAADDA?FFGG1DGGGGGHHHHGGHHGGFGGEHFGHHBGHGGGGCGFHFHFFGHHHFHHHFHHGGGEEGGHGGGGGGGEGHFDGG2GHH1GEHHHFFBGHGFFHGGHHGEGCFGEHHHHFH2FGFFHFGBBEC?@@GHCC?CFFH
@M02034:409:000000000-BFKT7:1:2113:12076:13860 1:N:0:28
AAAGTCGAGGTGCCTAAAGTGGCAACCCAGACTAATAGTATGGTTGGTGGTGTAGAGCTGCCTGTAGCCGCATGGCGTTCGTACTTAAATATGGAACTAACCATTCCAATTTTCGCTGTCTCTTATACACATCT
+
AAA?AFAAD1>ACGB111BFDFFFF00AE0EEHAFFD2GBDGCHHAAEEGFGHFHF1DHBCEGHHHB2FEE>EEFFEGGEGGFFGHDB1F2GHG@11@DGFA>FE22D>FGHH2/AE/A1GFGHDFB>21FG<F
@M02034:409:000000000-BFKT7:1:2113:1937:13865 1:N:0:28
AAAGTCGAGGTGCCTAAAGTGGCAACCCAGACTTATTCTGCGGTTGGTGGTGTAGAGCTTCCTGTAGCCGCATGGCGTTCGTACTTAAATATGGAACTAACCATTCCAATTTTCGCTGTCTCTTATACACATCTCCGAGCCCACGAGACT
+
BBBBBFBBBBBBFGGBGDGFGGGHHHHGGGHGGHGHHFGHGEGFGGGEGFEFHBGBGHHHHHHHGFHFHGEEEGHGGFGEFFFEGHHFHHHHHGDDGFEGHGBGHHH4FGGGHFFEGGFGHGHHEHFFGEHHGHG2D//B@F/FA@C/DF
@M02034:409:000000000-BFKT7:1:2113:21829:13871 1:N:0:28
AAAGTCGAGGTGCCTAAAGTGGCAACCCAGACTAATAATAATGTTGGTGGTGTAGAGCTTCCTGTAGCCGCATGGCGTTCGTACTTAAATATGGAACTAACCATTCCAATTTTCGCTGTCTCTTATACACATCCCGAGCCCACGAGACTC
+
BCCCBDABDBCCGGGGGGGFGGGHHHHGGHHGHGFGFFHHFFGGHHHGGGEFGHHHHHHHHGHHHHGHHGGGGGHHGGGGGGHHHHHHHHHHHHHGGHGHHHGHHHHHHHHHHHGGGGGHHHHHHHHHHHHHHEGGCDGGGHGGDGGGHH
@M02034:409:000000000-BFKT7:1:2113:11635:13873 1:N:0:28
AAAGTCGAGGTGCCTAAAGTGGCAACCCAGACTGGGGGTGGGGTTGGTGGTGTAGAGCTTCCTGTAGCCGCATGGCGTTCGTACTTAAATATGGAACTAACCATTCCAATTTTCGCTGTCTCTTATACACATCTCCGAGCCCACGAGACT
+
BBBBBFBBBBBBGGGGG4FGGGGFHHHGGHHGHHHHGGEEGCCGGGFGGCEEHFF3FHHHBGHHHHHFHGG/EGHGGGGGGGHGHHGHHHGHHGFEFHFHFFFHHGFD3FGHHGGFGGFFHFHHGHDGFFBGHHGD/ACD@FECCC<<EF
@M02034:409:000000000-BFKT7:1:2113:3863:13880 1:N:0:28
AAAGTCGAGGTGCCTAAAGTGGCAACCCAGACTAATACGAAGGTTGGTGGTGTAGAGCTTCCTGTAGCCGCATGGCGTTCGTACTTAAATATGGAACTAACCATTCCAATTTTCGCTGTCTCTTATACACATCTCCGAGCCCACGAGACT
+
BCCCCFBBCCCCGGGGFGGGGGGHHHHGGHHGHHHHHHHGFGGHGHGEFG1FAEHHHHHHHHHFGHHGGGGGGGHHGGGGGGHHHHHGHHHFHHHGFFFFGHHHHHHFHGHHHHGGGGGHHHHHHHFHGGHHGHHFGCC?DGHGGGGGGH
@M02034:409:000000000-BFKT7:1:2113:21797:13884 1:N:0:28
AAAGTCGAGGTGCCTAAAGTGGCAACCCAGACTAATAAGAATGTTGGTGGGGTAGAGCTTCCTGTAGCCGCATGGCGTTCGTACTTAAATATGGAACTAACCATTCCAATTTTCGCTGTCTCTTATACACATCTCCGAGC
+
A@ABAFAABD>AFCDDFG4FGGE4GG4BFCGFBGFHFHHHFGHGBFH2AE0AAAFFF5GFFEGFFDGFFEE?AEF1E?E?E1B1EGD@B44BBGGFBCFC3F33FF4?4FHHH4E?/?EGGHFFGFFEF1?CCDD1?</@
@M02034:409:000000000-BFKT7:1:2113:7377:13886 1:N:0:28
AAAGTCGAGGTGCCTAAAGTGGCAACCCAGACTGGGAAGGGGGTTGGTGGTGTAGAGCTTCCTGTAGCCGCATGGCGTTCGTACTTAAATATGGAACTAACCATTCCAATTTTCGCTGTCTCTTATACACATCTCCGAGCCCACGAG
+
A?ABBFBBBDA?GGBFFFGGGGGHGHHGGHHGHFHHFFEGCGGGGGG1FEAFHEHGHHHHHHHHHGHGFGE/EEFFGFEGGFGEHHHFFFGHHHFBEFFF30FGHFHFHFHGFGGDG/D2GFGG2GFD>GHHGHEHG?FCCEGFC-<
@M02034:409:000000000-BFKT7:1:2113:27442:13890 1:N:0:28
AAAGTCGAGGTGCCTAAAGTGGCAACCCAGACTAATCATAAGGTTGGTGGTGTAGAGCTTCCTGTAGCCGCATGGCGTTCGTACTTAAATATGGAACTAACCATTCCAATTTTCGCTGTCTCTTATACACATCTCCGAGCCCACGAGACT
+
CBCCBFBBCCABGGGGGGGGGGGHHHHGGHGFGHHGHHHHHHHGHHGGGGEFGGHHHHHHHGHHHHHGHGGGGGHHGGGGGFHHHHHHHHHHHHHHFHHHHHHHHHHHGGHHHFGDGGGFHHHHFHGHGHFHFFG2E/C@FEHGGGGGGH
@M02034:409:000000000-BFKT7:1:2113:26593:13891 1:N:0:28
AAAGTCGAGGTGCCTAAAGTGGCAACCCAGACTGGTCCGTCGGTTGGTGGTGTAGAGCTTCCTGTAGCCGCATGGCGTTCGTACTTAAATATGGAACTAACCATTCCAATTTTCGCTGTCTCTTATACACATCTCCGAGCCCACGAGACT
+
BBBBBFBBBBA@GGGGGGGGGGGHHHHGGHHGHHFHHHGHFFGFGFCEGGEFGFFFHBGHHHHHHGFHHGGFEEHFEGEEFEGGHHGHHHHEGFFFCGFHGHFHHHHHGHFHHEGEDGGHHHGHHFFHGHFFCGF2DC/<CEA/@ACDFG
@M02034:409:000000000-BFKT7:1:2113:11565:13892 1:N:0:28
AAAGTCGAGGTGCCTAAAGTGGCAACCCAGACTGAGAATAAGGTTGGTGGTGTAGAGCTTCCTGTAGCCGCATGGCGTTCGTACTTAAATATGGAACTAACCATTCCAATTTTCGCTGTCTCTTATACACATCTCCGAGCCCACGAGACT
+
BBCCBFBCBBCCGGGGGGGGGGGHHHHGGHHGHHHHHHGHHHHHHHGGGGEGHHHFHHHHGHHHHHHGHGGEEGHHGGGGGGHHHHHGFHHHHHGFHHFHGHFHHHGHEGHHHHGGGGGHHHHHHHHHGHHHHGGDFC?DCGHGGCGGFH
@M02034:409:000000000-BFKT7:1:2113:3876:13893 1:N:0:28
AAAGTCGAGGTGCCTAAAGTGGCAACCCAGACTAATACGAAGGGTGGTGGTGTAGAGCTTCCTGTAGCCGCATGGCGTTCGTACTTAAATATGGAACTAACCATTCCAATTTTC
+
A1AA1BAAA1>A1FB111BBGGCFFF0ACAF011FGFCHGCFE/FF/AAA/FHHE211FBDFGHGFBFFFEEAEGFCEGFE>FFEHHFHF2EGE1FF1DF1BGHBFDGFGFHBF
@M02034:409:000000000-BFKT7:1:2113:25528:13894 1:N:0:28
AAAGTCGAGGTGCCTAAAGTGGCAACCCAGACTCAGAAGAATGTTGGTGGTGTAGAGCTTCCTGTAGCCGCATGGCGTTCGTACTTAAATATGGAACTAACCATTCCAATTTTCGCTGTCTCTTATACACATCTCCGAGCCCACGAGACT
+
ABBBAFABBBBBGGGGGGGGGGGHHHHGGHHGHFHHHHHHFGHGHHEGFDEFGBGFHBFHGHHHHHHFGEGEFGH1FGGGGFCEGHHGHHHHHH3DFHHFB?DGHFFFFGEHHFGGGGGGHGGHFGFDE2GHHFHBE?CCGEHGGCGDGF
@M02034:409:000000000-BFKT7:1:2113:21827:13895 1:N:0:28
AAAGTCGAGGTGCCTAAAGTGGCAACCCAGACTAATAATAATGTTGGTGGTGTAGAGCTTCCTGTAGCCGCATGGCGTTCGTACTTAAATATGGAACTAACCATTCCAATTTTCGCTGTCTCTTATACACATCCCGAGCCCACGAGACTC
+
3AAAAFABDDA44FGGGGG6GBFFFAFFFHGCCGBGGDEGBD5DDFAE222BBBFH55AFFFGHHFHHHGGGGEHGGEEFEE2FFHFGFHFF4@B3BGHFHEGFDGHEHFGHGEGEFCE3FGFGFDB44BEBGHFFFCCCFG?/BD?CGC
@M02034:409:000000000-BFKT7:1:2113:24974:13899 1:N:0:28
AAAGTCGAGGTGCCTAAAGTGGCAACCCAGACTTCGATGTGTGTTGGTGGTGTAGAGCTTCCTGTAGCCGCATGGCGTTCGT
+
BBBBBFA?DBBBGGGGGGGGGGGHHHGGGFGGHFFAGDBEDGHHFGAEF?EFAFG55D3B5GHFGFG5GEE0EEA1>E@F1>
@M02034:409:000000000-BFKT7:1:2113:25939:13899 1:N:0:28
AAAGTCGAGGTGCCTAAAGTGGCAACCCAGACTCAGCGTGGTGTTGGTGGTGTAGAGCTTCCTATAGCCGCATGGCGTTCGTACTTAAATATGGAACTAACCATTCCAATTTTCGCTGTCTCTATACACATCTCCGAGCCCACGAGACTC
+
CCCCBFBBCCABGGGGGGGFGGGHHHHGGHGGHHHHFGEFGGFGGHHFFGEFGGHHHHHHGHHHHGHGGEEEGGGHGGGGEEHHGGHFHHGHHHHFFHFFHHFHHHGHHHHHHHGGGGFGHGHHHGFHHGGGHFHFDGGFEGFGGGGGHH
@M02034:409:000000000-BFKT7:1:2113:24990:13909 1:N:0:28
AAAGTCGAGGTGCCTAAAGTGGCAACCCAGACTTCGATGAGTGTTGGTGGTGTAGAGCTTCCTGTAGCCGCATGGCGTTCGTACTTAAATATGGAACTAACCATTCCAATTTTCGCTGTCTCTTATACACATCTCCGAGCCCACGAGACT
+
CCCCCFBBBCCCGGGGGGGGGGGHHHHGGHHGH552F5D5BAFGHHHGGGEFHHHHHHHHHGHHHHHHHGGGGGHHGGGGGGHHHHHGHHHHHHHGGHHHHHHHHHHHHHHHHHGGGGGGHGHHHHHHHGGHGDFGF/DCGGHGFGGGGH
@M02034:409:000000000-BFKT7:1:2113:19498:13911 1:N:0:28
AAAGTCGAGGTGCCTAAAGTGGCAACCCAGACTAATTTTGGGGTTGGTGGTGTAGAGCTTCCTGTAGCCGCATGGCGTTCGTACTTAAATATGGAACTAACCATTCCAATTTTCGCTGTCTCTTATACACATCTCCGAGCCCACGAGACT
+
AAAA>FABBBABGGGBGFGGGGGHGHGGGHHGHHHHFBGGGGEEEGGEFFEFEGHHGFHHHHHHGFHHHGGFGGHHGGGGGFGHHHHHHHGHFHHFGHGHHHGHHFHFHHHHHFGEGGGHHGHHFHGHF2GCHHEBEBCCGFGFGCC.DH
@M02034:409:000000000-BFKT7:1:2113:17368:13914 1:N:0:28
AAAGTCGAGGTGCCTAAAGTGGCAACCCAGGCTAGGCCGGAGGTTGGTGGTGTAGAGCTTCCTGTAGCCGCATGGCGTTCGTACTTAAATATGGAACTAACCATTCCAATTTTCGCTGTCTCTTATACACATCTCCGAGCCCACGAGACT
+
BBCCCFABCCCCGGGGGGGGGGGHHHHGGGGHHHHHGHGGEFGGGHGFGGGFHGHHHHHHGHHHHHHHGGGEEGHFGGGGGGHHHHHHHHHHHHFHHHHHHHHGGHFHGGHHHFDDGGDHHHHHHHFGHHFHHHGGG?DGGGHGGCGGGH
@M02034:409:000000000-BFKT7:1:2113:5859:13915 1:N:0:28
AAAGTCGAGGTGCCTAAAGTGGCAACCCAGACTAGTAAGCATGTTGGTGGTGTAGAGCTTCCTGTAGCCGCATGGCGTTCGTACTTAAATATGGAACTAACCATTCCAATTTTCGCTGTCTCTTATACACATCTCCGAGCCCACGAGACT
+
BBBBBFBABBBBGGGGFGGGGGGHHHHGDHHGHHHHHGFHHHFHHHGEGGABGDGHHHHHHHHGFHHHHGGEGGHHGGGGGGFHHHHHHHHHHHFGHHHHHHGHHHHGHHHHHGGGGGGHHGHHHHFHFHHHHFHHGGGGGGHGG/C/AG
@M02034:409:000000000-BFKT7:1:2113:24814:13917 1:N:0:28
AAAGTCGAGGTGCCTAAAGTGGCAACCCAGACTACGAAGGGTGTTGGTGGTGTAGAGCTTCCTGTAGCCGCATGGCGTTCGTACTTAAATATGGAACTAACCATTCCAATTTTCGCTGTCTCTTATACACATCTCCGAGCCCACGAGACT
+
CCCBBFBBCCACGGGGGGGGGGGHHHHGGGHGHHHGGGGGGHFGGHHGGGEFGFHHHHHHHGHHHHHHHGGGGGHHGGGGGFHHHHHHHHHHHHHHHHHGHHHHFHHHGHHHHHGGGGGHHHHHHHHHFFDHHHGHGGCCGAGFG?DGGG
@M02034:409:000000000-BFKT7:1:2113:3613:13918 1:N:0:28
AAAGTCGAGGTGCCTAAAGTGGCAACCCAGACTTCTAAGGGGGTTGGTGGTGTAGAGCTTCCTGTAGCCGCATGGCGTTCGTACTTAAATATGGAACTAACCATTCCAATTTTCGCTGTCTCTTATACACATCTCCGAGCCCACGAGACT
+
BBBCCFBCCCABGGGGGGGGGGGHGHGGGHGGHFHHFFFGCFGGGGEEEEGFE3GB5B3FFFDGFD5D@EF/EECAEEEEE>2FHHHGGHGFFF3FFFHHB0BGDFF44FBHHD@?C<<BGHGHDFHHGEH@<GHED?CFGEEFGFDA?B
@M02034:409:000000000-BFKT7:1:2113:19368:13921 1:N:0:28
AAAGTCGAGGTGCCTAAAGTGGCAACCCAGACTGCGAATAGTGTTGGTGGTGTAGAGCTTCCTGTAGCCGCATGGCGTTCGTACTTAAATATGGAACTAACCATTCCAATTTTCGCTGTCTCTTATACACATCTCCGAGCCCACGAGACT
+
BBBBBFBBBBABGGGGGGGGGGGHHHHGGHGGHHHGGEEGHFHHFHGGGGDFFFHHHHHHHGHGHHFFHGGEFGHGGGGGGGEHHHHBGHFHHHGDFHHEHHHHHHHFHHGHHHFGGGGGHHHHHH?BHHHHFHHFDC?FGF/ADGCFGH
@M02034:409:000000000-BFKT7:1:2113:16581:13922 1:N:0:28
AAAGTCGAGGTGCCTAAAGTGGCAACCCAGACTGATACGAATGTTGGTGGTGTAGAGCTTCCTGTAGCCGCATGGCGTTCGTACTTAAATATGGAACTAACCATTCCAATTTTCGCTGTCTCTTATACACATCTCCGAGCCCACGAGACT
+
B@ABBFBBAAA4FGGGBGGBGGGHFHHG2GHFHHHHCHGGHHGHGHHDGGEFHGH5FHHHHHHGHB5FHFGEEGHHGGGFGF2GFHF3@F4FDB33CGGHHHFEHHGBHHHHHHEAF/<FFFHHFGFH2F?GEGFHF/BGGGHGC@//<?
@M02034:409:000000000-BFKT7:1:2113:11083:13923 1:N:0:28
AAGTCGAGGTGCCTAAAGTGGCAACCCAGACTCATCCGGGTGTTGGTGGTGTAGAGCTTCCTGTAGCCGCATGGCGTTCGTACTTAAATATGGAACTAACCATTCCAATTTTCGCTGTCTCTTGTACACATCTCCGAGCCCACGAGACT
+
>AAA3AAAAAA4E5GFBGFGGCHCFHGCEGEGFHHFFF?E2EEEHEBFDEFC3DGFB3G53BGH5F5GE0?EFHAEEECEACCGF43@DGDEBEGGFGH3FDGHHBFDEGHH4E/AEEDG2?GGHFFFB1G1GF1BCCCGEGC//@D?<
@M02034:409:000000000-BFKT7:1:2113:5195:13936 1:N:0:28
AAAGTCGAGGTGCCTAAAGTGGCAACCCAGACTGGGATGGGGGTTGGTGGTGTAGAGCTTCCTGTAGCCGCATGGCGTTCGTACTTAAATATGGAACTAACCATTCCAATTTTCGCTGTCTCTTATACACATCTCCGAGCCCACGAGCCT
+
AAA1>3A?D1>AFBGG1AGBDGFBBG0EFFHAGHHGFBAFHF/EEAEA/A/AFFGHHDGBGCGDFGG2BEE/EFFGCEGEGEHHCH2FGF>GGFGFGHGBFF1<GBFFDGHHHF@A<CCBGFEBDGFDB1@1F11@A/C@C/?FC<C-<G
@M02034:409:000000000-BFKT7:1:2113:26046:13943 1:N:0:28
AAAGTCGAGGTGCCTAAAGTGGCAACCCAGACTAATCAGAATGTTGGTGGTGTAGAGCTTCCTGTAGCCGCATGGCGTTCGTACTTAAATATGGAACTAACCATTCCAATTTTCGCTGTCTCTTATACACATCTCCGAGCCCACGAGACT
+
CABCCFBBCCABGGGGGGGGGGGHFHHGGHGFGGHHHHHHHHHGHHGGFGEFGGHFHHHHHHHFFFHGHFEEFFHGGGGGGFHHHHHHHHHGHHHGGHFFGFFHEHGHHHHHHHGEGGGFFFHHHHGHHHHHHHHHGCGFFGHFGGGGGH
@M02034:409:000000000-BFKT7:1:2113:21522:13944 1:N:0:28
AAAGTCGAGGTGCCTAAAGTGGCAACCCAGACTAAGTCGGATGTTGGTGGTGTAGAGCTTCCTGTAGCCGCATGGCGTTCGTACTTAAATATGGAACTAACCATTCCAATTTTCGCTGTCTTTATACACATCTCCGAGCCCACGAGACTC
+
AAB@ADBBDDAAGGGFGGGFFGGHHHHGGHHGHGHH5EAC2EEGHHGGFG1BBGGGHGHHHHHHHHHFHGGGGGGHGGGGGFHHHHHHHHBHHHFFHHFGGFFFFGFHGHHHHFGFFGFFHHHHFFDGGHHHHGG/@CCDAFF@/?/CFF
@M02034:409:000000000-BFKT7:1:2113:5210:13945 1:N:0:28
AAAGTCGAGGTGCCTAAAGTGGCAACCCAGACT
+
BBBBBFBBBBAAGGGGGGGGGGGHHHHGGHHGH
@M02034:409:000000000-BFKT7:1:2113:20210:13945 1:N:0:28
AAAGTCGAGGTGCCTAAAGTGGCAACCCAGACTGATAAGTCTGTTGGTGGTGTAGAGCTTCCTGTAGCCGCATGGCGTTCGTACTTAAATATGGAACTAACCATTCCAATTTTCGCTGTCTCTTATACACATCTCCGAGCCCACGAGACT
+
ABBAAFBBBBAAFGGGGGGEGGGGHHHGGFHDHHFHHHHHHHHHGGHEFEAFGFFFHGHHHHHHHGHGHGGEEFHHGGGGGFHHFHHHFGHHHFGFGHEFGHFHHGHGHHHHHGEDGGGHHFHHFHHHHHHHHHFHGDGGGGHGGCCAGF
@M02034:409:000000000-BFKT7:1:2113:8759:13946 1:N:0:28
AAAGTCGAGGTGCCTAAAGTGGCAACCCAGACTACGAATCAGGTTGGTGGTGCTGA
+
BAABAFBADD2ACGCGBFGDGBFHHHHGGH22B3C222B25BFF3G2A11EC33D5
@M02034:409:000000000-BFKT7:1:2113:12040:13948 1:N:0:28
AAAGTCGAGGTGCCTAAAGTGGCAACCCAGACTTGTGTGCCGGTTGGTGGTGTAGAGCTTCCTGTAGCCGCATGGCGTTCGTACTTAAATATGGAACTAACCATTCCAATTTTCGCTGTCTCTTATACACATCTCCGAGCCCACGAGACT
+
CCCCCFBCDBCCGGGGGGGGGGGHHHHGGHHGHHHHHHGHHGGFGGGGGGGGHHHHHHHHHHHHHHGHHGGEGGHHGGGGGGHHHHHFGHHHHHFFHHHHHHHHHHGGHHHHHHEGGGGHHHHHHHHFFFHHHHGHGCCGDGHGGFCDGH
@M02034:409:000000000-BFKT7:1:2113:19206:13949 1:N:0:28
AAAGTCGAGGTGCCTAAAGTGGCAACCCAGACTAATAAGCAGGTTGGTGGTGTAGA
+
AAABBFBA@A2AFGGC4BBFFFFHGGHFF2AFHF3D5AFG532FFHGEF1BFB355
@M02034:409:000000000-BFKT7:1:2113:23534:13951 1:N:0:28
AAAGTCGAGGTGCCTAAAGTGGCAACCCAGACTAAGTCTGGGGTTGGTGGTGTAGAGCTTCCTGTAGCCGCATGGCGTTCGTACTTAAATATGGAACTAACCATTCCAATTTTCGCTGTCTCTTATACACATCTCCGAGCCCACGAGACT
+
A3AAAFABBBBBGGGFFBGFGGGHHHHGFHHCHHHFF5FGFFGEFGGGFGBFGEGHHGHHHFHHHFHHHGGFGGHHGGGGEEGHHHHHFHHHHHBGHHHHHHHHHHHFBFHHHHGGGGEHGGGHHHHHGHDFFFDFC/CC/FHFCCG?DG
@M02034:409:000000000-BFKT7:1:2113:3322:13953 1:N:0:28
AAAGTCGAGGTGCCTAAAGTGGCAACCCAGACTAATAATAAGGTTGGTGGTGTAGAGCTTCCTGTAGCCGCATGGCGTTCGTACTTAAATATGGAACTAACCATTCCAATTTTCGCTGTCTCTTATACACATCTCCGAGCCCACGAGAC
+
BCCBCFAACCBCGGGGGGGFGGFHHHHGGHHGHHHGDGHHFGHHGHGFGGDFGFHDFFHHHHHHHGHHHGGEGGGFGEEFGGHGHFHHHHHHHGBGHHHHFFFGHGHHFGFHHGG/FEEHFGHHFGHHHHEFHHHFGGGGCGGECD@AA
@M02034:409:000000000-BFKT7:1:2113:12606:13954 1:N:0:28
AAAGTCGAGGTGCCTAAAGTGGCAACCCAGACTGGTGTGGGGGTTGGTGGTGTAGAGCTTCCTGTAGCCGCATGGCGT
+
CCCCBFCACCCCGGGGGGGGGGGHHHHGGHHGHHHHHAEFG??0AAAE11EA13F555@B5GGFFBB4BEE>EFC1/?
@M02034:409:000000000-BFKT7:1:2113:17009:13956 1:N:0:28
AAAGTCGAGGTGCCTAAAGTGGCAACCCAGACTACGCATCATGTTGGTGGTGTAGAGCTTCCTGTAGCCGCATGGCGTTCGTACTTAAATATGGAACTAACCATTCCAATTTTCGCTGTCTCTTATACACATCTCCGAGCCCACGAGACT
+
BCCCCFCCCCCBGGGGGGGGGGGHHHHGGHGGHHHGGGGGHHHHHHHGGEGFFGHHHHHHHHHHHHHHHGGGGGHHGGGGGGHHHHHFHHHHHHGHHHFHHHHHHHGGHHHHHHGGGGGHHHHHHHHHHHGHHHHGGGGGGGHGGGGGFH
@M02034:409:000000000-BFKT7:1:2113:27616:13957 1:N:0:28
AAAGTCGAGGTGCCTAAAGTGGCAACCCAGACTAAGGCTCCTGTTGGTGGTGTAGAGCTTCCTGTAGCCGCATGGCGTTCGTACTTAAATATGGAACTAACCATTCCAATTTTCGCTGTCTCTATACACATCTCCGAGCCCACGAGACTC
+
BABBBFABBBAAGGGGGGGAGGGGHHGGGDHGHHHHFHHHAGGHHHHGGGEFHGGGHHHHHFHHGHHHHGGGGGHFEFGGGGCFGHGGHHHHHGGHGHGHGHHHHHHHHHGHHHGEGDGHHHHHHHHHHHHGGHHG@DFCGHGGGGGDGC
@M02034:409:000000000-BFKT7:1:2113:24370:13962 1:N:0:28
AAAGTCGAGGTGCCTAAAGTGGCAACCCAGACTACTAATCAGGTTGGTGGTGTAGAGCTTCCTGTAGCCGCATGGCGTTCGTACTTAAATATGGAACTAACCATTCCAATTTTCGCTGTCTCTTATACACATCCCGAGCCCACGAGACTC
+
CCCCCFCCCBCCGGGGGGGGGGGHHHHGGHHGHHHHHHHHHHHHHHGGGGEFHHHHHHHHHHHHHHHHHGGGGGGHGGGGGFHHHHHHHHHHHHFFGHGGHHHHHHHHHHHHHHGFGGGHHHHHHHHHHHGHHHGGFCGGFEEGGGGGHH
@M02034:409:000000000-BFKT7:1:2113:19469:13963 1:N:0:28
AAAGTCGAGGTGCCTAAAGTGGCAACCCAGAAGAATGGTGGTGTAGAGCTTCCTGTAGCCGCATGGCGTTCGTACTTAAATATGGAACTAACCATTCCAATTTTCGCTGTCCTTATACACATCTCCGAGCCCACGAGACTCCTGAGCAT
+
CBBCCFCCCCCCGGGGGGGGGGGHHHHGGFHHHGHHHHGG?EGHHHHHHHHHHHHHHHHGGGEEGHHGFGGGGHHHHHHHHHHHHFGHHHHHHHHHHHGFHHHHHGGGGGHHHHHHFHHGHGHHHFEFCDGGHFC<DEGHHHHHHHHHF
@M02034:409:000000000-BFKT7:1:2113:18145:13969 1:N:0:28
AAAGTCGAGGTGCCTAAAGTGGCAACCCAGACTGGGACGTCTGTTGGTGGTGTAGAGCTTCCTGTAGCCGCATGGCGTTCGTACTTAAATATGGAACTAACCATTCCAATTTTCGCTGTCTCTTATACACATCTCCGAGCCCACGAGACT
+
CCCCBFCCCCBCGGGGGGGGGGGHHHHGGHHGHHHHHHGGGHGHHHHGGGEFGGGGHHHHHHHGHHHHHGGGGGHFGEFGGGHHHHHHHHGHHHGHHGHHGHHHHHGHHHHHHHGGGGGHHHHHHHHFHHHHHHHGGFGGGGHGGGGFGG
@M02034:409:000000000-BFKT7:1:2113:19324:13972 1:N:0:28
AAAGTCGAGGTGCCTAAAGTGGCAACCCAGACTACGAATAAGGTTGGTGGTGTAGAGCTTCCTGTAGCCGCATGGCGTTCGTACTTAAATATGGAACTAACCATTCCAATTTTCGCTGTCTCTTATACACATCTCCGAGCCCACGAGACT
+
AAAA>BAABDBBFBFFBFGGFCGHHHFGGHHGGHFEEFHEAGHH3BEEEGEFFDGHGHFEGHHHAFDEFEGEGGHFCEFGGGGGEHHFFHHBG3@DGBD3EF3FBFDG4GBHHEEDEEEEFFHHGGGHFBD2GGF2?B@CG</FCFGGCG
@M02034:409:000000000-BFKT7:1:2113:5768:13980 1:N:0:28
AAAGTCGAGGTGCCTAAAGTGGCAACCCAGACTCAGAAGGAGGTTGGTGGTGTAGAGCTTCCTGTAGCCGCATGGCGTTCGTACTTAAATATGGAACTAACCATTCCAATTTTCGCTGTCTCTTATACACATCTCCGAGCCCACGAGACT
+
BBBAAFBBBBABGGGGGGGGGGGHGHHGGHHGHHHHHGHHAGGEGHGFGGEFGGHHHHHHHHHHGHHHHGGGGGHGGGGGGGHHHHHHHHHHHGGHHHGHHHFHHHHHFGHHHHGGGGGHHHHHHHHHGHHHHHGGGGGGGGHEFGGGDH
@M02034:409:000000000-BFKT7:1:2113:15731:13985 1:N:0:28
AAAGTCGAGGTGCCTAAAGTGGCAACCCAGACTGGGGCGGGGGTTGGTGGTGTAGAGCTTCCTGTAGCCGCATGGCGTTCGTACTTAAATATGGAACTAACCATTCCAATTTTCGCTGTCTCTTATACACATCTCCGAGCCCACGAGACT
+
BBBBBFBBBBABGGGGFGGFGGGFFHHGGHGGHHHEGGGGGGG/EEEEEE??FGF?DHGH2GHHF>GDGDDGFGHGG/AFDD0FGGHHGHBDGF<<CFGGBGFCH0DBGHDGGGCDFAD0GGHHHHF0GCFHB9;BE-?-BEGGG?DGBF
@M02034:409:000000000-BFKT7:1:2113:26815:13993 1:N:0:28
AAAGTCGAGGTGCCTAAAGTGGCAACCCAGACTACGGAGCTGGTTGGTGGTGTAGAGCTTCCTGTAGCCGCATGGCGTTCGTACTTAAATATGGAACTAACCATTCCAATTTTCGCTGTCTCTTATACACATCTCCGAGCCCACGAGACT
+
BBBBBFBB?BABGGFGGGGGGFGHHGHGGCGFGFHGEEGGGBFGHGGEFGAFGFF5FGHHHHHFGHHHHGGEEGHHGGGGGGFHHHGGHHFFFFGHHHHHHGHHGHHHHHHHHFGFFEDGHHGHHHHHHHGHFGFFA/B?CGHGFGGC.F
@M02034:409:000000000-BFKT7:1:2113:8715:14000 1:N:0:28
AAAGTCGAGGTGCCTAAAGTGGCAACCCAGACTCCTCCGAGGGTTGGTGGTGTAGAGCTTCCTGTAGCCGCATGGCGTTCGTACTTAAATATGGAACTAACCATTCCAATTTTCGCTGTCTCTTATACACATCTCCGAGCCCACGAGACT
+
CCCCCFCCBBABGGGGGGGFGGGHHHHGGHHGHFHHHHGGGGGEGGGGGGEFGGHHHHGHHHHHHHHHHGGEEGHHGGGGGGHHHHHHHHHHHHHHGHGHHHGHHGHHHHHHHHGGGGGGFGHHHHHHFHHHHHHHGGGGGGHGGGGGGF
@M02034:409:000000000-BFKT7:1:2113:8698:14003 1:N:0:28
AAAGTCGAGGTGCCTAAAGTGGCAACCCAGACTCCTCCGAGGGTTGGTGGTGTAGAGCTTCCTGTAGCCGCATGGCGTTCGTACTTAAATATGGAACTAACCATTCCAATTTTCGCTGTCTCTTATACACATCTCCGAG
+
AABBAFBBBDABGGGGGGFGGGGHGHGGGHHGHFHG2FA2EGG1GE?1AEEFGBD5B5GB53FF5@D53>>@EFHFEEEE>>GA1F?3FFFHEF333GBHF0GGB444B?EFFH?DDA/23FG3?G?2@<D@@@@<?/@
@M02034:409:000000000-BFKT7:1:2113:5890:14004 1:N:0:28
AAAGTCGAGGTGCCTAAAGTGGCAACCCAGACTCGTGCTGGTGTAGAGCTTCCTGTAGCCGCATGGCGTTCGTACTTAAATATGGAACTAACCATTCCAATTTTCGCTGTCTCTTATACACATCTCCGAGCCCACGAGACTCCTGAGCAT
+
BABBBFBABDAAGGGGFGGGGGGHHHHGGHGGHHGHHGGHGHHHHHHGHHGHHHHHHHHHGGGGGHHGGGGGGHEGFHHHHHHHHFFHHGHHGHHHHHHGHHHHHGGGGGHHHHHFHGHFHHHHHHHGCFGGGHGGCGFGHHHHHG0FHF
@M02034:409:000000000-BFKT7:1:2113:10899:14009 1:N:0:28
AAAGTCGAGGTGCCTAAAGTGGCAACCCAGACTGTTGGTCTGGTTGGTGGTGTAGAGCTTCCTGTAGCCGCATGGCGTTCGTACTTAAATATGGAACTAACCATTCCAATTTTCGCTGTCTCTTATACACATCTCCGAGCCCACGAGATT
+
CCBBCFCCBDABGGGGGGGGGGGHHHHEGHHGHHHGHHEHHHHHHGGGGGDFGGGBGHHHEHHHHHHHHGFEGGHHGEGGGGFHHHHFHHHGHGHGGHGFGGFGHHFFHHHHEFGCGFEFGFHHFHGHBFHHHHGGGCCCGGHGGGGG/F
@M02034:409:000000000-BFKT7:1:2113:23277:14010 1:N:0:28
AAAGTCGAGGTGCCTAAAGTGGCAACCCAGACTACGAATGCTGTTGGTGGTGTAGAGCTTCCTGTAGCCGCATGGCGTTCGTACTTAAATATGGAACTAACCATTCCAATTTTCGCTGTCTCTTATACACATCTCCGAGCCCACGAGACT
+
AAABAFBBBBABGGGFGGGGGFDGGHHGGGHGHGHGGHHHHHHGFHHGGGGGHFHHHHHGHHHGFHHHHGGGGFHHGGGGGGFHHHHFFGGHHGHFFHHHHHHHHHHGHHHHHGFFGGGHHGHHFGGGDHFHFHGGD@CCCCGECGCGGH
@M02034:409:000000000-BFKT7:1:2113:6493:14011 1:N:0:28
AAAGTCGAGGTGCCTAAAGTGGCAACCCAGACTTGTTGTGGGGTTGGTGGTGTAGAGCTTCCTGTAGCCGCATGGCGTTCGTACTTAAATATGGAACTAACCATTCCAATTTTCGCTGTCTCTTATACACATCTCCGAGCCCACGAGACT
+
BBBBBFBBBBAAGGFGGGGFGGGHHHHGGHGGHHGHGHHFDDCFEFCEA?EFGHHBFFHFDGHHDFHFHGEEEGHFGEGGFFCCGHHFFGEHHFBBEHHGFHFHEGHFGGHHGHFGGDEFFFHHHHFDFHG<CGGBD/DCGFCFGA@GGH
@M02034:409:000000000-BFKT7:1:2113:24684:14011 1:N:0:28
AAAGTCGAGGTGCCTAAAGTGGCAACCCAGACTTCTTCTCCTGTTGGTGGTGTAGAGCTTCCTGTAGCCGCATGGCGTTCGTACTTAAATATGGAACTAACCATTCCAATTTTCGCTGTCTCTTATACACATCTCCGAGCCCACGAGACT
+
ABBBAFCCCCBCGGGGGGGGGGGHHHHGGHHGHHHHHHHHHHHHHHHGGG?FHGHGHHHHHHHGGHHGHGGEEGHHGGGGFGHHHHHHGHHHHHHHHHHGHHHHHHHG4FGHHHGFGGGGHHHHHHHGHHFHGGGFFCGGGGHGGGCGGH
@M02034:409:000000000-BFKT7:1:2113:24731:14017 1:N:0:28
AAAGTCGAGGTGCCTAAAGTGGCAACCCAGACTCTGTCGAGTGTTGGTGGTGTAGAGCTTCCTGTAGCCGCATGGCGTTCGTACTTAAATATGGAACTAACCATTCCAATTTTCGCTGTCTCTTATACACATCTCCGAGCCCACGAGACT
+
ABCCBFBBBCABGGGGGGGGGGGHHHHGGHHGHHHHGFGDGHHHHHHGGGEFGGHHHHHHHHHHGHHHHGGEFGHGGGGGGGHHHHFGHHHHHHGGHHHCGFFHHHHHHHHHHHGGGGGHHGHHHHHHGHHHGGFHGGCGFGHGGGGGEF
@M02034:409:000000000-BFKT7:1:2113:24662:14018 1:N:0:28
AAAGTCGAGGTGCCTAAAGTGGCAACCCAGACTTTGAGTCAGGTTGGTGGTGTAGAGCTTCCTGTAGCCGCATGGCGTTCGTACTTAAATATGGAACTAACCATTCCAATTTTCGCTGTCTCTTAACAC
+
A33AAFB332AAGFGDFGGGFFAAFGGFGAGGGHGF52FF5DGAFGEGGG1FEGHGG5GHFGGHHHHBGFCEEGHHGGGGEE2GHH4B3BBBGH3DGG@@GHFBDGBFGGEHHHEEGGEF4BGGD4?FC
@M02034:409:000000000-BFKT7:1:2113:6474:14021 1:N:0:28
AAAGTCGAGGTGCCTAAAGTGGCAACCCAGACTTGTTGTGGGGTTGGTGGTGTAGAGCTTCCTGTAGCCGCATGGCGTTCGTACTTAAATATGGAACTAACCATTCCAATTTTCGCTGTCTCTTATACACATCTCCGAGCCCACGAGACT
+
CCCCCFBB@BCCGGGGGFGGGGGHHHHGGHF2FF3DFGHFGGGGCF01AEEFABF5B5AE5FGGGBEBGEG0EEF1/?E?>??1FGHHFHHHFH33BFGH303B34F?FFDGH?E/DFDF3FFDF3BF322@@FFF/</CCGCACFG.>F
@M02034:409:000000000-BFKT7:1:2113:17573:14024 1:N:0:28
AAAGTCGAGGTGCCTAAAGTGGCAACCCAGACTTGTGTGCATGTTGGTGGTGTAGAGCTTCCTGTAGCCGCATGGCGTTCGTACTTAAATATGGAACTAACCATTCCAATTTTCGCTGTCTCTTATACACATCTCCGAGCCCACGAGAC
+
CCCCCFAABBBCGGGGGGGGGGGHHHHGGHHGHHC5A225DFGHHHHGGGGGHHGGHHHHHHHHHHHGHGGEEGHHGGGGGGGHHHHGHHHHHHHHGHHHHHGGHHFFGHHHHHGGGFGFHGHHHGHFHFHHHHHGGFGGGGHGGGGGF
@M02034:409:000000000-BFKT7:1:2113:24785:14024 1:N:0:28
AAAGTCGAGGTGCCTAAAGTGGCAACCCAGACTAATTCTTCGGTTGGTGGTGTAGAGCTTCCTGTAGCCGCATGGCGTTCGTACTTAAATATGGAACTAACCATTCCAATTTTCGCTGTCTCTTATACACATCTCCGAGCCCACGAGACT
+
CCCCBFABBBBBGGGGGGGGGGGGHHHGGHHGHHGHHHHHHHGGGGGGGGEFHEFFFFHFFHHHHHHHHFGEGGFFGEGGGGHHHHHHGHHFHH3DFGHHEFFGFFDBFHFHHFEEEFEBEGHFHFFBDBHGFGHBE?CDGFEFCGGFGH
@M02034:409:000000000-BFKT7:1:2113:13288:14026 1:N:0:28
AAAGTCGAGGTGCCTAAAGTGGCAACCCAGACTAATAATGATGTTGGTGGTGTAGAGCTTCCTGTAGCCGCATGGCGTTCGTACTTAAATATGGAACTAACCATTCCAATTTTCGCTGTCTCTTATACACATCTCCGAGCCCACGAGACT
+
BBCCBFCCCCBBGGGGGGGGGGGHHHHGGHHGHHHHHHHHHHHHGHHGGGEFFGHHHHHHHHHHGHHHHGGGGGHHGGGGGFGHHHHHHHHHHHHGFFHHHHHHHHHHHHHHHHGGGGGFHHHHHHHHHGHHHHHHGGGGGGHGGCGGGF
@M02034:409:000000000-BFKT7:1:2113:3156:14026 1:N:0:28
AAAGTCGAGGTGCCTAAAGTGGCAACCCAGACTAAGAAGGAGGTTGGTGGTGTAGAGCTTCCTGTAGCCGCATGGCGTTCGT
+
BBAAAF?A?DBBGGFGFCGBF4FHHHHGGF223BA3B5FG22ABBE22BEEAA3B5D5BF53BG5D5AAAE0?EF1EEEE?>
@M02034:409:000000000-BFKT7:1:2113:24762:14026 1:N:0:28
AAAGTCGAGGTGCCTAAAGTGGCAACCCAGACTATG
+
ABBABFBBBD?AGGGG4BFGGGGHHHHGGHGGH355
@M02034:409:000000000-BFKT7:1:2113:4662:14029 1:N:0:28
AAAGTCGAGGTGCCTAAAGTGGCAACCCAGACTAAGAATGAGGTTGGTGGTGTAGAGCTTCCTGTAGCCGCATGGCGTTCGTACTTAAATATGGAACTAACCATTCCAATTTTCGCTGTCTCTTATTCACATCTCCGAGCCCACGAGACT
+
ABBCBFCCCBBCGGGFGGGGGGGGHHHGGHHGHHHHFAFHGHGHHHGEFGAFGBFDGGHHHHHHGHHHHGGEEGHGGEGGGFHHHHHHHHHHHH3FGHHHHFHGHHHGGHHHHFGGFG?GFHHHHH3BFFHHHHHGGGGGGFHFG?CGFH
@M02034:409:000000000-BFKT7:1:2113:21521:14032 1:N:0:28
AAAGTCGAGGTGCCTAAAGTGGCAACCCAGACTAATGGGATTGTTGGTGGTGTAGAGCTTCCTGTAGCCGCATGGCGTTCGTACTTAAATATGGAACTAACCATTCCAATTTTCGCTGTCTCTTATACACATCTCCGAGCCCACGAGACT
+
ABBAAFAABBBBGGGG4EGFGFGHHHFEGHHGHGHGHHHFFGFHHHHGGGGGGHHHHHHHHHHFGFHHHGGGFGHHGGGGGGGHHHGFHHHHHHFGBHHHHGFHHHGGHHHHHHGGGGGFGFHHFHHHHHHHHHFGFCFBGGHGGGGGFG
@M02034:409:000000000-BFKT7:1:2113:5012:14032 1:N:0:28
AAAGTCGAGGTGCCTAAAGTGGCAACCCAGACTACGGAGAAGGTTGGTGGTGTAGAGCTTCCTGTAGCCGCATGGCGTTCGTACTTAAATATGGAACTAACCATTCCAATTTTCGCTGTCTCTTATACACATCTCCGAGCCCACGAGAC
+
CCCCBFBBCCABGGGGGGGGGGGHHHHGGHHGH33B22B223BBFHGGGGAFFFGHHHHHHHHHHHHHGGGGGGHHGGGGGGGHHHHHHHGHHHGHHHGHHGHHHHHFFGHHHHGGGGGGHHHHHHHHHHHHHHHHGGGGGGHGGGGGF
@M02034:409:000000000-BFKT7:1:2113:11585:14046 1:N:0:28
AAAGTCGAGGTGCCTAAAGTGGCAACCCAGACTTCTCCTACGGTTGGTGGTGTAGAGCTTCCTGTAGCCGCATGGCGTTCGTACTTAAATATGGAACTAACCATTCCAATTTTCGCTGTCTCTTATACACATCTCCGAGCCCACGAGACT
+
CCCCCFBABCBCGGGGGGGGGGGHHHHGGGHGHHHHHHHHHGGHGGGGGGGFHFHHHHHHHHHHHHGHHGGGGGHHGGGGGGHHHHHFHHHHHGGHHFGHHHHHHHHHHHHHHFGGGGGGHGHHHHFHFGHHHHHBD@CCDGGGG/C<AG
@M02034:409:000000000-BFKT7:1:2113:14519:14046 1:N:0:28
AAAGTCGAGGTGCCTAAAGTGGCAACCCAGACTACTTCTTCTGTTGGTGGTGTAGAGCTTCCTGTAGCCGCATGGCGTTCGTACTTAAATATGGAACTAACCATTCCAATTTTCGCTGTCTCTTATACACATCTCCGAGCCCACGAGACT
+
CBCCCFBCCCABGGGGGGGGGGGHHHHGGHHGH33FFGHFDFD55FCAAAEE13F55DFF5FGGGFFBDEFCFGF1E?@FFE?GEFGFEGHFFD33FFGHB13FBBGBFGGHHD/AEE<FDEGD4FFFHFH2GHFDD?DGGFCACGGG?H
@M02034:409:000000000-BFKT7:1:2113:25789:14050 1:N:0:28
AAAGTCGAGGTGCTAAAGTGGCAACCCAGACTAATAATAAGGTTGGTGGTGTAGAGCTTCCTGTAGCCGCATGGCGTTCGTACTTAAATATGGAACTAACCATTCCAATTTTCGCTGTCTCTTATACACATCTCCGAGCCCACGAGACTC
+
A3AABFBBB?AAGGFGGFGGGGHHHHGFHGGHHHHFHHHGGHGHFCEFGEGHHBGFGFHHHHHGEGHHEE?EEFBEFGGGGGAHHFGFGGGHHGF3GGHHFHFHGFFGFHHHHGEFE/BBFGGHHHFHGFHHGH1E/BCCCHG?D@FDEC
@M02034:409:000000000-BFKT7:1:2113:8115:14056 1:N:0:28
AAAGTCGAGGTGCCTAAAGTGGCAACCCAGACTAATAATACTGTTGGTGGTGTAGAGCTTCCTGTAGCCGCATGGCGTTCGTACTTAAATATGGAACTAACCATTCCAATTTTCGCTGTCTCTTATACACATCTCCGAGCCCACGAGACT
+
BBCCBFCBCCBCGGGGGGGGGGGHHHHGGGGGHHHHHFHHHHGHHHFEFGAFHHHFHHHHHHHFGHHHHGGGFGHHGGGGGFHHHHHGHGGHHHFGHHHHHHHHHHGFHHHHHHGGGFGFHHHHHHHG4FHHHHGFGGGGGGHGGGGGGH
@M02034:409:000000000-BFKT7:1:2113:28233:14061 1:N:0:28
AAAGTCGAGGTGCCTAAAGTGGAAACCCAGACTATGAGTGATGTTGGTGGTGTAGAGCTTCCTGTAGCCGCATGGCGTTCGTACTTAAATATGGAACTAACCATTCCAATTTTCG
+
AA@A>5AADDAACBGDBGGBBB4AB4BBFAA2FGEBFHDFFBE5FGH2FEBFF3FGF5FFGCDFG5FBABAEEEHBEEEBBEFGHFBDGFFFGHFGBGBB31FGHFGFFHBGG4>
@M02034:409:000000000-BFKT7:1:2113:3972:14062 1:N:0:28
AAAGTCGAGGTGCCTAAAGTGGCAACCCAGACT
+
BCCCBFABBCCCGGGGGGGGGGFHHHHGGG2FH
@M02034:409:000000000-BFKT7:1:2113:10012:14065 1:N:0:28
AAAGTCGAGGTGCCTAAAGTGGCAACCCAGACTCATCATGGGGTTGGTGGTGTAGAGCTTCCTGTAGCCGCATGGCGTTCGTACTTAAATATGGAACTAACCATTCCAATTTTCGCTGTCTCTTATACACATCTCCGAGCCCACGAGACT
+
CCCCBFCCCCBCGGGGGGGGGGGHHHHGGHHGHHHHHHHHHHGFGGGGFGEFGHHFHHHHHHHHGHHHHGGGGGHHGGGGGFHHHHHHHHHHHHHHGHHHHHGHHHHHHHHHHGGGGGGHFHHHHHHHEHHHHHHHGGGGFFHGGGGGGF
@M02034:409:000000000-BFKT7:1:2113:2725:14067 1:N:0:28
AAAGTCGAGGTGCCTAAAGTGGCAACCCAGACTCCTACTCTTGTTGGTGGTGTAGAGCTTCCTGTAGCCGCATGGCGTTCGTACTTAAATATGGAACTAACCATTCCAATTTTCGCTGTCTCTTATACACATCTCCGAGCCCACGAGACT
+
BBBBBFBABBABGGGGFGGGGGGHHHHGGHHGHHHHFHHHFHGEFHHEFCEFFFGHHHHHHHHHFGHHHGGGGGHGGFGGFEGHHHHFHHFBGFBEGHHFHHGHEGHHHHHGHHGGGEEFDDGHHHFHFGFGHHEG?CGGGGHGG?DDGF
@M02034:409:000000000-BFKT7:1:2113:28216:14072 1:N:0:28
AAAGTCGAGGTGCCTAAAGTGGCAACCCAGACTATGAGTGATGTTGGTGGTGTAGAGCTTCCTGTAGCCGCATGGCGTTCGTACTTAAATATGGAACTAACCATTCCAATTTTCGCTGTCTCTTATACACATCTCCGAGCCCACGAGACT
+
BBBBBFBB@BAAGGFGGFGGGGEFFGGGGHHGGHHHBGFGFGHHHHHGGGAFGFHFHGHHHGHHGFHFGFFEGEHGGEGFEEGHHHHGHHGHHEFHHHGHHHFHHHHGFHHHHFGAEGGHHHHFFHHHEHFFGGGHE?DC/FEEDGGE?D
@M02034:409:000000000-BFKT7:1:2113:9076:14072 1:N:0:28
AAAGTCGAGGTGCCTAAAGTGGCAACCCAGACTAAGAATGAGGTTGGTGGTGTAGAGCTTCCTGTAGCCGCATGGCGTTCGTACTTAAATATGGAACTAACCATTCCAATTTTCGCTGTCTCTTATACACATCTCCGAGCCCACGAGACT
+
BBBCBFCCCCBBGGGGGGGFGGGHHHHGGHHGHFFGA5FGBGC3BGGEEAEFC3D5DABFDGFHE5FABEE>EEF1EE@EE12GEFHDFFGDEG33F@GH3??FE?F?EGEHGDEGGE?DHHHFD??DFF2BGGHDDCGGG/=/ADGC/G
@M02034:409:000000000-BFKT7:1:2113:2708:14074 1:N:0:28
AAAGTCGAGGTGCCTAAAGTGGCAACCCAGACTCCTACTATTGTTGGTGGTGTAGAGCTTCCTGTAGCCGCATGGCGTTCGTACTTAAATATGGAACTAACCATTCCAATTTTCGCTGTCTCTTATACACATCTCCGAGCCCACGAGACT
+
BBBBBFBB?DABGGGGGGGGGGGHHHHGGHHGHH33F3B55AFGHHHGGGGGHHHHHHHHHHHHGHHHHGGGGGHGGGGGGGHHHHFHHHGHHBFGHHFHHHFHHHGHHHHHHHGGGGGHHHHHHHHHFHHHHHGHGCGGGGHGGGGGG<
@M02034:409:000000000-BFKT7:1:2113:22663:14082 1:N:0:28
AAAGTCGAGGTGCCTAAAGTGGCAACCCAGACTTCGGGGGGGGTTGGTGGTGTAGAGCTTCCTGTAGCCGCATGGCGTTCGTACTTAAATATGGAACTAACCATTCCAATTTTCGCTGTCTCTTATACACATCTCCGAGCCCACGAGACT
+
BAABBFBBBB2AGGGGGDGBFGGHFHHGGHHGHHHGGGGGGGFFFFFFEFAAEFFFFFFFFFFFFFFFFFFFFFFAFFFFFDFFFFFBFFFFFFFEFFFFFFFFFFFFFFFFFFFFFFFFFFFFFFFFFFFFFFFFD=FCFFFFFFFFFF
@M02034:409:000000000-BFKT7:1:2113:28729:14085 1:N:0:28
AAAGTCGAGGTGCCTAAAGTGGCAACCCAGACTCATTTTCGTGTTGGTGGTGTAGAGCTTCCTGTAGCCGCATGGCGTTCGTACTTAAATATGGTACTAATCATTCCAATTTTCGCTG
+
BCCCBDABBBBCGGGGGGGFGGGHHHHGFDHGHA3D5DFGCGCAGGFA21B1A3F555A35FGFHBE5BEE0EE11>>>E>?2??FG33BG4@D44B@FG434B44B4BF3G?4>AEF
@M02034:409:000000000-BFKT7:1:2113:14050:14093 1:N:0:28
AAAGTCGAGGTGCCTAAAGTGGCAACCCAGACTGAGAAGGGGGTTGGT
+
AABAAFAABBAAGGGGFFGBGGGHFHCGGHHGHCGG55FGGGCA0A0A
@M02034:409:000000000-BFKT7:1:2113:26661:14093 1:N:0:28
AAAGTCGAGGTGCCTAAAGTGGCAACCCAGACTTGTGCGGGGGTTGGTGGTGTAGAGCTTCCTGTAGCCGCATGGCGTTCGTACTTAAATATGGAACTAACCATTCCAATTTTCGCTGTCTCTTATACACATCTCCGAG
+
AAAAADAAA?2AGFGGGGGGGGFHGHGGCAEGHFBGHGGGCAEFGEGGGGEFHFH3GGHHHHHFGHHGFFEEE/?GEGGGGGHEHHFFFBDGHFFHGFH2FG2FGHHHBFGGHGGGGGGFBGHHDGFFDGGGFGGB.-<
@M02034:409:000000000-BFKT7:1:2113:7793:14098 1:N:0:28
AAAGTCGAGGTGCCTAAAGTGGCAACCCAGACTGAGGGTCGGGTTGGTG
+
BAAAA@AADDBBGGFGFFGGCEFCFA4E2BGDHHFFE22B2E0FFC01A
@M02034:409:000000000-BFKT7:1:2113:26655:14109 1:N:0:28
AAAGTCGAGGTGCCTAAAGTGGCAACCCAGACTTGTGCGGGTGT
+
ABBABFBABBBBGGGGGGGGGGGHGHHGGGHGH53FG52AEAEE
@M02034:409:000000000-BFKT7:1:2113:24141:14111 1:N:0:28
AAAGTCGAGGTGCCTAAAGTGGCAACCCAGACTAATAAGAATGTTGGTGGTGTAGAGCTTCCTGTAGCCGCATGGCGTTCGTACTTAAATATGGAACTAACCATTCCAATTTTCGCTGTCTCTTATACACATCTCCGAGCCCACGAGACT
+
ABAAAFBBBBABGGGGGGGGGFGGHHHGGHGDHFFGFHHFGGHHHHA2EEEFF3F5FFAG5GGGFGA5FEGCGGHFG1EGF12FGHHHHFHFHG3BGFHHC13G3DGBDFDG44>EEA<B??FHBDHHHGH2FGH2C<>@/CAF/<>ADH
@M02034:409:000000000-BFKT7:1:2113:8474:14111 1:N:0:28
AAAGTCGAGGTGCCTAAAGTGGCAACCCAGACTTCGCCGCGGGTTGGTGGTGTAGAGCTTCCTGTAGCCGCATGGCGTTCGTACTTAAATATGGAACTAACCATTCCAATTTTCGCTGTCTCTTATACACATCTCCGAGCCCACGAGACT
+
BBBBAFBBDB>AFGGGGGGFGGGGGHHGGHHGHHGFEFFGCEE0AEGFGG1BBEGGHHHHHHHHHHHHHEEFGEHBE?EFE<BGHGHEHHGGHHFFHFFHFG2CHHGGHGHHHHCDCGGFHHFFFHH<GFHFHHFFGCCCCFH.ACDGGH
@M02034:409:000000000-BFKT7:1:2113:13272:14118 1:N:0:28
AAAGTCGAGGTGCCTAAAGTGGCAACCCAGACTGGGG
+
ACCBAFCCCCBBGGGGGGGGGGGHHHHGGHHGHHGDG
@M02034:409:000000000-BFKT7:1:2113:20070:14121 1:N:0:28
AAAGTCGAGGTGCCTAAAGTGGCAACCCAGACTGTTCCGAATGTTGGTGGTGTAGAGCTTCCTGTAGCCGCATGGCGTTCGTACTTAAATATGGAACTAACCATTCCAATTTTCGCTGTCTCTTATACACATCTCCGAGCCCACGAGACT
+
AABCBFCCCBAAGGGGGGGFGGGHHHHGGHHGHHHHHHGGGGHHHHHFGG1BAFGGHHHHHHHHHFHHHGGGGFHGGGGGGFGHHHHHHHGHHHHEHHFHHHHHHHHGHHHHHHGGGGGHGGHHHHHHHHHHHHGGFCGGGGHGGGGGDH
@M02034:409:000000000-BFKT7:1:2113:8491:14125 1:N:0:28
AAAGTCGAGGTGCCTAAAGTGGCAACCCAGACTTCGCCGCGGGTTGGTGGTGTAGAGCTTCCTGTAGCCGCATGGCGTTCGTACTTAAATATGGAACTAACCATTCCAATTTTCGCTGTCTCTTATACACATCTCCGAGCCCACGAGACT
+
BAABAFBADBCCGGGGGGGGGGGHHHGGGHGGHHGGCFGGGFGGGGGEEGAFGBGHHHHFFFGHHGHHGGGGGGEFCFGGGGFHHHHGHHHHHHFBGGDFGHFGHHGHHHEHHHC<EDDFHFHGDGG1FGGCFFBGFGCFGGEEG?DDDD
@M02034:409:000000000-BFKT7:1:2113:25039:14126 1:N:0:28
AAAGTCGAGGTGCCTAAAGTGGCAACCCAGACTGGGTGTGGGGTTGGTGGTGTAGAGCTTCCTGTAGCCGCATGGCGTTCGTACTTAAATATGGAACTAACCATTCCAATTTTCGCTGTCTCTTATACACATCTCCGAGCCCACGAGACT
+
AAA?ADAA@DAAFGGGGFGGCAA0BHFC0GCFHBHHHG/A/E?EF?EEFE/FG1ADA11FGCGGHHGGHCCEEFH0EEEEEE0?FGEBHFBGGF1GF1FGHHHHHHHFHHHHF2@CGGFHHHHGFGGBFCGFCFH1C@CCCFHFGGGCCH
@M02034:409:000000000-BFKT7:1:2113:13376:14129 1:N:0:28
AAAGTCGAGGTGCCTAAAGTGGCAACCCAGACTTTGTCTAATGTTGGTGGTGTAGAGCTTCCTGTAGCCGCATGGCGTTCGTACTTAAATATGGAACTAACCATTCCAATTTTCGCTGTCTCTTATACACATCTCCGAGCCCACGAGACT
+
BBBBBFBBBBBBGGGGGGGFGGGHHHHGGHHGGHHHGHHHHHHHHHGFGGAFGGGGHHHHHFHHGHHHHGGEGGHHGGGGGFFHHHHGHHGFHHHHHHHHHHHHHHHGGHHHHHGFGGGFHGHHFGHHHHHHHHH2FDGGGGHGGGGGGF
@M02034:409:000000000-BFKT7:1:2113:13257:14129 1:N:0:28
AAAGTCGAGGTACCTAAAGTGGCAACCCAGACTGGGGTGGGGGTTGGTGGTGTAGAGCTTCCTGTAGCCGCATGGCGTTCGTACTTAAATATGGAACTAACCATTCCAATTTTCGCTGTCTCTTATACACATCTCCGAGCCCACGCG
+
AAA?AF?ADDA1BFE3BEGGGGGBGHCGFGFEHFAHAAA/A/A/AEGAFCAFHFFDGHGGHFFGHFHHHGG/?EGHGGGGGGBEHHFFFG>GGF1FFHGBFHFHHHGEHGGHHBCCGFGGHFGFHH1D@FGCGHEGECCCGGEEC.<
@M02034:409:000000000-BFKT7:1:2113:16053:14130 1:N:0:28
AAAGTCGAGGTGCCTAAAGTGGCAACCCAGACTACTAATAATGTTGGTGGTGTAGAGCTTCCTGTAGCCGCATGGCGTTCGTACTTAAATATGGAACTAACCATTCCAATTTTCGCTGTCTCTTATACACATCTCCGAGCCCACGAGACT
+
AABBAFBBCCBCGGGGGGGGGGGHHHHGGHHGHFFGHHH5GFGHHHHEFGAFGFHHHGHHHHHHHHHHHGGFGGHHGGGGGGHHGHHGHHGHHHHHFHGGHHHHHHGHHHHHHHGGGGGHGGHHGHHHHHHHHHHGGCGGGGHEGGGGGH
@M02034:409:000000000-BFKT7:1:2113:15394:14134 1:N:0:28
AAAGTCGAGGTGCCTAAAGTGGCAACCCAGACTATGCCGCCTGTTGGTGGTGTAGAGCTTCCTGTAGCCGCATGGCGTTCGTACTTAAATATGGAACTAACCATTCCAATTTTCGCTGTCTCTTATACACATCTCCGAGCCCACGAGACT
+
BBBBBFBBBBBBGGGGGGGGFGGHHHHGGHHGHHHHHFFGGFFHHHEEFEBFGEFGFGHHHHHHHHHHHGGEEEHHGFGGGFFHHHGGHHFHHHEHFHFHHHHGGHFGHGHHHGGGGGEGHHHHGHFHHG?FHHHHGCGG?FGGGCFGGF
@M02034:409:000000000-BFKT7:1:2113:12248:14136 1:N:0:28
AAAGTCGAGGTGCCTAAAGTGGCAACCCAGACTAGTGGTAGTGTAGAGC
+
BBCCCFBCCCBCGGGGGGGGGGGHHHHGGHGGH33BDG555BGG5F555
@M02034:409:000000000-BFKT7:1:2113:21542:14141 1:N:0:28
AAAGTCGAGGTGCCTAAAGTGGCAACCCAGACTAGTCAGACTGTTGGTGGTGTAGAGCTTCCTGTAGCCGCATGGCGTTCGTACTTAAATATGGAACTAACCATTCCAATTTTCGCTGTCTCTTATACACATTTCCGAGCCCACGAGACT
+
BBCCAFBCCCBBGGGGGGGGGGGHHHHGGHGGHHHHHHHHHHHHHHHGGGFFFGHHHHHHHHHHHHHHHGGGGGHGGGGGGGHHHHHHHHHHHHHHHHHHHHGHHHHHHHHHHHGGGGGHHHHHHHHHHHHHHHGHD?DCGGHGGGGGGH
@M02034:409:000000000-BFKT7:1:2113:8005:14145 1:N:0:28
AAAGTCGAGGTGCCTAAAGTGGCAACCCAGACTAGTAAGGATGTTGGTGGTGTAGAGCTTCCTGTAGCCGCATGGCGTTCGTACTTAAATATGGAACTAACCATTCCAATTTTCGCTGTCTCTTATACACATCTCCGAGCCCACGAGACT
+
BBAABF@>>DAAGGGG4GGBGGFFCGHGEHHFHFHFEGFGHHGHHH2ACE2BGBDDFFHFHBGHGHHHHGGEEEHFGEFCEEGHHHHGHHDGHHFFFHDHHHHHBGFGHHHHHGEEGEEGFHGFHHHHGHHFHHHFDCGCGEEEGGGDGH
@M02034:409:000000000-BFKT7:1:2113:24523:14146 1:N:0:28
AAAGTCGAGGTGCCTAAAGTGGCAACCCAGACTACGTCTAAGGTTGGTGGTGTAGAGCTTCCTGTAGCCGCATGGCGTTCGTACTTAAATATGGAACTAACCATTCCAATTTTCGCTGTCTCTTATACACATCTCCGAGCCCACGAGACT
+
BBBBBFBBBBBBGGGFGGGFGGGFHHHGGHHGHHGGHHHHHHHHHHGGFG1FFEHHHGHHHFHHDGHHHGGEGGGHFE?FFEHHHHGEHHFFGHFFHHGHFGFHFHGHGHHHHHGEFEEFFHHHHHHHGFHGHHHEDCGGCGHGCGGDGH
@M02034:409:000000000-BFKT7:1:2113:16990:14147 1:N:0:28
AAAGTCGAGGTGCCTAAAGTGGCAACCCAGACTCAGGATACGGTTGGTGGTGTAGAGCTTCCTGTAGCCGCATGGCGTTCGTACTTAAATATGGAACTAACCATTCCAATTTTCGCTGTCTCTTATACACATCTCCGAGCCCACGAGACT
+
CBCCCFBCCDBCGGGGGGGFGGGHHHHGGHHGHHHHHHHHHGGGGGGGGGFFGFGGHHHHHGHHHHHHHGGGGGGHGGGGGEGHHHGHHHHGHHGHHHHHHHGHFHHGHHGHHHGGGGFHGGHHHHHHHHHHHHHGGGGGGGHGGGFGFF
@M02034:409:000000000-BFKT7:1:2113:24065:14153 1:N:0:28
AAAGTCGAGGTGCCTAAAGTGGCAACCCAGACTAAGGATAGGGTTGGTGGTGTTGAGCTTCCTGTAGCCGCGTGG
+
BBBBBFABBDABFGGGGGGGGGGHHHGGGHCBG333A3B3ECFHAE22B111B1F5F35A5BFFA555B1>0>E@
@M02034:409:000000000-BFKT7:1:2113:3217:14155 1:N:0:28
AAAGTCGAGGTGCCTAAAGTGGCAACCCAGACTCCGCGGGATGTTGGTGGTGTAGAGCCTCCTGTAGCCGCATGGTGTTCGTAC
+
CCCCBFBBDCBCGGGGFGGGGGGHHHHGGHHGHFB222EF?E1FGF1A11A?13D5@513?BGGGE443>E/EE?3B1>@E/2?
@M02034:409:000000000-BFKT7:1:2113:21634:14157 1:N:0:28
AAAGTCGAGGTGCCTAAAGTGGCAACCCAGACTTCGCAGCATGTTGGTGGTGTAGAGCTTCCTGTAGCCGCATGGCGTTCGTACTTAAATATGGAACTAACCATTCCAATTTTCGCTGTCTCTTATACACATCTCCGAGCCCACGAGACT
+
BBBBBFBBBBABGGGGGGGGGGGGHHGGGHHGGFHGGGCGFGHHHEHFGGEFHHHHHHHHHHHHGHHHHGGEGGHHGGGGGEHHHHHHHHHHHHGHHHHHHHHHHHGHHHHHHHGGGGGHHGHHHHHHHHHHHHHHGGGCGEHGCCCGGF
@M02034:409:000000000-BFKT7:1:2113:15626:14158 1:N:0:28
AAAGTCGAGGTGCCTAAAGTGGCAACCCAGACTAGTGAGAAGGTTGGTGGTGTAGAGCTTCCTGTAGCCGCGTGGCGTTCG
+
AAA>AD3A>D>AGFGGCFGAFBCFCEGEGDCFGBBAEAA553FHG2AAA2ABF3F555ABFAGF5DA531A0>EE//1E1?
@M02034:409:000000000-BFKT7:1:2113:23669:14160 1:N:0:28
AAAGTCGAGGTGCCTAAAGTGGCAACCCAGACTAAGGATACGGTTGGTGGTGTAGAGCTTCCTGTAGCCGCATGGCGTTCGTACTTAAATATGGAACTAACCATTCCAATTTTCGCTGTCTCTTATACACATCTCCGAGCCCACGAGACT
+
BBBBBFBBBBABGGGGGGGBFGGHHHHGGHHGHGHHHHHHHGGHGGGGGGEFGHHHHHHHHHHHGHHHHGGFEEHHGGGGGGHHHHHHFHHHHHGHHHHHHHHHHHHGHHHHHFGGGGGHHHHHFHHHFHFFHGFGD@GGDGHGGGGGGF
@M02034:409:000000000-BFKT7:1:2113:6375:14163 1:N:0:28
AAAGTCGAGGTGCCTAAAGTGGCAACCCAGACTATTGATCGTGTTGGTGGTGTAGAGCTTCCTGTAGCCGCATGGCGTTCGTACTTAAATATGGAACTAACCATTCCAATTTTCGCTGTCTCTTATACACATCTCCGAGCCCACGAGACT
+
BBBBAFBBBBBBGGGFFGGFGGGHHHHGGHHGHHFHHHHHGHHHHHHGGGGFHHHHHGHHHHHHHHHHHGGFFGHGGGGGGGGGHHHHHHHHHHHFFFHHHHGH3F4F?FGHGF//???GH4BFFHGHH22GHHDGDBCG?EGEDG?G<D
@M02034:409:000000000-BFKT7:1:2113:16991:14166 1:N:0:28
AAAGTCGAGGTGCCTAAAGTGGCAACCCAGACTCAGGATACGGTTGGTGGTGTAGAGCTTCCTGTAGCCGCATGGCGTTCGTACTTAAATATGGAACTAACCATTCCAATTTTCGCTGTCTCTTATACACAT
+
AAAAABAABBAABGGGFGGGGGGB4GCEGHAFGFFFGHBGHDFFFEE1AEAA1A5DFFFFHHHGHGHHHGG0EEGFG?EFE1FCGHF@GFFFFHBGGFFB3BFGHFFFGEEHF4/EDGDEHH3?FEFGFBD?
@M02034:409:000000000-BFKT7:1:2113:20264:14167 1:N:0:28
AAAGTCGAGGTGCCTAAAGTGGCAACCCAGACTATTTCGTCTGTTGGTGGTGTAGAGCTTCCTGTAGCCGCATGGCGTTCGTACTTAAATATGGAACTAACCATTCCAATTTTCGCTGTCTCTTATACACATCTCCGAGCCCACGAGACT
+
BBBCBDAACBABGGGGGGGFGGGHHHHGGHGEGFHH55F2BBFHFGA2AAEFA3F5DFFH5FFE55DEEEE0FGGF@EEGEE2E1FG33EGF@E33FFGH30?G3??E4BFHFDEGF//BBGF4?G43DFFCGHF2?/B@C/F/@@D?AG
@M02034:409:000000000-BFKT7:1:2113:5929:14168 1:N:0:28
AAAGTCGAGGTGCCTAAAGTGGCAACCCAGACTCATCGGGTTGGTGGTGTAGA
+
CCCCBFCCCCABGGGGGGGGGGGHHHHGGHF2FHCG532E2BEEAF111B355
@M02034:409:000000000-BFKT7:1:2113:19668:14174 1:N:0:28
AAAGTCGAGGTGCCTAAAGTGGCAACCCAGACTGTGAATGAGGTTGGTGGTGTAGAGCTTCCTGTAGCCGCATGGCGTTCGTACTTAAATATGGAACTAACCATTCCAATTTTCGCTGTCTCTTATACACATCTCCGAGCCCACGAGACT
+
BBCCAFCBBCAAGGGGGGGGGGGHHHHGGHHGHHHHHGHHGHHGHHGGFFEFGGHGHHGHHHHHHGHHHGGFGGHFGGGGGFHHHHHGHHHHHHFHHHGHHHGHGHHHHHHHHHGGGGGHHHHHHHHFHHHHHGHHCCGGGGHGGGGGGH
@M02034:409:000000000-BFKT7:1:2113:22456:14174 1:N:0:28
AAAGTCGAGGTGCCTAAAGTGGCAACCCAGACTATGAGTAAGGTTGGTGGTGTAGAGCTTCCTGTAGCCGCATGGCGTTCGTACTTAAATATGGAACTAACCATTCCAATTTTCGCTGTCTCTTATACACATCTCCGAGCCCACGAGACT
+
CBCCCFCCCCCCGGGGFGGGGGGHHHHGGHHGH3GF5DF55DGEGHGGGGFFHHHHHHHHHHHHHHHHHGGGGGHHGGGGGGHHHHHGHHHHHGHGFHHGHHHHHHFGHHHHHHGGGGGGHHHHHHHHHHHHHHHHGGGGGGHGGGGGGH
@M02034:409:000000000-BFKT7:1:2113:10207:14178 1:N:0:28
AAAGTCGAGGTGCCTAAAGTGGCAACCCAGACTCAGCCTACTGTTGGTGGTGTAGAGCTTCCTGTAGCCGCATGGCGTTCGTACTTAAATATGGAACTAACCATTCCAATTTTCGCTGTCTCTTATACACATCTCCGAGCCCACGAGACT
+
CCCCCFCCCCBCGGGGGGGGGGGHHHHGGHHGHCHGHHHHHHHHHHHGGGGFGFGFGHHHHHHHGDHHGGGEFGGGGEGGGGHHHHHGHHHHHHFDGHGHFGFHHFHFHHHHHGGGGGFHHGHHHHGHHHHHHHHHGD?CCEHGF?DADH
@M02034:409:000000000-BFKT7:1:2113:16502:14185 1:N:0:28
AAAGTCGAGGTGCCTAAAGTGGCAACCCAGACTTCGCCTATTGTTGGTGGTGTAGAGCTTCCTGTAGCCGCATGGCGTTCGTACTTAAATATGGAACTAACCATTCCAATTTTCGCTGTCTCTTATACACATCTCCGAGCCCACGAGACT
+
BBCCBFCCCCBCCGGGGFGBGGFHHHGGGHHGHHGGGGGGHHHFHHHGFGFGHFGFHHHHHHHHHFHGHGGEGGHGGGGGGGHHHFHHHHHHHEGFFHEFFHFHHHHHGHGHHHGGGGGHHGHHHHGHHHHHHHF?E@CCCFHGC@DFGH
@M02034:409:000000000-BFKT7:1:2113:14236:14190 1:N:0:28
AAAGTCGAGGTGCCTAAAGTGGCAACCCAGACTGGGGTTGGTGTTGGTGGTGTAGAGCTTCCTGTAGCCGCATGGCGTTCGTACTTAAATATGGAACTAACCATTCCAATTTTCGCTGTCTCTTATACACATCTCCGAGCCCACGAGACT
+
CCBCBFCCCBBCGGGGGGGGGGGHHHHGGHHGHHHGEAAEGGFHGHHEFGEFGFHGHGHHHGHHHHHHHGGFGGHHGGGGGGHHHHHGHHHHHHFFFHHHGHHHHHGHGGHHHHGGGGGGHHHHGHHHGGHHHGHFB/CGGEFGGGGGGH
@M02034:409:000000000-BFKT7:1:2113:27252:14191 1:N:0:28
AAAGTCGAGGTGCCTAAAGTGGCAACCCAGACTTCG
+
CCCCCFBBCCCCGGGGGGGGGGGHHHHGGHDC35FF
@M02034:409:000000000-BFKT7:1:2113:14845:14193 1:N:0:28
AAAGTCGAGGTGCCTAAAGTGGCAACCCAGACTACTCCGACGGTTGGTGGTGTAGAGCTTCCTGTAGCCGCATGGCGTTCGTACTTAAATATGGAACTAACCATTCCAATTTTCGCTGTCTCTTATACACATCTCCGAGCCCACGAGACT
+
AAAA3DABBD>AGGCGGFFFGGGFFGGGGHHGGHHHHHGGGGG?FGG1FEAAFEFFGHHFFFGHFHHGHGGGEEHHGGGGFEHHHHGGHHGHHHEGFBDGGHHHHHGFHHHFHDDDFDDD3DFGDFEGFFGFHGFDDCCC?FFGGCGG?H
@M02034:409:000000000-BFKT7:1:2113:21664:14193 1:N:0:28
AAAGTCGAGGTGCCTAAAGTGGCAACCCAGACTGCTAAGGAGGTTGGTGGTGTAGAGCTTCCTGTAGCCGCATGGCGTTCGTACTTAAAAATGGAACTAACTATTCCAATTTT
+
BBBBBFBBBBBBGGGGGGGFGGGHHHHGGHHGHHFGF5GH3AEEGGAE11B113D5A53B5BD555A53AE0EEC1/>>1B?2??FG33FG1@333B3?F334B44B44BFHG
@M02034:409:000000000-BFKT7:1:2113:27270:14194 1:N:0:28
AAAGTCGAGGTGCCTAAAGTGGCAACCCAGACTTCGAAGAATGTTGGTGGTGTAGAGCTTCCTGTAGCCGCATGGCGTTCGTACTTAAATATGGAACTAACCATTCCAATTTTCGCTGTCTCTTATACACATCTCCGAGCCCACGAGACT
+
BCCCBFCCCC>AGGGGGGGGGGGHHGHGGHHGHHHFFFFDGHHGHHHFGGEFGGHGHHHHHHHHHHHHGGEGGGHFGGGGGEGHHHHHHHHHHHBGHHHHHHHHHHHHHHHHHHGGGGGFHFHHHHHHFHHBFGF2?/B@CGGGGGGGFH
@M02034:409:000000000-BFKT7:1:2113:5380:14197 1:N:0:28
AAAGTCGAGGTGCCTAAAGTGGCAACCCAGACTGAGGGTGGTCTGGAGCTTCCTGTAGCCGCATGGCGTTCGTACTTAAATATGGAACTAACCATTCCAATTTTCGCTGTCTCTTATACACATCTCCGAGC
+
AAA@>BA1>1>AGGFGC1BBFF00BG0AF0AFG11BFC/B/E1FCCFG0ACAF1AFEFAAEEEECHFEG/FG>>/B@@1BFDGBG111B11BGDFHHFHHHFHFHCCEC<1BGG2BGFH2F1BFF1GC/><
@M02034:409:000000000-BFKT7:1:2113:4647:14199 1:N:0:28
AAAGTCGAGGTGCCTAAAGTGGCAACCCAGACTATGCCGCCTGTTGGTGGTGTAGAGCTTCCTGTAGCCGCATGGCGTTCGTACTTAAATATGGAACTAACCATTCCAATTTTCGCTGTCTCTTATACACATCTCCGAGCCCACGAGACT
+
CBBCBFABCCCCGGGGGGGGGGGHHHGGGHHGHFFGFD?EEEHHDGGEEAFFAAFDD5FFAFGFFAGADEG@EEC1>?EFFEBEGHHHEGHFFG33FHHH303FG?E4DGHHHB@/EEEGFHHHFHHGHFHHHHGGD@DGCGAFGGCDDH
@M02034:409:000000000-BFKT7:1:2113:13040:14201 1:N:0:28
AAAGTCGAGGTGCCTAAAGTGGCAACCCAGACTGGTCATCATGTTGGTGGTGTAGAGCTTCCTGTAGCCGCATGGCGTTCGTACTTAAATATGGAACTAACCATTCCAATTTTCGCTGTCTCTTATACACATCTCCGAGCCCACGAGACT
+
CCBCBFCBCCABGGGGGGGFGGGHHHHGGHHGHHHHGHHHHHHHHHHGGGEFBFGFHHHHHHHHHGHHHGGGGGHGGGGGGGHHHHHHHHGHHHGHHHHHHHGHHHHGHHHHHHGGGGEFHHHHHHHHGHHHHHHFGGGGGGHGGGGGGG
@M02034:409:000000000-BFKT7:1:2113:10093:14203 1:N:0:28
AAAGTCGAGGTGCCTAAAGTGGCAACCCAGACTAATGCGACGGTTGGTGGTGTAGAGCTTCCTGTAGCCGCATGGCGTTCGTACTTAAATATGGAACTAACCATTCCAATTTTCGCTGTCTCTTATACACATCTCCGAGCCCACGAGACT
+
BCCCBFABBCBBGGGGGGGGGGGHHHHGGHHGHHFHHHGGGGGGEG?AFAEFGFGFFFHHFHHGBDGFHGG?EGHEEFGGGAGFGGH3?GHHHE3FGHHHHF3FG?FFHHHHHFCCDACGHHHHHHGFFHFHHHHGG@CGGGHGGCGFGH
@M02034:409:000000000-BFKT7:1:2113:12776:14207 1:N:0:28
AAAGTCGAGGTGCCTAAAGTGGCAACCCAGACTCCGCAGAATGTTGGTGGTGTAGAGCTTCCTGTAGCCGCATGGCGTTCGTACTTAAATATGGAACTAACCATTCCAATTTTCGCTGTCTCTTATACACATCTCCGAGCCCACGAGACT
+
CCCBBFCCCCBAGGGGGGFFGGGHHHHGGHHGHHGFGGGGHHHHHHHGGGEFBFGFHHHHHHHHGHHHHGGEGGHFGGGGGFHHHHHGHHHHGHBEGHGHHHFHGHGHHHHHHHGGGGGFHHHHHHHHHHHHHHHHGGGGGGHGGGGFDH
@M02034:409:000000000-BFKT7:1:2113:23474:14212 1:N:0:28
AAAGTCGAGGTGCCTAAAGTGGCAACCCAGACTCATCCTAAGGTTGGTGGTGTAGAGCTTCCTGTAGCCGCATGGCGTTCGTACTTAAATATGGAACTAACCATTCCAATTTTCGCTGTCTCTTATACACATCTCC
+
AABCAFBBBDABGGGGGGGGGGGHHHHGGHHGHHGGGFFH5FFGHHEAA2EFFFGHHBFHFHHHHHHFFFE?EEGBE?EGE>FGFGGFEGHFHHEFGHFGB??BD4DFFHHHEDEGG/<GHFGFBHF3?FGGHHHB
@M02034:409:000000000-BFKT7:1:2113:14196:14213 1:N:0:28
AAAGTCGAGGTGCCTAAAGTGGCAACCCAGACTAAGAATAATGTTGGTGGTGTAGAGCTTCCTGTAGCCGCATGGCGTTCGTACTTAAATATGGAACTAACCATTCCAATTTTCGCTGTCTCTTATACACATCTCCGAGCCCACGAGACT
+
CCBCCFCCCBABGGGGGGGFGGGHGHHGGHHGHHHGGGHHHHHHHHHFFGBFGFGHHHHHHHHGHHHHHGGFGGHHGGGGGFHHHHGGHHGHHGHHGHHHHHHHHHHHHHHHHHGGGGEGHHHHGHHHHHHFFGHGGGGGGGHGGGGGGH
@M02034:409:000000000-BFKT7:1:2113:3989:14216 1:N:0:28
AAAGTCGAGGTGCCTAAAGTGGCAACCCAGACTCATATTGATGTTGGTGGTGTAGAGCTTCCTGTAGCCGCATGGCGTTCGTACTTAAATATGGAACTAACCATTCCAATTTTCGCTGTCTCTTATACACATCTCCGAGCCCACGAGACT
+
AAAAAFA3D2>AGGGFGGGGGGGHHHHG2EEGHGG5G55A5DGFH5FEECAFGDD555FGHFFGHHGGFGGEEGHF@EEGEAGHGHBHFGGHHB3BBCFHHFFGGHFBDFGHHF/EEEGHGHGHFGGFGHHHGHHGGGGG?FGG?CD/<<
@M02034:409:000000000-BFKT7:1:2113:23494:14221 1:N:0:28
AAAGTCGAGGTGCCTAAAGTGGCAACCCAGACTCATCCTAAGGTTGGTGGTGTAGAGCTTCCTGTAGCCGCATGGCGTTCGTACTTAAATATGGAACTAACCATTCCAATTTTCGCTGTCTCTTATACACATCTCCGA
+
?AAAAFAADDAA1GGBCGGGGGG0ECA0FGGGHFHEDEFFHHFHF0/AAEAFG1F2A1FFH1GFGHBFFEAEEFHHGGGEEEFEHHHFFGDFHH1FFFHFHFHGFBGFGGHHHFEEECEB2DGHFH2FGHGHHHHFE>
@M02034:409:000000000-BFKT7:1:2113:29090:14224 1:N:0:28
AAAGTCGAGGTGCCTAAAGTGGCAACCCAGACTGCGGAGGATGTTGGTGGTGTAGAGCTTCCTGTAGCCGCATGGCGTTCGTACTTAAATATGGAACTAACCATTCCAATTTTCGCTGTCTCTTATACACATCTCCGAGCCCACGAGA
+
BBBABFBBBB>AGGGGGGGGGEGGGHHGGHHGH3GEAE?2A3FFFHHGGGEF1GHHHHHHHHHFBEGFGE>EFGHHGGGGGGFHHHHHHHGHGHFDFHHFHHHHHHHHHHHHHHGGGGFGHHHHHHHHDHGHHGFHGCGCGGHGGCCD
@M02034:409:000000000-BFKT7:1:2113:22545:14226 1:N:0:28
AAAGTCGAGGTGCCTAAAGTGGCAACCCAGACTCAGCCTAATGTTGGTGGTGTAGAGCTTCCTGTAGCCGCATGGCGTTCGTACTTAAATATGGAACTAACCATTCCAATTTTCGCTGTCTCTTATACACATCTCCGAGCCCACGAGACT
+
AABBAFABBBABGGGGFGGGGGGHHHHGGHHGHHGHGHHHFFGHHFHEFG1FGHHFHFHHHGHHGGHFHGGGGGHHGFGGEEHGHHHGHHHHHHHGFHEFHHFHHHFHFHHHHFEEFGGFFGBFFHHFGGHFFHHF?/BBFFHGGGGD/G
@M02034:409:000000000-BFKT7:1:2113:21950:14236 1:N:0:28
AAAGTCGAGGTGCCTAAAGTGGCAACCCAGACTCAGAAGGGGGTTGGTGGTGTAGAGCTTCCTGTAGCCGCATGGCGTTCGTACTTAAATATGGAACTAACCATTCCAATTTTCGCTGTCTCTTATACACATCTCCGAGCCCACG
+
BBBABF@3D?A>4FGGGGFGGBFFHHHGGHHGHHHGGEEHCE?0AE?EGD1CFFGEHEFGFHHHGFHHHGC/FGHHGDEGEFHHHHHFHGFDF3?DFBF3FCHHDG?BFHGHHB/AD/A1DFGHFHB2@1<GBFG1E/@C<C/.@
@M02034:409:000000000-BFKT7:1:2113:26238:14238 1:N:0:28
AAAGTCGAGGTGCCTAAAGTGGCAACCCAGACTAATCATTCGGTTGGTGGTGTAGAGCTTCCTGTAGCCGCATGGCGTTCGTACTTAAATATGGAACTAACCATTCCAATTTTCGCTGTCTCTTATACACATCTCCGAGCCCACGAGACT
+
AA@AAFBBBBABGGGGFGGBGBECCGHGGHEFHFHHHHHHBFFFEECEFGEFFFHFHHHHGGHFFGGFHEEGFFHGEEEFEEGHHHHHHHEHGHEFGHHHHFHHGFHHHHHHHHGEGGGFHFFHHHHFFHDHHGFGECCCCFGFGFFG?G
@M02034:409:000000000-BFKT7:1:2113:5292:14243 1:N:0:28
AAAGTCGAGGTGCCTAAAGTGGCAACCCAGACTAATCCTAATGTTGGTGGTGTAGAGCTTCCTGTAGCCGCATGGCGTTCGTACTTAAATATGGAACTAACCATTCCAATTTTCGCTGTCTCTTATACACATCTCCGAGCCCACGAGACT
+
AABBAFBBBBABFGGGGGGGGGGHHHHGGHHGHHHHHHHHHHHHHHHGGGEFGHHHHHHHHHHHGHHHHGGGGGHHGGGGGGHHHHHHHHHHGHHHGHGHHHGHHHHHHHHHHFGGGGGGFHHHHHHGHHHGHGFFGCCGGGHGGGC?EF
@M02034:409:000000000-BFKT7:1:2113:17534:14245 1:N:0:28
AAAGTCGAGGTGCCTAAAGTGGCAACCCAGACTCCTGGGGGGTTGGTGGTGTAGAGCTTCCTGTAGCCGCATGGCGTTCGTACTTAAATATGGAACTAACCATTCCAATTTTCGCTGTCTCTATACACATCTCCGAGCCCACGAGACTCC
+
BBBBBFBBBBABGGGGGGGBGGGHHHHGGHHGHFHHGHGGGGGEGGDFGCFHFHFGGFHFHGHHHHHHGCCGDHFC>DEGFBGHHFHGFFFHHFDFHHHFGHGHHHHFGHHHGFFGGCFGGGFGFFBGGGGGGGGAGGGGGGGFFFFFFB
@M02034:409:000000000-BFKT7:1:2113:3568:14250 1:N:0:28
AAAGTCGAGGTGCCTAAAGTGGCAACACAGACTGGTCAGACTGTTGGTGGTGTAGAGCTTCCTGTAGCCGCATGGCGTTCGTACTTAAATATGGAACTAACCATTCCAATTTTCGCTGTCTCTTATACACATCTCCGAGCCCACGAGACT
+
AABBAFBABCAAGGGGGGGBFGGHHHHGHHHHHHHHHHHHHHHHHHHDFGAFGFHHHFHHHHHGFFHGFGGFGGHHGGGGGGHHHHHHHHHHHHGHHHFHHHFGHHFGHHHHHHFFFGGHFHHHHHGHFHHHHHFGGGGGGGHGGGGGGH
@M02034:409:000000000-BFKT7:1:2113:28271:14250 1:N:0:28
AAAGTCGAGGTGCCTAAAGTGGCAACCCAGACTAATCAGCAGGTTGGTGGTGTAGAGCTTCCTGTAGCCGCATGGCGT
+
BCCCBFBBCCCCGGGGGGGGGGGHHHHGGHHGGB3F3D3FB2BG3GEE2EEFA3F55ABA5FGGFBG53EE@EEF10>
@M02034:409:000000000-BFKT7:1:2113:2361:14252 1:N:0:28
AAAGTCGAGGTGCCTAAAGTGGCAACCCAGACTAATAATCAGGTTGGTGGTGTAGAGCTTCCTGTAGCCGCATGGCGTTCGTACTTAAATATGGAACTAACCATTCCAATTTTCGCTGTCTCTTATACACATCTCCGAGCCCACGAGACT
+
CCCCCFCCCBAAGGGGGGGFGGGHHHHGGHHGHHHHHHHHHHHHHHGGGGEFHHHHHHHHHGHHGHHHHGGEEEHHGGGGGFHHHHHHHHHHHHHFHHGHHHFHFHHHHHHHHHGGEEFHHHHHHHHHHHHHHHGGGCGGGFHGGFGGGH
@M02034:409:000000000-BFKT7:1:2113:3966:14258 1:N:0:28
AAAGTCGAGGTGCCTAAAGTGGCAACCCAGACTCGTGGTGGTGTAGAGCTTCCTGTAGCCGCATGGCGTTCGTACTTAAATATGGAACTAACCATTCCAATTTTCGCTGTCTCTTATACACATCTCCGAGCCCACGAGACTCCTGAGCAT
+
CCCCCFCCCCAAGGGGGGGGGGGHHHHGGHHGHHGHHGHGGGGGFGHHFHHHHHHHHHHHGGEFGHFGEGGGGHGHHHHHGHHHHHHHHHHHHHHHHFHHGHHHHGGGGGGHHHHHHHHHHHHFGHFGDFGGGHGGGFGEHHHHGHHHHF
@M02034:409:000000000-BFKT7:1:2113:26021:14259 1:N:0:28
AAAGTCGAGGTGCCTAAAGTGGCAACCCAGACTGTTATGGGTGTTGGTCTTCCTGTAGCCGCATGGCGTTCGTACTT
+
CCDDCFBCCCDCGGGGGGGGGGGHHHHGGHHGH33DD5AA2ABE22BE55FAB5FBBA53AE0A1BA>>0F>E21FD
@M02034:409:000000000-BFKT7:1:2113:21451:14261 1:N:0:28
AAAGTCGAGGTGCCTAAAGTGGCAACCCAGACTCAG
+
BBBBBFBBBBBBGGGGGGGFGGGHHHHGGHE2F3GG
@M02034:409:000000000-BFKT7:1:2113:11762:14262 1:N:0:28
AAAGTCGAGGTGCCTAAAGTGGCAACCCAGACTAATACTACGGTTGGTGGTGTAGAGCTTCCTGTAGCCGCATGGCGTTCGTACTTAAATATGGAACTAACCATTCCAATTTTCGCTGTCTCTTATACACATCTCCGAGCCCACGAGACT
+
BBCCAFBCBCBCGGGFGGGFGGGHHHHGGHHGHHHHHHHHHGGGFGGFGGFFGEGHHHHHHHHHHHHGHFGFGGHFGGGGGGHHHHHHHHHHHHGHHHFGFHFGHHGGHHHHHHGGGGFHHGHHHHFHFHHHHGHFGGFGGGEGGGGGGG
@M02034:409:000000000-BFKT7:1:2113:17793:14263 1:N:0:28
AAAGTCGAGGTGCCTAAAGTGGCAACCCAGACTACGCCGGCGGTT
+
AAA1>DAADD1AC1AD1BGGGGGGGH0EFGEEFBGEEGGGGGC>>
@M02034:409:000000000-BFKT7:1:2113:20250:14264 1:N:0:28
AAAGTCGAGGTGCCTAAAGTGGCAACCCAGACTAATACGCAGGTTGGTGGTGTAGAGCTTCCTGTAGCCGCATGGCGTTCGTACTTAAATATGGAACTAACCATTCCAATTTTCGCTGTCTCTTATACACATCTCCGAGCCCACG
+
BBBBBFBBBBBBGGGGGGGGGGGFFGHGGHGGHCHHHFGG22EG3FEAFEGFA3D5D5AF5GHHG5A53>E>EEF1>>>FE?2?CGF@@FG4BE33F?GHCF3B3BF4?FDG?4EEFE/B3BF?3?3BBCD2FFG2A/DF@FC/<
@M02034:409:000000000-BFKT7:1:2113:3136:14266 1:N:0:28
AAAGTCGAGGTGCCTAAAGTGGCAACCCAGACTAATAGTGCTGTTGGTGGTGTAGAGCTTCCTGTAGCCGCATGGCGTTCGTACTTAAATATGGAACTAACCATTCCAATTTTCGCTGTCTCTTATACACATCTCCG
+
BBCCBFBABCBCGGGGGGGGGGGHHHHGGHHGH3E55F5DFDHHHHHGFGEFHHHHHHHHHHHHHHHHHGGFGGHHGGGGGGHHHHHHHHHHHHHHHHHHHHHHHHHHHHHHHGGGGGGHHHHG4?B?B32CG332?
@M02034:409:000000000-BFKT7:1:2113:26467:14269 1:N:0:28
AAAGTCGAGGTGCCTAAAGTGGCAACCCAGACTAATAAGCAGGTTGGTGGTGTAGAGCTTCCTGTAGCCGCATGGCGTTCGTACTTAAATATGGAACTAACCATTCCAATTTTCGCTGTCTCTTATACACATCTCCGAGC
+
A>AAAFAADDA?1ABFGGE3BGA0CFFAFG00FDGF2GGBFE/0AFEEF?EFHFHFHBAG1FGFA22BBAA@EGHFCE/B>AFCFGHH1B2DGFEBFGDBGFF>12BBFFHFHGEE?EF1G>EHHHHF2<1G1>1B<//<
@M02034:409:000000000-BFKT7:1:2113:21431:14269 1:N:0:28
AAAGTCGAGGTGCCTAAAGTGGCAACCCAGACTCAGCCGACGGTTGGTGGTGTAGAGCTTCCTGTAGCCGCATGGCGTTCGTACTTAAATATGGAACTAACCATTCCAATTTTCGCTGTCTCTTATACACATCTCCGAGCCCACG
+
AAAAAFAAB?A@GCGGFGGFFGGHHDFGFHHGHHGHGFGCGGCGGGGGG1EFGFHFGEHHHHHHHHHGGGGEEDFFGEGGGGEHHGFFGHB44GFGGHHEGHFGFGFFHHHHHFCDDFEFHDFHHGFGHGHHGHGFEFG@CEEF?
@M02034:409:000000000-BFKT7:1:2113:17775:14270 1:N:0:28
AAAGTCGAGGTGCCTAAAGTGGCAACCCAGACTACGCCGGCGGTTGGTGGTGTAGAGCTTCCTGTAGCCGCATGGCGTTCGTACTTAAATATGGAACTAACCATTCCAATTTTCGCTGTCTCTTATACACATCTCCGAGCCCACGAGACT
+
CCCCCFBCCCBCGGGGGGGFGGGHHHHGGHGGHHGGGGGGGGGGGGGEGG1B?3B@GGBFEGGHFFFFFE/>?EGEE/EAFECGEGBFGHDGGH2BFFBG2G2FHDFFBGGHH2<?E/?1G1FG1GDDGFBFGG1GA?CCGG..@AGGGH
@M02034:409:000000000-BFKT7:1:2113:26445:14270 1:N:0:28
AAAGTCGAGGTGCCTAAAGTGGCAACCCAGACTAATAAGCAGGTTGGTGGTGTAGAGCTTCCTGTAGCCGCATGGCGTTCGTACTTAAATATGGAACTAACCATTCCAATTTTCGCTGTCTCTTATACACATCTCCGAGCCCACGAGACT
+
BBBBBFBADBBBGGGFGGGGGGGHHHHGGHHGHHGHFFHHFHHHHHGGGGGFFBGEFGHHHHHHHHHFFGGEFGGEGEGGGGHHHHHFHHHGHHGFHHHGFFBGHFGFHHHHHGGGFFEGHFGHHHHHGHHHHGHFGGGGCFFFFCFGGH
@M02034:409:000000000-BFKT7:1:2113:12126:14270 1:N:0:28
AAAGTCGAGGTGCCTAAAGTGGCAACCCAGACTGGGGCTTGTGTTGGTGGTGTAGAGCTTCCTGTAGCCGCATGGCGTTCGTACTTAAATATGGAACTAACCATTCCAATTTTCGCTGTCTCTTATACACATCTCCGAGCCCACGAGACT
+
CCCCCFACBBABGGGGGGGGGGGGHHHGGHHGHHHHGGGHGHHHHHHGGGBFGGHHHHHHHHHHHGHGHGGEGGHHGEGGGFHHHHHHHHHHHGGFHHGHHFGHHHHHHHHHHHGGGGGHHGHHHHHHHHGHHHHHGGCGGEHGGGGGGH
@M02034:409:000000000-BFKT7:1:2113:19476:14272 1:N:0:28
AAAGTCGAGGTGCCTAAAGTGGCAACCCAGA
+
CCCCCFCCCCCCGGGGGGGGGGGHHHHGGHH
@M02034:409:000000000-BFKT7:1:2113:10960:14272 1:N:0:28
AAAGTCGAGGTGCCTAAAGTGGCAACCCAGACTGCGTTTGATGTTGGTGGTGTAGAGCTTCCTGTAGCCGCATGGCGTTCGTACTTAAATATGGAACTAACCATTCCAATTTTCGCTGTCTCTTATACACATCTCCGAGCCCACGAGACT
+
ABBAAFBBBBAAGGGGGGBFGGGHHHHGGHDGHHHGEEEGHHHHHHGGFGBFHGHHHHGHGHHHHHGHHGGGGGHHGGGGFEGHHHHFHHHHHHGFGHFHHHHHHHFFHHHHGHGGGCGFHGHGHHHFFFHHHHGHG?@CGEHFGCGDFB
@M02034:409:000000000-BFKT7:1:2113:22604:14279 1:N:0:28
AAAGTCGAGGTGCCTAAAGTGGCAACCCAGACTAGTAATACTGTTGGTGGTGTAGAGCTTCCTGTAGCCGCATGGCGTTCGTACTTAAATATGGAACTAACCATTCCAATTTTCGCTGTCTCTTATACACATCTCCGAGCCCACGAGACT
+
BBBCBFBABCBBGGGGGGGFGGGGHHHGGHHGHHHHHHHHHHHHHHHGFGEFGHHHHGHHHHHHGHHHHGGGGGHGFFGGEEFEHHHGHHHHHHHFFHGGHGFHFHHFHHHHHHGGGGGFHHHHGHHGHHHHHHHFF?GGCGHGGFGGGH
@M02034:409:000000000-BFKT7:1:2113:5900:14282 1:N:0:28
AAAGTCGAGGTGCCTAAAGTGGCAACCCAGACTAATACGCATGTTGGTGGTGTAGAGCTTCCTGTAGCCGCATGGCGTTCGTACTTAAATATGGAACTAACCATTCCAATTTTCGCTGTCTCTTATACACATCTCCGAGCCCACGAGACT
+
CCBBBFCCCCBBGGGGGGGFGGGGHHHGGHHGHHHHHFEGGGGHHHHGGG1FHHHFHHHHHHHHGHHHHGGEEEHHGGGGGEHHHHHHHHGHHHGHGHFFHHHHHHGHHHHHHHGGGGGHGHHHHHHHGHHHHHHGG/DFGFHGGCDGGF
@M02034:409:000000000-BFKT7:1:2113:17875:14283 1:N:0:28
AAAGTCGAGGTGCCTAAAGTGGCAACCCAGACTGGTAATACGGTTGGTGGTGTAGAGCTTCCTGTAGCCGCATGGCGTTCGTACTTAAATATGGAACTAACCATTCCAATTTTCGCTGTCTCTTATACACATCTCCGAGCCCACGAGACT
+
ABBBADAAAD2AGFGGGGFBFFFFFGHCAFGGGHHBF5EHEG2FFE?BF?ABG3FBGFFHHFHHFFGFFAEEGEHFEEEFE?2FHGF3GGE4FB3DGCHHBCDG?GGBEGGHHD@FGDEB4BFG?DFHHGF2GHH2C?DG/<FFFGGG/D
@M02034:409:000000000-BFKT7:1:2113:18051:14286 1:N:0:28
AAAGTCGAGGTGCCTAAAGTGGCCACCCAGACTGGGGGTAATGTTGGTGGTGTAGAGCTTCCTGTAGCCGCATGGCGTTCGTACTTAAATATGGAACTAACCATTCCAATTTTCGCTGTCTCTTATACACATCTCCGAGCCCACGAGACT
+
BBCCAFCCCCABGGGFFFGBGFGFFGFGFHHGHHGHGGAEFHGHHGHEFGEFFFGGHHHGHHHHGEFGHEGGGGHGGGFGEEFGHHFFEBFGGHHFGHFGFHEHGHFHHHHHHFGGGGFHHHHHHHFGHHHHHGHHECGCGFHGGGGGGF
@M02034:409:000000000-BFKT7:1:2113:28491:14288 1:N:0:28
AAAGTCGAGGTGCCTAAAGTGGCAACCCAGACTCAGAATACTGTTGGTGGTGTAGAGCTTCCTGTAGCCGCATGGCGTTCGTACTTAAATATGGAACTAACCATTCCAATTTTCGCTGTCTCTTATACACATCTCCGAGCCCACGAGACT
+
B?AAAFA?3A>AFGGGFCGBGGGHFCFGCF2FFCCF3DGF3FFABFGGGFEFA3DFFFHHHFFFHFHHFG?0EEF1EEEC?EF1FHGE3FF4BGFB3BGHC1BFFF4BDFGHHHG?ED?GHGGGBGDGBHFGBGHBCBC/BFHF//ADAF
@M02034:409:000000000-BFKT7:1:2113:17567:14289 1:N:0:28
AAAGTCGAGGTGCCTAAAGTGGCAACCCAGACTGGGGGGGGGGTTGGTGGTGTAGAGCTTCCTGTAGCCGCATGGCGTTCG
+
BBBBBFBBBBBBGGGGGGGBGGGHHHHGGHHGHHHHGGGGFFF;BFF.A?.9;BFBFBFFFFFEF/BBBAFFFFFFBDA.A
@M02034:409:000000000-BFKT7:1:2113:19481:14289 1:N:0:28
AAAGTCGAGGTGCCTAAAGTGGCAACCCAGACTGCTCCGCATGTTGGTGGTGTAGAGCTTCCTGTAGCCGCATGGCGTTCGTACTTAAATATGGAACTAACCATTCCAATTTTCGCTGTCTCTTATACACATCTCCGAGCCCACGAGACT
+
A>1AAFAADDAACGFGGGGGGAF0FGFE0FGGFHFFGFEFGG?HGGEEAAA/BDED1AGGH1GFGGHGHGGCAEFHGEEEF>FGAFFD1F2@GBGHGHEHHHGG1GF2>GGHHB/?EAEGHHHHHGG2FGH1GHHEA//BCFFGG/CCGH
@M02034:409:000000000-BFKT7:1:2113:4263:14297 1:N:0:28
AAAGTCGAGGTGCCTAAAGTGGCAACCCAGACTCCGATGGAGGTTGGTGGTGTAGAGCTTCCTGTAGCCGCATGGCGTTCGTACTTAAATATGGAACTAACCATTCCAATTTTCGCTGTCTCTTATACACATCTCCGAGCCCACGAGACT
+
BCBCCFCCBCCCGGGGGGGFGGGHHHHGGHHGHHHGGGGGCGGGHHGGGGEFHHHGGHHHHHHHFHHHHGGGGGHHGGGFGGHHHHHHHHHHHFBHFHHHHHHHHHGHHHHHHHGGGGGHHHHHGHFGFGHHHHHHGGGGGGHGFAGGGH
@M02034:409:000000000-BFKT7:1:2113:20444:14303 1:N:0:28
AAAGTCGAGGTGCCTAAAGTGGCAACCCAGACTAATTGTGCGGTTGGTGGTGTAGAGCTTCCTGTAGCCGCATGGCGTTCGTACTTAAATATGGAACTAACCATTCCAATTTTCGCTGTCTCTTATACACATCTCCGAGCCCACGAGACT
+
BBBBBFBBBBAAGGGGGGFGGGGHHHHGGHHGHHGHHHHHHGGDEGEEEGEFHHHHHHHFHHHHHHGHHGGGGGHHGGGGFFFHHHG@GFGHHGHFHGGCGHHHHHGHHHFHHHGGGCFGHHHHHHFFHHHHHHHBECGCFGGGCGGGCH
@M02034:409:000000000-BFKT7:1:2113:18063:14303 1:N:0:28
AAAGTCGAGGTGCCTAAAGTGGCCACCCAGACTGGGGGTAATGTTGGTGGTGTAGAGCTTCCTGTAGCCGCATGGCGTTTGTACTTAAATATGGAACTAACCATTCCAATTTTCGCTGTCTCTTATACACATCTCCGAGCCCACGAGACT
+
AAAA>D?AD@2ABAADFGFGGFFHGE4?FHHFHHHGGCEDHGHFGFF1CEEFCBGFH5GHHFHH@DGFHEGE?FHFEE@/?FGHHHHGHHFHHBBFEGFCEG3F3FHF4DFFF4EAEGGHBGGEEFFGGBGHHHH<EBCC<FHAC/>A.F
@M02034:409:000000000-BFKT7:1:2113:11133:14303 1:N:0:28
AAAGTCGAGGTGCCTAAAGTGGCAACCCAGATGGTTGGTGGTGTAACTCTTCCTGTAGCCGCATGGCGTTCGTACTTAAATATGGAACTAACCATTCCAATTTTCGCTGTCTCTTATACACATCTCCGAGCCCACGAGACTCCTGAGCAT
+
AAABAFCBCCABFGGGGFGGGGGHHHHGGHHHHHHGGGGGGEGHGGGHHHHHHHHHHGHGE0EEEHGEEFGGGFHHHHHHHHHHHFFGHHHHHHHHGHHHHHHHHGGGGGHHHHHHHGHFHHHHFHHGFGFGGHGGCGGGHHFFHHHHHG
@M02034:409:000000000-BFKT7:1:2113:20463:14308 1:N:0:28
AAAGTCGAGGTGCCTAAAGTGGCAACCCAGACTAATTGTGCGGTTGGTGGTGTAGAGCTTCCTGTAGCCGCATGGCGTTCGTACTTAAATATGGAACTAACCATTCCAATTTTCGCTGTCTCTTATACACATCTCCGAGCCCACGAGACT
+
AAAABFBABCAAGGGGGGFFGFGHGHFGGHHGHHHHHHGHHGGGGGGEFGAFBEGGHFHHHHHHFHHHHGGEGGHHGGGEGFGEHHHGHHHHHHGHFHHFGHGHHHFHHHHHHFGGGGGHHFHHHHHHHHHHHHHED?@FGFHGGCFGGG
@M02034:409:000000000-BFKT7:1:2113:3846:14321 1:N:0:28
AAAGTCGAGGTGCCTAAAGTGGCAACCCAGACTACGCAGCCTGTTGGTGGTGTAGAGCTTCCTGTAGCCGCATGGCGTTCGTACTTAAATATGGAACTAACCATTCCAATTTTCGCTGTCTCTTATACACATCTCCGAGCCCACGAGACT
+
CCCCCFCCCCABGGGGGGGFGGGHHHHGGHHGHHHGGGGGHHHHHHHEFGEFGHHHHHHHHHHHHHHHHGGGGGHHGGGGFFGHHHHHHHHHHHGHHHHHHHHHHHHHHHHHHHGGGGGHHHHHHHHHHHHHHHHGGGGGGGHGGFGGGH
@M02034:409:000000000-BFKT7:1:2113:18289:14329 1:N:0:28
AAAGTCGAGGTGCCTAAAGTGGCAACCCAGACTGTGAATGCGGTTGGTGGTGTAGAGCTTCCTGTAGCCGCATGGCGTTCGTACTTAAATATGGAACTAACCATTCCAATTTTCGCTGTCTCTTATACACATCTCCGAGCCCACGAGACT
+
ABBBAFCCCCABGGGGGGGFGGGHHHHGGHHGHHHHHHHHGGGGGGGGGGGFGFHGHHHHHHHHHHHHHGGGGGHHGGGGEFGHHHHHHHHHHHHHHHGGHHGHHHHGHHHHHHGGGGGHHHHHHHHHHHHHHHHHDCGGGGHGGGGGGH
@M02034:409:000000000-BFKT7:1:2113:10544:14330 1:N:0:28
AAAGTCGAGGTGCCTAAAGTGGCAACCCAGACTGGGGGTGTGGTTGGTGGTGTAGAGCTTCCTGTAGCCGCATGGCGTTCGTACTTAAATATGGAACTAACCATTCCAATTTTCGCTGTCTCTTATACACATCTCCGAGCCCACGAGACT
+
CCCCCFCBCCBBGGGGGGGGGGGHHHHGGHHGHHHHGGEFEGGHFGGGGGEFHGGFHGHHHGHHHFHHHGGFGGHGGGGGGGHHHHHGHHGHHHGGFHGGHHFHHHGGHHHHHHGGGGGGHHHHHHGGFGFHHHGFG?F?CFHEGFGGGG
@M02034:409:000000000-BFKT7:1:2113:17640:14330 1:N:0:28
AAAGTCGAGGTGCCTAAAGTGGCAACCCAGACTAAGAATCAGGTTGGTGGTGTAGAGCTTCCTGTAGCCGCATGGCGTTCGTACTTAAAAATGGAACTAACCATTCCAATTTTCGCTGTCTCTTATACACATCTCCGAGCCCACGAGACT
+
BBBBBFBBBBBBGGGGGGGBGGGHHHHGGHHGHHGHHHHHHHHHHHGGGGEFHHGHHHHHHGHHHHHHHGGFGGHHGGGGGGHHHHHHHHHHHHHHGHHFHHHHGHHHHHHHHHGFFGFFHHHHGHHFHHHHHHGHGCGGGGHGGGGGGG
@M02034:409:000000000-BFKT7:1:2113:21488:14350 1:N:0:28
AAAGTCGAGGTGCCTAAAGTGGCAACCCAGACTCTGTCTGGTGTTGGTGGTGTAGAGCTTCCTGTAGCCGCATGGCGTTCGTACTTAAATATGGAACTAACCATTCCAATTTTCGCTGTCTCTTATACACATCTCCGAGCCCACGAGACT
+
AABBAFBBCCABGGGGGGGGGGGHHHHGGHHGHHHHGFHHHHHHGHHGGGEFGHGHHHHHHHHHHHHHGGGFFGHHGGGGGGHHHHGGHHHHHHGBGHHFHHEHHHHGGHHHHHGGGGGFHHHHGHFHHHHHHGHHGDGGGGEGGGGFGH
@M02034:409:000000000-BFKT7:1:2113:6701:14357 1:N:0:28
AAAGTCGAGGTGCCTAAAGTGGCAACCCAGACTTGTAATGTGGTTGGTGGTGTAGAGCTTCCTGTAGCCGCATGGCGTTCGTACTTAAATATGGAATAACCATTCCAATTTTCGCTGTCTCTTATACACATCTCCGAGCCCACGAGACTC
+
BBBBAFAADBAAFGGGGGGBFGGHGHHGGHHGHHHGHHHHFGFHGGFEFGBBBDGGHHHHHGHHHHHHHGEEGGHGEEGGFEGHHHGHHHGHHHEBFGHHHFHHHHHHHHHHHGEFEEGHHHHHFHGHHEFHHHGGGGGGFHGGGGGGFH
@M02034:409:000000000-BFKT7:1:2113:18271:14359 1:N:0:28
AAAGTCGAGGTGCCTAAAGTGGCAACCCAGACTCAGAATCTTGTTGGTGGTGTAGAGCTTCCTGTAGCCGCATGGCGTTCGTACTTAAATATGGAACTAACCATTCCAATTTTCGCTGTCTCTTATACACATCTCCGAGCCCACGAGACT
+
AABBAFBADBAAGGGGCFGGFGGHHHHGGHHGHHHFGFFHHHHHHHHEFGEFGFGFHHHHHHHHHHHHHGGGGGHFEBEFE?GHHHGHHGHHHHEBCGFFFGHHFHFFHHHHHHGGGG/?GGHHHHHHHFHHGHHHGCGFGGGFGGGGGH
@M02034:409:000000000-BFKT7:1:2113:13799:14359 1:N:0:28
AAAGTCGAGGTGCCTAAAGTGGCAACCCAGACTCAGCAGCCGGTTGGTGGTGTAGAGCTTCCTGTAGCCGCATGGCGTTCGTACTTAAATATGGAACTAACCATTCCAATTTTCGCTGTCTCTTATACACATCTCCGAGCCCACGAGACT
+
BCCCBFCCCBABGGGGGGGGGGGGHHHGGHHGHGHHHHFHGGGEGGGFFGBFGGHHHHHHHHHGGHHHHGGGGGHFEFGGEEGHHHHGHHHHHHGHHHGFGHHHHHHHHHHHGHGFGGGHHHHFGHHHFHGHHHGHGCGFCFHGC/<EGH
@M02034:409:000000000-BFKT7:1:2113:21486:14369 1:N:0:28
AAAGTCGAGGTGCCTAAAGTGGCAACCCAGACTCTGTCTGGTGTTGGTGGTGTAGAGCTTCCTGTAGCCGCATGGCGTTCGTACTTAAATATGGAACTAACCATTCCAATTTTCGCTGTCTCTTATACACATCTCCGAGCCCACGAGACT
+
AA??ADAADD>4FGGFFGGBGGGHHHFGDHHGGHHHHBGHHFFHDHH2AEAFGBHGBDGFHGFHAGBGFGCEGGHGGFGFGEHHGHHEHHHHHHFHF3F@GAHGGHHFHGGFH4EFGGGEHFHFFFDFFFGFHHB2?<@/CFHA?/<</F
@M02034:409:000000000-BFKT7:1:2113:11281:14374 1:N:0:28
AAAGTCGAGGTGCCTAAAGTGGCAACCCAGACTCGTGAGAGTGTTGGTGGTGTAGAGCTTCCTGTAGCCGCATGGCGTTCGTACTTAAATATGGAACTAACCATTCCAATTTTCGCTGTCTCTTATACACATCTCCGAGCCCACGAGACT
+
ABCCAFCCCCBBGGGGGGGGGGGHHHHGGHHGHHGHHHGHHHHHHHHGGGAFGFHGHHHHHHHHHFHHHGGGGGHHGGGGGGHHHHHHHHHHHHFHHHHHHHFHHHHHHHHHHHGGGGGHHHHHHHHHHHHHHHHHGGGGGGHGGGGGGH
@M02034:409:000000000-BFKT7:1:2113:26893:14380 1:N:0:28
AAAGTCGAGGTGCCTAAAGTGGCAACCCAGACTCAGTCGTCTGTTGGTGGTGTAGAGCTTCCTGTAGCCGCATGGCGTTCGTACTTAAATATGGAACTAACCATTCCAATTTTCGCTGTCTCTTATACACATCTCCGAGCCCACGAGACT
+
BABBBFBBBBAAGGGGFGGGFGGGHHHGGHHGHHHGFGGGGHGHGHHFGGBFGGHFHHHHHHHGGHHHHGGGFGHHFDGGGFHHHHHGFGFHHGFHHHHHGHHHHHHHHHHHHHGGGGGHHGHHGHHHFGFBFHFHG?DFGAH/<@DGGH
@M02034:409:000000000-BFKT7:1:2113:21836:14383 1:N:0:28
AAAGTCGAGGTGCCTAAAGTGGCAACCCAGAGTAGTGAGAAGGTTGGTGGTGTAGAGCTTCCTGTAGCCGCATGGCGTTCGTACTTAAATATGGAACTAACCATTCCAATTTTCGCTGTCTCTTATACACATCTCCGAGCCCACGAGACT
+
BCCCBFCCCCAAFGGGGGGGFGGHHHHGGHHHFHHHHHHHHHHCGHGEFGEBBFGFHHHHHGHHHFHHHGGFEEHHGGGGEEGHHHGHHHGGGGHHFHGHHHDHHFFGHHHHHFGEGGFGHHHHHHHHHHHHHHHHGDGGGFEGGGGGGF
@M02034:409:000000000-BFKT7:1:2113:17505:14385 1:N:0:28
AAAGTCGAGGTGCCTAAAGTGGCAACCCAGACTGGGAATGGGGTTGGTGGTGTAGAGCTTCCTGTAGCCGCATGGCGTTCGTACTTAAATATGGAACTAACCATTCCAATTTTCGCTGTCTCTTATACACATCTCCGAGCCCACGAGACT
+
BBBCCFCBCCCCGGGGGGGFGGGHHHHGGHHGHHHHGGHHHHGGGGGGGGEFHHHHHHHHHGHHHHHHHGGGGGHHGGGGFGHHHHHHHHHHHHHHGHGHHHHHHHHHHHHHHHGGGGGHHHHHHHHHHHHHHHHGGFGGGGHGGGGDGH
@M02034:409:000000000-BFKT7:1:2113:15558:14386 1:N:0:28
AAAGTCGAGGTGCCTAAAGTGGCAACCCAGACTCCTACGATTGTTGGTGGTGTAGAGCTTCCTGTAGCCGCATGGCGTTCGTACTTAAATATGGAACTAACCATTCCAATTTTCGCTGTCTCTTATACACATCTCCGAGCCCACGAGACT
+
BBBBBFABBBABGGGGGGGFGGGHGHGGGHHGHHHHHHFEEFFHHHHGGGEFGGHHHHHHHHHHHHHHHGGEEGHHGGGGFFFHHHHHHHHHHGHHHHHHHHHHHHHHHGHHHFGGGGGHHHHHHHHHHHHHHHHFGCDGGGHGGGGGGH
@M02034:409:000000000-BFKT7:1:2113:7720:14388 1:N:0:28
AAAGTCGAGGTGCCTAAAGTGGCAACCCAGACTAATAAGAATGTTGGTGGTGTAGAGCTTCCTGTAGCCGCATGGCGTTCGTACTTAAATATGGAACTAACCATTCCAATTTTCGCTGTCTCTTATACACATCTCCGAGCCCACGAGACT
+
BCCCBFBCDDBCGGGGGGGGGGGHHHHGGGHGHHGHHHHHHGHHHHHGGGFFHGGHHGHHHHHHGHHGHGGGGGHHGGGGGGHHHHHHHHHHHHHHGHHHHHGHGHHHHHHHHHGGGGGGGHHHHHHHGHFGFHHHGCCGGGHGGGGGGH
@M02034:409:000000000-BFKT7:1:2113:4536:14396 1:N:0:28
AAAGTCGAGGTGCCTAAAGTGGCAACCCAGACTGTGAGGGATGTTGGTGGTGTAGAGCTTCCTGTAGCCGCATGGCGTTCGTACTTAAATATGGAACTAACCATTCCAATTTTCGCTGTCTCTTATACACATCTCCGAGCCCACGAGACT
+
AABBBFBBBBAAGGGGGGGGGGGGHHHGGGHGHHHGFHHGEGFHHHGFGGAFGGGHHHHHHHHHHHHHHGGGGGHHGGGGGEGHHHHGHHFHHHHHHHHHHHGHHHGHHHHHHHGGGGGFHHHHHHHHFFHHHHHFDCGGGGHGGGGGGG
@M02034:409:000000000-BFKT7:1:2113:28530:14398 1:N:0:28
AAAGTCGAGGTGCCTAAAGTGGCAACCCAGACTGTTGGTGGTTATCTGCTTCCTGTAGCCGCATGGCGTTCGTACTTAAATATGGAACTAACCATTCCAATTTTCGCTGTCTCTTATACACATCTCCGAGCCCACGAGACTCCTGAGCAT
+
CBBBBFCBBBBBGGGGFGGGGGGHHHHGCG2FFHGGGHEFGGGHHGHHHHHHHHHHHHHHFEEEGHFFEGGGEGGGHHHFHHHHH3FGHHHHHHHHFGFFFGHHFEFGGFHHHHHHHHFHHEHHHHFECFGGGHGG?BGDHHHHHHGHGG
@M02034:409:000000000-BFKT7:1:2113:14300:14405 1:N:0:28
AAAGTCGAGGTGCCTAAAGTGGCAACCCAGACTACTCATAATGTTGGTGGTGTAGAGCTTCCTGTAGCCGCATGGCGTTCGTACTTAAATATGGAACTAACCATTCCAATTTTCGCTGTCTCTTATACACATCTCCGAGCCCACGAGACT
+
CCCCBFCCBCBCGGGGGGGGGGGGGHHGGHHGHHHHHHHHHHHHHHHGFGEFHGHFHHHHHGHHHHHGHGGFGGHHGGGGGGHHHHHHHHGHHHGHHHHHHHHHHHGHHHHHHHGEFGGHHHHHHHHGFHHHHHFHGGGFGGGGGGGGGH
@M02034:409:000000000-BFKT7:1:2113:15362:14411 1:N:0:28
AAAGTCGAGGTGCCTAAAGTGGCAACCCAGACTATTAAGCAGGTTGG
+
BBCCAFBBCCCCGGGGGGGGGGGHHHHGGHHGH35D55D353B2B2E
@M02034:409:000000000-BFKT7:1:2113:7016:14431 1:N:0:28
AAAGTCGAGGTGCCTAAAGTGGCAACCCAGACTGGGCTGCATGTTGGTGGTGTAGAGCTTCCTGTAGCCGCATGGCGTTCGTACTTAAATATGGAACTAACCATTCCAATTTTCGCTGTCTCTTATACACATCTCCGAGCCCACGAGACT
+
BBCCBFCCCCBCGGGGGGGGGGGGHHHGGHHGHHHHHHGGGGHGHHGEFGAFFGHHHHHHHHHHHHHGHGGGEFHHGEGGFEHHHHGHHHHHHHHEHFHHGHFHHHHHHHHHHGGGGGEFHHHHGHHHFHHFHHHHGGGGGGHGGGGGGH
@M02034:409:000000000-BFKT7:1:2113:11022:14435 1:N:0:28
AAAGTCGAGGTGCCTAAAGTGGCAACCCAGACTAAGCATACTGTTGGTGGTGTAGAGCTTCCTGTAGCCGCATGGCGTTCGTACTTAAATATGGAACTAACCATTCCAATTTTCGCTGTCTCTTATACACATCTCCGAGCCCACGAGACT
+
BBBBBFBBDBBBGGGGGGGFGGGHFHHEGHHFHGGGHHHHHHHHFHHGGGGGEDGDGFHHHGHHGFHEFGGEEGHFGGGGGGGHHHHHFHHHHHFFHHHHGFEGHHFFHHHHHFEGEFGHHGHHHHFHEF2?GGF2BCCG?EGEGCGEAG
@M02034:409:000000000-BFKT7:1:2113:15507:14439 1:N:0:28
AAAGTCGAGGTGCCTAAAGTGGCAACCCAGACTATGGGGCTGGTTGGTGGTGTAGAGCTTCCTGTAGCCGCATGGCGTTCGTACTTAAATATGGAACTAACCATTCCAATTTTCGCTGTCTCTTATACACATCTCCGAGCCCACGAGACT
+
CBBCCFCCCBABGGGGGGGGGGGHGGHGGHHGHHHHHHGGGGGHHGGFFGEFCGGHHHHHHHHHHHHHHGGGGGHHGGGGGFHHHHHFFHHHHHHHHHGHHHGHHHFFFGHHHFGGGGGHGHHHHHHHFFHHHHHG/CCFGFHG?>CGGH
@M02034:409:000000000-BFKT7:1:2113:28283:14439 1:N:0:28
AAAGTCGAGGTGCCTAAAGTGGCAACCCAGACTAGTCGGGGTGTAGAGCTTCCTGTAGCCGCATGGCGTTCGTACTTAAATATGGAACTAACCATTCCAATTTTCGCTGTCTCTTATACACATCTC
+
>AAA35A3>22AFFGFFDGBFGFHHH4EFH2FHCCGG2AEGCEGE55BD3F5AAFFFE5BE0>>ECBEEEGG?GHGHHFBGFHBG@FEGFFFFEGH4??BEGHFFE??E/FFGEGDGHFGFFCFGH
@M02034:409:000000000-BFKT7:1:2113:19557:14451 1:N:0:28
AAAGTCGAGGTGCCTAAAGTGGCAACCCAGACTCCTCCGGGGGTTGGTGGTGTAGAGCTTCCTGTAGCCGCATGGCGTTCGTACTTAAATATGGAACTAACCATTCCAATTTTCGCTGTCTCTTATACACATCTCCGAGCCCACGAGACT
+
CCCDCFCCCCBCGGGGGGGGGGGHHHHGGHHGHHHHGHGGGGGGGGGFGGEFGHHHHHHHHHHHHHHHHGGFGGHHGGGGGGHHHHHGHHHHHHHGHHHHHHGHHHGHHHHHHHGGGGGHHHHHHHHHHHHGHHHHE@GGGGHGGGGGGH
@M02034:409:000000000-BFKT7:1:2113:24542:14453 1:N:0:28
AAAGTCGAGGTGCCTAAAGTGGCAACCCAGACTGGGGGTGGGGTTGGTGGTGTAGAGCTTCCTGTAGCCGCATGGCGTTCGTACTTAAATATGGAACTAACCATTCCAATTTTCGCTGTCTCTATACACATCTCCGAGCCCACGAGACTC
+
CCCCCFBCCCCCGGGGGGGGGGGHHHHGGHHGHHAGGGEFGFGG?EEA?EFF1@D3@B333FGGBBE4@EE/EE?0>?/FE?2??BF3?4G4?F33BBGH202B3?F33FDHD2</AFDHHHHB=FFHGGFHFHHGGGGCGEFCCC..<<
@M02034:409:000000000-BFKT7:1:2113:28271:14453 1:N:0:28
AAAGTCGAGGTGCCTAAAGTGGCAACCCAGACTAGTCGGGGTGTAGAGCTTCCTGTAGCCGCATGGCGTTCGTACTTAAATATGGAACTAACCATTCCAATTTTCGCTGTCTCTTATACACATCTCCGAGCCCACGAGACTCCTGAGCAT
+
BBBBBFBBDBABFGGGGGGFGDFHFHHEFHHGGHFGEFAEFEEEF55EDGGFGGHHFGGHEGEEEHHGE@FEGHHHHGHHHHHGGFHHHEGFHFHHHF4?FGHFFEGGEEDHEFG?GG33FDFFFEHD/<>C/CFC@@DCHFFHFDGG1<
@M02034:409:000000000-BFKT7:1:2113:16219:14453 1:N:0:28
AAAGTCGAGGTGCCTAAAGTGGCAACCCAGACTTGTCCGCCTGTTGGTGGTGTAGAGCTTCCTGTAGCCGCATGGCGTTCGTACTTAAATATGGAACTAACCATTCCAATTTTCGCTGTCTCTTATACACATCCC
+
>3AA>B3AD?AAGFA5BAFGEBCGHHHGEHDECGHH3A22EECEHHE2AE1AAABDGFGFDGFHHHHFDECGGGGHGAEE1EFGFGHFFFHHH3BGFGF3BCGGFFHHBGBGHFEA?EEGGBFGD2?FHG1C10?
@M02034:409:000000000-BFKT7:1:2113:15524:14455 1:N:0:28
AAAGTCGAGGTGCCTAAAGTGGCAACCCAGACTATGGGGCTGGTTGGTGGTGTAGAGCTTCCTGTAGCCGCATGGCGTTCGTACTTAAATATGGAACTAACCATTCCAATTTTCGCTGTCTCTTATACACATCTCCGAGCCCACGAGACT
+
A3>AAFB@DBB@CGGGBGFBGGGFHGHGGHHGHHHFHHFGGGGGGGGEFGEFGFGHHHHHGHHGGHHGHGGGGEGHEEEGGGBGEF4DDFFHHHHHGFEHHHGGFHEGHHFGHHGFGFEFHFFGDD?3B2BFFDBGGGCGGGHGGC@C/F
@M02034:409:000000000-BFKT7:1:2113:28293:14455 1:N:0:28
AAAGTCGAGGTGCCTAAAGTGGCAACCCAGACTAGTCGGGGTGTAGAGCTTCCTGTAGCCGCATGGCGTTCGTACTTAAATATGGAACTAACCATTCCAATTTTCG
+
11>A1D1>1>>11GGGFFGBFFCCFCF0FC0A1BF2EEAEEAA/A1AFABEFGBGFBFABEA/EAH0EECEEFHAEHHHHGFFGFDFC1G1GHHHEBBGEGBGH2>
@M02034:409:000000000-BFKT7:1:2113:21726:14471 1:N:0:28
AAAGTCGAGGTGCCTAAAGTGGCAACCCAGACTAATAATCAGGTTGGTGGTGTAGAGCTTCCTGTAGCCGCATGGCGTTCGTACTTAAATATGGAACTAACCATTCCAATTTTCGCTGTCTCTTATACACATCTC
+
BBBAAF3>DDBBGGGGGGFGFGGHHHHGGHHGHGFHFHGH5GFFGHGGGGDEA3FBFGHHHGHH5BGFFGGCGFHAEFEAEE2GFHH3FHHHHHBBGFGHCEBFGGFFHHHHHFCGGEFGHHHHFFGGGFHGGHG
@M02034:409:000000000-BFKT7:1:2113:18456:14471 1:N:0:28
AAAGTCGAGGTGCCTAAAGTGGCAACCCAGACTAATAATAAGGTTGGTGGTGTAGAGCTTCCTGTAGCCGCATGGCGTTCGTACTTAAATATGGAACTAACCATTCCAATTTTCGCTGTCTCTTATACACATCTCCGAGCCCACGAGACT
+
BBCCBFCCDBABGGGGGGGGGGGHHHHGGHHGHHHHHHHHHHHHHHGGFGFFBFHHHEHHHHHHGGHHHGGGGFHHGGGGGGHHHHHHHHHHHHFGFHHHGHGHGHGGHHGHHHGGGGGHHHHHHHHFHHHHHHHGF@FF?FHGGGGGGH
@M02034:409:000000000-BFKT7:1:2113:24443:14472 1:N:0:28
AAAGTCGAGGTGCCTAAAGTGGCAACCCAGACTGGGACGCGGGTTGG
+
CCDDBFCCCCCBGGGGGGGGGGGHHHHGGHHGHGA22AE22AEE1E>
@M02034:409:000000000-BFKT7:1:2113:26631:14477 1:N:0:28
AAAGTCGAGGTGCCTACAGTGGCAACCCAGACTCAGAATAATGTTGGTGGTGTAGAGCTTCCTGTAGCCGCATGGCGTTCGTACTTAAATATGGAACTAACCATTCCAATTTTCGCTGTCTCTTATACACATCTCCGA
+
>3A>>B>33DABFFFG4FEGGGAGGHHGGHGGBFHG3FGH5F5D5B2BF?AFB3D55EGHHHFHFH5DG10AE1BFCE?FGE2?AGG33FDBD3BBCEGEFHFG3FHBFGGHHGEFEEEHHGHFHEGFDGG1BDFG/<
@M02034:409:000000000-BFKT7:1:2113:15279:14481 1:N:0:28
AAAGTCGAGGTGCCTAAAGTGGCAACCCAGACTATTGGTGGGGTTGGTGGTGTAGAGCTTCCTGTAGCCGCATGGCGTTCGTACTTAAATATGGAACTAACCATTCCAATTTTCGCTGTCTCTTATACACATCTCCGAGCCCACGAGACT
+
AABBBFBBBBABGGGGGFGFGGGHGGHGFHHFHHGHHG5FFFGFEEGEFEAFGDGFHFHHHFGGHHHHHGGEDFHHGEGGGECGHHHGHHFHG33EFGGHHGEHHHGD?FFHHGFFGDFFFFGGFGGGHFHFHHFFGDGCFGHEGGGFGH
@M02034:409:000000000-BFKT7:1:2113:6452:14483 1:N:0:28
AAAGTCGAGGTGCCTAAAGTGGCAACCCAGACTACTAAGGATGTTGGTGGTGTAGAGCTTCCTGTAGCCGCATGGCGTTCGTACTTAAATATGGAACTAACCATTCCAATTTTCGCTGTCTCTTATACACATCTCCGAGCCCACGAGACT
+
BBCCAFBCCCCCGGGGGGGFGGGHFGGGGHHGHHHGHHHHGHHHHHHGGFBFGGHHGHHGHHHHHHHHHEFGGGHHGGGGGEHHHHHHFHHHHHHHEGFHHHHHHHHGHHHHHHGGGGEFFGHHHHGFHHGHFGGFD?FFCEGGGFGGGH
@M02034:409:000000000-BFKT7:1:2113:17198:14484 1:N:0:28
AAAGTCGAGGTGCCTAAAGTGGCAACCCAGACTGAGAAGAAGGTTGGTGGTGTAGAGCTTCCTGTAGCCGCATGGCGTTCGTACTTAAATATGGAACTAACCATTCCAATTTTCGCTGTCTCTTATACACATCTCCGAGCCCACGAGACT
+
A3>>ADAB@DABGGGGGGGEFDFCFFFEFEA23FF35AA3BE2FF2AA2AABF3B5G5ABG3GDFHFFGD?E1EGFE?E1FE2?FGF33F4FE3BEFFDGHAFHFGHBFGGHHGE/EGEFFFGG4GDFGHFGHFDGEBCG@CHFC@DDGH
@M02034:409:000000000-BFKT7:1:2113:25284:14487 1:N:0:28
AAAGTCGAGGTGCCTAAAGTGGCAACCCAGACTT
+
AA?ABFA?DDAAGGCFCGG6G4CEAGHECGDAF5
@M02034:409:000000000-BFKT7:1:2113:21405:14494 1:N:0:28
AAAGTCGAGGTGCCTAAAGTGGCAACCCAGACTAGTCGGGAGGTTGGTGGTGTAGAGCTTCCTGTAGCCGCATGGCGTTCGTACTTAAATATGGAACTAATCATTCCAATTTTCGCTGTCTCTTATACACATCTCCGAGCCCACGAGACT
+
BBBBBFBBBD2AGGGBGGGDEGGHHDFGGAHGHF3GGEGG?EEEBCEG11AF13D55BEFEHHHEFFHFEEEEFH1>EEGE>?EEGHB3GHHHF3FGHHG4??F?BG4FGBGHFGGGGDGDGHH1FFBFFHEHHHBC//CGEHGGCCDCH
@M02034:409:000000000-BFKT7:1:2113:8571:14495 1:N:0:28
AAAGTCGAGGTGCCTAAAGTGGCAACCCAGACTAGTACGTCTGTTGGTGGTGTAGAGCTTCCTGTAGCCGCATGGCGTTCGTACTTAAATATGGAACTAACCATTCCAATTTTCGCTGTCTCTATACACATCTCCGAGCCCACGAGACTC
+
ABBCBFCCCCABGGGGGGGGGGGGHHHGGHHGHHGHGHFGHHGHHHHGGGEFFGHFGHHHFHHHHGHFHGGFGGHHGEEGEEFHHHHHHHGHHHFFHHHHHHHHHHHHHHHHHGGFGGGEHFHGHFHHHGHFHDGGGGGGEHFG@DGGHG
@M02034:409:000000000-BFKT7:1:2113:26642:14496 1:N:0:28
AAAGTCGAGGTGCCTAAAGTGGCAACCCAGACTCAGAATAATGTTGGTGGTGTAGAGCTTCCTGTAGCCGCATGGCGTTCGTACTTAAATATGGAACTAACCATTCCAATTTTCGCTGTCTCTTATACACATCTCCGAGCCCACGAGACT
+
CCCCCFCCCCBCGGGGGGGFGGGHHHHGGHHGHHHGAGHHFHHHHHHGGGFFHHHHHHHHHHHHHHHHHGGGGGHHGGGGGEFHHHGGHHHHHHHHHHHHHHGHHHHHHHHHHHGDGGGHHHHHHHHHHHGGGHHHGFGGGGGGFGGGGF
@M02034:409:000000000-BFKT7:1:2113:10057:14500 1:N:0:28
AAAGTCGAGGTGCCTAAAGTGGCAACCCAGACTGTTGGTGGTGTAGAGCTTCCTGTAGCCGCATGGCGTTCGTACTTAAATATGGAACTAACCATTCCAATTTTCGCTGTCTCTTATACACATCTCCGAGCCCACGAGACTCCTGAGCAT
+
CCCCCFBBDCBCGGGGGGGGGGGHHHHGGHHGHBBFA2AFEGGHHHHHHHHHHHHHHHHHGGFFGHHGGGGGGHHHHHHHHHHHHGHGHHHHHHHHHHHHHHHHHGGGGGHHHHHHHHHHHHHHHHHGCGGGGHGGGGGGFH1?==01FG
@M02034:409:000000000-BFKT7:1:2113:26477:14511 1:N:0:28
AAAGTCGAGGTGCCTAAAGTGGCAACCCAGACTAGTCCGGTGGTTGGTGGTGTAGAGCTTCCTGTAGCCGCATGGCGTTCGTACTTAAATATGGAACTAACCATTCCAATTTTCGCTGTCTCTTATACACATCTCCGAGCCCACGAGACT
+
AAAAAFBADBABGGGBBGG6FGGGGHFGGHH2FFHHGGGG2EFEAEEECFEFGBFFHHHHGHHHGHHHHGGGEFHHGGGGEEFFGHHHHHHHHHHFGFHFFGFHHHEF4FGHHFE?EDGFH3GGFHFFEC2FCGGBCCCD@FGGFCCCDH
@M02034:409:000000000-BFKT7:1:2113:10062:14518 1:N:0:28
AAAGTCGAGGTGCCTAAAGTGGCAACCCAGACTGCTCCGACTGTTGGTGGTGTAGAGCTTCCTGTAGCCGCATGGCGTTCGTACTTAAATATGGAACTAACCATTCCAATTTTCGCTGTCTCTTATACACATCTCCGAGCCCACGAGACT
+
BBBBBFAADBABGGGGFGGGGGGHHHHGGEFGHHHHHHGGGGGHGHHGGFGEF3FBGGFHHFHGHEFFBFGEEFFEEEEGGEHHHHHHBGGEHF3DGGHHG0?FFEGFHGHHGBEDEGEGFHHHFGGFHCFHFHHBD?DCGGEGG@C/<D
@M02034:409:000000000-BFKT7:1:2113:11480:14526 1:N:0:28
AAAGTCGAGGTGCCTAAAGTGGCAACCCAGACTCATTCGAATGTTGGTGGTGTAGAGCTTCCTGTAGCCGCATGGCGTTCGTACTTAAATATGGAACTAACCATTCCAATTTTCGCTGTCTCTTATACACATCTCCGAGCCCACGAGACT
+
AABBAFBCCBCCGGGGGGGGGGGHHHHGGHHGHHHHHHHHHHHHHHHGGGAAFGHHHHHGHHHHHHHHHGGGGGHHGGGGGGHHHHHHHHHHHHGHHHHHHHHHGHHHHHHHHGFGGGGFHGHHHHFHGHHHHHGHGGGGGGHGG/CGGH
@M02034:409:000000000-BFKT7:1:2113:2644:14526 1:N:0:28
AAAGTCGAGGTGCCTAAAGTGGCAACCCAGACTGTTC
+
A?AAAFBADBBBFGGBGDGGGFAGFHHDGDC2ABBF5
@M02034:409:000000000-BFKT7:1:2113:23311:14527 1:N:0:28
AAAGTCGAGGTGCCTAAAGTGGCAACCCAGACTCATCAGCGTGTTGGTGGTGTAGAGCTTCCTGTAGCCGCATGGCGTTCGTACTTAAATATGGAACTAACCTTTCCAATTTTCGCT
+
BBBCBFCCCBCBGGGGGGGGGGGGHHHGGAFF33FDF5BB2AEEA22BC1AFA3D555AADGGG55DA3FG01E?1/?>E1>F114F@@FHBF33@B3GHC03D?3F44D?HD4>EE
@M02034:409:000000000-BFKT7:1:2113:9536:14536 1:N:0:28
AAAGTCGAGGTGCCTAAAGTGGCAACCCAGACTAGTAATACTGTTGGTGGTGTAGAGCTTCCTGTAGCCGCATGGCGTTCGTACTTAAATATGGAACTAACCATTCCAATTTTCGCTGTCTCTTATACACATCTCCGAGCCCA
+
BBBBBFBBBBAAGGGGGGGBGGGHHHHGGGHGG33D55555ADGGGHGGGEFGFHFHHHHHGHHHHHGH?EEFGHHGGGFGGFHHHHGHHHHHHEHGHHHHHHGHHGGHGHHGGEGEGGFFHGHGHHGHH3?FHHFGFGGDGH
@M02034:409:000000000-BFKT7:1:2113:11491:14540 1:N:0:28
AAAGTCGAGGTGCCTAAAGTGGCAACCCAGACTCATTCGAATGTTGGTGGTGTAGAGCTTCCTGTAGCCGCATGGCGTTCGTACTTAAATATGGAACTAACCATTCCAATTTTCGCTGTCTCTTATACACATCTCCGAGCCCACGAGACT
+
CCCCCFABCCBCGGGGGGGFGGGHHHHGGHHGHFGF5GFHFFHHHHHEEDEE1BFBEFHHGGFAGDGEEEG0EEFE>BEGGF2GGHHGFFHGGHB@FCHHE13FBBGD4DDHHFCGGA?GFHHFBFFFHEFGHHHBA/CG?EFGGGGGDG
@M02034:409:000000000-BFKT7:1:2113:16454:14543 1:N:0:28
AAAGTCGAGGTGCCTAAAGTGGCAACCCAGACTCCTGCGAATGTTGGTGGTGTAGAGCTTCCTGTAGCCGCATGGCGTTCGTACTTAAATATGGAACTAACCATTCCAATTTTCGCTGTCTCTTATACACATCTCCGAGCCCACGAGACT
+
BBBBBFBBBBABGGGGGGGGGGGGHHHGGHHGHHHHHHGGEEHHGHHGGGBFFGHHHHHHHGHHHGHHHGGGGGHHGGGGGGHHHHHGHHHHHHHGFHHHHHHHHHHHHHHHHFGGGGEFHGHHHHGGHFFHHHHHDC/CGGHGGGGGGH
@M02034:409:000000000-BFKT7:1:2113:9557:14544 1:N:0:28
AAAGTCGAGGTGCCTAAAGTGGCAACCCAGACTAGTAATACTGTTGGTGGTGTAGAGCTTCCTGTAGCCGCATGGCGTTCGTACTTAAATATGGAACTAACCATTCCAATTTTCGCTGTCTCTTATACACATCTCCGAGCCCACGAGACT
+
AABBBFAABBABGGFGFGGGGGGHHHHGFHHFHHHGHGHHHGGGHHEFFG2BF3GFFHHGHBHHGFHHHGGCEGHHGGGGGEBHHHGGFGGHHBFFGHHFHEFFFHFGFHHHHGGDG?FHGFGGBGFFEHHHHHHFGBCFCFHGGGGGGG
@M02034:409:000000000-BFKT7:1:2113:24980:14548 1:N:0:28
AAAGTCGAGGTGCCTAAAGTGGCAACCCAGACTCAGAATAATGTTGGTGGTGTAGAGCTTCCTGTAGCCGCATGGCGTTCGTACTTAAATATGGAACTAACCATTCCAATTTTCGCTGTCTCTTATACACATCTCCGAGCCCACGAGAC
+
CCBCCFBBCBBCGGGGGGGGGGGHHHHGGHHGHEFFF5EF5FHHHHHGGGFGHHHEHHHHHHHHGHHHHGGGGGGFGGGGGGHHHHHHHHHHHHGHGGHGGHFGHHHHHGHHHHGGGGGGHHHHGHHHFHFHHGDFGFFCGGHGGCGGG
@M02034:409:000000000-BFKT7:1:2113:15559:14548 1:N:0:28
AAAGTCGAGGTGCCTAAAGTGGCAACCCAGACTTCGAGTCATGTTGGTGGTGTAGAGCTTCCTGTAGCCGCATGGCGTTCGTACTTAAATATGGAACTAACCATTCCAATTTTCGCTGTCTCTTATACACATCTCCGAGCCCACGAGACT
+
BBCCAFBCCCBCGGGGGGGGGGGHHHHGGHHGHH5FCGHHHHHGHHHGEG1FFGHGHHHHHHHHHHHHHGGEFGHHGGGGGGHHHHHGHHGHHGHHHHHHHHHHHHGHHHHHHHGGGGGGHGHHHHHHGHHHHHGGGGGGGGHGGFGGGH
@M02034:409:000000000-BFKT7:1:2113:4484:14549 1:N:0:28
AAAGTCGAGGTGCCTAAAGTGGCAACCCAGACTAAGAATCAGGTTGGTGGTGTAGAGCTTCCTGTAGCCGCATGGCGTTCGTACTTAAATATGGAACTAACCATTCCAATTTTCGCTGTCTCTTATACACATCTCCGAGCCCACGAGACT
+
AA?>A@>ADDAAFGCGGGGBG1FEFHCEFAG0FFFAAB1BGC1GHBE/BAABF1AEG1AFHCGFFHBDGGCE?FHG@/EFE>>FCGFFHF@FGDEGHHHHGHHHDGFDGHHHHGEEEEEF2FFGDGFFHHFFHHH1B/BCGEHGCCCG/G
@M02034:409:000000000-BFKT7:1:2113:26608:14550 1:N:0:28
AAAGTCGAGGGGCCTAAATTGGCAACCCAGACT
+
A1A11DA>1>1>E0FFCF331ABGF0A0FFE/A
@M02034:409:000000000-BFKT7:1:2113:24546:14550 1:N:0:28
AAAGTCGAGGTGCCTAAAGTGGCAACCCAGACTGGGAATGGGGTTGGTGGTGTAGAGCTTCCTGTAGCCGCATGGCGTTCGTACTTAAATATGGAACTAACCATTCCAATTTTCGCTGTCTCTTATACACATCTCCGAGCCCACGAGACT
+
AABBAFBBBBBBBGGF4FEFGGGBHHHGGGHGHHHDGGHHHHGEGFGEFGAFFGHHHHGGHHHGBFGGGAEEFEHGEEFGGEHHHHFGHHFHGHGFCFFC3GFHHHGHHHHHHHGFGGDGFFHHGHFGFCBFGHFHCBCBCGEGGGGGGH
@M02034:409:000000000-BFKT7:1:2113:7926:14557 1:N:0:28
AAAGTCGAGGTGCCTAAAGTGGCAACCCAGACTCCGACTCAGGTTGGTGGTGTAGAGCTTCCTGTAGCCGCATGGCGTTCGTACTTAAATATGGAACTAACCATTCCAATTTTCGCTGTCTCTTATACACATCTCCGAGCCCACGAGACT
+
BBBBBFAADBABGGGGGGGFGGGHGHHGGHHGHHHGGGGGHFGGGHEGGGEFHHHHHHHHHHHHHHHHHGGEFGHHGGGGGGEHHHHFEGHHHGHHHHHHHHHHHHGHGHHHHHGGGGFGHHHHHHFHHHHHHGHHEGGGGGFGGGFCGB
@M02034:409:000000000-BFKT7:1:2113:17176:14570 1:N:0:28
AAAGTCGAGGTGCCTAAAGTGGCAACCCAGACTGGGGGTGGTGTTGGTGGTGTAGAGCTTCCTGTAGCCGCATGGCGTTCGTACTTAAATATGGAACTAACCATTCCAATTTTCGCTGTCTCTTATACACATCTCCGAGCCCACGAGACT
+
BCCCBFCCCCABGGGGGGGGGGGHHHHGGHHGHHHHGGAEGGGHGHHDEFGFFDG@FHHHFHHHHHHFHGGEEGFAEEEFGFFHHHGGE4GEGH33FGHGC?3FGGHGHGGHHDCGGG/FGHHFFHFDHEHHHHG1C/DGC.FFC-?.DF
@M02034:409:000000000-BFKT7:1:2113:4198:14576 1:N:0:28
AAAGTCGAGGTGCTAAAGTGGCAACCCAGACTGGGGGGGGGGTTGGTGGTGTAGAGCTTCCTGTAGCCGCATGGCGTTCGTACTTAAATATGGAACTAACCATTCCAATTTTCGCTGTCTCTTATACACATCTCCGAGCCCACGAGACTC
+
BABBBFBBBBAAGGCGFBGGGGHHHHGGHHGHHHGGGGGFFFD@=F.EFA?EFFFBBFFFFFFFFFFFFFFFFFADDFFFDFEFFFFFFFFFFFFBFFFFFFFFFFFFFFFFFFDFFDFFFFFBFFFBFBFBFFFFFFFFFFFFFFFDFB
@M02034:409:000000000-BFKT7:1:2113:27797:14582 1:N:0:28
AAAGTCGAGGTGCCTAAAGTGGCAACCCAGACTGGGAGTGGGGTTGGTGGTGTAGAGCTTCCTGTAGCCGCATGGCGTTCGTACTTAAATATGGAACTAACCATTCCAATTTTCGCTGTCTCTTATACACATCTCCGAGCCCACGAGACT
+
BBBBBFAABB>A4GGGGGGAGGGHHHFGGGHGC3FGHGEGGHGDEEGEFEEFGGHHHFHHGGHHHFHBFEGEEEHBEEEEEEFHHHHHHHHHGGFGHHHHGEDGGHHEHHHHHDEEGGDFFDFFDGHFGGBHFGFGFBDGGGHG<CCCDH
@M02034:409:000000000-BFKT7:1:2113:14736:14583 1:N:0:28
AAAGTCGAGGTGCCTAAAGTGGCAACCCAGACTAGGGGTAGTGTTGGTGGTGTAGAGCTTCCTGTAGCCGCATGGCGTTCGTACTTAAATATGGAACTAACCATTCCAATTTTCGCTGTCTCTTATACACATCTCCGAGCCCACGAGAC
+
CCCCCFBCCBCCGGGGGGGGGGGHHHHGGHHGH33B222A2BGHHHHGGGEFGHHHHHHHHHHHHHHGHGGFGGHHGGGGGGHHHHHHHHHHHHHHHHHHHHHHHHHHHHHHHHGGGFGHHGHHHHHHHHHHHHHHGGGGGGHGGGGGG
@M02034:409:000000000-BFKT7:1:2113:23273:14589 1:N:0:28
AAAGTCGAGGTGCCTAAAGTGGCAACCCAGACTAATAAGCAGGTTGGTGGTGTAGAGCTTCCTGTAGCCGCATGGCGTTCGTACTTAAATATGGAACTAACCATTCCAATTTTCGCTGTCTCTTATACACATCTCCGAGCCCACGAGACT
+
AAACAFBCCCCBGGGGGGGGFGGHHGHGGHHGHHHHHHHGHHHHHHGGGGEFGFHHHHGHHHHHGHHHHGGGGFHHGGGGGGHHHHHGHHHHHHHGGHHGHHGHHHHHHHHHHGGGGGGHHHHHHHHHGHFHHFGFECGCGGHGGGGGCH
@M02034:409:000000000-BFKT7:1:2113:19082:14589 1:N:0:28
AAAGTCGAGGTGCCTAAAGTGGCAACCCAGACTTCGGGTACTGTTGGTGGTGTAGAGCTTCCTGTAGCCGCATGGCGTTCGTACTTAAATATGGAACTAACCATTCCAATTTTCGCTGTCTCTTATACACATCTCCGAGCCCACGAGACT
+
BCCCCFCCCCBCGGGGGGGFGGGHHHHGGHHGHHHGGGHEGHHHHHHEFGEFGHHHHHHHHHHHGHHHHGGEEGHHGGGGGFHHHHHHHHHHHHHGHHHFHHGGHHHHHHHHHHGGGGGHHHHHGGGHHHHGHFFGEDGGGGHGGGGGGH
@M02034:409:000000000-BFKT7:1:2113:8327:14590 1:N:0:28
AAAGTCGAGGTGCCTAAAGTGGCAACCCAGACTAATAATAAGGTTGGTGGTGTAGAGCTTCCTGTAGCCGCATGGCGTTCGTACTTAAATATGGAACTAACCATTCCAATTTTCGCTGTCTCTTATACACATCTCCGAGCCCACGAGACT
+
AAABAFBBBBBBGGGGFGGFGGGGGHCEGGGGGHHHHHHHFHHGGHGFFGEFGBHFGFHHHFHHGDHGFEEEEGHHGGGGFFEGHHHFHHFFHGGGCBFHHHHHGBHFHHGHFHGFEEEDHFHHFHGFFFGHGHBBDDGC?GHGGGGGGH
@M02034:409:000000000-BFKT7:1:2113:16006:14593 1:N:0:28
AAAGTCGAGGTGCCTAAAGTGGCAACCCAGACTTCGTCTCATGTTGGTGGTGTAGAGCTTCCTGTAGCCGCATGGCGTTCGTACTTAAATATGGAACTAACCATTCCAATTTTCGCTGTCTCTTATACACATCTCCGAGCCCACGAGACT
+
A@ABAFBBBBAAGFGGGGGAFGGGGHHGGHHGHHHGGGHHHHHGHHHEGG?FGHHHHHHFFHHFGFHHHGGGGGHGEEGGGFFHHHFFHHGHHHGHFHGFGFHHHHFHHHHHHHGGGGEFHFGHHHF4GHHGHHHFECGFGGHGGFGEGH
@M02034:409:000000000-BFKT7:1:2113:15762:14593 1:N:0:28
AAAGTCGAGGTGCCTAAAGTGGCAACCCAGACTGCTGAGTCGGTTGGTGGTGTAGAGCTTCCTGTAGCCGCATGGCGTTCGTACTTAAATATGGAACTAACCATTCCAATTTTCGCTGTCTCTTATACACATCTCCGAGCCCACGAGACT
+
BAABBFCCCCACGGGGGGGGGGGGFHHGGHHGHHHHHHHHHGGGGGGEFGAFGGGFHHHHHHHHHFHHHGGGGGHHGGGGGEGHHHHGHHGHHHHHHHHHHHHHHHGHHHHHHFGGGGGHHFHHHHHHHHHHHHGFE@GGGFHGGGGGGH
@M02034:409:000000000-BFKT7:1:2113:24942:14601 1:N:0:28
AAAGTCGAGGTGCCTAAAGTGGCAACCCAGACTAGGAATGATGTTGGTGGTGTAGAGCTTCCTGTAGCCGCATGGCGTTCGTACTTAAATATGGAACTAACCATTCCAATTTTCGCTGTCTCTTATACACATCTCCGAGCCCACGAGACT
+
CBBCCF@BCCCBGGGGGGGGGGGHHHHGGHHGHHGHEAGHBFHFHHAAFE2AG3A55AECAGGG5FB5DA00BEG1E1>1>?FAFG43FHHHHF3@GF3BFCGGHD4BDBFFHHCGFE?3BFEFGHD44B2F2BGFD/CC?//<@//??G
@M02034:409:000000000-BFKT7:1:2113:24920:14609 1:N:0:28
AAAGTCGAGGTGCCTAAAGTGGCAACCCAGACTAGGAATGATGTTGGTGGTGTAGAGCTTCCTGTAGCCGCATGGCGTTCGTACTTAAATATGGAACTAACCATTCCAATTTTCGCTGTCTCTTATACACATCTCCGAGCCCACGAGACT
+
AAAAAF?A?AAAGGGGFGGGGGGHHHHGGGHGHHFHHHGHFHHGGGAEFFEFHFHGHHGHGGGHGHHHHGGEEEHHGGGGGGFHEFHDHHFHHGGFFGFCCGHHHFDGFFHHHFGEF?EFFGFHFFGF4CBHBGFFD?DCGEHFFF/EDF
@M02034:409:000000000-BFKT7:1:2113:21208:14609 1:N:0:28
AAAGTCGAGGTGCCTAAAGTGGCAACCCAGACTACGAAGAATGTTGGTGGTGTAGAGCTTCCTGTAGCCGCATGGCGTTCGTACTTAAATATGGAACTAACCATTCCAATTTTCGCTGTCTCTTATACACATCTCCGAGCCCACGAGACC
+
BBCCCFCCCCBCGGGGGFGGGGGHHHHGGH2FHGEAEEEDEFGHFA22AEAFG3FDHHBFHHHHDFGBDE0>?>11EEGEFG2FFGF3GH44@B@@GEGCEGBB?GE4EGFFH?E?AE?ED4GHGG3FDGFFHH32?<//>CCF??CFGG
@M02034:409:000000000-BFKT7:1:2113:22253:14610 1:N:0:28
AAAGTCGAGGTGCCTAAAGTGGCAACCCAGACTGAGAAGCATGTTGGTGGTGTAGAGCTTCCTGTAGCCGCATGGCGTTCGTACTTAAATATGGAACTAACCATTCCAATTTTCGCTGTCTCTTATACACATCTCCGAGCCCACGAGACT
+
AAABAFBCCCAAGFGGGFGGFGGHHHHGGHHGHGHHHHHHHHHGHFHGFGEFFGHHHHHHEHHGGFHGHGEGGGHHGFGGEEHHHHHHHHHHHHHFGHHEHHEHGHFFHHHHGHGGGGGHHHHHHHH4FGHGHHHGE?BCGGHGGGGGGG
@M02034:409:000000000-BFKT7:1:2113:7835:14610 1:N:0:28
AAAGTCGAGGTGCCTAAAGTGGCAACCCAGACTCATCCTACTGTTGGTGGTGTAGAGCTTCCTGTAGCCGCATGGCGTTCGTACTTAAATATGGAACTAACCATTCCAATTTTCGCTGTCTCTTATACACATCTCCGAGCCCACGAGACT
+
BBBBBFBBBDAAGGGGFGGGGGGHHHHGGHHGHGHHHHGHHHHHFHHFFGEFFFGFGFHHHGHHGFHHHGGEGFGHGGGGFEHHGGHGHHGHHHGEFFFHHHGGHHHHHHHHHFGGGGGFEFGHFHF4BFGF2GHDG/DCGGHGGFGGGG
@M02034:409:000000000-BFKT7:1:2113:7752:14612 1:N:0:28
AAAGTCGAGGTGCCTAAAGTGGCAACCCAGACTCCGAAGCAGGTTGGTGGTGTAGAGCTTCCTGTAGCCGCATGGCGTTCGTACTTAAATATGGAACTAACCATTCCAATTTTCGCTGTCTCTTATACACATCTCCGAGCCCACGAGACT
+
BCCCCFCCCCAAGGGGGGGGGGGGHHHGGHHGHHHGGGGGHGHGHHGGGGEFGGHHHHHHHHHHHFHGHGGGGGHHGGGGGGGHHHHHHHHHHGHGGHHHHHGHEHHHGHHHHHGGGGGGHGHHHHHHBGHHGGHGGCGGGGHGGGGDAF
@M02034:409:000000000-BFKT7:1:2113:2389:14613 1:N:0:28
AAAGTCGAGGTGCCTAAAGTGGCAACCCAGACTAAGAATAGTGTTGGTGGTGTAGAGCTTCCTGTAGC
+
BABBCFCCCCCCGGGGGGGGGGGHHHHGGHAAGHHHFFHFGHHHFHFA22EAA3D5B53B5FEGA555
@M02034:409:000000000-BFKT7:1:2113:7667:14619 1:N:0:28
AAAGTCGAGGTGCCTAAAGTGGCAACCCAGACTAGTAAGAGTGTTGGTGGTGTAGAGCTTCCTGTAGCCGCATGGCGTTCGTACTTAAATATGGAACTAACCATTCCAATTTTCGCTGTCTCTTATACACATCTCCGAGCCCACGAGACT
+
CCCCCFBCCCABGGGGGBGGGGGHHHHGGGHGHHHHHHHHHHGHGHEGGGGFGHHHHHHHHHHHHHHGHGGGGGHHGGGGGGFHHHHHFHHHHHHFHHHHHHEHHHHHHHHHHHGGGGGGHHHHHHHHHHHHHHHGFFGGCFHGGGGDGH
@M02034:409:000000000-BFKT7:1:2113:19024:14623 1:N:0:28
AAAGTCGAGGTGCCTAAAGTGGCAACCCAGCAGGTTGGTGGTGTAAAGCTTCCTGTAGCCGCATGGCGTTCGTACTTAAATATGGAACTAACCATTCCAATTTTCGCTGTCTCTTATACACATCTCCGAGCCCACGAGACTCCTGAGCAT
+
BBBBBFBBBBAAGGGFGGGGGGGHHHHGGHHHGHCGGGFGFGGHHGGHGHFHHHFHGHHHEECGGHHGEFGGEFGEHHHGHHHHHFHHHHGHHHHHHHHHHHHHHGGGGGHHHHHHHGHGHHHHGHHCGGFGGHGGCGGGHHHHHHHHHH
@M02034:409:000000000-BFKT7:1:2113:14811:14632 1:N:0:28
AAAGTCGAGGTGCCTAAAGTGGCAACCCAGACTGCGCCTTCTGCTGGTGGTGTAGAGC
+
CCCCBFCCCBCCGGGGGGGGGGGHHGHGGHHGHHB22AE23B55D33B2AEA13D555
@M02034:409:000000000-BFKT7:1:2113:28320:14635 1:N:0:28
AAAGTCGAGGTGCCTAAAGTGGCAACCCAGACTACTAGTGGTGTTGGTGGTGTAGAGCTTCCTGTAGCCGCATGGCGTTCGTACTTAAATATGGAACTAACCATTCCAATTTTCGCTGTCTCTTATACACATCTCCGAGCCCACGAGACT
+
AAABBFBB3>>AGGGFGGFBGGGHFEHGGHHGFHEGHFFGHHFGEHEBCEGAABG5FEGFBGHHBAFDAEEEGEC1>EEFEE2??BGEFHHDFF3@GHGB3?3BG4?4GGHHHBE/EE/BFDGFFF2?21BFHHGFE@DG<FFFC@DCDH
@M02034:409:000000000-BFKT7:1:2113:3354:14641 1:N:0:28
AAAGTCGAGGTGCCTAAAGTGGCAACCCAGACTGATAGGACGGTTGGTGGTGTAGAGCTTCCTGTAGCCGCATGGCGTTCGTACTTAAATATGGAACTAACCATTCCAATTTTCGCTGTCTCTTATACACATCTCCGAGCCCACGAGAC
+
BBBBAFABBBABGGGFGGGBGEGFGGHGGHGGF335BFGHF2EEFAAEFGAFGFHFFHHHFHHFGFHDGEECEGHAEEEFAFFGGGHHHFGDFGDFFHFFGFDFFHHBHGGHHFGEDED23B3FGGGDBHHFFFDFDCF/>FFFGGCFE
@M02034:409:000000000-BFKT7:1:2113:22348:14644 1:N:0:28
AAAGTCGAGGTGCCTAAAGTGGCAACCCAG
+
AA@AADAADD>AGFGGGGGFGB0FGHH00A
@M02034:409:000000000-BFKT7:1:2113:28374:14654 1:N:0:28
AAAGTCGAGGTGCCTAAAGTGGCAACCCAGACTACGGATAGGGTTGGTGGTGTAGAGCTTCCTGTAGCCGCATGGCGTTCGTACTTAAATATGGAACTAACCATTCCAATTTTCGCTGTCTCTTATACACATCTCCGAGCCCACGAGACT
+
CCCCBFCBCCAAGFGFGGGGGGGGHHHGFHGGGHHEF2EGHHHGHGGGGGGFGFGFEGHHHHHGFGHHGGGGFFHHGGGFEFHHHHGGHHHHHHEFFFHGHHHGHGHGHHHHHHGAFGGGHEHHHHEHEGHHHHHHECGFGGGGGGFGDH
@M02034:409:000000000-BFKT7:1:2113:20572:14663 1:N:0:28
AAAGTCGAGGTGCCTAAAGTGGCAACCCAGACTGCTAATTCGGTTGGTGGTGTAGAGCTTCCTGTAGCCGCATGGCGTTCGTACTTAAATATGGAACTAACCATTCCAATTTTCGCTGTCTCTTATACACATCTCGAGCCCACGAGACTC
+
BBCCBFBCCCBCGGGGGGGGGGGHHHHGGHHGHHGHHHHHHGHGGGGEGGGFGFGHHGHHHHHHGHHHHGGGGGHHGGGGEECEHHHHHHHHHHHHGHHGHHHHHHHGHHHHHHGGGGGHHGHHFHGHHHHGGGFHHGGDGHGGGGGGHG
@M02034:409:000000000-BFKT7:1:2113:22883:14663 1:N:0:28
AAAGTCGAGGTGCCTAAAGTGGCAACCCAGACTTCGGTT
+
AA1>ADAA?1AAGGGA1BAB1DACA0FEG0GGH2GA00B
@M02034:409:000000000-BFKT7:1:2113:3160:14669 1:N:0:28
AAAGTCGAGGTGCCTAAAGTGGCAACCCAGACTGTTTGTGGGGTTGGTGGTGTAGAGCTTCCTGTAGCCGCATGGCGTTCGTACTTAAATATGGAACTAACCATTCCAATTTTCGCTGTCTCTTATACACATCTCCGAGCCCACGAGACT
+
BBBBBFAABBAAGGGFGGGGGGGHHHHGGHHGHGHHHHGHGEEGFGGGFGGFB3FDGFFGHFHHGHFFFFFCFGGEFFEGEEBEHHHGFFGGGHBGHHHHHEGFEHHFHHFHH?EEFGCFFFHHHFHGGGHHHHGGDCG@CFFGCFGGGH
@M02034:409:000000000-BFKT7:1:2113:23452:14676 1:N:0:28
AAAGTCGAGGTGCCTAAAGTGGCAACCCAGACTCAGAATAGGGTTGGTGGTGTAGAGCTTCCTGTAGCCGCATGGCGT
+
BBBBBFBBBBAAGGGGGGGGGGGHHHHGGHHGH33ABAGA3AFFG22E11E113D55AA35BBB55A53A>0BE?10?
@M02034:409:000000000-BFKT7:1:2113:27793:14679 1:N:0:28
AAAGTCGAGGTGCCTAAAGTGGCAACCCAGACTACG
+
AAA1ADAADD>AFCGGGGGBG1BACHHE0AFCEFFE
@M02034:409:000000000-BFKT7:1:2113:1967:14681 1:N:0:28
AAAGTCGAGGTGCCTAAAGTGGCAACCCAGACTAATAAGAGTGTTGGTGGTGTAGAGCTTCCTGTAGCCGCATGGCGTTCGTACTTAAATATGGAACTAACCATTCCAATTTTCGCTGTCTCTTATACACATCTCCGAGCCCACGAGACT
+
BCCCCFCCCCBCGGGGGGGFGGGGHHHGGHHGHHHHCGHHHHHHHHHGGGEFGGEDGHHHHHHHHHHHHGGGGGHHGGGGGGFHHHHGGHHHHHHHHHHHHHGHHHHFHHHHHHGGGGEFGHHHGHFFHHHHFGFDDCGGGGGFGCGGGH
@M02034:409:000000000-BFKT7:1:2113:1949:14683 1:N:0:28
AAAGTCGAGGTGCCTAAAGTGGCAACCCAGACTAATAAGAGTGTTGGTGGTGTAGAGCTTCCTGTAGCCGCATGGCGTTCGTGCTTAAATATGGAACTAACCATTCCAATTTTCGCTGTCTCTTATAAA
+
AAAAAF3>3DAABGBGGFGGGFFFBBAECHHFFFBEDEGHGGAFFGEEAEAFF3DBDGHHE3GGA5G5ABEABEHFE1E1EE1?FGFFB444FG3DGGFFB1DG3BD??BFGHFE/EEEF44BFBFB4?
@M02034:409:000000000-BFKT7:1:2113:12981:14686 1:N:0:28
AAAGTCGAGGTGCCTAAAGTGGCAACCCAGACTGCGGTTGGGGTTGGTGGTGTAGAGCTTCCTGTAGCCGCATGGCGTTCGTACTTAAATATGGAACTAACCATTCCAATTTTCGCTGTCTCTTATACACATCTCCGAGCCCACGAGACT
+
BAABAFBABBBBGGGGGGGAGGGGHHHGGHCFHHGEGEEFGCGGGFE1EEEAB3FDGHGHEHHHGBGEGFGEFGHAEEEGEEFEEHGGHFEGGHD3?GHGEFDGHGDFHHHHHBFACG/?DBGHGGDDD@DCFHHBA/CGCEEGCCCDEH
@M02034:409:000000000-BFKT7:1:2113:19113:14688 1:N:0:28
AAAGTCGAGGTGCCTAAAGTGGCAACCCAGACTACTAG
+
BBCCBFBCCBBBGGGGGGGGGGGHHHHGGHHGHH3A55
@M02034:409:000000000-BFKT7:1:2113:3562:14689 1:N:0:28
AAAGTCGAGGTGCCTAAAGTGGCAACCCAGACTTCGGGGGGGGTTGGTGGTGTAGAGCTTCCTGTAGCCGCATGGCGTTCGTACTTAAATATGGAACTAACCATTCCAATTTTCGCTGTCTCTTATACACATCTCCGAGCCCACGAGACT
+
BBCBAFCCCBBAGGGFGGGFGGGHHHHGFHHGHHHGGGGGGGF?FFFFFFAEEFFFFFFFFFFFFFFFFFFDFFFFFFFFFFFFFFFFFFFFFF/9FFFFFFFFFFFFFFFFFFFFFFDFFFFFFFFFFFFFFFFFFFFFFFFFFFF.AB
@M02034:409:000000000-BFKT7:1:2113:15803:14689 1:N:0:28
AAAGTCGAGGTGCCTAAAGTGGCAACCCAGACTGGGAAGAATGTTGGTGGTGTAGAGCTTCCTGTAGCCGCATGGCGTTCGTACTTAAATATGGAACTAACCATTCCAATTTTCGCTGTCTCTTATACACATCTCCGAGCCCACGAGACT
+
ABBBAFABB?AACGGFGFGAGEFHGHHFGDHGEHGEEFEAGFFHHHGEFF1BFGH5AFHHHHHHHHHHGGGGGGFCEE@FEFGGHHEFHHDHHHDEGHHEFHHHHFBGGGGHHGGGGGGFHEGHHHGHGBGHHFF1?/@@CCCC@ACD/F
@M02034:409:000000000-BFKT7:1:2113:9389:14693 1:N:0:28
AAAGTCGAGGTGCCTAAAGTGGCAACCCAGACTCCTTCTTCTTTTGGTGGTGTAGAGCTTCCTGTAGCCGCATGGCGTTCGTACTTAAATATGGAACTAACCATTCCAATTTTCGCTGTCTCTTATACACATCTCCGAGCCCACGAGACT
+
CBCCBFBCCCABGGGGGGGGGGGHHHHGGHHGHHHHHHHHHHHHHHGHGGEFGDHHHHHHHHHHGHHHHGGGGGHHGGGGGGHHHHHHHHGHHHGHHHHHGHHHHHHHHHHHHHGGGGGGHHHHHHHHHHHHHHHHGCGGGGHGGGGGGH
@M02034:409:000000000-BFKT7:1:2113:9776:14694 1:N:0:28
AAAGTCGAGGTGCCTAAAGTGGCAACCCAGACTACTCCTGCTGTTGGTGGTGTAGAGCTTCCTGTAGCCGCATGGCGTTCGTACTTAAATATGGAACTAACCATTCCAATTTTCGCTGTCTCTTATACACATCTCCGAGCCCACGAGACT
+
CCCCCFBCBBBCGGGGGGGGGGGHHHHGGHHGHHHHHHHHHHHHHHHGGGEFHHHHHHHHHHHHHHHHGGGEEGHGGGGGGGHHHHHFHHHHHHHHGHFHGHFHHFGHHHHHHHGGGGGHHGHHHHFGFHHFHHFGF?GFGGHGGGG/AG
@M02034:409:000000000-BFKT7:1:2113:24959:14694 1:N:0:28
AAAGTCGAGGTGCCTAAAGTGGCAACCCAGACTTCGAATAAGGTTGGTGGTGTAGAGCTTCCTGTAGCCGCATGGCGTTCGTACTTAAATATGGAACTAACCATTCCAATTTTCGCTGTCTCTTATACACATCTCCGAGCCCACGAG
+
AAAAAFBBBDAAGGGG4BFBGFGHHHHGGHHGHFHGCFHGHHHHEAEEGG1FG3GFBHHHGHHHHHHGFGGEFGGFEFGGGGGGHGHHFHGFHHEDFHHGFFBGDFHBHGHHFD/EEEE3GHHHGHHGFGFGHFFDB/B/C/GGG/C
@M02034:409:000000000-BFKT7:1:2113:16648:14699 1:N:0:28
AAAGTCGAGGTGCCTAAAGTGGCAACCCAGACTGAGCATCAGGTTGGTGGTGTAGAGCTTCCTGTAGCCGCATGGCGTTCGTACTTAAATATGGAACTAACCATTCCAATTTTCGCTGTCTCTTATACACATCTCCGAGCCCACGAGACT
+
AAAA>5AADD>AGGGGF44BFFFFBGCE2EFEFHCGHG3G3EGHGHF2FEAFGFFFFHHGFFGGGFHBFEFCFEGAEGGGGDFGGFHFFGDFDHFDGB3CEFFEFFFF4GHF44EDECEGFFHB4EDFFBFFHHH2C/@@GEAFGGGGGF
@M02034:409:000000000-BFKT7:1:2113:10344:14700 1:N:0:28
AAAGTCGAGGTGCCTAAAGTGGCAACCCAGA
+
BBBCBFBABCBBGGGGGGGGGGGHGHGGGHF
@M02034:409:000000000-BFKT7:1:2113:17578:14703 1:N:0:28
AAAGTCGAGGTGCCTAAAGTGGCAACCCAGACTGAGGGGCTGGTTGGTGGTGTAGAGCTTCCTGTAGCCGCATGGCGTTCGTACTTAAATATGGAACTAACCATTCCAATTTTCGCTGTCTCTTATACACATCTCCGAGCCCACGAGACT
+
CCCCBFCCBCBCGGGGGGGGGGGHHHHGGHHGHHHHGGGGGGGHHGCFGGEFGGHHHHHHHHHHHHHHHGGGGGHHGGGGGGHHHHHGHHGHHHGFHHDFFHHHHHGGHHHHHGGGGGGHHHHHFHFGHHHHHHHHGGGGCGHGG/DGDF
@M02034:409:000000000-BFKT7:1:2113:11280:14707 1:N:0:28
AAAGTCGAGGTGCCTAAAGTGGCAACCCAGACTGCGGGGGGGGTTGGTGGTGTAGAGCTTCCTGTAG
+
AABBBFABB@2AFGGGGGGBEGGFGHHGGGHEHHG2EC?CF@?D-@;A?DFE9/B/BFFF/FBB9/9
@M02034:409:000000000-BFKT7:1:2113:17507:14714 1:N:0:28
AAAGTCGAGGTGCCTAAAGTGGCAACCCAGACGGAGACGGCGGTTG
+
CCCCCFBBCCCCGGGGGGGGGGGHHHHGGHHA2B22AAEGA0EE0E
@M02034:409:000000000-BFKT7:1:2113:10670:14717 1:N:0:28
AAAGTCGAGGTGCCTAAAGTGGCAACCCAGACTAATCTTTCTGTTGGTGGTGTAGAGCTTCCTGTAGCCGCATGGCGTTCGTACTTAAATATGGAACTAACCATTCCAATTTTCGCTGTCTCTTATACACATCTC
+
AAAABFBBBBBBGGGGGGGGGFGCGFHACGDFHB3F3GGHHHFHHGFGGGGFHBHBGHHHFGHHHFHGFEE0EEHFGGGGGGGEGHFFBGDGFFEDCGDF3F3FHEF4DFGHHD@/EEFBGDGHDGF44?1G?GD
@M02034:409:000000000-BFKT7:1:2113:27161:14723 1:N:0:28
AAAGTCGAGGTGCCTAAAGTGGCAACCCAGACTTGTGCTAATGTTGGTGGTGTAGAGCTTCCTGTAGCCGCATGGCGTTCGTACTTAAATATGGAACTAACCATTCCAATTTTCGCTGTCTCTTATACACATCTCCGAGCCCACGAGAC
+
BBBBBFBBBBABGGGGGGGGGGGHHHHGGHHGGHG5A5DGHHHHFHHGGGFFFEHFHHHHHHHHHHHFHFGFGGGGGGGGGFGEHHHFHHHGHHFFFHHHHHFGGHGHHFHHHHGGGGGHHHHFHHFFGFHFHHHHG?@CGGGEC@DDG
@M02034:409:000000000-BFKT7:1:2113:9999:14745 1:N:0:28
AAAGTCGAGGTGCCTAAAGTGGCAACCCAGACTCGGACGGATGTTGGTGGTGTAGAGCTTCCTGTAGCCGCATGGCGTTCGTACTTAAATATGGAACTAACCATTCCAATTTTCGCTGTCTCTTATACACATCTCCGAGCCCACGAGACT
+
AABCBFCCCCBBGGGGGGGGGGGHHHHGGGHGHHGGGGGG1EGHHHGGFGGGGBGFFHHHGHHGGFHEHGGEEEHAEEGGGEFEHHFGHHHHGF3BFHHHGE3FBDFEHHHHHBEGFGDFHGHHFHHDDFFHHHHEFBDG@FHEF?DGGH
@M02034:409:000000000-BFKT7:1:2113:19731:14749 1:N:0:28
AAAGTCGAGGTGCCTAAAGTGGCAACCCAGACTCCTGATTCGGTTGGTGGTGTAGAGCTTCCTGTAGCCGCATGGCGTTCGTACTTAAATATGGAACTAACCATTCCAATTTTCGCTGTCTCTTATACACATCTCCAGCCCACGAGACTC
+
CCCCBFCCCCBCGGGGGGGFGGGHHHHGGHHGHHGHHHHHHGHGGGGEGGEFGGHHHHHHHHHHGHHHHGGGGGHHGGGGGGHHHHHHHHHHHHGHGHHGHHHHHHGHHHHHHHGGGGGHHHHHHHHHFHHHHHHFHHHGGHGGGFGGHH
@M02034:409:000000000-BFKT7:1:2113:27126:14750 1:N:0:28
AAAGTCGAGGTGCCTAAAGTGGCAACCCAGACTGTTACGAATGTTGGTGGTGTAGAGCTTCCTGTAGCCGCATGGCGTTCGTACTTAAATATGGAACTAACCATTCCAATTTTCGCTGTCTCTTATACACATCTCCGAGCCCACGAGACT
+
BABCAFCCCBAAGGGGGGGGGGGGHHHGGHHGHHHHHHGEHHHHFHHGGGDFHHGHHHHHHHHHGFHFHGGGGGHGGGGGGFHHHHHGHHHGHHEHGHHHHHHHGHHHHHHHHHGGGGGGHHHHHGHHDBFHHHFHGGGCGEHGGGGCFH
@M02034:409:000000000-BFKT7:1:2113:23009:14753 1:N:0:28
AAAGTCGAGGTGCCTAAAGTGGCAACCCAGACTTCTAATAAGGTTGGTGGTGTAGAGCTTCCTGTAGCCGCATGGCGTTCGTACTTAAATATGGAACTAACCATTCCAATTTTCGCTGTCTCTTATACACATCTCCGAGCCCACGAGACT
+
BBBABFAADDAAGGGGGGFGBGFHHHFGDHHGHB5DA5D55F3FFHGGEFEFGHHHHHHHHGHHHHFHHGGEGGHHGGGGGGFGHHHDDGGHHBGGFHGFGEHHHHGHGHHHHBEFGGGGHHHHFHHHHHGHHHGDE/C?CFHECFCGGH
@M02034:409:000000000-BFKT7:1:2113:10632:14766 1:N:0:28
AAAGTCGAGGTGCCTAAAGTGGCAACCCAGACTAAGTGTGGGGTTGGTGGTGTAGAGCTTCCTGTAGCCGCATGGCGTTCGTACTTAAATATGGAACTAACCATTCCAATTTTCGCTGTCTCTTATACACATT
+
BBBBBFBBBBBBGGGDGGGGGGGFCGGEDHAFH33BD5D5AE?EEEAGEDGFHDGDGFHHHFHHHHHFFGF0EEFFGGGGGGGHHHFDDG@GGFDECGFHECDGHFF?FFHHHB@?EDFFHFGHDGFB?2?GD
@M02034:409:000000000-BFKT7:1:2113:13239:14769 1:N:0:28
AAAGTCGAGGTGCCTAAAGTGGCAACCCAGACTGGGCCGACGGTTGGTGGTGTAGAGCTTCCTGTAGCCGCATGGCGTTCGTACTTAAATATGGAACTAACCATTCCAATTTTCGCTGTCTCTTATACACATCTCCGAGCCCACGAGACT
+
BAABAF?ADDBBGGGGGGG6GGGHHHHGGHECHHGHFHCCFCAEAE01AEEFFEGFBDGGFFEHH4FHFFG>EEA1>EEGGEGEHHH3GHHHDFFBFGFHFGFFGEGFBGHHHFGGDD?FGHGHFBDGFBHFG11?A?FFCEAFG?DGGH
@M02034:409:000000000-BFKT7:1:2113:21009:14770 1:N:0:28
AAAGTCGAGGTGCCTAAAGTGGCAACCCAGACTCAGAAGCATGTTGGTGGTGTAGAGCTTCCTGTAGCCGCATGGCGTTCGTACTTAAATATGGAACTAACCATTCCAATTTTCGCTGTCTCTTATACACATCTCCGAGCCCACGAGACT
+
AABBAFBABBABGGGFFGGFGFGHHHGGGGHGHGHHHHHHGGHFGHHEGGAFFFGHGEHHFHHHHHHFHGGGGGHGGGGGGGHHHHHGHHHHHHHGGHGGGHFGHFGHHHHHGFGGFGFHHHHHGHHHHHHFGGFGEDFGGGHGGGGGGH
@M02034:409:000000000-BFKT7:1:2113:25422:14772 1:N:0:28
AAAGTCGAGGTGCCTAAAGTGGCAACCCAGACTTTGTTTCTTGTTGGTGGTGTAGAGCTTCCTGTAGCCGCATGGCGTTCGTACTTAAATATGGAACTAACCATTCCAATTTTCGCTGTCTCTTATACACATCTCCGAGCCCACGAGACT
+
CBBCCFBCCCBBGGGGGGGGGGGHHHHGGHHGHHHHFFGHGHHHHHHGGGEFHHHHHHHHHHHHFGHHHGGGGGHHGGGGGFHHHHHHGHHHHGGHHFFFHHFGHHHHHHHHHHGFGGGHGHHHHHGHHHHHFGGGFFGFGGGGGGGGGH
@M02034:409:000000000-BFKT7:1:2113:12150:14781 1:N:0:28
AAAGTCGAGGTGCCTAAAGTGGCAACCCAGACT
+
AAA?ADA>3A2AFGGFGGGFGGGGHFHGGHC2B
@M02034:409:000000000-BFKT7:1:2113:17951:14782 1:N:0:28
AAAGTCGAGGTGCCTAAAGTGGCAACCCAGACTTCGCGGCAGGTTGGTGGTGTAGAGCTTCCTGTAGCCGCATGGCGTTCGTACTTAAATAAGGAACTAACCATTCCAATTTTCGCTGTCTCTTATACACATCTCCGAGCCCACGAGACT
+
CCCCCFCCCCABGGGGGGGFGGGHHHGGGHHGHHHGGGGGGGGHHHGGGGEF?GHHHHHHHHHHHHHHHGGGGGHHGEGGGGHHHHHGHHH3FHGGHHFGHHHHGHHHHHHHHHGGGGGHHFHHHHHHHHHGHHHHGGGGGGHGGGGGGH
@M02034:409:000000000-BFKT7:1:2113:13109:14789 1:N:0:28
AAAGTCGAGGTGCCTAAAGTGGCAACCCAGACTAATCAGCAGGTTGGTGGTGTAGAGCTTCCTGTAGCCGCATGGCGTTCGTACTTAAATATGGAACTAACCATTCCAATTTTCGCTGTCTCTTATACACATCTCCGAGCCCACGAGACT
+
BBBBBFBBBBABGGGGGGFFGGGGHHFGGHHAEDGHHGFGHHGHHHCEFE1BB3FAGBFGHFHHEFGGFFGEEEGEEEGEEBCGHHGGHHHHHFFGHHHHGHHGGFHFGGHHHGFGGGEHHHGFFFGGHBGHHHHFGGGGGGHGGGGGDH
@M02034:409:000000000-BFKT7:1:2113:19575:14790 1:N:0:28
AAAGTCGAGGTGCCTAAAGTGGCAACCCAGACTTGTCCTAATGTTGGGGGTGTAGAGCTTCCTGTAGCCGCATG
+
CCCCCFCC@BCBGGGGGGGGGGGHHHHGGHHGHCHH3AGA5DFAFGA2A0FEA3D5A5B35BE5G5B531E/B?
@M02034:409:000000000-BFKT7:1:2113:19877:14791 1:N:0:28
AAAGTCGAGGTGCCTAAAGTGGCAACCCAGACTGCGAGTCAGGTTGGTGGTGTAGAGCTTCCTGTAGCCGCATGGCGTTCGTACTTAAATATGGAACTAACCATTCCAATTTTCGCTGTCTCTTATACACATCTCCGAGCCCACGAGACT
+
BCCCBFCCCCBCGGGGBGGGGGGHHGHGGHHGHGHGFGGHHGHHHHGEEGEFGFHGHHHHHHHHHGHHHGGGGGHHGGGGFFFFHHHGHHHHHHFFHHHGHHGGGHFHHHHHHHCDGGGHHHHGHHHHHHHHHHHFF/@CGGEECGGGGH
@M02034:409:000000000-BFKT7:1:2113:4203:14791 1:N:0:28
AAAGTCGAGGTGCCTAAAGTGGCAACCCAGACTGTTGGTGGTGTAGAGCTTCCTGTAGCCGCATGGCGTTCGTACTTAAATATGGAACTAACCATTCCAATTTTCGCTGTCTCTTATACACATCTCCGAGCCCACGAGACTCCTGAGAAT
+
AABBBFBBBBBBGGGGGGGGGGGHHHHGGHHGHHHHHHEGGGCA35F5FFHHHHHHHHHHGGGGGHHGGGGGEHHHHGHHHHHHHGFHHHHHHHHHHHHGHGHHHGGGGGHHHHHGHHHFHHHHHHHGDFGGGHGGGGGGECBDGDF1??
@M02034:409:000000000-BFKT7:1:2113:19595:14792 1:N:0:28
AAAGTCGAGGTGCCTAAAGTGGCAACCCAGACTTGTCCTAATGTTGGTGGTGTAGAGCTTCCTGTAGCCGCATGGCGTTCGTACTTAAATATGGAACTAACCATTCCAATTTTCGCTGTCTCTTATACACATCTCCGAGCCCACGAGACT
+
BBBBAFABBBBBGGGGGGGFGFGHHGHGGHHGHHHHHGHHDGGGHHHGGGEFFFGGHGHHHHHHHHHHHGGGGGHHGGGGGGFHHHHHEHHHHGFHHHHGFH3FHHGFFGFHHHGGGGGHFHHHHHHGHGHHHHHFD@CGGEFFGG?DGH
@M02034:409:000000000-BFKT7:1:2113:26641:14798 1:N:0:28
AAAGTCGAGGTGCCTAAAGTGGCAACCCAGACTGTGAATGAGGTTGGTGGTGTTGAA
+
AABBAF>AADAAGGGGFGGBFFFHHHHGGH2F33AD55AD3BB32B2A22B111B55
@M02034:409:000000000-BFKT7:1:2113:18942:14804 1:N:0:28
AAAGTCGAGGTGCCTAAAGTGGCAACCCAGACTAATAAGAATGTTGGTGGTGTAGAGCTTCCTGTAGCCGCATGGCGTTCGTACTTAAATATGGAACTAACCATTCCAATTTTCGCTGTCTCTTATACACATCTCCGAGCCCACGAGACT
+
BBCCBFCABCBBGGGGGGGFGGGHHHHGGHHGHHHHHHHHHHHGHHHGGGEFGFHHHHHHHHHHHHHHHGGGGGHHGGGGGGFHHHHHHHHHHHHGHHFFHHFHHHGHHHHHHHGGGGGHHHHHHHHHHHHHHHHFGCGGGGHGGGGGGH
@M02034:409:000000000-BFKT7:1:2113:23841:14809 1:N:0:28
AAAGTCGAGGTGCCTATAGTGGCAACCCAGACTGGTAATGGGGTTGGTGGGGTAGAGCTTCCTGTAGCCGCATGGCGTTCGTACTTAAATATGGAACTAACCATTCCAATTTTCGCTGTCTCTTATACA
+
A11>>DAAD@AAFFFB11BBFGGFHHHGCEFE1FFHGGFGFAE/AECBAE/AAAA1FHDHGHFEFBFDG??>EEEHGEEFEEFHHHHDFG2EEGHEGFHHGFDG1G2FGGGHHEE/BC?122BFHBB2F
@M02034:409:000000000-BFKT7:1:2113:18660:14809 1:N:0:28
AAAGTCGAGGTGCCTAAAGTGGCAACCCAGACTTGTTGTACGGTTGGTGGTGTAGAGCTTCCTGTAGCCGCATGGCGTTCGTACTTAAATATGGAACTAACCATTCCAATTTTCGCTGTCTCTTATACACATCTCCG
+
A?AA>@AADBAAGGFFFFGFFGFGHAFEGHHGBFHH5FGFFGGFFGFEFE1BFDF5FGF3DBGG5FEDEAECEFH?EEEFEEFGHEHE3DD4GHBECG3CFF3FHFFFHHGHH4E??FE34FBGFFDFGEFHFB32?
@M02034:409:000000000-BFKT7:1:2113:22533:14810 1:N:0:28
AAAGTCGAGGTGCCTAAAGTGGCAACCCAGACTATTGCTGGGGTTGGTGGTGTAGAGCTTCCTGTAGCCGCATGGCGTTCGTACTTAAATATGGAACTAACCATTCCAATTTTCGCTGTCTCTTATACACATCTCCGAGCCCACGAGACT
+
CCCCCFCCCBACGGGGFGGFGGGHHHHGEHHGHHHHHHHHHGGFGGGEGGAFCEHHHHHHHHHHGHHHHGGGGGHHGGGGGFHHHHHHHHHHHHHHHHFHHHGHHHHHHHHHHHGGGGGHGHHHHHHHGHHHHHFFFGGGFGHGGGGGGH
@M02034:409:000000000-BFKT7:1:2113:1897:14813 1:N:0:28
AAAGTCGAGGTGCCTAAAGTGGCAACCCAGACTGTTTCGAGTGTTGGTGGTGTAGAGCTTCCTGTAGCCGCATGGCGTTCGTACTTAAATATGGAACTAACCATTCCAATTTTCGCTGTCTCTATACACATCTCCGAGCCCAAGAG
+
ABABAFAABBAAGGGGGFGAGGFFFHGGDHHFHBBDB5EFB3BGGHGEEF1BFDGFHHHHGGHGFFGFGGFGGGHHGGGGGFBGGHFHHHGGHHFGGGFFGFFGGGHFFGHHHGEEEGGFHBF4F4BFGFF2?3BC<@BDGA/?0F
@M02034:409:000000000-BFKT7:1:2113:7038:14813 1:N:0:28
AAAGTCGAGGTGCCTAAAGTGGCAACCCAGACTGATACGCGTGTTGGTGGTGTAGAGCTTCCTGTAGCCGCATGGCGTTCGTACTTAAATATGGAACTAACCATTCCAATTTTCGCTGTCTCTTATACACATCTCCGAGCCCACGAGACT
+
BBBBBFBBBBAAGGGGGGGGGFGFHGHGFHHGHHHHHHGGGGGGHHHFGGEFGFHHHHHHHHHHGHHHHGGGGGHHGEEFFEGHHHHHHHHHHHHHGHHHHHHHHHHGHHHHHHGGGGDFHFHHGHGHGHHHHHHFGGFCGGHGGGGGGH
@M02034:409:000000000-BFKT7:1:2113:8857:14816 1:N:0:28
AAAGTCGAGGTGCCTAAAGTGGCAACCCAGACTAATAGTCATGTTGGTGGTGTAGAGCTTCCTGTAGCCGCATGGCGTTCGTACTTAAATATGGAACTAACCATTCCAATTTTCGCTGTCTCTTATACACATCTCCGAGCCCACGAGACT
+
BBBBBFBBBBABGGGGGGGFGGGHFHHGGFGGHHFFGHFGHHHHHHHEGEABF3GEHHHHHFHHGFHFHEGEFGHGEEEFFECHHHHGHHHHHHHHHHHHHFHHHHHGHGGHHHGGGGFHHHHHHHHGFFHHHHHEGGGCCGHGGGGGGH
@M02034:409:000000000-BFKT7:1:2113:24823:14820 1:N:0:28
AAAGTCGAGGTGCCTAAAGTGGCAACCCAGACTCAGAATCAGGTTGGTGGTGTAGAGCTTCCTGTAGCCACATGGCGTTCGTACTTAAATATGGAACTAACCATTCCAATTTTCGCTGTCTCTTATACACATCTCCGAGCCCACGAGACT
+
BBABBFBBDBBAFGGGGGGFGGGFHHHGGHHGHHGGGFHHHFFHGGEGGGAFFFGGHHHHFFHGFGGFGFHHHHHHGGGGFGHHHHFGEGGHHHEFHHGFHHGHHHEHGHHGHEEEFFFGHHDHHHGHDGHHHHFHDDCCGEHGG?DCGH
@M02034:409:000000000-BFKT7:1:2113:11385:14821 1:N:0:28
AAAGTCGAGGTGCCTAAAGTGGCAACCCAGACTTGTACGAATGTTGGTGGTGTAGAGCTTCCTGTAGCCGCATGGCGTTCGTACTTAAATATGGAACTAACCATTCCAATTTTCGCTGTCTCTTATACACATCTCCGAGCCCACGAGAC
+
ABCAAFBBBBCCGGGGGGGGGGGHHHHGGHHGHH3F55F22BFGHHHAFGEFHHHGHHHHHHHHHGHHHGG0EEHH?FGGGFHHHHFHEHHHHFGFHHHHGHFGHFFHFHHHHFE?EGGGGHHHFHFHFGFHHFGHGCCGCFEFGGG?D
@M02034:409:000000000-BFKT7:1:2113:7952:14824 1:N:0:28
AAAGTCGAGGTGCCTAAAGTGGCAACCCAGACTTCGCCGCCTGTTGGTGGTGTAGAGCTTCCTGTAGCCGCATGGCGTTCGTACTTAAATATGGAACTAACCATTCCAATTTTCGCTGTCTCTTATAACATCTCCGAGCCCACGAGACTC
+
CCCCCFABCCAAGGGGGGGGGGGHHHHGGHHGHGHGGFGGGGHHHHHGGGGFGHHHHHHHHHHHHHHHHGGFGGHHGGGGGGHHHHGFHHHHHHGGHHGHGHHHHHHHFFHHHHGGGGGHHHHHGGHFHHHHFFHGGDGGGAECDGGGHF
@M02034:409:000000000-BFKT7:1:2113:10820:14827 1:N:0:28
AAAGTCGAGGTGCCTAAAGTGGCAACCCAGACTAATACGAATGTTGGTGGTGTAGAGCTTCCTGTAGCCGCATGGCGTTCGTACTTAAATATGGAACTAACCATTCCAATTTTCGCTGTCTCTTATACACATCT
+
BBBBBFABD?BAFGGG4FGGGGGHFGFFFFHGHHBGFDGD2FFHHGEFG?EFHBG5GBGHBCGHHFHBFDC0EEFFEGGFGGFGGHGDFG4GFF3@@GFFC03FHGD4?FHHHEE?E?E3GBGHFGD33?FGGG
@M02034:409:000000000-BFKT7:1:2113:2530:14831 1:N:0:28
AAAGTCGAGGTGCCTAAAGTGGCAACCCAGACTGGTGCTTGTGTTGGTGGTGTAGAGCTTCCTGTAGCCGCATGGCGTTCGTACTTAAATATGGAACTAACCATTCCAATTTTCGCTGTCTCTTATACACATCTCCGAGCCCACGAGACT
+
BBBBBFBADBABGGGGGGGGGGGFFAGEDHHGHHHBGHHGGGBFGFH2EEABGBFGGBBFGFHGFGGFGG?@EFFBE?E?E1BGFHEGHB4EGH3FGFFHHGEHHHHHFHGHHGCEGEEF4FFGBGDGFHGFCGDBC/CCDEGG/A/?EH
@M02034:409:000000000-BFKT7:1:2113:5307:14833 1:N:0:28
AAAGTCGAGGTGCCTAAAGTGGCAACCCAGACTCAGAAGAATGTTGGTGGTGTAGAGCTTCCTGTAGCCGCATGGCGTTCGTACTTAAATA
+
CCCCCFCCDBBCGGGGGGGGGGGHHHHGGHHGH3FG35FFFGDA5GAA22EFA3F5DAA3AGGHGF55BEFEEDC1>EEGFE?FGHHH3GF
@M02034:409:000000000-BFKT7:1:2113:29542:14838 1:N:0:28
AAAGTCGAGGTGCCTAAAGTGGCAACCCAGACTGCTAGGCAGGTTGGTGGTGTAGAGCTTCCTGTAGCCGCATGGCGTTCGTACTTAAATATGGAACTAACCATTCCAATTTTCGCTGTCTCTTATACACATCTCCGAGCCCACGAGACT
+
AAAA3FABB?AAGGGFEFGGCGGGHHFGFHHGH3F55D2FEEG2FGGGGFEFGFGBGGGHGGHFFGHHHGGEGGHGGGGGGGHHHHGFHHGHHFGFGHHBGFFHHHFHHHHEGHGDEAEEGBGFGHEHFFFHHHGFDC?/>FGEG/<EDG
@M02034:409:000000000-BFKT7:1:2113:12810:14838 1:N:0:28
AAAGTCGAGGTGCCTAAAGTGGCAACCCAGACTAAGAATCAGGTTGGTGGTGTAGAGCTTCCTGTAGCCGCATGGCGTTCGTACTTAAATATGGAACTAACCATTCCAATTTTCGCTGTCTCTTATACACATCTCCGAGCCCACGAGACT
+
BBCCAFBCCCCCGGGGGGGGGGGGHHHGGHHGHHHHGHHHHHHHHHGGGGEFGFHHHHHHHHHHGHHGHGGGGGHGGGGGGFHHHHHHHHHHHGFGGHGHHFHHHHGHHHHHHHGGGGGFHHHHHHHHFHHHHHGBFC@DGGHGGGFEFE
@M02034:409:000000000-BFKT7:1:2113:29523:14842 1:N:0:28
AAAGTCGAGGTGCCTAAAGTGGCAACCCAGACTACGGCGCCGGTTGGTGGTGTAGAGCTTCCTGTAGCCGCATGGCGTTCGTACTTAAATATGGAACTAACCATTCCAATTTTCGCTGTCTCTTATACACATCTCCGAGCCCACGAGACT
+
BBBBBFBBBBAAGGGGGGGGGGGFGHHGEGHGHHHEECEFEEGGGGGEFE?FGFHHHHHHFGGGFFGFHGEEGFHFEEEFE?GHHHHHFGGFHHFB?GFFGHFHHH3DHHHHHHDADDEFHFHHHHFHHHBGCHDGE?F@D.<CD@-<CG
@M02034:409:000000000-BFKT7:1:2113:18212:14844 1:N:0:28
AAAGTCGAGGTGCCTAAAGTGGCAACCCAGACTGAGGTGTCTGTTGGTGGTGTAGAGCTTCCTGTAGCCGCATGGCGTTCGTACTTAAATATGGAACTAACCATTCCAATTTTCGCTGTCTCTTATACACATCTCCGAGCCCACGAGACT
+
BBBBBFABDBBBGGFGGGGEFFGHHHFEGACFHH3F2A233DFHHHHEFF1FGFHEHBGHHFHHHHGGHGGEEGHGGFGFGEFHHHHHHHHHHFB@FFGGGHGGEGF??GHHFG/EEEEDBGHH4F4GHHFFHHGFG?FG?FEGFCCDGB
@M02034:409:000000000-BFKT7:1:2113:3293:14850 1:N:0:28
AAAGTCGAGGTGCCTAAAGTGGCAACCCAGACTAATAATCAGGTTGGTGGTGTAGAGCTTCCTGTAGCCGCATGGCGTTCGTACTTAAATATGGAACTAACCATTCCAATTTTCGCTGTCTCTTATACACATCTCCGAGCCCACGAGACT
+
ABBBAFBBBBABGGGGGGGGGGGHHHHGGGGGHHHHHHHGFFHGHHGFGGEFFDGFHHGHHHHFFGHHFGGGGFHGEEGGFFFECGFHHHHHHHGFHHHHHGFHHHHFHHHHHHGGGGFFHHHHGHHFHHHHHGFGFCCCGFHGGGGD?G
@M02034:409:000000000-BFKT7:1:2113:11871:14850 1:N:0:28
AAAGTCGAGGTGCCTAAAGTGGCAACCCAGACTAATGATAATGTTGGTGGTGTAGAGCTTCCTGTAGCCGCATGGCGTTCGTACTTAAATATGGAACTAACCATTCCAATTTTCGCTGTCTCTTATACACATCTCCGAGCCCACGAGACT
+
BBBBBFBB@DAAFGGGGGGGGGGHHHHGGHHGHHHHHGHHGGHGHHHGGGGFHHHGHHHHHHHHHHHHHGGGFGHHGGGGGGHHHHHHHHFHHHHHHHHHHHGHHHHHHHHHHHGGGGGGHHHHHHHHHHHHHHGHGCFCFGHGGGGGGH
@M02034:409:000000000-BFKT7:1:2113:7197:14853 1:N:0:28
AAAGTCGAGGTGCCTAAAGTGGCAACCCAGACTCAGACGACTGTTGGTGGTGTAGAGCTTCCTGTAGCCGCATGGCGTTCGTACTTAAATATGGAACTAACCATTCCAATTTTCGCTGTCTCTTATACACATCTCCGAGCCCACGAGACT
+
CCCCBFCCCCBBGGGGGGGFGGGHHHHGGHHGHHHHHHGGGGGHHHHGGGEFGHHHHHGHHHHHHHHHHGGFGGHHGGGGGEHHHHHHHHGHHHGHHHFHHHHHHHHHHHHHHHGGGGGGHHHHHHHHGHHFFHFFGGGGGGGGGGGGFH
@M02034:409:000000000-BFKT7:1:2113:6268:14854 1:N:0:28
AAAGTCGAGGTGCCTAAAGTGGCAACCCAGACTGTTAGGGGTGTTGGTGGTGTAGAGCTTCCTGTAGCCGCATGGCGTTCGTACTTAAATATGGAACTAACCATTCCAATTTTCGCTGTCTCTTATACACATCTCCGAGCCCACGAGACT
+
AABBBFBBBBBACFGGGGGGGGGGFHHGGGGGHHGGFHGHFEGGGHHDFGAFGFHFHHHHHFHGHHHHHGF?EFHHGGGEFEFHHHFFFHGHHHGHFHHHHEHGHHHFBGHHHGG?FGGHHFGHHHFGFCFHFHGHFGGGFEHGCCGGGH
@M02034:409:000000000-BFKT7:1:2113:27646:14858 1:N:0:28
AAAGTCGAGGTGCCTAAAGTGGCAACCCAGACTCAGCAGGCTGTTGGTGGTGTAGAGCTTCCTGTAGCCGCATGGCGTTCGTACTTAAATATGGAACTAACCATTCCAATTTTCGCTGTCTCTTATACACATCTCCGAGCCCACGAGACT
+
ACBCAFAABCBCGGGGGGGBGGGHHHHGGHHGHFHHHHHHGHGGHHHGGG1FGHHHHHHHHHHHGHHHHGGGGGHHGEGGGGHHHHGGHHHHHHGHFHHGHHGHBHGGHHHHHFGFGGGHFFHHHHHHFHHHHHHDFCGCDFHGGFGGGH
@M02034:409:000000000-BFKT7:1:2113:2565:14860 1:N:0:28
AAAGTCGAGGTGCCTAAAGTGGCAACCCAGACTACGAATCAGGTTGGTGGTGTAGAGCTTCCTGTAGCCGCCTGGCGTTCGTACTTACATATG
+
AAAAAF?1ADAACFBDA1BBFGFHBGFGFHHGFGGEACG/B1B1EEE/FE?FB1F21DFGF1GDF222EEG/>GA0EE/BEE>FHHH1@2@2F
@M02034:409:000000000-BFKT7:1:2113:18150:14865 1:N:0:28
AAAGTCGAGGTGCCTAAAGTGGCAACCCAGACTGTTTCTAGTGTTGGTGGTGTAGAGCTTCCTGTAGCCGCATGGCGTTCGTACTTAAATATGGAACTAACCATTCCAATTTTCGCTGTCTCTTATACACATCTCCGAGCCCACGAGACT
+
BBABBFBBBBABGGGGGGGGFGGHHHHGGHHGHHGFFHFHHHHHHHGEEEEFGFGDFGHHGHGHHEGFGFGEGGHGFEGGDEEGGHF3BGHHHGEBGFHHECFGGHHDHGHHHGGFEFEBGFGFBG4FHBHHHHF2C/<BCCC/CC@/<D
@M02034:409:000000000-BFKT7:1:2113:18167:14867 1:N:0:28
AAAGTCGAGGTGCCTAAAGTGGCAACCCAGACTGTTTCTAGTGTTGGTGGTGTAGAGCTTCCTGTAGCCGCATGGCGTTCGTACTTAAATATGGAACTAACCATTCCAATTTT
+
>?>>1DAADDAAGGGD1BDGGGGFHHHGGCEFGFHGBFHFC2FGFGHAFCEFFFHFHEHHGHHHHFFAFEEAFEHFEF?FEECACFFFF2GGE111B1BBGF1FFBFBBFFGG
@M02034:409:000000000-BFKT7:1:2113:21276:14867 1:N:0:28
AAAGTCGAGGTGCCTAAAGTGGCAACCCAGACTAAGGCTGGTGTTGGTGGTGTAGAGCTTCCTGTAGCCGCATGGCGTTCGTACTTAAATATGGAACTAACCATTCCAATTTTCGCTGTCTCTTATACACATCTCCGAGCCCACGAGACT
+
AAABBFBBDDBBBFG54FGGGGFHHHGGGHHGHGCHGGHAEFHHGGHGGCAFGFGBGHHHHHHHHGGHHGGCFGHHGGGGGGGHHHG3FGBGHBGFCFFGCHBFGHGFDGGHHEEAEEFHHFHHFGGF3BGHHHHHG//<CEEF/<</?D
@M02034:409:000000000-BFKT7:1:2113:15771:14879 1:N:0:28
AAAGTCGAGGTGCTAAAGTGGCAACCCAGACTCAGAATCAGGTTGGTGGTGTAGAGCTTCCTGTAGCCGCATGGCGTTCGTACTTAAATATGGAACTAACCATTCCAATTTTCGCT
+
AAAAAFAADDAAGGFGFFGGG00FCHGG0GEA1AA1F11FBGAFFE/AE/BA112B1BF1FGGF2B2F?//??F0>/>/??0>>F2FGB2B2F1B1B@E1F11F2B2BDBGG2>/<
@M02034:409:000000000-BFKT7:1:2113:2562:14880 1:N:0:28
AAAGTCGAGGTGCCTAAAGTGGCAACCCAGACTACGAATCAGGTTGGTGGTGTAGAGCTTCCTGTAGCCGCATGGCGTTCGTACTTAAATATGGAACTAACCATTCCAATTTTCGCTGTCTCTATACACATCTCCGAGCCCACGAGACTC
+
BBBCBFCBDBBBGGGGGGFGGGGHHHHGGHGGHHHGEHHGHHGHHHGFGGEFGFHHHHHHGHHHGHHGGGGEEGHGFFGGGGHHHHHGHHGHHHFGFHGHGHGHHHHHHHHHHHG?GGGHHFHHHHHFHFHHHHHFGGGBGHGGDCDGGC
@M02034:409:000000000-BFKT7:1:2113:25276:14882 1:N:0:28
AAAGTCGAGGTGCCTAAAGTGGCAACCCAGACTCATGGTGGTGTAGAGCTTCCTGTAGCCGCATGGCG
+
BBBBBFBBBBAAGGGGGGGGGFGHGHHGGHHGH33DFH5FE2FG3GAE53B535BB5D53AA01AA1A
@M02034:409:000000000-BFKT7:1:2113:21293:14888 1:N:0:28
AAAGTCGAGGTGCCTAAAGTGGCAACCCAGACTGGGAATGAGGTTGGTGGTGCAGAGCTTCCTGTAGCCGCATGGCGTTCGTACTTAAATATGGAACTAACCATTCCAATTTTCGCTGTCTCTTATACACATCTCCGAGCCCACGAGACT
+
BBBBBFBBBBBBGGGEGFGGGGGHHHHGGHHGHHHHHHHHHHHHGHGBFEEFFFGHHHHHHHHHGHHHHGGEEGHHGGGGGGHHHHHHBGHHHHBGFHHHHHHHHHFHHHHHHHGGGGGHGGHHGHGHHGHGHHHGG?CGGGHGG?D?EG
@M02034:409:000000000-BFKT7:1:2113:6863:14909 1:N:0:28
AAAGTCGAGGTGCCTAAAGTGGCAACCCAGACTGCTTCTCAGGTTGGTGGTGTAGAGCTTCCTGTAGCCGCATGGCGTTCGTACTTAAATATGGAACTAACCATTCCAATTTTCGCTGTCTCTTATACACATCTCCGAGCCCACGAGACT
+
CCCCCFCCCCBCGGGGGGGGGGGHHHHGGHHGHHBGBBFGGGHHHHG2AEFEA3F5B5BF5GFFB5FABAE?EEC1E?EEE>2FFHHHDGHFDF33FCGH303BFDGBBG3GF4>EFE?F4FFF4FDD3CGGHHHBF?BGGFHGGFCGDH
@M02034:409:000000000-BFKT7:1:2113:17327:14912 1:N:0:28
AAAGTCGAGGTGCCTAAAGTGGCAACCCAGACTTGGA
+
CCCCCFBBBBCCGGGGGGGFFGGHHHHGGGCGH53BB
@M02034:409:000000000-BFKT7:1:2113:4529:14912 1:N:0:28
AAAGTCGAGGTGCCTAAAGTGGCAACCCAGACTCCTAGTCCGGTTGGTGGTGTAGAGCTTCCTGTAGCCGCATGGCGTTCGTACTTAAATATGGAACTAACCATTCCAATTTTCGCTGTCTCTTATACACATCTCCGAGCCCACGAGACT
+
BCCCBFBCBCAAGGGGGGGFGFGGHHHGFGGFGFHHFHHFFEGE2EGAFEEFBFG5GHHHFFHHGFHDEEFEEEHEGEGGGGGHHHHHHGHHFHB?FGGHGFGGHFFFHGHHHFGEFGEFHHHHHHGFFGGGGGFFDBGGGGEACFGDDF
@M02034:409:000000000-BFKT7:1:2113:9990:14924 1:N:0:28
AAAGTCGAGGTGCCTAAAGTGGCAACCCAGACTTGTAATAATGTTGGTGGTGTAGAGCTTCCTGTAGCCGCATGGCGTTCGTACTTAAATATGGAACTAACCATTCCAATTTTCGCTGTCTCTTATACACATCTCCGAGCCCACGAGACT
+
CCCCCFCCCCBCGGGGGGGGGGGHHHGGGHHGHHHHHHHHGGHHHHGGGGEFHHHFGHHHHGHHHHHHHGGEGGHHGGGGGGHHHHHGHHGHHGGFFHHHFHFHHHHGHHHHHHGGGGGGHHHHHHHFGCHHHHFFC/DFGGGGFDGGGH
@M02034:409:000000000-BFKT7:1:2113:9721:14926 1:N:0:28
AAAGTCGAGGTGCCTAAAGTGGCAACCCAGACTCATGGTG
+
B@ABBFBBDBAAGGGGGGGGGGGHHHHGGHHGGHHFF355
@M02034:409:000000000-BFKT7:1:2113:15895:14927 1:N:0:28
AAAGTCGAGGTGCCTAAAGTGGCAACCCAGACTAGTCCTCATGTTGGTGGTGTAGAGCTTCCTGTAGCCGCATGGCGTTCGTACTTAAATATGGAACTAACCATTCCAATTTTCGCTGTCTCTATACACATCTCCGAGCCCACGAGACTC
+
BBBBBFBBDBABGGGGGGGGGGGHHHHGGHHGHHHHHCHHHHHHHHHGGGGFFGGGHHHHHHHHHHHHHGGGGGHHGGGGGFCHHHHHHHHHHHBHHHHHHHHHHHHHHHHHHHGGGGGFHGHHGHGHHFHFFFHGGGGGGHGGGGGGHF
@M02034:409:000000000-BFKT7:1:2113:26205:14927 1:N:0:28
AAAGTCGAGGTGCCTAAAGTGGCAACCCAGACTACTAAGACTGTTGGTGGTGTAGAGCTTCCTGTAGCCGCATGGCGTTCGTACTTAAATATGGAACTAACCATTCCAATTTTCGCTGTCTCTTATACACATCTCCGAGCCCACGAGACT
+
BCCCAFBCCCCCGGGGGGGGGGGHHHHGGHHGHGHHHHGHGGHHHHHGFGEFFFGFHHHHHHHHGHHFHGGGGGHHGGGGGFHHHHHHHHHHHGGGGHHHHHGHHHHHHHHHHHGGGGGHHHHHHHGDGFFHHHHHF<DCCGHGGGG/AH
@M02034:409:000000000-BFKT7:1:2113:23897:14934 1:N:0:28
AAAGTCGAGGTGCCTAAAGTGGAAACCCAGACTCAGCCTTCTGTTGGTGGTGTAGAGCTTCCTGTAGCCGCATGGCGTTCGTACTTAAATATGGAACTAACCATTCCAATTTTCGCTGTCTCTTATACACATCTCCGAGCCCACGAGACT
+
BBBBBFBABBBBGGGGGGGFGBHFFHHGGHEGHHFGCFCGFFGHHFHGGGBFBFGFHGHHDFHFGHFFHDGEFGGHGGGGEFHHHHHFFHFHHHGBCGDGHGHHHHFFHHHHHHGGGGFFEFHBHHHHFCBGFBFDD?FFGGHGGGGGGF
@M02034:409:000000000-BFKT7:1:2113:25945:14935 1:N:0:28
AAAGTCGAGGTGCCTAAAGTGGCAACCCAGACTACTCCTGCTGTTGGTGGTGTAGAGCTTCCTGTAGCCGCATGGCGTTCGTACTTAAATATGGAACTAACCATTCCAATTTTCGCTGTCTCTTATACACATCTCCGAGCCCACGAGACT
+
BBBBBFBBBBAAGGGGGGG6GGGFFHHGGHHGGHHHHHHHHHHHHHHFGGEFFGHHHHHHHHHFFGHHHFGFGEHHGGGFFFHGHHGGHHFHHGGHFHHGHHGHHHHHHHGHHHGGGGGGHHHHHHHHHFFHHHHEF?D/CFHGGGGGGH
@M02034:409:000000000-BFKT7:1:2113:28712:14937 1:N:0:28
AAAGTCGAGGTGCCTAAAGTGGCAACCCAGACTATGCAGAAGGTTGGTGGTGTAGAGCTTCCTGTAGCCGCATGGCGTTCGTACTTAAATATGTAACTAACCATTCCAATTTTCGCTGTCTCTTATACACATCTCCG
+
BBBBAF3>>>>4FFGGGGFFDFFBGHHFC2B2AEGGFBB5E32GFH2AA2AAAEG55ABGGHHG5FFFHGGEFFFGE1/??>BEGHD3BFGBF4@B@F43BF3B3BDBGHFEFF/?E/?3?FFDBFFFF11B?FG1A
@M02034:409:000000000-BFKT7:1:2113:9989:14941 1:N:0:28
AAAGTCGAGGTGCCTAAAGTGGCAACCCAGACTTGTAATAATGTTGGTGGTGTAGAGCTTCCTGTAGCCGCATGGCGTTCGTACTTAAATATGGAACTAACCATTCCAATTTTCGCTGTCTCTTATACACATCTCCGAGCCCACGAGACT
+
BABBBFBBBBBBGGGGGGGGGGGHHHHGGHHGHHHHHHGHGGGHHHEGGGGGHHHFHHHHHGHHHHGHHGGGGGHGGGGGGGHHHHHHFHHHHHEHGHHHHGFGHGFHHHHHHHGGGGGHHGHHHHHHFBGFHHHGDD@FGEHEG/<AAF
@M02034:409:000000000-BFKT7:1:2113:3037:14943 1:N:0:28
AAAGTCGAGGTGCCTAAAGTGGCAACCCAGACTACGGGTGTGGTTGGTGGTGTAGAGCTTCCTGTAGCCGCATGGCGTTCGTACTTAAATATGGAACTAACCATTCCAATTTTCGCTGTCCTTATACACATCTCCGAGCCCACGAGACTC
+
CCCBBFBCCCBCGGGGGGGGGGGGHHHGGGHGHGHEGGEEEEEHFFGEFGEFGFGFHHHHHGHHGHHHHGGGEGHHGEEFFEHHHHHGHHGHHHFHHHHHHGHHHHHGHHHHHHGGGGGHHHHHHHHHHFHHHHHGGGGGEHGGGGGGHH
@M02034:409:000000000-BFKT7:1:2113:17059:14944 1:N:0:28
AAAGTCGAGGTGCCTAAAGTGGCAACCCAGACTCAGCAGGGGGTTGGTGGTGTAGAGCTTCCTGTAGCCGCATGGCGTTCGTACTTAAATATGGAACTAACCATTCCAATTTTCGCTGTCTCTTATACACATCTCCGAGCCCACGAGACT
+
BCCBBFCCCCCCGGGGGGGGFGGHHHHGGHHGH3GHHHH222AAEGGGGGEFGBGGFHHHHHHGHHHHHGGEEFHHGGGGGGFHHHGGFH?GHHGFHHHHHHHHHHHHGGHHHHGGGGGFHHHHHHFGHGHHFDFFD@FGCGHGGGGCDD
@M02034:409:000000000-BFKT7:1:2113:25769:14965 1:N:0:28
AAAGTCGAGGTGCCTAAAGTGGCAACCCAGA
+
BBBBBFABBBABGGGGGFGGGGGHHHHGGFA
@M02034:409:000000000-BFKT7:1:2113:25382:14971 1:N:0:28
AAAGTCGAGGTGCCTAAAGTGGCAACCCAGACTCAGAATAAGGTTGGTGGTGCAGAGCTTCCTGTAGCCGCATGGCG
+
ABBCAFBBBCACGGGGGGGGGGGHHHHGGHDFHC3A35DE553DB22B22EF33D5A33B5BBF55D53AE0E?11>
@M02034:409:000000000-BFKT7:1:2113:25784:14975 1:N:0:28
AAAGTCGAGGTGCCTAAAGTGGCAACCCAGACTAATAAGACTGTTGGTGGTGTAGAGCTTCCTGTAGCCGCATGGCGTTCGTACTTAAATATGGAACTAACCATTCCAATTTTCGCTGTCTCTTATACACATCTCCGAGCCCACGAGACT
+
BBCCBFBBBDBBGGGGGGGGGGGHHHHGGHHGHHHHHHHHHHHGHHHFGGEFGGHHHHHHHHHHGHHGHGGGGGHHGGGGEFHHHHHGHHGHHHFGHGEGHHFHHHHHHHHHHHGEFGFDHHHHHHFFFHFHGHGGE/BBDEGFGGGGGG
@M02034:409:000000000-BFKT7:1:2113:24433:14977 1:N:0:28
AAAGTCGAGGTGCCTAAAGTGGCAACCCAGACTAATACGCATGTTGGTGGTGTAGAGCTTCCTGTAGCCGCATGGCGTTCGTACTTAAATATGGAACTAGCCATTCCAATTTTCGCTGTCTCTTATACACATCTCCGAGCCCACGAGACT
+
CCCCCFCCCBBBGGGGGFGGGGGHHHHGGHHGHHHHHHHGEEGHHHHGGGBFFDGEGHHHHHHFGGGHHGGGGGHHGGGGGGGHHHHHHHGHHHFHHHH3FEHHHHHGHHHHHHGGGGEGHHHHFHHHFFGFHFHGF/C?FEHGGGGGGH
@M02034:409:000000000-BFKT7:1:2113:12729:14982 1:N:0:28
AAAGTCGAGGTGCCTAAAGTGGCAACCCAGACTAGGGAGGGGGTTGGTGGTGTAGAGCTTCCTGTAGCCGCATGGCGTTCGTACTTAAATATGGAACTAACCATTCCAATTTTCGCTGTCTCTTATACACATCTCCGAGCCCACGAGACT
+
BBBBBFBBBBBBGGGGGGGBGFGFGHHFGGGGHHHCGBAEEGEEEFGEFG>BFFFDGBHFHHHFFHHFHFEEGGHGEEFFE/FGHHGGHHGHHHGHGHHHHHHHFHFFHHHHHGGGGGGHHHHHHHHHGHHHHHHEFGDGGGGGGCGGDF
@M02034:409:000000000-BFKT7:1:2113:22551:14983 1:N:0:28
AAAGTCGAGGTGCCTAAAGTGGCAACCCAGACTGGGCCGGGTGTTGGTGGTGTAGAGCTTCCTGTAGCCGCATGGCGTTCGTACTTAAATATGGAACTAACCATTCCAATTTTCGCTGTCTCTTATACACATCTCCGAGCCCACGAGACT
+
AAAAADAB@DAAGFGFFEGGGFFHHHHGGHHGHHGHHFAEEFFEEGFEFEEEGFGGEFHFGHHFHFHFHDG>EFE1@EFFG12FFGGDGHHHHG3?FHHFE0FGHHHGFGFHH4@DDGGHEHFGFFFGHHFFBG2G//<@DFFECCCGEH
@M02034:409:000000000-BFKT7:1:2113:7635:14986 1:N:0:28
AAAGTCGAGGTGCCTAAAGTGGCAACCCAGACTGGGGGGGGGTTGG
+
BABBBFBB?DABBFGFBFGFGGGHHHGGGHHGHBF22EE-@;-@-;
@M02034:409:000000000-BFKT7:1:2113:11634:14989 1:N:0:28
AAAGTCGAGGTGCCTAAAGTGGCAACCCAGACTAAGACTTCTGTTGGTGGTGTAGAGCTTCCTGTAGCCGCATGGCGTTCGTACTTAAATATGGAACTAACCATTCCAATTTTCGCTGTCTCTTATACACATCTCGAGCCCACGAGACTC
+
AABBAFBBBCCCGGGGGGGBGGGGHHHGGHGGHHHHGGHHHHHHHHHEFGEFGDFFHHHHHHHHHHHHFGGEFGHFGGGGGGHHHHHGHHHHHHHHHHHHFHHGBHGHHHFHHHGGGGGHHHHHHHHHGHHHHHHHHGGGGHGG@DDFHH
@M02034:409:000000000-BFKT7:1:2113:22577:14990 1:N:0:28
AAAGTCGAGGTGCCTAAAGTGGCAACCCAGACTGGGCCGGGTGTTGGTGGTGTAGAGCTTCCTGTAGCCGCATGGCGTTCGTACTTAAATATGGAACTAACCATTCCAATTTTCGCTGTCTCTTATACACATCTCCGAGCCCACGAGACT
+
BABBBFABBBBAGGGGGGGFFGGHHHHGGGHGHGGHHHCEGGGGGHGFFCFFGFG5BBGHGHHHHHHGHGG>EFGFGFGGGFGHFFHFHGGBGG33FGGHGCFFGFHF4BFGH??DFGGFFHHFFHEDHFFGHHHFFCFGCEAE@@@DGF
@M02034:409:000000000-BFKT7:1:2113:11370:14991 1:N:0:28
AAAGTCGAGGTGCCTAAAGTGGCAACCCAGACTACGGGTTCTGTTGGTGGTGTAGAGCTTCCTGTAGCCGCATGGCGTTCGTACTTAAATATGGAACTAACCATTCCAATTTTCGCTGTCTCTTATACACATCTCCGAGCCCACGAGACT
+
CCCCBFCCCCCCGGGGGGGFGGGHHHHGGHHGHHHGGGEFHHHHHHHGGGAFGFHHHHHHHHHHHHHHHGGEFGHHGGGGGGHHHHHGHHGHHHHHHHGHHHHHHHGHHHHHHHGGGGGHHHHHHHGHEHHHGHHHGGGGGGHGGGGGGH
@M02034:409:000000000-BFKT7:1:2113:26187:14995 1:N:0:28
AAAGTCGAGGTGCCTAAAGTGGCAACCCAGACTAATTC
+
CCCCBFCCCCAABGGGGGGGGGGGHDHCFHHFFHF5AA
@M02034:409:000000000-BFKT7:1:2113:9181:14996 1:N:0:28
AAAGTCGAGGTGCCTAAAGTGGCAACCCAGACTGATAAGCAGGTTGGTGGTGTAGAGCTTCCTGTAGCCGCATGGCGTTCGTACTTAAATATGGAACTAACCATTCCAATTTTCGCTGTCTCTTATACACATCTCCGAGCCCACGAGACT
+
BBCCBFCCCCBBGGGGGGGGGGGGHHHGGHHGHHHGHHHHHHHHHHGGGGEFFGHHHHHHHHHHHHHHHGGGGGHHGGGGGGHHHHHGHHHHHHHHHHGHHHGHHHHHHHHHHHGGGGFGHHHHHHHHHGHHGHHHGGGGGGHGGGGGGH
@M02034:409:000000000-BFKT7:1:2113:15205:14999 1:N:0:28
AAAGTCGAGGTGCCTAAAGTGGCAACCCAGACTGGTGGGGGGGTTGGTGGTGTAGAGCTTCCTGTAGCCGCATGGCGTTCGTACTTAAATATGGAACTAACCATTCCAATTTTCGCTGTCTCTTATACACATCTCCGAGCCCACGAGACT
+
CCCCCFCCCCBBGGGGGGGGGGGHHHHGGHHGHHHGHGGGGGGGGGGGGGACCFGGGGGGGGGGGGGGGGGFFFFFFFFFFFFFFFFFFFFFFFFFFFFFFFFFFFFFFFFFFFFFFFFFFFFFFFFFFFFFFFFFFFFFFFFFFDFAFF
@M02034:409:000000000-BFKT7:1:2113:8842:15001 1:N:0:28
AAAGTCGAGGTGCCTAAAGTGGCAACCCAGACTACTCATGCTGTTGGTGGTGTAGAGCTTCCTGTAGCCGCATGGCGTTCGTACTTAAATATGGAACTAACCATTCCAATTTTCGCTGTCTCTTATACACATCTCCGAGCCCACGAGAC
+
CCDCCFBCCDBBGGGGGGGGGGGHHHHGGHHGH33DA5D5F5DGGHCEFGGFGFG5GGHHGHHHGDGDGGGAGGHGGEFGFFGHHHHDHHHFHF3FGGHHFGFGGFHFHHHFHHC?EEFHHHGHHHGHHHHGHHHFGGGCGECGGGGDD
@M02034:409:000000000-BFKT7:1:2113:26538:15002 1:N:0:28
AAAGTCGAGGTGCCTAAAGTGGCAACCCAGACTAATCAGAAGGTTGGTGGTGTAGAGCTTCCTGTAGCCGCATGGCGTTCGTACTTAAATATGGAACTAACCATTCCAATTTTCGCTGTCTCTTATACACATCTCCGAGCCCACG
+
CCCCCFBCCCBBGGGGGGGGGGGHHHHGGHHGHDH535BA5BGGGHGGGGEFGHHHHHHHHHHHHHHHHGGGGGHHGGGGGGHHHHHHFHGHHGHHHHHHHHGHHHHHHHHHHHGGGGGGHGHHHHHHHHGHHHHGG@GGGGEE<
@M02034:409:000000000-BFKT7:1:2113:7626:15003 1:N:0:28
AAAGTCGAGGTGCCTAAAGTGGCAACCCAGACTGGGGGGGGGTTGGTGGTGTAGAGCTTCCTGTAGCCGCATGGCGTTCGTACTTAAATATGGAACTAACCATTCCAATTTTCGCTGTCTCTTATACACATCTCCGAGCCCACGAGACTC
+
BCCCBFBBCCBCGGGG4GGGGGGHHHHGGHHGHHHHGGGGFFFFFFFEFAEEFFFFFFFFFFFFFFFFFDFFDFADDFFFDFEFFFFFFFFFFFFFFFFFFFFFFFF0BFFFFFFFFAFFFFFFFFFFFFFFFFFFFFFFFFFFAADFFF
@M02034:409:000000000-BFKT7:1:2113:12070:15006 1:N:0:28
AAAGTCGAGGTGCCTAAAGTGGCAACCCAGACTAATCATTCGGTTGGTGGTGTAGAGCTTCCTGTAGCCGCATGGCGTTCGTACTTAAATATGGAACTAACCATTCCAATTTTCGCTGTCTCTTATACACATCTCCGAGCCCACGAGACT
+
BBBBBFBBBBAAGGGGGGGGGGGHHHHGGHHGHHHHHHHHHHHGGGGGGGEFGHHGHHHHHHHHHHHHHGGGGGHHGGGGGFHHHHFFHHGHHHFHHHHHHHHHHHHHHGHHHHGGGGGFHHHHHHGHHHHHHHHHFGCGGGHGGGFFGB
@M02034:409:000000000-BFKT7:1:2113:10248:15008 1:N:0:28
AAAGTCGAGGTGCCTAAAGTGGCAACCCAGACTTCGGGTCATGTTGGTGGTGTAGAGCTTCCTGTAGCCGCATGGCGTTCGTACTTAAATATGGAACTAACCATTCCAATTTTCGCTGTCTCTTATACACATCTCCGAGCCCACGAGAC
+
CCCCCFCCCCCCGGGGGGGGGGGHHHHGGHHGHB5B2EGGH5GHHHHGGGGFHFHHHHHHHHHHHGHGHGGGGGHHGGGGGGHHHHHHHHHHHGHHGHHHGHHHHHGHHHHHHHEGGGGHHHHHHHHHGGHHHHGHG?CGGGHGGGGGG
@M02034:409:000000000-BFKT7:1:2113:4255:15009 1:N:0:28
AAAGTCGAGGTGCCTAAAGTGGCAACCCAGACTCAGGAGGTGGTTGGTGGTGTAGAGCTTCCTGTAGCCGCATGGCGTTCGTACTTAAATATGGAACTAACCATTCCAATTTTCGCTGTCTCTTATACACATCTCCGAGCCCACGAGACT
+
CCCCCFCCCCBCGGGGGGGGGGGHHHHGGHHGHGHHHGGGEHGEGGGGGGAFGHHHHHHHHHHHGHHHHDGFGGHHGGGGGGHHHHFHHHHHHHDGHHHFFHHHHHGHHHHHHHGFGGFFHHHHHHHHFFHHHHHHGCFFGGEGGGGGGF
@M02034:409:000000000-BFKT7:1:2113:24588:15009 1:N:0:28
AAAGTCGAGGTGCCTAAAGTGGCAACCCAGACTGAGAATAAGGTTGGTGGTGTAGAGCTTCCTGTAGCCGCATGGCGTTCGTACTTAAATATGGAACTAACCATTCCAATTTTCGCTGTCTCTTATACACATCTCCGAGCCCACGAGACT
+
BBBBBFAA?DAAGGGGGGGGGFGFHHHGGHHGHHHHGHHHGHHGGHCFGGBBGGGHHHHHHHHHGHHHHGGGGGHHGGGGGGHHHHHHHHHHHHFHHHGFGHHHHHHGHFHHHHGFGGGHHHHHHHHHFHHHHHFHGGGGGGHGGGGDGH
@M02034:409:000000000-BFKT7:1:2113:20459:15015 1:N:0:28
AAAGTCGAGGTGCTAAAGTGGCAACCCAGACTGTGTCGTGTGTTGGTGGTGTAGAGCTTCCTGTAGCCGCATGGCGTTCGTACTTAAATATGGAACTAACCATTCCAATTTTCGCTGTCTCTTATACACATCTCCGAGCCCACGAGACTC
+
BBCBAFBBCCAAGGGGGGFGGGHHHHGEHHGHHHHHHGFEAGGGGHAFFAFGGHGHHHHHHHHGHHHHGEFGEHBFEFGGGHHHHHGGFHHHGHHHHHHHHHHHHHHGHHHHHFFGFEGGHHHGHHHHHHHHHHGGCFGGGHGGCGGGHH
@M02034:409:000000000-BFKT7:1:2113:3671:15019 1:N:0:28
AAAGTCGAGGTGCCTAAAGTGGCAACCCAGACTAAGCAGGATGTTGGTGGTGTAGAGCTTCCTGTAGCCGCATGGCGTTCGTACTTAAATATGGAACTAACCATTCCAATTTTCGCTGTCTCTTATACACATCTCCGAGCCCACGAGACT
+
CCCCCFCCCC>AGGGGGGGGGGGGHHHGGHGFHHHHHHHHFHHHHHHGGGABBBFGHHHHHHHFGHHHHGGGGGHFGGGGGFGHHHHHHHHHHHGHHHGHHHFHHHHHHHHHGHGGGGAFHHHHGHHHGHHHHHHHGCGFFEHGGGGGGG
@M02034:409:000000000-BFKT7:1:2113:18905:15020 1:N:0:28
AAAGTCGAGGTGCCTAAAGTGGCAACCCAGACTCAGAAGAATGTTGGTGGTGTAGAGCTTCCTGTAGCCGCATGGCGTTCGTACTTAAATATGGAACTAACCATTCCAATTTTCGCTGTCTCTTATACACATCTCCGAGCCCACGAGACT
+
BBCCAFBABCAAGGGGGGGGGGGHHHHGGHHGHHHHHHHHHGHHHHHGGGEFGHHHHHHHHHHHGHHHHGGGGGHHGGGGGGHHHHHHHHHHHHHHHGGHHHHHHHGHHHHHHHGGGGGHHGHHHHGHHHHHHHGHGDGGGGHGGCGDGG
@M02034:409:000000000-BFKT7:1:2113:12082:15021 1:N:0:28
AAAGTCGAGGTGCCTAAAGTGGCAACCCAGACTAATCATTCGGTTGGTGGTGTAGAGCTTCCTGTAGCCGCATGGCGTTCGTACTTAAATATGGAACTAACCATTCCAATTTTCGCTGTCTCTTATACACATCTCCGAGCCCACGAGACT
+
ABBB3DAADBBBGGGGGFBGGGGHHHHGGGHGHHFGHHHHHGHGGGGGGGGFHFGBGHHHHHHHFGFFHGGEGGHHGGGGFG2FHHFHHHHHHHFDFHGFGHFGFHFFHHGGGB<EGGGFEHHHHGGHHHGHHGGDDCC?CFGFC/C?DG
@M02034:409:000000000-BFKT7:1:2113:17464:15022 1:N:0:28
AAAGTCGAGGTGCCTAAAGTGGCAACCCAGACTACTAATAAGGTTGGTGGTGTAGAGCTTCCTGTAGCCGCATGGCGTTCGTACTTAAATATGGAACTAACCATTCCAATTTTCGCTTCTCTTATACACATCTCCGAGCCCACGAGACTC
+
CBCCCFCCBCAAGGGGGGGFGGGHHHHGGHHGHHHHHHHFHHHHGFGFGGFFHGHHHHHHHHHHHHHHHGGGGGHHGGGGGGFHHHHFBGGHHHGFHHGHHHHHFHHHHHHHHHGGGHGHHHHHHHHHHGGHHHHGGGGCFGGGGGDFFG
@M02034:409:000000000-BFKT7:1:2113:21680:15023 1:N:0:28
AAAGTCGAGGTGCCTAAAGTGGCAACCCAGACTCCGGG
+
BCCCCFBCCCCCGGGFGGGGGGGHHHHGGHHGH33AEF
@M02034:409:000000000-BFKT7:1:2113:26783:15026 1:N:0:28
AAAGTCGAGGTGCCTAAAGTGGCAACCCAGACTGGGAGTCGGGTTGGTGGTGTAGAGCTTCCTGTAGCCGCATGGCGTTCGTACTTAAATATGGAACTAACCATTCCAATTTTCGCTGTCTCTTATACACATCTCCGAGCCCACGAGACT
+
BBBBBFBBDBAAGGGGGGGFGGGHGHHGGHHGHHHHHGGG?EEGGGGGGGEFHHHHGHHHHGHGGHHHHGGGGGHGGGGGGGHHHHHHHHHHHFGFHHHGHHHHGHHHHHHHHGGGGGGHHGHHHHEFGHGHHHFDD/BCDEFGC@@GGG
@M02034:409:000000000-BFKT7:1:2113:6736:15030 1:N:0:28
AAAGTCGAGGTGCCTAAAGTGGCAACCCAGACTTCTTCTCATGTTGGTGGTGTAGAGC
+
CCCCCFBCCCBCGGGGGGGGGGGHHHHGGHHGHF5FF5FDHH5DGH2AA2E2A3D555
@M02034:409:000000000-BFKT7:1:2113:2750:15033 1:N:0:28
AAAGTCGAGGTGCCTAAAGTGGCAACCCAGACTCCGGGTCCGGTTGGTGGTGTAGAGCTTCCTGTAGCCGCATGGCGTTCGTACTTAAATATGGAACTAACCATTCCAATTTTCGCTGTCTCTTATACACATCTCCGAGCCCACGAGACT
+
AABBAFBBBBABGGGGFGGFGGGHHHHGGGHFHGGGCEEGHGGEFGGGFE1FGFGHHHHHHGHFGHGGHGFGGGHHGGGGFFHHHHHHHHGHHHGFFGGHHHHHGGGHHHHHHHGGGGDHHHHHGHGHDFGHGHDGGCG@CGHFGGGGFH
@M02034:409:000000000-BFKT7:1:2113:11058:15037 1:N:0:28
AAAGTCGAGGTGCCTAAAGTGGCAACCCAGACTGAGATTTCTGTTGGTGGTGTAGAGC
+
BBBBBFBBBBBBGGGGGBGGGGGHHHHGGHGGHHB3AGFHDFHHFH22A2EFGEF555
@M02034:409:000000000-BFKT7:1:2113:5922:15044 1:N:0:28
AAAGTCGAGGTGCCTAAAGTGGCAACCCAGACTAATAAGCAGGTTGGTGGTGTAGAGCTTCCTGTAGCCGCATGGCGTTCGTACTTAAATATGGAACTAACCATTCCAATTTTCGCTGTCTCTTATACACATCTCCGAGCCCACGAGACT
+
CCCCCFBBCCABGGGGGGGGGGGGHHHGGHHGHHHHHHHHHHHHHHGGGGEFGHHHHHGHHHHHFGHHHGGGFGGHGGGGGGHHHHHHHHHHHHGHHHGHHHHHHHGHHHHHHHGGGGGGHGHHHHHGFGHHHHHFGGFGGGHADGGGGH
@M02034:409:000000000-BFKT7:1:2113:14008:15045 1:N:0:28
AAAGTCGAGGTGCCTAAAGTGGCAACCCAGACTCAGCAGAAGGTTGGTGGTGTAGAGCTTCCTGTAGCCGCATGGCGTTCGTACTTAAATATGGAACTAACCATTCCAATTTTCGCTGTCTCTTATACACATCTCCGAGCCCACGAGACT
+
CCCCCFCCBCCCGGGGGGFFGGGHHHHGGHHGHHHHHHHHHHHHHHGGGGEFFGHHHHHHHHHHHHHHHGGGGGHHGGGGGGHHHHHHHHHHHHGHHHHHHHHHHHHHHHHHHHGGGGGHHHHHHHHHHHHHHHHHGGGGGGHGGGGGGH
@M02034:409:000000000-BFKT7:1:2113:26314:15049 1:N:0:28
AAAGTCGAGGTGCCTAAAGTGGCAACCCAGACTCCTCGTGGTGTAGGTC
+
CCCCBFBBDBBCGGGGGGGGGGGHHHHGGHHFG3AA22B22BFH3G355
@M02034:409:000000000-BFKT7:1:2113:29378:15051 1:N:0:28
AAAGTCGAGGTGCCTAAAGTGGCAACCCAGACTAAGAATAATGTTGGTGGTGTAGAGCTTCCTGTAGCCGCATGGCGTTCGTACTTAAATATGGAACTAACCATTCCAATTTTCGCTGTCTCTTATACACATCTCCGAGCCAACGAGACT
+
BBBBBFAABDBBGGGGGGGGGGGHFHHGGHHGHHCBGHGGGFHF5GF2FEEFGHHGFFFHGHHHFHGDGGCEFGGGGGGGGGHHHHFH3FGFGH3FGFHGHEGGFFHFFHGHHFFFGEGHFHFFFFHHFHHFHHHGGGGGG2@FFGGGDF
@M02034:409:000000000-BFKT7:1:2113:18498:15055 1:N:0:28
AAAGTCGAGGTGCCTAAAGTGGCAACCCAGACTAATAATAAGGTTGGTGGTGTAGAGCTTCCTGTAGCCGCATGGCGTTCGTACTTAAATATGGAACTAACCATTCCAATTTTCGCTGTCTCTTATACACATCTCCGAGCCCACGAGACT
+
CCCCBFCCCCABGGGGGFGFGGGHHHHGGHHGHHHHHHHHHHHHHHGGFFAFGGGHHHHHHHHHHHHHHGGGGGHFGGGGGGHHHHGGHHHHHHHGFHHHHHHHHHEHHHHHHHGGGGGHHFHHHHHHHHHHHHGHGDGGGGHGGGGGGG
@M02034:409:000000000-BFKT7:1:2113:12145:15056 1:N:0:28
AAAGTCGAGGTGCCTAAAGTGGCAACCCAGACTAGGACTGGGGTTGGTGGTGTAGAGCTTCCTGTAGCCGCATGGCGTTCGTACTTAAATATGGAACTAACCATTCCAATTTTCGCTGTCTCTTATACACATCTCCGAGCCCACGAGACT
+
BBBBBFBBBBBAGGGGGCGGFFFHGHFGGHHGHHHHFHHHHHGFFGGGGGGFG3FDGHHHGFFHHGHFHFFEGFHCFFGGGEFHHHHBHHHHHGGHBGHHHHHHGHGHHGHHHFFFGGGHHHHHHHBGHHHHHFG2C/@BCFHGGCDDDG
@M02034:409:000000000-BFKT7:1:2113:6473:15059 1:N:0:28
AAAGTCGAGGTGCCTAAAGTGGCAACCCAGACTCAGCAGAAGGTTGGTGGTGTAGAGCTTCCTGTAGCCGCATGGCGTTCGTACTTAAATATGGAACTAACCATTCCAATTTTCGCTGTCTCTTATACACATCTCCGAGCCCACGAGAC
+
BACCCFBCBCBCGGGGGGGGGGGHHHHGGHHGHCBGF5GBFCFGHHGGGGGFHGHHHHHHHGHHHHHGHGGGGGHHGGGGGGHHHHHHFHGHHFHGGHFHHHGHHHHHHHHHHHGGGEGFHGHHHHHHBH2GGHHGG/?D@FEGG/@/E
@M02034:409:000000000-BFKT7:1:2113:24244:15060 1:N:0:28
AAAGTCGAGGTGCCTAAAGTGGCAACCCAGACTCCTCCGCAGGTTGGTGGTGTAGAGCTTCCTGTAGCCGCATGGCGTTCGTACTTAAATATGGAACTAACCATTCCAATTTTCGCTGTCTCTTATACACATCTCCGAGCCCACGAGACT
+
AA11>DAA>DAAFGGFGGFBBAFBEGHEGHGGH1FBG0AAFEAFGF?/FE/ABDFAGFFHFCHHGHD2@E>??EG0E/EFEEFHEHEFGFEHGHFGHFFHGHFGGHHGHHEHHGEFGGCGFGHB1>DFGHBG1DG@CCGC/FGFGGGG?<
@M02034:409:000000000-BFKT7:1:2113:23445:15061 1:N:0:28
AAAGTCGAGGTGCCTAAAGTGGCAACCCAGACTAATCATAAGGTTGGTGGTGTAGAGCTTCCTGTAGCCGCATGGCGTTCGTACTTAAATATGGAACTAATCATTCCAATTTT
+
CCCCBFBCCCCCGGGG4GGGGGGHHHHGGHHGH3GGDGHF5AFGFHF2A2EEA3D5B5BB5FFBF5D53AE0EA?10?>?E?2B14F3@BG4F333BEHH434DB4F4?FGHB
@M02034:409:000000000-BFKT7:1:2113:27957:15062 1:N:0:28
AAAGTCGAGGTGCCTAAAGTGGCAACCCAGACTAATCATAAGGTTGGTGGTGTAGAGCTTCCTGTAGCCGCATGGCGTTCGTACTTAAATATGGAACTAACCATTCCAATTTTCGCTGTCTCTTATACACATCTCCGAGCCCACGAGACT
+
AAAABFABDB>AGGGGGGGBFFGF4AA2AEGFFFGDF5DGFFFFGF?AA2ABB3D555AGFCHHEGHHFFECEEGCEBE?E?BFGFFDHHBGGFFGGFHHHAGHHHHFHHFHHFEDEEEGDGGB4FBFFCGCGHHEC<@CCEAEG@CDFH
@M02034:409:000000000-BFKT7:1:2113:26304:15067 1:N:0:28
AAAGTCGAGGTGCCTAAAGTGGCAACCCAGACTCCTCCTCCTGTTG
+
AAABAFBBBBBAGFGGFGG6AFFGGHGGGHCFHBFF23BGF2FD5A
@M02034:409:000000000-BFKT7:1:2113:21208:15068 1:N:0:28
AAAGTCGAGGTGCGTAAAGTGGCAACCCAGACTGAGGGGCAGGTTGGTGGTGTAGAGCTTCCTGTAGCCGCATGGCGTTCGTACTTAAATATGGAACTAACCATTCCAATTTTCGCTGTCTCTTATACACATCTCCGAGCCCACGAGACT
+
BBCCBFBBCCBBGGGGGGGGGGGHHGHGGHHGHGHHGGGGGGGHHHGFFGBFE3GGHHHHHFHHGGHHHGGGGGHHGGGGGGGHHHHFHHHHHGGFGHHGHGHHHHGHGGGHHBGGGGGGHGHHFHHHHHFHHHHHGGCGGGHGGGGGGH
@M02034:409:000000000-BFKT7:1:2113:18489:15072 1:N:0:28
AAAGTCGAGGTGCCTAAAGTGGCAACCCAGACTAATAATAAGGTTGGTGGTGTAGAGCTTCCTGTAGCCGCATGGCGTTCGTACTTAAATATGGAACTAACCATTCCAATTTTCGCTGTCTCTTATACACATCTCCGAGCCCACGAGACT
+
B?AAAFAABBABGGGGGFG6FGFHHHCGGGEGHFCGGHHHHHGHHCEGGGGFGGHHHHHHHHHHFFHFHGGGFGHGGEGEGGGHHHFBGGGHHHF3GFGHHHHHEGHHHEGHHGECE/EGHGHGBGD4FHFHHGF?ECGGGGHGG/AEGF
@M02034:409:000000000-BFKT7:1:2113:28529:15078 1:N:0:28
AAAGTCGAGGTGCCTAAAGTGGCAACCCAGACTCAGCCTTCTGTTGGTGGTGTAGAGCTTCCTGTAGCCGCATGGCGTTCGTACTTAAATATGGAACTAACCATTCCAATTTTCGCTGTCTCTTATACACATCTCCGAGCCCACGAGACT
+
CCCCCFAABBBBGGGGGGGGGGGHHHHGGHHGH3GFH3G333FAFHEFGGEFHGHHFHHHGHHHFHHHHGGEFGHFGEGGGGFEGHHHHHHHHHEHHHHHHHHHHHHHHHHHHHGGGGGHGHHHHHGHHF2GGGFHG?GCDGEGG/@ADH
@M02034:409:000000000-BFKT7:1:2113:19067:15080 1:N:0:28
AAAGTCGAGGTGCCTAAAGTGGCATCCCAGACTTTGCCGCCTGTTGGTGGTGTAGAGCTTCCTGTAGCCGCATGGCGTTCGTACTTAAATATGGAACTAACCATTCCAATTTTCGCTGTCTCTTATACACATCTCCGAGCCCACGAGACT
+
BBBBBFBBBBBBGGGGGGGGGGGH4GHHHHHGH5FGA3A222BGGHHGGGEFHHHGHHHHHHHHHHHGHGGEFGHHGGGGGGFHHHHGFGGHGHHHHHHHGHHHHHGHHHHHHHGGG?FHGHHHHHHHFHHGHHHHGCCGGGHGGGGGGH
@M02034:409:000000000-BFKT7:1:2113:9841:15083 1:N:0:28
AAAGTCGAGGTGCCTAAAGTGGCAACCCAGACTGTTGAGACGGTTGGTGGTGTAGAGCTTCCTGTAGCCGCATGGCGTTCGTACTTAAATATGGAACTAACCATTCCAATTTTCGCTGTCTCTTATACACATCTCCGAGCCCACGAGACT
+
BBBBCFCBCCCCGGGGFGGBGGGHHHHGGHHGHHGF35FGGEGGGGGGGGEFGHHHHHGHHGHHHHHHHGGEEGHGGGGGGGGHHHHFHHHHHHHGHHHHHHGHHGHHGGHHHHGGGGGGHHHHHH3HGGHHHHHGG?CGGGHGGGGGGH
@M02034:409:000000000-BFKT7:1:2113:27897:15085 1:N:0:28
AAAGTCGAGGTGCCTAAAGTGGCAACCCAGACTAAGAATAATGTTGGTGGTGTAGAGCTTCCTGTAGCCGCATGGCGTTCGTACTTAAATATGGAACTAACCATTCCAATTTTCGCTGTCTCTTATACACATCTCCGAGCCCACGAGACT
+
BBABBFBBBBAAGGFGGGGBFDGFHHFGDFFFHHHEBFFFGGFGGHEBFE2AB3F5FEGGHFFFGHHEFFEADBFB@EEFFEFAFHFFHFDHGHBGFHGHGHHGFHHGFGHHHFGEGGG3GHGHHHFHFGFGHDFBA/DGGFFABDGGGH
@M02034:409:000000000-BFKT7:1:2113:7529:15088 1:N:0:28
AAAGTCGAGGTGCCTAAAGTGGCAACCCAGACTTTGTCTGCGGTTGGTGGTGTAGAGCTTCCTGTAGCCGCATGGCGTTCGTACTTAAATATGGAACTAACCATTCCAATTTTCGCTGTCTCTTATACACATCTCCGAGCCCACGAGACT
+
CCCCCFCBCCABGGGGGGGGGGGHHHHGGHHGHHHHHHHHHGGGGGGGGGEFHHHHHHHHHHHHHHHHHGGGGGHHGGGGGGHHHHHHHHHHHGHHHHGHHHHHHHHHHHHHHHGGGGGHHHHHHHGHHHHHHHGFG@FCGGHGGGGGGH
@M02034:409:000000000-BFKT7:1:2113:4338:15096 1:N:0:28
AAAGTCGAGGTGCCTAAAGTGGCAACCCAGACTGGGATTGGGGTTGGTGGTGTAGAGCTTCCTGTAGCCGCATGGCGTTCGTACTTAAATATGGAACTAACCATTCCAATTTTCGCTGTCTCTTATACACATCTCCGAGCCCACGAGACT
+
CCCCBFCABCCCGGGGGGGFGGGHHHHGGGHGHHGHFHHHHHGEGGGGGGGFFGGGGHHHHHHHHHHHGGG@EGHGGGGGGGHHHHHHHHHHHHFGHHGHHHFGHHFFHHHHHHGGGGGHHFHHDGFGHHHHHHFFGGGGGFHGGGGGGH
@M02034:409:000000000-BFKT7:1:2113:6116:15098 1:N:0:28
AAAGTCGAGGTGCCTAAAGTGGCAACCCAGACTCCGAATCAGGTTGGTGGTGTAGAGCTTCCTGTAGCCGCATGGCGTTCGTACTTAAATATGGAACTAACCATTCCAATTTTCGCTGTCTCTTATACACATCTCCGAGCCCACGAGACT
+
BACCCFCCCCBBGGGGGGGGGGGHHHHGGHHGHHHGGGGGFHGHHHGGGGFFGGHHHHHHHHHHHHHHHGGFGGHHGGGGGGGFHHHHHHHHHHFHHHHHHHHHHHHHHGHHHHGGGGGGHHHHHHHHHHHHHHHGGCFGGGHGGGGAEH
@M02034:409:000000000-BFKT7:1:2113:20760:15099 1:N:0:28
AAAGTCGAGGTGCCTAAAGTGGCAACCCAGACTACGAATCAGGTTGGTGGTGTAGAGCTTCCTGTAGCCGCATGGCGTTCGTACTTAAATATGGAACTAACCATTCCAATTTTCGCTGTCTTTATACACATCTCCGAGCCCACGAGACTC
+
>AA@>5A@DB??GGGFGFGGGFGHHHHGFEHGGFHGGHHGHHHHHHFGGGEFGGHFHGFHHHHHAEDEGEGGGGHGFGGGGGHHHHHFHHFFGFGEFGG3FGBGFGHFHHHGFHGCEEGDFGGHHB?GFGH2DFGGFGB@FHGCCCGCGG
@M02034:409:000000000-BFKT7:1:2113:3068:15103 1:N:0:28
AAAGTCGAGGTGCCTAAAGTGGCAACCCAGACTACGAAGGTTGGTGGTGTAGAGCTTCCTGTAGCCGCATGGCGTTCGTACTTAAATATGGAACTAACCATTCCAATTTTCGCTGTCTCTTATACACATCTCCGAGCCCACGAGACTCCT
+
ABBBBFABBBBBGGGGGGGAGGGHHHHGGHHGHHHEEHGGBFHCEGGFGHDFGGGHHHHHHGHHFFEAEEEHCEEGEGFFHHHHGHHHHHFHGHGFFHHHHHHFHFHHEHHGGGGEGHHFHFHHGHHFHFHHFFGGGCFHGGGGGGHHHH
@M02034:409:000000000-BFKT7:1:2113:19169:15107 1:N:0:28
AAAGTCGAGGTGCCTAAAGTGGCAACCCAGACTTCTCAGCTTGTTGGTGGTGTAGAGCTTCCTGTAGCCGCATGGCGTTCGTACTTAAATATGGAACTAACCATTCCAATTTTCGCTGTCTCTTATACACATCTCCGAGCCCACGAGACT
+
BABBBFBBBB24GGGGFGGGGGGHGHGGGFHAHFGF3F5B5FGAFGHEFGGGGHG5F5ABDEGHHHHHHGGEGGHEFGGGGEEFGF4@GGGHFB3BFG333GGHHHFHGGEGGFGGFGGFFHFD4FBBG2FGHGHGC/<B?FFGGGCD/?
@M02034:409:000000000-BFKT7:1:2113:6268:15107 1:N:0:28
AAAGTCGAGGTGCCTAAAGTGGCAACCCAGACTGGGTCGGGGGTTGGTGGTGTAGAGCTTCCTGTAGCCGCATGGCGTTCGTACTTAAATATGGAACTAACCATTCCAATTTTCGCTGTCTCTTATACACATCTCCGAGCCCACGAGACT
+
DDDCDFCCCCBCGGGGGGGGGGGHHHHGGGFGHHHHGFFGGGGGCEGGGGEFE@FEGDGHFHHHDDGFFEG/EEG0EFEFFEGGGHHGHGHGFH2DGGHHHCBFGFHFFGHHHDDEFDAFFFGGGHFGHGDHHHHBA@-D@FHGG-DGGH
@M02034:409:000000000-BFKT7:1:2113:4870:15112 1:N:0:28
AAAGTCGAGGTGCCTAAAGTGGCAACCCAGACTCCGAATAAGGTTGGTGGTGTAGAGCTTCCTGTAGCCGCATGGCGTTCGTACTTAAATATGGAACTAACCATTCCAATTTTCGCTGTCTCTTATACACATCTCCGAGCCCACGAGACT
+
BBAABFBBBBABCGGGGGGGGFFFFHGGGHHGCHHBEAFFHGFHHHCEFG1BGBFFGHHGHHHFGHHHHGGGGEHGGEGGGGHHHHHHHHGHHHFHHHHHHHHHHHHHHHHHHHGGGGGFHFHHHHHHGHHHHHHHGGGGGEHGGGCGGH
@M02034:409:000000000-BFKT7:1:2113:18102:15114 1:N:0:28
AAAGTCGAGGTGCCTAAAGTGGCAACCCAGACTAATCATAAGGTTGGTGGTGTAGAGCTTCCTGTAGCCGCATGGCGTTCGTACTTAAATATGGAACTAACCATTCCAATTTTCGCTGTCTCTTATACACATCTCCGAGCCCACGAGACT
+
BCCCAFBBCBCCGGGGGGGGGGGHHHHGGHGFHHHHHHHHHHHHHHGEGGGFGFHHHHHHHHHHHHHFHGGGGGHHGGGGGGHHHHHHFHHHHHBGFHGHHHFHHHGHHHHHHHGGGGGHHHHHHHGHHHHHHHFHGCGGGGHGGGGGGH
@M02034:409:000000000-BFKT7:1:2113:24221:15121 1:N:0:28
AAAGTCGAGGTGCCTAAAGTGGCAACCCAGACTAAGAATCAGGTTGGTGGTGTAGAGCTTCCTGTAGCCGCATGGCGTTCGTACTTAAATATGGAACTAACCATTCCAATTTTCGCTGTCTCTTATACACATCTCCGAGCCCACGAGACT
+
CCCCCFBBCCBCGGGGGGGGGGGHHHHGGHHGHG3GGGHHFHHHGHGGGCEFHBFDDFGHHHHHHHHGFGGEFGHFGFGGGGFHHHHFGHHHHHFFGHHHFHFGGGFFGHHHHFEGGDEGHHHHGHHDHGHFHGHGDCGGGGHGG?CADH
@M02034:409:000000000-BFKT7:1:2113:4636:15123 1:N:0:28
AAAGTCGAGGTGCCTAAAGTGGCAACCCAGACTAGTCTGGGGGTTGGTGGTGTAGAGCTTCCTGTAGCCGCATGGCGTTCGTACTTAAATATGGAACTAACCATTCCAATTTTCGCTGTCTCTTATACACATCTCCGAGCCCACGAGACT
+
CBCBBFBBCCACGGGGGGGGGGGHHHHGGHHGHHHHHHHHHGGFGGGGFGAFFFHHHHHHHHHHHHHHGEGEGGHHGGGGFFGHHHHHHHHHHHHHGHHHHHHHHHHHHHHHHHGGGGGGHHHHGHFFFGHHHHHFFGGGGGHGGGGGGH
@M02034:409:000000000-BFKT7:1:2113:14409:15125 1:N:0:28
AAAGTCGAGGTGCCTAAAGTGGCAACCCAGACTCGTACTGAGGTTGGTGGTGTAGAGCTTCCTGTAGCCGCATGGCGTTCGTACTTAAATATGGAACTAACCATTCCAATTTTCGCTGTCTCTTATACACATCTCCGAGCCCACGAGACT
+
BBBBAFBBBBAAGGGGGGGFGGGHHHHGGHHGHHGHGHHHFHGHHHG?FGEFFGHHHHHHHGHHHGHHHGGGGGHHGFGGGGHHHHHHHHHHHHFFFHGHHHGHHHHHHHHHHHGDFGEFHGHHGHHGFHHHHGFFFCFCGGHGG?CEFG
@M02034:409:000000000-BFKT7:1:2113:7573:15128 1:N:0:28
AAAGTCGAGGTGCCTAAAGTGGCAACCCAGACTACGACGTCGGTTGGTGGTGTAGAGCTTCCTGTAGCCGCATGGCGTTCGTACTTAAATATGGAACTAACCATTCCAATTTTCGCTGTCTCTTATACACATCTCCGAGCCCACGAGACT
+
BBBBAFABBBAAGGGGGGGGGGGHHHHGGFHGH3BEEF?EEAFGGGGGGGGGHHGHHHGGHHHHHHHGHGGFFGHHGGGGGGHHHHHGFHHHHHFGHHGHHHHHHHHGFHHHHHGGGGGHGHHHHHFH@GFFHFBDD/CGCGHGGGGFFF
@M02034:409:000000000-BFKT7:1:2113:28426:15129 1:N:0:28
AAAGTCGAGGTGCCTAAAGTGGCAACCCAGACTCAGTCGGGGGTTGGTGGTGTAGAGCTTCCTGTAGCCGCATGGCGTTCGTACTTAAATATGGAACTAACCATTCCAATTTTCGCTGTCTCTTATACACATCTCCGAGCCCA
+
BABBBDABBDAAFFGGGGGBF4AGGHHDFHAFGGGGDGFGGEGE0>0BF?>BFDFFGFHGHHHEB4GBD>/E?EGHEGEFEGGEGHFEEGF4GHFFGHFHHHBFGDFBGHHFH2BEGGEHHHHHGGGFFG1CFGGHGGGC@FH
@M02034:409:000000000-BFKT7:1:2113:17649:15129 1:N:0:28
AAAGTCGAGGTGCCTAAAGTGGCCACCCAGACTCCGACTTCTGTTGGTGGTGTAGAGCTTCCTGTAGCCGCATGGCGTTCGTACTTAAATATGGAACTAACCATTCCAATTTTCGCTGTCTCTTATACACATCTCCGAGCCCACGAGACT
+
B@BBBFBBBDAACGGGGGGEGGGHHGHGGCHGHHHG?EGGHHHEGHHEGDAFBBDFGHHHGHHHHGHFFFGEFGHHGGGGGFHHHHHHGGFHHGFHGHHGHHHGFFDDGHHHHFFEFGEGGFFHHHGHHGHEHF3F/CF?DFHFDC?/EF
@M02034:409:000000000-BFKT7:1:2113:9730:15137 1:N:0:28
AAAGTCGAGGTGCCTAAAGTGGCAACCCAGACTGATTCGTCGGTTGGTGGTGTAGAGCTTCCTGTAGCCGCATGGCGTTCGTACTTAAATATGGAACTAACCATTCCAATTTTCGCTGTCTCTTATACACATCTCCGAGCCCACGAGACT
+
BBBBBFBBBDABGGGGGGGGGGGHGHHGGHHGHGHHHHGHGGGGGGGGGGFGHHHGHHHHHHHHHHHHHGGGGGHHGGGGGGHHHHHGHHHGHHHHHHHHHGFHHHHHHGHHHHGFGGDDHHHHHHHHGHHHHHGHGCGGGGHGGGGGGG
@M02034:409:000000000-BFKT7:1:2113:3963:15140 1:N:0:28
AAAGTCGAGGTGCCTAAAGTGGCAACCCAGACTAATAATAAGGTTGGTGGTGTAGAGCTTCCTGTAGCCGCATGGCGTTCGTACTTAAATATGGAACTAACCATTCCAATTTTCGCTGTCTCTTATACACATCTCCGAGCCCACGAGACT
+
CBBCBFBABBBCGGGGGGGGGGGHHHFGGHHGHHHGFHFHFGHHHHGGGGEBFEHHHHHHHHHHGHHGHGGFGGHHGGGGGGHHHHHHHHGHHGGHHHFHHEFHHHHHGHHHHHGGGGGGHFHHHHHHHHHHHHFG?CGGGGHGGGGGGH
@M02034:409:000000000-BFKT7:1:2113:4629:15140 1:N:0:28
AAAGTCGAGGTGCCTACAGTGGCAACCCAGACTAGTCTGGGGGTTGGTGGTGTAGAGCTTCCTGTAGCCGCATGGCGTTCGTACTTAAATATGGAACTAACCATTCCAATTTTCGCTGTCTCTTATACACATCTCCGAGCCCACGAG
+
A1>AAFAA@DAAFGGDAE1AFBFA1GFGGH001G1DG21FFE/AA//AAAEF/1F2AFHFDG1FGB2DEE@?EE00>EEGGA0GGF2G1FDGFF1B1GGHB<BBFFG2BBGHHFCBE?<BBBBG1F2F>C@FGG>GCC/C/F/?<-<
@M02034:409:000000000-BFKT7:1:2113:14908:15141 1:N:0:28
AAAGTCGAGGTGCCTAAAGTGGCAACCCAGACTCATGGGAATGTTGGTGGTGTAGAGCTTCCTGTAGCCGCATGGCGTTCGTACTTAAATATGGAACTAACCATTCCAATTTTCGCTGTCTCTTATACACATCTCCGAGCCCACGAGACT
+
AAAAAFAABBBBFGGGGFGGFGGHHHHGGHHGHHHFHHGHGGHGHHFEFGEFGFGFHHHHHHHHHHHGGFE@FFHHGGGGGGHHHHHGHHHHHGFFFGFHHGHGHHHFHHHHHHGGGGGGHEHHGHHHDGFHFHD2CD?FGGHGF/@ADH
@M02034:409:000000000-BFKT7:1:2113:24231:15141 1:N:0:28
AAAGTCGAGGTGCCTAAAGTGGCAACCCAGACTAATAATCATGTTGGTGGTGTAGAGCTTCCTGTAGCCGCATGGCGTTCGTACTTAAATATGGAACTAACCATTCCAATTTTCGCTGTCTCTTATACACATCTCCGAGCCCACGAGACT
+
AABBADABBBBBGGGGGGGGGGGHHHHGGHGGHHHGHHHHHHHHHHGGGGEFHHHEHHHHHHHHGGHHHGGFGGHHGGGGGGHHHHHHHFHHHHHHHHHHHHGHHHHHFHGHHHGGGGGGHGHHHHHHGHHHHFGFG/CDGGHGGFGGGH
@M02034:409:000000000-BFKT7:1:2113:19966:15145 1:N:0:28
AAAGTCGAGGTGCCTAAAGTGGCAACCCAGACTACGCCGACGGTTGGTGGTGTAGAGCTTCCTGTAGCCGCATGGCGTTCGTACTTAAATATGGAACTAACCATTCCAATTTTCGCTGTCTCTTATACACATCTCCGAGCCCACGAGACT
+
CBCCBFABBBBCGGGGGGGGGGGHHHHGGHHGHHGGGGGGGGGGGGGEFGEFHHHHHHHHHHHHHHHHHGGGGGHHGGGGGGGHHHHFHHHHHHHHGHHHHHHHHHHFHHGHHGGGGGGHHHHHHHHHHHHHHHFFGCCCGGGGGGGAAD
@M02034:409:000000000-BFKT7:1:2113:21776:15152 1:N:0:28
AAAGTCGAGGTGCCTAAAGTGGCAACCCAGACTACGGATGTTGTTGGTGGTGTAGAGCTTCCTGTAGCCGCATGGCGTTCGTACTTAAATATGGAACTAACCATTCCAATTTTCGCTGTCTCTTATACACATCTCCGAGCCCACGAGACT
+
BABBBFBABBBBGGGFGGGGGGGHHHHGGHHGHB3EE2B23ADGAFAAFEEGHHHGHHHHFHHHHHGGHGGEEFHGGEGGGEGEHHHGFGHHHHBFFGHHGG3GHHHHHHHHHH@EGGGHBHHHGHHFHFDBFGFB?BGGGEAFG?GGGH
@M02034:409:000000000-BFKT7:1:2113:22303:15154 1:N:0:28
AAAGTCGAGGTGCCTAAAGTGGCAACCCAGACTGCGGGGGATGTTGGTGGTGTAGAGCTTCCTGTAGCCGCATGGCGTTCGTACTTAAATATGGAACTAACCATTCCAATTTTCGCTGTCTCTTATACACATCTCCGAGCCCACGAGACT
+
BBBBBFBADBAAGGGGGGG6FDFHFHHGGHHGHHGEGGGGEFGHHGHGGABFBFHEHHHHGHHFBGHHHGGCEFHHGGGGEFFHHHFHFHHHHGGFHHHFHHHHGHHHFHHHHGGGFGEBFFHHGG>DGHHHHGHHGCGFDGHGGGGGGH
@M02034:409:000000000-BFKT7:1:2113:23460:15155 1:N:0:28
AAAGTCGAGGTGCCTAAAGTGGCAACCCAGACTAATCCGCAGGTTGGTGGTGTAGAGCTTCCTGTAGCCGCATGGCGTTCGTACTTAAATATGGAACTAACCATTCCAATTTTCGCTGTCTCTTATACACATCTCCGAGCTCA
+
A?>A>BAADDAAGGGEBBGAFGGHHGHGGHGGHFFFHHGCCEEGHHECFGABFGE2FBDGFFHHHFBGHGE>EEFBE?E/E/BGGHG1GHFHG@11B11C10>BB2>>>F1GG2</EE?1B2F2D22>2B11FFF1?/<C/1?
@M02034:409:000000000-BFKT7:1:2113:18630:15159 1:N:0:28
AAAGTCGAGGTGCCTAAAGTGGCAACCCAGACTCCGCAGAAGGTTGGTGGTGTAGAGCTTCCTGTAGCCGCATGGCGTTCGTACTTAAATATGGAACTAACCATTCCAATTTTCGCTGTCTCTTATACACATCTCCGAGCCCACGAGACT
+
BBBBBFABBB2AGGGGGGGGGGGHHGHGGHHGBHGEFFEEFAFGGHGEGGEBFFGFHFHGHFHHHHHHHGGEGEHHGEGFGEHHHHHFHHHHFHHHGHHGHHHHHHFFHHGHHHGGGGEFHFHHHHHHHHHHHHHFG/@?GGHGGGG/.F
@M02034:409:000000000-BFKT7:1:2113:23285:15160 1:N:0:28
AAAGTCGAGGTGCCTAAAGTGGCAACCCAGACTAGTAAGCAGGTTGGTGGTGTAGAGCTTCCTGTAGCCGCATGGCGTTCGTACTTAAATATGGAACTAACCATTCCAATTTTCGCTGTCTCTTATACACATCTCCGAGCCCACGAGACT
+
BBBBAFBADBAAFGGGFGFBGFGHHHHFDGAFHHHHHGHHGHHFHHGGGGEFHGHHHHHHHHHHHHHHHGGEGFHHGGGGGGFHHHHFHHGHHHFHFHHGHHHHHHHHHHHHHHGGGGGHHHHHGHGGGFGHHHHFFDGCCEHFDFG?GH
@M02034:409:000000000-BFKT7:1:2113:24574:15163 1:N:0:28
AAAGTCGAGGTGCCTAAAGTGGCAACCCAGACTAATACTCAGGTTGGTGGTGTAGAGCTTCCTGTAGCCGCATGGCGTTCGTACTTAAATATGGAACTAACCATTCCAATTTTCGCTGTCTCTTATACACATCTCCGAGCCCACGAGACT
+
CCCCCFCCBCAAGGGGGGGGGGGHHHHGFHHGHHHHHHHHHHHGHHGGGGAFFGHHHHGHHHHHGFHHHGGGGGGHGGGGGGHHHHHHHHHHHHHHHHGHHHGHHHHGHHHHHHGGGGFGHHHHHGHHFHFHGHHHGCDCDGFGGGGGGH
@M02034:409:000000000-BFKT7:1:2113:8164:15173 1:N:0:28
AAAGTCGAGGTGCCTAAAGTGGCAACCCAGACTCAGAATAATGTTGGTGGTGTAGAGCTTCCTGTAGCCGCATGGCGTTCGTACTTAAATATGGAACTAACCATTCCAATTTTCGCTGTCTCTTATACACATCTCCGAGCCCACGAGACT
+
BCCCBFCCCCCCGGGGGGGGGGGHHHHGGHHGHHGHHHHHHGHHHHHGGGEFHHHHHHHHHHHHHHHHHGGFGGHHGGGGGGHHHHHHHHHHHHHHGHHHHHGHHHHHHHHHHHGGGGGGHHHHHHHHGHHHGFHHGGGGGGHGGGGGGH
@M02034:409:000000000-BFKT7:1:2113:18578:15174 1:N:0:28
AAAGTCGAGGTGCCTAAAGTGGCAACCCAGACTAATAATAGGGTTGGTGGTGTAGAGCTTCCTGTAGCCGCATGGCGTTCGTACTTAAATATGGAACTAACCATTCCAATTTTCGCTGTCTCTTATACACATCTCCGAGCCCACGAGACT
+
BBBBBFBBBBBBGGGGGGGGGGGHGHGGGHHGHDFG5FGDFBGHHGGEC1EFF3FDFEGF5FGFFEG5BEF>EGHAEEGGFEGEGHH3@BBFGE3BGHHH303FFDHB4B?HFB<AEAEGDFGFBHF3GBFGHFB2?/<DGAC/</@ADF
@M02034:409:000000000-BFKT7:1:2113:7140:15176 1:N:0:28
AAAGTCGAGGTGCCTAAAGTGGCAACCCAGACTCCGAAGCAGGTTGGTGGTGTAGAGCTTCCTGTAGCCGCATGGCGTTCGTACTTAAATATGGAACTAACCATTCCAATTTTCGCTGTCTCTTATACACATCTCCGAGCCCACGAGACT
+
B@AAAFBABBBBGGGGGFGGGGGHHFHGFGGFHFGEGGFCHEFBAB?EFEABFGGHHHHGHFHEFGHBGEEFGGHGFGGGEEHEHHFHHHHEFHHH3CDBFGFGHHEHGHHGGFG?EFFFDHBGHHGD?F?B?322C@C?FFFF?@DC?>
@M02034:409:000000000-BFKT7:1:2113:2514:15176 1:N:0:28
AAAGTCGAGGTGCCTAAAGTGGCAACCCAGGATGTTGGTGGTGTAAAGCTTCCTGTAGCCGCATGGCGTTCGTACTTAAATATGGAACTAACCATTCCAATTTTCGCTGTCTCTTATACACATCTCCGAGCCCACGAGACTCCTGAGCAT
+
ABBBBFBADBABGGGGGGGGGGGHHHHGGHGHGHHGGEEFGGGHGHHHFHHGHHHHHGHHEEEFGHGGEEGGFGHHHHHFHHHHHGHHHHHHHHGHHHHHHHHHHGGGGGHHHHHHHGGGHHHHHHFG?CCCFCFGGGGGHHHFHGFHHH
@M02034:409:000000000-BFKT7:1:2113:3138:15179 1:N:0:28
AAAGTCGAGGTGCCTAAAGTGGCAACCCAGACTAGTGGTATGGTTGGTGGTGTAGAGCTTCCTGTAGCCGCATGGCGTTCGTACTTAAATATGGAACTAACCATTCCAATTTTCGCTGTCTCTTATACACATCTCCGAGCCCACGAGACT
+
CBCCCFBCCCCCGGGGGGGFGGGHHHHGGHHGHHHFHHHHHHHHHGGGGGGFGHHGHHHHHHHHHHHHHGGEGGHHGGGGGGHHHHGHHHGHHHFHHHHHHHFHHHHHHHHHHHGGGGGHHHHHHHGHHHHHHHHHGDGGGGHGGGGGGH
@M02034:409:000000000-BFKT7:1:2113:22849:15180 1:N:0:28
AAAGTCGAGGTGCCTAAAGTGGCAACCCAGACTTGTGGGGGGGTTGGTGGTGTAGAGCTTCCTGTAGCCGCATGGCGTTCGTACTTAAATATGGAACTAACCATTCCAATTTTCGCTGTCTCTTATACACATCTCCGAGCCCACGAGACT
+
BBBBBFBBBBABGGGGBFFFFGGGHHHGGDGGHHHGHGFGGGGFGGGAEGDCEFGGGGGGGGGFFGGGGGGAGFFFFFFFFDFFFFFFEFFFFFFFFFFEFFFFFFFFFFFFFFFFFFFFFFFFFFFFFFFFFFBBD->BFFFED=DADF
@M02034:409:000000000-BFKT7:1:2113:3154:15185 1:N:0:28
AAAGTCGAGGTGCCTACAGTGGCAACCCAGACTAGTGGTATGGTTGGTGGTGTAGAGCTTCCTGTAGCCGCATTGCGTTCGTACTTAAATATGGAACTAACCATTCCAATTTTCGCTGTCTCTTATACACATCTCCGAGCCCACGAGACT
+
BABABFBBBAAAGGFGB4FAFFFGFHGDEHHGHHFHHHGGFHFEG2E2A11AFEEG5GBFHHHHGHHGGGGG?1BF?1EEEEGGHGBFHGEHHHFFGHHFHH3EHHHHBHFHHHC?//?FGHFG4DBF4FDCFBGBDC/C@/?CGG?AAF
@M02034:409:000000000-BFKT7:1:2113:17882:15191 1:N:0:28
AAAGTCGAGGTGCCTAAAGTGGCAACCCAGACTAAGCCGGCGGTTGGTGGTGTAGAGCTTCCTGTAGCCGCATGGCGTTCGTACTTAAATATGGAACTAACCATTCCAATTTTCGCTGTCTCTTATACACATCTCCGAGCCCACGAGACT
+
BA@BBFBBBBBBGGGGGGGFGGGHHHHGGHGGFHHCFGFG?FGAEFC1BE>F13@3F4@GGFGFGBG4B>@>11G?E>EFFFGGGEGHGHEDGH3FGHFBBFEHH3FDHHHHHFD?FGDD11DG1F<1F1<1FFFF<-@<@FGAC<AA?F
@M02034:409:000000000-BFKT7:1:2113:26332:15191 1:N:0:28
AAAGTCGAGGTGCCTACAGTGGCAACCCAG
+
AB@ABFBBBDAAGGGD4BCFGGGHHF4EAG
@M02034:409:000000000-BFKT7:1:2113:22664:15194 1:N:0:28
AAAGTCGAGGTGCTAAAGTGGCAACCCAGACTAATAAGACGGTTGGTGGTGTAGAGCTTCCTGTAGCCGCATGGCGTTCGTACTTAAATATGGAACTAACCATTCCAATTTTCGCTGTCTCTTATACACATCTCCGAGCCCACGAGACTC
+
BBBBAFBBBBBBGGGDBGGFGFFHHHGDHFDHHDGB5GFGA2BFEGABAEEFBE5FFEFHBGHHGHHBE?@EEHHGGGEGGHEHHHG3FGHGHHFBGGHHHDFGH??4FGGHHCDEF?GGHHHEG2GDGFFHHHHGCG@GCGA/@GCA1F
@M02034:409:000000000-BFKT7:1:2113:22539:15197 1:N:0:28
AAAGTCGAGGTGCCTAAAGTGGCAACCCAGACTCCGAATAGTGTTGGTGGTGTAGAGCTTCCTGTAGCCGCATGGCGTTCGTACTTAAATATGGAACTAACCATTCCAATTTTTGCTGTCTCTTATACACATCTCCGAGCCCACGA
+
A?3>AF3ADD>ACGGFGGGGGCGFHHHGGAGGHFCAEAFGFGHHHHGEGD1BAFFBFGBFHAGFBFGFFEGEEEHFGAEFGEFEHHGHGGFHHGBHFHHGH0FHHHFFHHHHHHEGHHHHGFHHGHFDFFHHFD?B?/>?<CG//@
@M02034:409:000000000-BFKT7:1:2113:16890:15207 1:N:0:28
AAAGTCGAGGTGCCTAAAGTGGCAACCCAGACTTGTAAGCATGTTGGTGGTGTAGAGCTTCCTGTAGCCGCATGGCGTTCGTACTTAAATATGGAACTAACCATTCCAATTTTCGCTGTCTCTTATACACATCTCCGAGCCCACGAGACT
+
BBBABFBBBBABGGGGGGGBGGGFHHFFGGFFHGHHFDFHHHHHGHHDFGEFGGGGHFHHFHHHAEGEGFGEGGGCEECAEEFGHHHFF@DHHHF3GHHHFGFFB4DEBFGHHHFGGFGGHHHHGHHFHHHHHHHFGCCGCFHE?GGGGH
@M02034:409:000000000-BFKT7:1:2113:12756:15210 1:N:0:28
AAAGTCGAGGTGCCTAAAGTGGCAACCCAGACTACTTCGATGGTTGGTGGTGTAGAGCTTCCTGTAGCCGCATGGCGTTCGTACTTAAATATGGAACTAACCATTCCAATTTTCGCTGTCTCTTATACACATCTCCGAGCCCACGAGACT
+
BBBBBFABBBABGGGGFGFGGGGHGHHGGHGFHHBGGGFHFG2FGGCEAAFFFDFFFGFGFGGHGFGFEEEEEGGAFGFGEEFGHHHBFHHHHGB@FGFHFGFGFFG4EGFHHE@??E?FDBGDD3BDFFHCHHHB/<@CCFEECCFF/F
@M02034:409:000000000-BFKT7:1:2113:24763:15213 1:N:0:28
AAAGTCGAGGTGCCTAAAGTGGCAACCCAGACTCAGAAGAATGTTGGTGGTGTAGAGCTTCCTGTAGCCGCATGGCGTTCGTACTTAAATATGGAACTAACCATTCCAATTTTCGCTGTCTCTTATACACATCTCCGAGCCCACGAGACT
+
CCCCCFBBCCCCGGGGGGGGGGGHHHHGFHHGH33F3AFA3AGHHHHGFGEFHHHFHHHHHHHHHGHHHGGEEGHHGGGGGGGHHHHGHHHHHHEHHHHHHFGGHHGHHHHHHHGGGFDGHHHHHHGHHHHHGHHHGCGGGGHGG?GGGF
@M02034:409:000000000-BFKT7:1:2113:23877:15214 1:N:0:28
AAAGTCGAGGTGCCTAAAGTGGCAACCCAGACTAATAATAATGTTGGTGGTGTAGAGCTTCCTGTAGCCGCATGGCGTTCGTACTTAAATATGGAACTAACCATTCCAATTTTCGCTGTCTCTTATACACATCTCCGAGCCCACGAGACT
+
BBBBBFABBBAAGGGGGGGDGGGHFGHGGDHGGHHGFDGFGHHHHFGAFGABGFHFGHHHHHHGHHHHHGG?EFHHGGGGFEGHGHHFFHFHHHFFGHHGHHGGHHHHFGHHFGFGGGGHGHHHFG4GBFGEGFGGGFGGGGEGG?C?CG
@M02034:409:000000000-BFKT7:1:2113:18267:15217 1:N:0:28
AAAGTCGAGGTGCCTAAAGTGGCAACCCAGACTCCGAATGGTGTTGGTGGTGTAGAGCTTCCTGTAGCCGCATGGCGTTCGTACTTAAATATGGAACTAACCATTCCAATTTTCGCTGTCTCTTATACACATCTCCGAGCCCACGAGACT
+
BBCBBFBCCCBCGGGGGGGFGGGHHHHGGHHGHHHGGEGHHGHHGHGFGGEFGHHHHHHHHHHHHHHGHGGGGGHHGGGGGGHHHHGGHHHHHHHFHHGHHHHHHHHHHHHHHGGGGGGGHHHHHHHHHHHHHHHHG?CGCFHGGGGDDF
@M02034:409:000000000-BFKT7:1:2113:24867:15219 1:N:0:28
AAAGTCGAGGTGCCTAAAGTGGCAACCCAGACTACTCCGCCGGTTGGTGGTGTAGAGCTTCCTGTAGCCGCATGGCGTTCGTACTTAAATATGGAACTAACCATTCCAATTTTCGCTGTCTCTTATACACATCTCCG
+
A3AABFBBD?2>FGGGGFGGDGGHFA4EFH22BGFBG3EEGAEAEA0BF1BFFBAFHGFHFHFGGGH5BEE>BEFHEEGEDEFHHHD?EBDFG3?33FB3FHEFGF4D4BB4F2@CBAADGGGHFHFGFFBGCH11?
@M02034:409:000000000-BFKT7:1:2113:27009:15225 1:N:0:28
AAAGTCGAGGTGCCTAAAGTGGCAACCCAGACTATGAAGACTGTTGGTGGTGTAGAGCTTCCTGTAGCCGCATGGCGTTCGTACTTAAATATGGAACTAACCATTCCAATTTTCGCTGTCTCTTATACACATCTCCGAGCCCACGAGACT
+
BABBBFBBBBAAFGGGFGGGFGGGHHHGGGAFHHHHHHHHHHGHHGFGGGEFHBGDEHHHHGHHHFHHGGFFEGHHGGGGGGHHHHHGFHHHGHGHHHHHHHFHHHFGGGHHHHGGGGGGHHHHHHGFHHEHFHHFDB@@DFHGCCG?AH
@M02034:409:000000000-BFKT7:1:2113:20404:15227 1:N:0:28
AAAGTCGAGGTGCCTAAAGTGGCAACCCAGACTAATAGTAATGTTGGTGGTGTAGAGCTTCCTGTAGCCGCATGGCGTTCGTACTTAAATATGGAACTAACCATTCCAATTTTCGCTGTCTCTTATACACATCTCCGAGCCCACGAGACT
+
BCCCBFCCCCBCGGGGGGGGGGGHHHHGGHHFHFFGGHGGFFHHHHHFFGGGHFHFFFHHFHHHHFHGHGGEEGGFGEGGGGFHHHHHHHHFHH33GGFG31@GBFFFHHHHGFGGFDEFHHHHGHHHHGHHGHHFFDGGFGHFFCGEGH
@M02034:409:000000000-BFKT7:1:2113:5448:15231 1:N:0:28
AAAGTCGAGGTGCCTAAAGTGGCAACCCAGACTCTGGGTGGTGTTGGTGGTGTAGAGCTTCCTGTAGCCGCATGGCGTTCGTACTTAAATATGGAACTAACCATTCCAATTTTCGCTGTCTCTTATACACATCTCCGAGCCCACGAGACT
+
BBBBBFBBBBBBGGGGGGFBGGGHHHHGGHHGHHHHGHGGGGGHGHHGGGABFFHHHHHHHHHHHHHHHGGGGGHGGGGGGFHHHHGHHHGHHHHFHHGFHGFHHHHHFHHHHHGGGGGHHGHHFHHHHHHHHHFGG?CGGGHGFGGGGF
@M02034:409:000000000-BFKT7:1:2113:20899:15236 1:N:0:28
AAAGTCGAGGTGCCTAAAGTGGCAACCCAGACTCAGCCGACTGTTGGTGGTGTAGAGCTTCCTGTAGCCGCATGGCGTTCGTACTTAAATATGGAACTAACCATTCCAATTTTCGCTGTCTCTTATACACATCTCCGAGCCCACGAGACT
+
CCCCCFCCCCBCGGGGGGGGGGGHHHHGGHHGHHHGCHGGGGGFHHHGGGGFHGHGHHFHGHHHGFHFHGGGGGHAEGGGGEGAGHHHHHHHHHFHFHHHHHGGDFHHFGGHHGGGGGGHHHGHHHHHHHHHHHHHD>DGGGHGGCGDDH
@M02034:409:000000000-BFKT7:1:2113:15233:15240 1:N:0:28
AAAGTCGAGGTGCCTAAAGTGGCAACCCAGACTAATCTTACGGTTGGTGGTGTAGAGCTTCCTGTAGCCGCATGGCGTTCGTACTTAAATATGGAACTAACCATTCCAATTTTCGCTGTCTCTTATACACATCTCCGAGCCCACGAGACT
+
A3AAAFBBBBBAGGGFGGGGGGGHHHGGGEHGHHHHHHHFFGGFFGG21EEFHHHDGFHHHHHHHHHGHGGEEGHHGGGGGG2GGHHFGHGHHFE3EGBFHHBGHHHFHHHHHHEGEDGFGFHHGHGD322GGHDFD?@DFGHCC/@?/?
@M02034:409:000000000-BFKT7:1:2113:29471:15251 1:N:0:28
AAAGTCGAGGTGCCTAAAGTGGCAACCCAGACTCATCCTCCGGTTGGTGGTGTAGAGCTTCCTGTAGCCGCATGGCGTTCGTACTTAAATATGGAACTAACCATTCTAATTTTCGCTGTCTCTTATACACATCTCCGAGCCCACGAGACT
+
A1AAADAA>DAAGGGFF1FGGGGHHHHG0AGFFHFHHHGHHGGEEGGEGGEFHHEBEFHHHFHHHGHFHEGGGGHGGGEGGEBGHHGF1FGGHH1BHHB1BGHFGH2B2BGHHHGGGECGGHHHGHHH2<BCG>D@//<@@C/FC?C/<>
@M02034:409:000000000-BFKT7:1:2113:22146:15258 1:N:0:28
AAAGTCGAGGTGCCTAAAGTGGCAACCCAGGTTGTTGGTGGTGTATGGCTTCCTGTAGCCGCATGGCGTTCGTACTTAAATATGGAACTAACCATTCCAATTTTCGCTGTCTCTTATACACATCTCCGAGCCCACGAGACTCCTGAGCAT
+
>3AAAFBBBBABGGGGGGGGGFGHHHHG2FFGFFEHHCEFGGGHGHHHHHHHHHHHHHGHFEEEEHHGGGFGEFFGHHFGGEGHG3BFHDHHHGGHHHHFHHHHHGGGGGHGFHHHHFFHHEFFGFGGGGCCGEGFCGDDGEGHHHFHHH
@M02034:409:000000000-BFKT7:1:2113:29488:15259 1:N:0:28
AAAGTCGAGGTGCCTAAAGTGGCAACCCAGACTCATCCTCCGGTTGGTGGTGTAGAGCTTCCTGTAGCCGCATGGCGTTCGTACTTAAATATGGAACTAACCATTCCAATTTTCGCTGTCTCTTATACACATCTC
+
BBAABFAAAD2AFGGGGGGGGFFGHHHDFAGFGB355A333E?EFCEEFEABGFDFF53FGBHHFGG5B?>>EGHHGGGEE>1GGHH@GHBFGFBDHGFFF0GFEH4??FGHGFE/?EDFBGGHBGGFHBHCG1@
@M02034:409:000000000-BFKT7:1:2113:25957:15264 1:N:0:28
AAAGTCGAGGTGCCTAAAGTGGCAACCCAGACTTGTAAGAATGTTGGTGGTGTAGAGCTTCCTGTAGCCGCATGGCGTTCGTACTTAAATATGGAACTAACCATTCCAATTTTCGCTGTCTCTTATACACATCTCCGAGCCCACGAGACT
+
ABCBAFCCCCABGGGGGGGGGGGHHGHGGHHGHGHHHHGHHGHHHHGFGGEFGGHGHHHHHHHHGHHFGGGGGGHHGGGGGGHHHHHHHHHHHHFFGHHGHGHHHHHGHHHHHHGGGGGFHGHHHHHHHHFHHHFGC/CCCGFGGGGGCH
@M02034:409:000000000-BFKT7:1:2113:7860:15269 1:N:0:28
AAAGTCGAGGTGCCTAAAGTGGCAACCCAGACTAGTCAGGAGGTTGGTGGTGTAGAGCTTCCTGTAGCCGCATGGCGTTCGTACTTAAATATGGAACTAACCATTCCAATTTTCGCTGTCTCTTATACACATCTCCGAGCCCACGAGACT
+
BACBBFABCCCCGGGGGGGGGGGHHHHGGHHGHGHHHHHHHGGEHHGGGGAFGGHHHHHHGHHHHHHHHGGGGGHGGGGGGGGHHHHHGHFHHHHHHHHHHHHHHHGHHHHHHHGGGFGGHHHHFHHHFGHHGHFFG?DGGGHGGGGGGH
@M02034:409:000000000-BFKT7:1:2113:11851:15275 1:N:0:28
AAAGTCGAGGTGCCTAAAGTGGCAACCCAGAATGTTGGTGGTGTAAATCTTCCTGTAGCCGCATGGCGTTCGTACTTAAATATGGAACTAACCATTCCAATTTTCGCTGTCTCTTATACACATCTCCGAGCCCACGAGACTCCTGAGCAT
+
BABBBFBBBBAAGGGGGGGGGGGHHHHGGHHHHHHHGHEFGEFGDGHFHHHHHHHHHHHGGGEFGHHGFGGGGGHGHHHHHHHHHFHHHHHHHHHHHHHGGHHHFGGGGGHHGHHGHHHHHHHHHHHGEFGGGHGG<CDGHF<GCH0<F?
@M02034:409:000000000-BFKT7:1:2113:14582:15287 1:N:0:28
AAAGTCGAGGTGCCTAAAGTGGCAACCCAGACTCATAATAATGTTGGTGGTGTAGAGCTTCCTGTAGCCGCATGGCGTTCGTACTTAAATATGGAACTAACCATTCCAATTTTCGCTGTCTCTTATACACATCCCGAGCCCACGAGACTC
+
CCCCCFCCCCCCGGGGGGGGGGGHHHHGGHHGHHHHHHHHHHHHHHHGGGEFGGHHHHHHHHHHHHHHHGGEGGHHGGGGGGGHHHHHHHHHHHHHHHHHHHHHHHHHHHHHHHGGGGGGHGHHHHHHHHHHHHHGGGGGGHGGGCGGHH
@M02034:409:000000000-BFKT7:1:2113:2898:15291 1:N:0:28
AAAGTCGAGGTGCCTAAAGTGGCAACCCAGACTTATGTTGGTGTTGGTGGTGTAGAGCTTCCTGTAGCCGCATGGCGTTCGTACTTAAATATGGAACTAACCATTCCAATTTTCGCTGTCTCTTATACACATCTCCGAGCCCACGAGACT
+
BBBBBFBBBBBBGGGGGGGBGGGHHHHGGHHGHFBFGAADFEFHGHHGGGGFGHHHHHHHHHHHHHHHHGGFFGHHGGGGGGHHHHFHHHHHHHGHFHHHHHGHHHFHFGHHHHGGGGGHHGHHHHHHHHHHHHGHGCGGGGHGGGGGGD
@M02034:409:000000000-BFKT7:1:2113:11861:15292 1:N:0:28
AAAGTCGAGGTGCCTAAAGTGGCAACCCAGACTTCTCCTAGTGTTGGTGGTGTAGAGCTTTCTGTAGCCGCATGGCGTTCGTACTTAAATATGGAACTAACCATTCCAATTTTCGCTGTCTCTTATACACATCTCCGAG
+
A@A?AF?AAB>>BGGGGGGFFGFFFHH?FDHGFBFGF5AB5D5AB22BA2AA1BD5DD3F5BFG5A55BAECFEH10EEC>E21BEH33BDB43B3BFF3BC3B?GFEHGGFFD/?EEEFB4GE4F4?4?FFBF1B</>
@M02034:409:000000000-BFKT7:1:2113:18075:15292 1:N:0:28
AAAGTCGAGGTGCCTAAAGTGGCAACCCAGACTAAGAATGATGTTGGTGGTGTAGAGCTTCCTGTAGCCGCATGGCGTTCGTACTTAAATATGGAACTAACCATTCCAATTTTCGCTGTCTCTTATACACATCTCCGAGCCCACGAGACT
+
BBBBBFBBBBABGGGGGGG6FGGHHHHGGHGGHHGGGGHHGHHHHFFEFG2FGFFEHEGGHFHHHFHGHGCEGGHHGFGGFFHHHHHGHHGGHHFHHHHHHGHGFHHEGGHHHHGGGDEGHGHHHHBFGHGHHHHFDCCC//CFD@DG?G
@M02034:409:000000000-BFKT7:1:2113:11082:15298 1:N:0:28
AAAGTCGAGGTGCCTAAAGTGGCAACCCAGACTACTAAGCAGGTTGGTGGTGTAGAGCTTCCTGTAGCCGCATGGCGTTCGTACTTAAATATGGAACTAACCATTCCAATTTTCGCTGTCTCTTATACACATCTCCGAGCCCACGAGACT
+
BBBBAFBBBBBBGGGGGGGGGGGHHHHGGHHGHGGG553FG3FHGHA2FEGG13G5FFGHFFHHDEGFG?E>EEGFFGGGDEFHEHHDFHHHBH33EGHHFH3BFBF4BFFGHF/EEFEBGHH4BF?FFFHGHDH2DCGGFCEE??A//F
@M02034:409:000000000-BFKT7:1:2113:22501:15299 1:N:0:28
AAAGTCGAGGTGCCTAAAGTGGCAACCCAGACTCAG
+
ABABBFBB@D2AGGGGGGGFGFGHHHHGAGHGH3GF
@M02034:409:000000000-BFKT7:1:2113:11264:15310 1:N:0:28
AAAGTCGAGGTGCCTAAAGTGGCAACCCAGACTCCTGCTCATGTTGGTGGTGTAGAGCTTCCTGTAGCCGCATGGCGTTCGTACTTAAATATGGAACTAACCATTCCAATTTTCGCTGTCTCTTATACACATCTCCGAGCCCACGAGACT
+
CCCCBFBBCCBCGGGGGGGGGGGGHHHGGHHGHHHHHHHHHHHHHHHGGGEFGFHFHFHHHHHHHGHHHGGEGGHHGGGGGGGHHHHHGHHHHHFFHHHHHHHHHHGHHHHHHHGGGGGFHHHHHHGHHGHHHHHGGGCFGFHGGCD?DH
@M02034:409:000000000-BFKT7:1:2113:2947:15312 1:N:0:28
AAAGTCGAGGTGCCTAAAGTGGCAACCCAGACTAATAGTAAGGTTGGTGGTGTAGAGCTTCCTGTAGCCGCATGGCGTTCGTACTTAAATATGGAACTAACCATTCCAATTTTCGCTGTCTCTTATACACATCTCCGAGCCCACGAGACT
+
BCCBAFABCCCCGGGGGGGGGGGHHHHGGHHGHBDF5FGFFGHHHHCFGGGFGHHHHGHHHHHHHHHHHGGGFGHHGFGGGFHHHHHHHHHHHHFHGHHHHHGHHHHHHHHHHHGGGGGFHHHHHHHFFGHHHHHGD?/BFA/?</@ADF
@M02034:409:000000000-BFKT7:1:2113:4049:15322 1:N:0:28
AAAGTCGAGGTGCCTAAAGTGGCAACCCAGACTAATC
+
AAAAAFAADDAAGFGGG1AFFDA0CGHGCHGC1F11A
@M02034:409:000000000-BFKT7:1:2113:21674:15327 1:N:0:28
AAAGTCGAGGTGCCTAAAGTGGCAACCCAGACTGAGCATAAGGTTGGTGGTGTAGAGCTTCCTGTAGCCGCATGGCGTTCGTACTTAAATATGGAACTAACCATTCCAATTTTCGCTGTCTCTTATACACATCTCCGAGCCCACGAGACT
+
BBCBAFCBCBBBGGGGGGGFGGFHHHHGGHHGHHHHHHHHHHHFGHGGGGDFGHHHHHHHGHHHHHHGHGGGGGHHGGGGGGGHHHHGHHHGHHHHHHGHHHHGHHGHFHHHHGGGGGGGHHHHGHGHHHHFHHHHG@F?DGHGG?GFGG
@M02034:409:000000000-BFKT7:1:2113:20646:15328 1:N:0:28
AAAGTCGAGGTGCCTAAAGTGGCAACCCAGACTCAG
+
CCCCCFCABDABGGGGGGGGGGGHHHHGGHHGHCBG
@M02034:409:000000000-BFKT7:1:2113:14199:15331 1:N:0:28
AAAGTCGAGGTGCCTAAAGTGGCAACCCAGACTTCGCAGCCGGTTGGTGGTGTAGAGCTTCCTGTAGCCGCATGGCGTTCGTACTTAAATATGGAACTAACCATTCCAATTTTCGCTGTCTCTTATACACATCTCCGAGCCCACGAGACT
+
BBBBBFBBBBBBGGGGGGGGGGGFHHHGGHHGHHHGGGGGHGGGGGGGGGEFHHHGHHHHHHHHHHHHHGGGGGHHGGGGGGHHHHHGGHHHHHHFHHHHHHHHHHGHHHHHHHGGGGGHHHHHFHHFDGHHHHHB?DGGGGHGGGGGGG
@M02034:409:000000000-BFKT7:1:2113:5158:15336 1:N:0:28
AAAGTCGAGGTGCCTAAAGTGGCAACCCAGACTCCTAATTCTGTTGGTGGTGTAGAGCTTCCTGTAGCCGCATGGCGTTCGTACTTAAATATGGAACTAACCATTCCAATTTTCGCTGTCTCTTATACACATCTCCGAGCCCACGAGACT
+
BBBBBF>ABDBBFGGGGGGGGGGHHHHGGHEFFEFG3AFDGHHHHHHGE?EFF3GBGHFFFFGHGFHFFEGEEEA10?EFG>EFHHEFDEFEGF3DGGHHB1BFFHFEGHDGGFEEFE/FFBFHHGD4EGGBGHFF/B@FCFEFGCC?EH
@M02034:409:000000000-BFKT7:1:2113:7237:15339 1:N:0:28
AAAGTCGAGGTGCCTAAAGTGGCAACCCAGACTACGGGGGTGGTTGGTGGTGTAGAGCTTCCTGTAGCCGCATGGCGTTCGTACTTAAATATGGAACTAACCATTCCAATTTTCGCTGTCTCTTATACACATCTCCGAGCCCACGAGACT
+
BBBBBFBBBBABGGGGGGGGGGFHHHHGGHHGHHHGGGGGGGGGGGGGGGEFHFHFHHGHHFHHHHHHHGGGGGHGGGGGGGHHHHHHHHHGHHGHHHHGHGFHHHHHGGGHHHGGGGGFHHHHGHHHGGHHHHDGGCGGGGGGGGCEGG
@M02034:409:000000000-BFKT7:1:2113:5812:15340 1:N:0:28
AAAGTCGAGGTGCCTAAAGTGGCAACCCAGACTAATAATCAGGTTGGTGGTGTAGAGCTTCCTGTAGCCGCATGGCGTTCGTACTTAAATATGGAACTAACCATTCCAATTTTCGCTGTCTCTTATACACATCTCCGAGCCCACGAGACT
+
ABCCAFAABBBCGGGGGGGGGGGHHHHGGHHGHG3DBDFBG33FFGE222AFA3D555BF5FFFF555AEE>EEA1>EEFE??FCFG3BFFEG33BBGFHEG3B3FH4FFGGHE@FFFEG4FGH4G443B2GHFD2<<C?FE/FCC@EDH
@M02034:409:000000000-BFKT7:1:2113:21671:15345 1:N:0:28
AAAGTCGAGGTGCCTAAAGTGGCAACCCAGACTTTTCTGCCGGTTGGTGGTGTAGAGCTTCCTGTAGCCGCATGGCGTTCGTACTTAAATATGGAACTAACCATTCCAATTTTCGCTGTCTCTTATACACATCTCCGAGCCCACGAGACT
+
CCCCCFBCCCCBGGGGGGGGGGGHHHHGGGHGHH5F5555BEFEFGGGGGFFHHHHHHHHHHHHHHHHHGGFGGHGGGGGGGHHHHHGHHHHHGHHHHGBGHHHHHHHGHHHHHGGGGGHHGHHHHHHHHHHHHGHGGGGGGHGGGGGGF
@M02034:409:000000000-BFKT7:1:2113:15055:15350 1:N:0:28
AAAGTCGAGGTGCCTAAAGTGGCAACCCAGACTGTTCCTCCGGTTGGTGGTGTAGAGCTTCCTGTAGCCGCATGGCGTTCGTACTTAAATATGGAACTAACCATTCCAATTTTCGCTGTCTCTTATACACATCTCCGAGCCCACGAGACT
+
CCCCCFCBCCABGGGGGGGGGGGHHHHGGFHGH3B5B5DG3AEFGGGEGGEFGFHGHHHHHHHGHHHHHGGEEGHHGGGGGGHHHHHFHHHHHGFHHHFHHHHHHHHHFGHHHHGGGGGHHHHHHHHHHGHHHGFBE?CCFGHGGGGGGB
@M02034:409:000000000-BFKT7:1:2113:8577:15358 1:N:0:28
AAAGTCGAGGTGCCTAAAGTGGCAACCCAGACTAATATGCCTGTTGGTGGTGTAGAGCTTCCTGTAGCCGCATGGCGTTCGTACTTAAATATGGAACTAACCATTCCAATTTTCGCTGTCTCTTATACACATCTCCGAGCCCACGAGACT
+
AAB?AFABBB>AFFGFBGGBGGGHHDFGGHHGHHHGHHHHEGHHHHHEFDBBAGGGHGFHHHHHDGHFHEEEEFGFFGGGEFHHHHGFFHHFHHHHHHHHHGFGFHFGFGHHHBEF?EEDFFFHHHHHHHHGGGFGDGGGGGHEFGGGDG
@M02034:409:000000000-BFKT7:1:2113:16915:15365 1:N:0:28
AAAGTCGAGGTGCCTAAAGTGGCAACCCAGACTAAGGATCCGGTTGGTGGTGTAGAGCTTCCTGTAGCCGCATGGCGTTCGTACTTAAATATGGAACTAACCATTCCAATTTTCGCTGTCTCTTATACACATCTCCGAGCCCACGAGACT
+
CCCCCFCCCCCCGGGGGGGGGGGHHHHGGHHGHHGHHGHHHHGGGGGGGGGGHHHHHGHHHHHHHHHHHGGEEGHHGGGGGGHHHHHGFHGHHGGFFHHHHHHHHHHHHGHHHHGGGGGHHGHHHHHFHHHHHFHHGCGGGGHGGGGGGF
@M02034:409:000000000-BFKT7:1:2113:8019:15369 1:N:0:28
AAAGTCGAGGTGCCTAAAGTGGCAACCCAGACTGATCATAATGTTGGTGGTGTAGAGCTTCCTGTAGCCGCATGGCGTTCGTACTTAAATATGGAACTAACCATTCCAATTTTCGCTGTCTCTTATACACATCTCCGAGCCCACGAGACT
+
BAABBFABBBBBGGGGGGGGGGGHHHHGGHHGHHGGHHHHFGFGHHHGGGEFGHHHHHHHHHHHGHFHHGGFGGHHGGGGGGHHHHHHGHHHHHGGHHHHHHHHGHFHGHFHHHGGGGGGHHHHHHHHGHHHHHFHGGGGGGGGGGGGGH
@M02034:409:000000000-BFKT7:1:2113:29114:15382 1:N:0:28
AAAGTCGAGGTGCCTAAAGTGGCAACCCAGACTCAGAATCCTGTTGGTGGTGTAGAGCTTCCTGTAGCCGCATGGCGTTCGTACTTAAATATGGAACTAACCATTCCAATTTTCGCTGTCTCTTATACACATCTCCGAGCCCACGAGACT
+
>AAAAFBBBBAAGGGGGGGGGGGHHHHGGGHGH3FFDBGHHGHHHHHEFGEFGHHHHGHHHGHFFGGHHG0EFFHHGGGFGFHHHHFHGHGHHGFGHHHGHHGHHHHFEGHHHHEEGGGFHGHHHGHGGHFGGGGFGBCCGEFEFCGGGH
@M02034:409:000000000-BFKT7:1:2113:15173:15388 1:N:0:28
AAAGTCGAGGTGCCTAAAGTGGCAACCCAGACTCGGCTTGATGTTGGTGGTGTAGAGCTTCCTGTAGCCGCATGGCGTTCGTACTTAAATATGGAACTAACCATTCCAATTTTCGCTGTCTCTTATACACATCTCCGAGCCCACGAGACT
+
CCCCCFCCCCCCGGGGGGGFGGGHHHHGGHGGHHGGGGGGCGHHHHGGGGEFHHHHHHHHHHHHHHHHHGGFGGHHGGGGGGHHHHHFGHHHHHHHHHHHHHHHHHGHHHHHHHGGGGGHHHHHEHHHHFHHHHHHGGGGGGHGGGGGGG
@M02034:409:000000000-BFKT7:1:2113:10607:15391 1:N:0:28
AAAGTCGAGGTGCCTAAAGTGGCAACCCAGACTACGCAGGCGGTTGGTGGTGTAGAGCTTCCTGTAGCCGCATGGCGTTC
+
BBCCCFCCCDBBGGGGGGGFGGGHHHHGGHHGHHGGGGGGGGGGG0EEFG1A?B55FBGGBFGG5BEDFE/>EEG?E1EA
@M02034:409:000000000-BFKT7:1:2113:10586:15393 1:N:0:28
AAAGTCGAGGTGCCTAAAGTGGCAACCCAGACTA
+
BBBBBF@BB@BAGGGGGGGGGGFCGHHGGHHGHF
@M02034:409:000000000-BFKT7:1:2113:25091:15399 1:N:0:28
AAAGTCGAGGTGCCTAAAGTGGCAACCCAGACTACTCCGCAGGTTGGTGGTGTAGAGCTTCCTGTAGCCGCATGGCGTTCGTACTTAAATATGGAACTAACCATTCCAATTTTCGCTGTCTCTTATACACATCTCCGAGCC
+
CCCCCFBCCBCCGGGGGGGGGGGHHHHGGHHGHC3D33B2EEGHGHGGGGGFHHHHHHHHHHHHHHHHHGGGGGHHGGGGGGHHHHGHHHHHHHHHHHHGHHHHHHHHGHHHHHGGGGFGHHHG3B?GDG2B2>D>//<B@
@M02034:409:000000000-BFKT7:1:2113:23343:15401 1:N:0:28
AAAGTCGAGGTGCCTAAAGTGGCAACCCAGACTCTGGGGGGGGTTGGTGGTGTAGAGCTTCCTGTAGCCGCATGGCGTTCGTACTTAAATATGGAACTAACCATTCCAATTTTCGCTGTCTCTTATACACATCTCCGAGCCCACGAGACT
+
AAA?3FABBBBBGGC5FGGFGGFGHHHGGHFGHFFHHHGGGCBBBBBFFFFFFFFFFFFFFFFFFFFFFFB;DFFFBFBFFFFFFFFBBFBFFFBBFFFFFFFFFFFFBFFFFFBFFFDFFFFFFF/FFF/BBFFFD9B?BFFFBB?DDB
@M02034:409:000000000-BFKT7:1:2113:12217:15401 1:N:0:28
AAAGTCGAGGTGCCTAAAGTGGCAACCCAGACTCCGCCGCCTGTTGGTGGTGTAGAGCTTCCTGTAGCCGCATGGCGTTCGTACTTAAATATGGAACTAACCATTCCAATTTTTCGCTGTCTCTTATACACATCTCCGAGCCCACGAGAC
+
CCCDCFCCCCABGGGGGGGGGGGHHHHGGHHGHHHGGGGGGGHHHHHGGGEFGGHHHHHHHHHHGHHHHGGEFGHHGGGGGFGHHHFGFHHGHGFHGHHHHHHHGHEHHHHHHHHGGGGGHHGHHHHHGEHHHHHHHGGGGGEHGGGGGF
@M02034:409:000000000-BFKT7:1:2113:16098:15404 1:N:0:28
AAAGTCGAGGTGCCTAAAGTGGCAACCCAGACTAAGAATAATGTTGGTGGTGTAGAGCTTCCTGTAGCCGCATGGCGTTCGTACTTAAATATGGAACTAACCATTCCAATTTTCGCTGTCTCTTATACACATCTCCGAGCCCACGAGACT
+
CABCBFCCCCCCGGGGGGGGGGGHHHHGGHHGHHHHHHHHHGHHHHHFFGEFGGHHHHHHHGHHHHHHHGGFGGHHGGGGGGHHHHHHHHHHHHHGHHGGHHGHHHHHGGHHHHGGGGGHHHHHHHHHHHHHHHHHGG@DGGHGGGGDDH
@M02034:409:000000000-BFKT7:1:2113:13164:15412 1:N:0:28
AAAGTCGAGGTGCCTAAAGTGGCAACCCAGACTAATAAGAATGTTGGTGGTGTAGAGCTTCCTGTAGCCGCATGGCGTTCGTACTTAAATATGGAACTAACCATTCCAATTTTCGCTGTCTCTTATACACATCTCCGAGCCCACGAGACT
+
CCCCCFCCCCCBGGGGGGFGGGGHHHHGGHHGHHHHHGHHHGHFGHHGGGEFHHHHHHHHHHHHHHHHHGGGGGHHGGGGGGHHHHHHHHHHHHHHHHHHHHGHHHHHHHHHHEEGGGGGHHHHHHHHHFHHHHGHGGGGGGHGGGGGGH
@M02034:409:000000000-BFKT7:1:2113:18211:15415 1:N:0:28
AAAGTCGAGGTGCCTAAAGTGGCAACCCAGACTAATCATCATGTTGGTGGTGTAGAGCTTCCTGTAGCCGCATGGCGTTCGTACTTAAATATGGAACTAACCATTCCAATTTTCGCTGTCTCTTATACACATCTCCGAGCCCACGAGACT
+
BBBBBFBBBBAAGGGGG4EGGGGHHHGGGHHGHFHDGGHHHHHFGFHGGGBFGGHGFHHHGHHFGGHHHGGGGGHHGEEFEEGAGHHGHFGHHHDGCFGGHHHHFHFHBGHHHHGGGGGFHHHHHHHFHHHGGHHGD/CDFGHGGGGGFF
@M02034:409:000000000-BFKT7:1:2113:20028:15416 1:N:0:28
AAAGTCGAGGTGCCTAAAGTGGCAACCCAGACTCAGTCGCCGGTTGGTGGTGTAGAGCTTCCTGTAGCCGCATGGCGTTCGTACTTAAATATGGAACTAACCATTCCAATTTTCGCTGTCTCTTATACACATCTCCGAGCCCACGAGACT
+
BABBBFABBBABGGGGGGGGGGGHHHHGDHHGHHGGHHGCGGGGGGGGGGEFE3GHHHGHHHHHHHHGHGGEGEFHGGGGEEFFHHHHHHGFGF3FGHHHHHHHHHHG4BGHHFDFGDDFHEHHGHD2FCHFF@F2E/CGCGHGD@GGGH
@M02034:409:000000000-BFKT7:1:2113:20757:15418 1:N:0:28
AAAGTCGAGGTGCCTAAAGTGGCAACCCAGACTCGTGAGGGTGTTGGTGGTGTAGAGCTTCCTGTAGCCGCATGGCGTTCGTACTTAAATATGGAACTAACCATTCCAATTTTCGCTGTCTCTTATACACATCTCCGAGCCCACGAGACT
+
AA?AAFAADDAAFGGFGEGAFBFFFEHFGHHGHH0FF0EFAAAEEFGEFGEFH1FGDFHHFEGHFHHFHGGEFEHGGGGGGFCEGHGB1B@EGHGB1GHFHHHHHF2DHGGHHGEGGGGFDFGHHHFF2FGGHHH1?B/B@FHACCC/AD
@M02034:409:000000000-BFKT7:1:2113:28038:15418 1:N:0:28
AAAGTCGAGGTGCCTAAAGTGGCAACCCAGACTACTAAGACGGTTG
+
BBBBBFBBDBAAGGGGGGGGGFGHHEHGDAGGH33DDAF33AAEF?
@M02034:409:000000000-BFKT7:1:2113:7916:15425 1:N:0:28
AAAGTCGAGGTGCCTAAAGTGGCAACCCAGACTCTGGGTGGGGTTGGTGGTGTAGAGCTTCCTGTAGCCGCATGGCGTTCGTACTTAAATATGGAACTAACCATTCCAATTTTCGCTGTCTCTTATACACATCTCCGAGCCCACGAGACT
+
BBBBBFBBBBBBGGGFGGGGGGGGHHHGGHGGHHHGHG3EEFGGGGGGGGEFGHHHHHHHHHHGHHHHHGGFFGHHGGGGGGFHHHFFHHHHHHFHGHGHHHHHHHGHFGGHHFGGGDDHGHHHHHFHHHHHGHBHGFGGGGHGGG?DGH
@M02034:409:000000000-BFKT7:1:2113:8745:15430 1:N:0:28
AAAGTCGAGGTGCCTAAAGTGGCAACCCAGACTCAGACTCATGTTGGTGGTGTAGAGCTTCCTGTAGCCGCATGGCGTTCGTACTTAAATATGGAACTAACCATTCCAATTTTCGCTGTCTCTTATACACATCTCCGAGCCCACGAGACT
+
BCCCCFCCCCAAFGGGGGGGGGGHHHHGGHHGHHGHHHHHHHGHHHEGGGEFGHHHHHHHHHHHHHHHHGGAEGHHGEGGGGHHHHHHFHFHHHGHHHHHHHHHHHHHHHHHHHGGGGEGHHHHHHHHGHHHHHGHGCGGCGHGGGGFGF
@M02034:409:000000000-BFKT7:1:2113:3652:15434 1:N:0:28
AAAGTCGAGGTGCCTAAAGTGGCAACCCAGACTCATAATAATGTTGGTGGTGTAGAGCTTCCTGTAGCCGCATGGCGTTCGTACTTAAATATGGAACTAACCATTCCAATTTTCGCTGTCTCTTATACACATCTCCGAGCCCACGAGACT
+
BBCCAFCABCCCGGGGFFGFGGGHHHHGGHHGHHHHHHHHHGHGFHHGGGAFHFHHHHHHHHHHFHGHHFGFGGHHGGGGGGHHHHHHHHFHHGGGHHFGHHHHHHHHHHHHHFGFGGGHHHHHFHFHFGHHHHDHG?DFDGHGGGGFGH
@M02034:409:000000000-BFKT7:1:2113:27490:15440 1:N:0:28
AAAGTCGAGGTGCCTAAAGTGGCAACCCAGACTAATCCTAAGGTTGGTGGTGTAGAGCTTCCTGTAGCCGCATGGCGTTCGTACTTAAATATGGAACTAACCATTCCAATTTTCGCTGTCTCTTATACACATCTCCGAGCCCACGAGAC
+
BBBBBFBBBBBBGGGGGGGGGGGHHHHGGHHGGHDF35D5D3BFFHGGGGGFGGHFGGFHHHHHHHHHGGGGGGHHGGGGGGGHHHHGHGGHHGGHGFHHHHHHFHHHGHHHHHGGGGGHFGHHHHHHGHFFFHHHGCGGGGGEC//?A
@M02034:409:000000000-BFKT7:1:2113:8763:15445 1:N:0:28
AAAGTCGAGGTGCCTAAAGTGGCAACCCAGACTCAGACTCATGTTGGTGGTGTAGAGCTTCCTGTAGCCGCATGGCGTTCGTACTTAAATATGGAACTAACCATTCCAATTTTCGCTGTCTCTTATACACATCTCCGAGCCCACGAGACT
+
>A111B1ADDA1BGDAAEBAFGFHHCHGGGHGBFFHHHHHFHHHFHGGGGCF/BE2A1BFBGHFGGHGHFCEE/FFGAFGGGBHHHHHHHFFHF1BCB@EFFBBGDGGHHHHFHGEGEGGHGHHFHFFGGFCCF1DEC//<FCFG?CCAF
@M02034:409:000000000-BFKT7:1:2113:7538:15446 1:N:0:28
AAAGTCGAGGTGCCTAAAGTGGCAACCCAGACTACTGGTGCTGTTGGTGGTGTAGAGCTTCCTGTAGCCGCATGGCGTTCGTACTTAAATATGGAACTAACCATTCCAATTTTCGCTGTCTCTTATACACATCTCCGAGCCCACGAGACT
+
BBBBBBABBBABGGGFGFFGF4FHGHCEGFHGHHHGHGBGGGGHHFH2EEAFGGHFGHHHHHHHHHHGHEGGGGHHGGGGGFFEGGGGHHHHHGFFGGFHGHGHHHFGHHGHGFF?AE?EGGHHHHH4?CGGEGDHFC?DDFHGCC?/CG
@M02034:409:000000000-BFKT7:1:2113:7558:15448 1:N:0:28
AAAGTCGAGGTGCCTAAAGTGGCAACCCAGACTACTGGTGCTGTTGGTGGTGTAGAGCTTCCTGTAGCCGCATGGCGTTCGTACTTAAATATGGAACTAACCATTCCAATTTTCGCTGTCTCTTATACACATCTCCGAGCCCACGAGACT
+
BBBBBFBBBBBBGGGGGGGGGGGHHHHGGFHGHHHHHHHHGHHH3GHGGGFFGHHHHHHHHHHHHHHHHGGEEGHHGGGGGGHHHHHFHHHHHHFHHHHHHHHHHHFHHGHHHHGGGFGHHHHHHHHHHHHHHHHHD?FGGGHGGCGGGG
@M02034:409:000000000-BFKT7:1:2113:8320:15454 1:N:0:28
AAAGTCGAGGTGCCTAAAGTGGCAACCCAGACTAATAATAATGTTGGTGGTGTAGAGCTTCCTGTAGCCGCATGGCGTTCGTACTTAAATATGGAACTAACCATTCCAATTTTCGCTGTCTCTTATACACATCTCCGAGCCCACGAGACT
+
CCCCCFABCCAAGGGGGGGGGGGHHHHGGHGGH3GFFHHHGGGHHHHGGGEFHHHHHHHHHHHHHHHHHGGGGGHHGGGGGGHHHHHHHHHHHHHHGHHHHHHHHHHHHHHHHHGGGGGHHHHHHHHHHHHHGHGGFDFGGGAGGGGGGG
@M02034:409:000000000-BFKT7:1:2113:23657:15457 1:N:0:28
AAAGTCGAGGTGCCTAAAGTGGCAACCCAGACTTCGGGGAAGGTTGGTGGTGTAGAGCTTCCTGTAGCCGCATGGCGTTCGTACTTAAATATGGAACTAACCATTCCAATTTTCGCTGTCTCTTATACACATCTCCGAGCCCACGAGACT
+
BBBBBFBBBBABGGGGGGGGGGGHGHH?DGEFHHFFEEG?BBEHGHCECDEFGFFGGHFHGHHHHFGFHGE>EGHFGGGEFEGEHHDFEFFHFF3?GHHHHEFGHGHHFGFFHHGCDD/DHFHHHHHHDFGHHHHGDCCCGFGEGGGGGH
@M02034:409:000000000-BFKT7:1:2113:8127:15461 1:N:0:28
AAAGTCGAGGTGCCTAAAGTGGCAACCCAGACTGCGACTACTGTTGGTGGTGTAGAGCTTCCTGTAGCCGCATGGCGTTCGTACTTAAATATGGAACTAACCATTCCAATTTTCGCTGTCTCTTATACACATCTCCGAGCCCACGAGACT
+
BBBBBFBBBBBBGGGGGGGFGGGHHHGGGHHGHHHGGGGGHHGHHHHGEGBBFFGHHHHHGHHGHHHHHGGFGGHHGGGGGFFHHHHHHHHHHGHHHFHHHHGHHHHHHHHHHHGGGG?FHHHHFHFHFHGHGHGGGGGCGGGGGGGDGH
@M02034:409:000000000-BFKT7:1:2113:8311:15469 1:N:0:28
AAAGTCGAGGTGCCTAAAGTGGCAACCCAGACTAATAATAATGTTGGTGGTGTAGAGCTTCCTGTAGCCGCATGGCGTTCGTACTTAAATATGGAACTAACCATTCCAATTTTCGCTGTCTCTTAT
+
AAAAAFAA32A4GBFGGFF6BGGHHAGE22BFHC3FGHGFGGGGHHAEGE2FHFHHGBGFHHHFGHHHHGGCEGHHCGGGGFFHFHHFHGHBFE@@CHEGCGHHDGFF4BGHHHECAEGBBHHF?G
@M02034:409:000000000-BFKT7:1:2113:14507:15474 1:N:0:28
AAAGTCGAGGTGCCTAAAGTGGCAACCCAGACTGAGAAGACGGTTGGTGGTGTAGAGCTTCCTGTAGCCGCATGGCGTTCGTACTTAAATATGGAACTAACCATTCCAATTTTCGCTGTCTCTTATACACATCTCCGAGCCCACGAGACT
+
AABBBFBBBBAAGGGGGGGGGGGHGHHGGHHGHFFGFHHHHGGGGGGGGGEFGFGGHHHHHGHHHGHGHGGEGGHHGGGGGGHHHHHHHHHHHHGGGHFHGHGGGHGGHGHHHFGGGGGHHFHFHHDHGHHFGFF<ECGGGGGFD@DGGH
@M02034:409:000000000-BFKT7:1:2113:28044:15475 1:N:0:28
AAAGTCGAGGTGCCTAAAGTGGCAACCCAGACTGAGAAGAATGTTGGTGGTGTAGAGCTTCCTGTAGCCGCATGGCGTTCGTACTTAAATATGGAACTAACCATTCCAATTTTCGCTGTCTCTTATACACATCTCCGAGCCCACGAGACT
+
BABBBF@BBBABGGGFGFGDGGGHFDHGGHHGHHFGDFFC3FFGBDEGGG1BGGHEHEHHFGHHEGGGEEGGGGHFGEGFEEHHHHHFGHGHGHB3GGHFHG3FFEGFHHHHHHGGGGDFHBGFGGHD4FGHHFFGE@DFCE/FC/<EGF
@M02034:409:000000000-BFKT7:1:2113:9735:15482 1:N:0:28
AAAGTCGAGGTGCCTAAAGTGGCAACCCAGACTAATAAT
+
AAAAAFAA1>>AGGGG1GGGGCEG1GHGGHEAA1BAA2B
@M02034:409:000000000-BFKT7:1:2113:10211:15484 1:N:0:28
AAAGTCGAGGTGCCTAAAGTGGCAACCCAGACTCAGAATAAGGTTGGTGGTGTAGAGCTTCCTGTAGCCGCATGGCGTTCGTACTTAAATATGGAACTAACCATTCCAATTTTCGCTGTCTCTTATACACATCTCCGAGCCCACGAGACT
+
CCCCCFCCCCBBGGGGGGGGGGGHHHGGGHHGHHHHGGHHHHHHHHGGGGEFGGHGHHHHHGHHHHHHHGGGFGHHGGGGGGHHHHHHHHHHHHGHGHHHHHHHHHHHHHHHHHGGGGGHHHHHHHGHFHFHHHGHGGGGGGHGGGGGGH
@M02034:409:000000000-BFKT7:1:2113:28955:15489 1:N:0:28
AAAGTCGAGGTGCCTAAAGTGGCAACCCAGACTAATCATAATGTTGGTGGTGTAGAGCTTCCTGTAGCCGCATGGCGTTCGTACTTAAATATGGAACTAACCATTCCAATTTTCGCTGTCTCTTATACACATCTCCGAGCCCACGAGACT
+
BABAAFBBADABGGGDFGGBFGGFFHFGGHHGHGHGGHHCDFFFGHEFGGAFGFGFBHHHHFGHGHHHHGGFGEHFFGGGGFHHGHGFHGFHHGFHHH@CGHFGHHGHHHHHHHGCGGGHHBGH?GFHGHHGHHGGE/@BCEHGCBCFGH
@M02034:409:000000000-BFKT7:1:2113:13519:15491 1:N:0:28
AAAGTCGAGGTGCCTAAAGTGGCAACCCAGACTAATTCGTGTGTTGGTGGTGTAGAGCTTCCTGTAGCCGCATGGCGTTCGTACTTAAATATGGAACTAACCATTCCAATTTTCGCTGTCTCTTATACACATCTCCGAGCCCACGAGACT
+
CCCCCFCCCCACGGGGGGGFGGGHHHHGGHHGHHHHHHGHGHHHHHGGGGEFGGHHHHHHHHHHHHHHHGGEEGHHGGGGGGHHHHHGHHHHHHGHHHHHHHHHHHHHHHHHHGGGGGGHHHHHHHFHGHHHHHHFDC@DGGGGGGGDDH
@M02034:409:000000000-BFKT7:1:2113:15240:15492 1:N:0:28
AAAGTCGAGGTGCCTAAAGTGGCAACCCAGACTCATAAGACTGTTGGTGGTGTAGAGCTTCCTGTAGCCGCATGGCGTTCGTACTTAAATATGGAACTAACCATTCCAATTTTCGCTGTCTCTTATACACATCTCCGAGCCCACGAGACT
+
BBBBCFAABBBCGGGGGGGFGGGHGHHGGGHGHGFHHHH5DFGGHHHGGGEFGGHGHHHHGFHHHGHHHGGFGGHGGGGGGFHHHHHHGHHHHGHFHHHHHHHHHHHHFHHHHGFGGGGHHGHHFHHHFGHGHHHBFB@CFGGEGG/CDH
@M02034:409:000000000-BFKT7:1:2113:26675:15492 1:N:0:28
AAAGTCGAGGTGCCTAAAGTGGCAACCCAGACTAATTCGGGGGTTG
+
BAAAAFB?D2>AFFGFGBGFGFFHFEF2FGHFGFAG5BF222AA0A
@M02034:409:000000000-BFKT7:1:2113:6516:15499 1:N:0:28
AAAGTCGAGGTGCCTAAAGTGGCAACCCAGACTGTTGGTGGGGT
+
BBBBADBABBBBGGGGGGGGGGGFHHHGGHHGH3ADFAAFG2AE
@M02034:409:000000000-BFKT7:1:2113:7114:15499 1:N:0:28
AAAGTCGAGGTGCCTAAAGTGGCAACCCAGACTCAGAATAAGGTTGGTGGTGTAGAGCTTCCTGTAGCCGCATGGCGTTCGTACTTAAATATGGAACTAACCATTCCAATTTTCGCTGTCTCTTATACACATCTCCGAGCCCACGAGACT
+
AAABADABDDAAGGG5BGGFGGGHHHHGGHHGHHBGDFGFFFHHGFGGGGEFF3FFFFHHHHFHHHHFHGGGGGFGGEEGGEGGHHHHHHGHHHGGFGHHGHHFHFHFHHHHHGGGGEADGHHEGGBGGBGHFGGFGCFCDGHGGCCDFG
@M02034:409:000000000-BFKT7:1:2113:11430:15514 1:N:0:28
AAAGTCGAGGTGCCTAAAGTGGCAACCCAGACTCCGTGTGGTGTTGGTGGTGTAGAGCTTCCTGTAGCCGCATGGCGTTCGTACTTAAATATGGAACTAACCATTCCAATTTTCGCTGTCTCTTATACACATCTCCGAGCCCACGAGACT
+
BBBBBFBB?DAAGGGFGGGGDGGHGHHGGHHGHGHEGFFGGFGHGFEFFGEFHGFEFFHHHGHHHHFHHGGEFGHHGGGGGEEHHHFFHHFHHG@DHHHFGGGHHHHHGGHHHHGCGGFHFFGHHHGFHGHHHHFED@CCCFHGGDCGGH
@M02034:409:000000000-BFKT7:1:2113:18653:15519 1:N:0:28
AAAGTCGAGGTGCCTAAAGTGGCAACCCAGACTCAGAA
+
CCCBBFBBBCABGGGGGGGGGGGHHHHGGHHGH33B35
@M02034:409:000000000-BFKT7:1:2113:9910:15519 1:N:0:28
AAAGTCGAGGTGCCTAAAGTGGCAACCCAGACTCAGAAGAATGTTGGTGGTGTAGAGCTTCCTGTAGCCGCATGGCGTTCGTACTTAAATATGGAACTAACCATTCCAATTTTCGCTGTCTCTTATACACATCTCCGAGCCCACGAGACT
+
CCCCCFCCCCACGGGGGGGGGGGHHHHGGHHGHHHHGFHHGFDHFHHGGGEFGHHGHHHHHHHHHHHGHGGFGGHGGGGGGGHHHHGFHHHHHHHHHHHHHHHHHHHHHHHHHHGGGGGHHHHHHHHHGHGGHHHGGGGGGGHGGGFGGH
@M02034:409:000000000-BFKT7:1:2113:11796:15522 1:N:0:28
AAAGTCGAGGTGCCTAAAGTGGCAACCCAGACTACGGGGAAGGTTGGTGGTGTAGAGCTTCCTGTAGCCGCATGGCGTTCGTACTTAAATATGGAACTAACCATTCCAATTTTCGCTGTCTCTTATACACATCTCCGAGCCCACGAGACT
+
BBBBBFABDDA@GGGGGGFGGGGHHHHGGHHGHHHGGGGCEGFHGHGGGGEFGFGGHHHHHHHHHHHHHGGEGGHHGGGGGGHHHHHGHHGGHHEFFHHHHHHHHHHHEFHHHHGGGGGGHGHHHHFGFFFHHHFGG?DCGGHGGGGGGH
@M02034:409:000000000-BFKT7:1:2113:8338:15534 1:N:0:28
AAAGTCGAGGTGCCTAAAGTGGCAACCCAGACTAATGCGAATGTTG
+
BBBBBFBBBBBBGGGGGFGBGGGHHHHGGHGGHH3F552BA2FG5F
@M02034:409:000000000-BFKT7:1:2113:26564:15544 1:N:0:28
AAAGTCGAGGTGCCTAAAGTGGCAACCCAGACTGTTAATGGTGTAAATCTTCCTGTAGCCGCATGGCGTTCGTACTTAAATATGGAACTAACCATTCCAATTTTCGCTGTCTCTTATACACATCTCCGAGCCCACGAGACTCCTGA
+
CCCCCFCCCBCBGGGGGGGGGGGHHHHGGHGGF3AFGGHHHHHHHFHHHHHHHHHHHHHHGGGGGHGGGGGGGHHHHHHHHHHHHFHHHHHHHHHHHHHHHHHHHGGGGGHHHHHFHHHHFGHHHHHGGGGGGHGGDGGGHH22FG
@M02034:409:000000000-BFKT7:1:2113:17548:15549 1:N:0:28
AAAGTCGAGGTGCCTAAAGTGGCAACCCAGACTAATAGTAATGTTGGTGGTGTAGAGCTTCCTGTAGGCGCATGGCGTT
+
AA??>B3AADAAFGGGCFGBGFFFFHHGGFGGGFHB55D55D5AA5F2A?EFC3A55D335A55A5A33AE0B>F1E1>
@M02034:409:000000000-BFKT7:1:2113:18685:15549 1:N:0:28
AAAGTCGAGGTGCCTAAAGTGGCAACCCAGACTAATCCTCAGGTTGGTGGTGTAGAGCTTCCTGTAGCCGCATGGCGTTCGTACTTAAATATGGAACTAACCATTCCAATTTTCGCTGTCTCTTATACACATCTC
+
BBBBBFBBBBAAGFGGGBGBGGGHHHGGGHHGH33DAGF333CGGG2EAEFFA3FAFFHHHHHFGDGEFEE?EEGCEBEFFACGHHHGHHGDFF33FFBF30?GHHDBBFBGHG>EEFEHHHHHBEF3FBDCGGG
@M02034:409:000000000-BFKT7:1:2113:27604:15550 1:N:0:28
AAAGTCGAGGTGCCTAAAGTGGCAACCCAGACTTGTAATAATGTTGGTGGTGTAGAGCTTCCTGTAGCCGCATGGCGTTCGTACTTAAATATGGAACTAACCATTCCAATTTTCGCTGTCTCTTATACACATCTCCGAGCCCACGAGACT
+
BCCCBFCCCCABGGGGGGGGGGGFHHHDFHFACGHHHCGHHHGGHHGEFG2FFFGGGFHHGFHHFFHBGEGGGGHHGGEFFEGGFFHGHHHGHGFFFHHHEFHHGHEFHHHHHHGFGGGHGHHHHHGHHHFHHGHHGCGCDGHGDGGD/G
@M02034:409:000000000-BFKT7:1:2113:7837:15550 1:N:0:28
AAAGTCGAGGTCCTAAAGTGGCAACCCAGACTAATAGTAATGTTGGTGGTGTAGAGCTTCCTGTAGCCGCATGGCGTTCGTACTTAAATATGGAACTAACCATTCCAATTTTCGCTGTCTCTTATACACATCTCCGAGCCCACGAGACTC
+
BBBBBFAADBAFGGGGGGFGGGHHHHFDHGGGFGGHHFHGHHHHHGBFFEFHHHHHFGHHFFHHHHHHGGEEEHFFEEGGFHHHHHGHHEHHHHHHHFEHHGGHHHHFGHHHFEEGGEGHHHHFHHF?3FGGHHHGGGGGGHGG//EFFG
@M02034:409:000000000-BFKT7:1:2113:1867:15552 1:N:0:28
AAAGTCGAGGTGCCTAAAGTGGCAACCCAGACTGTTCCG
+
BBCCCFCCCCCCGGGGGGGGGGGHHHHGGHHGH33D55A
@M02034:409:000000000-BFKT7:1:2113:19852:15553 1:N:0:28
AAAGTCGAGGTGCCTAAAGTGGCAACCCAGACTAATACTAAGGTTGGTGGTGTAGAGCTTCCTGTAGCCGCATGGCGTTCGTACTTAAATATGGAACTAACCTTTCCAATTTTCGCT
+
ABBBAFBBBBABGGGCGGGFGGGHHHHGGHHF3FGGDAGB53FF3F2BAEEAA3D5EB3BAEG55AA53AE0EE11>>EFE12?EEGB3B@@@B33B3FE303B33F44B?F44>?E
@M02034:409:000000000-BFKT7:1:2113:21703:15569 1:N:0:28
AAAGTCGAGGTGCCTAAAGTGGCAACCCAGACTAGTCATCAGGTTGGTGGTGTAGAGC
+
BACBBFCCCCBBGGGGGGGGGGGHHHHGGHHGHCHFFBGG5FGHB22E2EFE13D555
@M02034:409:000000000-BFKT7:1:2113:9032:15573 1:N:0:28
AAAGTCGAGGTGCCTAAAGTGGCAACCCAGACTACTAGGAAGGTTGGTGGTGTAGAGCTTCCTGTAGCCGCATGGCGTTCGTACTTAAATATGGAACTAACCATTCCAATTTTCGCTGTCTCTTATACACATCTCCGAGCCCACGAGACT
+
BBBBBFBBBBBBGGGGGGGGGFGHHGHGGHHGHHHHDHFF5AEHDCAEFFGFB3G5EFHH5GHHFBF5BEE0EEGF@GGAAECG1FHD3BEDEE33C@GHHHBGGFHHBGHHHFEEFEEDGFHHFHHGF2GHHHHFD/<C@FHAC<@DDG
@M02034:409:000000000-BFKT7:1:2113:9331:15585 1:N:0:28
AAAGTCGAGGTGCCTAAAGTGGCAACCCAGACTCGGGATCAGGTTGGTGGTGTAGAGCTTCCTGTAGCCGCATGGCGTTCGTACTTAAATATGGAACTAACCATTCCAATTTTCGCTGTCTCTTATACACATCTCCGAGCCCACGAGACT
+
CCCCBFBCCCBCGGGGGGGGGGGHHHHGGHHGHHGGGEGGHHHHHHGGGGGFGBGBFHHHHGHHHHHHHGGEEFHFGEGGGEHHHHHHHHHHHGFHHHHHHHGHHHHHHHHHHHCEGGEHFFHHHHHHHGHHGGFGFDCCGFEGG/CADF
@M02034:409:000000000-BFKT7:1:2113:15406:15598 1:N:0:28
AAAGTCGAGGTGCCTAAAGTGGCAACCCAGACTAATTTGGGTGTTGGTGGTGTAGAGCTTCCTGTAGCCGCATGGCGTTCGTACTTAAATATGGAACTAACCATTCCAATTTTCGCTGTCTCTTATACACATCTCCGAGCCCACGAGACT
+
BBBBBFABBBBBFGGGFGGFGGGFCGFGCGHFCDEFGHHCDEFFEFCBFFEBFEGBBDGHHGGFHFFHHGGFEEHGFGEFEEFEGHFBBG4DGHFGGHFFGFHHHHGDHFGHHGCEEEEFHHHHGHGHFFFHHHH2ECGGCCGGFFCD/F
@M02034:409:000000000-BFKT7:1:2113:26628:15602 1:N:0:28
AAAGTCGAGGTGCCTAAAGTGGCAACCCAGTTGCGGGGTGGTGTAGAGCTTCCTGTAGCCGCATGGCGTTCGTACTTAAATATGGAACTAACCATTCCAATTTTCGCTGTCTCTTATACACATCTCCGAGCCCACGAGACTCCTGAGCAT
+
BBBBBDAADBABGGGGGGGGGGGHHHGGGHHHHCGGGGEEGGFHHHHHFHHHHHHHHGGFEFEEGHHGEGGGGHHGFFHGHHGHHGFFHHFHHFHHHHHGHHHHHGGGGGHHHHHFHHHFHHGCGGHGDGGGGHGGGGGGHHHHEHEHHH
@M02034:409:000000000-BFKT7:1:2113:25226:15609 1:N:0:28
AAAGTCGAGGTGCCTAAAGTGGCAACCCAGACTAAGAAGAGTTTGGTGGTGTAGAGCTTCCTGTAGCCGCATGGCGTTCGTACTTAAATATGGAACTAACCATTCCAATTTTCGCTGTCTCTTATACACATCTCCGAGCCCACGAGACTC
+
BBBBBFAA?DABGGGGGGGFGFFGHHHGFCFFC3GBFFBBEFBF5A2BA21A35DD5FAGFEGH5FG3E0AAEHC0EEEEFEAGFGHFHHHHFBBCBEHHABFHHDB4BFGHH?/?<<BFGFHGGEF?F2BCFHHGCGFFGEGGGCFGGF
@M02034:409:000000000-BFKT7:1:2113:26974:15612 1:N:0:28
AAAGTCGAGGTGCCTAAAGTGGCAACCCAGACTCAGAATAAGGTTGGTGGTGTAGAGCTTCCTGTAGCCGCATGGCGTTCGTACTTAAATATGGAACTAACCATTCCAATTTTCGCTGTCTCTTATACACATCTCCGAGCCCACGAGACT
+
ABBABFB?>DAAGFGGGGGGGF2CGHHAAGHGHFHGBFFGFBHGGHEGGGEFAGH5FHHHHHHHGHFGHEGGEGGGGEEFEFFHEHGB3GFGGFBFHFGHHGGHHEHG4BFHHGGFGCEFGFGFHHB?BGFFFGHFF/C?C/GAD<@DF<
@M02034:409:000000000-BFKT7:1:2113:15806:15621 1:N:0:28
AAAGTCGAGGTGCCTAAAGTGGCAACCCAGACTGTGACTCATGTTGGTGGTGTAGAGCTTCCTGTAGCCGCATGGCGTTCGTACTTAAATATGGAACTAACCATTCCAATTTTCGCTGTCTCTTATACACATCTCCGAGCCCACGAGACT
+
BBBBBFBBBBAAGGGGGGGFFGGHHHHGGHGGGHHHGFHGHHHHHHHFGGEFEEHFHHHHHHHHHHHHHGGGGGHHGGGEGEFHHHGFFGGHHGHHGHHHHFHHHHGFGGHHHGGGGEFHHGHHHHGDHFHGHHGHGGGGGGHGGGCGGF
@M02034:409:000000000-BFKT7:1:2113:15824:15628 1:N:0:28
AAAGTCGAGGTGCCTAAAGTGGCAACCCAGACTGTGACTCATGTTGGTGGTGTAGAGCTTCCTGTAGCCGCATGGCGTTCGTACTTAAATATGGAACTAACCATTCCAATTTTCGCTGTCTCTTATACA
+
AABAAFBBBBBBGGGGFAGBFGGHHHHGGHHGHHHGFEGHGGHHHHHGF2EFGBF5E5FGGFHG5AFDAEEAEFFAEGGGGB21?GHDFHH4FF33@@DE31@FGEE?DGGHH?E?EFEB4BFGFFBFH
@M02034:409:000000000-BFKT7:1:2113:5476:15628 1:N:0:28
AAAGTCGAGGTGCCTAAAGTGGCAACCCAGACT
+
BABCBFBCCCCCGGGGGGGGGGGHHHHGGHHGH
@M02034:409:000000000-BFKT7:1:2113:19605:15629 1:N:0:28
AAAGTCGAGGTGCCTAAAGTGGCAACCCAGACTCAGAAGAATGTTGGTGGTGTAGAGCTTCCTGTAGCCGCATGGCGTTCGTACTTAAATATGGAACTAACCATTCCAATTTTCGCTGTCTTTATACACATCTCCGAGCCCACGAGACTC
+
CCCCCFCCCCCCGGGGGGGGGGGHHHHGGHHGHHHHHHHHFFGHHHHFGGEFHGHGHHHHHHHHHHHHHGGFGGHHGGGGGGHHHHHHHHHHHHHHHHHHHHHHHHHHGGHHHHGGGGGHHHHHHHGHHGHHGHFGGGGGGHGGGFGGGF
@M02034:409:000000000-BFKT7:1:2113:4086:15630 1:N:0:28
AAAGTCGAGGTGCCTAAAGTGGCAACCCAGACTAATCCTCCTGTTGGTGGTGTAGAGCTTCCTGTAGCCGCATGGCGTTCGTACTTAAATATGGAACTAACCATTCCAATTTTCGCTGTCTCTTATACACATCTCCGAGCCCACGAGACT
+
CCCCCFBBBCCBGGGGGGGGGGGHHHHGGHGGHHHHHHHHHHHHHHGGGGEFGGHHHHHHHHHHHHHGHGGEEGHGGGGGGGHHHHGHGHGHHHHHHHGHHHHHHHHHHHHHHHGGGGGEFHHHHHFHFHHHHHFGGGGCDGHGGGG?EF
@M02034:409:000000000-BFKT7:1:2113:20914:15635 1:N:0:28
AAAGTCGAGGTGCCTAAAGTGGCAACCCAGACTCAGAATAAGGTTGGTGGTGTAGAGCTTCCTGTAGCCGCATGGCGTTCGTACTTAAATATGGAACTAACCATTCCAATTTTCGCTGTCCCTTATACACATCTCCGAGCCCACGAGACT
+
CCCCCFCBCBBAGGGGGGGGGGGHHHGGGHHGHHHHHHHHGHHHHHGEFGEFHGHGHHHHHHHHHHHHHGGGGGHHGGGGGGHHHHHHHHHHHHHGHHHHHHHHHHGGHHHHHHGGGGGHHHHHHHHHHHHHHHHHF/CFGGHGGGGGGG
@M02034:409:000000000-BFKT7:1:2113:17731:15637 1:N:0:28
AAAGTCGAGGTGCCTAAAGTGGCAACCCAGACTAATCCTCCTGTTGGTGGTGTAGAGCTTCCTGTAGCCGCATGGTGTTCGTACTTAAATATGGAACTAACCATTCCAATTTTCGCTGTCTCTTATACACATCTCCGAGCCCACGAGACT
+
BCCABFBCBBBBGGGGGGGGGGGHHHHGGHHGHD3DBBF3FGCA5FE2E2EAA3DDF5FFDGHBF555AAEAEEE5@??G1?2?CGHH3FF4FG33BBFG313B34F4BFFHF4EEEE??4FGF4F4BGFGCFGG2C@/D@G/?@/</?G
@M02034:409:000000000-BFKT7:1:2113:10344:15644 1:N:0:28
AAAGTCGAGGTGCCTAAAGTGGCAACCCAGACTAATTATCAGGTTGGTGGTGTAGAGCTTCCTGTAGCCGCATGGCGTTCGTACTTAAATATGGAACTAACCATTCCAATTTTCGCTGTCTCTTATACACATCTCCGAGCCCACGAGACT
+
CCCCCFBBBBBBGGGGGGGGGGGHHHHGGHHGHHHHHHHHBDGHFHCEFEGFHBGBFFHGHGHHGFHGGGGEFFH?EFEEEEGHHGHFFHHHHF3BFHHHB?3FEGHEHGHHHFGCEEEF4DFFFHDD?2BGHGH?E@GGGAGG?CFDDH
@M02034:409:000000000-BFKT7:1:2113:23648:15645 1:N:0:28
AAAGTCGAGGTGCCTAAAGTGGCAACCCAGACTCATGGTGGTGTTGGTGGTGTAGAGCTTCCTGTAGCCGCGTGGCGTTC
+
BBBBBFBBBBBBGGGGGFGGGGGHHHHGGHHGHHGHHHEHGGGH2F2A11ECA3D555BF5FDGFF55AAE0>E>//>>A
@M02034:409:000000000-BFKT7:1:2113:10373:15648 1:N:0:28
AAAGTCGAGGTGCCTAAAGTGGCAACCCAGACTTCTCCGACGGTTGGTGGTGTAGAGCTTCCTGTAGCCGCATGGCGTTCGTACTTAAATATGGAACTAACCATTCCAATTTTCGCTGTCTCTATACACATCTCCGAGCCCACGAGACTC
+
CCCCCFCCCCCCGGGGGGGGGGGHHHHGGHHGHHHHHHGGGGGGGGGGGGFFHHHHHHHHHHHHGHHHHGGGGGHHGGGGGGHHHHGHHHHHHHGFGGHHHHGHHHGHFGHHHHGGDFGGHGHHHHHFHHHHHHHGGGGGGHGG?GCGHF
@M02034:409:000000000-BFKT7:1:2113:7844:15648 1:N:0:28
AAAGTCGAGGTGCCTAAAGTGGCAACCCAGACTCCGCC
+
AAAAAF?A1DA1BGGCFFGGGGGFFHCE0AF011BA0A
@M02034:409:000000000-BFKT7:1:2113:20326:15649 1:N:0:28
AAAGTCGAGGTGCCTAAAGTGGCAACCCAGACTCAGAAGAATGTTGGTGGTGTAGAGCTTCCTGTAGCCGCATGGCGTTCGTACTTAAATATGGAACTAACCATTCCAATTTTCGCTGTCTCTTATACACACTCCGAGCCCACGAGACTC
+
BBBBAFBBBBBBGGGGGGGBGGGHHHHGGHHGHHHHHHHHHHHHGHHGFGEFGFGGHHHHHFHHFHHGHGGFEGHHGFGGGGGHHHGHHHFHHHGHGHFHGFFGHHHHHGHHHFGGGGEFHGFHFFGFGHHGHGHGGGGGGHGGGGGGHH
@M02034:409:000000000-BFKT7:1:2113:19268:15651 1:N:0:28
AAAGTCGAGGTGCCTAAAGTGGCAACCCAGACTCAGAAGAATGTTGGTGGTGTAGAGCTTCCTGTAGCCGCATGGCGTTCGTACTTAAATATGGAACTAACCATTCCAATTTTCGCTGTCTCTTATACACATCTCCGAGCCCACGAGACT
+
BBBBAFCBBBBBGGGGGGGGGGGHHHHGGHHGHHHHCFHHHGHGHHHGFGEFHGHHHHHHGHFHHFHHFGGEGGHGFGGGGGHGHHHGGHGHHHHGGHGGGFFFEGFFHHHHHFEFGGGGHHHHHHHHFHGHHH3BEBDFGCFFGGGGGH
@M02034:409:000000000-BFKT7:1:2113:19334:15656 1:N:0:28
AAAGTCGAGGTGCCTAAAGTGGCAACCCAGACTCTTC
+
CCCCCFBCCCCCGGGFGGGGGGGGHHHGGH22F33D5
@M02034:409:000000000-BFKT7:1:2113:13371:15661 1:N:0:28
AAAGTCGAGGTGCCTAAAGTGGCAACCCAGACTCCGACGTCTGTTGGTGGTGTAGAGCTTCCTGTAGCCGCATGGCGTTCGTACTTAAATATGGAACTAACCATTCCAATTTTCGCTGTCTCTTATACACATCTCCGAGCCCACGAGACT
+
?AAA?FA?DD1AF1GFFF1F1FFGHHAFCH0FGHFGGGEAEGCB2FGEFEEFFAFGHHHGHGFGGHHHHGGCCGHFGEGGGGHAGFHHGGFFHHHFGGFHCH1>GF2EEF1GHGEGGGGFGBGHGHEGB1GHGBFF//CC/<<FC/CCGH
@M02034:409:000000000-BFKT7:1:2113:21649:15661 1:N:0:28
AAAGTCGAGGTGCCTAAAGTGGCAACCCAGACTTCGCCTGTTGGTGGTGTAGAGCTTCCTGTAGCCGCATGGCGTTCGTACTTAAATATGGAACTAACCATTCCAATTTTCGCTGTCTCTTATACACATCTCCGAGCCCACGAGACTCCT
+
CCCCCFAABCCCGGGGGGGGFGGHHHHGGHGGHHHGGGEHGGHHBFGGFHHHFHHHHHHGHGHHHHGGCGGHGGEGEGGHHHHHHHHHHHGGHHHGHHHHHHHGHFHHHHHGGGGGHHHHHHHHFHHHHHHHHGGGGCGHGGGGGGHHGH
@M02034:409:000000000-BFKT7:1:2113:10340:15663 1:N:0:28
AAAGTCGAGGTGCCTAAAGTGGCAACCCAGACTAATTATCAGGTTGGTGGTGTAGAGCTTCCTGTAGCCGCATGGCGTTCGTACTTAAATATGGAACTAACCATTCCAATTTTCGCTGTCTCTTATACACATCTCCGAGC
+
A??A>D1ADDAACFGG1FGFGGGGFHHGGGGGGGHHHHHHFHHFHFGE//BFHHGHGBHHHHHHHEFGEGGEEGFHCGGGGGCGFBGH1BBGHH1FFGBFFHBFGHBDGHHFFH?EFGEBBDGF>GFF21FGHFFEF//<
@M02034:409:000000000-BFKT7:1:2113:11019:15664 1:N:0:28
AAAGTCGAGGTGCCTAAAGTGGCAACCCAGACTAATTGTTGTGTTGGTGGTGTAGAGCTTCCTGTAGCCGCATGGCGTTCGTACTTAAATATGGAACTAACCATTCCAATTTTCGCTGTCTCTTATACACATCTCCGAGCCCACGAGACT
+
BBBBBFBBBBABGGGGGGGGGGGHHHHGGHHGHHHHHHHHHHGHHHHGGGEFGHHHHHHHHHHHHHHHGGGGGGHHGGGGGGHHHHHHHHHHHHGHHHHHHHHHHHHHHHHHHHGGGGGGHGGHHHHHGHGGHHHHGCGGGGHGGCGGGG
@M02034:409:000000000-BFKT7:1:2113:18578:15668 1:N:0:28
AAAGTCGAGGTGCCTAAAGTGGCAACCCAGACTGATCATACGGTTGGTGGTGTAGAGCTTCCTGTAGCCGCATGGCGTTCGTACTTAAATATGGAACTAACCATTCCAATTTTCGCTGTCTCTTATACACATCTCCGAGCCCACGAGACT
+
BABBBFABDBBBGGGFFFGGGCGGFHHGCGHFHHBFDGGHHHGHFGEEFG1BFBGDEGHGHGHHHHHHHGGEEEHFGGGFGFHHGGHGFHFGHHGBGHEGHHHHHHHH4FDGHFGGGGEG4DGHFGFFGHHGHFFHGCGGGF/CDCFDDH
@M02034:409:000000000-BFKT7:1:2113:10043:15669 1:N:0:28
AAAGTCGAGGTGCCTAAAGTGGCAACCCAGACTGCTGATCCTGTTGGTGGTGTAGAGCTTCCTGTAGCCGCATGGCGTTCGTACTTAAATATGGAACTAACCATTCCAATTTTCGCTGTCTCTTATACACATCTCCGAGCCCACGAGACT
+
CCCCCFCCCCCCGGGGGGGGGGGHHHHGGHHGHHHHHHHHHHHHHHHGGGAFFGHHHHHHGHHHHHHHHGGGGGHHGGGGGGGHHHGHHHHHHHFFHHHHHFFHHHGHHHHHHFGGGGGGHHHHHHHHHHHHHHHGGGGGCGHGGFGDDH
@M02034:409:000000000-BFKT7:1:2113:12318:15672 1:N:0:28
AAAGTCGAGGTGCCTAAAGTAGCAACCCAGACTAAGGGTGGTGTTGGTGGTGTAGAGCTTCCTGTAGCCGCATGGCGTTCGTACTTAAATATGGAACTAACCATTCCAATTTTCGCTGTCTCTTATACACATCTCCGAGCCCACGAGACT
+
CCCCCFCBCCBCGGGGGGGGFGHHHHHGGHHGHFEFHHBFAAFHGHHGGGFFHHHGHHHHHHHHHHHHHGGFGGHGGGGGGFHHHHHHHHHHHHGFHHHHHHHGHHGHHHHHHHGGGGGGHHHHHHHHHHHHHHHHGGGGGGHGGGGGGF
@M02034:409:000000000-BFKT7:1:2113:12047:15675 1:N:0:28
AAAGTCGAGGTGCCTAAAGTGGCAACCCAGACTTGTGCTGGGGTTGGTGGTGTAGAGCTTCCTGTAGCCGCATGGCGTTCGTACTTAAATATGGAACTAACCATTCCAATTTTCGCTGTCTCTTATACACATCTCCGAGCCCACGAGAC
+
A3AAAFAADBABGGGFFFBGGFGHFHCECEGGHHHFCBBFCF?EE?EAAAABGEDFGFFHHEHFGHHHHGC>EFHFGECEFEE1?FBB3G4GH3BFECFFFCFFEHHEFFGFGFGDGGDF3GFHBBFHFFG2FGHBG>/<@FEED/>/C
@M02034:409:000000000-BFKT7:1:2113:20806:15677 1:N:0:28
AAAGTCGAGGTGCCTAAAGTGGCAACCCAGAC
+
AAAAAB1>1>>>BFFFFF1BDFFFGHHGCAGA
@M02034:409:000000000-BFKT7:1:2113:20146:15677 1:N:0:28
AAAGTCGAGGTGCCTAAAGTGGCAACCCAGACTGAGAAGAATGTTG
+
CCCCCFCCCCBCGGGGGGGGGGGHHHHGGHHGH3FC55A33BFG5G
@M02034:409:000000000-BFKT7:1:2113:16403:15680 1:N:0:28
AAAGTCGAGGTGCCTAAAGTGGCAACCCAGACTGAGTCTGGGGTTGGTGGTGTAGAGCTTCCTGTAGCCGCATGGCGTTCGTACTTAAATATGGAACTAACCATTCCAATTTTCGCTGTCTCTTATACACATCTCCGAGCCCACGAGACT
+
AAA3AFABBBABGGFGFGG6FFFCFGGDDHHDCGABG5GGGBEGEEGEE11BFBDDFFGHHFHFHHHHHGCEEFFFEAEFGE1GEHFBGFBFHFDHGGGGBAGGFHFFEFHHGHGFGGGGFHHHHHBGHFHFFHFHD/CGGGGACDGDDD
@M02034:409:000000000-BFKT7:1:2113:7730:15686 1:N:0:28
AAAGTCGAGGTGCCTAAAGTGGCAACCCAGACTAGTGATAAGGTTGGTGGTGTAGAGCTTCCTGTAGCCGCATGGCGTTCGTACTTAAATATGGAACTCCATTCCAATTTCGCTGTCTCTTATACACATCTCCGAGCCCACGAGACTCCT
+
BAABBFBBBBBBGGGGGGGGGGGHHHHGGHHGHHHHHFGHHHHHHHGGEGEFGGHGHHHHHHHHHHHHHGGEFGHHGGGGGEHHHHHHHHHHHGHHHHGHHHHHHHHHHHBGEGGGHHHHHGHHFGFHHGHHGFCGGGGHGGGGGGHHHG
@M02034:409:000000000-BFKT7:1:2113:5528:15692 1:N:0:28
AAAGTCGAGGTGCCTAAAGTGGCAACCCAGACTAATCATAATGTTGGTGGTGTAGAGCTTCCTGTAGCCGCATGGCGTTCGTACTTAAATATGGAACTAACCATTCCAATTTTCGCTGTCTCTTATACACATCTCCGAGCCCACGAGACT
+
BAABAFABBBBBGGGGGGGGGGGHHHHGGHGGHHHHHHHGGHHHHHFGGGEFHHHHGHHHHHHHHHHHHGGFGGHHGGGFGEHHHHHFGHGHHHGHGHFHHHHHHHHHGHHHHHGGGGGHHGHHGHGHFHHHGHGGG?CCFGHGGGGGGH
@M02034:409:000000000-BFKT7:1:2113:23856:15692 1:N:0:28
AAAGTCGAGGTGCCTAAAGTGGCAACCCAGACTAC
+
BBBBBFBBBBBBGGGGGFGGGGGHHHHGGHG2GBG
@M02034:409:000000000-BFKT7:1:2113:7821:15693 1:N:0:28
AAAGTCGAGGTGCCTACAGTGGCAACCCAGACTCAGGTTCATGTTGGTGGTGTAGAGCTTCCTGTAGCCGCATGGCGTTCGTACTTAAATATGGAACTAACCATTCCAATTTTCGCTGTCTCTTATACACATCTCGAGCCCACGAGACTC
+
>33>>BAAD2>ABEGBB44B5CAGF4BAFGGFFGFFC5AEFFG55DGEGG2FEAEDDA33BBFG5AD5FEEEGGFFGDEFE>2FCGGGBGF4GDFF@E3FGFDG3FDE4G3BFF@/?EE3G4?F444D4B?11B1BCC/</GEDCGADFF
@M02034:409:000000000-BFKT7:1:2113:24678:15694 1:N:0:28
AAAGTCGAGGTGCCTAAAGTGGCAACCCAGACTAATCAGACTGTTGGTGGTGTAGAGCTTCCTGTAGCCGCATGGCGTTCGTACTTAAATATGGAACTAACCATTCCAATTTTCGCTGTCTCTTATACACATCTCCGAGCCCACGAGACT
+
BBBBBFBBDD>AGGGGGGGGGGGHHHHGGGHGHHHHHHHHHHHHHHFEFGABFAGEHHHHHHHHHHHHFGGGGGGFEEGEEEGHHHFHHHHHHFGFHHHFHHFHHHGHHHHHHHGGGGFHHHHHHGEGD2GHFHDGFC@B/FHGGGGGGH
@M02034:409:000000000-BFKT7:1:2113:7840:15698 1:N:0:28
AAAGTCGAGGTGCCTAAAGTGGCAACCCAGACTCAGGTTCATGTTGGTGGTGTAGAGCTTCCTGTAGCCGCATGGCGTTCGTACTTAAATATGGAACTAACCATTCCAATTTTCGCTGTCTCTTATACACATCTCGAGCCCACGAGACTC
+
BBBBBFBBBBBBGGGGCGGGGGEGHHCGGHCFHHHHHGHHHHGHHHHGGGEFGGGFGHHHHHHHHHFGHGGFEGHHGGGGGGHHHHHHHHHHHFFGHHFHHFFFGHGGHGHHHHCEEFGGHFHHHHGFHHHHFHFHHGGGGGGGGCGGHF
@M02034:409:000000000-BFKT7:1:2113:4871:15698 1:N:0:28
AAAGTCGAGGTGCCTAAAGTGGCAACCCAGACTTTGGCTCAGGTTGGTGGTGTAGAGCTTCCTGTAGCCGCATGGCGTTCGTACTTAAATATGGAACTAACCATTCCAATTTTCGCTGTCTTAACACATCTCCGAGCCCACGAGACTCCT
+
BBBAAFABBBABGGGGGGGGGGGGHCGGFHDFCHHFGFFFHFFHHHGEFDBFGBEFGHHHHFHFHHGGHGEEEFHHGGGEGFBHEHFHEHFHHHGGFHHHHGHHGHHGFGHHHGGFGGEFHHGHFFHHHBGHFD>CGGFHFG@//?GGGF
@M02034:409:000000000-BFKT7:1:2113:27168:15700 1:N:0:28
AAAGTAGAGGTGCCTAAAGTGGCAACCCAGACTAAGAAGACTGTTG
+
>1>A13@@11B11B1B1EBBAGE1CAB0BGGBG1AFA1B10ABB2B
@M02034:409:000000000-BFKT7:1:2113:24528:15702 1:N:0:28
AAAGTCGAGGTGCCTAAAGTGGCAACCCAGACTACTAATCAGGTTGGTGGTGTAGAGCTTCCTGTAGCCGCATGGCGTTCGTACTTAAATATGGAACTAACCATTCCAATTTTCGCTGTCTCTTATACACATCTCCG
+
BABBBFBADDABGGGG4GFGGGGHHGFGGHHGHHHHHHHHFHHHHHEGE?EFFF5GFHHGGHHHB5GDFGGGGGHEFEGGGFBGHHEBGFFHHH33@FFFE0BFFDGFBGHHHHGGGEEHGFFHFHDGFFBBFFDGD
@M02034:409:000000000-BFKT7:1:2113:21239:15705 1:N:0:28
AAAGTCGAGGTGCCTAAAGTGGCAACCCAGACTCATGGGGGTGTTGGTGGTGTAGAGCTTCCTGTAGCCGCATGGCGTTCGTACTTAAATATGGAACTAACCATTCCAATTTTCGCTGTCTCTTATACACATCTCCGAGCCCACGAGACT
+
BBBBBFBBBBBBGGGBFGGGGGGFHHHGGHGGHHCGGHHGGGGGGHGEGGDFGEGFHHHHGGHHHHHHHGG?EGHHGGGGGGFHHHDBGFBGHHGHGHGCGHFHHHHHHFGHHFCDGFCFHHHHBGFHHGHHHHHHG/C?FGAFGDGGGH
@M02034:409:000000000-BFKT7:1:2113:23338:15705 1:N:0:28
AAAGTCGAGGTGCCTAAAGTGGCAACCCAGACTCAGAAGAATGTTGGTGGTGTAGAGCTTCCTGTAGCCGCATGGCGTTCGTACTTAAATATGGAACTAACCATTCCAATTTTCGCTGTCTCTTATACACATCTCCGAGCCCACGAGACT
+
BBBBBFBBBBBBGGGGGGGFGGGHHHHGGHHGHHHGGHHFHGHGHHHGGGGFGGGHHHHHHHHHHHHHGGGEEGHHGGGGGEGHHHHHHHHHHHFHHHHHHHHHHHHHFGGHHHGGGGGHHHHHFHHFFFBHHHHFD?CFFGHFGGGAEH
@M02034:409:000000000-BFKT7:1:2113:9023:15706 1:N:0:28
AAAGTCGAGGTGCCTAAAGTGGCAACCCAGACTAATCCGAAGGTTGGTGGTGTAGAGCTTCCTGTAGCCGCATGGCGTTCGTACTTAAATATGGAACTAACCATTCCAATTTTCGCTGTCTCTTATACCACATCTCCGAG
+
BBCCCFCBCCBCGGGGGGGGGGGHHHHGGHHGHHHH3AAE2AEGFH0AF1EFA3D5A5AF5FGHFBEBAAE>EEGA/EEEDEBEGDEB@EHDGG33GFHH303F?4FD4DBGBB/<E??B?FGH?FF3F2GCCGFBGGG?
@M02034:409:000000000-BFKT7:1:2113:17096:15714 1:N:0:28
AAAGTCGAGGTGCCTAAAGTGGCAACCCAGACTAAGCAGAATGTTGGTGGTGTAGAGCTTCCTGTAGCCGCATGGCGTTCGTACTTAAATATGGAACTAACCATTCCAATTTTCGCTGTCTCTTATACACATCTCCGAGCCCACGAGACT
+
BBBBBFAB@BABGGGFGGGGGGGHFHHGGHHGHGHH3BCGHGHHFHHGGGGGHGGFHHHGGFHHHHHGFDGAEFHFGGGGGGHHHHHGHHGHHG33EGHHFCBGEHH44B3FGBEDEF/B4BFDDF4BFCHHHHHBF/<DGFEGGC<ADH
@M02034:409:000000000-BFKT7:1:2113:4037:15716 1:N:0:28
AAAGTCGAGGTGCCTAAAGTGGCAACCCAGACTGATCATCATGTTGGTGGTGTAGAGCTTCCTGTAGCCGCATGGCGTTCGTACTTAAATATGGAACTAACCATTCCAATTTTCGCTGTCTCTTATACACATCTCCGAGCCCACGAGACT
+
AAAAAFAB@DAAFGGDFGGEGGGHHHHGGHHGFFHFFGBGFFGHGHHFGGEFGFGFGHHGFFFGGFGFGEGEEEF?E?EFEECGEGHFHHGHHHDGFFHHHGFGHHEGBGHHHEGFFGGGHHHHBHGFFGGHGGDG?BF//FHGGFGFGH
@M02034:409:000000000-BFKT7:1:2113:12939:15719 1:N:0:28
AAAGTCGAGGTGCCTAAAGTGGCAACCCAGACTAGTGGGCCTGTTGGTGGTGTAGAGCTTCCTGTAGCCGCATGGCGTTCGTACTTAAATATGGAACTAACCATTCCAATTTTCGCTGTCTCTTATACACATCTCCGAGCCCACGAGACT
+
AAAAADAADDAAGGFGFCFEDGDFBGHGGDADHHE5FBGCGGGHFFEAFEAF13A5FGHEHHHHHHFEHG?>E11B0>EEEF2FF4E33F4FFF33@FBGFADHHHH4GFFGFF?D/EE3GB?FDF22B1BCGBG1</><CFGEG/<?CF
@M02034:409:000000000-BFKT7:1:2113:17535:15724 1:N:0:28
AAAGTCGAGGTGCCTAAAGTGGCAACCCAGACTAATAAGAATGTTGGTGGTGTAGAGCTTCCTGTAGCCGCATGGCGTTCGTACTTAAATATGGAACTAACCATTCCAATTTTCGCTGTCTCTTATACACATCTCCGAGCCCACGAGACT
+
CCCCCFCCCCCCGGGGGGGGGGGHHHHGGHHGHHHHHHHFHHHHHHHGGGEFHHHHHHHHHHHHHHHHHGGGGGHHGGGGGGHHHHHGHHHHHHFHEHGHHGHHHHHHHHHHHHGFGGGGHHHHHHGHHHHHHHHGD?CGGGHGGGGGGH
@M02034:409:000000000-BFKT7:1:2113:15708:15724 1:N:0:28
AAAGTCGAGGTGCCTAAAGTGGCAACCCAGACTACGAAGAAGGTTGGTGGTGTAGAGCTTCCTGTAGCCGCATGGCGTTCGTACTTAAATATGGAACTAACCATTCCAATTTTCGCTGTCTCTTATACACATCTCCGAGCCCACGAGACT
+
CCCCBFBBBBABGGGGGGGGGGGHHHHGGHHGHHHGGHGGGGHFHHGGGGEFFEGHHHHHHHHHHHHHHGGFGGHHGGGGGGHHHHHHHHFHHHFHHHGHHHGHHHHHGHHHHFGGGGGHHGHHFHGHGHHHHHHFFGGGGGHGGGGGGH
@M02034:409:000000000-BFKT7:1:2113:7051:15725 1:N:0:28
AAAGTCGAGGTGCCTAAAGTGGCAACCCAGACTAATAATACTGTTGGTGGTGTAGAGCTTCCTGTAGCCGCATG
+
CCCCCFCCBBBBGGGGGGGGGGGHHHHGGHHGH3AD55GHFGHHD32B22EAA3D5A53B5BFD5555A1E0EE
@M02034:409:000000000-BFKT7:1:2113:13010:15734 1:N:0:28
AAAGTCGAGGTGCCTAAAGTGGCAACCCAGACTACTGAGAAGGTTGGTGGTGTAGAGCTTCCTGTAGCCGCATGGCGTTCGTACTTAAATATGGAACTAACCATTCCAATTTTCGCTGTCTCTTATACACATCTCCGAGCCCACGAGACT
+
>?AAAFABBBBABGGGGGFFEDFHFGGGGGHGFHHHHGCG5FGFGHEGGEAFAGGDGFHFFHGFGHHGHFGEGGHEGEGGGGGHHH4F@F4GGBEFBGBGHGHGFHE?4GFHHGEGEFEFFFGHGHFHHGFGFFG2E@CFGA/F<CCDDD
@M02034:409:000000000-BFKT7:1:2113:13027:15742 1:N:0:28
AAAGTCGAGGTGCCTAAAGTGGCAACCCAGACTACTGAGAAGGTTGGTGGTGTAGAGCTTCCTGTAGCCGCATGGCGTTCGTACTTAAATATGGAACTAACCATTCCAATTTTCGCTGTCTCTTATACACATCTCCGAGCCCACGAGACT
+
CCCCCFBBCCAAFGGGGGGFGGGGHHHGGHHGHHHHH5GHHHGGHHGGFFEFHFGDFFHHHHGHFGHGHGEEGGHGGGGGGFFHHHGHHHGGGFDGGHHHGHFHHHGGHHGHHHEDGGEFFHHHHHHHFFHGHGDBF/CCGGHECC?DDF
@M02034:409:000000000-BFKT7:1:2113:21742:15743 1:N:0:28
AAAGTCGAGGTGCCTAAAGTGGCAACCCAGACTTCTCTTCATGTTGGTGGTGTAGAGCTTCCTGTAGCCGCATGGCGTTCGTACTTAAATATGGAACTAACCATTCCAATTTTCGCTGTCTCTTATACACATCTCCGAGCCCACGAGACT
+
ABBBBFBBBBBBGGGGGGGGGGGHHHHGGHHGHHGHHHHHHHHFHHHGGGABFGHHHGGHHHHHHHHHHGGFGGHGGGGGGFHHHHGFDHGHGFGFGHHGHHGGHGHFEGHHGFEEEGGGHGHHHHGHBGHGHHHBFB?DCAAF?CCGDF
@M02034:409:000000000-BFKT7:1:2113:19695:15750 1:N:0:28
AAAGTCGAGGTGCCTAAAGTGGCAACCCAGACTCCGAAGGAGGTTGGTGGTGTAGAGCTTCCTGTAGCCGCATGGCGTTCGTACTTAAATATGGAACTAACCATTCCAATTTTCGCTGTCTCTTATACACATCTCCGAGCCCACGAGACT
+
CBBCBFCCCCCCGGGGGGGGGGGHHHHGGHHGH332EAF2BAFGHHGEFGEFHHHHHHHHHHHHHHHHHGGFGGHHGGGGGGHHHHHHHHHHHHHHGHGGHHHHHHHHHHHHHGGGGGGGHHHHHHFHHHHHHHHHG?FCGGHGGGGGGG
@M02034:409:000000000-BFKT7:1:2113:5045:15757 1:N:0:28
AAAGTCGAGGTGCCTAAAGTGGCAACCCAGACTAGGGATCCGGTTGGTGGTGTAGAGCTTCCTGTAGCCGCATGGCGTTCGTACTTAAATATGGAACTAACCATTCCAATTTTCGCTGTCTCTTATACACATCTCCGAGCCCACGAGAC
+
CCCCCFCCCCABGGGGGGGGGGGHHHHGGHHGHHF3G3CA22EFGGGFGGEFHHHHHHHHHHHHHHHHHGGGGGHHGGGGGGHHHHHHHHHHHHHHGHGHHHHHHHHHHHHHHHGGGGGHHHHHHHHHGHHHHHHHGGCGGGHGGCGGG
@M02034:409:000000000-BFKT7:1:2113:4112:15770 1:N:0:28
AAAGTCGAGGTGCCTAAAGTGGCAACCCAGACTCAGCATGGGGTTGGTGGTGTAGAGCTTCCTGTAGCCGCATGGCGTTCGTACTTAAATATGGAACTAACCATTCCAATTTTCGCTGTCTCTTATACACATCTCCGAGCCCACGAGACT
+
AAAA>DA?D1AAGGGD1BFEGGECFGGEFHHG1GFHHFGHFCCEAECAFGFFCGGFHHHHFHHHFGGHHGCEEGHB@EEFFGHHAGFHHHGHHG1B1FFHHGFFHH2GFGHGHHGAEEFBD2GGFGGD>GHHHGHFCGC<CFGGGGCC.>
@M02034:409:000000000-BFKT7:1:2113:24947:15774 1:N:0:28
AAAGTCGAGGTGCCTAAAGTGGCAACCCAGACTAATACTAATGTTGGTGGTGTAGAGCTTCCTGTAGCCGCATGGCGTTCGTACTTAAATATGGAACTAACCATTCCAATTTTCGCTGTCTCTTATACACATCTCCGAGCCCACGAGACT
+
CCCCCFCCDBAAGGGGGGGGGGGGHHHGGAHGHGHHHHHHGHHHHHHGGGEFGGHHHHHHHHHHGHHHHGGGGGHHGGGGGGHHHHHHHHHGHHFHGHHHHHGHHHGHHHHHHGGGGGGHHHHHHHHHGHFHHHHHGD?@DGGGGGGGGF
@M02034:409:000000000-BFKT7:1:2113:15082:15774 1:N:0:28
AAAGTCGAGGTGCCTAAAGTGGCAACCCAGACTGGTGGGGCGGTTGGTGGTGTAGAGCTTCCTGTAGCCGCATGGCGTTCGTACTTAAATATGGAACTAACCATTCCAATTTTCGCTGTCTCTTATACACATCTCCGAGCCCACGAGACT
+
CCCCBFCCCCBBGGGGGGGFGGGHHHHGGHHGHGHGHGGGGGGEFGG?FG?F?BF3GDDGDGHHHFBDGGEEEFHEEEEGGAGFHHFGFHFGGH2GHHFFGHHHHFHHGFGHHD@/DDDBHDGHBG11>GHHHHBDD?C@DGEACCFD?G
@M02034:409:000000000-BFKT7:1:2113:13514:15776 1:N:0:28
AAAGTCGAGGTGCCTAAAGTGGCAACCCAGACTAGTGCGGGTGTTGGTGGTGTAGAGCTTCCTGTAGCCGCATGGCGTTCGTACTTAAATATGGAACTAACCATTCCAATTTTCGCTGTCTCTTATACACATCTCCGAGCCCACGAGACT
+
BBBBAFBBBBBBGGGGGGGAGGGHHHHGGHHGHHHHHHGGGGGGGHHGGGEFGHHHHHHHHHHHHHHHHEGEEGHHGGGGGGFHHHHHHHGHHHHHHHHHHHHHHHHHGHGHHHDGGGGHHHHHFHHHGHHHHHHHGDCGGGHGGCGGGG
@M02034:409:000000000-BFKT7:1:2113:11032:15777 1:N:0:28
AAAGTCGAGGTGCCTAAAGTGGCAACCCAGACTGGGAGTCTTGTTGGTGGTGTAGAGCTTCCTGTAGCCGCATGGCGTTCGTACTTAAATATGGAACTAACCATTCCAATTTTCGCTGTCTCTTATACACATCTCCGAGCCCACGAGAC
+
AABABFABB2ABGFGGGGGGFFFHFGHGGGGGHF22B2BG5BFGFGHGGGGFFBDGHFFFHHHG5FGFHGC0?EHGGGGGGGGHHHHFGHHFHHFDBGHFC03FFFG4?FG4BFEGCFAEG4FGGFG3BFHFHFGF/<DDCGA/DFGGG
@M02034:409:000000000-BFKT7:1:2113:8327:15778 1:N:0:28
AAAGTCGAGGTGCCTAAAGTGGCAACCCAGACTAATGGGGGTGTTGGGGGTGTAGAGCTTCCTGTAGCCGCATGGCGTTC
+
BBCCBFCBCCCCGGGGGGGGGGGHHHHGGHD2GHH5GHF2EFGGEGA0A0E@>3F3@4B33BFF@4B4@>E/?>B0/?>E
@M02034:409:000000000-BFKT7:1:2113:19906:15781 1:N:0:28
AAAGTCGAGGTGCCTAAAGTGGCAACCCAGACTCGGCATGAGGTTGGTGGTGTAGAGCTTCCTGTAGCCGCATGGCGTTCGTACTTAAATATGGAACTAACCATTCCAATTTTCGCTGTCTCTTATACACATCTCCGAGCCCACGAGACT
+
BABCBFBCDCBCGGGGGGGGGGGHHHHGGHHGHHGGGGGHFHHHHHGGGGAFGFHHHFHHHGHHHGHHHGGGGGHHGGGGFFEHHHHHHHHHHHHHFHHHHHHHHHHGHHHHHFGGGGGHHGHHBHHGHFHHHHHFDCGGGGHGGGGDGE
@M02034:409:000000000-BFKT7:1:2113:21567:15785 1:N:0:28
AAAGTCGAGGTGCCTAAAGTGGCAACCCAGACTAAGAATAATGTTGGTGGTGTAGAGCTTCCTGTAGCCGCATGGCGTTCGTACTTAAATATGGAACTAACCATTCCAATTTTCGCTGTCTCTTATACACATCTCCGAGCCCACGAGACT
+
BBBBAFAABBBBGGGGGGGGGGGHHHHGGHHGHHGF3GGHHHHHHHHGFGEFGGHHHHHHHHHHHHHHHGGGGGHHGGGGGFHHHHHGHHHHHHHHHHHHHHHHHHHHHHHHHGGGGGGHHHHHFHHHHHHHGHGHGGCFGGHGGGGGGH
@M02034:409:000000000-BFKT7:1:2113:2054:15785 1:N:0:28
AAAGTCGAGGTGCCTAAAGTGGCAACCCAGACTAAGAATCAGGTTGGTGGTGTAGAGCTTCCTGTAGCCGCATGGCGTTCGTACTTAAATATGGAACTAACCATTCCAATTTTCGCTGTCTCTTATACACATCTCCGAGCCCACGAGACT
+
CBBCCFCCDBCCGGGGGGGGGGGHHHHGGHHGHFFGGFHHHHHHHHGGFGEFFGHFHGHHHHHHFGHHHGGGGGHHGEGFGEGHHHHGGHHHHHHGHHHHHHGHHHHGHHHEHGGGGGGHHHHHFHDFFGHHHHGGGCGCFFFGGGGGGH
@M02034:409:000000000-BFKT7:1:2113:12112:15787 1:N:0:28
AAAGTCGAGGTGCCTAAAGTGGCAACCCAGACTAATAAGAAGGTTGGTGGTGTAGAGCTTCCTGTAGCCGCATGGCGTTCGTACTTAAATATGGAACTAACCATTCCAATTTTCGCTGTCTCTTATACACATCTCCGAGCCCACGAGACT
+
BBBBBFBADDAAGGGGFFGGGGGHHHHGGGHGHHGGHFGGDCCGHFEEEGEFGDGBGGFHBCHH5FGFFFGEFGHGGGGGFEFHEHGFHHHFHH3GFFHHHHHFEFFDGGFFFFECEF/F4GGGGEGHHHBGHHHBFCGGCFGGGG/ADH
@M02034:409:000000000-BFKT7:1:2113:21218:15791 1:N:0:28
AAAGTCGAGGTGCCTAAAGTGGCAACCCAGACTTCGAAGGAGGTTGGTGGTGTAGAGCTTCCTGTAGCCGCATGGCGTTCGTACTTAAATATGGAACTAACCATTCCAATTTTCGCTGTCTCTTATACACATCTCCGAGCCCACGAGACT
+
CCCCCFCCBBAAGGGGGFGGGGGHHHHGGHHGHHHGHHGGGHFGHHGGGGEFFFHHHHHHHHHHHHHHHGGEEGHHGGGGGGEHHHHHHHHHHHHFGGHHHHHHHHGHGGHHHFGGGGGGHGHHHHFHHHHHHHGHG@FGGGHGGGGAGG
@M02034:409:000000000-BFKT7:1:2113:2073:15792 1:N:0:28
AAAGTCGAGGTGCCTAAAGTGGCAACCCATACTAAGAATCAGGTTGGTTGTGTAGAGCTTCCTGTAGCCGCATGGCGTTCGTACTTAAATATGGAACTAACCATTCCAATTTTCGCTGTCTCTTATACCCATCTCCTAGC
+
A?>AAF3>3AA@GFGA4ABAFGEFH44AA3BFFBHFF5EFGBBG322E22A12BGE5FBCHEG5GEFF31E0?AFFE?EE1BBGHB433B44F333F3B3BFBFHGF4?FHFBG/E</?E4FHHBHBG411B01B111BG
@M02034:409:000000000-BFKT7:1:2113:25683:15800 1:N:0:28
AAAGTCGAGGTGCCTAAAGTGGCAACCCAGACTAATATGAAGGTTGGTGGTGTAGAGCTTCCTGTAGCCGCATGGCGTTCGTACTTAAATATGGAACTAACCATTCCAATTTTCGCTGTCTCTTATACACATCTCCGAGCCCACGAGACT
+
BBCCAFBCCCBAGGGGGGGGGGGHHHHGGHHGHHHHHHHHFHHHHHGGGGEFGGHHHHHHHGHHHHHHHGGGGGHHGFGGGFFHHHHGHHHHHHHHHHHFHHFHHHGHHHHHHHGGGGGGHHHHHHHHGHFFHGHGF?D?FGHGGGGGGH
@M02034:409:000000000-BFKT7:1:2113:21661:15803 1:N:0:28
AAAGTCGAGGTGCCTAAAGTGGCAACCCAGACTCATCATGCTGTTGGTGGTGTAGAGCTTCCTGTAGCCGCATGGCGTTCGTACTTAAATATGGAACTAACCATTCCAATTTTCGCTGTCTCTTATACACATCTCCGAGCCCACGAGAC
+
BBAAAFAAB?ABGFGGBGGGGGEFGFHGEHG2GHHG5DGBFGGFFH2EFGEFABGBHHBGFHHHHHHHGGGEEEHGGGGGGGHGHHFEHFGHFGFFHHEFBGBGGEGE4BFGHEECEGDFFFHHFEGGGF2GH?FG?DFDDAGFCCCFD
@M02034:409:000000000-BFKT7:1:2113:9738:15809 1:N:0:28
AAAGTCGAGGTGCCTAAAGTGGCAACCCAGACTAGTAG
+
@ABABFBBBBABGGFFGGGGGGGHGHHG2FCFH33D55
@M02034:409:000000000-BFKT7:1:2113:24546:15810 1:N:0:28
AAAGTCGAGGTGCCTAAAGTGGCAACCCAGACTAAGCCTTCTGTTGGTGGTGTAGAGCTTCCTGTAGGCGCATGGT
+
AAAAAFA?D@BAGGG5BGGGGGGHGHHGGHGFHFH333A3BBFGGHE2AEAE13D5A5B35BA5FGH3AEE0B115
@M02034:409:000000000-BFKT7:1:2113:24564:15819 1:N:0:28
AAAGTCGAGGTGCCTAAAGTGGCAACCCAGACTA
+
BBCCBFBCCCCAGGGGGGGGGGGHHHHGGHHGHB
@M02034:409:000000000-BFKT7:1:2113:20033:15824 1:N:0:28
AAAGTCGAGGTGCCTAAAGTGGCAACCCAGACTCAGT
+
BBBBBFBBBBAAGGGGGFGGGGGHHHHGGHHGHB335
@M02034:409:000000000-BFKT7:1:2113:27267:15828 1:N:0:28
AAAGTCGAGGTGCCTAAAGTGGCAACCCAGACTATTTCGGCGGTTGGTGGTGTAGAGCTTCCTGTAGCCGCATGGCGTTCGTACTTAAATATGGAACTAACCATTCCAATTTTCGCTGTCTCTTATACACATCTCCGAGCCCAAGA
+
BBBBBFBADBAAGGGGGGGGGGGHFHHGDFHFFHHHHHFGEGGEEGGEFE1F?@GDDEGG5FGGDDF4E1>/EEHFG1E???2/EFDFFGBFGF3?BGDFFFH2FFGHEHGFHG@<AAA2F2FGDG>2@<DHFF1FD><-DGE..>
@M02034:409:000000000-BFKT7:1:2113:15378:15828 1:N:0:28
AAAGTCGAGGTGCCTAAAGTGGCAACCCAGACTGATACTAAGGTTGGTGGTGTAGAGCTTCCTGTAGCCGCATGGCGTTCGTACTTAAATATGGAACTAACCATTCCAATTTTCGCTGTCTCTTATACACATCTCCGAGCCCACGAGACT
+
ABBBAFCCCCAAGGGGGGGGGGGGHHHGGHHGHHHGHHHHHFHHHHGGGGEFHHHGHGHHHHHHHHHHHGGGEGHHGEFGGEHHHHHGHHHHHHHHHHHHHHHHHHHHBHFHHHGGGEEHHFHHHHHHHGHHHHHHGGGGGGEGGGCDGH
@M02034:409:000000000-BFKT7:1:2113:11236:15833 1:N:0:28
AAAGTCGAGGTGCCTAAAGTGGCAACCCAGACTGAGAATAAGGTTGGTGGTGTAGAGCTTCCTGTAGCCGCATGGCGTTCGTACTTAAATATGGAACTAACCATTCCAATTTTCGCTGTCTCTTATACACATCTCCGAGCCCACGAGACT
+
BCBCBFCBCCABGGGGGGGBGGGGHHHGGHGGHHGGGFHHHHFHHHGGGGBFFDGFHGHHHHHHFFHHHGGFGGHHFGGGFFFHHHHGHHFHHHFGHHHHHHHHHHHGHHHHHHGGGGGHHFHHHHFHGHHHHHHFGGGGGEHGGGGGGH
@M02034:409:000000000-BFKT7:1:2113:20226:15837 1:N:0:28
AAAGTCGAGGTGCCTAAAGTGGCAACCCAGACTGTTAAGAATGTTGGTGGTGTAGAGCTTCCTGTAGCCGCATGGCGTTCGTACTTAAATATGGAACTAACCATTCCAATTTTCGCTGTCTCTTATACACATCTCCGAGCCCACGAGACT
+
CCCCBFCCCCCCGGGGGGGFGGGHHHHGGHHGHHHHHHHHFGHGHHHGGGEFHHHFHHHHHHHHHHHHHGGEFGHHGGGGGFHHHHHHHHHHHHHHGHHGGHGHHHGHHHHHHHGGGGGGGHHHGHHHHHHGHHHHGCCGGEHGGGGGGH
@M02034:409:000000000-BFKT7:1:2113:22685:15842 1:N:0:28
AAAGTCGAGGTGCCTAAAGTGGCAACCCAGACTG
+
BABBBFAA@DABGGGGGGCGGGGHFHHG22GGHC
@M02034:409:000000000-BFKT7:1:2113:22667:15853 1:N:0:28
AAAGTCGAGGTGCCTAAAGTGGCAACCCAGACTGGGAAGGATGTTGGTGGTGTAGAGCTTCCTGTAGCCGCATGGCGTTCGTACTTAAATATGGAACTAACCATTCCAATTTTCGCTGTCTCTTATACACATCTCCGAG
+
AAABBFBBBBAAC4GB4AFGGFAGFHFGCCGGFHFDGFFDHHHFGHHEFE1AGAF5FFGFFBGFGAGEFEEEGGFFE??FF12?GG43BDGHHF@GFHBFC0GCHHH4EGHGHFE?E?E3GBFB422??G1C1DDGA/<
@M02034:409:000000000-BFKT7:1:2113:10685:15858 1:N:0:28
AAAGTCGAGGTGCCTAAAGTGGCAACCCAGACTTAGAAGAATGTTGGTGGTGTAGAGCTTCCTGTAGCCGCATGGCGTTCGTACTTAAATATGGAACTAACCATTCCAATTTTCGCTGTCTCTTATACACATCTCCGAGCCCACGAGACT
+
BBBBAFBBBDAAGGGGGFGGGGFHHHHGGGGGH5G5FGFFGGHHHHHGGGEFEGHFHHGHHHHHGHGHHGGEGGHHGGGGGGGHHHEFFGFHHHHHHHHHHHEGHHHHFGHHHHGGGGGHHHGHGGFGFFHHHHFDDC?CGGHGGCGGGF
@M02034:409:000000000-BFKT7:1:2113:28777:15859 1:N:0:28
AAAGTCGAGGTGCCTAAAGTGGCAACCCAGACTCAGGGTCAGGTTGGTGGTGTAGAGCTTCCTGTAGCCGCATGGCGTTCGTACTTAAATATGGAACTAACCATTCCAATTTTCGCTGTCTCTTATACACATCTCCGAGCCCACGAGAC
+
AABBAFBBDDAAGGGGGGGFGGGHHHGGGHHGHH3G32BA22BFGFEGGGFFHHHHHHHHHHHHHHGHHGGFGGHHGGGGGGHHHHFGGHHHHHFFHFFFHHHHFHHHHHGHHGGDAGGHBFHHFHHHGHHHHHGGDCC?CGHGGG/AD
@M02034:409:000000000-BFKT7:1:2113:8138:15859 1:N:0:28
AAAGTCGAGGTGCCTAAAGTGGCAACCCAGACTTGTGGTGGTGTAGAGCTTCCTGTAGCCGCATGGCGTTCGTACTTAAATATGGAACTAACCATTCCACTTTTCGCTGTCTCTTATACACATCTCCGAG
+
AAAA?BAAD2>AGGFFGFGGGGGFGHFGFDHGHBHGHGHF2EAGFEFGH3FGGBFFHFEGGGGGGHAFEGFEEGHHH4B3GFHHF33FGBCGHHHHGFH3FGGH4EDGFGFFFHHBFFBFHFF3EGF//<
@M02034:409:000000000-BFKT7:1:2113:21498:15861 1:N:0:28
AAAGTCGAGGTGCCTAAAGTGGCAACCCAGACTTCTGAGCATGTTGGTGGTGTAGAGCTTCCTGTAGCCGCATGGCGTTCGTACTTAAATATGGAACTAACCATTCCAATTTTCGCTGTCTCTTATACACATCTCCGAGCCCACGAGACT
+
AAB@ADAA?DAAGGGGGFFFGGFFCHGGD2GFFHGHHHGGEGFDFGF?F?2BABEB5GBGDGHGFAGHEFGEEEGHEEGEE>2?GEBFHHEHHHB3FFDGFEDEGGHF4FGFHHGCEGGGGBGEDG4BFCGHGHH1CBD/CGHCCGCD?F
@M02034:409:000000000-BFKT7:1:2113:17378:15867 1:N:0:28
AAAGTCGAGGTGCCTAAAGTGGCAACCCAGACTACTCAGCAGGTTGGTGGTGTAGAGCTTCCTGTAGCCGCATGGCGTTCGTACTTAAATATGGAACTAACCATTCCAATTTTCGCTGTCTCTTATACACATCTCCGAGCCCACGAGACT
+
BBBBBFBBBDABGGGGGGGGGGGHHHHGGGHGHHHHHHHHHFGHHHGGGGEFGGHHHHHHHGHHHHGHHGGGFGHHGFGGGGHHHHHHHHHHHHHFHHHHHHHGHHHFFGHHHHGGGGGGHHHHHHFGHFHHHHGFGDGGGGGGG?DDFF
@M02034:409:000000000-BFKT7:1:2113:2446:15870 1:N:0:28
AAAGTCGAGGTGCCTAAAGTGGCAACCCAGACTGGTAATCAGGTTGGTGGTGTAGAGCTTCCTGTAGCCGCATGGCGTTCGTACTTAAATATGGAACTAACCATTCCAATTTTCGCTGTCTCTTAT
+
AAAAAFAAD1AAGFG1G1FGGGCFFHHGGHCGHGAAFEF21AGEGFEFGFFFFF1AFGHH1GGHFFGFDEE/EFGHCEEGGGGCGF@D1FDFGFBEGFGHHHFGFHHE2BFGHHGGGGA1>FB>1F
@M02034:409:000000000-BFKT7:1:2113:20357:15872 1:N:0:28
AAAGTCGAGGTGCCTAAAGTGGCAACCCAGACTGTTAAGA
+
BBBBBFBBBDAAGFGGGGFDGEFHGHHGDFHGGHGH5555
@M02034:409:000000000-BFKT7:1:2113:22792:15873 1:N:0:28
AAAGTCGAGGTGCCTAAAGTGGCAACCCAGACTACGGCGAGTGTTGGTGGTGTAGAGCTTCCTGTAGCCGCATG
+
BBBABFBBDBBBGGGGGGGGGGGHHHHGGHHGHD32E2AAEEEHD1FEA11AF3GFHHHEHHHHG5G5@>EE1>
@M02034:409:000000000-BFKT7:1:2113:4970:15878 1:N:0:28
AAAGTCGAGGTGCCTAAAGTGGCAACCCAGACTAGTTCTGAGGTTGGTGGTGTAGAGCTTCCTGTAGCCGCATGGCGTTCGTACTTAAATATGGAACTAACCATTCCAATTTTCGCTGTCTCTTATACACATCTCCGAGCCCACGAGACT
+
AABBAFAADBA?GGGFBGGGFGGHHHHDGHHGGGHHHGFGHFFFGHGGGGAFGHGHHHHGHHHHDGFGHGGGGEHAFGGGGGHHHHGHGHBFHH3FGFFFG0BFGHFFGHFHHHGEG??EGHGFBGFG3FHHFGFGG/DCCCGGGCGGEG
@M02034:409:000000000-BFKT7:1:2113:4998:15880 1:N:0:28
AAAGTCGAGGTGCCTAAAGTGGCAACCCAGACTGGTGGTTGTGTTGGTGGTGTAGAGCTTCCTGTAGCCGCATGGCGTTCGTACTTAAATATGGAACTAACCATTCCAATTTTCGCTGTCTCTTATACACATCTCCGAGCCCACGAGACT
+
BABBBDABBBAAGGGGGEGFGGGHHGHGGHHGHCHHHGFFEEGHHHGGGGEFGHHGHHHHHHHHHHHEHGGGGGHHGGGGGGFHHHHHHHHHHHBFCHHHHHHHHHHHHHHHHHGGGGGFHGGHHHFHHHHHHHDGFCGGGGHGGGGGGH
@M02034:409:000000000-BFKT7:1:2113:15407:15890 1:N:0:28
AAAGTCGAGGTGCCTAAAGTGGCAACCCAGACTCAGCAGACTGTTGGTGGTGTAGAGCTTCCTGTAGCCGCATGGCGTTCGTACTTAAATATGGAACTAACCATTCCAATTTTCGCTGTCTCTTATACACATCTCCGAGCCCACGAGACT
+
BBBCBFCBCBBBGGGGGGGGGGGHHHHGGHHGHHGHHCHHHGHGGHHAFEEFHGGHHHHGHHHHHHGHHGGFEGHHGEGGGGHGHHHHHHFHHHHGHHGHHHHHHHGHHHHHHGGGGGEHHFFHHHFHHHHHBGHFG?CGGGHGGGGGGH
@M02034:409:000000000-BFKT7:1:2113:24910:15906 1:N:0:28
AAAGTCGAGGTGCCTAAAGTGGCAACCCAGACTGGGGTGGGGGTTGGTGGTGTAGAGCTTCCTGTAGCCGCATGGCGTTCGTACTTAAATATGGAACTAACCATTCCAATTTTCGCTGTCTCTTATACACATCTCCGAGCCCACGAGACT
+
AAAABFBA@DAACGCGGGG6ADFGEGFFCGACF3FA2A2EAE?EE0E?EE1BG3B@E4FGH3GHGHHHHG/E1EGGE>EAE/0FGBGBGHFGHEBECFGFHAFGDGH2BFGHHFC<EEEG2FGGFGGFFBF<<FF?C<C-><CF?CC..<
@M02034:409:000000000-BFKT7:1:2113:2140:15906 1:N:0:28
AAAGTCGAGGTGCCTAAAGTGGCAACCCAGAGGGTTGGTGGTGTATCTCTTCCTGTAGCCGCATGGCGTTCGTACTTAAATATGGAACTAACCATTCCAATTTTCGCTGTCTCTTATACACATCTCCGAGCCCACGAGACTCCTGAGCAT
+
BBBBBFBBBBBBGGGBBGGGGGGHHHHGGHHFGGGHGGGGGEGHFHHHHHHHHHGHGHHHEEEGEHHGEFGFEFGGHFHGGFHGHEEGG3CGHHHHHHHHHHHHHGGGGGHHHHHHHHDBGHGGGGHGCCGGFHGGFGDGHGHHGHHGGF
@M02034:409:000000000-BFKT7:1:2113:23183:15907 1:N:0:28
AAAGTCGAGGTGCCTAAAGTGGCAACCCAGACTGCTTCGGTTGTTGGTGGTGTAGAGCTTCCTGTAGCCGCATGGCGTTCGTACTTAAATATGGAACTAACCATTCCAATTTTCGCTGTCTCTTATACACATCTCCGAGCCCACGAGACT
+
BBABBFBBBBAAGGGGGGGGGGGGHHHGGHHGHHHHHHGGGEGEHHGGGGEFGGGGHHHHHHHFFGHHHGGGGGHHGFGFEFGHHHHGHHDGHFFGHHHHGHHHGHHHGHHGHHGGGDFFHHHHHHHHHGFHHHHHG?FGGGHGGGGFDF
@M02034:409:000000000-BFKT7:1:2113:11763:15908 1:N:0:28
AAAGTCGAGGTGCCTAAAGTGGCAACCCAGACTGCGACTCATGTTGGTGGTGTAGAGCTTCCTGTAGCCGCATGGCGTTCGTACTTAAATATGGAACTAACCATTCCAATTTTCGCTGTCTCTTATACACATCTCCGAGCCCACGAGACT
+
CCCCCFBCCCBBGGGGGFGFFFFFHGHGGHHGHHHG?EEFHHFHHGHEFGEFHFFFHHHHHHHHHHGHHGGFEGHHGGGGGGHHHHHFHHFHHHDGHHEGGHHHGHGHHHGHHHGGGGGHFHHHHFHHHFHGHHHFGGGGGGHGGGGGGD
@M02034:409:000000000-BFKT7:1:2113:13926:15909 1:N:0:28
AAAGTCGAGGTGCCTAAAGTGGCAACCCAGACTGTTGGTGGTGTAAGGCTTCCTGTAGCCGCATGGCGTTCGGACTTAAATATGGAACTAACCATTCCAATTTTCGCTGTCTCTTATACACATCTCCGAGCCCACGAGACTC
+
AAAA>BAABBAAGGGGFFGAFGGHHHAEGHAFH3FGD2BF?GDGHHGFGHFFGHHHHBBFEEEGGGHGECFD0?>EGGFGFFG4GBFBGFFHHFHHFE4GFHHFHGGFGGGHFHH4F4B4FFGGFFF/BCCGE/?BCCGDFF
@M02034:409:000000000-BFKT7:1:2113:5376:15910 1:N:0:28
AAAGTCGAGGTGCCTAAAGTGGCAACCCAGACTGATAAGCCTGTTGGTGGTGCAGAGCTTCCTGTAGCCGCATGGCGT
+
BBCCCFABCCBBGGGGGGGGGGGGHHFGGGHGHFBGAGGF3FGGFB2AE2EE33A51BFH5FG5BFG5BAA0BAE10?
@M02034:409:000000000-BFKT7:1:2113:25022:15914 1:N:0:28
AAAGTCGAGGTGCCTAAAGTGGCAACCCAGACTGCGAGTAGGGTTGGTGGTGTAGAGCTTCCTGTAGCCGCATGGCGTTCGTACTTAAATATGGAACTAACCATTCCAATTTTCGCTGTCTCTTATACACATCTCCG
+
BBBBBFBBBBBBGGGGGGGBGGGHHHHGGHHGHFHGA2A25BFGCFFEFCEFEDGDGHEGFHHHHHGDGEG?EEG1>EEEFE2EGGH@EFHEDF33GGHGE??FGDGFDGHHHFEGGGFHFGHHGHFFHHGHHHH2?
@M02034:409:000000000-BFKT7:1:2113:21944:15918 1:N:0:28
AAAGTCGAGGTGCCTAAAGTGGCAACCCAGACTAATAATAATGTTGGTGGTGTAGAGCTTCCTGTAGCCGCATGGCGTTCGTACTTAAATATGGAACTAACCATTCCAATTTTCGCTGTCTCTTATACACATCTCCGAGCCCACGAGACT
+
BBBABFBBBBAAGGGGGGGGFFFFGFHGEEHGHHHGGGHHHGHHHFEEFDEFHFHGHHGHGHHHHHHGHGGFEEHGGGFEGFGHHHHHHHFHHHGFHHHHHHHGHHHFHHHHHG?FF?EGFHGHFFFHHFFHHHFFF/CGGGCEGDCGGG
@M02034:409:000000000-BFKT7:1:2113:13465:15920 1:N:0:28
ACAGTCGAGGTGCCTAAAGTGGCAACCCAGACTCCGAAG
+
A1>AAF?ADD1>1FF1GFF3FDFCFC0AA00FA1AE0/E
@M02034:409:000000000-BFKT7:1:2113:13916:15924 1:N:0:28
AAAGTCGAGGTGCCTAAAGTGGCAACCCAGACTGTTGGTGGTGTAAGGCTTCCTGTAGCCGCATGGCGTTCGTACTTAAATATGGAACTAACCATTCCAATTTTCGCTGTCTCTTATACACATCTCCGAGCCCACGAGACTCCTGAGCAT
+
CCCCCFCCCCCCGGGGGGGGGGGHHHHGGHHGHHHHHHFGGGGHGHHHHHHHHHHHHHHHGGGGGHHGGGGGGGGHHHHHHHHHHFHHHHHHHHHHHHHHHHHHHGGGGGHHHHHHHHHHHHHHHHHGCGGGGHGDFGGGGHHHHHHHHH
@M02034:409:000000000-BFKT7:1:2113:13448:15925 1:N:0:28
AAAGTCGAGGTGCCTAAAGTGGCAACCCAGACTCCGAAGACTGTTGGTGGTGTAGAGCTTCCTGTAGCCGCATGGCGTTCGTACTTAAATATGGAACTAACCATTCCAATTTTCGCTGTCTCTTATACACATCTCCGAGCCCACGAGACT
+
CCCCCFCCCCCCGGGGGGGFGGGHHHHGGHHGHHHF?GGGHHHHHHHGGGFFGGHHHHHHHHHHHHHHHGGGGGHHGGGGGEHHHHHHHHHHHHHFHHHHHHGHHHGGHHHHHHGGGGGHHHHHHHHGGHHHHGHFDCGGGGHGGFFDDF
@M02034:409:000000000-BFKT7:1:2113:24071:15928 1:N:0:28
AAAGTCGAGGTGCCTAAAGTGGCAACCCAGACTACGAAGCAGGTTGGTGGTGTAGAGCTTCCTGTAGCCGCATGGCGTTCGTACTTAAATATGGAACTAACCATTCCAATTTTCGCTGTCTCTTATACACATCTCCGAGC
+
BBBBAFBBBBBBGGGGGGGFGGGHGHHGGHGGHHGEEFEGFHHGFHGFGGDGGFGBFGHHHHHHHHGFHEGCGGGFEGGGFEFFFHH3EGFHHH33GHHHFHFHHHGD??FHHDFEFG?BHHHHFHHHFFFGGHG2E@CF
@M02034:409:000000000-BFKT7:1:2113:29259:15937 1:N:0:28
AAAGTCGAGGTGCCTAAAGTGGCAACCCAGACTCCGTCGGCGGAAGGCGGCGTAGTGCTTCCTGTAGGCGCATGGCGTTCGTACTTAA
+
11AA>@A?DDA1AFBB1FGGGFFFBAB0FCH0GG1A0B/EE?E//AE/>E/>>/E/>1BG1B>B>BB1<>//??F0><C//?G/?FFH
@M02034:409:000000000-BFKT7:1:2113:14488:15942 1:N:0:28
AAAGTCGAGGTGCCTAAAGTGGCAACCCAGACTAATAAGAATGTTGGTGGTGTAGAGCTTCCTGTAGCCGCATGGCGTTCGTACTTAAATATGGAACTAACCATTCCAATTTTCGCTGTCTCTTATACACATCTCGG
+
CCCCBFBBBCCCGGGGGGGGGGGHHHHGGHHGHBFF55B55BFHDFF222BA13D5A53A5BBFA5A5AAE0BE?1>?>C>>21?BG@@@G4BF33B3FG313B34F4?B3GD4//E<<B4FFF4F4?FC22GFF0?
@M02034:409:000000000-BFKT7:1:2113:29240:15946 1:N:0:28
AAAGTCGAGGTGCCTAAAGTGGCAACCCAGACTCCGTCGGCGGTTGGTGGTGTAGAGCTTCCTGTAGCCGCATGGCGTTCGTACTTAAATATGGAACTAACCATTCCAATTTTCGCTGTCTCTTATACACATCTCCGAGCC
+
BBBBBF?ABBABGGGGGGGGGGGHHHHGGHHCHHHEBAE2EGG0E?CEFEEFAEGFGHFHGHHHFFHFHGCEGGHFGGGGGGHHHHGDGHEGHFFHFGGEGHFHFDBGFHGHGFGDG?ADHHHHGGFHFGFFFFFFGC@-@
@M02034:409:000000000-BFKT7:1:2113:6931:15948 1:N:0:28
AAAGTCGAGGTGCCTAAAGTGGCAACCCAGACTGGGTCTGGGGTTGGTGGTGTAGAGCTTCCTGTAGCCGCATGGCGTTCGTACTTAAATATGGAACTAACCATTCCAATTTTCGCTGTCTCTTATACACATCTCCGAGCCCACGAGACT
+
CCCCBFBBCCBCGGGGGGGGGGGHHHHGGHHGHHHH3BFGHHGGGECGGGGFADGGGHHHDHHHGFHFGFGEEGFFEEEFFFEGGHHHHHGHHH33EGFGBGDHHGHFHHGHHHGGGGFHHGHHFHHHHHHHHGFDGGGGFGHGGGGGGG
@M02034:409:000000000-BFKT7:1:2113:15875:15953 1:N:0:28
AAAGTCGAGGTGCCTAAAGTGGCAACCCAGACTCCTTAGCCTGTTGGTGGTGTAGAGCTTCCTGTAGCCGCATGGCGTTCGTACTTAAATATGGAACTAACCATTCCAATTTTCGCTGTCTCTTATACACATCTCCGAGCCCACGAGACT
+
CCBBBFCCCCBCGGGGGGGGGGGHHHHGGHHGHHHHHHHHGGHHHHFGGGEFGDGGHHHHHHHGHHHHHGGEEGHHGGGGGFHHHGHHHHHFHHDGFHHHHHHHHHGHHHHHHHGGGGGHHGHHHHGHHFGHHHGEE<CCGGHGGGGGGG
@M02034:409:000000000-BFKT7:1:2113:22000:15955 1:N:0:28
AAAGTCGAGGTGCCTAAAGTGGCAACCCAGACTGTTAATAAGGTTGGTGGTGTAGAGCTTCCTGTAGCCGCATGGCGTTCGTACTTAAATATGGAACTAACCATTCCAATTTTCGCTGTCTCTTATACACATCTCCGAGCCCACGAGACT
+
CCCCBFBBCBBCGGGGGGGGGGGHHHHGGHHGHGAF5GHD5GHHHHGGFGEFHGHHHHHHHHHHHHHHHGGGGGHHGGGGGGHHHHHHHHHHHHHGHHHGGHHHFHHHHHHHHHGGGGGGHHHHHHHHHHHHHHHHGCGGGGHGGGGGGF
@M02034:409:000000000-BFKT7:1:2113:4929:15955 1:N:0:28
AAAGTCGAGGTGCCTAAAGTGGCAACCCAGACTAATACGAATGTTGGTGGTGTAGAGCTTCCTGTAGCCGCATGGCGTTCGTACTTAAATATGGAACTAACCATTCCAATTTTCGCTGTCTCTTATACACATCTCCGAGCCCACGAGACT
+
BABBBFBBBBB@FGGGGEGGGGGHHHHGGHHGHFHHHBFE2FHGGHHGGDEFGGHHHFHHHHGHGFHHHEFEGGHFEGGEEGFHEHGBGG4GHHDBGHGHHHHGFFG4FFH?FBEEG?GDHEHHGGGHFFHHGG3BD??CDGHGFCGA/F
@M02034:409:000000000-BFKT7:1:2113:15183:15956 1:N:0:28
AAAGTCGAGGTGCCTAAAGTGGCAACCCAGACTACGACTACGGTTGGTGGTGTAGAGCTTCCTGTAGCCGCATGGCGTTCGTACTTAAATATGGAACTAACCATTCCAATTTTCGCTGTCTCTTATACACATCTCCGAGCCCACGAGACT
+
BBAABFBBBB>AGGBGGBGFGGFCCFF?FEDFHHHAEEE?GEGHGEGGGGABF3FBFGHHHFGFHHHHHGCEGGHHGEGFGEHHCHB3GF4FFFBECBBFFHGHHHGFFGGHHGEGFDEFHHHGHHHHB?GFFFHFD/CCCFCFG?@DGF
@M02034:409:000000000-BFKT7:1:2113:18551:15960 1:N:0:28
AAAGTCGAGGTGCCTAAAGTGGCAACCCAGACTACGAATACTGTTGGTGGTGTAGAGCTTCCTGTAGCCGCATGGCGTTCGTACTTAAATATGGAACTAACCATTCCAATTTTCGCTGTCTCTTATACACATCTCCGAGCCCACGAGACT
+
ABABAFBBBD>A4GG5GGGGFBECGHFGGDEGHHGGFDHEFHFHHEF2FEBBG3GFHHHHHHHHHHHHHFGEEGHHG1FEEEGHFHGEHGBGGFBGBGFBGFGHFHHEGGFGHEEFEGEEHHHHHGFFHGGCGGHGC/<C@FHGGGGGGH
@M02034:409:000000000-BFKT7:1:2113:21343:15962 1:N:0:28
AAAGTCGAGGTGCCTAAAGTGGCAACCCAGACTTCGCCGACGGTTGGTGGTGTAGAGCTTCCTGTAGCCGCATGGCGTTCGTACTTAAATATGGAACTAACCATTCCAATTTTCGCTGTCTCTTATACACATCTCCGAGCCCACGAGACT
+
1AAA>F1AAAAAFFGGBFDGBGGCEF0EFCAFBFHGECEEG//AFFEGEG/BG1F2FGFFH1GFHGHFHCG/E?GHEGEEEGCHHHHHHHHHGGHHEGB1GA<GDH2DGGFFHH/CACGBG>FGHGG2GF1GHHFBC/CGCEHE@CG?CH
@M02034:409:000000000-BFKT7:1:2113:7886:15967 1:N:0:28
AAAGTCGAGGTGCCTAAAGTGGCAACCCAGACTGATAAGAATGTTGGTGGTGTAGAGCTTCCTGTAGCCGCATGGCGTTCGTACTTAAATATGGAACTAACCATTCCAATTTTCGCTGTCTCTTATACACATCTCCGAGCCCACGAGACT
+
CCCCCFCCCCBBGGGGGGGGGGGHHHHGGHHGHHHHHHHHHGFHHHHGGGEFHHHHHHHHHHHHHHHHHGGCFGHHGGGGGGGHHHHHHHHHHHHHGHHHHHHGHHHHHHHHHHGGGGGGFHHHHHHHHHHFFGHGGGGGGGHGGGGDDG
@M02034:409:000000000-BFKT7:1:2113:13342:15967 1:N:0:28
AAAGTCGAGGTGCCTAAAGTGGCAACCCAGACTACTACTACTGTTGGTGGTGTAGAGCTTCCTGTAGCCGCATGGCGTTCGTACTTAAATATGGAACTAACCATTCCAATTTTCGCTGTCTCTTATACACATCTCCGAGCCCACGAGACT
+
BBCCBFCCCCBCGGGGGGGGGGGGHHHGGHHGHHHHHHHHHHHHHGHGGGEFHHHHHHHHHHHHHHHGHGGGGGHHGGGGGGHHHHHHHHHHHHHHHHHHHHHHHHGHHHHHHHGGGGFFHHHHHHGHFHHHHHHHGFGGGGHGGGGGGG
@M02034:409:000000000-BFKT7:1:2113:7141:15968 1:N:0:28
AAAGTCGAGGTGCCTAAAGTGGCAACCCAGAAGGTTGGTGGTGTAAAGCTTCCTGTAGCCGCATGGCGTTCGTACTTAAATATGGAACTAACCATTCCAATTTTCGCTGTCTCTTATACACATCTCCGAGCCCACGAGACTCCTGAGCAT
+
BBBBBFBBBBBAGGGGGGGGGGGFHHHGGHFHHHGFGEEG?EGHHHDDFFHFFFHHFFEFEG0EFFGGEEFGGCEGFFFFHFFHH3GHEEFHHHHHHFHHHHHHDEGGGGEGFFFFHFHFHHHHF3FA/>BDEHGGGCGDHHHHHHHGEF
@M02034:409:000000000-BFKT7:1:2113:21133:15968 1:N:0:28
AAAGTCGAGGTGCCTAAAGTGGCAACCCAGACTAATAATTCGGTTGGTGGTGTAGAGCTTCCTGTAGCCGCATGGCGTTCGTACTTAAATATGGAACTAACCATTCCAATTTTCGCTGTCTCTTATACACATCTCCGAGCCCACGAGACT
+
CCCCCFCCCCBBGGGGGGGGFGGHHHHGGHHGHHHHGHHHGGHGGGGGGGBFGGHHHHHHHHHHHHHHHGGGGGHHGGGGGGHHHHHHHHHHHHGHGHHHHHHHHHGHHHHHHHGGGGGHHGHHHHGHHHHHGHHHF/DGGGHGGGGGGH
@M02034:409:000000000-BFKT7:1:2113:17984:15971 1:N:0:28
AAAGTCGAGGTGCCTAAAGTGGCAACCCAGACTGGGGGGTGTGTTGGTGGTGTAGAGCTTCCTGTAGCCGCATGGCGTTCGTACTTAAATATGGAACTAACCATTCCAATTTTCGCTGTCCTTATACACATCTCCGAGCCCACGAGACTC
+
BBABCFABBCBBGGGGGGGFGGGHHHHGGHHGHHHHGGGEFGGHHHHGGGDFHFGFHHHHHHHHHGHHHGGGGGHHGGGGGFGHHHHGHHHGHHHHHHGHHHHHFHHHHHHGHHGGGGGGGGGGGGFGGGGFGFGGCGGGF.EFFFFFFF
@M02034:409:000000000-BFKT7:1:2113:13317:15974 1:N:0:28
AAAGTCGAGGTGCCTAAAGTGGCAACCCAGACTAATCAGAAGGTTGGTGGTGTAGAGCTTCCTGTAGCCGCATGGCGTTCGTACTTAAATATGGAACTAACCATTCCAATTTTCGCTGTCTCTTATACACATCTCCGAGCCCACGAGACT
+
CBCCCFCBCCAAGGGGGGGGGGGHHHCGGHHGHHHHHHCFGGGGGHGGGGEFHFHHHGHHHGHHHHHHHGGCGGHHGGGGGGHHHHHHGHFHHHHHHHHHHGHHHHGHHHHHHHGGGGFHHHGHHHHGHHHGHGHGGFGGGGHGG?FGGG
@M02034:409:000000000-BFKT7:1:2113:5421:15986 1:N:0:28
AAAGTCGAGGTGCCTAAAGTGGCAACCCAGACTGCGGGTGGGGTTGGTGGTGTAGAGCTTCCTGTAGCCGCATGGCGTTCGTACTTAAATATGGAACTAACATTCCAATTTTCGCTGTCTCTTATACACATCTCCGAGCCCACGAGACTC
+
CCCCCFCCCCCCGGGFGGGGGGGHHHHGGHHGHHHGGGEEGGGGGGGEGGGFGFGFHHHHHHHHHHHGHGGEGGHGGGGGGFFHHHHFHHHHHHEGFHHHHFGHHHFDHHFHHGADECGGHHHHFHHHGHHHGFHGGGGGGHGGGGGFGG
@M02034:409:000000000-BFKT7:1:2113:28358:15990 1:N:0:28
AAAGTCGAGGTGCCTAAAGTGGCAACCCAGACTAAGGTGGGTGTTGGTGGTGTAGAGCTTCCTGTAGCCGCATGGCGTTCGTACTTAAATATGGAACTAACCATTCCAATTTTCGCTGTCTCTTATACACATCTCCGAGCCCACGAGACT
+
CCCCCFBACCCBGGGGGGGGGGGHHHHGGHHGH33BBA3AAEFEDHHEFGEGHHHGGHHHHHHHHHHGHGGGGGHGEGGGGGHFFHHHHHHHHEFGFHGHHGFGHFFFGGHHHDFFGGGFHEFGDHHHGGFHGHHFDCCGGGHGGGGDGH
@M02034:409:000000000-BFKT7:1:2113:23911:15992 1:N:0:28
AAAGTCGAGGTGCCTAAAGTGGCAACCCAGACTACTAAGAGTGTTGGTGGTGTAGAGCTTCCTGTAGCCGCATGGCGTTCGTACTTAAATATGGAACTAACCATTCCAATTTTCGCTGTCTCTTATACACATCTCCGAGCCCACGAGACT
+
AABBADAAB2AAFGGFGGGEGGGHHFFGAEHGHHHHHHHHHHHHHHGGFFEFFGHFFFHHHHHHGHHHHEGGGGGFGGGGGFHEHHGHHHHHFFBFGHH3FFFGFHHHHHHHHFGGGGGFHHHHHFFHFCGHEHGHDGCGGGHGGFGGGH
@M02034:409:000000000-BFKT7:1:2113:28340:15995 1:N:0:28
AAAGTCGAGGTGCCTAAAGTGGCAACCCAGACTACGCCTTCTGTTGGTGGTGTAGAGCTTCCTGTAGCCGCATGGCGTTCGTACTTAAATATGGAACTAACCATTCCAATTTTCGCTGTCTCTTATACACATCTCCGAGCCCACGAGACT
+
BAABBFBCBCACGGGGGGGGGGGHHHHGGHHGHHHG?EHFFGHHFHHDGGEFGGHHHHHHHHHHHHHHHGGEGFHHGFGGGEHHHHHGHFGHHGB3GGFGHHHHHHHHBFHHHGGFFGGHHHHHHHHHFHFHHHHFFCGCBFHGGGGEGH
@M02034:409:000000000-BFKT7:1:2113:9964:15998 1:N:0:28
AAAGTCGAGGTGCCTAAAGTGGCAACCCAGACTCAGACGTCGGTTGGTGGTGTAGAGCTTCCTGTAGCCGCATGGCGTTCGTACTTAAATATGGAACTAACCATTCCAATTTTCGCTGTCTCTTATACACATCTCCGAGCCCACGAGACT
+
CCCCCFCCCCBCGGGGGGGFGGGHHHHGGHHGHHHHHHGGGGGGGGGGGGEFGHGGHHHHHHHGHHHHHGGGGGHHGGGGGGHHHHHHHHHHHHHHHHHHHHHHHHGHHHHHHHGGGGGHHGHHHHHGHHHHHHHHGGGGGGHGGGGGGG
@M02034:409:000000000-BFKT7:1:2113:22392:16004 1:N:0:28
AAAGTCGAGGTGCCTAAAGTGGCAACCCAGACTACGCCTACTGTTGGTGGTGTAGAGCTTCCTGTAGCCGCATGGCGTTCGTACTTAAATATGGAACTAACCATTCCAATTTTCGCTGTCTCTTATACACATCTCCGAGCCCACGAGACT
+
CBCCBFCCCCCBGGGGGGGGGGGHHHHGGHHGH33A2EF22BGGHHHFFGEFGHHHHHHHGHHHHHHGHGGGGGHHGGGGGFHHHHHFHHHHHGHHHHGHHHGHHHHHHHHHHHGGGGGHHHHHHHFHHHHGGHHHGDGGGGHGGGGDGD
@M02034:409:000000000-BFKT7:1:2113:23933:16007 1:N:0:28
AAAGTCGAGGTGCCTAAAGTGGCAACCCAGACTACTACGAGTGTTGGTGGTGTAGAGCTTCCTGTAGCCGCATGGCGTTCGTACTTAAATATGGAACTAACCATTCCAATTTTCGCTGTCTCTTATACACATCTCCGAGCCCACGAGACT
+
CCCCCFBCCBCCGGGGGGGGGGGHHHHGGHHGHB3AG52E2EGHGHHGGGFGHHHHHHHHHHHHHHHHHGGGGGHHGGGGGGHHHHHGFHHHHHHHHHHHHHHHHHHHHHHHHHGGGGGHHHHHHHHHHHHGHHHHGGGGGGHGGGGGGB
@M02034:409:000000000-BFKT7:1:2113:22991:16014 1:N:0:28
AAAGTCGAGGTGCCTAAAGTGGCAACCCAGACTCAGGATGGTGTTGGTGGTGTAGAGCTTCCTGTAGCCGCATGGCGTTCGTACTTAAATATGGAACTAACCATTCCAATTTTCGCTGTCTCTATACACATCTCCGAGCCCACGAGACTC
+
CCCCBFCCBCAAGGGGGGGGGGGHHHHGGHHGHHHHHGHHGHHHGHHGGGEFHGHHHHHHGHHHHHHHHGGEGEHGGGGGGGHHHHHGHHHHHHHHHHGHHHHHGHHHHHHHHHGGGGGHHHHHHHFHGHHHHHHGCDCGGHGGGGGGGH
@M02034:409:000000000-BFKT7:1:2113:29188:16018 1:N:0:28
AAAGTCGAGGTGCCTAAAGTGGCAACCCAGACTGAGTCGCGGGTTGGTGGTGTAGAGCTTCCTGTAGCCGCATGGCGTTCGTACTTAAATATGGAACTAACCATTCCAATTTTCGCTGTCTCTTATACACATCTCCGAGCCCACGAGACT
+
AAAB>FAADDABGFGGFFEBFGFGGFGGFHHGHHHFDFEAEFGEFEEAAEEEBBFFFFFHFHHGFFG4BEEEFEFBEEEFEE2FHFFFHHGHGHFDFGFFEGDF?FBGGHHHHHB?CEEFD2FHFFFDDGFH1G?<?@D-@CGE@@CD?D
@M02034:409:000000000-BFKT7:1:2113:17037:16021 1:N:0:28
AAAGTCGAGGTGCCTAAAGTGGCAACCCAGACTAAGGGTGAGGTTGGTGGTGTAGAGCTTCCTGTAGCCGCATGGCGTTCGTACTTAAATATGGAACTAACCATTCCAATTTTCGCTGTCTCTTATACACATCTCCGAGCCCACGAGACT
+
BBCBAFBCCCABGGGGGGGGGGGHHHHGGHHGHFG332B2GGHHHHGGGGGFGGHHHHHHHGHHFHHHHGGGGGHHGGGGGFHHHHHHGHHHHHHHGHHGHHHHHHGHHHHHHHFGGGEHHHHHHHFHHHGHHHHG??DGGFHGGFGGGH
@M02034:409:000000000-BFKT7:1:2113:15073:16023 1:N:0:28
AAAGTCGAGGTGCCTAAAGTGGCAACCCAGACTGGGCGGGAGGTTGGTGGTGTAGAGCTTCCTGTAGCCGCATGGCGTTCGTACTTAAATATGGAACTAACCATTCCAATTTTCGCTGTCTCTTATACACATCTCCGAGCCCACGAGACT
+
CCCCBFCCCCCCGGGGGGGGGGFHHHHGGHHGHHHCAEGG0FGGHHGGGGEFGHHHHHHHHHHHHHHHHGGGGGHHGGGGGGHHHHHHHHHHHHFGHHHHHHHHHHHHHHHHHHGGGGGHHHHHGHHHHHHHF<G1E@@DGGHGGGGCDC
@M02034:409:000000000-BFKT7:1:2113:29435:16027 1:N:0:28
AAAGTCGAGGTGCCTAAAGTGGCAACCCAGACTCATCCTGCTGTTGGTGGTGTAGAGCTTCCTGTAGCCGCATGGCGTTCGTACTTAAATATGGAACTAACCATTCCAATTTTCGCTGTCTCTTATACACATCTCCGAGCCCACGAGACT
+
AABBBFBBBBABGGGGFGGFGG2GFHHGGHH2BCFGGHHHGHGGHHHGGEAFGHHHHHHHHHHFBGFDBE0AEEGGFEFFE?FHHGHFFHFFFF3F33BBGFGHHHFFGHGBFGGEEGFFBFGHHHGFFGFHGDDGC/><//FF@@@C?B
@M02034:409:000000000-BFKT7:1:2113:25077:16028 1:N:0:28
AAAGTCGAGGTGCCTAAAGTGGCAACCCAGACTGGGGCGGGGGTTGGTGGTGTAGAGCTTCCTGTAGCCGCATGGCGTTCGTACTTAAATATGGAACTAACCATTCCAATTTTCGCTGTCTCTTATACACATCTCCGAGCCCACGAGACT
+
ABBBBFBBBBBBFGGEB4AFGGFEHHHGEFGGFFDG2EE?EGF/><EFAE/?GFGFFFHGHGHHHHHHHGC/<CHFDAC<ACFFGHF1GHFGGFBFGGBGGHEFHGFBGHHHHG@A??EEFGFG0G;C0CFGFFBFG-B-DFEGC?CGAF
@M02034:409:000000000-BFKT7:1:2113:22340:16029 1:N:0:28
AAAGTCGAGGTGCCTAAAGTGGCAACCCAGACTAGTAATACTGTTGGTGGTGTAGAGCTTCCTGTAGCCGCATGGCGTTCGTACTTAAATATGGCACTAACCATTCCAATTTTCGCTGTCTCTTATACACATCTCCG
+
A3A?AF3>A2>>F4GGAGGGFDFHFEFFEHDFGHBGHBFGHGHGHHEAC?EFFEGHDBGFAGHF55F53?AEEEGCEEEEDE2GFFGHGD4B431?BFCGF1@3GGFF?F?FHG@AEEGFDBGHHHHFHHB1GBD1?
@M02034:409:000000000-BFKT7:1:2113:23023:16029 1:N:0:28
AAAGTCGAGGTGCCTAAAGTGGCAACCCAGACTCTGGTTGGGGTTGGTGGTGTAGAGCTTCCTGTAGCCGCATGGCGTTCGTACTTAAATATGGAACTAACCATCCAATTTTCGCTGTCTCTTATACACATCTCCGAGCCCACGCGACTC
+
BABBAFBA3DAAGGBFCGFGGFFHHHHGEGHCFEGGF5BEEEEEEECEGD11AGHHHHF3FHHFBDGFDEE?EFGHFA@FEEHHAFDEFFF4FF?DEHB3B03FGBFFGHFHGEEDA?FDGFH3DDFHHBG2@2F?@CCCEHG@/<@>@D
@M02034:409:000000000-BFKT7:1:2113:22320:16029 1:N:0:28
AAAGTCGAGGTGCCTAAAGTGGCAACCCAGACTAGTAATACTGTTGGTGGTGTAGAGCTTCCTGTAGCCGCATGG
+
BBBCBFBCCCCCGGGGEGGGGGGHHHHGGHHGHH3FDAG55DA5DGE222EEAAGB5ABG5GFGB5F5AEE0EEG
@M02034:409:000000000-BFKT7:1:2113:26612:16034 1:N:0:28
AAAGTCGAGGTGCCTAAAGTGGCAACCCAGACTAATACGAATGTTGGTGGTGTAGAGCTTCCTGTAGCCGCATGGCGTTCGTACTTAAATATGGAACTAACCATTCCAATTTTCGCTGTCTCTTATACACATCTCCGAGC
+
AABBAFAADDBCGGGGGGGGGGGHHHHGGHHFHHHHHHHCGHHGHHHFFGBFFGGFHHHHHHHHHHHHHEEEGGHGEEGGGFHFHGHHHHHHHHEFEHHGFHFHHHFFHHHHHDEFGGFHFFFHHHHFGFGB2FGHG//B
@M02034:409:000000000-BFKT7:1:2113:29638:16037 1:N:0:28
AAAGTCGAGGTGCCTAAAGTGGCAACCCAGACTAATAATCAGGTTGGTGGTGTAGAGCTTCCTGTAGCCGCATGGCGTTCGTACTTAAATATGGAACTAACCATTCCAATTTTCGCTGTCTCTTATACACATCTCCGAGCCCACGAGACT
+
BBBBBFBBBBBBGGGGGEGGGGGHHHHGGGHGC3FEBHHHGHHHHHGGFG1BGHHHHHHHGGFFFGHGHFG@EEGCEEFGFEHHHHHGHHHEGHHFHHHHHGBGHHHFHGHHHFEEGGDFHFHHHHHHFHFHHHHHG@C<B/FFGGGGDF
@M02034:409:000000000-BFKT7:1:2113:18759:16038 1:N:0:28
AAAGTCGAGGTGCCTAAAGTGGCAACCCAGACTACTAATACTGTTGGTGGTGTAGAGCTTCCTGTAGCCGCATGGCGTTCGTACTTAAATATGGAACTAACCATTCCAATTTTCGCTGTCTCTTATACACATCTCCGAGCCCACGAGACT
+
BBBBBFBBBBAAFGFFGDGGGGGHGHHGGHGFHHHGFFHFCFGGHECEFEGFFEF55GHGHCHGHHFGFGC0EEG1@FGGDGHHHFHDFGHHGEF3FFHGF1DGGHGFGGHHGGEGGGEGFFGHHHFEGHGFFFGDE/CF/F</B/@DDH
@M02034:409:000000000-BFKT7:1:2113:28668:16041 1:N:0:28
AAAGTCGAGGTGCCTAAAGTGGCAACCCAGACTAATCAGCAGGTTGGTGGTGTAGAGCTTCCTGTAGCCGCATGGCGTTCGTACTTAAATATGGAACTAACCATTCCAATTTTCGCTGTCTCTTATACACATCTCAGAGCCCACGAGACT
+
BBBBBF3ADBABGGGGGGGGGGGHHHHGGHHGHGFGFHHFHHHGHHGGGGFFHGHFGHHHHHHHGHHHHGGGGGHGFEGGGEHHHHHHHHHHHHFFFGHHFHFHHHHHHHHHHFGGGGGHFHHHHHFHFHFHHHGDGHFFHGHGCGGAGH
@M02034:409:000000000-BFKT7:1:2113:9892:16043 1:N:0:28
AAAGTCGAGGTGCCTAAAGTGGCAACCCAGACTCAGGCTACGGTTGGTGGTGTAGAGCTTCCTGTAGCCGCATGGCGTTCGTACTTAAATATGGAACTAACCATTCCAATTTTCGCTGTCCTTATACACATCTCCGAGCCCACGAGACTC
+
BCBCBFCCCCBBGGGGGGGGGGGHHHHGGHHGHHHHHHHHHGGHGGGGGGEFGGGGGHHHHHHHHHHHHGGGGGHHGGGGGGHHHHHHHHHHHGHHHHHHHHHHHHGHHHHHHHGGGGGHHHHHHHHHGHHHHHHGFGGGGHGF@FGGHH
@M02034:409:000000000-BFKT7:1:2113:27673:16045 1:N:0:28
AAAGTCGAGGTGCCTAAAGTGGCAACCCCGACTCAGAAGGAGGTTGGTGGTGTAGAGCTTGCTGTAGCCGCATGGCGTTCGTACTTAAATATGGAACTAACCATTCCAATTTTCGCTGTCTCTTATACACATCTCCG
+
ABBABFABBDAAGFGGGFGGFDDFHHCA2AE2A2BAFHFFFHGGBGFFAAAFG3DB5EFG3AAFBFFD3EE0?A?1>1>FA?2?FFHD3??B?33?FGFBB03BD4?4?G3FGHGCGF?BDGGHFFH3GC2@<>D2?
@M02034:409:000000000-BFKT7:1:2113:17596:16046 1:N:0:28
AAAGTCGAGGTGCCTAAAGTGGCAACCCAGACGC
+
BABABFBBBBBBGGGGGGGGGGGGHHHGGHH22A
@M02034:409:000000000-BFKT7:1:2113:28569:16050 1:N:0:28
AAAGTCGAGGTGCCTAAAGTGGCAACCCAGACTAAGACGTCTGTTGGTGGTGTAGAGCTTCCTGTAGCCGCATGGCGTTCGTACTTAAATATGGAACTAACCA
+
AA@AAFA?A?>AB1BFCGGAFEFCCBEE0FF0FFHHA1BBABFDDB/AFCEA/1FAFB1GBFGFFBF2AB/>EEF0>/>BB?>/?2DFBG22@EB1BF1CC0>
@M02034:409:000000000-BFKT7:1:2113:10462:16051 1:N:0:28
AAAGTCGAGGTGCCTAAAGTGGCAACCCAGACTGGGGGGGGTGTTGGTGGTGTAGAGCTTCCTGTAGCCGCATGGCGTTCGTACTTAAATATGGAACTAACCATTCCAATTTTCGCTGTCTCTTATACACATCTCCGAGCCCACGAGACT
+
BBBBAFBCCCAAGGGGGGGFGFFHHHHGGHHGHHHHGGGGF:BFFFFAFF.;ABFBFFFFFFFFFEFFFADDDDFFFFFFDDFFFFFFFFFFFFFEFFFFFFFFFFFFFFFFFFFFFFDBFFFFFFFFFFFBFFFFFCCFFEFFFFFFFF
@M02034:409:000000000-BFKT7:1:2113:4028:16062 1:N:0:28
AAAGTCGAGGTGCCTAAAGTGGCAACCCAGACTGAGGGGGCTGTTGGTGGTGTAGAGCTTCCTGTAGCCGCATGGCGTTCGTACTTAAATATGGAACTAACCATTCCAATTTTCGCTGTCTCTTATACACATCTCCGAGCCCACGAGACT
+
BBBBBF?ADBBBGGGGGGGFGGGHHHHGGHHGH33B222AEGGHGHEGGGEFHHHHHHHHGHHHGGHGHGGCGGHHGGGGGGFHHHHHFGGHHFBEGHFGHHHGHHHGHHHHHGGGGGGHBFHHFHFHGHFGGGFFFGF?CFEFGGGGGG
@M02034:409:000000000-BFKT7:1:2113:11402:16067 1:N:0:28
AAAGTCGAGGTGCCTAAAGTGGCAACCCAGACTCAGAATAAGGTTGGTGGTGTAGAGCTTCCTGTAGCCGCATGGCGTTCGTACTTAAATATGGAACTAACCATTCCAATTTTCGCTGTCTCTTATACACATCTCCGAGCCCACGAGACT
+
CCCCCFCCCCBBGGGGGGGGGGGHHHHGGHHGHHHHHHHHHHHHHHGGGGEFGGHHHHHHHHHHHHHHHGGEGGHFGGGGGEHHHHHGHHHHHHHFHHGHHHGHHHGHHHHHHHGGGGGHHHHHHHHFFHFHHGHGGGGGGGHGGGGGGG
@M02034:409:000000000-BFKT7:1:2113:21225:16085 1:N:0:28
AAAGTCGAGGTGCCTAAAGTGGCAACCCAGACTAATTGTCAGGTTGGGGGT
+
BBBBBFBABBBBGGGGFFFGGGGHHHGGGHHEHHHF5GHB55BG3GA220A
@M02034:409:000000000-BFKT7:1:2113:17550:16092 1:N:0:28
AAAGTCGAGGTGCCTAAAGTGGCAACCCAGACTGAGAAGAAGGTTGGTGGTGTAGAGCTTCCTGTAGCCGCATGGCGTTCGTACTTAAATATGGAACTAACCATTCCAATTTTCGCTGTCTCTTATACACATCTCCGAGCCCACGAGACT
+
ABBBAFBBBBABGGGGGGFGGGGHHHHGGHGGH3G35FFGH3BFGHGEFGEFHHHGHHHHHHHHHGHHHGGGGGHHGGGGGGEHHHFGHHHGHGHHHHGHHHHHFHHHHHHHHFGGGGGHHHHHGHHHHHHHHHHHGCGDGGHGGGGGGH
@M02034:409:000000000-BFKT7:1:2113:25919:16097 1:N:0:28
AAAGTCGAGGTGCCTAAAGTGGCAACCCAGACTTCGACGCAGGTTGGTGGTGTAGAGCTTCCTGTAGCCGCATGGCGTTCGTGCTTAAATATGGAACTAACCATTCCAATTTTCGCTGTCTCTTATACACATCTCCGAGCCCACGAGACT
+
ABBBADABBBBAGGGFGGGGGGFHHHHGGHHGBHHCGDCGFGGHGHGGGGEFGFFFFGHHFHHHGHGFFGGEEEHHGGGGGGGGGHHBFGHFHG33FGHFCF3FFGFGHHFHHFEGFDDGDHHHDGFFGGHEHHHDD>CCDE/?@-<<CG
@M02034:409:000000000-BFKT7:1:2113:8533:16102 1:N:0:28
AAAGTCGAGGTGCCTAAAGTGGCAACCCAGACTAATAAGAATGTTGGTGGTGTAGAGCTTCCTGTAGCCGCATGGCGTTCGTAC
+
CCCCBFCCCCBCGGGGGGGGGGGHHHHGGHHGHBAFD5F55FG5DECEAEGF13F5A5AA5E5FG5A5AAA0E??1>1>FE12?
@M02034:409:000000000-BFKT7:1:2113:23641:16107 1:N:0:28
AAAGTCGAGGTGCCTAAAGTGGCAACCCAGACTTCTCCTACGGTTGGTGGTGTAGAGCTTCCTGTAGCCGCATGGCGTTCGTACTTAAATATGGAACTAACCATTCCAATTTTCGCTGTCTCTTATACACATCTCCGAGCCCACGAGACT
+
CCCCCFCCCCABGGGGGGGGGGGGHHHGGHHGHHHHHHHHHGGGGGGGGGEFGFHHHHHHHHHHHHHHHGGGGGHHGGGGGGHHHHHHHHHHHHHHGHFFHGFHHHHGHHHHHHGFGGFFHHHHHHGFFFHHHHHHGGCBCGHGGGGGGH
@M02034:409:000000000-BFKT7:1:2113:19222:16118 1:N:0:28
AAAGTCGAGGTGCCTAAAGTGGCAACCCAGCCTAATATTCGTGTTG
+
CCCCCFBCCCCCGGGGGGGGGGGHHHHGGH222FGH55DA2BFG2G
@M02034:409:000000000-BFKT7:1:2113:10836:16119 1:N:0:28
AAAGTCGAGGTGCCTAAAGTGGCAACCCAGACTCGGCAGGATGTTGGTGGTGTAGAGCTTCCTGTAGCCGCATGGCGTTCGTACTTAAATATGGAACTAACCATTCCAATTTTCGCTGTCTCTTATACACATCTCCGAGCCCACGAGACT
+
BBBCBFCCDBAAGGGGGGGGGGGHHGHGGAGFHHGGGGGGFHHGHHGAFGEFBBFEGGHHHEHGGFHHHGGGGEGGGEEGGGFHHHHHHHHHHHFHGHHGGHFHHHHHHHHHHBEGGGGFHHHHGHHHHHHHHHHHGGGGGEFFGGGGGH
@M02034:409:000000000-BFKT7:1:2113:8805:16127 1:N:0:28
AAAGTCGAGGTGCCTAAAGTGGCAACCCAGACTACGCGGGGTGTTGGTGGTGTAGAGCTTCCTGTAGCCGCATGGCGTTCGTACTTAAATATGGAACTAACCATTCCAATTTTCGCTGTCTCTTATACACATCTCCGAGCCCACGAGACT
+
CCCCCFCCCCAAGGGGGGGBGGGHHHHGGHHGHHHGEGGGGEGGGHHGGG?BFFGGHHHHHHHGHHHHHGGGGGHHGEEGGFHHHHHHHHHHHHFHHHHHHHHHGHHHHHHHHHGGGGGHGHHHHHGGHHHHHFHHGGGFGGHGGGGGGH
@M02034:409:000000000-BFKT7:1:2113:17216:16130 1:N:0:28
AAAGTCGAGGTGCCTAAAGTGGCAACCCAGACTGTTAAGGGTGTAACTCTTCCTGTAGCCGCATGGCGTTCGTACTTAAATATGGAACTAACCATTCCAATTTTCGCTGTCTCTTATACACATCTCCGAGCCCACGAGACTCCTGAGCAT
+
CCCCBFBBBCBCGGGGGGGGFGGHHHHGGHHGHHHHGGHHFHGGHHHFHHHHHHHHHGGHGGGGGHHGEGGGGHGHHHGHHHHHHHHHHHHHHGHHHHHHHHHHHGGGGGHHEGFGGHHDHFHHHFFGEGGGGHGGDGGDHFHFFFFGHH
@M02034:409:000000000-BFKT7:1:2113:25158:16135 1:N:0:28
AAAGTCGAGGTGCCTAAAGTGGCAACCCAGACTCG
+
CCCBCFCCBCBCGGGGGGGGGFGHHHHGGHHGH3F
@M02034:409:000000000-BFKT7:1:2113:26461:16138 1:N:0:28
AAAGTCGAGGTGCCTAAAGTGGCAACCCAGACTTCGCCTCTTGTTGGTGGTGTAGAGCTTCCTGTAGCCGCATGGCGTTCGTACTTAAATATGGAACTAACCATTCCAATTTTCGCTGTCTCTTATACACATCTCCGAGCCCACGAGACT
+
CCCCCFBBBBAAGGGGGGGFGGGHHHHGGHGGHHHGGGGGHHHHHHHGGGEFHGHGHHHHGGHHFFHHHGGGGGHHGGGGGGHHHHHHHHHHHHHHGHGEHHHHFHGHHHHHHHGGGGGBHHHHHHGHHFFHHHEHFFGFGGFAFCGGAG
@M02034:409:000000000-BFKT7:1:2113:23473:16150 1:N:0:28
AAAGTCGAGGTGCCTAAAGTGGCAACCCAGACTGGGGTGGGGGTTGGTGTTGTTGAGCTTCCTG
+
BBBBBFBBBBAAGGGGGGGGGGGHHHHGFH22BGA2E2AEG0EGGA>F?1???1B3@33@3F@@
@M02034:409:000000000-BFKT7:1:2113:2364:16157 1:N:0:28
AAAGTCGAGGTGCCTAAAGTGGCAACCCAGACTCAGAATAATGTTGGTGGTGTAGAGCTTCCTGTAGCCGCATGGCGTTCGTACTTAAATATGGAACTAACCATTCCAATTTTCGCTGTCTCTTATACACATCTCCGAGCCCACGAGACT
+
AAAAAFABDBABGGGGGGGGGFGFFHGDGHHGHCGF355FGHDGHEFECAABG3BAG5AGHGHGGHFGHGEEAFHGEBFFF>FHCGHFHHEHHHBGFGGHHHHHHHHFHGGHF?EEFGEGBGGGFGHGFFHHHHFGGCCCFGHGGGGGDF
@M02034:409:000000000-BFKT7:1:2113:16202:16165 1:N:0:28
AAAGTCGAGGTGCCTAAAGTGGCAACCCAGACTATGGAGAAGGTTGGTGGTGTAGAGCTTCCTGTAGCCGCATGGCGTTCGTACTTAAATATGGAACTAACCATTCCAATTTTCGCTGTCTCTTATACACATCTCCGAGCCCACGAGACT
+
ABABAFABBBBBFGGFGGGFGGGGHHGGGHHGHHHHHFGFCGAGFHGGFGEFEFFGHFFHFFHHHGHGGGG0EEGF@EEFGEFGHHFGHHHHHHFEFHFFFGFFGFE?GHHHHFGGFFEFDGGHHFGFG2GHHHGHGCCCCGFGGCGGGF
@M02034:409:000000000-BFKT7:1:2113:4333:16168 1:N:0:28
AAAGTCGAGGTGCCTAAAGTGGCAACCCAGACTTCGCCTCAGGTTGGTGGTGTAGAGCTTCCTGTAGCCGCATGGCGTTCGTACTTAAATATGGAACTAACCATTCCAATTTTCGCTGTCTCTTATACACATCTCCGAGCCCACGAGACT
+
BBBBBFBBBBABGGGFGGFFGGGHHGHGGHHGHH52E2EECGHGGHGGGGEFHGHFHHHHHHHHHGHHHGGEGGHHGGGGGGFHHHHHHHHHHHHFHGFHHHHFHHGHHGHHHHGGGGGGHHHHFHHHBHHHHHGHDFGGGGHGGGCDGB
@M02034:409:000000000-BFKT7:1:2113:1940:16171 1:N:0:28
AAAGTCGAGGTGCCTAAAGTGGCAACCCAGACTGCGCCTGGTGTTGGTGGTGTAGAGCTTCCTGTAGCCGCATGGCGTTCGTACTTAAATATGGAACTAACCATTCCAATTTTCGCTGTCTCTTATACACATCTCCGAGCCCACGAGACT
+
AA?AAFAABDAAGGGGFDGAGGGGHF4BFDAFHHHDEEDHHBGHGHHGGEBBBAGFFEHHHAGFGHHHGEFGFGHGFAEAEEGHHHBGHFFGFD@FFGGGHHFHHHGHHHHGHHGDCGGFFGHHHHFDFGGHFGF2C?FFGGEED<CDCH
@M02034:409:000000000-BFKT7:1:2113:6251:16181 1:N:0:28
AAAGTCGAGGTGCCTAAAGTGGCAACCCAGACTAGTCCGAATGTTGGTGGTGTAGAGCTTCCTGTAGCCGCATGGCGTTCGTACTTAAATAT
+
BABAAFBBBBCCGGFGGGGGGGGHHHHGGHHCFDEG55B22BFE5FHFA1FAA3D5A5EGBGHHA5F5AEE0BEF1EECEE>2?1DG33BEF
@M02034:409:000000000-BFKT7:1:2113:16208:16182 1:N:0:28
AAAGTCGAGGTGCCTAAAGTGGCAACCCAGACTATGGAGAAGGTTGGTGGTGTAGAGCTTCCTGTAGCCGCATGGCGTTCGTACTTAAATATGGAACTAACCATTCCAATTTTCGCTGTCTCTTATACACATCTCCGAGCCCACGAGACT
+
AAB3AFBBBBABFGGGFGGDGFFHFHHGGHHGHGHHFBGFFHHGFHCEFGEFGBGGGHHGGGHHHEHHHGF0EEHFGECFGEFHHEFGHHFFGF3BFFFFHGFFHEFB4BFHHGEGGEEFEFFHHHGE32D2GHFBE/</B/<FGCDDAG
@M02034:409:000000000-BFKT7:1:2113:26102:16190 1:N:0:28
AAAGTCGAGGTGCCTAAAGTGGCAACCCAGACTCAGAAGGAGGTTGGTGGTGTAGAGCTTCCTGTAGCCGCATGGCGTTCGTACTTAAATATGGAACTAACCATTCCAATTTTCGCTGTCTCTTATACACATCTCCGAGCCCACGAGACT
+
BBCCBFBBCCABGGGGGGGFGGGHHHHGGHHGHHHFHHHGBFDGGHGGGGEFFFHHGHHHHHHHHGHHHGGGGGHHGGGGGGHHHHHHHHHHHGFHFHHGHHGHHHHHGHHHHFGGGGGHHHFHHHFHHFHHGHHFGCFGGGHGGGGDGG
@M02034:409:000000000-BFKT7:1:2113:14419:16191 1:N:0:28
AAAGTCGAGGTGCCTAAAGTGGCAACCCAGAATGTTGGTGGTGTTCGTCTTGTTG
+
BBBBBFBBDBABFGGGGGGGGGGHHHHGGHHBGH5A5AB22BFH2AEE11B555B
@M02034:409:000000000-BFKT7:1:2113:18125:16194 1:N:0:28
AAAGTCGAGGTGCCTAAAGTGGCAACCCAGACTACGAATAAGGTTGGTGGTGTAGAGCTTCCTGTAGCCGCATGGCGTTCGTACTTAAATATGGAATAACCATTCCAATTTTCGCTGTCTCTTATACACATCCCGAGCCCACGAGACTC
+
BBABBFBBBBAAGGGGGGGFGFFHFHFGGHEGHHGEAGFGHHGHHHGEFEEFF3FDGFFGHFHFADGDGFGFGGHGGEGGFAC1GHGFGHGGHGEFGHGHHEFHHGGDGHGHFGDFF?GGHHHHHHFFGFEFHHFDG/DGGGGGGGFGE
@M02034:409:000000000-BFKT7:1:2113:2416:16208 1:N:0:28
AAAGTCGAGGTGCCTAAAGTGGCAACCCAGACTACTGATCCGGTTGGTGGTGTAGAGCTTCCTGTAGCCGCATGGCGTTCGTACTTAAATATGGAACTAACCATTCCAATTTTCGCTGTCTCTTATACACATCTCCGAGCCCACGAGACT
+
CBCCCFBCBCCCGGGGGGGGGGGHHHHGGHHGHHHHHHHHHHGGEFGGGGFFGHHGHHHHGHHHHHHHHGGGGGHHGGGGGGGHHHHHHHHHHGGHGHGHHHFHHHHHGGHHHHGGGGFGHHHHHHHHHGHHHHHGDCGGGGHGG/@EDH
@M02034:409:000000000-BFKT7:1:2113:23114:16212 1:N:0:28
AAAGTCGAGGTGCCTAAAGTGGCAACCCAGACTCAGTCGGAGGTTGGTGGTGTAGAGCTTCCTGTAGCCGCATGGCGTTCGTACTTAAATATGGAACTAACCATTCCAATTTTCGCTGTCTCTTATACACATCTCCGAGCCCACGAGACT
+
A11>ADAAADAAFGGGGGGAGFFFGHFC00FEHEGFH1AEEEEGHHGAEABFHAFDBFFGHFHHHFEEH?EE?EHHE?EFEEFGEGHFFHGGHE1FGHHHHFHFFGGBBGHHHGGGGCCBBFFBDFDFBGDGHFB1C/<C@CGAA/ACCF
@M02034:409:000000000-BFKT7:1:2113:8102:16217 1:N:0:28
AAAGTCGAGGTGCCTAAAGTGGCAACCCAGACTGTGAATAATGTTGGTGGTGTAGAGCTTCCTGTAGCCGCATGGCGTTCGTACTTAAATATGGAACTAACCATTCCAATTTTCGCTGTCTCTTATACACATCTCCGAGCCCACGAGACT
+
AAAAAFBBDBABGFGD4FGFGFGFFHHGGCGGHHGGDFDFHHBHHHGAF?ABGBFFGEFHHBHHGHFGHGGAEGHHGEEGGEFEHHFHHHFHFGEFHHHHHHHHFHHGHGFHHHGGGGEFFHHGHHHFHHHHBGFGD?DGCGHGGCCD?G
@M02034:409:000000000-BFKT7:1:2113:6121:16218 1:N:0:28
AAAGTCGAGGTGCCTAAAGTGGCAACCCAGACTGGGAGGGGGGTTGGTGGTGTAGAGCTTCCTGTAGCCGCATGGCGTTCGTACTTAAATATGGAACTAACCATTCCAATTTTCGCTGTCTCTTATACACATCTCCGAGCCCACGAGACT
+
AABBBFABBBABGGGGGGGGGGGHHHHGGHGGHHHHFFGGGGGBDGCDEGGF?2GFDGGHHHHHGGGFGDGDDGHFGGGGFDGHHGFGHHHHHGCGFGHHGGFGGHHGHHHHGBFGGFGFBFCFFFCFFFGGGGGFG@FGFFFFF=DDFF
@M02034:409:000000000-BFKT7:1:2113:24511:16218 1:N:0:28
AAAGTCGAGGTGCCTAAAGTGGCAACCCAGACTACTC
+
BBBBBFBBBBAAGGGGGFGBFGGHHHHEGHHGGF35F
@M02034:409:000000000-BFKT7:1:2113:4751:16219 1:N:0:28
AAAGTCGAGGTGCCTAAAGTGGCAACCCAGACTTCGGAGATTGTTGGTGGTGTAGAGCTTCCTGTAGCCGCATGGCGTTCGTACTTAAATATGGAACTAACCATTCCAATTTTCGCTGTCTCTTATACACATCTCCGAGCCCACGAGACT
+
A>>AAFCCCCCCGGGGGGGFGGGHHHHGGHHGHHHGDEEEBFHHHHGEFGAFGBGFFEGHHHHHHHHHHGGEFGGGGFGGGEFHEHHHHHFFHHBBGHHHGHHHGHDGHHHHHGGGGGEFHFHHHHHFEGFGHGG2DCGGCGCFCCCA?G
@M02034:409:000000000-BFKT7:1:2113:24073:16222 1:N:0:28
AAAGTCGAGGTGCCTAAAGTGGCAACCCAGACTAAGAGTCAGGTTGGTGGTGTAGAGCTTCCTGTAGCCGCATGGCGTTCGTACTTAAATATGGAACTAACCATTCCAATTTTCGCTGTCTCTTATACACATCTCCGAGCCCACGAGACT
+
CCCCBFCCCBAAGGGGFGGGGGGHGHHGGHHGHHHHHHHHHFHGHHGGGGFFGFHHHHHHHHHHHHHGHEFGGGHEFGGGGGHHHHHHHHHHHHFHHHHEHHFHHHFFHHHHHHGFGGFHHGHGHHHGGHGHGHGHEDGFGGHGGGGGGH
@M02034:409:000000000-BFKT7:1:2113:14074:16222 1:N:0:28
AAAGTCGAGGTGCCTAAAGTGGCAACCCAGACTGAGTGTAGGGTTGGTGGTGTAGAGCTTCCTGTAGCCGCATGGCGTTCGTACTTAAATATGGAACTAACCATTCCAATTTTCGCTGTCTCTTATACACATCTCTGAGCCCACGAGACT
+
AAAAAFAADDAAFGFGGGGAFDFACA00F0CFFHGFFG1DFFFGGGGEFGEBF1FBGBGGFCHFBGDFGC@EEEHGE>EFE>B/FFFFGF22FFBGFFGH>0GHHGGBGH1FHGCGGGEFFFFGBGB2FCGFHGG2B1D1F<?C@C@CCH
@M02034:409:000000000-BFKT7:1:2113:5879:16227 1:N:0:28
AAAGTCGAGGTGCCTAAAGTGGCAACCCAGACTTCTGGTCATGTTGGTGGTGTAGAGCTTCCTGTAGCCGCATGGCGTTCGTACTTAAATATGGAACTAACCATTCCAATTTTCGCTGTCTCTTATACACATCTCCGAGCCCACGAGACT
+
ABBBBFBBBBBBGGGGGGGBGDFFFFFEFGGFFHHFBGBFFHFHHHHEE?EFGBDAG5FHHCGGGHHFHGFEEFHGEGGGGEFFHHHFFHGGHFDFGHHHGFFGGHFGHHHHHHGGGGGFHHHHFHHHFHGGHFHFGGGGGGHGG?@DDG
@M02034:409:000000000-BFKT7:1:2113:10962:16244 1:N:0:28
AAAGTCGAGGTGCCTAAAGTGGCAACCCAGACTAATAAGACTGTTGGTGGTGTAGAGCTTCCTGTAGCCGCATGGCGTTCGTACTTAAATATGGAACTAACCATTCCAATTTTCGCTGTCTCTTATACACATCTCCGAGCCCACGAGACT
+
BCCCBFBBDDBBGGGGGGGGGGGHHHHGGHHGHHHHHBGHHGHHHHHEGGGFGFGDGHHHFHHHGHHEFGGEEGHFGEEFGFFHGHHHHGHGHHBEFFHHFA3GGFHGHHHHHFGEGGGHHGFHGHGGHGHHHGHFGCCCGGHGGGGGGH
@M02034:409:000000000-BFKT7:1:2113:17810:16247 1:N:0:28
AAAGTCGAGGTGCCTAAAGTGGCAACCCAGACTAATCGGCTG
+
AAAAAFAAD1>>1BDDBFF3FBFHBHHGGFCGHFH11AEA/A
@M02034:409:000000000-BFKT7:1:2113:15738:16248 1:N:0:28
AAAGTCGAGGTGCCTAAAGTGGCAACCCAGACTACTAGTCGGGTTGGTGGTGTAGAGC
+
BCCCCFCCCCAAGGGGGGGGGGGHHHHGGHHGHH355DG522AG220E11E113D555
@M02034:409:000000000-BFKT7:1:2113:22802:16248 1:N:0:28
AAAGTCGAGGTGCCTAAAGTGGCAACCCAGACTCTTCCTGCGGTTGGTGGTGTAGAGCTTCCTGTAGCCGCATGGCGTTCGTACTTAAATATGGAACTAACCATTCCAATTTTCGCTGTCTCTTATACACATCTCCGAGACCACGAGACT
+
BBBBBFBBBB>AFGGGGGGBDGGHHGHGGH2FGGHHHHCHHGGGEG?AAAEFHF5EGGHGHGBGFFGFEEFEEGFHGGGGGE2FFEGG@BGFFBF3FEBCFGEHGHGHHHHHFHCFGGDBGFFFGHFFFHGHEGG2B/@/?CFEGCG?DF
@M02034:409:000000000-BFKT7:1:2113:12371:16250 1:N:0:28
AAAGTCGAGGTGCCTAAAGTGGCAACCCAGACTACGACGAAGGTTGGTGGTGTAGAGCTTCCTGTAGCCGCATGGCGTTCGTACTTAAATATGGAACTAACCATTCCAATTTTCGCTTCTCTTATACACATCTCCGAGCCCACGAGACTC
+
BBCCBFCCDBAAGGGGGGGGGGGHHHHGGHHGHHHGGGGGGGGGGHGFFGEFFFGFHHHHHHHHHGGFGGG?EEFEGEGGGEGHHHHHHHHHHHDDHHHHFFBGGHHGHHHHH4EGGGGHHHHHHGFHGFHHHHHGGGGCFHGGCGGGHH
@M02034:409:000000000-BFKT7:1:2113:22053:16262 1:N:0:28
AAAGTCGAGGTGCCTAAAGTGGCAACCCAGACTCTT
+
AAAAAFAADDAACGGGGBGGFFA0GE0F0AGAG11D
@M02034:409:000000000-BFKT7:1:2113:18790:16270 1:N:0:28
AAAGTCGAGGTGCCTAAAGTGGCAACCCAGACTGCTAGTTCTGTTGGTGGTGTAGAGCTTCCTGTAGCCGCATGGCGTTCGTACTTAAATATGGAACTAACCATTCCAATTTTCGCTGTCTCTTATACACATCTCCGAGCCCACGAGACT
+
BABBAFBBBBABGGGGGGG6FGGHHHHGGHGGFHHHHHHGHGHHHHH2FEEBB3FGHGHHHGHHHHHHHFGGGGHHGGGGGGBHHHFGHHHEHHGGGHFFHHHHFHFHHHHHHHGGGGEFFFHHHHGGHHFFHHFFDCFCC/FFC?CFDG
@M02034:409:000000000-BFKT7:1:2113:17691:16272 1:N:0:28
AAAGTCGAGGTGCCTAAAGTGGCAACCCAGACTTCGAATAAGGTTGGTGGTGTAGAGCTTCCTGTAGCCGCATGGCGTTCGTACTTAAATATGGAACTAACCATTCCAATTTTCGCTGTCTCTTATACACATCTCCGAGCCCACGAGAC
+
AA3AAFABBBAAGGCGGGGEGCEFFHH2FE22BFHG2BAA553DBG2E2?ABAFF5BGGHFHHBFFFFHGFGFGHHGGGGAECGFGHFBF@FGBBEHFHGHHHGFHHGHFGGHH/EE<?3BFHHFGF?GHFGFDFGGCFGCGEFC?C<C
@M02034:409:000000000-BFKT7:1:2113:2211:16274 1:N:0:28
AAAGTCGAGGTGCCTAAAGTGGCAACCCAGACTGCGGATAAGGTTGGTGGTGTAGAGCTTCCTGTAGCCGCATGGCGTTCGTACTTAAATATGGAACTAACCATTCCAATTTTCGCTGTCTCTTATACACATCTCCGAGCCCACGAGACT
+
BBBBBFBABBBBGGGGFGGGGGGGHHHGGHHGHHHGGEEFFHFHHHGAFGEFFBG5FBGGHHHHHFFFFGG@FGFAEEGGGFFGGHHFFHHFFF33FFHHC03F3DHFFGHHF4EAFEBFHHHGGFHGHBF?GGF2CC</CFHGG<CGFF
@M02034:409:000000000-BFKT7:1:2113:19873:16277 1:N:0:28
AAAGTCGAGGTGCCTAAAGTGGCAACCCAGACTGGGGCGCAGGTTGGTGGTGTAGAGCTTCCTGTAGCCGCATGGCGTTCGTACTTAAATATGGAACTAACCATTCCAATTTTCGCTGTCTCTTATACACATCTCCGAGCCCACGAGACT
+
CBCCCFBCCCCCGGGGGGGGGGGHHHHGGHFGHHHHGGGFEGGHGHG1FEEFHHHDHHHHHHHHHGHFHGGCGGHEGGGGGGFHHHHFHHHGHHHFGHFHGHBGFFHGHHHHGHGGGFBGHFHHDHF>HHHHGHHEG?@FGG.<DGGGGH
@M02034:409:000000000-BFKT7:1:2113:11191:16280 1:N:0:28
AAAGTCGAGGTGCCTAAAGTGGCAACCCAGACTCAGAATAAGGTTGGTGGTGTAGAGCTTCCTGTAGCCGCATGGCGTTCGTACTTAAATATGGAACTAACCATTCCAATTTTCGCTGTCTCTTATACACATCTCCGAGCCCACGAGACT
+
BCCCBFCCCCBCGGGGGGGFGGGHHHHGGHHGHHHHGGHHHHHHHHGFGGEFFFHFHHHHHGHHGHGGHGGGGGGFFGGGFEFHHHHGHHGHHHFHHHHHGHHHHHHHHHHHHHGGGGFHHHHHGHHHHHHHHHGFDCGGGGHGGGGGFH
@M02034:409:000000000-BFKT7:1:2113:22954:16282 1:N:0:28
AAAGTCGAGGTGCCTAAAGTGGCAACCCAGACTTCGCAGGGGGTTGGTGGTGTAGAGCTTCCTGTAGCCGCATGGCGTTCGTACTTAAATATGGAACTAACCATTCCAATTTTCGCTGTCTCTTATACACATCTCCGAGCCCACGAGACT
+
BBCCAFBBCCBBGGGGFGGEGGGHGHHGGHHGHHHGGGGGGGGEGEGFFFEFHFGGGHHHHGHGGHFGHFGFGGHHGEGGFFFHFHHGFHHHHHGHHHGHHGGFHHFFHHHHGHGGGGGHGGHHGHFGFGFFHHHGECGFDGHECCFEFH
@M02034:409:000000000-BFKT7:1:2113:23820:16283 1:N:0:28
AAAGTCGAGGTGCCTAAAGTGGCAACCCAGACTAGTTCGACGGTTGGTGGTGTAGAGCTTCCTGTAGCCGCATGGCGTTCGTACTTAAATATGGAACTAACCATTCCAATTTTCGCTGTCTCTTATACACATCTCCGAGCCCACGAGACT
+
BBBBBFBBBBAACGGFGGGGGGGHHHHGGGGGHHHHHHGHGGGGGGGFGGEFHBGFGFHHHHHHGHHGHGGGGFGGGGGGGEFHHHHHHHHHHHHHHHGHBGHHHHGFHHHHHFGEGAEFGFHFFFGHGHHHFHFFECGGGGHGFGGDGF
@M02034:409:000000000-BFKT7:1:2113:18786:16292 1:N:0:28
AAAGTCGAGGTGCCTAAAGTGGCAACCCAGACTGCTAGTTCTGTTGGTGGTGTAGAGCTTCCTGTAGCCGCATGGCGTTCGTACTTAAATATGGAACTAACCATTCCAATTTTCGCTGTCTCTTATACACATCTCCGAGCCCACGAGACT
+
BBBBBFABBBBBGGGGGGGGGGGHHHHGGHHGHHHHBHGHHHHHHHHEFFGFH3FDGHHHHHHHHHHHHGGCGGHFGFGGGEFHHHHFHHHHHHFFFHHHEFBGFHFFHHHHHHGGGGFFFHGHHHHHHHHFFHF?C<@DCFHGGGGEGG
@M02034:409:000000000-BFKT7:1:2113:23438:16293 1:N:0:28
AAAGTCGAGGTGCCTAAAGTGGCAACCCAGACTGATGGTAAGGTTGGTGGTGTAGAGCTTCCTGTAGCCGCATGGCGTTCGTACTTAAATATGGAACTAACCATTCCAATTTTCGCTGTCTCTTATACACATCTCCGAGCCCACGAGACT
+
BBBBAFBBBB?AGFGGEGFGGGGHHGHGGCHDHHHHHHHGFGHAFGFGEEEFGFHGHGHHHHHHHHHGHGGGGGHGGGEGGEGHEGGHHFFHGFDGHHFFFFFGHHHFHHGHHHGDGGGHHEHHGHFGDHFFGGFBGGGGGEHFGGCGGH
@M02034:409:000000000-BFKT7:1:2113:7299:16297 1:N:0:28
AAAGTCGAGGTGCCTAAAGTGGCAACCCAGACTGTGGATGGGGTTGGTGGTGTAGAGCTTCCTGTAGCCGCATGGCGTTCGTACTTAAATATGGAACTAACCATTCCAATTTTCGCTGTCTCTTATACACATCTCCGAGCCCACGAGACT
+
BBCCBFCCCCCCGGGGGGGGGGGHHHHGGHHGHHHGHHHHGHGGFGGGGGEFGHHHHHHHHHHHGHHHHGGEFGHHGGGGGGHHHHFHHHHHHHHFFHHHHHHHHHGHGHHHHHGGGGGHHHHHHHGHHHHHHHFHFDGGGGHGGFFGFF
@M02034:409:000000000-BFKT7:1:2113:24184:16300 1:N:0:28
AAAGTCGAGGTGCCTAAAGTGGCAACCCAGACTAAGAAGAAGGTTGGTGGTGTAGAGCTTCCTGTAGCCGCATGGCGTTCGTACTTAAATATGGAACTAACCATTCCAATTTTCGCTGTCTCTTATACACATCTCCGAGCCCACGAGACT
+
AAAABFBBDBBBGGGGGGGGGGGHGHHGGHGFGFHHHHHHFHFBFHGGGGEFGHHGGHGHHHHHFHHGHGGGGGHHGGGGGFHFHHHHHHHHHHBDFHHHHHHHHFHHGHHHHFGFGGGHFHHHHHFFGHFHFFFFF/CGGGHGGC@DFD
@M02034:409:000000000-BFKT7:1:2113:22951:16300 1:N:0:28
AAAGTCGAGGTGCCTAAAGTGGCAACCCAGACTTCGCAGGGGGTTGGTGGTGTAGAGCTTCCTGTAGCCGCATGGCGTTCGTACTTAAATATGGAACTAACCATTCCAATTTTCGCTGTCTCTTATACACATCTCCGAGCCCACGAGACT
+
BBBBAFBBBBABGGGGGGGBFFGFHHHGGGHGHHHGGFGGGGGFGGGGGG?BB3GHHGGHHHHHHHHHHGGGGGHHGGGGGGHHHHGHHHHHHHGGGGHGHAFGHGHHHHHHHFGGFGDHGGHHHHDFHHGHHHHHGCCGGGHGGCGGGH
@M02034:409:000000000-BFKT7:1:2113:4122:16309 1:N:0:28
AAAGTCGAGGTGCCTAAAGTGGCAACCCAGACTGGGCCTCAGGTTGGTGGTGTAGAGCTTCCTGTAGCCGCATGGCGTTCGTACTTAAATATGGAACTAACCATTCCAATTTTCGCTGTCTCTTATACACATCTCCGAGC
+
BABBBF3>ADABGGGGFGGAFGGHHHHGGCGFGHGHHFFHFHHGHHGEE?1BGFFDFHEFGHHFHHFGHEGEGGHEGGGGGGHHHHGGEFGGFHFHHHGHBG3EHGHGHHHHHHG?F/E3GBFDFHDG?FHCCGGHD</C
@M02034:409:000000000-BFKT7:1:2113:22364:16311 1:N:0:28
AAAGTCGAGGTGCCTAAAGTGGCAACCCAGACTCAGAATCATGTTGGTGGTGTAGAGCTTCCTGTAGCCGCATGGCGTTCGTACTTAAATATGGAACTAACCATTCAATTTTCGCTGTCTCTTATACACATCTCCGAGCCCACGAGACTC
+
AAAB>FAABBAAGGGFGGGFGGEFHHGGGHHGHHGFHHHHBFGGHHHGGF2BBGFFHHHHHFHHHHHGHGGGGGHHGGGGFEHHHHHHHHGGHHHGGHHFHHHHFG4DGFHHGEFGE<BFGGHHHFFHHFHGHHFGG?/CGHGGFCG/FF
@M02034:409:000000000-BFKT7:1:2113:19779:16311 1:N:0:28
AAAGTCGAGGTGCCTAAAGTGGCAACCCAGACTAATGGGCAGGTTGGTGGTGTAGAGCTTCCTGTAGCCGCATGGCGTTCGTACTTAAATATGGAACTAACCATTCCAATTTTCGCTGTCTCTTATACACATCTCCGAGCCCACGAGACT
+
BBABBFBBBDBBFGFGFFGFGGGHHHHGGDEGHHHHHHHHHDGFFFCEFGABGHFHGGHHHHHHHFFFHGGCGFHHGGGGGGHHHHHFHHGHHHEBGHEBGEBGHHGHHGHHHHGGGGEHB4GHHHFFHHGEHHF2?/BD?FHGGGGCAF
@M02034:409:000000000-BFKT7:1:2113:22118:16312 1:N:0:28
AAAGTCGAGGTGCCTAAAGTGGCAACCCAGATTGTTGGTGGTGTGGAGCTTCCTGTAGCCGCATGGCGTTCGTACTTAAATATGGAACTAACCATTCCAATTTTCGCTGTCTCTTATACACATCTCCGAGCCCACGAGACTCCTGAGCAT
+
CCCCCFBCCCBCGGGGGGGGGGGHHHHGGHHHHHHHHHFFGGGHGGHHHHHHHHHHHHHHEEEGGHHGFGGGGHHGHHHHHHHHHHGHHHHHHHHHHHHHHHHHHGGGGGHHGHHHHHHGHHHHHHGGGGGGGHGD/CDGHHHHHHHHGG
@M02034:409:000000000-BFKT7:1:2113:16496:16314 1:N:0:28
AAAGTCGAGGTGCCTAAAGTGGCAACCCAGACTTCGACTGCTGTTGGTGGTGTAGAGCTTCCTGTAGCCGCATGGCGTTCGTACTTAAATATGGAACTAACCATTCCAATTTTCGCTGTCTCTTATACACATCTCCGAGCCCACGAGACT
+
BABBBFBABBABGGGGGGGBFGGHHHHGGHHGHHHGHGGGHHHHHHHGGGAFGGGHHHHHHHHHHHHHHGGFGGHAFGGGGGHHHHHHHHGHHFDFHHEGHGGHHH4BGHHHHHGGGGGEHFHHFHHHHHHHHHHFGGCG?EHGCFCFFH
@M02034:409:000000000-BFKT7:1:2113:8047:16316 1:N:0:28
AAAGTCGAGGTGCCTAAAGTGGCAACCCAGACTAATAAGCAGGTTGGTGGTGTAGAGCTTCCTGTAGCCGCATGGCGTTCGTACTTAAATATGGAACTAACCATTCCAATTTTCGCTGTCTCTTATACACATCTCCGAGCCCACGAGACT
+
BCCCAFCBCCBBGGGGGGGFGGGHHHHGGGHGHHGHHHHHHHHHHHGGGGEFHHHHHHHHHHHHHHHHHGGGGGHHGGGGGGGHHHHHHHHHHHHHGFGHHGHHGHHHHGHHHHGGGGGHHHHHHHHHGGHHGHHHCDFGGGHGGGGA/G
@M02034:409:000000000-BFKT7:1:2113:11342:16317 1:N:0:28
AAAGTCGAGGTGCCTAAAGTGGCAACCCAGACTGGTGCGCCGGTTGGTGGTGTAGAGCTTCCTGTAGCCGCATGGCGTTCGTACTTAAATATGGAACTAACCATTCCAATTTTCGCTGTCTCTTATACACATCTCCGAGCCCACGAGACT
+
BBCBAFABBCCBGGGGGGGGGGGHHHHGGHGGHHHHHHGGGGGGGGGDGGDFGFHFHHHHHGHHGHHHHGGEGGHGGEEGFFGHHHEHHHHHHHFHHHHHHGHGHHFEHHHHHGFFGGGHHGHHHHGHEHHHHBFF?C/@DGHGGCFGGF
@M02034:409:000000000-BFKT7:1:2113:22355:16327 1:N:0:28
AAAGTCGAGGTGCCTAAAGTGGCAACCCAGACTTATAATCATGTTG
+
CCCCCFCCCCBCGGGGGGGGGGGHHHHGGHH2F55555B55FGH5F
@M02034:409:000000000-BFKT7:1:2113:17486:16329 1:N:0:28
AAAGTCGAGGTGCCTAAAGTGGCAACCCAGACTCATAGTCATGTTGGTGGTGTAGAGCTTCCTGTAGCCGCATGGCGTTCGTACTTAAATATGGAACTAACCATTCCAATTTTCGCTGTCTCTTATACACATCTCCGAGCCCACGAGACT
+
BBBBBFBB@BABGGGGGGGBFGGGHHHGGHHGHHFHHHHHHGHHHHHEGGAFGGHHHGHHHHHHHHHHHGGCEGHHGGGGGGHGHHHFHHHHHHFHGHGHGHHGFHGHHHHHHHGGGGGHHHHHHHFHHGHHHGFFE@GGGGEGGGGC/F
@M02034:409:000000000-BFKT7:1:2113:7566:16330 1:N:0:28
AAAGTCGAGGTGCCTAAAGTGGCAACCCAGACTACGAAGAGTGTTGGTGGTGTAGAGCTTCCTGTAGCCGCATGGCGTTCGTACTTAAATATGGAACTAACCATTCCAATTTTCGCTGTCTCTTATACACATCTCCGAGCCCACGAGACT
+
BBBBAFBCCCABGGGGGGGBGGGHHHHGGHHGGGHGGHGGHHHHHHGEFF1FFGHGGHHGHHHHHFHHHGGGGGHHGGGGGGHHGHHHHHHHHHHFHHGGGHHHHHHHGHHHHHGGGGGHHHHHFHF3FFFHHHGHGFFGGGHGGGGGGH
@M02034:409:000000000-BFKT7:1:2113:23079:16338 1:N:0:28
AAAGTCGAGGTGCCTAAAGTGGCAACCCAGACTCATTCGTCGGTTGGTGGTGTAGAGCTTCCTGTAGCCGCATGGCGTTCGTACTTAAATATGGAACTAACCATTCCAATTTTCGCTGTCTCTTATACACATCTCCGAGCCCACGAGACT
+
CCCCCFCABBBBGGGGGGGGGGGHHHHGGHHGHHHHHHHHGGGGGGGEFGFFHFGFGHHHHHHHHHHGGGGGGGHHGGGGGGHHHHGHHHFHHGFGGHHGFHFHGHHHHHHHHFFGGGGGHGHHHHGHHGHHFHHFGDGGGFHGGFGGGH
@M02034:409:000000000-BFKT7:1:2113:10726:16338 1:N:0:28
AAAGTCGAGGTGCCTAAAGTGGCAACCCAGACTCGGGGTCTGGTTGGTGGTGTAGAGCTTCCTGTAGCCGCATGGCGTTCGTACTTAAATATGGAACTAACCATTCCAATTTTCGCT
+
BBBBBFBBBBAAGGGGGGGFGGGFHHGGFHHCFFFEGGEEGHHHHGCAFEEFG3D5D5FGEGHHGFF5EEG0EFHACBEGGE2?AGHHHHHHHFB?FBEHB??GF4H4BGEG?4<AE
@M02034:409:000000000-BFKT7:1:2113:16613:16338 1:N:0:28
AAAGTCGAGGTGCCTAAAGTGGCAACCCAGACTAGTCATGAGGTTGGTGGTGTAGAGCTTCCTGTAGCCGCATGGCGTTCGTACTTAAATATGGAACTAACCATTCCAATTTTCGCTGTCTCTTATACACATCTCCGAGCCCACGAGACT
+
BBBBBFBBDBAAGGGGGGGFGGGHGHHGGHHGHHHHHHHHFGFFFGGEGGEEFGGGHHHHHHHHGHHHHGGGGGHHGGGGGGHHHHHFGHFHHGFGHHGHHHHHGHHHHHHHHGGGGGDFHGHHHHHFHHHEHHHHGDCGGGHGGGGGGH
@M02034:409:000000000-BFKT7:1:2113:4519:16339 1:N:0:28
AAAGTCGAGGTGCCTAAAGTGGCAACCCAGACTAAGACTAATGTTGGTGGTGTAGAGCTTCCTGTAGCCGCATGGCGTTCGTACTTAAATATGGAACTAACCATTCCAATTTTCGCTGTCTCTTATACACATCTCCGAGCCCACGAGACT
+
BBBCAFBCCCABGGGGGGGBGGGHHHGGGHHGHHHHFHHHHHHHHHHGGGEFFGHHHHHHHHHFFFHGHGCGGGHHGGGGEFHHHHHHHHHHHHHGHHGHFHGHGGHHHHHHHHGGGGGFHHHFHHHHFFHBGDDGDCDFGGHGGGGGGH
@M02034:409:000000000-BFKT7:1:2113:29285:16342 1:N:0:28
AAAGTCGAGGTGCCTAAAGTGGCAACCCAGACTCATCATCATGGTGGTGTTGTGGTGCCTGTAGCAGCCTCGCGGT
+
CCCCAFBBCDBCGGGGGGGGGGGGHHHGGHHGHB3FDAF55BG3FGFEEA2A211A1B3FA35D55BFA22A0>0>
@M02034:409:000000000-BFKT7:1:2113:12532:16359 1:N:0:28
AAAGTCGAGGTGCCTAAAGTGGCAACCCAGACTGCTGGGGTGGTTGGTGGTGTAGAGCTTCCTGTAGCCGCATGGCGTTCGTACTTAAATATGGAACTAACCATTCCAATTTTCGCTGTCTCTTATACACATCTCCGAGCCCACGAGACT
+
CBCCCFCCCCBCGGGGGGGFGGGHHHHGGHHGHHHHHHGGEEFEFGGEFGEFGGHGHHHHHHHHGHHGHGGCGGHHGEGGFEGHHHHHHHGHHHGHGHFFGHHHGHHGHHHHHHGGGGGHHHHHHHHFFHHHHHHHGGGGGGHGGGGGGH
@M02034:409:000000000-BFKT7:1:2113:29285:16360 1:N:0:28
AAAGTCGAGGTGCCTAAAGTGGCAACCCAGACTCATCATCATGGTGGTGTAGAGC
+
AABBBFBBBBBAFGGBGGGFDGFHHHHGGHDFGH3DFA5D55F3BFEGG23D555
@M02034:409:000000000-BFKT7:1:2113:13382:16360 1:N:0:28
AAAGTCGAGGTGCCTAAAGTGGCAACCCAGACTAATGGTAGTGTTGGTGGTGTAGAGCTTCCTGTAGCCGCATGGCGTTCGTACTTAAATATGGAACTAACCATTCCAATTTTCGCTGTCTCTTATACACATCTCCGAGCCCACGAGACT
+
BBBCBFABCCCCGGGGGGGGGGGHHHHGGHHGHF35ABA55BFGHGAEF2EFF3FDFEFHFHHBAAF5EEE0EEHAE1/FEEFGFFH3BFGFFE@@FCGHB1@BDBG?BFGHF4>EEEEGFGHHBG?DGEGFGHHE//>C/FHF<>@ADF
@M02034:409:000000000-BFKT7:1:2113:21287:16364 1:N:0:28
AAAGTCGAGGTGCCTAAAGTGGCAACCCAGACTCAGCCGCCTGTTGGTGGTGTAGAGCTTCCTGTAGCCGCATGGCGTTCGTACTTAAATATGGAACTAACCATTCCAATTTTCGCTGTCTCTTATACACATCTCCGAGCCCACGAGACT
+
CBCCCFBCCCCCGGGGGGGGGGGHHHHGGHHGHHHHHHGGGGHHHHHGGGEFGGHHHHHHHHHHHHHHHGGGGGHHGGGGGGHHHHHGHHHHHHHGHHHHHHGHHHGHHHHHHHFGGGGGHHHHHHHHHHHHHHHGGGGGGGHGGGGDGH
@M02034:409:000000000-BFKT7:1:2113:15338:16365 1:N:0:28
AAAGTCGAGGTGCCTAAAGTGGCAACCCAGACTCAGAATCAGGTTGGTGGTGTAGAGCTTCCTGTAGCCGCATGGCGTTCGTACTTAAATATGGAACTAACCATTCCAATTTTCGCTGTCTCTTATACACATCTCCGAGCCCACGAGACT
+
BCCCAFAABCBCGGGGGGGGGGGHHHHGGHHGHHHHHHHFHFHHHHGEFGGFGGGGHHHHHHHHGHHHGGGCFGGCFFGGGEGHHGHHHHHHHHFFGHHHHGHGHFHHHFHHHHGGGGGHHGHGGHHHHHHGHHHGCCFFGGHGGFCFFH
@M02034:409:000000000-BFKT7:1:2113:24487:16365 1:N:0:28
AAAGTCGAGGTGCCTAAAGTGGCAACCCAGACTACTCAGCCGGTTGGTGGTGTAGAGCTTCCTGTAGCCGCATGGCGTTCGTACTTAAATATGGAACTAACCATTCCAATTTTCGCTGTCTCTTATACACATCTCCGAGCCCACGAGACT
+
BBBBBFBBBBABGGGGGGGGGFGGGHHGGGHGGHBGCB3BHGGGGGGGGGBBFFHHHHHHHHHGHHHHHGGGGFHHGGGGGEEHHHFFHHFHHGFHHHHFHHHHEHHHHHHHHFGGGGGHHHHHGHHHHHHHGHHGGCCGGGHGGGGGGH
@M02034:409:000000000-BFKT7:1:2113:14182:16368 1:N:0:28
AAAGTCGAGGTGCCTAAAGTGGCAACCCAGACTAAGAATCAGGTTGGTGGTGTAGAGCTTCCTGTAGCCGCATGGCGTTCGTACTTAAATATGGAACTAACCATTCCAATTTTCGCTGTCTCTTATACACATCTCCGAGCCCACGAGACT
+
AAABAFBBBBAAGGGDFGGGGGGHHHHGGHHGHHHHFHHHGHGGHHGGGGGFHFHHHHHHHHHHHHHHHGGGGGHHGFGGGGHHGHGHGHHHHHGHGGHHHHHHGHGFFHGHFGE?EGGFHHHFGHFGFGBGG3?GDDGG/FGGCGGGGG
@M02034:409:000000000-BFKT7:1:2113:10705:16370 1:N:0:28
AAAGTCGAGGTGCCTAAAGTGGCAACCCAGACTCCTCGTGAGGTTGGTGGTGTAGAGCTTCCTGTAGCCGCATGGCGTTCGTACTTAAATATGGAACTAACCATTCCAATTTTCGCTGTCTCTTATACACATCTCCGAGCCCACGAGACT
+
BBBAAFBAB22>GGGGGGFBBGFHHHFFGHHGGHFGHGHHBEABFH?1F?1AFGHGGFHGHHHH5FGFHEFCEEHEGAEGGFGHHHHGHHEHHEFHFGFFHHGHHHDBGHHGFGGFGGEFDFHHBFGGF2FGFFDDFF//BC/</</?DG
@M02034:409:000000000-BFKT7:1:2113:11095:16392 1:N:0:28
AAAGTCGAGGTGCCTAAAGTGGCAACCCAGACTATTGGTGGTGTAGAGCTTCCTGTAGCCGCATGGCGTTCGTACTTAAATATGGAACTAACCATTCCAATTTTCGCTGTCTCTTATACACATCTCCGAGCCC
+
CCCCCFCCCDBCGGGGGGGGGGGHHHHGGHHGHBEG53DAEFGHFHFGDFH5FFFGBFBEEF?EGGGE?0FEG?1EGG3FDDGFF3FFF3GCEDFHHEGHHFHHEEGDEFGGFFGFGEBFCDF3?3FA?@//F
@M02034:409:000000000-BFKT7:1:2113:15561:16393 1:N:0:28
AAAGTCGAGGTGCCTAAAGTGGCAACCCAGACTGGGGTTGGGGTTGGTGGTGTAGAGCTTCCTGTAGCCGCATGGCGTTCGTACTTAAATATGGAACTAACCATTCCAATTTTCGCTGTCTCTTATACACATCTCCGAGCCCACGAGACT
+
BBBBBFBBBBBBGGGGFGGGGGGHGHHGGHHGHHHHGEEFGGGGGGGGGGAFGGHHHHHHHHHHHHHHHGGGGGHHGGGGGFHHHHHFHHDGHHHGFHHHHHHHFHHHHHHHHHGGGGGGHHHHHHHHGHHHHHGGDFGGGEHGGCFGGH
@M02034:409:000000000-BFKT7:1:2113:16211:16395 1:N:0:28
AAAGTCGAGGTGCCTAAAGTGGCAACCCAGACTGTTCCGCCGGTTGGTGGTGTAGAGCTTCCTGTAGCCGCATGGCGTTCGTACTTAAATATGGAACTGACCATTCCAATTTTCGCTGTCTCTTATACACATCTCCGAGCCCACGAGACT
+
CCCCCFCCCCABGGGGGGGGGGGGHHHGGHHGHHHHHHGGGGGGGGGEGGEFGFGGHHHHHHHHHGHHHGGGGGHHGGGFFEGHHHGGHHHHHHGHHHBHHHGHHHFHFHHHHHGGGGGHHGHHHHGFHHHHHHHFGCGGGGHGGGGFGG
@M02034:409:000000000-BFKT7:1:2113:15787:16396 1:N:0:28
AAAGTCGAGGTGCCTAAAGTGGCAACCCAGACTCAGAAGCATGTTGGTGGTGTAGAGCTTCCTGTAGCCGCATGGCGTTCGTACTTAAATATGGAACTAACCATTCCAATTTTCGCTGTCTTTATACACATCTCCGAGCCCACGAGACTC
+
AAAAADAADD>>BEEGGGGBFD0CEGFCFCGGFFHABFBGFFHFHFHEFE/BBEGFHHBFFFHDAFHFFE?EGEHHG/>FEE>GFDGFHFBBFFFBFGFFHFHFFHDGHGGFFHGGGGAFHFFHBBFGHGHF1FFCCCCG/FECCGGGHG
@M02034:409:000000000-BFKT7:1:2113:12377:16420 1:N:0:28
AAAGTCGAGGTGCCTAAAGTGGCAACCCAGACTAATAAGAATGTTGGTGGTGTAGAGCTTCCTGTAGCCGCATGGCGTTCGTACTTAAATATGGAACTAACCATTCCAATTTTCGCTGTCTCTTATACACATCTCCGAGCCCACGAGACT
+
AAAAA3A??D>>1CGGGFFBFGGCHHGCGAGFBGGFGBDG1BGAFFHEGC/BFFGFGHBGGHHEF2BBBEEGEEHHGEEGEFBFEGHFBGFFGHHGHGEFEGHHBFBFGHHHHGGGGGEEHGFHHFG2BEGFBGGFCCCBCGHGB@@C/<
@M02034:409:000000000-BFKT7:1:2113:21954:16423 1:N:0:28
AAAGTCGAGGTGCCTAAAGTGGCAACCCAGACTCATCCTCCTGTTGGTGGTGTAGAGCTTCCTGTAGCCGCATGGCGTTCGTACTTAAATATGGAACTAACCATTCCAATTTTCGCTGTCTCTTATACACATCTCCGAGCCCACGAGACT
+
B@ABAFBABDAAGGGGGGGGFGGHGHHGGGHGGHHHHHHHHGFGGHHEEGEFFGHFHHHHGHGHHGHFHEGGGGHGFEEGGEHGHHHHHHHGGHEFFHGHEGBHBGFHHGFHHFGFFFEGFHHHHHHHHGFHFHGHF/CGF/GFGGGGGH
@M02034:409:000000000-BFKT7:1:2113:15492:16434 1:N:0:28
AAAGTCGAGGTGCCTAAAGTGGCAACCCAGACTGGGTTGGGTGTTGGTGGTGTAGAGCTTCCTGTAGCCGCATGGCGTTCGTACTTAAATATGAAACTAACCATTCCAATTTTCGCTGTCTCTTATACACATCTCCGAGCCCACGAGACT
+
CBCCCFBBCCCBGGGGFGGGGGGHHHGGGHHGHHHHFFGGGEFGGHHGGGEFFFGGHGHHHHHHHHHHHGGGGGHHGGGGGGHHHHHGHHHHHHGHGGGGHHFHHHFFHHHHHHGGGGGGHHHHHHGHFHHHHHFFGFCFGGHGGGGGGH
@M02034:409:000000000-BFKT7:1:2113:11985:16442 1:N:0:28
AAAGTCGAGGTGCCTACAGTGGCAACCCAGACTCCTACGAATGTTGGTGGTGTAGAGCTTCCTGTAGCCGCATGGCGTTCGTACTTAAATATGGAACTAACCATTCCAATTTTCGCTGTCTCTTATACACATCTCCGAGCCCACGAGACT
+
AAAA?5ABBBA?FGFE4BFAFFGCGHHGFFGGHHHHHHG?GGHFGHEEFEAFFFGGGBBGFFEGHFHHFGEE?EHFGEEGGAGEFHHFHHGFGHFFF3FHEHEHFFFHBFGHHH?DEDEB4FHHHHFHFE1FGFFF//BB@CF/>@DGDF
@M02034:409:000000000-BFKT7:1:2113:6931:16442 1:N:0:28
AAAGTCGAGGTGCCTAAAGTGGCAACCCAGACTAAGCAGCAGGTTGGTGGTGTAGAGCTTCCTGTAGCCGCATGGCGTTCGTACTTAAATATGGAACTAACCATTCCAATTTTCGCTGTCTCTTATACACATCTCCGAGCCCACGAGACT
+
BBBCBFCCCCBCGGGGGGGGGGGHHHGGGHHFHHGHFGGF2EGHFHAEFFGFF3FBGHFHBGHHHFGGFFG@EGHFFEGGE1BFGGHFFHF4DG3BCCGHHF3FFHFD4FGHHF?/EFAGBHEFFGFGFHFFGGHF/@DG/?GGFCGGDB
@M02034:409:000000000-BFKT7:1:2113:22431:16446 1:N:0:28
AAAGTCGAGGTGCCTAAAGTGGCAACCCAGACTGGGGTTAGTGTTGGTGGTGTAGAGCTTCCTGTAGCCGCATGGCGTTCGTACTTAAATATGGAACTAACCATTCCAATTTTCGCTGTCTCTTATACACATCTCCGAGCCCACGAGAC
+
BCCCBFBABBBBGGGGGGGGGGGHHHHGGHHGHB222AA2AGHHHHHGGGEFHHHHHHHHHHHHHHHHHGGGGGHHGGGGGGHHHHHHHHHHHHGHHHHHHHHHHHHHHHHHHHGGGGGGHHHHHHHHHHHHHHHFGGGFGGHGGGGGG
@M02034:409:000000000-BFKT7:1:2113:12004:16447 1:N:0:28
AAAGTCGAGGTGCCTAAAGTGGCAACCCAGACTCCTACGAATGTTGGTGGTGTAGAGCTTCCTGTAGCCGCATGGCGTTCGTAC
+
BBCCCFCCCCABGGGGGGGGGGGHHHHGGHHGHBBF3AEA2FGHE5AEA1ECA3D5A5A35BFD55B53AE0EEA1>?>?E12?
@M02034:409:000000000-BFKT7:1:2113:8437:16450 1:N:0:28
AAAGTCGAGGTGCCTAAAGTGGCAACCCAGACTAAGGCTGGGGTTGGTGGTGTAGAGCTTCCTGTAGCCGCATGGCGTTCGTACTTAAATATGGAACTAACCATTCCAATTTTCGCTGTCTCTTATACACATCTCCGAGCCCACG
+
AAAAAFAADBAAGGGGGGGGGFEC4GHFFFAFFFFGGEGHCFC2EE?EGGABFEGBDHFH5CFEGGGDF?EEEEFGGBEFEGFG?GFGFHEHHHBBFBGHGHGHHHHHBFGHHG?EEGD1FDDBFGHFHEGG1DGFBBCGCGH/<
@M02034:409:000000000-BFKT7:1:2113:22413:16451 1:N:0:28
AAAGTCGAGGTGCCTAAAGTGGCAACCCAGACTGGTGTTAGTGTTGGTGGTGTAGAGCTTCCTGTAGCCGCATGGCGTTCGTACTTAAATATGGAACTAACCATTCCAATTTTCGCTGTCTCTTATACACATCTC
+
AA?AAFAAAD?ABGBFGCFGFGFH4BGDGAG2GHHAFEEHHHGHHHHEGGBFFGHFHHHHHBGFGHHHHGCEEGFGGGGEFGGHHHFB3GEDGHBFFFBBG03G?GF4FGGHHF@EEEGFHFHHGHFHHFGHEFF
@M02034:409:000000000-BFKT7:1:2113:9982:16460 1:N:0:28
AAAGTCGAGGTGCCTAAAGTGGCAACCCAGACTCATCAGAGTGTTGGTGGTGTAGAGCTTCCTGTAGCCGCATGGCGTTCGTACTTAAATATGGAACTAACCATTCCAATTTTCGCTGTCTCTTATACACATCTCCGAGCCCACGAGACT
+
BABBBFABBBBBGGGGGGGFGGGHHHHGFCHGHFHHH5BBFFGGGEGEEGAAG3FDFDHHHHHHHHHHHGFGGFFAEFGFEFGCHGEDHHFFFHFHHHFHHHEGHFFGFGHHHF@CGFGHBGFGFHFFGFGHCFFFG?@CCEHG?ACD/F
@M02034:409:000000000-BFKT7:1:2113:5892:16461 1:N:0:28
AAAGTCGAGGTGCCTAAAGTGGCAACCCAGACTATGGGGGGTGTTGGTGGTGTAGAGCTTCCTGTAGCCGCATGGCGTTCGTACTTAAATATGGAACTAACCATTCCAATTTTCGCTGTCTCTTATACACATCTCCGAGCCCACGAGACT
+
CCCCCFABBCABGGGGGGGGGGGHHHHGGHHGHHHHF2E?@EECGHHGGGFFHGHHHGHHHHHGGHHHHGGGGGHHGGGGGGHHHHGGHHGHHHHHHHDGCHFHHHHGHHHHGHGGGGDGGGGGGGFFFGGGGGFFGFGGGGGGFFFDDF
@M02034:409:000000000-BFKT7:1:2113:21108:16462 1:N:0:28
AAAGTCGAGGTGCCTAAAGTGGCAACCCAGACTACTCCGCCGGTTGGTGGTGTAGAGCTTCCTGTAGCCGCATGGCGTTCGTACTTAAATATGGAACTAACCATTCCAATTTTCGCTGTCTCTTATACACATCTCCGAGCCCACGAGACT
+
BBBBBFBBBBAAGGGGGGFBGGGFHHGGGGHGHHHHHHGGGGGEEGGEGD1BFFGGHHHHHHHGHHHGHGGCEGHHGGGGGEGHHHHHHHHHHHHHHHHFHFGHHGFHHHHHHFGGGGGGHGHHGHHHFHHHHHHGFCGGGGHA@-@EGH
@M02034:409:000000000-BFKT7:1:2113:25443:16470 1:N:0:28
AAAGTCGAGGTGCCTAAAGTGGCAACCCAGACTGCGAAGTCGGTTGGTGGTGTAGAGCTTCCTGTAGCCGCATGGCGTTCGTACTTAAATATGGAACTAACCATTCCAATTTTCGCTGTCTCTTATACACATCTCCGAGCCCACGAGACT
+
BBBBBFBBBBABGGGGGGGGGGGHHHHGGHHGHGHGEAFGGFGGDGGEFGEFFDGBFDDGFHFHHGGGHGGGEEHAEEEFFEGHFDGFHGHHHHB3GHHHHFGHHGHFHGGHHF@FAEAG?HHFDFF?GFFFFGFFFCGGGGHGG?@DDF
@M02034:409:000000000-BFKT7:1:2113:19890:16471 1:N:0:28
AAAGTCGAGGTGCCTAAAGTGGCAACCCAGACTTCGCCTCAGGTTGGTGGTGTAGAGCTTCCTGTAGCCGCATGGCGTTCGTACTTAAATATGGAACTAACCATTCCAATTTTCGCTGTCTCTTATACACATCTCCGAGCCCACGAGACT
+
CCCCCFCCBBBBGGGGGGGGGGGHHHHGGHHGHHHGGGGGCHHGFHGGGGEFGFHGHGHHHHHHHHHHHGGGGGHHGGGGGGFHHHFGHHHHHHHHGHHHHGGHHHHHHHHHHFGGGGGFHHHHFHHFHHHHHHGGE??CFGHGGGGGGH
@M02034:409:000000000-BFKT7:1:2113:17109:16478 1:N:0:28
AAAGTCGAGGTGCCTAAAGTGGCAACCCAGACTAATCA
+
CCCBBFBCCCAAFGGFGGGGGGGHHHHGGHHGH33D35
@M02034:409:000000000-BFKT7:1:2113:18315:16484 1:N:0:28
AAAGTCGAGGTGCCTAAAGTGGCAACCCAGACTAAGGAGCAGGTTGGTGGTGTAGAGCCTCCTGTAGCCGCATGGCGTTCGTACTTAAATATGGAACTAACCATTCCAATTTTCGCTGTCTCTTATACACATCTCCGAGCCCACGAGACT
+
AAABBFBBBBABGGGGFGGGGFGHHHHGGGHCCGHHHHHHHGDHGHFEFGABGDGHHHHHHGHHGHFHHGGEEEHFGGGGGEGHHHHGHHGHHFGHFHHHHHHHGHHFHHHHHHGGGEEGFFFGGGHHHFHFHHHDB?DFGGHGGFCGGH
@M02034:409:000000000-BFKT7:1:2113:6748:16485 1:N:0:28
AAAGTCGAGGTGCCTAAAGTGGCAACCCAGACTACGTCTCAGGTTGGTGGTGTAGAGCTTCCTGTAGCCGCATGGCGT
+
BBBBBFBBB2AAGGGGGGGFGGFGHHHGGHHGHBA2A2EGEGHA3BA2A1EFF3F555ABAFGF5EAAF1E0BEF10B
@M02034:409:000000000-BFKT7:1:2113:17099:16494 1:N:0:28
AAAGTCGAGGTGCCTAAAGTGGCAACCCAGACTAATCAGAATGTTGGTGGTGTAGAGCTTCCTGTAGCCGCATGGCGTTCGTACTTAAATATGGAACTAACCATTCCAATTTTCGCTGTCTCTTATACACATCTCCGAGCCCACGAGACT
+
ABBBBFAAD22AGGGGGGFGGGGGHHHGGHHGHHHGFHHHFGGGGFHEGGAFGHHGHHHGHFHFHHHHHGGFGGHGGGGGGGHHHHEGFHHGGHGFFHGGHHHGHHHHGHHHHGGGGGGHHGHHHGEHHHHEHHGHGGGCCGHGGCCFGE
@M02034:409:000000000-BFKT7:1:2113:6734:16498 1:N:0:28
AAAGTCGAGGTGCCTAAAGTGGCAACCCAGACTACGTCTCAGGTTGGTGGTGTAGAGCTTCCTGTAGCCGCATGGCGTTCGTACTTAACTATGGAACTAACCATTCCAATTTTCGCTGTCTCTTATACACATCTCCGAGCCCACGAGACT
+
AAAA>5AAB2AAGGF5EGGFGGGHCFFGGHHCHHGGBEG2FGCDFGGGGGGGHHHHHEHEHHHHHHFAGFGGGGHGGGGGGGHHEDFH3BFGHHHGGHFFFHFG3FGFHHHHHHGEEGEEHBGFGHBFBCG1?GDFB/B<CGHGGGCDGF
@M02034:409:000000000-BFKT7:1:2113:18720:16500 1:N:0:28
AAAGTCGAGGTGCCTAAAGTGGCAACCCAGACTAATAAGAC
+
AAA>A3?A?D>A1BGGGGGBFDFC100EFGCFFE11D211A
@M02034:409:000000000-BFKT7:1:2113:7726:16504 1:N:0:28
AAAGTCGAGGTGCCTAAAGTGGCAACCCAGACTGGGTCTGGGGTTGGTGGTGTAGAGCTTCCTGTAGCCGCATGGCGTTCGTACTTAAATATGGAACTAACCATTCCAATTTTCGCTGTCTCTTATACACATCTCCGAGCCCACGAGACT
+
BBBBAFBBBBABGGGGGFEBFGGHGHHGGHHGHHGHGFGHHGGEGFGGGGFFFGHHHHHHHGHHHHHHHGGGGGGHGFGGGGFHHHHHFHHHHHGFHHGHHGEHHHHHHHHHHHGGGGGFHFHHHHHHFHHHHFHGDCGGCEGFCGGGDF
@M02034:409:000000000-BFKT7:1:2113:25611:16511 1:N:0:28
AAAGTCGAGGTGCCTAAAGTGGCAACCCAGACTAATCAGAATGTTGGTGGTGTAGAGCTTCCTGTAGCCGCATGGCGTTCGTACTTAAATATGGAACTAACCATTCCAATTTTCGCTGTCTCTTATACACATCTCCGAGCCCACGAGACT
+
CBCCBFCCBCABGGGGGGGGGGGHHHHGGHHGHHHHHHCFHGGHHHHFGGGFGFHFHHHHHHHHHGHFHGGEFGHEEEGGFFFHHHHHHHHHHHB@GGHHFGFHHHHFFGHHHHGGGEFHFHHHHHHHHHHHHGHGECGFGGEGGGGGCG
@M02034:409:000000000-BFKT7:1:2113:25646:16522 1:N:0:28
AAAGTCGAGGTGCCTAAAGTGGCAACCCAGACTCTGCATCAGGTTGGTGGTGTAGAGCTTCCTGTAGCCGCATGGCGTTCGTACTTAAATATGGAACTAACCATTCCAATTTTCGCTGTCTCTTATACACATCTCCGAGCCCACGAGACT
+
AB@ABFBB@D>4AGGGGGGBEB2CFHH2EAGGFGHHFHFHCFGAFBEEGGE1ADGBGHHHDGGFGFD5AE0?EEGF@EEFAEEFGHFHGGBHGFBEFHDCFFFGGHBG4BFGFHGGGG?D4FFGGHFF2F1F1BDBC/B/B/FFCGG/?F
@M02034:409:000000000-BFKT7:1:2113:23212:16524 1:N:0:28
AAAGTCGAGGTGCCTAAAGTGGCAACCCAGACTAGGGGGGAGGTTGGTGGTGTAGAGCTTCCTGTAGCCGCATGGCGTTCGTACTTAAATATGGAACTAACCATTCCAATTTTCGCTGTCTCTTATACACATCTCCGAGCCCACGAGACT
+
BBBABFBBBBABGGGGGFGFGFGFHHHDFHFGGFHHGGGGEEGGHFCFGGAFH2F2DFGHHFHHGHHHHGF@DDHGG.AFDCCHHHHFHHGGHGBGFHHHFFHHEHHCCGHHHF-EEEEGGFFFFFFFFFGGGFG0A@FFAGGGF--DFF
@M02034:409:000000000-BFKT7:1:2113:8365:16525 1:N:0:28
AAAGTCGAGGTGCCTAAAGTGGCAACCCAGACTAAGAATAATGTTGGTGGTGTAGAGCTTCCTGTAGCCGCATGGCGTTCGTACTTAAATATGGAACTAACCATTCCAATTTTCGCTGTCTCTTATACACATCTCCGAGCCCACGAGACT
+
ABBBAFABBBBBGGGGFFGGGGFHGHHGGHHGHBBG35F5DFFHHF2AE?EFEFFAG5FG5GGD5FG5F?EEEEA10>EFGEC1FFHF3@GFFF33F3EG3?3F3BGB4FGGHBEEEEEGHHGH4FGDEF2BCGHED@FGCCFGG?F?AG
@M02034:409:000000000-BFKT7:1:2113:5032:16529 1:N:0:28
AAAGTCGAGGTGCCTAAAGTGGCAACCCAGACTAAGAAGGGGGTTGGTGGTGTAGAGCTTCCTGTAGCCGCATGGCGTTCGTACTTAAATATGGAACTAACCATTCCAATTTTCGCTGTCTCTTATACACATCTCCGAGCCCACGAGACT
+
CCCDCFCCCCCCGGGGGGGGGGGHHHHGGHHGH3A3GGG222AEEGGGGGGFFFHGHFHHHHHHHHHHHGGGGGHGGGGGGGHGHHHHHHHGHHGFHHHHHHHHHHHGHHHHHGGGGGGHHHHHHHFGHHHHHHHH?CCGCGHGGGGGGH
@M02034:409:000000000-BFKT7:1:2113:5050:16536 1:N:0:28
AAAGTCGAGGTGCCTAAAGTGGCAACCCAGACTAATAAGCAGGTTGGTGGTGTAGAGCTTCCTGTAGCCGCATGGCGTTCGTACTTAAATATGGAACTAACCATTCCAATTTTCGCTGTCTCTTATACACATCTCCGAGCCCACGAGACT
+
BABBAD3>A22AGGG5BFGEGGGHHHHGGHDGHHGHHHGHGHGFHHGGC1EAGFFDHHHHHHHHHGHHFFEEEFFAEGGGGEFHHHFHEGBEFGFBGBFECF3FFDG4EGFFHB@CE?EEGFGFBGHHFCFFHDGFGCC?BCGFCCC?DF
@M02034:409:000000000-BFKT7:1:2113:8291:16539 1:N:0:28
AAAGTCGAGGTGCCTAAAGTGGCAACCCAGACTTCGTGTGGGGTTGGTGGTGTAGAGCTTCCTGTAGCCGCATGGCGTTCGTACTTAAATATGGAACTAACCATTCCAATTTTCGCTGTCTCTTATGCACATCTCCGAGCCCACGAGACT
+
BBBBBFBBDB>AGGGGGGGFFFGGHHHGGCEFCGGGHGDFAEEGGGGEAEBBFBGFHGHHHFHHHHHHHGGGGGHHGGGGGEGFHHFFHHFHGHFFFHHHHFHHHHFFHHHHHHFFGFFHHHHFFFG3FFHHHHGGF/DGFGHGGGGGGH
@M02034:409:000000000-BFKT7:1:2113:8275:16549 1:N:0:28
AAAGTCGAGGTGCCTAAAGTGGCAACCCAGACTTCGTGTGGGGTTGGTGGTGTAGAGCTTCCTGTAGCCGCATGGCGTTCGTACTTAAATATGGAACTAACCATTCCAATTTTCGCTGTCTCTTATGCACATCTCCGAGCCCACGAGACT
+
BBBBBFBBBBBAGFGFCGGGGGGHHHHGGHHGHHGGBFGFGGGEEGCEFDEFHFF5FGGHHFHGHHHHGEG>EGGFGDGGGA?GGHGBGHHFGBFFFHGFFGFGEGBGHGGHHHGGGGAGHFHHHFGF?FGFHHHBDCCGGGHEDCGCDG
@M02034:409:000000000-BFKT7:1:2113:28585:16550 1:N:0:28
AAAGTCGAGGTGCCTAAAGTGGCAACCCAGACTCAGCCGCATGTTGGTGGTGTAGAACTTCCTGTAGCCGCATGGCGTTCGTACTTAAATATGGAACTAACCATTCCTATTTTCGCT
+
BBBBBFB?3DA4FFGGBGGGGCGHCHGGGHGEHHBAGF222BBF5DB111A1FEFD5BFEDGFFBFF5BA0EEA?1>1>F1?2?14@BFDFFF333???3?03B34B4BGGHHG//<
@M02034:409:000000000-BFKT7:1:2113:6630:16552 1:N:0:28
AAAGTCGAGGTGCCTAAAGTGGCAACCCAGACTAAGAATCAGGTTGGTGGTGTAGAGCTTCCTGTAGCCGCATGGCGTTCGTACTTAAATATGGAACTAACCATTCCAATTTTCGCTGTCTCTTATACACATCTCCGAGCCCACGCGAC
+
A3A3>D3>ADBAGGGG4GGGEGGHFHGGGHCGH3GGEFGHFHF53A2BFEEFGGHHGHFFFCHFDGHGFGGGGGHHE>EFEEGEGHHGFGHHHGDDCHFFGFFFEHHH4GF4FGG?FEGGFFFFHFBGBGHFCDGG?/CCCFAC//<A@
@M02034:409:000000000-BFKT7:1:2113:7943:16558 1:N:0:28
AAAGTCGAGGTGCCTAAAGTGGCAACCCAGACTAGTAATAATGTTGGTGGTGTAGAGCTTCCTGTAGCCGCATGGCGTTCGTACTTAAATATGGAACTAACCATTCCAATTTTCGCTGTCTCTTATACACATCTCCGAGCCCACGAGACT
+
CCCCCFBCCCBCGGGGGGGGGGGHHHHGGHHGHHHGHHHHHHHHHHEEGGEFGHHHHHHHHHHHHHHGHGGGFGHHGFGGGGHHHHHHHHGHHEHHFHGHHHHHGGHHEGHHHHGGGGEBFHHHFHHGGGFFHHHHGGFCFGHGGGGGGH
@M02034:409:000000000-BFKT7:1:2113:28604:16559 1:N:0:28
AAAGTCGAGGTGCCTAAAGTGGCAACCCAGACTCAGCCGCCTGTTG
+
BBCCBFBBCCBCGGGGGGGGGGGHHHHGGHHGHHB3A3A22BFG5F
@M02034:409:000000000-BFKT7:1:2113:5027:16560 1:N:0:28
AAAGTCGAGGTGCCTAAAGTGGCAACCCAGACTACGAAGAAGGTTGGTGGTGTAGAGCTTCCTGTAGCCGCATGGCGTTCGTACTTAAATATGGAACTAACCATTCCAATTTTCGCTGTCTCTTATACACACTCCGAGCCCACGAGAC
+
CCCCCFBCCCACGGGGGGGGGGGHHHHGGHHGHGFECEGEAFGHHG?EE?FFFAF5AEAGDGFEHDF5AEE0EEF1E?EFE?2FGHHFFHHDHF33FGHHFC3GF4G4FGFHFE/FFA?34FHGFH3DGFHGFFHGGGCGGGEC?/DA
@M02034:409:000000000-BFKT7:1:2113:20402:16561 1:N:0:28
AAAGTCGAGGTGCCTAAAGTGGCAACCCGGACTGATGGTGTTGTTGGCGGTGTAGAGCTTCCTGTAGCCG
+
AA@AAFABDBABFFGGGGGBGFGGGHHF2ECGGHGGHHFFFEFGFHG300AEE3GFHE3BGBGGBDGE3A
@M02034:409:000000000-BFKT7:1:2113:9673:16568 1:N:0:28
AAAGTCGAGGTGCCTAAAGTGGCAACCCAGACTACGGCGCAGGTTGGTGGTGTAGAGCTTCCTGTAGCCGCATGGCGTTCGTACTTAAATATGGAACTAACCATTCCAATTTTCGCTGTCTCTTATACACATCTCCGAGCCCACGAGACT
+
BCCCBFCCCCCCGGGGGGGFGGGHHHHGGHHGHGEEEE?CAFGHHHGGGGGGHHHHHHHHHHHHHHHHHGGFGGHHGGGGGGHHHHHFHHHHHHHHHHGHHHHHHHHHHHHHHHGGGGFHHHHHHHHHHHHGHHHGGGCGGGHGGGGEGH
@M02034:409:000000000-BFKT7:1:2113:10309:16570 1:N:0:28
AAAGTCGAGGTGCCTAAAGTGGCAACCCAGACTCAGTCTCAGGTTGGTGGTGTAGAGCTTCCTGTAGCCGCATGGAGTTCGTACTTAAATATGGAACTAACCATTCCAATTTTCGCTGTCTCTTATACACATCTCCGAGCCCACGAGACT
+
CCCCBFCCCBBAGGGGGGGGGGGHHHHGGHHGHHGHFGHHHHHFGGGGFGBFGGGFHHGHHHHHGFHHHFGGGGHBGGHHGGHHHHHHHHGHHHGFFGGHFHHHHHHHHHGHHFEGGGFFHGHHHHHHHGFHFHFFGFGGFGHGGGGGGG
@M02034:409:000000000-BFKT7:1:2113:5006:16570 1:N:0:28
AAAGTCGAGGTGCCTAAAGTGGCAACCCAGACTACGAAGAAGGTTGGTGGTGTAGAGCTTCCTGTAGCCGCATGGCGTTCGTACTTAAATATGGAACTAACCATTCCAATTTTCGCTGTCTCTTATACACACT
+
33A335AABD>4FGF5A4BBB42EE442A2B2BGGDDHEEFFHG3FEEFEEFEGHGGBFF5BFHGFGFEEGEEFHHEFCFEGHHHGFHHFHHGB3@?3?FB03B?44B4BDDD4E//E<3B22B1B2?2B1C?
@M02034:409:000000000-BFKT7:1:2113:20161:16576 1:N:0:28
AAAGTCGAGGTGCCTAAAGTGGCAACCCAGACTCATCCGACTGTTGGTGGTGTAGAGCTTCCTGTAGCCGCATGGCGTTCGTACTTAAATATGGAACTAACCATTCCAATTTTCGCTGTCTCTTATACACATCTCCGAGCCCACGAGACT
+
BBABAFABBBABGGGGGGFFGGGGHHHGGDEEGHFHFHGGGGGF5GHGGGGFGFFGHGHHHHHHFFHGHFEEEGGGGGGFGGGHHHGGFGHHHGFFGHGFFFHGFHFFHHHHHHGGGGGGHHHHHHFHHHHHHHH?C>BGGFHEGFCDDB
@M02034:409:000000000-BFKT7:1:2113:17717:16577 1:N:0:28
AAAGTCGAGGTGCCTAAAGTGGCAACCCAGGTGGTTGGTAATGTACCGCTTCCTGTAGCCGCATGGCGTTCGTACTTAAATATGGAACTAACCATTCCAATTTTCGCTGTCTCTTATACACATCTCCGAGCCCACGAGACTCCTGAGCAT
+
CCCCBFBCCCCCFGGGGGGGGGGHHHHGGHGBGFEFGGGGFGHHGHGGGGGGHHGGFHHHEGEFGGGGEEGEEGHFGFHHHHHHHFHHHGHHHHHHHHHGHHHHHEEGGEFHHHHHHHGDGHGGHHFGCDCCGEGDBBDFHHHHHGGHHF
@M02034:409:000000000-BFKT7:1:2113:1795:16581 1:N:0:28
AAAGTCGAGGTGCCTAAAGTGGCAACCCAGACTTTGAGTGGTGTTGGTGGTGTAGAGCTTCCTGTAGCCGCATGGCGTTCGTACTTAAATATGGAACTAACCATTCCAATTTTCGCTGTCTCTTATACACATCTCCGAGCCCACGAGAC
+
3AABBFBBBBBBGGGGGGGGGGGHHHHGGGHGHHHH5FHEFAFHFHHGGGGGHFHFHHHHHHHHFFHGHEGEGGHGGEGGGFFHHHHHHHHHHHDEHHHHFHGGFFHGGHHHHHGGGGGGHHGHHHHGFGHHHHFGDCGCF<GGFCGDG
@M02034:409:000000000-BFKT7:1:2113:18713:16581 1:N:0:28
AAAGTCGAGGTGCCTAAAGTGGCAACCCAGACTTCGACGGAGGTTGGTGGTGTAGAGCTTCCTGTAGCCGCATGGCGTTCGTACTTAAATATGGAACTAACCATTCCAATTTTCGCTGTCTCTTATACACATCTCCGAGCCCACGAGACT
+
ABBBAFBBBBBBGGGFGGGGGGGHHHHGGHHGHHHGHGGGGGGGHHGGGGAFGGGFHHHHHFHHHHHHHGGGGGHHGGGGGGHHHHHFHHHHHHHHHHHHHHHHHHHGHHHHHFCGGGGHHHHHGHHHHHHHHGGFGCGGGGHGGGFGGH
@M02034:409:000000000-BFKT7:1:2113:3330:16586 1:N:0:28
AAAGTCGAGGTGCCTAAAGTGGCAACCCAGACTGGTACGCAGGTTGGTGGTGTAGAGCTTCCTGTAGCCGCATGGCGTTCGTACTTAAATATGGAACTAACCATTCCAATTTTCGCTGTCTCTTATACACATCTCCGAGCCCACGAGAC
+
AAAAADAABBBBGGGG4BGGGGGHHHHGGHGGHHGHGFE?2E?FGFEEEEFFGFHFFGGG5GHHHGHFGEGCGEG1EEEFEFCEE@FFFHFHHF33FGF3B?3?GH444FBFH4</?/?FD2?F1D2???GFGFDGDC/>CFHG/>CDA
@M02034:409:000000000-BFKT7:1:2113:1855:16586 1:N:0:28
AAAGTCGAGGTGCCTAAAGTGGCAACCCAGACTGATGAGACTGTTGGTGGTGTAGAGCTTCCTGTAGCCGCATGGCGTTCGTACTTAAATATGGAACTAACCATTCCAATTTTCGCTGTCTCTTATACACATCTCCGAGCCCACGAGACT
+
AA3AAFB@B?ABGGGG4BGGGGGGHHHGGGEE3GFFHCFDGGHHFHGEC2AFA3F55DAGFFHGAFGFFEGCAEFFG>EFEE2GEHDG3GGBFF3@GFEEG1FGDGF4BFEFHFGFGDEBGFG44?FBDB1B?1FDD/BCCFGCC?C//?
@M02034:409:000000000-BFKT7:1:2113:22406:16592 1:N:0:28
AAAGTCGAGGTGCCTAAAGTGGCAACCCAGACTGAGACGAATGTTGGTGGTGTAGAGCTTCCTGTAGCCGCATGGCGTTCGTACTTAAATATGGAACTAACCATTCCAATTTTCGCTGTCTCTTATACACATCTCCGAGCCCACGAGACT
+
BABBAFBBBBAAGGGGGGGFGGGHHHHDFHHGHHGGHHGGGHHGHHHFGGABAFGGHHHHGHGGFFHHHEFGGGHHGEGFFFHHHHFFHHGHHHHHHHGGEGFBGFFFHHHHHEGFFGEFHHHHGHHHHFHHGGGHFFGDGFHGFFGGFH
@M02034:409:000000000-BFKT7:1:2113:10602:16593 1:N:0:28
AAAGTCGAGGTGCCTAAAGTGGCAACCCAGACTACTCAGGGGGTTGGTGGTGTAGAGCTTCCTGTAGCCGCATGGCGTTCGTACTTAAATATGGAACTAACCATTCCAATTTTCGCTGTCTCTTATACACATCTCCGAGCCCACGAGACT
+
ABBCBFCBCCABGFGGGGGGGGGHGHHGGHHGHHHHHHHHHGGGCEGAFFEFGBFDGHHHHHHHHGHFFGGEGEGFGE@FFEFGEHHGDGBFGHB3GGHHEFFFFFHBHGDHHDCGFG?FHFHFEFHGHFHBGHHBDCCCCGHGGGGGGH
@M02034:409:000000000-BFKT7:1:2113:27274:16594 1:N:0:28
AAAGTCGAGGTGCCTAAAGTGGCAACCCAGACTAATGCTGGGGTTGGTGGTGTAGAGCTTCCTGTAGCCGCATGGCGTTCGTACTTAAATATGGAACTAACCATTCCAATTTTCGCTGTCTCTTATACACATCTCCGAGCCCACGAGACT
+
ABBBAFAABBAAGGGGGGGGGFFHHFGGGHHGHHHHHGHHHGGEEEGEGAEFGGGHHHGHHGHGFGHFGEEEFGGFEGFFGGHEGHHGHHGHHHF?CGF?3FGGHHHGHHHHHHFFGGGBH3GHHHGHGFHHHGG2C/BCDEHGGCG<EG
@M02034:409:000000000-BFKT7:1:2113:17098:16608 1:N:0:28
AAAGTCGAGGTGCCTAAAGTGGCAACCCAGACTGGGCTGCAGGTTGGTGGTGTAGAGCTTCCTGTAGCCGCATGGCGTTCGTACTTAAATATGGAACTAACCATTCCAATTTTCGCTGTCTCTTATACACATCTCCGAGCCCACGAGACT
+
BBBBBFBBBBAAGFGGGGGGGGGHHHHGGGHGHB2AAGEGHHHHHGGGGGGFGFDFFHHHFHHFHHHHHGGGGFHGGGGGGGHHHFHHHHGHGFGHHHFFFHFHHGHHEFBGHBFGGGGGFHHHGHGHHGHHHHHFEBFFGGHGGGGDDB
@M02034:409:000000000-BFKT7:1:2113:19718:16612 1:N:0:28
AAAGTCGAGGTGCCTAAAGTGGCAACCCAGACTTCTTCGTCGGTTGGTGGTGTAGAGCTTCCTGTAGCCGCATGGCGTTCGTACTTAAATATGGAACTAACCATTCCAATTTTCGCTGTCTCTTATACACATCTCCG
+
>AAA>DA?DBBA4BGF4GGGGD24F44EFFGEHG5FGHHHGAEEDECEFGFFG3F5FGDGG3FFGHHDHDG@EFHHGAE?EECGEGB3BG4GHHBEGHBBBFFFGD4?GGHHHHEDEDGHHHHHHFGFHBFCCG11?
@M02034:409:000000000-BFKT7:1:2113:25538:16612 1:N:0:28
AAAGTCGAGGTGCCTAAAGTGGCAACCCAGACTAATGATACTGTTGGTGGTGTAGAGCTTCCTGTAGCCGCATGGCGTTCGTACTTAAATATGGAACTAACCATTCCAATTTTCGCTGTCTCTTATACACATCTCCGAGCCCACGAGACT
+
BCBBAFBACBBCGGGGGGGGGGGHHHHGGHHGHFHFFHCFFGHHHGGEGGEFHFHHEGHHHHHHGHHHHGGEEGHHGGGGGGGHHHHFHHHGHHGGFHGHHGFHHHHHHHHHHGGGGDEHHHHHHHHHGGGHHHHGGCCFGGHGGGCGGH
@M02034:409:000000000-BFKT7:1:2113:20072:16618 1:N:0:28
AAAGTCGAGGTGCCTAAAGTGGCAACCCAGACTCAGAAGCATGTTGGTGGTGTAGAGCTTCCTGTAGCCGCATGGCGTTCGTACTTAAATATGGAACTAACCATTCCAATTTTCGCTGTCTCTTATACACATCTCCGAGCCCACGAGACT
+
BBBBAFCCCBAAGGGGGGGGGGGHHHHGGHHGHGFGGHHHHHHHHHGEFGGFFBGDDGHHHHHHHFGHHGGEFFHFGEEGFEFHGHHHHHHHHHEGHHHFF1DGHHHFHHHHHHGGFGFHHHHGGHHHHHHHHHHFE<DGGGHGGGGGGG
@M02034:409:000000000-BFKT7:1:2113:19365:16619 1:N:0:28
AAAGTCGAGGTGCCTAAAGTGGCAACCCAGACTGATGGTAGGGTTGGTGGTGTAGAGCTTCCTGTAGCCGCATGGCGTTCGTACTTAAATATGGAACTAACCATTCCAATTTTCGCTGTCTCTTATACACATCTCCGAGCCCACGAGACT
+
BBBBAFBBBBABGGGGFFFBEGFFHHHGGHHFHHCHFGADGGGBCEEEFF1BAFGFHGFHHHHABFGGGEEEGEHGGEFFFEGGHHHFHEFFGHFGGEDFGFEHHHFFHHHEGBEFGGGFHGHHDHFGFHF2FBDDE/<@CEGGGGGGGH
@M02034:409:000000000-BFKT7:1:2113:27391:16620 1:N:0:28
AAAGTCGAGGTGCCTAAAGTGGCAACCCAGACTCCTCAGCGGGTTGGTGGTGTAGAGCTTCCTGTAGCCGCATGGCGTTCGTACTTAAATATGGAACTAACCATTCCAATTTTCGCTGTCTCTTATACACATCTCCGAGCCCACGAGACT
+
BBBBBFAB?DBBGGGFGGGFGGGHHHHGGGHGHHHHGDGHGGGGCEEFAEEA1BGBGHHFFGGHHEF5BEFEFEF1EE>FFEEFFGH3FGHBBF33FGHHEG3B3BFDFGDGHFGBF??DFGGDD2@DGFFCFGGGD<@DGGGGF?-<AD
@M02034:409:000000000-BFKT7:1:2113:4218:16622 1:N:0:28
AAAGTCGAGGTGCCTAAAGTGGCAACCCAGACTCCGGGTGGGGTTGGTGGTGTAGAGCTTCCTGTAGCCGCATGGCGTTCGTACTTAAATATGGAACTAACCATTCCAATTTTCGCTGTCTCTTATACACATCTCCGAGCCCACGAGACT
+
ABABCFBCCBABGGGGGGGGGGGHHHHGGHHFHFHFGGAEGGFGFGCEGGEFHHHFHHGHGHHHHHHHHGGGGGHHGGGGGGHHGHHGHGDHHHFFHHFHHHHHHHGHEGHHHHGGGGDFHHHHEHFHGHHHFGFHG@DFGGHGGGCGGF
@M02034:409:000000000-BFKT7:1:2113:14656:16625 1:N:0:28
AAAGTCGAGGTGCCTAAAGTGGCAACCCAGACTAAGAATGAGGTTGGTGGTGTAGAGCTTCCTGTAGCCGCATGGCGTTCGTACTTAAATATGGAACTAACCATTCCAATTTTCGCTGTCTCTTATACACATCTCCGAGCCCACGAGACT
+
BBCCAFBCC@ABGGGGGGGGGGGHHHHGGHDFHFGFBDGG3FHGHHGEFCFFABF5FFHFHHHHGFGBEEE@EFF1EEEEF>?FFGHGGHHBGH33GCGHBA3F?EEB?GGHHBEEEFEFDHGD44GFFFFCHHHED?<C@FGACDCDGF
@M02034:409:000000000-BFKT7:1:2113:19692:16626 1:N:0:28
AAAGTCGAGGTGCCTAAAGTGGCAACCCAGACTGATGGTAGGGTTGGTGGTGTAGAGCTTCCTGTAGCCGCATGGCGTTCGTACTTAAATATGGAACTAACCATTCCAATTTTCGCTGTCTCTTATACACATCTCCGAGCCCACGAGACT
+
BBBBBFBABBBBGGGGGGGGGFGFFEGGEG2FHHCBEHHHFFFHHGGEFDFFH3G5GHFHFCGHHHHHHGC>EFHGGGGEGEGHHGGFFHDGHH3GFHFFGGGGHFEEHGHHFF//EFGGHHGHGGDDGCHB2FF2</BCDFHGG@G/<?
@M02034:409:000000000-BFKT7:1:2113:21111:16628 1:N:0:28
AAAGTCGAGGTGCCTAAAGTGGCAACCCAGACTGGGGTGGGGGTTGGTGGTGTAGAGCTTCCTGTAGCCGCATGGCGTTCGTACTTAAATATGGAACTAACCATTCCAATTTTCGCTGTCTCTTACACACATCTCCGAGCCCACGAGACT
+
ABABAFABBBBBGGGGGFGFGGGGGHHGGDGGHHCHGBEEAEE0EE@EEEEF?3FEGHHHHHHHFGHBGGFEFEHAEEEGGEBGGGFFGGHHGF3FHFHHEAGGGHHEBGFHHHGGGGGFHHHHEFGFHCDGHHFFECCFGGGGFCCA.G
@M02034:409:000000000-BFKT7:1:2113:19032:16636 1:N:0:28
AAAGTCGAGGTGCCTAAAGTGGCAACCCAGACTACTGAGATTGTTGGTGGTGTAGAGCTTCCTGTAGCCGCATGGCGTTCGTACTTAAATATGGAACTAACCATTCCAATTTTCGCTGTCTCTTATACACATCTCCGAGCCCACGAGACT
+
CCCCCFBBCBBCGGGGGGGGGGGHHHHGGHHGHGGHHBGHBFGHFHHGGGGGHGHFHHFHGHHHHHHHHGGEGGHGFEGGDEBGHHHDGHHFHH33GGHHGF?GHHHHHHHHHHFGGGGHHHHHGHFHHHHGHHHFGCGGGGEECCGDGB
@M02034:409:000000000-BFKT7:1:2113:20036:16637 1:N:0:28
AAAGTCGAGGTGCCTAAAGTGGCAACCCAGACTGTGACGACGGTTGGTGGTGTAGAGCTTCCTGTAGCCGCATGGCGTTCGTACTTAAATATGGAACTAACCATTCCAATTTTCGCTGTCTCTTATACACATCTCCGAGCCCACGAGACT
+
BBCBBFABBCBCGGGGGGGFGGGHHHHGGHHGGHHHHFGGGGGGGGCAFEEFGDGFHHHHHHHHHGHGGGGCGGHFEEGGGEFHHHHHHHHHHHEDHHHHEH?FFFFFGHGHHFGGGGGHHHHHHHHHHHHHGHG2C/CGGFFEGGGGGH
@M02034:409:000000000-BFKT7:1:2113:6632:16637 1:N:0:28
AAAGTCGAGGTGCCTAAAGTGGCAACCCAGACTACTAAGCATGTTGGTGGTGTAGAGCTTCCTGTAGCCGCATGGCGTTCGTACTTAAATATGGAACTAACCATTCCAATTTTCGCTGTCTCTTATACACATCTCCGAGCCCACGAGACT
+
CBCCBFCCCCBBGGGGGGGGGGGHHHHGGHHGHHGHHHHHHHHHHHHEFGFFFGGGHGHHHHHHGHHFHGGGGGHGFEEGEEGHHHHHHHGHHHGHHHHHGHFHHHHGHHHHHHGGGGGHHHHHGHGHFGHGHHGGGGGGGGHGGGGGGH
@M02034:409:000000000-BFKT7:1:2113:23605:16639 1:N:0:28
AAAGTCGAGGTGCCTAAAGTGGCAACCCAGACTCATCAGAAGGTTGGTGGTGTAGAGCTTCCTGTAGCCGCATGGCGTTCGTACTTAAATATGGAACTAACCATTCCAATTTTCGCTGTCTCTTATACACTCTCCGAGCCCACGAGACTC
+
BBBBBFAABBBBGGGGGGGGGGGHHHHGGHHGHHGHEGHFGHHGHHGEFGFFAFGGHGHHHHHHHGHHFGGEGGHFGGGGGEFHHHHFHHHHHHEGFHHHHHFHHHHHHHHHHHGGGFFHFGGGGGHHHFHHFHHGGGGGGHGGGGGGGH
@M02034:409:000000000-BFKT7:1:2113:13563:16647 1:N:0:28
AAAGTCGAGGTGCCTAAAGTGGCAACCCAGACTGGGGGTGGGGTTGGTGGTGTAGAGCTTCCTGTAGCCGCATGGCGTTCGTACTTAAATATGGAACTAACCATTCCAATTTTCGCTGTCTCTTATACACATCTCCGAGCCCACGAGACT
+
AABBBFBBBBABGGG5GGGBGGGHGHHGGHHGHHGGGGAEGGCEECCGGGEFGDGGGHFHFHHHFHHGHGGGGGHHGEEGGGHHGG4?FGFHHBB?GFHHGHFHHHHHHHGHFHCEGFEBFHHHHHGG?GG1CG?GGDC-@FHGGACFGE
@M02034:409:000000000-BFKT7:1:2113:10963:16652 1:N:0:28
AAAGTCGAGGTGCCTAAAGTGGCAACCCAGACTGGTAATAAGGTTGGTGGTGTAGAGCTTCCTGTAGCCGCATGGCGTTCGTACTTAAATATGGAACTAACCATTCCAATTTTCGCTGTCTCTTATACACATCTCCGAGCCCACGAGACT
+
BCCCBFCCCCBBGGGGFGGGGGGHHHHGGHHGHHHHHHHGFHGHHHEEEAFFF3GBGFFHFHHGGAGFFEGEGGGCEFGEFB?FGHHFFHHHHHEBFGHHFF3FFDF4FGDHH4@/EEEGEGGGBHGDFGHCHGH2D?CGFEHF@/A?AG
@M02034:409:000000000-BFKT7:1:2113:5858:16660 1:N:0:28
AAAGTCGAGGTGCCTAAAGTGGCAACCCAGACTAAGAATGATGTTGGTGGTGTAGAGCTTCCTGTAGCCGCATGGCGTTCGTACTTAAATATGGAACTAACCATTCCAATTTTCGCTGTCTCTTATACACATCTCCGAGCCCACGAGACT
+
BBAABFBBDDAABGGGGGG6FFFGHHCEGDHFHGG3EDBGFHHEFF2BEA2AAAG5GHHHBCFHGDFG3AE?EEHGE?EFEEBEGGGDGFFHHG3FGHHGGBFG3GFGFHHHGFC/?EEF?4FG4B?4BCGHBB1FD//<</??/<@//?
@M02034:409:000000000-BFKT7:1:2113:12879:16667 1:N:0:28
AAAGTCGAGGTGCCTAAAGTGGCAACCCAGACTATGTCTCATGTTGGTGGTGTAGAGCTTCCTGTAGCCGCATGGCGTTCGTACTTAAATATGGAACTAACCATTCCAATTTTCGCTGTCTCTTATACACATCTCCGAGCCCACGAGACT
+
AABBBFAABB2>FGGGBGDGGGGGHHHDFHGGHGHH5DGGFFFGHHHEEG2B1FDGFFHHGFGHFHFGHGCGFGGFEEE1EEGGHFHGHHEFHH3@333@FCGGFHHHHHHHFGG?F?EGHGHFFHHHH3DFFHFFGGG<//FFCGGG?H
@M02034:409:000000000-BFKT7:1:2113:9862:16670 1:N:0:28
AAAGTCGAGGTGCCTAAAGTGGCAACCCAGACTGGTTCTCAGGTTGGTGGTGTAGAGCTTCCTGTAGCCGCATGGCGTTCGTACTTAAATATGGAACTAACCATTCCAATTTTCGCTGTCTCTTATACACATCTCCGAGCCCACGAGACT
+
BBBBBFBBBBABGGGGGGGFGGGGHHHGGHHGHGHHHHHHHHHHHHGGGGEFGDGFHHHHHHHHGHHHGGGFGGHHGEGGGEGGEHHHHHGHHFD@CHHHHHHHHHHGHHHHHGCGFFGHHHHHHHHGFHGHGGHGGFGGGGHGGGGDGH
@M02034:409:000000000-BFKT7:1:2113:6714:16671 1:N:0:28
AAAGTCGAGGTGCCTAAAGTGGCAACCCAGACTCATAATACGGTTGGTGGTGTAGAGCTTCCTGTAGCCGCATGGCGTTCGTACTTAAATATGGAACTAACCATTCCAATTTTCGCTGTCTCTTATACACATCTCCGAGCCCACGAGACT
+
CCCDBFCCDDCCGGGGGGGGGGGGHHHGGHHGHHHHHGHHHHGHGGGFFGEFHHHHHHHHHHHHHHHHHGGGGGHHGEGGFEHHHHHHHHGHHHHHHHGHHHHHHHHHHHHHHHGGGGDFHHHHHHHHGGHHHHHHGCGGGGHGGGGFAG
@M02034:409:000000000-BFKT7:1:2113:23587:16687 1:N:0:28
AAAGTCGAGGTGCCTAAAGTGGCAACCCAGACTCATCAGAATGTTGGTGGTGTAGAGCTTCCTGTAGCCGCATGGCGTTCGTACTTAAATATGGAACTAACCATTCCAATTTTCGCTGTCTCTTATACACATCTCCGAGCCCACGAGACT
+
BBBBBFABBBAACGGGGGGBGFGFFHHGFHHGGHHGFHHGCHFHHHGEFEBBFBGDGGFGHFHFHHHFHGC?EEHHGFGGGEHHHHHFHHFHGFDHHHHHHHHHHHHGHHHHHBFFGFEHFHGFFHHGHHHGHHHGGFGGGGHGGCGGGF
@M02034:409:000000000-BFKT7:1:2113:17026:16691 1:N:0:28
AAAGTCGAGGTGCCTAAAGTGGCAACCCAGACTAATAATCCGGTTGGTGGTGTAGAGCTTCCTGTAGCCGCATGGCGTTCGTACTTAAATATGGAACTAACCATTCCAATTTTCGCTGTCTCTTATACACATCTCCGAGCCCACGAGACT
+
AAABAFB?DDAAFGFGFGFGGGGGFHHGGHHCHHHGHGHHFAEEEFGAEEBB1EFFHFHGHHHGGHHHHEEEEFHHEEEFEEFHHGHEHHGHED3FFHFEF0GHGHFFGHHHHBEGGGGHEHBF3FFGHHHHHG3BADGC//GF/>D//>
@M02034:409:000000000-BFKT7:1:2113:19055:16692 1:N:0:28
AAAGTCGAGGTGCCTAAAGTGGCAACCCAGACTAATAAGACGGTTGGTGGTGTAGAGCTTCCTGTAGCCGCATGGCGTTCGTACTTAAATATGGAACTAACCATTCCAATTTTCGCTGTCTCTTATACACATCTCCGAGCCCACGAGACT
+
BBCCCFCCCCCCGGGGGGGGGGGHHHHGGHHGHHHHHHHHHGGGGGFGGGEFGHHHHHHHHHHHGHHHHGGGGGHHGGGGGGGHHHHHHHGHHHGFHHGHHHGHHHHGHHHHHHGGGGGHHHHHHHHHHHHHHHGGFGGGGGHGGGGGGH
@M02034:409:000000000-BFKT7:1:2113:20114:16694 1:N:0:28
AAAGTCGAGGTGCCTAAAGTGGCAACCCAGACT
+
?AAAAFAADDAAFGFGGGGAF1F01GAAAG0FG
@M02034:409:000000000-BFKT7:1:2113:20037:16698 1:N:0:28
AAAGTCGAGGTGCCTAAAGTGGCAACCCAGACTAATGGGAAGGTTGGTGGTGTAGAGCTTCCTGTAGCCGCATGGCGTTCGTACTTAAATATGGAACTAACCATTCCAATTTTCGCTGTCTCTTATACACATCTCCGAGCCCACGAGACT
+
BBBBAFBBBBABGGGGGFGFGGGHHHHGGHHGHGHHHHHHHGGHHHGGGGAFFFHGHGHHGFHHHGHGHGGGGEHGGFGFGFGHHHHGHHHFHHFFFHFFGGDFHHGGHHHHHEGGGGGFHGHHHHHFHHHFGFGDC/CCDGGGGGGGGH
@M02034:409:000000000-BFKT7:1:2113:10103:16699 1:N:0:28
AAAGTCGAGGTGCCTAAAGTGGCAACCCAGACTGGTCCTAGTGTTGGTGGTGTAGAGCTTCCTGTAGCCGCATGGCGTTCGTACTTAAATATGGTACTAACCTTTCCTATTTTCGCTGTCTCTTATACACATCTCCG
+
CCCCCFABBCCCGGGFGGGGGGGHHHHGGHHGHCCGA3G5FHHHF22EE2BAB3F555AB5BFAB5D5B1E0E??10?>EA>2?1@G33@FDFD44BBFH313B?3F44BBGE4/?E??G4DFE4B44?32?B3B2?
@M02034:409:000000000-BFKT7:1:2113:11650:16700 1:N:0:28
AAAGTCGAGGTGCCTAAAGTGGCAACCCAGTTGGTTGGTGGTGTAAAGCTTCCTGTAGCCGCATGGCGTTCGTACTTAAATATGGAACTAACCATTCCAATTTTCGCTGTCTCTTATACACATCTCCGAGCCCACGAGACTCCTGAGCAT
+
CCCBBFBBCCBCGGGGGGGFGGGHHHHGGHHHHHGHGGGGGGGHHGHHFHHHHHHHHHHHGGGGGHHGEGGGGHHHHHHHHGHHHGHHHHHHHHHHHHHHHHHHHGGGGGHHHHHHHFGFHHGHHHHGCGGGGGGG@FDDHHHHHEHHHH
@M02034:409:000000000-BFKT7:1:2113:17010:16704 1:N:0:28
AAAGTCGAGGTGCCTAAAGTGGCAACCCAGACTAATAATCCGGTTGGTGGTGTAGAGCTTCCTGTAGCCGCATGGCGTTCGTACTTAAATATGGAACTAACCATTCCAATTTTCGCTGTCTCTTATACACATCTCCGAGCCCACGAGACT
+
BBCCBFBBBCABGGGGGGGGGGGHHHHGGHCFFHHHHHGCFGGE?EFEFGAFFFGHHEHHBGFGHFHFHGG@EEFAEEGGGEFFHHHHHHHHHF33FGFGFH3GFHFFHHHGHGGCGGGHHHHHHHHFHGHHHGHDECCCCGFGCGGGGH
@M02034:409:000000000-BFKT7:1:2113:13460:16704 1:N:0:28
AAAGTCGAGGTGCCTAAAGTGGCAACCCAGACTATGACTCATGTTGGTGGTGTAGAGCTTCCTGTAGCCGCATGGCGTTCGTACTTAAATATGGAACTAACCATTCCAATTTTCGCTGTCTCTTATACACATCTCCGAGCCCACGAGACT
+
BBBBBFBBBB2AGGGGCGGGGGGHHHCGACHGHHGHGFHHGFHFFGHGGG2FAFGGGHHHFFFHHGHGFGGEEGHHGGGEEEFHHHHDHHBGHF3BGFFCFHHHGGGFFGHHFGCGEGDHHHHHHHGGGFE2CF3BEC@CGFE/BCFGCF
@M02034:409:000000000-BFKT7:1:2113:23467:16709 1:N:0:28
AAAGTCGAGGTGCCTAAAGTGGCAACCCAGACTATTAAGACTGTTGGTGGTGTAGAGCTTCCTGTAGCCGCATGGCGTTCGTACTTAAATATGGAACTAACCATTCCAATTTTCGCTGTCTCTTATACACATCTCCGAGCCCACGAGACT
+
BBBCBFCCBCBBGGGGGGGGGGGHHHHGGHHGHBFF5F5ADFFBFGGAAEEFABF55AFG5GFAA5D5BAE0EE?1>?>FEE?C?FG3@BGFFF33BFGH313B?4G4BFFHFB>/??EGFHFF?44BF3BFGHHBD/<@CEHEG@DF/F
@M02034:409:000000000-BFKT7:1:2113:7568:16711 1:N:0:28
AAAGTCGAGGTGCCTAAAGTGGCAACCCAGACTGCGTCTAGTGTTGGTGGTGTAGAGCTTCCTGTAGCCGCATGGCGTTCGTACTTAAATATGGAACTAACCATTCCAATTTTCGCTGTCTCTTATACACATCTCCGAGCCCACGAGACT
+
BAABABABDDA?GGGGGGGGFGGGFGHGGHHGHHHGEGGHHHHHHHHGGGGFGGHHHHHFGFHHHHHFHGGGGGHHGAFGFGGHHHFHEHHGEHF3FFDHHGHHBHHGFGHHHHGGGEFGHGGHHHFHFFGFHHHHG/C?FEHGGGCGGH
@M02034:409:000000000-BFKT7:1:2113:7142:16714 1:N:0:28
AAAGTCGAGGTGCCTAAAGTGGCAACCCAGACTCGTGGTGGTGTATCTCTTCCTGTAGCCGCATGGCGTTCGTACTTAAATATGGAACTAACCATTCCAATTTTCGCTGTCTCTTATACACATCTCCGAGCCCACGAGACTCCTGAGCAT
+
AABBBFA3D@ABGGGCGGGGGGFHCFFGGHHGH32BFEGGGGGHEHHHHHGGHHHHHHHGGGEGGHHG>EGGGGHHHGHHDBGHG3FHHHHHHHGGHFFFFHHHHEAGGGFHHHHHHHHGGFFHHHE//>BGGHGG/<DDHHHHHEFH1F
@M02034:409:000000000-BFKT7:1:2113:21043:16717 1:N:0:28
AAAGTCGAGGTGCCTAAAGTGGCAACCCAGACTACTACTAAGGTTGGTGGTGTAGAGCTTCCTGTAGCCGCATGGCGTTCGTACTTAAATATGGAACTAACCATTCCAATTTTCGCTGTCTCTTATACACATCTCCGAGCCCACGAGACT
+
ABABAFCCCCBCGGGGGGGFGGGHHHHGGHHGHHHHFHHHGHHHHHGGGGEFGHHHHHHHHHHHHHHHHGGGGGHHGFGGGFHHHHHHHHHHHHHHHHHHHHHHHHHHHHHHHHGGGGGHHHHHFHHHHHHHHHHHGGGGGGHGGGGDDH
@M02034:409:000000000-BFKT7:1:2113:26158:16719 1:N:0:28
AAAGTCGAGGTGCCTAAAGTGGCAACCCAGACTAATAAGCAGGTTGGTGGTGTAGAGCTTCCTGTAGCCGCATGGCGTTCGTACTTAAATATGGAACTAACCATTCCAATTTTCGCTGTCTCTTATACACATCTCCGAGCCCACGAGACT
+
CBCCCFBCCBABGFGGGGGFGGGHGFHGGHHGHHHHHHHHGHHGHHGGGGBBBGHHHHHHHGHFGHHHHGEEGFHHGEGGFFHFHHHGHHGHHHGGGHHFHHHHHHHGFHHHHHGGGGFGFFHHHHHHFHEHFGHHF@FCDFHGFGGGGG
@M02034:409:000000000-BFKT7:1:2113:9853:16719 1:N:0:28
AAAGTCGAGGTGCCTAAAGTGGCAACCCAGACTCCGAAGAAGGTTGGTGGTGTAGAGCTTCCTGTAGCCGCATGGCGTTCGTACTTAAATATGGAACTAACCATTCCAATTTTCGCTGTCTCTTATACACATCTCCGAGCCCACGAGACT
+
CCCCCFBCCCCBGGGGGGGFGGGHHHHGGGHGHHFFGEFEEFHGGHGGGGEFGGHHHHHHHGHHHHHHHGGEGGHHGFGGGGFHHHHHHHHHHGHHGHHHHHGHHHHHHHHHHHFGGGFFHHHHHHFHFHHHHHGHDGGGGGHGGGGGGH
@M02034:409:000000000-BFKT7:1:2113:25202:16719 1:N:0:28
AAAGTCGAGGTGCCTAAAGTGGCAACCCAGACTAATACGCAGGTTGGTGGTGTAGAGCTTCCTGTAGCCGCATGGCGTTCGTACTTAAATATGGAACTAACCATTCCAATTTTCGCTGTCTCTTATACACATCTCCGAGCCCACGAGACT
+
CBCCAFBBCDBCGGGGGGGGGGGHHHHGGHHGHHHHHHHGDEFBGHGGGGABFGHHHHHHHFHHHHHHHGGGGGHGGGGGGGBHHHFGHHHHHEHHGHHEHHHHHHGHHHHHHGGGGGGFHFGHFHHHGBDHGGGFG?CDGGHGGGGDGB
@M02034:409:000000000-BFKT7:1:2113:22929:16720 1:N:0:28
AAAGTCGAGGTGCCTAAAGTGGCAACCCAGACTGGGGGTGGTGTTG
+
AABBAFCCCCBBGGGFGGGGGGGHHHGEFHGGHH22EGGEGGGHGH
@M02034:409:000000000-BFKT7:1:2113:23119:16723 1:N:0:28
AAAGTCGAGGTGCCTAAAGTGGCAACCCAGACTACGAAGAATGTTGGTGGTGTAGAGCTTCCTGTAGCCGCATGGCGTTCGTACTTAAATATGGAACTAACCATTCCAATTTTCGCTGTCTCTTATACACATCTCCGAGCCCACGAGACT
+
CCCCCFCCCCABGGGGGGGGGGGHHHHGGHHGHHHGEFEGHGHHHHHEFGFFGGHHHHHHHGHFHHHHHGG?FGHGGGGGGFHHHHHHHHHHHHGHFHGHHHHGGFHHHHHHHHGGGDEHHHHHHHGHGHHHHHFGD>/BCGHADFFGGH
@M02034:409:000000000-BFKT7:1:2113:13448:16724 1:N:0:28
AAAGTCGAGGTGCCTAAAGTGGCAACCCAGACTATGACTCATGTTGGTGGTGTAGAGCTTCCTGTAGCCGCATGGCGTTCGTACTTAAATATGGAACTAACCATTCCAATTTTCGCTGTCTCTTATACACATCTCCG
+
>>AA3DAABBAAGGGGGGG6FDEHFHFGGFHGHGHCBAGFCFHHHHGEGEAE1FFFGHFFHHHGHHFFF?EAEFHHGGGFGGBGGHBBGGFHHEBGFHBF3FFG3FF4FGGHHHGGG/EFHHGFFGDFFFGHHHDFD
@M02034:409:000000000-BFKT7:1:2113:16769:16726 1:N:0:28
AAAGTCGAGGTGCCTAAAGTGGCAACCCAGACTAATAATAATGTTGGTGGTGTAGAGCTTCCTGTAGCCGCATGGCGTTCGTACTTAAATATGGAACTAACCATTCCAATTTTCGCTGTCTCTTATACACATCTCGAGCCCACGAGACTC
+
BBCCBFCCBCBCGGGGGGGGGGGHHHHGGHGFHHFGFGHGGGHHHHHGFGFF13FBGHHHGHHHFBFFFGGCGEF1EEEGGEFGEHHHHHGHHH3DCGFHE13FFFFBHHHHHFGGFFEEGHGFFHHBF?GHHHHHHGGG/FFGCCDDGC
@M02034:409:000000000-BFKT7:1:2113:26364:16727 1:N:0:28
AAAGTCGAGGTGCCTAAAGTGGCAACCCAGACTCCGACGTCTGTTGGTGGTGTAGAGCTTCCTGTAGCCGCATGGCGTTCGTACTTAAATATGGAACTAACCATTCCAATTTTCGCTGTCTCTTATACACATCTCCGAGCCCACGAGACT
+
ABBBAFAADBBBGGGGFGGFGGGHGHHDGHHG3GHFEGGEFFGHHFHEFGEFH3DFGGHHHFHHGHHHHGGGEGHHGGGGFEFHGH4B@GGHHHBGBFFGHHHFGHEHHHHHHHGGGDGHGHFF3FDGBGFHHG2DE/<@/CCEFCC..F
@M02034:409:000000000-BFKT7:1:2113:7561:16729 1:N:0:28
AAAGTCGAGGTGCCTAAAGTGGCAACCCAGACTGCGTCTAGTGTTG
+
BCBCAFBBCCBCGGGGGGGGGGGHHHHGGHHGHFAEAAEFFHHHBA
@M02034:409:000000000-BFKT7:1:2113:6468:16729 1:N:0:28
AAAGTCGAGGTGCCTAAAGTGGCAACCCAGACTCATACTGGTGTTGGTGGTGTAGAGCTTCCTGTAGCCGCATGGCGTTCGTACTTAAATATGGAACTAACCATTCCAATTTTCGCTGTCTCTTATACACATCTCCGAGCCCACGAGACT
+
CBCCBFCBCBBCGGGGGGGGGGGHHHHGGHGGHHHHGHHHHHHHGHHEFGEFGFGGGHHHHHHHHGHGHGGGFGHCGEGGGFGHHHHHHHHHHHHFHHHFFGFHHHHGHHHHHHGGGGFFHHHHHHHHFHGHGHHFGGGGGGHGGGGGGH
@M02034:409:000000000-BFKT7:1:2113:12501:16739 1:N:0:28
AAAGTCGAGGTGCCTAAAGTGGCAACCCAGACTATTCCGCCGGTTGGTGGTGTAGAGCTTCCTGTAGCCGCATGGCGTTCGTACTTAAATATGGAACTAACCATTCCAATTTTCGCTGTCTCTTATACACATCTCCGAGCCCACGAGACT
+
CBCCAFCCCBABGGGGGGGGGGGHHHHGGHHGHHGHFDHGGGGGGGGFGFEFCFGBFHHHHHHGHGHFFGGCGGHEGECGGFGHHFHFBGHHGHDGFHHHGFFHBEGGFGFHHEFGGGBGHGHHEHH>FGFHHFF2C@/@CGFGGG-AEH
@M02034:409:000000000-BFKT7:1:2113:13540:16739 1:N:0:28
AAAGTCGAGGTGCCTAAAGTGGCAACCCAGACTACGGAGCATGTTGGTGGTGTAGAGCTTCCTGTAGCCGCATGGCGTTCGTACTTAAATATGGAACTAACCATTCCAATTTTCGCTGTCTCTTATACACATCTCCGAGCCCACGAGACT
+
BCCCCFCCBCABGGGGGGGGGGGHHHHGGHHGHHHGGGGGHHHHHHHGGGEFGGHGHHHHHHHHHHHGHGGGEGHHGGGGGGHHHHHHBHHHHHGFHHHHHHHHHHHHHHHHHHGGGGGHGHHHHHHFGHHHHHGHGGGGGGHGGGGGGG
@M02034:409:000000000-BFKT7:1:2113:6269:16741 1:N:0:28
AAAGTCGAGGTGCCTAAAGTGGCAACCCAGACTGGGACTAAGGTTGGTGGTGTAGAGCTTCCTGTAGCCGCATGGCGTTCGTACTTAAATATGGAACTAACCATTCCAATTTTCGCTGTCTCTTATACACATCTCCGAGCCCACGAGACT
+
BAAABFBBBBAAFGGGGGGGGFGGGHHGGFHCGHHHF2AGHHFHHHEEEGABGAFDGFHGFFHFFFHHHFGCEEHFFEEFEEFHHHGGHHFHHFFGHFHHHHHHFHHFGGHHHFEGGGEHGHGFDGFGBGHHGHHGGGGGGFFGGCCDGH
@M02034:409:000000000-BFKT7:1:2113:26910:16741 1:N:0:28
AAAGTCGAGGTGCCTAAAGTGGCAACCCAGACTAATCCGGCTGTTGGTGGTGTAGAGCTTCCTGTAGCCGCATGGCGTTCGTACTTAAATATGGAACTAACCATTCCAATTTTCGCTGTCTCTTATACACATCTCCGAGCCCACGAGACT
+
AAAA>DAAD2AAGGG5F4FGGFGGHHHGGHHGHHHHFF?EEEC2GFAEEAEFFFGG55GHFHHFHHHGHGGGEGG1>EECGA1GFGFGDFHHF33DBGGFFHBGHHFHGHHFHD?AEDEHHHHHFGDGHF1FFFGDACCCCGFGGCCC.<
@M02034:409:000000000-BFKT7:1:2113:17037:16747 1:N:0:28
AAAGTCGAGGTGCCTAAAGTGGCAACCCAGACTCAGCCGTCGGTTGGTGGTGTAGAGCTTCCTGTAGCCGCATGGCGTTCGTACTTAAATATGGAACTAACCATTCCAATTTTCGCTGTCTCTTATACACATCTCCGAGCCCACGAGACT
+
BCCCBFCCCCCCGGGGGGGGGGGHHHHGGHHGHHFHFHGEEEEEEGGGFGEFGFHHHHHHHHHHHHHHHGGGGGHHGGGGGFHHHHHHHHHHHHHHHHHGHHHHHHHHHGHHHHGGGGGHHHHHHHHHHHHHHHHHGCGGGGHGGGGGG<
@M02034:409:000000000-BFKT7:1:2113:14769:16748 1:N:0:28
AAAGTCGAGGTGCCTAAAGTGGCAACCCAGACTGGGGGGGCTGTTGGTGGTGTAGAGCTTCCTGTAGCCGCATGGCGTTCGTACTTAAATATGGAACTAACCATTCCAATTTTCGCTGTCTCTTATACACATCTCCGAGCCCACGAGACT
+
CDDDCFBCCCCCGGGGGGGGGGGHHHHGGHHGFHDFGGGGCFFFGHE;CAFEABFBFGGF0FGGGGGFFGGAFGF.BDBFFDBEFFFFFFFFFFB0FFFFB:0B;BFBFFFFFB@DFFDFFFFFBFFFFFFFFFFBDAFFFFFFFFFF?F
@M02034:409:000000000-BFKT7:1:2113:24903:16749 1:N:0:28
AAAGTCGAGGTGCCTACAGTGGCAACCCAGACTGCG
+
AAA?ABAA@D1AFGGG1GGFFBFG1EFEFEHAGH0A
@M02034:409:000000000-BFKT7:1:2113:24385:16751 1:N:0:28
AAAGTCGAGGTGCCTAAAGTGGCAACCCAGACTACTAAT
+
A33>ADABDDAAGGGGGGGGFDFCHHFDGHHFFD3D555
@M02034:409:000000000-BFKT7:1:2113:3372:16757 1:N:0:28
AAAGTCGAGGTGCCTAAAGTGGCAACCCAGACTAATCGGACTGTTGGTGGTGTAGAGCTTCCTGTAGCCGCATGGCGTTCGTACTTAAATATGGAACTAACCATTCCAATTTTCGCTGTCTCTTATACACATCTCCGAGCCCACGAGACT
+
BBBABFBBDAAAGCGGGGGGGFFFHHFG2FDFBHHHFG?EEEDHHFGEFFEFG3FBBGFHHBGGGHHGHGG?EFHHGGFGGEBHHHFFFHHHHHFHHGFFGGGF3FDGHHHGGFGCGGFHHHHHFFFGFCFGFB3FG/BBCFHEG/ADFH
@M02034:409:000000000-BFKT7:1:2113:24889:16759 1:N:0:28
AAAGTCGAGGTGCCTAAAGTGGCAACCCAGACTGCGGGGGGGGATG
+
BBBABFBADBBBGGGGGGGGGGGHHHHGGHHGHHGCGGGGGG;-;9
@M02034:409:000000000-BFKT7:1:2113:25626:16761 1:N:0:28
AAAGTCGAGGTGCCTAAAGTGGCAACCCAGACTACTAAGAATGTTGGTGGTGTAGAGCTTCCTGTAGCCGCATGGCGTTCGTACTTAAATATGGAACTAACCATTCCAATTTTCGCTGTCTCTTATACACATCTCCGAGCCCACGAGAC
+
BCCCAFBCBBBCGGGGGGGGGGGHHHHGGHHGHHHHHHHGHHHHGHGGGGEFHGHHHHHHHHHHHHHHHGGGGGHHGGGGGFHHHHHHFHHGHHHHHHHHHHHHHHHHHHHHHHGGGGGHGHHHHHHHFHFFFHHBF?DFGGHGGGG?D
@M02034:409:000000000-BFKT7:1:2113:16800:16767 1:N:0:28
AAAGTCGAGGTGCCTAAAGTGGCAACCCAGACTCAGCCTCATGTTGGTGGTGTAGAGCTTCCTGTAGCCGCATGGCGTTCGTACTTAAATATGGAACTAACATTCCAATTTTCGCTGTCTCTTATACACATCTCCGAGCCCACGAGACT
+
BBBBBFBBBBABGGGGGGGGGGGHHHHGGHHGHFFAAFAGFFHHHDHGGGGCB3F5EFEGFHHHFBGFGEG?EGF1@EFGGF2GHHHDBEGDGFDDFFFF33FGHBH4GGGHHGAGG<FGHHHFHHHHGFCHFHHGCC<CEFGCC/CGH
@M02034:409:000000000-BFKT7:1:2113:24902:16772 1:N:0:28
AAAGTCGAGGTGCCTAAAGTGGCAACCCAGACTGCGGGGGGGGTTGGTGGTGTAGAGCTTCCTGTAGCCGCATGGCGTTCGTACTTAAATATGGAACTAACCATTCCAATTTTCGCTGTCTCTTATACACATCTCCGAGCCCACGAGACT
+
AAA@AFABDBAAGGGGGGFBFDFGFAGFGDHGFHHEGGGGFGFFD==AADAAEBF/99FFFFFF/FFFFDBA9AFFFA@9DAFEFFEBFF/BBB/BFF/FFFFFFFFB/;99B/;DDAAFBBFFFFFF//9FFFFBD-@CFFFE=B=DDF
@M02034:409:000000000-BFKT7:1:2113:14694:16774 1:N:0:28
AAAGTCGAGGTGCCTAAAGTGGCAACCCAGACTACTACTCATGTTGGTGGTGTAGAGCTTCCTGTAGCCGCATGGCGTTCGTACTTAAATATGGAACTAACCATTCCAATTTTCGCTGTCCTTATACACATCTCCGAGCCCACGAGACTC
+
BBCCAFCCCCBCGGGGGGGGGGGHHHHGGHHGHHHHHHHHHHHHHHHFGGEFHFHHHHHHHHHHFGHHHGGGGGGGGGGGEEHHHHHFHHHHHHEFFHHHHFFHHHGHHHHHGHGGGGGHHHHHHHFHFFHCHGHFGGGGEHGGGGGGHG
@M02034:409:000000000-BFKT7:1:2113:2228:16783 1:N:0:28
AAAGTCGAGGTGCCTAAAGTGGCAACCCAGACTTCTCAGAATGTTGGTGGTGTAGAGCTTCCTGTAGCCGCATGGCGTTCGTACTTAAATATGGAACTAACCATTCCAATTTTCGCTGTCTCTTATACACATCTCCGAGCCCACGAGACT
+
BBBBBFBBBBABGGGGGGGGGGGHHHHGGGFGHHHHHHHHHHHHHHHGGGEFGFHGHHHHGHHHHHHGHGGGGGHHGGGGEFHHHHHHHHGHHHGFFHHHHHHHHHHGHHHHHHGGGGGHHHHHHHFHHGHHGHHGGCFGGFHGGGGGGF
@M02034:409:000000000-BFKT7:1:2113:25402:16789 1:N:0:28
AAAGTCGAGGTGCCTAAAGTGGCAACCCAGACTGGTAATACTGTTGGTGGTGTAGAGCTTCCTGTAGCCGCATGGCGTTCGTACTTAAATATGGAACTAACCATTCCAATTTTCGCTGTCTCTTATACACATCTCCGA
+
CCCCCFBBCCCCGGGGGGGGGGGHHHHGGHGGHG2FGHH5DFGFGHHEE2FF1FGGHGHF5GGGGDD5AEEAFFF1>EEGFEEGEHHHBGHFEG33FGHH3B3FGFHGBGGHHFGGFFE3GHHHFHDHFHHHHHF2/<
@M02034:409:000000000-BFKT7:1:2113:9945:16792 1:N:0:28
AAAGTCGAGGTGCCTAAAGTGGCAACCCAGACTAATAAGACTGTTGGTGGTGTAGAGCTTCCTGTAGCCGCATGGCGTTCGTACTTAAATATGGAACTAACCATTCCAATTTTCGCTGTCTCTTATACACATCTCCGAGCCCACGAGACT
+
BBCBBFCCCCBBGGGGGGGGGGGHHHHGGHHGHHHGGFBHHHHHHHGGGGEFGFHFHHHHHHHHHHHFGGGEFGHHGGGGGGFEHHHFFHHHHHGHCGFHHHFGGHHFHHHHHHGGGGGHHHHHHHHHFHGHFHHGFFCGCFHGGGFGFF
@M02034:409:000000000-BFKT7:1:2113:16399:16795 1:N:0:28
AAAGTCGAGGTGCCTAAAGTGGCAACCCAGACTCAGACGAATGTTGGTGGTGTAGAGCTTCCTGTAGCCGCATGGCGTTCGTACTTAAATATGGAACTAACCATTCCAATTTTCGCTGTCTCTTATACACATCTCCGAGCCCACGAGACT
+
CBCCCFCCCCBCGGGGGGGGGGGGHHHGGGHGHHHHHHGGCGHHHHHEGGEFFFHGHGHHHHHHHHHFHGGGGGHGGGGGGFHHHHHHHHHHHHHGHHHGHFFHHFHGHHHHHFEGGGGHHGHHHHHHHHHHHHHHGGGGGGHGGCGFGH
@M02034:409:000000000-BFKT7:1:2113:2273:16798 1:N:0:28
AAAGTCGAGGTGCCTAAAGTGGCAACCCAGACTGGTGATCAGGTTGGTGGTGTAGAGCTTCCTGTAGCCGCATGGCGTTCGTACTTAAATATGGAACTAACCATTCCAATTTTCGCTGTCTCTTATACACATCTCCGAGCCCACGAGACT
+
ABBBAFBCCDAAGGGGGFGGGGGHHGEEGHHGHHHHHHHHHFGGHHGFEGEFFFHEEEGHHHHGGFHGHEEEEEHFFDEFFEFCGHFHHHHHFGFBFHFHGHBGFHHFHGHHHGG?FGE?DBGGFHFFBFGHFHDBD?D/<<GAD?DDFF
@M02034:409:000000000-BFKT7:1:2113:18940:16808 1:N:0:28
AAAGTCGAGGTGCCTAAAGTGGCAACCCAGACTATGAATGATGTTGGTGGTGTAGAGCTTCCTGTAGCCGCATGGCGTTCGTACTTAAATATGGAACTAACCATTCCAATTTTCGCTGTCTCTTATACACATCTCCGAGCCCACGAGAC
+
BBCCCFCCBBCCGGGGGGGGGGGHHHHGGHHGHBG5FGH5FGHHHHHGGGEFGGHHHHHHHHHHHHHHHGGGGGHHGGGGGFHHHHHHHHHHHHFHHHHHHHHHHHHHHHHHHHGGGGGFHHHHHGFHHGHHHHGHGFGGGGHGGGG?A
@M02034:409:000000000-BFKT7:1:2113:16234:16814 1:N:0:28
AAAGTCGAGGTGCCTAAAGTGGCAACCCAGACTGGGTCGGCGGTTGGTGGTGTAGAGCTTCCTGTAGCCGCATGGCGTTCGTACTTAAATATGGAACTAACCATTCCAATTTTCGCTGTCTCTTATACACATCTCCGAGCCCACGAGACT
+
CCCCBFBCCCBBGGGGGGGGGGGHHFHGGHHGHHHGHHGGGGGEEGGAGG1B?@@BBFGHFHFHEGE4GE?@EGHC@?EFFEGHFHEGHHFHGH?FGFDCGHHGHFHHHHHHHHG/?ADGHEHHFHEFHGHCGGDG.<CADGHEGCC<<D
@M02034:409:000000000-BFKT7:1:2113:16660:16818 1:N:0:28
AAAGTCGAGGTGCCTAAAGTGGCAACCCAGACTACGGAGCGGGTTGGTGGTGTAGAGCTTCCTGTAGCCGCATGGCGTTCGTACTTAAATATGGAACTAACCATTCCAATTTTCGCTGTCTCTTATACACATCTCCGAGCCCACGAGACT
+
BBBBAFBABDABGGGGGGGGFGGHHHHGGHHGHHHGD?AAEGGEFGGGGGEFGHHHHHHHHHHHHHHGHGGEGGHHGGGGGGHHHHHHHHHHHHHEHHHFGHGHHHGHHHHHHHGGGGGHHFHHHHHGHHHHHHHHDCGFGFHGGGCEGG
@M02034:409:000000000-BFKT7:1:2113:13210:16828 1:N:0:28
AAAGTCGAGGTGCCTAAAGTGGCAACCCAGACTCCGAAGGAGGTTGGTGGTGTAGAGCTTCCTGTAGCCGCATGGCGTTCGTACTTAAATATGGAACTAACCATTCCAATTTTCGCTGTCTCTTATACACACTCCGAGCCCACGAGACTC
+
BBBBBFBBBBAAGGGGGGGGGGGHHHHGGHGGHHHGFGGGHHGGHHGGGGGFGGGFHHHHHHHHHGHGHGGGGGHHGGGGGEGHHHHFFHHHHHGEHGHHHHFHHHHHHHHHHHGGGGGHHHHHHHGHFHHGHHHGGGGGEHGGFGGGHF
@M02034:409:000000000-BFKT7:1:2113:14258:16829 1:N:0:28
AAAGTCGAGGTGCCTAAAGTGGCAACCCAGACTTCGCCTACTGTTGGTGGTGTAGAGCTTCCTGTAGCCGCATGGCGTTCGTACTTAAATATGGAACTAACCATTCCAATTTTCGCTGTCTCTTATACACATCTCCGAGCCCAC
+
CCCCCFCCC@ACGGGGGGGGGGGHHHHGGHHGHHHG?AE?EFHHFHEGFEFF1AF5AAAGDGHHHFGDFGGEFGHE@EEGDFBGEHHBFGHDGE33FGHHHF3BBDFBEFHHHH/EEEEGEGGFDH3DGGH?GFFBA</BC//F
@M02034:409:000000000-BFKT7:1:2113:17192:16830 1:N:0:28
AAAGTCGAGGTGCCTAAAGTGGCAACCCAGACTCATACTGCTGTTGGCGGTGTAGAGCTTCCTGTAGCCGCATGGCGTTCGTACTTAAATATGGAACTAACCATTCCAATTTTCGCTGTCTCTTATACACATCTCCGAGCCCACGAGAC
+
B@BBBFAADDAAGGGGGGGGGFGHFHFGFHHGH3F555AABFFHGGH32EAAEGHBFHHHHGHGHHHHHGGGGGHHGFEGGGGHHHHFHHHHHHHFHHFHHGHHGHGHHGHHHHFFGCEHHHHHFGDFFHHHHHHGGBCCCGAFCFGDG
@M02034:409:000000000-BFKT7:1:2113:2249:16833 1:N:0:28
AAAGTCGAGGTGCCTAAAGTGGCAACCCAGACTAGTGGGGGGGTTGGT
+
AAAAAB>ABDBBGGGG4FGGGGGCFGHEFGHFG3AFHH2A?E--;@-;
@M02034:409:000000000-BFKT7:1:2113:2000:16833 1:N:0:28
AAAGTCGAGGTGCCTAAAGTGGCAACCCAGACTAATAAGGAGGTTGGTGGTGTAGAGCTTCCTGTAGCCGCATGGCGTTCGTACTTAAATATGGAACTAACCATTCCAATTTTCGCTGTCTCTTATACACATCTCCGAGCCCACGAGACT
+
BBBCAFBBCCBBGGGCGGGGGGGHHHHGGHHGHHHHHHGHHHGGHHGGFGBFFBGFGFHHHGHHHHHHHGGGGGHFGGGGGFGHHHHHHHGHHGEGHHHHHHGHHGHHHGHHHHGGGGGHHHHHGHGHFGHGEGGGGCGGGGHGGGGGGH
@M02034:409:000000000-BFKT7:1:2113:24250:16835 1:N:0:28
AAAGTCGAGGTGCCTAAAGTGGCAACCCAGACTGTTAAGGGTACGGAGCTTCCTGTAGCCGCATGGCGTTCGTACTTAAATATGGAACTAACCATTCCAATTTTCGCTGTCTCTTATACACATCTCCGAGCCCACGAGACTCCTGAGCAT
+
ABBABFBBBBABGGGGGGGFGFFFFHHGGHDDHHHHFHDFFGHHGGGGCAEFGHHHBGHFFECEEFGGEEGGEFHGHHHHHHHHHFGFHHGHHHHHHHHHHHGHFEGGGGHHHHHHHHHFHHHHHHHGGGGGGGGGGGDDFHHGHHHGH?
@M02034:409:000000000-BFKT7:1:2113:2651:16840 1:N:0:28
AAAGTCGAGGTGCCTAAAGTGGCAACCCAGACTAATCCGCATGTTGGTGGTGCTGA
+
BBAABFAABDAAGGGGGCGFFGGHHGFEFHHF3GGF35A22A2FGG2A11B133A5
@M02034:409:000000000-BFKT7:1:2113:5797:16841 1:N:0:28
AAAGTCGAGGTGCCTAAAGTGGCAACCCAGACTGGTTGTCATGTTGGTGGTGTAGAGCTTCCTGTAGCCGCATGGCGTTCGTACTTAAATATGGAACTAACCATTCCAATTTTCGCTGTCTCTTATACACATCTCCGAGCCCACGAGACT
+
BABBBFBBBDABGGGFGGGGGGGHHHHGGHGGHHGHGGGHHHHHHHGEGGGEE3FAFHFFEGHFGFGGHEE>EFACEEFGGEBFCGHDEFHDGFB3GFFH303FFFHEFGFHGBEGGGADGHGBGFF3BC?FFFHFFFCF<FGEGCGCEH
@M02034:409:000000000-BFKT7:1:2113:28199:16851 1:N:0:28
AAAGTCGAGGTGCCTAAAGTGGCAACCCAGACTCCTCCTGCTGTTGGTGGTGTAGAGCTTCCTGTAGCCGCATGGCGTTCGTACTTAAATATGGAACTAACCATTCCAATTTTCGCTGTCTCTTATACACATCTCCGAGCCCACGAGACT
+
BBBCAFBABBABGGGGGGGGGGGHHHHGGHHGHHHHHFHFGHHHHHHFGGEFGGHHHHHHHHHHHHHHHGGGGGHHGGGGGGHHHHHHHHHHHHHHGHHHHHHHHHGHHHHHHHGGGGGHHHHHHHHHFGGHHHHGGCCDGGHGGGGGGH
@M02034:409:000000000-BFKT7:1:2113:19686:16853 1:N:0:28
AAAGTCGAGGTGCCTAAAGTGGCAACCCAGACTAATAATAATGTTGGTGGTGTAGAGCTTCCTGTAGCCGCATG
+
AAABAD3>3AABGGGGG44F5ECGFHHGAGGGGEFEA5DGEGBDG52AF2AFA3F5EBFG5BFBGDF53AE0AE
@M02034:409:000000000-BFKT7:1:2113:18839:16853 1:N:0:28
AAAGTCGAGGTGCCTAAAGTGGCAACCCAGACTACGGCTACGGTTGGTGGTGTAGAGCTTCCTGTAGCCGCATGGCGTT
+
CCCCCFCCCCBCGGGGGGGFGGGHHHHGGHGFHCFFGCFDFEGHFGCAFEEF13D55AAF5GGHFGF5EEE0EEF1>E>
@M02034:409:000000000-BFKT7:1:2113:26508:16853 1:N:0:28
AAAGTCGAGGTGCCTAAAGTGGCAACCCAGACTAAGTCGTCTGTTGGTGGTGTAGAGCTTCCTGTAGCCGCATGGCGTTCGTACTTAAATATGGAACTAACCATTCCAATTTTCGCTGTCTCTTATACACATCTCCGAGCCCACGAGACT
+
CCCCBFCCCCBCGGGGGGGGGGGHHHHGGHGGHHGHDGGFGGGHHHHGGGFFGHHHHHHHHHHHHHHHHGGFGGHHGGGGGGHHHHHHHHHHHHHHGHHHHHGHHHHHHHHHHHGGGGGHHHHHHHHFFHFHHHHGG?DFGGHGGCFFGH
@M02034:409:000000000-BFKT7:1:2113:4657:16854 1:N:0:28
AAAGTCGAGGTGCCTAAAGTGGCAACCCAGACTAATAATCAGGTTGGTGGAGTAGAGCTTCCTGTAGCCGCATGGCGTTCGTACTTAAATATGGAACTAACCATTCCAATTTTCGCTGTCTCTTATACACATCTCCGAGCCCACGAGACT
+
AAAAADAAA?>A44FGGFGEGFDCFF4EECGFGFHGFFBGFFFBGHEEFE1AB3EDF5FHHEGFHHHGFEAFFEH1E>EFEE21FGG3FG4GGHFGHHGFB?DG3BD?GDGHHHGFGGEDBGFGBHEFBFDBGHF1C@DBCAC/>@CFGH
@M02034:409:000000000-BFKT7:1:2113:19419:16855 1:N:0:28
AAAGTCGAGGTGCCTAAAGTGGCAACCCAGACTCAGGAGAAGGTTGGTGGTGTAGAGCTTCCTGTAGCCGCATGGCGTTCGTACTTAAATATGGAACTAACCATTCCAATTTTCGCTGTCTCTTATACACATCTCCGAGCCCACGAGACT
+
BCCCAFBCCCCCGGGGGGGGGGGHHHHGGHHGHHHHHHGHHHHHHHGGGGGFHGHHHHHHHHHHHHHHHGGGGGHHGGGGGGHHHHHGGHHHHHHHHHGHHHHHHHGGHHHHHHGGGGGHHHHHHHHHHHHHHHHHGFGGGGHGGGGDGH
@M02034:409:000000000-BFKT7:1:2113:11161:16861 1:N:0:28
AAAGTCGAGGTGCCTAAAGTGGCAACCCAGACTACTAATAATGTTGGTGGTGTAGAGCTTCCTGTAGCCGCATGGCGTTCGTACTTAAATATGGAACTAACCATTCCAATTTTCGCTGTCTCTTATACACATCTCCGAGCCCACGAGACT
+
BBBBAFBBBBAAGGGGGGGGGGGHHHHGGFFGGFBGGFHFEGFGHHHGGGEFGFHFHHGHHHHGHHHGHGGGGGHHGGGGGGHHHHHHBGGHHHFHHGFHHHGHHGHHHHHEGFGGGGGGHFFHGHHFHFHFHHGGG?/<CEGGG?DFGH
@M02034:409:000000000-BFKT7:1:2113:14558:16861 1:N:0:28
AAAGTCGAGGTGCCTAAAGTGGCAACCCAGACTCAGAATGCTGTTGGTGGTGTAGAGCTTCCTGTAGCCGCATGGCGTTCGTACTTAAATATGGAACTAACCATTCCAATTTTCGCTGTCTCTTATACACATCTCCGAGCCCACGAGACT
+
BBBBBFBBBB>AGGGFGGFBFGEFHHHGGHHGGHGHHEGHHHHFFFHEFEAFGFHEHGHHHBGGHHHHHGGEEFHFEGGGGGHHHFHHHHGGGFDFEHHHGHFHHFFHHHGHHGGGGGGFHEGHGHHHGFFHGHBBC/BD@FHFCCCFGG
@M02034:409:000000000-BFKT7:1:2113:19670:16863 1:N:0:28
AAAGTCGAGGTGCCTAAAGTGGCAACCCAGACTAATAATAATGTTGGTGGTGTAGAGCTTCCTGTAGCCGCATGGCGTTCGTACTTAAATATGGAACTAACCATTCCAATTTTCGCTGTCTCTTATACACATCTCCGAGCCCACGAGACT
+
BBBBBFBBBBBBGGGFGGGGGGGHHHHGCHHGHHCGEGFG5DGHHHHGFAEFHFF5EDGHHHHHHFHGFEGAEFHAEEFGGGEEHFGGFGGHFF33EGGH3?3FGGFBEGHHHGEGGGGHHHHHHHGFHBGHHHFDFBCGGCGFGCGFGH
@M02034:409:000000000-BFKT7:1:2113:24239:16865 1:N:0:28
AAAGTCGAGGTGCCTAAAGTGGCAACCCAGACTAATAATCAGGTTGGTGGTGTAGAGCTTCCTGTAGCCGCATGGTGTTCGTACTTAAATATGGAACTAACCATTCCAATTTTCGCTGTCTCTTATACACATCTCCGAGCCCACGA
+
BBBBAFBBBBBAGGGGGGGGGGGFHHHGGHHGHHHHHBGG5GHHBGCAAAAAA3D5AA3AFFDGHBB53BE?FE?551?DE>2?GGHFFHF4@D3@F@GH313B34B4EGFFF4>>E>?F4?F44F?4B333?FFBC?CF<FCFGG
@M02034:409:000000000-BFKT7:1:2113:27864:16868 1:N:0:28
AAAGTCGAGGTGCCTAAAGTGGCAACCCAGACTACGTGTGGTGTTGG
+
AAAAA@>>@1>>AFG1FDGGGBFFBGGGCCAEG1CAAFEGGA/BEAC
@M02034:409:000000000-BFKT7:1:2113:27887:16870 1:N:0:28
AAAGTCGAGGTGCCTAAAGTGGCAACCCAGACTACGTGTGGTGTTGGTGGTGTAGAGCTTCCTGTAGCCGCATGGCGTTCGTACTTAAATATGGAACTAACCATTCCAATTTTCGCTGTCTCTTATACACATCTCCGAGCCCACGAGACT
+
AAAA>DAADB>AGGGGGGGGGFFFFGGGGHDAGHFABGBFEGFGGHG1FFEFFBFEGBGGGFHGFFGABE@EEEF1EEECE?2?FHFGEHE4FF3DCFFGFB3FGHGBFHFHF4EEGGEB4FDFBGF?B2FGGFG2<<C@//?FFFGGAB
@M02034:409:000000000-BFKT7:1:2113:2743:16870 1:N:0:28
AAAGTCGAGGTGCCTAAAGTGGCAACCCAGACTGTTGGTTCGGTTGGTGGTGTAGAGCTTCCTGTAGCCGCATGGCGTTCGTACTTAAATATGGAACTAACCATTCCAATTTTCGCTGTCTCTTATACACATCTCCGAGCCCACGAGACT
+
ABAAAFAADBABCGGGGGGGGGDFFGGEFHDFHHHHBFAGHEFGGGGBEDBFE3FFFFHHGBGEFGGEGGCEEGHEEFGFFGHHHHGHHHGBGF3?EGBCCGFHHGHDGHFHHFE?EFDFHHGHHGF332DGFFFFDCCBCCGGCCGGGH
@M02034:409:000000000-BFKT7:1:2113:24398:16872 1:N:0:28
AAAGTCGAGGTGCCTAAAGTGGCAACCCAGACTAAGAAGGATGTTGGTGGTGTAGAGCTTCCTGTAGCCGCATGGCGTTCGTACTTAAATATGGAACTAACCATTCCAATTTTCGCTGTCTCTTATACACATCTCCGAGCCCACGAGACT
+
BBAABFBBBBAAGGGGGGGBGFFFFHGGGFFGHGHHGFGHHHHHHHHEGGABF3GGHGHHHGHHFGHHHGGFGGHHEAEGGEFEHHGFHHHHHFFFFHFHGHFH3GFFHHHGHHGGGGGBHHHHGHHHHHFGHHHEF//>BFHGGGGGGH
@M02034:409:000000000-BFKT7:1:2113:27435:16885 1:N:0:28
AAAGTCGAGGTGCCTAAAGTGGCAACCCAGACTCAGAATCATGTTGGTGGTGTAGAGCTTCCTGTAGCCGCATGGCGTTCGTACTTAAATATGGAACTAACCATTCCAATTTTCGCTGTCTCTTATACACATCTCCGAGCCCACGAGACT
+
BBBBBFABBBA4FGGFGGFGGGGHFHHGGGHGHHHHHHHFHHGGHHEEFGEEGHBGEHHHFGHHHHHHHGGCFGHHGGGGGDFHHHHHBHFFHHHHGHGEHHHHHHGFHGHHHHGGGC/BDFGHFGGHHHGHGFHGGCCCCFEC/DGGDG
@M02034:409:000000000-BFKT7:1:2113:4956:16889 1:N:0:28
AAAGTCGAGGTGCCTAAAGTGGCAACCCAGACTAGTGTGGGGGTTGGTGGTGTAGAGCTTCCTGTAGCCGCATGGCGTTCGTACTTAAATATGGAACTAACCATTCCAATTTTCGCTGCTCTTATACACATCTCCGAGCCCACGAGACTC
+
BBABBFBBBBBBGGGGGGGBGGGHGHHGGHDGHFHHGHFGFGGGFFGGGGAFG3GFHHHHHGHHHHHHHGGGGGHHGGGGGFGHHHHHHHGGHHGHFHHHHHGHHHHFHHFHHFFDGFGHHHHHHHFHHHHFFHFEFGGFGHGG?CGGHH
@M02034:409:000000000-BFKT7:1:2113:22769:16890 1:N:0:28
AAAGTCGAGGTGCCTAAAGTGGCAACCCAGACTCATCATAGTGTTGGTGGTGTAGAGCTTCCTG
+
AAABBFBA?DAAGGGGGGGGFGGHHFHGGHGGH33D5DGDBGGFA2AAF2E1F3D55AEA5FFH
@M02034:409:000000000-BFKT7:1:2113:11558:16890 1:N:0:28
AAAGTCGAGGTGCCTAAAGTGGCAACCCAGACTCAGTGTGGGGTTGGTGGTGTAGAGCTTCCTGTTGCCGCATGGCGTTCGTACTTAAATATGGAACTAACCATTCCAATTTTCGCTGTCTCTTATACACATCTCCGAGCCCACGAGACT
+
AAAAAFB@BBABFGGGGGGGGGGHCHHGGHHEHGHFFGFFDFGAEFGEFEEFGFGEGFHHGFHHHHHGHGGCEGHGGEEGGEGEHH4EDGHHHH?FGFGHHHHHHHFFGHHHHGGGGGGHGHHHEGFGFFFFBGBGFCF?CEA/>CDCEH
@M02034:409:000000000-BFKT7:1:2113:11852:16898 1:N:0:28
AAAGTCGAGGTGCCTAAAGTGGCAACCCAGACTCAGCCTCCGGTTGGTGGTGTAGAGCTTCCTGTAGCCGCATGGCGTTCGTACTTAAATATGGAACTAACCATTCCAATTTTCGCTGTCTCTTATACACATCTCCGAGCCCACGAGACT
+
BBBBBFABDBABGGGGGGGGGGGHHHHGGDHGHHHHHHHHHGGGGGGGGGEFGGHHHHHHHHHHHHHHHGGGEGHFGFGGGGHHHHHGFHHHHGHHHHHHHHHHHHHHHHHGHHFGGGFHHHHHHHBFHCHHFGGGGCGGGGHGGGGFGD
@M02034:409:000000000-BFKT7:1:2113:25614:16900 1:N:0:28
AAAGTCGAGGTGCCTAAAGTGGCAACCCAGACTTCTGGTACTGTTGGTGGTGTAGAGCTTCCTGTAGCCGCATGGCGTTCGTACTTAAATATGGAACTAACCATTCCAATTTTCGCTGTCTCTTATACACATCTCCGAGCCCACGAGACT
+
CBCCCFBCCCCCGGGGGGGGGGGHHHHGGHHGHHHHHHHHHHHHHHHGGGEFHGHHHHHHHHHHHHHHHGGGGGHHGGGGGGHHHHH3FHHHHHHGFHGHEHFHHGGGGHHHHHGGGGGHHFHHHHHHHHBHHHHFFCGCGGHGGGGGGH
@M02034:409:000000000-BFKT7:1:2113:7796:16911 1:N:0:28
AAAGTCGAGGTGCCTAAAGTGGCAACCCAGACTAATAATAAGGTTGGTGGTGTAGAGCTTCCTGTAGCCGCATGGCGTTCGTACTTAAATATGGAACTAACCATTCCAATTTTCGCTGTCTCTTATACACATCTCCGAGCCCACGAGACT
+
BABBBFBBBBABGGGGGGGFGGGHHHHGGHGFHFHGHHHGFHHHHHGGGGEFHHHHHHHHHGHGHGHHHGGGFGHHGGGGGGFHGHHGHHHHHFGHHHHHHHHHHHHHHHGHHHGGGGEFHHHHHHHHBGHHGHHGGGGGCGHGFGGGDH
@M02034:409:000000000-BFKT7:1:2113:11471:16916 1:N:0:28
AAAGTCGAGGTGCCTAAAGTGGCAACCCAGACTGTTAAGGGTGCGGAGCTTCCTGTAGCCGCATGGCGTTCGTACTTAAATATGGAACTAACCATTCCAATTTTCGCTGTCTCTTATACACATCTCCGAGCCCACGAGACTCCTGAGCAT
+
CCCCBFCCBBBCGGGGGGGGGGGHHHHGGHHGHHHHHHHHHHGGGGGGGHHHHHHHGGHHFGEGGHHGFGGGEGHFHHHHHHHHHHHHHGFHHHHHHHHHHHHHF@EGGGHHHHHFFHHHHHGHHHHGGGGGGHGGFGGGHGHGHFFFFG
@M02034:409:000000000-BFKT7:1:2113:5188:16923 1:N:0:28
AAAGTCGAGGTGCCTAAAGTGGCAACCCAGACTGGTAAGAATGTTGGTGGTGTAGAGCTTCCTGTAGCCGCATGGCGTTCGTACTTAAATATGGAACTAACCATTCCAATTTTCGCTGTCTCTTATACACATCTCCGAGCCCACGAGACT
+
AABBAFABBBBBGGGGGGGGGGGHHHHGGGHGHHHHHHHHGGHDGHHGFGEFGHGFHHHHHHHGFGHHHEFEFGHHGGGGGFFHHHGGHHHHGHEFHHGGGFFHHFHGHHHHHHGGGGFHHHHHHHFGFFHHHHFHGGGGGGHFGGGDGH
@M02034:409:000000000-BFKT7:1:2113:9695:16929 1:N:0:28
AAAGTCGAGGTGCCTAAAGTGGCAACCCAGACTAAGGATCAGGTTGGTGGTGTAGAGCTTCCTGTAGCCGCATGGCGTTCGTACTTAAATATGGAACTAACCATTCCAATTTTCGCTGTCTCTTATACACATCTCCGAGCCCACGAGACT
+
CBBCCFBABCCCGGGGFGGGGGEHHHHGGHHGHHGHGHHHHFHHHHGGGGGFGGHHHHHHHHHHHHHHHGGEEGHHGGGGGGHHHHHHHHHHHHEGFHHHGHHHHHHHHHHHHHGGGGGHHHHHHHHHHGFHGGHGGGCGGGHGGCFGGH
@M02034:409:000000000-BFKT7:1:2113:16260:16932 1:N:0:28
AAAGTCGAGGTGCCTAAAGTGGCAACCCAGACTCCGCAGACTGTTGGTGGTGTAGAGCTTCCTGTAGCCGCATGGCGTTCGTACTTAAATATGGAACTAACCATTCCAATTTTCGCTGTCTCTTATACACATCTCCGAGCCCACGAGACT
+
BBBBBFBBBBBBGGGGFGGGGGGHHHHGGHHGHHHGGGGGHHHHHHHGGGFFHFHHHHHHHHHHHHHHHGGFGGHHGGGGGGHHHHHHHHHHHHHGGHGHHHHHHHHHHHHHHHGGGGGHHHHHHHHHHHHHHHHHGCGGGGHGGGGGGH
@M02034:409:000000000-BFKT7:1:2113:6371:16935 1:N:0:28
AAAGTCGAGGTGCCTAAAGTGGCAACCCAGACTCATCCTACTGTTGGTGGTGTAGAGCTTCCTGTAGCCGAATGGCGTTCGTACTTAAATATGGAACTAACCATTCCAATTTTCGCTGTCTCTTATACACATCTCCGAGCCCACGAGACT
+
BBBBBFABBB2AGGGGGGGBGFGHHHHGGDGAAGHFHGHHBFFGHFGGGGAFGBGADGFGHBGHHHHGHGCEFGHFFEEFEEFHGHHHHHFBGFGFFHHHHFHHBGFGHGHHHHFGGCE?EGHHFHHHFHHEHGHFFGGGGGHACGCGDH
@M02034:409:000000000-BFKT7:1:2113:16534:16937 1:N:0:28
AAAGTCGAGGTGCCTAAAGTGGCAACCCAGACTACTCATACTGTTGGTGGTGTAGAGCTTCCTGTAGCCGCATGGCGTTCGTACTTAAATATGGAACTAACCATTCCAATTTTCGCTGTCTCTTATACACATCTCCGAGCCCACGAGACT
+
CCCCCFCCCCBBGGGGGGGGFGGHHHHGGHHGHHHHHHHHHHHHHHHEGGEFFGHHHHHHHHHHHHHHHGGGGGHHGGGGGFHHHHHHFHHHHHHGHHGHHHHHHHHHHHHHHGGGGGGHHHHHFHHHHHHHHHGHGCGGGGHGGGCGDH
@M02034:409:000000000-BFKT7:1:2113:19673:16944 1:N:0:28
AAAGTCGAGGTGCCTAAAGTGGCAACCCAGACTGGGGGTGCTGTTGGTGGTGTAGAGCTTCCTGTAGCCGCATGGCGTTCGTACTTAAATATGGAACTAACCATTCCAATTTTCGCTGTCTCTTATACACATCCCGAGCCCACGAGA
+
A@BB?DAAB@ABGGGGFCFFGGGHGHHGECGGHHHHGCFGGGGBDGHGGFEFH3GEBGHHHGHHDGFGG?EEFGHE@EFFFFHHFGHFGFBGHFEDGGFBB?EGFHEDFFGFFF/FFGGFHHGHGGGFHFFGGFAD?@@>/?FD--E
@M02034:409:000000000-BFKT7:1:2113:25729:16949 1:N:0:28
AAAGTCGAGGTGCCTAAAGTGGCAACCCAGACTAATCATGCTGTTGGTGGTGTAGAGCTTCCTGTAGCCGCATGGCGTTCGTACTTAAATATGGAACTAACCATTCCAATTTTCGCTGTCTCTTATACACATCTCGAGCCCACGAGACTC
+
BBBBBFBABBBBFGGGFCGFGGGHHHHGGHHGHHHGHHHHHHHHHHHGGGFFGGHHHHHHHHHHHHHHHGGEFGHHGFGGGEHHHHHGHHHHHHGGHHHHFHGGHHHHHHHHHHGGGGGGFHHEFHHHHHHFHHHHHG/BFHGCCGCGHF
@M02034:409:000000000-BFKT7:1:2113:24867:16953 1:N:0:28
AAAGTCGAGGTGCCTAAAGTGGCAACCCAGACTACTGGGTGGGTTGGTGGTGTAGAGCTTCCTGTAGCCGCATGGCGTTCGTACTTAAATATGGAACTAACCATTCCAATTTTCGCTGTCTCTTATACACATCTCCGAGCCCACGAGACT
+
A3>ABFBBBBABGGGGGGGFGDGCGHHGGHFGHGHGGFDGFCEGGGGGEDBFGFGBGBFGHGHFGHHHHGGEEFHHGEGEEEHHHHHEHHFHHHFHFHHHHHHHHHHDFGHHHHGGGDGHGGGHFGHGGHFHHGHHGFCGDGHGGFFDDF
@M02034:409:000000000-BFKT7:1:2113:10346:16962 1:N:0:28
AAAGTCGAGGTGCCTAAAGTGGCAACCCAGACTGGGAGTGGGGTTGGTGGTGTAGAGCTTCCTGTAGCCGCATGGCGTTCGTACTTAAATATGGAACTAACCATTCCAATTTTCGCTGTCTCTTATACACATCTCCGAGCCCACGAGACT
+
BABCAFCBCCBCGGGGGGGFGGGHHHHGGHHGHHHHHGGHGHGGGGGFGGEFEGHHHHHHHGGGGHHHHGGGGGHHGGGGFGFHHHHHFHHGHHHHFFFHHHHHGHHHHHGHGFFGGGGHHHHHHHGHHEGFGHFHG?CDDFHGCCGGGH
@M02034:409:000000000-BFKT7:1:2113:2194:16962 1:N:0:28
AAAGTCGAGGTGCCTAAAGTGGCAACCCAGACTTGGGGGGGGGTTGGTGGTGTAGAGCTTCCTGTAGCCGCATGGCGTTCGTACTTAAATATGGAACTAACCATTCCAATTTTCGCTGTCTCTTATACACATCTCCGAGCCCACGAGACT
+
BABABFBBCCCCGGGGGGGGGGGHHHHGGHHGHHHHHGGGGFFFFFFFFFDEAFFFFFFFFFFFFFFFFFFADFFFFFFFFFFFFFFFFFFFFFFFFFFFFFFFFFFFFFFFFFFFFFFFFFFFFFFFFFFFFFFFDAFDFFFFFF;DFF
@M02034:409:000000000-BFKT7:1:2113:25919:16962 1:N:0:28
AAAGTCGAGGTGCCTAAAGTGGCAACCCAGACTACTCATTCTGTTGGTGGTGTAGAGCTTCCTGTAGCCGCATGGCGTTCGTACTTAAATATGGAACTAACCATTCCAATTTTCGCTGTCTCTTATACACATCTCCGAGCCCACGAGACT
+
CCCCCFCCCBBCGGGGGGGGGGGHHHHGGHHGH3G5A5D555DFGHHGGGFGHHHHHHHHHHHHHHHGHGGFGGHHGGGGGGHHHHHGGHHHHHHGGHGHHHHHHHFHHHHHHHGGGGGHHHHFGHHHFHFHFHHHG@CCGFEGGGGGGG
@M02034:409:000000000-BFKT7:1:2113:3646:16964 1:N:0:28
AAAGTCGAGGTGCCTAAAGTGGCAACCCAGACTAAGAATACGGTTGGTGGTGTAGAGCTTCCTGTAGCCGCATGGCGTTCGTACTTAAATATGGAACTAACCATTCCAATTTTCGCTGTCTCTTATACACATCTCCGAGCCCACGAGACT
+
CCCCBFBBBCCCGGGGGGGGGGGHHHHGGHHGHHHHHFHGGHGHGGGGGGEFGHHHHHHHHHHHGHHHHGGEGGHGGGGGGFHHHHHHHHHHHHHHHHHGHHGHHHHGHHHHHHGGGGGGHHHHHHHHHHHHHHGGGGGGGGHGGGGGGH
@M02034:409:000000000-BFKT7:1:2113:17961:16965 1:N:0:28
AAAGTCGAGGTGCCTAAAGTGGCAACCCAGACTTCTACGTCGGTTGGTGGTGTAGAGCTTCCTGTAGCCGCATGGCGTTCGTACTTAAATATGGAACTAACCATTCCAATTTTCGCTGTCTCTTATACACATCTCCGAGCCCACGAGACT
+
BABBBFBBBBABGGGGGGGFGGGGHHGGGHHGHHHHHGGCFGGEEGGEFG1BFDGHHEHHHGHHHHHHHFGEFGHHGEGFGFHHHHHFHHGFHHHFHHHHHHHHHHHHHHHHHFGDGGGHHGHHHHGHHHHHHHHFC@CBCFEFFGCDGF
@M02034:409:000000000-BFKT7:1:2113:13099:16968 1:N:0:28
AAAGTCGAGGTGCCTAAAGTGGCAACCCAGACTAATAATACTGTTGGTGGTGTAGAGCTTCCTGTAGCCGCATGGCGTTCGTACTTAAATATGGAACTAACCATTCCAATTTTCGCTGTCTCTTATACACATCTCCGAGCCCACGAGACT
+
BBABAFBBBBBAGGGGFFGFGGGHHHHGGGHGHHGHFGGHHHHHHHHGGGEFHFHBFGFHFFGHFHHHHEGEEEFFGECGEFGHHHHF3GFHGGE3GGFHHHFGGFHFHHHHHHGGGGGHGGGEBGBGFFFGHHFFDGGFGGGGC//??G
@M02034:409:000000000-BFKT7:1:2113:24144:16969 1:N:0:28
AAAGTCGAGGTGCCTAAAGTGGCAACCCAGACTACTCAGAAGGTTGGTGGTGTAGAGCTTCCTGTAGCCGCATGGCGTTCGTACTTAAATATGGAACTAACCATTCCAATTTTCGCTGTCTCTTATACACATCTCCGAGCCCACGAGAC
+
AABB>DAAADAAGFGGAEGGFGDFHHHGGGHGHHHHHHHHHHHFGGFFGEAEFHHHHHGHHFHHFBGHHEFGGGGGGGGGGGHHHHGHHHHHHGGFGHFCGGHHHHFFFGHHHHG/EFGGFHHHBGDHGGFHGHEHD/C@BFFFGGCGD
@M02034:409:000000000-BFKT7:1:2113:7398:16970 1:N:0:28
AAAGTCGAGGTGCCTAAAGTGGCAACCCAGACTACTAAGAGTGTTGGTGGTGTAGAGCTTCCTGTAGCCGCATGGCGTTCGTACTTAAATATGGAACTAACCATTCCAATTTTCGCTGTCTCTTATACACATCTCCGAGCCCACGAGACT
+
AAAAABAADD>AGFGBAFGBFFG0BGHGCGCGHFCEGFFHB1FGHHGAFC/BG1FGFHFFHGHHFGHFFAEEFGHHGEE/E?FFFHHDFGFGFH1FFGHGGHGF1>FEFGHFHFGGEE<1FFGFFHFEFC<GHGDFCCCCCEGFGCGGFH
@M02034:409:000000000-BFKT7:1:2113:22125:16970 1:N:0:28
AAAGTCGAGGTGCCTAAAGTGGCAACCCAGACTACGAATCAGGTTGGTGGTGTAGAGCTTCCTGTAGCCGCATGGCGTTCGTACTTAAATATGGAACTAACCATTCCAATTTTCGCTGTCTCTTATACACTTCTCCGAGCCCACGAGAC
+
BBBBBFBBBBAAGGGGGGGFGGGHHHHGGHHGHHHGFGHG53GHFHEEAEGCA3D5ADBFEFGHDDEBBEF0EDA1>>>FEA2FFHH3BFG@4F33BFGG303B??F4BFGHH4//E?EGFHHHFBFHFFFDGHFGGFGG@EGE@@DGA
@M02034:409:000000000-BFKT7:1:2113:25929:16978 1:N:0:28
AAAGTCGAGGTGCCTAAAGTGGCAACCCAGACTACTCCTTCTGTTGGTGGTGTAGAGCTTCCTGTAGCCGCATGGCGTTCGTACTTAAATATGGAACTAACCATTCCAATTTTCGCTGTCTCTTATACACATCTCCGAGCCCACGAGACT
+
CCCCCFBABCBBGGGGGGGGGGGHHHHGGGHGHGCFHHHHHHGHHHHGGGFGGHHFHHHHHHHHHHHGFGGFEGHHGGGGGGHHHHHHHHHHHGFHHHFHHHHHHHGHHHHHHHGGGGGHEHHHHHHBBGFHGHFHDDCGGGHGG?CGGF
@M02034:409:000000000-BFKT7:1:2113:17341:16979 1:N:0:28
AAAGTCGAGGTGCCTAAAGTGGCAACCCAGACTGCTGGTGGGGTTGGTGGTGTAGAGCTTCCTGTAGCCGCATGGCGTTCGTACTTAAATATGGAACTAACCATTCCAATTTTCGCTGTCTCTTATACACATCTCCGAGCCCACGAGACT
+
ABBABFBBBBAAGFGGGBGFFEDFFFHGFEGFHHHHFF3BAEEGGGCEFDEFGDG5FFGHHBHFGHHHHGCEEEHFGFEEGFBHHHGDHHFHHFGHFHEGHHHHHHHGHHHHHHGGGGGHHGHHFGGFHHHGHHHFE?DGGEEGGCFDGH
@M02034:409:000000000-BFKT7:1:2113:27359:16985 1:N:0:28
AAAGTCGAGGTGCCTAAAGTGGCAACCCAGACTGAGCAGAATGTTGGTGGTGTAGAGCTTCCTGTAGCCGCATGGCGTTCGTACTTAAATATGGAACTAACCATTCCAATTTTCGCTGTCTCTTATACACATCTCCGAGACCACGAGACT
+
1>>A>DAA@1>AGFFBGDGDGGGHFHFF0FFFH11B1BF0BGDEFGGAEEBFF1FDBHGHHFHGHDHHEEAEEEFFGGGGGGG/?B@EGBBGFGGFBFFBGH1EGHFFHHGFGFC?ECGEDFGHEGBBBF1<<FB1?<//?CF/CC<AED
@M02034:409:000000000-BFKT7:1:2113:25943:16989 1:N:0:28
AAAGTCGAGGTGCCTAAAGTGGCAACCCAGACTCATCCTCCGGTTGGTGGTGTAGAGCTTCCTGTAGCCGCATGGCGTTCGTACTTAAATATGGAACTAACCATTCCAATTTTCGCTGTCTCTTATACACATCTCCGAGCCCACGAGACT
+
BAAAADAB@DAAFGGGGGGGGFFFHEHFGDFFC3FFHHH3F?E2BEEEGEBFGGEEGHHHHHHHHHHHHGEEEEHHGGGFEEHHHHGFFEGHHHHHGHGFHGFHHHHFEGHFHHGGGFFHHHHHHHHHHFFHHHFHGCGGGGEGGGGGDH
@M02034:409:000000000-BFKT7:1:2113:6113:16991 1:N:0:28
AAAGTCGAGGTGCCTAAAGTGGCAACCCAGACTGGGAGGGAGGTTGGTGGTGTAGAGCTTCCTGTAGCCGCATGGCGTTCGTACTTAAATATGGAACTAACCATTCCAATTTTCGCTGTCTCTTATACACATCTCCGAGCCCACGAGACT
+
BBBBBFBBDBABGGGGFGGFGGGHHHHGGHHFFHGHHGGGGGGFGHGGGGEFGHHHHHHHHHHHHHHGHGGGGGHHGGGGGGHHHHHHHHFHHGGGHHHHHHHHGHHHGHHHHHGGGGGGHHHHHHHHFHHHHHHFDCGFGGHGGCGGGG
@M02034:409:000000000-BFKT7:1:2113:22752:16993 1:N:0:28
AAAGTCGAGGTGCCTAAAGTGGCAACCCAGACTCCGAATGATGTTGGTGGTGTAGAGCTTCCTGTAGCCGCATGGCGTTCGTACTTAAATATGGAACTAACCATTCCAATTTTCGCTGTCTCTTATACACATCTCCGAGCCCACGAGACT
+
BBBBBFAABBBAGGGGCGGFGGFHGHHGFDDGHFHGE2FFBF5FBH2EFDAEGBGFFHHGGEG5FGF5AEE>E11AEGGG1>FEFFHEBFGFH@33FGHHHFDFFDGE4B?GGG/<E??BFGGD4BF?FGFFHHHGGC/D@FEA/D/AGF
@M02034:409:000000000-BFKT7:1:2113:6058:16993 1:N:0:28
AAAGTCGAGGTGCCTAAAGTGGCAACCCAGACTAATACTAATGTTGGTGGTGTAGAGCTTCCTGTAGCCGCATGGCGTTCGTACTTAAATATGGAACTAACCATTCCAATTTTCGCTGTCTCTTATACACATCTCCGAGCCCACGAGACT
+
AAAAADAB?D2AFGGGGGGBGGGFAGHD2GHGHHCEFGFFHHGHHFGEEFEEGEGDBFHGH3GHHHHHHFC0EEHHCGGFGECGHHHGHEGHHHGFGHHHHGGHHGBGDFHHHG/EEEEFBGGHHHFFFHBGGHEFDC/@DGHGGGGAEF
@M02034:409:000000000-BFKT7:1:2113:16469:16996 1:N:0:28
AAAGTCGAGGTGCCTAAAGTGGCAACCCAGACTTTGACTTCGGTTGGTGGTGTAGAGCTTCCTGTAGCCGCATGGCGTTCGTACTTAAATATGGAACTAACCATTCCAATTTTCGCTGTCTCTTATACACATCTCCGAGCCCACGAGACT
+
BBBCBFBCCCBBGGGBGGGFGGGHHHHGGHHGHHHHHHGHHGGGGGGGFGEFGGHHHHGGHHHHGHHFHFGGGGHGGGGGGGHHHHHHGHHHHHHHGHGGHHGHHHHHHHHHHHGGGGGHHGHHHHGFHHHGHFHHGCCFGGHGGFGGGH
@M02034:409:000000000-BFKT7:1:2113:16581:17006 1:N:0:28
AAAGTCGAGGTGCCTAAAGTGGCAACCCAGACTAATCCGCCTGTTGGTGGTGTAGAGCTTCCTGTAGCCGCATGGCGTTCGTACTTAAATATGGAACTAACCATTCCAATTTTCGCTGTCTCTTATACGCATCTCCGAGCCCACGA
+
AA?AAFAADD1ACGFFGGG3AEABAAAAE00FFFGC1AA//AAFFGEAAABFG1FAG1FFGBGFHHGFFEC>/EGCE?ECF/BCCFF1GG2FGF1FG1EFGCFHHHGFFHHHHGGGEEEGHGGBGFFBCBE?CHGDC<C?@FEF@C
@M02034:409:000000000-BFKT7:1:2113:16859:17007 1:N:0:28
AAAGTCGAGGTGCCTAAAGTGGCAACCCAGACTCAGAATTCTGTTGGTGGTGTAGAGCTTCCTGTAGCCGCATGGCGTTCGTACTTAAATATGGAACTAACCATTCCAATTTTCGCTGTCTCTTATACACATCTCCGAGCCCACGAGACT
+
BBBBBFBBBBBBGGGGGGGGGGGHHGHGGHHGHHHHHHHFHGHHHHFEFGEFHFGBGHHHHHHHHGHHHGGEFGHHGEGGGFFHHHHHHHHHHH3FHHHHHFHGHGHFHHGHHGGGGGAGHFGHGHHHHHFHHHGFD/BGGGHGGGGGDG
@M02034:409:000000000-BFKT7:1:2113:22750:17010 1:N:0:28
AAAGTCGAGGTGCCTAAAGTGGCAACCCAGACTCCGAATGATGTTGGTGGTGTAGAGCTTCCTGTAGCCGCATGGCGTTCGTACTTAAATATGGAACTAACCATTCCAATTTTCGCTGTCTCTTATACACATCTCCGAGCCCACGAGACT
+
BBBBBFBADDAAGGGFGGGGGGGGHHHGGHHGHHCEEGGHHHHHHHGGFGEBBEGHHHHHGHHFGHHHHGGGGGHHGEFFGGGHHHHHHHGHHGGFFHHFFHFHHFHHHHGHHHGGGGGGHHHHGHEFFHHHHHGFDGFG?FEFC?DFDH
@M02034:409:000000000-BFKT7:1:2113:26352:17022 1:N:0:28
AAAGTCGAGGTGCCTAAAGTGGCAACCCAGACTGGGGAT
+
AAAAAF@A1>1>EEDF1FGEGB0AA0A?CGFCGFHHC0B
@M02034:409:000000000-BFKT7:1:2113:23321:17027 1:N:0:28
AAAGTCGAGGTGCCTAAAGTGGCAACCCAGACTTTTTCTAATGTTGGTGGTGTAGTGCTTCCTGTAGCCGCATGGCGTTCGTACTTAAAT
+
ABBBBFBBBBABGGGGGGGGGGGCHHHEFHH2GHHH33D55DBF5D2AF2EF1BD535DF5FGD5555A1EAEEG1>>01?B211BG33@
@M02034:409:000000000-BFKT7:1:2113:4629:17028 1:N:0:28
AAAGTCGAGGTGCCTAAAGTGGCAACCCAGACTAATGAGAAGGTTGGTGGTGTAGAGCTTCCTGTAGCCGCATGGCGTTCGTACTTAAATATGGAACTAACCATTCCAATTTTCGCTGTCTCTTATACACATCCCGAGCCCACGAGACTC
+
ABBBAFABBBBBGGGGGGBBFGFGHHHG2AAA3AEGGHHFHFHHHFGAF?EFA3FFFHHHHCEAGDHHGGC@EFHHGGGGEGHHHFHHBHHEGBD@FEHHCF3BGHBGFGHGHHGEEE/EFGHHBGFGFFF2CHGFDBGBFH/@DGDDFC
@M02034:409:000000000-BFKT7:1:2113:8888:17030 1:N:0:28
AAAGTCGAGGTGCCTAAAGTGGCAACCCAGACTAAGTCTGAGGTTGGTGGTGTAGAGCTTCCTGTAGCCGCATGGCGTTCGTACTTAAATATGGAACTAACCATTCCAATTTTCGCTGTCTCTTATACACATCTCCGAGCCCACGAGACT
+
CCCCCFCCCCCCGGGGGGGGGGGHHHHGGHHGHHHHHHHHFGGHHHGGGGGFGHHHHHHHFHHHHHHHHGGCEGHGGGGGGFHHHHHHHHHHHHGHFHGHHHGHHGGHHHHHHHGGGGFHHFHHHHFHHFHHHHHHG/BDGCHGGGGGGG
@M02034:409:000000000-BFKT7:1:2113:8254:17032 1:N:0:28
AAAGTCGAGGTGCCTAAAGTGGCAACCCAGACTAATAATAAGGTTGGTGGTGTAGAGCTTCCTGTAGCCGCATGGCGTTCGTACTTAAATATGGAACTAACCATTCCAATTTTCGCTGTCTCTTATACACATCTCCGAGCCCACGAGACT
+
BBBCCFCCCCBBGGGGGGGGGGGHHHHGGHHGHHHHHHHHHHHHGHGGGGEFHHHGHHHHHHHHHHHHHGGEFGHHGEGGGGHHHHHHHHHHHHGHHHHHHHHHFHHHHHHHHHGGGGGFHFHHHHHHHHHHFHHHGCGGGGHGGGGDAF
@M02034:409:000000000-BFKT7:1:2113:26369:17032 1:N:0:28
AAAGTCGAGGTGCCTAAAGTGGCAACCCAGACTGGGGTTGGTGTTGGTGGTGTAGAGCTTCCTGTAGCCGCATGGCGTTCGTACTTAAATATGGAACTAACCATTCCAATTTTCGCTGTCTCTTATAACATCTCCGAGCCCACGAGACTC
+
CCCCCFCCCCBBGGGGGGGGGGGHHHHGGHHGHHHHGEEGGFGHGHHEFGGFFDGEGHHHHGHHHFHHHGGEEEHCEEFEFEHHHHHHGGHHHHGGHHHGFFHGHHHGHHGHHGGGGGGHHHHHHHHHHGHHHGHGDGGGGHGGGFGGHH
@M02034:409:000000000-BFKT7:1:2113:27658:17033 1:N:0:28
AAAGTCGAGGTGCCTAAAGTGGCAACCCAGACTGGTAATAATGTTGGTGGTGTAGAGCTTCCTGTAGCCGCATGGCGTTCGTACTTAAATATGGAACTAACCATTCCAATTTTCGCTGTCTCTTATACACATCTCCGAGCCCACGAGACT
+
BABBAFABBBBBGGGGGGGFGGGHHHGGGHDGGHHHCHHGGHHGHHHGGGAFGFHFHHHHHGHHHHHHHGGGGGHHGGGGGGHGHHHFHHHHHHFFGHHGGHHGHHHHHHHHHHG?GGFGHGGGHHHFEGGHHGHFGC@/BFGGCGGFGH
@M02034:409:000000000-BFKT7:1:2113:5495:17046 1:N:0:28
AAAGTCGAGGTGCCTAAAGTGGCAACCCAGACTAAGAAGGGGGTTGGTGGTGTAGAGCTTCCTGTAGCCGCATGGCGTTCGTACTTAAATATGGAACTAACCATTCCAATTTTCGCTGTCTCTTATACACATCTCCGAGCCCACGAGACT
+
ABCCAFBBCCBCGGGGGGGGGGGHHHHGGHGGHHGGHGHHDGGGGGGGFGBFGFHFHEHHHGHHGHHHHGGFGGHHGEGFGFHGHHGGHHGHHHGHGHHHHHHHHHGHHHHHHFGGGGGFHHHHHHHHDGHHFFGGGCCFGFHGF?CGGH
@M02034:409:000000000-BFKT7:1:2113:19133:17047 1:N:0:28
AAAGTCGAGGTGCCTAAAGTGGCAACCCAGACTACTCCTCCGGTTGGTGGTGTAGAGCTTCCTGTAGCCGCATGGCGTTCGTACTTAAATATGGAACTAACCATTCCAATTTTCGCTGTCTCTTATACACATCCCGAGCCCACGAGACTC
+
CBCCAFAACCCCGGGGGGGGGGFHHHHGGHGGHHHHHHHHHGGGGGGGGGGGHHHHHHHHHHHHHHHHHGGFEFHHGGGGGFHHHHGGHGHHHHHHHHHHGFHGHHFFHHHHHHEGGGGGHHHHHHHHHGHHHHGGDGGGGHGGGGGGGG
@M02034:409:000000000-BFKT7:1:2113:21219:17048 1:N:0:28
AAAGTCGAGGTGCCTAAAGTGGCAACCCAGACTACGAATCAGGTTGGTGGTGTAGAGCTTCCTGTAGCCGCATGGCGTTCGTACTTAAATATGGAACTAACCATTCCAATTTTCGCTGTCTCTTATACACATCTCCGAGCCCACGAGACT
+
CBCCCFCCCCCCGGGFGGFGGGGHHHHGGHHGHGHGGHHGHHHFHHGGGGEFGFHHHHHHHHHHHHHHHGGEGGHHGGGGGFHHHHGHHHHHHHHHFHHHHHGHHHGHHHHHHGGGGGGGHHHHFGGHHHHHHHFGDCGGGGGGGGGCDH
@M02034:409:000000000-BFKT7:1:2113:22726:17050 1:N:0:28
AAAGTCGAGGTGCCTAAAGTGGCAACCCAGACTCCGTCGCAGGTTGGTGGTGTAGAGCTTCCTGTAGCCGCATGGCGTTCGTACTTAAATATGGAACTAACCATTCCAATTTTCGCTGTCTCTTATACACATCTCCGAGCCCACGAGACT
+
CCCCCFCCCCCCGGGGGFGGGGGHHHHGGHHGGHHGBFEGEGGFHGFFGGGGHHHHHEHHGHHHFFHHHGGGGGHFGGGGGGHHHHHDGB4FGHFFFHGHHHFFDGHHGHHHHFGFFGGGHHHHHHGFHHGHHHHDE<BFGGHGGGD..F
@M02034:409:000000000-BFKT7:1:2113:12105:17050 1:N:0:28
AAAGTCGAGGTGCCTAAAGTGGCAACCCAGACTATTCATTCTGTTGGTGGTGTAGAGCTTCCTGTAGCCGCATGGCGTTCGTACTTAAATATGGAACTAACCATTCCAATTTTCGCTGTCTCTTATACACATCTCCGAGCCCACGAGACT
+
BBBBAFBBBBBBGGGGCGGGGGGHHHHGGHHGHHHHHHHHHHHHHHHGGGABGE5DGHHGHHHHHHGHHGGGGGHHGGGGGGGHHHGGGHHHHEFFFHHHHHHHHHGHHHGHHHGGGGEFHHHHFHFGHHHGHHFGG?DFGEGGGCGAEH
@M02034:409:000000000-BFKT7:1:2113:19491:17052 1:N:0:28
AAAGTCGAGGTGCCTAAAGTGGCAACCCAGACTGGGAGTCAGGTTGGTGGTGTAGAGCTTCCTGTAGCCGCATGGCGTTCGTACTTAAATATGGAACTAACCATTCCAATTTTCGCTGTCTCTTATACACATCTCCGAGCCCACGAGACT
+
CCCCCFCBBCCCGGGGFGGGGGGHHHHGGHHGHHGHHGGHFHHHFHGGGGEFCFGHHHHHHHHHHHHHGGGGGGHHGGGGGGHHHHGHGHHHHHHFFHFHHHHGHHGHGGGHHHEDGGGHHGHHGHDFHFHHGGDFGCGGGGHGGGGCCF
@M02034:409:000000000-BFKT7:1:2113:11540:17054 1:N:0:28
AAAGTCGAGGTGCCTAAAGTGGCAACCCAGACTAGTTCGGAGGTTGGTGGTGTAGAGCTTCCTGTAGCCGCATGGCGTTCGTACTTAAATATGGAACTAACCATTCCAATTTTCGCTGTCTCTTATACACATCTCCGAGCCCACGAGACT
+
AABBBFBBBB>AGFGFGGGGGFGHHHHGFHHGCHHFHHGGGGGGH2EFEAAFGBFFDGHHEGHFHHHHHGCEEFFGGGGGGEGHHHHGFFEGHHFBFHFFHHHGBFFDGHHHHGGGEFCHFHGHEFDHBGHHFGGG//CCGGHG//<<>D
@M02034:409:000000000-BFKT7:1:2113:22490:17060 1:N:0:28
AAAGTCGAGGTGCCTAAAGTGGCAACCCAGACTCAGAAGCAGGTTGGTGGTGTAGAGCTTCCTGTAGCCGCATGGCGTTCGTACTTAAATATGGAACTAACCATTCCAATTTTCGCTGTCTCTTATACACATCTCCGAGCCCACGAGACT
+
CABBCFCCCCABGGGGGGGFGGGHHHHGGHHGGHHHHHGHHHHHHHGGFGGFFBGFFHHHHHHHHGHGHGGGGGHGGEGGGEGHHGFGHHHHHHFFHHGHGHFHHHHFHGGHHHGGGGGHHHHHHHHHHGHGHHHFFBCFGEHADDCGGH
@M02034:409:000000000-BFKT7:1:2113:19475:17061 1:N:0:28
AAAGTCGAGGTGCCTAAAGTGGCAACCCAGACTGGGAGTCAGGTTGGTGGTGTAGAGCTTCCTGTAGCCGCATGGCGTTCGTACTTAAATATGGAACTAACCATTCCAATTTTCGCTGTCTCTTATACACATCTCCGAGCCCACGAGACT
+
BBBBBFBB?DBBGGFGGGGGGGGHHHHGGHHGHHHH22BF5DCGGBEAF?1FGDGGGHHHHFHHHHHHHGGEFGHHGGGGGEGHHHFD3FDEFHBGHHHHGFGGHHGFDGHHHH/EEEEHHHGH?DBGHHHHHHGDFCCGGEGGGGFDDG
@M02034:409:000000000-BFKT7:1:2113:16088:17065 1:N:0:28
AAAGTCGAGGTGCCTAAAGTGGCAACCCAGACTGGGCAGGTGGTTGGTGGTGTAGAGCTTCCTGTAGCCGCATGGCGTTCGTACTTAAATATGGAACTAACCATTCCAATTTTCGCTGTCTCTTATACACACTCCGAGCCCACGAGACTC
+
CCBCBFBBBBCCGGGGGGGGGGGHHHHGGHHGHHHHGHGGEGGGGGGGGGGFGEGFGGHHHHHHHGHHHGGGGGGGGEGGGGHHHHHFHHHHHHFFFHHHHHFHHHFHHGHHHFEGGGGHHGHHHHHHGGHGHHHGGGGGGHGGGGGGHG
@M02034:409:000000000-BFKT7:1:2113:9969:17066 1:N:0:28
AAAGTCGAGGTGCCTAAAGTGGCAACCCAGACTCAGCATCATGTTGGTGGTGTAGAGCTTCCTGTAGCCGCATGGCGTTCGTACTTAAATATGGAACTAACCATTCCAATTTTCGCTGTCTCTTATACACATTTC
+
CCCCCFCCCBBCGGGGGGGGGGGHHHHGGHFGHHHH3FGHG5GHHHHGGGEFGHHHHHHHHHHHHHHHHGGGGGHHGGGGGGGHHHHHGHHHHFGHHGHHHHHHHHHGGHHHHFEGGGGGHGHHHHHHHHHH33?
@M02034:409:000000000-BFKT7:1:2113:21567:17067 1:N:0:28
AAAGTCGAGGTGCCTAAAGTGGCAACCCAGACTACTAATAAGGTTGGTGGTGTAGAGCTTCCTGTAGCCGCATGGCGTTCGTACTTAAATATGGAACTAACCATTCCAATTTTCGCTGTCTCTTATACACATCTCCGAGCCCACGAGACT
+
BBBBBFBBBBA@GGGGGGFGGGGHGHAECCFFHHHHGHHHHHHHHHGEFG1BGDFFHEGGHFHHHHHHGGEFEGHHFEGGGEFHHHHFGHGHGBGHFGGHHHHHHHGGHHHHHHCFGEEFFHGGBGFDGBGHHHFFDCCGG/FFC<@DDH
@M02034:409:000000000-BFKT7:1:2113:4607:17070 1:N:0:28
AAAGTCGAGGTGCCTAAAGTGGCAACCCAGACTATGACTACTGTTGGTGGTGTAGAGCTTCCTGTAGCCGCATGGCGTTCGTACTTAAATATGGAACTAACCATTCCAATTTTCGCTGTCTCTTATACACATCTCCGAG
+
BAAABFBB3@ABGGGGFFGGGGFHHHGGGHCGGHHHHHGHGHFHHGHGGEEFBBFGGFHHFHHHHHFFFGG?EFHHGGGGGGHHHHHEBGFHHHDFGFFHEGEGHHFFHHHGHGGFEA?3EEGFFGFH4FHGHDFB/BG
@M02034:409:000000000-BFKT7:1:2113:26792:17071 1:N:0:28
AAAGTCGAGGTGCCTAAAGTGGCAACCCAGACTAATCAGAAGGTTGGTGGTGTAGAGCTTCCTGTAGCCGCATGGCGTTCGTACTTAAATATGGAACTAACCATTCCAATTTTCGCTGTCTCTTATACACATCTCCGAGCCCACGAGACT
+
BCBCBFCCCCABGGGGGGGGGGGHHHHGGHHGHGHHHHFHHHHHGHGGGGFFHHHGHHHHHHHHHHHHHGGGGGHEGGGGGGHHHHHHHHFHHHHGGHHHHHHHHHHHHHHHHHGFGGGHHHHHHHFGGFFHHHGHGGGCGGGFGGGDGH
@M02034:409:000000000-BFKT7:1:2113:7972:17073 1:N:0:28
AAAGTCGAGGTGCCTAAAGTGGCAACCCAGACTCCGCAGGCTGTTGGTGGTGTAGAGCTTCCTGTAGCCGCATGGCGTTCGTACTTAAATATGGAACTAACCATTCCAATTTTCGCTGTCTCTTATACACATCTCCGAGCCCACGAGACT
+
BBBBBFBBDBAAGGGGGGGGGGFEGHAEEEAFCFHEGGGGGHGHHHHEFGBBGEGFFHHHGFHDGGHHHGG@EFHFF>EFGGFEHG4FFHFFHHFHGHHHHHHHGHHHGGHHHBEGGGEHHHHHHGFGGGHHGHGGGCGCGGFGGGG?DH
@M02034:409:000000000-BFKT7:1:2113:2890:17074 1:N:0:28
AAAGTCGAGGTGCCTAAAGTGGCAACCCAGACTACGGTGGGGGTTGGT
+
AABAAFBADDABGGGGGGGGGGFHGHHGGCHGGHFFG2CEGGGGCE0A
@M02034:409:000000000-BFKT7:1:2113:21585:17074 1:N:0:28
AAAGTCGAGGTGCCTAAAGTGGCAACCCAGACTACTAATAAGGTTGGTGGTGTAGAGCTTCCTGTAGCCGCATGGCGTTCGTACTTAAATATGGAACTAACCATTCCAATTTTCGCTGTCTCTTATACACATCTCCGAGCCCACGAGACT
+
BABBAFBB?DABGGGFFGGGGGGHHHHGGHHGHHHHGHHHHFHGFHGGGGEFHFHHHFHHHHHHHHHHHGGGGGGGGEGGGGFEGHHHHHHHHHFHFHHHHGFHHHHHGHGDHHEEGGGHHGFHFHHHHHHHHHEFGCGGCEFFGGGGGH
@M02034:409:000000000-BFKT7:1:2113:1859:17080 1:N:0:28
AAAGTCGAGGTGCCTAAAGTGGCAACCCAGACTACGCCTTCGGTTGGTGGTGTAGAGCTTCCTGTAGCCGCATGGCGTTCGTACTTAAATATGGAACTAACCATTCCAATTTTCGCTGTCTCTTATACACATCTCCG
+
AAABBFBBBBBBGGGFGGGGGFGHHHFDGH2FHFGEC2BEFFAFFGCEEEEFA3DBEB3BFCGGGB@53B@@EEH1EEEGEA?FGGHHHHHGGE3?FGDFG03BGGF4?FEGF4>/EA/B?BFDB??BBCF2GFH2A
@M02034:409:000000000-BFKT7:1:2113:29252:17082 1:N:0:28
AAAGTCGAGGTGCCTAAAGTGGCAACCCAGACTGGGTCTGCGGTTGGTGGTGTAGAGCTTCCTGTAGCCGCATGGCGTTCGTACTTAAATATGGAACTAACCATTCCAATTTTCGCTGTCTCTTATACACATCTCCGAGCCCACGAGACT
+
ABBABFABDDABGGGGGGGBGFGHHHGGGHGGHHHHEGHHHGGGGGEEFGAFFDFGHHHHHGHFFGHGGFEEEEHFEEGCEEEGHGFGHGEGGHFGFGFGHHFHHHFFHHHHHHGEGGG2FFHFHGFGBCFFHFEGE>/>>CCEDC/E.>
@M02034:409:000000000-BFKT7:1:2113:8814:17088 1:N:0:28
AAAGTCGAGGTGCCTAAAGTGGCAACCCAGACTGAGAATCGGGTTGGTGGTGTAGAGCTTCCTGTAGCCGCATGGCGTTCGTACTTAAATATGGAACTAACCATTCCAATTTTCGCTGTCTCTTATACACATCTCCGAGCCCACGAGACT
+
BBCCBFCCCCCCGGGGGGGFGGGHHHHGGHHGHGHHHHHHHGGHFGGGGGEFGHHHGHHHHHHHHGHHHGGEGGHHGEGGGGHHHHGGHHHGHGHHGHGHHHGHHHGFFHHHGHGGGGGFHHHHHHFHEFHHHHHFGGGFGGHGGCGGFH
@M02034:409:000000000-BFKT7:1:2113:26314:17088 1:N:0:28
AAAGTCGAGGTGCCTAAAGTGGCAACCCAGGAGC
+
BBBBCF@BBCAAGGGGGGGGGGGHHHHGGH222F
@M02034:409:000000000-BFKT7:1:2113:26563:17089 1:N:0:28
AAAGTCGAGGTGCCTAAAGTGGCAACCCAGACTTCGCAGCCTGTT
+
1A1AAD1>>A>1BFGGBF1B1FFCGGCEFGHGFFBA?A/A/BFGD
@M02034:409:000000000-BFKT7:1:2113:17697:17093 1:N:0:28
AAAGTCGAGGTGCCTAAAGTGGCAACCCAGACTGATGCGTTGGTTGGTGGTGTAGAGCTTCCTGTAGCCGCATGGCGTTCGTACTTAAATATGGAACTAACCATTCCAATTTTCGCTGTCTCTTATACACATCTCCGAGCCCACGAGACT
+
AABBAFB@DBBBGGGGGBGGGGGHHHHGGHHGHCBGGHCBE2GAGGGGFGFFABGHHFHHFHGHHGFGFGFEEGHFGGGGGGHHHHHHGHHHFHFEFGHHFF3FHHFGGGHHHFFGGFFGHGGHGGHGHHGHHHHHG?CG?FHGGC?DGH
@M02034:409:000000000-BFKT7:1:2113:28194:17101 1:N:0:28
AAAGTCGAGGTGCCTAAAGTGGCAACCCAGACTAATGCGAGTGTTGGTGGTGTAGAGCTTCCTGTAGCCGCATGGCGTTCGTACTTAAATATGGAACTAACCATTCCAATTTTCGCTGTCTCTTATACACATCTCCGAGCCCACGAGACT
+
BBBBBFABDBABGGGFFFGGGGGFHGHGGHHGHHHHHHGGEEGGHHHGGG1FGGGHHHHHHFHHGHHHHGFEEGHFEGGGGGHHHHGGHHHHHHGFHHHGGFHGHHGGGHHHHHGGGGGGHHHHHGGFGGHFHHHFECFCGGHGGGGFFH
@M02034:409:000000000-BFKT7:1:2113:5730:17102 1:N:0:28
AAAGTCGAGGTGCCTAAAGTGGCAACCCAGACTAATAAGCAGGTTGGTGGTGTAGAGCTTCCTGTAGCCGCATGGCGTTCGTACTTAAATATGGAACTAACCATTCCAATTTTCGCTTCTCTTATACACATCTCC
+
BBBBBFBBDBBBGGGGGGGGGGGFHHHGGGGGHHHCGF53B3FGGGGEFGEFGGGHHGHHHGHHHHHHGGGEEGHHGGGGGGFHEHHHHHGHHHHHHHHHHHHHHHHHEGGHHHGGGCE?34F4B4?3?222?3F
@M02034:409:000000000-BFKT7:1:2113:26766:17103 1:N:0:28
AAAGTCGAGGTGCCTTAAAGTGGCAACCCAGACTCTGGAGGGTGTTGGTGGTGTAGAGCTTCCTGTAGCCGCATGGCGTTCGTACTTAAATATGGAACTAACCATTCCAATTTTCGCTGTCTCTTATACACATCTCCGAGCCCACGAGAC
+
BBBCBFBCBCABGGGGFGBGFGHGHHHGGGHHGHHHGF5FFGAFEEHHEFGGGGHGFGHHHHHHHHGHHHEE>FEFFGGGGGEHHHHGHEGHHHHFDGHHHHGHHHHHHBFGHHFEFGGGHHGHHHHHBGFHHHHHFGGGGGGHGGGGGG
@M02034:409:000000000-BFKT7:1:2113:4726:17106 1:N:0:28
AAAGTCGAGGTGCCTAAAGTGGCAACCCAGACTAAGTCGGCGGTTGGTGGTGTAGAGCTTCCTGTAGGCGCATGG
+
AABBAFBBBDBAFGFFBGGGGGGGHHCDFFAAFDEBFGEGFEGGG0EEEEAFF3F5F5BF3BFGBDF33>E/E?C
@M02034:409:000000000-BFKT7:1:2113:10532:17111 1:N:0:28
AAAGTCGAGGTGCCTAAAGTGGCAACCCAGACTTCTCCTGGTGTTGGTGGTGTAGAGCTTCCTGTAGCCGCATGGCGTTCGTACTTAAATATGGAACTAACCATTCCAATTTTCGCTGTCTCTTATACACATCTCCGAGCCCACGAGACT
+
BBBBBFBBBBBBGGGGGFGGGGGHHHHGGHHGHHHHHHHHHFGHGHHGGGGFHGHFHHHHHHHHHHHHHGGEEGHHGGGGGGHHHHGGHHHHHHHHGHGHGHHHHHFFGHGHHHGGGGGGHGHHHHHHFGHHGHHFGC/CDGHGG@CGGH
@M02034:409:000000000-BFKT7:1:2113:4148:17112 1:N:0:28
AAAGTCGAGGTGCCTAAAGTGGCAACCCAGACTCCGCCGGCGGTTGGTGGTGTAGAGCTTCCTGTAGCCGCATGGCGTTCGTACTTAAATATGGAACTAACCATTCCAATTTTCGCTGTCTCTTATACACATCTCCGAGCCCACGAGACT
+
CCCCCFCCCCCCGGGGGGGGGGGHHHHGGHGGHHHGGGGGGGGGGCGAFG1?BBGFGBFHHHFHHGHGHGFEDEHFGGGEGGHHFHFGHHHHFHEHFH2GHGFHHFHGFHHHHDB<E/??F1FGFGDFD11GFGFF?<DFGGAECD?FFC
@M02034:409:000000000-BFKT7:1:2113:7349:17116 1:N:0:28
AAAGTCGAGGTGCCTAAAGTGGCAACCCAGACTGTTTGGGGTGTAGGTCTTCCTGTAGCCGCATGGCGTTCGTACTTAAATATGGAACTAACCATTCCAATTTTCGCTGTCTCTTATACACATCTCCGAGCCCACGAGACTCCTGAGCAT
+
BBCCCFCCCCCCGGGGGGGGGGGHHHHGGHHGHHHHHHGGGGGGHHHHHHHHHHHHHHHHGGGGGHHGGGGGGHHHHHHHHHHHHGHHHHHHHHHHGHHHHHHHHGGGGGHHHHHGHHHFHHHHHHHG?CGCFHGGGGGGHHHDGBGHHG
@M02034:409:000000000-BFKT7:1:2113:13477:17123 1:N:0:28
AAAGTCGAGGTGCCTAAAGTGGCAACCCAGACTAATGGTGCTGTTGGTGGTGTAGAGCTTCCTGTAGCCGCATGGCGTTCGTACTTAAATATGGAACTAACCATTCCAATTTTCGCTGTCTCTTATACACATCTCCGAGCCCACGAGACT
+
BBBBBFBBB@AAGGGGGGGGGGGGHHHGGHHGHHHHHFGHGGHHHHHEFGGFGAG5FGHHHHHHHHHHGGGEFGFAEGGGGGHGHHHGBGFHHHFGFHHHGEDFFGHFHGHHHBEGE/?BGFGGFF4?FFFHHHD?A/@G?EHGCDGDDF
@M02034:409:000000000-BFKT7:1:2113:27618:17123 1:N:0:28
AAAGTCGAGGTGCCTAAAGTGGCAACCCAGACTAGTACGAATGTTGGTGGTGTAGAGCTTCCTGTAGCCGCATGGCGTTCGTACTTAAATATGGAACTAACCATTCCAATTTTCGCTGTCTCTTATACACATCTCCGAGCCCACGAGACT
+
ABCBAFBBCBBCGGGGGGGBGGGHHHHGGHHGHHHHHHGGFGHHFHHGFGAFGGGHHHHHHHHHGHHHHGGGGGHHGGGGGGHHHHGGHHHHHHHHHHGGHHHHHHHHHHHHHHGGGGGHHHHHHHHHFHFHHHHHFFGGGGHGGGGGGH
@M02034:409:000000000-BFKT7:1:2113:6048:17124 1:N:0:28
AAAGTCGAGGTGCCTAAAGTGGCAACCCAGACTAGTCAGAAGGTTGGTGGTGTAGAGCTTCCTGTAGCCGCATGGCGTTCGTACTTAAATATGGAACTAACCATTCCAATTTTCGCTGTCTCTTATACACATCTCCGAGCCCACGAGACT
+
CCBCCFCCCCBCGGGGGGGGGGGHHHHGGHHGHGHHHHHHHHHHHHGGGGEFGFHHHHHHHHHHHHHHHGGGGGHGGGGGGGHHHHHHHHHHHGHHHHHHHHHHGHHHHHHHHHGGGGGGHHHHHHFHHFHHHGHGGGFGGGHGGGGAEH
@M02034:409:000000000-BFKT7:1:2113:27546:17128 1:N:0:28
AAAGTCGAGGTGCCTAAAGTGGCAACCCAGACTGGG
+
AAAAADAA11>>GGCAGGGGGGFFHCFCFAGFB10B
@M02034:409:000000000-BFKT7:1:2113:5790:17133 1:N:0:28
AAAGTCGAGGTGCCTAAAGTGGCAACCCAGACTAATAAGAAGGTTGGTGGTGTAGAGCTTCCTGTAGCCGCATGGCGTTCGTACTTAAATATGGAACTAACCATTCCAATTTTCGCTGTCTCTTATACACATCTCCGAGCCCACGAGACT
+
CCCCBFBCCCBCGGGGGGGGGGGHHHHGGHHGHHHHHHHHGGHHHHGGFGEFHHHHDGHHHHHHHHHHHGGEGGHHGFGGGGHHHHGHHHHHHHHFFHHFHHHHHGHGFHGHHHGGGGEHGHHHHHFGGFFHHHFHGCD?DGHFGCGCGH
@M02034:409:000000000-BFKT7:1:2113:2626:17133 1:N:0:28
AAAGTCGAGGTGCCTAAAGTGGCAACCCAGACTATTACGAATGTTGGTGGTGTAGAGCTTCCTGTAGCCGCATGGCGTTCGTACTTAAATATGGAACTAACCATTCCAATTTTCGCTGTCTCTTATACACATCTCCGAGCCCACGAGACT
+
BCCCCFCCCCBBGGGGGGGGGGGHFGHGGHHGHHHHHHFGHHHHHHHEGGGFHBGBEHHHGGHHHFGEGEGEEGHAEEEFEFGHHGHHGHGGHH3FGGFHGHHGFHHFHFFHHFFEFGGFHHGGGHGGGGHHGFF2FCCCDGGFDCFGGH
@M02034:409:000000000-BFKT7:1:2113:23542:17133 1:N:0:28
AAAGTCGAGGTGCCTAAAGTGGCAACCCAGACTGTGGCGGGGGGTGGTGG
+
CCCCCFCCCCBCGGGGGGGGGGGHHHHGGHHGHHHGHGGGECE?C@C.<A
@M02034:409:000000000-BFKT7:1:2113:21829:17135 1:N:0:28
AAAGTCGAGGTGCCTAAAGTGGCAACCCAGACTAATCAGAAGGTTGGTGGTGTAGAGCTTCCTGTAGCCGCATGGCGTTCGTACTTAAATATGGAACTAACCATTCCAATTTTCGCTGTCTCTTATACACATCTCCGAGCCCACGAGACT
+
BBCCBFCBCBAAGGGGGGGGGGGHHHHGGHGFFHHHHHHHHHHGHHGGFGEFGGGHHHHGHHHHHHHFHEFFGGGHGEGGEFHHHHHHHHHHHHFFHHEHHHGHHHHGHGGHHHGGDGGFHHHHFHFHHGFGGGFGB/C?FGHGGGGGGH
@M02034:409:000000000-BFKT7:1:2113:4784:17135 1:N:0:28
AAAGTCGAGGTGCCTAAAGTGGCAACCCAGACTAAGACGAATGTTGGTGGTGTAGAGCTTCCTGTAGCCGCATGGCGTTCGTACTTAAATATGGAACTAACCATTCCAATTTTCGCTGTCTCTTATACACATCTCCGAGCCCACGAGACT
+
CCBCCFCCCCBCGGGGGGGGGGGHHHHGGHHGHHHHHHGGGHHHHHHGGGEFFFHFGHHHFHHHHHHHHFFEFGHCFFGGGEGHHHHHHHHHHGFFHHGHHFFHGHHHHHHHHGGGGGGHHHGHGHHDFFHFHHFFGGCGCEHGC@CDDH
@M02034:409:000000000-BFKT7:1:2113:15210:17138 1:N:0:28
AAAGTCGAGGTGCCTAAAGTGGCAACCCAGACTGGGAGTGGGGTTGGTGGTGTAGAGCTTCCTGTAGCCGCATGGCGTTCGTACTTAAATATGGAACTAACCATTCCAATTTTCGCTGTCTCTTATACACATCTCCGAGCCCACGAGACT
+
CCCCCFCBCCCCGGGGGGGGGGGHHHHGGHHGHHHHHGGHGHGGGGGGGGEFGGHFHHHHHHHHHHGHHGGGGGHHGGGGGGHHHHGFHHHHHHGFHHHHHHHHHHHHHHHHHHGGGGGHHHHHGHFHGHHHHHGFEF@CGGHGCCDGGG
@M02034:409:000000000-BFKT7:1:2113:21779:17146 1:N:0:28
AAAGTCGAGGTGCCTAAAGTGGCAACCCAGACTCAGCCTGGGGTTGGTGGTGTAGAGCTTCCTGTAGCCGCATGGCGTTCGTACTTAAATATGGAACTAACCATTCCAATTTTCGCTGTCTCTTATACACATCTCCGAGCCCACGAGACT
+
CCCCCFCBCCBCGGGGGGGGGGGHHHHGGGHGHCHHHHHHHGGGFGEAFFGFEDGGHHHHHHHHHGHFGGGCGFFFGEGFFEFHHHHHBHHHHHFFGHHHFFBGFBGFHGHHHHGGGGDHHHHHFHHHHGHHHHHEF/DGDGGGGCGGGH
@M02034:409:000000000-BFKT7:1:2113:12928:17147 1:N:0:28
AAAGTCGAGGTGCCTAAAGTGGCAACCCAGACTAATCATATTGTTGGTGGTGTAGAGCTTCCTGTAGCCGCATGGCGTTCGTACTTAAATATGGAACTAACCATTCCAATTTTCGCTGTCTCTTATACACATCTCCGAGCCCACGAGACT
+
A1>>AFAA@@>AFFGGGGGAFDFFFGGFFFCEFBGA1GFBGEGHHHGEC/AF/1D21FGHGCGDF2GFHE//EBG>EFGGGGBHFHGFFGGGH1FFFF@GFHFHHHHD>EFHHDECEGEHFGHFGGD>DGGHHHFDGC?CCEAFG/@ACD
@M02034:409:000000000-BFKT7:1:2113:17629:17149 1:N:0:28
AAAGTCGAGGTGCCTAAAGTGGCAACCCAGACTCGGTCGGATGTTGGTGGTGTAGAGCTTCCTGTAGCCGCATGGCGTTCGTACTTAAATATGGAACTAACCATTCCAATTTTCGCTGTTCTTATACACATCTCCGAGCCCACGAGACTC
+
CCCCCFCCCCCCGGGGGGGFGGGHHHHGGHHGGHGGGGGGEFEHHHHFFGEFGGGGHGHHHHHHHHHHHGGGGGHHGGGGGGHHHHHHHHHHHHHHGHHHHHHHHHHGHHHHHHGGGGGHHHHHHHHHHGHHHHGGGGGGGHGGF?DGHH
@M02034:409:000000000-BFKT7:1:2113:25925:17151 1:N:0:28
AAAGTCGAGGTGCCTAAAGTGGCAACCCAGACTAATAATCAGGTTGGTGGTGTAGAGCTTCCTGTAGCCGCATGGCGTTCGTACTTAAATATGGAACTAACCATTCCAATTTTCGCTGTCTCTTATACACATCTCCGAGCCCACGAGACT
+
BBBBBFBBBBBBGGGGGGGBGGGHHHHGGHHGHHHHHHHHHFFFGHGGGGAFFGHGHGHHHHHHHHHHHGGGGGHGEGGGGEGHHHHGHHHHHHHFFHHGHHGHHHHHHHHHHHGGGGGFHHHHHHHHHHFHHHGFDCCGGGHGGGCFGF
@M02034:409:000000000-BFKT7:1:2113:18689:17157 1:N:0:28
AAAGTCGAGGTGCCTAAAGTGGCAACCCAGACTGGGTCGGGGGTTGGTGGTGTAGAGCTTCCTGTAGCCGCATGGCGTTCGTACTTAAATATGGAACTAACCATTCCAATTTTCGCTGTCTCTTATACACATCTCCGAGCCCACGAGACT
+
BBBCCFCCCCBCGGGGGGGBGGGHHHHGGHHGHCHHGHGGGGGGGFGGGGAFGFHFHHHHHHHHHHHHHGGEGGGHGGGGGGFHHHGHHHHGHGFFHHHHHHGGGHHFHGHHHHGGGGGHHHHHHHHHHHHHHHHHGCGGGGEEFDGGGH
@M02034:409:000000000-BFKT7:1:2113:19419:17160 1:N:0:28
AAAGTCGAGGTGCCTAAACAGACTGTGACTCAGGTTGGTGGTGTAGAGCTTCCTGTAGCCGCATGGCGTTCGTACTTAAATATGGAACTAACCATTCCAATTTTCGCTGTCTCTTATACACATCTCCGAGCCCACGAGACTCCTGAGCAT
+
?AA?ADAADD>AFA5GGGGF4AGFHEF5FBCFCHFHBEEGCAFG3FFHGHHE3GFFFH5EE?AEEHGGFGAEFEGGFGHGBFFFB@FGG3GFHHGHFHBGGHGHEEGGGGHHBHHEFGFFGFGGGHDECDGGGHFD/DDEGFHHB<CCGH
@M02034:409:000000000-BFKT7:1:2113:15047:17167 1:N:0:28
AAAGTCGAGGTGCCTAAAGTGGCAACCCAGACTAATAATAAGGTTGGTGGTGTAGAGCTTCCTGTAGCCGCATGGCGTTCGTACTTAAATATGGAACTAACCATTCCAATTTTCGCTGTCTCTTATACACATCTCCGAGCCCACGAGACT
+
CCCCCFABCCBCGGGGGGGGGGGHHHHGGHHGHHHHHHGHGHHHHHGGGGGFGGHFHHHHHHHHHHHFHGGEGGHHGGGGGEFHGHHHHHHHHHFFHHHHHHGHGFFFHFGHHHGGGFFHHHHHGFHHGHHHHHHFC@CGGGHGC/AFDG
@M02034:409:000000000-BFKT7:1:2113:20265:17177 1:N:0:28
AAAGTCGAGGTGCCTAAAGTGGCAACCCAGACTAAGCAGAATGTTGGTGGTGTAGAGCTTCCTGTAGCCGCATGGCGTTCGTACTTAAATATGGAACTAACCATTCCAATTTTCGCTGTCTCTTATACACATCTCCGAGCCCACGAGACT
+
CCBCBFCCCCABGGGGGGGFGGGHHHHGGHHGHHHHGHHHHHHHHHHEFG1BFEGBHHHHHHHHGHHHHGGEEGGHGFEGGFEEGHHHHHHHHGEHHHHHHHFGGHHFHHGHHFEFFEFHFHHHHHGHHHHFHHHGFCCGGGHGFFG?DH
@M02034:409:000000000-BFKT7:1:2113:9279:17184 1:N:0:28
AAAGTCGAGGTGCCTAAAGTGGCAACCCAGACTGAGCGGGAGGTTGGTGGTGTAGAGCTTCCTGTAGCCGCATGGCGTTCGTACTTAAATATGGAACTAACCATTCCAATTTTCGCTGTCTCTTATACACATCTCCGAGCCCACGAGACT
+
CCCCCFBCCCCCGGGGGGGGGGGHHHHGGHHGHHHHHGGGEEGGHHGGGGEFGGHHHHHHHHHHHHHHHGGEFGHHGGGGGGHHHHHGHHHHHHHHHHHHHHHHHHHHHHHHHHGGGGGGHHHHHHHHHHHHHHHHGGFGGGGGGCGGGH
@M02034:409:000000000-BFKT7:1:2113:20248:17191 1:N:0:28
AAAGTCGAGGTGCCTAAAGTGGCAACCCAGACTAAGCTGAATGTTG
+
BBBBBFA3ADBAFGGGGGGGGGFEGHGGGHHGFHFEF53ABF5D55
@M02034:409:000000000-BFKT7:1:2113:3132:17192 1:N:0:28
AAAGTCGAGGTGCCTAAAGTGGCAACCCAGACTTTTTTTCGTGTTGGTGGTGTAGAGCTTCCTGTAGCCGCATGGCGTTCGTACTTAAATATGGAACTAACCATTCCAATTTTCGCTGTCTCTTATACACATCTCCGAGCCCACGAGACT
+
BCCCAFABCCABGGGGGGGGGGGGHHHGGHHGHHHHHGGHGHGHHGHEFGBFGFHHHHHHHHHHFGHHHGGFFGHFGFFGGGHHHHHHHHGHHHFFFHHGGHHHHHHHHHHHHHGFGGFGHFHHHHGHFGHHGHFDGCGGGGHGGCGEGF
@M02034:409:000000000-BFKT7:1:2113:6082:17197 1:N:0:28
AAAGTCGAGGTGCCTAAAGTGGCAACCCAGACTACGAAGCATGTTGGTGGTGTAGAGCTTCCTGTAGCCGCATGGCGTTCGTACTTAAATATGGAACTAACCATTCCAATTTTCGCTGTCTCTTATACACATCTCCGAGCCCACGAGACT
+
BBCCCFCCBCCCGGGGGGFFGGGHHHHGCGHGHHHGG2EEFGGHHHHGGGAAGGHHHHHHHGHHHHHGGGFFEGHHGEGGFGHHHHGHHHHHHGBGFGHHHHHGFHHGFGHHHHGGGCFHHHHHHHHFGHHHHHHHGGGDGGHGGGGAGG
@M02034:409:000000000-BFKT7:1:2113:17336:17200 1:N:0:28
AAAGTCGAGGTGCCTAAAGTGGCAACCCAGACTGTTCAGAATGTTG
+
CCCCCFBCCCCCGGGGGGGGGGGHHHHGGHHGHHHH5FGA5FGH5A
@M02034:409:000000000-BFKT7:1:2113:29385:17203 1:N:0:28
AAAGTCGAGGTGCCTAAAGTGGCAACCCAGACTAATCCGCAGGTTGGTGGTGTAGAGCTTCCTGTAGCCGCATGGCGTTCGTACTTAAATATGGAACTAACCATTCCAATTTTCGCTGTCTCTTATACACATCTCCGAGCCCACGAGACT
+
AAAAAFAADDAAGGGGGGGGGBAGHGHECGHGHGFF1BBFEGAHGFCEFFABFFEFGBGHHCHHGHFEGFGEEEHHGEGEE>F/FGEFHFFGGE1DFHGFHHHGGHGHHHGHHHGCGC<FFGGGFGGFFHHHHHHFGCCCCEG/</@CCH
@M02034:409:000000000-BFKT7:1:2113:7196:17210 1:N:0:28
AAAGTCGAGGTGCCTAAAGTGGCAACCCAGACTGATACTAAGGTTGGTGGTGTAGAGCTTCCTGTAGCCGCATGGCGTTCGTACTTAAATATGGAACTAACCATTCCAATTTTCGCTGTCTCTTATACACATCTCCGAGCCCACGAGACT
+
CCCCBFCCCCCBGGGGGGGGGGGHHHHGGHHGHHGHGHHHBGHHHHGGGGEFHGHHHHHHHHHHFHHHHGGGGGHHGGGGGGHHHHHHHHHHHHHHHHHHHHHHHHHHEGHHHHGGGGFEHHHHGHHHHEHHHHFHGGCFGGHGGGGGGH
@M02034:409:000000000-BFKT7:1:2113:23117:17214 1:N:0:28
AAAGTCGAGGTGCCTAAAGTGGCAACCCAGACTAATAAGAATGTTGGTGGTGTAGAGCTTCCTGTAGCCGCATGGCGTTCGTACTTAAATATGGAACTAACCATTCCAATTTTCGCTGTCTCTTATACACATCTCCGAGCCCAC
+
BBBBBDAABBAAGGGGGBGGGGGHHHHGGHHGHB3FDA5BDBGED5AE22AAA3D5ABFF5FGDB555BEF0BEE1>AEF1E2?EFG3@FF@F333BGHH3B3FBBD4?FBFF4EAEE<FGBFH4?44GBFGFFH2AB/@/CGG
@M02034:409:000000000-BFKT7:1:2113:12381:17219 1:N:0:28
AAAGTCGAGGTGCCTAAAGTGGCAACCCAGACTGGGTCGGGGGTTGGTGGTGTAGAGCTTCCTGTAGCCGCATGGCGTTCGTACTTAAATATGGAACTAACCATTCCAATTTTCGCTGTCTCTTATACACATTCCGAGCCCACGAGACTC
+
CCCCCFCCCCBCGGGGGGGGGGGHHHHGGHHGHHHHGHGGGGGGGGGGGGEFGGHFHHHHHHHHHHHHHGGGGGHGGGGGGGHHHHHHHHGHHHHGHHHHHHGHHHHHHHHHHHGGGGGGHGHHHHHHHHHHHHGGGGGGGHGGGGGGHH
@M02034:409:000000000-BFKT7:1:2113:18478:17221 1:N:0:28
AAAGTCGAGGTGCCTAAAGTGGCAACCCAGACTCATCCGACGGTTGGTGGTGTAGAGCTTCCTGTAGCCGCATGGCGTTCGTACTTAAATATGGAACTAACCATTCCAATTTTCGCTGTCTCTTATACACATCTCCGAGCCCACGAGACT
+
AAABAFABB?AAGGGGFFF654AAGHHFFGHDHHFGHBAEGC0FFGC1FA1AFFDDHFGHHHHHFDHGHDG@EEFCEEGEGG1FCGBFFHGDGFDGCGFF30FFFFBGB?3FFB@/AEGDHFHHBGHHHFGBFGE1</<@DEAFCD?DGF
@M02034:409:000000000-BFKT7:1:2113:7281:17221 1:N:0:28
AAAGTCGAGGTGCCTAAAGTGGCAACCCAGACTGAGCGGGGGGTTGGTGGTGTAGAGCTTCCTGTAGCCGCATGGCGTTCGTACTTAAATATGGAACTAACCATTCCAATTTTCGCTGTCTCTTATACACATCTCCGAGCCCACGAGACT
+
BBBBBFBBBBBBGGGFGGGEGGGHHHHGGHHGHHHHHGGGGGGGGGGFGGCFGGHHHHHHHGHHHHHHHGGGGGHFGGGGGGHGGGGGGGGGGGEGGGGGGGGGGGGGFFGGGGGGGDFFFFFFFFFFFFFFFFFBABCFFFFEFAFBDF
@M02034:409:000000000-BFKT7:1:2113:8135:17224 1:N:0:28
AAAGTCGAGGTGCCTAAATTGGCAACCCAGACTGGGGTGGGTGTTGGTGGTGTAGAGCTTCCTGTAGCCGCATGGCGTTCGTACTTAAATATGGAACTAACCATTCAAATTT
+
AAAA1@A1@DAAFGGGG133B1GH1EGGGCG0FGHHGE?E/AEEEGFCF/EFFBGGGFFFEFHHHGGGHCGGGGFHEE?EE?>F/BBB1BDHF11BCGDGEF11>>2FFFFF
@M02034:409:000000000-BFKT7:1:2113:20310:17230 1:N:0:28
AAAGTCGAGGTGCCTAAAGTGGCAACCCAGACTCAGAAGAGTGTTGGTGGTGTAGAGCTTCCTGTAGCCGCATGGCGTTCGTACTTAAATATGGAACTAACCATTCCAATTTTCGCTGTCTCTTATACACATCTCCGAGCCCACGAGACT
+
BBBBBFBBBB>AGGGGGFGFGBFGHHHGFHHGHFGHFHGHHFGGHHGEFGABFGHEFHHHHHHHHHHGHGGGGGGHGEGFGEGHHHGFHHEHHHFFHHHHHHHHBGHFGHHHHHGGGGGEGGGFGEFBFGHHHHHFEC/<BFGECCFG/G
@M02034:409:000000000-BFKT7:1:2113:14525:17233 1:N:0:28
AAAGTCGAGGTGCCTAAAGTGGCAACCCAGACTCAGAATCATGTTGGTGGTGTAGAGCTTCCTGTAGCCGCATGGCGTTCGTACTTAAATATGGAACTAACCATTCCAATTTTCGCTGTCTCTTATACACATCTCCGAGCCCACGAGACT
+
ABAAAFBBBBAAGGGGGFGGGGGHHHHGGHHGHGHFFDGFFGHGHHGFFGFFGFHFHGHHHHHHHGHFHGG?EGHHGGGGGEGHHHHHHHHGHHGFFHHGHHGHHHHGHHHHHHEGGGGHHHHHHGF?DFHHHHHGD?GGGGHGGFFGGF
@M02034:409:000000000-BFKT7:1:2113:18489:17234 1:N:0:28
AAAGTCGAGGTGCCTAAAGTGGCAACCCAGACTCATCCGACGGTTGGTGGTGTAGAGCTTCCTGTAGCCGCATGGCGTTCGTACTTAAATATGGAACTAACCATTCCAATTTTCGCTGTCTCTTATACACATCTCCGAGCCCACGAGACT
+
BBBCAFBCCBABGGGGGGGGGGGHHHHGGHHGHHHHHHGGGGGGGGGEGGEFAEGHHHHHFHHHHHHHHGGEGGHGGGGGGFHHHHHHHHHFHHGFFHGHHGGGHHHHGHHHHHGGGGGHHHHHHHHHHGHGHHHHEDDFCEHGGGGGGB
@M02034:409:000000000-BFKT7:1:2113:15054:17236 1:N:0:28
AAAGTCGAGGTGCCTAAAGTGGCAACCCAGACTAGTTCGAAGGTTGGTGGTGTAGAGCTTCCTGTAGCCGCATGGCGTTCGTACTTAAATATGGAACTAACCATTCCAATTTTCGCTGTCTCTTATACACATCTCCGTGCCCACGAGACT
+
>11>>DAADDAA1EFC1BFB1GGBCB0EFCHAFFHGFF0EFFEFBGE/BE/BAEFB1EGEF1AFFFHGEEE?EEFBEEEGE?FGEGB1EGFGEFB11FF1>0>B>2GB2FDGH>EA/EGHFHHFFGD2F<DBBB1B</?/GHFA/<<?/G
@M02034:409:000000000-BFKT7:1:2113:15036:17236 1:N:0:28
AAAGTCGAGGTGCCTAAAGTGGCAACCCAGACTAGTTCGAAGGTTGGTGGTGTAGAGCTTCCTGTAGCCGCATGGCGTTCGTACTTAAATATGGAACTAACCATTCCAATTTTCGCTGTCTCTTATACACATCTCCGAGCCCACGAGACT
+
CCCCCFCCCCBBGGGGGGGGGGGHHHHGGHHGHHHHHHGHHGGHHHGGGGEFHFHHHHHHHHHHHHHHHGGGGGHHGGGGGGHHHHHHHHHHHHHGHGGHHHGHHHFHHHHHHHGGGGGHHGHHHHHHHHHHHHHHGGFGGGHGGGGGGH
@M02034:409:000000000-BFKT7:1:2113:2219:17237 1:N:0:28
AAAGTCGAGGTGCCTAAAGTGGCAACCCAGACTCAGCCTTCGGTTGGTGGTGTAGAGCTTCCTGTAGCCGCATGGCGTTCGTACTTAAATATGGTACTAACCATTCCAATTTTCGCTGTCTCTTATACACATCTCCGAGCCCACGAGACT
+
BBBBAFBB@BABGGGGGGGGGFGHHGEEGHHGHFHHGCFE3AEE2EEAF11BG3GGHFHHBEHHGFGFGGCEEEG1EEEGF?FGEFDGFGGHHE4BBFGHEEFGFEF?4BFHGGCGGEEFBGGDDHFHHBD2GHHDD/BD@?FF/A/C/<
@M02034:409:000000000-BFKT7:1:2113:22284:17239 1:N:0:28
AAAGTCGAGGTGCCTAAAGTGGCAACCCAGACTCCGTCGAATGTTGGTGGTGTAGAGCTTCCTGTAGCCGCATGGCGTTCGTACTTAAATATGGAACTAACCATTCCAATTTTCGCTGTCTCTTATACACATCTCCGAGCCCACGAGACT
+
BBCCBFABB@AAGGGGGGEFGGFHFGHGGHHGHHFGGHEEFFGHGHHAFGEFGHFHHHHHHHHHHHHGHGGGGGHHGGGGGGGHHHHGHHFHHG3GBFHGHHFHHHHHHHHHHGGFGGGFFFHHHHFGHHFH2?BDD@CGGGHGCFG?DF
@M02034:409:000000000-BFKT7:1:2113:3374:17245 1:N:0:28
AAAGTCGAGGTGCCTAAAGTGGCAACCCAGACTAATGGTGGTGTAGAGCTTCCTGTAGCCGCATGGCGTTCGTACTTAAATATGGAACTAACCATTCCAATTTTCGCTGTCTCTTATACACATCTCCGAGCCCACGAGACTCCTGAGCAT
+
AABAAFAB3A>AFGGCGFF6FGGFFGFEFH22BBGGFEFGFEFHFHHGFHFHHHHFGGHGEEEGFGGGEEFFBEE1@GGHGGFHHEGBHFHHGFGGFEFHHFFHHCGG?EGHGBFFFHFDHFGF43GDCGGGGHGGCG?DHGFGG10FGG
@M02034:409:000000000-BFKT7:1:2113:2068:17247 1:N:0:28
AAAGTCGAGGTGCCTAAAGTGGCAACCCAGACTAATCCTAAGGTTGGTGGTGTAGAGCTTCCTGTAGCCGCATGGCGTTCGTACTTAAATATGGAACTAACCATTCCAATTTTCGCTGTCTCTTATACCATCTCCGAGCCCACGAGACT
+
CCBCBFCCCCBCGGGGGGGGGGGHHGGGGGHGH3GG35FGDGHHHHGGFGFFHHGHHHHHHHHHHFHFGFFEEGHHGGGEEEGHHHFHHHHHHHGFFHGHHHFHGHHHBFGHHHGGGGFHHGHHHHGFFB32BBGDD/BDGHGFFF/?B
@M02034:409:000000000-BFKT7:1:2113:2216:17255 1:N:0:28
AAAGTCGAGGTGCCTAAAGTGGCAACCCAGACTCAGCCTTCGGTTGGTGGTGTAGAGCTTCCTGTAGCCGCATGGCGTTCGTACTTAAATATGGAACTAACCATTCCAATTTTCGCTGTCTCTTATACACATCTCCGAGCCCACGAGACT
+
BBBBBFAA@DAAGFGGGGGGGFFGHHFGFHHGHFBEGFAG3AEFGGGAFEEEH3F5FBAGHEGHBFFFGGC?EEH1E1EFAA2?FFFFHHHHHHGGFGGHHHHFFFH44BEGEFC/ED<3?3BFBFGDBFHGHBHFA</B<?CADGGGDH
@M02034:409:000000000-BFKT7:1:2113:15053:17269 1:N:0:28
AAAGTCGAGGTGCCTAAAGTGGCAACCCAGACTGGGGTTCAGGTTGGTGGTGTAGAGCTTCCTGTAGCCGCATGGCGTTCGTACTTAAATATGGAACTAACCATTCCAATTTTCGCTGTCTCTTATACACATCTCCGAGCCCACGAGACT
+
AABBBFBB@DBBGGGGFFGGGGGHHHHGGHHGHGHHGEEHEGHGHHGEFGEFGFHHHGHHHGHHHHHHHGGEEGHHGGGGGGFHHHHGHGGHHHGEHHGFGHHHHHGHBFGHHFGFFFGGFHHHFHFHHHHHGHGHGCCGGGHGFDFGCF
@M02034:409:000000000-BFKT7:1:2113:12446:17274 1:N:0:28
AAAGTCGAGGTGCCTAAAGTGGCAACCCAGACTGTGGTTGGTGTTGGTGGTGTAGAGCTTCCTGTAGCCGCATGGCGTTCGTACTTAAATATGGAACTAACCATTCCAATTTTCGCTGTCTCTTATACACATCTCCGAGCCCACGAGACT
+
CABCBFCCCCAAGGGGGGGGGGGHHHHGGHHGHHFFGFFGGGGHGHHGGGEFGGHHHHHHHHHHHHHHHGGGGGHGGEGGGGGHHHHGHHHHHGHHHHGGHHHHHHGHHHHHHHGGGGGHGFBHFGHHGHHGHHHFGCFGGGHGCDFFGH
@M02034:409:000000000-BFKT7:1:2113:21419:17275 1:N:0:28
AAAGTCGAGGTGCCTAAAGTGGCAACCCAGACTAGTCAGAATGTTGGTGGTGTAGAGCTTCCTGTAGCCGCATGGCGTTCGTACTTAAATATGGAACTAACCATTCCAATTTTCGCTGTCTCTTATACACATCTCCGAGCCCACGAGACT
+
BABBAFABBBBBGGGFCFGGGGGHHHHGGHGGHHHHHHHHHGHHHHHGGGEFGGGHHHGHHHHHGGHGHGGEEFGFGGGGGGHHHHHGHHHHHHHHGHHHGHHHHHHHHHHHHHGGGGGGHHHHHHEHGHHHHGFFDBFGCFHGGCGGDG
@M02034:409:000000000-BFKT7:1:2113:21439:17277 1:N:0:28
AAAGTCGAGGTGCCTAAAGTGGCAACCCAGACTAGTCAGAATGTTGGTGGTGTAGAGCTTCCTGTAGCCGCATGGCGTTCGTACTTAAATATGGAACTAACCATTCCAATTTTCGCTGTCTCTTATACACATCTCCGAGC
+
AAA3AFBADDABFGGGBGBGGGGBFHH?F2GFHGFGFFHG5DED5FHEC?EFAEGHEBGHEHFFGF55FEGEDGHFEGCFGGHHFHHHGHHHH3BECFFGHHHGGFE?4BEG4FGGGGEDGFGGBGGF4GGGBGBDF//>
@M02034:409:000000000-BFKT7:1:2113:10695:17285 1:N:0:28
AAAGTCGAGGTGCCTAAAGTGGCAACCCAGACTACGAATAAGGTTGGTGGTGTAGAGCTTCCTGTAGCCGCATGGCGTTCGTACTTAAATATGGAACTAACCATTCCAATTTTCGCTGTCTCTTATACACATCTCCGAGCCCACGAGACT
+
AAB3ADAABDB?FFGGGGGGGCFHHHHGGDGGH3FDE2FEG5EGGHC?FCEFHFHEHFHHEHHHFHHHGEG@EGGHGGGGGE2GHHHHFHHFHEGFFHGHGFHGHHHG4BGGHEEGGDE?GGGHDHBFBGHBFHHF/<<CGFHGCG/A<G
@M02034:409:000000000-BFKT7:1:2113:8803:17287 1:N:0:28
AAAGTCGAGGTGCCTAAAGTGGCAACCCAGACTCGGACGGAGGTTGGTGGTGTAGAGCTTCCTGTAGCCGCATGGCGTTCGTACTTAAATATGGAACTAACCATTCCAATTTTCGCTGTCTCTTATACACATCTCCGAGCCCACGAGACT
+
BBBBBFCCCCCBGGGGGGGFGGGHHHHFGHHGHHGGGGGGBEGGHHGGGGAFHHHHHHHHHHHHHHHHHGGGGGHHGGGGGFFHHHHHHHHHHHGHHGHHHHHHHHGHHHHHHHGGGGGHHHHHHFHHHHHHHHHFGCGGGGHGGGGGGG
@M02034:409:000000000-BFKT7:1:2113:23359:17287 1:N:0:28
AAAGTCGAGGTGCCTAAAGTGGCAACCCAGACTACTGCTTCGGTTGGTGGTGTAGAGCTTCCTGTAGCCGCATGGCGTTCGTACTTAAATATGGAACTAACCATTCCAATTTTCGCTGTCTCTTATACACATCTCCGAGCCCACGAGAC
+
CCCCCFCCBCCCGGGGGGGGGGGHGHHGGHGGHB3FF5AGAAAGEGGEGG1FFFGHHHHHHHHHHHHHHGGFEGHHGGGGGGHHGHHGHHHHHHEFFHHFHHHHHHGHFGHHHGGGGEFFFGHHHGDGHHFHFHHEFDGGGGHGG/AAG
@M02034:409:000000000-BFKT7:1:2113:14635:17291 1:N:0:28
AAAGTCGAGGTGCCTAAAGTGGCAACCCAGACTGAGCAGAGGGTTGGTGGTGTAGAGCTTCCTGTAGCCGCATGGCGTTCGTACTTAAATATGGAACTAACCATTCCAATTTTCGCTGTCTCTTATACACATCCCGAGCCCACGAGACTC
+
CCCCCFCCCBACGGGGGGGGGGGHHHGGGHHGHHHGHHHHHGGGHGGGGGEFGGHGHGHHHHHHHHGHHGGGGGHHGFGGGGHHHHHHHHHHHHGFHHHHHHHHHHGHHHHHHFGGGGEHHHHHHHHHHGHHHHGGGGGGEHGGGGDGGF
@M02034:409:000000000-BFKT7:1:2113:9549:17295 1:N:0:28
AAAGTCGAGGTGCCTAAAGTGGCAACCCAGACTGTTCCGGGTACTGAGCTTCCTGTAGCCGCATGGCGTTCGTACTTAAATATGGAACTAACCATTCCAATTTTCGCTGTCTCTTATACACATCTCCGAGCCCACGAGACTCCTGAGCAT
+
CCCCCFCCCCCCGGGGGGGGGGGGHHHGGHGGHHHHHHGGGEEFHHHHGHHHHHHHHHHHGGEGGHHGGGGGGGGHHHHHHHHHHFGHHHHHHGHHHHGFHHFHHGGGGGHHGHHEGHHDGHGHHHHD?DCGGHGGFGCDHHGHGGFHGH
@M02034:409:000000000-BFKT7:1:2113:19459:17301 1:N:0:28
AAAGTCGAGGTGCCTAAAGTGGCAACCCAGACTCCTGGTC
+
ABBAAFA@DBAAFGGGGGGGDFF4FFGDFHGGHCH3G335
@M02034:409:000000000-BFKT7:1:2113:10692:17302 1:N:0:28
AAAGTCGAGGTGCCTAAAGTGGCAACCCAGACTACGAATAAGGTTGGTGGTGTAGAGCTTCCTGTAGCCGCATGGCGTTCGTACTTAAATATGGAACTAACCATTCCAATTTTCGCTGTCTCTTATACACATCTCCGAGCCCACGAGACT
+
BBBBBF@BBBABGGGGGGGGGGGHHHHGGHHGHHHF?FGFHHFGGHGGGGEFHHHHHHHHHHHHHHHFHGGGGGHHGGGGGGHHHHHHHHHHHGHHHHGHHHHHHHHHFGHHHHGGGGGHHHHHHHHHHHHFHHHHGGGGGGGGGGGGGH
@M02034:409:000000000-BFKT7:1:2113:13521:17302 1:N:0:28
AAAGTCGAGGTGCCTAAAGTGGCAACCCAGACTGGTGATCGGGTTGGTGGTGTAGAGCTTCCTGTAGCCGCATGGCGTTCGTACTTAAATATGGAACTAACCATTCCAATTTTCGCTGTCTCTTATACACATCTCCGAGCCCACGAGACT
+
BBBBBFBBDBABGGGGGGGGGGGGFHHGGGGGHHHFGHFHGGGHGGGGGGEFGHHHHHHHHHHHHHGHHGGGEGHHGGGGGEHHHHHHHHBHHFHHHHHHHHGHHHHHHGHHHHEGGGGGHHHHHHGHHHHGHHGHF?DFFFHGF?@AGH
@M02034:409:000000000-BFKT7:1:2113:14360:17303 1:N:0:28
AAAGTCGAGGTGCCTAAAGTGGCAACCCAGACTACGAGTACTGTTGGTGGTGTAGAGCTTCCTGTAGCCGCATGGCGTTCGTACTTAAATATGGAACTAACCATTCCAATTTTCGCTGTCTCTTATACACATCTCCGAGCCCACGAGACT
+
A3AAAFBBBBAAGGGGGGGGGGGHHCHEGHFEHHFG2EAEDFEGH3GEAA1BF3FDG5FFHBGFHHHFH?A>EEHGGEGEGEEGGFHHHFFGFHEGGGBGGHBF3GGBGGFHHB//EFEGGGGHGG3BFFGGHHFFA@@GGGHGG/<AEH
@M02034:409:000000000-BFKT7:1:2113:13638:17306 1:N:0:28
AAAGTCGAGGTGCCTAAAGTGGCAACCCAGACTAAGAATAATGTTGGTGGTGTAGAGCTTCCTGTAGCCGCATGGCGTTCGTACTTAAATATGGAACTAACCATTCCAATTTTCGCTGTCTCTTATACACATCTCCGAGCCCACGAGACT
+
AAAAAFAA>AAAFGGGCFFGFFFH1EFEFGCCG1GA1DBDFFFGDFCEEEEFGFHFGFGHHHHFHFGFHGGEEEHHGGGGGEFGHGHFFGBHHHGDGCFEEGFGGHHHGHHHHHGGGGEGHFHFGHHEH1GGHHFGG@CGGFHGGCCC?G
@M02034:409:000000000-BFKT7:1:2113:28444:17308 1:N:0:28
AAAGTCGAGGTGCCTAAAGTGGCAACCCAGTCTCAGCCTCATGTTGGTGGTGTAGAGCTTCCTGTAGCCGCATGGCGTTCGTACTTAAATATGGAACTAACCATTCCAATTTTCGCTGTCTCTTATACACATCTCCGAGCCCACGAGACT
+
ABBAAF>A@D>ABFGGGGGAFAA44EFEGE3BF5BA3ABEGHFHFE22BA2BF3A55B3GH3FGFFF5AE0A>?F10BEFE>BEFG@3EGEGGE3@FEGHBFHFFGHBFFGHF4EEEEE34BB44E4F?BGHHGGDD/BCC/F/B@CGDH
@M02034:409:000000000-BFKT7:1:2113:14721:17310 1:N:0:28
AAAGTCGAGGTGCCTAAAGTGGCAACCCAGACTGGGACTGGTGTTGGTGGTGTAGAGCTTCCTGTAGCCGCATGGCGTTCGTACTTAAATATGGAACTAACCATTCCAATTTTCGCTGTCTCT
+
A?ABBDAADB?BGGGEFFFGGGFGHCHGGFHDF3AF2B2G2AFFEGA2ABAAGGHGGFFHHGHHFG5FFGG0E?GAEGGGGF2GEHHHHHBGH33BFF3FGHFHEFFG4BFGHHE?DEDBHEF
@M02034:409:000000000-BFKT7:1:2113:14166:17320 1:N:0:28
AAAGTCGAGGTGCCTAAAGTGGCAACCCAGACTCATCCTCAGGTTGGTGGTGTAGAGCTTCCTGTAGCCGCATGGCGTTCGTACTTAAATATGGAACTAACCATTCCAATTTTCGCTGTCTCTTATACACATCTCCGAGCCCACGAGA
+
BBBBBFBBBBAAGGGGGGGGGGGHHGHGGHHGHGHHHHHHHHHHGHGEGGGGHHHFFHHFFGHHHHHHGGGEEGHGGGGGGGFHHHHHFGHHHHFFFFFHHGFFGGHFHGHHGFEEEEGHHHHEFHGHHHHHFHHFGFGGFGHGC@@D
@M02034:409:000000000-BFKT7:1:2113:8003:17323 1:N:0:28
AAAGTCGAGGTGCCTAAAGTGGCAACCCAGACTC
+
BBBBBFBABBBBGGGGGGGGGGGHHHHGGHHGHC
@M02034:409:000000000-BFKT7:1:2113:7222:17328 1:N:0:28
AAAGTCGAGGTGCCTAAAGTGGCAACCCAGACTCAGACTCAGGTTGGTGGTGTAGAGCTTCCTGTAGCCGCATGGCGTTCGTACTTAAATATGGAACTAACCATTCCAATTTTCGCTGTCTCTTATACACATCTCCG
+
ABA?AFBB??AAB4GBFG4BGGCCAFGGGFGCGFHEB3FGEFAEDGGGEDEEF355DDHH53FF5DFFFAEEEEE?EEEGC>2AGFHHHHFFFFB3@FBBGG33DGBGBFGD4B</E??3B4FDF4?G21F1FF?1?
@M02034:409:000000000-BFKT7:1:2113:7243:17331 1:N:0:28
AAAGTCGAGGTGCCTAAAGTGGCAACCCAGACTCAGACTCAGGTTGGTGGTGTAGAGCTTCCTGTAGCCGCATGGCGTTCGTACTTAAATATGGAACTAACCATTCCAATTTTCGCTGTCTCTTATACACATCTCCGAGCC
+
AABAAF@3AAABGGGGEFGGGGFFFHFGGHHGHHCFBGGHHHBGFGCEE?EFHGHBFEGHHHGEFH5FF?A>EFHAEEFGG1FFGHGBGHHFFBD@CCBH3FG3FGHH4FFGG4/?EE??B?F44F3DGB22BF3?ACCFG
@M02034:409:000000000-BFKT7:1:2113:14179:17333 1:N:0:28
AAAGTCGAGGTGCCTAAAGTGGCAACCCAGACTCATCCTCAGGTTGGTGGTGTAGAGCTTCCTGTAGCCGCATGGCGTTCGTACTTAAATATGGAACTAACCATTCCAATTTTCGCTGTCTCTTATACACATCTCCGAGCCCACGAGACT
+
AABBAFBBBBBBGGGGGCGFGGGGHHHGGHHGHHHHHHHHHHHHHHGGGGEFGHHHHHHHHHHHHFHHHGGEEGHHGGGGGGHHHHHHHHHHHHFEFHFHGHGHHHHFHHHHHDEGGGGHHHHGHFGHFHHHHHFEDCGFGGHGGGGGGE
@M02034:409:000000000-BFKT7:1:2113:19326:17336 1:N:0:28
AAAGTCGAGGTGCCTAAAGTGGCAACCCAGACTGGGAAGTCGGTTGGTGGTGTAGAGCTTCCTGTAGCCGCATGGCGTTCGTACTTAAATATGGAACTAACCATTCCAATTTTCGCTGTCTCTTATACACATCTCCGAGCCCACGAGACT
+
BBBBBFBBBBBBGGGGGGGGGGGHHHHGGGHGHHC22CAAGGGGGGG1CEGGCDGFFFHHDGHFHFFFDEF0EEF1EEFGGGHHHHHFFHHGHHBG?GFHFHFGHGFF4BGHHGEGGEGHHHHHFHDGHGHFCDHBD<?DCFFFGCF?AH
@M02034:409:000000000-BFKT7:1:2113:19237:17338 1:N:0:28
AAAGTCGAGGTGCCTAAAGTGGCAACCCAGACTTCTAAGTCTGTTGGTGGTGTAGAGCTTCCTGTAGCCGCATGGCGTTCGTACTTAAATATGGAACTAACCATTCCAATTTTCGCTGTCTCTTATACACATCTCCGAGCCCACGAGACT
+
BBBBAFBBBBBBGGGFFFGGGGGHHHHGGHHGHHHHFFHHGHHHHHHGGGGFGFHEFFHHFHHHHHHHHGGFGGHHGGGGGGHHHHHGHHHHHEEGGHHHHFHGHFHHHFGHHGGGGGGHHHHHHHHHHHHHFGGFD?C/CFHG?DCGGH
@M02034:409:000000000-BFKT7:1:2113:8280:17340 1:N:0:28
AAAGTCGAGGTGCCTAAAGTGGCAACCCAGTGGGTTGTTGGTGTAGAGCTTCCTGTAGCCGCATGGCGTTCGTACTTAAATATGGAACTAACCATTCCAATTTTCGCTGTCTCTTATACACATCTCCGAGCCCACGAGACTCCTGAGCAT
+
CCCCCFCCCCCCGGGGGGGGGGGHHHHGGHFGGHEFGEGHHGGHGHHHHGHGGHHHHHHHGGFGGHHGGGGGGHHHHGHFHHHHHDGHHHHHHHHHHFHHHHHHHGGGGGHHHHHHHHHGHHHHHHHG?CGDGGGGGGGGHHHHHHHHHD
@M02034:409:000000000-BFKT7:1:2113:2558:17341 1:N:0:28
AAAGTCGAGGTGCCTAAAGTGGCAACCCAGACTGCTGCGTGTGT
+
CCCCCFAABCCCGGGGGGGGGGGHHHHGGHHGH3AF33A22BFG
@M02034:409:000000000-BFKT7:1:2113:7902:17342 1:N:0:28
AAAGTCGAGGTGCCTAAAGTGGCAACCCAGACTGAGTGTCATGTTGGTGGTGTAGAGCTTCCTGTAGCCGCATGGCGTTCGTACTTAAATATGGAACTAACCATTCCAATTTTCGCTGTCTCTTATACACATCTCCGAGCCCACGAGACT
+
CCCCCFCCCCCCGGGGGGGGGGFHHHHGGHHGHHHHHHHHFFFGHHHGGGGFHFHBHHHHHHHHHHHHHGGGGGHHGGGGGGHHHHHHHHGHGGFGGHGHHHHHGHHHFHHHHHEGGGGFHFHHHHGHGHGHHHGFG/DC/FHGGGGFFF
@M02034:409:000000000-BFKT7:1:2113:7233:17346 1:N:0:28
AAAGTCGAGGTGCCTAAAGTGGCAACCCAGACTCAGACTCAGGTTGGTGGTGTAGAGCTTCCTGTAGCCGCATGGCGTTCGTACTTAAATATGGAACTAACCATTCCAATTTTCGCTGTCTCTTATACACATCTCCGAGCCCACGAGACT
+
BABBBFBBBDBBGGGGGGGGGGGHHHHGGHHGHHHHFHHHFHHHFF?EFGFFGFGBHHHHGHHHHHHGHGGEGGHGGGGGGFGHFGHHHHHHHHBDGHHHEGHGFHHFHGHHHGGGGGAGFBGHGHHHFHGGHFHHGCGGGEHGGGG//G
@M02034:409:000000000-BFKT7:1:2113:11928:17350 1:N:0:28
AAAGTCGAGGTGCCTAAAGTGGCAACCCAGACTCAGAGTCAGGTTGGTGGTGTAGAGCTTCCTGTAGCCGCATGGCGTTCGTACTTAAATATGGAACTAACCATTCCAATTTTCGCTGTCTCTTATACACATCTCCGAGCCCACGAGACT
+
CCBCCFCCCCBBGGGGGGGGGGGHGHHGGGHGHHHFFHHFHFGHFFEEFGFFF3GFFGGGGFHHFFFFGEE0EEF1FEEFGFFEHHHDFGFGFHBGFGHHFHDGHGHFHGGHFBEFEFEGHHGFDHGFGGHFHFHE?B/</?GECFC//?
@M02034:409:000000000-BFKT7:1:2113:18863:17364 1:N:0:28
AAAGTCGAGGTGCCTAAAGTGGCAACCCAGACTGTGGCTTCGGTTGGTGGTGTAGAGCTTCCTGTAGCCGCATGGCGTTCGTACTTAAATATGGAACTAACCATTCCAATTTTCGCTGTCTCTTATACACATCTCCGAGCCCACGAGACT
+
ABBABFBADDAAGGGGGGGBGFFFCGHDFHHGHHHFHHGHFEEAEAEGEAAAFGGDFHFHFHHFGHHFHEFGGGHHGGGGEEGHHHHBFFDFGB3BFHHHHGHHHEHHGHHHHHFGGGGFGFHHHHFGHHHHHHHHGFGDGGEAFCGECF
@M02034:409:000000000-BFKT7:1:2113:26126:17370 1:N:0:28
AAAGTCGAGGTGCCTAAAGTGGCAACCCAGACTAGTACGAATGTTGGTGGTGTAGAGCTTCCTGTAGCCGCATGGCGTTCGTACTTAAATATGGAACTAACCATTCCAATTTTCGCTGTCTCTTATACACATCTCCGAGCCCACGAGACT
+
BBBBBF?AADAAGGFGGGGGGGGGGHHGGFAFHHFHGHGD2GHGHHEGFEBFFGHHFHFHFHHGHHHFHGGGGGHHGGGGEEGHHHHHGHHHHGGFFHGHHHHHGHHHEGGHHFGGGEGBHHHHHHHHFHEB?FGFE<B/BFHGC>CCDH
@M02034:409:000000000-BFKT7:1:2113:12088:17371 1:N:0:28
AAAGTCGAGGTGCCTAAAGTGGCAACCCAGACTAATAATCATGTTGGTGGTGTAGAGCTTCCTGTAGCCGCATGGCGTTCGTACTTAAATATGGAACTAACCATTCCAATTTTCGCTGTCTCTTATACACATCTCCGAGCCCACGAGACT
+
AAABABABDBAAFGGGCGGBFFGHGGCEFHGGFHHHHHGHGHGHHHEEECAABGGGHHHHHFHHAAGGHGGCGFHHCEEGE?FGHHHFHHFHHHGHBGDFF1@G3BFDFHFHHFGEGF/BGGFGEHFGGHHFFFHHGGGDGGGGCGG?EG
@M02034:409:000000000-BFKT7:1:2113:9967:17371 1:N:0:28
AAAGTCGAGGTGCCTAAAGTGGCAACCCAGACTAATAATAATGTTGGTGGTGTAGAGCTTCCTGTAGCCGCATGGCGTTCGTACTTAAATATGGAACTAACCATTCCAATTTTCGCTGTCTCTTATACACATCTCCGAGCCCACGAGACT
+
CCCCCFBCBCABGGGGGGGGGGGHHHHGGHHGHHHGGGGGHGHHHGHGGGEFGFGFGHHHHGHHHHHHHGGGEGHHGGGGGGHHHHHGHHGHGGHHHHHHHHHHHHHGFGHHHHGGGGEHHHHHFHFFGHFHHHHFGGFGGGHGGGCGGH
@M02034:409:000000000-BFKT7:1:2113:25734:17387 1:N:0:28
AAAGTCGAGGTGCCTAAAGTGGCAACCCAGACTACGAATCATGTTGGTGGTGTAGAGCTTCCTGTAGCCGCATGGCGTTCGTACTTAAATATGGAACTAACCATTCCAATTTTCGCTGTCTCTTATACACATCTCCGAGCCCACGAGACT
+
CBCCBFCBBCCCGGGGGGGGGGGHHHHGGHHGHHHGFHHGHHHHHHHGGGEFFFHGGHHHHHHHHHHHHGGGGGHFGGGGGGHHHHHHHHHHHHGGHHFFGHGHHHHGFHHHHHGGEGGHHHHHHHHHHHFHGGHFDDGCGGHGGGGGGH
@M02034:409:000000000-BFKT7:1:2113:5756:17388 1:N:0:28
AAAGTCGAGGTGCCTAAAGTGGCAACCCAGACTGGGGAGAAGGTTGGTGGTGTAGAGCTTCCTGTAGCCGCATGGCGTTCGTACTTAAATATGGAACTAACCATTCCAATTTTCGCTGTCTCTTATACACATCTCCGAGCCCACGAGACT
+
CCCCCFCCCCCCGGGGGGGGGGGHHHHGGHHGHHHHGFGGHHHHHHGGGGGFHGHHHHHHHHHHHHHGHGGEEGHHGGGGGGGHHHGHHHHHHHHGHHFHHHHHHHGHHHHHHHGGGGGHGHHHHHHHHGHHHHGGGGGDGGGGGFGGGG
@M02034:409:000000000-BFKT7:1:2113:11033:17390 1:N:0:28
AAAGTCGAGGTGCCTAAAGTGGCAACCCAGACTCCGCCGCGGGTTGGTGGTGTAGAGCTTCCTGTAGCCGCATGGCGTTCGTACTTAAATATGGAACTAACCATTCCAATTTTCGCTGTCTCTTATACACATCTCCGAGCCCACGAGACT
+
BBBBBFBBBBABGGGGFGGGGGGFHHHGGGHGGHHGGGGGGGFGGGGGGG?FGHHFHGHHHHHHHHHHHGGCGGHHGGGGGGHHHHHGHHHHHGHGHHGHHHHHHHHHHHHHHHGGGGGGHHHHHHGHHHHHHHHHG?DCGGHGGGGGGH
@M02034:409:000000000-BFKT7:1:2113:29292:17394 1:N:0:28
AAAGTCGAGGTGCCTAAAGTGGCAACCCAGACTACGACG
+
AAAAAFAADDAAGGGG1GFAFGGHHHHGAGEFH1EE00A
@M02034:409:000000000-BFKT7:1:2113:6957:17396 1:N:0:28
AAAGTCGAGGTGCCTAAAGTGGCAACCCAGACTTCGAATAAGGTTGGTGGTGTAGAGCTTCCTGTAGCCGCATGGCGTTCGTACTTAAATATGGAACTAACCATTCCAATTTTCGCTGTCTCTTATACACATCTCCGAGCCCACGAGACT
+
BBBBBFABBBAAGGGGGGGAGGFHGHHGGGCGFHHF22B2FHHHHEFEEDFFGDGDFBGGGFHHHHHHHGG0EEHHGGGGGG2GFGHHHHBHHEFFGHHHGFEFDGGGGGBGHHCGGGEGHHHHFGGFFGBGHHHFGCCFGGHGCGGDGH
@M02034:409:000000000-BFKT7:1:2113:8332:17396 1:N:0:28
AAAGTCGAGGTGCCTAAAGTGGCAACCCAGACTCAGAATCAGGTTGGTGGTGTAGAGCTTCCTGTAGCCGCATGGCGTTCGTACTTAAATATGGAACTAACCATTCCAATTTTCGCTGTCTCTTATACACATCTCCGAGCCCACGAGACT
+
BBBBBFBBBBBBGGGGGGGFGFGGFHHGGHGGHGHHHBGHHHGHGHGGGGFFGHHHGGHHHGHHHHHFGGGCEGHHGEEFFFHHHHHHHHGHHHFHFGFGFFHGHHHFHHHHHHGGGGFFFFHEGGHGGGFHFGFHFFFGFAAFG//EGH
@M02034:409:000000000-BFKT7:1:2113:19955:17402 1:N:0:28
AAAGTCGAGGTGCCTAAAGTGGCAACCCAGACTATGCAGACTGTTGGTGGTGTAGAGCTTCCTGTAGCCGCATGGCGTTCGTACTTAAATATGGAACTAACCATTCCAATTTTCGCTGTCTCTTATACACATCTCCGAGCCCACGAGACT
+
BBBCBFCCCCCCGGGGGGGFGGGHHHHGGHHGHHHHHHGHHFHHHHHGGGEFHGHFHGHHHHHHHHHGHGGGGGHHGFGGGGHHHHHHHHHHHHGHHHGHHFHHGHHHHHHHHHGEGGGGHHHHFHHHHHHHFHHFGCDGGGGGGCGGGH
@M02034:409:000000000-BFKT7:1:2113:19870:17404 1:N:0:28
AAAGTCGAGGTGCCTAAAGTGGCAACCCAGACTAGTACTCAGGTTGGTGGTGTAGAGCTTCCTGTAGCCGCATGGCGTTCGTACTTAAATATGGAACTAACCATTCCAATTTTCGCTGTCTCTTATACACATCTCCGAGCCCACGAGACT
+
BBCCBFCCCCCCGGGGGGGGGGGHHHHGGHGGHGHHHHHHHHHGHHGGGGAFFAGGHHHHHHHHGHHHHGGFGGHGGEFGFEFGGHHHHHGHHHEFFHHHGFFGGHFGHHHHHHGGGGGBHHHHHHHHHBHHHHHDDCGGGGHGGGGDDH
@M02034:409:000000000-BFKT7:1:2113:20086:17406 1:N:0:28
AAAGTCGAGGTGCCTAAAGTGGCAACCCAGACTCTGGGGTCTGTTGGTGGTGTAGAGCTTCCTGTAGCCGCATGGCGTTCGTACTTAAATATGGAACTAACCATTCCAATTTTCGCTGTCTCTTATACACATCTCCGAGCCCACGAGACT
+
BBBBBFBBBBBBGGGGGGGGGGGHHHHGEEHGGHHHHHGAEGHGHHHGGGABGFHFHHHHHHHGHHHHHGGEGGHHGGGGGFGHHHGGHHHHGGEFHHHHHHHHHHGGGHHHHHGGGEGFHFHHHHHHFHHHFHFHF@CGGGHGGCF/EH
@M02034:409:000000000-BFKT7:1:2113:9766:17410 1:N:0:28
AAAGTCGAGGTGCCTAAAGTGGCAACCCAGACTTCT
+
CCCCCFCCCCCCGGGGGGGGGGGHHHHGGHHGH555
@M02034:409:000000000-BFKT7:1:2113:24283:17410 1:N:0:28
AAAGTCGAGGTGCCTAAAGTGGCAACCCAGACTACTACTAAGGTTGGTGGTGTAGAGCTTCCTGTAGCCGCATGGCGTTCGTACTTAAATATGGAACTAACCATTCCAATTTTCGCTGTCTCTTATACACATCTCCGAGCCCACGAGACT
+
BBBBBFBBBBBBGGGGGGGGGGGHHHHGGHHGHHHHHHGHHHHGGHGGFGEFHHHHHHHHHHHHHHHHHGGGFGHHGEGGGGHHHHHGHHFHHHBGHHDGHHHHHHHHHHHHHHGGGGGHHGHHHHHHHHHHHHHGGDFGGGHGGGGDFH
@M02034:409:000000000-BFKT7:1:2113:3898:17411 1:N:0:28
AAAGTCGAGGTGCCTAAAGTGGCAACCCACACTAATAATCA
+
BBBBBFB@DD?AGFGDG4GBFDFFHDGGG2AEG33AA5D55
@M02034:409:000000000-BFKT7:1:2113:10948:17419 1:N:0:28
AAAGTCGAGGTGCCTAAAGTGGCAACCCAGACTGCTCCGTTGGTTGGTGGTGTAGAGCTTCCTGTAGCCGCATGGCGTTCGTACTTAAATATGGAACTAACCATTCCAATTTTCGCTGTCTCTTATACACATCTCCGAGCCCACGAGACT
+
BBCCBFBBBCABGGGGGGGGGGGGHHHGGHHGHHGHGFGAFEHGEE?EEAFEB3F555BCFGHHF5FBGGE@FEF1EEEFEEEEEFFBEGHFEB33BFHHE03FFFGBGGFHF?/EEE?FGHHG3FH33FGGHHBHFCGG/F<F/CCFDH
@M02034:409:000000000-BFKT7:1:2113:6954:17423 1:N:0:28
AAAGTCGAGGTGCCTAAAGTGGCAACCCAGACTCCTGCGGCGGTTGGTGGTGTAGAGCTTCCTGTAGCC
+
CBCBBFBBBCCBGGGGGGGGGGGHHHGGGHHGHHHHHGGGGGGAEEC1FD>1?3@@E4BF3CE3@4FFF
@M02034:409:000000000-BFKT7:1:2113:9491:17430 1:N:0:28
AAAGTCGAGGTGCTAAAGTGGCAACCCAGACTCCGAGGGAGGTTGGTGGTGTAGAGCTTCCTGTAGCCGCATGGCGTTCGTACTTAAATATGGAACTAACCATTCCAATTTTCGCTGTCTCTTATACACATCTCCGAGCCCACGAGACTC
+
AAAABFBBDBAAFGFFGGGGGGHHHHGDGCFGGHCEFFE?EFGFCEEF?AFGHGEFBGFFCGHDFGHDEGGGGHGGAFGGEG?GGFG3F4FFBEGCGFGGGGFFHGG4?GFFHGGGGDGFHHGFGFB@G2CGHHFD/>D@CFEG-CDGHG
@M02034:409:000000000-BFKT7:1:2113:22984:17432 1:N:0:28
AAAGTCGAGGTGCCTAAAGTGGCAACCCAGACTATGGGG
+
AAAAAFAA1AAAGGGG1A1BGGGHHHHGGHGGHGFF10A
@M02034:409:000000000-BFKT7:1:2113:5426:17444 1:N:0:28
AAAGTCGAGGTGCCTAAAGTGGCAACCCAGACTTCGCCGGCTGTTGGTGGTGTAGAGCTTCCTGTAGCCGCATGGCGTTCGTACTTAAATATGGAACTAACCATTCCAATTTTCGCTGTCTCTTATACACATCTCCGAGCCCACGAGACT
+
BBAABFAADBAAGGGGGGGFGFFFHHGGGEGGCFFEEFEFGEEHHHHEFE1BFBEBHFHHHEHFGHHHHGGGGGHHGGGGGEFHHHHHHHFFGHFHHHHHHHHHFGGHHHHHHHGGFDCGHHHHHHFFGGHHHHHHDC@DGFFGGCCGGH
@M02034:409:000000000-BFKT7:1:2113:6988:17446 1:N:0:28
AAAGTCGAGGTGCCTAAAGTGGCAACCCAGACTGGGGGTGTTGTTGGTGGTGTAGAGCTTCCTGTAGCCGCATGGCGTTCGTACTTAAATATGGAACTAACCATTCCAATTTTCGCTGTCTCTTATACACATCTCCGAGCCCACGAGACT
+
CBCCCFCCCCAAGGGGGGGGGGGHFHHGGHHGHHHHGGAEEFHHHHGEGGEFGFHFHFHHHGHHHHHHFGGFGGGGGGGGGEGHHHHEHHHHHHFHHHGHFFHHHHFFHGGHHHGGGGGHHHHHGHHHGHFHHHGF?/@C/CFGF?CE.D
@M02034:409:000000000-BFKT7:1:2113:13484:17450 1:N:0:28
AAAGTCGAGGTGCCTAAAGTGGCAACCCAGACTAAGACGGGTGTTGGTGGTGTAGAGCTTCCTGTAGCCGCATGGCGTTCGTACTTAAATATGGAACTAACCATCCAATTTTCGCTGTCTCTTATACACATCTCCGAGCCCACGAGACTC
+
BBBBBFBBBBBBGGGGGGGGGGGFHHHGGHHGHGHGGHGGGGGGGHGGGGEFHGHHHHHHHHHHHHHHGGGGGGHHGEEGGGHHHHFHHHHHHFGFFFGHHHFHHHGGGHHGHGGGGFGHHHHHHHHHHFHGHFGDGGGGEHGC?DDFHH
@M02034:409:000000000-BFKT7:1:2113:22976:17452 1:N:0:28
AAAGTCGAGGTGCCTAAAGTGGCAACCCAGACTATGGGGTCTGTTGGTGGTGTAGAGCTTCCTGTAGCCGCATGGCGTTCGTACTTAAATATGGAACTAACCATTCCAATTTTCGCTGTCTCTTATACACATCTCCGAGCCCACGAGACT
+
AAAAAFBBBBAAGGGGFGGGGGGHHHHGGHGGHFHHGHGGGHHHHHHGGGEFGGGGGHHHHHHHHHHHGGGGGEHHGEFGGGHHHHHGHGFHHHFFEHHGGHFHFHGHFHHHHHGGGGFFHHHHHHFHHFHHHHGFD/CGCGFFG?GGGG
@M02034:409:000000000-BFKT7:1:2113:17417:17453 1:N:0:28
AAAGTCGAGGTGCCTAAAGTGGCAACCCAGACTGGTGGGCAGGTTGGTGGTGTAGAGCTTCCTGTAGCCGCATGGCGTTCGTACTTAAATATGGAACTAACCATTCCAATTTTCGCTGTCTCTTATACACATCTCCGAGCCCACGAGACT
+
AAABADAADBAAGGGGFFFBGGFHHHHGGHHGHBHFHGGGHFGFHFGGFFEFHFGGGHHHHFHHHHHGHGGFGGGGGGGGGGGHHHHFFFGHHHFHGHGFHHHHFHHHHHHHHGGGGGGFHHHHFHHFFFHGHHFBDDCFCFAEGCFDDH
@M02034:409:000000000-BFKT7:1:2113:22995:17453 1:N:0:28
AAAGTCGAGGTGCCTAAAGTGGCAACCCAGACTATGGGGTCTGTTGGTGGTGTAGAGCTTCCTGTAGCCGCATGGCGTTCGTACTTAAATATGGAACTAACCATTCCAATTTTCGCTGTCTCTTATACCCATCTCCGAGCCCAC
+
33>3AFAADD2AFCGFFGGGFFGHHHHGCFAFH35D3FA2ABFGHFF22BEFEEFGFHFHHFFHGHEHHGGGEGHGGGGGGG2FGH433B@GHHFDBEGBGHFFFFF44FGHHFGDEGGEHHHHGHGH21FGHFGHGCC?CCCF
@M02034:409:000000000-BFKT7:1:2113:4946:17456 1:N:0:28
AAAGTCGAGGTGCCTAAAGTGGCAACCCAGACTAATAAGAATGTTGGTGGTGTAGAGCTTCCTGTAGCCGCATGGCGTTCGTACTTAAATATGGAACTAACCATTCCAATTTTCGCTGTCTCTTATACACATCTCCGAGCCCACGAGACT
+
BBBBAFCCCCCCGGGGGGGGGGGHHHHGGFHGHHHHHHHHGHHHHHHGGGEAFFHFHHHHHHHHHHHHHGFEGGHHGGGGGGHHHHHHHHHHHHFHGHGHHHFHGHHHHHHHHHGCGGGHHHHHHHHHFFHHGHBFGCGFGFHGGGGGGH
@M02034:409:000000000-BFKT7:1:2113:2981:17462 1:N:0:28
AAAGTCGAGGTGCCTAAAGTGGCAACCCAGACTAATAGTAATGTTGGTGGTGTAGAGCTTCCTGTAGCCGCATGGCGTTCGTACTTAAATATGGAACTAACCATTCCAATTTTCGCTGTCTCTTATACACATCTCCGAGCCCACGAGACT
+
AABCBFCBBCBAGGGGGGGGGGGHHHHGGHHGHHHHHHFGFHHHHHHGGGGGHHHHHFHHHHHHGHHGFEEEFEH1EBEFFFHHHHHHHHHHHGGHEHEHFGHHHHHHHHHHHHGFEGFFHHHHHHGHEGHHGHHFGGGGGFHGGFGGGG
@M02034:409:000000000-BFKT7:1:2113:28828:17465 1:N:0:28
AAAGTCGAGGTGCCTAAAGTGGCAACCCAGACTGTGGGTGGTTTTGCGGGT
+
BBABBFAAADAAGGGGGGGGGGGHHHHGGHHGHHA52E2EE22AB13A00A
@M02034:409:000000000-BFKT7:1:2113:4673:17472 1:N:0:28
AAAGTCGAGGTGCCTAAAGTGGCAACCCAGACTCCGCAGAATGTTGGTGGTGTAGAGCTTCCTGTAGCCGCATGGCGTTCGTACTTAAATATGGAACTAACCATTCCAATTTTCGCTGTCTCTTATACACATCTCCGAGCCCACGAGACT
+
CBCCCFABBBABGGGGGGGFGGGHHHHGGHHGHHHGGGGGFGHGHHHGFEEFGHHHHHGHHGHHGFHHGGGEGGHGGEGGGGHHHHHHHHGHHHGGGGFGHHHGHHGHFHGFHHGFGGGBHFGHHHGHGFHHFHFHGCGGGGHGGGGGDF
@M02034:409:000000000-BFKT7:1:2113:14457:17476 1:N:0:28
AAAGTCGAGGTGCCTAAAGTGGCAACCCAGACTGATAATCATGTTGGTGGTGTAGAGCTTCCTGTAGCCGCATGGCGTTCGTACTTAAATATGGAACTAACCATTCCAATTTTCGCTGTCTCTTATACACATCTCCGAGCCCACGAGACT
+
BCCCBFBBCCCBGGGGGGGGGGGHHHHGGHHGHHHHGHHHHHHHHHHGGGEFGGHHHHHHHHHHHHHHHGGGGGHGGGGGGGHHHHHHHHHHHHHHHHHHHHHHHHHHHHHHHHGGGGGHHGHHHHHHGHHGHHHHGC@@CGHGGGGGGG
@M02034:409:000000000-BFKT7:1:2113:22430:17487 1:N:0:28
AAAGTCGAGGTGCCTAAAGTGGCAACCCAGACTCATACGTCTGTTGGTGGTGTAGAGCTTCCTGTAGCCGCATGGCGTTCGTACTTAAATATGGAACTAACCATTCCAATTTTCGCTGTCTCTTATACACATCTCCGAGCCCACGAGACT
+
BABBBFBADDABGGGGGGGGGGGHHHFGGHHGHGHHBGHFCGFHHHHGFGAEGGGFHFHHHHHHGHHGHEGFGGHHGGGGGGHHHHHGBGFHHH3DCHGGFHHHGHGHFHHHHBEGGGGGHGGHFHFHGFHHHHFFD?FGGGHGFGCDGH
@M02034:409:000000000-BFKT7:1:2113:14945:17488 1:N:0:28
AAAGTCGAGGTGCCTAAAGTGGCAACCCAGACTCAGAGTCAGGTTGGTGGTGTAGAGCTTCCTGTAGCCGCATGGCGTTCGTACTTAAATATGGAACTAACCATTCCAATTTTCGCTGTCTCTTATACACATCTCCGAGCCCACGAGACT
+
AAAABFAAD@>ABCGGBGGGGGGHHCFDFHGGHGGGFGGFHFHHHFG22EABFDGDGFHHHHHFGHDGHGGEEGHHGFEFEFFHGHHEGGFHHH@GFHHGHFGHHFGGHHHHHHGGGGGHHGHHFGFHHFHHHHFFD@DCCEHGC/C?DH
@M02034:409:000000000-BFKT7:1:2113:4680:17489 1:N:0:28
AAAGTCGAGGTGCCTAAAGTGGCAACCCAGACTCCGCAGAATGTTGGTGGTGTAGAGCTTCCTGTAGCCGCATGGCGTTCGTACTTAAATATGGAACTAACCATTCCAATTTTCGCTGTCTCTTATACACATCTCCGAGCCCACGAGACT
+
>1A1>DAA1AAAGGFGGGG3BFFGBGHGGHHGHFGFGCGGFFHF22AEECEFGFGGHHEHFFHFHBHHHEG/EEFFGGCFGEFHHHDGF22GHHBGHGHGFFDGFHGFFHGHHF/?EAFGGBFF1GFFGFHFHFHH/CCCCFAFCCG/CD
@M02034:409:000000000-BFKT7:1:2113:28492:17490 1:N:0:28
AAAGTCGAGGTGCCTAAAGTGGCAACCCAGACTACTCAGACGGTTGGTGGTGTAGAGCTTCCTGTAGCCGCATGGCGTTCGTACTTAAATATGGAACTAACCATTCCAATTTTCGCTGTCTCTTATACACATCTCCGAGCCCACGAGACT
+
BBBBBFBBDBBBGGGGGGGGGGGHHHGGDHHGHHBGFEBEFGGGGG?EFEFFH3FBABAGDGGHFEF5FEE0EEGFEEEFEFBFGHHHBGHHHGB3FGHHB0FFD4HD4FFHF4E/E/<?B3BFDFFFF?2FGGG2B/>BG?/FD/<A.F
@M02034:409:000000000-BFKT7:1:2113:28510:17499 1:N:0:28
AAAGTCGAGGTGCCTAAAGTGGCAACCCAGACTACTCAGAAGGTTGGTGGTGTAGAGCTTCCTGTAGCCGCATGGCGTTCGTACTTAAATATGGAACTAACCATTCCAATTTTCGCTGTCTCTTATACACATCTCCGAGCCCACGAGACT
+
AABBAFABB>AAFGGGGGGBGGDFGGFFFHDEGH3B35F353FHHH22AE1FGDGDHEHHHBHHHHEFHECEEFHAEEFCFFFHHHHGHHGHGHFFHHHHHFHGFFFFDGFGHFGGGGGFHHHHHFGFFFHHHHBFDC?CGGHGGGGD?<
@M02034:409:000000000-BFKT7:1:2113:22426:17504 1:N:0:28
AAAGTCGAGGTGCCTAAAGTGGCAACCCAGACTCATACGTCTGTTGGTGGTGTAGAGCTTCCTGTAGCCGCATGGCGTTCGTACTTAAATATGGAACTAACCATTCCAATTTTCGCTGTCTCTTATACACATCTCCGAGCCCACGAGACT
+
CCCCCFCCCCBCGGGGGGGGGGGHHHHGGHHGHHGGEAG3ABFHFHG2AAEFFBGB5ABFAGFFF5FBFEFEEE?1>1>BA???EFH33FFBFB33FEGH303B?4FD4GDHFDEAEA?BGDFE4?F3GFFGGHH2<</B/FGFG/AE/G
@M02034:409:000000000-BFKT7:1:2113:15601:17505 1:N:0:28
AAAGTCGAGGTGCCTAAAGTGGCAACCCAGACTCCTACTATGGTTGGTGGTGTAGAGCTTCCTGTAGCCGCATGGCGTTCGTACTTAAATATGGAACTAACCATTCCAATTTTCGCTGTCTCTTATACACATCTCCGAGCCCACGAGACT
+
BBBBBFBBDBBAGGGGGFGGGGGHHGHGGHHGGHHHGHHGFHHHHGGGGGGFHFGGHHHHHHHHHHHHHGGGGGHHGGGGGGHHHHGGHHGHHHGGEHFGHHEHHHFHHGHHHHGGFGGHHGHHFHHHFHHHHHHHG?GGGGEGGGGGGH
@M02034:409:000000000-BFKT7:1:2113:9268:17515 1:N:0:28
AAAGTCGAGGTGCCTAAAGTGGCAACCCAGACTAAGGCTGGGGTTGGTGGTGTAGAGCTTCCTGTAGCCGCATGGCGTTCGTACTTAAATATGGAACTAACCATCCAATTTTCGCTGTCTCTTATACACATCTCCGAGCCCACGAGACTC
+
BAABBFA?DBAAGGGGCDGGFGCGHHHGGHHGHHHHHHHHFGGEGGGGGGGFHGGFGHHHHFFGHGHGFGCEEFFHGGGGGGHHHHFGHHHHHFGHFHHGGHHHHHHFHHHHGGEEDDHHHHHHHFHHGGHHHGGGGGGDGHGGCGGGHF
@M02034:409:000000000-BFKT7:1:2113:4878:17520 1:N:0:28
AAAGTCGAGGTGCCTAAAGTGGCAACCCAGACTGGTTCTAAGGTTG
+
CCCCCFCBCCCCGGGGGGGGGGGHHHHGGHHG332B35B55AGHDA
@M02034:409:000000000-BFKT7:1:2113:22320:17521 1:N:0:28
AAAGTCGAGGTGCCTAAAGTGGCAACCCAGACTAATCATAATGTTGGTGGTGTAGAGCTTCCTGTAGCCGCATGGCGTTCGTACTTAAATATGGAACTAACCATTCCAATTTTCGCTGTCTCTTATACACATCTCCGAGCCCACGAGACT
+
BBBBBFABBBABGGGGGGGFGGGFHHHGGEFFHFHGBAEEGHHHHHHGGGEFHDFBGFFGHGHFGHDGHGGEEEHGE1EFF?EGHHHGHGFGHGDFHFHGHGHHHHHFHHFHGFFEFG<GDGGFGGGGHFHCHHHFG?DGGCGGDCGDGH
@M02034:409:000000000-BFKT7:1:2113:10917:17526 1:N:0:28
AAAGTCGAGGTGCCTAAAGTGGCAACCCAGACTCAGAGTACGGTTGGTGGTGTAGAGCTTCCTGTAGCCGCATGGCGTTCGTACTTAAATATGGAACTAACCATTCCAATTTTCGCTGTCTCTTATACACATCTCCGAGCCCACGAGACT
+
ABBBAFBBBBBBGGGGGGGGGGGHHHHGGHGGHHHHHGHHHGGHFGCFGGFFFGHHHHHHHHHHHGHFHGGGGGHHGGGGGGHHHHHHHHHHHHHFGHGHHHHHHHHHHHHHHHGGGGGGHGHHFHFHGHHGHHFHGGCFCGHGGGGGDF
@M02034:409:000000000-BFKT7:1:2113:28731:17529 1:N:0:28
AAAGTCGAGGTGCCTAAAGTGGCAACCCAGACTCCGAAGGAGGTTGGTGGTGTAGAGCTTCCTGTAGCCGCATGGCGTTCGTACTTAAATATGGAACTAACCATTCCAATTTTCGCTGTCTCTTATCACATCTCCGAGCCCACGAGACT
+
BBBBBFBBBBAAGGGGGGGGGFGGFDGDGHEFHFHEEAEEBGGGGFGGFFAFGDFGHFHHHFHHGHHHHGG?EFHHGEGFEEGHGHHFHHFFHHFHGHGHHHHHGHGGHHHHHHGGGGGDGGGHGHHHHGGCGHFGGGCBFHGC@CGGH
@M02034:409:000000000-BFKT7:1:2113:6075:17531 1:N:0:28
AAAGTCGAGGTGCCTAAAGTGGCAACCCAGACTCGGGAGGGTGTTGGTGGTGTAGAGCTTCCTGTAGCCGCATGGCGTTCGTACTTAAATATGGAACTAACCATTCCAATTTTCGCTGTCTCTTATACACATCTCGAGCCCACGAGACTC
+
BABBAFBBBBAAGGGGGCFFGGGGFHHGGHHGHHGGGEEGGGGGGHHGGGEEFGHDHHHHHGHHHHHHHGGFGGHHGEGGGGHHHHHHFHHHHHHFGFGFHHHHHHFFBHGGHHGFGDDHHHHHDGFFFGHGHGHHHGFCFHGGGFGGHG
@M02034:409:000000000-BFKT7:1:2113:15129:17532 1:N:0:28
AAAGTCGAGGTGCCTAAAGTGGCAACCCAGACTGTTAAGGGTGTAGAGCTTCCTGTAGCCGCATGGCGTTCGTACTTAAATATGGAACTAACCATTCCAATTTTCGCTGTCTCTTATACACATCTCCGAGCCCACGAGACTCCTGAGCAT
+
A@AAAFBBDB>>EGGGGGGGGGGGFHFGGHHGFHCHHHHHGFFEHHHFGFHBGHHHHFFBEEEEFGGCFCEGEFHHHHHHHFHHHEDFGFGFHHFHGHHHHEHHHGAGGGHHEHFHGHHHFFG3GHH/?CCGGF?CDGGEBF2GGHFCGH
@M02034:409:000000000-BFKT7:1:2113:14038:17533 1:N:0:28
AAAGTCGAGGTGCCTAAAGTGGCAACCCAGACTCGTGAGGGGGTTGGTGGTGTAGAGCTTCCTGTAGCCGCATGGCGTTCGTACTTAAATATGGAACTAACCATTCCAATTTTCGCTGTCTCTTATACACATCTCCGAGCCCACGAGACT
+
CCCCCFBABCCCGGGGGGGGGGGGHHHGGHHGHHGHHGFHDGGGGGGGGGFFHGHHHHHHHHHHGHHHHGGFGGHHGGGGGFHHHHHHHHHHHHHFHHHHHHHHHHHHGHGHHHGGGGGHHHHHGHHHHHHHHHGGGGGGGGHGGGGDGF
@M02034:409:000000000-BFKT7:1:2113:11342:17536 1:N:0:28
AAAGTCGAGGTGCCTAAAGTGGCAACCCAGACTAAGAATGATGTTGGTGGTGTAGAGCTTCCTGTAGCCGCATGGCGTTCGTACTTAAATATGGAACTAACCATTCCAATTTTCGCTGTCTCTTATACACATCTCCGAGCCCACGAGACT
+
CCCBBFCCCCCCFGGGGGGFGGGHHHFGGHHGHHHHHHHHFGHHHHHGGGEFGGG5GEHHHHHHHGHGGEGFGGHHGGCFGEHHHHHHHHHHHHEFFHFHFCFHGHGGHHHHHGGGGGGHGGHHHHFHGHHBHHGFDCCCGGHGGGGFGH
@M02034:409:000000000-BFKT7:1:2113:14538:17537 1:N:0:28
AAAGTCGAGGTGCCTAAAGTGGCAACCCAGACTGGTGGGG
+
A11AAF1A@D>AGGGGFGGFGGGCGHFGCA0FHGEECE?E
@M02034:409:000000000-BFKT7:1:2113:17149:17543 1:N:0:28
AAAGTCGAGGTGCCTAAAGTGGCAACCCAGACTGTGAAGAGTGTTGGTGGTGTAGAGCTTCCTGTAGCCGCATGGCGTTCGTACTTAAATATGGAACTAACCATTCCAATTTTCGCTGTCTCTTATCACATCTCCGAGCCCACGAGACTC
+
CCCCCFCCCCBBGGGGGGFGGGGHHHHGGHHGHHHHHGHHHHHHHHHFGGEFHFHGHHHGHGHHHHHHHGGEEGHFGGGGGGHHHHHGHHHHHHGHGHHHHGHHHHHHGHHHHHGGGGGHHHHHGHGHHFHHHHHGGGGGGHGG@DGGFF
@M02034:409:000000000-BFKT7:1:2113:20303:17553 1:N:0:28
AAAGTCGAGGTGCCTAAAGTGGCAACCCAGACTTTTGGTACTGTTGGTGGTGTAGAGCTTCCTGTAGCCGCATGGCGTTCGTACTTAAATATGGAACTAACCATTCCAATTTTCGCTGTCTCTTATACACATCTCCGAGCCCACGAGACT
+
BBBBBFABBBABGGGGGGGGGGGGGHHGGHHGHHHHHGAFGHFHHHFAFFEF1FGGHHHHHHHHHGHHHGCEGGHHGGGGGEGHHHHGHHGHHHGHFHHHHHHHHHHHHHHHHHGGGGEFHEFHHHHHHEHHHHGHG@FGGGHGGFF??F
@M02034:409:000000000-BFKT7:1:2113:6126:17580 1:N:0:28
AAAGTCGAGGTGCCTAAAGTGGCAACCCAGACTCAGAATCAGGTTGGTGGTGTAGAGCTTCCTGTAGCCGCATGGCGTTCGTACTTAAATATGGAACTAACCATTCCAATTTTCGCTGTCTCTTATACACATCTCCGAGCCCACGAGACT
+
CBCBBFCBCCABGGGGGGGGGGGFHHHGGHGGHHHHFHHHHHHHHHGAFGAFGFHGHHHHHHHHHHHHHGFGEGHHGGGGGEFHHHHHHHHHHHHHHFHHHGHHHHHGGHHHHHGGGGGHHHHHHHGFGFDFHHDGABCGGEEFG@CGFH
@M02034:409:000000000-BFKT7:1:2113:20142:17590 1:N:0:28
AAAGTCGAGGTGCCTAAAGTGGCAACCCAGACTCAGCCTCAGGTTGGTGGTGTAGAGCTTCCTGTAGCCGCATGGCGTTCGTACTTAAATATGGAACTAACCATTCCAATTTTCGCTGTCTCTTATACACATCTCCGAGCCCACGAGACT
+
BBBBAFAABA>AGGGGFFGBFGGHHGHDFHHGHHHHHGHHFHGGGGCFFGEEFFDDGEFHFGHGHGHHGGCFGGHFGEEFEEGCGHFFHHFHFHHHBGBGGHEHGHFFHHFHHGCFCEEEGGGHGHHFFHHHGHF??<DCCFHCGC/DDB
@M02034:409:000000000-BFKT7:1:2113:6028:17595 1:N:0:28
AAAGTCGAGGTGCCTAAAGTGGCAACCCAGACTCCGTCGCCGGTTGGTGGTGTAGAGCTTCCTGTAGCCGCATGGCGTTCGTACTTAAATATGGAACTAACCATTCCAATTTTCGCTGTCTCTTATACACATCTCCGAGCCCACGAGACT
+
AABCAFACBBBBGGGGGGFFGFGHHHHGGHHGHFHGHFEEEEGEFCGFGG1BADGFHHHHGHHHHHHEGEE>EFHGEEEGEEFGHHGHHHHHHHEFGHGHHHHGHHHHGGHHHHGGGGGHFHHHHHHFHHGHHHGFG/@@FFGFGFGCAH
@M02034:409:000000000-BFKT7:1:2113:5629:17596 1:N:0:28
AAAGTCGAGGTGCCTAAAGTGGCAACCCAGACTAAGTCTAGTGTTGGTGGTGTAGAGCTTCCTGTAGCCGCATGGCGTTCGTACTTAAATATGGAACTAACCATTCCAATTTTCGCTGTCTCTTATACACATCTCCGAGCCCACGAGACT
+
BBBBBFBBBBBBGGGGFGGGGGGHHHHGGHHGHHHHHHHHHHHHHHFGGGEFGFGFHHHHHFHHHHHHHGGEGGHHGDGGGFHHHH4FHHHHHHFHHHGHHHHHHHHHGHHHHHGGGGEHHHHHHHGGFHHHHHFHG?FGGGHFG?<ADH
@M02034:409:000000000-BFKT7:1:2113:7929:17596 1:N:0:28
AAAGTCGAGGTGCCTAAAGTGGCAACCCAGACTGGGTCTCAGGTTGGTGGTGTAGAGCTTCCTGTAGCCGCATGGCGTTCGTACTTAAATATGGAACTAACCATTCCAATTTTCGCTGTCTCTTATACACATCTCCGAGCCCACGAGACT
+
BBBBBFBBBBBBGGGGGGGGGGGHHHHGGHHGHHHHHHHHFHGGGHGGGGEFGHHHHHHHGHHHHHHHHGGGGGHHGGGGGGHHHHHHFHHGHFGFHHHHHHHHGHHHFGGHHHGGGGFGHFHHHHFHHHHHHHHHDFGGGGHGGCGDDF
@M02034:409:000000000-BFKT7:1:2113:28398:17597 1:N:0:28
AAAGTCGAGGTGCCTAAAGTGGCAACCCAGACTACGCAGCCGGTTGGTGGTGTAGAGCTTCCTGTAGCCGCATGGCGTTCGTACTTAAATATGGAACTAACCATTCCAATTTTCGCTGTCTCTTATACACATCTCCGAGGCCACGAGACA
+
3AAAAFAA3AAAGGGGGGGGFGFFEAEFGHHGB3A?2E??GE2AB0EEEE1BFF55ADGHHFHHHHHGHGGGGFHHGGGGGEFFGGHFGHBEGFGFHG33BGHHFHGHHHHHHDBDD/EHEHHHHGEGDF@G1F1@BC@/CGH/-@@.<>
@M02034:409:000000000-BFKT7:1:2113:13940:17599 1:N:0:28
AAAGTCGAGGTGCCTAAAGTGGCAACCCAGACTGATAATAAGGTTGGTGGTGTAGAGCTTCCTGTAGCCGCATGGCGTTCGTACTTAAATATGGAACTAACCATTCCAATTTTCGCTGTCTCTTATACACATCTCCGAGCCCACGAGACT
+
BCBCCFCCCCCCGGGGGGGGFGGHHHHGGHHGH3GDDHFHHBGHHHGGGGEFHHHHHHHHHHHHHHHHGGGGGGHHGGGGGGHHHHHHGHHHHHHHHHHHHHHHHHGGFGHHHHGGGCGFHHHHFHHHHHHHHHHGDFGGGGHGGGGGGH
@M02034:409:000000000-BFKT7:1:2113:6049:17601 1:N:0:28
AAAGTCGAGGTGCCTAAAGTGGCAACCCAGACTCCGTCGCCGGTTGGTGGTGTAGAGCTTCCTGTAGCCGCATGGCGTTCGTACTTAAATATGGAACTAACCATTCCAATTTTCGCTGTCTCTTATACACATCTCCGAGCCCACG
+
AAABAFBBBBABFFGGGCGBGGGFFHHGGAGGHHHFGAEEDFEGF0AEAEABGDFDFGHHGFHHHHHFHECEEEHEGGEEEEHHHFFFFB4DGBGGFHHHGFHHHHGFFHGHHFDCF//<FGHHHG2G2CGHFFDF/<ACGEHGC
@M02034:409:000000000-BFKT7:1:2113:14032:17602 1:N:0:28
AAAGTCGAGGTGCCTAAAGTGGCAACCCAGACTGGGAGTCCGGTTGGTGGTGTAGAGCTTCCTGTAGCCGCATGGCGTTCGTACTTAAATATGGAACTAACCATTCCAATTTTCGCTGTCTCTTATACACATCTCCGAGCCCACGAGACT
+
BCCCBFABCBABGGGGGGGAGGGHHHHGGHHGHHHHHDGHHGGGGGGGGGEFHHHHHHHHHGHHHFHHHGGEEGHHGGGGGFHHHHGFHHHHHHFHHHHHGHHHGHHHHHHHHHGGGGGHHGHHHHHHHHHHGHG@DCCGFGHGGGGGGF
@M02034:409:000000000-BFKT7:1:2113:1970:17606 1:N:0:28
AAAGTCGAGGTGCCTAAAGTGGCAACCCAGACTACGAATAATGTTGGTGGTGTAGAGCTTCCTGTAGCTGCATGGCGTTCGTACTTAAATATGGAACTAACCATTCCAATTTTCGCTGTCTCTTATACACATCTCCGAGCCCACGAGACT
+
AAAAAFBAAAABFFGGGGGGGGFFGGFGGGHGFHHFAGHFDGHHHGHGGGEFADGFHHHHFFFHHHHGHHHHHHHHGGGFEEGHHHHHEHFFFGBBGGHHHHHHHHGHGGFHHFGG?G<3G4FGHHHFHFHHHHHHGCFCGFFF//BE?D
@M02034:409:000000000-BFKT7:1:2113:28426:17607 1:N:0:28
AAAGTCGAGGTGCCTAAAGTGGCAACCCAGACTCATAATACGGTTGGTGGTGTAGAGCTTCCTGTAGCCGCATGGCGTTCGTACTTAAATATGGAACTAACCATTCCAATTTTCGCTGTCTCTTATACACATCTCCGAGCCCACGAGACT
+
>>1AADA1ADAAGGGBFGGFFFFBFGGEGHHGHBGDGGHFGHEHGG?AFEEFFFFFHGHGHHHHHHHHBE@EEEFFEGGGGCFHHHEFHHGHHFBFFGG1GFHHHGBFGHGHHGECGGFEGFHGHHGHG1GHHGD1C/@/C?CAC?CFGH
@M02034:409:000000000-BFKT7:1:2113:17976:17619 1:N:0:28
AAAGTCGAGGTGCCTAAAGTGGCAACCCAGACTAATAAGCAGGTTGGTGGTGTAGAGCTTCCTGTAGCCGCATGGCGTTCGTACTTAAATATGGAACTAACCATTCCAATTTTCGCTGTCTCTTATACACATCACCGAGCCCACGAGACT
+
AAAA1FAADD1>FGFGG1FBGDEFFHHGGGHGGHHFHBFHFFFHHEEEFEEEHHEFHGFGHFHFHGHHHGE?ECHHEFGFGGHHHHGFGHGHHHFGFHEFHFGHHHGGFHGHHGGGGGEFF>GHFH2FHHGHFBG0C/<CCA/?CCCECG
@M02034:409:000000000-BFKT7:1:2113:5630:17627 1:N:0:28
AAAGTCGAGGTGCCTAAAGTGGCAACCCAGACTGGGATGGGGGTTGGTGGTGTAGAGCTTCCTGTAGCCGCATGGCGTTCGTACTTAAATATGGAACTAACCATTCCAATTTTCGCTGTCTCTTATACACATCTCCGAGCCCACGAGACT
+
ABAAAFABBB?AGGGGGDGGGGFHHHHEGHFGHHHHHHGGHGGEGGGGGGFFFFGHHHHHHHHHGHHHHGE@EGHHGEEFEEGHHHHHHHHHHGFFGHHGFHHHHHHHHHHHHHGGGGEFHGHGFHHFEFHHHHG1E/@DGGHGGGGGGG
@M02034:409:000000000-BFKT7:1:2113:24519:17630 1:N:0:28
AAAGTCGAGGTGCCTAAAGTGGCAACCCAGACTTCTCCTACGGTTGGTGGTGTAGAGCTTCCTGTAGCCGCATGGCGTTGGACTTAAA
+
CCCCCFCBBCCBGGGGGGGGGGGHHHHGGHHGHH5FH5FA32BFFGGGGGEFFFHFHHHHHHHHHHHHHGGEFGHHGGG@13@3B3BB
@M02034:409:000000000-BFKT7:1:2113:17985:17635 1:N:0:28
AAAGTCGAGGTGCCTAAAGTGGCAACCCAGACTAATAAGCAGGTTGGTGGTGTAGAGCTTCCTGTAGCCGCATGGCGTTCGTACTTAAATATGGAACTAACCATTCCAATTTTCGCTGTCTCTTATACACATCACCGAGCC
+
ABBAAFBBBBAAGGGGGGGGFGGHHGHGGHHGHGFHHHHHGHGHFH?2FEGFB3G5FGHHFHHHEBG5FEEEEGG1EE@FFFFHFHHGFHH4GF3BGGFF303FDEFBEGHHHE//EEEFGHGFBHHFHFHCHDHFG@CGG
@M02034:409:000000000-BFKT7:1:2113:3401:17636 1:N:0:28
AAAGTCGAGGTGCCTAAAGTGGCAACCCAGACTCAGGGGTCGGTTGGTGGTGTAGAGCTTCCTGTAGCCGCATGGCGTTCGTACTTAAATATGGAACTAACCATTCCAATTTTCGCTGTCTCTTATACACATCTCCGAGCCCACGAGACT
+
BBBBAFBABB>AGGGGCDFBBGGGFGFGGHHGHHHFGHGEFEEEEGGEFEBBBAGHFGHGFFHGFFHFFEEFGEGEEFFGEEEGHHHHHGDGGHHEFFFFFGHHBGHGHHHHHHCDDD<BGDHHDHFDBFDGCFFDEFGDFGHGF@FGGH
@M02034:409:000000000-BFKT7:1:2113:11088:17637 1:N:0:28
AAAGTCGAGGTGCCTAAAGTGGCAACCCAGACTAATAATCAGGTTGGTGGTGTAGAGCTTCCTGTAGCCGCATGGCGTTCGTACTTAAATATGGAACTAACCATTCCAATTTTCGCTGTCTCTTATACACATCTCCGAGCCCACGAGACT
+
BBBBBFBBBBBBGGGGGGFFGFFGHEAEFAFFFHHGHGHHHHFFGHGFGGEBGFHHHHHHHHHHGHHFGEGEFEGFGFGFEGHGHHHDHHHHHFFHFGHGGHHHGHFDBGHHHGEDA/?FGBGHGHGHFHHHFFFEFCFGGEHGGGGGDF
@M02034:409:000000000-BFKT7:1:2113:15520:17645 1:N:0:28
AAAGTCGAGGTGCCTAAAGTGGCAACCCAGACTGAGAGGGTTGGTGGTGTAGAGCTTCCTGTAGCCGCATGGCGTTCGTACTTAAATATGGAACTAACCATTCCAATTTTCGCTGTCTCTTATACACATCTCCGAGCCCACGAGACTCCT
+
BBBBAFBBBBAAGGGGGGGGGGGHHHHGGHHGHGHGFHGGEGGGFFEEFGFGFFHHHHHHHHHHHHGGGGGHHGGGGGGHHHHHHHGFHHHGGGF3FGHHHHHHHGGHHHHGGGGGHHHHHHHHGGHHHFHHHFCGGGGHGFCDGGFHHG
@M02034:409:000000000-BFKT7:1:2113:24515:17647 1:N:0:28
AAAGTCGAGGTGCCTAAAGTGGCAACCCAGACTTCTCCTACGGTTGGTGGTGTAGAGCTTCCTGTAGCCGCATGGCGTTGTACTTAAATATGGAACTAACCATTCCAATTTTCGCTGTCTCTTATACACATCTCCGAGCCCACGAGACTC
+
AAAAAFABBB2ACGFFGGGGFGDFHHHG2GAFHHHHHHHHGGBCFGGGGEBBGHHBGHGHHFGGGHHHHGGGGGHHGGGGFGFGGBGHHHHHHBBCFFGBGHHGFHD4GHHHHGGGGEGGHHHHHHEHBFGFGG2DCDGBGHGGG<EDG?
@M02034:409:000000000-BFKT7:1:2113:2675:17657 1:N:0:28
AAAGTCGAGGTGCCTAAAGTGGCAACCCAGAAGGTTAAGGGTGTAGAGCTTCCTGTAGCCGCATGGCGTTCGTACTTAAATATGGAACTAACCATTCCAATTTTCGCTGTCTCTTATACACATCTCCGAGCCCACGAGACTCCTGAGCAT
+
CBCCCFCCCCCCGGGGGGGGGGGHHHHGGHGBGHGGDH5GHGFGHHHHHHHHHHHHHHHHGGEGGHHGEFGGGHFGHHGGHHHHHFHHGGHHHHHHHHHHGHHHGEEEGGHHGHHGHGFGHGGFGHHGDDGGGEFGC@/CGFHHHHHHHF
@M02034:409:000000000-BFKT7:1:2113:15742:17657 1:N:0:28
AAAGTCGAGGTGCCTAAAGTGGCAACCCAGACTCTGAAGGATGTTGGTGGTGTAGAGCTTCCTGTAGCCGCATGGCGTTCGTACTTAAATATGGAACTAACCATTCCAATTTTCGCTGTCTCTTATACACATCTCCGAGCCCACGAGACT
+
BABBBFBBDBBBGGGG4FGGGGGFHHHGGHHGHHHHEGGHHGHHHHGFGGEFGGHHHHHHHHHHHGHHHGGEEEHHGGGGGFFHHHHGFGGHHHHGFHFHHHHGFHHFHFHHHFEGGGGGHGHHGHBGHHHHHHHFGDCGGFAEC/@/DB
@M02034:409:000000000-BFKT7:1:2113:24295:17658 1:N:0:28
AAAGTCGAGGTGCCTAAAGTGGCAACCCAGACTAATAAGTGTGTTGGTGGTGTAGAGCTTCCTGTAGCCGCATGGCGTTCGTACTTAAATATGGAACTAACCATTCAATTTTCGCTGTCTTTATACACATCTCCGAGCCCACGAGACTCC
+
BAABBFBADD>AFGFGGGGFGGGCFHAE2ACFFFFDEADFFFDGHC2AB22BB3DDGFHHGEHHHHGGHGCEEFHH@EFFF?FHHHHBHFBGHDBGFGHGHHGHGHGBHHGHEE/EE?FGGGBD?GECGGHFFFD?CC@EEGGGGDCBCF
@M02034:409:000000000-BFKT7:1:2113:3078:17664 1:N:0:28
AAAGTCGAGGTGCCTAAAGTGGCAACCCAGACTAGGGATTCGGTTGGTGGTGTAGAGCTTCCTGTAGCCGCATGGCGTTCGTACTTAAATATGGAACTAACCATTCCAATTTTCGCTGTCTCTTATACACATCTCCGAGCCCACGAGACT
+
A@AABF?BDB2ACCBGGGG6EFECCGFE222FFFFF232BEC22EEEACA1BA355AEGHHBHBBGGDGECEEEGBE1EEEECFCFEFHHFFFGDFGGHHHHHHHHHGFGHHGFEEGE<FDGGFFGH?DGHHHGHDB@DD@FFF?/</?G
@M02034:409:000000000-BFKT7:1:2113:16679:17664 1:N:0:28
AAAGTCGAGGTGCCTAAAGTGGCAACCCAGACTGGGGGGGGGGTTGGTGGTGTAGAGCTTCCTGTAGCCGCATGGCGTTCGTACTTAAATATGGAACTAACCATTCCAATTTTCGCTGTCTCTTATACACATCTCCGAGCCCACGAGACT
+
AABBAFBBBBAAGGGFFGGGGGGHGEHGGHHGHHHHGGGGFFFBBDF?EFAEEBFBFFFFFFFFFFFBFDFADDFFFFFEDAFFFFFFFFFFFFEFFFF/9AFFFFFFFFFFFFFDBFFEFFFFEF/BFFFFFFFBD;F;DEFFF-=DFF
@M02034:409:000000000-BFKT7:1:2113:29431:17665 1:N:0:28
AAAGTCGAGGTGCCTAAAGTGGCAACCCAGACTAATCCTCAGGTTGGTG
+
1AAAAD1>>1>1BFGGGGGFBGFHHHHGGHFAH1BD1FFH11BF1G/AA
@M02034:409:000000000-BFKT7:1:2113:22942:17669 1:N:0:28
AAAGTCGAGGTGCCTAAAGTGGCAACCCAGACTGAGAA
+
BABBBFAADDAAGGGGGGGGGGGHHHHGFHHGHCGG55
@M02034:409:000000000-BFKT7:1:2113:22612:17671 1:N:0:28
AAAGTCGAGGTGCCTAAAGTGGCAACCCAGACTAAGAATAATGTTGGTGGTGTAGAGCTTCCTGTAGCCGCATGGCGTTCGTACTTAAATATGGAACTAACCATTCCAATTTTCGCTGTCTCTTATACACATCTCCGAGCCCACGAGACT
+
CCCCCFCCCCCCGGGGGGGGGGGHHHHGGHHGHHGHHHHHHGFGHHHGGGEFGGHHHHHHHHHHHHHHHGGGGGHHGGGGGGHHHHHHHHHHHHHHHHHGHHHHGHHHHHHHHHGGGGGHHHHHHHHHHHHHHHHHFDGGGGHGGGGGDE
@M02034:409:000000000-BFKT7:1:2113:22145:17674 1:N:0:28
AAAGTCGAGGTGCCTAAAGTGGCAACCCAGACTAGTCCGTCGGTTGGTGGTGTAGAGCTTCCTGTAGCCGCATGGCGTTTGTACTTAAATATGGAACTAACCATTCCAATTTTCGCTGTCTCTTATACACATCTCCGAGCCCACGAGACT
+
A3AB3DAABDA?FFGCF4BBBGGHHHHGGHHGCH3AFGDFFEG2EEG1AEAF1ADGHGHBDGEEGFGHEEE0FEFEGGCEF?FFFHH@GHHHFHHHFE33BB?F?FFDGGFGF4ED?FAD33FFBGFHGHHFFBF2<<CC@FHGGGCDGE
@M02034:409:000000000-BFKT7:1:2113:24309:17675 1:N:0:28
AAAGTCGAGGTGCCTAAAGTGGCAACCCAGACTACGGAGCGTGTTGGTGGTGTAGAGCTTCCTGTAGCCGCATGGCGTTCGTACTTAAATATGGAACTAACCATTCCAATTTTCGCTGTCTCTTATACACATCTCCGAGCCCACGAGACT
+
BBBBAFBBBBBBGGGGGGGGGGGHHHHGGHHGHGHG?EGEGGGGHHHEFGFFGHHFHHHHHHHHHFHGHGGGGGHHGGGGGGHHHHHHHHGHHHFHHHHGHHGHHHHHHHHHHGEFGFGFHHHHHHHHHHFHHHGGGCGGGGHGGGGGGH
@M02034:409:000000000-BFKT7:1:2113:13777:17686 1:N:0:28
AAAGTCGAGGTGCCTAAAGTGGCAACCCAGACTCCTCCTAATGTTGGTGGTGTAGAGCTTCCTGTAGCCGCATGGCGTTCGTACTTAAATATGGAACTAACCATTCCAATTTTCGCTGTCTCTTATACACATCTCCGAGCCCACGAGACT
+
BBBBBFBBB@BBGGGGGGGGGGGHHHHGGHHGGGHHHHHHHHHHHHHGGGFFHFHHHGHHHHHHHHHHHGGEEGHHGGGGGFHGGHHGHHHHHGGHFHHHHHGHHHGHBFGHHG?FFGGHGFHHHHFHFHHGHHEFGCCCGFHFCCGGGH
@M02034:409:000000000-BFKT7:1:2113:27814:17688 1:N:0:28
AAAGTCGAGGTGCCTAAAGTGGCAACCCAGACTCTGGGTACTGTTGGTGGTGTAGAGCTTCCTGTAGCCGCATGGCGTTCGTACTTAAATATGGAACTAACCATTCCAATTTTCGCTGTCTCTTATACACATCTCCGAGCCCACGAGACT
+
BBABBFBBBBABGGGFGGGBGGGHGHHGGHHGHHFHHHGGFHHHHHHEFGEFFGHHHHHHHHHFGHHGHFEFGGGGGGGGFEHHHHGGHHHHHHFFGGFGGFFHHHHHHHHHHHGDFGGBHBGHGHFGFGFHHHGFC<D@DGHFGCDEDH
@M02034:409:000000000-BFKT7:1:2113:22139:17692 1:N:0:28
AAAGTCGAGGTGCCTAAAGTGGCAACCCAGACTAGTCCGTCGGTTGGTGGTGTAGAGCTTCCTGTAGCCGCATGGCGTTTGTACTTAAATATGGAACTAACCATTCCAATTTTCGCTGTCTCTTATACACATCTCCGAGCCCACGAGACT
+
BBBBBFBBBD2AGGGGGGGFGGGHHHHGGGHGHHHHHHGHHEGEEGGGGGEFGHHHHHGHHHHHHHHHHGGGGGHHGEGGGHHHHHHHHHHHHHHFGHFFHHFHHHFGHHHHHFGGGGDHHHHHHHGHHFHHHHHGGDGGGGHGGCGFDH
@M02034:409:000000000-BFKT7:1:2113:26404:17693 1:N:0:28
AAAGTCGAGGTGCCTAAAGTGGCAACCCAGACTAATAATAAGGTTGGTGGTGTAGAGCTTCCTGTAGCCGCATGGCGTTCGTACTTAAATATGGAACTAACCATTCCAATTTTCGCTGTCTCTTATACACATCTCCGAGCCCACGCGACT
+
AAA@AFAAD?AAFGG1BGGGGFGBGHHGCAGFH1GGGCEGHHFAFGEFGCEFGHD2FHHHHHHHHGHFHGGEEEHHGGGGGGHHHHHHGGGHHHBGCGFGHHFHHHGHEFBGHHGGG?EDFGHHFG22BF1GFHHGFC/BBFFF//><><
@M02034:409:000000000-BFKT7:1:2113:9412:17704 1:N:0:28
AAAGTCGAGGTGCCTAAAGTGGCAACCCAGACTCCGAATAAGGTTGGTGGTGTAGAGCTTCCTGTAGCCGCATGGCGTTCGTACTTAAATATGGAACTAACCATTCCAATTTTCGCTGTCTCTTATACACATCTCCGAGCCCACGAGA
+
BBBBBFABBBABGGGGGGGGGGGHHHHGGHHGHHGFE2FFABFHHHGEFCEFAFFAEFHHFHHHGHHDGGGCEFHCEGGGGDGGHHHGFEGGHF3FFGHHGFBGGFGDEGGHGG/EE<EGEGGGFGGHHGHHHHH2A/@FGGHEC//A
@M02034:409:000000000-BFKT7:1:2113:26944:17708 1:N:0:28
AAAGTCGAGGTGCCTAAAGTGGCAACCCAGACTGTGGGGGTGGTTGGTGGTGTAGAGCTTCCTGTAGCCGCATGGCGTTCGTACTTAAATATGGAACTAACCATTCCAATTTTCGCTGTCTCTTATACACATCTCCGAGCCCACGAGACT
+
CCBCCFCCCCCBGGGGGGGGGGGHHHHGGHHGGHFGHGGGAEFEGGGGGGEFHHGHHHHHHGHHHHHHHGGGGGHHGGGGGGHHHHHGHGHHHHHFHGHHHHHHEHHHHHHHHGGGGGGHHHHHHHGHGHEHFHHHG?GFGGHGGGGGGH
@M02034:409:000000000-BFKT7:1:2113:26962:17709 1:N:0:28
AAAGTCGAGGTGCCTAAAGTGGCAACCCAGACTGTGGGGGTGGTTGGTGGTGTAGAGCTTCCTGTAGCCGCATGGCGTTAGTACTTAAATATGGAACT
+
AAAAAFA?DDA11FGGBB13A1BGHA0A0EHG11A1AA/E/AEEC/EAA?>?BFFHGFGFB1BBB@F2@?/>/E00>?E/?>B2FGGG>>B2FF11FF
@M02034:409:000000000-BFKT7:1:2113:20504:17711 1:N:0:28
AAAGTCGAGGTGCCTAAAGTGGCAACCCAGACTGGTGTGGGGGTTGGTGGTGTAGAGCTTCCTGTAGCCGCATGGCGTTCGTACTTAAATATGGAACTAACCATTCCAATTTTCGCTGTCTCTTATACACATCTCCGAGCCCACGAGACT
+
BBBBBFBBBDAAGGGFGGGGGGGHHHHGGHGGHHGFFEEEGGGAEGGGGGEFGFHGHHHHHHHHHHHHHGGGGGHHGGGGGFFHHHHHHHGHHGEHFHHHGHHHHHGHHHHHHHGGGGGGHHHHHHGHHHHHHHFFG?FGGGHGGGGGGH
@M02034:409:000000000-BFKT7:1:2113:4038:17722 1:N:0:28
AAAGTCGAGGTGCCTAAAGTGGCAACCCAGACTTCGCAGAAGGTTGGTGGTGTAGAGCTTCCTGTAGCCGCATGGCGTTCGTACTTAAATATGGAACTAACCATTCCAATTTTCGCTGTCTCTTATACACATCTCCGAGCCCACGAGACT
+
CCCCCFBCCCBCGGGGGGGGGGGGHHGGGHHGHFEAEEGGGEGHFHEEFDEFE3F5DD3FAGHFGFE5BBE0EEF1/E@FEE2?FGH3DGGFFG33BFGHE?3BB4FF?FEHD?<?E??2?FF???BBF2??GFGDECFGGFEFA/>D?H
@M02034:409:000000000-BFKT7:1:2113:10145:17725 1:N:0:28
AAAGTCGAGGTGCCTAAAGTGGCAACCCAGACTGCGAGTTGTGTTGGTGGTGTAGAGCTTCCTGTAGCCGCATGGCGTTCGTACTTAAATATGGAACTAACCATTCCAATTTTCGCTGTCTCTTATACACATCTCCGAGCCCACGAGACT
+
CCCCCFBCCCCCGGGGGGGGGGGHHHHGGHHGHFHFEFEFFGGHHHHGFGFFGFGGHHHHHHHHHHHHHGGGGGHGGGGGGGHHHHHHHHHHHHHHHHHHHHHHFHHHGGHHHFFGGGGGHHHHHHHGHHHHHHHED?FGGGHGG?GGGH
@M02034:409:000000000-BFKT7:1:2113:20640:17731 1:N:0:28
AAAGTCGAGGTGCCTAAAGTGGCAACCCAGACTACTGAGAAGGTTGGTGGTGTAGAGCTTCCTGTAGCCGCATGGCGTTCGTACTTAAATATGGAACTAACCATTCCAATTTTCGCTGTCTCTTATACACATCTCCGAGCCCACGAGACT
+
BABCBFCCBCABGGGGGGGGGGGHHHHGGHHGHH3D35B5D3BFGHGGGGEFFEGFHHHHHHHHHHHHHGGEFFHHGGGGGGHHHHHHDGHHHHHHGHHHHHHHHHGHHHHHHGGGGGGHHHHHHHHFHHHGEHHFF@FGGGHGGGGGGH
@M02034:409:000000000-BFKT7:1:2113:6604:17735 1:N:0:28
AAAGTCGAGGTGCCTAAAGTGGCAACCCAGACTAATAAGAATGTTGGTGGTGTAGAGCTTCCTGTAGCCGCATGGCGTTCGTACTTAAATATGGAACTAACCATTCCAATTTTCGCTGTCTCTTATACACATCTCCGAGCCCACGAGACT
+
BCBCCFCBBBABGGGGGGGFGFGGHHHGGHHGHHGGGGHHHGHHHHGGGG2FHHHHHHHHHHHHHHHHHGGGGFHHGEGGGGHHHHHGHHGHHHGGHHHHHHHHHHHHHHHHHHGGGGGHHHHHGHHGHHGHHHHFFC?FGFHGGGCFDH
@M02034:409:000000000-BFKT7:1:2113:10251:17735 1:N:0:28
AAAGTCGAGGTGCCTAAAGTGGCAACCCAGACTTTTGGTCTGGTTGGTGGTGTAGAGCTTCCTGTAGCCGCATGGCGTTCGTACTTAAATATGGAACTAACCATTCCAATTTTCGCTGTCTCTTATACACATCTCCGAGCCCACGAGACT
+
ABB?ADAABBAAGGGGGCGGGGGHHHHGGHCGHHGGGEFGHHHFHGGGFGAFHHGFHHGHHHHGHHGHGGGGGGHHGGGGGGHHFGH3FGEHHGFGFFGHHHEHHGHH4BFGGGGGG?FGHHHHGHGHHGHBGHFBDCG?CFGFGCCFGH
@M02034:409:000000000-BFKT7:1:2113:28634:17744 1:N:0:28
AAAGTCGAGGTGCCTAAAGTGGCAACCCAGACTGTTGGTGGTGGTGGGCTTCCTGTAGCCGCATGGCGTTCGTACTTAAATATGGAACTAACCATTCCAATTTTCGCTGTCTCTTATACACATTTC
+
BBCCCFABCCABGGGGGFGFGGGHHHHGEHHGHG3B3GGGGG22A22A1BGFGHHGDGGFFGCFEHFGEEGGGFHGFFEFFFHHE@ECCDFFABGFHDGHHHHHGGGGGGHGFGFEHBH4GDG33B
@M02034:409:000000000-BFKT7:1:2113:18599:17744 1:N:0:28
AAAGTCGAGGTGCCTAAAGTGGCAACCCAGACTCATCCTCAGGTTGGTGGTGTAGAGCTTCCTGTAGCCGCATGGCGTTCGTACTTAAATATGGAACTAACCATTCCAATTTTCGCTGTCTCTTATACACATCCCGAGCCCACGAGACTC
+
BBBBBFBBBBABGGGGFGGBGFGHHHHGGHHGHHHHHHHHHFHGGHGGGGBBFGFFHHHHHGHGHHHHHGGFGGHHGGGFEFFHHHHFHHFHHFFHHHHFHHHHGHGGGHHHHFGGGGGGHEHHHHFHHHHGHHHGGGFCFHGGGGGCHH
@M02034:409:000000000-BFKT7:1:2113:25222:17745 1:N:0:28
AAAGTCGAGGTGCCTAAAGTGGCAACCCAGACTAATAAGCAGGTTGGTGGTGTAGAGCTTCCTGTAGCCGCATGGCGTTCGTACTTAAATATGGAACTAACCATTCCAATTTTCGCTGTCTCTTATACACATCTCCGAGCCCACGAGACT
+
BBBBAFBBDDABGGGFGFGGGGGHHHHGGHDGHHFGHHHHFGHGHHGGGGGFHHHHHGHHHHHHHHHGHGGGGGHHGGGGGGHHHHHHHHHFHHBFFHGFGHFHHHHHHHHGHHGGGGGFHGHHHHGBGHFHHHHFFCGGGEHGGGCEDG
@M02034:409:000000000-BFKT7:1:2113:17132:17752 1:N:0:28
AAAGTCGAGGTGCCTAAAGTGGCAACCCAGACTCAGATTGATGTTGGTGGTGTAGAGCTTCCTGTAGCCGCATGGCGTTCGTACTTAAATATGGAACTAACCATTCCAATTTTCGCTGTCTCTTATACACATCTCCGAGCCCACGAGACT
+
ABABAFBABBABGGGGGGGGGGGHHHHGGHHGHHHHGHHHHHHHHHHEFGEFGGHHHHHHHHHHGHHHHGGEGGHGFEGGGFFHHHGHHHFHHHHFHHHHGHHHHHHHHHHHHFF?FEFHGFHHHHEFHHHHHHHHFDCGGGHGG/@DGH
@M02034:409:000000000-BFKT7:1:2113:16945:17753 1:N:0:28
AAAGTCGAGGTGCCTAAAGTGGCAACCCAGACTGCGAAGCAGGTTGGTGGTGTAGAGCTTCCTGTAGCCGCATGGCGTTCGTACTTAAATATGGAACTAACCATTCCAATTTTCGCTGTCTCTTAACAC
+
CCCCCFCCCCBBGGGGGGGGGGGHHHHGGHHGHFFFEAEE3FFHGHGGGGEFGHGGHGHHHHHHHHHHHGGGGGHHGGGGGGHHHHHGHHHHHHFGHHHHHHHHHGHHGHHHHGGGGGGGHHHHF3B3G
@M02034:409:000000000-BFKT7:1:2113:16754:17754 1:N:0:28
AAAGTCGAGGTGCCTAAAGTGGCAACCCAGACTTCTGAGGAGGTTGGTGGTGTAGAGCTTCCTGTAGCCGCATGGCGTTCGTACTTAAATATGGAACTAACCATTCCAATTTTCGCTGTCTCTTATACACATCTCCGAG
+
33A33B>A3AAABFE54AE65BCEEAE2FCCAFHGHHFHGGEGFHHG2AEAAFGGHHFGFFFHG5DFEGEE??EHGGG?FE>BGEHFF3FDFFFF3@333B033F4EDFF3BDB//EAEBF4BD1BFGFFGBCBDB//@
@M02034:409:000000000-BFKT7:1:2113:16737:17761 1:N:0:28
AAAGTCGAGGTGCCTAAAGTGGCAACCCAGACTTCTGAGGAGGTTGGTGGTGTAGAGCTTCCTGTAGCCGCATGGCGTTCGTACTTAAATATGGAACTAACCATTCCAATTTTCGCTGTCTCTTATACACATCTCCGAGCCCACGAGACT
+
BBCCBFCCCCBBGGGGGGGGGGGHHHHGGHHGHHHHHHHGHGGEHHGGGGAFGGHHHHHHHHHHHHHHHGGGGGHHGGGGGGHHHHHGHHHHHHHHHHGHHHHHHHFHHHHHGHGGGGGHHHHHHHHHHHHHHHHHGCGGGGHGGGGGGH
@M02034:409:000000000-BFKT7:1:2113:21528:17766 1:N:0:28
AAAGTCGAGGTGCCTAAAGTGGCAACCCAGACTAGGGGTGCTAATGAGCTTGCTGTAGTTGCTGT
+
CCCCBFBCCCBCGGGGGGGGGGGHHHHGGHHGHH3FG2B22B555D5A35B315B555A55D35A
@M02034:409:000000000-BFKT7:1:2113:14758:17772 1:N:0:28
AAAGTCGAGGTGCCTAAAGTGGCAACCCAGACT
+
AAA?>D>A1DAAGGGGFGGGFGGH1FGGGHAFF
@M02034:409:000000000-BFKT7:1:2113:20305:17774 1:N:0:28
AAAGTCGAGGTGCCTAAAGTGGCAACCCAGACTCATTCTAAGGTTGGTGGTGTAGAGCTTCCTGTAGCCGCATGGCGTTCGTACTTAAATATGGAACTAACCATTCCAATTTTCGCTGTCTCTTATACACATCTCCGAGCCCACGAGACT
+
BBBB>DAADDABGGGGGFGGGGGHHFGFGHHGHGFFCHFHHGFD3BEBC?EEAEDDD5GFBGGGGFG5FEGCEGHGGE@FEEFFAGBGHHFFFG33CGGHFF3FB4EBFG3FGEG?FEFBHGGHHHFFFGFHE3BFB@@/>/CGCGGG/D
@M02034:409:000000000-BFKT7:1:2113:4886:17778 1:N:0:28
AAAGTCGAGGTGCCTAAAGTGGCAACCCAGACTATTACTAAGGTTGGTGGTGTAGAGC
+
BBBBBFBADDABGGGGC4FGGGGHHHHGGHHGH35D55DB53AFDG2A22BFA3D555
@M02034:409:000000000-BFKT7:1:2113:27509:17780 1:N:0:28
AAAGTCGAGGTGCCTAAAGTGGCAACCCAGACTTATGATAATGTTGGTGGTGTAGAGCTTCCTGTAGCCGCATGGCGTTCGTACTTAAATATGGAACTAACCATTCCAATTTTCGCTGTCTCTTATACACATCTCCGAGCCCACGAGACT
+
ABBBAFBABBABGGGGGGGFGGFFHHHGGHHGHHHGHFGHHGFFGHHFGGAFHGHHHHHHHHHHGFHGHGGGGGHGGGGGFFHHGHHHHGGHHHFFGHHHGHFHHHGHGHHHHHGFGGGHHHHHFHGHEHGHHGGDE?DDGGHGGGGGGH
@M02034:409:000000000-BFKT7:1:2113:14743:17783 1:N:0:28
AAAGTCGAGGTGCCTAAAGTGGCAACCCAGACTACTCCTTCGGTTGGTGGTGTAGAGCTTCCTGTAGCCGCATGGCGTTCGTACTTAAATATGGAACTAACCATTCCAATTTTCGCTGTCTCTTATACACATCTCCGAGCCCACGAGAC
+
BBBBBFBBBBBBGGGGGGGFGGGHHHHGGHHGHGHHHHHHHHGGGGGGGGGFHHHGHGHHHGHHHHHHHGGFGGHHGGGGGGHHHFHGFGFHHGHHHGHHHHFHFHGHHGHHGGEFGGEFFHHHFHHHHGGHHHGHDDGCGGCFCDFGC
@M02034:409:000000000-BFKT7:1:2113:6118:17783 1:N:0:28
AAAGTCGAGGTGCCTAAAGTGGCAACCCAGACTGTTAGTAATGTTGGTGGTGTAGAGCTTCCTGTAGCCGCATGGCGTTCGTACTTAAATATGGAACTAACCATTCCAATTTTCGCTGTCTCTTATACACATCTCCGAGCCCACGAGACT
+
CBBCCFCCCCBCGGGGGGGGGGGHHHHGGHHGHGHHGHHHHHHHHHHGGGGFGHHHHHHHHHHHHHHHHGGEGGHHGGGGGGHHHHHHHHFHHHHHHHHHHHHGHHGHGHHHHHGGGGEFHHHHHHHHGHHHHGHHGGGGDFHGGGGGGG
@M02034:409:000000000-BFKT7:1:2113:20285:17784 1:N:0:28
AAAGTCGAGGTGCCTAAAGTGGCAACCCAGACTCATTCTAAGGTTGGTGGTGTAGAGCTTCCTGTAGCCGCATGGCGTTCGTACTTAAATATGGAACTAACCATTCCAATTTTCGCTGTCTCTTATACACATCTCCGAGCCCACGAGACT
+
AAABAFCCCCABGGGGGGGFGGGHHHHGGHGGHHHHHHHHGHHGHHGGGGEFFGHHHHHHHHHHHGHHHGGGGGHHGGGGGGHHHHHHHGGHHHGGGHGHHGHHGHHFHHHHHHGGGGGGHHGHHHHHHHHHHHGGGDGGGGHGGGGGGG
@M02034:409:000000000-BFKT7:1:2113:22931:17787 1:N:0:28
AAAGTCGAGGTGCCTAAAGTGGCAACCCAGACTTTTAGTG
+
CBCCCFCADBCBGGGG4FGGGGGHGHHGGHHGHHC5F355
@M02034:409:000000000-BFKT7:1:2113:23395:17788 1:N:0:28
AAAGTCGAGGTGCCTAAAGTGGCAACCCAGACTGGGTCTCAGGTTGGTGGTGTAGAGCTTCCTGTAGCCGCATGGCGTTCGTACTTAAATATGGAACTAACCATTCCAATTTTCGCTGTCTCTTATACACATCTCCGAGCCCACGAGACT
+
CCCCCFCCCCAAGGGGGGGGGGGHGHHGGHHGHHHH3FGFFGHHHHGEFFFFGFFAFGFGFHHHHBGDGFGEEFHAEEFEEECEHHHHFHHHHH3DHHHHGGEGFFGDHGFHHEFFGGFGHHFGBGGGFFHHHHHFFCGGGEHGGGGDGH
@M02034:409:000000000-BFKT7:1:2113:10256:17789 1:N:0:28
AAAGTCGAGGTGCCTAAAGTGGCAACCCAGACTAGTTCGGGTGTTGGTGGTGTAGAGCTTCCTGTAGCCGCATGGCGTTCGTACTTAAATATGGAACTAACCATTCCAATTTTCGCTGTCTCTTATACACATCTCCGAGCCCACGAGACT
+
BBCCAFBCCCCCGGGGGGGGGGGHHHHGGHHGHGHHHHGEGGGGGHHGGGGGHHHHHHHHHFFHHHHBHGGGGGHHGGGGGFFHHHHGHHHHHHHHHHHHGHHHHHGHGHHHHHGGGGFFHHHHHHBFHGHHHHHHGFGGGGHGG@D?GE
@M02034:409:000000000-BFKT7:1:2113:17217:17790 1:N:0:28
AAAGTCGAGGTGCCTAAAGTGGCAACCCAGACTTCTAAGAAGGTTGGTGGTGTAGAGCTTCCTGTAGCCGCATGGCGTTCGTACTTAAATATGGAACTAACCATTCCAATTTTCGCTGTCTCTTATACACATCTCCGAGCCCACGAGACT
+
CCBCBFCCBCABGGGGGGGGGGGHHHHGGHHGHHGHHHHHHHHHHHGFGGEBFGHFHHHHHHHHHHHHHGGGFGHHGGGGGGHHHHGHHHHHHHHHHHHGHHHHHHHHHHHHHHGGGGGHHGHHHHHHHHHHHHGHGDGGGGHGGGGGGH
@M02034:409:000000000-BFKT7:1:2113:5305:17790 1:N:0:28
AAAGTCGAGGTGCCTAAAGTGGCAACCCAGACTTGTACTGCTGTTGGTGGTGTAGAGCTTCCTGTAGCCGCATGGCGTTCGTACTTAAATATGGAACTAACCATTCCAATTTTCGCTGTCTCTTATACACATCTCCGAGCCCACGAGACT
+
CCCCBFCCCBBCGGGGGGGGGGGHHHHGGHHGGHHHHHHHFGHHHHHFFGFFHFGFGHHHGHHHHHHHHGGEFGHHGFGGGEGHHHHHHHHHHH3FHHGHHHHHHHHHGHHHHHGGGGFHHHHHHHFHHHHHHHFGDDGGGGHGGGGFDH
@M02034:409:000000000-BFKT7:1:2113:7417:17792 1:N:0:28
AAAGTCGAGGTGCCTAAAGTGGCAACCCAGACTAATAAGACGGTTGGTGGTGTAGAGCTTCCTGTAGCCGCATGGCGTTCGTACTTAAATATGGAACTAACCATTCCAATTTTCGCTGTCTCTTATACACATCTCCGAGCCCACGAGACT
+
BBBCBFBCBCBCGGGGGGGGGGGHHHHGGHGGH3GGGFDDAEGGG2EEE?EFF3G5DFGG5GHFDGFFFEG>EFHA>EEGEE2FFFHGDGHGHH3@GHHHF03FDDGDDFDHHD?EEA?BEDFGDHFFFHHCFFF?BCCF@FEECCC?AH
@M02034:409:000000000-BFKT7:1:2113:20985:17793 1:N:0:28
AAAGTCGAGGTGCCTAAAGTGGCAACCCAGACTGATAATAAGGTTGGTGGTGTAGAGCTTCCTGTAGCCGCATGGCGTTCGTACTTAAATATGGAACTAACCATTCCAATTTTCGCTGTCTCTTATACACATCTCCGAGCCCACGAGACT
+
CCCCCFCCBCABGGGGGGGGGGGHHHHGGHHGHHHHHHHHHHHFHHGGGGEFGGHHHHHHHHHHGHHHHGGFGGHHGGGGGGGHHHHHHHHHHHHHHHHHHHGHHHHHHHHHHHGGGGGGHGHHHHHHHHHHHHHHFDGGGGHGGGGFDH
@M02034:409:000000000-BFKT7:1:2113:1971:17795 1:N:0:28
AAAGTCGAGGTGCCTAAAGTGGCAACCCAGACTGCGCTGGAGGTTGGTGGTGTAGAGCTTCCTGTAGCCGCATGGCGTTCGTACTTAAATATGGAACTAACCATTCCAATTTTCGCTGTCTCTTATACACATCTCCGAGCCCACGAGACT
+
AAABAF?ABB>4BFGFG4ABGGCHFCFEFGHGHHFEGEEEEGGEGHGEFEEFGFHHHGGHHEHGFGHFGGGGGFHGEEGGGEGEGH4EHHFHFHGBGHFFFGEHFDDFHHHHGGGGGGFHHEHHHHB2B?GHCDD1E@C@GGHGGGGGGG
@M02034:409:000000000-BFKT7:1:2113:29497:17799 1:N:0:28
AAAGTCGAGGTGCCTAAAGTGGCAACCCAGCGTGTTTATGGTGTAGAGCTTCCTGTAGCCGCATGGCGTTCGTACTTAAATATGGAACTAACCATTCCAATTTTCGCTGTCTCTTATACACATCTCCGAGCCC
+
AAABAFBBBBAAGGGGGGGBGFFCFHHGFH2AABBBFGFHHFFFFHHG5FGDFABB5B53AAAEGFAE?EFEEEGGHFBGHGHGH3F3B3GBFEHFHBBGFHGH4>?EEGBHGHHHHGGFCHFB4B3EC@//?
@M02034:409:000000000-BFKT7:1:2113:14747:17805 1:N:0:28
AAAGTCGAGGTGCCTAAAGTGGCAACCCAGACTACTCCTTCGGTTGGTGGTGTAGAGCTTCCTGTAGCCGCATGGCGTTCGTACTTAAATATGGAACTAACCATTCCAATTTTCGCTGTCTCTTATACACATCTCCGAGCCCACGAGACT
+
AAABBFABBDAAGGFGGGGGGGGGHHHGGFEFHHHHGFHHGHGEEE?EEG1BGGHHHHHHHHHHEGHHHGGGGGGHGGGGGFCGHHHFFHFHHHBGHHHHHHHHHHGGEHHHGHEGGGGGHFFFGHGHHHHFFHHEGCGGGFHG?C?DDH
@M02034:409:000000000-BFKT7:1:2113:5298:17808 1:N:0:28
AAAGTCGAGGTGCCTAAAGTGGCAACCCAGACTAATCATGGGGTTGGTGGTGTAGAGCTTCCTGTAGCCGCATGGCGTTCGTACTTAAATATGGAACTAACCATTCCAATTTTCGCTGTCTCTTATACACATCTCCGAGCCCACGAGACT
+
BBBBBFABBBBBGGGGGGGGGGFHGGHGGGHGHHFHHHHHHHGEEGEGFDEFG3FAEGHHGFHHGGHFHECEEGFFGGCGGGEEGGHGHHGHHE3BCGHHFFDFGFHHHGGHHGGAFFEEFGGFGGHDDGFHHHHFGDGCGFGGCGGEGH
@M02034:409:000000000-BFKT7:1:2113:13362:17808 1:N:0:28
AAAGTCGAGGTGCCTAAAGTGGCAACCCAGACTATGGC
+
CCCCCFBCCCCCGGGGGGGGGGGHHHHGGHHGH3DF3F
@M02034:409:000000000-BFKT7:1:2113:13379:17808 1:N:0:28
AAAGTCGAGGTGCCTAAAGTGGCAACCCAGACTATGGCGACTGTTGGTGGTGTAGAGCTTCCTGTAGCCGCATGGCGTTCGTACTTAAATATGGAACTAACCATTCCAATTTTCGCTGTCTCTTATACACATCTCCGAGCCCACGAGACT
+
33>A>DABD@ABGFGGGEG6GGGHFFF?FHHGGGHGHFGFGGGGDGHAFE1AADFFHHHGFBDFFHHGHFGEEGHFGGGF?>GFFGG3EGEHHGGHHGHFGFGGHHFGHHHHFHGFGGFGHFHHHHGHFBGFGBDF//BC?/?CCC@DDG
@M02034:409:000000000-BFKT7:1:2113:29276:17809 1:N:0:28
AAAGTCGAGGTGCCTAAAGTGGCAACCCAGACTTTGAGGGGGGTTGGTGGTGTAGAGCTTCCTGTAGCCGCATGGCGTTCGTACTTAAATATGGAACTAACCATTCCAATTTTCGCTGTCTCTTATACACATCTCCG
+
>>AA3BAAA@>A44BFGDGFFGF4FAEEGF2FHHHGDFAAECCBCCD?FD/??DFHH2GHGCG??FF1??><DDH0<>C.CCGCGG<BGHEFGGFFCG;::C0CFGC:GHHGGCA;9C.;FFFFFGGFFCFFFB90;
@M02034:409:000000000-BFKT7:1:2113:7424:17809 1:N:0:28
AAAGTCGAGGTGCCTAACGTGGCAACCCAGACTAAT
+
AA1A1B>AD@1AGGG1F1EBAAEFGHCE0AGEHC1D
@M02034:409:000000000-BFKT7:1:2113:14937:17811 1:N:0:28
AAAGTCGAGGTGCCTAAAGTGGCAACCCAGACTGGGAATAATGTTGGTGGTGTAGAGCTTCCTGTAGCCGCATGGCGTTCGTACTTAAATATGGAACTAACCATTCCAATTTTCGCTGTCTCTTATACACATCTCCGAGCCCACGAGACT
+
BBBBBFBBBBABGGGFGGGGGGGHHHHGGHHGHHHHGGGGBFGGGHHGGGEFFGGGHHFHFHHHHHHGGGGGGGHHGGGGGFHHHHHHHHHGHHFGHHHHHGGHHHHHHGHHHHGGGGGHHHHHHHHHHGHHHGHFDCGGGGHGFCGGGH
@M02034:409:000000000-BFKT7:1:2113:14955:17812 1:N:0:28
AAAGTCGAGGTGCCTAAAGTGGCAACCCAGACTGGGAATAATGTTGGTGGTGTAGAGCTTCCTGTAGCCGCATGGCGTTCGTACTTAAATATGGAACTAACCATTCCAATTTTCGCTGTCTCTTATACACATCTCCGAGCCCACGAGACT
+
>?A?1@AADDAAGGGG1BFAFGGFFHHGGHHGGFHEFFHHHHHGHHEBFEEFGFHFF11GHHHGHFHFHGGCEGHHGEGGFEFHHGHGHHEHG1F1CHFGHGFGFFGG2BGFHGCEGGFBGG2FDGGFDCHFFBGHGCCCCCCFGCCCFH
@M02034:409:000000000-BFKT7:1:2113:29179:17815 1:N:0:28
AAAGTCGAGGTGCCTAAAGTGGCAACCCAGACTTGGAATCATGTTGGTGGTGTAGAGCTTCCTGTAGCCGCATG
+
BBCCBFBBBBCBFGGGGGGGGGGHHHHGGHHGBD3B3BF35DGFDG2EE2EFEBGB5DGHFHEGG5D5AEFAEA
@M02034:409:000000000-BFKT7:1:2113:29197:17817 1:N:0:28
AAAGTCGAGGTGCCTAAAGTGGCAACCCAGACTTGGAATCATGTTGGTGGTGTAGAGCTTCCTGTAGCCGCATGGCGTTCGTACTTAAATATGGAACTAACCATTCTAATTTTCGCTGTCTCTTATACACATCTCCG
+
A3AA>5>3ADAAGGGGGGFGGGFFHAEDGHHCGHHGGFHGFGHHGHHEFFABBFGGHHHHHGHGFFGF3AEEGGH1EEECEEEFGGBEGHFHGGB33FBBGFEFFH4BGHHGFGE/?FE344GFBFFGFEFFFF32<
@M02034:409:000000000-BFKT7:1:2113:12005:17818 1:N:0:28
AAAGTCGAGGTGCCTAAAGTGGCAACCCAGACTGGGGTGGGGGTTGGTGGTGTAGAGCTTCCTGTAGCCGCATGGCGTTCGTACTTAAATATGGAACTAACCATTCCAATTTTCGCTGTCTCTTATACACATCTCCGAGCCCACGAGACT
+
ABBBAFBBCDABGGGGGGFBFGGGHHHGGHHGHHHHGAEFGFEFEGGGGG?FFEGGHHHHGFHFFHHFFEEEFGGGFGGGFGFHHHHHHGHGHHFGFEHHHHHHHHHHGGHHH2CGFGDFHGHHHHHHHGHHEHHBDDGFCEHGFGFGGG
@M02034:409:000000000-BFKT7:1:2113:7468:17820 1:N:0:28
AAAGTCGAGGTGCCTAAAGTGGCAACCCAGACTTCTCGTTCTGTTGGTGGTGTAGAGCTTCCTGTAGCCGCATGGCGTTCGTACTTAAATATGGAACTAACCATTCCAATTTTCGCTGTCTCTTATACACATCTCCGAGCCCACGAGACT
+
BBBBBFCCCBABGGGGGGGGGGGHHHHGGHHGHHHHHGGGHGFHHHHGGGAFHHHHHHGHHHHHHHHHHGGGFGHHGEGGGGHHHHHHHHHHHFHHHHGHHHHHHHHGHHHHHGGGGGGHHHHHHHHHHHHFHHHHGGGGGGHGGGGGGF
@M02034:409:000000000-BFKT7:1:2113:18673:17825 1:N:0:28
AAAGTCGAGGTGCCTAAAGTGGCAACCCAGACTGGTGTTTCGGTTGGTGGTGTAGAGCTTCCTGTAGCCGCATGGCGTTCGTACTTAAATATGGAACTAACCATTCCAATTTTCGCTGTCTCTTATACACATCTCCGAGCCCACGAGACT
+
ABBBAFBAAA>AGGGGGGGBGGGHHHCGGHHGFHDEGHGHFEGFGGGEFGABBFHGHEHHEHHGGGHFHGGGGFHAE>EFE?FFHHHGHHGHHHHFFHFFHGGHFHHHHHHFHHGFEGCDGFHGFHGDHHHGHHGHGCG?CCGFGGGFDG
@M02034:409:000000000-BFKT7:1:2113:11953:17828 1:N:0:28
AAAGTCGAGGTGCCTAAAGTGGCAACCCAGACTAATAATCAGGTTGGTGGTGTAGAGCTTCCTGTAGCCGCATGGCGTTCGTACTTAAATATGGAACTAACCATTCCAATTTTCGCTGTCTCTTATACACATCTCCGAGCCCACGAGAC
+
BBBBBFBADDABGGGFGGGBGFGHHHHGDAEGFGHGH5FGG3FGHHGEGEEFHGEBFGGHFHGHGHHFFEECFGHHGGGGGFHGHHGFGHGHHHHFCFFHEHHHGHHHHHHHHGFGGGGFHGGFFGGB3BDHHHDB//CCCEHGC/A/C
@M02034:409:000000000-BFKT7:1:2113:17907:17831 1:N:0:28
AAAGTCGAGGTGCCTAAAGTGGCAACCCAGACTGGGCCGCAGGTTGGTGGTGTAGAGCTTCCTGTAGCCGCATGGCGTTCGTACTTAAATATGGAACTAACCATTCCAATTTTCGCTGTCTCTTATACACATCTCCGAGCCCACGAGACT
+
BCCCBFCCBCBCGGGGGGGFGGGHHHHGGHHGHHHHHHGGGGGHHHGGGGFFGGHHHGHHHHHHHHHGHGGGGGHHGGGGGGHHHHGHHHGHHHHGHHHHHHGHHHHHHHHHHHGGGGGHHHHHHHHHHHHHHHHHG@C@GGHGGGGADH
@M02034:409:000000000-BFKT7:1:2113:24375:17831 1:N:0:28
AAAGTCGAGGTGCCTAAAGTGGCAACCCAGACTAAT
+
CCCCCFBCBCABGGGGGGGGGGGHFHHGGHHGH335
@M02034:409:000000000-BFKT7:1:2113:24252:17832 1:N:0:28
AAAGTCGAGGTGCCTAAAGTGGCAACCCAGACTCCGAAGCCTGTTGGTGGTGTAGAGCTTCCTGTAGCCGCATGGCGTTCGTACTTAAATATGGAACTAACCATTCCAATTTTCGCTGTCTCTTATACACATCTCCGAGCCCACGAGACT
+
CBCCCFCCCCBCGGGGGGGFGGGHGHHGGHHGHHHEEFGGHHHHHHHGGG1FGHHHHHHHHHHGGHHHHGGGGGHHGGGGGFHHHHHHHHHHHHGHHHHGHHGHHHHHHHHHHFGGGGGHHGHHHHHHHHEHHGGGGCCBGGHGGGGGGF
@M02034:409:000000000-BFKT7:1:2113:27709:17833 1:N:0:28
AAAGTCGAGGTGCCTAAAGTGGCAACCCAGACTAAGGATAATGTTGGTGGTGTAGAGCTTCCTGTAGCCGCATGGCGTTCGTACTTAAATATGGAACTAACCATTCCAATTTTCGCTGTCTCTTATACACATCTCCGAGCCCACGAGACT
+
BBBBBFABBB>ACGGGGGGGGFGHGHHCFFGFCEFEF3BFGHFHHHG2FE2BFBBFHHHHHFHFHHHFHGECEGHFEEGGEECGFHFEHGFFHGFGFFHGHHHHHHGGFHHHHHGGGGEFHEGHHHHFGHHHHHHGE?CCCFHECCCGDF
@M02034:409:000000000-BFKT7:1:2113:29180:17836 1:N:0:28
AAAGTCGAGGTGCCTAAAGTGGCAACCCAGACTTGGAATCATGTTGGTGGTGTAGAGCTTCCTGTAGCCGCATGGCGTTCGTACTTAAATATGGAACTAACCATTCCAATTTTCGCTGTCTCTTATACACATCTCCGAGCCCACGAGACT
+
AABAAF?ABB2AGGGGFGGGFGGHGDF?2ACFHFFH35BGBFGHFGGAFFABFFDGGGGHHHHGGFHFHGGEGGHHGGGFFEGHHHFFHGFGGFFFFFB3BGGGFHHHEGHHHBEEG?/BFFGHDFGFGFEF?BB?C@/@>FHCD?CE?G
@M02034:409:000000000-BFKT7:1:2113:17149:17836 1:N:0:28
AAAGTCGAGGTGCCTAAAGTGGCAACCCAGACTTCTAGGGGTGTTTCTGTTCCTGTAGC
+
CCCCCFCCCBBCGGGFGGGGGGGHHHHGGHHGHF555D32ABFG225D55D555FA555
@M02034:409:000000000-BFKT7:1:2113:18307:17843 1:N:0:28
AAAGTCGAGGTGCCTAAAGTGGCAACCCAGACTACTAAGAGTGTTGGTGGTGTAGAGCTTCCTGTAGCCGCATGGCGTTCGTACTTAAATATGGAACTAACCATTCCAATTTTCGCTGTCTCTTATACACATCTCCGAGCCCACGAGACT
+
BBBBBFBBBBABGGGGGGGFGGGHHHHGGHHGHHHGHHHHGHHHHHHGGGBFGFHHHHHHHHHHHHHHHGGFGGHHGGGGGGHHHHHHHHGHHHFFHHHGHHHHHHHHGGHHHGGDGGEGHEHHHHHHHFHGHHFBC/<CCGHEFFGGGH
@M02034:409:000000000-BFKT7:1:2113:18956:17853 1:N:0:28
AAAGTCGAGGTGCCTAAAGTGGCAACCCAGACTTCTACTACGGTTGGTGGTGTAGAGCTTCCTGTAGCCGCATGGCGTTCGTACTTAAATATGGAACTAACCATTCCAATTTTCGCTGTCTCTTATACACATCTCCGAGCCCACGAGACT
+
B@ABBFBBBBAAGGGGGGGGGGGGHHHFGCFGGHHHGHHHGEGGFGCGFGABFGHFHHHHHHHHHHHFHGGGGGHHGEGGEGHHGHHFHHEGFEFDHHHHHHHHHHHHHHHHHHEGGGGHHGHHHHH3GGHGGFDGGCFGDEHGGGGGGG
@M02034:409:000000000-BFKT7:1:2113:8208:17854 1:N:0:28
AAAGTCGAGGTGCCTAAAGTGGCAACCCAGACTGCTCGTGGTGTAGAGCTTCCTGTAGCCGCATGGCGTTCGTACTTAAATATGGAACTAACCATTCCAATTTTCGCTGTCTCTTATACACATCTCCGAGCCCACGAGACTCCT
+
BBBBBFBBBBBBGGGGGGGGGGGHHHHGGGGGHG3B52A2EFAG3GHHHHGHHHHHGFHHGFEEGHHGFGGGGFHGHFHHHHHHHBEGHHFHGGHHGGHHHHHHHGGGGGHHHHHHHHGGHHHHHHHGCGGCGHGGGGGGDFB?
@M02034:409:000000000-BFKT7:1:2113:20414:17857 1:N:0:28
AAAGTCGAGGTGCCTAAAGTGGCAACCCAGAGGGTTGGTGGTGTAAAGCTTCCTGTAGCCGCATGGCGTTCGTACTTAAATATGGAACTAACCATTCCAATTTTCGCTGTCTCTTATACACATCTCCGAGCCCACGAGACTC
+
BBBBBFAADDABGGGGFFGGGGGHHHHGGH222AEG2EGGFFGHH5F5BGHHHHHHHHHHGEEFGHHGGGGGGHHHHHHHHFHHHGHHHHGHHHHHHHHHHHHHHGGGGGHHHHHHHHHGHHHGHHHGGGGGGHGDCGGG<C
@M02034:409:000000000-BFKT7:1:2113:14666:17861 1:N:0:28
AAAGTCGAGGTGCCTAAAGTGGCAACCCAGACTCAGACGGCGGTTGGTGGTGTAGAGCTTCCTGTAGCCGCATGGCGTTCGTACTTAAATATGGAACTAACCATTCCAATTTTCGCTGTCTCTTATACACATCTCCGAGCCCACGAGACT
+
CCDCBFCCDCABGGGGGGGGGGGHHHHGGHHGHH3F33A22AEFGGGGGGEFHHHHHHHHHHHHHHHHHGGGGGHHGGGGGGHHHHHHHHHHHHHHHHHHHHHHHHHHHHHHHHGGGGGHHGHHHHHHGHHHHHGHGFGGGGHGGGGGGH
@M02034:409:000000000-BFKT7:1:2113:18772:17869 1:N:0:28
AAAGTCGAGGTGCCTAAAGTGGCAACCCAGACTAATAATAAGGTTGGTGGTGTAGAGCTTCCTGTAGCCGCATGGCGTTCGTACTTAAATATGGAACTAACCATTCCAATTTTCGCTGTCTCTTATACACATCTCCGAGCCCACGAGACT
+
A1AAAFAAD1AACGDE1DGGGGG0EHHGGHHGHHHGHBFGFGHFFHGGGGFFEHHGHHEHGGHHGBBDGGGCEGHHGGGGGGBGHHBFFGBGHHHFFF1BFAFGFEFFBGFHEFGCECEBGHHHDDFHHHHFGGFGF?@BCFFF?/<<AG
@M02034:409:000000000-BFKT7:1:2113:11556:17872 1:N:0:28
AAAGTCGAGGTGCCTAAAGTGGCAACCCAGACTCATCCGAAGGTTGGTGGTGTAGAGCTTCCTGTAGCCGCATGGCGTTCGTACTTAAATATGGAACTAACCATTCCAATTTTCGCTGTCTCTTATACACATCTCCGAGCCCACGAGACT
+
A3AABFBADBAAFGGGGGGGGGDHFHHGGHGGHHFFGHGEFEDFGCEGGG11AFHBGHHHGHHHHHHHHGGGGGHHGEGGGGHHGGHBGH4DGEFGHFGFGHHHGHHHEGHHHHGGGEA3?FHHHF22BGFFFGFGG/B<BE/FCCGDFH
@M02034:409:000000000-BFKT7:1:2113:22894:17875 1:N:0:28
AAAGTCGAGGTGCCTAAAGTGGCAACCCAGACTAATGCTGGGGTTGGTGGTGTAGAGCTTCCTGTAGCCGCATGGCGTTCGTACTTAAATATGGAACTAACCATTCCAATTTTCGCTGTCTCTTATACACATCTCCGAGCCCACGAGACT
+
BBBBBFBBBBBBFGGGGGFFEGGHGHFGFHCAGHHHFFHHHGEAEEGEGGABFGFFHHHHHHHHHGHHHGGGGEHGGGGGEAGHHHHDHHGFGGHEFHHHFHGHGHHHHHHHHHGGGGGGHHGHGHFDFHFHHHHGGGGG@FGGGCG/AG
@M02034:409:000000000-BFKT7:1:2113:17454:17887 1:N:0:28
AAAGTCGAGGTGCCTAAAGTGGCAACCCAGACTCAGACGCAGGTTGGTGGTGTAGAGCTTCCTGTAGCCGCATGGCGTTCGTACTTAAATATGGAACTAACCATTCCAATTTTCGCTGTCTCTTATACACATCTCCGAGCCCACGAGACT
+
BBBBBFBBBBBBGGGGGGGGGGGHHHHGGHHGHHHHHHGGGGGGHHCGEGBFABGHHHHHHHHHHHHHHGGGGGHHGGGGGGGHHHGHHHHHGHGFGHGGHHHHHHGHHHHHHGGFGGGHHHHHHHGHHHHHHHFHG?CCGEFEGFGDGH
@M02034:409:000000000-BFKT7:1:2113:17955:17891 1:N:0:28
AAAGTCGAGGTGCCTAAAGTGGCAACCCAGACTCAGCCGATGGTTGGTGGTGTAGAGCTTCCTGTAGCCGCATGGCGTTCGTACTTAAATATGGAACTAACCATTCCAATTTTCGCTGTCTCTTATACACATCTCCGAGCCCACGAGACT
+
BBBBBFBBBBAAGGGGGGGGGGGHHHHGGDHGC33FGHFGGGGHHCFGGGEFG3FD5FGGHGGHHHHHHGFGGFHHGGGGEEFHHHHGHEGHHHDGGHHHHHGHFHHEHGHHGFCFGF/FHHHHFHFGHHHFHHHFECGGGGHGCCGGGH
@M02034:409:000000000-BFKT7:1:2113:27836:17892 1:N:0:28
AAAGTCGAGGTGCCTAAAGTGGCAACCCAGACTGCGCAGCATGTTGGTGGTGTAGAGCTTCCTGTAGCCGCATGGCGTTCGTACTTAAATATGGAACTAACCATTCCAATTTTCGCTGTCTCTTATACACATCTCCGAGCCCACGAGACT
+
BBCCBFCBCCBBGGGGGGGGGGGHHHHGGHHGHHHGGGGGHHHHHHHFFFEFGHHHHHHHHHHHHHHHHGGGGGHHGFGGFFHGHHHHHHHGHHHGHHHGHHFHHHHHHHHHHHGEGGGGHHHHHHGGFGHHHHHFEDFCGGHFGGGGGH
@M02034:409:000000000-BFKT7:1:2113:15334:17895 1:N:0:28
AAAGTCGAGGTGCCTAAAGTGGCAACCCAGACTAATAAGAAGGTTGGTGGTGTAGAGCTTCCTGTAGCCGCATGGCGTTCGTACTTAAATATGGAACTAACCATTCCAATTTTCGCTGTCTCTTATACACATCTCCGAGCCCACGAGACT
+
BBBBAFBBBBBBGGGGGGGGGGGHHHHGGHHGHHHHHGHFHFHHHHGGGGEFFGHHHHHHGHHHGHHHHGGGGFHHGGGGGFGHHHHHHHHHHHGGGHHHHHGHHHHHHHHHHHGGGGGHHHHHHHHG3GGHHHHHGCGGGGHGGGGGGH
@M02034:409:000000000-BFKT7:1:2113:24593:17895 1:N:0:28
AAAGTCGAGGTGCCTAAAGTGGCAACCCAGACTGAGAATAAGGTTGGTGGTGTAGAGCTTCCTGTAGCCGCATGGCGTTCGTACTTAAATATGGAACTAACCATTCCAATTTTCGCTGTCTCTTATACACATCTCCGAGCCCACGAGACT
+
BBAAAFAADDAAFGGGGGFGGFGFFHHGGHHGHHFCFHGHGFBFFGEEFCAFGGGFFHHHHBHFGHHHHGGGEFHGGGGGGEFGHHHHHHGHHHGHGHFHHHHHHHHHHHHHHHGFG?EGHFHHHHHFGH2GHHHHE@GCGGHGGCDDFF
@M02034:409:000000000-BFKT7:1:2113:20536:17910 1:N:0:28
AAAGTCGAGGTGCCTAAAGTGGCAACCCAGACTGCGATGTCGGTTGGTGGTGTAGAGCTTCCTGTAGCCGCATGGCGTTCGTACTTAAATATGGAACTAACCATTCCAATTTTCGCTGTCTCTTATACACATCTCCGAGCCCACGAGACT
+
CCCCCFBBCCBCGGGGGGGFGFGHHHHGGHGGHFHGEGGHHHGGGGGGGGEFF3GGHHHHHHHHHGGHHGGEGEFHGGCEGEGEGHHHHHHFFF3FGGDFHHEGHFGHHHHHHGGGGGDHGGHGGHGHHGGEHGHDDDGGGGHGGGGGDF
@M02034:409:000000000-BFKT7:1:2113:29267:17910 1:N:0:28
AAAGTCGAGGTGCCTAAAGTGGCAACCCAGACTCAGTCTGAGGTTGGTGGTGTAGAGCTTCCTGTAGCCGCATGGCGTTCGTACTTAAATATGGAACTAACCATTCCAATTTTCGCTGTCTCTTATACACATCTCCGAGCCTACG
+
AABAAFABBBABGGGGGGGGGGFFFHHGGHHGHC3B55FG5FF3AFA2FEEFFEF5FDDG53FFBFA53BE@EEE1E?E1??2CGFGFDGFFFH33@FFH303F3BEDFGHFHFE<FEE3DFFHEFGBFBFHHHHFDCGBG2@2?
@M02034:409:000000000-BFKT7:1:2113:7281:17911 1:N:0:28
AAAGTCGAGGTGCCTAAAGTGGCAACCCAGACTGGTAAGCATGTTGGTGGTGTAGAGCTTCCTGTAGCCGCATGGCGTTCGTACTTAAATATGGAACTAACCATTCCAATTTTCGCTGTCTCTTATACACATCTCCGAGCCCACGAGACT
+
BAAAAFABDBAAGGFGGGGBG4FFBHHGGHHFHFHGFFGCABAFGBEE2E2BFFGGGHFHHGHHFGHBG1AEFEHHGBEE>EEGEHHDGHFFGDBGHHHHHHFHFEGH4?FFHFEGGC?3BFFGGHFFDGHFFFFGGGGGGG//<<CDDB
@M02034:409:000000000-BFKT7:1:2113:10849:17916 1:N:0:28
AAAGTCGAGGTGCCTAAAGTGGCAACCCAGACTAATAAGTCGGTTGGTGGTGTAGAGCTTCCTGTAGCCGCATGGCGTTCGTACTTAAATATGGAACTAACCATTCCAATTTTCGCTGTCTCTTATACACATCTCCGAGCCCACGAGACT
+
BCCCBFCCCCAAGGGGGGGGGGGHHHHGGHHGHHHHHHHHHGGGGGGGGGGFHHHHHHHHGFHHHHHHHGGGGGHHGFGGGGHHHHHHHHHHHHHHHHGHHHGHHHHHHHHHHGGGGGGHHHHHHHGHFGHHHHHHGGGGGGHGGGGGGF
@M02034:409:000000000-BFKT7:1:2113:24986:17916 1:N:0:28
AAAGTCGAGGTGCCTAAAGTGGCAACCCAGACTCATACTGGTGTTGGTGGTGTAGAGCTTCCTGTAGCCGCATGGCGTTCGTACTTAAATATGGAACTAACCATTCCAATTTTCGCTGTCTCTTATACACATCTCCGAGCCCACGAGACT
+
BBBCAFBABAABGGGGGGGGGGGHHHHGGHHGHHHHHHHHHHHHGHHGFGGFHHHFGHGHGHHHHHHHHGGGGGHHGEFGGGHHGHBFGHHGGGGGCGFFFHHHGFFHHGHHGFGGGGGFHHHHFHHHHHGHHGFFD/B@FEHEFGGGDH
@M02034:409:000000000-BFKT7:1:2113:26724:17919 1:N:0:28
AAAGTCGAGGTGCCTAAAGTGGCAACCCAGACTCCTACTCATGTTGGTGGTGTAGAGCTTCCTGTAGCCGCATGGCGTTCGTACTTAAATATGGAACTAACCATTCCAATTTTCGCTGTCTCTTATACACATCTCCGAGCCCACGAGACT
+
>AAABFBBBBAAGGGGGGGGGGGHHHHGGHHFG333B3B3DFHGHHGGGGEFFFGFHGHHHHHHGHHGHGGGGEHHFGGGGE?GHGHFEGGHGHFFHHHHHHFFGHHHHHHHH4EEFFFFHHGHHGH4?FDGHGGFF@B@CFHEGC?FGH
@M02034:409:000000000-BFKT7:1:2113:8317:17921 1:N:0:28
AAAGTCGAGGTGCCTAAAGTGGCAACCCAGACTTCGACTGTGGTTGGTGGTGTAGAGCTTCCTGTAGCCGCATGGCGTTCGTACTTAAATATGGAACTAACCATTCCAATTTTCGCTGTCTCTTATACACATCTCCGAGCCCACGAGACT
+
BBBBBFAADBAAGGGGGGGGGGGGHHGGGHFGHHHGEEAEFGBFFFGGFGEFHFGAFGFHFHHFHHHGHGGGEGHHGEFFFFGHFHHEHHFHHGFDFHGGHHHHHHHHGGHHHHGFGEEFHHHFHHDGHGHHFHHHGBDGGGEGGGGGGB
@M02034:409:000000000-BFKT7:1:2113:17550:17929 1:N:0:28
AAAGTCGAGGTGCCTAAAGTGGCAACCCAGACTAATAAGACGGTTGGTGGTGTAGAGCTTCCTGTAGCCGCATGGCGTTCGTACTTAAATATGGAACTAACCATTCCAATTTTCGCTGTCTCTTATACACATCTCCGAGCCCACGAGACT
+
BBBBBFBBBBBBGGGGGGGGGGGHHHHGDHHGHHHHHHHHHGGEGGGGGGBFGGHHHHHHHHHHHHHHHGGFGGHFGGGGGGHHHHHEHHHHHHGHHHHFHGHHHHGHHHHHHHGGGGFHHGHGHHGHHHHHHHHGE?FGCEEFGGGGGH
@M02034:409:000000000-BFKT7:1:2113:10509:17932 1:N:0:28
AAAGTCGAGGTGCCTAAAGTGGCAACCCAGACTGCGTGTGCGGTTGGTGGTGTAGAGCTTCCTGTAGCCGCATGGCGTTCGTACTTAAATATGGAACTAACCATTCCAATTTTCGCTGTCTCTTATACACATCTCCGAGCCCACGAGACT
+
CCCCBFCCCCBCGGGGGGGFGGGHHHHGGHHGHHHGEGGHHGGEGGGGGGEFFFGGHGHHHHHHHGHFHGGGGFHGGEGGGFGHHHHGHHHHHHGGGFHHHHFHHHGGHHHHHHGGGGGGHGHHHHFGFHHGHHGHGCGGGGHEGFGGGG
@M02034:409:000000000-BFKT7:1:2113:4078:17939 1:N:0:28
AAAGTCGAGGTGCCTAAAGTGGCAACCCAGACTGAGGCTGGGGTTGGTGGTGTAGAGCTTCCTGTAGCCGCATGGCGTTCGTACTTAAATATGGAACTAACCATTCCAATTTTCGCTGTCTCTTATACACATCTCCGAGCCCACGAGACT
+
BBBBBFBBBBBBGGGGGGGGGGGHHHHGGHHGHGGFGGHHGGGGGGCGFGEFAFG5FFHHFHHHFFDDDEGEEEHGGGGGGGGHGHHDBFGDFH33FGHHHHFGFFFFDFFHHG@EGGGGGHHHHGFDBFGHHHHD?/BDGGACCCGDDH
@M02034:409:000000000-BFKT7:1:2113:15639:17939 1:N:0:28
AAAGTCGAGGTGCCTAAAGTGGCAACCCAGACTCCTCAGAAGGTTGGTGGTGTAGAGCTTCCTGTAGCCGCATGGCGTTCGTACTTAAATATGGAACTAACCATTCCAATTTTCGCTGTCTCTTATACACATCTCCGAGCCCACGAGACT
+
CCCCBFBBBCCCGGGGGGGGGGGHHHHGGHGGHHHBBFGCAFHHHHGGGGEFGFHHHHHHHHHHHHHGHGGGGGHHGGGGGGHHHHHGHHGHHHFGHHHHHHHGHHHHHHHHHHGGGGGHHHHHHHHHFHHHHHHHGGCFGGHGGCCGGH
@M02034:409:000000000-BFKT7:1:2113:3618:17940 1:N:0:28
AAAGTCGAGGTGCCTAAAGTGGCAACCCAGA
+
A@11AD?A?D1ABGGECGGFG1F0ECH0A0A
@M02034:409:000000000-BFKT7:1:2113:21388:17943 1:N:0:28
AAAGTCGAGGTGCCTAAAGTGGCAACCCAGACTGTTTTTCCGGTTGGTGGTGTAGAGCTTCCTGTAGCCGCATGGCGTTCGTACTTAAATATGGAACTAACCATTCCAATTTTCGCTGTCTCTTATACACATCTCCGAGCCCACGAGACT
+
AAABAFAABBBBGGGGCGGGGGGHHHHGGHHGHHHHHHGHGGGFGGGEFEEFFFGHHHHHHHHHHHHGHGGEGGHGGEGGFFGGGHHGGFGHHF33?GFBGFFHFHFFHHHHHHGGCGGEFHHHDHHG3?FHHFFBCB/>BFHGGCCGCH
@M02034:409:000000000-BFKT7:1:2113:20798:17945 1:N:0:28
AAAGTCGAGGTGCCTAAAGTGGCAACCCAGACTAAGGGGGGGGTTGGTGGTGTAGAGCTTCCTGTAGCCGCATGGCGTTCGTACTTAAATATGGAACTAACCATTCCAATTTTCGCTGTCTCTTATACACATCTCCGAGCCCACGAGACT
+
BBBBBFBBBBABGGG5GGGGGGGHHHHGGGGGHHDGHHGGGGFFFFFFEFFFAFFFFFFFFFFFFFFFFFF@FFFFFFFFFDFFFFFFFFFFFFFFFFFFFFFFFFFFFFFFFFBFFFAFFFFFFFFBFFFFFFEFD@@FFFFFFFCDFF
@M02034:409:000000000-BFKT7:1:2113:15656:17946 1:N:0:28
AAAGTCGAGGTGCCTAAAGTGGCAACCCAGACTCCTCAGAAGGTTGGTGGTGTAGAGCTTCCTGTAGCCGCATGGCGTTCGTACTTAACTATGGAACTAACCATTCCAATTTTCGCTGTCTCTTATACACATCTCCGAGCCCACGAGACT
+
BBBBBFBBBB>>GFF5GGGGGGGGHFAEGEFFFBFFGGHGFHABFGGGG?1FGGB5FHFBGGHGHFFGHGGEEGHGGGGGGGGHHFBG3BFGGB@DFHF3FGHHGFH4FGGGGHGGG?EBGGHHEGBF?C?GFFFFE//><A/C/D?DFE
@M02034:409:000000000-BFKT7:1:2113:21576:17947 1:N:0:28
AAAGTCGAGGTGCCTAAAGTGGCAACCCAGACTGCGGGGACTGTTGGTGGTGTAGAGCTTCCTGTAGCCGCATGGCGTTCGTACTTAAATATGGAACTAACCATTCCAATTTTCGCTGTCTCTTATACACATCTCCGAGCCCACGAGACT
+
BCCCBFCCCBAAGGGGGGGFGGGHGHFGGHHGHHGEFGGGFGHFFHHGGGEFFEGBGHHHGHHHGFHHHGGGGGFFEEGGGFFFHHHHHHGFGF?3FGFHFGEGGDHFHHHGHHGGGGEGGHFDDGHFFBGHHGGFD?D-AFHGDFGDDH
@M02034:409:000000000-BFKT7:1:2113:8498:17950 1:N:0:28
AAAGTCGAGGTGCCTAAAGTGGCAACCCAGACTGGGGGGGGGTTGGTGGTGTAGAGCTTCCTGTAGCCGCATGGCGTTCGTACTTAAATATGGAACTAACCATTCCAATTTTCGCTGTCTCTTATACACATCTCCGAGCCCACGAGACTC
+
CCCCCFBBBCAAGGGGFGGGGGGHHHHGGHGDHHHHGGGGFFBFFF;AF9AEFFFFFFFFFFFFFFFFFFAFDF;BADEDAFEFFFFFFFFFFFFFFFFFFEFFFFFFFFFFFDDFDABFFFFFFFFFFFFFFFFFFFFFEFFFFFFFFF
@M02034:409:000000000-BFKT7:1:2113:14447:17954 1:N:0:28
AAAGTCGAGGTGCCTAAAGTGGCAACCCAGACTCAGAATAAGGTTGGTGGTGTAGAGCTTCCTGTAGCCGCATGGCGTTCGTACTTAAATATGGAACTAACCATTCCAATTTTCGCTGTCTCTTATACACATCTCCGAGCCCACGAGACT
+
AAABAFBBBCABGGGGGGGGGGGHHHHGGHHGHHHHHHHHHGHFGHGFFGAFGHGGHHHHHHHHHHHHHGGGGGHHGGGGEFGHHHHHHHHHHHHHGHGFHHFHFGHHHHHHHBFGDGFGHHHHHHHHHHHHHHGGFCGFFGHGGGGGGG
@M02034:409:000000000-BFKT7:1:2113:24257:17956 1:N:0:28
AAAGTCGAGGTGCCTAAAGTGGCAACCCAGACTGAGCCTCCTGTTGG
+
1>A?>B1>>1>AGGGBGFBAAAFHHFHEGHHCCF1FCGFGGHHFF1C
@M02034:409:000000000-BFKT7:1:2113:5790:17965 1:N:0:28
AAAGTCGAGGTGCCTAAAGTGGCAACCCAGACTAATAATAAGGTT
+
A1AAAF?AD1>AGGFFFGG3DDFFHFFEGFGFFHGHHHHHHGB1B
@M02034:409:000000000-BFKT7:1:2113:13733:17967 1:N:0:28
AAAGTCGAGGTGCCTAAAGTGGCAACCCAGACTCAGACTTGTGTTGGTGGTGTAGAGCTTCCTGTAGCCGCATGGCGTTCGTACTTAAATATGCAACTAACCATTCCAATTTTCGCTGTCTCTTATACACATCTCCGAGCCCACGAGACT
+
BBCCBFBCCCBBGGGGGGFFGGGHHHHGGHHGHFHHGGHHHHHHHHEEGGGFGFGDGHHHGFHHHHHHHGGEGGHHGECGGEHHHHHFHHGHH4@ECGHHHHHGHHHFGGHHFF?EFGEGHHGB?FBFGFHCGHHBF/CDCGEGGGGADH
@M02034:409:000000000-BFKT7:1:2113:22374:17972 1:N:0:28
AAAGTCGAGGTGCCTAAAGTGGCAACCCAGACTGATGGGGGGGTTGGTGGTGTAGAGCTTCCTGTAGCCGCATGGCGTTCGTACTTAAATATGGAACTAACCATTCCAATTTTCGCTGTCTCTTTATACACATCTCCGAGCCCACGAGAC
+
BAAABFAADB>AGGGGGFGBGGGGHHHGGGHGHHFHHHGGGGF@CGGDGGDC:BFFGGGGGFFFFGFCFGBDFGGFFFFFDAFFFFFFFFFFFFFFFFFFFFFFFFFFFFFFFFFFFFFFFFFFFFFFBBFFFFFFFFFFFFFFFFFFFA
@M02034:409:000000000-BFKT7:1:2113:22936:17975 1:N:0:28
AAAGTCGAGGTGCCTAAAGTGGCAACCCAGACTGGGGTGCATGTTGGTGGTGTAGAGCTTCCTGTAGCCGCATGGCGTTCGTACTTAAATATGGAACTAACCATTCCAATTTTCGCTGTCTCTTATACACATCTCCGAGCCCACGAGACT
+
BBBBBFBBBBAAGGGGGBFBGGGHHGHGGHHGHHGHG2EEGHHHHHHGGGEFGFHGHHHHHHHHHHHHHGGCFGHGGGGGEFHHHHHGHHHHHHHHHHHGHHHHHHHHHHHHHEGGGGGFHGHHHGFGHHHHHHHFGDGGGGGGGGGCDF
@M02034:409:000000000-BFKT7:1:2113:19996:17975 1:N:0:28
AAAGTCGAGGTGCCTAAAGTGGCAACCCAGACTTGTTGTCAGGTTGGTGGTGTAGAGCTTCCTGTAGCCGCATGGCGTTCGTACTTAAATATGGAACTAACCATTCCAATTTTCGCTGTCTCTTATACACATCTCCGAGCCCACGAGACT
+
BBCCBFBBCCBCGGGGGGGGGGGGHHHGGHHGHHHHHHHHHHHHHHCAFEEFGFGDGHHHHHHHHHGHHGGFGGHFGEGGF>FGHHHFHHGHHGBGHFHHHGHHHHHFHHHHHHGGGGEFHHHHFFHHHHHFHGG2ECGFGGFFGGGGGH
@M02034:409:000000000-BFKT7:1:2113:9215:17984 1:N:0:28
AAAGTCGAGGTGCCTAAAGTGGCAACCCAGACTCCGCCGGGGGTTGGTGGTGTAGAGCTTCCTGTAGCCGCATGGCGTTCGTACTTAAATATGGAACTAACCATTCCAATTTTCGCTGTCTCTTATACACTCTCCGAGCCCACGAGACTC
+
A3AAAFA?D?AAGGGCEGABFFGFFDBEFFA2FC3E2EEG??EFEEEEFEE?1BGFHFHGG3FFHFG43E/>EEHEEGGGGGGEHHGDGHEHFF111FFFFGHHGH2GFHFFGHGGGGFBGBGHEGF>D1=0F1FDCGG-EC.<@DDGFC
@M02034:409:000000000-BFKT7:1:2113:19655:17986 1:N:0:28
AAAGTCGAGGTGCCTAAAGTGGCAACCCAGACTGAGAAGAATGCTGGTGGTGTAGAGCTTCCTGTAGCCGCATGGCGTTCGTACTTAAATATGGAACTAACCATTCCAATTTTCGCTGTCTCTTATACACATCTCCGAGCCCACGAGACT
+
ABBCCFBBBCAAFGGGGGGFGGGGHHHGGHHGHHGHHHHHHHHHHHHHHGEFGGHFHHHHHGHHHHHHHGGEEEHGFFGGFFGHHHGHHHGHHHHHHHHGHGHHHHHFHHHHHHGGGGGHHFHGHHHHHHHFFGGHFCGGGGHGGGGDFH
@M02034:409:000000000-BFKT7:1:2113:14735:17986 1:N:0:28
AAAGTCGAGGTGCCTAAAGTGGCAACCCAGACTTCTCCTCATGTTGGTGGTGTAGAGCTTCCTGTAGCCACATGGCGTTCGTACTTAAATATGGAACTAACCATTCCAATTTTCGCTGTCTCTTATACACATCTCCGAGCCCACGAGAC
+
CCCCCFCCCCABGGGGGGGGGGGHHHHGGHHGHHGHCEGGHHHHHHHGFGEFHHHHHHHHHFHHHHHHHEFHHHHHGGGGGEGHHHHHHHHHHGGHHHHHHHGHHHHHHHHHHHGGGGGHHHHHHHHHGGHHHHHHDCGGGGHGGGGGG
@M02034:409:000000000-BFKT7:1:2113:4295:17989 1:N:0:28
AAAGTCGAGGTGCCTAAAGTGGCAACCCAGACTGGTAATCAGGTTGGTGGTGTAGAGCTTCCTGTAGCCGCATGGCGTTCGTACTTAAATATGGAACTAACCATTCCAATTTTCGCTGTCTCTTATACACATCTCCGAGCCCACGAGACT
+
CCCCCFABBCBAGGGGGGGGFGGHHHHGGHHGHHCGH5GHHHHHFHGGGGEFGFHHHGHHHHHHHHHHHGGEGGHHGGGGGGHHHHHHHHHHHHFHFHGHHHGHHHHHGGHHH4E/EGGDGDFHBGF3BGDHCGF?D?BCGAGFGGGGGH
@M02034:409:000000000-BFKT7:1:2113:21780:17993 1:N:0:28
AAAGTCGAGGTCCTAAAGTGGCAACCCAGACTCAGACGCAGGTTGGTGGTGTAGAGCTTCCTGTAGCCGCATGGCGTTCGTACTTAAATATGGAACTAACCATTCCAATTTTCGCTGTCTCTTATACACATCCCGAGCCCACGAGACTCC
+
AABCAFBBCCBFGGGGGGGGGGHHHGGEHHGHHHHHHGGGGGHHGGEFEAFFGHGHHGHHHGHGHHHFEFGGGHGE?EFFEFHHHHGHFHHHHHHHHHGGHGHHHFFGHHGHHE?EE?BGHHHHHGGHHHGHFEEADCDGGGCDFGGHEB
@M02034:409:000000000-BFKT7:1:2113:16581:17993 1:N:0:28
AAAGTCGAGGTGCCTAAAGTGGCAACCCAGACTACGCCTTCGGTTGGTGGTGTAGAGCTTCCTGTAGCCGCATGGCGTTCGTACTTAAATCTGGAACTAACCATTCCACTTTTCGCTGTCTCTTATACACATCTCCGAGCCCACGA
+
A>1A>DA11>>1BCF11G13EFGFEG0EFHHFFHFCECF/C/E/AAE/F?/AADFFFHFFFFGHE2DG@EGEFGEFCEGG?/GEFGFGFG2BFHH1GHE1FC1FGFDD1BEGHGEFGG/1DDGGGB22BFF1F@11?</>@A/F/?
@M02034:409:000000000-BFKT7:1:2113:26976:17997 1:N:0:28
AAAGTCGAGGTGCCTAAAGTGGCAACCCAGACTGAGGCGCGGGTTGGTGGTGTAGAGCTTCCTGTAGCCGCATGGCGTTCGTACTTAAATATGGAACTAACCATTCCAATTTTCGCTGTCTTTATACACATCTCCGAGCCCACGAGACTC
+
ABBBBFBBBBBBGGGFAGGFGGFEHGGGGHHGHHHHGGGGGGGEFGGEFG>FFFGFHFHGHHHFGHHHHGGGGGGHGGGGGFHHHHFGHHHHHHHGFGHFFGGHHFFFHHHHHHGCDGGGHHHFG??GHGHGHHFECGG@GHGGGGGGHG
@M02034:409:000000000-BFKT7:1:2113:7785:17999 1:N:0:28
AAAGTCGAGGTGCCTAAAGTGGCAACCCAGACTACGCAGCATGTTGGTGGTGTAGAGCTTCCTGTAGCCGCATGGCGTTCGTACTTAAATATGGAACTAACCATTCCAATTTTCGCTGTCTCTTATACACATCTCCGAGCCCACGAGACT
+
CCCCCFCCBCCCGGGGGGGGGGGHHHHGGHHGGHHGGGGGHHHHHHGGGGEFGEGGHEHHHHHHHHHHGGGGGGHHGGGGGGHHHHHHHHHHHHHHHHGHGHHHHHHHHHHHHHGGGGGHHHHHHHGHHHHHHHHHGGGGGGHGGGGFGF
@M02034:409:000000000-BFKT7:1:2113:11953:18000 1:N:0:28
AAAGTCGAGGTGCCTAAAGTGGCAACCCAGACTAATGCGAATGTTGGTGGTGTAGAGCTTCCTGTAGCCGCATGGCGTTCGTACTTAAATATGGAACTAACCATTCCAATTTTCGCTGTCTCTTATACACATCTCCGAGCCCACGAGACT
+
BBBBBFAADBAAGCFGGGGFGFGGHHHGGHHGFFHGHBEFCEHHHHHGGGGFHGGGGHHFGFHFGFHGFGGEFFFGGGGGFGCHHHHHGGFHGGHHHHFGGHFHHHHGHHHHHFGDEEGHGGHHHHF3DGHHHHBB?<DCFGGGCCFGGF
@M02034:409:000000000-BFKT7:1:2113:5182:18002 1:N:0:28
AAAGTCGAGGTGCCTAAAGTGGCAACCCAGACTCAGATGACGGTTGGTGGTGTAGAGCTTCCTGTAGCCGCATGGCGTTCGTACTTAAATATGGAACTAACCATTCCAATTTTCGTTGTCTCTTATACACATCTCCGAGCCCACGAGACT
+
AABBAFBBDD>AGGGGFGGGGGGGFHHGGHHGGFGHGFGFAE?EFEE1BFEFHHGGFHEHHGGHGGFHHFGGGGGFGEEEEEGEHHHHHEFHHHFBFBBHGGFHGGHFFHHHHHGCGH?DHFGHHGF3DGDCFGGHGF<@?FGGGCCDDH
@M02034:409:000000000-BFKT7:1:2113:12053:18002 1:N:0:28
AAAGTCGAGGTGCCTAAAGTGGCAACCCAGACTAATAATCATGTTGGTGGTGTAGAGCTTCCTGTAGCCGCATGGCGTTCGTACTTAAATATGGAACTAACCATTCCAATTTTCGCTGTCTCTTATACACATCTCCGAGCCCACGAGACT
+
BBBBBFABBBABGGGGGGGGGGGHGHHGGHGGHHHHHHHHHHHHHHHGGGEFFGGFHGHHHHHHHHHHHGGGGFHHGFGGGEHHHHHHHHHHHHGHFHHHHHHHGHHHHHHHHHGGGGFGHFHHHHHGHFHHHHHF?@?BDGHGGFGGGH
@M02034:409:000000000-BFKT7:1:2113:23471:18007 1:N:0:28
AAAGTCGAGGTGCCTAAAGTGGCAACCCAGACTATGAAGAATGTTGGTGG
+
AAAA>BA3>>>AFFGFFFGFGGFHHHHGGHHGHHHHFDGHGFE5GFGAA?
@M02034:409:000000000-BFKT7:1:2113:4283:18007 1:N:0:28
AAAGTCGAGGTGCCTAAAGTGGCAACCCAGACTGCGTCGCAGGTTGGTGGTGTAGAGCTTCCTGTAGCCGCATGGCGTTCGTACTTAAATATGGAACTAACCATTCAATTTTCGCTGTCTCTTATACACATCTCCGAGCCCACGAGACTC
+
BBBBBFBBBBBBGGGGGGGGGGGHHHGGGHCFHHHEEEGGGGCFFHGFFEAFFFGGHFHHHHHHHHHHHGGEEGHHGGGGGEHHHHHHHHHHHHHHHHHFHGHHHHHHGHHHFFBGFFHHFGHGHGEHGHGGHGGFCCGFGEGGGG.AFF
@M02034:409:000000000-BFKT7:1:2113:23729:18013 1:N:0:28
AAAGTCGAGGTGCCTAAAGTGGCAACCCAGACTAATAAGAATGTTGGTGGTGTAGAGCTTCCTGTAGCCGCATGGCGTTCGTACTTAAATATGGAACTAACCATTCCAATTTTCGATGTCTCTTATACACATCTCCGAGCCCACGAGACT
+
AAABAFAA3AABGGCDG4BBGGGGCFAAFHHGFFHGHFHGGEFFFFCEFF2BB3DEB5GHEFFFGFHDEEE?EGHHGEEFEEG1FFEFHHFGFGBFBFFHGFBG3BFBGGHH4DE/BGHHGBGHDFHBDFDHFHHDC@CCCEG/B<@ADH
@M02034:409:000000000-BFKT7:1:2113:12128:18015 1:N:0:28
AAAGTCGAGGTGCCTAAAGTGGCAACCCAGACTAATAATAATGTTGGTGGTGTAGAGCTTCCTGTAGCCGCATGGCGTTCGTACTTAAATATGGAACTAACCATTCCAATTTTCGCTGTCTCTTATACACATCTCCGAGCCCACGAGACT
+
AAAAAFABBB>AFGGGGGGFGFGFFGG?FGDGGFFEAAAADGFGHFHEF2ABG3BBE53FHFHFHHGHHFGCEEHFE>EFEEFGFHFFHHBHHHDBFBGHHGHHFHFFGGGFFFEEGGEDF4FGEHFGHE3BFGFDDCGCCFEFGCCADF
@M02034:409:000000000-BFKT7:1:2113:5518:18018 1:N:0:28
AAAGTCGAGGTGCCTAAAGTGGCAACCCAGACTACGTATAAGGTTGGTGGTGTAGAGCTTCCTGTAGCCGCATGGCGTTCGTACTTAAATATGGAACTAACCATTCCAATTTTCGCTGTCTCTTATACACATCTCCGAGCCCACGAGACT
+
AAABAFCBBBACGGGGGGGGGGGHHHHGGHHGHHHGFGHHHHHGHHGGFGFFHHHHHHHHHHHHGGHHHGGFEEHHGGGGGGHHHHHHHHHHHHFHFHHHHFHHHHHFHHHHHHGGGGEFHHGHHHGHGGGHHHHFGFGCCGHGGGGGGE
@M02034:409:000000000-BFKT7:1:2113:23454:18020 1:N:0:28
AAAGTCGAGGTGCCTAAAGTGGCAACCCAGACTATGCA
+
BABBBFBBDDBBGGGFG4GBGGGHHHGGGHHGHGF535
@M02034:409:000000000-BFKT7:1:2113:9785:18025 1:N:0:28
AAAGTCGAGGTGCCTAAAGTGGCAACCCAGACTAATAATTCTGTTGGTGGTGTAGAGCTTCCTGTAGCCGCATGGCGTTCGTACTTAAATATGGAACTAACCATTCCAATTTTCGCTGTCTCTTATACACATCTCCGAGCCCACGAGAC
+
CCCCCFCCCCCCGGGGGGGGGGGHHHHGGHHGHG3FGDFDG5GHHHHGGGEFHHHHHHHHHHHHHHHHHGGFGGHHGGGGGFGHHHHGHHHHHHHGHHHHHHHHHHHHFHHHHHGGGGGFHGHHGHHHGHHHHHHGGGFGGGEFGCCFG
@M02034:409:000000000-BFKT7:1:2113:17328:18026 1:N:0:28
AAAGTCGAGGTGCCTAAAGTGGCAACCCAGACTCATGTTGGGGTTGGTGGTGTAGAGCTTCCTGTAGCCGCATGGCGTTCGTACTTAAATATGGAACTAACCATTCCAATTTTCGCTGTCTCTTATACACATCTCCGAGCCCACGAGACT
+
AABBBFBABBBAGGGFGGGGGGGHHHHGGHHGHHHGHHHHHGGFFGGEFGAFGGHHHGHHHHHHHHHHHGGFGGHHGGGGGGBEHHHGHHHHHHHHFFFHGFHHHHGHHHHHHHGGGGGGGGHHHHGHHBGHHGGDEBCFFGHGGGGFGG
@M02034:409:000000000-BFKT7:1:2113:8893:18033 1:N:0:28
AAAGTCGAGGTGCCTAAAGTGGCAACCCAGACTACGAAGGAGGTTGGTGGTGTAGAGCTTCCTGTAGCCGCATGGCGTTCGTACTTAAATATGGAACTAACCATTCCAATTTTCGCTGTCTCTTATACACATCTCCGAGCCCACGAGACT
+
ABBBBFBBBBAAGGGGGGGBFGGHGHHGGHEGHHGGGGFGFGDGEGEEFGEFGAEFGHHHHGHHHHHFHGGGGGHHG?EFGFHHHHGHHGGHHHFHHHHHHHHHHHHHHGFHHHGGGDAGFHHGGHGFBFFGHGGFDCGGFEEGGGGGGH
@M02034:409:000000000-BFKT7:1:2113:9561:18034 1:N:0:28
AAAGTCGAGGTGCCTAAAGTGGCAACCCAGACTGGTGCGTCTGTTGGTGGTGTAGAGCTTCCTGTAGCCGCATGGCGTTCGTACTTAAATATGGAACTAACCATTCCAATTTTCGCTGTCTCTTATACACATCTCCGAGCCCACGAGAC
+
CCCCCFCCCCCCGGGGGGGGGGGHHHHGGHHGH325A3AAA2BFHHHEGGDFGGHBGHHHHGHHHHHHHGGGGGHHGGGGGGHHHHHHFHHHHHHHHHHHHHEGHHHGHHHHHHGGGGGHHHHHGHHGDGFHHFHHGGGGGGHGG?@AD
@M02034:409:000000000-BFKT7:1:2113:23340:18035 1:N:0:28
AAAGTCGAGGTGCCTAAAGTGGCAACCCAGACTCATAATAATGTTGGTGGTGTAGAGCTTCCTGTAGCCGCATGGCGTTCGTACTTAAATATGGAACTAACCATTCCAATTTTCGCTGTCTCTTATACACATCTCCGAGCCCACGAGACT
+
CCCBBFCCCCBCGGGGGGGGGGGHHHHGFHGGHBGGEFHFHGHHHHG2A2EFG3F5FGHHGGHHHFDABEFCFFH1>EEGGFFGGHGHFHHHHHBDFHHGFC@F?4FEBFGGH4>EFE?GFGBDEG4FGF2FHFGD?<DFGGEFCD//CG
@M02034:409:000000000-BFKT7:1:2113:23788:18040 1:N:0:28
AAAGTCGAGGTGCCTAAAGTGGCAACCCAGACTAAGAATCAGGTTGGTGGTGTAGAGCTTCCTGTAGCCGCATGGCGTTCGTACTTAAATATGGAACTAACCATTCCAATTTTCGCTGTCTCTTATACACATCTCCGAGCCCACGAGACT
+
BBBBBFABBB>AGFFGGGGEDDFFHHHGGHHGHGHHHHHHHGFGGBEEGG1BFFHGHHHHHHFHHHHHHGGGGFFFGEGFFEEAEHHFHHHFHGGFHHGGHHGHHEHFEHHFHFFEFGEFFHHHFHFGFHEHGHH2D@GCGEGGGFGGGH
@M02034:409:000000000-BFKT7:1:2113:29196:18055 1:N:0:28
AAAGTCGAGGTGCCTAAAGTGACAACCCAGACTACG
+
?A1A>@AA@?A1GGGGGGGAF3DDGGCGGGEA1F0A
@M02034:409:000000000-BFKT7:1:2113:9438:18061 1:N:0:28
AAAGTCGAGGTGCCTAAAGTGGCAACCCAGACTAAGGCGACGGTTGGTGGTGTAGAGCTTCCTGTAGCCGCATGGCGTTCGTACTTAAATATGGAACTAACCATTCCAATTTTCGCTGTCTCTTATACACATCTCCGAGCCCACGAGACT
+
BBBAAFBBBBAAFGGE4BGGCGGHHGHGGHHGHHHHHCGGGGGGGGGGEEEBFDEDFHGHHHHGHHHHHGGFEGHGGGGEFEHHGHHFHHHHGHDEB3EFGC33FHFFBGHHHEDDDGGFHFFDFHGFGFFHG2>BE/@?CFEFFGCGAF
@M02034:409:000000000-BFKT7:1:2113:27529:18061 1:N:0:28
AAAGTCGAGGTGCCTAAAGTGGCAACCCAG
+
AA?A>FAADDAAGGG1BFG3BEAFFHCAFG
@M02034:409:000000000-BFKT7:1:2113:9338:18066 1:N:0:28
AAAGTCGAGGTGCCTAAAGTGGCAACCCAGACTAATAATAATGTTGGTGGTGTAGAGCTTCCTGTAGCCGCATGGCGTTCGTACTTAAATATGGAACTAACCATTCCAATTTTCGCTGTCTCTTATACACATCTCCGAGCCCACGAGACT
+
CCCCCFCCCCBCGGGGGGGGGGGHHHHGGHHGHHHHHHHHHHHHHHHGGGAFGHHGHHHHHHHHHHHHHGGGGGHHGGGGGGHHHHHFHHHHHHGHGHGHHHHHHHHGHHHHHHGGGGGHHHHHHHHHFHHHHHHGGGGGGGHGGCFGGH
@M02034:409:000000000-BFKT7:1:2113:22375:18070 1:N:0:28
AAAGTCGAGGTGCCTAAAGTGGCAACCCAGACTCCGGAGGCGGTTGGTGGTGTAGAGCTTCCTGTAGCCGCATGGCGTTCGTACTTAAATATGGAACTAACCATTCCAATTTTCGCTGTCTCTTATACACATCTCCGAGCCCACGAGACT
+
BBBBBFBBBBAAGGGGGGGFGGGGGHHGGHHGFHHEEEEGFFCGGGG1FE1BF3EDHGHHHFHHHHHHHGGFGEH1?/E?E/FFFGDFHHEHGHDGGGHHHHHHHHHGHHHHHGGDGGEHDFHHGHHFHBHFGFHHGCGGGGHGGGGDDG
@M02034:409:000000000-BFKT7:1:2113:25861:18072 1:N:0:28
AAAGTCGAGGTGCCTAAAGTGGCAACCCAGACTAATAATCAGGTTGGTGGTGTAGAGCTTCCTGTAGCCGCATGGCGTTCGTACTTAAATATGGAACTAACCATTCCAATTTTCGCTGTCTCTTATACACATCTCCGAGCCCACGAGACT
+
AAA?>D?ADDABGGGGA4FFGGGHHHHGGHHGGHHHHHHHHHHFHHCFEGAFFGHHHHHHHHHGFHHHHGGGGGHFCFGGGEFHGHHFHHHHHGHGHHHFFHFHGHHHHHHHHHGGGGGGHGHGHHFFFGDBFFF2CD//CF/F?D@DGH
@M02034:409:000000000-BFKT7:1:2113:27989:18076 1:N:0:28
AAAGTCGAGGTGCCTAAAGTGGCAACCCAGACTAATACTCATGTTGGTGGTGTAGAGCTTCCTGTAGCCGCATGGCGTTCGTACTTAAATATGGAACTAACCATTCAATTTTCGCTGTCTCTTATACCATCTC
+
BBBBAFCBCCBCGGGGGGGGGGGHHHHGGHHGHHGGHBG3GFHGHHG?FGEGHGHHGHHHHHHHHHHHHGGEGDHHGGGGGGGHHGHHHHHHHHEFHHHGHHGHHHHEFHHHBE/EE<EDGFH?GB4GGFEHH
@M02034:409:000000000-BFKT7:1:2113:17049:18080 1:N:0:28
AAAGTCGAGGTGCCTAAAGTGGCAACCCAGACTACGCCTCCTGTTGGTGGTGTAGAGCTTCCTGTAGCCGCATGGCGTTCGTACTTAAATATGGAACTAACCATTCCAATTTTCGCTGTCTCTTATACACATCTCCGAGCCCACGAGACT
+
CCCCCFCCCCCCGGGGGGGGGGGHHHHGGHHGHFFAEAFFAGHHF32AE1EF13DABAFGAGGF55D53EE0EE?1>?EGAEEGFGHGDFH4DB33FCGH3?3B34B4?FDHG4/?????EGF3?FF3HCB2GFHBA/CFCEFA@@//<G
@M02034:409:000000000-BFKT7:1:2113:7177:18082 1:N:0:28
AAAGTCGAGGTGCCTAAAGTGGCAACCCAGACTGGGGTTGAGGTTGGTGGTGTAGAGCTTCCTGTAGCCGCATGGCGTTCGTACTTAAATATGGAACTAACCATTCCAATTTTCGCTGTCTCTTATACACATCTCCGAGCCCACGAGACT
+
BCCCAFCCCCCCGGGGGGGGGGGGHHHGGHHGHHHHGEEGGHHHHHGGGGABGFGFHHHHHHHHHHHFHGGGGGHGGEGGFEGHHHHHHHHHHHFHHHHHGHHHFHHGHHHHHHGGGGDFGGHHHHHGFGHHHDGFGCDFCGGGGGGGGF
@M02034:409:000000000-BFKT7:1:2113:12974:18083 1:N:0:28
AAAGTCGAGGTGCCTAAAGTGGCAACCCAGACTATGAGTGAGGTTGGTGGTGTAGAGCTTCCTGTAGCCGCATGGCGTTCGTACTTAAATATGGAACTAACAATTCCATTTTTGG
+
AABBBFBBBBABGGGGGGGGGGGHGEHFDGFGHHHHFHFGHHHHHHGFGGEFGEGGFHHHHHHHGHHHHGGGGGHHG?EFFGHHHHHFHHGHHHHHHHHEF33BBB4?4BHH4/<
@M02034:409:000000000-BFKT7:1:2113:4640:18088 1:N:0:28
AAAGTTGAGGTGCCTAAAGTGGCAACCCAGACTAATAATAAGGTTGGTGGTGTAGAGCTTCCTGTAGCCGCATGGCGTTCGTACTTAAATATGGAACTAACCATTCCAATTTTCGCTGTCTCTTATACACATCTCCGAGCCCACGAGACT
+
ABBBA5DFFFFBGGGGGGGGGGGHHHHGGHDGHHHHHHHHGHHHHHFGGGEFHFHFHHHHHHHHGFHGHGGGGGHHGGGGGGHHHHHHEHHHHHDGGHHHHHFHHHFFHHHHHFGGGGGHHHHHFHHBHHHHHHFFD<DGGGHGGGGDGH
@M02034:409:000000000-BFKT7:1:2113:27739:18088 1:N:0:28
AAAGTCGAGGTGCCTAAAGTGGCAACCCAGACTGTGGATACGGTTGGTGGTGTAGAGCTTCCTGTAGCCGCATGGCGTTCGTACTTAAATATGGAACTAACCATTCCAATTTTCGCTGTCTCTTATACACATCTCCGAGCCCACGAGACT
+
BBBBBFBBBBAAGGGGFFGEGGGHHHHGGHHGHHHEGGHGBFEGGGGEFG1BFDGFHHHHHGHHGHHEGFGGGGHFEEFEFFBGGHHFGHHHHHFHGHHGHHHHFHHHHHHHHHGDGGGHHHHHGHFGFHFGHHGGEBGCGFE/ACFGGH
@M02034:409:000000000-BFKT7:1:2113:25879:18092 1:N:0:28
AAAGTCGAGGTGCCTAAAGTGGCAACCCAGACTAATAATCAGGTTGGTGGTGTAGAGCTTCCTGTAGCCGCATGGCGTTCGTACTTAAATATGGAACTAACCATTCCAATTTTCGCTGTCTCTTATACACATCTCCGAGCCCACGAGACT
+
BABBBFBB@DAAGGGGFGGFGFFFGHHGGHHGHFGGGHFHHHHHHHGGGGFFGFGDFHHHFFHHGGHHHGGFEEHHGGGFGFHHHHHFHHGHHHFGGHHHHGHHGHHFHGHHHHGGEEEGHGHHHHHHHGHFHFHFFCGGGGHGGGGD/F
@M02034:409:000000000-BFKT7:1:2113:16151:18096 1:N:0:28
AAAGTCGAGGTGCCTAAAGTGGCAACCCAGACTGGGGGTGGGGTTGGTGGTGTAGAGCTTCCTGTAGCCGCATGGCGTTCGTACTTAAATATGGAACTAACCATTCCAATTTTCGCTGTCTCTTATACACATCTCCGAGCCCACGAGACT
+
BABBBFABBDAAFGGFGFGGGGGHHHHGGHHGH32AEEAEEEGGGGGGFE>FGHHFGDHFHHHHFHHHHGGEEEHHGGGGGGBGGHHD3FFHGH3BFHHFHHHHHHFFGFHHHHGGGGGHHFFHHHGHHHHHHHHHD->CFGEFCDFGDH
@M02034:409:000000000-BFKT7:1:2113:29220:18097 1:N:0:28
AAAGTCGAGGTGCCTAAAGTGGCAACCCAGACTCATCCTTCTGTTGGTGGTGTAGAGCTTCCTGTAGCCGCATGGCGTTCG
+
CBCCBFCCCCBCGGGGGGGGGGGHHHHGGHHGHHHHBGHF5FF5FGEB2AEAA3F5AAF35BAFF5A53BE0EE11>>/1?
@M02034:409:000000000-BFKT7:1:2113:13748:18099 1:N:0:28
AAAGTCGAGGTGCCTAAAGTGGCAACCCAGACTGGGGGGGTTGTTGGTGGTGTAGAGCTTCCTGTAGCCGCATGGCGTTCGTACTTAAATATGGAACTAACCATTCCAATTTTCGCTGTCTCTTATCACATCTCCGAGCCCACGAGACTC
+
CCCCCFCACCBCGGGGGGGGGGGHHHHGGHGGHHHHGGGG-CGGHHGFGGAEEFFFGGGGGGGGGGGGGGGGGGGFFFFFFAFFFFFFFFFFFFFFFFFFFFFFFFFFFFFFFFFFFFDFFFFFFFFFFFFFFFFFFFFFFFFFFFFDFF
@M02034:409:000000000-BFKT7:1:2113:6614:18102 1:N:0:28
AAAGTCGAGGTGCCTAAAGTGGCAACCCAGACTAAGAATCAGG
+
>1A11BA1DD>ACCG1A1GABAABFA0FFGC0AG1BGHFDGHC
@M02034:409:000000000-BFKT7:1:2113:24301:18103 1:N:0:28
AAAGTCGAGGTGCCTAAAGTGGCAACCCAGACTTCGACTAGTGTTGGTGGTGTAGAGCTTGCTGTAGC
+
CCBCCFCCCCAAGGGGGGGGGGGHHHHGGHC2G5F2A2E2FGGGAGC2A1BA13F5AB3A3BFBA555
@M02034:409:000000000-BFKT7:1:2113:17006:18105 1:N:0:28
AAAGTCGAGGTGCCTAAAGTGGCAACCCAGACTAATCATGCTGTTGGTGGTGTAGAGCTTCCTGTAGCCGCATGGCGTTCGTACTTAAATATGGAACTAACCATTCCAATTTTCGCTGTCTCTTATACACATCTCCGAGCCCACGAGACT
+
AABBBFBBBBABGGGGFGGGGGGGHHHGDHHGHHCGHFFHDGHHFFFDFDFFA3F5FFFFEGHFGFHEDEGAFGF1EEECEE2?FHHDEGHGGF33F@GG313FEFHBGGFHFFEFGGGF?DHHHDGFHFHHHHHDDBFC>FCFCFG?AG
@M02034:409:000000000-BFKT7:1:2113:13857:18110 1:N:0:28
AAAGTCGAGGTGCCTAAAGTGGCAACCCAGACTAATAATAATGTTGGTGGTGTAGAGCTTCCTGTAGCCGCATGGCGTTCGTACTTAAATATGGAACTAACCATTCCAATTTTCGCTGTCTCTTATACACATCTCCGAGCCCACGAGACT
+
CCCCCFCCCCBCGGGGFGGGGGGHHHHGGHHGHHHHHHHHHGHHHHGGGGEFHGHHHHHHHHHHHHHHHGGFFGHHGGGGGGHHHHHGGHEBGGHHFFFHHHEGFHHHHGHHHHECEGGFHBGHGHGGHHGHFHHGFCCGFGHGGCGGGF
@M02034:409:000000000-BFKT7:1:2113:2322:18111 1:N:0:28
AAAGTCGAGGTGCCTAAAGTGGCAACCCAGACTTGTCCTCAGGTTGGTGGTGTAGAGCTTCCTGTAGCCGCATGGCGTTCGTACTTAAATATGGAACTAACCATTCCAATTTTCGCTGTCTCTTATACACATCTCCGAGCCCACGAGACT
+
```
