## Supplementary material for "Engineering a virus-like particle to display peptide insertions using an apparent fitness landscape": Sequencing text files, python code, and primer descriptions: eHTS069S28_s1_pe (part 54 of 56)

```
BBBBBFBBBBAAGGGFFGGGGGGGHHHGGHHGHFGHHHFHHEGDAFEEFDAFFDFFHFFHHHHGGFFBGEGGFFFFGEEGGFFGEFHHGHFHGFDFFFGFFCDHHFHGHHHHHHGGGGFHHGHHHGGHFHGGHGHFGFCGCCHEFFG??F
@M02034:409:000000000-BFKT7:1:2113:10372:18112 1:N:0:28
AAAGTCGAGGTGCCTAAAGTGGCAACCCAGACTGTTTCTTCTGTTGGTGGTGTAGAGCTTCCTGTAGCCGCATGGCGTTCGTACTTAAATATGGAACTAACCATTCCAATTTTCGCTGTCTCTTATACACATCTCCGAGCCCACGAGACT
+
ABBBAFBBBBABGGGGGGGFGGGHHHHGGHHGHHHHHHHHHHHHHHHGGGGFGHGFGEHHGHHHHHHHHGGEFFHGGGGGGFHHHHHGHHHHHHGHHHHHHHHHHGHGHHHHHHGGGGGFHGHHHHGHHEHHHHFGGDGGGGHGGGGDGF
@M02034:409:000000000-BFKT7:1:2113:16294:18112 1:N:0:28
AAAGTCGAGGTGCCTAAAGTGGCAACCCAGACTTCGTCTGCGGTTGGTGGTGTAGAGCTTCCTGTAGCCGCATGGCGTTCGTACTTAAATATGGAACTAACCATTCCAATTTTCGCTGTCTCTTATACACATCCCGAGCCCACGAGACTC
+
BBBBBFBBBBAAGGGGGGGFGFGHHHHFGHHGHHHGHGGGHGEGGGGGGGBFGDHHHHHHHHHHHHHGHGGFGGHGGEGGGGHHHHHHHHHHHGFHFHHHGHHHHHHGHHHHHHGGGGDGHHHHHHHFHHHHHHHGGGGGGGGGGGCGGG
@M02034:409:000000000-BFKT7:1:2113:16159:18112 1:N:0:28
AAAGTCGAGGTGCCTAAAGTGGCAACCCAGACTGGGGGTGGGGTTGGTGGTGTAGAGCTTCCTGTAGCCGCATGGCGTTCGTACTTAAATATGGAACTAACCATTCCAATTTTCGCTGTCTCTTATACACATCTCCGAGCCCACGAGACT
+
ABBCAFBBCCBCGGGGGGGFGGGHHHHGGHHGHHHHGGEFGGGEFGGGGGEFGGHGHHHHHHHHGHHHHGGGGGHHGGGGGGFHHHHGHHHHHHGGHHHGHHHHHHHGHHHHHHGGGGGHHHHHHHFGHGHHHHHFECGGGGHGGGGGGF
@M02034:409:000000000-BFKT7:1:2113:25724:18120 1:N:0:28
AAAGTCGAGGTGCCTAAAGTGGCAACCCAGACTAAGAATAATGTTGGTGGTGTAGAGCTTCCTGTAGCCGCATGGCGTTCGTACTTAAATATGGAACTAACCATTCCAATTTTCGCTGTCTCTTATACACATCTCCGAGCCCACGAGACT
+
BBBBBFBBD@ABFGGGGGF6FGGHHEFED2GFHHHGGDBFGGHAGGHEFDBFFGFFGHHGBGHHGGGDFAEGGGF1>BECEGHEE@EBGHEFGHHG3GD@ECGHFGFHHGFHHDEGFGEGBFHHHH4GFHDBFFHEB<BCCCGEGCGGGB
@M02034:409:000000000-BFKT7:1:2113:12187:18124 1:N:0:28
AAAGTCGAGGTGCCTAAAGTGGCAACCCAGACTAGGGGTGGTTGGGAGCTTCCTGTAGCCGCATGGCGTTCGTACTTAAATATGGAACTAACCATTCCAATTTTCGCTGTCTCTTATACACATCTCCGAGCCCACGAGACTCCTGAGCAT
+
AAABBFBBBBAAGGGGGGGGGGGHFEGGGHGFHFHHHG2F?AFEGGGGCFHFFGGHFHFGFE@GGHAE>@FFE?FGBFFHHGGHHGGHGFHHHHHFFH4GHFHHGEEAEGHHHHFHHGGDFDFGGHHGGDCB/?FCDDG/GBGHHFF1DD
@M02034:409:000000000-BFKT7:1:2113:8789:18128 1:N:0:28
AAAGTCGAGGTGCCTAAAGTGGCAACCCAGACTGGGACGAAGGTTGGTGGTGTAGAGCTTCCTGTAGCCGCATGGCGTTCGTACTTAAATATGGAACTAACCATTCCAATTTTCGCTGTCTCTTATACACATCTCCGAGCCCACGAGACT
+
CCCCCFCCCCBCGGGGGGGGGGGHHHHGGHHGHGCGHAEGGGGHHHGGGGFFFGHHHHHHHHHHHHHHHGGGGGHHGFGGGGHHHHHHHHHHHHHFFHFHHHGHHHHHHHHHHHGGGGGFHHHHGHHHGHHHHHHHGGGGGFHGGGGGDD
@M02034:409:000000000-BFKT7:1:2113:13277:18139 1:N:0:28
AAAGTCGAGGTGCCTAAAGTGGCAACCCAGACTCAGCATGCGGTTGGTGGTGTAGAGCTTCCTGTAGCCGCATGGCGTTCGTACTTAAATATGGAACTAACCATTCCAATTTTCGCTGTCTCTTATACACATCTCCGAGCCCACGAGACT
+
AAABBFBBCBBCGGGGGGGGGGGHHHHGGHHGHHHHHHHHHGGFGGGGGGEFEGHHHHHHHHHHHHGHHGFEEFHHGGGGGGHHHHHHHHGHHHHGHHGHHHHGHHGHHGHHHHGGGGFHHHHHFHGHHHHHHHFHGDGGGGHGGGGGGF
@M02034:409:000000000-BFKT7:1:2113:19863:18147 1:N:0:28
AAAGTCGAGGTGCCTAAAGTGGCAACCCAGACTCAGGCTACTGTTGGTGGTGTAGAGCTTCCTGTAGCCGCATGGCGTTCGTACTTAAATATGGAACTAACCATTCCAATTTTCGCTGTCTCTTATACACATCTCCGAGCCCACGAGACT
+
BAAAAFBADDA@GFFGGGG6FGGHHHHEGDHFHHHHGHHHGHCHHHGGGGABFFFFHEHHDGHHHHG5DEECGDFFEEGFG1FGHHEGFHGHHH33@FHGFHHHHHBFBGGFHGEFGGGGEEDHHGGBFGDCGHBGD@@<BG<FFCF?/G
@M02034:409:000000000-BFKT7:1:2113:23402:18148 1:N:0:28
AAAGTCGAGGTGCCTAAAGTGGCAACCCAGACTAATCCGCATGTTGGTGGTGTAGAGCTTCCTGTAGCCGCATGGCGTTCGTACTTAAATATGGAACTAACCATTCCAATTTTCGCTGTCTCTTATACACATCTCCG
+
>3AA>B>3DD>AGGFBFFFGGFFGHHHCGEFACFEGCGGGAEEBFFHEFG?F13DBFDBCFHHH5DEFDEG0EEFF/?/F>FGHHGGFBFDGGEFBCHF3BC3FG4FEFHEFF4E?EGEEGFGF1FGG211FF?11?
@M02034:409:000000000-BFKT7:1:2113:16965:18150 1:N:0:28
AAAGTCGAGGTGCCTAAAGTGGCAACCCAGACTACTAAGACTGTTGGTGGTGTAGAGCTTCCTGTAGCCGCATGGCGTTCGTACTTAAATATGGAACTAACCATTCCAATTTTCGCTGTCTCTTATACACATCTCCGAGCCCACGAGACT
+
AAAABFBBBBABGGGGGGGGGFGFGFHG2GDGFFGHFGBDDGHHHFEGGGAABFFEGHHHEGHGHGHFHAEEEGHHGGGGEGGHHHHFHHGHHGFFHGHHHHHHHHGH4FGHHHGGGGEBGGHHHHEDFHHHHGHGDCFGGGFG?@CAED
@M02034:409:000000000-BFKT7:1:2113:20881:18153 1:N:0:28
AAAGTCGAGGTGCCTAAAGTGGCAACCCAGACTCATCCTTCGGTTGGTGGTGTAGAGCTTCCTGTAGCCGCATGGCGTTCGTACTTAAATATGGAACTAACCATTCCAATTTTCGCTGTCTCTTATACACATCTCCGAGCCCACGAGACT
+
BBBBBFBBBB>AGGGEGGGFGGGHHHHGGHHGHHHHHHHHHHGGGGGGGGGGGDGEGFHHHHHGHHHHHGGEGGGGGGGGGFHHHHHHHHHHHHGGHHGHHHHHHHHHHHHHHGGGGGGFHHHFHHHHHHHHGHHFD?DGGGHGGGGGGG
@M02034:409:000000000-BFKT7:1:2113:20913:18161 1:N:0:28
AAAGTCGAGGTGCCTAAAGTGGCAACCCAGACTCAGGGGAATGTTGGTGGTGTAGAGCTTCCTGTAGCCGCATGGCGTTCGTACTTAAATATGGAACTAACCATTCCAATTTTCGCTGTCTCTTATACACATCTCCGAGCCCACGAGACT
+
CCCCCFBBCCCCGGGGGGGGGGGHHHHGGHHGHHHGHHGGGHHHHHHGGGGFGHHHHHHHHHHHHHHHHGGGGGHHGGGGGFHHHHHHHHHHHHGGHHHGHHGHHHHHHHHHHHGGGGGHHHHHHHHGHHHHHHHHGFGGGGHGGGGGGH
@M02034:409:000000000-BFKT7:1:2113:13440:18161 1:N:0:28
AAAGTCGAGGTGCCTAAAGTGGCAACCCAGACTGGGGTTGGTGTTGGTGGTGTAGAGCTTCCTGTAGCCGCATGGCGTTCGTACTTAAATATGTAACTAACCATTCCAATTTTCGCTGTCTCTTATAC
+
A1AA1D1>A?AAFGFGABFGGGGGFCFECAAFF1E0A/AECGA/BFAAAEEGG112F111AADFF@FEEEC/?>FGEG?/>ECGHFDE1F2GF2B2BE1BGE>CGBF>GGHFHHG?<ECGHFG2BB2>
@M02034:409:000000000-BFKT7:1:2113:4597:18162 1:N:0:28
AAAGTCGAGGTGCCTAAAGTGGCAACCCAGACTCATTCGACGGTTGGTGGTGTAGAGCTTCCTGTAGCCGCATGGCGTTCGTACTTAAATATGGAACTAACCATTCCAATTTTCGCTGTCTCTTATACACATCTCCGAGCC
+
ABA3AFABDDAAGGGGGGGFGDE4FHH?2AFFHFHHHGFFFE?2AAEGGGAFAGHBGHHHFHHF@EGEGEGGGGHHGEGEEECGFHHDGGBGFHBBGEGGFHHHBGHHHFHHHHGGGGEB2GFGGHGGDGHHFFGDD/B/A
@M02034:409:000000000-BFKT7:1:2113:23410:18165 1:N:0:28
AAAGTCGAGGTGCCTAAAGTGGCAACCCAGACTAATCCGCATGTTGGTGGTGTAGAGCTTCCTGTAGCCGCATGGCGTTCGTACTTAAATATGGAACTAACCATTCCAATTTTCGCTGTCTCTTATACACATCTCCGAGCCCACGAGACT
+
BBBBBFBBDBAAGGGGFGGBGGGHHGHGGFHGHHHHHGGGEEFHHHHEFEFFHHHFHHHHHHHHHHGHHGFEEGHHGEGGGGGHGHHHHHHHHHBGFHHFFHFHHHHGHHHGHBE?EGGHHHHHHHHEGH2FHHHE?<B?GCEFC@DGGH
@M02034:409:000000000-BFKT7:1:2113:17795:18166 1:N:0:28
AAAGTCGAGGTGCCTAAAGTGGCAACCCAGACTCAGGGGTCGGTTGGTGGTGTAGAGCTTCCTGTAGCCGCATGGCGTTCGTACTTAAATATGGAACTAACCATTCCAATTTTCGCTGTCTCTTATACACATCTCCGAGCCCACGAGACT
+
BBBBAFAAD2>AGGGGFGEBFGGGHHGFFF2FEFGFHFEEAEGEE0EAFFAB1BGGHHGFFHHGHEGBDEEEFEHHGEECEECFFGFDHHHFFEFFFFDBHFBGEE4?FFHHHFDDDA?FGHGFGFDGHFFHGFHFD<@CCFEGGC-.AF
@M02034:409:000000000-BFKT7:1:2113:23391:18166 1:N:0:28
AAAGTCGAGGTGCCTAAAGTGGCAACCCAGACTAATCCGCATGTTGGTGGTGTAGAGCTTCCTGTAGCCGCATGGCGTTCGTACTTAAATATGGAACTAACCATTCCAATTTTCGCTGTCTCTTATACACATCTCCGAGCCCACGAGACT
+
CCCCCFCCCCCCGGGGGFGGGGGHHHHGGHHGHHGFHHGGGEGHHHGGGGGGHHHHHHHHHHHHHHGGHGGFEGHFGGGGGGHHHHFDGHFHHGGGFHGGHHHFHHHHFGHHHHGGGGGHEHHHGHHHFFGHHHHHGG@CGGHGGGGDDG
@M02034:409:000000000-BFKT7:1:2113:19354:18168 1:N:0:28
AAAGTCGAGGTGCCTAAAGTGGCAACCCAGACTAATACTCATGTTGGTGGTGTAGAGCTTCCTGTAGCCGCATGGCGTTCGTACTTAAATATGGAACTAACCATTCCAATTTTCGCTGTCTCTTATACACATCTCCGAGCCCACGAGACT
+
BBBBBFBBBBBBGGGGGGGGGGGHHHHGGHHGHHGHHHHHHHHHHHHGGGFFGGHHHHHHGHHHHHHHHGGFGGHHGGGGGGHHHHGHFHHHHHGHGHHHHGGHHHGGHHHHHHGGGGGHHHHHHHHHHHHHHHHFGDGGGGHGGCGGGH
@M02034:409:000000000-BFKT7:1:2113:22395:18170 1:N:0:28
AAAGTCGAGGTGCCTAAAGTGGCAACCCAGACTACTCCTAAGGTTGGTGGTGTAGAGCTTCCTGTAGCCGCATGGCGTTCGTACTTAAATATGGAACTAACCATTCCAACTTTCGCTGTCTCTTATACACATCTCCGAGCCCACGAG
+
BAABAFBBBDBAGGCD4FGAFGGHHGAEGDE2EEBFGGHHHH353BEBAAEFC3FBGGHGHFBGGHHEHFEEEEHFG>EF>EGFGHFF3B@GFBBDGGGGFHFFGFF?43BFE4?EEEGGHFEHBG3B3BB2F3DDD@?FDEGC</A
@M02034:409:000000000-BFKT7:1:2113:13453:18174 1:N:0:28
AAAGTCGAGGTGCCTAAAGTGGCAACCCAGACTGGGGTTGGTGTTGGTGGTGTAGAGCTTCCTGTAGCCGCATGGCGTTCGTACTTAAATATGGAACTAACCATTCCAATTTTCGCTGTCTCTTATACACATCTCCGAGCCCACGAGACT
+
BBBCBFCCCCAAGGGGGGGGGGGHHHHGGHEGHHHHGEEGGGGHGHGGGGGFGGHFHHHHHHHHHHHHHGGGGGHHGEGGGGGHHHHHHHFHHHHHHHHHHHHHHHGHHHHHHHGGGGGHHGHHHHHGHHHHHHHHG?DGGGHGGGGGGH
@M02034:409:000000000-BFKT7:1:2113:12422:18176 1:N:0:28
AAAGTCGAGGTGCCTAAAGTGGCAACCCAGACTAATTCGGGGGTTGGTGGTGTAGAGCTTCCTGTAGCCGCATGGCGTTCGTACTTAAATATGGAACTA
+
AABBAFAADAAAFGGDGGGFFGGHHHGGGGHGHFHFGFEFFFGEGGCEFG>?GDFGHHFFFFGGHFHDFEE@EEAC@EEFEEFHHHGFHHHHHEDGFFF
@M02034:409:000000000-BFKT7:1:2113:23307:18176 1:N:0:28
AAAGTCGAGGTGCCTAAAGTGGCAACCCAGACTGGGGTGGGGGTTGGTGGTGTAGAGCTTCCTGTAGCCGCATGGCGTTCGTACTTAAATATGGAACTAACCATTCCAATTTTCGCTGTCTCTTATACACATCTCCGAGCCCACGAGACT
+
BBCCAFBCCCBBGGGGGGGGGGGHHHHGGHGGHHHHGBEEGGGEFGGEGGEFGGHHHGHHHHHHHHHHHGGGGGHHGGGGGGGHHHGGHHGFHHFHHHHHHHGHHHHHHHHHHFGGGDEFHHHHHHHHGFFHHHHHEDGGGGHGGGGGGG
@M02034:409:000000000-BFKT7:1:2113:28277:18178 1:N:0:28
AAAGTCGAGGTGCCTAAAGTGGCAACCCAGACTTCGACTCAGGTTGGTGGTGTAGAGCTTCCTGTAGCCGCATGGCGTTCGTACTTAAATATGGAACTAACCATTCCAATTTTCGCTGTCTCTTATACACATCTCCGAGCCCACGAGACT
+
BBBBBFBBBBABGGGGGGGGGFGHFHHGGHHGFHHGHGGGHFHHGHFGGGAFHFGFFHHHGHHHHHHHHGGGGGHFGEEGGGFHGHHHHHGHGHBGFHHHHFHHHHHGHHHHHHEGGEGGFHHGFFFHFHFHHHHHE@FGG/GFFGGCGH
@M02034:409:000000000-BFKT7:1:2113:3549:18179 1:N:0:28
AAAGTCGAGGTGCCTAAAGTGGCAACCCAGACTATTCAGCAGGTTGGTGGTGTAGAGCTTCCTGTAGCCGCATGGCGTTCGTACTTAAATATGGAACTAACCATTCCAATTTTCGCTGTCTCTTATACACATCTTCGAGCCCACGAGACT
+
1>>A1BAADDAAGCFFB1BBBFFGH0A?FFHEGGHFGFFFHHCG1FEAFEBFA1F2ADGH11GFFF2DEEA>AEHFEEGGE/BE/F@FGHFHGGGFFG1G1B1GGB2D2FFGH2EE/EE<EBGEFEBBBFFFFB22?<0<<??/CCC//F
@M02034:409:000000000-BFKT7:1:2113:5920:18180 1:N:0:28
AAAGTCGAGGTGCCTAAAGTGGCAACCCAGACTATTCTTCATGTTGGTGTTGTAGAGCTTCCTGTAGCC
+
BAABAFBBB2>4FFG5FGGGFFGGHHFGGGHDGDGF55A5EF5FH52AF2AFG5A555ABF3GFHEFDG
@M02034:409:000000000-BFKT7:1:2113:22397:18187 1:N:0:28
AAAGTCGAGGTGCCTAAAGTGGCAACCCAGACTACTCCTAAGGTTGGTGGTGTAGAGCTTCCTGTAGCCGCATGGCGTTCGTACTTAAATATGGAACTAACCATTCCAATTTTCGCTGTCTCTTATACACATCTCCGAGCCCACGAGACT
+
BBBBBFBADB>AGGGGGGGFGFGGHHHGGHHGHHGHFFFHHHHGHHCFFDBABGHFHHHHFHHHHHHHHGGGGGHHGFGGGGHHHHHHHHHHHHHFHHHHHHGHHHGH4FGHHHGGGGGBFHHHHHHFFFHHHHHFF<C?@FHECGFDDH
@M02034:409:000000000-BFKT7:1:2113:18228:18188 1:N:0:28
AAAGTCGAGGTGCCTAAAGTGGCAACCCAGACTAATAATGATGTTGGTGGTGTAGAGCTTCCTGTAGCCGCATGGCGTTCGTACTTAAATATGGAACTAACCATTCCAATTTTCGCTGTCTCTTATACACATCTCCGAGCCCACGAGACT
+
BABBAFBBBBAACGGFGFGFDFGHHHHGGHHGHHHHHHHHFFHGHHHFFGEFFFEBGHHGHHHFGHHGGFGGGGHHGEGGFEGHHFFFHHHHHHHGGHHHHHHHGHGEHHGHFHGGGGGHGFFHGHHHHFHHHGHFECC/DFHGCGGFFF
@M02034:409:000000000-BFKT7:1:2113:5664:18197 1:N:0:28
AAAGTCGAGGTGCCTAAAGTGGCAACCCAGACTTGTGCTGGTGTTGGTGGTGTAGAGCTTCCTGTAGCCGCATGGCGTTCGTACTTAAATATGGAACTAACCATTCCAATTTTCGCTGTCTCTTATACACATCTCCGAGCCCACGAGACT
+
BBBBBFBBBBBBGGGGGGGFGGGHHHHGGHHGHHHHHHHHHHFHEHGGGGEFGGHHHHHHHHHHGHHHHGGGGGHHGGGGGGHHHHHHHHHHHHFHHHHHHHHGHHHHHHHHHHGGGGGHHHHHHHHHHHHHGHFHGGGGGGHGGGGGFH
@M02034:409:000000000-BFKT7:1:2113:5646:18197 1:N:0:28
AAAGTCGAGGTGCCTAAAGTGGCAACCCAGACTTGTGCTGGTGTTG
+
AAAAAFAADD1AAFGGBFG3GGGBC0FAFFGACBGA11AGHFCGEH
@M02034:409:000000000-BFKT7:1:2113:18623:18198 1:N:0:28
AAAGTCGAGGTGCCTAAAGTGGCAACCCAGACTCCGGCGACTGTTGGTGGTGTAGAGCTTCCTGTAGCCGCATGGCGTTCGTACTTAAATATGGAACTAACCATTCCAATTTTCGCTGTCTCTTATACACATCTCCGAGCCCACGAGACT
+
BAABCFCCCCABGGGGGGGGGGGHGHHGGHHGH33A22A0AAEEGGHACEEF13GDGBGH5FGFHFH5BFG/EEFAEAEGGEGFHHHHFHHFGH33GGHHFFDG3FFBEGFHHDFFCDCFGFHFFHH2GGHHHHHDDCCF@EHF@DF?.<
@M02034:409:000000000-BFKT7:1:2113:14316:18201 1:N:0:28
AAAGTCGAGGTGCCTAAAGTGGCAACCCAGACTTCTACTAAGGTTGGTGGTGTAGAGCTTCCTGTAGCCGCATGGCGTTCGTACTTAAATATGGAACTAACCATTCCAATTTTCGCTGTCTCTTATACACATCTCCGAGCCCACGAGACT
+
BBBBAFBBBBBBGGGGGGGGGGGHHHHGGHHFHHFHHHHHHHHHHHEEFGFFGFHFHHHHBFHHHHHGHGGEEGGFFGGGFFFHHHHHHHHHGHFGHHHHGFDGHHHFHHHHHFCGFGFHGHHHHHFFFFHHHGHGGGGGGGEFCDCGGF
@M02034:409:000000000-BFKT7:1:2113:12112:18216 1:N:0:28
AAAGTCGAGGTGCCTAAAGTGGCAACCCAGACTGGGAGTGGGGTTGGTGGTGTAGAGCTTCCTGTAGCCGCATGGCGTTCGTACTTAAATATGGAACTAACCATTCCAATTTTCGCTGTCTCTTATACACATCTCCGAGCCCACGAGACT
+
AAACBFCCCCCCGGGGGGGGGGGHHHHGGHHGHHHHHGEGGGGGGGGGGGEFFGHHHHHHHHHGHHHHHGGFGGHHGGGGGFHHHHHGHHGHHHHGGHFHHHHHHHGHHHHHHHGGGGGGHFHGHHHHHHHHFGGHGGGDGGHGGGGGCF
@M02034:409:000000000-BFKT7:1:2113:15513:18219 1:N:0:28
AAAGTCGAGGTGCCTAAAGTGGCAACCCAGAATGTTGGTGGTGTAGAGCTTCCTGTAGCCGCATGGCGTTCGTACTTAAATATGGAACTAACCATTCCAATTTTCGCTGTCTCTTATACACATCTCCGAGCCCACGAGACTCCTGAGCAT
+
BBCCBFABCCCCGGGGGFGGGGGHHHHGGHHHHHHHHHGGGGGHHHHHHHHHHHHHHHHHEGEEGHHGGGGGGHHHHHHHHHHHHGHHHHHHHHHHHHHHHHHHHGGGGGHHHHHHHHHHHHHHHHHGCCGGGHGFDGGGHEHHGHHHHH
@M02034:409:000000000-BFKT7:1:2113:24300:18220 1:N:0:28
AAAGTCGAGGTGCCTAAAGTGGCAACCCAGACTACGCATCAGGTTGGTGGTGTAGAGCTTCCTGTAGCCGCATGGCGTTCGTACTTAAATATGGAACTAACCATTCCAATTTTCGCTGTCTCTTATACACATCTCCGAGCCCACGAGACT
+
BBCCBFAABCBBGGGGGGGGGGGHHHHGGHHGHGHGEGGGBGHHHHGEA1EAB3GBDBDEEF5GGDGBFGG0EEE1>>EEE?2GHHGFGEGDFD33FGHFCB3B34F4DGGHD4<EFEE33DFF33F?FFFFGBG2C?C@CFC/<<ADAG
@M02034:409:000000000-BFKT7:1:2113:6043:18230 1:N:0:28
AAAGTCGAGGTGCCTAAAGTGGCAACCCAGACTTCTAATAATGTTGGTGGTGTAGAGCTTCCTGTAGCCGCATGGCGTTCGTACTTAAATATGGAACTAACCATTCCAATTTTCGCTGTCTCTTATACACATCTCCGAGCCCACGAGACT
+
BBBCCFCCCCCCGGGGGGGFGGGHHHHGGHHGHHHHHHHHHHHHHHHGGGEFGFGGHHHHHHHHHHHHHGGEGFHHGGGGGGHHHHHHHHHHHGFHGHHHHHHHHHHHHHHHHHGGGGGHHHHHHHHHFHHGHHHHFDGGGGHGGCGGFH
@M02034:409:000000000-BFKT7:1:2113:3013:18234 1:N:0:28
AAAGTCGAGGTGCCTAAAGTGGCAACCCAGACTGCGACTAATGTTGGTGGTGTAGAGCTTCCTGTAGCCGCATGGCGTTCGTACTTAAATATGGAACTAACCATTCCAATTTTCGCTGTCTCTTATACACATCTCCGAGCCCACGAGACT
+
>1>1AF1A@D>AGGGGGGGGFFE0CGHCF0FF1GHFGG/ABGFHHHEFAC/BFGGFFEGGFHHFGFHHFEGEGGHHGEGGGGHHGHHHGGEFGFFFHHFFHFHHGGFFFFGHHGEGG//FGHHHHHGGHHHBGHHBA@GGCFEGGCCGGF
@M02034:409:000000000-BFKT7:1:2113:8735:18235 1:N:0:28
AAAGTCGAGGTGCCTAAAGTGGCAACCCAGACTCATCCTCTGGTA
+
BBAABFABBBAAGGGGGGGBDFFFFHHDFDAFF33D5B335A355
@M02034:409:000000000-BFKT7:1:2113:23963:18237 1:N:0:28
AAAGTCGAGGTGCCTAAAGTGGCAACCCAGACTGCGAATCCTGTTGGTGGTGTAGAGCTTCCTGTAGCCGCATGGCGTTCGTACTTAAATATGGAACTAACCATTCCAATTTTCGCTGTCTCTTATACACATCTCCGAGCCCACGAGACT
+
BCCBCFAADCABGGGGGGGFGFGGHHHGGHHGGBGEAFGDGHHHHHEEFGEFHHHGHHHHHHHGGGHGHFGEFGGGGGGGFFHHHHHGHHGHHHFHHHFHHHGHHHGGHHHHHHGEGGFHHHHHHHHHGFFGFHHGGGGGGGGGGCGGGH
@M02034:409:000000000-BFKT7:1:2113:21327:18243 1:N:0:28
AAAGTCGAGGTGCCTAAAGTGGCAACCCAGACTGGGCGTTCGGTTGGTGGTGTAGAGCTTCCTGTAGCCGCATGGCGTTCGTACTTAAATATGGAACTAACCATTCCAATTTTCGCTGTCTCTTATACACATCTCCGAGCCCACGAGACT
+
ACCCAFCCCCBAGGGGGGGGGGGHHHHGGHDEHFAFGGEGD?EGGGGEEEGG13FBGFEGFHHFGBEBDEE>EGF1EEEGFFCGHHHFDHHFGGE?GEGG30BB?EH4?GFHHD@DFGBF?FFH3FFDHEGFHGH2C/CGGGGGGCD>AF
@M02034:409:000000000-BFKT7:1:2113:26063:18250 1:N:0:28
AAAGTCGAGGTGCCTAAAGTGGCAACCCAGACTGTTGGTGGTGTTCCTCTTCCTGTAGCCGCATGGCGTTCGTACTTAAATATGGAACTAACCATTCCAATTTTCGCTGTCTCTATACACATCTCCGAGCCCACGAGACTCCTGAGCAT
+
CCCCCFBBCCBBGGGGFGGGGFGHFHHGGHHGHGHHHHFFGEFGGHFHHGHHHHHHHGHGGFEGGHHGEFGGFGHHHHGHHHHHHBGGHHHHFHHHHHHGHHHHHGGGGGGHHHHHHHGGHHHHHGGGGFGCGGCB@CEHHHFHHHHFH
@M02034:409:000000000-BFKT7:1:2113:14671:18262 1:N:0:28
AAAGTCGAGGTGCCTAAAGTGGCAACCCAGACTAATAATAATGTTGGTGGTGTAGAGCTTCCTGTAGCCGCATGGCGTTCGTACTTAAATATGGAACTAACCATTCCAATTTTCGCTGTCTCTTATACACATCTCCGAGCCCACGAGACT
+
CCCCCFCCCDBBGGGGGGGGGGGHHHHGGHHGHGFF55FEFFGHFHEE2AEAA3D5AA335BFFGFD5EAE?FGA1>B>FFB2B?GH3@GH4BE33B3BF313B34B44BD4F4>/?/?BD44FBF444BB?F332<@/B/?FFCDGGD<
@M02034:409:000000000-BFKT7:1:2113:15489:18267 1:N:0:28
AAAGTCGAGGTGCCTAAAGTGGCAACCCAGACTAATGCTTCGGTTGGTGGTGTAGAGCTTCCTGTAGCCGCATGGCGTTCGTACTTAAATATGGAACTAACCATTCCAATTTTCGCTGTCTCTTATACACATCT
+
A33A35AADDAAGGGGFFFGFGFGHHGEFGGGFHFGHFHHFCG2EEEAFDAAA3DFEFFH5FGGGBGGGE@>1EHGEFGGGGGHEHF3GGGFGFHEGFBGHHHF3??EFGHEH4/EEFGBHHFFGGB22G1CFG
@M02034:409:000000000-BFKT7:1:2113:15505:18274 1:N:0:28
AAGGTCGAGGTGCCTAAAGTGGCAACCCAGACTAATGCTTCGGTTGGTGGTGTAGAGCTTCCTGTAGCCGCATGGCGTTCGTACTTAAATATGGAACTAACCATTCCAATTTTCGCTGTCTCTTATACACATCTCGGAGCCCACGAGACT
+
AAAA>BA@D?A1FGG11E1FBDFGFG0AE0AFGFHHFGHH1EEFEGGGEE/B/FG2D1FGHFFFEAF21EE/??B0/E@CE>FAFGGBHFDGHHF1BGGE1FFBEB22>FDGGHG/?EAG2BFG1FBD21FFCGB0?/BCGFE/A/>/?F
@M02034:409:000000000-BFKT7:1:2113:12368:18276 1:N:0:28
AAAGTCGAGGTGCCTAAAGTGGCAACCCAGACTAATAGTCCTGTTGGTGGTGTAGAGCTTCCTGTAGCCGCATGGCGTTCGTACTTAAATATGGAACTAACCATTCCAATTTTCGCTGTCTCTTATACACATCTCCGAGCCCACGAGACT
+
BBBBBFBBBBAAGGFGGGGBFFGHHHHGGFGGHGFHD5FFBDBGHEHACDABFGGFHEGHHGHFGHHFHGFEGGFG@1EFE>BGEGGFFHFHGF3GECGHHFGHHHHEGGFHHGGGED<B4DGFFEF4GGHHHHF2D/@@FEEEFCGFAD
@M02034:409:000000000-BFKT7:1:2113:27898:18278 1:N:0:28
AAAGTCGAGGTGCCTAAAGTGGCAACCCAGACTGGTTGTGTGGTTGGTGGTGTAGAGCTTCCTGTAGCCGCATGGCGTTCGTACTTAAATATGGAACTAACCATTCCAATTTTCGCTGTCTCTTATACACATCTCCGAGCCCACGAGACT
+
BBBABDAADDAAGCGGGGGFGFCBFHHDGHFGHHHEDFEDBEEGFGE1FDBBFDGDG5GHHHHDFGGFGEECEEFFEECEEECGHHFBFGFHHF3GFHHHHHGHHHHFHHFHHGFEGGEFGFGHGEFFFFFGHGHBECGGGEHGG@@DFH
@M02034:409:000000000-BFKT7:1:2113:16150:18280 1:N:0:28
AAAGTCGAGGTGCCTAAAGTGGCAACCCAGACTAATCCGGCGGTTGGTGGTGTAGAGCTTCCTGTAGCCGCATGGCGTTCGTACTTAAATATGGAACTAACCATTCCAATTTTCGCTGTCTCTTATACACATCTCCGAGCCCACGAGAC
+
BBBBBFBBBDABGFGGGGGGGGGHHHHGGHHGH3DDFFEGGGCEEG?FFG1FGHGFGGHGBHHHHGGFHGGGEGHGGGGGGG2GFHH3FFFGHHFFHHGHHHHHFHHFFGHGHHFGGDGGHHHHGH<GHHHHGHGHGGFGGGAF-?C.C
@M02034:409:000000000-BFKT7:1:2113:28339:18283 1:N:0:28
AAAGTCGAGGTGCCTAAAGTGGCAACCCAGACTCATCCTAAGGTTGGTGGTGTAGAGCTTCCTGTAGCCGCATGGCGTTCGTACTTAAATATGGAACTAACCATTCCAATTTTCGCTGTCTCTTATACACATCTCCG
+
BBBBBFBBBBAAGGGGGGGGGGGFHHHGGHCFH33D533DDFBBFH2BFAAFH3FFDEHH5EGH5AG5FEF0EEG1??>FEEF1GFHDFHHHHHEGFGHHHHFGGDGFDGGHHFGCF/EFHHGHFFGBFC2GGGH2?
@M02034:409:000000000-BFKT7:1:2113:14184:18283 1:N:0:28
AAAGTCGAGGTGCCTAAAGTGGCAACCCAGACTAATAAGAATGTTGGTGGTGTAGAGCTTCCTGTAGCCGCATGGCGTTCGTACTTAAATATGGAACTAACCATTCCAATTTTCGCTGTCTCTTATACACATCTCCGAGCCCACGAGACT
+
CCCCCFCBBCCCGGGGGGGGGGGHHHHGGHHGHCHHHHHHHHHHHHGGGGEFCGHHHHHHHHHHHHHHHGGGGGHHGGGGGGHHHHHHGHHHHHGHGFHHHHHHHHGHFGHHHHGGGGGHHGHHHHGHGHHHHHHHGGGGGGHGGGGGGF
@M02034:409:000000000-BFKT7:1:2113:24476:18284 1:N:0:28
AAAGTCGAGGTGCCTAAAGTGGCAACCCAGACTTCTGATAAGGTTGGTGGTGTAGAGCTTCCTGTAGCCGCATGGCGTTCGTACTTAAATATGGAACTAACCATTCCAATTTTCGCTGTCTCTTATACACATCTCCGAGCCCACGAGACT
+
BBBBAFBBDBAAGGGGGGGGFGGGGGGGGHHGHHHHHGHGHGFDGGGBFE1BFGHHHHHHHHHHGHHGGGCFGGGGGEGFGFHHGGHFHHGHHHGHHHHHHHHHFHFFHGHHHBEEEGFHHHHHGHFGGGDGGHGGC/CCFGHFGGGGGH
@M02034:409:000000000-BFKT7:1:2113:9075:18294 1:N:0:28
AAAGTCGAGGTGCCTAAAGTGGCAACCCAGACTCCTTCTCAGGTTGGTGGTGTAGAGCTTCCTGTAGCCGCATGGCGTTCGTACTTAAATATGGAACTAACCATTCCAATTTTCGCTGTCTCTTATACACATCTCCGAGCCCACGAGACT
+
CBBCCFCCCCCCGGGGGGGGGGGHHHHGGHHGHHHHHHHHHHHHHHGEGGAFBBGGFHHHHHHHHHHFHGGGGGHHGGGGGGHHHHHHGFHHGHHGFHHHHHHHHHFGFFHHHHGGGGGGHHHHFHGDFHGHHHHHDCGGFGHGGC@DGH
@M02034:409:000000000-BFKT7:1:2113:16154:18299 1:N:0:28
AAAGTCGAGGTGCCTAAAGTGGCAACCCAGACTAAT
+
BBAAAFBBBBAAGGGDCGGGGGGHHHGGGHHGHF35
@M02034:409:000000000-BFKT7:1:2113:19557:18300 1:N:0:28
AAAGTCGAGGTGCCTAAAGTGGCAACCCAGACTCAGAATCCTGTTGGTGGTGTAGAGCTTCCTGTAGCCGCATGGCGTTCGTACTTAAATATGGAACTAACCATTCCAATTTTCGCTGTCTCTTATACACATCTCCGAGCCCACGAGACT
+
>>A3AFABBBABGGGGGGGFGGGFHHHGGDGGHHHHHHHHHHHHHHHGGGAFHHHGHHHHHHHHHHHGHGG0EFHHGGGGGEHHHHGFGHFHEHFHHHHGF13BGFHGHHHHHHGGGCEFFHHGFHGFBFHHHHHFD<CCGGHGGGGGGD
@M02034:409:000000000-BFKT7:1:2113:3623:18303 1:N:0:28
AAAGTCGAGGTGCCTAAAGTGGCAACCCAGACTGATCCTCTTGTTGGTGGTGTAGAGCTTCCTGTAGCCGCATGGCGTTCGTACTTAAATATGGAACTAACCATTCCAATTTTCGCTGTCTCTTATACACATCTCCGAGCCCACGAGACT
+
CCCCCFBCBCBBGGGGGGGGGGGHHHHGGHHGH3GGA5D35BGGHHHGGGAFGGGHHHHHHHHHHHHHHGGGGGHHGGGGGGHHHHHHHHGHHHGHGHHHHHHHHHGHHHHHHHGGGGFHHHHFHHHHHHHHHHHHGGGGGGHGFCGGGH
@M02034:409:000000000-BFKT7:1:2113:16208:18311 1:N:0:28
AAAGTCGAGGTGCCTAAAGTGGCAACCCAGACTCAGCAGAATGTTGGTGGTGTAGAGCTTCCTGTAGCCGCATGGCGTTCGTACTTAAATATGGAACTAACCATTCCAATTTTCGCTGTCTCTTATACACATCTCCGAGCCCACGAGACT
+
CCCCCFBCCCBBGGGGGGGGGGGHHHHGGHHGHHHHHGHHHHHHHHHGGGFFGGHGHHHHHHHHGHHHHGGGGGHHGFGGGGGHHHHHHHHHHHHHGHHGHHHHHHHHHHHHHHGGGGGHHHHHHHHHHHHHHHGEF@FGGGHGGGGGGH
@M02034:409:000000000-BFKT7:1:2113:7861:18322 1:N:0:28
AAAGTCGAGGTGCCTAAAGTGGCAACCCAGACTAATAATAAGGTTGGTGGTGTAGAGCTTCCTGTAGCCGCATGGCGTTCGTACTTAAATATGGAACTAACCATTCCAATTTTCGCTGTCTCTTATACACATCTCCGAGCCCACGAGACT
+
CBCBCFCCCCCCGGGGGGGGGGGHHHHGGHHGHHHGHHHHHHHHHHGGGGAFFGHHHHHHHHHHHGHHHGGFFGHHGGGGGGHHGHHHHHHHHGGGHHHHHHHHHHHHHHHHHHGGGGEFHGHHHHHHHHHGGHHFGGGGGGHGGGGGGF
@M02034:409:000000000-BFKT7:1:2113:10560:18322 1:N:0:28
AAAGTCGAGGTGCCTAAAGTGGCAACCCAGACTCCGTCTTCTGTTGGTGGTGTAGAGCTTCCTGTAGCCGCATGGCGTTCGTACTTAAATATGGAACTAACCATTCCAATTTTCGCTGTCTCTTATACACATCTCCGAGCCCACGAGACT
+
ABCCAFACCCBBGGGGFGGGGGGHHHHGGHHGHHGGAFGGFHHGBGGAFFFFGEG5FFHHHHHHHFHFGGGCGGHGGFGGGGFGHFG3FGHFHHBDFGHHGHGHGFHGHHHHHHGGGGEFFHHHHHHHEGHBHHFFDCDCCFEGGGGFGF
@M02034:409:000000000-BFKT7:1:2113:27074:18329 1:N:0:28
AAAGTCGAGGTGCCTAAAGTGGCAACCCAGACTAATAATCATGTTGGTGGTGTAGAGC
+
CCCCCFBCBCBCGGGGGGGGGGGHHGHGGHHGHHGHFF5A55DFDH2EA2E213D555
@M02034:409:000000000-BFKT7:1:2113:22666:18334 1:N:0:28
AAAGTCGAGGTGCCTAAAGTGGCAACCCAGACTCAGACTAATGTTGGTGGTGTAGAGCTTCCTGTAGCCGCATGGCGTTCGTACTTAAATATGGAACTAACCATTCCAATTTTCGCTGTCTCTTATACACATCTCCGAGCCCACGAGAC
+
AABB?DABDBABGGGGGGGGGGGHHHHGGGHGHH3GEF3B3DFGHHGGFF?FHHHHHHFFHHHHFHHHGGGGGGHHGGGGGGHHHHHBGHFHHH3FFHHHHHFGHHHHHHGFHHE/EEFGHHHGHHHHGHHHHHGBF/CDFEHGGGCDD
@M02034:409:000000000-BFKT7:1:2113:22649:18338 1:N:0:28
AAAGTCGAGGTGCCTAAAGTGGCAACCCAGACTCAGACTAATGTTGGTGGTGTAGAGCTTCCTGTAGCCGCATGGCGTTCGTACTTAAATATGGAACTAACCATTCCAATTTTCGCTGTCTCTTATACACATCTCCGAGCCCACGAGAC
+
BBBABFBBBBBBGGGGGGGGGGGHHHHGGHHGHF33FCF33DFGHHGGGGEFHEHBHHHHHGHHHHHHHGGAEGHHGGGGGDEHHHFHHHFHHBFFEHHHHGGHGHHHFGHHHHEFGGGFHHHH4F4HHH2GHHHFGGFGGGHG??//?
@M02034:409:000000000-BFKT7:1:2113:13457:18339 1:N:0:28
AAAGTCGAGGTGCCTAAAGTGGCAACCCAGACTTCGAAGAATGTTGGTGGTGTAGAGCTTCCTGTAGCCGCATGGCGTTCGTACTTAAATATGGAACTAACCATTCCAATTTTCGCTGTCTCTTATACACATCTCCGAGCCCACGAGACT
+
BBBBBFABBBAAGGGEGFGGGGGHHHGGGHHGHHHFGHGGHHHHHHHGGGEBGGHHHGGFHHHHHHHHHGGEEGHHGGGGGFHHHHHFHHFHHHHGHHHHHEFGFHHHHGHHHHGGGGEFHHHHGGGGGHEHHGGBD@C@CFHEGCDGGG
@M02034:409:000000000-BFKT7:1:2113:2424:18346 1:N:0:28
AAAGTCGAGGTGCCTAAAGTGGCAACCCAGACTTCGCATGCTGTTGGTGGTGTAGAGCTTCCTGTAGCCGCATGGCGTTCGTACTTAAATATGGAACTAACCATTCCAATTTTCGCTGTCTCTTATACACATCTCCGAGCCCACGAGACT
+
CCCCCFBCCCBBGGGGGGGGGGGHHHHGGHHGHF5BAEEECGHHHHHGGGEFGHHHHHHHHHHHHHHHHGGEGGHHGGGGGGHHHHHHHHHHHHGHHHHHHHGHHHGHHHHHHHGGGGGHHHHHHHHHFHHHHHGFGGFCGGHGGCCGGH
@M02034:409:000000000-BFKT7:1:2113:13651:18348 1:N:0:28
AAAGTCGAGGTGCCTAAAGTGGCAACCCAGACTAATAATAAGGTTGGTGGTGTAGAGCTTCCTGTAGCCGCATGGCGTTCGTACTTAAATATGGAACTAACCATTCCAATTTTCGCTGTCTCTTATACACATCTCCGAGCCCACGAGACT
+
>1A?AFA1DDAABGFG11BG1FFGFHHG00FFGFFHFBGHFFCGBGEEAEEFCEGGHHB1FFHHFD2AGFE/BFHGC/>FFFGEHHGEHFFFH1BBFGF1E0BF12BFFGFGFDEFEEEFG2FGFGFFEBGHHBD1E?//CFH/</<</?
@M02034:409:000000000-BFKT7:1:2113:21263:18348 1:N:0:28
AAAGTCGAGGTGCCTAAAGTGGCAACCCAGACTACTCCTGGGGTTGGTGGTGTAGAGCTTCCTGTAGCCGCATGGCGTTCGTACTTAAATATGGAACTAACCATTCCATTTTCGCTGTCTCTTATACACATCTCCGCGCCCACG
+
AAAAAFAAD?A1GGG11B13BFFFHGFGEHAFF1FAEGFFFFCBEEGGEFAF/1DGGHHGFHGHHGBFGEEEEEEHEGGEFEFHGDGGHGDHHH1F>CGEHHHHHE>2FDDFD?E???BGFHFHHHF2FFCBBG<C/>/C@FFC
@M02034:409:000000000-BFKT7:1:2113:17067:18348 1:N:0:28
AAAGTCGAGGTGCCTAAAGTGGCAACCCAGACTCATAGTGGGGTTGGTGGTGTAGAGCTTCCTGTAGCCGCATGGCGTTCGTACTTAAATATGGAACTAACCATTCCAATTTTCGCTGTCTCTTATACACATCTCCGAGCCCACGAGACT
+
BCABBFCCCCAAGGGGGGGGGGGHHHHGGHHGHHHHHHGHHHGGGGGGGGBFFFGHHHHHHHHHGHHHHGGGGGHHGGGGEEGHHHHGHHHHHHHHHHGHHHHHHGHHHHHHHHGGGGGGHHHHHHGGHHFHHHGHGCF@FGHGGGGGGH
@M02034:409:000000000-BFKT7:1:2113:21245:18348 1:N:0:28
AAAGTCGAGGTGCCTAAAGTGGCAACCCAGACTACTCCTGGGGTTGGTGGTGTAGAGCTTCCTGTAGCCGCATGGCGTTCGTACTTAAATATGGAACTAACCATTCCATTTTCGCTGTCTCTTATACACATCTCCGAGCCCACGAGACTC
+
AABBAFBADBBBGGGGGGGGGGGHHHHGGHHGHHHHHGHGHGGGGGGEFGEFGEGGHHHHHGHHHHHGHGGCGFGHGGGGFEGHHHHGHHHHHHHGFHHHGGBGHHGHHHHHHGFGGEFGHHHGHHFGHEHHHHH?DGCCGHGGGGGGFH
@M02034:409:000000000-BFKT7:1:2113:13632:18351 1:N:0:28
AAAGTCGAGGTGCCTAAAGTGGCAACCCAGACTAATAATAAGGTTGGTGGTGTAGAGCTTCCTGTAGCCGCATGGCGTTCGTACTTAAATATGGAACTAACCATTCCAATTTTCGCTGTCTCTTATACACATCTCCGAGCCCACGAGACT
+
CCCCCFCCCCBBGGGGGGGGGGGHHHHGGHHGHHHHHHHHHHHHHHGGGGFFGGHHHHHHHHHHHHHHHGGGGGHHGGGGGGHHHHGHHHHHHHHHHHHHHHHHGHHHGGHHHHGGGGGHGHHHHHHHGHHHHHGHGGGGGGHGGFGGGH
@M02034:409:000000000-BFKT7:1:2113:2728:18351 1:N:0:28
AAAGTCGAGGTGCCTAAAGTGGCAACCCAGACTTCGGGTCCTGTTGGTGGTGTAGAGCTTCCTGTAGCCACATGGCGTTCGTACTTAAATATGGAACTAACCATTCCAATTTTCGCTGTCTCTTATACACATCTCCGAGCCCACGAGACT
+
AAABBFBBBBBBGGGGGGGGGGGHHHHEGGEGGFHFGGGGHHGF5GF1AEGFG3FDFHFGGGHHH5GFDBGAGHHEE?EFFE?GEFHHHHHFGG3BGFHH31@FFEGBFFHHHFC/EE/3FEDGGHGEFCHHHGHEB@/@@FEGGC??AG
@M02034:409:000000000-BFKT7:1:2113:6134:18360 1:N:0:28
AAAGTCGAGGTGCCTAAAGTGGCAACCCAGACTAAGAATACTGTTGGTGGTGTAGAGCTTCCTGTAGCCGCATGGCGTTCGTACTTAAATATGGAACTAACCATTCCAATTTTCGCTGTCTCTTATACACATCTCCGAGCCCA
+
AAAAAFBB@D2>FEGGCFGFGFGF4GAEGHFFHHGH3DAGBGD5BG2BFEEBGEGFG5GHBGGHFBGEGE?EEFHEE>EFE1BEGEGFDGFGGH3F3@3BF13F34B4GGFHGBEC/EEBHFFG4FDDFFFCBG?B/<C?//?
@M02034:409:000000000-BFKT7:1:2113:16380:18362 1:N:0:28
AAAGTCGAGGTGCCTAAAGTGGCAACCCAGACTACGCAGGCGGTTGGTGGTGTAGAGCTTCCTGTAGCCGCATGGCGTTCGTACTTAAATATGGAACTAACCATTCCAATTTTCGCTGTCTCTTATACACATCTCCGAGCCCACGAGACT
+
BBCBAFCCCCAAGGGGGGGGGGGHGHGGGHHGHHHGGGGGGGGAEEE1FFAF13@5F@GG5GGHGFF4GE//EEG1EEE1E?2?GG4DHHBFGH3D3GBF?EF?HFDBHFGHHDB/CFE2F2@F>F2@FCG<2?1FA/<<AFHGFFCADG
@M02034:409:000000000-BFKT7:1:2113:8905:18367 1:N:0:28
AAAGTCGAGGTGCCTAAAGTGGCAACCCAGACTACTAGTAAGGTTGGTGGTGTAGAGCTTCCTGTAGCCGCATGGCGTTCGTACTTAAATATGGAACTAACCATTCCAATTTTCGCTGTCTCTTATACACATCTCCGAGCCCACGAGACT
+
CCCCCFCBBCABGGGGGGGGGGGGGHHGGHHGHHHHHHGHHHHHHHGGGGFFGGHGHHHHHHHHHHHHHGGGGGHHGGGGGGHHHHHHHHHHHHHHHHHHHHHHHHHHHHHHHHFGGGGHHHHHHHHHHHHHHHHFGGGGGGHGGGGGGH
@M02034:409:000000000-BFKT7:1:2113:17962:18370 1:N:0:28
AAAGTCGAGGTGCCTAAAGTGGCAACCCAGACTCGTGAGTCTGTTGGTGGTGTAGAGCTTCCTGTAGCCGCATGGCGTTCGTACTTAAATATGGAACTAACCATTCCAATTTTCGCTGTCTCTTATACACATCTCCGAGCCCACGAGACT
+
ABBAAFBBBBAAGGGGGGGGGGGHGHHGGHHGHHGHH3EEGDFGEHGGEFEFFDHGHHHHGFFGGHHFHGGGGGG1FEEGGFGFHHHGHHFHHGFBGFFHFFBGG4FBHHHHHFFGGGFGBGGHGFFHGBHHHGGFC@/<</GE??DDDG
@M02034:409:000000000-BFKT7:1:2113:17789:18370 1:N:0:28
AAAGTCGAGGTGCCTAAAGTGGCAACCCAGACTAATTCGTCGGTTGGTGGTGTAGAGCTTCCTGTAGCCGCATGGCGTTCGTACTTAAATATGGAACTAACCATTCCAATTTTCGCTGTCTCTTATACACATCTCCGAGCCCACGAGACT
+
BCCCBFBBCCCCGGGGGGGGGGGHHHHGGHHGHHFGHFGG?EEEEFGGCEGF13F5ADGH5FGFFDFBBEF>EEF1EEEGEE2FCGHGFGHFFH33F?GH3?3F3?BDBFGHHFCFFFBFDHFFBDGGHF?GHHGGE>CGCFHG?@C?DH
@M02034:409:000000000-BFKT7:1:2113:6155:18371 1:N:0:28
AAAGTCGAGGTGCCTAAAGTGGCAACCCAGACTAAGAATACTGTTGGTGGTGTAGAGCTTCCTGTAGCCGCATGGCGTTCGTACTTAAATATGGAACTAACCATTCCAATTTTCGCTGTCTCTTATACACATCTCCGAGCCCACGAGACT
+
BCCCCFABBCBBGGGGGGGGGGGHHHHGGHHGHH3FG5G53DGGHHHGGGGGHHHHHHHHHHHHHHHHHGGGGGHHGGGGGGHHHHFHHHHGHHFHHHHHHHHHHHHHHHHHHHGGGGGFHHHHHHHHFGHHHHHFG?FGGGHGGGGGCH
@M02034:409:000000000-BFKT7:1:2113:17769:18376 1:N:0:28
AAAGTCGAGGTGCCTAAAGTGGCAACCCAGACTAATTCGTCGGTTGGTG
+
AAAAAFBBBBBBGGGGGDGGGGGHAGHGGFHGHF3GGG2F2A22BE01A
@M02034:409:000000000-BFKT7:1:2113:10210:18390 1:N:0:28
AAAGTCGAGGTGCCTAAAGTGGCAACCCAGACTAAGGAGAATGTTGGTGGTGTAGAGC
+
BBBBBFAADDAAGGGGGGGGGGGHCHGGGHHGHHCFF32CEH5G5G2AAAE1B3D555
@M02034:409:000000000-BFKT7:1:2113:8016:18395 1:N:0:28
AAAGTCGAGGTGCCTAAAGTGGCAACCCAGACTGCGAGGGGGGTTGGTGGTGTAGAGCTTCCTGTAGCCGCATGGCGTTCGTACTTAAATATGGAACTAACCATTCCAATTTTCGCTGTCTCTTATACACATCTCCGAGCCCACGAGACT
+
CCCCCFCCBCCCGGGGGGGGGGGHHHHGGHHGHGGFEFGGGGGGGGCGGG?FGGHEHHHHHHHHGGHHHGGGGGHHGDFGGGHHHHHHHHFGHFGGHHHHHHGHFHGHFFGGGGGGGFDBBFGGGGGFFFGFFGFFGGADFFFFFFFFFF
@M02034:409:000000000-BFKT7:1:2113:6316:18399 1:N:0:28
AAAGTCGAGGTGCCTAAAGTGGCAACCCAGACTAATAATAAGGTTGGTGGTGTAGAGCTTCCTGTAGCCGCATGGCGTTCGTACTTAAATATGGAACTAACCATTCCAATTTTCGCTGTCTCTTATACACATCTCCGAGCCCACGAGACT
+
ABABAFABBBBBGGGGGGGGGGGHHHHDFHHGCHCGGAFGBFBAFFEEE?AFH3FBFDHHHHHFFEFHHEG?EFHFFEEGFFHHHHHGGGFFHGDBGHHHHFHFFGHF4BDHGHEGGD<34FGHGGGG3GHBGHHEA/BCBA/<DG/CDH
@M02034:409:000000000-BFKT7:1:2113:10906:18407 1:N:0:28
AAAGTCGAGGTGCCTAAAGTGGCAACCCAGACTCCTACGTCTGTTGGTGGTGTAGAGCTTCCTGTAGCCGCATGGCGTTCGTACTTAAATATGGAACTAACCATTCCAATTTTCGCTGTCTCTTATACACATCTCCGAGCCCACGAGACT
+
CCCBBFBCCBACGGGGGGGGGGGHHHHGGHHGHFGG3BEHHGGHHHHGGEGGADFDH5FGGHHHHFGFEEG?EEE1EEFGEA2FCGHFDGHFHG33FFFH303FFBGBEGHHH4EEFGAF?EDF4FHDDCFGGBFBE/@DBFEF@C@DDF
@M02034:409:000000000-BFKT7:1:2113:2087:18408 1:N:0:28
AAAGTCGAGGTGCCTAAAGTGGCAACCCAGACTATTTTGGAGGGTGGTGTAGAGCTTCCTGTAGCCGCATGGCGTTCGTACTTAAATATGGAACTAACCATTCCAATTTTCGCTGTCTCTTATACACATCTCCGAGCCCACGAGACTCCT
+
ABBBAF?ABBAAGGFGGGGFGFGGHHHDFGHGC3GFHHHGGHC2AFEEFGBFBDGFHHHHHGGGFHGE>EEHHGFEFGGHHHHG3@FFGFGFGGGFBFGHHHHHHBGHHHHGGGGEHFHHGHG3FDHHHGHHGGGGGGGHFFF@?GHHEH
@M02034:409:000000000-BFKT7:1:2113:15990:18409 1:N:0:28
AAAGTCGAGGTGCCTAAAGTGGCAACCCAGACT
+
BCBCAFBCCCBCGGGGGGGGGGGHHHHGGHD2A
@M02034:409:000000000-BFKT7:1:2113:22379:18413 1:N:0:28
AAAGTCGAGGTGCCTAAAGTGGCAACCCAGACTAATCATGAGGTTGGTGGTGTAGAGCTTCCTGTAGCCGCATGGCGTTCGTACTTAAATATGGAACTAACCATTCCAATTTTCGCTGTCTCTTATACACATCTCCGAGCCCACGAGACT
+
CCCCBFBCDBAAGGGGGGGFGGGHHHHGGHHGHHHFGDFFDGHGHHGGGGEEGHGFHHHHHHHHHHHHHGGGGGGHGEGGGFHGHHHHHHHHHHHGHHHHHGHHHHHFHHHHHGGGGGFHHHHHGHGGHFHHHHHHG?FDCAGFGGGGGB
@M02034:409:000000000-BFKT7:1:2113:3366:18413 1:N:0:28
AAAGTCGAGGTGCCTAAAGTGGCAACCCAGACTAAGAAGAATGTTGGTGGTGTAGAGCTTCCTGTAGCCGCATGGCGTTCGTACTTAAATATGGAACTAACCATTCCAATTTTCGCTGTCTCTTATACACATCTCCGAGCCCACGAGACT
+
BBBCBFCBCCAAGGGFFFGBGGGHHHGGGHHFHHGHHHHGGHHGHHHEFGEFFGHHGFHHHHHFFFHFGEFGGGHFEFEFGGGHHHGHHHHHGHFFGHGCEEDHHHFFHHHHHHEFGGFGHHHHHHFFFGFHGHGGFCG@CFEFCCFFGH
@M02034:409:000000000-BFKT7:1:2113:7212:18420 1:N:0:28
AAAGTCGAGGTGCCTAAAGTGGCAACCCAGACTCATCCTCCTGTTGGTGGTGTAGAGCTTCCTGTAGCCGCATGGCGTTCGTACTTAAATATGGAACAACCATTCCAATTTTCGCTGTCTCTTATACACATCTCCGAGCCCACGAGACTC
+
BBBBBFBBCCBCGGGGGGGFGGGGGGGGGHHGHHHHHHHHHHHHHHHGGGBFGEGFHHHGHHHGGHHHHGFGGEHHGEGGFEGEHHHHHHHHHHFHGGHHGGHHFHGHHHHHHGFGEEGHHHHHHHGFGHHHHFHFGGGGFHFD@FEGHC
@M02034:409:000000000-BFKT7:1:2113:19306:18421 1:N:0:28
AAAGTCGAGGTGCCTAAAGTGGCAACCCAGACTGTGAAGGGGGTTGGTGGTGTAGAGCTTCCTGTAGCCGCATGGCGTTCGTACTTAAATATGGAACTAACCATTCCAATTTTCGCTGTCTCTTATACACATCTCCGAGCCCACGAGACT
+
BBCCBFBCDCBCGGGGGGGGGGGHHHHGGHHGHBBF5DB322AEEGGGGGGFHFHHHHHHHGHHHHHHHGGGGGHFGEGGGGHHHHHHHHHHHHHHHHHHHHGHHHHHHHHHHGCFGGGHHHHHEHFHHHHHHHHHGDGCCFFGFGCDGD
@M02034:409:000000000-BFKT7:1:2113:23895:18421 1:N:0:28
AAAGTCGAGGTGCCTAAAGTGGCAACCCAGCAGGTTGGTGGTGTAAATCTTCCTGTAGCCGCATGGCGTTCGTACTTAAATATGGAACTAACCATTCCAATTTTCGCTGTCTCTTATACACATCTCCGAGCCCACGAGACTCCTGAGCAT
+
CCCCCFCCCCCCGGGGGGGGGGGHHHHGGHHHHHHHHGGGGGGHGHHHFHHHHHHHHHHHGGGGGHHGGGGGEGHHHFHHHHHHHFGHHGHHHHHHHHHGHHHHHGGGGGHHGHHHHHHGHHHHHHHGFDCGGHGD<BFDHHHHHFHBGG
@M02034:409:000000000-BFKT7:1:2113:25864:18429 1:N:0:28
AAAGTCGAGGTGCCTAAAGTGGCAACCCAGACTAAGAATCAGGTTGGTGGTGTAGAGCTTCCTGTAGCCGCATGGCGTTCGTACTTAAATATGCAACTAACCATTCCAATTTTCGCTGTCTCTTATACACATCTCCGAGCCCACGAGAC
+
BAABBFBBADAAGGGGGGGGGCGFHHHEF2GDHH3FGHGC5GHGGGGGEEFGHGHFEHBGFGHGHGHHHGG0EGFGEGGGGFCHHHEFGHHHHEHHHHBCHFFHHHHHGHHHHHGDEDEDBGHHFHEFFGEHEGFF?</C@GGACCDFD
@M02034:409:000000000-BFKT7:1:2113:26731:18430 1:N:0:28
AAAGTCGAGGTGCCTAAAGTGGCAACCCAGACTTCGCCGTGTGTTGGTGGTGTAGAGCTTCCTGTAGCCGCATGGCGTTCGTACTTAAATATGGAACTAACCATTCCAATTTTCGCTGTCTCTTATACACATCTCGAGCCCACGAGACTC
+
AABCCFCCCCCCGGGGGGGGGGGHHHHGGHCFFHFGGGGEFGHHGHHGGGAFGGGGHHHHGHHGGHGFGEEEGGHFGGGGFFHHHHHHGFHHHHGFHHHGGFDHHHGHHGHHHHGEGGDFGGHGGHHGHHFHGHGHBDCCGHAFGFGCGG
@M02034:409:000000000-BFKT7:1:2113:19257:18437 1:N:0:28
AAAGTCGAGGTGCCTAAAGTGGCAACCCAGACTGCGGGTGGGGTTGGTGGTGTAGAGCTTCCTGTAGCCGCATGGCGTTCGTACTTAAATATGGAACTAACCATTCCAATTTTCGCTGTCTCTTATACACGTCTCCGAGCCCACGAGACT
+
BCABBFCBBCAAGGGGGGGGGGGHGHHGGHHGHHHGGGEEGGGGGGGEFGGFFBGGHHHHHHHHHHHHHGGGGGHHGGGGGFHHHHHHFHHHHHGGHHGGGHGHHHHHHHHHHHGGGGGHHFHHFHHHHHGGHHGHG<@FGGHGGGGGGF
@M02034:409:000000000-BFKT7:1:2113:25884:18443 1:N:0:28
AAAGTCGAGGTGCCTAAAGTGGCAACCCAGACTAAGAATCAGGTTGGTGGTGTAGAGCTTCCTGTAGCCGCATGGCG
+
CBCCCFCCCCCBGGGGGGGGGGGHHHHGGHHCHHFG3DGFFHHHGG222AEA13FAA5AB5GBEFDF53EE>FE11>
@M02034:409:000000000-BFKT7:1:2113:26529:18454 1:N:0:28
AAAGTCGAGGTGCCTAAAGTGGCAACCCAGACTGGGTCTTCGGTTGGTGGTGTAGAGCTTCCTGTAGCCGCATGGCGTTCGTACTTAAATATGGAACTAACCATTCCAATTTTCGCTGTCTCTTATACACATCTCCGAGCCCACGAGACT
+
AAAA>3AADDAABGE111ABFGFFFEGE0FGFHGGEFFGHDAEAAE/BAEEFBGF21B1ABGFFFDHB1BF/EFC0E>@/B?0/FFFF1BGHHEFFHHE1B>FGHFFBGGHHB>EEEGGFFBGHBFF2>1FFGFBDC>@@C/G/@/AC><
@M02034:409:000000000-BFKT7:1:2113:12276:18457 1:N:0:28
AAAGTCGAGGTGCCTAAAGTGGCAACCCAGACTAATACTCATGTTGGTGGTGTAGAGCTTCCTGTAGCCGCATGGCGTTCGTACTTAAATATGGAACTAACCATTCCAATTTTCGCTGTCTCTTATACACATCTCCGAGCCCACGAGACT
+
BBBBBFABBBAAGGGGGGGBFFGFFHFEFGHGHGHHFFHFHHHHHFEEFGBFGFGEGFHHHEHGHHHFHGGFFEHHGEGGE1?GHHHHHFBGHHFHFHHHGAEGHHHHHHHHHHGGGGGHHHHHHHGHFHHHHHHHGCGGGGHGGGGGGH
@M02034:409:000000000-BFKT7:1:2113:22471:18473 1:N:0:28
AAAGTCGAGGTGCCTAAAGTGGCAACCCAGACTAATTCTCATGTTGGTGGTGTAGAGC
+
BBBBBFABBDBBGGGGGGGGGGGHHHHGGHHGHH3FD5DA5DGGD52A22E213D5A5
@M02034:409:000000000-BFKT7:1:2113:4153:18473 1:N:0:28
AAAGTCGAGGTGCCTAAAGTGGCAACCCAGACTATGGGTGGTGTTGGTGGTGTAGAGCTTCCTGTAGCCGCATGGCGTTCGTACTTAAATATGGAACTAACCATTCCAATTTTCGCTGTCTCTTATACACATCTCCGAGCCCACGAGACT
+
BBBBBFABBBABGGGGGFGFGGGHFHHGGHHEHHGFGG3EEFFGGHHGGCECF3EFFHHHHHHHGHHFFFGEEEF1FEEGGEGHHHHHHHGEHH3BGFFHFHFHFHHFHHHHHDEEFG?FBHGHFHFBGGHHHHGDG/CGG/GGC@CDGG
@M02034:409:000000000-BFKT7:1:2113:7777:18485 1:N:0:28
AAAGTCGAGGTGCCTAAAGTGGCAACCCAGACTCCTCTTAATGTTG
+
BBBBBFBBBBBBGGGGGGGGGFGGHHFGGHHG333G2FF55DDGFH
@M02034:409:000000000-BFKT7:1:2113:25398:18485 1:N:0:28
AAAGTCGAGGTGCCTAAAGTGGCAACCCAGACTTCGAAGGAGGTTGGTGGTGTAGAGCTTCCTGTAGCCGCATGGCGTTCGTACTTAAATATGGAACTAACCATTCCAATTTTCGCTGTCTCTTATACACATCTCCGAGCCCACGAGAC
+
CCCCCFBCCBABGGGGGGGGGGGHHHHGGHHGHHGF22FAFFEGHHGGGGAFHHHHHGHHHGHHHHHHHGGEEGHHGGGGGGEHGHGGHHGHHGHHHHHGFHHGHHGHHHHGHHGGGGGGHHHHHHHHFHFGFGHGCGCCGGFGGC?EF
@M02034:409:000000000-BFKT7:1:2113:27270:18487 1:N:0:28
AAAGTCGAGGTGCCTAAAGTGGCAACCCAGACTTATCATCCGGTTGGTGGTGTAGAGCTTCCTGTAGCCGCATGGCGTTCGTACTTAAATATGGAACTAACCATTCCAATTTTCGCTGTCTCTTATACACATCTCCGAGCCCACGAGACT
+
BBCCBFABBBBBGGGGGGGGGGGHHHHGGHHGHHHHHHHHHGGGGGGEEFFFHFHHHHHHGHHHGHHHHGGFGGHGG?EGGAGHFHFHGHFFHFFFFHHFGHGGBHFHGHHHHH?FGGGHHHHHGHHHFFGHBGHHD@?DGGHFGGGGGH
@M02034:409:000000000-BFKT7:1:2113:10447:18489 1:N:0:28
AAAGTCGAGGTGCCTAAAGTGGCAACCCAGACTAATAAGACGGTTGGTGGTGTAGAGCTTCCTGTAGCCGCATGGCGTTCGTACTTAAATATGGAACTAACCATTCCAATTTTCGCTGTCTCTTATACACATCTCCGAGCCCACGAGACT
+
BCCCAFCCBBBCGGGGGGGGGGGHHHHGGHHGHHFGHHFGHFGGGGGGGGGFGFHHHHHHHHHHHHHHHGGGGGGHGGGGGGHHHHHHHHHHHHHHHHGHHHGHHHFFHHHHHHGGGGGHHHHHHHGHHHHGHHGFDDGGCGHGGGGGGG
@M02034:409:000000000-BFKT7:1:2113:20759:18491 1:N:0:28
AAAGTCGAGGTGCCTAAAGTGGCAACCCAG
+
AAA1ADAADD1ACGFFFFFBDBC01GH00A
@M02034:409:000000000-BFKT7:1:2113:5597:18493 1:N:0:28
AAAGTCGAGGTGCCTAAAGTGGCAACCCAGACTTCTTCGACTGTTGGTGGTGTAGAGCTTCCTGTAGCCGCATGGCGTTCGTACTTAAATATGGAACTAACCATTCCAATTTTCGGTGTCTGTTATACAGATCTCCAAGCCCACGAGACT
+
AAAAAFAAD1AA1FAD1AA3BFCACGAEGHHG1GGBB200BEE1AG/BFE/F/BFFHHBGGFFEABGGHEE/?EH0EE@AEA0B>GEEGHGHHHFFFFFGFFGG1B2DFGGHFFG//?EBB1BF2B2B21B11B>1DBG//?F/B@/A/F
@M02034:409:000000000-BFKT7:1:2113:15543:18497 1:N:0:28
AAAGTCGAGGTGCCTAAAGTGGCAACCCAGACTCAGAAGAATGTTGGTGGTGTAGAGCTTCCTGTAGCCGCATGGCGTTCGTACTTAAATATGGAACTAACCATTCCAATTTTCGCTGTCTCTTATACACATCTCCGAGCCCACGAGACT
+
CCCCCFCCCCCCGGGGGGGGGGGHHHHGGHHGHFHGFAF33BFGHHHGGGEFHHHFHHHHHHHHHHHHHGGCGGHHGGGGGGHHHHHGHHHHHHHHHHHHHHHHHHGHGHHHHHFGGGGHHHHHHHHHHFHHHHHFG?CFGGHGGCFDED
@M02034:409:000000000-BFKT7:1:2113:5617:18497 1:N:0:28
AAAGTCGAGGTGCCTAAAGTGGCAACCCAGACTTCTTCGACTGTTGGTGGTGTAGAGCTTCCTGTAGCCGCATGGCGTTCGTACTTAAATATGGAACTAACCATTCCAATTTTCGCTGTCTCTTATACACATCTCCAAGCCCACGAGACT
+
CCCCCFCCCBACGGGGGGGFGGGHHHHGGHHGHHHHHHHHGGGHHHHGGGGFHHHHHHHHHHHHHHHHHGGGGGHHGGGGGGHHHHHHHHHHHHHHHHHHHHHHHHHHGHHHHGGGGGGHHHHHHHHHHHHHHHHFGGHGGHHGGGGGGH
@M02034:409:000000000-BFKT7:1:2113:22394:18499 1:N:0:28
AAAGTCGAGGTGCCTAACGTGGCAACCCAGACTGGTATGGTGGTTGGTGGTGTAGAGCTTCCTGTAGCCGCATGGCGTTCGTACTTAAATATGGAACTAACCATTCCAATTTTCGCTGTCTCTTATACACATCTCCGAGCCCACGAGACT
+
A?BBADAABBBBGGGGG4AGGGGHHFHFGHHGHHCFFHGFDGFEFGGGEGEGEHFFGHHHGFHHHHGGHGG@EEHGGEEGGGHGHGFGGGFHHHFFEHEFHHGHHHHFHHHHHFFDGGGGHHHHHFGDFGHHFHGF?CGCCFEFCDCDEF
@M02034:409:000000000-BFKT7:1:2113:6962:18508 1:N:0:28
AAAGGTCTAGGTGCCTAAAGTGGCAACCCAGACTATGAAGGATGTTGGTGGTGTAGAGCTTCCTGTAGCCGCATGGCGTTCGTACTTAAATATGGAACTAACCATTCCAATTTTCGCTGTCTCTTATACACATCTCCGAGCCCACGAGAC
+
AABB3DF5@DFBGGFGGGFFGGGGHGGHGGHHGHHGHHHH3GHHHHHH?FGEGGGHDGHHHHHHHHGHHHEEEEGHFEGGGGFHHHHHFHHHHFHFFGFHFHGHHFGHHEFGHHGGEGGGHHHHHFHHHFHHHHHHHGGGG?FHGGDGD?
@M02034:409:000000000-BFKT7:1:2113:13589:18508 1:N:0:28
AAAGTCGAGGTGCCTAAAGTGGCAACCCAGACTAATCAGACGGTTGGTGGTGTAGAGCTTCCTGTAGCCGCATGGCGTTCGTACTTAAATATGGAACTAACCATTCCAATTTTCGCTGTCTCTTATACACATCTCCGAGCCCACGAGACT
+
A11>AFAADDAAGGGGGFGFFFGHHHHGCCEFHAAGGHGGHGGGGGEEAE/BGFFDGHHGHGHGDFGHHFGEEEHFGEGGGECHGHGBDGFHHE@EHHHHHFFFHHHHGHHHHFGGGGGHHGHHHFFGGFFHHHHFC<CGGGHGG/@CCH
@M02034:409:000000000-BFKT7:1:2113:6507:18512 1:N:0:28
AAAGTCGAGGTGCCTAAAGTGGCAACCCAGACTGGGCATATGGTTGGTGGTGTAGAGCTTCCTGTAGCCGCATGGCGTTCGTACTTAAATATGGAACTAACCATTCCAATTTTCGCTGTCTCTTATACACATCTCCGAGCCCACGAGACT
+
CCCCCFCCDCCCGGGGGGGGGGGHHHHGGHHGHHHHHHHHHHGGGGGFGGEFFFGGHHHHHHHHHHHHHGGFGGHGGEGGGFHHHHHHHHHHHGBFGHFHFFFHHHGFFHHHHHGGGGFGHGHHGGFHHHHFHHHBFCGGGGHGGGGGGH
@M02034:409:000000000-BFKT7:1:2113:13040:18520 1:N:0:28
AAAGTCGAGGTGCCTAAAGTGGCAACCCAAACTGGGGGTTCTGTTGGTGGTGTAGAGCTTCCTGTAGCCGCATGGCGTTCGTACTTAAATATGGAACTAACCATTCCAATTTTCGCTGTCTCTTATACACATCCCGAGCCCACGAGACTC
+
CCCCCFCCCCBCGGGGGGGGGGGHHHHGGHHHHHHHGGEGHHHHHHHGGGEFGHHHHHHGHHHHHHHHHGGGGGHHGGGGGGHHHHHHFGGHHHGHGHGHGHFHHHHHHHHHHHGGGGGHHHHHGHHHHHHHHGGGGGGGGHGGGGGGHH
@M02034:409:000000000-BFKT7:1:2113:25772:18526 1:N:0:28
AAAGTCGAGGTGCCTAAAGTGGCAACCCAGACTCATGATCATGTTGGTGGTGTAGAGCTTCCTGTAGCCGCATGGCGTTCGTACTTAAATATGGAACTAACCATTCCAATTTTCGCTGTCTCTTATACACATCTCCG
+
AAAAAFAADD>AAGGFGGDBFFFCGHHGCHHGGCHAGGHHHFFHGHGEFGEFF1FFHFFGHFFHFBHBGEEAEEFHGGGFE/0FGHFEHHHFHF1BGHGF10@BGFFHFFGHFFGGGGGDHHEGHHHBDGHHCG11?
@M02034:409:000000000-BFKT7:1:2113:17909:18529 1:N:0:28
AAAGTCGAGGTGCCTAAAGTGGCAACCCAGACTGGGTTGACTGTTGGTGGTGTAGAGCTTCCTGTAGCCGCATGGCGTTCGTACTTAAATATGGAACTAACCATTCCAATTTTCGCTGTCTCTTATACACATCTCCGAGCCCACGAGACT
+
CCCCCFBBCDBCGGGGGGGFGGGHHHHGGHHGHHHHHGGHHHHHHHHGGGAFFFHHHHHHHHHHHHHGHGGEGGHHGGGGGGHHHHHGHHHHHHFGHHHGHHHGHHGHHHHHHHGGGGGHHHHHHHHHHHHHGHHFC@@CCFHGGGGGGH
@M02034:409:000000000-BFKT7:1:2113:13976:18531 1:N:0:28
AAAGTCGAGGTGCCTAAAGTGGCAACCCAGACTAATAATCAGGTTGGTGGTGTAGAGCTTCCTGTAGCCGCATGGCGTTCGTACTTAAATATGGAACTAACCATTCCAATTTTCGCTGTCTCTTATACACATCTCCGAGCCCACGAGACT
+
BBBBBFBBBB?AGGGGGGGGGGGHHHHGGHHGHFBGFHGHGGCHHHEGE?EEFAF5GF3FDGFFGGFBDEEEEGGAE?/FFEBGHHFGBFGHHH33FCDH303B3?BBFGFHGB@EF?EFGDGG4GBDGCB?GHFDDCFGG/CFG/@FGH
@M02034:409:000000000-BFKT7:1:2113:20130:18536 1:N:0:28
AAAGTCGAGGTGCCTAAAGTGGCAACCCAGACTACGAATAATGTTGGTGGTGTAGAGCTTCCTGTAGCCGCATGGCGTTCGTACTTAAATATGGAACTAACCATTCCAATTTTCGCTGTCCTTATACACATCTCCGAGCCCACGAGACTC
+
BBBCCFABBCAAFGGGGGGFGFFGHHGGGHHGFHHGAEGGHHHHHHHGGGGFGFHBGHHHHHHHHHHGHGGGGGHHGGGGGFGHHHHFHHHHHHGHGGGHHFFGGHHHHHHHHHGGGEFHHHHHHGHHHFHGFGHF@DGGCGGGGG?ADG
@M02034:409:000000000-BFKT7:1:2113:23102:18538 1:N:0:28
AAAGTCGAGGTGCCTAAAGTGGCAACCCAGACTTCGAATGTGGTTGGTGGTGTAGAGCTTCCTGTAGCCGCATGGCGTTCGTACTTAAATATGGAACTAACCATTCCAATTTTCGCTGTCTCTTATACACATCTCCGAGCCCACGAGAC
+
AAABAB>ADBABGGGGGGGBGFEHGHH?FFHFFHHGHFGGDFGHGGCBCDAFHHHFHFDGHHHHGGHGGG?CEGHHG1ECEEFHHHHB3FGEHFFFHHHFHGHHHGGGHH3FG4/EGGGHHHHHHGHFG?DGHHHH//DF@FFF??/?A
@M02034:409:000000000-BFKT7:1:2113:4769:18542 1:N:0:28
AAAGTCGAGGTGCCTAAAGTGGCAACCCAGACTAATAATCATGTTGGTGGTGTAGAGCTTCCTGTAGCCGCATGGCGTTCGTACTTAAATATGGAACTAACCATTCCAATTTTCGCTGTCTCTTATACACATCTCCGAGCCCACGAGACT
+
AAABAFBABBABGFGFCGGBGGGHGGHCGHHGHC3FHFHHHHHHHFHGGGEFGFHHHFHHHFHHHHHFFEE0EEGGGGCEEEFHHHFHHHHHHGDGGG3GFFFFGF4?FGHHHFFGGGGBGDGHDGHG4GHHEFDBABDBCEH<@CCE/D
@M02034:409:000000000-BFKT7:1:2113:8030:18548 1:N:0:28
AAAGTCGAGGTGCCTAAAGTGGCAACCCAGACTAAGTCGAATGTTGGTGGTGTAGAGCTTCCTGTAGCCGCATGGCGTTCGTACTTAAATATGGAACTAACCATTCCAATTTTCGCTGTCTCTTATACACATCTCCGAGCCCACGAGACT
+
CCCDCFCCCCCCGGGGGGGGGGGHHHHGGHHFFHHHFGGEFGFHHHEEFFEFGFHGHHGHFGFHHFHFFGGEFGGFEFFGGEFHGHH3GGHHHB@@FGHHECBGGGHHEHHHHHCAFFGHHHFHFGHFHGHHHHHFGCCGGGEEG?CE?G
@M02034:409:000000000-BFKT7:1:2113:8012:18551 1:N:0:28
AAAGTCGAGGTGCCTAAAGTGGCAACCCAGACTAAGTCGAATGTTGGTGGTGTAGAGCTTCCTGTAGCCGCATGGCGTTCGTACTTAAATATGGAACTAACCATTCCAATTTTCGCTGTCTCTTATACACATCTCCGAGCCCACGAGACT
+
AAAABFBA@BAAFFGGGGGGFGGFBDFGGGFGHHHH5GFF2BFDDFGEFEBFHGGDGFHHHGHGFHHHHGGEEEHHGGGGFGHHGHHFHHFHGHB3FGGFH0FFGBDFEGHFF4ED?EEDDBBD4EFGFGHHFG?F?@/CGEHF?C/<??
@M02034:409:000000000-BFKT7:1:2113:14512:18553 1:N:0:28
AAAGTCGAGGTGCCTAAAGTGGCAACCCAGACTACGAATACGGTTGGTGGTGTAGAGCTTCCTGTAGCCGCATGGCGTTCGTACTTAAATATGGAAATAACCATTCCAATTTTCGCTGTCTCTTATACACATCTCCGAGCCCACGAGACT
+
BBBBBFBBBBBBGGGGFGGGGGGHHGHGGHHGHGHFEGHEGGGHGGGEGGFFCGGGHHHFHHHHHHHHHGGEGGHGGGGGGGGHHHHFHHHHHGGDFGHHHHHHHHHHEHHHHHEEFCEGHHGH3GHHFHHHHHHHD/@CCFHGGGCAGH
@M02034:409:000000000-BFKT7:1:2113:22902:18556 1:N:0:28
AAAGTCGAGGTGCCTAAAGTGGCAACCCAGACTAGGCCTGAGGTTGGTGGTGTAGAGCTTCCTGTAGCCGCATGGCGTTCGTACTTAAATATGGAACTAACCATTCCAATTTTCGCTGTCTCTTATACACATCTCCGAGCCCACGAGACT
+
AABB>DABBBBBGGGGGGGGGGGHHGHFGGHGHHHHGHHFAFF3FHGEEGACFGHHHHGHGHHHHHGHHGGEGGHGGEGGGGGHHHHGHHBGHHHHHHEGGGBGHB?FHHHHGHFFGGGGHFFHFH?GHFHFHHFGDGGGGFHGGGGDDH
@M02034:409:000000000-BFKT7:1:2113:23106:18556 1:N:0:28
AAAGTCGAGGTGCCTAAAGTGGCAACCCAGACTTCGAATGTGGTTGGTGGTGTAGAGCTTCCTGTAGCCGCATGGCGTTCGTACTTAAATATGGAACTAACCATTCCAATTTTCGCTGTCTCTTATACACATCTCCGAGCCCACGAGACT
+
CCCCCFCCCCBBGGGGGGGGGGGHHHHGGGHGHHHGHHHHFHHHFGEEGGEFGGGGFHHHHHHHHHHHHGGGGGHGGGGGGGEGHHGGHHHHHGHGFHHHHHHHHHHHFGHHHHGGGGEHHHHHHH3BFGHHHHHGGGGGGGHGGGGGGF
@M02034:409:000000000-BFKT7:1:2113:29123:18557 1:N:0:28
AAAGTCGAGGTGCCTAAAGTGGCAACCCAGACTAATAAGAATGTTGGTGGTGTAGAGCTTCCTGTAGCCGCATGGCGTTCGTACTTAAATATGGAACTAACCATTCCAATTTTCGCTGTCTTTTCACATCTCCGAGCCCACGAGACTCCT
+
ABABAFBBBBBBGGGGGGGGGGGGHHHGGHHGHHHGFDBBDFGFDGHGFFEEFFGFHHHHHHHHHGGFGGGGEGHHGGGGGGHHHHF3FFGGFFFFHHHFHGFHHHHHGHGHHHGEGGGHHHHHH4GHHHHGGF/B/CFFGGGGGGHHGH
@M02034:409:000000000-BFKT7:1:2113:21251:18559 1:N:0:28
AAAGTCGAGGTGCCTAAAGTGGCAACCCAGACTGCGCGGAGTGTTGGTGGTGTAGAGCTTCCTGTAGCCGCATGGCGTTCGTACTTAAATATGGAACTAACCATTCCAATTTTCGCTGTCTCTTATACACATCTCCGAGCCCACGAGACT
+
BBCCBFCCCCBCGGGGGGGGGGGHHHHGGHGGCHHGGGGGGGHHGHGEFGFFB3F5FGHHHHHHHGHEGFGEFGHAEEGGGGGHHHHHHHHHGHBEGHHHFEFGHFFFHHHHHFGGGDEGB2@G>GHHHHHGHHHFE@CGGEHGGGGDGH
@M02034:409:000000000-BFKT7:1:2113:6162:18564 1:N:0:28
AAAGTCGAGGTGCCTAAAGTGGCAACCCAGACTGGGCTGGGTGTTGGTGGTGTAGAGCTTCCTGTAGCCGCATGGCGTTCGTACTTAAATATGGAACTAACCATTCCAATTTTCGCTGTCTCTTATACACATCTCCGAGCCCACGAGACT
+
CCCCCFCCCCCCGGGGGGGGGGGHHHHGGHHGHHGFFC2EEGGGGHHGGGGFG3F5FB3FGFHHFFHFGFGCFGHAEEEGFEBCGFFEFGH44GB?FFHHF0EHBFGEDGFHH4/?E/?B?FFDFHHDFFHBGFHBD/BF@GHE/@??.F
@M02034:409:000000000-BFKT7:1:2113:24582:18564 1:N:0:28
AAAGTCGAGGTGCCTAAAGTGGCAACCCAGACTAATAATAAGGTTGGTGGTGTAGAGCTTCCTGTAGCCGCATGGCGTTCGTACTTAAATATGGAACTAACCATTCCAATTTTCGCTGTCTCTTATACACATCTCCGAGCCCACGAGACT
+
AAABAFAADDAAGGGGGGGBFGGGHHGGEFEGFF3GHHHHGFHBFG?EEFBBGHFFGHFHHGFHHHGHHGGCGFHHGEGFEEFEHHHGHHFHHHGHFHGFHHHHFHHHHHGHHHGGGDAGFHHGHHHHGFBBBFGFF/D@DFEF?@DFGG
@M02034:409:000000000-BFKT7:1:2113:11660:18567 1:N:0:28
AAAGTCGAGGTGCCTAAAGTGGCAACCCAGACTAATAATCAGGTTGGTGGTGTAGAGCTTCCTGTAGCCGCATGGCGTTCGTACTTAAATATGGAACTAACCATTCCAATTTTCGCTGTCTCTTATACACATCTCCGAGCCCACGAGACT
+
CBCCCFCCCCCCGGGGGGGGGGGHHHGGGHCFHDGGFGHHHHHHHHGEFGFFF3GFHGFHHHHHHHHHGGG0EEGFGEGGGEGGHHHHGHHFHHDFGHHHFGDGGHHFHGFHHGGGGEEFFHGFFHGGFFHHHHHGGDFG/FGGGGGGGH
@M02034:409:000000000-BFKT7:1:2113:28059:18568 1:N:0:28
AAAGTCGAGGTGCCTAAAGTGGCAACCCAGACTCAGAAGCAGGTTGGTGGTGTAGAGCTTCCTGTAGCCGCATGGCGTTCGTACTTAAATATGGAACTAACCATTCCAATTTTCGCTGTCTCTTATACACATCTCCGAGCCCACGAGACT
+
BBBBAFAABBAAGGGGGGGGGGFGFHHGGHHAG3GFBGHGHHHGFHC2AEEFF3F5DBAEAFHGGAFDABE>EEC1>EE1E>2?FGDGFHGFFF33FGFFC03B34?4EFFHF4>/EE<BFHFFEGH3?FDGHHFD?<C@D/GF@/AA<G
@M02034:409:000000000-BFKT7:1:2113:13731:18572 1:N:0:28
AAAGTCGAGGTGCCTAAAGTGGCAACCCAGACTCAGGATAAGGTTGGTGGTGTAGAGCTTCCTGTAGCCGCATGGCGTTCGTACTTAAATATGGAACTAACCATTCCAATTTTCGCTGTCTCTTATACACATCTCCGAGCCCACGAGACT
+
CCCCCFCCCCBCGGGGGGGGGGGHHHHGGHHGHHHGGBGHFHHHHHGGGGEFGAGFHHHHHGHHHHHGHGGFGFHGGGGGGGHHHHHHHHHGHHHFHHHHHHHHHGFGHHHHHFGGGGGHHHHHGHHHHGHFHHHFGCGGGGGGGGGGGH
@M02034:409:000000000-BFKT7:1:2113:22906:18574 1:N:0:28
AAAGTCGAGGTGCCTAAAGTGGCAACCCAGAGTAGT
+
CCCCCFBCCCBBGGGGGGGGGGGHHHHGFH22B555
@M02034:409:000000000-BFKT7:1:2113:18861:18579 1:N:0:28
AAAGTCGAGGTGCCTAAAGTGGCAACCCAGACTAGGGATGGGGTTGGTGGTGTAGAGCTTCCTGTAGCCGCATGGCGTTCGTACTTAAATATGGAACTAACCATTCCAATTTTCGCTGTCTCTTATACACATCTCCGAGCCCACGAGACT
+
BBBBBFBBBBAAGGGGGGGGGGGGGHHGGHHGHHHHHGHGGFGEEGGGGGABFGGHHHHHHHHHHHHHHGGGGFHHGGGGGFHHHHHHHHGHHHFHFHGHHHHHFFFFHHHHHFGGGGFHFHHHHHHHHFHHHHHFDCGGGGHGGGGGDH
@M02034:409:000000000-BFKT7:1:2113:19288:18585 1:N:0:28
AAAGTCGAGGTGCCTAAAGTGGCAACCCAGACTGAGACTACGGTTGGTGGTGTAGAGCTTCCTGTAGCCGCATGGCGTTCGTACTTAAATATGGAACTAACCATTCCAATTTTCGCTGTCTCTTATACACATCTCCGAGCCCACGAGACT
+
CCBCCFCCCCBBGGGFGGGFGGGGGHHGGHHGHHHHHHHHHGGHGGGGGGEFGFHHHFHHHGHHHHHHHGGGGGHGGEFGGGHHHHHHHGHHHHFHHHHHHHHHHHHGHHHHHHGGGGGHHHHHHHHHHHHHHHGHGCCGGEFGGGGDDH
@M02034:409:000000000-BFKT7:1:2113:21283:18589 1:N:0:28
AAAGTCGAGGTGCCTAAAGTGGCAACCCAGACTGCGGGGGGGGTTGGTGGTGTAGAGCTTCCTGTAGCCGCATGGCGTTCGTACTTAAATATGGAACTAACCATTCCAATTTTCGCTGTCTCTTATACACATCTCCGAGCCCACGAGACT
+
CCCCCFCCCCBCGGGGFGGFGGGHHHHGGHHGHHHGGGGGGGFDFFFFFFFEEFFFFFFFFFFFFFFFFFFFFFFFFFFFFFFFFFFFFFFFFFFFFFFFFFFFFFFFFFFFFFFFFFFFFFFFFFFFFFFFFFFFFFFFFFFFFFFFFF
@M02034:409:000000000-BFKT7:1:2113:6603:18591 1:N:0:28
AAAGTCGAGGTGCCTAAAGTGGCAACCCAGAAGGTTGGTGGTGTAGAGCTTCCTGTAGCCGCATGGCGTTCGTACTTAAATATGGAACTAACCATTCCAATTTTCGCTGTCTCTTATACACATCTCCGAGCCCACGAGACTCCTGAGCAT
+
CCCCBFBBCCBBGGGGGGGGGGGGHHHGGHHHFHGFHGFGGEGHHHHHGHHHHHGHHHHGGGEGGHHGGGGGGHGGHHHHHHHHHFGHGHGHHHHHHHHHHHHHHGGGGGHHGHHHHHHFHGHGHFHGFGGGGHGBDFGGHHGFFFFFDF
@M02034:409:000000000-BFKT7:1:2113:24554:18593 1:N:0:28
AAAGTCGAGGTGCCTAAAGTGGCAACCCAGACTAAGCCGCAGGTTGGTGGTGTAGAGCTTCCTGTAGCCGCATGGCGTTCGTACTTAAATATGGAACTAACCATTCCAATTTTCGCTGTCTCTTATACACATCTCCGAGCCCACGAGACT
+
ABBCAFBBBCAAGGGGGGGGGGGHHHHGGHHFHHHHHHGGFEGGHHGGGGEFGGHHHHHHHHHHHHHHHGGGGGHHGFGGGGHHHHHGHHGHHFHHHHGFHHHHHHHHHHHHGHGGGGGGHHHHGHHGGHEHHHFGE/D/DFGGFCGGGH
@M02034:409:000000000-BFKT7:1:2113:6735:18596 1:N:0:28
AAAGTCGAGGTGCCTAAAGTGGCAACCCAGACTAATCATCAGGTTGGTGGTGTAGAGCTTCCTGTAGCCGCATGGCGTTCGTACTTAAATATGGAACTAACCATTCCAATTTTCGCTGTCTCTTATACACATCTCCGAGCCCACGAGAC
+
BBBAAFBBBBABGGGGGGGFGGGGHHHGGGGF3FGGEGGCHHHHHHGEFFEFFBF5D53BDGHHGFE5FEE>EEFAE>EFA1FEGHF3FFHDFF3BGBGHG??GFHF4FGBGF4EEEE/?4?B44FE3BB22BGG2A?@D/FHAD<@DD
@M02034:409:000000000-BFKT7:1:2113:14647:18599 1:N:0:28
AAAGTCGAGGTGCCTAAAGTGGCAACCCAGACTCATACGAGTGTTGGTGGTGTAGAGCTTCCTGTAGCCGCATGGCGTTCGTACTTAAATATGGAACTAACCATTCCAATTTTCGCTGTCTCTTATACACATCTCCGAGCCCACGAGACT
+
AABCBFBBCCBCGGGGGGGGGGGHHHHGGHHGHGHHHHGA2EHHHHHGGGFFGFHHHHHHHHHHHHHHGGGGGGGGGGGGFFGHHHHHHHHHHHFFHHGHHHGHHHHGHHHHHHGGGGGHHHHHHHHHHHHHHFFFGGCGGGHGGGGGGF
@M02034:409:000000000-BFKT7:1:2113:8303:18601 1:N:0:28
AAAGTCGAGGTGCCTAAAGTGGCAACCCAGACTAATAAGAATGTTGGTGGTGTAGAGCTTCCTGTAGCCGCATGGCGTTCGTACTTAAATATGGAACTAACCATTCCAATTTTCGCTGTCTCTTATACACATCTCCGAGCCCACGAGACT
+
CCCCCFCCCCCCGGGGGGGGGGGHHHHGGHHGHHHHHHHHHHHHHHHGGGEFGGHHHHHHHHHHHHHHHGGFGGHHGGGGGGHHHHHHHHHHHHHHHHFHHHHHHHHHHHHHHHGGGGGHHHHHHHGHGHHHHHGFGGGGGGHGGGGGGH
@M02034:409:000000000-BFKT7:1:2113:2770:18611 1:N:0:28
AAAGTCGAGGTGCCTAAAGTGGCAACCCAGACTACGAATACTGTT
+
BBCCBFBBBBCBGGGGGGFGGGGHHHHGGHHEHA3E2A22AAF55
@M02034:409:000000000-BFKT7:1:2113:28800:18611 1:N:0:28
AAAGTCGAGGTGCCTAAAGTGGCAACCCAGACTAAGAAGGTTGGTGGTGTAGAGCTTCCTGTAGCCGCATGGCGTTCGTACTTAAATATGGAACTAACCATTCCAGTTTTCGCTGTCTCTTATACACATCTCCGAGCCCACGAGACTCCT
+
BBCCCFBBDBAAGGGGGGGGGGGHFHHGCGHAG33B35ABBFG22BEFGFAF5D5BF5FDF55G5AB00BEG1>BE1B?CE1GG33BE4FB@3FFHEBE3BF4FF4BGHHG@FE?<3BBFFGHD4FGD2FGFHCBCG@CG/C@@ADH1<D
@M02034:409:000000000-BFKT7:1:2113:28780:18616 1:N:0:28
AAAGTCGAGGTGCCTAAAGTGGCAACCCAGACTGGTGGTGTAGAGCTTCCTGTAGCT
+
AABAAFAB3DABGGGFGGGGGGGHHGHGDHHGHB2B2AB2AAFB5AEG535BA5555
@M02034:409:000000000-BFKT7:1:2113:12217:18617 1:N:0:28
AAAGTCGAGGTGCCTAAAGTGGCAACCCAGACTGTGGGGTGTGTTGGTGGTGTAGAGCTTCCTGTAGCCGCATGGCGTTCGTACTTAAATATGGAACTAACCATTCCAATTTTCGCTGTCTCTTATACACATCTCCGAGCCCACGAGACT
+
CCCCCFCCCCAAGGGGGGGGGGGHHHHGGHHGHHHHHGGEEGGHHHHEGGEFFFHGGHHHHHHHHHHHHGGFEGHHGGGGGFGHHHHGHHHHHHHHFHHHHGHHHHHHHHHHHHGGGGGGHHHHHHFGFGHGHHGFGGGGGGHGGGG?DG
@M02034:409:000000000-BFKT7:1:2113:6470:18623 1:N:0:28
AAAGTCGAGGTGCCTAAAGTGGCAACCCAGACTCAGGATCATGTTGGTGGTGTAGAGCTTCCTGTAGCCGCATGGCGTTCGTACTTAAATATGGAACTAACCATTCCAATTTTCGCTGTCTCTTATACACATCTCCGAGCCCACGAGACT
+
BBBBBFBBDBAAGGGGGGGGFFGGHHGGGHH2GGHFGEGHHHGHHHHEGC1BGFGEGFHHHFGGGFHDHGEEEEHFEEEEFEGHHHGGHGEHHHEFFHHHGHHHGHGFHHHHHDFGGGAGHBFHHHGGGGHFBGHEDDGGDGHGCCFGGG
@M02034:409:000000000-BFKT7:1:2113:22386:18629 1:N:0:28
GCTCTTAAAGAGGAGAAAGGTCATGCCTATTAATAAGGCTTCTAACTTTACTCAGTTCGTTCTCGTCGACAATGGCGGAACTGGCGACGTGACTGTCGCCCCAAGC
+
1AAAAD@FDFDFEGAEGGGA1BFGFGFHF13F3BAFBGFAAF1BEDHD2A1DFBHHFFEEGHGHFFEE/AE?GHFBE@EE/FFH/EEE?E/FFDGHHFHG?@??/?
@M02034:409:000000000-BFKT7:1:2113:13879:18633 1:N:0:28
AAAGTCGAGGTGCCTAAAGTGGCAACCCAGACTGTGCCGACTGTTGGTGGTGTAGAGC
+
>3AA>@A>32AABBBF444BBGAEF442BAFB3GFGBGAEA?E3DGAAAAEE1BFEA5
@M02034:409:000000000-BFKT7:1:2113:21458:18638 1:N:0:28
AAAGTCGAGGTGCCTAAAGTGGCAACCCAGACTTCTCCTACTGTTGGTGGTGTAGAGCTTCCTGTAGCCGCATGGCGTTCGTACTTAAATATGGAACTAACCATTCCAATTTTCGCTGTCTCTTATACACATCTCCGAGCCCACGAGACT
+
AABBAFBBCCCCGGGGGGGGGGGHHHHGGHHGHHHHHHHHHHHHHHHGGGEFGFGFHHHHHHHHHHHFHGGGGGHHGGGGGGHHHHHGHHGHHGFHHHHGHHFHHGHHHHHHHHGGGGGHHHHHHHHHHHHHHHHFD/BDGGGGGCGDGH
@M02034:409:000000000-BFKT7:1:2113:22909:18642 1:N:0:28
AAAGTCGAGGTGCCTAAAGTGGCAACCCAGACTGTGTTGTCGGTTGGTGGTGTAGAGCTTCCTGTAGCCGCATGGCGTTCGTACTTAAATATGGAACTAACCATTCCAATTTTCGCTGTCTCTTATACACATCTCCGAGCCCACGAGACT
+
BBBBBFBBBBBBGGGGFGGFGGGHHHHGGHHGHHHHHHHHHFGGGGGGGGBFHGHHHHHHHHHHHHHHHGGGGGHGEGGGGGFHHHHHHHHHHHGHGHHGHHGHGHHHHHHHHFGGGGGGHHHHHHGHHHHHHHGHEBGGGGHGGGGDDF
@M02034:409:000000000-BFKT7:1:2113:8349:18645 1:N:0:28
AAAGTCGAGGTGCCTAAAGTGGCAACCCAGACTAATAATCGGGTTGGTGGTGTAGAGCTTCCTGTAGCCGCATGGCGTTCGTACTTAAATATGGAACTAACCATTCCAATTTTCGCTGTCTCTTATACACATCTCCGAGCCCACGAGACT
+
CCCCCFBBCBCBGGGGGGGGGGGHHHHGGHGGHFHHFFHHGGGHFGGGF?AFAAGBDGFGGHHHHBGFFGGEEGF1EEEGEGFHHHFBGGHBGGB3FGGHEC3FFFFEGGGHHEEGFF?D3BGFDGD?FFHHHGGB<@CGCEHGC/>/<<
@M02034:409:000000000-BFKT7:1:2113:20237:18651 1:N:0:28
AAAGTCGAGGTGCCTAAAGTGGCAACCCAGACTAATAATCAGGTTGGTGGTGTAGAGCTTCCTGTAGCCGCATGGCGTTCGTACTTAAATATGGAACTAACCATTCCAATTTTCGCTGTCTCTTATACACATCTCCGAGCCCACGAGACT
+
BBBBBFBADBAAEGGGGGGGGGGGHHHGGHHGHHHHHHHHHHHHHHGGGGEFGFHHHHHHHFHHHHHHHGGFGFHGGFGGEEHHHHHGHHHHHHHHHHHGHHHHHHGHHHHHGHGGGGGHGHHHGHHHHGHHHDGFE/DGGGHGFGFGGB
@M02034:409:000000000-BFKT7:1:2113:19780:18651 1:N:0:28
AAAGTCGAGGTGCCTAAAGTGGCAACCCAGACTCAGGCTGAGGTTGGTGGTGTAGAGCTTCCTGTAGCCGCATGGCGTTCGTACTTAAATATGGAACTAACCATTCCAATTTTCGCTGTCTCTTATCCA
+
BCBCBFBBBCAAGGGGGGGGGGGHHHHGGHHGHC3F3BG22BFEGHGGGGEFGHHHHHHHHHHHHHHHHGGGGGHHGGGGGGHHHHHHHHHHHHHHHHHHHGGHHHHHHHHHHFGGGGGHHHHHHF33?
@M02034:409:000000000-BFKT7:1:2113:25735:18665 1:N:0:28
AAAGTCGAGGTGCCTAAAGTGGCAACCCAGACTAATAAGAATGTTGGTGGTGTAGAGCTTCCTGTAGCCGCATGGCGTTCGTACTTAAATATGGAACTAACCATTCCAATTTTCGCTGTCTCTTATACACATCCCGAGCCCACGAGACT
+
CBBCCFCCCCABGGGGGGGGGGGHHHHGGHHGHHHHHHHF5BGHHHEGGGGFGGHFHHHHHHHHHHHHGGGEEGHGGGGGFEFHHHHGHHHHHHFGGHHHHHHHHHHHHGHHHHGGGGGGHHHHHHGGHHHHHFHFCFGGGHGCC@CDG
@M02034:409:000000000-BFKT7:1:2113:27654:18665 1:N:0:28
AAAGTCGAGGTGCCTAAAGTGGCAACCCAGACTATTCAGACTGTTGGTGGTGTAGAGCTTCCTGTAGCCGCATGGCGTTCGTACTTAAATATGGAACTAACCATTCCAATTTTCGCTGTCTCTTATACACATCTCCGAGCCCACGAGAC
+
BBBBBFBBBBBBGGGGG4GBGFFHGHHGAGHFBG5F5A5A3BFGFHG2FA2BGDG5FAGHHFGHDFGHEFEEGGHAEGG1EEFGHHHHGGGHH3GEFGHHHHFHHHHHHHHHHFG?/EEBGBFHHHG4BGDGFHHEDC/DD/GFGGCGG
@M02034:409:000000000-BFKT7:1:2113:27632:18666 1:N:0:28
AAAGTCGAGGTGCCTAAGTGGCAACCCAGACTGCGTCTTCTGTTGGTGGTGGAGAGGTTCCTGTAGCCGCATGGCGTTCGTACTTAAATATGGAACTAACCATTCCAATTTTCGCTGT
+
AABBBFBBBBABGGGGGGEFGGGHFHGCGHFECBEECEFFAFFF3F2BF1B111B11BF3FDAB5A5F>0>E?F1>>>1B1??EG4@FF4F4F3?3?3BFHFHG4GGHFHHH4E/<E<
@M02034:409:000000000-BFKT7:1:2113:4859:18669 1:N:0:28
AAAGTCGAGGTGCCTAAAGTGGCAACCCAGACTGTTGGGGCGGTTGGTGGTGTAGAGCTTCCTGTAGCCGCATGGCGTTCGTACTTAAATATGGAACTAACCATTCCAATTTTCGCTGTCTCTTATACACATCTCCGAGCCCACGAGAC
+
AABBBFBBBD?AGGGFFGGFGGGHFGHGGHHGG33DF222AEGCGGC>FG1??DGDFFHHHHHHFGBGHG?EEGHHG?EFGEGHHHFFHEFGGHFHHHFHHHFHHHGHHHHHHFGCF?<DDDHHGFFHFHHEHHGFD@C-AEH.@CCFD
@M02034:409:000000000-BFKT7:1:2113:18648:18673 1:N:0:28
AAAGTCGAGGTGCCTAAAGTGGCAACCCAGACTAATCATGGTGTTGGTGGTGTAGAGCTTCCTGTAGCCGCATGGCGTTCGTACTTAAATATGGAACTAACCATTCCAATTTTCGCTGTCTCTTATACACATCTCCGAGCCCACGAGACT
+
BABCBFCBBBAAGGGGGGGGGGGHHHHGGHHGHHHHHHHHHFHHGHHGGGEFEGHHHHHHHHHHGHHHHGG?FFHHGGGGGEFHHHHGHHGGHHHHHHGGHHGHGHHHHHHHHHGGGGGGHGHHHHHHHHHHHHHHF@DDGGHGGCGGDH
@M02034:409:000000000-BFKT7:1:2113:20822:18673 1:N:0:28
AAAGTCGAGGTGCCTAAAGTGGCAACCCAGACTGGGGGGGAGGTTGGTGGTGTAGAGCTTCCTGTAGCCGCATGGCGTTCGTACTTAAATATGGAACTAACCATTCCAATTTTCGCTGTCTCTTATACACATCTCCGAGCCCACGAGACT
+
AAAAABAAAD>A1GBGGFFBFG0FCAAEF0A0FGHCEGGCCCCACG?:EB.;;0CBFFGFF/F90;FFFF@@CCF:@-@AB-9EEFFFFFBBFFBBFFFFFFFFFFFBBFFFFF@BBABFFFFFEFFFFFFFFFFFB-9@@EEF@?@BFF
@M02034:409:000000000-BFKT7:1:2113:25220:18674 1:N:0:28
AAAGTCGAGGTGCCTAAAGTGGCAACCCAGACTAATAATAAGGTTGGTGGTGTAGAGCTTCCTGTAGCCGCATGGCGTTCGTACTTAAATATGGAACTAACCATTCCAATTTTCGCTGTCTCTTATACACATCTCCGAGCCCACGAGACT
+
BBBBBFBBBBABGGGGGFFGGGGHHHHGFHHGHHHHFHHH5FGHHHGGFDEFGGHFHHHHHFHHHHHHHGG?EGHHGEGGGGGHHHHHHHGHHHHGFHHGHHEHHHHFEGHHHGGGGGGHHHHHHHHHFHHECHHHGCDGGGGGGGGGGH
@M02034:409:000000000-BFKT7:1:2113:4798:18683 1:N:0:28
AAAGTCGAGGTGCCTAAAGTGGCAACCCAGACTAAGACGAATGTTGATGGTGTAGAGCTTCCTGTAGCCGCATGGCGTTCGTACTTAAATATGGAACTAACCATTCCAATTTTCGCTGTCTCTTATACACATCTCCGAGCCC
+
BBBBBFABDBAAGGGGGGGFGDFFHHHDGHHGFEBFHHDA2AAGFF5DA3BFC3F555AFFCHGD5AAB1E0?EGE@EEGGFC?1GHHFHFHHB3@FEGHCF3F?4G?4FFHH4//E???4FFGBEF4D222FGG2A<CF/<
@M02034:409:000000000-BFKT7:1:2113:14457:18687 1:N:0:28
AAAGTCGAGGTGCCTAAAGTGGCAACCCAGACTGGGTGGCTTGTTGGTGGTGTAGAGCTTCCTGTAGCCGCATGGCGTTCGTACTTAAATATGGAACTAACCATTCCAATTTTCGCTGTCTCTTATACACATCTCCGAGCCCACGAGACT
+
AAAAAFABBBAAFGGGGFGBEFFFBGHGGHDGHHHGFGFHGHGFGHHEFFEFGFGGHGHHHHHHGHHGHFEEEGHFFEGGGEFEGHHFHHGFHHGFGHGFFCGHHHFGHHHHGHGGGGGFHGHHHHHFFCHHHG3FD/BC@FEE/C/DDH
@M02034:409:000000000-BFKT7:1:2113:10597:18691 1:N:0:28
AAAGTCGAGGTGCCTAAAGTGGCAACCCAGACTAAGAATCAGGTTGGTGGTGTAGAGCTTCCTGTAGCCGCATGGCGTTCGTACTTAAATATGGAACTAACCATTCCAATTTTCGCTGTCTCTTATACACATCTCCGAGCCCACGAGACT
+
BCCCCFBCCCCCGGGGEGGGGGGHHHHGGHHGHHHFHHHHHHHHHGGFGGGFGEGFGFHHHHGFFFGHHGG?EGHHGFGGGE2GHHHGHHHHGGBGCFFHGHGFFHFG4FHHHGECFGAFGHGFFHHHHBGHHHHE/<CFCFGGGCFDEH
@M02034:409:000000000-BFKT7:1:2113:10314:18693 1:N:0:28
AAAGTCGAGGTGCCTAAAGTGGCAACCCAGACTCCGAATAAGGTTGGTGGTGTAGAGCTTCCTGTAGCCGCATGGCGTTCGTACTTAAATATGGAACTAACCATTCCAATTTTCGCTGTCTCTTATACACATCTCCGAGCCCACGAGACT
+
BCCCBFCBBBAAGGGGGGGGGGGHHHFGGHHDHHGEABFFFHHHEHE?EEGFFFG5BEDG5GHHF5EAEEG?FEF1EEECEE2?GFHGHGHFGGBBFHHHBF3FFFFBFEDHHEFEEE?BFGHFFFHGFCFGHFGBG/CGGGGGFGGGCH
@M02034:409:000000000-BFKT7:1:2113:10124:18700 1:N:0:28
AAAGTCGAGGTGCCTAAAGTGGCAACCCAGACTAATTCGCTGGTTGGTGGTGTAGAGCTTCCTGTAGCCGCATGGCGTTCGTACTTAAATATGGAACTAACCATTCCAATTTTCGCTGTCTCTTATACACATCTCCGAGCCCACGAGACT
+
CCCCCFCCCCBBGGGGGGGGGGGHHHHGGHHGHHHHHHGGGGGHHGGGGG?FGGHHHHHHHHHHHHHHHGGGGGHHGGGGGGHHHHHHHHGHHFHHHHHHHHGHGHHHFHHHHHGGGGFFHHHHHHHHHHHHHHHHGCGGGGHGGGGGGH
@M02034:409:000000000-BFKT7:1:2113:28680:18700 1:N:0:28
AAAGTCGAGGTGCCTAAAGTGGCAACCCAGACTTTGGGGCTGGTTGGTGGTGTAGAGCTTCCTGTAGCCGCATGGCGTTCGTACTTAAATATGGAACTAACCATTCCAATTTTCGCTGTCTCTTATACACATCTCCGAGCCCA
+
BBBBADAADBAAGGGGGGGGGGGHHHHEGHEEH553BEF2AEEGGGCEFFFFFFHGHHHHHHHHHGHFHEC@EGHFFGGGFGGHHHFHDGGHHHFEGHHFHHBGFFGHHFHHHHGGGGGFHGHHGGF33?2B2>@DD<BCD/<
@M02034:409:000000000-BFKT7:1:2113:26007:18701 1:N:0:28
AAAGTCGAGGTGCCTAAAGTGGCAACCCAGACTAATCCGCGTGTTGGTGGTGTAGAGCTTCCTGTAGCCGCATGGCGTTCGTACTTAAATATGGAACTAACCATTCCAATTTTCGCTGTCTCTTATACACATCTCC
+
AABCAFBBBCAAGGGGFGGFFGGHHGHGGHHGHHC5FBEF2AAAFHFAC1ECA3FDABEG5FFDAEF5@>E0EEE1E?/FEAGCFHH3FGHFFH33FGHH303B3?GBEG3FFB@EEB?FFFB33FD3B2F<FBGB
@M02034:409:000000000-BFKT7:1:2113:14878:18708 1:N:0:28
AAAGTCGAGGTGCCTAAAGTGGCAACCCAGACTGGGGGGGGGGTT
+
BBBBBFBBDBBAFGGCG4BFGFGFGHFEFHADHFAAEGGGF?=@;
@M02034:409:000000000-BFKT7:1:2113:17419:18711 1:N:0:28
AAAGTCGAGGTGCCTAAAGTGGCAACCCAGACTCTTCCGCAGGTTGGTGGTGTAGAGCTTCCTGTAGCCGCATG
+
CCCCCFBBBCCBGGGGGGGGGGGHHHHGGHA2GGGHE5AA2AEHF2AEC?F1A3F55AAB5GGGB5BABEE0EE
@M02034:409:000000000-BFKT7:1:2113:23655:18716 1:N:0:28
AAAGTCGAGGTGCCTAAAGTGGCAACCCAGGAGCGGGGTGGTGTAGAGCTTCCTGTAGCCGCATGGCGTTCGTACTTAAATATGGAACTAACCATTCCAATTTTCGCTGTCTCTTATACACATCTCCGAGCCCACGAGACTCCTGAGCAT
+
BBBBBFBBBBABGGGGGGGGGGGHHHHGGHG22AEEEGEGGGGHHGFHGHHHHHHHHHHGGGEEEHHGGGGGGGHHHGHGHFHHHGHHHHHHHHHHGHHHHHHHHGGGGGHHGHHHHHHHHHHGHHHFGGGGGHGGAC.EHHHFHHHHHH
@M02034:409:000000000-BFKT7:1:2113:12476:18723 1:N:0:28
AAAGTCGAGGTGCCTAAAGTGGCAACCCAGACTTCGTCTACGGTTGGTGGTGTAGAGCTTCCTGTAGCCGCATGGCGTTCGTACTTAAATATGGAACTAACCATTCCAATTTTCGCTGTCTCTTATACACATCTCCGAGCCCACGAGACT
+
AAAA>FBBBBABGGGGGGGGGGGHHHHGFHHGHGHGGGHHHGGACEEEFGAAFFGHHHHHHHHHGFHGHGGGGGGHGFGGGGHHHGHGHFFHHHHHFFHFFFFHHHHHGHHHHHEEGGFFGHH33?FG3GHBGB3F?@<CGFEF?CGGCH
@M02034:409:000000000-BFKT7:1:2113:7919:18732 1:N:0:28
AAAGTCGAGGTGCCTAAAGTGGCAACCCAGACTAGTCCTGCTGTTGGTGGTGTAGAGCTTCCTGTAGCCGCATGGCGTTCGTACTTAAATATGGAACTAACCATTCCAATTTTCGCTGTCTCTTATACACATCTCCGAGCCCACGAGACT
+
BBBBAFABBBBBGGGFFGGGGGGGHHHGGHHGHHC5A5F3GHHHHHAEEFEFHFHEHHHGHHHHHHGHHGGGGGHHGGGGGGHHHHHHFGFHHHHHHGGHGHHHHHGHHHHHHHGGGGGHHHHHGHFHHGHGHHHHD?FGCFHGGGGGGD
@M02034:409:000000000-BFKT7:1:2113:24202:18733 1:N:0:28
AAAGTCGAGGTGCCTAAAGTGGCAACCCAGACTACTAATCAGGTTGGTGGTGTAGAGCTTCCTGTAGCCGCATGGCGTTCGTACTTAAATATGGAACTAACCATTCCAATTTTCGCTGTCTCTTATACACATCTCCGAGCCCACGAGACT
+
BBBBAFBBBDAAGFGFFFGFGGGHHHHFGHGGHGHHFHHHHFHGHHGGGGEFHGHFHHHGHHHHFGHHHGGFGGHHGGCGGEFGHHEGHHGHHHGGHHGFFFBGHHFGHHHHHHGGGGFHHGHHHHGHFHFHHHFHDF?@CECGGGGGGF
@M02034:409:000000000-BFKT7:1:2113:12491:18740 1:N:0:28
AAAGTCGAGGTGCCTAAAGTGGCAACCCAGACTTCGTCTACGGTTGGTGGTGTAGAGCTTCCTGTAGCCGCATGGCGTTCGTACTTAAATATGGAACTAACCATTCCAATTTTCGCTGTCTCTTATACACATCTCCGAGCCCACGAGACT
+
BBBAAFAADDAAFGDGFGGBGGGCFHHGGHHGGHHGHGFHHGGHGGG1FF1FHHHFFHHHFFHH5GH5GGEFGGHHGGFGGGCEGG4BGHDGHGBEE3EGFHHHGHHGGHHHHBEEGGE2FDGHFHFG3?G?CGGG?/</<FHFCCGDGH
@M02034:409:000000000-BFKT7:1:2113:12471:18741 1:N:0:28
AAAGTCGAGGTGCCTAAAGTGGCAACCCAGACTTCGTCTACGGTTGGTGGTGTTGTGCTT
+
CCCCCFCCBBBBGGGGFGGGGGGHHHHGGH22GA522AFA5AEG220B11EA11B2A555
@M02034:409:000000000-BFKT7:1:2113:12835:18745 1:N:0:28
AAAGTCGAGGTGCCTAAAGTGGCAACCCAGACTAATAATGTGGTTGGTGGTGTAGAGCTTCCTGTAGCCGCATGGCGTTCGTACTTAAATATGGAACTAACCATTCCAATTTTCGCTGTCTCTTATACACATCTCCGAGCCCACGAGACT
+
CBCCCFBCCCABGGGGGGGGGGGHHHHGGHHGHHHHHHHHHHHHGGGGGGFFGGGHHHHHHHHFHHHHHGGGGGHHGEGGEGHHHHHHHHHHHHHFGHHHHHHHGHHHHHHHHHGGGGFFHHHHFHGFFFHHHHHFGGGGGEHGGGGGGH
@M02034:409:000000000-BFKT7:1:2113:25928:18747 1:N:0:28
AAAGTCGAGGTGCCTAAAGTGGCAACCCAGACTAATACGTCTGTTGGTGGTGTAGAGCTTCCTGTAGCCGCATGGCGTTCGTACTTAAATATGGAACTAACCATTCCAATTTTCGCTGTCTCTTATACACATCTCCGAGCCCACGAGACT
+
CBCBCFBBCBBCGGGGGGGFGFGGGHGGGHHGHGHHGFGFGGEHHGGEFGEFG3GDEFDGFGHHHGGGFEGEEEG1EEFFFACGGGFHBGGHHH3BGFHHF0?FGEG4FFFHH?E<FFEHHGHH4GHHHFFFGFHGC/@?DFFGDDGFGH
@M02034:409:000000000-BFKT7:1:2113:19914:18750 1:N:0:28
AAAGTCGAGGTGCCTAAAGTGGCAACCCAGACTGCTACGCAGGTTGGTGGTGTTGAGCTTCCTGTAGCCGCATGGCGTTCGTACTTAAATATGGAACTAATCATTCCAATTTTCGCTGTCTCTTATACACATCTCCGAGCCCACG
+
BAAAAFBBBBAAGGGGGGGGGGGHFHHGGHG2AE3DF5AAEEEGGFGFFGG1A1B53F5EAB5GF5B@@EE0EEC1@E?FFG21?FG33FG4FB33F3B?434B44F4DFFFF4/EE?<2?BDDFFFDHFBCGGHHF/@GGEFEG
@M02034:409:000000000-BFKT7:1:2113:19526:18753 1:N:0:28
AAAGTCGAGGTGCCTAAAGTGGCAACCCAGACTCAGACGACTGTTGGTGGTGTAGAGCTTCCTGTAGCCGCATGGCGTTCGTACTTAAATATGGAACTAACCATTCCAATTTTCGCTGTCTCTTATACACATCTCCGAGCCCACGAGACT
+
BCCCBFBCCCCCGGGGGGGGGGGHHHHGGHHGHHHHGHGGGGGHHHHGGGEFGGHHHHHHHHHHHHHHHGGEFGHHGGGGGGHHHHHHHHFHHHHEGHFHHHFGHHHHGHHHHHGGGGGGHGHHHHHHHHHHHHHDD@@FGGHGGGGGGH
@M02034:409:000000000-BFKT7:1:2113:16336:18758 1:N:0:28
AAAGTCGAGGTGCCTAAAGTGGCAACCCAGACTGGGCGGGGTGTTGGTGGTGTAGAGCTTCCTGTAGCCGCATGGCGTTCGTACTTAAATATGGAACTAACCATTCCAATTTTCGCTGTCTCTTATACACATCTCCGAGCCCACGAGACT
+
CCCCCFCCCBABGGGGGGGGGGGHHHHGGHHGHHHHHGGGGGGGGHHEGGGFGFHDGHHHFHHHHGHFFGGGGGHFGDGGGFFGHHHFHHHHHHEFHHHGGCFGHHHGHHHHHHGGGGFHHHHHFHHGHHHHHHGGGCGGGGHGGGGGGH
@M02034:409:000000000-BFKT7:1:2113:26574:18762 1:N:0:28
AAAGTCGAGGTGCCTAAAGTGGCAACCCAGACTACGACTTCGGT
+
ABBBBFABDBBBGGGGFGGGGGGHHHHGGHHGHH3E22B252BF
@M02034:409:000000000-BFKT7:1:2113:20387:18767 1:N:0:28
AAAGTCGAGGTGCCTAAAGTGGCAACCCAGACTAATAGTAATGTTGGTGGTGTAGAGCTTCCTGTAGCCGCATGGCGTTCGTACTTAAATATGGAACTAACCATTCCAATTTTCGCTGTCTCTTATACACATCTCCGAGCCCACGAGACT
+
BBCCAFCCCCABGGGGGGGBGGGHHHHGGHHGHHHHFHGGFGHFHHHAFGAFAEGDHFHHHHHGGHHHGGGCFFHHGGGGGFHHHHHHHHHFHHDGGGFHHHHHGHHGHGHHHHGGGGGHHGHHHHGHHHHHGHHHGGGCCFHGGGGGGH
@M02034:409:000000000-BFKT7:1:2113:18135:18770 1:N:0:28
AAAGTCGAGGTGCCTAAAGTGGCAACCCAGACTACGCCTCAGGTTGGTGGTGTAGAGCTTCCTGTAGCCGCATGGCGTTCGTACTTAAATATGGAACTAACCATTCCAATTTTCGCTGTCTCTTATACACATCTCCGAGCCCACGAGACT
+
CCCCCFBCCCBCGGGGGGGGGGGHHHHGGHHGHHHEGGHGHGGHHHGGFGAFFGHGHHHHHHHGHHHHHGGEGGHGGEFGGEFGGHHHHHHHHGFHFHHHHHFFHHGHHHHHHHGGGGGHHHHHDFFFHGGFFHFGE/CFGGGGGGCEDD
@M02034:409:000000000-BFKT7:1:2113:15755:18773 1:N:0:28
AAAGTCGAGGTGCCTAAAGTGGCAACCCAGACTGAGAAGGTGGTTGGTGGTGTAGAGCTTCCTGTAGCCGCATGGCGTTCGTACTTAAATATGGAACTAACCATTCCAATTTTCGCTGTCTCTTATACACATCTCCGAGCCCACGAGACT
+
BBCCBFBBBCACGGGGGGGGFGGHHHHGGHHGHHHHGFHHBGGEFGGGEGEFGHHHGHHHHHHHHHHHHGGGGGHGGGGGGGHHHHHHHHHHHGFFHHHHGFFHHHFFGHHHHHGGGGGHHHHHGHHHHGHHHHHHGGGGFGHGGCGDGH
@M02034:409:000000000-BFKT7:1:2113:18202:18774 1:N:0:28
AAAGTCGAGGTGCCTAAAGTGGCAACCCAGACTAATAAGACTGTTGGTGGTGTAGAGCTTCCTGTAGCCGCATGGCGTTCGTACTTAAATATGGAACTAACCATTCCAATTTTCGCTGTCTCTTATACACATCTCCGAGCCCACGAGACT
+
BBCCAFCCCCAAGGGGGGGGGGGHHHHGGHHGHHHHHHHHHHHHHHHFGGEFGFHHHHHHHHHGHHHHHGGEEGHHGFGGGGHHHHHHHHHHHHHHHHHGHHGHHHHHHHHHGHGGGGGGHGHHHHHHHHHHHHGHE@DGGFHGGFGGGH
@M02034:409:000000000-BFKT7:1:2113:13584:18774 1:N:0:28
AAAGTCGAGGTGCCTAAAGTGGCAACCCAGACTGAGCGTACTGTTGGTGGTGTAGAGCTTCCTGTAGCCGCATGGCGTTCGTACTTAAATATGGAACTAACCATTCCAATTTTCGCTGTCTCTTATACACATCTCCGAGCCCACGAGAC
+
CCCCCFBCCCCCGGGGGGGFGGGHHHHGGHHGHH3F32BE22DGHHHGGGBFGHHHHGHHHHHHHHHHHGGGGGHHGGGGGGHHHHHGFHHHHHGHHHHHHHHHHHGHHHHHHHGGGGGHHHHHHHHHGHHHHHHHGGGGGGHGGGGDG
@M02034:409:000000000-BFKT7:1:2113:15772:18779 1:N:0:28
AAAGTCGAGGTGCCTAAAGTGGCAACCCAGACTGAGAAGGTGGTTGGTGGTGTAGAGCTTCCTGTAGCCGCATGGCGTTCGTACTTAAATATGGAACTAACCATTCCAATTTTCGCTGTCTCTTATACACATCT
+
?A?>AFBBB@24GFGG4AABBBE4FHGEFG2AFHHGB5FGB32A22E1FAEF1FGDGHHHFBGEHD5DEEEEEFHGC1EEGE2FFF4BGGGFHF@3@?F?GHHF3B?44F3GH4//EEFFBGFHBF22D1F1?B
@M02034:409:000000000-BFKT7:1:2113:21796:18784 1:N:0:28
AAAGTCGAGGTGCCTAAAGTGGCAACCCAGACTCATAAGAATGTTGGTGGTGTAGAGCTTCCTGTAGCCGCATGGCGTTCGTACTTAAATATGGAACTAACCATTCCAATTTTCGCTGTCTCTTATACACATCTCCGAGCCCACGAGAC
+
BCCCBFBCCCCCGGGFGGGGGGGHHHHGGHHGH3F5FH5FGGHHHHHGGGEFGHHHHHHHHHHHHHHHHGGGGGHGGGGGGFHHHHGHHHHHHHFHHHHGHHHHHHHHHHHHHHGGGGGHHHHHHHHHHHHHHHHFGCGGGGHGGGGGG
@M02034:409:000000000-BFKT7:1:2113:18336:18789 1:N:0:28
AAAGTCGAGGTGCCTAAAGTGGCAACCCAGACTAATCCTACGGTTGGTGGTGTAGAGCTTCCTGTAGCCGCATGGCGTTCGTACTTAAATATGGAACTAACCATTCCAATTTTCGCTGTCTCTTATACACATCTCCGAGCCCACGAGACT
+
CCCCBFCCBCBBGGGGGGGFGGGHHHHGGHHGFHFF3BFDAAGHEEEEFGGEA3F5AAAGDGGGGEGADEE0EEGAEEEFFE?1?FGFEGHFEE33FGGHB03FF?F4?FFGF?EDEE<?BFFB3D?BGBDCHFF?C/CGGEHG?<@//?
@M02034:409:000000000-BFKT7:1:2113:10518:18814 1:N:0:28
AAAGTCGAGGTGCCTAAAGTGGCAACCCAGACTAATAATGTGGTTGGTGGTGTAGAGCTTCCTGTAGCCGCATGGCGTTCGTACTTAAATATGGAACTAACCATTCCAATTTTCGCTGTCTCTTATACACATCTCCGAGCCCACGAGACT
+
AABBBFBCBBABGGGGGGGGGGGHHHHGGHGGHHHHHHHHFGHHGGGGGGEFGFHHHHHHHHHHHHHHHGGFGGHHGGGGFFHHHHGGHHHHHHHGHHGHHHHHGHGHHHHHHHGGGGEFFHHHHHHHFHHHHHFFGCGGGGHGGGGGGH
@M02034:409:000000000-BFKT7:1:2113:5554:18821 1:N:0:28
AAAGTCGAGGTGCCTAAAGTGGCAACCCAGACTTTGAATCAGGTTG
+
BCBCBFBBCCCCGGGGGGGGGGGHHHGGGHC2FFGGA5FE5BFG3F
@M02034:409:000000000-BFKT7:1:2113:5582:18830 1:N:0:28
AAAGTCGAGGTGCCTAAAGTGGCAACCCAGACTACTGATAAGGTTGGTGGTGTAGAGCTTCCTGTAGCCGCATGGCGTTCGTACTTAAATATGGAACTAACCATTCCAATTTTCGCTGTCTCTTATACACATCTCCGAGCCCACGAGACT
+
AAAABF@ADD>AGGGGGGGGFGGFFA4AC2AE3E3FFBFGGBDHFG2AAE1FH3F5BGFHHFHFGHHHHGC@EEHHG?EEEB2?FFF@GHFFHFFBGHHHHHHFHHH4?FGHH4>/EE?3FGGB4GBFBGHFHFBF?<B/BEEECCCG?G
@M02034:409:000000000-BFKT7:1:2113:27240:18844 1:N:0:28
AAAGTCGAGGTGCCTAAAGTGGCAACCCAGACTAATCAGCTGGTTGGTGGTGTAGAGCTTCCTGTAGCCGCATGGCGTTCGTACTTAAATATGGAACTAACCATTCCAATTTTCGCTGTCTCTTATACACATCTCCGAGCCCACGAGACT
+
BCCCBFCBCBBCGGGGGGGGGGGHHHHGGHHGHFGHHHHHHHHHHGGGGG1FGHHFHHHHHHHHHHHHHGGEEGHHGGGGGGGHHHGHHHHHHHHHGHHGHHHHHGHHHHHHHFGDGGGHHHHHHHFHHGHHHHFHD?DDGGHGGGGGGH
@M02034:409:000000000-BFKT7:1:2113:15731:18852 1:N:0:28
AAAGTCGAGGTGCCTAAAGTGGCAACCCAGACTAATAATCCTGTTGGTGGTGTAGAGCTTCCTGTAGCCGCATGG
+
CCDDCFCCCDDDGGGGGGGGGGGHHHHGGHHGHE3FH5D55DGHFHCA22BAA3D55AAB5BAAA5A53AE0BE?
@M02034:409:000000000-BFKT7:1:2113:15631:18853 1:N:0:28
AAAGTCGAGGTGCCTAAAGTGGCAACCCAGACTCCGAATAATGTTGGTGGTGTAGAGCTTCCTGTAGCCGCATGGCGTTCGTACTTAAATATGGAACTAACCATTCCAATTTTCGCTGTCTCTTATACACATCTCCGAGCCCACGAGACT
+
ABBBAFBABCABGGGGGGGGGGGHHHHGGHGFH332A2F25DGHFHHEF?EFFDGBFFGHDHHHHEHEFGGEFGFE@EFEFEHHHHHFFHHHFF3BGGHHFCFGGFGEHGHHHGGGGFEEFFGHFHHHHFFHHHHFGDGGCGH/CCC?EH
@M02034:409:000000000-BFKT7:1:2113:27258:18854 1:N:0:28
AAAGTCGAGGTGCCTAAAGTGGCAAACCAGACTAATCAGCTGGTTGGTGGTGTAGAGCTTCCTGTAGCCGCATGGCGTTCGTACTTAAATATGGAACTAACCATTCCAATTTTCGCTGTCTCTTATACACATCTAC
+
>3>3A5>ADBAA4AFB4EF6BAACC4B2AFC2AGFG3FG3EBF3B2E2B21BGFFFHHFFBBFFFGHF3BEEFGG1>EEB>>FECFB3G4D4FF3@33@3BB33FB44BFFGF4>A?/EB44FBDDBBB22BBF3?
@M02034:409:000000000-BFKT7:1:2113:21805:18860 1:N:0:28
AAAGTCGAGGTGCCTAAAGTGGCAACCCAGACTAAGCAGGGTGTAGAGCTTCCTGTAGCCGCATGGCGTTCGTACTTAAATATGGAACTAACCATTCCAATTTTCGCTGTCTCTTATACACATCTCCGAGCCCACGAGACTCCTGAGCAT
+
BBBABBAADA>AGGGGGFGFGGGGHHHGGHHGHHHHHHGHGGGGHHHHHFHHHHHHGFHHGGGGGHHGEGGGGHHHHGHHGDHBGBFHHHHHEHHHHHGGGHHHHGGGGGFHHHGHHHHFHHHHHHFGGGGCGHGGGGGGHGHHHDFFDF
@M02034:409:000000000-BFKT7:1:2113:12571:18861 1:N:0:28
AAAGTCGAGGTGCCTAAAGTGGCAACCCAGACTCCTGGGACTGTTGGTGGTGTAGAGCTTCCTGTAGCCGCATGGCGTTCGTACTTAAATATGGAACTAACCATTCCAATTTTCGCTGTCTCTATACACATCTCCGAGCCCACGAGACTC
+
A?ABAFAADDBBGGGGGGGFGBAFGFFGGGHGHCHHGGFHHGGGHGHGGG1FGFGDFGHHGHHGHHGGHGE>EFHHGGCGGGHHHHGGHHGHHGD3GFHHGGGGFFFFFGH4GHGGGGGHGHHGHHBDFFHBHFF?CC?/FEFDCC/AGG
@M02034:409:000000000-BFKT7:1:2113:7022:18863 1:N:0:28
AAAGTCGAGGTGCCTAAAGTGGCAACCCAGACTAATAAGCATGTTGGTGGTGTAGAGCTTCCTGTAGCCGCATGGCGTTCGTACTTAAATATGGAACTAACCATTCCAATTTTCGCTGTCTCTTATACACATCTCCGAGCCCACGAGACT
+
BBCCBFCCCCBCGGGGGGGFGGGGHHHGGHHGHGFGHFHFB5BGHHHFGGEFGFHHHHHHHGHHHHHHHGGGGGHHEEGGGFFHHHHHHHHGHHGHHHHHHHHHHHHHEHHHHHGGGGGHHHHHGHGHHHGHHGFGGGCCGGHGGGGGGF
@M02034:409:000000000-BFKT7:1:2113:23276:18879 1:N:0:28
AAAGTCGAGGTGCCTAAAGTGGCAACCCAGACTAGTCTGATTGTTGGTGGTGTAGAGCTTCCTGTAGCCGCATGGCGTTCGTACTTAAATATGGAACTAACCATTCCAATTTTCGCTGTCTTTTT
+
BBCCBFCCBB2AGGGGGGGGGGGHHHHGGHHGH33AA5DBADGGHHGAEEGFGDGFFGHHHHHHHHHEHGGFFGHGGEGFEA2GGGHGHHHFGFFGFHHHCGGHGHHFFHHHHFGGGE<FG4G4?
@M02034:409:000000000-BFKT7:1:2113:2916:18884 1:N:0:28
AAAGTCGAGGTGCCTAAAGTGGCAACCCAGACTAATAAGA
+
BBBBBFBBB2ABBGEFGGGFGGGGHHHGGHHGHBH55555
@M02034:409:000000000-BFKT7:1:2113:26092:18886 1:N:0:28
AAAGTCGAGGTGCCTAAAGTGGCAACCCAGACTGGTGCGATTGTTGGTGGTGTAGAGCTTCCTGTAGCCGCATGGCGTTCGTACTTAAATATGGAACTAACCATTCCAATTTTCGCTGTCTTTATACACATCTCCGAGCCCACGAGACTC
+
AAABAFABBBAAGGGDGGFGGGGHHGHGGGHGHHHHFBE?GGFHHHHAEGBFGGGHHHHHGHHHHHHGHGG?EGHHGGGGGGHHHHHHHHHHHHGGFGHFHHFEGHFG?FFHHHGFGGGEHHHFFGEHHGHFFDGD?DGCEHFG@@DGHH
@M02034:409:000000000-BFKT7:1:2113:12771:18893 1:N:0:28
AAAGTCGAGGTGCCTAAAGTGGCAACCCAGACTCCGGCTACGGTTGGTGGTGCAGAGCTTCCTGTAGC
+
BCCCCFCCCCCCGGGGGGGGGGGHHHHGGHH2GAA2EAE222EH1EAA11EA33D513BA5BFE5555
@M02034:409:000000000-BFKT7:1:2113:6074:18896 1:N:0:28
AAAGTCGAGGTGCCTAAAGTGGCAACCCAGACTACTAAGTCGGTTGGTGGTGTAGAGCTTCCTGTAGCCGCATGGCGTTCGTACTTAAATATGGAACTAACCATTCCAATTTTCGCTGTCTCTTATACACATCTCCGAGCCCACGAGAC
+
B@ABBFAABBABGGGGGFGFGFGHHHHGGHHGGHHHHFGFHGFGGGGGGGEFH3FEEGHGHHHHHHHGHGGEEEHCEEEFGFGHGHHHFGHHHHFGFHHHHG?GGGHEDFGHHEEGFEEFHHHHHHFHFHHHHHHFGCFGGEAFGFGCD
@M02034:409:000000000-BFKT7:1:2113:28072:18896 1:N:0:28
AAAGTCGAGGTGCCTAAAGTGGCAACCCAGACTAATAATGCTGTTGGTGGTGTAGAGCTTCCTGTAGCCGCATGGCGTTCGTACTTAAATATGGAACTAACCATTCCAATTTTCGCTGTCTCTTATACACATCTCCG
+
AAAAAFAA@D>AF1B1BBFBFEF01CHFFGCFHHHH2GFFGGGDFGHGGFEFGGHEGHHHHHHEBDED1EEEEEFGEGGGEEGGGFFEHGHFGH1E1FF1FHFHFFHBGHFEG2E/EGA1BFGDGHH22<FFCF11?
@M02034:409:000000000-BFKT7:1:2113:17697:18898 1:N:0:28
AAAGTCGAGATGCCTAAAGTGGCAACCCAGACTAGTACGCAGGTTGGTGGTGTAGAGCTTCCTGTAGCCGCATGGCGTTCGTACTTAAATATGGAACTAACCATTCCAATTTTCGCTGTCTCTTATACACATCTCCGAGCCCACGAGACT
+
AACCAFBCCCCFGGGGGGFGGGGHHHHGGHHGHHHHGHGGGGGHGHGGGGEFGHGGHGHHFHGHHHHGHGGEFGHHGGGGGEFHHHHHHHGHHHBFGHHHHHGHHHGHGHHHHHGGGGEHHHHHHHHGHHHHHHHGDBCGFGHGFFCGGF
@M02034:409:000000000-BFKT7:1:2113:26022:18901 1:N:0:28
AAAGTCGAGGTGCCTAAAGTGGCAACCCAGACTGGGGGTGGGGTTG
+
ABBBBFBBBBAAGGGGGGGGGFFHHHHGGFHGHHHG2AAE0AEAAE
@M02034:409:000000000-BFKT7:1:2113:26630:18904 1:N:0:28
AAAGTCGAGGTGCCTAAAGTGGCAACCCAGACTAATCATGGGGTTGGTGGTGTAGAGCTTCCTGTAGCCGCATGGCGTTCGTACTTAAATATGGAACTAACCATTCCAATTTTCGCTGTCTCTTATACACATCTCCGAGCCCACGAGACT
+
A11>AFAADD>AFGFGGGGAFAFCEGFEFHCFHHFGEEAECAEEECEEFAAFG1DDGBGHHEHFFGFBBE/>?EGHGEGCEEGHGHG1GFFHHFFHGHGHHHHHHHHGHHHHHEEGGGGHHHHHFFFGGHHHHGGFECGCGFHAACGGGH
@M02034:409:000000000-BFKT7:1:2113:10684:18905 1:N:0:28
AAAGTCGAGGTGCCTAAAGTGGCAACCCAGACTCATCCTCAGGTTGGTGGTGTAGAGCTTCCTGTAGCCGCATGGCGTTCGTACTTAAATATGGAACTAACCATTCCAATTTTCGCTGTCTCTTATACACATCTCCGAGCCCACGAGACT
+
BABCBFCCCCAAGGGGFGGGGGGGHHHGGHHGHHHHHHHHHHHDGHGGGGEFGGGFHHHHHHHFHFHHHGGGGGHHGGGGFFHHHHHFGHHHHHHHHGHHGHFHHHHHHHHHHHGGGGGHHHHHHHHFFGHFHHHHDGGGGFGEFGGGGH
@M02034:409:000000000-BFKT7:1:2113:5950:18917 1:N:0:28
AAAGTCGAGGTGCCTAAAGTGGCAACCCAGACTACTTCGCCGGTTGGTGGTGTAGAGCTTCCTGTAGCCGCATGGCGTTCGTACTTAAATATGGAACTAACCATTCCAATTTTCGCTGTCTCTTATACACATCTCCGAGCCCA
+
ABA3>FBADD>AFGGGGGGBFBFFHHHGFHHGHHFFGFFFAAEAEEGEFE1BFGGFFGBHFHHHHHHEHEEEGGHHEEEF??BFGHHFGHEGHGFDGF3FGFDGBGFFEHGGHHDA/A<BFGFGHHD22GHCGGHFA<C@//?
@M02034:409:000000000-BFKT7:1:2113:3181:18922 1:N:0:28
AAAGTCGAGGTGCCTAAAGTGGCAACCCAGACTTCTCAGGTTGTTGGTGGTGTAGAGCTTCCTGTAGCCGCATGGCGTTCGTACTTAAATATGGAACTAACCATTCCAATTTTCGCTGTCTCTTATACACATCTCCGAGCCCACGAGACT
+
BBAABFBBBBBBGGG5GGGGGGGFHHHGFAGGFCDFG5DG5BFEFGEAFE1FH3B5GFFHHHHHGGGFDEGFEGHHEFGGGFHGHGHEGHBGGFEFGFFHGHFHHHFFGFEGF4EEFGEGFGGFDDGBB2?GHHFFD/DGGEHADCCAEG
@M02034:409:000000000-BFKT7:1:2113:2312:18927 1:N:0:28
AAAGTCGAGGTGCCTAAAGTGGCAACCCAGACTCAGAATAAGGTTGGTGGTGTAGAGCTTCCTGTAGCCGCATGGCGTTCGTACTTAAATATGGAACTAACCATTCCAATTTTCGCTGTCTCTTATACACATCTCCGAGCCCACGAGACT
+
BBCCBFCBCBBBGGGGFGGGGGGHHHHGGHHGHHHHHHHHGHHFGHEACEEGHGGDFFHHFHHHHFHFFFGEFGH1EEEGGGHHHGHHHHHGHHFBGHFFFFEGHHHHHHHHHGGGGGGGHHHHHHFGDGFGHHHFF@CCGCGGGCGFGH
@M02034:409:000000000-BFKT7:1:2113:27901:18932 1:N:0:28
AAAGTCGAGGTGCCTAAAGTGGCAACCCAGACTAATGATAAGGTTGGTGGTGTAGAGCTTCCTGTAGCCGCATGGCGTTCGTACTTAAATATGG
+
A?A1>3AA?D>AFGGGGGGGG1FFFHH?CCA0B1FAGD2AA11FFGGEG/AAB1E211FGH1BFGFGGHGG@EF0>EEEGGEFGHGFFHFHDHH
@M02034:409:000000000-BFKT7:1:2113:10712:18936 1:N:0:28
AAAGTCGAGGTGCCTAAAGTGGCAACCCAGACTACTCAGAAGGTTGGTGGTGTAGAGCTTCCTGTAGCCGCATGGCGTTCGTACTTAAATATGGAACTAACCATTCCAATTTTCGCTGTCTCTTATACACATCTCCGAGCCCACGAGACT
+
CCBCBFCCCCBBGGGGGGGGGGGGHHHGGHHGHHGHHHHFHHHHGHGGGGEFGGHHHGHHHGHHHHHHHGGGGGHHGFGGGGHHHHHHHHHHHHGHFHHHHHHHHHHGHHHHHHGGGGGGHHHHHHHHGHHHHHGHGGGGGGHGGCGDGF
@M02034:409:000000000-BFKT7:1:2113:20756:18945 1:N:0:28
AAAGTCGAGGTGCCTAAAGTGGCAACCCAGACTAATCAGACTGTTGGTGGTGTAGAGCTTCCTGTAGCCGCATGGCGTTCGTACTTAAATATGGAACTAACCATTCCAATTTTCGCTGTCTCTTATACACATCTCCGAGCCCACGAGACT
+
BBBBAFBBBBABGGGGGGGFFGGHHHHGGHHFHHHHHGHHHHHHHHHFGG1AF3FDHHHHHHHHGHHFHGGGGFHHGEGFEEGHHHHGHHHHGHEGHHHHFHGHHHHFHHHHHHGGGGGHHHGHFHHFGGHHHHH2C@DGFGHGGGGGGH
@M02034:409:000000000-BFKT7:1:2113:13865:18956 1:N:0:28
AAAGTCGAGGTGCCTAAAGTGGCAACCCAGACTTCTGGTGTTGTTGGTGGTGTAGAGCTTCCTGTAGCCGCATGGCGTTCGTACTTAAATATGGAACTAACCATTCCAATTTTCGCTGTCTCTTATACACATCTCCGAGCCCACGAGACT
+
CCCCBFCCCCBCGGGGGGGFGGGHHHHGGHHGHHHHHHGGFEHHHHHGGGGFGHHHHHHHGHHHHHHHHGGFGGHGGGGGGGHHHHHHHHHHHHDGHHHHHHHHHHHHGGHHHGGGGGGHGGHHHHHHGHHHHHHGGCGGCGHGGCGEDH
@M02034:409:000000000-BFKT7:1:2113:2902:18959 1:N:0:28
AAAGTCGAGGTGCCTAAAGTGGCAACCCAGACTATT
+
>AA>AF1>>1AACBG11G1FAFCGHGHGG0EFBH1A
@M02034:409:000000000-BFKT7:1:2113:13819:18967 1:N:0:28
AAAGTCGAGGTGCCTAAAGTGGCAACCCAGACTCCGCATCATGTTGGTGGTGTAGAGCTTCCTGTAGCTGCATGGCGTTCGTACTTAAATATGGAACTAACCATTCCAATTTTCGCTGTCTCTTATACACATCTCCGAGCCCACGAGACT
+
BBBBBFBBBBBBGGGGGGGGGGGHHHHGGHHGHHHGDAEF3FGHHHHGGGEFGHHGHHHHHHHHHHHGGHHHGHHHGGFGGFHHHHHHFGGHHHGHHHHHHHHHHHHHHHHHHHEGGGGHHHHHEHHHHHGHHHHHGG?@FGHGGGGGGF
@M02034:409:000000000-BFKT7:1:2113:5391:18968 1:N:0:28
AAAGTCGAGGTGCCTAAAGTGGCAACCCAGACTGAGA
+
BBBBBFAA@D2AFGFGGGGBGGDFHHHFGHHGHHB35
@M02034:409:000000000-BFKT7:1:2113:11593:18975 1:N:0:28
AAAGTCGAGGTGCCTAAAGTGGCAACCCAGACTGGGCCTGCTGTTGGTGGTGTAGAGCTTCCTGTAGCCGCATGGCGTTCGTACTTAAATATGGAACTAACCATTCCAATTTTCGCTGTCTCTTATACACATCTCCGAGCCCACGAGACT
+
BAB@BFAB@DABGGGGGFGFGGGHHHHGGHHGHHHHHHGGHHHHHHHEGGEFGGHHHHHHHHHHFHHHHGGGGGHHGGGGGGHHHHGGFHEFHGHGHHHHHHGHHHGFBGHHHHGGGGGFHHHHHHGHGHHHHFGGG/DDGGHGGGGGGH
@M02034:409:000000000-BFKT7:1:2113:27800:18983 1:N:0:28
AAAGTCGAGGTGCCTAAAGTGGCAACCCAGACTAATAAGAATGTTGGTGGTGTAGAGCTTCCTGTAGCCGCATGGCGTTCGTACTTAAATATGGAACTAACCATTCCAATTTTCGCTGTCTCTTATACACATCTCCGAGCCCACGAGACT
+
CCCCCFCCCCABGGGGGGGFGGGHHHHGGHHGHHHHHHHHHFHHHHHGGGEFHFHHHHHHHHHHHHGHHGGFEFGGGFGFFFHHHHHGHHGHHHFHGHHHHHFHFHHGHHHHHHGGGGEHHHHHHGHHHFFHHHHHG@?@DFHGGGGGGH
@M02034:409:000000000-BFKT7:1:2113:8828:18983 1:N:0:28
AAAGTCGAGGTGCCTAAAGTGGCAACCCAGACTCAGCCTCAGGTTGGTGGTGTAGAGCTTCCTGTAGCCGCATGGCGTTCGTACTTAAATATGGAACTAACCATTCCAATTTTCGCTGTCTCTTATACACATCTCCGAGCCCACGAGACT
+
BBCCAFBCCCCCGGGGGGGGGGGHHHHGGHHGHHHHHHHHHHHGHHGEGGEFGHHHHHGHGHGHHHHHHGGGEGHHGGGGGGHHHHHHHHGHHHHHHHGHGHGHHHHHHHHHGGEFGGGFHGHHHHHFFHHFHHHHG?DGGGGGGGGEGH
@M02034:409:000000000-BFKT7:1:2113:9626:18987 1:N:0:28
AAAGTCGAGGTGCCTAAAGTGGCAACCCAGACTTCGAATACGGTTGGTGGTGTAGAGCTTCCTGTAGCCGCATGGCGTTCGTACTTAAATATGGAACTAACCATTCCAATTTTCGCTGTCTCTTATACACATCTCCGAGCCCACGAGACT
+
CCCCCFCBBCCCGGGGGGGGGGGHHHHGGHHGHHHGGHHGHHGHGGGGGGGFGGFGHHHHHHHHHHHHHGGEGGHHGGGGGGHHHHHFGHHHHHGHHHFHHHHHHHGHFHHHGHEGGGGHHFHHHHFGFGGFHHHGD<@GGGHGGGGCFF
@M02034:409:000000000-BFKT7:1:2113:27689:18988 1:N:0:28
AAAGTCGAGGTGCCTAAAGTGGCAACCCAGACTCGTGAGCAGGTTGGTGGTGTAGAGCTTCCTGTAGCCGCATGGCGTTCGTACTTAAATATGGAACTAACCATTCCAATTTTCGCTGTCTCTTATACACATCTCCGAGCCCACGAGACT
+
BBBBBFAB?DAAGGGGGGGGGGGFFHFGFHHGF3A2ABAA33GHGHEEEGEFHDFEFFGHHFHHHHHFHGEEEFHFGGFFGEFHHHHHHHHHHHDGHHHHGHFHHHHFHHHHHDEAEEEGHGHHGFGGFGF2GGH?E<DC@FHGF@FGGH
@M02034:409:000000000-BFKT7:1:2113:15971:19012 1:N:0:28
AGAGTCGAGGTGCCTAAAGTGGCAACCCAGACTAATAATAATGTTGGTGGTGTAGAGCTTCCTGTAGCCGCATGGCGTTCGTACTTAAATATGGAACTAACCATTCCAATTTTCGCTGTCTCTTATACACATCTCCGAGCCCACGAGACT
+
A3AABFBCCCCCGGGGGGGGGGGHHHHGGHHGHHHBHFH5DFGHHHGGGEEFHHHHHHHHHHHHHHHHHGGFGGHHGGGGGGHHHHHHHHHHHEGGHHHHHHHGFGHHHFHHHHGFGGGHHHHHHHHHHHHHGHHHGCDGGGHGGGGGDG
@M02034:409:000000000-BFKT7:1:2113:5928:19015 1:N:0:28
AAAGTCGAGGTGCCTAAAGTGGCAACTCAGACTGATGCTGCTGTTGGTGGTGTAGAGCTTCCTGTAGCCGCATGGCGTTCGTACTTAAATATGGAACTAACCATTCCAATTTTCGCTGTCTCTTATACACATCTCCGAGCCCACGAGACT
+
BBBBBFAADBBAGGGFGGGGGGGHGHHHHHHHHHHGGHHHCGFGHHHGGGABFFHFHHHHHFHFHHHFHGGGGGHHEEFFFFHHHHHHHGGHHGFGHHHHHHHHFHGFHHGHHHGCGGFHHHHHHHHHGHHHHHHFGGGGGGHGGGCFDH
@M02034:409:000000000-BFKT7:1:2113:22761:19020 1:N:0:28
AAAGTCGAGGTGCCTAAAGTGGCAACCCAGCGGGTTGGTGGTGTGGAGCTTCCTGTAGCCGCATGGCGTTCGTACTTAAATATGGAACTAACCATTCCAATTTTCGCTGTCTCTTATACACATCTCCGAGCCCACGAGACTCCTGAGCAT
+
BCCCBFABCCABGGGGGGGFGGGHGHHGGHHGGGGGGGGGGGGHEGHHHHHGHHHHHHHHGGEFGHGG1EGGGFHHHHHHHHHHHFGHGHHHHHHHHHHHHHGHGGGGGGHHHHHHHHHHHGHHHFFGGGGGGHGCCGGG1CFFB1CCGF
@M02034:409:000000000-BFKT7:1:2113:21946:19031 1:N:0:28
AAAGTCGAGGTGCCTAAAGTGGCAACCCAGACTAAGAAGGATGTTGGTGGTGTAGAGCTTCCTGTAGCCGCATGGCGTTCGTACTTAAATATGGAACTAACCATTCCAATTTTCGCTGTCTCTTATACACATCTCCGAGCCCACGAGACT
+
BBBBBFBBDBABGGGGGGGGGDFHGHHGGHHGHHHHHHHHFHHHHHEEGF1BFEGFGFHHHHHFHHHHHGGEEGHHGGGGFEGHHHHHHHHHHG3GFGFFGHHHHHHGGGHHHHGGGGGHHHHEHHFFHHGGHHGFG/DGGGHGGGGGGH
@M02034:409:000000000-BFKT7:1:2113:29025:19032 1:N:0:28
AAAGTCGAGGTGCCTAAAGTGGCAACCCAGACTATTAAGAGTGTTG
+
BBBBBDAADBBBGGGGGGGGGGGHHHHGGHCFF3AD5DF53DFGBH
@M02034:409:000000000-BFKT7:1:2113:6795:19052 1:N:0:28
AAAGTCGAGGTGCCTAAAGTGGCAACCCAGACTATGAATAAGGTTGGTGGTGTAGAGCTTCCTGTAGCCGCATGGCGTTCGTACTTAAATATGGAACTAACCATTCCAATTTTCGCTGTCTCTTATACACATCTCCGAGCC
+
BBBAAF3A?D>ABFDFGGGFG4FFCGHGGHHDFHBFF5FGHFGEFGEEFE1FGBDFGFFEHHHGHHGHHGGCEGFHCEEEGEHHHHGFHHGHFGGHHEHHFFGCBGGFBGBGHB??/EEBDEHFFHFHBBFHHE1?A?//<
@M02034:409:000000000-BFKT7:1:2113:6935:19053 1:N:0:28
AAAGTCGAGGTGCCTAAAGTGGCAACCCAGACTAAGTCTGGGGTTGGTGGTGTAGAGCTTCCTGTAGCCGCATGGCGTTCGTACTTAAATATGGAACTAACCATTCCAATTTTCGCTGTCTCTTATACACATCTCC
+
AAAAAFAAD@>AGFGGCFGFGGGHGHGGGHHABB1F2DBEF0EFECGEEFE/GHFEDHHHHHHHFHFHHGGGGFHGGEECEE0FEHFGHHFGHHFFHHFFFHHFGF2GGHGHHHGEAE?EGFHHHFFHFFHH1F1B
@M02034:409:000000000-BFKT7:1:2113:15163:19054 1:N:0:28
AAAGTCGAGGTGCCTAAAGTGGCAACCCAGACTAGTCCGCATGTTGGTGGTGTAGAGCTTCCTGTAGCCGCATGGCGTTCGTACTTAAATATGGAACTAACCATTCCAATTTTCGCTGTCTCTTATACACATCTCCGAGCCCACGAGACT
+
BBBBBFABDBBBGGGGGGGGGGGHHHHGGHHGHHHHHHGGGEEHHHEFFGEFHHGGHGHHHGHHHHHHHGGGGGHHGFGGGGHHHHHFHHHHHHHHHHHHHHHHHHHHBFHHHHCGGGGHHHGHHHHHHHHHHHHHDFGGGGHGGGGFGH
@M02034:409:000000000-BFKT7:1:2113:9872:19057 1:N:0:28
AAAGTCGAGGTGCCTAAAGTGGCAACCCAGACTGTGGCGGGGGGTGGTGG
+
BBBBBFBABBBBGGGGGGGFGGGHHHHGGHHGHGHHFFGG?FF/><@..<
@M02034:409:000000000-BFKT7:1:2113:4701:19059 1:N:0:28
AAAGTCGAGGTGCCTAAAGTGGCAACCCAGACTAAGAATGAGGTTGGTGGTGTAGAGCTTCCTGTAGCCGCATGGCGTTCGTACTTAAATATGGAACTAACCATTCCAATTTTCGCTGTCTCTTATACACATCTCCGAGCCCACGAGACT
+
BBBBBFBBBBBBGGGGFGGGGGGHHHHGGHHGFGHHHHHHFFHCCGGGFFEFHGHHHHHHHHHHHGHHHGGGGGHHGGGGGFGHHHHHHHFHHHFFHHHHHHHHGHHHHHHHHHGGGGGGHHHHFHGHGHHHHHHHG?FGGFHGGGG?DG
@M02034:409:000000000-BFKT7:1:2113:9122:19061 1:N:0:28
AAAGTCGAGGTGCCTAAAGTGGCAACCCAGACTCGGGGTGATGTTGGTGGTGTAGAGCTTCCTGTAGCCGCATGGCGTTCGTACTTAAATATGGAACTAACCATTCCAATTTTCGCTGTCTCTTATACACATCTCCGAGCCCACGAGACT
+
BABBAFAADBAAGGGEGFGDGGGHHHHGGHHGHHGGGGAEFHHGHHH?FFAAF3GEHGHGGHHHDGFGGGGEFGHHGGGGGGHHGHHGHGFHFH3FCFHCCGFEHHHHHHHHBF>AFDGHFHHEDD?DFGGGFGF2D//@FEHA@D-<DH
@M02034:409:000000000-BFKT7:1:2113:8976:19065 1:N:0:28
AAAGTCGAGGTGCCTAAAGTGGCAACCCAGACTTGTACTGAGGTTGGTGGTGTAGAGCTTCCTGTAGCCGCATGGCGTTCGTACTTAAATATGGAACTAACCATTCCAATTTTCGCTGTCTCTTATACACATCTCCGAGCCCACGAGACT
+
CCCCCFCCCCABGGGGGGGFGGGHHHHGGHHGHHHHHHHHGHGHHHGGGGGFHGGGGHHHHHHHHHHHHGGGGGHGGEGGGGHHHHHHHHHHHHHHHHGHHHHHHHHGHHHHHHFGGGGHHHHHHHHHGHGHHHGFGCGGCGHGGCGGGH
@M02034:409:000000000-BFKT7:1:2113:6802:19069 1:N:0:28
AAAGTCGAGGTGCCTAAAGTGGCAACCCAGACTATGAATAAGGTTG
+
CCCCCFAACBCCGGGGGGGGGGGHHHHGGHHGHHBGHGH555FG3F
@M02034:409:000000000-BFKT7:1:2113:13945:19072 1:N:0:28
AAAGTCGAGGTGCCTAAAGTGGCAACCCAGACTTCTAAGGATGTTGGTGGTGTAGAGCTTCCTGTAGCCGCATGGCGTTCGTACTTAAATATGGAACTAACCATTCCAATTTTCGCTGTCTCTTATACACATCTCCGAGCCCACGAGACT
+
BBBCCFCCCCCCGGGGGGGFGGGHHEHGGHHGHHHHHHHHFFHHHHHGGGEFEGGFHHHHHHHHHHHHHGGEEGHGGGGGGGEHHHGGHGFHHGGHGHHHHHGHGHHHHGHHHGGGGGGHHGGHBFHGFHHHHHGFFFGGGFHGGC?AEH
@M02034:409:000000000-BFKT7:1:2113:11063:19073 1:N:0:28
AAAGTCGAGGTGCCTAAAGTGGCAACCCAGACTAATCAGAAGGTTGGTGGTGTAGAGCTTCCTGTAGCCGCATGGCGTTCGTACTTAAATATGGAACTAACCATTCCAATTTTCGCTGTCTTCTTATACACATCTCCGAGCCCACGAGAC
+
CCCCCFCCBCABGGGGGGGGGGGHHHHGGHGFHHHHHHHHHHHHGHGGGGEFFGHHHHHHHHHHHHHHHGGGGGHHGGGGGGHHHHHGHHHHHHHHHHGHHHGHGHHHHHHHHHGGGGGHHHHHHHHGHGHHHGHHHGGGGGGHGGFGGD
@M02034:409:000000000-BFKT7:1:2113:9119:19078 1:N:0:28
AAAGTCGAGGTGCCTAAAGTGGCAACCCAGACTCGGGGTGATGTTGGTGGTGTAGAGCTTCCTGTAGCCGCATGGCGTTCGTACTTAAATATGGAACTAACCATTCCAATTTTCGCTGTCTCTTATACACATCTCCGAGCCCACGAGACT
+
CBCCCFACCCCBGGGGGGGGGGGHHHHGGHHGHHGGGGEEEGHGHHHGGGEFHFHHHHHHEHHHHHHHHGGEEGHEEEEEEEGEHHHHGHHHHHFFFHHFGHHHHFEGEGHHHHGGEGFGFGGHHHHDFHFFHHHDD?GGGGEACCGGGH
@M02034:409:000000000-BFKT7:1:2113:11967:19081 1:N:0:28
AAAGTCGAGGTGCCTAAAGTGGCAACCCAGACTCCGGTTCCTGTTGGTGGTGTAGAGCTTCCTGTAGCCGCATGGCGTTCGTACTTAAATATGGAACTAACCATTCCAATTTTCGCTGTCTCTTATACACATCTCCGAGCCCACGAGACT
+
BBBABFBB?DABGGGGFGGGGGDHCEHGFHFFHHGEEGGGHHBGHH2EEDEFG3GBGBGFHHHHHHHHHGGEEGHGG1EFEEGHHHHGFFGHHHB3GHDGGHHHHHHH4GGHHF@EEGGHFHHGHFH33FDHHHGB?</@BFHG?/@DGH
@M02034:409:000000000-BFKT7:1:2113:23203:19083 1:N:0:28
AAAGTCGAGGTGCCTAAAGTGGCAACCCAGGATCGGGGTGGTGTAGAGCTTCCTGTAGCCGCATGGCGTTCGTACTTAAATATGGAACTAACCATTCCAATTTTCGCTGTCTCTTATACACATCTCCGAGCCCACGAGACTCCTGAGCAT
+
AACBAFBABBBCGGGGGGGGFGGHHHHGGHGHHHGGGGEEFGGHHHHHHHHGHHHGHFGHGGCFEGHGEGGGGHGHHHHHHFHHH3GHHHHHEGFHHHHGHHHHHGGGGGGHHHGFGHHDFFHGHHFGGGGGGFEC@DGFEHHGGGGHHH
@M02034:409:000000000-BFKT7:1:2113:25212:19086 1:N:0:28
AAAGTCGAGGTGCCTAAAGTGGCAACCCAGACTAGTAAGCAGGTTGGTGGTGTAGAGCTTCCTGTAGCCGCATGGCGTTCGTACTTAAATATGGAACTAACCATTCCAATTTTCGCTGTCTCTTATACACATCTCCGAGCCCACGAGACT
+
A@ABBFBADDBBGGGFBDGGGGGHFHHGGCHGHHHHHHHHGHHBFHGGEGEFGDFGHHHHHHHHFFHHFE?EAEH?EEGFGGHHHHH3FHHFGHBFFHHHHHFGHHG4FFGGHFEEGGGBHFFHGHG22B?FGGDDB/B<CCCACD/E?H
@M02034:409:000000000-BFKT7:1:2113:16079:19095 1:N:0:28
AAAGTCGAGGTGCCTAAAGTGGCAACCCAGACTTCGCAGCAGGTTGGTGGTGTAGAGCTTCCTGTAGCCGCATGGCGTTCGTACTTAAATATGGAACTAACCATTCCAATTTTCGCTGTCTCTTATACACATCTCCGAGCCCACGAGACT
+
BBBBBFBBBBABGGGGGGGGGGGHHHHGGHHGHFHG?G?EHCDGHHGGGGEFGGHGHHHHHHHHHHHGHGGEEGHHGEGGGGHHHHHHHHGHHHB3GHHHHHHHHHHHEGHHHHGGGGGHFFHHHHHGHHHHHGGGG@DGGGHGGGGGGF
@M02034:409:000000000-BFKT7:1:2113:4979:19098 1:N:0:28
AAAGTCGAGGTGCCTAAAGTGGCAACCCAGACTAATAAGGAGGTTGGTGGTGTAGAGCTTCCTGTAGCCGCATGGCGTTCGTACTTAAATATGGAACTAACCATTCCAATTTTCGCTGTCTCTTATACACATCTCCGAGCCCACGAGACT
+
AA@>ADAA1D>AGGGGGGGAF1FC1GH?FFFABDGGHHHF1/AABBCGGGEEAEGFFHHHFGHFFFGD1E?EEFHHGEEGGGFHEHHFGGFHHFBGHHHHHGHGHHHH2FFGGHGGGGED2GHHHGHG2CGHFBFHC/CCGGEC/<@/ED
@M02034:409:000000000-BFKT7:1:2113:3221:19100 1:N:0:28
AAAGTCGAGGTGCCTAAAGTGGCAACCCAGACTAATAATAAGGTTGGTGGTGTAGAGCTTCCTGTAGCCGCATGGCGTTCGTACTTAAATATGGAACTAACCATTCCAATTTTCGCTGTCTCTTATACACATCCCGAGCCCACGAGAATC
+
A3>AAFBB@DABCGGGEGGGGGGHHHHGDHHGHHGGFHHGGGGHHHEEFGEFAAGDGEEHHGHFFGFGHGGEEEFGFEFGGFGHFHHHHHHHGBDGHGHGHHFHGHHGHHHHHDEGGG/FB4GFFHG43FHFHGGGGGGGGEFCFC?/?F
@M02034:409:000000000-BFKT7:1:2113:13305:19101 1:N:0:28
AAAGTCGAGGTGCCTAAAGTGGCAACCCAGACTCAGCCTACTGTTGGTGGTGTAGAGCTTCCTGTAGCCGCATGGCGTTCGTACT
+
AAAAAF@ADBAAGGGGFFFBBGGHFG4EGDA2GHFGHFGGFGGHHBEEFFAFHGH5AEGGFFHGGHHHHGGCFEECE?EFEBF1E
@M02034:409:000000000-BFKT7:1:2113:6297:19103 1:N:0:28
AAAGTCGAGGTGCCTAAAGTGGCAACCCAGACTACGAAGGATGTTGGTGGTGTAGAGCTTCCTGTAGCCGCATGGCGTTCGTACTTAAATATGGAACTAACCATTCCAATTTTCGCTGTCTCTTATACACATCTCCGAGCC
+
AAAA>D?ADDA1BBDFABEGGGGFBGECFCHGHCHGGC/AHFFH2B/B/EE/GGHEGFHFFFHHHBHHG??EEGHHGAEFEGFEFHHHHHGHGBFFEBFEGA>GGFHFFHHHFG?AEE/1GHGHHHGGBFFGGDDFCC//B
@M02034:409:000000000-BFKT7:1:2113:26708:19107 1:N:0:28
AAAGTCGAGGTGCCTAAAGTGGCAACCCAGACTAATTCTCATGTTGGTGGTGTAGAGCTTCCTGTAGCCGCATGGCGTTCGTACTTAAATATGGAACTAACCATTCCAATTTTCGCTGTCTCTTATACACATCTCCGAGCCCACGAGACT
+
CCCCCFCCBCACGGGGGGGGGGGHHHHGGHHGGHHH55BFFGGFGHHEFDEFHHHHHHHHHHHHGHHHHGGGGGHGGGGGGEHHHHHHHHHHHEGFFHHHHHHHGHHHHHHHHGGFGFFGHGHHHHHEGHGHHHHGG?C@GGHGGGFGGB
@M02034:409:000000000-BFKT7:1:2113:4168:19111 1:N:0:28
AAAGTCGAGGTGCCTAAAGTGGCAACCCAGACTGGGGTGGGGGTTGGTGGTGTAGAGCTTCCTGTAGCCGCATGGCGTTCGTACTTAAATATGGAACTAACCATTCCAATTTTCGCTGTCTCTTATACACATCTCCGAGCCCACGAGACT
+
CCCCCFBBCCCCGGGGGGGEGGGHHHHGGHHGHHHHGAE?EGGGEA@EFGEFGGHHGHHHHHHHGGHEFGGFEGHHGGGGGGHHHHHGHHHHHHFGFHFHHHHHHGHFHHHHHHGFGGGGHFHHFGFGFGHHGFFDD@CGGEHGCDFDEH
@M02034:409:000000000-BFKT7:1:2113:14310:19114 1:N:0:28
AAAGTCGAGGTGCCTAAAGTGGCAACCCAGACTGGTACTTGTGTTGGTGGTGTAGAGCTTCCTGTAGCCGCATGGCGTTCGTACTTAAATATGGAACTAACCATTCCAATTTTCGCTGTCTCTTATACACATCTCCGAGCCCACGAGACT
+
BBCCBFCCCCBBGGGGGGGGGGGGHHHGGHHGHHHGHHHHHHHHHHHGGGEFHHHGHHHHHHHHHHHGHGGGGGHHGGGGGGHHHHHHHHHHHHGHHHHHHHHHHHHHHHHHHHGGGGGHHHHHHHHGHHHHHHHHGCCGGGHGGGGGGG
@M02034:409:000000000-BFKT7:1:2113:18516:19114 1:N:0:28
AAAGTCGAGGTGCCTAAAGTGGCAACCCAGACTCCGCATCAGGTTGGTGGTGTAGAGCTTCCTGTAGCCGCATGGCGTTCGTACTTAAATATGGAACTAACCATTCCAATTTTCGCTGTCTCTTATACACATCTCCGAGCCCACGAGACT
+
ABBBBFBABDABGGGGGGGGGGGHHHHGGHHGHHGGGGGGGGHGFHEGGGAFAGGFHHGHGFHHFBGFGDE0EEGCEEGGGGCGHHHFFGBGEG33CFFHC03FGBF4?GGHFDEGGFEGGHHFFFGFHGFFHHHGA/>DCE/<CFG/.>
@M02034:409:000000000-BFKT7:1:2113:17856:19115 1:N:0:28
AAAGTCGAGGTGCCTAAAGTGGCAACCCAGACTGGTGTTTCTGTTGGTGGTGTAGAGCTTCCTGTAGCCGCATGGCGTTCGTACTTAAATATGGAACTAACCATTCCAATTTTCGCTGTCTCTTATACACATCTCCGAGCCCACGAGACT
+
BBBBBFBABBB@GGGGGFGGGGFHGHHGGHHGHHHGHHGHHHGAGFGEGGAFGHHEHHHHHHHHGHHGHGGGGGHHGGGGGGHHHHFHHHHHGHEGGHHHHHHGHHGHFHHHHHGGFGGFFGHHHFHFHBFFHHFHD/D?DGHGGGGDGH
@M02034:409:000000000-BFKT7:1:2113:4886:19117 1:N:0:28
AAAGTCGAGGTGCCTAAAGTGGCAACCCAGACTAAGAATAATGTTGGTGGTGTAGAGCTTCCTGTAGCCGCATGGCGTTCGTACTTAAATATGGAACTAACCATTCCAATTTTCGCTGTCTCTTATACACATCTCCGAGCCCACGAGACT
+
BBB@BFAADBABGGGCGGGGGGGHGHHGGHHGHB3F3D3F5DEGHHEFGGEFHFHGHGHHHHHHHHGHHGGGGGHHGGGGGGFHHHFHDGFFHHGHFFHFGHHHHHGHHHHHHHGGGGFHHHHHFG4GFHFHHHHFDDGFGEEF?/@EGF
@M02034:409:000000000-BFKT7:1:2113:2614:19118 1:N:0:28
AAAGTCGAGGTGCCTAAAGTGGCAACCCAGACTTGTGCTCATGTTGGTGGTGTAGAGCTTCCTGTAGCCGCATGGCGTTCGTACTTAAATATGGTACTAACCATTCCAATTTTCGCT
+
BBBBBF?ABBAAGGGGCGGGGGGHHHHGGHHGH53DAB555DGHHHA2A2E113D5A533BBEFGEA5BBA0BE?1>1>?>>2?FDGF3BGGE344BBFG@13B34B??F3F44>/E
@M02034:409:000000000-BFKT7:1:2113:13297:19118 1:N:0:28
AAAGTCGAGGTGCCTAAAGTGGCAACCCAGACTCAGCCTACTGTTGGTGGTGTAGAGCTTCCTGTAGCCGCATGGCGTTCGTACTTAAATATGGAACTAACCATTCCAATTTTCGCTGTCTCTTATACACATCTCCGAGCCCACGAGACT
+
CCCCCFBBCCBBGGGGGGGGGGGHGHHGGGHGHHGHHHHHHHHHHHGGGGEFHHHGHHGHHHHHHHHGHGGGGGHHGGGGGGHHHHHHHHHHHGGHHGHHHHHHGHHHFHGHHHGGGFEFHFHHHHHHHHHHHGHFD//DFGHGGCFC?F
@M02034:409:000000000-BFKT7:1:2113:9384:19121 1:N:0:28
AAAGTCGAGGTGCCTAAAGTGGCAACCCAGACTCGTACGGGTGTAGAGCTTCCTGTAGCCGCATGGCGTTCGTACTTAAATATGGAACTAACCATTCCAATTTTCGCTGTCTCTTATACACATCTCCGAGCCCACGAGACTCCT
+
BCCCAFBCCCCCGGGGGGGGGGGHHHHGGHHCGHFGE2AEFGGGFHHGHHHHHHHHHHHHGGGFGHHGFGGGGGHGHHHHHHHHHGHHHHHHHHHHHHHGHHHHFGGGGGHHHHHGHHHGHHHGHHHG?CGGGHGGGGGGG11?
@M02034:409:000000000-BFKT7:1:2113:4823:19123 1:N:0:28
AAAGTCGAGGTGCCTAAAGTGGCAACCCAGACTGGTAATATTGTTGGTGGTGTAGAGCTTCCTGTAGCCGCATGGCGTTCGTACTTAAATATGGAACTAACCATTCCAATTTTCGCTGTCTCTTATACACATCTCCGAGCCCACGAGACT
+
BBCCBFABCCCBGGGFGGGGGGGHHHHGGH2FHHHHGFHHHHHHHHHGGGEFFEGBGGGHHHHHFGGFGFGEEEF?EEEGFEGHGHHHHHHFHHBFGHEHE1EGFHHGHGHHHDFGGGFGHHHFEGGFGGHFFFFFFCGFGFEGGGGGGH
@M02034:409:000000000-BFKT7:1:2113:3425:19125 1:N:0:28
AAAGTCGAGGTGCCTAAAGTGGCAACCCAGACTTGTCTGGGGGCTG
+
BBBBBFBBBBBBGGFGGGGFGGGHHHHEGHHGC5FG35DBGCE00B
@M02034:409:000000000-BFKT7:1:2113:8665:19126 1:N:0:28
AAAGTCGAGGTGCCTAAAGTGGCAACCCAGACTATTGGTAGTGTTGGTGGTGTAGAGCTTCCTGTAGCCGCATGGCGTTCGTACTTAAATATGGAACTAACCATTCCAATTTTCGCTGTCTCTTATACACATCTCCGAGCCCACGAGACT
+
AAAAAFBABBBBGGGGFGBFGGGHFGFEFHHGHHHGFH5AGGFGHHHGGCEFFGG5FFHHHGHFHHHHHGGGGGHFGGGGGGEAFFDGDEGHHHFEFFEHBHFF3BFFEFGFH4>?ECEBGFHHHHGGFFH2FFB2?/CC@CAEC?DGGF
@M02034:409:000000000-BFKT7:1:2113:22623:19128 1:N:0:28
AAAGTCGAGGTGCCTAAAGTGGCAACCCAGACTCATAAGACGGTTGGTGGTGTAGAGCTTCCTGTAGCCGCATGGCGTTCGTACTTAAATATGGAACTAACCATTCCAATTTTCGCTGTCTCTTATACACATCTCCGAGCCCACGAGACT
+
BBBBBFBBBDBBGGGGFFGGGGGHHHHGGHHGHHHHFDEBGEGGGGGGGGEFHHHBGFHHHHHHGHHHHGGCGGGHGEGGGGHHHHEGHHHHHHGGFHHGHGHHHHHHHHHHHHGGGGGHHFHHHHFHHHGHHGHFGBCGGGHEFGCA/D
@M02034:409:000000000-BFKT7:1:2113:4895:19134 1:N:0:28
AAAGTCGAGGTGCCTAAAGTGGCAACCCAGACTAAGAATAATGTTGGTGGTGTAGAGCTTCCTGTAGCCGCATGGCGTTCGTACTTAAATATGGAACTAACCATTCCAATTTTCGCTGTCTCTTATACACATCTCCGAGCCCACGAGACT
+
CCCCCFCCCCCAGGGGGGGGGGGHHHHGGHHGHHHHHHHHHHHHHHHGGGEFHHHHHHHHHHHGGHHHHGGGGGHHGGGGGGHGHHHHHHHHHHFGFHHHHHHHHHHGHHHHHFGGGGGHHHHHHHGGGHGHHHHHGCGDGGHGGGGGGG
@M02034:409:000000000-BFKT7:1:2113:12219:19136 1:N:0:28
AAAGTCGAGGTGCCTAAAGTGGCAACCCAGACTACTGGTAAGGTTGGTGGTGTAGAGCTTCCTGTAGCCGCATGGCGTTCGTACTTAAATATGGAACTAACCATTCCAATTTTCGCTGTCTCTTATACACATCTCC
+
CCCCCFBCCCCCGGGGGGGGGGFHHHHGGHCFH3G533BA53BFFHA2F2EFFAF5AEFGAGGGF5GBDAE0EEC1EEECE>BCFGHBEGHFHHB3FFHHFF3FB?FDFGFHHDEGG??FEFDGGH4BFF?FGFGF
@M02034:409:000000000-BFKT7:1:2113:22683:19136 1:N:0:28
AAAGTCGAGGTGCCTAACGTGGCAACCCAGACTACGACTCCTGTTGGTGGTGTAGAGCTTCCTGTAGCCGCATGGCGTTCGTACTTAAATATGGAACTAACCATTCCAATTTTCGCTGTCTCTTATACACATCTCCGAGCCCACGAGACT
+
BBBBBFAA3AAAAFGGG4EB4FEFHHHGAFCGHHGGGGEEFG3BBDABFE1BGFFF5FFFGGFHG55FGFCEGFFGEEGGEE11EGHHHHBHF33BBGGFFCEFHFG4FFGGGF<?E<<1F2FGBGF22B1FFG1@A/CGCFECDA//>F
@M02034:409:000000000-BFKT7:1:2113:10229:19137 1:N:0:28
AAAGTCGAGGTGCCTAAAGTGGCAACCCAGACTAAGGATATTGTTGGTGGTGTAGAGCTTCCTGTAGCCGCATGGCGTTCGTACTTAAATATGGAACTAACCATTCCAATTTTCGCTGTCTCTTATACACATCTCCGAGCCCACGAGACT
+
BBBBBFBBBBBBGGGFGGGGGGGHHHHGGHHGHHHHHFHHHHHHHHHGGGEFHGHFHHHHHHHHHHHGHGGEEGHHGGGGGGFHFGHHHHGHHHHHGGHHHHHHGHHHHHHHHHCFGFEFHHHHHHHHHFHHHHHHGCFGGGHGGGGGGG
@M02034:409:000000000-BFKT7:1:2113:17321:19140 1:N:0:28
AAAGTCGAGGTGCCTAAAGTGGCAACCCAGACTATTCCGGCGGTTGGTGGTGTAGAGCTTCCTGTAGCCGCATGGCGTTCGTACTTAAATATGGAACTAACCATTCCAATTTTCGCTGTCTCTTATACACATCTCCGAGCCCACGAGACT
+
AABBBFBBBBBBGGGFGGGGGGGHHHGGGHGGHHHHHHGGGGGEECFEFG1B1FF@GHHGGCDHHHGGHGGEGFHHGEEFFEFFHHGHFHEHHHGHGFFGHHHHHFF3GHGHHGDDGGGFHBDFFG>GHHHHFGDGGDFCCGGGGDCEGH
@M02034:409:000000000-BFKT7:1:2113:8657:19143 1:N:0:28
AAAGTCGAGGTGCCTAAAGTGGCAACCCAGACTATTGGTAGTGTTGGTGGTGTAGAGCTTCCTGTAGCCGCATGGCGTTCGTACTTAAATATGGAACTAACCATTCCAATTTTCGCTGTCTCTTATACACATCTCCGAGCCCACGAGACT
+
CBCCCFCCCCBCGGGGGGGGGGGHHHHGGHHGHHHHHHGHHHHHHGFGGG2FGHHHHHHHHHHHHHHGHGGGGGHHGGGGGGHHHHHGHHHHHGDHHHGHHGHHHHGHDGHHHHGGGGGGHHHHHHHHHGHHHHFGGFGGGGEGGGGGGH
@M02034:409:000000000-BFKT7:1:2113:5681:19150 1:N:0:28
AAAGTCGAGGTGCCTAAAGTGGCAACCCAGACTCCGAATACG
+
AAA>A3AADDAAFGFEGGGGG1FFHHH?FHGGHF1A0A/ABG
@M02034:409:000000000-BFKT7:1:2113:9170:19151 1:N:0:28
AAAGTCGAGGTGCCTAAAGTGGCAACCCAGACTGTGGGGAGGGTTGGTGTTGTAGAGCTTCCTGTAGC
+
CCCCCFBCBCCCGGGGGGGGGGGHHHHGGHH2GH35BE22EAEGE00E11BA25D5A53@5B@5B555
@M02034:409:000000000-BFKT7:1:2113:6360:19153 1:N:0:28
AAAGTCGAGGTGCCTAAAGTGGCAACCCAGACTCAGCAGAATGTTGGTGGTGTAGAGCTTCCTGTAGCCGCATGGCGTTCGTACTTAAATATGGAACTAACCATTCCAATTTTCGCTGTCTCTTATACACATCTCCGAGCCCACGAGACT
+
BBBBBFABBBBBGGGCGFGGGGGHHHHGGHGGHHCGHGHHGGDGGHHGEGGFHDHGHHHHHHHHHHHHHGGGGGHHGGGGGEFHHHHHHHHHHHFFFHHHHHHHHHHHHHHHHHGGGEGGFFHHGHGGHHFFFHHHGGGGGGHGC@DGGH
@M02034:409:000000000-BFKT7:1:2113:15872:19155 1:N:0:28
AAAGTCGAGGTGCCTAAAGTGGCAACCCAGACT
+
BBBCCFBBCCCCGGGGGGGGGGGGHHHGGHHGH
@M02034:409:000000000-BFKT7:1:2113:24545:19157 1:N:0:28
AAAGTCGAGGTGCCTAAAGTGGCAACCCAGACTCGGACGGATGTTGGTGGTGTAGAGCTTCCTGTAGCCGCATGGCGTTCGTACTTAAATATGGAACTAACCATTCCAATTTTCGCTGTCTCTTATACACATCTCCGAGCCCACGAGACT
+
BAABAFBBBBBBGGGGGGFGFGGHHHHGGHCGHHGGGGGGGGGHHHHGGGEFGHHHHHGFHFHHHHHHHGG@FFHHGGGGGFHHHHHHHHHHHFGFEHHHGHGHHHGHHHHHHHGGGGFGHHHHFGGD@F2GFGGHGF@CCGHGGGGGGH
@M02034:409:000000000-BFKT7:1:2113:2353:19163 1:N:0:28
AAAGTCGAGGTGCCTAAAGTGGCAACCCAGACTACTAAGCCGGTTGGTGGTGTAGAGCTTCCTGTAGCCGCATGGCGTTCGTACTTAAATATGGAACTAACCATTCCAATTTTCGCTGTCTCTTATACACATCTCC
+
BBBBBFBBBBBAGGGGGGGGGGGHHHHGGCHGHHGGGHHHHGGGGGGGAAEEA3F5EGGHGHFHFHGEBEG>EEFAEFGGGFFHHG4DGHHBFH3DFGFHFH3GHFHFGFFHFFE/EG/GHBFG3BGFGB2?@FDB
@M02034:409:000000000-BFKT7:1:2113:23154:19165 1:N:0:28
AAAGTCGAGGTGCCTAAAGTGGCAACCCAGACTCGTGATGGTGTTGGTGGTGTAGAGCTTCCTGTAGCCGCATGGCGTTCGTACTTAAATATGGAACTAACCATTCCAATTTTCGCTGTCTCTTATACACATCTCCGAGCCCACGAGACT
+
CDCDCFBBCCCDGGGGGGGGGGGHHHHGGHHGHHGHHGHGHGHHGHHGGGEFGGHHHHHHHHHHHHHHHGGGGGHHGGGGGGHHHHGHGHGHHHHHHHHHHHGHHHHHHHHHHHGGGGGHHHHGFHHHHHHHHHGHDCFGGGHGGGFGGH
@M02034:409:000000000-BFKT7:1:2113:18141:19171 1:N:0:28
AAAGTCGAGGTGCCTAAAGTGGCAACCCAGACTACTAGTCAGGTTGGTGGTGTAGAGCTTCCTGTAGCCGCATGGCGTTCGTACTTAAATATGGAACTAACCATTCCAATTTTCGCTGTCTCTTATACACATCTCCGAGCCCACGAGACT
+
CCCCCFCCCCABGGGGGGGGGGGHHHHGGHHGHHHHHHHGHGHGGHGGGGEFFFHHHHHHHHHHHHHHHGGGGGHHGGGGGGHHHHHHHHHHHFHHGHHGGGFHHHGGHHHHHHGGGGGGHFHHHHGHHHHHHHHHFCGGGGHGGGGDGH
@M02034:409:000000000-BFKT7:1:2113:4745:19171 1:N:0:28
AAAGTCGAGGTGCCTAAAGTGGCAACCCAGACTGCGAAGCAGGTTGGTGGTGTAGAGCTTCCTGTAGCCGCATGGCGTTCGTACTTAAATATGGAACTAACCATTCCAATTTTCGCTGTCTCTTATACACATCTCCGAGCCCACGAGACT
+
AA@AAF?ADDAAGGFGGFGBAAC0AFHGCG0AAGFE?AE/GFEHGC/A/ABBG1A21AFGHBGAFGFFHGC/>EHHGEGGGAFGEHBBGGBGHD11GFFHHHHFDGHDGGHHHB/EFCCGHGGG>FGGFEBGGFF1EC?C/FCF@C/AEG
@M02034:409:000000000-BFKT7:1:2113:15685:19173 1:N:0:28
AAAGTCGAGGTGCCTAAAGTGGCAACCCAGACT
+
BBCCAFBABBCCGGGGGGGGGGGHHHHGGHHGH
@M02034:409:000000000-BFKT7:1:2113:17017:19175 1:N:0:28
AAAGTCGAGGTGCCTAAAGTGGCAACCCAGACTCATAAGAATGTTGGTGGTGTAGAGCTTCCTGTAGCCGCATGGCGTTCGTACTTAAATATGGAACTAACCATTCCAATTTTCGCTGTCTCTTATACACATCTCCGAGCCCACGAGACT
+
CCCCCFBBBBCAGGGGFGGGGGGHHHHGGG2BGHBFG5FFABBAFGHEFEEFEFGBG5GHFHHFH5GFFEG0EFGHGGGGEEGEGFFGGEHHFG3@GHHFFE3FGGBEFGHHHFEGGEFHHGHHFFHGFHGFFGG2C<CGFFHGFGGADH
@M02034:409:000000000-BFKT7:1:2113:7207:19178 1:N:0:28
AAAGTCGAGGTGCCTAAAGTGGCAACCCAGACTGAGCGGGTTGTTGGTGGTGTAGAGCTTCCTGTAGCCGCATGGCGTTCGTACTTAAATATGGAACTAACCATTCCAATTTTCGCTGTCTCTTATACACATCTCCGAGCCCACGAGAC
+
BBBBAFBBBBBBGGGEGGGGGGGHHHHGGHHGHH333A22A1AEFHHGGG1FGFHHHHHHHHHHHHHHHGGCGGHHGGGGGGHHHHFDHHHHHHGGGGGHHHGHGHHHHHHHHHGGGGDHHFHHHHHGGHHHHHHHGGGGGGHGGGGFG
@M02034:409:000000000-BFKT7:1:2113:9713:19180 1:N:0:28
AAAGTCGAGGTGCCTAAAGTGGCAACCCAGACTCAGCAGACGGTTGGTGGTGTAGAGCTTCCTGTAGCCGCATGGCGTTCGTACTTAAATATGGAACTAACCATTCCAATTTTCGCTGTCTCTTATACACATCTCCGAGCCCACGAGACT
+
CCCCCFBCBCCCGGGGGGGGGGGHHHHGGHHGHGHHHHHHHGGGGGGFGGGFHFHHHHHHHHHHHHHHHGGEFGHHGGGGGGFHHHFHHHHGHFGFFGHHHHHHHHGHHHHHHGEGFFGHHHHHHHHHFHHHHHHHDCDGGGHGC/A?DH
@M02034:409:000000000-BFKT7:1:2113:29107:19183 1:N:0:28
AAAGTCGAGGTGCCTAAAGTGGCAACCCAGACTACGCCTTCTGTTGGTGGTGTAGAGCTTCCTGTAGCCGCATGGCGTTCGTACTTAAAT
+
A1AAAD>11AAAGGGGGGFGF100FCGE00FFHHH?0EGGHHGHFGHEGGEEABAGDHHHHHHEHFEDFEECEGFHGEEEGEHHGF2@@B
@M02034:409:000000000-BFKT7:1:2113:11268:19184 1:N:0:28
AAAGTCGAGGTGCCTAAAGTGGCAACCCAGACTCATCAGCAGGTTGGTGGTGTAGAGCTTCCTGTAGCCGCATGGCGTTCGTACTTAAATATGGAACTAACCATTCCAATTTTCGCTGTCTCTTATACACATCTCCGAGCCCACGAGACT
+
CCCCCFBBCCABGGGFGGGGGGGHHHHGGHHGHHHHHFHHHHGEGGGGGGEFGGHHHGGHGHHHHHHHHGGEEGHHGGGGGFHEHHFHHHHGHHBGEHHHHHGHHHHHEGHHGHGGGEEFFDHHGHHFHHHHHFGHGCFGCACGCC@FDG
@M02034:409:000000000-BFKT7:1:2113:5136:19186 1:N:0:28
AAAGTCGAGGTGCCTAAAGTGGCATCCCAGACTGTGCCTTCGGTTGGTGGTGTAGAGCTTCCTGTAGCCGCATGGCGTTCGTACTTAAATATGGAACTAACCATTCCAATTTTCGCTGTCTCTTATACACATCTCCGAGCCCACGAGACT
+
A?AAAFAB?DABGGGGGGGGGBFFHGHHHHHGHHFBDDGHHHGGGGGECEAFF3DADE3FGCFEGGBGGECEEFHGGBEFF??GCHEFFHFHHG3@FE3GHFHHHHG4DG3GG4<EFF?FFFGFBBG2FCGHHHG1D@DG@//?</@DDH
@M02034:409:000000000-BFKT7:1:2113:22031:19190 1:N:0:28
AAAGTCGAGGTGCCTAAAGTGGCAACCCAGACTTCGGCTCAGGTTGGTGGTGTAGAGCTTCCTGTAGCCGCATGGCGTTCGTACTTAAATATGGAACTAACCATTCCAATTTTCGCTGTCTCTTATACACATCTCCGAGCCCACGAGACT
+
BBBBBFBBBBBBGGGFGGGGGFGHHHHGGGHGHHHGGGGGHHHHHHGEFGEFGFGGHHHHGHHHHGHHHGGEGGHHGGGGGGHGHHHHHHGHGHGGFHHGGHHHHHHHHHHHHHGGGGGGHHHHHHHHHHHHGHHGGCGGGFAFCFGDGH
@M02034:409:000000000-BFKT7:1:2113:6326:19192 1:N:0:28
AAAGTCGAGGTGCCTAAAGTGGCAACCCAGACTACTCAGGCTGTTGGTGGTGTAGAGCTTCCTGTAGCCGCATGGCGTTCGTACTTAAATATGGAACTAACCATTCCAATTTTCGCTGTCTCTTATACACATCTCCGAGCCCACGAGACT
+
AAAAAF?ADDAAGGG1GGGFFFGHHHHGFECECGFHGGGFHHAGGFHEFGGCGGGHEBHHDCHHGHHHHGGGGGHHGE@FGGFHFHHHEHGHEGFH1CFHHHHHGFGFFFGHGEEAEG<1FGHHDGHHGCGHHHFFGGGG?FEEC?CEFH
@M02034:409:000000000-BFKT7:1:2113:21761:19198 1:N:0:28
AAAGTCGAGGTGCCTAAAGTGGCAACCCAGACTCCGACGCATGTTGGTGGTGTAGAGCTTCCTGTAGCCGCATGGCGTTCGTACTTAAATATGGAACTAACCATTCCAATTTTCGCTGTCTCTTATACACATCTCCGAGCCCACGAGACT
+
CCCCCFBCCBBCGGGGGGGGGGGHHHHGGHHGHGHGEGGGGGGHHGHGGGEFGFHEFHHHHGHHHHHHHGGEEGHHGGGGGGFHHHHFHHGHHHHHHHHHHHHHHHGHHGHHHGEFGDDFHGHHHHHHHHHHHHHGC?CFGGGGGCGGGG
@M02034:409:000000000-BFKT7:1:2113:23659:19200 1:N:0:28
AAAGTCGAGGTGCCTAAAGTGGCAACCCAGACTGG
+
BCCCCFCCCCBCGGGGGGGGGGGHHHHDGHHGHFC
@M02034:409:000000000-BFKT7:1:2113:7688:19209 1:N:0:28
AAAGTCGAGGTGCCTAAAGTGGCAACCCAGACTAATAATCATGTTGGTGGTGTAGAGCTTCCTGTAGCCGCATGGCGTTCGTACTTAAATATGGAACTAACCATTCCAATTTTCGCTGTCTCTTATACACATCTCCGAGCCCACGAGACT
+
BABAADA>DAABFFGFGGFGGGGHHGHGFGFFEFGGEGGHHGHHHEHEFGAFHHHHHHHHHHHHDGHHHECAEEFEEGGEGEGHHHHFHHGGHGGFHGHFGGFFHFFEGHHHHFEGGEDHHHGHGH4FF3GHHFB?/<C@CFHFGGCG/G
@M02034:409:000000000-BFKT7:1:2113:27616:19215 1:N:0:28
AAAGTCGAGGTGCCTAAAGTGGTAACCCAGACTACTAAGGGGGTTGGTGGTGTAGAGCTTCCTGTAGCCGCATGGCGTTCGTACTTAAATATGGAACTAACCATTCCAATTTTCGCTGTCTCTTATACACATCTCCGAGCCCACTAGACT
+
AAB?>BAA@224BGGG44FGAEDFGDEGGAGGBFGFH5FFE?EEEGG?EEA1AGFFBGGFHFHEF5FGFDEEE?1B?FC?EAGHGHH3BF4FG33BBBD?FFFFGHFGHHHDGHDGGGFHHGHHGGGHGGFFCDF1?@C/CGAA0?1GEE
@M02034:409:000000000-BFKT7:1:2113:25587:19219 1:N:0:28
AAAGTCGAGGTGCCTAAAGTGGCAACCCAGACTAAGAATAATGTTGGTGGTGTAGAGCTTCCTGTAGCCGCATGGCGTTCGTACTTAAATATGGAACTAACCATTCCAATTTTCGCTGTCTCTTATACACATCTCCGAGCCC
+
AAABBFBBDBB@GGGGGCGGGGGCGHHGCHHGHHHHB5FGADFBGHHGGG2FFDFHHHHHHGHHGHGHHGGGGGHHGGGGGGHHHHHGHHGHGBDHHHHGHHBF3FBGDFGHGFEDGGE3F4GG?FFHGH11?FGBE@CCGC
@M02034:409:000000000-BFKT7:1:2113:14733:19225 1:N:0:28
AAAGTCGAGGTGCCTAAAGTGGCAACCCAGACTAATAAGCATGTTGGTGGTGTAGAGCTTCCTGTAGCCGCATGGCGTTCGTACTTAAATATGGAACTAACCATTCCAATTTTCGCTGTCTCTTATACACATCTCCGAGCCCACGAGACT
+
BCBCBFCCCCBCGGGGGGGGGGGHHHHGGHHGHHHHHFHHFGHGHHHGGGEFGHHFHGHHHHHHHHHHHGGGGGHHGGGGGGHHHHHGFHGHHHGGHHHGGHGHHHGHHHHHHHEGGGGHGHHHHHHHHHHHHHHGGGGGGGHGGGGGGG
@M02034:409:000000000-BFKT7:1:2113:5504:19227 1:N:0:28
AAAGTCGAGGTGCCTAAAGTGGCAACCCAGACTAATAAGAAGGTTGGTGGT
+
>AAA1BAAD1AA11EB11A3B10AFGA?0AG0GHFHFHFHHH0AG0EBA/A
@M02034:409:000000000-BFKT7:1:2113:20964:19227 1:N:0:28
AAAGTCGAGGTGCCTAAAGTGGCAACCCAGACTTGTAATCTTGTTGGTGGTGTAGAGCTTCCTGTAGCCGCATGGCGTTCGTACTTAAATATGGAACTAACCATTCCAATTTTCGCTGTCTCTTATACACATCTCCGAGCCCACGAG
+
BABAAFBAD@AAFGGGGGFAGEFHHFAEGHHGHHFHB5FGHGEGHGGGGG2FF355GHHHHHHHHHHHHGEEEEHHGGGGFECG?FFFGFGFHHFHBEHGBFGGGHGHDFGHHFE?EGGHHGHDDGEGFCHFGGFBB/B@?FHG//<
@M02034:409:000000000-BFKT7:1:2113:27625:19230 1:N:0:28
AAAGTCGAGGTGCCTAAAGTGGTAACCCAGACTACTAAGGGGGTTGGTGGTGTAGAGCTTCCTGTAGCCGCATGGCGTTCGTACTTAAATATGGAACTAACCATTCCAATTTTCGCTGTCTCTTATACACATCTCCGAGCCCACGAGACT
+
BBACCFCCCCAAGGGGGGGBFGGHGHHHGHHGHHHGFHHHGGGEGGGGGGGFGGGHHHHHGHHFGHHDHGGGGGHHGGGGGEFHHHFFFHHGHHFHHHFGHFFHHGHHHGHHHFG/EGFGHHHHHHFHGHGHHHGHEBCCGGHGGGGGGF
@M02034:409:000000000-BFKT7:1:2113:20890:19233 1:N:0:28
AAAGTCGAGGTGCCTAAAGTGGCAACCCAGACTGGGGATAAGGTTGGTGGTGTAGAGCTTCCTGTAGC
+
BBABADBBB@BBCEFFGFGGGCGHHHHGGHGGHHD222BBB3BB3A211AEEE3F5D53B5BF55555
@M02034:409:000000000-BFKT7:1:2113:13316:19241 1:N:0:28
AAAGTCGAGGTGCCTAAAGTGGCAACCCAGACTAATGATAAGGTTGGTGGTGTAGAGCTTCCTGTAGCCGCATGGCGTTCGTACTTAAATATGGAACTAACCATTCCAATTTTCGCTGTCTCTTATACACATCTCCGAGCCCACGAGACT
+
BBBBBFBBBBABFGGGGGGGGGGHGHHGGHGGHHFGHFHHHHGHHHGEGGEFFFHGHFHHHGHHHHHGHGGGGGHGGGGGFGGHHHHFFHHFHHGFFBHHHGHHHHHHFGHHHHFGFGGHHHHHFGFHDGHHHHHGGCCGGGHGG?C?DH
@M02034:409:000000000-BFKT7:1:2113:26378:19247 1:N:0:28
AAAGTCGAGGTGCCTAAAGTGGCAACCCAGACTCTGCCTCATGTTGGTGGTGTAGAGCTTCCTGTAGCCGCATGGTGTTCGTACTTAAATATGGAACTAACCATTCCAATTTTCGCTGTCTCTTATACACATCTCCG
+
BBCCCDAADBAAGGGGGGGGGGGHHHHGGHDGGHHFFDGHFDGGGFF22ABA1BGBFF3FDGGHHBFDDEEAEDA5B?EGE?2BFDH33FD@@@33BBFG@13BBFF44B3GFBEGF/>B4GFDF?4BFB3BFGH2A
@M02034:409:000000000-BFKT7:1:2113:24664:19256 1:N:0:28
AAAGTCGAGGTGCCTAAAGTGGCAACCCAGACTCTGACGAATGTTGGTGGTGTAGAGCTTCCTGTAGCCGCATGGCGTTCGTACTTAAATATGGAACTAACATTCCAATTTTCGCTGTCTCTTATACACATCTCCGAGCCCACGAGACTC
+
CCCCCFCCCBCBGGGGGGGGGGGHHHHGGHHGHHHHHHGGEGGHHHHGGGEFGHHHHHHHHHHHHHHHHGGEGGHHGGGGGGHHHHHGHHHGHGFGHHHHHHFHHHHHGHHHHGGGGFHHHHHHHHGHHFGHHHFFBFGCGHGGGGGGGF
@M02034:409:000000000-BFKT7:1:2113:21432:19257 1:N:0:28
AAAGTCGAGGTGCCTAAAGTGGCAACCCAGACTAATAATCATGTTGGTGGTGTAGAGCTTCCTGTAGCCGCATGGCGTTCGTACTTAAATATGGAACTAACCATTCCAATTTTCGCTGTCTCTTATACACATCTCCGAGCCCACGAGACT
+
BBBBBFBBBBBBGGGGGGGGGFGHGHHGGHHGHHFGGGHHHHFHGHEGGGEFHGHGFHHHHHHHHHHHHGGGEGHHGGGGGGHHHHHGHHHHHHHFFHHHHEFHHHGHHGHHHHGGGGGFHGHHHHHHHHHHHHHGGCGGGEFGGGCGGH
@M02034:409:000000000-BFKT7:1:2113:24531:19258 1:N:0:28
AAAGTCGAGGTGCCTAAAGTGGCAACCCCAACTGTTAATGGTGTAGAGCTTCCTGTAGCCGCATGGCGTTCGTACTTAAATATGGAACTAACCATTCCAATTTTCGCTGTCTCTTATACACATCTCCG
+
AAABAD>ADBAAGGGF4GGGGBFGHHHG2AEEFFDDFFFBDHFHEGHHFFBFHFFGAFGFEE0AECGCFCFGGFGEF5@3F4B@D33BF3CFC3BBF4B4B34FDEEEAGHHGHH4GGFGFFGFEBGE
@M02034:409:000000000-BFKT7:1:2113:22167:19262 1:N:0:28
AAAGTCGAGGTGCCTAAAGTGGCAACCCAGACTCTGCGGGCTGTTGGTGGTGTAGAGCTTCCTGTAGCCGCATGGCGTTCGTACTTAAATATGGAACTAACCATTCCAATTTTCGCTGTCTCTTATACACATCTCCGAGCCCACGAGACT
+
BAABAFBBBBAAGGFGFGGGGFCCFFCEECDFFHHHGGCGFGGHHHHEAF1BFFGHGHHHHGHFFFHHHEEEGFHFGFGGE?FGEGFEHHFBGHGFGHHFHFHHGHFFHGFHHHGDGGGHFFFFGGEGHHFFHGFFDAD/@FCFCGGDFH
@M02034:409:000000000-BFKT7:1:2113:21152:19266 1:N:0:28
AAAGTCGAGGTGCCTAAAGTGGCAACCCAGACTGGTGGTGAGGTTGGTGGTGTAGAGCTTCCTGTAGCCGCATGGCGTTCGTACTTAAATATGGAACTAACCATTCCAATTTTCGCTGTCTCTTATACACATCTCCGAGCCCACGAGACT
+
BBBBBFBBBBBBGGGFGGGGGGGGHHHGGHHGHHHFHGGFDGHHHHGGFGGGHHHHGHHHHGHHHHHHHGGEGGHHGGGGGGHHHHHHFHGGFHFFFHGHHHHHHHHHHHHHHHGGGGGHHHHHGFFHHHHHHHHHGCGGGGGGCC@DGH
@M02034:409:000000000-BFKT7:1:2113:15597:19269 1:N:0:28
AAAGTCGAGGTGCCTAAAGTGGCAACCCAGACTAAGAATAATGTTGGTGGTGTAGAGCTTCCTGTAGCCGCATGGCGTTCGTACTTAAATATGGAACTAACCATTCCAATTTTCGCTGTCTCTTATACACATCTCCGAGCCCACGAGACT
+
CCCCCFCBBBAAGGGGGGGGGGGHHHHGGHHGGHHHGCGHGFFEGHHAFGFFGHHGHHHGHHHHHHEHHGGGGGHHGGGGGGEHHHHGHHGHHHHHGHHHHHGHGHHHGGFHHFGFEGGGHHHHHHHHGHHGHHHGGCCGGGHGG?CCFF
@M02034:409:000000000-BFKT7:1:2113:16051:19270 1:N:0:28
AAAGTCGAGGTGCCTAAAGTGGCAACCCAGACTACTCATTCGGTTGGTGGTGTAGAGCTTCCTGTAGCCGCATGGCGTTCGTACTTAAATATGGAACTAACCATTCCAATTTTCGCTGTCTCTTATACACATCTCCGAGCCCACGAGACT
+
ABBBBFBBBBBBGGGGGGGBFGGGHHCGGHHGHGHHHHHHHHGFEGGEAE1BFDGGHHHHHGHHHHHHHGGGEFHGGGGGGE2GHHHFEHGEGHDFBHHGHAGHHHHHGHHHHFGFGGGGHGHHGHHHHHHHGFHGD@GGCFHEC@@EGH
@M02034:409:000000000-BFKT7:1:2113:22517:19279 1:N:0:28
AAAGTCGAGGTGCCTAAAGTGGCAACCCAGACTCAGAATAATGTTGGTGGTGTAGAGCTTCCTGTAGCCGCATGGCGTTCGTACTTAAATATGGAACTAACCATTCCAATTTTCGCTGTCTCTTATACACATCTCCGAGCCCACGAGACT
+
CCCCCFBCCCBCGGGGGGGBGGGHHHHGGHHGHHHHHHHHHHHGHHFGGGGFGHHHHHHHHHHHHHHHHGGGGGHHGGGGGGHHHHGFHHHHHHGHFHGHFHFHHHHHHHHHHHGGGGGHHGHHHHHHHHHHHHHFG/?DGGHGGGGGGF
@M02034:409:000000000-BFKT7:1:2113:15432:19281 1:N:0:28
AAAGTCGAGGTGCCTAAAGTGGCAACCCAGACTACTCAGCAGGTTGGTGGTGTAGAGCTTCCTGTAGCCGCATGGCGTTCGTACTTAAATATGGAACTAACCATTCCAATTTTCGCTGTCTCTTATACACATCTCCGAGCCCACGAGACT
+
BBBCCFCABCACGGGGGGGGGGGHHHHGGHHGHHHHHHHHHHHFHHGGGGEFGHHHHHHHHHHHHHHHHGGGFGHHGGGGGGHHHHFGHHHHHHHHHHHHHHHHHHHHHHHHHHGGGGGGHHHHHHHHFHHHHHHFGGGGGGHGGCGGGH
@M02034:409:000000000-BFKT7:1:2113:7786:19282 1:N:0:28
AAAGTCGAGGTGCCTAAAGTGGCAACCCAGACTCAGCGGGGTGTTGGTGGTGTAGAGCTTCCTGTAGCCGCATGGCGTTCGTACTTAAATATGGAACTAACCATTCCAATTTTCGCTGCTCTTATACACATCTCCGAGCCCACGAGACTC
+
CCCCCFBCCCABGGGGGGGFGGGHHHHGGGHFFFHFCG?EGGGGDFC>1EEFG3D5@43FEEGHFEF@FAE/EEFCEEEFEF2/FGH3FGHFFH3?BFHH2C2B?DGB3FGHH2<CC<EHHHHDGFGFH1<FDFHGGG?FFCEFGGGGGC
@M02034:409:000000000-BFKT7:1:2113:9871:19286 1:N:0:28
AAAGTCGAGGTGCCTAAAGTGGCAACCCAGACTATGAAGAGTGTTGGTGGTGTAGAGCTTCCTGTAGCCGCATGGCGTTCGTACTTAAATATGGAACTAACCATTCCAATTTTCGCTGTCTCTTATACACATCTCCGAGCCCACGAGACT
+
CCCCCFCCCCCBGGGGGGGGGGGHHHHGGHHGHHGFGHH52FGHGHHGGGGGHHHFGHHHHHHHHHHHHGGGFGHHGGGGGGGHHHGBFGHHHHHHFHHHHHHHHHGHHHHHHHGGGGGGHGHHHHHHFHHHHHHFGF@FGGHGGGGGFG
@M02034:409:000000000-BFKT7:1:2113:19594:19294 1:N:0:28
AAAGTCGAGGTGCCTAAAGTGGCAACCCAGACTCCTCATCAGGTTGGTGGTGTAGAGCTTCCTGTAGCCGCATGGCGTTCGTACTTAAATATGGAACTAACCATTCCAATTTTCGCTGTCTCTTATACACATCTCCGAGCCCACGAGACT
+
CCBCCFCCCCBCGGGGGGGGGGGHHHHGGHHGHHHHHHHHHHHHHHGGGGEFGDGHHHHHHHHHHHGHHGGGGGHHGGGGGGHHHHHGHHHHHHHHHHGHHHHGHHHHHHHHHFEGGGGHHHHHHHGHHHHHHHGHDBFGGGHGGCGFFH
@M02034:409:000000000-BFKT7:1:2113:19614:19299 1:N:0:28
AAAGTCGAGGTGCCTAAAGTGGCAACCCAGACTCCTCATCAGGTTGGTGGTGTAGAGCTTCCTGTAGCCGCATGGCGTTCGTACTTAAATATGGAACTAACCATTCCAATTTTCGCTGTCTCTTATACACATCTCCGAGCCCACGAGACT
+
A3AAAFBAB?ABGFGGB4FFDGFHFHGGGHHGGGHHHHHHHFHFFHGGGGEFFEGBEGGHEGHHHGHBFGGGGGEHGGGGGGHGHHEFGFGFHHFECHFFHHHHHH4FHHHHHHGGCFEFGHHGB4GGGBDGFGGHF//BC/CFFGGD/F
@M02034:409:000000000-BFKT7:1:2113:7337:19305 1:N:0:28
AAAGTCGAGGTGCCTAAAGTGGCAACCCAGACTATTATTAATGTTGGTGGTGTAGAGC
+
CCCCCF?ABBBCGGGGGGGGGGGHHHHGGHHGHFGD55DA5DGHBH2AA2B2A3D555
@M02034:409:000000000-BFKT7:1:2113:28501:19308 1:N:0:28
AAAGTCGAGGTGCCTAAAGTGGCAACCCAGACTCAGAGTGAGGTTGGTGGTGTAGAGCTTCCTGTAGCCGCATGGCGTTCGTACTTAAATATGGAACTAACCATTCCAATTTTCGCTGTCTCTTATACACATCTCCGAGCCCACGAGACT
+
BBBBBFABBBABFGGGGGGBGGGHHHHGGHHFHHHG3BDFGHFHGBEGGGEFGEGFBHHHHCGGGGHFHGGEEEFGGGGGFE?GHHH3FGGFFD@3FGHFGHFGHGH4FHHHHDFFFG/B4?FDDDGFGGFHHHHFD//CCFHGCG?DGF
@M02034:409:000000000-BFKT7:1:2113:24627:19322 1:N:0:28
AAAGTCGAGGTGCCTAAAGTGGCAACCCAGACTCAGAATCAGGTTGGTGGTGTAGAGCTTCCTGTAGCCGCATGGCGTTCGTACTTAAATATGGAACTAACCATTCCAATTTTCGCTGTCTCTTATACACATCTCCGAGCCCACGAGACT
+
CCCCCFBB@DABGGGGGGGGGGGHHHHGGCHGH33F3F5B5BFBGGEGGGGGHFG5FHHHHGHHHFHFHEGEEEHHGEGGGGHHGHGFEGGHHHHHHGGBFGHHHHHHGGHHHGGGGGGGFHGHHH4BFFFHFGHFDB/BBFH/B/AADF
@M02034:409:000000000-BFKT7:1:2113:23480:19331 1:N:0:28
AAAGTCGAGGTGCCTAAAGTGGCAACCCAGACTAGTAAGCATGTTGGTGGTGTAGAGCTTCCTGTAGCCGCATGGCGTTCGTACTTAAATATGGAACTAACCATTCCAATTTTCGCTGTCTCTTATACACATCTCCGAGCCCACGAGACT
+
BBBBBFBBBBBBGGGGGGGGGGGHHHHGGHHGHEGHBHHFHHHHHHEEF2EFG3F5A5GGHHHGDEDFGEG?EEC1EEEFEE2GGGHGDGHHGGB3FFFHC1BF3?H?BBFHD?>>E???44BFBFFFHGBCHFF2E@GGFEGFGG?/AH
@M02034:409:000000000-BFKT7:1:2113:15715:19331 1:N:0:28
AAAGTCGAGGTGCCTAAAGTGGCAACCCAGACTGGTGGGGCGGTTGGTGGTGTAGAGCTTCCTGTAGCCGCATGGCGTTCGTACTTAAATATGGAACTAACCATTCCAATTTTCGCTGTCCTTATACACAT
+
BCCCBFCCCCAAGGGGGGGGGGGHHHHGGHHGHHHHGGGGGGG@EEFEGG>F?FG3GGHHGHHHHFGFHGFEEEHAFGGGGGFHHHHHHHGHFHDGGHFGHHGHHFGGHGHHHFAAEGDHHFG1FD?1F<F
@M02034:409:000000000-BFKT7:1:2113:10914:19332 1:N:0:28
AAAGTCGAGGTGCCTAAAGTGGCAACCCAGACTGATAAGAGGGTTGGTGGTGTAGAGCTTCCTGTAGCCGCATGGCGTTCGTACTTAAATATGGAACTAACCATTCCAATTTTCGCTGTCTCTTATACACATCTCCGAGCCCACGAGACT
+
BBCCBFBCCCACGGGGGGGGGGGHHHHGGHHGHHHHHHHHHHGGHGGGGGEFGFHFHHHHHHHHHHHHHGGEGEHGGGGGGGGHHHHFHHGHHGFHFHHHHHEHHHHHHHHHHFGGGGFHGGHHGHHGHHHGHHHGGGGGGGHGGGCGGH
@M02034:409:000000000-BFKT7:1:2113:12723:19337 1:N:0:28
AAAGTCGAGGTGCCTAAAGTGGCAACCCAGACTAATCATGCGGTTGGTGGTGTAGAGCTTCCTGTAGCCGCATGGCGTTCGTACTTAAATATGGAACTAACCATTCCAATTTTCGCTGTCTCTTATACACATCTCCGAGCCCACGAGACT
+
CCCCCFCCCCABGGGGGGGFGGGHHHHGGHDFHGHHHHHHGGEFGFFGGGAFGHHGHGHHHHHHHHHHHGGEEGHHGGGGGGHHHHHHHHGHGFGHHHGHHHHHHHHHFHHHHHGGGGGFHHHHHHHHFHGHFGFHGCCGGGFGGGGDDF
@M02034:409:000000000-BFKT7:1:2113:18889:19349 1:N:0:28
AAAGTCGAGGTGCCTAAAGTGGCAACCCAGACTAATAAGAATGTTGGTGGTGTAGAGCTTCCTGTAGCCGCATGGCGTTCGTACTTAAATATGGAACTAACCATTCCAATTTTCGCTGTCTCTTATACACATCTCCGAGCCCACGAGACT
+
BBCCBFBCCCBBGGGGGGGGGGGHHHHGGHHGHHHHHHHHGGHHHHHGGGEFHFGHHHHHHHHHHHHHHGGGGGHHGGGGGGHHHHHHHHHHHHHFHHGGHHHHHHHGHHHHHHGGGGGGHHHHHHGHHHHHHHFHGGGGGGHGGGGGGH
@M02034:409:000000000-BFKT7:1:2113:16102:19364 1:N:0:28
AAAGTCGAGGTGCCTAAAGTGGCAACCCAGACTAGTAAGAATGTTGGTGGTGTAGAGCTTCCTGTAGCCGCATGGCGTTCGTACTTAAATATGGAACTAACCATTCCAATTTTCGCTGTCTCTTATACACATCTCCGAGCCCACGAGACT
+
BBBBADABBDBAGFGGF4FGEFGHHHFC2GACG3FFHFFDGGGHHHEAFD2F1AD5FGHHHBFF55DHFGG?FFHFEGGEFEEHHHGGFHFFFHFBBHFFGFHHHHGHHGHHHFEEFGGHG4FF4FGHHHGHBFGBDCGGGEEGGF?EFB
@M02034:409:000000000-BFKT7:1:2113:23008:19366 1:N:0:28
AAAGTCGAGGTGCCTAAAGTGGCAACCCAGACTACGAATAATGTTGGTGGTGTAGAGCTTCCTGTAGCCGCATGGCGTTCGTACTTAAATATGGAACTAACCATTCCAATTTTCGCTGTCTCTTATACACATCTCCGAGCCCACGAGACT
+
AABBADAADDB?GGGEGDGGGGGHHHGGEGHGHHHGGGHGHHHHHHHEFGEFFHHGHGGFHHHHHHHHHGGFGGHHGGGGGGHHHHHFHHGHHHHHFHGCGHHGGHFGGHGHHFGGGDE3EDGHBGGHHFHFHHHGFCFGCFHGF/AAEH
@M02034:409:000000000-BFKT7:1:2113:8070:19370 1:N:0:28
AAAGTCGAGGTGCCTAAAGTGGCAACCCAGACTATGGCTGGGGTTGGTGGTGTAGAGCTTCCTGTAGCCGCATGGCGTTCGTACTTAAATATGGAACTAACCATTCCAATTTTCGCTGTCTCTTATACACATCTCCGAGCCCACGAGACT
+
CCCCCFBCCCCCGGGGGGGGFGGHHHHGGHHGHHHHHHHEC2EEFEEGGGGGHGHFDHFHHGHHGHGFFEGEGGHFGEGGGGGHHHHHHHHHHHGHHHGHHGGHHHHGFGGHHFGGGGDFFGHHHHFHHHBGFGGHDGGGCGHGGGGGGF
@M02034:409:000000000-BFKT7:1:2113:22769:19375 1:N:0:28
AAAGTCGAGGTGCCTAAAGTGGCAACCCAGACTAATAAGAATGTTGGTGGTGTAGAGCTTCCTGTAGCCGCATGGCGTTCGTACTTAAATATGGAACTAACCATTCCAATTTTCGCTGTCTCTTATACACATCTCCGAGCCCACGAGACT
+
BBBBBFBBDBABGGGGGGGGGGGHHHGGGFEFHBGHBGGHHFHHHHHGGGGGHBEFHHHHHGHHHHHGGEFEEGHHGGGEGGHHHHHHHHGHFGFFHHHHHHGHHHHFHHHHHEGGGGGHHFHHHHGHHHHHHGHDGGCBDGHGGFGGGG
@M02034:409:000000000-BFKT7:1:2113:4718:19380 1:N:0:28
AAAGTCGAGGTGCCTAAAGTGGCAACCCAGACTGGGGGGGGGGTTGGTGGTGTAGAGCTTCCTGTAGCCGCATGGCGTTCGTACTTAAATATGGAACTAACCATTCCAATTTTCGCTGTCTCTTATACACATCTCCGAGCCCACGAGACT
+
BBBBAFBBBBABFGGGCGFGFGGHHHFGGGEGGHHHGGGFDFFFFFF.:D.;EBFFFBFFFFFFFFFFFFFBFDFEFFDEFDFFFFFFFFBFFFFFBBFFFFFFFFFFFFFFFFFBFFDFFFFFBFB/;FFBBFFFFAFFFFEFFFFFFF
@M02034:409:000000000-BFKT7:1:2113:26700:19381 1:N:0:28
AAAGTCGAGGTGCCTAAAGTGGCAACCCAGACTGAGAAGAATGTTGGTGGTGTAGAGCTTCCTGTAGCCGCATGGCGTTCGTACTTAAATATGGAACTAACCATTCCAATTTTCGCTGTCTCTTATACACATCTCCGAGCC
+
A>ABABAAD>AAFGGFBGGGGGGGHGHGGHHGHCFF5AGHBFF5FHEEEEEAFGHHHHFHGHHHHHHHHGEAEEGHGGGGGEHGHHHF3GFGHF3FFFGBGFHG3FGHFHHHHFGEGGFHF4FGGGHHHGFHHHFGDG?/D
@M02034:409:000000000-BFKT7:1:2113:8495:19392 1:N:0:28
AAAGTCGAGGTGCCTAAAGTGGCAACCCAGACTAATTCGAATGTTGGTGGTGTAGAGCTTCCTGTAGCCGCATGGCGTTCGTACTTAAATATGGAACTAACCATTCCAATTTTCGCTGTCTCTTATACACATCTCCGAGCCCACGAGACT
+
BBCCBFCCCCACGGGGGGGFGGGHHHHGGHHGHHHHHHGHGGHFGHHGGGEFGGHHHHHHHHHHHHHGHGGGGGHHGGGGEFHHHHHHHGHHHHFFHHHHHHGHHHGHGHHHHHGGGGGHHHHHHHGHGHHHHHFGGGGCGFHGGGGGGH
@M02034:409:000000000-BFKT7:1:2113:11354:19393 1:N:0:28
AAAGTCGAGGTGCCTAAAGTGGCAACCCAGACTATGGGTGGGGTTGGTGGTGTAGAGCTTCCTGTAGCCGCATGGCGTTCGTACTTAAATATGGAACTAACCATTCCAATTTTCGCTGTCTCTTATACACATCTCCGAGCCCACGAGACT
+
BBBBBFABBDABGGGGGGGFFGGHHHHDGHG2GBFGHHHGFGCEEGFGGGEFHHHFFHHHFFHHGHHFHGG?EEGGGFGGFGHHEHGEGGFHHHHGFHHHHHGHDFFFFHHHHECFDDEFHFGH3FDG2CGFFDF<G??FCEHE??CGEF
@M02034:409:000000000-BFKT7:1:2113:19475:19402 1:N:0:28
AAAGTCGAGGTGCCTAAAGTGGCAACCCAGACTAGTAAGAAGGTTGGTGGTGTAGAGCTTCCTGTAGCCGCATGGCGTTCGTACTTAAATATGGAACTAACCATTCCAATTTTCGCTGTCTCTTATACACATCTCCGAGCCCACGAGACT
+
CCCCCFCCCCCCGGGGGGGGGGGHHHHGGHHGHHCGF5FEFBGFGHCEFDGGGFG5EFGGFGHHHGHEGDGEEFF1>?EGGGFFGHHFGGHEGHEDGHHHH0EFG4DD4FFHH4E?EE?FGHGFGHFGHHFHHGHHDCGGGGEGGCCA/?
@M02034:409:000000000-BFKT7:1:2113:26701:19405 1:N:0:28
AAAGTCGAGGTGCCTAAAGTGGCAACCCAGACTGAGAA
+
B@BBBFBB@D>ABGGGGGGFGFGGGHGGGH2A333BA5
@M02034:409:000000000-BFKT7:1:2113:12171:19408 1:N:0:28
AAAGTCGAGGTGCCTAAAGTGGCAACCCAGACTCAGCCTTCGGTTGGTGGTGTAGAGCTTCCTGTAGCCGCATGGCGTTCGTACTTAAATATGGAACTAACCATTCCAATTTTCGCTGTCTCTTATACACATCTCCGAGCCCACGAGACT
+
BCCCAFBBCCBBGGGGGGGBGGGHHHHGGHHGHHHHGHHHGHGGGGGGGGFFHHHHHHHHHHHHHHHHHGGGGGHHGGGGGGHHHHHHHHHHHHHFHHHHHHHHHHHHFGHHHFGGGGGHHHHHGHHHHHHHHHHHGGGGGGHGGGGGGH
@M02034:409:000000000-BFKT7:1:2113:10296:19408 1:N:0:28
AAAGTCGAGGTGCCTAAAGTGGCAACCCAGACTCCTAATAATGTTGGTGGTGTAGAGCTTCCTGTAGCCGCATGGCGTTCGTACTTAAATATGGAACTAACCATTCCAATTTTCGCTGTCTCTTATACACATCTCCGAGCCCACGAGACT
+
BBBBBFBBBBB@GGGGGGGGGGGHGHHGGHGGFHHFA5FEBFFGHGHGGGEFGEG5ADGHHHGF5DDBEEF0EGFAFF?FEGHF1GE3BFGHH3BE3GGHCFDGFFGFFFGHHH/EEEEGHHGHHHFHHEH2FDFFD?GFGGHEG/@DDF
@M02034:409:000000000-BFKT7:1:2113:10777:19425 1:N:0:28
AAAGTCGAGGTGCCTAAAGTGGCAACCCAGACTTCGAATAAGGTTGGTGGTGTAGAGCTTCCTGTAGCCGCATGGCGTTCGTACTTAAATATGGAACTAACCATTCCAATTTTCGCTGTCTCTTATACACATCTCCGAGCCCACGAGACT
+
CBCCBFCCCCCCGGGGGGGFGGGHHHHGGHHGHHHGHHHGHHHGHHGGGGGFHGHHHHHHHHHHHHHHHGGGGGHHGGGGGFHHHHHHHHHHHHFFHHHHHHGHHHGHHHHHHHGGGGGGHHGHHHHGFHHHHHHHCCGGGGHGGGGDAG
@M02034:409:000000000-BFKT7:1:2113:20909:19429 1:N:0:28
AAAGTCGAGGTGCCTAAAGTGGCAACCCAGACTCAGAAGAATGTTGGTGGTGTAGAGCTTCCTGTAGCCGCATGGCGTTCGTACTTAAATATGGAACTAACCATTCCAATTTTCGCTGTCTCTTATACACATCTCCGAGCCCACGAGACT
+
BCCBAFCCCCABGGGGGGGGGGGHHHHGGHHGHHHHHHHHFFGGHHHGGGFFFHHGHHHHHHHHGHHHHGGEGGHHGGGGGFGHHHHGGHHHHGFHGHHGHHHHHHHHHHHHHFEGGGGHHBHHHHHHHHHHHHHGGFGGGGHGGGGDGF
@M02034:409:000000000-BFKT7:1:2113:15373:19430 1:N:0:28
AAAGTCGAGGTGCCTAAAGTGGCAACCCAGACTGCTACGACTGTTGGTGGTGTAGAGCTTCCTGTAGCCGCATGGCGTTCGTACTTAAATATGGAACTAACCATTCCAATTTTCGCTGTCTCTTATACACATCTCCGAGCCCACGAGACT
+
BBBBBFBBBBBBGGGGFFG6GGGHHHHGGHHGGHHHCHGGGGGGHHHGGG1FHHHHHHHHHHHHHHHHHGGEFGHHGGGGGGGHHHGGEGGHHHHFHHHHHHHHHGFHHHHHHHGGGGGGHHHHHHHHFHHHGFHGG/DGFGHGFGGDGG
@M02034:409:000000000-BFKT7:1:2113:23363:19438 1:N:0:28
AAAGTCGAGGTGCCTAAAGTGGCAACCCAGACTAAGACGGATGTTGGTGGTGTAGAGCTTCCTGTAGCCGCATGGCGTTCGTACTTAAATATGGAACTAACCATTCCAATTTTCGCTGTCTCTTATACACATCTCCGAGCCCACGAGACT
+
BABBBFBBBBBBGGGGGGGDFFGHFHHGGDHDFGHHHHGGEGGFGHHEFG?FGGFDGBHHHHHHHHHFHGGEEGHHGGGEFGHHHGHGFGGHHHHFHFHGHHGHHGFFFHHHHFFFGCFFHFHHDGDGD22GGHGFE/BCDGHE/<<AAD
@M02034:409:000000000-BFKT7:1:2113:11087:19439 1:N:0:28
AAAGTCGAGGTGCCTAAAGTGGCAACCCAGACTTGTCGGATGGTTGGTGGTGTAGAGCTTCCTGTAGCCGCATGGCGTTCGTACTTAAATATGGAACTAACCATTCCAATTTTCGCTGTCTCTTATACACATCTCCGAGCCCACGAGACT
+
BCCCBFCCCCBBGGGGGGFFGGGGHHHGGHHGHHHHHGGGGGGFGGGGGGAFGHHHHHHHHHHHHGHHHGGCGGHHGEGGGGHHHHHFFHHHHHHHHHHHHGHHHHHHGHHHHHGGGGGHHHHHHHHHGFHHHGGHGGGGGAGGGGGGGF
@M02034:409:000000000-BFKT7:1:2113:15384:19443 1:N:0:28
AAAGTCGAGGTGCCTAAAGTGGCAACCCAGACTGCTACGACTGTTGGTGGTGTAGAGCTTCCTGTAGCCGCATGGCGTTCGTACTTAAATATGGAACTAACCATTCCAATTTTCGCTGTCTCTTATACACATCTCCGAGCCCACGAGACT
+
CCBBCFCCCCAAGGGGGGGGGGGGHHHGGHHGHHHHHHGGGGGHHHHEGGEFFGHFHHHHHHHHHHHHHGGGGGHHGGGGGFHHHHGHHHHHHHHHHHHHHHGHFHHHHHHHHFFGGG<DGFHHDFHHHHGHHHHGG?@CGGHGGGGGGH
@M02034:409:000000000-BFKT7:1:2113:19658:19444 1:N:0:28
AAAGTCGAGGTGCCTAAAGTGGCAACCCAGACTAAGAATAATGTTGGTGGTGTAGAGCTTCCTGTAGCCGCATGGCGTTCGTACTTAAATATGGAACTAACCATTCCAATTTTCGCTGTCTCTTATACACATCTCCGAGCCCACGAGACT
+
AABCAFBCBCCCGGGGGGGGGGGHHHHGGHHGHHHHHHHHGGHHHHHGGGAFGFHHHGHHFHHHHHHHHGGFGFHHGFGGGGHHHHHFHHHHHHHHHHGFHHGHHHGHHHHHHGGGGGGHHHHHGHHHHHHHHHFGGFGGGFHGGGGGGG
@M02034:409:000000000-BFKT7:1:2113:27531:19444 1:N:0:28
AAAGTCGAGGTGCCTAAAGTGGCAACCCAGACTAATGATAGGGTTGGTGGTGTAGAGCTTCCTGTAGCCGCATGGCGTTCGTACTTAAATATGGAACTAACCATTCCAATTTTCGCTGTCTCTTATACACATCTCCGAGCCCACGAGAC
+
ABAAAF?>D?>AFGGGGFGFBGGHGHGGGHHGGGHGD5DGBHFGGGCEGG1FGGHHGHGHGHHHGHHGHGGEEGHHCEGGGGHHHHHGFGFFHHFBHGGGFHHHHHHBHHHGGDFEGGGGHHFHFHHHBFDGHHHGD?CG?A/?CCGDD
@M02034:409:000000000-BFKT7:1:2113:22620:19456 1:N:0:28
AAAGTCGAGGTGCCTAAAGTGGCAACCCAGACTCAGGATAAGGTTGGTGGTGTAGAGCTTCCTGTAGCCGCATGGCGTTCGTACTTAAATATGGAACTAACCATTCCAATTTTCGCTGTCTCTTATACACATCTCCGAGCC
+
BBBBAFAADBBBGGFFEDFBGGGFFHHG2FFEHHHHHFHHHH3DFHEFFGEAFFHHHHHHHHHHHHHHHGGFGGHHGGFGGGHHHHGHHHGBGHFGFHFGHHHEHHFGHHHHHBECE?EFHFHHGHDGFBFHHHFGGG//@
@M02034:409:000000000-BFKT7:1:2113:22637:19462 1:N:0:28
AAAGTCGAGGTGCCTAAAGTGGCAACCCAGACTCAGGATAAGGTTGGTGGTGTAGAGCTTCCTGTAGCCGCATGGCGTTCGTACTTAAATATGGAACTAACCATTCCAATTTTCGCTGTCTCTTATACACATCTCCGAGCCCACGAGACT
+
CBCCAFBBBCAAGGGGGGGFGGGHFHHGGHHGHHHGGGHHHFHGHHGGGGEFGHHGHHHHHGHHHHHHHGGFGGHHGGGGGGHHHHHHHHHHHHBFHHHGHHHHHHHHHHHHHHGGGGGHHHHHHHHHHHHHHHHFGCGCGGHGGGGGGH
@M02034:409:000000000-BFKT7:1:2113:17652:19462 1:N:0:28
AAAGTCGAGGTGCCTAAAGTGGCAACCCAGACTGTTACGGGGGTTGGTGGTGTAGAGCTTCCTGTAGCCGCATGGCGTTCGTACTTAAATATGGAACTAACCATTCCAATTTTCGCTGTCTCTTATACACATTCCGAGCCCACGAGACTC
+
BBBBBFBBBBBBGGGGGFGGGGGHHHHGGHGGHHHHHHGGGGGGGGGGGGFFHGHHHHHHHHHHHHHHHGGEEGHHGGGFGGHHHHGGGGHHHGGHHHFHFHHHHHGGFGHHHHGGGGGHHHHHHHHHFGHHGHHH?CCGGHGGGGGGHH
@M02034:409:000000000-BFKT7:1:2113:15440:19476 1:N:0:28
AAAGTCGAGGTGCCTAAAGTGGCAACCCAGACTAATAAGCAGGTTGGTGGTGTAGAGCTTCCTGTAGCCGCATGGCGTTCGTACTTAAATATGGAACTAACCATTCCAATTTTCGCTGTCTCTTATACACATCTCCGAGCCCACGAGACT
+
CCCCBFCC@DBBGGGFGGGGGGGHHHHGGGHGHHHGHGHHHHHGHHGGGGEFGFHHHHGHHHHHHHHHHGGGGGHHGGGGGGFHHHGGHHFHHHFHFHHHHHGHHGFHFGHHGGGGGGGHHHHHHHFFFHHHHHHHGGGGGGHGGGCDEF
@M02034:409:000000000-BFKT7:1:2113:7984:19476 1:N:0:28
AAAGTCGAGGTGCCTAAAGTGGCAACCCAGACTAATGATCAGGTTGGTGGTGTAGAGCTTCCTGTAGCCGCATGGCGTTCGTACTTAAATATGGAACTAACCATTCCAATTTTCGCTGTCTCTTATACACATCTCCGAGCCCACGAGACT
+
BBBBAFBBBBAAFGGGGBGGGGGHHHGEFHHFHHFHHHHGHHH5BFFEGGAAGGHEGHGHHHHGGHHHHGC@FGHGG?FGFG21GHHHHHGGFHGFGHHHH0GFEFHHEFGHHFGEEGEFHHHFFHGHBCFHBHHGDCG?/CGE?C@FGG
@M02034:409:000000000-BFKT7:1:2113:7981:19493 1:N:0:28
AAAGTCGAGGTGCCTAAAGTGGCAACCCAGACTAATGATCAGGTTGGTGGTGTAGAGCTTCCTGTAGCCGCATGGCGTTCGTACTTAAATATGGAACTAACCATTCCAATTTTCGCTGTCTCTTATACACATCTCCGAGCCCACGAGACT
+
CBCCCFCCCCABGGGGGFGFGGGHHHHGGHHGHB3FGAFG5BGHGBEEEEEFA3G55ABFDHHFBE55F1E>EEGA01>FF1BFGFHBEDHFFD3@FGHHF0?BFDG44FFHHE//E<?3BGFG4?D4FC2FGFHD/</B@GFAGCG//?
@M02034:409:000000000-BFKT7:1:2113:3175:19494 1:N:0:28
AAAGTCGAGGTGCCTAAAGTGGCAACCCAGACTAATCATCAGGTTGGTGGTGTAGAGCTTCCTGTAGCCGCATGGCGTTCGTACTTAAATATGGAACTAACCATTCCAATTTTCGCTGTCTCTTATACACATCTCCGAGCCCACGAGACT
+
ABBBAFBBDBAAGGGGGGGFGGCHHHHGFHHGHFHHHGFHGD3FFFGGFG1BFGHHHHHHHFHGHHHGHGCEGGHGGEFGFEGHHFFHHHEFFHGGFHHHHHFHHGHHHHHHHHGEGGEGHFHHHHFGGHGHHHHFGCGGGGHGGCFEGH
@M02034:409:000000000-BFKT7:1:2113:10956:19494 1:N:0:28
AAAGTCGAGGTGCCTAAAGTGGCAACCCAGACTAATAATAATGTTGGTGGTGTAGAGCTTCCTGTAGCCGCATGGCGTTCGTACTTAAATATGGAACTAACCATTCCAATTTTCGCTGTCTCTTATACACATCTCCGAGCCCACGAGACT
+
CCCCBFCCCCAAGGGGGGGGGGGHHHHGGHHGHHHGHGHHFGHHHHHGGGEFGHHHHHHHHHHHHHHHHGGGGGHHGEGGGGHGHHHGHHEHHGGHHHGHHHHHFHHHHHHHHHGGGGFHHHHHHHHHHHHHHHHHGGCGGGHGGCGGGH
@M02034:409:000000000-BFKT7:1:2113:25390:19494 1:N:0:28
AAAGTCGAGGTGCCTAAAGTGGCAACCCAGACTGGGATTGGGGTTGGTGGTGTAGAGCTTCCTGTAGCCGCATGGCGTTCGTACTTAAATATGGAACTAACCATTCCAATTTTCGCTGTCTCTTATACACATCTCCGAGCCCACGAGACT
+
AAAA>DA?BDBAGGGGGFGFGGGHHHGGGHHGFB22F3B2GGGEFGGGGGEFHHHFGHHGHHHHHFHGFGFGGGHHGGGGGFHGHHHHHHHHHFGHGHFGHHFHHHFFHHHHHHGGGGGHHHGHGHHHBHFHFHHHD??<DFHC@CC<AG
@M02034:409:000000000-BFKT7:1:2113:4836:19496 1:N:0:28
AAAGTCGAGGTGCCTAAAGTGGCAACCCAGACTGGGACTAGTGTTGGTGGTGTAGAGCTTCCTGTAGCCGCATGGCGTTCGTACTTAAATATGGAACTAACCATTCCAATTTTCGCTGTCTCTTATACACATCTCCGAGCCCACGAGACT
+
BBBBBFAADBAAGGGGGGGGGGGHHHHGGHHGHGGHHCFHHFHHHEAEFGEFFFGGHGHHHGHHHHGHGGGGGGHHGEGGGEHHHGHHHHGHHGBGFHGHGHFHHHFFHHHHHFGGGGGHHHHHHHHGBFFFHHFFDCFCFGHGG?DAEF
@M02034:409:000000000-BFKT7:1:2113:8163:19496 1:N:0:28
AAAGTCGAGGTGCCTAAAGTGGCAACCCAGACTAATAATACGGTTGGTGGTGTAGAGCTTCCTGTAGCCGCATGGCGTTCGTACTTAAATATGGAACTAACCATTCCAATTTTCGCTGTCTCTTATACACATCTCCGAGCCCACGAGACT
+
BBBCBFCCCCBBGGGGGGGGGGGHHHHGGHHGHHGGHHHHHHGHGGGGGGEFGGHHHHHHHHHHHHHHHGGGGGHHGGGGGGHHHHHHHHHHHHGFHGHHHHHHHHHHGHHHHHGGGGEGHHHHHHGHFHHHGHHHGGGGGGHGGDCAGH
@M02034:409:000000000-BFKT7:1:2113:11120:19501 1:N:0:28
AAAGTCGAGGTGCCTAAAGTGGCAACCCAGACTAGTGTTGGTGGAGTAG
+
CBCCAFBBCCCCGGGGGGGGGGGHHHHGGHH2FH35D5DGFGG22B335
@M02034:409:000000000-BFKT7:1:2113:22260:19501 1:N:0:28
AAAGTCGAGGTGCCTAAAGTGGCAACCCAGCGTGTTGGTGGTGTATCTCTTCCTGTAGCCGCATGGCGTTCGTACTTAAATATGGAACTAACCATTCCAATTTTCGCTGTCTCTTATACACATCTCCGAGCCCACGAGACT
+
AAAB>DAABBAAFGGGCDGFGGGHHHHGGHGGAA2FEHEFGGG2FBAFFHHHHHHHHHGHFEEGGGFFEEGGGHGHHHHHHFHHGGFGHGHBGFHHHHGBGHHHFGGGGGGHHHHHGHDFGHGFGHGGGGGCGHGGCC//<
@M02034:409:000000000-BFKT7:1:2113:19523:19501 1:N:0:28
AAAGTCGAGGTGCCTAAAGTGGCAACCCAGACTACGAAGCAGGTTGGTGGTGTAGAGCTTCCTGTAGCCGCATGGCGTTCGTACTTAAATATGGAACTAACCATTCCAATTTTCGCTGTCTCTTATACACATCTCCGAGCCCACGAGACT
+
BACCCFCCCCCCGGGGGGGGGGGHHHHGGHHGHHHGGHGGGHHHHHGGGGGFGHHHHHHHHHHHHHHHHGGGGGHHGGGGGFHHHHHHHHHHHHGHFHHHHHHGHHHHHHHHHHGGGGGHHHHHHHHHHHHHHHHGGGGGGGHGGGGGGH
@M02034:409:000000000-BFKT7:1:2113:19541:19504 1:N:0:28
AAAGTCGAGGTGCCTAAAGTGGCAACCCAGACTACGAAGCAGGTTGGTGGTGTAGAGCTTCCTGTAGCCGCATGGCGTTCGTACTTAAATATGGAACTAACCATTCCAATTTTCGCTGTCTCTTATACACATCTCCGAGCCCACGAGACT
+
AABAAFBBBB>AGGGGGFGAFGGHHHHGGHHGHHHEECEEHGDAGGCFGGAFHFHBGHHHHHHHHHHHHGG@EEFGGFFGGD2FGGBFFHFFHGFFHHGHHGHFHF4GGHHHHHGGGFEGGDHFGGGHHFFHFFGGF<CDGGHGGCCAEH
@M02034:409:000000000-BFKT7:1:2113:21836:19505 1:N:0:28
AAAGTCGAGGTGCCTAAAGTGGCAACCCAGACTGGGGGTGGGGT
+
BAABBF>A3>>AGFGF4BGDGBFHBGHGFHHGGHGDG?2EE?0E
@M02034:409:000000000-BFKT7:1:2113:11196:19507 1:N:0:28
AAAGTCGAGGTGCCTAAAGTGGCAACCCAGACTACGTCTTCTGTTGGTGGTGTAGAGCTTCCTGTAGCCGCATGGCGTTCGTACTTAAATATGGAACTAACCATTCCAATTTTCGCTGTCTCTTATACACATCTCCGAGCCCACGAGACT
+
@ABBAFBBBBAAGFGBGGGGDG2GFEGGGCHGHGHGGHGGCGHHHGHGF?11FAFEEGHHFHGGGFDFFG0EEGHFEEGFGEHHHHHF3FDHFF3FFFFGFHHHGGEFFHGGHEEEGGGGHFHFBGDBDFHHGFHF?/CGCFEFDGFDDD
@M02034:409:000000000-BFKT7:1:2113:25402:19510 1:N:0:28
AAAGTCGAGGTGCCTAAAGTGGCAACCCAGACTGGGATTGGGGTTGGTGGTGTAGAGCTTCCTGTAGCCGCATGGCGTTCGTACTTAAATATGGAACTAACCATTCCAATTTTCGCTGTCTCTTATACACATCTCCGAGCCCACGAGACT
+
AAAAABAADB>>4BGFGDGF5FFHGHFDEHFGHHDHCABCAE?A2EEGEE1FGHHFFHFHBGHGHFHFGEEFFGHEEEE?EFB?FFFGHHF4BD33FEBFGHFHEHHGHHHHHGEEEGG12FGHHFFBFGDHBGGFC<B?/FACCCC>?<
@M02034:409:000000000-BFKT7:1:2113:3928:19516 1:N:0:28
AAAGTCGAGGTGCCTAAAGTGGCAACCCAGACTAATAATAAGGTTGGTGGTGTAGAGCTTCCTGTAGCCGCATGGCGTTCGTACTTAAATATGGAACTAACCATTCCAATTTTCGCTGTCTCTTATACACATCTCCGAGCCCACGAGACT
+
CBBCBFBADBBBGGGFGGGGGGGHHHFGGHHGHHHHHHHHFGFGHHGGGGEFFFGGHFHHHHHHHHHHHEEEEGHGGEGGGGHHHHHHHHHHHHFGHFDGHHHHHHFHHGHHHFGGGGGHHGHGHHGG?CHHGHGGDCGGGEGEGGGGGH
@M02034:409:000000000-BFKT7:1:2113:4340:19517 1:N:0:28
AAAGTCGAGGTCCTAAAGTGGCAACCCAGACTAATAAGAATGTTGGTGGTGTAGAGCTTCCTGTAGCCGCATGGCGTTCGTACTTAAATATGGAACTAACCATTCCAATTTTCGCTGTCTCTTATACACATCTCCGAGCCCACGAGACTC
+
BBBBBFBBDBBFGGGGGFGGGGHHHHGGHHGHHGGHFG5BGFFGHHGGGGEHEHDFFHHHHHHHHHHGGG?EEHFGEGGFFFHHHFHFHHHHHHFFHHGHEHGHHFHBGHHHHG?EFEHHHHHHHHGGFHHFHHHGGGGGEHFGBDGGFC
@M02034:409:000000000-BFKT7:1:2113:19356:19517 1:N:0:28
AAAGTCGAGGTGCCTAAAGTGGCAACCCAGACTTCGAATGAGGTTGGTGGTGTAGAGCTTCCTGTAGCCGCATGGCGTTCGTACTTAAATATGGAACTAACCATTCCAATTTTCGCTGTCTCTTATACACATCTCCGAGCCCACGAGACT
+
AAABBFAADBAAGGFGGGGFGFDFFHHGGFHGFHBFAABAGHGGGFEBFEAFG3F5G5BFHFHGHHHHHGGEEFHHGGECF1BFGGGEHFEGHGFDFFD3GHHHHHHFFFGGHF</<AEDGGHGDGBGGE2GGDGGG/@?DGHGCGCDDG
@M02034:409:000000000-BFKT7:1:2113:13026:19530 1:N:0:28
AAAGTCGAGGTGCCTAAAGTGGCAACCCAGACTAAGAATGAGGTTGGTGGTGTAGAGCTTCCTGTAGCCGCATGGCGTTCGTACTTAAATATGGAACTAACCATTCCAATTTTCGCTGTCTCTTATACACATCTCCGAGCCCACGAGACT
+
CCBCBFCCCCCCGGGGFFGGGGGHHHHGGHHGHHHHDAGHBGHHHHGEFGGF13F5GHHFFHHHHHGFGGGCFGF1E?EFGEBGEHHBDGHFFG33FCDH30?F3BGBEGDHHEEGFE?FEHGDDGD?GFBFGGHDFB@GGGFEFGGGGF
@M02034:409:000000000-BFKT7:1:2113:21172:19532 1:N:0:28
AAAGTCGAGGTGCCTAAAGTGGCAACCCAGACTAATAAGAATGTTG
+
ABBBADAABBBBGGGGCFGGGGGGHHHGGHHGH33DF5ABDFHH5F
@M02034:409:000000000-BFKT7:1:2113:22503:19536 1:N:0:28
AAAGTCGAGGTGCCTAAAGTGGCAACCCAGACTAATAAGAAGGTTGGTGGTGTAGAGCTTCCTGTAGCCGCATGGCGTTCGTACTTAAATATGGAACTAACCATTCCAATTTTCGCTGTCTCTTATACACATCTCCGAGCCCACGAGACT
+
BBBABFBBBBBBFFGGGGGFGFGGHHHGGGHFHHHHHHFHFGHHHHGGGD1BFFGGHFHHHHHFGFHHHGGGFGHHGGGGGFHHHHHGHHGHHFGGFHHGHHHHHHHFFGHHHHGGGGGHHHHHHHHHHHHHHHHGGFGCCGHGGGCGGG
@M02034:409:000000000-BFKT7:1:2113:6797:19539 1:N:0:28
AAAGTCGAGGTGCCTAAAGTGGCAACCCAGACTCCGCAGCATGTTGGTGGTGTAGAGCTTCCTGTAGCCGCATGGCGTTCGTACTTAAATATGGAACTAACCATTCCAATTTTCGCTGTCTCTTATACACATCTCCGAGCCCACGAGACT
+
BABBAFBCCCBCGGGGGGGGGGGHHFHGGHGGHG3A2EA2FFGHHHHGGGGFGHHHHGHHHHHHHHHHHGGEFGHHGGGGGGGHHHHHHHHHHHHHHHHHHHGHHHHHGHHHHHGGGGGHHHHHHHHHFHHHHHHFGGGCCGHGGGCDDH
@M02034:409:000000000-BFKT7:1:2113:8676:19540 1:N:0:28
AAAGTCGAGGTGCCTAAAGTGGCAACCCAGA
+
BABBBFBBBBBAGGGEGGGFGGGHHHHGGCG
@M02034:409:000000000-BFKT7:1:2113:23638:19541 1:N:0:28
AAAGTCGAGGTGCCTAAAGTGGCAACCCAGACTCATTCTAATGTTGGTGGTGTAGAGCTTCCTGTAGCCGCATGGCGTTCGTACTTAAATATGGAACTAACCATTCCAATTTTCGCTGTCTCTTATACACATCTCCGAGCCCACGAGACT
+
CCCBCFCCCCAAGGGGGGGGGGGHHHHGGHHGHHHGHHHHFGHFHFH2FFEFAFFFGHHHHHHHHFHHHGGGGGHGGGGGGFGHHHHHHHHFHHEFHHGHGHGHHHHGHGGHHHGGGGEFHHHHHHHHHHFHFGHDECFFFGEGGGGGGH
@M02034:409:000000000-BFKT7:1:2113:15881:19542 1:N:0:28
AAAGTCGAGGTGCCTAAAGTGGCAACCCAGACTGGGGGGCATGTTGGTGGTGTAGAGCTTCCTGTAGCCGCATGGCGTTCGTACTTAAATATGGAACTAACCATTCCAATTTTCGCTGTCTCTTATACACATCTCCGAGCCCACGAGACT
+
CCCCBFCCCCBCGGGGGGGGGGGHHGHGGGHGHHHHGGGGGHHFHHHGGGDFHGHHHGHHHHHHHHHHHGGCDGHHGGGGGDHHHHHGHHHHHHHHGHHGHHHHHHGGHGHHHHGFGGFFHHGGGGGGGFGGGGFFG??DGGGGGGFFFF
@M02034:409:000000000-BFKT7:1:2113:13931:19547 1:N:0:28
AAAGTCGAGGTGCCTAAAGTGGCAACCCAGACTAATAGTAATGTTGGTGGTGTAGAGCTTCCTGTAGCCGCATGGCGTTCGTACTTAAATATGGAACTAACCATTCCAATTTTCGCTGTCTCTTATACACATCTCCGAGCCCACGAGACT
+
BCCCBFBBCCABGGGGGGGGGGGHHHHGGHHGHHHHHHHFHGHHHHHGFGEFGGGGHHHHHHHHHHGHHGGGGGHGGGGGGGHHHHHHHHHHHHFGHHHHHHGHGHGHHHHHHHGGGGGHGGHHHHHHFHDBCBG2CCGGGGHGGGGGGF
@M02034:409:000000000-BFKT7:1:2113:24100:19552 1:N:0:28
AAAGTCGAGGTGCCTAAAGTGGCAATCCAGACTTCGGGTGGTGTTGGTGGTGTAGAGCTTCCTGTAGCCGCATGGCGTTCGTACTTAAATATGGAACTAACCATTCCAATTTTCGCTGTCTCTTATACACATCTCCGAGCCCACGAGACT
+
CCCCCFCBCCBBGGGGGGGGGGGHHHHHHHHGHHHGGGEEGGGHGHGGGGGFFFHHHGHHHHHHHGHHHGGGGGHHGGGGGGHHHHHHHHHHGHGHGHHHHHGHHHHHHHHHHHGGGGGHHHHHHHHHGHFFGGHGGFFGGGHGGFGDGH
@M02034:409:000000000-BFKT7:1:2113:10074:19555 1:N:0:28
AAAGTCGAGGTGCCTAAAGTGGCAACCCAGACTTCTACGACTGTTGGTGGTGTAGAGCTTCCTGTAGCCGCATGGCGTTCGTACTTAAATATGGAACTAACCATTCCAATTTTCGCTGTCTCTTATACACATCTCCGAGCCCACGAGACT
+
ABACAFBCCCCCGGGGGGFFGGGHHHHGGEHGHHGHHHGGGEEHGHHGGGGGGFGFHHFHHHGHHHHHHGGCFGHHGGGGGGHHFHHHFHHHHGHHHHHHHHFHHHGFHHHHGHFEGDGHGHHHGHHFFHHHHHHHGFGGGGEGCGGFGH
@M02034:409:000000000-BFKT7:1:2113:12800:19562 1:N:0:28
AAAGTCGAGGTGCCTAAAGTGGCAACCCAGACTCGGGGGGAGGTTGGTGGTGTAGAGCTTCCTGTAGCCGCATGGCGTTCGTACTTAAATATGGAACTAACCATTCCAATTTTCGCTGTCTCTTATACACATCTCCGAGCCCACGAGACT
+
BBBCAFCABCCCGGGGGGGGGGGHHHHGGGGGHHGGGGGGCDGCGHGGGG<FFGFHHHHHHHHHFHHGHGGGDFHHGDGGGGHHHHGHHHHHHHHHFFFHHHHGGGGGGGGGGGGGGGGGEEFGGGGFFGGGFFFF?=DBFFFFFFFFFF
@M02034:409:000000000-BFKT7:1:2113:25062:19565 1:N:0:28
AAAGTCGAGGTGCCTAAAGTGGCAACCCAGACTCTTAATTATGTTGGGGGTGTAGAGCTTCCTGTAGCCGCATGGCGTTCGTACTTAAATATGGAACTAACCATTCCAATTTTCGCTGTCTCTTATACACATCTCCGAGCCCACGAGAC
+
BBBBBFBABBBBGGGGGGGGGGGHHHGGGHHGHB3AF55D5DDFBHHCGGGGCHHHHGHHGHHHHFHGHGGEEGHHGGGGGGHHHHGHHHHHHGFGGGGFFFHGGHHHFGHHHHGGGGGHEFHHFHHHBHBHFGGHGF??CFHGG?CDG
@M02034:409:000000000-BFKT7:1:2113:19439:19568 1:N:0:28
AAAGTCGAGGTGCCTAAAGTGGCAACCCAGACTGGTTCTCAGGTTGGTGGTGTAGAGCTTCCTGTAGCCGCATGGCGTTCGTACTTAAATATGGAACTAACCATTCCAATTTTCGCTGTCTCTTATACACATCTCCGAGCCCACGAGACT
+
BBBCCFCCCCCCGGGGGGGGGGGHHHHGGDHGHHGHHHHHEFFHHGFEGFAFGFHDGHHHHHHGHHHHHGGGGGHHGGGGGGHHHHHHHGGHHGHHHHHHHHHHHHHHHHHHHHGGGEFHHHHHHHHHHHGHHGHHGGGGGGHGGGGGGE
@M02034:409:000000000-BFKT7:1:2113:9388:19568 1:N:0:28
AAAGTCGAGGTGCCTAAAGTGGCAACCCAGACTCAGGGGGGTGTTGGTGGTGTAGAGCTTCCTGTAGCCGCATGGCGTTCGTACTTAAATATGGAACTAACCATTCCAATTTTCGCTGTCTCTTATACACATCTCCGAGCCCACGAGACT
+
BBBBBFBBBBBBGGGGGGGGGFGHHHHGGHHGHHHHHHGGGGGGGHGGGGDFGGHGHHHHHHHHFHHHHGGFGGHHGGGGGGHHHHHGHHHHHHHHHHHHHHHHHHHGHHHHHHGGEGFGGGGGFGFGFGGGGGGGGAFGGGFFFAFFFF
@M02034:409:000000000-BFKT7:1:2113:12890:19577 1:N:0:28
AAAGTCGAGGTGCCTAAAGTGGCAACCCAGACTGGGTTGGGGGTTGGTGGTGTAGAGCTTCCTGTAGCCGCATGGCGTTCGTACTTAAATATGGAACTAACCATTCCAATTTTCGCTGTCTCTTATACACATCTCCGAGCCCACGAGACT
+
ABBBAFCBCCBBGGGGGGGGGGGHHHHGGHHGHHHHGFGGGGGEFGGGGGEFFGHHHHHHHHHHHHHHHGGEEGHHGGGGGGHHHHHHHHHHHHHHGHHFHHHHHHGHHHHHHHGGGGGGHGGHHHHHHHHHHHFGG?@FGGHGGGGGGF
@M02034:409:000000000-BFKT7:1:2113:24872:19578 1:N:0:28
AAAGTCGAGGTGCCTAAAGTGGCAACCCAGACTCAGAATCAGGTTGG
+
BBCCCFCCCBBBGGGGFGFFGGGHHHHGGHHGH33BF5555ABGFHE
@M02034:409:000000000-BFKT7:1:2113:23363:19581 1:N:0:28
AAAGTCGAGGTGCCTAAAGTGGCAACCCAGACTGGGGCGAGTGTTGGTGGTGTAGAGCTTCCTGTAGCCGCATGGCGTTCGTACTTAAATATGGAACTAACCATTCCAATTTTCGCTGTCTCTTATACACATCTCCGAGCCCACGAGACT
+
BBBBBFBBBBABFGGGGGGBGGGHGHHGGHHGHGHHEEEEGGDFHEHEGGBFGDEGHHHHHGHFHHHHHGGEFGHHGEEGGEGFGHHFGGGFHHGFHHHHGHFHHHHEFHHHHHGGGGEFHHHHHFGGGGGFHGHGGCGGGGHGGGGEGG
@M02034:409:000000000-BFKT7:1:2113:5907:19583 1:N:0:28
AAAGTCGAGGTGCCTAAAGTGGCAACCCAGACTAAGGATCAGGTTGGTGGTGTAGAGCTTCCTGTAGCCGCATGGCGTTCGTACTTAAATATGGAACTAACCATTCCAATTTTCGCTGTCTCTTATACACATCTCCGAGCCCACGAGACT
+
BBBBAFBBDBBBGGGGGGGGGGGHHHHGGHHGHHHHGHHHHHHHHHGGGGEFEGHGHGHHHHHHGFHGHFGFGGHHGGGGGEHHHHHHHHHHHHHHGHGHFHFGHHHGHHHHHHGGGGEFFHHHHHHHFHHHFHGFGGGFGGHGGGGGGH
@M02034:409:000000000-BFKT7:1:2113:15341:19592 1:N:0:28
AAAGTCGAGGTGCCCTAAAGTGGCAACCCAGACTTCGAATAATGTTGGTGGTGTAGAGCTTCCTGTAGCCGCATGGCGTTCGTACTTAAATATGGAACTAACCATTCCAATTTTCGCTGTCTCTTATACACATCTCCGAGCCCACGAGAC
+
AABCAFBBBCBCGGGGGGGGGGHGHHHHGGHHGHHHGGHHGFHGGHHHEGGGGGHHHHGHHHHHHHHHHHGEEGGHFGGGGGGHHHHFGGGGHHHGHHHHHHHHHHHHHHFHHHHGGGGEHGHHHFHGGGHHHHHHHGGGGGGHGGGGGA
@M02034:409:000000000-BFKT7:1:2113:15362:19594 1:N:0:28
AAAGTCGAGGTGCCCTAAAGTGCCAACCAA
+
AA?AABA11>AAGGBEGGFF311B1AFF0A
@M02034:409:000000000-BFKT7:1:2113:22485:19594 1:N:0:28
AAAGTCGAGGTGCCTAAAGTGGCAACCCAGACTAGGAAGGATGTTGGTGGTGTAGAGCTTCCTGTAGCCGCATGGCGTTCGTACTTAAATATGGAACTAACCATTCCAATTTTCGCTGTCTCTATACACATCTCCGAGCCCACGAGACTC
+
A3AACFCBBCBBGGGGGGGGGGGHHHHGGHHGHHHHBFG?EGHHHHHGGGEFGDHGFHHHHCHHHHHHGGGCFGHHGEFFFEGHHHHFGHHHHFBGHHHHHHHHFHHHHHHHHHGGGGGGHHHHHFGGHFFGFGFFCDGGGHGGCCF?DF
@M02034:409:000000000-BFKT7:1:2113:14045:19604 1:N:0:28
AAAGTCGAGGTGCCTAAAGTGGCAACCCAGACTGGGGGGGGGGTTGGTGGTGTAG
+
BAAABFBADBBBGGGGGGGGGGGHHHHGGHCFHHHHGG?CDFFFFDBD.?A9;/;
@M02034:409:000000000-BFKT7:1:2113:9255:19620 1:N:0:28
AAAGTCGAGGTGCCTAAAGTGGCAACCCAGACTCCTCCTCCTGTTGGTGGTGTAGTGC
+
CCCCCFCCCCBCGGGGGGGGGGGHHHHGGH22F33B23B23BGH532B22AA13D535
@M02034:409:000000000-BFKT7:1:2113:4325:19624 1:N:0:28
AAAGTCGAGGTGCCTAAAGTGGCAACCCAGACTAAGAATACG
+
A>AA>D>A11>AFBFBGGGGGFCEGHHGGHHGH111A1FGDC
@M02034:409:000000000-BFKT7:1:2113:12471:19625 1:N:0:28
AAAGTCGAGGTGCCTAAAGTGGCAACCCAGACTCCTGAGAAGGTTGGTGGTGTAGAGC
+
CCCCCFCCCCBCGGGGGGFFGGGHHHHGGHHGH33B3FG55AGHBG?A21ECAAF555
@M02034:409:000000000-BFKT7:1:2113:8463:19630 1:N:0:28
AAAGTCGAGGTGCCTAAAGTGGCAACCCAGCGTACTGGTGGTGTAGAGCTTCCTGTAGCCGCATGGCGTTCGTACTTAAATATGGAACTAACCATTCCAATTTTCGCTGTCTCTTATACACATCTCCGAGCCCACGAGACTCCTGAGCA
+
BCBCCFCCCCBCGGGGGGGGGGGHHHHGGHHGFDGGHGBGGGGHGHHHHHHHHHHHHHHHGGEEGHFGEEGGGGEHHHHHHHHHHGGHHHHHHHHHHHHHHHHHHGGGGGHHGHHGHHHGHHHHHHGGCGGGGHGGGFGGHFHHHEFHH
@M02034:409:000000000-BFKT7:1:2113:18106:19635 1:N:0:28
AAAGTCGAGGTGCCTAAAGTGGCAACCCAGACTAATCATCAGGTTGGTGGTGTAGAGCTTCCTGTAGCCGCATGGCGTTCGTACTTAAATATGGAACTAACCATTCCAATTTTCGCTGTCTCTTATACACATCTCCGAGCCCACGAGACT
+
BBBBBFBBBBABGGGGGGGBGFGGGHHGGHGFFHHHHGHHFGFGGHGEFGAFGEFFHHHHHGHHHHHFGGGFGGHFEEEEGFFFGHHGFFFGGHEGGHHHFGHFHHHGGHHHHEEEGGFGDHGHEHHFGFHFHFFGD?DFCGHGGGGGGH
@M02034:409:000000000-BFKT7:1:2113:23587:19636 1:N:0:28
AAAGTCGAGGTGCCTAAAGTGGCAACCCAGACTAATAAGGTTGTTGGTGGTGTAGAGCTTCCTGTAGCCGCATGGCGTTCGTACTTAAATATGGAACTAACCATTCCAATTTTCGCTGTCTCTTATACACATCTCCGAGCCCACGA
+
AA?A>DA>DDAAFFGBAAF6FFFHHHHEGGFGHB35DA5F5BFEGFEEFEAAFFHHGH3GHHHHGGHHFEA>EFGHGEEGGGHHHHFH3FFHHFFFEFBFGHGGGHHHHHGHH4EEEEE3GHGHEGBFFFFGFHFHGCGGGGA/@D
@M02034:409:000000000-BFKT7:1:2113:4318:19647 1:N:0:28
AAAGTCGAGGTGCCTAAAGTGGCAACCCAGACTAAGAATACGGTTGGTGGTGTAGAGCTTCCTGTAGCCGCATGGCGTTCGTACTTAAATATGGAACTAACCATTCCAATTTTCGCTGTCTCTTATACACATCTCCGAGCCCACGAGACT
+
BBBBBFBAB2AAGGGGGGGFGGGHHGGGGGHGHHHHHHHHHHGHGGGGGGEGHHHHHHHHHGHHHHHHHGGGGGHGFGGGGGGHHHHHHHHHHEGGHHHGHHHHHHHHHHHHHHGFGGGHHGFHFHFHDGHHHHFGGGGGCGHGGGGGFH
@M02034:409:000000000-BFKT7:1:2113:18555:19649 1:N:0:28
AAAGTCGAGGTGCCTAAAGTGGCAACCCAGACTCATCCTCAGGTTGGTGGTGTAGAGCTTCCTGTAGCCGCATGGCGTTCGTACTTAAATATGGAACTAACCATTCCAATTTTC
+
AAAABFBADB>ACGFGGFG6BFFGFFCEFGFDFFFDDDEFHFBFGFC2BE1BA3ADGBDGH3GGFEGFGF?0AEHFEEEEE?CFEHFBGFHFFEFGHFHFCGHHHHGEEHFHHF
@M02034:409:000000000-BFKT7:1:2113:27394:19651 1:N:0:28
AAAGTCGAGGTGCCTAAAGTGGCAACCCAGACTGATCCGAAGGTTG
+
BBAABFABDBABGGGGGGGGGGGHHHHGGHCGHFHH5AB22AAGDF
@M02034:409:000000000-BFKT7:1:2113:25698:19652 1:N:0:28
AAAGTCGAGGTGCCTAAAGTGGCAACCCAGACTACGAATAATGTTGGTGGTGTAGAGCTTCCTGTAGCCGCATGGCGTTCGTACTTAAATATGGAACTAACCATTCCAATTTTCGCTGTCTCTTATACACATCTCCGAGCCCACGAGACT
+
BBBBBFBBBBAAGGGGGGGGGGGHHHHGGHHGHHHFDGHGHGHGHHHGGGEFGHHHHHHHHFHHHHHHHGGGGGGHGGGGFEHGHHHGHHHHHHFHGHGFGHHHFHGFHHHHHHGGGGFHHHHHDHGHFHEHHHHGD@CDGGHGGGCDDH
@M02034:409:000000000-BFKT7:1:2113:20183:19652 1:N:0:28
AAAGTCGAGGTGCCTAAAGTGGCAACCCAGACTGATTGTAAGGTTGGTGGTGTAGAGCTTCCTGTAGCCGCATGGCGTTCGTACTTAAATATGGAACTAACCATTCCAATTTTCGCTGTCTCTTATACACATCTCCGAGCCCACGAGACT
+
AAA>AFAADD>AFGGGGGGEDEFBBFHGAE2FGFAFGFAADB3FGHGEFABBF3ADGBAFGBGFGHGHHGG?EEHHGEGGFECCEFHGHBFHFFBGFGFFHFHHHHGDGGGHFFEEFGEHDGHFEGGGHHH1FGHFE?DCGGEFGCCDGF
@M02034:409:000000000-BFKT7:1:2113:13320:19653 1:N:0:28
AAAGTCGAGGTGCCTAAAGTGGCAACCCAGACTACTCGGGCGGTTGGTGGTGTAGAGCTTCCTGTAGCCGCATGGCGTTCGTACTTAAATATGGAACTAACCATTCCAATTTTCGCTGTCTCTTATACACATCTCCGAGCCCACGAGACT
+
CCCCCFCCCCCCGGGGGGGGGGGHHHHGGHHGHHHHHGGGGGGGGGGGGGEFGGGGHHHHHHHHHHHHHGGGGGHHGGGGGGHHHHHHHHHHHHHHHHHHHHHHHHHHHHHHHHGGGGGHHHHHHHHHHHHHHHHHGGGGGGHGGGGGGH
@M02034:409:000000000-BFKT7:1:2113:17736:19659 1:N:0:28
AAAGTCGAGGTGCCTAAAGTGGCAACCCAGACTCATAGTACGGTTGGTGGTGTAGAGCTTCCTGTAGCCGCATGGCGTTCGTACTTAAATATGGAACTAACCATTCCAATTTTCGCTGTCTCTTATACACATCTCCGAGCCCACGAGACT
+
BABBBFBBBBBBGGGGGGGGGGGHHHHGGHHGHHHHHFHHHGGHGGGGGGGFHFGGHFHHHGHHHHHHHGGFGGHHGGGGGGGHHHHHHHHHHGDGHHHGHGHHHHHHHHHHHHGGGGGGHHHHHHHHHGGHHHHGF>CFGGHGGGGGGH
@M02034:409:000000000-BFKT7:1:2113:25733:19661 1:N:0:28
AAAGTCGAGGTGCCTAAAGTGGCAACCCAGACTAATGGGAGGGTTG
+
CCCCCFCCCCBCGGGGGGGGGGGHHHHGGHHGH3FFGF22BEEE2E
@M02034:409:000000000-BFKT7:1:2113:15721:19661 1:N:0:28
AAAGTCGAGGTGCCTAAAGTGGCAACCCAGACTAGGAGTGAGGTTGGTGGTGTAGAGCTTCCTGTAGCCGCATGGCGTTCGTACTTAAATATGGAACTAACCATTCCAATTTTCGCTGTCTCTTATACACATCTCCGAGCCCACGAGACT
+
BBBCBFCCCCCBGGGGGGGGGGGHHHHGGHHGHGHHFHGGFHHHHHFGGGEFGHHHHHHHHHHHHHHHHGGFGGHHGGGGGFHHHHHGHHHHHHHHHHGGHHHHGHHHHHHHHGGGGGGHHGHHHHHHHHHGHHHFFGGGGGHGGGGFGH
@M02034:409:000000000-BFKT7:1:2113:17036:19661 1:N:0:28
AAAGTCGAGGTGCCTAAAGTGGCAACCCAGACTCCGTCTCAGGTTGGTGGTGTAGAGCTTCCTGTAGCCGCATGGCGTTCGTACTTAAATATGGAACTAACCATTCCAATTTTCGCTGTCTCTTATACACATCTC
+
BBBBBFBA@DAAGGFEGGGFFGGHCFHGGGHGHGHC22AG5DGEGHGFEGEEGBGDAGHHFHGGHFHFFGGEEGHFGGGGEEGHEHBGFBGHHB@BEGFCGHGGHFFFHGHHHF@?EFGEFGGHBGGGHGFCGHB
@M02034:409:000000000-BFKT7:1:2113:28146:19665 1:N:0:28
AAAGTCGAGGTGCCTAAAGTGGCAACCCAGACTAAGCATCAGGTTGGTGGTGTAGAGCTTCCTGTAGCCGCATGGTGATCGTACTTAAATATGGAACTAACTATTCCATTCTCATTTTCGCTGTCTCTTATACACATCTCCG
+
AAABBFABDB2AFGFGGGGFDFFHFCHEGHGG3A3F3BBAFB3DGF2B2AEA13D5A53B53AAB5A53BE0E?15@5D5B?1?FGF@3EG4B33B@@DG334B44F44FG444B4FBGGGGG/34BGB4?BFFH33BB11C
@M02034:409:000000000-BFKT7:1:2113:25716:19667 1:N:0:28
AAAGTCGAGGTGCCTAAAGTGGCAACCCAGACT
+
>A11A3>ADDAAGGGFBGGBF1FACHH00AGCE
@M02034:409:000000000-BFKT7:1:2113:2969:19668 1:N:0:28
AAAGTCGAGGTGCCTAAAGTGGCAACCCAGACTACTCCGAAGGTTGGTGGTGTAGAGCTTCCTGTAGCCGCATGGCGTTCGTACTTAAATATGGAACTAACCATTCCAATTTTCGCTGTCTCTTATACACATCTCCGAGCCCACGAGACT
+
BBBBBFBBB?ABFGFFCGGGGFGHHHGEGHHGGHBBFHFGEEE3FFGEFFBBFBGFGHHHHHHGFGFHGGGEFGHAEFFFEACGHDFGBGGGGF3?GHGHHFFGHHGHHHHHHFEGFEEDGFHHHHFDGFGGHGFGG?DCGGHFC?DD?D
@M02034:409:000000000-BFKT7:1:2113:21254:19670 1:N:0:28
AAAGTCGAGGTGCCTAAAGTGGCAACCCAGACTTCGGGTGAGGTTGGTGGTGTAGAGCTTCCTGTAGCCGCATGGCGTTCGTACTTAAATATGGAACTAACCATTCCAATTTTCGCTGTCTCTTATACACATCTCCGAGCCCACGAGACT
+
CCCCCFCCCCCCGGGGFGGGGGGHHHHGGHHGHHHGGGGEGGHFGHGGGGGFGGHHHHHHHHHHHHHHHGGEFGHHGGGGGGGHHHHGHHHHHHHHHHHHGHHHHHGHGGHHHHGGGCGGHGHHHHFHHHEHFGG2D/BGGGHGGCG/AG
@M02034:409:000000000-BFKT7:1:2113:25202:19672 1:N:0:28
AAAGTCGAGGTGCCTAAAGTGGCAACCCAGACTAATAATATGGTTGGTGGTGTAGAGCTTCCTGTAGCCGCATGGCGTTCGTACTTAAATATGGAACTAACCATTCCAATTTTCGCTGTCTCTTATACACATCTCCGAGCCCACGAGAC
+
CCCCCFCBCCBBGGGGGGGGGGGHHHHGGHHGH33AB5D5A5BFGGGEGGGFHHHHHHHHHGHHHHHHHGGGGGHHGGGGGGHHHHGHHHHHHHGHGGGGHHGHHHHHHHHHHHGFGGGHHHHHHHGHHFFHFHGGFC?@GGHGGGGGG
@M02034:409:000000000-BFKT7:1:2113:7716:19673 1:N:0:28
AAAGTCGAGGTGCCTAAAGTGGCAACCCAGACTACGAAGCCGGTTGGTGGTGTAGAGCTTCCTGTAGCCGCATGGCGTTCGTACTTAAATATGGAACTAACCATTCCAATTTTCGCTGTCTCTTATCACATCTCCGAGCCCACGAGACTC
+
CCCCCFBCCCABGGGGGGGGGGGHHHHGGHHGHHHGGHGGHGGGGGGGGGEFGGHHHHHHHHHHHHHHHGGGGGHHGFGGGGHHGHHHHHHHHHHHHHHHGHHHHHHHHHHHHHGGGGGGHGHHHHHHHHHGHHGGGGGGGHGG??EGHF
@M02034:409:000000000-BFKT7:1:2113:26440:19675 1:N:0:28
AAAGTCGAGGTGCCTAAAGTGGCAACCCAGACTCCGACTAAGGTTGGTGGTGTAGAGCTTCCTGTAGCCGCATGGCGTTCGTACTTAAATATGGAACTAACCATTCCAATTTTCGCTGTCTCTTATACACATCTCCGAGCCCACGAGACT
+
BBBBBFBBBBABGGGGGGGGGGGHHHHGGHHGHHHGGGGGGHGHHHGGGEEFFGHHHHHHHHHHHHHHHGGEEGHFGGGEFFGHHHHHFGHHHHEFHHHHHFGGHHHHHHHHHHGEGGGGHHHHFHGFDGHHHHGFC>DDGG/FDGGFGH
@M02034:409:000000000-BFKT7:1:2113:25740:19683 1:N:0:28
AAAGTCGAGGTGCCTAAAGTGGCAACCCAAACTGGGTCGGTGGTTGGTGGTGTTG
+
A>1AAFAA>A>ACGFGGFG3B1FBCGHFC00BBFFCHF/A/A/EFEEACEABB/A
@M02034:409:000000000-BFKT7:1:2113:22467:19695 1:N:0:28
AAAGTCGAGGTGCCTAAAGTGGCAACCCAGACTATGAGTGGTGTTGGTGGTGTAGAGCTTCCTGTAGCCGCATGGCGTTCGTACTTAAATATGGAACTAACCATTCCAATTTTCGCTGTCTCTTATACACATCTCCGAGCCCACGAGACT
+
BBBBAFBBBBAAGGGGGGGGGFGHHHHGGHHGFHHHHHGGGGFHGHHFGGEFGEHHHHHHHHHFHHHHHGGGGGHHGGGGGGHHHHHHHHHHHHGFHHHGGHGHHHHHHHHHHHGGGGFHHHHHHFGFHHHHHHHGEDGCGGHFGGGDGH
@M02034:409:000000000-BFKT7:1:2113:26250:19696 1:N:0:28
AAAGTCGAGGTGCCTAAAGTGGCAACCCAGACTGGGGGGGGGGTTGGT
+
CBBCCFABBCBCGGGGGGGGGGGHHHHGGHHGHCEDFCFCFF;-@@;:
@M02034:409:000000000-BFKT7:1:2113:24244:19700 1:N:0:28
AAAGTCGAGGTGCCTAAAGTGGCAACCCAGACTACGGGTCAGGTTGGTGGTGTAGAGCTTCCTGTAGCCGCATGGCGTTCGTACTTAAATATGGAACTAACCATTCCAATTTTCGCTGTCTCTTATACACATCTCCGAGCCCACGAGACT
+
ABBBAFBBBBABGGGGGGGGGGGGHHHGGHHGFHHGGGCEHHHFGHGGGGBFGHHHHHHHHHHGGHHFHGGGGFHHGGGGGFHHHHHHHHHHHHHHEHHHHHHHHHHHHHHHHHGGGGGHHHHHHHHHHHHHEHHHGB?CGGHGGGGGGH
@M02034:409:000000000-BFKT7:1:2113:24290:19708 1:N:0:28
AAAGTCGAGGTGCCTAAAGTGGCAACCCAGACTAATAAGAATGTTGGTGGTGTAGAGCTTCCTGTAGCCGCATGGCGTTCGTACTTAAATATGGAACTAACCATTCCAATTTTCGCTGTCTCTTATACAATCTCCGAGCCCACGAGACTC
+
BBBBAFBBBBBBGGGGGGGBGGGGGHHGGFHGHFHGHEHHHGHGHHHEFD2BFFGGFHGHHHHHGHGDGGGGGGHGGGGGGGHHHHHHFHGHHFDGFGGFGGFHHHFGHHHHHHGGGGFHHFGHHHHHHFGGHHHGGGC@FGGGGGGFG?
@M02034:409:000000000-BFKT7:1:2113:17276:19713 1:N:0:28
AAAGTCGAGGTGCCTAAAGTGGCAACCCAGACTCATCCGTCGGTTGGTGGTGTAGAGCTTCCTGTAGCCGCATGGCGTTCGTACTTAAATATGGAACTAACCATTCCAATTTTCGCTGTCTCTTATACACATCTCCGAGCCCACGAGACT
+
BBBABFCCCDABGGGGGGGGGGGHHHFFGGDGCFFFHDEF2AEGGGCAFF1BA3BDF5BBGCGGFB5F3FG>EFF1EFCAE12??EFFGHGGGFDFCGHBHADFDHFFHGGHF4EEA/ADDDFHFB3B?FHFCFG2C<@GGGH/?CG..<
@M02034:409:000000000-BFKT7:1:2113:8348:19716 1:N:0:28
AAAGTCGAGGTGCCTAAAGTGGCAACCCAGACTAATGAGAGTGTTGGTGGTGTAGAGCTTCCTGTAGCCGCATGGCGTTCGTACTTAAATATGGAACTAACCATTCCAATTTTCGCTGTCTCTTATACACATCTCCGAGCCCACGAGACT
+
CCCCCFCCCCCCGGGGGGGGGGGHHHHGGHHGHHHHHGHHFHHHHHHEFGEFGFHFGFHHHHHHHGHGHGGFGGHFGGGGGEGHHHHHHHHGHHBFHHHHGHFHHGHHHHHHHHGGGGE?FGHGFHHHHHHHGGFFG@FGGGEGCDGGGF
@M02034:409:000000000-BFKT7:1:2113:15427:19722 1:N:0:28
AAAGTCGAGGTGCCTAAAGTGGCAACCCAGACTTGTGTTCATGTTGGTGGTGTAGAGCTTCCTGTAGCCGCATGGCGTTCGTACTTAAATATGGAACTAACCATTCCAATTTTCGCTGTCTCTTATACACACTCCGAGCCCACGAGACTC
+
BABBAFBCCCBCGGGGGGGGGGGHHHHGGHHGHHHHHHHHGHHHHHGGGGEFEGHFHHHHHHHHHHHHHGGGGGHHGGGGGGHHHHHHHHHHHGGHHHGHHHHHHHGHGHHHHGGGGGGHHGHHFHHHHFHGHHGFGGGGGGGGGGGFHH
@M02034:409:000000000-BFKT7:1:2113:26180:19726 1:N:0:28
AAAGTCGAGGTGCCTAAAGTGGCAACCCAGACTAATAATATGGTTGGTGGTGTAGAGCTTCCTGTAGCCGCATGGCGTTCGTACTTAAATATGGAACTAACCATTCCAATTTTCGCTGTCTCTTATACACATCTCCGAGCCCACGAGACT
+
AABBADAADAAAFGGFG4FBFGGHHHHGCHHGHHDFGFHHGFBFFAEAEEB1ABG5FGHHHHHHHHFGFFGGGGHF0EEGGGFHHHH33FHHGFFFGGG3EGFF3GFFHHHHGHGD??FHD4GEGGFGBF2GBGGH?/B/DFHEC@FAAF
@M02034:409:000000000-BFKT7:1:2113:15637:19727 1:N:0:28
AAAGTCGAGGTGCCTAAAGTGGCAACCCAGACTCAGTGGTAGGTTGGTGGTGTAGAGCTTCCTGTAGCCGCATGGCGTTCGTACTTAAATATGGAACTAACCATTCCAATTTTCGCTGTCTCTTATACACATCTCCGAGCCCACGAGACT
+
AABBAFCBBBABGGGGGGGGGGGHHHHGGHHGHHHHDFGAAFCDGHGGEFGGGHGDFHHHHHHHHHHHHGGFGGHAEEGGGFGHHHHHHHFHHHEFHHGHHHFHHBFHHHHHHHGGGGGHHHHHGHHHFHHHHGHHGF@FDFGGGGGGGH
@M02034:409:000000000-BFKT7:1:2113:2534:19728 1:N:0:28
AAAGTCGAGGTGCCTAAAGTGGCAACCCAGACTGAGAGGCATGTTGGTGGTGTAGAGCTTCCTGTAGCCGCATGGCGTTCGTACTTAAATATGGAACTAACCATTCCAATTTTCGCTGTCTCTTATACACATCTC
+
BBBBBFBBBDAAGGGGGGGGGGGHHHHECGGGHB3GHFGD2BAAFFHGGGEFFFHFHHHHGGHGHFHGHGGGEGHGGEFGGGHHHHHHGHFHGB3EFGFHHHGHHHGHHGHHHHFGGGGDHGHHHHGFFGHH2GF
@M02034:409:000000000-BFKT7:1:2113:9874:19730 1:N:0:28
AAAGTCGAGGTGCCTAAAGTGGCAACCCAGACTCAGAAGAGTGTTGGTGGTGTAGAGCTTCCTGTAGCCGCATGGCGTTCGTACTTAAATATGGAACTAACCATTCCAATTTTCGCTGTCTCTTATACACATCTCCGAGCCCACGAGACT
+
BBBBBFBBBBBBGGGGFGGGGGGHGHHGGHHGHHHHGGHFHHHHHHHGGGAFGFGGHHHHHHHHHHHHGGGEEGFGGGGGGGHHHHHGHGFHHHFGHHHGHHHGHGHEFHHHHHEGGGGGHHHHGFGHHHBGHHHFGGGGGGEEGGG/CG
@M02034:409:000000000-BFKT7:1:2113:19656:19731 1:N:0:28
AAAGTCGAGGTGCCTAAAGTGGCAACCCAGACTGCTCCTACTGTTGGTGGTGTAGAGCTTCCTGTAGCCGCATGGCGTTCGTACTTAAATATGGAACTAACCATTCCAATTTTCGCTGTCTCTTATACACATCTCCGAGCCCACGAGACT
+
BBCCBFCCCCBCGGGGGGGGGGGHHHHGGHHGHHHHHHHHHHHHHHHGGGGFGGHHHHGHHHHHHHHHHGGGGGHHGEGGGEHHHHHHHHHHHHHFGHGHHHHHHHHHHHHHHHGGGGGHHHHHHHHHHHHHHHHHFCGGGGHGGGGGGG
@M02034:409:000000000-BFKT7:1:2113:23150:19731 1:N:0:28
AAAGTCGAGGTGCCTAAAGTGGCAACCCAGACTAATAAGACGGTTGGTGGTGTAGAGCTTCCTGTAGCCGCATGGCGTTCGTACTTAAATATGGAACTAACCATTCCAATTTTCGCTGTCTCTTATACACATCCCGAGCCCACGAGACTC
+
CCCCCFCBCCCCGGGFGGGGGGGHHHHGGHHGF33AFAGGDEEGEGGAF1AFA3FABFFG5GHHHFBB3EF@FGA1EEEEE>??FEGDFGHDGF33FFHHB0FFF?GDBFGHGF@FGE?GGHGGFFGHHFDGHBGEFGGGGEGG/AFGHC
@M02034:409:000000000-BFKT7:1:2113:3875:19738 1:N:0:28
AAAGTCGAGGTGCTAAAGTGGCAACCCAGACTCAGAAGAATGTTGGTGGTGTAGAGCTTCCTGTAGCCGCATGGCGTTCGTACTTAAATATGGAACTAACCATTCCAATTTTCGCTGTCTCTTATACACATCTCCGAGCCCACGAGACTC
+
A?BBBFAABBAAGFGGGFBDGGCGHHGGGGFFBHHHFHHHGCGGGHEFAAABFGGHGHHHHBFFDGFGEAAEEFGEFGGFEGHHHDEF4FGGGDGFFDBEFBFFBEBBGGHHB>??EEBBBBGGG4GF3FGFG3GDGG?B/<FFFCDF1G
@M02034:409:000000000-BFKT7:1:2113:21843:19739 1:N:0:28
AAAGTCGAGGTGCCTAAAGTGGCAACCCAGACTTCGCTTGTTGTTG
+
BBBBBFBBBBABGGGGGDFGGGGHHHHGGHC2E55A22FFGHHH2F
@M02034:409:000000000-BFKT7:1:2113:4160:19739 1:N:0:28
AAAGTCGAGGTGCCTAAAGTGGCAACCCAGAAGGTTGGTGGTAGGGAGCTTCCTGTAGCCGCATGGCGTTCGTACTTAAATATGGAACTAACCATTCCAATTTTCGCTGTCTCTTATACACATCTCCGAGCCCACGAGACTCCTGAGCAT
+
CBCCAFBCCCCCGGGGGFGGGGGHHHHGGHHHHHHHHGEFGGHHGGHGGHHHHHHHGHHHGGFGGHHGEGGGEFHHHHHHHHHHHGHHHHHHHHHHHHHGHHHHHGGGGGHHHHHHHHHGGHGGHHHGGGGGGGGF>DGGHHHHHHHHHG
@M02034:409:000000000-BFKT7:1:2113:3198:19741 1:N:0:28
AAAGTCGAGGTGCCTAAAGTGGCAACCCAGACTACGAAGCAGGTTGGTGGTGTAGAGCTTCCTGTAGCCGCATGGCGTTCGTACTTAAATATGGAACTAACCATTCCAATTTTCGCTGTCTCTTATACACATCTCCGAGCCCACGA
+
A?AAAD1>1>AAFFGGG1DDGDFCGEHE00AAFHHGEG?CFG/0BB/BFEEGHFHDAGHHHGHHHFFFFEE?EEGFEEEFC/BGHFGGHFFEFHFBF11>FGDFGG>FFGFHHF?GGCEHHHHGHHFHGGFGFGFFCC//@FEG/>
@M02034:409:000000000-BFKT7:1:2113:23389:19743 1:N:0:28
AAAGTCGAGGTGCCTAAAGTGGCAACCCAGACTGTGGGTCAGGTTGGTGGTGTAGAGCTTCCTGTAGCCGCATGGCGTTCGTACTTAAATATGGAACTAACCATTCCAATTTTCGCTGTCTCTTAACACATCTCCGAGCCCACGAGACTC
+
BCCCBFCCCCBCGGGGGGGGGGGHHHHGGHHGHHAFGDGHHHHGHHGGGGEFGGHFHHHHHHHHHHHHHGGFGGHHGGGGGGHHHHGHGHGHHHGHGHHHHHHHHHHHGHHHHGGGGGGHHHHHHFFHHHHFGGFG?GGGGHGGGGDGHH
@M02034:409:000000000-BFKT7:1:2113:26173:19743 1:N:0:28
AAAGTCGAGGTGCCTAAAGTGGCAACCCAGACTAATAATATGGTTGGTGGTGTAGAGCTTCCTGTAGCCGCATGGCGTTCGTACTTAAATATGGAACTAACCATTCCAATTTTCGCTGTCTCTTATACACATCTCCGAGCCCACGAGACT
+
BBBBBFAABBBBGGGGGGGGGGGHHHHGGHHFFBFEFGHHGHHHGGEEFGEFFAGBFHHHGHHHHFHHFGG@GGHHGGGGGGHHHHHHGHGHHHEGFHHHFGFGFHGFHHHHHHEAF/E3GHGHHHGBGB2FGGH2<?CGGEHGGC/DGH
@M02034:409:000000000-BFKT7:1:2113:23565:19755 1:N:0:28
AAAGTCGAGGTGCATAAAGTGGCAACCCAGACTCCTGGTGCGGTTGGTGGTGTAGAGCTTCCTGTAGCCGCATGGCGTTCGTACTTAAATATGGAACT
+
?1AA1@AADD>A113BGGCGBEFEA0BECEF0GB1FGBFF1E?/AAAEFGCF/1EDHBF111FFGFHD1EE/EFG>>/>/EEFEHHFBHHD2FG>11>
@M02034:409:000000000-BFKT7:1:2113:4624:19759 1:N:0:28
AAAGTCGAGGTGCCTAAAGTGGCAACCCAGACTAATAATAATGTTGGTGTTGTTGA
+
CCCBCFABBBABGGGGGGGGGGGHHHHGGHAFH33DD5FFHF55DG22A2AA21B5
@M02034:409:000000000-BFKT7:1:2113:15999:19765 1:N:0:28
AAAGTCGAGGTGCCTAAAGTGGCAACCCAGACTAATAATGAGGTTGGTGGTGTAGAGCTTCCTGTAGCCGCATGGCGTTCGTACTTAAATATGGAACTAACCATTCCAATTTTCGCTGTCTCTTATACACATCTCCGAGCCCACGAGACT
+
CBCCCFCCCCBAGGGGGGGGGGGHHHHGGHHGHHGHHHFHFFHHHHGECFEEB3GFHFFGGHHHHFHFHFGCGFHCEEEGFEFHHHHHGHHHHH3BGGHGFFFGBFFFHHHHHECGFFEF?GGHHHHHHHHFHHHFD/CGGEHGGFGGCH
@M02034:409:000000000-BFKT7:1:2113:23552:19768 1:N:0:28
AAAGTCGAGGTGCCTAAAGTGGCAACCCAGACTCCTGGTGCGGTTGGTGGTGTAGAGCTTCCTGTAGCCGCATGGCGTTCGTACTTAAATATGGAACTAACCATTCCAATTTTCGCTGTCTCTTATACACATCTCCGAGCCCACGAGACT
+
BBBBADAABB?AGGGGFFGG5GFCHGHGGGHCFBGGGFF2GGGEEE0EA1EAAE5DGGGGDEGEHFHFHFGEEEGEE1EA?E2GHFF3FH4BFFB3?FFBFG3F??DDBGFBB4>EEE/?GHGF?GFHGHGHHBG2D//>CC/FGC@CEF
@M02034:409:000000000-BFKT7:1:2113:25587:19778 1:N:0:28
AAAGTCGAGGTGCCTAAAGTGGCAACCCAGACTACGACGAATGTTGGTGGTGTAGAGCTTCCTGTAGCCGCATGGCGTTCGTACTTAAATATGGAACTAACCATTCCAATTTTCGCTGTCTCTTATACACATCTCCGAGCCCACGAGACT
+
A?AB>DAAD2>AGGGGGBGBGGGHHHGGFEEDFGHGGGGG2BEBFHFEFE1FF3FGHHHFFGHHEGHHFGE@EFHG?EEGGFHHHGHGHHHHHHF?CF3B?GGG3FEGGGGHHFGG/AGFHHHHHHGG3BDFFFDF?@DBDCGG//A>CG
@M02034:409:000000000-BFKT7:1:2113:25962:19778 1:N:0:28
AAAGTCGAGGTGCCTAAAGTGGCAACCCAGACTAATAATAATGTTGGTGGTGTAGAGCTTCCTGTAGCCGCATGGCGTTCGTACTTAAATATGGAACTAACCATTCCAATTTTCGCTGTCTCTTATACACATCTCCGAGCCCACGAGACT
+
BCBCCFCCCCAAGGGGFGGBGGGHFGFDGHGGHHHGHGHHHHHHHHHEGG2BFDGHHHHHHHHFBGHEGEEEGEHHFGGCEGHHHHHGHHHHHHFHHHGGHHGHHHHHHHHHHHGFGGGGHHHHHHHHHHGHHHGDECFCGFHGDDGGFH
@M02034:409:000000000-BFKT7:1:2113:14667:19780 1:N:0:28
AAAGTCGAGGTGCCTGAAGTGGCAACCCAGACTGCTACTGGGGTTGGTGGTGTAGAGCTTCCTGTAGCCGCATGGCGTTCGTACTTAAATATGGAACTAACCATTCCAATTTTCGCTGTCTCTTATACACATCTCCGAGCCCACGAGACT
+
BBBBAFBBBBBBGGGDGGGGGGGHHHHGGHHGHHHHHHHHHHGGGGGGGGEFEGHHHHHHHHHHGHHHHGGFGGHHGGGGGGHHHHHHHHHHHHHHGHGHHHHHGHHHHHHHHHGGGGGGHFHHHHGHFHGHHHFHGGGGGGHGGGGGGH
@M02034:409:000000000-BFKT7:1:2113:28570:19789 1:N:0:28
AAAGTCGAGGTGCCTAAAGTGGCAACCCAGACTCAGGAGAAGGTTGGTGGTGTAGAGCTTCCTGTAGCCGCATGGCGTTCGTACTTAAATATGGAACTAACCATTCCAATTTTCGCTGTCTCTTATACACATCTCCGAGCC
+
AABB>DAADD24BFFGGFFFGGGHHHFE2FDGB3AFGHGHFFGFFGGEGG1FGHHGFHHHHFHHFFHHGGGEGGHECEEFGEFCGFGBGFHBFFFEFCDBBGFHHHGFFFGFHHGEGGAF4BFHHFDDFBDHFBDFEC//B
@M02034:409:000000000-BFKT7:1:2113:23357:19792 1:N:0:28
AAAGTCGAGGTGCCTAAAGTGGCAACCCAGACTACGCAGCCTGTTGGTGGTGTAGAGCTTCCTGTAGCCGCATGGCGTTCGTACTTAAATATGGAACTAACCATTCCAATTTTCGCTGTCTCTTATACACATCTCCGAGCCCACGAGACT
+
BABBBFBBDDBBGGGGGGGGFGGHHHHGGHHGHHGGGGFFGHFHHHHGGGBFFGHHHHGHHCDHHFHBGGGEGGHGGEGGGEFHHHGEHHHGHHFGFHHFHHGHGHHFEGGHGB@EGDFEHFHHGGFG3FDGHG3DC/BBCFGEG/@??F
@M02034:409:000000000-BFKT7:1:2113:18607:19794 1:N:0:28
AAAGTCGAGGTACCTAAAGTGGCAACCCAGACTGCGAAGACTGTTGGTGGTGTAGAGCTTCCTGTAGCCGCATGGCGTTCGTACTTAAATATGGAACTAACCATTCCAATTTTCGCTGTCTCTTATACACATCTCCGAGCCCACGAGACT
+
AABBAFBBBBA4FGFGGGFGGGGHGHFGGHHGGHGEEEGGHHHHHHHGFGAFFGGDGHHHHFHGGHHHHEEEFEHHGEFGGEFHHHHHHGHHHHHHHHGGHHHHGHGGHHHHHHCCGGGFHGHHGHFHHHHHHBDB?/B<C/CFGGGGDG
@M02034:409:000000000-BFKT7:1:2113:26104:19795 1:N:0:28
AAAGTCGAGGTGCCTAAAGTGGCAACCCAGACTAATCCGCAGGTTGGTGGTGTAGAGCTTCCTGTAGCCGCATGGCGTTCGTACTTAAATATGGAACTAACCATTCCAATTTTCGCTGTCTCTTATACACATCTCCGAGCCCACGAGACT
+
AAAAADAADDAAGGBGGGGFGG0FGHGF0F0ABFGHGGFGGECHHF/AFC/BG1FDHEHHHBGFFGHHDE?EEEHAEEEFGEFHHFHEHHFFHGFBFHFFFHHGFEGFDGHHHHGGGGFHHHHHGHHFBCDHBGHDFCCGGAGECGGGGH
@M02034:409:000000000-BFKT7:1:2113:25587:19796 1:N:0:28
AAAGTCGAGGTGCCTAAAGTGGCAACCCAGACTACGACGAATGTTGGTGGTGTAGAGCTTCCTGTAGCCGCATGGCGTTCGTACTTAAATATGGAACTAACCATTCCAATTTTCGCTGTCTCTTATACACATCTCCGAGCCCACGAGACT
+
CCCCCFCCDBCCGGGGGGGGGGGHHHHGGHHGHHHE22AEE2FFGHHEGGGFHHHHHHHHHHHHHHHHHGGGGGHHGGGGGGHHHHGFHHHHHHHHHFGHHHHHHHHHHHHHHHGGGGGHGHHHHHGHGGFFHHFFD/CDFGHGGFGGGH
@M02034:409:000000000-BFKT7:1:2113:4767:19798 1:N:0:28
AAAGTCGAGGTGCCTAAAGTGGCAACCCAGACTGGTGATCGGGTTGGTGGTGTAGAGCTTCCTGTAGCCGCATGGCGTTCGTACTTAAATATGGAACTAACCATTCCAATTTTCGCTGTCTCTTATACACATCTCCGAGCCCACGAGACT
+
BBBBAFABBBBAGGGGFFGFFGGGHHHGFHGEHHGFHHHHGGGHFFGGGGEFGHHGHHHHHGHHHHHHHGGGGGHHGFFGGGHGHHHHHHHFHHFEGGHFGHFHHGHHHHHHHHGGGGGHHHHHHHGHGGFHFFGFG/CCFGHGGCGGGF
@M02034:409:000000000-BFKT7:1:2113:15379:19799 1:N:0:28
AAAGTCGAGGTGCCTAAAGTGGCAACCCAGACTGGGGAGCGGGTTGGTGGTGTAGAGCTTCCTGTAGCCGCATGGCGTTCGTACTTAAATATGGAACTAACCATTCCAATTTTCGCTGTCTCTTATACACATCTCCGAGCCCACGAGACT
+
BBBBBFBBBBBBGGGEGEGGGGGHGEFEGHHGHHHHGGGGGGGGGGGGGGGFGGHBGHGHHEHHHGHFFGGFGEHAEEGGGGGHHGHFHFFGHG3FFFHGFHFHHHFHHHHHHFCDFGEFHFHHGFGFDCHFHGD1<@DFGGEGG-@ADH
@M02034:409:000000000-BFKT7:1:2113:2796:19806 1:N:0:28
AAAGTCGAGGTGCCTAAAGTGGCAACCCAGACTAATAAGAGTGTTGGTGGTGTAGAGCTTCCTGTAGCCGCATGGCGTTCGTACTTAAATATGGAACTAACCATTCCAATTTTCGCTGTCTCTTATACACATCTCCGAGCCCACGAGACT
+
BBBBBFBBBBBBGGGGFFGFGGGHFHHGGHHGHHHHHHHHHGHHHHGEGGEFFDGFHHHHHHHHGHHGGGGGGGHFFEGGFEFHHHHHHHHHHHBDGHHHHGFHHGHGHHHHGBEEEGGHGHHHGHGHFHGHFHHGGCDCGGFGF?/CEG
@M02034:409:000000000-BFKT7:1:2113:13683:19811 1:N:0:28
AAAGTCGAGGTGCCTAAAGTGGCAACCCAGACTAATAAGAATGTTGGTGGTGTAGAGCTTCCTGTAGCCGCATGGCGTTCGTACTTAAATATGGAACTAACCATTCCAATTTTCGCTGTCTCTTATACACATCTCCGAGCCCACGAGACT
+
CBBCCFCCBBBCGGGGGGGFGGGHHHHGGHHGHHHHHHHHHGHHHHHGGGEFGFGFDHHHFHFHHHHHHGGEEFHGGFEFFEGHHHHHHGHHHGEGFHHHHHHHGFHFHGHHHHFGGGFHHHHHFGHHBGHGHHHEGCCCGGHGGD@?AG
@M02034:409:000000000-BFKT7:1:2113:15407:19814 1:N:0:28
AAAGTCGAGGTGCCTAAAGTGGCAACCCAGCAGATGGGTGGTGTAGAGCTTCCTGTAGCCGCATGGCGTTCGTACTTAAATATGGAACTAACCATTCCAATTTTCGCTGTCTCTTATACACATCTCCGAGCCCACGAG
+
?AA>ADAAAD1AGFGGFFG3A1FFHHHGGGC0G0AGHGFEGGGAGBEFHHFBGHHHHFHHEG/EEGHGE/FE/0BFHHH1FDHEGE1BFGFFEFGGHGGFHHHFEEEEEE1>2BGFHFHHHGHHHFGG?/CGGHGCCC
@M02034:409:000000000-BFKT7:1:2113:9374:19815 1:N:0:28
AAAGTCGAGGTGCCTAAAGTGGCAACCCAGTATAGGGGTGGTGTAGAGCTTCCTGTAGCCGCATGGCGTTCGTACTTAAATATGGAACTAACCATTCCAATTTTCGCTGTCTCTTATACACATCTCCGAGCCC
+
B@BBBF@AB@2>4GGFG4GGFGFHHHGGGHEFHHFHGGDEE2FGFGFFFGHHGHFFDGDBE?EGGHHGEEGGGFHHHHHHHHHHH3FGHFGHFFHHHHHHHHHHGGGAEFHHHHGBGHG4GFG2GB2<<BFCC
@M02034:409:000000000-BFKT7:1:2113:26719:19835 1:N:0:28
AAAGTCGAGGTGCCTAAAGTGGCAACCCAGACTTCTCATTCTGTTGGTGGTGTAGAGCTTCCTGTAGCCGCATGGCGTTCGTACTTAAATATGGAACTAACCATTCCAATTTTCGCTGTCTCTTATACACATCTCCGAGCCCACGAGACT
+
BBBBBFBBBBBBGGGGGGGGGGGHHHHGEHHGFHHGHGHHHHHHHHFGGGAFFGHGHHHHHHHGHHHFHGGGGGHHGGGGGGHHHHHGHHGHHGFHFHHEHHHHHHHHHHHHHHGGG?EDFFHHHHFHHHFFHGHFGG?CFGHGGC?EGH
@M02034:409:000000000-BFKT7:1:2113:24242:19836 1:N:0:28
AAAGTCGAGGTGCCTAAAGTGGCAACCCAGACTGTGAAGTCTGTTGGTGGTGTAGAGCTTCCTGTAGCCGCATGGCGTTCGTACTTAAATATGGAACTAACCATTCCAATTTTCGCTGTCTCTTATACACATCTCCGAGCCCACGAGACT
+
CCCCCFBBCCABGGGGGGGGGGGHHHHGGHHGHFHHHHGHHFHHHHGGGGEFGHHHHHHHHHHHHHHHHGGGGGHHGGGGGGHHHHHHHHHHHHHHGHHHHHHGFHFHHHHHHHGGGGGHHHHHHHHHHHHHHHHHGG@FGGHGGGGGGH
@M02034:409:000000000-BFKT7:1:2113:14821:19840 1:N:0:28
AAAGTCGAGGTGCCTAAAGTGGCAACCCAGACTGATCCGACTGTTGGTGGTGTAGAGCTTCCTGTAGCCGCATGGCGTTCGTACTTAAATATGGAACTAACCATTCCAATTTTCGCTGTCTCTTATACACATCTCCGAGCCCACGAGACT
+
BBBBBFBBBBBBGGGGGGGGGFGGGGCEFHHGHHHHHHHFGGGHHHHEGGEFHFFGHHHHHGHHHHHHHGGEEGHHGGGGGFHHHHHHHHHHHHGGHHHHHHFGGHFHFHHHHHGGGGEGHHHHHHHHHGHHHHGFG?@FFGEGGCDFGB
@M02034:409:000000000-BFKT7:1:2113:13868:19843 1:N:0:28
AAAGTCGAGGTGCCTAAAGTGGCAACCCAGACTCTGTCGACTGTTGGTGGTGTAGAGCTTCCTGTAGCCGCATGGCGTTCGTACTTAAATATGGAACTAACCATTCCAATTTTCGCTGTCTCTTATACACATCTCCGAGCCCACGAGACT
+
CCCCCFCCCCCCGGGGGGGFGGGHHHHGGHHGHGHHDGGGGGGHHHHGFGEFHHHGHHHHHHHHHHHHHGGEEGHHGGGGGGHHHHHGHHHHHHGHHHHHHHHHHHGHHHHHHHGGGGGHHHHHHHHHHHHHHHHGGCGGGGHGGGGGGG
@M02034:409:000000000-BFKT7:1:2113:11562:19845 1:N:0:28
AAAGTCGAGGTGCCTAAAGTGGCAACCCAGACTCAGAATAAGGTTGGTGGTGTAGAGCTTCCTGTAGCCGCATGGCGTTCGTACTTAAATATGGAACTAACCATTCCAATTTTCGCTGTCTCTTATACACATCTCCGAGCCCACG
+
A?AAAFAADDABGGFDGGGFGGFHFHHFGDHGHGHFGBGGHHHHBG?EFFGAGGGHHEGFFGHHGHHHHGGGGGHGGGGGGGFHGGHFEFFGFEFHEHGHEHHGGHHF4FFFGHGGGFEEGHHHHHFFGH2B?GGED//@GGHG@
@M02034:409:000000000-BFKT7:1:2113:11580:19846 1:N:0:28
AAAGTCGAGGTGCCTAAAGTGGCAACCCAGACTCAGAATAAGGTTGGTGGTGTAGAGCTTCCTGTAGCCGCATGGCGTTCGTACTTAAATATGGAACTAACCATTCCAATTTTCG
+
AB?AAFA?DD>ACEGD4FFGFGDFHHFECHHGFHHFFFFFFFH5BGEEF?EF1FHGHHFH5EDFEDHFFGGGAEFFFFGE1E2GGHGFGHEEGFFDGFBGFHEE3FHF4?B?G4>
@M02034:409:000000000-BFKT7:1:2113:18074:19853 1:N:0:28
AAAGTCGAGGTGCCTAAAGTGGCAACCCAGACTGAGGAGGGGGTTGGTGGTGTAGAGCTTCCTGTAGCCGCATGGCGTTCGTACTTAAATATGGAACTAACCATTCCAATTTTCGCTGTCCTTATACACATCTCCGAGCCCACGAGACTC
+
BCCBAFBBBBABGGGFFGGFGGGGHHHGGHHFHHHGDHGGGGGEEFGEFGFF?BFGHHHGFGHFGHHHFEEFGGHHGGFEEEEHHHHFHHGHHHFGFFBFHHHHHHEFHHHHHHGGGGGFGHHHHGFHGFHGHGFA@C@@EHGGGGGGEC
@M02034:409:000000000-BFKT7:1:2113:6295:19854 1:N:0:28
AAAGTCGAGGTGCCTAAAGTGGCAACCCAGACTGGGGGTGGGGTTGGTGGTGTAGAGCTTCCTGTAGCCGCATGGCGTTCGTACTTAAATATGGAACTAACCATTCCAATTTTCGCTGTCTCTTATACACATCTCCGAGCCCACGAGACT
+
BBABBFBBBBBBGGGGGGGDGGGGHDHGGHHGHHHHGG2EEGGGGGGGGGGFGFFGHGHHHHHHGHHHHGGGGGHHGAEFGEFHHHHHHHHHHHGFHFHGGHHHHHHHHHHHHHGGGGEFHHHHGHHGGHFHHFF1DFGFGGHFGGGFGF
@M02034:409:000000000-BFKT7:1:2113:25023:19854 1:N:0:28
AAAGTCGAGGTGCCTAAAGTGGCAACCCAGACTGGGAAGGGGGTTGGTGGTGTAGAGCTTCCTGTAGCCGCATGGCGTTCGTACTTAAATATGGAACTAACCATTCCAATTTTCGCTGTCTCTTATACACATCTCCGAGCCCACGAGACT
+
BBBBBFBADDBBFGGF4FGGGCGGHFHGGHGGHHCHFFFGGGGGGGCGEDEEHFGFFFHHHHHHGEFGHGGGFGHHGEGEFEHHHHFFGHGFGHFHHHHFFHFGEHFHHHHHHBD?DFGGHFDFGHGEGHBF@FGFD//@DFHGCGGGGG
@M02034:409:000000000-BFKT7:1:2113:22111:19859 1:N:0:28
AAAGTCGAGGTGCCTAAAGTGGCAACCCAGACTAATAAGAATGTTGGTGGTGTAGAGCTTCCTGTAGCCGCATGGCGTTCGTACTTAAATATGGAACTAACCATTCCAATTTTCGCTGTCTCTTATACACATCTCCGAGCCCACGAGACT
+
B@AAAFBADBAAGBGBGGG6EGGHHCEEAGHGFFFFHFHFHHCAFGEEFFBFGGGHGHHGHEEEADG5AAEEEGGHGEEFFECEGDG3EGHFGEGHEGFEFFEHGHHGHHHHHGCGCEEHBGHHGHFHEEHFCDBFDC?CCFHGGGGD?F
@M02034:409:000000000-BFKT7:1:2113:22515:19859 1:N:0:28
AAGTCGAGGTGCCTAAAGTGGCAACCCAGACTACGTCGAGTGTTGGTGGTGTAGAGCTTCCTGTAGCCGCATGGCGTTCGTACTTAAATATGGAACTAACCATTCCAATTTTCGCTGTCTCTTATACACATCTCCGAGCCCACGAGACTC
+
BCCCCCCCCBBFFGGGGGFGGGHHHHGGHGGHHHGHHGEGHHHHFHAFGBFGGHHHGHHHHHHGHHHHFEFGEHFEBEGGFHGHHHFGHHHHHHGHHHHGHGFHGEHFHHHHHEEFFEGHHHHHHHHHHHHHHFHDGGGFCHGGGGGFHF
@M02034:409:000000000-BFKT7:1:2113:16699:19860 1:N:0:28
AAAGTCGAGGTGCCTAAAGTGGCAACCCAGACTAATAAG
+
BBCCCFCCCCBBGGGGGGFBGGGHHGHGGHHGHDGD555
@M02034:409:000000000-BFKT7:1:2113:27477:19863 1:N:0:28
AAAGTCGAGGTGCCTAAAGTGGCAACCCAGACTACGGGTCCGGTTGGTGGTGTAGAGCTTCCTGTAGCCGCATGGCGTTCGTACTTAAATATGGAACTAACCATTCCAATTTTCGCTGTCTCTTATACACATCTCCGAGCCCACGAGACT
+
BBBBBFBBBBAAGGGGGGGGGFGHGHHGGGHGHGFEEGEGHGGGGGGGGGGEGFGGGHHHHHHFGFHHHGGFGGFGGGGGEEGHHHHHHHHHHHHHFHGFFHFHHGHFHHHHHECDGGGHHHHHHHGHGHHHGGFGD<@@DCGFGGGGGE
@M02034:409:000000000-BFKT7:1:2113:11571:19863 1:N:0:28
AAAGTCGAGGTGCCTAAAGTGGCAACCCAGACTCAGAATAAGGTTGGTGGTGTAGAGCTTCCTGTAGCCGCATGGCGTTCGTACTTAAATATGGAACTAACCATTCCAATTTTCGCTGTCTCTTATACACATCTCCGAGCCCACGAGACT
+
BCCCCFBCCCBBGGGGGGGGGGGGHHHGGHHGHCBBBBFGDGHHFFGGGGGFADGFFHHHGHHHHHHGFGGEEGHEGEGGGFGHHHH@@GHHHGDFGGHHFFGGDGHFHGHHGFEFFEEGFHHGFHBFFHHHHFHFDCGGGECAC/@/EF
@M02034:409:000000000-BFKT7:1:2113:24824:19864 1:N:0:28
AAAGTCGAGGTGCCTAAAGTGGCAACCCAGACTTCTAATGGTGTTGGTGGTGTAGAGCTTCCTGTAGCCGCATGGCGTTCGTACTTAAATATGGAACTAACCATTCCAATTTTCGCTGTCTCTTATACACATCTCCGAGCCCACGAGACT
+
ABBBAFBBBBBAGGGF4GGBGGGHHHHGGHHGH5BADABD5DFGEHHGGGEFHFGFHHHHHHHHHHHHFGGEGGGFGEEGGGHGGHHGHHHHHHEBFHFHHHGGHHHDFGGHHHGGGGFFFHHHGHGHGCGHHHFHG//B@FEECGGCD<
@M02034:409:000000000-BFKT7:1:2113:23466:19867 1:N:0:28
AAAGTCGAGGTGCCTAAAGTGGCAACCCAGACTAATAATCAGGTTGGTGGTGTAGAGCTTCCTGTAGCCGCATGGCGTTCGTACTTAAATATGGAACTAACCATTCCAATTTTCGCTGTCTCTTATACACATCTCCGAGCCCACGAGACT
+
AAAABFBBBBAAGGGGGGGGGGGHHGFGFHCGHGGHHBGFFHHHHHGGGGAFGEGFHGHHHHHFGHHHFGFGGGHAEEGFEEFEFHGEHHGHHHGHHHHHHHFHHHHGHGHHHHGDGGEGFFGHHHGGFFFHGHFGCCC<DGEGC@FFCF
@M02034:409:000000000-BFKT7:1:2113:22095:19867 1:N:0:28
AAAGTCGAGGTGCCTAAAGTGGCAACCCAGACTAATAAGAATGTTGGTGGTGTAGAGCTTCCTGTAGCCGCATGGCGTTCGTACTTAAATATGGAACTAACCATTCCAATTTTCGCTGTCTCTTATACACATCTCCGAGCCCACGAGACT
+
AAAAAFBBBBAAGGGGGGFFGGGHHHHGGHHGHHGHHHHHHHFGHHHEGGBBFGHGHHHHHHHGGHHHHGGGGGHHGGGGFEHHHHGGHHHHHHFHHHGHHGHHHHHHHHHHHHGGGGGGHHHHGHHGHHHHHHHFGC/BGGHGGGGGGF
@M02034:409:000000000-BFKT7:1:2113:11660:19868 1:N:0:28
AAAGTCGAGGTGCCTAAAGTGGCAACCCAGACTTTTCATTCGGTTGGTGGTGTAGAGCTTCCTGTAGCCGCATGGCGTTCGTACTTAAATATGGAACTAACCATTCCAATTTTCGCTGTCTCTTATACACATCTCCGAGCCCACGAGACT
+
BAABBFBBDDBBGGGGGGFFGGGHHHHGGHHGHCHH5BAA5FGGFG?BEEAEGDFHGHHHGHHHGHFHFDF>EFHACEEFGEGGEGGGHGHGHFFGHHGFCGFGGFHFDGGHHHCFGGGG4EHHHFGHFEFHHFHFC//>DGHG@CCDDB
@M02034:409:000000000-BFKT7:1:2113:8577:19868 1:N:0:28
AAAGTCGAGGTGCCTAAAGTGGCAACCCAGACTCAGACTGGGGTTGGTGGTGTAGAGCTTCCTGTAGCCGCATGGCGTTCGTACTTAAATATGGAACTAACCATTCCAATTTTCGCTGTCTCTTATACACATCTCCGAGCCCACGAGACT
+
BBBBBFAABBAAAGGC4AEBFFGGHHGGGHHCGGHG3GFHHGCEEGGEGFEFGFGHHGHHHHHHFHHFHGGGGGHHGFFGE>FHHHHHHHFGHHFBHHGHHHHHHGHFFHHHHFECGGDFHHHHHHGHFHHFHHGFG?BCFGHCCCCC.F
@M02034:409:000000000-BFKT7:1:2113:14329:19873 1:N:0:28
AAAGTCGAGGTGCCTAAAGTGGCAACCCAGACTTCTTCTTTGGTTGGTGGTGTAGAGCTTCCTGTAGCCGCATGGCGTTCGTACTTAAATATGGAACTAACCATTCCAATTTTCGCTGTCTCTTATACACATCTCCGAGCCCACGAGACT
+
AAAA1DA1AD>ACFGGGGG3FGGHGEFGGHGGGHGHGHHGHHHHHGCGF?EFFBFFHEGFFFFHFHHGGFGCFGHHG?EFGEBGHHHFEGDFHFHGHFFEGFFHHHHFHHGHHH@?EFGGFHGH1FDFDBGHHHFFEGCBCGHG/CCCGF
@M02034:409:000000000-BFKT7:1:2113:14350:19876 1:N:0:28
AAAGTCGAGGTGCCTAAAGTGGCAACCCAGACTTCTTCTTTGGTTGGTGGTGTAGAGCTTCCTGTAGCCGCATGGCGTTCGTACTTAAATATGGAACTAACCATTCCACTTTTCGCTGTCTCTTATACACATCTCCGAGCCCACGAGACT
+
BBBBADAADDA4FGGGFGGGGGGEGHHGFHHFHHHHHGHHHGGHHGG?F1EFFDBF5FGHFHHFHFHFFGE@FDGAEFCEAEFAGGBBGHFFGB3@BGGH30BB3?FB3BFDHEEEFEEGFFGB4B2?D11FHHFBD?BDGGHF@//?EH
@M02034:409:000000000-BFKT7:1:2113:8763:19881 1:N:0:28
AAAGTCGAGGTGCCTAAAGTGGCAACCCAGACTATTGGTAATGTTGGTGGTGTAGAGCTTCCTGTAGCCGCATGGCGTTCGTACTTAAATATGGAACTAACCATTCCAATTTTCGCTGTCTCTTATACACATCTCCGAGCCCACGAGACT
+
AA?ABFABBBAAFGFGGGGFGBFFFHCEGGDGHGHHHHAFGHDHHHGGFA2BF3DDGFFGH3GFGGFEFEE?EEGEEEEFF>?FFFFFFFBDGFBFFGHGGGHHGHHGGHHHFBEDEFEDDGFFFGGGGGH2GFHFG?CC@/GGGF?D?F
@M02034:409:000000000-BFKT7:1:2113:15808:19884 1:N:0:28
AAATTCGAGGTGCCTAAAGTGGCAACCCAGACTCCGCCTTCTGTTGGTGGTGTAGAGCTTCCTGTAGCCGCATGGCGTTCGTACTTAAATATGGAACTAACCATTCCAATTTTCGCTGTCTCTTATACACATCTCCGAGCCCACGAGACT
+
AABBCFCFFBCCGGGGGGGGGGGHHHFGGHHGHHHGGGGGHHHHHHHGGGGFGGHHHHHHHHHHFHFHHGGFGFHHGGGGGDHHHHHHHHFHHHFHFHHGHHBGHHFFFHHHHGGGGGGHHGHHGHGHHHHHHHDFFCCGGGHGGGGFGH
@M02034:409:000000000-BFKT7:1:2113:24397:19885 1:N:0:28
AAAGTCGAGGTGCCTAAAGTGGCAACCCAGACTACGCATCAGGTTGGTGGTGTAGAGCTTCCTGTAGCCGCATGGCGTTCGTACTTAAATATGGAACTAACCATTCCAATTTTCGCTGTCTCTTATACACATCCCGAGCCCAC
+
BBBBBFBBBBAAGGGGGGGGGFGGFHHGGHHGHHHGG2A23AFGHHGGEDAFGGHGHGHHHEHGHHHHHGGGGGHGFFGGGDHHGHHFHHGHHEFHHHHHHHHHHHHHHHHHGHGGGGEGHHHHHHHHFHHBG2FA/B/BFHE
@M02034:409:000000000-BFKT7:1:2113:24756:19886 1:N:0:28
AAAGTCGAGGTGCCTAAAGTGGCAACCCAGACTAGTGATCGGGTTGGTGGTGTAGAGCTTCCTGTAGCCGCATGGCGTTCGTACTTAAATATGGAACTAACCATTCCAATTTTCGCTGTCTCTTATACACATCTCCGAGCCCACGAGACT
+
BABAAFAADABBGGGCFGGGGGCHHHGGGHHGHHHHHGHGGGGF2EGEFGEFGFGGHFHHFFHHGFHGHGGCGGGGGEGGGGGHHHHHHGFGF3EBGHFEGGEGHFDDHGHHFHFFGDEEHGGFBHFHFGDFHGGBCCCCCEGGGCCD/D
@M02034:409:000000000-BFKT7:1:2113:3183:19895 1:N:0:28
AAAGTCGAGGTGCCTAAAGTGGCAACCCAGACTGAGAAGCATGTTGGTGGTGTAGAGC
+
BBBBBFABBBABGGGGGGGGGGGHHHFEFHEEHHCCBFGC3GHHBF22A2AC13D555
@M02034:409:000000000-BFKT7:1:2113:28580:19898 1:N:0:28
AAAGTCGAGGTGCCTAAAGTGGCAACCCAGACTCAGAATAAGGTTGGTGGTGTAGAGCTTCCTGTAGCCGCATGGCGTTCGTACTTAAATATGGAACTAACCATTCCAATTTTCGCTGTCTCTTATACACATCTCCGAGCCCACGAGACT
+
CCCCCFCBCCCCGGGGGGGGGGGHHHHGGGGGHHHHHGHH5FHHHHGGGGEFGFHHHHHHHHHHHHHHHGGGGGGGFFGGGFHHHHGHHHHHHHFGGHHHGFFHHHHHHHHHHHCGGGFHHGHHHHHHHGHHHHHF/BGCFGHGGGGGGF
@M02034:409:000000000-BFKT7:1:2113:24409:19900 1:N:0:28
AAAGTCGAGGTGCCTAAAGTGGCAACCCAGACTACGCCTACTGTTGGTGGTGTAGAGCTTCCTGTAGCCGCATGGCGTTCGTACTTAAATATGGAACTAACCATTCCAATTTTCGCTGTCTCTTATACACATCTCCGAGCCCACGAGACT
+
BBBABFBBBBABGGGGGGGGGDGCFGHEGHGGHGGFE?AEHGHHHHHGGGGGFFEDGHHHHGHFFFHHGGEGEGHHGGGGGGGHHHHHBFHFHGFHHHHFHHHHHHHGHHHGHGGFGGEFHHHHHHGHHHFFGGGHGGCGBFHECCCADG
@M02034:409:000000000-BFKT7:1:2113:6711:19910 1:N:0:28
AAAGTCGAGGTGCCTAAAGTGGCAACCCAGACTATGGGGTGTGTTGGTGGTGTAGAGCTTCCTGTAGCCGCATGGCGTTCGTACTTAAATATGGAACTAACCATTCCAATTTTCGCTGTCTCTTATACACATCTCCGAGCCCACGAGACT
+
>AAA>DAAD@AAGGGGBGGFBGDFECGGA2FEGBFGGH?AEEAGHGGEFGEFGHHFHGEEHFGFGFGHFEGGGGH1@?EFE>FFGHDFGBFHHF3?C3BGGHFFGFF4FGHE44EEEGDF3DDG3B?332F2BF2D/>BCFFFGFFGG.<
@M02034:409:000000000-BFKT7:1:2113:18328:19910 1:N:0:28
AAAGTCGAGGTGCCTAAAGTGGCAACCCAGACTACTACTCATGTTGGTGGTGTAGAGCTTGCTGTAGCCGCATGGCGTTCGTACTTAAATATGGAACTAACCATTCCAATTTTCGCTGTCTCTTATACACATCTCCGAGCCCA
+
AAACBFCBBBAAGGGGGGGGGGGHHHHGGHHGHCCFAFF35FGG5FG2CEEFAAF5G5E33BGDD5F5AEE0?EF1>1>FAE2??GF3@4FDEG33FGDF313B34?4?F3FF4>/?/<3?4D?4?G4G2FFF3D2?/<<//?
@M02034:409:000000000-BFKT7:1:2113:9423:19913 1:N:0:28
AAAGTCGAGGTGCCTAAAGTGGCAACCCAGACTCCGAATCAGGTTGGTGGTGTAGAGCTTCCTGTAGCCGCATGGCGTTCGTACTTAAATATGGAACTAACCATTCCAATTTTCGCTGTCTCTTATACACATCTCCGAGCCCACGAGACT
+
CCCCCFCCCCACGGGGGGGGGGGHHHHGGHHGHHHFEGGGHHHHHHGGGGBFAGHHHHHHHHHHHHHHHGGGGGHHGEGGGFHHHHHHHHHHHHHHGHHHHHGHHHHHHHHHHFFGGGGGHHHHHHHHHGHHHFFGGCCCGGHGGGF?DF
@M02034:409:000000000-BFKT7:1:2113:26055:19922 1:N:0:28
AAAGTCGAGGTGCCTAAAGTGGCAACCCAGACTAGTGAGAATGTTGGTGGTGTAGAGCTTCCTGTAGCCGCATGGCGTTCGTACTTAAATATGGAACTAACCATTCCAATTTTCGCTGTCTCTTATACACATCTCCGAGCCCACGAGACT
+
BA@ABFABBB>ACGGGGGGFGDAEBCGE2A2A33FA55AAGFBHHHEEFCBBBAB5FGEGH3FDGFFEGF00EEHHE1E1EB???FFBGDDFFB3FFFGHHHGHHHG4FFBGF4EEEEEGEDFG4FEFFFHHHHHFC>B@GEEGC?@DEH
@M02034:409:000000000-BFKT7:1:2113:25634:19932 1:N:0:28
AAAGTCGAGGTGCCTAAAGTGGCAACCCAGACTACGCATAATGTTGGTGGTGTAGAGCTTCCTGTAGCCGCATGGCGTTCGTACTTAAATAT
+
BBBBBFBBDBBBGGGGGGGGGGGHGHHGGHFFHFEEA2BA5DEF5F2EEDGG1AF5ABFGBGHHF5A5AEE@EEHFEE/1EF21?EGE3GFE
@M02034:409:000000000-BFKT7:1:2113:25651:19938 1:N:0:28
AAAGTCGAGGTGCCTAAAGTGGCAACCCAGACTAAGGATAATGTTGGTGGTGCAGAGCTTCCTGTAG
+
BBAABFBBDB2AGGFGGGGFGGFGBHHEFDGGG33B33B33B5A552A22E13BD5BB3A5B5B555
@M02034:409:000000000-BFKT7:1:2113:19088:19940 1:N:0:28
AAAGTCGAGGTGCCTAAAGTGGCAACCCAGACTGTGATTGGGGTTGGTGGTGTAGAGCTTCCTGTAGCCGCATGGCGTTCGTACTTAAATATGGAACTAACCATTCCAATTTTCGCTGTCTCTTATACACATCTCCGAGCCCACGAGACT
+
AAAA3FBADAAABGGG44AEGGGCHEFGGHHGGG3DG5D5AAE2EEGDCEEAAFFGHFHFGHFHHHFFHGGGGGGEGECGGAGEFHHBGFGGHHDGFFFHCFFHHGDG4BFFFF@AEFGHHEBF1B2F2CFF11BFE/>@D/CF?CC/CF
@M02034:409:000000000-BFKT7:1:2113:24263:19945 1:N:0:28
AAAGTCGAGGTGCCTAAAGTGGCAACCCAGACTGGGGCGGGGGTTGGTGGTGTAGAGCTTCCTGTAGCCGCATGGCGTTCGTACTTAAATATGGAACTAACCATTCCAATTTTCGCTGTCTCTTATACA
+
BBB@ADAA@DBBGGG5BFGEGGGHHHHGGF2AFH2FEF?EFEC>E@EACEDGFGGHHFFF2BFDG2GBFFC/?CGF?DCADDCHFGF1FHGB<F11CCFGCFDGGEF0GHFHHF-C?;EC;CCF:GHFB
@M02034:409:000000000-BFKT7:1:2113:26241:19951 1:N:0:28
AAAGTCGAGGTGCCTAAAGTGGCAACCCAGACTGAGAATCAGGTTGGTGGTGTAGAGCTTCCTGTAGCCGCATGGCGTTCGTACTTAAATATGGAACTAACCATTCCAATTTTCGCTGTCTCTTATACACATCTCCGAGCCCACGAGACT
+
>A3>AFAADDAAGGGGGGG6F4FFCHH?222AAFAA55AFHDBGFE?2A?1BF3B5A5FGF3FDFGF5BEE?EEHGE?E?E?2FEGBBGGBFGGDHFHHHFFEF3GFBFGFHF4EEEAEGHHGG?F4?DFF1GGH1?/DCGCCFG@CEGH
@M02034:409:000000000-BFKT7:1:2113:5949:19953 1:N:0:28
AAAGTCGAGGTGCCTAAAGTGGCAACCCAGACTTTTCCGGGTGTTGGTGGTGTTGAGCTTCCTGTAGCCGCAT
+
BBBBBFBBBBBBGGGGFGGGGGGHHDFGGGEFHH5A53AE2BAEDAEEG1A111B5A35B5BB55555@>E0?
@M02034:409:000000000-BFKT7:1:2113:19081:19957 1:N:0:28
AAAGTCGAGGTGCCTAAAGTGGCAACCCAGACTGGGATTGGGGTTGGTGGTGTAGAGCTTCCTGTAGCCGCATGGCGTTCGTACTTAAATATGGAACTAACCATTCCAATTTTCGCTGTCTCTTATACACATCTCCGAGCCCACGAGACT
+
CDCDCFBCCCCCGGGGGGGGGGGHHHHGGHHGHHHGFFGHHHGGCEFGGGGFFGHFFGHHFHHHHHHFGGGEEGHAEFGGGGHHHHGGHHHHHHD?GHGHFCFGHFHGHHHHHHGGGGGHHHHGGHHHHHHHHHHHGCGGFGHGCGGGGG
@M02034:409:000000000-BFKT7:1:2113:22046:19957 1:N:0:28
AAAGTCGAGGTGCCTAAAGTGGCAACCCAGACTCCGGCGCCGGTTGGTGGTGTAGAGCTTCCTGTAGCCGCATGGCGTTCGTACTTAAATATGGAACTAACCATTCCAATTTTCGCTGTCTCTTATACACATCTCCGAGCCCACGAGACT
+
BBBBBFBBBBABGGGGGGGFGGGFHHHFGFEDBECEFEAEEEEEGGGGGG?FGHHFHHHHHGHFFGHFHFGGGGHHGEGGFFHEHHHHEHFHHGFFHHHHHHHHHHHGFHHHHHCGGDEBHHGHHHHGHHHHHHGFE@@<@EHGGGGGGH
@M02034:409:000000000-BFKT7:1:2113:25358:19957 1:N:0:28
AAAGTCGAGGTGCCTAAAGTGGCAACCCAGAC
+
BBBBBFBBBBBBGGGGGFGGFGGHHHHGGHHD
@M02034:409:000000000-BFKT7:1:2113:6010:19958 1:N:0:28
AAAGTCGAGGTGCCTAAAGTGGCAACCCAGACTAGTGGGAAGGTTGGTGGTGTAGAGCTTCCTGTAGCCGCATGGCGTTCGTACTTAAATATGGAACTAACCATTCCAATTTTCGCTTCTCTTATACACATCTCCGAGCCCACGAGACTC
+
CCCCBFCCBCABGGGGGGGGGGGGHHHGGGHGHHHHHHHGHGGGHHGGGGEFFGHGHHHHHHHGFGHGHGGEGGHGGGGGGFFHHHHHHHGHHHHGGHHHGHHHHHGGHHHHHHGGGHGHHHHHHHHHHHHHHHHGGGGGGHGGGGGGHH
@M02034:409:000000000-BFKT7:1:2113:24251:19960 1:N:0:28
AAAGTCGAGGTGCCTAAAGTGGCAACCCAGACTGGGGCGGGGGTTGGTGGTGTAGAGCTTCCTGTAGCCGCATGGCGTTCGTACTTAAATATGGAACTAACCATTCCAATTTTCGCTGTCTCTTATACACATCTCCGAGCCCACGAGACT
+
BBCCCFBCCCABGGGGGGFFGGGHHHHGGHHGHHHGGGGGGGGEGGGEFG?F?DFFGDHHFHHHHEHGHGGFGGHFDAFFGAFHHHGFHGGDFGFFGHFFHHGHHHHHHHHHHHGCGGFCFFGHFHFFGHGEFGFGGAC?AFE.CAGAEF
@M02034:409:000000000-BFKT7:1:2113:10325:19967 1:N:0:28
AAAGTCGAGGTGCCTAAAGTGGCAACCCAGACTAAGAATAATGTTGGTGGTGTAGAGCTTCCTGTAGCCGCATGGCGTTCGTACTTAAATATG
+
AA?3>D3>DA>4EG55A4ABGBEHFHFFGGGAGGHHHHFHFGHGBFC2AEEF1B5GBDGFFHHHHF5AGGGEEFCCEEC11EECFGEDGHFBG
@M02034:409:000000000-BFKT7:1:2113:14005:19968 1:N:0:28
AAAGTCGAGGTGCCTAAAGTGGCAACCCAGACTGGTCAGGGTGTTGGTGGTGTAGAGCTTCCTGTAGCCGCATGGCGTTCGTACTTAAATATGGAACTAACCATTCCAATTTTCGCTGTCTCTTATACACATCTCCGAGCCCACGAGACT
+
BBCCBFBBCCABGGGGGGGFGGGHHHHGGHHGHHHHHHHHHGFEEHHGGGEFGFHFHHHHHHHHHGHHHGGEGGHHGGGGGGFHHHHHHHGHHHGHGHGHHHGHHHHHHHHHHHGGGGGHHHHHHHGHGHHHGHFEDCGGGGHGGGGDAF
@M02034:409:000000000-BFKT7:1:2113:21787:19972 1:N:0:28
AAAGTCGAGGTGCCTAAAGTGGCAACCCAGACTGGGGTTGGGGTTGGTGGTGTAGAGCTTCCTGTAGCCGCATGGCGTTCGTACTTAAATATGGAACTAACCATTCCAATTTTCGCTGTCTCTTATACACATCTCCGAGCCCACGAGACT
+
AB?AAFBBBD2AFFGGGGGFGFGHFHHGGHHGHHGCEBEFGFEAEEEEGGFFFEFBGHHHHGHHGHHFHGGEGFGGEEEFEEFHGHHHHHGHGFFFHHGGGHHHHHHFHHEHHFFGGGGFHHHFHHGHHFHHHHHFGCG/DGHGGGGGGH
@M02034:409:000000000-BFKT7:1:2113:22973:19977 1:N:0:28
AAAGTCGAGGTGCCTAGAGTGGCAACCCAGACTGGGTTGCAGGTTGGTGGTGTAGAGCTTCCTGTAGCCGCATGGCGTTCGTACTTAAATATGGAACTAACCATTCCAATTTTCGCTGTCTCTTATACACATCTCCGAGCCCACGAGACT
+
AAAAAFA?AD1AGGGG1BFBBFEGHHCEFHCCFFCCBFEHFHFBFGGEFG/BAGGFAGGGHHHGFGFFGGGGGGGEGGGGGGHHHHHFFGBHHEFGHHHHHHBGEGHHHGHHHFCGGFGHHHGHFGBGHGFHHGFFECGGGEE/@CGGGD
@M02034:409:000000000-BFKT7:1:2113:9788:19982 1:N:0:28
AAAGTCGAGGTGCCTAAAGTGGCAACCCAGACTGAGTCGGGGGTTGGTGGTGTAGAGCTTCCTGTAGCCGCATGGCGTTCGTACTTAAATATGGAACTAACCATTCCAATTTTCGCTGTCTCTTATACACATCTCCGAGCCCACGAGACT
+
BBCCAFCCCCCCGGGGGGGGGGGHHHHGGHHGHHHHHHGGGGGEFGGGGGEFGHHHHHHHHHHHHHHHHGGEGGHGGGGGGGHHHHGGGHHHHHGFGHGHHHHHHHGHGHHHHHGGGGEFHHHHHHGFHHGHHHGGFCGGGGHGGGGGGH
@M02034:409:000000000-BFKT7:1:2113:17485:19982 1:N:0:28
AAAGTCGAGGTGCCTAAAGTGGCAACCCAGACTGGTGGTATTGTTGGTGGTGTAGAGCTTCCTGTAGCCGCATGGCGTTCGTACTTAAATATGGAACTAACCATTCCAATTTTCGCTGTCTCTTATACACATCTCCGAGCCCACGAGACT
+
BBBBBFB@BBBBGGGGGGGGGFGGHHFGGHHGHHHFHGFHHHHHHHHEFGABGGGHHHHGHHHHHHHHHGCEGGHHGGGGGFHHHHHFHFGHGGHHHHFGHHEGHHHHHHHHHHGFGGGGHFHHHHG3BFHHHHFHG/BCGGHGGGGDGH
@M02034:409:000000000-BFKT7:1:2113:10329:19985 1:N:0:28
AAAGTCGAGGTGCCTAAAGTGGCAACCCAGACTAAGAATAATGTTGGTGGTGTAGAGCTTCCTGTAGCCGCATGGCGTTCGTACTTAAATATGGAACTAACCATTCCAATTTTCGCTGTCTCTTATACACACTCCGAGCCCACGAGACTC
+
AAB@AFBB@DBBGGGBBFGDGGGGFHHGGHHFGHBC3DF5GFDFGGHEG?EFGHHFFFFGGGGBGHFHBEEEFGFGCEEGGE2GGHGF3FEGHBEFHHFFGHFGFFHG4?GHFGEEEEEGFGEGBG4BE31<GHF?/CCCGHGGC?EA1?
@M02034:409:000000000-BFKT7:1:2113:7850:19985 1:N:0:28
AAAGTCGAGGTGCCTAAAGTGGCAACCCAGACTCCTCAGAAGGTTGGTGGTGTAGAGCTTCCTGTAGCCGCATGGCGTTCGTACTTAAATATGGAACTAACCATTCCAATTTTCGCTGTCTCTTATACACATCTCCGAGCCCACGAGACT
+
BCBCBFCCCCABGGGGGGGGGGGHHHHGGHHGHHHHHFHHHHGHHHGGGGEFGGHHHHHHHHHHHHHHHGGGGGHHGGGGGGHHHHHHHHHHHHHHHHHHHHGHHHGGFGHHHHGGGGGHHHHHHHHHFHHGHHHHGCGFGGHGGGGGGH
@M02034:409:000000000-BFKT7:1:2113:10309:19986 1:N:0:28
AAAGTCGAGGTGCCTAAAGTGGCAACCCAGACTAAGAATAATGTTGGTGGTGTAGAGCTTCCTGTAGCCGCATGGCGTTCGTACTTAAATATGGAACTAACCATTCCAATTTTCGCTGTCTCTTATACACACTCCGAGCCCACGAGACTC
+
CCCCBFCCCCBCGGGGGGGFGGGHHHHGGHHGHHHHFGHHHHHHHHHGGGEFGFHHHHHHHHHHHHHHHGGGGGHHGGGGGGHHHHHHHHHHHHHHHHHHHHHHHHGGHHHHHHGGGGGHHHHHHHHHGHHFHHGGGGGDGHGGGGGGHF
@M02034:409:000000000-BFKT7:1:2113:11501:19990 1:N:0:28
AAAGTCGAGGTGCCTAAAGTGGCAACCCAGACTGGTGTTGGGGTTGGTGGTGTAGAGCTTCCTGTAGCCGCATGGCGTTCGTACTTAAATATGGTACTAACCATTCCAATTTTCGCTGTCTCTTAT
+
BAAABFBBDBABGGFBGBGGGGGHHHHGGGF2AGCGHAEGH?EGFECG11EFA3D5A5AA5FG555D531F0EEF1/>>FE?2?1@F33FG?FE44B4GF30?F?4F44BBG?4/?ECAF3DFF3D
@M02034:409:000000000-BFKT7:1:2113:12090:19996 1:N:0:28
AAAGTCGAGGTGCCTAAAGTGGCAACCCAGACTCAGAA
+
BBBBBFBBBBABGGGGGGGGGGGGGHHGGHHGF3GGF5
@M02034:409:000000000-BFKT7:1:2113:15724:19997 1:N:0:28
AAAGTCGAGGTGCCTAAAGTGGCAACCCAGACTGATGCTCTGGTTGGTGGTGTAGAGCTTCCTGTAGCCGC
+
BBBBBFBBBBABGGGGGGGGGFGHHHHGGHHGFFBDFHBGFDCBD22AA21BBBAAAGBCHHDBABAGHAG
@M02034:409:000000000-BFKT7:1:2113:11523:19997 1:N:0:28
AAAGTCGAGGTGCCTAAAGTGGCAACCCAGACTGGTGTTGGGGTTGGTGGTGTAGAGCTTCCTGTAGCCGCATGGCGTTCGTACTTAAATATGGAACTAACCATTCCAATTTTCGCTGTCTCTTATACACATCTCCGAGCCCACGAGACT
+
BBBBAFB?DDAAGGGD4FGBFGFHCGCGGHFGHHHFFGEHAEGEEEGGFGEFHGHBFFGFHFGHHGEHHGGEGGHHGA@FGEGHHHGBFGBGHHHGHFFHGGHFGHFDGHEHFHGGFGGGHGHHBGBGEHFFFHHHGC@@DFEFCDGDGH
@M02034:409:000000000-BFKT7:1:2113:25443:20000 1:N:0:28
AAAGTCGAGGTGCCTAAAGTGGCAACCCAGACTATG
+
BABBBFBBB?AAFGGGGGGBFGGHHHHGGHHGHH5F
@M02034:409:000000000-BFKT7:1:2113:24454:20003 1:N:0:28
AAAGTCGAGGTGCCTAAAGTGGCAACCCAGACTCAGAATAATGTTGGTGGTGTAGAGCTTCCTGTAGCCGCATGGCGTTCGTACTTAAATATGGAACTAACCATTCCAATTTTCGCTGTCTCTTATACACATCTCCGAGCCCACGAGACT
+
BBBBBFBBBBAAFGGFGFGBGGGHHHHGGHHGH3CGHHHFHHGFGHGFGGEFGHHHGHHHHHFHHFHGHEGEGGHHFFGFFEGHHHHGHHGFHGFHFGGEHHHHHFGHHHHHHFEFGGGGHHGHHHGGFGBGGGGFFBF?CCGF?DG?EF
@M02034:409:000000000-BFKT7:1:2113:12251:20015 1:N:0:28
AAAGTCGAGGTGCCTAAAGTGGCAACCCAGACT
+
BBBABFABBBAAGGGGGGGGGGGGHHHGGHHGH
@M02034:409:000000000-BFKT7:1:2113:25434:20016 1:N:0:28
AAAGTCGAGGTGCCTAAAGTGGCAACCCAGACTATGGGTTCTGTTGGTGGTGCAGTGCTTCCTGTAG
+
AAABBFBBBBBBGGGGGGGGGGGHHHHGFHHGH3D53AFF2GGH53FE22E133D5A55A5BFAB55
@M02034:409:000000000-BFKT7:1:2113:14470:20017 1:N:0:28
AAAGTCGAGGTGCCTAAAGTGGCAACCCAGAAGGTTGGTGGTGTACATCTTCCTGTAGCCGCATGGCGTTCGTACTTAAATATGGAACTAACATTCCAATTTTCGCTGTCTCTTATACACATCTCCGAGCCCACGAGACTCCTGAGCAT
+
A3AAAFBB@@BACGGFBEGGBBFFHHCAEG2FFFABCEAE?AFAG5DGGFH5GHGBFGGGEEEFEFGE>01EEEHHFHGHEGHEGFGEBGFHGHHHDGFHGHG4E/EG?FGGHH4FHFGGHHBGFHECCGGCGEC/BCDHHFHHG0?<<
@M02034:409:000000000-BFKT7:1:2113:15530:20019 1:N:0:28
AAAGTCGAGGTGCCTAAAGTGGCAACCCAGACTTCGAATAGGGTTGGTGGTGTAGAGCTTCCTGTAGCCGCATGGCGTTCGTACTTAAATATGGAACTAACCATTCCAATTTTCGCTGTCTCTTATACACATCTCCGAGCCCACGAGACT
+
CCCCCFCCCCABGGGFFGGGGGGHHHHGGHGGHHHGGGGFHGHCFGGFGGEFGHHGHHHHHHHHHFHHHGGEGGHHGGGGFEGHHHHHHHHHHHHHGHGHHHGHHHGHHHHHHHGGGGGHHGHHHHHHHHHHHHFBECGGCGHGGGGDGH
@M02034:409:000000000-BFKT7:1:2113:5032:20022 1:N:0:28
AAAGTCGAGGTGCCTAAAGTGGCAACCCAGACTGGGGTGGGGGTTGGTGGTGTAGAGCTTCCTGTAGCCGCATGGCGTTCGTACTTAAATATGGAACTAACCATTCCAATTTTCGCTGTCTCTTATACACATCTCCGAGCCCACGAGACT
+
BBBBBF@BBBABFGGGGGGGGGFHHHHGGHFGHHAEGAAAEEEGCCGE?EEF?3DB@FGC3FFGGHF@3EEEEEFAEEFFEEFHAGGFBFHDEF3BFCGH2C2F3FD3BFFGH2C?E??FFGGFFGGFFCFFGHF1DCCC-<GFG<AE<<
@M02034:409:000000000-BFKT7:1:2113:14207:20022 1:N:0:28
AAAGTCGAGGTGCCTAAAGTGGCAACCCAGACTAGTGAGA
+
CCCCCFBCBCBCGGGGGGGGGGGHHHHGGHHGH33DG535
@M02034:409:000000000-BFKT7:1:2113:22071:20022 1:N:0:28
AAAGTCGAGGTGCCTAAAGTGGCAACCCAGACTTCTACTAAGGTTGGTG
+
>>11ABAAADAAFAFGGGG3BAFCAAAAAE0F1FE2BABAGE0GHH//B
@M02034:409:000000000-BFKT7:1:2113:9145:20034 1:N:0:28
AAAGTCGAGGTGCCTAAAGTGGCAACCCAGACTACGGCTCCGGTTGGTGGTGTAGAGCTTCCTGTAGCCGCATGGCGTTCGTACTTAAATATGGAACTAACCATTCCAATTTTCGCTGTCTCTTATACACATCTCCGAGCCCACGAGACT
+
BBBCBFCCCCCBGGGGGGGFGGGHHHHGGHHGHG3E222B2BFEFGGGGGEFGEHHHHHHHHHHHHHHHGGGGGHHGGGGGGHHHHHHHHHHHHHHHHGHHHHHHHHHHHHHGHGGGGGFHHHHHHHHGHHGGHHGGGGGGGHGGGGGG<
@M02034:409:000000000-BFKT7:1:2113:15568:20038 1:N:0:28
AAAGTCGAGGTGCCTAAAGTGGCAACCCAGACTTGTGCTTCTGTTGGTGGTGTAGAGCTTCCTGTAGCCGCATGGCGTTCGTACTTAAATATGGATCTAACCATTCCAATTTTCGCTGTCTCTTTTACACCTCTCCGAGCCCACGAGACT
+
ABB3AFA3DDBBGGFF4FGGGGGHHGHGFH2FFAEG3BG5DBGGHFEGE?EFHBF5DB3GDGH5FFG5G1E0EE11>EFFDE2FGF4FBGFF4EB3@B@GD?3BB?4B?F3GFB//?<?FD4FD4B4?B30BC10B?/><<F<F/</??F
@M02034:409:000000000-BFKT7:1:2113:27889:20040 1:N:0:28
AAAGTCGAGGTGCCTAAAGTGGCAACCCAGACTGTTCGGGGTGTAAATCTTCCTGTAGCCGCATGGCGTTCGTACTTAAATATGGAACTAACCATTCCAATTTTCGCTGTCTCTTATACACATCTCCGAGCCCACGAGACTCCTGAGCAT
+
CCCCCFCCCCBBGGGGGGGGGGGHHHHGGHHGHHHHHGGGGGGGHFHGFHHHHHHHGHHHGGEGGHHGEGGGFHHGHHHHHHHHHGHHHHGHHHHHHHHHHHHHHGGGGGHHHHHHHHHHHHGGHHHD>CGGGHGGCDGGHGHFFHFCFF
@M02034:409:000000000-BFKT7:1:2113:20938:20047 1:N:0:28
AAAGTCGAGGTGCCTAAAGTGGCAACCCAGACTTCTCCGCCTGTTGGTGGTGTAGAGCTTCCTGTAGCCGCATGGCGTTCGTACTTAAATATGGAACTAACCATTCCAATTTTCGCTGTCTCTTATACACATCTCCGAGCCCACGAGACT
+
CCCCCFCCCCCCGGGGGGGGFGGHHHHGGHHGBHHHGHGEEEHHFHHEFGGFEDG5F53F5FGHHEHBFFGCEGH1EBEGFEEGFHHHHGHEGF33FGHHHCBFGFHFGHHHF4@EEE<B4FGGFFHHHHHFHHHBC<DGCFCECDC/AF
@M02034:409:000000000-BFKT7:1:2113:15575:20057 1:N:0:28
AAAGTCGAGGTGCCTAAAGTGGCAACCCAGACTTGTGCTTCTGTTGGTGGTGTAGAGCTTCCTGTAGCCGCATGGCGTTCGTACTTAAATATGGAACTAACCATTCCAATTTTCGCTGTCTCTTATACACATCTCCGAGCCCACGAGACT
+
BACCADABCCCCGGGGGGGGGGGHHHHGGHHGHHHHHGHHHHHHHHHGGGEFGGHHHHHHHHHHGHHHHGGGGGHHGGGGGGHHHHHGHHHHHHGHHHGHHHHHHHGGGHHHHHGGGGGHHHHHHHHHHHHHHHGHGGGGGGHGGGGGGH
@M02034:409:000000000-BFKT7:1:2113:6374:20059 1:N:0:28
AAAGTCGAGGTGCCTAAAGTGGCAACCCAGACTAATAAGGATGTTGGTGGTGTAGAGCTTCCTGTAGCCGCATGGCGTTCGTACTTAAATATGGAACTAACCATTCCAATTTTCGCTGTCTCTTATACACATCTCCGAGCCCACGAGACT
+
B@BBBFBBDBABGGGGGGGBGFFFHHHGGHHGHGHGHFFHFGGHHGHGGGEFFFGBHFHHHHHHHFGFFFGGGGHHGEEGGGFHHHHFHHGHFG3EFHHHHHHHGHHHEGHHHHGGGGEDGGFDGHGEGGGHGHHHGCDCFAHEGGGGGH
@M02034:409:000000000-BFKT7:1:2113:14690:20063 1:N:0:28
AAAGTCGAGGTGCCTAAAGTGGCAACCCAGACTTTTCAGGCTGTTGGTGGTGTAGAGCTTCCTGTAGCCGCATGGCGTTCGTACTTAAATATGGAACTAACCATTCCAATTTTCGCTGTCTCTTATACACATCTCCGAGCCCACGAGACT
+
BBBCAFCBCCABGGGGGGGBGGGHGHHGGHHGHHHHHHHHHHHHHHHGFGBBFFGHHHHFHHHHGHHHHFEFGEHGGGGGEEGHGHGGHHGHHHHHGHHHHHHHGHHGHHHHGHGGGGGFHHHGFHGFFHHHHHHFD/DCFGGGGGGGFH
@M02034:409:000000000-BFKT7:1:2113:23047:20063 1:N:0:28
AAAGTCGAGGTGCCTAAAGTGGCAACCCAGACTAATAATAATGTTGGTGGTGTAGAGCTTCCTGTAGCCGCATGGCGTTCGTACTTAAATATGGAACTAACCATTCCAATTTTCGCTGTCTCTTATACACATCTCCGAGCCCACGAGACT
+
BBBBBFBBBBBBGGGGGGGGGGGGHHHGGHHGHDGGFDBGHHHHHHHGGGEFEEGEGFHHHHHHHGFFHGGGGGHGGGGGGGGFHHHGHHHHHHFFHHHHGGFHGHHGHHHHHHGGGGFG4GHHHHFFHHHHHHHHGCGGGGHGGGG?EF
@M02034:409:000000000-BFKT7:1:2113:12032:20067 1:N:0:28
AAAGTCGAGGTGCCTAAAGTGGCAACCCAGACTACGCCGTCGGTTGGTGGTGTAGAGCTTCCTGTAGCCGCATGGCGTTCGTACTTAAATATGGAACTAACCATTCCAATTTTCGCTGTCTCTTATACACATCTCCGAGCCCACGAGACT
+
CCCCCFCBCCCCGGGGGGGGGGGHHHHGGHHGHGHGGGGGGEEEGCCGGGEFFGHFHHHHFHHHHFHFHGGGGGHGGEEGGFFHHHHGHHHHGHDFFGHHHHHHHHHHHHHHHHGGGGDBGHHFHHHGHFHHHFFHG/CCCEHGGGGG?B
@M02034:409:000000000-BFKT7:1:2113:21789:20070 1:N:0:28
AAAGTCGAGGTGCCTAAAGTGGCAACCCAGACTGAGGGGCGGGTAG
+
BBB@ADAADBBBFGFFGGGFGGGHCHGGGGHGH3BA222AE0EG/F
@M02034:409:000000000-BFKT7:1:2113:19489:20078 1:N:0:28
AAAGTCGAGGTGCCTAAAGTGGCAACCCAGACTTCTCCTAATGTTGGTGGTGTAGAGCTTCCTGTAGCCGCATGGCGTTCGTACTTAAATATGGAACTAACCATTCCAATTTTCGCTGTCTCTTATACACATCTCCGAGCCCACGAGACT
+
A?ABAFBBB?AAGGGGGBFFGGDHHHHGGHHGHHGFHHHHHHGGHHHEEG2FGDFHFHHHHHGGFHFBFGGEGGHHGGGGGFHEHHHHHHGHHHFFHHGFBEGFGFFFHHHFHHGGGGGFFHFGFHHHHGHHHHG?/@/BDFHEGGGGGH
@M02034:409:000000000-BFKT7:1:2113:21779:20085 1:N:0:28
AAAGTCGAGGTGCCTAAAGTGGCAACCCAGACTGAGGGGCGGGTTGGTGGTGTAGAGCTTCCTGTAGCCGCATGGCGTTCGTACTTAAATATGGAACTAACCATTCCAATTTTCGCTGTCTCTTATACACATCTCCGAGCCCACGAGACT
+
BBBCBFCCCCBBGGGGGGGFGGGHHHHGGHHGHHGHGGGGGGGEFGGFFG>FFFGFGHHHHHHHFHGGHFCEGGHHGFGGGFFGHHGFHHGFHHHHHHGFHGHHHHHHHHHHHDDAFGDFHHHGHHGGHHHFFGGFGCGGGGGEFGGGGF
@M02034:409:000000000-BFKT7:1:2113:27111:20090 1:N:0:28
AAAGTCGAGGTGCCTAAAGTGGCAACCCAGACTAAGGAGAATGTTGGTGGTGTAGAGCTTCCTGTAGCCGCATGGCGTTCGTACTTAAATATGGAACTAACCATTCCAATTTTCGCTGTCTCTTATACACATCTCCGAGCCCACGAGACT
+
AAAAADAADD2ACGGFGBGGGB2GFHH2AAGGHFHHBACG2FGGGGAAFFAAFFGDHHGHFFEDFDEGFGGCDEHHGGGGDGFGHGHHGHHHGGFGHHHFFHGHHBGFHFGHH4E?EAEFFFHHFFFFGHFBGGDGE/CBCCCFGG@EGF
@M02034:409:000000000-BFKT7:1:2113:22219:20091 1:N:0:28
AAAGTCGAGGTGCCTAAAGTGGCAACCCAGACTAGTAAGACGGTTGGTGGTGTAGAGCTTCCTGTAGCCGCATGGCGTTCGTACTTAAATATGGAACTAACCATTCCAATTTTCGCTGTCTCTTATACACATCTCCGAGCCCACGA
+
CCCDCFBCCCABGGGGGGGFGGGHHHHGGHHGHFFGHFHGFG?AB?2EA?EEADG5EHHFHGFHHFG5EEG0EFE1EEEFGEFHHGGBEGHFHF33F3GH3?3F??F4?F?HF4EEE/?B?GFD3F?3FGGEHBG2?@CG??GG/@
@M02034:409:000000000-BFKT7:1:2113:26522:20091 1:N:0:28
AAAGTCGAGGTGCCTAAAGTGGCAACCCAGCCTT
+
BABBBFAADBBBGGGGGGGGGGGHHHHGGH2F2B
@M02034:409:000000000-BFKT7:1:2113:16525:20096 1:N:0:28
AAAGTCGAGGTGCCTAAAGTGGCAACCCAGACTTCGCAGGGTGTTGGTGGTGTAGAGCTTCCTGTAGCCGCATGGCGTTCGTACTTAAATATGGAACTAACCATTCCAATTTTCGCTGTCTCTTATACACATCTCCGAGCCCACGAGACT
+
AAAAAFBABB2AFGGG4F4BFGDFGFHGGHCGHHFGGEEGGFFEGHGEGGAFAGHFHHHGHFHHFGHFHGGEEFHFGGGGEGHHHHHGHGGHHHHGHHFBFFGHFHFBFGFFHHG<EDGHHBFBGHGFDGFBHHHF?B?CGGEFGGGDGG
@M02034:409:000000000-BFKT7:1:2113:13068:20099 1:N:0:28
AAAGTCGAGGTGCCTAAAGTGGCAACCCAGACTACGCAGGCTGTTGGTGGTGTAGAGCTTCCTGTAGCCGCATGGCGTTCGTACTTAAATATGGAACTAACCATTCCAATTTTCGCTGTCTCTTATACACATCTCCGAGCCCACGAGACT
+
BBBBBFBABBBBGGGGGGGGGGGHHHHGGHHGHHHGGGGGGHHHGHGGGGEFFGFHHHHHGHGHGHHGGGGEEGHHGFGGGGHHHHHHHHHHHHFGFGHHGEFHHHHGEGHHHHGGGGGGHHHHHHHHGHGHHHFHGCFGGGHGGGGCFF
@M02034:409:000000000-BFKT7:1:2113:2747:20106 1:N:0:28
AAAGTCGAGGTGCCTAAAGTGGCAACCCAGACTCCTACGACTGTTGGTGGTGTAGAGCTTCCTGTAGCCGCATGGCGTTCGTACTTAAATATGGAACTAACCATTCCAATTTTCGCTGTCTCTTATACACATCTCCGAGCCCACGAGAC
+
CCCCCFCCCCBCGGGGGGGGGGGHHHHGGHHFBAGHH32E2BEHHHA11EEF13F5BFFG5GFHB5E5DEE0EEE1>>E1>>2CCGHBGDFDFB3FFHG3?03BEHGBFGFGHEEDEFEGHHGGGFEFGGHFHFFHGGGGGGHGGGGGG
@M02034:409:000000000-BFKT7:1:2113:11283:20107 1:N:0:28
AAAGTCGAGGTGCCTAAAGTGGCAACCCAGACTGCGTCGACGGTTGGTGGTGTAGAGCTTCCTGTAGCCGCATGGCGTTCGTACTTAAATATGGAACTAACCATTCCAATTTTCGCTGTCTCTTATACACATCTCCGAGCCCACGAGACT
+
BBBBBFBBBBBAGFGGGGGGGGGGHHHGGHHGHHF?A2AE20EEEGGAE1EC?3D55DEGDEGFD5F4FEG>FEF1/?EFGFFE/BGGFGFDDFB3FEGGF03B3?F3BGHHHGCGFGCFGFHHGHFFFC<GGHHHC?CG@FH.@CD??G
@M02034:409:000000000-BFKT7:1:2113:14935:20107 1:N:0:28
AAAGTCGAGGTGCCTAAAGTGGCAACCCAGACTAAGAATCAGGTTGGTGGTGTAGAGCTTCCTGTAGCCGCATGGCGTTCGTACTTAAATATGGAACTAACCATTCCAATTTTCGCTGTCTCTTATACACATCTCCGAGCCCACGAGACT
+
BBBBBFBBBBABGGGGGDGGGGGHHGHGGHHGHHHGFGHHHHFGHHGEGGEFGFHFHHHHHHHHHHHHHGGFGGHGFEGGGEFHHHGFHHGHHGDGFFHHGHGHHHHHHHHHHHGGGGFFHFGHGHHGGCHHHGH2B/BCBFGGGGGGGH
@M02034:409:000000000-BFKT7:1:2113:13084:20107 1:N:0:28
AAAGTCGAGGTGCCTAAAGTGGCAACCCAGACTACGCAGGCTGTTGGTGGTGTAGAGCTTCCTGTAGCCGCATGGCGTTCGTACTTAAATATGGAACTAACCATTCCAATTTTCGCTGTCTCTTATACACATCTCCGAGCCCACGAGACT
+
BBBBBFBBBB>AGGCGGGGBGGGHHGFEGEFGGHHFGGEGCFHHHHHGEFAFGFFHFHHHHGHGGFFHHGGGFGHHGFGFFEHHHHGFHFGHHFGBHGHFHHHHFHHFHHHHHFCEFGGHHGHHHHBFGHHHHHHHGGGGG//FD@FG?F
@M02034:409:000000000-BFKT7:1:2113:3542:20108 1:N:0:28
AAAGTCGAGGTGCCTAAAGTGGCAACCCAGACTTCGGCGAAGGTTGGTGGTGTAGAGCTTCCTGTAGCCGCATGGCGTTTGTACTTAAATATGGAACTAACCATTCCAATTTTCGCTGTCTCTTATACACATCTCCGAGCCCACGAGACT
+
BBAAAFBBDBAAGGGGGGGBFFGFHFHGGHHGCHHGGGEGGGGHHHGEEEEFFAGFFHHGHHHGGHHHHGGFGGHGGEGGGHHHHHHHHHFHHHDGHHHHHHHHHHGGHHHHHGCGGGGHHHHHHHHHHFFHHHGHGGGGGGGEDGFGGH
@M02034:409:000000000-BFKT7:1:2113:14711:20110 1:N:0:28
AAAGTCGAGGTGCCTAAAGTGGCAACCCAGACTACGCCGTCGGTTGGTGGTGTAGAGCTTCCTGTAGCCGCATGGCGTTCGTACTTAAATATGGAACTAACCATTCCAATTTTCGCTGTCTCTTATACACATCTCCGAGCCCACGAGACT
+
CCCCBFCCCCCCGGGGGGGGGGGHHHHGGHHGHHHGGGGGGGGEGGGGGGEFFGHHHHHHHHHHHHHHHGGGGGHHGGGGGGHHHHHHHHHHHHGHHHGGGHHHHHHHGHHHHHGGGGGGHHHHHHGHHHHGHHHGGGGGGGHGGGGGGG
@M02034:409:000000000-BFKT7:1:2113:27626:20110 1:N:0:28
AAAGTCGAGGTGCCTAAAGTGGCAACCCAGACTCCTAATAAGGTTGGTGGTGTAGAGCTTCCTGTAGCCGCATGGCGTTCGTACTTAAATATGGAACTAACCATTCCAATTTTCGCTGTCTCTTATACACATCTC
+
BBBBAFBABBBBGGGGGFFGGGGHHHGGEHGCFHBGBHHH5AFDBGFEFGEFAFG5FHGHEFHFDDB5AAF0E?C1EE?FEFHGHFHF3@B@@F33EFH3@F3B34BEDGGHHBEDE?<3BBF?4B4B3F22FDG
@M02034:409:000000000-BFKT7:1:2113:27721:20110 1:N:0:28
AAAGTCGAGGTGCCTAAAGTGGCAACCCAAACTTCGTGGGGTGTTGGTGGTGTAGAGCTTCCTGTAGCCGCATGGCGTTCGTACTTAAATATGGAACTAACCATTCCAATTTTCGCTGTCTCTTATACACATCTCCGAGCCCACGAGAC
+
BBBBBFBBBBAAGGGGGGGBGFGHHHHGG2CGH55F222AAEEEEHHGGGBFFFGBGHHHFHHHGFEDFEEEGGHHGGGFGGGHHHHHGGFFGHBDFHHFHHHGHHHGHHGHHHGGGGGGHHHGFHHGGHHHHGHHGDGGFGEG@@C?D
@M02034:409:000000000-BFKT7:1:2113:16520:20114 1:N:0:28
AAAGTCGAGGTGCCTAAAGTGGCAACCCAGACTTCGCAGGGTGTTGGTGGTGTAGAGCTTCCTGTAGCCGCATGGCGTTCGTACTTAAATATGGAACTAACCATTCCAATTTTCGCTGTCTCTTATACACATCTCCGAGCCCACGAGACT
+
BBBCBFCCCCBCGGGGGGGFGGGHHHHGGHHGHHHGGGGGGHFGGHHGGGABFGGGHHHHHHHHHHHHHGGGGGHHGGGGGGHHHHFGHHHHHHHHHHHHHHHHHHGHHHHHHHGGGGGHHGHHHHHFGHHHHHFFDGCGGGHGGGGGGH
@M02034:409:000000000-BFKT7:1:2113:8493:20120 1:N:0:28
AAAGTCGAGGTGCCTAAAGTGGCAACCCAGACTAAGAATCAGGTTGGTGGTGTAGAGCTTCCTGTAGCCGCATGGCGTTCGTACTTAAATATGGAACTAACCATTCCAATTTTCGCTGTCTCTTATACACATCTCCGAGCCCACGAGACT
+
AAABAFBBBBAAGGGGGGGBEGGHHGFGGHHFFHHHHHHGHHHFFHGEGGEFGHHGHHHHHHHHHGHGHGGEGGGFFEGGF1FGHHFGHHHHHHHFGHFHHHFHHHHGHHHHGHGGGGGFFFGHHFFHHHHHGHBGGFDCCEHFGGGGGH
@M02034:409:000000000-BFKT7:1:2113:10131:20121 1:N:0:28
AAAGTCGAGGTGCCTAAAGTGGCAACCCAGACTAGTACTCCTGTTGGTGGTGTAGAGCTTCCTGTAGCCGCATGGCGTTCGTACTTAAATATGGAACTAACCATTCCAATTTTCGCTGTCTCTTATACACATCTCCGAGCCCACGAGACT
+
CCCCCFCCCCABGGGGGGGGGGGHHHHGGHHGHHHHHHHHHHHHHHHGGGEFHGGHHHHHHHHHHHHHHGGGGGHHGGGGGGGGHHHHHHHHHHHHHHHHHHHHHHHGHHHHHHGGGGGHGGHHHHGHHHHHHHHHGGGGGGHGGCGDGG
@M02034:409:000000000-BFKT7:1:2113:27996:20122 1:N:0:28
AAAGTCGAGGTGCCTAAAGTGGCAACCCAGACTCCGGC
+
BBBBBFAADBBBGGGGGGGGFFFHHHHGGHFGHHBE2A
@M02034:409:000000000-BFKT7:1:2113:22183:20126 1:N:0:28
AAAGTCGAGGTGCCTAAAGTGGCAACCCAGACTAATACGAGGGTTGGTGGTGTAGAGCTTCCTGTAGCCGCATGGCGTTCGTACTTAAATATGGAACAACCATTCCAATTTTCGCTGTCTCTTATACACATCTCCGAGCCCACGAGACTC
+
BBBBBFBB@DBBGGGFGGGGGGGHHHHGGHHGHGHHHBGFGG?22E0EEDFEB3FAGHFBGFGHH5FFFFG0EEFA@?/FGEFHGHGEGHHGHFB3EEFHGAFGHFGBGGFHH??/D?GBGGH3G3FDC2FHFGGDCG/DFGFC@CDDHE
@M02034:409:000000000-BFKT7:1:2113:10860:20131 1:N:0:28
AAAGTCGAGGTGCCTAAAGTGGCAACCCAGACTGCTCCTACGGTTGGTGGTGTAGAGCTTCCTGTAGCCGCATGGCGTTCGTACTTAAATATGGAACTAACCATTCCAATTTTCGCTGTCTCTTATACACATTCCGAGCCCACGAGACTA
+
CCCCCFCCCBBCGGGGGGGGGGGHHHHGGHHGHFFFGHHHFEGHGGGGGGGFGHHHHHHHHHHHHHHHHGGFGGHHGGGGGGHHHHHHHHHHHHHHGGHHHHHHHHHHHHHHHHGGGGGHHHHHFHGHHHHHHFHHGGGGGHGGGGFGF=
@M02034:409:000000000-BFKT7:1:2113:8281:20140 1:N:0:28
AAAGTCGAGGTGCCTAAAGTGGCAACCCAGACTATGGGTGGGGTTGGTGGTGTAGAGCTTCCTGTAGCCGCATGGCGTTCGTACTTAAATATGGAACTAACCATTCCAATTTTCGCTGTCTCTTATACACATCTCCGAGCCCACGAGACT
+
BABCBFBABCBBGGGGGGGGGGGHHHHGGHGGHCHHHGGEFGGGEGGGGGGFHHHHHHGHHHHHHHHHHGFEFGHFGFGGGGHHHHHHHHHHHFDGFHHHHHHHHHGHHHHHHGGGGFEFGHHHHHFHHHHFHHGGCGFGGGHEGGGGGF
@M02034:409:000000000-BFKT7:1:2113:27998:20141 1:N:0:28
AAAGTCGAGGTGCCTAAAGTGGCAACCCAGACTCCGTCGGCGGTTGGTGGTGTAGAGCTTCCTGTAGCCGCATGGCGTTCGTACTTAAATATGGAACTAACCATTCCAATTTTCGCTGTCTCTTATACACATCTCCGAGCCCACGAGACT
+
BCBCCFBCCCCBGGGGGGGFGGGHHHHGGHHGHCHFEGGE?EGEEGG1EE>FC3FFGFHHGHGHGFH@GGE/EEHFGEEFGGGFHHFGFHHGGF?DGHHHBFHFHEHHHHHHHGGGGDDFHGHHHHFDGHHHHGDGDCDAFGHFCGGGGH
@M02034:409:000000000-BFKT7:1:2113:18106:20141 1:N:0:28
AAAGTCGAGGTGCCTAAAGTGGCAACCCAGACTGGGAAGCCGGTTGGTGGTGTAGAGCTTCCTGTAGCCGCATGGCGTTCGTACTTAAATATGGAACTAACCATTCCAATTTTCGCTGTCTCTTATACACATCTCCGAGCCCACGAGACT
+
BBBBAFBBDBAAGGGGGGGGGGGHHGHGGGHFHHGHHHGHHGEEEGGEFGEFGGGFHHHHHHHHGHHHHGCEGGHHGGGGGGHHHHHGHHGHHHHHFHFGHHFHHFHHHHHHHHGGGGFBHHHHGHHHHHHHHHFDFCGGGCHGGCCGGH
@M02034:409:000000000-BFKT7:1:2113:22194:20142 1:N:0:28
AAAGTCGAGGTGCCTAAAGTGGCAACCCAGACTAATACGAGGGTTGGTGGTGTAGAGCTTCCTGTAGCCGCATGGCGTTCGTACTTAAATATGGAACAACCATTCCAATTTTCGCTGTCTCTTATACACATCTCCGAGCCCACGAGACTC
+
AAABAFBADDAAGGFFGGGFGGGHFGFEFHHGHHGHHFHGGGFGFCGEED1BAGHHHHGHHGHHHHHHGGEEGFHGFGGGGEFFGFGEHFFHHHHGFFFGDCGHHHFFHHHFHEFGDCBDDGHDGFFHFFFHFFFDFGFC/FFCCGGGGB
@M02034:409:000000000-BFKT7:1:2113:16142:20142 1:N:0:28
AAAGTCGAGGTGCCTAAAGTGGCAACCCAGACTCATCCTACGGTTGGTGGTGTAGAGCTTCCTGTAGCCGCATGGCGTTCGTACTTAAATATGGAACTAACCATTCCAATTTTCGCTGTCTCTTATACACATCTCCGAGCCCACGAGACT
+
BBBCAFBBBBBCGGGGGGGGGGGHHHGGGHHGHHHHHHHHHGGGGGGFFGBFFFGFHGHGHHHHHHHGHGGEGGHHGGGGFEHHHHHHHHHHHHHFHHGHGHGHGFHHHHHHHFGGGGGGGHHHHHGHGHHGHHHGFGGGGFHGGFGGGH
@M02034:409:000000000-BFKT7:1:2113:23316:20144 1:N:0:28
AAAGTCGAGGTGCCTAAAGTGGCAACCCAGTCTGTTGGCGGTGTACCTCTTCCTGTAGCCG
+
AB?AABAADDAAGFGGGGGEFEF4ABAEFHFBGF55AF32EAA13F55AFDHDG5BDFGGE
@M02034:409:000000000-BFKT7:1:2113:6887:20145 1:N:0:28
AAAGTCGAGGTGCCTAAAGTGGCAACCCAGACTACTCCTTCTGTTGGTGGTGTAGAGCTTCCTGTAGCCGCATGGCGTTCGTACTTAAATATGGAACTAACCATTCCAATTTTCGCTGTCTCTTATACACATCTCCGAGCCCACGAGACT
+
BBBAAFBA?DAAGGGGGGGGGGGHGGHGFG2FHFHGHHHHHHHHHHEAF?2FGDGFDGFHHHHHHEHHHGGEEGHHGFGGGGHHHHHHHHFFHFGHFHDCGFEGGHHHHHHGHHGFGFEHHHGHHHFFFFGCFFGHGGGCCFEG@@FADE
@M02034:409:000000000-BFKT7:1:2113:14868:20153 1:N:0:28
AAAGTCGAGGTGCCTAAAGTGGCAACCCAGACTAATAATAATGTTGGTGGTGTAGAGCTTCCTGTAGCCGCATGGCGTTCGTACTTAAATATGGAACTAACCATTCCAATTTTCGCTGTCTCTTATACACATCTCCGAGCCCACGAGACT
+
BABCBFCCCCABGGGGGGGGGGGGHHHGGHHGHHHHHHHHHHHHHHHGGGEFGGHHHHHHHHHGGHHHHGGGGGHHGGGGGGHHHHHHHHHHHHGFHHGHHHHGHHHHHHGHHHGGGGGHHHHHHHGHHHHGGHHGGGGGGGHGGGGGGG
@M02034:409:000000000-BFKT7:1:2113:10908:20156 1:N:0:28
AAAGTCGAGGTGCCTAAAGTGGCAACCCAGACTAATAAGAATGTTGGTGGTGTAGAGCTTCCTGTAGCCGCATGGCGTTCGTACTTAAATATGGAACTAACCATTCCAATTTT
+
AABCAFBABBBBFGGGFFGGGGGHGHHGGHHGHHCGHFCHF3GHFGH2BE2BC3FAFFGHHHEG5DFHFDC0?EFAFGG1EECGFBGHHFFHGEHGBBG3GF3?GHHHBGFGH
@M02034:409:000000000-BFKT7:1:2113:19143:20157 1:N:0:28
AAAGTCGAGGTGCCTAAAGTGGCAACCCAGACTGGTTGTGGGGTTGGTGGTGTAGAGCTTCCTGTAGCCGCATGGCGTTCGTACTTAAATATGGAACTAACCATTCCAATTTTCGCTGTCTCTTATACACATCTCCGAGCCCACGAGACT
+
BABBBFBABDB@GGGG4FGGGGGHHHHGGDHGHHGFHFFGGGGEAEFEFG?FHFGGHHHHHFHHHHHHHGGGGGHHGGGGGDHGHHHHHHHHGH33FHHGGHHHHHHHGFHHHGEGGGGHGFHHGG3F22FHHFB2/<CCGGGGGGGGGH
@M02034:409:000000000-BFKT7:1:2113:10926:20159 1:N:0:28
AAAGTCGAGGTGCCTAAAGTGGCAACCCAGACTAATAAGAATGTTGGTGGTGTAGAGCTTCCTGTAGCCGCATGGCGTTCGTACTTAAATATGGAACTAACCATTCCAATTTTCGCTGTCTCTTATACACATCTCCGAGCCCACGAGACT
+
AAAABFCCCCAAGGGGGGGFGGFHHHHGGHHGHHHHHHHHHHHHGHHGFGEFHHHHHHGHHHHHHHHHHGGGGGHHGGGGGGHHHHHGHHGHHHHHHGHHHHHHHHGHHHHHHHGGGGGFHFHHHHFHHHHFFGHHGGCCCFHGGGG?AG
@M02034:409:000000000-BFKT7:1:2113:6875:20159 1:N:0:28
AAAGTCGAGGTGCCTAAAGTGGCAACCCAGACTACTCCTTCTGTTGGTGGTGTAGAGCTTCCTGTAGCCGCATGGCGTTCGTACTTAAATATGGAACTAACCATTCCAATTTTCGCTGTCTCTTATACACATCTCCGAGCCCACGAGACT
+
BBCCBFCCBCBAGFGGGGGGGGGHHHHGGHHGHHHHHHHHGHHHHHHGGGEFGFHFHGFHHHHHGGHHHGGGGEHFGEGGGGGHHHGHHHGHHHFGHHGGHHFHHHHHHHHHHHGFGGDGHHHHHGHHHFHHGHHHGGGDGGHGGGGGGH
@M02034:409:000000000-BFKT7:1:2113:19581:20163 1:N:0:28
AAAGTCGAGGTGCCTAAAGTGGCAACCCAGACTGTTTATGGTTTTGAGCTTCCTGTAGCCGCATGGCGTTCGTACTTAAATATGGAACTAACCATTCCAATTTTCGCTGTCTCTTATACACATCTCCGAGCCCACGAGACTCCTGAGCAT
+
ABBBBFABBBABGGGGG4FFGGGHHDHGGHAFFFBFD5FGHHFG2GGFHHHHHHHHHHHHDEEEEHHGEGGGGEGGHHHGFFHHHF3FGFHHHHHHHHG4GHHHHGGGGG3HHHGHHHHGHHHHGHGG?CC@FHFGCGFGFHEHB?01FF
@M02034:409:000000000-BFKT7:1:2113:8803:20163 1:N:0:28
AAAGTCGAGGTGCCTAAAGTGGCAACCCAGACTAATAATACGGTTGGTGGTGTAGAGCTTCCTGTAGCCGCATGGCGTTCGTACTTAAATATGGAACTAACCATTCCAATTTTCGCTGTCTCTTATACACATCTCCGAGCCCACGAGACT
+
BBBBBFBBBBAAFGGGGGGFGGGHFHHGGHGGHGHHHFHGFEAFCECFGGEFGHGDGHHHGHHHHFHGHEGGGGHGGEGEEFGGHHFGHHFFHHEFHFHHHHHGFHGHHHHGHHGGGDE3GGHHHHHGHHFGHHHFDGF/BFGGGGGGGH
@M02034:409:000000000-BFKT7:1:2113:10915:20174 1:N:0:28
AAAGTCGAGGTGCCTAAAGTGGCAACCCAGACTAATAAGAATGTTGGTGGTGTAGAGCTTCCTGTAGCCGCATGGCGTTCGTACTTAAATATGGAACTAACCATTCCAATTTTCGCTGTCTCTTAT
+
AA1>1BAAD@AAGGBGG1FAAAFHHGFE0AGGFF1DE2FEBFEGHHEAC?/AB1F2FBGHBBFDHHHFHF?/?EFHGEEEEFEHHHGHGHHHGF1BFHHHHHHGBFHHHHHHHEEEEE?1DGFHFB
@M02034:409:000000000-BFKT7:1:2113:8116:20177 1:N:0:28
AAAGTCGAGGTGCCTAAAGTGGCAACCCAGACTAAGCAGGATGTTGGTGGTGTAGAGCTTCCTGTAGCCGCATGG
+
CCCCCFBCCCCCGGGGGGGGGGGHHHHGGHHGHHFHH5GH2FCGBG22A2EA13D5AA335BB5A5A53AE0EEC
@M02034:409:000000000-BFKT7:1:2113:16703:20183 1:N:0:28
AAAGTCGAGGTGCCTAAAGTGGCAACCCAGACTGCGAATCATGTTGGTGGTGTAGAGCTTCCTGTAGCCGCATGGCGTTCGTACTTAAATATGGAACTAACCATTCCAATTTTCGCTGTCTCTTATACACATCTCCGAGCCCACGAGACT
+
BCCBBFBCCCABGGGGGGGGGGGHGHFGGHHGGHHGEGFGHHHHHHHGGGEFHFHHHHHHHHHHHHHHHGGGGGHHGEGFEEGHHHHGHHHHHHFHHHHHHHHHHHHHHHHHHHGGGGGHHGHHHHHHGGHHHHHHGFGGGGHGGGGGGH
@M02034:409:000000000-BFKT7:1:2113:19925:20203 1:N:0:28
AAAGTCGAGGTGCCTAAAGTGGCAACCCAGACTTCTCAGACGGTTGGTGGTGTAGAGCTTCCTGTAGCCGCATGGCGTTCGTACTTAAATATGGAACTAACCATTCCAATTTTCGCTGTCTCTTATACACATCTCCGAGCCCACGAGACT
+
ABBBBFCCCCBBGGGGGGGGGGGGGHHGGHHGHHHHHHHHHGGGGGGGGGEFHHHHHHHHHHHGHHHGHGGGGGHGGGGGGGHHHHHFHHHHHHHGHHGHHHHHHHGHHHHHHHGGGGGGHHHHHHHHGHHHHHHHG?CGGGHGDFGGDF
@M02034:409:000000000-BFKT7:1:2113:14486:20203 1:N:0:28
AAAGTCGAGGTGCCTAAAGTGGCAACCCAGACTAATAGTCATGTTGGTGGTGTAGAGCTTCCTGTAGCCGCATGGCGTTCGTACTTAAATATGGAACTAACCATTCCAATTTTCGCTGTCTCTTATACACATCTCCGAGCCCACGAGACT
+
CCCCCFCCCCABGGGGGGGGGGGHHHHGGHHGHHHHHGHCHGHHHHHEGGEFHGHGHHHHHHHHHHHHHGGGGGHHGGGGGGHHHHHHHHHHHHHHHHHHHGHHEHFHHHHHHHGGGGGGHFHHHHHHHGHHFFHFGGFFGGHGGGGGGD
@M02034:409:000000000-BFKT7:1:2113:5057:20207 1:N:0:28
AAAGTCGAGGTTCCTAACGTGGCAACCCAGACTAATAAGAGTGTTGGTGGTGTAGAGCTTCCTGTGG
+
AAAAAFAAD1A1AFEGG1E0FFEHHGG?FHGGG1FGF211AFGH2/CAFGEAG1G21GDG1FBGB1B
@M02034:409:000000000-BFKT7:1:2113:26386:20213 1:N:0:28
AAAGTCGAGGTGCCTAAAGTGGCAACCCAGACTGGGCAGGGGGTTGGTGGTGTAGAGCTTCCTGTAGCCGCATGGCGTTCGTACTTAAATATGGAACTAACCATTCCAATTTTCGCTGTCTCTTATACACATCTCCGAGCCCACGAGACT
+
CBBCBFBBCCABGGGGGFGGGGGHHHHGGHHGHHHHHHGGGGGGGGGGGGEFHHHGGHHHHHHHHHHHHGGEEGHHGGGGGGHHHHHHHHFHHHGHGHHHHHHHHHGHHGHHHHGGGGGGHHHHHHHHFGHHHHHGGCCFGGHGGGGGGH
@M02034:409:000000000-BFKT7:1:2113:23622:20217 1:N:0:28
AAAGTCGAGGTGCCTAAAGTGGCAACCCAGACTCCGAGTTCTGTTGGTGGTGTAGAGCTTCCTGTAGCCGCATGGCGTTCGTACTTAAATATGGAACTAACCATTCCAATTTTCGCTGTCTCTTATACACATCTCCGAGCCCACGAGACT
+
BBBBBFBBBBA>GGFGGGFBEFGFFHHGGHHGGHFEAE2AADEGGHHEFEAF1BFFHHGHHHHHHHHGHGGEFGFFGFGGEGBHHFH@GGBFFFBGHHFCFFHFFGHHHHEHHHGGGGFFGFHHHHHDGGFFCFHGE?CCGGHGGGGDDH
@M02034:409:000000000-BFKT7:1:2113:26404:20217 1:N:0:28
AAAGTCGAGGTGCCTAAAGTGGCAACCCAGACTGGGCAGGGGGTTGGTGGTGTAGAGCTTCCTGTAGCCGCATGGCGTTCGTACTTAAATATGGAACTAACCATTCCAATTTTCGCTGTCTCTTATACACATCTCCGAGCCCACGAGACT
+
CCCCCFCBCCABGGGGGFGFGGGHGHHGGHHGH32AFGFC22EGGGGGGGGFHHHHHHHHGHHHHHHHHGGGGGHHGGGGGGHHHHHGFHFHHGGGHHGHHHHHHHHHHHHHHHGGGGGHGHHHHHHHGHHHHHFHGGCGGGHGGCGFGH
@M02034:409:000000000-BFKT7:1:2113:5212:20222 1:N:0:28
AAAGTCGAGGTGCCTAAAGTGGCAACCCAGACTAAGGGTAGGGTAGAGCTTCCTGTAGCCGCATGGCGTTCGTACTTAAATATGGAACTAACCATTCCAATTTTCGCTGTCTCTTATACACATCTCCGAGCCCACGAGACTCCTGAGCAT
+
BBCCBFCCCCBCGGGGGGGBGGGHHHHGGHHGHHHHHHFFFGGHHGHHHHHHHHHHHHHHGGGGGHHGGGGGGHHGHHHHHHHHHGHHHGHHHHHHHHFFHHHHHGGGGGHHHHHHHHHFHGHHHHHGGGCGGEGGGGGGHHHHHHHHHF
@M02034:409:000000000-BFKT7:1:2113:16168:20224 1:N:0:28
AAAGTCGAGGTGCCTAAAGTGGCAACCCAGACTAAGAATCAGGTTGGTGGTGTAGAGCTTCCTGTAGCCGCATGGCGTTCGTACTTAAATATGGAACTAACCATTCCAATTTTCGCTGTCTCTTATACACATCTCCGAGCCCACGAGACT
+
CCCCCFCCCCCBGGGGGGGGGGGHHHHGGHHGHHHHFFGHFHHGGHGGGGFFGHH5GHHHFHHHHHHGGGGGGGHGGGGGGGHHHHHHGHHHHHHFHHGHHFFHHHHHGHHHHHGGGGEGFHHGHHGHGHHHHHHGGGGGCGHFCA@EGF
@M02034:409:000000000-BFKT7:1:2113:24789:20226 1:N:0:28
AAAGTCGAGGTGCCTAAAGTGGCAACCCAGACTGGGGGTGGGGTTGGTGGTGTAGAGCTTCCTGTAGCCGCATGGCGTTCGTACTTAAATATGGAACTAACCATTCCAATTTTCGCTGTCTCTTATACACATCTCCGAGCCCACGAGACT
+
CCCCAFBBCBBCGGGGGGGGGGGHHHHGGHCFFHACGGEGGGGEEGG11>EC?@GF3EFEDGHGGFHFFEG@EEF0/?EGFEEEGFHHFFHFGF33FHFG2?2B3BD3GGHHHFGGGDEFBGFGGFGHFFHHHHHGGCDGGGEGGCCDAG
@M02034:409:000000000-BFKT7:1:2113:11331:20232 1:N:0:28
AAAGTCGAGGTGCCTAAAGTGGCAACCCAGACTACGCCTCCGGTTGGTGGTGTAGAGCTTCCTGTAGCCGCATGGCGTTCGTACTTAAATATGGAACTAACCATTCCAATTTTCGCTGTCTCTTATACACATCTCCGAGCCCACGAGACT
+
CCCBCFCCCCBBGGGGGGGGGGGFHHHGGHHGHHCEEFFGEGGEEGGGGGEEGBFAGHFGDGHHHGGFGEGEGFE?FEEGGGHHHHHGHHGFGE33GGHHFCBF?DGEHHBHHBG?FF?GHHHGHHFDHFFHHHHFGCDGAFGA@D-AEH
@M02034:409:000000000-BFKT7:1:2113:19758:20232 1:N:0:28
AAAGTCGAGGTGCCTAAAGTGGCAACCCAGACTGCTGATACGGTTGGTGGTGTAGAGCTTCCTGTAGCCGCATGGCGTTCGTACTTAAATATGGAACTAACCATTCCAATTTTCGCTGTCTCTTATACACATCTCCGAGCCCACGAGACT
+
B@BBAFBBBBAAGGGGEGEBBEFHGHGGGHHGHHHHGHHHFGEGFEEAFGFFG3FGHHHHHFHHHHHGHEEEFEGFGFGEDEFHHHHFHHFFGHDFGHGHFFHHFFFHHHHFG4EFGGGFHGHHGHHHGHHF2GHHGGGGGGEGG@FGGG
@M02034:409:000000000-BFKT7:1:2113:20332:20233 1:N:0:28
AAAGTCGAGGTGCCTAAAGTGGCAACCCAGACTCCGAAGAATGTTGGTGGTGTAGAGCTTCCTGTAGCCGCATGGCGTTCGTACTTAAATATGGAACTAACCATTCCAATTTTCGCTGTCTCTTATACACATCTCCGAGCCCACGAGACT
+
BBAABFBBBCAAFGGFGGGGGFGFFHGFGHHGHHHEEAEEHHHHHHHEFGBBFDFEHHHHHHHFFHHHHGGGGEHGG>EFFEGHHHGFHHFHHHHHHHHHHHHHFHFGHHHHHHCGDEGGGHHHEHHHGHFGHHHGFCGGGGEGFGGEFH
@M02034:409:000000000-BFKT7:1:2113:26649:20233 1:N:0:28
AAAGTCGAGGTGCCTAAAGTGGCAACCCAGACTAAGACT
+
AAABAD>ADDA4FFFFGFGGG4FBGDCAF2A23FBG335
@M02034:409:000000000-BFKT7:1:2113:17927:20234 1:N:0:28
AAAGTCGAGGTGCCTAAAGTGGCAACCCAGACTACGCCGGCGGTTGGTGGGGT
+
AACCAFCCCCABGGGGGGGBGGGHHHHGGHHGHHHGGGGGGGG>E?E1?E//?
@M02034:409:000000000-BFKT7:1:2113:6203:20237 1:N:0:28
AAAGTCGAGGTGCCTAAAGTGGCAACCCAGACTCAGCCTACTGTTGGTGGTGTAGAGCTTCCTGTAGCCGCATGGCGTTCGTACTTAAATATGGAACTAACCATTCCAATTTTCGCTGTCTCTTATACACATCTCCGAGCCCACGAGA
+
BBCBCFCBCCCBGGGGGGGGGGGGHHHGGHHGHGHFHFHGFGFFEHCEEDGGF3D5FHBGFGFFFFHEFEFEEGF1>>EFGF2GGHHFFHHGEB33FBGF@03FFFF?4FFHGDE?FG?GGDGHHH4FFCFHHGFGF?@CGFFGF//C
@M02034:409:000000000-BFKT7:1:2113:10414:20237 1:N:0:28
AAAGTCGAGGTGCCTAAAGTGGCAACCCAGACTCCGCCTACTGTTGGTGGTGTAGAGCTTCCTGTAGCCGCATGGCGTTCGTACTTAAATATGGAACTAACCATTCCAATTTTCGCTGTCTCTTATACAATCTCCGAGCCCACGAGACTC
+
BBBBBFBBBBABGGGGGGGGGFGFFHH?FHHGFGHEEEEEHHFHHHHGGGBFGFGFFFHHHGHFHHHGHGGFGFHHGEFFEEGHEHHGHGFGHHGHFFHHHHHHHHHGHHHHHHGGGGEGHHHHHHHHHGHHGHHGGGGGGHGG/@ADGH
@M02034:409:000000000-BFKT7:1:2113:3614:20242 1:N:0:28
AAAGTCGAGGTGCCTAAAGTGGCAACCCAGACTTGTCATCATGTTGGTGGTGTAGAGCTTCCTGTAGCCGCATGGCGTTCGTACTTAAATATGGAACTAACCATTCCAATTTTCGCTGTCTCTTATACACATCTCCGAGCCCACGAGACT
+
CCCCCFCBBBBCGGGGGGGGGGGGHHHGGHHGHHHHHHHHHGHHHHHGGG2BFFHHHHHHHHHHHHHHHEEEGFHHGGGGGGHHHHHHEGGHHHHHGHHHHFHHEHGGHHHHHHGGGGGEHHHHHHGFHHHHHHFGGGCCGGHGGGGGGE
@M02034:409:000000000-BFKT7:1:2113:22518:20246 1:N:0:28
AAAGTCGAGGTGCCTAAAGTGGCAACCCAGACTCATCCGACGGTTGGTGGTGTAGAGCTTCCTGTAGCCGCATGGCGTTCGTACTTAAATATGGAACTAACCATTCCAATTTTCGCTGTCTCTTATACACATCTCCGAGCCCACGAGACT
+
>AAB3BAADD?AGFGGFFGGGGFHHGHGGHHGGHFHHHG2AEEAFEE1BEEEHHGBGFHHHHHHFGGGHGG@FGHHGGGGGGHHHGHH3GHHHHFEFGB?FHBGGFBFFHGGHFDGGGGGFGGHGHG22FFGHHHHC//<CFGFCDGGGG
@M02034:409:000000000-BFKT7:1:2113:5982:20249 1:N:0:28
AAAGTCGAGGTGCCTAAAGTGGCAACCCAGACTGCGAATCATGTTGGTGGTGTAGAGCTTCCTGTAGCCGCATGGCGTTCGTACTTAAATATGGAACTAACCATTCCAATTTTCGCTGTCTCTTATACACATCTCCGAGCCCACGAGACT
+
BBBBBFCBCCAAGGGGGGGFGGGHHHGGGHHGHGGEEFGGHGHGHHHGGGAFFFHGGFHHHHHGFFHHHGGGGGHHGFGGGFFHHHHHHHFGHHGHGHGGHHGHHFGHHHHHHHGGGGFGHHHHHHGHHHGHHHFHGGGCFEGGGGFF/D
@M02034:409:000000000-BFKT7:1:2113:26638:20253 1:N:0:28
AAAGTCGAGGTGCCTAAAGTGGCAACCCAGACTAAGACTGGTGTTGGTGGTGTAGAGCTTCCTGTAGCCGCATGGCGTTCGTACTTAAATATGGAACTAACCATTCCAATTTTCGCTGTCTCTTATACACATCTCCGAGCCCACGAGACT
+
CCCCBFBBCBBCGGGGGGGGGGGGHHHGGHHGGFGHH35EA5BFFHHGGGEFGHHGHHHHHHHHGHHHHGGGGGHHGGGGEEHHHHHHHHGHHGHHHHHHHHGHHHHHHHHHHHGGGGGGHHHHHHHHHHFHHHGHGCGCGGACGGG?ED
@M02034:409:000000000-BFKT7:1:2113:6214:20256 1:N:0:28
AAAGTCGAGGTGCCTAAAGTGGCAACCCAGACTCAGCCTAGTGTTGGTGGTGTAGAGC
+
CCCCCFAADBCBGGGGGGGGGGGHHHHGGHHGH3BA33B33DFFEHGE22BAA3D555
@M02034:409:000000000-BFKT7:1:2113:19034:20257 1:N:0:28
AAAGTCGAGGTGCCTAAAGTGGCAACCCAGGGGGTTGGTGGTACGGAGCTTCCTGTAGCCGCATGGCGTTCGTACTTAAATATGGAACTAACCATTCCAATTTTCGCTGTCTCTTATAACATCTCCGAGCCCACGAGACTCCTGAGCAT
+
CBCCCFCBBBABGGGGGGGFGFGHHHHGGHGGGGGGGGEFGGHHGGGG?HFFHHHGFHHHEEEGGFHGEGGG?FGGHGFHHHHHHDGHHHHHGHHHHFHHHHHHGGGGGGHHHHHGHHHHHHHHHEGGGCGGHGGCGFDGGHHHFHHHH
@M02034:409:000000000-BFKT7:1:2113:2784:20258 1:N:0:28
AAAGTCGAGGTGCCTAAAGTGGCAACCCAGACTACTTCTAAGGTTGGTGGTGTAGAGCTTCCTGTAGCCGCATGGCGTTCGTACTTAAATATGGAACTAACCATTCCAATTTTCGCTGTCTCTTATACACATCTCCGAGCCCACGAGACT
+
BABBBFBBBBBBGGGGFGGFGGGHHHHGG2FEFGHFDGGH5DFGEH2AF2AFA3G55FBFGFDG55DDB?EEEGH1EEEG?ACEEGHHHHHHEG3@GHHF303FF4E4BFGEHFEEFDEFFBFHDGHFHHGBHFF2/<</</??@DC?/<
@M02034:409:000000000-BFKT7:1:2113:27087:20261 1:N:0:28
AAAGTCGAGGTGCCTAAAGTGGCAACCCAGACTACTCAGTCTGTTGGTGGAGTAGAGCTTCCTGTAGCCGCATGGCGTTCGTACTTAAATATGGAACTAACCATTCCAATTTTCGCTGTCTCTTATACACATCTCCGAGCCCACGAGACT
+
AA3>AFAADB>AGGEGGGGEGDFBECAEAGFGBGFGHFBG55AFHB2AFA2BB3AAFFFHH3FEBFGABE0EEEHGEEEFEE21BGGBGHFBGG3FGHHH3BGGHHFFFGHHHHGEGEEFGGGHGHGHHHHGHGGD<<BDDGHEGCC/<<
@M02034:409:000000000-BFKT7:1:2113:5331:20270 1:N:0:28
AAAGTCGAGGTGCCTAAAGTGGCAACCCAGACTGGTACGAATGTTGGTGGTGTAGAGCTTCCTGTAGCCGCATGG
+
BBBBBFABBDAAGGGGGGGGGGGHHHHGGHGDGH2FFDAF2FGGGHA221EF13D5A5BA5GF555EA31A0E1B
@M02034:409:000000000-BFKT7:1:2113:22870:20280 1:N:0:28
AAAGTCGAGGTGCCTAAAGTGGCAACCCAGACTACGCCTTAGGTTGGTGGTGTAGAGCTTCCTGTAGCCGCATGGCGTTCGTACTTAAATATGGAACTAACCATTCCAATTTTCGCTGTCTCTTATACACATCTCCGAGCCCACGAGACT
+
ABBBBFBBBBAAFGGGGDFFGGGHGHFGGHHGHHCGGGH2AFHFHHGFGGEFGFHFHHHHHHHHFFHHHEEEFEHGGFGGGEFHHHEGHFEHHHFFGHDGFHFHGHFFHHHHHFGCFGEHHHHHHFFHFFHHHHHFG?DGGEHFCCGDGH
@M02034:409:000000000-BFKT7:1:2113:11269:20284 1:N:0:28
AAAGTCGAGGTGCCTAAAGTGGCAACCCAGACTAAGCAGAATGTTGGTGGTGTAGAGCTTCCTGTAGCCGCATGGCGTTCGTACTTAAATATGGAACTAACCATTCCAATTTTCGCTGTCTCTTATACACATCTCCGAGCCCACGAGACT
+
1>AAAFAADD1AGGGGGFDFDB0CCECEFHHFGHGGGFHFHG1GGHHEFEEFHFHDFHHGHCGHHHHHHGGGFGEFGGGEGEHEHHHFHHFGHHBFHFHFHHFHFDBGHHHHHHGGGEEFHFHHGHGGGHFGBGFGCCGGGGHGGGGCEF
@M02034:409:000000000-BFKT7:1:2113:3699:20285 1:N:0:28
AAAGTCGAGGTGCCTAAAGTGGCAACCCAGACTCAGACTCCTGTTGGTGGTGTAGAGCTTCCTGTAGCCGCATGGCGTTCGTACTTAAATGGAACTAACCATTCCAATTTTCGCTGTCTCTTATACACATCTCCGAGCCCACGAGACT
+
BBBBBFBBBBBBGGGGGGGGFGGHHHHGFHHGH3ECFFGHEFGGHHH22EEF13GBF5BF5FEGGE55BBE>FEE1>E@EEE2??FGBDFEF3F3F3FG13FGBB44FGHB4>/??E?F4EF4B4BF?GHHFHFEBB//?CFF/@ECF
@M02034:409:000000000-BFKT7:1:2113:8305:20288 1:N:0:28
AAAGTCGAGGTGCCTAAAGTGGCAACCCAGACTGAGAATAGGGTTGGTGGTGTAGAGCTTCCTGTAGCCGCATGGCGTTCGTACTTAAATATGGAACTAACCATTCCAATTTTCGCTGTCTCTTATACACATCTCCGAGCCCACGAGACT
+
BBBBBFABBDBAGGFGGGGGFGGHGHHGGHHGHHGGBDGHGHGHGFGGGGEFGFFFFHGHHGHHHHHHHGCEEGHHGGGGGGCGHHHHHGFGHEDFFHHHGHHHHHHHHHHHHGFGFEEGHHHHGG3GHGHFHHHFDFFCDGHECCF//?
@M02034:409:000000000-BFKT7:1:2113:12910:20290 1:N:0:28
AAAGTCGAGGTGCCTAAAGTGGCAACCCAGACTCAGAATAATGTTGGTGGTGTAGAGCTTCCTGTAGCCGCATGGCGTTCGTACTTAAATATGGAACTAACCATTCCAATTTTCGCTGTCTCTTATACACATCTCCGAGCCCACGAGAC
+
CCCCCFCCCCBBGGGGGGGGGGGHHHHGGHHGH3GGFHHHHHHHHHHGGGFFHHHHHHHHHHHHHHHHHGGGGGHHGGGGGGHHHHHHHHHHHHHHHHGHHHHHHHHHHHHHHHGGGGFHHGHHHHHFHHHHHHHFGCGGGGHGGGGGG
@M02034:409:000000000-BFKT7:1:2113:27460:20292 1:N:0:28
AAAGTCGAGGTGCCTAAAGTGGCAACCCAGACTAATAAGCAGGTTG
+
AABCBFABCCBCGGGGGGGGGGGHHHHGGHHGHHHH55A3BGGG3G
@M02034:409:000000000-BFKT7:1:2113:5333:20293 1:N:0:28
AAAGTCGAGGTGCCTAAAGTGGCAACCCAGACTGGTACGAATGTTGGTGGTGTAGAGCTTCCTGTAGCCGCATGGCGTTCGTACTTAAATATGGAACTAACCATTCCAATTTTCGCTGTCTCTTATACACATCTCCGAGCCCACGAGACT
+
BBB@AFAAD2AAGFFF4BGFGGFGHHHGEHHGHFHHHGGGDGHFGHHGGGGFAADFEFHGFGBG5EGFGFGEFFCAE?EFEAGHGHHGFFHGGGE3EFFF303F3FGBBFFHHFG/EEGFBGFGHF22FGG1?FFH?BD??/FFC@@EDF
@M02034:409:000000000-BFKT7:1:2113:11008:20295 1:N:0:28
AAAGTCGAGGTGCCTAAAGTGGCAACCCAGACTTC
+
CCCCCFCCCCABGGGGGGGGGGGHHHHGGHHGH55
@M02034:409:000000000-BFKT7:1:2113:24279:20305 1:N:0:28
AAAGTCGAGGTGCCTAAAGTGGCAACCCAGACTACGAAGCCGGTTGGTGGTGTAGAGCTTCCTGTAGCCGCATGGCGTTCGTACTTAAATATGGAACTAACCATTCCAATTTTCGCTGTCTCTTATACACATCTCCGAGCCCACGAGACT
+
BBBCAFCAADAAFGGGGGGGGFGGHHGGGHGGHHFGEEGGFECEEECGGGAFFFGHHHHHHHHHGHHHHFFGGGHHFGGGFEFHHHHHHHHFFGFGHHFFHGHHHHHHHHHHGGGGGGGGHHHHHHHHHGHFHHHHGCG?GGHGGGGGDH
@M02034:409:000000000-BFKT7:1:2113:26966:20319 1:N:0:28
AAAGTCGAGGTGCCTAAAGTGGCAACCCAGACTATGTGTTTGGTTGGTGGTGCAGAGCTTCCTGTAGCCGCATGGCGTTCG
+
BCCBBFBCCCABGGGGGGGGGGGHHHHGGGHGFBF5DDGFBBEFA22A21B13AF51BBB5FDEA5A5AAE>EA11>>/?>
@M02034:409:000000000-BFKT7:1:2113:16941:20320 1:N:0:28
AAAGTCGAGGTGCCTAAAGTGGCAACCCAGACTGATATGAAGGTTGGTGGTGTAGAGCTTCCTGTAGCCGCATGGCGTTCGTACTTAAATATGGAACTAACCATTCCAATTTTCGCTGTCTCTTATACACATCTCCGAGCCCACGAGACT
+
CCCCCFCCCCAAGGGFFGGFGGGHHHHGGHHGHHHHHHHHHHHGHHGEFGEFBFGHHHHHHHHHGGHHHGGGGGHFGGGGGGHHHHGHHHHHHHGFHHGHHHGHHHFGHHHHHHGGGGGHHHHHGHHHGHHHHHFGGFGFGGFGGGGGGG
@M02034:409:000000000-BFKT7:1:2113:9227:20334 1:N:0:28
AAAGTCGAGGTGCCTAAAGTGGCAACCCAGACTACG
+
AAAAAFAA@1>>FGFFFAG3D1ABFGHECHGCHD0B
@M02034:409:000000000-BFKT7:1:2113:12579:20334 1:N:0:28
AAAGTCGAGGTGCCTAAAGTGGCAACCCAGACTGCTCAGAATGTTGGTGGTGTAGAGCTTCCTGTAGCCGCATGGCGTTCGTACTTAAATATGGAACTAACCATTCCAATTTTCGCTGTCTCTTATACACATCTCCGAGCCCACGAGACT
+
AABBAFCBCCAAGGGGGGGGGGGGHGGGGHHEGHFFDEHFFFHGFGE2E?AA1AD5DAFG5GHH55G53EEEFEGEGEEEE?CCFBGEF4GEGF@BCF3GBB3G34F4FHHHHHE/EEEDGFHHHHE4FGHFFFFBD@B//<GG?@CGFH
@M02034:409:000000000-BFKT7:1:2113:13155:20335 1:N:0:28
AAAGTCGAGGTGCCTAAAGTGGCAACCCAGACTGGGCAGGCTGTTGGTGGTGTAGAGCTTCCTGTAGCCGCATGGCGTTCGTACTTAAATATGGAACAACCATTCCAATTTTCGCTGTCTCTTATCACATCTCCGAGCCCACGAGACTCC
+
BBCCAFCCCCBBGGGGGGGGGGGHHHHGGHHGHHHHHHGGGHHHHHHDFGABAFGGHHHHHHFGGHHHHGGEEGHFGGGGGEGHHHFGHHHGHHHHHHHHGFHHHHFGHHHHHEEGFFFHHHHFHFDHHHGHHGGCGGGGGGCGFGGFHF
@M02034:409:000000000-BFKT7:1:2113:22097:20335 1:N:0:28
AAAGTCGAGGTGCCTAAAGTGGCAACCCAGACTAATTCTCATGTTGGTGGTGTAGAGCTTCCTGTAGCCGCATGGCGTTCGTACTTAAATATGGAACTAACCATTCCAATTTTCGCTGTCTCTTATACACATCTCCGAGCCCACGAGACT
+
CCCCCFCCDBABGGGGGGGGGGGGHHHGGHHGHHHHHHHHHHHHHHGGGGBBBFGGHHHHHHHHHHHHHGGGGGHHGGGGGGHHHHHFGHHHHFHGHFGHHHHGHHGHHHHHHHGGGGFFHHGHHHFGHHGHHHGHGCFGGGHGGGGGGF
@M02034:409:000000000-BFKT7:1:2113:23908:20342 1:N:0:28
AAAGTCGAGGTGCCTAAAGTGGCAACCCAGACTCCTTCGACTGTTGGTGGTGTAGAGCTTCCTGTAGCCGCATGGCGTTCGTACTTAAATATGGAACTAACCATTCCAATTTTCGCTGTCTCTTATACACATCTCCGAGCCCACGAGACT
+
BBBBBFBBBBBBGGGGGGGFGGGHHHHGGHHGHHHHHHHHGGFFGHGEFGAFFGGGGGHHHHHGGGGFGEFEGGHHGFGGGGFHGHHHHHHHGFGFFGF3BFGHHFFFHHHHHHGGGGFHHHHHHHHDGHHGCGFDDCGCG/GFDGCEEH
@M02034:409:000000000-BFKT7:1:2113:4081:20343 1:N:0:28
AAAGTCGAGGTGCCTAAAGTGGCAACCCAGACTAAGGGTGGTGTATATCTTCCTGTAGCCGCATGGCGTTCGTACTTAAATATGGAACTAACCATTCCAATTTTCGCTGTCTCTTATACACATCTCCGAGCCCACGAGACTCCTGAGCAT
+
BBBBAFBBDDBAGGGGFGGGGGGGGGHGGHGGHCFGHHFGFGCHFHFHHHHGGHGHHGHHEGEEEHFE?EGGGBGFGHFHHHHHG@FGGGHHGHHHHHHGHHHHHGGGGGHHHHHFHGFHHGGGGGHGGGGGFGFGGFGGHFHHEHHGHH
@M02034:409:000000000-BFKT7:1:2113:15781:20344 1:N:0:28
AAAGTCGAGGTGCCTAAAGTGGCAACCCAGACTTTGCCTCATGTTGGTGGTGTAGAGCTTCCTGTAGCCGCATGGCGTTCGTACTTAAATATGGAACTAACCATTCCAATTTTCGCTGTCTCTTATACACATCTCCGAGCCCACGAGACT
+
CCCCBFBBCCCCGGGGGGGGGGGHHHHGGHHGHHHHHHHHHHHGHHHGGGEFGHGHHHHHHHHHHHHHHGGGGGHHGGGGGGHHHHHHHHHHHHFFFHGHHHHFHHHHHHHHHHGGGGGGHGHHHHHHGHHHGHHGGFGGGGHGG@CGGH
@M02034:409:000000000-BFKT7:1:2113:25733:20355 1:N:0:28
AAAGTCGAGGTGCCTAAAGTGGCAACCCAGACTTGTAAGACGGTTGGTGGTGTAGAGCTTCCTGTAGCCGCATGGCGTTCGTACTTAAATATGGAACTAACCATTCCAATTTTCGCTGTCTCTTATACACATCTCCGAGCCCACGAGACT
+
AA?AAFABDBAAACEGGGGDGFFCCFHEFFCFHHHFFFEDGEAGGEGAFABBFBFDGFFGHFHDBGHGDFEEEEHGEEFFE??GFGHBFHBGHHBFFHHHHFHHFHHGHFGHHGEEGGAGFHGFFHGGF2FGFHHDC?GDGEHECCGGGH
@M02034:409:000000000-BFKT7:1:2113:25360:20359 1:N:0:28
AAAGTCGAGGTGCCTAAAGTGGCAACCCAGACTGTGAATGATGTTGGTGGTGTAGAGCTTCCTGTAGCCGCATGGCGTTCGTACTTAAATATGGAACTAACCATTCCAATTTTCGCTGTCTCTTATACACATCTCCGAGCCCACGAGACT
+
BBBBBFBBDBBBGGGGGGFBGGGHHHHGGHHGHGGGGGHHFFHHFHHGGGGGFBGDGFHGHHHHHHHGFFGEGGHFGGGGFFFHHHGHHHFHHHGHHHGFGHDGHHHGHHHHHHGGGGGGFHHHHHHHFHHHHFHFGCCGFGHGDGCFFH
@M02034:409:000000000-BFKT7:1:2113:15076:20361 1:N:0:28
AAAGTCGAGGTGCCTAAAGTGGCAACCCAGACTGAGCATCCGGTTGGTGGTGTAGAGCTTCCTGTAGCCGCATGGCGTTCGTACTTAAATATGGAACTAACCATTCCAATTTTCGCTGTCTCTTATACACATCTCCGAGCCCACGAGACT
+
AA?BAFBBDDBAGGGGFGGAGGGFFHFEFFCFCGHHGGFHFF?EEEEEFDGEFGHHHHEFHGFGGBGHFGGGGGHEGFGEEAFEFHHFHHBFGHFFHHECGFFGFBEDDDGBBFGEEGD23FFDGHBFHBGHFD2@DCGG<CCFCCC?EF
@M02034:409:000000000-BFKT7:1:2113:21742:20368 1:N:0:28
AAAGTCGAGGTGCCTAAAGTGGCAACCCAGACTCAGAATCATGTTGGTGGTGTAGAGCTTCCTGTAGCCGCATGGCGTTCGTACTTAAATATGGAACTAACCATTCCAATTTTCGCTGTCTCTTATACACATCTCCGAGCCCACGAGACT
+
BBBBAFCACCCAGGGGGGGGGGGHHHHGGHHGH3FGHHH5FDGHHHHEFGEFGGHHHEHHHHHHHHHHHGGCGGHFGGGGGGC1FGHHHHFHHHHFBGHGHGFHHHHHFGHHHDEDEEAEHFGHFHBFBEFFFFGGDFGCDGEGGGG/EH
@M02034:409:000000000-BFKT7:1:2113:26036:20377 1:N:0:28
AAAGTCGAGGTGCCTAAAGTGGCAACCCAGCCTCCTGTTGGTGGT
+
BBBBBFBBBBBBGGGGGCGGGGGHHHHGGGHGHFCFABBGDGGGA
@M02034:409:000000000-BFKT7:1:2113:12980:20385 1:N:0:28
AAAGTCGAGGTGCCTAAAGTGGCAACCCAGACTAATGCTAAGGTTGGTGGTGTAGAGCTTCCTGTAGCCGCATGGCGTTCGTACTTAAATATGGAACTAACCATTCCAATTTTCGCTGTCTCTTATACACATCTCCGAGCCCACGAGACT
+
CBCBCFCCBCABGGGGGGGGGGGHHHHGGHHGHHHHHHHHHHHHHHGGGGAFFGHFHHHHHHHHHHHHHGGGGGHHGGGGEFFHHHHHHHHHHHGGFHHHHHFHHHHHHHHHHHGGGGGHFHHHHHGHHHHHHHGFGCGFGGHGGGGGGH
@M02034:409:000000000-BFKT7:1:2113:12879:20386 1:N:0:28
AAAGTCGAGGTGCCTAAAGTGGCAACCCAGACTCAGTCTTCTGTTGGTGGTGTAGAGCTTCCTGTAGCCGCATGGCGTTCGTACTTAAATATGGAACTAACCATTCCAATTTTCGCTGTCTCTTATACACATCTCCGAGCCCACGAGACT
+
CCCCCFCBCBBCGGGGGGGGGGGHHHHGGHHGHHHHHHHHHHHHHHFEGGGFGFGBGHHGHHHHHGHGHGGFGGHFGGGGGEHHHHHHHHGHHHBFHHHHFHFHFGGGHHHHHFGGGGFFHHHHHHHHHHHHHGHHGCFGGFHFFFGDGH
@M02034:409:000000000-BFKT7:1:2113:21931:20387 1:N:0:28
AAAGTCGAGGTGCCTAAAGTGGCAACCCAGACTCCGCAGCATGTTGGTGGTGTAGAGCTTCCTGTAGCCGCATGGCGTTCGTACTTAAATATGGAACTAACCATTCCAATTTTCGCTGTCTCTTATACACATCTCCGAGCCCACGAGACT
+
AAAABFBBBBAAGGGGGGGGGGGGHHHGGHHGHBGE2EE?2ADGHHGGGGEFGFHFHHHHGHHHHFHGHGGGGGHHGEGFGGFHHHHHGFFHHHBFHHHHHHHHHHHHHHHHHHGGGCFFHHHHHHFGHHFHHHHHG?DDGGHGGGGGG<
@M02034:409:000000000-BFKT7:1:2113:16878:20390 1:N:0:28
AAAGTCGAGGTGCCTAAAGTGGCAACCCAGACTTGTGCGCATGTTGGTGGTGTAGAGCTTCCTGTAGCCGCATGGCGTTCGTACTTAAATATGGAACTAACCATTCCAATTTTCGCTGT
+
A1A?>D1AD1>>FEGGGFGEGGGHHHAEGGFGGFHBCGAEEFCHGHHECGFA/FFBGHGHHGFFFGFHHGG/EEHHGGGGGGHFFFFE12B2F11BFEBCCG1>DDHBEDBFHH/</<<
@M02034:409:000000000-BFKT7:1:2113:23443:20393 1:N:0:28
AAAGTCGAGGTGCCTAAAGTGGCAACCCAGACTAAGGATGATGTTGGTGGTGTAGAGCTTCCTGTAGCCGCATGGCGTTCGTACTTAAATATGGAACTAACCATTCCAATTTTCGCTGTCTCTTATACACATCTCCGAGCCCACGAGACT
+
BAABBFBBBBBBGGGGGGGGGGEHHHHGGHHGHHHHHHHHGGHGHHGEFGDFHFHHGHHHHHHHGHHFHGGGGGHHGGGGGGFHHGFFHHHHHGFGGFGFFHHGHHHGEGHFHHGEFGGFFFGHFFHHHHHHFHHDC/DC@FFF/AFDDH
@M02034:409:000000000-BFKT7:1:2113:21949:20393 1:N:0:28
AAAGTCGAGGTGCCTAAAGTGGCAACCCAGACTCCGCAGCATGTTGGTGGTGTAGAGCTTCCTGTAGCCGCATGGCGTTCGTACTTAAATATGGAACTAACCATTCCAATTTTCGCTGTCTCTTATACACATCTCCGAGCCCACGAGACT
+
BBBBBF?AADBBGGGGGGGGGGGHHHHGGHHGHHFE2EEEHHHH5GH1C?EEA3FAFGGHBGFFAAD5AEE0EE11>EEGD12GGHEGGHGDEF33FEFG3B3FFDD4?FGHHFCCEGEGDHHHFFDFHHFFHHHDD@CFDGAFCCC/CG
@M02034:409:000000000-BFKT7:1:2113:5728:20397 1:N:0:28
AAAGTCGAGGTGCCTAAAGTGGCAACCCAGACTTGTGGGAGTGTTGGTGGTGTAGAGCTTCCTGTAGCCGCATGGCGTTCGTACTTAAATATGGAACTAACCATTCCAATTTTCGCTGTCTCTTATACACATCTCCGAGCCCACGAGACT
+
AABAAF?ABBAAGGGAGFGGGFGGGHHGGFAFGG3DFAAFFEGFHEEEGDEFAEHFHHEHFHHHHGHFHEFGGGHHGG?FFEFEEHBDEFEEGEDDFHHHFFHHHHFG4FHHHHGCGGGFFFFHHHFFFHHHHHHH?/</@FAF/@G//?
@M02034:409:000000000-BFKT7:1:2113:4697:20406 1:N:0:28
AAAGTCGAGGTGCCTAAAGTGGCAACCCAGACTGAGAAGAATGTTGGTGGTGTAGAGCTTCCTGTAGCCGCATGGCGTTCGTACTTAAATATGGAACTAACCATTCCAATTTTCGCTGTCTCTTATACACATCTCCGAGCCCACGAGACT
+
BABBBFBBDBAAGGGGGGGFGFGHFHHGGHHGHGHGGHFGHHHHHHHGGGEFGHHFHHHHHGHFFGHHHGGFGGHGEBEFGFHFGHHHHHGHHHFHFHHGHGGHGHHHGHHHHHGGGGGHHHHHHBGFGHHHHHGBECGCGFFGGGGGGF
@M02034:409:000000000-BFKT7:1:2113:27933:20407 1:N:0:28
AAAGTCGAGGTGCCTAAAGTGGCAACCCAGACTGGGGTGGGGGTTGGTGGTGTAGAGCTTCCTGTAGCCGCATGGCGTTCGTACTTAAATATGGAACTAACCATTCCAATTTTCGCTGTCTCTTATACACATCTCCGAGCCCACGAGACT
+
AAABAFABA@ABFGGGFFGDGGFH4CGGGHGFHHHGGEEGF?EGFECGGGA?B3FBFFGFDGGHHHHFGGGEFEE?EEEFFE2FHHH3EFGBGH3BGBDFCF2FHHHDFHBHGDC<EE/F2?G111FGFFBBFGF?CCGC-.GFGG?EGH
@M02034:409:000000000-BFKT7:1:2113:16876:20408 1:N:0:28
AAAGTCGAGGTGCCTAAAGTGGCAACCCAGACTTGTGCGCATGTTGGTGGTGTAGAGCTTCCTGTAGCCGCATGGCGTTCGTACTTAAATATGGAACTAACCATTCCAATTTTCGCTGTCTCTTATACACATCTCCGAGCCCACGAGACT
+
CCCCBFCCBBABGGGGGGGGGGGHHHHGGHHGHHHHHHGGGGGHHHHEFGEFGGHHHHHHHGHHGHHHHGGGGFHHGGGGGGHHHHHHHHHHHHHHGHHHHHHHHHGGHHHHHHGGGGGHHHHHHHHHHHHHHHHHGGGGGGHGGGGGGH
@M02034:409:000000000-BFKT7:1:2113:16859:20412 1:N:0:28
AAAGTCGAGGTGCCTAAAGTGGCAACCCAGACTTGT
+
BAABBFBBBBBAGGGDGGGFFGGGHHGECGHGH535
@M02034:409:000000000-BFKT7:1:2113:26823:20413 1:N:0:28
AAAGTCGAGGTGCCTAAAGTGGCAACCCAGACTAAGGGTGGTGTTGGTGGTGTAGAGCTTCCTGTAGCCGCATGGCGTTCGTACTTAAATATGGAACTAACCATTCCAATTTTCGCTGTCTCTTATACACATCTCCGAGCCCACGAGACT
+
AABBBFBBBBABGGGGGGFFGGGHHHHGGHHGHGHFHFBFEFFGEHEEFGBFGFGDHFHHHFHGFGGGHEGFGGHFFFGGFEFHHHHGHHGHGHFGGHHFGFFFFHHHHHHHHFGEGGFDHFHHHFFDGGHHHGGGDCGDCGFEDCGGGH
@M02034:409:000000000-BFKT7:1:2113:28302:20424 1:N:0:28
AAAGTCGAGGTGCCTAAAGTGGCAACCCAGACTCATCCTGCTGTTGGTGGTGTAGAGCTTCCTGTAGCCGCATGGCGTTCGTACTTAAATATGGAACTAACCATTCCAATTTTCGCTGTCTCTTATACACATCTCCGAGCCCACGAGACT
+
BABBBFBBBBABGGGGGGGGGGFHGHHGGHDFHHHHHHHHHHHHHHHFFGAFGFHFHHHHHHHEBGHGHEAEEFHHGFGFGFHHHHGGHHHFGHGFFHHFGHHHGHFHHHHHHGEEFGGGHHHHGFGDDHHHHGG?C@DCDFHGGGGAAG
@M02034:409:000000000-BFKT7:1:2113:23906:20435 1:N:0:28
AAAGTCGAGGTGCCTAAAGTGGCAACCCAGACTAATAAGAATGTTGGTGGTGTAGAGCTTCCTGTAGCCGCATGGCGTTCGTACTTAAATATGGAACTAACCATTCCAATTTTCGCTGTCTCTTATACACATCTCCGAGCCCACGAGACT
+
CCCCCFBBBCCCGGGGGGGGGGGHGHHGGHHGHA3FAGE55BFGHHHGFGEFHFHFGHHHHHHHGHHHHGGEEGGHGGGGGGFHHHFGHHDHHHHHGHHHHHGHHHGHHHHHHHGGGGGFHHHHHHGHHHHHHHGHGCCFGGHGGGGGGF
@M02034:409:000000000-BFKT7:1:2113:15752:20438 1:N:0:28
AAAGTCGAGGTGCCTAAAGTGGCAACCAAGCAGGTTGGTGGTGTAGAGCTTCCTGTAGCCGCATGGCGTTCGTACTTAAATATGGAACTAACCATTCCAATTTTCGCTGTCTCTTATACACATCTCCGAGCCCACGAGACTCCTGAGCAT
+
?AABAFBABBABGGGF4FGFGGGFFHHFHHGHHHHFHGEFGGGFFHHH5GHHHHFHHHGHEEEEGFGGFGGGEHHEHHHHHHHHHFFCHHFHEHHEHFFFHHHHHGGGGFHHHHFHFHHFHGHFHHHGCCGGGHGGGGDEHGHHEEBFHH
@M02034:409:000000000-BFKT7:1:2113:8093:20442 1:N:0:28
AAAGTCGAGGTGCCTAAAGTGGCAACCCAGACTACTTCGCCTGTTGGTGGTGTAGAGCTTCCTGTAGCCGCATGGCGTTCGTACTTAAATATGGAACTAACCATTCCAATTTTCGCTGTCTCTTATACACATCTCCGAGCCCACGAGACT
+
BBBBBFBBDDABGGGGGGGFGFGFFHHGGGFGHHHHHFFGGEHGHHHGGGEFGGGHHHHHHHHHHFHHGGGGFFHHGGGGGGHHHHHHDGFFGBBFHFGHGHHHHGFFFGGHHHGGGDEEDFGHHHHGHFHHGGGHGG?BCEHGGC@AGB
@M02034:409:000000000-BFKT7:1:2113:2969:20448 1:N:0:28
AAAGTCGAGGTGCCTAAAGTGGCAACCCAGACTGCT
+
CCCCCFABDCCCGGGGGGGGGGGGHHHGGHHGHH35
@M02034:409:000000000-BFKT7:1:2113:17948:20452 1:N:0:28
AAAGTCGAGGTGCCTAAAGTGACAACCCAGACTATGAATCAGGTTGGTGGTGTAGAGCTTCCTGTAGCCGCATGGCGTTCGTACTTAAATATGGAACTAACCATTCCAATTTTCGCTGTCTCTTATACACATCTCCGAGCCCACGAGACT
+
BBBBBF?33AAAFGGGEFGGF5DGDFGGGHCGFHFFA5D55B3FFFCE2EA1FGH5BGHGBGHHF5DFHGG?EEFHGGGGGGBGHH4EHGBDG33FFG3EFGHHEHHH4FFHGHEDE/EFFFHH4GBB4BDFFHHF?@//BCEGCCC?DF
@M02034:409:000000000-BFKT7:1:2113:17928:20457 1:N:0:28
AAAGTCGAGGTGCCTAAAGTGGCAACCCAGACTATGAATCAGGTTGGTGGTGTAGAGCTTCCTGTAGCCGCATGGCGTTCGTACTTAAATATGGAACTAACCATTCCAATTTTCGCTGTCTCTTATACACATCTCCGAGCCCACGAGACT
+
CCCCCFCCCCBCGGGGGGGGGGGHHHHGGHHGHHHHHHHHHHHHHHGGGGGFGFHGHHHHHHHHHGHGGGGEFGHAFGGGGEFHHHHHFHHHHHEFHHHHFFFGHHHFGHHHHHGGGGFGHHHHGHHHGFFHHHHEG?DGGGHGGGCGGH
@M02034:409:000000000-BFKT7:1:2113:20057:20462 1:N:0:28
AAAGTCGAGGTGCCTAAAGTGGCAACCCAGACTACTCCGGATGTTGGTGGTGTAGAGCTTCCTGTAGCCGCATGGCGTTCGTACTTAAATATGGAACTAACCATTCCAATTTTCGCTGTCTCTTATACACATCTCCGAGCCCACGAGACT
+
CCCCCFCCCCBCGGGGGGGGGGGHHHHGGHHGHHHHHHGGGGGGHHHGGGEFGHHHHHHHHHHHHHHHHGGGGGHHGGGGGGHHHHHGHHGHHHHHHHHHHHHHHHHHHHHHHHGGGGGHHGHHHHHHGHHHHGHGGGGFGGHGGGGGGF
@M02034:409:000000000-BFKT7:1:2113:3038:20483 1:N:0:28
AAAGTCGAGGTGCCTAAAGTGGCAACCCAGACTGTGGGTCAGGTTGGTGGTGTAGAGCTTCCTGTAGCCGCATGGCGTTCGTACTTAAATATGGAACTAACCATTCCAATTTTCGCTGTCTCTTATACACATCTCCGAGCCCACGAGACT
+
BBABBFABBBABGGGGGGGFGFGFGGHGGHHGHHHHHGEHGGH5FFEEGGABB3GHHHHHHHHFFFHGFFEFGGHGFEFFFEHHHHHHHHHGGHFGHHGGHHHHHHHHHHHHHHGFGFEGHFHHFHGGHHGGHHHHGCCCGEHEGFGGGH
@M02034:409:000000000-BFKT7:1:2113:26074:20488 1:N:0:28
AAAGTCGAGGTGCCTAAAGTGGCAACCCAGACTAATCAGAAGGTTGGTGGTGTAGAGCTTCCTGTAGCCGCATGGCGTTCGTACTTAAATATGGAACTAACCATTCCAATTTTCGCTGTCTCTTATACACATCTCCGAGCCCACGAGACT
+
BBBBBF@AD@AAGGGGGGGGGGGGHHHGGGAA3BGGGCGDB3GG3F2A2EEFA3FB5FEHFHFHHHHHH1E0BEGF0>EF1ECGHFHGHHFHHDBBCGHHG03FDHHFFFGHH4>EF/<FHHGHDFFGFFGHHGF2FCGCG//<@@DD?H
@M02034:409:000000000-BFKT7:1:2113:8099:20489 1:N:0:28
AAAGTCGAGGTGCCTAAAGTGGCAACCCAGACTAATCATAATGTTGGTGGTGTAGAGCTTCCTGTAGCCGCATGGCGTTCGTACTTAAATATGGAACTAACCATTCCAATTTTCGCTGTCTCTTATACACATCTCCGAGCCCACGAGACT
+
BBBBBFBBBBABGGGGGGGGGGGHHHHGGHGEHHHHHHHHHHHHHHEGGCEGHHHFHHHHHHHGHHHHHGGEFGHHGGGGGGHHHHHHGHHHHGFHHHHHHHGHGHHGHHGGHGFFGDGGHHHHHHHHHHHHHHHHDGGGGGHGGFGDDD
@M02034:409:000000000-BFKT7:1:2113:15509:20493 1:N:0:28
AAAGTCGAGGTGCCTAAAGTGGCAACCCAGACTTGGAAGCAGGTTGGTGGTGTAGAGCTTCCTGTAGCCGCATGGCGTTCGTACTTAAATATGGAACTAACCATTCCAATTTTCGCTGTCTCTTATACACATCTCCGAGCCCACGAGACT
+
CCCCCFBCBCCCGGGGGGGGGGGHHHHGGHHGHHHHGHHHHHGGGHGGGGGGHHHHHHHHHHHHHHHHHGGEEGHHGGGGGGHHHHHHHHHHHHGFFHHHHHHHHHHHFGHHHHGGGGGHHHHHHHHGHHHHHHGFFDFGGGHGGGGGGG
@M02034:409:000000000-BFKT7:1:2113:4031:20497 1:N:0:28
AAAGTCGAGGTGCCTAAAGTGGCAACCCAGACTAATCAGCATGTTGGTGGTGTAGAGCTTCCTGTAGCCGCATGGCGTTCGTACTTAAATATGGAACTAACCATTCCAATTTTCGCTGTCTCTTATACACATCTCCGAGCCCACGAGACT
+
ABBABFBBBBBABGGGGGGGFFFFHHHGAGG2BGGHGHFHHG3GHHEGGGGFHGFFHGGHFHHFHG55GEE?EEFFEEGEEEFAFGFFHHHGHH33FGFH@GBGGHFEFFHHHHGGGFEGGHGHGHHFFG2BGGHHDCCDGFHAC@@/<D
@M02034:409:000000000-BFKT7:1:2113:12145:20498 1:N:0:28
AAAGTCAGGTGCCTAAAGTGGCAACCCAGACTTAGGGGAGGGTTGGTGGTGTAGAGCTTCCTGTAGCCGCATGGCGTTCGTACTTAAATATGGAACTAACCATTCCAATTTTCGCTGTCTCTTATACACATCTCCGAGCCCACGAGACTC
+
BBBBBFF5FFFFGGGGGFGGGGGHHHGCDDFEHFFBHGCAA2BFEEAB?FFGFBDDFFFGFHFHGHHHGCGFFHHGGGGGGHEHHHHGHHHHHHBEGHFHC3FGHFG4GHFHHCEEG?GGHHHFHHGFHEGHHHHGGG?DFEEFGGDAF<
@M02034:409:000000000-BFKT7:1:2113:20923:20500 1:N:0:28
AAAGTCGAGGTGCCTAAAGTGGCAACCCAGACTGTTCTTGGGGTTGGTGGTGTAGAGCTTCCTGTAGCCGCATGGCGTTCGTACTTAAATATGGAACTAACCATTCCAATTTTCGCTGTCTCTTATACACATCTCCGAGCCCACGAGACT
+
AAABAFBAD?ABGGGGGGGGGGGHHHHGGHHGHHFGFEGFDHGGEGAGFGEFHHHBGHGHHGHHHHEHHGG?EFHHGGGGGGHHHHBFBGGHHHGEFCBFHHHHHHHHFGHHHHGCGGGFHEHHHHFGBGBCGGF2DC?BCGEFGGGGDF
@M02034:409:000000000-BFKT7:1:2113:22387:20501 1:N:0:28
AAAGTCGAGGTGCCTAAAGTGGCAACCCAGACTGGGAATCAGGTTGGTGGTGTAGAGCTTCCTGTAGCCGCATGGCGTTCGTACTTAAATATGGAACTAACCATTCCAATTT
+
AA?1AF1A1A>A1GFGGGF3BBCCFC0EF0AF1AGE01B1E11FG0/AFEABF112D1AFG1GFFH2FF?A/?EHHE>EEE>0FEHE1GB2FG11BB@@GGADGFGGB2G1F
@M02034:409:000000000-BFKT7:1:2113:20906:20504 1:N:0:28
AAAGTCGAGGTGCCTAAAGTGGCAACCCAGACTGTTCTTGGGGTTGGTGGTGTAGAGCTTCCTGTAGCCGCATGGCGTTCGTACTTAAATATGGAACTAACCATTCCAATTTTCGCTGTCTCTTATACACATCTCCGAGCCCACGAGACT
+
CCCCCFCCCCABGGGGGGGGGGGHHHHGGHHGHHHH5FGHHAEAEFGGE1EFFAG5A5BF5GFFG5GFFFG0EEF1/>>CE?2?FEGB3FHFGE33FFHHB03GFBHBFGFHFDECFEEGFHGBDGFGHFHCFGHEF?DGGGHF?@C<AG
@M02034:409:000000000-BFKT7:1:2113:27954:20510 1:N:0:28
AAAGTCGAGGTGCCTAAAGTGGCAACCCAGACTGCGACTAATGTTGGTGGTGTAGAGCTTCCTGTAGCCGCATGGCGTTCGTACTTAAATATGGAACTAACCATTCCAATTTTCGCTGTGTCTTATACACATCTCGAGCTCACGAGACTC
+
AAAAABA11AAAGEGD11BBGGGHFA0EEEHABGGE0A/EGHFDEEEEFGAFGBGFHDHHHEFFBFGDFE@CGGG0>EEGFGHAGGHFFGFGGGGBBEDB>G1BGG2DFFGFGGE<EEF0FG2FBFFF21FFBB1F1?</<FD?BCCFG?
@M02034:409:000000000-BFKT7:1:2113:8376:20516 1:N:0:28
AAAGTCGAGGTGCCTAAAGTGGCAACCCAGACTCAGAATAATGTTGGTGGTGTAGAGCTTCCTGTAGCCGCATGGCGTTCGTACTTAAATATGGAACTAACCATTCCAATTTTCGCTGTCTCTTATACACATCTCCGAGCCCACGAGACT
+
BBBBBFBBBBAAGGGGGGGFGFGFFHHGFHGGHGHHBEFGFHHHGHHGFCBBGFHFHBHHHFHFGHHHHGGGGEHEFEGFEGFFFHGGHHFGHHGHHHHHHHHHEHHHHHHHHHGGGD?EGHHHHHHGHGHHHHHFGCGGGGGGFGGGGH
@M02034:409:000000000-BFKT7:1:2113:11819:20519 1:N:0:28
AAAGTCGAGGTGCCTAAAGTGGCAACCCAGACTGATAGTAATGTTGGTGGTGTAGAGCTTCCTGTAGCCGCATGGCGTTCGTACTTAAATATGGAACTAACCATTCCAATTTTCGCTGTCTCTTATACACATCTCCGAGCCCACGAGACT
+
BBBBBFBBBBAAGGGGGGGBFDFHHHHGFEGGHHFGGHGGFGGHHHHEGGEFHGGFHHHHFHHHHHHHHGGGGGHHGGGGGFGEHHHGHHGHHGFHHHHHHHHHHHHGHGFHHBCEGFFHHHHEFHEFHFHGHHHFGCGGGEHECGGGGH
@M02034:409:000000000-BFKT7:1:2113:11510:20523 1:N:0:28
AAAGTCGAGGTGCCTAAAGTGGCAACCCAGACTAATACTAAGGTTGGTGGTGTAGAGCTTCCTGTAGCCGCATGGCGTTCGTACTTAAATATGGAACTAACCATTCCAATTTTCGCTGTCTCTTATACACATCTCCGAGCCCACGAGACT
+
BAABBFBBBBBBGGGGGGFGGGGFGHHGGHHGGDDFFHGHGGGGFFFFGGAFGHHHHHHHGGHHGBHHFFFEFGHHGGGGGEHHHHHGHHGGHEHHHHFFHHHHHHGGEFGHHHGFGCGFHFHDGHH3FCHGHHHHG?DGCEAFGGG/?<
@M02034:409:000000000-BFKT7:1:2113:18396:20529 1:N:0:28
AAAGTCGAGGTGCCTAAAGTGGCAACCCAGACT
+
AAAAAFAA@D>AFGGGGGGAFDA0AEHAAE0FC
@M02034:409:000000000-BFKT7:1:2113:4388:20531 1:N:0:28
AAAGTCGAGGTGCCTAAAGTGGCAACCCAGACTCAGACTAGTGTTGGTGGTGTAGAGCTTCCTGTAGCCGCATGGCGTTCGTACTTAAATATGGAACTAACCATTCCAATTTTCGCTGTCTCTTATACACATCTCCGAGCCCACGAGACT
+
BBCCCFCBBCCCGGGGGGGGGGGGFF4EFHHAHGHHHFHHHHHHHHHGFGAFHFHFHHHHHGHHHHHEGEEEGGHCEGGGFEBGGHHHHHFHHHGFHHHHGHGHFHGGHHHHHGGEGGEBGFHHHHH4FGHHHH3BCBF@D/FGCCGCDH
@M02034:409:000000000-BFKT7:1:2113:15508:20535 1:N:0:28
AAAGTCGAGGTGCCTAAAGTGGCAACCCAGACTGTTCCTACGGTTGGTGGTGTAGAGCTTCCTGTAGCCGCATGGCGTTCGTACTTAAATATGGAACTAACCATTCCAATTTTCGCTGTCTCTTATACACATCTCCGAGCCCACGAGACT
+
BABBBFBBDBBBGGGGGGGBGGGGGHHGGHHGGHHHHHHHGGGHFCGGGGGFFFFHHHHHHHHHHHHHHGCEFFHHGFGGGGHHHGHHHHGHHGGFHHGHHHFHEHHHHHHHHHGGGFGGHHHHHFGHFFHHHHHGGGGCGGHGGGGGGG
@M02034:409:000000000-BFKT7:1:2113:18630:20535 1:N:0:28
AAAGTCGAGGTGCCTAAAGTGGCAACCCAGACTACTCAT
+
AA3>ABAADB>AGGGGGGGGGBF44GGEGDCFCDFE355
@M02034:409:000000000-BFKT7:1:2113:16019:20536 1:N:0:28
AAAGTCGAGGTGCCTAAAGTGGCAACCCAGACTGAGAAGAATGTTGGTGGTGTAGAGCTTCCTGTAGCCGCATGGCGTTCGTACTTAAATATGGAACTAACCATTCCAATTTTCGCTGTCTCTTATACACATCTCCGAGCCCACGAGACT
+
CCCCCFCBCCBCGGGGGGGGGGGHHHHGGHHGHHHHGGGGFFFGGHHGGGEFGHHFFFFHDGFGGFHHFGGGFGHHGGGEFEHHHHHHHGHHHHHHHHBC@G3FHFEFFGHHHHGGGEE3GFHHFHFHHGHFFGGFD/DGFGHGGGGCFB
@M02034:409:000000000-BFKT7:1:2113:20571:20538 1:N:0:28
AAAGTCGAGGTGCCTAAAGTGGCAACCCAGACTTCTGAGACTGTTGGTGGTGTAGAGCTTCCTGTAGCCGCATGGCGTTCGTACTTAAATATGGAACTAACCATTCCAATTTTCGCTGTCTCTTATACACATCTCCGAGCCCACGAGACT
+
AAAAADAA1D1>FFDGFGG3GEAAAGHCGFHGHHFHHFGH1FGGHGEGGEEFHHHFBGHFFFHFGFGFFEGGEGHEE/EFGE>?FGFGGH2GGEDDCFFHFCDFFFGG2FGFGHGGEGEFHGHHHHHHH1BGFGHGGC/@CGHGGC@CCG
@M02034:409:000000000-BFKT7:1:2113:27666:20543 1:N:0:28
AAAGTCGAGGTGCCTAAAGTGGCAACCCAGACTGGGGGGGGGGTTGGTGGTGTAGAGCTTCCTGTAGCCGCATGGCGTTCGTACTTAAATATGGAACTAACC
+
AAAAAFAADD>4FGDFG4FFFFCACACEFF223BGGEGEG<?@@BBB99.9AEBBF/FFFFBFFFFFFFFBBFFFFBDBEDFFFEF//9B/9BBBBFFF//:
@M02034:409:000000000-BFKT7:1:2113:20592:20554 1:N:0:28
AAAGTCGAGGTGCCTAAAGTGGCAACCCAGACTTCTGAGACTGTTGGGGGT
+
BBABAFBBBBBBGGGGGGGGGGGHHHHGGHH2F55DFA55B3GGEGC220A
@M02034:409:000000000-BFKT7:1:2113:15470:20554 1:N:0:28
AAAGTCGAGGTGCCTAAAGTGGCAACCCAGACTAGGGATGGGGTTGGTGGTGTAGAGCTTCCTGTAGCCGCATGGCGTTCGTACTTAAATATGGAACTAACCATTCCAATTTTCGCTGTCTCTTATACACATCTCCGAGCCCACGAGACT
+
CBCCBFBBCCBCGGGGGGGGGGGHHHHGGHHGHFGFABEFFHGGGGGGGGEFGFHHHHHHHHHHHHHGHGGFGGHFGGGGGGGHHHGGHHHHHHGFHHHHHHGHHHHHHHHHHFEGGGFHHHHFHHGHHGHHHHGGGGCGGGHGGGGGGH
@M02034:409:000000000-BFKT7:1:2113:10025:20558 1:N:0:28
AAAGTCGAGGTGCCTAAAGTGGCAACCCAGACTGATAAGCGGGTTGGTGGTGTAGAGCTTCCTGTAGCCGCATGGCGTTCGTACTTAAATATGGAACTAACCATTCCAATTTTCGCTGTCTCTTATACACATCTCCGAGCCCACGAGACT
+
BBABBFBBBBB@GGGFC4FEGGFHHHHGGHHGGHHHHHGCGGGGGGCGGGGGHHHGEGHHGFHHHGHHHGGGFGFHGEEEGGHAGFHGHHFHHHHFFFFFHFFGGFGEHGHHEGEFGFGFHGHHEGFGGBHFHGH1DGGGCGAFCDCGDF
@M02034:409:000000000-BFKT7:1:2113:18321:20566 1:N:0:28
AAAGTCGAGGTGCCTAAAGTGGCAACCCAGACTCAGAAGCAGGTTGGTGGTGTAGAGCTTCCTGTAGCCGCATGGCGTTCGTACTTAAATATGGAACTAACCATTCCAATTTTCGCTGTCTCTTATACACATCTCCGAGCCCACGAGAC
+
CCCCCFCCCCABGGGGGGGGGGGHHHHGGHHGHAEGA5FAAAGGHHGFGGGGHGHFHGHHHHHHHGGGHGG@EGHGGGGGGGGHHHHHHHHHHHFFHHHHHHGHHHHGFHHHHHEGGGFHHHHHHHFHHGHHHHHHGGGGGGHGGCGDA
@M02034:409:000000000-BFKT7:1:2113:24036:20568 1:N:0:28
AAAGTCGAGGTGCCTAAAGTGGCAACCCAGACTCAGGATCGGGTAGGT
+
BCCCCFCCCCCCGGGGGGGGGGGHHHHGGHDAG3BE33B32AEG2F15
@M02034:409:000000000-BFKT7:1:2113:21272:20570 1:N:0:28
AAAGTCGAGGTGCCTAAAGTGGCAACCCAGACTGCGCAGTGTGTTGGTGGTGTAGAGCTTCCTGTAGCCGCATGGCGTTCGTACTTAAATATGGAACTAACCATTCCAATTTTCGCTGTCTCTTATACACATCTCCGAGCCCACGAGACT
+
AAAB3DAADDABGGGGGGGDFGGHHHHGGHHGHHHGGFF2BF5FHGGEGGEAFHHGHHHGHHGHHHHHHGGEEGHHGEGGGGGHHHHHHHHFGHGEFFFFGHFHHHFHHHHHHHGGGFGHHHHHHHGHHHHHHGHFGGGGCAHFGGG/CF
@M02034:409:000000000-BFKT7:1:2113:7294:20579 1:N:0:28
AAAGTCGAGGTGCCTAAAGTGGCAACCCAGACTAATATTGGGGTTGGTGGTGTAGAGCTTCCTGTAGCCGCATGGCGTTCGTACTTAAATATGGAACTAACCATTCCAATTTTCGCTGTCTCTTATACACATCTCCGAGCCCACGAGACT
+
BBCBBFCCCCBBGGGGGGGGGGGHHHHGGHGGHGHHGHHHHHGEEFGGFGFFFGHGHHHHHGHFHFHHGGEEGFFGGGGGEGFHHHHHHHHGGHHFFHGGHHHHGHGGGHHHHHGGGCEGHHHHGHGHHGHHHFGHGGGGGGGGGGGGGH
@M02034:409:000000000-BFKT7:1:2113:22263:20581 1:N:0:28
AAAGTCGAGGTGCCTAAAGTGGCAACCCAGACTCCGCCGTCTGTTGGTGGTGTAGAGCTTCCTGTAGCCGCATGGCGTTCGTACTTAAATATGGAACTAACCATTCCAATTTTCGCTGTCTCTTATACACATCTCCGAGCCCACGAGACT
+
CCBCCFCCCCAAGGGGGGGGGGGHGHHGGHHGHHHGGGEEGHGHHHHGGGEFGGHHHHHHHHHHHHHHHGGGGGHHGGGGGGHHHHGHHHHHHHHGGHGHHHHHHHHHHHHHHHGGGGGHFGHHHHGHHHFHGHHHGGCCGGHGGGGGGH
@M02034:409:000000000-BFKT7:1:2113:12901:20584 1:N:0:28
AAAGTCGAGGTGCCTAAAGTGGCAACCCAGACTAGTGATCTTGTTGGTGGTGTAGAGCTTCCTGTAGCCGCATGGCGTTCGTACTTAAATATGGAACTAACCATTCCAATTTTCGCTGTCTCTTATCCACATCTC
+
CCCCCFBABCCCGGGGGGGGGGGHHHHGGHC2F3BGH5DDGGHHHHEAA2EEAAF5DEGGFGHHFHABFEE0FEF1E?EFFE2?GHH@EGHEGB33BBFHC13BBDH4DG3GE4>EF</?4BDB4F3BB?F2GDG
@M02034:409:000000000-BFKT7:1:2113:21260:20585 1:N:0:28
AAAGTCGAGGTGCCTAAAGTGGCAACCCAGACTGCGCAGTGTGTTGGTGGTGTAGAGCTTCCTGTAGCCGCATGGCGTTCGTACTTAAATATGGAACTAACCATTCCAATTTTCGCTGTCTCTTATACACATCTCCGAGCCCACGAGACT
+
AABA3DABBBAACGGGFGGGGCFFGHHGEECGHHHGGGGEHHHHHHHFEGEFHGHHHFHHHHHGHHHHHGGEFGHGGGGGGGHHHHDBFGEHHGHDGGFGHHHHFHHEFHHHGHEEGGFBHEGHHGFGGHFHGHG2EG/DBEHGGG/AGH
@M02034:409:000000000-BFKT7:1:2113:13488:20596 1:N:0:28
AAAGTCGAGGTGCCTAAAGTGGCAACCCAGACTTTGGGGGGGGTTGGTGGTGTAGAGCTTCCTGTAGCCGCATGGCGTTCGTACTTAAATATGGAACTAACCATTCCAATTTTCGCTGTCTCTTATACACATCTCCGAGCCCACGAGACT
+
CCCCCFBABCCCGGGGGGGGGGGHHHHGGHHGHHHHHGGGGGFFFFFFFFFFFFFFFFFFFFFFFFFFFFFFFFFFFFFFFABFFFFFFFFFFFBFFFFFFFFFFFFFFFFFFFFFFFFFFFFFFFFFFFFFFFFFFBFFFFFFFFFFFF
@M02034:409:000000000-BFKT7:1:2113:6493:20600 1:N:0:28
AAAGTCGAGGTGCCTAAAGTGGCAACCCAGACTGCTGGGCAGGTTGGTGGTGTAGAGCTTCCTGTAGCCGCATGGCGTTCGTACTTAAATATGGAACTAACCATTCCAATTTTCGCTGTCTCTTATACACATCTCCGAGCCCACGAGACT
+
CCCCCFCCCCCCGGGGGGGGGGGHHHHGGHHGHHHHHHGHHGGHHH2EFG1FGDGFHHHHHHHHHHHHHGGGFGHHGGGGGGFHHHHGHHHHHGFGHHHHHHHHHHHHHHHHHGGGGGGHHHHHGHHHHGHHHHHHGGGGGGHGGGGFGH
@M02034:409:000000000-BFKT7:1:2113:10514:20603 1:N:0:28
AAAGTCGAGGTGCCTAAAGTGGCAACCCAGACTGGGGCGGGGGTTGGTGGTGTAGAGCTTCCTGTAGCCGCATGGCGTTCGTACTTAAATATGGAACTAACCATTCCAATTTTCGCTGTCTCTTATACACATCTCCGAGCCCACGAGACT
+
BBAAAFBABDABGGGGGFGFGGGHHHHGGHHGHHCHGGGGGGG>EEG?FGGFEFFFD2GHGHEHHHFGGDCCGGHFCAFFDDGHEGFDGFFFHGD</GGFHHHHHFGFHFHHFGC.ADACHCHHEG0::CH09C0;ECG?C.EEGCGGGG
@M02034:409:000000000-BFKT7:1:2113:24115:20612 1:N:0:28
AAAGTCGAGGTGCCTAAAGTGGCAACCCAGACTAAGACGAGTGTTGGTGGTGTAGAGCTTCCTGTAGCCGCATGGCGTTCGTACTTAAATATGGAACTAACCATTCCAATTTTCGCTGTCTCTTATACACATCTCCGAGCCCACGAGACT
+
BBBBAFABBBAABGGGGGGGGGGGHHHGGGHGHHHHHHGGGEFGHHHEFDABFDFDFHHHHHHFGHGFGGGGGGHGFEFGFEGHHHGGHHHHHHFHHHHHHHHHHHHHHHGHHHGGGGEGHHHHHGGGGHHHGHHHG?C@DGEGCGGGGH
@M02034:409:000000000-BFKT7:1:2113:4998:20612 1:N:0:28
AAAGTCGAGGTGCCTAAAGTGGCAACCCAGACTAGTAATCAGGTTGGTGGTGTAGAGCTTCCTGTAGCCGCATGGCGTTCGTACTTAAATATGGAACTAACCATTCCAATTTTCGCTGTCTCTTATACACATCTCCGAGCCCACGAGACT
+
BBCCBFCCCCABGGGGGGGGGGGHHHHGGHHGHHHGHHHHFHHGGHGGFGAFFGHFHHHHHHHHGHHHHEGEGGHHGGGGFEFHHHHHFHFFGHFHEGHHHGEHHHHGHHHHHFFGGG?FGGHHGHHHHHHHHHHHGGGGGGHFGGGCDF
@M02034:409:000000000-BFKT7:1:2113:16067:20621 1:N:0:28
AAAGTCGAGGTGCCTAAAGTGGCAACCCAGACTCAGACGTCTGTTGGTGGTGTAGAGCTTCCTGTAGCCGCATGGCGTTCGTACTTAAATATGGAACTAACCATTCCAATTTTCGCTGTCTCTTATACACATCTCCGAG
+
AAABAFABBDB?GGGFFFGFGGGHBGHGGHHGHGHHFFEAEGDGGBHGFFEFGGGHHHGHHHHHFHFDGEEEEEGEEEEFEEGHHHFFHGHHHBFHGHFGFFFG34EF4FGGFGEDFGGHEBF41BFGBCHHHHFB//B
@M02034:409:000000000-BFKT7:1:2113:12449:20624 1:N:0:28
AAAGTCGAGGTGCCTAAAGTGGCAACCCAGACTGATAATAATGTTG
+
CCCCCFCCCCBBGGGGGGGGGGGHHHHGGHHGH33D55D55DGHDG
@M02034:409:000000000-BFKT7:1:2113:8571:20636 1:N:0:28
AAAGTCGAGGTGCCTAAAGTGGCAACCCAGACTTCGGAGCATGTTGGTGGTGTAGAGCTTCCTGTAGCCGCATGGCGTTCGTACTTAAATATGGAACTAACCATTCCAATTTTCGCTGTCTCTTATACACATCTCCGAGCCCACGAGACT
+
BBBCBFCBBBAAGGGGGGGFGGGHHHHGGHHGHHHFGAEFGHHHHHEEGFEFFFHGHHHHHHHHGHHGHGGGFFHGGEGEEEHGHHHHHGHHHHFFFFHFGHFHFHFFHHGHHFGEEFEFHHHHFHFHHGHHHHHFGGGGGGFFGGGGDF
@M02034:409:000000000-BFKT7:1:2113:4085:20639 1:N:0:28
AAAGTCGAGGTGCCTAAAGTGGCAACCCAGACTGGGGCGGCGGTTGGTGGTGTAGAGCTTCCTGTAGCCGCATGGCGTTCGTACTTAAATATGGAACTAACCATTCCAATTTTCGCTGTCTCTTATACACATCTCCGAGCCCACGAGACT
+
BBBBBFBABBABGGG5GGGFGGGHHHHGGHHGFGGFFGGGGGGEEGFGGGEFGFHEFHHHHHHHHHHGHGGFGGHGGGGGGGHHHHHHFHHHHGFGFHGHHHHHHHHHFGGHHHGGGGGGHHHHHHGGHHHHHHGHG@CGFGHGGGGGGE
@M02034:409:000000000-BFKT7:1:2113:4777:20640 1:N:0:28
AAAGTCGAGGTGCCTAAAGTGGCAACCCAGACTTCTCAGAGTGTTGGTGGTGTAGAGCTTCCTGTAGCCGCATGGCGTTCGTACTTAAATATGGAACTAACCATTCCAATTTTCGCTGTCTCTTATACACATCTCCGAGCCCACGAGACT
+
BBBBAFBBBBAAGGGGGGGGGFEFGDAEC22FBGHHHHHFCFGHHHAEEFAFCDGHHGHHHHGGHGHHFGGGEGHHGEFEGEFCFGFHHHDHHHGFHHHGHGHHFHHHHHHHHGGDFGEFGHGHFHFGHFFHHGGGD?F?G<GF@CCA/G
@M02034:409:000000000-BFKT7:1:2113:9971:20646 1:N:0:28
AAAGTCGAGGTGCCTAAAGTGGCAACCCAGACT
+
CBCCCFBCCCCCGGGGGGGGGGGHHHHGGHH2G
@M02034:409:000000000-BFKT7:1:2113:3315:20656 1:N:0:28
AAAGTCGAGGTGCCTAAAGTGGCAACCCAGACTCAGCCTCATGTTGGAGGTGTAGAGCTTCCTGTAGCCGCATGGCGTTCGTACTTAAATATGGAACTAACCATTCCAATTTTCGCTGTCTCTTATACACATCTCCGAGCCCACGAGACT
+
AAAABFABBB2AFGGGGGGGGDFFFGHEGHHGHGHE33AGHHDGGHECFEABF3A5FBAGGFGFBGDFGEC?EEHFG1EFE12FGHFGHHFGHD33G3GHHFHGFHFFEGEHFEEEGD?B44BBD4GFHFHGHHHFDDGGG/CFGGCCDH
@M02034:409:000000000-BFKT7:1:2113:18346:20661 1:N:0:28
AAAGTCGAGGTGCCTAAAGTGGCAACCCAGACTCCGTCTTCTGTTGGTGGTGTAGAGCTTCCTGTAGCCGCATGGCGTTCGTACTTAAATATGGAACTAACCATTCCAATTTTCGCTGTCTCTTATACACATCTCCGAGCCCACGAGACT
+
ABBAAFABBBABGGG5BDEGGGDHHHHGGHHGBFHEAFGGFEFFHHHGGGEFGFGBGHHHFGFGGGGFGGG@FGHHGGGGGFHHHHHHHHHHHHFFHHGHGGHHGFFHHHHHHFGGGGGHHGHGHHFFGHGHHHHGGCC@@GHGCGCDFF
@M02034:409:000000000-BFKT7:1:2113:14283:20665 1:N:0:28
AAAGTCGAGGTGCCTAAAGTGGCAACCCAGACTTCTAATCAGGTTGGTGGTGTAGAGCTTCCTGTAGCCGCATGGCGTTGGTACTTAAATATGGAACTAACCATTCCAATTTTCGCTGTCTCTTATACACATCTCCGAGCCCACGAGACT
+
BBBBBFBBBBABGGGGGGGGGGGGHHHGGHHGHHGHGHHHCHHHGHCGGGEFFGHFHHHHGHHHHHHHHGGGGGHHGGGGGFFHHHFGGHHHHGHHHHGHHHGHHHHHHGHHGHGEGGGHGHHHHHHHHHGHHHHHGCGGGGHGCCCDDH
@M02034:409:000000000-BFKT7:1:2113:19448:20666 1:N:0:28
AAAGTCGAGGTGCCTAAAGTGGCAACCCAGACTAATAAGCAGGTTGGTGGTGTTGTGCTTCCTGTAGC
+
CCCCCFBCDBBCGGGGGGGGGGGHHHHGGHH23FFG5AB35BGHFGA221A1A1B2A55D5BBB5555
@M02034:409:000000000-BFKT7:1:2113:9543:20666 1:N:0:28
AAAGTCGAGGTGCCTAAAGTGGCAACCCAGACTGAGAAGGGTGTAGAGCTTCCTGTAGCCGCATGGCGTTCGTACTTAAATATGGAACTAACCATTCCAATTTTCGCTGTCTCTTATACACATCTCCGAGCCCACGAGACTCCTGAGCAT
+
ABBBBFABBBAAGFGFGFGGFGDHHHHGGHHGHFHFFB3FFHFGHGHHHHHHHHHHHHHHGGFFDHHGGGGGGFGEHFFHHHHHHFHGHHHHFHHHGHHHHHHHHGGGGGHBGBFBGDGGHBFEGHGGGGGGGHGGG@/EHHHHCGBBGG
@M02034:409:000000000-BFKT7:1:2113:13782:20671 1:N:0:28
AAAGTCGAGGTGCCTAAAGTGGCAACCCAGAATGTTAAGGGTGTAGAGCTTCCTGTAGCCGCATGGCGTTCGTACTTAAATATGGAACTAACCATTCCAATTTTCGCTGTCTCTTATACACATCTCCGAGCCCACGAGACTCCTGAGCAT
+
BBB@AFABBDBBGGGFGFGGGGGHGHHGGHGHHHHHHFHHHHGGHHHHHHHHHHHHHHHHEFEEGHFGFGGGGHHHHFFFHHHGHBFHGGHHGHHHHGGBGHHHGCGGGFHGHGHFGGGGF3BGHFHGGGGGGHGGGGGGDGHHGF0FFF
@M02034:409:000000000-BFKT7:1:2113:14300:20672 1:N:0:28
AAAGTCGAGGTGCCTAAAGTGGCAACCCAGACTTCTAATCAGGTTGGTGGTGTAGAGCTTCCTGTAGCCGCATGGCGTTGGTACTTAAATATGGAACTAACCATTCCAATTTTCGCTGTCTCTTATACACATCTCCGAGC
+
BABBAFABBBBBGGGGGGGGGGGHHHHGGHHGHHFGFHGF5GGHGHEAEFFFAAF5A5AC5BFGAFGBBAE0FEC1>E@EA1@BEGFFBDHFHF33BEGHB?BF3B?B4B?GHF@FE/?FHGHHBGBDGB2BF3DB/</>
@M02034:409:000000000-BFKT7:1:2113:11696:20677 1:N:0:28
AAAGTCGAGGTGCCTAAAGTGGCAACCCAGACTAATAATGCGGTTGGTGGTGTAGAGCTTCCTGTAGCCGCATGGCGTTCGTACTTAAATATGGAACTAACCATTCCAATTTTCGCTGTCTCTTATACACATCTCCGAGCCCACGAGACT
+
CCCCCFCBBCBCGGGGGGGGGGGHHHHGGHHGHHHHHHHHHGGGGGGGGGEFGHHFHHHHHHHHHHHHHGGGGGHHGGGGGGHHHHHHHHHHHHHHHHHHHHHHHHGHFHHHHGGGGGGHGHHHHHGGHHHHHHHGDDGCFGHGGGGGGF
@M02034:409:000000000-BFKT7:1:2113:11946:20680 1:N:0:28
AAAGTCGAGGTGCCTAAAGTGGCAACCCAGACTCAGCGGGGGGTTGGTGGTGTAGAGCTTCCTGTAGCCGCATGGCGTTCGTACTTAAATATGGAACTAACCATTCCAATTTTCGCTGTCTCTTATACACATCTCCGAGCCCACGAGACT
+
BCCCAFBBCCABGGGGGGGGGGGHHHGGGHHGHHHHGGGGGGGGGGGGFG>FGFHFHHHHHHHHHHHGHGGGGGGGGGGGGGHHGGGGGGGGGGFFGGGGFGGGGGGGGGGGGGGGGGDFFFFFFFFBFFFFFFFFFCFFFFFFFFFFFF
@M02034:409:000000000-BFKT7:1:2113:8179:20680 1:N:0:28
AAAGTCGAGGTGCCTAAAGTGGCAACCCAGACTTATGTTGGGGTTGGTGGTGTAGAGCTTCCTGTAGCCGCATGGCGTTCGTACTTAAATATGGAACTAACCATTCCAATTTTCGCTGTCTCTTATACACATCTCCGAGCCCACGAGACT
+
BCABBFCCCBAAGGFGGGFBFGGHHHHGGHHFHHHHHHHHHGGEGEEGGGEFGHHHHHHHHHHGHHHHHGGGGGHHGGGGEFGHHHHGFHGFHHHHHHHFHGGHHHHGHHHHHHGGGGFFHHHHHHEHHHHGGGFFGGGGGEEGDGGGGH
@M02034:409:000000000-BFKT7:1:2113:11667:20683 1:N:0:28
AAAGTCGAGGTGCCTAAAGTGGCAACCCAGACTGGGTCGGGGGTTGGTGGTGTAGAGCTTCCTGTAGCCGCATGGCGTTCGTACTTAAATATGGAACTAACCATTCCAATTTTCGCTGTCTCTTATACACATCTCCGAGCCCACGAGACT
+
ABCBAFBBCBBCGGGGGGGGGGGHHHHGGHHGHHHFAFEEGGGGGGGGGGEFGGHHHGHHHHHHHHHHHGGEEGHHGFGGGGHHHHHHHHHHHHFHGHHHHHHHHHHHHGHHHHGGGGGHGHHHHHFHHHHHHHHFGGFCDGHGGCCAEG
@M02034:409:000000000-BFKT7:1:2113:4639:20686 1:N:0:28
AAAGTCGAGGTGCCTAAAGTGGCAACCCAGACTGCTGAGAAGGTTGGTGGTGTAGAGCTTCCTGTAGCCGCATGGCGTTCGTACTTAAATATGGAACTAACCATTCCAATTTTCGCTGTCTCTTATACACATCTCCGAGCCCACGAGACT
+
CCCCCFBCCCABGGGGFGGGGGGHHHGGGHHGHHGHGGGHHHHHHHGFGGGFGFHFHHHHHHHHHHHHHGGGGGHHGEFGGGGHHHHHHHHHHHBDGFHHHHHHHHHHHHHHHHGGGGFFFHHHHHHGHHHHHHGHGCGGGGHGGGGDGF
@M02034:409:000000000-BFKT7:1:2113:16386:20687 1:N:0:28
AAAGTCGAGGTGCCTAAAGTGGCAACCCAGACTAATAAGCAGGTTGGTGGTGTAGAGCTTCCTGTAGCCGCATGGCGTTCGTACTTAAATATGGAACTAACCATTCCAATTTTCGCTGTCTCTTATACACATCTCCGAGCCCACGAGACT
+
BBBBBFBBBBBBGFGGFGGGGGGHHHHGGHHGHCDGGFDGFHHHHF?EEEFFF3GBGEEGGFHHHFFAGAE0EEF1E1EEEEBHHGHHFHHGHE3BFGHHGF?FFGG4BFFHB4>EE//BBFGD4GBDGFFCGDG2C/CC@GGGG/CDDH
@M02034:409:000000000-BFKT7:1:2113:10202:20699 1:N:0:28
AAAGTCGAGGTGCCTAAAGTGGCAACCCAGACTCAGCATGATGTTGGTGGTGTAGAGCTTCCTGTAGCCGCATGGCGTTCGTACTTAAATATGGAACTAACCATTCCAATTTTCGCTGTCTCTTATACACATCTCCGAGCCCACGAGACT
+
BBBBBFBBBBBAGGGGFGGGGGFGHHHGGHHGHHHBCGHHHFGHHHHGGGGFHFHGGHHHGHHHHHHHHGGEEGHHGGGGGGHHHHHGGGGHHHHHGHHHHHGHHHHHHHHHHHGGGGFHHHHHHHFFGHHHHHHHC?FGGGHGGGGGGF
@M02034:409:000000000-BFKT7:1:2113:4629:20702 1:N:0:28
AAAGTCGAGGTGCCTAAAGTGGCAACCCAGACTGCT
+
AABBAFBABBAAGGGGGGGGGGGHGHHGGGHGHG35
@M02034:409:000000000-BFKT7:1:2113:18397:20704 1:N:0:28
AAAGTCGAGGTGCCTAAAGTGGCAACCCAGACTCATGAGCATGTTGGTGGTGTAGAGCTTCCTGTAGCCGCATGGCGTTCGTACTTAAATATGGAACTAACCATTCCAATTTTCGCTGTCTCTTATACACATCTCCGAGCCCACGAGACT
+
CCCCCFCCCCABGGGGGGGFGGGHGHHGGHHGHHHHHHHHHHHHHHHGGGEFFGGFHHHHHHHHGHHHHGGGGGHHGGGGGFHHHHHHHHGHHHFHHHGHHHHHHHHHHHHHHHGGGGGGHHGHHHGHHHGHHHHFDCGCCGHGGGGCFH
@M02034:409:000000000-BFKT7:1:2113:24698:20708 1:N:0:28
AAAGTCGAGGTGCCTAAAGTGGCAACCCAGACTTATAAGGGTGTTGGGGGTGTAGAGGTTCCTGTAG
+
A?AAADAABBBBGGGF4BGGGFCGCHHGGHHFG55F5D5F2BFE2FB200EE0AD552B?3F55@5D
@M02034:409:000000000-BFKT7:1:2113:16799:20715 1:N:0:28
AAAGTCGAGGTGCCTAAAGTGGCAACCCAGACTAATAATAAGGTTGGTGGTGTAGAGCTTCCTGTAGCCGCATGGCGTTCGTACTTAAATATGGAACTAACCATTCCAATTTTCGCTGTCTCTTATACACATCTCCGAGCCCACGAGACT
+
BBBCCFBCBBABGGGGGGGGGGGHHHGGGHHGHGHGHHHFBHHHHCEFGGEFBFGDFHHHHHHHHHHFFGGGGGGHGFGGGFGHHHHHHHHHHHHHHHGHHHFHGHFHHGHHHGGGGGEHHHHHHHHGFHHHHHG2DCGGGGHGGGGGGH
@M02034:409:000000000-BFKT7:1:2113:24682:20719 1:N:0:28
AAAGTCGAGGTGCCTAAAGTGGCAACCCAGACTTCTAAGGATGTTGGTGGTGTAGAGCTTCCTGTAGCCGCATGGCGTTCGTACTTAAATATGGAACTAACCATTCCAATTTTCGCTGTCTCTTATACACATCTCCGAGCCCACGAGACT
+
CCCCCFCCCCBCGGGGGGGFGGGHHHHGGHHGHHHHHHHHHHHHHHHGGGEFGHHHHHHHHHHHHHHHHGGGGGHHGGGGGGHHHHHGHHHGHGGHHHHGHHFHHHHHHHHHHHGGGGGHHHHHHHGGHHGHHHHHGG?CGGHGGGGFGH
@M02034:409:000000000-BFKT7:1:2113:5808:20734 1:N:0:28
AAAGTCGAGGTGCCTAAAGTGGCAACCCAGACTAATACTCAGGTTGGTGGTGTAGAGCTTCCTGTAGCCGCATGGCGTTCGTACTTAAATATGGAACTAACCATTCCAATTTTCGCTGTCTCTTATACACATCTCCGAGCCCACGAGACT
+
ABBBAFBBBDAAGGGGGGGBFGDFHHCGGHGGHHFFGFHHHF3FGHGEFEEABBGGHGHHHEHGGFFFFEE@EGGHGEEGEEH1FFGEGHH4BGGBFHHHHHFGFHHHHGHGHFE/EEEEFEGGGHGFFFHHHHDFD/>@CGHFCGGGGH
@M02034:409:000000000-BFKT7:1:2113:18606:20735 1:N:0:28
AAAGTCGAGGTGCCTAAAGTGGCAACCCAGACTGTTAAGGGTTTGGAGCTTCCTGTAGCCGCATGGCGTTCGTACTTAAATATGGAACTAACCATTCCAATTTTCGCTGTCTCTTATACACATCTCCGAGCCCACGAGACTCCTGAGCAT
+
BABBBFBBBBAAGGGGGGGGGGGGHHHGGHHGHGHHHFHHFHFEGGGHGHHHGHHHGHGDEE?FFHHGBEGGGFGGHGB3@GHHH3FGGHGHHHHHHGHHGHHHDEFGGGHGGHHHHHHHGFGGHBGGGGGCGEFGFFGGFHEDGHHFHF
@M02034:409:000000000-BFKT7:1:2113:12924:20736 1:N:0:28
AAAGTCGAGGTGCCTAAAGTGGCAACCCAGACTGTTTCTCCTGTTGGTGGTGTAGAGCTTCCTGTAGCCGCATGGCGTTCGTACTTAAATATGGAACTAACCATTCCAATTTTCGCTGTCTCTTATACACATCTCCGAGCCCACGAGACT
+
CCCCCFCCCCBAGGGGGGGGGGGHHHHGGHHGHHHHHHHHHHHHHHHGGGEFGFHHHHHHHHHHHHHHHGGGFGHHGGGGGGFHHHHHHHHHHHFHGHHHHHGHHHHHHHHHHHGGGGGGHHHHHHFGHHHGHHHHGGGGGGHGGGGDGH
@M02034:409:000000000-BFKT7:1:2113:12221:20744 1:N:0:28
AAAGTCGAGGTGCCTAAAGTGGCAACCCAGACTGAGGCTGCGGTTGGTGGTGTAGAGCTTCCTGTAGCCGCATGGCGTTCGTACTTAAATATGGAACTAACCATTCCAATTTTCGCTGTCTCTTATACACATCTCCGAGCCCACGAGACT
+
BABBBFAABBAAGGGGGGGFGGGHHHHGGHGGHHHHGGHHGGGGGGGGGGGGHFHDGHHHHGHHHHHHHGFEGGHFGEEGGEHHHHHFFHHGGHFBFFBGHFHHHHHGHHHHHHGGGDAFHGHFGHD3FGGGHHHBA@CGCEEFDC?DCG
@M02034:409:000000000-BFKT7:1:2113:5313:20746 1:N:0:28
AAAGTCGAGGTGCCTAAAGTGGCAACCCAGACTATGTCGTCGGTTGGTGGTGTAGAGCTTCCTGTAGCCGCATGGCGTTCGTACTTAAATATGGAACTAACCATTCCAATTTTCGCTGTCTCTTATACACATCTCCGAGCCCACGAGACT
+
BBBBAFBBBCAAFFGGGGGFGGGHHHHGGHHGHHHHHHHEFGGEGGGEFGEFCGHHHHGHHHHHGFHHHGGEGGHHGGGGGFHHHHHHHHHHHHBGGHGGHHGHHHGHHHHHHFGGGGGGHGHHHHHHHHHGFHGHGGFGGGHGGGGGGF
@M02034:409:000000000-BFKT7:1:2113:5391:20748 1:N:0:28
AAAGTCGAGGTGCCTAAAGTGGCAACCCAGACTAGTGGGAATGTTGGTGGTGTAGAGCTTCCTGTAGCCGCATGGCGTTCGTACTTAAATATGGAACTAACCATTCCAATTTTCGCTGTCTCTTATACACATCTCCGAGCCCACGAGACT
+
A>AAABBB?D2A4GGBGDGBGGGGFABEF2FDCHGAECFBFBF5DGHAFD1ABBGHHBBGGCDBBFGFGEEEFEHFEEEEEEFGGFFGHHF4FBB3@333@??F3E44FGHFG4></E?3BDB44B4FFFFH1?1DECD@//?FDCC?DH
@M02034:409:000000000-BFKT7:1:2113:5407:20756 1:N:0:28
AAAGTCGAGGTGCCTAAAGTGGCAACCCAGACTAGTGGGAATGTTGGTGGTGTAGAGCTTCCTGTAGCCGCATGGCGTTCGTACTTAAATATGGAACTAACCATTCCAATTTTCGCTGTCTCTTATACACATCTCCGAGCCCACGAGAC
+
BBBBBFBBBBBBGGGGGFGGFGGHHHHGGHHGHHCG522FHHGGHFHGGGEFHHHHHHHHHHHHHHHHHGGFFGHHGGGGGGHHHHHHHHHHHHHHGHHHHHHHHHHHHHHHHHGGGGGHHHHHHHHHHGHHHHHHGGGGGGEGGGGGD
@M02034:409:000000000-BFKT7:1:2113:4204:20756 1:N:0:28
AAAGTCGAGGTGCCTAAAGTGGCAACCCAGACTAGTGCTATGGTTGGTGGTGTAGAGCTTCCTGTAGCCGCATGGCGTTCGTACTTAAATATGGAACTAACCATTCCAATTTTCGCTGTCTCTTATACACATCTCCGAGCCCACGAGAC
+
BBBBBFAADDABGGEGGGABFGGGHHHGFGEFFGBFA55FABGHFEEGFCFFEFDAGHHHHHHGHFHFFEG?EGHHG>EFEGHHHGFHGGFHHG3FHFHHFGHHHHHBGFDGHHGDGGGHFFHHGHFFFGHHCGGGGDGGCECA/>CGC
@M02034:409:000000000-BFKT7:1:2113:21902:20759 1:N:0:28
AAAGTCGAGGTGCCTAAAGTGGCAACCCAGACTAAGGAGGGGGTTGGTGGTGTAGAGCTTCCTGTAGCCGCATGGCGTTCGTACTTAAATATGGAACTAACCATTCCAATTTTCGCTGTCTCTTATACACATCTCCGAGCCCACGAGACT
+
AAAABFBBBBAAGFGFFGGFGGGGHHHFFFEFHHHFGBFEFFCEEGGBFEEFF3FFHHHGHFHHDGHHHGEEGFHFGGGGGEFGHHHEHGHHHHDHFGHGFFHHHHHFFHHHEGGGGGGHHFGHEFGDDGHHHHHDACCGGFHEDCFGGH
@M02034:409:000000000-BFKT7:1:2113:26143:20764 1:N:0:28
AAAGTCGAGGTGCCTAAAGTGGCAACCCAGACTACTAATTCTGTTGGTGGTGTAGAGCTTCCTGTAGCCGCATGGCGTTCGTACTTAAATATGGAACTAACCATTCCAATTTTCGCTGTCTCTTATACACATCTCCGAGCCCACGAGACT
+
BBBBBFBBDBAAEGGGGCGGGFGFFHHFDHFFHGGFGBDFEGHHHHEEACABFFGDGHHHHGHFFFFGHGGFEEHHGEFEEEGHHHGHFHFHHBFGFHHHHHHHGHHHHHHHHFGGGGEEHHHHHHHGBHGFFHHHF?CB@EHGFCCD?F
@M02034:409:000000000-BFKT7:1:2113:17673:20774 1:N:0:28
AAAGTCGAGGTGCCTAAAGTGGCAACCCAGACTTCGACTGGTGTTGGTGGTGTAGAGCTTCCTGTAGCCGCATGGCGTTCGTACTTAAATATGGAACTAACCATTCCAATTTTCGCTGTCTCTTATACACATCTCCGAGCCCACGAGACT
+
A?AB?FBBBDBBGGGFFGGGGFFHHHFGGHHGFHHFGGGGHHGHGHHFGDEFFFDFGHHGHHHHHHHGHGGGFGHGEEGGGGHHHHFFGHFHHHEGFGEHFGFGHHGFHHHHHHGGGGGGHHHHBGF?2FGHFHFFGCGGGGFGGC@?/G
@M02034:409:000000000-BFKT7:1:2113:25214:20776 1:N:0:28
AAAGTCGAGGTGCCTAAAGTGGCAACCCAGACTCAGGGTAAGGTTGGTGGTGTAGAGCTTCCTGTAGCCGCATGGCGTTCGTACTTAAATATGGAACTAACCATTCCAATTTTCGCTGTCTCTTATACACATCTCCGAGCCCACGAGACT
+
BBBBBFBABBBBGGGGEGGGGGGHHHHGGHGGHHHHGFCCGGHGHHGGGGGFHHHHHHHHGHHHHHHGHGGFGGHHGGGGGGHHHHHHHFHHHHGHHHGHHHFHFHFHHHHHHHGGGGGHGHHHHHHHGHFF2GFBA@C??FEE?FGGGG
@M02034:409:000000000-BFKT7:1:2113:14042:20783 1:N:0:28
AAAGTCGAGGTGCCTAAAGTGGCAACCCAGACTCATACTTCGGTTGGTGGTGTAGAGCTTCCTGTAGCCGCATGGCGTTCGTACTTAAATATGGAACTAACCATTCCAATTTTCGCTGTCTCTTATACACATCTCCGAGCCCACGAGACT
+
CCCCCFCCCCACGGGGGGGFGGGHHHHGGHHGHHHHHHHHHGGGGGGGGGEFGGHHHHHHHGHHHHHHHGGGGGHHGGGGGEHHHHHHHGHHHHGHGHHHHHGHHGHHHHHHHHGGGGGGHHHHHHHHHHHHHHHHGGGGGGHGGGGGGF
@M02034:409:000000000-BFKT7:1:2113:19996:20784 1:N:0:28
AAAGTCGAGGTGCCTAAAGTGGCAACCCAGACTCAGCCTAATGTTGGTGGTGTAGAGCTTCCTGTAGCCGCATGGCGTTCGTACTTAAATATGGAACTAACCATTCCAATTTTCGCTGTCTCTTATACACATCTC
+
BBCCCFCCCBABGGGGGGGFGGGHHHHDEHGGHHHBHHGHHHHDFGGEFGEFCEHGHHHHHHHHGFHHHGGGGGHGGGGGGFFHHHHHHHHFHGGHGHHHFGFHHHHFHHHGHGGGGGGHFFHHGHHFGFHHHHG
@M02034:409:000000000-BFKT7:1:2113:16978:20785 1:N:0:28
AAAGTCGAGGTGCCTAAAGTGGCAACCCAGACTGCTCAGCATGTTGGTGGTGTAGAGCTTCCTGTAGCCGCATGGCGTTCGTACTTAAATATGGAACTAACCATTCCAATTTTCGCTGTCTCTTATACACATCTCCGAGCCCACGAGACT
+
BBBBBFBADDABGGGFGGGGGGGHHHGGGHHGHHHGHHHHHHGGHHHEFGBFGFGHHHHHHGHHHHHHHGGFGGHHGGGGGGHHHHHGHFHHHHHHGHHHHGGHHHGHHHHHHHGGGGGHHHHHGHHHGHHHHHHDD?CGGGGGGCGDDG
@M02034:409:000000000-BFKT7:1:2113:24657:20793 1:N:0:28
AAAGTCGAGGTGCCTAAAGTGGCAACCCAGACTGCGTCGCATGTTGGTGGTGTAGAGCTTCCTGTAGCCGCATGGCGTTCGTACTTAAATATGGAACTAACCATTCCAATTTTCGCTGTCTCTTATACACATCTCCGAGCCCACGAGACT
+
BBBBBFAABBAAGGGGFGGGGGGGHHHGGHHGHGFEGGGGCEFGGECEGGA1BEGBFGHHHHHGHFHHFGGEGGHHGFGFGGEHHHHHHHHHHHGGHHGHFHHHHHHHGHFHHHEGGDFGHHFHFHGF3@GFFG2GGCCFCFHGF@ADEH
@M02034:409:000000000-BFKT7:1:2113:12664:20796 1:N:0:28
AAAGTCGAGGTGCCTAAAGTGGCAACCCAGACTACGAATGCTGTTGGTGGTGTAGAGCTTCCTGTAGCCGCATGGCGTTCGTACTTAAATATGGAACTAACCATTCCAATTTTCGCTGTCTCTTATACACATCTCCGAGCCCACGAGACT
+
AABBAFBBBDABGGGBEGGGFGGHGHHGGHGGHFHEE2GHHHHHGHEEEAFGA3F5DEHH5GFFHEFDG1E>EEE1EEGED?FEGFGGFFHFHB3BEFHHHF3FGGH44BFHFF?EE??B4GHHHHFDFGDFHHHB/>/<CACFC/</<G
@M02034:409:000000000-BFKT7:1:2113:20934:20797 1:N:0:28
AAAGTCGAGGTGCCTAAAGTGGCAACCCAGACTAGGGAGGGGGTTGGTGGTGTAGAGCTTCCTGTAGCCGCATGGCGTTCGTACTTAAATATGGAACTAACCATTCCAATTTTCGCTGTCTCTTATACACATCTCCGAGCCCACGAGACT
+
BBCBBFBCCCABGGGGGGGFGFGHHHHG2GHGHHHHHHFGGGGEEGGFGG?FGHHHHGHHHHHHHHHHHGGGGGHGGFGGGFHHHHHFHHGHHHGHHHHHHHHHHHHHHHHHHHGGGGGGHGHHFHFGGFHHHHGHGGCCGGHGGCFGGH
@M02034:409:000000000-BFKT7:1:2113:24524:20805 1:N:0:28
AAAGTCGAGGTGCCTAAAGTGGCAACCCAGACTGGTACGGATGTTGGTGGTGTAGAGCTTCCTGTAGCCGCATGGCGTTCGTACTTAAATATGGAACTAACCATTCCAATTTTCGCTGTCTCTTATACACATCTCCGAGCCCACGAGAC
+
BBBBBFBADD>AGGGGGGFAFFGHHHGGGGHGHHHHHHGGFGGHHHHGFFBFGHHGHHHHHHGHHHHHFGFFEGHFEGGFGFGHHHHHHGGGHHHHGHGFGHHHHHHGFGBHHHGGGGGGGGHHHHFHDHHHFHBGF/@?CAGGGGGFF
@M02034:409:000000000-BFKT7:1:2113:17758:20807 1:N:0:28
AAAGTCGAGGTGCCTAAAGTGGCAACCCAGACTAAGCCGAGTGTTGGTGGTGTAGAGCTTCCTGTAGCCGCATGGCGTTCGTACTTAAATATGGAACTAACCATTCCAATTTTCGCTGTCTCTTATACACATCTCCGAGCCCACGAGACT
+
ABBBBFBB@BBBGGGGGGGGFGGFGHHGDGFGB3F33B22AFGHHHGAAAEAA3F5DB3GBFHHD555F1E0EEFACE?EFE2FAGHE3BGGB333BFEH3?3?DBG44F3FG4/?E<<B3?FD3B?B3F22BGG2B?CGGFC<C//<>F
@M02034:409:000000000-BFKT7:1:2113:17924:20810 1:N:0:28
AAAGTCGAGGTGCCTAAAGTGGCAACCCAGACTCAGAAGAATGGTGGTGGTGTAGAGCTTCCTGTAGCCGCATGGCGTTCGTACTTAAATATGGAACTAACCATTCCAATTTTCGCTGTCTCTTATACACATCTCCGAGCCCACGAGAC
+
DDCDCFCCCCBCGGGGGGGGGGGHHHHGGHHGH3BF3ABGF3B3DFEEFDEFFAG5FDGHDHHHHHHFFGGEFGHFGGFGGGHGHHHEHFHHHGDEGHHHEF3FFFHEGHHHHHGGGEEGFGHHFHHHHHFHHHHD?@CFGECGCCG?D
@M02034:409:000000000-BFKT7:1:2113:15128:20821 1:N:0:28
AAAGTCGAGGTGCCTAAAGTGGCAACCCAGACTGGTCTGGCTGTTGGTGGTGTAGAGCTTCCTGTAGCCGCATGGCGTTCGTACTTAAATATGGAACTAACCATTCCAATTTTCGCTGTCTCTTATACACATCTCCGAGCCCACGAGACT
+
CCCCCFCBBCCCGGGGGGGGGGGHHHHGGHHGHHDBF5GFHHGHHHGGGGGFHHHFHHHHHHHHHHHHHGGGGGHHGGGGGGGHHHHHHHHHHHFHHHGHHHHHHGHHGGHHHHGGGGGHGHHHHHHHHHHHHHHHGGGGGGHGGGGGGG
@M02034:409:000000000-BFKT7:1:2113:24877:20822 1:N:0:28
AAAGTCGAGGTGCCTAAAGTGGCAACCCAGACTCATCATGGTGTTGGTGGTGTAGAGCTTCCTGTAGCCGCATGGCGTTCGTACTTAAATATGGAACTAACAATTCCAATTTTCGCTGTCTCTTATACACATCTCCGAGCCCACGAGACT
+
CCCBBFCCCCCCGGGGGGGGGGGHHHGGGHHGHHHHFHHHHHHHGHGGGGEFFFHGHHHHHHHHHHHGHGGGGGHHGGGGGGFHGFGGHHHHHFGGFFH3GHHHGHFHBGGHHHGDGGGFHGHHEHHDGHHHHHHHGCGDGGHGGGCDGG
@M02034:409:000000000-BFKT7:1:2113:11008:20824 1:N:0:28
AAAGTCGAGGTGCCTAAAGTGGCAACCCAGACTGGGGTGCGGGTTGGTGGTGTAGAGCTTCCTGTAGCCGCATGGCGTTCGTACTTAAATATGGAACTAACCATTCCAATTTTCGCTGTCTCTTATACACATCTCCGAGCCCACGAGACT
+
BBBBBFBABBAAGGGGGGGGGGGHHHHGGHHGFFHFGEEGFGCGGGGGGGGEFFF@GFHEGBGHHGHFHFEEEGHFCEEEE/2CGHHFGHHHGHEBGCDFE0BGGFFBGGFHHECDFDCDHHGGFHFGHF2GGGFGD/@G?FHGGGCA.D
@M02034:409:000000000-BFKT7:1:2113:27560:20831 1:N:0:28
AAAGTCGAGGTGCCTAAAGTGGCAACCCAGACTACGAATCAGGTAGGT
+
BBBBAFBBBDBBGGGGFGGGGGGHHHHGGHHGHE3AAAF25BFF5B25
@M02034:409:000000000-BFKT7:1:2113:28275:20836 1:N:0:28
AAAGTCGAGGTGCCTAAAGTGGCAACCCAGACTAAT
+
AAAAAFAADD>AGGG1B1FFGGEHHFFEGHHFFH1D
@M02034:409:000000000-BFKT7:1:2113:23840:20836 1:N:0:28
AAAGTCGAGGTGCCTAAAGTGGCAACCCAGACTATGTGG
+
AB@ABFBBBBABGGGGGGGGGGGGHHHGGHHGH3DE55B
@M02034:409:000000000-BFKT7:1:2113:22626:20868 1:N:0:28
AAAGTCGAGGTGCCTAAAGTGGCAACCCAGACTGAGAAGGGGGTTGGTGGTGTAGAGCTTCCTGTAGCCGCATGGCGTTCGTACTTAAATATGGAACTAACCATTCCAATTTTCGCTGTCTCTTATACACATCTCCGAGCCCACGAGACT
+
AABBBF3ADBAAGGGGGGG6FFGHHH4EEHHGHHHHHHGHGGGEFGGEGFDFGFGGHHHHHFHHGHHFHGC@EGHHGGGFGF2GGHFFGHFHEHFHFHGGGAGGFHHF4FGHHHGAEDGBGHGHFGGGGFHHHHHFGGCGCFEADGGDGH
@M02034:409:000000000-BFKT7:1:2113:18546:20869 1:N:0:28
AAAGTCGAGGTGCCTAAAGTGGCAACCCAGACTAATAATAAGGTTGGTGGTGTAGAGCTTCCTGTAGCCGCATGGCGTTCGTACTTAAATATGGAACTAACCATTCCAATTTTCGCTGTCTCTTATACACATCTCCGAGCCCACGAGACT
+
CBCCCFCCCCCCGGGGFGGGGGGHHHHGGHHCHHFGFFFF5FGHFHGGGGGFG3F5FFHHBGHHFFFFFFGCEGGEEEFGGECGHHHHHHHHFH3FGGHHBE?GFGGBBGFHGFFGGGEGFHHHGGHFFFHHHHHGGCGGGGGGCC@AAG
@M02034:409:000000000-BFKT7:1:2113:9253:20869 1:N:0:28
AAAGTCGAGGTGCCTAAAGTGGCAACCCAGACTCATCCTCAGGTTGGTGGTGTAGAGCTTCCTGTAGCCGCATGGCGTTCGTACTTAAATATGGAACTAACCATTCCAATTTTCGCTGTCTCTTATACACATCTCCGAGCCCACGAGACT
+
BBBBBFBBBBBBGGGGGFGGGGGHHHHGGHHGHGHHHGHHHHHHHHGGEGEFGFGGFHHHHHHHHHHGHGGGGGGHGGGGGGHHHHHGHGHHHHFGHHHHHHHHHHGHHHHHHHGGFFEGHHHHHHHGHHHHHHHFDFGGGG/FC?C/DH
@M02034:409:000000000-BFKT7:1:2113:16694:20881 1:N:0:28
AAAGTCGAGGTGCCTAAAGTGGCAACCCAGACTGAGAAGAAGGTTGGTGGTGTAGAGCTTCCTGTAGCCGCATGGCGTTCGTACTTAAATATGGAACTAACCATTCCAATTTTCGCTGTCTCTTATACACATCTCCGAGCCCACGAGACT
+
AABB>FAABDAAGGGGCGGGGGGGHHHGGHHGHHFGHGBGGHHFHHCGGGEFCFGFFGHHEHFHHFHFGEGCFEFBEECGFEFEEHHGHFFGFE3@GGHFFB3?GHHGFHHFGFGEFGG3GFGHHHFGFGBFFBF2B?@/@/FF@CGFGB
@M02034:409:000000000-BFKT7:1:2113:14691:20890 1:N:0:28
AAAGTCGAGGTGCCTAAAGTGGCAACCCAGACTACTTGTGGTGTTGGTGGTGTAGAGCTTCCTGTAGCCGCATGGCGTTCGTACTTAAATATGGAACTAACCATTCCAATTTTCGCTGTCTCTTATACACATCTCCGAGCCCACGAGACT
+
ABBBADAAD@AAGGGFGFDADGEHHHHGGGHFHGHFHFHGGHGHGHHGGGG1AFF5EHHHFGHHGHGHHGGCEEHFEECGEEGHHHF3GGHEFF33EGHFGCGHEFHEBFGHHHGGGCEFFHGHDFGHHGHHHHH?C/BD/FHGGCDGGH
@M02034:409:000000000-BFKT7:1:2113:26660:20900 1:N:0:28
AAAGTCGAGGTGCCTAAAGTGGCAACCCAGCTGGTTGGTGGGGTAGAGCTTCCTGTAGCCGCATGGCGTTCGTACTTAAATATGGAACTAACCATTCCAATTTTCGCTGTCTCTTATACACATCTCCGAGCCCACGAGACTCCTGAGCAT
+
CCCCCFBBCCACGGGGGGGGGGGHHHHGGH2F3A3B22FCGFFE1BAFAFHEGHHG5FGEEEEDFFBEE>FEF21GF433BFFFFBGGEDGB?FGHHFHHFHHH4EFAEGFHFHFBGDFGEHHFFF2AC/<BFEGGDGGGGH1F1GG1<>
@M02034:409:000000000-BFKT7:1:2113:6225:20903 1:N:0:28
AAAGTCGAGGTGCCTAAAGTGGCAACCCAGACTGGGAATAAGGTTGGTGGTGTAGAGCTTCCTGTAGCCGCATGGCGTTCGTACTTAAATATGGAACTAACCATTCCAATTTTCGCTGTCTCTTATACACATCTCCGAGCCCACGAGACT
+
AAAAAFBA3AAAGGGGFGCAGFGHHHHGGHFCGCCHFHHHBGHFFHEGGGGFHFFGHHHHGHHHGHBGGGGGGEHHGEEEA>BGHHHHGGGHGFFFFHFBBGFHHHFFFHHHHGCEG?EEBFHF4FDFFHFFGFFG?@CDGGFFC/CGAF
@M02034:409:000000000-BFKT7:1:2113:5998:20911 1:N:0:28
AAAGTCGAGGTGCCTAAAGTGGCAACCCAGACTTCTGTTGGGGTTGGTGGTGTAGAGCTTCCTGTAGCCGCATGGCGTTCGTACTTAAATATGGAACTAACCATTCCAATTTTCGCTGTCTCTTATACACATCTCCGAGCCCACGAGACT
+
A@ABAFAA?>AAFGGFGGGFGGGHGGHGGGHGHH5FFAFGHGG2EEEFEGEFAGHFHGHHBGFEFGGFGEEEEGHAEEGFEFFFHHHHHHDFGGFGBGEFFABGFGGDGGHHHGGADGD2F3DFHGFFF2FBCHEBDGG@?FHFDCFGDB
@M02034:409:000000000-BFKT7:1:2113:14081:20912 1:N:0:28
AAAGTCGAGGTGCCTAAAGTGGCAACCCAGACTTCTTCGAAGGTTGGTGGTGTAGAGCTTCCTGTAGCCGCATGGCGTTCGTACTTAAATATGGAACTAACCATTCCAATTTTCGCTGTCTCTTATACACATCTCCGAGCCCACGAGACT
+
CCCCCFCCCCBCGGGGGGGFGGGHHHHGGHHGHHGHBHHHHGGHHHGGGGGFGFHFHHHHHHHHHHHGHGGEFFHAFEGGGGGHHHHHHHHHHGFFHHHHHFFGGHHHFGHHHGEGGGEH4HHDFHHFHHHFHHHBGGGGGFHGGGGGGH
@M02034:409:000000000-BFKT7:1:2113:18185:20917 1:N:0:28
AAAGTCGAGGTGCCTAAAGTGGCAACCCAGACTACTAATCATGTTGGTGGTGTAGAGCTTCCTGTAGCCGCATGGCGTTCGTACTTAAATATGGAACTAACCATTCCAATTTTCGCTGTCTCTTATACACATCCCGAGCCCACGAGACTC
+
BBCCCFCCBCBCGGGGGGGGGGGHHHHGGHHGHHHHHHHHHHHHHHHGGGEFHHHHHHHHHHHHHHHHHGGGGGHHGGGGGGHHHHHHHHHHHHHHGHHHHGHHHHHHHHHHHHGFGGGHHHHHHHHHGHHHHGHGGGGGGHGGGGGGHH
@M02034:409:000000000-BFKT7:1:2113:19254:20921 1:N:0:28
AAAGTCGAGGTGCCTAAAGTGGCAACCCAGACTCAGAATACTGTTGGTGGTGTAGAGCTTCCTGTAGCCGCATGGCGTTCGTACTTAAATATGGAACTAACCATTCCAATTTTCGCTGTCTCTTATACACATCTCCGAGCCCACGAGACT
+
AAA3>DAABBBBGFFGGGGGGGGHHHHGGHHDHHCFHHHGFHGGEGEAFC2BAFGEGFFHGFHGFHHFHGGGGGHHGGGGFEGHHHHHHHGHHHGFFF3BGFFEHHE4GFHHGB>EEFFBFHGFFGHFFCGFHGH2E/BDDGHF?/CD/G
@M02034:409:000000000-BFKT7:1:2113:17249:20923 1:N:0:28
AAAGTCGAGGTGCCTAAAGTGGCAACCCAGACTAATCAGACGGTTGGTGGTGTAGAGCTTCCTGTAGCCGCATGGCGTTCGTACTTAAATATGGAACTAACCATTCCAATTTTCGCTGTCTCTTATACACATCTCCGAGCCCACGAGACT
+
CCCCCFCCCCCCGGGGGGGGGGGHHHHGGHHGHHHHHHHHGGGGGGGEFGGFHFHFFHHHHHHHHHHGFGGEFGFFGEGGGGHHHHHBGHHHHHBGFGHHFHGGGHFDGHHHHHGGGEGHHHHFHHHFGFHGHHHFDCGGGGEFGGCAEH
@M02034:409:000000000-BFKT7:1:2113:28003:20924 1:N:0:28
AAAGTCGAGGTGCCTAAAGTGGCAACCCAGACTCAGAAGAATGTTGGTGGTGTAGAGCTTCCTGTAGCCGCATGGCGTTCGTACTTAAATATGGAACTAACTATTCCAATTTTCGCTGTCTCTTATACACATCTACGAGCCCACGAGACT
+
BBBBBFBBBBAAGGGGGFGBFFGCHFGGGHHGCFFFBFGHCHFGHHFG2EGEA3F5F53EAGEGBEFF3EAAEEG1@E?FE>2F14FGHFHDFE33F@G333@B44F44GEGG4>/EEEFEGH4?BGBF2GGHF3B?/<CC/CF//@</F
@M02034:409:000000000-BFKT7:1:2113:27212:20934 1:N:0:28
AAAGTCGAGGTGCCTAAAGTGGCAACCCAGACTACTGGGGGGGTTGGTGGTGTAG
+
BBCCAFBCCCCCGGGGGGGGGGGHHHHGGHGGHFBFGHG2AEC;CCC..9C9.9;
@M02034:409:000000000-BFKT7:1:2113:6536:20947 1:N:0:28
AAAGTCGAGGTGCCTAAAGTGGCAACCCAGACTCAGAATAAGGTTGGTGGTGTAGAGCTTCCTGTAGCCGCATGGCGTTCGTACTTAAATATGGAACTAACCATTCCAATTTTCGCTGTCTCTTATACACATCTCCGAGCCCACGAGACT
+
BBBBBFBBBBAAGGGGFGGGGGGHHHHGGHHGHHHGGHHHHHHHHHGGGGEFGHHHHHHHHHHHGHHHHGGGEGHHGGGGGGHHHHHGHHHHHHFFHHGHGFHHHHHHEGHHHHGGGGGGHHHHHHGHHHHGHHGGGGGGGGHGGGG?AG
@M02034:409:000000000-BFKT7:1:2113:19145:20947 1:N:0:28
AAAGTCGAGGTGCCTAAAGTGGCAACCCAGACTGAGCAGAAGGTTGGTGGTGTAGAGCTTCCTGTAGCCGCATGGCGTTCGTACTTAAATATGGAACTAACCATTCCAATTTTCGCTGTCTCTTATACACATCTCCGAGCCCACGAGACT
+
CCCCCFBABCBBGGGGGGGGGGGGHHHGGHHGHHGHHHGGHHHHHHGGGGEFHHHHHGHHHHHFHHHHHGGGGGHHGGGGGFHHHHHGHHHHHHFGHGGHHHGHHHHHHHHHHHGGGGGHHGHHGHGHHHFHFGFGF?CGDGHGGGGGGH
@M02034:409:000000000-BFKT7:1:2113:28335:20952 1:N:0:28
AAAGTCGAGGTGCCTAAAGTGGCAACCCAGACTCATAAGCATGTTGGTGGTGTAGAGCTTCCTGTAGCCGCATGGCGTTCGTACTTAAATATGGAACTAACCATTCCAATTTTCGCTGTCTCTTATACACATCTCCGAGCCCACGAGACT
+
BABCBFBBCCBCGGGGGGGGGGGHHHHGGHHGHHHHFHHHHHHHHHHEFGEFGGHHHGHHHHHHGHHGHGGGGGHGGGGGGFHFHHHHHHGHHHEHGHGGFFFGFGHGHHHHHHGGGGGHHHHHHHHHHHGHFGFHGGGGGFHGGGGGGH
@M02034:409:000000000-BFKT7:1:2113:22590:20957 1:N:0:28
AAAGTCGAGGTGCCTAAAGTGGCAACCCAGACTAATGAGAATGTTGGTGGTGTAGAGCTTCCTGTAGCCGCATGGCGTTCGTACTTAAATATGGAACTAACCATTCCAATTTTCGCTGTCTCTTATACACATCTCCGAGCCCACGAGACT
+
BBBBBFABBBBBGGGGGGGGFFGFHHHDGFHGFHHFHGFGDGGHHFCEGGBBAGHEFHHFGHHFHHHEHDGGEGHHGGGGEFGHHHHGHHFGHFFFHHGHHHHHHHHHEGFHHHGGGGGBGGHHHH4DBFGCGGHHG/@BDA/FB?DGFH
@M02034:409:000000000-BFKT7:1:2113:22839:20963 1:N:0:28
AAAGTCGAGGTGCCTAAAGTGGCAACCCAGACTAATACTCAGGTTGGTGGTGTAGAGCTTCCTGTAGCCGCATGGCGTTCGTACTTAAATATGGAACTAACCATTCCAATTTTCGCTGTCTCTTATACACATCTCCGAGCCCACGAGACT
+
AAAAAFA1AD1A1GGFGGBGGFC0FGHCFCGGFGCFGHHHFH0FGBEA/E/BGFDFFHFFH1FHDFHGHG?/EEHEGGGGGGHHHHH1BF2FGH1FCFDGFHHGFGFBGHHHHHGGGGEFHHHHFHG2>FG1BGFBA//>CFEACC/A?G
@M02034:409:000000000-BFKT7:1:2113:8204:20963 1:N:0:28
AAAGTCGAGGTGCCTAAAGTGGCAACCCAGACTCATAGTAATGTTGGTGGTGTAGAGCTTCCTGTAGCCGCATGGCGTTCGTACTTAAATATGGAACTAACCATTCCAATTTTCGCTGTCTCTTATACACATCTCCGAGCCCACGAGACT
+
BBABBFBBBB?AGGGGGGGGGGGHHHHGGGHGFHBGFHGHBFGGFHHGGFAFFGHFHHGHGHHHHHHFHGCEGGHHGGGGGGFHHHHHHHHHHFD3FHHGHHHHHHHHBFGHHHEEGEEFHHHHHHEFHHFFHGHHGCGGGGGGGGGGGH
@M02034:409:000000000-BFKT7:1:2113:25419:20964 1:N:0:28
AAAGTCGAGGTGCCTAAAGTGGCAACCCAGACTCTGCATAATGTTGGTGGTGTAGAGCTTCCTGTAGCCGCATGGCGTTCGTACTTAAATATGGAACTAACCATTCCAATTTTCGCTGTCCTTATACACATCTCCGAGCCCACGAGCCTC
+
AAAB>DABBBBBGGGGFFGGGGGHHHHGGHGGHHGHHFGDFGHGGHHECDGGG3F5DDGGDHHHGGF5AEGEEEF1EEGGF1FFGGHHFGHFGHF3GHGC3CDGFFGFHGBHHDEGGGE3GFHBGB4EFEBFGGGGCFGGCGFGC?/<F?
@M02034:409:000000000-BFKT7:1:2113:5117:20969 1:N:0:28
AAAGTCGAGGTGCCTAAAGTGGCAACCCAGTTGGTTGGTGGTGTAGAGCTTCCTGTAGCCGCATGGCGTTCGTACTTAAATATGGAACTAACCATTCCAATTTTCGCTGTCTCTTATACACATCTCCGAGCCCACGAGACTCCTGAGCAT
+
BBBBBFBBBBBBFGGGGGGGFFGGHHHGGHHGHHGGGGAFGGGHGHFGBGHHHHHHGHHHECEEFHHGFGGGEFHHHHFHHGHHHFFHHBEGHHHHHHHHHHEHEEGGGGGHGHHHHHHHHGHBGHHGGGFGGHGGGGGGH1<GH<GHHD
@M02034:409:000000000-BFKT7:1:2113:17513:20969 1:N:0:28
AAAGTCGAGGTGCCTAAAGTGGCAACCCAGACTACTCCTCATGTTGGTGGTGTAGAGCTTCCTGTAGCCGCATGGCGTTCGTACTTAAATATGGAACTAACCATTCCAATTTTCGCTGTCTCTTATACACATCTCCGAGCCCACGAGACT
+
BBBBBFBBBBBBGGGGGGGGGGGHHHHGGGHGHHHHHHHHHGGHHHHEFGEFGFHHHHHHHGHHHHHHHGGEFGGHGGGEGEHHHHHHHHGHHGHFCHGHHHHGHHGFHHHHHHGGGGGGFHHHHHHHEHFHFHHFFGCFGGHGGGGGFH
@M02034:409:000000000-BFKT7:1:2113:6299:20980 1:N:0:28
AAAGTCGAGGTGCCTAAAGTGGCAACCCAGACTTCTCATCAGGTTGGTGGTGTAGAGCTTCCTGTAGCCGCATGGCGTTCGTACTTAAATATGGAACTAACCATTCCAATTTTCGCTGTCTCTTATACACATCTCCGAGCCCACGAGACT
+
3AABBFBBBBBBGGGGGFGGGGGHHHHGGHGGHHHHHHGHHHHHGHGEFGGFHEGGHHHHHHHHHHGGHGGFEGHHGGEFGGFHHFH3EGGHHEFFGHGGHHHGBGHHEGHHHGGGFAEFGFGHHHHFDGHHHHGHFFGGGGHGGGGGGH
@M02034:409:000000000-BFKT7:1:2113:4888:20982 1:N:0:28
AAAGTCGAGGTGCCTAAAGTGGCAACCCAGACTAATTATCAGGTTGGTGGTGTAGAGCTTCCTGTAGCCGCATGGCGTTCGTACTTAAATATGGAACTAACCATTCAATTTTCGCTGTCCTTATACACATCTCCGAGCCCACGAGACTCC
+
BBBBBFBBBBABGGGGGFGGGGGHHHHGGHHGHHHHHHHHHHHHHHGGGGBFFGHHHHHHHHHHGHHHHFGGGGHHGGGGFGGHHHHHHHGHHHBFFHHHHHHHGHHHHGHHHF?EEEGFHHBGFFBHHHHHHGGCGGGGHGGCGGGHHG
@M02034:409:000000000-BFKT7:1:2113:15023:20999 1:N:0:28
AAAGTCGAGGTGCCTAAAGTGGCAACCCAGACTCCTAATCAGGTTGGTGGTGTAGAGCTTCCTGTAGCCGCATGGCGTTCGTACTTAAATATGGAACTAACCATTCCAATTTTCGCTGTCTCTTATACACATCTCCGAGCCCACGAGACT
+
CCCCCFCCCCCCGGGGGGGFGGGHHHHGGHHGHHHHHHHHHHHHHHGGGGEFHHHHHHHHHHHHHHHHHGGGGGHHGGGGGGGHHHHHHHHHHHGHGHHHHHHHHHGHHHHHHHGGGGGHHHHHHHGHHHHHHHGHGCCDGGHGGCDDGH
@M02034:409:000000000-BFKT7:1:2113:20628:21000 1:N:0:28
AAAGTCGAGGTGCCTAAAGTGGCAACCCAGACTACG
+
CCCCBFBCCCCCGGGGGGGGGGGHHHHGGHHGHHFE
@M02034:409:000000000-BFKT7:1:2113:7267:21012 1:N:0:28
AAAGTCGAGGTGCCTAAAGTGGCAACCCAGACTAGTGGGCAGGTTGGTGGTGTAGAGCTTCCTGTAGCCGCATGGCGTTCGTACTTAAATATGGAACTAACCATTCCAATTTTCGCTGTCTCTTATACACATCTCCGAGCCCACGAGACT
+
@AAAAFAA@D1AGGGGBGF3FFEEGHHGGHHGHCBGFFHFHCEFGH?EFEEFGFGHHHFHHGHGHHHGHGGEGFHGGGCGGGFEFGFHHHHHHHGHHGFGFHGHEFFFBFBGHHGCF?E1GFHFFHD221FFHGFFGGGCCFFC/><?AD
@M02034:409:000000000-BFKT7:1:2113:20072:21020 1:N:0:28
GAAAGTCGAGGTGCCTAAAGTGGCAACCCAGACTCATCCTAATGTTGGTGGTGTAGAGCTTCCTGTAGCCGCATGGCGTTCGTACTTAAATATGGAACTAACCATTCCAATTTTCGCTGTCTCTTATACGC
+
B@AAAFFBABDAGFFGGGGGGFDFFHHFGGHGGHHFHFHHHHHGHHFEEEEEFHFGDGHHHGFGGAAEG3E0AEEHH?EEFE?GEHH@F@FGGEH33FGHHFHHHDG4B?BGDG4>/?<?GF4BF??BFGG
@M02034:409:000000000-BFKT7:1:2113:8294:21024 1:N:0:28
AAAGTCGAGGTGCCTAAAGTGGCAACCCAGACTGGTTCGGGGGTTGGTGGTGTAGAGCTTCCTGTAGCCGCATGGCGTTCGTACTTAAATATGGAACTAACCATTCCAATTTTCGCTGTCTCTTATACACATCTCCGAGCCCACGAGACT
+
CCCCCFCCCCCCGGGGGGGGGGGHHHHGGHHGHHHHHHGGGGGFEGGFGGEFBEFFGHHHHHHHHHFHHGGGGGHHGGGGGGHHHHFHHHHHHHEHHHFFHHHHHHHHGGHHHHGGGGDFGHHHHHHHHHHHHHHHGGGGGGHGGFGGGH
@M02034:409:000000000-BFKT7:1:2113:6848:21026 1:N:0:28
AAAGTCGAGGTGCCTAAAGTGGCAACCCAGACTC
+
CBCCCFCCCCBBGGGGGGGGGGGHHHHGGHHGHA
@M02034:409:000000000-BFKT7:1:2113:16025:21028 1:N:0:28
AAAGTCGAGGTGCCTAAAGTGGCAACCCAGACTCAGACTACTGTTGGTGGTGTAGAGCTTCCTGTAGCCGCATGGCGTTCGTACTTAAATATGGAACTAACCATTCCAATTTTCGCTGTCTCTTATACACATCTCCGAGCCCACGAGACT
+
CCCCCFABCCCCGGGGGGGGGGGHHHHGGHHGHHHHFHHHHGHHHHGGGGGFFBGHHHHHHHHHHHHGHGGCGFHHGGGGGFFHHGHHHHHHGH3EGHHHHHGHGHHFHHHHHHEGGGEHFHHHHHFHHHFHHHG2E/<@GGHGGGGGGH
@M02034:409:000000000-BFKT7:1:2113:15584:21049 1:N:0:28
AAAGTCGAGGTGCCTAAAGTGGCAACCCAGACTTCTAATACTGTTGGTGGTGTAGAGCTTCCTGTAGCCGCATGGCGTTCGTACTTAAATATGGAACTAACCATTCCAATTTTCGCTGTCTCTTATACACATCTCCGAGCCCACGAGACT
+
ABCCCFBCCCBBGGGGGGGGGGGHHHHGGHHGHHHHHHHFFFHHHHHGGGEFHHGHHHHHHHHHHGHHHGGGFGHHGGGGGGHHHHHHHHHHHHGHGGHHHHHHHHHHHHHHHHGGGGGHHHHHHHHHHHHHHHFFGCFGGGHGGGGCGF
@M02034:409:000000000-BFKT7:1:2113:23335:21053 1:N:0:28
AAAGTCGAGGTGCCTAAAGTGGCAACCCAGACTAATCAGCAGGTTGGTGGTGTAGAGCTTCCTGTAGCCGCATGGCGTTCGTACTTAAATATGGAACTAACCATTCCAATTTTCGCTGTCTCTTATACACATCTCCGAGCCCACGAGACT
+
BBABADABD?AAGFGGFFGGFAFFHHHEFFGAH3GEFEDEDGAFGBGGAEAA13DGFHGHHBGFDGHHFGG0BEHCEGGFEE2GGGFBGHGHHHGHBGFGHHBFHHHEBFGHHFEEFFGF4DFHFGBF2FB?CGFFE@CG?FHG@C@/<G
@M02034:409:000000000-BFKT7:1:2113:19129:21054 1:N:0:28
AAAGTCGAGGTGCCTAAAGTGGCAACCCAGACTGCTGAGCATGTTGGTGGTGTAGAGCTTCCTGTAGCCGCATGGCGTTCGTACTTAAATATGGAACTAACCATTCCAATTTTCGCTGTCTCTTATACACATCTCCGAGCCCACGAG
+
@AAAAFAADDAAFGGGGGGEFAFHFGHEEGHCFHHHHFAGGGBHHGEA/EABGBFBGGEGHBHFGHHHHGC/EEHFEEEEFBFGEHHGHHFHHG11@GEFECBFGHHGFGGHHHECFF<GBGFF>G2FGGFGHHGHGC@CGEHGG/@
@M02034:409:000000000-BFKT7:1:2113:5673:21054 1:N:0:28
AAAGTCGAGGTGCCTAAAGTGGCAACCCAGACTGAGGGTAAGGTTGGTGGTGTAGAGCTTCCTGTAGCCGCATGGCGTTCGTACTTAAATATGGAACTAACCATTCCAATTTTCGCTGTCTCTTATACACATCTCCGAGCCCACGAGACT
+
BBBBBFABBBABGGGGGGGGGGGHHHHGGHHGHH3GFGEHHHHHHHEGFCEFGBGDFHGHHHHHHHHHHFGEGGHHGGGGGGGHHHHBGHGHHG3FGHFHFGBHFGGBGGGHHFGGGGGFHHHHGHGFHHHHHHFHDDGGFFHGGGCGGG
@M02034:409:000000000-BFKT7:1:2113:20467:21055 1:N:0:28
AAAGTCGAGGTGCCTAAAGTGGCAACCCAGACTTCGCATACTGTTGGTGGTGTAGAGCTTCCTGTAGCCGCATGGCGTTCGTACTTAAATATGGAACTAACCATTCCAATTTTCGCTGTCTCTTATACACATCTCCGAGCCCACGAGACT
+
CCCCCFCCCBCCGGGGGGGGGGGHHHHGGHHGHHHGGGGGHHHHHHGGGGEFGHHHHHHHHHHHHHHHHGGGGGHHGGGGGGHHHHHHHHHHHHFHHHHHHHHHHHHHHHHHHHGGGGGHHHHHHHFHGHHHHHHHGGDGGGHGGGGCGH
@M02034:409:000000000-BFKT7:1:2113:20895:21058 1:N:0:28
AAAGTCGAGGTGCCTAAAGTGGCAACCCAGCCTCAGGGTGGTGTAGAGCTTCCTGTAGCCGCATGGCGTTCGTACTTAAATATGGAACTAACCATTCCAATTTTCGCTGTCTCTTATACACATCTCCGAGCCCACGAGACTCCTGAGCAT
+
CCCCCFBBCCACGGGGGGGGGGGHGHHGGHGGHHHFHGFFGGGHGGHHHHHHHHHHHHGGFEEEGHHGEGGGGHHHHHHGGHHHHFHHHHGGHHHHHHHHHHHHHGGGGGHHHHHHHHHHHHHHHHHG@FGDGHGGBCFGHHGHHHHGHH
@M02034:409:000000000-BFKT7:1:2113:17386:21060 1:N:0:28
AAAGTCGAGGTGCCTAAAGTGGCAACCCAGACTCCGCAGCCGGTTGGTGGTGTAGAGCTTCCTGTAGCCGCATGGCGTTCGTACTTAAATATGGAACTAACCATTCCAATTTTCGCTGTCTCTTATACACATCTCCGAGCCCACGAGAC
+
CCCCCFBBCBCCGGGGFFFGGGGHHHGGGHHGHC322AEF22AEFGGGGGEFHHHHHHHHHHHHHHGHHGGEGGHHGGGGGGHHHHHHHHHHHHEGHHHHHHHHHHGHHHHHHHGGGGGHHGHHHHHHHHHHHHHHGGGGGGGGGGGFG
@M02034:409:000000000-BFKT7:1:2113:6815:21062 1:N:0:28
AAAGTCGAGGTGCCTAAAGTGGCAACCCAGACTGATAAGAATGTTGGTGGTGTAGAGCTTCCTGTAGCCGCATGGCGTTCGTACTTAAATATGGAACTAACCATTCCAATTTTCGCTGTCTCTTATACACATCTCCGAGCCCACGAGACT
+
BBBBBFBBDBAAGGGGGGGGGGGHHHHGGHHGHG3FG5FFHGHHHHFGGGDFH3GEGHHHHHHHHHHBFEGEEGHHGEEFFGGHHGGHGGFHHF@FGHGBHHBGDGHFHGHHGEEEEE<B4FGHFHHHGHBGHHHHGCCGGEEGGGGDGH
@M02034:409:000000000-BFKT7:1:2113:4626:21063 1:N:0:28
AAAGTCGAGGTGCCTAAAGTGGCAACCCAGACTCAGGTGTGTGTTGGTGGTGTAGAGCTTCCTGTAGCCGCATGGCGTTCGTACTTAAATATGGAACTAACCATTCCAATTTTCGCTGTCTCTTATACACATCTCCGAGCCCACGAGACT
+
ABBBBFBBDBAAGGGGGGGGGGGHHHHGGGHGHHHHHDB32FGHGHHGGGEFGGHHHHHHHGHHHHHHHGGEEGHHGGGGGGHHHHHHHHHHHHFHGHHGHHHHHHHHHHHHHHGGGGGHHHHHFHHHHHHHHHHHDGGGGGHGGGGGGB
@M02034:409:000000000-BFKT7:1:2113:17831:21064 1:N:0:28
AAAGTCGAGGTGCCTAAAGTGGCAACCCAGACTCCTCCGGGGGTTGGTGGTGTAGAGCTTCCTGTAGCCGCATGGCGTTCGTACTTAAATATGGAACTAACCATTCCAATTTTCGCTGTCTCTTATACACATCTCCGAGCCCACGAGACT
+
BBBBBFBBBBAAGGGGGGGGGGGHHHHGGHHGHHGHHHGGGGGEEGGGGG?FGGHFHHHHHHHHHHHHHGGGGGHGGGGGGGFHHHHGHHFHHHHGGFFHHHHHGHGHHGHHHHGGGGGGHHHHGHHHFHHHHHHHG?CGGGHGGGGGGG
@M02034:409:000000000-BFKT7:1:2113:27287:21075 1:N:0:28
AAAGTCGAGGTGCCTAAAGTGGCAACCCAGACTAATAAGGGTGTTGGTGGTGTAGAGCTTCCTGGAGCCGCGTGG
+
ABBBBFAADDAAFGGGGGGBGGFHGHFAAAGFF3ADD55B2BAEEG2E11BFA3D555ABABFD3BABA0E0>EE
@M02034:409:000000000-BFKT7:1:2113:3110:21076 1:N:0:28
AAAGTCGAGGTGCCTAAAGTGGCAACCCAGACTAATAATGTGGTTGGTGGTGTAGAGCTTCCTGTAGCCGCATGGCGTTCGTACTTAAATATGGAACTAACCATTCCAATTTTCGCTGTCCCTTATACACATCTCCGAGCCCACGAGACT
+
BAABBBAABBAAGGGGGFGGGGGHHHHGAHHGHHHHHGHH5FFGGGGEFEBFFFHGGFHHHHHFGFHGHEEEGGHHEFGGFFHEGHHGFHGHGHBDEHFCFHBHHHFFHHHHHHGGGGFFFHHHFHGFHEHHFFFFFGFGGCGGGFFD?G
@M02034:409:000000000-BFKT7:1:2113:13964:21076 1:N:0:28
AAAGTCGAGGTGCCTAAAGTGGCAACCCAGACTACTAGTGGTGTAGAGCTTCCTGTAGCCGCATGGCGTTCGTACTTAAATATGGAACTAACCATTCCAATTTTCGCTGTCTCTTATACACATCTCCGAGCCCACGAGACTCCTGAGCAT
+
BBBBCFCCCCCCGGGGGGGGGGGHHHHGGHHGHHHHHHHHHHGHHHHHHHGHHHHHHHHHFEEEGHHGFGGGGHHHHHHHHHHHHDGHHBFFHHHHHHHHHHHHHGGGGGHHGHHHHHHHHHHFHHHGGGGGGHGGGGGGHGHHFDGFHH
@M02034:409:000000000-BFKT7:1:2113:5442:21088 1:N:0:28
AAAGTCGAGGTGCCTAAAGTGGCAACCCAGACTCATCAGTCGGTTGGTGGTGTAGAGCTTCCTGTAGCCGCATGGCGTTCGTACTTAAATATGGAACTAACCATTCCAATTTTCGCTGTCTCTTATACACATCTCCGAGCCCACGAGACT
+
ABBB>DAADBAAGGGGGGGGGGGHFHHGGHHGHHHHHGGHHGCGFGGEFG1BGGGHHHHHHHHHHHHGHGGEFGHHGGGGGGHHHHFHGGGHHGGHHHGHHHFHHGHFHHHHHHGGGGGGHHHHGHHHHGHHHHHGFC?FGGEFCCCGGG
@M02034:409:000000000-BFKT7:1:2113:13487:21092 1:N:0:28
AAAGTCGAGGTGCCTAAAGTGGCAACCCAGACTGAGCAGAAGGTTGGTGGTGTAGAGCTTCCTGTAGCCGCATGGCGTTCGTACTTAAATATGGAACTAACCATTCCAATTTTCGCTGTCTCTTATACACATCTCCGAGCCCACGAGAC
+
BAABBFBADBBBGGGGGGGBGGFHHHHGCEAFGHFHHBFHCGFCFGGGGGGFGFGFHGHHHHHHHHGHHGGEEFHHCFGFGEFHHHHFGHGHHHHFGHBGGHHFFFGDDFGHHH?EGD/FEGGHFFFFDFG2FGFBBCCC/CFFCFCG?
@M02034:409:000000000-BFKT7:1:2113:19984:21097 1:N:0:28
AAAGTCGAGGTGCCTAAAGTGGCAACCCAGACTCAGAATGGTGTTGGTGGTGTAGAGCTTCCTGCAGCCGCATGGCGTTCGTACTTAAATATGGAACTAACCATTCCAATTTTCGCTGTCTCTTATACACATCTCCGAGCCCACGAGACT
+
CCCCCFBBCCBBGGGGGGGGGGFHHHHGGHHGHHHHHHHHHHHHGHHGFGEFGGGHHHHHHGHHHHHHHGGFGGHHGGGGGGHHHHHHHGHHHHHHHHHHHHHHHHHHHHHHHHFGGCEGHHHHHHHHHHHHHHGGG?DGGGHGGGGGGH
@M02034:409:000000000-BFKT7:1:2113:6022:21105 1:N:0:28
AAAAGTCGAGGTGCCTAAAGTGGCAACCCAGACTCCTAATCAGGTTGGTGGTGTAGAGCTTCCTGTAGCCGCATGGCGTTCGTACTTAAATATGGAACTAACCATTCCAATTTTCGCTGTCTCTTATACACATCTCCGAGCCCACGAGAC
+
BBBBBFF3>DBBGGGGGGGGGGHGHHHHGGHHGHHHHHHHHHHHAGBEEGGGGHHHGHHHHHHHHHHHHGFEGGGGGGGGGGGHHGHHHHHFHHHGFHHHHHEFHHHHHGGHHHFEGGGGHHHHHFHHHHHHHHHFHGDGGGGHGGCGGF
@M02034:409:000000000-BFKT7:1:2113:17870:21105 1:N:0:28
AAAGTCGAGGTGCCTAAAGTGGCAACCCAGACTCAGACGGAGGTTGGTGGTGTAGAGCTTCCTGTAGCCGCATGGCGTTCGTACTTAAATATGGAACTAACCATTCCAATTTTCGCTGTCTCTTATACACATTCCGAGCCCACG
+
BBBBAFBBDDABGGGFGGGBBDGHHHHGGHHGHHHHFCGGGGGGHHGFGEECFFGHFGHHHHHHGHHHHGGGGGHHGGGGGEGFGHHFEGHHHFHEGHFBFGBFFHHHHHGHHGGDGGGGHGHHHGF3BCFGHHGBEFGCC//A
@M02034:409:000000000-BFKT7:1:2113:27452:21113 1:N:0:28
AAAGTCGAGGTGCCTAAAGTGGCAACCCAGACTGGGAGTAAGGTTGGTGGTGTAGAGCTTCCTGTAGCCGCATGGCGTTCGTACTTAAATATGGAACTAACCATTCCAATTTTCGCTGTCTTTATACACATCTCCGAGCCCACGAGACTC
+
ABBAAFBBDBBBGGGGFGGFFGGHHHHGGCHFFHHGGFEHHGHHHGGGEGBBGDGHEHFHHFHHHHHGHGG0EEHHGGGGGBCGEGHGHHGHHHHHHH??GGGHFHGFHHHHHHGGG/EEFFHBG33?GFHHHFFFC/B/FEF?GCD/FG
@M02034:409:000000000-BFKT7:1:2113:15546:21118 1:N:0:28
AAAGTCGAGGTGCCTAAAGTGGCAACCCAGACTCCTAAGCAGGTTGGTGGTGTAGAGCTTCCTGTAGCCGCATGGCGTTCGTACTTAAATATGGAACTAACCATTCCAATTTTCGCTGTCTCTTATACACATCTCCGAGCCCACGAGACT
+
CCCCCFCCCCBAGGGGFGGGGGGHHHHGGHHGHHHHHHHHFHHHHGGGGGFFGFHHHHHHHHHHHHHHHGGEEGHHGGGGGGGHHHHHHHFHHHGHHHGHHHHHHHHHHHHHHGGGGGGHHFHHHHHHHHHHHHHGGG?@DGHGGGGFGD
@M02034:409:000000000-BFKT7:1:2113:22316:21122 1:N:0:28
AAAGTCGAGGTGCCTAAAGTGGCAACCCAGACTCAGCCGCATGTTGGTGGTGTAGAGCTTCCTGTAGCCGCATGGCGTTCGTACTTAAATATGGAACTAACCATTCCAATTTTCGCTGTCTCTTATACACATCTCCG
+
CCCCCFCBBCAAGGGGGGGGGGGHHHHGGHHGHCAFFHGGGGGHHGGEGGECGHHGHHHHHHHHHHHHHGGGGGHHGGGGGGHHHHHHHHHHHGGHHHHHHHHHHHHHGHHHHHGGGGGH33F33B3?322?BBF2<
@M02034:409:000000000-BFKT7:1:2113:7651:21122 1:N:0:28
AAAGTCGAGGTGCCTAAAGTGGCAACCCAGACTAGTAAGAATGTTGGTGGTGTAGAGCTTCCTGTAGCCGCATGGCGTTCGTACTTAAATATGGAACTAACCATTCCAATTTTCGCTGTCTCTTATACACATCTCCGAGCCCACGAGACT
+
BCCCAFCCCCABGGGGGGGGGGGHHHHGGHHGHFHHHHHHHGHHHHFGFGFFHGGGHHHHHHHHHHHHHGGGGGHHGGGGGGHHHHHHHHHHHGHHHHHHHHHGHHHHHGHHHGGGGGGHHGHHFHHGHHHHHHHHGGGGGGHGGFGGGH
@M02034:409:000000000-BFKT7:1:2113:6033:21122 1:N:0:28
AAAGTCGAGGTGCCTAAAGTGGCAACCCAGACTAAGGGTGGTGTAGAGCTTCCTGTAGCCGCATGGCGTTCGTACTTAAATATGGAACTAACCATTCCAATTTTCGCTGTCTCTTATACACATCTCCGAGCCCACGAGACTCCTGAGCAT
+
CCCCCFCCCCCCGGGGGGGGGGGHHHHGGHHGHHHHHHGFGGGHHHHHHHHHHHHHHHHGGGGGGHHGEGGGGHHHHHHHGFHHHFGHHHHHHHHHHHHFGHHHHGGGGGFHFHH4FDHFHHHHHHHGGGGGGHGGCGDGHHHHHEHGHH
@M02034:409:000000000-BFKT7:1:2113:6460:21123 1:N:0:28
AAAGTCGAGGTGCCTAAAGTGGCAACCCAGACTCAT
+
CCCCCFCCCCBBGGGGGGGGGGGHHHHGGHHGH335
@M02034:409:000000000-BFKT7:1:2113:21998:21123 1:N:0:28
AAAGTCGAGGTGCCTAAAGTGGCAACCCAGACTAATAATCATGTTGGTGGTGTAGAGCTTCCTGTAGCCGCATGGCGTTCGTACTTAAATATGGAACTAACCATTCCAATTTTCGCTGTCTCTTATACACATCTCCGAGCCCACGAGACT
+
CCCCCFBCCCCCGGGGGGGGGGGHHHHGGHHGHHHHHHHHHHHHHHHGGGEFGHHHHHHHHHHHHHHHHGGGGGHHGGGGGGHHHHHGHHHHHHGHGHHHHHHHHHHHHHHHHEGGGGGHHHHHFHHHHHHHHHHFGCGGGGHGGGGGGG
@M02034:409:000000000-BFKT7:1:2113:22284:21123 1:N:0:28
AAAGTCGAGGTGCCTAAAGTGGCAACCCAGACTAATAATAAGGTTGGTGGTGTAGAGCTTCCTGTAGCCGCATGGCGTTCGTACTTAAATATGGAACTAACCATTCCAATTTTCGCTGTCTCTTATACACATCTCCGAGCCCACGAGACT
+
BCCCAFBBCCBCGGGGGGGGGGGHHHHGGHHGHHHGHGGHFHHHHHGFGGEFGHHHHHHHHHHHHHHHHGG?EGHHGGGGGGHHHHHHHHHHHHHHHHHHHHGHHHHHHHHHHHGGGGGGHHHHHHHHHHHFFHHHGCCGGGHGGGGGGH
@M02034:409:000000000-BFKT7:1:2113:28272:21124 1:N:0:28
AAAGTCGAGGTGCCTAAAGTGGCAACCCAGACTACGACGACGGTTG
+
BBBABDAA@BAAGGGGGGGFGGGGFHFEFAF2AF3A22AA20ABFE
@M02034:409:000000000-BFKT7:1:2113:23778:21129 1:N:0:28
AAAGTCGAGGTGCCTAAAGTGGCAACCCAGACTGGGGGTGGGGTTGGTGGTGTAGAGCTTCCTGTAGCCGCATGGCGTTCGTACTTAAATATGGAACTAACCATTCCAATTTTCGCTGTCTCTTATACACATCTCCGAGCCCACGAGACT
+
ABABBFBBBBBBGGGGGGGGGGGHHHHGGHGGHHHGGGGFGGGGGGGGFDEFFBF3@FHHFHHHGFHEFGGEGGGEFEGGGFFEFHHFBFGGHHBEFHHHEA2FDGHDGGGHFBCFGD/DGHGH<GHHHGFHGDHDF?FGGGEFG@DGGH
@M02034:409:000000000-BFKT7:1:2113:24902:21131 1:N:0:28
AAAGTCGAGGTGCCTAAAGTGGCAACCCAGACTTAGCCTACGGTTGGTGGTGTAGAGCTTCCTGTAGCCGCATGGCGTTCGTACTTAAATATGGAACTAACCATTCCAATTTTCGCTGTCTCTTATACACATCTCCGAGCCCACGAGCCT
+
BBBBBFBBBDBBGGGGFGGGGGGHHHHGGHHGH55D3BF32BEBAEGGFGAFFFGD5FHHHHHHHHHEFGGEEGFGEGGFEEFFHGHBGGHFGHFDHHHF30FGFGHFHHGHHHGGGGEGHHHFHGGFGGDHHGGGG@C?FACFG/</A<
@M02034:409:000000000-BFKT7:1:2113:15513:21134 1:N:0:28
AAAGTCGAGGTGCCTAAAGTGGCGACCCAGACTGAGCAGGGGGTTGGTGGTGTAGAGCTTCCTGTAGCCGCATGGCGTTCGTACTTAAATATGGAACTAACCATTCCAATTTTCGCTGTCTCTTATACACATCTCCGAGCCCACGAGACT
+
BBBBBFAADBBBGGGGGGGGGGGGGGGGHHHGHHHGHFGHGGGEEFGGGGFFHHHHHEHHHHHHHGGHHGGFGGHGGGGGGGFHHHGHHHHHHHGHHHGHHHHHHHHEDFHHHHGDGGGHGGHH2GFHGGHHHHFGGGGCGGHGCCFDDH
@M02034:409:000000000-BFKT7:1:2113:12960:21136 1:N:0:28
AAAGTCGAGGTGCCTAAAGTGGCAACCCAGACTAATAATAAGGTTGGTGGTGTAGAGCTTCCTGTAGCCGCATGGCGTTCGTACTTAAATATGGAACTAACCATTCCAATTTTCGCTGTCTTTATACACATCTCCGAGCCCACGAGACTC
+
CCCCCFCCCCABGGGGGGGGGGGHHHHGGGHGHHHGHHHHGHHHHHGGGGBFGGHFHHHHHHHHGHHHHGGGFGHHGGGGGGHHHHHBGHGHHHHHFHHHHHHHHHHGFGHHHHGGGGGHHHHHHHFHHHHHHHHGGGGDGHGGG?EGHG
@M02034:409:000000000-BFKT7:1:2113:23316:21137 1:N:0:28
AAAGTCGAGGTGCCTAAAGTGGCAACCCAGACTGATGCGACGGTTGGTGGTGTAGAGCTTCCTGTAGCCGCATGGCGTTCGTACTTAAATATGGAACTAACCATTCCAATTTTCGCTGTCTCTTATACACATCCCGAGCCCACGCGACTC
+
CCCCCFBCCCCCGGGGGGGGGGGHHHHGFHHGHHGGFFGGGGGEFGGGFGEFHHHHGFHHHHHHHGHFHGGEFGHGGGGGGGGHHHHHHHHHHHFGFHHGHAGHHGHHGFHHHGGGGGGHHHHHHHHHHHHHHHHGGGFGGHGG.<-@CA
@M02034:409:000000000-BFKT7:1:2113:7265:21137 1:N:0:28
AAAGTCGAGGTGCCTAAAGTGGCAACCCAGACTAGTAATAAGGTTGGTGGTGTAGAGCTTCCTGTAGCCGCATGGCGTTCGTACTTAAATATGGAACTAACCATTCCAATTTTCGCTGTCTCTTATACACATCTCCGAGCCCACGAGACT
+
AAABBFBBDB>AGGGGGGGGGGGHHHHGGHHGHFFGGBEEGHFGHHCGGG1BFGHBHHHHHGFFFGHGHGGEEEHFEEEFEEGHHHHHHHHHHFGHGHHHGCHHHHGHDFEHHFGGEEEGGHGHHHHGHHFHHHHHGGGGGGEGFGCGDH
@M02034:409:000000000-BFKT7:1:2113:28405:21140 1:N:0:28
AAAGTCGAGGTGCCTAAAGTGGCAACCCAGAAGGTTGGTGGTGTAGAGCTTCCTGTAGCCGCATGGCGTTCGTACTTAAATATGGAACTAACCATTCCAATTTTCGCTGTCTCTTATACACATCTCCGAGCCCACGAGACTC
+
?ABCCFBBCCCCGGGGGGGGGGGHHGHGGHH3F23BGEEGGGGHHHHHHHHHHGHHHHHHGGGEGHHGGGGGEHHHHFHHHHHHHGFHHHHHHHHHHGGHGGHHHGGGGGHHFHHFHHHFHHHHHHFGGGGGFHGGC@CED?
@M02034:409:000000000-BFKT7:1:2113:22697:21145 1:N:0:28
AAAGTCGAGGTGCCTAAAGTGGCAACCCAGACTAATAATTTGGTTGGTGGTGTAGAGCTTCCTGTAGCCGCATGGCGTTCGTACTTAAATATGGAACTAACCATTCCAATTTTCGCTGTCTCTTATACACATCTCCGAGCCCACGAGACT
+
CCCCCFCC@BBBGGGGGGGGGGGHHHHGGHHGHHHHGHHHHHHHHGGGGGEFGFHFHHHHHFHHHHHHHGGEGGHHGGGGGFHHHHHFHHHHHHFGFHHHHHGHHHHHHGHHHHGGFEGHHGHHHHHHHHHGHHHGGFGGGGGGGGGDGH
@M02034:409:000000000-BFKT7:1:2113:21211:21147 1:N:0:28
AAAGTCGAGGTGCCTAAAGTGGCAACACAGACTAAGGATGTGGTTGGTGGTGTAGAGCTTCCTGTAGCCGCATGGCGTTCGTACTTAAATATGGAACTAACCATTCCAATTTTCGCTGTCTCTTATACACATCTCCGAGCCCACGAGACT
+
BBBBBFBBBDABGGGGGFGGGGGHHHHGHHHHHHHHHEGGFFHHGGGGGGEFGGHGHHHHHHHHHHHHHGGEGGHHGGGGGGFHHHHHHHHHHHHFHHHHHHHHHHHHHHHHHFFGGGGHHHHHGHGFFHFHHHGHGFGGGGGGGGGFFH
@M02034:409:000000000-BFKT7:1:2113:22837:21153 1:N:0:28
AAAGTCGAGGTGCCTAAAGTGGCAACCCAGACTGGGTCGGGTGTTGGTGGTGTAGAGCTTCCTGTAGCCGCATGGCGTTCGTACTTAAATATGGAACTAACCATTCCAATTTTCGCTGTCTCTTATACACATCTCCGAGCCCACGAGACT
+
CCCCCFCCCCBBGGGGGGGGGGGHHHHGGHHGHHHHHHGGGGGGGHGGGGEFGGHFHHHHHGHHHHHHHGGEGGHHGGGGGGHHHHHHHHHHHHGHHHHHHHGHHHHGHHHHHHGGGGGFGHHHHHHHHHHHHHHHG/DGGGHGGFGDFH
@M02034:409:000000000-BFKT7:1:2113:23547:21154 1:N:0:28
AAAGTCGAGGTGCCTAAAGTGGCAACCCAGACTAATAAGAATGTTGGTGGTGTAGAGCTTCCTGTAGCCGCATGGCGTTCGTACTTAAATATGGAACTAACCATTCCAATTTTCGCTGTCTCTTATACACATCTCCGAGCCCACGAGACT
+
BBBBBFBBBBBBGGGGGFGFGGGHHHHGFHCFHBGFGGHHFFHGHHHGGGEFEFGFHHFHHFHGHGHHHGGFGGHHGGGGGGHGHHBBGHHHGHHHHGBFBFBGHHHHHHHHHHGGGGGHHGHHGHBHBGHFG?FDC@FGGGHGCCGFGF
@M02034:409:000000000-BFKT7:1:2113:10813:21162 1:N:0:28
AAAGTCGAGGTGCCTAAAGTGGCAACCCAGACTAGTAATAATGTTGGTGGTGTAGAGCTTCCTGTAGCCGCATGGCGTTCGTACTTAAATATGGAACTAACCATTCCAATTTTCGCTGTCTCTTATACACATCTCCGAGCCCACGAGACT
+
AABBBFBB?DAABGGGGFGAFGGHHHHGFFEGHC3FHHGHGGFGHHEEGGAFFGGFFHGHGHHHHFFDHEGCEGHHGGGGEEGHHHHHHHDGHGFEGFHHHHGHGHHGFGHGHHGEGGDDHHHHHHF4FGHGHGGGD/B>C/?F@<ADDF
@M02034:409:000000000-BFKT7:1:2113:11980:21179 1:N:0:28
AAAGTCGAGGTGCTAAAGTGGCAACCCAGACTCAGAATCTGGTTGGTGGTGTAGAGCTTCCTGTAGCCGCATGGCGTTCGTACTTAAATATGGAACTAACCATTCCAATTTTCGCTGTCTCTTATACACATCTCCGAGCCCACGAGACTC
+
CCCCAFBBBCCBGGGGGGGGGGHHGHGGHHGHHHHHHHHHGHHHGGGGGGGHHHHHHHHHHHHHHHHGGGGGGHGGEGGGGHGHHGHDGHHHHHHGHHHHHHHHHHHHGHHHHGGGGFHHHHHHHHGHHHHHHHHGGGGGGHGGGGGGHF
@M02034:409:000000000-BFKT7:1:2113:17114:21180 1:N:0:28
AAAGTCGAGGTGCCTAAAGTGGCAACCCAGACTCCGCCGGCGGTTGGT
+
BBBCBFABCCCCGGGGGGGGGGGHHHHGGH2F33F22A2A0AEE?00B
@M02034:409:000000000-BFKT7:1:2113:10977:21186 1:N:0:28
AAAGTCGAGGTGCCTAAAGTGGCAACCCAGACTGGGGGGGGGTTGGTGGTGTAGAGCTTCCTGTAGCCGCATGGCGTTCGTACTTAAATATGGAACTAACCATTCCAATTTTCGCTGTCTCTTATACACATCTCCGAGCCCACGAGACTC
+
BBBBBFBBBBABGGGGGGGGGGGGHHHGDHGGHHHHGGGGFFDBFFAEFDFFFFFF/FFFFFFFFFFFFFFFFFADABEDDFEFFFFBBBFFFFFFFFFFFFFFFFFBFFFFFFDFFDFFFFFFFFFFFFFFFFFFFFFFF?EFFDFDFF
@M02034:409:000000000-BFKT7:1:2113:22492:21201 1:N:0:28
AAAGTCGAGGTGCCTAAAGTGGCAACCCAGACTCAGCAGTCGGTTGGTGGTGTAGAGCTTCCTGTAGCCGCATGGCGTTCGTACTTAAATATGGAACTAACCATTCCAATTTTCGCTGTCTCTTATACACATCTCCGAGCCCACGAGACT
+
CCCCCFBCCBCCGGGGGGGGGGGHHHHGGHHGH33FG5FA3BEGGGGGGGAFGHHHHHHHHHHHHHHHHGGGFGHHGFGGGGHHHHHHHHHHHHGHHHHHHHHFHHHHHHHHHHGGGGGGHHHHHHHHHHHHHHGHGCGGGGGGGGGGFH
@M02034:409:000000000-BFKT7:1:2113:22476:21207 1:N:0:28
AAAGTCGAGGTGCCTAAAGTGGCAACCCAGACTCAGCAGTCGGTTGGTGGTGTAGAGCTTCCTGTAGCCGCATGGCGTTCGTACTTAAATATGGAACTAACCATTCCAATTTTCGCTGTCTCTTATACACATCTCCGAGCCCACGAGACT
+
ABAABBABBBAAGGGGGGGGGGGHHHHGGHHGFFHHHHHHGDGGFGGGGGABFGHGHHHHHGHGFFHHGGEEEGHHGGGGFFFHHHFGHHGFDFFFHHFHHGFHHHHHHHHHHE@EEGGGHHHHFHHHHHFHHEHF//<BDGHFGGCEDH
@M02034:409:000000000-BFKT7:1:2113:4943:21208 1:N:0:28
AAAGTCGAGGTGCCTAAAGTGGCAACCCAGACTATGGATAGGGTTGGTGGTGTAGAGCTTCCTGTAGCCGCATGGCGTTCGTACTTAAATATGGAACTAACCATTCCAATTTTCGCTGTCTCTTATACACATCTCCGAGCCCACGAGACT
+
CCCCBFCCCCCCGGGGGGGGGGGHHHHGGHHGGBFHCFHHHHHHCFGGGGEFHFHHHHHHHGHHHHHHHGGFEGHHGGGGGGGHHHHHHHHHHHHGHGGHHHGHHHHHHHHHHHGGGGFFHGHHHHGHHHGHHGFHGGGGGGHGGGGCDH
@M02034:409:000000000-BFKT7:1:2113:21416:21214 1:N:0:28
AAAGTCGAGGTGCCTAAAGTGGCAACCCAGACTTGGGGGGGTGTTG
+
BBBBBFBBBBBBGGGGGGGFGGGHGHHGGHAAG5A3FF?ECGGG?C
@M02034:409:000000000-BFKT7:1:2113:17212:21221 1:N:0:28
AAAGTCGAGGTGCCTAAAGTGGCAACCCAGACTCAGAATACGGTTGGTGGTGTAGAGCTTCCTGTAGCCGCATGGCGTTCGTACTTAAATATGGAACTAACCATTCCAATTTTCGCTGTCTCTTATACACATCTCCGAGCCCACGAGACT
+
CCCCCFCCCCABGGGGGGGGGGGGHHHGGHHGHHHHGGGHHHGHGGGGGGEFFDHFHHHGHHHHHHHHHGGEEGHHGGGGGEHHHHGFHHHHHHHHHHGHHHGHHHGGFGHHHHGGGGGHHHHHHHHHGHHHHGGHGGGGGGHGGGGGGH
@M02034:409:000000000-BFKT7:1:2113:5367:21221 1:N:0:28
AAAGTCGAGGTGCCTAAAGTGGCAACCCAGACTAAGGAGGGGGTTGGTGGTGTAGAGCTTCCTGTAGCCGCATGGCGTTCGTACTTAAATATGGAACTAACCATTCCAATTTTCGCTGTCTCTTATACACATCTCCGAGCCCACGAGACT
+
BBBBBFBBDBAAGGFGGGGGGGGFFHHGGGDGFGFGHFCAA?EAAAGGGG>F1GG5GHHHGHHFFFGFHGGGEGHHGEGGGGHHHHHGHHFHHEFFHFHHHHHF1GGHFHGHHHGGGCEBGHFHFGFDDGHHFFFHF/CCCGHGGGGCGB
@M02034:409:000000000-BFKT7:1:2113:26462:21221 1:N:0:28
AAAGTCGAGGTGCCTAAAGTGGCAACCCAGACTTATCAGTCTGTTGGTGGTGTAGAGCTTCCTGTAGCCGCATGGCGTTCGTACTTAAATATGGAACTAACCATTCCAATTTTCGCTGTCTCTTATACACATCTCC
+
BBBBBFBBBBBBGGGGGGGGFGGHHHHGDHHGHHHHHHFGHHFHHHHEFGAFGGHFHHGHHHHFHHHHHEEEEFHFGGGAEGBHGHFFHGEGHHGECHFGHHEHGFHFHHHFHBEEEGGFBFHHFHGBDFHHFG3B
@M02034:409:000000000-BFKT7:1:2113:28400:21223 1:N:0:28
AAAGTCGAGGTGCCTAAAGTGGCAACCCAGGTTGTTGTTGGTGTAGAGCTTCCTGTAGCCGCATGGCGTTCGTACTTAAATATGGAACTAACCATTCCAATTTTCGCTGTCTCTTATACACATCTCCGAGCCCACGAGACTCCTGAGCAT
+
AABBAFBBBBBBGGGGFFGGFGGHHHHGGHGGGFGHHHFHGGGHHHHGHHHHHHHHHHGGEEAEFGCEEEFEEHHGHGHHHFHHHFFGHGFHHHHHGGHHHHHHHGDEEGHHGHHHHHHFHGHHHHHGCFGFEGGG/>BAHHHHHHEFHG
@M02034:409:000000000-BFKT7:1:2113:23438:21246 1:N:0:28
AAAGTCGAGGTGCCTAAAGTGGCAACCCAGCCTCCTGGTGGTGTAGAGCTTCCTGTAGCCGCATGGCGTTCGTACTTAAATATGGAACTAACCATTCCAATTTTCGCTGTCTCTTATA
+
A?1AA3>A1D>AG1FGGGGFF1FEAGHCCGGCGF0CGH1F/AAAFA2FAB1AEBFH2B2BEE/AEGHG?>CEEC/GGBGHHHFHG1FGF11FG@1GF@B@BFHG2>EE/EDFFFHEG>
@M02034:409:000000000-BFKT7:1:2113:5444:21250 1:N:0:28
AAAGTCGAGGTGCCTAAAGTGGCAACCCAGACTAGGGAGGGTGTTGGTGGTGTAGAGCTTCCTGTAGCCGCATGGCGTTCGTACTTAAATATGGAACTAACCATTCCAATTTTCGCTGTCTCTTATACACATCTCCGAGCCCACGAGACT
+
BBABBFBBBBABGGGBGGGGGGGHHHFGGGHGHHHHGHEGFFFGGHHGGGEFGEHFHHHHHHHFGHHHHGGGGGHHGGGGGGHHHHHHHHHHHHFHHHHGHHHHGHGHFHHHHHGGGGGGHHHHHHHHHHHHHHGHGGGGGGHGGCG?FF
@M02034:409:000000000-BFKT7:1:2113:23119:21252 1:N:0:28
AAAGTCGAGGTGCCTAAAGTGGCAACCCAGACTAATACTCAGGTTGGTGGAGTAGAGCTTCCTGTAGCCGCATGGCGTTCGTACTTAAATATGGAACTAACCATTCCAATTTTCGCTGTCTCTTATACACATCTCCGAGCCCACGAGACT
+
BBBBBFBBBBBBGGGGGGGGFGGFHHGFCHDGAGHGFDGHHGHFFEAEA21BF3FDGFHHHFHFGHHHHGGGGFHFGGGFGGFHHHGDGFFFFGFGGHHHHHHHHHHFGGHHHHGGGFFHHGHHHHFHHGBHHGHGG/?@BFCCDGGDFH
@M02034:409:000000000-BFKT7:1:2113:21589:21257 1:N:0:28
AAAGTCGAGGTGCCTAAAGTGGCAACCCAGACTTCGTATGCGGTTGGTGGTGTAGAGCTTCCTGTAGCCGCATGGCGTTCGTACTTAAATATGGAACTAACCATTCCAATTTTCGCTGTCTCTTATACACATCTCCGAGCCCACGAGACT
+
BBBBBFBBBBABGGGFGGGFGGGFHHHGDHHGHHHGHHHHHGGEGGGGGGFFHHHHHGHHHHHHHHHHHGGGGGHHGGGGGGHHHHHHHHHHHGHHGHHFHHHHHHHHHHHHHHGGGGGGHHHHHHFHHHHHHHHGD/BGGGHGGGGDGH
@M02034:409:000000000-BFKT7:1:2113:24074:21258 1:N:0:28
AAAGTCGAGGTGCCTAAAGTGGCAACCCAGACTAAGAAGAAGGTTGGTGGTGTAGAGCTTCCTGTAGCCGCATGGCGTTCGTACTTAAATATGGAACTAACCATTCCAATTTTCGCTGTCTCTTATACACATCTCCGAGCCCACGAGAC
+
A@AAAF?ADBBBGGGGGFBGDBFGHHHGG2FEFHEFFBGBCFCGHGGGGG1AFGFHFEFHFHHHHGFHHEG?EE1G?EGGGDHH?GHFHFHFGHGGHHHFGFHH344?FFHHBBEEFFEH4DGH4GFHGCG2CGDB/BCCDCFGC?CEG
@M02034:409:000000000-BFKT7:1:2113:9731:21263 1:N:0:28
AAAGTCGAGGTGCCTAAAGTGGCAACCCAGACTATGTTTTCTGTTGGTGGTGTAGAGCTTCCTGTAGCCGCATGGCGTTCGTACTTAAATATGGAACTAACCATTCCAATTTTCGCTGTCTCTTATACACATCTCCGAGCCCACGAGACT
+
AAACCFBBBCCCGGGGGGGGGGGHHHHGGHHGHHDHG552F5GHHHHGGGEFGGFHHHHHHHHGHHHHHGGEEGHHGGGGGGHHHHHHHHHHHHHHFHHHHHGHHHGHHHHHHHGGGGGGHGHHHHGGHHGHHHHHGGGGGGHGCCCAGB
@M02034:409:000000000-BFKT7:1:2113:10549:21263 1:N:0:28
AAAGTCGAGGTGCCTAAAGTGGCAACCCAGACTAAGAATCAGGTTGGTGGTGTAGAGCTTCCTGTAGCCGCATGGCGTTCGTACTTAAATATGGAACTAACCATTCCAATTTTCGCTGTCTCTTATACACATCTCCGAGCCCACGAGACT
+
BBAAAFBADBABGGGGGGGGGGGGHHHGGHHGHHGHFHHHHFHGHGGGGGEBGHHHHHHHHHHHHHHFHGGFEFHHGGGGGGGHHHHHHHHHHHBDGHHHHHHHHHHHFHHHHHGGGGGFHHHHHHFHHHHHHGHFGGGGGGGGGFGGGH
@M02034:409:000000000-BFKT7:1:2113:19934:21268 1:N:0:28
AAAGTCGAGGTACCTAAAGTGGCAACCCAGACTAGGAATGGGGTTGGGGGTGTAGAGCTTCCTGTAGCCGCATGGCGTTCGTACTTAAATATGGAACTAACCATTCCAATTTTCG
+
>3AA>DAAD>A4BEG5B4BFF4FGHHGGGCHCFGFB35BG3BEE2EE0A0A0>BDF5D3@BG5@BFGBFGGEE11CE1/CEG0FGFHB3FEE43BEF3BGCA3BFFFFGFDGHG@
@M02034:409:000000000-BFKT7:1:2113:18194:21271 1:N:0:28
AAAGTCGAGGTGCCTAAAGTGGCAACCCAGACTAATCATAATGTTGGTGGTGTAGAGCTTCCTGTAGCCGCATGGCGTTCGTACTTAAATATGGAACTAACCATTCCAATTTTCGCTGTCTCTTATACACATCTCCGAGCCCACGAGACT
+
BBBBBFBBBBBBFGGGGGGFFFGHHHHGGHHGH33FAAEFBFHHGHE2BEGFGBG5EDGHFHGHFFEADAE0EEG1E>EFFABCCGH3FFFEGF3@BFGGCC3GDFH4FFEHH4//E?EF4FFF?G44FB22FGB2/<<C@E/FC@CDGH
@M02034:409:000000000-BFKT7:1:2113:22272:21272 1:N:0:28
AAAGTCGAGGTGCCTAAAGTGGCAACCCAGACTAATAATAAGGTTGGTGGTGTAGAGCTTCCTGTAGCCGCATGGCGTTCGTACTTAAATATGGAACTAACCATTCCAATTTTCGCTGTCTCTTATACACATCTCCGAGCCCACGAGACT
+
CCCBCFCCCC>AGGGFGGGGGGGGFGGEGHGGHHHHHGHHHHHHHHGGGGEFGFGHHEGHHHHHHHHHHGGGGGHHGGGGGEHHHHHGHHHHHGDGHHHHHHHHHHHGHHHHHHGGGGFHHHHFFHHHGFHHHHHHG/DCFGHGGGGGGH
@M02034:409:000000000-BFKT7:1:2113:24079:21278 1:N:0:28
AAAGTCGAGGTGCCTAAAGTGGCAACCCAGACTAAGAAGAAGGTTGGTGGTGTAGAGCTTCCTGTAGCCGCATGGCGTTCGTACTTAAATATGGAACTAACCATTCCAATTTTCGCTGTCTCTTATACACATCTCCGAGCCCACGAGACT
+
BCBCBFCCCCBBGGGGGGGGGGGHHHHGGHHGHHHHFHHHHHHHHHGGGGEFGGHHHHHHHHHGHHHHHGGGGGHHGGGGGGHHHHHHHHHHHHHHHHHHHHHHHHHHHHHHHHGGGGGHHHHHHHHHHHHGHHHHGCGFGGHGGGGGGH
@M02034:409:000000000-BFKT7:1:2113:24293:21280 1:N:0:28
AAAGTCGAGGTGCCTAAAGTGGCAACCCAGACTGATAAGAAGGTTGGTGGTGTAGAGCTTCCTGTAGCCGCATGGCGTTCGTACTTAAATATGGAACTAACCATTCCAATTTTCGCTGTCTCTTATACACATCTCCGAG
+
ABBABDABBBAAGGGGGGGGFAAEEHHDGCEGFG3FGHG5BFFBFFGGFGGAA3G5AGHHHFGGHGHGHEGCEEF1E?EGGF?GEHHGFGFEGHBDFEG33?3FEDHH4BFGG4EEEGGFHFFHDBBGHGFB1FGFE/C
@M02034:409:000000000-BFKT7:1:2113:14081:21283 1:N:0:28
AAAGTCGAGGTGCCTAAAGTGGCAACCCAGACTCATTCTTCGGTTGGTGGTGTAGAGCTTCCTGTAGCCGCATGGCGTTCGTACTTAAATATGGAACTAACCATTCCAATTTTCGCTGTCTCTTATACACATCTCCGAGCCCACGAGACT
+
BABBBFB?DBABGGGFGGGGGFGHHHHGGADFFHHHGHHHGHGFEECEFGEFGHHHHHHHGHHHGFHGHFGGGGHHGGGGEGHGHHHHHHHHHHFFHHGHGHGHFHFFHHHHHGGGGGGFBGFHFGGHHHHEHGDGDCCFCEHEGGGGGH
@M02034:409:000000000-BFKT7:1:2113:19208:21283 1:N:0:28
AAAGTCGAGGTGCCTAAAGTGGCAACCCAGACTGGTAGGGAGGTTGGTGGTGTAGAGCTTCCTGTAGCCGCATGGCGTTCGTACTTAAATATGGAACTAACCATTCCAATTTTCGCTGTCTCTTATACACATCTCCGAGCCCACGAGACT
+
CBBCCFCCCCABGGGGGGGGGGGHHHHGGHHGHHHHHGGFBEGEGHGGGGEFGFHFHHHHHHHHHHHHHGGEFGHHGGGGGGHHHGHFFHHHHHGHHHHHHHHHHHGHHHHHHHGGGGGHHHHHHHHHHHHHHHHHGGGGGGHGGCGGGG
@M02034:409:000000000-BFKT7:1:2113:14929:21286 1:N:0:28
AAAGTCGAGGTGCCTAAAGTGGCAACCCAGACTCAGAATCCGGTTGGTGGTGTAGAGCTTCCTGTAGCCGCATGGCGTTCGTACTTAAATATGGAACTAACCATTCCAATTTTCGCTGTCTCTTATACACATCTCCGAGCCCACGAGACT
+
A?AABFB3D?AAGFCB4GGFDFGHFDGEFCHDHCCGHHDFBGGGG?EE1EAF1AAFHHGHGGHG55FBFEG@EEHHGEEGGGHHGBF3GGGGHDBDFHF?3FBGHFFFBFFFHGGGGGEEEGHHHFHHFGFHHEBGGC/BCEEECC??DH
@M02034:409:000000000-BFKT7:1:2113:19937:21288 1:N:0:28
AAAGTCGAGGTGCCTAAAGTGGCAACCCAGACTAGGAATGAGGTTGGTGGTGTAGAGCTTCCTGTAGCCGCATGGCGTTCGTACTTAAATATGGAACTAACCATTCCAATTTTCGCTGTCTCTTATACACATCTCCGAGCCCACGAGACT
+
BBBBBFBBBBABGGGGGGGGGGGHHHHGGHHGHHHHGGHHHHHHHHGGFGEBFFGHHHHHHHHHHHHHHGGGGGHHGGGGGFHHHHHGHHHHHHGHHHHHHHHHHHGHHHHHHHGGGGGHHHHHHHHHGHHGHFHGGGGGGGHGGGGGGH
@M02034:409:000000000-BFKT7:1:2113:14065:21289 1:N:0:28
AAAGTCGAGGTGCCTAAAGTGGCAACCCAGACTCATTCTTCGGTTGGTGGTGTAGAGCTTCCTGTAGCCGCATGGCGTTCGTACTTAAATATGGAACTAACCATTCCAATTTTCGCTGTCTCTTATACACATCTCCGAGCCCACGAGACT
+
A3>ABFBBB?ABCGGGGGGDFGFHHHHGGHHGGHHHHHHHHHEFEGGGGGA1BFGBGFFHGHHHHHHHHGGEFGHHGGGGGFFHHHF3EG4GGHBFBGFEGHHHHGGF4FGHHFEGGEEFG4FGBFBFGC2?FG3D/BDCCEHGFG/?EH
@M02034:409:000000000-BFKT7:1:2113:18725:21292 1:N:0:28
AAAGTCGAGGTGCCTAAAGTGGCAACCCAGACTGATCCGAAGGTTGGTGGTGTAGAGCTTCCTGTAGCCGCATGGCGTTCGTACTTAAATATGGAACTAACCATTCCAATTTTCGCTGTCTCTTATACACATCTCCGAGCCCACGAGACT
+
CCCCCFCBCCBCGGGGGGGFGGGHHHHGGHGGHGHHHHHGGGGHGHGGGGAFGGHHHHHHHHHHHHHHHGGFGGHHGGGGGGBGHHFGHHHHHHHHFHHHHHHHFHHEGGHHHHGGGGGGHHHHHHHHHHHHHHHHCDGGGGHGGGGDDH
@M02034:409:000000000-BFKT7:1:2113:11060:21294 1:N:0:28
AAAGTCGAGGTGCCTAAAGTGGCAACCCAGACTGCGGGTCATGTTGGTGGTGTAGAGCTTCCTGTAGCCGCATGGCGTTCGTACTTAAATATGGAACTAACCATTCCAATTTTCGCTGTCTCTTATACACATCTCCGAGCCCACGAGACT
+
CCCCBFABBBABGGGGGGGGGGGHHHHGGHHGHHHGGGEGHGGGHHHEGGGFGGGFGHHHHHHHHHHHGGGGGGHGGGGGGGHHHHFDHHHHHHFFHHFHFGHHHHGFHHHHHHGGGGGHHHHHHHHHHHHHHHHHGGGGGGEGGGGGGG
@M02034:409:000000000-BFKT7:1:2113:10919:21294 1:N:0:28
AAAGTCGAGGTGCCTAAAGTGGCAACCCAGACTAGTCAGGGTGTTGGTGGTGTAGAGCTTCCTGTAGCCGCATGGCGTTCGTACTTAAATATGGAACTAACCATTCCAATTTTCGCTGTCTCTTATACACATCTCCGAGCCCACGAGAC
+
BABBBFBBBBBBGGGFGGGGGGGGFHHGGHHGHC355D52BBFEFHHGGCGFHFHHHHHHGHHHHHHHHGG0EEHHGGGGGGGHGHFBGHHHHHFFFHHHHGHHHHGGHHHHHG/EGEEGFHGHGG3DFGEHHHFFG</BCEAFD/C?D
@M02034:409:000000000-BFKT7:1:2113:7752:21295 1:N:0:28
AAAGTCGAGGTGCCTAAAGTGGCAACCCAGACTAATAAGAGTGTTGGTGGTGTAGAGCTTCCTGTAGCCGCATGGCGTTCGTACTTAAATATGGAACTAACCATTCCAATTTTCGCTGTCTCTTATACACATCTCCGAGCCCACGAGACT
+
BABBBF@BBBBBGGGGFGFGGGGHHHHGGHHGHHHHHHHHGHHHGFAEGGFFHHHHHGHHHHHHHHHGHGGEGGHHGGGGGEGHHHEGHHHHHEGHHHHHHHHHHHHHHFGHHGGGGDFFHHHHEGGHHHHHHGFHGGCGGGEGGG/AD<
@M02034:409:000000000-BFKT7:1:2113:22847:21295 1:N:0:28
AAAGTCGAGGTGCCTAAAGTGGCAACCCAGACTCGGCGGGGTGTAGAGCTTCCTGTAGCCGCATGGCGTTCGTACTTAAATATGGAACTAACCATTCCAATTTTCGCTGTCTCTTATACACATCTCCGAGCCCACGAGACTCCTGAGCAT
+
CCBBCFABBCCCGGGGFGGGGGGGHHHGGHHGGHGGGGGGGGGGFHHHHHHEHHHHGHHHGCEEEHGEEGEGEFFGH2FHH2FDGBBFC2<GH2?GFGHHHHHHHGDGGGHHHHHDG1>DGFHGHHBA<<CCGEGGC-ADFCCG/0CGHG
@M02034:409:000000000-BFKT7:1:2113:22865:21301 1:N:0:28
AAAGTCGAGGTGCCTAAAGTGGCAACCCAGACTCGGCGGGGTGTAGAGCTTCCTGTAGCCGCATGGCGTTCGTACTTAAATATGGAACTAACCATTCCAATTTTCGCTGTCTCTTATACACATCTCCGAGCCCACGAGACTCCTGAGCA
+
ABBAAFABBBBAGGGGGFGBGGFHFGFFFHHGHHGGFGGGGFGGHHFH3EGFGHGHGGFGE>>EEHFG/>?EEFGEGFHHFGHHHBF22?CCGHHHGHHHGHHHDCAEGDGFFHHGHHH11<FCGHBDC@C@GH.ACFFGHGHHFCGCG
@M02034:409:000000000-BFKT7:1:2113:7285:21305 1:N:0:28
AAAGTCGAGGTGCCTAAAGTGGCAACCCAGACTTCGACTACGGTTGGTGGTGTAGAGCTTCCTGTAGCCGCATGGCGTTCGTACTTAAATATGGAACTAACCATTCCAATTTTCGCTGTCTCTTATACACATCTCCGAGCCCACGAGACT
+
CCCCCFBCCCCCGGGGGGGGGGGHHHHGGHGGHHHGHGGGHGGHGGCGGGEFGFHHHHHHHFHHHHHHHGGGFGHHGGGGGGGHHHHHGHFFHHFHHHHHHHGHHHHHEGHHHFEGGGGHHFHHHHHHHHHHHHHHGCGCDGEGGGCGGH
@M02034:409:000000000-BFKT7:1:2113:6979:21310 1:N:0:28
AAAGTCGAGGTGCCTAAAGTGGCAACCCAGACTACGGGGGGGGTTGGTGGTGTAGAGCTTCCTGTAGCCGCATGGCGTTCGTACTTAAATATGGAACTAACCATTCCAATTTTCGCTGTCTCTTATACACATCTCCGAGCCCACG
+
BBBBBFBBBBABFGGGGGGGGGFHHHHGGHHGHHHFGGGGGGFB<?FFFFAAA/B/FBFFBFFFFFFFFFF@DDF.B;BFFF;AEFFBFFFFFF/BF/BFF./BFFF/BFFFFFFDDFAFFFFFFBBFFFB/BFFFDFCFD?..:
@M02034:409:000000000-BFKT7:1:2113:19122:21310 1:N:0:28
AAAGTCGAGGTGCCTAAAGTGGCAACCCAGACTGCTCCTGCGGTTGGTGGTGTAGAGCTTCCTGTAGCCGCATGGCGTTCGTACTTAAATATGGAACTAACCATTCCAATTTTCGCTGTCTCTTATACACATCTCC
+
BBBBBF>ADBBAGGGFGGGGGGGGFHHGGHGGHHHHHHGGGGGEEGGGGEECGFHHHFHGGHHHFHHEFGG0EEHFGGGGG1CEFH4BGGGGHGFGFGFEHA3GFEFFBGHFHFEDE?EFHHHHHGFG2CGHHHF<
@M02034:409:000000000-BFKT7:1:2113:21851:21317 1:N:0:28
AAAGTCGAGGTGCCTAAAGTGGCAACCCAGACTAATAATAATGTTGGTGGTGTAGAGCTTCCTGTAGCCGCATGGCGTTCGTACTTAAATATGGAACTAACCATTCCAATTTTCGCTGTCTCTTATACACATCTCCGAGCCCACGAGACT
+
AABBAFBCCBACGFGGGGGFGGGHHHHGFHHGHHGGHHHGHGHHHHHGGGEFGGHHHHHHHHHHHHHHGGGEGGHHGGGGGGHHHHHHHHGHHHHHEHHHHHFHHGGHHHHHHEFGFGGHGHHHGHHHHFHHHHHF?/DGGGHGGGGGGH
@M02034:409:000000000-BFKT7:1:2113:19777:21319 1:N:0:28
AAAGTCGAGGTGCCTAAAGTGGCAACCCAGACTAATAATAATGTTGGTGGTGTAGAGCTTCCTGTAGCCGCATGGCGTTCGTACTTAAATATGGAACTAACCATTCCAATTTTCGCTGTCTCTTATACACATCTCCGAGCCCACGAGACT
+
ABBBAFBBBBAAGGGGGGGGGGGHHHHGGHHGHHHHFGGHGGHHHHHFGGEFGFGFHGHHHFHHHHHGHGGCGGHHGGGGGGHHHHHHBGHHHHFFHHHHGFHHHHHHHHFHHHFGGGGHHHHHHHBFFHHHFHGHGCGGGGHGGGGGGH
@M02034:409:000000000-BFKT7:1:2113:19137:21321 1:N:0:28
AAAGTCGAGGTGCCTAAAGTGGCAACCCAGACTGCTCCTGCGGTTGGTGGTGTAGAGCTTCCTGTAGCCGCATGGCGTTCGTACTTAAATATGGAACTAACCATTCCAATTTTCGCTGTCTCTTATACACATCTCCGAGCCCACGAGACT
+
CCCCCFABCCCCGGGGGGGGGGGHHHHGGHHGHHHGHHHHHGGGGGGGGGEFGGHHHHHHHHHHHHHHHGGGGGHHGGGGGFHHHHHFHHHHHHHFHHHHHHGHFHHHHHHHHEEEGGGGHHHHHHFGFHGHHHHGGGGGGGGGGFGGGG
@M02034:409:000000000-BFKT7:1:2113:22995:21322 1:N:0:28
AAAGTCGAGGTGCCTAAAGTGGCAACCCAGACTCAGGATCAGGTTGGTGGTGTAGAGCTTCCTGTAGCCGCATGGCGTTCGTACTTAAATATGGAACTAACATTCCAATTTTCGCTGTCTCTTATACACATCTCCGAGCCCACGAGACTC
+
ABBBBFBBBB>AGGGGFGGGGFFHGHHGGHHGHHFHHHHHGHHFFGEGGGEFGFGBGHHHHHHHHGHFHGGGFGHHGGGGGGBGHHHHFGGHHHEDHHFHHHHHHHHGFGHHGGGGGEGHHHHHHGFHFGHHHHHGGGG?FHGGGG?EGF
@M02034:409:000000000-BFKT7:1:2113:23846:21323 1:N:0:28
AAAGTCGAGGTGCCTAAAGTGGCAACCCAGACTGTTTTTGGTGTTGGTGGTGTAGAGCTTCCTGTAGCCGCATGGCGTTCGTACTTAAATATGGAACTAACCATTCCAATTTTCGCTGTCTCTTATACACATCTCCGAGCCCACGAGACT
+
CCCCCFCCCCCCGGGGGGGGGGGHHHHGGHHGHHHHHHGGGHGHGHHGGGFFGHHFHHHHHHHHHHHHHGG?EGHGGGGGGGHHHHGGHHHHHHFDFHGGHHHHHHHGFGHHHHGGGGGGHGHHHHHHHHHHHHHFF@FGGGHGG@FDGG
@M02034:409:000000000-BFKT7:1:2113:14558:21340 1:N:0:28
AAAGTCGAGGTGCCTAAAGTGGCAACCCAGACTCCTACGGTGGTTGGTGGTGTAGAGCTTCCTGTAGCCGCATGGCGTTCGTACTTAAATATGGAACTAACCATTCCAATTTTCGCTGTCTCTTATACAATCTCCGAGCCCACGAGACTC
+
CCCCCFCCCCCCGGGGGGGGGGGHGHHGGHHGHHHHHHGGBFGFFGGGGGAFGHHHHHHHHHHHHHHHHGGEGGHHGGGGGGFHHHHHFHHHHHFGFHGHHHHHHHHHHHHHHHGGGGGHHGHHGHGGHFHHGFHFFGGGGHGG/CGGHF
@M02034:409:000000000-BFKT7:1:2113:23261:21345 1:N:0:28
AAAGTCGAGGTGCCTAAAGTGGCAACCCAGACTGAGCTGCAGGTTGGTGGTGTAGAGCTTCCTGTAGCCGCATGGCGTTCGTACTTAAATATGGAACTAACCATTCCAATTTTCGCTGTCTCTTATACACATCTCCGAGCCCACGAGACT
+
BCCCAFCCCBCBGGGGGGGGGGGHHHHGGHHGHHHHHHHHHHHFGHGGGGEFHHHGHHHHHHHHHHHHHGGEGGHHGGGGGGHHHHFFGHGHHGFGHHGGHHHHHHHHHHHHHGGGGGGGHHHHFHGGFGHGHHHHGGGGGGHFGCFGGH
@M02034:409:000000000-BFKT7:1:2113:7664:21345 1:N:0:28
AAAGTCGAGGTGCCTAAAGTGGCAACCCAGACTTATCAGAATGTTGGTGGTGTAGAGCTTCCTGTAGCCGCATGGCGTTCGTACTTAAATATGGAACTAACCATTCCAATTTTCGCTGTCTCTTATACACATCTCCGAGCCCACGAGACT
+
A3>AAFABDBAAFGFGCGGFGFGFGHHDF2FFG55DGHHFGGGHHHEFGGFFHFGBBFBGFGHHGFFFDEFGGGHHG>EFGGGHHHBDDGBFDGFGFFGBFHHFGHHH4FG?GHGGG?A34FGHHHGDDGHHHHGFDGCGC<FFDCG//?
@M02034:409:000000000-BFKT7:1:2113:15029:21352 1:N:0:28
AAAGTCGAGGTGCCTAAAGTGGCAACCCAGACTGGTGATCGTGTTGGTGGTGTAGAGCTTCCTGTAGCCGCATGGCGTTCGTACTTAAATATGGAACTAACCATTCCAATTTTCGCTGTCTCTTATACACATCTCCGAGCCCACGAGACT
+
BBBBBFABBBBBGGGGGGGGGFGHHHHGGHHGGFHHHHHHGHHHHHHGGGFFGGHHHHHHGHHHHGHHGGGGGGHGGGGGGGHHHHFHFHHHHGHHHHGHHHHHHGHGHHHHHHGDGGFGHHHHHHFFGHHHHHHBF?DFCGHGGFFGGF
@M02034:409:000000000-BFKT7:1:2113:27999:21354 1:N:0:28
AAAGTCGAGGTGCCTAAAGTGGCAACCCAGACTCTGGGGGGGGGTTGGTGGTGTAGAGCTTCCTGTAGCCGCATGGCGTTCGTACTTAAATATGGAACTAACCATTCCAATTTTCGCTGTCTCTTATACACATCTCCGAGCCCACGAGAC
+
BBBBAFBBDBBBGGGGFGGFGGGHHHGGGHHGHHHHHHGGGGFF-BFBDFFAEEFFFBFFFFFFFFFFFEDB@DFFFFFFFDAFEFFFFFFFFFFFEFFBFFFFFFFFFFBBFFBBDFFFFFFFFFFFBFFFFFFF/AFFFDFFFFFFFF
@M02034:409:000000000-BFKT7:1:2113:23837:21360 1:N:0:28
AAAGTCGAGGTGCCTAAAGTGGCAACCCAGACTAATAAGCAGGTTGGTGGTGTAGAGCTTCCTGTAGCCGCATGGCGTTCGTACTTAAATATGGAACTAACCATTCCAATTTTCGCTGTCTCTTATACACATCTCCGAGCCCACGAGACT
+
ABBBAFABBBBBGGGGGGGFGGGHHHHGFHGGHFFGHFGH5CFBGFCGGGEFGHHDGHHHHHHHHHHHHGGGGGHHGGGGGGFHHHHFFHGHHHFFHHHHHHHHGHGH4BGHHHGGGGGGGHHHHHBHDGHFHHHFF/@CGGHGGCGCGH
@M02034:409:000000000-BFKT7:1:2113:28018:21360 1:N:0:28
AAAGTCGAGGTGCCTAAAGTGGCAACCCAGA
+
A1AA1B>11D1>FGGFF1BGDBFHCFCE0AF
@M02034:409:000000000-BFKT7:1:2113:25665:21365 1:N:0:28
AAAGTCGAGGTGCCTAAAGTGGCAACCCAGACTAATAAGCAGGTTGGTGGTGTAGAGCTTCCTGTAGCCGCATGGCGTTCGTACTTAAATATGGAACTAACCATTCCAATTTTCGCTGTCTCTTATACACATCTCCGAGCCCACGAGACT
+
BBBBBFBBBB>AGGGGGGGFGGGHGGHGGHHGHGHHHHDDFGHFGFGGGGABFFGGHHFHHFHHHHHHHGGCEGHHGGFEGEEHHHFEFHHHHHHHGHGHHFHHGHHFHHHHHHGFFFGHHGHHGGHHGFHHHHHEG@DGCFEGGGGGDH
@M02034:409:000000000-BFKT7:1:2113:23687:21371 1:N:0:28
AAAGTCGAGGTGCCTAAAGTGGCAACCCAGACTCAGGGTACTGTTGGTGGTGTAGAGCTTCCTGTAGCCGCATGGCGTTCGTACTTAAATATGGAACTAACCATTCCAATTTTCGCTGTCTCTTATACACATCTCCGAGCCCACGAGACT
+
BBCCAFB@DD>AGGGGGGFFFGGHHHHGGHGGHHGFHHBGHHGHHFHGFGEFFGFBGFHHHHHHHHHGGEGEGGGGEFGGGGHHHHHHHHHFGHGFFFFHFHHHHFGHHHHHHHGGGGFGFFHHHFFHGGHGHHHDA/DGGGGGGGGGGE
@M02034:409:000000000-BFKT7:1:2113:14042:21376 1:N:0:28
AAAGTCGAGGTGCCTAAAGTGGCAACCCAGACTAGGCGGAATGTTGGTGGTGTAGAGCTTCCTGTAGCCGCATGGCGTTCGTACTTAAATATGGAACTAACCATTCCAATTTTCGCTGTCTCTTATACACATCTCCGAGCCCACGAGACT
+
BABBBFBBDDAAGGGFGGGGGGGHHHHGGHHGHHHFCGGGGGHHHHHGGGEFGHHHHGGHHGGHHHHHHGGGGGHHGGGGFFHHHHHFGHFHHHFHHHFGHHHHFHGHHHHHHFGGGGDFFFHHHHFHHFGHHFFF?CCGGGHGG@FDGD
@M02034:409:000000000-BFKT7:1:2113:15465:21377 1:N:0:28
AAAGTCGAGGTGCCTAAAGTGGCAACCCAGACTGAGAAGAAGGTTGGTGGTGTAGAGCTTCCTGTAGCCGCATGGCGTTCGTACTTAAATATGGAACTAACCATTCCAATTTTCGCTGTCTCTTATACACATCTCCGAGCCCACGAGACT
+
CCCCCFCCCCCCGGGGGGGGGGGGHGHGGHHGHGHGGFHGHFHHHHGGGGFFGGHHHHHHGHHHFHHHHGGEEGHHGGGGGEHHHHHHHHHHGGFFFHHHHHHHHHGHHHHHHGGGGEGFHGHHFHHHHHHHHHGBGFGGGGHGGCGGGH
@M02034:409:000000000-BFKT7:1:2113:9929:21378 1:N:0:28
AAAGTCGAGGTGCCTAAAGTGGCAACCCAGACTCTGCCTCAGGTTGGTGGTGTAGAGCTTCCTGTAGCCGCATGGCGTTCGTACTTAAATATGGAACTAACCATTCCAATTTTCGCTGTCTCTTATACACATCTCCGAGCCCACGAGACT
+
BBCCCFBBCBABGGGFGGGGGGGHHHHGGHGGHHHHHGHHGHGHHHGGGGFFHHHGHHHHHHHHHHHHHGGFGGHHGGGGGGGHHHHHHHHHHHHGFHHHHHHHHHGHGGHHHHGGGFEHHHHHHHGHHHHHHHHEGCCCGGHGGGGGGH
@M02034:409:000000000-BFKT7:1:2113:12142:21391 1:N:0:28
AAAGTCGAGGTGCCTAAAGTGGCAACCCAGACTGAGCCGCGGGTTGGTGGTGTAGAGCTTCCTGTAGCCGCATGGCGTTCGTACTTAAATATGGAACTAACCATTCCAATTTTCGCTGTCTCTTATACACATCTCCGAGCCCACGAGACT
+
CCCCCFCCCCBCGGGGGGGGGGFHHHHGGHGGHHHHHHGGGGGGGGGGGGEFGGHHHHHHHHHHHHHHHGGGGGHGGGGGGGHHHHHHGHHHHGGFFHHHHHGHHHHGHHHHHHGGGGGGHHHGHHGGHGHFHHGFDGGGGGHGG@-.AG
@M02034:409:000000000-BFKT7:1:2113:16365:21394 1:N:0:28
AAAGTCGAGGTGCCTAAAGTGGCAACCCAGACTAAGAATCAGGTTGGTGGTGTAGAGCTTCCTGTAGCCGCATGGCGTTCGTACTTAAATATGGAACTAACCATTCCAATTTTCGCTGTCTCTTATACACATCTCCGAGCCCACGAGACT
+
AAAA1FAADDAAGGGF1GGGGGGHHHGGGHGGHGHBB1DE111FGHGGGCEFEGHGGHHHFHHHHGGEFCG?/FHHGEEGGGHHHGGG12BFD1F@GGFHHFFHHHFGFFGGF2/EECEFFHHHBG22FFGHHHHFG/CGGGHGGCCG/F
@M02034:409:000000000-BFKT7:1:2113:5670:21397 1:N:0:28
AAAGTCGAGGTGCCTAAAGTGGCAACCCAGACTGGTGGTGGGGTTGGTGGTGTAGAGCTTCCTGTAGCCGCATGGCGTTCGTACTTAAATATGGAACTAACCATTCCAATTTTCGCTGTCTCTTATACACATCTCCGAG
+
B@BAAFBADDABGGGGGGGGGGGHHHHGFHHGHHHHHG2FEGGEEFGAC?EEF3GBGDECGHHHFGH@3BE>EEH1E>EAEE2GAFEFBGD4FG33BGBGGCFFFB4D4FGHH?<//<EFGFBGD3F2GFFFHFFFG/A
@M02034:409:000000000-BFKT7:1:2113:16379:21405 1:N:0:28
AAAGTCGAGGTGCCTAAAGTGGCAACCCAGACTAAGAATCAGGTTGGTGGTGTAGAGCTTCCTGTAGCCGCATGGCGTTCGTACTTAAATATGGAACTAACCATTCCAATTTT
+
CCCCCFCCBCBCGGGGGGGGGGGHHHHGGHHGHHGHFHHHHHHHHHGEEGEFFDFDGHHHGHHHGFHFGEGEEGHAEEFGGEBHHHGHGHHHHHFDHHHHFABGEFF4FGGH?
@M02034:409:000000000-BFKT7:1:2113:23412:21418 1:N:0:28
AAAGTCGAGGTGCTAAAGTGGCAACCCAGACTGGG
+
AAAAAFAADDAAGG3FG1BFGGHHHHGCC0F110B
@M02034:409:000000000-BFKT7:1:2113:4589:21420 1:N:0:28
AAAGTCGAGGTGCCTAAAGTGGCAACCCAGACTCAGACGCAGGTTGGTGGTGTAGAGCTTCCTGTAGCCGCATGGCGTTCGTACTTAAATATGGAACTAACCATTCCAATTTTCGCTGTCTCTTATACACATCTCCGAGCCCACGAGACT
+
BBBBBFBBBBABGGGBBDGFGGGHGHHEFHAFFHGHCFCEEEEHHH?FFAEFGAFHFFGHHFHHFGHHHGGEEGHHGGGGGEHHHHHFHHHGHFGDFHHHHGBFBGHHFHHHHGCGGCEFFFHH1GGHHFFHHHGHGGGGCEHFGGG?AD
@M02034:409:000000000-BFKT7:1:2113:8786:21431 1:N:0:28
AAAGTCGAGGTGCCTAAAGTGGCAACCCAGACTGGGGTGGGGGTTGGTGGTGTAGAGCTTCCTGTAGCCGCATGGCGTTCGTACTTAAATATGGAACTAACCATTCCAATTTTCGCTGTCTCTTATACACATCTCCGAGCCCACGAGACT
+
BBBCBFBBCBABGGGGGGGBGGFHGHHGGHHGHHHHGAEEGGGEGGGGGG?FFGGHHHHHH3FGHHHHHGGGGGHHGGGGGFHHHHG?GFHHHHGDGHHFHHHHHHHHHHHHGHGGGGGGHHHHGHGHHHHHHHGHGGGCFGHGGGGGGH
@M02034:409:000000000-BFKT7:1:2113:28192:21431 1:N:0:28
AAAGTCGAGGTGCCTAAAGTGGCAACCCAGACTAGGAAGGAGGTTGGTGGTGTAGAGCTTCCTGTAGCCGCATGGCGTTCGTACTTAAATATGGAACTAACCATTCCAATTTTCTCTGTCTCTTATACACATCTCCGAGCCCACGAGACT
+
A1>AA3AADD1AFCEGGGFFG10AFFGCFHEGFHHCFE0EGC?EGGCBF?/BGBEEGFHHFEGDBDGAFF>>EEHFE?E>EEFEFHE1GHB2GGDGFGFCGGGHBHHFFGHHHHGGFBGFEFHHFHFEDGHFHGF1CCCCC/GC@/AF/G
@M02034:409:000000000-BFKT7:1:2113:22597:21433 1:N:0:28
AAAGTCGAGGTGCCTAAAGTGGCAACCCAGACTGAGGCGGCGGT
+
BBCCAFBCCCCCGGGGGGGGGGGHHHHGGHGGHC3FFEAF00EE
@M02034:409:000000000-BFKT7:1:2113:6480:21436 1:N:0:28
AAAGTCGAGGTGCCTAAAGTGGCAACCCAGACTCATGCGGATGTTGGTGGTGTAGAGCTTCCTGTAGCCGCATGGCGTTCGTACTTAAATATGGAACTAACCATTCCAATTTTCGCTGTCTCTTATACACATCTCC
+
AABBAFCBCBBBGGGFGGGGGGGHHHHGGHHGHHG555BEE2EGHHHGGG1FHHGFHHHHHHHHHHGHHGGGGGHHGGGGGGFHHHGFHHHHHFGGHHGG3FGGGHGHHGHHHFGFEGGFHHHH3FFGFFHHHHHH
@M02034:409:000000000-BFKT7:1:2113:5154:21437 1:N:0:28
AAAGTCGAGGTGCCTAAAGTGGCAACCCAGACTACTGCGGCGGTTGGTGGGGTAGAGCTTCCTGTAGCCGCATGGCGTTCGTACTTAAATATGGAACTAACCATTCCAATTTTCGCTGTCTCTTATACACATCTCCGAGCCCACGAG
+
BBCCAFBCBCABGGGGGGGGGGGHHHHGGHHGHHHHHHGGGGGAE>E1BE0>1>E@B4FH3GDG@BD@GE//?EHAE?EEEEFFCG?GHGFFHG2D?F?GGHFCH2FFHGGHH2C?DC<1G11GFF11F1FFFFBG?C?-CEA.A-@
@M02034:409:000000000-BFKT7:1:2113:17379:21447 1:N:0:28
AAAGTCGAGGTGCCTAAAGTGGCAACCCAGACTCCTCAGCATGTTGGTGGTGTAGAGCTTCCTGTAGCCGCATGGCGTTCGTACTTAAATATGGAACTAACCATTCCAATTTTCGCTGTCTCTTATACACATCTC
+
?A?AADAA>D>>G1GBGGFAAF0EGGAFFGCGHHGFHHHH1BB1AAEEAEEGHGHHHHEGFHFFGHDEAEEGGGHHG??FGEEFGGE1@D2@GH1EGBFGCF>G1FFBG1>BBGCEF?/<FDGG12BBBGB1CD>
@M02034:409:000000000-BFKT7:1:2113:14113:21449 1:N:0:28
AAAGTCGAGGTGCCTAAAGTGGCAACCCAGACTACGGCTTCGGTTGGTGGTGTAGAGCTTCCTGTAGCCGCATGGCGTTCGTACTTAAATATGGAACTAACCATTCCAATTTTCGCTGTCTCTTATACACATCTCCGAGCCCACGAGACT
+
CCCCBFBCCCCCGGGFFGGBGGGHHHHGGHHGHHHGFGGGHGGGGGGFGGEFGHHHHHHHHGHHHHHHHGGGGGHHGGGGGGGHHHHGFHHHHHHHGHHHHHGHHHHGHHHHHFGGGGGHGHHHHHGGHHHHHHGHGCGGGGHGGGGGGH
@M02034:409:000000000-BFKT7:1:2113:11645:21452 1:N:0:28
AAAGTCGAGGTGCCTAAAGTGGCAACCCAGACTCAGAATAAGGTTGGTGGTGTAGAGCTTCCTGTAGCCGCATGGCGTTCGTACTTAAATATGGAACTAACCATTCCAATTTTCGCTGTCTCTTATACACATCTCCGAGCCCACGAGACT
+
BBCCAFBBBCABGGGGGGGGGGGFHHHGGHHGHHGHHHHFHHHHHHGGGGEFGHGHHHHGHHHHHHHHHFFEGGHHGGGGGGGHHHHGFHHHHHHHGFHHHHHHHHHGHHHHHHGGGGGGGFHHFHGH3FHHHHHHGGGGGGHGGGGGGH
@M02034:409:000000000-BFKT7:1:2113:8437:21452 1:N:0:28
AAAGTCGAGGTGCCTAAAGTGGCAACCCAGACTAGTAAGCAGGTTGGTGGTGTAGAGCTTCCTGTAGCCGCATGGCGTTCGTACTTAAATATGGAACTAACCATTCCAATTTTCGCTGTCTTCTTATACACATCTCCGAGCCCACGAGAC
+
BBBBBFBBBBABGGGGGGGGFGGHGHHGGGHGHHHHHHHHHHHHGHGGGGEFHGHGHGHHHHHHHHHHHGGEEGHHGGGGGGHHHHHHHHHHGHHHHHHHHHHHHHHHHHHHHHGGGGGHHHHHHHGGGHHHHGHHHGGGGGGHGGGGGD
@M02034:409:000000000-BFKT7:1:2113:3873:21454 1:N:0:28
AAAGTCGAGGTGCCTAAAGTGGCAACCCAGACTTCTACTCAGGTTGGTGGTGTAGAGCTTCCTGTAGCCGCATGGCGTTCGTACTTAAATATGGAACTAACCATTCCAATTTTCGCTGTCTCTTATACACATCTCCGAGCCCACGAGACT
+
ABABBFCCCBBCGGGGGGGGGGGGHHHGGHFGGHBGHHGHHFHHGHGGGGFFGFHHHGHHHHHHHHHHHGG?EGHHGFGGGGHHHHHHHHGHHHHHHHHHFHHHHHGHHHHHFHGGGDGGHHHHFHFHHHHHHHFHGCFGGGHGGDCGGG
@M02034:409:000000000-BFKT7:1:2113:14207:21459 1:N:0:28
AAAGTCGAGGTGCCTAAAGTGGCAACCCAGACTGGTGGTGGGGTTGGTGGTGTAGAGCTTCCTGTAGCCGCATGGCGTTCGTACTTAAATATGGAACTAACCATTCCAATTTTCGCTGTCTCTTATACACATCTCCGAGCCCACGAGACT
+
ABBBAFA?DBAAFGGGCGGABFFHHCHGGHFGHHGGFGGG??2AEEE1FEEF1BFAFFFFHEHFFDGFDEC@EEC1E>>FEEGHFGHFHHEFFEDD3GGB303B3BG4FFGGHDD/BFDD2?FBDGB>@GFGFHFHGC@/CGHGCGG?AH
@M02034:409:000000000-BFKT7:1:2113:26047:21460 1:N:0:28
AAAGTCGAGGTGCCTAAAGTGGCAACCCAGA
+
>>11AFAAAD>AGFGGGGGGGB0FFAFE0GA
@M02034:409:000000000-BFKT7:1:2113:17380:21466 1:N:0:28
AAAGTCGAGGTGCCTAAAGTGGCAACCCAGACTCCTCAGCATGTTGGTGGTGTAGAGCTTCCTGTAGCCGCATGGCGTTCGTACTTAAATATGGAACTAACCATTCCAATTTTCGCTGTCTCTTATACACATCTCCGAGCCCACGAG
+
BBBCAFBBCCBAGGGGGGGGGGGGHHHGGHHGHEGHGFFGBFFGHHE2A2EBB3G5A53BAFFHG5BDG1E0BEG1E?EFFDFEAGHBEFHHHF3FGFHHF13B?F?BBF?GFB@AE??F44BF4?FFFG2FGFF2D?BFB<C/B/<
@M02034:409:000000000-BFKT7:1:2113:25991:21478 1:N:0:28
AAAGTCGAGATGCCTAAAGTGGCAACCCAGACTGATCTGCATGTTGGTGGTGTAGAGCTTCCTGTAGCCGCATGGCGTTCGTACTTACATATGGAACTAACCATTCCAATTTTCGCTGTCTCTTAT
+
AAAAAFAAD11BDGGCFGFFGFGHHHHEF0FFHA1A12DGBFG1DB/EFFEFAGHEDBFFHGGHF2GGFGEGFGF0EEG/EECEGHH1@GDDD1B1CGGF@GFG1BFGFGGGHFEFGFE1FBBE1B
@M02034:409:000000000-BFKT7:1:2113:14138:21483 1:N:0:28
AAAGTCGAGGTGCCTAAAGTGGCAACCCAGACTCATGATACGGTTGGTGGTGTAGAGCTTCCTGTAGCCGCATGGCGTTCGTACTTAAATATGGAACTAACCATTCCAATTTTCGCTGTCTCTTATACACATCTCCGAGCCCACGAGACT
+
CCCCBFBBCBCCGGGGGGFGGGGHHHHGGHHGHHHGHHHHBFFHFGGEFEEFFGGDGFHHHHHHHGHGFGG>EEHFEEGGGGGHHHHHGHHFHGDBGHHHFHFGGHGFHHHHHHFGGGFHGHHHHHHHHHGHHHHHG?GG?FFGGGGGGH
@M02034:409:000000000-BFKT7:1:2113:10560:21484 1:N:0:28
AAAGTCGAGGTGCCTAAAGTGGCAACCCAGACTCAGACGCAGGTTGGTGGTGTAGAGCTTCCTGTAGCCGCATGGCGTTCGTACTTAAATATGGAACTAACCATTCCAATTTTCGCTGTCTCTTATACACATCTCCGAGCCCACGAGACT
+
CCBCBFBBBCBCGGGGGGGGGGGGHHHGGHHGHHGGHHGEGGGHHHGGGGFFFBGFHHFHGGHHHFGGFGGCGGHFGECFF?CGHHHHHHHHFHBFFFFHFFFHFDGFHHHGHGGGGGCFHHHHHHHFHFHBFGGGDB/BDFHGCFGGGG
@M02034:409:000000000-BFKT7:1:2113:19886:21492 1:N:0:28
AAAGTCGAGGTGCCTAAAGTGGCAACCCAGACTACTCGTGATGTTGGTGGTGTAGAGCTTCCTGTAGCCGCATGGCGTTCGTACTTAAATATGGAACTAACCATTCCAATTTTCGCTGTCTCTTATACACATCTCCGAGCCCACGAGACT
+
AAABBFBBBBABGGGGGGGFFGGHHHHGGHHGHHHHHGEGHHHHHHHEGGGFGFHHHGHHHHHHHHGHGGGGGFHHGGGGFFGHHHHGHHHHHHGHHHHHHHFHGHFHHHHHHHGGGGGFFGHHHHGHGHHHHHGGGFCC/CGGGGGGGH
@M02034:409:000000000-BFKT7:1:2113:25989:21496 1:N:0:28
AAAGTCGAGGTGCCTAAAGTGGCAACCCAGACTGATCTGCATGTTGGTGGTGTAGAGCTTCCTGTAGCCGCATGGCGTTCGTACTTAAATATGGAACTAACCATTCCAATTTTCGCTGTCTCTTATACACATCTCCGAGCCCACGAGACT
+
AAABAFBBBBAAGGGGGGGFGGFFFGHGGHFCHHFHGHGHHHHGHHGEFEBAGFGFGHHHHFHFGFHFGEAEGEHFGGGFFEGHHHHGHHFFHHHFGHHGHHHGHHHHHHHHHHGFGGABHFHHHHGGFGFFGHGHC@GCB<FGC<CGGH
@M02034:409:000000000-BFKT7:1:2113:19428:21501 1:N:0:28
AAAGTCGAGGTGCCTAAAGTGGCAACCCAGACTACGCCTAAGGTTGGTGGTGTAGAGCTTCCTGTAGCCGCATGGCGTTCGTACTTAAATATGGAACTAACCCATTCCAATTTTCGCTGTCTCTTATACACATCTCCGAGCCCACGAGA
+
AABBAFABBBBBGGGF4FFBGGGGHGHGGHHGHHHGGGHGHHGHHHGGGGGFFFHGHEGHHHHHHHHHHGGEGGHFEEGFGEFHHHHHHHGHHHFHHHHHHHHGHHHGHGHHHHHEEFGDHHHHHFFHFGHHHHF@GGGDGFEGGC/@?
@M02034:409:000000000-BFKT7:1:2113:16684:21506 1:N:0:28
AAAGTCGAGGTGCCTAAAGTGGCAACCCAGACTTCGCAGGCTGTTGGTGGTGTAGAGCTTCCTGTAGCCGCATGGCGTTCGTACTTAAATATGGAACTAACCATTCCAATTTTCGCTGTCTCTTATACACATCTCCGAGCCCACGAGACT
+
CCCCCFCCCBABGGGGGGGBGGGHHHHGGHHGHHHGGGGGGHHHHHHFGGEFGFHHHHHHHHHHHHHHHGGGGGHHGGGGGGHHHHHHHHHHHHGHHHGHHGHHHHHHHHHHHHGGGGGGHHHHHHHFHHHHHHHHGGGGGGHGGGGGGH
@M02034:409:000000000-BFKT7:1:2113:11729:21515 1:N:0:28
AAAGTCGAGGTGCCTAAAGTGGCAACCCAGACTAATACTGATGTTGGTGGTGTAGAGCTTGCTGTAGCCGCATGGCGTT
+
A?AA>BAABBA@GFGBGFGFGGGHHHHGGHHGHFFB5DAG5DGG5F2A22BA13D555BB3BA5BA553BE0E>1?>1>
@M02034:409:000000000-BFKT7:1:2113:27410:21524 1:N:0:28
AAAGTCGAGGTGCCTAAAGTGGCAACCCAGACTGAGAAGAAGGTTGGTGGTGTAGAGCTTCCTGTAGCCGCATGGCGTTCGTACTTAAATATGGAACTAACCATTCCAATTTTCGCTGTCTCTTATACACATCTCCGAGCCCACGAGACT
+
BBBBBFAA?>AAGGGFGGGGGGGHFHHGGHGDFCEGHGHFHGFGGHGEF1BBGGHFHHHHGFHFHHHGFFFGGGHHEEEFEFHHHHHFHHFHHGFGHHHHFFEGGHHGHHHHHHGAFFGGHHFGFDGGHHHHHHFBECGCCFHGGGGGGF
@M02034:409:000000000-BFKT7:1:2113:9950:21530 1:N:0:28
AAAGTCGAGGTGCCTAAAGTGGCAACCCAGACTGCGAGGGATGTTGGTGGTGTAGAGCTTCCTGTAGCCGCATGGCGTTCGTACTTAAATATGGAACTAACCATTCCAATTTTCGCTGTCTCTTATACACATCTCCGAGCCCACGAGAC
+
CCCCBFBCBCCCGGGGGGGGGGGHHHHGGHHGHB32E2EEGGGHHHHGGGEFHHHHHHHHHHHHGHHGHGGEGGHHGGGGGGHHHHHHHHHHHGHGHHHHHGHHHHGHHHHHHHGGGGGGHHHHHHFHHHHHHHHHGCGGGGHGGGFDG
@M02034:409:000000000-BFKT7:1:2113:9683:21537 1:N:0:28
AAAGTCGAGGTGCCTAAAGTGGCAACCCAGACTGATAAGAAGGTTGGTGGTGTAGAGCTTCCTGTAGCCGCATGGCGTTCGTACTTAAATATGGAACTAACCATTCCAATTTTCGCTGTCTCTTATACACATCTCCGAGCCCACGAGACT
+
BBCBBFCCDBBCGGGGGFFGGGGHHHHGFFHGHHHHHHHHHHHFHHGGGGEFGGHHHHGHHHHHHHHHGGGGEEHHGGGGGGHHHHHHHHHHHEGFHHHHHHHHHHHHHHHHHHGGGGEFHHHHHHHHHHHHHHHFGCGCGGHGGCGGGH
@M02034:409:000000000-BFKT7:1:2113:24429:21553 1:N:0:28
AAAGTCGAGGTGCCTAAAGTGGCAACCCAGACTAATCCGAAGGTTGGTGGTGTAGAGCTTCCTGTAGCCGCATGGCGTTCGTACTTAAATATGGAACTAACCATTCCAATTTTCGCTGTCTCTTATACACATCTCCGACCCACGAGACT
+
ABAAAFAADBABGGGBFGGFGGGGHHHGGABBFGFGHHEGFEFBFGG1FE1FGFFFHFHHFGFFBGHGGFE?EGHHGGGGFEHHHHGHHHGHHHGG3GHFHHHFHFFFHHHHHHGGGGEFHGHHFHFFGFGHFHBFA/@/DHGGGGGDB
@M02034:409:000000000-BFKT7:1:2113:4980:21553 1:N:0:28
AAAGTCGAGGTGCCTAAAGTGGCAACCCAGACTCATACTCATGTTGGTGGTGTAGAGCTTCCTGTAGCCGCATGGCGTTCGTACTTAAATATGGAACTAACCATTCCAATTTTCGCTGTCTCTTATACACATCTCCGAGCCCACGAGACT
+
BABBAFBCBCBBGGGGGGGBFGGFHHHGGHHGHHHHHFHHHHHHHHHGFGEFGHHGHHHHHHHGGHHGHGGGGGHFGGGGGFHHHHHHHHHHHHHGFHGEHHFHHHGHHHHHHHGFGGGGHHHHHHGHGHHHHHHHGGGGGGHGGGGGGH
@M02034:409:000000000-BFKT7:1:2113:14920:21558 1:N:0:28
AAAGTCGAGGTGCCTAAAGTGGCAACCCAGACTGGGGGGGGGGTTGGTGGTGTAGAGCTTCCTGTAGCCGCATGGCGTTCGTACTTAAATATGGAACTAACCATTCCAATTTTCGCTGTCTCTT
+
ABBBAFBABBAAGGGGGGGGGGGHHHHGGHHGHHHGGGGGFFF?BFF9EF.AABBBFBFFFBFFFFFEFDB;DFF?DDBEFDFFFFFFFFBBBFBFFFEFFFFFFFFFFFFFF:9.DFFEFBFF
@M02034:409:000000000-BFKT7:1:2113:17164:21561 1:N:0:28
AAAGTCGAGGTGCCTAAAGTGGCAACCCAGACTACGATGGGGGTTGGTGGTGTAGAGCTTCCTGTAGCCGCATGGCGTTCGTACTTAAATATGGAACTAACCATTCCAATTTTCGCTGTCTCTTATACACATCTCCGAGCCCACGAGACT
+
BBBBBFBBDBABGGGGGGGGGGGHHHHGGGHGHHHEBGGEHGGGGGGGGGGFHGGDBGHHHHHHHHHHHGGEEFGHGGGGGGHHHHGFFHHHHHGHHHHHHHGHHHHGHHHHHFGGGGGHHHHGHHHGHHHHHHGGGGGGGGHGFGGGGG
@M02034:409:000000000-BFKT7:1:2113:11432:21571 1:N:0:28
AAAGTCGAGGTGCCTAAAGTGGCAACCCAGACTCAGTCGAATGTTGGTGGTGTAGAGCTTCCTGTAGCCGCATGGCGTTCGTACTTAAATATGGAACTAACCATTCCAATTTTCGCTGTCTCTTATACACATCTCCGAGCCCACGAGACT
+
AAABBFCCCCCCGGGGGGGGGGGHHHHGGHHGHHHHHHGGGHHHHHHGGG1BGGGGHHHHHHHHHHHHHGGGGGHHGGGGGGFHHHHGHHHHHGFHHHHHHHHHHHGGHHHHHHGGGGGHHGHHGHHHHHHHHHGFGFGGGGHGGCDA?G
@M02034:409:000000000-BFKT7:1:2113:16507:21579 1:N:0:28
AAAGTCGAGGTGCCTAAAGTGGCAACCCAGACTACGAATTGTGTTGGTGGTGTAGAGC
+
CCCBAFBCCCBBGGGGGGGGGGGHHHHGGHHGHC3A22BCAG52BGE2A1EFA3D555
@M02034:409:000000000-BFKT7:1:2113:26720:21581 1:N:0:28
AAAGTCGAGGTGCCTAAAGTGGCAACCCAGACTCATCAGAATGTTGGTGGTGTAGAGCT
+
A?A?>BA?1AA?BF11AFFDFBFFE0F0FHEF1GFGBGGBA1BFGFH/FE/EA1D2BDD
@M02034:409:000000000-BFKT7:1:2113:17200:21583 1:N:0:28
AAAGTCGAGGTGCCTAAAGTGGCAACCCAGACTAATAGTACGGTTGGTGGTGTAGAGCTTCCTGTAGCCGCATGGCGTTCGTACTTAAATATGGAACTAACCATTCCAATTTTCGCTGTCTCTTATACACATCTCCGAGCCCACGAGACT
+
CCCCCFCCCCABGGGGGGGGGGGHHHHGGHHGHHBGGHHGBGGHGCFGFGGFFBD5DAGGAGFGFGGFFEGEFEFE@E>FEEEGEFH3GEHHFF3EGHHHFGEGGEGFFGHHHFG?E/?GFHGD3G3GHG?BGFH2C/@DCEGGG/@/CG
@M02034:409:000000000-BFKT7:1:2113:26702:21585 1:N:0:28
AAAGTCGAGGTGCCTAAAGTGGCAACCCAGACTCATCAGAATGTTGGTGGTGTAGAGCTTCCTGTAGCCGCATGGCGTTCGTACTTAAATATGGAACTAACCATTCCAATTTTCGCTGTCTCTTATACACATCTCCGAGCCCACGAGACT
+
BBBBAFBBBBBBGGGG4FGGGGGHHGHGGHHGHHHHHFHHEGHFHHGGFGEFFGHHHHHHHHHHHHHHHGGGGGGHGGGGGGHHHHHGHHGHHHFFFGHFHFHHHHGGHHHHHHGDGGGHHHHHHHFHBGHHHHGHGC@CFGHGGGGGGH
@M02034:409:000000000-BFKT7:1:2113:6505:21587 1:N:0:28
AAAGTCGAGGTGCCTAAAGTGGCAACCCAGACTCCTAGTAGGGTTGGTGGTGTAGAGCTTCCTGTAGCCGCATGGCGTTCGTACTTAAATATGGAACTAACCATTCCAATTTTCGCTGTCTCTTATACACATCTCCGAGCCCACGAGACT
+
BBCCBFCCCBAAGGGGGGGEGGGHHHHGGHHGHHHHFHHHHHGHHGGGEGAFGGHHHHHHHHHHHHHHHGGGGFHHGGGGGFFHHHHHHHHHHHGFGHHFHGHHHHHHGHHHHHGDGGGFHHHHHHHHGFHHHHHHGGGGGGHGCGGFGF
@M02034:409:000000000-BFKT7:1:2113:17219:21587 1:N:0:28
AAAGTCGAGGTGCCTAAAGTGGCAACCCAGACTAATAGTACGGTTGGTGGTGTAGAGCTTCCTGTAGCCGCATGGCGTTCGTACTTAAATATGGAACTAACCATTCCAATTTTCGCTGTCTCTTATACACATCTCC
+
AAB@A5A>A2AABGGBF4EGFGGHGH4EFGHGHHHHHHHHHGG2FEEEFGB1FGFGFHBCFFGGGBHFHGG?EGGHGGGGDFHGHHEFFHHFGHFBFCFFFHFHHHB44GF44?EEEAEFBGHHFGFFBCGHHFHH
@M02034:409:000000000-BFKT7:1:2113:17067:21592 1:N:0:28
AAAGTCGAGGTGCCTAAAGTGGCAACCCAGACTACGAAGGATGTTGGTGGTGTAGAGCTTCCTGTAGCCGCATGGCGTTCGTACTTAAATATGGAACTAACCATTCCAATTTTCGCTGTCTCTTATACACATCTCCGAGCCCACGAGACT
+
CCCCBFCCCCCCGGGGGGGGGGGHHHHGGHHGHHHGGHGGHHHHHHHGGGEFGGHHHHHHHHHHHHHHHGGGGGHHGGGGGGHHHHHGHHHHHHHHHFHHHHHHHHHHGHHHHHGGGGGHHHHHHHHHHHHHHHHHGGGGGGHGGFGGGH
@M02034:409:000000000-BFKT7:1:2113:12809:21592 1:N:0:28
AAAGTCGAGGTGCCTAAAGTGGCAACCCAGACTGATCCTCATGTTGGTGGTGTAGAGCTTCCTGTAGCCGCATGGCGTTCGTACTTAAATATGGAACTAACCATTCCAATTTTCGCTGTCTCTTATACACATCT
+
>3A3>BAAD@ABCFFFB4FFFGGFFBEEGHHGHHGHHFHHGH5ABDFEFG?FFDGFFFFFHEHFAAFDGECFGEGGF1?FEGFGGH43GHHHF3BBBFFFHAGHBFB?FHEEHFEECEFF4EDGGEGGEB22?F
@M02034:409:000000000-BFKT7:1:2113:11993:21595 1:N:0:28
AAAGTCGAGGTGCCTAAAGTGGCAACCCAGACTGATACTCGTGTTGGTGGTGTAGAGCTTCCTGTAGCCGCATGGCGTTCGTACTTAAATATGGAACTAACCATTCCAATTTTCGCTGTCTCTTATACACATCTCCGAGCCCACGAGACT
+
CCCCCFCCCCBCGGGGGGGGGGGHHHHGGHHGHHHHHHHHGHHHHHHGGGEFHGHHHHHHGHHHHHHHHGGGGGHHGGGGGGHHHHHHHHHHHHHHGHHHHHGHHHHHHHHHHHGGGGGHHGHHHHHHHHHHHGHHG/DGGGHGGGGGGH
@M02034:409:000000000-BFKT7:1:2113:12790:21596 1:N:0:28
AAAGTCGAGGTGCCTAAAGTGGCAACCCAGACTGATCCTCATGTTGGGGGTGTAGAGCTTCCTGTAGCCGCATGGCGTTCG
+
BBCCBFBCCCCCGGGGGGGGGGGHHHHGGHHGHCHF55FDADF5DFA220EA03D5ADAB5BFE@5F53EE@FEC1>?>1?
@M02034:409:000000000-BFKT7:1:2113:7930:21597 1:N:0:28
AAAGTCGAGGTGCCTAAAGTGGCAACCCAGACTCTGGGGTCGGTTGGTGGTGTAGAGCTTCCTGTAGCCGCATGGCGTTCGTACTTAAATATGGAACTAACCATTCCAATTTTCGCTGTCTCTTATACACATCTCCGAGCCCACGAGACT
+
CCCCCFBCCCABGGGGGGGGGGGHHHHGGHHGHHHHHH?A22EFFGGAFGAFGHHHHHHHHHHHHHHHHGGGGGHGGGGGGGHGHHHHHHHHHHFHHHHGGHGHHHHHHHHHHHGGGGGHGHHHHHHHHHHHHHHHGGCGGGHGGGGGGB
@M02034:409:000000000-BFKT7:1:2113:7934:21615 1:N:0:28
AAAGTCGAGGTGCCTAAAGTGGCAACCCAGACTCTGGGGTCGGTTGGTGGTGTAGAGCTTCCTGTAGCCGCATGGCGTTCGT
+
A?1AA31>D11>FF1FBDG3BDFHHHGGGHH0FGHGGFGEECE/A/A/AAEAFGG2EFHHHHHHHHHHHG>@EEAFE?/FEE
@M02034:409:000000000-BFKT7:1:2113:20486:21616 1:N:0:28
AAAGTCGAGGTGCCTAAAGTGGCAACCCAGACTAATACGAAGGTTGGTGGTGTAGAGCTTCCTGTAGCCGCATGGCGTTCGTACTTAAATATGGAACTAACCATTCCAATTTTCGCTGTCTCTTATACACATCTCCGAGCCCACGAGACT
+
CBCCBFCCCCCCGGGGGGGGGGGHGHHGGHHGHHHHHHHGHGGHHHGGGGEFHHHHHHHHHHHHHHHHHGGGGGHHGGGGGFHHHHHHHHHHHHHGGFFHGHGHHHGHHHHHHHGGGGGHHHHHHHHHGHHHHHFGGGGGGGHGGGGGGH
@M02034:409:000000000-BFKT7:1:2113:9795:21643 1:N:0:28
AAAGTCGAGGTGCCTAAAGTGGCAACCCAGACTAGTGATCTTGTTGGTGGTGTAGAGCTTCCTGTAGCCGCATGGCGTTCGTACTTAAATATGGAACTAACCATTCCAATTTTCGCTGTCTCTTAACACATCTCCGAGCCCACGAGACTC
+
BBCCBFCCCCCCGGGGGGGGGGGHHHHGGHHGHHHHHHHHHHHHHHHGFGEFGGHHHHHHHHHHGHHHHGGGGGHHGGGGGGHHHHHGHHHHHHFHHHHHHHGHHHHHHHHHHHGGGGGHHHHHGHGHHGHHGHHGGGGGGHGGGGGGFG
@M02034:409:000000000-BFKT7:1:2113:12402:21646 1:N:0:28
AAAGTCGAGGTGCCTAAAGTGGCAACCCAGACTGTTGAGGGGGTTGGTGGTGTAGAGCTTCCTGTAGCCGCATGGCGTTCGTACTTAAATATGGAACTAACCATTCCAATTTTCGCTGTCTCTTATACACATCTCCGAGCCCACGAGACT
+
BBCCBFBCCCCCGGGGGGGGGGGHHHHGGHHGHHHHHHHHGGGGGGGFGGFFHHHHHHHHHHHHHHHHHGFGGGHHGGGGGGGHHHHHHHFHHHHGHHGHHHGHGHGHHHHHHHGGGGGHGGHHHHHHHHHHHHHEGDFGGGHGGGGGGH
@M02034:409:000000000-BFKT7:1:2113:22077:21650 1:N:0:28
AAAGTCGAGGTGCCTAAAGTGGCAACCCAGACTAATAAGACGGTTGGTGGTGTAGAGCTTCCTGTAGCCGCATGGC
+
>1>1>BAA1AAAF1FFCF13EDFHHCAEAC0EGHFFEH1AB/B/FA/EECEEA11D1FFFDFGEDGG2E/E?EFAH
@M02034:409:000000000-BFKT7:1:2113:10198:21655 1:N:0:28
AAAGTCGAGGTGCCTAAAGTGGCAACCCAGACTTCTAATATTGTTGGTGGTGTAGAGCTTCCTGTAGCCGCATGGCGTTCGTACTTAAATATGGAACTAACCATTCCAATTTTCGCTGTCTCTTATACACATCTCCGAGCCCACGAGACT
+
BBBBAFBBBBAAGGGGGGGGGGGGHHHGGHHGHHHHHHHHHHHHHHHEFGEFFFFHHHHHHHHHGFHFHGGGGGHHGGGGGAGHHHHGHHFHHHHHHHEHHHFHHHHHHHHHHHGGGGGHHHHHFHGHHGHHHHHFG?CCGGHGGGGGGH
@M02034:409:000000000-BFKT7:1:2113:16615:21655 1:N:0:28
AAAGTCGAGGTGCCTAAAGTGGCAACCCAGACTAATGCTATGGTTGGTGGTGTAGAGCTTCCTGTAGCCGCATGGCGTTCGTACTTAAATATGGAACTAACCATTCCAATTTTCGCTGTCTCTTATACACATCTCCGAGCCCACGAGACT
+
A@AAAFABBB>AFFGGGGGFGBFBCGEA2A2FEGGADAEA5DEGHGGEE21BFBF5DDAFGBFAGHEGBEEEEEHFEEEFF>?GFHEDFGBGGFBDGHHHHFGGHHHFFG3GD4EFFE<B?GGEB4?DGFGCGFH1D?DGGGHECGGGGH
@M02034:409:000000000-BFKT7:1:2113:12806:21663 1:N:0:28
AAAGTCGAGGTGCCTAAAGTGGCAACCCAGACTTCTGGGTCGGTTGGTGGTGTAGAGCTTCCTGTAGCCGCATGGCGTTCGTACTTAAATATGGAACTAACCATTCCAATTTTCGCTGTCTCTTATACACATCTCCGAGCCCACGAGACT
+
CCCCBFCCCCABGGGGGGGBGFGHHHHGGHHGHHHHHHHHHGGEGGGGGGEFGFHHHHHHHHHHHHHGHGGGGGHHGGGGGGGHHHHHHHHHHHHHHHGGHHFHHGGGHHHHHHGGGGGGHHHHHFHGHHHHHHHHGGGGGGHGFFGGGH
@M02034:409:000000000-BFKT7:1:2113:20437:21667 1:N:0:28
AAAGTCGAGGTGCCTCAAGTGGCAACCCAGACTGGTATGCCTGTTGGTGGTGTAGAGCTTCCTGTAGCCGCATGGCGTTCGTACTTAAATATGTAACTAACCATTCCAATTTTCGCTGTCTCTT
+
AAAA>D??32>AGGG44F455GDHH4F2AGHF3GHFB5FDGEGGEGA2AEABA35GHHHHFFHH5FBDFAAA?AGAE?EFFFFHGBFDGFFH44@44BFGEHGFF444B4?4B4E/EE/FFFFH
@M02034:409:000000000-BFKT7:1:2113:27515:21671 1:N:0:28
AAAGTCGAGGTGCCTAAAGTGGCAACCCAGACTAATCCTAAGGTTGGTGGTGTAGAGCTTCCTGTAGCCGCATGGCGTTCGTACTTAAATATGGAACTAACCATTCCAATTTTCGCTGTCTCTTATACACATCTCCGAGCCCACGAGACT
+
BCCCAFBBCCCCGGGGGGGGGGGHHHHGGHHGFHHHHHHHFGHGHHCGCFFFFFGFGHHHFHHHFEGGFGGEEGHFGGGGGFHHHGHHFHHHHHEBGHHHHE3FFFHDEGGHGFG/EEFFHGGHFFHHGFHFGHH2E?<C/?GACCDDGH
@M02034:409:000000000-BFKT7:1:2113:9789:21676 1:N:0:28
AAAGTCGAGGTGCCTAAAGTGGCAACCCAGACTACGAGGGAGGTTGGTGGTGTAGAGCTTCCTGTAGCCGCATGGCGTTCGTACTTAAATATGGAACTAACCATTCCAATTTTCGCTGTCTCTTATACACATCTCCGAGCCCACGAGACT
+
BCCCBFCCCCBBGGGGGGGGGGGHHHHGGHHGHHHGGGGGEGGGHHGGGGFFHHHHHHHHHHHHHHHHHGGGGGHHGGGGGGHHHHGGHHHHHHHHHHHHHHHHGHHHHHHHHHGGGGGHHHHHHHHHGHHHHHHHGGGGGGHGGGGGDG
@M02034:409:000000000-BFKT7:1:2113:20421:21679 1:N:0:28
AAAGTCGAGGTGCCTAAAGTGGCAACCCAGACTGGTATGCCTGTTGGTGGTGTAGAGCTTCCTGTAGCCGCATGGCGTTCGTACTTAAATATGGAACTAACCATTCCAATTTTCGCTGTCTCTTATACACATCTCCGAGCCCACGAGACT
+
CBCCBFCBCBBCGGGGGGGGGGGGGHHGGHHGHHHHHHHGHHHHHHHGGGEFGFGHHHHHHHHHGHHGHGGGGGHHGEGGGFHHHHHGHHHGHHFHHHFHHHHHHHHGHHHHHHGGGGGGHHHHHHGHFHHHHHHH?BFCGGHGGGGGGH
@M02034:409:000000000-BFKT7:1:2113:7686:21684 1:N:0:28
AAAGTCGAGGTGCCTAAAGTGGCAACCCAGACTCAGCCTGGTGTTGGTGGTGTAGAGCTTCCTGTAGCCGCATGGCGTTCGTACTTAAATATGGAACTAACCATTCCAATTTTCGCTGTCTCTTATACACATCTCCGAGCCCACGAGACT
+
CCCCCFCCCCBAGGGGGGGGGGGHHHGGGHHGHHHHHHHHHHHHGHHGGGEFGHHHHHHHHHHHHGHGHGGGGFHHGGGGGGHHHHHHHHGHHHHEHGHHHHHHHHHHGHHHHHGGGGGGHGHHHHGHGHHFHGGHGGGGGGHGGGGDGF
@M02034:409:000000000-BFKT7:1:2113:18838:21687 1:N:0:28
AAAGTCGAGGTGCCTAAAGTGGCAACCCAGCGTGTTGGTGGTGTACCTCTTCCTGTAGCCGCATGGCGTTCGTACTTAAATATGGAACTAACCATTCCAACTTTCGCTGTCTCTTATACACATCTCCGAGCCCACGAGACTCCTGAGCAT
+
CCCCCFBCBCCBGGGGGGGBGFGHFGGGGHGGAEEGHHEFEGGAGFGGGHFHHHFHHHHHGEEGEHHGGGGGEGGHHHGHHHGHH@GFHHHHFHHFHHHHHHGHHGGGGGHHHHHGHHHHHGHHHHGGCGGGGHEDDGGFHHHHHFHHHH
@M02034:409:000000000-BFKT7:1:2113:22996:21694 1:N:0:28
AAAGTCGAGGTGCCTAAAGTGGCAACCCAGACTGGGTGTGGGGTTGGTGGTGTAGAGCTTCCTGTAGCCGCATGGCGTTCGTACTTAAATATGGAACTAACCATTCCAATTTTCGCTGTCTCTTATACACATCTCCGAGCCCACGAGACT
+
CCCCCFCCCCABGGGGGGGGGGGHHHHGGHHGHHHHFEEEGGGGGGGGGGEFHHHHHHHHHHHHHHHHHGGGGGHFGGGGGFGHHHHGHHHHHHHHHHHHGHGHHHHFHHHHHFGGGGGHGHHFHHHHHHHHHDFDFCGGGGHGGFGDGF
@M02034:409:000000000-BFKT7:1:2113:18786:21695 1:N:0:28
AAAGTCGAGGTGCCTAAAGTGGCAACCCAGACTGTTGGTGGTGTAAGTCTTCCTGTAGCCGCATGGCGTTCGTACTTAAATATGGAACTAACCATTCCAATTTTCGCTGTCTCTTATACACATCTCCGAGCCCACGAGACTCCTGAGCAT
+
CCCCCFCCBBABGGGGGGGGGGGHHHHGGHHGHHHHHHEFGGGHHHHHHHHHHHHHHHHHGGEEFHHGGGGGGFHGHHHHHHHHHGGHHHHHHHHHHHHHHHHHHGGGGGHHHHHHHHHGHFHFGFHFGGGGGHGGGGFGHHHHHEFHHG
@M02034:409:000000000-BFKT7:1:2113:8462:21704 1:N:0:28
AAAGTCGAGGTGCCTAAAGTGGCAACCCAGTTTAGGGGTGGTGTAGAGCTTCCTGTAGCCGCATGGCGTTCGTACTTAAATATGGAACTAACCATTCCAATTTTCGCTGTCTCTTATACACATCTCCGAGCCCACGAGACTCCTGAGCAT
+
BBBBBFBBBBBBGGGGGFGBGFGCHHFGGHHHHHHGHGBEEGEHEHHHHGHHHHGHHGHEEAEEGHGGEFGGEGEGHHGHHHHHHFGGHHHHGHHHHHHHHHHHHGGGGGHHHHHHHHHHHFHHHHFGGGGGGEFGGGGGHHHHHGHHHH
@M02034:409:000000000-BFKT7:1:2113:5915:21716 1:N:0:28
AAAGTCGAGGTGCCTAAAGTGGCAACCCAGACTTCTCCTCTTGTTGGTGGTGTAGAGCTTCCTGTAGCCGCATGGCGTTCGTACTTAAATATGGAACTAACCATTCCAATTTTCGCTGTCTCTTATACACATCTCCGAGCCCACGAGACT
+
CCCCCFBCCCCCGGGGGGGFGGGHHHHGGHHGHHHHHHHHHHHHHHHGFGAFGGGHHHHHHHHGGHHHHGGGGGHGGGGGGGHHHGGGHHGHGHBGFHGGGHHHHHHHHHHHHHGGGGGHHFHHHHGHGHHHHHFFGGGCCAGAD@FGGH
@M02034:409:000000000-BFKT7:1:2113:22578:21718 1:N:0:28
AAAGTCGAGGTGCCTAAAGTGGCAACCCAGACTCAGAATGCTGTTGGTGGTGTAGAGCTTCCTGTAGCCGCATGGCGTTCGTACTTAAATATGGAACTAACCATTCCAATTTTCGCTGTCTCTTATACACATCTCCGAGCCCACGAGACT
+
ABABAFBBBBAAGGGFGGGGGGGHHHGGGHHGHHHHHHHHHHHHGHGEGGABFGHHGHHHHHHHGFGFGGF?EEHCEGGGEEHHHHHFHHHHHHEGFHFHHFDHHHEHHHFHHHGGGGGFHGHHFHFHHHGGHFGGD?DDCGHGGGG/AF
@M02034:409:000000000-BFKT7:1:2113:17541:21742 1:N:0:28
AAAGTCGAGGTGCCTAAAGTGGCAACCCAGACTCTTGGGCAGGTTGGTGGTGTAGAGCTTCCTGTAGCCGCATGGCGTTCGTACTTAAATATGGAACTAACCATTCCAATTTTCGCTGTCTCTTATACACATCTCCGAGCCCACGAGACT
+
CBBCBFCCCBBCGGGGGGGGGGGHHHHGGHHGHHHHHHHHHGGGHFGGGGEFHHHHHHHGHHHHHHHHHGGEEGHHGGGGGGGHHHHGFGGHHHHGHHHHGHHHHHGHHHHHGHGGGGGHHHHHHHHHHFFHHHGHG?GGGGHGGGGGGH
@M02034:409:000000000-BFKT7:1:2113:10116:21742 1:N:0:28
AAAGTCGAGGTGCCTAAAGTGGCAACCCAGACTGAGGGGCGGGTTGGTGGTGTAGAGCTTCCTGTAGCCGCATGGCGTTCGTACTTAAATATGGAACTAACCATTCCAATTTTCGCTGTCTCTTATACACATCTCCGAGCCCACGAGACT
+
BBBBBFBBBBBBGGGGGGFGGGGHHHHGGHHGHHHHGGGGGGG>FEGEFE?FGFGHHHHHHHHHHHHHHGEEEGHHGGGGGFHHHGFFHHFFGHFG2GFHHHHHHHGHHHHHHHGGGGGHHFHHFGDGHFHHFG=DFCGGGGHGGCDGGG
@M02034:409:000000000-BFKT7:1:2113:5790:21743 1:N:0:28
AAAGTCGAGGTGCCTAAAGTGGCAACCCAGACTACTCCTCCTGTTGGTGGTGTAGAGCTTCCTGTAGCCGCATGGCGTTCGTACTTAACTATGGAACTAACCATTCCAATTTTCGCTGTCTCTTATACACATCTCCGAGACCACGAGACT
+
AAAAAFBAD@AAGGGGCGGGFFGGHHHGGGHAGGCFGFFGFFFHGHGAFEEAF3FGHH3B5GFGAFFFHGGGGGGGGGGEGDB?1BFG34BFG33BBFHCCB?FFGBGHHHBGF/EFD/DH4BBBGBGHHHFCG3G?/</?F<FA</AED
@M02034:409:000000000-BFKT7:1:2113:17553:21755 1:N:0:28
AAAGTCGAGGTGCCTAAAGTGGCAACCCAGACTCTTGGGCAGGTTGGTGGTGTAGAGCTTCCTGTAGCCGCATGGCGTTCGTACTTAAATATGGAACTAACCATTCCAATTTTCGCTGTCTCTTATACACATCTCCGAGCCCACGAGACT
+
A?ABAFBBBDBBGGGGGGGGGGGFHHHGGHHGHHHGHHGHGGGGHHGDFG1FGHHBHHGHHHHHHHHHHGGGGGHHGGGGGGHHHHGFDGGHHB3FGGBFHHHHHGHHHHHHHHEDGGGFHBHGHHFGFBDGHHFH?C?CFFHGGCGGGH
@M02034:409:000000000-BFKT7:1:2113:27464:21755 1:N:0:28
AAAGTCGAGGTGCCTAAAGTGGCAACCCAGACTGTTGGTGGTGTAGAGCTTCCTGTAGCCGCATGGCGTTCGTACTTAAATATGGAACTAACCATTCCAATTTTCGCTGTCTCTTATACACATCTCCGAGCCCACGAGACTCCTGAGCAT
+
AAABADABBBBBGGGGFFGGGGGHHHHGGHHGHHHHHHEFGGGHHHGGFHHHHHHHHHHHGGCEGHHGGGGGEHHHHHGHHHHHEBEG3BGGHHHHGGFGHHHHHGGGGGHHHHHHGHHHHHHEHHHC@CGGGHGG?BDEHGHGHHHEF<
@M02034:409:000000000-BFKT7:1:2113:15554:21759 1:N:0:28
AAAGTCGAGGTGCCTAAAGTGGCAACCCAGACTAAGAATCAGGTTGGTGGTGTAGAGCTTCCTGTAGCCGCATGGCGTTCGTACTTAAATATGGAACTAACCATTCCAATTTTCGCTGTCTCTTATACACATCTCCGAGCCCACGAGACT
+
BBBBBFBBBBABGGGGGGGGGGGHHHHGGHHGHHHGGHHHHHHHGHGGGGEFGFHHHHHHHHHHHHHHHGGGGGHHGGGGGGGFHHHHHHHHHHBGFHHHHHHHHHGGGHHHHHGGGGGHHGHHHHFFGHHHHHHGGGCGCGHGGGGGGG
@M02034:409:000000000-BFKT7:1:2113:6819:21759 1:N:0:28
AAAGTCGAGGTGCCTAAAGTGGCAACCCAGACTAATAAGGATGTTGGTGGTGTAGAGCTTCCTGTAGCCGCATGGCGTTCGTACTTAAATATGGAACTAACCATTCCAATTTTCGCTGTCTCTTATACACATCTCCGAGCCCACGAGACT
+
BCBCAFBCCCBCGGGGGGGGGGGHHHHGGHHGHHHHHHHHHHHHHHHEFGEFFDHHHHHHHHHHHHHGHGGFGGHGGGGGGFHHHHHHHHHHHHFFHHHGHHFHHHGGHHHHHHGGGGGHHHHHHHFHHHHHHHGGGGGGGGHGGCFDGH
@M02034:409:000000000-BFKT7:1:2113:5786:21761 1:N:0:28
AAAGTCGAGGTGCCTAAAGTGGCAACCCAGACTACTCCTCCTGTTGGTGGTGTAGAGCTTCCTGTAGCCGCATGGCGTTCGTACTTAAATATGGAACTAACCATTCCAATTTTCGCTGTCTCTTATACACATCTCCGAGCCCACGAGACT
+
BBBCBFDCCCBCGGGGGGGFGGGHHHHGGHHGHHHHGHHGHHHHHHHFGG1FGHHHHGHHHHHHGHHFHGGGGGHHGGGGGFHHHHHGHHGHHHHGFHFGHHFHHHHHHHHHHHGFFGGGFHHHHHGHHFFHFGFFGGGCGGGFGCFGGH
@M02034:409:000000000-BFKT7:1:2113:23475:21761 1:N:0:28
AAAGTCGAGGTGCCTAAAGTGGCAACCCAGACTGATCGTGGTGTTGGTGGTGTAGAGCTTCCTGTAGCCGCATGGCGTTCGTACTTAAATATGGAACTAACCATTCCAATTTTCGCTGTCTCTTATACACATCTCCGAGCCCACGAGACT
+
BBCCBFBCCCCBGGGGGGGGGGGHHHHGGHEGHHHFHGGHGGGHGHHGGGEFFGHHHHHHHHHHHHHGHGGFGGHHGGGGGGHHHHHHHHGHHHHHGHHHHHGHHHHHHHHHHEGGGGGFFFHHFHFDGHHHGHFHGCDCGGFGGGGGGH
@M02034:409:000000000-BFKT7:1:2113:20978:21768 1:N:0:28
AAAGTCGAGGTGCCTAAAGTGGCAACCCAGACTACTGCTACGGTTGGTGGTGTAGAGCTTCCTGTAGCCGCATGGCGTTCGTACTTAAATATGGAACTAACCATTCCAATTTTCGCTGTCTCTTATACACATCTCCGAGCCCACGAGACT
+
BBBBBFBBBDAAGGGGGGGDGFGGHHHGGGHGHHHHHHGHGGGHGGGGGGAFGFHHHHHHHHHHHHHHHGGGGGHHGEEFEEHHHHFFHHHHHFHHGHGHHHFHGHHFHHHHHFGGGGGGGFHHGHFHHFHHHHHFGCGDGGHGGGGGCD
@M02034:409:000000000-BFKT7:1:2113:8525:21771 1:N:0:28
AAAGTCGAGGTGCCTAAAGTGGCAACCCAGACTCAGCCGCATGTTGGTGGTGTAGAGCTTCCTGTAGCCGCATGGCGTTCG
+
AAAA>FAABB>AGGGGGGGFGFEFFGGGG2EFH3AF3GFCEEGHGHHEFE1BAEGBEBGGEHHFGFFD3EC>EEFCEE?EE
@M02034:409:000000000-BFKT7:1:2113:10127:21773 1:N:0:28
AAAGTCGAGGTGCCTAAAGTGGCAACCCAGACTCAGCCTCCGGTTGGTGGTGTAGAGCTTCCTGTAGCCGCATGGCGTTCGTACTTAAATATGGAACTAACCATTCCAATTTTCGCTGTCTCTTATACACATCCCGAGCCC
+
BBBBBFBBBBAAGGGGGGGFGGGHHHHGGHGGHHHH3A2GCEGGFGGGGGEFFHHHHHHHHHHHHFHHHGGGGGHHGGGGGGGHHHHHHHHHHHGHHHFHGHHHHHGHFHHHHHGGGGGFHHHHFHFHHEGHH2FEE<CCF
@M02034:409:000000000-BFKT7:1:2113:15387:21778 1:N:0:28
AAAGTCGAGGTGCCTAAAGTGGCAACCCAGACTCAGAATCATGTTGGTGGTGTAGAGCTTCCTGTAGCCGCATGGCGTTCGTACTTAAATATGGAACTAACCATTCCAATTTTCGCTGTCTCTTATACACATCTCCGAGCCCACGAGACT
+
CCCCCFCCCCAAGGGGGGGGGGGHHHHGGHHGHHHHGHGHHHHHHHHGGGEFFGHHFHHHHHHFGFHHHGGCGFHHGGEGGGHHHHHHGHHHHHHHGHHHHHHHHHHFHGHHHHGFGGGGHHHHHHFHFBGHHHGHGGGGGGHGGGGGGF
@M02034:409:000000000-BFKT7:1:2113:17566:21778 1:N:0:28
AAAGTCGAGGTGCCTAAAGTGGCAACCCAGACTAAGGATATTGTTGGTGGTGTAGAGCTTCCTGTAGCCGCATGGCGTTCGTACTTAAATATGGAACTAACCATTCCAATTTTCGCTGTCTCTTATACACATCTCCGAGCCCACGAGACT
+
BBBBBFBBBBBBGGGGGGGGGGGHHHHGGHHGHHHHHGHHHHFHHHHGGGGFHGHHHHHHHGHHHHHGHGGFEGHHGFGGGGHHHHHHHHHHHHFHGHFFHHHHHHHHFHHHHHGGGGEHHHHHGHHHHEHHHHGGGCFGGGHGGCC?FH
@M02034:409:000000000-BFKT7:1:2113:19802:21779 1:N:0:28
AAAGTCGAGGTGCCTAAAGTGGCAACCCAGACTCCGCAGGCTGTTGGTGGTGCAGA
+
CCCCBFBCCCCCGGGGGGGFGGGHHHHGGHC2FEAEA2EE2FGGAG1A11E133D5
@M02034:409:000000000-BFKT7:1:2113:10145:21782 1:N:0:28
AAAGTCGAGGTGCCTAAAGTGGCAACCCAGACTCAGCCTCCGGTTGGTGGTGTAGAGCTTCCTGTAGCCGCATGGCGTTCGTACTTAAATATGGAACTAACCATTCCAATTTTCGCTGTCTCTTATACACATCCCGAGCCCACGAGACTC
+
BABBBFBBDD>AGGGGGCGBBGFGHGHGGHHDGFHHHHHHHGGGFGGEFGGFG3FGHHHHGFHHHHHHHGC@EGHAEFGFEFHHHHHHDGFHHHEBGHFHHH3GHHEHFHHHGHEFGGDGHBGFBGEGHGHHHHGG/B/CGEEC@CDGFG
@M02034:409:000000000-BFKT7:1:2113:15886:21794 1:N:0:28
AAAGTCGAGGTGCCTAAAGTGGCAACCCAGACTTCGACGCATGTTGGTGGAGTAGAGCTTCCTGTAGCCGCATGGCGTTCGTACTTAAATATGGAACTAACCATTCCAATTTTCGCTGTCTCTTATACACATCTCCGA
+
AAAAAFBA@DA?GGCDG4FBEGGFCEFEFGFAGHFCHGGGGGGFGDEEA11BBCBDGH3GFFEHHHHGG1E>EDHFGGGAEEFEF44EGHFHBFE3FC?CF0?3???4FG3BF4EEFCD233?BB3DG?222BD2F??
@M02034:409:000000000-BFKT7:1:2113:6055:21795 1:N:0:28
AAAGTCGAGGTGCCTAAAGTGGCAACCCAGACTGTTAGTCAGGTTGGTGGTGTAGAGCTTCCTGTAGCCGCATGGCGTTCGTACTTAAATATGGAACTAACCATTCCAATTTTCGCTGTCTCTTATACACATCTCCGAGCCCACGAGACT
+
BBBBBFBBBBBBGFGFGGGGGGGHHHHFGHGGHHHHGFHHHHFGGHGGGGGFGGGHHHFHHHHHFHHHHGGGGGHGGGGGGGFHGHHHEHHHHE3FGHEGHHHHHHFHHHHHHHGGGDEFHGHHHHGGHHHHHFDHGGGGGGHGGGFDGH
@M02034:409:000000000-BFKT7:1:2113:18208:21798 1:N:0:28
AAAGTCGAGGTGCCTAAAGTGGCAACCCAGACTCCTAATAATGTTGGTGGTGTAGAGCTTCCTGTAGCCGCATGGCGTTCGTACTTAAATATGGAACTAACCATTCCAATTTTCGCTGTCTCTTATACACATCTCCGAGCCCACGAGACT
+
BBCCBFCCCCABGGGGGGGGGGGHHHHGGHHGHHHHHHHHHHHHHHHGGGEFGGHGHHHHHHHHHHHHHGGGGGHHGGGGGGHHHHHHHHHHHHHGHHHHHHHHHHGHHHHHHGGGGGGGHHHHHHHHHHHGHHHFGGGGGGHGGGGGGG
@M02034:409:000000000-BFKT7:1:2113:28096:21804 1:N:0:28
AAAGTCGAGGTGCCTAAAGTGGCAACCCAGACTCCGCCTCAGGTTGGTGGTGTAGAGCTTCCTGTAGCCGCATGGCGTTCGTACTTAAATATGGAACTAACCATTCCAATTTTCGCTGTCTCTTATACACATCTCCGAGCCCACGAGACT
+
ABBCAFBBBBBBGGGGFGGGGGGHHHHGGHHGHHHGGGGGGHHD3GGGGGAFGHHHHHHHHHHHGHGFGEFEGGHFEEGGGGHHHHHHHHFHHHFDFGFGFHFHFHHHHHHGHHGFGGGFFFHHHHGHFHGGFHDFGCCBDFGGGG/EFF
@M02034:409:000000000-BFKT7:1:2113:15887:21815 1:N:0:28
AAAGTCGAGGTGCCTAAAGTGGCAACCCAGACTTCGACGCATGTTGGTGGTGTAGAGCTTCCTGTAGCCGCATGGCGTTCGTACTTAAATATGGAACTAACCATTCCAATTTTCGCTGTCTCTTATACACATCTCCGAGCCCACGAGACT
+
BBBBBFBBBBAAGGGGGGGFGGGHHHHGGHHGHHHGHGGGGGGHHHGFFGEFGFHHGHHHHHHHHHHHHGGGGGHHGGGGGFHHHHHHHHHFHHHHFHGHHHFHHHGHHHHHHHGGGGGHHHHHHHHHFHHHHHHHGGGGGGHGGGGGGH
@M02034:409:000000000-BFKT7:1:2113:14250:21817 1:N:0:28
AAAGTCGAGGTGCCTAAAGTGGCAACCCAGATGGTTGGTGGTGTATGTCTTCCTGTAGCCGCATGGCGTTCGTACTTAAATATGGAACTAACCATTCCAATTTTCGCTGTCTCTTATACACATCTCCGAGCCCACGAGACTCCTGAGCAT
+
CCCCBFCBCCBCGGGGGGGFGGGHHHHGGHHHHHGHGGEGGEGHGHHHHHHGHHHHHHHFEEEGGHGGEGGEFGHHHHHHHHHHHFFGHFHHHHHHHHGHHHHHHGGGGGHHHHHHHGHHHHHHHHGGGGGGGHGFFFEEHHHHHHHFHG
@M02034:409:000000000-BFKT7:1:2113:27961:21828 1:N:0:28
AAAGTCGAGGTGCCTAAAGTGGCAACCCAGACTGCGAAGCATGTTGGTGGTGTAGAGCTTCCTGTAGCCGCATGGCGTTCGTACTTAAATATGGAACTAACCATTCCAATTTTCGCTGTCTCTTATACACATCTCCGAGCCCACGAGACT
+
AAABAD3ADBBBFGGGGGGFGFCFGGFE2BGEFHHGGGGGHGDFFHFEFGEFHFGGHHHHFCGHFFHHGFGGGGHFEEEGGEHHHHGEHFFGHEFFFFFH3GFG?EGGHHHHHGGDGGGHHHGHFGHGGGDGBGF1</CC?/FF//DGGH
@M02034:409:000000000-BFKT7:1:2113:16889:21831 1:N:0:28
AAAGTCGAGGTGCCTAAAGTGGCAACCCAGACTAATAAGAATGTTGGTGGTGTAGAGCTTCCTGTAGCCGCATGGCGTTCGTACTTAAATATGGAACTAACCATTCCAATTTTCGCTGTCTCTTATACACATCTCCGAGCCCACGAGACT
+
BCCCAFBCCBAAGGGFGGGGGGGHHHHGGHHGHHHHHHHGFGHGHH2EFGEGHFFAGFHHHHHHHHHGHGGGGGHGGGGGGEFHHHHHHFGGHEDGFHHHF1EFFGHFHHFHHFEGFE<G44FFEFGHHHGFHHHGDFCGFGHG?GCECG
@M02034:409:000000000-BFKT7:1:2113:11656:21832 1:N:0:28
AAAGTCGAGGTGCCTAAAGTGGCAACCCAGACTGCTCTGTGTGTTGGTGGTGTAGAGCTTCCTGTAGCCGCATGGCGTTCGTACTTAAATATGGAACTAACCATTCCAATTTTCGCTGTCTCTTATACACATCTCCGAGCCCACGAGACT
+
CCCCCFCCCCABGGGGGGGGGGGHHHHGGHHGGHHHHHHHHGHHHHHGGGEFHFHHHHHHHHHHHHHHHGGGGGHHGGGGGGHHHHHHHHHHHHHHHHGHHGHHHHHHHHHHHHGGGGGGHHHHHHHHHFHHHHHHGG?BDGHGGGFFGG
@M02034:409:000000000-BFKT7:1:2113:10458:21834 1:N:0:28
AAAGTCGAGGTGCCTAAAGTGGCAACCCAGACTGGGCAGACGGTTGGTGGTGTAGAGCTTCCTGTAGCCGCATGGCGTTCGTACTTAAATATGGAACTAACCATTCCAATTTTCGCTGTCCTTATACACATCTCCGAGCCCACGAGACTC
+
CCCCCFCCCCBBGGGGGGGFGGGHHHHGGHHGHHHHHHGGHGGGGGGGGGEFFFGHHHHHHHHHHGHHHGGGGGHGGGGGGGHHHHHHHHHHHHHFHHHHHHGHHHHHHHHHHHGGGGDFHHGHHHHGHGHHHHHGGGGGGHGGGGGGHH
@M02034:409:000000000-BFKT7:1:2113:12873:21836 1:N:0:28
AAAGTCGAGGTGCCTAAAGTGGCAACCCAGACTGCGAATACGGTTGGTGGTGTAGAGCTTCCTGTAGCCGCATGGCGTTCGTACTTAAATATGGAACTAACCATTCCAATTTTCGCTGTCTCTTATACACATCTCCGAGCCCACGAGACT
+
CCBCCFCCCCBCGGGGGGGGGGGHHHHGGHHGHHHGCGGFHHGHGGGGGGEFHHHHHHHHHHHHHHHHHGGGGGHHGGGGGGGHHHHFHHHHHHHHFHHHHHHHHHHHFGHHHHGGGGFHHHHHHHHHHHGHHHHGGGGGGGGGGDGGGB
@M02034:409:000000000-BFKT7:1:2113:16735:21837 1:N:0:28
AAAGTCGAGGTGCCTAAAGTGGCAACCCAGACTAATAAGCAGGTTGGTGGTGTAGAGCTTCCTGTAGCCGCATGGCGTTCGTACTTAAATATGGAACTAACCATTCCAATTTTCGCTGTCTCTTATACACATCTCCGAGCCCACGAGACT
+
AAAAADAABBAAGGGGGGGGGGGFGHHGGHHGHHHGHHGHGFEGHH?FGG1AFGHFHHHHHHHGHGHHHGGGGGHHGEFGEFGHGHHHHHGHHGGFHGGHHHHHHHHHHGHHHGGGGGGGHHHHHHHFGHHHHHHHGCCGGGGGGGGGGF
@M02034:409:000000000-BFKT7:1:2113:13268:21839 1:N:0:28
AAAGTCGAGGTGCCTAAAGTGGCAACCCAGACTAATCCTCTGGTTGGTGGTGTAGAGCTTCCTGTAGCCGCATGGCGTTCGTACTTAAATATGGAACTAACCATTCCAATTTTCGCTGTCTCTTATACACATCTCCGAGCCCACGAGACT
+
BBBBBFBBBBBBGGGGGGGGGGGHGHHGGHHGHHHHHHHHHHHHGGGGGGEFGHHFHHHHHHHHHHEHHGGGGGHHGGGGGGFHHHHGHHFHHFGHFHGHHHHHHHGHGHHHHHEGGCFHHHHHFHGFFHHHHHHE?<DGGGHGGGGFFH
@M02034:409:000000000-BFKT7:1:2113:18705:21841 1:N:0:28
AAAGTCGAGGTGCCTAAAGTGGCAACCCAGACTGAGAATCGGGTTGGTGGTGTAGAGCTTCCTGTAGCCGCATGGCGTTCGTACTTAAATATGGAACTAACCATTCCAATTTTCGCTGTCCTTATACACATCTCCGAGCCCACGAGACTC
+
CCCCBFCCCCBCGGGGGGGGGGGHHHHGGHHGHHGHHHHHHGGGFGGGGGEFGGHHHHHHHHHHHHHHHGGGGGHHGGGGGGHHHHHHHHHHHHHHHHHHHHHHHHGHHHHHHGGGGGGHHHHHHHFHGHHHGHHGGGGGGHGGCGGGHH
@M02034:409:000000000-BFKT7:1:2113:6277:21844 1:N:0:28
AAAGTCGAGGTGCCTAAAGTGGCAACCCAGACTACTCCTACTGTTGGTGGTGTAGAGCTTCCTGTAGCCGCATGGCGTTCGTACTTAAATATGGAACTAACCATTCCAATTTTCGCTGTCTCTTATACACATCTCCGAGCCCACGAGACT
+
BBCCBFBCCCCCGGGGGGGGGGGHHHHGGHGGHGHHGHHHHHHHHHHGGGEFGHHHHHHHHHHHHHHHHGGFGGHHGGGGGGHHHHHHHHHHHHFHHHGGHHHHHHGHHHHHHHGGGGGGHGHHHHHFFHHFFFDF?BCGGE/FDCF/AD
@M02034:409:000000000-BFKT7:1:2113:11300:21849 1:N:0:28
AAAGTCGAGGTGCCTAAAGTGGCAACCCAGACTGATACGAATGTTGGTGGTGTAGAGCTTCCTGTAGCCGCATGGCGTTCGTACTTAAATATGGAACTAACCATTCCAATTTTCGCTGTCTCTTATACACATCTCCGAGCCCACGAGACT
+
AAAAAFA?DDAAGGGB1BFBFDFFHHHGGCHGHHHHGHGGGGFHHHEEEAABGBGBFBGHFHFFGHHHHGGEFGGHGEGGGEHEHHFHHHFGHFFHHHBFHFHHHHHFFGHHHHGGGGG12FGHHHHHGHFHFHGFGCGCGGHGGGGGGH
@M02034:409:000000000-BFKT7:1:2113:21717:21849 1:N:0:28
AAAGTCGAGGTGCCTAAAGTGGCAACCCAGACTACGGGGATTGTTGGTGGTGTAGAGCTTCCTGTAGCCGCATGGCGTTCGTACTTAAATATGGAACTAACCATTCCAATTTTCGCTGTCTCTTATACACATCTCCGAGCCCACGAGACT
+
ABCCBFAABBABGGGGGGGGGGGHHHHGGGHGHHHEA?FGGFHFHHHGGGEFHHHHHHHHHHHHHHHHHGGGGGHHGGGGGGHHHHHHHHHHHHHHGHHHHHFHHHHHHHHHHGGGGFGHGGHHFHFHFHHHHHHHGCCDGGHGGGGGGH
@M02034:409:000000000-BFKT7:1:2113:8512:21849 1:N:0:28
AAAGTCGAGGTGCCTAAAGTGGCAACCCAGACTAATAATAATGTTGGTGGTGTAGAGCTTCCTGTAGCCGCATGGCGTTCGTACTTAAATATGGAACTAACCATTCCAATTTTCGCTGTCTCTTATACACATCTCCGAGCCCACGAGACT
+
ABAAAFBBBBBBGGGFGGGEGGGFHHHGGHGGFGGHHFHHHHHHGHHEGGEFGFHFHHHHHHHHHHGHHGGFGGHHGGGGGEHHHHHFHHHFHHHGHHGFFHFHHGFFHHFHHHGGGGGHGDGHBGFFHHHEHFFFFFGGGGHGGGGFGH
@M02034:409:000000000-BFKT7:1:2113:11103:21857 1:N:0:28
AAAGTCGAGGTGCCTAAAGTGGCAACCCAGACTAGGAAGGATGTTGGTGGTGTAGAGCTTCCTGTAGCCGCATGGCGTTCGTACTTAAATATGGAACTAACCATTCCAATTTTCGCTGTCTCTTATACACATCTCCGAGCCCACGAGACT
+
BBCCCFBBBCBCGGGGGGGGGGGHHHHGGHHGHGH3EDEGEFHHHHHGGGEFGFGEHHHHGHHHHGHGHGGEGGHFGGGGGGGHHHHHHHHHHHEEHHHHGHFHHHHFHHHHHFGGFGFHHHHHFHFHHHHHHGHHGGGGGGHGGGGFGG
@M02034:409:000000000-BFKT7:1:2113:16570:21859 1:N:0:28
AAAGTCGAGGTGCCTAAAGTGGCAACCCAGACTACTCCTGTGGTTGGTGGTGTAGAGCTTCCTGTAGCCGCATGGCGTTCGTACTTAAATATGGAACTAACCATTCCAATTTTCGCTGTCTCTTATACACATCTCCGAGCCCACGAGACT
+
AABCBFCCCCCCGGGGGGGGGGGHHHHGGHHGHHHHHGHHGHHHFGGGGG1BFGGGHHHHHHHHHHHHHGGGGGHHGGGGGFHHHHHFHHHHHHFHHHHHHHGGHHHHHHHHHHGGGGGFHHHHHHHHHFHHHHGHGCCFGGHGGGGDFG
@M02034:409:000000000-BFKT7:1:2113:25355:21859 1:N:0:28
AAAGTCGAGGTGCCTAAAGTGGCAACCCAGACTAATAATCATGTTGGTGGTGTAGAGCTTCCTGTAGCCGCATGGCGTTCGTACTTAAATATGGAACTAACCATTCCAATTTTCGCTGTCTCTTATACACATCTCCGAGCCCACGAGACT
+
BCBCAFCCCCABGGGGGGFFFGGHHHHGGHHGHHHHHHHHHHHHHHHGGGEFGHHHHHHHHHHHGHHHHGGEGGHHGGGGGGHHHHHGDGHHHHHHHHHGHHHHHHGHHHHHHHGGGGGHHHHHHHHHHHHHHHHFGGGGGGHGGGCFGG
@M02034:409:000000000-BFKT7:1:2113:8498:21860 1:N:0:28
AAAGTCGAGGTGCCTAAAGTGGCAACCCAGACTAATAATAATGTTGGTGGTGTAGAGCTTCCTGTAGCCGCATGGCGTTCGTACTTAAATATGGAACTAACCATTCCAATTTTCGCTGTCTCTTATACACATCTCCGAGCCCACGAGACT
+
BBCCAFCCBCBBGGGGGGGFGFGHHHCGGHHGHHHHHHHHHHHHHHHFGGEFGHHHHHHHHGHHHHHGHGGGGGHHGGGGGGFHHHHGHHHHHHHGFHHGHHFHHHHHHHHHHEGGGGGGHHHHHHHHHGHGHHGHGGG@FGHGGGGGGH
@M02034:409:000000000-BFKT7:1:2113:27769:21864 1:N:0:28
AAAGTCGAGGTGCCTAAAGTGGCAACCCAGACTAAGAGTGAGGTTGGTGGTGTAGAGCTTCCTGTAGCCGCATGGCGTTCGTACTTAAATATGGAACTAACCATTCCAATTTTCGCTGTCTCTTATACACATCTCCGAGCCCACGAGACT
+
BBBBAFAADDABFGGGGGGFGGGGHHGGGHHGHFGGFGFGHFEFGGAEFGAFHDGFHHHHHHHHGHHFHGGGGGHEEEGGGFGHHHHDGHHHHHFFHHGHHHHHFHFHHHHHHHGEGGGHHHHHHHGHGHHHGHGFGDFGGGHGGGGGGH
@M02034:409:000000000-BFKT7:1:2113:11201:21871 1:N:0:28
AAAGTCGAGGTGCCTAAAGTGGCAACCCAGACTGCGAGTGAGGTTGGTGGTGTAGAGCTTCCTGTAGCCGCATGGCGTTCGTACTTAAATATGGAACTAACCATTCCAATTTTCGCTGTCTCTTATACACATCTCCGAGCCCACGAGACT
+
BBABBFBABBBBGGGGFFEBGGEHGHHGDHGGHHHG2EAFBFHHHHFGGGABBFGGHHHHHHHHHHHHHECEGEHGGEGGGGHHHHHHHHGHHBFFGHFFFFHHHHHHHHHHHHGFGGGHHHHHGHHGHHDFHHH2EGGGGEHGG?DDGH
@M02034:409:000000000-BFKT7:1:2113:9609:21874 1:N:0:28
AAAGTCGAGGTGCCTAAAGTGGCAACCCAGACTGGGCAGTCGGTTGGTGGTGTAGAGCTTCCTGTAGCCGCATGGCGTTCGTACTTAAATATGGAACTAACCATTCCAATTTTCGCTGTCTCTTATACACATCTCCGAGCCCACGAGACT
+
CBBCBFCCCBABGGGGGGGGGGGHHHHGGHHGHHHHHGGGHGGEGGGEFGEFFGHHHGHGHHHHHHHHHGGFGGHHGGGGGFHHHHGFHHHHHHHBHHGFGH3FGHGHFHHHHHGFGGGHGHHHHHGHHBHHHFFDGCCGGFHGGCG?DH
@M02034:409:000000000-BFKT7:1:2113:21399:21887 1:N:0:28
AAAGTCGAGGTGCCTAAAGTGGCAACCCAGACTGGGGGGTCGGTTGGTGGTGTAGAGCTTCCTGTAGCCGCATGGCGTTCGTACTTAAATATGGAACTAACCATTCCAATTTTCGCTGTCTCTTATACACATCCCGAGCCCACGAGACTC
+
CCCCCFCCCCACGGGGGGGGGGGHHHHGGFHGHGGHGGGGGGGGGGGFGD??FDHHHHHHHGHGHHHHHGGGGGHHGGGGGFHHHHHGHHFHHHHHHHHHHHHHHHHHHHHHHHGGGGGGGGGGGGGFGGGGGGGGGGGFFFFFFAFFFF
@M02034:409:000000000-BFKT7:1:2113:9585:21890 1:N:0:28
AAAGTCGAGGTGCCTAAAGTGGCAACCCAGACTACTAGTCATGTTGGTGGTGTAGAGCTTCCTGTAGCCGCATGGCGTTCGTACTTAAATATGGAACTAACCATTCCAATTTTCGCTGTCTCTTATACACATCTCCGAGCCCACGAGACT
+
AABCBFBBCCBCGGG5GGGGGGGHHHHGGHHGHHHHHHHHHHHHHHFGCGGFGGHEFFHHHHHHHHHFGGGGGGHFFEFGGGHHHHHHFHHBGH3DFHHHGHFGHHHFFHFHHDFGGGFHHHHHHHHHFFHHHHHEA<CCFGHGGGG/EH
@M02034:409:000000000-BFKT7:1:2113:26516:21898 1:N:0:28
AAAGTCGAGGTGCCTAAAGTGGCAACCCAGACTAGTCCGAGTGTTGGTGGTGTAGAGCTTCCTGTAGCCGCATGGCGTTCGTACTTAAATATGGAACTAACCATTCCAATTTTTGCTGTCTCTTATACACATCTCCGAGCCCACGAGACT
+
BAAAAFBBBDBBGGGGF4FGGGGHHFHFGHHDHFFGGHEDFGFFEG2BAAAF1ADBA5BFFHHHEBGA3AE?EEH1>B@E1E2FEFGFEF@@FG33BFFHF03BF?F44FGHF4>3B3BF4BBF4GF4??BGCG3BE<@C/<F/</AA/F
@M02034:409:000000000-BFKT7:1:2113:13531:21900 1:N:0:28
AAAGTCGAGGTGCCTAAAGTGGCAACCCAGACTCCTGATAATGTTGGTGGTGTAGAGCTTCCTGTAGCCGCATGGCGTTCGTACTTAAATATGGAACTAACCATTCCAATTTTCGCTGTCTCTTATACACATCTC
+
CBCBBFCCBCABGGGGGGGGGGGHHHHGGHHGH33B3DFFF5AFGHHEGGEFGGHHHHHHGHHHHFGFHGGEFFHHGGGGGGHHHHHGHHGHHGEGGHFFFHGHHHHGHHHHHFGGGGGGHHGHHHHHHHHGG3B
@M02034:409:000000000-BFKT7:1:2113:19368:21906 1:N:0:28
AAAGTCGAGGTGCCTAAAGTGGCAACCCAGACTGGGTTTAGTGTTGGTGGTGTAGAGCTTCCTGTAGCCGCATGGCGTTCGTACTTAAATATGGAACTAACCATTCCAATTTTCGCTGTCTCTTATACACATCTCCGAGCCACGAGACTC
+
BBBBAFBBBBBBGGGGFGGGGGGHHHHGGHHGHHHHFFGHHHHHHHHGGGEFGHHHHHGHHHHHHHHHHGGGGGHGGGGGGGHHHHHHHHHHHHHGGHFHHHHHHHGHFGHHHHGGGGGHHHHHHHGHFHHHFFHHGCGGGGHCGGGGGH
@M02034:409:000000000-BFKT7:1:2113:15749:21909 1:N:0:28
AAAGTCGAGGTGCCTAAAGTGGCAACCCAGACTAATAATGCTGTTGGTGGTGTAGAGCTTCCTGTAGCCGCATGGCGTTCGTACTTAAATATGGAACTAACCATTCCAATTTTCGCTGTCTCTTATACACATCTCCGAGCCCACGAGACT
+
A?AA3B3ADDA4FFFFGDGBFFABGG4A2AGF3GBFHCFF55GGFGA22B2FFDFGGBF353FGBF5AGE0EEEHAEFEAE1GGG4FFFFFHGFGGEFB3CE3FGDFD4FGBG4>>E?EHHFG4FEFG4FFFF1B1?@C@//<?B?C/<?
@M02034:409:000000000-BFKT7:1:2113:21533:21913 1:N:0:28
AAAGTCGAGGTGCCTAAAGTGGCAACCCAGACTACGAATAAGGTTGGTGGTGTAGAGCTTCCTGTAGCCGCATGGCGTTCGTACTTAAATATGGAACTAACCATTCCAATTTTCGCTGTCTCTTATACACATCTCCGAGCCCACGAGACT
+
BBBBAFABBDBBGGGGGGGBGGGHHHHGGGHGHHHGGGGGHHHHHHGGGGEFGHHHHHGHHHHHHHHHHGGGGGHHGGGGGGHHHHHHHHGHHHHGHGGGHGFHHGFHHHGHHGGGGGGHGHFHFGGHFFFHGHFH/</BDFEGFGCGGH
@M02034:409:000000000-BFKT7:1:2113:12067:21914 1:N:0:28
AAAGTCGAGGTGCCTAAAGTGGCAACCCAGACTGGGGGTGGGGTTGGTGGTGTAGAGCTTCCTGTAGCCGCATGGCGTTCGTACTTAAATATGGAACTAACCGTTCCAATTTTCGCTGTCTCTTATACACATCTCCGAGCCCACGAGACT
+
BBBBBFBADBABGGGGCDGGGGGHHHHGGHHGHHHHGGAEGGGEFGGGGGFFGHHHHHHHHHHHGHHHHGFGGGHHGGGGGGHHHHHFFHFHHHFHHHFHGH/?DHHHHHHGHHGFGDGFGFHHGHHFHFHHHHHFG?CCGGHGGGFGGH
@M02034:409:000000000-BFKT7:1:2113:13527:21918 1:N:0:28
AAAGTCGAGGTGCCTAAAGTGGCAACCCAGACTCTTGATAATGTTGGTGGTGTAGAGCTTCCTGTAGCCGCATGGCGTTCGTACTTAAATATGGAACTAACCATTCCAATTTTCGCTGTCTCTTATACACATCTC
+
CCCCBFABBCCCGGGGGGGGGGGHHHHGGHHGH33D3DFGH5GHFHHGGGEEFHHHHHHHHHHHHHHGHGGGGGHFGGGGGGHHHHHFHHHFHHHHHHHHHEHGFHFHFHHHHGGGGD<EHHHHHHHHHHGHH3F
@M02034:409:000000000-BFKT7:1:2113:25025:21919 1:N:0:28
AAAGTCGAGGTGCCTAAAGTGGCAACCCAGACTGCTCTGTCGGTTGGTGGTGTAGAGCTTCCTGTAGCCGCATGGCGTTCGTACTTAAATATGGAACTAACCATTCCAATTTTCGCTGTCTCTTATACACATCTCCGAGCCCACGAGACT
+
BCCCBFBADBABGGGG4GGGGGGHHHHGGHHGHHHHGHHHHGFFEFGGEEEFFGGHFHHHGHHHGFHGHGG@EFHHGGGGGGHGHHHHHHHHHFBDFHHHHGHHGHHHHHHHHHGGGGEFHGHHHHHGGHHEGGHFGGGGGGHGGGG?/G
@M02034:409:000000000-BFKT7:1:2113:25070:21919 1:N:0:28
AAAGTCGAGGTGCCTAAAGTGGCAACCCAGACTAGTAAGAATGTTGGTGGTGTAGAGCTTCCTGTAGCCGCATGGCGTTCGTACTTAAATATGGAACTAACCATTCCAATTTTCGCTGTCTCTTATACACATCTCCGAGCCCACGAGACT
+
BBAABF3ADDAAGGGGG4GGGGGHGHHGGGGFFFHHFFCBFBFH55CGGGEEAAGFGGHHGHHHHHHGHGGCEEHHFGGGDAFGHHHEBGGFHB@3BG3BEGGHHHHGHHHGGGEEG?FFGHHGHHHFDHHHHHFG//@CDEAF><@/EH
@M02034:409:000000000-BFKT7:1:2113:17947:21921 1:N:0:28
AAAGTCGAGGTGCCTAAAGTGGCAACCCAGACT
+
A111AFAADDAAGFGGGGGGG1F0BGFEGHHGH
@M02034:409:000000000-BFKT7:1:2113:16444:21922 1:N:0:28
AAAGTCGAGGTGCCTAAAGTGGCAACCCAGACTAGTAAGAATGTTGGTGGTGTAGAGCTTCCTGTAGCCGCATGGCGTTCGTACTTAAATATGGAACTAACCATTCCAATTTTCGCTGTCTCTTATACACATCTCCGAGCCCACGAGACT
+
BBCCCFCCCCAAGGGGGGGFGGGHHHHGGHHGHHHHGHHHFFHHHHHGGGEFGFGGHHHHHHHHHHHHHGGGGGHHGEFGGGHHHHHHHHGHHHHHHHHHHHGHHHGGHHHHHHGGGGGGHHHHHHHHHHHHHHFGD?FGGGHGGGGGGG
@M02034:409:000000000-BFKT7:1:2113:16194:21925 1:N:0:28
AAAGTCGAGGTGCCTAAAGTGGCAACCCAGAGGGTTGGTGGTGTAGGTCTTCCTGTAGCCGCATGGCGTTCGTACTTAAATATGGAACTAACCATTCCAATTTTCGCTGTCTCTTATACACATCTCCGAGCCCACGAGACTCCTGAGCAT
+
AABBAFBBBDAAFGGGCGG6EGFHHHHGGHHGFGGHGGAFGGGHHHHHHHHHFHHHHHHHGCEFEHHGEEGGEHHHHHGGGHHHGDFCFGHHHGHHHHHHHHHHHGGGGEHHHHHGHHHHHFFFHHGGCCGDGHGGGDD<DBHGHHHED?
@M02034:409:000000000-BFKT7:1:2113:9342:21927 1:N:0:28
AAGTCGAGGTGCCTAAAGTGGCAACCCAGACTAATAATAAGGTTGGTGGTGTAGAGCTTCCTGTAGCCGCATGGCGTTCGTACTTAAATATGGAACTAACCATTCCAATTTTCGCTGTCTCTTATACACATCTCCGAGCC
+
AAA>AAADB2AFGGGGGGDGGGGHHFEGHHGHGHH5FGCHGF5FGGAFEECBDDGFGFGFHHFFGFGHEEE>EGAE>EFGGEHHEFGFGDGHGFGFFHHHHFFFHFHFGHHHFEGEE<FDFHHFHFFHFHFGHFFC??C@
@M02034:409:000000000-BFKT7:1:2113:15737:21932 1:N:0:28
AAAGTCGAGGTGCCTAAAGTGGCAACCCAGACTAATAATGCTGTTGGTGGTGTAGAGCTTCCTGTAGCCGCATGGCGTTCGTACTTAAATATGGAACTAACCATTCCAATTTTCGCTGTCTCTTATACACATCTCCGAGCCCACG
+
BBBABFAADDBBGGGGGFGDGGGFHHHG2FCFHFFFBBGHHHHFHHGEFCAFGDGGHFHHFFGHHHHHHGGAEFFFFGGGGF2FGHFHGHFFHGHHHHHHFHHGHGHHHHHHHHGGC?GHHHGHGGE4FHFGHHFHDFFGGF//<
@M02034:409:000000000-BFKT7:1:2113:24250:21940 1:N:0:28
AAAGTCGAGGTGCCTAAAGTGGCAACCCAGACTTTTAAGGAGGTTGGTGGTGTAGAGCTTCCTGTAGCCGCATGGCGTTCGTACTTAAATATGGAACTAACCATTCCAATTTTCGCTGTCTCTTATACACATCTCCGAGCCCACGAGACT
+
ABAABFBCCCABGGGGGGGGGGGGGHHGGHHGHHHHHHGHFGCEGHCEGGBFFFHHHHHHHHHGHHHGHGGGGGHHGEEGGGHHHHHHHHFHHHHGHFHHHHHHHHGHFHHHHHGGGGGFHHHHHHGHHHHHGHHHGGGFGGEECGGAGF
@M02034:409:000000000-BFKT7:1:2113:9577:21942 1:N:0:28
AAAGTCGAGGTGCCTAAAGTGGCAACCCAGACTTCTCCTCCGGTTGGTGGTGTAGAGCTTCCTGTAGCCGCATGGCGTTCGTACTTAAATATGGAACTAACCATTCCAATTTTCGCTGTCTCTTATACACATCTCCGAGCCCACGAGACT
+
BBCCBFCCCCAAGGGGGGGFGGGHHHHGGHHGHHHHHHHHHGGFGGGEFGEFGGHHHHHHHHHHHHHHHGGGGGHHGGGGGGHHHHHHHHHHHHHHGHHHHHHHHHHHHHHHHGGGGGFHHHHHHHHHHHHHHHGGGCGGCFHGGGGGGH
@M02034:409:000000000-BFKT7:1:2113:26802:21942 1:N:0:28
AAAGTCGAGGTGCCTAAAGTGGCAACCCAGACTCAGAAGAAGGTTGGTGGTGTAGAGCTTCCTGTAGCCGCATGGCGTTCGTACTTAAATATGGAACTAACCATTCCAATTTTCGCTGTCTCTTATACACATCTCCGAGCCCACGAGACT
+
BBBCBFCBBCBCGGGGGGGGGGGHHHHGGHHGHHHHBFGFBEAGHHGEFEGF1BFAAFGGGHGGBEFDBEFEEEF1EE@FF>CGHFHGFHFFFHB3EGHGCC3FF?FDGGDHHFF/EEE34FF?FHGGHFGHHFHGGDGG?EAFGGCAEH
@M02034:409:000000000-BFKT7:1:2113:13660:21957 1:N:0:28
AAAGTCGAGGTGCCTAAAGTGGCAACCCAGACTGAGTGTAGGGTTGGTGGTGTAGAGCTTCCTGTAGCCGCATGGCGTTCGTACTTAAATATGGAACTAACCATTCCAATTTTCGCTGTCTCTTATACACATCTCCGAGCCCACGAGACT
+
CCCCCFBCCBBCGGGGGGGGGGGHHHGGGHEFHHGGAGHGHHGHHGGGGGGFGFGFHHHHHHHHHFHHGGGEEGHEFFGGGGHHHHHFHHHHHHFFHFHHG?DGHHHFHHHHHGFFGGEFFHHHGHB3HHHFHFHGF@DGGFHECGG<ED
@M02034:409:000000000-BFKT7:1:2113:16042:21958 1:N:0:28
AAAGTCGAGGTGCCTAAAGTGGCAACCCAGACTGCTCAGACTGTTGGTGGTGTAGAGCTTCCTGTAGCCGCATGGCGTTCGTACTTAAATATGGAACTAACCATTCCAATTTTCGCTGTCTCTTATACACATCTCCGAGCCCACGAGACT
+
BBCBAFCBCCABGGGGGGGGGFGFHHHGGHHGHHHHHHHHHHHHHHHGGGEFFFGFHHHHHHHHHGHHHGGEFGHGGGGGGFHGHHFFHHHHHHGFHHHHHHGHHGGGHHHHHBGGGGGHHHHHGHHHGFHGHFGBGCGGGGHGGGGGGH
@M02034:409:000000000-BFKT7:1:2113:4007:21963 1:N:0:28
AAAGTCGAGGTGCCTAAAGTGGCAACCCAGACTCATAAGACTGTTGGTGGTGTAGAGCTTCCTGTAGCCGCATGGCGTTCGTACTTAAATATGGAACTAACCATTCCAATTTTCGCTGTCTCTTATACACATCTCCGAGCCCACGAGACT
+
BCCCBFCBCCCCGGGGGGGGGGGHHHHGGHGFHFHFGGHHHGHHHHEEFEAFABFDGHHHDHGGGGHGHGFAFGHCFEGGGGHHHGGGFFFGGH3DGHHGCAFGGEEBEGGHHFEGGGEFHHGHFEGGHFHHHHFGFGGGGGHGGFCG/G
@M02034:409:000000000-BFKT7:1:2113:20937:21965 1:N:0:28
AAAGTCGAGGTGCCTAAAGTGGCAACCCAGACTCTGAAGGGTGTTGGTGGTGTAGAGCTTCCTGTAGCCGCATGGCGTTCGTACTTAAATATGGAACTAACCATTCCAATTTTCGCTGTCTCTTATACACATCTCCGAGCCCACGAGACT
+
BBBBBDAABDBBGGGGGGGGGGFHHHFGGGHGHFHHBBF3EGGEGHGGGGGGCGHHHHHHHHHHHHGHHGGGFGHHGGGGGGHHHHHHHHHHHHHHHHGHHHHHHHHHHHFHHHGGGGGGHHHHHHHBFFFHHHHFGGGGGFGGGGGDGH
@M02034:409:000000000-BFKT7:1:2113:27845:21965 1:N:0:28
AAAGTCGAGGTGCCTAAAGTGGCAATCCAGACTACTCCGACTGTTGGTGGTGTAGAGCTTCCTGTAGCCGCATGGCGTTCGTACTTAAATATGGAACTAACCATTCCAATTTTCGCTGTCTCTTATACACATCTCCGAGAC
+
AABBBFAA??AAFGGC4FABABEFGFFH44AFGHHGBFE2AEDGHGHFCEEBBGFBFFHEFFHFBGHHGGGEGFFFEGEGGEFECE@3BEFGHEHHHFF3EGFG3G4GFGFHHHGFE//3FGGHBDDFDGFF1BD1EB//?
@M02034:409:000000000-BFKT7:1:2113:22937:21966 1:N:0:28
AAAGTCGAGGTGCCTAAAGTGGCAACCCAGACTAAGGATGATGTTGGTGGTGTAGAGCTTCCTGTAGCCGCATGGCGTTCGTACTTAAATATGGAACTAACCATTCCAATTTTCGGTCTCTTATACACATCTCCGAGCCCACGAGACTCC
+
AABBBFBBBDAAGGGGGGFFGGGFHHCEDGDFFGGHCGFFGFFHHG2BFEEFHGG5GFHHHFHHHHHHGGAEEGHH?EFGGGFHGGFBGHGE@GDGHHHHHHHGFHGEHHFHHHEEGGGHHGHGHFFGFHHHHHF/@FGGHGGGGGFHB<
@M02034:409:000000000-BFKT7:1:2113:20920:21980 1:N:0:28
AAAGTCGAGGTGCCTAAAGTGGCAACCCAGACTCTGAAGGGTGTTGGTGGTGTAGAGCTTCCTGTAGCCGCATGGCGTTCGTACTTAAATATGGAACTAACCATTCCAATTTTCGCTGTCTCTTATACACATCTCCGAGCCCACGAGACT
+
A33AAFB@DBBBGGGGGGGGGGDFGDCGGHHGHGHHGFHHGHGGEHCEGGEAFFGFHHHHHGHHFGHGHGGEGGHHGEFGFFGHEHFGHHHHHBFGHHFHFCGFHHGHFHHHHGGGFGGHHEGHHHHFGFHHGHF2A/D?DEHG/CFFFH
@M02034:409:000000000-BFKT7:1:2113:14777:21986 1:N:0:28
AAAGTCGAGGTGCCTAAAGTGGCAACCCAGACTATGGTGGGGGTTGGTGGTGTAGAGCTTCCTGTAGCCGCATGGCGTTCGTACTTAAATATGGAACTAACCATTCCAATTTTCGCTGTCTCTTATACACATCTCCGAGCCCACGAGACT
+
BBBBAFBBBBABGGGGGGFGGGGHHHHGGHHGHHCHBFG222AEFFGGGGEFGFHHHHHHHHHHHHFHHGGGGGHHGGGGGGHHHHFGFHHHHHFHHHGHHHEGHHGHHHHHGHGGGGGHHHHHHHGHHHHHHHHFGGGGGGHGGFGGGH
@M02034:409:000000000-BFKT7:1:2113:26861:21988 1:N:0:28
AAAGTCGAGGTGCCTAAAGTGGCAACCCAGACTAAGCAGCATGTTGGTGGTGTAGAGCTTCCTGTAGCCGCATGGCGTTCGTACTTAAATATGGAACTAACCATTCCAATTTTCGCTGTCTCTTATACACATCTCCGAGCCCACGAGACT
+
ABBBAFAABBABGGGGGGGFDGGHHHHGGHHGHHHHHHHGFHHGGFAEGGEFHHHGFGHHHGHHHHGHHGCEEGHHGGGGGGGHHHHEGGGHHHGFHGGHFEFHFHGHHHHHHFGDGGGHHHHHHHHGEFHHHHG?F//BDFGF?CFGGG
@M02034:409:000000000-BFKT7:1:2113:18925:21998 1:N:0:28
AAAGTCGAGGAGCCTAAAGTGGCAACCCAGACTGGTCAGCATGTTGGTGGTGTAGAGCTTCCTGTAGCCGCATGGCGTTCGTACTTAAATATGGAACTAACCATTCCAATTTTCGCTGTCTCTTATACACATCTCCGAGCCCACGAGACT
+
A1>A>D1>>D1AGCG1FFBFGGGFHHGFGGHGHHHGGFHHHHHHFHAECGEFHHHHFFHGHHHHHHHGHGGGGGHGGGGGGFCGHHHHHHBGHF1@1FBGGFHHDGHFHFHHHHGC?EGFFHHHGHGGH1GHHH1FB/B@<FFFCC/?CH
@M02034:409:000000000-BFKT7:1:2113:14792:21999 1:N:0:28
AAAGTCGAGGTGCCTAAAGTGGCAACCCAGACTATGGTGGGGGTTGGTGGTGTAGAGCTTCCTGTAGCCGCATGGCGTTCGTACTTAAATATGGAACTAACCATTCCAATTTTCGCTGTCTCTTATACACATCTCCGAGCCCACGAGACT
+
AAABAFBBBBBBGGGGGGGGGGGGHGHGGHHGHGHHHFGFGGGCGGGDFD1BFFHHHFHGFHHHHHHGGGGCEGHFGEFGGFGHHHHHHHGHHHEEFHGGGHFFFFFEFGFHHFGGGGGFGEHHHHHFHFHHHHFF/@C?CFGFGC?DGH
@M02034:409:000000000-BFKT7:1:2113:17593:22001 1:N:0:28
AAAGTCGAGGTGCCTAAAGTGGCAACCCAGACTAATAATAATGTTGGTGGTGTAGAGCTTCCTGTAGCCGCATGGCGTTCGTACTTAAATATGGAACTAACCATTCCAATTTTCGCTGTCTCTTATACACATCTCCGAGCCCACGAGACT
+
CCCCBFCBBCCCGGGGGGGGGGGHHHHGGHHGHHHHHFHHHGHHHHHGGGBFGHHHHHHHHHHHHHHHHGGCFGHHGGGGGGHHHHHHHHHHHHGHHHHHHHHHHHHHHHHHHHGGGGGHHHHHHHHHHHHHHHHFD/DGGEEGGGGGGF
@M02034:409:000000000-BFKT7:1:2113:5716:22001 1:N:0:28
AAAGTCGAGGTGCCTAAAGTGGCAACCCAGACTGGTTCTGCGGTTGGTGGTGTAGAGCTTCCTGTAGCCGCATGGCGTTCGTACTTAAATATGGAACTAACCATTCCAATTTTCGCTGTCTCTTATACACATCTCCGAGCCCACGAGACT
+
BBCCBFCCCBCCGGGFGGGGGGGHHHHGGHHGHGHFHHHHHGGGGGGGGGEFHGHHHHHHHHHHHHHHHGGFGGHHGGGGGGFHHHHHHHGHHHGFHHGGHHFHHHGHHHHHHHGGGGGHHHHHHHFHHHHHHHGHDFGGGEHGGG?GGH
@M02034:409:000000000-BFKT7:1:2113:8789:22003 1:N:0:28
AAAGTCGAGGTGCCTAAAGTGGCAACCCAGACTGTTACTGGTGTAGGGCTTCCTGTAGCCGCATGGCGTTCGTACTTAAATATGGAACTAACCATTCCAATTTTCGCTGTCTCTTATACACATCTCCGAGCCCACGAGACTCCTGAGCAT
+
CCCCBFCCCCACGGGGGGGFGGGHHHHGGHHGHHHHHHHHHHHHHHHGHHHHHHHHHHHHEFEGGHHGEGGGGGHHHHHHHHHHHFGFHGGHHHHHHHHHHHHHHGGGGGHHHHHHHHHFHHHHHHHGGGGGGHGGGGGFHHHHHHHHHF
@M02034:409:000000000-BFKT7:1:2113:20068:22009 1:N:0:28
AAAGTCGAGGTGCCTAAAGTGGCAACCCAGACTAATAAGAATGTTGGTGGTGTAGAGCTTCCTGTAGCCGCATGGCGTTCGTACTTAAATATGGAACTAACCATTCCAATTTTCGCTGTCTCTTATACACATCTCCGAGCCCACGAGACT
+
>1>AAD?>D?>AFFB1B113BDFGFHHF0FEEGDEGEGFGBFFHHHGFECEFFBE2FHHHFHEGGBGHH/EA?EHH?EEEEEGFGGH1GHHEHBDGFFGFHF1FH2EFDDFFFDEGGGGHHHHHHHBEGFGFHEGB/BC?@/FC?<<<AG
@M02034:409:000000000-BFKT7:1:2113:9868:22012 1:N:0:28
AAAGTCGAGGTGCTAAAGTGGCAACCCAGACTAATAAGCAGGTTGGTGGTGTAGAGCTTCCTGTAGCCG
+
AAAAAFAADDAAGC3GGFGFGF0FGHGAAFFF1BF2FGBHHC0FBE/BAEFE1D2AF1EHBDFGAGH1A
@M02034:409:000000000-BFKT7:1:2113:20050:22012 1:N:0:28
AAAGTCGAGGTGCCTAAAGTGGCAACCCAGACTAATAAGAATGTTGGTGGTGTAGAGCTTCCTGTAGCCGCATGGCGTTCGTACTTAAATATGGAACTAACCATTCCAATTTTCGCTGTCTCTTATACACATCTCCGAGCCCACGAGACT
+
CCCCBFCCCCBBGGGGGGGGGGGHHHHGGHHGHHHHHHHHHHHHHHHGGGEFHHGHHHHHHHHHHHHHHGGGGGHHGGGGGGHHHHHHHHGHHHHGHHHHHHGHHHHHHHHHHHGGGGGHHGHHHHHHGFHHHHHHGGGGGGHGGGGGGH
@M02034:409:000000000-BFKT7:1:2113:9887:22014 1:N:0:28
AAAGTCGAGGTGCTAAAGTGGCAACCCAGACTAATAAGCAGGTTGGTGGTGTAGAGCTTCCTGTAGCCGCATGGCGTTCGTACTTAAATATGGAACTAACCATTCCAATTTTCGCTGTCTCTTATACACATCTCCGAGCCCACGAGACTC
+
AAAAAFAADD1AGBGG11BFFFFHHHGCHHGHHHH2GBGHFHGGBE/C?EFEGFHFFHHBFFFGGBEGGC/?EHFEEEGCEE/FGBBFGBFHBB1FBEFFGGHED22FGHFHGEEGG/BFFHFBFBFFFFBFFBGCGCGCFHGC/>AFDH
@M02034:409:000000000-BFKT7:1:2113:12660:22019 1:N:0:28
AAAGTCGAGGTGCCTAAAGTGGCAACCCAGACTAGTCGGGGGGTTGGTGGTGTAGAGCTTCCTGTAGCCGCATGGCGTTCGTACTTAAATATGGAACTAACCATTCCAATTTTCGCTGTCTCTTATACACATCTCCGAGCCCACGAGACT
+
BBBBBFCCCCABGGGGGGGGGGGHHHHGGHFGHFCGFEGGGGGGGGGDF?FF<<G<DFHHBGGHHFFDFDG<DDF.<CDED:CEAGHGFHHFHHBBGFGH/:0C0BFFBFBCFB-.CA;C0BCBBFB0FBBBGGGBA-BD;EEEFFFA.B
@M02034:409:000000000-BFKT7:1:2113:22891:22021 1:N:0:28
AAAGTCGAGGTGCCTAAAGTGGCAACCCAGACTGGGGGGGGGGTTGGT
+
CBCCBFCCCBBCGGGGFFGGGGGHHHHGGGHGHB2FE2/<D;B?=-@;
@M02034:409:000000000-BFKT7:1:2113:22692:22026 1:N:0:28
AAAGTCGAGGTGCCTAAAGTGGCAACCCAGACTGGTAATAAGGTTGGTGGTGTAGAGCTTCCTGTAGCCGCATGGCGTTCGTACTTAAATATGGAACTAACCATTCCAATTTTCGCTGTCTCTTATACACATCTCCGAGCCCACGAGACT
+
CCCCCFCCCCAAGGGGGGGGGGGHHHHGGHHGGHHFFGHHHHHHHHGEFGABGFGFHHHHHGHHHHHGHGGGGGHHGEGGGGHHHHGGHHGHHGGHHHGHHHHHHGHGHHHHHHGGGGGGHHHHHHHHGHHHHHHFFCGGGGHGGGGGGH
@M02034:409:000000000-BFKT7:1:2113:10827:22030 1:N:0:28
AAAGTCGAGGTGCCTAAAGTGGCAACCCAGACTAAGACTACGGTTGGTGGTGTAGAGCTTCCTGTAGCCGCATGGCGTTCGTACTTAAATATGGAACTAACCATTCCAATTTTCGCTGTCTCTTATACACATCTCCGAGCCCACGAGACT
+
BBCCBFBBCCBCGGGGGGGFFGGHHHHGGHHGHHHGHHHHHGG2FGGEFGBAFFHHHHHHHGHHFHHHHGGEFGHHGGGGGEGHHHHHHHHHHHFHHHGFHHHHHHGHHHHHHFGGGGGHGGHGHHHHHHHHHHGHDCFGGGHGGGCGGH
@M02034:409:000000000-BFKT7:1:2113:10701:22032 1:N:0:28
AAAGTCGAGGTGCCTAAAGTGGCAACCCAGACTACTGGTACTGTTGGTGGTGTAGAGCTTCCTGTAGCCGCATGGCGTTCGTACTTAAATATGGAACTAACCATTCCAATTTTCGCTGTCTCTTATACACATCTCCGAGCCCACGAGACT
+
BCCCAFCCCCBBGGGGGGGGGGGHHHHGGHHGHHHHHHFGGHHHHHHEGGEFFGHHHHHHHHHGGHGHHGGGGGHHGGGGGGHHHHHHHHHHHHHHHHHHHHHHHHHHHHHHGHGGGGGGHHHHHHGHHHHHHHHHGGGGGGHGGGGGGH
@M02034:409:000000000-BFKT7:1:2113:23514:22035 1:N:0:28
AAAGTCGAGGTGCCTAAAGTGGCAACCCAGACTAATACTCATGTTGGTGGTGTAGAGCTTCCTGTAGCCGCATGGCGTTCGTACTTAAATATGGAACTAACCATTCCAATTTTCGCTGTCTCTTAT
+
A?3A>5AADDAAEFGFCDEBBGGBFHF2FFCFHGHHFBG35DFFDEFEFG2BGEFHHHHHFCGH5FGHFE?EEGHGGGGGEEGEGFHDGHHHHFFF3E3BEGHHGBB4DFHHHFEAEEFBFFDEGH
@M02034:409:000000000-BFKT7:1:2113:8045:22036 1:N:0:28
AAAGTCGAGGTGCCTAAAGTGGCAACCCAGACTATTGGTGGTAATGAGCTTCCTGTAGCCGCATGGCGTTCGTACTTAAATATGGAACTAACCATTCCAATTTTCGCTGTCTCTTATACACATCTCCGAGCCCACGAGAC
+
CCCCCFBCDBBCGGGGGGGGGGGHHHHGGGGGH35DAFGFEGF5555ABGHHGHHHGHHHGGGGGHHGGGGGGGFHHHGHHHHHHEHHHHHGGHHHHHHHHHHHHGGGGGGHHHHHHGHHGGGGHFGGGGGGGHG@CCGG
@M02034:409:000000000-BFKT7:1:2113:5260:22043 1:N:0:28
AAAGTCGAGGTGCCTAAAGTGGCAACCCAGACTCGGTGTGGGGTTGGT
+
BBBBBF?ADBBBGGGGGGGGGGGHHHHGGHHGHFD2BEGECEEGCF0A
@M02034:409:000000000-BFKT7:1:2113:23686:22044 1:N:0:28
AAAGTCGAGGTGCCTAAAGTGGCAACCCAGACTGGGAGTCAGGTTGGTGGTGTAGAGCTTCCTGTAGCCGCATGGCGTTCGTACTTAAATATGGAACTAACCATTCCAATTTTCGCTGTCTCTTATACACATCTCCGAGCCCACGAGACT
+
B@ABBFA?DBABBGG5GGGBFGGHHHHGGDEFHHGHFGEHHHHFHHGEGGEFGDHHHHHHGHHHGGHHGFEEFEH1EEEFEGHGHGFFHHEHHHFHFFEB?FGHEHGHHHHHHEEEGGEHHEGHFHFDFCGHFF11C?C/CFHGGGGGGH
@M02034:409:000000000-BFKT7:1:2113:22829:22045 1:N:0:28
AAAGTCGAGGTGCCTAAAGTGGCAACCCAGACTGGGTCGGGGGTTGGTGGTGTAGAGCTTCCTGTAGCCGCATGGCGTTCGTACTTAAATATGGAACTAACCATTCCAATTTTCGCTGTCTCTTATACACATCTCCGAGCCCACGAGACT
+
AABBAFBBBBAAGGGGGGGGGGGHHHHGGGHDHFAGFEFEGGGFGGGGGGEEGGGDGHHHFHHHHFHGFEGEEFFEEEEGDGGFHHHHGHHDGFBFGHFHFHBGBDFFFHGHHHGDGGDGHHGFHFHDHHHHHHF<D??FCGEEFGGGGH
@M02034:409:000000000-BFKT7:1:2113:5253:22061 1:N:0:28
AAAGTCGAGGTGCCTAAAGTGGCAACCCAGACTCGGTGTGGGGTTGGTGGTGTAGAGCTTCGTGTAGCCGCATGGCGTTCGTACTTAAATATGGAACTAACCATTCCAATTTTCGCTGTC
+
AAAAADABDB>ACBFGGGGGGEGCF4AEFHGFHHGAFEAEE22BEAEAA1AFGB5AG5FHH0B?BGEFGE?EEEGHE1EEE10?FGF?FGFHGD3FGFB?ECGHFHGBFGDHGBD?ED/?
@M02034:409:000000000-BFKT7:1:2113:15771:22066 1:N:0:28
AAAGTCGAGGTGCCTAAAGTGGCAACCCAGACTAAGTCGGATGTTGGTGGTGTAGAGCTTCCTGTAGCCGCATGGCGTTCGTACTTAAATATGGAACTAACCATTCCAATTTTCGCTGTCTCTTATACACATCCCGAGCCCACGAGACTC
+
CCCCCFACCCCCGGGGGGGGGGGHHHHGGHHGHHHGHHGGEFGHHHHGGFGFHHHHHHHHHHHHHHHHHGGFGGHHGGGGGGHHHHHHHHHHHHHHHHHHGHGHHHGHHHHHHHGGGGGHHHHHHHHHHHHHHHFGGGGGGHGG?GGGHF
@M02034:409:000000000-BFKT7:1:2113:13746:22076 1:N:0:28
AAAGTCGAGGTGCCTAAAGTGGCAACCCAGACTGTTTCTAGTGTTGGTGGTGTAGAGCTTCCTGTAGCCGCATGGCGTTCGTACTTAAATATGGAACTAACCATTCCAATTTTCGCTGTCTCTTATACACATCTCCGAGCCCACGAGACT
+
BABBBFBBB@AAGGGGGGGBFFGHHHHGGHHGHHHHHHHHHHHHHHGGGGEFHHGGHHHHHHHHHHHHHGGGGGHHGGGGGGHHHHHFGHHHHGHEFHGHGHFHHHGHHHFHHHGGGDGFHGHHHHFHHHHHHHFGGGGFGGGGGGGGGH
@M02034:409:000000000-BFKT7:1:2113:24911:22078 1:N:0:28
AAAGTCGAGGTGCCTAAAGTGGCAACCCAGACTTCGGCTCAGGTTGGTGGTGTAGAGCTTCCTGTAGCCGCATGGCGTTCGTACTTAAATATGGAACTAACCATTCCAATTTTCGCTGTCTCTTATACACATCTCCGAGCCCACGAGACT
+
BBBBBFBADBABGGGGCGFGGGGHHHHGGGHGHGHGGGGGFGHFFFEGFGAFHFHHFFHHHGHGHHHGHGGCEGFHGGGGGGHHHHHHHHGHHFBGHFHHHFFHFGHFHHHHHHGCGGGHHHHHGFGHHHFBGFFBEC//DGHE??CEEH
@M02034:409:000000000-BFKT7:1:2113:14008:22082 1:N:0:28
AAAGTCGAGGTGCCTAAAGTGGCAACCCAGACTTCGAAGACTGTTGGTGGTGTAGAGCTTCCTGTAGCCGCATGGCGTTCGTACTTAAATATGGAACTAACCATTCCAATTTTCGCTGTCTCTTATACACACTCCGAGCCCACGAGACTC
+
BBBBBFBBBBAAGGGGFGGGGGGHHHHGGHHGHHHGDFGGHGHHHHHGGGEFGHGEGHHHHHHHGHHHHGGEEFHHGGGGGGHHHHHHHHHHHHGGFHHHGHGHHHGFHHHHHHGGFEFHHHHHFGHFGFFGHHEFGGGGGHGGGGGGFG
@M02034:409:000000000-BFKT7:1:2113:19249:22087 1:N:0:28
AAAGTCGAGGTGCCTAAAGTGGCAACCCAGACTGTGGGTCCGGTTGGTGGTGTAGAGCTTCCTGTAGCCGCATGGCGTTCGTACTTAAATATGGAACTAACCATTCCAATTTTCGCTGTCTCTTATACACATCTCCGAGCCCACGAGACT
+
BBCCBFCCCCCCGGGGGGGGGGGHHHGGGHHGHHHHHGGGHGGGGGGEFGEFGFHHHHGGHHHHGHHHHGGGGGHHGGGGGGHHHHHHHHHHHGGGFHHHHHHHHHGGHHHHHHGGGGDFGFHHHHGHFHHHHHHGGCFCFGHGGGFDDH
@M02034:409:000000000-BFKT7:1:2113:23727:22094 1:N:0:28
AAAGTCGAGGTGCCTAAAGTGGCAACCCAGACTTCTCGTGGTGTTGGTGGTGTAGAGCTTCCTGTAGCCGCATGGCGTTCGTACTTAAATATGGAACTAACCATTCCAATTTTCGCTGTCTCTTATACACATCTCCGAGCCCACGAGACT
+
BBCCBFBBCCABGGGGGGGGGGGHHHHGGHHGGHHHHGFHGHGHGHHGGGEFGHHHHHHHHHHHGHHHHFFEEGHHGGGGGGHHHHFFHHHHHGGFGHHGHHFHHHGHHHHHHFGFGGGGFHHHHHHHHEHFFFGGFGCCFFGGFGGFGH
@M02034:409:000000000-BFKT7:1:2113:27242:22115 1:N:0:28
AAAGTCGAGGTGCCTAAAGTGGCAACCCAGACTCCGTGTCAGGTTGGTGGTGTAGAGCTTCCTGTAGCCGCATGGCGTTCGTACTTAAATATGGAACTAACCATTCCAATTTTCGCTGTCTCTTATACACATCTCCGAG
+
AABA>B>A>>AAFGGGGGG6BFDFGGHGGHGCGHHGGFHH5DGEGHGGGAEFFFGD5FGFFBGEGDGBEFEEEEFHGGGGGGFHHFHBHHHFFHGFFHF3GHDBGGFFGFHHGFGCGC<BBFGFG2DG21?BGHFGE/B
@M02034:409:000000000-BFKT7:1:2113:25899:22122 1:N:0:28
AAAGTCGAGGTGCCTAAAGTGGCAACCCAGACTGAGGCTGGTGTTGGTGGTGTAGAGCTTCCTGTAGCCGCATGGCGTTCGTACTTAAATATGGAACTAACCATTCCAATTTTCGCTGTCTCTTATACACATCTCCGAGCCCACGAGACT
+
CCCCCFCCCCAAGGGGGGFFGGGHHHHGGHHGHHHHGGHHECGGGHHEFF1BFFHHHHHHHHHHFFHHFGGGGGHHGGGGGGHHHHGFHHHFGHGGFGGGHHFHHHHGHHHHHHGD?FGGHGHHHHGHFHGHGHFFEBCCGGHGGGGDDH
@M02034:409:000000000-BFKT7:1:2113:24711:22123 1:N:0:28
AAAGTCGAGGTGCCTAAAGTGGCAACCCAGACTAATACGAATGTTGGTGGTGCAGTGCTTGCTGTAG
+
CCCCCFCCCCCCGGGGFGGGGGGHHHHGGHHGHHGGH5B22BFF5FGA22B133F5AAED3B5A555
@M02034:409:000000000-BFKT7:1:2113:25929:22124 1:N:0:28
AAAGTCGAGGTGCCTAAAGTGGCAACCCAGACTCAGAATAAGGTTGGTGGTGTAGAGCTTCCTGTAGCCGCATGGCGTTCGTACTTAAATATGGAACTAACCATTCCAATTTTCGCTGTCTCTTATACACATCTCCGAGCCCACGAGACT
+
BCCCBFBBBDAAGGGGGGGGGGGGHHHGGHHGHF3FB5DE5BFFA2EEFDEF1BF5GHHHAFHHGFD5BEFEEGHAEECEFEFEGHHHFHHF4F33FGHHCADGBBGHHGHHHHGGFGE3DFHHDGHHFHFFEFF2CB/<>CEGCFGD?G
@M02034:409:000000000-BFKT7:1:2113:22784:22125 1:N:0:28
AAAGTCGAGGTGCCTAAAGTGGCAACCCAGACTAATAATAAGGTTGGTGGTGTAGAGCTTCCTGTAGCCGCATGGCGTTCGTACTTAAATATGGAACTAACCATTCCAATTTTCGCTGTCTCTTATACACATCTCCGAGCCCACGAGACT
+
AAABBFBBBBAAGGGGGGGFGFGHGHHGFGFCEFFFGFHHFFFFFFEGGGAFFGGFHHHHGHHGEFHBGECFEGHHGEFGEGHHHHH3EGFEBGFEGHHHHHGHGHHHFFHHHHEFGAE3FHHHHHGGGHGFC?GGD/</@AGFGCDGGH
@M02034:409:000000000-BFKT7:1:2113:27261:22127 1:N:0:28
AAAGTCGAGGTGCCTAAAGTGGCAACCCAGACTCCGTGTCAGGTTGGTGGTGTAGAGCTTCCTGTAGCCGCATGGCGTTCGTACTTAAATATGGAACTAACCATTCCAATTTTCGCTGTCTCTTATACACATCTCCGAGCCCACGAGACT
+
>AAA>5>>>2>AGBF5E4B6A4AFFGAE2F22BF3EAAGCGE25BE?2AEAFAGFF55FCF3FFFBGBAB00E?F1>EFFGGHHGHFFFGF4@E333B333BEGFF4??4FDGGE//??FD4FG1GE22BB11B11?></</?/A/CA/D
@M02034:409:000000000-BFKT7:1:2113:8788:22134 1:N:0:28
AAAGTCGAGGTGCCTAAAGTGGCAACCCAGACTCGGGAGTCTGTTGGTGGTGTAGAGCTTCCTGTAGCCGCATGGCGTTCGTACTTAAATATGGAACTAACCATTCCAATTTTCGCTGTCTCTTATACACATCTCCGAGCCCACGAGACT
+
BBCAAFBBCCABGGGGGGFBGGGGHHHGGHHGHHGGGFEEFGHHHHHEGGAFGFHHHHHHHHHGGFHGHFFEGGHHGEGGGGHHHHHGHHGHHGFGHHFHHHFHHHHHHHHHHHGGGGGFHHHHHHGHHHHGHHHHFCGGGGHGDDGGGH
@M02034:409:000000000-BFKT7:1:2113:13278:22136 1:N:0:28
AAAGTCGAGGTGCCTAAAGTGGCAACCCAGACTACTTCGGAGGTTGGTGGTGTAGAGCTTCCTGTAGCCGCATGGCGTTCGTACTTAAATATGGAACTAACCATTCCAATTTTCGCTGTCTCTTATACACATCTCCGAGCCCACGAGACT
+
BBBBBFBBDBAAGGGGGGGGGGGHHHHGGHHGHHHHHHGGGGGGGHGEFGEFGFGFHFFHHHHHHHHHHGGGEGHHGDGGGFHGHHHHHHFGHHHHGHHHHHHHHFHFGGHHHHGGGGFHHHHHHHHHHGHHHHHHDFGGGFHGGGGGGH
@M02034:409:000000000-BFKT7:1:2113:11527:22138 1:N:0:28
AAAGTCGAGGTGCCTAAAGTGGCAACCCAGACTGAGAAGCAGGTTGGTGGTGTAGAGCTTCCTGTAGCCGCATGGCGTTCGTACTTAAATATGGAACTAACCATTCCAATTTTCGCTGTCTCTTATACACATCTCCGAGCCCACGAGACT
+
BABBAFBBBBAAGGGGGGGGGGGHHHFGGHHGHHHHHHHHBHHFHHGEFGEFFFHGHHHHHHHHHHHGHGGGGGHHFEGGGEHHHHGGHGHHHHHGGHHGHHFHHHGHHHHHHHGGGGGGHHHHHHHGHFHHHHHHG?FGCFHGGGGEDH
@M02034:409:000000000-BFKT7:1:2113:16900:22144 1:N:0:28
AAAGTCGAGGTGCCTAAAGTGGCAACCCAGACTGATAAGAATGTTGGTGGTGTAGAGCTTCCTGTAGCCGCATGGCGTTCGTACTTAAATATGGAACTAACCATTCCAATTTTCGCTGTCTCTTATACACATCTCCGAGCCCACGAGACT
+
BBBBAFCCCCBBFGGGGGGFGGGHHHHGGHHGHHHHHFHHHHHHHHHGGGFFHHFFGHHHHHHHHGHGHGGGGGHHGGGGGGHHHHHFHHHHHHGGHHHHGHHHHHHGDGHHHHGGGGGGHHHHFHHFHHGFHHHGGGGGGGHGFCGGGF
@M02034:409:000000000-BFKT7:1:2113:14760:22147 1:N:0:28
AAAGTCGAGGTGCCTAAAGTGGCAACCCAGACTAAGAAGGAGGTTGGTGGTGTAGAGCTTCCTGTAGCCGCATGGCGTTCGTACTTAAATATGGAACTAACCATTCCAATTTTCGCTGTCTCTTATACACATCTCCGAGCCCACGAGACT
+
BBBBBFBBDDAAGGGGGGGGGGGGGFGGGHHGGGCGGGHHFHCGHHCEFGAFF3F5GFFHHGHHGFDBBEE?EEFEGEGFE12?EHHFHHGFGGBEGGGFC0?FBDE?FGGHHGEFGGEGHHHDFHGHHHFBGHHDA@FCFGGGGGGG?G
@M02034:409:000000000-BFKT7:1:2113:16584:22151 1:N:0:28
AAAGTCGAGGTGCCTAAAGTGGCAACCCAGACTGCGCCTGCGGTTGGTGGTGTAGAGCTTCCTGTAGCCGCATGGCGTTCGTACTTAAATATGGAACTAACCATTCCAATTTTCGCTGTCTCTTATACACATCTCCGAGCCCACGAGACT
+
ABBAAFBBBBAAGGGGGGGGGFGGGHHGGHHGHHHFCEEHFGGEGGGGGGBFGFHGHHHHHHHFGHGHHEGGGGHHGGGGEEHHGHFGHHGHHHGGHHFHHHHHHHHHHHHHHHGGGGDFFFHHHHHHHFHHHHHHGGGFFGHFFGGGGG
@M02034:409:000000000-BFKT7:1:2113:11893:22155 1:N:0:28
AAAGTCGAGGTGCCTAAAGTGGCAACCCAGACTGAGAAGAATGTTGGTGGTGTAGAGCTTCCTGTAGCCGCATGGCGTTCGTACTTAAATATGGAACTAACCATTCCAATTTTCGCTGTCTCTTATACACATCTCCGAGCCCACGAGACT
+
BBABBFAABBABGGGGGGGBGFGHHHHFGGHGHHHHHHHHGGHGHHHGGGGFFFGFHHHHHHHGHHHHHGFEGGHHGGGGGGHHHHHHHHHHHHGGGHGGGFEHHHHGHHHHHHGDEGFHFFHHHHGHHHHHHHHFFCGGGGHGGGGA/?
@M02034:409:000000000-BFKT7:1:2113:10509:22156 1:N:0:28
AAAGTCGAGGTGCCTAAAGTGGCAACCCAGACTAATAATCCTGTTGGTGGTGTAGAGCTTCCTGTAGCCGCATGGCGTTCGTACTTAAATATGGAACTAACCATTCCAATTTTCGCTGTCTCTTATACACATCTCCGAGCCCACGAGAC
+
AAABBFBBDB>AGGGGGGGFGFGGHHHGFGFDHGDGGHFHHHHHHFHGFEGFA3FGFHHGHFHFFDFHHGFEEFHHGGGGGGGHGHFGBFHHHGGHHHGFGHFGHEGFGHHHHGE?EAEDGGHHHFFGFHHHHHDGDCCGGGEGGGGFG
@M02034:409:000000000-BFKT7:1:2113:26554:22160 1:N:0:28
AAAGTCGAGGTGCCTAAAGTGGCAACCCAGACT
+
AAAB?FBBBBBBGGGGGGGGGGGHHGGGGHHGH
@M02034:409:000000000-BFKT7:1:2113:27161:22171 1:N:0:28
AAAGTCGAGGTGCCTAAAGTGGCAACCCAGACTGTGAATACGGTTGGTGGTGTAGAGCTTCCTGTAGCCGCATGGCGTTCGTACTTAAATATGGAACTAACCATTCCAATTTTCGCTGTCTCTTATACACATCTCCGAGCCCACGAGACT
+
BBBBBFBADBAAGGGGGGGFGGGHHHHGGHGFGHHHGHGHFFGGFGGFFGEFAFGFGHHHGHHGGFGFBEFEGGHFFGEFFEHHHHHFGGGHFGEDGGHHGH3GHHEFHHFHHFF/FGEGHHHHGHHB?FGGGGFDE<CCGGHGGFGGDH
@M02034:409:000000000-BFKT7:1:2113:20795:22177 1:N:0:28
AAAGTCGAGGTGCCTAAAGTGGCAACCCAGACTTTGGAGTCGGTTGGTGGTGTAGAGCTTCCTGTAGCCGCATGGCGTTCGTACTTAAATATGGAGCTAACCATT
+
A1AA1DAA1AAAGFF1FGCFFGGG1G00FGCCH2GFGFH1BEEFGCGGG?EEF1F211F1DCFGG2FDFF@@AAGAEEEEEA0?GFD@GE2FG110BF1F0>>FF
@M02034:409:000000000-BFKT7:1:2113:19665:22186 1:N:0:28
AAAGTCGAGGTGCCTAAAGTGGCAACCCAGACTCCGACGCATGTTGGTGGTGTAGAGCTTCCTGTAGCCGCATGGCGTTCGTACTTAAATATGGAACTAACCATTCCAATTTTCGCTGTCTCTTATACACATCTCCGAGCCCACGAGACT
+
AAAAAFAA@D>>CGGGGGGAFFFHHHFE0FCGFFFEEECEAEEHGFHEFCABFHGHH11GF1EGFGFHHGGGFGHFC>EGGEFGEEGFBGGHHFBHHGHFGHHHDG2FBGHHHHGCCC?GHGHHEHH2@<@F1FGF/BCCGE?FGCCC?F
@M02034:409:000000000-BFKT7:1:2113:21074:22186 1:N:0:28
AAAGTCGAGGTGCCTAAAGTGGCAACCCAGACTATGGATCCGGTTGGTGGTGTAGAGCTTCCTGTAGCCGCATGGCGTTCGTACTTAAATATGGAACTAACCATTCCAATTTTCGCTGTCTCTTATACACATCTCCGAGCCCACGAGACT
+
ABBBBFBBDDAAGGGGGGGGGGGHHHHGGCGGHHHHFHHHFFFEFGGGCEEFHHGGHEHHHHHHHHHEGGGEEGHCEGGGGGCEFHHGHHHHHGFFFHFHHFHFFGFHBGBHHFECGGGHHFGHDHFHFFHFHGFD/CGG/CGGD@DEGH
@M02034:409:000000000-BFKT7:1:2113:6016:22187 1:N:0:28
AAAGTCGAGGTGCCTAAAGTGGCAACCCAGACTCTGGATGGGGTTGGTGGTGTAGAGCTTCCTGTAGCCGCATGGCGTTCGTACTTAAATATGGAACTAACCATTCCAATTTTCGCTGTCTCTTATACACATCTCCGAGCCCACGAGACT
+
BBBBAFBBBBBBGGGGGGGGGGGHHHHGGHHGHFGHHHHGGHGGGGGFFGBFFGHGFFHHHHHGGHHFHGGGGGHFGGGGGGHHHHHHHHGHHHFFFHGGHHFHGHGFHHHHHHGEFFGGHFHHHHGFGGFGGHFFFCGDFGHGGGGGGF
@M02034:409:000000000-BFKT7:1:2113:16747:22200 1:N:0:28
AAAGTCGAGGTGCCTAAAGTGGCAACCCAGACTGGGGGGAATGTTGGTGGTGTAGAGCTTCCTGTAGCCGCATGGCGTTCGTACTTAAATATGGAACTAACCATTCCAATTTTCGCTGTCTCTTATACACATCTCCGAGCCCACGAGACT
+
BBBBBFBBBBBBGGGGGGGGFFGHHHHGGHHGHHHGGGGG?GHHHG/BEGDFGFHFHHGHGHHHGGHFHCFGGFHHGGGGGC0FGFHGFHGGGHFFHFHHHHHHHHGHCCHHHHFGG?;CGHHHHGGGGGGGGFFFG?CAGGGEGAFAD9
@M02034:409:000000000-BFKT7:1:2113:21893:22205 1:N:0:28
AAAGTCGAGGTGCCTAAAGTGGCAACCCAGACTAAT
+
BCCCCFBCCCBAGGGGGGGGGGGHGHHGGEHGH335
@M02034:409:000000000-BFKT7:1:2113:13286:22210 1:N:0:28
AAAGTCGAGGTGCCTAAAGTGGCAACCCAGACTA
+
BBBBAFBBBBAAGGGGGGGGGGGHHHHGGHHFHC
@M02034:409:000000000-BFKT7:1:2113:20951:22211 1:N:0:28
AAAGTCGAGGTGCCTAAAGTGGCAACCCAGACTCTGCATACGGTTGGTGGTGTAGAGCTTCCTGTAGCCGCATGGCGTTCGTACTTAAATATGGAACTAACCATTCCAATTTTCGCTGTCTCTTATACACATCTCCGAGCCCACGAGACT
+
BBBBAFBBBDAAGGGGFGGFGGGGHHHGGHHFGHGHBHFHGHGGGEFGGGAFFHHGHHHHHHHHHFHFHFGCGGHHGFGGGGHHHHHHHHHHHGHHHHHHGGHHHHHHHHHHHEGGG?FFHHHHHHHFGHHHHHHHG?GGGGGGGGG?EF
@M02034:409:000000000-BFKT7:1:2113:9664:22215 1:N:0:28
AAAGTCGAGGTGCCTAAAGTGGCAACCCAGACTTGTCAGGGGGTTGGTGGTGTAGAGCTTCCTGTAGCCGCATGGCGTTCGTACTTAAATATGGAACTAACCATTCCAATTTTCGCTGTCTCTTATACACATCTCCGAGCCCACGAGACT
+
BBCCBFCCCBCCGGGGGGGGGGGHHGHGGHHGHHGHHHHHHGGGGGGGGGBBGFGGHHGHHHHHHHHHHGGGGGHHGGGGGGGHHHHHHHHHHHHHHHGHGHGHHHGHHHHHHGGDGGFHHHHHGHGHGHHHHHGHGGGGGGHGGGGGGH
@M02034:409:000000000-BFKT7:1:2113:9952:22218 1:N:0:28
AAAGTCGAGGTGCCTAAAGTGGCAACCCAGACTCATCCGCCTGTTGGTGGTGTAGAGCTTCCTGTAGCCGCATGGCGTTCGTACTTAAATATGGAACTAACCATTCCAATTTTCGCTGTCTCTTATACACATCTCCGAGCCCACGAGAC
+
CCCCBDAADCCCGGGGGGGGGGGHHHHGGHHGHC3F5B22A2BGFHHGE?FFF3GDGFGGFHGHHGHFEEGEEGAFEEEFFFHHHGF3BFGFHGBBGFFHEE3FD?GDHGFHHH@EGEEFHHHGBFHHHHHBHHHF/<CFGEHGG/AGG
@M02034:409:000000000-BFKT7:1:2113:9813:22233 1:N:0:28
AAAGTCGAGGTGCCTAAAGTGGCAACCCAGACTAATCCTCAGGTTGGTGGTGTAGAGCTTCCTGTAGCCGCATGGCGTTCGTACTTAAATATGGAACTAACCATTCCAATTTTCGCTGTCTCTTATACACATCTCCGAGCCCACGAGACT
+
CCCCCFCCCCABGGGGGGGGGGGHHHHGGHHGFHHHFHHHHHFGHHGEFGEFHHHGHHHHHHHGGGHHHGGFGGHHGGGGGEHHHHGGHHHHHHBGHHHHHHHHHHHGHHHHHHGGGGGHHHHHFHGHHBGHHHHHGCDGGGHGGFGGGH
@M02034:409:000000000-BFKT7:1:2113:15465:22238 1:N:0:28
AAAGTCGAGGTGCCTAAAGTGGCAACCCAGACTCATCCGGGTGTAGAGCTTCCTGTAGCCGCATGGCGTTCGTACTTAAATATGGAACTAACCATTCCAATTTTCGCTGTCTCTTATACACATCTCCGAGCCCACGAGACTCCTGAGCAT
+
A1>1AF?ADD>A111GGGGEG1F01GH00AA0GC1FAGAEE/AEE12FGFFFAEFH2ADGEEAEFHHGGGGGE>EFFFFHFBGFH11FE1@GHFHFFHHHHFHFFEEEG/FFEGHBGGGGHFHFHHEGCCGGEEC@BCCCGGFDGEHGFG
@M02034:409:000000000-BFKT7:1:2113:18751:22250 1:N:0:28
AAAGTCGAGGTGCCTAAAGTGGCAACCCAGACTGCGGGCAATGTTGGTGGTGTAGAGCTTCCTGTAGCCGCATGGCGTTCGTACTTAAATATGGAACTAACCATTCCAATTTTCGCTGTCTCTTATACACATCTCCGAGCCCACGAGACT
+
AABABFBBBBBBFGGGFGGFGFGCHHHFGHHGCHFEEE2AFHDHHHGAAAABFAAD5EGFHEHFGHHHHGE/EEHHGEFFGEGHFHHFHGEFFFF3FGFHHHHHHHGFFGFHHFGGGGGHGHHFHFHHFHHGGHHFDCFGFGHGGCDFGF
@M02034:409:000000000-BFKT7:1:2113:11070:22257 1:N:0:28
AAAGTCGAGGTGCCTAAAGTGGCAACCCAGACTAATAAGACTGTTGGTGGTGTAGAGCTTCCTGTAGCCGCATGGCGTTCGTACTTAAATATGGAACTAACCATTCCAATTTTCGCTGTCTCTTATACACATCTCC
+
BBBBAFBBBDAAGGGGGGFBFFGHHHHGGHHGHGGGFDGFBGFGHHHAFFEAABFBGEGHDHHHFFFFGGGCGEF1E>@FE>C?1GGGHHFFEGBBFGHG3?3FEDFBFHHHHBEEGGEGF4FFFHGEGBGCHHG?
@M02034:409:000000000-BFKT7:1:2113:8723:22257 1:N:0:28
AAAGTCGAGGTGCCTAAAGTGGCAACCCAGACTACTGCGCAGGTTGGTGGTGTAGAGCTTCCTGTAGCCGCATGGCGTTCGTACTTAAATATGGAACTAACCATTCCAATTTTCGCTGTCTCTTATACACATCTCCGAGCCCACGAGACT
+
BBCCCFCBDBABGGGGGGGBGGGHHHHGGHHGHHHHHFGGEGG2FGGEGGGGHHHGHHFHHHHHHFHHHGG0EEHFGGGGGGHHHHHGHHHHHGHGHHHHGHFHHHGHFHFHHFGDGGFFHFHHGHHHHGHHHHHGG?FGGGHFFGGGGH
@M02034:409:000000000-BFKT7:1:2113:18978:22257 1:N:0:28
AAAGTCGAGGTGCTAAAGTGGCAACCCAGACTCAGAAGACTGTTGGTGGTGTAGAGCTTCCTGTAGCCGCATGGCGTTCGTACTTAAATATGGAACTAACCATTCCAATTTTCGCTGTCTCTTATACACATCTCCGAGCCCACGATACTC
+
BBBBBFABBBBBGGFGGGGGGGHHHHGGHFGCGBGFGHFGEFBEFHAFCFEEGHEFHHFHFGGHGHHFE?0EFGHGGGGFGHGHHFH3GGHFFHD3BGHHC3BGHFGFGGFHHCEGGAHHHHH4FBFGGBFHDFFDBCCGGEFG?/?/DF
@M02034:409:000000000-BFKT7:1:2113:9382:22264 1:N:0:28
AAAGTCGAGGTGCCTAAAGTGGCAACCCAGACTGCTCAGGCGGTTGGTGG
+
A1AAAFAA?A1ACCFGG1B3B1FHFHHGGFGGFGFFFD0BCE/EE?E//B
@M02034:409:000000000-BFKT7:1:2113:22204:22265 1:N:0:28
AAAGTCGAGGTGCCTAAAGTGGCAACCCAGACTACGACTACTGTTGGTGGTGTAGAGCTTCCTGTAGCCGCATGGCGTTCGTACTTAAATATGGAACTAACCATTCCAATTTTCGCTGTCTCTTATACACATCTCCGAGCCCACGAGACT
+
ABBBAFBBBBABGGGGGGGFGGGHHHHGGHHGHHHGGGGGHHHHHHHGGGEFGHHHHHHHHHHHHHHHHGGGGGHGGGGGGGHHHHHHHHHHHHFFHHHHGFHHHHHHHHHHHHGGFGGGHHHHHHHHHHHHHHGHGGGGGGHGFGGGGH
@M02034:409:000000000-BFKT7:1:2113:27411:22266 1:N:0:28
AAAGTCGAGGTGCCTAAAGTGGCAACCCAGACTGGGTGTGTGGTTGGTGGTGTAGAGCTTCCTGTAGCCGCATGGCGTTCGTACTTAAATATGGAACTAACCATTCCAATTTTCGCTGTCTCTTATACACATCTCCGAGCCCACGAGACT
+
AABB>DABBBABGGGGGFFFGGGHHHHGGHHGHHHHFEGGGHGHGGGGGCEFBFHHHGHHHHHHHHHHHGGGGGHHGGGGGEHHHHFGHHHHHHGHHHHGGHFHHHFHHHHGHHGEGGFFEHHHHFHHGHHHFHFGGFGCGGHGGGGCGH
@M02034:409:000000000-BFKT7:1:2113:27431:22267 1:N:0:28
AAAGTCGAGGTGCCTAAAGTGGCAACCCAGACTGGGTGTGTGGTTGGTGGTGTAGAGCTTCCTGTAGCCGCATGGCGTTCGTACTTAAATATGGAACTAACCATTCCAATTTTCGCTGTCTCTTATACACATCTCCGAGCCCACGAGACT
+
AABB>DAADDBBGGGGGGGBGGGHHHGGGHHGHHFHFAEEFGE2FEGGFGEFFFHFFGGGFGGGFFHA@?E>EEG?FGEFGFGE?FFFGF4FFGB3FGFGG03B3B??FGGHHGEEEFGGHFHFFFHBFB22FGG<C/>BC/FFDGGGGG
@M02034:409:000000000-BFKT7:1:2113:4115:22270 1:N:0:28
AAAGTCGAGGTGCCTAAAGTGGCAACCCAGACTCTTACGGATGTTGGTGTAGAGCTTCCTGTAGCCGCATGGCGTTCGTACTTAAATATGGAACTAACCATTCCAATTTTCGCTGTCTCTTATACACATCTCCGAGCCCACGAGACTCCT
+
AAABAFAADB2>GFGGGGG6FGFFFHGGG2AFCGHFCFFG2E2FGFHGG13F555FEHEHHGFHHGFECEEGFFGEEGAHHHEH3@FEBFHHGGFHGEADFHGFHBGHGGFGGGGGFFGHEDG?FB3GGHHG2<<@BCEHEGC?FDHHHF
@M02034:409:000000000-BFKT7:1:2113:23499:22271 1:N:0:28
AAAGTCGAGGTGCCTAAAGTGGCAACCCAGACTCAGACGTCTGTTGGTGGTGTAGAGCTTCCTGTAGCCGCATGGCGTTCGTACTTAAATATGGAACTAACCATTCCAATTTTCGCTGTCTCTTATACACATCTCCGAGCCCACGAGACT
+
BBABBFBBBBAAGFGGGGGGGFGFGDGGDHHFHHHHDFEGGHGHGHGGGGEFCGHEHHHHHHHGHHHHHGGGFGHFEFGGGGGHHHHGHHGGGHBFFHHHHHGHHHFFHHHHGHGDGGGGHBHHHHHHHHHFHFGFF<CCDFGGG/CAGH
@M02034:409:000000000-BFKT7:1:2113:26036:22277 1:N:0:28
AAAGTCGAGGTGCCTAAAGTGGCAACCCAGACTAGTAAGCAGGTTGGTGGTGTAGAGCTTCCTGTAGCCGCATG
+
BBBBBFBADBABGGGGGGGGGGGHHHHGGDCFFFGHGFHGFCGHFG?2BEBAF3F5GB335AFHFHDB3AE0EE
@M02034:409:000000000-BFKT7:1:2113:22262:22277 1:N:0:28
AAAGTCGAGGTGCCTAAAGTGGCAACCCAGACTGGGGATAAGGTTGGTGGTGTAGAGCTTCCTGTAGCCGCATGGCGTTCGTACTTAAATATGGAACTAACCATTCCAATTTTCGCTGTCTCTTATACACATCTCCGAGCCCACGAGACT
+
BBBBBFBBBBBAGGGDFGGGGGGHHGHGGHHGHHGHCGGHFHHFFGFEEGGEFFGGFHFHHHHHGFGFFEGEGGHAEEEGGECGHHHHHHHFFHDFHFFHCEBGGHHGHHGHHGGGGGEHGHFHFGHGFHHHHHHGD?CDGGGGGGCDGH
@M02034:409:000000000-BFKT7:1:2113:26084:22279 1:N:0:28
AAAGTCGAGGTGCCTAAAGTGGCAACCCAGACTACGTCGGCGGTT
+
AAA?AFA1AA>AFGGGGGDBFBFCFHFGEFEG1AAEG0/AE?A/A
@M02034:409:000000000-BFKT7:1:2113:25035:22280 1:N:0:28
AAAGTCGAGGTGCCTAAAGTGGCAACCCAGACTAAGGGTCAGGTTGGTGGTGTTGAGCTTCCTGTAGCCGCATGGCGTTCGTACTTAAATATGGAACTAACCATTCCAATTTTCGCTGTCTCTTATACACATCTCCGAGCCCACGCGACT
+
CCCCCDAABBCCGGGGGGGGGGGHHHHGGHHGHFH33BFABFFHHFGGGGGEF1BDEFHGEHGFGHHFGEGEFGAFEEGGDEEHHHHGFGHGHFB3FGHHE03BB4GBGFFHGDEAEFE34EFGFHGHFHHBHHH2E/CG/??FG/A@CC
@M02034:409:000000000-BFKT7:1:2113:13037:22284 1:N:0:28
AAAGTCGAGGTGCCTAAAGTGGCAACCCAGACT
+
CCCCCFCCCCAAFGGGGGGGGGGHHHHGGHHGG
@M02034:409:000000000-BFKT7:1:2113:26017:22285 1:N:0:28
AAAGTCGAGGTGCCTAAAGTGGCAACCCAGACTAGTAAGCAGGTTGGTGGTGTAGAGCTTCCTGTAGCCGCATGGCGTTCGTACTTAAATATGGAACTAACCATTCCAATTTTCGCTGTTCTTATACACATCTCCGAGCCCACGAGACTC
+
BBBBBFAADBAAFGGGGGGAGFGHHHHGGGHGHDFFGHHHHGHGGHGGAEEFG3FBGHHHHHGHFFGHHEG0EEHHGGGGFFFHHHGHFHHFHHHFHHGGHGFHHHHGHHHHHHGFFGGHHHHFHB?GFEHHHHGG/BC?FGGGCGGGHH
@M02034:409:000000000-BFKT7:1:2113:19205:22285 1:N:0:28
AAAGTCGAGGTGCCTAAAGTGGCAACCCAGACTAAGCAGAATGTTGGTGGTGTAGAGCTTCCTGTAGCCGCATGGCGTTCGTACTTAAATATGGAACTAACCATTCCAATTTTCGCTGTCTCTTATACACATCTCCGAGCCCACGAGACT
+
ABCBAFBBDBCCGGGGGGGGGGGHHHHGGHHGHH3GBHH3AFHHHHGGGGFFFGHHHHHHHHHHHHHHHGGCEGHHGGGGGGGHHHHHHHHHHHHGGHHHHHHHHHFHHHHHHFGGGGGHHGHHHHHHHHHHHHHFGCCFGGHGGCGFGG
@M02034:409:000000000-BFKT7:1:2113:4120:22288 1:N:0:28
AAAGTCGAGGTGCCTAAAGTGGCAACCCAGACTCTTACGGATGTTGGTGTAGAGCTTCCTGTAGCCGCATGGCGTTCGTACTTAAATATGGAACTAACCATTCCAATTTTCGCTGTCTCTTATACACATCTCCGAGCCCACGAGACTCCT
+
A@BBBFBBBBAAGGGGGGGGGGGFHHHGGHHGHHHHGHGGEEEHHHHGGHHHFDGGHHHHHGGGFGEEEEGHGGGGGGGHHHHHGFGHFHHHHHHH3GHHGHHGGHFHHHHEEGGGHHHHHGHFHHHGFFHHHD@FCGFHGG/ADAGFEF
@M02034:409:000000000-BFKT7:1:2113:11964:22291 1:N:0:28
AAAGTCGAGGTGCCTAAAGTGGCAACCCAGACTGGGTTGGGGGTTGGTGGTGTAGAGCTTCCTGTAGCCGCATGGCGTTCGTACTTAAATATGGAACTAACCATTCCAATTTTCGCTGTCTCTTATACACATCTCCGAGCCCACGAGACT
+
CCCCBFCCCCCCGGGGGGGGGGGHHHGGGHHFHGHHGFGGGGGGGGGEFFFFGBHEGFHHHHHHHHHFHGGFGFFCEEGGGEFGEHHHHHFHHHEBGHHHFGFGGFHFHHHHHHGGGGGHHHHHGHF2HGDHHHGFGCGGGGAED-C.CF
@M02034:409:000000000-BFKT7:1:2113:11788:22300 1:N:0:28
AAAGTCGAGGTGCCTAAAGTGGCAACCCAGACTAAGAATAAGGTTGGTGGTGTAGAGCTTCCTGTAGCCGCATGGCGTTCGTACTTAAATATGGAACTAACCATTCCAATTTTCGCTGTCTCTTATACACATCTCCGAGCCCACGAGACT
+
CCCCCFCCCCBBGGGGGGGGGGGHHHHGGHHGHHHHFHHHHHHHHHGGGG?FGFHGFHHHHHHHHHHFHGGGGGHHGGGGGGHHHHGHHHGHHHHHHHHHGHGHHHHHHHHHHHGGGGGHGHHHFHHHHHHHHHHFGGDCFEHGGGGD?F
@M02034:409:000000000-BFKT7:1:2113:26980:22311 1:N:0:28
AAAGTCGAGGTGCCTAAAGTGGCAACCCAGACTCGGCCGGGTGTTGGTGGTGTTGA
+
CCCCAFBCCCCCGGGGGGGGGGGHHHHGGCHGHBFGAAEEFGGGGHAA11E111B5
@M02034:409:000000000-BFKT7:1:2113:17723:22313 1:N:0:28
AAAGTCGAGGTGCCTAAAGTGGCAACCCAGACTTCTAAGCATGTTGGTGGTGTAGAGCTTCCTGTAGCCGCATGGCGTTCGTACTTAAATATGGAACTAACCATTCCAATTTTCGCTGTCTCTTTT
+
CCCCCFCCCCBCGGGGGGGGGGGHHHHGGHGGH5555AF3F5FGGHFGGGEFHHHHGHHHHHHHHHHHHGGFEGHHGGGGGGHHHHHGHHHFHBGHFHHHHHHHHHGHDGHHHHGGGGGGHHH44?
@M02034:409:000000000-BFKT7:1:2113:3706:22320 1:N:0:28
AAAGTCGAGGTGCCTAAAGTGGCAACCCAGACTGATAGTAAGGTTGGTGGTGCTGA
+
ABBBBFBBBBBBGGGGGGGGGGGHHHHGGHHGHH3F5DAG5AFG3B2E22B133D5
@M02034:409:000000000-BFKT7:1:2113:16107:22322 1:N:0:28
AAAGTCGAGGTGCCTAAAGTGGCAACCCAGACTCAGACTCAGGTTGGTGGTGTAGAGCTTCCTGTAGCCGCATGGCGTTCGTACTTAAATATGGAACTAACCATTCCAATTTTCGCTGACTCTTATACACATCTCCGAGCCCACGAGACT
+
AAAABFBBBBABGFFGFGGBGGGHHHFE2FGGFGFFF3GBGHFHHF2EEGBFFFGFHHHHGBEGFGHHHEE?FGGHGGCAEFHHHGFFBGGHHEGHHHFHGHGHHGBFHHHFFFE?EA<FGBHGBD3D3GHHGD?FDD@/<F/F/A@GGF
@M02034:409:000000000-BFKT7:1:2113:4547:22332 1:N:0:28
AAAGTCGAGGTGCCTAAAGTGGCAACCCAGACTGAGTGTGTTGTTGGTGGTGTAGAGCTTCCTGTAGCCGCATGGCGTTCGTACTTAAATATGGAACTAACCATTCCAATTTTCGCTGTCTCTTATACACATCTCCGAGCCCACGAGACT
+
BBBBBFBBBBBBGGGGGBGGGGGHHHHGGHHGHHBEGHGHHGFHHHHGGGEFGEGFHGHHHHHFG5GHHGGFEGHFFGGGGGHHHH4FDFGHHH3FCGBFFGFGHHFGFFGHHGGCGEEGFHHH4BBFGFHHHHFGGCGG?EGGGC//DF
@M02034:409:000000000-BFKT7:1:2113:6221:22340 1:N:0:28
AAAGTCGAGGTGCCTAAAGTGGCAACCCAGACTGAGACGCAGGTTGGTGGTGTAGAGCTTCCTGTAGCCGCATGGCGTTCGTACTTAAATATGGAACTAACCATTCCAATTTTCGCTGTCTCTTATACACATCTCCGAGCCCACGAGACT
+
BABCBFCCDBBBGGGGGGGFGGGHHHHGGHHGHHHGFFGEAEEHHHCGEEGEABGFHBHHFHHGG5F@FEE@FGFAEEEEEE2FGHHGDGGFHHFGHHFF?F3FFFGDGGGGHBE?E?<FD3DF??DFGHFGGHFFF?DCCGHGFC@<EH
@M02034:409:000000000-BFKT7:1:2113:12639:22342 1:N:0:28
AAAGTCGAGGTGCCTAAAGTGGCAACCCAGACTAAGAATAATGTTGGTGGTGTAGAGCTTCCTGTAGCCGCATGGCGTTCGTACTTAAATATGGAACTAACCATTCCAATTTTCGCTGTCTCTTATACACATCTCCGAGCCCACGAGACT
+
BABCBFCCBBAAGGGGGGGGGGGHHHHGGHHGHHHHHHHHHHHHHHHGGGEFGHHEHHHHHHHHHHHHHGGGGGHHGGGGGGHHHHHHHHHHHHHHHHHHGFFHFHFHHHHHHFGGGGEHHHHHHHGHHHHGHHHHGFGGGFGGCGGGFF
@M02034:409:000000000-BFKT7:1:2113:25962:22343 1:N:0:28
AAAGTCGAGGTGCCTAAAGTGGCAACCCAGACTAATGAGAAGGTTGGTGGTGTAGAGCTTCCTGTAGCCGCATGGCGTTCGTACTTAAATATGGAACTAACCATTCCAATTTTCGCTGTCTCTTATACACATCTCCGAGCCCACGAGACT
+
AA@AAFAABBAAFCFGGGGFGCFBCEC2FGFEBFGHGBEDHC2BGHFEFCABF3F5GGHHHBGDBGFABFCEEEH1>BEEE?F1FGG3FHEBFGD3GGFFGFHHHHHGHHHGHDEEGGGGHEFHFGGGFGHFFHGDC<CDG/FCCGGAAF
@M02034:409:000000000-BFKT7:1:2113:17330:22346 1:N:0:28
AAAGTCGAGGTGCCTAAAGTGGCAACCCAGACTAATCAGCGTGTTGGTGGTGTAGAGCTTCCTGTAGCCGCATGGCGTTCGTACTTAAATATGGAACTAACCATTCCAATTTTCGCTGTCTCTTATACACATCTCCGAGCCCACGAGACT
+
BBCCAFBCCCCCGGGGGGGGGGGHHHHGGHHGHHHHHHHHGGGGHHGGGGEFGFHGHHHHHHHHHHHHHGGGGGHHGGGGGFHHHHHGHHHHHHHHHHHHHHHHHHHHHGHHHHGGGGGHHHGHHHFHHHHHHHHHGGGGGGGGGCCDGF
@M02034:409:000000000-BFKT7:1:2113:8070:22353 1:N:0:28
AAAGTCGAGGTGCCTAAAGTGGCAACCCAGACTTGTTCGGCTGTTGGTGGTGTAGAGCTTCCTGTAGCCGCATGGCGTTCGTACTTAAATATGGAACTAACCATTCCAATTTTCGCTGTCTCTTATACACATCTCCGAGCCCACGAGACT
+
BCCCAFCCCCBBGGGGGGGGGGGHHHHGGHHGHHHHHHGGGGGHHHHGGGAFHHHHHHHGHHHGHHHHHGCFGGHHGGGGGGHHHHHHFHFHHHHHHHGGHHHHHHGFHHHHHHGGGGGHHHHHFHHHHHHHHHFHGGGGGGHGGDCDGG
@M02034:409:000000000-BFKT7:1:2113:22587:22357 1:N:0:28
AAAGTCGAGGTGCCTAAAGTGGCAACCCAGACTGTGGGCAT
+
A1AAAFAA@AAAFGGGFGGGG1FGEHHEF0AEGF11BF00B
@M02034:409:000000000-BFKT7:1:2113:8040:22358 1:N:0:28
AAAGTCGAGGTGCCTAAAGTGGCAACCCAGACTCATACGACTGTTGGTGGTGTAGAGCTTCCTGTAGCCGCATGGCGTTCGTACTTAAATATGGAACTAACCATTCCAATTTTCGATGTCTCTTATACACATCTCCGAGCCCACGAGACT
+
BBBBAFBBBBBBGGGGGGGGGGGHHHHGGHHGHHHHHHHGGGGHHHHGGGEFHHHGHHHHHHHHHHHGHGGFGGHHGGGGGEHHHHHHHHHGHHHHGHHHHHHGHHGGHHHHHHGEHHHHHHHHHHGHHHGGHHHGGGGGGGHGGFGGGH
@M02034:409:000000000-BFKT7:1:2113:8999:22359 1:N:0:28
AAAGTCGAGGTGCCTAAAGTGGCAACCCAGACTTCTAGTTCGGTTGGTGGTGTAGAGCTTCCTGTAGCCGCATGGCGTTCGTACTTAAATATGGAACTAACCATTCCAATTTTCGCTGTCTCTTATACACATCTCCGAGCCCACGAGACT
+
BBBBAFBBBDAAGGGGGGGFGGGHHHHGGHHGHHHHHHHGHFGFFGGGFGEFGHHHHHHHHGHFGFHGHGFGGGGHGGGGGGHHHHHHHHHHHGFGFHHHHHHHHHGHHHHHHHGGGGGHHHHHGHHHHGHHGHHHGCGCGGHGCGGGGF
@M02034:409:000000000-BFKT7:1:2113:15148:22366 1:N:0:28
AAAGTCGAGGTGCCTAAAGTGGCAACCCAGATTGCTA
+
A?AAAFAAD?AABFDFGGGA11FGCF0EFH01AAGED
@M02034:409:000000000-BFKT7:1:2113:24317:22367 1:N:0:28
AAAGTCGAGGTGCCTAAAGTGGCAACCCAGTGGACGGGTGGTGTAGAGCTTCCTGTAGCCGCATGGCGTTCGTACTTAAATATGGAACTAACCATTCCAATTTTCGCTGTCTCTTATACACATCTCCGAGCCCACGAGACTCCTGAGCAT
+
BBCBBFBCCCBBGGGGGGGGGGGHHHHGGHFF3FFEGGGGGGGHHHHHHHHHHHHHHHHHGGGGGHHGEGGGGHHHHHHHHHHHHHHHHHHHHHHHHHHHGHHHHGGGGGHHGHHHHHHGHHHHHHFGGDGGGHGGGGGGFHBFFFHHHF
@M02034:409:000000000-BFKT7:1:2113:14009:22368 1:N:0:28
AAAGTCGAGGTGCCTAAAGTGGCAACCCAGACTACGAATAAGGTTGGTGGTGTAGAGCTTCCTGTAGCCGCATGGCGTTCGTACTTAAATATGGAACTAACCCATTCCAATTTTCGCTGTCTCTTATACACATCTCCGAGCCCACGAGA
+
AABBADABDBBBGGGGGGGGGGGHHHHGGHGGGHHGEFGEFEEFGHFGEDGFEFG5EFDFGGFHHFGEFDEEFGHAEECFGEFHGHHHHHGDFG33FFGFB0/CCBGEGHGHGHFEFGGGHHHGHHHHGBHHGHHBGEG/<BGEGFGGG
@M02034:409:000000000-BFKT7:1:2113:9910:22370 1:N:0:28
AAAGTCGAGGTGCCTAAAGTGGCAACCCAGACTT
+
ABCCBFCBCCCCGGGGGGGGGGGHHHHGGH2FG5
@M02034:409:000000000-BFKT7:1:2113:7633:22370 1:N:0:28
AAAGTCGAGGTGCCTAAAGTGGCAACCCCGACTAATAATGTGGTTGGTGGTGTAGAGCTTCCTGTAGCCGCATGGCGTTCGTACTTAAATATGGAACTAACCATTCCAATTTTCGCTGTCTCTTCTACACATCTCC
+
AAAAAFAAD@AAGFG1F1F3BF0EEHHF0AEGC?BGHFGHF2BBFE?FGC?CGFHF1A1FGGHEH2EFFEGEEG0GCEEEEGEFGGFFHFFHH1B>BGFBGHBFHHHFHG1GHBE?E/EFHHDD1B>GFEB11FHF
@M02034:409:000000000-BFKT7:1:2113:11002:22370 1:N:0:28
AAAGTCGAGGTGCCTAAAGTGGCAACCCAGACTCAGCTGAATGTTGGTGGTGTAGAGCTTCCTGTAGCCGCATGGCGTTCGTACTTAAATATGGAACTAACCATTCCAATTTTCGCTGTCTCTTATACACATCTCCGAGCCCACG
+
AAABAFAABB2AFGGCF4FBEGGHHHHGGHHGHHBHFHHFGGBGHGEAFAGAB3FB5A3EAGHHFFH5DEG0FGAAEE/F?E21FG@FGFHFHG3@GHGFBFBG?4F44GFF44>?EEEGBHFF4BF4FCGGFFH1?/>@DEFF@
@M02034:409:000000000-BFKT7:1:2113:7066:22372 1:N:0:28
AAAGTCGAGGTGCCTAAAGTGGCAACCCAGACTCTGACTGCTGTTGGTGGTGTAGAGCTTCCTGTAGCCGCATGGCGTTCGTACTTAAATATGGAACTAACCATTCCAATTTTCGCTGTCTCTTATACACATCTCCGAGCCCACGAGACT
+
BCCCCFCCBBABGGGGFGGGGGGHHHHGGHHGHGHHHHHHGHHHHHHGFGEFGFHFHHHHHHHHHHHDGFGAEEHEEEFGGEGHHHHHHHHHGHFBFHHGHHBHFBFFFHHHHHGGGG/GFGHHHHF4FCHHFHGBFGGG/FHEGFGDGH
@M02034:409:000000000-BFKT7:1:2113:7614:22374 1:N:0:28
AAAGTCGAGGTGCCTAAAGTGGCAACCCAGACTAATAATGTGGTTGGTGGTGTAGAGCTTCCTGTAGCCGCATGGCGTTCGTACTTAAATATGGAACTAACCATTCCAATTTTCGCTGTCTCTTATACACATCTCCGAGCCCACGAGACT
+
CCCCCFBCCCABGGGGGGGGGGGHHHHGGHHGHHHHHGHHDFGHFGGGGGEFFDHGHHHHHHHHGFHGHFGEFFHFGGGGGFFHHHGHHHHHHHFDGHHGFFFGGHHGHHHHHHGGGGGGHGFHGHHHHGHFGHGFGGGGGGHFCCGFDF
@M02034:409:000000000-BFKT7:1:2113:23001:22395 1:N:0:28
AAAGTCGAGGTGCCTAAAGTGGCAACCCAGACTAGTGGTCTGGTTGGTGGTGTAGAGCTTCCTGTAGCCGCATGGCGTTCGTTCTTAAATATGGAACTAACCATTCCAATTTTCGCTGTCTCTTATACACATCTCCGAGCCC
+
CCCCCFCCCCCCGGGGGGGGGGGHHHHGGHFEFE3FHHHFGCGFGFEEA1EAA3F5AFDF5FGHGB55AAE>EEA1>>>FEE3B?EG43FGBDD33BBGH303B34F4?B3GDB<FFGEFGFG44B3BBB22FDB?B><B/?
@M02034:409:000000000-BFKT7:1:2113:14884:22396 1:N:0:28
AAAGTCGAGGTGCCTAAAGTGGCAACCCAGACTGTGCCGTCGGTTGGTGGTGTAGAGCTTCCTGTAGCCGCATGGCGTTCGTACTTAAATATGGAACTAACCATTCCAATTTTCGCTGTCTCTTATACACATCTCCGAGCCCACGAGACT
+
CCCCCFCBCDBBGGGGGGGGGGFHHHHGGHHGHHHHHHGGGGGEEGGGGGEFGFHGHGHHHHHHHHHHHGGGGGHHG>EGFGHHGHHGHHGHHHHHFHHHHGFHHGGHHHHHHHGGDGGHHGHHHHFHHHHHHFFGGCFGCGHGGCCDGH
@M02034:409:000000000-BFKT7:1:2113:21733:22397 1:N:0:28
AAAGTCGAGGTGCCTAAAGTGGCAACCCAGACTGGTGTTGCTGTTGGTGGTGTAGAGCTTCCTGTAGCCGCATGGCGTTCGTACTTAAATATGGAACTAACCATTCCAATTTTCGCTGTCTCTTATACACATCTCCGAGCCCACGAGACT
+
AABBBFBBDBCCGGGGGGGFGGGHHHHGGHHGHHHHHHGHHHHHHHGGGGEFFGHHHHHHHHHHHHHHHGGGGGHHGGGGGGHHHHHHHHHHHHHGHHGHHHHGHHHHHHHHHHGGGGGGHGHHHHHHHHHHGHHHGGGGGGHGCCCGGH
@M02034:409:000000000-BFKT7:1:2113:4599:22403 1:N:0:28
AAAGTCGAGGTGCCTAAAGTGGCAACCCAGACTCTTACTACGGTTGGTGGTGTAGAGCTTCCTGTAGCCGCATGGCGTTCGTACTTAAATATGGAACTAACCATTCCAATTTTCGCTGTCTCTTATACACATCTCCGAGCCCACGAGACT
+
A3>AAFABBBBAGFGGFCGGFGDHFGFEEDHGHHHHBDFBFA?FFGGGC?AF1BEEHHHHHGGHGFBGFEGEEGHF?FGGCE2FFGGH3BB4GG3F3GFBGH3BED?FGFFHG4E?EDFFHFHGGGBFFGHHGGBG/BC/<CGF?//?<F
@M02034:409:000000000-BFKT7:1:2113:17403:22412 1:N:0:28
AAAGTCGAGGTGCCTAAAGTGGCAACCCAGACTGGTACTCATGTTGGTGGTGTAGAGCTTCCTGTAGCCGCATGGCGTTCGTACTTAAATATGGAACTAACCATTCCAATTTTCGCTGTCTCTTATACACATCTCCGAGCCCACGAGACT
+
BBBBBFBBBBBAGGGGGGGFGFFHHHHGGGHGHHHHHFFFFGHHGHEEGGEFAFGFFFHHHHHGHHHHHGGEFDHHGGGGGGHHHHHHHFHHHBBFGHHGHHHHHHHGHGHHHGGCGFEHHHHHGGBGGGHHHHHGG/DGGGEFCG//?G
@M02034:409:000000000-BFKT7:1:2113:20625:22418 1:N:0:28
AAAGTCGAGGTGCCTAAAGTGGCAACCCAGACTTCGATTGGTGTTG
+
CCCCCDBBBBCCGGGGFGGGGGGHHHHGGHHFHBE225DFFGGH2F
@M02034:409:000000000-BFKT7:1:2113:13145:22427 1:N:0:28
AAAGTCGAGGTGCCTAAAGTGGCAACCCAGACTAATACGAATGTTGGTGGTGTAGAGCTTCCTGTAGCCGCATGGCGTTTGTACTTAAATATGGAACTAACCATTCCAATTTTCGCTGTCTCTTATACACATCTCCGAGCCCACGAGACT
+
CBCCBFCBDBAAGGGGGGGFGGGHHHHGGHHGHHHHHHHGHHHHHHHGGGGFHHHHHHHHHHHHHHHHHGGGGGHHGGGGGHHHHHHHHHHHHHHGHHHHHHGHHHHHHHHHHFGGGGGFHHHHHHHFHHHHHHHHGDGGGGHGGCFDDH
@M02034:409:000000000-BFKT7:1:2113:13917:22433 1:N:0:28
AAAGTCGAGGTGCCTAAAGTGGCAACCCAGACTACGAATAAGGTTGGTGGTGTAGTGCCTCCTGTAGCCGC
+
>>AA3BAA3AAAGFGGFBGGGGFGBHHGGFH2G3BEAAAA55BD3A2A11EC13G53D553BB3F5E531>
@M02034:409:000000000-BFKT7:1:2113:12645:22439 1:N:0:28
AAAGTCGAGGTGCCTAAAGTGGCAACCCAGACTACGAATTCTGTTGGTGGTGTAGAGCTTCCTGTAGCCGCATGGCGTTCGTACTTAAATATGGAACTAACCATTCCAATTTTCGCTGTCTCTTATACACATCTCCGAGCCCACGAGACT
+
CBBCBFBCCCABGGGGGGGFGGGHHHHGGHHGHHHGGHHHHHHHHHHGGGEFGGHHHHHHHHHHHGHHHGGGGGHHGGGGGFHHHHHHHHHHHHHHHHHHHHHHHHHGHHHHHHGGGGGGHHHHHHHHHHHHHHHHGCGGGGHGGGGGGG
@M02034:409:000000000-BFKT7:1:2113:18199:22439 1:N:0:28
AAAGTCGAGGTGCCTAAAGTGGCAACCCAGACTGTTACGAGTGTTGGTGGTGTAGAGCTTCCTGTAGCCGCATGGCGTTCGT
+
CCCCBFBCCCBCGGGGGGGGGGGHHHHGGHHGHB35D5AA22AFGHE2A1EEA3D5ABB35FD55AB53AE0EE11>?/B>?
@M02034:409:000000000-BFKT7:1:2113:10385:22440 1:N:0:28
AAAGTCGAGGTGCCTAAAGTGGCAACCCAGACTCAGCCTACTGTTGGTGGTGTAGAGCTTCCTGTAGCCGCATGGCGTTCGTACTTAAATATGGAACTAACCATTCCAATTTTCGCTGTCTCTTATACACATCTCCGAGCCCACGAGACT
+
BBBBBFBBBCABGGGGGGGGGGGHHHHGGHHGHHGHHHHHHHHHHHHGGGEFGGGHHHHHHHHHHHHHHGGGGGHHGGGGGGHHHHHGHHHHHHHFHHGHFHGHHHGHHHHHHHGGGGGGHHHHGHGHHHHHHHHHGGFGGEHGGGGGGD
@M02034:409:000000000-BFKT7:1:2113:11865:22447 1:N:0:28
AAAGTCGAGGTGCCTAAAGTGGCAACCCAGACTACGCCTTCTGTTGGTGGTGTAGAGCTTCCTGTAGCCGCATGGCGTTCGTACTTAAATATGGAACTAACCATTCCAATTTTCGCTGTCTCTTATACACATCTCCGAGCCCACGAGACT
+
CCCCCFCCCBABGGGGGGGFGGGHHHHGGHHGHHHGGGHGGHHHHHGFGGGGHHHHHHHGHHHHHGHHHGGCEGHHGGGGGGHHHHHHHHHHHHHHHHHHHHHHHHGHFGHHHGFGGGGHHGHHHHHFFHHHHHHGGGGGGGGGGGGGFF
@M02034:409:000000000-BFKT7:1:2113:25370:22448 1:N:0:28
AAAGTCGAGGTGCTAAAGTGGCAACCCAGACTACTAATCAGGTTGGTGGTGTAGAGCTTCCTGTAGCCGCATGGCGTTCGTACTTAAATATGGAACTAACCATTCCAATTTTCGCTGTCTCTTATACACATCTCCGAGC
+
BAA@AFA>ADAAGFFFF46FFFFHHHGE4AAFGFHCFDGHG3GG22BEEEEEBD5FBHHFBG5DDBGFGGGDEFGFEEGFE2CAFGFBHHFHF3E3F3FFHDBG4F4DFGHHHG/E?EFGFFH4B4BDG2GHG?D<//C
@M02034:409:000000000-BFKT7:1:2113:4859:22450 1:N:0:28
AAAGTCGAGGTGCCTAAAGTGGCAACCCAGACTAATCCTCAGGTTGGTGGTGTAGAGCTTCCTGTAGCCGCATGGCGTTCGTACTTAAATATGGAACTAACCATTCCAATTTTCGCTGTCTCTTATACACATCTCCGAGCCCACGAGACT
+
AAAAAFAB?DAAGGGGGGFGGGGHHHHGGHHGFHHHHHHFHHFBBC2AFE1FGHFGHHFHHHHHFHHHHDEEEGGHGGGGGFFHHEFHHHFHHEGGHHEEGGFHHHGGHHGHHHGGGGGHGHFHHGGBGHHHHHFGAD/BFGHG?C/CDG
@M02034:409:000000000-BFKT7:1:2113:13918:22457 1:N:0:28
AAAGTCGAGGTGCCTAAAGTGGCAACCCAGACTACGAATAAGGTTGGTGGTGTAGAGCTTCCTGTAGCCGCATGGCGTTCGTACTTAAATATGGAACTAACCATTCCAATTTTCGCTGTCTCTTATACACATCTCCGAGCCCACGAGACT
+
CCCCCFCBCCBBGGGGGGGGGGFHHHHGGHHGHHHGGHHDHHHHHHGGFGEFHHHBGHHHHGHHHHHHHGGEFGHHGGGGGGHHHHHFHHHHHHGHFHHHHHHHHHGHFGHHHHGGGFGHHGHHFHHHHHHHHHHGDCGGGGHGGGGFGB
@M02034:409:000000000-BFKT7:1:2113:4843:22464 1:N:0:28
AAAGTCGAGGTGCCTAAAGTGGCAACCCAGACTAATCCTCAGGTTGGTGGTGTAGAGCTTCCTGTAGCCGCATGGCGTTCGTACTTAAATATGGAACTAACCATTCCAATTTTCGCTGTCTCTTATACACATCTCCGAGCCCACGAGACT
+
CBCCCFCCCCABGGGGGGGGGGGHGGHGGHHFGGGHHHGHHGHFGHG2FGEFBEGFGEHHBGHGFFHEFGG@EGHGFGGGFEFHHHHHHHHGGH3FFHFGGCBGHBGEHGHHHHF/EEFEHHHHFHFBGFFHHFDGG@DCDGHGDGGCGH
@M02034:409:000000000-BFKT7:1:2113:14513:22465 1:N:0:28
AAAGTCGAGGTGCCTAAAGTGGCAACCCAGACTGGTGGGGGTGTTGGTGGTGTAGAGCTTCCTGTAGCCGCATGGCGTTCGTACTTAAATATGGAACTAACCATTCCAATTTTCGCTGTCTCTTATACACATCTCCGAGCCCACGAGACT
+
CBCCBFCBCBABGGGGGGGGGGGHHHHGGHHGHHHEGGGGGGGGGHHGGGEFFGHHHHHHHHHHHHHGHGGEGGHHGGGGGEGHHHGFHHHHHHHGGHGGHGFHHHFGHHHHHHGGGGGGGHHHHHGHHHHHGHGGGCFGGGHGGGGGGG
@M02034:409:000000000-BFKT7:1:2113:17577:22465 1:N:0:28
AAAGTCGAGGTGCCTAAAGTGGCAACCCAGACTCTTGGTGGTGTAACTCTTCCTGTAGCCGCATGGCGTTCGTACTTAAATATGGAACTAACCGTTCCAATTTTCGCTGTCTCTTATACACATCTCCGAGCCCACGAGACTCCTGAGCAT
+
CCCCCFBCCCCCGGGGGGGGGGGHHHHGGHHGH335BGGFGGGHG55DFHHHHHHHHHHHGGGGGHHGFGGGGHHHHHHHHHHHHFHHHHGHH/EFHHHHHHHHHGGGGGHHHHHHHHHHHHHHHHFGCGGGGHGGGGGGHHHHHGHHHG
@M02034:409:000000000-BFKT7:1:2113:21912:22466 1:N:0:28
AAAGTCGAGGTGCCTAAAGTGGCAACCCAGACTGGGATGAGTGTTGGTGGTGTAGAGCTTCCTGTAGCCGCATGGCGTTCGTACTTAAATATGGAACTAACCATTCCAATTTTCGCTGTCTCTTATACACATCTCCGAGCCCACGAGACT
+
BBCBBFBCCCBBGGGGGGGFGGGHHHHGGHHGHHHHHHGHHHHHHHHEFFAFFFHGHHHHGFHHGHHHHGGGGGHHGGGGFEHHHHHFHHHHHH@FFHGHHHFHHHHFHHHHHHGGGGGFHHGHFHGHHGFHHHFGFCGGCGGEGCGGGH
@M02034:409:000000000-BFKT7:1:2113:17725:22470 1:N:0:28
AAAGTCGAGGTGCCTAAAGTGGCAACCCAGACTCCGCCGAATGTTGGTGGTGTAGAGCTTCCTGTAGCCGCATGGCGTTCGTACTTAAATATGGAACTAACCATTCCAATTTTCGCTGTCTCTTATACACATCTCCGAGCCCACGAGACT
+
CCCCCFCCCCCCGGGGGGGGGGGHHHHGGHHGHHHGGGGGGGHHHHHGGGGFHFHHHHHHHHHHHHHHHGGGGGHHGGGGGGHHHHHHHHHHHHFHHHHHHHHHHHHHHHHHHHGGGGFFHHHHHHHHHGHHHHHHGGGGGGHGGGGFGH
@M02034:409:000000000-BFKT7:1:2113:12326:22472 1:N:0:28
AAAGTCGAGGTGCCTAAAGTGGCAACCCAGACTCCGAAGGGGGTTGGT
+
CCCCCFBCCCBCGGGGGGGGGGGHHHHGGHH2F33B22ABE2EG?E0A
@M02034:409:000000000-BFKT7:1:2113:15472:22476 1:N:0:28
AAAGTCGAGGTGCCTAAAGTGGCAACCCAGACTACGAAGAATGTTGGTGGTGTAGAGCTTCCTGTAGCCGCATGGCGTTCGTACTTAAATATGGAACTAACCATTCCAATTTTCGCTGTCTCTTATACACATCTCCGAGCCCACGAGACT
+
CCCCCFBCCCCCGGGGGGGGGGGHHHHGGHHGHHHGGHGGGFGHHHHGGGEFGGHHHHHHHHHHHGHHHGGEGGHHGGGGGGHHHHHGHHHHHHHHGHGHHHGHHHGHHHHHHHFGGGGHHHHHHHHHHHHHGHHHGFGGGGHGGGGGGG
@M02034:409:000000000-BFKT7:1:2113:8605:22480 1:N:0:28
AAAGTCGAGGTGCCTAAAGTGGCCACCCAGACTCAGTCTGAGGTTGGTGGTGTAGAGCTTCCTGTAGCCGCATGGCGTTCGTACTTAAATATGGAACTAACCATTCCAATTTTCGCTGTCTCTTATACACATCTCCGAGCCCACGAGACT
+
ABAAAFBBDBBBGGGGGGGFGFGGHGHG2GEEC3ABD5GGDHGCAFFGGGEF1GHFHHHHGHHHGDGFGEGFGGHFGFEAEGFHHHHBGHHHGHB3GHHGFHFHHHGGHHHHHHGGGGFFFHHHHHHFHHHHHHGHA@GGFFHGGGGFGH
@M02034:409:000000000-BFKT7:1:2113:12686:22492 1:N:0:28
AAAGTCGAGGTGCCTAAAGTGGCAACCCAGACTCAGCAGCAGGTTG
+
BBBBBFABDBAAGGGCGGGEDFGHGHHDEGDFHB3B35E2ABGHFB
@M02034:409:000000000-BFKT7:1:2113:6341:22493 1:N:0:28
AAAGTCGAGGTGCCTAAAGTGGCAACCCAGACTACTAAGCATGTTGGTGGTGTAGAGCTTCCTGTAGCCGCATGGCGTTCGTACTTAAATATGGAACTAACCATTCCAATTTTCGCTGTCTCTTATACACATCTCCGAGCCCACGAGACT
+
BBBABFABBBBCGGGGGFGFGGGHHHHGGHHGHHFGH5GHGBGGFHHGFGEFGHHHHHHHHHHHHHGHHGGGGGHHGGGGGGHHHHHHHHHHHHFHHHGHHHGHHHGHBGGHHHGGGGGGHHHHFHHHHHHHHHGHGGGGGGHGGGGGGH
@M02034:409:000000000-BFKT7:1:2113:18967:22513 1:N:0:28
AAAGTCGAGGTGCCTAAAGTGGCAACCCAGACTCCTCAGTTGGTTGGTGGTGTAGAGCTTCCTGTAGCCGCATGGCGTTCGTACTTAAATATGGAACTAACCATTCCAATTTTCGCTGTCTCTTATACACATCTCCAGCCCACGAGACTC
+
BBBBAFBBBBABFGGGGGGGGGGGHHHGGGHGGHHHHHHHHHHGHGGGGGEFGFHHHHHHHHHGHHHHHGGGGGHHGGGGGGGHHHHGHHGHHGHHGHGHHHGHHHHHHHHHHHGGGGFHHGHHHHHGGHHHHHHBGHHFGGGGGGGGBH
@M02034:409:000000000-BFKT7:1:2113:25085:22515 1:N:0:28
AAAGTCGAGGTGCCTAAAGTGGCAACCCAGACTGATCATAAGGTTGGTGGTGTAGAGCTTCCTGTAGCCGCATGGCGTTCGTACTTAAATATGGAACTAACCATTCCAATTTTCGCTGTCTCTTATACACATCTCCGAGCCCACGAGACT
+
ABABAFBBBBAAGGGG4FAFGGGHHHHGGHGGHHFHFGHHGHHHHHGEGGDGGGHHHGHGHGDGGDGEFGGFGGHHG1EFGGBAGHH3FGFHHBGFFGFEFFDGFFHGHHGHHFEFEFEEHHFGFHHHGGFGGFGGDF@DGFHGCC?GGH
@M02034:409:000000000-BFKT7:1:2113:16805:22516 1:N:0:28
AAAGTCGAGGTGCCTAAAGTGGCAACCCAGACTGAGAATCATGTTGGTGGTGTAGAGCTTCCTGTAGCCGCATGGCGTTCGTACTTAAATATGGAACTAACCATTCCAATTTTCGCTGTCTCTTATACACATCTCCGAGCCCACGAGACT
+
CCCCCFBCCCBCGGGGGFGGGGGHHHHGGHHGHB3F55FG5DGEGHHGGGGFEFHHGHHHHHHHHHHHHGGEGGHHGGGGGGHHHHGHHHHHHHHHFHHHHHGHHHHHFGHHHEFGGGEHHHHHHHHHBGFHHHH2</<BC//<<<@ADG
@M02034:409:000000000-BFKT7:1:2113:18155:22517 1:N:0:28
AAAGTCGAGGTGCCTAAAGTGGCAACCCAGACTGGGAATCAGGTTGGTGGTGTAGAGCTTCCTGTAGCCGCATGGCGTTCGTACTTAAATATGGAACTAACCATTCCAATTTTCGCTGTCTCTTATACACATCTCCGAGCCCACGAGACT
+
CCCCCFCCCCCCGGGGGGGGGGGHHHHGGHHGHHGHHHHHHHHHHHFGEDEFFFGFHHHHHHHHHGHHHGGFGGHHGGGGGEFHHHHHHHGEGHBFGGHHGGFHHHFGHHHHHHGGGGGGFHHGFHHHHHHHHHHHG?FGGGHGGFFDDH
@M02034:409:000000000-BFKT7:1:2113:22100:22523 1:N:0:28
AAAGTCGAGGTGCCTAAAGTGGCAACCCAGACTGGGCTTGGGGTTGGTGGTGTAGAGCTTCCTGTAGCCGCATGGCGTTCGTACTTAAATATGGAACTAACCATTCCAATTTTCGCTGTCTCTTATACACATCTCCGAGCCCACGAGACT
+
AABA>DABDDAAGGGGGGGGGGGHHHHGGCHGHFHGDGGE?FEEAEE1FEEFAFHFGGHHGHHHFFHFHGGGGFHFGGGGFFHFHHHHHHFGFGFBGHFFFGBGGGFFGGHHHGGGGGGFHHHHGGFFFBGHHHG2CDFGGFHEGGCDDH
@M02034:409:000000000-BFKT7:1:2113:26728:22539 1:N:0:28
AAAGTCGAGGTGCCTAAAGTGGCAACCCAGACTAATCAGACTGTTGGTGGTGTAGAGCTTCCTGTAGCCGCATGGCGTTCGTACTTAAATATGGAACTAACCATTCCAATTTTCGCTGTCTCTTATACACATCTCCGAGCCCACGAGACT
+
AAAAAFAADDAAGGGG1FF3FGGHHHHGGHGFHHHHHHHHCBGFHHHGEEBFGHHFFHHHGCGGHGHDFECEFGHFEEGFEEHHHFFGHHHHHHFFFGFHHFHGHHFHHHHHHHGFGFGHHHHHFHHHHHGHHGFGC/B?CCFEGGGGGH
@M02034:409:000000000-BFKT7:1:2113:7689:22544 1:N:0:28
AAAGTCGAGGTGCCTAAAGTGGCAACCCAGACTGAGGGTAAGGATGG
+
CCCCCFCCCCABGGGGGGGGGGGHHHGGG2A2BG3BFA2F3FB333A
@M02034:409:000000000-BFKT7:1:2113:23951:22553 1:N:0:28
AAAGTCGAGGTGCCTAAAGTGGCAACCCAGACTATTTCGGGGGTTGGTGGTGTAGAGCTTCCTGTAGCCGCATGGCGTTCGTACTTAAATATGGAACTAACCATTCCAATTTTCGCTGTCTCTTATACACATCTCCGAGCCCACGAGACT
+
ABBBAFAABBBBGGGGGGGGGGGHHHHGGHHGHHGHHFGEDGGGFGGAEFGF?FHFHHHHFHHHGEHEHGGEEFF0EEEGGEFFHHHHGHFFGF3DFHHHBF2G3BGFGHHHHFGGGGGGHHHHFHHHGHHHGHHGGCCGGGHGGCGGGG
@M02034:409:000000000-BFKT7:1:2113:24544:22561 1:N:0:28
AAAGTCGAGGTGCCTAAAGTGGCAACCCAGACTAGTAATGCTGTTGGTGGTGTAGAGCTTCCTGTAGCCGCATGGCGTTCGTACTTAAATATGGAACTAACCATTCCAATTTTCGCTGTCTCTTATACACATCTCCGAGCCCACGAGACT
+
BABBCFCCBCAAGGGGFGGFGGGHGHHGGHHGHHHHHHHH5GHHHHHGGGEFGHHGHFHHHHHHGFHFHGGGFGHHGGGGGGHHHHHGHHGFHHGGHHHHHHGHHHHFHHHHHHGGGGGHHHHHHHHHHHHHGHFHGGGGGGHGGFCADF
@M02034:409:000000000-BFKT7:1:2113:19075:22564 1:N:0:28
AAAGTCGAGGTGCCTAAAGTGGCAACCCAGACTAATAATCAGGTTGGTGGTGTAGAGCTTCCTGTAGCCGCATGGCGTTCGTACTTAAATATGGAACTAACCATTCCAATTTTCGCTGTCTCTTATACACATCTCCGAGCCCACGAGACT
+
ABBBAFBCCBBCGGGGGFGFGGGHHHHGFFGGHHHHHHHHHHHHHHGGGGEFHHHHHHHGHHHHHHHHHFGEGGHHGGGGGFFHHHHGHHHHHH3GGHHHHHFHHHHHHHHHHGGGGGGHHHHHHHHHFFHHHHGFG?FCGFGEGGGGGH
@M02034:409:000000000-BFKT7:1:2113:8475:22567 1:N:0:28
AAAGTCGAGGTGCCTAAAGTGGCAACCCAGACTACGTGTGCTGTTGGTGGTGTAGAGCTTCCTGTAGCCGCATGGCGTTCGTACTTAAATATGGAACTAACCATTCCAATTTTCGCTGTCTCTTATACACATCTCCGAGCCCACGAGACT
+
CCBBBFCCCCABGGGGGGGGGGGHHHHGGHHGHHHGAFGGFGGGHHHGGGEFGGHHHHHHHHHHHGHHHGGGGGHHGGGGFFHHHHHHHHGHHHHGFHHHGHFHHHHHHHHHHHGGFGGHHHHHHHHHHHHHHFH2B/BDG/FFCGGGCD
@M02034:409:000000000-BFKT7:1:2113:10482:22567 1:N:0:28
AAAGTCGAGGTGCCTAAAGTGGCAACCCAGACTGTTGGTGGTGTAGAGCTTCCTGTAGCCGCATGGCGTTCGTACTTAAATATGGAACTAACCATTCCAATTTTCGCTGTCTCTTATACACATCTCCGAGCCCACGAGACTCCTGAGCA
+
A?AABFBBBBABGGGGGGGAGGGGHHHGGHGGGHGHHCEG?FGHGHHGHHHHHHHHHHHHCGEEGEHGEFGGGFHHHHHHHGGHHBFHGFFFHHHHHHGHGHHHHGGGGEFFFFGFHGH4G3BGBGHD?CGGGHGFCCGGHHHHF1?GG
@M02034:409:000000000-BFKT7:1:2113:8497:22570 1:N:0:28
AAAGTCGAGGTGCCTAAAGTGGCAACCCAGACTCCTAATATTGTTGGTGGTGTAGAGCTTCCTGTAGCCGCATGGCGTTCGTACTTAAATATGGAACTAACCATTCCAATTTTCGCTGTCTCTTATACACATCCCGAGCCCACGAGACTC
+
BBBBAFBBBBB@FGGG4FGGGGGHHGHGGHHGHFHHBDEG5FHHGHGGFGEFFFHHHHHHHHHHGGHHHGGGGGHHGGGGGGHHHHFHHHHHHHGHFHFHHHHHHHGGHHHHHHGGGGGHHHHHHHHHHGHHHGFGGGGCGHGGGG/EFC
@M02034:409:000000000-BFKT7:1:2113:11394:22579 1:N:0:28
AAAGTCGAGGTGCCTAAAGTGGCAACCCAGACTAATAAGCAGGTTGGTGGTGTAGAGCTTCCTGTAGCCGCATGGCGTTCGTACTTAAATATGGAACTAACCATTCCAATTTTCGCTGTCTCTTATACACATCTCCGAGCCCACGAGACT
+
B?ABBFBBBBBBGGGFFGGGGGFFHHCEFFDGHHHHFFFFHGCHGFEECEABGFFHHHGHHEHHHGHHHGGCEGHHGGGGGGHHHHHHEHHHFDF33FFGFGHGHHGHFHGHHHGGGDEFFGHHGHFHHGGCGGBFG?C/CFHGGGC??G
@M02034:409:000000000-BFKT7:1:2113:16586:22579 1:N:0:28
AAAGTCGAGGTGCCTAAAGTGGCAACCCAGACTACGTGTAGTGTTGGTGGTGTAGAGCTTCCTGTAGCCGCATGGCGTTCGTACTTAAATATGGAACTAACCATTCCAATTTTCGCTGTCTCTTATACACATCTCCGAGCCCACGAGACT
+
BABBAFBABDBBGGGGGGGBGGFHFHFGGHHGHHHGGHGGGHHGHHHGGGAFGHFHHHHHHHHHHHHHHGGEGGHHGGGGGFGHGHFGFDGHHGHHGHHGHFEHHHEHGHHHHHGGGGEGHHHHGHHHGGGHHHGHFGGGGGFGGGGGGF
@M02034:409:000000000-BFKT7:1:2113:26791:22593 1:N:0:28
AAAGTCGAGGTGCCTAAAGTGGCAACCCAGACTACTACTAAGGTTGGTGGTGTAGAGCTTCCTGTAGCCGCATGGCGTTCGTACTTAAATATGGAACTAACCATTCCAATTTTCGCTGTCTCTTATACACATCTCCGAGCCCACGAGACT
+
BBAABDABDBBBFGGGGGGGGDFFHHHGDH2AGGBBFGDFBFBD3EEEEEEC1BF55GFFBGGHGBG53A0EEEFCEE@?EEBGGHHDBGFFDB33BCFFECDGBFHHHFFHGBEEGDEGGFFGGHFBBF2G2??FC/CDCGHFGF/C?<
@M02034:409:000000000-BFKT7:1:2113:26207:22608 1:N:0:28
AAAGTCGAGGTGCCTAAAGTGGCAACCCGGACTAATAAGCATGTTGGTGGTGTTGAGCTTCCTGTAGCCGCATGGCGTTC
+
BBABBFA3ADAAGGGGFGGBEGGHHHHG2EGEGF35GFB3FFFHHH11FDE1F1B5ECGG5FGFA5A5BAE0EFA1/EEE
@M02034:409:000000000-BFKT7:1:2113:15531:22609 1:N:0:28
AAAGTCGAGGTGCCTAAAGTGACAACCCAGCTGCAGGGTGGTGTAGAGCTTCCTGTAGCCGCATGGCGTTCGTACTTAAATATGGAACTAACCATTCCAATTTTCGCTGTCTCTTATACACATCTCCGAGCCCACGAGACTCCTGAGCAT
+
AAB?AFAB?D?AGGGGFFFFGGHHHHEFCHHFHGCHHGHGGGGHGHHHFHHGHGGHHHFBEEAFGFHGGGGGEFGFFHH3FGHHH3FGHFEGGFGE4D@DGHHHHGGGGGHHGHHDFGHFHGHGFBBD>@CCFA/<CDGGHFGHG10?GD
@M02034:409:000000000-BFKT7:1:2113:22562:22624 1:N:0:28
AAAGTCGAGGTGCCTAAAGTGGCAACCCAGACTTATACGGGGGTTGGTGGTGTAGAGCTTCCTGTAGCCGCATGGCGTTCGTACTTAAATATGGAACTAACCATTCCAATTTTCGCTGTCTCTTATACACATCTCCGAGCCCAC
+
ABBBBFABADAAFFGGBBGGGFGHGEFAF22A3A5FA5FGC20EEGCB??EFF3D534BGGCGHFFEF3?>>EEF1>?E/EE2?CGFGHHF44G3FFGHHF0GG3DF3?FFGH>/?CA?FDFGF11G?<<D1GFHF/<<@DFEC
@M02034:409:000000000-BFKT7:1:2113:7768:22634 1:N:0:28
AAAGTCGAGGTGCCTAAAGTGGCAACCCAGACTAAGAATACGGTTGGTGGTGTAGAGCTTCCTGTAGCCGCATGGCGTTCGTACTTAAATATGGAACTAACCATTCCAATTTTCGCTGTCTCTTATACACATCTCCGAGCCCACGAGACT
+
AAAAAFAADDAAGGGGGGBBGF0BFCGG00AFBGBC1FGDGGEAF?FAA/BAF1DAFBGHH1EEGAGHDE?>EEGHCGGFEGFGHHHHGHGFFBB1B1EGFFEGHHEGBEGFFFE/E?<GDEFBBG>FGFF1FDDHGGGGGGHGC<@A?D
@M02034:409:000000000-BFKT7:1:2113:13703:22635 1:N:0:28
AAAGTCGAGGTGCCTAAAGTGGCAACCCAGACTAATAATAAGGTTGGTGGTGTAGAGCTTCCTGTAGCCGCATGGCGTTCGTACTTAAATATGGAACTAACCATTCCAATTTTCGCTGTCTCTTATACACATCTCCGAGCCCACGAGACT
+
BB@BBFAABBBBGGGGGGFGGGGHHHHGGHHGH3AFFDG55FGGGHGGGGAFHHHHHHHGHHHHHHHHHGGEGGHHGGGGGGHHHHGEHHGFHGFHHHGHHHHHHHHHFHHHGHGGGDGHHFHHHHFHHHHGHGFDD/CDGGHGGGGGGE
@M02034:409:000000000-BFKT7:1:2113:15836:22636 1:N:0:28
AAAGTCGAGGTGCCTAAAGTGGCAACCCAGACTGTGGGGTCGGTTGGTGGTGTAGAGCTTCCTGTAGCCGCATGGCGTTCGTACTTAAATATGGAACTAACCATTCCAATTTTCGCTGTCTCTTATACACATCTCCGAGCCCACGAGACT
+
BABBBFBBBBABGGGGGDGGGGGHHHGGGHHGHHHH2DFEGCGFEGGGGGEFGHHHHHHHHHHHHHGHHGGEEFHGGEGGGFHHHHHGHHHHHHHGGHGHHHGHHHHHHHHHHDCDF?FFHHHHHHHHFHHHHHHHGDFGCEAFGGGGGH
@M02034:409:000000000-BFKT7:1:2113:26570:22649 1:N:0:28
AAAGTCGAGGTGCCTAAAGTGGCAACCCAGACTAAGCCTGAGGTTGGTGGTGTAGAGCTTCCTGTAGCCGCATGGCGTTCGTACTTAAATATGGAACTAACCATTCCAATTTTCGCTGTCTCTTATACACATCTCCGAGCCCACGAGACT
+
BBBBBBA@BBABCFGGCGGFGGEEGHGGGHHCGBGFFFHHHFE3BCGGGF1BABDEGHHHHFHFFEGHGEEEFEHGEEGFEEGHHHHHHGFFGFFFFHHFHGFHHHHGEHHHHGGEGDEHEGHGFHGGGHGHHFGDC@F?FFHGGGGGGH
@M02034:409:000000000-BFKT7:1:2113:21193:22649 1:N:0:28
AAAGTCGAGGTGCCTAAAGTGGCAACCCAGACTACTCCGCATGTTGGTGGTGTAGAGCTTCCTGTAGCCGCATGGCGTTCGTACTTAAATATGGAACTAACCATTCCAATTTTCGCTGTCTCTTATACCATCTCGAGCCCACGAGACCA
+
CCCCCFABBCCCGGGFGGGGGGGHHHHGGHHDGDBFEFEEAEEHFHC211EAF3F555BF5BFE55DD3BE0EEA1>?EF1?2?FDH33BG4FB3@FGHH303BB4B4BF3F?4/?E/?FGFGF3?FDB2BG33C2</<FCF?/CFFFH
@M02034:409:000000000-BFKT7:1:2113:14167:22650 1:N:0:28
AAAGTCGAGGTGCCTAAAGTGGCAACCCAGACTGCTTCGAAGGTTGGTGGTGTAGAGCTTCCTGTAGCCGCATGGCGTTCGTACTTAAATATGGAACTAACCATTCCAATTTTCGCTGTCTCTTATACACATCTCCGAGCTCACGAGACT
+
BCCCAFBCCCABGGGGGGGGGGGHHHHGGHHDHGCGFHEFCFEHHFFE11E1A3D5BB3B5FDGGFD5DEE0EEA1>B>FA12??FG33BG4B@33B3FG303B3?F4BDFHG4/EE?/3BFFG3BG3HF22FDG2<><B/@F2F/@?DH
@M02034:409:000000000-BFKT7:1:2113:11620:22651 1:N:0:28
AAAGTCGAGGTGCCTAAAGTGGCAACCCAGACTGGGGCGGGGGTTGGTGGTGTAGAGCTTCCTGTAGCCGCATGGCGTTCGTACTTAAATATGGAACTAACCATTCCAATTTTCGCTGTCTCTTATACACATCTCCGAGCCCAC
+
BAABBFBBBBBBGGGCFGGGGGGHGHHGGHHGHHHHGGGGCEGEFGGDFG??FFD2FGHHGGHHHHHHGC?<BDHHGDCFGGGAHHFFHHDFHHGFHFGGHHGGHHFG0DHHHFAADAA0GFGHEF;CCFEHFGFFA9@D@EEF
@M02034:409:000000000-BFKT7:1:2113:26222:22664 1:N:0:28
AAAGTCGAGGTGCCTAAAGTGGCAACCCAGACTACGGAGAAGGTTGGTGGTGTTGAGCTTCCTGTAGGCGCATGGTGTTCGTACTTAAATATGGTACTAATCATTCCAATTTTCGCTGTATCTTATACACATCTCCGAGCCCACGAGACT
+
BBBBBFBBBBABGGGGGGGGGGGGHHHGGHGD33A2E2A22AFHFCEEA?AAA1B5B35AABDDA5A33>E0EE133??4B12B?@G33BF4FF4BFDGB434BBFD44FFGH4>/EE?3B4B?BFHBGFB?GFF2?</>/??FCGCDDH
@M02034:409:000000000-BFKT7:1:2113:17630:22669 1:N:0:28
AAAGTCGAGGTGCCTAAAGTGGCAACCCAGACTAAGTCTAATGTTGGTGGTGTAGAGCTTCCTGTAGCCGCATGGCGTTCGTACTTAAATATGGAACTAACCATTCCAATTTTCGCTGTCTCTTATACACATCTCCGAGCCCACGAGACT
+
BBBBBFA?DBBBGGGGGEGGGGGHHHHGGHHGHGFGFGHHFGHHHHHGGGFFGFHGHHHHHHHHHHHHHGGEEGHHGGGGGGGEHHHFHHHGHGFHHHHHHHGHHHGFGGHHHFEGGGFFHFGHGHHHGFHHGHHFDCCGGGHGGCFGGH
@M02034:409:000000000-BFKT7:1:2113:4804:22682 1:N:0:28
AAAGTCGAGGTGCCTAAAGTGGCAACCCAGACTACGGGGGGGGTTGGTGGTGTAGAGCTTCCTGTAGCCGCATGGCGTTCGTACTTAAATATGGAACTAACCATTCCAATTTTCGCTGTCTCTTATACACATCTCCGAGCCCACGAGACT
+
CCCCCFCCCBBBGGGGGGFFGGGHHHHGGGHGHF3AEGGGGGF;DB;A9ADAA9BB0:FFBFFF:BFBBDF;DDFFFFFEDDFEEFFBFFFFFFFEFFFFFFBFFBB;0BFFFFFFDDDFFFFFFFFFFFFFFFFFFFF;BEEEDFA?DF
@M02034:409:000000000-BFKT7:1:2113:8229:22686 1:N:0:28
AAAGTCGAGGTGCCTAAAGTGGCAACCCAGACTAAGAATCAGGTTGGTGGTGTAGAGCTTCCTGTAGCCGCATGGCGTTCGTACTTAAATATGGAACTAACCATTCCAATTTTCGCTGTCTCTTATACACATCTCCGAGCCCACGAGACT
+
BBAABFBBDBAAGGGGGGGG5FFFHHHGGHEGHHHHHHHFHGHHHHGFEF1FGBFFFFHHHFGFFHHHFGGCEFHFGEFGGGBEEGHHHHHFHHFFEHHFGHHHHHHHHHHHHGGGEGEFGHHEGGGHHHHHHHDGDCGGFFHGGGGCDH
@M02034:409:000000000-BFKT7:1:2113:12696:22698 1:N:0:28
AAAGTCGAGGTGCCTAAAGTGGCCACCCAGACTCAGTCGTCTGTTGGTGGTGTAGAGCTTCCTGTAGCCGCATGGCGTTCGTACTTAAATATGGAACTAACCATTCCAATTTTCGCTGTCTCTTATACACATCTCCGAGCCCACGAGACT
+
BBAABFABBB?AGGGGGGGGGFGFHGCGGHHGHHHHHGGGGHFHHGG2FAAFGBGABFGHHGHFHHHHHGGEEEHHGEGGGGHHHHHFHHGHHFEGGFFHHHGHHHGHHHHHHHGGGGEHGHHFGGHGHHGGHHHF?/BCGGHGGGG?DF
@M02034:409:000000000-BFKT7:1:2113:24295:22700 1:N:0:28
AAAGTCGAGGTGCCTAAAGTGGCAACCCAGACTGTGCCGCATGTTGGTGGTGTAGAGCTTCCTGTAGCCGCATGGCGTTCGTACTTAAATATGGAACTAACCATTCCAATTTTCGCTGTCTCTTATACACATCTCCGAGCCCACGAGACT
+
BCBBBFCBCCABGGGGGGGGGGGHHHHGGHHGHHHHHHGGGEGHHHHGFGEFHHHHHHHHHHHHHHHHHGGGGGHHGGGGGGHHHHGHFGHHHHGHHHHHHHHHGHFHHHHHHHGGGGGHHGHHGHHHHHHHHFF2CBGGGGHGGGGFDH
@M02034:409:000000000-BFKT7:1:2113:25908:22700 1:N:0:28
AAAGTCGAGGTGCCTAAAGTGGCAACCCAGACTACTGGTTCTGTAGAGCTTCCTGTAGCCGCATGGCGTTCGTACTTAAATATGGAACTAACCATTCCAATTTTCGCTGTCTCTTATACACATCTCCGAGCCCACGAGACTCC
+
A?A3AFAADBAAGGGGGGGGGCFBFHH?FEEFE33DFH5FDGFHHGFFBFFDGFHHBGA3EG0AEHHGE@CEGFEGGHFHHFHHFBGGHFC3FHHGHHFHGEGGGEGGGDFBFHGGHFHEB3FGFBGD/ECCEEFCCCGGG1C
@M02034:409:000000000-BFKT7:1:2113:11530:22708 1:N:0:28
AAAGTCGAGGTGCCTAAAGTGGCAACCCAGACTAATCAGCATGTTGGTGGTGTAGAGCTTCCTGTAGCCGCATGGCGTTCGTACTTAAATATGGAACTAACCATTCCAATTTTCGCTGTCTCTTATACACATCTCCGAGCCCACGAGACT
+
AABCAFBABBABGGGGGGGGGGGHHHHGGHHGHHHHHHHHGGHHHHGGGGEFHHHHHHHHHHHHHHHHHGGGGGHHGGGGGGHHHHHHHHHHHGGHGHHHHHHHHHGHGHHHHHGGGGGGHHHHHGGHHHHHHHHFGCGGGGHECDCGGH
@M02034:409:000000000-BFKT7:1:2113:6348:22712 1:N:0:28
AAAGTCGAGGTGCCTAAAGTGGCAACCCAGACTTCTGCGGAGGTTGGTGGTGTAGAGCTTCCTGTAGCCGCATGGCGTTCGTACTTAAATATGGAACTAACCATTCCAATTTTCGCTGTCTCTTATACACATCTCCGAGCCCACGAGACT
+
CCCCCFCCCCBCGGGGGGGBGFGHHHHGGHHGHHHHHHGGGGGGHHGFGGAFFFHHHHHHHHHHGHHGHGGEGGHHGGGGGGHHHHHHHHGHHHFHHHHGHHGHHHGHHHHHHHGGGGGHHHHHHHHHHHHHHHHHGGGGGGHGGDGDGG
@M02034:409:000000000-BFKT7:1:2113:5185:22712 1:N:0:28
AAAGTCGAGGTGCCTAAAGTGGCAACCCAGACTACGTCGGCGGTTGGTGGTGTAGAGCTTCCTGTAGCCGCATGGCGTTCGTACTTAAATATGGAACTAACCATTCCAATTTTCGCTGTCTCTTATACACATCTCCGAGCCCACGAGACT
+
CCCCCFAABBBCGGGGGGGGGGGHHHHGGHHGHHHGHHGGCEGEA0@?FE1FE3F3@@3B3FDGFBE4F?>EEEH0E?E?E/2/FGFHHGBGHG3BG2FB?0BFDDHFGBFHH2/CDEDGFFGH1FBDGGHBHFDGD@--DGHEGCCE?G
@M02034:409:000000000-BFKT7:1:2113:6763:22714 1:N:0:28
AAAGTCGAGGTGCCTAAAGTGGCAACCCAGACTTCGCAGTCGGTTGGTGGTGTAGAGCTTCCTGTAGCCGCATGGCGTTCGTACTTAAATATGGAACTAACCATTCCAATTTTCGCTGTCTCTTATACACATCTCCGAGCCCACGAGACT
+
BCCCAFCCCCAAGGGGGGGFGGGHHHHGGHHGHHDA2EE23AEFGGGGGGEFGGHHHHGHHHHHHHHHHGGGEGHHGGGGGGHEHHHHHHGHHHHHHHHHHHHHHHHHHHHHHFGGGGGGHHHHHHFHHHHHFHGHGGGGGGHGGGGGGH
@M02034:409:000000000-BFKT7:1:2113:5853:22715 1:N:0:28
AAAGTCGAGGTGCCTAAAGTGGCAACCCAGACTCTGGATGGTGTTGGTGGTGTAGAGCTTCCTGTAGCCGCATGGCGTTCGTACTTAAATATGGAACTAACCATTCCAATTTTCGCTGTCTCTTATACACATCTCCGAGCCCACGAGACT
+
CCCCCFCCCCAAGGGGGGGGGGGHHHHGGFFGGGHHHGHHGBFGGHHFGE1FGFFGHHHHHGHGHGHE3EEEGGHFEEGGGGHHEFGHHHGHHHFHHHHHHHHHHHHHHHGHHGGGGGFGHHHHGHHFFFHHGGDGGGGGFGHGGGGCGH
@M02034:409:000000000-BFKT7:1:2113:4244:22724 1:N:0:28
AAAGTCGAGGTGCCTAAAGTGGCAACCCAGACTCCGCCTGCGGTTGGTGGTGTAGAGCTTCCTGTAGCCGCATGGCGTTCGTACTTAAATATGGAACTAACCATTCCAATTTTCGCTGTCTCTTATACACATCTCCGAGCCCACGAGACT
+
BBBBBFBBBBABGGGGGGGGGFGHHHHGGHHGHHHGGGGHCFGEAFAAAEEFG3FAFFGHFHHGGFGGGFCFEEFBEEGEEA2FGHGGDGDEGF3DFFHFFFEGFHGFFGFHGEEGGGFGFFGFFFFFHHGBHFGFDDGC@FEG?-CFFH
@M02034:409:000000000-BFKT7:1:2113:18472:22724 1:N:0:28
AAAGTCGAGGTGCCTAAAGTGGCAACCCAGACTAGTACTCATGTTGGTGGTGTAGAGCTTCCTGTAGCCGCATGGCGTTCGTACTTAAATATGGAACTAACCATTCCAATTTTCGCTGTCTCTTATACACATCTCCGAGCCCACGAGACT
+
AA@B>DABD?>AGGGGGGGFDFGHGHFFGHDGHCFEGGHHHHFGHFHGCABAF3F5FGHFHFHHFHGDDEGGGGHGEGGGFEHHGHFFHGHHHGFDGHFHHH3FEGHHHHHHFFEEGGEGHHHFEGGFBGHHHHHEGGGCB/FFC?CA?G
@M02034:409:000000000-BFKT7:1:2113:24939:22729 1:N:0:28
AAAGTCGAGGTGCCTAAAGTGGCAACCCAGACTACGCCTTCGGTTGGTGGTGTAGAGCTTCCTGTAGCCGCATGGCGTTCGTACTTAAATATGGAACTAACCATTCCAATTTTCGCTGTCTCTTATACACATCTCCGAGCCCACGAGACT
+
CCCCCFBCCCCCGGGGGGGGGGGHHHHGGHHGHHHGCCHGHFGGDG0E11EAA3FAFGFFGHHFHHGE3EGEFGA1EEFGEEFGHEGGEDGGGH3DEGGH3B?F??HGFFGHGDEEFDBFF3DFFHFFHGHFHHHDE?@DCGHE@A@GDH
@M02034:409:000000000-BFKT7:1:2113:27460:22735 1:N:0:28
AAAGTCGAGGTGCCTAAAGTGGCAACCCAGACTCATCCTACGGTTGGTGGTGTAGAGCTTCCTGTAGCCGCATGGCGTTCGTACTTAAATATGGAACTAACCATTCCAATTTTCGCTGTCTCTTATACACATCTCCGAGCCCACGAGACT
+
BBBBBFBBBDABCGGGFGGGGFGHFHHGGHDFGFHHHHCHCEEHGGGGGFAFGFFFHHHHHFHGHGHHHGCEEGHHGGCGG>FHHGFFHHGGHFDGFHDHHHHHGHHHHGGHHFG?FGGGHHGHHFFGGGHEFHFFFFGGGFHGG/@DFH
@M02034:409:000000000-BFKT7:1:2113:23946:22753 1:N:0:28
AAAGTCGAGGTGCCTAAAGTGGCAACCCAGACTAAGGAGAATGTTGGTGG
+
AA?AAF>>A?AAGGGGGGGGGBFFHHHECHHGFHF1F1FGCFHGEF/EFG
@M02034:409:000000000-BFKT7:1:2113:26294:22757 1:N:0:28
AAAGTCGAGGTGCCTAAAGTGGCAACCCAGACTCAGAGTCAGGTTGGTGGTGTAGAGCTTCCTGTAGCCGCATGGCGTTCGTACTTAAATATGGAACTAACCATTCCAATTTTCGCTGTCTCTTATACACATCTCCGAGCCCACGAGACT
+
BBBBBFBBBBAAGGGGFFGBGGGGHHHGGHHGGFFHGHHHFGHHHHGGGG1FGGHHHHHHHHHGHFHGHGGGGEHGGGGGGFHHHHHHHHFHHHBHHHGGHHFHHHGFGHHHHHEEFGFFHHGHGHGGGFHHFFG2CBDBGFACDCGFDH
@M02034:409:000000000-BFKT7:1:2113:15904:22760 1:N:0:28
AAAGTCGAGGTGCCTAAAGTGGCAACCCAGACTACTACGGCGGTTGGTGGGG
+
BABBBFBB@DBAGGGGFFGGGGGHHHHGGHHGHHHHHHGGGGGAE0E11E0>
@M02034:409:000000000-BFKT7:1:2113:15398:22762 1:N:0:28
AAAGTCGAGGTGCCTAAAGTGGCAACCCAGACTGATCCTCGGGTTGGTGGTGTAGAGCTTCCTGTAGCCGCATGGCGTTCGTACTTAAATATGGAACTAACCATTCCAATTTTCGCTGTCTCTTATACACATCTCCGAGCCCACGAGACT
+
BBCCCFBCCCBCGGGGGGGGGGGGHHHGGHHGHGHHHHHHGGGHGGGGGGEFGFHHHGHHHHHHHHHGHGGFFGHHGGGGGGBGGHHGHHHHHHHHHHHHHHHHHHHGGHHHGHGGGGGHHGHHGHHHHHHHHHGFFGGGGGHGGF/?DD
@M02034:409:000000000-BFKT7:1:2113:23959:22767 1:N:0:28
AAAGTCGAGGTGCCTAAAGTGGCAACCCAGACTAAGGAGAATGTTGGTGGTGCAGAGCTTCCTGTAGC
+
BCCCBFBBBCAAGGGGGGGGGGGHHHHGGHD2FHHBG3AA2BFG5GE222E133D51B335BFBA555
@M02034:409:000000000-BFKT7:1:2113:7677:22783 1:N:0:28
AAAGTCGAGGTGCCTAAAGTGGCAACCCAGACTTTGGGTTGTGTTGGTGGTGTAGAGCTTCCTGTAGCCGCATGGCGTTCGTACTTAAATATGGAACTAACCATTCCAATTTTCGCTGTCTCTTATACACATCTCCGAGCCCAC
+
AB3AAFAAB@ABFGGF4FFGFFFBFFFG2ACCFFHBEEEFCEEGGHHG1AEFHFFFHF3FFFFHHHGHF1F?EFGECEEF1F1??@@@FFFFH33BBFFEGCEGFHHF44BFGGEEF/<BGBGH1FB2BF111B?D/</@DCAF
@M02034:409:000000000-BFKT7:1:2113:12147:22791 1:N:0:28
AAAGTCGAGGTGCCTAAAGTGGCAACCCAGACTGGGTGTCAGGTTGGTGGTGTAGAGCTTCCTGTAGCCGCATGGCGTTCGTACTTAAATATGGAACTAACCATTCCAATTTTCGCTGTCTCTTATACACATCTCCGAGCCCACGAGACT
+
CCCCCFCCCCCCGGGGGGGGGGGHHHHGGHHGHHHHFFEGHHHHGHGGGGEFGFHHHHHHHHHHHHHHHGGGGGHHGGGGGGHHHHHHHHHGHHHHHHGHHHHHHHGHHHHHHHGGGGGGHHHHHHGHHHHHHHHGC?DGGGHGGGGGGG
@M02034:409:000000000-BFKT7:1:2113:24246:22794 1:N:0:28
AAAGTCGAGGTGCCTAAAGTGGCAACCCAGACTCAGCCTTCGGTTGGTGGTGTAGAGCTTCCTGTAGCCGCATGGCGTTCGTACTTAAATATGGAACTAACCATTCCAATTTTCGCTGTCTCTTATACACATCTCCGAGCCCACGA
+
BBBBADABBBBBGGGGGGGGGGGGHHHGGHGGHHHHHFHB3GGFE2EEFEGFHGGFGFHHHGGGHHFFHGF@ECF1>?EFGFHHHHHBGHHFHDEFGHHHGFBFE?G4GHHHHHGGGEEFHGHHHHHG3GHFHHGGGBC?DCCE<C
@M02034:409:000000000-BFKT7:1:2113:7667:22798 1:N:0:28
AAAGTCGAGGTGCCTAAAGTGGCAACCCAGACTTTGGGTTGTGTTGGTGGTGTAGAGCTTCCTGTAGCCGCATGGCGTTCGTACTTAAATATGGAACTAACCATTCCAATTTTCGCTGTCTCTTATACACATCTCCGAGCCCACGAGACT
+
CCCCBFBBBCBBGGGGGGGFGGGHHHHGGHHGHHHHHGEFGGGHHHHGGGEFHHHHHHHHHHHHHHHHHGGGGGHHGGGGGGHHHHEHHHGHHHHGGHGHGHGGGHHHHHHHHHGGGGGHHHHHHHFHHHHFHHHFGGGGCFGGGGGGGG
@M02034:409:000000000-BFKT7:1:2113:24176:22807 1:N:0:28
AAAGTCGAGGTGCCTAAAGTGGCAACCCAGACTGTGACGTCTGTTGGTGGTGTAGAGCTTCCTGTAGCCGCATGGCGTTCGTACTTAAATATGGAACTAACCATTCCAATTTTCGCTGTCTCTTATACACATCTCCGAGCCCACGAGACT
+
BBBCAFCCCCCBGGGGGGGGGGGHHHHGGHHGHHHHHCEBEGGHHHHGGGEFFFHHHHHHHHHHGHHHHGGGGGHGGGGGGFFHHGHGFHHHHG3@GGFGHHHHHHGHHHHHHHGGGGGEHFHHHHGHGHHHFGHFGCGCGEHGFFGCDF
@M02034:409:000000000-BFKT7:1:2113:23500:22809 1:N:0:28
AAAGTCGAGGTGCCTAAAGTGGCAACCCAGACTGCGCCGGGGGTTGGTGGTGTAGAGCTTCCTGTAGCCGCATGGCGTTCGTACTTAAATATGGAACTAACCATTCCAATTTTCGCTGTCTCTTATACACATCTCCGAGCCCACGAGACT
+
BBBBBFBBBBABGGGGGGGGGGGFGHGGGHHGHHHGFGFGCCCGGCE>1EEFG3GFFHHHHHHGHHDFGGGEFGHGGGGGGABGHHHGHHHHHFGGHGHGGGHGGHHGFGHHHGGGDEEFGHHGDGF=1>GFFHFFECGGGGHGGGGGGH
@M02034:409:000000000-BFKT7:1:2113:19189:22809 1:N:0:28
AAAGTCGAGGTGCCTAAAGTGGCAACCCAGACTAATAATAAGGTTGGTGGTGTAGAGCTTCCTGTAGC
+
AABBBFAABBBBGGGGBGGFGGGHHHHGGHH2GABFBAGF5FHHDB222AEA13D555BA5BBA5555
@M02034:409:000000000-BFKT7:1:2113:16118:22812 1:N:0:28
AAAGTCGAGGTGCCTAAAGTGGCAACCCAGACTAATTCGTTGGTTGGTGGTGTAGAGCTTCCTGTAGCCGCATGGCGTTCGTACTTAAATATGGAACTAACCATTCCAATTTTCGCTGTCTCTTATACACATCTCCGAGCCCACGAGACT
+
CCCCCFCCCCCCGGGGGGGGGGGHHHHGGHHGHGHHHHGFHHHGHGGGGGEFHHHHHHHHHHHHHHHHHGGGGGHHGGGGGGHHHHHHHHHHHHHHHHHHHHHHHHHHHHHHHHGGGGGHHHHHHHHHGHHGHHHHGCGGGGHGGGGGGH
@M02034:409:000000000-BFKT7:1:2113:6960:22815 1:N:0:28
AAAGTCGAGGTGCCTAAAGTGGCAACCCAGACTAATATGCAGGTTGGTGGTGTAGAGCTTCCTGTAGCCGCATGGCGTTCGTACTTAAATATGGAACTAACCATTCCAATTTTCGCTGTCTCTTATACACATCTCCGAGCCCACGAGAC
+
BBBBBFBBBBBBGGGGGGGGGDFFHHHGAHDGH3GF55555B2FGHEECE1BFBFBBGHHHFHFHHHHHGGEEEHHGEGGGEHHHHHFHGEGHFFGFHHGHHHHHHGGGGHHHG?EFDEGFHHHHHHGHGGHHHGFFGGGCFHGGGGGG
@M02034:409:000000000-BFKT7:1:2113:3992:22820 1:N:0:28
AAAGTCGAGGTGCCTAAAGTGGCAACCCAGACTGGGATTGCGGTTGGTGGTGTAGAGCTTCCTGTAGCCGCATGGCGTTCGTACTTAAATATGGAACTAACCATTCCAATTTTCGCTGTCTCTTATACACATCTCCGAGCCCACGAGACT
+
ABAAABAADBABBGGGGGFGGGGHHHHGGHHGHHGHGHGHHGCEEGGGGGEFGHHHHHHHHEHGGGHHHGGGFGGHGGGGGGGHGHFHGHGHHH3FFHHHBGFGHHFFHHGFHGGCGGGGHHGG?GHGGHFHHHDFDGGCDAHGDCG.>G
@M02034:409:000000000-BFKT7:1:2113:23755:22821 1:N:0:28
AAAGTCGAGGTGCCTAAAGTGGCAACCCAGACTCAGAGTAAGGTTGGTGGTGTAGAGCTTCCTGTAGCCGCATGGCGTTCGTACTTAAATATGGAACTAACCATTCCAATTTTCGCTGTCTCTTATACACATCTCCG
+
A1AAAFAADDAACFGGF1FGCGGBFFHGGAHGFH1F1A1D1DCFGFCEFGCFGFEHFHFHHHHHHGGHHGGGGFHHGFCFEEEHHGFFBFFGFHDFCBFGFGHGFHFDHFEGHHGGGG?FHFDFHGHHFHGFFGGGG
@M02034:409:000000000-BFKT7:1:2113:5652:22826 1:N:0:28
AAAGTCGAGGTGCCTAAAGTGGCAACCCAGACTCCGCCGTGTGTTGGTGGTGTAGAGCTTCCTGTAGCCGCATGGCGTTCGTACTTAAATATGGAACTAACCATTCCAATTTTCGCTGTCTCTTATACAC
+
AAAAAFAAD@AAFGGF11FBFG0GGFHGGGHGGCGC?AEEEHHGHHFGGG/AABD2BEGHG1GGGHFHGGC/EGGFGGGGCGFHHHHHHGEDFH1EGGD1GFGHHEBGHGFHHFE/CFGHG22B1B2FGH
@M02034:409:000000000-BFKT7:1:2113:20282:22829 1:N:0:28
AAAGTCGAGGTGCCTAAAGTGGCAACCCAGACTGCGTCGACGGTTGGTGGTGTAGAGCTTCCTGTAGCCGCATGGCGTTCGTACTTAAATATGGAACTAACCATTCCAATTTTCGCTGTCTCTTATACACATCTCCGAGCCCACGAGACT
+
CCCCCFCCCCBBGGGGGGGGGGGHHHHGGHHGHHHGEGGGGGGEGGGGGGEFGHHFHHHHHHHHHHHGHGGGGGHHGGGGGEHHHHHGHHHHHHHFHHGHGHHHHHFHHHHHHHGFGG?BHFHHHHHFFHFGFHGDGCCCGEHGF-DGGH
@M02034:409:000000000-BFKT7:1:2113:11947:22831 1:N:0:28
AAAGTCGAGGTGCCTAAAGTGGCAACCCAGACTGGTACTCCTGTGGGTGGTGTAGAGCTTCCTGTAGCCGCATGGCGTTCGTACTTAAATATGGAACTAACCATTCCAATTTTCGCTGTCTCTTATCCACATCTC
+
ABAABFAADBBBGGGGFGFBGBCFGHHGGFDEHFAGCFDB3B3B3AABA?EAB3D555BFBGFH5555BA>0EEA1/EE1>B?1FFBGDGEEG3@3@BBGBG3BBFGG4B?G44>/EE/?4BB33B33BFF2B3F
@M02034:409:000000000-BFKT7:1:2113:18882:22831 1:N:0:28
AAAGTCGAGGTGCCTAAAGTGGCAACCCAGACTAATAATACTGTTGGTGGTGTAGAGCTTCCTGTAGCCGCATGGCGTTCGTACTTAAATATGGAACTAACCATTCCAATTTTCGCTGTCTCTTATACACATCTCCGAGCCCACGAGACT
+
AAAAAFAADDAAFFGGGGG3F1FCHHHCFHHCHBGAF222AF2DGDA//ABBAA1DA1FFGCGFHHHGFGCE/EF>EEEGGAFHCGHFFFEFHDDGHHHHHFEHHFGFFHGHHE@EEEE1>FFFDGFGFFH1FGHFCCCCGGHGGGCCAG
@M02034:409:000000000-BFKT7:1:2113:20548:22837 1:N:0:28
AAAGTCGAGGTGCCTAAAGTGGCAACCCAGACTACGGGTAGGGTTGGTGGTGTAGAGCTTCCTGTAGCCGCATGGCGTTCGTATTTAAATATGGAACTAACCATTCCAATTTTCGCTGTCTCTTATACACATCTCCGAGCCCACGAGACT
+
AAABADABBCCCGGGGFGGGGGGHHHHGGHHGHHHGGGEFGGGAFFGGGGEFHHHHHHHHHHHHHHHHGGGEGGHHGGGGGGHHHHHHHHHHHHFHGGGHHHFHHHHHGHHHHHGGGGGGHHHHGHHHGHHHHHHFDCGCGGHGCG@GGH
@M02034:409:000000000-BFKT7:1:2113:5806:22839 1:N:0:28
AAAGTCGAGGTGCCTAAAGTGGCAACCCAGACTAATACGAGTGTTGGTGGTGTAGAGCTTCCTGTAGCCGCATGGCGTTCGTACTTAAATATGGAACTAACCATTCCAATTTTCGCTGTCTCTTATACACATCTCCGAGCCCACGAGACT
+
BBBBBFBBBBBBGGGGGGGGGGGHHHHGGHHGHHHHHHHCEEHHHHHGGGEFGHHHHHHHHHHHGHHHHGGEFGHHGGGGGGHHHGGHGHHHHHGFHHHHHHHHHHHHFGHHHHGGGGGHHHHHFHHFHHHGHFFHGGGGGFHFGGGFDH
@M02034:409:000000000-BFKT7:1:2113:16855:22839 1:N:0:28
AAAGTCGAGGTGCCTAAAGTGGCAACCCAGACTGCGATTCATGTTGGTGGTGTAGAGCTTCCTGTAGCCGCATGGCGTTCGTACTTAAATATGGAACTAACCATTCCAATTTTCGCTGTCTCTTATACACATCTCCGAGCCCACGAGACT
+
CCCCCFCCCCCCGGGGGGGGGGGHHHHGGHHGHHHGGHHHHHHHHHHGGGEFHHHHHHHHHHHHHHHHHGGGGGHHGGGGGGHHHHHHHHGHGHFHHHHHHHGHHHHHHGHHHHGGGGGGFHHHHHHHHHHHHHHHGCGGGGGGGGGGGH
@M02034:409:000000000-BFKT7:1:2113:17362:22853 1:N:0:28
AAAGTCGAGGTGCCTAAAGTGGCAACCCAGACTGAGCAGAGGGTTGGTGGTGTAGAGCTTCCTGTAGCCGCATGGCGTTCGTACTTAAATATGGAACTAACCATTCCAATTTTCGCTGTCTCTTATACACATCTCCGAGCCCACGAGACT
+
CCCCCFBCCCCBGGGGGGGGGGGHHHHGGHHGHFFGFGFFHGGGHGGGGGEFGFGDBGGHHHHHHHGHHGGEEGHHGFGGGGHHHHHFFHHHHHHGGGGHHHGFHHHHHGDHHF<?EEEF3DFGD3FGHHGFHHHFFGCGGFHEC@CFGH
@M02034:409:000000000-BFKT7:1:2113:27104:22857 1:N:0:28
AAAGTCGAGGTGCCTAAAGTGGCAACCCAGACTAATAATAATGTTGGTGGTGTAGAGCTTCCTGTAGCCGCATGGCGTTCGTACTTAAATATGGAACTAACCATTCCAATTTTCGCTGTCTCTTATACACATCTCCGAGCCCACGAGAC
+
BBABBFABDD2AGGGGGGGFGGGHHHHGGG2EG3GHFHHHFGHFFHHGGGAAGGHGFHHHHHHGGHHFFEGGEGHHGEFGGGHHHHHHFGFFHHHFGHHHHGHHFHHHDGFBGGGGGGA3FHHGHHHHGHHBCGDGFGFCGGHGGG/<A
@M02034:409:000000000-BFKT7:1:2113:13141:22870 1:N:0:28
AAAGTCGAGGTGCCTAAAGTGGCAACCCAGACTAATCCGAAGGTTGGTGGTGTAGAGCTTCCTGTAGCCGCATGGCGTTCGTACTTAAATATGGAACTAACCATTCCAATTTTCGCTGTCTCTTATACACATCTCCGAGCCCACGAGACT
+
ABBBAFBB?@AAGGFGFGFBFGCFGHHGGHHGGDHHHHGGEGGHHHGAFGAFBBGHHGHHFHHHGHHHHGCEEFHHEGGGGEGHHHFGHHFHHHFDHHHGHHGFHHHH?GHHHHGGGGGFHHGHEHHGHHHHHHFEDCCCCFHGGG@ADF
@M02034:409:000000000-BFKT7:1:2113:22580:22872 1:N:0:28
AAAGTCGAGGTGCCTAAAGTGGCAACCCAGTCTGTTGGTGGTGTAGAGCTTCCTGTAGCCGCATGGCGTTCGTACTTAAATATGGAACTAACCATTCCAATTTTCGCTGTCTCTTATACACATCTCCGAGCCCACGAGACTCCTGAGCAT
+
AB?AB5>ADDAAFGGGGGGDGFDCG4FA2CGGBGHEGEACEA2GBGHFBAAFFHBGDGHFFAEAEHHGEEAF1B??BGDDGBHGFF33FG3CF33FFHHHFGFHHGGGGGHHHHHHHHHHHHHHHFFGCBCCFHGGGCGGHCGHBGFBFF
@M02034:409:000000000-BFKT7:1:2113:20019:22874 1:N:0:28
AAAGTCGAGGTGCCTAAAGTGGCAACCCAGACTCATACGCCGGTTGGTGGTGTAGAGCTTCCTGTAGCCGCATGGCGTTCGTACTTAAATATGGAACTAACCATTCCAATTTTCGCTGTCTCTTATACACATCTCCGAGCCCACGAGA
+
AABAAF?ADBAAFGGGGGGGGGGHFFA2FDFEGFFFGFHDFEAEEE0ACEAFF35DF5@GHEGGGHHHHGG@>EHGE?EEF>CAGEGBGHGHGF33FEGFHGBG3GEBFBFGH4CDFGFHHHHHBGGHECBHHHBF//<@C<GFGCGA
@M02034:409:000000000-BFKT7:1:2113:24733:22878 1:N:0:28
AAAGTCGAGGTGCCTAAAGTGGCAACCCAGACTAATAAGAAGGTTGGTGGTGTAGAGCTTCCTGTAGCCGCATGGCGTTCGTACTTAAATATGGAACTAACCATTCCAATTTTCGCTGTCTCTTATACACATCTCCGAGCCCACGAGACT
+
AABAAFBCCCCCGGGGGGGGGGGHHHHGDHHGHHHHFHHHGHHFGGGGGGGFHHGFGHHHHHHHHHHHHGGGGGHGFGGGGGHHHHHHHHHHHHHGHHHGHHHHHHHHHGHHHHGFFGEFHHHHHHHHFFHHHHFFF/C?CGHGG@CGFH
@M02034:409:000000000-BFKT7:1:2113:27161:22880 1:N:0:28
AAAGTCGAGGTGCCTAAAGTGGCAACCCAGACTCATCCTCATGTTGGTGGTGTAGAGCTTCCTGGAGCCG
+
?AAAAFA@D111BCGFFGFFGEFC1CGCFGFG1F11DGGBGFGDAF/A/AEEGEEGBBFC11AF0AB0/E
@M02034:409:000000000-BFKT7:1:2113:11126:22880 1:N:0:28
AAAGTCGAGGTGCCTAAAGTGGCAACCCAGACTAAGCAGACGGTTGGTGGTGTAGAGCTTCCTGTAGCCGCATGGCGTTCGTACTTAAATATGGAACTAACCATTCCAATTTTCGCTGTCTCTTATACACATCTCCGAGCCCACGAGACT
+
3AAA3BAABB>?FGFGFGGBBGEBFFFEGGGFFFGCEHFHGFEAFE0EFE1FA3DBFFHHHBGEFEHEFEEEEEFG@1FFF1?FEHHEGFFDFFFBFHHBFFHF3BDFHFHHHFGGGGFGHFHHHGHDD2?C2FH2C@DG@EFFC/ACDH
@M02034:409:000000000-BFKT7:1:2113:21460:22880 1:N:0:28
AAAGTCGAGGTGCCTAAAGTGGCAACCCAGACTAAGCCTAATGTTGGTGGTGTAGAGC
+
BCCCBFABCCCBGGGGGGGGGGGHHHHGGHHEHA3AABFGHFHH5GEA22BA13D555
@M02034:409:000000000-BFKT7:1:2113:7071:22887 1:N:0:28
AAAGTCGAGGTGCCTAAAGTGGCAACCCAGACTCCGCAGACGGTTGGTGGTGTAGAGCTTCCTGTAGCCGCATGGCGTTCGTACTTAAATATGGAACTAACCATTCCAATTTTCGCTGTCTCTTATACACATCTCCGAGCCCACGAGACT
+
CCCCBFCCCCBCGGGGGGGGGGGHHHHGGHHGHHHGGGGGHGGGGGGGGGEFGGHHHHHHHHHHHHHHHGGGGGHHGGGGGGHHHHHHHHHHHHHHHHGHHHFHHHGHHHHHHHGGGGGGHGHHGHFHHHHFHHFHDGGGGGHE?GFGGH
@M02034:409:000000000-BFKT7:1:2113:5799:22887 1:N:0:28
AAAGTCGAGGTGCCTAAAGTGGCAACCCAGACTAATAATAATGTTGGTGGTGTAGAGCTTCCTGTAGCCGCATGGCGTTCGTACTTAAATATGGAACTAACCATTCCAATTTTCGCTGTCTCTTATACACATCTCCGAGCCCACGAGACT
+
BAABBFBBBBBBGGGGGGGGGGGHHHHGGHHGHHFGHHHHHHHHHHHGGGGGHFGGHHHHHHHHHHHHHGGGGGHHGGGGGGHHHHHHGGGGHGFHHHHGFHGHHGHGHHHHHHGGGGGGGHHHHHHFFGHGHGHHFGCDGCFFGCGDGG
@M02034:409:000000000-BFKT7:1:2113:15060:22891 1:N:0:28
AAAGTCGAGGTGCCTAAAGTGGCAACCCAGACTCAGGAGCGTGTTGGTGGTGTAGAGCTTCCTGTAGCCGCATGGCGTTCGTACTTAAATATGGAACTAACCATTCCAATTTTCGCTGTCTCTTATACACATCTCCGAGCCCACGAGACT
+
BABBAFBBB@AAFGGGGGGGGGGGHHHGGGHGHFFHHHGHGGGEFHHGGGBFFFG5BGHHHHHHHHHGHAEEGGHHGGGGGGFHHHEFFGFHHHHGHFHHHHHFHEFGHHHHGGGGGGEDHHHHEGGHHHGHHGFDFBCCGGHGGGGDFD
@M02034:409:000000000-BFKT7:1:2113:16646:22892 1:N:0:28
AAAGTCGAGGTGCCTAAAGTGGCAACCCAGACTCATACGCATGTTGGTGGTGTAGAGCTTCCTGTAGCCGCATGGCGTTCGTACTTAAATATGGAACTAACCATTCCAATTTTCGCTGTCTCTTATACACATCTCCGAGCCCACGA
+
BBBBBFBBBBBBGGGGGGGGGFGHHHHGGHCFGHHGFDFAEEDHGHFECDGF13D5EDGGAGHFGFFFFGG>EEC1EEEGGE?EGFHE3BGDBE33BFGHFF3FB4GBGGHHFFEEFE/BBGGEEF?3GHFCGHHEDCGGGGHF/>
@M02034:409:000000000-BFKT7:1:2113:21942:22897 1:N:0:28
AAAGTCGAGGTGCCTAAAGTGGCAACCCAGACTAATGGTACGGTTGGTGGTGTAGAGCTTCCTGTAGCCGCATGGCGTTCGTACTTAAATATGGAACTAACCATTCCAATTTTCGCTGTCTCTTATACACATCTCCGAGCCCACGAGACT
+
BBBBBFBBBBAAGGGGGGG6FGGGHHGGGHHGHHHHHGEFGFGHGGGGGC1AFDFFFHHHHHGHHHGHGGGFGEHFGGGGGGHHHHHFHHBGGFHFHBEFFHDGHHHHEHFHFHF/A?FFGGHDDGDGFGHHHH3DGC/BGGHGCG?DGH
@M02034:409:000000000-BFKT7:1:2113:15078:22898 1:N:0:28
AAAGTCGAGGTGCCTAAAGTGGCAACCCAGACTCAGGAGCGTGTTGGTGGTGTAGAGCTTCCTGTAGCCGCATGGCGTTCGTACTTAAATATGGAACTAACCATTCCAATTTTCGCTGTCTCTTATACACATCTCCGAGCCCACGAGAC
+
CBCCBFBABCCBGGGGGGGGGGGHHHHGGHHGHFFHA3F2EEGGHHHGGGEFHHHHHHHHHHHHHHHHHGGFGGHHGGGGGGHHHHHHHHHGHGHHGHHHHHHHHHGHHHHHHHGGGGGHHHHHGHHHHHHHHHHHGGGGGGHGGGCDF
@M02034:409:000000000-BFKT7:1:2113:14504:22907 1:N:0:28
AAAGTCGAGGTGCCTAAAGTGGCAACCCAGACTAATAAGAAGGTTGGTGGTGTAGAGCTTCCTGTAGCCGCATGGCGTTCGTACTTAAATATGGAACTAACCATTCCAATTTTCGCTGTCTCTTATACACATCTCCGAGCCCACGAGACT
+
BBABCFBCCCBBFGGGGGGGGGGGHHHGGHHGHHHHHHHGCHHHHHGEFGEFHGHHHHHHHHHGHHHHHGEEGGHHGGGGGEHHHHHHHHHHHGFHHHFHHGFHHHGGHHHHHHGGGGGGHHHHHHHHHHHHHHGGGGGGGGHGGGGGGH
@M02034:409:000000000-BFKT7:1:2113:13497:22916 1:N:0:28
AAAGTCGAGGTGCCTAAAGTGGCAACCCAGACTAATAATATGGTTGGTGGTGTAGAGCTTCCTGTAGCCGCATGGCGTTCGTACTTAAATATGGAACTAACCATTCCAATTTTCGCTGTCTCTTATACACATCTCCGA
+
A1AAAF@11>AA1CGF1FGGF1AAECGEFGCFBG1GA2D2FB1DDEEEFG/AFAFDFHHFHHHFHHHGFE?EAEHHGGGGE>BGGHEFFG2FD1B1@GFGFHFGHHFHDGHHH2>EFEGEBDDGDF2>2BDFFF>1/>
@M02034:409:000000000-BFKT7:1:2113:13351:22921 1:N:0:28
AAAGTCGAGGTGCCTAAAGTGGCAACCCAGACTGAGGGGGGGGTTGGTGGTGTAGAGCTTCCTGTAGCCGCATGGCGTTCGTACTTAAATATGGAACTAACCATTCCAATTTTCGCTGTCTCTTATACACATCTCCGAGCCCACGAGACT
+
BBABBFBBBDABGGGGGFGGGGGHHHHFGHHGGHEFFGGGGGFFFFFFFFA;EBFFFFFFFFFFFFFFFFFFFFFFFFFFFDFFFFFFFFFFFFFFFFFFFFEFFFFFFFFFFFADDDFFFFFFBFFFFFFFFFFFFAFFFFFFFADDFF
@M02034:409:000000000-BFKT7:1:2113:11477:22921 1:N:0:28
AAAGTCGAGGTGCCTAAAGTGGCAACCCAGACTAAGAATCAGGTTGGTGGTGTAGAGCTTCCTGTAGCCGCATGGCGTTCGTACTTAAATATGGAACTAACCATTCCAATTTTCGCTGTCTCTTATACACATCTCCGAGCCCACGAGACT
+
BBABBFBADB>AGGGDCAGGGGGHGHAEGFEGHHHHFFBGGHHFGHEFGGAFHGHHHHHGHHHHHHHHGGGEGGHHGEGGGEBHGHHFFFHHHEGHHHHHHHHHFHHFGGHHHHGGGGEBHHGF4FFGHHHHFGFDE/BBCGHGGCGGGH
@M02034:409:000000000-BFKT7:1:2113:5297:22923 1:N:0:28
AAAGTCGAGGTGCCTAAAGTGGCAACCCAGACTGTTGGGCTGGTTGGTGGTGTAGAGCTTCCTGTAGCCGCATGGCGTTCGTACTTAAATATGGAACTAACCATTCCAATTTTCGCTGTCTCTTATACACATCTCCGAGCCCACGAGACT
+
BABBBFBBBBAAGGGGFGGGGGGHFHHGDHHGH3GG32A22EEGFE?EFCEFGGHFFHHGHHHHHHHGHGGEGGHHGEGGGGHHHHF@FFFGGBBEGHHGHHHFGFFFBFHHHF?DECEGHHHHFHD?GHHHGGFFDCGGGGHFGCCAA>
@M02034:409:000000000-BFKT7:1:2113:18220:22927 1:N:0:28
AAAGTCGAGGTGCCTAAAGTGGCAACCCAGACTTTGCCTTCTGTTGGTGGTGTAGAGCTTCCTGTAGCCGCATGGCGTTCGTACTTAAATATGGAACTAACCATTCCAATTTTCGCTGTCTCTTATACACATCTCCGAGCCCACGAGACT
+
CBCBBFCCCCCCGGGGGGGGGGGHHHHGGHHGHHHHHHHHHHHHHHHGGGAFGFHHHHGHHHHHHHHHHGGGGGHHGGGGGGHHHHHHHHHGHHHFHHGHHHHHFHHHHHHHHEGGGGGGHGGHHHHHHGHHGHHFDFGGGGHGGGGGGH
@M02034:409:000000000-BFKT7:1:2113:23784:22930 1:N:0:28
AAAGTCGAGGTGCCTAAAGTGGCAACCCAGACTCAGCCGCAGGTTGGTGGTGTAGAGCTTCCTGTAGCCGCATGGCGTTCGTACTTAAATATGGAACTAACCATTCCAATTTTCGCTGTCTCTTATACACATCTCCGAGCCCACGAGACT
+
AABAAFBCCCABGGGGGGGFGGGHHHHGCFHGHHHHCFGFAEFFAFCGEGGFBEHFFBGHDGHHHFFBGGGCEEF1EEEFFEEGAGFGFFGGGB33?GFFHG3GFHGGEGHHHGEEFFDFHGHHGH3FHHFFGGGGEBDCGGHCC/ADAF
@M02034:409:000000000-BFKT7:1:2113:7976:22933 1:N:0:28
AAAGTCGAGGTGCCTAAAGTGGCAACCCAGACTTCGGCGCCGGTTGGTGGTGTAGAGCTTCCTGTAGCCGCATGGCGTTCGTACTTAAATATGGAACTAACCATTCCAATTTTCGCTGTCTCTTATACACATCTCCGAGCCCACGAGACT
+
BBAABFBBBBABGGGGGGGGGGGHHHFGFHHGGGHGGGGGGGGGEGGGFGAFHHHGHFHHHHHHHHHHHGGCFGHGGGGGGGHHHHHHHHGHHEHHHHHFHGHHHHGHHHHHHFCGGEFHGHHHGGFGHHHHHHHHGG?DGEAGGGGCDF
@M02034:409:000000000-BFKT7:1:2113:10150:22933 1:N:0:28
AAAGTCGAGGTGCCTAAAGTGGCAACCCAGACTGCGACGGGTGTTGGTGGTGTAGAGCTTCCTGTAGCCGCATGGCGTTCGTACTTAAATATGGAACTAACCATTCCAATTTTCGCTGTCTCTTATACACATCTCCGAGCCCACGAGACT
+
CCCCCFBBCCABGGGGGGGFGGGHHHHGGGHGHGHGGGGGGGGGGHHFGGGFFFGHHHHHHGHHHHHGHGGEGGHHGGGGGGHHHHHEGHGHHHFHHHHHGGHHHHHHHHHHHHGGGGGHHHHHHHHHHHHHHGHFGFGGGGHGGGGGGH
@M02034:409:000000000-BFKT7:1:2113:6543:22954 1:N:0:28
AAAGTCGAGGTGCCTAAAGTGGCAACCCAGACTACTCAGACTGTTGGTGGTGTAGAGCTTCCTGTAGCCGCATGGCGTTCGTACTTAAATATGGAACTAACCATTCCAATTTTCGCTGTCTCTTATACACATCTCCGAGCCCACGAGACT
+
AABCAFBCCCABGGGGGGGGGGGHHHHGGHHGHHHGHGHHHHHHHHHGGGGFGGHHHHHHHFHHHHHHHGGEFFGGGGGGGFGHHHFHHHHHHHEHHHHHHHFHHHGHHHHHHHCEGGGHHHHHHHHHHHHHGHGHGGFGGGHGGGGGGH
@M02034:409:000000000-BFKT7:1:2113:5952:22957 1:N:0:28
AAAGTCGAGGTGCCTAAAGTGGCAACCCAGACTAATGATAGGGTTGGTGGTGTAGAGCTTCCTGTAGCCGCATGGCGTTCGTACTTAAATATGGAACTAACCATTCCAATTTTCGCTGTCTCTTATACACATCTCCGAGCCCACGAGACT
+
BBBBAFBADDAAGFGGGGGFGGGHHHHGGHHGHHHHHHHHHHHAGGGEGGDFHGDGHHHHHHHHHHHHHGGGGGHHGFCGGGHHHHHHHHGGHHGGFHGGHFDGHHGFHHHHHDEGGGGHHHHHHHEFHHFGFFFGFGCFFGEFGGCFGH
@M02034:409:000000000-BFKT7:1:2113:6527:22963 1:N:0:28
AAAGTCGAGGTGCCTAAAGTGGCAACCCAGACTACTCAGACTGTTGGTGGTGTAGAGCTTCCTGTAGCCGCATGGCGTTCGTACTTAAATATGGAACTAACCATTCCAATTTTCGCTGTCTCTTATACACATCTCCGAGCCCACGAGACT
+
AAABAFCBBB>AGGGFFGFBGFFHHCHGGHGGHHGHFFHHHHGBFGHEEFAFHGHHHEHEHHGGBGHHHEEAEEGAEEGFFGGHHHGGGH@GGHFEFHBG3GFGHFBFFHGGGGEEFEGGHFFHHHEGFCGBBF3BC@DGDFEFFD?ADG
@M02034:409:000000000-BFKT7:1:2113:15501:22968 1:N:0:28
AAAGTCGAGGTGCCTAAAGTGGCAACCCAGACTAATACGAAGGTTGGTGGTGTAGAGCTTCCTGTAGCCGCATGGCGTTCGTACTTAAATATGGAACTAACCATTCCAATTTTCGCTGTCTCTTATACACATCTCCGAGCCCACGAGACT
+
CCCCCFBCCCCCGGGGFFGGGGGHHHHGGHHGHHHHGHGCGGGHHHGGGGEFHHHHHHHHHHHHHHGHHGGEEGHHGGGGGGHHHHHHHHHHHHHHHHGHHHHGFHHHHHHHHHGFGGGHHGHHFHFHHHHHHHFGFGGGGGHGGDCGGH
@M02034:409:000000000-BFKT7:1:2113:24200:22969 1:N:0:28
AAAGTCGAGGTGCCTAAAGTGGCAACCCAGA
+
11AA1DAAD1>>FFGG1FF3GCFF1GHE00B
@M02034:409:000000000-BFKT7:1:2113:10506:22972 1:N:0:28
AAAGTCGAGGTGCCTAAAGTGGCAACCCAGACTCAGAAGGATGTTGGTGGTGTAGAGCTTCCTGTAGCCGCATGGCGTTCGTACTTAAATATGGAACTAACCATTCCAATTTTCGCTGTCTCTTATACACACTCCGAGCCCACGAGACTC
+
BBBBBFBBBBAAFGFGGGG6FEFFHFHGDGDCEGFFFHFH2AGHHEHEFGGEGEFFGHHEFFGGFFHHHGG0?EHHGGGCEGFEGHBGFGHHHGHGHHFHHHBGHFFDGGHHHH@AFEFHGHHHHHFFFBGGBGHDCDFGEHGC@@E?GH
@M02034:409:000000000-BFKT7:1:2113:25335:22974 1:N:0:28
AAAGTCGAGGTGCCTAAAGTGGCAACCCAGACTGGTACTGCGGTTGGTGGTGTAGAGCTTCCTGTAGCCGCATGGCGTTCGTACTTAAATATGGAACTAACCATTCCAATTTTCGCTGTCTCTTATACACATCTCCGAGCCCACGAGACT
+
BBBBBFBBBBABGGGB4FGGFGGCHHGGDHGGHHHHHGHHHGGEEFGDFDAFHHHFFFHHHFHGGFHHHGGEEGHGGGGGGGHHHHGFHHHHHHHFFFFCEGHHHGHFHGHHHHGEGFGFHHHHHGHHDHHFCG>FD/C?DGHGGFCDFH
@M02034:409:000000000-BFKT7:1:2113:24219:22975 1:N:0:28
AAAGTCGAGGTGCCTAAAGTGGCAACCCAGACTAATCAGACGGTTGGTGGTGTAGAGCTTCCTGTAGCCGCATGGCGTTCGTACTTAAATATGGAACTAACCATTCCAATTTTCGCTGTCTCTTATACACATCTCCGAGCCCACGAGACT
+
BBBBBFBBBBAAGGGGGGGGGGGFFHHGGHHGHH3F3FGBH2EEFGGGGGEBFHHHGHHHHHHHHHHHHGGGGGHHGGGGGGHHHHGGFHGHHHHGHHGEHHHHFHGGGHHGHGGGGGEHHHHHGHGHEFHHHHBFGCCCGGHGGGGD/G
@M02034:409:000000000-BFKT7:1:2113:22832:22976 1:N:0:28
AAAGTCGAGGTGCCTAAAGTGGCAACCCAGACTCCTTCGCAGGTTGGTGGTGTAGAGCTTCCTGTAGCCGCATGGCGTTCGTACTTAAATATGGAACTAACCATTCCAATTTTCGCTGTCTCTTATACACATCTCCGAGCCCACG
+
AA1AAFAADDA1BFGFFFFGGFFHFHHGCGHGHHHFGHHGAEEHHHGGEFA/FGHFHHHHHHHFFHHGHGGEGA0FGGEEFEHHHHGGGHGHF1GB1F11GHHGHHBF2FGHHFGGGGGFHFHHHGF2FFG1BGBG?//<B<//@
@M02034:409:000000000-BFKT7:1:2113:11825:22978 1:N:0:28
AAAGTCGAGGTGCCTAAAGTGGCAACCCAGACTTGTTCTGTGGTTGGTGGTGTAGAGCTTCCTGTAGCCGCATGGCGTTCGTACTTAAATATGGAACTAACCATTCCAATTTTCGCTGTCTCTTATACACATCTCCGAGCCCACGAGACT
+
BBBABFBABBBBGGGGGGGGGFGHGHHGGHHGHHHHHHHHHHGHGGGGFGEFGHHHHHHHHGHHHHHHHGGGGGHHGGGGGGHHHHHHHHFHHHGGHHHHHHHHHHHHHHHHHEEFGGGFHHHHBFGB?FHHHHGFD?CFCCFGGGGGGH
@M02034:409:000000000-BFKT7:1:2113:21930:22979 1:N:0:28
AAAGTCGAGGTGCCTAAAGTGGCAACCCAGACTAATAATCTGGTTGGTGGTGTAGAGCTTCCTGTAGCCGCATGGCGTTCGTACTTAAATATGGAACTAACCATTCCAATTTTCGCTGTCTCTTATACACATCTCCGAGCCCACGAGACT
+
CCCBBFCCCCAAGGGGGGGGGGGHHHHGGHHGHEHGHGHHHHHAGGGGFCBFFDGGGHHHHHHHHHHGHGGGGGGGFGGGGGHHGHHHHHHHHGGFFHGHHHFHHHGHHHHHHHFGGGGHHFFHHHFGFHHHHHHFGCCGGGHEGGGGGH
@M02034:409:000000000-BFKT7:1:2113:17783:22981 1:N:0:28
AAAGTCGAGGTGCCTAAAGTGGTAACCCAGACTAAGATGTCTGTTGGTGGTGTAGAGCTTCCTGTAGCCGCATGGCGTTCGTACTTAAATATGGAACTAACCATTCCAATTTTCGCTGTCTCTTATACACATCTCCGAGCCCACGAGACT
+
CBCCCFBBCBAAGGGGGGGGGGHHHHHHGHHGHHGHGFHHHGHHHHHGGGGGHGGGHHHHHHHHHHHHHGGGFGHHGEGGGFHHHHGDHHHHHHHHHHHHGHGHGGHHHHHHHHGGGGGHHHHHHHBHHHHHHHHGGFGGGGHFG@C/AD
@M02034:409:000000000-BFKT7:1:2113:10437:22986 1:N:0:28
AAAGTCGAGGTGCCTAAAGTGGCAACCCAGACTGCTCTGAATGTTGGTGGTGTAGAGCTTCCTGTAGCCGCATGGCGTTCGTACTTAAATATGGAACTAACCATTCCAATTTTCGCTGTCTCTTATACACATCCCGAGCCCACGAGACTC
+
CCCCAFABBCBCGGGGGGGGGGGHHHHGGHHGHHHHHHHHFGHHHHHGGGFFGHHHHHHHHHHHHHHHHGGGGGHGGGGGGGHHHHHGHHHHHHHHGHHHHHHHGHHHHHHHHHGGGGGHHHHHHHGFHHHHHGGGGGGGGHGGGGGGHG
@M02034:409:000000000-BFKT7:1:2113:25138:22987 1:N:0:28
AAAGTCGAGGTGCCTAAAGTGGCAACCCAGACTAATCA
+
BBBBBFAADDAAGGGGFGGGGGGHHHHGGHHGHHH535
@M02034:409:000000000-BFKT7:1:2113:22818:22990 1:N:0:28
AAAGTCGAGGTGCCTAAAGTGGCAACCCAGACTCCTTCGCAGGTTGGTGGTGTAGAGCTTCCTGTAGCCGCATGGCG
+
CCCCCFBBCBBBGGGGGGGGGGGHHHHGGHHGH3FD55FA22E23FE111EA13D55A335FDGG5E5AEE>E>11>
@M02034:409:000000000-BFKT7:1:2113:7029:22993 1:N:0:28
AAAGTCGAGGTGCCTAAAGTGGCAACCCAGACTCGGGATACTGTTGGTGGTGTAGAGCTTCCTGTAGCCGCATGGCGTTCGTACTTAAATATGGAACTAACCATTCCAATTTTCGCTGTCTCTTATACACATCTCCGAGCCCACGAGACT
+
BBBCBFCCCCABGGGGGGGBGGGHHHHGGGHGHHGGGGGHHHHHHHHGGGEFHHHHHGHHFHHHHHHGHGG?EGHHGGGGGFHHHHHHHHGHHHGBGHHFHHHHHHGHHHHHHHGFGGEFHGHHHHGFHHGHGHHHGGGFGGHGGGCEED
@M02034:409:000000000-BFKT7:1:2113:25154:22995 1:N:0:28
AAAGTCGAGGTGCCTAAAGTGGCAACCCAGACTAATAATAATGTTGGTGGTGTAGAGCTTCCTGTAGCCGCATGGCGTTCGTACTTAAATATGGAACTAACCATTCCAATTTTCGCTGTCTCTTATACACATCTCCGAGCCCACGAGACT
+
CCCCCFBCCCCCGGGGGGGGGGGHHHHGGHHGHHHH5FAGH5GFGHGGFGBFHHHHHHHHHHHHHHHGHGGGGGHGGGGGGGHHHHHHHHGHHGGHHGHHHHGGHHHHHHHHHHGGGGGHHHHHHHGHGHGHHHHHGCFCGGHGGGCEGF
@M02034:409:000000000-BFKT7:1:2113:14408:23001 1:N:0:28
AAAGTCGAGGTGCCTAAAGTGGCAACCCAGACTACTAAGCAGGTTGGTGGTGTAGAGCTTCCTGTAGCCGCATGGCGTTCGTACTTAAATATGGAACTAACCATTCCAATTTTCGCTGTCTCTTATACACATCTCCGAGCCCACGAGACT
+
CCCCCFCCCCCCGGGGGGGGGGGHHHHGGHHGHHHHHHHHHHHHGHGGGGEFGFHHHGHHHGHHHHHHHGGEEFHFGGGGGEHHHHHHHHHHHHFHGHHHHHFGFHHGHHHHHHCGGGGGHHHHHHHHHHGHHHHHGCFGCGHGG@FDGF
@M02034:409:000000000-BFKT7:1:2113:19321:23010 1:N:0:28
AAAGTCGAGGTGCCTAAAGTGGCAACCCAGACTGGGCAGCAGGTTGGTGGTGTAGAGCTTCCTGTAGCCGCATGGCGTTCGTACTTAAATATGGAACTAACCATTCCAATTTTCGCTGTCTCTTATACACATCTCCGAGCCCACGAGACT
+
BBBBAFBCCCCCGGGFGGGGGGGHHHHGGHHGHHHHGHGGGHGHHHGGGGEFHHHHHHHHGHHHHHHHHGGGGGHHGGGGGGHHHHGGHHEGHHHHHHFHFHHHHHGHHHHHHGFGGGGHHHHHGGEHGHGHHHHGGFGGGGHG?<@EFH
@M02034:409:000000000-BFKT7:1:2113:8532:23022 1:N:0:28
AAAGTCGAGGTGCCTAAAGTGGCAACCCAGACTGCGGATCGGGTTGGTGGTGTAGAGCTTCCTGTAGCCGCATGGCGTTCGTACTTGAATATGGAACTAACCATTCCAATTTTCGCTGTCTCTTATACACATCTCCGAGCCCACGAGACT
+
BBBCBFBCBCBAGGGGGGGFGGGHHHHGGHHGHGHGGGGGGGGGFGGEFGEFGFGHHHHHHHHHHHHGHGGFGGHHGGGGFEFHHHHDGHHHHHHGHHGHGHHHGHGHHHHHHHGGGGGHHHHHGHGHHHHHGHHGGFC?GGHGGGGEDF
@M02034:409:000000000-BFKT7:1:2113:16591:23031 1:N:0:28
AAAGTCGAGGTGCCTAAAGTGGCAACCCAGACTCGGGAGGGGGTTGGTGGTGTAGAGCTTCCTGTAGCCGCATGGCGTTCGTACTTAAATATGGAACTAACCATTCCAATTTTCGCTGTTCTTATACACATCTCCGAGCCCACGAGACTC
+
BABAAFBB@BAAGFGGCGG6FGGHHHHGFHHGHHGGG2EEFFGEAE?EF?11?3D@BG@FGFHHHDHDGGGCGGGHGEEFEE2?GGHFFFHFHHGEGF2CFCBGHHFGFHHFHFFC?DDFHFG?GHEHHGFCHGBCFG-<FFAC@?AEHC
@M02034:409:000000000-BFKT7:1:2113:5466:23032 1:N:0:28
AAAGTCGAGGTGCCTAAAGTGGCAACCCAGACTACTGAGCTTGGTGGTGGTGTAGAGCTTCCTGTAGCCGCATGGCGTTCGTACTTAAATATGGAACTAACCATTCCAATTTTCGCTGTCTCTTATACACATCTCCGATCCCACGAGAC
+
>>AA>5>>>2>>BGFDAEDBFGGHHGHGGGHGHCHHFH3G5B32B222A1EFH3GHFGGHEHFHHGBDFEE?AE1EE1@FAE2?EFEB3GHFHEBFGHEFGGGFFFBHHFD4FEEEG/?FHDF4EHDH2FFG111G?@/<?F1CDGC/<
@M02034:409:000000000-BFKT7:1:2113:20214:23033 1:N:0:28
AAAGTCGAGGTGCCTAAAGTGGCAACCCAGACTAATAATAAGGTTGGTGGTGTAGAGCTTCCTGTAGCCGCATGGCGTTCGTACTTAAATATGGAACTAACCATTCCAATTTTCGCTGTCTCTTATACACATCTCCGAGCCCACGAGACT
+
BBBBBFBBBBABGGGFGGGGGGGHHHHGGHGGHHGHHHHHGHHHHHGGGGEFHHHHHGHHHHHHHHHHHGGCEGHHGGGGGGHHHHHHHHHHHHHHHHHHHHHHHHGHHHHHHHGGGGGHHGHHGHHHHHHHHHFGGGGGGGHGG@GGGH
@M02034:409:000000000-BFKT7:1:2113:17624:23044 1:N:0:28
AAAGTCGAGGTGCCTAAAGTGGCAACCCAGACTATTAATAAG
+
CCCCCFBBBBBBGGGGFGGGGGGHHHGGGFE2E35D55DF5B
@M02034:409:000000000-BFKT7:1:2113:24668:23053 1:N:0:28
AAAGTCGAGGTGCCTAAAGTGGCAACCCAGACTACTAAGCAGGTTGGTGGTGTAGAGCTTCCTGTAGCCGCATGGCGTTCGTACTTAAATATGGAACTAACCATTCCAATTTTCGCTGTCTCTTATACACATCTCCGAGCCCACGAGACT
+
BCCCBFBBBBBCGGGGGGGGGGGHHHHGGHHGHGHFGFFH5GHHHHGDFDFFHHHHHHHHHHGHGGHGFGGEGGHHGGGGGGHGGHHGHHHHHHBFGHHFFHBGHHHFHHHHHHGGGGGFHHGHHHGGFGHHFHHDE>@CGGHGGGGGGH
@M02034:409:000000000-BFKT7:1:2113:21059:23058 1:N:0:28
AAAGTCGAGGTGCCTAAAGTGGCAACCCAGACTGGGTCGGGGGTTGATGGTGCTGAGCTTCCTGTAGCCGCATGGCGTTCGTACTTA
+
BBBBBFBBBBBBGGGGGGFEGGGHHHHGGHHGHCAH3BE2EGGG0E3D53BF33B3?33B3FDGHF443?E/?EF0/>>//??//FG
@M02034:409:000000000-BFKT7:1:2113:23604:23071 1:N:0:28
AAAGTCGAGGTGCCTAAAGTGGCAACCCAGACTGGGAAGGGGGTTGGTGGTGTAGAGCTTCCTGTAGCCGCATGGCGTTCGTACTTAAATATGGAACTAACCATTCCAATTTTCGCTGTCTCTTATACACATCTCCGAGCCCACGAGACT
+
CBBCBFBBBCBCGGGGGGGGGGGHHHHGGHHGHHHHHGGGGGGGGGGGGGEFGHHHHHHHHHHHHHHGGGGEFGHHGGGGGGHHHHHHHHHHHHGFGHGHHHHHHHHHHHHHHHGGGGGHHHHHHHDGFGHGHHFHG?GGGGGGGGGGGF
@M02034:409:000000000-BFKT7:1:2113:6589:23074 1:N:0:28
AAAGTCGAGGTGCCTAAAGTGGCAACCCAGACTCATAATCAGGTTGGTGGTGTAGAGCTTCCTGTAGCCGCATGGCGTTCGTACTTAAATATGGAACTAACCATTCCAATTTTCGCTGTCTCTTATACACATCTCCGAGCCCACGAGACT
+
A3AA>DAADBABGGGGCGGGFGFHCHHGGHDGHGHGG5FGFHFDGBAEGC1BFFG5GH3FGHHGHBGFFFEEEGHFFGGEEEFHHFHHHHFHGGDBFHHGHCBFBFGGHHHHHHGGGGGB4GGHEHHHHHHHFHF?A/CCCF/C@CC?CG
@M02034:409:000000000-BFKT7:1:2113:14618:23075 1:N:0:28
AAAGTCGAGGTGCCTAAAGTGGCAACCCAGACTCTT
+
BCCCAFABBCBBGGGGGGGGGGGHHHHGGHGCH335
@M02034:409:000000000-BFKT7:1:2113:12922:23079 1:N:0:28
AAAGTCGAGGTGCCTAAAGTGGCAACCCAGACTAATAATAATGTTGGTGGTGTAGAGCTTCCTGTAGCCGCATGGCGTTCGTACTTAAATATGGAACTAACCATTCCAATTTTCGCTGTCTCTTATACACATCTCCGAGCCCACGAGACT
+
CCCCCFBCCCCCGGGGGGGFGGGHHHHGGHHGHHGHHGGHHGGHHHHGGGGGGHGHHHHHHHHHHHHHHGGFGGHGGGGGGGHHHHHGHHHHHGGFHHHHHHGHGHHGHGHHHHEFFEFFFFHHHHHHHHHHHHHH//>CDFHGGCCAEH
@M02034:409:000000000-BFKT7:1:2113:15472:23091 1:N:0:28
AAAGTCGAGGTGCCTAAAGTGGCAACCCAGACTTGTAGGGGTGTTGGGGGTGTAGAGC
+
BBBBBFAABBBBGGGGFGGFFGFHHHHGFHHGHHDHF53FAEEEDGF0A0E>>3F555
@M02034:409:000000000-BFKT7:1:2113:23282:23091 1:N:0:28
AAAGTCGAGGTGCCTAAAGTGGCAACCCAGACTAAT
+
BBBCAFCADDACGGGGGGGGGGGHHHHGGHHGHD3D
@M02034:409:000000000-BFKT7:1:2113:16005:23094 1:N:0:28
AAAGTCGAGGTGCCTAAAGTGGCAACCCAGACTCCGAATAAGGTTGGTGGTGTAGAGCTTCCTGTAGCCGCATGGCGTTCGTACTTAAATATGGAACTAACCATTCCAATTTTCGCTGTCTCTTATACACATCTCCGAGCCCACGAGACT
+
AABB>DBBBBBBGGGFGGGGGGGGGHHGGHFGGHHGAAFEFFGHGHGFGGEFGGHFHGHHFGHHGHFGFGCEFFHHGGGEFEGHHHGGHHFHGF3@FGFHFGHHFHGGFHHHHGGGGGGHHGHHGHFHFEHHGHHFGCFGGGFGGGCGDH
@M02034:409:000000000-BFKT7:1:2113:15452:23095 1:N:0:28
AAAGTCGAGGTGCCTAAAGTGGCAACCCAGACTTGTATGGGTGTTGGTGGTGTAGAGCTTCCTGTAGCCGCATGGCGTTCGTACTTAAATATGGAACTAACCATTCCAATTTTCGCTGTCTCTTATACACATCTCCGAGCCCACGAGACT
+
AABBAFAAD2AAGGGGGGGGFGGHFHHGFHHGHHGDBGHFFHGG?EHGGCFGHFF5GGHHHHHHGBBGHG?0EEHHGGGFGEEFHHG@@FFHFGFEGHGHHHHHHGFHHGHHFFEEG?FFHFHHBGFHHHHHHHB2/<CCCFA//><?EH
@M02034:409:000000000-BFKT7:1:2113:20787:23098 1:N:0:28
AAAGTCGAGGTGCCTAAAGTGGCAACCCAGACTCCTCCGCAGGTTGGTGGTGTAGAGCTTCCTGTAGCCGCATGGCGTTCGTACTTAAATATGGAACTAACCATTCCAATTTTCGCTGTCTCTTATACACATCTCCGAGCCCACGAGACT
+
BBBBBFBBBBBBGGGGFGGGGGGHHHHGGHHGH33BGH22EEGGHHEGGGEFHFHHHHHHHHHHHHHHHGGFGGHHGGGGGGHHHHHHFGHHHHHHGHGHHHGHHHHHFGHHHFGGGGGGHHHHGHHHFHHHHHFDDFCGGGHGCCFGGH
@M02034:409:000000000-BFKT7:1:2113:21075:23106 1:N:0:28
AAAGTCGAGGTGCCTAAAGTGGCAACCCAGACTGGGGGTTATGTTGGTGGTGTAGAGCTTCCTGTAGCCGCATGGCGTTCGTACTTAAATATGGAACTAACCATTCCAATTTTCGCTGTCTCTTATACACATCTCC
+
BBBBBFBBBBBBGGGGGFGGGGGHFHFGGHHGHHA222E01BDGHHGECEEFGFGBGHHHHFHHHHHHHGCEEGHHGGGGGFGHHHHFHHHHHGGHFGGGHHHHHHFEGGHHHHGGGGFFHGHHHHHHHHFHHHGF
@M02034:409:000000000-BFKT7:1:2113:14869:23111 1:N:0:28
AAAGTCGAGGTGCCTAAAGTGGCAACCCAGACTAATAAGAAGGTTGGTGGTGTAGAGCTTCCTGTAGCCGCATGGCGTTCGTACTTAAATATGGAACTAACCATTCCAATTTTCGCTGTCTCTTATACACATCTCCG
+
AAAA3F?AD?AAFGGBGGFFGGFHHGHGGHHGHFBG5FDE5GH3FGGGGGEFH3EGFHGEFHGFGHHFHFFCFGHGGG>FGEGHHHHHHHHGHH3FFFFHGHFHHHHFHGHHHFG/EDE3GB4F44BGFFHGGGGBE
@M02034:409:000000000-BFKT7:1:2113:26951:23112 1:N:0:28
AAAGTCGAGGTGCCTAAAGTGGCAACCCGTCAGGTTGGTGGTGTAGAGCTTCCTGTAGCCGCATGGCGTTCGTACTTAAATATGGAACTAACCATTCCAATTTTCGCTGTCTCTTATACACATCTCCGAGCCCACGAGACTCCTGAGCAT
+
AABB3BAABBABGGGG4FGGGGGFHHFDEEE2AGFFGCADGGG2GHEEFGBFFHHHGEFDEEAEGGHGEGFFEGCFGEHFGGFHFFBFHHHHHHFFGFHFGHFHFGDGGGHHDGH4FHG4G3FGHH1B?CCCGHGD/BEAHB1FFFHHHG
@M02034:409:000000000-BFKT7:1:2113:24773:23119 1:N:0:28
AAAGTCGAGGTGCCTAAAGTGGCAACCCAGACTGATAAGAGTGTTGGTGGTGTAGAGCTTCCTGTAGCCGCATGGCGTTCGTACTTAAATATGGAACTAACCATTCCAATTTTCGCTGTCTCTTATACACATCTCCGAGCCCACGAGACT
+
BBCCAD?ABDAAGGGGGGGGGGGHGHHGGHHGHHHHHHHHFHHHHHHGGGEFHHHHGEHHHHHHHHHHHGGCGGHHGGGGGGHHHHHHHHBGHEGHHHGGHHGHHHGHHHHHHHGGGCEHGHHHFHHFGGBGFGGHDCGGGGEGGCC/EH
@M02034:409:000000000-BFKT7:1:2113:13607:23124 1:N:0:28
AAAGTCGAGGTGCCTAAAGTGGCAACCCAGACTGGGTGTGGGGTTGGTGGTGTAGAGCTTCCTGTAGCCGCATGGCGTTCGTACTTAAATATGGAACTAACCATTCCAATTTTCGCTGTCCTTATACACATCTCCGAGCCCACGAGACTC
+
BBBBBFBADBABGGGGCGGDGGGHHHHGGHHGHHHHGGEEGGGAFGGGGGGGHHHHHHHHHHHHHHGGHGG?EGHHGGGGGDCHHHHFGHGHHHGHGHHFGHGGFGEHBGGHHHGGGGDFHGHHHHGHHGHHHHHFGGGGGEG@FGDFHF
@M02034:409:000000000-BFKT7:1:2113:17951:23130 1:N:0:28
AAAGTCGAGGTGCCTAAAGTGGCAACCCAGACTCATCCGACTGTTGGTG
+
AAA?ADAADA>AGGFGGGGFFAFF1FG?0EGGHHG1AAEACEAGH1A/A
@M02034:409:000000000-BFKT7:1:2113:19252:23131 1:N:0:28
AAAGTCGAGGTGCCTAAAGTGGCAACCCAGACTGGGGGGTCTGTTGGTGGTGTAGAGCTTCCTGTAGCCGCATGGCGTTCGCACTTAAATATGGAACTAACCATTCCAATTTTCGCTGTCTCTTATACACATCTCCGAGCCCACGA
+
CCDDBFABCCBCGGGGGGGGGGGHHHHGGHHGHFGH?AE/?FGHBHC/?ADGG2F2F2FGBHFGHFF2DDF/CDCC-A@FACDCCHH0<0DDGG00CGHHC::=:;GCFGGHHC@ECACCFGFFF0C0CBFFGFGB??9BBGE?->
@M02034:409:000000000-BFKT7:1:2113:14122:23148 1:N:0:28
AAAGTCGAGGTGCCTAAAGTGGCAACCCAGACTACGAAGAATGTTGGTGGTGTAGAGCTTCCTGTAGCCGCATGGCGTTCGTACTTAAATATGGAACTAACCATTCCAATTTTCGCTGTCTCTTATACACATCTCCGAGCCCACGAGACT
+
CCCCCFCCCBCCGGGGGGGGGGGHHHHGGHHGHHHGGEGEHGGFGHHGGG1FGGHGHHHHHHHHHHHHHGGEEGHHGGGGGGFHHHHGEHHHHHHHHHHHHHHHHHHHGHHHHEEFGGGHHHHHHHGGHGHHHHHHG?CCFFGGGGGGGH
@M02034:409:000000000-BFKT7:1:2113:8630:23152 1:N:0:28
AAAGTCGAGGTGCCTAAAGTGGCAACCCAGACTAAGAATAATGTTGGTGGTGTAGAGCTTCCTGTAGCCGCATGGCGTTCGTACTTAAATATGGAACTAACCATTCCAATTTTCGCTGTCTCTTATACACATCTCCGAGCCCACGAGACT
+
AACCAFBCCBABGGGGGGGGGGGHHHHGGHHGHHHGHGFHHGHHHHGEFGAFGDFGHHHHHHHHHGHHHGGFGGHHGGGGGGHHHHHHHHHHHHGHHHHFGFHHHHHGHHHHHFEDFEFGHHHGHHHHHHHHFHHHGFGCGGHGFCFCGF
@M02034:409:000000000-BFKT7:1:2113:14989:23172 1:N:0:28
AAAGTCGAGGTGCCTAAAGTGGCAACCCAGACTTTGCGTGATGTTGGTGGTGTAGAGCTTCCTGTAGCCGCATGGCGTTCGTACTTAAATATGGAACTAACCATTCCAATTTTCGCTGTCTCTTATACACATCTCCGAGCCCACGAGACT
+
CCCCCFBCCCCCCGGGGGGGGGGHHHHGGGHGHHHHHGGGGHGHHHHFGGEFGFHHHGHHHHHHHHHHHGGFGGHHGGGGGGGHHHHHHHGHHHFFHFFHHHHHHHHFFHGHHFGGGGGHFFHHFHHHHGHHHHHHGGGGGGHGGC?GGF
@M02034:409:000000000-BFKT7:1:2113:11700:23180 1:N:0:28
AAAGTCGAGGTGCCTAAAGTGGCAACCCAGACTACTAAGCAGGTTGGTGGTGTAGAGCTTCCTGTAGCCGCATGGCGTTCGTACTTAAATATGGAACTAACCATTCCAATTTTCGCTGTCTCTTATACACATCTCCGAGCCCACGAGACT
+
CCCCCFBBCCCBGGGGGGGGGGGHHHHGGDHGHHHHHGHHFHHHHHGGGGGGHHGFHHHHHHHHHHHHHGGFGGHGGGGGGGHHHHHBGHHHHHDGHHHHHHHHHHHHGGHHHGGGGEGFHHHHGHHGHHFHHHGHD?BGCGHGGGGGGH
@M02034:409:000000000-BFKT7:1:2113:14686:23183 1:N:0:28
AAAGTCGAGGTGCCTAAAGTGGCAACCCAGACTCCGCCGGATGTTGGTGGTGTAGAGCTTCCTGTAGCCGCATGGCGTTCGTACTTAAATATGGAACTAACCATTCCAATTTTCGCTGTCTCTTATACACATCTCGAGCCCACGAGACTC
+
CBBCBFBBCBCCGGGGGGGGGGGHHHHGGHHGHHHGGGGGEFEHHHEEFGEFGFGFHHHHHHHHHHHGHGGEEGHHGGGGGEGHHHHHHHHGHHE3FGFHHFFGFHHGHGHHHHGGGGGHHHHHGHHGHHHHHHHGHGFGGHECCGGGHH
@M02034:409:000000000-BFKT7:1:2113:12978:23185 1:N:0:28
AAAGTCGAGGTGCCTAAAGTGGCAACCCAGACTGGGTGGCAGGTTGGTGGTGTAGAGCTTCCTGTAGCCGCATGGCGTTCGTACTTAAATATGGAACTAACCATTCCAATTTTCGCTGTCTCTTATACACATCTCCGAGCCCACGAGACT
+
AAABBFAA@DAAGGGGCBBAFFFGCHFGGHHGHHCHAEEHFGC2BFEAFEGFHBGGFDFHHFDGFDDGHG?EEEFHEGEGEEHHHHGDGHFHGGHB3FDBGFFHHFHBFGGHBDEEGDADHHHHGGHGFGFFCGHHACGGGGEF/ADG?H
@M02034:409:000000000-BFKT7:1:2113:15377:23187 1:N:0:28
AAAGTCGAGGTGCCTAAAGTGGCAACCCAGACTTGGGGGGGTGTTGGTGGTGTAGAGCTTCCTGTAGCCGCATGGCGTTCGTACTTAAATATGGAACTAACCATTCCAATTTTCGCTGTCTCTTATACACATCTCCGAGCCCACGAGACT
+
CCCCCFCCCCBCGGGGGGGGGGGHHHHGGHHGHHHHHGGGGGGGGHHGGGDEGGGFFGGGGGGGGGGGGGGDGGFFFFFFFFFFFFFFFFFFFFBFFFFFFFFFFFFFFFFFFFFFFFFFFFFFFFFFFFFEFFFFFFFFFFFFFAFFFF
@M02034:409:000000000-BFKT7:1:2113:12682:23189 1:N:0:28
AAAGTCGAGGTGCCTAAAGTGGCAACCCAGACTAATAATCTGGTTGGTGGTGTAGAGCTTCCTGTAGCCGCATGGCGTTCGTACTTAAATATGGAACTAACCATTCCAATTTTCGCTGTCTCTTATACACATCTCCGAGCCCACGAGACT
+
CCCCCFCCCCBCGGGGGGGGGGGHHHHGGGHGHHHHHHHHHHHHHGGGGGEFGFHHHHHHHHHHHHHHHGGGGGHHGGGGGGFHHHHHHHHHHHHHHHHGHFGHHHGHHHHHHHGGGGGGHHHHHHHHHHHHHHHHG?DDGGHGGGGGGH
@M02034:409:000000000-BFKT7:1:2113:22119:23192 1:N:0:28
AAAGTCGAGGTGCCTAAAGTGGCAACCCAGACTAATCCGCCTGTTGGTGGTGTAGAGCTTCCTGTAGCCGCATGGCGTTCGTACTTAAATATGGAACTAACCATTCCAATTTTCGCTGTCTCTTATACACATCTCCGAGCCCACGAGACT
+
BBCCAFCCCCCBGGGGGGGGGGGHHHHGGHHGHHGHHHGGGEHHHHHGGGFFFFGDEDGHHHHHHHHGHGGEGEGEEAEGGFHHHHHFHHHHHHGFFFGHCF3GGHHHHHHHHGGGGGGGFFHHHHHHFHHHHHHHF@CGGGHGCGGD?F
@M02034:409:000000000-BFKT7:1:2113:21824:23195 1:N:0:28
AAAGTCGAGGTGCCTAAAGTGGCAACCCAGACTACGTCGCCTGTTGGTGGTGTAGAGCTTCCTGTAGCCGCATGGCGTTCGTACTTAAATATGGAACTAACCATTCCAATTTTCGCTGTCTCTTATACACATCTCCGAGCCCACGAGAC
+
BBBBBDAADBBBGGGGGGGGGGGGHHHGGCHGHFHFGHAEAEGHHHHGFGGGGFHHHGFHHHHHHHHGFGEEGGFFEGGGGGHHHHH3GHHHEH3FFHGHHGFGHGHHHHGHHHCGG?FHHHHGHHDGHHHFHHGHGCGCFGHGGGGGD
@M02034:409:000000000-BFKT7:1:2113:21842:23197 1:N:0:28
AAAGTCGAGGTGCCTAAAGTGGCAACCCAGACTACGTCGCCTGTTGGTGGTGTAGAGCTTCCTGTAGCCGCATGGCGTTCGTACTTAAATATGGAACTAACCATTCCAATTTTCGCTGTCTCTTATACACATCTCCGAGCCCACGAGACT
+
BBBCAFABDBBBGGGGGGGFGGGHHHHGGHHGHGFGFGGGGEHHHHHGGGGGGDHGHHHHHHHHGFHHHGGGEGHEGGGGGGHHHHHHHFHHGHHFHHHHGHBHHHHEHHHHHHGGGGFHFHHHGFHHHHHGHHHFFGFFCGHFC@DGGH
@M02034:409:000000000-BFKT7:1:2113:14678:23200 1:N:0:28
AAAGTCGAGGTGCCTAAAGTGGCAACCCAGACTCCGCCGGATGTTGGTGGTGTAGAGCTTCCTGTAGCCGCATGGCGTTCGTACTTAAATATGGAACTAACCATTCCAATTTTCGCTGTCTCTTATACACATCTCGAGCCC
+
BBBBBFBABBBBGGGGCGGGGFFHGHHGGHHGHFHG2AEA0BEGHHHGGGEFGGGHHHHGHHHHHHHHHGGEGGHHGGGGGGHHHHHHHHHHHHHHHHGHHHHHHHGHHGHHHHCDGGGHHGHHFHHHHHHHHHH02??AF
@M02034:409:000000000-BFKT7:1:2113:15162:23205 1:N:0:28
AAAGTCGAGGTGCCTAAAGTGGCAACCCAGACTCCTCATCAGGTTGGTGGTGTAGAGCTTCCTGTAGCCGCATGGCGTTCGTACTTAAATATGGAACTAACCATTCCAATTTTCGCTGTCTCTTATACACATCTCCGAGCCCACGAGACT
+
CCCCCFBCCCBCGGGGGGGGGGGHHHHGGHHGHHHHHHHHHHHHHHGGGGEFGFHHHHHHHHHHHHHGHGGFGGHGGGGGGGHHHHGHHHHHHHGFHHHHHHHHHHGGGHHHHFGGGGGHHHHHHHHHHHHGHHHHGGGGGGHGGGGGGH
@M02034:409:000000000-BFKT7:1:2113:4906:23207 1:N:0:28
AAAGTCGAGGTGCCTAAAGTGGCAACCCAGACTACGAAGAATGTTGGTGGTGTAGAGCTTCCTGTAGCCGCATGGCGTTCGTACTTAAATATGGAACTAACCATTCCAATTTTCGCTGTCTCTTATACACATCTCCGAGCCCACGAGACT
+
CABBBFCCCCBBGGGGGGGFGGGHHGGGGHHGFHHGGHFGBGHHGHHEGGFFGGGGFEHHGHHFGFHHHGGGGGHHGGGGGGHGHHHHFHHHHG3BBGFBCGFHHGBHHHHHHFFEGGGFHBHHHHFFGHGHGGBFA@CCFFHGGDCDGH
@M02034:409:000000000-BFKT7:1:2113:21830:23212 1:N:0:28
AAAGTCGAGGTGCCTAAAGTGGCAACCCAGACTACGTCGCCTGTTGGTGGTGTAGAGCTTCCTGTAGCCGCATGGCGTTCGTACTTAAATATGGAACTAACCATTCCAATTTTCGCTGTCTCTTATACACATCTCCGAGCCCACGAGACT
+
CBCCCFCCCBBCGGGGGGGGGGGHHHHGGHHGHDHG22AE2AGGFHHGGGEFGHHGHHGHHHHHHHHHHGGFGGHHGGGGGGHHHHHHHHHHHHHHGHHHHHHHHHHHHHHHHHGGGGGGHHHHGHHHHHHHGHGHGFCCGGFFGGGDFG
@M02034:409:000000000-BFKT7:1:2113:5522:23216 1:N:0:28
AAAGTCGAGGTGCCTAAAGTGGCAACCCAGACTCAGAAGGGGGTTGGTGGTGTAGAGCTTCCTGTAGCCGCATGGCGTTCGTACTTAAATATGGAACTAACCATTCCAATTTTCGCTGTCTCTTATACACATCTCCGAGCCCACG
+
AAAAAFAA>D>AGGGG1GGFFGGGGHCAGGCA11EA1BBGGE?AEEEEFCGFAFGBFHHHHHFHHFHFFE@EFFHCEEEAEGBGHHHFBFEDG1B1FGFBGA1FGFFGFHHHHGCGGGGHGHGFFFF2GFFBGGF1<AGCCCEEG
@M02034:409:000000000-BFKT7:1:2113:14670:23219 1:N:0:28
AAAGTCGAGGTGCCTAAAGTGGCAACCCAGACTGCGAGGCCTGTTGGTGGTGTAGAGCTTCCTGTAGCCGCATGGCGTTCGTACTTAAATATGGAACTAACCATTCCAATTTTCGCTGTCTCTTATACACATCTCCGAGCCCACGAGACT
+
DDDCCFCCCDCBGGGGGGGGGGGHHHHGGHHGHHHGGGGGGHGHHHHGGGEFGHHHEHHHHHHHHGHHHGGGGGHHGGGGGGHHHHHGHHHHHHHHHHHHHHHHHHGGHHHHHHGGGGGHHHHHHHHHHHHHHHHHGCGGCFHGGGGGGH
@M02034:409:000000000-BFKT7:1:2113:25384:23224 1:N:0:28
AAAGTCGAGGTGCCTAAAGTGGCAACCCAGACTTCGAATGGTGTTGGTGGTGTAGAGCTTCCTGTAGCCGCATGGCGTTCGTACTTAAATATGGAACTAACCATTCCAATTTTCGCTGTCTCTTATACACATCTCCGAGCCCACGAGACT
+
CCCCCFBBDDBCGGGFGGGGGGGGHHHGGHHGHDGGFGHHHHHHGHHFFGGFHGHGFHHHHHHHHHHGHGG@EGFAEGGGGGHHHHHGFHHHHGHFHHHHHHFHGHGHHHHHHHGGGGGHHHHHGHHHGHFHHHGFGCCGGEFGGCCGGH
@M02034:409:000000000-BFKT7:1:2113:17726:23228 1:N:0:28
AAAGTCGAGGTGCCTAAAGTGGCAACCCAGACTGTGACGGCTGTTGGTGGTGTAGAGCTTCCTGTAGCCGCATGGCGTTCGTACTTAAATATGGAACTAACCATTCCAATTTTCGCTGTCTCTTATACACATCTCCGAGCCCACGAGACT
+
CBCCBFBBCDCCGGGGGGGGGGGHHHHGGHGGHHHHHHGGGGGHGHHGGGEFGHGGHHHHHHHHHHHHHGGCEGHHGGGGGGHHHHHHHHHHHHGHHFGHHHGHHHGHHHGHHGEFGGGHHHHHHHHHFHHHGHHBFFGGGGHGGGGGGH
@M02034:409:000000000-BFKT7:1:2113:7000:23233 1:N:0:28
AAAGTCGAGGTGCCTAAAGTGGCAACCCAGACTACTTCTGGTGTTGGTGGTGTAGAGCTTCCTGTAGCCGCATGGCGTTCGTACTTAAATATGGAACTAACCATTCCAATTTTCGCTGTCTCTTATACACATCTCCGAGCCCACGAGACT
+
AABCBFCCCCACGFGGGGGFGGGHHHHGGHHGHHHGHHHHGFFGEH2BBEEFHFBGGHFHFHFGFGFFFDC>EFHGFEEGEGHHEHB3FGDHHH3GHHECFGHHHH4?FFGHHHGGGGFBHFHFHGBFHHGHHFFHG/DFGFEE?CFDCH
@M02034:409:000000000-BFKT7:1:2113:12192:23239 1:N:0:28
AAAGTCGAGGTGCCTAAAGTGGCAACCCAGACTATGGATCCGGTTGGTGGTGTAGAGCTTCCTGTAGCCGCATGGCGTTCGTACTTAAATATGGAACTAACCATTCCAATTTTCGCTGTCTCTTATACACATCTCCGAGCCCACGAGACT
+
BBBBBFBBDBABGGGGGGGGGGGHHHHGGHHGHHHHGHHHHHGGGGGGGGAFGGHHHHHHHHHHHHHGHGGGGGHGGGGGGGHHHHHHHGHHHFFHHHHHHHFHHHHHHHHHHHGDGDFHHGHHHHHFHHHHHHHFGCGGGGHGGCGGGH
@M02034:409:000000000-BFKT7:1:2113:20755:23242 1:N:0:28
AAAGTCGAGGTGCCTAAAGTGGCAACCCAGACTGTGTTTCCTGTTGGTGGTGTAGAGCTTCCTGTAGCCGCATGGCGTTCGTACTTAAATATGGAACTAACCATTCCAATTTTCGCTGTCTCTTATACACATCTCCGAGCCCACGAGACT
+
CCCCBFCCCCCCGGGGGGGGGGGHHHHGGHHGHFHFGFHHFGHHHHHGFCGFGDGFGFHHFHHHHHHGEFGEEGHAEEFGGFBFEHHHHHHHHEFFGHHHBF3GGFHDFHHHHHCGGDEGFHHHFHBEDGHHGFFGGGGGGEFEGCFGDG
@M02034:409:000000000-BFKT7:1:2113:19200:23249 1:N:0:28
AAAGTCGAGGTGCCTAAAGTGGCAACCCAGTGTGTTTTGGGTGTAGAGCTTCCTGTAGCCGCATGGCGTTCGTACTTAAATATGGAACTAACCATTCCAATTTTCGCTGTCTCTTATACACATCTCCGAGCCCACGAGACTCCTGAGCAT
+
CCCCCFCCCCCCGGGGGGGGGGGHHHHGGHHHEGHGHHHGGGGGHHHHHHHHHHHHGHGHGGEEGHHGEGGGFGGHHHHHGHHHHGHHHHGHHHHHHHHHHHHHHGGGGGHHHHHHHHHGHGHHHHHGGGGGGHGGGGGGHGHHHHHGGG
@M02034:409:000000000-BFKT7:1:2113:18146:23254 1:N:0:28
AAAGTCGAGGTGCCTAAAGTGGCAACCCAGACTGATCCTAAGGTTGGTGGTGTAGAGCTTCCTGTAGCCGCATGGCGTTCGTACTTAAATATGGAACTAACCATTCCAATTTTCGCTGTCTCTTATACACATCTCCGAGCCCACGAGACT
+
CBCCBFCCCCABGGGGGGGFGGGHHHHGGHHGHHHHHHHHGHHGHHGGGGGFGGGGHHHHHHHHHHHHHGGGGGHGGGGGGGHHHHHGHHHHHHGHHHGHHHHHHHHHHHHHHGGGGGGGHHHHHHGHGHHHHHHFFFGGGGHGGGGGGH
@M02034:409:000000000-BFKT7:1:2113:11295:23257 1:N:0:28
AAAGTCGAGGTGCCTAAAGTGGCAACCCAGACTGCGGCTACGGTTGGTGGTGTAGAGCTTCCTGTAGCCGCATGGCGTTCGTACTTAAATATGGAACTAACCATTCCAATTTTCGCTGTCTCTTATACACATCTCCGAGCCCACGAGACT
+
AABAAFBBDBAAGGGGGCFFFCFHHHHGGHHGHHHGGGGGHGGHGGGEGEABBBGGHHGGGHHHFGGGGGGEFGHHG>EFEG2FHHHGFHFFHGFGHHHHHHGHHHHGHHHFHHGGC?GFHFHHBHGHHH2GFH2@ED?@DGHEA-<>DH
@M02034:409:000000000-BFKT7:1:2113:7652:23259 1:N:0:28
AAAGTCGAGGTGCCTAAAGTGGCAACCCAGACTGAGAAGCATGTTGGTGGTGTAGAGCTTCCTGTAGCCGCATGGCGTTCGTACTTAAATATGGAACTAACCATTCCAATTTCGCTGTCTCTTACACATCTCCGAGCCCACGAGACTCCT
+
BBBBBFBBBBAAGGGGGGGEGGGHHHHGGHHGHHHHHFGFHHGHHHFGGGEFHFGHHHGHHHHHHHHHHGGEGGHHGGGGGGHHHHGHFHHHHHHHGGHGHHHHGHHHHHHHHHGGGGHHHHHHGFHHGHHHHGGGGGGHGGCGGGHHHG
@M02034:409:000000000-BFKT7:1:2113:26100:23263 1:N:0:28
AAAGTCGAGGTGCCTAAAGTGGCAACCCAGACTAAGTCTGGTGTTGGTGGTGTAGAGCTTCCTGTAGCCGCATGGCGTTCGTACTTAAATATGGAACTAACCATTCCAATTTTCGCTGTCTCTTATACACATCTCCGAGCCCACGAGACT
+
A11>ADAA@DAAGGGGGCFEGDAGHAGEECGGHHEGGDEGGHFHGHG/FA/BBAE2F1GHF1GHGHHHHGE>>BGFEGFEF>BCGFE11GDGGGEHFGGHHAFGHGHGHHFHGBEGGGEHDGGFFGHF2FHHHHHFF?//BFHGC?CC?F
@M02034:409:000000000-BFKT7:1:2113:19647:23265 1:N:0:28
AAAGTCGAGGTGCCTAAAGTGGCAACCCAGACTACTCAGGCGGTTGGTGGTGTAGAGCTTCCTGTAGCCGCATGGCGTTCGTACTTGAATATGGAACTAACCATTCCAATTTTCGCTGTCTCTTATACACATCTCCGAGCCCACGAGACT
+
BBCCAFBBCCABGGGGGGGGGGGHHHHGGHHGHHHGGHHGCFEAEEFFEFEFE3FDFGHHFHHFHHHFDEG/EGHAEEEGGEGFHH3BB?FFGHFDGHFHCFFHHGFHHHHHHFFDGGFF3FHHFGHDH2DHHHB2?<CCGGHG-@DGGH
@M02034:409:000000000-BFKT7:1:2113:7221:23267 1:N:0:28
AAAGTCGAGGTGCCTAAAGTGGCAACCCAGACTCAGCAGAAGGTTGGTGGTGTAGAGCTTCCTGTAGCCGCATGGCGTTCGTACTTAAATATGGAACTAACCATTCCAATTTTCGCTGTCTCTTATACACATCTCCGAGCCCACGAGACT
+
AABAAFABBBBBGFGGGGGFEGFHHHHGGGEFHFHHHGHBE32FBGFAFFEFGGGHGHHHGHHHHHHFF1E?EFFCF?>FEGFGHHHHHGBFF33@FFFB3??GFHEBGHGHHFGEEAEFFFFHEGFGFGBCFBB2EC?BBFFGGCC?FF
@M02034:409:000000000-BFKT7:1:2113:17092:23275 1:N:0:28
AAAGTCGAGGTGCCTAAAGTGGCAACCCAGACTAAGAATGGTGTTGGTGGTGTAGAGCTCCTGTAGCCGCATGGCGTTCGTACTTAAATATGGAACTAACCATTCCAATTTTCGCTGTCTCTTATACACATCTCCGAGCCCACGAGACTC
+
BCCCAFCCCCCCGGGGGGGGGGGHHHHGGHHGHHGHHGGHGHGEEHHGGFGGHFGFGHHHHHHHHHHHG?EGFGFEGGGGGHGHHHH3FDGGHEGBGEGHGBFHHHH4DGHHHCGGGFHHHHHFGGEHHFFHHHHGGG?CFHF?/@?DGC
@M02034:409:000000000-BFKT7:1:2113:9469:23278 1:N:0:28
AAAGTCGAGGTGCCTAAAGTGGCAACCCAGACTCATGCTTTTGTTGGTGGTGTAGAGCTTCCTGTAGCCGCATGGCGTTCGTACTTAAATATGGAACTAACCATTCCAATTTTCGCTGTCTCTTATACACATCTCCGAGCCCACGAGACT
+
BBBABD>AD?BAGGGGFGGGGGEHFHFGGGHGHF3B5AG5G3BGHHGG2EFFHGHHFHHHHHHHHHHGHGE0E1GFEGEGGGHHHHGDFGDHGB3FFHFGHGHGHFFFGGHHHH/EEEFHHGHHHHFHGFHHHHGB//<@CEHF@?DCAG
@M02034:409:000000000-BFKT7:1:2113:4733:23279 1:N:0:28
AAAGTCGAGGTGCCTAAAGTGGCTACCCAGACTAGTTCTACTGTTGGTGGAGTAG
+
A>>AAFA?DD1AEGGGFFD31AA01GHCBEEF11AAA2A2DG1FG1/AA//BF0A
@M02034:409:000000000-BFKT7:1:2113:16743:23289 1:N:0:28
AAAGTCGAGGTGCCTAAAGTGGCAACCCAGACTCCGA
+
BCCCBFBCCCCCGGGGFGGGGGGHGHHGGHHGH332A
@M02034:409:000000000-BFKT7:1:2113:19972:23300 1:N:0:28
AAAGTCGAGGTGCCTAAAGTGGCAACCCAGACTCAGGAGCAGGTTGGTGGTGTAGAGCTTCCTGTAGCCGCATGGCGTTCGTACTTAAATATGGAACTAACCATTCCAATTTTCGCTGTCTCTTATACACATCTCCGAGCCCACGAGACT
+
CBCCBFCBCBAAGGGGGGGGGGGHHHHGGHHGHHHHHFGHFHEGGHGGGGEFHHHHHHHGFHHHHHHHHGGGGGHHGGGGGGGHGHHHHHEFHHHHHFFFGHHHHHFHGHHHHBGGGGGGFHHHGHHHHGHHHHHHGCGGGGHGGGGGGH
@M02034:409:000000000-BFKT7:1:2113:11943:23309 1:N:0:28
AAAGTCGAGGTGCCTAAAGTGGCAACCCAGACTAATAATACGGTTGGTGGTGTAGAGCTTCCTGTAGCCGCATGGCGTTCGTACTTAAATATGGAACTAACCATTCCAATTTTCGCTGTCTCTTATACACATCTCCGAGCCCACGAGACT
+
BBBBBFBBDDABFGGGGGGBGGGGHHHGGHHGHHHHHHHHGHDHGGGGGGGEGHHFHHHHHGHGHHHHHGGGGGHGGGGGGDHHGHHHHHHHHFFDCFFHHHHHHHGHHGGHHHFDFEA3G4GHFGDGGHHHFHHEGCG?CCFFFFCGGF
@M02034:409:000000000-BFKT7:1:2113:16514:23312 1:N:0:28
AAAGTCGAGGTGCCTAAAGTGGCAACCCAGACTCAGACTACGGTTGGTGGTGTAGAGCTTCCTGTAGCCGCATGGCGTTCGTACTTAAATATGGAACTAACCATTCCAATTTTCGCTGTCTCTTATACACATCTCCGAGCCCACGAGACT
+
ABAAAFBBBBAAGGGGGGGGGGGFFHHGGHHGGHHFFFFFCEGFCAAEGG1BAFG5AGDGDHHFHFF5BEEEFEHFGAEFEEFHEHHHHHGDGFDEGHHHHHHHHHHHEGHGHHC?EE?3BGFFFHGGGGHGG?FDD@FG/FCFDFGGGH
@M02034:409:000000000-BFKT7:1:2113:14789:23313 1:N:0:28
AAAGTCGAGGTGCCTAAAGTGGCAACCCAGACTAATCAGACTGTTGGTGGTGTAGAGCTTCCTGTAGCCGCATGGCGTTCGTACTTAAATATGGAACTAACCATTCCAATTTTCGCTGTCTCTTATACACATCTCCGAGCCCACGAGAC
+
BBBBBFBBBB2AGGGGCGGBGGDFHHHGGHHGHHHH35BFB3EGFHGEEGEFGHHHHHHGGHHHHGHHHGGFGGHHGGGGGGHHHHHGHHHHHHGGHGHHHHHHHHGHHHHFFHGGGGEFHGHHHHHHHHHHGHGFD?F/BFHGGCFFG
@M02034:409:000000000-BFKT7:1:2113:11924:23315 1:N:0:28
AAAGTCGAGGTGCCTAAAGTGGCAACCCAGACTAATAATACGGTTGGTGGTGCAGTGCTTCCTGTAGCCGCAT
+
AA3?ABBBBBBAGGGFEGFEGGGHHHFGGHH23A3DD5D552AB2AA211EF33F53B5B5FAGB5A53AE>E
@M02034:409:000000000-BFKT7:1:2113:8269:23328 1:N:0:28
AAAGTCGAGGTGCCTAAAGTGGCAACCCAGACTGGGTCGGCGGTTGGTGGTGTAGAG
+
CCCCBFBCCCBBGGGGGGGGGGGHHHHGGGCFHHA2BA?FAEGGC0E11AEF13B3B
@M02034:409:000000000-BFKT7:1:2113:11517:23329 1:N:0:28
AAAGTCGAGGTGCCTAAAGTGGCAACCCAGACTGGTACGAAGGTTGGTGGTGTAGAGCTTCCTGTAGCCGCATGGCGTTCGTACTTAAATATGGAACTAACCATTCCAATTTTCGCTGTCTCTTATACACATCTCCGAGCCCACGAGACT
+
AABBAFABBBAAGGGGGGGFGGGHHHHGGHGGHHHGHGGGGGAGGHGEFGEFG3GGHHFGHFHHHHHHHGG?EEHHFFGGGGHGHHGGHHHHHGFFFHHHHHHHFHHHGGHHHHCEGFAGHHHHHGGBGFEGHHFB?@DGGGHGGGCCFH
@M02034:409:000000000-BFKT7:1:2113:20994:23331 1:N:0:28
AAAGTCGAGGTGCCTAAAGTGGCAACCCAGACTCCTCCTGCTGTTGGTGGTGTAGAGCTTCCTGTAGCCGCATGGCGTTCGTACTTAAATATGGAACTAACCATTCCAATTTTCGCTGTCTCTTATACACATCTCCGAGCCCACGAGACT
+
CCCCCFCCBCCCGGGGGGGGGGGHHHHGGHHGHHHHGGHHGHHHHGHGGGFFGHHHHHHHHGHHHHHHHGGCGGHHGGGGGGHHFHHHHGHHHGHHFHHHHHHGHHGHHHGHHHGGGFGEEFHHHHGHHFGHHHFGGCCFGGGGGCFDGB
@M02034:409:000000000-BFKT7:1:2113:6571:23336 1:N:0:28
AAAGTCGAGGTGCCTAAAGTGGCAACCCAGACTCCTACTGCGGTTGGTG
+
CCCCBFCCCDABGGGGGGGGGGGHHHHGGFHA33AB3BFG52AE2E01A
@M02034:409:000000000-BFKT7:1:2113:12801:23343 1:N:0:28
AAAGTCGAGGTGCCTAAAGTGGCAACCCAGACTGTGGGGGGTGTTGGTGGTGTAGAGCTTCCTGTAGCCGCATGGCGTTCGTACTTAAATATGGAACTAACCATTCCAATTTTCGCTGTCTCTTATACACATCTCCGAGCCCACGAGACT
+
CCCCCFBCCCCCGGGGGGGGGGGHHHHGGHHGHHHFHGGGGGGGGHHGGGFFGFHGHHHHHHHHHHHHHGGGGGHGGGGGGDHHHHHHHHHHHHHHGHHHHHHHHHHHHHHHHHGGGGDFFGGGGGGEGGGGGGGGGGAGGFFFFFFBFF
@M02034:409:000000000-BFKT7:1:2113:24718:23345 1:N:0:28
AAAGTCGAGGTGCCTAAAGTGGCAACCCAGACTACGAATCAGGTTGGTGGTGTAGAGCTTCCTGTAGCCGCATGGCGTTCGTACTTAAATATGGAACTAACCATTCCAATTTTCGCTGTCTCTTATACACATCTCCGAGCCCACGAGACT
+
AA1>ADAA@DAAFGGGFGGFG1E0FGHGAAAAGHHGAAAEBBCFFH?EA?ABFGHDDFHHGFGF1FEDGGGEEGHHGAEFEGFHCGHGHGFGFGDFHHHFFFHHGHHHHHGGHHGGEAED>GGGHH>2BFGGEGFEC/CCGGHGGC@GGH
@M02034:409:000000000-BFKT7:1:2113:6449:23357 1:N:0:28
AAAGTCGAGGTGCCTAAAGTGGCAACCCAGACT
+
CCCCCFCABCBCGGGGGGGGGGGHHHHGGHHGG
@M02034:409:000000000-BFKT7:1:2113:16302:23367 1:N:0:28
AAAGTCGAGGTGCCTAAAGTGGCAACCCAGACTAAGCATGAGGTTGGTGGTGTAGAGCTTCCTGTAGCCGCATGGCGTTCGTACTTAAATATGGAACTAACCATTCCAATTTTCGCTGTCTCTTATACACATCTCCGAGCCCACGAGACT
+
BBBBBFBBBBABGGGGGGGGGGGHHHHGGHHGHHGHFHHHFHHHHHGGGGEFGHHHHHHHFHHHHHHHHGGGGGHHGGGGGFHHHHHHHHHHHHGHHGHHGHHHHHGHHHHHHHGGGGGGHHGHHHHHFHHHHHGGG?CFGGGGGGGCGG
@M02034:409:000000000-BFKT7:1:2113:26718:23386 1:N:0:28
AAAGTCGAGGTGCCTAAAGTGGCAACCCAGACTTCGGCGCCGGTTGGTGGTGGAGAGGTTGCTGTAGCCG
+
>3AAAFA?DA>4FFGE4AFBEEEGGGFDEGGAFBBFE2A2AEEA1EE1?EE111B311BB21B3B3B43?
@M02034:409:000000000-BFKT7:1:2113:26701:23395 1:N:0:28
AAAGTCGAGGTGCCTAAAGTGGCAACCCAGACTTCGGCGCCGGTTGGTGGTGTAGAGCTTCCTGTAGCCGCATGGCGTTCGTACTTAAATATGGAACTAACCATTCCAATTTTCGCTGTCTCTTATACACATCTCCGAGCCCACGAGACT
+
CCCCCFCCBBBCGGGGGGGGGGGHHHHGGHHGHHHGGGGGGGGGGGGGGGEFGGHGHHHHHHHHGHFGHEEEGGHHGGGGGGHHHHHGHHFHHHGHHHHHHHGHHHFHHHHHHHGDGGGGHHHHHHHHGGHHGHFGD@FCFGHGGFGGGH
@M02034:409:000000000-BFKT7:1:2113:19415:23412 1:N:0:28
AAAGTCGAGGTGCCTAAAGTGGCAACCCAGACTACTAATTCTGTTGGTGGTGTAGAGCTTCCTGTAGCCGCATGGCGTTCGTACTTAAATATGGAACTAACCATTCCAATTTTCGCTGTCTCTTATACACATCTCCGAGCCCACGAGACT
+
BABBAFBCCCBAGGGGGGGGGGGHHHFEGHHGGHHHHHHHHGHHHHHEGGAFFFHGHHHHHHHHHHHHHGGEFGHHGGGGGEGHHHHHHHHHHHFFGHGHCFHHHHHHHHHHHHGGGGGHHHHHHHGHGHHHHHHGD?CGGGHEFCDGGH
@M02034:409:000000000-BFKT7:1:2113:12203:23413 1:N:0:28
AAAGTCGAGGTGCCTAAAGTGGCAACCCAGACTAATAAGGATGTTGGTGGTGTAGAGCTTCCTGTAGCCGCATG
+
BBCCAFAABCBCGGGGBGGGGGGHHHHGGHHGHGCDFA5F3BFHAGE2A2FC13D55AAA5BB5B5A53AE0EE
@M02034:409:000000000-BFKT7:1:2113:16727:23417 1:N:0:28
AAAGTCGAGGTGCCTAAAGTGGCAACCCAGACTCAGGAGAGGGTTGGTGGTGTAGAGCTTCCTGTAGCCGCATGGCGTTCGTACTTAAATATGGAACTAACCATTCCAATTTTCGCTGTCTCTTATACACATCTCCGAGCCCACGAGACT
+
BBBBBFBBBBBBGGGGGGGGGGGHHHHGEHHGHHHHFBFGGGGGHFGFGGBFGGHFHGHHHGHHHHHHHGGFGEHHGGGGGEFHHHHEHHHFHFFFGHHHHHHHHHGGFHHHHHGGGGGHHHHHGHHHHHHFHHFFGCGGGGHEGGGGGH
@M02034:409:000000000-BFKT7:1:2113:17693:23417 1:N:0:28
AAAGTCGAGGTGCCTAAAGTGGCAACCCAGACTCAGCAGCAGGTTGGTGGTGTAGAGCTTCCTGTAGCCGCATGGCGTTCGTACTTACATAT
+
ABCCBFBCCCCCGGGGGGGGGGGHHHHGGHHEH3GHBFF2BFHGDHCAA?ECAAF555BB5FGGB5BAAEE0EEE1E1>?EE?1FDG3@@F@
@M02034:409:000000000-BFKT7:1:2113:5092:23421 1:N:0:28
AAAGTCGAGGTGCCTAAAGTGGCAACCCAGACTTCGAAGCGGGTTGGTGGTGTAGAGCTTCCTGTAGCCGCATGGCGTTCGTACTTAAATATGGAACTAACCATTCCAATTTTCGCTGTCTCTTATACACATCTCCGAGCCCACGAGACT
+
A3AAAFBBDDAAGCGGGFGBGFFFFGHFDEHGCGHFDHGCEEEE1AEGGG1BA3DGFHHHHCGGGHHBBEEEFGHHGGGFEEGFHGEFEGHGGGDBFFB3B?3FFFGFEGFGHGD?EGGDF?GGFFGFFFFH1FFFEGGGDCEEG?@C.<
@M02034:409:000000000-BFKT7:1:2113:16876:23422 1:N:0:28
AAAGTCGAGGTGCCTAAAGTGGCAACCCAGACTAGTACTGGTGTTGGTGGTGTAGAGCTTCCTGTAGCCGCATGGCGTTCGTACTTAAATATGGAACTAACCATTCCAATTTTCGCTGTCTCTTATACACATCTCCGAGCCCACGAGACT
+
CBCCBFCCCCBCGGGGGGGGGGGHHHHGGHGGHHHHHHHHHHHHGHHGGGFFHHHHHHHHHHHHHHHHHGGEFGHHGFGGGGHHHHHHHHHHHHGHGGFHHHGHFHGGHHHHHHGGGGGGHHHHHHGHHHHHHHHGGGGCGGHGGGGGCH
@M02034:409:000000000-BFKT7:1:2113:18186:23442 1:N:0:28
AAAGTCGAGGTGCCTAAGTGGCAACCCAGACTACGAATAATGTTGGTGGTGTAGAGCTTCCTGTAGCCGCATGGCGTTCGTACTTAAATATGGAACTAACCATTCCAATTTTCGCTGTCTCTTATACACATCTCCGAGCCCACGAGACTC
+
CBCBBFCCCCBBGGGGGGGGGGHHHHGGHHGHHHGGHHGHHHHHHHEFGEFHFHHHHHHHHHHHGHHHGFGGGHGEEFFGFHHHHHHHHHHHHHHHHHGHHGHHHHHHHHGHHEEGGEDHHHHHHHGHHHHHHHGGGGGGGHGGGGGGGF
@M02034:409:000000000-BFKT7:1:2113:7838:23448 1:N:0:28
AAAGTCGAGGTGCCTAAAGTGGCAACCCAGACTGTTAAGGGTGTAATGCTTCCTGTAGCCGCATGGCGTTCGTACTTAAATATGGAACTAACCATTCCACTTTTCGCTGTCTCTTATACACATCTCCGAGCCCACGAGACTCCTGAGCAT
+
BBBBBFBBBB>4GGFFGGF6FFGGFHGE2EGFHBGHFAFF2FFEFFHFFFHHG55FFFGGEGCEGEHGEEFGGF1GGEDGBGGHHEHHFFECFFFDF@G34FDGFEEFGGGFHHHFGBG4FB?EF3FAECCGEGCC@/CBH1CGBBCGFF
@M02034:409:000000000-BFKT7:1:2113:4771:23459 1:N:0:28
AAAGTCGAGGTGCCTAAAGTGGCAACCCAGACTGGGATGGAGGTTGGTGGTGTAGAGCTTCCTGTAGCCGCATGGCGTTCGTACTTAAATATGGAACTAACCATTCCAATTTTCGCTGTCTCTTATACACATCTCCGAGCCCACGAGACT
+
BB@AAFAAD?AAGFFDF4FBGFDHGFFDEEF2C3A2BFFF3B22BFEDFE1BF3FB5GHGGCGEBBG5GEE0>EHHGGGEGEHEHHFHHHBFGFBBGGBBGFFHHFHHHEHHGGE?ECEHHEFGFF2BFCGFGGF?A//@C/FF</CEDH
@M02034:409:000000000-BFKT7:1:2113:10723:23466 1:N:0:28
AAAGTCGAGGTGCCTAAAGTGGCAACCCAGACTCCTAATCAGGTTGGTGGTGTAGAGCTTCCTGTAGCCGCATGGCGTTCGTACTTAAATATGGAACTAACCATTCCAATTTTCGCTGTCTCTTATACACATCTCCGAGCCCACGAGACT
+
AA3AAFBBBBAAGGGGGGGGGFGGHHHGGHHEFGHGFFHHCDGGFFGFGD1BBAGFHHGHHHHHHHHHHGGEFGHGGGGGGFHHHHHFGHHHHHBFHHHHHHHHFHHHHHHHHHGFFGGHGHHHGHGHHFHHHHHFGCGGGGGGGGGGGH
@M02034:409:000000000-BFKT7:1:2113:13859:23476 1:N:0:28
AAAGTCGAGGTGCCTAAAGTGGCAACTAAGCATGTTGGTGGTGTAGAGCTTCCTGTAGCCGCATGGCGTTCGTACTTAAATATGGAACTAACCATTCCAATTTTCGCTGTCTCTTATACACATCTCCGAGCCCACGAGACTCCTGAGCAT
+
CCCCCFBBCCBCGGGGGGGGGGGHHHGHHHHHHHHHHHGGGGGHHHHHHHHHHHHHHHHHGGGGGHHGGGGGGHHHHHHHHHHHHHFHHHHHHHHHHHHHHHHHHGGGGGHHHHHDGHHFHGFHHHHGGGGGGHFGGGGGHFHHFHFGHH
@M02034:409:000000000-BFKT7:1:2113:26241:23480 1:N:0:28
AAAGTCGAGGTGCCTAAAGTGGCAACCCAGACTCGTGAGCAGGTTGGTGGTGTAGAGCTTCCTGTAGCCGCATGGCGTTCGTACTTAAATATGGAACTAACCATTCCAATTTTCGCTGTCTCTTATACACATCTCCGAGCCCACGAGACT
+
BABBAFBADBAAGGGGGGGFGGGHHHHGGHHGHHGHHHGHHHHHHHGGGGGFFGHEGHHHHHHHHHGFGEFFGGGGGAEGFFGHGHHHHFFHGH3EGGGGFHBGHHGFHHHHHHGFGGGHGGHHHHHHFFHHHGHGFCGCCGGFC/<DDF
@M02034:409:000000000-BFKT7:1:2113:15677:23488 1:N:0:28
AAAGTCGAGGTGCCTAAAGTGGCAACCCAGACTAATCCGAATGTTGGTGGTGTAGAGCTTCCTGTAGCCGCATGGCGTTCGTACTTAAATATGGAACTAACCATTCCAATTTTCGCTGTCTCTTATACACATCTCCGA
+
BABBBFABBBBAGGGGGGGGFGGHHHHGGHHEHB3DABEEEFHHGHFGE?EFF3F5AFGHFHFFBFD5FEE0EEEFE>EFEEFEGGHE3FHHFG3BFFGH3B3FFFH4FGFGHD/EE??FHHHHDDBDHG2BGFD2/>
@M02034:409:000000000-BFKT7:1:2113:13813:23499 1:N:0:28
AAAGTCGAGGTGCCTAAAGTGGCAACCCAGACTACTCATCCTGTTGGTGGTGTAGAGCTTCCTGTAGCCGCATGGCGTTCGTACTTAAATATGGAACTAACCATTCCAATTTTCGCTGTCTCTTATACACATCTCCGAGCCCACGAGACT
+
CCCCCFCCCCBBGGGGGGGFGGGHHHHGGHHGHHHHHHHHHHHHHHGGGGEFGEHFHHHHHHHHHHHGHGGEFGHFGFGGGGGHHHHFHHHHHHFGHHHHHGFHHHHFHHHHHGGGFGEHHHHHGHHHHGHFHHHBDCCFGGHGGCGGDG
@M02034:409:000000000-BFKT7:1:2113:15690:23502 1:N:0:28
AAAGTCGAGGTGCCTAAAGTGGCAACCCAGACTAATCCGAATGTTGGTGGTGTAGAGCTTCCTGTAGCCGCATGGCGTTCGTACTTAAATATGGAACTAACCATTCCAATTTTCGCTGTCTCTTATACACATCTCCGAGCCCACGAGACT
+
BAABAFBBBBABGGGGGGGGGGGHHHHGGHHGH33B3AE2EAGGGHGFFGEFGGHHHHHHHHHHHHHHHGGGGGHHGGGGGGFHHHGGHHHHHEEGGHHHHHHHHHGBGGGHHHGGGGGHHHHHFGFHHHHHHHGBG/CCGGHGGGGGGH
@M02034:409:000000000-BFKT7:1:2113:12445:23504 1:N:0:28
AAAGTCGAGGTGCCTAAAGTGGCAACCCAGACTTCGAAGAATGTTGGTGGTGTAGAGCTTCCTGTAGCCGCATGGCGTTCGTACTTAAATATGGAACTAACCATTCCAATTTTCGCTGTCTCTTATACAATCTCCGAGCCCACGAGACTC
+
CCCCBFBCCBABGGGGGGGGGGGHGHHGGHHGHHGGHFGDGFGHHHGEFGEFHHHGHHHHHHHHGHHGHGGGGGGHGGGGGGHHHGFGHHHHHHHGGEHHHHGHGHHGFHHHHEFFGGGHHGHHHHHFHFHFFGBFCDGGGGGGCCCDHH
@M02034:409:000000000-BFKT7:1:2113:19875:23510 1:N:0:28
AAAGTCGAGGTGCCTAAAGTGGCAACCCAGACTTCGTCGGAGGTTGGTGGTGTAGAGCTTCCTGTAGCCGCATGGCGTTCGTACTTAAATATGGAACTAACCATTCCAATTTTCGCTGTCTCTTATACACATCTCCGAGCCCACGAGACT
+
AAABAFAABBAAGGGG4GGGGGGHHHHGGHHGHHHGGDEF2EFGHHGGFG?FHHHHHHHHHHHHGFHHHGGFGGGHGGGGGDGGGFHFHHHHGGHFHHEFGFFGHHHHHHHHHFFFGGGHHHHHEHBHFFGHHHFGGCGFFGGGGG??DH
@M02034:409:000000000-BFKT7:1:2113:14952:23515 1:N:0:28
AAAGTCGAGGTGCCTAAAGTGGCAACCCAGACTATTTCTTCGGTTGGTGGTGTAGAGCTTCCTGTAGCCGCATGGCGTTCGTACTTAAATATGGAACTAACCATTCCAATTTTCGCTGTCTCTTATACACATCTCCGAGCCCACGAGACT
+
BBBBBFAAABAA4GGGGGGGFFGHHHHGFHHGHHHHHHHHHHGGGCFFEGABFEHHGHHHH3GFGFHGHGGGFEHGGEEFGGHHGHGGHFFHHGFDFHHHHHHHHHEHFHHGHHGGGGGGGHHHHHFHGFHGHHHGGCGCGGHECCGGGF
@M02034:409:000000000-BFKT7:1:2113:19800:23520 1:N:0:28
AAAGTCGAGGTTCCTAAAGTGGCAACCCAGACTGCGCCGTCGGTTGG
+
AAA@ADA1ADA1BFG3BFGGGBFGBGHGCGF0FG00AAEE//AE/AA
@M02034:409:000000000-BFKT7:1:2113:25564:23521 1:N:0:28
AAAGTCGAGGTGCCTAAAGTGGCAACCCAGACTGTTACGGGTTCGGAGCTTCCTGTAGCCGCATGGCGTTCGTACTTAAATATGGAACTAACCATTCCAATTTTCGCTGTCTCTTATACACATCTCCGAGCCCACGAGACTCCTG
+
BBCCBFABBBABGGGGGGGGGGGHHHHGGHHGHHHHH5FFGGGHAE1EEGHHHHHHGHFHGGEGGHGGGGGGGHEHHHHHHHHHH3EGHHHHHHHHHHHHGHHHHGGGGFFFHHHHHFH?GFHHHHFDCGGDFHGDC?F?FB1<G
@M02034:409:000000000-BFKT7:1:2113:5420:23524 1:N:0:28
AAAGTCGAGGTGCCTAAAGTGGCAACCCAGACTGGGGGTTCGGTTGGTGGTGTAGAGCTTCCTGTAGCCGCATGGCGTTCGTACTTAAATATGGAACTAACCATTCCAATTTTCGCTGTCTCTTATACACATCTCCGAGCCCACGAGACT
+
BACCAFBCCCCCGGGGGGGGGGGHHHHGGHHFABCGEGGGGFGFGGG1CEFF?EGDGHHGEGHHFFHDFFGEGEF1EEGGDFBGEGHHBBFGFF33FEFGBF3GG?GFFHFHHHGFGDEGHFGHHFHFHHHGHHHHGCCGGGHEGGGFDH
@M02034:409:000000000-BFKT7:1:2113:20417:23526 1:N:0:28
AAAGTCGAGGTGCCTAAAGTGGCAACCCAGAGT
+
AABCBFCCCCCCGGGGGGGGGGGHHHHGGH225
@M02034:409:000000000-BFKT7:1:2113:11230:23534 1:N:0:28
AAAGTCGAGGTGCCTAAAGTGGCAACCCAGACTAATGGTAATGTAGAGCTTCCTGTAGCCGCATGGCGTTCGTACTTAAATATGGAACTAACCATTCCAATTTTCGCTGTCTCTTATACACATCTCCGAGCCCACGAGACTCCTGAGCAT
+
BBBBBFBBBBABGGGGGGGGGGGGHHHGGHHGHCDGFHBDGHHHGHHHFGHGHHHHHHHHGGEEGHHGEGGGGGHHHFHHHHHHHFFHHHGHHGGFHHEHHHHHHGGGGGHHHHHHHHHHHHHHHHHGGGGGGEFC/CDDF2FGFHHGHF
@M02034:409:000000000-BFKT7:1:2113:6396:23546 1:N:0:28
AAAGTCGAGGTGCCTAAAGTGGCAACCCAGACTCAGAAGCAGGTTGGTGGTGTAGAGCTTCCTGTAGCCGCATGGCGTTCGTACTTAAATATGGAACTAACCATTCCAATTTTCGCTGTCTCTTATACACATCTCCGAGCCCACGAGACT
+
BBBBBFBBBBBBGGGGGGGGGGGHHHHGGGHGHF3GFDHHCEHHHHGGEGGGF3D5EH3GFGHHGHFEGGGEFGHAEGGFFEFFHHHHHHHHHH3DGHFGBEDG3FHFHHFHHHGGGGFHHHHHFHHHHHHBGDDFGGFGFAGFG?@/?G
@M02034:409:000000000-BFKT7:1:2113:5786:23557 1:N:0:28
AAAGTCGAGGTGCCTAAAGTGGCAACCCAGACTACGTCTAATGTTGGTGGTGTAGAGCTTCCTGTAGCCGCATGGCGTTCGTACTTAAATATGGAACTAACCATTCCAATTTTCGCTGTCTCTTATACACATCTCCGAGCCCACGAGACT
+
BAABBFBBBBBBGGGGFGGGGGGHHHHGGDHGHGHGHFGHGHHHHHHGGG1BGGHHHHHHGFHHHHHHGGGCEGHHGGGEGGHHHHHHHHHHHHEFFHGHHHGHHHEHGHHHHHGGGGGGHHHHHHGGHHHHHHHHGGGCGFGGGCFFFH
@M02034:409:000000000-BFKT7:1:2113:25784:23574 1:N:0:28
AAAGTCGAGGTGCCTAAAGTGGCAACCCGGACTAATACGCAGGTTGGTGGTGTAGAGCTTCCTGTAGCCGCATGGCGTTCGTACTTAAATATGGAACTAACCATTCCAATTTTCGCTGTCTCTTATACACATCTCCGAGCCCACGAGACT
+
BCCCBFCCBCBAGGGGGGGGGGGHHHHGGGEGGHHHGHHGGGEHHHGGFGEFGFHHHHHHHHHHGHHGHGGFGGHHGGGGGGHHHHFFHHHHHHFFHHGHHHGGGHHHHHHHHGGDGGGHHGHHHHGHGGHHHHFFE<@@FGHGGGGGGH
@M02034:409:000000000-BFKT7:1:2113:8966:23580 1:N:0:28
AAAGTCGAGGTGCCTAAAGTGGCAACCCAGACTGAGAAGAATGTTGGTGGTGTAGAGCTTCCTGTAGCCGCATGGCGTTCGTACTTAAATATGGAACTAACCATTCCAATTTTCGCTGTCTCTTATACACATCTCTGAGACC
+
AA3AAFBBBBABGGGGFFGFGFGFBFC2BECEC3EB55FFHFEGG5AABEEBF3DBFBFGH3GHHHHFFEA0?EHAEEECEEGEFHD3GF4GDGHEGC@FFB3BGGF44GHHH4//EE/3?4FE4B444??F2BB3B333BF
@M02034:409:000000000-BFKT7:1:2113:7763:23590 1:N:0:28
AAAGTCGAGGTGCCTAAAGTGGCAACCCAGACTGGGCAGAAGGTTGGTGGTGTAGAGCTTCCTGTAGCCGCATGGCGTTCGTACTTAAATATGGAACTAACCATTCCAATTTTCGCTGTCTCTTATACACATCTCCGAGCCCACGAGACT
+
BBBBBFBBBBBAGGGGGGGGGGGHHHHGGHHGHHHHHH?FHHHHHHGEGEEFGBGEGHHHHFHHHHHHHGGGGGHHGGFGGFGGGHHHHHGHHHFHHFHHHHHGGHHGHHHHHFGDGDEGHHHHHHFDHFFHHHGHGGGGGGHGGC/?AD
@M02034:409:000000000-BFKT7:1:2113:18456:23593 1:N:0:28
AAAGTCGAGGTGCCTAAAGTGGCAACCCAGACTCAGAATCAGGTTGGTGGTGTAGAGCTTCCTGTAGCCGCATGGCGTTCGTGCTTAAATATGGAACTAACCATTCCAATTTTCGCTGTCTCTTATACACATCTC
+
AAABAFBBBBABGGGGGGGGFFGHHHHGGHD2FC3BF5FF5FGHBGEEECEFGHG5DFFHDGGF5BADDEE0EEGEG>EGGGE11FGGFHFFF33BGGHHHC3FBFEFDFEHHB/?E</FDHGFFFGDFFDFHHH
@M02034:409:000000000-BFKT7:1:2113:4908:23593 1:N:0:28
AAAGTCGAGGTGCCTAAAGTGGCAACCCAGACTGTGGGGGTGGTTGGTGGTGTAGAGCTTCCTGTAGCCGCATGGCGTTCGTACTTAAATATGGAACTAACCATTCCAATTTTCGCTGTCTCTTATACACATCTCCGAGCCCACGAGACT
+
AAAAADABBBAAGGGGGFGAGGGHGHHGGHGGHHBFGFECAEEEFGGEFG>FGGGGFGHHHGHFFGHHDFCEFGHGGEGGGEFHHHHFHHGGHHHHFHHGHHHGHGFFHHHHHFGGGGGGHGHHDHHGGHHHHHFGGGGGGGGFFGGGDH
@M02034:409:000000000-BFKT7:1:2113:24525:23594 1:N:0:28
AAAGTCGAGGTGCCTAAAGTGGCAACCCAGACTGCGTGTGCGGTTGGTGGTGTAGAGCTTCCTGTAGCCGCATGGCGTTCGTACTTAAATATGGAACTAACCATTCCAATTTTCGCTGTCTCTTATACACATCTCCGAGCCCACGAGACT
+
BBBBBFBBBBAAGGGGGGGGGFEFHHHEGHGGHHGEED2FGEGGCFGGGGEFAFGBGGHHGHHFHHFGHGEEEGHHGEGGFGGHHGHFHHFHHHB3FHHGHHFHFHFFFGHHHHGGGDEDHHHHGHHGFHHHHGGFC/DCCGGEGGG?DF
@M02034:409:000000000-BFKT7:1:2113:4917:23609 1:N:0:28
AAAGTCGAGGTGCCTAAAGTGGCAACCCAGACTGTGGGGGTGGTTGGTGGTGTAGAGCTTCCTGTAGCCGCATGGCGTTCGTACTTAAATATGGAACTAACCATTCCAATTTTCGCTGTCTCTTATACACATCTCCGAGCCCACGAGACT
+
AABA>DAADDAACGGGGGFEGGGHHHGFGHHFHHHGGGGGAEEEFEGEFGEFFGHGHHHHHHHHGHGGFGCEGGHHGEGEFGFHHHHHHHHFHG3DFHFGCHFGHFHHHHHHHFFGG?GGHHHHGHGGGFHHGHFDGDG@GGHGGGGGGH
@M02034:409:000000000-BFKT7:1:2113:18450:23613 1:N:0:28
AAAGTCGAGGTGCCTAAAGTGGCAACCCAGACTCAGAATCAGGTTGGTGGTGTAGAGCTTCCTGTAGCCGCATGGCGTTCGTGCTTAAATATGGAACTAACCATTCCAATTTTCGCTGTCTCTTATACACATCTCCGAGCCCACGAGACT
+
BAABAFAAADABGGGGGGGAGGGHHHHGGHHGHHHGHHHHGHHHHHCEFGAFFGH5GHFHFFHFGHHHHEEEGEGEEAFFFEFAFGFGFHHGGHFHHGHHHHGHHHHGHGHHHGGEEEEFGDHHHHFHHFHEHBFDDCCDGGHGGCGGGG
@M02034:409:000000000-BFKT7:1:2113:8818:23613 1:N:0:28
AAAGTCGAGGTGCCTAAAGTGGCAACCCAGACTCCGAATAATGTTGGTGGTGTAGAGCTTCCTGTAGCCGCATGGCGTTCGTACTTAAATATGGAACTAACCATTCCAATTTTCGCTGTCTCTTATACACATCTCCGAGCCCACGAGACT
+
BBCCBFBCCCABGGGGGGGGGGGHHHHGGHHGHGHFFFGGHHHHHHHEFGEFHHHHHHHHHHHHGFHHHGGGGGHHGGGGGGHHHHGGHHGHHHGGFHGHHHHHHHHGHHHHHHGGFGGHHHHHGHHBHFHHHHGFFCGGGGGFCDFFGF
@M02034:409:000000000-BFKT7:1:2113:22665:23616 1:N:0:28
AAAGTCGAGGTGCCTAAAGTGGCAACCCAGACTTTGGAGTCGGTTGGTGGTGTAGAGCTTCCTGTAGCCGCATGGCGTTCGTACTTAAATATGGAACTAACCATTCCAATTTTCGCTGTCTCTTATACACATCTCCGAGCCCACGAGA
+
AAAAAFBBDD2ABFGGFGGGCFGHGHHDE2AAAFFFCEFHFEAAA2EFEE1BAFG5GHFH5GHHF5E5F>ECEGHGGE@CAEF1?FHFGHFGFFB3GF3CHHHHBGHHBFGHHHEEG??1FFD2FGBB2BB1F1FB?/B/B/GFC@CA
@M02034:409:000000000-BFKT7:1:2113:23251:23626 1:N:0:28
AAAGTCGAGGTGCCTAAAGTGGCAACCCAGACTCAGAATGATGTTGGTGGTGTAGAGCTTCCTGTAGCCGCATGGCGTTCGTACTTAAATATGGAACTAACCATTCCAATTTTCGCTGTCTCTTATACACATCTCCG
+
AAAAAFBBBB2AGFGGGGFGGGGGFHFGGHHGHHHH3F55BDGGGHEECDBBF3FFFHFHHBGFBFGBGEE?FGHFFFGGGGGHHH4BGGBBGFDFFCBFGFEFHHFFFFFBGDCCD?EBFFFFHHFD?GBFGG3BA
@M02034:409:000000000-BFKT7:1:2113:17587:23633 1:N:0:28
AAAGTCGAGGTGCCTAAAGTGGCAACCCAGACTGCGCGTAGTGTTGGTGGTGTAGAGCTTCCTGTAGCCGCATGGCGTTCGTACTTAAATATGGAACTAACCATTCCAATTT
+
AABBAFAADBBBGFGGGGGFGGGHHHHGGHGGHGC2A22AAFGHHHHE1AEFABG5GBGF5FGHHB@EDEEEEECE?EEFEE2EEFG?3FGBDB33BFGFBEFGB4G?4BFG
@M02034:409:000000000-BFKT7:1:2113:16308:23640 1:N:0:28
AAAGACGAGGTGCCTAAAGTGGCAACCCAGACTCA
+
AA>A3B33ADAABG5BFDGF5FDHBGHEEEHEGCF
@M02034:409:000000000-BFKT7:1:2113:17834:23641 1:N:0:28
AAAGTCGAGGTGCCTAAAGTGGCAACCCAGACTCAGACTCATGTTGGTGGTGTAGAGCTTCCTGTAGCCGCATGGCGTTCGTACTTAAATATGGAACTAACCATTCCAATTTTCGCTGTCTCTTATACACATCTCCGAGCCCACGAGACT
+
AAAAAFAADBAAFGGGGGGBGFFCHFAAFA2FBFFGFFA3GGFHHFGEAE2BF3B5B53FG3GFAFFFGFCAEEGFEEEAEEB?CGGFG44@FD3BCFGHFEDHBHHHBF?GF4>/??/BBGG4BF?FHFG?FGHDF?CGGGHG<<CDDG
@M02034:409:000000000-BFKT7:1:2113:16244:23644 1:N:0:28
AAAGTCGAGGTGCCTAAAGTGGCAACCCAGACTTGTAATAGTGTTGGTGGTGTAGAGCTTCCTGTAGCCGCATGGCGTTCGTACTTAAATATGGAACTAACCATTCCAATTTTCGCTGTCTCTTATACACATCTCCGAGCCCACGAGACT
+
CCCCCFBCBCCCGGGGGGGGGGGHHGHGGHHGHCHFFGG5BGHHHHHGGGGFGFHHHHHHHHHHHHHHHGGEGGHHGGGGGGHHHHHHHHHHHHFFHHHHHHGHHHGHHHHHHHGGGGGFGHHHHHHHHEHHHHGHGCGGGGHGGCGGGB
@M02034:409:000000000-BFKT7:1:2113:26125:23645 1:N:0:28
AAAGTCGAGGTGCCTAAAGTGGCAACCCAGACTACGCCGCCTGTTGGTGGTGTAGAGCTTCCTGTAGCCGCATGGCGTTCGTACTTAAATATGGAACTAACCATTCCAATTTTCGCTGTCTCTTATACACATCTCCGAGCCCACGAGACT
+
BBBCAFCCCBBCGGGGGGGGGGGHHHHGGHHGHHHGGEAFEEHGHHHGFGFFGGGGHHHHHHHHGHHHGGGEEGHHGGGGGGHHHHHHHHHHHHFHGGHGHHGHHHHHHHHHHFGGGGGHHGHHHHHHBHHGHHFGG?@@FGHGGGGGGH
@M02034:409:000000000-BFKT7:1:2113:4789:23646 1:N:0:28
AAAGTCGAGGTGCCTAAAGTGGCAACCCAGACTACGTCTCCTGTTGGTGGTGTAGAGCTTCCTGTAGCCGCATGGCGTTCGTACTTAAATATGGAACTAACCATTCCAATTTTCGCTGTCTCTTATACACATCTCCGAGCCCACGAGACT
+
B@ABBFA3ADAAGGGGFGGGGGGHHHHEGGHDGHFGFFHHHBGFFHEFGG1BFBBFFGHHHHGGBGHFHGGFDEH1EEGFFEFHHFGHHHHGHH33BCFFG0FGHGFHHHFHHFFGGEAFFGHHHFHGHFHHHG??ECG@CFAFD?@DDF
@M02034:409:000000000-BFKT7:1:2113:26246:23647 1:N:0:28
AAAGTCGAGGTGCCTAAAGTGGCAACCCAGACTTCTCCGG
+
AAABAFABBBBBGGGGFGGBFGFHHHGGGHHGHFDEGFFF
@M02034:409:000000000-BFKT7:1:2113:26173:23648 1:N:0:28
AAAGTCGAGGTGCCTAAAGTGGCAACCCAGACTGTTGGTGGTGTAGAGCTTCCTGTAGCCGCATGGCGTTCGTACTTAAATATGGAACTAACCATTCCAATTTTCGCTGTCTCTTATACACATCTCCGAGCCCACGAGACTCCTGAGCAT
+
BBBBBFBBBBABGGGGFGGFGGGHFHHDGHHGHHHHHHGGGEGHHHHFFGGFHHHHGHHHFEEGEFFGEFGGFCGGHHGHHHHHHBE@GHGHHHFHFGHFHHHHHGGGGEHHHFHFHHHBFBGGHFFGFC/C?FEB<BCAG1<GHHHHF?
@M02034:409:000000000-BFKT7:1:2113:20197:23652 1:N:0:28
AAAGTCGAGGTGCCTAAAGTGGCAACCCAGACTGAGGGTCGGGTTGGTGGTGTAGAGCTTCCTGTAGCCGCATGGCGTTCGTACTTAAATATGGAACTAACCATTCCAATTTTCGCTGTCTCTTATACACATCTCCGAGCCCACGAGACT
+
AAA?>FAABBB@GGGGGAGGGGGHHGGGGFHGH33FA2BGE2AFFGE1FGEFHFHHHFHHFHHHFGHHHGGEGGHHGGGGGGHHHHBGHHFHHHHHHHGHHHFHEFHHGHHHHEEGFGFHHBGHFHDF@@FFHFFGDCCGGGHGG?->ED
@M02034:409:000000000-BFKT7:1:2113:25373:23654 1:N:0:28
AAAGTCGAGGTGCCTAAAGTGGCAACCCAGACTAATAATAAGGTTGGTGGTGTAGAGCTTCCTGTAGCCGCATGGCGTTCGTACTTAAATATGGAACTAACCATTCCAATTTTCGCTGTCTCTTATACACATCTCCGAGCCCACGAGACT
+
A3AABFAA?DABGGGGG4FGGGGHHHGGGHHGGGCGHFHHEGHHHHGFEE1EGFGGHFGHHHHHFFFGHFGEFGGGCFGGGGHGGHH3FFHFFGGEHHHGHGGGFHGDGGHHHGG?EGEHHHHHDFGHFHHHHHHBE?/@@FEGGGGDAH
@M02034:409:000000000-BFKT7:1:2113:19482:23656 1:N:0:28
AAAGTCGAGGTGCCTAAAGTGGCAACCCAGACTTGTCCTCAGGTTGGTGGTGTAGAGCTTCCTGTAGCCGCATGGCGTTCGTACTTAAATATGGAACTAACCATTCCAATTTTCGCTGTCTCTTATACACATCTCCGAGCCCACGAGACT
+
BCCCAFBBCCCCGGGGGGGGGGGHHHHGGHGGHHHHHHHHGHHAGGGEFGGGGHHHHHHHHHHHHGHHHGGGGGHGGGGGGGHHHHHHHHHHHHHFGHGHFFHGHHHHHHGHHHGGGGGHGHHHHHHFGHHHGHGDFCGGGGHGGGGDGF
@M02034:409:000000000-BFKT7:1:2113:16293:23657 1:N:0:28
AAAGTCGAGGTGCCTAAAGTGGCAACCCAGACTCAGACGAATGTTGGTGGTGTAGAGCTTCCTGTAGCCGCATGGCGTTCGTACTTAAATATGGAACTAACCATTCCAATTTTCGCTGTCTCTTATACACATCTCCGAGCCCACGAGACT
+
BBCBAFBBCCBBGGGGGGGGGGGHHHHGGHHGHHHHGHGGCGHFDGEEFGGFFEGGFHEHBGHHHGHFGFFEEFHHGEGGGGHHHHHDGHHHHHHGBFEGFGFHHHHFHHHHHFGGGGGHGHFHGHHHFBGFHFGFGCCGGGHGGGGDCH
@M02034:409:000000000-BFKT7:1:2113:13472:23665 1:N:0:28
AAAGTCGAGGTGCCTAAAGTGGCAACCCAGACTGCGAATCATGTTGGTGGTGTAGAGCTTCCTGTAGCCGCATGGCGTTCGTACTTAAATATGGAACTAACCATTCCAATTTTCGCTGTCTCTTATACACATCTCCGAGCCCACGAGA
+
BABBBFBCC@ABGGGGGGGGGGGHHHHGGFEFHGHGGGCGHGHGHHHGGGGFFHGHHGHHHHHGHHHHHGGGGGHHGGGGGGEHHHHHHHHHGHGHHGFFHFFGHHGFFGGHHG/<EFGBG4FDDFG33BBBBDGDECFGGEHF/>/?
@M02034:409:000000000-BFKT7:1:2113:14970:23667 1:N:0:28
AAAGTCGAGGTGCCTAAAGTGGCAACCCAGAATGTTGGTGGTGTAAAGCTTCCTGTAGCCGCATGGCGTTCGTACTTAAATATGGAACTAACCATTCCAATTTTCGCTGTCTCTTATACACATCTCCGAGCCCACGAGACTCCTGAGC
+
CCCCBFCCBCBBGGGGGGGGGGGHHHHGGHHBGGGGEGGEFEFHBGFHFHH5FFGHDGFAEG0EEFCEEEFFG2?FEDD3@FFED3B@B3GC?DGHHFFGGHHHB?FEEGBHFFH4BBD??FGFGBD/CFCCGEFGGG?GHHB<GGHC
@M02034:409:000000000-BFKT7:1:2113:20209:23675 1:N:0:28
AAAGTCGAGGTGCCTAAAGTGGCAACCCAGACTCTGCCGGCTGTTGGTGGTGTAGAGCTTCCTGTAGCCGCATGGCGTTCGTACTTAAATATGGAACTAACCATTCCAATTTTCGCTGTCTCTTATACACATCTCCGAGCCCACGAGACT
+
BBBBBFCCCBAAGGGGGGGFGGGHGHFGGHHGHHHFHHGGGGGGHHHGGGEFFFHHHHHHHHHHHFHGHGGCGFHFFEEGGFHHHHHGHHHHHGFFFHFHHHFHHHFHHHGHGFGDGGDGHHHHGHGDFHHHHHGFDDC?@FHGGGGGFH
@M02034:409:000000000-BFKT7:1:2113:22670:23680 1:N:0:28
AAAGTCGAGGTGCCTAAAGTGGCAACCCAGACTCAGAATCAGGTTGGTGGTGTAGAGCTTCCTGTAGCCGCATGGCGTTCGTACTTAAATATGGAACTAACCATTCCAATTTTCGCTGTCTCTTATACACATCTCCGAGCCCACGAGACT
+
AABAAFBABBAAGGGGGFGFGGGHHHHGGHHGHFHHHGHHBGHGHGGGGGFGFFGFFHHHFHHHHGHHFEFEFGHHGGGGGGCGEHGEGFHGHH3BEGFHGHBGFFFFFGGHHFGGFDEDFHHHGBHF?FBFGFGBFCDG?FGFGGGD?G
@M02034:409:000000000-BFKT7:1:2113:25060:23685 1:N:0:28
AAAGTCGAGGTGCCTAAAGTGGCAACCCAGACTCAGGCTACGGTTGGTGGTGTAGAGCTTCCTGTAGCCGCATGGCGTTCGTACTTAAATATGGAACTAACCATTCCAATTTTCGCTGTCTCTTATACACATCTCCGAGCCCACGAGACT
+
CCCCBFCCCBAAGGGGGGGGGGGHHHHGGHGGHHHHHHHHFGGHGGGFGGGFHGHHHHHHHHHHHHHHHGGGGGHHGGGGGGHHHHGGHHHHHHGHGHGHHHGGHHHHHHHHHHG/EGGFHHHHHHFHGHHHGHHHD?FGGGHEFGG/EH
@M02034:409:000000000-BFKT7:1:2113:14852:23685 1:N:0:28
AAAGTCGAGGTGCCTAAAGTGGCAACCCAGACTTCTACTTCTGTTGGTGGTGTAGAGCTTCCTGTAGCCGCATGGCGTTCGTACTTAAATATGGAACTAACCATTCCAATTTTCGCTGTCTCTTATACACATCTCCGAGCCCACGAGACT
+
BABBBFBBBBAACGGGGGGFGGGGGHHGFHHFHHHHHHHHHHHHHHHEFGEFFFHFHHHHGHHHGFHGGGFGGGHHGGGGGGGHHHHFHHGGHBFFHHFFHHFHHHEFHHHHHDGFGGFGFHFHHHDGHHHHHHG2EFGGGGGEGGGDGH
@M02034:409:000000000-BFKT7:1:2113:26460:23687 1:N:0:28
AAAGTCGAGGTGCCTAAAGTGGCAACCCAGACTAGTAAGGAGGTTGGTGGTGTAGTGGT
+
AAAAAFAADDAA1EBG1BGGGGGH1GHGGHGGFBFFFDGH1BFAFFAEAAEABFF200D
@M02034:409:000000000-BFKT7:1:2113:17330:23688 1:N:0:28
AAAGTCGAGGTGCCTAAAGTGGCAACCCAGACTCATCCTTCTGTTGGTGGTGTAGAGCTTCCTGTAGCCGCATGGCGTTCGTACTTAAATATGGAACTAACCATTCCAATTTTCGCTGTCTCTTATACACATCTCCGAGCCCACGAGACT
+
BBBBBFBBBBAAFGGGGCGFGGGHHHHGGHHGHHHHHHHHHHHHHHHGGGGFHEGEGFHHFHHHHHHHGGGGFGHHGGGGGGGGHHHFEFHHHHFGHHGHHFFGHGHGHGHHHHGGGGGHHGHHFHHHHFGHHHHGDDGFGGHGGGGGFF
@M02034:409:000000000-BFKT7:1:2113:10433:23698 1:N:0:28
AAAGTCGAGGTGCCTAAAGTGGCAACCCAGACTGCTCAGAGTGTTGGTGGTGTAGAGCTTCCTGTAGCCGCATGGCGTTCGTACTTAAATATGGAACTAACCATTCCAATTTTCGCTGTCTCTTATACACATCTCCGAGCCCACGAGACT
+
BCABBFCBCCABGGGGGGGGGGGHHHGGGHGFHC35F5E3GHHHFHE2A?ECA3FB5DEG5FFGFDFEFGE0EFH1EEEGEECG1FHGFHHHHF33F@GH@B3FBBG?GHHHF?/EEE?GGHHFBE?4GFFHHHHEA/?CFAGAD/</CH
@M02034:409:000000000-BFKT7:1:2113:21206:23704 1:N:0:28
AAAGTCGAGGTGCCTAAAGTGGCAACCCAGACTCAGCAGCTGGTTGGTGGTGTAGAGCTTCCTGTAGCCGCATGGCGTTCGTACTTAAATATGGAACTAACCATTCCAATTTTCGCTGTCTCTTATACACATCTCCGAGCCCACGAGACT
+
BBBBAFAABBABGGGGGGGGGGGHHFFFGGHGHHGHHHGHHHGHHGGGGGEFGFGHHGHHHHHHHHHHHGGGGGHHGGGGGGHHHGHGHHHHHHFBGHFHHHHHHHGHFGGGHGFEFGFHHHHHGHH?GGHHHHF2E@FGGGHGGGGFGF
@M02034:409:000000000-BFKT7:1:2113:18457:23705 1:N:0:28
AAAGTCGAGGTGCCTAAAGTGGCAACCCAGACTGGGATGGGGGTTGGTGGTGTAGAGCTTCCTGTAGCCGCATGGCGTTCGTACTTAAATATGGAACTAACCATTCCAATTTTCGCTGCTCTATACACATCTCCGAGCCCACGAGACTCC
+
AABAAFBADDAAGGGFGGGFGFGHHHHGCHHGHHHGFFFFHFGAEEEEFGEFGFHHHGGFHHHHHHHGFGGEEGHGGGGGGGGGHHFFBGFHFFFDFGFHFHFHHFHFFGGHHHCGGFFHHGHHHFBGFGHHHFG<DDGGHGGGGGGFHH
@M02034:409:000000000-BFKT7:1:2113:10416:23705 1:N:0:28
AAAGTCGAGGTGCCTAAAGTGGCAACCCAGACTGCTCAGAGTGTTGGTGGTGTAGAGCTTCCTGTAGCCGCATGGCGTTCGTACTTAAATATGGAACTAACCATTCCAATTTTCGCTGTCTCTTATACACATCTCCGAGCCCACGAGACT
+
A3AABFAA@DABGGGGFFGGGGGGGHHGGHHGHHGHHHHGHHHHGHHEEGEF1FFGFHHHHHHHFFHGHGGEEFHGEGGGGEGHHHHFGHDGHHFGFHGHEFFHFFFFHHHHHGGDF?EGHHHHHHHFHFHHHHHFD/@DCEHGCD/CFF
@M02034:409:000000000-BFKT7:1:2113:9773:23707 1:N:0:28
AAAGTCGAGGTGCCTAAAGTGGCAACCCAGACTAGTGAGACGGTTGGTGGTGTAGAGCTTCCTGTAGCCGCATGGCGTTCGTACTTAAATATGGAACTAACCATTCCAATTTTCGCTGTCTCTTATACACATCTCCGAGCCCACGAGACT
+
BBBBBFBBBBBBGGGGCDGGGGGHGHHGGHHGHFFHFGHFFEAGGFCGGDGFE3FDGFHGFHHGHGGHFDF?EGH1EFGGEEBHHHHG3FBHHGBEEGGHFE3FGFF4EGGHHD/EFEFGFHGHDFFFHFFBGGFDA//CCE/F?@//?F
@M02034:409:000000000-BFKT7:1:2113:13763:23717 1:N:0:28
AAAGTCGAGGTGCCTAAAGTGGCAACCCAGACTGTGTCTGGTGTTGGTGGTGTAGAGCTTCCTGTAGCCGCATGGCGTTCGTACTTAAATATGGAACTAACCATTCCAATTTTCGCTGTCTCTTATACACATCTCCGAGCCCACGAGACT
+
BBBBBFAADBBBEGGGGGGGGGGHHHHGGGFGHFHH5DFHFHFHCCHEEFFFGHGFDDHHHGAG5DGGFGF0EEHEGFEGCEGFFHHFFHHFHFFFGHHHHHFHBFGFBFFFHD>FGG?GH4GGHHGFHFHEGGFGFCGFGGHGGG?/<D
@M02034:409:000000000-BFKT7:1:2113:19960:23720 1:N:0:28
AAAGTCGAGGTGCCTAAAGTGGCAACCCAGACTAATGGGACTGTTGGTGGTGTAGAGCTTCCTGTAGCCGCATGGCGTTCGTACTTAAATATGGAACTAACCATTCAATTTTCGCTGTCTCTTATACACATCTCCGAGCCCACGAGACT
+
AB@AADAABD2>CGFGGDGGGGGGGFFGGCCFHHBGHHHC2FCGHHHFFDGFA3F5BGFGGGHGBFEG3BE>EEHFEFGGG?FGEHHFGHFFGG3EFHFGHFEGFDFHFGFGGE/?E?FDHHFHHFGHHE2B33FDG@/C/FFF/DGAH
@M02034:409:000000000-BFKT7:1:2113:13777:23728 1:N:0:28
AAAGTCGAGGTGCCTAAAGTGGCAACCCAGACTGTGTCTGGTGTTGGTGGTGTAGAGCTTCCTGTAGCCGCATGGCGTTCGTACTTAAATATGGAACTAACCATTCCAATTTTCGCTGTCTCTTATACACATCTCCG
+
BBBBBFBBBDABFFGFGCGGG4ACFHGGGHGGHFGHAFFGGHGHDHH2F2ECGFHFHHHGGHHFGEH5EEG0EEHHGECE>F21?G4BBFGFH333GFDGCCEGFFH44FGHHB/EEEEF?FGG?F4?BBFFH3F2<
@M02034:409:000000000-BFKT7:1:2113:24935:23731 1:N:0:28
AAAGTCGAGGTGCCTAAAGTGGCAACCCAGACTAATAATAATGTTGGTGGTGTAGAGCTTCCTGTAGCCGCATGGCGTTCGTACTTAAATATGGAACTAACCATTCCAATTTTCGCTGTCTCTTATACACATCTCCGAGCCCACGAGACT
+
BBBABFBBBDAAFGGFGGGGFFGHGHFG2GECGDFFFFDGFGHHHGH2FDEBB3FBGGFHHGHHGHEGHDFEEEHGFEGGFEFGFHGGFHFHHGFHHGHHHGHHGHHHHHFHH4EEGGFGFHHHGFFGHGHHHHHFD?GGGGHGGCD//F
@M02034:409:000000000-BFKT7:1:2113:16313:23733 1:N:0:28
AAAGTCGAGGTGCCTAAAGTGGCAACCCAGACTCGGACTGATGTTGGTGGTGTAGAGCTTCCTGTAGCCGCATGGCGTTCGTACTTAAATATGGAACTAACCATTCCAATTTTCGCTGTCTCTTATACACATCTCCGAGCCCACGAGACT
+
BBBBBFBABBBBGGGGGFGGGGGHHHHGGHHGHH2B2AEGBFGHHHEGGGGFFFHFHHHHHHHHHGHFHGGEFGHEGGGGGGFHHHHGHHHGFFFDHHHHFFFGGGHFHHHHHBEGGGGHHHHFGHDGHHHHHHHGGBGGGGHGGGGGGE
@M02034:409:000000000-BFKT7:1:2113:11291:23733 1:N:0:28
AAAGTCGAGGTGCCTAAAGTGGCAACCCAGACTACGTCGGGTGTTGGTGGTGTAGAGCTTCCTGTAGCCGCATGGCGTTCGTACTTAAATATGGAACTAACCATTCCAATTTTCGCTGTCTCTTATA
+
A?AAADAABBBBGGGBGGGFGGGFHHHGGHHGHHHG2B2EFHEE1GE1A1AAAAFF5AGF5BFGGBGBEFE>EEA1EAEGG1?1FGH?GGHFFFD3GFEH3?3F3BGFHHGHFFECEGDFHFBFDHD
@M02034:409:000000000-BFKT7:1:2113:22605:23741 1:N:0:28
AAAGTCGAGGTGCCTAAAGTGGCAACCCAGAGGGTTGGTGGTGTAAGGCTTCCTGTAGCCGCATGGCGTTCGTACTTAAATATGGAACTAACCATTCCATTTTTGG
+
CCBBBFCCCCBBGGGGGGGGGGGHHGHGGHHC2EG2EFEGGGGHHHHHHHHHHHHHHHHHFEEGGHHGEGGGGHEHHHHHHHHHHDGFHHHHHHGHH4G4BFHD/>
@M02034:409:000000000-BFKT7:1:2113:24427:23747 1:N:0:28
AAAGTCGAGGTGCCTAAAGTGGCAACCCAGACTGGTAAGAGTGTTGGTGGTGTAGAGCTTCCTGTAGCCGCATGGCGTTCGTACTTAAATATGGAACTAACCATTCCAATTTTCGCTGTCTCTTATACACATCTCCGAGCCCACGAGACT
+
CCBCBFCCCCCCGGGGGGGFGGGHHHHGGHHGHHHFHHHGHHHHHHHGGGEFGHHHHHGHHHHHHHHHHGGGGGHHGGGGGGHHHHGGHHGHHHGHHHGFGHGHHHHGHHHHHHGGGGGHHHHHHHGHGFHHHHGHGDGGGGHGGGGGGF
@M02034:409:000000000-BFKT7:1:2113:14149:23747 1:N:0:28
AAAGTCGAGGTGCCTAAAGTGGCAACCCAGACTAATAAGACGGTTGGTGGTGTAGAGCTTCCTGTAGCCGCATGGCGTTCGTACTTAAATATGGAACTAACCATTCCAATTTTCGCTGTCTCTTATACACATCTCCGAGCCCACGAGACT
+
CCCCCFCBBCABGGGGGGGFGGGHHHHGGHHGHHHHHHHHHGGGGGGGGGEFHHHHHHHHHHHHHHHHHGGGGGHHGGGGFFHHHHHHHHGHHGGFHHHHHHHHHHHHHHHHHHGGGGGHHHHGHHHHGHHHHHHFGGGCGGHGGGGGGH
@M02034:409:000000000-BFKT7:1:2113:6588:23750 1:N:0:28
AAAGTCGAGGTGCCTAAAGTGGCAACCCAGACTAATCAGCATGTTGGTGGTGTAGAGCTTCCTGTAGCCGCATGGCGTTCGTACTTAAATATGGAACTAACCATTCCAATTTTCGCTGTCTCTTATACACATCTCCGAGCCCACGAGACT
+
BCCCBFBCBCABGGGGGGGGGGGHHHGGGGHGHF3A3F33BFHHHHHGGGEFGGHHHHHHHHHHHHHHHGGGGGHHGGGGGGHHHHHHHHHHGHGHFHHGHHHHHHHH?FGHHHGGGGGHHHHHHHHGHHHHGHGHGGGGGGHGGGCDF<
@M02034:409:000000000-BFKT7:1:2113:20219:23752 1:N:0:28
AAAGTCGAGGTGCCTAAAGTGGCAACCCAGACTCAGAAGCATGTTGGTGGTGTAGAGC
+
BBCCCFBCCCABGGGGGGGGGGGHHHHGGHHGHCGCHHHBBGHGHH2ACDEF13F555
@M02034:409:000000000-BFKT7:1:2113:7818:23756 1:N:0:28
AAAGTCGAGGTGCCTAAAGTGGCAACCCAGACTGGGGGGGGGGTTGGTGGTGTAGAGCTTCCTGTAGCCGCATGGCGTTCGTACTTAAATATGGAACTAACCATTCCAATTTTCGCTGTCTCTTATACACATCTCCGAGCCCACGAG
+
CCCCBFCCCCBBGGGGGGGFGGGHHHHGGHHGHFHHGGGGFFFFFFFAEDDEEBB9BFFFFFFFFFFFFFA@DDFADDFEFFFEFFFFFFFFFFFBFFFFFFFFFFFFFFFFFFC?DFFFFEFFFFFFFFFFFFFBDCFFFF?9C@=
@M02034:409:000000000-BFKT7:1:2113:15639:23772 1:N:0:28
AAAGTCGAGGTGCCTAAAGTGGCAACCCAGACTGGGACGGGGGTTGGTGGTGTAGAGCTTCCTGTAGCCGCATGGCGTTCGTACTTAAATATGGAACTAACCATTCCAATTTTCGATGTCTCTTATACACATCTCCGAGCCCACGAGACT
+
CCCCCFBCCCABGGGGGGGGGGGHHHHGGHHGHFGEHHGGEGGGGGGGGGEFGFHHHHHGHHHHHHHHHGGEGGHHGGGGGGHHHHHGHHHHHHHHHHGHHHHHHHHHHHHHHHG/GHHGHHHHHHHHHHGHHHHFGGGGGGHGGGGGGG
@M02034:409:000000000-BFKT7:1:2113:18821:23772 1:N:0:28
AAAGTCGAGGTGCCTAAAGTGGCAACCCAGACTAAGAATACTGTTGGTGTTGTAGAGC
+
BBBBBFBBBBBBGGGFGGGGGCFFGHHGGHHCHFHCA5B53DGH5F2BA2AA25D555
@M02034:409:000000000-BFKT7:1:2113:8754:23774 1:N:0:28
AAAGTCGAGGTGCCTAAAGTGGCAACCCAGACTAATAATAATGTTGGT
+
>>A?AFAA@D1AFFGGGGG3FEFFCECEAGEFF1F122D2FGBGF2/A
@M02034:409:000000000-BFKT7:1:2113:22156:23776 1:N:0:28
AAAGTCGAGGTGCCTAAAGTGGCAACCCAGACTACGAATTCTGTTGGTGGTGTAGAGCTTCCTGTAGCCGCATGGCGTTCGTACTTAAATATGGAACTAACCATTCCAATTTTCGCTGTCTCTTATACACATCTCCGAGCCCACGAGACT
+
AAAAAFAADD>ABGFFGGF3B1FG1GHGFFGGFHFEEC/CGHFHHHHE/ABF/FFDF1GFGFGHAGHHHGGGGEHHGAEGGEBHGH2@GGGHFFFGFGHGHHHHHE222FGHHFCFGGGFHEHHFHGGDB1F1DGGF//?CACGCCCGGG
@M02034:409:000000000-BFKT7:1:2113:8547:23778 1:N:0:28
AAAGTCGAGGTGCCTAAAGTGGCAACCCAGACTGGTGGGGGTGTTGGTGGTGTAGAGCTTCCTGTAGCCGCATGGCGTTCGTACTTAAATATGGAACTAACCATTCCAATTTTCGCTGTCTCTTATACACATCTCCGAGCCCACGAGACT
+
CCCCBFCCCCABGGGGGGGFGGGHHHHGGHHGHHHGGGGGGGGGGHHGGG>FFFHGFHHHHHHHFFHHFGGGGGHFGG?FFEFHHHHHHHGFGFBBGHGFEGFFHHHGHHHHHHGGGGDGFFHHHHGHGHHGHGFHGFGGGGHGGDGGGH
@M02034:409:000000000-BFKT7:1:2113:21244:23781 1:N:0:28
AAAGTCGAGGTGCCTAAAGTGGCAACCCAGACTGATCGGAAGGTTGGTGGTGTAGAGCTTCCTGTAGCCGCATGGCGTTCGTACTTAAATATGGAACTAACCATTCCAATTTTCGCTGTCTCTTATACACATCTCCGAGCCCACGAGACT
+
BCCCCFCCBCCCGGGGGGGFGGGHHHHGGHHGHHHHHGGEFGGHHHGGGGGGHFHEEGHHHHHHHHHHGGGFFGHHGGGGGGGHHHHHHHHHHHFGHHHHHHHGHHGHHGHHHHGGGGGGFHHHHHHHFHHHHHGFGCDGGGEGGGGGGH
@M02034:409:000000000-BFKT7:1:2113:4575:23785 1:N:0:28
AAAGTCGAGGTGCCTAAAGTGGCAACCCAGACTAAGAATGATGTTGGTGGTGTAGAGCTTGCTGTAGCCGCATGGCGTTCG
+
BBABBFBBBBABGGGGGGGGGGGHHHHGGHHGHGD33AFG3FGHFG2EAEEEA3D5AAEE3BFG5555A1E0EAC10>>??
@M02034:409:000000000-BFKT7:1:2113:22048:23786 1:N:0:28
AAAGTCGAGGTGCCTAAAGTGGCAACCCAGACTGCGGCGTGT
+
11A1ADAADDAAGCGGFFG3B1FGHHHFGEECHBGEEEAE/E
@M02034:409:000000000-BFKT7:1:2113:14262:23792 1:N:0:28
AAAGTCGAGGTGCCTAAAGTGGCAACCCAGACTAGTAAGAATGTTGGTGGTGTAGAGCTTCCTGTAGCCGCATGGCGTTCGTACTTAAATATGGAACTAACCATTCCAATTTTCGCTGTCTCTTATACACATCTCCGAGCCCACGAGACT
+
BBBBBFBBBBABGGGGGGGFGFGGHHHFGHHGHHHHHGDGHHGHHHFEFEABFBGFHFHHHFHFHHHHHGG?EEHGGEEFGEEGHHGEHHHHHFFHHHHHGGHHHHHFFHHHHFGGGEEHGHHHGFHFHFFGHHHBFCGGGGHGGGGGGH
@M02034:409:000000000-BFKT7:1:2113:18452:23793 1:N:0:28
AAAGTCGAGGTGCCTAAAGTGACAACCCAGACTGGGGCGGGGGTTGGTGGTGTAGAGCTTCCTGTAGCCGCATGGCGTTCGTACTTAAATATGGAACTAACCATTCCAATTTTCGCTGTCTCTTATACACATCTCCGAGCCCACGAGACT
+
CCBBCFCCCCAAGGGGGGGGGGHGHHGGGHFGHHHGGGGGGGGEFEGEFGEFGBD?FGFGHFHHHHHGHG@FGFHGC/CAAACCFGFFHHEGHHDGHFGHHHHHHGGHHHHHHEGGGGDF0:GHFHFGHFGHHGFFDADFGGGGGGGD?F
@M02034:409:000000000-BFKT7:1:2113:23090:23798 1:N:0:28
AAAGTCGAGGTGCCTAAAGTGGCAACCCAGACTCCGCCGTCGGTTGGTGGTGCAGAGCTTCCTGTAGCCGCATG
+
BBBBBFAABBBBGGGGGGGGGGGHHHHGGHHGHGHGEECEGEFGGGGGA?GAH3B5?GFGFHFFGFGB@>EEEE
@M02034:409:000000000-BFKT7:1:2113:5540:23799 1:N:0:28
AAAGTCGAGGTGCCTAAAGTGGCAACCCAGACTAATAAGAATGTTGGTGGTGTAGAGCTTCCTGTAGCCGCATGGCGTTCGTACTTAAATATGGAACTAACCATTCCAATTTTCGCTGTCTCTTATACACATCTCCGAGCCCACGAGACT
+
BCCCBFCBCCCCGGGGGGGGGGGHHHHGGHHGHHHHHHHHGHHHHHHGGGBFFGHGHHHHHHHHHHHHHGGGGGHHGGGGGGHHHHHHHHHHHHFFHHHGHHGHHHGHHHHHHHGGGGGHHHHGFHFHHHHHHHGHGGGGGGGGGGGGGH
@M02034:409:000000000-BFKT7:1:2113:14133:23800 1:N:0:28
AAAGTCGAGGTGCCTAAAGTGGCAACCCAGACTAATAATACGGTTGGTGGTGTAGAGCTTCCTGTAGCCGCATGGCGTTCGTACTTAAATATGGAACTAACCATTCCAATTTTCGCTGTCTCTTATACACATCTCCGAGCCCACGAGACT
+
BCCCCFCCCCABGGGGGGGGGFGHHHFGGHHGHGFGGFGHHHGHGGCEGFEFG3DAFB3G5EHHHFDFGEE@EEFFE?EFFECGHHHHFGHFHB33B3GGB??FEHG44GGHB4>EE?/F?FFG3HFGH2G2FGHBF?BGGGECCCCAAG
@M02034:409:000000000-BFKT7:1:2113:15140:23800 1:N:0:28
AAAGTCGAGGTGCCTAAAGTGGCAACCCAGACTAGTGGGGCTGTTGGTGGTGTAGAGCTTCCTGTAGCCGCATGGCGTTCGTACTTAAATATGGAACTAACCATTCCAATTTTCGCTGTCTCTTATACACATCTCCGAGCCCACGAGACT
+
BBCCBFCCCCABGGGGGGGGGGGGHHHGGHHGHHHHHHHGGGGHHHHEGGEFGFHHHHHHHGHGHHHHHGGFGGHHGGGGGFHHHHHGHHHHHHFGGHGHHHHHHHGFHHHHHHGGGGGHHHHHGHHHHHHHHHHFGFGGGGGGGGGGGH
@M02034:409:000000000-BFKT7:1:2113:17435:23804 1:N:0:28
AAAGTCGAGGTGCCTAAAGTGGCAACCCAAACTAATAAGCCTGTTGGTGGTGTAGAGCTTCCTGTAGCCGCATGGCTTTCGTACTTAAATATGGAACTAACCATTCCAATTTTCGCTGTCTCTTATACACATCTCCGAGCCCACGAGACT
+
BBBBBFBABDBBGGGF4FGGGGEHHHHGGDGHHGCGGB5GFF23FGGEA2EFE3F5FD3FGFGBGFFDFEE0EEF12B?GEF2FGFDFEGHFFH3@FGHHF13FBF@4BB?GH4>EEEE3?GHH4F4?EGFHGHFB</DGGGHFCCGF/G
@M02034:409:000000000-BFKT7:1:2113:4733:23807 1:N:0:28
AAAGTCGAGGTGCCTAAAGTGGCAACCCAGACTCAGAAGGAGGTTGGTGGTGTAGAGCTTCCTGTAGCCGCATGGCGTTCGTACTTAAATATGGAACTAACCATTCCAATTTTCGCTGTCTCTTATACACATCTCCGAGCCCACGAGACT
+
BABCBFCBCCACGGGGGGGGGGGHHHHGGHHGHHHHHHHHFGFEGHGEFGEFFGGGHHHHGHHGFFHHHEGGGGHGGGGGEEFHHHHHHHGHHHGFHHGGHGFHHHGHHHHHHFGGGGGGHFHHHHEGGGHHHHGFGGGCCFHGGDGGGH
@M02034:409:000000000-BFKT7:1:2113:18625:23809 1:N:0:28
AAAGTCGAGGTGCCTAAAGTGGCAACCCAGACTGGGTGTGGGGTTGGTGGTGTAGAGCTTCCTGTAGCCGCATGGCGTTCGTACTTAAATATGGAACTAACCATTCCAATTTTCGCTGTCTCTTATACACATCTCCGAGCCCACGAGACT
+
A3AAABABBBAAGGGGGGGGFFDFHHFGGGEGHHHHHGGGGEGGGGCGGGABGGF5FGHHFCFGFFGHFE@EFEFEEFGEEEHHHHGF?GFGHGBBGFHHHHHHDHFFGGHHHBCDEGCGHHHFGHHGGHHFHGHEG/C@CFHGGGC.AH
@M02034:409:000000000-BFKT7:1:2113:16729:23809 1:N:0:28
AAAGTCGAGGTGCCTAAAGTGGCAACCCAGACTAATACGAATGTTGGTGGTGTAGAGCTTCCTGTAGCCGCATGGCGTTCGTACTTAAATATGGAACTAACCATTCCAATTTTCGCTGTCTCTTATACACATCTCCGAGCCCACGAGACT
+
BBCCCFBCCCCCGGGGGGGGGGGHHHHGGHHGHHHHHHHGGGHHHHHEF?EGHFH5GGHHHHHHHGHGFGGEGGHFEGGGGGFGHFHGFHHGHHBBGHHHGFFHHFHGHHHHHHGGGGEHBGHHHGGGHFGHHHHDD/BGGFGGG?CDFH
@M02034:409:000000000-BFKT7:1:2113:9706:23813 1:N:0:28
AAAGTCGAGGTGCCTAAAGTGGCAACCCAGACTACTCAGCA
+
?>>AAFAAD1AAFGGGFDGGGGFCFGHCFH00FFFG11A1B
@M02034:409:000000000-BFKT7:1:2113:8014:23814 1:N:0:28
AAAGTCGAGGTGCCTAAAGTGGCAACCCAGACTGGTGAGCGGGTTGGTGGTGCTGA
+
BBBBBFBADBABGFGGGGGGGGGHHHHGGHCEHHA5FAB3E?FGE0EG11EA33D5
@M02034:409:000000000-BFKT7:1:2113:26769:23826 1:N:0:28
AAAGTCGAGGTGCCTAAAGTGGCAACCCAGACTCAT
+
AAAAADAABBCCGGGGGGGGGGGHHHHGGHHGH335
@M02034:409:000000000-BFKT7:1:2113:8320:23826 1:N:0:28
AAAGTCGAGGTGCCTAAAGTGGCAACCCAGACTAATAATCATGTTGGTGGTGTAGAGCTTCCTGTAGCCGCATGGCGTTCGTACTTAAATATGGAACTAACCATTCCAATTTTCGCTGTCTCTTATACACATCTCCGAGCCCACGAGACT
+
CCCCCFBCCCBCGGGGGGGGGGGHHHHGGHAFGFGFFGHHHGHHFHFEEAEFA3FAFGDGDGHHHGHGFFGAEFF1EEEGEFFHHHHFHHHFGF33FGHH3?3FGHHEFGGHHFEAEEEGDGHFFFFGHFGFHHHFGCCGGFAF/?@?AG
@M02034:409:000000000-BFKT7:1:2113:26749:23827 1:N:0:28
AAAGTCGAGGTGCCTAAAGTGGCAACCCAGACTCAGTGTTCGGTTGGTGGTGTAGAGCTTCCTGTAGCCGCATGGCGTTCGTACTTAAATATGGAACTAACCATTCCAATTTTCGCTGTCTCTTATACACATCTCCGAGCCCACGAGACT
+
ABBCAFABCDBBGGGGGGGGGGGHHHHGGHHGHC3F5F5A5AAFEEGEGGEFHGHDGHHHHHHHHGHGHGGGGGHHGGGGGGHHHHHHHHHHHH3FHHHHHHEHHHHHHHGHHHGGGGGHHHHHHHHHEHHHHHFFE/DCGEHGGGGGG<
@M02034:409:000000000-BFKT7:1:2113:23857:23831 1:N:0:28
AAAGTCGAGGTGCCTAAAGTGGCAACCCAGACTCCGCCTAATGTTGGTGGTGTAGAGCTTCCTGTAGCCGCATGGCGTTCGTACTTAAATATGGAACTAACCATTCCAATTTTCGCTGTCTCTTATACACATCTCCGAGCCCACGAGACT
+
BABCBFBBBCABGGGGGGGGGGGHHGHGGHHGGHHGGGGGFGFGHHHGGGEFBFGHHHHHHHHHHHHFHFGGGGHHGGGGGFGHHHHGHHHHHHGHHHGGHHHHFHHHHHHHHHGGGGGGHHHHHHHHFFHFFGHHGGGGGGHGGGGGGH
@M02034:409:000000000-BFKT7:1:2113:6577:23837 1:N:0:28
AAAGTCGAGGTGCCTAAAGTGGCAACCCAGACTAATCATAATGTTGGTGGTGTAGAGCTTCCTGTAGCCGCATGGCGTTCGTACTTAAATATGGAACTAACCATTCCAATTTTCGCTGTCTCT
+
ABABAFAADBAAGGGGGGGGGFGHGHHGGHHDHFBDGEGFHHHHGE2ECEEFF3F5DAB3FGGFHEHGHGGAEEEFEGGGEEC?EGHHFGHFHE33B@GHFE3F?EE4BF?GG4E/E?EHFGG
@M02034:409:000000000-BFKT7:1:2113:19567:23845 1:N:0:28
AAAGTCGAGGTGCCTAAAGTGGCAACCCAGACTCAGAGGGAGGTTGGTGGTGTAGAGCTTCCTGTAGCCGCATGGCGTTCGTACTTAAATATGGAACTAACCATTCCAATTTTCGCTGTCTCTTATACACATCTCCGAGCCCACGAGACT
+
AAAAAFAA1>A?FGF1F1FGGGGHHHHGGHHGHCHHHGFEEFGABGEEGG/FHFHHHGHHHHHHHHHGHGGGGGHFGGCGGGHHHHHHGFFFHHEFGHFHHHFFFHG2GHHGHFECGGCBGDGHFGHHGGFHGFFBCCGGGGHG//<E?D
@M02034:409:000000000-BFKT7:1:2113:21793:23851 1:N:0:28
AAAGTCGAGGTGCCTAAAGTGGCAACCCATACTACTAATGTTGGTGGTGTAGAGCTTCCTGTAGCCGCATGGCGTTCGTACTTAAATATGGAACTAACCATTCCAATTTTCGCTGTCTCTTATACACATCTCCGAGCCCACGAGACTCCT
+
BBBBBFBBBBAAFGGGGGGGGGGH4FHEGHFHHHHHHHGHGGFGGGGEGGHGFHHHHHHHFGGFHHGEGGGHHGGGGGGGHHHHFFGFGEGGFHGGFHHHHHHHHFFHHHEEFGGGHFHFGHHHGHHHHGHHHGGGGGGHGGGGDGHHHG
@M02034:409:000000000-BFKT7:1:2113:21923:23853 1:N:0:28
AAAGTCGAGGTGCCTAAAGTGGCAACCCAGACTAATCATGCTGTTGGTGGTGTAGAGCTTCCTGTAGCCGCATGGCGTTCGTACTTAAATATGGAACTAACCATTCCAATTTTCGCTGTCTCTTATACACATCTCCGAGCCCACGAGACT
+
CCCCBFCBBCBBGGGGGGGBFGGHHHHGGHHGHHHHHHHHHHHHHHHEGGEFAFHHHHHHHHHHHHHHGGGGGGGHGGGGGGHHGFHFHHHHHGGGFHHHHHFHHHHHHHHHHHGGGGGEHEHHGHHFHHHHHHHHGG?DGGHFFGGDGF
@M02034:409:000000000-BFKT7:1:2113:14385:23860 1:N:0:28
AAAGTCGAGGTGCCTAAAGTGGCAACCCAGACTAAGAGTGAGGTTGGTGGTGTAGAGCTTCCTGTAGCCGCATGGCGTTCGTACTTAAATATGGAACTAACCATTCCAATTTTCGCT
+
A?ABBBBAAD2>EGBBEGFAFFD4GFHGACHGHHHHFHFHHHFCGC2EFE1AFFGHHGFHHHHHHHHHHGG0FC?1>EEFGG2GHFHFGHF4FFG33BBGGCBGBGFF4F3FHD?/<
@M02034:409:000000000-BFKT7:1:2113:5225:23862 1:N:0:28
AAAGTCGAGGTGCCTAAAGTGGCAACCCAGACTATTGATAAGGTTGGTGGTGTAGAGCTTCCTGTAGCCGCATGGCGTTCGTACTTAAATATGGAACTAACCATTCCAATTTTCGCTGTCTCTTATACACATCTCCGAGCCCACGAGACT
+
ABAAAF3AD?AAFGGGGGGFE4FGHHHGFEHGHHHHHHDDABGHFFGEFGGFAAGBHHFHFGHF5DFBGGEGGGHFGEGFDFEGHGFGHHHG4@3@FFGGEF3FGGHG?BFHFEEEG/?FFBG4?FFGGFHHGHHH?CCCGAAF@@CGDH
@M02034:409:000000000-BFKT7:1:2113:22845:23867 1:N:0:28
AAAGTCGAGGTGCCTAAAGTGGCAACCCAGACTCATCCGCGGGTTGGTGGTGTAGAGCTTCCTGTAGCCGCATGGCGTTCGTACTTAAATATGGAACTAACCATTCCAATTTTCGCTGTCTCTTATACACATCTCCGAGCCCACGAGAC
+
BBBABFAADBAAGGGGGGGDGGGHHHHGGGAFH33FBG2B22A0FEAEEGEF?FGBGHHHDFHGGFGDGEGFFGHHGGGGDGGHFHHFGGBFFB?FGFHHGHHHHHHHFGGHHHCGGDB2FDGHGHGGGHHHGBGGD/A@DE.FG-<<A
@M02034:409:000000000-BFKT7:1:2113:21912:23868 1:N:0:28
AAAGTCGAGGTGCCTAAAGTGGCAACCCAGACTGGGGGGGGGTTGGTGGTGTAGAGCTTCCTGTAGCCGCATGGCGTTCGTACTTAAATATGGAACTAACCATTCCAATTTTCGCTGTCTCTTATACACATCTCCGAGCCCACGAGACTC
+
CCCCCFCCCBAAGGGGGGGGGGGHHHHGGHHGHHHGGGGGFF@@FF;AD:AEFFFFFFFFFFFFFFFFF-BFDF?BADEDDFEFFFFFFFEFFFFFFFFFFF9FFFFFFFFFFFD?D.BBFFFFFFFFFFBF/BBF=DFFFEFFFFFBFF
@M02034:409:000000000-BFKT7:1:2113:9175:23870 1:N:0:28
AAAGTCGAGGTGCCTAAAGTGGCAACCCAGACTACTAAGCATGTTGGTGGTGTAGAGCTTCCTGTAGCCGCATGGCGTTCGTACTTAAATATGGAACTAACCATTCCTATTTTCGCTGTCTCTTATACACATCTC
+
AAABBF?ADBBBGGGFB4GGFBFAEGFAC22AFGAGE53C5F3FGDGEF?EFH3D5FEEHFCGFHHGBFEA0BFGFEEEEEA2GFG@33F4FGD3BBF3GC13FHFF4?FGHH4/?EEFFHHHG?FFF4?DFCGB
@M02034:409:000000000-BFKT7:1:2113:19261:23874 1:N:0:28
AAAGTCGAGGTGCCTAAAGTGGCAACCCAGACTCAGCCGCAGGTTGGTGGTGTAGAGCTTCCTGTAGCCGCATGGCGTTCGTACTTAAATATGGAACTAACCATTCCAATTTTCGCTGTCTCTTATACACATCTCCGAGCCCACGAGACT
+
AABCAFBBBCBBGGGGGGGGGGGHHHHGGHHGHHHHHHGGGGGHHHGGGGEFFGGHHHHHHGHHHHHHHGGGGGHHGGGGGGHHHHHHHHHHHHGFHHGHHHHHHHGHHHHHHHGGGGFFHHHHHHGHGGHHHGHFGGCDFGHGGGGGGH
@M02034:409:000000000-BFKT7:1:2113:12580:23875 1:N:0:28
AAAGTCGAGGTGCCTAAAGTGGCAACCCAGACTCTGCCGCCTGTTGGTGGTGTAGAGCTTCCTGTAGCCGCATGGCGTTCGTACTTAAATATGGAACTAACCATTCCAATTTTCGCTGTCTTTATACACATCTCCGAGCCCACGAGACTC
+
AAABAFBBBB2AGGGGGGGGFGGGGHHGGHHGHHHHHGGFGFHGGHEFFEEFCGFGHGGFHFHHHHHHHGGEEGHHGGGGGEGGHHHGGHHHHHBEFHFGHH3GHHFHFFHHHBGGEGEFHHHHHHFHHFEGHFHGGGCCFHGGGGDDHG
@M02034:409:000000000-BFKT7:1:2113:24606:23876 1:N:0:28
AAAGTCGAGGTGCCTAAAGTGGCAACCCAGACTCTGGGTGGTGTACGGCTTCCTGTAGCCGCATGGCGTTCGTACTTAAATATGGAACTAACCATTCCAATTTTCGCTGTCTCTTATACACATCTCCGAGCCCACGAGACTCCTGAGCAT
+
A?>AAFBBBB>A4GFGFGGGGGGHGDGGGFHFCFHGHGBEAEEHHHGGECAFGHH5GGHFE0AEEFHCBEFEBBFHF4EGFHHHH3@FFHFBFGGHGDHFGHHHFGGGGGHGHHHHHHGGGGHHHHFG@BCGFFFGCGGGHGHHHFFHHF
@M02034:409:000000000-BFKT7:1:2113:9900:23877 1:N:0:28
AAAGTCGAGGTGCCTAAAGTGGCAACCCAGACTAGTAAGAATGTTGGTGGTGTAGAGCTTCCTGTAGCCGCATGGCGTTCGTACTTAAATATGGAACTAACCATTCCAATTTTCGCTGTCTCTTATACACATCTCCGAGCCCACGAGACT
+
BBABBFBBBBBBGGGGGGGGGGGHHHHGFDHGHHHHHHHFGFGHHHHGGGGFGHHFHHHHFGHHHHHHHGGEEGHGGGGGGGHFHHHHEHHHHHFGFHHHGHGHHHHFBGGHHHGGGGGHHHHHHHGHHGHHHHHHGC<DCFHGG?FDDF
@M02034:409:000000000-BFKT7:1:2113:6214:23888 1:N:0:28
AAAGTCGAGGTGCCTAAAGTGGCAACCCAGACTAATACGCAGGTTGGTGGTGTAGAGCTTCCTGTAGCCGCATGGCGTTCGTACTTAAATATGGAACTAACCATTCCAATTTTCGCTGTCTCTTATACACATCTCCGAGCCCACGAGACT
+
BBBBBFBBDDAAFFGGGGGGFGGFGGFGGHHEHHHHHHHGGGFHHHGEFGABGBGHHHHHHFHHHHHHHGGEGEHGFGGGGGHHHHFGHHGHHHHFFHFFHHHGHHHGHHHHHFEEGGDFHGHHGGHFFGHHHHFHGCGGGGEFFFGFDH
@M02034:409:000000000-BFKT7:1:2113:10997:23898 1:N:0:28
AAAGTCGAGGTGCCTAAAGTGGCAACCCAGACTACTTTGGGTGTTGGTGGTGTAGAGCTTCCTGTAGCCGCATGGCGTTCGTACTTAAATATGGAACTAACCATTCCAATTTTCGCTGTCTCTTATACACATCTCCGAGCCCACGAGACT
+
AABCBFCCCBABGGGGGGFBGGGHHHHGGHHGHHHHHHHHGEEEGHHEGGBFFGHHHHHHHHHHGHHGHGGGGGHFGGGGFFHHHHHGHHGHHHHHHHHHHHHHHHHGHHHHHHGGGGGHHGHHGHGFHHHHHHHFDCF@DGHEFGGGGH
@M02034:409:000000000-BFKT7:1:2113:20021:23903 1:N:0:28
AAAGTCGAGGTGCCTAAAGTGGCAACCCAGACTAATCATCAGGTTGGTGGTGTAGAGC
+
CCCCCFBABBBCGGGGGGGGGGGHHHHGGHGGB33BA5DB5BGGBCCE22EA1AD5A5
@M02034:409:000000000-BFKT7:1:2113:20627:23914 1:N:0:28
AAAGTCGAGGTGCCTAAAGTGGCAACCCAGACTCCTCAGCGTGTTGGTGGTGTAGAGCTTCCTGTAGCCGCATGGCGTTCGTACTTAAATATGGAACTAACCATTCCAATTTTCGCTGTCTCTTATACACATCTCCGAGCCCACGAGACT
+
BBBAAFB3@AAAGGGGGFFGGGGHFCGGGHFFGH3AGFFFGGGGHHFAFDGEGFGHGHHFGHHEFBGB31E>EEA1/?EF?EGAGHHHGHHHHHHEGHHF3F3B?BB4?B3FGBEFEEE344BB3FDDFF2FHHEDE/C@CF/F?//<?F
@M02034:409:000000000-BFKT7:1:2113:9333:23917 1:N:0:28
AAAGTCGAGGTGCCTAAAGTGGCAACCCAGACTCCGCAGACGGTTGGTGGTGTAGA
+
BBABBFAA?DAAGFG5A4GGGGCECDCE22A2AA3A2AAACE2EF0AEEDFFG355
@M02034:409:000000000-BFKT7:1:2113:22308:23917 1:N:0:28
AAAGTCGAGGTGCCTAAAGTGGCAACCCAGACT
+
CCCCCFCCCCBCGGGGGGGGGGGHGHHGFHHGG
@M02034:409:000000000-BFKT7:1:2113:6656:23919 1:N:0:28
AAAGTCGAGGTGCCTAAAGTGGCAACCCAGACTGTTGGTACGGTTGGTGGTGTAGAGCTTCCTGTAGCCGCATGGCGTTCGTACTTAAATATGGAACTAACCATTCCAATTTTCGCTGTCTCTTATACACATCTCCGAGCCCACGA
+
CCCCCFCCCCABGGGGGGGGGGGHHHHGGHHGHHGHGHGHFEEGEE0AA?FFF3F5ADGGFHFHBBFBDEG>FEG1/?>FAECFCGHHDGHFGHB3FGGH303FB?GDEGGHH4/<EE?3?3FB3FFDHHHCHHH2ECGGC/FCDD
@M02034:409:000000000-BFKT7:1:2113:20661:23926 1:N:0:28
AAAGTCGAGGTGCCTAAAGTGGCAACCCAGACT
+
BBBBCFBCCCBCGGGGGGFFGGGHHHHGGFHGH
@M02034:409:000000000-BFKT7:1:2113:14843:23930 1:N:0:28
AAAGTCGAGGTGCCTAAAGTGGCAACCCAGACTAATAATCAGGTTGGTGGTGTAGAGCTTCCTGTAGCCGCATGGCGTTCGTACTTAAATATGGAACTAACCATTCCAATTTTCGCTGTCTCTTATACACATCTCCGAGCCCACGAGACT
+
BBCCBFCBCCBCGGGGGGGFGGGHHHHGGHHGHHGGHHHHHHHHHHGGGGABFFHHHEHGHHHHHFHGHGGGGGHHGGGGGEHHHHHHHHGHHHHHGHHHHHHHHHGHHHHHHGGGGGGFHHHHHHHFHHGHHFFBG?CGGGHEDCGGGF
@M02034:409:000000000-BFKT7:1:2113:6655:23937 1:N:0:28
AAAGTCGAGGTGCCTAAAGTGGCAACCCAGACTGTTGGTACGGTTGGTGGTGTAGAGCTTCCTGTAGCCGCATGGCGTTCGTACTTAAATATGGAACTAACCATTCCAATTTTCGCTGTCTCTTATACACATCTCCGA
+
AAAAAFB3D22AGGFGFGFD5GGHFHHDAGHFHFHHHGEHGGEHAEGEAEAFF3GBGHHHEFHGGGFAFE>0EFH?EE?FE1F1?F4@3FDBFB3BBEDBB03BFGGB4GHGHFEEDC/3B2?G1F22B1B1F??FA@
@M02034:409:000000000-BFKT7:1:2113:17516:23943 1:N:0:28
AAAGTCGAGGTGCCTAAAGTGGCAACCCAGACTAAGACTAGTGTTGGTGGTGTAGAGCTTCCTGTAGC
+
BBBACFBBCCCCGGGGGGGGGGGHHHHGGHHGHB3B3B5BGHFHF222A2EA13D5BA335BA5B555
@M02034:409:000000000-BFKT7:1:2113:15640:23945 1:N:0:28
AAAGTCGAGGTGCCTAAAGTGGCAACCCAGACTCTGGGGCCTGTTGGTGGTGTAGAGCTTCCTGTAGCCGCATGGCGTTCGTACTTAAATATGGAACTAACCATTCCAATTTTCGCTGTCTCTTATACACATCTCCGAGCCCACGAGACT
+
BBCCCFCCCCABGGGGGGGGGGGHHHHGGHHGHHHHHHGGGGGHHHHGGGEFHHHHHHHHHHHHHHHHHGGFGGHHGGGGGGHHHHHHHHGHHHHHHHHHHHGHHHGHHHHHHHGGGGGHHHHHHHHHHHHHHHFDDFGGGGHGGGGGGH
@M02034:409:000000000-BFKT7:1:2113:8669:23948 1:N:0:28
AAAGTCGAGGTGCCTAAAGTGGCAACCCAGACTTCTAAGAGTGTTGGTGGTGTAGAGCTTCCTGTAGCCGCATGGCGTTCGTACTTAAATATGGAACTAACCATTCCAATTTTCGCTGTCTCTTATACACATCTCCGAGCCCACGAGACT
+
AA@AADABBBAAFGGGGGGGGFGBFFGDGFDFFFHHHGFGHHHHHFHGGF2BBBGEHHHGHFHFGFHGHGEEEGHHGGGGEFFHHHHGHHEHHHEFHHHHGHHHHHGGHHHHGHGGGGFFHGFHHHHHHHHGHFHHGGGGGGFGGGGGCD
@M02034:409:000000000-BFKT7:1:2113:20625:23955 1:N:0:28
AAAGTCGAGGTGCCTAAAGTGGCAACCCAGTCGGTTGGTGGTGTACATCTTCCTGTAGCCGCATGGCGTTCGTACTTAAATATGGAACTAACCATTCCAATTTTCGCTGTCTCTTATACACATCTCCGAGCCCACGAGACTCCTGAGCAT
+
BCCCCFCCCCBCGGGGFGGFGGGHHHGGGHHHFGEFGGEFGGGGFHHHHHHHHHHHHHHHGCEEGHHGGGGGGFHHHHHHHHHHHGHHGGHHHHHHHHHHHHHHFGGGGGFHGHHFHHHFHHHGHHHGGGGGGGGGGGGGHHHHHHHHGF
@M02034:409:000000000-BFKT7:1:2113:17591:23965 1:N:0:28
AAAATCGAGTTGCCTAAAGTGGCAACCCAGACTAATCCGCATGTTGGTGGTGTAGAGCTTCCTGTAGCCGCATGGCGTTCGTACTTAAATATGGAACTAACCATTCCAATTTTCGCTGTCTCTTATACACATCT
+
AAA1AF?F?1>1GEG1BFFGGGFHGHCEGHFGFHFHHFCGGECFHF/B/EEEH1BEDGFHFEGFFGF21EE>EE0E?FGG/EFGHH@@1F2FG11BGFGHE01B1GFD2BGHHFEEEEGGHGGHBFF22BBGCF
@M02034:409:000000000-BFKT7:1:2113:13687:23965 1:N:0:28
AAAGTCGAGGTGCCTAAAGTGGCAACCCAGACTGGGGTTGGGGTTGGTGGTGTAGAGCTTCCTGTAGCCGCATGGCGTTCGTACTTAAATATGGAACTAACCATTCCAATTTTCGCTGTCTCTTATACACATCTCCGAGCCCACGAGACT
+
BBCCCFBCCCBCGGGGGGGGGGGHHHHGGHHGHHHHGEEFEGGGGGGGGGEFFFHDGHHHHHHHHHHHHGGGGGHHGGGGGGHHHHHHHHHHHHHHHHHHGHHHHHHHHHHHHHGGGGGFHHHHHHHHFHHHHHHHGGGGGGFFGGGGGH
@M02034:409:000000000-BFKT7:1:2113:21228:23968 1:N:0:28
AAAGTCGAGGTGCCTAAAGTGGCAACCCAGACTAATAATAATGTTGGTGGTGTAGAGCTTCCTGTAGCCGCATGGCGTTCGTACTTAAATATGGAACTAACCATTCCAATTTTCGCTGTCTCTTATACACATCTCCGAGCCCACGAGACT
+
AABBBFAADBAAFGGGGGGGGEFCFHGGGAGFF3BDDGFGHFGHHFHGGGGCABFAAHHHFFHHHHEEGDEAEFHHGGGGGGEHHH4FDGGFFDFGHHBGFHEHHFHFHHHHHEE?EDEHHHHFHFGEFGFHHHHHG?CBFGHFG/@D?<
@M02034:409:000000000-BFKT7:1:2113:8857:23979 1:N:0:28
AAAGTCGAGGTGCCTAAAGTGGCAACCCAGTTGAGTGGTGGTGTAGAGCTTCCTGTAGCCGCATGGCGTTCGTACTTAAATATGGAACTAACCATTCCAATTTTCGCTGTCTCTTATACACATCTCCGAGCCCACGAGACTCCTGAGCAT
+
ABAAAFBADBBBGGGG4FGGGGGHHHHGGHHHHGHHHGGGGGGGHHHHHHHHHHHHHGGHGGGEGHHGFGGGEGFGHHHHHHHHHGFHHHHHHHHHGHHHHHHHHGGGGGHHFGGGHGHHHFFEGHDFGCGGGHGDGGDAGH1F1GFFG?
@M02034:409:000000000-BFKT7:1:2113:20683:23981 1:N:0:28
AAAGTCGAGGTGCCTAAAGTGGCAACCCAGACTTGTAATAAGGTTGGTGGTGTAGAGCTTCCTGTAGCCGCATGGCGTTCGTACTTAAATATGGAACTAACCATTCCAATTTTCGCTGTCTCTTATACACATCTCCGAGCCCACGAGACT
+
CCCCCFBCBCBCGGGGGGGGGGGHHHHGGHGGHHGHFFFHHHGHHHGGGGGGHBGBFGFHHHHHHHHHFFGEGGHAEEGGGEFHHHHGHHHHHHEFHHHHHFFGGHHFHGGHHHCGEE/FGHHFDHHHHHHBHHGGG?FGGGHGGGGCFH
@M02034:409:000000000-BFKT7:1:2113:8438:23982 1:N:0:28
AAAGTCGAGGTGCCTAAAGTGGCAACCCAGACTAATGCTCCTGTTGGTGGTGTAGAGCTTCCTGTAGCCGCATGGCGTTCGTACTTAAATATGGAACTAACCATTCCAATTTTCGCTGTCTCTTATACACATCTCCGAGCCCACGAGACT
+
BBBBBFBBBBBBGGGG4GGGGGGHHHHGGHHGHHHHHHHHHHHHHHHGGGEFGGHHHHHHHHHHHHHHHGGGGGHHGGGGGGGHHHHGHHHHHH3BFHHHHHHHHHGHBGHHHHFGGGGGHGHHHHFHHHHHHHHHGFGFGGHGG?AAFF
@M02034:409:000000000-BFKT7:1:2113:12192:23986 1:N:0:28
AAAGTCGAGGTGCCTAAAGTGGCAACTCAGACTTCGCCTCCGGTTGGTGGTGTAGAGCTTCCTGTAGCCGCATGGCGTTCGTACTTAAATATGGAACTAACCATTCCAATTTTCGCTGTCTCTTATACACATCTCCGGGCC
+
CCCCCFCCCCABGGGGGGGGGGGHHHCHHHHHHFHC22BF2EFGGGGGGGEFGHHGHHHHHHHGHHHHHGGGGGHHGGGGGGHHHHGGHHHHHGHGHHHHHHHHHHHHHHHHHHGGGGGHHHHHHHHHHHHHHHHHA/<>C
@M02034:409:000000000-BFKT7:1:2113:14362:23997 1:N:0:28
AAAGTCGAGGTGCCTAACGTGGCAACCCAGACTCAGTATGGTGTTGGTGGTGTAGAGCTTCCTGTAGCCGCATGGCGTTCGTACTTAAATATGGAACTAACCATTCCAATTTTCGCTGTCTCTTATACACATCTCCGAGCCCAC
+
B?AAAFBAD2>AGFGGE424AFEFHHHGAHHEHHGF5FFGHHBGEEFDFDGGEFHHGHEGFGHFGHEHFCC?EEACEEEFGGGEHHEF3F4FGGFHGHFGEFFGD4FBGGHHHHEDGGD3GFGG?GFDDGGCGFFFA/<@C//F
@M02034:409:000000000-BFKT7:1:2113:5435:24002 1:N:0:28
AAAGTCGAGGTGCCTAAAGTGGCAACCCAGACTGCTCCGTCGGT
+
BBBBAFB?DBABGGGFBGGFGGEGHGFGGHHGHFHHHCGEECEE
@M02034:409:000000000-BFKT7:1:2113:20655:24018 1:N:0:28
AAAGTCGAGGTGCCTAAAGTGGCAACCCAGACTAAGAAGCAGGTTGGTGGTGTAGAGCTTCCTGTAGCCGCATGGCGTTCGTACTTAAATATGGAACTAACCATTCCAATTTTCGCTGTCTCTTATACACATCTCCGAGCCCACGAGACT
+
AABBAFBBBDABGGGGGGGFGGGHHHHGGHHGHHHF3FG3GCHHGHGGFGGGHHHHHHHHHHHHHHHHHGGEFGHHGGGGGGHHHHHGHHHGHHHHHHGHHHHHHHHHGHHHHGGGGGGHHHHHGHHHFHHHHHHFD?DGGGHGGGFGGB
@M02034:409:000000000-BFKT7:1:2113:14368:24020 1:N:0:28
AAAGTCGAGGTGCCTAAAGTGGCAACCCAGACTCAG
+
AAABAFBCCCCCGGGGGGGGGGGHHHHGGHHGH3FF
@M02034:409:000000000-BFKT7:1:2113:10536:24030 1:N:0:28
AAAGTCGAGGTGCCTAAAGTGGCAACCCAGACTAATAAGCAGGTTGGTGGTGTAGAGC
+
BBBBBFBADDAAGGGGGGGGGGGGHHHGGHA2F3A5A5FG5GHHFH?A2AEF13D555
@M02034:409:000000000-BFKT7:1:2113:8596:24031 1:N:0:28
AAAGTCGAGGTGCCTAAAGTGGCAACCCAGACTGAGAAGAAGGTTGGTGGTGTAGAGCTTCCTGTAGCCGCATGGCGTTCGTACTTAAATATGGAACTAACCATTCCAATTTTCGCTGTCTCTTATACACATCTCCGAGCCCACGAGACT
+
ABAABFBBBBAAGGGGGGGFGBFCFHGFCHGEHHHFFEABGFFGGHGEFD1BFDGFGGHHHFHFGFFFGGGEEEHGFEGEEFHHEGEFHHEFGHBGHHHHHHFHHHHGFHHHHFEGFGAFFGGHFHHHHHHEHFHFD?DGGFEGG/<?DH
@M02034:409:000000000-BFKT7:1:2113:10659:24034 1:N:0:28
AAAGTCGAGGTGCCTAAAGTGGCAACCCAGACTGCGAAGCAGGTTGGTGGTGTAGAGCTTCCTGTAGCCGCATGGCGTTCGTACTTAAATATGGAACTAACCATTCCAATTTTCGCTGTCTCTTATACACATCTCCGAGCCCACGAGACT
+
ABBBBFBBBBBBGGGGGGGGGGGHHGHGGGDEGHFEFFGGGFHGGHGFGFEFGFGFFHFHHHHHHFHGHGG>EEHAEFGGGGFHGGHGHHHHHHBGHFGGFFFGHFFGHHHHHFFGGGFFGHHHFFHHHGHEHHHHDCGGGGHGFFGGGE
@M02034:409:000000000-BFKT7:1:2113:23845:24036 1:N:0:28
AAAGTCGAGGTGCCTAAAGTGGCAACCCAGACTCAGGAGCGTGTTGGTGGTGTAGAGCTTCCTGTAGCCGCATGGCGTTCGTACTTAAATATGGAACTAACCATTCCAATTTTCGCTGTCTCTTATACACATCTCCGAGCCCACGAGACT
+
AAAABFBBBB>AGGGGGGGGGCGFGHFFGHGGHHGGFBEEEFGGHHHFGEAFGBFEGGHHHFHFGFHGHGGEEEHHFEFFFEEHHGBFGGHHHGHHHHHHHHGHGHFGHHGHHFFFGGGHHHGHGH3FGGFHFHHFD/DB@?GFF@FDGD
@M02034:409:000000000-BFKT7:1:2113:23318:24052 1:N:0:28
AAAGTCGAGGTGCCTAAAGTGGCAACCCAGACTTTGACTGGGGTTGGTGGTGTAGAGCTTCCTGTAGCCGCATGGCGTTCGTACTTAAATATGGAACTAACCATTCCAATTTTCGCTGTCTCTTATACACATCTCCGAGCCCACGAGACT
+
AABBAFBBDBABGGGGGGGGGGGHHHHGGGHGHHHHHHHHHHGEFGGGGGGGEHGHBHFFHGHHHHHHHFGFFEGHGEGGGGHGGHHGFGHHGHHFFHG?FFHFEFBFEGGEHHGGGGDFFFGHBGFGBHHHHGGGF?CCGEHGGCCGGH
@M02034:409:000000000-BFKT7:1:2113:12223:24053 1:N:0:28
AAAGTCGAGGTGCCTAAAGTGGCAACCCAGACTGCGGATAAGGTTGGTGGTGTAGAGCTTCCTGTAGCCGCATGGCGTTCGTACTTAAATATGGAACTAACCATTCCAATTTTCGCTGTCTCTTATACACATCTCCGAGCCCACGAGACT
+
BCABCFCCCCABGGGGGGGGGGGGGHHGGHHGHHHGGEEGHFGHHHGGGGEFFGGFHHHHHHHGGHHGHGGEGGHHGGGGGGHHGHHHHHHHHHFGHFHHHHHHHHHHHHHHHHGGGGFFHFHHHHHGHHHHHGHHGCCCGGHGGGGGGH
@M02034:409:000000000-BFKT7:1:2113:7846:24053 1:N:0:28
AAAGTCGAGGTGCCTAAAGTGGCAACCCAGACTGGGAGTGGGGTTGGTGGTGTAGAGCTTCCTGTAGCCGCATGGCGTTCGTACTTAAATATGGAACTAACCATTCCAATTTTCGCTGTCTCTTATACACATCTCCGAGCCCACGAGACT
+
CCCCCFCBCCBCGGGGGGGGGGGHHHHGGHHGHHHHHGGHGHGGGGGGGGFFGHHHHHHHHHHHHHHHHGGEEGHHGGGGGGHHHHHHHHHHHHHFHHHHHHHHHHGHHHHHHHGGGGGHHHHHHHHHHHHGHHHHGGGGGGHGGGGGGH
@M02034:409:000000000-BFKT7:1:2113:8291:24056 1:N:0:28
AAAGTCGAGGTGCCTAAAGTGGCAACCCAGACTAATCCGCATGTTGGTGGTGTAGAGCTTCCTGTAGCCGCATGGCGTTCGTACTTAAATATGGAACTAACCATTCCAATTTTCGCTGTCTCTT
+
BCCCBFCCCCCCGGGGGGGFGGGHHHHGGHHGHFDBFGEEEFGHGHHGEFEFA3FEGHFGHHHHHFFFFEE@EGH1EEFGFECGHHHFGHHFFF3BFFHHBBFFFDH4?GDHGDEEF?<FGHHD
@M02034:409:000000000-BFKT7:1:2113:19970:24057 1:N:0:28
AAAGTCGAGGTGCCTAAAGTGGCAACCCAGTCTGTTGGTGGTGTGGAGCTTCCTGTAGCCGCATGGCGTTCGTACTTAAATATGGAACTAACCATTCCAATTTTCGCTGTCTCTTATACACATCTCCGAGCCCACGAGACTCCTGAGCAT
+
BBBBBFBBDBAAGGGGGGGGGGGHHHHGGHCGHCFGHHGFGGGHGD3FHHHHHHHHHHHHGGGGGHHGGGGGFGHHHHGGHHHHHGGHHHHHHHHHHHGFHHHHHGGGGGHHHHHHHHHHHHHHHHFG@DGGGHGGCFGGGHBF1FB1F?
@M02034:409:000000000-BFKT7:1:2113:17524:24066 1:N:0:28
AAAGTCGAGGTGCCTAAAGTGGCAACCCAGACTAAGTTTCAGGTTGGTGGTGTAGAGCTTCCTGTAGCCGCATGGCGTTCGTACTTAAATATGGAACTAACCATTCCAATTTTCGCTGTCTCTTATACACATCTCCGAGCCCACGAGACT
+
BBBBBFBBBBBBGGGGGGGGGGGHHHHGGHHGHHHHGHHHHHHHHHGGGGGFGGHHHHHHHHHHHGHGHGGEEGHHGGGGGFHHHHHGHHGHHHHHGHFFHFGHHHGHHHHHHHGGGGGFHHHHHHHHFHHHGHFGD/DGGGHGGGCGGH
@M02034:409:000000000-BFKT7:1:2113:23331:24068 1:N:0:28
AAAGTCGAGGTGCCTAAAGTGGCAACCCAGACTTTGACTGGGGTTGGTGGTGTAGAGCTTCCTGTAGCCGCATGGCGTTCGTACTTAAATATGGAACTAACCATTCCAATTTTCGCTGTCTCTTATACACATCTCCGAGCCCACGAG
+
AABBAFBB@BAAGGCGFGGGFFFGHHHGGGHGHGHHGCHHAGCAE2EEADBFHFHHHGHHHGHHHBGGGGGGGGHHGGGGGG2FGFGHHGDB433BBBB3FAFFBHHBHGFFHHGGG/EBGGHF3FBB3FFFBGDFA>/</F/F@/<
@M02034:409:000000000-BFKT7:1:2113:23933:24070 1:N:0:28
AAAGTCGAGGTGCCTAAAGTGGCAACCCAGACTAATATGCATGTTGGTGGTGTAGAGCTTCCTGTAGCCGCATGGCGTTCGTACTTAAATATGGAACTAACCATTCCAATTTTCGCTGTCTCTTATACACATCTCCGAGCCCACGAGACT
+
BABBBFAABB>AFGGGGCGGGFGHHHHGDHHFHEGGFHHCFGHHGHAAFABBGFFFGEGHHCHHGHHGHGGGGGHHGFGGGEHHHHHEGHFFHHFEFGGHHFFFHHGHHFHHHHEEEGGGHHHHFHHFHGHHHHHHGC??CGHGC<@<AG
@M02034:409:000000000-BFKT7:1:2113:13759:24083 1:N:0:28
AAAGTCGAGGTGCCTAAAGTGGCAACCCAGACTCAGTCTAATGTTGGTGGTGTAGAGCTTCCTGTAGCCGCATGGCGTTCGTACTTAAATATGGAACTAACCATTCCAATTTTCGCTGTCTCTTATACACATCTCCGAGCCCACGAGACT
+
CCCCCFCCCCCCGGGGGGGGGGGHGHHGGHHGHHHHHHHGHGHGHHHGGGEFGGGGHGHHHHHHHHHHHGGGGGHHGGGGGFHHHHHHHHHHHHHGHHGHHHGHHHHHHHHHHHGGGGGHHHHHHHGHHHHHHHHHGGGGGGHGGGGGGH
@M02034:409:000000000-BFKT7:1:2113:8242:24093 1:N:0:28
AAAGTCGAGGTGCCTAAAGTGGCAACCCAGACTG
+
CCCCCFBBCBBCGGGGGGGGGGGHHHHGGHHGHH
@M02034:409:000000000-BFKT7:1:2113:12313:24101 1:N:0:28
AAAGTCGAGGTGCCTAAAGTGGCAACCCAGACTGATAGGTCTGTTGGTGGTGTAGAGCTTCCTGTAGCCGCATGGCGTTCGTACTTAAATATGGAACTAACCATTCCAATTTTCGCTGTCTCTTATACACATCTCCGAGCCCACGAGACT
+
BBBBBFBBBBAAGGGGGGGGGGGHHHHGGHHGHHHHHHHHHHHHGHHEGGEFFFGGHHHHHHHHHHHGHGGGEGHGGEGGGGHHHHFFHHGFHHFHHHGHHHHHHHHFGHHHHFGGGGGFHFHHHHHGHHGHHHGFFGCCGFGEGFGGGH
@M02034:409:000000000-BFKT7:1:2113:7075:24105 1:N:0:28
AAAGTCGAGGTGCCTAAGTGGCAACCCAGACTACGGGTCAGGTTGGTGGTGTAGAGCTTCCTGTAGCCGCATGGCGTTCGTACTTAAATATGGAACTAACCATTCCAATTTTCGCTGTCTCTTATACACATCTCCGAGCCCACGAGACTC
+
BBBCCFCCCCABGGGGGGDGGGHHHHGDHHGHHHGGGGGHGGBGGGBFEBFGFHBGDGHFHHHFFFGHGEFGEHFEBEEFEGHHHHGHHHHHHHHGHHHHHGHHHHHGHHHHHEEFE?BFGBHGHHHHCFHBFGHGGGGGGHGGCCGDHF
@M02034:409:000000000-BFKT7:1:2113:21169:24106 1:N:0:28
AAAGTCGAGGTGCCTAAAGTGGCAACCCAGACTTCTCGGGAGGTTGGTGGTGTAGAGCTTCCTGTAGCCGCATGGCGTTCGTACTTAAATATGGAACTAACCATTCCAATTTTCGCTGTCTCTTATACACATCTCCGAGCCCACGAGACT
+
BBBBBFBBBBAAGGGGGGGGGGGHHHHGGHHGHHGHHGGGGGGGHHGGGGBBGGHGGHHHFGHHHHHFHGGGFGHGGGGGGEGHFGHFHHHFGFEDFHGHHHFHFHHHHHHHHFGEFGGHHHHHEHHHHFHHHGGHDCFGGGHGGGGDGH
@M02034:409:000000000-BFKT7:1:2113:18704:24109 1:N:0:28
AAAGTCGAGGTGCCTAAAGTGGCAACCCAGACTAATAATAAGGTTGGTGGTGTAGAGCTTCCTGTAGCCGCATGGCGTTCGTACTTAAATATGGAACTAACCATTCCAATTTTCGCTGTCTCTTATACACATCTCCGAGCCCACGAGACT
+
BBBBBFBBBBAAFGGGGGGGGFGHGHHGGHHGHFGGFGGFHHGHHGEEFGEFHEGEGFHHHGHFHHHHHGGEEGHHGFGFFEGHHHHFFDFHHFDFHHHHHHHHHHHHHGHHHHGGGG?GEHHHHHHHHHHHHHHHGDFGGGHGGFGDGH
@M02034:409:000000000-BFKT7:1:2113:18110:24110 1:N:0:28
AAAGTCGAGGTGCCTAAAGTGGCAACCCAGACTGGGCAGGGGGTTGGTGGTGTAGAGCTTCCTGTAGCCGCATGGCGTTCGTACTTAAATATGGAACTAACCATTCCAATTTTCGCTGTCTCTTATACACATCTCCGAGCCCACGAGACT
+
A3AAAFBBBBAAGGGGGGGBFFGHHGHGGHHGHHHHGHGGGGGFGGGGGGAFBBGFHHHHHHHHHHHHHGGFGEHFFEGGGEGGHHGHHHGHGHFBGHGHGHHHHHHGHHHHHFFGFGEFHHHHFHGGB2GHHHBDG?DDFFHGG-<<AH
@M02034:409:000000000-BFKT7:1:2113:23601:24113 1:N:0:28
AAAGTCGAGGTGCCTAAAGTGGCAACCCAGACTAGTACTGCGGTTGGTC
+
BBCCCFABCCCCGGGGGGGGGGGHHHHGGHHGHB3F55F55AEAEF015
@M02034:409:000000000-BFKT7:1:2113:21450:24117 1:N:0:28
AAAGTCGAGGTGCCTAAAGTGGCAACCCAGACTAAGGAGCAGGTTGGTGGTGTAGAGCTTCCTGTAGCCGCATGGCGTTCGTACGTAAATATGGAACTAACCATTCCAATTTTCGCTGTCTCTTATACACATCTCCGAGCCCACGAGACT
+
ABCCBFBBCDBCGGGGGGGGGGGGHHHGGHHGHFDFBGHFAGGH32EGE1EFAAF5ABEF5FGDF5A53BE>EEC1>?>?1?2F/BFC1BG4FF33FEHH303B?4GBGGGHGBEGFEEGDHHHDHFFGEFCHFFBBBCGGGHGGGGDFH
@M02034:409:000000000-BFKT7:1:2113:17862:24120 1:N:0:28
AAAGTCGAGGTGCCTAAAGTGGCAACCCAGACTAATACTAGTGTTGGTGGTGTTGTGCTTGCTGTAGCCGCATGGCGTTCGTTCTTAAATATGGTACTAATCATTCCAATTT
+
BBBBBFAADBBAGFGGCEGGGGGHHAGDEGFFCF3D55D5EHHHBH2A22B1G1F21BBF3AE5F5A53AA0>AF1>?/FEA3B?BF434F4BB@4@44D434BB4F44BBF
@M02034:409:000000000-BFKT7:1:2113:13467:24136 1:N:0:28
AAAGTCGAGGTGCCTAAAGTGGCAACCCAGTCGGTTGGTGGGGTAGAGCTTCCTGTAGCCGCATGGCGTTCGTACTTAAATATGGAACTAACCATTCCAATTTTCGCTGTCTCTTATACACATCTCCGAGCCCACGAGACTCCTGAGCAT
+
CBCCCFCCBCAAFGGGGGGGGGGHHHHGGHHHGGGGGGGGGGGGGGHHHHHHHHHHHHHHGGGGGHHGFGGGGGHGHHHHHHHHHHHHHHHHHHHHHHHHHHHHHGGGGGHHHHFHHHHFGHHHHHHGDCGGGHGDGGGGHHHHGFHHFG
@M02034:409:000000000-BFKT7:1:2113:20519:24147 1:N:0:28
AAAGTCGAGGTGCCTAAAGTGGCAACCCAGACTAAGAATACTGTTGGTGGTGTAGAGCTTCCTGTAGCCGCATGGCGTTCGTACTTAAATATGGAACTAACCATTCCAATTTTCGCTGTCTCTTATACACATCTCCGAGCCCACGAGACT
+
BBBBBFBBDBAAGGGGGGGGGGGHHGHGGHHGHHHGHGFHHHGHHHGEGGBFGFHHHHHHHHHGGHHGHGGGGGHHGFGFFEHHHBFGHHGHHHGHHHFGFCHHHHGHHHHHHHGGGGGFFHHHGHGFEGHHFGGDFCGC??GGGGFDGH
@M02034:409:000000000-BFKT7:1:2113:16727:24149 1:N:0:28
AAAGTCGAGGTGCCTAAAGTGGCAACCCAGACTAATTCGAAGGTTGGTGGTGT
+
AA11A3AADD1AEFGGGGGGG1F0EGH?0F0FG11AG202FC/GGBEA//ABG
@M02034:409:000000000-BFKT7:1:2113:10174:24153 1:N:0:28
AAAGTCGAGGTGCCTAAAGTGGCAACCCAGACTAGTACGTCGGTTGGTGGTGTAGAGCTTCCTGTAGCCGCATGGCGTTCGTACTTAAATATGGAACTAACCATTCCAATTTTCGCTGTCTCTTATACACATCTCCGAGCCCACGAGACT
+
CCCCCFCCCCABGGGGGGGGGGGGHGHGGHHGHHFHHHGFCAEGGGGGGGGFGHHHHHHHHHHHHHHHHGGGGGGHGGGGGGHHHHHHHHHHHHFFGHFHHHGHHHHHHHHHHHGGGGGHHGHHHHHHHHHHHHHH?CDGGGHGGGGGCF
@M02034:409:000000000-BFKT7:1:2113:9847:24156 1:N:0:28
AAAGTCGAGGTGCCTAAAGTGGCAACCCAGACTGATAATAAG
+
ABBBAF?ADDA4GGGGGGGGGGFHFHHGFEEFGC3D5AB555
@M02034:409:000000000-BFKT7:1:2113:6957:24159 1:N:0:28
AAAGTCGAGGTGCCTAAAGTGGCAACCCAGACTGCT
+
AABA3B>>32AAFGGGGGFGFGFHHHHGGHHGG335
@M02034:409:000000000-BFKT7:1:2113:5185:24160 1:N:0:28
AAAGTCGAGGTGCCTAAAGTGGCAACCCAGACTCAGGGGGGGGT
+
A?ABAF3>>@AAFFFGFDFBD4FC44F2AFFA3BCFBGCEE@-9
@M02034:409:000000000-BFKT7:1:2113:10675:24161 1:N:0:28
AAAGTCGAGGTGCCTAAAGTGGCAACCCAGACTAATTCTAAGGTTGGTGGTGTAGAGCTTCCTGTAGCCGCATGGCGTTCGTACTTAAATATGGAACTAACCATTCCAATTTTCGCTGTCTCTTAACACATCTCCGAGCCCACGAGACTC
+
AABBADAABBABGGGGGGGFGGGHHHHGGGHGHHHHHGHHHHGFHHGEFGEFHFHGHHHHHGHHHHGHHGGEEGHHGAFGGGGHHHGDGH4FHHFFGHFHCCEGHHFFGHHGH4>EEGGGBGGGHGGEHEHHHFGGCG?CGHGGGCDEFH
@M02034:409:000000000-BFKT7:1:2113:10155:24162 1:N:0:28
AAAGTCGAGGTGCCTAAAGTGGCAACCCAGACTAGTACGTCGGTTGGTGGTGTAGAGCTTCCTGTAGCCGCATGGCGTTCGTACTTAAATATGGAACTAACCATTCCAATTTTCGCTGTCTCTTATACACATCTCCGAGCCCACGAGAC
+
A3AA>FBBB2AAFFFFGEEBFGFH4FEFGHHDFHGGFFEFGEEEEGCEFGEFGFHHHGHHDGGFBFFGHG?0EEH1>EEFGGFHHHDDGHFHHHGGFFDE3EDFBGFEGHHHH4>??A?FGFEF?F2BFCDGFG@DECC/AFGE/@/CD
@M02034:409:000000000-BFKT7:1:2113:16147:24172 1:N:0:28
AAAGTCGAGGTGCCTAAAGTGGCAACCCAGACTCATCAGGAGGTTGGTGGTGTAGAG
+
CCCCCFCCBCABGGGFGGGGGGGHHHHGGHD233B555B33AFGFG?A11E1A3D55
@M02034:409:000000000-BFKT7:1:2113:6938:24172 1:N:0:28
AAAGTCGAGGTGCCTAAAGTGGCAACCCAGACTGCTAGTGTGGTTGGTGGTGTAGAGCTTCCTGTAGCCGCATGGCGTTCGTACTTAAATATGGAACTAACCATTCCAATTTTCGCTGTCTCTTATACACATCTCCGAGCCCACGAGACT
+
BBBCBFBCCCABGGGGGGGGGGGHHHHGGHHGHHHHHHGGFGGHGGGGGGAFGHGFHHHHHHHHHHHHHGGGGGHFEGGGGGHHHHGHHHHHHHFHHHGGHHFHHGHHGHHHHHGGGGGGHGHHHHFHHHECFGGGGGGGGGHGGDGGGG
@M02034:409:000000000-BFKT7:1:2113:17455:24172 1:N:0:28
AAAGTCGAGGTGCCTAAAGTGGCAACCCAGACTAATAAGCATGTTGGTGGTGTAGAGCTTCCTGTAGCCGCATGGCGTTCGTACTTAAATATGGAACTAACCATTCCAATTTTCGCTGTCTCTTATACACATCTCCGAGCCCACGAGACT
+
BBBBBFBBBBABGGGGGBFFGGGHHHHGGHHGHHHFGFGHHHHHHHGEEGEFHGHHFHHHHHHHHHHGHGGGEGHHGGGGGGHHHHHFGHFHHGHEHHHHHHHHHHGHFGHHHHEGGEFGHHHHFH4FFGFHHGFBD/CFFGGGGGGDGH
@M02034:409:000000000-BFKT7:1:2113:25448:24172 1:N:0:28
AAAGTCGAGGTGCCTAAAGTGGCAACCCAGACTCCTAATAGTGTTG
+
A@3AAFBB3>AABGGFGGGGFGGFFGFG2G2CFF3BGD555DDF5F
@M02034:409:000000000-BFKT7:1:2113:8565:24184 1:N:0:28
AAAGTCGAGGTGCCTAAAGTGGCAACCCAGACTGCTCATACTGTTGGTGGTGTAGAGCTTCCTGTAGCCGCATGGCGTTCGTACTTAAATATGGAACTAACCATTCCAATTTTCGCTGTCTCTTATACACATCTCCGAGCCCACGAGAC
+
ABBBAFBABBAAGGGG4GGGGGGHHHGGGHHGGC3FFGFFFGHHHHHFFGEFFGHHHHGHHHHHHHHHHGGGGGHHGEGGGGHHHHHGHHHHHHGFHHGHHHHHHHHGHHHHHHGGGGGGHHHHHHGFHHGGHHHHGGGFGAGGGGGGG
@M02034:409:000000000-BFKT7:1:2113:10664:24185 1:N:0:28
AAAGTCGAGGTGCCTAAAGTGGCAACCCAGACTAATTCTAAGGTTGGTGGTGTAGAGCTTCCTGTAGCCGCATGGCGTTCGTACTTAAATATGGAACTAACCATTCCAATTTTCGCTGTCTCTTAACACATCTCCGAGCCCACGAGACTC
+
BBCCBFBADBBBGGGGGGGGGGGGHHHGGGHGHHGHF5GGFHHGFHGFGGEFEGHHHHHHHHHHGHHHHGGCEGHHGGGGGGFHHHHGHHHHHGGGHHHHHHHHHGHHGHHHGHGGGGGGHGGHG4BGHGECDDGACGCGGHGC?/EFHG
@M02034:409:000000000-BFKT7:1:2113:18898:24205 1:N:0:28
AAAGTCGAGGTGCCTAAAGTGGCAACCCAGACTAAGGGTGGTCAGGAGCTTCCTGTAGCCGCATGGCGTTCGTACTTAAATATGGAACTAACCATTCCAATTTTCGCTGTCTCTTATACACATCTCCGAGCCCACGAGACTCCTGAGCAT
+
AABAADABBCBCGGGEGFGFGGGHHHHGGHGCHHBGHHGGGGHHGHHFHHHHHHHHHHHHGGGGGHHGGGGGGHHHHHHGFHHHHFGHHHHHHHHHHHGGGHHHHGGGGGHHHHHGHHHHHHHHHHHGGGGGEHGCCFGGHHHHCFGHHH
@M02034:409:000000000-BFKT7:1:2113:11671:24211 1:N:0:28
AAAGTCGAGGTGCCTAAAGTGGCAACCCAGACTGGGCGGGGGGTTGGTGGTGTAGAGCTTCCTGTAGCCGCATGGCGTTCGTACTTAAATATGGAACTAACCATTCCAATTTTCGCTGTCTCTTATACACATCTCCGAGCCCACGAGACT
+
ABBBBFBBDDAABGGGGGGGGFGFGHHGGHCGFHGHHGCGGGGDFGGGGGFEGEGGHHHHHHHFGHHGHGGGGGGGGGGGGGGGGGGGGGGGGGFGFFFFFFBFFFFFBFFFFFFFFFFFFFFFFFFFFFFFFFFFFFDFFFFED;C?DF
@M02034:409:000000000-BFKT7:1:2113:16883:24211 1:N:0:28
AAAGTCGAGGTGCCTAAAGTGGCAACCCAGACTAATGGTACTGTTGGTGGTGTAGAGCTTCCTGTAGCCGCATGGCGTTCGTACTTAAATATGGAACTAACCATTCCAATTTTCGCTGTCTCTTATACACATCTCCGAGCCCACGAGACT
+
CCCCCFCACBAAGGGGGGGGGGGHHHHGGHHGHHHHHHFGHHHHHHHEGGEFGGHHHHGHHHHHHHHHHGGGGGHHGGGGGGHHHHHHHHGHHHHHHHGGHHHHHHHHHHHHHHGGGGGGHHHHHHHHGHHHHHHHGGGGGGHGGGGGGH
@M02034:409:000000000-BFKT7:1:2113:9056:24216 1:N:0:28
AAAGTCGAGGTGCCTAAAGTGGCAACCCAGACTAGTAAGTCGGTTGGTGGTGTAGAGCTTCCTGTAGCCGCATGGCGTTCGTACTTAAATATGGAACTAACCATTCAATTTTCGCTGTCCTTATACACATCTCCGAGCCCACGAGACTCC
+
BBBBBFBBBBAAGGGGGGGGGGGGGHHFGHHGGHHHHHHHHGGGGGGEGGEFBFGFHHHHHHHGHGHFHGGGGGHHGGGGGGGHHHHGHHGHGHHFFHHHHHGHHHHHHHHHFGGGGEGGHHGFGEFGHGHHHGGCGGGGHGGGGGGHGF
@M02034:409:000000000-BFKT7:1:2113:23075:24217 1:N:0:28
AAAGTCGAGGTGCCTAAAGTGGCAACCCAGACTAATACGGATGTTGGTGGTGTAGAGCTTCCTGTAGCCGCATGGCGTTCGTACTTAAATATGGAACTAACCATTCCAATTTTCGCTGTCTCTTATACACATCTCCGAGCCCACGAGAC
+
AAABAFBBDDBBGGGFCGGBGGGHHHHGGHHGH33DA5B2ABEAEGHGFGBFFBFGHHHHEHHHGHFFFEGEFEGHGEFFGEHHHHHF3GHHHHBGHHHGEFHHFFFHFBGHHDE/EEGBGHG4DGDFFEGGGGFDFGCCFEHFGGCDG
@M02034:409:000000000-BFKT7:1:2113:11168:24225 1:N:0:28
AAAGTCGAGGTGCCTAAAGTGGCAACCCAGACTGGGGCTGGGGTTGGTGGTGTAGAGCTTCCTGTAGCCGCATGGCGTTCGTACTTAAATATGGAACTAACCATTCCAATTTTCGCTGTCTCTTATACACATCTCCGAGCCCACGAGACT
+
AABAAFAABBBAGGGGGGGEGGGHGHHGGGHGHCGHGCFGFGGGGGGDEDFFFFHFHFHHGHHHHHHGFEGGGGHFGAEGGFFHHHFGHHHHHH3EFBGHHGFHHHHHHHHHHHGGGGGFEEHFFHHBHHHHGHHD//B@CFHGGGGGGH
@M02034:409:000000000-BFKT7:1:2113:19975:24227 1:N:0:28
AAAGTCGAGGTGCCTAAAGTGGCAACCCAGACTCATAAGAATGTTGGTGGTGTAGAGCTTCCTGTAGCCGCATGGCGTTCGTACTTAAATATGGAACTAACCATTCCAATTTTCGCTGTCTCTTATACACATCTCCGAGCCCACGAGACT
+
CCCCCFCCCCBBGGGGGGGFGGGHHHHGGHHGGHHGHHHGHGHHHHHFGGGFHFHBHHHHHGHHHHHGHGGEGGHHGGGGGEHHHHHHHHHHHEGHHHHGHFHHHHGHHHHHHHGGFGFFHFHHGHHGFHHGHHHFGGCGCFFGC/@EDF
@M02034:409:000000000-BFKT7:1:2113:16628:24229 1:N:0:28
AAAGTCGAGGTGCCTAAAGTGGCAACCCAGACTAATAATCAGGTTGGTGGTGTAGAGCTTCCTGTAGCCGCATGGCGTTCGTACTTAAATATGGAACTAACCATTCCAATTTTCGCTGTCCTTATACACATCTCCGAGCCCACGAGACTC
+
AABBAFBCCCABGGGGGGGGGGGHHHHGGHHGHHHHGHHHHHHGGHGGGGEFFDHGHGHHHHGHHFHHHGGGGGHHGGGGGEFHHHHHHGGHHHGHHHHGHGHHHHGHHHHHHHGGGGGGHGHHHHGHGFHGHHGGGGGFGHGGGGGGHH
@M02034:409:000000000-BFKT7:1:2113:16108:24234 1:N:0:28
AAAGTCGAGGTGCCTAAAGTGGCAACCCAGACTAGTA
+
A>?AAFAADD1AFFGGGGGAG1A0CGFE00FF1FG2A
@M02034:409:000000000-BFKT7:1:2113:18641:24236 1:N:0:28
AAAGTCGAGGTGCCTAAAGTGGCAACCCAGACTGCTGATAAGGTTGGTGGTGTAGAGCTTCCTGTAGCCGCATGGCGTTCGTACTTAAATATGGAACTAACCATTCCAATTTTCGCTGTCTCTTATACACATCTCCGAGCCCACGAGACT
+
ABABBFAADDAAGGGGGFGGGFGHHFHGGHGGHHHHHDDH5EB5BGGGEFGGHBG5FDGHHHHHHBGBBEGCGGHE0ECGFGFFFHHGFFHHHGDFFHEFECGG3BBFGGGHGGEEGGEFHHHHFGHHF2GHHHFFD/C?CEHG/>@/DF
@M02034:409:000000000-BFKT7:1:2113:22744:24237 1:N:0:28
AAAGTCGAGGTGCCTAAAGTGGCAACCCAGACTCCTACGCAGGTTGGTGGTGTAGAGCTTCCTGTAGCCGCATGGCGTTCGTACTTAAATATGGAACTAACCATTCCAATTTTCGCTGTCTCTTATACACATCTCCGAGCCCACGAGACT
+
BBBBAF@BBBBBGGGGGBGFGGGFFHHGGGHGFHFGHHGGGGGHFFGFFGAFGGGFHHHHHFHHGHHHHGGEGGGHGGGGEEGHHHHHHHHGHHGHHHHBGHGGHHGFFHHHHGGFGEFHHGHHHHHH3FGHHHHFG/BD?AGGGGGGGH
@M02034:409:000000000-BFKT7:1:2113:11177:24243 1:N:0:28
AAAGTCGAGGTGCCTAAAGTGGCAACCCAGACTGGGGCTGGGGTTGGTGGTGTAGAGCTTCCTGTAGCCGCATGGCGTTCGTACTTAAATATGGAACTAACCATTCCAATTTTCGCTGTCTCTTATACACATCTCCGAGCCCACGAGACT
+
BABBBFBBBBBBGGGGGGGFGGGHHHGGGHHGHGHHGGGGGGFEFGGGEGEBFEGGHHGHHHHHGHHHHGGGGFHGGGGGEF2GFHHDHHHHHD3FFFHFHCGHFFHF4FGHHBEFDGGBHF3GFHGFHBGHHDGFDDC//FHF@ACGGH
@M02034:409:000000000-BFKT7:1:2113:10059:24247 1:N:0:28
AAAGTCGAGGTGCCTAAAGTGGCAACCCAGACTACGCCGTCGGTTGGTGGTGTAGAGCTTCCTGTAGCCGCATGGCGTTCGTACTTAAATATGGAACTAACCATTCCAATTTTCGCTGTCTCTTATACACATCTCCGAGCCCACGAGACT
+
BBBCBFBBCCAAGGGGGGGGGGFHHHHGGHGGHHHGGGGEGFGGGGGGFGAFGGHHHHHHHHHHGHHHHGCEGGHHFGGGEEHHHHHGHHGHHHHHHHHFHHHHHHHHHHHHHHGGGGGGHHHHHHGHFHHHHHHGGGGGGGHGGGGGGF
@M02034:409:000000000-BFKT7:1:2113:19956:24251 1:N:0:28
AAAGTCGAGGTGCCTAAAGTGGCAACCCAGACTTCTTCTACGGTTGGTGGTGTAGAGCTTCCTGTAGCCGCATGGCGTTCGTACTTAAATATGGAACTAACCATTCCAATTTTCGCTGTCTCTTATACACATCTCCGAGCCCACGAGACT
+
BBCCBFBBDBAAGGGGGGGGGGGHHHHGGHHGHHHHGHHHHGGHGGEGGGGFHAFBGHHHHHHHHHHHGGGEGGHEGGGGGECEHHHHHHHGHHGGFHHHGGDGGHFFFGFHGFGGGGGHHHHHHHHHFHHFHHGHGGGGGGGGGCCGGH
@M02034:409:000000000-BFKT7:1:2113:14075:24254 1:N:0:28
AAAGTCGAGGTGCCTAAAGTGGCAACCCAGACTCAGAGGGATGTTGGTGGTGTAGAGCTTCCTGTAGCCGCATGGCGTTCGTACTTAAATATGGAACTAACCATTCCAATTTTCGCTGTCTCTTATACACATCTCCGAGCCCACGAGACT
+
BCBCCFCBBBAAGGGGGGGGGGGHHHHGGHHGHHHHHHGGEHGHHHHGGGAFGGHHHHHHHHHHHHHGHGGFGGHHGGGGGGHHHHHGHHGHHHHHHHHHGHHHHHGHHHHHHGGGGGGHHGHHHHHFHHHHHHHHGGCFGGEGGCDDGH
@M02034:409:000000000-BFKT7:1:2113:18007:24265 1:N:0:28
AAAGTCGAGGTGCCTAAAGTGGCAACCCAGACTCCTACTCCGGTTGGTGGTGTAGAGCTTCCTGTAGCCGCATGGCGTTCGTACTTAAATATGGAACTAACCATTCCAATTTTCGCTGTCTCTTATACACATCTCCGAGCCCACGAGACT
+
BAABBB3>3AABGGGGGGGGGGGGGHHGGHHDHHHFHHHHBEGGGGG?EDEFHFHGHF3GHFHGHHHGGGECEGHECGGGDEGHHHHFGEFHGHBEFEBHFFGBFEFBGGGFHGCFGCDDHHFGBFGFB2GHHHGBA/<<<CG/@/<ADH
@M02034:409:000000000-BFKT7:1:2113:9907:24275 1:N:0:28
AAAGTCGAGGTGCCTAAAGTGGCAACCCAGACTACTAAGCATGTTGGTGGTGTAGAGCTTCCTGTAGCCGCATGGCGTTCGTACTTAAATATGGAACTAACCATTCCAATTTTCGCTGTCTCTTATACACATCTCCGAGCCCACGAGACT
+
BBBBBFBBBBABGGGGGGGGGFGHGHHGGHHGHHHHHGGGHHCGHHHDFGABFDGGFHHHHHHGHHHHGGGEGGHGEEGGGFHFFHHFHHFHHHDFEGGFHFHHHHHHHGHHHGGGGGGGHHHHHHHHHFHHHHGHGBCGGFHGGGGGGH
@M02034:409:000000000-BFKT7:1:2113:6781:24279 1:N:0:28
AAAGTCGAGGTGCCTAAAGTGGCAACCCAGACTACGCAGGAGGTTGGTGGTGTAGAGCTTCCTGTAGCCGCATGGCGTTCGTACTTAAATATGGAACTAACCATTCCAATTTTCGCTGT
+
BB@BBFAA>D>AGGFGGGGBGDFHHHHGGAAFGFHGGDACGGCE2BEEFDABFGGFFHHHHHHGGHFFHGGGGGHGGEGFEEGHEHGHBGB4FDBDGHHHHFHHHHHGHHHGHHGGG/?
@M02034:409:000000000-BFKT7:1:2113:10822:24282 1:N:0:28
AAAGTCGAGGTGCCTAAAGTGGCAACCCAGACTCATCCTCCTGTTGGTGGTGTAGAGCTTCCTGTAGCCGCATGGCGTTCGTACTTAAATATGGAACTAACCATTCCAATTTTCGCTGTCTCTTATACACATCTCCGAGCCCACGAGACT
+
BBBBBFBBBBBBGGGGGGGGGGGFHHHGGHHGHBEGD3FDFGFHHHHEFGEFFGGHHHGHHGHHHHHHHGGEEGHHGEGGGEHHGHHGHHHHHGFFGHHHHHHHHHHGHHGHHEGGGGGHHGHHHHHHHGHGHHHHGGGGGGHGGGGGGH
@M02034:409:000000000-BFKT7:1:2113:18017:24284 1:N:0:28
AAAGTCGAGGTGCCTAAAGTGGCAACCCAGACTCCTACTCCGGTTGGTGGTGTAGAGCTTCCTGTAGCCGCATGGCGTTCGTACTTAAATATGGAACTAACCATTCCAATTTTCGCTGTCTCTTATACACATCTCCGAGCCCACGAGACT
+
CCCCCFCBBCBAGGGGGGGGGGGHHHHGGGHGHB3FDGHH3AEGEGGGGGGGHGHGHHHHHHHHHHHHGGGEEGHHGGGGGGHHHHHGHHHHHHBGFHFHGHGHHGGHFGGHHHGGGGGGHHGHGH3D?GHGFFDBD?DCGGHGGGGCFB
@M02034:409:000000000-BFKT7:1:2113:21676:24293 1:N:0:28
AAAGTCGAGGTGCCTAAAGTGGCAACCCAGACTGATGGGCGGGTTGGTGGTGTAGAGCTTCCTGTAGCCGCATGGCGTTCGTACTTAAATATGGAACTAACCATTCCAATTTTCGCTGTCTCTTATACACATCTCCGAGCCCACGAGACT
+
AAA?3DAADDAAFGGGGFG6BFFHGGHGCGHGGHHFHHGFCEGGGGGDEG?FHFGHHFHFFHHHHFHGHGGGEGGGG//?EFFFGBFB?G2FGHGBGB2BBGBFGFFGHHH2?2BDGGGFFBFHFHEF1?HFHBDBDCG?CGF.@-@C?<
@M02034:409:000000000-BFKT7:1:2113:21986:24294 1:N:0:28
AAAGTCGAGGTGCCTAAAGTGGCAACCCAGACTAATATGACGGTTGGTGGTGTAGAGCTTCCTGTAGCCGCATGGCGTTCGTACTTAAATATGGAACTAACCATTCCAATTTTCGCTGTCTCTTATACACATCTCCGAGCCCACGAGACT
+
CCCCCFBCCCAAGGGGGGGGGGGHHHHGGHHGHHHHHHHHHGGEGGGGGG1BFGHHHHHHHHHHHHHHHGGEGGHHGGGGFGHHHHGFHHHHHHHGHHGGFHFHHHHHHHHHHGGGGGGGHGHHHHHHHHHHHHHHCFGGGEFGGGGGFH
@M02034:409:000000000-BFKT7:1:2113:25641:24300 1:N:0:28
AAAGTCGAGGTGCCTAAAGTGGCAACCCAGACTAGTCCTCATGTTGGTGGTGTAGAGCTTCCTGTAGC
+
ABAAAF>A@2AAGFGGGCGGGGFHHHGGEHHEHH3BGBGF35DF5A2B22B113D555AA5BB55D55
@M02034:409:000000000-BFKT7:1:2113:19878:24304 1:N:0:28
AAAGTCGAGGTGCCTAAAGTGGCAACCCAGACTGGTAAGCAGGTTGGTGGTGTAGAGCTTCCTGTAGCCGCATGGCGTTCGTACTTAAATATGGAACTAACCATTCCAATTTTCGCTGTCTCTTATACACATCTCCGAGC
+
BBBBBFBB?DBBFFGFGGGGGCFHGCCEGHCGHBGGGDGHHHAGFGG2F1EFGB5DGHHCGFHHHHHHGDE0BEFFEEGFGEFFHHGD3FEGF33BCF@@BBBGHFH44FGGFF//?EEBB4BF4FFDD2DGHHHBDB/@
@M02034:409:000000000-BFKT7:1:2113:10079:24304 1:N:0:28
AAAGTCGAGGTGCCTAAAGTGGCAACCCAGACTCTTGGGCCTGTTGGTGGTGTAGAGCTTCCTGTAGCCGCATGGCGTTCGTACTTAAATATGGAACTAACCATTCCAATTTTCGCTGTCTCTATACACATCTCCGAGCCCACGAGACTC
+
BBBBBFBBBBABGGGGGGGGGGGGHHHGGHHGHBFHDBGHGFFHHHHGGGFFFGHFHGHHHHHHGHHHHGGGGGHHGGGGGGHHHHHGHHHHHHHGGHHHHHHHHHHGHHHHHEFGGGGGHFHBG4BB22FBD3FACB@FGEFFCCDDFH
@M02034:409:000000000-BFKT7:1:2113:25662:24312 1:N:0:28
AAAGTCGAGGTGCCTAAAGTGGCAACCCAGACTAGTCCTCAGGTTGGTGGTGTAGAGCTTCCTGTAGCCGCATGGCGTTCGTACTTAAATATGGAACTAACCATTCCAATTTTCGCTGTCTCTTATACACATCTCCGAGCCCAAGTGACT
+
>AAAAF?A@DAABGGG4GGFFFFHCGFGGHGGFHFGDDG533GGG2EEA?EEG3F5A5BG5F5GFDH5BE00EEG1E>E?FE?1?44BFGHBF333CGHF3B3?B?D4DGHHHBEGC/E3F4BF4FHB?1FGBGEGA/B<@/?/?1@1?F
@M02034:409:000000000-BFKT7:1:2113:11629:24320 1:N:0:28
AAAGTCGAGGTGCCTAAAGTGGCAACCCAGACTGCGAAGAATGTTGGTGGTGTAGAGCTTCCTGTAGCCGCATGGCGTTCGTACTTAAATATGGAACTAACCATTCCAATTTTCGCTGTCTCTTATACACATCTCCGAGCCCACGAGACT
+
CCCCCFBBBCBBGGGGGGGGGGGHHHHGGHHGHHHGGGGGGFGGHHHGGGEFHHHHHGHHHHHHHHHHHGGFGGHGGGGGGGHHHHHHHHHHHGFGHHHHHHHHHHHHHHHHHHGGGGGGHHHHHHHGHHHHHHHHGCGGGGGGGGGGGH
@M02034:409:000000000-BFKT7:1:2113:11613:24330 1:N:0:28
AAAGTCGAGGTGCCTAAAGTGGCAACCCAGACTGCGAAGAATGTTGGTGGTGTAGAGCTTCCTGTAGCCGCATGGCGTTCGTACTTAAATATGGAACTAACCATTCCAATTTTCGCTGTCTCTTATACCCATCTCCGAGCCCACGAGACT
+
??A?AFAAD?BBFCGGBDEBDDEFFGF?DHHGH3GAFA22BBGFGGHEFDBEFFG5FGHHHHHHDGHHGEECFGHHGGGGGE2??FFFDHHHEB33B3?GCAB33E4BBGFHHFEEFFGEFBFGBGEDB2D22F3?</>@FE/FC/@/?D
@M02034:409:000000000-BFKT7:1:2113:11634:24339 1:N:0:28
AAAGTCGAGGTGCCTAAAGTGGCAACCCAGACTGCGAAGAATGTTGGTGGTGTAGAGCTTCCTGTAGCCGCATGGCGTTCGTACTTAAATATGGAACTAACCATTCCAATTTT
+
AAAAAF3>D@>ACGGGEGGB5GFGHHHGGH2F3E3A2A2B3BFGGFE1C1ECF3GBD5BF5AAB5BBD3?ECE1??EEEFDE2G1FG@3BBBE33@FFHFBFDGE4FFFGGHH
@M02034:409:000000000-BFKT7:1:2113:13825:24349 1:N:0:28
AAAGTCGAGGTGCCTAAAGTGGCAACCCAGACTAATAAGCAGGTTGGTGGTGTAGAGCTTCCTGTAGCCGCATGGCGTTCGTACTTAAATATGGAACTAACCATTCCAATTTTCGCTGTCTCTTATACACATCTCCGAGCCCACGAGACT
+
ABBBBFBBBBABGGGGGGGDGGGGGHHGGHHGHHHHGHFHHHHHHHGGGGEFHBGHGHHHHGHHGHHHHGGGGGHHGGGGGFHHHHHFHHHHHHFGHHHHHHHHHHGGHHHHHHGGGGGHHHHHHHHHHGHHHHHFGCFGGFHECGGDDG
@M02034:409:000000000-BFKT7:1:2113:5279:24354 1:N:0:28
AAAGTCGAGGTGCCTAAAGTGGCAACCCAGACTAAGAGTGATGTTGGTGGTGTAGAGCTTCCTGTAGCCGCATGGCGTTCGTACTTAAATATGGAACTAACCATTCCAATTTTCGCTGTCTCTTATACACATCTCCGAGCCCACGAGACT
+
AA@ABFAADBBB4GFFGGG6FF2CGGHFFCE23FDGEFDFBGHHHFE?FFFFADGFFFHGFBGEFDGGGFEEGEGBEECFE1CGHFHHGHFFGH3D@FBB3CDGGDFFEFGHHFE/EEE3FBDGFHEDFGFFFFBDA@CC/CF?CCDDAB
@M02034:409:000000000-BFKT7:1:2113:15326:24355 1:N:0:28
AAAGTCGAGGTGCCTAAAGTGGCAACCCAGACTAATAAGACTGTTGGTGGTGTAGAGCTTCCTGTAGCCGCATGGCGTTCGTACTTAAATATGGAACTAACCATTCCAATTTTCGCTGTCTCTTATACACATCTCCGAGCCCACGAGACT
+
AAAB>DAABDBBGGGGGGGFFGGHHHHGGHHGHHHHHCFHHHBBDHHFFDEFHHGGHFHHGHHFHGHHHGGGGGGEGGGFGGHHGHGHHHGHHHGFHHFGFG3GGEDGHGHHHBEEFGGHHHGHGHHHFGFHFHGF?<CCCFHGGFFDDH
@M02034:409:000000000-BFKT7:1:2113:18591:24357 1:N:0:28
AAAGTCGAGGTGCCTAAAGTGGCAACCCAGACTTCGGCGACGGTTGGTGGTGTAGAGCTTCCTGTAGCCGCATGGCGTTCGTACTTAAATATGGAACTAACCATTCCAATTTTCGCCGTCTCTTATACACATCTCCGAGCCCACGAGACT
+
BABBAFCBCCCBGGGGGGGFGGGHHHHGGHHGHHHGGGGGGGGGGEGGGG>FFFHHHHHHHHHHHHHHHGGGGGHFGGGGGGHHHHHGFGFFHHHHGHHHGHGHHHGFHHHHHFGGD?B?GFHHGHHFGHGHHHGHGFGFGEHGGGGGFH
@M02034:409:000000000-BFKT7:1:2113:13700:24363 1:N:0:28
AAAGTCGAGGTGCCTAAAGTGGCAACCCAGACTGTTGGTGGTGTAGAGCTTCCTGTAGCCGCATGGCGTTCGTACTTAAATATGGAACTAACCATTCCAATTTTCGCTGTCTCTTATACACATCTCCGAGCCCACGAGACTCCTGAGCAT
+
CCCCCFCCBBBBGGGGGGGGGGGHHHHGGHHGHHHHHGEFGGGHHHHHHHHHHHHHHGHHGGGGGHHGFEFGEGHHHGHHHHHHHFGHHHHHHGHHHHHHHHHHHGGGGGGHEHHFHHHHHGHHHHGGGGGGGHGGGGGGHCGHHHGH1<
@M02034:409:000000000-BFKT7:1:2113:9453:24379 1:N:0:28
AAAGTCGAGGTGCCTAAAGTGGCAACCCAGACTAGTAAGAATGTTGGTGGTGTAGAGCTTCCTGTAGCCGCATGGCGTTCGTACTTAAATATGGAACTAACCATTCCAATTTTCGCT
+
BBBBBFA?ADAAGFGGGGCFFGFGCHHGDF2A3B3BF5FDBFGHF52BA2BFA3D5F53F53F5BEAAAAEAAGF1>E01??CHAGHBEGHHD333BCGH313FGH44?4B4BF//?
@M02034:409:000000000-BFKT7:1:2113:17752:24384 1:N:0:28
AAAGTCGAGGTGCCTAAAGTGGCAACCCAGACTGAGGGGGGGGTTGGTGGTGTAGAGCTTCCTGTAGCCGCATGGCGTTCGTACTTAAATATGGAACTAACCATTCCAATTTTCGCTGTCTCTTTACACATCTCCGAGCCCACGAGACTC
+
BBACCFCCCCCCGGGGGGGGGGGHHHHFGGHFHHBFFGGGGGFFFFFFFFFFFFFBFFFFFFFFFFFFFFF@DFFFFFFFFFFEFFFFFFFFFFEFFFBFBFBFFFFFFFFFFFF.DDFFFFFFFFBF9BB9FFFFCF;@.EEFAADDF9
@M02034:409:000000000-BFKT7:1:2113:22237:24391 1:N:0:28
AAAGTCGAGGTGCCTAAAGTGGCAACCCAGACTGCGGAGAATGTTGGTGGTGTAGAGCTTCCTGTAGCCGCATGGCGTTCGTACTTAAATAAGGAACTAACCATTCCAATTTTCGCTGTCTCTTATACACATCTCCGAGCCCACGAGACT
+
AABBAFBCCCABGGGGGGGGGGGGHHHGGGHGHCGECCGGFGHHBHGEFGEFFBGFFFGHFHGHHHHDFEG@FGHCFEGEFEFHHHHHFEHHHHBGCHFFCFFHEHHGHHHHHHGGGGBFHFHHEHHHHGFGHHHFDGGGGCGECCGADH
@M02034:409:000000000-BFKT7:1:2113:25015:24399 1:N:0:28
AAAGTCGAGGTGCCTAAAGTGGCAACCCAGACTCAGAATCCTGTTGGTGGTGTAGAGCTTCCTGTAGCCGCATGGCGTTCGTACTTAAATATGGAACTAACCATTCCAATTTTCGCTGTCTCTTATACACATCTCCGAGCCCACGAGA
+
BBBBBF3ADDBBGGGGGGGGGGGHHHHGGGHGHGCHGHHHHHHDGHFGGGEFHHFFFHHHHHHHHHHHHGGFEGHHGGGGGGHHHHFHHFFHHGGFHFEFFHHHHHGGEGHGGGG?A/EBFFHHHHD4BFGHFHBGGG/><FEG@//<
@M02034:409:000000000-BFKT7:1:2113:14554:24405 1:N:0:28
AAAGTCGAGGTGCCTAAAGTGGCAACCCAGACTAATCATAAGGTTGGTGGTGTAGAGCTTCCTGTAGCCGCATGGCGTTCGTACTTAAATATGGAACTAACCATTCCAATTTTCGCTGTCTCTTATACACATCTCCGAGCCCACGAGACT
+
BBBBBFBBBBAAGGGGGGGGGGGHFHHGGHGEAA3DBDGFDAFHEB2B2EGCG3D5ADFADGHGGFEBBAE@EEF1EEGEEECCGFHHHHHHE333FEGHB0?BBEFBFGFHGF@EED<F?FGHFD4?FBFFGFGB/<<DFAEF?CCG/G
@M02034:409:000000000-BFKT7:1:2113:20147:24409 1:N:0:28
AAAGTCGAGGTGCCTAAAGTGGCAACCCAGACT
+
BBBBBFBABBBBGGGGGGGGGGGGHHHGGHHGH
@M02034:409:000000000-BFKT7:1:2113:25890:24409 1:N:0:28
AAAGTCGAGGTGCCTAAAGTGGCAACCCAGACTCAGAAGAGTGTTGGTGGTGTAGAGCTTCCTGTAGCCGCATGGCGTTCGTACTTAAATATGGAACTAACCATTCCAATTTTCGCTGTCTCTTATACACATCTCCGAGCCCACGAGACT
+
BCCCAFBABCABFGGGGGGGGGGHHHHGGHHGHHHHGGFHFHGGHHHEFGGGHEHHDHHHHHHHHFGGHGGFFGGF?EGGGEHHHHHGHHHHHHHGHHHHHFFHHHGHHHHHHHGGGGGHHGHHGHHHDFHHHHGGF/DCGGEGGGGGGH
@M02034:409:000000000-BFKT7:1:2113:24307:24411 1:N:0:28
AAAGTCGAGGTGCCTAAAGTGGCAACCCAGACTAATAAGAATGTTGGTGGTGTAGAGCTTCCTGTAGCCGCATGGCGTTCGTACTTAAATATGGAACTAACCATTCCAATTTTCGCTGTCTCTTATACACATCCCGAGCCCACGAGACTC
+
BBBCAFCCDBBCGGGGGGGGGGGHHHHGGHHGHF3FDGHF5BGGHHGGGGGGHGHGHHHHHHHHHHHHHGGGGGHHGGGGGGHHHHHHHHHHHHGGHHGHHHHHFHHGHHHHHHGGGGFGHHHFBG?44B2?2FGGFGGGGHGGGGGGGC
@M02034:409:000000000-BFKT7:1:2113:6290:24416 1:N:0:28
AAAGTCGAGGTGCCTAAAGTGGCAACCCAGACTAATCAGAATGTTGGTGGTGTAGAGCTTCCTGTAGCCGCATGGCGTTCGTACTTAAATATGGAACTAACCATTCCAATTTTCGCTGTCTCTTATACACATCTCCGAG
+
BCCCBFCCCCACGGGGGGGGGGGHHHHGGHHGHGFGF5GBDDGHHHEAFGFAA3G55BBB5FFGGBFDAEE0EEF1EE@???2B?GHBF@F4BF33F@GG313B3?F4?FEHH4E/A/EGH4FF?E44BF2BGD32<C@
@M02034:409:000000000-BFKT7:1:2113:25887:24428 1:N:0:28
AAAGTCGAGGTGCCTAAAGTGGCAACCCAGACTCTG
+
AAAAADAABBBBGGGGBFGFGGFHHHHGGAFFH335
@M02034:409:000000000-BFKT7:1:2113:7184:24434 1:N:0:28
AAAGTCGAGGTGCCTAAAGTGGCAACCCAGGGGGGGGTTGGTGGTGTAGAGCTTCCTGTAGCCGCATGGCGTTCGTACTTAAATATGGAACTAACCATTCCAATTTTCGCTGTCTCTTATACACATCTCCGAGCCCACGAGACTCCTGAG
+
AA?AAFAADBAAFGGGGGGDGFGFFHGFGHCDGGGGBB?BBDDDFFEF//BFFFFFFFBFFFFDBBFFFF@;@EFDFFFFFFFFFFFFFFEFFFFFFFFEFFFFFFFF?DDFFFFFFFFFFFEFFFFFFFFBBBBFEF?BBDFFFFFFFB
@M02034:409:000000000-BFKT7:1:2113:23509:24456 1:N:0:28
AAAGTCGAGGTGCCTAAAGTGGCAACCCAGACTAATAATACTGTTGGGGGTGTAGAGGTTCCTGTAGCCGCATGGTGTTCG
+
CCCCCFCCCCCCGGGGGGGGGGGHHHHGGHHGHH3F55DFA5FG5GB220AA03D552BA3BEFG5D53>E/EE13@1>4>
@M02034:409:000000000-BFKT7:1:2113:19352:24456 1:N:0:28
AAAGTCGAGGTGCCTAAAGTGGCAACCCAGACTACGCAGCATGTTGGTGGTGTAGAGCTTCCTGTAGCCGCATGGCGTTCGTACTTAAATATGGAACTAACCATTCCAATTTTCGCTGTCTCTTATACACATCTCCGAGCCCACGAGACT
+
BBBABFBB@BBBGGGGGGGGGFGHHFGEDHHGHHHGGGGGHHHHHHGGGGGFHFGFGGHHHGHHHHHHGGGEEEFFGGGGGFHHHHGDFHHHHHGHFHHHHGHHHHGGHGHHHFFCGGFFHHHHGHHFBGHHGHHBD?/C@FEGG?@DDG
@M02034:409:000000000-BFKT7:1:2113:21956:24467 1:N:0:28
AAAGTCGAGGTGCCTAAAGTGGCAACCCAGACTAAGAATAATGTTGGTGGTGTAGAGCTTCCTGTAGCCGCATGGCGTTCGTACTTAAATATGGAACTAACCATTCCAATTTTCGCTGTCTCTTATACACATCTCCGAGCCCACGAGACT
+
AABBBFBADB2AFGGGGGGFGFFFF4G2FC2FFFFGBDEEGHHHHHHEFEABFBGFHEHHHFHFGGHGHGGFEEHGEEFFFEGHHHGEHHHHFEDHHHHHHGHHHHHGGHHHHHGGFGABDGGFFGGGFHHGHHHHDCFC?CGFFGGGGH
@M02034:409:000000000-BFKT7:1:2113:9235:24476 1:N:0:28
AAAGTCGAGGTGCCTAAAGTGGCAACCCAGACTCAGGCTAATGTTGGTGGTGTAGAGCTTCCTGTAGCCGCATGGCGTTCGTACTTAAATATGGAACTAACCATTCCAATTTTCGCTGTCTCTTATACACATCTCCGAGCCCACGAGACT
+
BBBBBFBBDBAAGGGGGGGDGGGFFFFDFHHG3BBEGHHGGHHHHFHEFGEBGFGDGGHHH3GGFGHHHGG?EEHHGEEFGEGGGFGBFFFHHHFFHHHGGF3FGHHFFGHHHHCGGGGHGHHHGGGDGHHHHHHF?<@DGGHGG?GEGF
@M02034:409:000000000-BFKT7:1:2113:8316:24483 1:N:0:28
AAAGTCGAGGTGCCTAAAGTGGCAACCCAGACTAATAAGAATGTTGGTGGTGTAGAGCTTCCTGTAGCCGCATGGCGTTCGTACTTAAATATGGAACTAACCATTCCAATTTTCGCTGTCTCTTATACACATCTCCGAGCCCACGAGACT
+
CCCCAFBBBCABGGGGGGGGGGGHHHHGGHHGHHHHHHHFHHHHHHHGGGEFHHHHHHHHHHHHHHHHHGGGGGHHGGGGGGHHHHHHHHHHHHHGHHGGHHHHHHGHHHHHHHGGGGEHFHHHHHGHHHHHHHHHGGGGGGHGGGGGGH
@M02034:409:000000000-BFKT7:1:2113:15922:24483 1:N:0:28
AAAGTCGAGGTGCCTAAAGTGGCAACCCAGACTGAGAA
+
CCCCCFACCCABGGGGGGGGGGGHHHHGGHHGH33B55
@M02034:409:000000000-BFKT7:1:2113:17218:24484 1:N:0:28
AAAGTCGAGGTGCCTAAAGTGGCAACCCAGACTCCGGGCATGGTTGGTGGTGTAGAGCTTCCTGTAGCCGCATGG
+
BBBBBFAADDABGGGGFGGAFDFHHHHGDGHFB33BAA2AA225DECAAE1A1BD555GFBGEFHB553?E0EEA
@M02034:409:000000000-BFKT7:1:2113:5409:24487 1:N:0:28
AAAGTCGAGGTGCCTAAAGTGGCAACCCAGACTCAGAATCAGGTTGGTGGTGTAGAGCTTCCTGTAGCCGCATGGCGTTCGTACTTAAATATGGAACTAACCATTCCAATTTTCGCTGTCTCTTATACACATCTCCGAGCCCACGAGACT
+
BBCCBFAADBCCGGGGGGGGGGGHHHHGGHGGHHHHHHHHGGFGHGFGGGEFHHHHHHHHFFGHHHHFFGGGGGHHGGGGGGHHHGGHHHHHHGHHHHFCGHGHHEFGGGHHHFGGGGGGHFHHFHFHHHHHHHGHGGGGGGHGGGGGDH
@M02034:409:000000000-BFKT7:1:2113:14575:24489 1:N:0:28
AAAGTCGAGGTGCCTAAAGTGGCAACCCAGACTAAGAAGGATGTTGGTGGTGTAGAGCTTCCTGTAGCCGCATGGTGTTCGTACTTAAATATGGTACTAACTATTCCAATTTTTGCT
+
CCCCBFBCBBABGGGGGGFFGGGHHHHGGHH2F3BAB5CG2BGG5G2AA2E1A3D5AD3B5BDGFGHBFAF0?A?5B1?FEE211BFD34F4@3@4B4BG334D44@44D3D44>3D
@M02034:409:000000000-BFKT7:1:2113:15426:24494 1:N:0:28
AAAGTCGAGGTGCCTAAAGTGGCAACCCAGACTCCGACTACGGTTGGTGGTGTAGAGCTTCCTGTAGCCGCATGGCGTTCGTACTTAAATATGGAACTAACCATTCCAATTTTCGCTGTCTCTTATACACATCTCCGAGCCCACGAGACT
+
BBBBBFBB?BAAGGGGGGGGGGGHHHHGGHHGHH3EAEEGFGGHAEEAFGEFFFFAGHHHFHHHHHHFHDGEEGHFGGGAFGFEGHHDHHHGFH33FGHFFFHHFGHFFEGGHGEFF/?GFHHDDGF3FFFHHHF2DB@DDEAF@C@..<
@M02034:409:000000000-BFKT7:1:2113:20737:24499 1:N:0:28
AAAGTCGAGGTGCCTAAAGTGGCAACCCAGACTGTGGGGGAGGTTGGTGGTGTAGAGCTTCCTGTAGCCGCATGGCGTTCGTACTTAAATATGGAACTAACCATTCCAATTTTCGCTGTCTCTTATACACATCTCCGAGCCCACGAGACT
+
BBBBBFBBBBAAGGGGGGGGGGGHHHHGGHHAGHHGHGGG0EEGHHEAC?AAAAF5FFFGDGHHFFH53EE?EEF1>?EEE?2?FGGHFHF4FF33ECFH303B??FDFGGHHBFGDF?@DHFDDDG2@@DCGFF?<AC?>CFF?CCGGH
@M02034:409:000000000-BFKT7:1:2113:20312:24516 1:N:0:28
AAAGTCGAGGTGCCTAAAGTGGCAACCCAGACTCCTAATAAGGTTGGTGGTGTAGAGCTTCCTGTAGCCGCATGGCGTTCGTACTTAAATATGGAACTAACCATTCCAATTTTCGCTGTCTCTTATACACATCTCCGAGCCCACGAGACT
+
CCCCCFBCCCABGGGGGGGGGFGGHHFGGHHGHHHHFEFHHHHHHHGGGGFFGDGFHHHGHFHFGFGDGGGFGGHHGGGGGEGHHHHGHHGHHHHHHHHHFGFGHHHHHHHHHHG?FFFHFFHGHHHHFCFHHHHFF?GGGFHGGGGG/F
@M02034:409:000000000-BFKT7:1:2113:8823:24517 1:N:0:28
AAAGTCGAGGTGCCTAAAGTGGCAACCCAGACTCCTCATTCTGTTGGTGGTGTAGAGCTTCCTGTAGCCGCATGGCGTTCGTACTTAAATATGGAACTAACCATTCCAATTTTCGCTGTCTCTTATACACATCTCCGAGCCCACGAGACT
+
BBBBBFBBBDAAGGGGGGGGGGGHHHHGGHHGHHHHHHHHHHFFHHHGGGAFFFHHGHGHHHHHHGHHHGGGGGGHGGGGGGHHHHHGHGHHHHBFGHGHHEFGHHGHHHHHHHFGGGEGHGHHHGGHHHHHHHGFGFCDFFHGGGGGGH
@M02034:409:000000000-BFKT7:1:2113:21458:24518 1:N:0:28
AAAGTCGAGGTGCCTAAAGTGGCAACCCAGA
+
BBCCADABBBABGGGGGBGGGGGHHHHGCHH
@M02034:409:000000000-BFKT7:1:2113:6070:24519 1:N:0:28
AAAGTCGAGGTGCCTAAAGTGGCAACCCAGACTCAGAAGGAGGTTGGTGGTGTAGAGCTTCCTGTAGCCGCATGGCGTTCGTACTTAAATATGGAACTAACCATTCCAATTTTCGCTGTCTCTTATACACATCTCCGAGCCCACGAGACT
+
CCCCCFCCCCCCGGGGGGGGGGGHHHHGGHHGHHGHHGHHFHGGGHGGGGFFFGHHHHHHHHHHHFHHHGGEEGHHGGGGGGHHHHHHHHHHHGGGGHHFFHFHHHHHHHHHHHGGGGGHHGHHHGDHFHFFHHGHGG@FGGHGFGGGGH
@M02034:409:000000000-BFKT7:1:2113:9971:24533 1:N:0:28
AAAGTCGAGGTGCCTAAAGTGGCAACCCAGACTTGTAATAAGGTTGGTGGTGTAGAGCTTCCTGTAGCCGCATGGCGTTCGTACTTAAATATGGAACTAACCATTCCAATTTTCGCTGTCTCTTATACACATCTCCGAGCCCACGAGACT
+
CCCCBFCCCCAAGGGGGGGGGGGHHHHGGHHGHHHHHHHHHHHFGHGEFGEFFGHGHHHHHHHHGHHHHGGFGGHHGGGGGGHHHHGHHHHHHHHGHHHHHHHHHHHHHHHHHFGGGGGFHHHHHHHHHHHHHHHHGGGGGGHGGGGDGH
@M02034:409:000000000-BFKT7:1:2113:18245:24533 1:N:0:28
AAAGTCGAGGTGCCTAAAGTGGCAACCCAGACTCTTACGAATGTTGGTGGTGTAGAGCTTCCTGTAGCCGCATGGCGTTCGTACTTAAATATGGAACTAACCATTCCAATTTTCGCTGTCTCTTATACACATCTCCGAGCCCACGAGACT
+
ABCBAFCBCCCCGGGGGGGGGGGHHHHGGHHGHHHHHHGGHHHHHHHGFGEFGHHHHHGHHHHHHHHHHGGGGGHHGGGGGGHHHHHHHHHHHHHGHHHGHHHHHHGHFGHHHHGGGGGGHGHHHHGFFFHHGFFGGGGGGGHGGGGGGG
@M02034:409:000000000-BFKT7:1:2113:12563:24537 1:N:0:28
AAAGTCGAGGTGCCTAAAGTGGCAACCCAGACTACTGCT
+
BBBBBFBBBBABGGGGGGGGGGGFHGHGGHHGH33D355
@M02034:409:000000000-BFKT7:1:2113:24816:24547 1:N:0:28
AAAGTCGAGGTGCCTAAAGTGGCAACCCAGACTAAGAA
+
BCCCAFBBBBBCGGGGGGGGGGGHHHHGGHHGHBEF35
@M02034:409:000000000-BFKT7:1:2113:11414:24554 1:N:0:28
AAAGTCGAGGTGCCTAAAGTGGCAACCCAGACTGGGTCTGGGGTTGGTGGTGTAGAGCTTCCTGTAGCCGCATGGTGTTCGTACTTAAATATGGAACTAACCATTCCAATTTTCGCTGTCTCTTATACACATCTACGAG
+
AAAAAFBADD>AGGGGGBGGFGCHHHHGFA2FGFF2AA2FGCE2EAE1F11AF3FBGGHGFAGHFHHHGEG0EEA3BCEF?E2?1BB3BFEEFB33BF3GB03BGDGB4EEGBBE?<//?BBBFD?22BBDBFB1B?/?
@M02034:409:000000000-BFKT7:1:2113:24838:24558 1:N:0:28
AAAGTCGAGGTGCCTAAAGTGGCAACCCAGACTAAGAA
+
BBBBBFBBBBBBGGGGBGGGGGGHHHHGGHHGHGFF35
@M02034:409:000000000-BFKT7:1:2113:23413:24558 1:N:0:28
AAAGTCGAGGTGCCTAAAGTGGCAACCCAGACTGTTTGTGGTGTTGGTGGTGTAGAGCTTCCTGTAGCCGCATGGCGTTCGTACTTAAATATGGAACTAACCATTCCAATTTTCGCTGTCTCTTATACACATCTCCGAGCCCACGAGACT
+
BABBABABBBBAGGGCBGDBBFFHFHFGGHFFFHGGDFGCFFEFEHEAFGBFABDGFFHHHHHFFGGDGGFGGGHHGFGFEFGHHHHEHHHHHGGE3FFB?F3GHGFHHHHHHHGGGGF3GEGHGHG?DCGE2FG2CBFDCFHECCGA/G
@M02034:409:000000000-BFKT7:1:2113:11025:24559 1:N:0:28
AAAGTCGAGGTGCCTAAAGTGGCAACCCAGACTTCGAAGCAGGTTGGGGGTGTAGAGCTTCCTGTAGCCGCATGGCGTTCGTACTTAACTATGGAACTAACCATTCCAATTTTCG
+
3>>3>@3A3AAACGGCFGFGGGFGHHHG2GFFHFFFFGGGG3GFFFC0A0EEE3G5DBG@5FGFDF4B3?EEEDEHGGGGGGHHHH4F3BBGEBBGCGBGBBBGBFBGGGDDGFC
@M02034:409:000000000-BFKT7:1:2113:11010:24570 1:N:0:28
AAAGTCGAGGTGCCTAAAGTGGCAACCCAGACTTCGAAGCAGGTTGGTGGTGTAGAGCTTCCTGTAGCCGCATGGCGTTCGTACTTAAATATGGAACTAACCATTCCAATTTTCGCTGTCTCTTATACACATCTCCGAGCCCACGAGACT
+
BBBBBFBBBBABGGGDGGGFGGGHHHHGGHHGHHHGHFGGHHHHHHGGGGDFHFHHHHHHHHHHHHHGHGGEGGHGGGGGGGHHHHHGHHGHHHDFGHHHHHHGHHGHHHHHHHGGGGGGHHHHHHHHHHGHHHHGGCCGGGHGGGGGGH
@M02034:409:000000000-BFKT7:1:2113:22441:24571 1:N:0:28
AAAGTCGAGGTGCCTAAAGTGGCAACCCAGACTACTCGTACTGTTG
+
BBBBBFABBDBBGGGGGGGGGGGFHHHGGHHGH33F3EEE2B5F5G
@M02034:409:000000000-BFKT7:1:2113:21398:24572 1:N:0:28
AAAGTCGAGGTGCCTAAAGTGGCAACCCAGACTTCGGCTGGGGTTGGTGGTGTAGAGCTTCCTGTAGCCGCATGGCGTTCGTACTTAAATATGGAACTAACCATTCCAATTTTCGCTGTCTCTTATACACATCTCCGAGCCCACGAGACT
+
CCCCBFCCCCCCGGGGGGGGGGGHHHGGGHGGHHHGGGGGGGGGGGGFGGGFGGHHHHHHHHHHHHHHHGGEGGHHGGGGGGFHHHHFHHHHHHGHFHHFHHGHHHHHHHHHHHGGGGGHHHHHHHHHHHGHFHFFGCGGGEHGGGGGGH
@M02034:409:000000000-BFKT7:1:2113:17254:24573 1:N:0:28
AAAGTCGAGGTGCCTAAAGTGGCAACCCAGACTAATAATAAGGTTGGTGGTGTAGAGCTTCCTGTAGCCGCATGGCGTTCGTACTTAAATATGGAACTAACCATTCCAATTTTCGCTGTCTCTTATACACATCTCCGAGCCCACGAGACT
+
BBBBBDAADDBBGGGGFGGGGGGHHHHGGHCGHFHGHHFHHHHHGHGGF?EGEFF5FHHHHHHGHHGGHGFFFECFGEGGGGHHHHHFGF4GHBGFHHFHFHFGGHHGHHHHHFEGG?FF4GHHHHFHDFHHHHHFDD?CGGHF@/AEAH
@M02034:409:000000000-BFKT7:1:2113:8189:24573 1:N:0:28
AAAGTCGAGGTGCCTAAAGTGGCAACCCAGACTGGTTCGCAGGTTGGTGGTGTAGAGCTTCCTGTAGCCGCATGGCGTTCGTACTTAAATATGGAACTAACCATTCCAATTTTCGCTGTCTCTTATACACATCTCCGAGCCCACGAGACT
+
CCCCCFCCBBBCGGGGGGGGGGGHHHHGGHHGHHHHHGGGGGEHHHGGGG1FGFHGHHHHHHHHHHHHHGGEEEHFEEGGEEGHHHGHFHFHHHDGFHGGFHGHHHGHHHHHHFG/EGGFHGHHGHHFHHEHFHGHF@CGFGHGGGGGGF
@M02034:409:000000000-BFKT7:1:2113:21415:24577 1:N:0:28
AAAGTCGAGGTGCCTAAAGTGGCAACCCAGACTTCGGCTGGGGTTGGTGGTGTAGAGC
+
CBBCCFBBCDBBGGGGGGGGGGGHHHHGGHHGHCF2E2BEG2EE0EA111BF13D555
@M02034:409:000000000-BFKT7:1:2113:9239:24579 1:N:0:28
AAAGTCGAGGTGCCTAAAGTGGCAACCCAGACTAATGGGCATGTTGGTGGTGTAGAGCTTCCTGTAGCCGCATGGCGTTCGTACTTAAATATGGAACTAACCATTCCAATTTTCGCTGTCTCTTATACACATCTCCGAGCCCACGAGACT
+
AABAAFBBBBAAGGGFGGGF5GGHHFHGDHEGHHHHHHGHHHCGGHHEFDBBB3F5FGFHHFHGGFHHHGGGGEHFEEEEFEGHHHFFFGFBGHHHGHGHFCFHGHHFFHFHHF@GGGGGHHHHHHGDHGHBHHHHGGGGCEHGCGGGGG
@M02034:409:000000000-BFKT7:1:2113:20140:24581 1:N:0:28
AAAGTCGAGGTGCCTAAAGTGGCAACCCAGACTAATAATAAGGTTGGTGGTGTAGAGCTTCCTGTAGCCGCATGGCGTTCGTACTTAAATATGGAACTAACCATTCCAATTTTCGCTGTCTCTTATACACATCTCCGAGCCCACGAGACT
+
CCCCCFCCCCCCGGGGGGGGGGGHHHHGFHHGHGHHHCGFFHHHHHCEFGGGF3FEGGFGHHHHHGFEEEG@EEGA0BEFGGGHHHHHFHGFGHBDGHHHHC?FBDFDFFDHHDEEFFEGGHGGGHGGFGHHHHHBDCDGGFEFDCCFFH
@M02034:409:000000000-BFKT7:1:2113:17238:24584 1:N:0:28
AAAGTCGAGGTGCCTAAAGTGGCAACCCAGACTAATAATAAGGTTGGTGGTGTAGAGCTTCCTGTAGCCGCATGGCGTTCGTACTTAAATATGGAACTAACCATTCCAATTTTCGCTGTCTCTTATACACATCTCCGAGCCCACGA
+
BBBBBBAB3DABGGGGCBGAFGFHHHHGGHAFHHHHHGHHGHGDFGEGFGFFHGHFFFHHHHHFHHHGGGGEFGHHGGGGGGFAHG4BGFFHFFEGHHHGHFFHHHDGFGHFHF/AF?EGHHHFFHEB?FGGFFGFGC?CDFEF?@
@M02034:409:000000000-BFKT7:1:2113:17257:24592 1:N:0:28
AAAGTCGAGGTGCCTAAAGTGGCAACCCAGACTAATAATAAGGTTGGTGGTGTAGAGCTTCCTGTAGCCGCATGGCGTTCGTACTTAAATATGGAACTAACCATTCCAATTTTCGCTGTCTCTTATACACATCTCCGAGCCCACGAGACT
+
BBBBAFBBBBBAGGGFGFGAGCFHHHGGGHHGHF3FGDFHFHHFGHGFGDGFGHEHFHHHHHHHGFFBFFFEEFHGEGGGGGGHHGHFFGGHHHGDGG@FECGFGFHF4FGHHHGCFDGHHHHHHH4GGFHHFHGBA/>C<FFFG//AEF
@M02034:409:000000000-BFKT7:1:2113:11411:24599 1:N:0:28
AAAGTCGAGGTGCCTAAAGTGGCAACCCAGACTCAGCAGCATGTTGGTGGTGTAGAGCTTCCTGTAGCCGCATGGCGTTCGTACTTAAATATGGAACTAACCATTCCAATTTTCGCTGTCTCTTATACACATCTCCGAGCCCACGAGACT
+
CCCCAFBBCCCCGGGGGGGGGGGHHHHGGHHGHHGHHHHHHGHGGHHGGGFFGHHGHHHHHHHHHHHHHGGGGGHGGGGGGGHHHHHHFHHGHHHGHHHHHHHHHHGH4FFHHHGGGGGHHHHHFHFHGHHHGHHGF?DFGGHGGGGADD
@M02034:409:000000000-BFKT7:1:2113:20641:24605 1:N:0:28
AAAGTCGAGGTGCCTAAAGTGACAACCCAGACTGAGCATCATGTTGGTGGTGTAGAGCTTCCTGTAGCCGCATGGCGTTCGTACTTAAATATGGAACTAACCATTCCAATTTTCGCTGTCTCTTATACACATCTCCGAGCCCACGAGACT
+
BBABAFBBBBAAGGGGGGGGGGHFFGGFFHGGHHFFGFHHHHHHHHGEFG2FFDGFHHHHHGHHHHHHHGFEGGHHGFGGGFHHHHGGHHFHHHFHHHGHHHHGFFFGGHHGGFGGEEEFHHHHDHFFFGHHHGF2/CFGGGEFF??DGH
@M02034:409:000000000-BFKT7:1:2113:11090:24612 1:N:0:28
AAAGTCGAGGTGCCTAAAGTGGCAACCCAGACTAATAAGCAGGTTGGTGGTGTAGAGCTTCCTGTAGCCGCATGGCGTTCGTACTTAAATATGGAACTAACCATTCCAATTTTCGCTGTCTCTTATCACATCTCCGAGCCCACGAGACTC
+
CCCCCFCCCCABGGGGGGGFGGGHHHHGGHHGHHHHHHHHGHHHFHGGGGFFFGGHFHHHFHHHHHHHHFGEGGHHGGGGGGHHHHHGHHGHHGGGHHHHHHHHHHHHHHHHHHGGGGGGBGHFHHHHHHHFGHHFGGCFFHEC?CGGHF
@M02034:409:000000000-BFKT7:1:2113:19717:24614 1:N:0:28
AAAGTCGAGGTGCCTAAAGTGGCAACCCAGACTAAGCCGGGGGTTGGTGGTGTAGAGCTTCCTGTAGCCGCATGGCGTTCGTACTTAAATATGGAACTAA
+
CCCCBFABBCCCGGGGGGGGGGFHHHHGGHHGHHHHBAEEG2EG?EFE11B?13B3F@@@BFG3GD44@EE>EEA0>?<FFE2FFFHF2FG2BG2B?BGH
@M02034:409:000000000-BFKT7:1:2113:15789:24616 1:N:0:28
AAAGTCGAGGTGCCTAAAGTGGCAACCCAGACTACGAAGACGGTTGGTGGTGTAGAGCTTCCTGTAGCCGCATGGCGTTCGTACTTAAATATGGAACTAACCATTCCAATTTTCGCTGTCTCTTATACACATCTCCGAGCCCACGAGACT
+
CBCCCFCCCCCBGGGGGGGGGGGHHHHGGHHGHHHGGHGGHGGGGGGFGGAFHHHHHHHHGHHHHHHHHGGGGGHHGGGGGEHGHHGFGHHHHHGHHHHHGHHHHHGHHHHHHHGGGGGHHGHHHHHFFGHHHHGFGCGGGGHGGGGGGH
@M02034:409:000000000-BFKT7:1:2113:14677:24619 1:N:0:28
AAAGTCGAGGTGCCTAAAGTGGCAACCCAGACTAATAAGAATGTTGGTGGTGTAGAGCTTCCTGTAGCCGCATGGCGTTCGTACTTAAATATGGAACTAACCATTCCAATTTTCGCTGTCTCTTATACACATCTCCGAGCCCACGAGACT
+
CCCBCFCCCCABGGGGGGGGGGGHHHHGGGHGHFFGGHHFEFHHHHHGGGEBFDHGGHHHHHHHHGHHHGGEGFHHGGGGGGHHHHHHHHHHHGGHGHEFGHFHHHFFHHHHHHGFGGGGHHHHFHHHGHHGHHGFGCDFGGHGGGGGGH
@M02034:409:000000000-BFKT7:1:2113:23152:24621 1:N:0:28
AAAGTCGAGGTGCCTAAAGTGGCAACCCAGACTAAGAATCCGGTTGGTGGTGTAGAGCTTCCTGTAGCCGCATGGCGTTCGTACTTAAATATGGAACTAACCATTCCAATTTTCGCTGTCTCTTATACACATCCCGAGCCCACGAGACTC
+
BBBBBFBBBBAACGGGGGGBFEEGHHHEGHGFGFFFHHHHGGCAEECEEEABGGHHHGHHGHHGGHHFHEEGEGHGGGGGFEGHHGHFHHGFHGGHGHHHHHHHFHGFHHHHHHGEGDGDHHHHHHFFGHHHHHGGGGGCGHGG@/CEFH
@M02034:409:000000000-BFKT7:1:2113:25150:24629 1:N:0:28
AAAGTCGAGGTGCCTAAAGTGGCAACCCAGACTCAGAAGAGTGTTGGTGGTGTAGAGCTTCCTGTAGCCGCATGGCGTTCGTACTTAAATATGGAACTAACCATTCCAATTTTCGCTGTCTCTTATACACATCTCCGAGCCCACGAGACT
+
BBBBBFBBDDABGGGGGGGGGGGHHHHGGHHGHB3FFBEGHGGGHEHGGGEFGHHFHHHHHHHGGHHHHGGEEGHHGGGGGEGHHHHFHHFGHHHHFGFHHGHHGHGHHHHHHHGGGGGHHHHHHHFFDGHHGHGFGCCCGGHGG@CFDG
@M02034:409:000000000-BFKT7:1:2113:12448:24635 1:N:0:28
AAAGTCGAGGTGCCTAAAGTGGCAACCCAGACTGAGATTCATGTTGGTGGTGTAGAGCTTCCTGTAGCCGCATGGCGTTCGTACTTAAATATGGAACTAACCATTCCAATTTTCGCTGTCTCTTATACACATCTCCGAGCCCACGAGACT
+
CBCCCFCCCCBBGGGGGGGFGGGHHHHGGHHGHHHGFHHHHHHHHHHGGGEFGFHHHHHHHHHHHHHHGGGGGEHHGGGGGGHHHHHGHHHHHGHHHHHHHHGHHHHGHHHHHHGGGGGGHGHHHHHHHHHHHHHGGGGGGGHGG@DDFF
@M02034:409:000000000-BFKT7:1:2113:21372:24638 1:N:0:28
AAAGTCGAGGTGCCTAAAGTGGCAACCCAGACTGGGTGTTTTGTTGGTGGTGTAGAGCTTCCTGTAGCCGCATGGCGTTCGTACTTAAATATGGAACTAACCATTCCAATTTTCGCTGTCTCTTATACACATCTCCGAGCCCACGAGACT
+
CCCCCFCCCCCBFGGGGGGBGGGGHHHGGHGGHHHGAEE22FGGFHAEEAEF1BF5BFGEFGHHGEEBAEF?FFHEEEEGGGHGHHHF3GHFDH33EGHHFH3GGGHFHHHHHF@FFAEGHHHHFG3FGFHHHHHBA/BF@EFFG@@EDH
@M02034:409:000000000-BFKT7:1:2113:5264:24639 1:N:0:28
AAAGTCGAGGTGCCTAAAGTGGCAACCCAGACTAGTGGTTGTGTTGGTGGTGTAGAGCTTCCTGTAGCCGCATGGCGTTCGTACTTAAATATGGAACTAACCATTCCAATTTTCGCTGTCTCTTATACACATCTCCGAGCCCACGAGACT
+
B@ABBFBABCCBGGGGGGGGGGGGHHFFGHGFHHHGHHHGGAFHFHHGGGEFEFGGHHHHFGHGGFHFGEEEFGHGEFGGGGFFHHGHHHHFHHFFGCFBGGFHHHFGGGHGHGGGGGGGFHHHGHFBGGHHHHDGDDFCFFGGGCGGGH
@M02034:409:000000000-BFKT7:1:2113:6401:24644 1:N:0:28
AAAGTCGAGGTGCCTAAAGTGGCAACCCAGACTTGTGGTGGGGTTGGTGGTGTAGAGCTTCCTGTAGCCGCATGGCGTTCGTACTTAAATATGGAACTAACCATTCCAATTTTCGCTGTCTCTTATACACATCTCCGAGCCCACGAGAC
+
CCCCCFBBBBAAGGGFGGGGGGFHHHHGFHGGHHHDGEGF2EGGGGGGGGECHHHHHHHHHHHHHHHHHGGCEGHHGGGGGGGHHHGDFHHHHHGHHHGHHHBGHHGHGGGHHHGGGCGGEGHGHHFFHFHHHHFHDG?/CAAFG-@DG
@M02034:409:000000000-BFKT7:1:2113:6771:24644 1:N:0:28
AAAGTCGAGGTGCCTAAAGTGGCAACCCAGACTAAGAGTGGGGTAATGCGTGCTGTAGCT
+
CCCCBFABBCCCGGGGGGGGGGGHHHHGGHHGH3F333D522AE235B51B111D55555
@M02034:409:000000000-BFKT7:1:2113:14362:24653 1:N:0:28
AAAGTCGAGGTGCCTAAAGTGGCAACCCAGACTGGGTTTTGTGTTGGTGGTGTAGAGCTTCCTGTAGCCGCATGGCGTTCGTACTTAAATATGGAACTAACCATTCCAATTTTCGCTGTCTCTTATACACATCTCCG
+
B@AABF3?A2AAGGGGGBEGFGGHGHHGGHFGHGGHBBEF2GHHEHHEFAAFFFFGHFHGFHGFFFBFFEEFFEAHG?FGGEHFHHGFBF4@FD3@@G3FFHGGFGBGDGGHHB?EGGEGHEHHFHFHGHHHHHBFG
@M02034:409:000000000-BFKT7:1:2113:6383:24654 1:N:0:28
AAAGTCGAGGTGCCTAAAGTGGCAACCCAGACTTGTGGTGGGGTTGGTGGTGTAGAGCTTCCTGTAGCCGCATGGCGTTCGTACTTAAATATGGAACTAACCATTCCAATTTTCGCTGTCTCTTATACACATCTCCGAGCCCACGAGACT
+
CACBCFCABCCCGGGGFGGFGGGHGHFGGGCGHHC5A2FFA22EEGGEFGEFHHHHHHHHHHHHHHGHGGGCEEHHGGGGGGHEEFBGHHFHHGFGFHF3GHFGHHB4FGHHHBECDDC2GDHGBFD?FGHHCD2FDCGCCEGFFFGGCG
@M02034:409:000000000-BFKT7:1:2113:25796:24661 1:N:0:28
AAAGTCGAGGTGCCTAAAGTGGCAACCCAGACTTCGTCTACGGTTGGTGGTGTAGAGCTTCCTGTAGCCGCATGGCGTTCGTACTTAAATATGGAACTAACCATTCCAATTTTCGCTGTCTCTTATACACATCTCCGAGCCCACGAGACT
+
ABBBBFBBBBABGGGGFGGGGGGGHHHGGHHGHHHGHGHHHGGFFEFGGGEFGHHFHHHHHHHHHHGHHGGGGGHHGGGGGFBHHHFHHHGHHHHHHHFHHHHHGHHHHHHHHFCFGGGHHHHHHHGHFFHHHHHHGFCCGGGGGG@DEH
@M02034:409:000000000-BFKT7:1:2113:9609:24663 1:N:0:28
AAAGTCGAGGTGCCTAAAGTGGCAACCCAGACTGCGACTCAGGTTGGTGGTGTAGAGCTTCCTGTAGCCGCATGGCGTTCGTACTTAAATATGGAACTAACCATTCCAATTTTCGCTGTCTCTTATACACATCTCCGAGCCCACGAGACT
+
CCCCCFBCCCCCGGGGGGGEGGGHHHHGGHHGHHCFGGGGHHHHHHGGGGEFFGHGHHHHHHHHGHHHHGGEGGHGGGGGGFHHHHHHHHHFHHHFHHGHHHHHGHHHHHHHHHGGGGGHHHHHFHHHHHHHHHHFGCGGGGHGGGGGGF
@M02034:409:000000000-BFKT7:1:2113:11378:24669 1:N:0:28
AAAGTCGAGGTGCCTAAAGTGGCAACCCAGACTGCGCAGAAGGTTGGTGGTGTAGAGCTTCCTGTAGCCGCATGGCGTTCGTACTTAAATATGGAACTAACCATTCCAATTTTCGCTGTCTCTTATACACATCTCCGAGCCCACGAGACT
+
CCCCCFBCCCCCGGGGGGGGGGGHHHHGGHHGHHGGEFGGHHHHHGGGGGGFHHHHHHHHHHHHHHHHHGGGGGHHGGGGGGGHHHHHHHHHHHGHHHHHHHHHHHHHGHHHHHGGGGGHHGHHHHHHHHHHHHHHGGGGGGHGGGGCD<
@M02034:409:000000000-BFKT7:1:2113:14378:24669 1:N:0:28
AAAGTCGAGGTGCCTAAAGTGGCAACCCAGACTGGGTTTTGTGTTGGTGGTGTAGAGCTTCCTGTAGCCGCATGGCGTTCGTACTTAAATATGGAACTAACCATTCCAATTTTCGCTGTCTCTTATACACATCTCCGAGCCCACGAGACT
+
BBBBAFAABBBBGGGBGGGGGGGHHGHGGHHGHFCH32EFHHHHHHHDFGEFEFGDGGFHGHHGHHHFHGGCEFHGGEGGGF2GHHHHHGEHFHBFFFDFHHHHHFFGHHHHHFEEFGGEHEHHGHBFHFHHHFBDD/<CGGFFGGFDED
@M02034:409:000000000-BFKT7:1:2113:7911:24678 1:N:0:28
AAAGTCGAGGTGCCTAAAGTGGCAACCCAGACTAATAAGAATGTTGGTGGTGTAGAGCTTCCTGTAGCCGCATGGCGTTCGTACTTAAATATGGAACTAACCATTCCAATTTTCGCTGTCTCTTATACACATCTCCGAGCCCACGAGACT
+
BBBBAFABDBBBCGGGGFGGGGGHHHHGGGGGHHCFBDEGHGHHHFFGFGDFGFHHHHGHHHHHGHHHHGGEGGHHGGGGGGFHHGHHHHHHHHEHFHHHHGFHHHFFHHHHHHGGGGFHHHHHGHGFHHHHHHHHGGFGGGHECBDGGE
@M02034:409:000000000-BFKT7:1:2113:22691:24682 1:N:0:28
AAAGTCGAGGTGCCTAAAGTGGCAACCCAGACTGGTCAGAATGTTGGTGGTGTTGA
+
A>AAAFAA@BAACGFGGFFBAFAACGGAFHFCF3CG55A55DAGFF22AAAFA1F5
@M02034:409:000000000-BFKT7:1:2113:19169:24683 1:N:0:28
AAAGTCGAGGTGCCTAAAGTGGCAACCCAGACTCAGAATAATGTTGGTGGTGTAGAGCTTCCTGTAGCCGCATGGCGTTCGTACTTAAATATGGAACTAACCATTCCAATTTTCGCTGTCTCTTATACACATCTCCGAGCCCACGAGACT
+
BBBCAFBBBCCBGGGGGGGGGGGHHHHGGHHGHHHHHHHHHHHHHHHGGGFFGHHHHHHHHHHHHHHHHGGFGGHHGGGGGGHHHHHHGHHHHHFHHHGHHGHHHHGHHHFHHHGGGGGHHHHHGHHHFHHHHHHHFGGGGGHGGCGGGF
@M02034:409:000000000-BFKT7:1:2113:18077:24685 1:N:0:28
AAAGTCGAGGTGCCTAAAGTGGCAACCCAGACTAATAATAAGGTTGGTGGTGTAGAGCTTCCTGTAGCCGCATGGCGTTCGTACTTAAATATGGAACTAACCATTCCAATTTTCGCTGTCTCTTATACACATCTCCGAG
+
A?AA>DBADD2AGGFFBFGGGFCGHHHGGHHGHFHHHFHH55F5AF2EFFAFFGGFFHFHFHHHHHHFF?C0EFHGGGGEGGEEHHGH3FGGHG33FCBFFHFGBEGFFHHEGFECDFABHHHFGFF432BBBFB?//C
@M02034:409:000000000-BFKT7:1:2113:15385:24686 1:N:0:28
AAAGTCGAGGTGCCTAAAGTGGCAACCCAGACTGATAAGGCGGTTGGTGGTGTAGAGCTTCCTGTAGCCGCATGGCGTTCGTACTTAAATATGGAACTAACCATTCCAATTTTCGCTGTCTCTTATACACATCTCCGAGCCCACGAGACT
+
CBCBCFAADBCCGGGGGGGGGGGHHHHGGCHGHHGHHBGHFCEEEGEAF?EG13F5G5BGFHHFD5G5GDE/?EF1EEGGGE2FGFHGBFHHHF3?CFF3BCFFGFE44BBFHB</BBAFH3FH?F2>FGFFE@2@EC/@CCHG<DCDDD
@M02034:409:000000000-BFKT7:1:2113:7927:24689 1:N:0:28
AAAGTCGAGGTGCCTAAAGTGGCAACCCAGACTAATAAGAATGTTGGTGGTGTAGAGCTTCCTGTAGCCGCATGGCGTTCGTACTTAAATATGGAACTAACCATTCCAATTTTCGCTGTCTCTTATACACATCTCCGAGCCCACGAGACT
+
AAAAAF3AD2>>GGGDGGGGGGGFHHHGGHHFHHGHFGHFCHHHGG2E2DECGGFGDHHHHHHGHHHFHGEEFGHHGGGGGGFHEGGFGHGGHEFBEGGFHFGHHHHB4FFGHFGCGEGGFFGFFHFGDFGHFHHHG?/BCFHADGC/AF
@M02034:409:000000000-BFKT7:1:2113:15607:24696 1:N:0:28
AAAGTCGAGGTGCCTAAAGTGGCAACCCAGACTAATAATAATGTTGGTGGTGTAGAGCTTCCTGTAGC
+
CCDDDFBCCCCDGGGGGGGGGGGHHHHGGHAFG33DFAFB5DGHDH22A2BAF3D5D53B5BBA5555
@M02034:409:000000000-BFKT7:1:2113:15617:24711 1:N:0:28
AAAGTCGAGGTGCCTAAAGTGGCAACCCAGACTAATAATAATGTTGGTGGTGTAGAGCTTCCTGTAGCCGCATGGCGTTCGTACTTAAATATGGAACTAACCATTCCAATTTTCGCTGTCTCTTATACACATCTCCGAGCCCACGAGACT
+
AAAAAFAA1AAAGGGGGGGFGCGHHCFGCGGGHHCGGGG2GGFHGHGEAE/BGEG2FBGHHGHHHHHGHGCGFFHFEGGGGGEHHHGDHHHFFH1@FHGFH0FHBGHHHHHHHHGGEEEHHEGHGFGHFFHHHHFF?/<@CGEGG?/ACH
@M02034:409:000000000-BFKT7:1:2113:5640:24736 1:N:0:28
AAAGTCGAGGTGCCTAAAGTGGCAACCCAGACTAATCCGAATGTTGGTGGTGTAGAGCTTCCTGTAGCCGCATGGCGTTCGTACTTAAATATGGAACTAACCATTCCAATTTTCGCTGTCTCTTATACACATCTCCGAGCCCACGAGACT
+
AABBBFBBBBAAGGGFGGGGGGGHHHHGGHGFHHGHHHGGGFHHHHGGGGEFGHHGHHHHGHHGGHHGHGGGFGHHGGGGGGHGHHFHHHFHHFFFHHHHHHHHHHHGHGHHHHGGGGGFHGHHGHHHGHHHHHFHGGGGGGHGC@@?AG
@M02034:409:000000000-BFKT7:1:2113:13713:24753 1:N:0:28
AAAGTCGAGGTGCCTAAAGTGGCAACCCAGACTCAGACGCATGTTGGTGGTGTAGAGCTTCCTGTAGCCGCATGGCGTTCGTACTTAAATATGGAACTAACCATTCCAATTTTCGCTGTCTCTTATACACATCTCCGAGCCCACGAGACT
+
BBBBBFBBB@BBGGGGGGGGGGGGHHHGGGHGHHHHHHGGGFFFGHHGGGGFHHHHHHHHHGHHHHHHHGGEFGHHGGGGGGHHHHGGHHHHHHBGHHHHHHHHHHFHHHHHHHFGGGGHHHHHGHHFFGGHHHFGG//CGGHGGGGCGH
@M02034:409:000000000-BFKT7:1:2113:23631:24756 1:N:0:28
AAAGTCGAGGTGCCTAAAGTGGCAACCCAGACTCGTGAGTCTGTTGGTGGTGTAGAGCTTCCTGTAGCCGCATGGCGTTCGTACTTAAATATGGAACTAACCATTCCAATTTTCGCTGTCTCTTATACACATCTCCGAGCCCACGAGACT
+
BCCBAFBCB@ABGGGGGGGGGGGHHHHGGHHGHHGHHGGGHGHHHHHGGGGGHDGHHHHHGHHHHGHFHFGEGGHGGGGGGGHHHHHHFGGHHHHEFHGHHHEHHFHFHHHHHFCGGGFGGHHHGHHHHHHHFGBFE@DCGGHGGGGGGH
@M02034:409:000000000-BFKT7:1:2113:6824:24757 1:N:0:28
AAAGTCGAGGTGCCTAAAGTGGCAACCCAGACTTCCGATGTTGGAGATGTAGC
+
BBBBBFBBBBBBGGGGGGGFGGGHHHHGGHHGHBBF22BE2FG23B333D555
@M02034:409:000000000-BFKT7:1:2113:21721:24769 1:N:0:28
AAAGTCGAGGTGCCTAAAGTGGCAACCCAGACTCGGAGTGAGGTTGGTGGTGTAGAGC
+
ABBABF?ADBAAGGFGGGGGFDFBFHHGGAFGG32AAEAF53AF2F0A1AE113D555
@M02034:409:000000000-BFKT7:1:2113:20543:24772 1:N:0:28
AAAGTCGAGGTGCCTAAAGTGGCAACCCAGACTCAGTCGCAGGTTGGTGGTGTAGAGCTTCCTGTAGCCGCATGGCGTTCGTACTTAAATATGGAACTAACCATTCCAATTTTCGCTGTCTCTTATACACATCTCCGAG
+
AABAAFABBBAAGGGGCGFBFFEHHAFEGHGEHHBFGGEGFGGHHHGECEEF1AFAGGHFBFFHFHFFFGGGGGHAEFGFEE2EGHHHFGHGGFFEBF3?B03EFGBBBGFGHFGGGGGDGFFFBG3F3FGHGDB2??@
@M02034:409:000000000-BFKT7:1:2113:5891:24773 1:N:0:28
AAAGTCGAGGTGCCTAAAGTGGCAACCCAGAATGTTTCGCCGGTTGGTGGTGTAGAGCTTCCTGTAGCCGC
+
CCCCCFBABCBCFGGGGGGGGGGHGHHGGHH3FGHGBAAEE2EF1EAA11AA13D5AA3A5BDEG5D531>
@M02034:409:000000000-BFKT7:1:2113:23197:24778 1:N:0:28
AAAGTCGAGGTGCCTAAAGTGGCAACCCAGACTAAGAATAATGTTGGTGGTGTAGAGCTTCCTGTAGCCGCATGGCGTTCGTACTTAAATATGGAACTAACCATTCCAATTTTCGCTGTCTCTTATACACATCTCCGAGCCCACGAGACT
+
CACCCFCCCDABGGGGGGGGGGGHHHHGGHHGHHFHHHGHFGGGHHGGGDGGEHHHHHHHHHHHHHHHHGGGGGHGGGGGGGHHHHHGHHHHHHFHFGHHHHHHHHHHHGHHHHGCDGGGHHHHHHHHHGHHHHFGGCCCGGGGFGGGGH
@M02034:409:000000000-BFKT7:1:2113:13590:24781 1:N:0:28
AAAGTCGAGGTGCCTAAAGTGGCAACCCAGACTGTTGGGGGTGTAGGGCTTCCTGTAGCCGCATGGCGTTCGTACTTAAATATGGAACTAACCATTCCAATTTTCGCTGTCTCTTATACACATCTCCGAGCCCACGAGACTCCTGAGCAT
+
BBBCBFBBCCCCGGGGFGGGGGGGHHHGGHHGHHHHFFGGGGGGFHFFGHHHHHHHHHHHGGEFGHHGEGGGGHHHHHHHHHHHHHHHGHHHHHHHHHHGHHHHHGGGGGHHGHHHHHHHHHHHHHHGGGGGGHGGCGGGFHFHBFFHHH
@M02034:409:000000000-BFKT7:1:2113:16259:24784 1:N:0:28
AAAGTCGAGGTGCCTAAAGTGGCAACCCAGACTCAGACTCAGGTTGGTGGTGTAGAGCTTCCTGTAGCCGCATGGCGTTCGTACTTAAATATGGAACTAACCATTCCAATTTTCGCTGTCTCTTATACACATCTCCGAGCCCACGAGACT
+
CCCCCFCCCCCCGGGGGGGGGGGHHHHGGHHGHHHHHHHHHHHDGHGGFGEFGGHHHHHHHHHHHHHHHGGGGGHHGGGGGGHHHHHHHHHHHHHHHHGHHHHHGHHHGHHHHHGGGGGHHHHHHHHHHHHHHHGFGGCGGGHGGFGGGH
@M02034:409:000000000-BFKT7:1:2113:7118:24800 1:N:0:28
AAAGTCGAGGTGCCTAAAGTGGCAACCCAGACTTCGGATCGGGTTGGTGGTGTAGAGCTTCCTGTAGCCGCATGGCGTTCGTACTTAAATATGGAACTAACCATTCCAATTTTCGCTGTCTCTTATACACATCTCCGAGCCCACGAGACT
+
BAABBFAABBAAGGGGFGGGGGGHHHHEGHHFHHHGGEGGGGGHFGGGGGFFFGHGGHGHGHHHGFGFFGGEGGHEFFGGFECGGHHHHHHHHFDDGHHGGADGGHHEHHHHHGGEGGGGHGGFFFFFHFHHHHFFDFGGGECGDGGDDH
@M02034:409:000000000-BFKT7:1:2113:19588:24814 1:N:0:28
AAAGTCGAGGTGCCTAAAGTGGCAACCCAGACTCATGGGCCTGTTGGTGGTGTAGAGCTTCCTGTAGCCGCATGGCGTTCGTACTTAAATATGGAACTAACCATTCCAATTTTCGCTGTCTCTTATACACATCTCCGAGCCCACGAGACT
+
BABBBFBBBBBBGGGGGGGGGGGHHHHGGHHGHHHHGHHHHGGHHHGGGGEFGGHHHHHHHHHHHHHHHGGCEGHHGGGGGGHHHHHHHHHHGHGHHHFHGHHHHHHHHHHHHEGDGGEGFHHHHHHHFHGHHHFFGGCGGGHGGGGGGH
@M02034:409:000000000-BFKT7:1:2113:24884:24815 1:N:0:28
AAAGTCGAGGTGCCTAAAGTGGCAACCCAGACTA
+
CCCCCFCCCCBCGGGGGGGGGGGHHHHGGHAF3F
@M02034:409:000000000-BFKT7:1:2113:7409:24831 1:N:0:28
AAAGTCGAGGTGCCTAAAGTGGCAACCCAGACTAAGCATGATGTTGGTGGTGTAGAGCTTCCTGTAGCCGCATGGCGTTCGTACTTAAATATGGAACTAACCATTCCAATTTTCGCTGTCTCTTATACACATCTCCGAGCCCACGAGACT
+
CCCCBFCCCBBBGGGFGGGGGGGHHHHGGHHGHHHHHHHHHHHHHHHGGGEFGHHHGHHHHHHHHHHHHGGGGGHHGGGGGFHHHHHHHHHHHHGGFHHHHHGHHHFGHHHHHGGGGGGHHHHHHHHHHHHHHHGHGGGGGGHGGGGGGH
@M02034:409:000000000-BFKT7:1:2113:9275:24832 1:N:0:28
AAAGTCGAGGTGCCTAAAGTGGCAACCCAGACTGGGGGTGTTGTTGGTGGTGTAGAGCTTCCTGTAGCCGCATGGCGTTCGTACTTAAATATGGAACTAACCATTCCAATTTTCGCTGTCTCTTATACACATCTCCGAGCCCACGAGAC
+
B@BBAFBADDAAGGGGFFGGGGGHHHHGGHHGHHHHGGEEAEGGHHGGGGGFAFHFGHFHHHHHHGHHGGGEGGGHGGGGGGHHHHHFHHHHHHFDCGGHHHHHHHFHBFGHHHGGGGGHHHHHHGGHHHGHHHGHG@@FGGHGGGG?E
@M02034:409:000000000-BFKT7:1:2113:25552:24847 1:N:0:28
AAAGTCGAGGTGCCTAAAGTGGCAACCCAGACTAATGGGAAGGTTGGTGGTGTAGAGCTTCCTGTAGCCGCATGGCGTTCGTACTTAAATATGGAACTAACCATTCCAATTTTCGCTGTCTCTTATACACATCTCCGAGCCCACGAGACT
+
AAAA>DAADDABGGGGFGGGGGGHGHHGGHFGHHHHHCGHGGFFFGEACEFGHHHFHHHHHHHHHFHFFFG?EGHHGEGGGEHHHHHHBDGHFGGGHHFGBF3GGHGHHHHHHFGGGGGFHHHHHHHFFHHHFHHHDDGCG/FFFCFEDG
@M02034:409:000000000-BFKT7:1:2113:10197:24847 1:N:0:28
AAAGTCGAGGTGCCTAAAGTGGCAACCCAGACTACGAATAAGGTTGGTGGTGTAGAGCTTCCTGTAGCCGCATGGCGTTCGTACTTAAATATGGAACTAACCATTCCAATTTTCGCTGTCTCTTATACACATCTCCGAGCCCACGAGACT
+
BBBBBFABBBABGGGGGGGGGGGHHHHGGHHGHHHEEGHGHHFHHFGEGGEFGHHHHHHHHHHHHHHHHGGEFGHHGGGGGGHHHHHFHHGHHHDDGHHHHHGHHHGHHHHHHHGGGGGGHHHHHHGHHFHHHHGGGGGFGGHGG?FGGH
@M02034:409:000000000-BFKT7:1:2113:12076:24850 1:N:0:28
AAAGTCGAGGTGCCTAAAGTGGCAACCCAGACTAATAAGCAGGTTGGTGGTGTAGAGCTTCCTGTAGCCGCATGGCGTTCGTACTTAAATATGGAACTAACCATTCCAATTTTCGCTGTCTCTTATACACATCTCCGAGCCCACGAGACT
+
BABBBFBBBDBBGGGGGGGGGGGHGGHGGHGGHHHHHFHHFHHHHHGGGGGFHHHHHHHHHHHHHGHHHGG0EEHHGGGGGGHHHHFGHHHHHHHHHHFHHHHHGGHHFHHHHHGGGGGHHHHHGHHHHHHHHHHGGGGGGGHGGCFDGG
@M02034:409:000000000-BFKT7:1:2113:17119:24854 1:N:0:28
AAAGTCGAGGTGCCTAAAGTGGCAACCCAGACTTCGAAGAATGTTGGTGGTGTAGAGCTTCCTGTAGCCGCATGGCGTTCGTACTTAAATATGGAACTAACCATTCCAATTTTCGCTGTCTCTTATACACATCTCCGAGCCCACGAGACT
+
BBBBBFBBBBBBGFGGGFGGGGGHHHHGGHHGHHHGGCFABBFGFHGAFDAFGEG5BGHH5FGFHBGFFGG>EEF1E1EF1EEGGHGEGHHGHE3@FGHHFF3BFGGBBGGGDBEGG/EFG4FGFF?FBCDFHHHFD@/DGC/FD/C/AD
@M02034:409:000000000-BFKT7:1:2113:7574:24862 1:N:0:28
AAAGTCGAGGTGCCTAAAGTGGCAACCCAGACTTCTCCGCCTGTTGGTGGTGTAGAGCTTCCTGTAGCCGCATGGCGTTCGTACTTAAATATGGAACTAACCATTCCAATTTTCGCTGTCTCTTATACACATCTCCGAGCCCACGAGACT
+
CCCCCFCCCCCCGGGGGGGGGGGHHHHGGHGGHHHHHHGGGGHHHHHGGGEFHFGEHHHHHHHGHHHHHGGGFGHHGGGGGGHHHHHHHHGHHHHHHHHHHHHHFHHHHGHHHFGDEEFFHHHHHHGFGHGHHHGGGGCGGAGE?/CGGF
@M02034:409:000000000-BFKT7:1:2113:7870:24874 1:N:0:28
AAAGTCGAGGTGCCTAAAGTGGCAACCCAGACTACTCAGTCTGTTGGTGGTGTAGAGCTTCCTGTAGCC
+
>AAA>DA1A@A?EGGGGGGGGFCFHHFFAFGAF10D11ABDD1FF1/EE?EEA1F2AB1A1FGGBAGDF
@M02034:409:000000000-BFKT7:1:2113:16258:24875 1:N:0:28
AAAGTCGAGGTGCCTAAAGTGGCAACCCAGACTTCTAATAAGGTTGGTGGTGTAGAGCTTCCTGTAGCCGCATGGCGTTCGTACTTAAATATGGAACTAACCATTCCAATTTTCGCTGTCTCTTATACACATCTCCGAGCCCACGAGACT
+
CCCCCFBCCCABGGGGGGGGGGGHHHHGGHHGHHHHHFGHGHHHHHGEFGEFGEGFHHGHHHHHHHHGHGGGGGHHGGGGGGHHHHHGHHHHHGFFGHHHHFHGGHGFFGHHHHGGGFEGHHHHHHHFHFHHHHHEDCCGGGHGGGGGAH
@M02034:409:000000000-BFKT7:1:2113:8626:24887 1:N:0:28
AAAGTCGAGGTGCCTAAAGTGGCAACCCAGACTAATATTGGTGTTGGTGGTGTAGAGCTTCCTGTAGCCGCATGGCGTTCGTACTTAAATATGGAACTAACCATTCCAATTTTCGCTGTCTCTTATACACATCTCCGAGCCCACGAGACT
+
>A3AAFABBB>AGGGGBGGGFGGHHHHG2EDFHHHHFHGHGBEGAHFGGGBFGDGGFHHHEGHHFGHHFFGEGGHGEGGGGGEEGFGFHGFHHFF3@FFGCF3BHHDGHHFHHHGGGFEFGHHGEGDFGGHFHHFDA@D/@EEFGDGGGG
@M02034:409:000000000-BFKT7:1:2113:16802:24889 1:N:0:28
AAAGTCGAGGTGCCTAAAGTGGCAACCCAGACTAAGCCGGGGGTTGGTGGTGTAGAGCTTCCTGTAGCCGCATGGCGTTCGTACTTAAATATGGAACTAACCATTCCAATTTTCGCTGTCTCTTATACACATCTCCGAGCCCACGAGACT
+
BBCAAFBCBBCCGGGGGFGGGGGHHHHGGHHGHCFHHCEGGGGGCGG?FFEF?BGBD4FGGHHFHDHBGFG@EGGFFEEGG<B/FGHEGDHGFH2?GFFHF?2FFBFBDGGHHH?DEDAGHHGFFE1<FFBHHHHBA>-C@.GFGC-DGH
@M02034:409:000000000-BFKT7:1:2113:6297:24889 1:N:0:28
AAAGTCGAGGTGCCTAAAGTGGCAACCCAGACTTCT
+
BBBBBFBBBBBBGGGGGGGGGGGHHHHGGHFGHC55
@M02034:409:000000000-BFKT7:1:2113:5960:24896 1:N:0:28
AAAGTCGAGGTGCCTAAAGTGGCAACCCAGACTAAGCTGGGTGTTGGTGGTGTAGAGCTTCCTGTAGCCGCATGGCGTTCGTACTTAAATATGGAACTAACCATTCCAATTTTCGCTGTCTTT
+
BBBBBFABBBBBGGGFCFGFGGGHHHHGGHHFH33B35BAE3EECFG1AEEFHFF5DBGHEHHHHHHBFFEGFGHGGGGEGFFEHHFHGGFHHFFHFHFHGFHGGFGHHHHHGFG?FDEFF4B
@M02034:409:000000000-BFKT7:1:2113:15079:24898 1:N:0:28
GAAAGTCGAGGTGCCTAAAGTGGCAACCCAGACTACGACTAAGGTTGGTGGTGTAGAGCTTCCTGTAGCCGCATGGCGTTCGTACTTAAATATGGAACTAACCATTCCAATTTTCGCTGTCTCTTAACACATCTCCGAGCCCACGAGACT
+
CCCBCFFCCCCCGGGGGGBGGGHGHHHHGGHHGHHHGGGGGHHHHHHGGGGFFHGHGFHHHHHHHHHHHHEEEFGGGGGGGGGHHHHGHFHHHHHFGHHHHGGFHHHGHHGHHHHGGGGFHHFHHHBFHHHHHHHGGGGGGGHGGFGGGF
@M02034:409:000000000-BFKT7:1:2113:12695:24905 1:N:0:28
AAAGTCGAGGTGCCTAAAGTGGCAACCCAGACTGTTCCTACTGTTGGTGGTGTAGAGCTTCCTGTAGCCGCATGGCGTTCGTACTTAAATATGGAACTAACCATTCCAATTTTCGCTGTCTCTTATACACATCTCCGAGCCCACGAGACT
+
BAA?AFBADDABGGGGGGGGGGGHHGHGGHHGHFFFGHHCFGCGGHEEGGFFFGHFGHGHHHHEGHHHHGG?GEHHGGGGFEHHGHFEFHGHGGFGHHFCGHFFFFBBGGFHHHGGFGGHFHHFHHFFHFFHHHHFDGGGGCC/DGCDDD
@M02034:409:000000000-BFKT7:1:2113:12677:24907 1:N:0:28
AAAGTCGAGGTGCCTAAAGTGGCAACCCAGACTGTTCCTACTGTTGGTGGTGTAGAGCTTCCTGTAGCCGCATGGCGTTCGTACTTAAATATGGAACTAACCATTCCAATTTTCGCTGTCTCTTATACACATCTCCGAGCCCACGAGACT
+
CCCCCFCCCCAAGGGGGGGGGGGHHHHGGHHGHHHHHHHHHHHHHHHEGGEFGHHHHHHHHHHHHHHHHGGGGGHHGGGGGGHHHHHHHHFHHHHHFHFFHHFHHHHHHHHHHHGGGGGHHGHHHHFFGHFGHHGFGCGGGGHGGDGGGH
@M02034:409:000000000-BFKT7:1:2113:9255:24907 1:N:0:28
AAAGTCGAGGTGCCTAAAGTGGCAACCCAGACTAATAATAATGTTGGTGGTGTAGAGCTTCCTGTAGCCGCATGGCGTTCGTACTTAAATATGGAACTAACCATTCCAATTTTCGCTGTCTCTTATACACATCTCCGAGCCCACGAGACT
+
BBBBBFBBBBBBGGGGGGGGGGGHHHHGGGHGHHHHHHHHGGHGGHHEFDEFGFHFHGHHGHHHFGHGHGG0EFHGGGGGGGHHHHHHHHFHHHFGHHHHHHFHHGGHFGHHHHGGGGGHHHGHHHHHHHHHHHHHGCFGFGHGGCCGGH
@M02034:409:000000000-BFKT7:1:2113:16393:24917 1:N:0:28
AAAGTCGAGGTGCCTAAAGTGGCAACCCAGGGTGTTGGTAGGGTAGAGCTTCCTGTAGCCGCATGGCGTTCGTACTTAAATATGGAACTAACCATTCCAATTTTCGCTGTCTCTTATACACATCTCCGAGCCCACGAGACTCCT
+
CCCCCFCCCCCCGGGGGGGFGGGHHHHGGHD2GAABAAEEG2FFHFHHHHHHHHHHHHHHGGGGGHHGEGGGGHHFHHHFGHHHHFHHHHHHHHHHHHHGHHHHHGGGGGHHGHHHHHHHHHHHHHHGCFGGGHGGGGGG11<D
@M02034:409:000000000-BFKT7:1:2113:9356:24922 1:N:0:28
AAAGTCGAGGTGCCTAAAGTGGCAACCCAGACTAATAAGCAGGTTGGTGGTGTAGAGCTTCCTGTAGCCGCATGGCGTTCGTACTTAAATATGGAACTAACCATTCCAATTTTCGCTGTCTCTTATACACATCTCCGAGCCCACGAGACT
+
CCCCCFCBCCBBGGGGGGGGGGGHHHHGGHHGGHHHHHHHHHGHHHGGGGEFGFHHHHHHHHHHHHHHHGGEGGHHGGGGGGHHHHHGHFGHHHHHGHHHHHHHHHHHHHHHHHGGGGGGHHHHFHGHHHHHHHHHDCFGGGHGG?GGGH
@M02034:409:000000000-BFKT7:1:2113:14602:24929 1:N:0:28
AAAGTCGAGGTGCCTAAAGTGGCAACCCAGACTAGGAGTGATGTTGGTGGTGTAGAGCTTCCTGTAGCCGCATGGCGTTCGTACTTAAATATGGAACTAACCATTCCAATTTTCGCTGTCTCTTATACACATCTCCGAGCCCACGAGACT
+
BBBABFBBBBBBGGGGGGGGGGGHHHHGGHHGHFHHGFHFADGHFHGEFEEGGBG5GFGHHHHHHFHHGGGAEEHFGGGGFEEFHHHGFHHHHHDBGHHH3FHGHFHGHGHHHFECFFEGBFGHFGFFHFGHHHHGGCGGGGHG/@?DGF
@M02034:409:000000000-BFKT7:1:2113:9792:24936 1:N:0:28
AAAGTCGAGGTGCCTAAAGTGGCAACCCAGACTGCTGGGGGGGTTGGTGGTGTAGAGCTTCCTGTAGCCGCATGGCGTTCGTACTTAAATATGGAACTAACCATTCCAATTTTCGCTGTCTCTTATACACATCTCCGAGCCCACGAGACT
+
BBABBFBBBBBBGGGF4GGGGGGHHHHGGHHGHGHGFGFGGGGGFGGGGGGFEFFFGGGGGGGGGFGGGGGAFGGFFFFFFFFFFFFFFFBFFFFFFFFFFFFFFFFFFFFFFFDFFFFFFFFFFFFFFFFFFFFFD-BFFFFFFFFFFF
@M02034:409:000000000-BFKT7:1:2113:10549:24945 1:N:0:28
AAAGTCGAGGTGCCTAAAGTGGCAACCCAGACTGATG
+
BCCCAFBCCCCBGGGGGGGGGGGHHHHGGHHGHH355
@M02034:409:000000000-BFKT7:1:2113:16802:24948 1:N:0:28
AAAGTCGAGGTGCCTAAAGTGGCAACCCAGACTCAGCAGTCTGTTGGTGGTGTAGAGCTTCCTGTAGCCGCATGGCGTTCGTACTTAAATATGGAACTAACCATTCCAATTTTCGCTGTCTCTTATACACATCTCCGAGCCCACGAGACT
+
BACCCFCCCCABGGGGGGGGGGGHHHHGGH2AGFHHCFFGFFHHHF2EEEEFF3F55EGGHHHHHFHFBEGEGEF1EEEGGECHHHHDGHHHFGB3GHHHEHDGEFGBGGHHFB@FFEFHFHHDDHFGHFHHHHH2E?@D/FHGG/DF/F
@M02034:409:000000000-BFKT7:1:2113:14111:24957 1:N:0:28
AAAGTCGAGGTGCCTAAAGTGGCAACCCAGACTCATCCTCTGGTTGGTGGTGTAGAGCTTCCTGTAGCCGCATGGCGTTCGTACTTAAATATGTAACTAACCATTCCAATTTTCGCTGTCTCTTATACACATCTCCGAGCCCACGAGACT
+
BBBBBFBBBBBBGGGFGGGGGFGHHHHGGHHGHHHHHHHHHHHHGGGGGGEFGGHFHHHHHHHHHHGHGGGGGGHHGGGGFDGHHHHFHHFHHHGFHHHHHHEGHHFFHHHHHGGFGGGHHHHHHHGFHGGGHHHGGCCC@FHGGGCGGH
@M02034:409:000000000-BFKT7:1:2113:14809:24963 1:N:0:28
AAAGTCGAGGTGCCTAAAGTGGCAACCCAGACTGGTACTTGTGTTGGTGGTGTAGAGCTTCCTGTAGCCGCATGGCGTTCGTACTTAAATATGGAACTAACCATTCCAATTTTCGCTGTCTCTTATACACATCTCCGAGCCCACGAGACT
+
CCCCCFCCCCCCGGGGGGGGGGGHGHHGGHHGHHHHHHHHHGHHFHCAFGEFGFGGFHHHHHHHHHHGHGGFGGHGGGGGGEFHHHHHHHHHHHBEHHHHGHHHHHHFGGHHHFEGGGAGGHHHHGEFHBDGHHGFFGGGGGHGGGGGGG
@M02034:409:000000000-BFKT7:1:2113:10356:24979 1:N:0:28
AAAGTCGAGGTGCCTAAAGTGGCAACCCAGACTAATACGAATGTTGGTGGTGTAGAGCTTCCTGTAGCCGCATGGCGTTCGTACTTAAATATGGAACTAACCATTCCAATTTTCGCTGTCTCTTATACACATCTCCGAGCCCACGAGACT
+
BBBBBFBBBBABGGGFGGFGGGGHHHHGGGHGHHHHFHHDCFFHHHHGGG1FGGGFHHHHHGHHHHHHHGGGGGHHGGGGGGEHHHHFHHHHGHHHHHHHHHGHFHHGHHHHHHGGGGGHHFHHGHHHHFFHEGGHG?CGGGHGGGFFDG
@M02034:409:000000000-BFKT7:1:2113:25479:24979 1:N:0:28
AAAGTCGAGGTGCCTAAAGTGGCAACCCAGACTTCTCCGTTGGTTGGTGGTGTAGAGCTTCCTGTAGCCGCATGGCGTTCGTACTTAAATATGGAACTAACCATTCCAATTTTCGCTGTCTCTTAACACATCTCCGAGCCCACGAGACTC
+
BBBBBBAAD@AAGGGGGGGGGGGFHHHGGHHGGHHGHFEB3EFEHGGEEAAFGDFEFFGHHGHHHHGHHGGEEEFHCEGGGGHGHHHGFHHHHFHHGHDGHHEGHHGHGHHHHFGGGGGFGHHHH3GHF/GE?FG?<@CDFGG@@/?AGH
@M02034:409:000000000-BFKT7:1:2113:10527:24983 1:N:0:28
AAAGTCGAGGTGCCTAAAGTGGCAACCCAGACTCAGAATAAGGTTGGTGGTGTAGAGCTTCCTGTAGCCGCATGGCGTTCGTACTTAAATATGGAACTAACCATTCCAATTTTCGCTGTCTCTTATACACATCTCCGAGCCCACGAGAC
+
BBCCBFBCCCBCGGGGGGGGFGGHHHHGGHHGHHHHHFHFHHHHHHGFGGEFGHHHGHHHHHHHHHHHHGGFGGHHGGGGGEHHHHHHHHHHHHFFFHHHHHHHHHHHHHHHHFGGGGGHHHHHHHHHHGHHHHHHGGGGGGHGGGGGG
@M02034:409:000000000-BFKT7:1:2113:24844:25000 1:N:0:28
AAAGTCGAGGTGCCTAAAGTGGCAACCCAGACTGATAAGAATGTTGGTGGTGTAGAGCTTCCTGTAGCCGCATGGCGTTCGTACTTAAATATGGAACTAACCATTCCAATTTTCGCTGTCTCTTATACACATCTCCGAGCCCACGAGACT
+
BBBBBFBBBBABGGGGGGGGGGGHGHHGGHGGHHHHHHHHHGGHHHGGFGEFGHHHHHHHHHHHHHHHHGGGGGHHGGGGGGGHHHHGHHHHHHEFFHHGGHHHHHHHFHHHHHGEFGGHHHHHHHGHFHHGHHHHGGGCGGHGGGGGGH
@M02034:409:000000000-BFKT7:1:2113:14612:25001 1:N:0:28
AAAGTCGAGGTGCCTAAAGTGGCAACCCAGACTAATAATCAGGTTGGTGGTGTAGAGCTTCCTGTAGCCGCATGGCGTTCGTACTTAAATATGGAACTAACCATTCCAATTTTCGCTGTCTCTTATACACATCTCCGAGCCCACGAGACT
+
ABBBADABBBBBGGGGGGGDGDFHHHHGDHHGHHBDF5FG5FFFFFGGCEEFBAGEFBHHHFHHFFHFHGGEEGH1EGGFGEGHHHHGFHHHHGBGFHGHH0GGFDGH4FFHHHGCGGGHHHHHHHFFHHGHEHDFF/BG?FECDCCAEG
@M02034:409:000000000-BFKT7:1:2113:24566:25002 1:N:0:28
AAAGTCGAGGTGCCTAAAGTGGCAACCCAGACTGCGACTAATGTTGGTGGTGTAGAGCTTCCTGTAGCCGCATGGCGTTCGTACTTAAATATGGAACTAACCATTCCAATTTTCGCTGTCTCTTATACACATCTCCGAGCCCACGAGACT
+
AABBAFA3>2AABGGFGGFDEGGHHDHGGHHGFGHFCEE?ADGGHHEEEDGEHHHHEFHHHHHHGHHFHGGGG11?EGGGFGHHHHFHFHHHHGBGHGGEHHHGHHHGGHFHHEEGGGDBHFGHGFHHFFFFHHFFDGCCCFHGG@@DFF
@M02034:409:000000000-BFKT7:1:2113:16549:25002 1:N:0:28
AAAGTCGAGGTGCCTAAAGTGGCAACCCAGACTGAGACGGCTGTTGGTGGTGTAGAGCTTCCTGTAGCCGCATGGCGTTCGTACTTAAATATGGAACTAACCATTCCAATTTTCGCTGTCTCTTATACACATCTCCGAGCCC
+
AAAABFBBDB>AFGGGGGGGGDFBFHHEFCEGCGGCGGE?2EEHHHAGFG1B1BF55FFGGFHF555DBEECEGHGGEEEEEFG1GHGGFEFGH?BBGFFHHHHFHGFBFGHFFEGEE/12BFFDF2BGHH1GFHD//<B/C
@M02034:409:000000000-BFKT7:1:2113:13693:25007 1:N:0:28
AAAGTCGAGGTGCCTAAAGTGGCAACCCAGACTCAGCATCAGGTTGGTGGTGTAGAGCTTCCTGTAGCCGCATGGCGTTCGTACTTAAATATGGAACTAACCATTCCAATTTTCGCTGTCTCTTATACACATCTCCGAGCCCACGAGACT
+
BABBBFBBBBABGGGGG4FGGGDGFHHGGDEGFFHHHHHHHHHFBC?EGGEFHGHBDHHHHHHHHHBFFGGEAEHGGGGEGGGHHHHDFFBFGGHF3GHFFHFGFGHG4BGGHBEFFEEDDGFEGHBFBFGHBFDGDC?CFGHGC@C?DH
@M02034:409:000000000-BFKT7:1:2113:12897:25007 1:N:0:28
AAAGTCGAGGTGCCTAAAGTGGCAACCCAGACTAGTAGGGGGGTTGGTGGTGTAGAGCTTCCTGTAGCCGCATGGCGTTCGTACTTAAATATGGAACTAACCATTCCAATTTTCGCTGTCTCTTATACACATCTCCGAGCCCAC
+
BBBBBF?A3@>AGGFGGGGAFGGHCHHGGHEFHHFH5FDF???EB/CFCD???DG2?FHH1CGHDFHFHGG?DDFG@DGAD<CHAGFH0D0GHGFFGGFHCGFHGGFCHGCGHHCDEDFBFGFGGGFFGFFGGFGFAAB@@E.9
@M02034:409:000000000-BFKT7:1:2113:24580:25013 1:N:0:28
AAAGTCGAGGTGCCTAAAGTGGCAACCCAGACTGCGACTAATGTTGGTGGTGTAGAGCTTCCTGTAGCCGCATGGCGTTCGTACTTAAATATGGAACTAACCATTCCAATTTTCGCTGTCTCTTATACACATCTCCGAGCCCACGAGACT
+
AAABAFA>DBCCGGGFFFGGGGGHFGFAFHHGHHBEFEEEADEDGHEEEGEFBDFFHHHHHHHHGGHFFGG?EEHHGEGGFEGHGHFFGGHHHHFFBGDCFGBGHBDGFGHHHFGEGEG3GFGHFHHHDCGHHDFBD?@@FFFGDFGEDF
@M02034:409:000000000-BFKT7:1:2113:18197:25019 1:N:0:28
AAAGTCGAGGTGCCTAAAGTGGCAACCCAGACTACGAAGACGGTTGGTGGTGTAGAGCTTCCTGTAGCCGCATGGCGTTCGTACTTAAATATGGAACTAACCATTCCAATTTTCGCTGTCTCTTATACACATCTCCGAGCCCACGAGACT
+
CCCCCFCCCCACGGGGGGGGGGGHHHHGGHHGHHGGFHGGHGGGGGGGGGEFGFHFHHHHHHHHHHHHHGGGGGHGGGGGGGHHHGHHHHHHHHHHGHHHHHHHHHGHHGHHHHGGGGGGHHGHHHHHHHHHHHHHGGGGGGGGGGGGGF
@M02034:409:000000000-BFKT7:1:2113:9761:25042 1:N:0:28
AAAGTCGAGGTGCCTAAAGTGGCAACCCAGACTGAGCGTGGGGTTGGTGGTGTAGAGCTTCCTGTAGCCGCATGGCGTTCGTACTTAAATATGGAACTAACCATTCCAATTTTCGCTGTCTCTATACACATCTCCGAGCCCACGAGACTC
+
BBBBBFABBBBBGGGGGGGGGGGHFHHGGHHGHGFHHGFGGGG?EGGGGGEFHHHGHHHHHHHHHHHHHGGEEGHHGGGGGGEHHHHHHHGHHHHHGHHHHHGHHHGHGHHHHHCGGGGHHHHHGGFHHHHHGHFGGGGGGHGGCCGGHG
@M02034:409:000000000-BFKT7:1:2113:15515:25046 1:N:0:28
AAAGTCGAGGTGCCTAAAGTGGCAACCCAGACTAAGACGCCTGTTGGTGGTGTAGAGCTTCCTGTAGCCGCATGGCGTTCGTACTTAAATATGGAACTAACCATTCCAATTTTCGCTGTCTCTTATACACATCTCC
+
BABBBFBBD?AAGGGGGGFBBDFHCFGGAEGGHFHFBG?EE2FFHEEAEE1BFDB55FGGGBHHHGD5GEE@EEHEGF?GGEBGGGGDDG4GHHBGFHGHFFFHFHHGGGGHHFEEFCEFHFFHHFDGHHGFFH3G
@M02034:409:000000000-BFKT7:1:2113:22550:25050 1:N:0:28
AAAGTCGAGGTGCCTAAAGTGGCAACCCAGACTA
+
CCCCCFBCCCBCGGGGGGGGGGGHHGHGGHHGHH
@M02034:409:000000000-BFKT7:1:2113:20208:25051 1:N:0:28
AAAGTCGAGGTGCCTAAAGTGGCAACCCAGACTAAGAATACGGTTGGTGGTGTAGAGCTTCCTGTAGCCGCATGGCGTTCGTACTTAAATATGGAACTAACCATTCCAATTTTCGCTGTCTCTTATACACATCTCCGAGCCCACGAGACT
+
BBBBBFABBBBBGGGGGGGFGGGHHHHGGHGGHHCGFGHHHHGHEGGFGGFFFFGGFHHHHHHHBFHHHGGEGGHHGGGGGGHGHHHHHHHHHHGGHGFGFCEFFGFBGGGGHGFGEEEHHFHHHFFHFFHHHHHHGCGGGEHGC/@?<D
@M02034:409:000000000-BFKT7:1:2113:19928:25062 1:N:0:28
AAAGTCGAGGTGCCTAAAGTGGCAACCCAGACTGCGGCGGGGGTTGGTGGTGTAGAGCTTCCTGTAGCCGCATGGCGTTCGTACTTAAATATGGAACTTACCCTTCCAATTTTCG
+
BBBCCFABCCCCGGGGGGGGGGGHHHHGGGHGHHHGGGGGEGG/E/E/?E/?/?B?B2FFDCGDDFBFHD?/?CG0C<C/C<>FFG1>G11GFH1<FG0<=F<GF<C0<0DGH0:
@M02034:409:000000000-BFKT7:1:2113:24702:25064 1:N:0:28
AAAGTCGAGGTGCCTAAAGTGGCAACCCAGACTCATAATACTGTTGGTGGTGTAGAGCTTCCTGTAGCCGCATGGCGTTCGTACTTAAATATGGAACTAACCATTCCAATTTTCGCTGTCTCTTATACACATCTCCGAGCCCACGAGACT
+
BBBCBFBCCCBBGGGGGGGFGGGGHHHGGHHGGHGHHHHHGHHHHGGEFG2FGGHHHHHHHHHHGHHHHGGEFGHHGGGGGGHHHHHHFGGHHHFHHHHFHGHHFHFHHHHHHHGGGGGHHHHHHHHGHHGHFGFFFCGGGGHGCCGDGH
@M02034:409:000000000-BFKT7:1:2113:20358:25073 1:N:0:28
AAAGTCGAGGTGCCTAAAGTGGCAACCCAGACTGTGCCGGGGGTTGGTGGTGTAGAGCTTCCTGTAGCCGCATGGCGTTCGTACTTAAATATGGAACTAACCATTCCAATTTTCGCTGTCTCTTATACACATCTCCGAGCCCACGAGACT
+
BB@ABFBBBBAAFGGGGGGFGGGHHHGGGGGGHHHGHHC?FGCEEGGGFGBBGBHBGHFHHGGHGHHFHGECEEHFGEGFGEGGHHGGGHDHHHEHFHGHGHHHHHGGHHHHHHGGGGGH1FGHBHGG1GEHGHFHGCGGGGHGCGGGGH
@M02034:409:000000000-BFKT7:1:2113:19814:25079 1:N:0:28
AAAGTCGAGGTGCCTAAAGTGGCAACCCAGACTCATCCTGCTGTTGGTGGTGTAGAGCTTCCTGTAGCCGCATGGCGTTCGTACTTAAATATGGAACTAACCATTCCAATTTTCGCTGTCTCTTATACACATCTCCGAGCCCACGAGACT
+
B?ABBFBBBBABGGGGGGGGGGGHHHHGCHHGHGHHHHHHHHGHHHHGGGBEGFHFHHHHHGHHGHHHHGGGGGHHGGGGGFFEHHHFHHHHHHHEFFHHHHHHHHGHEGHHHHGGGGGFHFHHHHHHFBHHGFD2FCGGGGHGGC?GGH
@M02034:409:000000000-BFKT7:1:2113:12037:25096 1:N:0:28
AAAGTCGAGGTGCCTAAAGTGGCAACCCAGACTGAGGGTCATGTTGGTGGTGTAGAGCTTCCTGTAGCCGCATGGCGTTCGTACTTAAATATGGAACTAACCATTCCAATTTT
+
CCCCCFBBCCCCGGGGGGGGGGGHGHHGGHHA3FA32AE32DGH5GAAA1EF13D5AAAGAGF555A5A1E0EEF1EEEFEE211BG3BGHDFF33BBGH303BB4E?4D3GF
@M02034:409:000000000-BFKT7:1:2113:7075:25100 1:N:0:28
AAAGTCGAGGTGCCTAAAGTGGCAACCCAGACTGTGATG
+
A??AB@>AAD>4FGFFFGG6F4FFFHHDE22AA3FE555
@M02034:409:000000000-BFKT7:1:2113:25347:25103 1:N:0:28
AAAGTCGAGGTGCCTAAAGTGGCAACCCAGACTAATAAGAATGTTGGTGGTGTAGAGCTTCCTGTAGCCGCATGGCGTTCGTACTTAAATATGGAACTAACCATTCCAATTTTCGCTGTCTCTTATACACATCTCCGAGCCCACGAGACT
+
AABAAFBBDDAAGGGGGGGGGBGGGHHEGHHGH3GGGGGHHHHHHHAEFGEFHGGHHEGHHFGFHHFGHGGEEFHHGGGGGFHEHFFGFGFHHFDHFHHHHHHHHHHGHHHHHGE/EEEGHHGHFHGHFFFGFH?GG?FGGGHGG/CDGH
@M02034:409:000000000-BFKT7:1:2113:15397:25104 1:N:0:28
AAAGTCGAGGTGCCTAAAGTGGCAACCCAGAAGGCGGTTGGTGGTGTAGAGCTTCCTGTAGCCGCATGGCGTTCGTACTTAAATATGGAACTAACCATTCCAATTTTCGCTGTCTCTTATACACATCTCCGAGCCCACGAGACTCCTGAG
+
CCCCBFBCCCCBGGGDGGGGGGGHHHHGGHHHHGHGEEEGGGGGEFGHHGHHHHHHHHGHHHHGGGFGHGGFGGGGGHGHFGHHHHGHGHHHGHHHHHHHHHHGHHHFEEFDGHHHHHHHHHHHHGGHHHGGGGGFHFGCGGGH<GHHHC
@M02034:409:000000000-BFKT7:1:2113:11036:25112 1:N:0:28
AAAGTCGAGGTGCCTAAAGTGGCAACCCAGACTCAGCCGTCGGTTGGTGGTGTAGAGCTTCCTGTAGCCGCATGGCGTTCGTACTTAAATATGGAACTAACCATTCCAATTTTCGCTGTCTCTTATACACATCTCCGAGCCCACGAGAC
+
BCCCCFBCCBCCGGGGGGGGGGGHHHHGGHHGHGGHFHGGGGGEFGGGGGGFHHHHHHHHHGHHHHHHGGGGGGHHGGGGGGHHHHHHGHHHHHHHHHHHHHHHHHGHHHHHHFFGGGGHHHHHHHHHFFHHHHFFECGGGGHGGGGGF
@M02034:409:000000000-BFKT7:1:2113:16915:25114 1:N:0:28
AAAGTCGAGGTGCCTAAAGTGGCAACCCAGACTAATGGTAAGGTTGGTGGTGTAGAGCTTCCTGTAGCCGCATGGCGTTCGTACTTAAATATGGAACTAACCATTCCAATTTTCGCTGTCTCTTATACACATCTCCGAGCCCACGAGACT
+
BBBBBFBBBBBBGFGG4FGFDGGHHHHGGHHGHHHHHHGHHFFDGHGGGGGGGEGFGHHHFHHHHHHHGGGGGGHGGGGGGECHHHGHHHHHHEBFGHHHGADGGHHFHGFHHHGFFGGEHFHHHHHHHHHHGHFGGCCC@FFFFCDFGH
@M02034:409:000000000-BFKT7:1:2113:7068:25117 1:N:0:28
AAAGTCGAGGTGCCTAAAGTGGCAACCCAGACTGTGATGGGTGTTGGTGGTGTAGAGCTTCCTGTAGCCGCATGGCGTTCGTACTTAAATATGGAACTAACCATTCCAATTTTCGCTGTCTCTTATACACATCTCCGAGCCCACGAGACT
+
BABBBFBBBBABGGGGCGGGGGGHHHHGGHHGHHHHHHHHHHGGGHHEFGBFGGGFHHHHHHHHFHHHHEGEGGGGFGGGGGHHHHHHHHFFHHGFFHHFHHFHHHHHHHHHHHGGGGGFHGHHHHHHHHHHHHGHGGGGGGHGGGCDGH
@M02034:409:000000000-BFKT7:1:2113:6437:25122 1:N:0:28
AAAGTCGAGGTGCCTAAAGTGGCAACCCAGACTAATAATACTGTTGGTGGTGTAGAGCTTCCTGTAGCCGCATGGCGTTCGTACTTAAATATGGAACTAACCATTCCAATTTTCGCTGTCTCTTATACACATCTCCGAGCCCACGAGACT
+
BACCAFCBBCBCGGGGGGGBFGGHHHHGGHHGHCFGHHHHFGGHFHHDGGEFGFHGGFHHHHHHFHHHHGGEFGHGGGGGGGGGHHHHHHHHHHDGHHHGGHFGGHFHHHHHGHCFFGEHHHFHEHHHHGGHHHHHGGGGGGHFG?CAGH
@M02034:409:000000000-BFKT7:1:2113:21640:25125 1:N:0:28
AAAGTCGAGGTGCCTAAAGTGGCAACCCAGACTAATGATCAGGTTGGTGGTGTAGAGCTTCCTGTAGCCGCATGGCGT
+
AABBAFBADDBBGGGD4BFFFGGHHAFGGGDFHGBGGBFGDDGH3G?E22A113F5AFBA5FFGG5DF3AE0?EG10?
@M02034:409:000000000-BFKT7:1:2113:24608:25127 1:N:0:28
AAAGTCGAGGTGCCTAAAGTGGCAACCCAGACTAATCAGACGGTTG
+
CCCCCFCCBCABGGGGGDGGGGGHHHHGGGHGH33DGHH332BE2E
@M02034:409:000000000-BFKT7:1:2113:17122:25127 1:N:0:28
AAAGTCGAGGTGCCTAAAGTGGCAACCCAGACTTCGAATCATGTTGGTGGTGTAGAGCTTCCTGTAGCCGCATGGCGTTCGTACTTAAATATGGAACTAACCATTCCAATTTTCGCTGTCTCTTATACACATCTCCGAGCCCACGAGACT
+
BCCCBFCCBCCCGGGGGGGGGGGHHHHGGHHGHHHGHHHGHHHHHHFGGGEFHFHFHHHHHHHHHHHHHGGEFGHGGGGGGGGHHHHGHHHHHGFHHHHHHHHHHHHHHGHHHHGGFGGHHHHHHHHHHHHHHHHHDCGGGGGGGFGGGG
@M02034:409:000000000-BFKT7:1:2113:21620:25134 1:N:0:28
AAAGTCGAGGTGCCTAAAGTGGCAACCCAGACTAATGATCAGGTTGGTGGTGTAGAGCTTCCTGTAGCCGCATGGCGTTCGTACTTAAATATGGAACTAACCATTCCAATTTTCGCTGTCTCTTATACACATCTCCGAGCCCACGAGACT
+
BBBBBFBADD>ACEGG44FFGGGGFHGGGHHGGHHHGCFGHHCHFFFGFGBAFGGHHHGHGHHHHHHHHGGGGGHHGEFGGGHHHHH3FGGHHHHFGFFHHHGHHHGHGHHHHHGGGGGGHFFHGGGF3BGGFHFFDDGG?ACAC/@FGH
@M02034:409:000000000-BFKT7:1:2113:5844:25138 1:N:0:28
AAAGTCGAGGTGCCTAAAGTGGCAACCCAGACTCGTGGGAAGGTTG
+
BBBBBFBBBBBBGGGG4GGBFGGGHHHGGHHGH32BF?E232BF3F
@M02034:409:000000000-BFKT7:1:2113:19180:25145 1:N:0:28
AAAGTCGAGGTGCCTAAAGTGGCAACCCAGACTAAGGATACGGTTGGTGGTGTAGAGCTTCCTGTAGCCGCATGGCGTTCGTACTTAAATATGGAACTAACCATTCCAATTTTCGCTGTCTCTTATACACATCTCCGAGCCCACGAGACT
+
AAAAAFBADDAAGGFFFGGFGGGHHHHGGFDFHHFHHFHHHGGHGG?EFFEFFFFHHHGGHHHHHHHHHGG?EGHHGGFG1EGHGHHBGFBDHHFHEFFHHHHHHHHHHHHHHGEDFGGFHHHHFHDHFGFHHHHED/@/CGCFGGG?AH
@M02034:409:000000000-BFKT7:1:2113:6265:25147 1:N:0:28
AAAGTCGAGGTGCCTAAAGTGGCAACCCAGACTAATCAGTGTGTTGGTGGTGTAGAGCTTCCTGTAGCCGCATGGCGTTCGTACTTAAATATGGAACTAACCATTCCAATTTTCGCTGTCTCTTATACACATCTCCGAGCCCACGAGACT
+
CCCCCFCCCBBBGGGGGGGGGGGHHHHGGGHGHB3AA535DFFHHHHEFGDFGGHHHFHHHGHHHHHHHGGGGGHHGGGGGGHHHHHHHHHHHHGHGHHHHHHHHHFHHHFHHHGGGGFHFHHHHHGHHHHGHHHHGGGGCGHGG<CGGH
@M02034:409:000000000-BFKT7:1:2113:20027:25148 1:N:0:28
AAAGTCGAGGTGCCTAAAGTGGCAACCCAGACTAATAATAAGGTTGGTGGTGTAGAGCTTCCTGTAGCCGCATGGCGTTCGTACTTAAATATGGAACTAACCATTCCAATTTTCGCTGTCTCTTATACACATCTCCGAGCCCACGAGACT
+
AAAAAFBBBBBBGGGGGGGFGFGHHHHGGDHGHHGGHHHHHHHHHHGEFGEFHHHFHHHGHHHFFHHGHGGCFGHHGGGGGGHHHHHGFHHHHHHHGHHHHHHHHHGGGHHHHGGGGGGFHFHHHHFHHFHHHHGGG?DFGEHGGCFFGH
@M02034:409:000000000-BFKT7:1:2113:13704:25150 1:N:0:28
AAAGTCGAGGTGCCTAAAGTGGCAACCCAGACTATTACGACGGTTGGTGGTGTAGAGCTTCCTGTAGCCGCATGGCGTTCGTACTTAAATATGGAACTAACCATTCCAATTTTCGCTGTCTCTTATACACATCTCCGAGCCCACGAGACT
+
CCCCCFCCCCCCGGGGGGGGGGGHHHHGGHHGHHHHHHGGGGGGGGGGGGGGHHHHHHHHHGHHHHHHHGGGGGHHGGGGGEGHHHHHGHHHHHHHGHHHHHHHGHGHHHHHHHGGGFGGHHHHGHHHHHHHHHGFG?CGGGHGGGGGGH
@M02034:409:000000000-BFKT7:1:2113:10992:25155 1:N:0:28
AAAGTCGAGGTGCCTAAAGTGGCAACCCAGACTAGTAATCCTGTTGGTGGTGTAGAGCTTCCTGTAGCCGCATGGCGTTCGTACTTAAATATGGAACTAACCATTCCAATTTTCGCTGTCTCTTATACACATCTCCGAGCCCACGAGACT
+
CCCCCFCCCCCCGGGGGGGFGGGHHHHGGHHGHHHHHHHHHHHHHHHEFGEFFDHGHHHHHHHHHHHHHGGEEFHFGGGFFEFHGHHHHHHHHHBFHHHHGFEHHHHHFHHHHGGGFEFFHHHHHHBFHHHHHHHFGCGCGGHGG>CGGH
@M02034:409:000000000-BFKT7:1:2113:16788:25159 1:N:0:28
AAAGTCGAGGTGCCTAAAGTGGCAACCCAGACTAATCC
+
CCCCCFCBBBABGGGGGGGGGGGHHHHGGHHGHHHH3G
@M02034:409:000000000-BFKT7:1:2113:21097:25163 1:N:0:28
AAAGTCGAGGTGCCTAAAGTGGCAACCCAGACTACGCCGGCTGTTGGTGGTGTAGAGCTTCCTGTAGCCGCATGGCGTTCGTACTTAAATATGGAACTAACCATTCCAATTTTCGCTGTCTCTTATACACATCTCCGAGCCCACGAGACT
+
CCCCBFBBCCCCGGGGGGGFGGGHFHFGGHHGFHGGGGEGGGGHHHHGGDEFGDGGHHHHHHHHHHHGHGGFFGHHGGGGGGHHHHHHHHHHHHFHHHHHHHGHHHHHFFHHHHGGFGGGHHHHFHFHFHGHHGFDF?CCFAHGGGC?DG
@M02034:409:000000000-BFKT7:1:2113:6260:25164 1:N:0:28
AAAGTCGAGGTGCCTAAAGTGGCAACCCAGACTCTGGGGGGGGTTGGTGGTGTAGAGCTTCCTGTAGCCGCATGGCGTTCGTACTTAAATATGGAACTAACCATTCCAATTTTCGCTGTCTCTTATACACATCTCCG
+
AABBAF@ABDBBBGG5BGGFEGGHHGHGDHHGHFFHBB2AE-9BBBBDFF;AEFFFB/BFFFFFFFFBFFBBDDFEBDBFDFBAAFB9FFFFBFB//FBFB.BFFBFFFFFFFBBAFFFFFFFB;:B/BFFFFB/9A
@M02034:409:000000000-BFKT7:1:2113:11021:25166 1:N:0:28
AAAGTCGAGGTGCCTAAAGTGGCAACCCAGACTAGTACGAAGGTTGGTGGTGTAGAGCTTCCTGTAGCCGCATGGCGTTCGTACTTAAATATGGAACTAACCATTCCAATTTTCGCTGTCTCTTATACACATCTCCGAGCCCACGAGACT
+
BBBBBFBBDBAAGGGGCGGFGGGGHHFGFHHGHFFFGFGGDFGHHFGGEGEFABGFHHHHFHHHHBHGFEG@EFGCEGGGGGGHHHGFHHGHGF3DGHEHF03GHHHHHGHHHFE?FGFF4EFDFHHGGCGHHHFDD/CCG/GFDGCCDF
@M02034:409:000000000-BFKT7:1:2113:16276:25171 1:N:0:28
AAAGTCGAGGTGCCTAAAGTGGCAACCCAGACTGTGG
+
BBBBBFBABBBBGGGGGGGGGGFHHHHGGHGGH33AA
@M02034:409:000000000-BFKT7:1:2113:17753:25172 1:N:0:28
AAAGTCGAGGTGCCTAAAGTGGCAACCCAGACTACGTCTTCGGTTGGTGGTGTAGAGCTTCCTGTAGCCGCATGGCG
+
BBAABFA33DA?CGGBFGGDGGGFCHHGDF2CFF3A22FEDG2A2A?EF111ABD55D3F5BGB5555BEEEEEHGC
@M02034:409:000000000-BFKT7:1:2113:16899:25173 1:N:0:28
AAAGTCGAGGTGCCTAAAGTGGCAACCCAGACTCAGCATCAGGTTGGTGGTGTAGAGCTTCCTGTAGCCGCATGGCGTTCGTACTTAAATATGGAACTAACCATTCCAATTTTCGCTGTCTCTTATACACATCTCCGAGCCCACGAGACT
+
CCCCCFCCCCCCGGGGGGGGGGGHHHHGGHHGHHHHHHGHGHHHHHGGGGGFH3FDGHGHHHHHHGHEFEGEEGFFEEEGGGHHHHHHGHHHHHBEGHHHFGEFGFHB4DEHF4>EFGEGFFGHFGGHHHHGHHHF?@/>DGEFGGGEDH
@M02034:409:000000000-BFKT7:1:2113:17775:25173 1:N:0:28
AAAGTCGAGGTGCCTAAAGTGGCAACCCAGACTCCTACTCAGGTTGGTGGTGTAGAGCTTCCTGTAGCCGCATGGCGTTCGTACTTAAATATGGAACTAACCATTCCAATTTTCGCTGTCTCTTATACACATCTCCGAGCCCACGAGACT
+
CCCCCFBCCCBCGGGGGGGGGGGHHHHGGHHGHHHHGHHGHHGHHHGGGGGGHHGFHHHHHHHHHHHHHGGFGGHHGGGGGGGHHHHHHHFHHFHHHHGHHHHHHHHHFGHHHHGGGGGGHHHHHHFGHHHHHHFFGGGGGGGGCCF/AH
@M02034:409:000000000-BFKT7:1:2113:23653:25175 1:N:0:28
AAAGTCGAGGTGCCTAAAGTGGCAACCCAGACTCAGTCGAGTGTTGGTGGTGTAGAGCTTCCTGTAGCCGCATGGCGTTCGTACTTAAATATGGAACTAACCATTCCAATTTTCGCTGTCTCTTATACACATCTCCGAGCCCACGAGACT
+
A1>AADAA@D>AFGGGGGGGF1FFGHHCC0CFFEGEGHEFEFGHHEHGFCAB/FFFGBGHHGGDFFFGHFAEEGHHGGGGGGGHHHGGHGFHHHBEGHFHHHHHHHHHHHHHHHGGFEEGHHHFGGFDGHFHFFGGC/CCGGGE</<CFG
@M02034:409:000000000-BFKT7:1:2113:22704:25175 1:N:0:28
AAAGTCGAGGTGCCTAAAGTGGCAACCCAGACTGGGGGGGGGGGTTGGTGGTGTAGAG
+
BCCCAFCBCBABGGFFFGGFGGGHHHHGGHHGHHHHGGGGFFFF@?FF9EF9A:B//;
@M02034:409:000000000-BFKT7:1:2113:10157:25176 1:N:0:28
AAAGTCGAGGTGCCTAAAGTGGCAACCCAGACTAAGAATCAGGTTGGTGGTGTAGAGCTTCCTGTAGCCGCATGGCGTTCGTACTTAAATATGGAACTAACCATTCCAATTTTCGCTGTCTCTTATACACATCTCCGAGCCCACGAGACT
+
BABCBFBBCBBCGGGGGGGGGGGHHHHGGHHGHGDGFFHHHGHHHHGEFF1AFGGHHHHGHHHHHGHHHGG?EGHHGGGGGGHHHHHFBGGHHHFFFHHHHHFHHFGHGHHHHHGGGGGHGFHHGHFHHFGHHHHFCBDGGGHACGG?EH
@M02034:409:000000000-BFKT7:1:2113:23352:25179 1:N:0:28
AAAGTCGAGGTGCCTAAAGTGGCAACCCAGACTGAGGGGCGGGTTGGTGGTGTAGAGCTTCCTGTAGCCGCATGGCGTTCGTACTTAAATATGGAACTAACCATTCCAATTTTCGCTGTCTCTTATACACATCTCCGAGCCCACGAGA
+
CCBCCFBBCBABGGGGGGGGGGGHHHHGGHHGHHGHGGGGGGG>FGGEFGEFGDGDDFHHFHFHFEGHHGEEFGHGGDCEFDGEHHFHHHFGHH2FGHFHHHEGHHHHBDFHHGGGG?C1F1GGFGF100GGGG0DA-C-DG.CF--;
@M02034:409:000000000-BFKT7:1:2113:18159:25191 1:N:0:28
AAAGTCGAGGTGCCTAAAGTGGCAACCCAGACTGGGAAGGGGGTTGGTGGTGTAGAGCTTCCTGTAGCCGCATGGCGTTCGTACTTAAATATGGAACTAACCATTCCAATTTTCGCTGTCTCTTATACACATCTCCGAGCCCACGAGACT
+
CCCCBFABCCBBGGGGGGGGGGGHHHHGGHHGHHFFHHGDCGCGFGGGGGEFGGHHHHHHHHHHHHHHHGGGGGHHGGGGGGGHHHHHHHHHHFGHHHHHHHHHHHHGHHHHHGCDGGGGHHHHHHHHHHHHHHHHGFGGGGHGGCGFGF
@M02034:409:000000000-BFKT7:1:2113:11888:25193 1:N:0:28
AAAGTCGAGGTGCCTAAAGTGGCAACCCAGACTAATACTAATGTTGGTGGTGTAGAGCTTCCTGTAGCCGCATGGCGTTCGTACTTAAATATGGAACTAACCATTCCAATTTTCGCGT
+
CCCCCFBCBCCBGGGGGGGGGGGHHHHGGHHGHH3AG55DFDFGGHHGGGGFHGHHHHHHHHHHHHHHHGGFGGHGGGGGGGHHHHGHHHGHHHHHHHHHHHHHHHGHEGHHHHGG@<
@M02034:409:000000000-BFKT7:1:2113:16282:25197 1:N:0:28
AAAGTCGAGGTGCCTAAAGTGGCAACCCCGACTGGGGAGAAGGTTGGTGGTGTAGAGCTTCCTGTAGCCGCATGGCGTTCGTACTTAAATATGGAACTAACCATTCCAATTTTCGCTGTCTCTTATACACATCTCCGAGCCCACGAGACT
+
B@BBBFABDBAAGGGGF4AFGFFBEHHG2AEEGEHHGGGGGHHHGFEE1EEGHFHHHHHHGHHHHHHHGGGCEFHHGEGGGGFHHHF3GG?HHEGGGFEHHHGHHHGHDHHHHHGGGGGFFHHHFHHHFHDCHHHGG//CDAC/DCG.CG
@M02034:409:000000000-BFKT7:1:2113:13231:25206 1:N:0:28
AAAGTCGAGGTGCCTAAAGTGGCAACCCAGACTGGGGGTGGGGTTGGTGGTGTAGAGCTTCCTGTAGCCGCATGGCGTTCGTACTTAAATATGGAACTAACCATTCCAATTTTCGCTGTCTCTTATACACATCTCCGAGCCCACGAGACT
+
BBBBBFBBBBBBGGGGGGGGGGGHGHHGGHHGHHHHGGGGGGGGGGGGGGEFGGHGHHHHHHHHHHHHHGGGGGHGGGGGGGHHHHHHHHHHHHHHHGGHHHGHHHGGHHHHHHFGGGGGHHHHHHHHHHHGHHHHGGGGGGHGGGGFGH
@M02034:409:000000000-BFKT7:1:2113:12689:25213 1:N:0:28
AAAGTCGAGGTGCCTAAAGTGGCAACCCAGACTCAGCCTACGGTTGGTGGTGTAGAGCTTCCTGAAGCCGCATGGCGTTCGTACTTAAATATGGAACTAACCATTCCAATTTTCGCTGTCTCTTATACACATCTCCGAGCCCACGAGACT
+
>AAAAFBBBBAAFGFGFGGBGGGHHHHDFHGGHHHHHHHGFGGHGGGEFGGGHBFAEHHHGHHHFFGFFGC0?EFFGEGFEEEGHFHGFFHHGH?DGHGGFHDGHGHHHHHHHHGGGGGHHGGGHHHHHHHHHHHHGDD/@GHEGCF/DF
@M02034:409:000000000-BFKT7:1:2113:21033:25232 1:N:0:28
AAAGTCGAGGTGCCTAAAGTGGCAACCCAGACTGTTGGTGGTATTCTGCTTCCTGTAGCCGCATGGCGTTCGTACTTAAATATGGAACTAACCATTCCAATTTTCGCTGTCTCTTATACACATCTCCGAGCCCACGAGACTCCTGAGCAT
+
AAABBFBBBBABGGGGGGGGGGGFHCF2E2FECHHHHDAFEEFGHF5GFHHFGHFFAFHFGGEEFHHGEGFGFFEGFHGFGFFDG3FFGGHHHHGHHGHHHHHHHFGGGGHHHHHFGGHFHHGGHGGGDCGGGHGFGGFGFGHHEDFHHG
@M02034:409:000000000-BFKT7:1:2113:19840:25233 1:N:0:28
AAAGTCGAGGTGCCTAAAGTGGCAACCCAGACTACTGCTCCTGTTGGTGGTGTAGAGCTTCCTGTAGCCGCATGGCGTTCGTACTTAAATATGGAACTAACCATTCCAATTTTCGCTGTCTCTTATACACATCTCCGAGCCCACGAGACT
+
CCCCCFCCCCBCGGGGGGGGGGGHHHHGGHHGHHHHHHHHGHHHHHHGGGEFHHHFHHHHHHHHHHHHHGGFGGHGGGGGGFHHHHHHHHHHHHGHGHHHHHHHHHGHHHHHHFGGGGGHHHHHHHGHFHHHHHHHGGGGGGHGGGGGGH
@M02034:409:000000000-BFKT7:1:2113:15842:25235 1:N:0:28
AAAGTCGAGGTGCCTAAAGTGGCAACCCAGACTGGGGCTGGGGTT
+
CCCCCFAABCCBGGGGGFGGGGGHHHHGGHHDHH22E2AEGCGGC
@M02034:409:000000000-BFKT7:1:2113:21051:25237 1:N:0:28
AAAGTCGAGGTGCCTAAAGTGGCAACCCAGACTGTTGGTGGTATTCTGCTTCCTGTAGCCGCATGGCGTTCGTACTTAAATATGGAACTAACCATTCCAATTTTCGCTGTCTCTTATACACATCTCCGAGCCCACGAGACTCCTGAGCA
+
CBBCCFCBCCCCGGGGFGGGGGGHHHHGGHHGHHFHHDGGGGFHHAGG5DGDC5FF5DA3AE0AEF1EEEGDGB1FG4@3B4FFG3B3@3FBCFGFG4DGHDGH4>EEFGFH4GF?FBDB?DB3D33?@C@BF/?<<<EGGHBFGGH1<
@M02034:409:000000000-BFKT7:1:2113:10852:25240 1:N:0:28
AAAGTCGAGGTGCCTAAAGTGGCAACCCAGACTACGCGGTTGGTTGGTGGTGTAGAGCTTCCTGTAGCCGCATGGCGTTCGTACTTAAATATGGAACTAACCATTCCAATTTTCGCTGTCTCTTATACACATCTCCGAGCCCACGAGACT
+
BBBBBFBBBBAAFGGGFGGGGGGGGAGEGHFGHHCEECEB?ECEFEGEGGEFGFHHDFHHGGFGGHHHHGFEFFHAEEECFEGHHHGFHHHFHHFGFGHHHFHHFFFGFHHGHFFBFACBFFHHFHHHFHHGHHHEGGGGCFGFGGGGGH
@M02034:409:000000000-BFKT7:1:2113:9152:25253 1:N:0:28
AAAGTCGAGGTGCCTAAAGTGGCAACCCAGACTCAGGGTGGTGTTGGTGGTGTAGAGCTTCCTGTAGCCGCATGGCGTTCGTACTTAAATATGGAACTAACCATTCCAATTTTCGCTGTCTCTTATACACATCTCCGAGCCCACGAGACT
+
AABBAFBBBBBBGGGGGGFGGGGHGFGEGHHGHFBFGHAFFFGHEHHEEGBFGFHHHHHHGGHFGHGFFEGEGGHGFEGGEEGHHHHFGHFHHHBDEGGHHHHHHHGHHHFHH4EDGGGGHHHHFGFFHHFHHHEGG?DGGGGFCFGDGH
@M02034:409:000000000-BFKT7:1:2113:10607:25260 1:N:0:28
AAAGTCGAGGTGCCTAAAGTGGCAACCCAGACTAGTAAG
+
AAAAAFAAD1>1FGGGGBF3FGFFHHHGGHHGGHCGF2F
@M02034:409:000000000-BFKT7:1:2113:10592:25272 1:N:0:28
AAAGTCGAGGTGCCTAAAGTGGCAACCCAGACTAGTAAGCAGGTTGGTGGTGTAGAGCTTCCTGTAGCCGCATGGCGTTCGTACTTAAATATGGAACTAACCATTCCAATTTTCGCTGTCTCTTATACACATCTCCGAGCCCACGAGACT
+
CCCCBFCBCCABGGGGGGGGGGGHHHHGGHGGHHHHHHHGHGHHHHGGGGBFFGHHHHHHHHHHHHHHHGGGGGHHGGGGGGHHHHGHHHHHHHGFFHHHHHGHHHHHFGHHHHGGGGGGHHHHHHHHFHHHHHHHF@FGGGHGGGGFGF
@M02034:409:000000000-BFKT7:1:2113:22119:25273 1:N:0:28
AAAGTCGAGGTGCCTAAAGTGGCAACCCAGACTGGGGGTGGGGTTGGTGGTGTAGAGCTTCCTGTAGCCGCATGGCGTTCGTACTTAAATATGGAACTAACCATTCCAATTTTCGCTGTCTCTTATACACATCTCCGAGCCCACGAGACT
+
CBCCBFCCCCABGGGFGFGFGGGHGHHGGHHGHHHHGGEFGGGEFGGEGGEFCGHHHHHHHHHHHHHHHGGGGGHHGGGGGFHHHHHHHHGHHHHHHHFHHHFHHHHHHHHHHGGGGGGGHHHHHHGFFHHHHHFGGGGGGAGGGGGGDH
@M02034:409:000000000-BFKT7:1:2113:6443:25275 1:N:0:28
AAAGTCGAGGTGCCTAAAGTGGCAACCCAGACTCCGAATAAGGTT
+
CCCCCFCCBDACGGGGFGGFGGGHHHHGGHHGH33BAAB25AFGB
@M02034:409:000000000-BFKT7:1:2113:19400:25277 1:N:0:28
AAAGTCGAGGTGCCTAAAGTGGCAACCCAGACTGGTGCTTGTGTTGGTGGTGTAGAGCTTCCTGTAGCCGCATGGCGTTCGTACTTAAATATGGAACTAACCATTCCAATTTTCGCTGTCTCTTATACACATCTCCGAGCCCACGAGACT
+
BBBBBFBBBBBBGGGGGGGGGGGHGHHGGHHGHHHFFBBDGHHHHHCAFCEFA3D5DFEGFFHHAFE5F1E0EEFAEGGGFG2E1FG@@@FGHH3BFGHHFC?F34B??GGHG4>??/<?4BB?4B3BFGGFGFH2B?DF?FHA/@@/CF
@M02034:409:000000000-BFKT7:1:2113:20676:25283 1:N:0:28
AAAGTCGAGGTGCCTAAAGTGGCAACCCAGACTCCGAAGAGGGTTGGTGGTGTAGAGCTTCCTGTAGCCGCATGGCGTTCGTACTTAAATATGGAACTAACCATTCCAATTTTCGCTGTCTCTTATACACATCTCCGAGCCCACGAGACT
+
BBABBFCBCCAAGGGGGGGFGGGGHHHGGHHGHHHFEFFGHHGGHGGEGGEBBBGHHHHHHHHHHHHGHGGCFFHGEEGGGFGCHHFGHHGHHHBFFHHHGGGGHHGGFHHHHFGDFDB?DHHFGGHGGHHGHHHDECDGDFHGGGG..F
@M02034:409:000000000-BFKT7:1:2113:9215:25286 1:N:0:28
AAAGTCGAGGTGCCTAAAGTGGCAACCCAGAAGAATAATGTTGGTGGTGTAGAGCTTCCTGTAGCCGCATGGCGTTCGTACTTAAATATGGAACTAACCATTCCAATTTTCGCTGTCTCTTATACACATCTCCGAGCCCACGAGACTCCT
+
BABBBFBBDDABGGGGFDG6AGFCHHHGGHHGFCFFGGFGFFFGBFEEFFFD5GFHHEHHHHHFFHGGEFEHFGGGGGGGHHHHHFGGHHHDGHHGEGHHHHGHHHHHHHHGEGGGHHHHGHHHHFGFHFHFFECCG@FHGGDGGGHEHH
@M02034:409:000000000-BFKT7:1:2113:12590:25287 1:N:0:28
AAAGTCGAGGTGCCTAAAGTGGCAACCCAGACTAGTCCTGTGGTTG
+
BBABAF33>DA4GGGGGGBFGGFGHHHGGHAFHF3GGH5F53AF2E
@M02034:409:000000000-BFKT7:1:2113:12569:25288 1:N:0:28
AAAGTCGAGGTGCCTAAAGTGGCAACCCAGACTAGTCCGGTGGTTGGTGGTGTAGAGCTTCCTGTAGCCGCATGGCGTTCGTACTTAAATATGGAACTAACCATTCCAATTTTCGCTGTCTCTTATACACATCTCCGAGCCCACGAGACT
+
CCCCCFBCCCBBGGGGGGGGGGGHHHHGGHHGHHHHHHGGEEGEGGGGGGEFGHHFHGHHHHHGHHHHHGGGGGHHGGGGGEHHHHHHHHGFHHGHHHGHHHGHHGHHHHHHHHGGGGGFHHGHHHHHHFHHGHHHGGGGGGHGGGGFGF
@M02034:409:000000000-BFKT7:1:2113:9830:25297 1:N:0:28
AAAGTCGAGGTGCCTAAAGTGGCAACCCAGACTGGGGTGGGGGTTGGTGGTGTAGAGCTTCCTGTAGCCGCATGGCGTTCGTACTTAAATATGGAACTAACCATTCCAATTTTCGCTGTCTCTTATACACATCTCCGAGCCCACGAGACT
+
CCCCCFCBBBCCGGGFFGGGGGGHHHHGGHHGHHHHGEFGGGGGGGGGGGEFGGHHHHHHHHHHHFHHHGGFGGHHGGGGGGHHHHHHGHGHHHHHFHHGHHHHHHHGHHHHHHGGGGGGHHGHFHHHHHHHGHHHGCGGGGHGGGGDGG
@M02034:409:000000000-BFKT7:1:2113:22586:25298 1:N:0:28
AAAGTCGAGGTGCCTAAAGTGGCAACCCAGACTAAGGATGCTGGTGGGGGTGTAGAGGTTGCTGTAGCCGCGTGG
+
CCCCBFCCCCBCGGGGGGGFGGGHGHHGGHHGH333F3B32BG3A2E200EA03D552@B2B3B55B43>E/>E>
@M02034:409:000000000-BFKT7:1:2113:11835:25301 1:N:0:28
AAAGTCGAGGTGCCTAAAGTGGCAACCCAGACTTCGTGTCCTGTTGGTGGTGTAGAGCTTCCTGTAGCCGCATGGCGTTCGTACTTAAATATGGAACTAACCATTCCAATTTTCGCTGTCTCTTATACACATCTCCGAGCCCACGAGACT
+
BBABBFBBBBABGGGGGGGBEGGGHHHGGHGGHHHGHGHHHHEGFHGEEEAAFDFFGGHHHGHHHHGHHGGGGGHHGGGGGGGHHHHFHFFHHHFHHHHHHEHGFFHGHHFHHHFED?EGGFGHGHGHFBGHHHHHGGCCGAHGGGGGGH
@M02034:409:000000000-BFKT7:1:2113:21500:25301 1:N:0:28
AAAGTCGAGGTGCCTAAAGTGGCAACCCAGACTAATTCTCAGGTTGGTGGTGTAGAGCTTCCTGTAGCCGCATGGCGTTCGTACTTAAATATGGAACTAACCATTCCAATTTTCGCTGTCTCTTATACACATCTCCGAGCCCACGAGACT
+
CCBCBFCCCCCCGGGGGGGFGGGHHHGGGHHGHGHHHHHHHHHHHHGFGGEFFGHHHHHHHHHHHHHHHGGFFGHGGGGGGGHHHHHHHHHHHHHHGHGHHHFGHHGHGHHHHFGGGGGHHHHHHHGHFFHHHHHEGCGCGGHGGGGG?G
@M02034:409:000000000-BFKT7:1:2113:24780:25308 1:N:0:28
AAAGTCGAGGTGCCTAAAGTGGCAACCCAGACTAATCCGAGTGTTGGTGGTGTAGAGCTTCCTGTAGCCGCATGGCGTTCGTACTTAAATATGGAACTAACCATTCCAATTTTCGCTGTCTCTTATACACATCTCCGAGCCC
+
CCCCCFBCCCCCGGGFGGGGGGGHHHHGGHHGHHH53D2BABGGHHHGGGFFHHHFHHHHHHHHHHHHHGGGGGHHGGGGGGGHHHFFBGGHHGHHHHHHHHHHHHHHHHHHHHGGGGGGHHHHHHHHHHHHHHHHG?@CFG
@M02034:409:000000000-BFKT7:1:2113:12598:25319 1:N:0:28
AAAGTCGAGGTGCCTAAAGTGGCAACCCAGACTAAGGGTGGTGTAGAGCTTCCTGTAGCCGCATGGCGTTCGTACTTAAATATGGAACTAACCATTCCAATTTTCGCTGTCTCTTATACACATCTCCGAGCCCACGAGACTCCTGAGCAT
+
CCCCCFBCCCBBGGGGGGGFGGGHHHHGGHHGGHFGEGHFCGGHHHHHHHHHHHHHHHHHGGEFGHHGFGGGFFHHHGHHHHHHHFHHHHHHHHHHHHHHHHHHHGGGGGGHHHHHHHHHHHGHHHHGCGGGGHGGCGGGHHHFF1GGHH
@M02034:409:000000000-BFKT7:1:2113:10683:25325 1:N:0:28
AAAGTCGAGGTGCCTAAAGTGGCAACCCAGACTAATAATAATGTTGGTGGTGTAGAGCTTCCTGTAGCCGCATGGCGTTCGTACTTAAATATGGAACTACCATTCCAATTTTCGCTGTCTCTTATACACATCTCCGAGCCCACGA
+
>>ABAFBA?DAAGGGGGCGFFGGHHHHGGHHGCGGGFBGF5AGGHHHEFGGGGGHGHHGHHGEG5GHHHGGGGGHHC1EFGFFHHHHFHHB4GHEGEHHHHFHHGGHHHHHGH/EEC/BFG4FFG4FGFDHBF?DDGFFGEEFC?
@M02034:409:000000000-BFKT7:1:2113:19832:25325 1:N:0:28
AAAGTCGAGGTGCCTAAAGTGGCAACCCAGACTACTGAGAGGGTTGGTGGTGTAGAGCTTCCTGTAGCCGCATGGTGTTCGT
+
CCCCCFBADCCCGGGGGGGGGGGHHHHGGHHGHB3F3AB53AEFFE21A1ECFFF55ABB5FG55AD53BE0EEC55?1F1?
@M02034:409:000000000-BFKT7:1:2113:19219:25331 1:N:0:28
AAAGTCGAGGTGCCTAAAGTGGCAACCCAGACTTTGGGTGGTGTAGATCTTCCTGTAGCCGCATGGCGTTCGTACTTAAATATGGAACTAACCATTCCAATTTTCGCTGTCTCTTATACACATCTCCGAGCCCACGAGACTCCTGAGCA
+
ABAAAFBBBBABGGGGFGGFGGGFHHCE2AGGHHGHF2BEEFGHFEDFGHHFDGFHHFHFEAAEEGFEEGEFECCGHGHHHHHBG33GHHHHGFGHHHFDGHHHGEEGGEFFHHGEHHHHHH3GHHFGCCF@FFADFC?EGGFHHFFBG
@M02034:409:000000000-BFKT7:1:2113:16295:25331 1:N:0:28
AAAGTCGAGGTGCCTAAAGTGGCAACCCAGACTAATACTCATGTTGGTGGTGTAGAGCTTCCTGTAGCCGCATGGCGTTCGTACTTAAATATGGAACTAACCATTCCAATTTTCGCTGTCTCTTATACACATCTC
+
CCCCCFBCDBCBGGGGGGGGGGGHHHHGGHHGHCBGF5FFFFGFFH2A22BA13D5A53B5BB5A5A53AE0EEC10?>F>>21?GGE@FHB@F33BBGH313BBBF4?F3G44/?E//B44BB4B?BF?22FFF
@M02034:409:000000000-BFKT7:1:2113:10667:25336 1:N:0:28
AAAGTCGAGGTGCCTAAAGTGGCAACCCAGACTAATAATAATGTTGGTGGTGTAGAGCTTCCTGTAGCCGCATGGCGTTCGTACTTAAATATGGAACTACCATTCCAATTTTCGCTGTCTCTTATACACATCTCCGAGCCCACGAGACTC
+
CCCCCFBCCCCCGGGGGGGGGGGHHHHGGHHGHHGHHHGHHHHBDGHGGGEFGGGGHHHHHHHHGFHHHEGGGGHHGGGGGGHGHHFGHHGHHHHHHGHHH34FDHHHFGHH4>?/??BB444?FBG4G332D3G?CCCGGHE<BCADHH
@M02034:409:000000000-BFKT7:1:2113:8388:25342 1:N:0:28
AAAGTCGAGGTGCCTAAAGTGGCAACCCAGACTAGGAATGATGTTGGTGGTGTAGAGCTTCCTGTAGCCGCATGGCGTTCGTACTTAAATATGGAACTAACCATTCCAATTTTCGCTGTCTCTTATACACATCTCCGAGCCCACGAGACT
+
BBBCAFCCBBBCGGGDEGFBGGGGHHHGGHHGHHFFHFGGFHHHHFEE2BAFGFGDGGHHHGHHHFHFHGGEGGG1EEFFEEHFHHHGFHHGGHDFGHHFE1BBFFGFHHFHHFEGGGEGDBHEGGGHGGHBHGF2E@C?CFGCCC@EDH
@M02034:409:000000000-BFKT7:1:2113:11218:25353 1:N:0:28
AAAGTCGAGGTGCCTAAAGTGGCAACCCAGCCTGTTGGTAAGAATGAGCTTCCTGTAGCCGCATGGCGTTCGTACTTAAATATGGAACTAACCATTCCAATTTTCGCTGTCTCTTATACACATCTCCGAGCCCACGAGAC
+
AABCBFBBBBBBGGGGGGGGGGGHHHHGGHA2FGHHHHGHHGD53BGHFHHHHHHHHHHHGGGGGHHGGGGGECGHHHHHHGHHHFGHHHHHGHHHHHHHHHHHGGGGGGHHHHHHHFHFHHHHHHHGGGGGGHGCBCGG
@M02034:409:000000000-BFKT7:1:2113:23691:25355 1:N:0:28
AAAGTCGAGGTGCCTAAAGTGGCAACCCAGACTACGACGAAGGTTGGTGGTGTAGAGCTTCCTGTAGCCGCATGGCGTTCGTACTTAAATATGGAACTAACCATTCCAATTTTCGCTGTCTCTTATACACATCTCCGAGCCCAC
+
AAABAFAABBABGGGCGBGBGGGHHHHGGHHGHF3AE2EEED?GFF?EF?AFGFHH5BFHHGHHHGHHHGC>FEHFGEFGGGHHHHHHHGEHHHH3GEGEFFFFHHHHHHHGHFEGGDFFHBGHFHGHFFFFFHF2C?BC?FEG
@M02034:409:000000000-BFKT7:1:2113:8395:25358 1:N:0:28
AAAGTCGAGGTGCCTAAAGTGGCAACCCAGACTAGGAATGATGTTGGTGGTGTAGAGCTTCCTGTAGCCGCATGGCGTTCGTACTTAAATATGGAACTAACCATTCCAATTTTCGCTGTCTCTTATACACATCTCCGAGCCCACGCGTCT
+
ABBBADA?ABB@GGGGGGGGFGGHHHHGGGHGGHHGHFHHGGEGGFEEFFAFFBDBEFFFFHHHGHHGFGGAFEFEFGGGCEGHHG@@FHHHFB@3FHFHCFDGHFHG?BGHHFF/EEFBBFGHGGD?GGHHHHHFD</B<?<FC/</<?
@M02034:409:000000000-BFKT7:1:2113:7576:25359 1:N:0:28
AAAGTCGAGGTGCCTAAAGTGGCAACCCAGACTACTCAGAATGTTGGTGGTGTAGAGCTTCCTGTAGCCGCATGGCGTTCGTACTTAAATATGGAACTAACCATTCCAATTTTCGCTGTCTCTTATACACATCTCCGAGCCCACGAGACT
+
BBBBBFBBBBBBGGGGFBGGGGGHHHHGGHHGH3GGGGFB5DGHHEGEEEFFGBG5GHHHHGGHHHHGFGGEEGHGGGGGGEFGHHHHGGHHHHFFFFHFHCHGHFHFHHHHHHCGGCEFBHGHDGDHHGHGHHHHGGGGGGGGGCGGGB
@M02034:409:000000000-BFKT7:1:2113:9375:25362 1:N:0:28
AAAGTCGAGGTGCCTAAAGTGGCAACCCAGACTATGACTACGGTTGGTGGTGTAGAGCTTCCTGTAGCCGCATGGCGTTCGTACTTAAATATGGAACTAACCATTCCAATTTTCGCTGTCTCTTATACACATCTCCGAGCCCACGAGACT
+
BBBBBFBBBBAAFGGGGGGGGGGHHHHGGHHGHHHHGHHHHGGHGGGGGGBFFFHHHHHHHHHGHHHHHGGGFGHHGGGGGGHHHHHHHHHHHFHHGHHHHHHHHHHHGHHHHHEGGGGHHHHHGHGHHHHHHHHHGGGGGGHGGGG<EG
@M02034:409:000000000-BFKT7:1:2113:8615:25367 1:N:0:28
AAAGTCGAGGTGCCTAAAGTGGCAACCCAGACTAAGTCTGGGGTTGGTGGTGTAGAGCTTCCTGTAGCCGCATGGCGTTCGTACTTAAATATGGAACTAACCATTCCAATTTTCGCTGTCTCTTATACACATCTCCGAGCCCACGAGACT
+
BBABBFBBBBABGGGGCFGBGGGHHHHGGHHGHGHCDBGHFGFGGGGFGGEFFGHHHHHHHHHHFFHHHGGGGGHHGGGGGGHHHHHHHHGHHHFFHHHHHHHHHHHHHHHHHHGGGGGFHHHHHHHHHHHHHHGGGDGFGGHGF?FGGF
@M02034:409:000000000-BFKT7:1:2113:7180:25368 1:N:0:28
AAAGTCGAGGTGCCTAAAGTGGCAACCCAGACTCAGGGTTCGGTTGGTGGTGTAGAGCTTCCTGTAGCCGCATGGCGTTCGTACTTAAATATGGAACTAACCATTCCAATTTTCGCTGTCTCTTATACACATCTCCGAGCCCACGAGACT
+
BCCCCFCCCCBCGGGGGGGGGGGHHHHGGHHGHHHHHHHHHGGGGGGEFGEFGGGGHHHHHHHHHGHHHGGGGGHHGGGGGFHHHHHHHHHHHHGFGHGHHHGHHHGHHHHHHHGGGGGHHHHHHHHHHHHGHHHGGGGGGGHGGGGGGH
@M02034:409:000000000-BFKT7:1:2113:13332:25369 1:N:0:28
AAAGTCGAGGTGCCTAAAGTGGCAACCCAGACTCAGACTACTGTTGGTGGTGTAGAGCTTCCTGTAGCCGCATGGCGTTCGTACTTAAATATGGAACTAACCATTCCAATTTTCGCTGTCTCTTATACACATCTCCGAGCCCACGAGACT
+
BBBBBFABBBBBGGGGGGGGGGGHHHHGGHHGHH3FFGHHHGHHHFFECEFGHBGFGHFGFHHGHGHFFFGEFGHAEEGGGE?GHHHFGHHFFHD@GCFHG1?F3B?BFGFHHFEEEEEF4FHBGHFHHHFCFDDGGG?CFFHGCCCCA<
@M02034:409:000000000-BFKT7:1:2113:8041:25369 1:N:0:28
AAAGTCGAGGTGCCTAAAGTGGCAACCCAGACTATTTCTCATGTTGGTGGTGTAGAGCTTCCTGTAGCCGCATGGCGTTCGTACTTAAATATGGAACTAACCATTCCAATTTTCGCTGTCTCTTATACACATCTCCGAGCCCACGAGACT
+
BBBBBFBBBBBBGGGGFGGGGGGHHHHGGHHGHBBGGFGHDGFHHHHGGGGFHHHBHHHHFFHHHHHHHGGEGGHHGGGGGECGHHHFHHHHHHHGHHHGHHHHHHHH4GHHHHGGGGGGHHHHHHFHHHHGGHHHGGCGGGHGGGGGGH
@M02034:409:000000000-BFKT7:1:2113:8412:25370 1:N:0:28
AAAGTCGAGGTGCCTAAAGTGGCAACCCAGACTGTGACTGAGGTTG
+
CCCCCFCBBCCCGGGGGGGGGGGHHHHGGHG2GHHBADFG3AFGEG
@M02034:409:000000000-BFKT7:1:2113:7900:25371 1:N:0:28
AAAGTCGAGGTGCCTAAAGTGGCAACCCAGACTAGTACTACTGTTGGTGGTGTAGAGCTTCCTGTAGCCGCATGGCGTTCGTACTTAAATATGGAACTAACCATTCCAATTTTCGCTGTCTCTTATACACATCTCCGAGCCCACGAGACT
+
CBCCBFBBCBAAGGGGGGGGGGGHHHHGGHHGHBFG5FGHHGHHHHGEGGGFFDGFFDDHHHHHHHHHHGGEGGHHGGGGGGHHHHHHHHHHHHEFHHHHGHHHHHHHEGHHHHGGGCGHHGHHGHGGHHHEGHFHDGGGGGHFC<??/<
@M02034:409:000000000-BFKT7:1:2113:18103:25373 1:N:0:28
AAAGTCGAGGTGCCTAAAGTGGCTACCTAGGTT
+
?A?AADAA?D>AB1AGGGG3FDEABFE13B01A
@M02034:409:000000000-BFKT7:1:2113:15332:25375 1:N:0:28
AAAGTCGAGGTGCCTAAAGTGGCAACCCAGACTGTGTCTGGGGTTGGTGGTGTTGAGCTTCCTGTAGCCGCATGGCGTTCGTACTTACATATGGAACTAACTATTCCAATTTTCGCTGTCTCTTATACACCTCTCCG
+
BBBBAFAABBBBGGGG4BBGGGFHHHHGGHHGHFAFB5DGHBEGGG?1A1EE11B5AABB5FF5BAB5@?E0BE11>?/1?>2??BG3BEG44@33BEFG334BB?FB?FGHG?EEEE/FB3FF3F3BGC2?F?G2<
@M02034:409:000000000-BFKT7:1:2113:12587:25375 1:N:0:28
AAAGTCGAGGTGCCTAAAGTGGCAACCCAGACTGCTGATGCTGTTGGTGGTGTAGAGCTTCCTGTAGCCGCATGGCGTTCGTACTTAAATATGGAACTAACCATTCCAATTTTCGCTGTCTCTTATACACATCTCCGAGCCCACGAGACT
+
?A?AAFABBBA4BGGGGGGFFDFCFEF2FGAFHHHCHB35EFADGDGA2A2BB3BFFBGGHFGEHHHGEFEAEEGACEGEG>?GAGF3FF@GGFGGFBFFGFHHGHGFBGFHGGGG?EEFHDGFFGFFFHBHHHHDD/>>B/<FGCD/?D
@M02034:409:000000000-BFKT7:1:2113:21356:25377 1:N:0:28
AAAGTCGAGGTGCCTAAAGTGGCAACCCAGACTGAGAAGGGGGTTGGTGGTGTAGAGCTTCCTGTAGCCGCATGGCGTTCGTACTTAAATATGGAACTAACCATTCCAATTTTCGCTGTCTCTTATACACATCTCCGAGCCCACGAGACT
+
BAAABFBBBBBBGGGGGFGGGFGHHHHGGHHGHHCBDFBGEGEGGGGEEFBBFDGFHHFGHFHHHHHHHGEFFGHHGEGFFEFHHHHDGGFHHHGFFHGHHHHHHHHFFGHHHHFGGGEGFHHHGHHHHHGHHHFGGCCG?FHFC@FG?G
@M02034:409:000000000-BFKT7:1:2113:20128:25381 1:N:0:28
AAAGTCGAGGTGCCTAAAGTGGCAACCCAGACTATT
+
CCCCCFCBCCCCGGGGGGGGGGGHHHHGGHHGH355
@M02034:409:000000000-BFKT7:1:2113:24338:25382 1:N:0:28
AAAGTCGAGGTGCCTAAAGTGGCAACCCAGACTAGTAATAATGTTG
+
AAAB>BAADDBAGFGGGGGFFGFHHHHG2GAFC3BGF5EF5DDF5F
@M02034:409:000000000-BFKT7:1:2113:18085:25383 1:N:0:28
AAAGTCGAGGTGCCTAAAGTGGCTAAGAAGAATGTTGGTGGTGTAGAGCTTCCTGTAGCCGCATGGCGTTCGTACTTAAATATGGAACTAACCATCCAATTTTCGCTGTCTCTTATACACATCTCCGAGCCCACGAGACTCCTGAGCAT
+
BBBCAFABCCABGGGGGGGGGGGHGHHHHHHHHHHHHHFFGGGHGHHHHHHHHHHHHHHHEEEEGHGGEGGGEGFFHHGHHHHHHGFHHHGHHHHEGGGHHHHGGGGFEGFHHHHHHHHHHHFHFHFEGCDGGGD<DGGHHHHHHEHFF
@M02034:409:000000000-BFKT7:1:2113:24177:25385 1:N:0:28
AAAGTCGAGGTGCCTAAAGTGGCAACCCAGACTTCGACGGGGGTTGGTGGTGCTG
+
CCCCCFCCBBBCGGGGGGGGGGGHHHHGGGHGHF5A22A22AEE>E0?1?E133B
@M02034:409:000000000-BFKT7:1:2113:10046:25386 1:N:0:28
AAAGTCGAGGTGCCTAAAGTGGCAACCCAGACTCATAATCAGGTTGGTGGTGTAGAGCTTCCTGTAGCCGCATGGCGTTCGTACTTAAATATGGAACTAACCATTCCAATTTTCGCTGTCTCTTATACACATCTCCGAGCCCACGAGACT
+
CCCCCFBCBDBBGGGGGGGGGGGHHHHGGHGGHHGHHHHHHHHHHHEEFGEFHFGHHHHHHHHGHHHHHGGEGGHGGGGGGGGHHHHHHHHHHHEHHHHHHHHHHHHGHHHHHHEEGGGHHHHHGHHHHHHGHHHGDCGGGGHGCCCGGG
@M02034:409:000000000-BFKT7:1:2113:20044:25397 1:N:0:28
AAAGTCGAGGTGCCTAAAGTGGCAACCCAGACTATGAAGAATGTTGGTGGTGTAGAGCTTCCTGTAGCCGCATGGCGTTCGTACTTAAATATGGAACTAACCATTCCAATTTTGGCTGTCTCTTTTACCCATCTCCGAGCCCACGAGACT
+
CCCCCFBCCCCCGGGGGGGGGGGHHHHGGHHGHHHHHFHHHGHHHHHGGGGGHHHHHFHHHHHHHHHHHGGGGGHHGGGGGGHHHHHHHHHHHHHFHHHCGA3F?EGHFGHHF4/3??0?B4FF4DG?3B33???2C/<CGGAF/<<?/D
@M02034:409:000000000-BFKT7:1:2113:21753:25405 1:N:0:28
AAAGTCGAGGTGCCTAAAGTGGCAACCCAGACTCAGAAGAATGTTGGTGGTGTAGAGCTTCCTGTAGCCGCATGGCGTTCGTACTTAAATATGGAACTAACCATTCCAATTTTCGCTGTCTCTTATACACATCTCCGAGCCCACGAGACT
+
CBCCCFCCBCBCGGGGGGGFGGGHHDHGGHHGHHGGGGGHHHHAFGFFGGEFGDGFBGHHHHHHFHHGHGGEFGHGFEGGFFGFHHHHGHHFHHHGHHHHFFBGHHFFHHHHHFGGGGGGHGHHFHHGDFHHHFGBGCCGGGHEGFGAEG
@M02034:409:000000000-BFKT7:1:2113:8642:25408 1:N:0:28
AAAGTCGAGGTGCCTAAAGTGGCAACCCAGACTCATAATGCGGTTGGTGGTGTAGAGCTTCCTGTAGCCGCATGGCGTTCGTACTTAAATATGGAACTAACCATTCCAATTTTCGCTGTCTCTTATACACATCTCCGAGCCCACGAGACT
+
BBBBBFAB?DAAGGGFGGGFGGGHHHHGGHHGHGFBGGHHBEGDEGFEGGGFAAGEHHHHGFHH5EGFHGFCGGGHGGGEEEFEHHHHEHHFGFE3FFFHHGHHHHHFFHHHHHGEEEEGHGHHFHHHGHHFHFGEDCGGGEFFGFGCFH
@M02034:409:000000000-BFKT7:1:2113:21972:25412 1:N:0:28
AAAGTCGAGGTGCCTAAAGTGGCAACCCAGACTGGGGCTGGGGTTGGTGGTGTAGAGCTTCCTGTAGCCGCATGGCGTTCGTACTTAAATATGGAACTAACCATTCCAATTTTCGCTGTCTCTTATACACATCTCCGAGCCCACGAGACT
+
AABBAFABCCBCGGGGGGGGGGGGHHHGGHHFHHGHGGGFGGGEGFGFFGEBBDGFGHHHHGHGFHHGHE@@EFHFEEEEEEGHHHHHGFHHHHHHFHHHHGFHFHHHHHHHHEGGGGGDFGHHHHHGFHFFHGHFG?FFGGHFFGGDGH
@M02034:409:000000000-BFKT7:1:2113:12706:25419 1:N:0:28
AAAGTCGAGGTGCCTAAAGTGGCAACCCAGACTCCGCGTGGGGTTGGTGGTGTAGAGCTTCCTGTAGCCGCATGGCGTTCGTACTTAAATATGGAACTAACCATTCCAATTTTCGCTGTCTCTTATACACATCTCCGAGCCCACGAGACT
+
BBCCBFCCCBAAGGGGGGGGGGGHGHHGGHHGHHHGGGEGGGGEGGGGGGEFGHHFHHHHHHHHHHHHHGGGGGHHGEGGGGHHHHGGHHFHHHGFHHHHHGHHHHHHGHHHHHGGGGDFHHHHHHGHHHFHHHGHGGGGGGHGGGFGGH
@M02034:409:000000000-BFKT7:1:2113:21434:25432 1:N:0:28
AAAGTCGAGGTGCCTAAAGTGGCAACCCAGACTAAGACTGATGTTGGTGGTGTTGAGCTTCCTGTAGC
+
AAAAAFAA@2AAFFG5FGGGGGGHCDFDAGHGHHHCB3BG3DAGEG2E22A1A1B53A5BFCF5B555
@M02034:409:000000000-BFKT7:1:2113:16474:25441 1:N:0:28
AAAGTCGAGGTGCCTAAAGTGGCAACCCAGACTGCTAAGAATGTTGGTGGTGTAGAGCTTCCTGTAGCCGCATGGCGTTCGTACTTAAATATGGAACTAACCATTCCAATTTTCGCTGTCTCTTATACACATCTCCGAGCCCACGAGACT
+
CCCCCFBCCCAAGGGGGGGGGGGGHHHGGHHGHHHHGHHHHHHHHHHEFGEFHEGEHGHHHGHGHHHHHGGGGGHHGAEFEEGHHHHHHHGHGHGHFHHHHFHHHHHGHHHHHGGGGGEFHHGHHHDHHHHHHGHDGGGGGFFGGACDGF
@M02034:409:000000000-BFKT7:1:2113:23981:25442 1:N:0:28
AAAGTCGAGGTGCCTAAAGTGGCAACCCAGACTGCGTCTAAGGTTGGTGGTGTAGAGCTTCCTGTAGCCGCATGGCGTTCGTACTTAAATATGGAACTAACCATTCCAATTTTCGCTGTCTCTTATACACATCTCCGAGCCCACGAGACT
+
1AAAAB1>>?1AGGGDAEDFGGGHHHHGGCHG11FE0AEGFFFGHFCE/AEAFFFHEGHHHHFFBGBHHCE/EFHGGGEGGEHHHHFHFH2FHBGGFF>CGHFHFHFDBEHHGHEGGCEFBFHHFFFG>GFFFHFD/C/>BFGF/A/?AD
@M02034:409:000000000-BFKT7:1:2113:14186:25443 1:N:0:28
AAAGTCGAGGTGCCTAAAGTGGCAACCCAGACTGGGTGTAGTGTTGGTGGTGTAGAGCTTCCTGTAGCTGCATGGCGTTCGTACTTAAATATGGAACTAACCATTCCAATTTTCGCTGTCTCTTATACACATCTCCGAGCCCACGAGACT
+
BBBBBF@BBBBBGGGGGGGBGGGGGHHGGHHGHHHHFEEHHHHHHGHAFGEFFGHGHHHGHHHHHGHH5GHGHHHHGGGGGGGHHHHHHHHHHGFFHHHHHHHHHHHHHHHHGHGGGGGGHGFHHHHHFHHHFGGFG?FGFGFGGGGGGF
@M02034:409:000000000-BFKT7:1:2113:20008:25445 1:N:0:28
AAAGTCGAGGTGCCTAAAGTGGCAACCCAGACTGATAAGCAGGTTGGTGGTGTAGAGCTTCCTGTAGCCGCATGGCGTTCGTACTTAAATATGGAACTAACCATTCCAATTTTCGCTGTCTCTTATACACATCTCCGAGCCCACGAGACT
+
AAA>ADAADDAACGGGGGGGGDFFAFFEGEC0AFGHHFHBGEA01BAFFGEEABEBGHHHHHGHG2GAGAE/EGHHGE/FEEHGHHFEGFFEFFFFGHFEGFBGBGHE>GFGHF/?E?EEGEFHFFF>DGG1CFFBE/CGGEEFCCGAEF
@M02034:409:000000000-BFKT7:1:2113:9917:25446 1:N:0:28
AAAGTCGAGGTGCCTAAAGTGGCAACCCAGGGGGTTGGTGGTGTAGGTCTTCCTGTAGCCGCATGGCGTTCGTACTTAAATATGGAACTAACCATTCCAATTTTCGCTGTTCTTATACACATCTCCGAGCCCACGAGACTCCTGAGCAT
+
CBCCBFCABBCBGGGGGGGGGGGHHHHGGHGGGGEEFGEGGGGHHGFGHHHHHHHHHGHGEEEGGHHGGGGGGHHGHHHHHGHHHGHHHGHHHHHHHHHHHHHHHGGGGGHFHHHHFHGHHHFHFHD@FGGGHGD/C?GFHHGHFFGGF
@M02034:409:000000000-BFKT7:1:2113:24021:25460 1:N:0:28
AAAGTCGAGGTGCCTAAAGTGGCAACCCAGACTCAGGGGAAGGTTGGTGGTGTAGAGCTTCCTGTAGCCGCATGGCGTTCGTACTTAAATATGGAACTAACCATTCCAATTTTCGCTGTCTCTTATACACATCTCCGAGCCCACGAGACT
+
AAAAAFABBB>AGGGGGGGGFBFHGGHGFGHDHA333B2AEEEGGHEGEGGFHGHGGFHHHHHGHHHHHGGGGGHHGGGGGEHHHHGFHHGHHHFHHHHHHHHHHHHGGHHHHFGDGEGHFHHHGHHHHHHGHHHHGCCCGGGFGGGGGG
@M02034:409:000000000-BFKT7:1:2113:15789:25461 1:N:0:28
AAAGTCGAGGTGCCTAAAGTGGCAACCCAGACTCAGTCTGCGGTTGGTGGTGTAGAGCTTCCTGTAGCCGCATG
+
BBBBBFABDBBBGGGGGGGGGGGEGHHGGHDEGFBFG5FGDAAEAEE1C?EF13FBGBFG5GHFF5F5@>E0E?
@M02034:409:000000000-BFKT7:1:2113:20931:25463 1:N:0:28
AAAGTCGAGGTGCCTAAAGTGGCAACCCAGACTGTTTCTGGTGTAGGTCTTCCTGTAGCCGCATGGCGTTCGTACTTAAATATGGAACTAACCATTCCAATTTTCGCTGTCTCTTATACACATCTCCGAGCCCACGAGACTCCTGAGCAT
+
CCCCCFCCCCBCGGGGGGGGGGGHHHHGGGHGHHFF55DGHHHHHHFFGHHHHHHHGHHHGGEGGHHGGGGGFHGGHHHGFGHGH@GHHHHHHHHHHHHHHHHHFGGGGGHHHHHHHHHHHHGHHHHGGGGGGGGGGGGGHEGGGFGHFH
@M02034:409:000000000-BFKT7:1:2113:8767:25468 1:N:0:28
AAAGTCGAGGTGCCTAAAGTGGCAACCCAGACTTGTAAGAATGTTGGTGGTGTAGAGCTTCCTGTAGCCGCATGGCGTTCGTACTTAAATATGGAACTAACCATTCCAATTTTCGCTGTCTCTTATACACATCTCCGAGCCCACGAGACT
+
BBBCAFBCCCAAGGGGGGGGGGGHHHHGGHHGHHHHHHGHHHHHGHHFFGEFFGGHHHHHHHHHHHHHHGGGGGHHGGGGFGGHHHHHHHHHHHHGFHHHHHGHHHHHHHHHHFGGGGFGHHHHHHGHGHHGHHHHGGGGGGGGGGGFGH
@M02034:409:000000000-BFKT7:1:2113:14732:25473 1:N:0:28
AAAGTCGAGGTGCCTAAAGTGGCAACCCAGACTGTTCAGGGTGTAAAGCTTCCTGTAGCCGCATGGCGTTCGTACTTAAATATGGAACTAACCATTCCAATTTTCGCTGTCTCTTATACACATCTCCGAGCCCACGAGACTCCTGAGCAT
+
BBBBBFABDDAA4GFGGGG6FEFFF4A2AF2A3FBFFHHHHCFGEGHHHHHBEGHHFFGHEEAEEHHGAFGFEGEGGHFEHFHGGB33FGFGFDFFHHHHFHHHBEGGGEGHFGGGHHGFHFHHHHDFGGG?FHEDGGGBG1FGFHHHHF
@M02034:409:000000000-BFKT7:1:2113:12059:25480 1:N:0:28
AAAGTCGAGGTGCCTAAAGTGGCAACCCAGATTGCGGGGAGTGTTGGTGGTGTAGAGCTTCCTGTAGCCGCATGGCGTTCGTACTTAAATATGGAACTAACCATTCCAATTTTCGCTGTCTCTTATACACATCTCCGAGCCCACGAGACT
+
CCCBCFCACCBCGGGGGGGGGGGHGHHGGHHHHFAF22E0EEHHHHHGGGEFGGHHHHHHGHHHHHHHHGGGGGHHGGGGGFHHHHHHHHHHHHHHHHHHHHHHHHHHHHHHHGGGGGGHHHHHHHHHHHHHHHGHGCGGGGHGGGGGGG
@M02034:409:000000000-BFKT7:1:2113:13354:25501 1:N:0:28
AAAGTCGAGGTGCCTAAAGTGGCAACCCAGACTGTTGATAATGTTGGTGGTGTAGAGCTTCCTGTAGCCGCATGGCGTTCGTACTTAAATATGGAACTAACCATTCCAATTTTCGCTGTCTCTTATACACATCTC
+
CCCCCFCCCCCCGGGGGGGGGGGHHHHGGHHGHHHGF5FGHHHHHHGFGGGGHGHHFHHHHHHHHHHHHGGGGGHHGGGGGGGHHHHHHHGHHGF@3FGHHFDB?HFH4DGHF4E?E<?3?4DD4EF?4B222?F
@M02034:409:000000000-BFKT7:1:2113:21486:25506 1:N:0:28
AAAGTCGAGGTGCCTAAAGTGGCAACCCAGACTACGAATCAGGTTGGTGGTGTAGAGCTTCCTGTAGCCGCATGGCGTTCGTACTTAAATATGGAACTAACCATTCCAATTTTCGCTGTCTCTTATACACATCTCCGAGCCCACGAGACT
+
CBCCCFBBCCCCGGGGGGGGGGGHHHHGGHHGHGBE?EHGEGHHHHGGGGGGHHHGHHHHHHHHHHHHHGGGGGHGGGGGGGHHHHHHHHHHHHFFHHHHGHHHHGFGHHHHHFEGFGGGHGHHHHGHFHHHHHHE??CGGGHGGGGGDD
@M02034:409:000000000-BFKT7:1:2113:13311:25520 1:N:0:28
AAAGTCGAGGTGCCTAAAGTGGCAACCCAGACTTGTTCGGGGGTTGGTGGTGTAGAGCTTCCTGTAGCCGCATGGCGTTCGTACTTAAATATGGAACTAACCATTCCAATTTTCGCTGTCTCTTATACACATCTCCGAGCCCACGAGACT
+
BBCBBFCCCCABGGGGGGGGGFGHHHHGGHHGHHHHGHGGGGGGGGGGGGFFFGHGHHHHHHHHHGHHBEGFGFHHGGGGGEHHHHHHHGFHHEFEFHHHHHFHHHGGHHHHHHGGGGEFHHHHHHHFHHHEHHFDFCFGGGHGGCCAEH
@M02034:409:000000000-BFKT7:1:2113:24855:25521 1:N:0:28
AAAGTCGAGGTGCCTAAAGTGGCAACCCAGACTAAGGATACTGTTGGTGGTGTTGAGCTTCCTGTAGCCGCATGGCTTTCGTA
+
AAAA>DAADD>AFFGGFGGGFGGHHHHGGHHGHB33BBBF3DFB5FFA22EAA1BA33B35B55B5FB3AE0EEE121B511?
@M02034:409:000000000-BFKT7:1:2113:12532:25521 1:N:0:28
AAAGTCGAGGTGCCTAAAGTGGCAACCCAGACTAGGGGTGATGTTGGTGGTGTAGAGCTTCCTGTAGCCGCATGGCGTTCGTACTTAAATATGGAACTAACCATTCCAATTTTCGCTGTCTCTTATACACATCTCCGAG
+
AAABAF3ABBABGGGGGCFFGGGGHGHCGHHGGGFCCAEEFFHF5GEE1EBEB3D5DGDHFHHGEFGDFEEEGGG1EBEFFEFGEFEBFHFGGFB3CFEH303FFDFBBGBGEDE/AEED3FGGGHHHHBFBFFF2B/<
@M02034:409:000000000-BFKT7:1:2113:9631:25546 1:N:0:28
AAAGTCGAGGTGCCTAAAGTGGCAACCCAGACTACGAGTCAGGTTGGTGGTGTAGAGCTTCCTGTAGCCGCATGGCGTTCGTACTTAAATATGGAACTAACCATTCCAATTTTCGCTGTCTCTTATACACATCTCCGAGCCCACGAGACT
+
CCBCCFCCCCCCGGGGGGGGGGGHHHHGGHHGH3BBEEE2F5AGHHGGGGGGGGHHHHHHHHHHHHHGHGGGGGHGGGGEFFHHHHHHHHGHHHDGHHHHHHGHHHHHHHHHHHGGGGGHHHHHGHHHHHHHHGHGDGGGGGHGGDGGGH
@M02034:409:000000000-BFKT7:1:2113:17605:25551 1:N:0:28
AAAGTCGAGGTGCCTAAAGTGGCAACCCAGACTGTGGGGGGGGTTGGTGGTGTAGAGCTTCCTGTAGCCGCATGGCGTTCGTACTTAAATATGGAACTAACCATTCCAATTTTCGCTGTCTCTTATACACATCTCCGAGCCCACGAGACT
+
CCCCCFCCCCACGGGGFGGGGGGHHHHGGHHGHHHHHGGGGGFBFF?FFFDEEFFFFFFFFFFFFFFFFFFFFFFFFFFFFFFFFFFFFFFFFFFFFFFFFFFFFFFFFFFFFFFFFFFFFFFFFFFFFFFFFFFFFFFFFFFFFFFDFF
@M02034:409:000000000-BFKT7:1:2113:18676:25554 1:N:0:28
AAAGTCGAGGTGCCTAAAGTGGCAACCCAGACTCCGAATGATGTTGGTGGTGTAGAGCTTCCTGTAGCCGCATGGCGTTCGTACTTAAATATGGAACTAACCATTCCAATTTTCGCTGTCTCTTATACACATCTCCGAGCCCACGAGACT
+
BBBBBFBBBBBBGGGGGFGGGGGHGHFGGHHGHHHEEEFHHHHHHHHGGGBFGFGEGFHHHFHHHHHHHGGGGGHHGFGFGEHHHHHGFHFHHHFHHHHHHHHHHHHGHHFHHHGGFGEHHHHHHHHHGHHGHHHFGGCGGGGGGGGGGH
@M02034:409:000000000-BFKT7:1:2113:19344:25556 1:N:0:28
AAAGTCGAGGTGCCTAAAGTGGCAACCCAGACTAATCAGAATGTTGGTGGTGTAGAGCTTCCTGTAGCCGCATGGCGTTCGTACTTAAATATGGAACTAACCATTCCAATTTTCGCTGTCTCTTATACACATCTCCGAGCCCACGAGACT
+
AABCAFBBBBBCGGGGGGGGGGGHHHHGGHHGHHHHHCG3FFFGHHHGGGFFGHHHHHHHHHHHHHHHHGGAEGHHGGGGGGHHHHHHHHHHHHHFHHGHGHFHGHHHHGHHHHGGGGFFGHHHHHEHEHHHHHGHGCCGGGHGG@@ACD
@M02034:409:000000000-BFKT7:1:2113:18429:25558 1:N:0:28
AAAGTCGAGGTGCCTAAAGTGGCAACCCAGACTAGTGATCGGGTTGGTGGTGTAGAGCTTCCTGTAGCCGCATGGCGTTCGTACTTAAATATGGAACTAACCATTCCAATTTTCGCTGTCTCTTATACACATCTCCGAGCCCACGAGACT
+
BBBBAFBBBB2AFGGGGGGFGGGGHHHGGHHGHHHHHGHHGCGGFGGEFGAFGFHHHGHHHHHHFGHGHGGFGGHHGFGGGFHHHHGEHHGHHHHHHHHHHHHHEHHGHHHHHHGGGGGGHHHGHHHHHHHHHHHGFGGGGGHGGCFEFH
@M02034:409:000000000-BFKT7:1:2113:17620:25562 1:N:0:28
AAAGTCGAGGTGCCTAAAGTGGCAACCCAGACTGTGG
+
A1AAA@>AD1>>BGBGGGFAGAF0AG0A0A0BC11AE
@M02034:409:000000000-BFKT7:1:2113:20568:25576 1:N:0:28
AAAGTCGAGGTGCCTAAAGTGGCAACCCAGACT
+
BBBBBFBBB?BBGGGGGGGGGFGHHHHGGHHGH
@M02034:409:000000000-BFKT7:1:2113:13502:25579 1:N:0:28
AAAGTCGAGGTGCCTAAAGTGGCAACCCAGACTAATCAGCATGTTGGTGGTGTAGAGCTTCCTGTAGCCGCATGGCGTTCGTACTTAAATATGGAACTAACCATTCCAATTTTCGCTGTCTCTTATACACATCTCCGAGCCCACGAGACT
+
CCCCCFCCCCCBGGGGGGGGGGGHHHHGGHHGHHHHHHHHHGHHHHGGGGEFHHHHHHHHHHHHHHHHHGGFGGHHGGGGGGHHHHHHHHHHHHHHHHHHHHGHHHGHHHHHHHFGGEGFHFHHBHGHHHEHHHHH?DGGGGHGGGGGGH
@M02034:409:000000000-BFKT7:1:2113:20578:25591 1:N:0:28
AAAGTCGAGGTGCCTAAAGTGGCAACCCAGACTGGGAGGGAGGTTGGTGGTGTAGAGCTTCCTGTAGCCGCATGGCGTTCGTACTTAAATATGGAACTAACCATTCCAATTTTCGCTGTCTCTTATACACATCTCCGAGCCCACGAGACT
+
BBBBAFBBBBAABGGGGGGGGFGHHHHGGHHGHHHHGGGGEEGGHHGEGGEFGFHHHHHGHEHGHHHHHGFEGGHHGFGGFFGHHHHGHHHGHHHFFHGHHGHHHHHHHHHHHDGGGGGGGGHHHHGHFHHHHHFBDDG@GGHGGGGGGF
@M02034:409:000000000-BFKT7:1:2113:21224:25598 1:N:0:28
AAAGTCGAGGTGCCTAAAGTGGCAACCCAGACTAATAAGCAGGTTGGTGGTGTAGAGCTTCCTGTAGCCGCATGGCGTTCGTACTTAAATATGGAACTAACCATTCCAATTTTCGCTGTCTCTTATACACATCTCCGAGCCCACGAGACT
+
BBBBBFBBBBBBGGGGGGGGGGGHHHHGGGHGHHHHHHHHHGHHGHGEFGBBFEGGGHHHHFHFGHHHHGGEFFHGGFGGFFGEGHHGHHHHHHGFHHHHHHHHHGHHHHHHHHGGGGGGHHHHGHHDGHHHHHBDFCGGGGHGGGFDDH
@M02034:409:000000000-BFKT7:1:2113:12739:25605 1:N:0:28
AAAGTCGAGGTGCCTAAAGTGGCAACCCAGACTACTAATCAGGTTGGTGGTGTAGAGCTTCCTGTAGCCGCATGGCGTTCGTACTTAAATATGGAACTAACCATTCCAATTTTCGCTGTCTCTTATACACATCTCCGAGCCCACGAGACT
+
BBABCFBBDBABGGGGGGGFGGGGGHHGGHHGHHHHHHHHHHHFGFGGGGEFFGHGHHHHHHHHHHHFHEGGGGHHGGGGEGHHHHHGHHHHHGFFFHGHHHHHFHGHHHHHGFEEGGGGHHGHHHHHHHGHHHHGFCFCFGHGGCGGGH
@M02034:409:000000000-BFKT7:1:2113:8224:25609 1:N:0:28
AAAGTCGAGGTGCCTAAAGTGGCAACCCAGACTAATTCTAATGTTGGTGGTGTAGAGCTTCCTGTAGCCGCATGGCGTTCGTACTTAAATATGGAACTAACCATTCCAATTTTCGCTGTCTCTTATACACATCTCCGAGCCCACGAGACT
+
BBBBBFBBBBBBGGGGGGGGGGGHHHHGGHHGGHHFHFFGHGHGHHGEFEEGHFHFHHHHHHHHHHHHHGGEGGHGGGGGGFHFHHHHHHHHHHEHHHHFHHFHFHFHHHHGHHGGG?EFHHHHHHHFHHEHHHHHGGGGFGHGGGGGGH
@M02034:409:000000000-BFKT7:1:2113:13217:25625 1:N:0:28
AAAGTCGAGGTGCCTAAAGTGGCAACCCAGACTCAGAATCCGGTTGGTGGTGTAGAGCTTCCTGTAGCCGCATGGCGTTCGTACTTAAATATGGAACTAACCATTCCAATTTTCGCTGTCTCTTATACACATCTCCGAGCCCACGAGACT
+
ABBCAFCCCCABGGGGGGGGGGGHHHHGGHHGHHHHHHHHHGGGGGGGGGEFHHHHHHHHHHHHHGHGHGGGGGHHGFGGGGHHHHGHHHHHHHFHHHGHHHHHHHGHHHHHHHGGGGGHFHHHHHHFFFHHHHGHGGGCGGHGGGGGGG
@M02034:409:000000000-BFKT7:1:2113:11021:25631 1:N:0:28
AAAGTCGAGGTGCCTAAAGTGGCGACTGCGATTACTGTTGGTGGTGTAGAGCTTCCTGTAGCCGCATGGCGTTCGTACTTAAATATGGAACTAACCATTCCAATTTTCGCTGTCTCTTATACACATCTCCGAGCCCACGAGACTCCTGAG
+
AABCAFBBBBABGGGGGGGFGGGGGGGGHGGHHGHHHGHHHGGGAFGFHHHHHHHHHGGFHGHEECGGHFEEEFFGHHHHGHHHHHHHGFFHGFHHEHHHHGHHHHHHGGGGGHHHHHHHHGHGFHFHGHGGGGGGGFFDGEAHFHHHHF
@M02034:409:000000000-BFKT7:1:2113:19088:25657 1:N:0:28
AAAGTCGAGGTGCCTAAAGTGGCAACCCAGACTAAGAAGGATGTTGGTGGTGTAGAGCTTCCTGTAGCCGCATGGCGTTCGTACTTAAATATGGAACTAACCATTCCAATTTTCGCTGTCTCTTATACACATCTCCGAGCCCACGAGACT
+
AABA3B>AD?AAGGGGGFGGGGGHHHHGGHGGHHGHHHHHBFFCDGEEFGE1CDGHHGHHGHHHHHHHGGG0AEHHGGGFGGHHHHGGFGGGHHBDFFFHFHFHGHHHHFHHHHGGGGGHEGHHFHFHGEFGFG3G?CCC?CHF/@</AD
@M02034:409:000000000-BFKT7:1:2113:7143:25657 1:N:0:28
AAAGTCGAGGTGCCTAAAGTGGCAACCCAGACTAATAATCAGGTTGGTGGTGTAGAGCTTCCTGTAGCCGCATGGCGTTCGTACTTAAATATGGAACTAACCATTCCAATTTTCGCTGTCTCTTATACACATCTCCGAGCCCACGAGACT
+
AAAAAFA1ADA>1FG1FGGGFGGHHGHGGHHGHHFGHBFGFHFDFGGGGGEFFGFEHHFHFHHHGHGGGG?CFFHFEEECEECGHHGHHHFHHF1EBFGFHCEGHHEF2FBGHGEGCCE1G2GDGHFFHHGF1>BF??C//AGGG?/A?G
@M02034:409:000000000-BFKT7:1:2113:19108:25662 1:N:0:28
AAAGTCGAGGTGCCTAAAGTGGCAACCCAGACTAAGAAGGATGTTGGTGGTGTAGAGCTTCCTGTAGCCGCATGGCGTTCGTACTTAAATATGGAACTAACCATTCCAATTTTCGCTGTCTCTTATACACATCTCCGAGCCCACGAGACT
+
BABBBFBBBBABGGGGFGGGGGGHHHHGGHHGHHHHHHGHGGFGHHHGGGAFGGHGGHHHHGGHHHFHHFGGGGHFGGGGGGGHHHGGFHFHHHFGHGHHHHHHHHFHHHHHHFEGGGGHHFHHFHHHHHHHHHHHGFGFGEFGGC??DH
@M02034:409:000000000-BFKT7:1:2113:13132:25667 1:N:0:28
AAAGTCGAGGTGCCTAAAGTGGCAACCCAGGATGTTGGTGGTGTAAGGCTTCCTGTAGCCGCATGGCGTTCGTACTTAAATATGGAACTAACCATTCCAATTTTCGCTGTCTCTTATACACATCTCCGAGCCCACGAGACTCCTGAGCAT
+
CCCCBFBCCCBCGGGGGGGGGGGGHHHGGHGHHHHHHHGGGGGHHGHHGHHHGHHHHGGHGGEFFHHGEFGGGGGHHHHHHHHHHFGHHHHHFHHHHHHGHHHHFGGGGGHHHHHHHGHHHHGGHHHGGGGGGHGGFGGGHEHHHEHFGH
@M02034:409:000000000-BFKT7:1:2113:20648:25670 1:N:0:28
AAAGTCGAGGTGCCTAAAGTGGCAACCCAGACTACTAATAAGGTTGGTGGTGTAGAGCTTCCTGTAGCCGCATGGCGTTCGTACTTAAATATGGAACTAACCATTCCAATTTTCGCTGT
+
AA?AAFAAADA?FFGGGGG3F1ECFHH?FHHACG0FF2F22B1DAB/E/A/ABBFD1FFH1FHEH2FBGCCGGGHHGEEGGGFEEHHF1F@D@D@1FGFFFHHHGHHHFGFGHG?EG?<
@M02034:409:000000000-BFKT7:1:2113:8415:25681 1:N:0:28
AAAGTCGAGGTGCCTAAAGTGGCAACCCAGACTAATGTGCAGGTTGGTGGTGTAGAGCTTCCTGTAGCCGCATGGCGTTCGTACTTAAATATGGAACTAACCATTCCAATTTTCGCTGTCTCTTATACACATCTCCGAGCCCACGAGACT
+
AABBAFABBBBBGGGFAFGBGGGHHHCGGFHGHHHHHHHHHHGGHHGEFG1BBAGEGHHGHGHFGHGHHEFEFEHBEEGEEAGEHHHGHHGFDGHHFHFFF0FHHHGHHHHHHHGGGGGFHGHHGGFHHGHHHHHGG?DCGEGGGGGDGH
@M02034:409:000000000-BFKT7:1:2113:9992:25688 1:N:0:28
AAAGTCGAGGTGCCTAAAGTGGCAACCCAGACTGGTAATCATGTTGGTGGTGTAGAGCTTCCTGTAGCCGCATGGCGTTCGTACTTAAATATGGAACTAACCATTCCAATTTTCGCTGTCTCTTATACACATCTCCGAGCCCACGAGACT
+
CCCCCFBCCCABGGGGGGGGGGGHHHHGGHHGHHHGGHHHFGHHHHHGGGFFGHHHHHHHHGHHHHHHHGGEFGHHGGGGGGHHHHHHHHHHHHFFFHGHGHHHHHHHHHHHHHGGGFFHHGHHGHGHHHHHHHHHGCFGGGHGGGGGGH
@M02034:409:000000000-BFKT7:1:2113:14160:25689 1:N:0:28
AAAGTCGAGGTGCCTAAAGTGGCAACCCAGACTCAGAAGACTGTTGGTGGTGTAGAGCTTCCTGTAGCCGCATGGCGTTCGTACTTAAATATGGAACTAACCATTCCAATTTTCGCTGTCTCTTATACACATCTCCGAGCCCACGAGACT
+
BCCBBFCBCCCCGGGGGGGGGGGHHHHGGGHGHHHHHCHFHGHGFHHFGGEFGHGBFFHGGHHHHEHFGFGGGGHFGGGGGFGHHHGHHHHHHHGGHHFHGHFHHGHHFHHHHHGGGGGHHHHHHHHH?2FHHGHGGGFCCGHEGGFEGH
@M02034:409:000000000-BFKT7:1:2113:22105:25714 1:N:0:28
AAAGTCGAGGTGCCTAAAGTGGCAACCCAGACTAAGAATCAGGTTGGTGGTGTAGAGCTTCCTGTAGCCGCATGGCGTTCGTACTTAAATATGGAACTAACCATTCCAATTTTCGCTGTCTCTTATACACATCTCCGAGCCCACGAGACT
+
BBABAFBCCCCCGGGGGGGGGGGHHGHGGHGEHFHHHHHHFHFGGHGFGGEFGFHHHHHHHGHHHHHHHGGGGGHHGGGGGGHHHHHHHHGHHGFHGHFHHHHHHHHHGHHHHHGGGGGHHGHHHHGHGHHHHHHH/CCGGGHGGGGGGH
@M02034:409:000000000-BFKT7:1:2113:22280:25715 1:N:0:28
AAAGTCGAGGTGCCTAAAGTGGCAACCCAGA
+
?A>AAFAADD1AFGGFGGGFGFCCFHH?FEF
@M02034:409:000000000-BFKT7:1:2113:8089:25716 1:N:0:28
AAAGTCGAGGTGCCTAAAGTGGCAACCCAGACTAATAATAAGGTTGGTGGTGTAGAGCTTCCTGTAGCCGCATGGCGTTCGTACTTAAATATGGAACTAACCATTCCAATTTTCGCTGTCTCTTATACACATCTCCGAGCCCACGAGACT
+
BBBBBFBBDDABGGGGGGGGGGGGHGHGGGHGFHHBFGFFHGHHHFGEFFEFHAEDFDGHHHHHHHHHHGGGEEHHGEFFFEF1GHHGHHDHHD3FFHHHHHHHHHHGFGHHHGEEFFFHHFHFHGFGHHHGHHGHDC@FCFHEFGCDDH
@M02034:409:000000000-BFKT7:1:2113:19088:25725 1:N:0:28
AAAGTCGAGGTGCCTAAAGTGGCAACCCAGACTAATAATAAGGTTGGTGGTGTAGAGCTTCCTGTAGCCGCATGGCGTTCGTACTTAAATATGGAACTAACCATTCCAATTTTCGCTGTCTCTTATACACATCTCCGAGCCCACGAGACT
+
ABAABFAAB@AAFGGGGGGGGCCBGGH?EACFFBDGBBAGFFGGFFGFEDABF3FBDGHGGHHFGHFFGGGFGEHHGEFEFFFGGGFGHHFHHHFGGHHHHHHHGHHFFGFHHFGGEGGGHHGE44FGFFHHHFHBC@CGDEHGDGGD?G
@M02034:409:000000000-BFKT7:1:2113:17077:25743 1:N:0:28
AAAGTCGAGGTGCCTAAAGTGGCAACCCAGACTAGTCCTAGTGTTGGTGGTGTAGAGCTTCCTGTAGCCGCATGGCGTTCGTACTTAAATATGGAACTAACCTTCCCATTTTT
+
CCCCCFCCCCBCGGGGGGGGGGGHHHHGGHHGH3FG5555BFHHHHHGGGEFGHHGGHFHHHHHHGHHHGGGGGHHGGGGGGHHHHHHHHHHHHHGHHHHH13D3B2F3DFHE
@M02034:409:000000000-BFKT7:1:2113:6701:25744 1:N:0:28
AAAGTCGAGGTGCCTAAAGTGGCAACCCAGACTGGGACTCAGGTTGGTGGTGTAGAGCTTCCTGTAGCCGCATGGCGTTCGTACTTAAATATGGAACTAACCATTCCAATTTTCGCTGTCTCTTATACACATCCCGAGCCCACGAGACTC
+
ABAABFAABCBBGGGGGGGGGGGHHHHGGHHGFHHFFHGHHHHFGFEFGFFFABF5EGHHGGHHFFHGGGGGGGGFF1EGGFHHGHHFHHFHHFEBFHHHGHHGGFHFHHHHFGGGFEFHHHHBGHHFGGHHHHHGGGGGGHEC//<?GH
@M02034:409:000000000-BFKT7:1:2113:11326:25746 1:N:0:28
AAAGTCGAGGTGCCTAAAGTGGCAACCCAGACTCAGTATAATGTTGGTGGTGTAGAGCTTCCTGTAGCCGCATGGCGTTCGTACTTAAATATGGAACTAACCATTCCAATTTTCGCTGTCTCTTATACACATCTCCGAGCCCACGAGACT
+
CCCCCFABCCCCGGGGGGGGGGGHHHHGGHHGGHHHFFGHHGHHHHEEFGGFGDG5FGGHGHHHHHFFHFGFGGHFGGGFGEGHHHHGHHHFHHFFGHHHHCDGFFGFFHEHHB/AEEEEFHHFHHHFHH3GHFGBF?FG@GHEGGGGDF
@M02034:409:000000000-BFKT7:1:2113:14362:25758 1:N:0:28
AAAGTCGAGGTGCCTAAAGTGGCAACCCAGACTTATCCTCGTGTTGGTGGTGTAGAGCTTCCTGTAGCCGCATGGCGTTCGTACTTAAATATGGAACTAACCATTCCAATTTTCGCTGTCTCTTATACACATCTCCAGCCCACGAGACTA
+
CCCCCFBCBCCCGGGGGGGGGGGHHHHGGHHGHFHHGBFFGHHHHHHEEDEFGDGBGHGGFHHGHGHGFGGEFGF1E>EFAEFEGFHF3FHFGHB@FFGHB0?FGFHEGGHHGFEFGEFGDHHHFGHGHH2FGHHDHHHGDCFC@CGGHD
@M02034:409:000000000-BFKT7:1:2113:19533:25761 1:N:0:28
AAAGTCGAGGTGCCTAAAGTGGCAACCCAGACTGCTCCGACGGTTGGTGGTGTAGAGCTTCCTGTAGCCGCATGGCGTTCGTACTTAAATATGGAACTAACCATTCCAATTTTCGCTGTCTCTTATACACATCTCCGAGCCCACGAGACT
+
BBBCAFCCCCCCGGGGGGGGGGGHHHHGGHHGHFFHHHGAEAFGGGEAFGEFGFHFHHHHGHHHHFHFFEGEGGHAEGGEFGGHEHHHHHFFHHFFHHHHHAEFGFHGHGHHHGCGGGDFFHGFFHHGHFHHHH2>ECCG?FHECC?ADH
@M02034:409:000000000-BFKT7:1:2113:9917:25786 1:N:0:28
AAAGTCGAGGTGCCTAAAGTGGCAACCCAGACTGTTGGTGGTGTTCGTCTTCCTGTAGCCGCATGGCGTTCGTACTTAAATATGGAACTAACCATTCCAATTTTCGCTGTCTCTTATACACATCTCCGAGCCCACGAGACTCCTGAGCAT
+
BBBBBFBBDBAAGGGGGGGGGGGHHHHGGHHGHGGFHCECG2FGFHGGEHGHHFGHFHHGGGCEFFGE?EFGGFEGHFHGFHGHB3FGHGFHFHFHHGGHGHHHBEGGGGHHHHHHH?GHHHHCDGBDGGGCGHGCCF?GFCF1?<G1GH
@M02034:409:000000000-BFKT7:1:2113:10654:25787 1:N:0:28
AAAGTCGAGGTGCCTAAAGTGGCAACCCAGACTGCGCCTATTGTTGGTGGTGTAGAGCTTCCTGTAGCCGCATGGCGTTCGTACTTAAATATGGAACTAACCATTCCAATTTTCGCTGTCTCTTATACACATCTCCGAGCCCACGAGACT
+
BBAABFBBBBABGGGGGGGBGFGFHHHGGHGGFHHECF?EFGFGHHGEFGABFDGFFHHHGGGFGHHGHGEEGEHGEEFFFEHHHHHEHHGGGGEGGHGFGHHHGHHGHHHHHHGGGGFFDHHHHHGHFFHHHHHHGCGFGFHGGGGG?G
@M02034:409:000000000-BFKT7:1:2113:9327:25789 1:N:0:28
AAAGTCGAGGTGCCTAAAGTGGCAACCCAGACTAAGAATGATGTTGGTGGTGTAGAGCTTCCTGTAGCCGCATGGCGTTCGTACTTAAATATGGAACTAACCATTCCAATTTTCGCTGTCTCTTATACACATCTCCGAGCCCACGAGACT
+
BBBAAFBCCCABGGGGGGGGGGGHHHHGGHHGGHGHHHHHFGHHHHHGGGBFGFHHHHHHHHHHHGHFHGGGGGHHGGGGFGHHGHHHHHHHHHGGHHHHHHGHGHHHHHFHHHGGGGGHHHHHHHGHHGHHHHHHGGGGGGHGGGGGGH
@M02034:409:000000000-BFKT7:1:2113:10805:25790 1:N:0:28
AAAGTCGAGGTGCCTAAAGTGGCAACCCAGACTAATAATAATGTTGGTGGTGTAGAGCTTCCTGTAGCCGCATGGCGTTCGTACTTAAATATGGAACTAACCATTCCAATTTTCGCTGTCTCTTATACACATCTCCGAGCCCACGAGACT
+
BBBBBFBBBB>AGGFGGGGBGFFFFHHGGGFEHHHHFHHHGHHGHHGGFGAFAFGDGHHHGFHHGFHFHFFGGFHHGGGGFGFGGHHHHHGGGHFFHHHHHHHHHHHHHHHHHHGGGGGFHFHHHHHGHHGHHHHHGGGGGGHEGCGGGF
@M02034:409:000000000-BFKT7:1:2113:9343:25799 1:N:0:28
AAAGTCGAGGTGCCTAAAGTGGCAACCCAGACTAAGAATGATGTTGGTGGTGTAGAGCTTCCTGTAGCCGCATGGCGTTCGTACTTAAATATGGAACTAACCATTCCAATTTTCGCTGTCTCTTATACACATCTCCGAGCCCACGAGACT
+
ABAAAFBBBDAAGGGGGGGGGGGGHHFGGHHGHHHHHHHHHGHHGHHGGGEFGGHGHHHGHHHHGHHHHGGGGFHHGEGGGGFHHGGFHHHHHHGGHHFFHHHGHHGFHHGHHHGGGGGHHHHHHHGHHHHHHHHFFCGGGGGGGGC/EH
@M02034:409:000000000-BFKT7:1:2113:11537:25800 1:N:0:28
AAAGTCGAGGTGCCTAAAGTGGCAACCCAGACTATGAAGCAGGTTGGTGGTGTAGAGCTTCCTGTAGCCGCATGGCGTTCGTACTTAAATATGGAACTAACCATTCCAATTTTCGCTGTCTCTTATACACATCTCCGAGCCCACGCGGAC
+
BCCCCFCCCCABGGGGGGGEGGGGHHHGGHHGHHFGFFGHBGFGGHGGFGEFGGGFHHHGHFHHGHHEHGGGGGHHGGGGGGHHHHHGHHHHHHHHHGGHGHGHHHHHHHHHHHGGGGGGHHHHHHHHHHHHHHFFDCFCGGHGGGG@->
@M02034:409:000000000-BFKT7:1:2113:10697:25804 1:N:0:28
AAAGTCGAGGTGCCTAAAGTGGCAACCCAGACTAATCCGAATGTTGGTGGTGTAGAGCTTCCTGTAGCCGCATGGCGTTCGTACTTAAATATGGAACTAACCATTCCAATTTTCGCTGTCTCTTATACACATCTCCGAGCCCACGAGACT
+
BBCCAFBBBCABGGGGGGGGGGGGHHHGGHFFGHHGHHEGGGHHHHHFGGBFGGHGHHHHHHHHHGHHHGGGGGHGGGGGGGHHHHHGHHHHHHHHHHHHHHGHHHHHHHHHHHGGGGGHHHHHHHGFHHHHHHGFFGGGGGHGGFFGGH
@M02034:409:000000000-BFKT7:1:2113:12586:25807 1:N:0:28
AAAGTCGAGGTGCCTAAAGTGGCAACCCAGACTA
+
CBCCBFCBCCCCGGGGGGGGGGGHHHHGGHHGHH
@M02034:409:000000000-BFKT7:1:2113:8271:25814 1:N:0:28
AAAGTCGAGGTGCCTAAAGTGGCAACCCAGACTATGAATGAGGTTGGTGGTGTAGAGCTTCCTGTAGCCGCATGGCGTTCGTACTTAAATATGGAACTAACCATTCCAATTTTCGCTGTCTCTTATACACATCTCCGAGCCCACGAGACT
+
BBBCBFCBCBAAGGGGGGGFGGGHHHHGGHHGHGHHHHHHGHHGHHGGGGEFGGHHHGHHHHHHGHHHHGGGGGHHGGGGGGHHHHHHHHGHHHGGHHGHHGGHHHGHHHHHHHGGGGGHHHHHHHGHHHHHHHHHGGGGGGHGCDGGGH
@M02034:409:000000000-BFKT7:1:2113:10154:25815 1:N:0:28
AAAGTCGAGGTGCCTAAAGTGGCAACCCAGACTACGAAGAATGTTGGTGGTGTAGAGCTTCCTGTAGCCGCATGGCGTTCGTACTTAAATATGGAACTAACCATTCCAATTTTCGCTGTCTCTTATACACATCTCCGAGCCCACGAGACT
+
BBBBCFCBBBABGGGGGGFGGGGHHHHGGHHGHHHGGEEGGHHHHHHGGGFFGHHGHHHHHHHHGHHHHGGGFGHHGGGGGGHHHHHHHHHFHHGGHHHGHHFHHHHHHHHHHHGGGGGHHGHHHHFHHHHHHHHGD?GGGGHGGGGGGG
@M02034:409:000000000-BFKT7:1:2113:21317:25815 1:N:0:28
AAAGTCGAGGTGCCTAAAGTGGCAACCCAGACTCAGAAGTCGGTTGGTGGTGTAGAGCTTCCTGTAGCCGCATGGCGTTCGTACTTAAATATGGAACTAACCATTCCAATTTTCGCTGTCTCTTATACACATCTCCGAGCTCACGAGACT
+
BABCBFBADBBCGGGGGFGGFGFHHGHFGEHGHGHHHCHBFEEFGEFEFGEFFFFFGFHHHHHHFGFFFGGEGGHGGFGGGGHFHHHFHHHHGGDGBFFGGHFGFFFEGGBFHHGCGFGHHHGHHHHHGGHHHHDGDFGG/<FHHFGDGH
@M02034:409:000000000-BFKT7:1:2113:10610:25815 1:N:0:28
AAAGTCGAGGTGCCTAAAGTGGCAACCCAGACTGGGAATCAGGTTGGTGGTGTAGAGCTTCCTGTAGCCGCATGGCGTTCGTACTTAAATATGGAACTAACCATTCCAATTTTCGCTGTCTCTTATACACATCTCCGAGCCCACGAGACT
+
BBBABBABBBAAFGGGGGGFGFFFFHHEGGGGHHHGGGBGFEFEFGGGGGAFBFGFHHHHFHHFGFFFHEEEFGHGGEGEEEGGHHHHHHGHHH3FGHHHHHHHHHHHHHHHHGGGGGFDGGHHHHHFHHHHHHHHGGFFGGHFGGGG/<
@M02034:409:000000000-BFKT7:1:2113:16239:25821 1:N:0:28
AAAGTCGAGGTGCCTAAAGTGGCAACCCAGACTGAGAAGCAGGTTGGTGGTGTAGAGCTTCCTGTAGCCGCATGGCGTTCGTACTTAAATATGGAACTAACCATTCCAATTTTCGCTGTCTCTTATACACATCTCCGAGCCCACGAGACT
+
AA??AD>A1D>AEGAGFFGAE1BA1AB0AFCFGG1E11A1FF/FF0/AAA/BFAE2D1GGH1GD1GFHHEA>EEHE?EEAEE0>?FD1GF2BFB11FGGHGA1GDFHHFHHHHGCEEEEGFHHHGHGFGFHFHFGBECCGCGG/CCGCCG
@M02034:409:000000000-BFKT7:1:2113:16089:25822 1:N:0:28
AAAGTCGAGGTGCCTAAAGTGGCAACCCAGACTCCTGGGAAGGTTGGTGGTGTAGAGCTTCCTGTAGCCGCATGGCGTTCGTACTTAAATATGGAACTAACCATCCAATTTTCGCTGTCTCTTATACACATCTCCGAGCCCACGAGACTC
+
BBABBFBBBBAAGGGGGGGGGGGGHFHGGHHGHGHHHHGAGEEHHHGGGGEFFDGEGHHHHHHHHHHGHGGGGGHGEEGGFEFHHHHGHHGEGHBFHHHHHHHHFHHGHHHHHEAEE?FGHFHHHGHHHHHHGGHGGGGGGHGG/?EGHC
@M02034:409:000000000-BFKT7:1:2113:9615:25833 1:N:0:28
AAAGTCGAGGTGCCTAAAGTGGCAACCCAGACTACTACTCATGTTGGTGGTGTAGAGCTTCCTGTAGCCGCATGGCGTTCGTACTTAAATATGGAACTAACCATTCCAATTTTCGCTGTCTCTTATACACATCTCCGAGCCCACGAGAC
+
AA?ABFABBBAAGGGGFGGGGFGFHHHGGDCFHFFGFF5G5EGAGGGGEEAAGHHFAHHHFHHFHFGEHGGFGGHHGGGGGGFHGHHFHHDGH3FFFHFHFGGHHHHHGHHHHHEAGGGBHFHHHHHHDGHHFGHFDCGGGGEGGGGGG
@M02034:409:000000000-BFKT7:1:2113:17240:25841 1:N:0:28
AAAGTCGAGGTGCCTAAAGTGGCAACCCAGACTCCTACTGCTGTTGGTGGTGTAGAGCTTCCTGTAGCCGCATGGCGTTCGTACTTAAATATGGAACTAACCATTCCAATTTTCGCTGTCTCTTATACACATCTCCGAGCCCACGAGACT
+
BBCCCFCCCCBBGGGGGGGGGGGHHHHGGHHGHHHHGHHHHHHHHHHGGGEFGGHGHHHHHFHHHHHHHGGGGGHFGGGGFFFHHHHFGHHHHHFFHHHFGHHHGHHHEGHGHHGGGDEGHHHHHGGFHHHHHHHFGF??FGHGGGGGGH
@M02034:409:000000000-BFKT7:1:2113:7813:25844 1:N:0:28
AAAGTCGAGGTGCCTAAAGTGGCAACCCAGACTTCGCAGCCTGTTGGTGGTGTAGAGCTTCCTGTAGCCGCATGGCGTTCGTACTTAAATATGGAACTAACCATTCCAATTTTCGCTGTCTCTTATACACATCTCCGAGCCCACGAGACT
+
CCCCBFCCCCCCGGGGGEFFGGGGHHHGGHHGHHFFEGGCDCCGFHHGGGGGHBGBHHHHGHHHGHHFGGGGGFHFGFGGGGFHHHHHFHHHHF3BGHHHHAGHHFHFHHHHH?EGGEEFFFHHHDFFHFGHHHGGFCGG?FEFGGGDDF
@M02034:409:000000000-BFKT7:1:2113:8359:25846 1:N:0:28
AAAGTCGAGGTGCCTAAAGTGGCAACCCAGACTCGGGATCAGGTTGGTGGTGTAGAGCTTCCTGTAGCCGCATGGCGTTCGTACTTAAATATGGAACTAACCATTCCAATTTTCGCTTCTCTTATACACATCTCCGAGCCCACGAGACTC
+
CCAACFCCCCCCGGGGGGGGGGGGHHHGGHHGHHGGG?FFHHHHHHGGFGABFBGFFHHHHGHHHHHHHGGGGGHGGEGFFEGHGHHHGHFFGHFHHHHGHHHHHHHHHHHHHHGGGHEBGHHFHFHHHHHHGHGFGGGGGHGG?CG?GH
@M02034:409:000000000-BFKT7:1:2113:12218:25849 1:N:0:28
AAAGTCGAGGTGCCTAAAGTGGCAACCCAGACTACTACGACGGTTGGTGGTGTAGAGCTTCCTGTAGCCGCATGGCGTTCGTACTTAAATATGGAACTAACCATTCCAATTTTCGCTGTCTCTTATACACATCTCCGAGCCCACGAGACT
+
CCCCCFABCCBCGGGGGGGBGGGHHHHGGHHGHBHFHFEGGGGGFGGGGGEFG3FFHHGHHHHHHHHHHGGGFGHHGGGGGFHHHHHHHHHHHHHGHHGHHHHHHHGHHHHHHHGGGGGGGHHHHHFFHGHHHHHHGGGGGGHGGGGDFG
@M02034:409:000000000-BFKT7:1:2113:12236:25853 1:N:0:28
AAAGTCGAGGTGCCTAAAGTGGCAACCCAGACTACTACGACGGTTGGTGGTGTAGAGCTTCCTGTAGCCGCATGGCGTTCGTACTTAAATATGGAACTAACCATTCCAATTTTCGCTGTCTCTTATACACATCTCCGAGCCCACGA
+
BBA?AFBAD22AGGFFGGGGGGGHGHHGGHHGGHHHGC?A2EE1FE0AFGEAF3GF5GFHHHFHHFFFHGCFEGHGGGGGGEBHHHBGHHEFHB3?FCGFFGHCHHHBHHHHFH?DDAEDHHHHGHHEHHGFFHHGDCC//FAFG?
@M02034:409:000000000-BFKT7:1:2113:10816:25854 1:N:0:28
AAAGTCGAGGTGCCTAAAGTGGCAACCCAGACTGAGAAGAAGGTTGGTGGTGTAGAGCTTCCTGTAGCCGCATGGCGTTCGTACTTAAATATGGAACTAACCATTCCAATTTTCGCTGTCTCTTATACACATCTCCGAGCCCACGAGACT
+
CCCDBFCCCCABGGGGGGGGGGGHHHHGGHHGHHGHHGHHHHHHHHGEFGEFFGHHHHHHHHHHHHHHHGGEFGHHGGGGGGHHHHHHHHHHHHHHHHGHHHGHHHHHHHHHHHGGGGGHHGHHHHHHHHHHHHHHGGGGGGHGGGGDGF
@M02034:409:000000000-BFKT7:1:2113:18721:25854 1:N:0:28
AAAGTCGAGGTGCCTAAAGTGGCAACCCAGACTACGTCTAATGTTGGTGGTGTAGAGCTTCCTGTAGCCGCATGGCGTTCGTACTTAAATATGGAACTAACCATTCCAATTTTCGCTGTCTCTTATACACATCTCCGAGCCCACGAGACT
+
BABCCFCCCCCCGGGFGGGGGGGHHHHGGHHGHHHGFFHHFFGHHHHEFGEFGFD5FGHHGHHHHHHFGGCEGGHFGFGGGFFGHHHHHHHHGHFEHHHHGGFHHHHFGGHHHFGGGGEFHHHHHHHHHHHHHHHHGGGGCGHFG?CDGH
@M02034:409:000000000-BFKT7:1:2113:8856:25860 1:N:0:28
AAAGTCGAGGTGCCTAAAGTGGCAACCCAGACTACGAAGCAGGTTGGTGGTGTAGAGCTTCCTGTAGCCGCATGGCGTTCGTACTTAAATATGGAACTAACCATTCCAATTTTCGCTGTCTCTTATACACATCTCCGAGCCCACGAGACT
+
>>AA3DABBBAAGGGGGGGGGGGHHHHGGHHGHFHEEDFGHGEHHHCEFGEFHBGEHGHHHFHHHHHGHGG@FGHFGGGGGGFHGHHGHHHGHFFFGHGHGHFHHGGEFHHHHDEEEEEGHBGFFHHGFCGCHDG2ECFGGEHGGC/ADH
@M02034:409:000000000-BFKT7:1:2113:23583:25864 1:N:0:28
AAAGTCGAGGTGCCTAAAGTGGCAACCCAGACTGGGGCGGGTGTTGGTGGTGTAGAGCTTCCTGTAGCCGCATGGCGTTCGTACTTAAATATGGAACTAACCATTCCAATTTTCGCTGTCTCTTATACACATCTCCGAGCCCACGAG
+
AAABAFAABDAAGGGGCGGGGGGHGHHGGHHGHHGGGGGGG/E/EGH1?E1??BF3B@FG?3GGFFF4GE/EEEHBECD/C???FGB2B22DBG2F<GDG2?FFB1GGHHHHHGG/>C.1F1FGDF11><F00D0<<<@-@EHGGC:
@M02034:409:000000000-BFKT7:1:2113:20106:25865 1:N:0:28
AAAGTCGAGGTGCCTAAAGTGGCAACCCAGACTACTTCTAAGGTTGGTGGTGTAGAGCTTCCTGTAGCCGCATGGCGTTCGTACTTAAATATGGAACTAACCATTCCAATTTTCGCTGTCTCTTATACACATCTCCGAGCCCACGAGACT
+
CCCCCFCCCCBCGGGFGGGGGGGHGHHGGHHGHHCGGDGHFHHHHHGGGGEFHHHFHHHHHFHHFFHHHGGCFGHHGGGGGGGHHHHHHHHHHFBGFH3GHFHHHHHGHHHHHGGGGGEEGFHHHHHHHEHHHHHGFDGGGEHGGGGGGF
@M02034:409:000000000-BFKT7:1:2113:18290:25873 1:N:0:28
AAAGTCGAGGTGGCCTAAAGTGGCAACCCAGACTAATCAGAAGGTTGGTGGTGTAGAGCTTCCTGTAGCCGCATGGCGTTCGTACTTAAATATGGAACTAACCATTCCAATTTTCGCTGTCTCTTATACACATCTCCGAGCCCACGAGAC
+
BBCCAFCCCCACGGGGGGFGFGHGHHHHGGHGBGGGGHGHGGHHBFFFBFFEFFGGFGGHHHHHHHHHHHEEGGGHFFEFGFEHHHHFHGHHHHGBBFHHHGHGHHHGHHHHHHHEEEG?FGHFFGHHFFHGHHHHHGGGGDGHFGDFGE
@M02034:409:000000000-BFKT7:1:2113:18625:25877 1:N:0:28
AAAGTCGAGGTGCCTAAAGTGGCAACCCAGACTATGAATAATGTTGGTGGTGTAGAGCTTCCTGTAGCCGCATGGCGTTCGTACTTAAATATGGAACTAACCATTCCAATTTTCGCTGTCTCTTATACACATCTCCGAGCCCACGAGACT
+
BABBBFCBCCABGGGGGGGGGGGHHHHGGHHGHHHHHHHGFGFEGHFGEGEF13FBGHHHHHHHHGHFFFGCGEHAFEEEFEFEHHHDGHHFFHBFGHHHHGFGFFHEHHHHGDEGGGEFGHHHFHHFFFHFHFHBF@DGGEHGGDGGGG
@M02034:409:000000000-BFKT7:1:2113:20223:25888 1:N:0:28
AAAGTCGAGGTGCCTAAAGTGGCAACCCAGACTCATCCGCCGGTTGGTGGTGTAGAGCTTCCTGTAGCCGCATGGCGTTCGTACTTAAATATGGAACTAACCATTCCAATTTTCGCTGTCTCTTATACACATCTCCGAGCCCACGAGACT
+
BABCAFCCCCABGGGGGGGGGGGHHHCGGHHGHHHHHHGGGGGFGGGEFGEFAFGGHHHHHHHHHHHHHGGGGGHHGGGGFEHHHHHGHHHHHHHGHHGFGGFHGHHFHHGHHHGFGGGHGHHHHHHFFHGHHHHHGGFGGGHGGGGGGH
@M02034:409:000000000-BFKT7:1:2113:17034:25898 1:N:0:28
AAAGTCGAGGTGCCTAAAGTGGCAACCCAGACTGAGTTTGGGGTTGGTGGTGTAGAGCTTCCTGTAGCCGCATGGCGTTCGTACTTAAATATGGAACTAACCATTCCAATTTTCGCTGTCTCTTATACACATCTCCGAGCCCACGAGACT
+
BBBBBFBA@DAAFGGEF4FFGFGHHHGGGHDGHF3FHFGHGGGAEEEGGEABF3FGHHHGGFDEGFGGFE?>EFHHGGGEFGHFFHHBGHFGHGHGHHGFGHHGHHHHFHFFHHGGEEE?GFGH1GBHBCHFFHBFGCGCGGHGGGGDAD
@M02034:409:000000000-BFKT7:1:2113:10168:25899 1:N:0:28
AAAGTCGAGGTGCCTAAAGTGGCAACCCAGACTACGTGTTCTGTTGGTGGTGTAGAGCTTCCTGTAGCCGCATGGCGTTCGTACTTAAATATGGAACTAACCATTCCAATTTTCGCTGTCTCTTATACACATCTCCGAGCCCACGAGACT
+
A@?AAFAADDAAGGGGGGFGEGFHHDGCFAHGHBG?2A3BDDFBFGFEF21BA3DDGBGFHHHHHHEBGGGGGGHHGE?GGGBHHHEHHHHHFFFEBGFCGEBFGFFFGHHHH4>E/EADBGFG44BFFHHGHFB2A/@/</F/B/@CDF
@M02034:409:000000000-BFKT7:1:2113:11737:25914 1:N:0:28
AAAGTCGAGGTGCCTAAAGTGGCAACCCAGACTGGTGTGGGTGTTGGTGGTGTAGAGCTTCCTGTAGCCGCATGGCGTTCGTACTTAAATATGGAACTAACCATTCCAATTTTCGCTGTCTCTTATACACATCTCCGAGCCCACGAGACT
+
ABBBAFBADB>ACGGGGGGGGGGHHHHGDHHGHGHDCAEEGEEEEHHFGGBFAFGFHHHHHHHHHHHFHGG@EFGFGEGGGFHHHHHHHHGHHHFHFHGHGFFHHHGHBFHHHHGGGGD?GFGHHHGFGHEHEFGBECGGGGGGCCC/DF
@M02034:409:000000000-BFKT7:1:2113:10186:25917 1:N:0:28
AAAGTCGAGGTGCCTAAAGTGGCAACCCAGACTACGTGTTCTGTTGGTGGTGTAGAGCTTCCTGTAGCCGCATGGCGTTCGTACTTAAATATGGAACTAACCATTCCAATTTTCGCTGTCTCTTATACACATCTCCGTGCCCACGAGACT
+
AAA?AF3A3DABGGGBABGGGGGCFHHGGHGGHHHEGBFGFHHHFFGEA?EFGDGFHHHG5GHHFFGHGGGEFGHGGGGAEEGGFGBGF@FFGH33GHFHEFFGGFFDBFGGFFEGF/?FFHFHGH4BGFHGHHGGF/?A/FFEGC?D/F
@M02034:409:000000000-BFKT7:1:2113:10167:25919 1:N:0:28
AAAGTCGAGGTGCCTAAAGTGGCAACCCAGACTACGACTACTGTTGGTGGTGTAGAGCTTCCTGTAGCCGCATGGCGTTCGTACTTAAATATGGAACTAACCATTCCAATTTTCGCTGTCTCTTATACACATCTCCGAGCCCACGAGACT
+
CCCCCFBCBCBBGGGGGGGGGGGHHHHGGHHGH3F222B23DFGHHHGGGFFHHHHHHHHHHHHHHHHHGGGGGHHGGGGGGHHHHHHHHHHHHHHHHHHHHHHHHGHGGHHHHGGGGGHHHHHFHHHHHHHHHHF?BFGGGHGGGGDGH
@M02034:409:000000000-BFKT7:1:2113:13106:25921 1:N:0:28
AAAGTCGAGGTGCCTAAAGTGGCAACCCAGACTCTGCCGTCGGTTGGTGGTGTAGAGCTTCCTGTAGCCGCATGGCGTTCGTACTTAAATATGGAACTAACCATTCCAATTTTCGCTGTCCTTAACACATCTCGAGCCCA
+
CCCCCFCCCCBCGGGGGGGGGGGHHHHGGHHD33FE3AA2AAEFAE01AAEF13D5DDAF5FFD55B53?E/BE11>?>?>?2C?FG3?FHDF333B?GH303B34B44DDHF4/?C//BFDGF3DBCGEH2GA2CA/CF
@M02034:409:000000000-BFKT7:1:2113:10606:25932 1:N:0:28
AAAGTCGAGGTGCCTAAAGTGGCAACCCAGACTAAGGATAATGTTGGTGGTGTAGAGC
+
CCCCCFABBDAAGGGGGGGGGGGHHHHGGHH2BG3BG3GF3FGGGH222AECA3D555
@M02034:409:000000000-BFKT7:1:2113:9477:25933 1:N:0:28
AAAGTCGAGGTGCCTAAAGTGGCAACCCAGACTTGTGGGAATGTTGGTGGTGTAGAGCTTCCTGTAGCCGCATGGCGTTCGTACTTAAATATGGAACTAACCATTCCAATTTTCGCTGTCTCTTATACACATCTCCGAGCCCACGAGACT
+
CCCCCFABCCBCGGGGGGFFGGGHHHHGGHHGHFFHCDF2FFHHHHHGGGGFF3GBGHGHGHHHHFHFHGGEFGFAEGGGFFFHHHHGFHHHGHEGHFHHGGFGFFHGHGHHGHEGGGEGFHGGFGHHHHGFHHHFG?GGGGGECGGGGF
@M02034:409:000000000-BFKT7:1:2113:12540:25939 1:N:0:28
AAAGTCGAGGTGCCTAAAGTGGCAACCCAGACTAGGAAT
+
@??AAF?AAD1AAGFF1FGAGACCEHH0F00BB1BF11B
@M02034:409:000000000-BFKT7:1:2113:17994:25949 1:N:0:28
AAAGTCGAGGTGCCTAAAGTGGCAACCCAGACTAATAATTTTGTTGGTGGTGTAGAGCTTCCTGTAGCCGCATGGCGTTCGTACTTAAATATGGAACTAACCATTCCAATTTTCGCTGTCTCTTATACACATCTCCGAGCCCACGAGACT
+
AAAAAFBBCCCCGGGGGGGGGGGHGHHGGHDGHGHHHDGBHHHHHHHGGGEFGBGFHFFHHFHHFGGGHGGEFGHGGFGGGEGHHHHHFHGHHH3EFFHHFCGGEGHDFGFHHD?FEGEGEFHH4GFHHHHHHHHBDCCGDFEG?DG?/G
@M02034:409:000000000-BFKT7:1:2113:12527:25951 1:N:0:28
AAAGTCGAGGTGCCTAAAGTGGCAACCCAGACTAGGAATGAGGTTGGTGGTGTAGAGCTTCCTGTAGCCGCATGGCGTTCGTACTTAAATATGGAACTAACCATTCCAATTTTCGCTGTCTCTTATACACATCTCCGAGCCCACGAGACT
+
CCCCCFCCCCBBGGGGGGGGGGGHHHHGGHHGHHHHHHHHFHHHHHGGGGEFFGHHHHHHHHHHHHHHHEGGGGHHGGGGGGHHHHHHHHHHHHHGHHGHHHGHHHGHHHHHHFGGGGGHHGHHHHFHHHHHHHHHGGCFGEHGGGG?EH
@M02034:409:000000000-BFKT7:1:2113:17549:25967 1:N:0:28
AAAGTCGAGGTGCCTAAAGTGGCAACCCAGACTCGGGCGGAGGTTGGTGGTGTTG
+
BBBBBFBBBBAAGGGGGFGGGGGHHHHGGHHF3G2EC?FE0AEEGC0EF?FFC1B
@M02034:409:000000000-BFKT7:1:2113:8885:25976 1:N:0:28
AAAGTCGAGGTGCCTAAAGTGGCAACCCAGACTAATTCTGAGGTTGGTGGTGTAGAGCTTCCTGTAGCCGCATGGCGTTCGTACTTAAATATGGAACTAACCATTCCAATTTTCGCTGTCTCTTATACACATCTCCGAGCCCACGAGACT
+
CCCCBFCCCCCCGGGGGGGGGGGHHHHGGHGGHHHGHEHHHHGHHHGFGGGFHEHHHHHHHHHGHGHGHGGGGGHFGGGGGGHHHHHHHHHHHGHGGHGGFHGHHHHFHHHHHHGFGGGHHHHHFHGHHHHHHHGFGCGGGGEGGGGDAG
@M02034:409:000000000-BFKT7:1:2113:10726:25981 1:N:0:28
AAAGTCGAGGTGCCTAAAGTGGCAACCCAG
+
AA1>AB>A@DAAGCFGGGG3BFFCFHH?0A
@M02034:409:000000000-BFKT7:1:2113:7064:25981 1:N:0:28
AAAGTCGAGGTGCCTAAAGTGGCAACCCAGACTATTAATAATGTTGGTGGTGTAGAGCTTCCTGTAGCCGCATGGCGTTCGTACTTAAATATGGAACTAACCATTCCAATTTTCGCTGTCTCTTATACACATCTCCGAGCCCACGAGACT
+
AAABAFABCBCBGGGGGFGFGGGHFGHGGHHGGHFGGHHFBFGHFHGEGCEFEFG5FHHHHHHHHHHGHGGGGGHHGGGGGGHHHHHHHHHHHHHFHHFFGFFHHHHHHHHFHGGGGGEHHHHHHHFHHHHHFHFEDCGGGGHGCB@ED<
@M02034:409:000000000-BFKT7:1:2113:22873:25983 1:N:0:28
AAAGTCGAGGTGCCTAAAGTGGCAACCCAGACTCCGAAGAATGTTGGTGGTGTAGAGCTTCCTGTAGCCGCATGGCGTTCGTACTTAAATATGGAACTAACCATTCCAATTTTCGCTGTCTCTTATACACATCTCCGAGCC
+
>33AAFABBBAAFGFGGGGGFFGGGFGEFGD2AA3E22EEHCDGHGEA111AB3FDGFBHFFHH5B5AFECEEEA1>?>FE12?FGGGFGFHDB3BF?GG30?BFGGBDGDGF?//?E?FFDG?122B?1B1BBG1?/</<
@M02034:409:000000000-BFKT7:1:2113:8869:25984 1:N:0:28
AAAGTCGAGGTGCCTAAAGTGGCAACCCAGACTAATTCTGAGGTTGGTGGTGTAGAGCTTCCTGTAGCCGCATGGCGTTCGTACTTAAATATGGAACTAACCATTCCAATTTTCGCTGTCTCTTATACACATCTCCGAGCCCACGAGACT
+
>>3>AFBBDBAAGFFGGGGF5GFFFAHGGHGGHG3DBBGHDFGHHEGGGGEEGBGFEBGBD3FGAEGGHG?EEEHHEGGGGGFFGH@BFGGHHHGHHHFFFHBGHFGBBGGHHBEEGGGHFEHHHFEGEGHFGFFFD@CGCGHGGGGFCF
@M02034:409:000000000-BFKT7:1:2113:12585:25990 1:N:0:28
AAAGTCGAGGTGCCTAAAGTGGCAACCCAGACTTCTCGTTCGGTTGGTGGTGTAGAGCTTCCTGTAGCCGCATGGCGTTCGTACTTAAATATGGAACTAACCATTCCAATTTTCGCTGTCTCTTATACACATCTCCGAGCCCACGAGACT
+
B?ABBFBBBBAAGGGGGGGBGFGGHHHGGHHGHHGHHGGGHGGFGGGGGGGFGGGDGHHHHHHHHFHFGGGEEGHGGGGGGEGHHHHHHHFHHHFFGGHHGGGHHHGHHHHHHHGGGGGFHGHHFHGFGCGHHHHBE?FGGGHG/AFDGF
@M02034:409:000000000-BFKT7:1:2113:10711:25993 1:N:0:28
AAAGTCGAGGTGCCTAAAGTGGCAACCCAGACTCAGACTACTGTTGGTGGTGTAGAGCTTCCTGTAGCCGCATGGCGTTCGTACTTAAATATGGAACTAACCATTCCAATTTTCGCTGTCTCTTATACACATCTCCGAGCCCACGAGACT
+
AABCAFCCCCABGGGGGGGGGGGHHHHGGHHGHHHHHHHHHHHGHHHFFGEFFFHFFHHHHHHGFGHHHGGGGEGGFFGGGFHHHHHGHHHHGHGFFHGHHHFHHHHHHHHHHHGFGGGDGFHHHHGHHFFHHHGBDGGGGGEGGGGGGH
@M02034:409:000000000-BFKT7:1:2113:12797:25998 1:N:0:28
AAAGTCGAGGTGCCTAAAGTGGCAACCCAGGGGGTTGGTGGTGTAGAGCTTCCTGTAGCCGCATGGCGTTCGTACTTAAATATGGAACTAACCATTCAATTTTCGCTGTCTCTTATACACATCTCCGAGCCCACGAGACTCCTGAGCATC
+
AAABAFBABBABGGGGGGGGGGGHHHGGGHGDFGGFGFEFEGGHEHHHGFGHGGGHFGHFEFEAFHGGEEGGGFEHHHBGGHHGH3BB?BGFFHHHHHHHHGHEGGDGD2GGHHFHFHHHHHCGGDEGGGGGHED@CEGFHFHHHHGHHG
@M02034:409:000000000-BFKT7:1:2113:11279:25999 1:N:0:28
AAAGTCGAGGTGCCTAAAGTGGCAACCCAGACTTCGGCGAAGGTTGGTGGTGTAGAGCTTCCTGTAGCCGCATG
+
BABBCFABDDBBGGGGGFGGGGGHHHHGGHHGG55F2AAA0A13B2AE11EEA3F55@3@5FEF5@FB3EE>E?
@M02034:409:000000000-BFKT7:1:2113:7060:26000 1:N:0:28
AAAGTCGAGGTGCCTAAAGTGGCAACCCAGACTATTAATAATGTTGGTGGTGTAGAGCTTCCTGTAGCCGCATGGCGTTCGTACTTAAATATGGAACTAACCATTCCAATTTTCGCTGTCTCTTATACACATCTCCGAGCCCACGAGACT
+
A?AAAFAADB?A4FFGFGGBGG2EFFFEFDDEGGFHHHHHHHHDGFHEFGEFEEG5BFHHHFHFFBG5BB0AEEGBEEGFGGFGHHGHHGDGGHFFGHE3BFBEHFFFGGGHGFE?/E??4GGFHGF4FB3G1B?1?><<>/FECCGFGH
@M02034:409:000000000-BFKT7:1:2113:22788:26010 1:N:0:28
AAAGTCGAGGTGCCTAAAGTGGCAACCCAGACTTCTGCGGCGGTTGGTGGTGTAGAGCTTGCTGTAGCCGCATGGTGTTCGT
+
BBBBBFAABBABCGGGCFFGGGGGHHHGGHHGHB5F55A22AAE0E?1?1EF?3B3@4BB3B@3F3D43?E>EEC3?/>4??
@M02034:409:000000000-BFKT7:1:2113:16959:26017 1:N:0:28
AAAGTCGAGGTGCCTAAAGTGGCAACCCAGACTCAGTCTGCGGTTGGTGGTGTAGAGCTTCCTGTAGCCGCATGGCGTTCGTACTTAAATATGGAACTAACCATTCCAATTTTCGCTGTCTCTTATACACATCTCCGAGCCCACGAGACT
+
BBCBAFCCCB>AGGGGFGFBGFGHHHHGGHHGHHHGGGHHHGGEGGGGGGEFBFGGHGHHFGHFHHHGHEGCGEHFGEFFEFGFHHHGHHGEGHHHHHGFGHGFGFHFFHHHHHGDGGDFHGHHGHHHFHFBGHHEDCGCCGHGGGGGGH
@M02034:409:000000000-BFKT7:1:2113:6882:26020 1:N:0:28
AAAGTCGGAGGTGCCTAAAGTGGCAACCCAGACTAATAATAGTGTTGGTGGTGTAGAGCTTCCTGTAGCCGCATGGCGTTCGTACTTAAATATGGAACTAACCATTCCAATTTTCGCTGTCTCTTATACACATCTCCGAGCCCACGAGAC
+
AABBAFB>DBBBGFFFGFFGFFGGHHGG?FHHGHHHHHHHGHGGFGHHAFEFFAEGFFFGHHHHHHGGHHEE?EFHFCEGGGGHHHHHHGHHGHHGFEHHHEHHHHHHHEGGHHHGE?EEGGFHHGHHGHHHHHHGHGGGGGGHGGGFGA
@M02034:409:000000000-BFKT7:1:2113:13645:26026 1:N:0:28
AAAGTCGAGGTGCCTAAAGTGGCAACCCAGACTGTTGGTGGTGTAGAGCTTCCTGTAGCCGCATGGCGTTCGTACTTAAATATGGAACTAACCATTCCAATTTTCGCTGTCTCTTATACACATCTCCGAGCCCACGAGACTCCTGAGCAT
+
ABBBBFBBBBBBGGGGFGGGGGGHHHGGGHHGHHHHHGGFGGGHFHHHBHHGFFGGDHHFEA0EEHHG?EFGGECFHHFGHHHHHBFFHFFFFHGHHHHHHHHHHGGGGGFHFHG4FGGHFGFEGHHGGGGGGHGGGGGGHHHHGHH11?
@M02034:409:000000000-BFKT7:1:2113:17349:26035 1:N:0:28
AAAGTCGAGGTGCCTAAAGTGGCAACCCAGACTACGCATACTGTTGGTGGTGTAGAGCTTCCTGTAGCCGCATGGCGTTCGTACTTAAATATGGAACTAACCATTCCAATTTTCGCTGTCTCTTATACACATCTCCGAGCCCACGAGACT
+
CCCCCFCCCCBCGGGGGGGGGGGHHHHGGHHGHHHGGGGGHHHHHHHGGGEFGHHHHHHHHHHHHHHHHGGGGGHHGGGGGGHHHHHHHHHHHFGHHHHHHHHHHHHHHGHHHHGGGGGHHHHHHHHHHHHHHHHGG?GGGGHGGGGGGG
@M02034:409:000000000-BFKT7:1:2113:18320:26053 1:N:0:28
AAAGTCGAGGTGCTAAAGTGGCAACCCAGACTGTGAATAAGGTTG
+
A??1AFAAAAAAGFAAE1AABF0BEFFACHGHBBDBGHDGFFA1B
@M02034:409:000000000-BFKT7:1:2113:7522:26055 1:N:0:28
AAAGTCGAGGTGCCTAAAGTGGCAACCCAGACTAATCATAAGGTTGGTGGTGTAGAGCTTCCTGTAGCCGCATGGCGTTCGTACTTAAATATGGAACTAACCATTCCAATTTTCGCTGTCTCTTATACACATCTCCGAGCCCACGAGACT
+
CCCCCFBABBBBGGGGGGGGGGGHHHHGGHHGHHHHFFGHHHHHHHG?FEEFFFHFHGHHHFHHHHHGHGGEGFHHGEGGGGHHHHHFFFGHGF3@GHGGFFBFGGHEDFGHHHGGGFEFGHHHHHFGHHDCHHHFGGGCGGHGGCCFGG
@M02034:409:000000000-BFKT7:1:2113:18306:26068 1:N:0:28
AAAGTCGAGGTGCTAAAGTGGCAACCCAGACTGTGAATAAGGTTGGTGGTGTAGAGCTTCCTGTAGCCGCATGGCGTTCGTACTTAAATATGGAACTAACCATTCCAATTTTCGCTGTCTCTTATACACATCTCCGAGCCCACGAG
+
BBBBBFBBBBBBGGGGGFGGGGHHGHGGHHGHHHGDAFDFGHF32EEFGGEHHGAFGFFHEGHHBHHFGCEGGHHEGFGGGHEHFHHFGHGHHHECGHHHF3FHHFHBEGFHHCDEE<GHHHHFGBFGGFHHHHHGGGFGC/?C/@
@M02034:409:000000000-BFKT7:1:2113:10562:26068 1:N:0:28
AAAGTCGAGGTGCCTAAAGTGGCAACCCAGACTAGTCAGAATGTTGGTGGTGTAGAGCTTCCTGTAGCCGCATGGCGTTCGTACTTAAATATGGAACTAACCATTCCAATTTTCGCTGTCTTTATACACATCTCCGAGCCCACGAGACTC
+
BBBBBFBBBBAAGGGGGGGGGGGHHHHGGHGGHGBDFEFGGFHGGFFEGGEGHGHDHHHHHHHHGFGDHGGGGGHFGGGGGGHHHHHGHHHGFHGFFHGHHHFHHHHHHHHHHHGGGGGGF4G4G4FHHHF23??C@//DFHGGGGG/1<
@M02034:409:000000000-BFKT7:1:2113:9557:26070 1:N:0:28
AAAGTCGAGGTGCCTAAAGTGGCAACCCAGACTAAGAATGAGGTTGGTGGTGTAGAGCTTCCTGTAGCCGCATGGCGTTCGTACTTAAATATGGAACTAACCATTCCAATTTTCGCTGTCTCTTATACACATCTCCGAGCCCACGAGACT
+
BBBBAFBBBDAAGGGGGGF6FGFHHHHGAGHGHHHGGDGFDFHGGHEAFGEFG3FBFDGH5GHHGDDDBEGCFEF1EF@GF121BFHHFHFFH@3BFFECBF3B?FF4FFGHH?EDGEEGGFHHFGHFHHFHG3FFD/B?DAFFFGF?DG
@M02034:409:000000000-BFKT7:1:2113:18897:26071 1:N:0:28
AAAGTCGAGGTGCCTAAAGTGGCAACCCAGACTGCGGCGAATGTTGGTGGTGTAGAGCTTCCTGTAGCCGCATGGCGTTCGTACTTAAATATGGAACTAACCATTCCAATTTTCGCTGTCTCTTATACACATCTCCGAGCCCACGAGACT
+
BCCCBFCCCCCCGGGGGGGBGFGGHHHGGHHGHHHGGGEFEFHHHHHGEGFFFGGGHHHHHHHHHHHGGGGEGGGGGEGGGGHHHHHHHHHHHHGHHHGGGHFGFHFHHHHHHFGGFGEGHHHHHHHHFHHHHHHFFFGGGGAFGGGDDH
@M02034:409:000000000-BFKT7:1:2113:10882:26076 1:N:0:28
AAAGTCGAGGTGCCTAAAGTGGCAACCCAGACTGAGAGTAGGGTTGGTGGTGTAGAGCTTCCTGTAGCCGCATGGCGTTCGTACTTAAATATGGAACTAACCATTCCAATTTTCGCTGTCTCTTATACACATCTCCGA
+
B@AAAFBABBAAFGGGFBEGGGGHHHHGCGEFHF3BAGHHHGFBGCEGEEBFFFG5G5GFFFHHGFFGHEC@EGHHFGGGCFHAGHGHHH4FGGB33FFHGGGHHHHFFGFHH4/?EE/B4FGGFHGHGHHFC3B2/<
@M02034:409:000000000-BFKT7:1:2113:9580:26077 1:N:0:28
AAAGTCGAGGTGCCTAAAGTGGCAACCCAGACTAAGAATGATGTTGGTGGTGTAGAGCTTCCTGTAGCCGCATGGCGTTCGTACTTAAATATGGAACTAACCATTCCAATTTT
+
1AAAADA11DAAFGG1B1GFGFCHHHHG0GEGHF1FDGHG1ADGGHEFFG/AGGGHAFHHGBHHHFHHFGCAEGHHGGGGGG0GHHHFGH2FGHGEFFFGHHFHHGGGGGFHD
@M02034:409:000000000-BFKT7:1:2113:18323:26080 1:N:0:28
AAAGTCGAGGTGCTAAAGTGGCAACCCAGACTGTGAATAAGGTTGGTGGTGTAGAGCTTCCTGTAGCCGCATGGCGTTCGTACTTAAATATGGAACTAACCATTCCAATTTTCGCTGTCTCTTATACACATCTCCGAGCCCACGAGACTC
+
AAABAFAABBAAFGFFGFBGFFHHHHGGHHFHHEHGFFHHHHEGGGGGGEFGHHHHGHHGFHGHFHHGEEGGEHBE?ECEBFCHHHHHHHHHHHFEGFGHHFGHHHGGGHFHHEEFEEFGGHHHFHDFGFFHHHFDCCGDGHGFCCG?GF
@M02034:409:000000000-BFKT7:1:2113:13437:26088 1:N:0:28
AAAGTCGAGGTGCCTAAAGTGGCAACCCAGACTACTCCTGCGGTTGGTGGTGTAGAGCTTCCTGTAGCCGCATGGCGTTCGTACTTAAATATGGAACTAACCATTCCAATTTTCGCTGTCTCTTATACACATCTCCGAGCCCACGAGACT
+
CCCCBFCCCBACGGGGGGGGGGGHHHHGGHHGHHHHHHHHHGGGGGGEGGEAFGHHFHHHHFHHHHHHHGGGGGHGGGGGGFHHHHHHHHHHHHFHGHHHHHHHFHHHHHHHHHGGGGGFHHHHHHHFHHGFGGFGGFGGGGHGGGGFFH
@M02034:409:000000000-BFKT7:1:2113:14638:26090 1:N:0:28
AAAGTCGAGGTGCCTAAAGTGGCAACCCAGACTGCTAATCAGGTTGGTGGTGTAGAGCTTCCTGTAGCCGCATGGCGTTCGTACTTAAATATGGAACTAACCATTCCAATTTTCGCTGTCTCTTATACACATCTCCGAGCCCACGAGACT
+
BBBBBFBBBBABGGGGGGGFGGGHHHHGGHHGHGCGH5F3AGGHHHGEFGEFFFHHHHHHHHHHGHHHHGGGGGHGFEFGGGHHHHHGHHHHHHHHHHHHHHHHHHHGHHHHHHGGFGGHGHHHGHHHHHHHHHHGGFGGGGHGGGGGG<
@M02034:409:000000000-BFKT7:1:2113:20826:26094 1:N:0:28
AAAGTCGAGGTGCCTAAAGTGGCAACCCAGACTAATAAGCAGGTTGGTGGTGTAGAGCTTCCTGTAGCCGCATGGCGTTCGTACTTAAATATGGAACTAACCATTCCAATTTTCGCTGTCTCTTATACACATCTCCGAGCCCACGAGACT
+
BBBBBFBBDBABGGGGGGGFGGGHHHHGGHGGHHFFGGHHHHHGHHGGEAAABBFFGHHHHHHHHFHGHGGGGEF1EEEGE??GHGHHGHHHGHFFFHGHFFFGFHHFFHHHHHGFGGFHHHHFGHHHFGHHHHHHGCGG?FGEGGGGDH
@M02034:409:000000000-BFKT7:1:2113:9317:26103 1:N:0:28
AAAGTCGAGGTGCCTAAAGTGGCAACCCAGACTCCGAAGACTGTTGGTGGTGTAGAGCTTCCTGTAGCCGCATGGCGTTCGTACTTAAATATGGAACTAACCATTCCAATTTTCGCTGTCTCTTATACACATCTCCGAGCCCACGAGACT
+
BBCBBFBBBDAAGGGGGGGGGGFHHHHGGHDGH3GEEFGGGGFHHHGGGGEFGFFHHHHHHHHHHHHHHGG@EGHHGGGGGGGHHHHFEHHHHHHGHHHHHEFHHHHGHHHHHGGGGGGFFFHHHHFHHGHHHHGFD?CGGGHGGCFGDH
@M02034:409:000000000-BFKT7:1:2113:10222:26110 1:N:0:28
AAAGTCGAGGGTGCCTAAAGTGGCAACCCAGACTACTAATAATGTTGGTGGTGTAGAGCTTCCTGTAGCCGCATGGCGTTCGTACTTAAATATGGAACTAACCATTCCAATTTTCGCTGTCTCTTATACACATCTCCGAGCCCACGAGAC
+
A3>ABFAADBBBFEGBGGGGGGFDHHHAEEHFGHH3DEFGHFGGFGGHFFGEFHFHDGGHHGFHHGHHHGE>>EFF1>EFGGGHHHHFGFGHHHHFHHHHHHHHHHHHHHGHHHHGGGGEHHGHHGHHHGHFHFHFHFGGFGGHGGCGGD
@M02034:409:000000000-BFKT7:1:2113:20369:26112 1:N:0:28
AAAGTCGAGGTGCCTAAAGTGGCAACCCAGACTGGTGGGTGTGTTGGTGGTGTAGAGCTACCTGTAGCCGCATGGCGTTCGTACTTAAATATGGAACTAACCATTCCAATTTTCGCTGTCTCTTATACACATCTCCGAGCCCACGAGACT
+
CBBCCFCCCCBCGGGGGGGGGFGHGHHGGHHGHHHGHGGAEEEHGHHGGGGFHEHFHHHGHHHHGHHHHGGFGGHFGGGGFFFHHHGGHFFHHHFFHHGHGHFHHHGFHHHHHHGGFGCFHHHHGHHHHHGHHHHHGGGCGEHGGCFDGG
@M02034:409:000000000-BFKT7:1:2113:16199:26116 1:N:0:28
AAAGTCGAGGTGCCTAAAGTGGCAACCCAGACTAAGAATACGGTTGGTGGTGTAGAGCTTCCTGTAGCCGCATGGCGTTCGTACTTAAATATGGAACTAACCATTCCAATTTTCGCTGTCTCTTATACACATCTCCGAGCCCACGAGACT
+
BCBBBFBCCCCBGGGGGGGGGGGGHHHGGGHGFHHGGHHHHHGHGGGEGGEFGFGHHHHHHHHFGHHHHGGGGGHHGEGGGFHHHHHHHHGHHHFGHHHHHHHHHHGFHHGHHHGGGGGHHHHHGHFHHHHHGHHGG?CGGGHGGCGFGH
@M02034:409:000000000-BFKT7:1:2113:14302:26118 1:N:0:28
AAAGTCGAGGTGCCTAAAGTGGCAACCCAGACTGGGGTGGGTGTTGGTGGTGTAGAGCTTCCTGTAGCCGCATGGCGTTCGTACTTAAATATGGAACTAACCATTCCAATTTTCGCTGTCTCTTATACACATCTCCGAGCCCACGAGACT
+
ABBBAFBCCCABGGGGGGGGGGGFGHHGGHHGHHHHGEEFGEGFGHHEFGBBGFHGHGHHHGHHHHHHHGGGGGHHGEGFFFHHHHGFHHFGHHFFFHHHHFHHHHHGHHHHHGGGGGGGHGGHHHHHHGHHHHHGGGGGGGHGGGGGGH
@M02034:409:000000000-BFKT7:1:2113:11079:26119 1:N:0:28
AAAGTCGAGGTGCCTAAAGTGGCAACCCAGACTAAGGGTACGGTTGGTGGTGTAGAGCTTCCTGTAGCCGCATGGCGTTCGTACTTAAATATGGAACAA
+
AAABBFBBBBABGGGGGGGFGGGHHHHGGHHDHHHCHHGFBEGHGGF1AEAAA3GBFEGEEGHGGFF5AEG0EEG1E1E?EE2?GHHGFFGGFG33FHH
@M02034:409:000000000-BFKT7:1:2113:16181:26125 1:N:0:28
AAAGTCGAGGTGCCTAAAGTGGCAACCCAGACTA
+
AAABBFAABDAAFGGFGGGFGGGHHHHGGHGGGB
@M02034:409:000000000-BFKT7:1:2113:21019:26129 1:N:0:28
AAAGTCGAGGTGCCTAAAGTGGCAACCCAGACTGAGAAGAAGGTTGGTGGTGTAGAGCTTCCTGTAGCCGCATGGCGTTCGTACTTAAATATGGAACTAACCATTCCAATTTTCGCTGTCTCTTATACACATCTCCGAGCCCACGAGACT
+
BCCCAFCCCCBBGGGGGGGGGGGHHHHGGHHGHGBFBDBC3BGGHHGGGGGGHHHHHHHHHHHHHHHHHGGGGGHHGGGGGGHHHHHHFHFHHHHHHHHHHHHHHHHHHHHHHFGGGGGGHGHHHHGGGHHHHHHEG?CCDGHGGCGGGB
@M02034:409:000000000-BFKT7:1:2113:8598:26131 1:N:0:28
AAAGTCGAGGTGCCTAAAGTGGCAACCCAGACTAATAAGACGGTTGGTGGTGTAGAGCTTCCTGTAGCCGCATGGCGTTCGTACTTAAATATGGAACTAACCATTCCAATTTTCGCTGTCTCTTATACACATCTCCGAGCCCACGAGACT
+
AABBAFABDBAAGGGGGGGGFFGFFGFEDGEFFHHFHFHHHGFGFGGAFEBFFBFGHHHHHBHGGHHGHGF@EGHHGEFFEEHHHHGFHHFHHHDFFGHHHHHFHFHHGHHHHHGEGEGHHHHHFFFHHGHHGHFGFCCCCEHGGGGGGH
@M02034:409:000000000-BFKT7:1:2113:18763:26133 1:N:0:28
AAAGTCGAGGTGCCTAAAGTGGCAACCCAGACTAATCCGCAGGTTGGTGGTGTAGAGCTTCCTGTAGCCGCATGGCGTTCGTACTTAAATATGGAACTAACCATTCCAATTTTCGCTGTCTCTTATACACATCTCCGAGCCCACGAGACT
+
AAABA5A>ADAAFFFGBGFAFGFGFHGCCFEEG3B5FGDF2AEA3BE1AEEABFFEFHHF53FFFGFHGEEEEFHHGFGFAE1FGFFB3DFHHGFBCGFFFFBGFDFHFHFGHDEEED/?F2?GHGDFFFDGFGFFDC/</?GECG@DAF
@M02034:409:000000000-BFKT7:1:2113:18382:26138 1:N:0:28
AAAGTCGAGGTGCCTAAAGTGGCAACCCAGACTTTGGGGGGGGTTGGTGGTGTAGAGCTTCCTGTAGCCGCATGGCGTTCGTACTTAAATATGGAACTAACCATTCCAATTTTCGCTGTCTCTTATACACATCTCCGAGCCCACGAGACT
+
BA@ABFBBB?AAGGGGGGGGGFGFGHHCEHGGHFHFGFGGGGFFFFFFEB9AABB/9BFFFFFFFFFFFFF-ADFFFFFFFFBFFFF;FFFFFF/BBFFFFFFBBFFFFFFFFF=FAD99;BFB/B9BFFFFFBF/A9=DFEEFFA@.AB
@M02034:409:000000000-BFKT7:1:2113:18363:26148 1:N:0:28
AAAGTCGAGGTGCCTAAAGTGGCAACCCAGACTTTGGGGGGGGTTGGTGGTGTAGAGCTTCCTGTAGCCGCATGGCGTTCGTACTTAAATATGGAACTAACCATTCCAATTTTCGCTGTCTCTTATACACATCTCCGAGCCCACGAGACT
+
BBBBAFBBBBBBGGGFGGGGGGGHHHHGGHHGHGHHHG2EECFFFFFFFFDEEFFFFFFFFFFFFFFFFFFADFFFFFFFFDFFFFFFFFFFFFFFFFFFFFFFFFFFFFFFFFFFFFFFFFFFFFFFFFFFFFFFFAFAFFFFFFFFFB
@M02034:409:000000000-BFKT7:1:2113:19604:26166 1:N:0:28
AAAGTCGAGGTGCCTAAAGTGGCAACCCAGACTAATGATAAGGTTGGTGGTGTAGAGCTTCCTGTAGCCGCATGGCGTTCGTACTTAAATATGGAACTAACCATTCCAATTTTCGCTGTCTCTTATACACATCTCCGAGCCCACGAGACT
+
CCCCCFCCCCABGGGGGGEBFGGHHHHGGHHGHHGHHGHHHHHHHHGGGGEFGFHGHHHHHHHHHFHHHEEEFFHFEFGFFEGHHHHFHHGHHHFFFHHGHHFHHHHHHHHGHHGGGGGHHHHHHHG4DGHHHGGGGDGGG/GFFCFGDH
@M02034:409:000000000-BFKT7:1:2113:12329:26168 1:N:0:28
AAAGTCGAGGTGCCTAAAGTGGCAACCCAGACTCCGAATAAGGTTGGTGGTGTAGAGCTTCCTGTAGCCGCATGGCGTTCGTACTTAAATATGGAACTAACCATTCCAATTTTCGCTGTCTCTTATACACATCTCCGAGCCCACGAGACT
+
BBBBBFBBBBBBGGGGGGGGGGGHHHHGGHHGHHHGEGGGHHHFGHGGGGEFGHHHGHHHHHHHHHHHHGGGFFHHGFGFGEHHHHHFHHEHGHFFHHHHHHGHHHGHHHHHHHGGGGGGHHHHHHDFGGGHGHHHGGGGGEHGGGGGGH
@M02034:409:000000000-BFKT7:1:2113:21276:26170 1:N:0:28
AAAGTCGAGGTGCCTAAAGTGGCAACCCAGTTTGTTGGTGGTGTATGTCTTCCTGTAGCCGCATGGCGTTCGTACTTAAATATGGAACTAACCATTCCAATTTTCGCTGTCTCTTATACACATCTCCGAGCCCACGAGACTCCTGAGCAT
+
BBBBBFAABBAAGFGG44EGGGGHFHFEGFAFGHHGAHEGGGGHFHHHHGHHHHHHHHHHGGAEGHHGGGGGGHGHHHHFGFHHF3FHF@FGFFHHHHBGGHHHHGFGGGHHHHGGBHHGHDFGHHFG/BDDFEFGCGGGHFGHHHBBFF
@M02034:409:000000000-BFKT7:1:2113:13708:26175 1:N:0:28
AAAGTCGAGGTGCCTAAAGTGGCAACCCAGACTCCGCATACTGTTGTGGGTGTAGAGCTTCCTGTAGCCGCATGGCGT
+
DDCDCFBCCCDCGGGGGGGGGGGHHHHGGHHGHF3E2AE23DFHEE22A1EEE3D555AB5BF5A555A1E0EE?1/?
@M02034:409:000000000-BFKT7:1:2113:7415:26178 1:N:0:28
AAAGTCGAGGTGCCTAAAGTGGCAACCCAGACTCAGTGTGGGGTTGGTGGTGTAGAGCTTCCTGTAGCCGCATGGCGTTCGTACTTAAATATGGAACTAACCATTCCAATTTTCGCTGTCTCTTATACACATCTCCGAGCCCACGAGACT
+
BBBBAFABB@ABGGGGGGGAFGGHHGHGGHHGHFFG5BGGG2EEEGAEFFGFGDGDFGHGFGHGHHHFFAE0EFHCEEFGGFGHHHGHHHGHHHE3GFGHHGFHFHGGHFHHHH/EEACGHFHHHHGFHGHGGFFHGGGGGGGGGGGG?G
@M02034:409:000000000-BFKT7:1:2113:11724:26180 1:N:0:28
AAAGTCGAGGTGCCTAAAGTGGCAACCCAGACTACTGGTC
+
CCCCCFBBCCBBGGGGGGGGGGGHHHHGGH2FH33DF355
@M02034:409:000000000-BFKT7:1:2113:22746:26185 1:N:0:28
AAAGTCGAGGTGCCTAAAGTGGCAACCCAGACTAAGAGTCAGGTTGGTGGTGTAGAGCTTCCTGTAGCCGCATGGCGTTCGTACTTAAATATGGAACTAACCATTCCAATTTTCGCTGTCTCTTATACACATCTCCGAGCCCACGAGACT
+
BBBBBFBBBBBBGGGGGGGGGGGHHDHGGHHGHHGHFHHHGGHGGHGGGGEFFFHFHHHHHHHHHHHHHGEGEGHHGEEFGGHHHHFFGHEHHHGHHHGHHGGGHHHHHHHHHHEGGGGHGHHHGGHF3FFHHHHF?CDGCEHGGGFGGF
@M02034:409:000000000-BFKT7:1:2113:21283:26187 1:N:0:28
AAAGTCGAGGTGCCTAAAGTGGCAACCCAGTTTGTTAGTGGTGTATGTCTTCCTGTAGCCGCATGGCGTTCGTACTTAACTATGGAACTAACCATTCCAATTTTCGCTGTCTCTTATACACATCTCCGAGCCCACGAGACTCCTGAGCAT
+
AABBAFABBBBBGGGBEGGBGFGGFFFGGHB5FGGH5DDGFHGHFFGHBGHHHHGGDGFGFGAEFHAAAEGFFFFFGFF5B@FGG33@FBGHCEGGHFHHGHHGFEEGAFHH4FGGF44BFEGGGGFFCGCC//F@<//BD2@@FDH1FD
@M02034:409:000000000-BFKT7:1:2113:7348:26189 1:N:0:28
AAAGTCGAGGTGCCTAAAGTGGCAACCCAGACTAATAAGAGTGTTGGTGGTGTAGAACTTGCTGTAGCCGCGTG
+
AABBAFABDBBBGGGDGGGGGGGGHHHGGHHGHFGGF5A53DBB5A2B22BAA3D553AB5DA555D531A0EE
@M02034:409:000000000-BFKT7:1:2113:18723:26192 1:N:0:28
AAAGTCGAGGTGCCTAAAGTGGCAACCCAGACTAATAAGAATGTTGGTGGTGTAGAGCTTCCTGTAGCCGCATGGCGTTCGTACTTAAATATGGAACTAACCATTCCAATTTTCGCTGTCTCTTATACACATCTCCGAGCCCACGAGACT
+
>>AA>DAABBABGGGBCGGGGGGHHHHGGHHGHHFGBHHHHHHGGHGGGGFFGFGFHHHEHHHHHHGHFGGFGGHHGGGGGGEGGHHGHHHHHHEGHFGHHHGGHHGGFHHHHGGGGGGHHHHHHHHHFGFHFG3DD@DCDEEGGG/DFF
@M02034:409:000000000-BFKT7:1:2113:13712:26193 1:N:0:28
AAAGTCGAGGTGCCTAAAGTGGCAACCCAGACTCCGCATACTGTTGGTGGTGTAGAGCTTCCTGTAGCCGCATGGCGTTCGTACTTAAATATGGAACTAACCATTCCAATTTTCGCTGTCTCTTATACACATCTCCGAGCCCACGAGACT
+
BBBBBFBBBBABGGGFFBFAFDFHHHHGGHHGHHHGGGGGHHHGGHHGGGABAFGHGGHHHFHHHFFHHGFCEEHEFEGGGGFHHHFBFGGHHHGFHGHHHHGHGHFHGHGHHGGDGGGHHGHF3FDGHHEHHGG2DCCFDGHGF/CGGF
@M02034:409:000000000-BFKT7:1:2113:23123:26197 1:N:0:28
AAAGTCGAGGTGCCTAAAGTGGCAACCCAGACTCTTGGTGCGGTTGGTGGTGTAGAGCTTCCTGTAGCCGCATGGCGTTCGTACTTAAATATGGAACTAACCATTCCAATTTTCGCTGTCTCTTATACACATCTCCGAGCCCACGAGACT
+
CCCCAFCBBCCCGGGGGGGGGGGGHHHGGHHGHHHHGCHFEEGEAEEEAAFFA3FA55GGFHHFHFG@@EG@EGF1E>FGFGFEFFHGEEFGFF3BFGHH303FF?FDHGHHHDEGFGDHHHFHBGHEBFDHHGFFC/<B@?/C/@CDFH
@M02034:409:000000000-BFKT7:1:2113:9420:26202 1:N:0:28
AAAGTCGAGGTGCCTAAAGTGGCAACCCAGACTAAGAATAAGGTTGGTGGTGTAGAGCTTCCTGTAGCCGCATGGCGTTCGTACTTAAATATGGAACTAACCATTCCAATTTTCGCTGTCTCTTATACACATCTCCGAGCCCACGAGACT
+
BABCCFCCCBBCGGGGGGGGGGGHHHHGGHHGHHGGBGHHHHHHHHGGGGAFFGGGHHHHHFHHGHHHHGGEFGHHGGGGGGHHHHFHGHHHHHFHHHHHHHHHHHGHHHHHHGGGGGGHHGHHHHHHHHHHHHHFGGGGGGHGGCGGGG
@M02034:409:000000000-BFKT7:1:2113:19032:26222 1:N:0:28
AAAGTCGAGGTGCCTAAAGTGGCAACCCAGAATGTTGGTAATGTAGAGCTTCCTGTAGCCGCATGGCGTTCGTACTTAAATATGGAACTAACCATTCCAATTTTCGCTGTCTCTTATACACCTCTCCGAGCCCACGAGACTC
+
AAAAAFAAD1AAFFFDCFGFGCCFGE0EEGF0BFGG2AE12DBG2ADF1GFFGFFD2F21BA/EEF0AAEEEEHEGHDGFGHHGH1BB1FHCHHHDD2@GHDGHF@/EEAD>2>BE2B>>E0BGGHBEEE?C/GGC/CGCBG
@M02034:409:000000000-BFKT7:1:2113:16769:26224 1:N:0:28
AAAGTCGAGGTGCCTAAAGTGGCAACCCAGACTACTTCGACTGTTGGTGGTGTAGAGCTTCCTGTAGCCGCATGGCGTTCGTACTTAAATATGGAACTAACCATTCCAATTTTCGCTGTCTCTTATACACATCTCCGAGCCCACGAGACT
+
CCBCBFCCCCBCGGGGGGGGGGGHHHHGGHHGHHHHHHGHGGGHHHHGGGFFHGHGHHHHHHHHHGHGHGGEEGHHGGGGGGHHHHHGHHHHHHGHHHHGHGHHHHGHGHHHHHGGGGGHHGHHHHFGHFHHHHHHGCGGGFHGGGGGGH
@M02034:409:000000000-BFKT7:1:2113:8194:26233 1:N:0:28
AAAGTCGAGGTGCCTAAAGTGGCAACCCAGATTTCGGGTGCTGTTGGTGGTGTAGAGCTTCCTGTAGCCGCATGGCGTTCGTACTTAAATATGGAACTAA
+
AABAAFAA3DAABGBGFEFDGGCGFDHFGHC3DFB2A2AAABFGDG21A1AA13D5F53B53BG555DAA>0EEF1/B@C>>21?FD3DEGBFF33@?GB
@M02034:409:000000000-BFKT7:1:2113:24035:26249 1:N:0:28
AAAGTCGAGGTGCCTAAAGTGGCAACCCAGACTTTGAAGGGGGTTGGTGGTGTAGAGCTTCCTGTAGCCGCATGGCGTTCGTACTTAAATATGGAACTAACCATTCCAATTTTCGCTGTCTCTTATACACATCTCCGAGCCCACGAGACT
+
BABCBFCCCCABGGGFFGGFGFGHHHHGGHHGHHHHGHGHGGGEEFGGGGBFFGHHHHHHHHHGEHHHHFFGGGHGEGGGGGHHHHHHHHGHHHHHGHGHHHGHGHHHHHHHHGGDGGGFFFHHHHGHFHHHHHFHDCGCGGHGGGGGGH
@M02034:409:000000000-BFKT7:1:2113:17441:26256 1:N:0:28
AAAGTCGAGGTGCCTAAAGTGGCAACCCAGACTACTTCTGATGTTGGTGGTGTAGAGCTTCCTGTAGCCGCATGGCGTTCGTACTTAAATATGGAACTAACCATTCCAATTTTCGCTGTCTCTTATACACATCTCCGAGCCCACGAGACT
+
BBBBBFBBBBBBGGGGFFGGFGGHHHHGGHHGHHFDGBGG5FFDAFGAE?EEA3F5DD3FDGHDHGFDGEGCEEG1>B>FEE?G1FFFBGHDGF33B@GH313BB?B4BFFHF4>AEE/BEGGF4BB4FF2BGGDFDCDGGG/C<//<CF
@M02034:409:000000000-BFKT7:1:2113:12084:26257 1:N:0:28
AAAGTCGAGGTGCCTAAAGTGGCAACCCAGACTGCTCCGCCTGTTGGTGGTGTAGAGCTTCCTGTAGCCGCATGGCGTTCGTACTTAAATATGGAACTAACCATTCCAATTTTCGCTGTCTCTTATACACATCTCCGAGCCCACGAGACT
+
BBBBBFBBBBABCGGGGGGGGGGHGHHGGHHGHHHHHHCGEEHHGHGGGGEFFGFFGFHHHHHHHHHGHGGCFFHGGEFFFEGHHHGEFHHHHFGFGHHGGHBGHHHHHHHHHHEGGGFDHFGHFFFFGGHHHHGEGCDBC/G/CFCGGH
@M02034:409:000000000-BFKT7:1:2113:21930:26261 1:N:0:28
AAAGTCGAGGTGCCTAAAGTGGCAACCCAGACTAAGTCGGGTGTTGGTGGTGTAGAGCTTCCTGTAGCCGCATGGCGTTCGTACTTAAATATGGAACTAACCATTCCAATTTTCGCTGTCTCTTATACACATCTCCGAGCCCACGAGACT
+
BBBBBFBBBBBBGGGGF4FBFGFHFHHGGGHGHHHHDFEFGFFGGHHGEGAFGFHHHHHHHHHHHHHHHGGGGGHHGGGGGGFHHHHHDGGHGFFFHGHHHHGHHHHFHHHHHGGGGGGHHGHHHFGFGCGGGFGGGG?CGEHGG//<DG
@M02034:409:000000000-BFKT7:1:2113:21945:26274 1:N:0:28
AAAGTCGAGGTGCCTAAAGTGGCAACCCAGACTAAGTCGGGTGTTGGTGGTGTAGAGCTTCCTGTAGCCGCATGGCGTTCGTACTTAAATATG
+
AABBADAADD>AGGG54ABBFGCFFHHGGHFGFHHFABEGEGEED1EGGGDFHEH5DAFGD3AGBFGEGE@0EEC1EEEGEE1FGFD3@FFFF
@M02034:409:000000000-BFKT7:1:2113:21765:26281 1:N:0:28
AAAGTCGAGGGGGCCTAAAGTGGCAACCCAG
+
AAAAAFAADD?1AE?FGGGGAFA0GEHH//A
@M02034:409:000000000-BFKT7:1:2113:22859:26290 1:N:0:28
AAAGTCGAGGTGCCTAAAGTGGCAACCCAGACTAAGAATGATGTTGGTGGTGTAGAGCTTCCTGTAGCCGCATGGCGTTCGTACTTAAATATGGAACTAACCATTCCAATTTTCGCTGTCTCTTATACACATCTCCGAGCCCACGAGACT
+
AAAABFABCCAAGGGGGGGGGGGHHHHGGGHGH3ABBDGFHBGHHHHGGGEFHHHHHHGHFHHHGHGHHEGFEGGHGGGGGFHHHGFGFGGHHHHHGHHHHHHHHHHHHHHHHFGGGGGHHHHHGHGHHHHHHHHGGCFGCGHGGGGGGD
@M02034:409:000000000-BFKT7:1:2113:8356:26293 1:N:0:28
AAAGTCGAGGTGCCTAAAGTGGCAACCCAGACTAATTCTAAGGTTGGTGGTGTAGAGCTTCCTGTAGCCGCATGGCGTTCGTACTTAAATATGGAACTAACCATTCCAATTTTCGCTGTCTCTTATACACATCTCCGAGCCCACGAGACT
+
BBBBBFBBBDABGGGFGGGGGGGGGAH?FEAFFFFHHHHHGGHHHHGEFGAFGHHGHHGHHHHGGGHHHGGGGGHHGGGGFFGHGHHHHFFHHHBHGHHHHHHHHHHGHGHHHHGGEGGGHFGFFHHFHHHHHHHFGGGCGEHGGGGCFF
@M02034:409:000000000-BFKT7:1:2113:16302:26305 1:N:0:28
AAAGTCGAGGTGCCTAAAGTGGCAACCCAGACTAATAATCAGGTTGGTGGTGTAGAGCTTCCTGTAGCCGCATGGCGTTCGTACTTAAATATGGAACTAACCATTCCAATTTTCGCTGTCTCTATACACATCTCCGAGCCCACGAGACTC
+
AA1>ABA1AD1>FCGGGFF3AD0GH00EFECFCFDGHHHHHF1GGHGEFAABGFFDGFHHGFFDGFGF1EE?EEFFEEE?EEE/FGB1GGEGGHBFHHHGFHHFHGFHHHFGFH/EFG<12FFFBDGFHHHHHHDCGGGBFEGGGG?A1?
@M02034:409:000000000-BFKT7:1:2113:11989:26312 1:N:0:28
AAAGTCGAGGTGCCTAAAGTGGCAACCCAGACTAATCATCAGGTTGGTGGTGTAGAGCTTCCTGTAGCCGCATGGCGTTCGTACTTAAATATGGAACTAACCATTCCAATTTTCGCTGTCTCTTATACACATCTCCGAGCCCACGAGACT
+
AAAABFBBBBBBGGGGGFGGGGGGHHHGGHHGHHHHFFGHHHHHHHGGGGGFHBGEGFFHGHHHHHHGFEEEEEHGGGGGGGFGGHHFHHHGHH3@FHHHGGHHHFFFHGHHHGGGFGEG4?FFFGFBGFFFHFGBECGGCFEFGACA<G
@M02034:409:000000000-BFKT7:1:2113:23563:26316 1:N:0:28
AAAGTCGAGGTGCCTAAAGTGGCAACCCAGACTAAGAGTCAGGTTGGTGGTGTAGAGCTTCCTGTAGCCGCATGGCGTTCGTACTTAAATATGGAACTAACCATTCCAATTTTCGCTGTCTCTTATACACATCTCCGAGCCCACGAGACT
+
>>AA>BA??AABGGGFEAGBGGFGHGFEFFGDGGHHHHFG5D2FHHGEEEGGHHHHHHFEGHHGFHFBFGGEGCGHGGGGGGHHHHGGHHHGEHGHGHFFGHFFDGFHHHGHHFCGGGEBGGFHFHGHBCFHHHF2C>//<FFEC@?ADF
@M02034:409:000000000-BFKT7:1:2113:21181:26322 1:N:0:28
AAAGTCGAGGTGCCTAAAGTGGCAACCCAGACTAAGAATAATGTTGGTGGTGTAGAGCTTCCTGTAGCCGCATGGCGTTCGTACTTAAATATGGAACTAACCATTCCAATTTTCGCTGTCTCTTATACACATCTCCGAGCCCACGAGACT
+
BABBAFCCCCBBGGGGGGFFGGGHHHHGGGHGHHBFFHHGHGHHHHHEEGEFHGHHHGHHHHHHHHHHHEGFFGHHGGGGGFHHGHHGHHHHHHHHHFHHHHHHHHFHHHHHHBFGGGGHGHHHFGHHFGFHHHHFGCCCGGHGGFGDEH
@M02034:409:000000000-BFKT7:1:2113:11490:26325 1:N:0:28
AAAGTCGAGGTGCCTAAAGTGGCAACCCAGACTGGGGCGGGGGTTGGTGGTGTAGAG
+
BCCCBFBABCCCGGGGFFGGGGGHHHHGGHHGHHC222A0>/EE@F??//E?/2B2?
@M02034:409:000000000-BFKT7:1:2113:23567:26333 1:N:0:28
AAAGTCGAGGTGCCTAAAGTGGCAACCCAGACTAAGAGTCAGGTTGGTGGTGTAGAGCTTCCTGTAGCCGCATGGCGTTCGTACTTAAATATGGAACTAACCATTCCAATTTTCGCTGTCTCTTATACACATCTCCGAGCCCACGAGACT
+
CCCCCFCCCBBBGGGGGGFFGGGHHHHGGHHGHHHHGHHHHHHHHHGGGGEFFGHFHHHHHHHHHHHHHGGGGEHHGGGGGGHHHHHFHHFHHHFHHHHHHHHHHHGGGHHHHGGEFGGFFHHHHHFHFHHHFHGGFDGGGGHGGGGGGH
@M02034:409:000000000-BFKT7:1:2113:17545:26343 1:N:0:28
AAAGTCGAGGTGCCTAAAGTGGCAACCCAGACTGTGGGTGGTGTTGGTGGTGTAGAGCTTCCTGTAGCCGCATGGCGTTCGTACTTAAATATGGAACTAACCATTCCAATTTTCGCTGTCTCTTATACACATCTCCGAGCCCACGAGACT
+
BBCCCFBBCCCCGGGGGGGFGGGHHHHGGHHGHHHHFGEEEGGHGHHGFGGFFEG5GHFHHGHHHFHFGGGEEGHAFEEFGEFHHHH3FGGFGH3?GGHHH0FFDGHEDGHHHFEFGGFGDFHHFHGHHGFHHHFFGFGGCFHGGGCGGH
@M02034:409:000000000-BFKT7:1:2113:24347:26343 1:N:0:28
AAAGTCGAGGTGCCTAAAGTGGCAACCCAGACTACGGGTACGGTTGGTGGTGTAGAGCTTCCTGTAGCCGCATGGCGTTCGTACTTAAATATGGAACTAACCATTCCAATTTTCGCTGTCTCTTATACACATCTCCGAGCCCACGAGACT
+
ABBBAFBBBBBBGGGGEDGGGGGGHHHGGHHGHHHGGGFFFEGGGGGE1AEFA3GBGHHHGHGHGFF@3EFEEFFCEEGGFECGHHHHFGHFGH3BEGHGFCFCGFFFHHHHHGFEFFDGHFFGDGGFGHHGFGHFD@CC<FFCDCG.AG
@M02034:409:000000000-BFKT7:1:2113:12174:26344 1:N:0:28
AAAGTCGAGGTGCCTAAAGTGGCAACCCAGACTTCGGAGAAGGTTGGTGGTGTAGAGCTTCCTGTAGCCGCATGGCGTTCGTACTTAAATATGGAACTAACCATTCCAATTTTCGCTGTCTCTTATACACATCTCCGAGCCCACGAGACT
+
ABBBADABBBBBGGGGGGGGGGGHHHHGGHHGHGFCGAECHGHFBGEDEGEFGEFDGEHHFHHFDGHFHGGEEGFGFGGGGECGFHGFGHHHHF3DFHFHBEBGFHFGHHHHHG@FFEGHHHHFFHHDHGGHHHGFDFGGGGHGGFGGDG
@M02034:409:000000000-BFKT7:1:2113:23894:26347 1:N:0:28
AAAGTCGAGGTGCCTAAAGTGGCAACCCAGACTGGTAGTGCTGTTGGTGGTGTAGAGCTTCCTGTAGCCGCATGGCGTTCGTACTTAAATATGGAACTAACCATTCCAATTTTCGCTGTCTCTTATACACATCTCCGAGCCCACGAGACT
+
BBBBAFBBBBBBGGGGGGGGGGGHHHHGGHHGHHFHHHFFFGFGFHHFEGEFGGHFFHHHHHGHGHHGHGGGGGHHGEGGFFGHGGBBFGHHHGHFFFGFGGHFFHHHHHFHHFFEGGEHHHGHHHHHDHHBGHFGA/BBGGGGGGG/EG
@M02034:409:000000000-BFKT7:1:2113:19813:26351 1:N:0:28
AAAGTCGAGGTGCCTAAAGTGGCAACCCAGACTAATCCGCCTGTTGGTGGTGTAGAGCTTCCTGTAGCCGCATGGCGTTCGTACTTAAATATGGAACTAACCATTCCAATTTTCGCTGTCTCTTATACACATCTCCGAGCCCACGAGACT
+
AB?AAFAB@BAACFFGGGGGGBFCFHHFFHDCHGHHE5AAEEH3FGFECEEFGFH5BDFFBCGFHHFAFEE>EEFEEAEFGEBGEHBFHHBGGHFF@GDF3FFGFFDFGGGHFB@EFCE3BFGFGBFF?1FFHHFFE?DCGAAFG@CGGG
@M02034:409:000000000-BFKT7:1:2113:8443:26351 1:N:0:28
AAAGTCGAGGTGCCTAAAGTGGCAACCCAGACTAATAATAGTGTTGGTGGTGTAGAGCTTCCTGTAGCCGCATGGCGTTCGTACTTAAATATGGAACTAACCATTCCAATTTTCGCTGTCTCTTATACACATCTC
+
BBBBBDAA??>AGGGEGGGGFFGHGHHGGHHGHHGHHGHFHBGHFHHFC2EFC3GF5AGGFHFFHEH5BEEAEGHFEEEGAEGECFHFBFGFHF33BFFFB13FFEG4?FEFG4/EGAED4FFGFHFHGFE2FFB
@M02034:409:000000000-BFKT7:1:2113:12189:26355 1:N:0:28
AAAGTCGAGGTGCCTAAAGTGGCAACCCAGACTTCGGAGAAGGTTGGTGGTGTAGAGCTTCCTGTAGCCGCATGGCGTTCGTACTTAAATATGGAACTAACCATTCCAATTTTCGCTGTCTCTTATACACATCTCCGAGCCCACGAGACT
+
BAB@AFBBDBAAGGGGF4FFGGGHHHHFFHGGHHHGGGGGHHFHHFGGGGFFGGHFHGEHGHHHHHHFEGGGFGGGGGEGGGHHFFHEHHHGHG3GFHHHHHFHFHGH4FGHFHGGEGEFFFHHFHGFFHHHHHHHG?CCGFFFCCF?.F
@M02034:409:000000000-BFKT7:1:2113:19121:26360 1:N:0:28
AAAGTCGAGGTGCCTAAAGTGGCAACCCAGACTGGGGCGGGGGTTGGTGGTG
+
A@AAAFAA1AAAGGGG1GFBGGGF1GFECGHGHHGGCFEGGGG@?<EEEE/?
@M02034:409:000000000-BFKT7:1:2113:11973:26363 1:N:0:28
AAAGTCGAGGTGCCTAAAGTGGCAACCCAGACTAAGGATACGGTTGGTGGTGTAGAGCTTCCTGTAGCCGCATGGCGTTCGTACTTAAATATGGAACTAACCATTCCAATTTTCGCTGTCTCTTATACACATCTCCGAGCCCACGAGACT
+
CCCCBFCCCCBCGGGBGGGGGGGHHHHGGHHGHHHFHBGHHGGHGFEFGGGFCBFFGHHGFHHHHFHHGEGEFGHFGEGFFFFHHHHHHGHGFHGEHFDHFGFGDGHFHHHHHFGEFEEFHGHHHHHFHHEHHHHFGCGGGFAF@/CEGG
@M02034:409:000000000-BFKT7:1:2113:14180:26370 1:N:0:28
AAAGTCGAGGTGCCTAAAGTGGCAACCCAGACTTCGACTCCGGTTGGTGGTGTAGAGCTTCCTGTAGCCGCATGGCGTTCGTACTTAAATATGGAACTAACCATTCCAATTTTCGCTGTCTCTTATACACATCTCCGAGCCCACGAGACT
+
BBCCCFCCCCBCGGGGGGGGGGGGHHHGGHHGHHHGAFGGHGGGGGGGGGEFFGHHHHHHHHHHHFHHHGGGGGGHGGGGGGFHHHHHHGFHHHBDGHGHHHFHHHHHHHHHHHGGGGGHHHGHHHFHHHHHFHHGGGGDGGHGGGGGGG
@M02034:409:000000000-BFKT7:1:2113:11627:26371 1:N:0:28
AAAGTCGAGGTGCCTAAAGTGGCAACCCAGACTATGCGTGGTGTTGGTGGTGTAGAGCTTCCTGTAGCCGCATGGCGTTCGTACTTAAATATGGAACTAACCATTCCAATTTTCGCTGTCTCTTATACACATCTCCGAGCCCACGAGACT
+
BBBBBFBBBBBBGGGGFCGGGGGHHHGGGHHGHHHHHGGGGHGHGHHGGGGGHHHHHHHHHHHHHHHHGGGFEGHHGGGGGGHHHHHHFHGHHHEGGHHHHHHGHHHHHHHHHHGGGFGGHHHHHHHHGHHHHHHHGGGGGGHGGGGGGH
@M02034:409:000000000-BFKT7:1:2113:19337:26373 1:N:0:28
AAAGTCGAGGTGCCTAAAGTGGCAACCCAGACTCAGACTCATGTTGGTGGTGTAGAGCTTCCTGTAGCCGCATGGCGTTCGTACTTAAATATGGAACTAACCATTCCAATTTTCGCTGTCTCTTATACACATCTCCGAGCCCACGAGACT
+
BBBBBFBBBBBBGGGGGGGGGGGHHHHGGHHGGHHHDGHHHFHGGHHGGGEFHHGHHHGHHFHHHHHHHGGGEGHHGGGGGGHHHHHEBGHHGEFGFGGHHHHHFFFGGGHHHBEDEGEEHGHHHGGHFHHFHHFGG?DFGGFGG/@DGH
@M02034:409:000000000-BFKT7:1:2113:14682:26374 1:N:0:28
AAAGTCGAGGTGCCTAAAGTGGCAACCCAGACTGCGGGGGTGGTTGGTGGTGTAGAGCTTCCTGTAGCCGCATGGCGTTCGTACTTAAATATGGAACTAACCATTCCAATTTTCGCTGTCTCTTATACACATCTCCGAGCCCACGAGACT
+
BCCBCFCCCCCCGGGGGGGGGGGHGHHGGHHGHHCEFGGGEEGEEGGEFG??FFHHHGHHHFHFGHHHHGGEEFHHGGGGGCHHHHGFHHGFGHHFFHHHHHGHHHHHHHHHHHGGGGDEHHGHHHHFGFHGGFFGGCGFGGHGGGFDDG
@M02034:409:000000000-BFKT7:1:2113:24119:26376 1:N:0:28
AAAGTCGAGGTGCCTAAAGTGGCAACCCAGACTACGAATAATGTTGGTGGTGTAGAGCTTCCTGTAGCCGCATGGCGTTCGTACTTAAATATGGAACTAACCATTCCAATTTTCGCTGTCTCTTATACACATCTCCGAGCCCACGAGACT
+
BB?ABFBB@DAAGGGGGGGAGFGGFHFG2CCFADGG?GEFFGHHHHGGFE1BGAFBDFHHHFHH5GFFFGAEEGHHGGFGGGCGGHFFGGFHHHEGHHHHHGHH3GFEDGGHHHGGGGGHGFGHHHHFHGHHGHHD?@D?CGGGGCF?DH
@M02034:409:000000000-BFKT7:1:2113:15314:26381 1:N:0:28
AAAGTCGAGGTGCCTAAAGTGGCAACCCAGACTGGGGGTGGGGTTGGTGGTGTAGAGCTTCCTGTAGCCGCATGGCGTTCGTACTTAAATATGGAACTAACCATTCCAATTTTCGCTGTCTCTTATACACATCTCCGAGCCCACGAGACT
+
AAAABFBBBBAAGGGGGGGBGGGHHHHGGHHGHHHGGGEEGEFFCEEEFGBFFEFGGFHHEGHHFHHHHGGEFGHFEEGFGEFHHHHFHHFHHHGFFHFGFFGGFFEFFGFEHGGDGGGGHFHHFGHGHHFHGGF?C-CCGAGFGGFFGE
@M02034:409:000000000-BFKT7:1:2113:14048:26383 1:N:0:28
AAAGTCGAGGTGCCTAAAGTGGCAACCCAGACTCATCA
+
DDDDCFCCCCCCGGGGGGGGGGGHHHHGGH2FH33D55
@M02034:409:000000000-BFKT7:1:2113:18117:26383 1:N:0:28
AAAGTCGAGGTGCCTAAAGTGGCAACCCAGACTGGGGTGGGGGTTGGTGGTGTAGAGCTTCCTGTAGCCGCATGGCGTTCGTACTTAAATATGGAACTAACCATTCCAATTTTCGCTGTCTCTTATACACATCTCCGAGCCCACGAGACT
+
BBBBBFAABBABGGGGGGFGGGGHHHHGGHHGHHHHGBAEGGGEFGGEFGB?FBGGHHHHEGGHGHHGHEFGGGHFFFGGFF2CGHHFHHFGHHBDCGGHFHHHGHHHHGHHHEGGGFEFBDGFGGFDBHHEFHFFE<CD-FHGGGFGGH
@M02034:409:000000000-BFKT7:1:2113:14031:26390 1:N:0:28
AAAGTCGAGGTGCCTAAAGTGGCAACCCAGACTCATCAGCAGGTTGGTGGTGTAGAGCTTCCTGTAGCCGCGTGGCGTTCGTACTTAAATATGGTACTAACCATTCCAATTTTCGCTGTCTCTTTTACACATCTCCGAGCCCACGAGACT
+
AABAAFABBBBAGGGGGBGFFGGGHHHGGHGGHCBFBAGC5A2FGBEGF?AF13D555EGBCDGA5B531E0>EE/E>EFFEBF14G3@FFBGE44B?FE303BB?F44BFFD4</E/?BF3GF3?B2BBD2FGFBD/@D//<FCG?<.F
@M02034:409:000000000-BFKT7:1:2113:21319:26392 1:N:0:28
AAAGTCGAGGTGCCTAAAGTGGCAACCCAGACTATGTCTACTGTTGGTGGTGTAGAGCTTCCTGTAGCCGCATGGCGTTCGTACTTAAATATGGAACTAACCATTCCAATTTTCGCTGTCTCTTATACACATCTCCGAGCCCACGAGACT
+
BBBBBFBBBBBBGGGGGGGGGGGHHHHGGHHGHHHHGHHGHHHHHHHGGGGGHFHHHHHHHHHHHHHHGGGAEGGHGGGGGFGHHHHHFHHHHHHHGGHHHHHHHHHHHHGHHHGGGGGHHHHHGHHHHHHHHHHFG?GGGFGEGGGGGH
@M02034:409:000000000-BFKT7:1:2113:8255:26415 1:N:0:28
AAAGTCGAGGTGCCTAAAGTGGCAACCCAGACTAATAATGTGGTTGGTGGTGTAGAGCTTCCTGTAGCCGCATGGCGTTCGTACTTAAATATGGAACTAACCATTCCAATTTTCGCTGTCTCTTATACACATCTCCGAGCCCACGAGACT
+
BBBBBFABBBAAGGGGGGGFGGGFHHFFFHAFHFFFFDEG5FDFFGEEFGABGDGDGFHHHGHGHHHHHGGEEFHFEFEFFFHAGGFBHHFHHHBGGHGBB0GGGHHGHHFHHFGDGGGFFFGGFHEGDGHHHHEGGGCCDEHGDDFFGG
@M02034:409:000000000-BFKT7:1:2113:10558:26418 1:N:0:28
AAAGTCGAGGTGCCTAAAGTGGCAACCCAGACTTGTACGAATGTTGGTGGTGTAGAGCTTCCTGTAGCCGCATGGCGTTCGTACTTAAATATGGAACTAACCATTCCAATTTTCGCTGTCTCTTATACACATCTCCGAGCCCACGAGACT
+
CBCCCFBBCCBCGGGGGGGGGGGHHHHGGHHGHHGHGHHGHGHGHHHGGGGGHHGGFHHHHHHHHHHGHGGGGGHGGGGGGGHHHHGHHHHHHHBFGHGHFHFHHFHGHHHHHHGGGGGHHHHHGHHHHHHHGHHHGCFCGGHGGGGGDG
@M02034:409:000000000-BFKT7:1:2113:20974:26427 1:N:0:28
AAAGTCGAGGTGCCTAAAGTGGCAACCCAGACTACGAATAAGGTTGGTGGTGTAGAGCTTCCTGTAGCCGCATGGCGTTCGTACTTAAATATGGAACTAACCATTCCAATTTTCGCTGTCTCTTATACACATCTCCGAGCCCACGAGACT
+
CBCCCFCBCCBBGGGGGGGFGGGHHGFGGGHGHHHEEEHGGGHDGHGEFGEFGGGGHHHHGHHHHHHHHGGEEGHGGGGGGGHHHHGGHHGHHHHFFHHHHHGHHHFHFGGHHGGDFGEFHHHHHHFGFHFHHHHFG?FGCEEADGGGGH
@M02034:409:000000000-BFKT7:1:2113:17651:26429 1:N:0:28
AAAGTCGAGGTGCCTAAAGTGGCAACCCAGACTAAGGAGTCGGTTGGTGGTGTAGAGCTTCCTGTAGCCGCATGGCGTTCGTACTTAAATATGGAACTAACCATTCCAATTTTCGCTGTCTCTTATACACATCTCCGAGCCCACGAGACT
+
BBBBBFBBBBBBGGGGBGGGGGGHHHHGGHGGHHHHHGHCHEGGGGEGGGFFHFGFHHHHHHHHHHHHHGGEEFHHGFGGGFHHHHHFFHHHHH3FHHHHGGHHGHHHHGHHHHGGGGGHFFHHHH3FDGHGHHHFG?CFCGHGGDG?DH
@M02034:409:000000000-BFKT7:1:2113:23992:26436 1:N:0:28
AAAGTCGAGGTGCCTAAAGTGGCAACCCAGACTATGTCGGAGGTTGGTGGTGTAGAGCTTCCTGTAGCCGCATGGCGTTCGTACTTAAATATGGAACTAACCATTCCAATTTTCGCTGTCTCTTATACACATCTCCGAGCCCACGAGACT
+
BAAABFBBBBAAGGGGGBFBGFGFFHFEDGEFHGHHFFEEFFGEGHGEGGBBGFFEGHHHHFHFBGHGHGGGEFHHGFGFEEGEHHGFHH4EGHBGHHHHHHHHHHHFHHHHHHGEGGGGHHGHHGGGFHHGHHGDC/C@CAGGG?CDGH
@M02034:409:000000000-BFKT7:1:2113:13571:26457 1:N:0:28
AAAGTCGAGGTGCCTAAAGTGGCAACCCAGACTGGGGTGGGGGTTGGTGGTGTAGAGCTTCCTGTAGCCGCATGGCGTTCGTACTTAAATATGGAACTAACCATTCCAATTTTCGCTGTCTCTTATACACATCTCCGAGCCCACGAGACT
+
ABB@AFBADBBBGGGGGGFGGGGFGHHEGHHGGHHHGEGEGGCGGGGGGGGEHFHFGHHHHHHHHGHFHGGGEGHHGGGGGGHFHHHFHHHGGGFFGHFHFGHGHHFFDGHHHGDEGGEFGFGHGHHHHFHGHGFHDGGGGGHGGC-AAH
@M02034:409:000000000-BFKT7:1:2113:18314:26457 1:N:0:28
AAAGTCGAGGTGCCTAAAGTGGCAACCCAGACTCAGAGTAAGGTTGGTGGTGTAGAGCTTCCTGTAGCCGCATGGCGTTCGTACTTAAATATGGAACTAACCATTCCAATTTTCGCTGTCTCTTATACACATCTCCGAGCCCACGAGACT
+
CCBCBFCCCCBBGGGGGGGGGGGHHHHGGHHGHHHHFHGFDGFHHHGGGGEFEFGDHHHHHHHHHGHGHGGGGGHHGEEGGGGHHHHGHHGHHHBBFHGHHHHHBHHGFHHHHHGGGGFGHHHGHHHHHHHHHHHFGGGGGGHGGFDCFF
@M02034:409:000000000-BFKT7:1:2113:7426:26460 1:N:0:28
AAAGTCGAGGTGCCTAAAGTGGCAACCCAGACTCAGAATAATGTTGGTGGTGTAGAGCTTCCTGTAGCCGCATGGCGTTCGTACTTAAATATGGAACTAACCATTCCAATTTTCGCTGTCTCTTATACACATCTCCGAGCCCACGAGACT
+
BBBBAFBBBBBBGGGGGGGGGGGGHHHGGHDGHHHHHHHHHGHHHHHGGGEFHGGHHHGHGHHHHGHHEEEFEGHHGGGGGGHHHHHHFHHHHFGGGHGEGHFGHHGFFHHHHGF?FEFFHGHHHHFHHHHHGHEGDCCGGGHGG?CEGF
@M02034:409:000000000-BFKT7:1:2113:16353:26470 1:N:0:28
AAAGTCGAGGTGCCTAAAGTGGCAACCCAGACTGTGGGTGCGGTTGGTG
+
ABBBBFA3ADABGGGGFGGGGGGFHHHGGHGGHHH5FG?E22EEGC01A
@M02034:409:000000000-BFKT7:1:2113:9932:26472 1:N:0:28
AAAGTCGAGGTGCCTAAAGTGGCAACCCAGACTCAGAATCATGTTGGTGGTGTAGAGCTTCCTGTAGCCGCATGGCGTTCGTACTTAAATATGGAACTAACCATTCCAATTTTCGCTGTCTCTTATACACATCTCCGAGCC
+
>A1>>BAAD@>AGGGFGFFFFGGHGHFFGHHGHB1BFGHFF2ADFGHEFFAA/AEFFFFHDHEFHHEFHEGCECFCEEEFCEFCCHFFHHFHHF1DFHFHGFFFG2BFHHFFBGECCEEFFHFFGFFGFHGHGFF1CC//<
@M02034:409:000000000-BFKT7:1:2113:10565:26473 1:N:0:28
AAAGTCGAGGTGCCTAAAGTGGCAACCCAGACTGGGGGGCGGGTTGGTGGTGTAGAGCTTCCTGTAGCCGCATGGCGTTCGTACTTAAATATGGAACTAACCATTCCAATTTTCGCTGTCTCTTATACACATCTCCGAGCCCACGAGACT
+
CBCCCFCCCCABGGGGGGFFGGGHHHHGGHHGHHHHGGGGGGGDGGGGFGDEHFG0DGHHHHHHGHHHHGD@FDHFFGGGFDFGGGFFGGGGFGFFFGGGGGGFGGEGGGGFFFFFFFFFFFFFFFFFFFFFFFFFFCF@FEFFFFFFFF
@M02034:409:000000000-BFKT7:1:2113:22031:26475 1:N:0:28
AAAGTCGAGGTGCCTAAAGTGGCAACCCAGACTA
+
BBBBBB3A@AAAGGGGGFFFGGGBFFCEGHHFHH
@M02034:409:000000000-BFKT7:1:2113:9946:26483 1:N:0:28
AAAGTCGAGGTGCCTAAAGTGGCAACCCAGACTCAGAATCAGGTTGGTGGTGTAGAGCTTCCTGTAGCCGCATGGCGTTCGTACTTAAATATGGAACTAACCATTCCAATTTTCGCTGTCTCTTATACACATCTCCGAGCCCACGAGACT
+
BBBBBFB?DBAAGGGGGGGGGGGHHHHGGHHGH333BFAG5BGHHHGGGGEFHFHHHHHHHHHHHHHHHGGEGGHHGGGGGGHHHHGGHHFHGHHHHHHGHHHHHHHHHHHHHFEGGGGHHHHHGHHHHHGHHHHFG?CGGGHGGCGGGB
@M02034:409:000000000-BFKT7:1:2113:21636:26486 1:N:0:28
AAAGTCGAGGTGCCTAAAGTGGCAACCCAGATTCAGTCTACGGTTGGTGGTGTAGAGCTTCCTGTAGCCGCATGGCGTTCGTACTTAAATATGGAACTAACCATTCCAATTTTCGCTGTCTCTTATACACATCTCCGAGC
+
AAAAAFABDD>AFGGGGGGBF4FBF4FAAGD355AFGBGE5A?GFC?EAEEBF3ADFFBFHFHHFFFBFE>0AEHGEFGEGEBEHHD3GGBGHE3GHFHHHFHGEHFBGHFHGFEFEA?F4?BFGHDGFC11FFHB?//C
@M02034:409:000000000-BFKT7:1:2113:22483:26486 1:N:0:28
AAAGTCGAGGTGCCTAAAGTGGCAATCCAGACTGGGACGGGTGTTGGTGGTGTAGAGCTTCCTGTAGCCGCATGGCGTTCGTACTTAAATATGGAACTAACCATTCCAATTTTCGCTGTCTCTTATACACATCTCCGAGCCCACGAGACT
+
CCCCCFCCCCCCGGGGGGGFGGGHHHHHHHHGHGHGG2EFGGGEECFEC?EF13F55DGFAGFGGBGEFGG>EEG1E?@FF1???GHGFBGFDF33CFEF303BD4EDEGGHHB<CF?CGHFHFBFFFHFHHHGG2D@CGG/GFCFCD.<
@M02034:409:000000000-BFKT7:1:2113:12140:26491 1:N:0:28
AAAGTCGAGGTGCCTAAAGTGGCAACCCAGAAGGTTGGTGGTGTACATCTTCCTGTAGCCGCATGGCGTTCGTACTTAAATATGGAACTAACCATTCCAATTTTCGCTGTCTTTATACACATCTCCGAGCCCACGAGACTCCTGAGCAT
+
A?AA3DBABBAAGGGG4FFFGGGGHHHGGDHHHHGGFFGGGGGHEHGGFGHFFHFGEHGBBEEEGHFGEGGGG2EGH4BGHHHHHFGHHFGHHFHHGHHHHHHDFEFGGEFGHFDGGFDFFFGHHEEDGC?FGA>>CDFGGHFHHHE<G
@M02034:409:000000000-BFKT7:1:2113:16361:26491 1:N:0:28
AAAGTCGAGGTGCCTAAAGTGGCAACCCAGACTGTGGGTGGGGTTGGTGGTGTAGAGCTTCCTGTAGCCGCATGGCGTTCGTACTTAAATATGGAACTAACCATTCCAATTTTCGCTGTCTCTTATACACATCTCCGAGCCCACGAGACT
+
CCCCCFAABCBCGGGGGGGFGGGHHHHGGHHFHHFGHGEGGGGGEGGEC1EA1AF5DEGGFGFFFFGEGEE>EEF1>?EFFE2?FFF3??F4F333BEGH303BBFF4DFFHGB@?CC<B?GHHFF>FHF2<GHHF/<CGGEAFD@CEGH
@M02034:409:000000000-BFKT7:1:2113:14877:26499 1:N:0:28
AAAGTCGAGGTGCCTAAAGTGGCAACCCAGACTTAGAATACTGTTGGTGGTGTAGAGCTTCCTGTAGCCGCATGGCGTTCGTACTTAAATATGGAACTAACCATTCCAATTTTCGCTGTCTCTTATACACATCTCCGAGCCCACGAGAC
+
CCCCCFBBCCABGGGGGGGGFGGGHHFEGHHGH55D555DGHHHHHHEGGEFHGHHHGHGHGHHHHHHHGGEEGHGGGGGGGHFHHHGFHFHGGHFHHEGHHHGHH4FFHHHHHGGGGGHHHHHGHFGHHHHHHHGG?DGGFGGFFGGG
@M02034:409:000000000-BFKT7:1:2113:14788:26500 1:N:0:28
AAAGTCGAGGTGCCTAAAGTGGCAACCCAGACTGATAGGCATGTTGGTGGTGTAGAGCTTCCTGTAGCCGCATGGCGTTCGTACTTAAATATGGAACTAACCATTCCAATTTTCGCTGTCTCTTATACACATCTCCGAGCCCACGAGACT
+
CCCCCFBACCBBGGGGGGGGGGGHHHHGGHGGHHHHHHHHGHHHHHHGGGEFFGHHHHHGHHHHHHFHHGGFGGHHGGGGGGHHHHHHHHHGHHGHHHGHHHHHGHEHHHHHHFFEGGGGFFHHHHHHHHHHGGFHG?CFGGHGGGGGGG
@M02034:409:000000000-BFKT7:1:2113:9872:26515 1:N:0:28
AAAGTCGAGGTGCCTAAAGTGGCAACCCAGACTCAGAAGAATGTTGGTGGTGTAGAGCTTCCTGTAGCCGCATGGCGTTCGTACTTAAATATGGAACTAACCATTCCAATTTTCGCTGTCTCTTATACACATCTCCGAGCCCACGAGACT
+
AAABADAADD2?FGBFGGBGDGGHEGGGGHHDGFBGHHFHBGFAFGEA2EAFGGGFBGFFHHHHFGHGHGGGGGHFGGGGGGHHGHGFFGGHHHF3FCBFGHFFHBHGBFFFHFGGFEEFHHHHHFGGGFHHGHHGG/</B/FF@@AAAF
@M02034:409:000000000-BFKT7:1:2113:9884:26531 1:N:0:28
AAAGTCGAGGTGCCTAAAGTGGCAACCCAGACTCAGAAGAATGTTGGTGGTGTAGAGCTTCCTGTAGCCGCATGGCGTTCGTACTTAAATATGGAACTAACCATTCCAATTTTCGCTGTCTCTTATACACATCTCCGAGCCCACGAGACT
+
CCCCCFCCCCBCGGGGGGGGGGGHHHHGGHHGHHHHHHHHGGHHHHHGGGEGFGGHHHHHHHHHHHHHHGGEGGHHGGGGGGHHHHHHHHHHHGBFGHHGHHGHHHHHHHHHHGGEGGGGHHHHHHHHHHFFGHHHGGGGGGHGGCGEDH
@M02034:409:000000000-BFKT7:1:2113:23178:26540 1:N:0:28
AAAGTCGAGGTGCCTAAAGTGGCAACCCAGACTACGAATAATGTTGGTGGTGTAGAGCTTCCTGTAGCCGCATGGCGTTCGTACTTAAATATGGAACTAACCATTCCAATTTTCGCTGTCTCTTATACACATCTCCGAGCCCACGAGACT
+
AABBAFBBBBABGGGGCGGGGGGHHHHGGHHGHHGEEGGFAFGFGHHGGGEFGHHFHHHHHHHHHHHHHGGGGGHGGGGGGGHHHHHHHHDHHHFFFHGHHHHHHHHHHFHHHGGGGFGFHGHHHHGDFFDGGHFFB?DFGEEGCCC?EH
@M02034:409:000000000-BFKT7:1:2113:23186:26556 1:N:0:28
AAAGTCGAGGTGCCTAAAGTGGCAACCCAGACTA
+
AAABBFBBDBBBGGGGGGGGGGGHHHHGFDHGHF
@M02034:409:000000000-BFKT7:1:2113:14423:26582 1:N:0:28
AAAGTCGAGGTGCCTAAAGTGGCAACCCAGACTAAGAAGGAGGTTGGTGGTGTAGAGCTTCCTGTAGCCGCATGGCGTTCGTACTTAAATATGGAACTAACCATTCCAATTTTCGCTGTCTCTTATACACATCTCGAGCCCACGAGACTC
+
>AABAFBABBAAGGGGGGGFGGGHHHHGGHHGHHHHHHGHGHGGHHGFGGEFGFHGGHHHHHHHGHHGHGGEGGHHGEGGGGHHHHHGGHHGHHGFGBGFHHHHHHGHHGHHHHGGGGGHHGHHHHHHHHHHHHHGHGFGGHGFDGGGHF
@M02034:409:000000000-BFKT7:1:2113:21288:26583 1:N:0:28
AAAGTCGAGGTGCCTAAAGTGGCAACCCAGACTACTCATCATGTTGGTGGTGTAGAGCTTCCTGTAGCCGCATGGCGTTCGTACTTAAATATGGAACTAACCATTCCAATTTTCGCTGTCTCTTATACACATCTCCGAGCCCACGAGACT
+
A?AAADAA3DBBFFGGGGGGGGGGHHHGGHGGHFHHGCGHFHFGHHHGFGAFGEFG5GFFHGHGHHHGHGGAEGAHGGGGGGHHHHHFFHHEEH3FCFEFGHFGGHFFEHDBBGEEGGFFHGHHFGB?4BF2FGBF/<CDDEEFCFF/AF
@M02034:409:000000000-BFKT7:1:2113:12367:26584 1:N:0:28
AAAGTCGAGGTGCCTAAAGTGGCAACCCAGAGTGTTGGTGGTGTAACTCTTCCTGTAGCCGCATGGCGTTCGTACTTAAATATGGAACTAACCATTCCAATTTTCGCTGTCTCTTATA
+
BBABBFCCCCCCGGGGGGGGGGGHHHHGGHHAGHHGEHEEGGGH35FFFHHHHHHHHFEFEGAEGFCE>EFDEEGGHGD3GGHGG3FGFBGFGHHHHFGHFGGHEEGDGGHH4GG4HF
@M02034:409:000000000-BFKT7:1:2113:11656:26585 1:N:0:28
AAAGTCGAGGTGCCTAAAGTGGCAACCCAGACTAAGAATACGGTTGGTGGTGTAGAGCTTCCTGTAGCCGCATGGCGTTCGTACTTAAATATGGAACTAACCATTCCAATTTTCGCTGTCTCTTATACACATCTCCGAGCCCACGAGACT
+
BAABBFAABBB@GGGGGGGGGGGGHHHGGHGGHGHGHCHHHGGHGGEEFGEFHHHHHFHHHHHHHHGGHGGGGGHGGEEGGGHHEHGHHHHHHHEFFHHFHHHFHHHHFHHHEHGFFFGHHHHEGHFFHFHGGHFHCCFGGGAFGGGGGB
@M02034:409:000000000-BFKT7:1:2113:20312:26587 1:N:0:28
AAAGTCGAGGTGCCTAAAGTGGCAACCCAGACTGGGTGTGGTGTTGGTGGTGTAGAGCTTCCTGTAGCCGCATGGCGTTCGTACTTAAATATGGAACTAACCATTCCAATTTTCGCTGTCTCTTATACACATCTCCGAGCCCACGAGACT
+
ABBBAFAABBABGGGFGGGGGGGHHHHGGHFGHHHGBEEEEGFHGHGEFFAFFAGHHHHHHHHGFGHGHEEEEEHCEFGGFEGHHHHFHGGHHHFFFHGFFFHHHHFFGHHHHFGGGGEGHHFHFHHHGHGHGHHBC?DCFGHGGGGGFH
@M02034:409:000000000-BFKT7:1:2113:13464:26588 1:N:0:28
AAAGTCGAGGTGCCTAAAGTGGCAACCCAGACTGTTGGTGCTTCTGAGCTTCCTGTAGCCGCATGGCGTTCGTACTTAAATATGGAACTAACCATTCCAATTTTCGCTGTCTCTTATACACATCTCCGAGCCCACGAGACTCCTGAGCAT
+
AAABAFBBBBAAGFFGCFGFGGGHGHHGGHHGHHHHHHEFHGHBHFFGFGHHGHHHHFFEEEEEEHFEEEGGEGEGHEF3DFFHHDFE3FFHFHEHHHFGHHHHGGGGGGHHFHHHHHF4BBBGGGFGFG?CFG/><@DAGHFHH1C1FG
@M02034:409:000000000-BFKT7:1:2113:21290:26601 1:N:0:28
AAAGTCGAGGTGCCTAAAGTGGCAACCCAGACTACTCATCATGTTGGTGGTGTAGAGCTTCCTGTAGCCGCATGGCGTTCGTACTTAAATATGGAACTAACCATTCCAATTTTCGCTGTCTCTTATACACATCTCCGAGCCCACGAGACT
+
CCCCCFCCCBAAFGGGFFGFGGGGHHHFGHGGHHHHGHHHGHHEHGHFFGEFGFHGHHGHHHHHFGHFGEEEGFGGGEFGEEGHHHHGHHFFHHFFEFBBFFFHHHHEHHHHGHGGGGGFFEHHHHEGGBHHHHGHGCD/@CHG?>@DDH
@M02034:409:000000000-BFKT7:1:2113:15026:26638 1:N:0:28
AAAGTCGAGGTGCCTAAAGTGGCAACCCAGACTCCGCCGCATGTTGGTGGTGTAGAGCTTCCTGTAGCCGCATGGCGGTCGTACTTAAATATGGAACTAACCATTCCAATTTTCGCTGTCT
+
BABBAFBB3@>ACGFGGGGBGGGHCFHGGHEFH3GE?2EE?EGHA51EF1EFA3D5BADFBEGGDFEBBE0EEGE1>/>/>>0?FGHFFHFB4G33C3GHE03FDHDDGDFFGDCDGG/2>
@M02034:409:000000000-BFKT7:1:2113:9826:26645 1:N:0:28
AAAGTCGAGGTGCCTAAAGTGGCAACCCAGACTCAGCCGACGGTTGGTGGTGTAGAGCTTCCTGTAGCCGCATGGCGTTCGTACTTAAATATGGAACTAACCATTCCAATTTTCGCTGTCTCTTATACACATCTCCGAGCCCACGAGACT
+
BBBBBFBBBBABGGGGGGGGGGGGG4FEGEEFHFHFGGEGGECAFGGFFG1BBBDDGGGHHFHEFGHBGEECEGH1EEECEEFEHHHHHFGHHFEFFHHF3FFGDGEFFFHHHHGGFGG2F2GHHHHFHB2FGGHEDDGCGGECDGGGGH
@M02034:409:000000000-BFKT7:1:2113:23775:26648 1:N:0:28
AAAGTCGAGGTGCCTAAAGTGGCAACCCAGACTGGGGGGGTTGTTGGTGGTGTAG
+
BCBCBFBBBBAAGGGGGGGGGGGHGEFGGHHGHF2AEGGG-ACA:CCDE.DG;0;
@M02034:409:000000000-BFKT7:1:2113:14064:26662 1:N:0:28
AAAGTCGAGGTGCCTAAAGTGGCAACCCAGACTCATAAGAAGGTTGGTGGTGTAGAGCTTCCTGTAGCCGCATGGCGTTCGTACTTAAATATGGAACTAACCATTCCAATTTTCGCTGTCTCTTATACACATCTCCGAGCCCACGAGAC
+
CBBBCFBBBBAAGGGGGGGFGGGHHHHGGHHGH3ABG55B5BGHGHGGGGEFGGGGHFHHHHHHGHHDHGGCGGGHGGGGGGHHGHHHHHGGGHFFHHHHGGFHGHHEHHHHHHGGGGGHHGHHHHHHHHHHHHGFGDGGGAGGGGGGG
@M02034:409:000000000-BFKT7:1:2113:12063:26665 1:N:0:28
AAAGTCGAGGTGCCTAAAGTGGCAACCCAGACTGGGATGGGGGTTGGTGGTGTAGAGCTTCCTGTAGCCGCATGGCGTTCGTACTTAAATATGGAACTAACCATTCCAATTTTCGCTGTCTCTTATACACATCTCCGAGCCCACGAGACT
+
ABCCAFBBCCCCGGGGGGGGGGGHHHHGGHHGH3G2G3B2A2EAEFGGFGFFGHHGHGHHHHHHHHHHHGGGGGHHGGGFEGHHHHFHHHHHHHGEGHFHHHFHFGHFHHHHHHGGGGGGHFHHGHGFGFHGHHHFGCGFGFHGGGGGDH
@M02034:409:000000000-BFKT7:1:2113:9068:26672 1:N:0:28
AAAGTCGAGGTGCCTAAAGTGGCAACCCAGACTCTGCATGATGTTGGTGGTGTAGAGCTTCCTGTAGCCGCATGGCGTTCGTACTTAAATATGGAACTAACCATTCCAATTTTCGCTGTCTCTTATACACATCTCCGAGCCCACGAGACT
+
AB?ABFAADBAAGGFGGGGGGGGFHGHEGHCEFFHHBHCDFDADFGEGEEEAFGH5DHFGFFHHHHGFHGGGGGHGGAEGGGGEFHGHHHDFGFEFGHHHHHGFGHHH4FGHHHEGGEEGFHHHGHFFGFFFHHHGGGGGGGHA</AGFH
@M02034:409:000000000-BFKT7:1:2113:20809:26683 1:N:0:28
AAAGTCGAGGTGCCTAAAGTGGCAACCCAGACTCAGTGTCAGGTTGGTGGTGTAGAGCTTCCTGTAGCCGCATGGCGTTCGTACTTAAATATGGAACTAACCATTCCAATTTTCGCTGTCTCTTATACACATCTCCGAGCCCACGAGACT
+
ABCCAFBCCCCBGGGGGGGGFGGHHHHGGHHGHHHHFHHHHHHGHHGGGGFFGHHHHHHHHHHHHHHHHFGFGGHHFGGGGGHHHHHGHHGHHHGHHHGHHHGHHHGHHHHHHHGGGGGFGHHHHHGHFHHHHHHFDCGCFGHGGGGGGF
@M02034:409:000000000-BFKT7:1:2113:16972:26686 1:N:0:28
AAAGTCGAGGTGCCTAAAGTGGCAACCCAGACTGGGGGGCGGGTTGGTGGTGTAGAGCTTCCTGTAGCCGCATGGCGTTCGTACTTAAATATGGAACTAACCATTCCAATTTTCGCTGTCTCTTATACACATCTCGAGCCCACGAGACTC
+
AABBAFBBBBAAFGGGGGGFGGGHHHHGGHHGHHHHGGGGGGGGGGGGGGCCCFGDGHHHHGHFGHHHHGGFGGHHGDGGDCBEGGGFGGFFGGFFGGGGGGGGGGGGGGGFFFFFFFFFFFFFFFFFFFFFFFFFFFFFFFEFFFFFFF
@M02034:409:000000000-BFKT7:1:2113:9080:26686 1:N:0:28
AAAGTCGAGGTGCCTAAAGTGGCAACCCAGACTCTGCATGATGTTGGTGGTGTAGAGCTTCCTGTAGCCGCATGGCGTTCGTACTTAAATATGGAACTAACCATTCCAATTTTCGCTGTCTCTTATACACATCTCCGAGCCCACGAGACT
+
AAAAAFAADDABGGGGGGGBGFFBFGHC2GFGHHHHGDEFFHHHHFAEFEEFHFHFHHHH5EFGGGFHHG0AEEHGGGGFGGFHHHGFFGGBGHHHHHFHGHFGHHH4FGFGHGC?EGFFGGHHHHBH43FGHHEDDCG/CFGACDGDGG
@M02034:409:000000000-BFKT7:1:2113:9059:26687 1:N:0:28
AAAGTCGAGGTGCCTAAAGTGGCAACCCAGACTCTGCATGATGTTGGTC
+
BBBBBFAAB?AAGGGGGGGGGGFHHHHGEHHGHAG53FFB3FGH5F225
@M02034:409:000000000-BFKT7:1:2113:15816:26713 1:N:0:28
AAAGTCGAGGTGCCTAAAGTGGCAACCCAGACTACGCGTCAGGTTGGTGGTGTAGAGCTTCCTGTAGCCGCATGGCGTTCGTACTTAAATATGGAACTAACCATTCCAATTTTCGCTGTCTCTTATACACATCTCCGAGCCCACGAGACT
+
AAAAAFBBBBAAGFGGFGFBGFGGGHHEGGHGHGHEEFEGGEGGDHGEFEBFFFGFGHHHHGHGGGFDGEGEEEGFEEFGGEHGHHHFHHFDFGGFHHHCFGFHHHHHHHHHHHGGGGDFGHHHHHGFGHHGBGHHGGG/CFGGGGFD?<
@M02034:409:000000000-BFKT7:1:2113:8702:26715 1:N:0:28
CAAGTCGAGGTGCCTAAAGTGGCAACCCAGACTGTTACGAGTGTT
+
BBABBD3AADAAFFGGGGGGGGGHHHHGGH22BCGHF5FAEECG5
@M02034:409:000000000-BFKT7:1:2113:15498:26722 1:N:0:28
AAAGTCGAGGTGCCTAAAGTGGCAACCCAGACTCCGAAGGGTGTTGGTGGTGTAGAGC
+
AABAAFAABDAAGCGGGGG6BFGGHGHGGHEGH33A22E22BFEECAEAEEC13D555
@M02034:409:000000000-BFKT7:1:2113:8720:26722 1:N:0:28
AAAGTCGAGGTGCCTAAAGTGGCAACCCAGACTGTTACGAGTGTTGGTGGTGTAGAGCTTCCTGTAGCCGCATGGCGTTCGTACTTAAATATGGAACTAACCATTCCAATTTTCGCTGTCTCTTATACACATCTCCGAGCCCACGAGACT
+
CCCCCFAABBABGGGGGGGGGGGHHHHGGHHGHCHHFHGG?2FGHHAEGGEFGFGFFGEHHHHHHHHHGGGGGGHFGEGGGGHHGHHGHHHHHHFHHHHHHHDGFHGFDGHHHFEFFFFHHHHHHHGGHEHHHHHHGCCFCGHFGGGGGH
@M02034:409:000000000-BFKT7:1:2113:13146:26726 1:N:0:28
AAAGTCGAGGTGCCTAAAGTGGCAACCCAGACTCAGAGTGAGGTTGGTGGTGTAGAGCTTCCTGTAGCCGCATGGCGTTCGTACTTAAATATGGAACTAACCATTCCAATTTTCGCTGTCTCTTATACACATCT
+
AAA?ADAAD2>AGGFGFFGGGGFHH4BE2A2FAGHGDG5B5B2FFGEAFEEFFFG5D5DHFFGFGFHBEE00EEHHGGGFEFFEHHFFHHHHHFHD3@FBGGFFGHD44B?BF4EEEG?EGGHH4?BBDG11BF
@M02034:409:000000000-BFKT7:1:2113:14932:26726 1:N:0:28
AAAGTCGAGGTGCCTAAAGTGGCAACCCAGACTCCGGATTCTGTTGGTGGTGTAGAGCTTCCTGTAGCCGCATGGCGTTCGTACTTAAATATGGAACTAACCATTCCAATTTTCGCTGTCTCTTATACACATCTCCGAGCCCACGAGACT
+
ABBC>DAABBAAGGGGGGGGGGGHHHFGGHHDFBGEEB2AGGFGHGFEFGEABFGHHHHHHHHFFGHHFEFEGGGGGEEGF>FHFFFFHHHHHHHGFHGHHGEHHBHGFHHHHGGGGE?GFHHHHHGGGGHHHFBFFCCGGGGGGGCGDG
@M02034:409:000000000-BFKT7:1:2113:16627:26727 1:N:0:28
AAAGTCGAGGTGCCTAAAGTGGCAACCCAGACTAAGTCTGGGGTTGGTGGTGTAGAGCTTCCTGTAGCCGCATGGCGTTCGTACTTAAATCTGGAACTAACCATTCCAATTTTCGCTGTCTCTTATACACATCTCCGATCCCAC
+
AAA3ADA3>22AGFFGGF4ABFFHFHAEF2CFGHC3DDGHH222E?AEE?1FFHGGHHHHBGHF5AFBG1EEFEHH?ECFDEFHGHF3FF4BFFDEGHFGFGB3DGHDFFGFFF?EAEAGFHHHFGHGDGHB?1B</</<<GBA
@M02034:409:000000000-BFKT7:1:2113:16637:26743 1:N:0:28
AAAGTCGAGGTGCCTAAAGTGGCAACCCAGACTAAGTCTGGGGTTGGTGGTGTAGAGCTTCCTGTAGCCGCATGGCGTTCGTACTTAAATATGGAACTAACCATTCCAATTTTCGCTGTCTCTTATACACATCTCCGAGCCCACGAGACT
+
AABAAFAADDAAGGGGGGGGGGGHFHHGGHHGGFHGFGGFFFEEEGGEFG1ABEG5EGFGHHHHHHGGHEFEGEGEF?EEEEF1GHFGGHHGFF3DGGHHFEFHHGHEGHHHFFECFFEGFGHFFGGFDGFHHHH2D<BFC/CF@DGC/>
@M02034:409:000000000-BFKT7:1:2113:9738:26745 1:N:0:28
AAAGTCGAGGTGCCTAAAGTGGCAACCCAGACTAATAAGACGGTTGGTGGTGTAGAGCTTCCTGTAGCCGCATGGCGTTCGTACTTAAATATGGAACTAACCATTCCAATTTTCGCTGTCTCTTATACACATCTCCGAGCCCACGAGACT
+
CCCCCFCCCCBCGGGGGGGGGGGHHHHGGHHGHHHHHHHHHGGGGGGGGGEFGHHHHHHHHHHHHHHHHGGGGGHHGGGGGGGHHHHGHHHHHHHHHHHHHHHHHHHHHHHHHHGGGGGHHHHHGHHHGHHHHHHHGGGGGGHGGCCDGH
@M02034:409:000000000-BFKT7:1:2113:14766:26750 1:N:0:28
AAAGTCGAGGTGCCTAAAGTGGCAACCCAGACTACTCAGCATGTTGGTGGTGTAGAGCTTCCTGTAGCCGCATGGCGTTCGTACTTAAATATGGAACTAACCATTCCAATTTTCGCTGTCTCTTATACACATCTCCGAGCCCACGAGACT
+
A3AAAFBBDD>>GGGGGGGFEFFHHFHGGGHGGHGHGHHHHGHHGHGEFGBFGFHFFHFHHHHGFEGGFEEEGEFFEEFGEEGHHHHHHHGFGGFGFEHFFGDGBGHHFHHHHHGEEGEFDEDGHHHBGGDGGHHHBCFCDFEGC@/?AF
@M02034:409:000000000-BFKT7:1:2113:8312:26753 1:N:0:28
AAAGTCGAGGTGCCTAAAGTGGCAACCCAGACTTCGGCGGGGG
+
BBBCCFCCCCCBGGGGGGGGGGFHGGGGCGHGFB5AD???0/?
@M02034:409:000000000-BFKT7:1:2113:21598:26754 1:N:0:28
AAAGTCGAGGTGCCTAAAGTGGCAATCCAGACTCCTCCGTCTGTTGGTGGTGTAGAGCTTCCTGTAGCCGCATGGCGTTCGTACTTAAATATGGAACTAACCATTCCAATTTTCGCTGTCTCTTATACACATCTCCGAGCCCACGAGACT
+
ABAABFBBDBABFGGGG4GGGBGFCGGFFHFEGFFGGHFGFFDHHHHEAEEFGDGEHFHFHBHEEGHHGFEEEFHHGFGGGEGHHGF3@E44GFHHHHHHHHHHHHHHHHHHHFEEDEEDGFHHHHFGHFHFFHFH//<<CFHGGCGDGH
@M02034:409:000000000-BFKT7:1:2113:7749:26759 1:N:0:28
AAAGTCGAGGTGCCTAAAGTGGCAACCCAGACTATGGGGGGGGTTGGTGGTGTAGAGCTTCCTGTAGCCGCATGGCGTTCGTACTTAAATATGGAACTAACCATTCCAATTTTCGCTGTCTCTTATACACATCTCCGAGCCCACGAGACT
+
BBBBBFBBBBBBGGGCGFGBGGGGGHGGGHHGHGHHGGGGGGFFFFFFFFDEEFFFFFFFFFFFFFFFFFFFFFFFFFFFFFFFFFFFFFFFFFFFFFFFFFFFFFFFFFFFFFFDFDFFFEFFFFBFFFFFFFBFFA;FF?AEC;=A?9
@M02034:409:000000000-BFKT7:1:2113:21616:26759 1:N:0:28
AAAGTCGAGGTGCCTAAAGTGGCAATCCAGACTCCTCCGTCTGTTGGTGGTGTAGAGCTTCCTGTAGCCGCATGGCGTTCGTACTTAAATATGGAACTAACCATTCCAATTTTCGCTGTCTCTTATACACATCTCCGAGCCCA
+
AABAAFBCCBAAGGGGGFGGGGGHHHHCH4EFHHHH2BEGGGGHHHAACFECFDGDGFGHEFHHHBGEGEG0EEE1EEE?EEFFFGHHHHHBEGBBFFHHBABGF?EB4FGHHFE<EF/3FBFF4BFBGCDFFDF2D?BC@/?
@M02034:409:000000000-BFKT7:1:2113:8738:26787 1:N:0:28
AAAGTCGAGGTGCCTAAAGTGGCAACCCAGACTACGGGTGGTGTAGAGCTTCCTGTAGCCGCATGGCGTTCGTACTTAAATATGGAACTAACCATTCCAATTTTCGCTGTCTCTTATACACATCTCCGAGCCCACGAGACTCCTGAGCAT
+
CCCCCFCCCCBBGGGGGGGGGGGHHHHGGHHGHHHGGGEGGGGHHHHHHHHHHHHHHHHHGGEEGHHGEEGGGGGHHHHHHHHHHHHHHGHHHHHHHHHHHHHHHGGGGGBHHGHHHHHGHHHHHHHGGGGGGGGFGGGGHHGHHHGHHG
@M02034:409:000000000-BFKT7:1:2113:22519:26800 1:N:0:28
AAAGTCGAGGTGCCTAAAGTGGCAACCCAGACTTC
+
A1AAAFAADDAAGGGGGGG3FGGFFHHGGFEFFFG
@M02034:409:000000000-BFKT7:1:2113:11936:26821 1:N:0:28
AAAGTCGAGGTGCCTAAAGTGGCAACCCAGACTTGTAATGGTGTTGGTGGTGTAGAGCTTCCTGTAGCCGCATGGCGTTCGTACTTAAATATGGAACTAACCATTCCAATTTTCGCTGTCTCTTATACACATCTCCGAGCCCACGAGACT
+
CCCCCFCCCCBCGGGGGFGGGGGHHHHGGHHGHGHHHHHHGGHHGHHGGGGGHHHHHHHHHHHHGHHHHGGGGGHHGGGGGGHGHHHGHHHHH3FFHHHHHHHHHHHHHHHHHHGGGGGHGHHHHHHHHGHHHGFHGCGGGGHGGGGGGH
@M02034:409:000000000-BFKT7:1:2113:10691:26830 1:N:0:28
AAAGTCGAGGTGCCTAAAGTGGCAACCCAGACTTTGGGTAGTGTTGGTGGTGTAGAGCTTCCTGTAGCCGCATGGCGTTCGTACTTAAATATGGAACTAACCATTCCAATTTTCGCTGTCTCTTATACACATCCCGAGCCCACGAGACTC
+
BBABAFBBBBBBGGFGFGGBGGGHHHHGGHHGFHHHHGEHGHGHHHHGGGEFFFHGHHHHHHHHGGHHHGGGGGHHGEGGGGGHHHGGHHHHHGHHGHFHGHFHHHHHHHHHHHEGGGGGHHHHGHHFHHHHHHHGGGGGFHGGGGFGHG
@M02034:409:000000000-BFKT7:1:2113:19017:26840 1:N:0:28
AAAGTCGAGGTGCCTAAAGTGGCAACCCAGACTATGAAGACTGTTGGTGGTGTAGAGCTTCCTGTAGCCGCATGGCGTTCGTACTTAAATATGGAACTAACCATTCCAATTTTCGCTGTCTCTTATACACATCTCCGAGCCCACGAGACT
+
CCCCCFCCCCCCGGGGGGGGGGGHHHHGGHGGFHHHHHHHHHHHHHHGGGGFGHHHHHHHHHHHHGHHHGGGGGHGGGGGGGHHHHHHHHGHHHGHHHGHHHHHHHHHHHHHHHGGGGGFHHHHHHHHGHHHHHHHGGGCGFEGGGGGFH
@M02034:409:000000000-BFKT7:1:2113:13232:26864 1:N:0:28
AAAGTCGAGGTGCCTAAAGTGGCAACCCAGACTTCTACTCATGTTGGTGGTGTAGAGCTTCCTGTAGCCGCATGGCGTTCGTACTTAAATATGGAACTAACCATTCCAATTTTCGCTGTCTCTTATACACATCTCCGAGCCCACGAGACT
+
BBBBBFBBBBBBGGGGGGGGBGFFGHHGGHHGHGHHHHHGHHHHHHHECAEFGFGDFGHF5FGFGEG53EF0EEFC@EFAEEFCGHGFBBEDFF@@B@GHF1BF3FHFGGFFFEEFEE?GFFBGD??FHHD2GFF?A@CC/FH</<@A/G
@M02034:409:000000000-BFKT7:1:2113:12617:26867 1:N:0:28
AAAGTCGAGGTGCCTAAAGTGGCAACCCAGACTTCGAAGAATGTTGGTGGTGTAGAGCTTCCTGTAGCCGCATGGCGTTCGTACTTAAATATGGAACTAACCATTCCAATTTTCGCTGTCTCTTATACACATCTCCGAGCCCACGAGACT
+
AAAABFBB@DAAGGGFGGGFFFEFFAGEGFEGBGGC2CEAGHDGHHEAAAABFDEDGGFGHCGFFHHFHGGEAFHHC?EFFEGHHHGEGGBHHD@EGFHHHHHHHHHGHHHHGHGDGGEGFHHHHHFHHFFGGHGFG@CDCEGG?CDGGH
@M02034:409:000000000-BFKT7:1:2113:17265:26870 1:N:0:28
AAAGTCGAGGTGCCTAAAGTGGCAACCCAGACTGGTTGTGTTGTTGGTGGTGTAGAGCTTCCTGTAGCCGCATGGCGTTCGTACTTAAATATGGAACTAACCATTCCAATTTTCGCTGTCTCTTATACACATCTCCGAGCCCACGAGAC
+
AAAAAFAADD>AFFGGGCGFGGGHH4FEAGGDGFHDGEEA2BFHHHFEFCAFGFFFFFHHHGHFGHHGHGGEEEFFGEGGEEFEHH4DGHDGHHEHHHHHEFDGGGGGHGHHHBEFGGEGFGHHFGHHGHHBGFHGCCGGGCAC@@@ED
@M02034:409:000000000-BFKT7:1:2113:22615:26871 1:N:0:28
AAAGTCGAGGTGCCTAAAGTGGCAACCCAGACTCTTGA
+
AAAAADBBB@ABFGGFGGGGGGGHHHFGGGFGHFHF35
@M02034:409:000000000-BFKT7:1:2113:16411:26873 1:N:0:28
AAAGTCGAGGTGCCTAAAGTGGCAACCCAGACTCAGAATACTGTTGGTGGTGTAGAGCTTCCTGTAGCCGCATGGCGTTCGTACTTAAATATGGAACTAACCATTCCAATTTTCGCTGTTCTTATACACATCTCCGAGCCCACGAGACTC
+
CCCCBFBCCCAAGGGGGGGFGGGHHGHGGHHGHHFFFHHHHHHHHHH2FGEFGGHHHHHHHFHHGHHHHGGEGGHHGGGGEEGHHHHGHHHHHHEHHHHHHGHGHHHHHHHHHHGGGGGHHHHFFFFGGHHFGGHGCGGGGEFCDGGGGH
@M02034:409:000000000-BFKT7:1:2113:18461:26883 1:N:0:28
AAAGTCGAGGTGCCTAAAGTGGCAACCCAGACTCAGACTTCTGTTGGTGGTGTAGAGCTTCCTGTAGCCGCATGGCGTTCGTACTTAAATATGGAACTAACCATTCCAATTTTCGCTGTCTCTTATACACATCTCCGAGCCCACGAGACT
+
ABCCAFBBBBABGGGGGGGFGGGHHHHGGHHGHHHFHFHGHHHHHHCEFEEFGFHHGHHHHHHHHHHGHGGEGGGFGGGGGEHHHHHHGHGGHHGFHHGHFFFHFHHGHHHHHFEFGDEHHHFHFGGHGFHHHHHDDCCGGFGECDFGDF
@M02034:409:000000000-BFKT7:1:2113:10596:26889 1:N:0:28
AAAGTCGAGGTGCCTAAAGTGGCAACCCAGACTACGCCGCCTGTTGGTGGTGTAGAGCTTCCTGTAGCCGCATGGCGTTCGTACTTAAATATGGAACTAACCATTCCAATTTTCGCTGTCTCTTATACACATCTCCGAGCCCACGAGACT
+
BABBBFAABD>AGGGGGGGGGFGFHHHGGGGGHHHGCEEFAEEFHFGEGF1BFGFHFHHGHHHHHHFFFDGEEFHHGAEEEGGHFHHHHG4GHF33FGBHEGBGHFFHFFFHGFGGCGGHDGFDDGGFFFBFFG>D//@DGFAEC@-AEF
@M02034:409:000000000-BFKT7:1:2113:20674:26891 1:N:0:28
AAAGTCGAGGTGCCTAAAGTGGCAACCCAGACTAGTTGTGTGGTTGGTGGTGTAGAGCTTCCTGTAGCCGCATGGCGTTCGTACTTAAATATGGAACTAACCATTCCAATTTTCGCTGTCTCTTATACACATCTCCGAGCCCAC
+
BBCCCFBABCBCGGGGGGGGGGGHHHFGGHHGHGFHFGHGFGGHGGCEEEEFF3F5FFFHFHHFBFGGFFGFGGF1@?EEEECHGHHDGHGDFG33GHHHC0DGEBDFFFGHHFEGGGFHHHGHFHBFG2F2FGHF?<?DGG/F
@M02034:409:000000000-BFKT7:1:2113:22218:26896 1:N:0:28
AAAGTCGAGGTGCCTAAAGTGGCAACCCAGACTCCGAGTGGGGTTGGTGGTGTAGAGCTTCCTGTAGCCGCATGGCGTTCGTACTTAAATATGGAACTAACCATTCCAATTTTCGCTTCTCTTATACACATCTCCGAGCCCACGAGACTC
+
BBAABFBBBBBBGGGGGGGGGGGHHHFEFGHGHFEEA2BFEFEGFGGEFGEFHFGGHHHHHEHHFHHHHGGGFGHGFEGFGFFHHHHGGHFHHGGHHHHHHHHFHHHHHHHHHGGGGAEGGHHDHFHHHHHFFGHFGGGGGHGGGCDFGH
@M02034:409:000000000-BFKT7:1:2113:11415:26905 1:N:0:28
AAAGTCGAGGTGCCTAAAGTGGCAACCCAGACTGGGGGGGGGGTTGGTGGTGTAG
+
ABBBADAABBBBGGGGFFGGGGFFHGHDGAGGHH2AEC?CFFF?<FFD9.DA9/;
@M02034:409:000000000-BFKT7:1:2113:22544:26920 1:N:0:28
AAAGTCGAGGTGCCTAAAGTGGCAACCCAGACTACTAAGACTGTTGGTGGTGTAGAGCTTCCTGTAGCCGCATGGCGTTCGTACTTAAATATGGAACTAACCATTCCAATTTTCGCTGTCTCTTATACACATCTCCGAGCCCACGAGACT
+
CCCCBFCCBCCCGFGGGGGGGGGHHHHGGHHGH335F5B33BFHHHHGGGEFHHHHHHHHHHHHHHHHHGGGGGHHGGGGGGHHHHHHHHHHHGHHGGGHHHHHHHGHHHHHHHGDGGGGHGHHHHHHHFHHGHGHGCGGGGHGGCGDDH
@M02034:409:000000000-BFKT7:1:2113:11427:26921 1:N:0:28
AAAGTCGAGGTGCCTAAAGTGGCAACCCAGACTGGGGGGGGGGTTGGTGGTGT
+
CBBCCFCBCCCCGGGGGGGGGGGHHHHGGHH2FGEGFG?GFFFF-@=.;A.:;
@M02034:409:000000000-BFKT7:1:2113:23305:26932 1:N:0:28
AAAGTCGAGGTGCCTAAAGTGGCAACCCAGACTCTTCCTGCGGTTGGTGGTGTAGAGCTTCCTGTAGCCGCATGGCGTTCGTACTTAAATATGGAACTAACCATTCCAATTTTCGCTGTCTCTTATACACATCTCCGAGCCCACGAGACT
+
CCCCCFCCCCBCGGGGGGGGGGGHGHHGGHHGHHHHHHHHHGGGGGGGGGAFGGHHHHHHHHHHHHHGHGGGGGHGGGGGGGFHHHHGGGDFHEGBGHFHHHFGHHHH4FGHHHGGGEFFHHHHHHFHFGHHFHHFG@@CFGHGGCGGDH
@M02034:409:000000000-BFKT7:1:2113:17596:26934 1:N:0:28
AAAGTCGAGGTGCCTAAAGTGGCAACCCAGACTCGGCATGAGGTTGGTGGTGTAGAGCTTCCTGTAGCCGCATGGCGTTCGTACTTAAATATGGAACTAACCATTCCAATTTTCGCTGTCTCTTATACACATCTCCGAGCCCACGAGACT
+
BABBAFABBBAAGGGGFGGFGFGHHHHGGGHGHGGGGGFHGHHHHHGFFGABGGHHHHHHHHHHHHHHHGGGGGGGGEFGGEGHHHFHHHHHHHFGGHHHHHGHHHHHHHHHHGGGGGGHHHHHGHHHHFHHHHFFGGGGGGHGGGGGGH
@M02034:409:000000000-BFKT7:1:2113:17900:26942 1:N:0:28
AAAGTCGAGGTGCCTAAAGTGGCAACCCAGACTATGACGACGGTTGGTGGTGTAGAGCTTCCTGTAGCCGCATGGCGTTCGTACTTAAATATGGAACTAACCATTCCAATTTTCGCTGTCTCTTATACACATCTCCGAGCCCACGAGACT
+
CCCCCFCCCBAAGGGGGGGGGGGHHHHGGHHGHHHHHHGGGFGEFEEEEGEFFFHFHHHHHGHHHHHFGGGEGFFFGGGGGGHHHHHHHHHHGGGHHHHGHHHHHHHGGHHHHHGGGGDGHHHHEFFHHFFGFHHFGGGGGGAF?DDDAF
@M02034:409:000000000-BFKT7:1:2113:23150:26943 1:N:0:28
AAAGTCGAGGTGCCTAAAGTGGCAACCCAGACTCAGAAGAAGGTTGGTGGTGTAGAGCTTCCTGTAGCCGCATGGCGTTCGTACTTAAATATGGAACTAACCATTCCAATTTTCGCTGTCTCTTATACACATCTCCGAGCCCACGAGACT
+
AAABBFBBBBBAGGGGGGGGGGGFHHHGGHHGHHHHBGGHGGFGFHGFFG1BFFGGFFHHHFGHHHHHHGGEFGGHGEEEGGHHHHFFHHGGHG3GFHGHHEFFFGHHFGHHGBEEEEEHFHHHFG?DGHHHHHHGGBCC@GGGGGFGGG
@M02034:409:000000000-BFKT7:1:2113:23471:26945 1:N:0:28
AAAGTCGAGGTGCCTAAAGTGGCAACCCAGACTACGCATAAGGTTGGTGGTGTAGAGCTTCCTGTAGCCGCATGGCGTTCGTACTTAAATATGGAACTAACCATTCCAATTTTCGCTGTCTCTTATACACATCTCCGAGCCCACGAGAC
+
CCCCBFAADBCCGGGGGGGGGGGHHHGGGDHGHHCEAEGDFHGHHHGGGGFFHGHD5GGHHHHHHHHHHGGGGGHGGEFGFEGHHHHHFGFFHB3GFFGHHHGHHHGHGGGHHHGGGGFHHHHHHHHHHFHHHHHFFCGGGGHGDGGDD
@M02034:409:000000000-BFKT7:1:2113:23093:26947 1:N:0:28
AAAGTCGAGGTGCCTACAGTGGCAACCCAGACTGGGTTGGGTGTTGGTGGTGTAGAGCTTCCTGTAGCCGCATGGCGTTCGTACTTAAATATGGAACTAACCATTCCAATTTTCGCTGTCTCTTATACACATCTCCGAGCCCACGAGCCT
+
ABBABFB>ABBBGGGG4BFFGCFHGDHEAFAFFHGHFGCEEEEEFEEEFEEFHDFEFHFHHEHHFGHFFEC??EHGCEEEEEFHHHEBHFGHHFGHHHHFGCBBFHGB4FFHHGCEFGAGHFFG1FBBF11@<>G1B/<BCCHGGG?-<F
@M02034:409:000000000-BFKT7:1:2113:21422:26949 1:N:0:28
AAAGTCGAGGTGCCTAAAGTGGCAACCCAGACTGAGCCTGCGGTTGGTGGTGTAGAGCTTCCTGTAGCCGCATGGCGTTCGTACTTAAATATGGAACTAACCATTCCAATTTTCGCTGTCTCTTATACACATCTCCGAGCCCACGAGACT
+
BCCCBFABBCAAGGGGGGGGGGGHHHHGGHHGHHGHHHHHHGGDEGGEGGEFGHHHHHHHHHHHHHHHHGGGGGHHGGGGGGHHHHHGHHHHHHHHHHHHHHHHEHHGHHHHHFFGGGGGHGGHHHGHGHHHHHHHG/CCGGEFCCCFGH
@M02034:409:000000000-BFKT7:1:2113:18481:26959 1:N:0:28
AAAGTCGAGGTGCCTAAAGTGGCAACCCAGACTAGTAATAGGGTTGGTGGTGTAGAGCTTCCTGTAGCCGCATGGCGTTCGTACTTAAATATGGAACTAACCATTCCAATTTT
+
A?A?ADAA@DAAGGGGGCGGFDFFHEAEGDDGGHFA555F5C2FEG22AA1AA3A5FE3FEGHFGH553BA0EEC1>?EFEEFGGHGHHHFEHBB@GEHHF03B3GH4EG3FF
@M02034:409:000000000-BFKT7:1:2113:11693:26960 1:N:0:28
AAAGTCGAGGTGCCTAAAGTGGCAACCCAGACTGGGACGAATGTTGGTGGTGTAGAGCTTCCTGTAGCCGCATGGCGTTCGTACTTAAATATGGAACTAACCATTCCAATTTTCGCTGTCTCTTATACACATCTCCGAGCCCACGAGACT
+
CCBCCFCCCCCBGGGGGGGGGGGHHHHGGHHGHHHGHHGGGHHHHHHGGGEFHHHHHGHHHHHFGHHHHGGEGFHHGGGGGGFHHHHHBHFHHHHHHHGGHHHHHGHHGHHHHHGGGGGHGHHHHHHHHGHHHHGHGCGGGGHGGGGGGH
@M02034:409:000000000-BFKT7:1:2113:15114:26963 1:N:0:28
AAAGTCGAGGTGCCTAAAGTGGCAACCCAGACTGCGTGTGGGGTTGGTGGTGTAGAGCTTCCTGTAGCCGCATGGCGTTCGTACTTAAATATGGAACTAACCATTCCAATTTTCGCTGTCTCTTATACACATCTCCGAGCCCACGAGACT
+
AABBAFBBBDAAGGGGGGGFGGGHHHHGGGHGHHHGBEEFEECEEGGFGGABFFGHFHHGHHGGFGHHHGGEGGHFGFFGEEHHHHHHHEHHGHHHHGHHHGFHHHHHHHHHHGGGGGDHEHHHHHHHHHHGHHGFA@DFGGHGGGGGDG
@M02034:409:000000000-BFKT7:1:2113:21433:26967 1:N:0:28
AAAGTCGAGGTGCCTAAAGTGGCAACCCAGACTTCGGCGTCGGTTGGTGGTGTAGAGCTTCCTGTAGCCGCATGGCGTTCGTACTTAAATATGGAACTAACCATTCCAATTTTCGCTGTCTCTTATACACATCTCCGCGCCCACGAGACT
+
AABBADABDAAAGFFBEGGGGFGHHHGGGHGGBGFA2E2AEECGFEEEGGGFHGFBGHHGHHHHGHHFHFFFGGGE@EFGGGHHHH4BGHHHH3BDFCDHHHHGDGFH3BDGHF>AEDGHFFGF@D@F2FFFHGDG?//>CCFECCC?DH
@M02034:409:000000000-BFKT7:1:2113:12766:26973 1:N:0:28
AAAGTCGAGGTGCCTAAAGTGGCAACCCAGACTATTGGTTCGGTTGGTGGTGTAGAGCTTCCTGTAGCCGCATGGCGTTCGTACTTAAATATGGAACTAACCATTCCAATTTTCGCTGTCTCTTATACACATCTCCGAGCCCACGAGACT
+
BBBBBFAABDA?FGGGGGGBGGGGHHHGEDGFHFHHGFFFFEGGGGGAFEEFHDGHHEHFFHHHFFHHHGCFGGFHGGCGGGHHHHHFHEHFHGHFGHFFHHFHBBEGHHHHHHGDGGFHHFHGHHGBGFGHHGH@B</<DEFFDCCC.>
@M02034:409:000000000-BFKT7:1:2113:22677:26974 1:N:0:28
AAAGTCGAGGTGCCTAAAGTGGCAACCCAGACTACGGGTGCTGTTGGTGGTGTAGAGCTTCCTGTAGCCGCATGGCGTTCGTACTTAAATATGGAACTAACCATTCCAATTTTCGCTGTCTCTTATACACATCTCCGAGCCCACGAGACT
+
BBBBBFBBBBBBGGGGGFGFGGGHHHHGGHHGHHHGGGAEEHHGGHHGGGFFGHHHHHHHHHHHFFHGGGGGGGHHGEGGFFGHHHHGHHGFGHGFHFGHHHGHFHGHHHHHHHGGGGGFHHHHHHFGHHHHHHFGABDBGGHGGCGGGH
@M02034:409:000000000-BFKT7:1:2113:22642:26978 1:N:0:28
AAAGTCGAGGTGCCTAAAGTGGCAACCCAGACTCCGAATAATGTTGGTGGTGTAGAGCTTCCTGTAGCCGCATGGCGTTCGTACTTAAATATGGAACTAACCATTCCAATTTTCG
+
ABAABFABDBABFGGFGGGGFGEFHHGGGHG2GHGE2BFFFH5FFGGGG?EAGFFDBDFGBGHHHFH5ABEEFGHHGE?FEGGHHGFFHH4BGHFGFHFFBGFHBH?E?BFDG4@
@M02034:409:000000000-BFKT7:1:2113:22622:26982 1:N:0:28
AAAGTCGAGGTGCCTAAAGTGGCAACCCAGATG
+
BBABBFBB@BAAGGGGGGGFGFEHHCHGGG235
@M02034:409:000000000-BFKT7:1:2113:22242:26984 1:N:0:28
AAAGTCGAGGTGCCTAAAGTGGCAACCCAGACTTTGAATTCTGTTGGTGGTGTAGAGCTTCCTGTAGCCGCATGGCGTTCGTACTTAAATATGGAACTAACCATTCCAATTTTCGCTGTCTCTTATACACATCTCCGAGCCCACGAGACT
+
BBBBAFBBBBBBGGGGGGGFGGGHHHHGGHHGHHHHGGHHHGHHHHHGGGEFGFHHHHHHHHHHHHHHHGGGGFHEFFGGGGGHHHHHHHGHHHHGHHGHHHGHFHHHHGHHHHGGGGEHHHHHHHHHGFHHHGHFGC?FGGHGC@DDDH
@M02034:409:000000000-BFKT7:1:2113:21426:26988 1:N:0:28
AAAGTCGAGGTGCCTAAAGTGGCAACCCAGACTTCGGCGTCGGTTGGTGGTGTAGAGCTTCCTGTAGCCGCATGGCGTTCGTACTTAAATATGGAACTAACCATTCCAATTTTCGCTGTCTCTTATACACATCTCCGAGCCCACGAGACT
+
BCCCCFCCCCAAGGGGFGGGGGGGHHHGGHHGHBBFGFGEAEFEGGGGGGGFHHHHHHHHHHHHHHHHGGGFGGHGGGGGGGHHHHHHHGBGHHHHHGHHHHHGFHHHHHHHHHGGGGGFHHHHFHGHHHHHHHHGG?D?DEHGFGGGGH
@M02034:409:000000000-BFKT7:1:2113:21170:26988 1:N:0:28
AAAGTCGAGGTGCCTAAAGTGGCAACCCAGACTCAGATGAGTGTTGGTGGTGTAGAGCTTCCTGTAGCCGCATGGCGTTCGTACTTAAATATGGAACTAACCATTCCAATTTTCGCTGTCTCTTATACACATCTCCGAGCCCACGAGACT
+
ABABBF3A>D2AGGGGGGGFGCFGHGHAFFHFCGHFGHGFH5GGF2BEFCEFHGHHGEGHHFHH5GGGHEE0EFHHCGEGG1CGHHGDGHDHHB@3BGFHHHHHHHGFBGFHFF>EEEEHHHHHGGGBFFFHHFHD/CGG@FFGGC/???
@M02034:409:000000000-BFKT7:1:2113:12629:26989 1:N:0:28
AAAGTCGAGGTGCCTAAAGTGGCAACCCAGACTACGACTGGTGTTGGTGGTGTAGAGCTTCCTGTAGCCGCATGGCGTTCGTACTTAAATATGGAACTAACCATTCAATTTTCGCTGTCTCTTATACACATCTCCGAGCCCACGAGAC
+
A1A?>DAADDAABBGD1A1AFGCCC0FAF0A0AFGFAEEGABFAEEE/B?/BG1FDGGHGDCGFHEFFGEGEFEHFEEEEEEC>/GFGFEGDGB1F1G1G>CGCHB22FEGG2EEEA/1B22GH2D2FGB1FD>1/C?C@FGGGCCC?
@M02034:409:000000000-BFKT7:1:2113:16895:26991 1:N:0:28
AAAGTCGAGGTGCCTAAAGTGGCAACCCAGACT
+
BBCCBFBBCCBAGGGGGGGGGGGHHHHGGHHAG
@M02034:409:000000000-BFKT7:1:2113:11505:26999 1:N:0:28
AAAGTCGAGGTTCCTAAAGTGGCAACCCAGACTACTCTGCATGTTGGTGGTGTAGAGCTTCCTGTAGCCGCATGGCGTTCGTACTTAAATATGGAACTAACCATTCCAATTTTCGCTGTCTCTTATACACATCTCCGAGCCCACGAGACT
+
BBBCBFCCCCBFGGGGGGGGGGGHHHHGGHHGHHHHHHHHHHHHFHHGGGFFHHHHHFHHHHHHHHHHHGGGGGHHGGGGGGHHHHHHHHFHHH3GFHGHHHFHHHHHHHHHHGGGFGGFHEGHGHFDHHGHHHDFG?CFGGHGCGGG?H
@M02034:409:000000000-BFKT7:1:2113:8200:27013 1:N:0:28
AAAGTCAGGTGCCTAAAGTGGCAACCCAGACTAATTATAAGGTTGGTGGTGTAGAGCTTCCTGTAGCCGCATGGCGTTCGTACTTAAATATGGAACTAACCATTCCAATTTTCGCTGTCTCTTATACACATCTCCGAGCCCACGAGACTC
+
BBBBBFF5BDFFGGGGGFFGGGHHHGGGHHGHFFGGBFBGFFFGBGEGGGGHFGGHFHHGGHHHHHHFGGGGGGGGGGGGFHHHHGGFHHHHGGFFGHGGFGGHHHGDGHHHHGFGGEHHHHHGGHGHHFFHHHHGGGFGFHECCCGGHF
@M02034:409:000000000-BFKT7:1:2113:21620:27021 1:N:0:28
AAAGTCGAGGTGCCTAAAGTGGCAACCCAGACTCTTCCTTCGGTTGGTGGTGTAGAGCTTCCTGTAGCCGCATGGCGTTCGTACTTAAATATGGAACTAACCATTCCAATTTTCGCTGTCTCTTATACACATCTCCGAGCCCACGAGACT
+
AAAAAFBBBBAAGGGGGGGFGGGHHHHGGGHGHHHHGHHGHHGGGGGGGGEFHFGHHHHHHFHFHHHHHGEGGGHHGGGGGGHHHHHGFHGGHHBFFFHHHHHHHHHGGHHHHGGGGGGHGHHHGHHHGFHHHGGHD/BCCGGGFFGGGH
@M02034:409:000000000-BFKT7:1:2113:17822:27028 1:N:0:28
AAAGTCGAGGTGCCTAAAGTGGCAACCCAGACTAGGGATCAGGTTGGTGGTGTAGAGCTTCCTGTAGCCGCATGGCGTTCGTACTTAAATATGGAACTAACCATTCCAATTTTCGCTGTCTCTTATACACATCTCCGAGCCCACGAGACT
+
BBBBBFBBBBAAGGGGGGGGGFFHHHGEGHHGHHHHHHHGHHGHHHGGFEEFGGFGHHHHHHHHGFHHHGGFGEHFEBEFGEGEHHGFHHFGHGDGFHEHHHFHFGHHHHHHGFGDGDEGHBDGHHHGHHGHHHHGD?BCGGHGGGGDDG
@M02034:409:000000000-BFKT7:1:2113:8087:27031 1:N:0:28
AAAGTCGAGGTGCTAAAGTGGCCACCCAGACTTCTA
+
@@AAAF?ADD1?G13B11FFGF0FACC0ACAFFBCF
@M02034:409:000000000-BFKT7:1:2113:11179:27046 1:N:0:28
AAAGTCGAGGTGCCTAAAGTGGCAACCCAGACTGGGGTGGGGGTTGGTGGTGTAGAGCTTCCTGTAGCCGCATGGCGTTCGTACTTAAATATGGAACTAACCATTCCAATTTTCGCTGTCTCTTATACACATCTCCGAGCCCACGAG
+
BBBBBFBBBBAAGGGGGGGGGFGGGHHF2FHDHHHGGEEEGCEEEGGAFGEFFGHGHHHHHHHHHGHHHGGGFGHGGGGGGFGHHHHGHHHGHHGEFHFFFGFGHHHHHGHHHHGGFDGBHHHHHGDGHHHHHFDGDCGDGGHGG-@
@M02034:409:000000000-BFKT7:1:2113:13473:27047 1:N:0:28
AAAGTCGAGGTGCCTAAAGTGGCAACCCAGACTGGGGTTGGGGTTGGTGGTGTAGAGCTTCCTGTAGCCGCATGGCGTTCGTACTTAAATATGGAACTAACCATTCCAATTTTCGCTGTCTCTATACACATCTCCGAGCCCACGAGACTC
+
BABCCFCCCCAAGGGGGGGGGGGHHHFFGHFGHHGHGEEGGGGGGGGGGGEFGHGHHHHHHHHHHHHHHGGGFGHHGGGGGGFHHHFEHHFFHHGHGHHFHHGHHHGHHHHHHHGGGGGHHHHFHGHFHHHHHHHGGGGGGHGGGGGGHF
@M02034:409:000000000-BFKT7:1:2113:10990:27054 1:N:0:28
AAAGTCGAGGTGCCTAAAGTGGCAACCCAGACTAAGGATCAGGTTGGTGGTGTAGAGCTTCCTGTAGCCGCATGGCGTTCGTACTTAAATATGGAACTAACCATTCCAATTTTCGCTGTCTCTTATACACATCTCCGAGCCCACGAGACT
+
BBCBBFBBBBABGGGGGGGGGGGHGHGGGHHEHHHHHGHHHHHGGFCFFFBFGGHHHHHHHGHGGHHGHEGEGFGGEFGGGGHGHHHHHHHHHHFFGHGHHHHHHGHHHHHHHHGGGGGGHGGHHHGHGFHHHHFHGCG@FGHGGGGGGB
@M02034:409:000000000-BFKT7:1:2113:16621:27071 1:N:0:28
AAAGTCGAGGTGCCTAAAGTGGCAACCCAGACTAATAATCTTGTAGGTGGTGTAGAGCTTCCTG
+
ABBBAFAB?DABGGGGF4FBFGGHCGGFGHH2FB3FF5FB5BGG553A32B223D555BB5FG5
@M02034:409:000000000-BFKT7:1:2113:12132:27073 1:N:0:28
AAAGTCGAGGTGCCTAAAGTGGCAACCCAGACTAATAATAATGTTGGTGGTGTAGAGCTTCCTGTAGCCGCATGGCGTTCGTACTTAAATATGGAACTAACCATTCCAATTTTCGCTGTCTCTTATACACATCTCCGAGCCCACGAGACT
+
BBBBBFBBBBABGGGGGGGFGGGHHHHGGHHGHHHHHHHHGHHGHHHFFGGGHHHHHHHHHHHHHGHHHGGGGGHHGGGGGGHHHHGGHHGHHHHFGHGHHHHHGGHHHHHHHHGGGGFGHHHHHHGHGHGHHHHHGGFGCGHGGGGGFH
@M02034:409:000000000-BFKT7:1:2113:16717:27074 1:N:0:28
AAAGTCGAGGTGCCTAAAGTGGCAACCCAGACTATGACGTCGGTTGGTGGTGTAGAGCTTCCTGTAGCCGCATGGCGTTCGTACTTAAATATGGAACTAACCATTCCAATTTTCGCTGTCTCTTATACACATCTCCGAGCCCACGAGACT
+
AACABFBBBBBCGGGGGGGFGGGHHHHGGGHGHHHHHHGGGGGGGGGEFGBFFGHHHHHHHHHHHHHHHGGGGGHGGGGGGFHHHHHGHHHEHHHHHHHHHHHHHHHGGHHHHHFGGGFHFHHHHHGHGHHHHHHGDGGGGGHGGGGDGG
@M02034:409:000000000-BFKT7:1:2113:19653:27076 1:N:0:28
AAAGTCGAGGTGCCTAAAGTGGCAACCCAGACTAATCAGCAGGTTGGTGGTGTAGAGCTTCCTGTAGCCGCATGGCGTTCGTACTTAAATATGGAACTAACCATTCCAATTTTCGCTGTCTCTTATACACATCTCCGAGCCCACGAGACT
+
CCCCCFBBCCABGGGGFGGGGGGGHHHGGHGGGHHHBGHHFHCBGFEGGEEFBGHGHHHHFHHHHHHBHEGGGGHHGGGGGGHHHHHHHHHFHGHHGHHHHHHHHHGHGHHHHHGGGGGFFFHHHHFHHHHHHFFGDDFGGGHEGDCDAF
@M02034:409:000000000-BFKT7:1:2113:12148:27079 1:N:0:28
AAAGTCGAGGTGCCTAAAGTGGCAACCCAGACTAATAATAAGGTTGGTGGTGCTGA
+
AAAAADAAD?AA4GGFGGBFGFFFGGHGGHHGHB3FB5FGD5BD322B22A133D5
@M02034:409:000000000-BFKT7:1:2113:9452:27084 1:N:0:28
AAAGTCGAGGTGCCTAAAGTGGCAACTCAGACTGATAAGCAGGTTGGTGGTGTAGAGCTTCCTGTAGCCGCATGGCGTTCGTACTTAAATATGGAACTAACCATTCCAATTTTCGCTGTCTCTTATACACATCTCCGAGCCCACGAGACT
+
CCCCCFCCCCBCGGGGGGGGGGGHHHHHHHHHHHHHHHHHGHHHHHGGGGEFGGHFHHHHHHHHHHHHHFGGGGHHGGGGGGGHHHHHHHHHHHHHHHHHHHGHHHHHHGHHHHGGGGGGHHHHGHGFHHHHGHHFD@DGGGHGGGGGGH
@M02034:409:000000000-BFKT7:1:2113:13508:27084 1:N:0:28
AAAGTCGAGGTGCCTAAAGTGGCAACCCCGACTACG
+
AAA>AD>ADD11BFGFGGFEGCFFG0FE0AEEEEHG
@M02034:409:000000000-BFKT7:1:2113:21736:27094 1:N:0:28
AAAGTCGAGGTGCTAAAGTGGCAACCCAGACTTCTCATTCTGTTGGTGGTGTAGAGCTTCCTGTAGCCGCATGGCGTTCGTACTTAAATATGGAACTAACCATTCCAATTTTCGCTGTCTCTTATACACATCTCCGAGCCCACGAGACT
+
CCCCBFCCCCAAGGFGGGGGGGHHHHGGHGFHHHHHHHHHHHHHHHFFEEFHFHDGGHHHHHHHHHGHGGGGFHFGFGGGFHGHHHHHFHFHHHHHHFFHHHHHFH4DFHHHHGGGGFBGHHHHHHFHHFHGHGHFGGGBGGFGGGG?G
@M02034:409:000000000-BFKT7:1:2113:17351:27103 1:N:0:28
AAAGTCGAGGTGCCTAAAGTGGCAACCCAGACTAGTACTAAGGTTGATGTTGTAGAGCTTCCTGGGGCCGC
+
ABCCAFCCBDAAGGGGGGGGGGGHHHHGGHHGH33DG5AA53FGB23DF55AB5D5A53B5BB531AA00>
@M02034:409:000000000-BFKT7:1:2113:19689:27125 1:N:0:28
AAAGTCGAGGTGCCTAAAGTGGCAACCCAGACTAATGATGGTGTTGGTGGTGTAGAGCTTCCTGTAGCCGCATGGCGTTCGTACTTAAATATGGAACTAACCATTCCAATTTTCGCTGTCTCTTATACACATCTCCGAGCCCACGAGACT
+
ABBBBFAA@DABGGGGFGGGGFGHHHHGFDHGHHFGHHHHHHFHGFEFFF1BFEGFBGHHHHHHHHHGHGGGGGHHGGGGGGEHGFHFHHGEGFEGHHFGHHHHFGHFHHHHHFEFGGE?GFHHGHHHHHFHHGFFCB?BCEHGGGCCDF
@M02034:409:000000000-BFKT7:1:2113:12491:27131 1:N:0:28
AAAGTCGAGGTGCCTAAAGTGGCAACCCAGACTCAGAATACTGTTGGTGGTGTAGAGCTTCCTGTAGCCGCATGGCGTTCGTACTTAAATATGGAACTAACCATTCCAATTTTCGCTGTCTCTTATACACATCTCCGAGCCCACGAGACT
+
ABCBAFBBBBAAGGGGGGGGGGGGHGHGGHHGHFHHGGCH3FGFGHHEGFEFHHGFHHHHHFHHHGHHHGGGGGHHGEGGGEFHHHHGHHDFGHGFFHHHHHGHHHHGFGHHHGGGGEEDHHHHHHFHHHHGGHFDFGGGGEGFB@CGGF
@M02034:409:000000000-BFKT7:1:2113:19696:27143 1:N:0:28
AAAGTCGAGGTGCCTAAAGTGGCAACCCAGACTAATGATGGTGTTGGTGGTGTAGAGCTTCCTGTAGCCGCATGGCGTTCGTACTTAAATATGGAACTAACCATTCCAATTTTCGCTGTCTCTTATACACATCTCCGAGCCCACGAGACT
+
AB?ABFBABD>>GBDGGFGBBDFHHHHGAGEAGGHHHGHHCFGHGHEGGGEFFDH5DDGHFFFFFFGGFDE>EEH?EEGFEAFECGGFFG4EFGFFBF3CGFDHHGHHFHGFHBE<EEE3E4BFGGBFFG2FBGGB?/B@BFHEC/CD/<
@M02034:409:000000000-BFKT7:1:2113:17336:27146 1:N:0:28
AAAGTCGAGGTGCCTAAAGTGGCAACCCAGACTTCGCCGCATGTTGGTGGTGTAGAGCTTCCTGTAGCCGCATGGCGTTCGTACTTAAATATGGAACTAACCATTCCAATTTTCGCTGTCTCTTATACACATCTCCGAGCCCACGAGAC
+
A?1AAFAADDAAGGBBFGE3BGFHHHHGGAGCHFHFFC/E/BEDAGF/BE/BAGFFDBHHDFH1GFHHHGGCGGHHGFGFGGGGHHFFGHGHHHBFFFHHFGBFGHBEGFGHHGE/?E?1FGGDFFDDBGFHBGGHF/CGGGHGGGCF?
@M02034:409:000000000-BFKT7:1:2113:10198:27151 1:N:0:28
AAAGTCGAGGTGCCTAAAGTGGCAACCCAGACTGTGGGTGGTGTAGGGCTTCCTGTAGCCGCATGGCGTTCGTACTTAAATATGGAACTAACCATTCCAATTTTCGCTGTCTCTTATACACATCTCCGAGCCCACGAGACTCCTGAGCAT
+
AA1>AFAA1>>AFGFGGGGGFEFFGCHGAGHGGHFEF0AE/B/FGGEF0GFFGHHF2FG1AA/BEGHEEEGGGFFGHHGHHFHEE@EG1BFGEGHHHHHHHHHHGEEEEF1FHHGHHHH2GFHHHBFF/>B/FEGCGG?CB<CG1DGHH<
@M02034:409:000000000-BFKT7:1:2113:17482:27162 1:N:0:28
AAAGTCGAGGTGCCTAAAGTGGCAACCCAGACTAAGACTAATGTTG
+
BABBBFAADBB@GGGGGGGGFGGHHHHGGHHGH3F333B33DFFDH
@M02034:409:000000000-BFKT7:1:2113:17503:27164 1:N:0:28
AAAGTCGAGGTGCCTAAAGTGGCAACCCAGACTAAGAATAATGTTGGTGGTGTAGAGCTTCCTGTAGCCGCATGGCGTTCGTACTTAAATATGGAACTAACCATTCCAATTTTCGCTGTCTCTTATACACATCTCCGAGCCCACGAGACT
+
AABCAFAABBBAGGGGGGGGGGGHHHHGGHHGHHHHHGHHHGHFHHFEEDAFAFFFHHHHGHHHHHHGHGGGFGGGGGGGG?GHGHHGHGFHG3GFGHHGGHHHFGHHFHHHHECFGGGHHHHHHFGHFFHHHGGBD?CFCEHGFGGDFH
@M02034:409:000000000-BFKT7:1:2113:21530:27169 1:N:0:28
AAAGTCGAGGTGCCTAAAGTGGCAACCCAGACTAATAATGTGGTTGGTGGTGTAGAGCTTCCTGTAGCCGCATGGCGTTCGTACTTAAATATGGAACTAACCATTCCAATTTTCGCTGTCTCTTATACACATCTCCGA
+
ABBBBFBBDBABGGGCGGGGGGGHHHFGGHGGHHBBAG5FDDDFFEGGGGAFGHFFHHHHHHHGHHHHHGGGGGHHCFGGGGHHGHHFDG4FHHHHGHGHHHHGFHEGBGHHHHGF?DGFGBHHHHFFBCHHGHBD/<
@M02034:409:000000000-BFKT7:1:2113:17743:27170 1:N:0:28
AAAGTCGAGGTGCCTAAAGTGGCAACCCAGACTATGCCGTCTGTTGGTGGTGTAGAGCTTCCTGTAGCCGCATGGCGTTCGTACTTAAATATGGAACTAACCATTCCAATTTTCGCTGTCTCTTATACACATCTCCGAGCCCACGAGACT
+
CCCCCFBCCCCCGGGGGGGGGGGHHHHGGHHGHHHHHHGGEFGHHHH2FEEFGFGFAGHHGHHHFHHGHFGCGGG1EEEGEEFEHHHHHFHFGF3EGFHHFFGHHFHFFHHHHFEEEEEF44FGFFHHGFHHHHFF??DGGGHGGCCE/F
@M02034:409:000000000-BFKT7:1:2113:19861:27174 1:N:0:28
AAAGTCGAGGTGCCTAAAGTGGCAACCCAGACTCAGAATCAGGTTGGTGGTGTAGAGCTTCCTGTAGCCGCATGGCGTTCGTACTTAAATATGGAACTAACCATTCCAATTTTCGCTGTCTCTTATACACATCTCCGAGCCCACGAGACT
+
AAABAFBBBBABGGGGGGGGGGGHHHHGGHHGHGHHHHHHHHHHHHGGGGEFGFHHHEHHHHHHHHHFHGGEGGHHGGGGGGHHHHFGBGGHHHGHGHFHHHHHHHFGFHHHFHFGGGEGHHHGHHHGHHHHGGGFGGGCGGHGGGGGGH
@M02034:409:000000000-BFKT7:1:2113:21518:27184 1:N:0:28
AAAGTCGAGGAGCCTAAAGTGGCAACCCAGACTAATACTGAGGTTGGTG
+
AA?AAFAAD?1>1FCGE1GFDGFFF0FEC0A0E1BAG1B22A/AAF//A
@M02034:409:000000000-BFKT7:1:2113:21084:27212 1:N:0:28
AAAGTCGAGGTGCCTAAAGTGGCAACCCAGACTGGGGGTATTGTTGGTGGTGTAGAGCTTCCTGTAGCCGCATGGCGTTCGTACTTAAATATGGAACTAACCATTCCAATTTTCGCTGTCTCTTATACACATCTCCGAGCCCACGAGACT
+
BBABAFBBBBBBGGGGGGGGFGGHCHHGGHHGHHHEGGAAGFGHHHFGGGEFEGGHHHHHBGHGEGFHHGGCGGHGGGGGGGHHHHHFFHGHHGEHHHGHHHGHHHGHHGHHHHGDFGGGHGHHHHFHFHH2GHHF?@/@DEHGGG-.EH
@M02034:409:000000000-BFKT7:1:2113:14047:27217 1:N:0:28
AAAGTCGAGGTGCCTAAAGTGGCAACCCAGACTGGGATGGGTGTTGGTGGTGTAGAGCTTCCTGTAGCCGCATGGCG
+
ABBBAFABDD>AGGFGFGGGGGGGHGGGGHH2CFF223BAGFGGFAFFC1E1A3D5D53A5B5BBAAA3EF0E>11>
@M02034:409:000000000-BFKT7:1:2113:19308:27220 1:N:0:28
AAAGTCGAGGTGCCTAAAGTGGCAACCCAGACTGGTTCGCAGGTTGGTGGTGTAGAGCTTCCTGTAGCCGCATGGCGTTCGTACTTAAATATGGAACTAACCATTCCAATTTTCGCTGTCTCTTATACACATCTCCGAGCCCACGAGACT
+
BBBBBF3ADDABGG5GCGGFGGGHHAGEFGHGHHHGHFEEGEEFHHGDFGEFG3DDFFHHHEHFFGHHHGG?EGHHGGEEFEBCFGFFFHF4GF3GGHEHHFFFGHFHHHHGGGEEE?ABFFGHHHHHBCHFHHHED?CG@AGFC??DGF
@M02034:409:000000000-BFKT7:1:2113:18247:27225 1:N:0:28
AAAGTCGAGGTGCCTAAAGTGGCAACCCAGACTACTAATGCTGTTGGTGGTGTAGAGCTTCCTGTAGCCGCATGGCGTTCGTACTTAAATATGGAACTAACCATTCCAATTTTCGCTGTCTCTTATACACATCTCCGAGCCCACGAGACT
+
AAABAFABBBB@GGGGGGGFGGGHGGHGGHHGHHGHHHFHHFFHHHHEFGEFHHHHHHHHHHHHFHHGHGGGGGHGGGGGGGHHHHHGHHFHHHGGHGFFGHHHHHHHHHHHHHGGGGEHGHHHBHGHHGGGHHEDGGGGGFEGGGGCDD
@M02034:409:000000000-BFKT7:1:2113:14781:27226 1:N:0:28
AAAGTCGAGGTGCCTAAAGTGGCAACCCAGACTAATAAGAATGTTGGTGGTGTAGAGCTTCCTGTAGCCGCATGGCGTTCGTACTTAAATATGGAACTAACCATTCCAATTTTCGCTGTCTCTTATACACATCTCCGAGCCCACGAGACT
+
AA?AAF?A@D>AGGCGFGDBF4FGGGFEGHHFHHHHFFEFHFBFGHEAFD2AA3AAFF3FHFHGBGFFFEEFGEFFE?>?EBEFGHDGFFHFBBBGFFHHGGGHFFHFHHHHHGGGGE?3BGHHFFFGGGFCGFFFACC<DFCFGCCD?<
@M02034:409:000000000-BFKT7:1:2113:17017:27229 1:N:0:28
AAAGTCGAGGTGCCTAAAGTGGCAACCCAGACTCCGCGGAATGTTGGTGGTGTAGAGCTTCCTGTAGCCGCATGGCGTTCGTACTTAAATATGGAACTAACCATTCCAATTTTCGCTGTCTCTTATACACATCTCCGAGCCCACGAGACT
+
A3>A3BABDB2AGGFFFGGDGGFHHHFGGEHFHCFDE?EEGFCFGDGGEGGGGHFEFFHHFHHHHFHFHFGEEGGHGEEGGEEHHFHDGHGDHHHFFHFGBGHGFHHHFHGHFHDGGGGFHHHHHHHHHGHHHHGHGCCGCGHGGGG.CG
@M02034:409:000000000-BFKT7:1:2113:18314:27231 1:N:0:28
AAAGTCGAGGTGCCTAAAGTGGCAACCCAGACTAATACGCATGTTGGTGGTGTAGAGCTTCCTGTAGCCGCATGGCGTTCGTACTTAAATATGGAACTAACCATTCCAATTTTCGCTGTCTCTTATACACATCTCCGAGCCCACGAGACT
+
BBCBAFBCBBABGGGGGGGGGGGHHHHGGHHGHHHHHHHGEGGHHHG2CEEFADGFHHHHHHGHHHHFFFGGGGGGFEGGGEFHHHHHHHHHGGEFGHHHGHFHHHHHHHHHHHGGGGEGHHGHFHHHHHHHHHHFDCFGGGGGGGCDAD
@M02034:409:000000000-BFKT7:1:2113:21115:27246 1:N:0:28
AAAGTCGAGGTGCCTAAAGTGGCAACCCAGACTTCTGCGGGTGTTGGTGGTGTAGAGCTTCCTGTAGCCGCATGGCGTTCGTACTTAAATATGGAACTAACCATTCCAATTTTCGCTGTCTCTTATACACATCTCCGAGCCCACGAGACT
+
BBBBBFABBBBBGGGGGGGGGGGGHGHGGHHGHH5FGGEAEGGGGHGEFDEFE3F5G5FGFGHHHFGEHEGEFEFAFEEGEEEGHGHGDGGFGH3BFEFHCC3BBFHBGFFHB4CDFDBG3FD3DD2@FGHCFGHB</AFGFHECC-E?G
@M02034:409:000000000-BFKT7:1:2113:16879:27248 1:N:0:28
AAAGTCGAGGTGCCTAAAGTGGCAACCCAGACTAGTACTAATGTTGGTGGTGTAGAGCTTCCTGTAGCCGCATGGCGTTCGTACTTAAATATGGAACTAACCATTCCAATTTTCGCTGTCTCTTATACACATCTCCGAGCCCACGAGACT
+
AAAA3DABDA2AGGGGCGGEGGGHHHFGGHHGHGHHHHGHHGFDGHHDGGGFHHHHEHHHHGHHFGHHFGFEGGHHGGGGGGHHGHFGHHHHHHHFHHHHGGFHHHHHHHGHHGGDEFEFHHHHFHHEBGB22?FGDFCF/CGG@D?D?G
@M02034:409:000000000-BFKT7:1:2113:9070:27248 1:N:0:28
AAAGTCGAGGTGCCTAAAGTGGCAACCCAGACTCAGAATAAGGTTGGTGGTGTAGAGCTTCCTGTAGCCGCATGGCGTTCGTACTTAAATATGGAACTAACCATTCCAATTTTCGCTGTCTCTTATACACATCTCCGAGCCCACGAGACT
+
CCCCCFBBCCCCGGGGGGGGGGGHHHHGGGHGHGBGFGGHGHHHHGGEFDEFF3FBGHHHFHHHHFHFFGG?EGFAEFGGGAFGHHHFHGHHHHF@GFGHFFBGHHGGHHHHFHE?FEGFG4FGFHGGFHHHHHHGGCFGGEEFDC@DGH
@M02034:409:000000000-BFKT7:1:2113:20304:27259 1:N:0:28
AAAGTCGAGGTGCCTAACGTGGCAACCCAGACTGATAAGTCGGTTGGTGGTGTAGAGCTTCCTGTAGCCGCATGGCGTTCGTACTTAAATATGGAACTAACCATTCCAATTTTCGCTGTCTCTTATACACATCTCCGAGCCCACGAGACT
+
BABBBFBBBBAAFGGFG4AFGFGGGHHGGHHCFFGHHHHGBEEGGGGGGEEFAFGEGHHHHGHHGFHHGFEEFEGBEGGFF?CGGHGEFHFHHGFG?GFHHFGFFHBDEGHHHHGGGGFFHHFGGHGHFHHHFGFFD?CFFFHF@<DFGF
@M02034:409:000000000-BFKT7:1:2113:16188:27270 1:N:0:28
AAAGTCGAGGTGCCTAAAGTGGCAACCCAGACTACTGCTACGGTTGGTGGTGTAGAGCTTCCTGTAGCCGCATGGCGTTCGTACTTAAATATGGAACTAACCATTCCAATTTTCGCTGTCTCTTATACAATCTCCGAGCCCACGAGAC
+
ABBA3FAADDAAFGGGFFGAEFGHHHGEFHFEGBGFHFHGHGAAFECFAEAABFGBGFHHHGHEFEFGHEEEGFGEE>EFEEGGHHHFHGFFFHFBCGHFEFHHHHHFFHHHHFFGGEEFHGHHGFHBBGDFFHEDCCGDFHGFCGGE
@M02034:409:000000000-BFKT7:1:2113:17640:27276 1:N:0:28
AAAGTCGAGGTGCCTAAAGTGGCAACCCAGACTCTGCATGGGGTTGGTGGTGTAGAGCTTCCTGTAGCCGCATGGCGTTCGTACTTAAATATGGAACTAACCATTCCAATTTTCGCTGTCTCTTATACACATCTCCGAGCCCACGAGACT
+
CCCCCFBCCCAAGGGGGGGFGFGHHHHGGHHGHHFF3GHDFHGGGGGEGGEFGGGGHHHHHGHHHHHHHGGGGGHGGGGGGGHHHHHHHHGGHHGHHHHHHHHHGHHHHHHHHHGGGGGHHHHHHHHHHHHHHHHHDFGGGGHGGCGGGH
@M02034:409:000000000-BFKT7:1:2113:22978:27282 1:N:0:28
AAAGTCGAGGTGCCTAAAGTGGCAACCCAGACTGCGCATCGGGTTGGTGGTGTAGAGCTTCCTGTAGCCGCATGGCGTTCGTACTTAAATATGGAACTAACCATTCCAATTTTCGCTGTCTCTTATACACATCTCCGTGCCCACGAGACT
+
BBBBBFBBDBABFGGGGGGFGFGHHHHGGHHGHH322AE2B22FFFGGGFEFGGHHHHHHHHHHHHHHHGGGEGHHGGGGGGFHHHHGHHGGHHFGHHHHHHHHFHHGFGHHHHCADGGHHHHHHHDFGHHHHFFGG/??GFHGGCC?EF
@M02034:409:000000000-BFKT7:1:2113:17658:27285 1:N:0:28
AAAGTCGAGGTGCCTAAAGTGGCAACCCAGACTAAGAATCAGGTTGGTGGTGTAGAGCTTCCTGTAGCCGCATGGCGTTCGTACTTAAATATGGAACTAACCATTCCAATTTTCGCTGTCTCTTATACACATCTCCGAGCCCACGAGACT
+
AAAAAFA1ADAAGGGG1BGFGGGGHHFGGHHGHHHHHHHHHHHFGGGEFFEFGHGGHGHHHHHHFFHGHGGGGGHGEFGGGGHHHHFHHGGGGHGBGHHGFHHHFHHHHHHHHHGGGGEHGHFHFHHFGBGGGHHFGGGGGEGGC<<CED
@M02034:409:000000000-BFKT7:1:2113:17904:27293 1:N:0:28
AAAGTCGAGGTGCCTAAAGGGGCAACCCAGACTCCTGTGAGGGTTGGTGGTGTAGAGCTTCCTGTAGCCGCATGGCGTTCGTACTTAAATA
+
ABBAAFBADDBAFGGGCGG4AAEEAGHGCAFFBFHFHFHFHCEE2AA1A1BFHFGHGHFFEHHHB5GBB?00EEC1E1>1EE?C1FGFHGH
@M02034:409:000000000-BFKT7:1:2113:22973:27300 1:N:0:28
AAAGTCGAGGTGCCTAAAGTGGCAACCCAGACTGCTCATGGGGTTGGTGGCGTAGAGCTTCCTGTAGCCGCATGGCGTTCGTACTTAAATATGGAACTAACCATTCCAATTTTCGCTGTCTCTTATACACATCTACGAGC
+
>11>>DAA?DAA11GGGGG3BEFAFFGC0AFCFE0GDGBG1GEAEEEFFG0ABAEAGFHGFBFEEGHFGC?EEEHHG?EF/?CGGGFDFG2>FFBF>>DEGHHHHH2>GHHFGFEEGGCBFDGHGFH2>FBGCF1@F?CC
@M02034:409:000000000-BFKT7:1:2113:12689:27304 1:N:0:28
AAAGTCGAGGTGCCTAAAGTGGCAACCCAGACTCCTCCGGGGGTTGGTGGTGTAGAGCTTCCTGTAGCCGCATGGCGTTCGTACTTAAATATGGAACTAACCATTCCAATTTTCGCTGTCTCTTATACACATCTCCGAGCCCACGAGACT
+
ABABAFABDBAAFGGGGGGFGGGFGCGDEHHGHHFGECAEE?EAFE@EGFEFGFGFHHHHGFHFHFHGHG@?EGHHGGGGGGGHHHHHBGGDFFGFFGFGHHBGHFGBFFFHHG@BEDDFHHHDGHBGFGHHHHD1E?C<@EAEGDFCGF
@M02034:409:000000000-BFKT7:1:2113:18310:27307 1:N:0:28
AAAGTCGAGGTGCCTAAAGTGGCAACCCAGACTAGTAAGACGGTTGGTGGTGTAGAGCTTCCTGTAGCCGCATGGCGTTCGTACTTAAATATGGAACTAACCATTCCAATTTTCGCTGTCTCTTATACACATCTCCGAGCCCACGAGACT
+
AA@AAFAADD>AGGGGGGG3FFFBBFFECHHGHHHDGFFFGCCEFEEAFEBFGFFFHBGHH1GFFGFFHGCEEEFFEEGEE/>FGFFBHFFFFFDHFHFF1FGGBGHG2GGHHHGGGE/FGGHHGGFFGHHHHHHBA@@CCGG<<@@CCD
@M02034:409:000000000-BFKT7:1:2113:8928:27308 1:N:0:28
AAAGTCGAGGTGCCTAAAGTGGCAACCCAGACTGGT
+
BBBBBFABBBAAGGGGGGGGGGGHHHHGGHHGH325
@M02034:409:000000000-BFKT7:1:2113:9551:27308 1:N:0:28
AAAGTCGAGGTGCCTAAAGTGGCAACCCAGACTGCGAAGATGGTTGGTGGTGTAGAGCTTCCTGTAGCCGCATGGCGTTCGTACTTAAATATGGAACTAACCATTCCAATTTTCGCTGTCTCTTATACACATCCCGAGCCCACGAGACTC
+
BBBBBFBBDBAAGGGGGGGGGGGHHHHGGHHGHHHGEEEGB5AGFE?EGDFFGDGFBHHGHHHH5FGGFFG0EEH1EEFFFGGHHHHFHHFGHHBD?GHHFE?GBGFF4FGHHH?EFEGGHHHHFGHHHHHFHGHGDCCCGHGGC/EED<
@M02034:409:000000000-BFKT7:1:2113:17906:27311 1:N:0:28
AAAGTCGAGGTGCCTAAAGTGGCAACCCAGACTCCTGTGAGGGTTGGTGGTGCAGA
+
BBBBBFBBBBABFGGGGGGGGGGHHHHGGHHGHB3BGABEGHGG2EE11AE133D5
@M02034:409:000000000-BFKT7:1:2113:13864:27312 1:N:0:28
AAAGTCGAGGTGCCTAAAGTGGCAACCCAGACTAGGGAGACGGTTGGTGGTGTAGAGCTTCCTGTAGCCGCATGGCGTTCGTACTTAAATATGGAACTAACCATTCCAATTTTCGCTGTCTCTTATACACATCTCCGAGCCCACGAGACT
+
BBCCAFBBBBAAGGGGGGGFFGGHHHHGGHHGHHHHGGFGFEDEFGGGGGEFFGHHHHHHHHHHGHHHHGGEFGGHGEFGGFHHHHHHHHHFGGGHHHHGGHGHHHHHHHHHHHGGGGFHGHHHHHHHHHHFHHHHGGCFGGHGGGGGGH
@M02034:409:000000000-BFKT7:1:2113:14831:27315 1:N:0:28
AAAGTCGAGGTGCCTAAAGTGGCAACCCAGACTGGGGGGGGGGTTGGGGGTGTAG
+
BCCAAFBADD2AFGGGGGFBGFFGGHHGEEFFHHHHGGGGFFF=-@=-;=9;9/:
@M02034:409:000000000-BFKT7:1:2113:17979:27321 1:N:0:28
AAAGTCGAGGTGCCTAAAGTGGCAACCCAGACTCAGAATGAGGTTGGTGGTGTAGAGCTTCCTGTAGCCGCATGGCGTTCGTACTTAAATATGGAACTAACCATTCCAATTTTCGCTGTCTCTTATACACATCTCCGAGCCCACGAGACT
+
AABBAFBCBBAAGGGGGGGGGGGHHHHGGGHGHHHGHHHHHGHFGHGEGGEFFFHFHHHHGHHHHHHHHGGGGGHHGGGGGGHHHHHHHHGHHHFHFHHHHHGHHHHGHHHHHBGGGGGHHHHHHHHHGHHHHHHGGG/CGGGGGGCGGD
@M02034:409:000000000-BFKT7:1:2113:9562:27322 1:N:0:28
AAAGTCGAGGTGCCTAAAGTGGCAACCCAGACTGCGAAGATGGTTGGTGGTGTAGAGCTTCCTGTAGCCGCATGGCGTTCGTACTTAAATATGGAACTAACCATTCCAATTTTCGCT
+
BBBBBFBBBBABGGGGGGGGGGGFHFCEFHFGCHFEA2EA55FGBE?AFEEFE3F5BDBGDGHFBDGF3EE0EEC1>?>CEAB1?DHG3@@FGG3?BB?F3?3FEBGDDGFHHF/EA
@M02034:409:000000000-BFKT7:1:2113:18999:27327 1:N:0:28
AAAGTCGAGGTGCCTAAAGTGGCAACCCAGACTAGTTCGAATGTTGGTGGTGTAGAGCTTCCTGTAGCCGCATGGCGTTCGTACTTAAATATGGAACTAACCATTCCAATTTTCGCTGTCTCTTATACACATCTCCGAGCCCACGAGACT
+
AAAAAD>ADBAAGGGFGFGGGGGHHHHGGHGGHHGHHHGEHGHHHHHGGGEFHGHHHHHHHHHHHHHHHGGGGGHHGGGEGEHHHHHGHHHHHGHHHHHHHHHHHHGGHHHHHHGGGGGFHFHFHHHGBGFHHHGHGCCCGGHGGGGGDG
@M02034:409:000000000-BFKT7:1:2113:10849:27344 1:N:0:28
AAAGTCGAGGTGCCTAAAGTGGCAACCCAGACTCAGGATACTGTTGGTGGTGTAGAGCTTCCTGTAGCCGCATGGCGTTCGTACTTAAATATGGAACTAACCATTCCAATTTTCGCTGTCTCTTATACACATCTCCGAGCCCACGAGACT
+
BCCCBFCBCCABGGGGGGGFGGGHHHHGGHHGHHHFGGHHHHHHHGHGGGEFGFHHHGHHHHHHGHHHHGGGGGHAEEFEEFGHHHHFHHGHHHHHHHGHHHHHHHHHHHHHHFGGGGGHGHHHGHGHHHHHHFFGGFGGGGHGGGGFDF
@M02034:409:000000000-BFKT7:1:2113:19840:27344 1:N:0:28
AAAGTCGAGGTGCCTAAAGTGGCAACCCAGACTAGTGGGGGGGTTGGTGGTGTAGAGCTTCCTGTAGCCGCATGGCGTTCGTACTTAAATATGGAACTAACCATTCCAATTTTCGCTGTCTCTTATACACATCTCCGAGCCCACGAGACT
+
BBBBBFAAB2A4FFGGGGGGGGGHHHHGGHHGFFHHHGHCG?CC?DGFGBGGGFGFFGGGGGFFFGGGGGGGGGFFAFFFFFFFFFFFFFFFFFFFFFEFFFFFFFFFFFFFFFFFFFFFFFFFFFFFBFF/FFFED-=BAFEE>AD?DF
@M02034:409:000000000-BFKT7:1:2113:10677:27348 1:N:0:28
AAAGTCGAGGTGCCTAAAGTGGCAACCCAGACTGCGACTCAGGTTGGTGGTGTAGAGCTTCCTGTAGCCGCATGGCGTTCGTACTTAAATATGGAACTAACCATTCCAATTTTCGCTGTCTCTTATACACATCTCCGAGCCCACGAGACT
+
BCCCBFBBBBBBGGGGGGGBGGGHHHHGGHHEHHHGEEGGHHHGHHGGGGFFGGHGHHGHHHHHGHHGGGGGGGHCEEGGFEHHHHGGHHFHHHFGHHGHHGFFHHHHHHHHHHGGGFGFHHHHHHFGFFHEHFGFGFGBDFGFGGCGGH
@M02034:409:000000000-BFKT7:1:2113:21298:27348 1:N:0:28
AAAGTCGAGGTGCCTAAAGTGGCAACCCAGACTAATGGGCTGGTTGGTGGTGCTGA
+
BBBABFAADDBBGGGG4FFGGGGHHHHGGHHGHF3FGFAFGA23B22B11E133D5
@M02034:409:000000000-BFKT7:1:2113:19859:27353 1:N:0:28
AAAGTCGAGGTGCCTAAAGTGGCAACCCAGACTAGTGGGGGGGTTGGTGGTGTAGAGCTTCCTGTAGCCGCATGGCGTTCGTACTTAAATATGGAACTAACCATTCCAATTTTCGCTGTCTCTTATACACATCTCCGAGCCCACGAGA
+
B?ABAFBBDBABFGGGFFFBFFFGHA4EFFG2AEF5FHHGFGG@DGG?EDAEE0FFFGGGGGFGGGF0;9AADFF?B9=EAABAEF//BF/BFF/:9B;F/ABFBFFFFFFFFEFFDDDF//BBBB/B/BBBF9;9D;>9BFEEF;DB
@M02034:409:000000000-BFKT7:1:2113:22748:27353 1:N:0:28
AAAGTCGAGGTGCCTAAAGTGGCAACCCAGACTAATACTAATGTTGGTGGTGTAGAGCTTCCTGTAGCCGCATGGCGTTCGTACTTAAATATGGAACTAACCATTCCAATTTTCGCTGTCTCTTATACACATCTCCGAGCCCACGAGACT
+
ABBBBFBBBDABGGGGGGGDGGGGHHHGGDHGHHHGHHHHDFGGHHHFFGEFFGHHFHHGHHHGHHHHHGGGGGHHGEGGEGHHHHHHHHHEHGGGGFHHHHHHFH4GDGGHHHGGGCGFHHHHGHHHGFHHHHGH?/CBDCHCDGGD?F
@M02034:409:000000000-BFKT7:1:2113:19193:27366 1:N:0:28
AAAGTCGAGGTGCCTAAAGTGGCAACCCAGACTACGGCGGGGGTTGGTGGTGTAGAGCTTCCTGTAGCCGCATGGCGTTCGTACTTAAATATGGAACTAACCATTCCAATTTTCGCTGTCTCTTATACACATCTCC
+
ABBB?DAADDABGGGGGGGGGGDHFHHGGHHGH33A2AAAEGGGGEEEEEGGHFHFHFGHHHHHHHHHHGGGGGGHGGGEGDGHHFFGHHHFHHFHHFGEGHHHEBGBFHDGHD@DFDGHGGHHCGGHGHGH0C0:
@M02034:409:000000000-BFKT7:1:2113:10836:27380 1:N:0:28
AAAGTCGAGGTGCCTAAAGTGGCAACCCAGACTATGAAGTCTGTTGGTGGTGTAGAGCTTCCTGTAGCCGCATGGCGTTCGTACTTAAATATGGAACTAACCATTCCAATTTTCGCTGTCTCTTATACACATCTCCGAGCCCACGAGACT
+
CCCCCFCCCCACGGGGGGGFGGGGHHHGGHHGHHHHEFGGHGHHHHHGFGBFFGGGHHHHHHHHGHHGHEFEGGGFGEGGGFHGHHHHHHHHHHHHHHHHGHFHHHGHHHHHHHGGGGFFHHHHGHHGHHGHHHHGGFGGGGFGGGGDCH
@M02034:409:000000000-BFKT7:1:2113:19202:27383 1:N:0:28
AAAGTCGAGGTGCCTAAAGTGGCAACCCAGACTGGGGCGGGGGTTGGTGGTGTAGAGCTTCCTGTAGCCGCATGGCGTTCG
+
A3AAAFBBBBBAGGGGFGGGGGGGHDHCGGHGHHHHGFGGGCGEF@E/FEAFGDGFFDGHBFGHFFHBGD?BFDG?@?@AC
@M02034:409:000000000-BFKT7:1:2113:18406:27384 1:N:0:28
AAAGTCGAGGTGCCTCAAGTGGCAACCCAGACTCAGAGTACGGTTGGTGGTGTAGAGCTTCCTGTAGCCGCATGGCGTTCGTACTTAAATATGGAACTAACCATTCCAATTTTCGCTGTCTCTTATACACATCTC
+
?AAAADAAD>11CFG111AGGFGHHHHGCFGFG1FGFCGFHGGFE/EBFEBFAAFFFEHHHGHHFGFFGEG?EGGGGFGFGGEHHHGFFHDFF1F1>GHHHEDG1GFHHHHBFGEGGEEFGFHFFBDH2FH1<GB
@M02034:409:000000000-BFKT7:1:2113:10558:27385 1:N:0:28
AAAGTCGAGGTGCCTAAAGTGGCAACCCAGACTCTGAATAATGTTGGTGGTGTAGAGCTTCCTGTAGCCGCATGGCGTTCGTACTTAAATATGGAACTAACCATTCCAATTTTCGCTGTCTCTTATACACATCTCCGAGCCCACGAGACT
+
AAAABFBBBBBBGGGGGGGGGGGHEGGEFHFEFHHHFEGHHHHBFGHGGGAFGEHFHHHHHFGFGGHGHEFFGGHHEEGFGGGHHF4BGFFGHFFFHFGHHHHHHGHHHHHHHHGCEGGEHHHFFHFGFCDHHHF2FGCCCGGEGCCDAG
@M02034:409:000000000-BFKT7:1:2113:13399:27399 1:N:0:28
AAAGTCGAGGTGCCTAAAGTGGCAACCCAGACTAATACTAAGGTTGGTGGTGTAGAGCTTCCTGTAGCCGCATGGCGTTCGTACTTAAATATGGAACTAACCATTCCAATTTTCGCTGTCTCTTATACACATCTCCGAGCCCACGAGACT
+
CCCBBFBBBBABGGGGGGGDGGGHHDHGGHHGHHHHHFHHFGGGHHGEFGEFGHHHHHHHHHHHHHHHHGGGGGHHGGGGGGHGHHHHHHHHHHGFHHGHHHHHHHGGHHHHFHGFGGGFHHHHHHGHHHHHHHHHD?DDFGHGCCGGGH
@M02034:409:000000000-BFKT7:1:2113:10781:27418 1:N:0:28
AAAGTCGAGGTGCCTAAAGTGGCAACCCAGACTGGGAATCGGGTTGGTGGTGTAGAGCTTCCTGTAGCCGCATGGCGTTCGTACTTAAATATGGAACTAACCATTCCAATTTTCGCTGTCTCTTATACACATCCTCCGAGCCCACGAGAC
+
BBBBBFBBDDAAGGGG4BFBGFFHHGFGFAGAF3GHHHFHHGGHGEGFGGGFGBGFFGHFHFHFBFGFFFCEEEH1FEEFGGEEFFHGHHHHHHFFHHGGHHDHHGHFDGFHHEE/EEGFDGG?1DDFGFHGG0FFF?CC?DFCF@?DG<
@M02034:409:000000000-BFKT7:1:2113:20645:27419 1:N:0:28
AAAGTCGAGGTGCCTAAAGTGGCAACCCAGACTAATCAGAATGTTGGTGGTGTAGAGCTTCCTGTAGCCGCATGGCGTTCGTACTTAAATATGGAACTAACCATTCCAATTTTCGCTGTCTCTTATACACATCTCC
+
BBBCAFBBCCABGGGGGGGFGGGHHHHGGHHGHHHH3FGFFGFHFFF2AEAABBF5FA3F5GEGGFGBFEG0EDE1E?EFFB?BGFHD344@FH3FBFFC3?3?FG4DEGG4G4>/?A<FDBGFGHF4?GDGGFDG
@M02034:409:000000000-BFKT7:1:2113:9049:27421 1:N:0:28
AAAGTCGAGGTGCCTAAAGTGGCAACCCAGACTGGGGGGAGGGTTGGTGGTGTAGAGCTTCCTGTAGCCGCATGGCGTTCGTACTTAAATATGGAACTAACCATTCCAATTTTCGCTGTCTCTTATACACATCTCCGAGCCCACGAG
+
BBBBBFBBBBABGFGGGFGBGFGHFHHGCFHGGHHHGGGGEGCFF?GGGG/FFGHFHHHHEHHHGEHGHDG<CFHFGACACDFHHHFGDGFHGH00/GFHHHGHFFGHHHHHHHGGGGFFGGGGFFFCGGGGGFFFDFG9BEFFCCF
@M02034:409:000000000-BFKT7:1:2113:14031:27425 1:N:0:28
AAAGTCGAGGTGCCTAAAGTGGCAACCCAGACTAATAAGTCTGTTGGTGGTGTAGAGCTTCCTGTAGCCGCATG
+
AA?A>DABDDAAGGGGGGGBFFGHHHHGGHGGHFFF5AF55A5DGH22AE2FA3DFD5BF5FADAAF5BECADE
@M02034:409:000000000-BFKT7:1:2113:11298:27426 1:N:0:28
AAAGTCGAGGTGCCTAAAGTGGCAACCCAGACTAGTCATCATGTTGGTGGTGTAGAGCTTCCTGTAGCCGCATGGCGTTCGTACTTAAATATGGAACTAACCATTCCAATTTTCGCTGTCTCTTATACACATCTCCGAGCCCACGAGACT
+
BBCCAFCCCCBCGGGGGGGGGGGGHHGGGHHGHHHHHGHHHHHHHHHEFGAFAFFHHHHHGHHHHHHHHGGGGGHHGGGGGFFHHHGFHHGHHGHGGHHHHHGHGHHGHHHHHFEGGGGHHGHHHHHHHHGHHHGFGCGGGGHFGFGGGH
@M02034:409:000000000-BFKT7:1:2113:17761:27441 1:N:0:28
AAAGTCGAGGTGCCTAAAGTGGCAACCCAGACTAAGGATACGGTTGGTGGTGTAGAGCTTCCTGTAGCCGCATGGCG
+
>>AAAFAAB>>AGFGGFF4BF4EGGGHGDFFFHGFB3B33A2A2FEE1A1E1A3D555AB5FF5GA55G1>>E1?1>
@M02034:409:000000000-BFKT7:1:2113:17767:27460 1:N:0:28
AAAGTCGAGGTGCCTAAAGTGGCAACCCAGACTAAGGATACGGTTGGTGGTGTAGAGCTTCCTGTAGCCGCATGGCGATCGTACTTAAATATGGAACTAACCATTCCAATTTTCG
+
CCCCBFCCCCABGGGGGGGGGGGGGHHGGHHGHGFGHBGD3FEH2EA1AEEAA3F5A53B5B5F55AABEE0EEC1>/>?>2???4F@34B4B33@FGHH3?3B3?B4BGEH44<
@M02034:409:000000000-BFKT7:1:2113:17048:27467 1:N:0:28
AAAGTCGAGGTGCCTAAAGTGGCAACCCAGACTTCTCCTAATGTTGGTGGTGTAGAGCTTCCTGTAGCCGCATGGCGTTCGTACTTAAATATGGAACTAACCATTCCAATTTTCGCTGTCTCTTATACACATCTCCGAGCCCACGAGAC
+
AABBBDAADDABGGFGG4FFGFGFGHGDG2EAA555BAG35BDF5FFGEEAFFFBDGFHHHHHHFHHFFEFFFGHGG>>FEDGEGBFGFHF4EDDDFFHHGEFHHGGBGHHHHGEGE<EG4?EFGDGF?32?GGHHC/</>FGFCC/<A
@M02034:409:000000000-BFKT7:1:2113:17254:27475 1:N:0:28
AAAGTCGAGGTGCCTAAAGTGGCAACCCAGACTACTAATAAGGTTGGTGGTGTAGAGCTTCCTGTAGCCGCATGGCGTTCGTACTTAAATATGGAACTAACCATTCCAATTTTCGCTGTCTCTTATACACATCTCCGAGCCCACGAGACT
+
ABBBAFBADDAAGGGGGGGFGGGHHHHGGFHGFHHHHHHHHHHGHHGEFG1AFGHHHHHHHHHHGGHHHGGGGGHEGEGGGGHHHHGFHHHHHHGHHHHHHHGHHHHGFFFHHHGGGGGHGHHHHHHHGHHHGHHEFGGFGFHGGGGGFH
@M02034:409:000000000-BFKT7:1:2113:17035:27480 1:N:0:28
AAAGTCGAGGTGCCTAAAGTGGCAACCCAGACTGCTCCTAGTGTTGGTGGTGTAGAGCTTCCTGTAGCCGCATGGCGTTCGTACTTAAATATGGAACTAACCATTCCAATTTTCGCTGTCTCTTATACACATCTCCGAGCCCACGAGACT
+
AABAAFBCCBAAFGFFFGGFFGGHHHGGGHHDHGCHGHHHHFH5FHHEFGAAFFGHGHHHGHHHHHHGHFEEGFHGFEEFEEGHHHHGHHGHHHGGHFFGHFFHFHHHFHHHHHGGGGFDHHHHHHHHFHHHHHHHACGGG/?FFGGG?F
@M02034:409:000000000-BFKT7:1:2113:15210:27483 1:N:0:28
AAAGTCGAGGTGCCTAAAGTGGCAACCCAGACTCAT
+
AABBAFBBBBAAGGGGGGGGGGGHHHHGGHHGH335
@M02034:409:000000000-BFKT7:1:2113:17274:27483 1:N:0:28
AAAGTCGAGGTGCCTAAAGTGGCAACCCAGACTACTAATAAGGTTGGTGGTGTAGAGCTTCCTGTAGCCGCATGGCGTTCGTACTTAAATATGGAACTAACCATTCCAATTTTCGCTGTCTCTTATACACATCTCCGAGC
+
>3A>>BAAB>A>FGGG4BFGFGGGHHFFFHHGHHFHHHGH5GG5FGEECDEF1BGFFFBBFFGFGFGBGEF0EECA>EEGE?FGFDDFFGHFGD3BFHHFEF3FGHHHHHHFFEEGDE/FFGFGHHHFGFFFGFBFD?/>
@M02034:409:000000000-BFKT7:1:2113:10469:27490 1:N:0:28
AAAGTCGAGGTGCCTAAAGTGGCAACCCAGACTACGAAGTCTGTTGGTGGTGTAGAGCTTCCTGTAGCCGCATGGCGTTCGTACTTAAATATGGAACTAAACCATTCCAATTTTCGCTGTCTCTTATACACATCTCCGAGCCCACGAGAC
+
BBABBFBBBBAAGGGGGGGFGFDGHHHGGCEGFFHEAFEFHHHHGHHGGG1BBEGFHHHHGHHFGGGGGFGGGGGHGGGGEFEHEHHGHHHHHGFHHHHHHGFHHGHHHGFGHHHGGGGGHHHHHGHHGHHHHHHHHGGGG@FCFCGGGA
@M02034:409:000000000-BFKT7:1:2113:10299:27491 1:N:0:28
AAAGTCGAGGTGCCTAAAGTGGCAACCCAGACTCCGCAGCAGGTTGGTGGTGTAGAGCTTCCTGTAGCCGCATGGCGTTCGTACTTAAATATGGAACTAACCATTCCAATTTTCGCTGTCTCTTATACACATCTCCGAGCCCACGAGACT
+
BBBBAFBBBB?AGFGGGFGFGGGHGGHGGHHGHGHGGGFGHHGFHFGGFGAFGFHGHHHHFHHHHHHGHGGFEFHFEFGGGFHHHHGGHHFHHHGHGHGHHHFHHGBDFGHHHHGGFGDFHHHHHHGGFHHHHHGFGCGCCGEECC/>EF
@M02034:409:000000000-BFKT7:1:2113:11284:27495 1:N:0:28
AAAGTCGAGGTGCCTAAAGTGGCAACCCAGACTACGACGCCGGTTGGTGGTGTAGAGC
+
ABBBAFBBBBAAGGGGGGFFGGGHHCHGDD2FHBB222A22AEEAE0ECAEE1@D555
@M02034:409:000000000-BFKT7:1:2113:10126:27496 1:N:0:28
AAAGTCGAGGTGCCTAAAGTGGCAACCCAGACTTGTGGTACTGTTGGTGGTGTAGAGCTTCCTGTAGCCGCATGGCGTTCGTACTTAAATATGGAACTAACCATTCCAATTTTCGCTGTCTCTTATACACATCTCCGAGCCCACGAGACT
+
ABBBAFBABBABGGGGGGFBFGGHHHHEFCHGHGGHHGHHDFGHFHHGGGABGHHFHHHHHFHHHGHHHGGEGGHHGEGGGGGHFHFHHHBGHHFGFHEHHFEGGHHFHHHHHHGGFGGFHHGHFHFGFGFHHHHFD?CCFFHGGGGGCF
@M02034:409:000000000-BFKT7:1:2113:13675:27503 1:N:0:28
AAAGTCGAGGTGCCTAAAGTGGCAACCCAGACTCAGGCGAAGGTTGGTGGTGTAGAGCTTCCTGTAGCCGCATGGCGTTCGTACTTAAATATGGAACTAACCATTCCAATTTTCGCTGTCTCTTATACACATCTCCGAGCCCACGAGACT
+
ABBA>D?ADB>AEGGGGGGBGGGHHCGEDGHGHBAF33AAEE?FHHGFFGAFFDBGHFFHHGHDBEEFGGGEGEFFE?EFEEGGHHHEHHGBGFDGHHHGGFHHHHHGHHHHHHGGGGCFFDGHFHHHHHGHHHHFDCCC<FEF@DDG?>
@M02034:409:000000000-BFKT7:1:2113:12785:27508 1:N:0:28
AAAGTCGAGGTGCCTAAAGTGGCAACCCAGACTCATGCTGGGGTTGGTGGTGTAGAGCTTCCTGTAGCCGCATGGCGTTCGTACTTAAATATGGAACTAACCATTCCAATTTTCGCTGTCTCTTATACACATCTCCGAGCCCACGAGACT
+
BBBBBFBAB@>AFFGFF4GFAGFGFEGE2FAFCGHFHBEGGCCEEEEAFFEBGHHFHGFGHGHHHHHHGEEEEGFEEEGGGGFFHHHFHHFHHFHFFHHFHFHHHFHHHHGHHGEEEGGHHHHHFHHDH1GHCGHHDC@DCFEGGC/CDH
@M02034:409:000000000-BFKT7:1:2113:12218:27518 1:N:0:28
AAAGTCGAGGTGCCTAAAGTGGCAACCCAGACTAATA
+
BBBBBFABBDBAGGGGBGGGGGGHCHGGGHHGHE355
@M02034:409:000000000-BFKT7:1:2113:13886:27520 1:N:0:28
AAAGTCGAGGTGCCTAAAGTGGCAACCCAGACTAGTGGTGGGGTAGAGCTTCCTGTAGCCGCATGGCGTTCGTACTTAAATATGGAACTAACCATTCCAATTTTCGCTGTCTCTTATACACATCTCCGAGCCCACGAGACTCCTGAGCA
+
BBBBAFAADDAAGGGGGGGBEGFHGHHDGGHGHFCGGFBAEECBEFFGBFF5CEFFDGEFAE?EFFFFBEEEE2FGHHHFEEGHHBECGHHHHHCGHFHHHHHFHEFGGFHGHHFHFFGFFFGGHFFDFCGBFCCBB@DFDFFFFHC<B
@M02034:409:000000000-BFKT7:1:2113:9673:27528 1:N:0:28
AAAGTCGAGGTGCCTAAAGTGGCAACCCAGACTAATGAGAAGGTTGGTGGTGTAGAGCTTCCTGTAGCCGCATGGCGTTCGTACTTAAATATGGAACTAACCATTCCAATTTTCGCTGTCTCTTATACACATCTCCGAGCCCACGAGACT
+
AAABAFBBBBABCGGFGFGGGGGHHHHFGHHGHHHHGGHHEGHGHHGGGGGFHHHGHHHHHHHHGHHHHGGEEGH1EEGGGFHHHHHGGHFHGGFGFHHHHGBHHHHHGHHHHFFAEGGDHGGHHHGHFHHHHHHFD/D@DGHFGCG/CF
@M02034:409:000000000-BFKT7:1:2113:15985:27531 1:N:0:28
AAAGTCGAGGTGCCTAAAGTGGCAACCCAGACTAATAAGACTGTTGGTGGTGTTGAGCCTCCTGTAGCCGCATGGCGCTCG
+
?1>1AFAA@D>A1CGGFGGBF1FBFEG0FH00CFFA22A11B1GFG/AB/ABB/A2B10BFAGFBE2D1AA/?EF0>/>EE
@M02034:409:000000000-BFKT7:1:2113:14091:27550 1:N:0:28
AAAGTCGAGGTGCCTAAAGTGGCAACCCAGACTGTTGGTGGTGAGGGGCTTCCTGTAGCCGCATGGCGTTCGTACTTAAATATGGAACTAACCATTCCAATTTTCGCTGTCTCTTATACACATCTCCGAGCCCACGAGACTCCTGAGCAT
+
CCCCBFABBBAAGGGGGGGFGGGHHHHGGHHGHHGGHHEFGEAFHHDGGGHHHHHHHHHHGGGGGHHGGGGGGHHHHHHHHHHHHFHHHHHHHHHHHHHHHHHHHGGGGGHHHHHHGHHHGHHGGHHGGGGCFHGFGGGDHBGHHF=CGF
@M02034:409:000000000-BFKT7:1:2113:14029:27552 1:N:0:28
AAAGTCGAGGTGCCTAAAGTGGCAACCCAGACTCAGAATAAGGTTGGTGGTGTAGAGCTTCCTGTAGCCGCATGGCGTTCGTACTTAAATATGGAACTAACCATTCCAATTTTCGCTGTCTCTTATACACATCTCCGAGCCCACGAGACT
+
BBBAAFABBB2AFGGGGGFAFFFGHDHGGEHGHHHGFFHGHGGEGHEEFGAFFFGFGFHGHHHEBFFGGEEEGEGFEEGGEECGHHHGHHGHFFFFGCGGGGFHFHHFHHHHHHGGFEEFBGGHHHH??GHGFFGHDCCCDCGGGGGG/F
@M02034:409:000000000-BFKT7:1:2113:11933:27561 1:N:0:28
AAAGTCGAGGTGCCTAAAGTGGCAACCCAGACTCAGAAGCATGTTGGTGGTGTAGAGCTTCCTGTAGCCGCATGGCGTTCGTACTTAAATATGGAACTAACCATTCCAATTTTCGCTGTCTCTTATACACATCTCCGAGCCCACGAGACT
+
BBBBAFBBBBAAGGGGGGGGGGGHHHHGGGHGHHHGHGFHFHFHHHHGEEFFFGHFFHHHDGHHGFHHFGG?EFHGGGGGGGHHHHHFFHGHHGFDFGFHFGEHFFHFFGGHHHGFFGGHHFGHGHHFHGHHHHGHG/CGFGEC@FCA?G
@M02034:409:000000000-BFKT7:1:2113:12789:27565 1:N:0:28
AAAGTCGAGGTGCCTCGAGTGGCAACCCAGACTGATAGT
+
>1>A1BA11A1>FFG11AEFFFCBGAHGCHGCGCBFFGG
@M02034:409:000000000-BFKT7:1:2113:9217:27571 1:N:0:28
AAAGTCGAGGTGCCTAAAGTGGCAACCCAGACTACGAGGGATGTTGGTGGTGTAGAGCTTCCTGTAGCCGCATGGCGTTCGTACTTAAATATGGAACTAACCATTCCAATTTTCGCTGTCTCTTATACACATCTCCGAGCCCACGAGACT
+
CCCCCFBBCDBCGGGGGGGGGGGHHHHGGHHGH3G?FGGC2BFHHHHGGGGGHHHHHHHHHHHHHHHHHGGGFGHHGGGGGGHHHHHHFHHHHHFFHGHHHHGHHHGHEGHHHHGGGGGGHHHHHHFHHHGHHHHHGCGGGGHGGCCEGH
@M02034:409:000000000-BFKT7:1:2113:13645:27582 1:N:0:28
AAAGTCGAGGTGCCTAAAGTGGCAACCCAGACTGGTCAGGGGGTTGGTGGTGTAGAGCTTCCTGTAGCCGCATGGCGTTCGTACTTAAATATGGAACTAACCATTCCAATTTTCGCTGTCTCTTATACACATCTCCGAGCCCACGAGACT
+
BBBBAFAABBAAGGGFGGGBGBDFFHHFGEHFFGHG5AAFH?EEFGGEFGABB3E5GBGHHEFGBEFG@?/@EEFBEEE???FGGFHFFHB?FDFGFGHHHFDH3GHHGHHHHFCFGG?B3F2F2DF>DGG@@@GD<>/?</F<@@?A.<
@M02034:409:000000000-BFKT7:1:2113:12777:27582 1:N:0:28
AAAGTCGAGGTGCCTAAAGTGGCAACCCAGACTGATAGTCGGGTTGGTGGTGTAGAGCTTCCTGTAGCCGCATGGCGTTCGTACTTAAATATGGAACTAACCATTCCAATTTTCGCTGTCTCTTATACACATCTCCGAGCCCACGAGACT
+
BBCCBFCCCCBAFGGGGGGGGGGGHGHGGHHGHHGGHHHHGFGFFFEEFGEFFDGEGGFHFHHGGFHFHGGEFEHFFEEFGFFHHHG@GHEGGHDFGBGHF03FFGHFFHHHHHGGGGFGHGHHFHHFHFHHFGG2ECC@@/FC@DFFGF
@M02034:409:000000000-BFKT7:1:2113:11966:27603 1:N:0:28
AAAGTCGAGGTGCCTAAAGTGGCAACCCAGACTAATAATAATGTTGGTGGTGTAGAGCTTCCTGTAGCCGCATGGCGTTCGTACTTAAATATGGAACTAACCATTCCAATTTTCGCTGTCTCTTATACACATCTCCGAGCCCACGAGACT
+
BBBBBFCBCCCCGGGGGGGGGGGHHHHGGHHGHHHHHHHHFGGHFHHGGGAFGGHHHHHHHHHHHHHHHGGEEFHFGGGGGGHHHHGGGHGHHHHGHHHHHGHHHHGHHHGHHHGGGGGHHHHHGHHHHHHHHHHFGCGGGGGGCCGDGH
@M02034:409:000000000-BFKT7:1:2113:14602:27610 1:N:0:28
AAAGTCGAGGTGCCTAAAGTGGCAACCCAGACTAATAATAATGTTGGTGGTGTAGAGCTTCCTGTAGCCGCATGGCGTTCGTACTTAAATATGGAACTAACCATTCCAATTTTCGCTGTCTCTTATACACATCTCCGAGCCCACGAGACT
+
A3AAAFABDD>AGFFGGGFAEGGHHHHGCGHDHHFHGHGGHHHDGHHGGGEFFFGFHHDGHHHGBFHFHGFEEEFHGEEEEEFEEFFHHHHFGGEGHHFHHHGHHHBGHHHFHHGGGGGHHFHHHHFGFHBFFHHFGF@DFGHGC@CDGF
@M02034:409:000000000-BFKT7:1:2113:14590:27623 1:N:0:28
AAAGTCGAGGTGCCTAAAGTGGCAACCCAGACTAATAATAATGTTGGTGGTGTAGAGCTTCCTGTAGCCGCATGGCGTTCGTACTTAAATATGGAACTAACCATTCCAATTTTCGCTGTCTCTTATACACATCTCCGAGCCCACGAGAC
+
AAAA>FAADD2>AFGFCGDAFFGGG4BEGFFFGGHHHHHHHHHHHHHEFG2BBFGGGHHGBGHG5FFBEEAEEEFBE1EEE?BCGGHFHHGDFHBECFHH3?FFBGFDHGHEHHFFGEEDF4BFFHHFFHHHBFGF?@DDC/?CC@CDA
@M02034:409:000000000-BFKT7:1:2113:11977:27632 1:N:0:28
AAAGTCGAGGTGCCTAAAGTGGCAACCCAGACTGTGCCTGCTGTTGGTGGTGTAGAGCTTCCTGTAGCCGCATGGCGTTCGTACTTAAATATGGAACTAACCATTCCAATTTTCGCTGTCTCTTATACACATCTCCGAGCCCACGAGACT
+
CBCBBFBBBCBCGGGGGGGGGGGHHHHGGHDGHHHHHHHHHHHHHHHGGGGFHHHHHHHHHHHHHHHHHGGGGGHHGGGGGGHHHHHHHHGHHHHFFHGGHHHHHHHHHHHHHHGGGGGGBHHHGHGHHHHHHHFFGGGCGGHGGGGGGH
@M02034:409:000000000-BFKT7:1:2113:16023:27634 1:N:0:28
AAAGTCGAGGTGCCTAAAGTGGCAACCCAGACTCATAAGCAGGTTGGTGGTGTAGAGCTTCCTGTAGCCGCATGGCGTTCGTACTTAAATATGGAACTAACCATTCCAATTTTCGCTGTCTCTTATACACATCTCCGAG
+
AAA?ADAA@D1ABFGGGGGBGC0AFHHEAEFAAGFADFFFF0F0BAEGGCABAFF2GH1GBHHF1EB2BA/>EEFGE?>??ECFFHHHGHE2@F11FBGHHHFHBGHHFFGFHHGGGG?<EDB2FGGBFGDB1BFG//B
@M02034:409:000000000-BFKT7:1:2113:20080:27635 1:N:0:28
AAAGTCGAGGTGCCTAAAGTGGCAACCCAGACTGGGCAGCAGGTTGGTGGTGTAGAGCTTCCTGTAGCCGCATGGCGTTCGTACTTAAATATGGAACTAACCATTCCAATTTTCGCTGTCTCTTATACACATCTCCGAGCCCACGAGACT
+
BAABBFBBBBBB44GGFFFGGGGHHGGGGHHGHFHHEFGGHGH2GHGGGGABFGGFHHHHGGHFGHHHHE0EEEGGFFGGEEFFGHHFHHFFGGFGGHFCGFGHHHEGFFGGHHC?FGF?FFHHHFGDD2GFFGGFFCD<<FCFACFDAG
@M02034:409:000000000-BFKT7:1:2113:21570:27638 1:N:0:28
AAAGTCGAGGTGCCTAAAGTGGCAACCCAGACTAATAAGAATGTTGGTGGTGTAGAGCTTCCTGTAGCCGCATGGCGTTCGTACTTAAATATGGAACTAACCATTCCAATTTTCGCTGTCTCTTATACACATCTCCGAGCCCACGAGACT
+
AABAABABBBBBGGGGGFGGFGGGHHG?FHGF3GGHHHGHFHHHFHHEEF2BAFG5AFHHHBGGGGHHGGFGGBFFEFG1EEGHHHHDDGGHGFDGBFFFFFHHHHFHHHHHHHGFFGGFFFHFFHFDEFHHHHFDDG?CGFGABB?FDH
@M02034:409:000000000-BFKT7:1:2113:11961:27640 1:N:0:28
AAAGTCGAGGTGCCTAAAGTGGCAACCCAGACTGTGCCTGCTGTTGGTGGTGTAGAGCTTCCTGTAGCCGCATGGCGTTCGTACTTAAATATGGAACTAACCATTCCAATTTTCGCTGTCTCTTATACACATCTCCGAGCCCACGAGACT
+
AABBAFBBBBBAGGGGGFFFGGGGHEGGGFHGHHHGGHGH2GGDFHHEFGEFFGHHGHHHHHHHADGGHEEEGGHHFGGGGGFEHHFGFHDGGHEBFHFFHHBGHHHGHHHHHHGGFGGEHHHHBHFGFHFHGHGGGCCCCGFFGGGGDH
@M02034:409:000000000-BFKT7:1:2113:22304:27646 1:N:0:28
AAAGTCGAGGTGCCTAAAGTGGCAACCCAGACTAAGAATAATGTTGGTGGTGTAGAGCTTCCTGTAGCCGCATGGCGTTCGTACTTAAATATGGAACTAACCATTCCAATTTTCGCTGTCTCTTATACACATCTCCGAGCCCACGAGACT
+
BBBBBFBBBBBBGGGGGGGFGGGHHHHGGHHGHHFGHHHHHGHHHHHGGGGFFEHHHHHHHHHHHGHHHFGFGGHHGGGGGGFGHGHGHHHFGHGEFHFHHGFHHHFHHHHHHFFGGGGHHHGHHHHHGEHHHHHFGGGDFEHGGFGGGF
@M02034:409:000000000-BFKT7:1:2113:9618:27662 1:N:0:28
AAAGTCGAGGTGCCTAAAGTGGCAACCCAGACTTCTGGGACTGTTGGTGGTGTAGAGCTTCCTGTAGCCGCATGGCGTTCGTACTTAAATATGGAACTAACCATTCCAATTTTCGCTGTCTCTTATACACATCTCCGAGCCCACGAGACT
+
ABBBBFBBBB>AGGGGFGFBFGECCGFAFDAFHHHHHGGGAGEHHHHGGG1FGGGFGBHHHFHFGFHGFGEEEGHAEEGEGEGEFHGEHHHHHHFGFHHGHHGHHHHFHHHHHGCFGG?DGFGHFHGFHHGHHHHFGCGCGFHGCCDEDH
@M02034:409:000000000-BFKT7:1:2113:11938:27664 1:N:0:28
AAAGTCGAGGTGCCTAAAGTGGCAACCCAGACTAATAAGCAGGTTGGTGGTGTAGAGCTTCCTGTAGCCGCATGGCGTTCGTACTTAAATATGGAACTAACCATTCCAATTTTCGCTGTCTCTTATACACATCTCCGAGCCCACGAGACT
+
BBBCBFABBBBBGGGGGGGFGGGHHHHGGHHGGHHHHHHHGHHCHHGGEGEFGHHFHHHHHHHHHHHHHGGGGGHHGGGGGGHHHHGGHHHFHHEDGHEHGGHHGHHHHHHHHHGGGGGGHHHHHHHHHHHHHHGFGFGGGGHGFCGDGH
@M02034:409:000000000-BFKT7:1:2113:11948:27683 1:N:0:28
AAAGTCGAGGTGCCTAAAGTGGCAACCCAGACTAATAAGCAGGTTGGTGGTGTAGAGCTTCCTGTAGCCGCATGGCGTTCGTACTTAAATATGGAACTAACCATTCCAATTTTCGCTGTCTCTTATACACATCTCCGAGCCCACGAGAC
+
BBBBBFBABBBBGGGGCGGGGGGHHHHGGHHGHHGHHFF35FCGGHGAFEEFHHHHHHHHHGHHHHHHHGGEGGHHGGGGGGFEHHHGHHHHHHB3EHGGFHHBHHHHHHHHHGGFFGGHEHGHFHHHFFHHHHDGDDGGGGHGCGGGF
@M02034:409:000000000-BFKT7:1:2113:16227:27698 1:N:0:28
AAAGTCGAGGTGCCTAAAGTGGCAACCCAGACTCATAAGAATGTTGGTGGTGTAGAGCTTCCTGTAGCCGCATGGCGTTCGTACTTAAATATGGAACTAACCATTCCAATTTTCGCTGTCTCTTATACACATCTCCGAGCCCACGAGACT
+
3AAA>FAB@D>ACFEGGGGFGGGHHHHGFFGGGHHHGHHF5BGGHHGEFGEA1ABADHHFGFFFFGFFGGEEGEFGGGGEEEEGHE4B@GF4FFFGHH3GFHGFF4GGHHHHFGEEGEEFFGHHHHGB43?1BGDGCCG?CFHGG/<?/?
@M02034:409:000000000-BFKT7:1:2113:14714:27700 1:N:0:28
AAAGTCGAGGTGCCTAAAGTGGCAACCCAGACTTTTGGGTCGGTTGGGG
+
AAAB>DAAA@AAGGGGFGFBGGGHHCHGEGGGHHGHHCGAGAE0EEG0A
@M02034:409:000000000-BFKT7:1:2113:10615:27707 1:N:0:28
AAAGTCGAGGTGCCTAAAGTGGCAACCCAGACTGAGGGTGAGGTTGGTGGTGTAGAGCTTCCTGTAGCCGCATGGCGTTCGTACTTAAATATGGAACTAACCATTCCAATTTTCGCTGTCTCTTATACACATCTCCGAGCCCACGAGACT
+
BBBBBFBBBBABGGGGGGGBGGGHHHHGGHHGHHFFFGAFCFGHHHGGGGBFFGHFHGHHHGHHGFGGGFGFGFHHGGGFFEGFHHHHHHGHHHFGFHHHHHGHHHHHHHHHHFGFFGFFHHGHFHHHHHHHHHHHGGGCGGHGGG?EGG
@M02034:409:000000000-BFKT7:1:2113:11177:27716 1:N:0:28
AAAGTCGAGGTGCCTAAAGTGGCAACCCAGACTATTGATAATGTTGGTGGTGTAGAGCTTCCTGTAGCCGCATGGCGTTCGTACTTAAATATGGAACTAACCATTCCAATTTTCGCTGTCTCTTATACACATCTCCGAGCCCACGAGACT
+
BCBCCFA>DDABGFGGGGFGGGGGGGGFGGEEBGHHHCHHGHHHBGHFGGEFFFGFHBHHHFHFFGFFGEEEEFGFEFGFFGGHHHFDGHDFGHFFFHFFFHHHHHGFGGHHGHGGGGGFHHHHHHHHGFFHHHHGECGC?ECFGGGDGH
@M02034:409:000000000-BFKT7:1:2113:14707:27716 1:N:0:28
AAAGTCGAGGTGCCTAAAGTGGCAACCCAGACTTTTGGGTCGGTTGGTGGTGTAGAGCTTCCTGGAGCCGCATGGCGTTCGTACTTAAATATGGAACTAACCATTCCAATTTTCG
+
AAA?AFAADD1AFFFGGGGAFB0GHGHGGACEAEGHHG?E0E?EFCC/BE/BB1A2FA1FGFHF0B>>BE@/EEF>E>>FE?0/CGFFHGEFFB11B1BGG0FGFGG2>G1F22>
@M02034:409:000000000-BFKT7:1:2113:14340:27733 1:N:0:28
AAAGTCGAGGTGCCTAAAGTGGCAACCCAGACTAATCAGAATGTTGGTGGTGTAGAGCTTCCTGTAGCCGCATGGCGTTCGTACTTAAATATGGAACTAACCATTCCAATTTTCGCTGTCTCTTATACACATCTCCGAGCCCACGAGACT
+
BBBBBFBBBBAAGGGGGGGBGFGHHHHGGHH2GHGHGGHGGHGHHHGECEEEBDGFFHGHHHHGFFFEEEGEGEE1EBEFFECHHHHHFHHGFF33FFFHF?3G3FHDHHFHHFGGGFEGGEGHFHHFHHFFHHHGDCGGCGGGG@@D/?
@M02034:409:000000000-BFKT7:1:2113:11229:27736 1:N:0:28
AAAGTCGAGGTGCCTAAAGTGGCAACCCAGACTACTAATAAGGTTGGTGGTGTAGAGCTTCCTGTAGCCGCATGGCGTTCGTACTTAAATATGGAACTAACCATTCCAATTTTCGCT
+
AAABBFAADBAAGGGGGGG6FFFHFHHGGAGFFGHHGCHG5A35BG?A22FFFGGGGFHHHHHH5FHFHCE0E1GAEGEEGGFHHGBFFFFGGB@3F3FGHFGFGFHF4FFHHH//E
@M02034:409:000000000-BFKT7:1:2113:13442:27741 1:N:0:28
AAAGTCGAGGTGCCTAAAGTGGCAACCCAGACTGAGATGACTGTTGGTGGTGTAGAGCTTCCTGTAGCCGCATGGCGTTCGTACTTAAATATGGAACTAACCATTCCAATTTTCGCTGTCTCTTATACACATCTCCGAGCCCACGAGACT
+
BBABAFBCC@BCGGGGFGGBGFGHHGGGEHHGHFHHAGFGGHHFHHGGFDEFFFHHFHHHHHHHFFHHHFGFGGHEGAEFEEGHHHHFHHHHHHFFHHGHGFEGHHHHGHHHHFGGGG?DHGHHGHHHHHHHHHHDDCGCGFFFC@<EDF
@M02034:409:000000000-BFKT7:1:2113:13352:27757 1:N:0:28
AAAGTCGAGGTGCCTAAAGTGGCAACCCAGACTATGCAGGCGGATGGGGGTGCAG
+
BBBBBFBABDABGGGDGGGFGGGGHHHGGHGGHHHGFEHHEE20AEF11A>>135
@M02034:409:000000000-BFKT7:1:2113:18781:27760 1:N:0:28
AAAGTCGAGGTGCCTAAAGTGGCAACCCAGACTAATGTGAATGTTGGTGGTGTAGAGCTTCCTGTAGCCGCATGGCGTTCGTACTTAAATATGGAACTAACCATTCCAATTTTCGCTGTCTCTTATACACATCTCCGAGCCCACGAGACT
+
AAA>ADAADBAAFFGGGGGGGBFFFHHDC22FF3BDFD5B5DGGH5FFFDECB3DAFGHH5BGDGGGFHFEEEEGHGGGGAEFCFHB3EDGFG3DGFHBHFHBGHDGHBBFFGG@?EAEBGGB4GFGHFBGHHHHHG/<CCFEGGCCGGB
@M02034:409:000000000-BFKT7:1:2113:11920:27765 1:N:0:28
AAAGTCGAGGTGCCTAAAGTGGCAACCCAGACTAATAAGAATGTTGGTGGTGTAGAGCTTCCTGTAGCCGCATGGCGTTCGTACTTAAATATGGAACTAACCATTCCAATTTTCGCTGTCTCTTATACACATCTCCGAGCCCACGAGACT
+
BBBBAFBBBBABGGGGFGGGGGGHHHHGGHHGHHHHHHHHFGHGHFHFGEEFFGHFHHHHHHHHHHHGHGGGGGHHGGGGGGHHHHHHHHHFFHDBGHHHHHGHHHHHGGHHHHGGGGGFFHHHHHHEHHGHHHHHGDGCFGHGGGGGGH
@M02034:409:000000000-BFKT7:1:2113:12061:27779 1:N:0:28
AAAGTCGAGGTGCCTAAAGTGGCAACCCAGACTATTGGTGGTGTAGAGCTTCCTGTAGCCGCATGGCGTTCGTACTTAAATATGGAACTAACCATTCCAATTTTCGCTGTCTCTTATACACATCTCCGAGCCCACGAGACTCCTGAGCAT
+
BBBCAFCCCCBCGGGGGGGFGGGHHHHGGHHGHHGGHBFF?EGHBFEFDGHHFHFFFB5FEE?EGHGE1>FEEFHHF43BFBGGF3FGFGGGFHBGHHEHHGHH@EFGGEDFFHDGFHFFCEGCDGDAFCF/F/?@<<?EHGHDHHH1FD
@M02034:409:000000000-BFKT7:1:2113:10572:27795 1:N:0:28
AAAGTCGAGGTGCCTAAAGTGGCAACCCAGACTCCGCCTAAGGTTGGTGGTGTAGAGCTTCCTGTAGCCGCATGGCGTTCGTACTTAAATATGGAACTAACCATTCCAATTTTCGCTGTCTCTTATACACATCTCCGAGCCCACGAGACT
+
BBBBBFBBBBABGGGFFGFBGGDHHHHGGHHGHHGEEEGDHGFGGBEEFEEFFEHHHHHHHGGGBFGGHEEEGGGGFEGFGGFHHHHFHHFHHHB@FGFHHGHHHFFBGGHHHHG/ECGFFFHFFHFHGHHHHGG2C/B>BCGCDC?DEF
@M02034:409:000000000-BFKT7:1:2113:9387:27803 1:N:0:28
AAAGTCGAGGTGCCTAAAGTGGCAACCCAGACTGGGACGCAGGTTGGTGGTGTAGAGCTTCCTGTAGCCGCATGGCGTTCGTACTTAAATATGGAACTAACCATTCCAATTTTCGCTGTCTCTTATACACATCTCCGAGCCCACGAGACT
+
BBBBBFBBBBBBGGGGGFFBGFGHHHHGGGHDGHHGCGEGEA0FEFEEFEEEF3F5FDEHFGHHFFGBGFGEEGHFEEEFEG2EGHHFHHGGHH33EGHFC03GGFFFFGBHHF/EFCFDFGGFDDGFHEHHHHH2E?DFCFAFF?-CAG
@M02034:409:000000000-BFKT7:1:2113:14784:27804 1:N:0:28
AAAGTCGAGGTGCCTAAAGTGGCAACCCAGACTGAGAATAAGGTTG
+
AABAAFABBBAAGGGGGGGBFFGHHHHGGHAFFG3B55F55F35BF
@M02034:409:000000000-BFKT7:1:2113:22007:27807 1:N:0:28
AAAGTCGAGGTGCCTAAAGTGGCAACCCAGACTAAGACGCCGGTTGGTGGTGTAGAGCTTCCTGTAGCCGCATGGCGTTCGTACTTAAATATGGAACTAACCATTCCAATTTTCGCTGTCTCTTATACACATCTCCGAGCCCACGAGACT
+
BBBBADAABBBBGGGGGGGFGGGHHHHGGHHGHHHBGHGGEF0AEFCAA?EFEDGDFFFHFHHGHGHEEFEEEFFF@>EGFGFFEHHHHHHFFHFGFGHHGHEGBFDEGHHHHH/CGDDHHHFFGH2GDFE2FFFDA?/@DFHGDGGGGF
@M02034:409:000000000-BFKT7:1:2113:20832:27823 1:N:0:28
AAAGTCGAGGTGCCTAAAGTGGCAACCTAGACTGAGGGCA
+
1A11A31A?DAA1FDGGGFBF1E01GH0AB1F11FGGG0A
@M02034:409:000000000-BFKT7:1:2113:12896:27841 1:N:0:28
AAAGTCGAGGTGCCTAAAGTGGCAACCCAGACTGTGCCGGCTGTTGGTGGTGTAGAGCTTCCTGTAGCCGCATGGCGTTCGTACTTAAATATGGAACTAACCATTCCAATTTTCGCTGTCTCTTATACACATCTCCGAGCCCACGAGACT
+
ABABAFABBBABGGGGGFGFGGGHHHFCGHHGHHHGHGFGGGGHHHGEFGEFBBFEHFHHHFGGHHHFHEEEEEHFGGGGFEGHHHHHGHHHGGFFGFFFGGFGHHFEHHHHHHGFGGGEHFHHHHFGGHHHHGGGE?DBGFCFC/@EGH
@M02034:409:000000000-BFKT7:1:2113:17316:27854 1:N:0:28
AAAGTCGAGGTGCCTAAAGTGGCAACCCAGACTGGGACGAAGGTTGGTGGTGTAGAGCTTCCTGTAGCCGCATGGCGTTCGTACTTAAATATGGAACTAACCATTCCAATTTTCGCTGTCTCTTATAACATCTCCGAGCCCAC
+
AAAAAFA>ADAAGFF5BBGEFFGGFHGECHHDHGFHGFEG2AEA32E1AA1AAFFFDEGG5F5BGGHB3EEEDGHAEG@CE1BGFFHBFHHDFGEBFFBH3FFB3?BEFHBGHG//<CAFDGG2FG22BD2FF>F/BBC@//F
@M02034:409:000000000-BFKT7:1:2113:17326:27868 1:N:0:28
AAAGTCGAGGTGCCTAAAGTGGCAACCCAGACTGGGACGAAGGTTGGTGGTGTAGAGCTTCCTGTAGCCGCATGGCGTTCGTACTTAAATATGGAACTAACCATTCCAATTTTCGCTGTCTCTTATAACATCTCCGAGCCCACGAGACTC
+
BBBCBFBBBBAAGGGGGGGGGGGHGHHGGHHGHHGHHHGGEGGCGHGAFEBFBFGGHHHHHHHHHHHHHGGFFFHGGGGFGFHHHHHGHHFFHFFGHHFHGFFHHHHHGHHHGHGGGGGGFHHHHHHHHFHHFGGEGGDDEHGGGCFD1>
@M02034:409:000000000-BFKT7:1:2113:14840:27887 1:N:0:28
AAAGTCGAGGTGCCTAAAGTGGCAACCCAGA
+
>11>A31>@?>AGBGFFGGFGB0BEAGA00A
@M02034:409:000000000-BFKT7:1:2113:16393:27902 1:N:0:28
AAAGTCGAGGTGCCTAAAGTGGCAACCCAGACTTCGCCGACTGTTGGTGGTGTAGAGCTTCCTGTAGCCGCATGGCGTTCGTACTTAAATATGGAACTAACCATTCCAATTTTCGCTGTCTCTTATACACATCTCCGAGCCCACGAGACT
+
BABBAFABBBAAGGGGGGGFGGGFHFFGGHHGHHHFDDFGGGGGFGFBFGBAFDGHFFHHHHHHHHGGGGCGGEF?EFGEE?GHHHHEGGGHHGFGFHHFC0EHGHGGGFHHHFF?EDDFHBGHFHGGEFFHHHDDDFFGCGF/><DGEG
@M02034:409:000000000-BFKT7:1:2113:13421:27906 1:N:0:28
AAAGTCGAGGTGCCTAAAGTGGCAACCCAGACTGATAATCAGGTTGGTGGTGTAGAGCTTCCTGTAGCCGCATGGCGTTCGTACTTAAATATGGAACTAACCATTCCAATTTTCGCTGTCTCTTATACACATCTCCGAGCCCACGAGACT
+
BABCBFCCCCABGGGGGGGGGGGHHHHGGHHGHHGHHHGHHGHGGHGGFGEFFGHFFHHHHHHHGHHGHGGEGFHFGGGGGFGHHHHHHHBFFHBBGHGHGFFHGHHGHHHHHHGGGGFGHHHHHHGHHHGGHHHHGGGCFAHGGGGGGG
@M02034:409:000000000-BFKT7:1:2113:20666:27908 1:N:0:28
AAAGTCGAGGTGCCTAAAGTGGCAACCCAGACTAATAAGGCTGTTGGTGGTGTAGAGCTTCCTGTAGCCGCATGGCGTTCGTACTTAAATATGGAACTAACCATTCCAATTTTCGCTGTCTCTTATACACATCTCCGAGCCCACGAGACT
+
BBBBBFBBBBABGGGGFGGGGFEFFHHGGHGEHHHHHHFHFGHCGFHEGEABAFGEGHGHFHHGGFFFHEAEEGHHGGGEEEGGHHHHHHD@GHEFGFGHHHGHGHHHFGGHHHGGGGGFHHHHHHGHHHGGGDFGFDFCFGHGGFC?/?
@M02034:409:000000000-BFKT7:1:2113:13734:27917 1:N:0:28
AAAGTCGAGGTGCCTAAAGTGGCAACCCAGACTGGGGTGGGGGTTGGTGGTGTAGAGCTTCCTGTAGCCGCATGGCGTTCGTACTTAAATATGGAACTAACCATTCCAATTTTCGCTGTCTCTTATACACATCTCCGAGCCCACGAGACT
+
BABABFA3@D>AGFGGGGFBGFEFFGHEFHGCHHHHGEEGFCEEEGGEFGBFB3FDGFFHHGHFFGFBFEEEEEFFE?EEEEFEHHFFHGFGGEBGHHHHHHFHGHHFHHHGHFGGGGCGHHHHGHHGFHHHBGGGDCCCGFFGGGGF?G
@M02034:409:000000000-BFKT7:1:2113:20877:27920 1:N:0:28
AAAGTCGAGGTGCCTAAAGTGGCAACCCAGACTCAG
+
A111ADAADDAAGGGGGGGFGBE0CCGAFEEGHBGE
@M02034:409:000000000-BFKT7:1:2113:17883:27924 1:N:0:28
AAAGTCGAGGTGCCTAAAGTGGCAACCCAGACTCCGAAGAAGGTTGGTGGTGTAGAGCTTCCTGTAGCCGCATGGCGTTCGTACTTAAATATGGAACTAACCATTCCAATTTTCGCTGTCTCTTATACACATCTCCGAGCCCACGAGACT
+
BCBBCFCCCCAAFGGGGFGGGGGHGFHGEHHGGCHA?EEEGHFGHHCAFEFFGBGBGFFGHFHHFHGHHGF0EEHCF1E1E??GHHHGHHHFGE3?BGHHF0DGHHFBBHFHF4EFED<B3GGHBFBFFFHFHGH2C@/BB/GEC?CDAG
@M02034:409:000000000-BFKT7:1:2113:13523:27934 1:N:0:28
AAAGTCGAGGTGCCTAAAGTGGCAACCCAGACTTTG
+
AAAAAFAADDAAGGGGGGG3FGG0GFHGGAGGH21B
@M02034:409:000000000-BFKT7:1:2113:20881:27943 1:N:0:28
AAAGTCGAGGTGCCTAAAGTGGCAACCCAGACTACGTCTCCGGTTGGTGGTGTAGAGCTTCCTGTAGCCGCATGGCGTTCGTACTTAAATATGGAACTAACCATTCCAATTTTCGCTGTCTTTATACACATCTCCGAGCCCACGAGACTC
+
BBBABFCCCCCCGGGGGGGGGGGHHHHGGHHGHHFEFGHGBEGGGGGFFDEFHBFAGFFHHHHHEHGGFEGEEGHAEEEGGFHHHHHFHHHHGGEEHHHHFF3GGHHEGHHHHDEDGGGHHHHEFHFHHFHFHFGDGGGGGHGG@/.DHF
@M02034:409:000000000-BFKT7:1:2113:14650:27944 1:N:0:28
AAAGTCGAGGTGCCTAAAGTGGCAACCCAGACTCAGCCGAATGTTGGTGGTGTAGAGCTTCCTGTAGCCGCATGGCGTTCGTACTTAAATATGGAACTAACCATTCCAATTTTCGCTGTCTCTTATACACATCTCCGAGCCCACGAGAC
+
BB?AAFABBDAAGGGGGGGBGGGHHGHDEHHDH33B33A2AFFHHHGGFGEFBAFFHHHHHHHHFFFFGEEGGGGFGEGGFEFHHHHFGHFDFHEFGGHHHHFHGFGFFHHHHFGEGGEGFDGHFHHGHHHGFHHHDFDCFFGGGCCDC
@M02034:409:000000000-BFKT7:1:2113:19384:27945 1:N:0:28
AAAGTCGAGGTGCCTAAAGTGGCAACCCAGACTCAGAATAATGTTGGTGGTGTAGAGCTTCCTGTAGCCGCATGGCGTTCGTACTTAAATATGGAACTAACCATTCCAATTTTCGCTGTCTCTTATACACATCTCCGAGCCCACGAGACT
+
BABCBFCBBCBBGGGGGGGGGGGGHHHGGHHGHHHHHHHGGDFFGHHGGGABGGHGHHFHHHHHHHHHHGGGGGHHGGGGGGHHHHGFHHFHHHFHHHEHHHHHHHGHHHHHGHGDGFGFGHHHGHHHGHGHHHHG?CCFGGHGGFGGGH
@M02034:409:000000000-BFKT7:1:2113:13407:27946 1:N:0:28
AAAGTCGAGGTGCCTAAAGTGGCAACCCAGACTTCTAATTCGGTTGGTGGTGTAGAGCTTCCTGTAGCCGCATGGCGTTCGTACTTAAATATGGAACTAACCATTCCAATTTTCGCTGTCTCTTATACACATCTCCGAGCCCACGAGACT
+
AABBAFBAD@>A4FE5BG4BGGAHF44EECHFGDGBHEGBEEHAEEGGEEAFGGHFDFGHHHEGGHHBEEGGGFHHGGGEEEGHHHGHHGFHGHHHFFH33?GGGHHFHGGHH4EEFEE3B4EGGHHGFHHGHGGFD/C>CEEFGGCDFD
@M02034:409:000000000-BFKT7:1:2113:21221:27947 1:N:0:28
AAAGTCGAGGTGCCTAAAGTGGCAACCCAGACTCCTGCTGGTGTTGGTGGTGTAGAGCTTCCTGTAGCCGCATGGCGTTCGTACTTAAATATGGAACTAACCATTCCAATTTTCGCTGTCTCTTATACACATCTCCGAGCCC
+
BBBBBFBABBBBFGGGGGGGGGGFHHHGGHHGHFBGGCGFHHB2BGEEFGEG13D5A5AFBHGHFDFBGEC@FEHEEF/FEG2FGFHHGHFDGG3@FGFHBE3B3BGBEFFHHFGDEF/FGBGG?333D2DCHHGFD>B//F
@M02034:409:000000000-BFKT7:1:2113:20927:27947 1:N:0:28
AAAGTCGAGGTGCCTAAAGTGGCAACCCAGACTACGTCTAATGTTGGTGGTGTAGAGCTTCCTGTAGCCGCATGGCGTTCGTACTTAAATATGGAACTAACCATTCCAATTTTCGCTGTCTCTTATACACATCTCCGAGCCCACGAGACT
+
BBBBBFBBBBABGGGG4FGFFGGHHHHGGGHGFGHEBCGHHGGGFFHEGG1FFGG5FGHHHHHHHGHFFGGGGGFFGEFFEECGHFHGGHHFHHBDHHGHFHFGGHFHHHHHHHGGGEEFFHHHFHGHGHHHGHGHG@CDGGHGGG?<EG
@M02034:409:000000000-BFKT7:1:2113:13202:27953 1:N:0:28
AAAGTCGAGGTGCCTAAAGTGGCAACCCAGACTAATTCGAATGTTGGTGGTGTAGAGCTTCCTGTAGCCGCATGGCGTTCGTACTTAAATATGGAACTAACCATTCCAATTTTCGCTGTCTCTTATACACATCTCCGAGCCCACGAGACT
+
CCCCCFCCCCAAGGGGGGGGGGGFFGEFGHHGHFGFHGFFFHHHGFEEFGAFGFFDGEFGFFGGBFGFFGGCGGHCEEGFFFFHHHHFGHFGGFFFHBDFFFBGFFHFGHHHG4EEFFEGFHGHHHHHHHEFHHHDFCDG@EHEDCDG?F
@M02034:409:000000000-BFKT7:1:2113:20917:27964 1:N:0:28
AAAGTCGAGGTGCCTAAAGTGGCAACCCAGACTACGTCT
+
?AAAAFAADD1ACGGG1GGGGGG0GCHCFAFGGG0AB0B
@M02034:409:000000000-BFKT7:1:2113:11385:27970 1:N:0:28
AAAGTCGAGGTGCCTAAAGTGGCAACCCAGACTACGCAGTCGGTTGGTGGTGTAGAGCTTCCTGTAGCCGCATGGCGTTCGTACTTAAATATGGAACTAACCATTCCAATTTTCGCTGTCTCTTATACACATCTCCGAGCCCACGAGACT
+
BBBBBFBBDBAAGGGGGGGBGFGHHHHGGHHGGHHGEGGEHEEFFGGEFGFFHFHGHHHHHGHHGHHGHGGGEEHHGEFGFEGHHHHGHHFHHHGFGHGHHHFHHHHHHHHHHHGGGGFFHHHHEHHHHHHHHHHHFCGFGGCCCCC?.G
@M02034:409:000000000-BFKT7:1:2113:10494:27978 1:N:0:28
AAAGTCGAGGTGCCTAAAGTGGCAACCCAGACTCATCCGGTGGTTGGTGGTGTAGAGCTTCCTGTAGCCGCATGGCGTTCGTACTTAAATATGGAACTAACCATTCCAATTTTCGCTGT
+
>AAAA3AADD>AEGEGGGG3FBECAFCA0GEGCBAABBBA//ABFE/ABAABB1D2D11BF1FG1DD@F>>/?BG0>?EEE>0>FFF1FGB2B>1BF1FHF0FFDGH2>B1FD2<?E/?
@M02034:409:000000000-BFKT7:1:2113:17955:27995 1:N:0:28
AAAGTCGAGGTGCCTAAAGTGGCAACCCAGACTCAGCGTGGGGTTGGTGGTGTAGAGCTTCCTGTAGCCGCATGGCGTTCGTACTTAAATATGGAACTAACCATTCCAATTTTCGCTGTCTCTTATACACATCTCCGAGCCCACGAGACT
+
AAAAAFAADDAAGGGG4FGGGEFFHHHEGHHGHGH3GEEDF?EEEE0BAEFFH3A5FFGHFGGFHFHHF1EEEGFA@EFE?ECGHHHGGHHBFF3BFGFF3FFF34DFFGGHF?BDFGDDFHGH3FFDFFHGHHHDD/@@CAGAC-C>AG
@M02034:409:000000000-BFKT7:1:2113:21279:28001 1:N:0:28
AAAGTCGAGGTGCCTAAAGTGGCAACCCAGACTCATGTTGGTGTTGGTGGTGTAGAGCTTCCTGTAGCCGCATGGCGTTCGTACTTAAATATGGAACTAACCATTCCAATTTTCGCTGTCTCTTATACACATCTCCGAGCCCACGAGACT
+
AAAB>DABBBAAGGGG44FFGGGHHHFGGGHEHHHGHGHHFDFHFEHEFEEF1GHHHHHHHFHHFFFHHGGEEGHHGGGGGFFHHHFBGHDGHFDGGGGHHHGHHHHGHHHHHHGGGGAFHFHHHFHHGFHHHFFFDGCGGAGF?@</CF
@M02034:409:000000000-BFKT7:1:2113:14734:28002 1:N:0:28
AAAGTCGAGGTGCCTAAAGTGGCAACCCAGACTGGGGGTGGGGTTGGTGGTGTAGAGCTTCCTGTAGCCGCATGGCGTTCGTACTTAAATATGGAACTAACCATTCCAATTTTCGCTGTCTCTTATACACATCTCCGAGCCCACGAGACT
+
AAAA3DAAAD>A44FFFGBBBGEFFDHFGC2FHHHHGGAEECEBEFGFFD?BB@FBG4BGBFGBBF@BBEEEGEFBE?>??E2/FGFBHFEFBFBBB2FC20FGBGD3DGHHE2B<EG/2D?GHBFD1?FDC1FGBA@@A>.F><-@D.<
@M02034:409:000000000-BFKT7:1:2113:16794:28011 1:N:0:28
AAAGTCGGGTGCCTAAAGTGGCAACCCAGACTGGTCTGCATGTTGGTGGTGTAGAGCTTCCTGTAGCCGCATGGCGTTCGTACTTAAATATGGAACTAACCATTCCAATTTTCGCTGTCTCTTATACACATCTCCGAGCCCACGAGACTC
+
AABBAFBDDAD2BA5FGFGGGGGHHHGGHHGHGHHGHHHHHHGFHHBFEAFFHHHGGHHHGHHHGHHHGEGGGGGEEFGGFFHHHGHHHGGHHHGGHFFHFFHHHFDFFHHHHGFGF?FBGFHBFFGHHFFHHFHGGGGGGFGGGGGDHH
@M02034:409:000000000-BFKT7:1:2113:17949:28012 1:N:0:28
AAAGTCGAGGTGCCTAAAGTGGCAACCCAGACTCAGCGTGGGGTTGGTGGTGTAGAGCTTCCTGTAGCCGCATGGCGTTCGTACTTAAATATGGAACTAACCATTCCAATTTTCGCTGTCTCTTATACACATCTCCGAGCCCACGAGACT
+
AAABBFBBBBABGGGGGGGGGGGGHHHGGHGGH3FF3EABEAEFGEGFFEEFGDFFHGHHHHHHHHHHHGGGGGHHGFGGGFHHHHHHFHGHHGFGHHHHGHHGHHHHHHHHHHGGGGGHHHHHHHHHHHHFHHHHGCFGGGECCFGEAD
@M02034:409:000000000-BFKT7:1:2113:10701:28042 1:N:0:28
AAAGTCGAGGTGCCTAAAGTGGCAACCCAGACTAAGGGGACGGTTGGTGGTGTAGAGCTTCCTGTAGCCGCATGGCGTTCGTACTTAAATATGGAACTAACCATTCCAATTTTCGCTGTCTCTTATCACATCTCCGAGCCCACGAGACTC
+
BBBBBFBBBBAAGGGGGGGFGGGHFHHGGHHGHHEGFGGG2EGGGGGAFGGGHBFBGFFGGHHHGGHFGGGEEGHGGGGGGGHHHHFHHHBGHHDGGHGHGHFGHGHEFHHHHFGFFGDFHGHHHGGHHGGHGHHGGGGGGHGGGGGGHF
@M02034:409:000000000-BFKT7:1:2113:10483:28066 1:N:0:28
AAAGTCGAGGTGCCTAAAGTGGCAACCCAGACTTCGAGGGAGGTTGGTGGTGTAGAGCTTCCTGTAGCCGCATGGCGTTCGTACTTAAATATGGAACTAACCATTCCAATTTTCGCTGTCTCTTATACACATCTCCGAGCCCACGAGACT
+
ABBBBFBBBBAAGGGGGGGFGGGHGCHGGHHGHHHGHHGGEGEFHHFGGG1FGFHFHHHHHHHHGHHHHGGEEGHHFFGGGGHHHHHHHHFHHGFGHHHHHHGHHHHHHHHHHHGGGGGHHHHHGHFGHHHHGHFFGFGGGGHGGGGG?F
@M02034:409:000000000-BFKT7:1:2113:19105:28079 1:N:0:28
AAAGTCGAGGTGCCTAAAGTGGCAACCCAGACTAATAATGTTGGTGGTGTAGAGCTTCCTGTAGCCGCATGGCGTTCGTACTTAAATATGGAACTAACCATTCCAATTTTCGCTGTCTCTTATACACATCTCCGAGCCCACGAGACTCC
+
AA1AAFAADD1A1AFAFFF3BGEFEAGEGA0CG1BDFFHHFHHHBAEBF/BAGFHFGHFGFF2F2BA/AABFBFEEFEEHAFGHDFG2DGGFG1@DF1>@GGGHG2BGGHFEAEGEEFEGF1FDGB1FCCG1FC@C//FGECGBCFFFH
@M02034:409:000000000-BFKT7:1:2113:10494:28080 1:N:0:28
AAAGTCGAGGTGCCTAAAGTGGCAACCCAGACTTCGAGGGAGGTTGGTGGTGTAGAGCTTCCTGTAGCCGCATGGCGTTCGTACTTAAATATGGAACTAACCATTCCAATTTTCGCTGTCTCTTATACACATCT
+
A?ABAFBADDAAGGGG4ABFGGEBFFGFAFHGGGGFHCEGGEEEGHGEGGEFHHGHFBGHGHHGGFGDGEE>1EGBFFGEGE11GF@BGFGFHG3BB?DGFGHFFGBFGGHHHHGGDDG?FBGGBDFH?BGHHG
@M02034:409:000000000-BFKT7:1:2113:21243:28081 1:N:0:28
AAAGTCGAGGTGCCTAAAGTGGCAACCCAGACTCAGAATAAGGTTGG
+
AAAAAB>AD1AAGGGFGEGGGGF0FGHEFCGFHG1FFDGGF1FHHGC
@M02034:409:000000000-BFKT7:1:2113:21263:28081 1:N:0:28
AAAGTCGAGGTGCCTAAAGTGGCAACCCAGACTCAGAATAAGGTTGGTGGTGTAGAGCTTCCTGTAGCCGCATGGCGTTCGTACTTAAATATGGAACTAACCATTCCAATTTTCGCTGTCTCTTATACACATCTCCGAGCCCACGAGACT
+
CBCCCFCABCCCGGGGGFGGGGGGGHHGGHHGGHHHHHHHHHHFGHEGGGEFGFGHHHHHHHHHHGHHHGGEEGHHGGGGGGFHHHHHGHHHHHHFEGFHHHFGGHHHFFGHHGFDGGGGHHHHFHDGDCHHHHGGFCC?DEFGGGGAAG
@M02034:409:000000000-BFKT7:1:2113:16622:28084 1:N:0:28
AAAGTCGAGGTGCCTAAAGTGGCAACCCAGACTACTAATCCGGTTGGTGGTGTAGAGCTTCCTGTAGCCGCATGGCGTTCGTACTTAAATATGGAACTAACCATTCCAATTTTCGCTGTCTCTTATACACATCTCCGAGCCCACGAGACT
+
AABBAFBCCBAAGGGGGGGFGFGHHHHFGHHGHHHHHHHHHGGGGGGEFGEFGGHHHHGGHHHHGHHHHGGGGFHGGEGGFEGHHHHGHHGHHHHHFHHHHHFHHHHGHHHHHHG?EGFGHFHHHHHFFGHHFGHGGFGGGGHFCFFGGG
@M02034:409:000000000-BFKT7:1:2113:21260:28098 1:N:0:28
AAAGTCGAGGTGCCTAAAGTGGCAACCCAGACTCAGAATAAGGTTGGTGGTGTAG
+
33A?AFAADBBAGGGFFGGGGFDHHHHGC2AFF333BDF5BD3FGH?EA2BA135
@M02034:409:000000000-BFKT7:1:2113:19111:28139 1:N:0:28
AAAGTCGAGGTGCCTAAAGTGGCAACCCAGACTGTTGGTAGGCGGGAGCTTCCTGTAGCCGCATGGCGTTCGTACTTAAATATGGAACTAACCATTCCAATTTTCGCTGTCTCTTATACACATCTCCGAGCCCACGAGACTCCTGAGCAT
+
AABBBFBBBBABFGGGGGGGGGGCHHHGGHHGHHHGHGGHHGHGEGGGGHHHHHHHHGGHGEEGGHHGEGGEFGHGHGDFGHHGH3FFBGGFFHGHBGGFHHHGFDDGGGHHHHHFHHGD2GGFHFGDCGFGGCFCDGFDGGHHGHHHHG
@M02034:409:000000000-BFKT7:1:2113:17711:28142 1:N:0:28
AAAGTCGAGGTGCCTAAAGTGGCAACCCAGACTAGTACGAAGGTTGGTGGTGTAGAGCTTCCTGTAGCCGCATG
+
AABBAFBBBBAAGGGGGGGFGGGHHHGGGHHGH3FGHBAA2AEC3F21AAFCAAD5B5FG5FFBA5DADEG0EE
@M02034:409:000000000-BFKT7:1:2113:10673:28148 1:N:0:28
AAAGTCGAGGTGCCTAAAGTGGCAACCCAGACTGGGTCTCAGGTTGGTGGTGTAGAGCTTCCTGTAGCCGCATGGCGTTCGTACTTAAATATGGAACTAACCATTCCAATTTTCGCTGTCTCTTATACACATCTCCGAGCCCACGAGACT
+
CCCCCFBCCCBBGGGGGGGGGGGHHHHGGHHGHBAGCGHHHHHGHHGGGGGFHHHHHHHHHHHHFGHHHGGGGGHHGEGGGFHHHHHHFHGHHHHHHHGHHHHHGHHHGHHHHHGGGGGHHGHHHHHHHEHHHHHHGGCGGGHGGGGGGE
@M02034:409:000000000-BFKT7:1:2113:14463:28153 1:N:0:28
AAAGTCGAGGTGCCTAAAGTGGCAACCCAGACTGGGGTGGAGGTTGGTGGTGTAGAGCTTCCTGTAGCCGCATGGCGTTCGTACTTAAATATGGAACTAACCATTCCAATTTTTGCTGTCTCTTATACACATCTC
+
CCCCBFBCCCAAGGGGGGGGGGGHHHHGGHHGHFHC22AE2FEGBG?AA1ECA3D5A53BAGFFB5D53?E/EEF1E?>CE>2??GGH3FF4B333B?GG303B34F44GFHF4/?DDBB?DFF3BGDHBB=FBG
@M02034:409:000000000-BFKT7:1:2113:17454:28155 1:N:0:28
AAAGTCGAGGTGCCTAAAGTGGCAACCCAGACTGATAAGAATGTTGGTGGTGTAGAGCTTCCTGTAGCCGCATGGCGTTCGTACTTAAATATGGAACTAACCATTCCAATTTTCGCTGTCTCTTATACACATCTCCGAGCCCACGAGACT
+
??3>ADABDB>AFFGGGBFAFGCCEHHGAECCHHC5DDABGHGHHGFEEDBBFAFFFFFHHGHFFEFFHGGEEEHGG?EFEEFEHHGFHHBFHGBDGGFHBFHHBGHHGGEGFF??EE??4FFFGHDGHHHFHHHFDCGGGEHGC?<C?D
@M02034:409:000000000-BFKT7:1:2113:20669:28174 1:N:0:28
AAAGTCGAGGTGCCTAAAGTGGCAACCCAGACTCCGTCGGGGGTTGGTGGTGTAGAGCTTCCTGTAGCCGCATGGCGTTCGTACTTAAATATGGAACTAACCATTCCAATTTTCGCTGTCTCTTATACACATCTCCGAGCCCACGAGA
+
AA@AADAADDAAFGGGCGGEGGGHHHHCFFGGHGHEFCAACGCGGGCEFD1B?3BFGFGHHEFGBGFHHG>>EEGFE/EAE/?GHHGFBFB2FFD1CHFHHFEHHF2DFHHHHBC?EGEFHHHHFH1<?CGBCGGEGCDCCAGGGCCA
@M02034:409:000000000-BFKT7:1:2113:15244:28182 1:N:0:28
AAAGTCGAGGTGCCTAAAGTGGCAACCCAGACTCGGGAGAATGTTGGTGGTGTAGAGCTTCCTGTAGCCGCATGGCGTTCGTACTTAAATATGGAACTAACCATTCCAATTTTCGCTGTCTCTTATACACATCTCCGAGCCCACGAGAC
+
AABAAFAADD2AGFGGFGGFFGGGHHHGGHHGGHGCEE?AFGHHHHGEFGEFGFGHHHBCHFHHBFGHHGGGGGHGG1EGGGHHHHHFGHH4GHGFHEGGGFGG3GFF4FGFGGEFFGEGHFHHHHBGHGFHFHH2A/@@FEFFGDC/<
@M02034:409:000000000-BFKT7:1:2113:18865:28190 1:N:0:28
AAAGTCGAGGTGCCTAAAGTGGCAACCCAGACTCTTCATACTGTTGGTGGTGTAGAGCTTCCTGTAGCCGCATGGCGTTCGTACTTAAATATGGAACTAACCATTCCAATTTTCGCTGTCTCTTATACACATCTCCGAGCCCACGAGACT
+
>AA>AFABDDAAGGGGGGGFGFGFFGAEFHGGCBGDADAFGGHHHHHGEAABFBGFGHHHHFHFGHGFFG0EEFHHGGGGGEFHEHFEHHBHHHEEFHFHHHHHHHGFHHHHGFEEEC?FFGHGGH?B4BGGHFHDF/DFGEGEDGGD?D
@M02034:409:000000000-BFKT7:1:2113:19181:28191 1:N:0:28
AAAGTCGAGGTGCCTAAAGTGGCAACCCAGACTCCGTGTGGGGTTGGTGGTGTAGAGCTTCCTGTAGCCGCATGGCGTTCGTACTTAAATATGGAACTAACCATTCAATTTTCGCTGTCTCTTATACACTCTCCGAGCCCACGAGACTCC
+
AAAAAFAABBABGGGGFGGGGBFCFHHDFHGEHEEEGG2FAECAEEEGFD1B1FG5FHHHEFGFG5FDG>0>EFHHGEEGEFCGEHGGHHBFGDFFHFDFHHGFHHFHBGGFDEEDDE?F?33FGFFFFBFDFFC/BDDCAFCDGCGFGH
@M02034:409:000000000-BFKT7:1:2113:16740:28199 1:N:0:28
AAAGTCGAGGTGCCTAAAGTGGCAACCCAGACTAATCATCAGGTTGGTGGTGTAGAGCTTCCTGTAGCCGCATGGCGTTCGTACTTAAATATGGAACTAACCATTCCAATTTTCGCTGTCTCTTATACACATCTCCGAGCCCACGAGACT
+
AABBAFABDBBBGGGGFGGGGFGHHHHGGHHEHHHHHGHHGCGHGHGEFFFFGFHFGFHHHGFH5GGHHFCFFFEF0EEFGFHHHHHHHHFHHHBFHHHHHHGGGHHGHHHGHHGGGGGHHHHHHFHGHHFHHHHFGCBCGFHGGGG/<F
@M02034:409:000000000-BFKT7:1:2113:15244:28202 1:N:0:28
AAAGTCGAGGTGCCTAAAGTGGCAACCCAGACTCGGGAGAATGTTGGTGGTGTAGAGCTTCCTGTAGCCGCATGGCGTTCGTACTTAAATATGGAACTAACCATTCCAATTTTCGCTGTCTCTTATACACATCTCCGAGCCCACGAGACT
+
BABCBFBBBBAAGGGGGGGGGGGHHHHGGHHGHHGGGGEGHHHHHHHGGGABBBGHHHHHHHHHBFGGHEEEGFGGE?EFFFHHHHHGHHGFGGFGHHHHHHFHHHGHHHHHHHGEGGEFFFGHHHGHHHFHHHFGDCGCFFHGFFCD?F
@M02034:409:000000000-BFKT7:1:2113:13707:28218 1:N:0:28
AAAGTCGAGGTGCCTAAAGTGGCAACCCAGACTCAGAAGAAGGTTGGTGGTGTAGAGCTTCCTGTAGCCGCATGGCGTTCGTACTTAAATATGGAACTAACCATTCCAATTTTCGCT
+
BBBBBFBBDDAAGFGGGGG6FGGFHHHGGGHGH3FE35BC3EFGEHAAAEFGG3F5GF3GFHHHFDADA1ECGGECEEEEFEGHFHHHHHHGGB33F3FFBEFGFGG4?G3FD4//E
@M02034:409:000000000-BFKT7:1:2113:10660:28229 1:N:0:28
AAAGTCGAGGTGCCTAAAGTGGCAACCCAGACTGAGCCTTCTGTTGGTGGTGTAGAGCTTCCTGTAGCCGCATGGCGTTCGTACTTAAATATGGAACTAACCATTCCAATTTTCGCTGTCTCTTATACACATCTCCGAGCCCACGAGACT
+
CCCCBFCCCCCCGGGGGGGGGGGHHHHGGHHGHHHGFHHHGGHHHHHGGGGFHGHFHHHHHHHGFGGFHGGGGGHHGEGGGGHHHHHHFGHHHHHGHHHHHHHHHHGHHGHHHHGGGGGGHHHHGHGHHHHHFGHHGGG/BFEEFGGGGH
@M02034:409:000000000-BFKT7:1:2113:17547:28244 1:N:0:28
AAAGTCGAGGTGCCTAAAGTGGCAACCCAGACTAATAAGAATGTTGGTGGTGTAGAGCTTCCTGTAGCCGCATGGCGTTCGTACTTAAATATGGAACTAACCATTCCAATTTTCGCTGTCTCTTATACACATCTCCGAGCCCACGAGACT
+
BCCCAFABBCCCGGGGGGGGGGGHHHHGGHHGHHHGFGHHHGHHHHHGEEEFFGHFGHHHGHHHHHHHHGGEFGHFGGGGGEHHHHHHHHHHHHFFHHGHFHFHHHHGHHHHHGEGGGFGHHHHHHHHHHHHHHHHGCGGGGHGGGGGFH
@M02034:409:000000000-BFKT7:1:2113:15720:28264 1:N:0:28
AAAGTCGAGGTGCCTAAAGTGGCAACCCAGACTGAGGGTGGGGTTGGTGGTGTAGAGCTTCCTGTAGCCGCATGGCGTTCGTACTTAAATATGGAACTAACCATTCCAATTTTCGCTGTCTCTTATACACATCTCCGAGCCCACGAGACT
+
BBABAFAADBAAGGGGFGGFGFGHHHHGGGGGHHHGFGAFECFEEFGGGGEBBBFFGHFHHHHGBFFFGEEEEEFGF?EGFFHHHHHHHHGHFFDFGHHHFHHHHHHHHHHHHHGGGGEFHHHHHHHHHHGFGFHHFCGGGGHGDCCGDF
@M02034:409:000000000-BFKT7:1:2113:15707:28284 1:N:0:28
AAAGTCGAGGTGCCTAAAGTGGCAACCCAGACTGGGCTGGGGGTTGGTGGTGTAGAGCTTCCTGTAGCCGCATGGCGTTCGTACTTAAATATGGAACTAACCATTCCAATTTTCGCTGTCTCTTATACACATCTCCGAGCCCACGAGAC
+
BBBAAFBBBDAAFGGGGGFFGFGHHHHGGGHGFHCGGCEFGCAEEEGAGA1AA@FDGHFHFHFHFDFFEAEFGEGFEEE1EEGHHHHHGHB4BBDDGFHGHHFHFHFHHHHHGHGGDGED2DGHHHB2FHHH2@FFDFCCGGH<<@@A?
@M02034:409:000000000-BFKT7:1:2113:14500:28285 1:N:0:28
AAAGTCGAGGTGCCTAAAGTGGCAACTACGAAGCAGGTTGGTGGTGTAGAGCTTCCTGTAGCCGCATGGCGTTCGTACTTAAATATGGAACTAACCATTCCAATTTTCGCTGTCTCTTATACACATCTCCGAGCCCACGAAACTCCTGAG
+
ABBAAFAADBAAGGGGGGFFGFGHHHHHHGGHG2FBFBFGGEGEEFAGHFHHHGHHHEAAGFFE0EEEHFEB>?EEFEHHGHFHHHGGFGCFFHHHHHBGHFFHHHHFEEEEEBFGHHHFHDBCB22BFDC@C@B<??BDAD/DGFHGHE
@M02034:409:000000000-BFKT7:1:2113:11982:28286 1:N:0:28
AAAGTCGAGGTGCCTAAAGTGGCAACCCAGACTAATCAGAATGTTGGTGGTGTAGAGCTTCCTGTGGCCGCATGGCGTTCGTACTTAAATATGGAACTAACCATTCCAATTTTCGCTGTCTCTTATACACATCTCCGAGCCCACGAGACT
+
AAAAAFBADBBA4FBFFGGGFFGHHHHGGHG2FGFHBFGHHGGBFFGFGG2FAFFFHFHHFHHHGHHHHAEFFGHHGEGGEGFFGHHGHHHHHH3@EHHHHHGHHHHHHHGFHGEEEEGBGHHHHGHFGFHHGGGGA@FGGFHGC/CDGF
@M02034:409:000000000-BFKT7:1:2113:15564:28308 1:N:0:28
AAAGTCGAGGTGCCTAAAGTGGCAACCCAGACTCCGGTTCGGGTTGGTGGTGTAGAGCTTCCTGTAGCCGCATGGCGTTCGTACTTAAATATGGAACTAACCATTCCAATTTTCGCTGTCTCTTATACACATCTCCGAGCCCACGAGAC
+
BBBBBFBBBBAAGGGGGGFBFGGHHHHGGHHGH3BEG2B222AFFGGGFGEFGHHGHHHHHHHGFGHHHGGGGGGHGEFGGFGHHHHGHHHEHHGFHFHHHHHHFHHGHHHHHHGGGGGHHHHHHHFHHHHHHHGGFGGGGAGGGGGGD
@M02034:409:000000000-BFKT7:1:2113:18328:28313 1:N:0:28
AAAGTCGAGGTGCCTAAAGTGGCAACCCAGACTCTTCCTTCGGTTGGTGGTGTAGAGCTTCCTGGAGCCGCATGGCGTTCGTTCTTAAATATGGTACTAACCATTCCAATTTTCGCTGTCTCTTATACACATCTCCG
+
AAABBFBBBDAAGGGGGGGBFGGHHHHGGHHG3BFG5BFEAEEFEFAEEDEAAAFBFDDC5FDG32AAAEE0EEC1>1>FE131?FG434E4@344B4FG303B3?B4?G3GD4>/EE/33BB33?B?FBDFH3G2<
@M02034:409:000000000-BFKT7:1:2113:16730:28316 1:N:0:28
AAAGTCGAGGTGCCTACAGTGGCAACCCAGACTAGGAAGGGGGTTGGTGGTGTAGAGCTTCCTGTAGCCGCATGGCGATCGTACTTAAATATGGAACTAACCATTCCAATTTTCGCTGTCTCTTATACACATCT
+
AAAAAF1AD1>ABGGE1A1BFAFGFCFFA0EGHHFHBFGEE/EEEE?AAA/B/GFGBGBGGFD1BGHBFAECFGGF?//?E>FGHHH1E2BGG1<G<1BCFGBGHHGGFH1FDD/?BFCHFFBG1>FD><1CFH
@M02034:409:000000000-BFKT7:1:2113:18346:28319 1:N:0:28
AAAGTCGAGGTGCCTAAAGTGGCAACCCAGACTCTTCCTTCGGTTGGTGGTGTAGAGCTTCCTGTAGCCGCATGGCGTTGGTACTTAAATATGGAACTAACCATTCCAATTTTCGCTGTCTCTTATACACATCTC
+
AAAAAFAADB>AECEGFGGBGGGCB4F?FFGFHBFGBBDBFG2ABE2A1E1BF3GA55BCDAGE5BBDDE00BEGE?E//BB@@4FD3@FFHEE33BFBE??EGGFFDDGGHF4/EA<<3BDFBFHFDD2BBGB?
@M02034:409:000000000-BFKT7:1:2113:15552:28323 1:N:0:28
AAAGTCGAGGTGCCTAAAGTGGCAACCCAGACTCCGGGTCAGGTTGGTGGTGTAGAGCTTCCTGTAGCCGCATGGCGTTCGTACTTAAATATGGAACTAACCATTCCAATTTTCGCTGTCTCTTATACACATCTCCGAGCCCACGAGACT
+
BCABBFBCBBBAGGGGCGGGGGGHHHHGGHHGH33A222AEGGFGHGEFGEFFFHEHEGHHHHHFGFGHGGEGEGFGEFGFEGHHHHHHHGHGHEGHGGGFHFHHHHHHHHHHHGGGDCFHHHHHHHGHGHGGHHFDGGGGGHGGGGGGH
@M02034:409:000000000-BFKT7:1:2113:16742:28330 1:N:0:28
AAAGTCGAGGTGCCTAAAGTGGCAACCCAGACTAGGAAGGGGGTTGGTGGTGTAGAGCTTCCTGTAGCCGCATGGCGTTCGTACTTAAATATGGAACTAACCATTCCAATTTTCGCTGTCTCTTATACACATCTCCGAGCCCACGAGACT
+
BBBCAFBBBCAAGGGGGGGGGGGHHHHGGHHGHHHCHHHGG?GEGGGFGGEFGHHHHHHHHHHHHGHHHGGFGGHHGGGGGGHHHHHHHHHHHHEGHHHHHHGHHHHHHHHHHHGGGGGHHHHHHHHHHHHHHHHHGGGGGGHGGGGGGH
@M02034:409:000000000-BFKT7:1:2113:15568:28334 1:N:0:28
AAAGTCGAGGTGCCTAAAGTGGCAACCCAGACTAATCAGCAGGTTGGTGGTGTAGAGCTTCCTGTAGCCGCATGGCGTTCGTACTTAAATATGGAACTAACCATTCCAATTTTCGCTGTCTCTTATACACATCTCCGAGCCCACG
+
BAAABFBB@D2>ACGGGGGFFFFFFHHDCGHFF33A353BFF2FFFEEGGEFGDGBFHGGHBHHBDFGHEECFFHHGEFAE>?CEH4EGFF4FGBBFGBGHFHFGHHFDGF4GFGGGE?BB?FF4GFFF?FHFH3D</<@/?F/@
@M02034:409:000000000-BFKT7:1:2113:20707:28346 1:N:0:28
AAAGTCGAGGTGCCTAAAGTGGCAACCCAGACTAGTAATAATGTTGGTGGTGTAGAGCTTCCTGTAGCCGCATGGCGTTCGTACTTAAATATGGAACTAACCATTCCAATTTTCGCTGTCTCTTATACACATCTCCGAGCCCACGAGACT
+
BBBBBFBBBBABGGGGGGGAGGGGHHHGGG2FFGHFFDFFGFGHHHGFGCAF13D5FFDFAEFFGFFDEEE?EEG1E>EFF>CEFFHHDGFFGHB3EBFHE1@BFBG4FGFHF4>EEF<B?BB?BFGFGFG2BGGFF?CGCFAFFGGGGG
@M02034:409:000000000-BFKT7:1:2113:15316:28412 1:N:0:28
AAAGTCGAGGTGCCTAAAGGGGCAACCCAGACTGGTTCGGCGGTTGGGGGTGTAGAGCTTCCTGGAGCCGCATGGCGGTCGTGCTTAAATATGGGACTAACCATTCCAATTTTCGCTGTC
+
AAAAAFAA?D1AGGGGGGG1EEEEFHHGGHHGFHHHHHGGCEEEG@E/>E/E>1@2B11FFBEB0>E0FE>/?EH0E/>@CC//?>2>FD11?D00FFGHC01F11FD1DFHHB->E..<
@M02034:409:000000000-BFKT7:1:2113:19301:28431 1:N:0:28
AAAGTCGAGGTGCCTAAAGTGGCAACCCAGACTTCTCGGACGGTTGGTGGTGTAGAGCTTCCTGTAGCCGCATGGCGTTCGTACTTAAATATGGAACTAACCATTCCAATTTTCGCTGTCTCTTATACACATCTCCGAGCCCACGAGACT
+
ABBCADABCCCCGGGGGGGFGGGHHHHGGGGGHBFFAFFG?2E1FEGACEECA3DBDGHFGFF5BGHBFGGEEGEEEEEE?FFGGHHHFHHFFB33FFGFC03BF?E44FGHHF@DFDFBFHGHGH22@B2@GHHBA?CCCAEF@@DDGG
@M02034:409:000000000-BFKT7:1:2113:16578:28438 1:N:0:28
AAAGTCGAGGTGCCTAAAGTGGCAACCCAGACTATTTGTGGGGTTGGTGGTGTAGAGCTTCCTGTAGCCGCATGGCGTTCGTACTTAAATATGGAACTAACCATTCCAATTTTCGCTGTCTCTTATACACATCTCCGAGCCCACGAGACT
+
CCCCBFBCCCABGGGGFGGGGGGHHHHGGHHGHHBG5F522EEEFGGEGGEFFFGHHHHHHHHHHHHHHGGGGGHHGGGGGGHHHHHHHHHFHHGHHHHHGHHHHHHHHHHHHHGGGGGHHHHHHHHHHHHHHGHHGGGGGGHGGGGGFF
@M02034:409:000000000-BFKT7:1:2113:14880:28442 1:N:0:28
AAAGTCGAGGTGCCTAAAGTGGCAACCCAGACTAATACGAATGTTGGTGGTGTAGAGCTTCCTGTAGCCGCATGGCGTTCGTACTTAAATATGGAACTAACCATTCCAATTTTCGCTGTCTCTTATACACATCTCCGAGCCCACGAGACT
+
BBBBBFBBBBAAGGGFGGGGGFGHHHHGGHHGHHHHB5FF2AGHHHHGGGDFFGFHHHHHHHHHGHHHHGGEEEHGGEGGGGHHGHHHHHHEHHHHHHHHHHHHHHHHHHHFHHGGGGFGHHGHHHGFHHHGHHHFD?CCCEHGC<@FGF
@M02034:409:000000000-BFKT7:1:2113:12447:28455 1:N:0:28
AAAGTCGAGGTGCCTAAAGTGGCAACCCAGACTACGTGCT
+
AA11>BAADD1AGFBFEFG3AABA1GHCCG0FG10BFB0A
@M02034:409:000000000-BFKT7:1:2113:13789:28465 1:N:0:28
AAAGTCGAGGTGCCTAAAGTGGCAACCCAGACTAATAATCAGGTTGGTGGTGTAGAGCTTCCTGTAGCCGCATGGCGTTCGTACTTAAATATGGAACTAACCATTCCAATTTTCGCTGTCTCTTATACACATCTCCGAGCCCACGAGACT
+
BCCBAFBBDBAAGGGGGGGGGGGHHHHGGHHGHHHGHHHHHGHGGHFEGGEFFFHEHHHGFHHHFEGHHGGGGEFCEEEGFEFGHHHHHGHGGF3BGGHHFHGGGHHHHHHHHHGGGG/FGHHHGHHHGGGGHHHGGGGGGGHGCCCDAG
@M02034:409:000000000-BFKT7:1:2113:16933:28480 1:N:0:28
AAAGTCGAGGTGCCTAAAGTGGCAACCCAGACTCCTGCGAAGGTTGGTGGTGTAGAGCTTCCTGTAGCCGCATGGCGTTCGTACTTAAATATGGAACTAACCATTCCAATTTTCGCTGTCTCTTATACACATCTCCGAGCCCACGAGACT
+
AAAAAFABDB>AGCGGGGGFGFFFHHHGGHGGHHHGHHE2EGGHHFCEFGBFF3FFHBDGHFHFGHGGHEGEEEGGGEGGF?BEGHFGHBDGHHEFFHBGGGHHHHHFHHHHHFCFGGEHHFHFFDGFFFHHEHH2?>BFGGHECCCA.F
@M02034:409:000000000-BFKT7:1:2113:14873:28491 1:N:0:28
AAAGTCGAGGTGCCTAAAGTGGCAACCCAGACTATGAGGGGTGTTGGTGGTGTAGAGCTTCCTGTAGCCGCATGGCGTTCGTACTTAAATATGGAACTAACCATTCCAATTTTCGCTGTCTCTTATACACATCTCCGAGCCCACGAGACT
+
AABBAFBBBBAAGGGGGGGEGFGHHHHGGHHGHHHHHHHGGGGGGHHFGGEFGGGHHHHHHHHHGHHHHGGGGGHHGEGGGGHHHHHGHHHHHHFHHHHHHHGHGHHHHHHGHHGGGGGHHFHHGHHHHHHHHHHHDDGGGGHGFCCGGF
@M02034:409:000000000-BFKT7:1:2113:18372:28512 1:N:0:28
AAAGTCGAGGTGCCTAAAGTGGCAACCCAGACTGAGGATAAGGTTGGTGGTGTAGAGCTTCCTGTAGCCGCATGGCGTTCGTACTTAAATATGGAACTAACCATTCCAATTTTCGCTGTCTCTTATACACATCTCCGAGCCCACGAGAC
+
AAAAAFABDD>AGGGGFGGFGAFCGHHDFHHGH3F323A33BBEFFEEFGABFEGBGEHHHFHHHHFHHGGGGGHHGEGEEEGFHHGHHHEHHFEGGHGHGHHHEHHEFGHHHHEGGFEFFHHFFHDGHHFHHHHG?BCGGGHG@CCEF
@M02034:409:000000000-BFKT7:1:2113:13051:28536 1:N:0:28
AAAGTCGAGGTGCCTAAGTGGCAACCCAGACTAAGACGAATGTTGGTGGTGTAGAGCTTCCTGTAGCCGCATGGCGTTCGTACTTAAATATGGAACTAACCATTCCAATTTTCGCTGTCTCTTATACACATCTCCGAGCCCACGAGACTC
+
CCCCBFCCCCBCGGGGGGGGGGHGHGEGHHGHGHHHHG2EGGAGGHEFGEFHHGHGGHHHHHHHHHFFGGGGGHFFEFGGGHGHHHGHHHHHHFFFGHFHHGGHHHGHHHHHHGGGGEFHHHHFHFFHHHHHHHHFGFCGGGGGGGGGHG
@M02034:409:000000000-BFKT7:1:2113:17175:28581 1:N:0:28
AAAGTCGAGGTGCCTAAAGTGGCAACCCAGACTAATAATACGGTTGGTGGTGTAGAGCTTCCTGTAGCCGCATGGCGTTCGTACTTAAATATGGAACTAACCATTCCAATTTTCGCTGTCTCTTATACACATCTCCGAGCCCACGAGACT
+
BBBBAFAABDAAGGGGGFGFGGGGGHFEGGHGHHHHHHHHHHGHGGGGFGBBBBGFHGHHHHHHHHHHFGGGGGHFGGGFGFHHHHGFFHGHHHFGHGGFGGFHHHHGHHHHHFGGGGGGFHHHHHHGHHHHHGDGGGGGGCHGGGGG?G
@M02034:409:000000000-BFKT7:1:2113:11925:28583 1:N:0:28
AAAGTCGAGGTGCCTAAAGTGGCAACCCAGACTAATAATAAGGTTGGTGGTGTAGAGCTTCCTGTAGCCGCATGGCGTTCGTACTTAAATATGGAACTAACCATTCCAATTTTCGCTGTCTCTTATACACATCTCCGAGCCCACGAGACT
+
ABABBFBCCCCCGGGGGGGFGGGHGHHGCEHGHGHHFDFGEGFGHHGGGGEFHFGGHHHHHHHGFGHHHGFEEEHHGGGGGGHHHHHFHHGHHHGHGHHFHFFHHHHGHHHHHFGGGGGHHHHHHHHHHHHHHHGGG?@BFFHGF@DFGH
@M02034:409:000000000-BFKT7:1:2113:12153:28609 1:N:0:28
AAAGTCGAGGTGCCTAAAGTGGCAACCCAGACTGAGAATCGGGTTGGTGGTGTAGAGCTTCCTGTAGCCGCATGGCGTTCGTACTTAAATATGGAACTAACCATTCCAATTTTCGCTGTCTCTTATACACATCTCCGAGCCCACGAGACT
+
ABAAADAB?D>AGGGGG4BBFFECEHHGCHHGCBHHHHHHACEGGGGGGGBBGFHGHEHHGHHHHHHGHGGEFGGHGGGGGG1EFHFGHHFFGEFFGHGBGHFHHHGHHHDHHHGGGGE3?DHHDGFHGHHHEFGFD/?@CEFGG/@F<<
@M02034:409:000000000-BFKT7:1:2113:16329:28635 1:N:0:28
AAAGTCGAGGTGCCTAAAGTGGCAACCCAGACTAAGAATCAGGTTGGTGGTGTAGAGCTTCCTGTAGCCGCATGGCGTTCGTACTTAAATATGGAACTAACCATTCCAATTTTCGCTGTCTCTTATACACATCTCCGAGCCCACGAGACT
+
CBCCBFBBBBABGGGGGGGFGGGHGHGGGHHGHHHHHHHHHHHHHHGEFGAFGGHHHHHHGHHHHFHHHEGGGGHGGGGGGGHHHHHHHHHHHHGHHHHHHHHHHHHHHHHHHHGGGGGHHHHHHHHHGHHGHHHDGFGGGGHGGFGGFF
@M02034:409:000000000-BFKT7:1:2113:14057:28645 1:N:0:28
AAAGTCGAGGTGCCTAAAGTGGCAACCCAGACTCCTCCTTCGGTTGGTGGTGTAGAGCTTCCTGTAGCCGCATGGCGTTCGTACTTAAATATGGAACTAACCATTCCAATTTTCGCTGTCTCTTATACACATCTCCGAGCCCACGAGACT
+
BABBBFBBBD>AGGGGGGGFGGGHHHHGGHHGHGHHHHGHHGGFFGGGGGEFBGGFHHHHHHHHEGHGHGGGGFGGGFGGGEHHHHHHHHHHHHGGHGHHHHGHHGHGHHHHHHGGGGEGHHHHHHGHHHHHHHHHFCGGGGHGDFGGGH
@M02034:409:000000000-BFKT7:1:2113:14071:28661 1:N:0:28
AAAGTCGAGGTGCCTAAAGTGGCAACCCAGACTCCTCCTTCGGTTGGTGGTGTAGAGCTTCCTGTAGCCGCATGGCGTTCGTACTTAAATATGGAACTAACCATTCCAATTTTCGCTGTCTCTTATACACATCTCCGAGCCAACGAGAC
+
AAAA1DAAAD>>CFBDEDF31BCFBGHGGHGCHHHHHCGGHHG/E/EGF/AFEFHDFF1FABFFFGHGF?>>EFGFE?E/AE0??FFHHHGFGG1BGFDECGGF1FFEHGB2DFEEGG/1F2DDGGGGBFHFBB1BC>B/@0<F/?<AA
@M02034:409:000000000-BFKT7:1:2113:13140:28678 1:N:0:28
AAAGTCGAGGTGCCTAAAGTGGCAACCCAGACTAAGAATAATGTTGGTGGTGTAGAGCTTCCTGTAGCCGCATGGCGTTCGTACTTAAATATGGAACTAACCATTCCAATTTTCGCTGTCTCTTATACACATCTCCGAGCCCACGAGACT
+
BBBBBFBBBBABFGGGGGFGGGEHHDHGGGHGGHHHHHHHFGHHHHHGGGFFHFGFGHHHHHHHHHHHFGGFEGHHGGGGGGHHHHHHHHHHHH3FFHGFHHHHHGHHHHHHHHGGGGGHHHHHFGGGFHFHGHH2/BDFGGHGGGGDFF
@M02034:409:000000000-BFKT7:1:2113:13504:28687 1:N:0:28
AAAGTCGAGGTGCCTAAAGTGGCAACCCAGACTGTTAAGGGTGTAACGCTTCCTGTAGCCGCATGGCGTTCGTACTTAAATATGGAACTAACCATTCCAATTTTCGCTGTCTCTTATACACATCTCCGAGCCCACGAGACTCCTGAGCAT
+
BABCCFBBCBBBGGGGGGGGGGGHHHHGGHHGHHHHHHHHHHGGHHHGGGGGHHHHHHHHGGFGGHHGGGGGGGHGHHHGHHHHHGHHGHHHHHHHHHHGHHHHHGGGGGHHHHHGHHHGGHGGHHHDCGGGGEEGFGCEGHHHGHGHGG
@M02034:409:000000000-BFKT7:1:2113:11984:28704 1:N:0:28
AAAGTCGAGGTGCCTAAAGTGGCAACCCAGACTAATAAGCAGGTTGGTGGTGTAGAGCTTCCTGTAGCCGCATGGCGTTCGTACTTAAATATGGAACTAACCATTCCAATTTTCGCTGTCTCTTATACACATCTCCGAGCCCACGAGACT
+
BCCCBFBADBCCGGGGGGGEGGGHGHFGGHHGHHHHHHHGHGGGHHGGGGEFGGHHGHHHGHHHGGHGHGGEFGHCEAFGGGHHHHGHHHHHHHHGHGHHGHFGHHFFHHHHHHGGEGGFHFHHGHGDGHHHGH3FD?CCBFEGGFCG/F
@M02034:409:000000000-BFKT7:1:2113:12267:28704 1:N:0:28
AAAGTCGAGGTGCCTAAAGTGGCAACCCAGACTAATAAGAATGTTGGTGGTGTAGAGCTTCCTGTAGCCGCATGGCGTTCGTACTTAAATATGGAACTAACCATTCCAATTTTCGCTGTCTCTTATACACATCTCCGAGCCCACGAGACT
+
AABBAFABDD>AGGGGGGGFGGGHHHHGGHHGHHGGGFGFFGGHFHHGFGGFEFGFFHHHGHHHGGHGHFGGEGHFGGGFFGHHHHHGFFGHHHBDFHHFHHFGFHFFHHHHHFGGGGEBGEGHFHGGHHDGGHGFD@@CCEHGGCCA<G
@M02034:409:000000000-BFKT7:1:2113:18329:28705 1:N:0:28
AAAGTCGAGGTGCCTAAAGTGGCAACCCAGACTAATAATAAGGTTGGTGGTGTAGAGCTTCCTGTAGCCGCATGGCGTTCGTACTTAAATATGGAACTAACCATTCCAATTTTCGCTGTCTCTTATACACATCTCCGAGCCCACGAGACT
+
BBAAAFBBDBAAFGGGGGGFGGGHHHGGGHHGH3F55DF5FHFGHHGEFGEFGHHGHHHHHHHHHHHHHGGGGGHHGGGGGGHHHHHGHHHHHHHHHHHHHHGHFFHHHHHHHHGGGGGHHHHHHHGHHHHHHHHFCFG@@FHGC@?ADH
@M02034:409:000000000-BFKT7:1:2113:18345:28719 1:N:0:28
AAAGTCGAGGTGCCTAAAGTGGCAACCCAGACTAAGAATAAGGTTGGTGGTGTAGAGCTTCCTGTAGCCGCATGGCGTTCGTACTTAAATATGGAACTAACCATTCCAATTTTCGCTGTCTCTTATACACATCTCCGAGCCCACGAGACT
+
AAAAAFBBBBABGGGGGFGGGFGGHHHGGGHGHFFCFBFDFFBGGHCEFDEBF3D5F5AFGFHHAGFFDAE0EEHFEEEEEAB1GHHFHHGGHE3BGBGHFCGG?FGBDGFHF?E<EA<3?DFG4B4FGC?FFHHB</BC/FGGB<AGGH
@M02034:409:000000000-BFKT7:1:2113:19587:28721 1:N:0:28
AAAGTCGAGGTGCCTAAAGTGGCAACCCAGACTAAGAATCAGGTTGGTGGTGTAGAGCTTCCTGTAGCCGCATGGCGTTCGTACTTAAATATGGAACTAACCATTCCAATTTTCGCTGTCTCTTATACACATCTCCGAGCCCACGAGACT
+
BBBBBFBBDBBB4GGFGGGGGGGHHHHGGFHGHHHGFHGHFDCGHHGGGGEFGBGEGHHHGGHHHBGFHGGEFGHFGGGGGGHHHGGEGGHFGH3BFGHHH?GGHHFHBFGHHGGGGE?FHFGFFFBBFGBGHHHGA?CGGGFGCA/AAG
@M02034:409:000000000-BFKT7:1:2113:16491:28741 1:N:0:28
AAAGTCGAGGTGCCTAAAGTGGCAACCCAGACTCCGACTACTGTTGGTGGTGTAGAGCTTCCTGTAGCCGCATGGCGTTCGTACTTAAATATGGAACTAACCATTCCAATTTTCGCTTCTCTTATACACATCTCCGAGCCCACGAGACTC
+
BBBCAFBBCBBBGGGGGGGFGGGHHHHGGHHG3GHDGCGGFGHGHHGEGGAFFGGHHHHHHHHHHHHHFGGGEGHGGFGGGGHHHHHHHHHGHGEGHHHHGFHHFHHGGHHHHHFGGHGHHHHHHHHHGGHHHHHGGGGGGHGGGGFDHH
@M02034:409:000000000-BFKT7:1:2113:19466:28763 1:N:0:28
AAAGTCGAGGTGCCTAAAGTGGCAACCCAGACTTGGGGTGGTGTAGAGCTTCCTGTAGCCGCATGGCGTTCGTACTTAAATATGGAACTAACCATTCCAATTTTCGCTGTCTCTTATACACATCTCCGAGCCCACGAGACTCCTGAGCAT
+
AAAABFBBBBAAGGFGGCFBGGGGFGAAGHFFGGHHHGEEGGGHHHHHDGHHHHGHGFHHFEAEFHGGEGGGEGHGHGGHHHHHH3FGGHFEEHGHFFG4FGHH?EEGGGFHHHHHHFGFHEFGGGHGBDGGGGGG?DF/FCFGHFHGHH
@M02034:409:000000000-BFKT7:1:2113:14656:28769 1:N:0:28
AAAGTCGAGGTGCCTAAAGTGGCAACCCAGACTAGTTCGCCTGTTGGTGGTGTAGAGCTTCCTGTAGCCGCATGGCGTTCGTACTTAAATATGGAACTAACCATTCCAATTTTCGCTGTCTCTTATACACATCTCCGAGCCCACGAGACT
+
AAAAAFBBBDAAGGFGGGGFGGGHGGHGGHGGHHHHHHGGGGHHHHEBFEGGHHHGHHHHGHGHGHHGHEGEGGGHGGGGGEGHHHGHHGHHHHHHHHHGGHFHHHGHHGHHHHEFEGEHHFHHFHFFDFFGHGFDDCGGGGGGGGGGDD
@M02034:409:000000000-BFKT7:1:2113:17475:28801 1:N:0:28
AAAGTCGAGGTGCCTAAAGTGGCAACCCAGACTAATAAGAATGTTGGTGGTGTAGAGCTTCCTGTAGCCGCATGGCGTTCGTACTTAAATATGGAACTAACCATTCCAATTTTCGCTGTCTCTTATACACATCTCCGAGCCCACGAGACT
+
AAAAAFAADDAAGGGGFGG6FFFHHHHGAGCFHHHGGGHFFFGHHHGEEFAFHHHGHHFHGGHHGHGHHGFGEGHHGGGCEGFFHGHHHHFFGHFFHFFHHHHGHGHHHHHHFFEFGGGHHHHHFHHHEHHHHHGHDFC/B/?FF<@A/F
@M02034:409:000000000-BFKT7:1:2113:14522:28804 1:N:0:28
AAAGTCGAGGTGCCTAAAGTGGCAACCCAGACTAATTCGACTGTTGGTGGTGTAGAGCTTCCTGTAGCCGCATGGCGTTCGTACTTAAATATGGAACTAACCATTCCAATTTTCGCTGTCTCTTATACACATCTCCGAGCCCACGAGACT
+
BCCCBFBCBDAAGGGGGGGFGGGHHHHGGHHGGFHHHGGHFEGHHHEFGGFFA3FBFDBGFGFH5FFGHDE0EFF1EEEGFEFHHHGHHHHHHE3FGHHHGFFH3EHFGHHHHDGGEEEDFHHHFHFHFHHFCGFBDC//BFGFCCGDDF
@M02034:409:000000000-BFKT7:1:2113:13368:28818 1:N:0:28
AAAGTCGAGGTGCCTAAAGTGGCAACCCAGACTACGCAGCGTGTTGGTGGTGTAGAGCTTCCTGTAGCCGCATGGCGTTCGTACTTAAATATGGAACTAACCATTCCAATTTTCGCTGTCTCTATACACATCTCCGAGCCCACGAGACTC
+
ABBBBFABDBBBGGGGGGGGGGGHHHHGGHGGHHHGGGGGGGGGF1GFGGEFHFHHHHHHHHHHHHHHHGGGGGHHGGGGGGHHHHFFHHHHHHFGFHHHHGHHHHHFGGGHHHEGGGFGHGHGHHHHHGHHHGHGGGGGGFFDCCFDFH
@M02034:409:000000000-BFKT7:1:2113:16436:28824 1:N:0:28
AAAGTCGAGGTGCCTAAAGTGGCAACCCAGACTCTTAGTAGTGTTGGTGGTGTAGAGCTTCCTGTAGCCGCATGGCGTTCGTACTTAAATATGGAACTAACCATTCCAATTTTCGCTGTCTCTTATACACATCTCCGAGCCCACGAGACT
+
AABBAFBCBDAAGGGGGGGFGGGHHEGEGHHGHGHHHH5GHHHGHHH2FEEFAFGGHHHHHHHHHHHHHGGEGEHHGGGEFFHHHHHGHHHGGHFGHFHFHFHHHHHGHHHHHHGGGGGHHFHHHHHFHFHHHHHHGGGGGEHGGGGGGF
@M02034:409:000000000-BFKT7:1:2113:12020:28831 1:N:0:28
AAAGTCGAGGTGCCTAAAGTGGCAACCCAGACTGATCATTCTGTTGGTGGTGTAGAGCTTCCTGTAGCCGCATGGCGTTCGTACTTAAATATGGAACTAACCATTCCAATTTTCGCTGTCTCTTATACACATCTC
+
BBBBBFA3>DA4GGGGFFGDEGFHFDHG2G2FF3FGFHB5FGHHFHA2F2EFHBGGEFGHHHHHGHHHGDGAA1FC0EEEEEGHHFFGGFBFGF3FEFGH3?3EFFF44FGGHF?EE<?B?FF4F4DGFFB2FGG
@M02034:409:000000000-BFKT7:1:2113:18115:28844 1:N:0:28
AAAGTCGAGGTGCCTAAAGTGGCAACCCAGACTACTCCGCTGGTTGGTGGTGTAGAGCTTCCTGTAGCCGCATGGCGTTCGTACTTAAATTTGGAACTAACCATTCCAATTTT
+
AAAAAFAADDAABGGGGGGGGDFFHHHFGHHGHHHFC3EEAE2FGGCEF?1BF355B5BFH3GG55A5FE@01BB1>?E1E1BF?DDDG@4BB@F3FCFHHC3FBGFD4FFGB
@M02034:409:000000000-BFKT7:1:2113:14573:28848 1:N:0:28
AAAGTCGAGGTGCCTAAAGTGGCACCCCAGACTTTTGGTGTGGTTGGTGGTGTAGGTCTTCCTGTAGCCGCATGGCGTTCGTACTTAAATATGGAACTAACCATTCCAATTTTCGCTGTCTCTTATACACATCTCCGAGCCCACGAGACT
+
>1A>>DAA@1>>BG11FFBGGGGH1AE?GEHGG21D1AAF/AEEFE?AE?ECHFH11B1AGHHHHH2FFGCEGGEG?/>E/E0>F@G@GDG2FBDFEGFHFHGH1F222BGHHB/EE//<BFGFGHDGGHHGCFDBEC/BCEAFCC/AAG
@M02034:409:000000000-BFKT7:1:2113:16232:28850 1:N:0:28
AAAGTCGAGGTGCCTAAAGTGGCAACCCAGACTCTGGGGGGGGTTGGTGGTGTAGAGCTTCCTGTAGCCGCATGGCGTTCGTACTTAAATATGGAACTAACCATTCCAATTTTCGCTGTCTCTTATACACATCTCCGAGCCCACGAGACT
+
AAABAFBABBAAGGGGFCFFGGGFHDHGGHHFHHHGHHGGGCF;B?FAAF;A9BFFFFFFFFFFBFFFFDBBFDF9BDFFDAFFFFFFFFFFFFFFFFFFBFFFFFFFFFFFFFCFFFDFFFFFFFFFFFFFFFFBDCFBFFFF;9BDDF
@M02034:409:000000000-BFKT7:1:2113:14563:28862 1:N:0:28
AAAGTCGAGGTGCCTAAAGTGGCAACCCAGACTTGTGGTGTGGTTGGTGGTGTAGAGCTTCCTGTAGCCGCATGGCGTTCGTACTTAAATATGGAACTAACCATTCCAATTTTCGCTGTCTCTTATACACATCTCCGAGCCCACGAGACT
+
BBCBAFAADDAAGGGGGGFFGGGHGHHGGHHGHHHHGGABBEEGGGGGGGAABDGGHHHHGHHGBFGGHGGEFGHHGEFGFGFHHHHFHHHGGGFGGHHGHEBHFHHHGHHHHHGGGGGGHHHHGHFDGHHHFHHHGGGCCGHGGGGGGG
@M02034:409:000000000-BFKT7:1:2113:18383:28875 1:N:0:28
AAAGTCGAGGTGCCTAAAGTGGCAACCCAGACTTCTTCGTCGGTTGGTGGTGTAGAGCTTCCTGTAGCCGCATGGCGTTCGTACTTAAATATGGAACTAACCATTCCAATTTTCGCTGTCTCTTATACACATCTCCGAGCCCACGAGACT
+
AACAAFBCBBAABGGGGGGGGGGHHHHGGHHGHHHHHHEHGGGEEGGGGGAFGHGGHHHHHHHHGFHGGGGGGEHGGGGGEFHHHHHHHHHHHHGFGHGHGHGHHHHGHHHHHHGGGGDGHFHHHHGGGFGFFHHHG?DCGEHGGGCDDH
@M02034:409:000000000-BFKT7:1:2113:12459:28891 1:N:0:28
AAAGTCGAGGTGCCTAAAGTGGCAACCCAGACTCAGAATAAGGTTGGTGGTGTAGAGCTTCCTGTAGCCGCATGGCGTTCGTACTTAAATATGGAACTAACCATTCCAATTTTCGCTGTCTCTTATACACATCTCCGAGCCCACGAGACT
+
CCCCCFBBCCBCGGGGGGFGGGGHHHHGGHHGHHGGGHHHHFHEHHGGGGFFGHHHHHHHHHHHHGHHHGGEGGHHGGGGGGFHHHHGHHHFGHFHHHGHGHGHHHHGHHHHHHGFFGGGHHHHHHEGHFHHHHDFD@DDCGHGGCGGGH
@M02034:409:000000000-BFKT7:1:2113:14176:28912 1:N:0:28
AAAGTCGAGGTGCCTAAAGTGGCAACCCAGACTGCTCATCAGGTTGGTGGTGTAGAGCTTCCTGTAGCCGCATGGCGTTCGTACTTAAATATGGTACTAACCATTCCAATTTTCGCTGTCTCTTATACACATCTCCGAGCCCACGAGACT
+
CBABCFCADBBBGGGGGGFGFFGHHHHGGHHGCC35BBDG5BFAAG?AFEEC13D5BD3BBGDGB55BB1E0EE11>B>1>?2?FGG@3EFF@344B4FH313B3BB4?B?HF4>/?<?3BFGF?F44FF2?GBD2?/>CF//<>@@AEH
@M02034:409:000000000-BFKT7:1:2113:13056:28913 1:N:0:28
AAAGTCGAGGTGCCTAAAGTGGCAACCCAGACTCAGACGAATGTTGGTGGTGTAGAGCTTCCTGTAGCCGCATGGCGTTCGTACTTAAATATGGAACT
+
A1A1>D1ADDAAGGG1C1FFGGGGFGFEF0FFHGHHB1AEEGHHGHEE//EEA1F2D1AF1BEGDFF2AEEEEEF0>EEFEA>FEGG1FFDF2F11BB
@M02034:409:000000000-BFKT7:1:2113:15490:28955 1:N:0:28
AAAGTCGAGGTGCCTAAAGTGGCAACCCAGACTTTTTCTACTGTTGGTGGTGTAGAGCTTCCTGTAGCCGCATGGCGTTCGTACTTAAATATGGTACTAACCATTCCAATTTTCGCTGTCTCTTATACACATCTCCGAGCCCACGCGACT
+
AB?ABFAABBABBGGGGGGGGGGHHHHGGGGGHHHHH35EFGHHHHGEFDGFF3F5FDFFAGGHGGEEFEEAEEH1>EE1EE2FFFGF3BDFDF44FFGHBGDFF?F4BGEGF4>>?<?3?BFG4BBBFFDHHGG2C@DG?C<CD/</<<
@M02034:409:000000000-BFKT7:1:2113:12651:28956 1:N:0:28
AAAGTCGAGGTGCCTAAAGTGGCAACCCAGACTGGGTTTGGTGTTGGTGGTGTAGAGCTTCCTGTAGCCGCATGGCGTTCGTACTTAAATATGGTACTA
+
AAAAADA111A1AFGAB1FGFGCFHGGEEE0FHFHFA0B/F/CGEHHGG?GFA1A2DEBB1GHHHE221B@>EEE0EEE?>E0>FGF11FFF2G22B1B
@M02034:409:000000000-BFKT7:1:2113:18248:28962 1:N:0:28
AAAGTCGAGGTGCCTAAAGTGGCAACCCAGACTAGGAGTGATGTTGGTGGTGTAGAGCTTCCTGTAGCCGCATGGCGTTCGTACTTAAATATGGAACTAACCATTCCAATTTTCGCTGTCTCTTATACACATCTCCGAGCCCACGAGACT
+
BBBBBFAADBBBBGGG4GFGGGGHHHHGGHHGHFHHFHHGFGHHHHHGGGGFG3FFFHHHHHHHHFHFEEEEEEHFGGGFGGFCGHHFEFFHGG333FGHCAFFGGGFHHGHHFEEEGFFHHHHFGGFFCGHHGH2E?@CCFHGG?CA/D
@M02034:409:000000000-BFKT7:1:2113:16631:28969 1:N:0:28
AAAGTCGAGGTGCCTAAAGTGGCAACCCAGACTAGTAATCATGTTGGTGGTGTTGTGC
+
BAAABDAA@BBBGGGGGGGGGGGFFGHEFH22BAAF55F55DFHFGCE22BA11B215
@M02034:409:000000000-BFKT7:1:2113:15968:29022 1:N:0:28
AAAGTCGAGGTGCCTAAAGTGGCAACCCAGACTCAGCCGTCTGTTGGTGGTGTAGAGCTTCCTGTAGCCGCATGGCGTTCGTACTTAAATATGGAACTAACCATTCCAATTTTCGCTGTCTCTTATACACATCTCCGAGCCCACGAGACT
+
AA1AA@A>ADAAFGGBAFGGFFGBGFFE0A0FGB1BBGCEEFAGHFAEFFGGH1D2D1FHFFHHHBDBECE/BEGA/EEEEE0FGHD@1B2FBG11BGGHB>1BBFG2BBGHH2<EEAEFHGHH1FBB2BDHHFG<B//C@F/FC/</<F
@M02034:409:000000000-BFKT7:1:2114:13645:1934 1:N:0:28
AAAGTCGAGGTGCCTAAAGTGGCAACCCAGACTAATACGCAGGTTGGTGGTGTAGAGCTTCCTGTAGCCGCATGGCGTTCGTACTTAAATATGGATCTAACCATTCCAATTTTCGCTGTCTCTTATACACATCTCCGAGCCCACGAGACT
+
A>AAAFAADDAABGGGGGGGGGG0GHHCAGAFHG1FAE0EFCAGGFEAEGGFGDDBG11BFFHGHGFHB>?>AEHECEEGGGEHHHFG1B2BFFF1BF>G101BB>G22B>GFD/<E??G>FFG1FGFG1GHGHHBGC@@CFHF?/@/EH
@M02034:409:000000000-BFKT7:1:2114:12011:1952 1:N:0:28
TAAGTCGAGGTGCCTAAAGTGGCAACCCAGACTG
+
11>AAFAADDA1B1B1F11FDDAFCEFEFHFFHF
@M02034:409:000000000-BFKT7:1:2114:19371:1972 1:N:0:28
AAAGTCGAGGTGCCTAAAGTGGCAACCCAGACTTCGAAGCAGGTTGGTGGTGTAGAGCTTCCTGTAGCCGCATGGCGTTCGTACTTAAATATGGAACTAACCATTCCAATTTTCGCTGTCTCTTATACACATCTCCG
+
3>AABFBBBB?AGGGEAGFGGCCBCHFFGHGGHFGFDAFCFGHHHCEGGGEFHHHHGFGHFBGHHHHFGGG@AEHHGGGFEEEHHHF@GGGHHD3BEGGHE03FGHHHHFGHHF@/EDGFHFGGGH2GGC?FGGFGD
@M02034:409:000000000-BFKT7:1:2114:13161:1975 1:N:0:28
AAAGTCGAGGTGCCTAAAGTGGCAACCCAGACTGGGGATGTGGTTGGTGGTGTAGAGCTTCCTGTAGCCGCATGGCGTTCGTACTTAAATATGGAACTAACCATTCCAATTTTCGCTGTCTCTTATACACATCTCCGAGCCCACGAGACT
+
AAABADAADBABGGGGGGFGFFFHFHHGGFGGHHHHGAEFGGHHFGGEFGEAFGHHHFGHH3FEGGHGHFFGGGHFFEGGGGFGGHFBHHGHHHGFFGFF3?EFHHHFFFGHFFE?AFEFFFGHBGFHBCGHFHFFG/B/B/?/>AFGGG
@M02034:409:000000000-BFKT7:1:2114:17508:1976 1:N:0:28
AAAGTCGAGGTGCCTAGAGTGGCAACCCAGACTAGTAATCATGTTGGTGGTGTAGAGCTTCCTGTAGCCGCATGGCGTTCGTACTTAAATATGGAACTAACCATTCCAATTTTCGCTGTCTCTTATACACATCTCCGAGCCCACGAGACT
+
AA1AAFAADDAAGFGD11FFGGCHFEFGGHFGHGHHHGHHHHHHHHHGFEBFGHGHHDGHHHHHHHHFHFEGGEHGGGGGGE>GHHHGGGHHHH1FGHGHHFGHHBHFGGHHHHGGGGEHHGHHHGFHGGH1BFGFC>C??FFG/BC//?
@M02034:409:000000000-BFKT7:1:2114:12639:1990 1:N:0:28
AAAGTCGAGGTGCCTAAAGTGGCAACCCAGACTCATCCGCATGTTGGTGGTGTAGAGCTTCCTGTAGCCGCATGGCGTTCGTACTTAAATATGGAACTAACCATTCCAATTTTCGCTGTCTCTTATACACATCTCCGAGCCCACGAGACT
+
BBBBBFBBBBABGGGGGGGGGGGHHHHGGHHGHGFHFHEFCEGHHHHFFGEGHHHGHFHHGHHHFHHHHGGEEFHGGEGGGGFHHHGFHHHHHHBGFGHFFFFGHFGHHHHHHGEEGGGHHHHHFHFHFGHHHHFFGC/BDGCFGGGGFF
@M02034:409:000000000-BFKT7:1:2114:11818:1991 1:N:0:28
AAAGTCGAGGTGCCTAAAGTGGCAACCCAGACTTCGTGTCAGGTTGGTGGTGTAGAGCTTCCTGTAGCCGCATGGCGTTCGTACTTAAATATGGAACTAACCATTCCAATTTTCCGCTGTCTCTTATACACATCTCCGAGCCCAC
+
AABAAFABBBABGGGGGGGFGGGHHHHGGHHGHGGFBFHFDEGGGHFGFGBFFGHHHHHHHHHHHHHHHGGEEGHHGGGGGEFHGHHHHGHHHHHHHHFHHHHHHHGGFFGHHG?EEGGEDFFFFDHB3?2D22BDDB/BDGF/<
@M02034:409:000000000-BFKT7:1:2114:16134:1999 1:N:0:28
AAAGTCGAGGTGCCTAAAGTGGCAACCCAGACTGGGGGGGATGTTGGTGGTGTAGAGCTTCCTGTAGCCGCATGGCGTTCGTACTTAAATATGGAACTAACCATTCCAATTTTCGCTGTCTCTTATACACATCTCCG
+
AABAABAABB>AFFFGGGGGGCFHHHGGGHEFHHGGGGGG-DGHHHHACD:EEGFGGFFGFBFFFBFBFG-?DDFFFADAADFEEFFFFFFBFFFFBFFB9FFF/;/;9B:9B;9;.DA/F/BBBFB9FFBFB;//A
@M02034:409:000000000-BFKT7:1:2114:16141:2015 1:N:0:28
AAAGTCGAGGTGCCTAAAGTGGCAACCCAGACTGGGGGGGATGTTGGTGGTGTAGAGCTTCCTGTAGCCGCATGGCGTTCGTACTTAAATATGGAACTAACCATTCCAATTTTCGCTGTCTCTTATACACATCTCCGAGCCCACGAGACT
+
AAAAAFBBCBAAGGFGGGGGGGGGHHHGGHHGHHHHGGGGDGGHHHHGGG:CEFGGFFFFGGGG0CFGGGGGGFGGFDFFFDFFFFFFFFFFFFFFFFFFFFFFFFFFFFFFFFFFFFFFFFFFFFFFFFFFFFFFFFFADFFFF;>DFF
@M02034:409:000000000-BFKT7:1:2114:16919:2041 1:N:0:28
AAAGTCGAGGTGCCTAAAGTGGCAACCCAGACTGATATGAATGTTGGTGGTGTAGAGCTTCCTGTAGCCGCATGGCGTTCGTACTTAAATATGGAACTAACCATTCCAATTTTCGCTGTCTCTTATACACATCTCCGAGCCCACGAGACT
+
AAAAAD1ADDAAGGF1FG13BFBGGHHGFF0CFFFG2GG222DGHHEAFFAFGGGFGBFG1GHFHFGEBE?AEFHCEEECFEFEEFGH1G2EGH1FFGDGHG1B1FB2FFFHFFE?EEEFG2FEDGGFF1FG1FFFBC/BCGHGCCCG/D
@M02034:409:000000000-BFKT7:1:2114:14773:2047 1:N:0:28
AAAGTCGAGGTGCCTAAAGTGGCAACCCAGACTGATAAGAAGGTTGGTGGTGTAGAGCTTCCTGTAGCCGCATGGTGTTCGTACTTAAATATGGAACTAACCATTCCAATTTTCGCTGTCTCTTATACACATCTCCGAGCCCACGAGACT
+
ABCBAFBBBCAAGGGGGGGGGGGHHHHGGHHGHHHHHHHHHHHHHHGEFGEFGHHGHHHHHHHHHFHHHGGGGGHGHHGHGFHHGHHHHHHHHHFFHHGHEHFGFHHHHHHHHHGGGGFHHHHHHHFHHHHHGGGHDCGGFGHGCGGGGH
@M02034:409:000000000-BFKT7:1:2114:19771:2121 1:N:0:28
AAAGTCGAGGTGCCTAAAGTGGCAACCCAGACTCATAATGGTGTTGGTGGTGTAGAGCTTCCTGTAGCCGCATGGCGTTCGTACTTAAATATGGAACTAACCATTCCAATTTTCGCTGTCTCTTATACACATCTCCG
+
1A11AFAADD11BFG1GGGGGCFFFE0E0AAAEFGBDEAFA1BFEAG//EABFABB1DGFH1GFADGDGA//EEHAEE?CEE0?FFB@1B2FDB@1FBGHH0BB1BF22FGHH2>/EEGB>>>G12BB><1GBB>GC
@M02034:409:000000000-BFKT7:1:2114:11527:2134 1:N:0:28
AAAGTCGAGGTGCCTAAAGTGGCAACCCAGACTAATAATAGTGTTGGTGGTGTAGAGCTTCCTGTAGCCGCATGGCGTTCGTACTTAAATATGGAACTAACCATTCCAATTTTCGCTGTCTCTTATACACATCTCCGAGCCCACGAGACT
+
BBBBBFBBBBAAGGGGGGGFGFGHHHHGGHHGHHHHHHHHHHHHHGHGGGEFGHHEHHHHGHHHHHHHHGGEFGG1EEFGGGHHHHGHHHHHHGBGHHHHHFFGB4FH4BFHHFGGGGGHHHHHEHGGGGFHGHHDD/BB@FEF/@CFDG
@M02034:409:000000000-BFKT7:1:2114:13432:2157 1:N:0:28
AAAGTCGAGGTGCCTAAAGTGGCAACCCAG
+
>>A11BA?D?1A1FBFBEFAEF0FGHFE0C
@M02034:409:000000000-BFKT7:1:2114:15987:2158 1:N:0:28
AAAGTCGAGGTGCCTAAAGTGGCAACCCAGACTGAGGCGCAGGTTGG
+
AAAAAFBBBDAAGGGGGFGGGGGHHHHGGHHGH3A322A22AAG32A
@M02034:409:000000000-BFKT7:1:2114:17484:2167 1:N:0:28
AAAGTCGAGGTGCCTAAAGTGGCAACCCAGACTAATGCGACTGTTGGTGGTGTAGAGCTTCCTGTAGCCGCATGGCGTTCGTACTTAAATATGGAACTAACCATTCCAATTTTCGCTGTCTCTTATACACATCTCCGAGCCCACGAGACT
+
BABCAFCCCCBBGGGGGGGGGGGHHHHGGHHGHHHHHHGGGGGHHHHEFGEFFHHHHHGHHFHHFHHHHGGGGEHHGFGGFEGEHHHHHHHHHHHHHHHHHHHHGHGHHHHHHHGGGGGHHFHHHHFGFHHHHHHHECGFGGHGGCCG/<
@M02034:409:000000000-BFKT7:1:2114:19413:2177 1:N:0:28
AAAGTCGAGGTGCCTAAAGTGGCAACCCAGAGTGTTGGTGGTTTGGGGCTTCCTGTAGCCGCATGGCGTTCGTACTTAAATATGGAACTAACCATTCCAATTTTCGCTGTCTCTTATACACATCTCCGAGCCCACGAGACTCCTGAGCAT
+
BBAABFBBBDABGGGGGGGGGGGCHHHGGHHCHHHGFHEFFG2FEFEEGGHHHHHHGHHGEGEGGHFGFGGGEFGHHFFGHHGHGDGFGHGHGGHHGGHHHHHHFEDEGGHHFFH4FFFFBGGFDFBEBC/CFEGC/AEDHHHHFHFB1>
@M02034:409:000000000-BFKT7:1:2114:15988:2177 1:N:0:28
AAAGTCGAGGTGCCTAAAGTGGCAACCCAGACTCAGGCGCAGGTTGGTGGTGTAGAGCTTCCTGTAGCCGCATGGCGTTCGTACTTAAATATGGAACTAACCATTCAATTTTC
+
ABAABFABBBBBGGGFGGGGGGGHGHHGGHHFHHFGGFGGCGECEG?1B1BFGDG5FB3FAFBHED5DFEE0EEFFE>EFG?2FCFFDGF@4GF3BFFHHF0??3?F4BGEFH
@M02034:409:000000000-BFKT7:1:2114:13437:2184 1:N:0:28
AAAGTCGAGGTGCCTAAAGTGGCAACCCAGACTAATAAGAATGTTGGTGGTGTAGAGCTTCCTGTAGCCGCATGGCGTTCGTACTTAAATATGGAACTAACCATTCCAATTTTCGCTGTCTCTTATACACATCTCCGAGCCCACGAGACT
+
AAAAAFA?D@1ACFFGGG1FGBFGFHFGFHHGHHDGFGHFHHHHGF/EFCBBEGFFFGHBFHFHHFGHHGGEFGHGG?EFGEGHHHEGHHFFFFBDF1FFH01GHFGHGHH2FFEFGC/BGHHHHHGFGGHEBBFHGG/@B<FCCC//AG
@M02034:409:000000000-BFKT7:1:2114:12840:2190 1:N:0:28
AAAGTCGAGGTGCCTAAAGTGGCAACCCAGCGGGTTGGTGGGGTAGAGCTTCCTGTAGCCGCATGGCGTTCGTACTTAAATATGGAACTAACCATTCCAATTTTCGCTGTCTCTTATACACATCTCCGAGCCCACGAGACTCCTGAGCAT
+
AAABAFABBBBBGGGGGGGFGGFHHHHGGGGGGGEGGGEGGGEGFGHHHHGHHHHHHHHHGG@EFHFFEGGEEFEFHHHGHFHHHGFFHFFGHEHHFDFFHHHHGF/EFDDGHHHHHHHHHGFBGH2?/<A/?GC>>AEDHE1GHHHEHH
@M02034:409:000000000-BFKT7:1:2114:19394:2191 1:N:0:28
AAAGTCGAGGTGCCTAAAGTGGCAACCCAGACTCGGGGGATGGTTGGTGTTGTTGA
+
CCCCAFBCCCCCGGGGGGGGGGGHHHHGGHGGH322A2AE1FFH510B11B121B5
@M02034:409:000000000-BFKT7:1:2114:16282:2205 1:N:0:28
AAAGTCGAGGTGCCTAAAGTGGCAACCCAGACTACGAAGTCTGTTGGTGGTGTAGAGCTTCCTGGAGCCGCATGGCGTTCGTACTTAAATATGGAACTAACCATTCCAATTTTCGCTGTCTCTTATACACATCTCCGAGCCCACGAGACT
+
BBBBBFBBDB>AFBEGFGGGGFGGFHAEGHHGHGFGGCECHHHHHGCEFG?FGFFFFFGHDAGG3AFFFEE0BEGHGEECEE2FGGH@GHFFHFDGHGGHFFBHB?GFEHFHHBEFGEEEEGHFBDGHG2F?GHGDBBCDCAHA//>C?G
@M02034:409:000000000-BFKT7:1:2114:16157:2227 1:N:0:28
AAAGTCGAGGTGCCTAAAGTGGCAACCCAGACTTCTACTACGGTTGGTGGTGTAGAGCTTCCTGTAGCCGCATGGCGTTCGTACTTAAATATGGAACTAACCATTCCAATTTTCGCTGTCTCTTATACACATCTCCGAGCCCACGAGACT
+
CBCCBFBCBBAAGGGGGGGGGGGHHHHGGHHGHHHHHHHHHGGHGGGGFGEFGGHHHHHHHHHHFFHHHGGGFFHHGEGGGGHHHHHHHHGHHG3FGHHHFHFGGHHHEGGHGHGGGDGHFFHHFHGHHHGEHFGHGGCCCGHGGCDGFH
@M02034:409:000000000-BFKT7:1:2114:17493:2235 1:N:0:28
AAAGTCGAGGTGCCTAAAGTGGCAACCCAGACTCAGAATAATGTTGGTGGTGTAGAGCTTCCTGTAGCCGCATGGCGTTCGTACTTAAATATGGAACTAACCATTACAATTTTCGCTGTC
+
AA3A>DAA3@AAGBBGGGF6BACFCAGCGDCA3FBA3FDHBGB5DFEEFD2AF3F55A3FA3F5B5EE3A0EEEHFED>CE1B?E4E334B4B3BB3B3B313B34BB344F4?>/?E/B
@M02034:409:000000000-BFKT7:1:2114:13213:2239 1:N:0:28
AAAGTCGAGGTGCCTAAAGTGGCAACCCAGACTCAGACGTCGGTTGGTGGTGTAGAGCTTCCTGTAGCCGCATGGCGTTCGTACTTAAATATGGAACTAACCATTCCAATTTTCGCTGTCTCTTATACACATCTCCGAGCCCACGAGACT
+
BCCBAFBBCCABGGGGGGGGGGGHHHGGGHHGHHHHHHGFGGGGGGGGFGEFGGHFHFGHHHHHHHGGHEEEGEHHGEGGFEGHHHHHHHGGHFBDGHFFGFEHHHGFHGHHHHGGGGGGHHHHFHHHHHHHHFDFF/BC@FGGGCFGFG
@M02034:409:000000000-BFKT7:1:2114:16172:2240 1:N:0:28
AAAGTCGAGGTGCCTAAAGTGGCAACCCAGACTTCTACTACGGTTGGTGGTGTAGAGCTTCCTGTAGCCGCATGGCGTTCGTACTTAAATATGGAACTAACCATTCCAATTTTCGCTGTCTCTTATACACATCTCCGAGCCCACGCGACT
+
AAAA1D1>D111BFFFFGGBGABGHHGFFHHGHGGHFH2GHCGHEAEEGCEF/FGHFBHHHG1DFFGFGAEEE>FAE//FAEFGHF2DGGGHG111FCEHBF1GHFGBFHGBGF/AAE?1B2F>B22FFFD1FFHFC/>CCEGE?/>/@?
@M02034:409:000000000-BFKT7:1:2114:15031:2243 1:N:0:28
AAAGTCGAGGTGCCTAAAGTGGCAACCCAGACTAATAAGAATGTTGGTGGTGTAGAGCTTCCTGTAGCCGCATGGCGTTCGTACTTAAATATGGAACTAACCATTCCAATTTTCGCTGTCTCTTATACACATCTCCGAGCCCACGAGACT
+
CCCBCFBCCC>AGGGGGGGGGGFFFGGGGGFGHHHHHHHHHHHGHGHEFGEFGHHFHDFHHHHGGFHGHFGGGGHFGEEGFFGHHHGHHHHHGHFHFHHFHHFHHHHGHHHHHHEEGGEFBHHHGHHHFBGHHHHGFCGC@EHGGGCDDH
@M02034:409:000000000-BFKT7:1:2114:10978:2245 1:N:0:28
AAAGTCGAGGTGCCTAAAGTGGCAACCCAGACTCATGGTGGTGTAGAGCTTCCTGTAGCCGCATGGCGTTCGTACTTAAATATGGAACTAACCATTCCAATTTTCGCTGTCTCTTATACACATCTCCGAGCCCACGAGACTCCTGAGCA
+
BBBBADABDDAAFGGGGGGGGGGHFHHGGHHGGHGHHH5AEFGHHHHHHHHHHHHHHHHHGGEEEHFGEEEGEEGHHHGFFGHHHFBFGFCFGGHHGHHHHHHHHGGGGGFHHHGHHHHGHHHHHHHGGGGGGHGBCDDDFHHHGGFG?
@M02034:409:000000000-BFKT7:1:2114:11837:2300 1:N:0:28
AAAGTCGAGGTGCCTAAAGTGGCAACCCAGACTAATAATCAGGTTGGTGGTGTAGAGCTTCCTGTAGCCGCATGGCGTTCGTACTTGAATATGGAACTAACCATTCCAATTTTCGCTGTCTCTTATACACATCTCCGAGCCCACGAGACT
+
BBBBBFBBB?AAGGFFBGGGGGGHHHHGGHHGHHHHHHHHFGHGHHGGFGEFGHHGHHGHHHHHHHGHHGGEGGHHGGGGGGHFHHHGCDGFGHFFGHBFGHGHFG4GHHGHGHGDEDFFGFHFHHFFDGHHHG3GDBD@@FHGGCDFDH
@M02034:409:000000000-BFKT7:1:2114:19240:2305 1:N:0:28
AAAGTCGAGGTGCCTAAAGTGGCAACCCAGACTATGGAGAGGGTTGGTGGTGTAGAGCTTCCTGTAGCCGCATGGCGTTCGTACTTAAATATGGAACTAACCATTCCAATTTTCGCTGTCTCTTATACACATCTCCGAGCCCACGAGACT
+
BBBABFBBBBBAGGGFGGGGGGGHGHHGGHGGFHHHHGGHGGGEGGGGGGEFGHHHHHFHGFHFGHHHHGGGFGHHGGGEGGFHGGBEFHGHHHEHHGFFFHFGGHFFHHGHHHGGGGEFFFFGHHFHEHBGFHFGE/?@@EHGGGGGGF
@M02034:409:000000000-BFKT7:1:2114:17912:2305 1:N:0:28
AAAGTCGAGGTGCCTAAAGTGGCAACCCAGACTTCGAGTAAGGTTGGTGGTGTAGAGCTTCCTGTAGCCGCATGGCGTTCGTACTTAAATATGGAACTAACCATTCCAATTTTCGCTGTCTCTTATACACATCTCCGAGC
+
AA>AAD?ADBAAFBFFGGGFGDFFHHGGGHHGHDBFC232AFGHFHGEFEBFGBGGGFHHHFHH5FADGEE0?EC10B>FG1B1FE4@@FGHHHHB3@3@EC3B34BB4FGHHDEGGG/FHBBD4BBD3GH2?BDGF/BD
@M02034:409:000000000-BFKT7:1:2114:15920:2311 1:N:0:28
AAAGTCGAGGTGCCTAAAGTGGCAACCCAGACTCAGGAGAAGGTTGGTGGTGTAGAGCTTCCTGTAGCCGCATGGCGTTCGTACTTAAATATGGAACTAACCAT
+
A3>AABA>3A>AFFGG4EGEGGDCCBGDFFHGGHHGG3FAABGEHFGEFEEFFDFDHHFFFGFGF5GF3E0>EEHFEEE1E?FHHHFBGHHEFF3@3F3BF?FB
@M02034:409:000000000-BFKT7:1:2114:14643:2321 1:N:0:28
AAAGTCGAGGTGCCTAAAGTGGCAACCCAGACTAATAATAAGGTTGGTGGTGTAGAGCTTCCTGTAGCCGCATGGCGTTCGTACTTAAATATGGAACTAACCATTCCAATTTTCGCTGTCTCTTATACACATCTCCGAGCCCACGAGACT
+
CCCBBFBBCCABGGGFGGGGGFFFHHGGGFGGHHGGHHHHHGFFGHCEFFAFFFFFHFGHHFHFFGHHHFEEEEHFFEGFFEGHGHGHGHFHGGEFFHHHHHFGDHHFFHHHGFEEEGFFHEGHFFHFFHHHHHGFD?FCGGHGGFCCDG
@M02034:409:000000000-BFKT7:1:2114:11511:2338 1:N:0:28
AAAGTCGAGGTGCCTAAAGTGGCAACCCAGACTAATAATAATGTTGGTGGTGTAGAGCTTCCTGTAGCCGCATGGCGTTCGTACTTAAATATGGAACTAACCATTCCAATTTTCGCTGTCTCTTATACACATCTCCGAGCCCACGAGACT
+
CCCCCFCABBBCGGGGGGGGGGGHHGHGGHHGHHHHHHHHHHHHHHHGFE2FGHHHHHHHHHHHHHHHHGFEGFHGGGGGGGHHHHEGFHHHHHFHFHHHGGGGHFHHHHHHHFGFFGEHHHHHHHHHGHHGHHHFG?FCGGHGG/DGGF
@M02034:409:000000000-BFKT7:1:2114:14645:2339 1:N:0:28
AAAGTCGAGGTGCCTAAAGTGGCAACCCAGACTAATAATAAGGTTGGT
+
11>>1B>AAA111BAGFGB3B1FCGHHGFHHFHHCFF2DE2AD1BBAE
@M02034:409:000000000-BFKT7:1:2114:11290:2349 1:N:0:28
AAAGTCGAGGTGCCTAAAGTGGCAACCCAGACTACGCCTCATGTTGGTGGTGTAGAGCTTCCTGTAGCCGCATGGCGTTCGTACTTAAATATGGAACTAACCATTCCAATTTTCGCTGTCTCTTATACACATCTCCAAGCCCACGAGACT
+
BCCCCFBBCCAAGGGGFGGGGGGHHHHGGHHGHHHGGGHGHHHHHHHGGGEFGHHHHHHHHHHGGGFHHGEEGGHHGEGGGFHHHHHGHHGHHHGBGHFGGHHHGHGHGHHHHHGGGGGGHHHHHHGHFHHHHHFHHHHEGHHFCCGGDF
@M02034:409:000000000-BFKT7:1:2114:11637:2362 1:N:0:28
AAAGTCGAGGTGCCTAAAGTGGCAACCCAGACTAATAATAAGGTTGGTGGTGTAGAGCTTCCTGTAGCCGCATGGCGTTCGTACTTAAATATGGAACTAACCATTCCAATTTTCGCTGTCTCTTATACACATCTCCGAGCCCACGAGACT
+
BBBBBFABBDAAFGGGGFGGGGFHHHHGGHHGHHHHHHHHFHHHHHGEFGAFHGHHHGHHFHHHHHHHHGG?EGHHGEEEGGHHHGHHFFFHHHFFFHFHGFGHHHHGFHHGHFEFFGEEFGDFHHEHHGHGHHFGGGGGGGHGGCG?GH
@M02034:409:000000000-BFKT7:1:2114:20801:2383 1:N:0:28
AAAGTCGAGGTGCCTAAAGTGGCAACCCAGACTAAGAAGGAGGTTGGTGGTGTAGAGCTTCCTGTAGCCGCATGGCGTTCGTACTTAAATATGGAACTAACCATTCCAATTTTCGCTGTCTCTTATACACATCTCCGAGCCCACGAGACT
+
BCCCCFCBCCCBGGGGGGGGGGGGHHHGGHHGHHHHHHHHGHGGHHGGGGGGHHHHHHHHHHHFGHHHHGGGGGHHGGGGGFHHHHHGGGFGHGFHHGHHHHGHGGHHGHHHHHGFGGGHHHHHHHFGFGFHHGGGGCCCGGHGGGGGGH
@M02034:409:000000000-BFKT7:1:2114:17554:2391 1:N:0:28
AAAGTCGAGGTGCCTAAAGTGGCAACCCAGACTAAGACGTCTGTTGGTGGTGTAGAGCTTCCTGTAGCCGCATGGCGTTCGTACTTAAATATGGAACTAACCATTCCAATTTTCGCTGTCTCTTATACACATCTCCGAGCCCACGAGACT
+
BB3AADAADDAB4BFGGGGFGGEGFDGGGHHGHHFGB3AAEGGFHHEEFEAFCFGFGEDC53FAAAGGFF0>AEGFGGCGFE?FEGGBGEBBGFBGHGFBFGBFDD4?FGGGH?E?EGEGG?EBGH2G211BFF1B?>B/<?FGCCC/D?
@M02034:409:000000000-BFKT7:1:2114:12097:2405 1:N:0:28
AAAGTCGAGGTGCCTAAAGTGGCAACCCAGACTGATAATAAGGTTGGTGGTGTAGAGCTTCCTGTAGCCGCATGGCGTTCGTACTTAATTATGGTACTAATTATTCCAATTTTCGCTGTCTCTTATACACATCTCCGAGCC
+
CCCCCFCBCCABGGGGGGGGGGGHHHHGGHHGHH3FDGHBFGHHGHC2A2EC13GBD53B5FFFEDGDAEE0EFF1E1/FE12BFGHH44G4BB44B@GG444D44D44DDF44/>FE<F4BFG?G4DG3G2GFH2A/</C
@M02034:409:000000000-BFKT7:1:2114:19031:2408 1:N:0:28
AAAGTCGAGGTGCCTAAAGTGGCAACCCAGACTAAGCCGCAGGTTGGTGGTGTAGAGCTTCCTGTAGCCGCATGGCGTTCGTACTTAAATATGGAACTAACCATTCCAATTTTCGCTGTCTCTTATACACATCTCCGAGCCCACGAGACT
+
BBCCCFCCCCBBFGGGFGGGGGFHHHHGGHHFHHHHHGGGGFGGHHGGFGEFGFHHHGHHHHHGGHHHGEEGGGHGGGGGEFFHHHFFFGDGHEHEGHFGEGHHHHFHFHHHHFGFEGGGHHHFHHFFDFFGFH2@B<@/DCGECGGGGF
@M02034:409:000000000-BFKT7:1:2114:14283:2427 1:N:0:28
AAAGTCGAGGTGCCTAAAGTGGCAACCCAGACTGTTGGTGGTGTACATCTTCCTGTAGCCGCATGGCGTTCGTACTTAAATATGGAACTAACCATTCCAATTTTCGCTGTCTCTTATACACATCTCCGAGCCCACGAGACTCCTGAGCAT
+
AA?AAFAADB2AFGFGGGGBGBCCFHFGCEFFHGADFGAFDECGBEGHDGFFFHFFDHHBAA0EEHHEBEAE?CFGH4BFGFHHH3DFFFCFFGGGHHBGHHHHDEGGGGFHHFHFGHHFFHHHFHHGCDCGGGCBFFDDF2?GHHHHHB
@M02034:409:000000000-BFKT7:1:2114:14828:2437 1:N:0:28
AAAGTCGAGGTGCCTAAAGTGGCAACCCAGACTCATCCTCAGGCTG
+
A>AA3DAADDABGGBFFGGDGGGHFHHGGHHGHB3B533BA333AA
@M02034:409:000000000-BFKT7:1:2114:15966:2444 1:N:0:28
AAAGTCGAGGTGCCTAAAGTGGCAACCCAGACTGAGAGTAGTGTTGGTGGTGTAGAGCTTCCTGTAGCCGCATGGCGTTCGTACTTAAATATGGAACTAACCATTCCAATTTTCGCTGTCTCTACACATCTCCGAGCCCACGAGACTCCT
+
BBCCBFBCCCAAGGGGGGGGGGGGFHGGGHHGHHBGEHFGHHHHHHHEFGGEFDGDGFFGDFHGFFFBBEECGGHAEEGGGEBGHHHHFHHHGHB@GFGHHFBGFGGDDGHHG4EAFFEFGHHHB4GFHHFHHF>BC/FHEFCGGFHHBG
@M02034:409:000000000-BFKT7:1:2114:14857:2446 1:N:0:28
AAAGTCGAGGTGCCTAAAGTGGCAACCCAGACTAATAAGGCGGTTGGTGGTGTAGAGCTTCCTGTAGCCGCATGGCGTTCGT
+
A?AABFABDDA?EGGFG4GAGDFFGFHG2AFFFHHHH5G33AAEEAC1BEAFEFD555FC@FGFGFGFHGGCGGGEE?EFE?
@M02034:409:000000000-BFKT7:1:2114:18459:2447 1:N:0:28
AAAGTCGAGGTGCCTAAAGTGGCAACCCAGACTCATGGTTCGGTTGGTGGTGTAGAGCTTCCTGTAGCCGCATGGCGTTCGTACTTAAATATGGAACTAACCATTCCAATTTTCGCTGTCTCTTATACACATCTCCGAGCCCACGAGACT
+
BBBABFBBBBABFGGGGGGGGGGHHHHGGHDGHFFGFHEHHGGGGGGEFG1FGFGBGFHHFFHH5FGGFFG0EEGF?EEGFECEHGGFGHGFHHDGHHHGGFFHFHFDHHHHHHGEEEEFFBFDFHHHHFHHHGGFGCCDCFEGGCC?.<
@M02034:409:000000000-BFKT7:1:2114:14841:2458 1:N:0:28
AAAGTCGAGGTGCCTAAAGTGGCAACCCAGACTAATACTG
+
CBCCCFBB@DABGGGGGGGGGGGHHHHGGHHGHBGH5555
@M02034:409:000000000-BFKT7:1:2114:20876:2458 1:N:0:28
AAAGTCGAGGTGCCTAAAGTGGCAACCCAGACTCCGCCTGCGGTTGGTGGTGTAGAGCTTCCTGTAGCCGCATGGCGTTCGTACTTAAATATGGAACTAACCATTCCAATTTTCGCTGTCTCTTATACACATCTCCGAGCCCACGAGACT
+
CCCCCFBBBCCCGGGGGGGGGGGHHHHGGHGGHHHGEGGFG2EEEGGGGGEGHHHHHHHHHHHFFGHGHGGGEFHHGGGGGGHHHHFGHHFHHGGHHHHHHHGHHHGHHHHHHHGGGGGGFHHHHHHHFHFHGHGHE/B@C//FDCGGGG
@M02034:409:000000000-BFKT7:1:2114:18472:2462 1:N:0:28
AAAGTCGAGGTGCCTAAAGTGGCAACCCAGACTCATGGTTCGGTTGGTGGTGTAGAGCTTCCTGTAGCCGCATGGCGTTCGTACTTAAATATGGAACTAACCATTCCAATTTTCGCTGTCTCTTATACACATCTCCGAGCCCACGAGAC
+
AAABADBBDDAABGBGFGGAEGAEFFEEGF2AFGGFGH5DEAEF2AEGFEAFHHHHFGBFBCGHFFGFHFE0EEFFG>EEFGGHHF4D3FBGH33DB3D?EGEHHFHG4FFGHDEEEG/D2FFFBBBG2C1CCGBFA<B?<FHG//>DD
@M02034:409:000000000-BFKT7:1:2114:12779:2463 1:N:0:28
AAAGTCGAGGTGCCTAAAGTGGCAACCCAGACTAAGACTAATGTTGGTGGTGTAGAGCTTCCTGTAGCCGCATGGCGTTCGTACTTAAATATGGAACTAACCATTCCAATTTTCGCTGTCTCTTATACACATCTCCGAGCCCACG
+
AABCAFBCCCBBGGGGGGGGGGGHHHHGGHHGH3FEAFD33DGHHHHEFGEFHHHFFFGHGFDGFEFFGGC0EEHHFFFGFEFGGHHHHHHHHH3BFHHHFGFGGHHBGFGHHGEEGGGHHGGHFHEEDGH22BD2?/>DGFA/?
@M02034:409:000000000-BFKT7:1:2114:10801:2543 1:N:0:28
AAAGTCGAGGTGCCTAAAGTGGCAACCCAGACTGGGAATACTGTTGGTGGTGTAGAGCTTCCTGTAGCCGCATGGCGTTCGTACTTAAATATGGAACTAACCATTCCAATTTTCGCTGTCTCTTATACACATCTCCGAGCCCACGAGACT
+
BBABBFABBB2AFGGGGGGGGGGFHHHGGHHGHHHGHHHHHHHHHHHGFG1BFFHGHGHHHFHFGHHHHGGFFGHHFEGGGGFHHHFF3GFHHHFHHHHHFGHHFHHGHHHHHHGFGGGGBHHHHHFHGHHHHGDGGCCGGGHGFGGDGF
@M02034:409:000000000-BFKT7:1:2114:19775:2559 1:N:0:28
AAAGTCGAGGTGCCTAAAGTGGCAACCGAGACTGTGGCTGGTGGTGTAGAGCTTCCTGTAGCTGCATG
+
CCCCBFCCCCACGGGGFGGFGGGHHG422A2BGCAFB22B23FAEF13B55AFG535B5DDF5A335D
@M02034:409:000000000-BFKT7:1:2114:15892:2570 1:N:0:28
AAAGTCGAGGTGCCTAAAGTGGCAACCCAGACTGGGGTGGGGGTTGGTGGTGTAGAGCTTCCTGTAGCCGCATGGCGTTCGTACTTAAATATGGAACTAACCATTCCAATTTTCGCTGTCTCTTATACACATCTCCGAGCCCACGAGACT
+
AAABBFBA3A>AGFFFGDGGGGAAFGFDDHAFHHHHGEEECFGGGG0BFGDFGFGFHFGGGBFGFFHGHGCEFGHGGGGFE?BEGHG3GGBHHG3BFHHFH0BFDFFD3FDGHDBEFGFGGFFFDGFDFF111GD1C->C->.FC-CD.G
@M02034:409:000000000-BFKT7:1:2114:10568:2573 1:N:0:28
AAAGTCGAGGTGCCTAAAGTGGCAACCCAGACTAATAATAATGTTGGTGGTGTAGAGCTTCCTGTAGCCGCATGGCGTTCGTACTTAAATATGGAACTAACCATTCCAATTTTCGCTGTCTCTTATACACATCTCCGAGCCCACGAGACT
+
AAAABFBBDBABGGGGGGGGGGGHHHHGGGGGHHHGHGGHFHHHHHHEFFEFGEHFHBEGGFHDGGGGHFCEEGHFFEGFGEFHHHGGHGFHHHDFHHHHHFHHFFHBGFGHG?E/EAEFEHGGEHFGGF3FHGG?F@BCCGGGCGCGGG
@M02034:409:000000000-BFKT7:1:2114:15846:2588 1:N:0:28
AAAGTCGAGGTGCCTAAAGTGGCAACCCAGACTAATGAGAAGGTTGGTGGTGTAGAGCTT
+
A1AAAFAAADAAFGG1BBB3A1AB1EFEGHHGHGFGEGGH1BGE1BA/BAEAFBG2FFFB
@M02034:409:000000000-BFKT7:1:2114:14227:2610 1:N:0:28
AAAGTCGAGGTGCCTAAAGTGGCAACCCAGACTACGAATAATGTTGGTGGTGTAGAGCTTCCTGTAGCCGCATGGCGTTCGTACTTAAATATGGAACTAACCATTCCAATTTTCGCTGTCTCTTATACACATCTCCGAGCCCACGAGACT
+
CACCCFABCCAAGGGGGGGFGGGHGHHGGHHGHHHEEGDGHHHGHHHEFGEFFGHFHGGHHHHGFGHGHGEEGEHFEEFFFFGHHHHGHHHHGHBBCHGFHHFHBGHFHHHHHHE/FGGGFFHHGHFHFHHFGFFFDCDCFEGFGGGGGH
@M02034:409:000000000-BFKT7:1:2114:17025:2616 1:N:0:28
AAAGTCGAGGTGCCTAAAGTGGCAACCCAGACTAATAAGAATGTTGGTGGTGTAGAGCTTCCTGTAGCCGCATGGCGTTCGTACTTAAATATGGAACTAACCATTCCAATTTTCGCTGTCTCTTATACACATCTCCGAGCCCACGAGACT
+
?AABCFBBBBAAGGGGGGGGGGGHFGFEGHGGHHGGHFHGFGHHHFFFEEEFGFGGHFFHHHHFBFGGFEACFEF1EFGGGGFHGHHHBGFHFF3@GHFFGHFGGFFBHHHHHHGEGGEGHHHHHHFHHFHFHFFFDCGGCGHGGGGGEG
@M02034:409:000000000-BFKT7:1:2114:19062:2651 1:N:0:28
AAAGTCGAGGTGCCTAAAGTGGCAACCCAGACTCATCAGAATGTTGGTGGTGTAGAGCTTCCTGTAGCCGCATGGCGTTCGTACTTAAATATGGAACTAACCATTCCAATTTTCGCTGTCTCTTATA
+
3>AA>DAADD2AFBGECGGFGGGGGCH2FFEFHFHHCGGGFGHGHHHEAEAFFDF5ABGHABFGGGGFFE0AEECBEEECEEB?BGFBHHBGGHBEBBGFFG3E34?FFFEDGHE?EEEBEGFGFGD
@M02034:409:000000000-BFKT7:1:2114:13282:2661 1:N:0:28
AAAGTCGAGGTGCCTAAAGTGGCAACCCAGACTAAGAATAATGTTGGTGGTGTAGAGCTTCCTGTAGCCGCATGGCGTTCGTACTTAAATATGGAACTAACCATTCCAATTTTCGCTGTCTCTTATACACATCTCCGAGCCCACGAGA
+
BBBCCFBBCBBBGGGGGFGGGGGHHHHGGHHGHGGHHHF5FFGGHHEFFGFFHHHHHHHHHHHHGHHHHGGFGGHHGGGGGFHHHHHHHHHHHHHHHHHGHHGHGHHHHHHFHFEEGGEGHHHH4FDHGHHHHHFBA<CCGGG/><?<
@M02034:409:000000000-BFKT7:1:2114:20774:2688 1:N:0:28
AAAGTCGAGGTGCCTAAAGTGGCAACCCAGACTATG
+
AABBAFBBCBAAGGGGGGGGGGGHHHHGGHHGH35F
@M02034:409:000000000-BFKT7:1:2114:17117:2711 1:N:0:28
AAAGTCGAGGTGCCTAAAGTGGCAACCCAGACTAGGACTGATGTTGGTGGTGTAGAGCTTCCTGTAGCCGCATGGCGTTCGTACTTAAATATGGAACTAACCATTCCAATTTTCGCTGTCTCTTATACACATCTCCGAGCCCACGAGACT
+
AABBAFBBBBBBGGGGGGGGFGGHHHFGGHHGHHHHHGHHGGHGHHHGFGEFBGHHHHHHHHHHFEHGGGGGGGHGGGGGGEGFHHHHGHGHHHFFFGFHHHFHHHFHHHGGHHGGGGFHFHHHFHHHGHGHHHHFGGGGCGGGGCCDGG
@M02034:409:000000000-BFKT7:1:2114:19716:2717 1:N:0:28
AAAGTCGAGGTGCCTAAAGTGGCAACCCAGACTACGACGAATGTTGGTGGTGTAGAGCTTCCTGTAGCCGCATGGCGTTCGTACTTAAATATGGAACTAACCATTCCAATTTTCGCTGTCTCTTATACACATCTCCGAGCCCACGAGAC
+
BCCCBFCBCDABGGGGCGGGGGGGHHHGGHHGHF3BB2A2ABFGGHHGFGEFGHHHHHHGHHHGFHHHHGGGGGHHGEGGGGHHHHHGHHHHHGHHHHGFHHGHHH?GDDGHHHGGGGGGFHHHHHGHFHEHHHFHD/CCFFHGGGGGG
@M02034:409:000000000-BFKT7:1:2114:16063:2737 1:N:0:28
AAAGTCGAGGTGCCTAAAGTGGCAACCCAGAGGGTTGGTGGTGTAGAGCTTCCTGTAGCCGCATGGCGTTCGTACTTAAATATGGAACTAACCATTCCAATTTTCGCTGTCTCTTATACACATCTCCGAGCCCACGAGACTCCTGAGCAT
+
BBBBBFBADBAAGGGGGGGEGGGHGHHGGHHHGGAGGGGGGGGHFHGHFHHGHHHHGGHHGGEEFHFGEGG?>FEGHHHEFHHFEFGHHGHHHHHHFHHHHHHHEGGGGGHHHHHHHHHGHHHFHHH/>B@DCHGG?@ADFHHHHFHFF<
@M02034:409:000000000-BFKT7:1:2114:17394:2763 1:N:0:28
AAAGTCGAGGTGCCTAAAGTGGCAACCCAGACTAATAAGACGGTTGGTGGTGTAGAGCTTCCTGTAGCCGCATGGCGTTCGTACTTAAATATGGAACTAACCATTCCAATTTTCGCTGTCTCTTATACACATCTCCGAGCCCACGAGACT
+
AABBBFBBBB>AGGGGGGGGGGGFHHHGGHHGHHHHHHHHHGGFGGGGFGEFGHHGHGGHHFHFBGHHHGFEEGHFEBFFEBFEHHGGHHHHHHFHHHHHGHHHFGHHHHHHGHGGGGGHHHHHHHHGHHGHHHHHFDDCFFHGGGGG?F
@M02034:409:000000000-BFKT7:1:2114:17448:2765 1:N:0:28
AAAGTCGAGGTGCCTAAAGTGGCAACCCAGACTACGAATAAGGTTGGTGGTGTAGAGCTTCCTGTAGCCGCATGGCGTTCGTACTTAAATATGGAACTAACCATTCCAATTTTCGCTGTCTCTTATACACATCTCCGAGCCCACGAGAC
+
BBAABFBBBBBBFGGGGGGGGGGFGHCEFHHAGHBAFHHAHHCHHHEBFGEFGGHFGFGGHFHHGHHGHGFCEEHFGFGEEEFGGHFFHHHHHHBDHHHGFFHGHHHEHHHHHFGGGGGHFFGGFHFGFHF2GHHHDCGCFGHEF?CDG
@M02034:409:000000000-BFKT7:1:2114:19411:2781 1:N:0:28
AAAGTCGAGGTGCCTAAAGTGACAACCCAGACTAGTTCTGGGGTTGGTGGTGTAGAGCTTCCTGTAGCCGCATGGCGTTCGTACTTAAATATGGAACTAACCATTCCAATTTTCGCTGTCTCTTATACACATCTCCGAGCCCACGAGACT
+
BBACCFBBCCAAGGGGGGGGGGHHHHGGGHFGHHHGHHHHHHGFGGGGFGBFGHHHHHGHHGHFFGHHHGEGGGHHGEGGGGHHHHGFGGGHHHHHHHHGHHHHGHGHHHGHHHGGGGGHHGHHHHGHFF2GFGFGC/B@CFHGGGGGGF
@M02034:409:000000000-BFKT7:1:2114:19666:2785 1:N:0:28
AAAGTCGAGGTGCCTAAAGTGGCAACCCAGACTACGAAGCAGGTTGGTGGTGTAGAGCTTCCTGTAGCCGCATGGCGTTCGTACTTAAATATGGAACTAACCATTCCAATTTCTGCT
+
BBBBBFBADBABGGGGGGGGGGGGHHGEFH22BF3FACE2BFGHGBEEF?E1A3A5D53BA3B5F5ADB>00BEE1>?>1?>2??GFF3F@4@33?B3?B303B34?44B3G44B4B
@M02034:409:000000000-BFKT7:1:2114:10302:2793 1:N:0:28
AAAGTCGAGGTGCCTAAAGTGGCAACCCAGACTATGCCGCCGGTTGGTGGTGTAGAGCTTCCTGTAGCCGCATGGCGTTCGTACTTAAATATGGAACTAACCATTCCAATTTTCGCTGTCTCTTATACACATCTCCGAGCCCACGAGACT
+
AAAAADAADDAAGGGF1AFFGGCGHHHGGHHGHEGHFHEEEEGEEGGEFFBFFFHFH1GHHCHFGFGFGFC>EEHAEFGFEEFHGHHFHHFHHHFFHHFFEGHH1DE>FGHHHFB?CGC<GFGGHGBDF<GHGHH1C/><@FHGCGGGGE
@M02034:409:000000000-BFKT7:1:2114:21815:2803 1:N:0:28
AAAGTCGAGGTGCCTAAAGTGGCAACCCAGACTAAGAATAATGTTGGTGGTGTAGAGCTTCCTGTAGCCGCATGGCGTTCGTACTTAAATATGGAACTAACCATTCCAATTTTCGCTGTCTCTTATACACATCTCCGAGCCCACGAGACT
+
CCCCCFCCCCCAGGGGGGGGGGGGHHHGGHHGHHHHHHHHHHHHHHHGGGEFFGHHHHHHHGHHHHHHHGGGGGHHGGGGGFHHHHHGHHHHHHGFHHGHHHHHHHGGHHHHHHGGGGGHHHHHHHHHGFEHHHFHFCDCGGHGGGGGGH
@M02034:409:000000000-BFKT7:1:2114:18121:2814 1:N:0:28
AAAGTCGAGGTGCCTAAAGTGGCAACCCAGACTAATAAGAAGGTTGGTGGTGTAGAGCTTCCTGTAGCCGCATGGCGTTCGTAC
+
A?AAADABBBABGGFGGGGFGGGHFHFEGHHGHHCBBDD5FFFHHF22BEAEF3B5D53B5EDD5B5AAAA0?EF1@>EF>12?
@M02034:409:000000000-BFKT7:1:2114:17621:2824 1:N:0:28
AAAGTCGAGGTGCCTAAAGTGGCAACCCAGCTGCTTGGTGGTGTAGAGCTTCCTGTAGCCGCATGGCGTTCGTACTTAAATATGGAACTAACCATTCCAATTTTCGCTGTCTCTTATACACATCTCCGAGCCCACGAGACTCCTGAGCA
+
AABBBFBBCCABGGGGGFGGFFGHHHHGGHHHHHHHHGGGGGGHFHHHHHHHHHHEHHHGFGAFGHHGEGGEEFHGHHHHHHHHHFFGFHHHGHHHHHHHHHHHGGGGGGHHHGHHHHHFHHGFHGBECFCGGHGDCDEAHHEGHHHGF
@M02034:409:000000000-BFKT7:1:2114:17638:2830 1:N:0:28
AAAGTCGAGGTGCCTAAAGTGGCAACCCAGCTGCTTGGTGGTGTAGAGCTTCCTGTAGCCGCATGGCGTTCGTACTTAAATATGGAACTAACCATTCCAATTTTCGCTGTCTCTTATACACATCTCCGAGCCCACGAGACTCCTGAGCA
+
AAAAAFBAD22>FGGFGGG6GGGFFHHGFHHHHFFFHGAFGGGHGHHFGHGHFHHHFHGHEA0EEFFEEEFEEFG1FFGFHHGFGB3EFFCHHGHHH@FHFHFHGEEFF/EGFGFGGDGFFHHEHHEE@>/C?FC>/<DDBBFGGEGFD
@M02034:409:000000000-BFKT7:1:2114:12071:2830 1:N:0:28
AAAGTCGAAGGTGCCTAAAGTGGCAACCCAGACTACGAATAATGTTGGTGGTGTAGAGCTTCCTGTAGCCGCATGGCGTTCGTACTTAAATATGGAACTAACCATTCCAATTTTCGCTGTCTCTTATACACATCTCCGAGCCCACGAGAC
+
AB@AAFBBBABCFFGGGGFGGGGGHHEHGGHGGHFHGFDEGHHHHHHGEFFAFGGHFGHHHGEFGFGGGFEE@EEFF0EFFGFHGHHEHHHFGFHFGHGHGBFFHHF4FGFGHHEEAEG?FHBEGFHDGBFHFFGGHECC/@FGFCCGC<
@M02034:409:000000000-BFKT7:1:2114:18175:2833 1:N:0:28
AAAGTCGAGGTGCCTAAAGTGGCAACCCAGACTGCGCAGCTGGTTGGTGGTGTAGAGCTTCCTGTAGCCGCATGGCGTTCGTACTTAAATATGGAACTAACCATTCCAATTTTCGCTGTCTCTTATACACATCTCCGAGCCCACGAGACT
+
AA@AAFABBBABGGGGGFGEGFGHGFHGFGEGFHBEEEEEFFFFGGG?FCABFDFFG5FGHFHABFG5FEEEEEHGE?EEE?CGFHFBHHGHGF3DCGFGHFHHHHHHFHHHHFEEFGDFFFGFFH3FFFFBGHDDE?CC/FGF@CFGGF
@M02034:409:000000000-BFKT7:1:2114:18154:2844 1:N:0:28
AAAGTCGAGGTGCCTAAAGTGGCAACCCAGACTGCGCAGCTGGTTGGTGGTGTAGAGCTTCCTGTAGCCGCATGGCGTTCGTACTTAAATATGGAACTAACCATTCCAATTTTCGCTGTCTCTTATACACATCTCCGAGCCCACGAGACT
+
AAAB>DAADAABGGGGGGFDAFFFHHHFGHHGGFFDGGFGGFHFGGGGCEEFFFFGGDFHGGHHFFFGFEGCGGFFGE?AFEHHHHHHB4GGGHFBGFFEC03FFBFFGHHHFFFEGD?GHFHHGGDGGFGFHHHFGB<@DEHG/</ADF
@M02034:409:000000000-BFKT7:1:2114:10926:2849 1:N:0:28
AAAGTCGAGGTGCCTAAAGTGGCAACCCAGACTAAGGAGAATGTTGGTGGTGTAGAGCTTCCTGTAGCCGCATGGCGTTCGTACTTAAATATGGAACTAACCATTCCAATTTTCGCTGTCTCTTATACACATCTCCGAGCCCACGAGACT
+
AA?AAFAADDAAA1FGFGGFGDA0AABAFGFCGFDBC1AAGFFHHHEEFAAFGBD2G1BGH1GDFGHEFEE/>BGBEEEAEE0FGHE1GGDDGG1GFFHHGAHGHHG2FFHHH2E?EEEGGFFF1FBFGFFGHHHHGCGGGA<CB<@/?F
@M02034:409:000000000-BFKT7:1:2114:18641:2852 1:N:0:28
AAACGAGGTGCCTAAAGTGGCAACCCAGACTAAGCCTGGTGTTGGTGGTGTAGAGCTTCCTGTAGCCGCATGGCGTTCGTACTTAAATATGGAACTAACCATTCCAATTTTCGCTGTCTCTTATACACATCTCCGAGCCCACGAGACTCC
+
BBBABAB?AAFFFFGGGGGGGGHGHGFGHGHHGHHHHHGBFGGHGEFAEEFFHHFFHHEHHGFHHHGEEGGGGFEEEEEEGFHHBEGFHHHG@FFGGFGFHHGHEFHHGHHHCEGGGHHHHHHHFGFHGHHHGHF?FGGGGGCGGGGHFF
@M02034:409:000000000-BFKT7:1:2114:21903:2867 1:N:0:28
AAAGTCGAGGTGCCTAAAGTGGCAACCCAGACTACGGAGGGGTTGGTGGTGTAGAGCTTCCTGTAGCCGCATGGCGTTCGTACTTAAATATGGAACTAACCATTCCAATTTTCGCTGTCTCTTATACACATCTCCGAGCCCACGAGACTC
+
BBCCBFBCCCABGGGGGGGGGGGHHHHGGHGGHHCEFAEGG0AE0EAFDEFEHF5FBFCH3EEGBFG3E//BEFGEFE1EEF/GFHHHFBD4FG333BGG03BFH4F4EGDHF@/?C<FHHHHFHGFHH2BGHH2?>@CDFECDD@?>GF
@M02034:409:000000000-BFKT7:1:2114:16534:2872 1:N:0:28
AAAGTCGAGGTGCCTAAAGGGGCAACCCAGACTATGATGGATGTTGGTGGTGTAGAGCTTCCTGTAGCCGCATGGCGTTCGTACTTAAATATGGAACTAACCATTCCAATTTTCGCTGTCTCTTATACACATCTCCGAGCCCACGAGACT
+
AABAAFABDDAAGGGGGGG4AEFFGDGGGHGEFHHHHBFGFGHGHHGFFFBFAFHHHFHGGFHG5ADFGAEEEFHHG>/FFGFHHHHBHFEGFHFGHFDGHHFHDHHFFHGHEHGFDEGBGG4DD?3BGHGFBBBFA@C@<FFADGGCDF
@M02034:409:000000000-BFKT7:1:2114:20609:2881 1:N:0:28
AAAGTCGAGGTGCCTAAAGTGGCAACCCAGACTAAGAATCAGGTTGGTGGTGTAGAGCTTCCTGTAGCCGCATGGCGTTCGTACTTAAATATGGAACTAACCATTCCAATTTTCGCTGTCTCTTATACACATCTCCGAGCCCACGAGACT
+
ABCAAFBCCCABGGGGGGGGGGGHHHHGGHHGHHHHHHHHGGHGHHGGFGEFGFHFHHHHHHHHHGHHHGGGGGHHGGGGGGGHHHHHGHGFFGEGFHHHFFGHGHGFFHFHHGEEFGGGFHHHGHGHGHFHHGGFF>?CDGAFC/CDFH
@M02034:409:000000000-BFKT7:1:2114:20594:2892 1:N:0:28
AAAGTCGAGGTGCCTCAAGTGGCAACCCAGACTAAGAATCAGGTTGGTGGTGTAGAGCTTCCTGTAGCCGCATGGCGTTCGTACTTAAATATGGAACTAACCATTC
+
AAAAAFA>D1AABFG1FGGG31AEFCGEGAFFBHBGF1BGBEFGFG/ABEEEEFFEBFFHFFHHH22EGCE@E?FA//EC/ECAGHHGHHGH2F11BFBCEA>GDB
@M02034:409:000000000-BFKT7:1:2114:20608:2902 1:N:0:28
AAAGTCGAGGTGCCTAAAGTGGCAACCCAGACTAAGAATCAGGTTGGTGGTGTAGAGCTTCCTGTAGCCGCATGGCGTT
+
>>AAAD3>32>AFGFDFGBFFEFBCAFFEFHGHGFGFF3GDGBDGGEFEGFFEGGFHGAF5FGB5A5A3ECEAEFA01>
@M02034:409:000000000-BFKT7:1:2114:19475:2934 1:N:0:28
AAAGTCGAGGTGCCTAAAGTGGCAACCCAGACTCAGAAGAATGTTGGTGGTGTAGAGCTTCCTGGAGCCGCATGGCGTTCGTACTTAAATATGGAACTA
+
AAAAAFA11>AAGGFGGGGGFGCHGGHGCHFGHHF111BGFBE122BAFEEF/1GGF1GGDEF10AFFA/E/B/>0EE@AEEF/?FD1B22FFB11B1B
@M02034:409:000000000-BFKT7:1:2114:15874:2941 1:N:0:28
AAAGTCGAGGTGCCTAAAGTGGCAACCCAGACTAAGAATGTTGGTGGTGTAGAGCTTCCTGTAGCCGCATGGCGTTCGTACTTAAATATGGAACTAACCATTCCAATTTTCGCTGTCTCTTATACACATCTCCGAGCCCACGAGACTCCT
+
AABCBFBCCCAAGGGGGGGGGGGHFHFGGHHGHHHHHHHHFFHHGGGGFGFGBFGHHHFHHGBHDBEEFEFHEF?EEEEHCGHHFBGFGFH3BGFFFFGHFFH4FBFEEGGFAGG??FGBHHHGFBGHFF3GF?CDCGGHGGGGGCFFFH
@M02034:409:000000000-BFKT7:1:2114:19786:2944 1:N:0:28
AAAGTCGAGGTGCCTAAAGTGGCAACCCAGACTCAGAATAATGTTGGTGGTGTAGAGCTTCCTGTAGCCGCATGGCGTTCGTACTTAAATATGGAACTAACCATTCCAATTTTCGCTGTCTCTTATACACATCTCAGAGCC
+
AAAAAFAADD1>F1GDFA1BDA0FCCFEGGCFHHHGFHCGFHHDGHHEGGGGGHHGHHEFHHHFDFGGEGE/EEHHE?EGGECF/DG1BGFGGHBGFHGGFHGFGFGD2GF2FFEG<EEBGDGHHHD>DGBGBFF22B10B
@M02034:409:000000000-BFKT7:1:2114:19805:2953 1:N:0:28
AAAGTCGAGGTGCCTAAAGTGGCAACCCAGACTCAGAATAATGTTGGTGGTGTAGAGCTTCCTGTAGCCGCATGGCGTTCGTACTTAAATATGGAACTAACCATTCCAATTTTCGCTGTCTCTTATACACATCTCCGAGCCCACGAGACT
+
CCBCCFBCCCABGGGGGGGGGGGHHHHGGHHGHHHHHHHHHHHHGHHGGGFFHFHFG5GGHGHHFGGFHGGGGGHFGEGGGGGHHHHGHHFHHHBEGHHHFEBGHDHFHHHHHFGGGGFHHHHGFHHHGHFFFHHGGGFGGEGECCDGGH
@M02034:409:000000000-BFKT7:1:2114:9653:2981 1:N:0:28
AAAGTCGAGGTGCCTAAAGTGGCAACCCAGACTGGGGGGTGGGTTGGTGGTGTAGAGCTTCCTGTAGCCGCATGGCGTTCGTACTTAAATATGGAACTAACCATTCCAATTTTCGCTGTCTCTTATACACATCTCCGAGCCCACGAGACT
+
BBBBBFBBBBABGGGGGGGGGGGHHDHGGHAFGHHHGGG/>/C<FDCFFG?FGFHEHFFHFFGG?FFFGGG?DDHGGDGGDAGHGHEGGHGHHH0:GHHHB.C:;GFBCCFGGBBEGDEFGGFFBCCBBFGGGGFFG?CFFFEFF;;DFB
@M02034:409:000000000-BFKT7:1:2114:11823:2981 1:N:0:28
AAAGTCGAGGTGCCTAAAGTGGCAACCCAGACTTCGGGTAGGGTTGGTGGTGTAGAGCTTCCTGTAGCCGCATGGCGTTCGTACTTAAATATGGAACTAACCATTCCAATTTTCGCTGTCTCTTATACACATCTCCGAGCCCACGAGACT
+
BBBBBFABBBBBGGGGGGGGGGGGGHGGGHHGHHHFGG2EFDFHHGGEFEBFGFHHHBGHHFHFGHHHHG@EEFHFFEGFGFHHHHHGHEFFHHGHHHHHHHHHHHHGHHGHHFE?FG?2?DFHHHHHFGGGHHHEG?DCGGHG@FF?DG
@M02034:409:000000000-BFKT7:1:2114:10963:2983 1:N:0:28
AAAGTCGAGGTGCCTAAAGTGGCAACCCAGACTCCTTCTAATGTTGGTGGTGTAGAGCTTCCTGTAGCCGCATGGCGTTCGTACTTAAATATGGAACTAACCATTCCAATTTTCG
+
ABBABFABDD>AFGGGGGGGGGGCGG4EFHFGF3GGFGHHFFGHHFEGGGEFFHFFFBGFFFFGHFHFFFGEGGFEEBEFEG2FEGGBGHDHGH3F3GFF@1FG3DBBGGFHH4>
@M02034:409:000000000-BFKT7:1:2114:11470:2984 1:N:0:28
AAAGTCGAGGTGCCTAAAGTGGCAACCCAGACTCATCCTAATGTTGGTGGTGTAGAGCTTCCTGTAGCCGCATGGCGTTCGTACTTAAATATGGAACTAACCATTCCAATTTTCGCTGTCTCTTATACACATCTCCGAGCCCACGCGACT
+
BBBBBFBADD2AFGGFGGFGGFFGHHGFGHHGHGHHHFHHGGHGGHHGFGEFFFGGHHHFFGHGFGGGDEEGGGHGGGGGGGHHFGDFEGFHGFDFGHFBFGDFHHFGHGHHFHEAEGGGHGHHHHFHEFHHBFBBECC?BCFF?//<@D
@M02034:409:000000000-BFKT7:1:2114:11429:2987 1:N:0:28
AAAGTCGAGGCGCCTAAAGTGGCAACCCATAATATGGTTGGTGGTGTAGAGCTTCCTGCAGCCGCATGGCGTTCGTACTTAAATATGGAACTAACCATTCCAATT
+
33>A?FAA?BDDEGEFB3BAFFCEHEHDFFGHHGHHF5BEEGGG1FB3E5FGBFFBGG3BFBFE>0B?B1>>@FEF1FFGBG3F4EGH33B3?F303?FF444B?
@M02034:409:000000000-BFKT7:1:2114:12478:2999 1:N:0:28
AAAGTCGAGGTGCCTAAAGTGGCAACCCAGACTCGGGGTGGTCTGGAGCTTCCTGTAGCCGCATGGCGTTCGTACTTAAATATGGAACTAACCATTCCAATTTTCGCTGTCTCTTATACACATCTCCGAGCCCACGAGACTCCTGAGCAT
+
AAABBFABBBABGGGGGGGGFFFFHHHGGHFGGFFGGGEEFGHHHHFHHHFHGHHHHHFGEEEEGHFEEE1EEGGGHHGHHHGHGBFGHHGHGHGHHHHHHHHHFEGGGGHFFHH3DFHEHGFBGGHDDGGFGHGGGGGGHFFF1GBCGH
@M02034:409:000000000-BFKT7:1:2114:12179:3001 1:N:0:28
AAAGTCGAGGTGCCTAAAGTGGCAACCCAGACTAATAAGCAGGTTGGTGGTGTAGAGCTTCCTGTAGCCGCATGGCGTTCGTACTTAAATATGGAACTAACCATTCCAATTTTCGCT
+
AAAA>DAADDAAGGC5BEGGFGFGFACAEGHAFFFGHGHHFFG2GHEBAEEFBFFFFADCFGGHDGFFEEA>EFHFEEGGGEGHHHDDD4FHHFBFGC33FHFGB??FFHHHFGG?E
@M02034:409:000000000-BFKT7:1:2114:12626:3002 1:N:0:28
AAAGTCGAGGTGCCTAAAGTGGCAACCCAGACTCCTAATACGGTTGGTGGTGTAGAGCTTCCTGTAGCCGCATGGCGTTCGTACTTAAATATGGAACTAACCATTCCAATTTTCGCTGTCTCTTATACACATCTCCGAGCCCACGAG
+
AAAABFBBBBABGGGGGGGGGGGFGHHGFHGGHHHHHHHHHGEGGGGEFEAFFFHFHFHHHGHHHHHHGGFEFEHHGEFGFEGHHHHHHFGHHGBGFHHHHHHH3FGFHHHHHFEEGGFFGFHHHHGHGHHHHHHGGGGGGGGEG/C
@M02034:409:000000000-BFKT7:1:2114:19274:3011 1:N:0:28
AAAGTCGAGGTGCCTAAAGTGGCAACCCAGGTTCATGGTGGTGTAGAGCTTCCTGTAGCCGCATGGCGTTCGTACTTAAATATGGAACTAACCATTCCAATTTTCGCTGTCTCTTATACACATCTCCGAGCCCACGAGACTCCTGAGCAT
+
AAABBFBBBBBBGGGGGGGGGGGGFHFGGHD3FGFGHHFGFEFHGGHHGHGHHHHHHHHGGFAEEFFFFGEEEFEGFBEFGGHFHFFBGFCHHHHHGGHDDFHH4EFGGGGHHHHHHHHEFHGGGHFGED@DGEGCBC//FF@GHEHGHG
@M02034:409:000000000-BFKT7:1:2114:22260:3016 1:N:0:28
AAAGTCGAGGTGCCTAAAGTGGCAACCCAGACTTTTTCTTCTGTTGGTGGTGTAGAGCTTCCTGTAGCCGCATG
+
AAAAAFAAD?AAFFGF1FG3FDFHCHHGGHGGHHCFHHHDBDAD2G/BA/BAA1D211AB1FF1A2F21AEAE>
@M02034:409:000000000-BFKT7:1:2114:22245:3028 1:N:0:28
AAAGTCGAGGTGCCTAAAGTGGCAACCCAGACTTTTTCTTCTGTTGGTGGTGTAGAGCTTCCTGTAGCCGCATGACGTTCGTACTTAAATATGGAACTAACCATTCCAATTTTCGCTGTCTCTTATACACATCTCCGAGCCCACGAGACT
+
BBCCBFCBCCBAGGGGGGGGGGGHGHHGGHHGHH5GAFGBBGHGAG22A2EEAEG5B5FE5BEDA5F53EEEEE33>??EE?2??GHB3BGFFG33BGHH313BF@D@EFGFHBEEFFA?GFFHFHHBEBBGFFHBDBCCGAAFG?DDDG
@M02034:409:000000000-BFKT7:1:2114:16061:3050 1:N:0:28
AAAGTCGAGGTGCCTAAAGTGGCAACCCAGACTCATCCTTCGGTTGGTGGTGTAGAGCTTCCTGTAGCCGCATGGCGTTCGTACTTAAATATGGAACTAACCATTCCAATTTTCGCTGTCTCTTATACAC
+
BBBABFBBBBAAFFCGGGGGGGFCFEGGGHEGHHHHGHHHGCEFEGGEFEABBDGBH5BFHBGFFFFBGE0>EEFFGE?FEECEFHGHHGHBGF3@FG?FEADGGHFHGHHGFEE/FEEBBDFGDDFF3G
@M02034:409:000000000-BFKT7:1:2114:15748:3089 1:N:0:28
AAAGTCGAGGTGCCTAAAGTGGCAACCCAGACTGGGTGTGGGGTTGGTGGTGTAGAGCTTCCTGTAGCCGCATGGCGTTCGTACTTAAATATGGAACTAACCATTCCAATTTTCGCTGTCTCTTATACACATCTCCGAGCCCACGAGACT
+
AAABAFBBBBBBGGGGGGGGGGGGHHHGGHHGHHHHFFFGGGGGGGEEEEGCBAGBF5BFFGHH@BE@3EE>E1F1EECEFE21FGGHFHF4FB33FGFH?EFF?BGGHHHHG4BFGG?FDDF3DGHFFCGFFHH2C/ACCGGFC<@?AH
@M02034:409:000000000-BFKT7:1:2114:20250:3093 1:N:0:28
AAAGTCGAGGTGCCTAAAGTGGCAACCCAGACTAATAGTCATGTTGGTGGTGTAGAGCTTCCTGTAGCCGCATGGCGTTCGTACTTAAATATGGAACTAACCATTCCAATTTTCGATGTCTCTTATACACATCTCCGAGC
+
AAAAAFBBBB2AGGGFGGGBGFGHFGHGEGHGHHFGFHH5EDFHHHABAEEGGFG5FDAF5BGGADED3AEAEEFCE?0??>2CEGHHF4B@GF33@FFH313B34?4?BFGF4E/B??4B?BF?G4B4?FFFBG2E?/<
@M02034:409:000000000-BFKT7:1:2114:12627:3104 1:N:0:28
AAAGTCGAGGTGCCTAACGTGGCAACCCAGACTCAGGTTGGTGGTGT
+
>11A1BAA>D1ACEGG110BA0A0F0AEFC00BFFB01BFEEGE//A
@M02034:409:000000000-BFKT7:1:2114:18058:3105 1:N:0:28
AAAGTCGAGGTGCCTAAAGTGGCAACCCAGACTAAGGAGAATGTTGGTGGTGTAGAGCTTCCTGTAGCCGCATGGCGTTCGTACTTAAATATGGAATAACCATTCCAATTTTCGCTGTCTCTTATACACATCTCCGAGCCCACGAGACT
+
BABAAFABDBABGGGGBGGGGGGHHHFGGHHGHHGHHFHGHGHHHHGFFGAFFFHGHGGHGHHHFFF5FEECGGGFEEEFEEGEHHHHHHHFHHB@3B@3B3BG4FF4FHHHFE/???BEGGB4?FDGFFF2?3BB?D<BFHGDCGGGF
@M02034:409:000000000-BFKT7:1:2114:15747:3107 1:N:0:28
AAAGTCGAGGTGCCTAAAGTGGCAACCCAGACTGGGTGTGGGGTTGGTGGTGTAGAGCTTCCTGTAGCCGCATGGCGTTCGTACTTAAATATGGAACTAACCATTCCAATTTTCGCTGTCTCTTATACACATCTCCGAGCCCACGAGACT
+
CBCBBFCCCCAAGGGGGGGGGGGGFGFGGHHGHHHHHEEEEGGGGGGEFGFFBEHHHHGHGHHHGFHHHGGGGGHGGFGGGGGHGFHHHHHHGHFHHHHEHHFHBFFHHHHHHHGGGGFFFHHFHHGHHHFHFHGHCCGGGGHGGGGGGH
@M02034:409:000000000-BFKT7:1:2114:12620:3122 1:N:0:28
AAAGTCGAGGTGCCTAAAGTGGCAACCCAGACTCAGGTTGGTGGTGTAGAGCTTCCTGTAGCCGCATGGCGTTCGTACTTAAATATGGAACTAACCATTCCAATTTTCGCTGTCTCTTATACACATCTCCGAGCCCACGAGACTCCTGAG
+
CBCCBFCBCBAAGGGGGGGGGGGHHHHGGHHGHHHHHGGHGGGGFFEFGGHHHHHHHGHGHHGEAEEFHGGFGGGFFHHHHGGHHHHHHFHHHGFGHHHHGHHHHHHHFGEGGGHHHHHGHHGHHHFGHH?CGCFGHFGFGGGHHHHHGC
@M02034:409:000000000-BFKT7:1:2114:15857:3125 1:N:0:28
AAAGTCGAGGTGCCTAAAGTGGCAACCCAGACTGGGGTTGGTGTTGGTGGTGTAGAGCTTCCTGTAGCCGCATGGCGTTCGTACTTAAATATGGAACTAACCATTCCAATTTTCGCTGTCTCTTATACACATCTCCGAGCCCACGAGACT
+
CCCCBFCBDBAAGGBFGGGGGGGGGHHGGHFGHHHHGEFGFEGHGHHEGGEFGFHGHFGHFHGHHHHHGGGGGFHHGEEGFEGHHHGGFFFHHHFFHHGFFAEHHHFFHHEHHHGGGDCFFFHHHHGDDHFHHEGHGCGDGEHGGGG?.F
@M02034:409:000000000-BFKT7:1:2114:10261:3131 1:N:0:28
AAAGTCGAGGTGCCTAAAGTGGCAACCCAGACTTTGCCTGCGGTTGGTGGTGTAGAGCTTCCTGTAGCCGCATGGCGTTCGTACTTAAATATGGAACTAACCATTCCAATTTTCGCTGTCTCTTATACACATCT
+
AAABBFBADBAAFGGGGGGGGGGGHFHGDH2FH5F3FAGHHGGEEGCFFGEFGFFGGHHHBEHHGGHFHFGCEGHHGFCGGGHHHH4BFFBFFH3DGHFFHHHHHFFGFGHHHHGGG/C2FFHH3FBGFFHFHH
@M02034:409:000000000-BFKT7:1:2114:21035:3136 1:N:0:28
AAAGTCGAGGTGCCTAAAGTGGCAACCCAGACTGGG
+
AAA?ABAADDAAFGBGGGGGGFF0AGHE0E0AEG0C
@M02034:409:000000000-BFKT7:1:2114:22265:3153 1:N:0:28
AAAGTCGAGGTGCCTAAAGTGGCAACCCAGACTAATA
+
A?AABFBBBBABGGBGGGGGGGGHHGFGGHGGHF355
@M02034:409:000000000-BFKT7:1:2114:8836:3158 1:N:0:28
AAAGTCGAGGTGCCTAAAGTGGCAACCCAGACTGTTGGTAAGGTAGAGCTTCCTGTAGCCGCATGGCGTTCGTACTTAAATATGGAACTAACCATTCCAATTTTCGCTGTCTCTTATACACATCTCCGAGCCCACGAGACTCCTGAGCAT
+
AABABFBBBBBBGGGGGGGGGGGHHHFGGHDGHHHHHHFGFHFGHHHHHHHFHHHHHHHHGFEEGHAFGGGGGHHHHHGHHFHHHFFHHHFHHHHHHGF4BGHHHGEGGGHHGHHGHHHGHDFGH3BEEGGGGHGDGGGG2G@DCGCGHF
@M02034:409:000000000-BFKT7:1:2114:8855:3168 1:N:0:28
AAAGTCGAGGTGCCTAAAGTGGCAACCCAGACTGTTGGTACGGTAGGGCTTCCTTAAGCCGC
+
BBBBBB?ABDBBGGGGGGGGGGGHHHHGGHHGH3FGAGEG5EEHHG222B1B3B5555B30A
@M02034:409:000000000-BFKT7:1:2114:20409:3171 1:N:0:28
AAAGTCGAGGTGCCTAAAGTGGCAACCCAGACTCGTAATGAGGTTGGTGGTGTAGAGCTTCCTGTAGCCGCATGGCGTTCGTACTTAAATATGGAACTAACCATTCCAATTTTCGCTGTCTCTTATACACATCTCCGAGCCCACGAGACT
+
BBBBBFBBBBABGGGGGGGGFFFHHGEEGC22GHGGFGDHHHHGFHG2FEAFGFGFHFHHHHHEFFGEGGEFGGHFGEGGGEHEFHFBGHFFGGBFHHGHHGHFHHFFHHHHGDEDGGFGHFHHGHHHHHEBCGHFF?@CCEAFGGGG?D
@M02034:409:000000000-BFKT7:1:2114:20086:3179 1:N:0:28
AAAGTCGAGGTGCCTAAAGTGGCAACCCAGACTGGGAGTGCTGTTGGTGGTGTAGAGCTTCCTGTAGCCGCATGGCGTTCGTACTTAAATATGGAACTAACCATTCCAATTTTCGCTGTCTCTTATACACATCTCCGAGCCCACGAGACT
+
AABBBFBBBBAAFGGG4EGFGGGGGHHGGHHGHHGHHFGFHHHHHHHFGGGFGFGFHGHGHGHHHHHHHGFGGGHFGFGFGEFHHHFBFHGFGHFBCGBFF?GHGHHHHHHHHGGGGGGFHHHHHHFHHGEHHHHBCBF@DGHGGGGGGE
@M02034:409:000000000-BFKT7:1:2114:13665:3193 1:N:0:28
AAAGTCGAGGTGCCTAAAGTGGCAACCCAGACTATGTCTCAGGTTGGTGGTGTAGAGCTTCCTGTAGCCGCATGGCGTTCGTACTTAAATATGGAACTAACCATTCCAATTTTCGCTGTCTCTTATACACATCTCCGAGCCCACGAGACT
+
ABBBAFABBBABGGGGGGGFGFGGHHHGGHHGHHHHHHHHGHHGGHGEFEEFGFHHHFHHFFHHGHHHHGFFGGHHGEGGGGFHHHHGHHHHHHBGHHHHHHHHHHFHHHFHHHGGGE/FFHFHFFEGFHHHHHHHGGGGGGHGGCFGGH
@M02034:409:000000000-BFKT7:1:2114:11930:3196 1:N:0:28
AAAGTCGAGGTGCCTAAAGTGGCAACCCAGACTGGGTGGGGTGTTGGTGGTGTAGAGCTTCCTGTAGCCGCATGGCGTTCGTACTTAAATATGGAACTAACCATTCCAATTTTCGCTGTCTCTTATACACATCTCCGAGCCCACGAGAC
+
BBBBBFBBBBBBGGGGGGGGGGGHHHHGGHHGHGCG32AAEEGGGHGGFGEFHHHHHHHHHGHHHHHHHGGGGGHHGGGGGGHHHHDGHHHHHHGHGHHHHHGHHHHHHHHHHHGGGGGHHHHHHHHHFHHHHHFGA/CCCGHGGGGGC
@M02034:409:000000000-BFKT7:1:2114:18485:3204 1:N:0:28
AAAGTCGAGGTGCCTAAAGTGGCAACCCAGACTAGTCGTGGGGTTGGTGGTGTAGAGCTTCCTGTAGCCGCATGGCGTTCGTACTTAAATATGGAACTAACCATTCCAATTTTCGCTGTCTCTTATACACATCTCCGAGCCCACGAGA
+
BBABAFABCDAAGGGGGGGGFGGFHGHGGHHGHFFHHGFFGGGEGFGGFGBFFGHGHFHHHHHDFGGFGEEEGGHHGFGGFGGHHHHHHGGHHHFGHHHGHHGHFGFFHHHHHFEGGGDFFDFGFG32FBBFGFFDE/>DDAHA@DF<
@M02034:409:000000000-BFKT7:1:2114:10588:3224 1:N:0:28
AAAGTCGAGGTGCCTAAAGTGGCAACCCAGACTAATACGCAGGTTGGTGGTGTAGAGCTTCCTGTAGCCGCATGGCGTTCGTACTTAAATATGGAACTAACCATTCCAATTTTCGCTGTCTCTTATACACATCTCCGAGCCCACGAGACT
+
BBCCCFBBBCABGGGGGGGGGGFHFHHGGHGGHHHHHHHGGGGGHHGGFEAFGHHGHHHHFHHHGFHHHGGGGGHHGEGGGGGHHHFHHHHHGEFGHHGGHHFHHFHFHHHHHHFEGGFFHFHHGHF?FGHHHHDFGCGFGGHGGGGGCH
@M02034:409:000000000-BFKT7:1:2114:19039:3228 1:N:0:28
AAAGTCGAGGTGCCTAAAGTGGCAACCCAGACTAAGAATAATGTTGGTGGTGTAGAGCTTCCTGTAGCCGCATGGCGTTCGTACTTAAATATGGAACTAACCATTCCAATTTTCGCTGTCTCTTATACACATCTCCGAGCCCACGAGACT
+
CCCCCFCBBCACGGGGGGGGGGGHHHHGGHHGHHFHHHHHHHHHHHFGGFGFGGHFHHHHDHHHHFHGHGGGGGGFGGGGGGGHFHHHHHHHGHBFHHGFGF3GHHFGGHGHHDGDFFEBHHHHHHHHFHGHGHHGFCDGCFGGC/@/?G
@M02034:409:000000000-BFKT7:1:2114:18720:3230 1:N:0:28
AAAGTCGAGGTGCCTAAAGTGGCAACCCAGACTAGTCAGAAGGTTGGTGGTGTAGAGCTTCCTGTAGCCACATGGCGTTCGTACTTAAATATGGAACTAACCATTCCAATTTTCGCTGTCTCTTATACACATCTCCGAGCCCACGAGAC
+
ABBBBFAABB>AGGGGGGGBGBFBGHHEFHEFGHHHHHFDGHHHFHGGGGEFHGHGHHHHFBFHGFFHHGHHHHGFGGGGGGFHHHBHFGFGHHBHGHFFCF3GHGF4GFHHFFGFGFFFHHFHFHBGEHFFHHFFE/C/CGHGFCGDC
@M02034:409:000000000-BFKT7:1:2114:14631:3239 1:N:0:28
AAAGTCGAGGTGCCTAAAGTGGCAACCCAGACTAATAATAATGTTGGTGGTGTAGAGCTTCCTGTAGCCGCATGGCGTTCGTACTTAAATATGGAACTAACCATTCCAATTTTCGCTGTCTCTTATACACATCTCCGAGCCCACGAGACT
+
AAABAFBCCCAAGGGGGGGGGGGHHHHGGHFFHGGHFHHHHHHHHGGEFFBFFGHHHHHHGHHHGGHHHGGGGGHFGEEGGFFHHHGHHHHHHHGHHHHHHHHHHHGGHHHHHHGGGGGGFFHHHHHHGHHHHHHFGFGGGGHGGGGGGF
@M02034:409:000000000-BFKT7:1:2114:16756:3240 1:N:0:28
AAAGTCGAGGTGCCTAAAGTGGCAACCCAGACTATTCCTCAGGTTGGTGGTGTAGAGCTTCCTGTAGCCGCATGGCGTTCGTACTTAAATATGGAACTAACCATTCAATTTTCGCTGTCTCTTATACACATCTCCGAGCCCACGAGACTC
+
AAABAFBBCBAAGGGGFGGFFGGHHHHGGHHGHHHHHHHHHHHFGHGEFFEFFGHHHHHGHHHGGHHGHFEGGGHHGEGGFFBGHHHHHHGHHGFHGHFGGHHHBFHHHHHHFEFGE<FFHGHHHHEHHGHHHGGF?DG?FCFGGGCEEG
@M02034:409:000000000-BFKT7:1:2114:18202:3243 1:N:0:28
AAAGTCGAGGTGCCTAAAGTGGCAACCCAGACTTCTCAGAAGGTTGGTGGTGTAGAGCTTCCTGTAGCCGCATGGCGTTCGTACTTAAATATGGAACTAACCATTCCAATTTTCGCTGTCTCTTATACACATCTCCGAGCCCACGAGACT
+
?AAAAFAADDAAFCGGGGGFGFFACAGEGGEFFFDGFHGBAFFGGHGEFEBBFEDDGDFGGCHFBEFFGFFFGEHHGBFFEEEGHHFFHFBDGGFGFHHHHFFGEGHFHHGGHHGFGEGBFFHHFHFFHFHHHFGBC/@BCGHFCC?D/<
@M02034:409:000000000-BFKT7:1:2114:11893:3244 1:N:0:28
AAAGTCGAGGTGCCTAAAGTGGCAACCCAGACTACGCAGCCTGTTGGTGGTGTAGAGCTTCCTGTAGCCGCATGGCGTTCGTACTTAAATATGGAACTAACCATTCCAATTTTCGCTGTCTCTTATACACATCTCCGAGCCCACGAGACT
+
BBBBAFBBBBBBGGGGGGGFFGGGGHHGGHHGHGHGGGGGFHHHHHEEFGEGHGHHGGHHDGHHHHHFGE0EEFHHGEGGGGHHHFFHHHHHHG3EGHEGFHEFHEGFHHHHHFGAFGGFFFGHGF3FFCHHHHEBFGG?DGHEF@@DDH
@M02034:409:000000000-BFKT7:1:2114:10831:3245 1:N:0:28
AAAGTCGAGGTGCCTAAAGTGGCAACCCAGACTAGTAATAAGGTTGGTGGTGTAGAGCTTCCTGTAGCCGCATGGCGTTCGTACTTAAATATGGAACTAACCATTCCAATTTTCGCTGTCTCTTATACACTCTCCGAGCCCACGAGACTC
+
BBAABFAB3D2AGGGGGGGDGD2EEAGEGGGAFFHEBG5BGHEHHHGEFEAFGBFBGBGHH3FDBEG5FEEAEEHGEEEFF??FGHFBHFEFHFBEFHFGHFHHHHGGFGGHGFE>EEEFFFFFDFFGHFGHGHGEGGDC<CF@GGGGH<
@M02034:409:000000000-BFKT7:1:2114:21949:3252 1:N:0:28
AAAGTCGAGGTGCCTAAAGTGGCAACCCAGACTTGTCATGCGGTTGGTGGTGTAGAGCTTCCTGTAGCCGCATGGCGTTCGTACTTAAATATGGAACTAACCATTCCAATTTTCGCTGTCTCTTATACACATCTCCGAGCCCACGAGACT
+
BBBBBF3A>2AAGGG5BGGGGGGHHHHGGAHDH5FG35F552E2AEGGGGEFGHHGHHHHFGHHHHEHHGGGGGGHGGGEGGHHHFGBGFGHGGFFFHHBHGHBFHBGBGHHGHGGG/EFDDGFGGHH2?FFHH1FD/<@DGHG??//AG
@M02034:409:000000000-BFKT7:1:2114:17651:3261 1:N:0:28
AAAGTCGAGGTGCCTAAAGTGGCAACCCAGACTCCTGAGAAGGTTGGTGGTGTAGAGCTTCCTGTAGCCGCATGGCGTTCGTACTTAAATATGGAACTAACCATTCCAATTTTCGCTGTCTCTTATACACATCTCCGAGCCCACGAGACT
+
AAAAAFAADD>A1GDD1FGFFFFCGFGGCAGGCBGFCFFGHFGFGHE/BEABA1DGHGFGGFGFHHFHBFCGGGFFC>/EF/GEHBGFBGBHHFDEGHFC1GEF1FDGHHHHFFGGEGCG2FHB1FFFGHDFFHBGE@CCGGHGGGGCAH
@M02034:409:000000000-BFKT7:1:2114:12666:3268 1:N:0:28
AAAGTCGAGGTGCCTAAAGTGGCAACCCAGACTAATAAGACTGTTGGTGGTGTAGAGCTTCCTGTAGCCGCATGGCGTTCGTACTTAAATATGGAACTAACCATTCCAATTTTCGCTGTCTCTTATACACATCTCCGAGCCCACGAGACT
+
ABBCAFAABCABGGGGGGGGGGGHHHHGGHHGHHHHHHHHHHHHHHHGFEBFGHHGHFHHHHHFGHHHHGFGGGHHGEGGEFHHHHHGHHGHHHGFFHHGHHGHGHGHHHHHHHGGGGGHHHHHHHHHHHHHHHFHGGGCGGHGGGGGGH
@M02034:409:000000000-BFKT7:1:2114:21923:3268 1:N:0:28
AAAGTCGAGGTGCCTAAAGTGGCAACCCAGACTGGTTGTGGGGTTGGTGGTGTAGAGCTTCCTGTAGCCGCATGGCGTTCGTACTTAAATATGGAACTAACCATTCCAATTTTCGCTGTCTCTTATACACATCTCCGAGCCCACGAGACT
+
BBBBAFABBDAAGGGGGGGGGGGFHHHGGGHGHHDGFDEEEAEGCGGAFGEFGFHFHFHHFHHHFGHFFGGFGGHHGGGFGFFHFHHGHHGFHHBDGHHHFGDHEEHGHHHHHGCFGGDHDHGGFFHHFFFFHHHDFCCC?/FFDCCGFG
@M02034:409:000000000-BFKT7:1:2114:17267:3277 1:N:0:28
AAAGTCGAGGTGCCTAAAGTGGCAACCCAGACTGGTGTGGCTGTTGGTGGTGTAGAGCTTCCTGTAGCCGCATGGCGTTCGTACTTAAATATGGAACTAACCATTCCAATTTTCGCTGTCTCTTATACACATCTCCGAGCCCACGAGACT
+
BABBAFABBBBBGGGGGGGGGGGHHHHGGHHGHHHHFGEEHHGHHHHGFGEF1GHFGFHHHGHHGHHHGGGGGGHHGEGGGGFHHHHFHHFGHHGHFHGFHHHHHHHHHGHHHHGGGCEFHHHGGHGFHFGGHHBFDBCD?FHGGGGFGG
@M02034:409:000000000-BFKT7:1:2114:17035:3287 1:N:0:28
AAAGTCGAGGTGCCTAAAGTGGCAACCCAGACTTCTCAGACTGTTGGTGGTGTAGAGCTTCCTGTAGCCGCATGGCGTTCGTACTTAAATATGGAACTAACCATTCCAATTTTCGCTGTCTCTTATACACATCTCCGAGCCCACGAGACT
+
BBCCBFBCCCABGGGGGGGGGGGHHHHGGHHGGHHHHHHHHHHHHHHGFGEFGHHHHHHHHHHGFGHHHGGGGGHHGFGGGEHHHHHHHHGHHHGFHGHHHHFHHHHFHHHHHHGGGGGHHHHHHHHHHHEHHHHHF?DCGGHGG?DFGH
@M02034:409:000000000-BFKT7:1:2114:19060:3292 1:N:0:28
AAAGTCGAGGTGCCTAAAGTGGCAACCCAGACTAATCCGAATGTTGGTGGTGTAGAGCTTCCTGTAGCCGCGTGGCGTTCGTACTTAAATATGGAACTAACCATTCCAATTTTCGCTGTCTCTTATACACATCTCCGAGCCCACGAGACT
+
BBCCBFBCCBBBGGGGGGGGGGGHHHHGGHHGHHFGFFGCAFFHHHAAFEFFA3F5AAB35GHD55A53BE0>E@/E1>C??2?FGHHFGHE?333B3GF303B34F4BF?FG?</CC<?BFDGBHB??FFFFFG2A/CCFFEE@/AACG
@M02034:409:000000000-BFKT7:1:2114:18445:3296 1:N:0:28
AAAGTCGAGGTGCCTAAAGTGGCAACCCAGACTGAGGGGGGTGTTGGTGGTGTAGAGCTTCCTGTAGCCGCATGGCGTTCGTACTTAAATATGGAACTACCATTCCAATTTTCGCTGTCTCTTATACACATCTCCGAGCCCACGAGACTC
+
BABBAFBBBBAAGGGGBGGGEGDGHHHGGHCEHHFGGGFGG<CFGHHGFD<F?GHFGFGHGHHG?GGDGGCGGDFGGD@GDDCHHHGGHHGGGHFCFHHHHBCHGGFHHHFHHGFG:;;CFGGGGGGGGGGGGGGGGGGBGFEFFFDFFF
@M02034:409:000000000-BFKT7:1:2114:15320:3299 1:N:0:28
AAAGTCGAGGTGCCTAAAGTGGCAACCCAGACTCAGCCGTCTGTTGGTGGTGTAGAGCTTCCTGTAGCCGCATGGCGTTCGTACTTAAATATGGAACTAACCATTCCAATTTTCGCTGTCTCTTATACACATCTCGAGCCCACGAG
+
A3AAAFBABB24BEGGFGGGGGGFCCGFGHCFCCHFGHFBEGFGHHHEFGEE1FGBGHHFHHGGBEDHHGFE?ECFG?ECFGFHHHFFGFHHHHGHFGFFGGHFFHEFGFFFHFEE</EEGHFFFFH3FBFFB3FFF/A@FFG//C
@M02034:409:000000000-BFKT7:1:2114:13860:3306 1:N:0:28
AAAGTCGAGGTGCCTAAAGTGGCAACCCAGACTACGAATAATGTTGGTGGTGTAGAGCTTCCTGTAGCCGCATGGCGTTCGTACTTAAATATGGAACTAACCATTCCAATTTTCGCTGTCTCTTATACACATCTCCGAGCCCACGAGACT
+
AAAAAFAADD2AGGGBGGGGGGGHHHHGEEHGHHF2FCGG5BGHHHHGFGEFHHHGHHEGFHHHGGHHHGGGGGHHGGGGGFHHHHHHGHHHHHGFHHHFHHGHGHHGHGGFHGGGGGGHHHHHGHHHHHGEHFGHGGGGGECFFGGGGF
@M02034:409:000000000-BFKT7:1:2114:19074:3307 1:N:0:28
AAAGTCGAGGTGCCTAAAGTGGCAACCCAGACTAATCCTAATGTTGGTGGTGTAGAGCTTCCTGTAGCCGCATGGCGTTCGTACTTAAATATGGAACTAACCATTCCAATTTTCGCTGTCTCTTATACACATCTCCG
+
A?AAAF?ADD11AGDG1BDBDDEGBFGCGHGFCHFHHH1EGFFFDDAEECEFCGHFFHHH1CGHHHGFHGAEGGGFGGGFGE>GHFGHBGF@G1FFFHDFHFHEHBGG21BB2FEFCEEF22>BFFBBB11CG1D1B
@M02034:409:000000000-BFKT7:1:2114:13029:3307 1:N:0:28
AAAGTCGAGGTGCCTAAAGTGGCAACCCAGACTTCTTCTGGGGTTGGTGGTGTAGAGCTTCCTGTAGCCGCATGGCGTTCGTACTTAAATATGGAACTAACCATCCCAATTTTCGCTGTCTCTTATACACATCTCCGAGCCCACGAGACT
+
BAABBFBADBAAGGGGGGGFGGGHHHHGGHHGHHFHHHHHHHGFGGGEFEBFFBHEHGFHHHHHGHHHHEFEGEFCEEFGG>FGGHHHGHGHGHBFFHHFFEFHCBECGGHHGBEFGFAGEBGHGFGGHHHHHHFBA@GGFEFFDFGGGG
@M02034:409:000000000-BFKT7:1:2114:15336:3308 1:N:0:28
AAAGTCGAGGTGCCTAAAGTGGCAACCCAGACTCAGCCGTCTGTTGGTGGTGTAGAGCTTCCTGTAGCCGCATGGCGTTCGTACTTAAATATGGAACTAACCATTCCAATTTTCGCTGTCTCTTATACACATCTCGAGCCCACGAGACT
+
AABB3DAABB2AGGGGFGGGFGGHHHHGGHHGHGHHGGGEGHGHGHHEEEEFB3GGHFHHBBEFBFFEGFGCGGGFGEEFGEFEEHFGGFHGFBDFHFFFHHBGDFGFHHHHG4EAED<?BBFGFFDHGFHHHHHHHGDCGFECF/AAG
@M02034:409:000000000-BFKT7:1:2114:18757:3310 1:N:0:28
AAAGTCGAGGTGCCTAAAGTGGCAACCCAGACTGCTACGTCTGTTGGTGGTGTAGAGCTTCCTGTAGCCGCATGGCGTTCGTACTTAAATATGGAACTAACCATTCCAATTTTCGCTGTCTCTTATACACATCTCCGAGCCCACGAGACT
+
AABA>FAADDAAGFGGGGGGGG2FHFHEGHHGFBGBFGEBFFEADHHEFFEFCFHHGBGHA3FGFGHFGEE0EEHGEGGEEGBHHHGEHHGGFFB3BF@330FGFH?G4BGHHHEDFFEFHFGGGHGBFGDGGGBGC@?/</FFC@/<CG
@M02034:409:000000000-BFKT7:1:2114:12765:3316 1:N:0:28
AAAGTCGAGGTGCCTAAAGTGGCAACCCAGACTCAGAATCATGTTGGTGGTGTAGAGCTTCCTGTAGCCGCATGGCGTTCGTACTTAAATATGGAACTAACCATTCCAATTTTCGCTGTCTCTTATACACATCTCCGAGCCCACGAGACT
+
ABBCAFBBCCABGGGGGGGGFGGHHHHGGHHGHHHHHHHHHHHHHHHEFGEFGHHGHHHHHHHHHHHHHFEEGEHHGEGGEGHHHHGGHHHHHHHHGHGHHHGHHHGHHHHHHFEEFGGFFHHGFHFHGGHHHHGHGCGGGGHGGGGGGH
@M02034:409:000000000-BFKT7:1:2114:18741:3318 1:N:0:28
AAAGTCGAGGTGCCTAAAGTGGCAACCCAGACTGCTACGTCTGTTGGTGGTGTAGAGCTTCCTGTAGCCGCATGGCGTTCGTACTTAAATATGGAACTAACCATTCCAATTTTCGCTGTCTCTTATACACATCTCCGAGCCCACGAGACT
+
BBABBFBBBBAAGGGGGGGGGGGHHHGGGHHGHHHHHHGGHHGHHHGEFGAFHHHHHHHHHHHHGHGHHGGFGGHHGGGGGFHHHHFGFHFHHHBGFHFHHHFHHHHHHHHHHHGGGGGHHGHHFHHHFGDGFHGH/<<@/FAFGGGGDB
@M02034:409:000000000-BFKT7:1:2114:18444:3321 1:N:0:28
AAAGTCGAGGTGCCTAAAGTGGCAACCCAGACTGAGGGGGG
+
ABBB@DAAD@A4EGGGGGG6FGGFGEGEGHFFFB33FDGG@
@M02034:409:000000000-BFKT7:1:2114:17742:3321 1:N:0:28
AAAGTCGAGGTGCCTAAAGTGGCAACCCAGACTTCGAATAGTGTTGGTGGTGTAGAGCTTCCTGTAGCCGCATGGCGTTCGTACTTAAATATGGAACTAACCATTCCAATTTTCGCTGTCTCTTATACACATCTCCGAGCCCACGAGACT
+
AAABBFBBBBAAGGGGGGGBFFFFGHCEFFFGHHHFHGHGHHHGHHHEFEBFFFHHHHHHHHHGGHHHHGGFGGGFCEEGGEHHFHGEHFFHHHEFGHHGFHHHBHHHHHHHGHEAGGGFHHHHGHHHHFHHHGGFECDCCGHGGCCFDG
@M02034:409:000000000-BFKT7:1:2114:18755:3331 1:N:0:28
AAAGTCGAGGTGCCTAAAGTGGCAACCCAGACTGCTACGTCTGTTGGTGGTGTAGAGCTTCCTGTAGCCGCATGGCGTTCGTACTTAAATATGGAACTAACCATTCCAATTTTCGCTGTCTCTTATACACATCTCCGAGCCCACGAGACT
+
BBBAAFABBB>AGGGGGGGFGGGFFHGGGGGGHGHHFHGHHHFHHGEGFEEFGFHHHGGHHHHHGHHHHGAEEGHHGEGGGEHHHHHGFGFHHHHFFH33CG3GEGFHHGHHHHGGGGGHHGHHHHF3BFDHFHFFD?/BDFHGFCCGGF
@M02034:409:000000000-BFKT7:1:2114:8510:3331 1:N:0:28
AAAGTCGAGGTGCCTAAAGTGGCAACCCAGACTAAGACT
+
>AA3>D3>D@24CBDDFF4BGFEHG4BAF2CFCGAC335
@M02034:409:000000000-BFKT7:1:2114:11092:3344 1:N:0:28
AAAGTCGAGGTGCCTAAAGTGGCAACCCAGACTGAGAATAAGGTTGGTGGTGTAGAGCTTCCTGTAGCCGCATGGCGTTCGTACTTAAATATGGAACTAACCATTCCAATTTTCGCTGTCTCTTATACACATCTCCGAGCCCACGAGACT
+
ABBBAFBBBBABGGGBAFGGGGGGHHHGGHHGHHGFGHGHFGGDFGEEFGEFGHHFFHFGGHFBBEFFBEEEFGHGGFGGGEHHHHHHHHHHHFFFFFGFHHFHHFGFHHHHHHEDEGEG4GGHHHFDBGFHHHGGGCG?DGHGG//CFH
@M02034:409:000000000-BFKT7:1:2114:18188:3348 1:N:0:28
AAAGTCGAGGTGCCTAAAGTGGCAACCCAGACTGATAAGAAGGTTGGTGGTGTAGAGCTTCCTGTAGCCGCATGGCGTTCGTACTTAAATATGGAACTAACCATTCCAATTTTCGCTGTCTCTTATACACATCTCCGAGCCCACGAGACT
+
AABBAFABBBAAGGGGGGGGEGFHFHHGGGHGHHHHHHHFHHHCFGGEFEAFFGHGHHHHHHHGBFHHHGGGGGGHGFGGGFHHHHHFHHHHHHGHHFFGHHFHFHFHHHHHHHGDEFEHHHHHGHFHGHGHHHHHGCCDGGHGGGGGGG
@M02034:409:000000000-BFKT7:1:2114:21502:3350 1:N:0:28
AAAGTCGAGGTGCCTAAAGTGGCAACCCAGACTAGTGTTTCTGTTGGTGGTGTAGAGCTTCCTGTAGCCGCATGGCGTTCGTACTTAAATATGGAACTAACCATTCCAATTTTCGCTGTCTCTTATACACATCTCCGAGCCCACGAGA
+
BABBBFBBBD>AFGF5FFBFGGGHHHFGAGEGGHGHHFGGDGFEHHHAEE2AFDFBF5FFFHHHFGE5FEEEFGHGGEFEEEFHGHGGHHFHFFFFFGFC313FGGDGGFHHHFE?EGFBHDEGFG4BEE22FFD2?<B<@/?CC//?
@M02034:409:000000000-BFKT7:1:2114:20056:3358 1:N:0:28
AAAGTCGAGGTGCCTAAAGTGGCAACCCAGGAGGTTGGTG
+
?A11A3>A1D>ACFAGFGGEG1AA1GH0AF00BA0BFE/A
@M02034:409:000000000-BFKT7:1:2114:10922:3385 1:N:0:28
AAAGTCGAGGTGCCTAAAGTGGCAACCCAGACTGTTGAGGGGGTTGGTGGTGTAGAGCTTCCTGTAGCCGCATGGCGTTCGTACTTAAATATGGAACTAACCATTCCAATTTTCGCTGTCTCTTATACACATCTCCGAGCCCACGAGACT
+
BBBB3DABBBBBGFGGGGGGGGGHGHHGGHHGHHHHHHHHGGGGGGGGFEEFGFHHGHHHHGHGBFGGHGGEFFHGGGGGGGGHFHFGHHHHHHFGHHHFFGBGHFGHHHHHHHGFGGG2GFHHGHHHGHHGHHFFGCGGGFGGGAGFGH
@M02034:409:000000000-BFKT7:1:2114:19568:3391 1:N:0:28
AAAGTCGAGGTGCCTAAAGTGGCAACCCAGACTAATAATAATGTTGGTGGTGTAGAGC
+
BBBAAFBBBBBBGGGGGGGGGGGHHHGGGHDFF33D55FF5DGH5G2AA2EC13D555
@M02034:409:000000000-BFKT7:1:2114:16011:3416 1:N:0:28
AAAGTCGAGGTGCCTAAAGTGGCAACCCAGACTAATCATCAGGTTGGTGGTGTAGAGCTTCCTGTAGCCGCATGGCGTTCGTACTTAAATATGGAACTAACCATTCCAATTTTCGCTGTCTCTTATACACATCTCCGAGCCCACGAGACT
+
BBBBAFBBB@2>GGGFFGGGGGGHHGHGGGHGHHHHHHHHHHFFGHCEFEBFGGHFHFGHHGHFEGGBGGCEEGHHGGGGGEGHHHGFHHHBGHHHFHHHHFFHHHDFGHHHGHGGCDEFHGHHFHFFHFBGGGHHFGGGGGHEGGGGGD
@M02034:409:000000000-BFKT7:1:2114:21034:3427 1:N:0:28
AAAGTCGAGGTGCCTAAAGTGCAACCCAGACTCAGTTGAATGTTGGTGGTGTAGAGCTTCCTGTAGCCGCATGGCGTTCGTACTTAAATATGGAACCAACCATTCCAATTTTCGCTGTCTCTTATACACATCTCCGAGCCCACGAGACTC
+
3A3A>FBBBBAACGGFGGGGGGHGHHGGHHDGGHFHHHDBGHGGFHEFGAFHHHFHEGBEFHHFGHHGFGGDFHEE?EFEEFFGHFFGBGGHHBDB11FDEEGH4FGDGHHHBE/EEEFGBBGHGBFFFFGCGFGFCGGC/GFFFFGCFG
@M02034:409:000000000-BFKT7:1:2114:21412:3429 1:N:0:28
AAAGTCGAGGTGCCTAAAGTGGCAACCCAGACTACGCTGGGGGTTGGTGGTGTAGAGCTTCCTGTAGCCGCATGGCGTTCGTACTTAAATATGGAACTAACCATTCCAATTTTCGCTGTCTCTTATACACATCTCCGAGCCCACGAGAC
+
1>AAAF?ADD>AGGGGB1GGGGGGHHHGGGHGHGHGGGGGG/EGGGG/BEBFBFHFFGHHFHHHGFHHHGGGGEHHGCEGG?EFGFG1GFGHHHEBGFHHCHBGGHFFEFDFGDCGGAEGBFFHFHGH2GFFHHHHGG?CCFGFC-<<A
@M02034:409:000000000-BFKT7:1:2114:17530:3452 1:N:0:28
AAAGTCGAGGTGCCTAAAGTGGCAACCCAGACTA
+
AAAAAFBBBBAAGGGGGGGGGFGHHHHGGH2A3A
@M02034:409:000000000-BFKT7:1:2114:9659:3453 1:N:0:28
AAAGTCGAGGTGCCTAAAGTGGCAACCCAGACTCAGAATACTGTTGGTGGTGTAGAGCTTCCTGTAGCCGCATGGCGTTCGTACTTAAATATGGAACTAACCATTCCAATTTTCGCTGTCTCTTATACACATCTCCG
+
AAAA>D@ADBBAFFGFFFCFFGEHH4GEFGHEGGFF3EGHBFFDFFHAFFEFBFGDGHHHFGHGF5DD3AAAEEAFEGCFEGHGHG4@BFBFF33BBFFE3F3FF44B??BFHGF??GGFFBGD4?BBB2GGGG32<
@M02034:409:000000000-BFKT7:1:2114:12546:3459 1:N:0:28
AAAGTCGAGGTGCCTAAAGTGGCAACCCAGACTTCTCAGTCTGTTGGTGGTGTAGAGC
+
BBBBBFCCCCCCGGGGGGGGGGGHHHHGGHHGH555B5F5BFGHFH2AAEEA13D5A5
@M02034:409:000000000-BFKT7:1:2114:9650:3470 1:N:0:28
AAAGTCGAGGTGCCTAAAGTGGCAACCCAGACTCAGAATACTGTTGGTGGTGTAGAGCTTCCTGTAGCCGCATGGCGTTCGTACTTAAATATGGAACTAACCATTCCAATTTTCGCTGTCTCTTATACACATCTCCGAGCCCACGAGACT
+
BBBBBFBBBBAAGGGGGGGGGGGHHHHGGHHGHHHHHFHHHHHHHHHGFE2FGEHGGFFHHGHFFGHHHGGEGGHHGGGGGGBGEGGHBG4GHEBFFHFF3GFGHGDEHGGHHHGEGGGHHHHHHHFGBGHHHHEGFC?CCEFFC?<ADH
@M02034:409:000000000-BFKT7:1:2114:10635:3473 1:N:0:28
AAAGTCGAGGTGCCTAAAGTGGCAACCCAGACTGGGCAGGGGGTTGGTGGTGTAGAGCTTCCTGTAGCCGCATGGCGTTCGTACTTAAATATGGAACTAACCATTCCAATTTTCGCTGTCTCTTATACACATCTCCGAGCC
+
AAAAAFB@DBBBGGGGGDGGDGGHHHHGGHHGHHHHHFEGFEGGFG?EFDEFHFHEFHHHEFHH@4FBGEE>EE1EEEECEEFCFHH3FGGHGFB3GHFHFE3BB?F3FFGHHFDAFDGHHHHHFGF@GFFHFG11<<//@
@M02034:409:000000000-BFKT7:1:2114:11842:3481 1:N:0:28
AAAGTCGAGGTGCCTAAAGTGGCAACCCAGACTATGAAGGGTGTTGGTGGTGTAGAGCTTCCTGTAGCCGCATGGCGTTCGTACTTAAATATGGAACTAACCATTCCAATTTTCGCTGTCTCTTATACACATCTCCGAGCCCACGAGACT
+
BBBBBFBBBBBBFGGGGGGEGFGFFHHGGHHGHHHHHHFHGHGGGHHGGGEFGFHHHFHHHHHHHHHHHGEFFGGFGEEGGGGHHHHHHHGHGEFFHGEHFGHGHHHF4FGHHHGFGGDGHHHHHHFHEGHHHGGFG?G?GGHECCGFAG
@M02034:409:000000000-BFKT7:1:2114:8514:3483 1:N:0:28
AAAGTCGAGGTGCCTAAAGTGGCAACCCAGACTGGGTTGGGGGTTGGTGGTGTAGAGCTTCCTGTAGCCGCATGGCGTTCGTACTTAAATATGGAACTAACCATTCCAATTTTCGCTGTCTCTTATACACATCTCCGAGCCCACGAGACT
+
@AAAAFAADBABFGGGGGGGGGCFFAAEFGFCGHFDFFEGGFEGGGGEFGEFFBFDFHGHFCHHEGHFHGCEEFHCEEEFEE?GHGF3FFDFHGBGHHHHHHGG3FFFGGHHHGD/BEGHHHGHHHFGBGGHEGFFGGGGGAGE--CAEB
@M02034:409:000000000-BFKT7:1:2114:15713:3484 1:N:0:28
AAAGTCGAGGTGCCTAAAGTGGCAACCCAGACTCAGAATCTGGTTGGTGGTGTAGAGCTTCCTGTAGCCGCATGGCGTTCGTACTTAAATATGGAACTAACCATTCCAATTTTCGCTGTCTCTTATACACATCTCCGAGCCCACGAGACT
+
BBBBBFBBBBAAFGGGBGGGGCFFFHEEFHHGHHHFGGGHHFHHHGGGFGBFGFHFHDGHHCGFBGHGHGCFGEHHEEGGEFFGHHHFFHFHGFEFHHGHFFHHGHFEGGFHHHEEFFEFGHGGHHHGHHHGHHGHGCGCCGGGGCDGDH
@M02034:409:000000000-BFKT7:1:2114:15598:3488 1:N:0:28
AAAGTCGAGGTGCCTAAAGTGGCAACCCAGACTGGGTGTTTGGTTGGTGGTGTAGAGCTTCCTGTAGCCGCATGGCGTTCGTACTTAAATATGGAACTAACCATTCCAATTTTCGCTGTCTCTTATACACATCTCCGAGCCCACGAGACT
+
AABBAFBCCCCCGGGBFGGFFGGHHHHGGHGGHHHHFEEEHHGHHGGGGG?FADGFHGGGHHHHFGHHGGGEGGHHGGGGGFHHHHHGFHDFGHGGFHHFHHHHFHFBHHHHHHGGGGGFHHFHHHGHGFFHHHF2ECCGGGHGGGGGGH
@M02034:409:000000000-BFKT7:1:2114:10630:3492 1:N:0:28
AAAGTCGAGGTGCCTAAAGTGGCAACCCAGACTGGGCAGGGGGTTGGTGGTGTAGAGCTTCCTGTAGCCGCATGGCGTTCGTACTTAAATATGGAACTAACCATTCCAATTTTCGCTGTCTCTTATACACATCTCCGAGCCCACGAGACT
+
BBBBBFBBBBABGGGGGGGGGGGGHHHGGHHGHFHDHHGFC?AEEGE1AEFFFDGFHDDGHHFH@FGGHGGEGGFFGEGGGEFHEHGHHHHGHHBFFHGHFF3GBDD3FFBHHBCAFGDGFHGHDFFHGFHHHGFFG?CFDGEF?DCFGG
@M02034:409:000000000-BFKT7:1:2114:19317:3500 1:N:0:28
AAAGTCGAGGTGCCTAAAGTGGCAACCCAGACTACGGGTCTGGTTGGTGGTGTAGAGCTTCCTGTAGCCGCATGGCGTTCGTACTTAAATATGGAACTAACCATTCCAATTTTCGCTGTCTCTTATACACATCTCCGAGCCCACGAGAC
+
AAABAFBBBBABGGFGFGGGFFGHHHGGGHHGHHHGGGEEFHHHGGGEFGFEGGHHHHHHGHHHHFHGGGGFGGHHGGGGGGFHHHHGBGGHGFFBCGFFHEDG3GFDEGHHHGGGGGGFHFGHHHGHGHBHFFGHGCGGGGHGF@DGG
@M02034:409:000000000-BFKT7:1:2114:18290:3506 1:N:0:28
AAAGTCGAGGTGCCTAAAGTGGCAACCCAGACTCAGAATCAGGTTGGTGGTGTAGAGCTTCCTGTAGCCGCATGGCGTTCGTACTTAAATATGGAACTAACCATTCCAATTTTCGCTGTCTCTTATACACATCTCCGAGCCCACGAGAC
+
BBBBBFABDDAAGGGFGGGGGFFHFEFEGGEFHC3F3EGGDEHHHHGFFGEFFFHFHHHHHHHFAFGGHGGCEEHGFEEFGFHHHHHFFHHHHHGHHHGGFFFHHHHGHHHHHHGEGEGGFHHHHHHHGHHHHHHFDCGGGGGGGGGEG
@M02034:409:000000000-BFKT7:1:2114:21820:3525 1:N:0:28
AAAGTCGAGGTGCCTAAAGTGGCAACCCAGACTGTTCTTGGTAGTGAGCTTCCTGTAGCCGCATGGCGTTCGTACTTAAATATGGAACTAACCATTCCAATTTTCGCTGTCTCTTATACACATCTCCGAGCCCACGAGACTCCTGAGCAT
+
BBBBBFAABDAAFGGFCEGGGFGHHHHGGGGFHHHHHHHHHHGHHHHHHHHHHHHHFHHBEEEEGHAEEEGGEFEGHHFB@FGHH3DFHHHHHHHHHGFGHHHHBEGGEFGHHHHHHHHHGFFGFGGFGECFGECC>BEGHHHHGHGBD?
@M02034:409:000000000-BFKT7:1:2114:10887:3525 1:N:0:28
AAAGTCGAGGTGCCTAAAGTGGCAACCCAGACTACTAAGACTGTTGGTGGTGTAGAGCTTCCTGTAGCCGCATGGCGTTCGTACTTAAATATGGAACTAACCATTCCAATTTTCGCTGTCTCTTATACACATCTCCGAGCCCACGAGACT
+
CCCCCFCCCCBCGGGGGGGGGGGHHHHGGHHGHHHFDDFHFGHHHHHEC?FFFDGDGBGHFHHHGFGFFEGEGGHAFEEEGFBGHHHHFGHHHH33GGHG3?3B3BFBHGGHHEEAFEEGGHGHFGHFHGHHHHDBDCCFCGHGGD@CDF
@M02034:409:000000000-BFKT7:1:2114:20191:3527 1:N:0:28
AAAGTCGAGGTGCCTAAAGTGGCAACCCAGACTAAGAATAATGTTGGTGGTGTAGAGCTTCCTGTAGCCGCATGGCGTTCGTACTTAAATATGGAACTAACCATTCCAATTTTCGCTGTCTCTTATACACATCTCCGAGCCCACGAGACT
+
AABBBFBBBDAAGGGFAFGFGGGGGEHDGHGGH33B35B5F5FFGHHECGFGHHHBGHHHHBGGGGHGHGGGGGHFGEGGFEHHHHGHHHGHHH3DCFBGHHFHHHGGHHHHHHGFGGEFGFGHGHGHBGBGFGD2?B/?BEFFGCGGGG
@M02034:409:000000000-BFKT7:1:2114:9246:3534 1:N:0:28
AAAGTCGAGGTGCCTAAAGTGGCAACCCAGACTACGGGTAAGGTTGGTGGTGTAGAGCTTCCTGTAGCCGCATGGCGTTCGTACTTAAATATGGAACTAACCATTCCAATTTTCGCTGTCTCTTAT
+
AA3>A@>AAAAAFGGGGGGGGFFGFAFEEFDFCHG2A?AEHHEHHCAACAABGBBBG5BFG3GGFGFGFEE@1EHHEEGEF?B1GHD3F44FGF3BGHGG3CGFGGG4FFHHH?EEEE/BGHB2FG
@M02034:409:000000000-BFKT7:1:2114:18892:3537 1:N:0:28
AAAGTCGAGGTGCCTAAAGTGGCAACCCAGACTGGGGCTAATGTTGGTGGTGTAGAGCTTCCTGTAGCCGCATGGCGTTCGTACTTAAATATGGAACTAATCATTCCAATTTTCGCTGTCTCTTATACACATCTCCGAGCCCACGAGACT
+
AABBBFBBB@>AGGGGGGGGGGGHGHHGGHHGHHAGGGGGEGHGHHHEFAEFHEFBHFAGBGFHGEGDAEGCGGHGEBEGE?FGGHHEFHFHHG33BGHG434F44G4BFHHH?EEDFED?FFE4BBF3BFFFFFG<<>D/FF/C<@//?
@M02034:409:000000000-BFKT7:1:2114:16654:3540 1:N:0:28
AAAGTCGAGGTGCCTAAAGTGGCAACCCAGACTTGTGCGAGTGTTGGTGGTGTAGAGCTTCCTGTAGCCGCATGGCGTTCGTACTTAAATATGGAACTAACCATTCCAATTTTCGCTGTCTCTTATACACATCTCCGAGCCCACGAGAC
+
AAAAAFABBB>AGGCFGGGGGFAGGHHGGHFEHHHHGHEDGEHGFHEEFFAFFGHHHGHHBEBFFBGHHEE@FEHHG1EEEEGHGHEGHHHHHFFFGHGHFFFGHHFFHGHHHHEEFGGFEGFHHHH3B22GFD?GD@DB?FFFF?A/E
@M02034:409:000000000-BFKT7:1:2114:19484:3543 1:N:0:28
AAAGTCGAGGTGCCTAAAGTGGCAACCCAGACTGGGTTTGGTGTTGGTGGTGTAGAGCTTCCTGTAGCCGCATGGCGTTCGTACTTAAATATGGAACTAACCATTCCAATTTTCGCTGTCTCTTATACACATCTCCGAGCCCACGAGACT
+
AABBBFABBBA>BGGGGGGFFGGFBHHGGHHGHHCHGGGGGGFHFHGEFGEFHHHHHGGHFFHGGHHHHGCGGGHHGEEEGGFHHHGHFHHHHGEFCFDCGFBGBDEFGGGHHGEDGFGFGHHHFHHFHFDB2F??E>/<BFHGG??/?<
@M02034:409:000000000-BFKT7:1:2114:10502:3573 1:N:0:28
AAAGTCGAGGTGCCTAAAGTGGCAACCCAGACTCAGCATACGGTTGGTGGTGTAGAGCTTCCTGTAGCCGCATGGCGTTCGTACTTAAATATGGAACTAACCATTCCAATTTTCGCTGTCTCTTATACACATCTCCGAGCCCACGAGACT
+
BBCCBFCCCCBCGGGGGGGGGGGHHHHGGHGGHHHHHGHHHHGGFFGGGGAFGHHHHHGHHHHFGFHGHGGGGGHHGEGGGFHHHHHHHHGHHGFGHHHHGHGHHHHHHHHHHHGGGGGEHFHHHHHHHHHHHHGFGGGGGGHGGGGGGH
@M02034:409:000000000-BFKT7:1:2114:9307:3608 1:N:0:28
AAAGTCGAGGTGCCTAAAGTGGCAACCCAGACTGAGCGGAGTGTTGGTGGTGTAGAGCTTCCTGTAGCCGCATGGCGTTCGTACTTAAATATGGAACAACCATTCCAATTTTCGCTGTCTCTTATACACATCTCCGAGCCCACGAGACTC
+
A??>AF>AAD1AFGGGGGGBGD0AFEGEFAAFEEGBHGAAEAFHHEHEFEBBBDGEGFGHHCHDBEF2FFC@EEHFGEGGGEFAFGDBFHFFHFBDF0F/E/<F>FGB1GDHHG/AC?GDGFHFGGGFFGFHGBGCGCCAFGEGGGCCHB
@M02034:409:000000000-BFKT7:1:2114:17934:3615 1:N:0:28
AAAGTCGAGGTGCCTAAAGTGGCAACCCAGACTCATGGTGAGGTTGGTGGTGTAGAGCTTCCTGTAGCCGCATGGCGTTCGTACTTAAATATGGAACTAACCATTCCAATTTTCGCTGTCTCTTATACACATCTCCGAGCCCACGAGACT
+
ABABAFBBBBAAGGGGFGGGGGGHHHGGGHHGHHHHHH5FGGGGGHGEFGBFGFHHHGHHHHHGFHHHHGEGGGHGFEGGGFHHHHHGHHHHHGGGHHGGHHGHGGHGHHHHHFGEGGGEFHHHHFFGBGFFHFFGE>@DCEHGG@CDDF
@M02034:409:000000000-BFKT7:1:2114:21313:3622 1:N:0:28
AAAGTCGAGGTGCCTAAAGTGGCAACCCAGACTACTGGTACGGTAGAGCTTCCTGTAGCC
+
>11AA3AA?DAAFBGGGFGFG1A0BGFAFHBEG10DBGEDBF/FFAGG1GGFHFGD2DHD
@M02034:409:000000000-BFKT7:1:2114:21290:3624 1:N:0:28
AAAGTCGAGGTGCCTAAAGTGGCAACCCAGACTACTGGTACGGTAGAGCTTCCTGTAGCCGCATGGCGTTCGTACTTAAATATGGAACTAACCATTCCAATTTTCGCTGTCTCTTATACACATCTCCGAGCCCACGAGACTCCTGAGCAT
+
A3AAAFAADBABGGGGGCGGGFFFHHHGGAGFHHHHHHDGFDEHHGHFFHHHHFHHHGEFGG0BAEAEEFGGGGAGF4FGFBGDG@EHG33FHGHHHGFDFGGF4/>EEE3FDHHHFB?43BFCGF3E/B@CEGC<@CGDDHCDGBFHG<
@M02034:409:000000000-BFKT7:1:2114:17922:3628 1:N:0:28
AAAGTCGAGGTGCCTAAAGTGGCAACCCAGACTCATGGTGAGGTTGGTGGTGTAGAGCTTCCTGTAGCCGCATGGCGTTCGTACTTAAATATGGAA
+
>A1A>FAA1>AAFFF1FFDBFF00AFA0CGFF1G11BB1EFF00BB/BBA/AA1GGHHHHF1GABF2DFFC/BEGHGEE/EBGE/BFFHH22G11@
@M02034:409:000000000-BFKT7:1:2114:17356:3632 1:N:0:28
AAAGTCGAGGTGCCTAAAGTGGCAACCCAGACT
+
ABAAAFABBBAAGGFGCFGBGGFHHHHGGHFGH
@M02034:409:000000000-BFKT7:1:2114:22452:3633 1:N:0:28
AAAGTCGAGGTGCCTAAAGTGGCAACCCAGACTACGAAGAGTGTTGGTGGTGTAGAGCTTCCTGTAGCCGCATGGCGTTCGTACTTAAATATGGAACTAACCATTCCAATTTTCGCTGTCTCTTATACACATCTCCGAGCCCACGAGACT
+
BBBBBDABBBBBFGCGCFGGFBFGFGHGGHGFHHHGGHDEFHHBGHHEFFGFFHHGG5EGGEGGFGHDGE>>?EHGEEGGEEHEEFBF3FFFHHEFFHGGHHF3BGBDGFHGHFGFG/??GDGHFDFFFCD?BD?1</BBCCGGCGCG?D
@M02034:409:000000000-BFKT7:1:2114:22435:3639 1:N:0:28
AAAGTCGAGGTGCCTAAAGTGGCAACCCAGACTACGAAGAGTGTTGGTGGTGTAGAGCTTCCTGTAGCCGCATGGCGTTCGTACTTAAATATGGAACTAACCATTCCAATTTTCGCTGTCTCTTATACACATCTCCGAGCCCACGAGACT
+
BBABBFABBB2AGGGGG4GGGGA4EHCEGGHGHHGDGHGGHHHHHHGGGCEFFGHGHHHHHFHHHHHHHGECFGFGEFGGGEFHHHHHHHHHHGHBHHEFHFGGHH4FBFEGGGGCGGEBFHHHGHGHHHGGGFGGFGGCCCGGGGGFGF
@M02034:409:000000000-BFKT7:1:2114:8199:3645 1:N:0:28
AAAGTCGAGGTGCCTAAAGTGGCAACCCAGACTTGTCCGACGGTTGGTGGTGTAGAGCTTCCTGTAGCCGCATGGCGTTCGTACTTAAATATGGAACTAACCATTCCAATTTTCGCTGTCTCTTATACACATCTCCGAGCCCACGAGACT
+
BAAAAFBBBBABGGGGFGGGGFFFHCHGGFGGHGHHHHEAEGGGFGGGGFEFHHDFGFHHFFHGGHHHFGGEEEHHGGGGGGFHGH4F3FGHHFFHHHFHGGFEHFHFHGGHH?C?BGFGHHHHHHFFGHHHHHGFFDGDGEHGGGGGGG
@M02034:409:000000000-BFKT7:1:2114:14974:3652 1:N:0:28
AAAGTCGAGGTGCCTAAAGTGGCAACCCAGACTGAGAAGGCTGTTGGTGGTGTAGAGCTTCCTGTAGCCGCATGGCGTTCGTACTTAAATATGGAACTAACCATTCCAATTTTCGCTGTCTCTTATACACATCTCCGA
+
AA?AADA1DDAA1B1F1DDBGB0FGHHCAEEFCHBCGFFHHGGG1A/EAEAFGFHBF11FGGHG1BFGAE/EGGGG@EE/EBFCFH211@F2BDGF1GF1BC1B>>>22FGGHH?/?E<1FBGH1G22F1BCCBD1<B
@M02034:409:000000000-BFKT7:1:2114:12441:3664 1:N:0:28
AAAGTCGAGGTGCCTAAAGTGGCAACCCAGACTAAGGATCAGGTTGGTGGTGTAGAGCTTCCTGTAGCCGCATGGCGTTCGTACTTAAATATGGAACTAACCATTCCAATTTTCGCTGTCTCTTATACACATCTCCGAGCCCACGAGACT
+
ABBBAFBBB2AAGGGGGGGGGGGHHHHGGGHGHHHHHHHHHGCGHHGGGGFFHHHHHHHHHHHGGHHHHGGGGGGGGGGGGEHHGHHHHHHHHH3@FHHHGFHFHHFFHHHHHHGFGGFHHFGGHHHFD2DGHHHFFCDGGGHG?DCDGH
@M02034:409:000000000-BFKT7:1:2114:17522:3671 1:N:0:28
AAAGTCGAGGTGCCTAAAGTGGCAACCCAGACTCAGAATAATGTTGGTGGTGTAGAGCTTCCTGTGGCCGCATGGCGTTCGTACTTAAATATGGAACTAACCATTCCAATTTTCGCTGTCTCTTATACACATCTCCGAGCCCACGAGACT
+
AAAAAD?ADD>AFGGGGGGFGDFGFHHGGHFEFHGHFFFGHHHHHHHGFEBFFGHFHHHHFFHFAFGHEEEEGGHHG1EFGGHHHHHHFHFEHGGGHHDFFHHG3?EE4BFGHHGFGGEB?GGHHHGDFH1CGFBDED/>/?CFC@?A/?
@M02034:409:000000000-BFKT7:1:2114:22363:3675 1:N:0:28
AAAGTCGAGGTGCCTAAAGTGGCAACCCAGACTCCTAATAATGTTGGTGGTGTAGAGCTTCCTGTAGCCGCATGGCGTTCGTACTTAAATATGGAACTAACCATTCCAATTTTCGCTGTCTCTTATACACATCTCCGAGCCCACGAGACT
+
AAA@ADAA??A1BFGG1GGGGGGHHHHGGHGGGHHHHHGHHGGGHHFEEEEFHFHFHHHHFHHHHHGGFEEEGGHHCEEFFEHHEFHFFGHGHHBGHHFGGHHHHHGGDGHHHHGGGCFHHGHHGHFGHGFHHHFHG/>BCFEECCGGGH
@M02034:409:000000000-BFKT7:1:2114:11900:3682 1:N:0:28
AAAGTCGAGGTGCCTAAAGTGGCAACCCAGACTAATAAGAATGTTGGTGGTGTAGAGCTTCCTGTAGCCGCATGGCGTTCGTACTTAAATATGGAACTAACCATTCCAATTTTCGCTGTCTCTTATACACATCTCCGAGCCCACGAGACT
+
BBCCAFBCCCCCGGGGGGGGGGGHHHHGGHHGHGHHHHHHHHHHHHHGFGEFGFHHHHHHHGHFHHHHHGGGGGHHGGGGGGHHHHGHHHFHHGGFHHFGHHHHGHHHGHHHHHGFGGGHHDHFHHHEHHHHHHDHGCGGGFHGGCGGGH
@M02034:409:000000000-BFKT7:1:2114:18903:3710 1:N:0:28
AAAGTCGAGGTGCCTAAAGTGGCAACCCAGACTACTCATGGGGTTGGTGGTGTAGAGCTTCCTGTAGCCGCATGGCGTTCGTACTTAAATATGGAACTAACCATTCCAATTTTCGCTGTCTCTTATACACATCTCCGAGCCCACGAGACT
+
AAAA>DABDBABFGGGCFGGGGGHHHHGGHHGHHFFHHHHHGGAEGGGCAAFHHEHHHHHHGHFGHGGHGGCGGHHGGGGGGFHHHFGHHGHHHHGHFFCFGHHHHGBHFHFHBEGGEGHHHGHHHHHFFBHGHFGGCFCGGHGCCGGFF
@M02034:409:000000000-BFKT7:1:2114:14680:3725 1:N:0:28
AAAGTCGAGGTGCCTAAAGTGGCAACCCAGACTAAGAAGAGGGTTGGTGGTGTAGAGCTTCCTGTAGCCGCATGGCGTTCGTACTTAAATATGGAACTAACCATTCCAATTTTCGCTGTCTCTTATACACATCTCCGAGCCCACGAGACT
+
BCCCCFBBCCABGGGGGGGGGGGHHHHGGHHGH33B3DF3A2EEGGGGFGEFGHHGHGHHHHHHHHHHHGGGGGHHGFGGGFGHHHHHHHHHHHGHHHHGHHGHGHHHHHHGHHGGGGGHGFHHHHHHHHHHHHHHGGGGGGHGG?CGGH
@M02034:409:000000000-BFKT7:1:2114:14671:3746 1:N:0:28
AAAGTCGAGGTGCCTAAAGTGGCAACCCAGACTCAGAAGAGGGTTGGTGGTGTAGAGCTTCCTGTAGCCGCATGGCGTTCGTACTTAAATATGGAACTAACCATTCCAATTTTCGCTGTCTCTTATACACATCTCCGAGCCCACGAGACT
+
AAAA?DAA111AGGFGGG1B11FFBGHGCAGCHHFBGHHFHC?EGEGFFFEFGHGHEHHGHHHHGFFGHGGGGGGFGGGGGAGEHBGGHEHHHF1@GHFFFH1FB>EBGHHFHBEGGGGHHGHFHFFHFGGHH1FFG//<B<CCCC/C?F
@M02034:409:000000000-BFKT7:1:2114:22264:3775 1:N:0:28
AAAGTCGAGGTGCCTAAAGTGGCAACCCAGACTACTCAGCAGGTTGGTGGTGTAGAGCTTCCTGTAGCCGCATGGCGTTCGTACTTAAATATGGAACTAACCATTCCAATTTTCGCTGTCTCTTATACACATCTCCGAGCCCACGAGACT
+
AABABFBBBBBBGGGGGAGGGGGHHHHGEHGGHGHHHHHBDCECFHGFFFAFGHHHHFHHGHGFH5GGHGGGFGHHGGGGGGHHHHHBFGGHHHGHHHHFGHFHHFEFHHHHHHGGGGGHHHHHEHHFHGFGFG3DE/<<@/FFCDCGGH
@M02034:409:000000000-BFKT7:1:2114:21372:3784 1:N:0:28
AAAGTCGAGGTGCCTAAAGTGGCAACCCAGACTA
+
@AABBFABDBAAFFGGFGGGGAFCFHHDFHH2AF
@M02034:409:000000000-BFKT7:1:2114:8388:3785 1:N:0:28
AAAGTCGAGGTGCCTAAAGTGGCAACCCAGACTGATCATGGTGTTGGTGGTGTAGAGCTTCCTGTAGCCGCATGGCGTTCGTACTTAAATATGGAACTAACCATTCCAATTTTCGCTGTCTCTTATACACATCTCCGAGCCCACGAGACT
+
AAACCFBBBCBBGGGGGGGGGGGHGHHGGGHGHHGHHHHHHHHHFHHGGGEFGHHHHHHHHHHHHHHGHGGGGGHHGEFGGFGFHHHHGHHHHHGHHHHHHHGHEHHHHHHHHGFEGGAGHHHHHGHHGHHFHHHGCCCGGGHGGFGGGH
@M02034:409:000000000-BFKT7:1:2114:7841:3799 1:N:0:28
AAAGTCGAGGTGCCTAAAGTGGCAACCCAGACTCAGAATAAGGTTGGTGGTGTAGAGCTTCCTGTAGCCGCATGGCGTTCGTACTTAAATATGGAACTAACCATTCCAATTTTCGCTGTCTCTTATACACATCTCCGAG
+
>AA3>D3A32>AFGGGGGGEGCDHHHGGGHHGG3GFBGHH5HFAGF2EFEEFGHFGDHFHHHHHHHHHGGGGGGHHG1>CAFHEHHHFFGBHHB3@FG3ECGF3DGFHGFGHEHGGGEE?GDGHFHHHFGEBGHDD//B
@M02034:409:000000000-BFKT7:1:2114:15642:3805 1:N:0:28
AAAGTCGAGGTGCCTAAAGTGGCAACCCAGACTAAGGGTGGTGTAATGCTTCCTGTAGCCGCATGGCGTTCGTACTTAAATATGGAACTAACCATTCCAATTTTCGCTGTCTCTTATACACATCTCC
+
A>AA>BAAB?AAGFGG4FFFFFFHGHGEFHDAHHCGFHGFC2AGHHDGGHHHFFGAGHBHEAAFFF1>EE1EEFFGHHHHHHGFH@FFGFFGHHBEFFFFGFGFBEEGF/??FBG4FFFF3?FCG3?
@M02034:409:000000000-BFKT7:1:2114:15853:3806 1:N:0:28
AAAGTCGAGGTGCCTAAAGTGGCAACCCAGACTCCGGGGCGGGTTGGTGGTGTAGAGCTTCCTGTAGCCGCATGGCGTTCGTACTTAAATATGGAACTAACCATTCCAATTTTCGCTGTCTCTTATACACATCTCCGAGCCCACGAGACT
+
CCCBAFABCBABGGGGGGGFGGGHHHHGGHHGHHHGGGGGGGFEFGG1FF>?FDGBGFGHHHFGFFFBGGE@DGHAFDGFDBCFFHFGHHFFGF1DCFFHFGGHHFFFHHHHHBC>AF.<DGDHHHGBGFGHHGEHDCGCFEEGC;9CCB
@M02034:409:000000000-BFKT7:1:2114:15663:3811 1:N:0:28
AAAGTCGAGGTGCCTAAAGTGGCAACCCAGACTAAGGGTGGTGTAATGCTTCCTGTAGCCGCATGGCGTTCGTACTTAAATATGGAACTAACCATTCCAATTTTCGCTGTCTCTTATACACATCTCCGAGCCCACGAGACTCCTGAGCAT
+
>A?AADAADD1ACGGGFGG3FDEFGCHEFECFFFGFHHAFEFFHEFFEFFFDCGFBDFHFFE?EEFHGEECEB0/CFFEFDG2FH1B@GHFGAEGHHHHFGFHHFEGCGGHHHHHHHHFGHFFFEGHF<>@BGHGGCGCC1FBGFHBBGF
@M02034:409:000000000-BFKT7:1:2114:16732:3812 1:N:0:28
AAAGTCGAGGTGCCTAAAGTGGCAACCCAGACTAATAAGAGTGTTGGTGGTGTAGAGCTTCCTGTAGCCGCATGGCGTTCGTACTTAAATATGGAACTAACCATTCCAATTTTCGCTGTCTCTTATACACATCTCCGAGCCCACGAGACT
+
ABBBBFCCCBAAGGGGGGGGGGGHHHHGGHHGHHHGHHHFHGHHHHHEFGBFEFHGHFHHHHHFFFHGHGEGEGHFGEGFGEHHHHGFGHFHHHFHHHHHGHHHGFHHHHHHHHEFGGGHFBGGFHHHHGHHHHFFDBDDGFCFGGGGFD
@M02034:409:000000000-BFKT7:1:2114:9505:3812 1:N:0:28
AAAGTCGAGGTGCCTAAAGTGGCAACCCAGACTAATAATCAGGTTGGTGGTGTAGAGCTTCCTGTAGCCGCATGGCGTTCGTACTTAAATATGGAACTAACCATTCCATTTTCGCTGTCTCTTATACACATCTCCGAGCCCACGAGACTC
+
BBBBBFBBBDAAGFGFBAAGEF2FFHHGGHCEHHHHCFDHFHHFGHCEFGGEHFHHHFHGGFGGGFGGFFF0EEEAFGFGGGBGHHEFBEFHHHDGFGBG3BGHHHFGFGGH?E>EEE3GEGHEGFG4CDB2FF2C/@CCGHA?CCEDF<
@M02034:409:000000000-BFKT7:1:2114:16905:3822 1:N:0:28
AAAGTCGAGGTGCCTAAAGTGGCAACCCAGACTGCGTATGGGGTTGGTGGTGTAGAGCTTCCTGTAGCCGCATGGCGTTCGTACTTAAATATGGAACTAACCATTCCAATTTTCGCTGTCTCTTATACACATCTCCGAGCCCACGAGACT
+
CBCCBFBCCBBBGGGGGGGGGGGHHHHGGGGCHFHEEGGFHHGFGGGAFFEFGFHGHFFHFGEGGHFHGGGEEEHGGEGGGGFHHHHHFHHHGF3BGGHHF?3F3FG4FGHHHBEGFACGFHHGHHHHFFHHHHGGG<BCGGHGG@DGGF
@M02034:409:000000000-BFKT7:1:2114:13748:3830 1:N:0:28
AAAGTCGTGGTGCCTAAAGTGGCAACCCAGACTAAGGAGGGGGTTGGTGGTGTAGAGCTTCCTGTAGCCACATGGCGTTCGTACTTAAATATGGAACTAACCATTCCAATTTTCGCTGTCTCTTATACACATCTCCGAGCCCACGAGACT
+
A?AAAD?>>AAAGFFGGGFGGGGFHHHGGHHGHHHGHHHGGGCEEGGEEFDF1FHHHHGHFHHFFDFFHHFHGHGHCAEFEEFGHHHGHHHFHHGFEGGBGHFGHHHFFHGGFHGGGGDHFHHHGFGHEFGH1@DGDC?DGGHGGGGGD<
@M02034:409:000000000-BFKT7:1:2114:9585:3831 1:N:0:28
AAAGTCGAGGTGCCTAAAGTGGCAACCCAGACTCCTGGGCCTGTTGGTGGTGTAGAGCTTCCTGTAGCCGCATGGCGTTCGTACTTAAATATGGAACTAACCATTCCAATTTTCGCTGTCTCTTATACACATCTCCGAGCCCACGAGACT
+
AABBAFBBBDAAGGFFGGGGGGAGHHGGGHHGHHHHHHGGHGGGHHHGGF1AFFHGHEHHHHHGBFHHHDEEEGHHGGGGGGHHHHDF3GGGHGFHHHEFGHFH3BGHFHGGHHGDGGGFHHHHEGDG3?GHGHFFGCC@FGECD?C/<D
@M02034:409:000000000-BFKT7:1:2114:14828:3869 1:N:0:28
AAAGTCGAGGTGCCTAAAGTGGCAACCCAGACTAATTGTGGGGTTGGTGGTGTAGAGCTTCCTGTAGCCGCATGGCGTTCGTACTTAAATATGGAACTAACCATTCCGATTTTCGCTGTCTCTTATACACATCTCCGAGCCCACGAAAC
+
BBCCAFCCDBAAGGGGGGGGGGGHHHHGDHHGHHC55D5DEGGEAEGEE1AAA3FGFHGCHHHDA5G5EE?EAEFAE?/1AECGHGBBGB4F?FBGFHHB3B3G3F43<EFGHECC?//FD3FHHH3D2GDG<F2FFGGC@/G/CC<A@
@M02034:409:000000000-BFKT7:1:2114:12114:3879 1:N:0:28
AAAGTCGAGGTGCCTAAAGTGGCAACCCAGACTGCGACTAAGGTTGGTGGTGTAGAGCTTCCTGTAGCCGCATGGCGTTCGTACTTAAATATGGAACTAACCATTCCAATTTTCGCTGTCTCTTATACACATCTCCGAGCCCACGAGACT
+
AAAABFBBB@AAFGGGFFGFGGFHHHFEGFHGHHGGGGGGHHBHHHCEFDAFFGHHHGGBGHHFFGHGHGFGGGGGGEGGGEHHHG4FGGHHHGBGFCGFHHGGFBGGFHGHHHGGGGFHFFFHFFDGDGBFGHHHDGGGGEFGFGGGGD
@M02034:409:000000000-BFKT7:1:2114:22009:3881 1:N:0:28
AAAGTCGAGGTGCCTAAAGTGGCAACCCAGACTAAGGATAATGTTGGTGGTGTAGAGCTTCCTGTAGCCGCATGGCGTTCGTACTTAAATATGGAACTAACCATTCCAATTTTCGCTGTCTCTTATACACATCTCCGAGCCCACGAGACT
+
BBBBAFABBBBBGGGGFFGGGGGHHHHGGHHGHHGHHBHHHFHGHHHGGGGFGHHHHHHHGHHHHHHGHGGGGGHGGGGGGGGHHHHHHHHHHHFGFHGGGHFHHHHHHHHHHHGEGGFFFHHHHHFFFGFHHHGFG@FGCGEGGCGDGH
@M02034:409:000000000-BFKT7:1:2114:19634:3886 1:N:0:28
AAAGTCGAGGTGCCTAAAGTGGCAACCCAGACTCAGAAGCATGTTGGTGGTGTAGAGCTTCCTGTAGCCGCATGGCGTTCGTACTTAAATATGGAACTAACCATTCCAATTTTCGCTGTCTCTTATACACATCTCCGAGCCCACGAGACT
+
CBBBCFCBCCBCGGGGGGGGGGGHGHHGGHHGHFHGGHHHHHHHHHHGFGEFGHHHHHHHHHHFFGHHHFEEGGGHGGGGFFHHHHHHHGHHHGHHHHGHHHHHEHHHEHGHHHGGGGGGHGHGFHGGEGHHFHGHGG//BFHGF?C?DH
@M02034:409:000000000-BFKT7:1:2114:18133:3900 1:N:0:28
AAAGTCGAGGTGCCTAAAGTGGCAACCCAGACTGCTGATAATGTTGGTGGTGTAGAGCTTCCTGTAGCCGCATGGCGTTCGTACTTAAATATGGAACTAACCATTCCAATTTTCGCTGTCTCTTATACACATCTCCGAGCCCACGAGACA
+
AAABBFBBBBAAGGGFGGGGFGGFHHHGGHHGHHHHHHHGGHHHHHHGFGEFGHHGFGHFHHHHGHHHHGGGGGHHGFGGGGHHHHHFGHGHHEEHHHGHFGFHGHFHHHHHHHGGCDEHHHHHHHBGGHFHHHDFF//BCGHGGGGCEH
@M02034:409:000000000-BFKT7:1:2114:20607:3909 1:N:0:28
AAAGTCGAGGTGCCTAAAGTGGCAACCCAGACTGGGGGGGGTGTTGGGGGT
+
BBBBAFB@AAA@GGGGF44FE4FH4FHFFHHEF32AEE??F=DDAEE;--B
@M02034:409:000000000-BFKT7:1:2114:9662:3915 1:N:0:28
AAAGTCGAGGTGCCTCAAGTGGCAACCCAGACTACTAATAATGTTGGTGGTGTAGAGCTTCC
+
>1A1>BAADDAAFGG1BBFAB1FHFHFGGHH0C1FFDDFB2DBG2G/AA?EAA1FDD11B1B
@M02034:409:000000000-BFKT7:1:2114:11784:3915 1:N:0:28
AAAGTCGAGGTGCCTAAAGTGGCAACACAGACTGGTAGTGATGTTGGTGGGG
+
>>>A>F1>@1AAFGFGCFFBGD00AA0AA01BEF0B11BB222D22/EB//A
@M02034:409:000000000-BFKT7:1:2114:15119:3929 1:N:0:28
AAAGTCGAGGTGCCTAAAGTGGCAACCCAGACTAGTCCTGGTGTTGGTGGTGTAGAGCTTCCTGTAGCCGCATGGCGTTCGTACTTAAATATGGAACTAACCATTCCAATTTTCGCTGTCTCTTATACACATCTCCGAGCCCACGAGACT
+
BBBBBFAADBBAGGGGGGGFGGGHHHHGGHHGHHHHHHHHHGHHGHHEFGEFFEHHHHHHHHHHDHGHHGGGGGHGGGGGGEHHHHFF3GHHHHGFGFHHHHFHGHHHHHHHHHEEGGGGHFHHHHGBFGHGHHHGGGGGGGHGGGGC/F
@M02034:409:000000000-BFKT7:1:2114:11772:3930 1:N:0:28
AAAGTCGAGGTGCCTAAAGTGGCAACCCAGACTGGTA
+
CCCCCFBCCCCCGGGGGGGGGGGHHHHGGHHGHH255
@M02034:409:000000000-BFKT7:1:2114:20801:3932 1:N:0:28
AAAGTCGAGGTGCCTAAAGTGGCAACCCAGACTGGGAAGGGGGTTGGTGGTGTAGAGCTTCCTGTAGCCGCATGGCGTTCGTACTTAAATATGGAACTAACCATTCCAATTTTCGCTGTCTCTTATACACATCTCCGAGCCCACGAGACT
+
AAAABFABBBAAFGGGGGGGGFEAFHH2FHCEGHHHHHA?EECEEEGGGGAAAGG5EEBHHGHFGHGGHGEEFGHHGEEGFGFHFHHGHHFHHHBEHHGHHFHHHHGHFFHHHDCDGGDHFFHGHHGG2FDC@>?FD/>@@F.F@@CADH
@M02034:409:000000000-BFKT7:1:2114:11395:3933 1:N:0:28
AAAGTCGAGGTGCCTAAAGTGGCAACCCAGACTAAGAATGAGGTTGGTGGTGTAGAGCTTCCTGTAGCCGCATGGCGTTCGTACTTAAATATGGAACTAACCATTCCAATTTTCGCTGTCTCTTATACACATCTCCGAGCCCACGAGACT
+
BBBBBFBBBBBBGGGFGGGGGGGHHHHGGHHGHHHFHHHHHHHHGHGGEGGGHHHHHGHHHHHHHHHGGGGEGGHGGGGGGGHHGHHHHGHHHGFBEGHHHHFGBFGHHHHHHGGGGGGHHHHHHHGHFHHHHGHF/>C/CFEGGC//<F
@M02034:409:000000000-BFKT7:1:2114:11795:3940 1:N:0:28
AAAGTCGAGGTGCCTAAAGTGGCAACCCAGACTGATACTGATGTTGGTGGTGTAGAGCTTCCTGTAGCCGCATGGCGTTCGTACTTAAATATGGAACTAACCATTCCAATTTTCGCTGTCTCTTATACACATCTCCGAGCCCACGAGAC
+
AABB?DAADD>AGGBDBFFGDFFHFABEEACFHHHHHHHFHFGHHFHEFGAAFE5FFEGGD3GGFGHHGGGAEGGFGGGFEEFFHHFBGGEDEFFGC@@FHHHHFFH4FFGFHHCEGEFFFHGHHHG4FFHHHG3?/<</DEEGGG//C
@M02034:409:000000000-BFKT7:1:2114:11779:3949 1:N:0:28
AAAGTCGAGGTGCCTAAAGTGGCAACCCAGACTGATACTGATGTTGGTGGTGTAGAGCTTCCTGTAGCCGCATGGCGTTCGTACTTAAATATGGAACTAACCATTCCAATTTTCGCTGTCTCTTATACACATCTCCGAGCCCACGAGACT
+
AAAAAD>A1A11FFFG1FDFEFGGHFFACHGGBHHGHHGHHHAGAF/AFEFGEBDFFGHEHCGGHHHHHGGEGGHHGEGGGGHGHHHGEB2GGB@GG1BFFHFGHGGHGGFHFHEAEEEGHBHHFH>DG<D1F11B?//><FHA//AC?G
@M02034:409:000000000-BFKT7:1:2114:18656:3952 1:N:0:28
AAAGTCGAGGTGCCTAAAGTGGCAACCCAGACTCATCCGACTGTTGGTGGTGTAGAGCTTCCTGTAGCCGCATGGCGTTCGTACTTAAATATGGAACTAACCATTCCAATTTTCGCTGTCTCTTATACACATCTCCGAGCCCACGAGAC
+
CCBCBFBBBCBCFGGGGGGGGGGHHHHGDFGGH3BDA3EE2EEHHHEEFFEFHHHHHHHHHHHHHHHHHGGGFGHHGGGGGFHHHHFEGHFHHHHEHGGHHHHHGHGHHHHHHHGGGEGHHHFH3GFGB?FGGHFHGD//DGAFGGGGG
@M02034:409:000000000-BFKT7:1:2114:17265:3959 1:N:0:28
AAAGTCGAGGTGCCTAAAGTGGCAACCCAGACTAATGGTAAGGTTGGTGGTGTAGAGCTTCCTGTAGCCGCATGGCGTTCGTACTTAAATATGGAACTAACCATTCCAATTTTCGCTGTCTCTTATACACATCTCCGAGCCCACGAGACT
+
CBCCAFBCCBBCGGGGGGGGFFGFHHHGGHHGHHHHHHHFHHHHHHGGGGEFGHHHHHHHHHHHHHHFHEEGGGHFEEGGGGFEHHHHHHGFGFFGHHGHHHGHHHHHEHFHHGGGGGFGHHFHHHHHHHHHHHEFF@@BFEGACCGCDH
@M02034:409:000000000-BFKT7:1:2114:12002:3963 1:N:0:28
AAAGTCGAGGTGCCTAAAGTGGCAACCCAGACTTTGAGGGTGGTTGGGTAGCTTCCTGTAGCCGCATGGCGTTCGTACTTAATATGGAACTAACCATTCAATTTTCGCTGTCTCTTATACACATCTCCGAGCCCACGAGACTCCTGAGC
+
AABBAFBBBB>AGGGGFGGFFGFFHHHGGHGGHHHHHDHGEFEEGDECEGEFHHHGHHGGGADEAEGGHEEEEEEEGHHHF@FHGHF3GFHFGFHGHHHHHHHHHHFEGGEBHHHHFHHGHFFGGHHFD@<<CGGGC@?ADGHHHG1<G
@M02034:409:000000000-BFKT7:1:2114:8945:3964 1:N:0:28
AAAGTCGAGGTGCCTAAAGTGGCAACCCAGATTTCGACTAATGTTGGTGGTGTAGAGCTTCCTGTAGCCGCATGGCGTTCGTACTTAAATATGGAACTAACCATTCCAATTTTCGCTGTCTCTTATACACATCTCCGGCCCACGAGACTC
+
BBABBFBBBBBBGGGGGGGGGGGHHHHGGHHHHHHHGGGGHGHHHHGGGGEFGHHHHHHHGHFGGHHGHGGFGEHHGFGGGGHHGHFGHHGHHHDGGHFHHHFGHHGGHHHHHFFFGGFGHHHHGHGHFFHHHHHFFGFGCDG@CFFGHG
@M02034:409:000000000-BFKT7:1:2114:17441:3965 1:N:0:28
AAAGTCGAGGTGCCTAAAGTGGCAACCCAGACTAATTCGCCGGTTGGTGGTGTAGAGCTTCCTGTAGCCGCATGGCGTTCGTACTTAAATATGGAACTAACCATTCCAATTTTCGCTGTCTCTTATACACATCCCGAGCCCACGAGACTC
+
BBCCCFBCCCBCGGGFGGGGGGGHHHHGGHHGHHGGGGGEGGGGGGEA1EFE13F5ADFF5FGGFDDEDEG@FFA1EE?FE?BEGGHE3BG4FD33FFFGB03B??HBFGEHHHC??/<D3??F3F>22@@<@@/<<<C//F?A-@ADBG
@M02034:409:000000000-BFKT7:1:2114:18638:3967 1:N:0:28
AAAGTCGAGGTGCCTAAAGTGGCAACCCAGACTAAGGATAGGGTTGGTGGTGTAGAGCTTCCTGTAGCCGCATGGCGTTCGTACTTAAATATGGAACTAACCATTCCAATTTTCGCTGTCTCTTATACACATCTCCGAGCCCACGAGACT
+
BBBABFABB?AAGGGFGGGGFFFHFHHGGHGGF33B333BFBFFFFGEFF1AFFHFG5FGFHFGHHHHHGCEEGHFEEECFEGHFHE@GGBGHHB@GHGHHHHHHHHDHGHHHHECGGGHFFGHHHHHFFHHGGBDD@B@DEEFCD@AAD
@M02034:409:000000000-BFKT7:1:2114:18655:3972 1:N:0:28
AAAGTCGAGGTGCCTAAAGTGGCAACCCAGACTAATCCGAATGTTGGTGGTGTAGAGCTTCCTGTAGCCGCATGGCGTTCGTACTTAAATATGGAGCTAACCATTCCAATTTTCGCTGTCTCTTATACACATCTCCGAGCCCACGAGACT
+
BCCCAFAACCCCGGGGGGGGGGGHHHHGGHHGHFHGHHCE2FFGGHAAFEGFGEHFHGHHHHHHHGHGGGGEEGGFFEGGGGHHHHHHGHHHHGD?GHHHFF3GHFFF?FGHHGGCG?FHGHGHFFFDFGDGFHHHDCCCGGEFC@CAEF
@M02034:409:000000000-BFKT7:1:2114:16448:3978 1:N:0:28
AAAGTCGAGGTGCCTAAAGTGGCAACCCAGACTGTTG
+
BBBBBFBBBBBBGGGGGGGGGGGHHHFEGHHGHG3DB
@M02034:409:000000000-BFKT7:1:2114:16218:3985 1:N:0:28
AAAGTCGAGGTGCCTAAAGTGGCAACCCAGACTAGGAATGATGTTGGTGGTGTAGAGCTTCCTGTAGCCGCATGGCGTTCGTACTTAAATATGGAACTAACCATTCCAATTTTCGCTGTCTCTTATACACATCTCCGA
+
A3AAAFAADDAAFGGGGGG6FGE4FEFEFHHDFGHGHHGFBGHGHHHEFFEFFEHGHFGHHEDGBFGEHEEEGGHHGFGGGGHEHHHHGHHHHFHHFEFFHHFFHF4B4?GGFHEEEE<3??BGHHG4?GFGFGB1/@
@M02034:409:000000000-BFKT7:1:2114:10585:3991 1:N:0:28
AAAGTCGAGGTGCCTAAAGTGGCAACCCAGACTCCTCAGGCTGTTGGTGGTGTAGAGCTTCCTGTAGCCGCATGGCGTTCGTACTTAAATATGGAACTAACCATTCCAATTTTCGCTGTCTCTTATACACATCTCCGAGCCCACGAGACT
+
CCCCBFCBBCCCGGGGGGGGGGGHHHHGGHHGHHHHHHHHHHHGHHHGFGEFHHHHHHHHHGHHHHHHHGGEGGHFEEGGGFFHHHHHHHHHHHFFFHHHGFBGGFFFHHHHHGEEGGGHHHHHHFEHFFHHHHFGGCCGGGGGG@FGGG
@M02034:409:000000000-BFKT7:1:2114:14552:3992 1:N:0:28
AAAGTCGAGGTGCCTAAAGTGGCAACCCAGACTGTGGGGAAGGTTGGTGGTGTAGAGCTTCCTGTAGCCGCATGGCGTTCGTACTTAAATATGGAACTAACCATTCCAATTTTCGCTGTCTCTTATACACATCTCCGAGCCCACGAGACT
+
AA?A>FABBBAAGGGGG4GEGFFHHHCEEFHGHHBFFDGGGGCBGHGAAEAAFFHEF5GHFFHGFGFEGEEEGFG1EFFFGEFHHHHFHFFGFFHHHGHHGFGHHEDHFGHHHHEEGACFHFHHGHHGBGHGHHGDDCC@@/GA@DCGGG
@M02034:409:000000000-BFKT7:1:2114:12652:3998 1:N:0:28
AAAGTCGAGGTGCCTAAAGTGGCAACCCAGACTCATTCTGGGGTTGGTGGTGTAGAGCTTCCTGTAGCCGCATGGCGTTCGTACTTAAATATGGAACTAACCATTCCAATTTTCGCTGTCTCTTATACACATCTCCGAGCCCACGA
+
AABBAFBADD2AFFGGBFGGFFCFGGGEGHHGHFCFHHHHHGCEEE?FFE1AFFHHHFHGHFFHHHHGGEEGGEHAEGGFGEGHGHFDGHBGHBFGFHDB3FGGFHFBGFGHHFGD//EBGBGF1FBFBGHFCGBD/</<B/GFC?
@M02034:409:000000000-BFKT7:1:2114:16243:4036 1:N:0:28
AAAGTCGAGGTGCCTAAAGTGGCAACCCAGACTAATCCTCAGGTTGGTGGTGTAGAGCTTCCTGTAGCCGCATGGCGTTCGTACTTAAATATGGAACTAACCATTCCAATTTTCGCTGTCTCTTATACACATCTCCGAGCCCACGAGACT
+
AAABBFCCCBABGGGGGGGGEGGGHHGGGHHGHHHHHGHHGHHFGHGGFGEFFGHFGHDFFHHHFGHHHEGGGEHGGEEFGFGHHHFHHHHHHHGHFHHFHGHFGFFFHHEHH4E/EGGGGHHHHHFHFHFHFGDFC/B@CFHGGDG?DF
@M02034:409:000000000-BFKT7:1:2114:15667:4039 1:N:0:28
AAAGTCGAGGTGCCTAAAGTGGCAACCCAGACTACGCGTGATGTTGGTGGTGTAGAGCTTCCTGTAGCCGCATGGCGTTCGTACTTAAATATGGAACTAACCATTCCAATTTTCGCTGTCTCTTATACACATCTCCGAGCCCACGAGACT
+
CCCCCFBCCCCCGGGGGGGGGGGHHHHGGHHGHHHGGGFGFHHGHHHEFGEFGGHGHHHHHHHFGHHHHGGGGGHHGGGGGFHHHHHHHHHHHHGGFHHHHHHHHHHHHHHHHHGGGGGHHHHHHHHHHHHHHHHHGGGGGGHGGGGGGG
@M02034:409:000000000-BFKT7:1:2114:15637:4040 1:N:0:28
AAAGTCGAGGTGCCTAAAGTGGCAACCCAGACTGATAGGAGTGTTGGTGGTGTAGAGCTTCCTGTAGCCGCATGGCGTTCGTACTTAAATATGGAACTAACCATTCCAATTTTCGCTGTCTCTTATACACATCTCCGAGCCCACGAGACT
+
AAABAFBCCCABGGGGGGGGGGGHHHHGGHHGHHHHHHHHHFGGHHHEFGAFFHHGHHHHFGHHFGHHHEEGGGGHGGGGGGGHHHGHHHHHHGFGEGGGHHGGHHHHHHHHHHGGGGGHHHHHHHGHEHHFHFHHGGGGGGHGG?DGGG
@M02034:409:000000000-BFKT7:1:2114:14980:4044 1:N:0:28
AAAGTCGAGGTGCCTAAAGTGGCAACCCAGACTAATAAGTCGGTTGGTGGTGTAGAGCTTCCTGTAGCCGCATGGCGTTCGTACTTAAATATGGAACTAACCATTCCAATTTTCGCTGTCTCTTATACACATCTCCGAGCCCACGAGACT
+
CBCCBFCCCCBBGGGGGGGGFFGHHHGGGGHGHHHHHHHGHGGEFEGFFGEFFHGGHHHHHHHHGHHHHGGGGGHHGFGGGGHHHGHHHHHHHHFGHHFGHHFFDHFHFGHHHHGFGGGBFDHHHHHHGHHHHHHGGGGCGGHGGGGGCH
@M02034:409:000000000-BFKT7:1:2114:15620:4047 1:N:0:28
AAAGTCGAGGTTCCTCAAGTGGCAACCCAGACTGATAGGCGT
+
AAAAAFA>D?A1FG311B13ABFGFHGGGGHGH1B222B1/A
@M02034:409:000000000-BFKT7:1:2114:16255:4048 1:N:0:28
AAAGTCGAGGTGCCTAAAGTGGCAACCCAGACTAATCCTCAGGTTGGTGGTGTAGAGCTTCCTGTAGCCGCATGGCGTTCGTACTTAAATATGGAACTAACCATTCCAATTTTCGCTGTCTCTTATACACATCTCCGAGCCCACGAGACT
+
CCCBBFCCBCAAGGGGGGGGGGFHFGGGGHHGHHHHHHHHHHHHHHGGFGBFGHHHHHHHHHHFBGHHHGGGGGHHGFEGEEFHHHHGHHHHHGGHHHHFHHHHFHFHHHHHHHGGGGEHHHHHGHGHHHGHHEFGFCG@DGHGGGGGFB
@M02034:409:000000000-BFKT7:1:2114:7937:4052 1:N:0:28
AAAGTCGAGGTGCCTAAAGTGGCAACCCAGACTCGGGGTGGTGTTGGTGGTGTAGAGCTTCCTGTAGCCGCATGGCGTTCGTACTTAAATATGGAACTAACCATTCCAATTTTCGCTGTCTCTTATACACATCTCCGAGCCCACGAGACT
+
BBBBBFBBBBABGGGGGGGDGGGHHHHGGGHGHHGGGG2AEFGHGHHGEGEFHHHHHHHHHGHGBFGHHGFEGEHHGEGGGFGHHHGHHHHHHHBFHHDHHHHCHHHHGHGHHHGGGGFBHHFHFHFHFHHHHHGHGCGGGEHGFCGGGF
@M02034:409:000000000-BFKT7:1:2114:15659:4055 1:N:0:28
AAAGTCGAGGTGCCTAAAGTGGCAACCCAGACTACGCGTGATGTTGGTGGTGTAGAGCTTCCTGTAGCCGCATGGCGTTCGTACTTAAATATGGAACTAACCATTCCAATTTTCGCTGTCTCTTATACACATCTCCGAGCCCACGAGACT
+
BABBBFAADB>AGGGFGF4FGFGHGHHGGHCFGHH2EEGE2FGHGHGEGGGFGHHHHHHHHFHHGFHHHGGGGGHHGGGGGGHHHHGHHGGFDFEGHFFHHHHGDFGHHHGGFFEGGDG?GGH3GHFG3?BG<FGF/B?DGGGGGGC?DF
@M02034:409:000000000-BFKT7:1:2114:11853:4055 1:N:0:28
AAAGTCGAGGTGCCTAAAGTGGCAACCCAGACTGAGTGTAAGGTTGGTGGTGTAGAGC
+
BBBBBFABBBBBGGGGGGGGGGGHHHHGGHD2A33B5BA555BG322B22EF13D555
@M02034:409:000000000-BFKT7:1:2114:8745:4066 1:N:0:28
AAAGTCGAGGTGCCTAAAGTGGCAACCCAGACTACGCATGCGGTTGGTGGTGTAGAGCTTCCTGTAGCCGCATGGCGTTCGTACTTAAATATGGAACTAACCATTCCAATTTTCGCTGTCTCTTATACACATCTC
+
CCCBCFCCCCABGGGGGGGGGGGHHHHGGHHEHGGDCEFGG2EGCGGEFEEFAAG5D5DGDGGF@5@5BAG?EEFAE?/FEE2?FGHHGGB4?333BFGF3F3F3BG4FFGHHBEFGDDGEGFD3F3B322FHGD
@M02034:409:000000000-BFKT7:1:2114:11483:4069 1:N:0:28
AAAGTCGAGGTGCCTAAAGTGGCAACCCAGACT
+
BBBBBFBBBB@AGGGFGGGGGGGHHHHGGHHGH
@M02034:409:000000000-BFKT7:1:2114:12417:4081 1:N:0:28
AAAGTCGAGGTGCCTAAAGTGGCAACCCAGACTGTGAATAATGTTGGTGGTGTAGAGCTTCCTGTAGCCGCATGGCGTTCGTACTTAAATATGGAACTAACCATTCCAATTTTCGCTGTCTCTTATACACATCTCCGAGCCCACGAGACT
+
AAAA>FAADBAAFGGG4BFFGGGFHHHGGHAFHFGEEGHFFGHHHHHEFGEFGGGFDGGHGGGGFGHFHGGEFGHGFEEEGGH1FFFBFHFBGHGFCGHGHA@EBFFFHGGFHGEEEGGGHFHHGFEBFHDG2B3BCCCC?FHE/<C//F
@M02034:409:000000000-BFKT7:1:2114:21855:4083 1:N:0:28
ACAGTCGAGGTGCCTAAAGTGGCAACCCAGACTGGTAAGGATGTTGGTGGTGTAGAGCTTCCTGTAGCCGCATGGCGTTCGTACTTAAATATGGAACTAACCATTCCAATTTTCGCTGTTTCTTATACACATCTCCGAGC
+
A11>A@?1AD>ABEGFFEGBFGFBEHFEAC0ABF0AAEFB1FFFGDAGEGBBBEGFGFGHBGFFFEFBD//>EGHEEE?E?/0?GFHD1B2BF1B@F1BFGHGFBD2F2FGHHGEEE/?1BFD12B222B1G1>1BB@/B
@M02034:409:000000000-BFKT7:1:2114:18222:4084 1:N:0:28
AAAGTCGAGGTGCCTAAAGTGGCAACCCAGACTCATTCGAAGGTTGGTGGTGTAGAGCTTCCTGTAGCCGCATGGCGTTCGTACTTAAATATGGAACTAACCATTCCAATTTTCGCTGTCTCTTATACACATCTCCG
+
AAA11B>ADDAA1GFGGGGGGGGFFFCEFHEFHBEBG2DBEEEGHHGFFCBFF1GBG1BGDBGGA2FBFCE?EFHEEEECE/0>GFBBDB@GF11FFHFFF>1>1BFB2FGGHBE?AEEFB>FGFD>B2C1GGFB1?
@M02034:409:000000000-BFKT7:1:2114:8262:4090 1:N:0:28
AAAGTCGAGGTGCCTAAAGTGGCAACCCAGACTGTGAAGGGTGTTGGTGGTGTAGAGCTTCCTGTAGCCGCATGGCGTTCGTACTTAAATATGGAACTAACCATTCCAATTTTCGCTGTCTCTTATACACATCTCCGAGCCCACGAGACT
+
CCCCCFCCCDAAGGGGGFGGGGGHHHHGGGHGHHHHHHHHGHGGGHHGGGEFHHHHHHHHHGHGHHHHHGGGGGHHGGGGGEGHHHHHHHHHHHFFFHGHGHHHHHHHGHHHHDEEEGGHGHHHHHHHGHFFGGFHGFGGGEHGG<@DDG
@M02034:409:000000000-BFKT7:1:2114:17665:4092 1:N:0:28
AAAGTCGAGGTGCCTAAAGTGGCAACCCAGACTGGTGAGGCGGTTG
+
ABBBAFCCCCBCGGGFGGGGGGGHHHHGGHHGHGCHFFHHGGGE0A
@M02034:409:000000000-BFKT7:1:2114:12786:4093 1:N:0:28
AAAGTCGAGGTGCCTAAAGTGGCAACCCAGACTAATACTAATGTTGGTGGTGTAGAGCTTCCTGTAGCCGCATGGCGTTCGTACTTAAATATGGAACTAACCATTCCAATTTTCGCTGTCTCTTATACACATCTCCGAGCCCACGAGACT
+
CCCCCFBCCCCCGGGGGGGGGGGHHHHGGHHGHHFGHFH5BDGGHHAEEEEFADGBF5FF5GGHA5F5BEG0EEGA01>FEE??1F@FDFGFF33@BFHHFF@GF4F4FFEHHEEEFEE3?GGHHG4DGGGHFHHBA<C??G//CC?DFH
@M02034:409:000000000-BFKT7:1:2114:7612:4100 1:N:0:28
AAAGTCGAGGTGCCTAAAGTGGCAACCCAGACTAATGGTAAGGTAGAGCTTCCTGTAGCCGCATGGCGTTCGTACTTAAATATGGAACTAACCATTCCAATTTTCGCTGTCTCTTATACACATCTCCGAGCCCACGAGACTCCTGAGCA
+
BBCBAFBBCCABGGGGGGFGGGGHHHHGGHGGHHHHHHHFHHHHHHHHHHHHHHHHHHHHGGFFGHHGGGGGGHHGHHHHHHHHHFGBHFHHHHHHFGHHGHHH@EEEFGGHHHHGHGHGHFGGHHHG?ECGGGFCCFE/GHHHHGHHE
@M02034:409:000000000-BFKT7:1:2114:16573:4123 1:N:0:28
AAAGTCGAGGTGCCTAAAGTGGCAACCCAGACTCCGGCGGGTGTTGGTGGTGTAGAGCTTCCTGTAGCCGCATGGCGTTCGTACTTAAATATGGAACTAACCATTCCAATTTTCGCTGTCTCTTATACACATCTCC
+
CCCCCFBBCCAAGGGGGGGFGFGHHHHGGHHFHHBEGEEGGEFEEHGEFG1?13F3GE3F@GHG@EEBGEF/EEFAEEFGG?2/?FFHHHGFGF2?GFGG20FG?GHFDGFHD=A/EE?=<<GGFHG1=CB1<DFB
@M02034:409:000000000-BFKT7:1:2114:7363:4138 1:N:0:28
AAAGTCGAGGTGCCTAAAGTGGCAACCCAGACTATGGATACGGTTGGTGGTGTAGAGCTTCCTGTAGCCGCATGGCGTTCGTACTTAAATATGGAACTAACCATTCCAATTTTCGCTGTCTCTTATACACATCTCCGATCCCACGAGACT
+
AAAB>DAAD@AABGGGFFGAGGCCCFHGGHGGHHGHHGHHHFGFFEGGFGGFGGGFH5F3F3GHHFHBFEFFGGGAEB/FG?BGHHHHEFDEFHFDFFBCGF3F34??GHBD44E/EE<FEBGGFGH3BB2BFBB?CC/</FCF@CG/C?
@M02034:409:000000000-BFKT7:1:2114:12030:4139 1:N:0:28
AAAGTCGAGGTGCCTAAAGTGGCAACCCAGACTAGTAAGTCTGTTGGTGGTGTAGAGCTTCCTGTAGCCGCATGGCGTTCGTACTTAAATATGGAACTAACCATTCCAATTTTCGCTGTCTCTTATACACATCTCCGAGCCCACGAGACT
+
CCCCCFCCCCBBGGGGGGGGGGGGGHHGGHHGHHHHHHHGHHHHHHHGFGBBFGHHHHGGHHHHHHHHHGGGFGHHGEGFGFHHHHHGFHHFHFGHGFGGHHHHHHGHHHHHHHGGGGGGHGHHHHHFHHGHHHGGFDFGCFGGGGGGGB
@M02034:409:000000000-BFKT7:1:2114:9006:4142 1:N:0:28
AAAGTCGAGGTGCCTAAAGTGGCAACCCAGACTAAGGATAAGGTTGGTGGTGTAGAGCTTCCTGTAGCCGCATGGCGTTCGTACTTAAATATGGAACTAACCATTCCAATTTTCGCTGTCTCTTATACACATCTCCGAGCCCACGAGACT
+
BAABBFBBBBBBGGG5FGGGGGGHHHHGGHHGHHHHHBGHBHFGGGGGFEEFHHGGHHHHHFHHHHHHHGGGGGHHG?FGGGHHHHGGHGDGHFBDGHFFFHDGFFHFHGHHHGGGGGGGHHHHFGFGFGFFHGDFG/DCDGGFCFCDGB
@M02034:409:000000000-BFKT7:1:2114:16228:4146 1:N:0:28
AAAGTCGAGGTGCCTAAAGTGGCAACCCAGTCGGTTGGTGGTGTACCGCTTCCTGTAGCCGCATGGCGTTCGTACTTAAATATGGAACTAACCATTCCAATTTTCGCTGTCTCTTATACACATCTCCGAGCCCACGAGACTCCTGAGCAT
+
AAAB>DABBB2AGFGGGGGGEGFGFHFGGHHHGGEEFGFGEEFHGHHGGGGGHHGBFDGHEEEGGFGGEEFGEGGGGHEGHGGHHEH3GGC3EDGHHHGHFHHHGEGCGGFHGHHFHHGBHHBFFFFCCDGCF/<AA//??FBGCGH1<<
@M02034:409:000000000-BFKT7:1:2114:7948:4147 1:N:0:28
AAAGTCGAGGTGCCTAAAGTGGCAACCCAGACTGCTGCGGGTGTTGGTGGTGTAGAGCTTCCTGTAGCCGCATGGCGTTTGTACTTAAATATGGAACTAACCATTCCAATTTTCGCTGTCTCTTATACACATCTCCGAGCCCACGAGACT
+
CCCCCFCCCCCCGGGG4GGGGGGHHHHGGHHGHGGHFHGGGGGGEHFGGGFFGHHGGGHHHHHHHHHGHGGGGGHHGGGGGHHGHHGGHHHHHHHEFGGFGFHHFHGHHHHHGGGAFGGHHHHHHHFHFGFHHGDGGDCGGAGGGCGDGG
@M02034:409:000000000-BFKT7:1:2114:14171:4152 1:N:0:28
AAAGTCGAGGTGCCTAAAGTGGCAACCCAGACTAGTAATACGGTTGGTGGTGTAGAGCTTCCTGTAGCCGCATGGCGTTCGTACTTAAATATGGAACTAACCATTCCAATTTTCGCTGTCTCTTATACACATCTCCGAGCCCACGAGACT
+
A?AA3DABCBBCFGGFFGGBGFGGGHHGGHHGHHHGHHHHHHGGGGFAFGAFFGHHHFGHHHHFFGHHHGGCGEFAEEGAEEGHHFGHHGGHHGHFFH3ECGFFHFHHHHHHHHFEEGF3G4FGFHGFFFGHHEFGG?CCGECFFCGG/F
@M02034:409:000000000-BFKT7:1:2114:7961:4159 1:N:0:28
AAAGTCGAGGTGCCTAAAGTGGCAACCCAGACTGCTGCGGGTGTTGGTGGTGTAGAGCTTCCTGTAGCCGCATGGCGTTTGTACTTAAATATGGAACTAACCATTCCAATTTTCGCTGTCTCTTATACACATCTCCGAGCCCACGAGA
+
BBBBBFBBDBABGGGGGGGGFFGFHHHGGHDGHHHHGHGGGGGGGHHGFGEFHHHFBGGHFHHHHHHHHGFFGGHHGEGGGHHHHHHHEHFFHHHHHHEHGHGFHHHHEHHHHFGGGGDGHHHHHHFHFGHHHHG2ECCC@FHGC--<
@M02034:409:000000000-BFKT7:1:2114:9229:4160 1:N:0:28
AAAGTCGAGGTGCCTAAAGTGGCAACCCAGACTGGGAGGGGGGTTGGTGGTGTAGAGCTTCCTGTAGCCGCATGGCGTTCGTACTTAAATATGGAACTAACCATTCCAATTTTCGCTGTCTCTTATACACATCTCCGAGCCCACGAGACT
+
AAAAAFABBBABGGGFGGGGGGGHGGFGFHHGHHHHHGEEGGGFFGGGFG?FFGHHHHHHHHHHHHHHHGGGGFHHGCFGGGHGHHGFHHGGHHFFBGCFGHHHHHHHHHGHFFGGGDDFGFGFGGEFBFFGFF0FGBGGCFFFCFFFFF
@M02034:409:000000000-BFKT7:1:2114:10159:4161 1:N:0:28
AAAGTCGAGGTGCCTAAAGTGGCAACCCAGACTAATGGTTCGGTTGGTGGTGTAGAGCTTCCTGTAGCCGCATGGCGTTCGTACTTAAATGTGGAACTAACCATTCCAATTTTCGCTGTCTCTTATACACATCTCCGAGCCCACGAGACT
+
BBBBBFAADBABFGGGGCGGGGGHFHHGGHHGHHHHHHDFG?GFFGFGC?EFGFHEGHHHFHHHAGHHHGGGGGHHGGGGGEHHHHHFHGHFHGFFHHHG??FFDEGFHHHHHFGCGEGHHHHHFH3GGFDHHHFFD@DCGGHG?//CDB
@M02034:409:000000000-BFKT7:1:2114:20843:4165 1:N:0:28
AAAGTCGAGGTGCCTAAAGTGGCAACCCAGACTAATAGTAAGGTTGGTGGTGTAGAGCTTCCTGTAGCCGCATGGCGTTCGTACTTAAATATGGAACTAACCATTCCAATTTTCGCTGTCTCTTATACACATCTCCGAGCCCACGAGACT
+
BAABBFBBBBBBGGGGGGGGGGGHHHHGGHGGHHHHHHHH5FGFGHGGGGEFGHHHHHHHHGGFGHHHHGGEGGHHGGGGGGHHHHHHHHHGHHHHGGHHHHGHHHHHHHHHHFGGGGFHHGHHGHHBFHBGHHHGF?DGGGFEGCCGGH
@M02034:409:000000000-BFKT7:1:2114:21178:4176 1:N:0:28
AAAGTCGAGGTGCCTAAAGTGGCAACCCAGAATATTGGTGGTGTAGAGCTTCCTGTAGCCGCATGGCGTTCGTACTTAAATATGGAACTAACCATTCCAATTTTCGCTGTCTCTTATACACATCTCCGAGCCCACGAGACTCCTGAGCAT
+
BBBBBFBB@BBBGGGGGGGGGGGHHHHGGHF3FBGHHHHFEGGHGHHHHHHHHHHHHHHHGGGGGHHGGGGGGHGGHHHHGGGHGBFFHFHHHHHHHGHFFHHHFEFGGGHHGHHHHFGGHHHEHG3ECGGGGHGG@B?DFF<?GHH1FD
@M02034:409:000000000-BFKT7:1:2114:10830:4178 1:N:0:28
AAAGTCGAGGTGCCTAAAGTGGCAACCCAGACTAGGGGGGAGGTTGGTGGTGTAGAGCTTCCTGTAGCCGCATGGCGTTCGTACTTAAATATGGAACTAACCATTCCAA
+
>3AA>BAA>2>>BB55AEGBFGFF4FBAFC2FGFCFEEFGGGEDHHGGGFDFCGGFFHHGHFF?FGHFHD<>DDF0CACEA.<<CGFBGFDGFFFFCC<0C.CGEH00C
@M02034:409:000000000-BFKT7:1:2114:20810:4192 1:N:0:28
AAAGTCGAGGTGCCTAAAGTGGCAACCCAGACTCATAATAAGGTTGGTGGTGTAGAGCTTCCTGTAGCCGCATGGCGTTCGTACTTAAATATGGAACTAACCATTCCAATTTTCGCTGTCTCTTATACACATCTCCGAGCCCACGAGACT
+
?A11A@>ADD1AFFAGGGGGGC00AC0EAGAFFGFFFFDDGFDGGCAAAAAFGBEBGBEHH1GDBEFFHGA/?EGHG>FAE?0FEGDDHHBEDF1FGG1GF0FHHHHBGGFHHBEEE/?<GHGH1FFFDGH<GGFBB/CC@AGFG@CG?G
@M02034:409:000000000-BFKT7:1:2114:10814:4192 1:N:0:28
AAAGTCGAGGTGCCTAAAGTGGCAACCCAGACTAGGGGGGAGGTTGGTG
+
AAAABFBBDDB@FGEFGEDDEGCHABGEFHACBAACGGCG?/@A22B/F
@M02034:409:000000000-BFKT7:1:2114:15463:4200 1:N:0:28
AAAGTCGAGGTGCCTAAAGTGGCAACCCAGACTTCGCGGGGGGTTGGTGGTGTAGAGCTTCCTGTAGCCGCATGGCGTTCGTACTTAAATATGGAACTAACCATTCCAATTTTCGCTGTCTCTTATACACATCTCCGAGCCCACGAGACT
+
BBABAFBBBBBCGGGGGGGGGGGHHHHGGHHGHHHGGGGGGGGCFGGDFG>FCGHFHHHHHHGGGFHFHGGGGGHHGGGGGDFGGGGGGGGGGGBBBGGFGGGGGEGGGGGGGFFDFFFFFBFFFFFFFFFFFFFFFFFFFFFFFFFFFF
@M02034:409:000000000-BFKT7:1:2114:17042:4212 1:N:0:28
AAAGTCGAGGTGCCTAAAGTGGCAACCCAGACTAGTAATAAGGTTGGTGGTGTAGAGCTTGCTG
+
BCABBFAACBBCGGGGGGGGGGGHHHHGGHA2BG355AD555BG3F22A2B1A3D555BB3B55
@M02034:409:000000000-BFKT7:1:2114:24043:4223 1:N:0:28
AAAGTCGAGGTGCCTAAAGTGGCAACCCAGACTACTCAGAATGTTGGTGGTGTAGAGCTTCCTGTAGCCGCATGGCGTTCGTACTTAAATATGGAACTAACCATTCCAATTTTCGCTGTCTCTTATACACATCTCCGAGCCCACG
+
?AA?ADAADDAAGG1FGGFGFFFEFGHEGCGGCFCGGHFDGHHHHFEBAAABGGHBHFHHGEGFDGFBFFCEGGHFGGGGFEBGEGFDHHDFGHE1GHF1GF1GBHHHHHHHHF?EGGGBFHHGFFFGFBFCFFGEC//@CF//>
@M02034:409:000000000-BFKT7:1:2114:12446:4224 1:N:0:28
AAAGTCGAGGTGCCTAAAGTGGCAACCCAGACTCATAATAATGTTGGTGGTGTAGAGCTTCCTGTAGCCGCATGGCGTTCGTACTTAAATATGGAACAACCATTCCAATTTTCGCTGTCTCTTATACACATCTCCGAGCCCACGAGACTC
+
ABABAFCCCCBCGGGGGGGGGGGHGGGGGHHGHHHHHHHHHHHHHHHFFGAFGHHGHHHGHHHHHHHHHFFGGGHHFEFGGGHFHHHGHHHHHHFHHEHHGGGHFHHFHHHHHGEGEEFHHHHFHHFHFGHHHHG?DGDCGHGC?CA/GG
@M02034:409:000000000-BFKT7:1:2114:8250:4238 1:N:0:28
AAAGTCGAGGTGCCTAAAGTGGCAACCCAGACTAATAATCAGGTTGGTGGTGTAGAGCTTCCTGTAGCCGCATGGCGTTCGTACTTAAATATGGAACTAACCATTCCAATTTTCGCTGTCTCTTATACACATCTCCGAGCCCACGAGACT
+
BBBBBFBBB?ABGGGGFGGGGGGGHHHGGHGGHGHGFHHF5FGGGHGGGGEFGHHHGEHHHHHHHGHHHGGFGGHCFGGGGEGHHHG@GHDFHHGHFHGHHHGGGHHHHGGHHHGGGGGHHHGHGGD??GFGFHFFGCGG?F/F@@?EDF
@M02034:409:000000000-BFKT7:1:2114:9935:4243 1:N:0:28
AAAGTCGAGGTGCCTAAAGTGGCAACCCAGACTATGCATAATGTTGGTGGTGTAGAGCTTCCTGTAGCCGCATGGCGTTCGTACTTAAATATGGAACTAACCATTCCAATTTTCGCTGTCTCTATACACATCTCCGAGCCCACGAGACTC
+
CCCCCFBCCC2AGGGGGFGGGGGHHHHGGHHGHHHHHFHHHHHHHHHGGGEFGHHHHHHHHGHHGHHHHGGFGFHFGGGGGGHHHHHGGHHHHHFHGHHGHHGHFHHHHHHHHHGGGGGHHHHHHFFHHHHHHHGDDCGGGHGGGGGGHG
@M02034:409:000000000-BFKT7:1:2114:21491:4252 1:N:0:28
AAAGTCGAGGTGCCTAAAGTGGCAACCCAGACTGCGGGGGGGGTTGGTGGTGTAGAGCTTCCTGTAGCCGCATGGCGTTCGTACTTAAATATGGAACTAACCATTCCAATTTTCGCTGTCTCTTATACACATCTCCGAGCCCACGAGAC
+
BBAABFBB3DABGGFGGGGGGGGCGHHFGGH2FHHGGGGGG@=@@>=DEF9AAFF/FFFFEFFFBFFFFDFFFFFFFDFFAFFFEFFFFFEFFFBBFFFBFFFFFF/B/BBFFFFFFFFBFFFFFF/;/B/B/BFFF--;@EEFFFFB9
@M02034:409:000000000-BFKT7:1:2114:14970:4258 1:N:0:28
AAAGTCGAGGTGCCTAAAGTGGCAACCCAGACTGTGA
+
>>1AADAA@>>11GD11FG3AFFHG0GECGHEG111B
@M02034:409:000000000-BFKT7:1:2114:11825:4259 1:N:0:28
AAAGTCGAGGTGCCTAAAGTGGCAACCCAGACTCAGAATACTGTTGGTGGTGTAGAGCTTCCTGTAGCCGCATGGCGTTCGTACTTAAATATGGAACTAACCATTCCAATTTTCGCTGTCTCTTATACACATCTCCGAGCCCACGAGACT
+
BBBBBFAB?D>AGGGGGGGGGFGGHHHDGHHGHHHGHHHHHHGHHHHGFGEFGHHGFGHHHEHHHHHHHGEEEEHHGEFGGGFHEHHHEGFHHFFFFGFGGFGGHHHB4FGHHFG/EEEGHHHHDGHFFFHHHHFDD/CFCFFFG?C?EH
@M02034:409:000000000-BFKT7:1:2114:9122:4260 1:N:0:28
AAAGTCGAGGTGCCTAAAGTGGCAACCCAGACTACGACTGCGGTTGGTGGTGTAGAGCTTCCTGTAGCCGCATGGCGTTCGTACTTAAATATGGAACTAACCATTCCAATTTTCGCTGTCTCTTATACACATCTCCGAGCCCACGAGACT
+
BBBBBFBBBDBBGFGGGGGGGGGHHHHGGHHGHHFFGGGGGGGGFGGEGGDGHHHGHHHHHHHHHHHHHGGEFGHHGGGGGGHHHHHHHHFHHFFFFGGGHHFGFEGHHHHHHHGEDDFHHHHHGHFHFHGHHGFDBDCCCGFFGCCDG<
@M02034:409:000000000-BFKT7:1:2114:19882:4282 1:N:0:28
AAAGTCGAGGTGCCTAAAGTGGCAACCCAGACTGCGGGGTCGGTT
+
3AA3AD>A3DAAGFGFCG4GGGGCG4AAFA2FGGGGEGGEAE00A
@M02034:409:000000000-BFKT7:1:2114:19857:4284 1:N:0:28
AAAGTCGAGGTGCCTAAAGTGGCAACCCAGACTGCGGGGTCGGTTGGTGGTGTAGAGCTTCCTGTAGCCGCATGGCGTTCGTACTTAAATATGGAACTAACCATTCCAATTTTCGCTGTCTCTTATACACATCTCCGAGCCCACGAGACT
+
BBBAADAAB@AAFGFDCGGGGGGFBEFFCAGCGFF?2EEEEECEE00?FE?FGGFFHFHHHGHEHHHGGGC@EEHHGGCGGGEEHHFFDGB4BF1GBGHHHFHHGHGFGHGHHHCGGGDBGBFGDFGF<GGFHFHGGGGGCEHGG--E?D
@M02034:409:000000000-BFKT7:1:2114:17100:4289 1:N:0:28
AAAGTCGAGGTGCCTAAAGTGGCAACCCAGACTGAGAATAAGGGTGGTGGTGTAGAGCTTCCTGTAGCCGCATGGCGTTCGTACTTAAATATGGAACTAACCATTCCAATTTTCGCTGTCTCTTATACACATCTCCGAGCCCACGAGACT
+
AAAA1FAADD1>GBDFCGG3BGEGFEFEFAEFHH1B11G1A1B0BB//BEAF/GHHG1FHHCGFBDDBDEEGEEHHCEEGE?FGHFGBHG@BFH1B1FBFEGFG1B2>GGG2FFE/AEEFHBHF1BGGB<1B1B11BB?/C/AC@//?EF
@M02034:409:000000000-BFKT7:1:2114:17119:4292 1:N:0:28
AAAGTCGAGGTGCCTAAAGTGGCAACCCAGACTGAGAATAAGGTTGGTGGTGTAGAGCTTCCTGTAGCCGCATGGCGTTCGTACTTAAATATGGAACTAACCATTCCAATTTTCGCTGTCTCTTATACACATCTCCGAGCCCACGAGA
+
ABAA3BAA>@>AFGFGGBGFGGGHHHCEFHEGHHCFGGHHHHHGHH2AAE1BBGGBGFFGGHHFAGFHHGAEEFHFGE@GEEGEEFHHHHFHH3@FCCGFBGFF3BFFFHGH44EEGGGHGFHGHH4GB2F2B3GGECBD?C//BCCD
@M02034:409:000000000-BFKT7:1:2114:16996:4298 1:N:0:28
AAAGTCGAGGTGCCTAAAGTGGCAACCCAGACTAATAATACGGTTGGTGGTGTAGAGCTTCCTGTAGCCGCATGGCGTTCGTACTTAAATATGGAACTAACCATTCCAATTTTCGCTGTCTCTTATACACATCTCCGAGCCCACGAGACT
+
AAABADBADDA>GEDFGGEABEFHCAEFFHHGHHHHFHGFGFEGFGEEFFEFFGHHHGHHFHHFFEHHHGGGDEFGGGGEGEGHHFBHHHHGHHHFHHDGFGHHHHB44GHHHFEEEGE3?FGGHGFFGHHFFGDFDC?FGEACCCFD?H
@M02034:409:000000000-BFKT7:1:2114:13796:4313 1:N:0:28
AAAGTCGAGGTGCCTAAAGTGGCAACCCAGACTACGGGGTCGGTTGGTGGTGTAGAGCTTCCTGTAGCCGCATGGCGTTCGTACTTAAATATGGAACTAACCATTCCAATTTTCGCTGTCTCTTATACACACTCCGAGCCCACGAGACT
+
AB?AAFBBDBAAFGFAFGG6FDAFFHHGGDDFHGEAFGFFGEEE?EAEFEEFFFHEHH3GDGHF@5G@GE>EEFHHG?/FEFF/F?GGFGG4FH3EGFHHHHGHGHGFFHHHFHG?ECCD3DGHHHHHHHHGEFGGGG@@CGFG@CFGD
@M02034:409:000000000-BFKT7:1:2114:17004:4317 1:N:0:28
AAAGTCGAGGTGCCTAAAGTGGCAACCCAGACTAATAATACGGTTGGTGGTGTAGAGCTTCCTGTAGCCGCATGGCGTTCGTACTTAAATATGGAACTAACCATTCCAATTTTCGCTGTCTCTTATACACATCTCCGAGCCCACGAGACT
+
AAABAFAADB>AGGFFGGG6BGAGGHGGGHHGHHHFGHGHHHGGFGGFGGABFGHHHHHHHGHFGFHHHGEGGEGGEEFGGFFHHHHGHGFGHGHFHHGHHHHHG?BGHHHFHFGGGGGHGHHFHHHHHHFHGHHGFCGDGGCGGGCGGH
@M02034:409:000000000-BFKT7:1:2114:15866:4330 1:N:0:28
AAAGTCGAGGTGCCTAAAGTGGCAACCCAGACTTCGCCTACTGTTGGTGGTGTAGAGC
+
BBCCAFBCCBABGGGGGGGGGGGGHHHGGHHGH5AFEEGE2BGFBGCBBAEA13FBA5
@M02034:409:000000000-BFKT7:1:2114:18411:4339 1:N:0:28
AAAGTCGAGGTGCCTAAAGTGGCAACCCAGACTTCTGGTACGGTTGGTGGTGTAGAGCTTCCTGTAGCCGCATGGCGTTCGTACTTAAATATGGAACTAACCATTCCAATTTTCGCTGTCTCTTATACACATCTCCGAGCCCACGAGACT
+
CCCCCFBCCCCCGGGGGGGGGGGHFHHGGHHGHHHGHHGHHFGHGGGGGCGGG3GBGBEGFHHHHFD5AEE@EGF1>EEGEFBFGHHFBGFFFG33BFGG303B3?BE4FGDHGC/EEEFHHHHGGGFBGD?GFFDE?DCCGEEGC?ADG
@M02034:409:000000000-BFKT7:1:2114:23213:4339 1:N:0:28
AAAGTCGAGGTGCCTAAAGTGGCAACCCAGACTTCGAATCTTGTTGGTGGTGTAGAGCTTCCTGTAGCCGCATGGCGTTCGTACTTAAATATGGAACTAACCATTCCAATTTTCGCTGTCTCTTATACACATCTCCGAGCCCACGAGACT
+
A>AABFBBBBABGGFGGGGGGGGFGHHGGHHGGHHGFHHFHHHGHHEEFGEFGFHEHBHHHFHFHHHFGEGGGGHFEEGFEEHHHHFFGHFHHFFGFHHFHGFFBGHGHGHHGGF/EGDFFGGHGHGGFGHHHF3FEBGGC<FCDFGD/?
@M02034:409:000000000-BFKT7:1:2114:17133:4340 1:N:0:28
AAAGTCGAGGTGCCTAAAGTGGCAACCCAGACTCAGTGTCGTGTTGGTGGTGTAGAGCTTCCTGTAGCCGCATGGCGTTCGTACTTAAATATGGAACTAACCATTCCAATTTTCGCTGTATCTTATACACATCTCCGACCCACGAGACTA
+
AAAAAFBBDDA?GFFGGFF6GCGHFGHGGGDFH3GCGHGFEFEHHEA2AEBFGGGGF5FHFHHGBGDBDE?EEEHBFE?FE?21FGFFGFFBB33@GBDCBAGHFFB4BFD4FFE/E/E344BGFHFGH2DGHGB2?<C?//CDC?EAG<
@M02034:409:000000000-BFKT7:1:2114:21205:4351 1:N:0:28
AAAGTCGAGGTGCCTAAAGTGGCAACCCAGACTGGTAATACGGTTGGTGGTGTAGAGC
+
CCDCBFBCCCCCGGGGGGGGGGGHHHHGGHHGHHFFE5GFBGFHF2EA11ECA3F555
@M02034:409:000000000-BFKT7:1:2114:16053:4354 1:N:0:28
AAAGTCGAGGTGCCTAAAGTGGCAACCCAGACTGGTAGTGGGGTTGGTGGTGTAGAGCTTCCTGTAGCCGCATGGCGTTCGTACTTAAATATGGAACTAACCATTCCAATTTTCGCTGT
+
ABAAAFBA@>A?BGBEBGDAFFEBGHHE2AA2BGHFFG33AD?2AA0AF11BFEGD5GEHGHGHD5EFGGGGGGHGGEE1AE1EGHHH3F4FGFBBG3FCHFFGFGFGHHHHFH??//?
@M02034:409:000000000-BFKT7:1:2114:23210:4357 1:N:0:28
AAAGTCGAGGTGCCTAAAGTGGCAACCCAGACTTCTGATCTTGTTGGTGGTGTAGAG
+
BBBBADAADDBBGGGGGGGGGGGHHHHGGHHGHF5555D55FFHBHH222E113D55
@M02034:409:000000000-BFKT7:1:2114:21305:4362 1:N:0:28
AAAGTCGAGGTGCCTAAAGTGGCAACCCAGACTAATAATAATGTTGGTGGTGTAGAGCTTCCTGTAGCCGCATGGCGTTCGTACTTAAATATGGAACTAACCATTCCAATTTTCGCTGTCTCTTATACACATCTCCGAGCCCACGAGACT
+
CBBCCFCADBBCGGGGGGGGGGGHHHHGGHCGHFEGGGFDBGHHHHGGFGGFGHHFHHHHHHHHHHHHHGGGGGHHGGGGGGFHHHBGHHGFHHHHGHHHHHHHFHHHHHHHGHGEGGGGGHHHHHGHEHFHHHDFF/CDGGHGGCCGGF
@M02034:409:000000000-BFKT7:1:2114:17463:4377 1:N:0:28
AAAGTCGAGGTGCCTAAAGTGGCAACCCAGACTAATAATAAGGTTGGTGGTGTAGAGCTTCCTGTAGCCGCATGGCGTTCGTACTTAAATATGGAACTAACCATTCCAATTTTCGCTGTCTCTTATACACATCTCCGAGCCCACGAGACT
+
BCCBBFBCBBBCGGGGGGGGGGGHFHGGGHHGHHHHHHHGHHHHHHGGFGEFHHHHHFHHFHHHHHHHHGGFGGHHGGGGGGHHHHHGHHHHHHHHHHGHHHHHFHGHHHHHHHGGGGGGHHHHHHHGFHGHHHGHD/CGGFHGGGGCDG
@M02034:409:000000000-BFKT7:1:2114:12583:4383 1:N:0:28
AAAGTCGAGGTGCCTAAAGTGGCAACCCAGACTTCGTCGGAGGTTGGTGGTGTAGAGCTTCCTGTAGCCGCATGGCGTTCGTACTTAAATATGGAACTAACCATTCCAATTTTCGCTGTCTCTTATACACATCTCCGAGCCCACGAGACT
+
AA11AFAADD>ABFGGGGGFG1F0BFH?EC0FCHFAHGAEEEEGGGG/C?BBFDGBGAGHHFHBBFFFGEEEEFHHG/EFEECGFHFGHHBFG1>GGHFHFFHHGHHHHHHHHBEGGGEHGFGBFGGGHHGFHHHHGGGCCAGFCGGGGE
@M02034:409:000000000-BFKT7:1:2114:13857:4386 1:N:0:28
AAAGTCGAGGTGCCTAAAGTGGCAACCCAGACTGGGTCGGCGGTTGG
+
BBBB?5AA32>4FFB5BFGFAGFHHHHGGHGGBFD23BEEECGAEEC
@M02034:409:000000000-BFKT7:1:2114:7213:4389 1:N:0:28
AAAGTCGAGGTGCCTAAAGTGGCAACCCAGACTCATAATCAGGTTGGTGGTGTAGAGCTTCCTGTAGCCGCATGGCGTTCGTACTTAAATATGGAACTAACCATTCCAATTTTCGCTGTCTCTTATACACATCTCCGAGCCCACGAGAC
+
AA?AABAADDAAFGFFGGGGGGGFFAGEFE2FGFGHHHBDHHHHHGGGGGGGHHHBGHFFBAGGGFGHHGCEFEHHGGGGGGFHGFHGFGHFHFFHHHDGBHDGHEGDGFFFHHEDG?AEBGHFHBFGFGHHHHGFGCG/BFHGGGGGD
@M02034:409:000000000-BFKT7:1:2114:16477:4395 1:N:0:28
AAAGTCGAGGTGCCTAAAGTGGCAACCCAGACTCCTCAGTCGGTTGGTGGTGTAGAGCTTCCTGTAGCCGCATGGCGTTCGTACTTAAATATGGAACTAACCATTCCAATTTTCGCTGTCTCTTATACACATCTCCGAGCCCACGAGACT
+
BBBBAFABBCAAGGGGGGGGGGGHGHGGGHHGHHHHHHHFFEFFGGGEFGBFFHHGHHHGHGHGFHHGHEEEGEHGGEGGEEGGHHHGHHHHHHHHHHHFHHFHEGHHHHHHHHGGGGGGHHHHGHHHHHFEFHHHECGFGGHGGGGGGH
@M02034:409:000000000-BFKT7:1:2114:19350:4400 1:N:0:28
AAAGTCGAGGTGCCTAAAGTGGCAACCCAGACTAAGGAGCATGTTGGTGGTGTAGAGCTTCCTGTAGCCGCATGGCGTTCGTACTTAAATATGGAACTAACCATTCCAATTTTCGCTGTCTCTTATACACATCTCCGAGCCCACGAGACT
+
CCCCCFCCCCCCGGGGGGGGGGGHHHHGGHHGHHHFCFAGHBHHGHEGGGEFHHGGHHHHHGHHGHHHHGGEGGHHGGGGGGHHHHHHHHHHGHHGHFHGHHGHGHHFHGHHHHGGFGGFHHHHFHHHHH2GFHGHGC?CCFHGCCGGGF
@M02034:409:000000000-BFKT7:1:2114:16666:4400 1:N:0:28
AAAGTCGAGGTGCCTAAAGTGGCAACCCAGACTGATCAGAAGGTTGGTGGTGTAGAGCTTCCTGTAGCCGCATGGCGTTCGTACTTAAATATGGAACTAACCATTCCAATTTTCGCTGTCTCTTATACACATCTCCGAGCCCACGAGAC
+
ABBBBFAADB>AFGGGGGGBGFGCFFHGCHFGHGHHHHDAGFFGGHGEFA1AFDFBHFGHHFHDEFHHHGECEFGAEEGGGGFHHHHFHFFHHFFGHHHFHHGHEHHFFGHHHGEEGGEFHHHHHGHHGFHHHFFDECFFCFEGGGGGG
@M02034:409:000000000-BFKT7:1:2114:9979:4411 1:N:0:28
AAAGTCGAGGTGCCTAAAGTGGCAACCCAGACTCTTAGTTCGGTTGGTGGTGTAGAGCTTCCTGTAGCCGCATGGCGTTCGTACTTAAATATGGAACTAACCATTCCAATTTTCGCTGTCTCTTATACACATCTCCGAGCCCACGAGACT
+
CCCCCFBCCCBBGGGGGGGFGGGHHHHGGHHFHHHHHHHHHGGGGGEGFGEFGGHGHGHGGHGHHGGFFGGEEGFFEGGGGGFHHHGGGHHHHHFBGFFFFFBGHGHHHGHHHGE?FGGGHFHG?GFGFFHHHH?FFGGGCFGGCGCG?F
@M02034:409:000000000-BFKT7:1:2114:9182:4423 1:N:0:28
AAAGTCGAGGTGCCTAAAGTGGCAACCCAGACTCATAGTGCTGTTGGTGGTGTAGAGCTTCCTGTAGCCGCATGGCGTTCGTACTTAAATATGGAACTAACCATTCCAATTTTCGCTGTCTCTTATACACATCTCCGAGCCCACGAGACT
+
BBBCCFCCCBCCGGGEGGGGGGGHHGGGFHFGHHHHHHHHHGGHHHHFFGAFG3GHHHGHHFHFGEHFHGGGGGHHGGGGGGFGHHGGGF4DGFHFEGGCGHGHHGFHHGHGHFEEGGGHHHHHBGD?FGFHBGBGF@DFFGAF?CFFGH
@M02034:409:000000000-BFKT7:1:2114:12858:4441 1:N:0:28
AAAGTCGAGGTACCTAAAGTGGCAACCCAGACTGGTCTTGGTGTTGGTGGTGTAGAGCTTCCTGTAGCCGCATGGCGTTCGTACTTAAATATGGAACTAACCATTCCAATTTTCGCTGTCTCTTATACACATCTCCGAGCCCACGAGACT
+
ABBBAFBABBBCGGGGGGGFGGGHHHHGGHHGHHGFGHHHHHGHGHEEFGAFGHHHHHHHHHHHGHHHHGGGGGHHGGGGGGHHHGGHHHGFGFGHFHHHHHFHHHGGHHHHHFGFGGGHHHHHHHHHFHFGHHFHGGGGCCHGGC?FGH
@M02034:409:000000000-BFKT7:1:2114:23217:4458 1:N:0:28
AAAGTCGAGGTGCCTAAAGTGGCAACCCAGACTATGCAGAATGTTGGTGGTGTAGAGCTTCCTGTAGCCGCATGGCGTTCGTACTTAAATATGGAACTAACCATTCCAATTTTCGCTGTTCTTATACACATCTCCGAGCCCACGAGACTC
+
BCCCAFCCBBAAGGGGGGGGGGGHGHHGGHHGHHHHHHHGHHHGHHHEFGEFFGHGHHHHHHHHHHHHHGGGGGHHGAEGGFHFHHHHFGHHHHHGHHGHHFFHHHHHGHHHHHGGGGGHEDGHHHFHHFHFHEHGGGGGGHGGCFGGHH
@M02034:409:000000000-BFKT7:1:2114:8944:4459 1:N:0:28
AAAGTCGAGGTGCCTAAAGTGGCAACCCAGACTCAGTCTGCGGTTGGTGGTGTAGAGCTTCCTGTAGCCGCATGGCGTTCGTACTTAAATATGGAACTAACCATTCCAATTTTCGCTGTCTCTTATACACATCTCCGAGCCCACGAGACT
+
CCCCCFCBCCBBGGGGGGGGGGGHHHHGGHHGHHHF5FG55AEEEGGGFFEFHHHHHHHHHHHHHHHGHGGGGGHHGGGGGGHHHHHGHHHHHHGHHHGHHHHHHHHHHHHHHHGGGGGGHGHHFHFGFFHHHHGHGCDGGGHEGGGGGH
@M02034:409:000000000-BFKT7:1:2114:20326:4461 1:N:0:28
AAAGTCGAGGTGCCTAAAGTGGCAACCCAGACTAGTGATAGTGTTGGTGGTGTAGAGCTTCCTGTAGCCGCATGGCGTTCGTACTTAAATATGGAACTAACCATTCCAATTTTCGCTGTCTCTTATACACATCTCCGAGCCCACGAGACT
+
BABBAFBBBBBBGGGFGGGFGFGHHHHGGHHGHHHFHFHGHGHHHHHGFGEFHHHHHFHHHGHFFHHHHGEGGGHHFEGGGFGHHHHFHHFHHHGGHGGGFCFHHHHHHHHHHHGGGGGGHHHHHHHFFHBHFHGHFCGGG/FFCGGGGH
@M02034:409:000000000-BFKT7:1:2114:15579:4461 1:N:0:28
AAAGTCGAGGTGCCTAAAGTGGCAACCCAGACTGAGACGAAGGTTGGTGGTGTAGAGCTTCCTGTAGCCGCATGGCGTTCGTACTTAAATATGGAACTAACCATTCCAATTTTCGCTGTCTCTTATACACATCTCCGAGCCCACGAGACT
+
ABABAFBBBBAAGGGGGGGGBFFFGHFEGHHGHHHFHHGGGGGGFHEEFGEFGGGFHFGHHHHFBGHHHGFGGGHHGGGGGFGHHHHHHHGHHHGFFFFHHHHHFHHGHHHHHHGGGGEGHGFHGHHFGHHHHHHHGGGGCGHGGGGDGG
@M02034:409:000000000-BFKT7:1:2114:15963:4462 1:N:0:28
AAAGTCGAGGTGCCTAAAGTGGCAACCCAGACTGTGAAGCAGGTTGGTGGTGTAGAGCTTCCTGTAGCCGCATGGCGTTCGTACTTAAATATGGAACTAACCATTCCAATTTTCGCTGTCTCTTATACACATCTCCGAGCCCACGAGACT
+
BCBBAFAADBABGGGGGGGGGGGGHHHGGHHGHHHGHHHHHFDFGHGEFFEFBFHEGFBGHFHGGFHGGEGFGEGFEEGFEEBGHHHHGFFHHHGFGHGHHG?GBEFFHHHHHHEEGDEFG4FGFHHFFFFCC3FHE/B/CFGECCCGC=
@M02034:409:000000000-BFKT7:1:2114:15669:4463 1:N:0:28
AAAGTCGAGGTGCCTAAAGTGGCAACCCAGACTCATCCTGTTGTTGGTGGTGTAGAGCTTCCTGTAGCCGCATGGCGTTCGTACTTAAATATGGAACTAACCATTCCAATTTTCGCTGTCTCTTATACACATCTCCGAGCCCACGAGAC
+
BBBBAFBBBCAAGGGGGGGGGGGHFHHGGHHGHHHHHHGHFGHGHHHGFGEFFGHGHHFHFHHGFGHHHGGGGGHHGEEGFFFHHHHHHHGHHHFFGHFHHHGHFHHFHGHHHFGGGGEHHHHHFHHHGHHHHGGFGGGGGGFGGGFGG
@M02034:409:000000000-BFKT7:1:2114:9146:4464 1:N:0:28
AAAGTCGAGGTGCCTAAAGTGGCAACCCAGGTGGAGCTTCCTGTAGCCGCATGGCGTTCGTACTTAAATATGGGACTAACCATTTCAATTTTCGCTGTCTCTTATACACATCTCGAGCCCACG
+
A?>AAB>1AD1ACGCGGGGGGGGBFFHCFE0BFFAC0AFFHHHH2GH1EGEEG0FFG?FFGCCEHHGFFGHHH0BFGBDGGBBG22BB2B@GDECFEE1BEEHEGBB2F1FGF1B1EGEFHG?
@M02034:409:000000000-BFKT7:1:2114:9184:4465 1:N:0:28
AAAGTCGAGGTGCCTAAAGTGGCAACCCAGACTGGGGCGGGGGTTGGTGGTGTAGAGCTTCCTGGAGCCGCATGGCGTTCGT
+
CCCCCFBBBBABGGGCGGGGGGGHHHHGGHGGFHAH?EEGGGGE?EC<EDEFA2F2?2BF2FGG22?2FDC/ACAA@<A..>
@M02034:409:000000000-BFKT7:1:2114:7306:4466 1:N:0:28
AAAGTCGAGGTGCCTAAAGTGGCAACCCAGACTCCGGCTCCGGTTGGTGGTGTAGAGCTTCCTGTAGCCGCATGGCGTTCGTACTTAAATATGGAACTAACCATTCCAATTTTCGCTGTCTCTTATACACATCTCCGAGCCCACGAGACT
+
AAABAFA>32A?GGG5FDGDEFGHFEGFGCHGHFHGGEGGGG?EEGCEEGEFFHHHHGGHHHHHHHGGFG0/BEHFGEEFEE?FGHGFFBFFGFGFHHH3GFHH34??GGEFHHGGGGGEH3?F?GBBF22GHHHFD/A/>/<FDGG.CF
@M02034:409:000000000-BFKT7:1:2114:15822:4469 1:N:0:28
AAAGTCGAGGTGCCTAAAGTGGCAACCCAGACTTAGAAGCAGGTTGGTGGTGTAGAGCTTCCTGTAGCCGCATGGCGTTCGTACTTAAATATGGAACTAACCATTCCAATTTTCGCTGTCTCTTATACACATCTCCGAGCCCACGAGACT
+
BBBAAFBBCBAAGGGGGGGGFGGGHHHGGHHGHHHHHHHHHHHGHHGFFG1FFGHGHHHHHHHHHHHFHGGGGGHHGGGFGGHHHHHHHHFHHHGFGHHGHHGHHHGHHHHHHHGGGGFGHFHHHHHHHGGHHGHGGGGFGGHGGFGCEH
@M02034:409:000000000-BFKT7:1:2114:11940:4477 1:N:0:28
AAAGTCGAGGTGCCTAAAGTGGCAACCCAGACTACTAATAATGTTG
+
>A11A3>A@D>AAFB1FGGFF1A0AA0BBBAFBF011F1FHH2GGG
@M02034:409:000000000-BFKT7:1:2114:22589:4478 1:N:0:28
AAAGTCGAGGTGCCTAAAGTGGCAACCCAGACTCAGAAGAATGTTGGTGGTGTAGAGCTTCCTGTAGCCGCATGGCGTTCGTACTTAAATATGGAACTAACCATTCCAATTTTCGCTGTCTCTTATCAC
+
AAABBD3ADB>AGFGGGGAFGGGHFHHGFHHGHHF335FAFGFGHHHGGGEFCFHHHGHHHGHHGFHHHGGFEGHH?EGFGGEHHHH@DGFHGFFFFGGFFGHHGHHEHHHHGHGGGE?DGHHHB4B4?
@M02034:409:000000000-BFKT7:1:2114:20801:4486 1:N:0:28
AAAGTCGAGGTGCCTAAAGTGGCAACCCAGACTGCGTGTGGGGTTGGTGGTGTAGAGCTTCCTGTAGCCGCATGGCGTTCGTACTTAAATATGGAACTAACCATTCCAATTTTCGCTGTCTCTTATACACATCTCCGAGCCCACGAGAC
+
AAAAAFA>DAAA4GGG4FGGGGGHBGFEGHFGCFBEAEECEDEEEGGBFEBBFGGFEGGHHFFFBGFGFGEEEEHHGGGGG1EHHHFFFHGHHE3GGGGBGBDGFHHGGHHHHHCCEGGFBGGHHGGHGB<GCG1@BB@?GFHFCCGG?
@M02034:409:000000000-BFKT7:1:2114:9793:4495 1:N:0:28
AAAGTCGAGGTGCCTAAAGTGGCAACCCAGACTCAGGCTTCGGTTGGTGGTGTAGAGCTTCCTGTAGCCGCATGGCGTTCGTACTTAAATATGGAACTAACCATTCCAATTTTCGCTGTCTCTTATACACATCTCCGAGCCCACGAGACT
+
AABCBDABB@ABGGGGGGGGFGGFHHHGGGHGHHHHFHFCH2EFGGGGFGEFGFHHHHHHHHHGHHHHHGGGGGHFGFGGGGHHHHHHFHHHHGGFHHGHGGDHHHHHHHHHHHGFGFGFHFHHHHGHGFHHHHDFGGGCCGHGGGCGGH
@M02034:409:000000000-BFKT7:1:2114:20689:4497 1:N:0:28
AAAGTCGAGGTGCCTAAAGTGGCAACCCAGACTACGACGCATGTTGGTGGTGTAGAGCTTCCTGTAGCCGCATGGCGTTCGTACTTAAATATGGAACTAACCATTCCAATTTTCGCTGTCTCTATACACATCTCCGAGCCCACGAGACTC
+
AABCAFCBCCABGGGGGGGGGGGHHHHGGHHGHHHGGGGGGGGGHHHGFGBFFGHHHHHGHHHFGHHHHEEGGGHHGGGGFFHHHHHGHHFHHHHHHHFHHGHHEHGFHHHHHHGGGGGHHGHHHHHHGHHHHHFGDGFFGHGGCCGGHH
@M02034:409:000000000-BFKT7:1:2114:23274:4498 1:N:0:28
AAAGTCGAGGTGCCTAAAGTGGCAACCCAGATTGTTGGTGGTATTGAGCTTCCTGTAGCCGCATGGCGTTCGTACTTAAATATGGAACTAACCATTCCAATTTTCGCTGTCTCTTATACACATCTCCGAGCCCACGAGACTCCTGAGCAT
+
A11AAFAADDAAGGGGGGGGGGGHGGHGGHAGGHFGHHAFFEDFAD2FFHHHHHHDHHHHGCEEGHHGEGGGGGFEGGFEFFGGHGGHHHFHHHHHHHHGFHHHGGGGGGHHHHHFHHFGHBFFHHFG?C?CGHECCGFGBG1GC10?G<
@M02034:409:000000000-BFKT7:1:2114:20647:4501 1:N:0:28
AAAGTCGAGGTGCCTAAAGTGGCAACCCAGACTCATGAGAAGGTTGGTGGTGTAGAGCTTCCTGTAGCCGCATGGCGTTCGTACTTAAATATGGTACTAACCATTCCAATTTTCGCT
+
BBBBBFABDDAAGGGGGGGGFFFGHHH?FHGAF33DFBFB5BGHFGCAFEEFG3D5A53AAFFFFDA5AEE?E?F1@>>???2?1BGGDFFDGF44F@GH303BB4F4BF3F44>/?
@M02034:409:000000000-BFKT7:1:2114:15510:4510 1:N:0:28
AAAGTCGAGGTGCCTAAAGTGGCAACCCAGACTACGAATAGTGTTGGTGGTGTAGAGCTTCCTGTAGCCGCATGGCGTTCGTACTTAAATATGGAACTAACCATTCCAATTTTCGCTGTCTCTTATACACATCTCCGAGCCCACGAGACT
+
A?AA>DA>DBAAGGGFGGGBFGEHFCGEGHGGHGGEF2GFHFHH5FEAAEEFFDHFHHBFFGHHFFHGHGGGGGHFGGFFEEFHEHHFHFGHH33@GBGFFFHG?FGEHHHHFFFAGGFBHBEHGHHFDFHHBG32D@/@DGHEC?@/AG
@M02034:409:000000000-BFKT7:1:2114:20699:4512 1:N:0:28
AAAGTCGAGGTGCCTAAAGTGGCAACCCAGACTACGA
+
A@AAAB>>>A1>AF1GFGGDGFGHHAFCGHCCBD00A
@M02034:409:000000000-BFKT7:1:2114:11456:4522 1:N:0:28
AAAGTCGAGGTGCCTAAAGTGGCAACCCAGACTCAGAGGCAGGTTGGTGGTGTAGAGCTTCCTGTAGCCGCATGGCGTTCGTACTTAAATATGGAACTAACCATTCCAATTTTCGCTGTCTCTTATACACATCTCCGAGCCCACGAGACT
+
AABAAFBBBBAABCGGFFGGGFGHHHHGGHHGHHHGHGGGGGGFGHGFFG1BGHHHHHHHHFHHBGHFHEE>EGHHGGGGGGHHHHFGHGFHGB3EGHGFHHHHEHGGEGHHHHE?EDEFGHGHDFFGBHHHFHFGGG?@CF/F?C/C/G
@M02034:409:000000000-BFKT7:1:2114:18965:4525 1:N:0:28
AAAGTCGAGGTGCCTAAAGTGGCAACCCAGACTGGTTCGGTGGTTGGTGGTGTAGAGCTTCCTGTAGCCGCATGGCGTTCGTACTTAAATATGGAACTAACCATTCCAATTTTCGCTGTCTCTTATACACATCTCCGAGCCCACGAGACT
+
CCBCCFBBBCABGGGGGGGGGGGHHHHGGHGFFHHHHHGGFEGGGGGGFGEFGHHHHHHHHHHFGFHHHFGEFGHGGFGFGGGHHHFHHFFHHEFHGGGHHHGHFHGGHHHHHHGGGGFFHHHHGHGHHHFHGHGDBCGGCFHGG@DGGH
@M02034:409:000000000-BFKT7:1:2114:15873:4529 1:N:0:28
AAAGTCGAGGTGCCTAAAGTGGCAACCCAGACTCAGAATAAGGTTGGTGGTGTAGAGCTTCCTGTAGCCGCATGGCGTTCGTACTTAAATATGGAACTAACCATTAATTTTTGCGGT
+
A?AB>FBBBBAAGGGFGGG6GFFGHHHGGHHGHH3FGFHGHFHGGGG2FFAFEFGHHGFHFHHGFGGGGFGFGGGFGEGAFEHEGHHHHFFHHHHGGFFFFGFHF4?4?FF4/G//E
@M02034:409:000000000-BFKT7:1:2114:18986:4532 1:N:0:28
AAAGTCGAGGTGCCTAAAGTGGCAACCCAGACTGGTTCGGTGGTTGGTGGTGTAG
+
AA1AADAADDAAGGGG1BGFGGEHGHFGFH0FCH0F1FAAF//EFCA/A/BA/1F
@M02034:409:000000000-BFKT7:1:2114:15456:4538 1:N:0:28
AAAGTCGAGGTGCCTAAAGTGGCAACCCAGACTGCGAAGGGGGTTGGTGGTGTAGAGCTTCCTGTAGCCGCATGGCGTTCGTACTTAAATATGGAACTAACCATTCCAATTTTCGCTGTCTCTTATACACATCTCCGAGCCCACGAGACT
+
BBABBFBBBBAAGFGGGGGGGGGHHHHGGHHGHHHEGGFGGGGEEFGFFGBFFGHGHHHHHHHG@FGHHGGGGGGFG?EFGEFHHHHFHHGFHGEGHHHGHHGHGHHGHHHHHFDGGDEHHFGFGHFHHHHGHHHHGGGFGGHGGCCDGG
@M02034:409:000000000-BFKT7:1:2114:18970:4545 1:N:0:28
AAAGTCGAGGTGCCTAAAGTGGCAACCCAGACTGGTTCTGTGGTTGGTGGTGTAGAGCTTCCTGTAGCCGCATGGCGTTCGTACT
+
AABABBBBDD>AFGFFGGGGGCFBEGFEGH2FCBAE353D5D2GF22AE1EF1B55F5BG5G5GG5DFFEE0?1AF01>FF?2??
@M02034:409:000000000-BFKT7:1:2114:6973:4547 1:N:0:28
AAAGTCGAGGTGCCTAAAGTGGCAACCCAGACTTCTCCGAATGTTGGTGGTGTAGAGCTTCCTGTAGCCGCATGGCGTTCGTACTTAAATATGGAACTAACCATTCCAATTTTCGCTGTCTCTTATACACATCTCCGAGCCCACGAGACT
+
ABAAAFAADD>AFFGGGGGGGFFBFGGGEHHDHHGHHHEEEFHGGHHEFEBBBDGGHFFHHEFGGFHGGGA@FEHFGEFGFEEGHHHGFGBGBFFGGHFHFCFGFHEFEFHHHGE/EGEGHHHHFHHHBFFHHF?FDCD/@CGCD//E?G
@M02034:409:000000000-BFKT7:1:2114:8594:4551 1:N:0:28
AAAGTCGAGGTGCCTAAAGTGGCAACCCAGACTCAGGGTGGGGTTGGTGGTGTAGAGCTTCCTGTAGCCGCATGGCGTTCGTACTTAAATATGGAACTAACCATTCCAATTTTCGCTGTCTCTTATACACATCTCCGA
+
A>AABFBBBDABGGGGGGGGGGGHHHHGGHHGHHHHHHGGGGGAEFCABEBFGHHGHHGGGHHFBDGGHEEEEGHFEEEGFG2GGHHGHHGHHEGFCBF3BFGHEGHHHHHHHDC/CGGFHFHHHHGGFHHFGG2<AC
@M02034:409:000000000-BFKT7:1:2114:22057:4556 1:N:0:28
AAAGTCGAGGTGCCTAAAGTGGCAACCCAGACTACGTCTACGGTTGGTGGTGTAGAGCTTCCTGTAGCCGCATGGCGTTCGTACTTAAATATGGAACTAACCATTCCAATTTTCGCTGTCTCTTATACACATCTCCGAGCCCCCGAGACT
+
AAAA>F3AA>2AGGGGGGGEFGGHHHGGGHHGHHHGHHHHHGCEFEEEAEEFEFHGHGBB5GHFGFHGGGGCEGHF@FGGGEFEHHHGHHHEHHHHFHE3GFBGHH4BFGHGGBECD?/BB?2GGBFGFFD1FGBGFC//<?/<<C@CDF
@M02034:409:000000000-BFKT7:1:2114:21648:4561 1:N:0:28
AAAGTCGAGGTGCCTAAAGTGGCAACCCAGACTAAGACTGGGGTTGGTGGTGTAGAGCTTCCTGTAGCCGCATGGCGTTCGTACTTAAATATGGAACTAACCATTCCAATTTTCGCTGTCTCTTATACACATCTCCGAGCCCACGAGAC
+
BBBABDAADD>AGGGGGFGFFDC4GHHGGDHGHHCFFHHHGFEGCEGAFDEFGHHHHEFHHFHBGFFGF?EGGEHGGGGGEGHHGHGHHHFFGEFFGFFHHHHFFHHH4FGGFFEEGDF1DDGGHHHGFGFGHG1GE@CBCGGGGGCGG
@M02034:409:000000000-BFKT7:1:2114:8582:4569 1:N:0:28
AAAGTCGAGGTGCCTAAAGTGGCAACCCAGACTCAGGGTGGGGTTGGTGGTGTAGAGCTTCCTGTAGCCGCATGGCGTTCGTACTTAAATATGGAACTAACCATTCCAATTTTCGCTGTCTCTTATACACATCTCCGAGCCCACGAGACT
+
BBBBBFBBBBBAGGGGGGGGGGGHHHHGGHHGHHHHHHGFGGCEEGGFGGBFGHHGHHHHHHHFFFHFHGGGGGHHGGGGGGFHHGHGGHGHHGFGHGFHHGHFHHGHEGHHHHGGGGGGHHFHHHGF2@GHGHFGGGGCCEHFGDCGDG
@M02034:409:000000000-BFKT7:1:2114:11963:4582 1:N:0:28
AAAGTCGAGGTGCCTAAAGTGGCAACCCAGACTAATAATAATGTTGGTGGTGTAGAGCTTCCTGTAGCCGCATGGCGTTCGTACTTAAATATGGAACTAACCATTCCAATTTTCGCTGTCTCTTATACACATCTCCGAGCCCACGGGACT
+
ABABBFBBBBABGGGGGGGGGGGGFAEEGHCGHCGGGHHHHHHHHHHGGGGGHHHFGEGHHGHFHHHHHGGGGFHHGGGGGGEEHHGFFGFHHFFGFHGBGH@FHHHBFGHHHFEEEEFFHHHHGFFGDGHHHHFF/@@?CFGGCF?DDF
@M02034:409:000000000-BFKT7:1:2114:12059:4586 1:N:0:28
AAAGTCGAGGTGCCTAAAGTGGCAACCCAGACTAGTGGGGCGGTTGGTGGTGTAGAGCTTCCTGTAGCCGCATGGCGTTCGTACTTAAATATGGAACTAACCATTCCAATTTTCGCTGTCTCTTATACACATCTCCGAGCCCACGAGACT
+
BBBABFBBBBABGGGGGGGGGGGFHHHGGHHGHHHHHGHFGGGEFGGGFFBFGHHFHHHHFHHHHGHFHGGGFGHHGFGGGGHHHHDFHHFHHHFFHHHHHHHHHHGHHHHHHHGGGAAFFGHHFHFGFHHHHHHFFGGGGGGGG-CDDG
@M02034:409:000000000-BFKT7:1:2114:11878:4587 1:N:0:28
AAAGTCGAGGTGCCTAAAGTGGCAACCCAGACTTGTGGGGGGGTTGGTGGTGTAGAGCTTCCTGTAGCCGCATGGCGTTCGTACTTAAATATGGAACTAACCATTCCAATTTTCGCTGTCTCTTATACACATCTCCGAGCCCACGAGACT
+
BBBBBFBBB@AAFGGGGGGGGGGHHGGGGHHGHHHHHGGGGGGGFGGGEGCEEFFGGEFGGGGGGGGGGGGGGFFFFFFFFFFFFFBBFFFFFBFFFFFFFFFFFFFFBFFFFFFDFFDFFFFFFFFFFFBFFFFFF-@D=EFFFFAFFF
@M02034:409:000000000-BFKT7:1:2114:13032:4596 1:N:0:28
AAAGTCGAGGTGCCTAAAGTGGCAACCCAGACTCAGGGGGGGGTTGGTGGTGTAGAGCTTCCTGTAGCCGCATGGCGTTCGTACTTAAATATGGAACTAACCATTCCAATTTTCGCTGT
+
ABBBBBBAB?A?GGFGGGGGGFGFFHHGCHEFFG3AGAEGGC?BBBBAE?.;AFFBB9BFFFFFFFF/BD@-A.FFBFBF9.99ABBFBBFFFF99BF;;BF;;BFFF/;BFFBBA..9
@M02034:409:000000000-BFKT7:1:2114:11921:4600 1:N:0:28
AAAGTCGAGGTGCCTAAAGTGGCAACCCAGACTCAGACTTCTGTTGGTGGTGTAGAGCTTCCTGTAGCCGCATGGCGTTCGTACTTAAATATGGAACTAACCATTCCAATTTTCGCTGTCTCTTATACACATCTCCGAGCCCACGAGACT
+
BBBBBFBBBBAAGGGGGGGGGGGHHHGGGHHGHHGHHGHHHHHHHHEGFGEFHGHEFBGHGHHHHGHHHGEAFGH1FEGGGGGHHHHHEHHFHFBGCGFFFEBG3BEGHHHHHGEEGGGGGHHHHGFGFGHFHHFF?//>CF/FC/<AEH
@M02034:409:000000000-BFKT7:1:2114:13050:4600 1:N:0:28
AAAGTCGAGGTGCCTAAAGTGGCAACCCAGACTCAGGGGGGGGTTGGTGGTGTAGAGCTTCCTGTAGCCGCATGGCGTTCGTACTTAAATATGGAACTAACCATTCCAATTTTCGCTGTCTCTTATACACATCTCCGAGCCCACGAGACT
+
CCCCCFBCCCBCGGGGGGGGGGGGHHHGGHHGHH3G32E2<CFFFFFFAF;AAFFFFFFFFFFFFFFFFFFFFFFFFDFFFFFFFFFFFFFFFFFFFFFFFFFFFFFFFFFFFFFDFFFFFFFFFFEFFFFFFFBFFACFFFFFFFCFFF
@M02034:409:000000000-BFKT7:1:2114:15186:4609 1:N:0:28
AAAGTTGAGGTGCCTAAAGTGGCAACCCAGACTAATAAGAATGTTGGTGGTGTAGAGCTTCCTGTAGCCGCATGGCGTTCGTACTTAAATATGGAACTAACCATTCCAATTTTCGCTGTCTCTTAACACATCTCCGAGCCCACGAGACTC
+
AABBAFFFFFFAGGGGGGGGGGGGFHGGGHHGHHHHHHHHHHHHHHHEFGEFFFHGHHHHHHHGFHHHHEFGGGGHGGGGGGHHHHHHHHHHHHGFHHGGHHHH3HHHHHHHHHGGGGGGHHHHFFFHHHHHHHHFGGCFGHGGGGGGGH
@M02034:409:000000000-BFKT7:1:2114:16871:4609 1:N:0:28
AAAGTCGAGGTGCCTAAAGTGGCAACCCAGACTAATAATCATGTTGGTGGTGTAGAGCTTCCTGTAGCCGCATGGCGTTCGTACTTAAATATGGAACTAACCATTCCAATTTTCGCTGTCTCTTATACACATCTCCGAGCCCACGAGACT
+
AABBAFBABBBBGGGGGGGFFGFGHHHGGHHGHHHHHHHHHHHFFHGAFG?FGHHGHHHGGHHGFFHGGFGGGGHHGG?FFFHHHHHGHGGFHFFFHFHFFGBGHFHFHHHHGHFEGGGHGHHHGHHHHHGGHHGHGFGGGGHGGGGDDG
@M02034:409:000000000-BFKT7:1:2114:20689:4613 1:N:0:28
AAAGTCGAGGTGCCTAAAGTGGCAACCCAGACTAATCATGATGTTGGTGGTGTAGAGCTTCCTGTAGCCGCATGGCGTTCGTACTTAAATATGGAACTAACCATTCCAATTTTCGCTGTCTCTTATACACATCTCCGAGCCCACGAGACT
+
BCCCCFCBBCAAGGGGGGGGGGGHHHHGGHHGHHHFHHHHHHHGGHEFFGEFGFHHHHHHHGHFFGHHHGGGGGHHGEGGGGHHHHHFBGHHHHFHHHFHHFHHHHHHHHHHHHGGGGGHGHHHHHHHHHFHHHHHG?F?DGHFGGGGG<
@M02034:409:000000000-BFKT7:1:2114:12748:4613 1:N:0:28
AAAGTCGAGGTGCCTAAAGTGGCAACCCAGACTAATAAGAAGGTTGGTGGTGTAGAGCTTCCTGTAGCCGCATGGCGTTCGTACTTAAATATGGAACTAACCATTCCAATTTTCGCTGTCTCTTATACACATCTCCG
+
BB@BBFABBB>AGGGGGGFGG4CBFGFE2CGGCHGHFGHHHHHEGHGBAEABFFFFHDDGFEGHEGGHEE0>1EFC@>EAEEBFGFGHGEFBFE3FGFFFBF3E3FH4GHGHHDE<EGE34FGHBGFFDFHHHHGDG
@M02034:409:000000000-BFKT7:1:2114:12819:4615 1:N:0:28
AAAGTCGAGGTGCCTAAAGTGGCAACCCAGACTAATAAGGAGGTTGGTGGTGTAGAGCTTCCTGTAGCCGCATGGCGTTCGTACTTAAATATGGAACTAACCATTCCAATTTTCGCTGTCTCTTATACACATCTCCGAGCCCACGAGACT
+
BBCCBFCCCCBCGGGGGGGGGGGHHHHGGGHDFGF5F5FB3BEEGGEEFGEFFEGFHHHHFHHHGFFBGEEEGGHGGEEEFGGGH4GHHHHFF33BGHGHHHGHFHHGGHHHHHGFGGEDHFHHFHHGHHHEHHGHGCCCGGHGGFCDAH
@M02034:409:000000000-BFKT7:1:2114:11912:4617 1:N:0:28
AAAGTCGAGGTGCCTAAAGTGGCAACCCAGACTCAGACTTCTGTTGGTGGTGTAGAGCTTCCTGTAGCCGCATGGCG
+
BCCCCFABDDBBGGGGGGGGGGGHHHHGGHHGHGBGBGGD5FHHFDABF2EEF3F5AAAE5B5AF5AA3AF0EA11>
@M02034:409:000000000-BFKT7:1:2114:16887:4619 1:N:0:28
AAAGTCGAGGTGCCTAAAGTGGCAACCCAGACTAATAATCATGTTGGTGGTGTAGAGCTTCCTGTAGCCGCATGGCGTTCGTACTTAAATATGGAACTAACCATTCCAATTTTCGCTGTCTCTTATACACATCTCCGAGCCCACGAGACT
+
A1AA>DAADD1AFGFGGGGGGGGHHGHGFHHGHHHHHHGHGHBDEGEEFGEFEHHHHHBHHHGFFGHFDFGGGGGHGGGEGECGHHFG1GFBDBFFGHFCFHHHFHFF2FG2>GE/EE/BEHFHGHF2FEB1FGGFABCCC/?F//>AFG
@M02034:409:000000000-BFKT7:1:2114:22299:4628 1:N:0:28
AAAGTCGAGGTGCCTAAAGTGGCAACCCAGACTACGACGCAGGTTGGTGGTGTAGAGCTTCCTGTAGCCGCATGGCGTTCGTACTTAAATATGGAACTAACCATTCCAATTTTCGCTGTCTCTTATACACATCTCCGAGCCCACGAGACT
+
BCBCAFBBCCAAGGGGFGGGGGGHHHHGGHHGHHGGGGGGGGGFGHGEFEBFFGHGHHGHHHHHHFHHHGGEGGHHGGGGFEGHHHHHHHGHHGHGHHHCFGFHHFHHHHHHHHFGGGGFHHHHGHGHFHGHHHDF?DGFGEHGF-CFGH
@M02034:409:000000000-BFKT7:1:2114:17591:4636 1:N:0:28
AAAGTCGAGGTGCCTAAAGTGGCAACCCAGACTAAGGAGAATGTTGGTGGTGTAGAGCTTCCTGTAGCCGCATGGCGTTCGTACTTAAATATGGAACTAACCATTCCAATTTTCGCTGTCTCTTATACACATCTCCGAGCCCACGAGACT
+
AAAABFABBBAAGGGGGGGFGFGFGHFGGHGGHHHFHFEGHHGHHHGEFGEFGDFFHBFHHGHFFGHHHGFEFEHGGEFFFEFHHHEFHHBHHHBGGHHHHGHHFGHFHHGHGFEAEEEFGFGHFHHHHHGFHHHFD/@CGGHGGGGGGB
@M02034:409:000000000-BFKT7:1:2114:17305:4636 1:N:0:28
AAAGTCGAGGTGCCTAAAGTGGCAACCCAGAAGAAGGGTGGTGTAGAGCTTCCTGTAGCCGCATGGCGTTCGTACTTAAATATGGAACTAACCATTCCAATTTTCGCTGTCTCTTATACACATCTCCGAGCCCACGAGACTCCTGAGCAT
+
BBBBAFBBBBBBGGGGFGGFGGGHHHBEFHHHHHHHHGBFEFGHHHFFGHHGHHHHHHFGEEEGGGFE1ECFBEGGHFFFHFHHHFFGHGFHHHHHHHGHHHHH4EEFFEHHHHHHHHHEGFHBGGGGFGGC/GF>>BADHHHHGHHHH?
@M02034:409:000000000-BFKT7:1:2114:8034:4637 1:N:0:28
AAAGTCGAGGTGCCTAAAGTGGCAACCCAGACTAGTGA
+
CCCCCFBCCCABGGGGGGGGGGGHGHFGGGHGH33D55
@M02034:409:000000000-BFKT7:1:2114:22026:4638 1:N:0:28
AAAGTCGAGGTGCCTAAAGTGGCAACCCAGACTCCGCAGAATGTTGGTGGTGTAGAGCTTGCTGTAGCCGCATGGTGTTCG
+
AACCBFBCCCBCGGGGGGGGGGGHHHHGGHHGHBAAA2A23DGG5FA1A1EA13F555B33B5AA5A5A?E0FD?531>FE
@M02034:409:000000000-BFKT7:1:2114:7824:4638 1:N:0:28
AAAGTCGAGGTGCCTAAAGTGGCAACCCAGACTAATAATACTGTTGGTGGTGTAGAGCTTCCTGTAGCCGCATGGCGTTCGTACTTAAATATGGAACTAACCATTCCAATTTTCGCTGTCTCTTATACACATCTCCGAGCCCACGAGACT
+
BBBBBFBBBBBACFGGGGEGGGGHGFGEAGHGHFFGHHHFHGGGHHGEGGFGHHHEDHBGGHHHG5DHHFGFGGHHGGGGGGHHHHGBGGFGHEFBGGBFFHFFFFHFFFGHHFEEFGEFEFGHHHHGEBGFHGBF/</<BFHEC/ADDE
@M02034:409:000000000-BFKT7:1:2114:14769:4639 1:N:0:28
AAAGTCGAGGTGCCTAAAGTGGCAACCCAGACTACTGATAAGGTTGGTGGTGTAGAGCTTCCTGTAGCCGCATGGCGTTCGTACTTAAATATGGAACTAACCATTCCAATTTTCGCTGTCTCTTATAAACATCTC
+
AAABAFABBB2>GFGGC4F6BAEEG4CEGHHFGFFFF5GDGGGGHBA2AE?FADDEE5BF5FB5BEGFFEG@EGEA0>E1BB211FGHDFFBFB33@F3@3?3B3?B44BB4F4>/EEE3BF4B?B4BF?FGG1?
@M02034:409:000000000-BFKT7:1:2114:23064:4641 1:N:0:28
AAAGTCGAGGTGCCTAAAGTGGCAACCCAGACTCATAATAATGTTGGTGGTGTTGA
+
BBABBFCCCCCBGGGGGGGGGGGHHHHGGHA2B33DA5F5ADGG5AAF22EA11B5
@M02034:409:000000000-BFKT7:1:2114:9827:4646 1:N:0:28
AAAGTCGAGGTGCCTAAAGTGGCAACCCAGACTGAGAGGTCTGTTGGTGGTGTAGAGCTTCCTGTAGCCGCATGGCGTTCGTACTTAAATATGGAACTAACCATTCCAATTTTCGCTGTCTCTTATACACATCTCCGAGCCCACGAGACT
+
CCCCCFCCCCBCGGGGGGGGGGGHHGHGGHHGHHHHHHGBGGGGHHHGFGEFHHHHHHHHHGHGFHHHHGGGGGHHGGGGGGHHHHHHHHFHHHDFGGFGHHGHHGFGHHHHHHGGGGGHHHHHHHHHFHFHHHFGGGGGGGHGGGGGGH
@M02034:409:000000000-BFKT7:1:2114:23063:4659 1:N:0:28
AAAGTCGAGGTGCCTAAAGTGGCAACCCAGACTCATAATAATGTTGGTGGTGTAGAGCTTCCTGTAGCCGCATGGCGTTCGTACTTAAATATGGAACTAACCATTCCAATTTTCGCTGTCTCTTATACACATCTCCGAGCCCACGAGAC
+
BBAABFAADD>AFFGGGGGBGFG4FFGFGGDFHHHHHFHHHHGHHHHFFGEFHFFEGDHHGBHFGGFFHGGGGEHHEEGFEEEGGHGFHHHHHEBGEGHHHFFFGH44BGHHHBF?EGG3BDFGGHGGG3FGHFHGD/<@<CHGGGCFD
@M02034:409:000000000-BFKT7:1:2114:8471:4661 1:N:0:28
GAAAGTCGAGGTGCCTAAAGTGGCAACCCAGACTGCGAATCATGTTGGTGGTGTAGAGCTTCCTGTAGCCGCATGGCGTTCGTACTTAAATATGGAACTAACCATTCCAATTTTCGCTGTCCTTATACACATCTCCGAGCCCACGAGACT
+
BBBBAFF3>DDAFGGGGFBGGGFGHHHHGEEHFHHGGGCEF5GGFHGHEFFEFFDGFFFHHHHHHGBFEBE>0EEE1EEEFEEGCGGHB3FGFGHHHHBFFGFDGFGHHBBGGH4E//EEDFGGFHHFHFHEHHFDF?G?CGHGGGCGFF
@M02034:409:000000000-BFKT7:1:2114:23374:4682 1:N:0:28
AAAGTCGAGGTGCCTAAAGTGGCAACCCAGACTTCTGGGGGGGTTGGTGGTGTAGAGCTTCCTGTAGCCGCATGGCGTTCGTACTTAAATATGGAACTAACCATTCCAATTTTCGCTGTCTCTTATACACATCTCCGAGCCCACGAGACT
+
AAABAFAABBABGGGGGGGGGGFHHHHGFGCEHHHHHHHGGGGGGGGGFD:CEFGGGGGGGGGGFGGGFFFGGGFGFADFDDFFFFFFFFBBFFFBFFFFFFFFFFFFFFFFFFFDFFFEFFFFFFFFFB/FBF9FD9DAA?EEFFFFFF
@M02034:409:000000000-BFKT7:1:2114:9553:4686 1:N:0:28
AAAGTCGAGGTGCCTAAAGTGGCAACCCAGACTAAGAATAATGGTGGTGGTGTAGAGCTTCCTGTAGCCGCATGGCGTTCGTACTTAAATATGGAACTAACCATTCCAATTTTCGCTGTCTCTTATACACATCTCCGAGCCCACGAGACT
+
BBCCCFBCCCBBGGGGGGGGGGGHHHHGGHHGHGHFFEGEDFD5DGEEA2EFA3G5FABAAFGHGBGD3EFAEEF1>?EFFECEFFHH3EGBFB33BFHH313BB4F4FGHHF4EEFAEFFHGFDFHHGHHBHHHHDD/BBEHGGGGGGG
@M02034:409:000000000-BFKT7:1:2114:20355:4692 1:N:0:28
AAAGTCGAGGTGCCTAAAGTGGCAACCCAGACTGGGGTGGGGGTTGGTGGTGTAGAGCTTCCTGTAGCCGCATGGCGTTCGTACTTAAATATGGAACTAACCATTCCAATTTTCGCTGTCTCTTATACACATCTCCGAGCCCACGAGACT
+
BBABAFBCCCABGGGGGGGGGGGHHHHGGHHGHGHHGAAEGGGEEGGGFGEFBGHGHFFGHHHGBGHHHEEGGGGHGEEGGEFHHHGGHHGHHHGFFHFGHFGHHHHFGHHHHHGGGDDEFFFHHHGHGF1FFGFGE-D-DEHFDCDGGG
@M02034:409:000000000-BFKT7:1:2114:14907:4700 1:N:0:28
AAAGTCGAGCTGCCTAAAGTGGCAACCCAGACTGATAAGAAGGTTGGTGGTGTAGAGCTTCCTGTAGCCGCATGGCGTTCGTACTTAAATATGGAACTAACCATTCCAATTTTCGCTGTCTCTTATACACATCTCCGAGCCCACGAGACT
+
BBABBFBCC2AFGGGGGGGGFFGHFHHGGHHGHGHHHHHFGHGHGGEEFGFFGEHFHHHHHHHHHGGFHGGCGGGHGFGGGEBGHHGHHHHHGGBFGGHHHHFGFGHFFGHHHEEGGCEGHFHHGFHHGGHHHHHGDCDGGGHGGGFGGF
@M02034:409:000000000-BFKT7:1:2114:22101:4703 1:N:0:28
AAAGTCGAGGTGCCTAAAGTGGCAACCCAGACTCCGGATCGTGTTGGTGGTGTAGAGCTTCCTGTAGCCGCATGGCGTTCGTACTTAAATATGGAACTAACCATTCCAATTTTCGCTGTCTCTTATACACATCTCCGGG
+
CCCCBFBBBBCBGGGGGGGDGGGHFHGGGHHGGHGGGGGGGHHHHGEEFDEFGHHGFGHGFHBGEDGHHEGCGEGEFEEFFE?1FGHH3GHFHH3BFGFFF03BBDHFFB3GGEC/E/?FB3BF3DBBDGHFFGFG//<
@M02034:409:000000000-BFKT7:1:2114:22828:4709 1:N:0:28
AAAGTCGAGGTGCCTAAAGTGGCAACCCAGACTTATAATACGGTTGGTGGTGTAGAGCTTCCTGTAGCCGCATGGCGTTCGTACTTAAATATGGAACTAACCATTCCAATTTTCGCTGTCTCTTATACACATCTCCGAGCCCACGAGACT
+
AAABBFBBBBBBGGGGGGGGGGGFHHHGGHHGHHHHHHHHGHGHFGGEFGEFGGHGHFHHHHHDBGHHHGCEGEHGEGGGGGFHHHFGGHHHHHFHHHFH3GFHHHFFHHHHHGGEEGFDHFHHHHGHDFGHFFF2CBDCCGGGCACGDF
@M02034:409:000000000-BFKT7:1:2114:16488:4731 1:N:0:28
AAAGTCGAGGTGCCTAAAGTGGCAACCCAGACTGGGAAGACGGTTGGTGGTGTAGAGCTTCCTGTAGCCGCATGGCGTTTGTACTTAAATATGGAACTAACCATTCCAATTTTCGCTGTCTCTTATACACATCTCCGAGCCCACGAGACT
+
ABBBAFBBBBABGGGGGGGDGGFGHHHGGHHGHHDEACABBEGEEFE?AEBABAF5DD3F5GGGB5A5BEE@FEF1E?>EEB4BFHFHDGHGGF33B?GF303?B4B?GHFHFEEFFFEHBDGB3DD3BBG2FGF2</@@/FE/C@?//>
@M02034:409:000000000-BFKT7:1:2114:13758:4737 1:N:0:28
AAAGTCGAGGTGCCTAAAGTGGCCCAGACTAAGAGTGAGGTTGGTGGTGTAGAGCTTCCTGTAGCCGCATGGCGTTCGTACTTAAATATGGAACTAACCATTCCAATTTTCGCTGTCTCTTATACACATCTCCGAGCCCACGAGACTCCT
+
AAABAFBBBBAAGGGGGGGGGGGHHGGGGHHHHHHGGHHHBGHGEFGEFFFFGHGHHHHHGGHG5FEEFGEHGGFGGGGHGHHHHGHGHHHHHHFHHHHHHHHHHFDGHHHGGGF?FHHHGHHHHEGFHFHHHFBFGGGHGGGGGGHHEF
@M02034:409:000000000-BFKT7:1:2114:13494:4738 1:N:0:28
AAAGTCGAGGTGCCTAAAGTGGCAACCCAGACTCAGAAGGATGTTGGTGGTGTAGAGCTTCCTGTAGCCGCATGGCGTTCGTACTTAAATATGGAACTAACCATTCCAATTTTCGGTGTCTCTTATACACATCTCCGAGCCCACG
+
>3>A3DABBD>>FBFGGG4BEF2CGAFEC2A2BGGFHGHHFHH3AFG2BEAF13FGGEGFHGHB5BDDFEA>EEHF@EE1?EGHEGFBHFGFFBGG33DCBE?GGFGGHGBFFF>/?EE3?4?4FG4GGB1B1B1BECC//CFFG
@M02034:409:000000000-BFKT7:1:2114:9540:4746 1:N:0:28
AAAGTCGAGGTGCCTAAAGTGGCAACCCAGACTAATACTAATGTTGGTGGTGTAGAGCTTCCTGTAGCCGCATGGCGTTCGTACTTAAATATGGAACTAACCATTCCAATTTTCGCTGTCTCTTATACACATCTCCGAGCCCACGAGAC
+
CCCCCFCCCCBCGGGGGGGGGGGHHHHGGHHGHHGHFFHHHGHGHHHGFGAFGHHHHHHHHHHFFGHHHGGGGGHHGGGGGGHHHHHHHHHHHGHHHHHHHHHHHHHHHHHHHHGGGGGHHHHHHHHHGGHHHGFHG/CDGGHGGGGCG
@M02034:409:000000000-BFKT7:1:2114:16351:4748 1:N:0:28
AAAGTCGAGGTGCCTAAAGTGGCAACCCAGACTACGAATCAGGTTGGTGGTGTAGAGCTTCCTGTAGCCGCATGGCGTTCGTACTTAAATATGGAACCAA
+
AABB?DABDBAAGGGGGGGGGGGHHHHGGHFGHGHCEGDGHFHHFHG2F1BFB3GBEEFHBG5A55DBAEE@EEA1>1>CA?CAGBGHFBGGFEB3GEHG
@M02034:409:000000000-BFKT7:1:2114:14649:4753 1:N:0:28
AAAGTCGAGGTGCCTAAAGTGGCAACCCAGACTCCTAAGCAGGTTGGTGGTGTAGAGCTTCCTGTAGCCGCATGGCGTTCGTACTTAAATATGGAACTAACCATTCCAATTTTCGCTGTCTCTTATACACATCTCCGAGCCCACGAGACT
+
BB@AAFBBBBAAFGGGGGGGGGGFHHEEGHDGHHHHHHGGHHHEHHCBAEAAB3EFHDEGHHHGFHFGHGEEGEFGE?EFFEFFHHFGGHE4GEFHFFFFGG3F3BFBGHHHHHGFGDEG4DB4?GFHFG2FFGGHDCCCDGHFCGGGFH
@M02034:409:000000000-BFKT7:1:2114:13492:4756 1:N:0:28
AAAGTCGAGGTGCCTAAAGTGGCAACCCAGACTCAGAAGGATGTTGGTGGTGTAGAGC
+
BBCBAFBCCCCCGGGGGGGGGGGHHHHGGHGGHCCEF5FH2FHH5GA2A2EFFAF555
@M02034:409:000000000-BFKT7:1:2114:22383:4758 1:N:0:28
AAAGTCGAGGTGCCTAAAGTGGCAACCCAGACTACGCAGGCGGTTGGTGGTGTAGAGGTTTCTGTA
+
AAA>AFAADD2AGCEGGGGBFDFFGHHFFEDFFFBEA2ECEEE0AE011B1F13D5D23BBF55F5
@M02034:409:000000000-BFKT7:1:2114:22430:4758 1:N:0:28
AAAGTCGAGGTGCCTAAAGTGGCAACCCAGACTAAGCCGGAGGTTGGTGGTGTAGAGCTTCCTGTAGCCGCATGGCGTTCGTACTTAAATATGGAACTAACCATTCCAATTTTCGCTGTCTCTTATACACATCTCCGAGCCCACGAGACT
+
CCCCBFBCCBABGGGGGGGGGGGHHHHGGHHGHHHHHHGGEGGEGHGFFGEFFHHHHHHHGHHHHHHGHFGGGGHHGEGGGGHHHHGHHHHBGHGFGHHGHHFHHHHGHHHHHGGGGGGHHHHHFHGHHHFHHHGHG?CCGFFGGCFGGF
@M02034:409:000000000-BFKT7:1:2114:13261:4778 1:N:0:28
AAAGTCGAGGTGCCTAAAGTGGCAACCCAGACTAATAATACGGTTGGTGGTGTAGAGCTTCCTGTAGCCGCATGGCGTTCGTACTTAAATATGGAACTAACCATTCCAATTTTCGCTGTCTCTTATACACATCTCCGAGCCCACGAGACT
+
AAAB3DAABAABGGGGFGGGFGFHHHGEGHHGHGHHHHHHHHGFFGGGGGEFHFHFHHFHFGHGFHHHHGGEEGHHGGGGGEGHFHHHHHGHFFHFGHFFFGFHHHHHFGHHHHG?EFGHHFHFHGFGHGHHHHFDFCGFCEGGGGGCDH
@M02034:409:000000000-BFKT7:1:2114:19819:4779 1:N:0:28
AAAGTCGAGGTGCCTAAAGTGGCAACCCAGACTGGTACGAATGTTGGTGGTGTAGAGCTTCCTGTAGCCGCATGGCGTTCGTACTTAAATATGGAACTAACCATTCCAATTTTCGCTGTCTCTTATACACATCTCCGAGCCCACGAGACT
+
AAAABFAADDAAGGGGFGGGGFFHHGHGFEHGHFHHGHGGHHHGHFHEFFAFGFHFGHGHFFHFFFHGHGEFFEHHGFGGEFFHHHHGHHGHHHHGFHEGGH3FHFFFHHHHHHGEGGGFHGHHHHFHFHGGGGGHFFGCGGFGCGCGGG
@M02034:409:000000000-BFKT7:1:2114:8941:4781 1:N:0:28
AAAGTCGAGGTGCCTAAAGTGACAACCCAGACTCCGCCGAATGTTGGTGGTGTAGAGCTTCCTGTAGCCGCATGGCGTTCGTACTTAAATATGGAACTAACCATTCCAATTTTCGCTGTCTCTTATACACATCTCCGAGCCCACGAGACT
+
CCCCCFCCCCBCGGGGGGGGGGHHHHGGGHHGHGHGGGGGGGGHHHHFFGFFGHHHHFHHHHHGGHHHFGGFGGHFGFGGGGFHHHHGGFHHHHDEFFGFGE3GHGHHHHHHHHGEGGGHGFHHHHHFHHBHHGGG?/BCGGHGGCG.EH
@M02034:409:000000000-BFKT7:1:2114:17059:4782 1:N:0:28
AAAGTCGAGGTGCCTAAAGTGGCAACCCAGACTGCGGGGGGGGTTGGTGGTGTAGAGCTTCCTGTAGCCGCATGGCGTTCGTACTTAAATATGGAACTAACCATTCCAATTTTCGCTGTCTCTTATACACATCTCCGAGCCCACGAGACT
+
ABAB?FBBDBABGGGGGGGFFFDHHCCEFHHEFHGGGCGGG@FFFF?DAD.;EEFFFFFF/:B;:9BFBAB;DFFFBDF.DAFFFFBB/BBFBFFBFFFFBF/FFEBBFFFBFF=9;DDBBBFF/BFFFFFFFFBFAAFACFEFFFFFFF
@M02034:409:000000000-BFKT7:1:2114:18849:4784 1:N:0:28
AAAGTCGAGGTGCCTAAAGTGGCCACCCAGACTACGGCGCCTGTTGGTGGTGTAGAGCTTCCTGTAGCCGCATGGCGTTCGTACTTAAATATGGAACTAACCATTCCAATTTTCGCTGTTCTTATACACATCTCCGAGCCCACG
+
AB?BADAADDABGGGBGGGGGGGHHEFFGHGGGGBEFGEGGEGGHHHEFGBFHHHHH5FG5EHHFGHFFGE/EFF1EAEFFGECGHFG?FFGHGFEBGFFF03FG4ED4FFFG2BAEFGEGFFFG22@<1F<FGFD/>@@/C/>
@M02034:409:000000000-BFKT7:1:2114:19041:4789 1:N:0:28
AAAGTCGAGGTGCCTAAAGTGGCAACCCAGAGGGTTGGTGGGGTAGAGCTTCCTGTAGCCGCATGGCGTTCGTACTTAAATATGGAACTAACCATTCCAATTTTCGCTGTCTCTTATACACATCTCCGAGCCCACGAGACTCCTGAGCAT
+
AABCCFBABCCCGGGGGGGGGGGHGHHGGHFHGGEGGGEFGGGGGGHHHHHHHHHGHHGHGEEGGHHGFGGGFHHHHHHHHHGHHDFHHHHHHHHHHHHGHHHHHGGGGGHHHHHHHFGFHFHHHFFGCCCBCGFDADGGHHHHHHHGHF
@M02034:409:000000000-BFKT7:1:2114:22935:4796 1:N:0:28
AAAGTCGAGGTGCCTAAAGTGGCAACCCAGACTAATAATAGTGTTGGTGGTGTAGAGCTTCCTGTAGCCGCATGGCGTTCGTACTTAAATATGGAACTAACCATTCCAATTTTCGCTGTCTCTTATACACATCTCCGAGCCCACGAG
+
CCCBBFCCCCCCGGGGGGGGGGGHHHHGGHHGHHHGF5D5FGFDFGAAAAEAA3G5D5BE5FFFAAD5AEF0EEF1E?EGGEBEAF4G3FHGGH33FCHE313BB?F44B3GHHGFGGEFDDGHBFEF4EBHHHEFDC?D/CCA//D
@M02034:409:000000000-BFKT7:1:2114:17052:4799 1:N:0:28
AAAGTCGAGGTGCCTAAAGTGGCAACCCAGACTGCGGG
+
AABCAFBBBDABGGGGGGGGFGGHHHHGGHHGH33B2A
@M02034:409:000000000-BFKT7:1:2114:14602:4808 1:N:0:28
AAAGTCGAGGTGCCTAAAGTGGCAACCCAGACTTGTAAGAATGTTGGTGGTGTAGAGCTTCCTGTAGCCGCATGGCGTTCGTACTTAAATATGGAACTAACCATTCCAATTTTCGCTGTCTCTTATACACATCTCCGAGCCCACGAGACT
+
BABBAFBBBBAAGGGGFGGBGFGHFGGGGHHGHHHGHHHHHHHHHHHEFEBABEGFHHGHHHHFBGHGHGFGGEGGGEEGGFFHHHGGHHHHHHFFGHHFFH3FGFHFHHHHHHEEGGGFFHHGFHFHGHGHHHGHDCGCCAGFFGGGDF
@M02034:409:000000000-BFKT7:1:2114:19188:4809 1:N:0:28
AAAGTCGAGGTGCCTAAAGTGGCAACCCAGACTAAGAATAATGTTGGTGGTGTAGAGCTTCCTGTAGCCGCATGGCGTTCGTACTTAAATATGGAACTAACCATTCCAATTTTCGCTGTCTCTTATACACATCTCCGAGCCCACGAGACT
+
AB@ABFABDBAAGGGGFGGBGGGFFHHFCGDFHAGFBFEFD55BFBEGGGEEAGHEGHFHBGHHFEHEHEAGFGHHG1EFGGGHHHEHGHFHHBB3BFFGHHGHHHHHHEF?GFEFFEG3F?FGHHF44GDGG33FDCGB<?CFGFCFGF
@M02034:409:000000000-BFKT7:1:2114:21251:4811 1:N:0:28
AAAGTCGAGGTGCCTAAAGTGGCAACCCAGACTACGAAGACTGTTGGTGGTGTAGAGCTTCCTGTAGCCGCATGGCGTTCGTACTTAAATATGGAACTAACCATTCCAATTTTCGCTGTCTCTATACACATCTCCGAGCCCACGAGACTC
+
CCCCCFBBCCACGGGGGGGGGGGHHHHGGHHGHHHGGHGGHHHGHHHGGGEFHHHHGHHHHGHGFGHHHGFFGGHHGFGGGGHHHHHHHHHHHGHGHHGGFGFGHHHGGHHHHHGGGGGHHHHHHGFHHGHHHGFF?DGGGHGGGGGGGF
@M02034:409:000000000-BFKT7:1:2114:17832:4816 1:N:0:28
AAAGTCGAGGTGCCTAAAGTGGCAACCCAGACT
+
BBCCBFCCCCBCGGGGGGGGGGGHHHHGGHH2G
@M02034:409:000000000-BFKT7:1:2114:11921:4825 1:N:0:28
AAAGTCGAGGTGCCTAAAGTGGCAACCCAGACTTCTAAGCAGGTTGGTGGTGTAGAGCTTCCTGTAGCCGCATGGCGTTCGTACTTAAATATGGAACTAACCATTCCAATTTTCGCTGTCTCTTATACACATCTCCGAGCCCACGAGACT
+
BAABBFBBBDAAFGGGGGGGGGGGGHHGGHHGGHHHGHGHFHHGGFGDEGEFGHEFHHGHHHHGHHGHHGGCFFHHGGGGG?FGHHFHHFEHHEFFFF3FHHHHHHHGHHHHHFEEG/EFDFHHGFBG32?FFHGGDC/<BFHFGF/?AG
@M02034:409:000000000-BFKT7:1:2114:15915:4836 1:N:0:28
AAAGTCGAGGTGCCTAAAGTGGCAACCCAGACTGCGCAGGGGGTTGGTGGTGTAGAGCTTCCTGTAGCCGCATGGCGTTCGTACTTAAATATGGAACTAACCATTCCAATTTTCGCTGTCTCTTATACACATCTCCGAGCCCACGAGACT
+
AAABAFBBCBABGGGGGGGGGGGHHHHGGDHGHFHG222A22EEEFGEFGEFGDFFHGGHHHHHGHHHGGGFGGHGGEGFEEFEFHFFHHGHHHFFFHHHHGHHFHHFEGFHHHGFGGDFHHHHGGGHGHFHHGBBC/@CGGGGGGGGGD
@M02034:409:000000000-BFKT7:1:2114:13631:4840 1:N:0:28
AAAGTCGAGGTGCCTAAAGTGGCAACCCAGACTCCGAATTCGGTTGGTGGTGTAGAGCTTCCTGTAGCCGCATGGCGTTCGTACTTAAATATGGAACTAACCATTCCAATTTTCGCTGTCTCTTATACACATCTCCGAGCCCACGAGACT
+
CCCCBFBCCCBBGGGGGGGGGFGFHHHGGHHGHGHGGGGHHFFFGGGEEEEFGHGFFGGHHHHHFGFFGEFEEGGFGEGFFEHHHHHGHHHHHFFHHHHGGGHHGHFFHHHHHHGAFFEGHEHHHHHHHHHFHHHHA@DGGFHGGGGGGH
@M02034:409:000000000-BFKT7:1:2114:20113:4843 1:N:0:28
AAAGTCGAGGTGCCTAAAGTGGCAACCCAGACTATGGAGGCGGTTGGGGGTG
+
BBBBBFBADDAAGGGGFGGGFFGGFFFGGGH2FGGFHHCECEG0A0E0EE0>
@M02034:409:000000000-BFKT7:1:2114:19781:4849 1:N:0:28
AAAGTCGAGGTGCCTAAAGTGGCAACCCAGACTAATAAGACGGTTGGTGGTGTAGAGCTTCCTGTAGCCGCATGGCGTTCGTACTTAAATATGGAACTAACCATTCCAATTTTCGCTGTCTCTTATACACATCTCCGAGCCCACGAGACT
+
CBABCFCBCBBCGGGGGGGGGGGGHFHGGHHGHHHHHHHHHGGEGGFEFEEFFGHGHHHHHHHGGFHFGGEFGGGFFEEGFEFGHHHHHHGHGHFFEGDCG0?GBFHFHHHHHGEAFGEHHHHHFHHHHHGBFFGGDFG/@FHFFGGG?G
@M02034:409:000000000-BFKT7:1:2114:19859:4854 1:N:0:28
AAAGTCGAGGTGCCTAAAGTGGCAACCCAGACTCATAAGAATGTTGGTGGTGTAGAGCTTCCTGTAGCCGCATGGCGTTCGTACTTAAATATGGAACTAACCATTCCAATTTTCGCTGTCTCTTATACACATCTCCGAGCCCACGAGACT
+
BBBCBFCBBBAAGGGGGGGGGGGGHHHGGHHGGHGHHHHHHHHHHHGEFGEFFHHGHHHHHGHGFFHHHGFGGGHHGGGGGGGHHHFFGHHHHHGHGHHGFHHHHHGHFFHHHFGGGGGHGFHHHHGHGFGFHGFGGGGGGGHGGGGC?F
@M02034:409:000000000-BFKT7:1:2114:20736:4863 1:N:0:28
AAAGTCGAGGTGCCTAAAGTGGCAACCCAGACTTTTCCGCAGGTTGGTGGTGTAGAGCTTCCTGTAGCCG
+
AAA11BAADDAAFGGCGFE3B1ABCEGFGEHGFGFBG1EEEEGGBFCEFEGGEHHGFGHFGFGFBD221B
@M02034:409:000000000-BFKT7:1:2114:22061:4865 1:N:0:28
AAAGTCGAGGTGCCTAAAGTGGCAACCCAGACTCCTGAGCGTGTTG
+
BBBBBFBBBBBBGGGGGGGGGGGHHHHGGHGGHH3AGAFHFGGFEH
@M02034:409:000000000-BFKT7:1:2114:8134:4879 1:N:0:28
AAAGTCGAGGTGCCTAAAGTGGCAACCCAGACTAGTCCTGGGGTTGGTGGTGTAGAGCTTCCTGTAGCCGCATGGCGTTCGTACTTAAATATGGAACTAACCATTCCAATTTTCGCTGTCTCTTATACACATCTCCGAGCCCACGAGACT
+
BBCCAFBBCBABGGGGGGGGGGGHHHHGGHHGHHHHHGHHHGGFFFGEFGEFFHHHGGHHHHHHGHHHHGEEGGHHGEGGGFHHHHHHFHFHHGGHFFFHHHHFHHFFHHHHHHEEEGEDFFGHHHHHFHHHHHFGGCGGGGAFCGGGFF
@M02034:409:000000000-BFKT7:1:2114:13054:4881 1:N:0:28
AAAGTCGAGGTGCCTAAAGTGGCAACCCAGACTAATCTGTCGGTTGGTGGTGTAGAGCTTCCTGTAGCCGCATGGCGTTCGTACTTAAATATGGAACTAACCATTCCAATTTTCGCTGTCTCTTATACACATCTCCGAGCCCACGAGACT
+
BBCCCFCCCCAAGGGGGGGGGGGHHHHGGHHGHHHHHHHHHFGGGGGGFGEFGHHGHHHHHHHHHHHHHEEFGGHHGEGGGFGHHHHGHHFHHHHHGHHHHHHHHHHGHHHHHGGGGGEHGHHHHHFGFHHHHHHHGGGGGGHGGGGGGH
@M02034:409:000000000-BFKT7:1:2114:11514:4893 1:N:0:28
AAAGTCGAGGTGCCTAAAGTGGCAACCCAGACTAATAATACTGTTGGTGGTGTAGAGCTTCCTGTAGCCGCATGGCGTTCGTACTTAAATATGGAACTAACCATTCCAATTTTCGCTGTCTCTTATACACATCTCCGAGCCCACGAGACT
+
A1>>AD>ADD1AEGGGGGGGGGGFHHHFG0CFFGHHFHGFGFGHHHEGFGBFFFFBHHEGFFHBFFGGHC/EFGHHGGGGEFHHEHGHGHGHHHEFHHHHHFHFDGHHFGHHHHGGGGEGBFGFHHHG2GHHHFFHGGGGGE/C@/CECF
@M02034:409:000000000-BFKT7:1:2114:13560:4909 1:N:0:28
AAAGTCGAGGTGCCTAAAGTGGCAACCCAGACTCATAAGACGGTTGGTGGTGTAGAGCTTCCTGTAGCCGCATGGCGTTCGTACTTAAATATGGAACTAACCATTCCAATTTTCGCTGTCTCTTATACACATCCCGAGCCCACGAGACTC
+
CBBCCFCCCCABGGGGGGGGGGGGHHHGGHHGHHHHHHHHHGGEFGGGFGAFFGHGHGHHGHHHGGGGHGGGGGHHGGGGGGFHHGHHHHGHHHFFGFHHHHGHHGFHHHHHHHGGGGGGHHHHGHGFFHHHHGHDGGGGFE/ACGFGFG
@M02034:409:000000000-BFKT7:1:2114:19000:4909 1:N:0:28
AAAGTCGAGGTGCCTAAAGTGGCAACCCAGACTCAGACTCAGGTTGGTGGTGTAGAGCTTCCTGTAGCCGCATG
+
BBCCBFCCBCBCGGGGGGGGGGGHHHHGGHHGHFF3A3B33BAAFFE2AEEAA3F5D5AA5BBGE5A5AEE0EE
@M02034:409:000000000-BFKT7:1:2114:24219:4919 1:N:0:28
AAAGTCGAGGTGCCTAAAGTGGCAACCCAGACTAATAATAAGGTTGGTGGTGTAGAGCTTCCTGTAGCCGCATGGCGTTCGTACTTAAATATGGAACTAACCATTCCAATTTTCGCTGTCTCTTATACACATCTCCGAGCCCACGAGACT
+
BABCCFCCCBABGGGGGGGGGFGHHHHGGHHCHHGHHHHHFGHGHHGBFEAFFFHFHHHGHFHEFFFFGEE>EEHFEFFEFGGHHHHGGHHHGHFFFFFBFFFGHHBHHHHHHHEEEGGFGHHHHHEHDFFFFG??E?@CGGHGGGGGGF
@M02034:409:000000000-BFKT7:1:2114:6875:4921 1:N:0:28
AAAGTCGAGGTGCCTAAAGTGGCAACCCAGACT
+
CCCCCFCCCCCCGGGGGGGGGGGHHHGGGHHGH
@M02034:409:000000000-BFKT7:1:2114:10699:4924 1:N:0:28
AAAGTCGAGGTGCCTAAAGTGGCAACCCAGACTGGTGGTACGGTTGGTGGTGTAGAGCTTCCTGTAGCCGCATGGCGTTCGTACTTAAATATGGAACTAACCATTCCAATTTTCGCTGTCTCTTATACACATCTCCGAGCCCACGAGACT
+
AAAABFBBBB@AFBGGGGFFGGGGHHFEGHHGCBCEFEEFHGGHFGG?FEEBFBFFHFFHFGHEBEGFGE>>EFHH@EEFEAGHHHGGHHHHGEFDEEDCEFDFGHEE4FGGH4EEA/<BDFFG1DG2BFGHHF@DDCCGCGEGGCC/.F
@M02034:409:000000000-BFKT7:1:2114:10717:4929 1:N:0:28
AAAGTCGAGGTGCCTAAAGTGGCAACCCAGACTGGTGGTACGGTTGGTGGTGTAGAGCTTCCTGTAGCCGCATGGCGTTCGTACTTAAATATGGAACTAACCATTCCAATTTTCGCTGTCTCTTATACACATCTCCGAGCCCACGAGACT
+
BBBBAFBBBBAAFGGGGGGGGGGFHFGGGHHGHHHGHGGGHGGGGGGEFFAFFEGFHHHHHGHHGGHHHGEFGGHHGGGGGEGEGHHGGHFHHHGHHGHFGHHHGHGHHHGHHHEFGGGHHHHHGHHHGHHGHHGGFFGGGGHGFG?DDH
@M02034:409:000000000-BFKT7:1:2114:7435:4935 1:N:0:28
AAAGTCGAGGTGCCTAAAGTGGCAACCCAGACTTCGAATAAGGTTGGTGGTGTAGAGCTTCCTGTAGCCGCATGGCGTTCGTACTTAAATATGGAACTAACCATTCCAATTTTCGCTATCTCTTATACACATCTCCGAGCCCACGAGACT
+
BBBBBFB?D2AACGGFGFGFDGFFHHGGGD2FFHHG2BF25BF5BGGEFGEFEHHEHHHHGHHHGGEHHEA0BEHFGGGGGGHHHHBFGHFHHHFGFFBCGGHFFGED4BFGGHGFGEFFF4FGGFDDFFHFFFGBA?@/<FCFG@/<AD
@M02034:409:000000000-BFKT7:1:2114:15164:4935 1:N:0:28
AAAGTCGAGGTGCCTAAAGTGGCAACCCAGACTACGAAGGCTGTTGGTGGTGTAGAGCTTCCTGTAGCCGCATGGCGTTCGTACTTAAATATGGAACTAACCATTCCAATTTTCGCTGTCTCTTATACACATCTCCGAGCCCACGAGACT
+
ABBBAFAADBABGGGGGGGGGGGHFHHGGHHGHHHGGHGGCGFHHHHEFE1FGFHGHHHHHHHHFGHHHGGEGGHHGEEGEEGHHHGGFHHHHGGHHHHHHHHHHHFFHHHHGHGGGGFHHFHHHHHHGHHHHHHGGGGGCFGFGGGGGH
@M02034:409:000000000-BFKT7:1:2114:7407:4942 1:N:0:28
AAAGTCGAGGTGCCTAAAGTGGCAACCCAGACTATGGGGTTGGTTGGTGGTGTAGAGCTTCCTGTAGCCGCATGGCGTTCGTACTTAAATATGGAACTAACCATTCCAATTTTCGCTGTCTCTTATACACATCTCCGAGCCCACGAGACT
+
BBBBAFB>DBABGGGGGFGGGGGFHHAFGHHGGHGHGGG2EFGGHGGFGGEFHFHFHHHHHHHHHGHGHGGGGGHHGAEGGGHHHH4FHGFHHGGHHHFHGHHHHFHHGFHGFFGEFGGFHHGHFHGGBFHBGHBG?CC@GEHGGGCFAG
@M02034:409:000000000-BFKT7:1:2114:16875:4972 1:N:0:28
AAAGTCGAGGTGCCTAAAGTGGCAACCCAGACTCAGACGGAGGTTGGTGGTGTAGAGCTTCCTGTAGCCGCATGGCGTTCGTACTTAAATATGGAACTAACCATTCCAATTTTCGCTGTCTCTTATACACATCTCCGAGCCCACGAGACT
+
AAAA>DABCBAAGGGGGFGFGFFGHDCGFHHGHGHHHHEGEGGEGHGAFD1BAFHGHFFHHHHEBFGFFEEEGFGGGE@FE?2FEHDFHHFFGHFFCFECFFDFFFGHHGHHGHGEGD/B?FFGFHGGGHBGFGGFCCDC/FGGGGGGC<
@M02034:409:000000000-BFKT7:1:2114:6901:4975 1:N:0:28
AAAGTCGAGGTGCCTAAAGTGGCAACCCAGACTAAGAATCAGGTTGGTGGTGTAGAGCTTCCTGTAGCCGCATGGCGTTCG
+
AA3>A@>AAD>AEFGGGGGGGAE4BCH?222CGB3F353BGH3FGF22BEAFF3B5G53FE3GBAA5F31A0?EF1>1>FE
@M02034:409:000000000-BFKT7:1:2114:21556:4993 1:N:0:28
AAAGTCGAGGTGCCTAAAGTGGCAACCCAGACTAATACTAATGTTGGTGGTGTAGAGCTTCCTGTAGCCGCATGGCGTTCGTACTTAAATATGGAACTAACCATTCCAATTTTCGCTGTCTCTTATACACATCTCCGAGCCCACGAGACT
+
AABCCFABCCAAGGGGGGGFGGGGHHGGGHHGHHHHHHHHHHHEGHHFFGEFHHHHHHHHHHHGGHHHHEGGGGGHGEGGGGHHHHHHHGFHHHHGHHFGHGGHHFHFHHHHGHGGGGABGFHHFHFHHGBGFHGHF/CCCFEGC@CEGG
@M02034:409:000000000-BFKT7:1:2114:12884:5001 1:N:0:28
AAAGTCGAGGTGCCTAAAGTGGCAACCCAGACTACGCAGCATGTTGGTGGTGTAGAGCTTCCTGTAGCCGCATGGCGTTCGTACTTAAATATGGAACTAACCATTCCAATTTTCGCTGTCTCTTATACACATCTCCGAGCCCACGAGCCT
+
>A3A>BAA@D>AEFCFCGEBFF2F44FEG2AABF3AAEEEFGFGHGEBB?ABBDFBFFFHH3FGGGFFFD@EGEFH@1>FEE2?GBFFFGB4FDBECBBGBCGBBHDGHHHEHDEEGGE3DGBHHEFGHBGB1B1??<<@<FE/CGG//>
@M02034:409:000000000-BFKT7:1:2114:10737:5001 1:N:0:28
AAAGTCGAGGTGCCTAAAGTGGCAACCCAGACTAAGGGTTCGGTTGGTGGTGTAGAGCTTCCTGTAGCCGCATGGCGTTCGTACTTAAATATGGAACTAACCATTCCAATTTTCGCTGTCTCTTATACACATCTCCGAGCCCACGAGACT
+
BBABAFBBBBAAGGGGFGGGGFGGHHHGFHHGGGHGHG2FFEEGGGGEFEAFGHHEHFHHHFHFAFGGGFECEFHHEEGEEECCGHGFHHFFHHFHHHHGHGHHHGFFHHHHHGG?ECEGHHHHGHHDGFHHHG2GDCG@CFHGGGGGGH
@M02034:409:000000000-BFKT7:1:2114:15018:5002 1:N:0:28
AAAGTCGAGGTGCCTAAAGTGGCAACCCAGACTAAGAAGGATGTTGGTGGTGTAGAGCTTCCTGTAGCCGCATGGCGTTCGTACTTAAATATGGAACTAACCATTCCAATTTTCGCTGTCTCTTATACACATCTCCGAGCCCACGAGACT
+
BBABAFABBCAAGGGFFGGGGFGHFHGGGHGGHHHHHHGHHHHGHHHEFFBFFGHFHHHGGHHFGFHHHG?EGGHHGEGFEFFHHHHGHHFGHHGFHHHHEHFHBHHFHHGHHHGFGGEGHHHHHHHHGHHHHHHFGGGFGGHGGFGGGF
@M02034:409:000000000-BFKT7:1:2114:20489:5005 1:N:0:28
AAAGTCGAGGTGCCTAAAGTGGCAACCCAGACTC
+
CCCCCFAABCBCGGGGGGGGGGGHHHHGGHHGHH
@M02034:409:000000000-BFKT7:1:2114:18854:5006 1:N:0:28
AAAGTCGAGGTGCCTAAAGTGGCAACCCAGACTGGGAATAGTGTTGGTGGTGTAGAGCTTCCTGTAGCCGCATGGCGTTCGTACTTAAATATGGAACTAACCATTCCAATTTTCGCTGTCTCTTATACACATCTCCGAGCCCACGAGACT
+
BBABBFBBBBAAGGGGGGGGGGGGHHHGGCEGHHHHGHHGHHHHHHHGGGEFHHHGHFHHHGHHGHHHHGGGGGHGGGGGGFFHHHHHFHFHHEBFFHFGFHHHHHGFHGHHHFEGGEGHHHHGFHHHHH22BGGFEC?CGEHECCGGGG
@M02034:409:000000000-BFKT7:1:2114:21746:5006 1:N:0:28
AAAGTCGAGGTGCCTAAAGTGGCAACCCAGACTGCGCCGTCTGTTGGTGGTGTAGAGCTTCCTGTAGCCGCATGGCGTTCGTACTTAAATATGGAACTAACCATTCCAATTTTCGCTGTCTCTTATACACATCTCCGAGCCCACGAGACT
+
BBBBAFBCCCBCGGGGGGGGGGGHHHHGGHHGHHHGGGGEGHGHHHGFFGBFGGHHHHGHHHHHHHHFHGGGGGHHGGGGGGHHHHHHHHHHHHGGFHGGHHDGGGFFHHHHHHGAGGFHHGHHHHHHHHEFHHGFGGGGGGHGG@CDGH
@M02034:409:000000000-BFKT7:1:2114:16568:5006 1:N:0:28
AAAGTCGAGGTGCCTAAAGTGGCAACCCAGACTAATCAGAGTGTTGGTGGTGTAGAGCTTCCTGTAGCCGCATGG
+
BBCCBFBCCCBBGGGGGGGGGGGHHHGGGFAAGFFHB5GGGHHHBGE2AAECA3F5AAAF5B5FA5D5AEFAEEC
@M02034:409:000000000-BFKT7:1:2114:23421:5007 1:N:0:28
AAAGTCGAGGTGCCTAAAGTGGCAACCCAGACTGGGGAGGAGGTTGGTGGTGTAGAGCTTCCTGTAGCCGCATGGCGTTCGTACTTAAATATGGAACTAACCATTCCAATTTTCGCTGTCTCTTATACACATCTCCGAGCCCACGAGACT
+
BBBBBFBBBBBAGGGBGGGGGGGHHHHGGHHGHHCHGCFGA?FEGGCEEEGGGGHFD5FGAGHFHGHBEFGCGGFAEEEFFACCGHHGFFGHGF33FGHHB03FDBFBHGHHGFE?FDFFHHHHGHHGHGHHHHHGECGC?FFAD@<AEF
@M02034:409:000000000-BFKT7:1:2114:24709:5007 1:N:0:28
AAAGTCGAGGTGCCTAAAGTGGCAACCCAGACTGTTTCGGGTGTTGGTGGTGTAGAGCTTCCTGTAGCCGCATGGCGTTCGTACTTAAATATGGAACTAACCATTCCAATTTTCGCTGTCTCTTATACACATCCCGAGCCCACGAGACTC
+
AAABBFBBCCBBGGGGGGGGGGGHHHHGGHHGHFEGHHGGGHGGDGHAFEEE13F5DBBF5FFEGBEA3EFEEEF1>E/FE?2F1BGG3BGD@333BGFF303B34B4EHGHG4E<EECGGFFFFFHFHFHFHBAEC@/B=G/><</.><
@M02034:409:000000000-BFKT7:1:2114:11190:5008 1:N:0:28
AAAGTCGAGGTGCCTAAAGTGGCAACCCAGACTGGGGGTGGGGTTGGTGGTGTAGAGCTTCCTGTAGCCGCATGGCGTTCGTACTTAAATATGGAACTAACCATTCCAATTTTCGCTGTCTCTTATACACATCTCCGAGCCCACGAGACT
+
CCCCBFBCCCABGGGGGGGGGGGHHHHGGHHGHHHHGGEEGGGGFGGGFEEFHFHHHHHHHHHHHGHHHGGGGGHHGEGGGGHHHHHHHHHHHHHFGHHGHHFHHHGHHHGHGFGGGGGFHHHHFHGHGHHHHGEHGCCCGGHGGGGGGH
@M02034:409:000000000-BFKT7:1:2114:13296:5016 1:N:0:28
AAAGTCGAGGTGCCTAAAGTGGCAACCCAGACTACTACTCATGTTGGTGGTGTAGAGCTTCCTGTAGCCGCATGGCGTTCGTACTTAAATATGGAACTAACCATTCCAATTTTCGCTGTCTCTTATACACATCTCCGAGCCCACGAGACT
+
BBCCCFCCCCCCGGGGGGGGGGGHHHHGGHHGHHHHHHHHHHHHHHHGFGEFGFHHHGHHHHHHGHHHHGGEEEHHGEGGGGHHHHHHHHHHHHGGGHFHFHGHHHGGFHHHHHGEFEEDHGHGHHGHHHHHHHHHGGGGGGHGGGGGGH
@M02034:409:000000000-BFKT7:1:2114:15497:5017 1:N:0:28
AAAGTCGAGGTGCCTAAAGTGGCAACCCAGACTGCTGGGGGGGTTG
+
AAABADABBB>4FGGBGGGGGGGHHHHGGHGGGFFFHHGGGG@;-;
@M02034:409:000000000-BFKT7:1:2114:7781:5017 1:N:0:28
AAAGTCGAGGTGCCTAAAGTGGCAACCCAGACTACGAAGC
+
A1>1>D1A1AAACGFFBFGGGB00AFCAAGAF1FFE0AEG
@M02034:409:000000000-BFKT7:1:2114:9675:5025 1:N:0:28
AAAGTCGAGGTGCCTAAAGTGGCAACCCAGACTGAGCCGCCGGTTGGTGGTGTAGAGCTTCCTGTAGCCGCATGGCGTTCGTACTTAAATATGGAACTAACCATTCCAATTTTCGCTGTCTCTTATACACATCTCCGAGCCCACGAGACT
+
CCCCCFBBCCABGGGGGGGGGGGHHHHGGHHGHHHHHHGGGGGGGGGGFGBFGHHGHHHHHGHFGHHHHGGGGGHHGEGGGGHHHHHHHHHGHHFHHHGHHHHHHHHFHHHHHHGGGGGGHGHHHHGHHHHHHHHHGGGGGGHGGCDGGF
@M02034:409:000000000-BFKT7:1:2114:14498:5029 1:N:0:28
AAAGTCGAGGTGCCTAAAGTGGCAACCCAGACTACGGCGCCTGTTGGTGGTGTAGAGCTTCCTGTAGCCGCATGGCGTTCGTACTTAAATATGGAACTAACCATTCCAATTTTCGCTGTCTTTATACACATCTCCGAGCCCACGAGACTC
+
BB@AAFAABBAAFFGGGGGGGGGH4ABEGGHGGFFFEEE0E?CHHHEEFFECB3FBGABFFFHF5BF5BEE/?EFFE?EFE?2FEFHFGGGGFG3DG3FGGFFH3DE4GHHHHBCFDD<2BFBGGHGGGE2G2FHEGG?@FGGFCC?.DF
@M02034:409:000000000-BFKT7:1:2114:17167:5031 1:N:0:28
AAAGTCGAGGTGCCTAAAGTGGCAACCCAGACTAATAAGGATGTTGGTGGTGTAGAGCTTCCTGTAGCCGCATGGCGTTCGTACTTAAATATGGAACTAACCATTCCAATTTTCGCTGTCTCTTATACACATCTCCGAGCCCACGAGAC
+
BBAAAFBBBDAAGGGGGGGGGFGFHHFFGHGGHHHGHHGHHHHHHHGEFGAFHGGHHFHHHFHFFGHHHGGGGGHHGBEFFEFHHHHHHHFHHHFHHHHHHHHHEHFEHHHHHFGGGFGGHHHHGFHHHHGHHHHFGGGGGEHGGGGGD
@M02034:409:000000000-BFKT7:1:2114:6262:5040 1:N:0:28
AAAGTCGAGGTGCCTAAAGTGGCAACCCAGACTACTAATAATGTTGGTGGTGTAGAGCTTCCTGTAGCCGCATGGCGTTCGTACTTAAATATGGAACTAACCATTCCAATTTTCGCTGTCTCTTATACACATCTCCGAGCCCACGAGACT
+
AABBAFBBBBAACGGGFGFGGGGFHHHGGHHGHHFHHHHFHHHEGHHGFGEFHHGDGBFHGHHHHGHHHEEEGGHGGEGGGFHEHHFHFGGHGHFFCGDFFHEGGHGHGHGHHGEEGGG3GEFHHHGHBGFFFG?GGC?C?FHGGGCGFG
@M02034:409:000000000-BFKT7:1:2114:23470:5053 1:N:0:28
AAAGTCGAGGTGCCTAAAGTGGCAACCCAGACTCATCATCATGTTGGTGGTGTAGAGCTTCCTGTAGCCGCATGGCGTTCGTACTTAAATATGGAACTAACCATTCCAATTTTCGCTGTCTCTTATACACATCTCCGAGCCCACGAGACT
+
AAAAAFBBBDABGGGGGGGGGGGHGHHGGGGGFHHHGHFHDGGFGHF2F?BEGFHFFHHHHFHGHHHHHGEEEGHHGFGGGGFHEHFHHHFHHGBGFHHEFHHHGHGHEGGHHGGGGGEFGHGFGHGBFGFBGHGBB@/<BGGECCC?DG
@M02034:409:000000000-BFKT7:1:2114:21502:5057 1:N:0:28
AAAGTCGAGGTGCCTAAAGTGGCAACCCAGACTACGAGTACGGTTGGTGGTGTAGAGCTTCCTGTAGCCGCATGGCGTTCGTACTTAAATATGGAACTAACCATTCCAATTTTCGCTGTCTCTTATACACATCTCCGAGCCCACGAGACT
+
ABAABFBBBBAAGGGGGGGEGBFFFDAEFHGGHHGEEEEGFGEHGGGEFDAFGFGBHDHHHCHF5GGHHGE?EEHHFEFEF?CHEGFFHFGFFFBGFHHHHCHHFHHFFHFHHGGCGFGHHHFHFFFGFCDGHHFGD/B?/FEGFCGGGF
@M02034:409:000000000-BFKT7:1:2114:23586:5059 1:N:0:28
AAAGTCGAGGTGCCTAAAGTGGCAACCCAGACTAATAAGCAGGTTGGTGGTGTAGAGCTTCCTGTAGCCGCATGGCGTTCGTACTTAAATATGGAACTAACCATTCCAATTTTCGCTGTCTCTTATACACATCTCCGAGCCCACGAGACT
+
AABCAFBBCCBCGGGGGGGGGGFGGHHGGHHGHHHHHHHHHHHFGHGEFGABFFHHHHHHHHHEFGHGHEEGGGGGGGGGGGFHGHHFHHGFHHHFFHGHHHHHHHHHHHHHHHGDGGGHHHHHGHHHHHHHHHFHD<@FFFGGGGGGGF
@M02034:409:000000000-BFKT7:1:2114:18210:5061 1:N:0:28
AAAGTCGAGGTGCCTAAAGTGGCAACCCAGACTAATAATAATGTTGGTGGTGTAGAGCTTCCTGTAGC
+
BBBBBFABBBBBGGGGGGFGGGGFFHHGGDDFGH3FFDGB5FFGHHEE22E2A3D5D53B5BFEG555
@M02034:409:000000000-BFKT7:1:2114:22759:5064 1:N:0:28
AAAGTCGAGGTGCCTCAAGTGGCAACCCAGACTCATACTTCGGTTGGTGGTGTAGAGCTTCCTGTAGCCGCATGGCGTTCGTACTTAAATATGGAACTAACCATTCCAATTTTCGCTGTCTCTTATACACATCTCCGAGCCCACGAGACT
+
>AAA>DAADDAAGGG4BGEEGGGCHHGGGAHGHHGFFFHFFC2F?2AEA11BADGHHBHGHFFG5GGF3EECGEHFEECF??11?EFF3B@FG333BFFHCADGHHFHGGHHHF/EE/EGHFHHHFFDDG1FG1?D/<B@?FF<C/@CDF
@M02034:409:000000000-BFKT7:1:2114:20593:5065 1:N:0:28
AAAGTCGAGGTGCCTAAAGTGGCAACCCAGACTAAGACTGGTGTAGAGCTTCCTGTAGCCGCATGGCGTTCGTACTTAAATATGGAACTAACCATTCCAATTTTCGCTGTCTCTTATACACATCTCCGAGCCCACGAGACTCCTGAGCAT
+
BBABBFBCCCABGGGGGGGGGGGGFGHGGHHGHHHHHHGHHHHHGFHHEHHHHHGHFHHGEECEGHHGEGEGEFFHHHGHHHHHHFGGGHGHFHHHHHHHHDFHDEDGGFHHHHHHHHHFFHHHHHHGEDGGGHGFBDA/GHHHHHHHF?
@M02034:409:000000000-BFKT7:1:2114:22777:5066 1:N:0:28
AAAGTCGAGGTGCCTAAAGTGGCAACCCAGACTCATACTTCGGTTGGTGGTGTAGAGCTTCCTGTAGCCGCATGGCGTTCGTACTTAAATATGGAACTAACCATTCCAATTTTCGCTGTCTCTTATACACATCTCCGAGCCCACGAGACT
+
CCCCCFBCCCBCGGGGGGGGGGGHHHHGGHHGHBCGFH55FFGGGGGGFGEFGHHHHHHHHHHHGHHHHGGGGGHHGGGGGGHHHHHHFHHHHHFFGHGHHHFHHFHGHHHHHHGGGGGHGHHGHHHHHHHHHHHHE<@@DGHGGGGGGF
@M02034:409:000000000-BFKT7:1:2114:21622:5069 1:N:0:28
AAAGTCGAGGTGCCTAAAGTGGCAACCCAGACTTCGTCTTCTGTTGGTGGTGTAGAGCTTCCTGTAGCCGCATGGCGTTCGTACTTAAATATGGAACTAACCATTCCAATTTTCGCTGTCTCTTATACACATCTCCGAGCCCACGAGACT
+
AABBAFABCCAAFGGGGGGGGGGFHHHGGHHGHGFFFEHGHHHHHHHFFGAFGHHHHHGHHGHHGHHHHGGGGGHHGFGGGEGHHHHGHHHHHHHFFFHFGHDHHHGHHHHHHHGFGGGFHHHHHHHHHGBHGHGFFCGCGGGGGGGGGH
@M02034:409:000000000-BFKT7:1:2114:9360:5083 1:N:0:28
AAAGTCGAGGTGCCTAAAGTGGCAACCCAGACTAATAATGAGGTTGGTGGTGTAGAGCTTCCTGTAGCCGCATGGCGTTCGTACTTAAATATGGAACTAACCATTCCAATTTTCGCTGTCTCTTATACACATCTCCGAGCCCACGAGACT
+
AABBBFABBBAAGGGC44FGGGGGFAAECAFGHHHHHHHHHHFBFHCGFFAFGFHHHHHHHGHFBGGFFEGEFEHHGGGGGAFEHHBBFGBFGB3@FG33GAGHHHHDGGFHHFEE<EEFBHHEEGBH3FGHFH3?AC/B<AG/CCCGAH
@M02034:409:000000000-BFKT7:1:2114:11590:5086 1:N:0:28
AAAGTCGAGGTGCCTAAAGTGGCAACCCAGACTCAGCCTCCGGTTGGTGGTGTAGAGCTTCCTGTAGCCGCATGGCGTTCGTACTTAAATATGGAACTAACCATTCCAATTTTCGCTGTCTCTTATACACATCTCCGAGCCCACGAGACT
+
AABBAFBBDBABGGGGGGGGGGGHHHHGGHHGHHHGHHHHHGGGGGGAFGEFGHHHHGHHHGHHGHHHHGGGGGHHGGGGGGHHHHFHFHGHHHGFGHGHHHHHHHHHEGGHGHGFEEDHHGHHGHFGDGHGHHHGGGGGGGHGGG?DGF
@M02034:409:000000000-BFKT7:1:2114:13540:5088 1:N:0:28
AAAGTCGAGGTGCCTAAAGTGGCAACCCAGACTGCGGAGGGGGTTGGTGGTGTAGAGCTTCCTGTAGCCGCATGGCGTTCGTACTTAAATATGGAACTAACCATTCCAATTTTCGCTGTCTCTTATACACATCTCCGAGCCCACGAGACT
+
CCBCBFCBCCAAGGGGGGGGGFGHHDHGGHHGHHHGGFGGGGGGGGGGFE>FFGHFHHHHHHHHBFGHHGGGGGHHGEGGGGHHHHHHHHGHHHGHHFHHHHFHFHHHHHGHHHGGGGGHHHHHGHFGGHFHHHFHGGGDGGHGGGFGGH
@M02034:409:000000000-BFKT7:1:2114:19808:5091 1:N:0:28
AAAGTCGAGGTGCCTAAAGTGGCAACCCAGACTCAGAAGGCGGTTGGTGGTGTAGAGCTTCCTGTAGCCGCATGGCGTTCGTACTTAAATATGGAACTAACCATTCCAATTTTCGCTGTCTCTTATACACATCTCCGAGCCCACGAGAC
+
CCCCCFCCCBABGGGGGGGGGGGHHHHGGHHGH3ABG5B22AEEEGGGFGEFGHHHHHHHHHHHGHHHHGGGGGHHGGGGGGGHHHHGHHGHHHHGHHHHHHHHHHHHHHHHHHGGGGGGHHHHHHHHHHGHHHFHGGGGGGHGGFGGG
@M02034:409:000000000-BFKT7:1:2114:14225:5098 1:N:0:28
AAAGTCGAGGTGCCTAAAGTGGCAACCCAGACTACTCCTGATGTTGGTGGTGTAGAGCTTCCTGTAGCCGCATGGCGTTCGTACTTAAATATGGAACTAACCATTCCAATTTTCGCTGTCTCTTATACACATCTCCGAGCCCACGAGACT
+
AA1?ADAADD1AGFFGFGGBFBFBBGGFGHGGFGGHHHCFGHGGHHHEFCABFFFEGFGGGHHABEFFGEEGGEGCEBEGGEFHHHHGHHGHHFBGHGHF1FGHFGHFHHHHHHEEEGEFBDGHFEHGHGHHHHHFGCCGCFCFCCCCCG
@M02034:409:000000000-BFKT7:1:2114:19800:5112 1:N:0:28
AAAGTCGAGGTGCCTAAAGTGGCAACCCAGACTCAGAAGTCGGTTGGTGGTGTAGAGCTTCCTGTAGCCGCATGGCGTTCGTACTTAAATATGGAACTAACCATTCCAATTTTCGCTGTCTCTTATAC
+
A>AAAFAA>A>AGFFFEFGBBGGFBEAEF2GGGGFFHHHFGEEEAFGFAEEA1FHH5B33FGEGGFFGFG0>1>FAEGGGEFFHEF@EBGEHGH3?CBBEC033?BGEHDGGGHECED/?DDF3BGBD
@M02034:409:000000000-BFKT7:1:2114:12580:5114 1:N:0:28
AAAGTCGAGGTGCCTAAAGTGGCAACCCAGACTGCGCCGAATGTTGGTGGTGTAGAGCTTCCTGTAGCCGCATGGCGTTCGTACTTAAATATGGAACTAACCATTCCAATTTTCGCTGTCTCTTATACACATCTCCGAGCCCACGAGACT
+
BBCCAFCCCCABGGGGGGGGGGGHHHHGGHHGHHHGGGEGGGHHHHHGEFBFGFHFHGHHHHHHHHHHHGGGGGHGGFFGGFHHHHGHHHHHHHGFHHGGGHFHHHGFHHHHHGGGGFFDHHHGHGGHFHHHHHGFGCFFCFHGGGCDGG
@M02034:409:000000000-BFKT7:1:2114:13360:5121 1:N:0:28
AAAGTCGAGGTGCCTAAAGTGGCAACCCAGACTCATGAGGGGGTTGGTGGTGTAGAGCTTCCTGTAGCCGCATGGCGTTCGTACTTAAATATGGAACTAACCATTCCAATTTTCGCTGTCTCTTATACACATCTCCGAGCCCACGAGACT
+
CCCCCFBBBCAAGGGGGGGGGGGHHHHGGHHGHHHHHHHHGGGGGGGEFGEGGHHHHHHHHHHHHHHHHEEEGGHHGGGGGGHHHHHGHHHHHGHHHHGHHHHHHHHHHHHHHHGGGGGHHHHHHHGHHHHHHHFHGGFGGGHGGGGGGH
@M02034:409:000000000-BFKT7:1:2114:22477:5128 1:N:0:28
AAAGTCGAGGTGCCTAAAGTGGCAACCCAGACTACTACGTCGGTTGGTGGTGTAGAGCTTCCTGTAGCCGCATGGCGTTCGTACTTAAATATGGAACTAACCATTCCAATTTTCGCTGTCTCTTATACACATCTCCGAGCCCACGAGACT
+
BBBABFAB@D>AGGGGFGGGGGGHFHHGGHHFHFHHHHEGHGGEGGGGGGEFFHHFGHHHGFHGBGGBGEEEFGHGGGGEEFGEHHFHHGFGHHDFFGFGFHHGB4FFFGHHFGGGGGD?G2GGHHGFBGFHFGHHD</CCGHGGGCG?G
@M02034:409:000000000-BFKT7:1:2114:16810:5129 1:N:0:28
AAAGTCGAGGTGCCTAAAGTGGCAACCCAGACTGTGGGGGGGGTTGGTGGTGTAGAGCTTCCTGTAGCCGCATGGCGTTCGTACTTAAATATGGAACTAACCATTCCAATTTTCGCTGTCTCTTATACACATCTCCGAGCCCACGAGACT
+
BCCCBFCCCBAAGGGGGGGGGFGHHHHGGHHGHHHHHGFGGGF:BDF:AD;AEFFFFFFFFFFFBFFFFFAFFFFFFFFFFDFFFFFEFFFFFFFFFFFFFFFFFFFFFFFFFFDDFFFFFFFFFFFFFFFFFFBFFCFAFFFFFFFFFF
@M02034:409:000000000-BFKT7:1:2114:16953:5160 1:N:0:28
AAAGTCGAGGTGCCTAAAGTGGCAACCCAGACTGGGGAGAGGGTTGGTGGTGTAGAGCTTCCTGTAGCCGCATGGCGTTCGTACTTAAATATGGAACTAACCATTCCAATTTTCGCTGTCTCTTATACACATCTCCGAGCCCACGAGACT
+
ABABAFBCCCBBGGGGGGGGGFGGHHHGGHHGHHHGGGEEGGGEHGGGFGBFGFHHHFHHHHHEFGHHHGEGGGHHGEGGFEFHHHHGHHHHHHHHGHGHHHFHHHHGHHGHHHEEGGDFHHFGHHHHHHHEHHGFECGGGGGGGGGGGG
@M02034:409:000000000-BFKT7:1:2114:15336:5165 1:N:0:28
AAAGTCGAGGTGCCTAAAGTGGCAACCCAGACTACGTCGCCGGTTGGTGGTGTAGAGCTTCCTGTAGCCGCATGGCGTTCGTACTTAAATATGGAACTAACCATTCCAATTTTCGCTGTCTCTTATACACATCTCCGAGCCCACGAGACT
+
AABBBFBABCBCGGGGFGGGFGGGFGHGGHHGGHHGGHFEECFAEEGEFGEFAEGBFGDC5FGGFDDEHGGGGGFFEE/FFE2EEGHGHBFFGH3?GHFFEFBG3BFFHHGHFBDDFDCF2>GBB2GFFGBFHHHHGG/ACF<CC@@EGB
@M02034:409:000000000-BFKT7:1:2114:7994:5165 1:N:0:28
AAAGTCGAGGTGCCTAAAGTGGCAACCCAGACTGGGGGTGGGGTTGGT
+
CCCCCFBBCCBBGGGGGGGGGGGHHHHGGHHGHHG2E2AFG00AA00>
@M02034:409:000000000-BFKT7:1:2114:8106:5167 1:N:0:28
AAAGTCGAGGTGCCTAAAGTGGCAACCCAGACTAATGGGCCGGTTGGTGGTGTAGAGCTTCCTGTAGCCGCATGGCGTTCGTACTTAAATATGGAACTAACCATTCCAATTTTCGCTGTCTCTTATACACATCTCCGAGCCCAAGAGACT
+
BBBBAFABBBAAGGGFFGGGFGAGGGHECGFGHGGHHHHHHGGEEEG1FF1FGHFGGHHFFHHGFGGEHGGGGGHHGGGGGFFGHHGFFFFGGH3E?F3GCEFFGHHHHHHGEGG/ADA2FFGFFHFHDGHHFG@F<//@CGECC0CC0>
@M02034:409:000000000-BFKT7:1:2114:15603:5168 1:N:0:28
AAAGTCGAGGTGCCTAAAGTGGCAACCCAGACTACGCAGAGTGTTGGTGGTGTAGAGCTTCCTGTAGCCGCATGGCGTTCGTACTTAAATATGGAACTAACCATTCCAATTTTCGCTGTCTCTTATACACATCTCCGAGC
+
AACBADBBBBAAGGGGGGGGFFGFFGHGGHHGHHFFEGEEHGGFGGEAAEEE1AFFF53F5GDFAAFBEEE@EAG1EEEFF>?EGFFGFGHBED3BGGFFG0DGH4FGGGGHHGF?FFABFBF3DGG3FBFGHEHHA//B
@M02034:409:000000000-BFKT7:1:2114:12396:5194 1:N:0:28
AAAGTCGAGGTGCCTAAAGTGGCAACCCAGACTAATGATCATGTTGGTGGTGTAGAGCTTCCTGTAGCCGCATGGCGTTCGTACTTAAATATGGAACTAACCATTCCAATTTTCGCTGTCTCTTATACACATCTCCGAGCCCACGAGACT
+
ABBBBFBBDB2AFGGGGGGGGFGFFGHGGGHGGHCHHHHHFHHHHGHGFEEFGFHBGHHHFHHEADDFFEEEGGHFGFEGEECGGHHHGHGHGHB3GHHHHHFHHHH?GGHHHF@EEF??BEFGFH4FGHHCC?BFGG@CGGHAC?CGDF
@M02034:409:000000000-BFKT7:1:2114:23549:5214 1:N:0:28
AAAGTCGAGGTGCCTAAAGTGGCAACCCAGACTGGTAGTAGGGTTGGTGGTGTAGAGCTTCCTGTAGCCGCATGGCGTTCGTACTTAAATATGGAACTAACCATTCCAATTTTCGCTGTCTCTTATACACATCTCCGAGCCCACGAGACT
+
BBCBAFCBBCBBGGGGGGGGGGGHHHHGGHHGHHHGHHGGHHGFHGGFFEEFHHHHHHHHHHHHGHHHHGGGGGHHGFGGGGHHHHHGHHHHHHHHGHGHHHHHHHHHHHHHHHGGGEGHHGHHHHHGGFHHHHFFEBFGGGGGGDGAFF
@M02034:409:000000000-BFKT7:1:2114:12736:5215 1:N:0:28
AAAGTCGAGGTGCCTAAAGTGGCAACCCAGACTCAGAATCAGGTTGGTGGTGTAGAGCTTCCTGTAGCCGCATGGCGTTCGTACTTAAATATGGAACTAACCATTCCAATTTTCGCTGTCTCTTATACACATCTCCGAGCCCACGAGACT
+
BCBCBFBCDBABGGGGGGGGFGGHHHHGGHHGHHHHHHHHHHHHFHGFFEEFGGHHHHHGHHHHHHHHHGFGGGHHGFGGGGHHHHHHHHHHHHHGHHGHGHGHHGFGHHHHHHGEGEEHHHHHGHGHHHHHHHGGGGGGGGHGGCCGGB
@M02034:409:000000000-BFKT7:1:2114:15750:5216 1:N:0:28
AAAGTCGAGGTGCCTAAAGTGGCAACCCAGACTCATAATAATGTTGGTGGTGTAGAGCTTCCTGTAGCCGCATGGCGTTCGTACTTAAATATGGAACTAACCATTCCAATTTTCGCTGTCTCTTATACACATCTCCGAGCCCACGAGACT
+
BBBCBFCCCCABGGGGGGGGGGGHHHHGGHHGHHHHHHHHHHHHHHHEFGEFGHHFHHHHHHHFGHHGGEFGGGHHGEGGGFHHHHHGHHHHHGGEFHFFHFFHGHHHHHHHGHFGGGGHHHHHHHGHHHFHHHHFGCGGGGHGGGGGGH
@M02034:409:000000000-BFKT7:1:2114:19354:5217 1:N:0:28
AAAGTCGAGGTGCCTAAAGTGGCAACCCAGACTCATCCGACTGTTGGTGGTGTAGAGCTTCCTGTAGCCGCATGGCGTTCGTACTTAAATATGGAACTA
+
AAAAAFAADDAAGGGGG11BBAFHFHHGGEGCFCBD1FF?AEEAAF/AFEAAF1FEGG1AGFHHFGG21E?EAEA0>?E>EG0CGFG1GHH2D11BFFH
@M02034:409:000000000-BFKT7:1:2114:12621:5220 1:N:0:28
AAAGTCGAGGTGCCTAAAGTGGCAACCCAGACTACTCCTAATGTTGGTGGTGTAGAGC
+
ABCCAFBCCCABGGGGGGGGGGGHHHHGGHHGH33F33FD5DGG5B222AEC13F555
@M02034:409:000000000-BFKT7:1:2114:7371:5221 1:N:0:28
AAAGTCGAGGTGCCTAAAGTGGCAACCCAGACTCAGAAGGAGGTTGGTGGTGTAGAGCTTGCTGTAGCCGCATGGCGTTC
+
BBBBAFBBBBAAGGGGGGGGGGGHHHHGGHHGH3GC3AFH22EFGHAEFDGEAAF5A5BE3BFGAAA5AEE0EEE1>1>?
@M02034:409:000000000-BFKT7:1:2114:22537:5221 1:N:0:28
AAAGTCGAGGTGCCTAAAGTGGCAACCCAGACTAATAATCATGTTGGTGGTGTAGAGCTTCCTGTAGCCGCATGGCGTTCGTACTTAAATATGGAACTAACCATTCCAATTTTCGCTGTCTCTTATACACATCTCCGAGCCCACG
+
AAAA?FA1A>>?11AAAFGGGFAGGAFEFFHGCHFGHHHHFHFHHGEEFC/ABDFFF1BB1BBE1GGFHCGGCGEAEEEEF?EHGFFF@FGHHF1BGFDFFH1F1B>FGGFGFGE/>/EGE2B>1F2F21BFHGFF/<B/B/F<C
@M02034:409:000000000-BFKT7:1:2114:17604:5223 1:N:0:28
AAAGTCGAGGTGCCTAAAGTGGCAACCCAGACTCTTACTTCTGTTGGTGGTGTAGAGCTTCCTGTAGCCGCATGGCGTTCGTACTTAAATATGGAACTAACCATTCCAATTTTCGCTGTCTCTTATACACATCTCCGAGCCCACGAGACT
+
ABCCBFBCCCCCGGGGGGGGGGGHHHHGGHHGHHGHHHHHHHHHHHHEFEGGHHHHHHHHGHHHGHHGGGGGGGGFGEGGGGHHGHHHHHHGHHFFGHHHHFFHHHFGGHHHHHGGGGGHHHHFHHHHFHHHHHHHG?CDGFCFC?CDDF
@M02034:409:000000000-BFKT7:1:2114:23536:5226 1:N:0:28
AAAGTCGAGGTGCCTAAAGTGGCAACCCAGACTGGTAGTAGGGTTGGTGGTGTAGAGCTTCCTGTAGCCGCATGGCGTTCGTACTTAAATATGGAACTAACCATTCCAATTTTCGCTGTCTCTTATACACATCTCCGAGCCCACGAGACT
+
BBBBBFBBBDAAGGGFCGGGGGGFFFGGGHHGHHFGGHGFFFFABEGEGGGECHHHHHFHFGGGFGHFFGGGGGHHGGGEEEFHHGHGHHHGGHHFBFFGGFDGDGHFFHHHGHGGGG/BHFHFHHEFFHFHGH?BE?DCCEAFGGGGGF
@M02034:409:000000000-BFKT7:1:2114:22791:5228 1:N:0:28
AAAGTCGAGGTGCCTAAAGTGGCAACCCAGACTAAGAATGAAGTTGGTGGTGTAGAGCTTCCTGTAGCCGCATGGCGTTCGTACTTAAATATGGAACTAACCATTCCAATTTTCGCTGTCTCTTATACACATCTCCGAGCCCACGAGACT
+
BBBCCFCBDAAAGGGCGGGGGGGHHHHGGHHGHHHHGGHHHHHGGHHGFGEFGHHGHHGHHHHHHHHGHGEFGGGHGEFFGFHHHHFGHHGFHHFFGGFHHHHHEHDHHHHHHHEGGGGGHHHHFBHHHH?22BFGD/B@@FGFCGGGGD
@M02034:409:000000000-BFKT7:1:2114:24152:5233 1:N:0:28
AAAGTCGAGGTGCCTAAAGTGGCAACCCAGACTCATCCGACGGTTGGTGGTGTAGAGCTTCCTGTAGCCGCATGGCGTTCGTACTTAAATATGGAACTAACCATTCCAATTTTCGCTGTCTCTTATACACATCTCCGAGCCCACGAGACT
+
BBABAFAADB2AFGFGGGFGGGGHGHGGGHGGHHHHHHGG?AEEFGGEGG1FGGFFH5FHHGHDBFGFHGCEAEHG>EEEFEGEHHHGHHGHHFEGGHHHHHHFDHF4GHHHHFCAEGDHHBBFDHHHFHHGGHGHGCFGGEHEC<@GGD
@M02034:409:000000000-BFKT7:1:2114:17168:5235 1:N:0:28
AAAGTCGAGGTGCCTAAAGTGGCAACCCAGACTAAGAGTACTGTTGGTGGTGTAGAGCTTCCTGTAGCCGCATGGCGTTCGTACTTAAATATGGAACTAACCATTCCAATTTTCGCTGTCTCTTATACACATCTCCGAGCCCACGAGACT
+
BBCBAFBCCCAAGGGGGGGGGGGHHHHGGHHGHHHGHHHH5GHHHHHGFGEFHHHHHHHHHHHHHHHHHGGGGGHHGEGGGGGHHHHHHHHHHHFFHHHHHHFHHHHHHHHHHHGGGGGHHHHHHHHHGHHHHHHHGGGGGGHGGGGGGG
@M02034:409:000000000-BFKT7:1:2114:10241:5236 1:N:0:28
AAAGTCGAGGTGCCTAAAGTGGCAACCCAGACTGATAAGAATGTTGGTGGTGTAGAGCTTCCTGTGCCGCATGGCGTTCGTACTTAAATATGGAACTAACCATTCCAATTTTCGCTGTCTCTTATACACATCTCCGAGCCCACGAGACTC
+
CCCCBFCCCCBBGGGGGGGGGGGGHHHGGHHGHHGGHHHHFGHHHHHGFGEFGFHHHHGHHHHFFGFGGEGGGHEE1EFGFHHHHFHHHHHHHFHHHGHHGGGHHHHGHHHHFGAEEEHHHHHGHGHHH2FFFGGGGG?DGHGGGGGGHF
@M02034:409:000000000-BFKT7:1:2114:7364:5238 1:N:0:28
AAAGTCGAGGTGCCTAAAGTGGCAACCCAGACTCAGAAGGAGGTTGGTGGTGTAGAGCTTCCTGTAGCCGCATGGCGTTCGTACTTAAATATGGAACTAACCATTCCAATTTTCGCTGTCTCTTATACACATCTCCGAGCCCACGAGACT
+
A>ABBFBBBB>AFEDF4EGFGGFHHGGEFHFGHHGHFGHHGHGEFHGGFDAFBFEGFBHFGHHFGFHFHGE?EEHFGEGGGGHHHHFFHHHFGHGFFFGGHFHHHHBGBHGGHFEEEGEFHHHFFHHHBGHGEGGFGC?CDGG/@@@AGF
@M02034:409:000000000-BFKT7:1:2114:21358:5241 1:N:0:28
AAAGTCGAGGTGCCTAAAGTGGCAACCCAGACTGAGAATCATGTTGGTGGTGTAGAGCTTCCTGTAGCCGCATGGCGTTCGTACTTAAATATGGAACTAACCATTCCAATTTTCGCTGTCTCTTATACACATCTCCGAGCCCACGAGACT
+
BBABBFCCCCBBGGGGGGGGGGGHHHHGGHHGHHHHHHHHHHHHHHHGGGEFGHHGHHHHHFHHGHHHGGGGGGHFGGGGGGHHGHHHHHBGHHFHHHHFHFGHHHHFHHHHHHGGGGGGHHHHGHHHGHHHHHFHF/CCDGHGGG?DFH
@M02034:409:000000000-BFKT7:1:2114:11245:5248 1:N:0:28
AAAGTCGAGGTGCCTAAAGTGGCAACCCAGACTACGTCGCAGGTTGGTGGTGTAGAGCTTCCTGTAGCCGCATGGCGTTCGTACTTAAATATGGAACTAACCATTCCAATTTTCGCTGTCTCTTATACACATCTCCGAGCCCACGAGACT
+
CCCCCFCCCCBBGGGGGGGGGGGHHHHGGHGGHHHGGHGGGGGHHHGGFEBFFFHGHFHHHHHHGFHHHGGGGGHHGFGGGGHHHHHHFHFHHHHFFHGHHHFHHHHHHHHHHHGCFGGGHGHHHHGHHHHHHHHGGCGGGGHGGGGGGH
@M02034:409:000000000-BFKT7:1:2114:16121:5251 1:N:0:28
AAAGTCGAGGTGCCTAAAGTGGCAACCCAGACTAAGGATCAGGTTGGTGGTGTAGAGCTTCCTGTAGCCGCATGGCGTTCGTACTTAAATATGGAACTAACCATTCCAATCTTCGCTGTCTCTTATACACATCTCCGAGCCCACGAGACT
+
BABCBFCCCCABGGGGGGGGGGGHHHHGGHHGHHHHHHHHHHHGHHGEFGFFBEHFGGEGHHHGGFGGGEFGGGGFGEEGGEFHHHHHHHGFFGBBGHFHBF3G3FGFHHBGGFGFGGFGBFHFFHHDGEFFHHHHGGGGGGHEGGGGGH
@M02034:409:000000000-BFKT7:1:2114:6826:5260 1:N:0:28
AAAGTCGAGGTGCCTAAAGTGGCAACCCAGACTAATAAGAATGTTGGTGGTGTAGAGCTTCCTGTAGCCGCATGGCGTTCGTACTTAAATATGGAACTAACCATTCCAATTTTCGCTGTCTCTTATACACATCTCCGAGCCCACGAGACT
+
BBCCBFCCCCACGGGGGGGGGGGHHHHGGHHGHGGHHHHHHHHDGHHGGGEFEGHGHHHHHGHHGGHHHGEFGFHHGEGGEEFHHHHFFHHHHHHGHHHHHHHHHHHHHHBHHGFEFGEFHHHHHHHGHHGHHHHDGDGFCGHGGGGGGH
@M02034:409:000000000-BFKT7:1:2114:21790:5265 1:N:0:28
AAAGTCGAGGTGCCTAAAGTGGCAACCCAGCATAAGGGTGGTGTAGAGCTTCCTGTAGCCGCATGGCGTTCGTACTTAAATATGGAACTAACCATTCCAATTTTCGCTGTCTCTTATACACATCTCCGAGCCCACGAGACTCCTGAGCAT
+
BBBBAFABCBBBGGGGFEFFFGGHGHHGGHHHHGHHHHHGGGGHGHHHHHHGHHHHHHGHEEFGGHHGEGGEBFGFGHHHHFHHHFGGBGHBGHHGGGHFHFHHGGGGFEEHHHFFFHHFHDGFHGGGGGGGGCFB>>CAGBFFFFFHG?
@M02034:409:000000000-BFKT7:1:2114:21807:5280 1:N:0:28
AAAGTCGAGGTGCCTAAAGTGGCAGCCCAGCATAAGGGTGGTGTAGAGCTTCCTGTAGCCGCATGGCGTTCGTACTTAAATATGGAACTAACCATTCCAATTTTCGCTGTCTCTTATACACATCTCCGAGCCCACGAGACTCCTGAGCA
+
BBAAAD?ABBBBGGGGGFGGGGGH2EDEHHGHFFHFGHEFGGGHFHHHFHHHHGHHGHGGGCFEGGHGFGGEGCHFGGGGDGHGHDEHGGEFGHHHHHG@FDGGGGEG??GHHHHFHHHEE3BEGHF?CGGGFHGG//ECG1FHGF0FG
@M02034:409:000000000-BFKT7:1:2114:21788:5284 1:N:0:28
AAAGTCGAGGTGCCTAAAGTGGCAACCCAGCATAAGGGTGGTGTAGAGCTTCCTGTAGCCGCATGGCGTTCGTACTTAAATATGGAACTAACCATTCCAATTTTCGCTGTCTCTTATACACATCTCCGAGCCCACGAGACTCCTGAGCAT
+
A3>AAFABDBAAGGGFGGGGGGGGHHHGFCFFHGHBGHGGCGFHG5DGFHBGHGBGEGHHGGCEGHHCFGGGGHFHHHGFHGHDGFFGEHFHHHGEGHGGGHHHGGFG?FHGHHGGHFFEFFHBDD3C@CCDFAFFCGEGHHHHEB0C1?
@M02034:409:000000000-BFKT7:1:2114:15515:5284 1:N:0:28
AAAGTCGAGGTGCCTAAAGTGGCAACCCAGACTAAGAATAATGTTGGTGGTGTAGAGCTTCCTGTAGCCGCATGGCGTTCGTACTTAAATATGGAACTAACCATTCCAATTTTCGCTGTCTCTTATACACATCTCCGAGCCCACGAGACT
+
BBBCAFBBCCABGGGGGGGFFFGHGHHGGHGGHHHGHHHHHHHHHGHFFGAEFGHGHHFFHFHGFFHHHCEEEEHHGEEGGFHHHHHHHHHHHHGGHGFFHHBGFHHHGHFHHHEFGGGFHFHHFHHHFFHHFHGFFGGGGGHGGGGGGF
@M02034:409:000000000-BFKT7:1:2114:7195:5290 1:N:0:28
AAAGTCGAGGTGCCTAAAGTGGCAACCCAGACTACGCCTCATGTTGGTGGTGTAGAGCTTCCTGTAGCCGCATGGCGTTCGTACTTAAATATGGAACTAACCATTCCAATTTTCGCTGTCTCTTATACACATCTCCGAGCCCACGAGACT
+
BCCCCFCBCBAAGGGGGGGGGGGHHHHGGHHGHCFDEGHGBEHHHHHGGGFFHHHHHHHHHHHHHHHHHGGGGGHGGEGGGGFHHHHHHHFHHHGGHHGHFHHHHGHFHGHHGFGGGGFFHHHHHHHHEFHHHGFGDD/DGGHGGGFGGH
@M02034:409:000000000-BFKT7:1:2114:10471:5290 1:N:0:28
AAAGTCGAGGTGCCTAAAGTGGCAACCCAGACTACGGGTCAGGTTGGTGGTGTAGAGCTTCCTGTAGCCGCATGGCGTTCGTACTTAAATATGGAACTAACCATTCCAATTTTCGCTGTCTCTTATACACATCCCGAGCCCACGAGACTC
+
CCCCCFCCCCABGGGGGGGGGGGGGHHGGHHGHHHGGGFGGHHGHHGGFGEFFGHGHHHHHHHGGFHGHDEGGGHHGGGGEFHHHHHHFHHHHHFHHGHGHHEFHHHGHHHHHFEFGGGFHGHHHHHHHHHHHHGGGGGGGHGGGCDGHH
@M02034:409:000000000-BFKT7:1:2114:12342:5299 1:N:0:28
AAAGTCGAGGTGCCTAAAGTGGCAACCCAGACTGTGAGTAAGGTTGGTGGTGTAGAGCTTCCTGTAGCCGCATGGCGTTCGTACTTAAATATGGAACTAACCATTCCAATTTTCGCTGTCTCTTATACACATCTCCGAGCCCACGAGACT
+
BBABBFCCCCBBGGGGGGGGGGGHGHHGGHHGHHHHHHHHHHGHHHGGFGEFGFHFHGHHHHHHHHHHHGGGGGHHGFGGGFHHHHHHGGGHHHFFFHHHGGFHGHHBHHHHHFGGGGGHFHHHGHGHGHHFHGHHGGGGGGHGGGGGGF
@M02034:409:000000000-BFKT7:1:2114:8376:5300 1:N:0:28
AAAGTCGAGGTGCCTAAAGTGGCAACCCAGACTAATACGAATGTTGGT
+
AA?AAFAADD>ACG1GGGGGGBF01AFEFHCGGAAF2BA0FFFHF2/A
@M02034:409:000000000-BFKT7:1:2114:10150:5301 1:N:0:28
AAAGTCGAGGTGCCTAAAGTGGCAACCCAGACTACTGAGCGGGTTGGTGGTGTAGAGCTTCCTGTAGCCGCATGGCGTTCGTACTTAAATATGGAACTAACCATTCCAATTTTCGCTGTCTCTTATACACATCTCCGAGCCCACGAGACT
+
BBBBAFBCCCBBGGGGFGGGGGGHHHHGGHHGH3F535BG2EFGFGGFFGEFGHHHHHHHHHHHHHFHHGGGGGGHGFGGGGHHHHHHHHGHHHGHHHHHHHHHHHHHHHHHHHGGGGGGHHHHHHGHHHHHHHGFD?DFGGHGGGGGG<
@M02034:409:000000000-BFKT7:1:2114:8583:5316 1:N:0:28
AAAGTCGAGGTGCCTAAAGTGGCAACCCAGACTACGAAGCAGGTTGGTGGTGTAGAGCTTCCTGTAGCCGCATGGCGTTCGTACTTAAATATGGAACTAACCATTCCAATTTTCGCTGTCTCTTATACACATCTCCGAGCCCACGAGACT
+
BBCCCFCCCBABGGGGGGGFGGGHHHHGGHHGHHFEEHGGHHHGHGFEFEEFGFHFGGHHFHHGGHHFHGFGGGHHEEEGGGGHHHHGFHGHFGBDGHHHFFBHHDFFHHHHHFEFGGGHHHHHGHGHGHHHHHFF?/CCG/CGCDGAAG
@M02034:409:000000000-BFKT7:1:2114:6923:5322 1:N:0:28
AAAGTCGAGGTGCCTAAAGTGGCAACCCAGACTGGGGGTGGGGTTGGTGGTGTAGAGCTTCCTGTAGCCGCATGGCGTTCGTACTTAAATATGGAACTAACCATTCCAATTTTCGCTGTCTCTTATACACATCTCCGAGCCCACGAGAC
+
B@ABBFAAB@>AGGGGG446FGCHFHHGFH2BGGHHCE2EECEEECEEFFEFBDGEHHHH3GFHEFHFGFGGGGFFEGGFE/?EAGDDGHF4FHFFF1BFF01FFFFFHFFFHHGGGGGGEFFFHHH1DFFFBGF1CCDD-FHGCCCGD
@M02034:409:000000000-BFKT7:1:2114:14087:5330 1:N:0:28
AAAGTCGAGGTGCCTAAAGTGGCAACCCAGACTTGTTGTCCGGTTGGTGGTGTAGAGCTTCCTGTAGCCGCATGGCGTTCGTACTTAAATATGGAACTAACCATTCCAATTTTCGCTGTCTCTTATACACATCTCCGAGCCCACGAGACT
+
BBCCAFBBCCABGGGGFGGGGGGHHHHGGHHGHHHHHHHHHGGEFGCEFGEFFGHGHHHGHHHEFFHHHGGGGGHHGGGGGEFHHHHHHHHHHHFFHHHHHGHHHHHHHHHHHHGGGGFHHGHHGHHHFHHHHHFGFCGCGGHGGGGGGH
@M02034:409:000000000-BFKT7:1:2114:18206:5331 1:N:0:28
AAAGTCGAGGTGCCTAAAGTGGCAACCCAGACTAATAAGACGGTTGGTGGTGTAGAGCTTCCTGTAGCCGCATGGCGTTCGTACTTAAATATGGAACTAACCATTCCAATTTTCGCTGTCTCTTATACACATCTCCGAGCCCACGAGACT
+
BBBCCFCCCCBBGGGGGGGGGGGHHHHGGHHGH33F5BF53BEEFGCGGGEFHHHGHHHHHHHHHGHHHGGFEGHFEGGGGGGHHHHHEGGHGFBDGHGHFCBGHGHGFHHHHDEEGEGFHHHHHHHFFGGHHHFFDCBC@FCFCCCDDH
@M02034:409:000000000-BFKT7:1:2114:21524:5332 1:N:0:28
AAAGTCGAGGTGCCTAAAGTGGCAACCCAGACTAATAATCAGGTTGGTGGTGTAGAGCTTCCTGTAGCCGCATGGCGTTCGTACTTAAATATGGAACTAACCATTCCAATTTTCGCTGTCTCTTATACACATCTCCGAGCCCACGAGAC
+
AAAA1DAADDAAFGGGGGGAGGFFFGHGGHHGHBB122D21BGHGHCAFEEFFFGEGFGHFFGGHEDGHEGGGGHHGECFFGFHHHHHHBDFHHBDGHHHGFGCDDGFHHHHFBEFGCEHHFFHGFBGBHGHGGDB?</>>FFGC@CGG
@M02034:409:000000000-BFKT7:1:2114:15134:5336 1:N:0:28
AAAGTCGAGGTGCCTAAAGTGGCAACCCAGACTACGTCGCCTGTTGGTGGTGTAGAGCTTCCTGTAGCCGCATGGCGTTCGTACTTAAATATGGAACTAACCATTCCAATTTTCGCTGTCTCTTATACACATCTCCGAGCCCACGAGACT
+
ABBABFBABB2AGGGGGGGFGFGHHHHGGGHGHHHGHHGGGGHHHHHEFGGEFFGFHHEFGFBFGFGHHGGGFFFHGGGGGEHHHHHHHHHGHEFFHHFFFEBGFFGHHHEGFGEECEFFFGHHFHFFDHHHHGFHDDCCGGHGCCDGGF
@M02034:409:000000000-BFKT7:1:2114:9035:5337 1:N:0:28
AAAGTCGAGGTGCCTAAAGTGGCAACCCAGACTACTCA
+
BBBCCFCCCCBCGGGFGGGGGGGHHHHGGHHGHHHHB5
@M02034:409:000000000-BFKT7:1:2114:8891:5340 1:N:0:28
AAAGTCGAGGTGCCTAAAGTGGCAACCCAGACTCAGGAGACGGTTGGTGGTGTAGAGCTTCCTGTAGCCGCATGGCGTTCGTACTTAAATATGGAACTAACCATTCCAATTTTCGCTGTCTCTTATACACATCTCCGAGCCCACGAGACT
+
CCBBCFCCCCABGGGGGGGGGGGGHHHGGHHGHHHHHHFHGGGEGGGGFGEFGHHGHHHHHHHHGHHHHGGGGGHHGEGGGGHHHHHFHHHHHHHHGHHHHHHHBGHGHHHHHHGFGGGGHHHHHHHHGHHGHHGHGGGGGGHGGGGGGH
@M02034:409:000000000-BFKT7:1:2114:10892:5342 1:N:0:28
AAAGTCGAGGTGCCTAAAGTGGCAACCCAGACTCAGAATTCTGTTGGTGGTGTAGAGCTTCCTGTAGCCGCATGGCGTTCGTACTTAAATATGGAACTAACCATTCCAATTTTCGCTGTCTCTTATACACATCTCCGAGCCCACGAGACT
+
CCCCCFCCCCABGGGGGGGGGGGHHHHGGHHGHHHHGHHHHHHGHHHGFGEFGHHHHHHHHHHGGHHHHGGFGFHHGGGGGGGHHHHGHHHHHHHHHHHHHHGHHHGHHHHHHGGFGGGHHGHHHHHHHHHHHHHFDCGCCGHGGGFGGH
@M02034:409:000000000-BFKT7:1:2114:11716:5353 1:N:0:28
AAAGTCGAGGTGCCTAAAGTGGCAACCCAGACTAAGAGTACTGTTGGTGGTGTAGAGCTTCCTGTAGCCGCATGGCGTTCGTACTTAAATATGGAACTAACCATTCCAATTTTCGCTGTCTCTTATACACATCTCCGAGCCCACGAGACT
+
CCCCCFBBCCBBGGGGGGGGGGGHHHHGGHHGHHHHHHHHHHHHHHHFFGEFGHHGHHHHHHHHGHHHHGGGGGHHGGGGGGHHHHHGHHHHGHHGHHGHHHHHHHGHHHHHHHGDGGGHHHHHHHFFEGHHHHBGGCDCGGGGGGGGGH
@M02034:409:000000000-BFKT7:1:2114:10125:5356 1:N:0:28
AAAGTCGAGGTGCCTAAAGTGGCAACCCGGACTCATTCGTCGGTTGGTGGTGTAGAGCTTCCTGTAGCCGCATGG
+
AAAAAFA1D>A1FGFFG1BAEGGGGCHEE00AEC11FGHFFCEEGG?AEA/FFFHDE1BF1BBFHFGEGEE/EEH
@M02034:409:000000000-BFKT7:1:2114:12706:5383 1:N:0:28
AAAGTCGAGGTGCCTAAAGTGGCAACCCAGACTAGTGAGAAGGTTGGTGGTGTAGAGCTTCCTGTAGCCGCATGGCGTTCGTACTTAAATATGGAACTAACCATTCCAATTTTCGCTG
+
BBBCAFCCCCABGGGGGGGGGGGHGHHGGHHGHGFHGHHFFHFHHHGEEEFGFDGBFFFGFGHHFDGBFEGCGGG1E?EFGEBFEGFHHHG4FH33GFFG@B3EB4GBFHHHH4EEGG
@M02034:409:000000000-BFKT7:1:2114:14551:5386 1:N:0:28
AAAGTCGAGGTGCCTAAAGTGGCAACCCAGACTGAGGGTTGGGTTGGGGGTGTAGAGCTTCCTGTAGCCGCATGGCGTTCGT
+
ABBBAFBBCCAAGGGGGGGGGGGHHHHGGHHGHFHHGGA2AEGEEGC0AEEC03F555@B3FFE34@4@BE/EEA1>>EFE?
@M02034:409:000000000-BFKT7:1:2114:12063:5386 1:N:0:28
AAAGTCGAGGTGCCTAAAGTGGCAACCCAGACTGGGTCTGGTGTTGGTGGTGTAGAGCTTCCTGTAGCCGCATGGCGTTCGTACTTAAATATGGAACTAACCATTCCAATTTTCGCTGTCTCTTATACACATCTCCGAGCCCACGAGACT
+
BBCCBFBBCBCBGGGGGGGGGGGFHHHGGHHGHHHHFFHHHHHHGHHFFGEFGHHHHHHHHHHHFHHHHGGGGGHHGEFGGGHHHHHHHHHHHHHFFFFHHHHHGHHHHHHHHHGGGGFGHHHHFHGHGHHHHHFFF?F?GGHGGGGGGH
@M02034:409:000000000-BFKT7:1:2114:13137:5402 1:N:0:28
AAAGTCGAGGTGCCTAAAGTGGCAACCCAGACTCATCCTACGGTTGGTGGTGTAGAGCTTCCTGTAGCCGCATGGCGTTCGTACTTAAATATGGAACTAACCATTCCAATTTTCGCTGTCTCTTATACACATCTCCGAGCCCACGAGACT
+
AABBBFBBBBABGGGGGGGGGGGHHHHGGHHGHHHHHHHHHGGHGGGEFEAFGFGFHHHGHGHHHHHFHGGEGGHHGEGFGEHHHHFEGFHHHHGHHHHHGFHHHHHFHHHHHFGEG?EFHFHHFHGHHGHHHHGGFCGGGGHGGG?DGH
@M02034:409:000000000-BFKT7:1:2114:10306:5403 1:N:0:28
AAAGTCGAGGTGCCTAAAGTGGCAACCCAGACTACTGGTACGGTTGGTGGTGTAGAGCTTCCTGTAGCCGCATGGCGTTCGTACTTAAATATGGAACTAACCATTCCAATTTTCGCTGTCTCTTATACACATCTCCGAGCCCACGAGAC
+
BABBBFBBBBABGGGGGGGFGGFHHGHGGHHGHFHHHBBFFAEGFGEGFGEEGFGFHHHHEFHHGHHHHGGGGGHHGGGGGGGHHHGGHHFHHHHFFFGGHGHHFHGFHHHHGFEFGGGGGHGHHHHFHFHHHHGGG?/BDGGEC?DDG
@M02034:409:000000000-BFKT7:1:2114:21887:5404 1:N:0:28
AAAGTCGAGGTGCCTAAAGTGGCAACCCAGACTACGAAGGATGTTGGTGGTGTAGAGCTTCCTGTAGCCGCATGGCGTTCGTACTTAAATATGGAACTAACCATTCCAATTTTCGCTGTCTCTTATACACATCTCCGAGCCCACGAGACT
+
ABBAADAABBBBGGGGGGFFFFFHHHGGGACFFHCFGHGGAGHHHHFGGGEFGFHHHHHHFHGFBFGHHG?@EFGHGGGGGGHFHHFGDH4GGHDGHHFBHHHHHHHGFHHHGHGGGGD3FHHHHHGHBFBHFHHFGF/CCFHGGDGGGH
@M02034:409:000000000-BFKT7:1:2114:9196:5406 1:N:0:28
AAAGTCGAGGTGCCTAAAGTGGCAACCCAGACTAAGGAGGGGGTTGGTGGTGTAGAGCTTCCTGTAGCCGCATGGCGTTCGTACTTAAATATGGAACTAACCATTCCAATTTTCGCTGTCTCTTATACACATCTCCGAGCCCACGAGACT
+
AABBAFBBBBBBGGGGBGGGGGGHHHHGGHHGHHDGHFHGGGGEEGGEFEEFHFHFFGHHEHHHFHHHFGGEGGF1EEGGGFFHHHHHHHHHHEFFFHHHGFFFHEFFHGHHHFFAGDGGHGHHEHHHGFHHFHDBE?@CGGHGG@@FGF
@M02034:409:000000000-BFKT7:1:2114:10290:5416 1:N:0:28
AAAGTCGAGGTGCCTAAAGTGGCAACCCAGACTACTGGTACGGTTGGTGGTGTAGAGCTTCCTGTAGCCGCATGGCGTTCGTACTTAAATATGGAACTAACCATTCCAATTTTCGCTGTCTCTTATACACATCTCCGAGCCCACGAGACT
+
CCCCCFCCCDABGGGGGGGGGGGHHHGGGHCFHF3FHHHFBEG22EE1AAEFA3FAB5BA5BFGB5F5AEG0EEE1>?/F>EB11FFGBHFFG333BFHF303B34B4?G3GF4E/EE?F?3BFBGDDHB2FGGG2?/>CCA/F@/C/<G
@M02034:409:000000000-BFKT7:1:2114:16840:5417 1:N:0:28
AAAGTCGAGGTGCCTAAAGTGGCAACCCAGACTCTGGCGGGGGTTGGTGGTGTAGAGCTTCCTGTAGCCGCATGGCGTTCGTACTTAAATATGGAACTAACCATTCCAATTTTCGCTGTCTCTTATACACATCTCCGAGCCCACGAGACT
+
AAAB>FAADDAAGFGGF4F6BFFGHGHGGHHGHHHHGHEGGGG>EEE1FE?FCFHHHHHEFHGHBEHFHDCGDGHHG?DGDAFGEGGFHHFFHHBD1FBFFFFFHF1FGFGFEH?ADFAFGDGHBD=DDCFFHHGBA:D?-;:A@@GGDF
@M02034:409:000000000-BFKT7:1:2114:10054:5440 1:N:0:28
AAAGTCGAGGTGCCTAAAGTGGCAACCCAGACTAATAATAATGTTGGTGGTGTAGAGCTTCCTGTAGCCGCATGGCGTTCGTACTTAAATATGGAACTAACCATTCCAATTTTCGCTGTCTCTTATACACATCTCCGAGCCCACGAGACT
+
CCCCCFBCCCBCGGGGGGGGGGGHHHHGGHHGHFFEB55AEFGGHHHGGGEGHHHHHHHHHHHHGHHHHGGGGGHHGGGGGGHHHHHHHHHHHHHHHHHHHHGHHHHHHHHHHHGGGGGHHHHHHHFHGGHHHHGGGCGCGGHGGGGGGH
@M02034:409:000000000-BFKT7:1:2114:18438:5443 1:N:0:28
AAAGTCGAGGTGCCTAAAGTGGCAACCCAGACTAATAATAAGGTTGGTGGTGTAGAGCTTCCTGTAGCCGCATGGCGTTCGTACTTAAATATGGAACTAACCATTCCAATTTTCGCTGTCTCTTATACACATCTCCG
+
AABBBFBADBBBBGGFGFFGGCDGHHFGEEFEG3FGFDGDBGFHGF2EFGFGHGG5GDHHFEHHHGHFHFEFGGHAEEGFFG2?FGG3BFBGH33@FCFF313BFF4BFGHHH?><EFGBHEGHFGDB3?2FCFD2?
@M02034:409:000000000-BFKT7:1:2114:18419:5445 1:N:0:28
AAAGTCGAGGTGCCTAAAGTGGCAACCCAGACTAATAATAAGGTTGGTGGTGTAGAGCTTCCTGTAGCCGCATGGCGTTCGTACTTAAATATGGAACTAACCATTCCAATTTTCGCTGTCTCTTATACACATCTCCGAGCCCACGAGACT
+
A?1AABAA@DAAGGGGGGGGGGEAFGHEGA0FF1AGADFEFFHHGCEEFEEFGAEBDBGHHBHGGHFFFECEEFH0EEEEGEBFGHHFHF2GGB11GGHHBAEGGHH>FGHHHD/?E?EEGHHHDG2EGF1FGHHEGCCGCC/F??CECF
@M02034:409:000000000-BFKT7:1:2114:22232:5445 1:N:0:28
AAAGTCGAGGTGCCTAAAGTGGCAACCCAGACTTCTACGGCTGTTGGTGGTGTAGAGC
+
CCCCCFBBCCCCGGGGGGGGGGGHHHHGGGHGH55D55BE2EEGFH21A1EC13D555
@M02034:409:000000000-BFKT7:1:2114:14723:5447 1:N:0:28
AAAGTCGAGGTGCCTAAAGTGGCAACCCAGACTCCTAATCATGTTGGTGGTGTAGAGCTTCCTGGAGCCGCATGGCGTTCGTACTTAAATATGGAACTAACCATTCCAATTTTCGCTGTCTCTTATACACATCTCCGAGCCCACGAGACT
+
ABAAAFAADD>AGGGGGGGGGFGFFFGEEHAFBGGCFEDBGGEHHF2AAE2BGFGBGDGHHFHF3BFFFGCCFGHCEEFEGEGGHFFBGHFDGG3GFGFFGFGHDGHFDGHHHB@FFEEGBGFH4GHBGFFHHHHGGCCGGGEGGCFG?<
@M02034:409:000000000-BFKT7:1:2114:13429:5451 1:N:0:28
AAAGTCGAGGTGCCTAAAGTGGCAACCCAGACTAAGAAGGAGGTTGGTGGTGTAGAGCTTCCTGTAGCCGCATGGCGTTCGTACTTAAATATGGAACTAACCATTCCAATTTTCGCTGTCTCTTATACACATCTCCGAGCCCACGAGACT
+
AABCAFBCCC?AGGGGGGGGGGGHHHHGGHHGCHHHHHGHFEEAGH?AFEAFCEHFHHHHHFHFGGHGHDEEEEHFGEGGGFGHHHHFHHGHGHFFGFFFFFGHFHFHHGHGHFFFGGGHHGHHHHGHGHFHHHFHGGGGGGHGGGGGGH
@M02034:409:000000000-BFKT7:1:2114:19423:5456 1:N:0:28
AAAGTCGAGGTGCCTAAAGTGGCAACCCAGACTAATGTTAGTGTTGGTGGTGTAGAGCTTCCTGTAGCCGCATGGCGTTCGTACTTAAATATGGAACTAACCATTCCAATTTTCGCTGTCTCTTATACACATCTCCGAGCCCACGAGACT
+
BBBBBFBCBBABGGGGGGGGGGGHHHHGGGHGHGGHGFGHHHHHHHHEFGEFFHHHGHHHHHHHHHHHHGGGGGHHGGGGGGHHHHHGHHGHHGHGFHGGHHHHHHHHHHHHHHGGGGGGHGHHHHGHGHEHHHFHGC?BDGHGGGGCFG
@M02034:409:000000000-BFKT7:1:2114:21200:5459 1:N:0:28
AAAGTCGAGGTGCCTAAAGTGGCAACCCAGACTACTAAGACTGTTGGTGGTGTAGAGCTTCCTGTAGCCGCAT
+
BBBBBFBBBDBBGGGDCGDGGGGHHHHGGGHFHFFGDAGHFHHHBHA2AEFEGFHFA5AA5F5BBAF5AEG0E
@M02034:409:000000000-BFKT7:1:2114:18429:5459 1:N:0:28
AAAGTCGAGGTGCCTAAAGTGGCAACCCAGACTAATAATAAGGTTGGTGGTGTAGAGCTTCCTGTAGCCGCATGGCGTTCGTACTTAAATATGGAACTAACCATTCCAATTTTCGCTGTCTCTTATACACATCTCCGAGCCCACGAGAC
+
AB@BBFAA3DAACGGGCGBGGGGGHHHGFGDFHHGGBDH5FBAGFHCEGFGGHFHFGHHHHHHHHGFGFGGEFGAAEFGEEEFGGHFFDGFHGB3BGGFEC13BGFFG4FGHHBEEGFFFHHHHHHFG?1BGGHHFD//<CFCECCC/<
@M02034:409:000000000-BFKT7:1:2114:18339:5459 1:N:0:28
AAAGTCGAGGTGCCTAAAGTGGCAACCCAGACTAATAAGAAGGTTGGTGGTGTAGAGCTTCCTGTAGCCGCATGGCGTTCGTACTTAAATATGGAACTAACCATTCCAATTTTCGCTGTCTCTTATACACATCTCCG
+
BBBBAFCBDDABGGGGGGGGGGGGHHHGGHHGHHFHGHHHCHFHHHGGGGEGHGHFFFHHGAGHHFHFHGCFEGHCEGGFGGCFGGGGHHGHG33@CGFFBF3BGF4EGHHHHDEEGGGEFHHHGHFFBC2GFHF2C
@M02034:409:000000000-BFKT7:1:2114:7278:5460 1:N:0:28
AAAGTCGAGGTGCCTAAAGTGGCAACCCAGACTCAGCAGCATGTTGGTGGTGTAGAGCTTCCTGTAGCCGCATGGCGTTCGTA
+
BBBBBFBBBBBBGGGGGGGGGGGHHHHGGHHGHBFA35BA2BGG552EA?E11AF555BF5FEDG5D53BE0EA11>EEF11?
@M02034:409:000000000-BFKT7:1:2114:7297:5464 1:N:0:28
AAAGTCGAGGTGCCTAAAGTGGCAACCCAGACTCAGCTGCATGTTGGTGGTGTAGAGCTTCCTGTAGCCGCATGGCGTTCGTACTTAAATATGGAACTAACCATTCCAATTTTCGCTGTCTCTTATACACATCTCCGAGCCCACGAGACT
+
AABBAFBA@DABFGGGGGGGGGGHHHHGEHGGHHHHHHGHHHFHHHCFAEEGEHHHHHHGHGHGHHHHHGGGGGHAEEFGGGHHHHFFDGFFHGHGFHHHHGGFGFHHGHHHGFGEEGGFHHHHBFGGF2GCCGFH?@/@DFGF?DGFDG
@M02034:409:000000000-BFKT7:1:2114:9425:5465 1:N:0:28
AAAGTCGAGGTGCCTAAAGTGGCAACCCAGACTGTGGCGGGGGGTGGGGG
+
BABCBFCBCCBCGGGGGGGGGGGHHHHGGHHGHHHHHHGGEEG/>AC-<D
@M02034:409:000000000-BFKT7:1:2114:10463:5468 1:N:0:28
AAAGTCGAGGTGCCTAAAGTGGCAACCCAGACTCAGCATGGGGTTGGTGGTGTAGAGCTTCCTGTAGCCGCATGGCGTTCGTACTTAAATATGGAACTAACATTCCAATTTTCGCTGTCTCTTATACACATCTCCGAGCCCACGAGACTC
+
BBBBBFABBDB@GGGGGGGGGGGHHHHGGHHGHHHHHHHHGHGEEGGGFGEFGHHHHHHHHHHHGHHHHGGGGGHHGEFGGGHHHHHHHHHHHHHGGHHGHGGHHHGHHHHHHGGGGEGHHFHHHHGHGFHHHFFFFGGGGHG/>AFGHF
@M02034:409:000000000-BFKT7:1:2114:14923:5469 1:N:0:28
AAAGTCGAGGTGCCTAAAGTGGCAACCCAGACTCAGAAGAATGTTGGTGGTGTAGAGCTTCCTGTAGCCGCATGGCGTTCG
+
CBCCBFCCDBAAGGGGGGGFGGGHHHHGGHHGHB3FAAF33FGGBG2AAAECA3D5A53B5B5B5555AAE0EAE1>?/1?
@M02034:409:000000000-BFKT7:1:2114:16675:5471 1:N:0:28
AAAGTCGAGGTGCCTAAAGTGGCAACCCAGACTGGGCCTTTGGTTGGTGGTGTAGAGCTTCCTGTAGCCGCATGGCGTTCGTACTTAAATATGGAACTAACCATTCCAATTTTCGTGTCTCTTATACACATCTCCGAGCCCACGAGACTC
+
AAAAAFABBB>AGGGGGGGGGBCCGHHEGHDGFHGHEH2GHHCGGECFFDEFCFHFHHHH5GHFBDFHHEFGGGHHGGGG?FFEEHHHGHHHGFBGHHHGHHGFEHHHFFGHHHG?FGGHG4BGFFFHHHHHHGHACCCDFGGGGGGGHF
@M02034:409:000000000-BFKT7:1:2114:9708:5472 1:N:0:28
AAAGTCGAGGTGCCTAAAGTGGCAACCCAGACTACGAGTCATGTTGGTGGTGTAGAGCTTCCTGTAGCCGCATGGCGTTCGTACTTAAATATGGAACTAACCATTCCAATTTTCGCTGTCTCTTATACACATCTCCGAGCCCACGAGACT
+
BBBBAFBBDBABGGGGGDGGGGGHHHHGGHGGHHHGGGGHHHHHHHGEFGEFHFHHHHHGFHHFFGGFGGGGGGHHGEGGGGFHHHDFHHHHHGFEGHFCGHFGHFF4GHHHHFEDEGEDFBGGGHHFGFHHHHFFDCGFDEAFGGGGGF
@M02034:409:000000000-BFKT7:1:2114:8987:5473 1:N:0:28
AAAGTCGAGGTGCCTAAAGTGGCAACCCAGACTTGGGGGGGGGTTGGTGGTGTAGAGCTTCCTGTAGCCGCATGGCGTTCGTACTTAAATATGGAACTAACCATTCCAATTTTCGCTGTCTCTTATACACATCTCCGAGCCCACGAGACT
+
CCCCCFBCCCBCGGGGGGGGGGGHHHHGGHFGGHHCHGGGGFFFFF<FEDDFFFFEFFFFFFFFFFFFFFFAFFFFFFFFFABEFFFFBFFFFBBBFFFFF.0BFFFFFFFFFFFFFDDFBFFFFFFBFFFFFFFBDA=BFFFECB-D?B
@M02034:409:000000000-BFKT7:1:2114:24411:5478 1:N:0:28
AAAGTCGAGGTGCCTAAAGTGGCAACCCAGACTAGTCATGGTGTTGGTGGTGTAGAGCTTCCTGTAGCCGCATGGCGTTCGTACTTAAATATGGAACTAACCATTCCAATTTTCGCTGTCTCTTATACACATCTCCGAGCCCACGAGACT
+
CCCCCFBBCCABGGGGGGGGGGGHHHHGGHHGHHCBFHDFCGHHGHHGFGEGHHHGHHHHHHHFGHHHHEEEEGHHGGGGGGFHHHGFHHHHHGFHHHHHHHHHHHGGHHHHHHGEGGGHHHHHHHGHGFGHHGHHFBCGGGHGGGGGGG
@M02034:409:000000000-BFKT7:1:2114:7278:5478 1:N:0:28
AAAGTCGAGGTGCCTAAAGTGGCAACCCAGACTCAGCTGCATGTTGGTGGTGTAGAGCTTGCTGTAGCCGCATGGCGTTCGTACTTAAATATGGAACTAACCATTCCAATTTTCGCTGT
+
ABABAFBBBB2AGGGFGGGGGGGFHHHGGHGGHCCB35FAAFHHHFCEE?AEFAD5A5BA3AAG55A5BEE0EFC1>BEFFEBFFGF33FEDFF33FBBFB13?EFG44B3BB4>EE/?
@M02034:409:000000000-BFKT7:1:2114:25037:5485 1:N:0:28
AAAGTCGAGGTGCCTAAAGTGGCAACCCAGACTGTTAATAATGTTGA
+
BCCCAFBBCCCCGGGGGGGGGGGHHHHGGHHAHHHHHHHHH5GG5G5
@M02034:409:000000000-BFKT7:1:2114:14923:5487 1:N:0:28
AAAGTCGAGGTGCCTAAAGTGGCAACCCAGACTCAGAAGAATGTTGGTGGTGTAGAGCTTCCTGTAGCCGCATGGCGTTCGTACTTAAATATGGAACTAACCATTCCAATTTTCGCTGTCTCTTATACACATCTCCGAGCCCACGAGACT
+
AAAA>FBBB2AAGFGFGGGBGFGGHHHGGHHGHHHHHHHHGHGFFGHDFGBBFGHFHHEHHHHHGFHHHGECEFHHGFEGFEFHHGHHHFFEGFGHHEF@ECFHEDFH4GGHFHGGGG?GFGHFEHFFFHHHHHHFGC?/CGHGGGGGGG
@M02034:409:000000000-BFKT7:1:2114:13448:5498 1:N:0:28
AAAGTCGAGGTGCCTAAAGTGGCAACCCAGACTGGGGTTGGGGTTGGTGGTGTAGAGCTTCCTGTAGCCGCATGGCGTTCGTACTTAAATATGGAACTAACCATTCCAATTTTCGCTGTCTCTTATACACATCTCCGAGCCCACGAGACT
+
ABBBBFAABBABGGGGGGGGGFGFGHHG2FDGGHHHGGEFGGGGGGGGFFEFHFHFHFHHHFHFFGGGHGGGGGHHGFGGGGFHHHHGHHFHHHHGHHHHHHGHGHHGHHHHHGDEFGDGFHGHHHHFEFHFHHHHGFG?FGGGGGGGGH
@M02034:409:000000000-BFKT7:1:2114:25028:5500 1:N:0:28
AAAGTCGAGGTGCCTAAAGTGGCAACCCAGACTGTTAATAATGTTGGGGGTGTAGAGC
+
BBCCAFABBBABGGGGFGGGGGGHHGHGGHGGHHHHGHHHCGHH5F22AAAEA3F555
@M02034:409:000000000-BFKT7:1:2114:12019:5500 1:N:0:28
AAAGTCGAGGTGCCTAAAGTGGCAACCCAGACTAGGTCGCAGGTTGGTGGTGTAGAGCTTCCTGTAGCCGCATGGCGTTCGTACTTAAATATGGAACTAACCATTCCAATTTTCGCTGTCTCTTATACACATCTCCGAGCCCACGAGACT
+
BAABBFBBBBBAGGGGCGGFGFGFFHHEDHAFFHFHHHCG?EGGFGFEFDEEBGGBFG3CFFHFGHHHGGEFGGGHGE?FAGFHHHBGBGHHFHBFGHHHHHBFH4GFFFDGF4EEEGDHGFHHHHEFBHHHCGFFGGG@?FH//<AEFG
@M02034:409:000000000-BFKT7:1:2114:18239:5500 1:N:0:28
AAAGTCGAGGTGCCTAAAGTGGCAACCCAGACT
+
BBAAAFBBBBABFGGGGGGGGGGCGHGGGHHGH
@M02034:409:000000000-BFKT7:1:2114:20260:5500 1:N:0:28
AAAGTCGAGGTGCCTAAAGTGGCAACCCAGACTCATGAGAAGGTTGGTGGTGTAGAGC
+
BBCCAFCCDBBCGGGGGGGGGGGHHHHGGHHGHBEGHDG55EGHB22A21B1ABF555
@M02034:409:000000000-BFKT7:1:2114:17171:5512 1:N:0:28
AAAGTCGAGGTGCCTAAAGTGGCAACCCAGAGGGTTGGTGGTGTAGAGCTTCCTGTAGCCGCATGGCGTTCGTACTTAAATATGGAACTAACCATTCCAATTTTCGCTGTCTCTTATACACATCTCCGAGCCCACGAGACTCCTGAGCAT
+
AABBAFAABBBBGGGGGGGGGGGHHHHGGHHHGGAFFGEGGGGHHHHHGHHHHHHHHHHHGFEGGHHGEFGGEHHHHGHHHHHHHGHHHHHHHHHHHHHFHHHHHGDGGGHHHHHHHHHHHFHHGHHGFDFGGHGGBFGGGFGHHHHHHF
@M02034:409:000000000-BFKT7:1:2114:18988:5513 1:N:0:28
AAAGTCGAGGTGCCTAAAGTGGCAACCCAGACTAGGCCGGAGGTTGGTGGTGTAGAGCTTCCTGTAGCCGCATGGCGTTCGTACTTAAATAAGGAACTAACCATTCCAATTTTCGCTGTCTCTTATACACATCTCCGAGCCCACGAGACT
+
AABCAFBCCBBCGGGGGGGGFGGHGHHFGGGGHGFGHHGGCEGEHHGGGGEFGHHGHHHHHHHFHGHHHGGGGGGHGGFGGGHGHHHGFFHFHHGHEHHHHHFGGHHHHHHGHHGGGGGGEFHEFGFG@@FFFHFDE@C/CFGF?DGGGF
@M02034:409:000000000-BFKT7:1:2114:16940:5522 1:N:0:28
AAAGTCGAGGTGCCTAAAGTGGCAACCCAGACTAATAAGAATGTTGGTGGTGTAGAGCTTCCTGTAGCCGCATGGCGTTCGTACTTAAATATGGAACTAACCATTCCAATTTTCGCTGTCTCTTATACACATCTCCGAGCCCACGAGACT
+
AAAAADABBDABGGGGGGGGFGGHHDHGGHHGHGGHHHHHHHHGGHHEFEEFGHHGHHHHHHHHHHHHHGGGGGHHGGGGGGFHHGHFHHHEHHHHHHGGHHEGGHHHHGGHHHGFGDEHHHHHHHFFB?DCGFGFDGFCFGEGGGGCF?
@M02034:409:000000000-BFKT7:1:2114:12434:5527 1:N:0:28
AAAGTCGAGGTGCCTAAAGTGGCAACCCAGACTGGGGCGGGGGTTG
+
CCCCBFCCCBCCGGGGGGGGGGGHHHHGGG223BGHG2AEGCGG/>
@M02034:409:000000000-BFKT7:1:2114:22848:5537 1:N:0:28
AAAGTCGAGGTGCCTAAAGTGGCAACCCAGACTAATAATCCTGTTGGTGGTGTAGAGCTTCCTGTAGCCGCATGGCGTTCGTACTTAAATATGGAACTAACCATTCCAATTTTCGCTGTCTCTTATACACATCTCCGAGCCCACGAGACT
+
BCCCCFCCCCCCGGGGGGGGGGGHHHHGGHHGHHHHFHHFHGHHHHHGGGGGHHHHHHHHHHHHHHHHHGGGGGHHGGGGGGGHHHHHGHHHHHFHHHHHHHHHHHHGHHHHHHGCFGEGFHHHGHHHHHFHHHGGGB?CGGHGGGG?AF
@M02034:409:000000000-BFKT7:1:2114:11295:5542 1:N:0:28
AAAGTCGAGGTGCCTAAAGTGGCAACCCAGCGGGTTGGTGGTGTAACTCTTCCTGTAGCCGCATGGCGTTCGTACTTAAATATGGAACTAACCATTCCAATTTTCGCTGTCTCTTATACACATCTCCGAGCCCACGAGACTCCTGAGCAT
+
BAABBFBBBBBBFGGGGGFGGGGHHFHGGFGGGGCFGGEFGGGHGGGGFGHFHFHFFHHHEE0EDH1EEGEEE2GGHEGGHFHGG3FFGEGBGHHHDGFGFHHHF//<FGGHGGHD3BGGC2BCFGHGCCGGGHGDCD?CGGCD1GFHBF
@M02034:409:000000000-BFKT7:1:2114:18879:5549 1:N:0:28
AAAGTCGAGGTGCCTAAAGTGGCAACCCAGACTCAGCGGCCTGTTGGTGGTGTAGAGCTTCCTGTAGCCGCATGGCGTTCGTACTTAAATATGGAACTAACCATTCCAATTTTCGCTGTCTCTTATACACATTTC
+
BBBBBFBB@BAAGGGGGGGGGGGHHHGGGHHEHHB3C2AE2BFFGGEEEEGGHFHDFGHHFHFHHGHFHGGFEGFAEEEFGACEEGGGDGFHHEFDFHFFGF3FBFEFBGFHHFG?EDDGHHHB3BBDD22@22@
@M02034:409:000000000-BFKT7:1:2114:12853:5555 1:N:0:28
AAAGTCGAGGTGCCTAAAGTGGCAACCCAGACTACTGCGCAGGTTGGTGGTGTAGAGCTTCCTGTAGCCGCATGGCGTTCGTACTTAAATATGGAACTAACCATTCCAATTTTCGCTGTCTCTTATACACATCTCCGAGCCCACGAGACT
+
BBABAFCCCCAAGGGGGGGGGGGGHHHGGGHGHGB535A?2EGHGHGFFGEFGGHFHHHHHGHHGHHHHGFEGGHHGEGGGGHHHHHGHHHHHHGFGHHHGHHHFHHHHHHHHHGGGGFHFHHHHHHHHHHHHHHFGGGGCGHGGG?DGH
@M02034:409:000000000-BFKT7:1:2114:18870:5565 1:N:0:28
AAAGTCGAGGTGCCTAAAGTGGCAACCCAGACTCAGCAGCATGTTGGTGGTGTAGAGCTTCCTGTAGCCGCATGGCGTTCGTACTTAAATATGGAACTAACCATTCCAATTTTCGCTGTCTCTTATACACATCTCCGAGCCCACGAGA
+
AAAAAFBBB@AAGGGGGGGGGCGHHGHGFFHGHHHHHHHHHHHHHHGFFGEFHHHHHHHHHHHHGHHGHGGGGGGHGGGGGFHHHHEFHGHHHFDGFGFFHGBGHHHHHHHHHHGGGGGFHHHHGGFHFHFHHHF2DCCFGGHE?CFD
@M02034:409:000000000-BFKT7:1:2114:8588:5567 1:N:0:28
AAAGTCGAGGTGCCTAAAGTGGCAACCCAGACTGAGGGTACTGTTGGTGGTGTAGAGCTTCCTGTAGCCGCATGGCGTTCGTACTTAAATATGGAACTAACCATTCCAATTTTCGCTGTCTCTTATACACATCTCCGAGCCCACGAGACT
+
AA3>AFABBBAAFGGGGFGFGFACEGGEFHHGFHFCFE2FGGBHHGGEFEAFGFDDGDDGHFG5BGGGGFCEFFHGG>EFE?FEEHFBHFBDEFFGGHEGGHBGGFFBGHFHFDE/EE<FFHHGDGGHHGFHHFE1EC<CGG/CC@AD/G
@M02034:409:000000000-BFKT7:1:2114:6030:5573 1:N:0:28
CCATTCGAGGTGCCTAAAGTGGCAACCCAGACT
+
AAA>ADFFFBABGGGGBGGGGGGHHHHGGHH2F
@M02034:409:000000000-BFKT7:1:2114:12467:5573 1:N:0:28
AAAGTCGAGGTGCCTAAAGTGGCAACCCAGACTAAGAAGGATGTTGGTGGTGTAGAGCTTCCTGTAGCCGCATGGCGTTCGTACTTAAATATGGAACTAACCATTCCAATTTTCGC
+
AABBBFBBBBBBCGGFGGGFGGGCGHFGEDHGHH3GFHHH2FEFGFEEAEABAGHHFBGFFGFFBDFDFEEEGGGHGAEGGFFHGFH3@EFFFGBDF3DGHE3G?FBGBGHHHFF?
@M02034:409:000000000-BFKT7:1:2114:18519:5592 1:N:0:28
AAAGTCGAGGTGCCTAAAGTGGCAACCCAGACTGGGTGTGGTGTTGGTGGTGTAGAGCTTCCTGTAGCCGCATGGCGTTCGTACTTAAATATGGAACTAACCATTCCAATTTTCGCTGTCTCTTATACACATCTCCGAGCCCACGAGACT
+
AAAAAFAADD1AGGGGGGG3FGCBFHGGGHHGHHHHFEAEEGGHGHHGGGEFGGGFHGHFFGHFGFHGFFEGGGHHG/E/EEBFGHGGHHFHHE1BGHHGFFFFFFFFHHHHHDEEGGGGHHHHFHGHFGBGHHGFE?CCBEGGGGCCAD
@M02034:409:000000000-BFKT7:1:2114:25363:5594 1:N:0:28
AAAGTCGAGGTGCCTAAAGTGGCAACCCAGACTCCGGAGTATGTTGGTGGTGTAGAGCTTCCTGTAGCCGCATGGCGTTCG
+
AAAAAFAADA1AF1E11GDDGDFHGHFEFGEGHH1EEFEA0DADEGEGE?AFABGHEFB11BFF1AE21EEGGGFFC/E/?
@M02034:409:000000000-BFKT7:1:2114:13937:5594 1:N:0:28
AAAGTCGAGGTGCCTAAAGTGGCAACCCAGACTGGGGATGCGGTTGGTGGTGTAGAGCTTCCTGTAGCCGCATGGCGTTCGTACTTAAATATGGAACTAACCATTCCAATTTTCGCTGTCTCTTATACACATCTCCGAGCCCACGAGACT
+
CBBBAFABBBAAGGGGGGGGGGGGHHHGGHHGHHGHGFEFHGCBEGF1AAFE13GBFBEG5FHHDBGFHFG@EFGCEEEGGEBCGHHFFHGGHHDDGFHHFFDGFDHFGHHHHDEEG/?FGFG33DG?G2FGGHHHGCDCGFEC<@?DGH
@M02034:409:000000000-BFKT7:1:2114:16673:5602 1:N:0:28
AAAGTCGAGGTGCCTAAAGTGGCAACCCAGACTCCGCCTACGGTTGGTGGTGTAGAGCTTCCTGTAGCCGCATGGCGTTCGTACTTAAATATGGAACTAACCATTCCAATTTTCGCTGTCTCTTATACACATCTCCGAGCCCACGAGACT
+
AABBADABBBAAGGGGGGGFFGGHHHGGGHHGHHHGGGGGHGGFFGGGGGAFGHHHHHHHHHHGFGHHHEEFGGHHGGGGGGHHHHHGHHGHHHBFGFHFGHHGHHHHHHHHHHGEGGGHHDGHDHHHFEFHHFFGECGDFFHGGGGGFF
@M02034:409:000000000-BFKT7:1:2114:10808:5607 1:N:0:28
AAAGTCGAGGTGCCTAAAGTGGCAACCCAGACTGCTCAGCATGTTGGTGGTGTAGAGCTTCCTGTAGCCGCATGGCGTTCGTACTTAAATATGGAACTAACCATTCCAATTTTCGCTGTCTCTTATACACATCTCCGAGCCCACGAGACT
+
BBBBBFBBBBBBFGGGGGGGGGGHHHHGGGGGHHHHGHGHHHHHHHHFFFAFGFGFHEDHHHHFFFGFHGECGEHHGFGGGGFHHHHHHHGFFHFHHHHHHHHHBHFFHHHHHHEEGGFHGGHHGHHHGHHHHGGFGGGGGGHGDFGGGH
@M02034:409:000000000-BFKT7:1:2114:24746:5608 1:N:0:28
GCTCTTAAAGAGGAGAAAGGTCATGACTCCTACTGCTTCTAACTTTACTCAGTTCGTTCTCGTCGACAATGGCGGAACTGGCGACGTGACTGTCGCCCCAAGCAACCTGTCTCTTATACACATCTCCGAGCCCACGAGACG
+
ABBBBFFFFFFFGGGGGGGGGGHHH5AFAAED4BGGHHHHHHHHHHHHHHHHHHHGFHHGHGFGGFGEEHHHHGGGGGHFFHGGGGGGEGHHFGGEFEFGGHGFGHHHHHHHGHHHHHHBFBFFHHFDBCCGGG/A-CGGD
@M02034:409:000000000-BFKT7:1:2114:25369:5612 1:N:0:28
AAAGTCGAGGTGCCTAAAGTGGCAACCCAGACTCAGGAGTATGTTGGTGGTGTAGAGCTTCCTGTAGCCGCATGGCGTTCGTACTTAAATATGGAACTAACCATTCCAATTTTCGCTGTCTCTTATACACATCTCCGAGCCCACGAGACT
+
BBABBFAAABAAGGGGGGG6GFGHGHHGGHDGHHHFHGFEGGGFGHHEFGFGHHHGHHHHGHHHHGFHHGGGGGGHGGGEGEFHHGGGEFGHFB3@GGGHHHFHHHHFFGHHHHGFGGGGHHHG4FDG3GFHHHFHGB@?C//FDCC?DB
@M02034:409:000000000-BFKT7:1:2114:14862:5614 1:N:0:28
AAAGTCGAGGTGCCTAAAGTGGCAACCCAGACTCAGCAGGGGGTTGGTGGTGTAGAGCTTCCTGTAGCCGCATGGCGTTCGTACTTAAATATGGAACTAACCATTCCAATTTTCGCTGTCTCTTATACACATCTCCGAGCCCACGAGACT
+
AAABAFBBDDAAGGGGGGGGGGGHHHHGGHHGHHHHHHFHGGGEFGGEFGBFFFHFHHHHHHHFFGHHHGGGGGHHGEGGGEHGHHHEHHHHHFFHFHHHHHHHFHHGHHHHHHGGGGGHHHHHHHGHHHHHHHHHGGGGGFFE-ADGGH
@M02034:409:000000000-BFKT7:1:2114:17423:5626 1:N:0:28
AAAGTCGAGGTGCCTAAAGTGGCAACCCAGACTAGTAATAAGGTTGGTGGTGTAGAGCTTCCTGGA
+
>1>1>B>1A@A?1B11BB1BA10FGGF?FHECF1EAA2FE211A1BEA//AFAAFB11BA1BB10A
@M02034:409:000000000-BFKT7:1:2114:22964:5628 1:N:0:28
AAAGTCGAGGTGCCTAAAGTGGCAACCCAGACTGATAATAAGGTTGGTGGTGTAGAGCTTCCTGTAGCCGCATGGCGTTCGTACTTAAATATGGAACTAACCATTCCAATTTTCGCTGTCTCTTATACACATCTCCGAGCCCACGAGAC
+
BBCCCFCCCCABGGGGGGGGGGGHHHHGGHHGHGGHHHHHFGHGGHFEFGGGHGHHHHHHHGHHHHHHHGGGGGHHGGGGGGHHHHHHGHHHHHGGHHGGHHGHFHGHHHHHHHGGGGGGHHHHHHHHHHHHGHDGGCCGGGHGFCGFG
@M02034:409:000000000-BFKT7:1:2114:21166:5633 1:N:0:28
AAAGTCGAGGTGCCTAAAGTGGCAACCCAGACTGAGAAGAATGTTGGTGGTGTAGAGCTTCCTGTAGCCGCATGGCGTTCGTACTTAAATATGGAACTAACCATTCCAATTTTCGCTGTCTCTTATACACATCTCCGAGCCCACGAGACT
+
BBBBBFBBBBABGGGGGGGGGGGFHHHGGHHGGHGFGHHHHHFHGGGEFEAFGHGGHHHHHGHFFHHHHGGGEGHHGGGGGECHHHGFHHHHHHFHFHFHHFHHHHHGHHHHHHFGGGGHHHHHHHHHHHEHHHHHCBFCGGHGGCCGGD
@M02034:409:000000000-BFKT7:1:2114:24741:5641 1:N:0:28
AAAGTCGAGGTGCCTAAAGTGGCAACCCAGACTGTGAAGGGGGTTGGTGGTGTAGAGCTTCCTGTAGCCGCGTGGTGTTC
+
BBBBAFBBBDAAGGGGGGGEGGGHGFGEGHFFGBGHGAAFE?EA0E?1AAFC13F555@35FE@B555B1E/E@E11?>B
@M02034:409:000000000-BFKT7:1:2114:15161:5648 1:N:0:28
AAAGTCGAGGTGCCTACAGTGGCAACCCAGACTAGTGCGGGGGTTGGTGGTGTAGAGCTTCCTGTAGCCGCATGGCGTTCGTACTTAAATATGGAACTAACCATTCCAATTTTCGCTGTCTCTTATACACATCTCCGAGCCCAC
+
AAAA>DA?DDAAFGG11BF3FGGHHHHGFHGGHHGAAEFGGGGEEGGEFE?FCGDHGF1FFHHFGGHHHGCGGGGGGEGEGCFHFHFF1D2GGGGHFEFFHHHHHHEGFH1GHFCC?ACGGGGHHHEFBFFFHHHFCC?CG.<C
@M02034:409:000000000-BFKT7:1:2114:14672:5658 1:N:0:28
AAAGTCGAGGTGCCTAAAGTGGCAACCCAGACTAATCATAATGTTGGTGGTGTAGAGCTTCCTGTAGCCGCATGGCGTTCGTACTTAAATATGGAACTAACCATTCCAATTTTCGCTGTCTCTTATACACATCTCCGAGCCCACGAGACT
+
ABABBFCCCCABGGGGGGGFGGGHHHHGGHGGHHHHHHHHHHHHHHHEFEABGHHGHHHHHHHHGHHHHGGGGGHHGGGGGGFHHHHGGHHHHHHHHFHHHGHHHHHFHHHHHHGGGGGHHHHHHHGHHHHHHHHHGCGGGGHGGGGGGH
@M02034:409:000000000-BFKT7:1:2114:23086:5661 1:N:0:28
AAAGTCGAGGTGCCTAAAGTGGCAACCCAGACTCATAATGCTGTTGGTGGTGTAGAGCTTCCTGTAGCCGCATGGCGTTCGTACTTAAATATGGAACTAACCATTCCAATTTTCGCT
+
BBBBBFBBBBAAGGGGGGFBEGGHGHHGGHFGHGBFGGHFGFHH3GAEAAEFAAGEF5FFBA5FFG5BD?E0EE11E>>?E>B?CFGF@@F4@33@F3GG313B?B?FDG3GGB//?
@M02034:409:000000000-BFKT7:1:2114:15725:5668 1:N:0:28
AAAGTCGAGGTGCCTAAAGTGGCAACCCAGACTGATAATATTGTTGGTGGTGTAGAGCTTCCTGTAGCCGCATGGCGTTCGTACTTAAATATGGAACTAACCATTCCAATTTTCGCTGTCTCTTATACACATCTCCGAGCCCACGAGACT
+
ABCCBFBCCCABGGGGGGGGGGGHHHHGGHHGHHHGGHFFHGHHHHHFFGEFGHHHHHHHHHHHGHHHHGGGGGHHGGGGGGHHHHHHHHGHHHHHHHHFHHHHHHGHHHHHHHGGGGEHGHHHHHHHHHHHHHHHFCGGGGHGGGGGGG
@M02034:409:000000000-BFKT7:1:2114:13403:5668 1:N:0:28
AAAGTCGAGGGTGCCTAAAGTGGCAACCCAGACTATGTCTGGTGTTGGTGGTGTAGAGCTTCCTGTAGCCGCATGGCGTTCGTACTTAAATATGGAACTAACCATTCCAATTTTCGCTGTCTCTTATACACATCTCCGAGCCCACGAGAC
+
CCCBCFCCCCCCGGGGGGGGGGHGHHHHGGHHGHHHHHHHHHHGHGHHEFGGFGGHFHHHHHHHHHGHHHFEFGGHGGGFGGFHHHHHHHHHHHHBGHHHHHHHEHHHHDFGHHFGGGGGGHHHHHHHHHHHHHHHGGDGGGGHG?CCGF
@M02034:409:000000000-BFKT7:1:2114:7868:5671 1:N:0:28
AAAGTCGAGGTGCCTAAAGTGGCAACCCAGACTAATACGACGGTTGGTGGTGTAGAGCTTCCTGTAGCCGCATGGCGTTCGTACTTAAATATGGAACTAACCATTCCAATTTTCGCTGTCTCTTATACACATCTCCGAGCCCACGAGACT
+
CCBBCFCCCCAAGGGGGGGGGGGHHHGGGHHGHHHHHGHFGGGGGGGGFGAFHGHGHHHHHHHHHHHHHGGGGFHHGGGGGGHHHHGHFHGHHHFFFHGHHHHHHHHHHHHHHHGGGGGHHHHHHHGHFHGFHHHHGFGGGGHGGCDDEF
@M02034:409:000000000-BFKT7:1:2114:16027:5671 1:N:0:28
AAAGTCGAGGTGCCTAAAGTGGCAACCCAGACTAATAAGACTGTTGGTGGTGTAGAGCTTCCTGTAGCCGCATGGCGTTCGTACTTAAATATGGAACTAACCATTCCAATTTTCGCTGTCTCTTATACACATCTCCGAGCCCACGAGACT
+
BBBBAFABBBAAGGGGGGGFFFFFHHHGGHHGHHHHHHGGHHHHGGGEFEBFFFHFGHHHHHHHGHHHHGGGGEGHGEEEFEHHHHHGHHGHHHFFHHFGHHFHDHHHHHHHHHGGGGGHBFGHFHHBHHE2FFGHDDGGGFHAB@@EFB
@M02034:409:000000000-BFKT7:1:2114:17855:5682 1:N:0:28
AAAGTCGAGGTGCCTAAAGTGGCAACCCAGACTGAGAAGAAGGTTGGTGGTGTAGAGCTTCCTGTAGCCGCATGGCGTTCGTACTTAAATATGGAACTAACCATTCCAATTTTCGCTGTCTCTTATACACATCTCCGAGCCCACGAGACT
+
BBCCCFBBCCABGGGGGGGGFGGHHHHGGHHGHHHHHHHFHHHHGHGGFGFFHHHHHFHHHHHGGGHHHGGGGGHHGGGGGGHHHHHHHHHGHH3DGHFGHHGHGGHFFHHHHHGGGGGHHEHHHHHHHHGHHHHGGCGFGGGGGGGGGF
@M02034:409:000000000-BFKT7:1:2114:17746:5696 1:N:0:28
AAAGTCGAGGTGCCTAAAGTGGCAACCCAGACTGGTTCTGGGGTTGGTGGTGTAGAGCTTCCTGTAGCCGCATGGCGTTCGTACTTAAATATGGAACTAACCATTCCAATTTTCGCTGTCTCTTATACACATCTCCGAGCCCACGAGACT
+
33>3ADABDBABGGGGGGGGGBFCCHFEFHFGEHDAGEFHHHGEEE?EFGEFF3GFGGBGHGHF5DGGHEE>EEG1FBECFE1GGHHDGFHGHF3EFHHF3CGGHFHHFHFHGDEFE?<B2DGBDHHGHHHFH1FFEDCC/<GFCCCGDD
@M02034:409:000000000-BFKT7:1:2114:8562:5699 1:N:0:28
AAAGTCGAGGTGCCTAAAGTGGCAACCCAGACTAGTACGCAGGTTGGTGGTGTAGAGCTTCCTGTAGCCGCATGGCGTTCGTACTTAAATATGGAACTAACCATTCCAATTTTCGCTGTCTCTTATAC
+
A?AA>DAA@AAAGFGD4ABAFGFBFGFEA2FDGHFDEHE?EEEBFGEEFEAFGHHFFFHHGFHHHGGGFE00>EHHCA@FGEHHHGFEGHFFHHHG3BFCGGFHHH44EBGHH4E?EE?DG2B21B??
@M02034:409:000000000-BFKT7:1:2114:8580:5700 1:N:0:28
AAAGTCGAGGTGCCTAAAGTGGCAACCCAGACTAGTACGCAGGTTGGTGGTGTAGAGCTTCCTGTAGCCGCATGGCGTTCGTACTTAAATATGGAACTAACCATTCCAATTTTCGCTGTCTCTTATACACATCTCCGAGCCCACGAGACT
+
CBCCCFCCCCBCGGGGGGGGGGGHHHHGGHHGHHHHHHGGGGGGHHGGGGEFHGHGHHHHHHHGGHHHHGGGGGHHGGGGGFHHHHHGHHHHHHGHGHFGHHHHHHHHHHHHHHGGGGGGHHHHHHHHGHHHHHFGG?FF@FHGGGGGGH
@M02034:409:000000000-BFKT7:1:2114:9645:5713 1:N:0:28
AAAGTCGAGGTGCCTAAAGTGGCAACCCAGACTACGACTGATGTTGGTGGTGTAGAGCTTCCTGTAGCCGCATGGCGTTCGTACTTAAATATGGAACTAACCATTCCAATTTTCGCTGTCTCTTATACAATCTCCGAGCCCACGAGACTC
+
BBBBBFBBBBBBGGGGFGGGGGGHHHHGGHDGHHHGAEGGCGHHGHHFF?EGHHHHGHHHHHHHGFGGHGGGFGGEGGFGGE?GHGGG@EGFFFEFFHHHHFFHEFHHHFGHHFGEFFA3EHHFGHHHHBGHFHHDGFDGGHGCGGGGGC
@M02034:409:000000000-BFKT7:1:2114:22516:5719 1:N:0:28
AAAGTCGAGGTGCCTAAAGTGGCAACCCAGACTGGTGATCGTGTTGGTGGTGTAGAGCTTCCTGTAGCCGCATGGCGTTCGTACTTAAATATGGAACTAACCATTCCAATTTTCGCTGTCTCTTATACACATCTCCGAGCCCACGAGACT
+
BBBBBFABBBBBGGGGGGGBFGGHHHHGGHHGHHHHHGHGGHHHHHHFFGBFFHHHHHHHHHHHHHHHHGGGGGHHG?GGGFHFHHHGHHGHHHHFGFEGHGFGFHFHGHHHHFFCFGGFHHHHHHFHFHEHFG?GG?@?GCGGGGFCDF
@M02034:409:000000000-BFKT7:1:2114:13991:5731 1:N:0:28
AAAGTCGAGGTGCCTAAAGTGGCAACCCAGACTGCGAGTGCGGTTGGTGGTGTAGAGCTTCCTGTAGCCGCATGGCGTTCGTACTTAAATATGGAACTAACCATTCCAATTTTCGCTGTCTCTTATACACATCTCCGAGCCCACGAGACT
+
BABBAFBCCCABGGGGGGGGGGGHHHHGGHGGHHHGGGEGHGGEEEFEFGGFGGHFHHHHFHHHGHHHHGGGGGGHGEFGGGFHHHFFHHGHHFBGGHBGFGDGBFHHHHHHHHGGGGGGEHHHGHHHGHHHHHHFGGCCCGGGC<CGGG
@M02034:409:000000000-BFKT7:1:2114:14224:5741 1:N:0:28
AAAGTCGAGGTGCCTAAAGTGGCAACACAGACTAATCAGAATGTTGGTGGTGTAGAGCTTCCTGTAGCCGCATGGCGTTCGTACTTAAATATGGAACTAACCATTCCAATTTTCGCTGTCTCTTATACACATCTCCGAGCCCACGAGACT
+
BBCCBFCCCBABGGGGGGGGGGGHGHHGHHHGHHHHHHHHGHHHHHHEFGEFGHHGHHHHHHHHHHHHGGGGGGHFGEFGGGFHHHGHHGFHHHEFHHHHHHFHGHGEHHHHHGGGGGGHHHHHFHGHGHHHHHHHGGGGGGHGGGGGGH
@M02034:409:000000000-BFKT7:1:2114:19934:5743 1:N:0:28
AAAGTCGAGGTGCCTAAAGTGGCAACCCAGACTACGAATAAGGTTGGTGGTGTAGAGCTTCCTGTAGCCGCATGGCGTTCGTACTTAAATATGGAACTAACTATTCCAATTTTCGCTGTCTCTTATACACATCTCCGAGCCCACGAGACT
+
BBABAFCCCCCBGGGGGGGGGGGHHHHGGHHGHHBAEEGE5GGHHHGGCAEFFGHEHB3GAGDGBEF5FGG@EGF1FBEFFE2E1GHHGHFHFF33FCGH334B?4BDGGHHHDEGGEEFFHHFGHHDGBD2FFGFG/<@D/??@/>AEH
@M02034:409:000000000-BFKT7:1:2114:15018:5750 1:N:0:28
AAAGTCGAGGTGCCTAAAGTGGCAACCCAGACTCCGACGACTGTTGGTGGTGTAGAGCTTCCTGTAGCCGCATGGCGTTCGTACTTAAATATGGAACTAACCATTCCAATTTTCGCTGTCTCTTATACACATCTCCGAGCCCACGAGACT
+
ABCCAFBCCCCDGGGGGGGFGGGGHHHGGHHGHHHGECECEECFGHFBFFGFFDGEFABF5FFG5DGGGEG?FGF1EE@FD?2GEHHFFHGEFB3?FFHG30?F34B4DF3FD?<ACEDF33DFFGHBFGFFHGHHGC/@?FHGGCCGGH
@M02034:409:000000000-BFKT7:1:2114:12856:5753 1:N:0:28
AAAGTCGAGGTGCCTAAAGTGGCAACCCAGACTACGAATGAGGTTGGTGGTGTAGAGCTTCCTGTAGCCGCATGGCGTTCG
+
A1>AAF@A1A111FGGFDEFBEFHGCHCCGCFFHHGFCHHFFBG00EEFFEAGFHHFBHG1EDG12DDDE?/?>00>EEFC
@M02034:409:000000000-BFKT7:1:2114:16840:5754 1:N:0:28
AAAGTCGAGGTGCCTAAAGTGGCAACCCAGACTCTTGATCGTGTTGGTGGTGTAGAGCTTCCTGTAGCCGCATGGCGTTCGTACTTAAATATGGAACTAACCATTCCAATTTTCGCTGTCTCTTATACACATCTCCGAGCCCACGAGACT
+
>1A?AFAADDAAGGGGGGGFGCGCCGHEFFCFHHHHHFGHFGGHGHH/FE/FGFGFFHHHHFHHBFGHHGE@/EHHGEGEG/>GGHFBHHE2FHDGHFFGHFGCGHHBBGGHHGECGGADHFGGFHHHHGHHHHHFCC@CCFFGGCCC?F
@M02034:409:000000000-BFKT7:1:2114:16245:5755 1:N:0:28
AAAGTCGAGGTGCCTAAAGTGGCAACCCAGACTGTTCCGTCTGTTGGTGGTGTAGAGCTTCCTGTAGCCGCATGGCGTT
+
ABBBAFBBDD>AGGGGGGGFGGGHHHHFGHHAHHGHHFFBCFFGHGEAAEEFGFHFGEF35G5FF5F53EE0EEF1EE@
@M02034:409:000000000-BFKT7:1:2114:10533:5756 1:N:0:28
AAAGTCGAGGTGCCTAAAGTGGCAACCCAGACTTCGCAGCAGGTTGGTGGTGTAGAGCTTCCTGTAGCCGCATGGCGTTCGTACTTAAATATGGAACTAACCATTCCAATTTTCGCTGTCTCTTATACACATCTCCGAGCCCACGAGACT
+
CCCCCFCCCCCCGGGGGGGGGGGGHHHGGHHGHHHGGGGGHHHGHHGGFFEFGHHHHHHHHHHHHHHHHGGGGGHHGGGGGGHHHHHGHHHHHHHHHHHHHHGHGHGHHHHHHHGGGGGFHHHHFHHGHHHHHHHHDCGCGGHGC/@DGH
@M02034:409:000000000-BFKT7:1:2114:16169:5763 1:N:0:28
AAAGTCGAGGTGCCTAAAGTGGCAACCCAGACTGAGCCGTCTGTTGGTGGTGTAGAGCTTCCTGTAGCCGCATGGCGTTCGTACTTAAATATGGAACTAACATTCCAATTTTCGCTGTCTCTTATACACATCTCCGAGCCCACGAGACTC
+
BBCCAFBBCCABGGGGGGGGGGGHHHHGGHHGHHHHHHGEGHGHHHHGFGEFHHHHHHHHHHHHGHHHGGFGGGHHGGGGGEHHHHGHHHGHHHHHHHGFHHHHHHHGHHHHHGGEE?GHFHHGEFFFHHHHHHHG@C@FGHGGGG?DHH
@M02034:409:000000000-BFKT7:1:2114:13458:5766 1:N:0:28
AAAGTCGAGGTGCCTAAAGTGGCAACCCAGACTACTCCTGCGGTTGGTGGTGTAGAGCTTCCTGTAGCCGCATGGCGTTCGTACTTAAATATGGAACTAACCATTCCAATTTTCGCTGTCTCTTATACACATCTCCGAGCCCACGAGACT
+
CCCCCFCCCCBAGGGGGGGGGGGHHHHGGHHGHGHHHHHHHGGGGFGGGGEFHHHGHHHGHHHHHHHHHGGGGGHHGGEGGGFHHHHHGHGHHHEFHHHHFHFH?FFHHHHHHHGGGGGHHHHHEHHHFHHHHHHHDF?@FGHGGGCGGH
@M02034:409:000000000-BFKT7:1:2114:16851:5768 1:N:0:28
AAAGTCGAGGTGCCTAAAGTGGCAACCCAGACTCTTGATCGTGTTGGTGGTGTAGAGCTTCCTGTAGCCGCATGGCGTTCGTACTTAAATATGGAACTAACCATTCCAATTTTCGCTGTCTCTTATACACATCTCCGAGCCCACGAGACT
+
ABAAAF3A>DAAFGGFFGG6BFEABF4EEA2FCBHHHHHFAGHHGHAEF1EBGFHBGHGHHFHHGEGFHGC@EDHAEGGEE?2GHGGBFFF4GFEHHHGGGEGFGHFBGHGHHHGGG?E3?FHHHF22?FFFFBDGCCGGCF/FC?CDCD
@M02034:409:000000000-BFKT7:1:2114:12861:5770 1:N:0:28
AAAGTCGAGGTGCCTAAAGTGGCAACCCAGACTACGAATGAGGTTGGTGGTGTAGAGCTTCCTGTAGCCGCATGGCGTTCGTACTTAAATATGGAACTAACCATTCCAATTTTCGCTGTCTCTTATACACATCTCCGAGCCCACGAGACT
+
BCCCCFCCBCAAGGGGGGGGGGGHHHHGGHHGHHHGGHHHHHGHHHGGFGAFGGHGHHHHHHHHGHHHHGGGGGHHGGGGEFHHHHFHHHHHHHHHHHHGHHFHHHGHHHHHHHGGGGEGHHHHHHFHHHHHHHDGGGFFGGFGGGGGGH
@M02034:409:000000000-BFKT7:1:2114:15010:5771 1:N:0:28
AAAGTCGAGGTGCCTAAAGTGGCAACCCAGACTCCGACGACTGTTGGTGGTGTAGAGCTTCCTGTAGCCGCATGGCGTTCGTACTTAAATATGGAACTAACCATTCCAATTTTCGCTGTCTCTTATACACATCTC
+
AAAAAFAAA1>>1FGFFFGG1BCGHHGGGFHFHFFGCEGEEEEFBF//FEEFAGGDFDHFFEHEGFHHGGC@/EG0EEGGCFFAGFBFFFEHGGEGFF>1<0<E1>B2BGBDEF@EG?/1FHEGEHFFDF1CGHG
@M02034:409:000000000-BFKT7:1:2114:24313:5772 1:N:0:28
AAAGTCGAGGTGCCTAAAGTGGCAACCCAGACTGGGGGGGGGGTTGGTGGTGTAGAGCTTCCTGTAGCCGCATGGCGTTCGTACTTAAATATGGAACTAACCATTCCAATTTTCGCTGTCTCTTATACAATCTCCGAGCCCACGAGACTC
+
AABABFBBBBAAGGGGG4FGGGGHGHHGGHHGHHHHGGGGFFF@FFF:AFAEAFFFFFFFFFFFFFFFFFFDFFFAFFFEFFFFFFFFBFFFFFFFFFFFFFFFFFFFFFFFFFFADFFEFFFFBFFFFFFFFFFDAFFFFFEFAAFFBF
@M02034:409:000000000-BFKT7:1:2114:24085:5779 1:N:0:28
AAAGTCGAGGTGCCTAAAGTGGCAACCCAGACTACGACGTCTGTTGGTGGTGTAGAGCTTCCTGTAGCCGCATGGCGTTCGTACTTAAATATGGAACTAACCATTCCAATTTTCGCTGTCTCTTATACACATCTCCGAGCCCACGAGACT
+
BBA@BFABBBAAGGGGGGGFGFGGFHHDGHGGFHHGG2AEAGGEFFHGGGEFAGHBFGHHFFHHFFFEHEGEFGHGGGGGEFFHHHGHHHHHGFBDHHHHGHEGHFHHFHHHHHGFGEEFHBGHHHHHHHHHHHHHG/BDGGHGGCCAFF
@M02034:409:000000000-BFKT7:1:2114:8640:5779 1:N:0:28
AAAGTCGAGGTGCCTAAAGTGGCAACCCAGACTAAGAAGGAGGTTGGTGGTGTAGAGCTTCCTGTAGCCGCATGGCGTTCGTACTTAAATATGGAACTAACCATTCCAATTTTCGCTGTCTCTTATACACATCTCCGAGCCCACGAGACT
+
CCCCCFBCCCBCGGGGGGGGGGGHHHHGGHHGHHHHHGHHGHGGHHGGGGEFGGHFHFHHHHHHHGHHHEGCGGHFGEGGGFFFHHHGHHHHHHGHHHHHGHHGFFHHFFHHHFFGGGFGFHHHFHHHFHHHHHFFGCGCGGHGGCCD?G
@M02034:409:000000000-BFKT7:1:2114:6389:5790 1:N:0:28
AAAGTCGAGGTGCCTAAAGTGGCAACCCAGACTCATTCTCAGGTTGGTGGTGTAGAGCTTCCTGTAGCCGCATGGCGTTCGTACTTAAATATGGAACTAACCATTCCAATTTTCGCTGTCTCTTATACACATCTCCGAGCCCACGAGAC
+
CCCCCFBCCCCCGGGGGGGGGGGHHGHFGHHGHH3GEF5D5FHFGHGFGGEFHGHGHHHHHGHHHHHHHGGGGGHHGGGGGFFGGHFGFHFHHGHHFHGHHHHGGHHFHHHHHHGGFE?BGHHFHHHFHEFGHHHFGC@CGGEEGD?CG
@M02034:409:000000000-BFKT7:1:2114:16540:5794 1:N:0:28
AAAGTCGAGGTGCCTAAAGTGGCAACCCAGACTGGGGGGAGGGTTGGTGGTGTAGAGCTTCCTGTAGCCGCATGGCGTTCGTACTTAAATATGGAACTAACCATTCCAATTTTCGCTGTCTCTTATACACATCTCCGAGCCCACGAGACT
+
BAABAFBBCCABGGGGGGGGGGGHHHHGGHHGHHHGGGGEEGCDHFFDFG/?FFHHHHHHHFHGFGHHHGGGGDHGGDGED<CGHHGFHFFBGFBGHHHHHFFHGHFFHHHHHCCGGGGGEFGGEGGFGFGEGGGGDCCGGEEFFFFFFB
@M02034:409:000000000-BFKT7:1:2114:8991:5795 1:N:0:28
AAAGTCGAGGTGCCTAAAGTGGCAACCCAGACTGGGGCGGGGGTTGGTGGTGTAGAGCTTCCTGTAGCCGCATGGCGTTCGTACTTAAATATGGAACTAACCATTCCAATTTTCGCTGTCTCTTATACACATCTCCGAGCCCACGAGACT
+
CCCCBFCCCCBCGGGGGGGGGGGHHHHGGHHGHHHHGGGGGGG>EEFEFG<FGHFGGGHHHHGGGHHHHGFGGGHGF?DFGGHHHHHGHHHHHHEFFHGGHHHHHGGHHHHHHGCADFGEFGGHFHFHHHHHGGBBEAGBFG?FFGGGGG
@M02034:409:000000000-BFKT7:1:2114:23693:5797 1:N:0:28
AAAGTCGAGGTGCCTAAAGTGGCAACCCAGACTCCGGCGTCTGTTGGTGGTGTAGAGCTTCCTGTAGCCGCATGGCGTTCGTACTTAAATATGGAACTAACCATTCCAATTTTCGCTGTCTCTTATACACATCTCCGAGCCCACGAGACT
+
CBCCBFBBCCCCGGGGGGGGGGGHHHHGGHHGHFF2E?EA0EFHHFAFEEGFADGAEGHF5GFGFGDBFFGGGGH1EEEGGGFHHHHFFHHDEG33GGFGF03FFHHFGGFHHGFGGGGGHGHFHHHFHGHHHHFGE/DGCFAFGC?A?F
@M02034:409:000000000-BFKT7:1:2114:20283:5802 1:N:0:28
AAAGTCGAGGTGCCTAAAGTGGCAACCCAGACTGTTGGGGGTGTACGTCTTCCTGTAGCCGCATGGCGTTCGTACTTAAATATGGAACTAACCATTCCAATTTTCGCTGTCTCTTATACACATCTCCGAGCCCACGAGACTCCTGAGCAT
+
AAABAFABCCBCGGGGGGGGGGGHHHHGGHFEHHGGHHGGGEGGHHHFHHGHHHHHGHHHEGEFEHEFEGGGEGHHHHHHHHHHHGGGHGFHHHHHHHHFHHGH4E/EGGHHGHHHHHFHHHHHHHHFCGGGGHGAADC?GHFHFFHFH>
@M02034:409:000000000-BFKT7:1:2114:17884:5804 1:N:0:28
AAAGTCGAGGTGCCTAAAGTGGCAACCCAGACTCCTCCGCCTGTTGGTGGTGTAGAGCTTCCTGTAGCCGCATGGCGTTCGTACTTAAATATGGAACTAACCATTCCAATTTTCGCTGTCTCTTATACACATCTCCGAGCCCACGAGACT
+
AABBAFAADDABGGGFFGGFFGGHHHFGGHHGHHHHHHGGGGHFHHHEEEBFFHHHHHHFGHHHHFHGGEGGGGHGGDGGGEGGHHHFHHHHHH3BFFDGFHGHHBFFHHHHHHGGGGEHHHGFHHGFGHHGHHFGD@?@GGGGG/<<AD
@M02034:409:000000000-BFKT7:1:2114:17886:5822 1:N:0:28
AAAGTCGAGGTGCCTAAAGTGGCAACCCAGACTCCTCCGCCTGTTGGTGGTGTAGAGCTTCCTGTAGCCGCATGGCGTTCGTACTTAAATATGGAACTAACCATTCCAATTTTCGCTGTCTCTTATACACATCTCCGAGCCCACGAGACT
+
AABBAFABCCABGGGGGGGGGGGHHHHGGHHGHHHHHHGGGGHHGHHGGGEFHGHHHFHHHHHHGHHHHGGGGGHHGGGGGGHHHHHHHHGFHHEHHHFGHHEHHHHHHHHHHHGGGGFHHHHHHHFHHHGHHHHHGGGCDGHGGGGGGF
@M02034:409:000000000-BFKT7:1:2114:8038:5823 1:N:0:28
AAAGTCGAGGTGCCTAAAGTGGCAACCCAGACTAATAATACGGTTGGTGGTGTAGAGCTTCCTGTAGCCGCATGGCGTTCGTACTTAAATATGGAACTAACCATTCCAATTTTCGCTGTCTCTTATACACATCTCCGAGCCCACGAGACT
+
BBBBBFBBBBBBGGGGGGGGGGGHHHHGGGHGHHHHFHHHHHGHFGGEFGGGGHHHGGHHHHHHHFHHHGGGGGHGGEGGGGHHHHHFHHHHHHFHFHFHHHHHHGHGHGHHHHGEGGEHFFGHDHGHHCHHHH3BFGCCFGEGGC?AAG
@M02034:409:000000000-BFKT7:1:2114:10976:5823 1:N:0:28
AAAGTCGAGGTGCCTAAAGTGGCAACCCAGACTAGTGATAAGGTTGGTGGTGTAGAGCTTCCTGTAGCCGCATGGCGTTCGTACTTAAATATGGAACTAACCATTCCAATTTTCGCTGTCTCTTATACACATCTCCGAGCCCACGAGACT
+
ABBAADBAADABGGGGGGGGGGEGHGGGGHGGGHFHHGGHHHHHFHGEFEEFFGHHHGHHHHHHGHG5GGGGGGHHGGGGGGHHHHHGHHHHHEFFGGHBGFFF3DGHHHHHGHGCGGGHHHHFHHFHHFFCFHFGFG/</FFFCGCFAG
@M02034:409:000000000-BFKT7:1:2114:5567:5837 1:N:0:28
AAAGTCGAGGTGCCTAAAGTGGCAACCCAGACTCAGCATCATGTTGGTGGTGTAGAGCTTCCTGTAGCCGCATGGCGTTCGTACTTAAATATGGAACTAACCATTCCAATTTTCGCTGTCTCTTATACACATCTCCGAGCCCACGAGACT
+
BB@@BDABBBBBGGGBFGFGGGGHGGGGGGHGCBB3C5BGFFFFFBAEFFGGGEFEHEHGBFHEFHHGFGGEEGGGGGGE?EEHFFD@BBHFGB3DFFFFEEFGEFB4EFGGFE@FGC?FFFFHFH4F4BHFHHEB?/C/C/CCC/?A/D
@M02034:409:000000000-BFKT7:1:2114:12098:5837 1:N:0:28
AAAGTCGAGGTGCCTAAAGTGGCAACCCAGACTCAGAATCAGGTTGGTGGTGTAGAGCTTCCTGTAGCCGCATGGCGTTCGTACTTAAATATGGAACTAACCATTCCAATTTTCGCTGTCTCTTATACACATCTCCGAGCCCACGAGACT
+
ABBBBFBBBBABGGGGGGGGGGGHHHHGGHHGHHHHHHHHHHGFHHGGFGEFGFHGGHHHHHHHHHHHHGGEGGHHGGGGGGHHHHGHHHHHHHHGFHGF@GHGHGFHHHHHHHGEGGGHHGHHGHBHFHHHHGFGD@CFGF/FD?@DGG
@M02034:409:000000000-BFKT7:1:2114:8596:5842 1:N:0:28
AAAGTCGAGGTGCCTAAAGTGGCAACCCAGACTAGTGCTGGGGTTGGTGGTGTAGAGCTTCCTGTAGCCGCATGGCGTTCGTACTTAAATATGGAACTAACCATTCCAATTTTCGCTGTCTCTTATACACATCTCCGAGCCCACGAGACT
+
AAABBFBABCCCGGGGGGGGGGGHHHHGGHHGHHHHHHHHHGGFFGFGFGEFHHHHHHHHHHHHGHHHHGGGGGHHGGGGGGHHHHHHHHHHHHHGGHHGHHGHHHGHHHHHHHGGGGGHHHHHHHGHGHHHHHFGGCCGGGHGGCGGGH
@M02034:409:000000000-BFKT7:1:2114:11905:5843 1:N:0:28
AAAGTCGAGGTGCCTAAAGTGGCAACCCAGACTTCGCATGCTGTTGGTGGTGTAGAGCTTCCTGTAGCCGCATGGCGTTCGTACTTAAATATGGAACTAACCATTCCAATTTTCGCTGTCTCTTATACACATCTCCGAGCCCACGAGACT
+
ABCCCFBBDBBCGGGGGGGGGGGHHHHGGHHGGGHGFEGEGFHHFHFEFGGGCGFGFGHHFGFGHFGFHFGEFFHFGEFGFGHHHGFHFGHFFHFDGHGHE?BBFFF4BFGHHHGFGC<FHFHFDFHFFE2CGHFDG>/><CA/@@@D/?
@M02034:409:000000000-BFKT7:1:2114:19316:5870 1:N:0:28
AAAGTCGAGGTGCCTAAAGTGGCAACCCAGACTGGGCTGGGTGTTGGTGGTGTAGAGCTTCCTGTAGCCGCATGGCGTTCGTACTTAAATATGGAACTAACCATTCCAATTTTCGCTGTCTCTTATACACATCTCCGAGCCCACGAGACT
+
CCCCCFBBCCBCGGGGFGGGGGGHHHHGGHHGHHHGHHGGGGGGGHHGFGEFGHHHHHHHHHHHHGHHHGFEGGHHGGGGGGGHHHHHHHHHHHHHGHHFHHHHHHHHHHHHHHGGGGGHHHHHHHGHFHGHHHHFGGGCGGHGFCGGGG
@M02034:409:000000000-BFKT7:1:2114:14231:5871 1:N:0:28
AAAGTCGAGGTGCCTAAAGTGGCAACCCAGACTCATCAGCTTGGTGGTGTAGAGCTTCCTGTAGCCGCATGGCGTTCGTACTTAAATATGGAACTAACCATTCTACTTTTCGCTGTCTCTTCTACACATCTCCGAGCCCACGAGACTCCT
+
A3AAABAAB?ABFFGGFFDGGGFHFHHGGFHGCFB5F5E35FHGGFEEEAAG55DFGD3BAA5D53BE0EEF1EE@EEDHHHHHD@FDFDH3D@CFHE1F3FG4B4B4?G4EEEGEBGHHH3BD44BFGHHGGE<CCCFGFDC@/<1<CB
@M02034:409:000000000-BFKT7:1:2114:19561:5871 1:N:0:28
AAAGTCGAGGTGCCTAAAGTGGCAACCCAGACTAATAATAATGTTGGTGGTGTAGAGCTTCCTGTAGCCGCATGGCGTTCGTACTTAAATATGGAACTAACCATTCCAATTTTCGCTGTCTCTTATACACATCTCCGAGCCCACGAGACT
+
BBCCBFBBBCBCGGGGGGGGGGGHHHHGGHHGHHHGHGHHHHHHHHHGGGEFHHHHHHGHHHHHGHHHHGGGGGHHGGGGGGHHHHFGHHGHHFFFHHHHHHHHGHHHHHHHHHGGGGGFHHHFHHGHHHGHHHHHGGC?D/?FGGGGGF
@M02034:409:000000000-BFKT7:1:2114:19543:5872 1:N:0:28
AAAGTCGAGGTGCCTAAAGTGGCAACCCAGACTAATAATAATGTTGGTGGTGTAGAGCTTCCTGTAGCCGCATGGCGTTCGTACTTAAATATGGAACTAACCATTCCAATTTTCGCTGTCTCTTATACACATCTCCG
+
>1A11@>AD@>11FDEGBBGGGGFBFFGGHHFHHBFH2GDAD2B2DB/BEEFHFFGHGHGG1GHEFGHEEE/EGFFGGGGGGGGFD2F1BBFGG11F1EFHCEG1G22FGHHH2>EEAEGBE>FFGF22CFFFH>1?
@M02034:409:000000000-BFKT7:1:2114:5980:5875 1:N:0:28
CCCTTCTCTTTTCCTCCCTTTTCCCCCCCTCCTCCTCCTCCTTTTTTTTTTTTCTCTCTTCCTTTCTCCTCCTTTCTTTCTTACTTAAATATTTAACTAACCATTCCAATTTTCTCTTTCTCTTATACACATCTCCTATCCCACTATACT
+
AABAACBBBBDBBFGFFFFGGGFGHHGGEABBGGGFHHGHHHBFGBAEAEEGEHFHBBGHHGHBFGGGHFGGGFBGBGGH4FGHHHHHEGFGBFGHHGFHHHFHHHFHHHHHHG?BF3BGHFGHGGGFDCGGHF@<?<?BGFHH?G?FGG
@M02034:409:000000000-BFKT7:1:2114:25656:5876 1:N:0:28
AAAGTCGAGGTGCCCTAAAGTGGCAACCCAGACTGATAAGTCTGTTGGTGGTGTAGAGCTTCCTGTAGCCGCATGGCGTTCGTACTTAAATATGGAACTAACCATTCCAATTTTCGCTGTCTCTTATACACATCTCCGAGCCCACGAGAC
+
AAAAAFBB@D2AFCGCGFGFGFFCGHHFEGHCEHG3FG5FAGGBGHHGGFEGGGAFFHFHFGFAGF5FHFGE0EEFFEGGGGGHHGHF33BGHBB3BCGG3@FH3FG4G?BFGB?EE?/?FGGBG?FHF?G??1GFFD@/@CF/?/@@/?
@M02034:409:000000000-BFKT7:1:2114:22051:5879 1:N:0:28
AAAGTCGAGGTGCCTAAAGTGGCAACCCAGACTCAGCAGCAGGTTGGTGGTGTAGAGCTTCCTGTAGCCGCATGGCGTTCGTACTTAAATATGGAACTAACCATTCCAATTTTCGCTGTCTCTTATACACATCTCCGCGCCCACGAGACT
+
BCCBBFBCCCABGGGGFGGGGFGHHHHGFHDGFHHHHHHHFHHFHH?EE?EFGFHFGGFHGHHGHFGFGEGEEGG1FEFEFEBGGHFHGBD4@33@GHHHC0BGF4B4?GHHGHE?FFE?EHHHFFBBFG2?FGFG<//<<CDG@@C?DF
@M02034:409:000000000-BFKT7:1:2114:10158:5880 1:N:0:28
AAAGTCGAGGTGCCTAAAGTGGCAACCCAGACTAATCCTCATGTTGGTGGTGTAGAGCTTCCTGTAGCCGCATGGCGTTCGTACTTAAATATGGAACTAACCATTCCAATTTTCGCTGTCTCTTATACACATCTCCGAGCCCACGAGACT
+
BCBCCFCCCCACGGGGGGGGGGGHHHHGGHHGHHHHHHHHHHHHHHGGGGEFHHHHHHHHHHHHFHHHGGGGGGHHGGGGGGHHHHHGHHHHHHHHGHHHHHHHHHHHGHHHHHGEGGGHHHHHGHFHHHHHHHFGG/CDGGEEGGGDDD
@M02034:409:000000000-BFKT7:1:2114:12185:5880 1:N:0:28
AAAGTCGAGGTGCCTAAAGTGGCAACCCAGACTCAGAATAAGGTTGGTGGTGTAGAGCTTCCTGTAGCCGCATGGCGTTCGTACTTAAATATGGAACTAACCATTCCAATTTTCGCTGTCTCTTATACACATCTCCGAGCCCACGAGACT
+
CBBBCFCCCCBBGGGGGGGGGGGHGHHGGHHGHHHHHHHHHHHGGHGGGGEFHHHHHHHHHGHHHHHHHGGGGGHHGGGGGFHHHHHHHHHHHHHFHHHGHHGHHHHHHHHHHHGGGGGHHHHHHHFHGHHHHHHHGCFCGGHGGGCGGE
@M02034:409:000000000-BFKT7:1:2114:13009:5883 1:N:0:28
AAAGTCGAGGTGCCTAAAGTGGCAACCCAGACTAATCCTAATGTTGGTGGTGTAGAGCTTCCTGTAGCCGCATGGCGTTCGTACTTAAATATGGAACTAACCATTCCAATTTTCGCTGTCTCTTATACACATCTCCGAGCCCACGAG
+
BABAAFAADBAACGGEBGGGGGGHHHHGGGEDGGBEADFB5D5DFHAE22BFA3G5EDGCDFFDFDHB3EFAEECA01EF1?BFGHHHGGF4BB33BBBGF13BD4FBDFGHHHC/EA?3??EFGHBFB3FCBGGHG?CCCFC/B@F
@M02034:409:000000000-BFKT7:1:2114:12657:5887 1:N:0:28
AAAGTCGAGGTGCCTAAAGTGGCAACCCAGTCTACGCCTACGGTTGGTGGTGTAGAGCTTCCTGTAGCCGCATGGCGTTCGTACTTAAATATGGAACTAACCATTCCAATTTTCGCTGTCTCTTATACACATCTCCGAGCCCACGAGACT
+
ABBAAFBBBBAAGGGGGGGGGGGGHHHGGHGHHFHGGGGGFECFFGGEFGEFGGHHHHHHFHHHHFHFHGGGGGHHGGGGGGGHHHHHHHFFHFFFHHGFHHGHHHHHGHHHHHGGGFFFHFFFHHGHHFHHHHGGD?FFGFEFG/CGGH
@M02034:409:000000000-BFKT7:1:2114:7131:5887 1:N:0:28
AAAGTCGAGGTGCCTAAAGTGGCAACCCAGACTCCTCCTCATGTTGGTGGTGTAGAGCTTCCTGTAGCCGCATGGCGTTCGTACTTAAATATGGAACTAACCATTCCAATTTTCGCTGTCTCTTATACACATCTCCGAGCCC
+
CCCCCFCCCCBCGGGGGGGGGGGHHHHGGHHGHFF32B2B35DGEFGEFEEFFAGBEAFF5FGF55D5AEFAFGH1>BEF?>2?CFGFDDHBDF33FEGFB??F3?G4BGDHF4E?E//B44DDD44BF22BGGHFE/@BBF
@M02034:409:000000000-BFKT7:1:2114:14231:5890 1:N:0:28
AAAGTCGAGGTGCCTAAAGTGGCAACCCAGACTCATCAGCTTGGTGGTGTAGAGCTTCCTGTAGCCGCATGGCGGTCGTACTTAAATATGGAACTAACCATTCCAATTTTCGCTGTCTCTTATACACATCTCCGAGCCCACGAGACTCCT
+
ABABAFBCDDABGGGGGGGGFGGHHHHGGHHGHHHHHHHHF3GGHFEAFAFGBFB33GFGD55A5BEEEEDC1F0>>EE1EGBHD3FHHBF33B?EB3FFF344BF4B?FF@?EE?B3BDGHGBG3FGGHB3GDC?>BFCFGGGFGDGFG
@M02034:409:000000000-BFKT7:1:2114:6410:5897 1:N:0:28
AAAGTCGAGGTGCCTAAAGTGGCAACCCAGACTACTGGGGAGGTTGGTGGTGTAGAGCTTCCTGTAGCCGCATGGCGTTCGTACTTAAATATGGAACTAACCATTCCAATTTTCGCTGTCTCTTATACACATCTCCGAGCCCACGAGACT
+
AAABCFAABCABGGGGFGGGGGFHHHHGGHGGHHHHHHGGFFGGHHGGFGBFGHHHHHEHHHHGGHHHGGGEGGHHGGGGGGHHHHHHGHGHHHGFHHHGGHHHHHHHHHHHHHGEFGGHHHHHHHHHGGFFHHFHCCFGGGHGGGGDDH
@M02034:409:000000000-BFKT7:1:2114:11849:5920 1:N:0:28
AAAGTCGAGGTGCCTAAAGTGGCAACCCAGACTCCTAATCAGGTTGGTGGTGTAGAGCTTCCTGTAGCCGCATGGCGTTCGTACTTAAATATGGAACTAACCATTCCAATTTTCGCTGTCTCTTATACACATCTCCGAGCCCACGAGACT
+
BCBCBFCCCCBCGGGGGGGGGGGHHHHGGHHGHHHHHHHHHHGFGHEGFDBFGHHGHHHHFHHHHGHHHGGGGEHHGGGGGGGHHHHFHHHHHGFFGHHHHHGGFHFGHHHHHGGGGGGGHHHHHHHHEHHFHGHFDDGGGEEFG?DDGG
@M02034:409:000000000-BFKT7:1:2114:9206:5924 1:N:0:28
AAAGTCGAGGTGCCTAAAGTGGCAACCCAGACTGATAAGAAGGTTGGTGGTGTAGAGCTTCCTGTAGCCGCATGGCGTTCGTACTTAAATATGGAACTAACCATTCCAATTTTCGCTGTCTCTTATACACATCTCCGAGCCCACGAGACT
+
AA3>AFAADA>AGFGGGFGFGG2A44B2F2AFGFHBGHCBGBAFGFAEFEABFGGAE5GHHFHB5DGHHFE0>EHG@EEFE?CHGHG3GHFFHFBFGGFB@F3C3B?FEGFHHBEFE?EGHHHHFHFEBFHHHB1FBCGGG/FE/@/<?F
@M02034:409:000000000-BFKT7:1:2114:12917:5946 1:N:0:28
AAAGTCGAGGTGCCTAAAGTGGCAACCCAGACTAAGACGGATGTTGGTGGTGTAGAGCTTCCTGTAGCCGCATGGCGTTCGTACTTAAATATGGAACTAACCATTCCAATTTTCGCTGTCTCTTATACACATCTCCGAGCCCACGAGACT
+
CCCCCFCCCCCCGGGGGGGGGGGHHHHGGHHGHHHHHHGGEGGHHHHGFGEFHHHHHHHHHHHHHHHHHGGGGGHHGGGGGGHHHHHHHHHHHHFHHHHFHHGHHHGGHHHHHGGGGGGGHHHHHHHHHHHHHHGHDDGGGGHGGGGGGG
@M02034:409:000000000-BFKT7:1:2114:22551:5969 1:N:0:28
AAAGTCGAGGTGCCTAAAGTGGCAACCCAGACTGCGGGCAATGTTGGTGGTGTAGAGCTTCCTGTAGCCGCATGGCGTTCGTACTTAAATATGGAACTAACCATTCCAATTTTCGCTGTCTCTTATACACATCTCCGAGC
+
AB@AADAADBAAFGGGGGGEGAFCFHAAF2FFFHC2AE20BB3GGFA1F1AFH3A5E53BDCGFGHHHHF@?EEHHG?EEE??GAGFDHEBGHD3FEGFHFAEGEEH4FGEHF4<BE??FDGGDB2@>F1GCGHHGD>/<
@M02034:409:000000000-BFKT7:1:2114:10261:5980 1:N:0:28
AAAGTCGAGGTGCCTAAAGTGGCAACCCAGACTAATAAGAATGTTGGTGGTGTAGAGCTTCCTGTAGCCGCATGGCGTTCGTACTTAAATATGGAACTAACCATTCCAATTTTCGCTGTCTCTTATACACATCTCCGAGCCCACGAGACT
+
CBCCCFCCCCCBGGGGGGGGGGGHHHHGGHHGHHHHFHHHFGHGHHFFEGEFHHHHHHHHEHHGGHHHHGGGGGHHGGGGGGHHHHHHHHHHHHEFHHHHHHHHHHGHHHHHHGEEGGGGHHHHHHFHGHHHGGFGGCCCGGHGGGGGDF
@M02034:409:000000000-BFKT7:1:2114:5515:5981 1:N:0:28
AAAGTCGAGGTGCCTAAAGTGGCAACCCAGACTGTGGAGGGGGTTGGTGGTGTAGAGCTTCCTGTAGCCGCATGGCGTTCGTACTTAAATATGGAACTAACCATTCCAATTTTCGCTG
+
BB?BBFBBB@AAFGGCCDFGGGGGGGCECGGGGGGGHFCGCGGA?EGDFGGFG3@@EEHGEFGFHEHEEE?/AEGGGFGGGFEAGF4EFF4GHH333BDB3F3EFBB3DFGHGFGGC?
@M02034:409:000000000-BFKT7:1:2114:18462:5984 1:N:0:28
AAAGTCGAGGTGCCTAAAGTGGCAACCCAGACTACTGGTGTTGTTGGTGGTGTAGAGCTTCCTGTAGCCGCATGGCGTTCGTACTTAAATATGGAACTAACCATTCCAATTTTCGCTGTCTCTTATACACATCTCCGAGCCCACGAGACT
+
AABBAFBBCBABGGGGGGGGGGGGHHHGGHHGHHHHHHBGFEHHHHHEFGEFFHHHHHHHHHHHBGGGHGGGGGHHGEGGGFHHHHHGHHGHHHHFGHGHHHFHHGHFHHHHHHGGGGGHHHHHGHHHGHGGHFGHGGGCFGHGGGGGGF
@M02034:409:000000000-BFKT7:1:2114:14437:5991 1:N:0:28
AAAGTCGAGGTGCCTAAAGTGGCAACCCAGACTGTGTCGAGTGTTGGTGGTGTAGAGCTTCCTGTAGCCGCATGGCGTTCGTACTTAAATATGGAACTAACCATTCCAATTTTCGCTGTCTCTTATACACATCTCCGAG
+
>>?A>FABBD2AFGFFGGGGGGFFHHHGGHHGFHHGFGEFG3FGHHHEFGEFGDFBGFGHFFEEFFGDGEEEEGHHEGEGEEEFEHFFGHGHGHGFFH3ECGEGFFEGFHHHFHGGGFEGBFGHFHFHBFBFHHHH?CG
@M02034:409:000000000-BFKT7:1:2114:23851:5992 1:N:0:28
AAAGTCGAGGTGCCTAAAGTGGCAACCCAGACTACTAATAATGTTGGTGGTGTAGAGCTTCCTGTAGCCGCATGGCGTTCGTACTTAAATATGGAACTAACCATTCCAATTTTCGCTGTCTCTTATACACATCTCCGAGCCCACGAGACT
+
CCCCCFBABCABGGGGGGGGGGGHHHHGCHHGHHHFFFFBEDGFGHHFGGEFHHHHGHHHHHHHGHHHHGGGGGHHGGGGGGFHHHEGHHHHHHFHHHHGHHGHHHHHHHHHHHGGGGGHHGHHHHHHHHHHHHGFFDCGFGHGGGGFGF
@M02034:409:000000000-BFKT7:1:2114:25099:5999 1:N:0:28
AAAGTCGAGGTGCCTAAAGTGGCAACCCAGACTGAGAATAGGGTTGGTGGTGTAGAGCTTCCTGTAGCCGCATGGCGTTCGTACTTAAATATGGAACTAACCATTCCAATTTTCGCTGTCTCTTATACACATCTCCGAGCCCACGAGACT
+
BCCCAFBBCBBCGGGGGGGGGGGHHHHGGHHGHH3FGHHHHHHFGGGFEGBFGHHGHHHGHHHHFGHGHGGGGGHHGGGGGGHHHHGHFHGHHHHHHHHGHHHHHHGHHHHHHHGGGGGFHHHHHHHHHHHHHGFFE/CC@FHGGCCDDB
@M02034:409:000000000-BFKT7:1:2114:6890:6002 1:N:0:28
AAAGTCGAGGTGCCTAAAGTGGCAACCCAGACTGGGGGGGGG
+
AAAA13>ADD>1FBF1BGGEFFCGH0FEFF0BFF0BEEEC@>
@M02034:409:000000000-BFKT7:1:2114:23830:6009 1:N:0:28
AAAGTCGAGGTGCCTAAAGTGGCAACCCAGACTACG
+
BCCCBFBCCCBCGGGGGGGGGGGHHHHGGHHGH33E
@M02034:409:000000000-BFKT7:1:2114:11044:6010 1:N:0:28
AAAGTCGAGGTGCCTAAAGTGGCAACCCAGACTAAGAAGGATGTTGGTGGTGTAGAGCTTCCTGTAGCCGCATGGCGTTCGTACTTAAATATGGAACTAACCATTCCAATTTTCGCTGTCTCTTATACACATCTCCGAGCCCACGAGACT
+
CCCCBFCCCDBCGGGGGGGGGGGHHHHGGHHGHHHHHHHHHHHHHHHGFFEFGFHGFHHHHHHGFGHHHGGGGGHHGFGGGFHHHHGGHHHHHHGHHHHHHHFFFHHGHHHHHHGEGGGHHHHHHHGHHHHHFFFGGCCBFEEGG/CGGF
@M02034:409:000000000-BFKT7:1:2114:24415:6010 1:N:0:28
AAAGTCGAGGTGCCTAAAGTGGCAACCCAGACTAGTACTGATGTTGGTGGTGTAGAGCTTCCTGTAGCCGCATGGCGTTCGTACTTAAATATGGAACTAACCATTCCAATTTTCGCTGTCTCTTATACACATCTCCGAGCCCACGAGACT
+
CCBCBFCCCCABGGGGGGGGGGGHGHHGGHHGHHHHHHHHFHHHHHGEFGBFGFHHHHHHHHHHHFGGHFEEFGHHGGGGGEFHHHGFGHGHHHHHHHFHGFHHGHFHHHHHHGEEFGFGHHHHHHGHHHHGGGFGFCCGGGHEG/DEDD
@M02034:409:000000000-BFKT7:1:2114:17413:6023 1:N:0:28
AAAGTCGAGGTGCCTAAAGTGGCAACCCAGACTCAGGGTGGGGTTGGTGGTGTAGAGCTTCCTGTAGCCGCATGGCGTTCGTACTTAAATATGGAACTAACCATTCCAATTTTCGCTGTCTCTTATACACATCTCCGAGCCCACGAGACT
+
CCCCBFBCCCAAGGGGGGGGGGGHHHHGGHHGHHHGHCGFGGGEEGGFFGAFHHHHHHHHGHHHGHHHHGGGGGHHGGGGGFHHHHHHHHHHHHHGFHGGHHEHFHHHHHHHHHGGGGGHHHHHEHGHGHGGHHHHDDGGGGHGGGGGGG
@M02034:409:000000000-BFKT7:1:2114:13027:6026 1:N:0:28
AAAGTCGAGGTGCCTAAAGTGGCAACCCAGACTG
+
AABABFBBDBAAFGGGGGGGGGGGFHHGGDGGHF
@M02034:409:000000000-BFKT7:1:2114:6105:6030 1:N:0:28
AAAGTCGAGGTGCCTAAAGTGGCAACCCAGACTCAGACGAGT
+
AAAAAB1ADDAABGGGFFG31BA01GHCEHFGHHGFFHG//A
@M02034:409:000000000-BFKT7:1:2114:9396:6032 1:N:0:28
AAAGTCGAGGTGCCTAAAGTGGCAACCCAGACTAATCATCAGGTTGGTGGTGTAGAGCTTCCTGTAGCCGCATGGCGTTCGTACTTAATTATGGAACTAACCTTTCCAATTTTTGCTGTCTCTTATACACATCTCCGAGCCCACGAGACT
+
CCCCCFCCCCCCGGGGGGGGGGGHHHHGGHHGHGBGGDGH5DGFFC2EA2FEAAG5B5B35BBBFDE5AAE0EE11>B/1>>2?BEFG4BF@4B33F@GG303D33D44DEH44>FGB4B4DFF4FB4GBE?GGH2EC<C/FFG<<@?DH
@M02034:409:000000000-BFKT7:1:2114:5589:6033 1:N:0:28
AAAGTCGAGGTGCCTAAAGTGGCAACCCAGACTACTAATAAGGTTGGTGGTGTAGAGCTTCCTGTAGCCGCATGGCGTTCGTACTTAAATATGGAACTAACCATTCCAATTTTCGCTGTCTCTTATACACATCTCCGAGCCCACGAGACT
+
BCCCBFBCCC@BGGGGGGGFGGGGGGFEGFHGHHGHGGHHGHGHHGGGGGEFHGHGHHHHHGHHFGHHHGGGGGHGGECGGGGHGHGHHHGGHHGHHHGHGGGHFHHGGHHHFDGCGGDEHHGHHHHEFHEGGGEBG/@CCEHGFFGCDH
@M02034:409:000000000-BFKT7:1:2114:16858:6041 1:N:0:28
AAAGTCGAGGTGCCTAAAGTGGCAACCCAGACTAATGGTCTGGTTGGTGGTGTAGAGCTTCCTGTAGCCGCATGGCGTTCGTACTTAAATATGGAACTAACCATTCCAATTTTCGCTGTCTCTTATACACATCTCCGAGCCCACGAGAC
+
AAABAFBABBBBGGGGGGGGGGGHHHHGGHHGHHHHDFG5DGHGHGGEGGGFGHHHHGHHHHHGFGHHHGGGGGHHGGGGGFHHGHFHHHHHHHFGHHHGHHHHHHHHHHHHHHGGGGGFBEHHBGGHHHHFGHGBFGGFGGGGGGGGG
@M02034:409:000000000-BFKT7:1:2114:25058:6042 1:N:0:28
AAAGTCGAGGTGCCTAAAGTGGCAACCCAGACTAATAATAATGTTGGTGGTGTAGAGCTTCCTGTAGCTGCATGGCGTTCGTACTTAAATATGGAACTAACCATTCCAATTTTCGCTGTCTCTTATACACATCTCCGAGCCCACGAGACT
+
A3AABFBBBBAAGGGGGGGGGFFHHHHGGHHGHHHGHHFHFGFGHHHEFGEFGFHFGFGHHGHGFGFFGHFFGHHFGGGFGGHGHHGFGHGFHHFDFGBGHHHGBFHHHFFFGFEEGEFHHHHGFEFGFGHFGGFFE<B@CGHG?BDGGF
@M02034:409:000000000-BFKT7:1:2114:23119:6043 1:N:0:28
AAAGTCGAGGTGCCTAAAGTGGCAACCCAGACTCATCCTTCGGTTGGTGGTGTAGAGCTTCCTGTAGCCGCATGGCGTTCGTACTTAAATATGGAACTAACCATTCCAATTTT
+
AAABBFAABBBBGGGGGGGGGGGHHHHEGHGGH335E3BA5AEFEGGGGGGGHHHHHHHHHHHHHHHGHGGGGGHHGGGGGGGGHHGHHHHGHGFFFHGBFGFHHHHHHHHHH
@M02034:409:000000000-BFKT7:1:2114:23338:6044 1:N:0:28
AAAGTCGAGGTGCCTAAAGTGGCAACCCAGACTAGTACGCAGGTTGGTGGTGTAGAGCTTCCTGTAGCCGCATGGCGTTCGTACTTAAATATGGAACTAACCATTCCAATTTTCGCTGTCTCTTATACACATCTCCGAGCCCACGAGACT
+
BBBBBFBBBBABGGGGGGGGGGGHHHHGGHFFHHHHHHGGGGGGGHGGGGFFGHHHGGHHHHHHFGGFHGGGGGHHFEGGGGGHHHGHFHHHHHBFHHHFGHBGGGHGGHHHHHGGGGEGHHHHHHB3FGHHHHGGE/BDGGHGGGGGGG
@M02034:409:000000000-BFKT7:1:2114:12930:6052 1:N:0:28
AAAGTCGAGGTGCCTAAAGTGGCAACCCAGACTAAGAAGGAGGTTGGTGGTGTAGAGCTTCCTGTAGCCGCATGGCGTTCGTACTTAAATATGGAACTAACCATTCCAATTTTCGCTGTCTCTTATACACATCTCCGAGCCCACGAGACT
+
BBCCBFBBCCBCGGGGGGGGGGGHHHHGGGHGHHHHHHHHGHGGHHFEFGEFGDHFHBGHBGFGHHHFHGGEGGGFGEGGGGGGHHHHHHHHHHFBFFGFFF3GDEGBFGHHHHGGFGGHHHHHHHHHFFHGHGHF/@GGCGHGGC?GGH
@M02034:409:000000000-BFKT7:1:2114:25399:6052 1:N:0:28
AAAGTCGAGGTGCCTAAAGTGGCAACCCAGACTGGGGTGGGGGTTGGTGGTGTAGAGCTTCCTGTAGCCGCATGGCGTTCGTACTTAAATATGGAACTAACCATTCCAATTTTCGCTGTCTCTTATACACATCTCCGAGCCCACGAGACT
+
BBBCBFCABBABGGGGGGGGGGGHHHHGGHHGHHHHGEEGGGGEEGGEFFBFGGHGHGHHHHHGFGHHHGEEFGHHGGGGGFHHHHFFHHHHHHHFHHHHHHGHHHHHHHHHHHGFGGGHHHHHHHHHGHHGHHFHE@CCGGHGGGGDFF
@M02034:409:000000000-BFKT7:1:2114:11998:6059 1:N:0:28
AAAGTCGAGGTGCCTAAAGTGGCAACCCAGACTACTCAGCAGGTTGGTGGTGTAGAGCTTCCTGTAGCCGCATGGCGTTCGTACTTAAATATGGAACTAACCATTCCAATTTTCGCTGTCTCTTATACACATCTCCGAGCCCACCGAGA
+
33>3AFBB3DAAGGCGGGGGGGGFHHHGGHHFFHGFGHFHHCAGHEEEF1ABFFD55FFHHFHFEHGFHGCCFGHHG1EFEE2GHFFBHHDGHHEGHHHHFFHHBGH4FFBGG?E<EEEHEGHHGGF2FGF1GDFGFCCGGGEFDG/AC
@M02034:409:000000000-BFKT7:1:2114:25039:6074 1:N:0:28
AAAGTCGAGGTGCCTAAAGTGGCAACCCAGACTAAGGATCATGTTGGTGGTGTAGAGCTTCCTGTAGCCGCATGGCGTTCGTACTTAAATTTGGAACTAACCATTCCAATTTTCGCTGTCTCTTATACACGTCTCCGAGCCCACGAGACT
+
BBBBBFBBBBBBGGGGGFGGGFFCGHHGGHHGHGHCFFGHHGHHHHHAAFBFGHHFHHHHHHHFGFFFGEA0EEGGEEFGGGFHHHFFFF4BGHGEEFGGFHGHHHGHHHHHHGEEFGGHHGGGBGHHFG/G?GFFC//B@FHEGGG??D
@M02034:409:000000000-BFKT7:1:2114:10590:6077 1:N:0:28
AAAGTCGAGGTGCCTAAAGTGGCAACCCAGACTGGGGGGGGGGTGGTGG
+
A3AAAFBABBBAGGGFBGGGFGEFHHGGGHAFFFDHFGGGFF;D;D.;A
@M02034:409:000000000-BFKT7:1:2114:15359:6086 1:N:0:28
AAAGTCGAGGTGCCTAAAGTGGCAACCCAGACTAATCATACGGTTGGTGGTGTAGAGCTTCCTGTAGCCGCATGGCGTTCGTACTTAAATATGGAACTAACCATTCCAATTTTCGCTGTCTCTTATACACATCTCCGAGCCCACGAGACT
+
AAABADABBBBBGGGFFGGGGFGHHHHGGHDEHHBGHHHFHHGFFGG2FEEFHBGGHHHHFHHHGFHHGGGCEFHGGGGGGG2FGGF3FGGGHH3BGGGGFHGGGHHHHHHHHHFEFEEFHGFHFHFHFGDGHHHHGGG?CFHGF/@/AF
@M02034:409:000000000-BFKT7:1:2114:24736:6091 1:N:0:28
AAAGTCGAGGTGCCTAAAGTGGCAACCCAGACTAGTACGGCTGTTGGTGGTGTAGAGCTTCCTGTAGCCGCATGGCGTTCGTACTTAAATATGGAACTAACCATTCCAATTTTCGCTGTCTCTTATACACATCTCCGAGCCCACGAGACT
+
BCCCADABBBCBGGGGGFGFGGGHHHHGGHHGHHHHCHGGGGGHHHHGFGFFHGHGHFGGFGHHHHHHGGGFFGHGGGGGGGHHHG@FEGGHHHGFHHGHFHEGFGHHHHHHHHGDGGGGHGHHBGFH3CGHGHDFB>BCGEHGGG?DGF
@M02034:409:000000000-BFKT7:1:2114:8659:6092 1:N:0:28
AAAGTCGAGGTGCCTAAAGTGGCAACCCAGACTAATAATAAGGTTGGTGGTGTAGAGCTTCCTGTAGCCGCATGGCGTTCGTACTTAAATATGGAACTAACCATTCCAATTTTCGCTGTCTCTTATACACATCTCCGAGCCCACGAGACT
+
AABCCFBBCCBCGGGGGGGGGGGHHHHGGHHGHHGGHFGHFGHHHHGGFGEFGHHHHHHHHHHHHHGHHGGGEGHHGGGGGGFHHHGHFGGHHHFGHHGGHHHHHHGHEGHHHHGFGGGHHHHHFHFHHHHHHHGHGCGGGEHGGC?DFF
@M02034:409:000000000-BFKT7:1:2114:8385:6093 1:N:0:28
AAAGTCGAGGTGCCTAAAGTGGCAACCCAGACTGCTGGTCCTGTAGAGCTTCCTGTAGCCGCATGGCGTTCGTACTTAAATATGGAACTAACCATTCCAATTTTCGCTGTCTCTTATACACATCTCCGAGCCCACGAGACTCCTGAGCAT
+
BABCCFCCCCABGGGGGGGGGGGHHHHGGHHGHHHHHHHHHHHHHHHHHHHHHHHHHHHGGGEEGHHGGGGGGFGGHBFHHFHHHEGHFHHHHHHHHHFDGHHHHGGGGGHHHHHGHHHGHEFGGGGG?DGGGHGGGGGGHHGHHHGHHF
@M02034:409:000000000-BFKT7:1:2114:19670:6095 1:N:0:28
AAGTCGAGGTGCCTAAAGTGGCAACCCAGACTAATAATACGGTTGGTGGTGTAGAGCTTCCTGTAGCCGCATGGCGTTCGTACTTAAATATGGAACTAACCATTCCAATTTTCGCTGTCTCTTATACACATCTCCGAGCCCACGAGACT
+
3A>>AAABDAAFEGFFFDBBFGGFCHGGH22B33B5GGD5FABFGCEFFEFFFF5F5FCBGFHHGHHHGGEEEGFEEEGGFF1FFDF3GHFGHHFFHFFFFGFGHGGFGHHHHGFGG<FFHGHBF2DFF1GHHHGGGGGCEGGC<<ADG
@M02034:409:000000000-BFKT7:1:2114:6756:6100 1:N:0:28
AAAGTCGAGGTGCCTAAAGTGGCAACCCAGACTGATCATCAGGTTGGTGTTGTTGA
+
AAABADABBB>AGGGGCAFFGGGGHHHGGD2FGH3FH5DB53FFDF2A22BA21B5
@M02034:409:000000000-BFKT7:1:2114:24114:6117 1:N:0:28
AAAGTCGAGGTGCCTAAAGTGGCAACCCAGACTCTGCCTTCTGTTGGGGGT
+
AAAABBABBBAAGGGGGGGFGFGHHHG?EF2BBF3D3BF53BAB5F22A0A
@M02034:409:000000000-BFKT7:1:2114:15681:6125 1:N:0:28
AAAGTCGAGGTGCCTAAAGTGGCAACCCAGACTATGCAGTCGGTTGGTGGTGTAGAGCTTCCTGTAGCCGCATGGCGTTCGTACTTAAATATGGAACTAACCATTCCAATTTTCGCTGTCTCTTATACACATCTCCGAGCCCACGAGACT
+
BCCBBFBBBBABGGGGGGGGGGGHHHHGGHHGHHHHHHHHHGGGGGGEFGAFHHHHHHGHHHHHGHHHHGGGEFHHGGGGGGGHHHGHHHHHHHFEGHHHHHHHBHHHHHHHHHGGGGEGHGHHFHHHFHHHHHGFD/DDGGHGGGGGDH
@M02034:409:000000000-BFKT7:1:2114:11694:6128 1:N:0:28
AAAGTCGAGGTGCCTAAAGTGGCAACCCAGACTTCGACGAATGTTGGTGGTGTAGAGCTTCCTGTAGCCGCATGGCGTTCGTACTTAAATATGGAACTAACCATTCCAATTTTCGCTGTCTCTTATACACATCCCGAGCCCACGAGACTC
+
CCCCCFCCCCCCGGGGGGGGGGGHHHHGGHGGHHHGHGGG?FFGHHEGGGGFHHHHHHHHHHHHHHHHHGGEGGHHGGGGGGCGGHHGFGFHHHFHHGGFHHGHHHHH4FGHHHGGGEGHHHHHHHFHEGGHHHCDACGGGGGGCGFGHC
@M02034:409:000000000-BFKT7:1:2114:25741:6132 1:N:0:28
AAAGTCGAGGTGCCTAAAGTGGCAACCCAGACTCAGAATCAGGTTGGTGGTGTAGAGCTTCCTGTAGCCGCATGGCGTTCGTACTTAAATATGGAACTAACCATTCCAATTTTCGCTGTCTCTTATACACATCTCCGAGCC
+
AAAAAFAADDAAGGG111GGFGFFFHHGGHHGHHHHHHHHHHHGGHEEFGGGHFHDFGGFGGFHGFDFAEE/EEGC/E/FE?>FGGFGDDEHGHBGHHFF10BFDFF2EGGHG2E?EEEGDGGFDHGHFGHFCGFDB/<<C
@M02034:409:000000000-BFKT7:1:2114:24264:6136 1:N:0:28
AAAGTCGAGGTGCCTAAAGTGGCAACCCAGACTAATAATCATGTTGGTGGTGTAGAGCTTCCTGTAGCCGCATGGCGTTCGTACTTAAATATGGAACTAACCATTCCAATTTTCGCTGTCTCTTATACACATCTCCGAGCCCACGAGACT
+
BBBBBFBBBBBBGGGGGGGGGGGHHHHGGHHGHCDF5FGFHGHHHHHGFFGFHHHGGHHHGHHHHHHGHGFAEFHHGGGGGGHHHHHGFGGHHFEDGGGFHHFHHHFHDFFGHFEAFGGHHHHHGHGGFGHHHHB?E//<DGHGGCG/EB
@M02034:409:000000000-BFKT7:1:2114:16448:6136 1:N:0:28
AAAGTCGAGGTGCCTAAAGTGGCAACCCAGACTGTGGCTGGTGTAGAGCTTCCTGTAGCCGCATGGCGTTCGTACTTAAATATGGAACTAACCATTCCAATTTTCGCTGTCTCTTATACACATCTCCGAGCCCACGAGACTCCTGAGCAT
+
ABBBAFBCCCCCGGGGGGGGGGGHHHHGGHHGHHHHFHGGGGHHHHHHHHHHHHHHHHHHGGEEGHHGEGGGEGHHHHHHHHHHHGHHHHHHHHHHHHGGHHHHHGGGGGHHHHHHHHHHHFHHHHHGGGCGGHGGCGCFFHHB=1FBHF
@M02034:409:000000000-BFKT7:1:2114:15664:6138 1:N:0:28
AAAGTCGAGGTGCCTAAAGTGGCAACCCAGACTCAGCCGCAGGTTGGTGGTGTAGAGCTTCCTGTAGCCGCATGGCGTTCGTACTTAAATATGGAACTAACCATTCCAATTTTCGCTGTCTCTTATACACATCTCCGAGCCCACGAGACT
+
CCCCCFCCBCABGGGGGGGGGGGHHHHGGHHGHC3B3BFA2AEGGHGAFGGGHHHHHHHHHHHHHHHHHGGEGGHHGGGGGGFHHHHGGHHHHHFFHHHGHHHHGHHHGHHHHHGGGDGHGHHHHHGFFHGHFGHGGFGGGGHGGGCAGH
@M02034:409:000000000-BFKT7:1:2114:21486:6141 1:N:0:28
AAAGTCGAGGTGCCTAAAGTGGCAACCCAGACTGGGGATAGGGTTGGTGGTGTAGAGCTTCCTGTAGCCGCATGGCGTTCGTACTTAAATATGGAACTAACCATTCCAATTTTCGCTGTCTCTTATACACATCTCCGAGCCCACGA
+
BBBBBFBBBBBBGGGGGFGGGGGHHHHGGGHGHHFFG2EHHHHHHGGGGGFFGHHFGFHHHHHHHHHGGGGGGGHGEGGGGEGHHHHGBGFFHHDBGFGGHE3FGFGHEFHHHFEEGGGHGHHHFHHHHHGHFFF@E?CCBFGF/C
@M02034:409:000000000-BFKT7:1:2114:12941:6146 1:N:0:28
AAAGTCGAGGTGCCTAAAGTGGCAACCCAGACTGGGCAGCAGGTTGGTGGTGTAGAGCTTCCTGTAGCCGCATGGCGTTCGTACTTAAATATGGAACTAACCATTCCAATTTTCGCTGTCTCTTATACACATCTCCGAGCCCACGAGACT
+
BBBBBFBB@DABGGGG4FGGGGGGHHFEGHAFGHFHHBEFHGFHHHCEFGEFGFGHHHHHHGHHGHHGHGGEEGHHGGGGGGBHHHGFBF@GHFGHFHHHHH3FFHFHFFGHHFEDF/FHHHGGFGFFGFDGHHGBGCCCDG//CGG?AF
@M02034:409:000000000-BFKT7:1:2114:15957:6152 1:N:0:28
AAAGTCGAGGTGCCTAAAGTGGCAACCCAGACTAATCAGAATGTTGGTG
+
1AA1AFAADDAABGGGFEF3FBFBFAGGCEGFCGGFHHBBHFFHHF//A
@M02034:409:000000000-BFKT7:1:2114:24255:6158 1:N:0:28
AAAGTCGAGGTGCCTAAAGTGGCAACCCAGACTAATAATCATGTTGGTGGTGTAGAGCTTCCTGTAGCCGCATGGCGTTCGTACTTAAATATGGAACTAACCATTCCAATTTTCGCTGTCTCTTATACACATCTCCGAGCCCACGAGAC
+
AAAA>DAAD?AAGGGFFB4FGGGHHHFGGHHGHHHFHHHFFHHFGFEEGGGGHHHFHGHGHHHHHFFGHGGCAEGFGFGGG?BGFHFGHGHHGHF@BBF3FC3@3FB?GGHGHFEFDA/?DFFGGEFG43DG2?DF?/C?/FGEC//?E
@M02034:409:000000000-BFKT7:1:2114:6564:6161 1:N:0:28
AAAGTCGAGGTGCCTAAAGTGGCAACCCAGACTGTGGATCAGGTTGGTGGTGTAGAGCTTCCTGTAGCCGCATGGCGTTCGTACTTAAATATGGAACTAACCATTCCAATTTTCGCTGTCTCTTATACACATCTCCGAGCCCACGAGACT
+
BBBABFBBBBABGGGGGGGFGFGGFHFGGG2FGHDEGDFGFGHGGHEEED1BG3DFFBGGFBGFGHHHHGC?DEHEEBEEF1BFGFF3FHFHHB@FFHGGGAGFFHHDHGFHG4EEEEFF4FGHFHHHHHFHHHFDF?CFGFA/A?D/AH
@M02034:409:000000000-BFKT7:1:2114:5513:6162 1:N:0:28
AAAGTCGAGGTGCCTAAAGTGGCAACCCAGACTACGAAAGGGGTTGGTGGTGTAGAGCTTCCTGTAGCCGCATGGCGTTCGTACTTAAATATGGAACTAACCATTCCAATTTTCGCTGTCTCTTATACACATCTCCGAGCCCACGAGACT
+
3AAAAFCBCCCCGGGGGGGGGGGHHGHGGHHGHHHGGH2BFFFEEGGEFGFFHGHFGGGHHGFGFFHGHGEEGGGHGFGGGABHHFFFGHHHHHFFFHFHHHBGFHFFHHHHHFFGGGGBHDHHHHFB3FGHHHGHDCGGGGHGGGGE.G
@M02034:409:000000000-BFKT7:1:2114:12594:6165 1:N:0:28
AAAGTCGAGGTGCCTAAAGTGGCAACCCAGACGGTTGGTGGTGTAGAGCTTCCTGTAGCCGCATGGCGTTCGTACTTAAATATGGAACTAACCATTCAATTTTCGCTGTCTCTTATACACATCTCCGAGCCCACGAGACTCCTGAGCATC
+
ABBBBFBBBBBBGGGGGGGGGGGFFGHGGHHGGGGGGGEFGGGHHGHHHHHHHHHHFHHFFEEEFHAEBECEBFEFHEFFHHHHHFHFHHGGHGFEBGBFGFGHG/EEGFFFGHHHHHHEFGFHFFACC/<F/FCCGGAGHHHH<FCBFF
@M02034:409:000000000-BFKT7:1:2114:23489:6171 1:N:0:28
AAAGTCGAGGTGCCTAAAGTGGCAACCCAGACTCGGGGTGGGGTAGAGCTTCCTGTAGCCGCATGGCGTTCGTACTTAAATATGGAACTAACCATTCCAATTTTCGCTGTCTCTTATACACATCTCCGAGCCCACGAGACTCCTGAGCAT
+
BBABBFAADDAAGGGFFGGGGGGHGHHGGHHGHHGGGGGGGGGA1FFFBGHHFFHHEF53EE0EEGBE?EFEGGAGF4B3FFHHH3F3B3B303FGGBEGFHHHB<?AFGBFBFHFHFDB2BFCGF<ECFC/FAF</>>CFBCGFHFHH<
@M02034:409:000000000-BFKT7:1:2114:9088:6174 1:N:0:28
AAAGTCGAGGTGCCTAAAGTGGCAACCCAGACTAAGGGTGGTGTACCTCTTCCTGTAGCCGCATGGCGTTCGTACTTAAATATGGAACTAACCATTCCAATTTTCGCTGTCTCTTATACACATCTCCGAGCCCACGAGACTCCTGAGCAT
+
CCCCBFBBCCCCGGGGGGGGGGGHHHHGGHHGHHGHHHHGGGGHFHHHHHHGHHHHGGFGEGAEGHGFEGGGGFEFHDDGHFHHH3FHHFHHGHHHHFGFFFHH4EEGGGFHFHHEGF4BEHHFGDBD/BCBGEEB<BFGHFHHHHGHHF
@M02034:409:000000000-BFKT7:1:2114:26184:6177 1:N:0:28
AAAGTCGAGGTGCCTAAAGTGGCAACCCAGACTAATAAGACTGTTGGTGGTGTAGAGCTTCCTGTAGCCGCATGGCGTTCGTACTTAAATATGGAACTAACCATTCCAATTTTCGCTGTCTCTTATACACATCTCCGAGCCCACGAGACT
+
ABBBAFA>ADA@GFGDGFGGFFFHHHHGGFDGHBGHHHGHHHGHHFHDFGFGHHHFFHGGHGGFHFBFHFGGEGHHGGGGGECGFHGFFHGHHEFEHH3GGFFGEFHHBGFBFFEEDGEHGHFGFHHHHG2GFHFFD>/C?FAFCCC//?
@M02034:409:000000000-BFKT7:1:2114:26203:6181 1:N:0:28
AAAGTCGAGGTGCCTAAAGTGGCAACCCAGACTAATAAGACTGTTGGTGGTGTAGAGCTTCCTGTAGCCGCATGGTGTTC
+
AABBBFBBBBBBFFGGCG4FGGGHHHGGGHGC3DH5B5GB3BGGBGE2AAA1A3D5BA3A5FGDFB55ABE0EAC5B??F
@M02034:409:000000000-BFKT7:1:2114:21650:6182 1:N:0:28
AAAGTCGAGGTGCCTAAAGTGGCAACCCCGACTTCGGGGGGGGTTGGT
+
AAAAAFAAD@1ACFG111FBA1AAGFFA0A0E?/1FEGE?C@;@@@-9
@M02034:409:000000000-BFKT7:1:2114:6524:6186 1:N:0:28
AAAGTCGAGGTGCCTAAAGTGGCAACCCAGGAGCGGGGTGGTGTAGAGCTTCCTGTAGCCGCATGGCGTTCGTACTTAAATATGGAACTAACCATTCCAATTTTCGCTGTCTCTTATACACATCTCCGAGCCCACGAGACTCCTGAGCAT
+
AAAAAFBBBBAAGGGGFAGGDFCFGGFGDHGHGGGEGGEEGGGHFFHHHHHEHHGGFGHEECEGGH?E?EFGAC?FFHFGHHHHHFGFHBFFHBFHBGFHGHHHFCGGGFFHHHHGHF@>GFCBFFGGCFCGEC.<<AA<GCHD/GH/0<
@M02034:409:000000000-BFKT7:1:2114:15013:6195 1:N:0:28
AAAGTCGAGGTGCCTAAAGTGGCAACCCAGACTTCT
+
CCCBCFBBCCCCGGGGGGGGGGGHHHHGGHHGH555
@M02034:409:000000000-BFKT7:1:2114:5609:6204 1:N:0:28
AAAGTCGAGGTGCCTAAAGTGGCAACCCAGACTAATAATAAGGTTGGTGGTGTAGAGCTTCCTGTAGCCGCATGGCGTTCGTACTTAAATATGGAACTAACCATTCCAATTTTCGCTGTCCTTATACACATCTCCGAGCCCACGAGACTC
+
AAABBFBBBBBBGGGGGGGAFGGHHHHGGHGGHFHGGHHHFGGHHHGGFGEFGHHHHHHHFFHHHHHFHECFGEHFEEGFEEFHGHGFGHFHHGGFCGB3GGGGHDDFHHGFHGFFEGE3BFHFGDGFEDGBGFGGCGC/?GEFCC/A<?
@M02034:409:000000000-BFKT7:1:2114:21656:6206 1:N:0:28
AAAGTCGAGGTGCCTAAAGTGGCAACCCAGACTTCGG
+
>AAA>31>>>11BCG111EFBFCGEE00EG0A12GAE
@M02034:409:000000000-BFKT7:1:2114:17017:6209 1:N:0:28
AAAGTCGAGGTGCCTAAAGTGGCAACCCAGACTAAGGATAAGGTTGGTGGTGTAGAGCTTCCTGTAGCCGCATGGCGTTCGTACTTAAATATGGAACTAACCATTCCAATTTTCGCTGTCTCTTATACACATCTCCGAGCCCACGAGACT
+
BBCCBFBCCCCCGGGGGGGGGGGHHHHGGHHGHHHHHGHGHHHHGHGGGGGFGHHHHHHHHHHHHHHHHGGGGGHHGGGGGGFHHHHHHHHHHGHGHHHHHHGGFFFHHHHHHHGGGGGFHHHHHHHHGFFFFGFGGCGGGGHGGCGGGH
@M02034:409:000000000-BFKT7:1:2114:9679:6218 1:N:0:28
AAAGTCGAGGTGCCTAAAGTGGCAACCCAGACTGGGAAGGAGGTTGGTGGTGTAGAGCTTCCTGTAGCCGCATGGCGTTCGTACTTAAATATGGAACTAACCATTCCAATTTTCGCTGTCTCTTATACACATCTCCGAGCCCACGAGACT
+
CCCCCFCCCCABGGGGGGGGFGGHHHHGGHHGHHHHHHGGFHGGGHGGFGEFGHHFHHHHHHHHHHHHHGGEGGHHGGGGGGGHHHHHHHGHHEGHHHHHHHHHGHHHFGHHHFGGGGEFHFHHHHGHFFHGHHFH?DCCCGHGGACDGH
@M02034:409:000000000-BFKT7:1:2114:11094:6241 1:N:0:28
AAAGTCGAGGTGCCTAAAGTGGCAACCCAGACTTCTATGACGGTTGGTGGTGTAGAGCTTCCTGTAGCCGCATGGCGTTCGTACTTAAATATGGAACTAACCATTCCAATTTTCGCTGTCTCTTATACACATCTCCGAGCCCACGAGACT
+
AA?AAFBBDBAAGGGGGGGGGCFFGHHGGHCFHHHGGHFFGGFGGFEAFAAFHFFEH5GGHFHHHHFHHGC@EEHHG1EFF>BGGHFFHHBGHBBGHF3GGHBF3FF?EGGHHDEFGEEGFHGFDG3BGG2FGHHGD@FCGGFECG@DDF
@M02034:409:000000000-BFKT7:1:2114:14445:6245 1:N:0:28
AAAGTCGAGGTGCCTAAAGTGGCAACCCAGACTCATCCTACTGTTGGTGGTGTAGAGCTTCCTGTAGCCGCATGGCGTTCGTACTTAAATATGGAACTAACCATTCCAATTTTCGCTGTCTTTATACACATCTCCGAGCCCACGAGACTC
+
CCCCCFCCBBABGGGGGGGGGGGHHHHGGHHGHHHHGGGHHHHHHHHAAAEFGFHGGFHH5GHHGFHEGEGAEFHFGECGFEBFGHHEBFHHHGDDFHGGBB3FFEFFHHHHGEEDFGEHHHHHHHGHGBCGHFGGGGG?GEGGCCD?GF
@M02034:409:000000000-BFKT7:1:2114:12928:6253 1:N:0:28
AAAGTCGAGGTGCCTAAAGTGGCAACCCAGACTCATAATAAGGTTGGTGGTGTAGAGCTTCCTGTAGCCGCATGGCGTTCGTACTTAAATATGGAACTAACCATTCCAATTTTCG
+
BBBBBFBBBBBBGCFGGFFFFD2FGHH?2A22FGAED5FAGGB532EEF2ABGBDGGHECHCGGAFG53A0>>?11EEE1>E2FFGH3GGFDF33BFCG3@03B?F44?BFEH?E
@M02034:409:000000000-BFKT7:1:2114:17308:6256 1:N:0:28
AAAGTCGAGGTGCCTAAAGTGGCAACCCAGACTAATTCGCCGGTTGGTGGTGTAGAGCTTCCTGTAGCCGCATGGCGTTCGTACTTAAATATGGAACTAACCATTCCAATTTTCGCTGTCTCTTATACACATCTCCGAGCCCACGAGACT
+
CBCBBFCCCCCCGFGGGGGGGGGGGHHGGHHGHHHHHHGGGGGGGGGGEGAFGHHHHEHHHGHHHHHGHGECEGHHGGGGGGGHHHGHBGGHHHEFFHFFHHGHFHFFGHHHGHCDGGGHGFHHHHGGHFFHEG@DA//<DFHG?A-CGG
@M02034:409:000000000-BFKT7:1:2114:19189:6265 1:N:0:28
AAAGTCGAGGTGCCTAAAGTGGCAACCCAGACTAATAAGAATGTTGGTGGTGTAG
+
AAAAAFAA1>>AFEGFGGBGGGGGBGEEGHGGH11DA2B11BGAEGFCE/AFA1F
@M02034:409:000000000-BFKT7:1:2114:17296:6270 1:N:0:28
AAAGTCGAGGTGCCTAAAGTGGCAACCCAGACTAATTCGCCGGTTGGTGGTGTAGAGCTTCCTGTAGCCGCATGGCGTTCGTACTTAAATATGGAACTAACCATTCCAATTTTCGCTGTCTCTTATACACATCTCCGAGCCCACGAGACT
+
BBBBAFAABBBBCGGGGGGGGGFHHHHGGHHGHHHHHGGGG?EEEE0EFEFFGFHFHHGHHHHHHHHHHGGGGGHHGFGGGGFFGHHGHHHHHBBDGHGFHHGHHHGHGGFHHFCGGDDHFFHHFHFHFGFHHHGHCB//DGGGGCFGGH
@M02034:409:000000000-BFKT7:1:2114:20105:6270 1:N:0:28
AAAGTCGAGGTGCCTAAAGTGGCAATCCAGACTTCTACGTCTGTTGGTGGTGTAGAGCTTCCTGTAGCCGCATGGCGTTCGTACTTAAATATGGAACTAACCATTCCAATTTTCG
+
BBBBAFAADBAAGGFGFGGGFGFFHGB44FGGHFHHHHGFHC2FGHE?FEEFC3DDGHHHEHHGGGHGHGGGGGHFEGGEEFEHHHHHHHFFHFGF33E3GGFHGFFFFHFFG?E
@M02034:409:000000000-BFKT7:1:2114:9213:6274 1:N:0:28
AAAGTCGAGGTGCCTAAAGTGGCAACCCAGACTGATCAGAAGGTTGGTGGTGTAGAGCTTCCTGTAGCCGCATGGCGTTCGTACTTAAATATGGAACTAACCATTCCAATTTTCGCTGTCTCTTATACACATCTCCGAGCCCACGAGACT
+
BABBBFBBBBABGGGGGGGGGGFFFHHGGHHGGHHHHHHHHHHHHHGGGGEFGHHGHHHHHGHGHHHHHGFGEGHHGEGGGGGHHHHHHHHHHGGHHHHGHHHHHHHHHHHHHHGGGGFGHHHHHHGDFCHHHHHGG?DCGGHGGDGGGH
@M02034:409:000000000-BFKT7:1:2114:5841:6278 1:N:0:28
AAAGTCGAGGTGCCTAAAGTGGCAACCCAGACTAAGAATAATGTTGGTGGTGTAGAGCTTCCTGTAGCCGCATGGCGTTCGTACTTAAATATGGAACTAACCATTCCAATTTTCGCTGTCTCTTATACACATCTCCGAGCCCACGAGACT
+
BBBBBFBBBBAAGGGGGGGGGGGHHHHGGHHGHHHHHHFHHGFGHHHGGGEFHFHHGGGHHGHHGHHHHGEEEFHFGEGGGGHHGHBEFHHHHGDFHHGHFFFHHHHHGHHHHHGDGGGHHGHHGHGGGFHHHHHHGFGGGGHECGGGFG
@M02034:409:000000000-BFKT7:1:2114:20040:6279 1:N:0:28
AAAGTCGAGGTGCCTAAAGTGGCAACCCAGACTACTAATACGGTTGGTGGTGTAGAGCTTCCTGTAGCCGCATGGCGTTCGTACTTAAATATGGAACTAACCATTCCAATTTTCGCTGTCTCTTATACACATCTCCG
+
BABBBFBBBBBBGGGGGDGGGGEGHHHGGHHGHHGHHHHFFEGHGGG21AEC1EGFEFGFGHEGHBGA3EGFGGF1>BEFGEGEFFHHGFFFHGBDGGGG3B3BE4F?FHHHB4E/EE<B4?FGEHFGFFFFHHH2C
@M02034:409:000000000-BFKT7:1:2114:24479:6280 1:N:0:28
AAAGTCGAGGTGCCTAAAGTGGCAACCCAGACTAATGGGTGTGTTGGTGGTGTAGAGCTTCCTGTAGCCGCATGGCGTTCGTACTTAAATATGGAACTAACCATTCCAATTTTCGCTGTCTCTTATACACATCTCCGAGCCCACGAGACT
+
BABBBFCCCCABGGGGGGGGGGFHHHHGGHHGHHGGHHGBEEEGGHHEFGEFFFFHGGHHHHHFBGHGHGGFGGHHGEGGGEGHHHHGHHHHHHFHFHHHHHGHHHHHHHHHHGEFGEE?GGHHHHHHHHHGFHFGF/CCGGHGCCGGGF
@M02034:409:000000000-BFKT7:1:2114:24464:6290 1:N:0:28
AAAGTCGAGGTGCCTAAAGTGGCAACCCAGACTAATGGGTGTGTTGGTGGTGTAGAGCTTCCTGTAGCCGCATGGTGTTCGTACTTAAATATG
+
A@AAAF?>A?A44FFGBD4F54FBFAGFGHHGHHCF5F2BEEEFH2GEG1BFH3GBG5FHBA5555FDAAE>EE155?BF1B2FGFFHD4FGF
@M02034:409:000000000-BFKT7:1:2114:22687:6292 1:N:0:28
AAAGTCGAGGTGCCTAAAGTGGCAACCCAGACTAATAATAATGTTGGTGGTGTAGAGCTTCCTGTAGCCGCATGGCGTTCGTACTTAAATATGGAACTAACCATTCCAATTTTCGCTGTCTCTTATACACATCTCCGAGCCCACGAGACT
+
CCCCCFBCBBABGGGGGGGGGGGHHHHGGHHGHHHHHHHHHHHHHHHGGGEFHHHHHHHHFHHHGHHHGGGFGGHHGGGGGGHHHHHFHHHHHHDEFGGFHHFHHHGHHHHHHHGGGFGHHHHHGHGHGHFHEHFFD<B@FGGGGDGDDH
@M02034:409:000000000-BFKT7:1:2114:20033:6296 1:N:0:28
AAAGTCGAGGTGCCTAAAGTGGCAACCCAGACTACTAATACGGTTGGTGGTGTAGAGCTTCCTGTAGCCGCATGGCGTTCGTACTTAAATATGGAACTAACCATTCCAATTTTCGCTGTCTCTTATACACATCTCCGAGCCCACGAGACT
+
BABCCFBCCCABGGGGGGGGGGGHHHHGGHHGHHFGFGHHHDGHGGGEFEEEF3GEF5FFDGHHHFFFFEG@EGFAE?EGEEBGHFHHDFHHHE33FGHH3?3B3BE4FGHHHEEEFE?FGFFFFDGGFFHFHHHGG?CFGFHGGGG/AH
@M02034:409:000000000-BFKT7:1:2114:11363:6307 1:N:0:28
AAAGTCGAGGTGCCTAAAGTGGCAACCCAGACTCAGACGTCTGTTGGTGGTGTAGAGCTTCCTGTAGCCGCATGGCGTTCGTACTTAAATATGGAACTAACCATTCCAATTTTCGCTGTCTCTTATACACATCTCCGAGCCCACGAGACT
+
CCCCBFBCCCABGGGGGGGGGGGHHHHGGHHGHHHHHHGGGHGHHHGFFGEFGHHHHHHHHHHHHHHHGGGGGGHHGGGGGGHHHHHHHHHHHHHHHHHHHHHHHHHHHHHHHHGGGGFHHHHHHHGHGHHHHHGHGGGFGGHGG?CGGH
@M02034:409:000000000-BFKT7:1:2114:22689:6310 1:N:0:28
AAAGTCGAGGTGCCTAAAGTGGCAACCCAGACTAATAATAATGTTGGTGGTGTAGAGCTTCCTGTAGCCGCATGGCGTTCGTACTTAAATATGGAACTAACCATTCCAATTTTCGCTGTCTCTTATACACATCTCCGAGCCCACGAGACT
+
AAAAAFBBBB2ACGG5GGDBGGFEFGHGGHACGHFFFGHHGGAFFGGEFGBBAGHHHFDHFHFHHHHGGGGGGFGFGGGGGGEHGHBDEGFGHD3EGHGFFHFHHHBDBGBGHFEAEEEGBDDGHHGB?G3GGFDDD@CCC/CF?CFD/?
@M02034:409:000000000-BFKT7:1:2114:11510:6318 1:N:0:28
AAAGTCGAGGTGCCTAAAGTGGCAACCCAGACTACGGGGACGGTTGGTGGTGTAGAGCTTCCTGTAGCCGCATGG
+
CCCCCFCCCCBCGGGGGGGGFGGHHHHGGHDDHFHAGGCEAAEEEGEEE1EFAEG555FG5FFHGDGFFEGEEEF
@M02034:409:000000000-BFKT7:1:2114:13542:6319 1:N:0:28
AAAGTCGAGGTGCCTAAAGTGGCAACCCAGACTTAGAGGAGGGTTGGTGGTGTAGAGCTTCCTGTAGCCGCATGGCGTTCGTACTTAAATATGGAACTAACCATTCCAATTTTCGCTGTCTCTTATACACATCTCCGAGCCCACGAGACT
+
BBBBBFAAB?BBGGGFGGGGGGGHHHHGGHFGHHFHHHHHGGGGHGGFFGEFGGHFHHHHHHHHHGGFGGGGEGHGGGGGGGFHHHFGHHHHHHEGHHGHHHFGGHHHHGGHHDEEGECDGFGHGHGHGH2GHHFHGCCCFGE<C/@EGH
@M02034:409:000000000-BFKT7:1:2114:25837:6326 1:N:0:28
AAAGTCGAGGTGCCTAAAGTGGCAACCCAGACTGTGAGTAGGGTTGGTGGTGTAGAGCTTCCTGTAGCCGCATGGCGTTCGTACTTAAATATGGAACTAACCATTCCAATTTTCGCTGTCTCTTATACACATCTCCGAGCCCACGAGACT
+
BBBBBFBBDBAAGGGGFGGGGGGHHHGGGHGGH3BDFE5F5FFHHGFEFFABFGHHHFHHHHHHHHHHHGFCGGHGGGGGGFFGHHHGHHHFHHFHFHGHHHFG3FGHBFHHHHGEGEEBGGGHDGGHFGHHHHFHA>CFCFEGGG/CEF
@M02034:409:000000000-BFKT7:1:2114:5943:6328 1:N:0:28
AAAGTCGAGGTGCCTAAAGTGGCAACCCAGACTAATTCGAATGTTGGTGGTGTAGAGCTTCCTGTAGCCGCATGGCGTTCGTACTTAAATATGGAACTAACCATTCCAATTTTCGCTGTCTCTTATACACATCTCCGAGCCCACGAGACT
+
BABCCFBCCCAAGGGGFGGGGGFHGHHGGHFFHGGHGHGHHHHHFHHEFFEFGFHFHDFGHHHFHFHGGFCEEEH1EEGFFEFHGHGFHHEGHHFHFHHHFFFHBHHFHHHHHFEDDEFGDGHHFHHHGHHHHGGFGG?D@FEFGGFFGH
@M02034:409:000000000-BFKT7:1:2114:21442:6337 1:N:0:28
AAAGTCGAGGTGCCTAAAGTGGCAACCCAGACTAGGGAGAAGGTTGGTGGTGTAGAGCTTCCTGTAGCCGCATGGCGTTCGTACTTAAATATGGAACTAACCATTCCAATTTTCGCTGTCTCTTATACACATCTCCGAGCCCACGAGACT
+
CBCCCFBBCCBCGGGGGGGGGGGHHHHGGHHGHGGGHCEGHHHGDEEFCEGGFDGFF5GGDGHFGEHGHGG?EFGCE?EFGEFFGHHHDDGBGD33BEGFB03FDDG4FGFHHBE?EEEG?GHHFGGFHFB2GDF2DB/<C/FADGGGGH
@M02034:409:000000000-BFKT7:1:2114:17479:6343 1:N:0:28
AAAGTCGAGGTGCCTAAAGTGGCAACCCAGACTATGCAGACTGTTGGTGGTGTAGAGCTTCCTGTAGCCGCATGGCGTTCGTACTTAAATATGGAACTAACCATTCCAATTTTCGCTGTCTCTTATACACATCTCC
+
BBBBBFBBBBBBGGGFFGG6FFGHGGGGGHHGHHHGHHGHHGGHHEHAFE?AA3FDDDGHDGFGHGFGBAGEEGHA0E/EFEFAGDBEDGHGHF3FCFFBB?DF34BFGGFFGE//EFABE4FF?GG4B2DGHHDD
@M02034:409:000000000-BFKT7:1:2114:23705:6350 1:N:0:28
AAAGTCGAGGTGCCTAAAGTGGCAACCCAGACTAATAATCAGGTTGGTGGTGTAGAGCTTCCTGTAGCCGCATGGCGTTCGTACTTAAATATGGAACTAACCATTCCAATTTTCGCTGTCTCTTATACACATCTCCGAGCCCACGAGACT
+
BBBBBFBBBBBBGGGGGGGGGGGHHHGGGHHGHHHHHHHHHHHHHHEFGGEFGHHFGFGHHFHHFGHGGEGEFGHFGEEGFEFEHHGGHHGHHHEFHHHHHHFHHHHGHHHHHGFFGGGHGHHHFHHHFHHGGHFGGCGGGGEGGGGCFF
@M02034:409:000000000-BFKT7:1:2114:20839:6352 1:N:0:28
AAAGTCGAGGTGCCTAAAGTGGCAACCCAGACTCCGG
+
BBBBBFBBBBBBGGGGGGGGGGGHHHHGGHHDH3A2A
@M02034:409:000000000-BFKT7:1:2114:21644:6355 1:N:0:28
AAAGTCGAGGTGCCTAAAGTGGCAACCCAGACTAATAATCGGGTTGGTGGTGTAGAGCTTCCTGTAGCCGCATGGCGTTCGTACTTAAATATGGAACTAACCATTCCAATTTTCGCTGTCTCTTATACACATCTCCGAGCCCACGAGACT
+
AAAAADBCCBBCGGGGGFFGGGGHHHHGGHDGHHHHHGHHGGGHGGGEFGFFHHHGGHHHHHHHGHHHGGGGGGHHGEFGGFHHHHHHHHHHHHHHGFGFFHHHGHHHHHHHHFGGGGGFHGHHHHFHFGEFHHGFE?C?CGHGGGCGFH
@M02034:409:000000000-BFKT7:1:2114:24208:6361 1:N:0:28
AAAGTCGAGGTGCCTAAAGTGGCAACCCAGACTAATCAGGCGGTTGGTGGTGTAGAGCTTCCTGTAGCCGCATGGCGTTCGTACTTAAATATGGAACTAACCATTCCAATTTTCGCTGTCTCTTATACACATCTCCGAGCCCACGAGACT
+
BBCCCFCBCCACGGGGGGGGGGGHHHHGGHHGHHHHHHHHHGGAFGGGFGFGHGHGHGHHHHHHGHHHHGFGGGHGGEGGGGHHHHHHHHHHHHGGHHGHGHBHHHGHHHHHHHDEGGGHHGHHHHFHGHHHHHFHGCCCGGHGGFFGGF
@M02034:409:000000000-BFKT7:1:2114:7791:6363 1:N:0:28
AAAGTCGAGGTGCCTAAAGTGGCAACCCAGACTACGAGGGAGGTTGGTGGTGTAGAGCTTCCTGTAGCCGCATGGCGTTCGTACTTAAATATGGAACTAACCATTCCAATTTTCGCTGTCTCTTATACACATCTCCGAGCCCACGAGACT
+
BBBCBFCCCCBCGGGGGGGGGGGHHHHGGHHGHHHGGGGGGGGGHHGEFGEFHHHHHHHHHHHHHHHHHGGGGFHHGGGGGGHHHHFGHHHHHHHFFGGHGHHHGHGHGHHHHHGGGGGHHHHHHHHHFGHHHHGHGGGGGGHGGDCGGH
@M02034:409:000000000-BFKT7:1:2114:9310:6379 1:N:0:28
AAAGTCGAGGTGCCTAAAGTGGCAACCCAGACTAAGGCTGAGGTTGGTGGTGTAGAGCTTCCTGTAGCCGCATGGCGTTCGTACTTAAATATGGAACTAACCATTCCAATTTTCGCTGTCTCTTATACACATCTCCGAGCCCACGAGACT
+
BBBBAFABBDABGGGGGFGFGFGHHHHGGHHGHHFHHHHHHHGHFHGGGGEFFGHHHBHFHFHHHGGHHGGGGGHHGGGGGGHHGHHHHHHHHBFGBHHHHHHHHHFHGGHHHHGEGGEDHFHHHHFHFHFHHHFBA/@CCGEFGGG//G
@M02034:409:000000000-BFKT7:1:2114:22904:6382 1:N:0:28
AAAGTCGAGGTGCCTAAAGTGGCAACCCAGACTGGTGGTGGGGTTGGTGGTGTAGAGCTTCCTGTAGCCGCATGGCGTTCGTACTTAAATATGGAACTAACCATTCCAATTTTCGCTGTCTCTTATACACATCTCCGAGCCCACGAGACT
+
BBABAFAABBBBGGGGAGGGGGGHHHHGGHHGHHHHHGEFGGGGGGGGFGFFHFHFHHHHHHHHGHHGHGGGGGHFGGGGGGHHGHHGHHHFHHEGFGGGHFHGHHGHGGHHHHGGGGGGHHHHHHHHHHDGEHGHGFCCGGEGFCCEFF
@M02034:409:000000000-BFKT7:1:2114:9412:6384 1:N:0:28
AAAGTCGAGGTGCCTAAAGTGGCAACCCAGAAGGGTGTGGTTGGTGGTGTAGAGCTTCCTGTAGCCGCATGGCGTTCGTACTTAAATATGGAACTAACCATTCCAATTTTCGCTGTCTCTTATACACATCTCCGAGCCCACGAGACTCCT
+
BAAABFCCBBAAGGGGGFGFGGGHHHHGGHHHGHGBFEEGHGGGEFGGGHHHHHHHHHHHHHFHGFGGGGEHGGEGGGEFGHHHF3GFHHHFFFHGFGFGEHHHHDGFHHHG/FFFHFFGGGHFFFFHHGHHHG?DGGGHGGGCGGFF1F
@M02034:409:000000000-BFKT7:1:2114:21047:6388 1:N:0:28
AAAGTCGAGGTGCCTAAAGTGGCAACCCAGACTGATAATAAGGTTGGTGGTGTAGAGCTTCCTGTAGCCGCATGGCGTTCGTACTTAAATATGGAACTAACCATTCCAATTTTCGCTGTCTCTTATACACATCTC
+
CCCCCFBCCCBAGGGGGGGGGGGHHHHGGHHGH3BFHFHHGHHFHHGEFGFFHHHHHHHHHHHHHHHHHGGGGGHHGGGGGGHHHHHHHHHHHGDGHHHGGGHGHHFHGHHHHGGGGGGHHGHHGHHHGHGHHHD
@M02034:409:000000000-BFKT7:1:2114:25887:6396 1:N:0:28
AAAGTCGAGGTGCCTAAAGTGGCAACCCAGACTAATAAGAATGTTGGTGGTGTAGAGCTTCCTGTAGCCGCATGGCGTTCGTACTTAAATATGGAACTAACCATTCCAATTTTCGCTGTCTCTTATACACATCTCCGAGCCCACGAGACT
+
AAAAAFAADB2AGGGGGGGFGGGFGFHGGHHGH3FGH5F5DFGFHHHEFFEFHGHFGBGHFHHHGFFGGEGFGGHHGEGGGGGHHHGFHFGHHHFGFHBFGHFH3FGFGGHHHHGGGGGHGHHHGHHHGBHHBD3?A@D??FHGGGGDG?
@M02034:409:000000000-BFKT7:1:2114:25870:6402 1:N:0:28
AAAGTCGAGGTGCCTAAAGTGGCAACCCAGACTAATACGAATGTTGGTGGTGTAGAGCTTCCTGTAGCCGCATGGCGTTCGTACTTAAATATGGAACTAACCATTCCAATTTTCGCTGTCTCTTATGAGCATCTCCGAGCC
+
BCBBADAABBCCGGGGGGGGGGGHHHGGGH2EHHFGEDG2AEGHFHE2A2B1A3F5FAGFEEFFFDF53EE>EEF1>?EFEEBGEHDBDGH4FB33B3FG303BB?F44B?HF4>/EE<BFGHG4B333BG2B332?>/<<
@M02034:409:000000000-BFKT7:1:2114:8624:6408 1:N:0:28
AAAGTCGAGGTGCCTAAAGTGGCAACCCAGACTCCTTCTCCTGTTGGTGGTGTAGAGCTTCCTGTAGCCGCATGGCGTTCGTACTTAAATATGGAACTAACCATTCCAATTTTCGCTGTCTCTTATACACATCTCCGAGCCCACGAGACT
+
ABBBBFBBBBAAGGGGGGGGGGGHHHHGGHGGHHHHHHHHHHHHHHHFGGFGHGHHHHHHFHGHFDFFHGGEEEGFEGGGGEFGGHHHFG4DGFBGCGHFFG3BFDFGBGHHHFGDGDEGHGGHHH44?BDGFGDDDC/?DGHGGCGGDD
@M02034:409:000000000-BFKT7:1:2114:8624:6426 1:N:0:28
AAAGTCGAGGTGCCTAAAGTGGCAACCCAGACTCCTTCTCCTGTTGGTGGTGTAGAGCTTCCTGTAGCCGCATGGCGTTCGTACTTAAATATGGAACTAACCATTCCAATTTTCGCTGTCTCTTATACACATCTCCGAGCCCACGAGACT
+
BCCCCFCCCCAAGGGGGGGGGGGGHHHGGHHGHHHHHHHHHHHHHHHGGGEFGHHHHHHHHHHHGHHHHGGGGGHHGGGGGGFHHHHHHHHHHHGHHHGGHHHHHHGHHHHHHFGGGGFGFHHHHHHFGHHGHHHHGGGGGGHGGGGGGH
@M02034:409:000000000-BFKT7:1:2114:17626:6427 1:N:0:28
AAAGTCGAGGTGCCTAAAGTGGCAACCCAGACTCCGACTTCTGTTGGTGGTGTAGAGCTTCCTGTAGCCGCATGGCGTTCGTACTTAAATATGGAACTAACCATTCCAATTTTCGCTGTCTCTTATACACATCCCGAGCCCACGAGACTC
+
CCCCCFCCCCBAGGGGGGGGGGGHHHHGGHGGHHHEAEGEHHHHHHHEFGGFF3F5F5GH5BGGFGFEDAE@EGHAEEEGGECGFHHFHHHFHE3FGHHH3BDGDFFBFF3GH?</EE?B4FFDDGF3F2FCG2?CCCCFGAFFC/?CHC
@M02034:409:000000000-BFKT7:1:2114:5356:6428 1:N:0:28
AAAGTCGAGGTGCCTAAAGTGGCAACCCAGACTGATAAGAATGTTGGTGGTGTAGAGCTTCCTGTAGCCGCATGGCGTTCGTACTTAAATATGGAACTAACCATTCCAATTTTCGCTGTCTCTTATACACATCTCCGAGCCCACGAGACT
+
ABCCBFBCCBCCGGGGGGGGGGGHHHGGGHDFFG3FGGHHGGHHHHGEFAFFFFGFEAFGFHGHGFFFFEG?EFF1EEEGEFFHFGFFGFHGHF3@FGFGEEDFFDFFFGHHHFEEGEEGHHGHFHFFFFGGHFFDD?BCFFHE@/>/AD
@M02034:409:000000000-BFKT7:1:2114:12272:6429 1:N:0:28
AAAGTCGAGGTGCCTAAAGTGGCAACCCAGACT
+
BAABBFBBD22>CGGG4FFEFGCFHHGG2FEGF
@M02034:409:000000000-BFKT7:1:2114:18113:6436 1:N:0:28
AAAGTCGAGGTGCCTAAAGTGGCAACCCAGACTGGTACGGCTGTTGGTGGTGTAG
+
A11AAFAADD>AFGFFGGGGG1FBCGGGGHAEHHH1FGAEEEEHHFA/BA/BA1A
@M02034:409:000000000-BFKT7:1:2114:19670:6436 1:N:0:28
AAAGTCGAGGTGCCTAAAGTGGCAACCCAGACTTCGAATCAGGTTGGTGGTGTAGAGCTTCCTGTAGCCGCATGGCGTTCGTACTTAAATATGGAACTAACCATTCCAATTTTCGCTGTCTCTTATACACATCTCCGAGCCCACGAGACT
+
CCCCCFCCCBBCGGGGGGGGGGGHHHHGGHGGHGHGHFHGFHHHHG?EFGGFGGHBHEHFGHHHHGHGGGGGGGGHGFFGGGGGHHHGHHFHFFDDGHHHFHFHGHHGGHGHHHEGGEEGFHHFHHGHHHHHHHGHG@GGGGACDCCDFH
@M02034:409:000000000-BFKT7:1:2114:9044:6437 1:N:0:28
AAAGTCGAGGTGCCTAAAGTGGCAACCCAGACTTCGTCGCATGTTGGTGGTGTAGAGCTTCCTGTAGCCGCATGGCGTTCGTACTTAAATATGGAACTAACCATTCCAATTTTCGCTGTCTCTTATACACATCTCCGAGCC
+
>?ABAFBADDABGGGG4AGGGGGHHHHGGHHGHHHGFEEEGEEFGHGFEGFFFGHFG5BB5GFFHGHF3EEEEEEAEEEFEEFAGFFHBGHFFFEEFHBHCCFFGB44?FFGHFGFG//?GGGHFGBFFGFHGGF1</<@?
@M02034:409:000000000-BFKT7:1:2114:14811:6441 1:N:0:28
AAAGTCGAGGTGCCTAAAGTGGCAACCCAGACTAATAAGAATGTTGGTGGTGTAGAGCTTCCTGTAGCCGCATGGCGTTCGTACTTAAATATGGAACTAACCATTCCAATTTTCGCTGTCTCTTATACACATCTCCGAGCCCACGAGACT
+
AABBADB3ADAAGGGGGGGGFGGHHFAEGGGGGGHHHHHHHGHDGGHFGG2BBGHFHHHHFHHHHGHGHFGFGGHHGGGGGFGEHHGHHHGGHEGFHHHHGHHHHGEEFGHHHDFGGCGGFHHHHHGHFH2GHFDGGC@@CFGE/<@GGH
@M02034:409:000000000-BFKT7:1:2114:13203:6445 1:N:0:28
AAAGTCGAGGTGCCTAAAGTGGCAACCCAGACTTGTAATACTGTTGGTGGTGTAGAGCTTCCTGTAGCCGCATGGCGTTCGTACTTAAATATGGAACTAACCATTCCAATTTTCGCTGTCTCTTATACACATCTCCGAGCCCACGAGACT
+
BCABCFCCCBCBGGGGGGGGGGGHHHHGGHHGHHHHHHHHHHHHHGHGGGGGHGHGHHHHHHHHHHHHHGGEGGHHGGGGGGCHGHGFHHFHFHFGGHFFGHHHHHGFHGHHHHGGGGGGHHHHHHGHGHFHHHFFFCGGGGHGGB/EDF
@M02034:409:000000000-BFKT7:1:2114:12269:6448 1:N:0:28
AAAGTCGAGGTGCCTAAAGTGGCAACCCAGACTCAGCCTTCGGTTGGTGGTGTAGAGCTTCCTGTAGCCGCATGGCGTTCGTACTTAAATATGGAACTAACCATTCCAATTTTCGCTGTCTCTTATACACATCTCCGAGCCCACGAGACT
+
CCCCBFABCCCCGGGGGGGGGGGHHHHGGGHGHHHFHHHHHHGFGGGGGGFFGHHHGHHHHHHHHHHHHGGGGGHEGGGGGGHHHHFGHHHHHHGHHHHHGHGHGFHFHHHHHHFGGGGGFFHHHHGHHHGFHHHFD@/CGGHGGGG?DH
@M02034:409:000000000-BFKT7:1:2114:25129:6451 1:N:0:28
AAAGTCGAGGTGCCTAAAGTGGCAACCCAGACTCCTAATGTTGTTGGTGGTGTAGAGCTTCCTGTAGCCGCATGGCGTTCGTACTTAAATATGGAACTAACCATTCCAATTTTCGCTGTCTCTTATACACATCTCCGAGCCCACGAGA
+
BBBBBFBBBBBBGGGGFGGGGGGHFHHGFGGGHFHHHHHHEGHGHHEAFGGGEFHFFEHGFGHHHHHGHGGFGGHHGFGGG?BGGHHGFGHHHHFEGHGFFGDHEGGBFGHHGHEDF?EFHHHHHHH4FGHHFF3FC/BCGGAFG//A
@M02034:409:000000000-BFKT7:1:2114:14793:6452 1:N:0:28
AAAGTCGAGGTGCCTAAAGTGGCAACCCAGACTAATAAGAATGTTGGTGGTGTAGAGCTTCCTGTAGCCGCATGGCGTTCGTACTTAAATATGGAACTAACCATTCCAATTTTCGCTGTCTCTTATACACATCTCCGAGCCCACGAGACT
+
BABBBFBBBBABFGGGFGGGGGGHHHGGGGHGHHHHGHHF5BEGHHHEFFGFHHHHGHGHHGHHHHHHHGGGGFHHGGGGGFFHHHDDHHHHHFDGFHFFHFGHGHFHGGHHHEEGGEFFFEHHFHGHEGFHHH3G?/@@GGAGGFC?DG
@M02034:409:000000000-BFKT7:1:2114:21035:6454 1:N:0:28
AAAGTCGAGGTGCCTAAAGTGGCAACCCAGACTCCGAATAATGTTGGTGGTGTAGAGCTTCCTGTAGCCGCATGGCGTTCGTACTTAAATATGGAACTAACCATTCCAATTTTCGCTGTCTCTTATACACATCTCCGAGCCCACGAGACT
+
BBCBCFBBCCCCGGGGFGGGGGGHGHHGGHHGHHHGGGGGHHGHHHHEFGEFHHHHHHHHHHHGGHHFHGGGGGHHGGGEGEFHHHHGHHHHHHGGFGGHFGGGFHFHHGHHHFGGGGGGGGHHHHHFGHFFHGFGGD?CGGFGGCCFGH
@M02034:409:000000000-BFKT7:1:2114:20533:6457 1:N:0:28
AAAGTCGAGGTGCCTAAAGTGGCAACCCAGACTACTACTAATGTTGGTGGTGTAGAGCTTCCTGTAGCCGCATGGCGTTCGTACTTAAATATGGAACTAACCATTCCAATTTTCGCTGTCTCTTATACACATCTCCGAGCCCACGAGACT
+
BBCCBFCCCCABGFGGGGGGGGGHHHHGGHHGHHHHHHHHHHHGHHHEFGEFGFHGGHHHHHHHHHHHHGGGGGHHGGGGGGHHHHHHHHGHHHFFFHGHHHHGHHHHHHHHHHGEFGGGHHHHHGHGFHFHHGHGECGGGGGGGGGGGH
@M02034:409:000000000-BFKT7:1:2114:11400:6460 1:N:0:28
AAAGTCGAGGTGCCTAAAGTGGCAACCCAGACTACTAATCAGGTTGGTGGTGTAGAGCTTCCTGTAGCCGCATGGCGTTCGTACTTAAATATGGAACTAACCATTCCAATTTTCGCTGTCTCTTATACACATCTCCGAGCCCACGAGACT
+
CCCCCFCCCCBBGGGGGGGGGGGHHHHGGHHGHHHHHHHHHHHHHHGGFGEFGHHFHHHHHHHHHHHHHGGGGGHHGGGGGGHHHHHHHHGHHHEHHHGHHHHHHHHHFGHHHHGGGGGHHHHHHHGHFHGHHGDBGGGFFGHGGGGGGH
@M02034:409:000000000-BFKT7:1:2114:12919:6464 1:N:0:28
AAAGTCGAGGTGCCTAAAGTGGCAACCCAGACTTCTAATAAGGTTGGTGGTGTAGAGCTTCCTGTAGCCGCATGGCGTTCGTACTTAAATATGGAACTAACCATTCCAATTTTCGCTGTCTCTTATACACATCTCCGAGCCCACGAGACT
+
CBCCBFBBCBABGGGGGGGGGGGHGHHGGHHGHHHHHHHHHHHHHHGGFGEFGHHHHHHHHHHHHHHHHGGGGGHHGGGGFFHHFHGHHHHHHHFHGFGHGFFGGHFFHHHHHFGGGGFHHHHHHHGFFHHHHHFFD@CCGGHGGGGGGH
@M02034:409:000000000-BFKT7:1:2114:7644:6470 1:N:0:28
AAAGTCGAGGTGCCTAAAGTGGCAACCCAGACTAATCATCAGGTTGGTGGTGTAGAGCTTCCTGTAGCCGCATGGCGTTCGTACTTAAATATGGAACTAACCATTCCAATTTTCGCTGTCTCTTATACACATCTCCGAGCCCACGAGACT
+
AAA3AFA?>>>AFGGFCBFGGGGHFFFDGHDGHHGGHHHGHGHHFEEEFE1AAEGFHHHHHFHGFHHHHGGCGGHHGEEFGGBGGGFBGB4GHHFB@GF3@F?3GBDFHHGHHHGGCGEHHHHB444FBFDHHH1G/?CGC/?/>A/ED?
@M02034:409:000000000-BFKT7:1:2114:24736:6479 1:N:0:28
AAAGTCGAGGTGCCTAAAGTGGCAACCCAGACTAATAATCCGGTTGGTG
+
11>>AF1A?D1AF1BBFGFBG10FFCGEGC0F1A11F22D2A/EEE?/B
@M02034:409:000000000-BFKT7:1:2114:21590:6480 1:N:0:28
AAAGTCGAGGTGCCTAAAGTGGCAACCCAGACTAATAATGGTGTTGGTGGTGTAGAGCTTCCTGTAGCCGCATGGCGTTCGTACTTAAATATGGAACTAACCATTCCAATTTTCGCTGTCTCTTATACACATCTCCGAGCCCACGAGACT
+
BBCCBFCCBBBCGGGGGGGGFGGHGHHGGHHGHHHHHHHHHFGGEHHGFGABFHHHHGHHHGHHFGHGHGGGGGHHGGGGGFHHHHHGFHHHHHGHGHFHHGGHHHGGGHHGHHEEGGFGHHHHHGGGFEEHGHHBE/CCCGHGGGGGGG
@M02034:409:000000000-BFKT7:1:2114:26003:6484 1:N:0:28
AAAGTCGAGGTGCCTAAAGTGGCAACCCAGACTCAGCCGCCGGTTGGTGGTGTAGAGCTTCCTGTAGCCGCATGGCGTTCGTACTTAAATATGGAACTAACCATTCCAATTTTCGCTG
+
BBCCAFABCCACGGGGGGGGFGGGHHHGGHHGHHGHHHGGGGGGDEEAFFGFFEFDF5BGDGDGGFGFBEFEEGHAEEEFFFFHEHHHFHHDFF33FGHHF03BBBGEGHGHHGCFD?
@M02034:409:000000000-BFKT7:1:2114:11941:6486 1:N:0:28
AAAGTCGAGGTGCCTAAAGTGGCAACCCAGACTACGCCGAAGGTTGGTGGTGTAGAGCTTCCTGTAGCCGCATGGCGTTCGTACTTAAATATGGAACTAACCATTCCAATTTTCGCTGTCTCTTATACACATCTCCGAGCCCACGAGACT
+
BCCCAFBCCCBCGGGGGGGGGGGHHHHGGHHGH33BEG22AEGHGHGGGGEFGHHHHHHHHHHHHHHHHGGGGGHHGEGGGGGHHHHHHGGHHHHHGHHHHGHHEHHHGHHHHGGGGGDFHGHHGHHGHHHHHHFGG?DFGFHGGGGGGH
@M02034:409:000000000-BFKT7:1:2114:20979:6490 1:N:0:28
AAAGTCGAGGTGCCTAAAGTGGCAACCCAGACTCTGCCTGAGGTTGGTGGTGTAGAGCTTCCTGTAGCCGCATGGCGTTCGTACTTAAATATGGAACTAACCATTCCAATTTTCGCTGTCTCTTATACACATCTCCGAGCCCACGAGACT
+
BBBBBFABBBBBFGGGGGGGGGGFHHHGGHGGHHHHHHGHCFGHHHGGGGEFHGHHHHFFFFHGHHHHHGGGGGHHGGGGGGHHHHHFFHHHHHHGGHFHFHHGHHHHGHHHHHGFGGGGHHHHHHFGFHFFHHDHGCCCFGHAF/ADDD
@M02034:409:000000000-BFKT7:1:2114:12990:6495 1:N:0:28
AAAGTCGAGGTGCCTAAAGTGGCAACCCAGACTTTGCCTAGTGTTGGTGGTGTAGAGCTTCCTGTAGCCGCATGGCGTTCGTACTTAAATATGGAACTAACCATTCCAATTTTCGCTGTCTCTTATACACATCTCCGAGCCCACGAGACT
+
CCCCCFCCCCAAGGGGGGGGGGGHHHHGGHHGHHHHHHHHHHHHHHEGGGGFHHHGHHHHHHHHHHHHHGGGGGHHGGGGGGFHHHHHHHGHHHHHGHHHHHGHHHHHHHHHHHGGGGGGHHHHHHGGFHHHHHGHFCGGGEHGGGGGGF
@M02034:409:000000000-BFKT7:1:2114:21124:6501 1:N:0:28
AAAGTCGAGGTGCCTAAAGTGGCAACCCAGACTTGTAATCATGTTGGTGGTGTAGAGCTTCCTGTAGCCGCATGGCGTTCGTACTTAAATATGGTACTAACCATTCCAATTTTCGCTGTCTCTTATACACATCTCCGAGCCCACGAGACT
+
BBCCCFBBCCABGGGGGGGGGGGHHHHGGHHGFFGHFGHCEGFHFFAEE?EEGDG5A5BGDGFHF5DEFEG0EEF1EEEGFECAEGHHFHFHHH4BFBGGCB3BDBDFFHFHG4>FF/?FFHF4FF444BG?FGB2?@/</??C/B/AAF
@M02034:409:000000000-BFKT7:1:2114:25130:6512 1:N:0:28
AAAGTCGAGGTGCCTAAAGTGGCAACCCAGACTAATCATCAGGTTGGTGGTGTAGAGCTTCCTGTAGCCGCATGGCGTTCGTACTTAAATATGGAACTAACCATTCCAATTTTCGCTGTCTCTTATACACATCTCCGAGCCCACGAGACT
+
BBABBFBBBB?AGGGGGGGFGGDFHHHGGHHGHHHHHHGHHHGHGHGEFFEFHHHFGDFHHHHHHGFHHGGGFGGFEEGFFAFHHHHHBHHEHHBGHFGHGHFHHHGGHHHHHFGEFFEHFHHHGHHHGFHFGHGDEC?DGGHGGFDEFF
@M02034:409:000000000-BFKT7:1:2114:5594:6514 1:N:0:28
AAAGTCGAGGTGCCTAAAGTGGCAACCCAGACTCATCCTCCGGTTGGTGGTGTAGAGCTTCCTGTAGCCGCATGGCGTTCGTACTTAAATATGGAACTAACCATTCCAATTTTCGCTGTCTCTTATACACATCCTCCGAGCCCACGAGAC
+
AB?AAFBBBBAAGGGGFGGGGGFFHHHDFHEGHHFHFFHHHDEEFECEFEGGEDGHHGHHHFHGFFGFHGG0AEGHGGGGGGFFHHFFGHFHHHBDGH?CE?3FG4B4FGFHHDE/EEEGHEH3FFDF3CHHHFGBGDFGCCGFEGF?D<
@M02034:409:000000000-BFKT7:1:2114:7729:6515 1:N:0:28
AAAGTCGAGGTGCCTAAAGTGGCAACCCAGACTAGTAATCCGGTTGGTGGTGTAGAGCTTCCTGTAGCCGCATGGCGTTCGTACTTAAATATGGAACTAACCATTCCAATTTTCGCTGTCTCTTATACACATCTCCGAGCCCACGAGACT
+
BBBBBFBBDBABGGGGFGGGGFGHHGAEGHHFHHHHHFHHGGCFFGGAFGAFGFHEFGHHHFGHHHHHHGCEAFHHGEEGGE?GHHHEHGFHGH3FFH3GHFEGHHFBGFGHHG?EGAFHHFHFFG3GHGHFFFBFGCFGGEHGG?GADH
@M02034:409:000000000-BFKT7:1:2114:19191:6518 1:N:0:28
AAAGTCGAGGTGCCTAAAGTGGCAACCCAGACTGCGGTGGGGGTTGGTGGTGTAGAGCTTCCTGTAGCCGCATGGCGTTCGTTCGTAAATATGGAACTAACCATTCCAATTTTCGCTGTCTCTTATACACATCTCCGAGCCCACGAGACT
+
BABBAFBBB@B@GGGGGFGGGFFHGHHGGHHGHHHGGEEGGGGGGFGEFGEFFGHHHHGHHHHHGHHHGGGFFGHHGGGGGGHHGGHHHHHHHHHFHHEHHGFHHHGFHHHHHEF?DDGGFHHHHHEGGHEGHHFHGCCCGEHGC-@.AD
@M02034:409:000000000-BFKT7:1:2114:18783:6518 1:N:0:28
AAAGTCGAGGTGCCTAAAGTGGCAACCCAGACTGGGAGGGATGTTGGTGGTGTAGAGCTTCCTGTAGCCGCATGGCGTTCGTACTTAAATATGGAACTAACCATTCCAATTTTCGCTGTCTCTTATACACATCTCCGAGCCCACGAGACT
+
CCBCBFCBCBBCGGGGGGGGGGGGHHHGGHHGHHHHHGGGDHGHHHHAFFFFGFGDEAGGFGHHHFHEFGGEGGGFEFGGGFFEGHHGHHHHHHBDGHGGEC3GBFFFHHHHHGGCFGDDFHHHHHHHFHFHHHHDD@@CGGHGGDGFGH
@M02034:409:000000000-BFKT7:1:2114:4941:6525 1:N:0:28
AAAGTCGAGGTGCCTAAAGTGGCAACCCAGATGGTTGGTGGTGTAAGGCTTCCTGTAGCCGCATGGCGTTCGTACTTAAATATGGAACTAACCATTCCAATTTTCGCTGTCTCTTATACACATCTCCGAGCCCACGAGACTCCTGAGCAT
+
BBCCCFCCCCBBGGGGGGGFFGGHHHHGGHHHHCBFECEFGGGHFGHHGHHHHHHHHHHHEAEFGHHGFGGGGHHHHHHHHHHHHFHHFFHHHHHGHHHHHHHHHGGFGGHHHGHFHHHGHHHHHHHGCCGGGHGGGGDGHGGHHBGHHF
@M02034:409:000000000-BFKT7:1:2114:10623:6538 1:N:0:28
AAAGTCGAGGTGCCTAAAGTGGCAACCCAGACTCGTTCTACGGTTGGTGGTGTAGAGCTTCCTGTAGCCGCATGGCGTTCGTACTTAAATATGGAACTAACCATTCCAATTTTCGCTGTCTCTTATACACATCTCCGAGCCCACGAGACT
+
BA@AAFBBBBABGGGGGGGGGFGFFHHGGHHGHHGGGGFHHGGHGGGEEEBFGFGDHBGHHHHFHHHHHGGGGEHHGEGFFEEHHHHGHHFGHHBGHGGHHHHHHHHFFGHHHEEGG??FDGGHHHBGHHHCGFFGBCGGGGHGGGGGGF
@M02034:409:000000000-BFKT7:1:2114:11217:6542 1:N:0:28
AAAGTCGAGGTGCCTAAAGTGGCAACCCAGACTCAGAATAAGGTTGGTGGTGTAGAGCTTCCTGTAGCCGCATGGCGTTCGTACTTAAATATGGAACTAACCATTCCAATTTTCGCTGTCTCTTATACACATCTCCGAGCCCACGAGACT
+
BBBBBFBBBBAAGGGGGGGFGGGHHHHGGGHGHHHHHHHHHHHHHHGFFGEFGHHHHFHHHHHGHHHHHGGFGGHHGGGGGGGHHHHHHHHHHGHHGHHHHHHHHHGFFGHHHHGGGGGGHGFFHGHHBFHHHHHFGGGGCGHFGFCDDG
@M02034:409:000000000-BFKT7:1:2114:15294:6549 1:N:0:28
AAAGTCGAGGTGCCTAAAGTGGCAACCCAGACTCAGAATAATGTTGGTGGTGTAGAGCTTCCTGTAGCCGCATGGCGTTCGTACTTAAATATGGAACTAACCATTCCAATTTTCGCTGTCTCTTATACACATCTCCGAGCCCACGAGACT
+
CCCCCFCCCCBBGGGGGGGGGGGHHHHGGHHGHHBGGHGGFGGHHHHGGGEFGHHGHHHHHHHHHHHHHGGGGGHHGGGGGGHHHHHGHHHGHHFGFHHHHHHHHHHHEGHHHGGGGGGGHFHHHHFHGHHHHHHFF<CFFGGGGGGGGH
@M02034:409:000000000-BFKT7:1:2114:9669:6551 1:N:0:28
AAAGTCGAGGTGCCTAAAGTGGCAACCCAGACTAATAAGAAGGTTGGTGGTGTAGAGCTTCCTGTAGCCGCATGGCGTTCGTACTTAAATATGGAACTAACCATTCCAATTTTCGCTGTCTCTATACACATCTCCGAGCCCACGAGACTC
+
A1AA>DAADDAAGGGB1BFFGGGGHHHGGHHGHGFFFFHHHHHEFFEGGGEFAFHHGGHHGHHHHFHHHGGGGGHFGEEGCGHHHHFFHBHHGHHE1F@EHHBFHHHHDGGHHHGGGCEGBFGFHGFHFFHCGH1ACC@@<FFGCGCGHG
@M02034:409:000000000-BFKT7:1:2114:11406:6553 1:N:0:28
AAAGTCGAGGTGCCTAAAGTGGCAACCCAGACTAATAGTCAGGTTGGTGGTGTAGAGCTTCCTGTAGCCGCATGGCGTTCGTACTTAAATATGGAACTAACCATTCCAATTTTCGCTGTCTCTTATACACATCTCCGAGCCCACGAGACT
+
BBBBBFBBBDABGGGGGGBGGGGHHHAEEGFGHHHHHHHHFHHFFHGEFFBFHHHFFHFHHHHHHHHHHGGGEGHHGGGFGG2EGHHHHHGFFFGFHGFFFHHG?FFHFFGHH4EEFGGFHGFHGHFGDGHFHGBFFCCCGEHCG?<AGH
@M02034:409:000000000-BFKT7:1:2114:7093:6561 1:N:0:28
AAAGTCGAGGTGCCTAAAGTGGCAACCCAGACTCAGGATAAGGTTGGTGGTGTAGAGCTTCCTGTAGCCGCATGGCGTTCGTACTTAAATATGGTACTAACCATTCCAATTTTCGCTGTCTCTTATACACATCTCCG
+
CCCCCFCCCCCCGGGGGGGGGGGHHFHGGHEFHCAFG3GFFHHHFE2EE?FEABG5A5AF5FEFB5AABEE0EEB1>1>1>?21?FGGD4FFFD44F@FG303B?4F4BFGHF4>AE/<BB4DF4B4?FCH2F3F2B
@M02034:409:000000000-BFKT7:1:2114:21918:6562 1:N:0:28
AAAGTCGAGGTGCCTAAAGTGGCAACCCAGACTACTAAGTCGGTTGGTGGTGTAGAGCTTCCTGTAGCCGCATGGCGTTCGTACTTAAATATGGAACTAACCATTCCAATTTTCGCTGTCTCTTATACACATCTCCGAGCCCACGAGACT
+
AABCBFBCBCABGGGGGGGGGFGHGHHGGHHGHHGHHHHFGEGEFFGGFEBFGGHHGHFHFHHEFGHGHGEGGGGEEFGGGGHHHHHGHHHGHHFGFHGGBCGHFHGHHHHHHHFEGGGGHHHFHHHFHF2GFHFHE@DC/FGGGCG??F
@M02034:409:000000000-BFKT7:1:2114:24152:6580 1:N:0:28
AAAGTCGAGGTGCCTAAAGTGGCAACCCAGACTCAGCCGCAGGTTGGTGGTGTAGAGCTTCCTGTAGCCGCATGGCGTTCGTACTTAAATATGGAACTAACCATTCCAATTTTCGCTGTCTCTATACACATCTCCGAGCCCACGAGACTC
+
BBB3AFBBBBABGGGGFGGGGGFGFHHGGHGGGHGHFGEFFGCFGHGEEGEFBDGBFAFGDGHGBDEDBEE@FEG?EEEFE?2FGGHFHHHBGHB3FGHHC0FGFFFFBG3GFEE?FDBFFHFFGFFFGFHHHGGBCG/C?GCCGGDDHG
@M02034:409:000000000-BFKT7:1:2114:6983:6588 1:N:0:28
AAAGTCGAGGTGCCTAAAGTGGCAACCCAGACTACTAAGGATGTTGGTGGTGTAGAGCTTCCTGTAGCCGCATGGCGTTCGTACTTAAATATGGAACTAACCATTCCAATTTTCGCTGTCTCTTATACACATCTCCGAGCCCACGAGACT
+
BBBBBFBBBBAAGGGGGGGGGGGFHHHGGHHGHHFHFHHHGHHHHHHFFEBFEGHFHGHHHHHHGFHGHGGGGEHGFFGGEEGHHHHFHHHHHGFFFHHHHHHHHHGGHHHHHHGEGGEHHGHHHHHHHHHHHHHFGFFGGGHGGGCGGH
@M02034:409:000000000-BFKT7:1:2114:24138:6591 1:N:0:28
AAAGTCGAGGTGCCTAAAGTGGCAACCCAGACTCAGCCGCAGGTTGGTGGTGTAGAGCTTCCTGTAGCCGCATGGCGTTCGTACTTAAATATGGAACTAACCATTCCAATTTTCGCTGTCTCTATACACATCTCCGAGCCCACGAGACT
+
AABA>DABBBAAFGGFGFGAFGEHGHHGGHGGGHFHHHGAEGGGHHGDFDEABGHFF5FG5GHGFFHGHEGCFGGFEFGEGAB1GG4BGGBGFBG3FGFGFG3GFGB?GGGHHFEFGDDFGDHFGGGFHGGHHBFGGGCCGHECCCF?D
@M02034:409:000000000-BFKT7:1:2114:8290:6599 1:N:0:28
AAAGTCGAGGTGCCTAAAGTGGCAACCCAGACTCTGGGTTCGGTTGGTGGTGTAGAGCTTCCTGTAGCCGCATGGCGTTCGTACTTAAATATGGAACTAACCATTCCAATTTTCGCTGTCTCTTATACACATCTCCGAGCCCACGAGACT
+
AAAAAFBBBBBAGGGGCGGGFGGGHGHGEHHGHBGHHHEFHGGGGG?BFEEAHHGFHFHHBGHFGBGDGE00EEF1EBEEEFGAEGDB3DGHHH333BGHFHFGFF44EFHHHFE/EDC2BDGDFBFGFH2F<GH2B?CF?FGFFC@DDH
@M02034:409:000000000-BFKT7:1:2114:7869:6606 1:N:0:28
AAAGTCGAGGTGCCTAAAGTGGCAACCCAGACTTCG
+
>AAA>BA33>>ABGFG4BFF5BFEC4FEGAHF3DDF
@M02034:409:000000000-BFKT7:1:2114:12983:6612 1:N:0:28
AAAGTCGAGGTGCCTAAAGTGGCAACCCAGACTCAGAATCAGGTTGGTGGTGTAGAGCTTCCTGTAGCCGCATGGCGTTCGTACTTAAATATGGAACTAACCATTCCAATTTTCGCTGTCTCTTATACACATCTCCGAGCCCACGAGACT
+
ABAABFBBBBAAGGGGGGGGGFGFFHHDGHEGHHHADFGFHHCGGGEEC2AFGEGBGDEGHBHFGHGHHGCCEEHHGEEEG??GEHFFHHBGGB3BGGGFHFHHBGH4FGEHF4@FGEEGFHGGFGEGGGBHHHHBG?@CGGGGGCFG/D
@M02034:409:000000000-BFKT7:1:2114:24796:6613 1:N:0:28
AAAGTCGAGGTGCCTAAAGTGGCAACCCAGACTGGTATGCATGTTGGGGGTGTAGAGCTTCCTGTAGCCGCATGGTTT
+
ABBBAB>A>?AAGFGGGGFG54FGFFAEFHE2FB25F5F55DEGFD222AE?0GHB55AA5@BF@5@EGFG/BE133B
@M02034:409:000000000-BFKT7:1:2114:20961:6616 1:N:0:28
AAAGTCGAGGTGCCTAAAGTGGCAACCCAGACTGGGGGGGGGGTTGGTGGTGTAGAGCTTCCTGTAGCCGCATGGCGTTCGTACTTAAATATGGAACTAACCATTCCAATTTTCGCTGTCTCTTATACACATCTCCGAGCCCACGAGACT
+
CCCCCFCCCCBCGGGGGGGGGGGHHHHGGGDFHHHHGGGGFFFFFFFAEFAEEFFEFFFFFFFFFFFFFFF@DFFFFFFFFFFFFFFFFFFFFF/BBFFFF9/;BFFFFBFFFB=DFDDFFFFF/B/FFFBF/BFFFACC-EFEF;DDFF
@M02034:409:000000000-BFKT7:1:2114:23078:6617 1:N:0:28
AAAGTCGAGGTGCCTAAAGTGGCAACCCAGACTAAGAATAATGTTGGTGGTGTAGAGCTTCCTGTAGCCGCATGGCGTTCGTACTTAAATATGGAACTAACCATTCCACTTTTCGCTGTCTCTTATACACATCTCCGAGCCCACGAGACT
+
AAA?AF3AB?ABGGGGGGGGGGGHHHHGGHHGGHHCFFGHFHHHHHCAF2EFGFGFEFHH5FGHADGFH1E0EEFA>>FE1EFHEFHFFFFGFF3@GHHFH13FGDGE3BEGGF/?EEEEBGF4GGFDF2FHCF32?</<@ACF/CC?/F
@M02034:409:000000000-BFKT7:1:2114:19849:6622 1:N:0:28
AAAGTCGAGGTGCCTCAAGTGGCAACCCAGACTCATAAGAATGTTGGTGGTGTAGAGCTTCCTGTAGCCGCATGGCGTTCGTACTTAAATATGGAACTAACCATTCCAATTTTCGCTGTCTCTTATACACATCTCCGAGC
+
AAAAADAABDA?CGFGBGFGFGGH4EHGGGHGH335A5F55BBDFGCEEEGFHGHBEBGHBGHHHBFFHEC?EGGHCEEGGGBHHHF3GGGGH3B3CGFBFG3BGGE44FGFGGEAA/?DHHHH4BFHEHFHHG1?C</<
@M02034:409:000000000-BFKT7:1:2114:11750:6622 1:N:0:28
AAAGTCGAGGTGCCTAAAGTGGCAACCCAGACTGCGCCGAATGTTGGTGGTGTAGAGCTTCCTGTAGCCGCATGGCGTTCGTACTTAAATATGGAACTAACCATTCCAATTTTCGCTGTCTCTTATACACATCTCCGAGCCCACGAGACT
+
BCCCCFCCCCBBGGGGGGGGGGGHHHHGGHHGHHHGGGGGGFHGHHHGGGEFGHHHHHHHHHHHHHHGHGGGGGHHGFGGGGHHHHHHHHHHHGHHHHFHHHHHHHGHHHHHHHGEGEGHHHHHHHFGEHHHHHHGGGCGGGHGGGGFGF
@M02034:409:000000000-BFKT7:1:2114:12967:6623 1:N:0:28
AAAGTCGAGGTGCCTAAAGTGGCAACCCAGACTCAGAATCAGGTTGGTGGTGTAGAGCTTCCTGTAGCCGCATGGCGTTCGTACTTAAATATGGAACTAACCATTCCAATTTTCGCTGTCTCTTATACACATCTCCGA
+
AAAAAFAADDA1GFGE111BGDFFHHGGGHHGGHHGHHHCGDHGGFGEFEGGCFF2DDBBGFHHFHHE1EEEGGFG?E@FEFGCGHHHGEFFGF1B1G1FC0>F1FGEDGHHHEECGAEBGFHHGFFHFHFFG1><E?
@M02034:409:000000000-BFKT7:1:2114:11253:6626 1:N:0:28
AAAGTCGAGGTGCCTAAAGTGGCAACCCAGACTGCTCATGGTGTTGGTGGTGTAGAGCTTCCTGTAGCCGCATGGCGTTCGTACTTAAATATGGAACTAACCATTCCAATTTTCGCTGTCTCTTATACACATCTCCGAGCCCACGAGACT
+
CCCCCFBCCCCCGGGGGGGGGGGHHHHGGHGGHFHHHHHF3AGHGHHGGGGFGHHHHHHHHHHHHHHHHGGFGGHHGGGGGGFHHHFHHHHHHHFHGHHHHHHHHHGHHHHHGHGGGEFHHGHHGHHHGGHHHHHHGGGGGGGGGGGGGH
@M02034:409:000000000-BFKT7:1:2114:16453:6628 1:N:0:28
AAAGTCGAGGTGCCTAAAGTGGCAACCCAGACTAATTCTAGGGTTGGTGGTGTAGAGCTTCCTGTAGCCGCATGGCGTTCGTACTTAAATATGGAACTAACCATTCCAATTTTCGCTGTCTCTTATACACATCTCCGAGCCCACGAGACT
+
AABBBFBBBBAAFGGGGGGGGGGGHHFGGHHGHHHHHHHHHHHHHGGFGGFFGFHHHFHHHFHHHGHHHGGGGGHHGDGGGFHHHHHHGHHHHHGFHFGFHHFHHHGHHHHHHHGGGGGHHGHHFHHHHHFHFFFGGCGGGGHGGGCEGF
@M02034:409:000000000-BFKT7:1:2114:8172:6630 1:N:0:28
AAAGTCGAGGTGCCTAAAGTGGCAACCCAGAGTGGTGTAGAGCTTCCTGTAGCCGCATGGCGTTCGTACTTAAATATGGAACTAACCATTCCAATTTTCGTTGTCTCTTATACACATCTCCGTGCCCACGAGA
+
CCCDCFBCCBBCGGGGGGGGGGGHHHHGGHHDHF2GF23F5B5BG53F5G5AF3E0E11A1AAA1B?21BE5@GB5D55G33B33@13BF@G4GGHF@4E1BFFHHHHD4?4D43BFFF3G?/?/FHHED//<
@M02034:409:000000000-BFKT7:1:2114:11327:6632 1:N:0:28
AAAGTCGAGGTGCCTAAAGTGGCAACCCAGACTCTTCCTGCGGTTGGTGGTGTAGAGCTTCCTGTAGCCGCATGGCGTTCGTACTTAAATATGGAACTAACCATTCCAATTTTCGCTGTCTCTTATACACATCTCCGAGCCCACGAGACT
+
BCBBBFBCCCCCGGGGGGGGGGGHHHHGGHHGHHDH5F5G32EFFGGGGGEFGHHHHHHHHHHHHHHHHGGGGGHHGGGGGGHHHHBFHHGHHHHHFHHGHHHHHHGHHHHHHHGGGGGHHHHHHHGHHHHHHHFHCD?CFGFGGGGGGG
@M02034:409:000000000-BFKT7:1:2114:19835:6636 1:N:0:28
AAAGTCGAGGTGCCTAAAGTGGCAACCCAGACTAATAAGAATGTTGGTGGTGTAGAGCTTCCTGTAGCCGCATGGCGTTCGTACTTAAATATGGAACTAACCATTCCAATTTTCGCTGTCTCTTATACACATCTCCGAGCCCACGAGACT
+
AABBAFBBBB2>4FGGFFGGCGGGFGHGDGGGFHCHHFHHFHHHHHFEFGEFAGHHHGFHGHHHHGGBGGCGEEHGGGGGGEFHHFGFHGGHHHFGFGDC3CGFHHGHGHFHHGC?E?AFEDBFDGDGBGGBFGBGD/CBCFHGGC?D?F
@M02034:409:000000000-BFKT7:1:2114:7818:6636 1:N:0:28
AAAGTCGAGGTGCCTAAAGTGGCAACCCAGACTCTGAAGGATGTTGGTGGTGTAGAGCTTCCTGTAGCCGCATGGCGTTCGTACTTAAATATGGAACTAACCATTCCAATTTTCGCTGTCTCTTATACACATCTCCGAGCCCACGAGACT
+
BBCCCFCCCCABGGGGGGGGGGGHHHHGGHHGHHHHHHHHGGHHHHHFFGEFGHHGGGGHHHHHHHHHHGGFFGHHGGGGGGFHHHGGHHFHHHDGFHHGHFHHHHHHHHHHHGGGGGFHGHHHHHHHHHHHHHHHGCGGGGHGGGGGGH
@M02034:409:000000000-BFKT7:1:2114:11263:6640 1:N:0:28
AAAGTCGAGGTGCCTAAAGTGGCAACCCAGACTGCTCATGGTGTTGGTGGTGTAGAGCTTCCTGTAGCCGCATGGCGTTCGTACTTAAATATGGAACTAACCATTCCAATTTTCGCTGTCTCTTATACACATCTCCGAGCCCACGA
+
A@AAAFA@D?A1CGFGFF13BGFFHHGEEHCFHHGHFEFFE11AEGFEFGAFEFHFGHEFH1GHEEBFHGEE?EGFG/EEEEGHEGFDBFBEFBGBBEBBG0>B>FEF2FBGF2EG?/ED2>F2B2BD211F1B1FA//@CFEF/<
@M02034:409:000000000-BFKT7:1:2114:18426:6641 1:N:0:28
AAAGTCGAGGTGCCTAAAGTGGCAACCCAG
+
CCCCCFCCCCBCGGGGGGGGGGGHHHHGGH
@M02034:409:000000000-BFKT7:1:2114:11309:6641 1:N:0:28
AAAGTCGAGGTGCCTAAAGTGGCAACCCAGACTCATACGGGTGTTGGTGGTGTAGAGCTTCCTGTAGCCGCATGGCGTTCGTACTTAAATATGGAACTAACCATTCCAATTTTCGCTGTCTCTTATACACATCTCCGAGCCCAC
+
AAA?AF?A3AAAGGGGGDGDGFGHHGFFCEGGHHHHHHHGGEEEGH1EF1EFBFGFHGHHHHFGBFHHHGGGGGHCE>EEGGHHEGHHHHFHHE333BDB3E3F34EB4GGHH4EAA/?GHFGHGHFF2F1FHFHGCCCCC//F
@M02034:409:000000000-BFKT7:1:2114:22960:6642 1:N:0:28
AAAGTCGAGGTGCCTAAAGTGGCAACCCAGACTAATAATAATGTTGGTGGTGTAGAGCTTCCTGTAGCCGCATGGCGTTCGTACTTAAATATGGAACTAACCATTCCAATTTTCGCTGTCTCTTTATACACATCTCCGAGCCCACGAGAC
+
BABBBFBBBBABFGFGGGGGGFFFHHHE2FFAEFHHHGGHHGDFGHHEFGEFHFGFGBGHHEGGGHHHHFAEEEHFEEEFFEGHHFGBGHFGGHBGFHFGGHHHFHFGFFEHHBEEFGEFB?GFHDGFDFFFFBFF2/BCFCEGFDGC??
@M02034:409:000000000-BFKT7:1:2114:11340:6644 1:N:0:28
AAAGTCGAGGTGCCTAAAGTGGCAACCCAGACTCTTCCTGCGGTTGGTGGTGTAGAGCTTCCTGTAGCCGCATGGCGTTCGTACTTAAATATGGAACTAACCATTCCAATTTTCGCTGTCTCTTATACACATCTCCGAGCCCACGAGAC
+
AAAAAFAA?DABGGGGGBG6BFFFBHGGDGHGFGGHFFFHGC?EEGEEFDEEGGFEGFFHFCHFFBGE@EGEEEHEEB@FGGBEGFDHHH44EFGGHG3?3??G34?FGGFHHFEGE</?2BFGBGG2?FB11DF1C?//<FEEC@@/A
@M02034:409:000000000-BFKT7:1:2114:8165:6647 1:N:0:28
AAAGTCGAGGTGCCTAAAGTGGCAACCCAGAGTGGTGTAGAGCTTCCTGTAGCCGCTTGGCGTTCGTACTTATATATGGAACTAACCATTCCAATTTTCGCTGTCTCTTATACACATCTCCGAGCCCACGAGACTCCTGAGCATCTCGT
+
ABAAAFAAD@A?FGF54FG6FFGHFHHDFG22FFE52FF555FFEGBFB555BGE00AA130EEGG>2EHFF55DGBF5D33FDG3FGFHGHG44FEFG/EEEEB4EHHHG44ECFF3?3BEEEG/FEF>//<<@1@@11@BGD1<?0C
@M02034:409:000000000-BFKT7:1:2114:12138:6667 1:N:0:28
AAAGTCGAGGTGCCTAAAGTGGCAACCCAGACTTCTGATAAGGTTGGTGGTGTAGAGCTTCCTGTAGCCGCATGGCGTTCGTACTTAAATATGGAACTAACCATTCCAATTTTCGCTGTCTCTTATACACATCTCCGAGCCCACGAGACT
+
BBCCAFBCCCCBGGGGGGGGGGGHHHHGGHHGHHHHHGHHHHHHHHGGFGGFGHHHHHHHHHHHHHHHHGGGGEHGGGGGGGHHHHHHHHGHHGHHHHGHHHHHGHHHGHHHHHGGGGGHHGHGHHHGGHHHHHHGGGGCGGHGGFGGGH
@M02034:409:000000000-BFKT7:1:2114:15677:6674 1:N:0:28
AAAGTCGAGGTGCCTAAAGTGGCAACCCAGACTAGTTCTGGTGTTGGTGGTGCAGTGCTTCCTG
+
BBBBBFBB@BBBGGGGGFGGGGGHHHHGDGHGH3GHF5GFG5BGEE2B22BA33D5A5A55BF5
@M02034:409:000000000-BFKT7:1:2114:24564:6676 1:N:0:28
AAAGTCGAGGTGCCTAAAGTGGCAACCCAGACTTCGTCTCATGTTGGTGGTGTAGAGCTTCCTGTAGCCGCATGGCGTTCGTACTTAAATATGGAACTAACCTTTCCAATTTTCGCTGTCTCTTATACACATCTCCGAG
+
ABBBAFAADBBBGGGGGFGGGGGHHHGGGHHGHCBCFAGHGHHHEBAEEEFFFFHFGFEC5FEFAF5DBEA>EEF1E?EFDEBGGHHH3GEHE@33BGGH303BB334?GGHH?>/EA?BF4FGGFHHGBHHH3BF</>
@M02034:409:000000000-BFKT7:1:2114:17798:6677 1:N:0:28
AAAGTCGAGGTGCCTAAAGTGGCAACCCAGACTACGCCGTCTGTTGGTGGTGTAGAGCTTCCTGTAGCCGCATGGCGTTCGTACTTAAATATGGAACTAACCATTCCAATTTTCGCTGTCTCTTATACACATCTCC
+
AAB@AFABBBABGGGGGGGDFGGGFHGGGHHGHB3E?E22ABFGFHHGGGGEFGHHGHBGFHHGF5EGGFE0EEHAEGGFGECHHHEGHHBHHH3F3BFGFHFGGFFH4FFDFGGGGGGHGBHB3B33BF2@2FDD
@M02034:409:000000000-BFKT7:1:2114:15235:6682 1:N:0:28
AAAGTCGAGGTGCCTAAAGTGGCAACCCAGACTACTCAGGCGGTTGGTGGTGTAGAGCTTCCTGTAGCCGCATGGCGTTCGTACTTAAATATGGAACTAACCATTCCAATTTTCGCTGTCTCTTATACACATCTCCGAGCCCACGAGACT
+
BCCCCFCCBCCCGGGGGGFGGGGHHHHGGHHGHHHHHHHHHGGGGGGGGGAFCGHEHHHHFHGHHHHFHGGFEGHHGAEEE?CAEGFGHHEHFH?GHHFHHHHFHGFHHGGHH4B?A/CFHFFHFHDGGHBGCGBFD<@CGGGFGGGDGF
@M02034:409:000000000-BFKT7:1:2114:5475:6684 1:N:0:28
AAAGTCGAGGTGCCTAAAGTGGCAACCCAGACTAAGAGTGAGGTTGGTGGTGTAGAGCTTCCTGTAGCCGCATGGCGTTCGTACTTAAATATGGAACTAACCATTCCAATTTTCGCTGTCTCTTATACACATCTCCGAGCCCACGAGACT
+
BABAAFBBBDBBBGGGGGGGGFGHHFGGDGGGHGHHHFDFGHHHHHGGFGEFHGHHGGHHHHHFFFHHHEEGGGHHGFEGGFFHGGGHHHHHHHHHHFDHFHEHHHGHHHHHHGEDEGGEHHHHHHHHHHFHHHGGDGGGCFHECCCGGH
@M02034:409:000000000-BFKT7:1:2114:5194:6691 1:N:0:28
AAAGTCGAGGTGCCTAAAGTGGCAACCCAGACTAGTAATCGGGTTGGTGGTGTAGAGCTTCCTGTAGCCGCATGGCGTTCGTACTTAAATATGGAACTAACCATTCCAATTTTCGCTGTCTCTTATACACATCTCCGAGCCCACGAGACT
+
AABBAFBACBCCGGGGFGGGGGGHHHHGGGAFG3BG5BF5FGGHGGGGGGDGHHHFHGHGFHGHGFHGHGGGGGH1/E@FEEGHGH4EDGHBEFBBGHFH30BGGHFFHGHHHGEFFGGHHHHHFHBGHBHEHHGF?@CD@EEGC/CGDF
@M02034:409:000000000-BFKT7:1:2114:21204:6694 1:N:0:28
AAAGTCGAGGTGCCTAAAGTGGCAACCCAGACTTGTCTGGGGGTTGGTGGTGTAGAGCTTCCTGTAGCCGCATGGCGTTCGTACTTAAATATGGAACTAACCATTCCAATTTTCGCTGTCTCTTATACACATCTCCGAGCCCACGAGACT
+
ABCBAFBBCCCBGGGGGGGGGGGHHHHGGHHGHHHHHHHHHGGGGGGGEGEFHHHFFBGHGHHHGHHGGGGGGGGGGEGGGGHHHGHGFHEHHHFFHHHGHFFGFHGFHHHHHHGGGGGHHHHHHHHH2GFHHHHHG@DFGCHAC@DGGH
@M02034:409:000000000-BFKT7:1:2114:15372:6696 1:N:0:28
AAAGTCGAGGTGCCTAAAGTGGCAACCCAGACTCAGGAGTCGGTTGGTGGTGTAGAGCTTCCTGTAGCCGCATGGCGTTCGTACTTAAATATGGAACTAACCATTCCAATTTTCGCTGTCTCTTATACACATCTCCGAGCCCACGAGACT
+
AABBAFCCCCCCGGGGGGGGGGGHGHHGGHHGHHGHHGGFHGGGFGGEFGEBFGHHHHHHGHHHHHHHHGGGGGHHGDGGGGFHHHFGHHHHHHEFHHHHHFHHEHFHHGHHHHGGGEGHHGHHHHGHGHHHHHFEDCCCFFFFC@FGGH
@M02034:409:000000000-BFKT7:1:2114:6202:6697 1:N:0:28
AAAGTCGAGGTGCCTAAAGTGGCAACCCAGACTTCTCCGGGGGTTGGTGGTGTAGAGCTTCCTGTAGCCGCATGGCGTTCGTACTTAAATATGGAACTAACCATTCCAATTTTCGCTGTCTCTTATACACATCTCCGAGCCCACGAGACT
+
CCCCCFCCCCBBGGGGGGGGGGGHHHHGGHHGHFBG35EAEGGGGGGGGGEFGFHHHHHHHHHHHHHHHGGFGGHHGGGGGGHHHHHGHHHHHGFFFHHHHGHHHHGHHHHHHHGGGGFHGHHGHHHHHGFHHHGFD?@CCGHGFDGFDC
@M02034:409:000000000-BFKT7:1:2114:12077:6701 1:N:0:28
AAAGTCGAGGTGCCTAAAGTGGCAACCCAGACTAGTAGTCCGGTTGGTGGTGTAGAGCTTCCTGTAGCCGCATGGCGTTCGTACTTAAATATGGAACTAACCATTCCAATTTTCGCTGTCTCTTATACACATCTCCGAGCCCACGAGAC
+
>A?A3DAABB>ACGGBCAGBAFAGGGFEGHAFGFBBFGAAFEAAEEGAFG1B1AAGFBFHH3GFFFFFGGCEFEFHEFEGGGFEGHBFGHHHF@G3GBDFB0?G3B4F4B3F44<E?E<32F?FGGH221GFHH?FC/DC/FACCGGGG
@M02034:409:000000000-BFKT7:1:2114:17076:6709 1:N:0:28
AAAGTCGAGGTGCCTAAAGTGGCAACCCAGACTGATAAGAATGTTGGTGGTGTAGAGCTTCCTGTAGCCGCATGGCGTTCGTACTTAAATATGGAACTAACCATTCCAATTTTCGCTGTCTCTTATACACATCTCCGAGCCCACG
+
AAAAAFA?DDAAGGGF1FFFAFFHHHHGG0AFHHFFGFCB1FGHFGFEEC/FBDG2GBGHHHB1BGFHHGGGGGGEEEEFGEBA/GEFDB2FHH1BB@EH1>@FEGHGHGFHH2EGGEGGFFHHFGB2FGFFFGBF?/<</FHEC
@M02034:409:000000000-BFKT7:1:2114:9556:6713 1:N:0:28
AAAGTCGAGGTACCTAAAGTGGCAACCCAGACTGTGGGTTCTGTTGGTGGTGTAGAGCTTCCTGTAGCCGCATGGCGTTCGTACTTAAATATGGAACTAACCATTCCAATTTTCGCTGTCTCTTATACACATCTCCGAGCCCACGAGACT
+
BAABAFAADB?CFFGGGGGGGFGHGHFGGHHGHHGHHGEFHHHGHHHGGGEFGHHHHHHGGHHHFGGHHGGCGGHHGEFGGFGHHHHHHHHHHEGFFFFGFHEHHFFGFGGHHHGGGDFFHHHHHHGDDFFHFGB2?C?CDGEFCDGGGH
@M02034:409:000000000-BFKT7:1:2114:19938:6716 1:N:0:28
AAAGTCGAGGTGCCTAAAGTGGCAACCCAGACTCAGAATCAGGTTGGTGGTGTAGAGCTTCCTGTAGCCGCATGGCGTTCGTACTTAAATATGGAACTAACCATTCCAATTTTCGCTGTCTCTTATACACATCTCCGAGCCCACGAGACT
+
BBCCBFBCCCABGGGGGGGGGGGHHHHGGHHGHHHHHHHHHHHHHHGGGGGFGFHGHHHHHGHHHFHFFGGGGGHFFGGGGGGHHHHHHHHHHHFGHHGHGFDGHHFHHGHHHGEGEGEGFHHHHHHHEHHGHHHGG?CGGFHFFFGGGH
@M02034:409:000000000-BFKT7:1:2114:21696:6724 1:N:0:28
AAAGTCGAGGTGCCTAAAGTGGCAACCCAGACTTCTAATCAGGTTGGTGGTGTAGAGCTTCCTGTAGCCGCATGGCGTTCGTACTTAAATATGGAACTAACCATTCCAATTTTCGCTGTCTCTTATACACATCTCCGAGCCCACGAGACT
+
AAABBFBBBBAAGGGGGGGFGGGHHHHGGHHGGHHHGHGHFB3FFF?GGGEF1BF5EBGHBFHGGFGFHEGFGGHGGGGGGGFGHHHHGGHBGH33FHHHGHGHGBEGFEGHHHGGGGFDGFH?GHFFGHFHFGHHDC/>DFGGFGCADH
@M02034:409:000000000-BFKT7:1:2114:19953:6727 1:N:0:28
AAAGTCGAGGTGCCTCAAGTGGCAACCCAGACTCCGAATCATGTTGGTGGTGTAGAGCTTCCTGTAGCCTCATGGCGTTCGTACTTAAATATGGAACT
+
A?AABFAA?DABGGG4BGFGBGGHHHHEGFEFHH3AA2B?B5DFF5B2B1E1GFG5E5AE5BB5BFGBE5B3DEB10EEF1E2EGHG33FGHHB3BFF
@M02034:409:000000000-BFKT7:1:2114:24058:6728 1:N:0:28
AAAGTCGAGGTGCCTAAAGTGGCAACCCAGACTCATGGGGATGTTGGTGGTGTAGAGCTTCCTGTAGCCGCATGGCGTTCGTACTTAAATATGGAACTAACCATTCCAATTTTCGCTGTCTCTTATACACATCTCCGAGCCCACGAGACT
+
CCCCCFCCBCCCGGGGGGGGGGGHHHHGGHHGH33A5FGEDAFHHHHGGGEFHHHHHHHHHHHHHHHHHGGGGGHHGGGGGGHHHHBGHHHHHHHHHHHHHHHHHHHHHHHHHHGGGGGHHEGFDHFD3GD2?FGB/>/BFEFGGCF/AB
@M02034:409:000000000-BFKT7:1:2114:23030:6734 1:N:0:28
AAAGTCGAGGTGCCTAAAGTGGCAACCCAGACTAAGCCTCAGGTTGGTGGTGTAGAGCTTCCTGTAGCCGCATGGCGTTCGTACTTAAATATGGAACTAACCATTCCAATTTTCGCTGTCTCTTATACACATCTCCGAGCCCACGAGACT
+
BBABBFBBBBABGGGFGDGGGGGHGHHGGHGGHHHHGHHHHGHGGHGGGGGFHFHFEAFGGCGGGFHDGGCEEGHCEEEGEGHHHFGGHHGHHHGHHHHFFFFFGBF4FFHG44EDFGEDGBGGBFDGEFFFHHGBE?DCCFHG/CC?AH
@M02034:409:000000000-BFKT7:1:2114:12641:6737 1:N:0:28
AAAGTCGAGTGCCTAAAGTGGCAACCCAGACTAATAATAATGTTGGTGGTGTAGAGCTTCCTGTAGCCGCATGGCGTTCGTACTTAAATATGGAACTAACCATTCCAATTTTCGCTGTCTCTTATACACATCTCCGAGCCCACGAGACTC
+
AABBAFBBBFBFGGGGGGFEFFGHHHEEHHGHHHHHHHHHHHHHHHEFFFFGHHHHHHHHHGHGHHHHGECGFHGEEGFGEGHHHHGGHHHHHHHGFFFHHHHHHFFFGHGHFFEGEEGHHFHHHHFHGFHHHHF?DDCBFHGGCGGGHG
@M02034:409:000000000-BFKT7:1:2114:16647:6744 1:N:0:28
AAAGTCGAGGGTGCCTAAAGTGGCGACCCAGACTACGAATAGGGTTGGTGGTGTAGAGCTTCCTGTAGCCGCATGGCGTTCGTACTTAAATATGGAACTAACCATTCCAATTTTCGCTGTCTCTTATACACATCTCCGAGCCCACGA
+
1>>1>3AADA1>FEGFFGFGGG1F?EEEE/FA/1AGEE/AFBHHHECEGGC/FFF1@FGHHFCDGHFFHFE>>EEGCEGGG/?F/FF>DGF2FGHFFHBFGHHHHGH222BFGF2/A</<F2B2GBGHB2<<<1GGFC<@<//<CC?
@M02034:409:000000000-BFKT7:1:2114:5054:6745 1:N:0:28
AAAGTCGAGGTGCCTAAAGTGGCAACCCAGACTGATTCTCGGGTTGGTGGTGCAGAGCTTCCTGTAGCCGCAT
+
ABBBAF?AB?ABGGGBGFGFFGGGHHHGGHHGHHFHHHHHFFCFFEEA11EF33D5F3B35B5AB5B5B1E0E
@M02034:409:000000000-BFKT7:1:2114:23130:6745 1:N:0:28
AAAGTCGAGGTGCCTAAAGTGGCAACCCAGACTACTTCGACTGTTGGTGGTGTAGAGCTTCCTGTAGCCGCATGGCGTTCGTACTTAAATATGGAACTAACCATTCCAATTTTCGCTGTCTCTTATACACATCTCCGAGCCCACGAGACT
+
AABBAFBADBABGGGGGGGGGGGHHHHGGHHGHHHHHHGHGEGGHHHGEEEFGGGFGFGGHHGFGFFFBEGEGGF1EEGFFEGHGFHBDGHFHHBDFGGH303FGHH?GFGHFEEEGGAGBGFGGGGHFEHEHHFFD?CFCGGGGGGGGF
@M02034:409:000000000-BFKT7:1:2114:13432:6747 1:N:0:28
AAAGTGAGGTGCCTAAAGTGGCAACCCAGACTAAGAATCAGGTTGGTGGTGTAGAGCTTCCTGTAGCCGCATGGCGTTCGTACTTAAATATGGAACTAACCATTCCAATTTTCGCTGTCTCTTATAACATCTCCGAGCCCACGAGACTCC
+
BBBBBFFDFFAFFGBGGGGGCGHFGHDDECFGGHHGHHHHHGFFGGEFEAFHFHHHGHHFHHHHHHGHGEGGGHEEEEFGAGFHHGFFFFHHGFHFHFFHFFGFFHHFFGHHHGEGGEHHHHHGHG4?3BGGHHGGC?DFHGGCGGCF1F
@M02034:409:000000000-BFKT7:1:2114:6441:6757 1:N:0:28
AAAGTCGAGGTGCCTAAAGTGGCAACCCAGACTAATGTGGGGGTTGGTGGTGTAGAGCTTCCTGTAGCCGCATGGCGTTCGTACTTAAATATGGAACTAACCATTCCAATTTTCGCTGCTCTTATACACATCTCCGAGCCCACGAGACTC
+
CBBCCFCBCCBAGGGGGGGGGGGHHHHGGHHGHHHHHDGHGGFFGGGGFGEFFFHHGGGHHGHHHHHHHEEFFGHFFEEFGGFHHHFFHFFHHH3DFHFHGGFHHHFHHHHHHHFDGGGFGHHGHGHHFHHGHHFDDGGCEHGGGGGGHF
@M02034:409:000000000-BFKT7:1:2114:5111:6760 1:N:0:28
AAAGTCGAGGTGCCTAAAGTGGCAACCCAGACTAAGTCTACGGTTGGTGGTGTAGAGCTTCCTGTAGCCGCATGGCGTTCGTACTTAAATATGGTACTAACCATTCCAATTTTTGCTG
+
BBCBBFBCCCBCGGGGGGGGGGGHHHHGGHGGGGFGGEFBDFGHEFEEA?EEA3F5A5AA5BDFGE553BE0EA11>>>?1>2?FFFF3GH4FD44FEBG303B3?B44D3FD4/3B?
@M02034:409:000000000-BFKT7:1:2114:13972:6769 1:N:0:28
AAAGTCGAGGTGCCTAAAGTGGCAACCCAGACTATGGATACTGTTGGTGGTGTAGAGCTTCCTGTAGCCGCATGGCGTTCGTACTTAAATATGGAACTAACCATTCCAATTTTCGCTGTCTCTTATACACATCTCCGAGCCCACGAGACT
+
BABBBFBBBDAAGFGGGGFGGGGHHHAEGHAFHHHHHCHHHHHHHHEFGGGFGHHHHHHHGFHHGFFHHGGFGGHGGEGGFGFEGHGEHHGFHEGFHCFGFCFGEGFFHHHHHHGGGGGHHGFHHHHHEFFHHHHHGG@CGGGGGFGGDH
@M02034:409:000000000-BFKT7:1:2114:22444:6770 1:N:0:28
AAAGTCGAGGTGCCTAAAGTGGCAACCCAGACTCAGAATAATGTTGGTGGTGTAGAGCTTCCTGTAGCCGCATGGCGTTCGTACTTAAATATGGAACTAACCATTCCAATTTTCGCTGTCTCTTATACACATCTCCGAGCCCACGAGACT
+
ABBBBFBCCBBBGGGGGGGGGGGHFHHGGHHGHHHHHHHHHHHHHHHGFGEFGFHGHFHHHFHGFHHHHGGGGGHHGEGGFEGHGHHHHHHHHHFFHHHFFF3GHHGEHHHHHFGGGGGHHHHHGHHFHHFHHHGHG/CC/FHFCGGGGH
@M02034:409:000000000-BFKT7:1:2114:26219:6772 1:N:0:28
AAAGTCGAGGTGCCTAAAGTGGCAACCCAGACTGGGATTGGTGTTGGTGGTGTAGAGCTTCCTGTAGCCGCATGGCGTTCGTACTTAAATATGGAACTAACCATTCCAATTTTCGCTGTCTCTTATACACATCTCCGAGCCCACGAGACT
+
AAAABFAADBAAGGGGGGGGGFGGHHGEDHHGHFGHG3F225AGEHGGGG1FGBFGHFHHHE5BFHHHGGEFGGHHFGGFGEBGGHFGHHFFHHFHHHFGHGHEFHGHHHHHHHG?E/EHHHHHFGFDDGGHHHHGGCDDGGHGG@CFGB
@M02034:409:000000000-BFKT7:1:2114:9541:6779 1:N:0:28
AAAGTCGAGGTGCCTAAAGTGGCAACCCAGACTTGTACGTCTGTTGGTGGTGTAGAGCTTCCTGTAGCCGCATGGCGTTCGTACTTAAATATGGAACTAACCATTCCAATTTTCGCTGTCTCTTATACACATCTCCGAGCCCACGAGACT
+
BABBBFBBBBBBGGGGGGGGGGGHHHHGGHHGHHHHHHHHHHGHHHGGFGEFGGHFHGHHHHHHHHHHHGGEFGHGGGFGGGCHHHHFHHHHHHGHHHGHGHGHHHFHBFHHHHGEGGGGGHHHHHDHGHHHHFFGD?GCGGGFGFFCDH
@M02034:409:000000000-BFKT7:1:2114:24246:6781 1:N:0:28
AAAGTCGAGGTGCCTAAAGTGGCAACCCAGACTGGTAGTAGTGTTGGTGGTGTAGAGCTTCCTGTAGCCGCATGGCGTTCGTACTTAAATATGGAACTAACCATTCCAATTTTCGCTGTCTCTTATACACATCTCCGAGCCCACGAGACT
+
BAABAFBBBBAAGGGFGFGGFGGHHHHGGHCFHHHFHHHHHHHHHHHEFGAFGHHHHFHGHFHHHHHHHGCEEFGFGGGGGGGHHHFFFGEHHHBGGGGFHHFHHHHFEGHHHHFDGGEFFGHGFGFHBGGGGGGFA/>B?FHGCDCGGF
@M02034:409:000000000-BFKT7:1:2114:22115:6785 1:N:0:28
AAAGTCGAGGTGCCTAAAGTGGCAACCCAGACTTCTAAGACTGTTGGTGGTGTAGAGCTTCCTGTAGCCGCATGGCGTTCGTACTTAAATATGGAACTAACCATTCCAATTTTCGCTGTCTCTTATACACATCTCCGAGCCCACGAGACT
+
CBCCBFCCCCBCGGGGGGGGGGGHHHHGGHHGHHHHHHHHHHHHHHHGFGEFGHHHHHHHHFHHHGHHGGGGGGHGGGGGGFGHHHGFHHHHHHHHGHGHHFHHHHFFHHHHHGGEGGGFHGHHHHHGHHDHHHGFF/BBGGHEGGGGGH
@M02034:409:000000000-BFKT7:1:2114:16646:6789 1:N:0:28
AAAGTCGAGGTGCCTAAAGTGGCAACCCAGACTAAGAATAATGTTGGTGGTGTAGAGCTTCCTGTAGCCGCATGGCGTTCGTACTTAAATATGGAACTAACCATTCCAATTTTCGCTGTCTCTTATACACATCTCCGAGCCCACGAGACT
+
CBBCBFCBCCBBGGGGGGGGFGGHHHHGGHHGHHHGHHHHHHHGGHHGFGEFGFHHHHGHHHHGGGFHHGGGGGHHGGGGGEHHHHHHHHGHHHFHGGFHHGHHEGFHHHHHHHFFGGGHHFHHHHGGHFBHHHFFF@CDGEHGFDC/<G
@M02034:409:000000000-BFKT7:1:2114:13788:6808 1:N:0:28
AAAGTCGAGGTGCCTAAAGTGGCAACCCAGACTACTAATCAGGTTGGTGGTGTAGAGCTTCCTGTAGCCGCATGGCGTTCGTACTTAAATATGGAACTAACCATTCCAATTTTCGCTGTCTCTTATACACATCTCCGAGCCCACGAGACT
+
A333>DABB@>AFGGFGGGGGFC4CAF2FHGDHGFGHHHFHHCGGG2AAAABGBFBG5DGH3FD5FGFGE?@EEH1EEEAFE?GHHFB3FBHB33BBGBFG?FG3GHBGHGGH4E/AEEFGHHHGFFD2B1BGHGFGCCCCEFFDC?DDB
@M02034:409:000000000-BFKT7:1:2114:12288:6808 1:N:0:28
AAAGTCGAGGTGCCTAAAGTGGCAACCCAGACTAAGGAGGGGGTTGGTGGTGTAGAGCTTCCTGTAGCCGCATGGCGTTCGTACTTAAATATGGAACTAACCATTCCAATTTTCGCTGTCTCTTATACACATCTCCGAGCCCACGAGACT
+
AABBAFBCCCABGGGGGGGGGGGGHHHGGHHGHHHHHGGGGGGCFGCEFFEFCFHHHFHHHHHHHHHHHGGCGGHHGEGGGGHHHHHGHGHHHGHFGGFFFGGFGFEHHHHHHHGGGGFFFDHHHHFHFHHHHB?DG?FCFFHFGCGGGH
@M02034:409:000000000-BFKT7:1:2114:17540:6815 1:N:0:28
AAAGTCGAGGTGCCTAAAGTGGCAACCCAGACTACTATTGATGTTGGTGGTGTAGAGCTTCCTGTAGCCGCATGGCGTTCGTACTTAAATATGGAACTAACCATTCCAATTTTCGCTGTCTCTTATACACATCTCCGAGCCCACGAGACT
+
BCCCBFBCCBBAGGGGGGGGGGGHHHHGGHHGH335D555A5DGGHHGGGEFHHHGHHHHHHHHHHHHHGGGGGHHGGGGGGHHHHHEHHHHHHGHHHHGHGGHHHGFFGHHHHGGGFGHHHHHHHHHHHFHHHHFG??DGGHGGGGGGH
@M02034:409:000000000-BFKT7:1:2114:22067:6830 1:N:0:28
AAAGTCGAGGTGCCTAAAGTGGCAACCCAGACTACTAAGGATGTTGGTGGTGTAGAGCTTCCTGTAGC
+
BCCBAFCBCCCCGGGGGGGGGGGHHGHGGHH2E3ADFFFH3FHHDHAAAAFE13D5A53A5BABA555
@M02034:409:000000000-BFKT7:1:2114:17309:6841 1:N:0:28
AAAGTCGAGGTGCCTAAAGTGGCAACCCAGACTGAGGAGAGGGTTGGTGGTGTAGAGCTTCCTGTAGCCGCATGGCGTTCGTACTTAAATATGGAACTAACCATTCCAATTTTCGCTGTCTCTTATACACATCTCCGAGCCCACGAGACT
+
ABBBBFBBBBABGGGGGGGGGGGGGHGGGHFFHHHHGFFAEGGEFFGAFGGGHFHGGHHHHHHHHHHHHGGGGGHFGGGGGGHHHHGHHHFHHEGGFHHHHHHGHGHHGFEHHHGGGEFHFFGHHHDHFHFHHHEFE/BCGGHGGF/EGH
@M02034:409:000000000-BFKT7:1:2114:21567:6843 1:N:0:28
AAAGTCGAGGTGCCTAAAGTGGCAACCCAGACTAAGGAGCATGTTGGTGGTGTAGAGCTTCCTGTAGCCGCATGGCGTTCGTACTTAAATATGGAACTAACCATTCCAATTTTCGCTGTCTCTTATACACATCTCCGAGCCCACGAGACT
+
BBBBBFAAADAAGGGGGFGFGGGHHHHGGHHGGFHHFFDHHHHHHFGEFGEGGGHHHEFHHGHHFGFGHGGEEGHHGGGGGFGHGHHGHHHHH3BBFGFGHGGGHHHGDGHHHECEGDGGHHHHHHGF3GBHFG3FDCFCGGGE?CCGGH
@M02034:409:000000000-BFKT7:1:2114:10340:6844 1:N:0:28
AAAGTCGAGGTGCCTAAAGTGGCAACCCAGACTCCGGGGCCTGTTGGTGGTGTAGAGCTTCCTGTAGCCGCATGGCGTTCGTACTTAAATATGGAACTAACCATTCCAATTTTCGCTGTCTCTTATACACATCTCCGAGCCCACGAGAC
+
CCCCCFBCCCBBGGGGFGGGGGGHHHHGGHHGH33B2E?E0AFGGHHGGGGGHHHHHHHHHHHHHHHHHGGEEGHHGEFGGFGHHHHGHHHHHG3GGHHHHHGHHFFHGGGHHFCFG/EFFHGHFFFHHGFFGGHEG??CC/GE@@@GG
@M02034:409:000000000-BFKT7:1:2114:23700:6847 1:N:0:28
AAAGTCGAGGTGCCTAAAGTGGCAACCCAGACTACTAGGGAGGTTGGTGGTGTAGAGCTTCCTGTAGCCGCATGGCGTTCGTACTTAAATATGGAACTAACCATTCCAATTTTCGCTGTCTCTTATACACATCTCCGAGCCCACGAGACT
+
AAABAFBCCCAAGGGGGGGGFGGHHHHGGHHGHHFHHHHHGEGEHHGEFGAFGFHFGGHHHHHHFGGFFECEGGHFGEFGGEFHHHGGHHHHHH3DFHGFF?3GGHFFHGHHHFEEFGEFGHHHFHHHHGFFHGFGE@FGGGHGFGGGGH
@M02034:409:000000000-BFKT7:1:2114:25882:6851 1:N:0:28
AAAGTCGAGGTGCCTAAAGTGGCAACCCAGACTAATCAGCTGGTTGGTGGTGTAGAGCTTCCTGTAGCCGCATGGCGTTCGTACTTAAATATGGAACTAACCATTCCAATTTTCGCTGTCTCTTATACACATCTCCGAGCCCACGAGACT
+
BBBBAFBBBBBBGGGFGGGGGGGHFHHGGGHGHHHHFHFCDGFFGGGGGGEFEHHFHHHHHHHHHHHHHGGGGGGHGGGGGGHHHHHHHHHHHHFFFHGFHHGHHHGHHHGHHHGGGGGGHGHHHHGHFFGHHHGHGCFCFFHGGGGGGF
@M02034:409:000000000-BFKT7:1:2114:18291:6851 1:N:0:28
AAAGTCGAGGTGCCTAAAGTGGCAACCCAGACTCATGGTAATGTTGGTGGTGTAGAGCTTCCTGTAGCCGCATGGCGTTCGTACTTAAATATGGAACTAACCATTCCAATTTTCGCTGTCTCTT
+
CCCBCFBBBCCCGGGGGGGGGGGHHHHGGHGGH3B55B555DBGHHHGGGFGHHHHHHHHHHHHHHHHHGGGGGHHGGGGGGHHHHHHFHHHHHHHHHHGGHFHHHGHFHHHHHGGGGGGHGHD
@M02034:409:000000000-BFKT7:1:2114:6935:6852 1:N:0:28
AAAGTCGAGGTGCCTAAAGTGGCAACCCAGACTCCGACGACTGTTGGTGGTGTAGAGCTTCCTGTAGCCGCATGGCGTTCGTACTTAAATATGGAACTAACCATTCCAATTTTCGCTGTCTCTTATACACATCTCCGAGCCCACGAGACT
+
CBCCCFCCCCBCGGGGGGGGGGGHHHHGGHHGHHHGGGGGGGGHHHHGFGEFHHHHHGHHHHHHHHHHHGGGGEHHGGGGGEGHHHHHHHHHHHFHGHFFGGHHHHFGHHHHHHGGGGDGGHHHHHHHGHHHHHHFGFCDGGHGGFFGFG
@M02034:409:000000000-BFKT7:1:2114:13579:6861 1:N:0:28
AAAGTCGAGGTGCCTAAAGTGGCAACCCAGACTAATAATACGGTTGGTGGTGTAGAGCTTCCTGTAGCCGCATGGCGTTCGTACTTAAATATGGAACTAACCATTCCAATTTTCGCTGTCTCTTATACACATCTCC
+
A>AAAFAADBABCGGFFG4BBFFFGHHGDH2FGGFFFGH5ED?FFEFGEEGGHHHFHFHHGGHGHEHHHGGCEDGHGGGGGEBGHH4E3BFFG3B3FFFCGHDGEGF44BGHHGGEE/?DGBFG3GB?B22BGH3B
@M02034:409:000000000-BFKT7:1:2114:13560:6865 1:N:0:28
AAAGTCGAGGTGCCTAAAGTGGCAACCCAGACTAATAATACGGTTGGTGGTGTAGAGCTTCCTGTAGCCGCATGGCGTTCGTACTTAAATATGGAACTAACCATTCCAATTTTCGCTGTCTCTTATACACATCTCCGAGCCCACGAGACT
+
BCCCAFBCCCBBGGGGGGGGGGGHHHHGGHHGHGHHHFHHHHGHGGGFFEGFHHHHHHHHHHHHHHHHGGGGGGHHGEGGGGHHHHHHHHHHHHHHHHHHHHGHHHHHHGHHHHGGGEGHHHHHHHGHHHHHHHFGGC?FGEGEFCGCGH
@M02034:409:000000000-BFKT7:1:2114:16702:6870 1:N:0:28
AAAGTCGAGGTGCCTAAAGTGGCAACCCAGACTCATACTTCTGTTGGTGGTGTAGAGCTTCCTGTAGCCGCATGGCGTTCGTACTTAAATATGGAACTAACCATTCCAATTTTCGCTGTCTCTTATACACATCTCCGAGCCCACGAGAC
+
CCCCBFBBCCABGGGGGGGGGGGHHHHGGHGGHHHHHHHHHGHHHHHGGGEFHHHHHHHHHHHHHHHHHGGGGGHHGGGGGGFHHHHHHHHHHGHGHHHHHHHHHHHHFGHHHHGGGDGHHGHHHHHHHGFHHHGHGDFGGGHFCGCGG
@M02034:409:000000000-BFKT7:1:2114:9571:6883 1:N:0:28
AAAGTCGAGGTGCCTAAAGTGGCAACCCAGACTAATAATAATGTTGGTGGTGTAGAGCTTCCTGTAGCCGCATGGCGTTCGTACTTAAATATGGAACTAACCATTCCAATTTTCGCTGTCTCTTATACACATCTCCGAGCCCACGAGACT
+
BCCCCFBCCCBCGGGGGGGGGGGHHHHGGGGGHFBFGHHHHGHGHHEGGGGFGHHHHHHHHHHHHHHHFGGGGFHEGEFGGEFHHHHHHHHHHF3EGHHHCFFGGHFGHGFHHHFGGEGFHFHHHHHGHHBGHGGF?CGGGGGGGCGGGH
@M02034:409:000000000-BFKT7:1:2114:12660:6897 1:N:0:28
AAAGTCGAGGTGCCTAAAGTGGCAACCCAGACTAATCCTACTGTTGGTGGTGTAGAGCTTCCTGTAGCCGCATGGCGTTCGTACTTAAATATGGAACTAACCATTCCAATTTTCGCTGTCTCTTATACACATCTCCGAGCCCACGAGACT
+
CCCCBFBBCCABGGGGGGGGGGGHHHHGGHHGHHHGGGHHFHHHGHHGGGGFGHHHHGHHHHHHGHHHHGGFGGHHGGGGGGFHHHHGHHHHHGEGHHGFGHFHFGHHGHHHHHGGGEFHHHHGHHHFGHHHHHFHDCG?DGFGFGGGGG
@M02034:409:000000000-BFKT7:1:2114:18520:6898 1:N:0:28
AAAGTCGAGGTGCCTAAAGTGGCAACCCAGACTGCGGTGGGGGTTGGTGGTGTAGAGCTTCCTGTAGCCGCATGGCGTTCGTACTTAAATATGGAACTAACCATTCCAATTTTCGCTGTCTCTTATACACATCTCCGAGCCCACGAGACT
+
CCCCCFBCCCABGGGGGGGGGGGHHHHGGHHGHGFEEAAEFCGFGGGEE?EFF@F5@@@B@EFG@FFB@1E@EGF1E?EFE?2?FGHGBDG4FF33BFHH202B?3D3?F?FD?/<CA?@2GGD2FF?GHGBFGH1E?FC-FEE?-<ADF
@M02034:409:000000000-BFKT7:1:2114:14906:6915 1:N:0:28
AAAGTCGAGGTGCCTAAAGTGGCAACCCAGACTCAGGCTCCTGTTGGTGGTGTAGAGCTTCCTGTAGCCGCATGGCGTTCGTACTTAAATATGGAACTAACCATTCCAATTTTCGCTGTCTCTTATACACATCTCCGAGCCCACGAGACT
+
BCCBCFCCCCABGGGGFGGGGGGHHHHGGHHGHHGHHHHHGHHHHHHGFGEFHHHHHHHGHGHHHHHHHGGGGFHHGGGGGFHGHHHHHHHHHHGHHHGGHHHHHGGHGHHHHFGGGGGFHHHHHHFFDHHHHHFHGCF?GGAFGCGGGG
@M02034:409:000000000-BFKT7:1:2114:18810:6918 1:N:0:28
AAAGTCGAGGTGCCTAAAGTGGCAACCCAGACTGATAAGACTGTTGGTGGTGTAGAGCTTCCTGTAGCCGCATGGCGTTCGTACTTAAATATGGAACTAACCATTCCAATTTTCGCTGTCTCTTATACACATCTCCGAGCCCACGAGACT
+
BBB@BFBBBBABGGGFGGGGGGGGGHHGGHHGHHFHHHHHHHHHHHHEFGEFGBGFHFGHFGHHHFHGHGGGEFHGGEGGGGGHHHHHHHGGHHEFHGEFCGFHHHGHHHHHHHFEFCE?B4FGHHFGGFDHBFDHDCDCGFEGGGCGFH
@M02034:409:000000000-BFKT7:1:2114:17687:6933 1:N:0:28
AAAGTCGAGGTGCCTAAAGTGGCAACCCAGACTTCTCGTCTGGTTGGTGGTGTAGAGCTTCCTGTAGCCGCATGGCGTTCGTACTTAAATATGGAACTAACCATTCCAATTTTCGCTGTCTCTTATACACATCTCCGAGCCCACGAGACT
+
BBBBBFBBBBBBGGGGGGGGGGGFHHHGGHFFHFEGFFA22AGHHGE2BAEFGFG5FA3FFFFGHFF5BEE?EEF1>EEGEDBFGGHFFGHHFH3@FGHHB03BGFF4FFDHDD//?<??GFGD?F3FDC2FGHH2E<>C/CF<@C/AEH
@M02034:409:000000000-BFKT7:1:2114:14344:6938 1:N:0:28
AAAGTCGAGGTGCCTAAAGTGGCAACCCAGACTACGAATAAGGTTGGTGGTGTAGAGCTTCCTGTAGCCGCATGGCGTTCGTACTTAAATATGGAACTAACCATTCCAATTTTCGCTGTCTCTTATACACATCTCCGAGCCCACGAGACT
+
AABBAFBBBB>AFGGGGGGGGGGFGHFGGHHFFHHGGHGGFHHGHHGFFGBFFGHFHHBHFHHHHFHHHEEEEFHHGEEGEFHHHHHHHHGHHHGFFGFFHHHHHHHGFHHHHBEFGC??EFGFHHGGDFFECGFHDFGCCEHGGGGGGH
@M02034:409:000000000-BFKT7:1:2114:16201:6949 1:N:0:28
AAAGTCGAGGTGCCTAAAGTGGCAACCCAGACTACTAGTCCTGTTGGTGGTGTAGAGCTTCCTGTAGCCGCATGGCGTTCGTACTTAAATATGGAACTAACCATTCCAATTTTCGCTGTCTCTTATACACATC
+
AAABBFBAD@>AFGGGFGFAAEDGAEF2AFECFGFDEDGFGHHGHHGAF2AB1BEAGDHHBGGHHHHGHGCAEEGFEEGGGE21GGHHFG4DFHDFFGFCF1GF3EDGHHBGH?E/EEEGFHHHHHHFBG1BG
@M02034:409:000000000-BFKT7:1:2114:8044:6950 1:N:0:28
AAAGTCGAGGTGCCTAAAGTGGCAACCCAGACTGATGGGTTTGTTGGTGGTGTAGAGCTTCCTGTAGCCGCATGGCGTTCGTACTTAAATATGGAACTAACCATTCCAATTTTCGCTGTCTCTTATACACATCTCCGAGCCCACGAGACT
+
BBABBFBBBBBBGGGGGGGGGGGFHHHGDEHGHHHHHHHGDEGHHHEEFGAFFFHFHHHHHHHGAGHHHGGGGGHHGGGGGEFHHHGFHHHHHGFGFHHHHHGHDFFFHHHHHHCAFGGHHHHHHHHHHGHHHHGHGGGGGGHGGG?DGH
@M02034:409:000000000-BFKT7:1:2114:9738:6951 1:N:0:28
AAAGTCGAGGTGCCTAAAGTGGCAACCCAGACTCCGTCTACTGTTGGTGGTGTAGAGCTTCCTGTAGCCGCATGGCGTTCGTACTTAAATATGGAACTAACCATTCCAATTTTCGCTGTCTCTTATACACATCTCCGAGCCCACGAGACT
+
CCCCCFCCCCCBGGGGGGGGGGGGHHHGGHHGHHHGHHHHHHHHHHHGGGEFHHHHHHHHHHHHHHHHHGGGGGHHGGGGGFGHHHHHHHHHHGHGFHGHHHHHHHGHDGHHHHGGGGGGHGHHHHGDGHFHFHHBFGGGFGHGGGGGFF
@M02034:409:000000000-BFKT7:1:2114:16821:6952 1:N:0:28
AAAGTCGAGGTGCCTAAAGTGGCAACCCAGACTCATCCTAATGTTGGTGGTGTAGAGCTTCCTGTAGCCGCATGGCGTTCGTACTTAAATATGGAACTAACCATTCCAATTTTCGCTGTCTCTTATACACATCTCCGAGCCCACGAGACT
+
AABBCFCCCCBAGGGFGGGGGGGGHHHGGHGGHG3GHFGE5GHHHHE2AAEF13GBGDGF5GGHGDFDGEG0EEGAE?0FE>2EAFFHDFFDFB33FFGHB13B?4B?FGHHHB@/EA?34BBEBE4??FG223D?E//BD//<<<A//F
@M02034:409:000000000-BFKT7:1:2114:12786:6957 1:N:0:28
AAAGTCGAGGTGCCTAAAGTGGCAACCCAGACTAATAATCAGGTTGGTGGTGTAGAGCTTCCTGTAGCCGCATGGCGTTCGTACTTAAATATGGAACTAACCATTCCAATTTTCGCTGTCTCTTATACACATCTCCGAGCCCACGAGACT
+
BBBCAFBCCCBBGGGGGGGGGGGHGHHGGHFGHHHHHHHHHHHHHHGGGGEFGHHHHHHHHHHHHHHHHGGGGGHHGGGGGGHHHHHHHHGHHHHGHHGHHHGHFHHHFHHHHFGGGGGHHGHHHHGFFHHHHHHHGCGGGGHGGDGGGF
@M02034:409:000000000-BFKT7:1:2114:6308:6961 1:N:0:28
AAAGTCGAGGTGCCTAAAGTGGCAACCCAGACTGTGGGGGGGGTTGGGG
+
BBABAFBBBBABGGGGGGGGGGGHHHGGGHC2GHHF222A/:BD9D--;
@M02034:409:000000000-BFKT7:1:2114:21023:6962 1:N:0:28
AAAGTCGAGGTGCCTAAAGTGGCAACCCAGACTGGGGCGGGGGTTGGTGGTGTAGAGCTTCCTGTAGCCGCATGGCGTTCGTACTTAAATATGGAACTAA
+
BCCCBFBBCCCCGGGGGFGGGGGGHHHGGFHGHHGHGGGGGGGGGGG<F?FF?DGFF22?2FDDFGHBDDC<DFG0A?@GD.0FGHH11<F1=F11CCDG
@M02034:409:000000000-BFKT7:1:2114:23491:6962 1:N:0:28
AAAGTCGAGGTGCCTAAAGTGGCAACCCAGACTAATAAGAATGTTGGTGGTGTAGAGCTTCCTGTAGCCGCATGGCGTTCGTACTTAAATATGGAACTAACCATTCCAATTTTCGCTGTCTCTTATACAC
+
CCCCBFCCCCABGGGGGGGFFGGHHHHGGHGGHHHHDHH553BFGHHGFGEFGGHHHHHHHGHFGHHHHGGGFFHHGGGGGFGHHHEGHHHHHHHHHGGGHFHHHHHHHHHHHFGGGGGFHHHHHHBFHH
@M02034:409:000000000-BFKT7:1:2114:20820:6963 1:N:0:28
AAAGTCGAGGTGCCTAAAGTGGCAACCCAGACTGGGGGGAATGTTGGTGGTGTAGAGCTTCCTGTAGCCGCATGGCGTTCGTACTTAAATATGGAACTAACCATTCCAATTTTCGCTGTCTCTTATACACATCTCCGAGCCCACGAGACT
+
AABB3@AABBAA4CG5FGFFDGCGHHHGGHHGHHFHGGGGGHHGHHHDFGFFFFHFFFHHFBGHHGHFHGGGGGHHGDGGGGHHGHHHHGBGHEFG/CGGFCFGGHHHHHHHHCDADGDGHFHGBF0CBFEB00CFC@@BG?GGGB@D?F
@M02034:409:000000000-BFKT7:1:2114:9485:6965 1:N:0:28
AAAGTCGAGGTGCCTAAAGTGGCAACCCAGACTAATCATCAGGTTGGTGGTGTAGAGCTTCCTGTAGCCGCATGGCGTTCGTACTTAAATATGGAACTAACCATTCCAATTTTCGCTGTCTCTTATACACATCTCCGAGCCCACGAGACT
+
BCBBAFBBBBACGGGGGGGGFGGHHHHGGHHGHHA5B5A55BA5BGEEGG?FGHHFHGHHFHHHHHHGHGGGGGHFGGGGGEBCGHHHHHHHHHBBHHGHFEBG3BGFHHFHHGGGE??FHHHHFHFFFCFGHHFHGCGGGEHGCFCGGG
@M02034:409:000000000-BFKT7:1:2114:23334:6965 1:N:0:28
AAAGTCGAGGTGCCTAAAGTGGCAACCCAGACTGTTACGGGTGTACCGCTTCCTGTAGCCGCATGGCGTTCGTACTTAAATATGGAACTAACCATTCCAATTTTCGCTGTCTCTTATACACATCTCCGAGCCCACGAGACTCCTGAGCAT
+
BBCBAFBBBBABGGGGGGGGGGGHGHHGGHHGHHHHHHGGGGGGHHHGGGGGHHHHHHHHGGEGFHGGEGGGGHHGHHFHHHHHHGFHHHFHHHHHHHHHHHHHHGGGGGHHGHHGHHHHGHHHHFHGDD?DEGGB<@DGHFFFCGHFHF
@M02034:409:000000000-BFKT7:1:2114:22987:6975 1:N:0:28
AAAGTCGAGGTGCCTAAAGTGGCAACCCAGACTACGAATAAGGTTGGTGGTGTAGAGCTTCCTGTAGCCGCATGGCGTTCGTACTTAAATATGGAACTAACCATTCCAATTTTCGCTGTCTCTTATACACATCTCCGAGCCCACGAGACT
+
BBBBBFBBBBBBGGGBGGGGGGGHHHGGGHHGHHHEEGHGHHGGFGGGFGBFFFHBGHGHHHHHHHHHHECEGGGGGFGGGGGHHHDDGHFGHH3FBGFFHFFHGFFHHFHHHHEEEGGGHGFHBGFDFFBG2F3DF/<@DGGGCDG/CH
@M02034:409:000000000-BFKT7:1:2114:18057:6977 1:N:0:28
AAAGTCGAGGTGCCTAAAGTGGCAACCCAGACTACTCCGTCGGTTGGTGGTGTAGAGCTTCCTGTAGCCGCATGGCGTTCGTACTTAAATATGGAACTAACCATTCCAATTTTCGCTGTCTCTTATACACATCTCCGAGCCCACGAGACT
+
AAABAFBBBBABGGGGGGGFGGGGHHGGAGHGHHFHHHGHHGGGGGGEFEABFGHGHHHHFHHHGFHGHGFFEGHHFGGGGGHHGHHHHHHHHHFHFFHFFHBFEFFGHHHHHFCDGG?2GFHHHHF3B22FCGF2BCGCCFHGG@D?GE
@M02034:409:000000000-BFKT7:1:2114:16586:6984 1:N:0:28
AAAGTCGAGGTGCCTAAAGTGGCAACCCAGACTAAGAATAATGTTGGGGGTGTAGAGC
+
CBCCCFBCBCCCGGGGGGGGGGGHHHHGGHHGH3FE35AA5DFG5G22A0AA03D555
@M02034:409:000000000-BFKT7:1:2114:26203:6984 1:N:0:28
AAAGTCGAGGTGCCTAAAGTGGCAACCCAGACTCAGCCGCCTGTTGGTGGTGTAGAGCTTCCTGTAGCCGCATGGCGTTCGTACTTAAATATGGAACTAACCATTCCAATTTTCGCTGTCT
+
BBBBBFBBBBBBGGGGGGGGGGGHHHHGGHHGHHHHC3EECGHHGGEBAEFF13G5E5FG5FGGGFF5FEG0EEG1>BEFEECAGHHG3@GBFH33FEHH30?FDDEFDF3HHBE/EF/2?
@M02034:409:000000000-BFKT7:1:2114:8075:6996 1:N:0:28
AAAGTCGAGGTGCCTAAAGTGGCAACCCAGACTAATCATGGTGTTGGTGGTGTAGAGCTTCCTGTAGCCGCATGGCGTTCGTACTTAAATATGGAACTAACCATTCCAATTTTCGCTGTCTCTTATACACATCTCCGAGCCCACGAG
+
BBBBBFBBBAA?GGGGGCFGGFFGHGFEFHHGHCHHGHGHH5FFFCGFFG1AFGHGGGFHHHGBGGBBHGE0EFHHEEEEGGGHGGB@BGFHGG3BBFGHGFHHHGHFHHGHHEEEGGEGHFFGFHEFFGDFHFFDE/@CCFEFCC?
@M02034:409:000000000-BFKT7:1:2114:17607:7008 1:N:0:28
AAAGTCGAGGTGCCTAAAGTGGCAACCCAGACTCCGAGTAATGTTGGTGGTGTAGAGCTTCCTGTAGCCGCATGGCGTTCGTACTTAAATATGGAACTAACCATTCCAATTTTCGCTGTCCTTATACACATCTCCGAGCC
+
BBBBBFBBBDAAGGGGFGGGGGDFFHHGGHHAGH3E2EFHFGHHHFHEFEEEF3F5GHHHFFGFGHGBBECCGGFFE?EFGGBEGHHHFHHDED33B3@C303BFDHB4FGGG4</?/EGHHHFHGFHHEFGGHDDCFCC
@M02034:409:000000000-BFKT7:1:2114:7490:7011 1:N:0:28
AAAGTCGAGGTGCCTAAAGTGGCAACCCAGACTTCGCCTACGGTTGGTGGTGTAGAGCTTCCTGTAGCCGCATGGCGTTCGTACTTAAATATGGAACTAACCATTCCAATTTTCGCTGTCCTTATACACATCTCCGAGCCCACGAGACT
+
BBBBBFBBBBBAGGGGFGFGGGGGHHHGGAFGHFHGFGGGGGFFGFGEFFGGCFHDGDFH5GHG5DEB3BE>EFFF?EFGGE2?GHDGGGHFG33?FGFH?03FGDE4GGGHHG?EG/FFHFG3?FFFFFFGGGDA/BCGGHCD?/CAD
@M02034:409:000000000-BFKT7:1:2114:20925:7013 1:N:0:28
AAAGTCGAGGTGCCTAAAGTGGCAACTACGAAGCAGGTTGGTGGTGTAGAGCTTCCTGTAGCCGCATGGCGTTCGTACTTAAATATGGAACTAACCATTCCAATTTTCGCTGTCTCTTATACACATCTCCGAGCCCACGAGACTCCTGAG
+
CCCCBFCCCCBCGGGGGGGGGGGGHHHGHGGHGGHHHFGHGGGGGGGHHGHHHHHHHHGFHGHGGGGGHFGFGGGGHHHHGHHHHHHHHHHHFHFHHHHHGHHHHHHGGDFGGHHHHHFHHGFFHHHHHHGGGGGGHFGDGGGHFHHHB=
@M02034:409:000000000-BFKT7:1:2114:14179:7014 1:N:0:28
AAAGTCGAGGTGCCTAAAGTGGCAACCCAGACTAATCCGAAGGTTGGTGGTGTAGAGCTTCCTGTAGCCGCATGGCGTTCGTACTTAAATATGGAACTAACCATTCCAATTTTCGCTGTCTCTTATACACATCTCCGAGCCCACGAGACT
+
BBBBBFBBBBBAGGGGGGGGGGGHGHHGGHHGHHGGHHD2EEGHGHGGFGEFFFHGHHHHHHHHHHHGHGGEGGHHGGGGGEGHGHHGHHGHHGDGFHGHGHHHHHHHGGHHHFGGGFFFHHHHHHHHFGHHHHHHGFGCGFHGGCFGGB
@M02034:409:000000000-BFKT7:1:2114:18415:7021 1:N:0:28
AAAGTCGAGGTGCCTAAAGTGGCAACCCAGACTAATACGAATGTTGGTGGTGTAGAGCTTCCTGTAGCCGCATGGCGTTCGTACTTAAATATGGAACTAACCATTCCAATTTTCGCTGTCTCTTATACACATCTCCGAGCCCACGAGACT
+
BBABBFBBBDBAGGGGGGGGGGGHGHHGGHHGHHHHGHHFHGHHHHHFFGEFHFHFHHHHFHHHHHHGHGGGGGGHGGGGGGHHHHHHHHHHHHBGHHHHFFDGGHHFHHHHHFFGG?EHGGHHFHFHBGHHFHFBE@@BCGAF/CCDDG
@M02034:409:000000000-BFKT7:1:2114:7503:7024 1:N:0:28
AAAGTCGAGGTGCCTAAAGTGGCAACCCAGACTTCGCCTACGGTTGGTGGTGTAGAGCTTCCTGTAGCCGCATGGCGTTCGTACTTAAATATGGAACTAACCATTCCAATTTTCGCTGTCCTTATACACATCTCCGAGCCCACGAGACTC
+
CCCCBFCBCCBBGGGGGGGGGGGGHHHGGHHGHHGGGGGGHGGHGGGGGGAFHGHGHFHHHGHHGHHHHGGGGGHHGFGGGEGHHHHHHHHHHHFHHHGHHHGHHHGGGHHHHHGGGGFHHHHHHGHHHGHHHHHGGGGGEHGC/@AEFH
@M02034:409:000000000-BFKT7:1:2114:15296:7028 1:N:0:28
AAAGTCGAGGTGCCTAAAGTGGCAACCCAGACTGCGGCTGGGGTTGGTGGTGTAGAGCTTCCTGTAGCCGCATGGCGTTCGTACTTAAATATGGAACTAACCATTCCAATTTTCGCTGTCTCTTATACACATCTCCGAGCCCACGAGACT
+
CCCCCFBBCCABGGGGGGGGGGGHHHHGGHHGHHHGGGGGGGGGFGGFFGEFGGHHHHHGHGHHHGHHHGFEGGHHGGGGGGHHHHHHHHGHHHHHFHHFHHGHFHHHHHHHHFFFGGDHHHHHHHHHGGHHHFFFGCCDGGHEDCGGGG
@M02034:409:000000000-BFKT7:1:2114:14187:7031 1:N:0:28
AAAGTCGAGGTGCCTAAAGTGGCAACCCAGACTAATCC
+
A1AA>D>>D11>FFFFF1ABFFGBGHHCFAFEHHGHGF
@M02034:409:000000000-BFKT7:1:2114:10135:7034 1:N:0:28
AAAGTCGAGGTGCCTAAAGTGGCAACCCAGACTAATAATAATGTTGGTGGTGTAGAGCTTCCTGTAGCCGCATGGCGTTCGTACTTAAATATGGAACTAACTATTCCAATTTTCGCTGTCTCTTATACACCTCTCCGAGCCCACGAGACT
+
BBBBBFBBBBABGGGGFFFGGFGHHHFEGHEFHFHHBFFGFGFHFHGEFGEFGFGDDB3B5BGHAF553EC0BEH1>1>FE12?B@GGGHFFFG33FCBGF34B4?G4?BEHF4E/E<?GEGGHFEFFH332F2CBDC?DFFHACG@/<G
@M02034:409:000000000-BFKT7:1:2114:15403:7035 1:N:0:28
AAAGTCGAGGTGCCTAAAGTGGCAACCCAGACTCAGCGTCAGGTTGGTGGTGTAGAGCTTCCTGTAGCCGCATGGCGTTCGTACTTAAATATGGAACTAACCATTCCAATTTTCGCTGTCTCTTATACCCATCTCCGAGCCCACG
+
BBBBBFBBBBBAFGGGGEGGFGGHHHHGEHHGHFHCFD2AE?HHDGEAE?EFF3GFBEGGDHHBABFFGEEEEGGEEFGGGEGHHHH3FGHEHH33FGGHFGDG3DGEBFFGFEEEGGGHFHGBFGBB2B1FGDGBD?DGGC//>
@M02034:409:000000000-BFKT7:1:2114:19598:7039 1:N:0:28
AAAGTCGAGGTGCCTAAAGTGGCAACCCAGACTGGTGGGAGTGTTGGTGGTGTAGAGCTTCCTGTAGCCGCATGGCGTTCGTACTTAAATATGGAACTAACCATTCCAATTTTCGCTGTCTCTTATACACATCTCCGAGCCCACGAGACT
+
AA1AA3AADDAAGGGGGGGGG1F0GHF0EAEFGHH1B0A/FEGHHEAA/ABBG1EBG1BGH1GGGHFH1A@@EEGGEEEFF?BG/GFBHFBGG11BGGBGHFFGGGFDFGEHF><EEEAF2GGHFFGGHFFCGHGBA/CCCGEGGCGCFF
@M02034:409:000000000-BFKT7:1:2114:12013:7039 1:N:0:28
AAAGTCGAGGTGCCTAAAGTGGCAACCCAGACTAGTCAGAAGGTTGGTGGTGTAGAGCTTCCTGTAGCCGCATGGCGTTCGTACTTAAATATGGAACTAACCATTCCAATTTTCGCTGTCTCTTATACACATCTCCGAGCCCACGAGACT
+
CCCCCFCBCCABGGGGGGGGGGGGHHHGGHHGHHHHHGHHHHGFGHEFFGBFGHHHHGHHHHHHHHHHHGGGGGHHGGGGEEHHHGFGHHGHHHHHHHGHHHHHFHHHHHHHHFGGGGGGFHHHHHHHHFHHHHGHGC?@DAHGGGGGGF
@M02034:409:000000000-BFKT7:1:2114:15421:7044 1:N:0:28
AAAGTCGAGGTGCCTAAAGTGGCAACCCAGACTCAGCGTCAGGTTGGTGGTGTAGAGCTTCCTGTAGCCGCATGGCGTTCGTACTTAAATATGGAACTAACCATTCCAATTTTCGCTGTCTCTTATACACATCTCCGAGCCCACGAGACT
+
CCCCCFCCCCABGGGGFGGGFGGHHHHGGHHGHHFHFGGGDGHHHHGGGGGFGHHHHHHHHHHHHHHHHGGEFGHHGGGGGGBHHHGGHHGHHGGHHHGHHHHHHHHHHHHHHHGGGGGGHHHHHHHHHHHHHHHHGFCFGGHGG@?ADD
@M02034:409:000000000-BFKT7:1:2114:22738:7049 1:N:0:28
AAAGTCGAGGTGCCTAAAGTGGCAACCCAGACTAGTAATAAGGTTGGTGGTGTAGAGCTTCCTGTAGCCGCATGGCGTTCGTACTTAAATATGGAACTAACCATTCCAATTTTCGCTGTCTCTTATACACATCTCCGAGCCCACGAGACT
+
CBCCCFCCBBAAGGGGGGGGGGGHHHHGGHHGHHHHHGHHHHHGGHGEFGEFGFHGHHHHHHHHHHHHHGGEGGHHGEGGGGHHHHHHHHGFHHFHHHHHHHHHHHHHHHHHHFGGGGGGFHGHFHHHFHBFGGGGGDFGGGGGGGGGGG
@M02034:409:000000000-BFKT7:1:2114:5615:7055 1:N:0:28
AAAGTCGAGGTGCCTAAAGTGGCAACCCAGACTGTTACGAATGTTGGTGGTGTAGAGCTTCCTGTAGCCGCATGGCGTTCGTACTTAAATATGGAACTAACCATTCCAATTTTCGCTGTCTCTTATACACATCTCCGAGCCCACGAGACT
+
AAABBFABDDAAGGGGGGFDFGGHHGGGGHHGHHHHHHGDCGHHHHFEFGAFFGHBDDFHHGHHHHGEGFFEEGFCFEE1EEFHHFFB3FEFGH33GFFGHHEHDDBFHGGHHGG?AFEFGFFGFHDGFHBGHHGB/@CGCGEEFGCDGB
@M02034:409:000000000-BFKT7:1:2114:15407:7055 1:N:0:28
AAAGTCGAGGTGCCTAAAGTGGCAACCCAGACTTGTTCTGGGGTTGGTGGTGTAGAGCTTCCTGTAGCCGCATGGCGTTCGTACTTAAATATGGAACTAACCATTCCAATTTTCGCTGTCTCTTATACACATCTCCGAGCCCACGAGACT
+
AAAAAFBBBBBBGGGGFGGGGGGHHHHGGFDGHD3G5ADA3FFEEGFEGGDFHHHFHHHHHHHHHHGHHGGGGGHHGGGGGGHHHHFFGHGHHGHGHHHGHHFHHHFHFGHHHHGEE/EFHHHHBHGHHHHHHHGHGC/@GE/CFGC/?F
@M02034:409:000000000-BFKT7:1:2114:20974:7059 1:N:0:28
AAAGTCGAGGTGCCTAAAGTGGCAACCCAGACTCTGGGGTCGGTTGGTGGTGTAGAGCTTCCTGTAGCCGCATGGCGTTCGTACTTAAATATGGAACTAACCATTCCAATTTTCGCTGTCTCTTATACACATCTCCGAGCCCACGAGACT
+
BBABBFBBBBBBGGGGGGGGGGGHHHHGGHHGHHHGHHGDGEGEFGEEFGEFGBGEHFGHHFHHHFHHHGFEFEFFE>EGEEFHHHFBBGDHFF3FGFGHB0GGDFF4BGHHF4<ACA??3FFDFH3FGFHBGGGFE></@FHGG?-AEH
@M02034:409:000000000-BFKT7:1:2114:4948:7062 1:N:0:28
AAAGTCGAGGTGCCTAAAGTGGCAACCCAGACTAATCCTCATGTTGGTGGTGTAGAGCTTCCTGTAGCCGCATGGCGTTCGTACTTAAATATGGAACTAACCATTCCAATTTTCGCTGTCTCTTATACACATCTCCGAGCCCACGAGACT
+
BBBBBFBBBBAAGGFGGGGGGGGGGHFFGHGGGHHGFHHHHHFHHHFEFEBFHFGFG5FGHHHFFFGGGFCEEEGGEEEFGEGGGGFDGGEFHHFFGFFHFHGHGGHGHHHHHFEAEGEGHGGGFHGHFFHHHHHFG?GCFEGEGDCDGH
@M02034:409:000000000-BFKT7:1:2114:13371:7070 1:N:0:28
AAAGTCGAGGTGCCTAAAGTGGCAACCCAGACTACTAGTTTGGTTGGTGGTGTAGAGCTTCCTGTAGCCGCATGGCGTTCGTACTTAAATATGGAACTAACCATTCCAATTTTCGCTGTCTCTTATACACATCTCCGAGCCCACGAGACT
+
CCCCBFBCCCBBGGGGGGGGGGGHHHHGGHHGHG35D5D55DFGGGGGGGGGHHHHHHHHGHHHHHHHHGGGGGHHGFGGGGHHHHHFHGHHHHHGHHHGHHHHHHGHHHHHHFGGGGGHHHHHHHFHHHHHHHHHGGGGGGHGGGGGGF
@M02034:409:000000000-BFKT7:1:2114:7520:7073 1:N:0:28
AAAGTCGAGGTGCCTAAAGTGGCAACCCAGACTAATGGTAATGTTGGTGGTGTAGAGCTTCCTGTAGCCGCATGGCGTTCGTACTTAAATATGGAACTAACCATTCCAATTTTCGCTGTCTCTTATACACATCTCCGAGCCCACGAGACT
+
BBBBCFBCCCABGGGGGGGGGGGHHHHGGHHGHHHHHHFGHHHHHHHGFGEFGFHGHHHHHHHHHHHGHGGGGEFFFFGGGEEHHHHFHHHHHHGFHHHHHHHHGHFGHHHHHHGDFFEHHHHHGHHHGHHHHHHHGCCGFGHGGGGGFH
@M02034:409:000000000-BFKT7:1:2114:19302:7074 1:N:0:28
AAAGTCGAGGTGCCTAAAGTGGCAACCCAGACTATTCCGAATGTTGGTGGTGTAGAGCTTCCTGTAGCCGCATGGCGTTCGTACTTAAATATGGAACTAACCATTCCAATTTTCGCTGTCTCTTATACACATCTCCGAGCCCACGAGACT
+
BBBBAFBBBBABGGGGGGGGGGGHHHHGGHHGHHGHHHHGEFHHHHHEFGEFHHGGHHHGHHGHHHHHHDEEGGHHGGGGGGHHHHHHHHHHHGHHFHFGHHGHHHHHEGHHHHGGGGGEHGHHHHGBFGDGHHGBDCGGGEHEGFFDDF
@M02034:409:000000000-BFKT7:1:2114:20276:7074 1:N:0:28
AAAGTCGAGGTGCCTAAAGTGGCAACCCAGACTGATAGTAATGTTGGTGGTGTAGAGCTTCCTGTAGCCGCATGGCGTTCGTACTTAAATATGGAACTAACCATTCCAATTTTCGCTGTCTCTTATACACATCTCCGAGCCCACGAGACT
+
ABABAFCCCCABGGGGGGGGGGGGHHHGGHHGHHHHHHGGHHHGHHGGGGEFFGHGHHHHHHHHHGHHHGGGGGGHGGGGGGHHHHHHHHHHHHGEHHHGHHHHHHHHHHHHHHGGGGGFHHHHGHGGFHFHHHHFD?CDGGHGGGGGGG
@M02034:409:000000000-BFKT7:1:2114:6527:7076 1:N:0:28
AAAGTCGAGGTGCCTAAAGTGGCAACCCAGACTAATTGTGATGTTGGTGGTGTAGAGCTTCCTGTAGCCGCATGGCGTTCGTACTTAAATATGGAACTAACCATTCCAATTTTCGCTGTCTCTTATACACATCTCCGAGCCCACGAGACT
+
AABBBFBCCCABGGGGGGGGGGGHGHHGGHHGHHHHHHHGFHHHHHHEFFEFFHHHHHHHHFHHHHHHHGGGGGHHGGGGGGHHGHHFHHHHHHFHHHHHHHHGHHFFGHHHHHFFGGGGHHHHGHHHGFGHGGFFG/C@GFHGGGGGGH
@M02034:409:000000000-BFKT7:1:2114:13370:7088 1:N:0:28
AAAGTCGAGGTGCCTAAAGTGGCAACCCAGACTACGAGTTCGGTTGGTGGTGTAGAGCTTCCTGTAGCCGCATGGCGTTCGTACTTAAATATGGAACTAACCATTCCAATTTTCGCTGTCTCTTATACACATCTCCGAGCCCACGAGACT
+
CABCCFCAADAAGGGGGGGGGGFEFFHGGHGGHHHGGGEGGDEFEGGGFDEFFDHFHHHHHHHHHHHHHGGGEGHGGGFGGFBGHGFBDGGGHHGFFFGGGF3GFHHFHHHHGHGGGDFHHHHFFHDFFFDGHHEHDF@@CGHA@CGFGH
@M02034:409:000000000-BFKT7:1:2114:12028:7091 1:N:0:28
AAAGTCGAGGTGCCTAAAGTGGCAACCCAGACTCAGTCGCCTGTTGGTGGTGTAGAGCTTCCTGTAGCCGCATGGCGTTCGTACTTAAATATGGAACTAACCATTCCAATTTTCGCTGTCTCTTAACACATCTCCGAGCCCACGAGACTC
+
ABABBFABBDAAGGGG4FGGGGGFFHGFGHHGHGHHHHGGGGHHHHGBFFEFGFHGHGHHHHHHHHHFGGGFEFHHGEFGGFFHHHGGFFGHHGFGGHGFHAGHGFDGGHHHHFGGGDEHFGGHHHGFHEHHGHFDFGGGGHGGGFGGH?
@M02034:409:000000000-BFKT7:1:2114:22345:7094 1:N:0:28
AAAGTCGAGGTGCCTAAAGTGGCAACCCAGACTGCGGATAAGGTTGGTGGTGTAGAGCTTCCTGTAGCCGCATGGCGTTCGTACTTAAATATGGAACTAACCATTCCAATTTTCGCTGTCTCTTATACACATCTCCGAGCCCACGAGACT
+
B?BABFBBBBBAGGGGCGGGGGGHFHHGGHHGHGBEGA2EFBGGHHGGFCBFFEHFGGDGEFHHFGHF3EEEEFHEG?EFEFFGHHGHHHGHGF33?BGG30?FDDD4BGHHB4>EEA<23?FFFGB?FFB2GHEFGFF/DE/FD/><CB
@M02034:409:000000000-BFKT7:1:2114:17684:7098 1:N:0:28
AAAGTCGAGGTGCCTAAAGTGGCAACCCAGACTTTGGGGGGTGTTGGTGGTGTAGAGCTTCCTGTAGCCGCATGGCGTTCGTACTTAAATATGGAACTAACCATTCCAATTTTCGCTGTCTCTTATACACATCTCCGAGCCCACGAGACT
+
BBBBBFBBBBABGGGGGGGGGGGHHHHGGHGGHHHBFFGGGGGGGHHGFG?FGGHGHHHGHHHHHHHHHGGGGGHHGGGGGGHGHHFGHHGHHGBGGGHFHHGGFHFHGHHHGHGGGGGGGGGGGGFF0BFGGFGGD-B?DFGADFCFFF
@M02034:409:000000000-BFKT7:1:2114:14112:7099 1:N:0:28
AAAGTCGAGGTGCCTAAAGTGGCAACCCAGACTCCGACGACTGTTGGTGGTGTAGAGCTTCCTGTAGCCGCATGGCGTTCGTACTTAAATATGGAACTAACCATTCCAATTTTCGCTGTCTCTTATACACATCTCCGAGCCCACGAGACT
+
ABBABFBCBBBCGGGGGGGGGGGHFHHGGHHGHHHGGGGGGFGHHHHGGGGFGGHFHHHHHHHHHFHHHGGGEFHAEEEGFEFFHHH3FGFGHHEBEFGHHHBHHFGDFGGHG4EDE?<B3FFGHHFHHHFHHHFGGC/@DEHEC-@GDH
@M02034:409:000000000-BFKT7:1:2114:14851:7099 1:N:0:28
AAAGTCGAGGTGCCTAAAGTGGCAACCCAGACTGGGGGGGCGGTTGGTGGTGTAGAGCTTCCTGTAGCCGCATGGCGTTCGTACTTAAATATGGAACTAACCATTCCAATTTTCGCTGTCTCTTATACACATCTCCGAGCCCACGA
+
BCBCBFCCCCABFGGGGGGGGGGHHHHGGHHGHHFGGGGGGGGGGGG9C?CEEFFEFBBFEFFFFBFFFDFBDFFFFDFEDA/;ABBBFFFBFF/9BFFFF?:BBBFFFFFFF/@DADAFFFFFBFFBFFFEFFFFA->CAFFFF>
@M02034:409:000000000-BFKT7:1:2114:6259:7102 1:N:0:28
AAAGTCGAGGTGCCTAAAGTGGCAACCCAGACTGCGGATAAGGTTGGTGGTGTAGAGCTTCCTGTAGCCGCATGGCGTTCGTACTTAAATATGGAACTAACCATTCCAATTTTCGCTGTCTCTTATACACATCTCCGAGCCCACGAGACT
+
CCCCCFCBBCBCGGGGGGGGGGGHHHHGGHHGHHGEEAEEEGDBBGGEFDEFHGHGHGGHGGHHFGHBGFG?EEHCEEEFEFFEGFFFHHHGHH3FFGHFE?3B?FFEGFHHH4E/?<CFGFGHFHFGBFFBFGDD?/CFGGHGGGGG.F
@M02034:409:000000000-BFKT7:1:2114:11441:7108 1:N:0:28
AAAGTCGAGGTGCCTAAAGTGGCAACCCAGACTGCGAATCATGTTGGTGGTGTAGAGCTTCCTGTAGCCGCATGGCGTTCGTACTTAAATATGGAACTAACCATTCCAATTTTCGCTGTCTCTTATACACATCTCCGAGCCCACGAGACT
+
CBCCBFBCCCCCGGGGGGGGGGGHHHHGGHHGHHHGGGGGHGHHHHHGGGGFHHHHHHHHHHHHHHHHHGGGGGHHGGGGGGHHHHHHHHHHHHBGFHFGHHGHHHGHGHHHHHGFG?FFHFHHGHGFFFHHHHHFFCGCDGHGGGG?DF
@M02034:409:000000000-BFKT7:1:2114:15040:7111 1:N:0:28
AAAGTCGAGGTGCCTAAAGTGGCAACCCAGACTATGGCTGGTGTTGGTGGTGTAGAGCTTCCTGTAGCCGCATGGCGTTCGTACTTAAATATGGAACT
+
A11AAFAADD1ACGGGFFF3AGEFFFHGGHHGGFFBGHFGGHCH/FFEFE/B/BDEHGHF1AFGBEFDF?/>/BGGEFEEFGGEEGF1FB@2FG1@@@
@M02034:409:000000000-BFKT7:1:2114:21788:7114 1:N:0:28
AAAGTCGAGGTGCCTAAAGTGGCAACCCAGACTGAGAGGCATGTTGGTGGTGTAGAGCTTCCTGTAGCCGCATGGCGTTCGTACTTAAATATGG
+
B@ABABAADDA4G4GECBEGFFCCFE4EFCHFFG3FFFD?FFHHHHAAB?BF1AFEG5FFF3BDADGADE00BEHGGE@FEEHHFHG3@GFHFG
@M02034:409:000000000-BFKT7:1:2114:23703:7115 1:N:0:28
AAAGTCGAGGTGCCTAAAGTGGCAACCCAGACTCCGAATAATGTTGGTGGTGTAGAGCTTCCTGTAGCCGCATGGCGTTCGTACTTAAATATGGAACTAACCATTCCAATTTTCGCTGTCTCTTATACACATCTCCGAG
+
AA?AADAA?1>AGGGGF1BBFGAAGGAEGHGFHHHGEAFGFHHFFGEAA//BBEGGHFGC1BFGGBFGFGGCEEG0EE>FEEFGHGDDF2FFFF111FFGH01B1B2BDGGHHFG//EED2BG2FFGFH1FF1B1<E/<
@M02034:409:000000000-BFKT7:1:2114:13971:7118 1:N:0:28
AAAGTCGAGGTGCCTAAAGTGGCAACCCAGACTAATAAGCATGTTGGTGGTGTAGAGCTTCCTGTAGCCGCATGGCGTTCGTACTTAAATATGGAACTAACCATTCCAATTTTCGCTGTCTCTTATACACATCTCCGAGCCCACGAGACT
+
BBCCBFCBBCAAGGGGGGGGGGGGHHHGGHHGHHHHHHHHHHHHHHHGFGEFFGHHHFGHHHHHHHHHHGGEGGHHGFGGFFFHHHHHHHFHHFFFHHGFFHHHGHEHHHHHHGGGGGGHFFHHHHHHFGHHHHHHGCCCGGGECGGGGH
@M02034:409:000000000-BFKT7:1:2114:15747:7119 1:N:0:28
AAAGTCGAGGTGCCTAAAGTGGCAACCCAGACTGATAATAAGGTTGGTGGTGTAGAGCTTCCTGTAGCCGCATGGCGTTCGTACTTAAATATGGAACTAACCATTCCAATTTTCGCTGTCTCTTATACACATCTCCGAGCCCACGAGACT
+
BBBBBFAABBAAGGGCGGGGGGGHCFGFGHHGHHHG5FFGBGHEGHFEFGEFFGHHFDFFHFGGFGGFHEEEEEHGEECEEEEAGHGGBGHHHDFFHBF3BBEFFGGGHHHHH4E/EG/FFFHHBGFGG2?GEG3DA>BCCEEEC<CD/?
@M02034:409:000000000-BFKT7:1:2114:5714:7126 1:N:0:28
AAAGTCGAGGTGCCTAAAGTGGCAACCCAGACTCTGAATCAGGTTGGTGGTGTAGAGCTTCCTGTAGCCGCATGGCGTTCGTACTTAAATATGGAACTAACCATTCCAATTTTCGCTGTCTCTTATACACATCTCCGAGCCACG
+
CBCCCFABCCBCGGGGGGGGGGGHHHHGGHHGHHHHFFFHFGHHHHGGGGEFHHHHHHGHGHHHGHHGHGGFGGHHGGGGGFGHHGGEFHHHHHHGGHHGHGGHHGGGHHHHHHGGGGGHHHHHHHHHEHHHHHHHGGGGGHF?
@M02034:409:000000000-BFKT7:1:2114:24526:7128 1:N:0:28
AAAGTCGAGGTGCCTAAAGTGGCAACCCAGACTGGGGGGGGGGTTGGTGGTGTAGAGCTTCCTGTAGCCGCATGGCGTTCGTACTTAAATATGGAACTAACCATTCCAATTTTCGCTGTCTCTTATACACATCTCCGAGCCCACGAGACT
+
AABAAFBBCBBBGGGGGGGGFGGHHHHGGHGGHHHHGGGGFFFDFFFA;D.AAFFFFFFFFFFFFFFFFFFFFFF9BFFFFAFEFBBFBBFFBFFFBFFFFFBFFFFFFFFFF0@.ADDFFFFFFFFFE0FFFBBFD;-;C?FFFFF?AF
@M02034:409:000000000-BFKT7:1:2114:19877:7130 1:N:0:28
AAAGTCGAGGTGCCTAAAGTGGCAACCCAGACTGGGGTGAATGTTGGTGGTGTAGAGCTTCCTGTAGCCGCATGGCGTTCGTACTTAAATATGGAACTAACCATTCCAATTTTCGCTGTCTCTTATACACATCTCCGAGCCCACG
+
BABBAFBBDBAABGGGGGGGFFF4FHHGCGDGHGHHG2EHHGHGGHH?FGEFFFHHHHHGHFHHHHGHGGGGGGHHFGGGGGFHHHFGHHGHHHFFFHFFGHHHFFGHHHGHHEEEGGGGHGHH33?3BF2B?3D2C/</?FGEC
@M02034:409:000000000-BFKT7:1:2114:13823:7130 1:N:0:28
AAAGTCGAGGTGCCTAAAGTGGCAACCCAGACTAATAGTACTGTTGGTGGTGTAGAGCTTCCTGTAGCCGCATGGCGTTCGTACTTAAATATGGAACTAACCATTCCAATTTTCGCTGTCTCTTATACACATCTCCGAGCCCACGAGACT
+
BBBBBFBBBBBBGGGGFGGGGGGGGHHGGHHEHD3FFGGGHGHHHGAEFEEFFFHEHHHHHHHHBFHFFFGCGGFAEFFGGEFGGHH3FGHHHF3@FGHHF13FBBBDFGFHHDEFGFADGHHHHHD4FGGGHHGE??CGCGEEC@?DFF
@M02034:409:000000000-BFKT7:1:2114:26543:7132 1:N:0:28
AAAGTCGAGGTGCCTAAAGTGGCAACCCAGACTTCTCCGGCTGTTGGTGGTGTAGAGCTTCCTGTAGCCGCATGGCGTTCGTACTTAAATATGGAACTAACCATTCCAATTTTCGCTGTCTCTTATACACATCTCCGAGCCCACGAGACT
+
BABCCFCBCBCCGGGGGGGGGGGHHHHGGHHGHHHHHGGGGGGFHHHGGGEFHHHHHEHHHHEHGHHHHGGGGGHGG?FEEEFHGFGHFGGHHHFFGHGHFFFHGHHDHHHHHGGGGGEHHHHHHHHBGH22FFFD/?BCDFHGGFGDAD
@M02034:409:000000000-BFKT7:1:2114:23974:7133 1:N:0:28
AAAGTCGAGGTGCCTAAAGTGGCAACCCAGACTGGGGGTGAGGTTGGTGGTGTAGAGCTTCCTGTAGCCGCATGGCGTTCGTACTTAAATATGGAACTAACCATTCCAATTTTCGCTGTCTCTTATACACATCTCCGAGCCCACGAGACT
+
BCCCAFBBCCBCGGGGFGGGGFFHHHHGFHHGHHGHGGEEGGHGHHGEFGABBFGFGBGGHHHFGGHHHEFFGEHGGEEGGEGHHHHHHGHHGHFHHHBFGHFHHHGGHHHHHHGGGGGHFHHHHHHDFHHHHHHHECF/>FHGGGGGGF
@M02034:409:000000000-BFKT7:1:2114:17953:7135 1:N:0:28
AAAGTCGAGGTGCCTAAAGTGGCAACCCAGACTAAGCCTGAGGTTGGTGGTGTAGAGCTTCCTGTAGCCGCATGGCGTTCGTACTTAAATATGGAACTAACCATTCCAATTTTCGCTGTCTCTTATACACATCTCCGAGCCCACGAGACT
+
AAABAFBABB>AFGFGFGGGGGEBFEGGFHGGHHGHHHHGGHFBFGC2BEBFFGHHHFFHFHHHFFFHHGECEEGGGGG1EE2FHHGHFHFHHHGGGHFHHHDHFGBGFGFHHHGEGGGFBGHEHFG3?C2GFDGHGGGGFEHE@?CDGF
@M02034:409:000000000-BFKT7:1:2114:10981:7136 1:N:0:28
AAAGTCGAGGTGCCTAAAGTGGCAACCCAGACTCCTAAGAATGTTGGTGGTGTAGAGCTTCCTGTAGCCGCATGGCGTTCGTACTTAAATATGGAACTAACCATTCCAATTTTCGCTGTCTCTTATACACATCTCCGAGCCCACGAGACT
+
CBCCBFCCCCABGGGGGGGGGGGHHHHGGHHGHHHHHHHHHHHGHHHGGGAFGGHHHHHHHHHHHHGHHGGGGGHHGGGGGGHHHHHHHHHHHFFFHFGHHHGHHHHGHHHHHHGGGGGHHHGHHHGHHHHHHGGHGG?CGGHGGGGGGH
@M02034:409:000000000-BFKT7:1:2114:15742:7139 1:N:0:28
AAAGTCGAGGTGCCTAAAGTGGCAACCCAGACTGATAATAAGGTTGGTGGTGTAGAGCTTCCTGTAGCCGCATGGCGTTCGTACTTAAATATGGAACTAACCATTCCAATTTTCGCTGTCTCTTATACACATCTCCGAGCCCACGAGACT
+
BBBBBFBABB2AGGGGF4GGGGGHHHHGAGGFHFBF55F5G5AGFGCEF?EFGHHGHHHHGGHHGHFHGDGCGFGFGGGGG?EFGHGBHHHHGE3F3GF3FFFFHHHHEGFHFEECE/<DGFGHBG?GFB1GFHFGD?C@BCG/B@/DAG
@M02034:409:000000000-BFKT7:1:2114:23303:7147 1:N:0:28
AAAGTCGAGGTGCCTAAAGTGGCAACCCAGACTGATAGGCGGGTTGGTGGTGTAGAGCTTCCTGTAGCCGCATGGCGTTCGTACTTAAATATGGAACTAACCATTCCAATTTTCGCTGTCTCTTATACACATCTCCGAGCCCACGAGA
+
BBBBBFBAD?ABGGGFGGGGGGGHHHHGGHHGHHHHHHCHGCF0AAGEFE1FEFG5B4BFDGB@@EGDFEC/EEHCE/EEG?2/?GDGHFFGHHEBBG?C2FFGHEEFHGGHH2B/CD/@DGGH1GF?GHHHHHFGE-@?DGHG@-<<
@M02034:409:000000000-BFKT7:1:2114:6024:7150 1:N:0:28
AAAGTCGAGGTGCCTAAAGTGGCAACCCAGACTATGAATAATGTTGGTGGTGTAGAGCTTCCTGTAGCCGCATGGCGTTCGTACTTAAATATGGAACTAACCATTCCAATTTTCGCTGTCTCTTATACACATCTCCGAGCCCACGAGACT
+
AAAAAFBBBBBBGGGGGGGGGGGHHHHGGHHGHHHHHHHHHHHHHHHEFGEFHHHFHFHHHHHFHHHHHGGEGGHHGGGGGEFFGGFFGGGHHHGHHGGHHAGGGHFHHGHHHEEFGDFHHGHHFFGBDGHHHHGHGFGGGGHGG?CGGG
@M02034:409:000000000-BFKT7:1:2114:9379:7152 1:N:0:28
AAAGTCGAGGTGCCTAAAGTGGCAACCCAGACTGGGGGGCGTGTTGGTGGTGTAGAGCTTCCTGTAGCCGCATGGCGTTCGTACTTAAATATGGAACTAACCATTCCAATTTTCGCTGTCTCTTATACACATCTCCGAGCCCACGAGACT
+
A?ABBFBBBBBBGGGGGGGGGGGHGHHGGHHGHHHHGGGGGGFGHHHGGGCFGFHFHHGH1GHHHHHGHGGGGGHGGGFGGGBHHHHGHHGHGFBGCFCGHHHGHHFGEBFGGGGGGGDBFBGGGGFCFFFGGGFFGGFFFFFFFFFFFF
@M02034:409:000000000-BFKT7:1:2114:25565:7156 1:N:0:28
AAAGTCGAGGTGCCTAAAGTGGCAACCCAGACTTCGCTTTAGGTTGGTGGTGTAGAGCTTCCTGTAGCCGCATGGCGTTCGTACTTAAATATGGAACTAACCATTCCAATTTTCGCTTCTCTTATACACATCCGAGCCCACGAGACCAG
+
BBBBBFBBDBAAGGGGGGGGGGGGGHHGGHHGHFHEFFHFHFHGGHGEFGEFGGHEHFHHHHHHHHHGHFGEFGHFGGGGGEFHHHHHHHHGHHFFFHGHGGDHHHHGHFGHHHFEE/<FB4G333B3GGBFFA?//>?/?CC/?CCGH
@M02034:409:000000000-BFKT7:1:2114:4354:7157 1:N:0:28
AAAGTCGAGGTGCCTAAAGTGGCAACCCAGACTAGTCAGAATGTTGGTGGTGTAGAGCTTCCTGTAGCCGCATGGCGTTCGTACTTAAATATGGAACTAACCATTCCAATTTTCGCTGTCTCTTATACACATCTCCGAGCCCACGAGACT
+
A?BBAFAABBBBGGGCF4GGGGGHHHHGGHHGHHHHHHHHFFHGHHHGFGGGHHHHG5FEGFHHHHHGFFGEGGHA@EEFEE2GGGHHFHFHHHB3CGDF313F3BGBGFHHGDEEEEAFHHFHBGFGBGHCCGHGG??D?FHGG?DCDH
@M02034:409:000000000-BFKT7:1:2114:15219:7161 1:N:0:28
AAAGTCGAGGTGCCTAAAGTGGCAACCCAGACTACGGGGGCTGTTGGTGGTGTAGAGCTTCCTGTAGCCGCATGGCGTTCGTACTTAAATATGGAACTAACCATTCCAATTTTCGCTGTCTCTTATACACATCTCCGAGCCCACGAGACT
+
CCCCCFBCCCABGGGGGGGGGGGHHHHGGHHGHHHGGGGGGFGHHHGGGGGGHHHHHHHHHHHHHHHHHGGGGGHHGGGGGGHHHHHHHHHHHFGHFHHHHHGHGHGHGGHHHHGGGDGHHHHHHHGHHHHHHHHHGCFGGGHGGCGGGG
@M02034:409:000000000-BFKT7:1:2114:7019:7161 1:N:0:28
AAAGTCGAGGTGCCTAAAGTGGCAACCCAGACTACGAGTGGTGTAGAGCTTCCTGTAGCCGCATGGCGTTCGTACTTAAATATGGAACTAACCATTCCAATTTTCGCTGTCTCTTATACACATCTCCGAGCCCACGAGACTCCTGAGCAT
+
AAAAAFABBBBBGGGGGGGFGGGHHHGGFHHGGHHGEGGHFFGHHHHHHHHHHHHHHHHGGGAEEGGGEEEGECGGHHHHHFFHHEGHHFHHHFHHGHBEGHHHFGGGF/GFHHHHFBFFHFGGHGHG?FGGGHECBBAAGHHHHFHFH<
@M02034:409:000000000-BFKT7:1:2114:7002:7162 1:N:0:28
AAAGTCGAGGTGCCTAAAGTGGCAACCCAGACTACGAGTGGTGTAGAGCTTCCTGTAGCCGCATGGCGTTCGTACTTAAATATGGAACTAACCATTCCAATTTTCGCTGTCTCTTATACACATCTCCGAGCCCACGAGACTCCTGAGCAT
+
BBBBBFBBBBBACGGGGGGGGGGHHHHGGHHGHHGGGGGGGHGHHHGGFHHHGHHHHHHGGGGGGHGGGGGGEHEFGGGHHGHHHHHHFHHHFHHHFFF4BFHHHGEGGGHHFGHGHDGGHBGHHHFGB?FGGHG?CCEGHHHHHEBFDF
@M02034:409:000000000-BFKT7:1:2114:15970:7168 1:N:0:28
AAAGTCGAGGTGCCTAAAGTGGCAACCCAGACTAATGTTGCGGTTGGTGGTGTAGAGCTTCCTGTAGCCGCATGGCGTTCGTACTTAAATATGGAACTAACCATTCCAATTTTCGCTGTCTCTTATACACATCTCCGAGCCCACGAGACT
+
>11>ADAADDAAFGGFGGGGGDA01GHECGBFGA1GFGFFHCCGEGCECEABGFFBDDGGGFHEEFGFFE/EEFHHGEEFEE0GFFGDGHFGFB1FFG1GHHHHFHFHHHGHHHGGGECDGGGFHHD2FFFHHHGHCC<?CEHGG/ACFF
@M02034:409:000000000-BFKT7:1:2114:14983:7176 1:N:0:28
AAAGTCGAGGTGCCTAAAGTGGCAACCCAGACTCAGGATCATGTTGGTGGTGTAGAGCTTCCTGTAGCCGCATGGCGTTCGTACTTAAATATGGAACTAACCATTCCAATTTTCGCTGTCTCTTATACACATCTCCGAGCCCACGAGACT
+
AAABAFABBB2AFGGGFFGGGFFFFGGFGHHGHHHHHGHHHHH5GHHEFEEF1FFGHHBBGHHHHFFFGGGGDEFGGEEGGFHFHHHFHHFEBGGFCEF3FGFHFFGFFEGHHHG/AEGFFHFGFHEGGBDHFG?2F@CDCGHGGGGADH
@M02034:409:000000000-BFKT7:1:2114:22534:7198 1:N:0:28
AAAGTCGAGGTGCCTAAAGTGGCAACCCAGACTAGTGATGTGGTTGGTGGTGTAGAGCTTCCTGTAGCCGCATGGCGTTCGTACTTAAATATGGAACTAACCATTCCAATTTTCGCTGTCTCTTATACACATCTCCGAGCCCACGAGACT
+
CCCCCFCBDBABGGGGADGGGGGHHHHGGGHGHHHHHHHHFGHGFEEEFGGGHHHHHHGHHHHHHFHHHGGGGGGFGGGGGGHHHHHHHHGHHGD3CGDEGGGFHHHHHHHHHGGGGGGGGHHHHHGHHFDHHHHFFCGC@GHGGGGGGH
@M02034:409:000000000-BFKT7:1:2114:17839:7205 1:N:0:28
AAAGTCGAGGTGCCTAAAGTGGCAACCCAGACTCAGTCTACGGTTGGTGGTGTAGAGCTTCCTGTAGCCGCATGGCGTTCGTACTTAAATATGGAACTAACCATTCCAATTTTCGCTGTCTCTTATACACATCTCCGAGCCCACGAGACT
+
CCCCBDABCCBCGGGGGGGGGGGHHHHGGHHGHHHHHHHHHGGHGGGEEEEFGHHGHHHHHHHHHGHGHGGGGGHFGGGGGGGGHHHHHHHHHHBFFHHHHFFHHFHGHHHHHGGGGGEGHGHHHHHHFHHHGHHHGGCGGGHGGGGGGF
@M02034:409:000000000-BFKT7:1:2114:15121:7217 1:N:0:28
```
