## Supplementary material for "Engineering a virus-like particle to display peptide insertions using an apparent fitness landscape": Sequencing text files, python code, and primer descriptions: eHTS069S28_s1_pe (part 55 of 56)

```
AAAGTCGAGGTGCCTAAAGTGGCAACCCAGACTAATAAGAATGTTGGTGGTGTAGAGCTTCCTGTAGCCGCATGGCGTTCGTACTTAAATATGGAACTAACCATTCCAATTTTCGCTGTCTCTTATACACATCTCCGAGCCCACGAGACT
+
BBCCAFBCCDABGGGGGGGGGGGHHHHGGHHGHGFGFFHHHGFFGHFFGGGFHHHGGHHGGGHHHHHHGGGGGGHHGGGGGGHHHHFFHHHHHHHFGFGGGHHHHHGHHHHHEFEEGDGGHHFHHHFHHGHHHHGFDG@?DGHGGGGGGG
@M02034:409:000000000-BFKT7:1:2114:15785:7223 1:N:0:28
AAAGTCGAGGTGCCTAAAGTGGCAACCCAGACTATTGGTCCTGTTGGTGGTGTAGAGCTTCCTGTAGCCGCATGGCGTTCGTACTTAAATATGGAACTAACCATTCCAATTTTCGCTGTCTCTTATACACATCTCCGAGCCCACGAGACT
+
CCCCCFBCBCAAGFGGGGGGGGGHHHHGGHHGHHHHHHHHHHHHHHEEFGGFHHHGHHHHFHHHGHHGGGGAEGHHGEEGGFFHHHHHHHHHHF3@CGFFFGBGGFFFHHHHG4EEGEGHHGHHDHHFFHFHHHFD?BBCCEHGGCCDAG
@M02034:409:000000000-BFKT7:1:2114:23585:7228 1:N:0:28
AAAGTCGAGGTGCCTAAAGTGGCAACCCAGACTCCTTCTACTGTTGGTGGTGTAGAGCTTCCTGTAGCCGCATGGCGTTCGTACTTAAATATGGAACTAACCATTCCAATTTTCGCTGTCTCTTATACACATCTCCGAGCCCACGAGACT
+
BBBBBFBBBBBBGGGGGGGGGFFFHHGGGGHGHHHHHHFHHHHHHHHEFEBFGFFFGFHHHHHHHHHHHGCEEEHHGEGFGFHHHHGGHHDHHHFFGHHHHHFGHHHBHGGHHHGAFGGHHGHHHHGHFGFCGGFGD>CGGFGF?/<EGF
@M02034:409:000000000-BFKT7:1:2114:11943:7232 1:N:0:28
AAAGTCGAGGTGCCTAAAGTGGCAACCCAGACTAGGGGTGGGGTTGGTGGTGTAGAGCTTCCTGTAGCCGCATGGCGTTCGTACTTAAATATGGAACTAACCATTCCAATTTTCGCTGTCTCTTATACCATCTCCGAGCCCACGAGACTC
+
CCCCCFCCCCCBGGGGGGGGGGGHHHHGGHHGHHHHHGEFGGGEFGGFFGFGHHHHHHHHHHHHHHHHHGGGGGHHGGGGGGHHHHHHHHHHHGGHGHGGHHHHHHGHHHHHHGGGGDGHHHHHHHGHFFHHHHGGFGGCFHGG?GGGHG
@M02034:409:000000000-BFKT7:1:2114:11531:7241 1:N:0:28
AAAGTCGAGGTGCCTAAAGTGGCAACCCAGACTACGAATGGTGTTGGTGGTGTAGAGCTTCCTGTAGCCGCATGGCGTTCGTACTTAAATATGGAACTAACCATTCCAATTTTCGCTGTCTCTTATACACATCTCCGAGCCCACGAGACT
+
CCBCCFCCBCCCGGGGGGGGGGGHHHHGGHHGHGHGGHHHHHHHGHHGGGGGHHHHHGHHHHHGHFHHHGGGGGHHGGGGGGFHHHHHGHHHHHHHGHHGHGHGHHHH4DGHHFGGGEGHHHHHHHDGGHFHHGGFCCC@CEHG/@C?DF
@M02034:409:000000000-BFKT7:1:2114:9692:7241 1:N:0:28
AAAGTCGAGGTGCCTAAAGTGGCAACCCAGACTGGGCAGGGTGTTGGTGGTGTAGAGCTTCCTGTAGCCGCATGGCGTTCGTACTTAAATATGGAACTAACCATTCCAATTTTCGCTGTCTCTTATACACATCTCCGAGCCCACGA
+
BBBBAFBBBBAACFGGFGGGGGGHFFGFGHHGHHGGFHEFCAFEGHHGFFAFGGGHHBFHHHHHHHHFFGGEFFHFEGGGGGHGGHDFHHGHHHGGHGFCG0BB3EGFFFGHHFEEGGGFHGHHFHEFF2GHHF>FF/B/CCGGGC
@M02034:409:000000000-BFKT7:1:2114:24959:7244 1:N:0:28
AAAGTCGAGGTGCCTAAAGTGGCAACCCAGACTACGC
+
CCCCBFAABCBCGGGGGGGGGGGHHHHGGHAFH332A
@M02034:409:000000000-BFKT7:1:2114:25854:7249 1:N:0:28
AAAGTCGAGGTGCCTAAAGTGGCAACCCAGACTTATAAGAATGTTGGTGGTGTAGAGCTTCCTGTAGCCGCATGGCGTTCGTACTTAAATATGGAACTAACCATTCCAATTTTCGCTGTCTCTTATACACATCTCGG
+
BBBBBFBBBBABGGGBGGGGFGGGHHHGGHHGH555DGBHH3FDGHHFFEAFGHHHHHHHHHHFFGHGHEEEGGHHGGGGGGHHHHHHHHGHHHGFFHHFHHGHFHFHEGHHHGFEGGGEHHHHHHHHFHHHHHH0?
@M02034:409:000000000-BFKT7:1:2114:23910:7259 1:N:0:28
AAAGTCGAGGTGCCTAAAGTGGCAACCCAGACTAAGCAGAATGTTGGTGGTGTAGAGCTTCCTGTAGCCGCATGGCGTTCGTACTTAAATATGGAACTAACCATTCCAATTTTCGCTGTCTCTTATACACATCTCCGAGCCCACGAGACT
+
BBBAAFBBDBBBGGGGGGGFFDFFHHFGGHHFHHHHHHHHGGFGHHGBFGEFFFHGFGGHHFFGFDGDGFCEGGHFFEGGFEFHHHHHHHHHHHGGHHHGFEEFDGHGFGGHGD@FGFGFBFGHFHHFFFHHHHFGE</C?/CCD?CGFG
@M02034:409:000000000-BFKT7:1:2114:19977:7264 1:N:0:28
AAAGTCGAGGTGCCTAAAGTGGCAACCCAGACTACTAATAATGTTGGTGGTGTAGAGCTTCCTGTAGCCGCATGGCGTTCGTACTTAAATATGGAACTAACCATTCCAATTTTCGCTGTCTCTTATACACATCTCCGAGCCCACGAGACT
+
AABBBFBBBBABGGGGGGGGGGGHHHHGGHHGHHHHHHHFGHHFHHHFFGEFFGHGHHHHHHHHGHHGHGGGGGHHGGGGGFFHHHHHHHHHHHFFFHHHHGFHHHHGHHHHHHFGGGGGHHHHHHHHEHEHHHFHGCGGCGHGGGGGGH
@M02034:409:000000000-BFKT7:1:2114:4338:7265 1:N:0:28
AAAGTCGAGGTGCCTTAAGTGGCAACCCAGACTGATAATCGTGTTGGTGGTGTAGAGCTTCCTGTAGCCGCATGGCGTTCGTACTTAAATATGGAACTAACCATTCCAATTTTCGCTGTCTCTTATACACATCTCTGAGCCCACGAGACT
+
AA1A13>A@DAAGGG1DBFBFFFFGHFCCGAFEFFGFHHHFFCEFEGEFCBAAEGHF1A1F1FGBFGF1AA/FFE0>FGEEGF/FEFHHHHEFFBD1FDGFGDCF2F2BFFHHHE/?A<1B22FDGGG21DFCGB2B111B<FF@BCGCF
@M02034:409:000000000-BFKT7:1:2114:21666:7283 1:N:0:28
AAAGTCGAGGTGCCTAAAGTGGCAACCCAGACTTCGTCTCAGGTTGGTGGTGTAGAGCTTCCTGTAGCCGCATGGCGTTCGTACTTAAATATGGAACTAACCATTCCAATTTTCGCTGTCTCTTATACACATCTCCGAGCCCACGAGACT
+
CCBCCFBCCCBCGGGGGGGGGGGHHHHGGHHGHHHGHGHHHHGHHHCEFGEFGFHGHHHHHHHHHFHHGGGGGGHHGFGEGFFHHHHHHHGHFHHHFHHFHHHHFHHHGHHHHFGGGGGBHFHFFHHHHGFHGHHFGC/<CGFE?@D?/D
@M02034:409:000000000-BFKT7:1:2114:17743:7284 1:N:0:28
AAAGTCGAGGTGCCTAAAGTGGCAACCCAGACTAAGAATCAGGTTGGTGGTGTAGAGCTTCCTGTAGCCGCATGGCGTTCGTACTTAAATATGGAACTAACCATTCCAATTTTCGCTGTCTCTTATACACATCTCCGAGCCCACGAGACT
+
BBCCAFBCCBCCGGGGGGGGGGGHHHHGGHHGHHHHGHHHHHHHHHGEFGEFGHHHHHHHHHHHGHHHHGGGGGHHGFGGGGHHHHHHHHGHHHHHHHHGGHFHHHGHHHHHHHGGGGGGFHHHHHGHHHGHHHHHG?CDGFHFCCGGGG
@M02034:409:000000000-BFKT7:1:2114:14782:7293 1:N:0:28
AAAGTCGAGGTGCCTAAAGTGGCAACCCAGACTTCGCCGACTGTTGGTGGTGTAGAGCTTCCTGTAGCCGCATGGCGTTCGTACTTAAATATGGAACTAACCATTCCAATTTTCGCTGTCTCTTATACACATCTCCGAGCCCACGAGACT
+
BBBBAFBBBBABGGGGGGGGGGGHHHGGGHHGHHHGGGGGGGGHHHHFFGEFGGHHHHHHHGHHGHHHHGGEGGHHGGGGGGHHHHHGHHHHHHHGHGHHHHHGHHGHGGHHHHGGGGGHHHHHHHGHGHGHHHHGGCCGGEHGGGGGGF
@M02034:409:000000000-BFKT7:1:2114:7236:7304 1:N:0:28
GAAGTCGAGGTGCCTAAAGTGGCAACCCAGACTCAGCCTCCTGTTGGTGGTGTAGAGCTTCCTGTAGCCGCATGGCGTTCGTACTTAAATATGGAACTAACCATTCCAATTTTCGCTGTCTCTTATACACATCTCCGAGCCCACGAGACT
+
CCCCCFCCCCABGGGGGGGGGGGHHHHGGHHGHHHHHHHHHHHHHHHGGGEFGHHHHHHHHHHHHHHHHGGGGGHHGEGGGGGHHHHHHHHHHGGHHHHHHHHHHGFHHHHHHHGGGGGGHGHHFHHHGHGHHGFFDCGGGGHGGGGGGH
@M02034:409:000000000-BFKT7:1:2114:25271:7304 1:N:0:28
AAAGTCGAGGTGCCTAAAGTGGCAACCCAGACTACGGATAGGGTTGGTGGTGTAGAGCTTCCTGTAGCCGCATGGCGTTCGTACTTAAATATGGAACTAACCATTCCAATTTTCGCTGTCTCTTATACACATCTCCGAGCCCACGAGACT
+
BAABBFCCCBBCGGGGGGGGGGGHHGHGGHHGHHHGGGGGHGHFGGGEFGEFGGHHHHHHHFHGBGHHHGGGFGHHGFGGGGHHHHGGGHHGHFFGFHHGFFHHHHHGHHHHHHGEGGGFHFGHHHGGEHHHHGFHGCCCGGG/C/AEGF
@M02034:409:000000000-BFKT7:1:2114:4795:7308 1:N:0:28
AAAGTCGAGGTGCCTAAAGTGGCAACCCAGACTGGTCCTGCTGTTGGTGGTGTAGAGCTTCCTGTAGCCGCATGGCGTTCGTACTTAAATATGGTACTAA
+
AABBAB3>3A>>FFGGGFFAEFFHHHGG2AGEHHAF5A3FCGBDGDEE22EE1AGEFFDGHFFHFFD5BAE0EGC1>?>FE12CCFGFBG4GHH4@4EGH
@M02034:409:000000000-BFKT7:1:2114:4778:7311 1:N:0:28
AAAGTCGAGGTGCCTAAAGTGGCAACCCAGACTGGTCCTGCTGTTGGTGGTGTAGAGCTTCCTGTAGCCGCATGGCGTTCGTACTTAAATATGGAACTAACCATTCCAATTTTCGCTGTCTCTTATACACATCTCCGAGCCCACGAGACT
+
BBBBBFABBBAAGGGGGGGGGFGGHHHGGDEFGFEDGHFHHHHHHHHEFGEFHFHHHFHHHFGGFGHHFFEEFGHHGEGGGFHHFHFGFHFGHHFHHHFHHFHHHHFHHGHHHGGGGGGHHHHHHHHHGHGHHHHHGFGGGGHGGGGGGF
@M02034:409:000000000-BFKT7:1:2114:25171:7314 1:N:0:28
AAAGTCGAGGTGCCTAAAGTGGCAACCCAGACTACGCAGAGTGTTGGTGGTGTAGAGCTTCCTGTAGCCGCATGGCGTTCGTACTTAAATATGGAACTAACCATTCCAATTTTCGCTGTCTCTTATACACATCTCCGCGCCCACGAGACT
+
AA11AFAADDAAGGGGGGGGGFC0FHHGGHHGGHCGGGGGHHHHFHGEFEAFGFHGFHHHFFHFGGGFAEEGEGHHGEEFEGHHHHFGGHDFFD11GHBGHHHHFHGGHHHEHHGGG?/BGGBFDGGFGHGHBD11C/<@/@/?A/><>F
@M02034:409:000000000-BFKT7:1:2114:11862:7319 1:N:0:28
AAAGTCGAGGTGCCTAAAGTGGCAACCCAGACTAAGGATCGTGTTGGTGGTGTAGAGCTTCCTGTAGCCGCATGGCGTTCGTACTTAAATATGGAACTAACCATTCCAATTTTCGCTGTCTCTTATACACATCTCCGAGCCCACGAGAC
+
>AABBFAADBABGGCGGFGFGFGGGHHAFGCABDFGH3EFGFC2GFCGFFEABGHBGHBGDHHFFDGDHEGGGGHHG>EGFGEGGGHGBGFEF3@BGGHHHHHH3GGHBGGHHHGGGEEFHHFEGG2FBGGHHGGHG?GCGGEE??DAD
@M02034:409:000000000-BFKT7:1:2114:15138:7332 1:N:0:28
AAAGTCGAGGTGCCTAAAGTGGCAACCCAGACTGGGGGGGGGGT
+
BBBBBFAABBBBGGGGGGGGGGGHHHHGGHHGHCA2EG?DF;;D
@M02034:409:000000000-BFKT7:1:2114:15133:7349 1:N:0:28
AAAGTCGAGGTGCCTAAAGTGGCAACCCAGACTGGGGGGGGGGTTGGTGGTGTAGAGCTTCCTGTAGCCGCATGGCGTTCGTACTTAAATATGGAATT
+
AAA@AFBBBDABGFGD44BBFGGCHHHGEGFFFHHHGGGGBB;BBB?FFF.;ABFFFFFB/FFFFF/BB?;9DFFFBFBEF.9EEFFFFFBBBFFB/9
@M02034:409:000000000-BFKT7:1:2114:24309:7349 1:N:0:28
AAAGTCGAGGTGCCTAAAGTGGCAACCCAGACTAAGGAGCAGGTTGGTGGTGTAGAGCTTCCTGTAGCCGCATGGCGTTCGTACTTAAATATGGAACTAACCATTCCAATTTTCGCTGTCTCTTATACACATCTCCGAGCCCACGAGACT
+
BBCCCFCCCCCBGGGGGGGGGGGHHHHGGHHGHCF333B2FGHHHHGGGGEFGHHGGHHHHHHHGHHHHGGGGGHHGGGGGGFHHHDGHHHHHHHGHHHHHHHHHHGHHHHHHHGGGGGGHHHHHHHHFHFGGGGHFCCGGGHGGGGDFH
@M02034:409:000000000-BFKT7:1:2114:27067:7351 1:N:0:28
AAAGTCGAGGTGCCTAAAGTGGCAACCCAGACTAATAATAAGGTTGGTGGTGTAGAGCTTCCTGTAGCCGCATGGCGTTCGTACTTAAATATGGAACTAACCATTCCAATTTTCGCTGTCTCTTATACACATCTCCGAGCCCACGAGACT
+
AAAAAFA1ADAACGFFFFFGGG0ABFCAFG00FGGFHHGBG1FAF0EGGGEEGHHBGGHHHFHGFBGGFEAEEEHGE?EFEEFGGFHFHHEHHF@1FGFFFH>G1BBF2B1FG2EEECEFBGEFFFBB2B1C1B>1?@/>>FGEBC/CCD
@M02034:409:000000000-BFKT7:1:2114:11131:7352 1:N:0:28
AAAGTCGAGGTGCCTAAAGTGGCAACCCAGACTAATAATAAGGTTGGTGGTGTAGAGCTTCCTGTAGCCGCATGGCGTTCGTACTTAAATATGGAACTAACCATTCCAATTTTCGCTGTCTCTTATACACATCTCCGAGCCCACGAGACT
+
BBBBBFBBBBBBGGFGGGGDGFGGGHFFGGFFHCFGHHHFFHHGHHGGFC1FF3GBHEFHFHHHGFHHHFGGGGHFGEGGEEFEEHHDHHF4GG3FGFFFCCDFGF44EGHHF?EEFEEHGGHHGHGHEG2CHHFDG/CGG/FFC/CGGH
@M02034:409:000000000-BFKT7:1:2114:21754:7354 1:N:0:28
AAAGTCGAGGTGCCTAAAGTGGCAACCCAGACTAAT
+
A1>AAFAA1A>ACGGGBGGGGBFFGGG0FCGGHHGF
@M02034:409:000000000-BFKT7:1:2114:15639:7362 1:N:0:28
AAAGTCGAGGTGCCTAAAGTGGCAACTCAGACTAATACTAATGTTGGTGGTGTAGAGCTTCCTGTAGCCGCATGGCGTTCGTACTTAAATATGGAACTAACCATTCCAATTTTCGCTGTCTCTTATACACATCTCCG
+
CCCCCFCCCCBBGGGGGGGGGGGHHHHHHHHHHHHFFGHDGFFHHHGEFGGFHHHGGFHHHGHGHHHHHGGGGGHHGGGGGGHHHHGBFHHHHGHHGHHHHHEFFHFHHGHHHHGGGGGHHHHHGHHHHHGHHHH2B
@M02034:409:000000000-BFKT7:1:2114:12237:7367 1:N:0:28
AAAGTCGAGGTGCCTAAAGTGGCAACCCAGACTAATAATAATGTTGGTGGTGTAGAGCTTCCTGTAGCCGCATGGCGTTCGTACTTAAATATGGAACTAACCATTCCAATTTTCGCTGTCTCTTATACACATCTCCGAGCCCACGA
+
BBBBBFABBBAAGFGFGGGGGGGHHHFGAGHGHHHHHBGHFHHHHHFGFDEGHFHFF5GG5FHHGFHBGFGEEGHAEEFGFF2?FGHFHHFHHE3FCHFFFGEGGGGFFFFGHFEGF/<DD4BGFH44BF3FGHHDDBDCGFHGF@
@M02034:409:000000000-BFKT7:1:2114:15091:7368 1:N:0:28
AAAGTCGAGGTGCCTAAAGTGGCAACCCAGACTGGGGTGGGGGTTGGTGGTGTAGAGCTTCCTGTAGCCGCATGGCGTTCGTACTTAAATATGGAACTAACCATTCCAATTTTCGCTGTCTCTTATACACATCTCCGAGCCCACGAGACT
+
CCBCCFCCCCBBGGGGGGGGGGGHHHHGGHHGHHHHGBEEGGGGGGGGGGEFGHHFHHHHHHHHHHHHHGGGGGHHGGGGGGFHHHHHHHHHHGFGHFFFHHGHHHHHFGGHHHGGGDEFHHHHHHH1=FDHHHHHGGGGGGFECCGGGH
@M02034:409:000000000-BFKT7:1:2114:12853:7373 1:N:0:28
AAAGTCGAGGTGCCTAAAGTGGCAACCCAGACTACTCAGAAGGTTGGTGGTGTAGAGCTTCCTGTAGCCGCATGGCGTTCGTACTTAAATATGGAACTAACCATTCCAATTTTCGCTGTCTCTTATACACATCTCCGAGCCCACGAGACT
+
BBBBBFBADDAAGFGCBBGEFGDHHFHGGHHGHHHHGHHHHHHHHHGEF11BGFHDGGHHHHHHHGHFHDG?EGHEEGGGGGGHHHHGHEBHHGFGGHHC3FGFGHHEFHHFHHG?EEEEF4FHFH3?BCBGHHBF/@?DBFFFCCD?A?
@M02034:409:000000000-BFKT7:1:2114:5294:7377 1:N:0:28
AAAGTCGAGGTGCCTAAAGTGGCAACCCAGACTAGGCATGATGTTGGTGGTGTAGAGCTTCCTGTAGCCGCATGGCGTTCGTACTTAAATATGGAACTAACCATTCCAATTTTCGCTGTCTCTTATACACATCTCCGAGCCCACGAGACT
+
AABBBFBBBDAAGGGGG4GGGGGHGHHGGHHGHHGHHHHHGHHHHHHGFGEFGHHHGGHHFHHGGHHHHGGGGGHHGEGGGGHHHHGFFFGHGHBFGGFHHGGHFHFHGHHHHHGGGGGFHGHHHHGFFHHHHHGHGCG/CFHGGC@AEH
@M02034:409:000000000-BFKT7:1:2114:20823:7378 1:N:0:28
AAAGTCGAGGTGCCTAAAGTGGCAACCCAGACTAGTGAGAAGGTTGGTGGTGTAGAGCTTCCTGTAGCCGCATGGCGTTCGTACTTAAATATGGAACTAACCATTCCAATTTTCGCTGTCTCTTATACACATCTCCGAGCCCACGAGACT
+
AACCAFBBBBCBGGGGGGGGGGGGHHHGGHGGHHGHHDGGAAFBGGCACAEFGFHHGBFHFHFFFFHFBEGEEFAFEFFGGF21FGGHHFFHFH33FGFH3F3FDBG?FFHHHBEAEEEFFHHD4FFHHHFHEGFFGGCC@FHGGGCD?G
@M02034:409:000000000-BFKT7:1:2114:12222:7379 1:N:0:28
AAAGTCGAGGTGCCTAAAGTGGCAACCCATACTAATAATACTGTTGGTGGTG
+
1AA1>FA1AD11AAF1FGG3BGF0BCGE00BGG22F2GGB1BFAFFHAFA/B
@M02034:409:000000000-BFKT7:1:2114:20841:7382 1:N:0:28
AAAGTCGAGGTGCCTAAAGTGGCAACCCAGACTAGTGAGAAGGTTGGTGGTGTAGAGCTTCCTGTAGCCGCATGGCGTTCGTACTTAAATATGGAACTAACCATTCCAATTTTCGCTGTCTCTTATACACATCTCCGAGCCCACGAGACT
+
BBBBBFBBB@BBGGGGGFGGFGGHHHHGGHHGHFHHHGFHGHHFGHGGFGEFHHHHHEHHHHHHHHHGHGGFGGHFFEGGGEGHHHHHHHHHHHBFFGGHGADGHFFHHGHHHDEFFDFGHHHHHHGGFFGHHFFGGCCFCGHGGC?DGH
@M02034:409:000000000-BFKT7:1:2114:8064:7384 1:N:0:28
AAAGTCGAGGTGCCTAAAGTGGCGACCCAGACTCAGAATAAGGTTGGTGGTGTAGAGCTTCCTGTAGCCGCATGGCGTTCGTACTTAAATATGGAACT
+
A1AAAFAADAAAGGGFGGGFGFF0EECAFG0F1EGC1G1AGDFEDFE/FEEFC1GFFFHHFFHEGHDGDEEEEEGGGGCFEECGGHHH12B@F1B11>
@M02034:409:000000000-BFKT7:1:2114:8152:7387 1:N:0:28
AAAGTCGAGGTGCCTAAAGTGGCAACCCAGAGGCAGGGTGGTGTAGAGCTTCCTGTAGCCGCATGGCGTTCGTACTTAAATATGGAACTAACCATTCCAATTTTCGCTGTCTCTTATACACATCTCCGAGCCCACGAGACTCCTGAGCAT
+
CCCCCFCCCCBAGGGGGGGGGGGHHHHGGHHHGGGGGGBFEGGHHHHHHHHHHHHHHHHHGGGGGHHGGGGGEGHGHHHHHHHHHGFHHHHHHHHHHHHDFHHHHGGGGGHHGHGHGHHGHGGFHHHDCGFGGHGGGGGFHGHHHGHFHH
@M02034:409:000000000-BFKT7:1:2114:21857:7393 1:N:0:28
AAAGTCGAGGTGCCTAAAGTGGCAACCCAGACTCCTAGTCATGTTGGTGGTGTAGAGCTTCCTGTAGCCGCATGGCGTTCGTACTTAAATATGGAACTAACCATTCCAATTTTCGCTGTCTCTTATACACATCTCCGAGCCCACGAGACT
+
B@AABFBBBBABGGGGGGGGGFGHHHGGGHHGH3F335D55DDGHHHEFFEFGHHHHGHHHGHHGHHHHGFCEFHHGEGGGEGHHHGFHHFHHHHHFHHHHHHHHHHGHHHHHFGGGGGHHHHHHHHGGHHHHHBBFGGCGGFFGGGGDH
@M02034:409:000000000-BFKT7:1:2114:24687:7397 1:N:0:28
AAAGTCGAGGTGCCTAAAGTGGCAACCCAGACTCAGAAGAATGTTGGTGGTGTAGAGCTTCCTGTAGCCGCATGGCGTTCGTACTTAAATATGGAACTAACCATTCCAATTTTCGCTGTCTCTTATACACATCTCCGAGCCCACGAGACT
+
BABBBFBBBBBBGGGGGFGGGGGHHGHGGHHGHHHFHHHGHHHHHHEEFGBFGHHEHHHHHGHHFFHHFEEEGGHHGGGGGGHHHHFHFHHHHHFHHHHHHEHHHHGGBGHHHGGGGGGHHHHHGHGHHHFHHHGHGCCGGEHGFGGGGB
@M02034:409:000000000-BFKT7:1:2114:8686:7402 1:N:0:28
AAAGTCGAGGTGCCTAAAGTGGCAACCCAGACTAATACTACTGTTGGTGGTGTAGAGCTTCCTGTAGCCGCATGGCGTTCGTACTTAAATATGGAACTAACCATTCCAATTTTCGCTGTCTCTTATACACATCTCCGAGCCCACG
+
BBBBBFBBBBABGGGGGFFEGDFHHHHFDG2AFG3F55D55DBG5GAAFA2BA3F5FBGHHFEHDGFH3EAA1EGEEGGFGEHEGHHHHH4GG3DFBGHFHFFFGH4G4BGHH4E?EEE?4?FGEG4GHHFFFDGFDCGGGGAFC
@M02034:409:000000000-BFKT7:1:2114:25933:7402 1:N:0:28
AAAGTCGAGGTGCCTAAAGTGGCAACCCAGACTGGGCGTGCGGTTGGTGGTGTAGAGCTTCCTGTAGCCGCATGGCGTTCGTACTTAAATATGGAACTAACCATTCCAATTTTCGCTGTCTCTTATACACATCTCCGAGCCCACGAGAC
+
CBBCBFCCCCBBGGGGGGGGGGGHHHHGGHHGGB2G22EE2EEFGGGEFGFFFGHHHHHHHHHHHHHHHGGGGGHHGGGGGGGGHHHGHHHHHGGHHHHGHHHHGHGHHHHHHHDCGGGFHGHHHHGHFHHGHGFGDDCGGGHGGGGGG
@M02034:409:000000000-BFKT7:1:2114:19893:7411 1:N:0:28
AAAGTCGAGGTGCCTAAAGTGGCAACCCAGACTTGTTTTGGTGTTGGTGGTGTAGAGCTTCCTGTAGCCGCATGGCGTTCGTACTTAAATATGGAACTAACCATTCCAATTTTCGCTGTCTCTTATACACATCTCCGAGCCCACGAGACT
+
A1?>A3>ADD>ACGGFCGGGGDFBFGH0FHACFHH1FH0EEAAGEHC/AAABF1B2FEFGFBGFGHFBGF?EEEHFEEGGF/>?FGD1GHB2GD1BGF1FHFFHBGGFHGHHHBEEEE?F22F2>F2>F1BCGHH1E//@B/GF@/AEFF
@M02034:409:000000000-BFKT7:1:2114:18645:7422 1:N:0:28
AAAGTCGAGGTGCCTAAAGTGGCAACCCAGACTACGAATAATGTTGGTGGTGTAGAGCTTCCTGTAGCCGCATGGCGTTCGTACTTAAATATGGAACTAACCATTCCAATTTTCGCTGTCTCTTATACACATCTCCGAGCCCACGAGACT
+
BBBBBFABBBAAFGGGGGGGGGGHHHHGGFHGHHHGEHHGFFGGHHGEFGEFFDHEHFHHHGHHHHHHHGGGGGHHGGGFGGGHGFGFGHHEHHEGHHHHHGFHFHFFHHHHHHEGGEEGFFGHDGDFDFDFGHFBFC<CBCGC/@CEGH
@M02034:409:000000000-BFKT7:1:2114:22480:7424 1:N:0:28
AAAGTCGAGGTGCCTAAAGTGGCAACCCAGACTAAGACTGATGTTGGTGGTGTAGAGCTTCCTGTAGCCGCATGGCGTTCGTACTTAAATATGGAACTAACCATTCCAATTTTCGCTGTCTCTTATACGCATCTCCGAGCCCACGAGACT
+
BBBBBFBBBBAAGGGGGGGGGFGHGHHGFEGFHFFAFEEFGGHHHGHAFEBBFFHFHEFHFGHFGFHHFGGFGEHHGEEFG>FHFHFGGHGHHFFGHHHHHHHGGHFHHHHHHGGGGGEHHHGHHHGFHFDGFHFFF/C/D/GGGFGCDF
@M02034:409:000000000-BFKT7:1:2114:6383:7427 1:N:0:28
AAAGTCGAGGTGCCTAAAGTGGCAACCCAGACTGCTCCTGGTGTTGGTGGTGTAGAGCTTCCTGTAGCCGCATGGCGTTCGTACTTAAATATGGAACTAACCATTCCAATTTTCGCTGTCTCTTATACACATCT
+
BABBBFAADDAAEFFF4FEGGFGHGHFEEGDGFFCHFFHHGGHHEHH2AEEFGFHHG5BFHHHHDFHHHGGCGEGFE1EGEEFHGHGHHE4FEG3GFFBCEGFEGBDGEFGHG?EDEE/F4F?FBFFGDFHH1B
@M02034:409:000000000-BFKT7:1:2114:9913:7428 1:N:0:28
AAAGTCGAGGTGCCTAAAGTGGCAACCCAGACTAAGAATCAGGTTGGTGGTGTAGAGCTTCCTGTAGCCGCATGGCGTTCGTACTTAAATATGGAACTAACCATTCCAATTTTCGCTGTCTCTTATACACATCTCCGAGCCCACGAGACT
+
BBBBBFBBBBBAFGGGGGGGGGGHHHHGGHGGHHGHHHHHHHHHGHCEEGEFGHHHHHHHHHHHHHGEHGGGGGHHGGGGGGFHHHHFDGFHHFHHHHGFHHGHHHEHHHHHHHGGG?EHGGHHHHFHF2BCGGBGFFCGGEHGG/@FGH
@M02034:409:000000000-BFKT7:1:2114:19203:7439 1:N:0:28
AAAGTCGAGGTGCCTAAAGTGGCAACCCAGACTGATTGGCATGTTGGTGGTGTAGAGCTTCCTGTAGCCGCATGGCGTTCGTACTTAAATATGGAACTAACCATTCCAATTTTCGCTGTCTCTTATACACATCTCCGAGCCCACGAGACT
+
ACCCAFBCCBBCGGGGGGGGGGGHHHHGGHHGHHHHHHHGHGHGHHHEGGGGHHHHHHHHHHHHHHHHHGGGGGHHGGGGGGHHHHHHBGHHHHGHHHFHFHHHHHFF?GGHGEGFGGGGHHHHFHEFGHGHHHGHG@/@FFHFGGGGGG
@M02034:409:000000000-BFKT7:1:2114:6425:7445 1:N:0:28
AAAGTCGAGGTGCCTAAAGTGGCAACCCAGACTAGTAATAATGTTGGTGGTGTAGAGCTTCCTGTAGCCGCATGGCGTTCGTACTTAAATATGGAACAACCATTCCAATTTTCGCTGTCTCTTATACACATCTCCGAGCCCACGAGACTC
+
CCCCCFCCCCABGGGGGGGGGGGHHHHGGHHGHHHHHHHHHHHHHHHGGGEFHHHFGHHHHHHHHHHHHGGGGGHHGGGGGGHHHHGHHHHHHHFHGGHHGFGHHHHFGHHHHGFGGAGHHHHHHHHHHHHHHGHG/BGGGFGGGGGGHG
@M02034:409:000000000-BFKT7:1:2114:12098:7445 1:N:0:28
AAAGTCGAGGTGCCTAAAGTGGCAACCCAGACTGGGGAGAGGGTTGGTGGTGTAGAGCTTCCTGTAGCCGCATGGCGTTCGTACTTAAATATGGAACTAACCATTCCAATTTTCGCTGTCTCTATACACATCTCCGAGCCCACGAGACTC
+
BBCCAFBBCCABGGGGGGGGGGGHHHHGGHGGHHHHGGGGGGGFHGGGGGEFGHHFHHHHHHHHHGHHHGGGGGHHGGGGGGHHHHHHHHHHHHHHGHHHHGHHFGGHHHHHHHGGGGDHHHHHHHGHHGHHHHGGGGGGGHGGGGGGGG
@M02034:409:000000000-BFKT7:1:2114:23393:7447 1:N:0:28
AAAGTCGAGGTGCCTAAAGTGGCAACCCAGACTGTGGCGGGGG
+
CCCCCFCBCCBCGGGGGGGGGGGHHHHGCHFGHHH5E2E20>E
@M02034:409:000000000-BFKT7:1:2114:23374:7454 1:N:0:28
AAAGTCGAGGTGCCTAAAGTGGCAACCCAGACTGTGGCGGGGGTTGGTGGTGTAG
+
A1AAADAADDAAFGG1AAFGGF0FFHCEGHHFHHHHHHGCA/E/>>//?E?>/1>
@M02034:409:000000000-BFKT7:1:2114:21844:7459 1:N:0:28
AAAGTCGAGGTGCCTAAAGTGGCAACCCAGACTCATCCGTCTGTTGGTGGTGTAGAGCTTCCTGTAGCCGCATGGCGTTCGTACTTAAATATGGAACTAACCATTCCAATTTTCGCTGTCTCTTATACACATCTCCGAGCCCACGAGACT
+
DDDCCFCBCCBCGGGGGGGGGGGHHHHGGGHGHHHHHHGFHGGHHHGAEEEFGGHGGFGHDGHGGFHGHGGGGGF1EEEGGEFHEHHHFHHHHG3BGHHHFC3F?4GBGHHHHFEGGGEFBHHHGHHFHFHHHFGBD/></FGFGGGA/G
@M02034:409:000000000-BFKT7:1:2114:24819:7464 1:N:0:28
AAAGTCGAGGTGCCTAAAGTGGCAACCCAGACTCAGAATCATGTTGGTGGTGTAGAGCTTCCTGTAGCCGCATGGCGTTCGTACTTAAATATGGAACTAACCATTCAATTTTCGCTGTCTCTTATACACATCTCCG
+
AABBADABBBAACGGGG44GGGGHCHCGGHHGHHHGHGHHFHHFFFHFFGEFFFHFFBGHHFHFFGGBHFGGGGGGG?EGDEGGGHFFHHHHHEFBFFG@3GEGFH4FGFGH?>/EE<FG?BFEFBGHGEHBFG1E
@M02034:409:000000000-BFKT7:1:2114:12645:7466 1:N:0:28
AAAGTCGAGGTGCCTAAAGTGGCAACCCAGACTACGGATAAGGTTGGTGGTGTAGAGCTTCCTGTAGCCGCATGGCGTTCGTACTTAAATATGGAACTAACCATTCCAATTTTCGCTGTCTCTTATACACATCTCCGAGCCCACGAGACT
+
CCCCCFBCCBBCGGGGGGGGGGGHHHHGGHHGHFH22EE2FFHHHHGGGEEFGFGBGGEGGFHHDFFDGEGEGGGCFBEFGE2GHHHHHHHHHHB3GGHHHFFGDFF4?FGHFBEFGE/34FGGDHFHGH?CGGFEG?<CBCHGCFC?AF
@M02034:409:000000000-BFKT7:1:2114:21538:7469 1:N:0:28
AAAGTCGAGGTGCCTAAAGTGGCAACCCAGACTCTGCCGTGTGTTGGTGGTGTAGAGCTTCCTGTAGCCGCATGGCGTTCGTACTTAAATATGGAACTAACCATTCCAATTTTCGCTGTTTCTTATACACATCTCCGAGCCCACGAGACT
+
BAABBFABBDAAGGF5GGGGGGGFFHHGFHAAGFFHBHF2EGAE3FEEFFEF1FG5BHBFBGHGB555GGCGEGHHGGGGGGEGHGGB3E@FF333B3FGFFBFFGGF4FFGHBE/E/?3B?BFGGH33F2?2BD?/</@CE?F/<@ACH
@M02034:409:000000000-BFKT7:1:2114:8041:7479 1:N:0:28
AAAGTCGAGGTGCCTAAAGTGGCAACCCAGACTAATAAGCAGGTTGGTGGTGTAGAGCTTCCTGTAGCCGCATGGCGTTCGTACTTAAATATGGAACTAACCATTCCAATTTTCGCTGTCTCTTATACACATCTCCGAGCCCACGAGACT
+
BBBBBFBBBBBBGGGGGGGFGGGHHHHGGHHGHHHHHHHHHGHHHHGEFGGFGHHHHHHHGHHHHHHHHGGEFGHHGGGGGFGHHHHFHHHHHHGHHHHHHGFHHHGHHHHHHGGGGGGHHGHHHHFGHHHHHHHGGCGFGGHGGGGDEG
@M02034:409:000000000-BFKT7:1:2114:8516:7482 1:N:0:28
AAAGTCGAGGTGCCTAAAGTGGCAACCCAGACTAATAAGAATGTTGGTGGTGTAGAGCTTCCTGTAGCCGCATGGCGTTCGTACTTAAATATGGAACTAACCATTCCAATTTTCGCTGTCTCTTATACACATCTCCGAGCCCACGAGACT
+
BBBCAFCCCCBBGGGGGGGGGGGHHHHGGHHGHHFHHHHHHHHFHHHGGGFFFGHFDGHHFHHHHFHHHGGGGGHHGFGGGFFHHHHHHHHHHHGFHHGGFGBGFFHFHHHHHGEEGEEHHHHHHHHHHFHFCGGFGD?DCFEGGGGGGH
@M02034:409:000000000-BFKT7:1:2114:9582:7485 1:N:0:28
AAAGTCGAGGTGCCTAAAGTGGCAACCCAGACTGATCGTACGGTTGGTGGTGTAGAGCTTCCTGTAGCCGCATGGCGTTCGTACTTAAATATGGAACTAACCATTCCAATTTTCGCTGTCTCTTATACACATCTCCGAGCCCACGA
+
BAABBFBBB?>AGGF5GBGDGGGGHHHGGHFFHHBGHGHGHGGFFFGGGGAFEHFBFFHEFHHHHHFFHGGFGGHGGGGGGDGAGHGFFGGHH33D3GHGHFFGBDHHHFHHHFE?GGGFHFHHGGEHBGFFCHGGD?D/DAEFG@
@M02034:409:000000000-BFKT7:1:2114:4901:7488 1:N:0:28
AAAGTCGAGGTGCCTAAAGTGGCAACCCAGACTAGGTCGAAGGTTGGTGGTGTAGAGCTTCCTGTAGCCGCATGGCGTTCGTACTTAAATATGGAACTAACCATTCCAATTTTCGCTGTCTCTTATACACATCTCCGAGCCCACGAGACT
+
BAABBFBBBBABGGGGBGGGGGGFHHHGGHHGHHGHGHGGFGGHHHGEFGEFHGHHFGHHHGHHBGHHHGCEGGHHGGGGGGHHHHFFGGGHHHGFFHGFHHHHFFDFFHHHHEEEFGGHEHHHGHHHEGHHHFGBE@?CGFC//CGDAF
@M02034:409:000000000-BFKT7:1:2114:14969:7493 1:N:0:28
AAAGTCGAGGTGCCTAAAGTGGCAACCCAGACTGAGCTGGGGGTTGGTGGTGTAGAGCTTCCTGTAGCCGCATGGCGTTCGTACTTAAATATGGAACTAACCATTCCAATTTTCGCTGTCTCTTATACACATCTCCGAGCCCACGAGACT
+
BBBBAFAABBBBGGGFCGGGGGGHHHHGGHHGHF33BDEAA2EEGGGFFGEFGHHHHHHHHHHHHHGGHGGGGGHHGGGGGEGHHHHBHHHHHGGFHHHHFHHHGHGHHHHHGHGGGGGFHHHHGHFFFFHHHHHHGGGCFGHGG@CGGH
@M02034:409:000000000-BFKT7:1:2114:18581:7493 1:N:0:28
AAAGTCGAGGTGCCTAAAGTGGCAACCCAGACTTCGGAGCGGGTTGGTGGTGTAGAGCTTCCTGTAGCCGCATGGCGTTCGTACTTAAATATGGAACTAACCATTCCAATTTTCGCTGTCTCTTATACACATCTCCGAGCCCACGAGACT
+
CCBBBFCCCCBBGGGGGGGGGGGHFGGGGHHGHHHGGGGGGGGGGGGGGGGFHHHHHHHHHHHHHGHHHGFEGGHHGGGGGGFHHHHHHHHHHE?GFHFHHHHHHHEHHHHHHHGGGGEHHHHHHHGHGHFHBHF1EA/@AFHGC<CEDG
@M02034:409:000000000-BFKT7:1:2114:5586:7497 1:N:0:28
AAAGTCGAGGTGCCTAAAGTGGCAACCCAGACTTCGGGGCCTGTTGGTGGTGTAGAGCTTCCTGTAGCCGCATGGCGTTCGTACTTAAATATGGAACTAACCATTCCAATTTTCGCTGTCTCTTATACACATCTCCGAGCCCACGAGACT
+
AAAABFABBBBBGGGGGGGGGGGGHHHEGHFGHHHGGGGCFGGHHHHGGGBFHHHHHHHHHHHFGHHHHGGGGGHHGGGGGGHHHHHFHHFHHEFHHHGHHHHHFHFGHHHHHGGGGGGGHFHHHHHHB2GHHG@GF/CCCFHGGCGGGF
@M02034:409:000000000-BFKT7:1:2114:13476:7502 1:N:0:28
AAAGTCGAGGTGCCTAAAGTGGCAACCCAGACTAATGCTCGGGTTGGTGGTGTAGAGCTTCCTGTAGCCGCATGGCGTTCGTACTTAAATATGGAACTAACCATTCCAATTTTCGCTGTCTCTTATACACATCTCGAGCCCACGAGACTC
+
BBCCCFCCCCCCGGGGGFGGGGGHHHHGGHHGHHHHHHHHGGGGGGGFFGAFHHHHHHHHHHHHHHHHHGGGGGHHGGGGGGFHHHGGHHHGGHGHGHHHHHHHHHHHFGHHHHGGGGGHHHHHHHFHFHGHHHHFHGFCEHGGCGGGHH
@M02034:409:000000000-BFKT7:1:2114:9578:7504 1:N:0:28
AAAGTCGAGGTGCCTAAAGTGGCAACCCAGACTGATCGTACGGTTGGTGGTGTAGAGCTTCCTGTAGCCGCATGGCGTTCGTACTTAAATATGGAACTAACCATTCCAATTTTCGCTGTCTCTTATACACATCTCCGAGCCCACGAGACT
+
CCCCCFBCCCCCGGGGGGGGGGGHHHHGGGHGHHHHHGHHHGGHGGGGGGGFHHHHHHGHGHHHHHHHHGGGGGHHGGGGGGHHHHHHHHGHHHGHGHHFGHHHHHHHFHHHHHGGGEFGHHHHHHGHHHGHHHGHGCDCGGFFGGCGGF
@M02034:409:000000000-BFKT7:1:2114:16528:7504 1:N:0:28
AAAGTCGAGGTGCCTAAAGTGGCAACCCAGACTACTTTTCAGGTTGGTGGTGTAGAGCTTCCTGTAGCCGCATGGCGTTCGTACTTAAATATGGAACTAACCATTCCAATTTTCGCTGTCTCTATACACATCTCCGAGCCCACGAGACTC
+
BAAAAFAABBAAFGGFGGGGGFFHHHHGGGHGHHHHHHHHHCGGHHGGFEEFGGGHHFHBHHHHHHHHHEGGGFHHFEGGGGEHHHHF3FGHHH3F@FGFGABCHG4GFHFH4DE?EDEBFFFGHFDDBGHBDB?EDFCCEGECFFGGHG
@M02034:409:000000000-BFKT7:1:2114:23909:7506 1:N:0:28
AAAGTCGAGGTGCCTAAAGTGGCAACCCAGACTAAGAATGGGGTTGGTGGTGTAGAGCTTCCTGTAGCCGCATGGCGTTCGTACTTAAATATGGAACTAACCATTCCAATTTTCGCTGTCTCTTATACACATCTCCGAGCCCACGAGACT
+
BBBCBFBCCCAAGGGGFGGGGGGHHHHGGHHGHHHHHHHHHHGAEGGEFFBFGHHGHHHHHHHHHHHHHGGGGGHHGEGGGEGGHHHFHHGGHHHGHHGHHHHHFHFHHHHHHHEGGGGGHFHHHHFFDGFHHGG2E/<>CGHG?//?EB
@M02034:409:000000000-BFKT7:1:2114:16526:7522 1:N:0:28
AAAGTCGAGGTGCCTAAAGTGGCAACCCAGACTACTTTTCAGGTTGGTGGTGTAGAGCTTCCTGTAGCCGCATGGCGTTCGTACTTAAATATGGAACTAACCATTCCAATTTTCGCTGTCTCTATACACATCTCCGAGCCCACGAGACTC
+
CCCCBFBCBCCCGGGGGGGGGGGHHHHGGGGGHHHHHHHHHGHHHHGGGGAFGHHHHGHHHHHHHHHHHGGGGGHHGGGGGGFHHHHHHHHHHGHHHHHHHHHHHHHHHHHHHHGGGFGHHHHGHFHHHFHFHGHGCDGGGHGGCGGCBC
@M02034:409:000000000-BFKT7:1:2114:5615:7523 1:N:0:28
AAAGTCGAGGTGCCTAAAGTGGCAACCCAGACTCAGCCGGCGGTTGGTGGTGTAGAGCTTCCTGTAGCCGCATGGCGTTCGTACTTAAATATGGAACTAACCATTCCAATTTTCGCTGTCTCTTATACACATCTCCG
+
BBABBFBBBBAAGGGGGGGGGGGFHHHGGHDDHHFFGHGGGGGEFEEEFGEFEEGEFBGHHGHHGHGGHGGCEGHFEEEEGEGHEHFFHHHHHF3GFHGHHF2FGFFDDGGHH2DCEGFHFFHHFHHHGFHCGFGGD
@M02034:409:000000000-BFKT7:1:2114:8634:7523 1:N:0:28
AAAGTCGAGGTGCCTAAAGTGGCAACCCAGACTGGGGCGGCGGTTGGTGGTGTAGAGCTTCCTGTAGCCGCATGGCGTTCGTACTTAAATATGGAACTAACCATTCCAATTTTCGCTGTCTCTTATACACATCTCCGAGCCCACGAGACT
+
CCBCBFCCCBBBGGGGGGGGGGGHHHHGGHHGHHACFGGGGFGEFGGGGG/??GHFFHHHGHHHHHHHHGEGGGHHGDGGDGGHHHHHHHFHHE?GHHHEHHFHHGHHBGGHHFFFGD<0GFHHFGGHDFHGHHEGGGGFGGGGG?D..9
@M02034:409:000000000-BFKT7:1:2114:15026:7525 1:N:0:28
AAAGTCGAGGTGCCTAAAGTGGCAACCCAGACTAAGAATCAGGTTGGTGGTGTAGAGCTTCCTGTAGCCGCATGGCGTTCGTACTTAAATATGGAACTAACCATTCCAATTTTCGCTGTCTCTTATACACATCTCCGAGCCCACGAGACT
+
CCCCCFCABCBCGGGGGGGGGGGHHHHGGHHGHGGHFHHHHHHGGHGGFGEFHHHGHHHHHHHHHHGHHGGGGGHHGGGGGGHGHHHHHHHHHHHHGHGHHGGHHHHHHHGHHEGGGFGHHHHHHHHHFHGHHHFHDGGCFGGGCGGGGH
@M02034:409:000000000-BFKT7:1:2114:21929:7529 1:N:0:28
AAAGTCGAGGTGCCTAAAGTGGCAACCCAGAATGTTGGTGGTGTAGAGCTTCCTGTAGC
+
BBBCBFCBCCABGGGGGGGGGGGHHHHGGH2AF5DFBGE22EFH3GBAA3G535FA555
@M02034:409:000000000-BFKT7:1:2114:16557:7534 1:N:0:28
AAAGTCGAGGTGCCTAAAGTGGCAACCCAGACTAATAAGACTGTTGGTGGTGTAGAGCTTCCTGTAGCCGCATGGCGTTCGTACTTAAATATGGAACTAACCATTCCAATTTTCGCTGTCTCTTATACACATCTCCGAGCCCACGAGACT
+
CCCCCFCCCCBCGGGGGGGGGGGHHHHGGHGGHHHHHHHHHHHHHHHEFGGFEFHBGGHHFHHHFHGFGGGEGGHGGEGGGEGEGHHHFHGGHH33GHHHFCFF3FFBEGGHHGEFGEEGFHHHFHEGHFBHGHGBFCCCCGHGG?CDDH
@M02034:409:000000000-BFKT7:1:2114:6375:7543 1:N:0:28
AAAGTCGAGGTGCCTAAAGTGGCAACCCAGACTGATAATAAGGTTGGTGGTGTAGAGCTTCCTGTAGCCGCATGGCGTTCGTACTTAAATATGGAACTAACCATTCCAATTTTCGCTGTCTCTTATACACATCTCCGAGCCCACGAGACT
+
BBBBAFBAB@AAFGGGGBGGGFGFHHHGGHHGHH3AGHHHGHHFFHGGGGEFHGHFB5GHGHHHHGHEHFGEEFHGGEG1FEFGEGHFHHFHHH3BCGHHB13FGDFDGGHHHGGEGEE?4GGHGHHB3CDGHGH2C/CCFGHE@?CGDH
@M02034:409:000000000-BFKT7:1:2114:17562:7557 1:N:0:28
AAAGTCGAGGTGCCTAAAGTGGCAACCCAGACTGGGGGGGGGGTTGGTGGTGTAGAGCTTCCTGTAGCCGCATGGCGTTCGTACTTAAATATGGAACTAACCATTCCAATTTTCGCTGTCTCTTAACACATCTCCGAGCCCACGAGACTC
+
CBBCCFCCCBBBGGGGGGGGGGGHHHHGGHHGHHHGGGGGFFFFDF?AEFAEEFFEFFFFFFFFFEFFFFFDFFFFFDFFFFFFFFFFFFFFFFFFFFFFFFFFFFFFFFFFFFFBDDDBF/BFFFFFFEBFFFBD-@ABEFFFFF?DBF
@M02034:409:000000000-BFKT7:1:2114:21120:7562 1:N:0:28
AAAGTCGAGGTGCCTAAAGTGGCAACCCAGACTGGGATGCATGTTGGTGGTGTAGAGCTTCCTGTAGCCGCATGGCGTTCGTACTTAAATATGGAACTAACCATTCCAATTTTCGCTGTCTCTTATACACATCTCCGAGCCCA
+
BBBBBFBBBBBBGGGGGGGGGGGHHHHGGHHGHHGGHHGHBFHGGHHEFDGGHGHBGFHHFHHHHFGHEEGEEGHGEGGGGGHHEHHHEGHHHGFHHGBGHFHGGFHGHHHHH4EFGFGHFHHHHHFHBCFCGHHGG?D/DEH
@M02034:409:000000000-BFKT7:1:2114:17282:7564 1:N:0:28
AAAGTCGAGGTGCCTAAAGTGGCAACCCAGACTTCGCAGGGGGTTGGTGGTGTAGAGCTTCCTGTAGCCGCATGGCGTTCGTACTTAAATATGGAACTAACCATTCCAATTTTCGCTGTCTCTTATACACATCTCCGAGCCCACGAGACT
+
CCCCCFCCCBBBGGGGGGGGGGGHHHHGGHHGHHHFGGGGGGGGGGEEFGGGHHHFFHHHHHHHHHHHHGGEGGHHGGGGGGHHHHHHHHGFHHGHHHHHFHFHHHHHHHHHHHGGGDEFHHHHHHGHHHHHHGFHDF?FGGHGGGGGDF
@M02034:409:000000000-BFKT7:1:2114:6038:7575 1:N:0:28
AAAGTCGAGGTGCCTAAAGTGGCAACCCAGACTAGTAGGGAGGTTGGTGGTGTAGAGCTTCCTGTAGCCGCATGGCGTTCGTACTTAAATATGGAACTAACCATTCCAATTTTCGCTGTCTCTTATACACATCTCCGAGCCCACGAGACT
+
BBBBBFBBBBABGGGGGGGGGGGHHHHGGHHGHGHHHHHGFGGGHHGFGGGFHHHHHHHHHHHHHHHHHGGGGGHHGGGGGGHHHHFGGGFHHH3FFHGFHGGHHHHHEGHHHHGGGGGFHHHHFHHHFHHHHHGFGGGGGGEGGCCDGG
@M02034:409:000000000-BFKT7:1:2114:25151:7595 1:N:0:28
AAAGTCGAGGTGCCTAAAGTGGCAACCCAGACTGGGAAGACTGTTGGTGGTGTAGAGCTTCCTGTAGCCGCATGGCGTTCGTACTTAAATATGGAACTAACCATTCCAATTTTCGCTGTCTCTTATACACATCTCCGAGCCCACG
+
BCCCCFCBBCBBGGGGGGGGGGGHHHHGGHGGGCEHGFFHFGHHFHHEEEGFEDGEGFGF5FEGBBFDDEGCEFF1E1EFEEFHGHHHBFHGHH33FFFH3?3BB?F?GFGHF4EEFEF34DFHGHHBDCHFHGGBA?@FGA//<
@M02034:409:000000000-BFKT7:1:2114:18611:7597 1:N:0:28
AAAGTCGAGGTGCCTAAAGTGGCAACCCAGACTTGTTGTTCTGTTGGTGGTGTAGAGCTTCCTGTAGCCGCATGGCGTTCGTACTTAAATATGGTACTAACCATTCCAATTTTCGCTGTCTCTTATACACATCTCCGAGCCCACGAGACT
+
BBBBADBBBBBBGGGGGGGGGGGHHHHGGHFGHHFHHHHDDGGHGEGGE?EE13G5FDEEBGHHEBGFHEFAEGE1>BEGEE2?CGGDGGHFG344B@GH313BB?B44FDHG4/EE?<?EHGFGGFHFBDFHGGEF@DCCAEGC?</?G
@M02034:409:000000000-BFKT7:1:2114:22904:7602 1:N:0:28
AAAGTCGAGGTGCCTAAAGTGGCAACCCAGACTTCGAATACGGTTGGTGGTGTAGAGCTTCCTGTAGCCGCATGGCGTTCGTACTTAAATATGGAACTAACCATTCCAATTTTCGCTGTCTCTTAACACATCTCCGAGCCCAC
+
A@ABBFBABBABGGGGCFGFFFGCHHGGGHGFHHHGHCGGFHEHGG?FFFAFHHHFHHHHGFHHHHHFHGC0BEFFGGGGGGEGHHGGHGGHHFFDGF33F?DGGHFH4FGHHGGGGCGHHHHH33B3F/FGG3BA?BCDGEA
@M02034:409:000000000-BFKT7:1:2114:11112:7607 1:N:0:28
AAAGTCGAGGTGCCTAAAGTGGCAACCCAGACTAG
+
BBBBADAABDBBGGGGGGGGGGGHGHHGFEGFH3F
@M02034:409:000000000-BFKT7:1:2114:9913:7608 1:N:0:28
AAAGTCGAGGTGCCTAAAGTGGCAACCCAGACTGGGGGTTCTGTTGGTGGTGTAGAGCTTCCTGTAGCCGCATGGCGTTCGTACTTAAATATGGAACTAACCATTCCAATTTTCGCTGTCTCTTATACACATCTCCGAGCCCACGAGACT
+
CBCBCFBCCCCBGGGGGGGGGGGHHHHGGHHGHHGHGGEFGHHHHHHGGGEFGHHHHHHHHHHHHHHHHGGCGGHHGEGGGGGHGHGHGHHHHGFHHHHHHHHHHHHHGHHHHHGGGDGFHHHHHHGHFHHHHHGHGGCCFGHGGGCGDH
@M02034:409:000000000-BFKT7:1:2114:19199:7609 1:N:0:28
AAAGTCGAGGTGCCTAAAGTGGCAACCCAGACTCAGACTCAGGTTGGTGGTGTAGAGCTTCCTGTAGCCGCATGGCGTTCGTACTTAAATATGGAACTAACCATTCCAATTTTCGCTGTCTCTTATACACATCTCCGAGCCCACGAGACT
+
CCCCCFBCCCCBGGGGGGGGGGGHHHHGGHHGHHGHHHHHHFHFFGGGGGGFGHHHHGHHHHHGHHHHHGGGGGHHGGGGGGHHHHGFHGHHHGFHGHHHHHHHHHGHHHHHHHGGGFEGHHHHFHEHFHFHHHHGCC/CGGHGGGCFGG
@M02034:409:000000000-BFKT7:1:2114:26791:7610 1:N:0:28
AAAGTCGAGGTGCCTAAAGTGGCAACCCAGACTGGGACGAGTGTTGGTGGTGTAGAGCTTCCTGTAGCCGCATGGCGTTCGTACTCAAATATGGAACTAACCATTCCAATTTTCGCTGTCTCTTATACACATCTCCGAGCCCACGAGACT
+
BCCCADABBCBCGGGFGGGGGGGHHHHGGHHGHHHHHHGG2EHHHHHGGCEFGHHHHHHHHHHHHHHHHGGGGFFHGGGGGGHHHBGGFGGHHHFGHHHHHHFHHHHHHHHHHGGGGDGGHHHHGHHHHHHEGHFHFGGGGGEGGCFGGD
@M02034:409:000000000-BFKT7:1:2114:7768:7613 1:N:0:28
AAAGTCGAGGTGCCTAAAGTGGCAACCCAGACTACTAAGCAGGTTGGTGGTGTAGAGCTTCCTGTAGCCGCATGGCGTTCGTACTTAAATATGGAACTAACCATTCCAATTTTCGCTGTCTCTTATACACATCTCCGAGCCCACGAGACT
+
AAAAAFA1>1AAFEGBG1BGGGGCGHHGGGHGHBBGDEBFGFGFA0A/BEEEHHHFHHHF1BGFA2B2B/A/E>FHEE/FEEFCCGFEFFDHGG11BGGF1A1BF2EB21FGHHCGGGGEGGHGDGHHBGH1GF1<A//>BAGC@/</?D
@M02034:409:000000000-BFKT7:1:2114:5440:7618 1:N:0:28
AAAGTCGAGGTGCCTAAAGTGGCAACCCAGACTCAGTCTTCGGTTGGGGGTGTAGAGCTTCCTGTAGCCGCATGGCGTT
+
AAAABFBBBBB@FGGGFGGGGGGGHHHGGHHGHGFGDGGB5AEG2E?0A0AEE3DB@53@5@B@B5D43?@>E?C1>1>
@M02034:409:000000000-BFKT7:1:2114:20310:7621 1:N:0:28
AAAGTCGAGGTGCCTAAAGTGGCAACCCAGACTAATAATAAGGTTGGTGGTGTAGAGCTTCCTGTAGCCGCATGGCGTTCGTACTTAAATATGGAACTAACCATTCCAATTTTCGCTGTCTCTTATACACATCTCCGAGCCCACGAGAC
+
CCCCBFBBCCACGGGGGGGGGGGHHHHGGHHGH33FF5FF55BDFGGFFGEFHHHHHHHHHGHHHHHHHGGGGGHHGGGGGGHHHHHHGHHHHHGHHHFHHHGHHHHHHHHHHHGGGFGFHHHHHHFHGHHHHGFGFCCFGGHGGGCDG
@M02034:409:000000000-BFKT7:1:2114:14583:7622 1:N:0:28
AAAGTCGAGGTGCCTAAAGTGGCAACCCAGACTAATCATACGGTTGGTGGTGTAGAGCTTCCTGTAGCCGCATGGCGTTCGTACTTAAATATGGAACTAACCATTCCAATTTTCGCTGTCTCTTATACACATCTCCGAGCCCACGAGACT
+
BBBBAFBBBBAAGGGGGGGGGFGHFHHGGHHGHHHHHHHHHHGHGGGGFGEFHHHHHHHHHHHHHHHHHFGEGGHHGGGFGGHGHHHHHHHHHHBFGFGFFHDFFFGHFHGHHFGGGGGHHFHHBHFHGGFHFHG2/B@CGGHGFGGDGH
@M02034:409:000000000-BFKT7:1:2114:20599:7622 1:N:0:28
AAAGTCGAGGTGCCTAAAGTGGCAACCCAGACTAATAATTTTGTTGGTGGTGTAGAGCTTCCTGTAGCCGCATGGCGTTC
+
BBBBBFABB@AAGFGGGFGFFGFHHHGGFHHGHF3FHCH5DFEBFF2AB2FABEFBD5AA5FE555D531E0FA11>?/F
@M02034:409:000000000-BFKT7:1:2114:26776:7631 1:N:0:28
AAAGTCGAGGTGCCTAAAGTGGCAACCCAGACTGGTCCGACGGTTGGTGGTGTAGAGCTTCCTGTAGCCGCATGGCGTTCGTACTTAAATATGGAACTAACCATTCCAATTTTCG
+
ABBBAFAADDBAGGGGEGGGGGGHHHGGGHHGGF2A53E?22A1FEEEEEAFEGHFFHHH5CFHHHHHH?EEF?GGEFGEEEBGE4FF3BFDHEHFGHGHGFFG3???GHGFHHC
@M02034:409:000000000-BFKT7:1:2114:24442:7631 1:N:0:28
AAAGTCGAGGTGCCTAAAGTGGCAACCCAGACTCATGCGGATGTTGGTGGTGTAGAGCTTCCTGTAGCCGCATGGCGTTCGTACTTAAATATGGAACTAACCATTCCAATTTTCGCTGTCTCTTATACACATCTCCGAGCCCACGAGAC
+
BBBBAFBB@BBAGGGGGGGFGGGHGHHGGHHGHHGHHHGGEEEHGHGGGGEFGHHHHHHHHHHHGHHFHGFEGGHHGGGGGGHHHHDFHHHHHHHHHHGFHGFHHHHFHHHHHFGGGGGHHHHHHHFHGHHHHG@DE/CCCFHGGCCGG
@M02034:409:000000000-BFKT7:1:2114:14596:7633 1:N:0:28
AAAGTCGAGGTGCCTAAAGTGGCAACCCAGACTAATCATACGGTTGGTGGTGTAGAGCTTCCTGTAGCCGCATGGCGTTCGTACTTAAATATGGAACTAACCATTCCAATTTTCGCTGTCTCTTATACACATCTCCGAGCCCACGAGACT
+
AAABAFBBBBABGGGGGGGGGGGHHHHGGHHGHHHHHHHHHHGHFGGFGGEFGHGHHHHHHHHHFHHHGGEEGGHHGGGGGGFHHHHGFFGHHHHFGHGFHFFHGHFFHHHGHGGGG/EFHHHHHHHHFGHFHHGHGGCCCAHGFGF?AG
@M02034:409:000000000-BFKT7:1:2114:24421:7636 1:N:0:28
AAAGTCGAGGTGCCTAAAGTGGCAACCCAGACTCATGCGGATGTTGGTGGTGTAGAGCTTCCTGTAGCCGCATGGCGTTCGTACTTAAATATGGAACTAACCATTCCAATTTTCGCTGTCTCTTATACACATCTCCGAGCCCACGAGACT
+
AABA>B>>DDAAGGGGGGGGFGGHHHHGGFFGHHHHHHGGGGGFHHG1FE1ABGGHEGGHHHFHHGHHHEFGGGHFGG?FGEGHHHDGHHHGHHHEFGFFGAEFHHHHFGFHHBE//EEDGHEGFGGHHFGGFFGHG<//<?GCDC?/AF
@M02034:409:000000000-BFKT7:1:2114:9033:7637 1:N:0:28
ATAGTCGAGGTGCCTAAAGTGGCAACCCAGACTGGGGTGGGTGTTGGTGGTGTAGAGCTTCCTGTAGCCGCATGGCGTTCGTACTTAAATATGGAACTAACCCATTCCAATTTTCGCTGTCTCTTATACACATCTCCGAGCCCACGAGA
+
BBBBBFBBBBAAGGGGGGGGGGGCHHHGGHGGHHHAEAE2EAEGEGGGGGEFG3F5F@@BFFHFHHEHHEG/EEHFGEFFGFBHFGFGHHFFGG3BFEFGFEFF?FG4F?BF?G3BAD/BHHEGG>2FFBGFBGB>GFG?AC/<FCCGG
@M02034:409:000000000-BFKT7:1:2114:21892:7639 1:N:0:28
AAAGTCGAGGTGCCTAAAGTGGCAACCCAGACTAATAAGCAGGTTGGTGGTGTAGAGCTTCCTGTAGCCGCATGGCGTTCGTACTTAAATATGGAACTAACCATTCCAATTTTCGCTGTCTCTTATACACATCTCCGAGCCCACGAGACT
+
BBABBFBBBBAAFGGGGGGFGGDHGHGGGGGGHHHHHGGGHHHHHHFGFGEFHHHGHFHHHFHHFHHHGGFEEEHCFEGGFECEHHFFHHFEHHBFEFHHEFHH3GGFHGGHHFGGGGDGHHHHHHHFFEFHHHHFGGGGGGGFGGGGGH
@M02034:409:000000000-BFKT7:1:2114:15272:7640 1:N:0:28
AAAGTCGAGGTGCCTAAAGTGGCAACCCAGACTAAGAAGGGGGTT
+
BABBBFBBBBBBGFGFGGGGGGGHHHGGGHHGHG33ADGHG?EFE
@M02034:409:000000000-BFKT7:1:2114:18665:7644 1:N:0:28
AAAGTCGAGGTGCCTAAAGTGGCAACCCAGACTGAGCGGGCTGTTGGTGGTGTAGAGCTTCCTGTAGCCGCATGGCGTTCGTACTTAAATATGGAACTAACCATTCCAATTTTCGCTGTCTCTTATACACATCTCCGAGCCCACGAGACT
+
BBCCAFBBBBABGGGGGGGGGGGHHHHGGHGGHHHHHGGGGGGHHHHGFGEFGHHHHHHHHHHHGHGHGGGGGGHGGGGGGGHHHHHHHHHHHHFHFHGHHHGGFHHHHGHHHGGGGGGHHHHHHHFHGGDHHHFGDA@CGFHGGGGGGH
@M02034:409:000000000-BFKT7:1:2114:8834:7647 1:N:0:28
AAAGTCGAGGTGCCTAAAGTGGCAACCCAGACTGGTTGTGGGGTTGGTGGTGTAGAGCTTCCTGTAGCCGCATGGCGTTCGTACTTAAATATGGAACTAACCATTCCAATTTTCGCTGTCTCTTATACACATCTCCGAGCCCACGAGACT
+
CCCCCFCCCCBCGGGGGGGGGGGHHHHGGHHGHHHGHGFGGGGFEGGGGFEFFHHHHHHHHHHHHHHHHGGGGGHHGGGGGGHHHHHHHHHHHFFFGGHHHHHHHHGHFHHHHGGGGFFEHHHHHHHHHHHHGHFFGGGGGGGGG@GDFF
@M02034:409:000000000-BFKT7:1:2114:9785:7649 1:N:0:28
AAAGTCGAGGTGCCTAAAGTGGCAACCCAGACTAATAAGGCGGTTGGTGGTGTAGAGCTTCCTGTAGCCGCATGGCGTTCGTACTTAAATATGGAACTAACCATTCCAATTTTCGCTGTCTCTTATACACATCTCCGAGCCCACGAGACT
+
BBBBBFBBBBBBGGGGGGGGGGGHHHHGGHHGHHHHHHHGHCGEGGFDGFECHGGHGHHHFGHHHHHGGDGGGGHGGEGGGGFEGGFDFHGFBGBBFG3BGGGHB4EH4BBGHF/EF/?BD?GGHHF22@2<FGFFC/CCCGGECCC.AD
@M02034:409:000000000-BFKT7:1:2114:26774:7649 1:N:0:28
AAAGTCGAGGTGCCTAAAGTGGCAACCCAGACTGCTCAGACGGTTGGTGGTGTAGAGCTTCCTGTAGCCGCATGGCGTTCGTACTTAAATATGGAACTAACCATTCCAATTTTCGCTGTCTCTTATACACATCTCCGAGCC
+
A3>ABFBBDBAAGCGFGGGFDGCGGHHGGHACFHHHHHHCHEGGGCGEEGGGEGHHFHEG53FFGF5DHGCEEGHGGGGFFG1G?GFED@G4GFDHGHB3?FDC3D?BGFBEH?E?EDAFFFHHFH2F?FD11D1FD/B/<
@M02034:409:000000000-BFKT7:1:2114:4933:7649 1:N:0:28
AAAGTCGAGGTGCCTAAAGTGGCAACCCAGACTCAGAAGCATGTTGGTGGTGTAGAGCTTCCTGTAGCCGCATGGCGTTCGTACTTAAATATGGAACTAACCATTCCAATTTTCGCTGTCTCTTATACACATCTCCGAGCCCACGAGACT
+
ABBBBFBADAABGGGGGGGGGGGHHHHGGHHGHHHHHHFFHGHHHGEECEGGFBGFGFFGFHGGHFFFFEGEGGF1EEEGEE2GGHHHBGHHHH33FGGG31?F??E4FGGHF?E>EEAF4BFG4GGGGHBGHHHFGCFGGGAC<@/<DF
@M02034:409:000000000-BFKT7:1:2114:19109:7665 1:N:0:28
AAAGTCGAGGTGCCTAAAGTGGCAACCCAGACT
+
BBBBAFBADBAAFGGFGGGGGFFFCHG2FHAFH
@M02034:409:000000000-BFKT7:1:2114:4947:7667 1:N:0:28
AAAGTCGAGGTGCCTAAAGTGGCAACCCAGTGGGTTGAGGGTGTAGAGCTTCCTGTAGCCGCATGGCGTTCGTACTTAAATATGGAACTAACCATTCCAATTTTCGCTGTCTCTTATACACATCTCCGAGCCCACGAGACTCCTGAGCAT
+
CCCCCFB>DDBCGGGGGGGGGGGHHHHGGHGHGDGGGHFHGGGGHHDDHHHHHHHHHHFHGGCGGHGEEGGGEGGHHEGHHGHHH3BECDGHFHHHHHHHHHHHDEFGGGFHGHHFHHHHHHHGHGHGCGGCG/FBGGGGHHFFFFF1GG
@M02034:409:000000000-BFKT7:1:2114:4318:7667 1:N:0:28
AAAGTCGAGGTGCCTAAAGTGGCAACCCAGACTCATCCTGCTGTTGGTGGTGTAGAGCTTCCTGTAGCCGCATGGCGTTCGTACTTAAATATGGAACTAACCATTCCAATTTTCGCTGTCTCTTATACACATCTCCGAGCCCACGAGACT
+
ABBBBDAABBBBGGFFGGGGGGGHHHHGGHHGHHHHHHHHHHHHHHHGFGEFGHHHHFHHHHHGHHHHHGGGGGHHGGGGGFHHGHGFDGFHHHGFGHFHHGGHGHHGGHHHHHGGGGGEHHGHHHHFGHHHHHGHGCGGGGEEGGGAEF
@M02034:409:000000000-BFKT7:1:2114:16443:7673 1:N:0:28
AAAGTCGAGGTGCCTAAAGTGGCAACCCAGACTGTTGGTGGTGTTGCTCTTGTTGTAG
+
BABBBFBBBBBBGGGFGGGGGGFHFHHGGGHG3FG5GEE222BG2A5F5AF3B5B255
@M02034:409:000000000-BFKT7:1:2114:7785:7677 1:N:0:28
AAAGTCGAGGTGCCTAAAGTGGCAACCCAGACTCAGAATGAGGTTGGTGGTGTAGAGCTTCCTGTAGCCGCATGGCGTTCGTACTTAAATATGGAACTAACCATTCCAATTTTCGCTGTCTCTTATACACATCTCCGAGCCCACGAGACT
+
CCCCCFCBCCBCGGGGGGGGGFGHHHHGGHGGHGHHHHHHDGGGGHFEFFFGHHHHGHHHHHHGHHHHHGGEGGFFGGGGGGFHGHHHFGHHGHGFFGGHHHHHGHHHHGHHHGCEF?<FHFHHFH3GHHHBBGDF/>CGGGHGGCCDGH
@M02034:409:000000000-BFKT7:1:2114:9749:7681 1:N:0:28
AAAGTCGAGGTGCCTAAAGTGGCAACCCAGACTTCTACTTCTGTTGGTGGTGTAGAGCTTCCTGTAGCCGCATGGCGTTCGTACTTAAATATGGAACTAACCATTCCAATTTTCGCTGTCTTTTATACACATCTCCGAGCCCACGAGACT
+
CCCCBFABCCCCGGGGGGGGGGGGHHHGGHHGHHHHHHHHHHGGHHHEFGGFHHHHHHHHHHHHGHHHHGGGGGHHGGGGGGHHHHFGHHBHHBFFFHGGHHHGGHHH4BGHHHGGFDEFHHHHFGBFBCFFHFFGG?DFGFHGGCCFDG
@M02034:409:000000000-BFKT7:1:2114:24028:7684 1:N:0:28
AAAGTCGAGGTGCCTAAAGTGGCAACCCAGACTGTTGGGGGTGTAAAGCTTCCTGTAGCCGCATGGCGTTCGTACTTAAATATGGAACTAACCATTCCAATTTTCGCTGTTCTTATACACATCTCCGAGCCCACGAGACTCCTGAGCAT
+
BAABBFBBBDABGGGGGGGGGGCGFHHGGHHCFEBFGHGFGGEFFH5FGHHHHHHGHHHHEEEEEHGFEFGE?FEFHHGEHHHHHDGFHEFFFHHFHGFFGHHHFGGGGGHHHG3BDGHHHHBFBBBBBCFGHGC/<<AFHBFGH0FGH
@M02034:409:000000000-BFKT7:1:2114:19699:7685 1:N:0:28
AAAGTCGAGGTGCCTAAAGTGGCAACCCAGACTATGAAGCATGTTGGTGGTGTAGAGCTTCCTGTAGCCGCATGGCGTTCGTACTTAAATATGGAACTAACCATTCCAATTTTCGCTGTCTCTTATACACATCTCCGAGCCCACGAGACT
+
CCCCCFACCDBBGGGGGGGGGGGHHHHGGHHGHHHHHHHHHHHHHHEEFGFFFGHFGHHHFHHHHHHHHGGGGGHFGGGGGGFHHHHHHHHHHHGDHHHHHHGHHGGGEGHGHHGGGAEGHHHHHHHHFHFHHHGHGDGGGGHGGG/EDH
@M02034:409:000000000-BFKT7:1:2114:8294:7686 1:N:0:28
AAAGTCGAGGTGCCTAAAGTGGCAACCCAGACTACGCAGCAGGTTGGTGGTGTAGAGCTTCCTGTAGCCGCATGGCGTTCGTACTTAAATATGGAACTAACCATTCCAATTTTCGCTGTCTCTTATACACATCTCCGAGCCCACGAGACT
+
BBBBBFBBBBBAFFGGCGGGGGGGHHHGGHHGHHHGGGGGFFGFFHGGFGEFGHHHHHHHHHHHHHHHHGCGGGHGGGGGGFHEGHHFHHGHGFFGE?BFGHHHGGGHHHHHHHGGGGGFHGHHHHHEGCGHHD2@ACC@DFGFGGGGGH
@M02034:409:000000000-BFKT7:1:2114:12998:7693 1:N:0:28
AAAGTCGAGGTGCCTAAAGTGGCAACCCAGACTAGTGGGCATGTTGGTGGTGTAGAGCTTCCTGTAGCCGCATGGCGTTCGTACTTAAATATGGAACTAACCATTCCAATTTTCGCTGTCTCTTATACACATCTCCGAGCCCACGAGACT
+
BBBBBFABBBBBGGGGGGGGGGGHHHHGGGGGHHCDAFH2FFGHHHHGFEEBFFHDGHHHHHHGGFHHHGGEEGHGGGGGGEBFGHFFBGFHGEFHFFG3GGHHBGGF?FGHHGCFGGGHHGHHHHHFFFDHHGGFDCGCDGA/B@CGGH
@M02034:409:000000000-BFKT7:1:2114:21409:7694 1:N:0:28
ACAGTCGAGGTGCCTAAAGTGGCAACCCAGACTCAGAAGCAGGTTGGTGGTGTAGAGCTTCCTGTAGCCGCATGGCGTTCGTACTTAAATATGGAACTAACCATTCCAATTTTCGCTGTCTCTTATACACATCTCCGAGCCCAC
+
A1>AAFAA?D>A1FGG1FGFG10AEHHCGGGGGCFGD1C11E/AFA/EFG/A/BF2AG1FEGGDFD2AAEGCEEGHG//?EF0F?GEDGG2FF111BGF1FGGFHH2DFEGGGH?EEAEB>GGB>FF2FG11FGFHFC/>B//?
@M02034:409:000000000-BFKT7:1:2114:17459:7710 1:N:0:28
AAAGTCGAGGTGCCTAAAGTGGCAACCCAGACTCAGCCTCATGTTGGTGGTGTAGAGCTTCCTGTAGCCGCATGGCGTTCGTACTTAAATATGGAACTAACCATTCCAATTTTCGCTGTCTCTTATACACATCTCCGAGCCCACGAGACT
+
BBBBBFBBBBBBGGGGGFGGGGGHHHHGGGHGHHHHHHHHHGGHGHHEFGEFEFHHHHHHHHHHHHHHHGGGFGHHGGGGGGFHHHFFGHHHHFHHHHGFHHHHFHHHEGHHHHGGGGEFHHHHHHGHBGDHHGGGABCCGGEFGGC?AG
@M02034:409:000000000-BFKT7:1:2114:18479:7726 1:N:0:28
AAAGTCGAGGTGCCTAAAGTGGCAACCCAGACTGGTAATAATGTTGGTGGTGTAGAGCTTCCTGTAGCCGCATGGCGTTCGTACTTAAATATGGAACTAACCATTCCAATTTTCGCTGTCTCTTATACACATCTCCGAGCCCACGAGACT
+
CCCCCFBCCCBCGGGGGGGGGGGHHHHGGHHGHCEFEEFAFGHHHHHFGGGFEHHGHHHHHHHHHGHGHGGGGGHHGGGGGGHHHHGHFGHHHGGHHHHHHHHHHHHHHGHHHHFGGGGHHHHHGHGHGHGHHHHFGGCCCGAFGCC?D<
@M02034:409:000000000-BFKT7:1:2114:8753:7730 1:N:0:28
AAAGTCGAGGTGCCTAAAGTGGCAACCCAGACTAGTGTTACGGTTGGTGGTGTAGAGCTTCCTGTAGCCGCATGGCGTTCGTACTTAAATATGGAACTAACCATTCCAATTTTCG
+
CBCCBFBCCCABGGGGGGGGGGGHHHHGGHHGHHB5B5D5FGGHGGGEFGEFFGHHHGHHHHHHHHHHHGGGGGHHGEGGGGEHHHGFHHFHHHHHGGGGHHGHHGHGEEGHH4<
@M02034:409:000000000-BFKT7:1:2114:26765:7750 1:N:0:28
AAAGTCGAGGTGCCTAAAGTGGCAACCCAGACTAATAATAAGGTTGGTGGTGTAGAGCTTCCTGTAGCCGCATGGCGTTCGTACTTAAATATGGAACTAACCATTCCAATTTTCGCTGTCTCTTATACACATCTCCGAGCCCACGAGAC
+
AAABBFAB?DABGGFFFFGGGGGFHHHD2GEFHFHHHFHFFHHGHHCGGDAEFGHGHHGHGGHHBGHEHGGGGGHHG>EFGF2FHFHFFHFHHGGFFHFGHGGF3GGHHFHBGFGGGEE?FGGFHHGG2FBFBFBFFCG?@CEF@/ADA
@M02034:409:000000000-BFKT7:1:2114:15209:7752 1:N:0:28
AAAGTCGAGGTGCCTAAAGTGGCAACCCAGACTTCTAAGACTGTTGGTGGTGTAGAGCTTCCTGTAGCCGCATGGCGTTCGTACTTAAATATGGAACTAACCATTCCAATTTTCGCTGTCTCTTATACACATCTCCGAGCCCACGAGACT
+
CBCCCFCCCCCCGGGGGGGGGGGHHHHGGHGGHHHHGBGFHGHHHHHGGGGGHHHHHHHHHHHHHHHHHGGFGGHHGGGGGGHHHHGEGGHHHHFHHHFHHHHHHHFHHHHHHHGGGGGHHGHHGHBFGHGHHHHHGCCGGGHGGGCGDH
@M02034:409:000000000-BFKT7:1:2114:15187:7755 1:N:0:28
AAAGTCGAGGTGCCTAAAGTGGCAACCCAGACTCCGCCTGGTGTTGGTGGTGTAGAGCTTCCTGTAGCCGCATGGCGTTCGTACTTAAATATGGAACTAACCATTCCAATTTTCGCTGTCTCTTATACACATCTCCGAGCCCACGAGACT
+
CCCCCFABCCBBGGGGGGGGGGGHHHHGGHHGHHGGGGGHHHHHGHHEFFGGHHHHHHHHGHHHHHHGHGG>EGHFGGGGGFFGHHHHGHFHHHFHHHGHFFHHFFEFFFFHHFCEFEEFHHGHGHHHGHBGHHFFGCCFGGHGGGGGGH
@M02034:409:000000000-BFKT7:1:2114:5755:7759 1:N:0:28
AAAGTCGAGGTGCCTAAAGTGGCAACCCAGACTCAGACGCCGGTTGGT
+
BBBBBF@ABBAAGGGGFGGGGGGGHHHGGHAEHHF3AAA222EE1E0A
@M02034:409:000000000-BFKT7:1:2114:11714:7763 1:N:0:28
AAAGTCGAGGTGCCTAAAGTGGCAACCCAGACTGCTAATAAGGTTGGTGGTGTAGAGCTTCCTGTAGCCGCATGGCGTTCGTACTTAAATATGGAACTAACCATTCCAATTTTCGCTGTCTCTTATACACATCTCCGAGCCCACGAGACT
+
A>>AAFAADDA@GGGGGGFEFGEGFHCEGCAFGFHHHBFFHBHHGFEEFGAAGHHFHGHGHCGHHHEHHGCECEHHGEEEGF>GHGGGFHFHH1FGGHBBFGHHHGHHHGGHHBECFEEHHHHHGHFGHHHHHHFFGG@BBGHGCC/?/?
@M02034:409:000000000-BFKT7:1:2114:5837:7763 1:N:0:28
AAAGTCGAGGTGCCTAAAGTGGCAACCCAGACTAAGGATCCTGTTGGTGGTGTAGAGCTTCCTGTAGCCGCATGGCGTTCGTACTTAAATATGGAACTAACCATTCAATTTTTGCTTGTCTTATATACAC
+
ABB?>DAADDBBFGGFGGGGFCFHHCGEFHHEHHF33BFG25BBBBGGGCEFFFFFHHHHHGHHHHHGGGGEGGHHGGGGGGFHGHHF3GGHHFGFGHHFEFHBFHHHDFEFF/3?43BFG44BEBDHGH
@M02034:409:000000000-BFKT7:1:2114:8401:7767 1:N:0:28
AAAGTCGAGGTGCCTAAAGTGGCAACCCAGACTAGTGATACGGTTGGTGGTGTAGAGCTTCCTGTAGCCGCATGGCGTTCGTACTTAAATATGGAACTAACCATTCCAATTTTCGCTGTCTCTTATACACATCTCCGAGCCCACGAGACT
+
BCCCAFABCCAAGGGGGGGGGGGHHHHGGHGGHHHHHHHHHGGHGGGEGGDFGHHGHHHHGHHHHHHHHGGEGGHGGGGGGGHHHHHHHHHHHHDGFHHHFHFGGFHHFGHHHHGGGE/FHHHHHHFDGHHHGH3GG?CGGA/F?CFDGH
@M02034:409:000000000-BFKT7:1:2114:20349:7786 1:N:0:28
AAAGTCGAGGTGCCTAAAGTGGCAACCCAGACTAATAAGAATGTTGGTGGTGTAGAGCTTCCTGTAGCCGCATGGCGTTCGTACTTAAATATGGAACTAACCATTCCAATTTTCGCTGTCTCTTATACACATCTCCGAGCCCACGAGACT
+
BBBBBFBBBBBBGGGGGFGGGGGHHHHGGHHGHHGGHHHHHHHHHHHFGGGFHHHHHHHHHHHHHHHHHGGGGGHHGGGGGGGHHHHHHHHHHHHHGHGGGGHHHHGHHHHHHFGGGGEGHHHHHHHHHHGHGHFHGGCCGGHGGFGCFG
@M02034:409:000000000-BFKT7:1:2114:18014:7787 1:N:0:28
AAAGTCGAGGTGCCTAAAGTGGCAACCCAGACTTATCCGCAGGTTGGTGGTGTAGAGCTTCCTGTAGCCGCATGGCGTTCGTACTTAAATATGGAACTAACCATTCCAATTTTCGCTGTCTCTTATACACATCTCCGAGCCCACGAGACT
+
BCCCAFBBBBABGGGGGGGGGGGHHHHGGHGGHHHHHHGGGCGHHHFGGEGFGHHGHHHHHHHHHHHGGGGGGGHHGGGGGGEHHHHHFHHHHGGFHHHHFFHHHHGHHHHHHHGGGGEFHGHGFHHFGHFGHHHHGC/CDGEFGC/CFB
@M02034:409:000000000-BFKT7:1:2114:18975:7797 1:N:0:28
AAAGTCGAGGTGCCTAAAGTGGCAACCCAGACTGGGTCGCAGGTTGGTGGTGTAGAGCTTCCTGTAGCCGCATGGCGTTCGTACTTAAATATGGAACTAACCATTCCAATTTTCGCTGTCTCTTATACACATCTCCG
+
BBBBBFBBBBBAGGGGFFGGGGGHHHHGGGDFHHHGGHGGGGGHHHGGGGEFHGHEHHHHGHHHHHHFFG0EGGHHGGGGGEBGGHFFGGGHHB?GFGEGFGHHHHFGGFGHFGG?DAFFBFGHDGFH?FGHFHFFE
@M02034:409:000000000-BFKT7:1:2114:16805:7799 1:N:0:28
AAAGTCGAGGTGCCTAAAGTGGCAACCCAGACTTGTGCGGGGGTTGGTGGTGTAGAGCTTCCTGTAGCCGCATGGCGTTCGTACTTAAATATGGAACTAACCATTCCAATTTTCGCTGTCTCTTATACACATCTCCGAGCCCACGAGACT
+
BBBBBFBBBBABGGGGGGGGGGGGHHHGGHHGHHHHHHGGGGGGFGGEFGAFGHHGHHHHHHHHHHHHHGGEGGHHGGGGGGHHHHGGHHHHHGFFFHFFHHGHHHFHFHHHHHGGGGDHGHGHGHGFHFHHHHFHGGGGGGHGGGFGGH
@M02034:409:000000000-BFKT7:1:2114:18351:7809 1:N:0:28
AAAGTCGAGGTGCCTAAAGTGGCAACCCAGACTACGAAGCCGGTTGGTGGTGTAGAGCTTCCTGTAGCCGCATGGCGTTCGTACTTAAATATGGAACTAACCATTCCAATTTTCGCTGTCTCTTATACACATCTCCGAGCCCACGAGACT
+
CCCCCFCCCCBBGGGGGGGGGGGHHHHGGHHGHHHGGGGGHGGGGGGGFGFFGHHGHHHGHHHGGHHHHGGGGGHHGGGGGGBHHHHHHHFHHHGGFFFHHHGHHHGHHHHHHHGGGGGGHHHHFHHHHHHHHHHGG//@GGGGGCG?DF
@M02034:409:000000000-BFKT7:1:2114:13253:7811 1:N:0:28
AAAGTCGAGGTGCCTAAAGTGGCAACCCAGACTTCGGGTTCGGTTGGTGGTGTAGAGCTTCCTGTAGCCGCATGGCGTTCGTACTTAAATATGGAACTAACCATTCCAATTTTCGCTGTCTCTTATACACATCTCCGAGCCCACGAGACT
+
CCCCCFCCCCABGGGGGGGGGGGHHHHGGHHGHHHGGGHGHGGGFGGGGGFFHHHHFGHHHHHHHHHGHGGGGGHHGGGGGGHHHHHHHHGHHGFHHHHHHGHHHHHGBGHHGHGGGFGHHHHHHHHFHFHHHHHFGCGGGGHGGGGGGH
@M02034:409:000000000-BFKT7:1:2114:17373:7818 1:N:0:28
AAAGTCGAGGTGCCTAAAGTGGCAACCCAGACTAAGGAGCAGGTTGGTGGTGTAGAGCTTCCTGTAGCCGCATGGCGTTCGTACTTAAATATGGAACTAACCATTCCAATTTTCGCTGTCTCTTATACACATCTCCGAGCCCACGAGACT
+
BBBBBFBBB@ABGGGGGGGGGFGHFHHGGHCGHHGHHEGGHHHHHHGGGGEGHHHHHHHHHHHHGHHFHGG@EGGHGGGGGGGHHHGDHHHHHHFHGHGHHHFFGGFHEGGHHHGGEEGHFHHHHHFGEGHGFHHF?<<B/FGGCCC?DF
@M02034:409:000000000-BFKT7:1:2114:8446:7819 1:N:0:28
AAAGTCGAGGTGCCTAAAGTGGCAACCCAGACTCAGCAGTCGGTTGGTGGTGTAGAGCTTCCTGTAGCCGCATGGCGTTCGTACTTAAATATGGAACTAACCATTCCAATTTTCGCTGTCTCTTATACACATCTCCGA
+
A1AA>FA1>A11BGGDBDGBAFEHGGGGGAGFFGCGFFH1FEE/EEEE/E/FGGHGHHHFF1FGFBGHHG?/EEHFEEEFGEFHHHFD1GFFGB1B11B1F01BBGDFGH1BBF@<EEE12FB2DGB2FGHB1B@@/B
@M02034:409:000000000-BFKT7:1:2114:19075:7821 1:N:0:28
AAAGTCGAGGTGCCTAAAGTGGCAACCCAGACTTTTCCTTCGGTTGGTGGTGTAGAGCTTCCTGTAGCCGCATGGCGTTCGTACTTAAATATGGAACTAACCATTCCAATTTTCGCTGTCTCTTATACACATCTCCGAGCCCACGAGACT
+
BAABBFBBBBABGGGGBGGGGGGHHHHGGHHGHHHHHHHHHHFGGGFEGGEFHFFHFHHHHHHHHHHGHGGFEGHHGGGGGGFHHHFGHHHHHHHHHHHHHHFGFHFGHGHHHGGEFEEHHHHHFHFFFHFHGHGHGG/BFGHGGCGGDH
@M02034:409:000000000-BFKT7:1:2114:13261:7828 1:N:0:28
AAAGTCGAGGTGCCTAAAGTGGCAACCCAGACTTCGGGTTCGGTTGGTGGTGTAGAGCTTCCTGTAGCCGCATGGCGTTCGTACTTAAATATGGAACTAACCATTCCAATTTTCGCTGTC
+
3AAA>BAADD24AB5BEBBFGFG4CE42A2FF3AGAEDF2GE2FEAGAFEEEA35GHB33GBGHE5DFF1EEEGHHGEEGGDGAGG@33?F44GDGG333BCBG3??F?43BF4>EA//?
@M02034:409:000000000-BFKT7:1:2114:13331:7831 1:N:0:28
AAAGTCGAGGTGCCTAAAGTGGCAACCCAGACTACTGGGCAGGTTGGTGGTGTAGAGCTTCCTGTAGCCGCATGGCGTTCGTACTTAAATATGGAACTAACCATTCCAATTTTCGCTGTCTCTTATACACATCTCCGAGCCCACGAGACT
+
BBCCBFBBCCCCGGGGGGGGGGGHHHHGGHGGHHHHHHHHHGGGGHCGFGEFGHHGHHHHHHHHHHHHHGGGGGHHGGGGGGHHHHHGHHGHHHEFGHHGHHHHHHHHFGHHHHGGGGGHHHHHFHGHHFHHHHHHGGGGGGHGGG?/CG
@M02034:409:000000000-BFKT7:1:2114:9956:7833 1:N:0:28
AAAGTCGAGGTGCCTAAAGTGGCAACCCAGACTATTCATAGTGTTGGTGGTGTAGTGCTTCCTGTAGCCGCATGGCGTTCG
+
ABABBFBBBBBBGGGGFGGGGGGHHHHGGH2ABABFD5F5GHHHHHEA22EAA3D5A5A55BF555B531E0EE11>>01?
@M02034:409:000000000-BFKT7:1:2114:19803:7835 1:N:0:28
AAAGTCGAGGTGCCTAAAGTGGCAACCCAGACTGGTGTTGCGGTTGGTGGTGTAGAGCTTCCTGTAGCCGCATGGCGTTCGTACTTAAATATGGAACTAACCATTCCAATTTTCGCTGTCTCTTATACACATCTCCGAGCCCACGAGACT
+
CCCCCFCCCCCCGGGGGGGGGGGHHHHGGHHGHHHHHHGHHGGFEGGEFGEFGFHHHHHHHHHHHHHHHGGFGGHFGGGGGFHHHHHHHHHHHHFHGHGHHHHHHHGHHHHHHHGGGCGGFHHHHHGHHHHHHHFHECDG/FFGGGGCGH
@M02034:409:000000000-BFKT7:1:2114:15321:7843 1:N:0:28
AAAGTCGAGGTGCCTAAAGTGGCAACCCAGACTCAGAATCATGTTGGTGGTGTAGAGCTTCCTGTAGCCGCATGGCGTTCGTACTTAAATATGGAACTAACCATTCCAATTTTCGCTGTCTCTTATACACATCTCCGAGCCCACGAGACT
+
CCCCCFCBCCABGGGGGGGGGGGHHHHGGGHGHHGHHHHHHHHHHHHGGGGFHHHHHHHHGHHHHHHHHGGGGGHHGGGGGGHHHHHHHHHHHHFGGHGHHHGHHHGHHHHHHHGGGGGGHHHHHHHHHHBGHHGEDBDGGG/FDFFGGF
@M02034:409:000000000-BFKT7:1:2114:8331:7846 1:N:0:28
AAAGTCGAGGTGCCTAAAGTGGCAACCCAGACTAATATGTCTGTTGGTGGTGTAGAGCTTCCTGTAGCCGCATGGCGTTCGTACTTAAATATGGAACTAACCATTCCAATTTTCGCTGTCTCTTATACACATCTCCGAGCCCACGAGACT
+
CCCCCFBCCCCCGGGGGGGGGGGHHHHGGHHGHHHHHHHHHHHHHFHEFGFFHHHHHHHHHHHHGHHHHGGEEGHHGGGGGGFHHHFFGHHHHGFGHGHHHHHHHGFHHHHHHHGGGGFHHHHHFHHHFHHHHHGHGCGGGEHG?DGGDG
@M02034:409:000000000-BFKT7:1:2114:23394:7854 1:N:0:28
AAAGTCGAGGTGCCTAAAGTGGCAACCCAGACTCGGCCTCCTGTTGGTGGTGTAGAGCTTCCTGTAGCCGCATGGCGTTCGTACTTAAATATGGAACTAACCATTCCAATTTTCGCTGTCTCTTATACACATCTCCGAGCCCACGAGACT
+
BBBBBFBBBBBBGGGGFGGGGGGGHEFEGHHGHHGGGGGHHGHHHHHGGGEFGFFFHGHHHEHHGHGHHGGFEEHHGEGEFEEHGHGFHHGHHHHEHHHGFGHHHHGHHHHHHHGGGGGHHGHFHHHGDFGGHGG2CB?CCGHGGGGGGG
@M02034:409:000000000-BFKT7:1:2114:16905:7865 1:N:0:28
AAAGTCGAGGTGCCTAAAGTGGCAACCCAGACTCTGTCGGCGGTTGGTGGTGTAGAGCTTCCTGTAGCCGCATGGCGTTCGTACTTAAATATGGAACTAACCATTCCAATTTTCGCTGTCTCTTATACACATCTCCGAGCCCACG
+
BBBBBFBBBBABGGGGGGGGGGGHHHHGGGHGH33FBF2EEAFEEEG1EF??FGHGHHHHHFHHHHHHHGG/EEHHGFGEGGEGHHFGFGFGFHFGHHHHGHBFHFDBBFHHHG@???A2GFHG2F@2@FFFFDBGD?ACDGAFD
@M02034:409:000000000-BFKT7:1:2114:21371:7868 1:N:0:28
AAAGTCGAGGTGCCTAAAGTGGCAACCCAGACTAGTCAGCATGTTGGTGGTGTAGAGCTTCCTGTAGCCGCATGGCGTTCGTACTTAAATATGGAACTAACCATTCCAATTTTCGCTGTCTCTTATACACATCTCCGAGCC
+
A?AA>FABD2>AFEGGGGGGGFGHFHHGGAGFHHGHGHHHHHHDGGEFEEA1FGGGHHGHHGHGGHHHHGCEGGGHEEFGEGHHHHGHHGHFHFGHFHGBHFFFGF44FGHHGHGDGGGFEGHHFGHHGHFGHHFDD/B/D
@M02034:409:000000000-BFKT7:1:2114:26194:7874 1:N:0:28
AAAGTCGAGGTGCCTAAAGTGGCAACCCAGACTTTTAATTCTGTTGGTGGTGTAGAGCTTCCTGTAGCCGCATGGCGTTCGTACTTAAATATGGAACTAACCATTCAATTTTCGCTGTCTCTTATACACATCTCCGAGCCCACGAGACTC
+
BBBBBFBBBBAAGGGFGGGGGGGFHFFGGHHGHHHHHHHHHHHHHHGAFEAFGHHFGGHHHH5BBFHHHGGGGGHGGGGGGEHHHGFGHHFGHHHHHHHHHHGHHHGFHHHHHGCEGEGHGDGHHHFHHHHHFG2C@?BFGHGGGFGGHF
@M02034:409:000000000-BFKT7:1:2114:21109:7878 1:N:0:28
AAAGTCGAGGTGCCTAAAGTGGCAACCCAGACTACGAATGGTGTTGGTGGTGTAGAGCTTCCTGTAGCCGCATGGCGTTCGTACTTAAATATGGAACTAACCATTCCAATTTTCGCTGTCTCTTATACACATCTCCGAGCCCACGAGACT
+
CCCCCFCCCCCCGGGGGGGGFGGHHHHGGHGGHHHGGFHHHHHHGHHGGGEFGHHHGFHHFHHHHHGGHGGGGGHHGGGGGGHHHHHGHHHHHHBFGHGHHHHHHHHHGGHHHGGGFFGGHHHHHHHHGHEHHHHHG?DCCEEGGGDDDG
@M02034:409:000000000-BFKT7:1:2114:7710:7879 1:N:0:28
AAAGTCGAGGTGCCTAAAGTGGCAACCCAGACTACGCTTGGGGTTGGTGGTGTAGAGCTTCCTGTAGCCGCATGGCGTTCGTACTTAAATATGGAACTAACCATTCCAATTTTCGCTGTCTCTTATACACATCTCCGAGCCCACGAGACT
+
BBBBBFBBBBAAFGGGGFGGGGGHHHHGGGEGHHHGGGGGGGCFEFEAFEGGHHHHHHHHFHHHHHHHHGGFFGHGG>EFFGHGGHHGGHFHHHBFCGFHHA3F?FGGHHHHHGCGFDCHHGHFFHHHHFHHHHHFGCDGGFEFGCGCGG
@M02034:409:000000000-BFKT7:1:2114:26721:7879 1:N:0:28
AAAGTCGAGGTGCCTAAAGTGGCAACCCAGACTCAGCATCAGGTTGGTGGTGTAGAGCTTCCTGTAGCCGCATGGCGTTCGTACTTAAATATGGAACTAACCATTCCAATTTTCGCTGTCTCTTATACACATCTCCGAGCCCACGAGAC
+
AABAAFAADDAAFGGG4DFFGGGHHGGDFDHGHHHBFHHHCFHFGFCGGGGFHHHHHHGHHGHHHHGHHGCGGGHGGEGFGEGHHHFF@FEHHEFFGHGHHHFHFGFHBHGHHHGEE?EFHHHHHHGHFGHHGHEBE/>?CFHGC@@CE
@M02034:409:000000000-BFKT7:1:2114:24212:7893 1:N:0:28
AAAGTCGAGGTGCCTAAAGTGGCAACCCAGACTACTCAGCATGTTGGTGGTGTAGAGCTTCCTGTAGCCGCATGGCGTTCGTACTTAAATATGGAACTAACCATTCCAATTTTCGCTGTCTCTTATACACATCTCCGAGCCCACGAGACT
+
BBBBAFBBBBAAGGGGGGGFGGGFFHHGGHHGHGHHHHHHHHHHHHHEGGEFFFHFHGHHHHHGFHHHGFEEGEHFGGGGGGHHHHHFHHHHHHHGFHFFHHBGHGFFHHHHHHGAEGEHHFHHHHD?FGGHHHHFGGGGGEFGGCGGGD
@M02034:409:000000000-BFKT7:1:2114:23650:7897 1:N:0:28
AAAGTCGAGGTGCCTAAAGTTGCAACCCAGACTGGGGGGGGGGTTGGTGGTGTAGAGCTTCCTG
+
ABCCAFAABCBBGGGGGGGGGGHHGHHGGHHGHFAGGGGGFFFD-B;DEBAE;/FBB/B/BFFF
@M02034:409:000000000-BFKT7:1:2114:4409:7899 1:N:0:28
AAAGTCGAGGTGCCTAAAGTGGCAACCCAGACTTTTAAGAATGTTGGTGGTGTAGAGCTTCCTGTAGCCGCATGGCGTTCGTACTTAAATATGGAACTAACCATTCCAATTTTCGCTGTCTCTTATACACATCTCCGAGCCCACGAGACT
+
ABBBBFCCCBBBGGGGGGGGGGGHHHHGGHHGHHHHHHHHHHHHHHHGFGAFHHHHGGHHHHHHGHHHHFCEGGHHGFGGGGHHHHFGGHGHHH3EFHGHHFHHHHHFHHHHHHGGGGGHHHHHHHHFFHHHHHFGFCGGCFHGGGGGGH
@M02034:409:000000000-BFKT7:1:2114:5359:7903 1:N:0:28
AAAGTCGAGGTGCCTAAAGTGGCAACCCAGACTGGGATTGGGGTTGGTGGTGTAGAGCTTCCTGTAGCCGCATGGCGTTCGTACTTAAATATGGAACTAACCATTCCAATTTTCGCTGTCTCTTATACACATCTCCGAGCCCACGAGACT
+
ABBBBFBBDDABGGGGGGGGGGGHHHHGGHHGHHHHHHHHHHGGFEGEFGAFGFFFHFHHHGHHHHHHHGGEEEHHGGGGFFGHHHGHDFGHHHBGFHGHGFGFBGFFEGHHGGEGGGGFHGHHFHHFGFHEGDFD?//CFCFCF@DDDH
@M02034:409:000000000-BFKT7:1:2114:10521:7910 1:N:0:28
AAAGTCGAGGTGCCTAAAGTGGCAACCCAGACTCAGATGGGGGTTGGTGGTGTAGAGCTTCCTGTAGCCGCATGGCGTTCGTACTTAAATATGGAACTAACCATTCCAATTTTCGCTGTCTCTTATACACATCT
+
A?AAAF?ADAAAGCGF4BG6BFFHHFFEGHCGGCBF3FGFAEAEEECFCEAFGHHHHHBCGGHHGHHFFGEGGFHEE>>FFGEGHFHGHG44FGFDBEF3GG3G3?D4EBDFDEBFD/?BF2FGGB22@1F11F
@M02034:409:000000000-BFKT7:1:2114:12230:7911 1:N:0:28
AAAGTCGAGGTGCCTAAAGTGGCAACCCAGACTAATAAGACGGTTGGTGGTGTAGAGCTTCCTGTAGCCGCATGGCGTTCGTACTTAAATATGGAACTAACCATTCCAATTTTCGCTGTCTCTTATACACATCTCCGAGCCCACGAGACT
+
CCCCBFCCCCCCGGGGGGGGGGGHHHHGGHHGHHHGDFFGHGGGGGGGGGGGHFHFHFHHFGHHGFHHHEGEFGHHGFGGGGFHHHHGHHGFHGBGHHFHFGHGFHHDGFGHHGEEFEEFBGFFGHGGGGDGGHG2ECCGC//FC@DA?G
@M02034:409:000000000-BFKT7:1:2114:25869:7911 1:N:0:28
AAAGTCGAGGTGCCTAAAGTGGCAACCCAGACTTCGACGCAGGTTGGTGGTGTAGAGCTTCCTGTAGCCGCATGGCGTTCGTACTTAAATATGGAACTAACCATTCCAATTTTCGCTGCTCTTATACACATCTCCGAGCCCACGAGACTC
+
ABBAAFCCCCCCGGGGGGGGGGGHHHHGGHHGHHHGDGGGGGGFGHGGFGEFFGHHGHHGHGHGBGHHHFEGGGGHGGGGGGHHHHHGHHHHHHHHGGFHHGFHHHHHHHHHHFGDFGFHGHHHHHGHEHHFGFHGCCFGGHGGGGGCGG
@M02034:409:000000000-BFKT7:1:2114:5372:7918 1:N:0:28
AAAGTCGAGGTGCCTAAAGTGGCAACCCAGACTGGGATTGGGGTTGGTGGTGTAGAGCTTCCTGTAGCCGCATGGCGTTCGTACTTAAATATGGAACTAACCATTCCAATTTTCGCTGTCTCTTATACACATCTCCGAGCCCACGAGACT
+
BBBBBFBBBBAAGGGGGFGBFGGFHHHGDGGFHGGHCHHHFHGEEECEFEBFFFHHHHGHHGHFGHHHGGGFDEHHGGGFGGHHHHFBDHGE4GGHFHE?GADGHHHDHHHHHHGGGGGGHGHHHHHGFFHHHHGFDGCCGFGEDGGGDG
@M02034:409:000000000-BFKT7:1:2114:23357:7918 1:N:0:28
AAAGTCGAGGTGCCTAAAGTGGCAACCCAGACTATGACTAATGTTGGTGGTGTAGAGCTTCCTGTAGCCGCATGGCGTTCGTACTTAAATATGGAACTAACCATTCCAATTTTCGCTGTCTCTTATACACATCTCCGAGCCCACGAGACT
+
BABBBFBBBBBBGGGGGFGGGGGGCGGGGGHGHHHHHHHHHHHHHHGEFGEFHHHHHHHHHGHHGHHGHGGEEEHHGGGGGGFHGHHDGGGHHHEGGFGFHGHGGHFHHHHHHHGFGFFGHGHHFHGGF3GHHFBBC<BCGGEGCCGG/F
@M02034:409:000000000-BFKT7:1:2114:13084:7920 1:N:0:28
AAAGTCGAGGTGCCTAAAGTGGCAACCCAGACTTCGACTCATGTTGGTGGTGTAGAGCTTCCTGTAGCCGCATGGCGTTCGTACTTAAATATGGAACTAACCATTCCAATTTTCGCTGTCTCTTATACACATCTCCGAGCCCACGAGACT
+
BBBBBFBBBBAAGGGGGFGGGGGHCHHGGHEGHHGGHGGGHHHHHHHEGGGFFFHHHGHHGHHHHGGHGGGEGGHHGGGGGAFFGHFFGHGBHHFHGHGFGHGHEFHGBGHHHFCEGDEGEFHHFHB332FGHEFFGFGCCA/A?/>EGH
@M02034:409:000000000-BFKT7:1:2114:27378:7923 1:N:0:28
AAAGTCGAGGTGCCTAAAGTGGCAACCCAGACTGGTCCTGGTGTTGGTGGTGTAGAGCTTCCTGTAGCCGCATGGCGTTCGTACTTAAATATGGTACTAACCATTCCAATTTTCGCTGTCTCTTATACACATCTCCGAGCACACGAGACT
+
BBBBBFAADBABGGGGFGGGGFGHHHHGGHHGHC2F5BFGHGGGEHHEAAE1A3F5BAGFBFDG55BA3EE@EFH1E?/?E>??FGHHEGHFFG4@BGHHFF3B3BB?FF?FHFEEGE<BFGEF4??FHFH2FDFB?/<C/@FFC//DAF
@M02034:409:000000000-BFKT7:1:2114:24235:7933 1:N:0:28
AAAGTCGAGGTGCCTAAAGTGGCAACCCAGACTGCGCAGGGTGTTGGTGGTGTAGAGCTTCCTGTAGCCGCATGGCGTTCGTACTTAAATATGGAACTAACCATTCCAATTTTCGCTGTCTCTTATACACATCTCCGAGCCCACGAGACT
+
BAABBFBADDABGGGGFFGFDFGHHHHGGHHGHHHGGGGGGAFEGHAEFG1FGHHFHFHHHHHHFFBGHGGGGFHFEEGGGAGEHHHGHHH?GHGGHHGGGFFHFHGHHFFHFGGEFFFHHEHF3DDHBCHFCF2FEG/</?GF?C@DGH
@M02034:409:000000000-BFKT7:1:2114:21894:7935 1:N:0:28
AAAGTCGAGGTGCCTAAAGTGGCAACCCAGCTTTCTGGTGGTGTAGAGCTTCCTGTAGCCGCATGGCGTTCGTACTTAAATATGGAACTAACCATTCCAATTTTCGCTGTCTCTTATACACATCTCCGAGCCCACGAGAC
+
BBBBBFBBBBABGGGGGGGGGGGHHHHGGH2G3F5DGHHHGGGHH5F5FGHHHHHHHHHHGGEGGHHGGGGGGHFHHFFHHHHHHDGHFFHHGHHHHHHHHHHGHEGGGGHGFHHFGGHHHHFHHHFGGGCFGHGG/BDD
@M02034:409:000000000-BFKT7:1:2114:14845:7946 1:N:0:28
AAAGTCGAGGTGCCTAAAGTGGCAACCCAGACTTGTAGTGGTGTTGGTGGTGTAGAGC
+
CCCCCFCBCCCCGGGGGGGGGGGHHHHGGHFGHHBGBGHFGHGHGHEEC2EA13F5B5
@M02034:409:000000000-BFKT7:1:2114:10263:7950 1:N:0:28
AAAGTCGAGGTGCCTAAAGTGGCAACCCAGACTAAGAATACGGTTGGTGGTGTAGAGCTTCCTGTAGCCGCATGGCGTTCGTACTTAAATATGGAACTAACCATTCCAATTTTCGCTGTCTCTTATACACATCTCCGAGCCCACGAGACT
+
CCCCBFCCCCBBGGGGGGGGGGGHHHGGGHHGHHHHHHHHGHGHGGEFGGGFGFHHHHHHGHHHHHHHHGGGGGHFGEEGGFFHHHGHHHHHHEFFGHHHHFEGDGHBHHHHHBEGDEGGHHHHHHGFGHG2GFFGG/@DCFGFGGFGDD
@M02034:409:000000000-BFKT7:1:2114:17967:7952 1:N:0:28
AAAGTCGAGGTGCCTAAAGTGGCAACCCAGACTAAGCAGCAGGTTGGTGGTGTAGAGCTTCCTGTAGCCGCATGGCGTTCGTACTTAAATATGGAACTAACCATTCCAATTTTCGCTGTCTCTTATACACATCTCCGAGCCCACGAGACT
+
AABAAFBBBBABGGGGGGGGGGGHHHHGGHGFHHHHFBFHHHGHHHGGFGEFHGHGHEDHHHHHHFHHHGGGGFHHGGGGGGGHHHFFHHHHHHHHHHHEGHHHHHHHHHHHFFFFGGDGHHHHFHGBDFFHGG3DDD/CFGHGGGGGGH
@M02034:409:000000000-BFKT7:1:2114:14862:7953 1:N:0:28
AAAGTCGAGGTGCCTAAAGTGGCAACCCAGACTTGTAGTGGTGTTGG
+
BAABABABBDAAGFGGGGGGGGGFHHGGGGAFHFEG55AGFHFHAHG
@M02034:409:000000000-BFKT7:1:2114:14298:7955 1:N:0:28
AAAGTCGAGGTGCCTAAAGTGGCAACCCAGACTAAGGGTGCGGTTGGTGGTGTAGAGCTTCCTGTAGCCGCATGGCGTTCGTACTTAAATATGGAACTAACCATTCCAATTTTCGCTGTCTCTTATACACATCTCCGAGCCCACGAGACT
+
CBCCCFCCCBABGGGGGGGGGGGHHHHGGHHGHHGHHHGFGGGGGGGEFGEFGHHHHHHHHGHHHHHHHGGGGGHGGEGGGGHHHHHHHHHHHGHFGHGFFHHHHHHHFGHHHHGGGGGFHHHHHHGHHHGHHHHHGGGGGGHGGGGDGH
@M02034:409:000000000-BFKT7:1:2114:19286:7958 1:N:0:28
AAAGTCGAGGTGCCTAAAGTGGCAACCCAGACTAGTTGTTTGGTTGGTGGTGTAGAGCTTCCTGTAGCCGCATGGCGTTCGTACTTAAATATGGAACTAACCATTCCAATTTTCGCTGTCTCTTATACACATCTCCGAGCCCACGAGACT
+
AABCAFBCBCBBGGGGGGGGGGGHHHHGGHHGHDGHHHHHHHGHHGGEFGGFHHHHHHHHHHHHHHHHHGGGGGHHGGGGGGHHHHFFFHHHHHGFGHHHHHHHHHHFGFHHHHGGGGGHHHGHFHBFFGHHHHFGG@DGGGHGGCCEAH
@M02034:409:000000000-BFKT7:1:2114:13102:7960 1:N:0:28
AAAGTCGAGGTGCCTAAAGTGGCAACCCAGACTAAGAATCAGGTTGGTGGTGTAGAGCTTCCTGTAGCCGCATGGCGTTCGTACTTAAATATGGAACTAACCATTCCAATTTTCGCTGTCTCTTATACACATCTCCGAGCCCACGAGACT
+
BABBBFBBBBBBGGGGFGGGGGGHHHHGGGHGHBBFEGB5BBGHGF2FEDFFGFHFHFHHFHHHHHHFHGGGGGHAEEEGGGHEHHGFHHHHHFBDFGFHFFEF?EGGFGHHHGEEGE?GFGGGGH4GDFFGHFHFF?CGGGHGGCG?DD
@M02034:409:000000000-BFKT7:1:2114:6965:7964 1:N:0:28
AAAGTCGAGGTGCCTAAAGTGGCAACCCAGACTAATAATAATGTTGGTGGTGTAGAGCTTCCTGTAGCCGCATGGCGTTCGTACTTAAATATGGAACTAACCATTCCAATTTTCGCTGTCTCTTATACACATCTCCGAGCCCACGAGACT
+
AABBADAAD@2AGGGGGGGGGGGGFHHFGGGGHHHHHHHHHHGHHHHGFGEFFGGBGFHHFGHGHHHBGE?EEFGGGFEEFFHAHGHHHGBHHGFFHHHHHGFG3BBBHGHHHGGGGGGFGBGHHHGEGHFCFD3?D/DF?FHEFGGGGH
@M02034:409:000000000-BFKT7:1:2114:4672:7970 1:N:0:28
AAAGTCGAGGTGCCTAAAGTGGCAACCCAGACTCAGCAGCAGGTTGGTGGTGTAGAGCTTCCTGTAGCCGCATGGCGTTCGTACTTAAATATGGAACTAACCATTCCAATTTTCGCTGTCTCTTATACACATCTCCG
+
3>3AAFABBB>>FGFGFGGDBGEGGEHGFGHGGHCFEFGCFCAAFG2AEE1FAAFBGDFF5BBDFGFBDEEEEGECE1ECE>EGGHDGG4B4BF33@BGGB03B3BBDFFHHGEGFGDED4DEDBGB2FCBG1D11<
@M02034:409:000000000-BFKT7:1:2114:14773:7970 1:N:0:28
AAAGTCGAGGTGCCTAAAGTGGCAACCCAGACTGGTCAGACTGTTGGTGGTGTAGAGCTTCCTGTAGCCGCATGGCGTTCGTACTTAAATATGGAACTAACCATTCCAATTTTCGCTGTCTCTTATACACATCTCCGAGCCCACGAGACT
+
ABABADAAB@AAFGGGFGFGGGGHHHHGGHHGHHCBGA2GHHHHHHHEFFEFGEHGHHHHFHFGGHHHGGFGGGHHGGGGEEFHHHFHHHHHHGHHHHFGEGHHBGBHHGHHHGGGGEEFHGFGHHGGFGHHHHHHFDGGGFAGCFGGGH
@M02034:409:000000000-BFKT7:1:2114:26102:7976 1:N:0:28
AAAGTCGAGGTGCCTAAAGTGGCAACCCAGACTACTCAGTCGGTTGGTGGTGTAGAGCTTCCTGTAGCCGCATGGCGTTCGTACTTAAATATGGAACTAACCATTCCAATTTTCGCTGTCTCTTATACACATCTCCGAGCCCACGAGACT
+
A@BB?BAADDAAGGGGGGGGGGFFFFGGGHHGHHCHHHHFGEFAEEGEFFAFAFGFGFGHFHHFFGHGHE>EEFFGFEGGEFFHHHHGHHGHHH33BFFFEGFGHFHGHHHHHGEEEEE2F3FHFHFFDGGHFGF2C<C//<FGGGGGFF
@M02034:409:000000000-BFKT7:1:2114:8153:7983 1:N:0:28
AAAGTCGAGGTGCCTAAAGTGGCAACCCAGACTGAGGGTGGTGTTGGTGGTGTAGAGCTTCCTGTAGCCGCATGGCGTTCGTACTTAAATATGGAACTAACCATTCCAATTTTCGCTGTCTCTTATACACATCTCCGAGCCCACGAGACT
+
CCCCCFBCCCCBGGGGGGGGGGGHHHHGGHFGHHBHGGEGGGGHGHGGGGEFGFHGHGHHHHHHHHGHHGGFGGHHGGGGGGHHHHFFHHGFHHBHFHHHHHHHFFDH4FGHHGGDGGGHHFHHHHHHHHHHHGGGDCCCCGGGGGGGGH
@M02034:409:000000000-BFKT7:1:2114:21546:7984 1:N:0:28
AAAGTCGAGGTGCCTAAAGTGGCAACCCAGAAGGTTGGTGGTGTACATCTTCCTGTAGCCGCATGGCGTTCGTACTTAAATATGGAACTAACCATTCCAATTTTCGCTGTCTCTTATACACATCTCCGAGCCCACGAGACTCCTGAGCAT
+
BABBBFABBDABGGGGGFGGGGGGHHHGGHG3FGGGHGGGGGGHGHHHHHHHGHHHHHHHGGAEEHHGEEGGEFHHHFGHHHHFHDGHHHGFHHHHHH4BFFHHDCGGGGHHHHHFHHHHHHHHGHGGCGCGGHGC/B/CFHHFHHFH1?
@M02034:409:000000000-BFKT7:1:2114:15730:7989 1:N:0:28
AAAGTCGAGGTGCCTAAAGTGGCAACCCAGACTCCGGGTGCGGTTGGTGGTGTAGAGCTTCCTGTAGCCGCATGGCGTTCGTACTTAAATATGGAACTAACCATTCCAATTTTCGCTGTCTCTTATACACATCTCCGAGCCCACGAGACT
+
CCCCCFCCCCCCGGGFGGGGGGGHHHHGGGHGHHCEA22AECGGFGGGGGGFGHHHHGHHHHHHHHHHHGGCGGHHGGGGGGHHHHDDFGHHHF3GHHFHHHHHHHGHHHHHHHGGGDDFHFHHHHGHFHHGHHHDD?<@CEFGGGCDD<
@M02034:409:000000000-BFKT7:1:2114:18827:7993 1:N:0:28
AAAGTCGAGGTGCCTAAAGTGGCAACCCAGACTGGGGTGGTGGTTGGTGGTGTAGAGCTTCCTGTAGCCGCATGGCGTTCGTACTTAAATATGGAACTAACCATTCCAATTTTCGCTGTCTCTTATACACATCTCCGAGCCCACGAGACT
+
AAAAAFAADDAAGFG11BGGFGGHHHHGGGGFHHHFCEFGAFGGFFEEFE/FGHGEEFHH1GHGHBBBFGCEGGHA@?EFEEFEGHFFHFHGFB11FGFFF01F>2B2HGHHH>CCCAEB22BF1GFFF1@FCD@D/@/@?FEACC-ACF
@M02034:409:000000000-BFKT7:1:2114:26516:7997 1:N:0:28
AAAGTCGAGGTGCCTAAAGTGGCAACCCAGACTCCTACTTCTGTTGGTGGTGTAGAGCTTCCTGTAGCCGCATGGCGTTCGTACTTAAATATGGAACTAACCATTCCAATTTTCGCTGTCTCTTATCACATCTCCGAGCCCACGAGACTC
+
CCCCCFCCCCBCGGGGGGGGGGGHHHHGGHHGHHHHGHHHHHHHHHFEFGEFFFGFHHHHHHHHHHHHGGGGGGHHGGGGGFGHHHHGFGHHHHHGHHHHHGEHFGFEEGGHHFGDE?ADGFHHHGFHE2HHHHHGGGGFAGGGCGGFHH
@M02034:409:000000000-BFKT7:1:2114:8092:7998 1:N:0:28
AAAGTCGAGGTGCCTAAAGTGGCAACCCAGACTGCGCATAGTGTTGGTGGTGTAGAGCTTCCTGTAGCCGCATGGCGTTCGTACTTAAATATGGAACTAACCATTCCAATTTTCGCTGTCTCTTATACACATCTCCGAGCCCACGAGACT
+
CCCCCFABCCCCGGGGGGGGGGGHHHHGGHHGHHHGGGGGHHHHHHHGFGEFGHHFHHHHHHHHHHHGHGGGGGHGGGGGGEHHHHHHHHHHHHFHHHHHHFHHHHHFHHGHHHGFGGGHHHHHHHHHHHHHGHHGGCGGFFFGGGGGGH
@M02034:409:000000000-BFKT7:1:2114:5626:7998 1:N:0:28
AAAGTCGAGGTGCCTAAAGTGGCAACCCAGACTCAGCAGCATGTTGGTGGTGTAGAGCTTCCTGTAGCCGCATGGCGTTCGTAAATATGGAACTAACCATTCCAATTTTCGCTGTCTCTTATACACATCTCCGAGCCCACGAGACTCCTG
+
?A?3AFAADBABGGGGGGGGGFGGHH4ECCFFHHHFHFFHHHFHHGHGFGEGHBADGBDGHBGHFHHHHGGE1EFGEEFEEEGHAGFGFHFG3FFHFFGHHFHFFGHHHFE?EGGHHFGFHH4DDCHHFHFHD?B?CEHEGC/E/1?F1<
@M02034:409:000000000-BFKT7:1:2114:9153:8000 1:N:0:28
AAAGTCGAGGTGCCTAAAGTGGCAACCCAGACTACGTCGGCTGTTGGTGGTGTAGAGCTTCCTGTAGCCGCATGGCGTTCGTACTTAAATATGGAACTAACCATTCCAATTTTCGCTGTCTCTTATACACATCTCCGAGCCCACGAGAC
+
B@AAAFABB?AAGGGFGGGEFFEHFHGGGHHGHHHGHHGGGGFFGHGEFFB1GGHGGHHHHFHGGDDHHGEEFFHEGEFFGFFGHGGHBFDHHF3GGGDGHHEHHHEFFDFFFGEAEFDFHEHHHH3D3FGECG2GA/C/@CGE<?/AE
@M02034:409:000000000-BFKT7:1:2114:21557:8003 1:N:0:28
AAAGTCGAGGTGCCTAAAGTGGCAACCCAGAAGGTTGGTGGTGTACATCTTCCTGTAGCCGCATGGCGTTCGTACTTAAATATGGGACTAACCATTCCAATTTTCGCTGTCTCTTATACACATCTCCGAGCCCACGAGACTCCTGAGCAT
+
??AAA3AADDAACGFGGGGGG1FCGHG0FCFHG0GFFC/A?A/BFHBGAAFBEGHH2FG1AE//EAHG>EFGG0/FGBGBGHHHE0FCGC1FE1FGFBD2@1FGGEGCGG1BFHHFG>G2F<GGHFG//<CCCHGCCCCCFFGE11??FF
@M02034:409:000000000-BFKT7:1:2114:15722:8007 1:N:0:28
AAAGTCGAGGTGCCTAAAGTGGCAACCCAGACTCCGGGGGCGGTTGGTGGTGTAGAGCTTCCTGTAGCCGCATGGCGTTCGTACTTAAATATGGAACTAACCATTCCAATTTTCGCTGTCTCTTATACACATCTCCGAGCCCACGAGACT
+
BABBBFBAADABFGGFGGGFGGGHHHGGGHHGHHHGGGGGGGGGGGGEEGEFFGHGHBDGGHHHHFHHHGCCDGHHGDGGGGGHHHHFHHGHHH?GGHGFGHHHHHGFGGFHHHGGGDDFHHHHGGDGBGGHBBDDEC?@FGHG?AFGGG
@M02034:409:000000000-BFKT7:1:2114:4335:8008 1:N:0:28
AAAGTCGAGGTGCCTAAAGTGGCAACCCAGACTGATAAGCCTGTTGGTGGTGTAGAGCTTCCTGTAGCCGCATGGCGTTCGTACTTAAATATGGAACTAACCATTCCAATTTTCGCTGTCTCTTATACACATCTCCGAGCCCACGAGACT
+
BCCCCFCCCCABGGGGGGGFGGGHHHHGGHHGHHHHHHHHHHHHHHHGFGEFHHHGHHHHFHHGGHHHHGEEGGHHGGGGGFGHHH@EHHHHHFBFFHFGHHHHFHHGFGHHHFGEEGGGHFHHHHGHFHHHHHFFGCCFGGHGGGGGGG
@M02034:409:000000000-BFKT7:1:2114:18815:8011 1:N:0:28
AAAGTCGAGGTGCCTAAAGTGGCAACCCAGACTGGGG
+
BBBBBFBBBBBBGGGGGGGGGGGHHHHGGHHGH322A
@M02034:409:000000000-BFKT7:1:2114:3966:8016 1:N:0:28
AAAGTCGAGGTGCCTAAAGTGGCAACCCAGACTAATAAGAATGTTGGTGGTGTAGAGCTTCCTGTAGCCGCATGGCGTTCGTACTTAAATATGGAACTAACCATTCCAATTTTCGCTGTCTCTTATACACATCTCCGAGCCCACGAGACT
+
ABAAAFAABAAAFFFEBDGGGBFFHCFE2E2EGGGHHFHCBFBFGFFAFEGEHHHGFGFHDFHGHF55GGEEEEHAEEFEAEEHGFFFBF4FDF3@CB@FFC3BGFBFGHGHHFFEEGGGHFGGBGHGD3FGGH3?A//B@AFFD?F?/F
@M02034:409:000000000-BFKT7:1:2114:23482:8020 1:N:0:28
AAAGTCGAGGTGCCTAAAGTGGCAACCCAGACTCTTGCGAAGGTTGGTGGTGTAGAGCTTCCTGTAGCCGCATGGCGTTCGTACTTAAATA
+
BBBBAFAABB?AGGGGGGGFFGGFHGGGCHA2CGGH3FEEFGGHHHG1FEGEHBHBE53G5FFHFD553EE0>E11E1>BEE?1FHFGHHH
@M02034:409:000000000-BFKT7:1:2114:23284:8029 1:N:0:28
AAAGTCGAGGTGCCTAAAGTGGCAACCCAGACTGAGCATAAGGTTGGTGGTGTAGAGCTTCCTGTAGCCGCATGGCGTTCGTACTTAAATATGGAACTAACCATTCCAATTTTCGCTGTCTCTTATACACATCTCCGAGCCCACGAGACT
+
CABCBFCCCCABGGGGGGGGGGGHGHHGGHEGHHHHHGHHHHHHHHGGGGEFFGHFHHHHHGHHFHHHHGGGGGHHGFGGGFHGHHHHHHHHFHGHHHGFHHHHHHHHGHHHHFGDGGGHHHHHGHHHGHFHHHFFDCGGGGHGGGG?EG
@M02034:409:000000000-BFKT7:1:2114:15347:8032 1:N:0:28
AAAGTCGAGGTGCCTAAAGTGGCAACCCAGACTGGTC
+
CCBCBFCBBBACGGGGGGGGGGGHHHHGGH223B255
@M02034:409:000000000-BFKT7:1:2114:16748:8035 1:N:0:28
AAAGTCGAGGAGCCTAAAGTGGCAACCCAGA
+
>AAAA@1A1A1>AA1BFGGAFF00FHF0FEC
@M02034:409:000000000-BFKT7:1:2114:20233:8040 1:N:0:28
AAAGTCGAGGTGCCTAAAGTGGCAACCCAGACTCAGAAGAAGGTTGGTGGTGTAGAGCTTCCTGTAGCCGCATGGCGTTCGTACTTAAATATGGAACTAACCATTCCAATTTTCGCTGTCTCTTATACACATCTCCGAGCCCACGAGACT
+
CBCBBFBCCCABGGGGGGGGGGGHHHHGGHHGHHHHHHHHHHHHHHGFFGFFGHHHHHHHHGHHGFHHHGGGGGHHGGGGGGHHHHHGHHHHHHHFHHGHFHEHHHGGHHHHHFGFGGFGHGFHHHFHGHFFHHGHFCGGGGHGGGGGGH
@M02034:409:000000000-BFKT7:1:2114:25185:8041 1:N:0:28
AAAGTCGAGGTGCCTAAAGTGGCAACCCAGACTGATCAGAAGGTTGGTGGTGTAGAGCTTCCTGTAGCCGCATGGCGTTCGTACTTAAATATGGAACTAACCATTCCAATTTTCGCTGTCTCTTATACACATCTCCGAGCCCACGAGACT
+
ABBCAFABCCCCGGGGGGGGGGGHHHHGGHHGHHHHHHHHFHHGHHGEEFEFGGHHGFHHBGHGGGHGGGGFGGGFFGGGGFHHHHHHHHHHHHFGFGGFGHBGFGHHHHHHHGGFGGFGHHHHHHHHGGHHHFFFF/BDGGHGGFGGGE
@M02034:409:000000000-BFKT7:1:2114:7702:8043 1:N:0:28
AAAGTCGAGGTGCCTAAAGTGGCAACCCAGACTGTGGGGTCGGTTGGTGGTGTAGAGCTTCCTGTAGCCGCATGGCGTTCGTACTTAAATA
+
BCCCAFBCCCABGGGGGGGGGGGHHHHGGHHGHHHD22AAEE00BE0AA1EEAAF5A5FC5FFDG5F53EF@FEF1EE@1?E2??FHGFBG
@M02034:409:000000000-BFKT7:1:2114:20088:8050 1:N:0:28
AAAGTCGAGGTGCCTAAAGTGGCAACCCAGACTGGGCAGGGTGTTGGTGGTGTAGAGCTTCCTGTAGCCGCATGGCGTTCGTACTTAAATATGGAACTAACCATTCCAATTTTCGCTGTCTCTTATACACATCTCCGAGCCCACGAGACT
+
CCCCCFCCBBBCGGGGGGGGGGGHHHHGGHHGHHHHHHEGGHGGGHHFFEAFGGHGHHHHHHHHHHHHGGGEGGHHGFGGGGHHHGHHHHHHHHGHHHHHHHGHGFFGHHHHHHGGGGGGHHHHGHGFFHFHGHFHGFC?GEGGGGGGGF
@M02034:409:000000000-BFKT7:1:2114:14360:8052 1:N:0:28
AAAGTCGAGGTGCCTAAAGTGGCAACCCAGGTTGTTGGTGGTGTAGGGCTTCCTGTAGCCGCATGGCGTTCGTACTTAAATATGGAACTAACCATTCCAATTTTCGCTGTCTCTTATACACATCTCCGAGCCCACGAGACTCCTGAGCAT
+
CBCCCFCCCCBBGGGGGGGGGGGHHHHGGHGFHHGHHHEGGGGHHHHGHHHHHHHHHHHHGGGGGHHGFGGGGHHHHHGHHHHHHGHHHHHHHGHHHHHHHHHHHGGGGGHHHHHGHGHHHHHHHHFGDGGGGHGGCGGGHFHHHHHHHG
@M02034:409:000000000-BFKT7:1:2114:11571:8057 1:N:0:28
AAAGTCGAGGTGCCTAAAGTGGCAACCCAGACTGAGCCTGCGGTTGGTGGTGTAGAGCTTCCTGTAGCCGCATGGCGTTCGTACTTAAATATGGAACTAACCATTCCAATTTTCGCTGTCTCTTATACACATCTCCGAGCCCACGA
+
A>AAAFABB?AAGGGGFGGGFGGHHHHGDHHGHHHFHHGCHF2FEG?AF?EA1FGGHHEHGHFGHHGGHGGGGGEHGGGGGGEHFGGGHH4BFGBBGFFHFC3GD4?EFHHHGHCAGGGGEBDBGF?DGFFHHG2FD/?<C/?F/<
@M02034:409:000000000-BFKT7:1:2114:13869:8062 1:N:0:28
AAAGTCGAGGTGCCTAAAGTGGCAACCCAGACTGATAAGAAGGTTGGTGGTGTAGAGCTTCCTGTAGCCGCATGGCGTTCGTACTTAAATATGGAACTAACCATTCCAATTTTCGCTGTCTCTTATACACATCTCCGAGCCCACGAGACT
+
BCCCCFCCCCCCGGGGGGGGGGGHHHHGGHHGHHHHHHHHHHHHHHGGGGFFHHHHHHHHHHHHHHHGHGGGGGHHGFGGGFFHHHHHHHHHHHBGHHHGHHHHHHHHEGHHHFGGGGGGHHHHHHHFHHHHHHHHG?FFGGHGGGGGGG
@M02034:409:000000000-BFKT7:1:2114:25659:8064 1:N:0:28
AAAGTCGAGGTGCCTAAAGTGGCAACCCAGACTGGTTCGGCTGTTGGTGGTGTAGAGCTTCCTGTAGCCGCATGGCGTTCGTACTTAAATATGGAACTAACCATTCCAATTTTCGCTGTCTCTTATACACATCTCCGAGCCCACGAGACT
+
CCCCCFBCCAAAGGGGGGGGGGGHHHHGGHHGHGHHHFGG2FEHHHHEFGEFGHHHHHHHHHHHFHHHHGG?FGHFGGGGGGGHHHHHHHHHHHFBGHFGFHFHHHHFHHHHHHGGGGGFHHHHHHFGGHGHHHFGDCGGGGHGGFGGGB
@M02034:409:000000000-BFKT7:1:2114:16002:8065 1:N:0:28
AAAGTCGAGGTGCCTAAAGTGGCAACCCAGACTGGGGGGGGGGTTG
+
BBCCBFCCCCCCGGGGGGGGGGGHHHHGGH223FE22AEGF-@B-B
@M02034:409:000000000-BFKT7:1:2114:20862:8069 1:N:0:28
AAAGTCGAGGTGCCTAAAGTGGCAACCCAGACTGCGGGGGGGGTTGGTGGTGTAGAGCTTCCTGTAGCCGCATGGCGTTCGTACTTAAATATGGTACTAACCAT
+
CCCCCFCCCBCCGGGGGGGGGGGHHHHGGHCFHH3A2AA0>-BF?FB9:.AA99B/9/BB/BFBB9BB/;B;DFE.-ADFDD/AEFFF/BFBFF/;FBFFB9/;
@M02034:409:000000000-BFKT7:1:2114:17147:8074 1:N:0:28
AAAGTCGAGGTGCCTAAAGTGGCAACCCAGACTACGCAGAATGTTGGTGGTGTAGAGCTTCCTGTAGCCGCATGGCGTTCGTACTTAAATATGGAACTAACCATTCCAATTTTCGCTGTCTCTTATACACATCTCCGAGCCCACGAGACT
+
BBABBFBBBB>AGFGGGGGGGFGCFHGEGHEGHGHGGGGGHGHGHHHEFGBAGGHFHHHHHHHGHHHFEFGEGGHHGEGGGGHHHHGGFGEGHHEGFHHCGHHHHHGGHHHFHGGGGGGFHHGHEHF?BF2GGGGHGG?BDECAGC/E?B
@M02034:409:000000000-BFKT7:1:2114:11875:8077 1:N:0:28
AAAGTCGAGGTGCCTAAAGTGGCAACCCAGACTCAGAATCATGTTGGTGGTGTAGAGCTTCCTGTAGCCGCATGGCGTTCGTACTTAAATATGGAACTAACCATTCCAATTTTCGCTGTCTCTTATACACATCTCCGAGCCCACGAGACT
+
CCBCCFCCCCBCGGGGGGGGGGGHHGAEFHHGHHHHHHHHHHHHHHHGGGEFHHHHHHGHHHHHHHHHHGGGGGHHGFGGGGHHHHHHHHHHGFGFHGHHHGHHHHFF4FHHHFGGG?EHHFHHHHBHHHHHHHGHGGGCCFHGF/ADFH
@M02034:409:000000000-BFKT7:1:2114:18909:8081 1:N:0:28
AAAGTCGAGGTGCCTAAAGTGGCAACCCAGACTCTTACTAATGTTGGGGTTGCTGA
+
CCCCCFCCCCCCGGGGGGGGGGGHHHHGGGHGHB3FH5AA5FGG5G22A2A013B5
@M02034:409:000000000-BFKT7:1:2114:18363:8083 1:N:0:28
AAAGTCGAGGTGCCTAAAGTGGCAACCCAGACTACTACGCATGTTGGTGGTGTAGAGCTTCCTGTAGCCGCATGGCGTTCGTACTTAAATATGGAACTAACCATTCCAATTTTCGCTGTCTCTTATACACATCTCCGAGCCCACGAGACT
+
AACBAFBBCBBCGGGGGGGGGGGGHHGGGHHGHHHHHHGGGGGHHHGEFGFFGHHHHHHHHHHFEGHHHGGGGGHHGEGGGGHHHHHHHHGHHHHGHGHFFHGHHHHHHHHHHHGFGGGFHFHHHHHBFFHHGGGFD?CB@FFGGGGGDH
@M02034:409:000000000-BFKT7:1:2114:18390:8083 1:N:0:28
AAAGTCGAGGTGCCTAAAGTGGCAACCCAGACTCAGATTCAGGTTGGTGGTGTAGAGCTTCCTGTAGCCGCATGGCGTTCGTACTTAAATATGGAACTAACCATTCCAATTTTCGCTGTCTCTTATACACATCTCCGAGCCCACGAGACT
+
CCCCCFCCCCCCGGGGGGGGGGGHHHHGGHHGHHHHHHHHHHHHGHGGFGEFGHHHHHHHHHHHHHHHHGGGGFHHGGGGGGHHHHHHHHHHHGHFHHFHHHHHHHGHHHHHHHGGGGGFHHHHGHHGFHFHHHDGGCGGGGHGGGCGGH
@M02034:409:000000000-BFKT7:1:2114:7149:8083 1:N:0:28
AAAGTCGAGGTGCCTAAAGTGGCAACCCAGACTCAGCCGCATGTTGGTGGTGTAGAGCTTCCTGTAGCCGCATGGCGTTCGTACTTAAATATGGAACTAACCATTCCAATTTTCGCTGTCTCTTATACACATCTCCGAGCCCACGAGACT
+
CCCCCFBBCCABGGGGGGGGGGGHHHHGGHHGGHHHGHGGGGGHHBGGFFGFFFHHHHGHFHFHHHGHEGGEGFH1EEEGFEFFEHHHEGHBGGDBCGHHBG3F3BE4HHHHFGEGGEEF3BFF3GFFFHGGGHHHGCGGCFH/@/C?AD
@M02034:409:000000000-BFKT7:1:2114:11862:8089 1:N:0:28
AAAGTCGAGGTGCCTAAAGTGGCAACCCAGACTCATA
+
CCCCCFCCCCCCGGGGGGGGGGGHHHHGGHHGHB355
@M02034:409:000000000-BFKT7:1:2114:5055:8095 1:N:0:28
AAAGTCGAGGTGCCTAAAGTGGCAACCCAGACTAATCATGGTGTTGGTGGTGTAGAGCTTCCTGTAGCCGCATGGCGTTCGTACTTAAATATGGAACTAACCATTCCAATTTTCGCTGTCTCTTATACACATCTCCGAGCCCA
+
BBBBBFBBBBA?CGGGGGGFGGGFFHFGGHFFFD3EDGFEBDFHGHGEFFEEF3FBG5AFFFEFGFEFBEA0EEFFFAE1EEFFHGBBFHEEGE3FFFHHFAFG3?G4?GFHH4>/EA?FG4E444BDFBGEHHHEA<<C//C
@M02034:409:000000000-BFKT7:1:2114:7813:8100 1:N:0:28
AAAGTCGAGGTGCCTAAAGTGGCAACCCAGACTCAGAAGCAGGTTGGTGGTGTAGAGCTTCCTGTAGCCGCATGGCGTTCGTACTTAAATATGGAACTAACCATTCCAATTTTCGCTGTCTCTTATACACATCTCCGAGCCCACGAGACT
+
BCCCBFBBBCCCGGGGGGGGGGGHHHHGGHHGHHGHFFHHHHHGGHGFFGEFGHHHHHHHHHHHHHHHHGGFGGHHGGGGGGEHHHGFHHHGHHGFHHGHHHHHFHHFHGHHHHGGGFEHHHHHHHHHGHHHHHGHCFGGGGHGGGGCAH
@M02034:409:000000000-BFKT7:1:2114:19123:8101 1:N:0:28
AAAGTCGAGGTGCCTAAAGTGGCAACCCAGACTCAGCCTCCGGTTGGTGGTGTAGAGCTTCCTGTAGCCGCATGGCGTTCGTACTTAAATATGGAACTAACCATTCCAATTTTCGCTGTCTCTTATACACATCTCCGAGCCCACGAGACT
+
BBBBBFBBBBAAGGGFGGGGGGGGHHHGGGHGHHHHHHHHHGGGGGGGFFGFGFHFGHHHEHHFHHGHHGGEGFHHGGGGGGFEHHHH3FHHHEDGHHFBGGFHHFHHHHHHHHG?FDDFFHHGGHBHGHFHHH>GG?<CDGEGGGGGGG
@M02034:409:000000000-BFKT7:1:2114:12461:8107 1:N:0:28
AAAGTCGAGGTGCCTAAAGTGGCAACCCAGACTACGAATAAGGTTGGTGGTGTAGAGCTTCCTGTAGCCGCATGGCGTTCGTACTTAAATATGGAACTAACCATTCCAATTTTCGCTGTCTCTTATACACATCTCCGAGCCCACGAGACT
+
BBBBAFBBBBABGGGGGGGGGGGHGHHGGHHGHHHGFEHGHHHFGHGGGGBFGHHGHHHHHHHHHHHHHGGGGGHHGGGGGGHHHHGHHHHHHHGHGHGHHGHHHHGHFGGHHHGGFGGGHHHHHHHHEHHHHHDHGGGGGGHGGGGGGF
@M02034:409:000000000-BFKT7:1:2114:14188:8110 1:N:0:28
AAAGTCGAGGTGCCTAAAGTGGCAACCCAGACTGCG
+
AA3AADAABBAAFGGGGGGFGFAGGHHEFHFECFHE
@M02034:409:000000000-BFKT7:1:2114:7829:8113 1:N:0:28
AAAGTCGAGGTGCCTAAAGTGGCAACCCAGACTCAGAAGCAGGTTGGTGGTGTAGAGCTTCCTGTAGCCGCATGGCGTTCGTACTTAAATATGGAACTAACCATTCCAATTTTCGCTTTCTCTTATACACATCTCCGAGCCCACGA
+
33A>AF>ADAAAGFGFFGGFFGFHHDFGGGDFFGGHFFBGHHHABGEFEGACFHGHGGGFDAGHHFHBGACEGGHHGEEFCE2FGHHFBBDGHHHBEGB3FGFHHHBGFFGHHBEF?/?FFFGHFFDHBCFFGF32B?/CGA/CDC
@M02034:409:000000000-BFKT7:1:2114:24286:8124 1:N:0:28
AAAGTCGAGGTGCCTAAAGTGGCAACCCAGACTTTTCCTGTGGTTGGTGGTGTAGAGCTTCCTGTAGCCGCATGGCGTTCGTACTTAAATATGGAACTAACCATTCCAATTTTCGCTGTCTCTTATACACATCTCCGAGCCCACGAGACT
+
AABBBFBBBBABGGGGGGGGGGGHHHHGGHHGHHHHHGHHAFFGGGGFGGAFGFHGHGHHHFHGBGHHHGFGGGHFFGGGGFFHHHGFHHHHHHGHHHHHHHHHFFFFHHHHHFEEGFGHHGHHHHGHHHGHHHHFF?FCGGHGGDGGFG
@M02034:409:000000000-BFKT7:1:2114:8172:8129 1:N:0:28
AAAGTCGAGGTGCCTAAAGTGGCAACCCAGACTGGTGGTGCGGTTGGTGGTGTAGAGC
+
CCCCCFABCCBBGGGGGGGGGGGHHHHGGHHGHHHGHGGGCCGGAA0EA1EA13D5D5
@M02034:409:000000000-BFKT7:1:2114:5551:8144 1:N:0:28
AAAGTCGAGGTGCCTAAAGTGGCAACCCAGACTCATCCTACTGTTGGTGGTGTAGAGCTTCCTGTAGCCGCATGGCGTTCGTACTTAAATATGGAACTAACCATTCCAATTTTCGCTGTCTCTTATACACATCTCCGAGCCCACGAGACT
+
BBBBBFBBBBAAGGGGGFGGFFGHHHHGGHHGHHHHGGHGGHHHHHEFFGEFFDGFHDGGDFGHDFGGHFGCFGGFEBEFF?CGFHGHHHHGHH3BGGHHGFDEBFDDGHFHH?E/FEEBGFHHFGHFHGGHHFG2???DGGGGGGFDDH
@M02034:409:000000000-BFKT7:1:2114:23401:8152 1:N:0:28
AAAGTCGAGGTGCCTAAAGTGGCAACCCAGACTAAGACTGGGGTTGGTGGTGTAGAGCTTCCTGTAGCCGCATGGCGTTCGTACTTAAATATGGAACTAACCATTCCAATTTTCGCTGTCTCTTATACACATCTCCGAGCCCACGAGAC
+
AAABBFAABDAAGGCGGGGFGGFHHHHEDGFEFHHHHHHGHGGEEG?EFGBFHHHBFGHHHHHFBEGGHGC@EFHHGEGFEEE1GGFG3BBGFHBBGFDGHFHHGF4FHHHHHBEFFFC233GDBF??BFFGFGGGGCGG?//<@@C??
@M02034:409:000000000-BFKT7:1:2114:13081:8154 1:N:0:28
AAAGTCGAGGTGCCTAAAGTGGCAACCCAGACTCAGGCTACTGTTGGTGGTGTAGAGCTTCCTGTAGCCGCATGGCGTTCGT
+
CCCCCFCCCCBBGGGGGGGGGGGGHHHGGH2FHFG33AF3FFGHBGEA22BFF3G5A5AF5FFGA5F5BEE0EEC1>B@A1>
@M02034:409:000000000-BFKT7:1:2114:11847:8158 1:N:0:28
AAAGTCGAGGTGCCTAAAGTGGCAACCCAGACTCATAATCAGGTTGGTGGTGTAGGGCTTCCTGTAGCCGCATGGCGTTCGTACTTAAATATGGAACTAACCATTCCAATTTTCGCTGTCTCTTATACACATCTCCGAGCCCACGAGACT
+
A3AABFBBBDABGGGGGGFGGGGHHHHGFEFFHHHHHHHHGHHHHHCEFGEFHHHHGGFHHHHHHGHHHGGEEGHGGGGGGGHHHHHFHHGHHGFBGHFHGFHGFHHEGGHHHHCEGFFHGHGHGGDFDGGFGFHFGGGGGGFGGGGAFH
@M02034:409:000000000-BFKT7:1:2114:20573:8161 1:N:0:28
AAAGTCGAGGTGCCTAAAGTGGCAACCCAGACTCAGCCGTCTGTTGGTGGTGTAGAGCTTCCTGTAGCCGCATGGCGTTCGTACTTAAATATGGAACTAACCATTCCAATTTTCGCTGTCTCTTATACACATCTCCGAGCCCACGAGACT
+
AABABFBBBB>AGGGGGGGGGGGHHHHGGHDFHHHHGHGGGHGHFHHAFGEFGFHFFFHHHHHGHHHHHGGGGEHGGEGGGEFHH4EGHHFHHFGHFGGGHGHHHFHEHHHHHDEDGGFFEHHHHHHHDGGFHGGDEBDFGGHGGGGF/D
@M02034:409:000000000-BFKT7:1:2114:4612:8172 1:N:0:28
AAAGTCGAGGTGCCTAAAGTGGCAACCCAGACTCCTAATACTGTTGGTGGTGTAGAGCTTCCTGTAGCCGCATGGCGTTCGTACTTAAATATGGAACTAACCATTCCAATTTTCGCTGTCTCTTATACACATCTCCGAGCCCACGAGACT
+
BB@ABFABBBABGGGGGGGGGFGFHHHGGHHGHHHHHHHFHHHHHHHGFGAFGHHFGGHHFFHGGHGFFGC0EGHHGGGGGFHGEGGHFFGHHHHHFHHHHFHGHGHFHHHHHDE?FEGFHHGHGFFHFBDGHFBGGCDGGGEEGGGGGF
@M02034:409:000000000-BFKT7:1:2114:26497:8179 1:N:0:28
AAAGTCGAGGTGCCTAAAGTGGCAACCCAGACTAGGGGGTGTGTAGAGC
+
BBBBBFBBBBABFGGGGGGGGGFGHHHGGCHGH33BE2AA0AEH5B555
@M02034:409:000000000-BFKT7:1:2114:25585:8180 1:N:0:28
AAAGTCGAGGTGCCTAAAGTGGCAACCCAGATTCATGGTGGTGTAGAGCTTCCTGTAGCCGCATGGCGTTCGTACTTAAATATGGAACTAACCATTCCAATTTTCGCTGTCTCTTATACACATCTCCGAGCCCACGAGACTCCTGAGCAT
+
AAAAAFAABBABGFGGGGGGGGFHHHHGGHHGHHHHHHGGGGGHFHHHHHHHHHHHHHHHEEEFGHFFEEFGFHHGFHHHHHHHHFHFGHFHHHHHFHHGHHHHHGGGGGGHHHHHHHHHHHHHHHFG<BDCAEEB/BECHHHHGEHBB<
@M02034:409:000000000-BFKT7:1:2114:10915:8183 1:N:0:28
AAAGTCGAGGTGCCTAAAGTGGCAACCCAGACTATTGGGAATGTTGGTGGTGTAGAGCTTCCTGTAGCCGCATGGCGTTCGTACTTAAATATGGAACTAACCATTCCAATTTTCGCTGTCTCTTATACACATCTCCGAGCCCACGAGACT
+
BCCCAFBCCCCCGGGGGGGGGGGHHHHGGHGGHH5D532BG2FFGHHGGGFFGHHHHHFHHHHHHHHHHGGGGGHHGGGGGGHHHHHHGHHHHHHHFHHHHHHHHHHHEGHHGHGGGGEGHGHHHHHHHHHGHHHHGC@CGGHGG?FDFH
@M02034:409:000000000-BFKT7:1:2114:11103:8189 1:N:0:28
AAAGTCGAGGTGCCTAAAGTGGCAACCCAGACTACGCCTAATGTTGGTGGTGTAGAGCTTCCTGTAGCCGCATGGCGTTCGTACTTAAATATGGAACTAACCATTCCAATTTTCGCTGTCTCTTATACACATCTCCGAGCCCACGAGACT
+
CCCCCFBCBBCCGGGGGGGGGGGHHHHGGHEGHHHGGGHGHHHHHHHGGGEFHHHHHHHHHHHHHHHHHGGCFGHHGGGGGGHHHHHHHHHHHHGFFHGGGGHHHHGFFHHHHHGGGDEFHGHFEHFHD2GHHGHFGCGFGGHGGC/ADH
@M02034:409:000000000-BFKT7:1:2114:13266:8189 1:N:0:28
AAAGTCGAGGTGCCTAAAGTGGCAACCCAGACTGCGGCGACTGTTGGTGGTGTAGAGCTTCCTGTAGCCGCATGGCGTTCGTACTTAAATATGGAACTAACCATTCCAATTTTCGCTGTCTCTTATACACATCTCCGAGCCCACGAGACT
+
BBBBBFBBBBBBGGGGGGGGGGGHHHHGGHHGHHHGGGGGGGGHHHHGGGGFGHHHHHGHHHHHHHHHHGGGGGHHGGGGGGFHHHFHHHFHHFBGHHGHGHFHHHHHFGHHFHGGGGGHHHHHHHHHHHGHHHFHGGFCGEHGF@FCGH
@M02034:409:000000000-BFKT7:1:2114:21687:8191 1:N:0:28
AAAGTCGAGGTGCCTAAAGTGGCAACCCAGACTGTGA
+
ABBBAFAABBABGGGGGGGGGGGHGHHGGHHGHB355
@M02034:409:000000000-BFKT7:1:2114:23597:8194 1:N:0:28
AAAGTCGAGGTGCCTAAAGTGGCAACCCAGACTAAGAAGGATGTTGGTGGTGTAGAGCTTCCTGTAGCCGCATGGCGTTCGTACTTAAATATGGAACTAACCATTCCAATTTTCGCTGTCTCTTATACACATCTCCGAGCCCACGAGACT
+
BAABAFB@DBBBGGGGGGGGGGGHHHHGGHHGHHHHHHHHFFHHHHHGEGAFGGHHHHHHFHHHHHHHHGEFGEHGGEGGGFHHHHHHHHHHHH3FCGGHHHFHFGGHHHHHHHGGGGAGHGFGGHDGGFFHHHHFGGGGGGHGGDGGGG
@M02034:409:000000000-BFKT7:1:2114:27576:8200 1:N:0:28
AAAGTCGAGGTGCCTAAAGTGGCAACCCAGACTGAGAGGGCTGTTGGTGG
+
ABBAAD>ADD>AFGGGGGGGGDFBBGG2CF2FFGFCBHFF?FFA33GEFE
@M02034:409:000000000-BFKT7:1:2114:21561:8213 1:N:0:28
AAAGTCGAGGTGCCTAAAGTGGCAACCCAGACTAGTAAGGATGTTGGTGGTGTAGAGCTTCCTGTAGCCGCATGGCGTTCGTACTTAAATATGGAACTAACCATTCCAATTTTCGCTGTCTCTTATACACATCTCCGAGCCCACGAGAC
+
BBCCBFBCCCABGGGGGGGFFGGHHHHGGHHGHHHHFHHGGGHHHHHEFFEFGHHHHHGHHHHHGHHHGGGGGGHHGGGGGGHHHHHHBGHHHH3GFHHHGHFHHHHHHHHHHHGGGDFGHFHHGHGHFGFHGHGHG?CDGGHGGCGGD
@M02034:409:000000000-BFKT7:1:2114:11714:8216 1:N:0:28
AAAGTCGAGGTGCCTAAAGTGGCAACGCAGACTGGGTGTGGGGTTGGTGGTGTAGAGCTTCCTGTAGCCGCATGGCGTTCGTACTTAAATATGGAACTAACCATTCCAATTTTCGCTGTCTCTTATACACATCTCCGAGCCCACGAGACT
+
BBCCAFBBCCAAGGGGGGGGGGGHHHGGGGGHHHHHFEEGGCFFEGGGGGEFFGHHHHHHHGHHHHGHGGGGGGHHGGGGGGFHHHHHFHHHHHFGGFFGHHFHFHGHEHHHHHGGGGGHHHHHGHHHFHHHHHGHGGGGGGHGGGGDDH
@M02034:409:000000000-BFKT7:1:2114:4561:8221 1:N:0:28
AAAGTCGAGGTGCCTAAAGTGGCAACCCAGACTAAT
+
CCCCCFCCCCCCGGGGGGGGGGGHHHHGGHHGH335
@M02034:409:000000000-BFKT7:1:2114:16741:8223 1:N:0:28
AAAGTCGAGGTGCCTAAAGTGGCAACCCAGACTAATAAGAATGTTGGTGGTGTAGAGCTTCCTGTAGCCGCATGGCGTTCGTACTTAAATATGGAACTAACCATTCCAATTT
+
AAB@AFAABBAAGGGGGGGGFGFHHHHGGHCGGD3BEAGBFGEFGHABF?EFFBHDG5BGFCGFAA5AAEFFFGH1E1EFEF2FFGF3DE44BB33B3EF313B34B4FF?G
@M02034:409:000000000-BFKT7:1:2114:23645:8231 1:N:0:28
AAAGTCGAGGTGCCTAAAGTGGCAACCCAGACTACTAAGCAGGTTGGTGGTGTAGAGCTTCCTGTAGCCGCATGGCGTTCGTACTTAAATATGGAACTAACCATTCCAATTTTCGCTGTCTCTTATACACATCTCCGAGCCCACGAGACT
+
BBCCBFBCCCAAGGGGGGGFGGGHGHHGGHHGHHHHHHHHHHHHHHGGGGEFGHHGHHHHHHHHFGHFHEGEGGHHGFGFGFHHHHHGHHHHHHGHHGHGHHHHHHHFHHHHGHGGGGGFFFHHGHGHHHFHFHGGDFGGGGHGGGGGGH
@M02034:409:000000000-BFKT7:1:2114:19296:8233 1:N:0:28
AAAGTCGAGGTGCCTAAAGTGGCAACCCAGACTCCGCCGCCTGTTGGTGGTGTAGAGCTTCCTGTAGCCGCATGGCGTTCGTACTTAAATATGGAACTAACCATTCCAATTTTCGCTGTCTCTTATACACATCTCCGAGCCCACGAGACT
+
ABBAADABBBBBGGGGGGGFGGGHHHGGGHFGHHHGGGGGGGEGGHHEFGBAFGHHHHHHHHHHGHHHHGGGFGHHGGGGGGHGHHFBGHFHHGBGFHHFGHGHHGGEGHHHHHGFFDFHHFHFHHFHEGHGHHGFD?C?@<CEGGGGGH
@M02034:409:000000000-BFKT7:1:2114:19795:8240 1:N:0:28
AAAGTCGAGGTGCCTAAAGTGGCAACCCAGACTAATACGCAGGTTGGTGGTGTAGAGCTTCCTGTAGCCGCATGGCGTTCGTACTTAAATATGGAACTAACCATTCCAATTTTCGCTGTCTCTTATACACATCTCCGAGCCCACGAGACT
+
BBBBBFBBBBAAGGGGGGGGGGGFHHHGGHDGHHHHHGGGGGGGHGGGFEBFFFHEHFHHFHHHGHHHHGGGGGHHGGGGGFHHHHHHHHFHHHDFFHHHGHHHHHHHGHHHHHGGGGFHHHHHHHGGFHFHHHHHGC?CFGHGGCGGGH
@M02034:409:000000000-BFKT7:1:2114:13742:8242 1:N:0:28
AAAGTCGAGGTGCCTAAAGTGGCAACCCAGACTCCGCCGTCGGTTGGTGGTGTAGAGCTTCCTGTAGCCGCATGGCGTTCGTACTTAAATATGGTACTAACCATTCCAATTTTCGCT
+
CCCCCFABCBCCGGGGGGGGGGGHHHHGGHHGHFHAEGCAEEGGDGGEFAEFGDGBGFHH5FGDGDFD3EF>FE11EE@FFGGHGGGD3BGHFB4?FFHHC?3FFDGFFGGHHFFDG
@M02034:409:000000000-BFKT7:1:2114:19023:8242 1:N:0:28
AAAGTCGAGGTGCCTAAAGTGGCAACCCAGACTAGTAATGATGTTGGTGGTGTAGAGCTTCCTGTAGCCGCATGGCGTTCGTACTTAAATATGGAACTAACCATTCCAATTTTCGCTGTCTCTTATACACATCTCCGAGCCCACGAGACT
+
AAAABFBBBBABGGGGGGGGGGEFFHH?GGGGGHHFFGHHBFGGGHEEFGEFGFHDFHGHHHHFGHHFFEEEFFGFGFGGGGFHHHHEGGGHFHBFHGHHGHHGGFFHFGHHHHFGGGGEHGHBBGFHGHEHCG3F/CBC@FHGGCCDGF
@M02034:409:000000000-BFKT7:1:2114:4486:8242 1:N:0:28
AAAGTCGAGGTGCCTAAAGTGGCAACCCAGACTAATAATAATGTTGGTGGTGTAGAGCTTCCTGTAGC
+
AAA>ADAAADAACGGCGGGF5FFFFHGFDEHDHFHHCBHGGGHHF5AEFGEFH3G5D5FF53ED5555
@M02034:409:000000000-BFKT7:1:2114:22868:8243 1:N:0:28
AAAGTCGAGGTGCCTAAAGTGGCAACCCAGACTAATGCTGATGTTGGTGGTGTAGAGCTTCCTGTAGCCGCATGGCGTTCGTACTTAAATATGGAACTAACCATTCCAATTTTCGCTGTCTCTTATACACATCTCCGAGCCCACGAGACT
+
BBBBBFBBBBBBFFGFFFGGGGGGHGHGGGGGHHHHHHHCHHHHHHHEFGEFFGHHHHHHHFHHGHHGHGGGFGHGGGGGGGHHHHHFBGFHHFBGGBFFFEFHHHHHGHHHHFE/EFGFHHHHFHHHFHBGHHFGGCGGGFHECFGGGH
@M02034:409:000000000-BFKT7:1:2114:23230:8247 1:N:0:28
AAAGTCGAGGTGCCTAAAGTGGCAACCCAGACTAAGAATAAGGTTGGTGGTGTAGAGCTTCCTGTAGCCGCATGGCGTTCGTACTTAAATATGGAACTAACCATTCCAATTTTCGCTGTCTCTTATACACATCTCCGAGCCCACGAGAC
+
BCCBBFCCCCBCGGGGGGGGGGGHHHHGGHHGHHHHFHHHHCFHHHGGFGEFHHHHHHHHHHHHHHHHHGGGGGHHGGGGGGHHHHHHHHHHHHFFHGGGHHHHHHGHHHHHHHGGGGGHHHHHHHHHGHHHHHGGGGGGGGHGGGGGF
@M02034:409:000000000-BFKT7:1:2114:6587:8254 1:N:0:28
AAAGTCGAGGTGCCTAAAGTGGCAACCCAGACTCCGGATACGGTTGGTGGTGTAGAGCTTCCTGTAGCCGCATGGCGTTCGTACTTAAATATGGAACTAACCATTCCAATTTTCGCTGTCTCTTATACACATCTCCGAGCCCACGAGACT
+
BABBAFBBDBAAGGFFGGGGGGGHHHGGFHHGH33AE2B2GFGFGGGEFGDFGHHGHHHHHGHHHHHHHGGGGGHHGFGGGFGHHHHGHGHHHBBEGHGHFHHHFHFHHHHHHDGGFGEGHFHHHGHFHFHFGHBGDCCGCFHGGCGDDH
@M02034:409:000000000-BFKT7:1:2114:6248:8255 1:N:0:28
AAAGTCGAGGTGCCTAAAGTGGCAACCCAGACTCCGCCGCCGGTTGGTGGTGTAGAGCTTCCTGTAGCCGCATGGCGTTCGTACTTAAATATGGAACTAACCATTCCAATTTTCGCTGTCTCTTATACACATCTCCGAGCCCACGAGACT
+
CCCCCFCCCCBBGGGGGGGGGGGHHHHGGHHGHHHGGGGGGGGGGGGGFGEFGHHHHHHHHHHHHHHHHGGGGEHHGGGGGGHHHHGHHHHHHHGGHHGHHHHHHHGHHHHHHFGGGGDGHHHHHHHHHHEFHHGFDDGGGGHGGGGGGH
@M02034:409:000000000-BFKT7:1:2114:12282:8260 1:N:0:28
AAAGTCGAGGTGCCTAAAGTGGCAACCCAGACTAATAATAAGGTTGGTGGTGTAGAGCTTCCTGTAGCCGCATGGCGTTCGTACTTAAATATGGAACTAACCATTCCAATTTTCGCTGTCTCTTATACCATCTCCGAGCCCACGAGACTC
+
CCCCBFCBBBACGGGGGGGGGGGHHHHGGHHGHGHHHHHHHHHFGHGEFFBFGGHHHHHHHHHHHHHHHGGGGGHHGGGGGGHHHHHHHHHHHGHHHHHHHHHHHHGHGHHHHFGGGDGHHHHHHHGHHHHHHHGGGGGGGHGGCGGGGH
@M02034:409:000000000-BFKT7:1:2114:9344:8266 1:N:0:28
AAAGTCGAGGTGCCTAAAGTGGCAACCCAGACTACTAAGACGGTTG
+
CCCCBFABBCAAGGGGGGGGGGGHHHHGGHHGH335D5BBB2EG2E
@M02034:409:000000000-BFKT7:1:2114:26919:8267 1:N:0:28
AAAGTCGAGGTGCCTAAAGTGGCAACCCAGACTAGTGGGGCTGTTGGTGGTGTAGAGCTTCCTGTAGCCGCATGGCGTTCGTACTTAAATATGGAACTAACCATTCCAATTTTCGCTGTCTCTTATACACATCTCCGAGCCCACGAGACT
+
AAAAAFA@@?AACGBGGGGDGFG4C4BE2GFEHHHGFFDE2EFGHGHEFE1FFBD5FGHHFFHFBGGBGEEEEEHGE1>?EECGGHGBGHEGHBB?BGDB?CFHBHEGHHFGHFEEEGFBDDF?1GBBFGHFHH1DA/B@BFFA//?D?F
@M02034:409:000000000-BFKT7:1:2114:19597:8275 1:N:0:28
AAAGTCGAGGTGCCTAAAGTGGCAACCCAGACTAATAAGAAGGTTGGTGGTGTAGAGCTTCCTGTAGCCGCATGGCGTTCGTACTTAAATATGGAACTAACCATTCCAATTTTCGCTGTCTCTTATACACATCTCCGAGCCCACGAGACT
+
BCBCAFBCCCBBGFGGGGGGGGGHHHHGGHHGHFFFEGFF53FGGH2AAAFAA3FBEBDG5GFGF5D53EGEEE?1>?@F?E2E?GGD@@G4@F33B3FGF03B?4B4BD?GF?EAE?<B4FFE?FFFFC22FDHHG?BDBCGGC//?DH
@M02034:409:000000000-BFKT7:1:2114:9360:8277 1:N:0:28
AAAGTCGAGGTGCCTAAAGTGGCAACCCAGACTAGTAAGACGGTTGGTGGTGTAGAGCTTCCTGTAGCCGCATGGCGTTCGTACTTAAATATGGAACTAACCATTCCAATTTTCGCTGTCTCTTATACACATCTCCGAGCCCACGAGACT
+
BBBBBFBBBBAAGGGGGGGDEFGGHHHGGHHGHGHHHHHHHGGGGGFAFDBFGHHFHHHHHHHHHHHGGGGFEGHCGGGGGGHHHHHGGHHHHGFGGHHGGHFHFHGHGHFHHHGGGCGHGHHHHHF3?GDHHHEDEGGGGFHGGCCDGE
@M02034:409:000000000-BFKT7:1:2114:26898:8281 1:N:0:28
AAAGTCGAGGTGCCTAAAGTGGCAACCCAGACTAGTGGGGCTGTTGGTGGTGTAGAGCTTCCTGTAGCCGCATGGCGTTCGTACTTAAATATGGAACTAACCATTCCAATTTTCGCTGTCTCTTATACACATCTCCGAGCCCACGAGACT
+
AAAAAFA11>AA1EGGGFFGGGFHCHGGGAGGGHBAGFCCFGCFHA/E/EAEFFHFFGHHFGHGHH2FGFEGCA0EEGGEFGFHHHHF1B2FFB1EGFFBHHHFHHDGEHHHHH/EE/EDFDHHFHEHFFGHGGDGCCC?CFHC//<CA<
@M02034:409:000000000-BFKT7:1:2114:23525:8283 1:N:0:28
AAAGTCGAGGTGCCTAAAGTGGCAACCCAGACTGTTGAGGGTGTAAAGCTTCCTGTAGCCGCATGGCGTTCGTACTTAAATATGGAACTAACCATTCCAATTTTCGCTGTCTCTTATACACATCTCCGAGCCCACGAGACTCCTGAGCAT
+
BBBBBFBBBBBBGGGGGGGGFGGFHHHGGHHGGHHHHHHHGGGGHHHHHHHHHHHHHGGHGEEEFHHGGGGGEBGFGHHBGHHHH@FGFHHHFFHHFDGHGHHHHGGGGGGHHHHHHHHFHGFGHHHG@DFGGHEF<CDAHHGGFHHHHH
@M02034:409:000000000-BFKT7:1:2114:18272:8284 1:N:0:28
AAAGTCGAGGTGCCTAAAGTGGCAACCCAGACTCGGGAGGGGGTTG
+
BBBCCFBCCCBCGGGGGGGGGGGHHHHGCEDGH322E2AEG0FEAE
@M02034:409:000000000-BFKT7:1:2114:10061:8284 1:N:0:28
AAAGTCGAGGTGCCTAAAGTGGCAACCCAGACTCAGAATCCTGTTGGTGGTGTAGAGCTTCCTGTAGCCGCATGGCGTTCGTACTTAAATATGGAACTAACCATTCAATTTTCGCTGTCTTTATACACATCTCCG
+
AAABBFAABBBAGFGFGGBGGGDGFFFEFFHGHHCHCHGHHHFHHHEGGGEFHHHHHFHHHCGFHHGBFEEEGDFEEGGFGGCEHHEB3B4F433BCG33B1BFGHEDBFHHFCCEGGDGHFDF?44F3BFG32A
@M02034:409:000000000-BFKT7:1:2114:17082:8288 1:N:0:28
AAAGTCGAGGTGCCTAAAGTGGCAACCCAGACTAATAAGAATGTTGGTGGTGTAGAGCTTCCTGTAGCCGCATGGCGTTCGTACTTAAATATGGAACTAACCATTCCAATTTTCGCTGTCTCTTATACACATCTCCGAGCCCACGAGAC
+
CCBBBFCCBCBCGGGGGGGGGGGGFHHGGHEFH3FFHBGHHFFHHHHGGGGGHHHFHHFHHHHHHHHHHGGGGGHHGGGGGGHHHHHHHHHHHGHHHHGFFHFHHGHHHHHHGHGFGDGFFHHHHHEHGFFHHHGGF?@CDGGGG?<DG
@M02034:409:000000000-BFKT7:1:2114:8185:8292 1:N:0:28
AAAGTCGAGGTGCCTAAAGTGGCAACCCAGACTGGGGTGGGGGTTGGTGGTGTAGAGCTTCCTGTAGCCGCATGGCGTTCGTACTTAAATATGGAACTAACCATTCCAATTTTCGCTGTCTCTTATACACATCTCCGAGCCCACGAGACT
+
BBBBBFABBBAAGGGGFFGGGGGHGHHGGHHGHHGHGEEFCGGFFEGEFGEFGHHHHHHHHHHHGHHGHGGGGGGGGEGGGGHGHHHHHGGGHFHBFHHHHHHHGHHFFHGHHHGGGGGFEHHHEFFGBFFHFHDDGGGGGGHGGGGDDH
@M02034:409:000000000-BFKT7:1:2114:9515:8296 1:N:0:28
AAAGTCGAGGTGCCTAAAGTGGCAACCCAGACTAAGGAGAATGTTGGTGGTGTAGAGCTTCCTGTAGCCGCATGGCGTTCGTACTTAAATATGGAACTAACCATTCCAATTTTCGCTGTCTCTTATACACATCTCCGAGCCCACGAGACT
+
CCCCCFABCCBAGGGGGGGGGGGHHHHGGHHGHHHHHGHHHGHHHHHGGGGGHHHFHHHHHHHHHFHGHGGGGGHGGGGGGGFHHHHHHHHHHGFFFHFGFFHHHHGHBFGHHGGGG?EFHHHEGHFGHGGHHHHHC@CDCGHGG<C?AH
@M02034:409:000000000-BFKT7:1:2114:8109:8297 1:N:0:28
AAAGTCGAGGTGCCTAAAGTGGCAACCCAGACTGGGACTAATGTTGGTGGTGTAGAGCTTCCTGTAGCCGCATGGCGTTCGTACTTAAATATGGAACTAACCATTCCAATTTTCGCTGTCTCTTATACACATCTCCGAGCCCACGAGACT
+
BCCCAFBCCBABGGGGGGGGGGGHHHHGGHHGHHHHHGHHHHHHHHGGGGEFFGHGHHHHHHHHHHHHHGGGGGHHGGGGGFHHHHGGHHHHHHGHGHGHHGHGFHGHHHHHHHGGGEEHHHGHHHHHHHFFBGDHGGGGGGGGGGGGGH
@M02034:409:000000000-BFKT7:1:2114:13760:8316 1:N:0:28
AAAGTCGAGGTGCCTAAAGTGGCAACCCAGACTAATCATCAGGTTGGTGGTGTAGAGCTTCCTGTAGCCGCATGGCGTTCGTACTTAAATATGGAACTAACCATTCCAATTTTCGCTGTCTCTTATACACATCTCCGAGCCCACGAGACT
+
BBBBBFAABBAAGGGGGGGGGGGHFHFEGGHGHHHHHGHHGHHFGGGEFDEFHHHHHHHHHHHDGGHHHGGGGGHGGGGGGFHHHHFHHFHHHH3GHH3EGFGHHBFHBHHHHGGGG/EBHHHFFHGHFFHGHHHHG?GFGGGG?@CFGH
@M02034:409:000000000-BFKT7:1:2114:24256:8316 1:N:0:28
AAAGTCGAGGTGCCTAAAGTGGCAACCCAGACTGCGCCTCCGGTTGGTGGTGTAGAGCTTCCTGTAGCCGCATGGCGTTCGTACTTAAATATGTAACTAACCATTCCAATTTTCGCTGTCTCTTATACACATCTCCGAGCCCACGAGACT
+
CDCCCFBCCCBCGGGGGGGGGGGHHHHGGHHGHHGGEEGFCEGEAEAAAAFEA3F5EAFF5BGG55B5BEF/EGF1>>>1>E?11FGHBGFFGB44FEHH303F?4F4?FFHD4/EE??233DD?F?FFFFFFGHBE/BF@E//<@DD?<
@M02034:409:000000000-BFKT7:1:2114:9046:8327 1:N:0:28
AAAGTCGAGGTGCCTAAAGTGGCAACCCAGAGTAGTGAGAAGGTTGGTGGTGTAGAGCTTCCTGTAGCCGCATGGCGTTCGTACTTAAATATGGAACTAACCATTCCAATTTTCGCTGTCTCTTATACACATCTCCGAGCCCACGAGACT
+
ABCBAFBBCB>AGGGGGGGGGGGGHHHGGHGHFGHHHHHHHHHHHHGGGFEFFFHHHGHGHHHGHHHHHGGGGGHHGGGGGGHHHHHHHHHHHHHFHE3FGHFHGHFHHHHHHHGGGGEFHHHHHHHHHHHHFEDDGDFGGGGGGGGGFF
@M02034:409:000000000-BFKT7:1:2114:5216:8328 1:N:0:28
AAAGTCGAGGTGCCTAAAGTGGCAACCCAGTCTACTGGTGGTGTAGAGCTTCCTGTAGCCGCATGGCGTTCGTACTTAAATATGGAACTAACCATTCCAATTTTCGCTGTCTCTTATACACATCTCCGAGCCCACGAGACTCCTGAGCAT
+
AAABBFBBBDAAGGGGGGGFGGGHHHGGGHHHHHHGHHHHGEGHHHBGHHHHHHHHHHHHGGEGGHGGFGGEEGHHHHHHHHHHHFFHHHHHGFHHHHGHHHHHBEGGGGHHGHHHHHHGHBFGGFHGEGGGGHEB<CDGHHBGGFBBGG
@M02034:409:000000000-BFKT7:1:2114:16138:8330 1:N:0:28
AAAGTCGAGGTGCCTAAAGTGGCAACCCAGACTTCTGGGAAGGTTGGTGGTGTAGAGCTTCCTGTAGCCGCATGGCGTTCGTACTTAAATATGGAACTAACCATTCCAATTTTCGCTGTCTCTTATACACATCTCCGAGCCCACGAGACT
+
BABBBFBBBBABGGFGGGFGGFGHHHHGGGAFHHHHHHHAGEGGGHGGGGEFGHHFGHHHGHHHHHHHGGGFGGHGGFEGGGCGGHGFHHDHHHBFFGHGFFFFFHHFHGHHHB@ED/EFGFHHHGB3B2FGBGFDD@GC?FEGG@CGFF
@M02034:409:000000000-BFKT7:1:2114:18410:8349 1:N:0:28
AAAGTCGAGGTGCCTAAAGTGGCAACCCAGACTGCGGATTGGGTTGGTGGTGTAGAGCTTCCTGTAGCCGCATGGCGTTCGTACTTAAATATGGAACTAACCATTCCAATTTTCGCTGTCTCTTATACACATCTCCGAGCCCACG
+
CCCCCFCCCCCCGGGGFGGGGGGHHHHGGHAFFHCDFEFGHFHGGGFGG?EFHBGFDGFHFHHGGEHFFGG?FEAAEEEG?E?FFFFFFGHHHH33BFGHB?3B?4FBEFGHH4<ED?CD?FFF3?33F@22@DDF//>>DF=/<
@M02034:409:000000000-BFKT7:1:2114:5860:8349 1:N:0:28
AAAGTCGAGGTGCCTAAAGTGGCAACCCAGACTGTTAAGGGTGTAACGCTTCCTGTAGCCGCATGGCGTTCGTACTTAAATATGGAACTAACCATTCCAATTTTCGCTGTCTCTTATACACATCTCC
+
AA3AADA>A2AAGBGFGGGFFGGBEHHGEHADGH3FBGCG2FDEHHFBEEGGHHHH55DF?EAAEFGG101EE??EGD3DGEF4GGFHCDBGHFHGF44DGFHHG/EFG/34FGH4FF443FGFFFB
@M02034:409:000000000-BFKT7:1:2114:17358:8352 1:N:0:28
AAAGTCGAGGTGCCTAAAGTGGCAACCCAGACTCAGGCGAATGTTGGTGGTGTAGAGCTTCCTGTAGCCGCATGGCGTTCGTACTTAAATATGGAACTAACCATTCCAATTTTCGCTGTCTCTTATACACATCTCCGAGCCCACGAGACT
+
CCBCCFCCBCCCGGGGGGGGGGGHHHHGGHHGHHHHHHGEEEHGGHGEFGEFGHHEHFHGHHHHHHHGHGGCGGHHGGGGGGHHHHBGBGFHHHFFFHHFHHHHHHHGHHHHHHGGGGGHHHHHHHGHFHFHHHHHGFCGGGHGG@/EFH
@M02034:409:000000000-BFKT7:1:2114:11616:8357 1:N:0:28
AAAGTCGAGGTGCCTAAAGTGGCAACCCAGACTGAGGCGCGTGTTGGTGGTGTAGAGCTTCCTGTAGCCGCATGGCGTTCGTACTTAAATATGGAACTAACCATTCCAATTTTCGCTGTCTCTTATACACATCTCCGAGCCCACGAGACT
+
BCCCAFABBCABGGGGGGGGGGGHHHHGGHHGHHHHGGGGGGGGHHHGGGAFGHHHHHHHHHHHHHHGHGGGGGHHGEGGGFHHHHHHHHGHHGHGHHFFGHHHHHHHHGHHHHGGGGGGHHHHFHGGHFHEHHFHGGGGGGHGGCFGGH
@M02034:409:000000000-BFKT7:1:2114:22464:8360 1:N:0:28
AAAGTCGAGGTGCCTAAAGTGGCAACCCAGACTACTGCGAAGGTTGGTGGTGTAGAGCTTCCTGTAGCCGCATGGCGTTCGTACTTAAATATGGAACTAACCATTCCAATTTTCGCTGTCTCTTATACACATCTCCGAGCCCACGAGACT
+
A111A31AAD>AA1GGGGGBF1E0AG0?C0CCGGG1ABE?EC/GHFA//AABGEA2F11BG1GDGHFGHGEEEEHFC?EEE>0FFGBBG22FHFDEGHGHHHHGHHH2FFEGHFCFGFAF2BFD1>GFFFGHHHHEFCCCCGFFC?//AG
@M02034:409:000000000-BFKT7:1:2114:25662:8362 1:N:0:28
AAAGTCGAGGTGCCTAAAGTGGCAACCCAGACTAATAATACTGTTGGTGGTGTAGAGCTTCCTGTAGCCGCATGGCGTTCGTACTTAAATATGGAACTAACCATTCCAATTTTCGCTGTCTCTTATACACATCTCCGAGCCCACGAGACT
+
BBCCBFABBBABGGGGGGGFGGGHHHHGGHFGHF3FHHHHBEGHHHHDGGEFEHHHGHHHHHHHHHHGHGGGGGHHGGGGGGHHHFGHHHHHHHDFGGFHHHGHHHFHHHHHHHGGGGGEHGHHHFGHHHHHHHHBE/@?FGGGFGCGGB
@M02034:409:000000000-BFKT7:1:2114:11818:8364 1:N:0:28
AAAGTCGGAGGTGCCTAAAGTAGCAACCCAGACTCCGAGTGCGGTTGGTGGTGTAGAGCTTCCTGTAGCCGCATGGCGTTCGTACTTAAATATGGAACTAACCATTCCAATTTTCGCTGTCTCTTATACACATCTCCGAGCCCACGAGAC
+
CCCCCFBCCCCCGGGGGGGGGGHHHHHHGGFHGHHHGGGFHHGGEGGGEGGEFGHHHHHHHHHHHHHHHHGEGGGHHGEGGGEHHHHHHHHHHHHFFFGGFHHHGHHHHHHHHHHGGGGGHHHHHHHHHFHHHHHHHGGFGGGHGGGGGG
@M02034:409:000000000-BFKT7:1:2114:26861:8366 1:N:0:28
AAAGTCGAGGTGCCTAAAGTGGCAACCCAGACTCAGTCTGCGGTTGGTGGTGTAGAGCTTCCTGTAGCCGCATGGCGTTCGTACTTAAATATGGAACTAACCATTCCAATTTTCGCTGTCTCTTATACACATCTCCGAGCCCACGAGACT
+
BBABBFBBBBABGGGGGGGGGGGHFEHGGHDGHHHHHHGHHGGFGGGAFAABGFFFHBGHGFHGHHHFFE?EEFHAEEGFFEFGHHGFFHHHHFHHGGHHFHHH3HHFHGHHHGGEFGDDF3FFGH3?FFFCGGFDE@DGGEGGGGG/.<
@M02034:409:000000000-BFKT7:1:2114:18415:8366 1:N:0:28
AAAGTCGAGGTGCCTAAAGTGGCAACCCAGACTGCGGATTGGGTTGGTGGTGTAGAGCTTCCTGTAGCCGCATGGCGTTCGTACTTAAATATGGAACTAACCATTCCAATTTTCGCTGTCTCTTATACACATCTCCGAGCCCACGAGACT
+
A3>ABFBBBBA4GGGFFGGGFFGHFHHGGHHGGHGGG2EGGCG?FFGGGGEFGHFGHHHHGGGFGFFHHGCEEEGHGGGGGECHHHEDHGFHHBFFHHDCFHEGFHFGHHHHHEGGC/?BGHGHHHB32@2FFH22?BC@?/FGD?CGGF
@M02034:409:000000000-BFKT7:1:2114:11802:8374 1:N:0:28
AAAGTCGGAGGTGCCTAAAGTAGCAACCCAGACTCCGAGTGCGGTTGGTGGTGTAGAGCTTCCTGTAGCCGCATGGCGTTCGTACTTAAATATGGAACTAACCATTCCAATTTTCGCTGTCTCTTATACACATCTCC
+
A33>ADA3AD@AGGF55B4GAGBFHHHGGG2FEFHHEGGGCH2EGGGEAFDFFGHH5FBGHFHGHHGHHHGG?FGEHGGGGGEFHHHBB3EGFFGFEBF?FGAFGHF4FGFGHFGGGGGGFFHFDDGHB@FBBFBGH
@M02034:409:000000000-BFKT7:1:2114:25343:8383 1:N:0:28
AAAGTCGAGGTGCCTAAAGTGGCAACCCAGACTTTTAATACGGTTGGTGGTGTAGAGCTTCCTGTAGCCGCATGGCGTTCGTACTTAAATATG
+
AAAA>DAADDAAFFFFGDF3FFECFAEECFEFFFGHHHHHFHGAFEEGGGEF/EGBEBGHFHFGGEG21AE/EGHEE>EEEE0/FDFFFGHFG
@M02034:409:000000000-BFKT7:1:2114:13193:8383 1:N:0:28
AAAGTCGAGGTGCCTAAAGTGGCAACCCAGACTTGTAAGAAGGTTGGTGGTGTAGAGCTTCCTGTAGCCGCATGGCGTTCGTACTTAAATATGGAACTAACCATTCCAATTTTCGCTGTCTCTTATACACATCTCCGAGCCCACGAGACT
+
ABBBBFBBBBAAGGGGGGGGGGGHFGHGGHHGHHHHHHHHHHHHHHG2FFEFEGHGHHHHHHHHHHHHHGGGGGHGEEECFFGHHHHFHHGGHFHFFHFFHHFHHHGGHHHHFHGGGG/EHHHHHHGDFHHHHGEHF@CCGGHGC?CGGE
@M02034:409:000000000-BFKT7:1:2114:18576:8402 1:N:0:28
AAAGTCGAGGTGCCTAAAGTGGCAACCCAGACTAAGGAGAAGGTTGGTGGTGTAGAGCTTCCTGTAGCCGCATGGCGTTCGTACTTAAATATGGAACTAACCATTCCAATTTTCGCTGTCTCTTATACACATCTCCGAGCCCACGAGACT
+
AAAABFBBBBABGGGGGGGGGFFCHHHDGEFFHHHHHHGGHHHHHHGGGGEFGEFEHGGGGHHGGFHHGGFFGGHHFEFFGEFHHHHGHHHHHHEHHHHGFFFFHFHBFFFHHBEFEGGHHGHGGHHHGHFHHHHHGCCCFGHGGCGGGH
@M02034:409:000000000-BFKT7:1:2114:6843:8403 1:N:0:28
AAAGTCGAGGTGCCTAAAGTGGCAACCCAGACTTCGCTGAATGTTGGTGGTGTAGAGCTTCCTGTAGCCGCATGGCGTTCGTACTTAAATATGGAACTAACCATTCCAATTTTCGCTGTCTCTTATACACATCTCCGAGCCCACGAGACT
+
ABAAAFBCCCAAGGGGGGGGGFGGGHHGEFGGHHHGGGGGHHHHHHHGGGEFGFHFFFFHFGHFFFHHHGGGGFGHGEGGEGGHHHGHHHHHHHHHHHGHHHFHHGFEHFHHHGEAGEFHHHHHHHHHGHHHHHHHGGGGCGHGGGGFGH
@M02034:409:000000000-BFKT7:1:2114:15178:8404 1:N:0:28
AAAGTCGAGGTGCCTAAAGTGGCAACCCAGACTCCTCAGACTGTTGGTGGTGTAGAGCTTCCTGTAGCCGCATGGCGTTCGTACTTAAATATGGAACTAACCATTCCAATTTTCGCTGTCTCTTATACACATCTCCGAGCCCACGAGACT
+
CCCCBFBBCCAAGGGGGGGGGGGHHHHGGHHGHHHHHHHHHHHHHHHFGGEFGHHHHHHHHGHHHHHFHGGGGGHHGGGGGFHHHHHHHHHHHH3GFHHGHHHHHHGHHHHHHHGGGFGGHHGHHHGHGHHHGHGHGGGFGFHGCFGGGH
@M02034:409:000000000-BFKT7:1:2114:17339:8405 1:N:0:28
AAAGTCGAGGTGCCTAAAGTGGCAACCCAGACTGTTATGTCGGTAGAGCTTCCTGTAGCCGCATGGCGTTCGTACTTAAATATGGAACTAACCATTCCAATTTTCGCTGTCTCTTATACACATCTCCGAGCCCACGAGACTCCTGAGCAT
+
AAABAFBBBBBAGGGGGGGDGFGGGHFGGHFFHHHHHHHHHGG2AE5GHHHHFHHGFFHFGGGFGHHGEGGGFCEGH@FGGGHHH@FGFFFHHHHHHHGGGHHHFFEGGGHGHGHFGFFGHHHHHGFE@FGCGHGGCG/CGFGHF<?GD?
@M02034:409:000000000-BFKT7:1:2114:19691:8418 1:N:0:28
AAAGTCGAGGTGCCTAAAGTGGCAACCCAGACTCCGGAGAGGGTTGGTGGTGTAGAGCTTCCTGTAGCCGCATGGCGTTCGTACTTAAATATGGAACTAACCATTCCAATTTTCGCTGTCTCTTATACACATCTCCGAGCCCACGAGACT
+
CCCCCFCCCCBCGGGGGGGGGGGGHHHGGHHGHHHGGGGGGGGGHGGGFGEFGHHHHHHHHHHHHHHHHGGGGGHHGGGGGEHHHHHHHHHHHHFGHHFHHHHHHHGGHHHHHFGFGGGHHHHHGHGHFHHFHHBGGGGGGGHGGGGGGH
@M02034:409:000000000-BFKT7:1:2114:16760:8426 1:N:0:28
AAAGTCGAGGTGCCTAAAGTGGCAACCCAGACTAGG
+
CCCCAFBCCCCCGGGGGGGGGGGHHHHGGHHGH33B
@M02034:409:000000000-BFKT7:1:2114:15808:8429 1:N:0:28
AAAGTCGAGGTGCCTAAAGTGGCAACCCAGACTACGCCGACTGTTGGTGGTGTAGAGCTTCCTGTAGCCGCATGGCGTTCGTACTTAAATATGGAACTAACCATTCCAATTTTCGCTGTCTCTTATACACATCTCCGAGCCCACGAGACT
+
BBBABFA3DBBBGGGGGGGGGGGFHHGDGFCFHGG222E2EGEHHHFAFAABF3DBFFGHHEHGHFGGHE?@EEHGGEEFGECGHGGFGGEGHFFFHHHBFFEG3BGBHGDF?B<DD?CG3?FF33@D22FGGBFBEC?C/FEFD-@EDH
@M02034:409:000000000-BFKT7:1:2114:5511:8435 1:N:0:28
AAAGTCGAGGTGCCTAAAGTGGCAACCCAGACTGAGAAGCGGGTTGGTGGTGTAGAGCTTCCTGTAGCCGCATGGCGTTCGTACTTAAATATGGAACTAACCATTCCAATTTTCGCTGTCTCTTATACACATCTCCGAGCCCACGAGACT
+
CBCCCFCCCCCCGGGGGGGGGGGHHHHGGHHGHHFGHHHHGGGGGGGEFGEFHHHGHHHHHGHHGHHHHGGGGGHHGGGGGGFFHH4FHHHHHHFGHHGHHHHHHHHHHHHHHHGGGGGHHHHHHHHDFHHHHHHHGGGGGGHGGCGGFG
@M02034:409:000000000-BFKT7:1:2114:14143:8438 1:N:0:28
AAAGTCGAGGTGCCTAAAGTGGCAACCCAGACTTATCCTCCGGTTGGTGGTGTAGAGCTTCCTGTAGCCGCATGGCGTTCGTACTTAAATATGGAACTAACCATTCCAATTTTCGCTGTCTCTTATACACATCTCCGAGCCCACGAGACT
+
CCCCCFCCCCCCGGGGGGGGGGGHHHHGGHHGH55D5DG33BEFEGGEFGEFHHHHHHGHHHHHHHHHHGGGFGHHGGGGGGHHHHHHHHGHHGGHHHGHHGHHHHHHHHHHHHGGGGGHHHHHHHHFHFHHHHHGGGGGGGGGGGGGGH
@M02034:409:000000000-BFKT7:1:2114:16769:8441 1:N:0:28
AAAGTCGAGGTGCCTAAAGTGGCAACCCAGACTGGGGAGGAGGTTGGTGGTGTAGAGCTTCCTGTAGCCGCATG
+
AA>3A5>>>@AAGGGGGGBFGFFHHHHG222FG3A2EA?EB2AAFGAEF1AFEBGBDE3F5B5555@5@1>0E?
@M02034:409:000000000-BFKT7:1:2114:8633:8451 1:N:0:28
AAAGTCGAGGTGCCTAAAGTGGCAACCCAGACTAGGTCTGGTGTAGAGCTTCCTGTAGCCGCATGGCGTTCGTACTTAAATATGGAACTAACCATTCCAATTTTCGCTGTCTCTTATACACATCTCCGAGCCCACGAGACTCCTGAGCAT
+
ABCCBFCCCCABGGGGGGGGGGGHHHHGGHHGHHHHFHHHHHHHHHHHHHHHHHHHHHHHGGEGGHHGEGGGGHHHHHHHHHHHHFGGHHHHHHHHHHHHHHHHFGGGGGHHGHHHHHHGHHGHFFFGEDGGGHGCCGGEHHHHEHHHFF
@M02034:409:000000000-BFKT7:1:2114:12477:8452 1:N:0:28
AAAGTCGAGGTGCCTAAAGTGGCAACCCAGACTTTTGGGACGGTTGGTGGTGTAGAGCTTCCTGTAGCCGCATGGCGTTCGTACTTAAATATGGAACTAACCATTCCAATTTTCGCTGTCTCTTATACACATCTCCGAGCCCACGAGACT
+
BCCCBFCCCCBBGGGGGGGGGGGGHHGGGHHGHHHHHGGHHGGEFGGEFGEFBEGFFFGHHHHHHHHHGGGGGGHHGEGGGGHHHHHHHGHHHHGHFHGGGHFHHHGEHHHHHHGGGGGHHFHHHGHHFCGHHHGFGCFCGGHGGGGGGF
@M02034:409:000000000-BFKT7:1:2114:25133:8455 1:N:0:28
AAAGTCGAGGTGCCTAAAGTGGCAACCCAGACTAATAATATGGTTGGTGGTGTAGAGCTTCCTGTAGCCGCATGGCGTTCGTACTTAAATATGGAACTAACCATTCCAATTTTCGCTGTCTCTTATACACATCTCCGAGCCCACGAGACT
+
AABBAFBBBBBBGGGG4FGGFGGHHHHGAEHGHHHHHHHHHHHGHGGFFG1BBGHHHFHHHHHGGFGBGEGGGGHHGGGGGGHHHHHGHHGFGHGHFHFGGGFGHGEHHHHGHBEGGGGGHFHHFGHHEHFHFHBBDC?BGGHGGFCGGG
@M02034:409:000000000-BFKT7:1:2114:19192:8463 1:N:0:28
AAAGTCGAGGTGCCTAAAGTGGCAACCCAGACTGGGGGTGCTGTTGGTGGTGTAGAGCTTCCTGTAGCCGCATGGCGTTCGTACTTAAATATGGAACTAACCATTCCAATTTTCGCTGTCTCTTATACACATCTCCGAGCCCACGAGACT
+
BBBBBFBBBBBBGGGGGGGGGGGGHHHGGGHGHHHGGGFFGHHHHGHEFFEFGFHHHHHHHHHHHHHGHGGGGGHHGGGGGEGHHHHHFHGHHGFGHHHGHHHHEHGHHHHHHGGGGGFFFGHHHHGFFHFHGHGHGCGGGGHGG@@ADF
@M02034:409:000000000-BFKT7:1:2114:8541:8465 1:N:0:28
AAAGTCGAGGTGCCTAAAGTGGCAACCCAGACTTGTTATAATGTTGGTGGTGTAGAGCTTCCTGTAGCCGCATGGCGTTCGTACTTAAATATGGAACTAACCATTCCAATTTTCGCTGTCTCTTATACACATCTCCGAGCCCACGAGACT
+
AAABBFBBBBAAGGGGGGGFGGGHHHHGGGHDHHHHHHHHGHHHFHHGFFEFHGHGHHHHHHHHHHHHHGGGGGHFGFGGGFFHHHHBHHHHHEFFFHHHHHGHHHFGHHHHHHGGGEFGHHHFGHFGHHHHHHGFGG?DGFHGGGGFDH
@M02034:409:000000000-BFKT7:1:2114:24780:8473 1:N:0:28
AAAGTCGAGGTGCCTAAAGTGGCAACCCAGACTGGGTCGTCGGTTGGTGGTGTAGAGCTTCCTGTAGCCGCATGGCGTTCGTACTTAAATATGGAACTAACCATTCCAATTTTCGCTGTCTCTTATACACATCTCCG
+
AABBAFABBBABGGGGGFG6GGGHFHHGGHHDCFHGHHGEGGCEFGGEFEFFBGGGHHHHGHHHHGHHHGGGGGHHGGGEGEFHGHDGGHHHHFFHFCFF3GFHGFFFGHEHG4B<ECFBHHHFFB>GGFHHH2@2A
@M02034:409:000000000-BFKT7:1:2114:24799:8476 1:N:0:28
AAAGTCGAGGTGCCTAAAGTGGCAACCCAGACTGGGTCGTCGGTTGGTGGTGTAGAGCTTCCTGTAGCCGCATGGCGTTCGTACTTAAATATGGAACTAACCATTCCAATTTTCGCTG
+
BBBBBFBBBBB@CFGFFGG6FGD4BEEEFHHGGHHFGHGG2EE0EAE1BEAFCBGFHDGFGFFFGHHGFGGGGGHHE1EFGGHHHG4?FFHBGFFFFGECEFBFHHFGHHHHHFG//E
@M02034:409:000000000-BFKT7:1:2114:7419:8482 1:N:0:28
AAAGTCGAGGTGCCTAAAGTGGCAACCCAG
+
1?>AA3>ADDAAAEAGGGGDFFA0A0FA0C
@M02034:409:000000000-BFKT7:1:2114:8405:8487 1:N:0:28
AAAGTCGAGGTGCCTAAAGTGGCAACCCAGACTATGACGTCGGTTGGTGGTGTAGAGCTTCCTGTAGCCGCATGGCGTTCGTACTTAAATATGGAACTAACCATTCCAATTTTCGCTGTCTCTTATACACATCTCCG
+
BBBBBFABBDAAGGGGFBGGGGGFHHFGEAAFHGB5F52AB2AEEE?EA1BAGFHHHFDGHFHHHHHHHG?@EFFGGEFFGGCGFHFHHFEHFF3BFG?GHHFHHHFGFGHHHFEEDDEHHHGBFGFGGCGBHGHDD
@M02034:409:000000000-BFKT7:1:2114:22219:8490 1:N:0:28
AAAGTCGAGGTGCCTAAAGTGGCAACCCAGACTAATAAGAGTGTTGGTGGTGTAGAGCTTCCTGTAGCCGCATGGCGTTCGTACTTAAATATGGAACTAACCATTCCAATTTTCGCTGTCTCTTATACACATCTCCGAGCCCACGAGACT
+
11>>AF1A1D1AA1AFGGGBF1FAAAG00AFECA1F2GFF1BFGH/GGGFGG/1F2DG1FD1EE1AFDGGA?EEGHGEEFEG0CFBGG@FGDG1FGHHD1@F1FHDG2GHF2FEE?E/?F2FGFHHDEBGHGFG>FC/CCCGHFGC@CCD
@M02034:409:000000000-BFKT7:1:2114:24293:8490 1:N:0:28
AAAGTCGAGGTGCCTAAAGTGGCAACCCAGACTAATAATAAGGTTGGTGGTGTAGAGCTTCCTGTAGCCGCATGGCGTTCGTACTTAAATATGGAACTAACCATTCCAATTTTCGCTGTCTCTTATACACATCCCGAGCCCACGAGACTC
+
BBABAFBBBBAAGGGGGGGGFGGHHHHGGHHGHHHHHHHHHHGGHHGFGGEFBFHGHGHHHHHFBGGGGEEGGGHGGGGGGEFHHHGHHFHHHGGGHHEFGHFHBGHGHHHHGFG?FGEGHHHHFHHHEHHHGGAEDGCBFFEGG?EGHF
@M02034:409:000000000-BFKT7:1:2114:15685:8493 1:N:0:28
AAAGTCGAGGTGCCTAAAGTGGCAACCCAGACTAATAAGGCGGTTGGTGGTGTAGAGCTTCCTGTAGCCGCATGGCGTTCGTACTTAAATATGGAACTAACCATTCCAATTTTCGCTGTCTCTTATACACATCTCCGAGCCCACGAGACT
+
BCCCBFCCCCCCGGGGGGGGGGGHHHHGGHHGHGHHHFHDF?EFGGGGFGEFFGHGHFHHHHHHHHHGHGGGGGHFGEGGGGHHHHHHHHHHHGGHHGFHHHHHFGHHGGHHHFGGGDFFFFHHHHFHHHHHHHHBDC?CGGEEGGGGGF
@M02034:409:000000000-BFKT7:1:2114:4646:8494 1:N:0:28
AAAGTCGAGGTGCCTAAAGTGGCAACCCAGACTACTACTGGTGTTGGTGGTGTAGAGCTTCCTGTAGCCGCATGGCGTTCGTACTTAAATATGGAACTAACCATTCCAATTTTCGCTGTCTCTTATACACATCTCCGAGCCCACGAGACT
+
ABABAFBBBBBBGGGGGGGEGFGHFHGGGHHGHHHHHHHGFGHHGHGGFGEFGHGEGFGHGHHHGHHHHEEEGFHGGGGFEBFGHHGFHHGGHGFFBFFHFG3FGHHFFHHHHGEFGGGHFHHHHF?GBFEHHH3DD/C@DCGC@ADGCG
@M02034:409:000000000-BFKT7:1:2114:10149:8497 1:N:0:28
AAAGTCGAGGTGCCTAAAGTGGCAACCCAGACTCTTCCGGATGTTGGTGGTGTAGAGCTTCCTGTAGCCGCATGGCGTTCGTACTTAAATATGGAACTAACCATTCCAATTTTCGCTGTCTCTTATACACATCTCCGAGCCCACGAGACT
+
BBBBBFCBCBCCGGGGGGGGGGGHHHHGGHHGHHHHHHGGGEFHHHFGGGFFHHHHHHHHHHHHHHGGHGGGGGHHGGGGGGGFHHHHHHGHHFBFHHHFFHDHHHFGFHHHHHGGGDFHHFHHHHHFBFHHGHBFD?D/BFHGC?/AEG
@M02034:409:000000000-BFKT7:1:2114:12184:8499 1:N:0:28
AAAGTCGAGGTGCCTAAAGTGGCAACCCAGACTAATCCGCAGGTTGGTGGTGTAGAGCTTCCTGTAGCCGCATGGCGTTCGTACTTAAATATGGAACTAACCATTCCAATTTTCGCTGTCTTTATACACATCTCCGAGCCCACGAGACTC
+
CCCCBFCCCCBCGGGGGGGGGGGHHHHGGHHGHGHHHHGGGGGGHHGGGGEFGGHFHHEHHHHHHHHHHGGGGGHHGGGGGGHHHHHHHHHHHHGGHHFHFFFHHHFHHHHHHHGGGGGEFGHGHHGHFFHGHHGGGGGGGHGGGGGGHF
@M02034:409:000000000-BFKT7:1:2114:27295:8500 1:N:0:28
AAAGTCGAGGTGCCTAAAGTGGCAACCCAGCTGACGGGTGGTGTAGAGCTTCCTGTAGCCGCATGGCGTTCGTACTTAAATATGGAACTAACCATTCCAATTTTCGCTGTCTCTTATACACATCTCCGAGCCCACGAGACTCCTGAGCAT
+
AAABBFABBBBAGGGFGGGFFGFGFHGGGHHHHHGGFGEEEEGGGHHHHHHHHHHHFHGHFFEEGFGGEGEEEHHFHHGGHHHGHDFGFHFHGHHGHHFGFFHHHGGGGFFHHHGFGEGFGFGCFF?FCGGGGHGF?ACGHHGFFHHHF<
@M02034:409:000000000-BFKT7:1:2114:7425:8504 1:N:0:28
AAAGTCGAGGTGCCTAAAGTGGCAACCCAGACTGATAAGCAGGTTGGTGGTGTAG
+
AAAAAFAA1@>AFGGDFGGA1AFCFFHGGHHGHEBGHHHGHGFHHFEAFA/BEDG
@M02034:409:000000000-BFKT7:1:2114:22220:8507 1:N:0:28
AAAGTCGAGGTGCCTAAAGTGGCAACCCAGACTAGTGGGACGGTTGGTGGTGTAGAGCTTCCTGTAGCCGCATGGCGTTCGTACTTAAATATGGAACTAATCATTCCAATTTTCGCTGTCTCTTATACACATCTCCGAGC
+
ACBCBFABBCBCGGGGGGGGGGGHHHHGGHHGHHFHHHGC2ECFFGEEAEEA13F5A53B5FGFB5D53>>0EEE1>?>FEE?FFGH3BGF4BG33B3EF434D4BF4BF?F44<?EB?F3FHD33GFHB22F>D2D//<
@M02034:409:000000000-BFKT7:1:2114:20016:8512 1:N:0:28
AAAGTCGAGGTGCCTAAAGTGGCAACCCAGACTAATAAGACGGTTGGTGGTGTAGAGCTTCCTGTAGCCGCATGGCGTTCGTACTTGAATATGGAACTAACCATTCCAATTTTCGCTGTCTCTTATACACATCTCCGAGCCCACGAGACT
+
BBBBAFBBBBABGGGGGGGGGGGGHHHGFHFGHHHHHHHFHGGGGGGEFG1FHFHFHHHHHFHGHFHHFGGGGGHHFFGGF>CHHH3@GGFFHH3EGHFFGFGG3GFBGHHHH4EDGGEF3BFDFHHFDBDGFFFFE?CFCFGGGGGF/F
@M02034:409:000000000-BFKT7:1:2114:19878:8512 1:N:0:28
AAAGTCGAGGTGCCTAAAGTGGCAACCCAGACTATTAAGAAGGTTGGTGGTGTAGAGCTTCCTGTAGCCGCATGGCGTTCGTACTTAAATATGGAACTAACCATTCCAATTTTCGCTGTCTCTTATACACATCTCCGAGCCCACGAGACT
+
BBAAABABBBABGGGGGGGGGFGBFHHGFEFGHHH5FFFFHCHHHHGEFEEFHFHGHGHHHGHFGHFGHGGEEEHHGEGGGEEHHHHHHHFHHHBGFHFHHHHGHHGHHHHHHHGGGGE3DGHHFHGGFGFFFHHFD/BCCFHGGCCGGF
@M02034:409:000000000-BFKT7:1:2114:21288:8546 1:N:0:28
AAAGTCGAGGTGCCTAAAGTGGCAACCCAGACTGGGTGTAAGGTTGGTGGTGTAGAGCTTCCTGTAGCCGCATGGCGTTCGTACTTAAATATGGAACTAACCATTCCAATTTTCGCTGTCTCTTATACACATCTCCGAGCCCACGAGACT
+
BBBBBFBBBBBBGGGGGGGGGGGHHHHGGHHGHHHHHGGGFHHHGHGEFGFFGHHHHHHHHHHHHHHHHGGGGGHHGGGGGGHHHHHGHHHHHGGFGHGHHHHHHHHHHHHHHHGGGGGFHHHHFHGHHHHHHHGFFCCCGGHGGCGGGH
@M02034:409:000000000-BFKT7:1:2114:5818:8556 1:N:0:28
AAAGTCGAGGTGCCTAAAGTGGCAACCCAGACTTGTACTCATGTTGGTGGTGTAGAGCTTCCTGTAGCCGCATGGCGTTCGTACTTAAATATGGAACTAACCATTCCAATTTTCGCTGTCTCTTATACACATCTCCGAGCCCACGAGACT
+
BBBBBFBBBBAAGGGFGFGGGFGHHHHGGGHGHHHHHHHHHHGHHGHEFGEFGFGGHHHHHGHHGHHHHGGEFGHHGEEFGFGEGHHFGHFHHHFHHHHFGGHHBDFHHHHHHGGGFFEHHHHHHHGHFHHFHHHHDC@DGFHGGCFFGH
@M02034:409:000000000-BFKT7:1:2114:20186:8560 1:N:0:28
AAAGTCGAGGTGCCTAAAGTGGCAACCCAGACTAATACTACTGTTGGTGGTGTAGAGCTTCCTGTAGCCGCATGGCGTTCGTACTTAAATATGGAACTAACCATTCCAATTTTCGCTGTCTCTTATACACATCTCCGAGCCCACGAGACT
+
BABAAFBABBBBGGGGGGGGGGGHHHHGGHHGHHHFH55F5ABFGGHGGGGFHGHHHHHHHHHHHHHHHGGGGGHHGGGGGEGHHHHFFGGEHFFGFHHHHFHGHHHFHHHHHHGGGEFGDGHHGGGB?GFGHHHFD<@DFFHGCC@FG<
@M02034:409:000000000-BFKT7:1:2114:8997:8568 1:N:0:28
AAAGTCGAGGTGCCTAAAGTGGCAACCCAGTATAGGGGTGGTGTAGAGCTTCCTGTAGCCGCATGGCGTTCGTACTTAAATATGGAACTAACCATTCCAATTTTCGCTGTCTCTTATACACATCTCCGAGCCCACGAGACTCCTGAGCAT
+
BBBBAFABBBBBFGGGGGGGGGGGFHHGGHBDGHHHHGEFGGGHFHHHHHHHHHHHGHHGEFEGGHGGEEGGGHHHHHHGHHHHHGFFHFFFHHHGHGFEGHHHHGGGGGHHGHHHHFEDGHGHHGHGCGGGGFGFGGDDF?GGG10?B>
@M02034:409:000000000-BFKT7:1:2114:20185:8577 1:N:0:28
AAAGTCGAGGTGCCTAAAGTGGCAACCCAGACTAATACTACTGTTGGTGGTGTAGAGCTTCCTGTAGCCGCATGGCGTTCGTACTTAAATATGGAACTAACCATTCCAATTTTCGCTGTCTCTTATACACATCTCCGAGCCCACGAGAC
+
CCCCCFBCBCCCGGGGGGGGGGGHHHHGGHHGH3F5555DFGHHFHHEFFGGHHHFGGHHFHHHHGHGGGGEEGHHGGGGGGHHHHHHGHHHHHFFHHFHFFFFGHHGGGGHHHEGGGGFHHHHHHFHFGGHHHGHGGFG@FHFGGCDD
@M02034:409:000000000-BFKT7:1:2114:8358:8583 1:N:0:28
AAAGTCGAGGTGCCTAAAGTGGCAACCCAGACTAATCATAAGGTTGGTGGTGTAGAGCTTCCTGTAGCCGCATGGCGTTCGTACTTAAATATGGAACTAACCATTCCAATTTTCGCTGTCTCTTATACACATCTCCGAGCCCACGAGACT
+
CCCCBFBBCCABGGGGGGGGGGGHHHHGGHHGHH3GGFHHCHFHHHAAFEGGFGH5EGHH5FGGG5B5FFGCGGF1>BE1AE2?GGHF3GG4GF33BGHHF0?FD4HDEFGHHHEDGE?B?FGFBHEGFFHBCDGFFCDG//FFF/@CAG
@M02034:409:000000000-BFKT7:1:2114:17454:8589 1:N:0:28
AAAGTCGAGGTGCCTAAAGTGGCAACCCAGACTAATAATAAGGTTGGTGGTGTAGAGCTTCCTGTAGCCGCATGGCGTTCGTACTTAAATATGGAACTAACCATTCCAATTTTCGCTGTCTCTTATACACATCTCCGAGCCCACGAGACT
+
BCCCBFCBBBBCGGGGGGGGGGGHHHHGGHHGHHGHHHHHHHHHHHGGEFGFF3FFFFHHDHHHHFHFGEEEEGFGGEGGFEHHHHHHFFHHHGBBGHHH3?BFGFFFHGFHGDEAEEFHEHFFFHDDGCGHHHF2B/>@@FHGG/?EDH
@M02034:409:000000000-BFKT7:1:2114:14746:8592 1:N:0:28
AAAGTCGAGGTGCCTAAAGTGGCAACCCAGACTAGTGCGGGGGTTGGTGGTGTAGAGCTTCCTGTAGCCGCATGGCGTTCGTACTTAAATATGGAACTAACCATTCCAATTTTCGCTGTCTCTTATACACATCTCCGAGCCCACGAGACT
+
AABCAFCCCCABGGGGGGGGGGGHHHHGGHHGHHHHHHGGGGGGGGGEFGEFGHHGHHHHHHHHHFHHHGGGGGHHGFGGGGHHHHHHHHGHHHHHHHGHHHHHHHHHHHHHHHGDGGGGHHHHHHHGGHHHGHHHFGGGGGHGGGGDGH
@M02034:409:000000000-BFKT7:1:2114:8984:8593 1:N:0:28
AAAGTCGAGGTGCCTAAAGTGGCAACCCAGTTTGTTGGTGGTGTAGAGCTTCCTGTAGCCGCATGGCGTTCGTACTTAAATATGGAACTAACCATTCCAATTTTCGCTGTCTCTTATACACATCTCCGAGCCCACGAGACTCCTGAGCAT
+
BBABBFABBBABGGGGGGGBGGGHFHFGFEGGHHHHGEEFEEGHGHHHGHHHHHHHHHHGGFEEFFGFEGCFEFEFHHGFEFFHHFHCCGFFHFHHHHHHHHHHGGGGEEHHHHHFHHHGHFHHFHHCC@FGGHGDGGGGDGCDGFFHH?
@M02034:409:000000000-BFKT7:1:2114:4851:8595 1:N:0:28
AAAGTCGAGGGGCCTAAAGTGGCAACCCAGACTAATAATTCGGTTGGTGGTGTAGAGCTTCCTGTAGCCGCATGGCGTTCGTACTTAAATATGGAACT
+
>AAA>3AAD?1>0ECFGBDFDE00AFAECEAE1F1D2EDEGCGFFC?EFAAABGGFFDGH11BB@FFDFEEECEG0E?EGEEEGEGBG1>FGF1>FCF
@M02034:409:000000000-BFKT7:1:2114:24712:8601 1:N:0:28
AAAGTCGAGGTGCCTAAAGTGGCAACCCAGACTACGAAGCAGGTTGGTG
+
BCCCCFCCCCACGGGGGGGGGGGGHHHGGHGGCGEE2A2EBGEH3A01A
@M02034:409:000000000-BFKT7:1:2114:20666:8606 1:N:0:28
AAAGTCGAGGTGCCTAAAGTGGCAACCCAGACTAAGAAGGTTGGTGGTGTAGAGCTTCCTGTAGCCGCATGGCGTTCGTACTTAAATATGGAACTAACCATTCCAATTTTCGCTGTCTCTTATACACATCTCCGAG
+
AAAA3DABDDAAFGGGFGFBFCDFHCGGD2EFHGHEGHHCGGGG2A?EABEGBGBGHFHHFHHHHHGGCDGHFGFGE?EBGGHHHGFEFH3@FGHEBBA3BGHHHGGGGF4EECGGFHFFFHHFEFFGGCGHF/B<
@M02034:409:000000000-BFKT7:1:2114:8061:8607 1:N:0:28
AAAGTCGAGGTGCCTAAAGTGGCAACCCAGACTAATAAGCAGGTTGGTGGTGTAGAGCTTCCTGTAGCCGCATGGCGTTCGTACTTAAATATGGAACTAACCATTCCAATTTTCGCTGTCTCTTATACACATCTCCGAGCCCACGAGACT
+
CCCCCFBBBCBBGGGGGGGGGGGHHHHGGHHGHHHHHHHHHHHHHHEGGGGFGHHHHHHHFHHHHHHHHGGCEGHGGGGGGGHHHHHFHHHHHGHHHHHHHHHHHHHGHHHHHHGGGGGHHHHHHHHHHHHHHHFFGCFGGGHGGGGGGF
@M02034:409:000000000-BFKT7:1:2114:9178:8612 1:N:0:28
AAAGTCGAGGTGCCTAAAGTGGCAACCCAGAC
+
AAAAAFA1ADAAFGGGF1FGFGFGFGGEF00B
@M02034:409:000000000-BFKT7:1:2114:27757:8612 1:N:0:28
AAAGTCGAGGTGCCTAAAGTGGCAACCCAGACTACGTCGCCGGTTGGTGGTGTAGAGCTTCCTGTAGCCGCATGGCGTTCGTACTTAAATATGGAACTAACCATTCCAATTTTCGCTGTCTCTTATACACATCTCCGAGCCCACGCGACT
+
ABAAAFABDBABGGG5FGGFGGGHHHHGGHHGHHFGGHGGGGGGGGGGGGFFGHHGHHHHHHHHGHFGHGGGGGHGGEEGGGFHHHHH3EFHHHFHHHHFHFDGBGEHGHHHHHGFGFF2FDGHHHF22@GGFFFHGCCGCGAEG.>@C@
@M02034:409:000000000-BFKT7:1:2114:25762:8614 1:N:0:28
AAAGTCGAGGTGCCTAAAGTGGCAACCCAGACTAATACGAATGTTGGTGGTGTAGAGCTTCCTGTAGCCGCATGGCGTTCGTACTTAAATATGGAACTAACCATTCCAATTTTCGCTGTCTCTTATACACATCTCCGAGCCCACGAGACT
+
BBBABFBBBBAAFGGGGGGGGFFFHHHGGHHGHHHHHHHFEHFHHHHEFGAFHGHEHFHHHGHGEGGGHGGGEEHHGEFGGEFHHHHEHHHHHGFHHHHGHHFHEHHFFHHHHBEGGGFBGHGHHHHGGGHEHGGGE@CFGGHGGCGGDF
@M02034:409:000000000-BFKT7:1:2114:26366:8617 1:N:0:28
AAAGTCGAGGTGCCTAAAGTGGCAACCCAGACTTCGAGTGGGGTTGGTGGTGTAGAGCTTCCTGTAGCCGCATGGCGTTCGTACTTAAATATGGAACTAACCATTCCAATTTTCGCTGTCTCTTATACACATCTCCGAGCCCACGAGACT
+
AAAABFBADBBAGGGGF4FFGFC4EHHCGGFDHHHGHHAFAFEAEECEEGEFFHHEFHGHFHGFFFG5GEGEEGHEF?EFGGFEHHHHHHFFGFBEGGGHHHHHHGBF4FHHHHGGGGG1FGFHHHGGDGFGGFFHGBCCCGHGCCGGGB
@M02034:409:000000000-BFKT7:1:2114:7671:8628 1:N:0:28
AAAGTCGAGGTGCCTAAAGTGGCAACCCAGACTTCGGGTGCGGTTGGTGGTGTAGAGCTTCCTGTAGCCGCATGGCGTTCGTACTTAAATATGGAACTAACCATTCCAATTTTCGCTGTCTCTTATACACATCTCCGAGCCCACGAGACT
+
CCCCBFCCCCBAGGGGGGGGGGGHHHHGGHGGHHHGGGHGGGGGGGGGGGGFFFHFFGHHHHGHHGHHHGGFFGHHFEGGGFGHHHHGHHHFHH3FGGHHHFFHHHFHGGHHHHGDFG?GFHHH3B>GBGFGHHGGGGGGGGHGGFG?.G
@M02034:409:000000000-BFKT7:1:2114:6855:8628 1:N:0:28
AAAGTCGAGGTGCCTAAAGTGGCAACCCAGACTTGTACTAAGGTTGGTGGTGTAGAGCTTCCTGTAGCCGCATGGCGTTCGTACTTAAATATGGAACTAACCATTCCAATTTTCGCTGTCTCTATACACATCTCCGAGCCCACGAGACTC
+
CCCCCFCBCCABGGGGFGGGGGGHHHHGGHHGHHHHHHHHHHHGHHGGGGEFGHHGHHFHHHHHGHHHHGGGGGHHGEGGGEGHHHHGHHGHHHFHHGGHHHHHGHHHHHHHHHGGGGGGHHHHHHHHHFHHHHFFGGGGGHGGGGGGHG
@M02034:409:000000000-BFKT7:1:2114:27084:8630 1:N:0:28
AAAGTCGAGGTGCCTAAAGTGGCAACCCAGACTAAGCAGCCTGTTGGTGGTGTAGAGCTTCCTGTAGCCGCATGGCGTTCGTACTTAAATATGGAACTCACCATTCCAATTTTCGCTGTCTCTTATACACATCTCCGAGCCCACGAGAC
+
ABAABDAABBAAFGGGGGGFFBFFGHHGGHHGFHH3FG3FCHHHHHEECA1FGFDD5DGHHFHFFGHGHGGGEEHHGFGGGEBGEHHGEGDHHFF@FG3BGGHH3FGHFGHHHFEGGDEFGHHFFGBGFH?CGGHHDGGCCGHGG/AFD
@M02034:409:000000000-BFKT7:1:2114:21272:8635 1:N:0:28
AAAGTCGAGGTGCCTAAAGTGGCAACCCAGACTGCTAGTCCTGTTGGTGGTGTAGAGCTTCCTGTAGCCGCATGGCGTTCGTACTTAAATATGGAACTAACCATTCCAATTTTCGCTGTCTCTTATACACATCTCCGAGCCTACGAGACT
+
BCCBAFBCCCBBGGGGGGGGGGGHHHHGGHHGHGHHHHHHHGHHHHHEFEEFFGHHHHHHHHHHGHHHGGGGGGHFGEGGGFHHHHFHBGHHHF33FFHHF13BF4FDHGHHHHGEGGGHFHHHHHFGHHHHHHHGGC/C@2@FG/E/AG
@M02034:409:000000000-BFKT7:1:2114:16461:8638 1:N:0:28
AAAGTCGAGGTGCCTAAAGTGGCAACCCAGACTAATAATAAGGTTGGTGGTGTAGAGCTTCCTGTAGCCGCATGGCGTTCGT
+
CBBCCFCCCCCCGGGGGGGGGGGGHHHGGHHGHFD5GEGA5AGHFHA2A2EFB3F5A53B5FGBFAB5AEE0EFF1>>>11>
@M02034:409:000000000-BFKT7:1:2114:6840:8638 1:N:0:28
AAAGTCGAGGTGCCTAAAGTGGCAACCCAGACTTGTACTAAGGTTGGTGGTGTAGAGCTTCCTGTAGCCGCATGGCGTTCGTACTTAAATATGGAAATAACCATTACAATTTT
+
AAA1>3>>1@AAACFGCGCGGFAFCEFEFFEFGFFDHB2DBCB1BE?EF//BA1FDAEBFGGFAGHHFHGCGCGGAE/EC/>>EGGFH1FFGEHGF1@1@BFBGE2>FGHHEH
@M02034:409:000000000-BFKT7:1:2114:20328:8639 1:N:0:28
AAAGTCGAGGTGCCTAAAGTGGCAACCCAGACTTGTGCTGGTGTTGGTGGTGTAGAGCTTCCTGTAGCCGCATGGTGTTCGTACTTAAATATGGTACTAATCATTCCAATTTTCGCTGTCTCTTATACACCTCTCCG
+
BBBBBFBBBBBBGGGGGCGGGGGHHHHGGHHGHHDHGBGGFHHHAFCE22EA13F5AAAB5FE5A5A5AAE0EE?5@?>FEA2??@B33BB4@344B4GG434B4@B4BF?GB4/>??/B4BF?4B44B33?B?F2<
@M02034:409:000000000-BFKT7:1:2114:21406:8640 1:N:0:28
AAAGTCGAGGTGCCTAAAGTGGCAACCCAGACTAATAAGAATGTTGGTGGTGTAGAGCTTCCTGTAGCCGCATGGCGTTCGTACTTAAATATGGAACTAACCATTCCAATTTTCGCTGTCTCTTATACACATCTCCGAGCCCACGAGACT
+
CBCCCFBBCCCCGGGGGGGGGGGHHHHGGHHGHHHHHFGFFHHHHHHGGGGFHHHHHHHHHHHHGHHHHGGGGGHHGFGGGFHHHHHHHHHHHHFFFHFHHHHHHHGHHHHHHFGGGGGHHHHHHHHGHBFHHHHHGCGGGEHGGGGGGH
@M02034:409:000000000-BFKT7:1:2114:16341:8648 1:N:0:28
AAAGTCGAGGTGCCTAAAGTGGCAACCCAGACTACGCATCCTGTTGGTGGTGTAGAGCTTCCTGTAGCCGCATGGCGTTCGTACTTAAATATGGAACTAACCATTCCAATTTTCGCTGTCTCTTATACACATCTCCGAGCCCACGAGACT
+
AABBAFBBDBBAGGGGGGFGGFGHHHGGGHHGGHHGGGGGHGHGHHHAFGEFFHHFHFFH5FGGGHHHGGGEGGHHGGGGGGHHHHHGHHHHHGFGGGHCGFHFGFFFBFGHHFGGGGGHGHHHGHGD3?DCFGFGEC//DGHE?/A/AF
@M02034:409:000000000-BFKT7:1:2114:20976:8651 1:N:0:28
AAAGTCGAGGTGCCTAAAGTGGCAACCCAGGCTTCTTCTAGTGTTGGTGGTGTAGAGCTTCCTGTAGCCGCATGGCGTTCGTACTTAAATATGGAACTAACCATTCCAATTTTCGCTGTCTCTTATACACATCTCCGAGCCCACGAGACT
+
AAAABFBBBB>ACG5FGGGFGGGGCGHFGHBBEHFFHBFGHGHHHEFEFG2BGFFGHDGHHFHHFHHHHGAEEEHGGFEEGEFAGFHDGF44FG3FFFGHHHGHBGGGFGFGHFGCE/EF?DFGFHGGH11GCFFD/</>CFEEGC//?D
@M02034:409:000000000-BFKT7:1:2114:17766:8651 1:N:0:28
AAAGTCGAGGTGCCTAAAGTGGCAACCCAGACTTCGAAGAATGTTGGTGGTGTAGAGCTTCCTGTAGCCGCATGGCGTTCGTACTTAAATATGGAACTAACCATTCCAATTTTCGCTGTCTCTTATACACATCTCCGAGCCCACGAGACT
+
ABCCBFCBCDBBGGGGGGGGGGGGHHHGGHHGHHHGHHGGGGHHHHHGFGEFGHHHHHHHHHHHHHHHHGGGGGHHGGGGGGHHHHHHHHHHHHFHHHHGHHFGHHGFHHHHGHGGGGGGHHHHHHBGFHFGHHFHGGGGGGHGGGGGGH
@M02034:409:000000000-BFKT7:1:2114:24439:8652 1:N:0:28
AAAGTCGAGGTGCCTAAAGTGGCAACCCAGACTGGTGGGGGTGTTGGTGGTGTAGAGCTTCCTGTAGCCGCATGGCGTTCGTACTTAAATATGGAACTAACCATTCCAATTTTCGCTGTCTCTTATACACATCTCCGAGCCCACGAGACT
+
AABBBFBBB@AABGEFGGGFDGGHHHHGGHEFFHHEFEEGG0EEFHHEFGEFFGHFHGFBFGFFFGHHHFEGGGGCEEEGGEHHHHGFHHFHHHGHFGBGHHBGBGHHHHHHGGCGGGGDDGGGGHFGGBFGGF?FE@C?DGHFCGCGGF
@M02034:409:000000000-BFKT7:1:2114:14910:8657 1:N:0:28
AAAGTCGAGGTGCCTAAAGTGGCAACCCAGACTAAGAATAATGTTGGTGGTGTAGAGCTTCCTGTAGCCGCATGGCGTTCGTACTTAAATATGGAACTAACCATTCCAATTTTCGCTGTCTCTTATACACATCTCCGAGCCCACGAGACT
+
AAABAFBBBDAAGGGGGGGGGGGHGHHGGHHGHHHHHHHHHHFGHHHEFG2FFGHHHHHHHHHHHHHHHGGGGFHHGDGGGGGHHHGHHHHFGHFHHHGFHHGHHHGFHHHHGBEAEGFFEFHHHHFHHHHGHHDFGGGGGGHGGGGGGH
@M02034:409:000000000-BFKT7:1:2114:5253:8659 1:N:0:28
AAAGTCGAGGTGCCTAAAGCGGCAACCCAGACTAATACTCAGGTTGGTGGTGTAGAGCTTCCTGTAGCCGCATGGCGTTCGTACTTAAATATGGAACTAACCATTCCAATTTTCGCTGTCTCTATACACATCTCCGAGCCCACGAGACTC
+
BBABAFBBBBABGGGGCFG5EFGGGHGGGHHGHHHHHHHGHHGFGHGGFGBFFGGHFFFFGHHHHHHHHGGGFEGFFEGGEEHHHHHGHHHHGHGFEHFFGHBGFFDGHHHGHGFEGGGEHEHGHGHHFFHGFFGEGGG/FGGGFGCGHF
@M02034:409:000000000-BFKT7:1:2114:12755:8663 1:N:0:28
AAAGTCGAGGTGCCTAAAGTGGCAACCCAGACTGTTGGTCAGGTAGCGCTTCCTGTAGCCGCATGGCGTTCGTACTTAAATATGGAACTAACCATTCCAATTTTCGCTGTCTCTTATACACATCTCCGAGCCCACGAGACTCCTGAGCAT
+
CCBCCFBCCCBBGGGGGGGGGGGHFHHGGHHGHHHHHGEHHHHFGHHGGGGGHHHHHHHHGGEEGHGGEEGEEGGGHHHHGHHHHGHHHGHHHHHHHFHFHHHHFGGGGGHHHHHGHHHHFFHGHFGGDGGGGHGGCFDDHEFHHHHHHF
@M02034:409:000000000-BFKT7:1:2114:5675:8664 1:N:0:28
AAAGTCGAGGTGCCTAAAGTGGCAACCCAGACTACTGGGGTGGTTGGTGGTGTAGAGCTTCCTGTAGCCGCATGGCGTTCGTACTTAAATATGGAACTAACCATTCCAATTTTCGCTGTCTCTTATACACATCTCCGAGCCCACGAGACT
+
BBBBBFBABBAAFGGGGGGGGGGGHHHGGFHGHGHHHHGGAEEFGGGEFGBFGHHFGGGHHGHGGFHGHFEEEGHFFEFGFEGHHHFFHHHGHG3FGHFHFHHHGHHGFHHHHHGFGCFFHHHHHHHHHFHEHHGHG?FGGGHGGGGGGG
@M02034:409:000000000-BFKT7:1:2114:27698:8665 1:N:0:28
AAAGTCGAGGTGCCTAAAGTGGCAACCCAGACTCAGAATCAGGTTGGTGGTGTAGAGCTTCCTGTAGCCGCATGGCGTTCGTACTTAAATATGGAACTAACCATTCCAATTTTCGCTGTCTCTTATACACATCTCCGAGCCCACGAGACT
+
BBBBBFABDD2AGGGGGGGGGGDHHGHGGGHGHHBGHHHHHHHHHHGGGGEFHFHFHHEHFHHHHHHHHGGGGGHGEEEEGGBHGHHHGHHHHGHFHGHGHHFHBGFHHHHHHBEGGGGGBGGGHFGFFFH1CGBGA@C@CFHCC<DFDF
@M02034:409:000000000-BFKT7:1:2114:12120:8666 1:N:0:28
AAAGTCGAGGTGCCTAAAGTGGCAACCCAGTGTATGGGTGGTGTAGAGCTTCCTGTAGCCGCATGGCGTTCGTACTTAAATATGGAACTAACCATTCCAATTTTCGCTGTCTCTTATACACATCTCCGAGCCCACGAGACTCCTGAGCAT
+
BBBBBFBBBBAAGGGFEGGGGGGHHHHGGHAGHHHHHHHFGGGHHHHHHHHHHHHHHHHFEGGGGHHGGGGGEGFGHHHHHHHHHGHHHHHHHHHHHHHGHHHHHGGGGFFHHHHHHHHFHHHHHHHGCGGGAGGDDGDAHFFHBGCFHF
@M02034:409:000000000-BFKT7:1:2114:16669:8673 1:N:0:28
AAAGTCGAGGTGCCTAAAGTGGCAACCCAGACTCGTGATAAGGTTGGTGGTGTAGAGCTTCCTGTAGCCGCATGGCGTTCGTACTTAAATATGGAACTAACCATTCCAATTTTCGCTGTCTCTTATACACATCTCCGAGCCCACGAGACT
+
DCDCDFCCDCBCGGGGGGGGGGGHHHHGGHHGHHGHHHHHHHHHHHGGGGEFGFHHHHHHHHHHHHHHHGGGGGGHGGGGGGGHHHHHHHHHHHHHGHHHHHHHHHHHEGHHHHGGGGGGHGHHHHHHHHHHHFFHFCCCFCHGGGGGGH
@M02034:409:000000000-BFKT7:1:2114:10583:8676 1:N:0:28
AAAGTCGAGGTGCCTAAAGTGGCAACCCAGACTAGGTCTGAGGTTGGTGGTGTAGAGCTTCCTGTAGCCGCATGGCGTTCGTACTTAAATATGGAACTAACCATTCCAATTTTCGCTGTCTCTTATACACATCTCCGAGCCCACGAGACT
+
ABBCAFCCCCAAGGGGGGGGGGGHHHHGGHHCHHHHGHHGGHGHHHGEFGFFFFGFGFGH5GHHHFHFGGGCEEHFGEEFGGEHHHHFHHGHGFBBGHHGFFEHGFFFEHHHHFFEGGFFHHFHGHHBDGFGHFFGFCGCGFFFGGGGGH
@M02034:409:000000000-BFKT7:1:2114:21176:8680 1:N:0:28
AAAGTCGAGGTGCCTAAAGTGGCAACCCAGACTGAGAGGAGTGTTGGTGGTGTAGAGCTTCCTGTAGCCGCATGGCGTTCGTACTTAAATATGGAACTAACCATTCCAATTTTCGCTGTCTCTTATACACATCTCCGAGCCCACGAGACT
+
BABCCFCCCCCCGGGGGGGGGGGHHHHGGHHGHHHHHHGHGFHGFHHEFGGFHHHHHHGHBFHHHHHHHGGFGGHHGGGGGGHHHHHFHHHHHGDFFBFFHEHGHFHHHHGHHHGGGGGHHGHHFHHGHHFHHGFHGGCC?FGGGGGGDF
@M02034:409:000000000-BFKT7:1:2114:20524:8683 1:N:0:28
AAAGTCGAGGTGCCTAAAGTGGCAACCCAGACTAAGAATCAGGTTGGTGGTGTAGAGCTTCCTGTAGCCGCATGGCGTTCGTACTTAAATATGGAACTAACCATTCCAATTTTCGCTGCTCTTATACACATCTCCGAGCCCACTAGACTC
+
BBBBAFBBBBBBGGGGCGGGGGGGHHHGFHGGHHBCGFHF5BGDFGCBFDGFGHFHHFHHHHHHHHHEHCGGEE1GCGGGGGHHHHFGHGFHHF3FFGGHGFHGGHGGHHHHHFFFG??3B4GHHBFBFBGHHFDB/>DCEHE0<1<GFF
@M02034:409:000000000-BFKT7:1:2114:10423:8686 1:N:0:28
AAAGTCGAGGTGCCTAAAGTGGCAACCCAGACTGTTTCGTCGGTTGGTGGTGTAGAGCTTCCTGTAGCCGCATGGCGTTCGTACTTAAATATGGAACTAACCATTCCAATTTTCGCTGTCTCTTATACACATCTCCGAGCCCACGAGACT
+
ABAAAFBCCCABGGGGFGGGGGGFFHHFGHHGHHHHHGGHGGGGGGGGGFEFHGHGHFHHHFHFFHHHHGGGFGHHGGGGGAGHHGHFHHHHHGHHHHHHHHHHHHHHHGHHHGGGGDFFHHHHGHFDFHHHFHFGG?CFGGEGGCGGGE
@M02034:409:000000000-BFKT7:1:2114:25121:8687 1:N:0:28
AAAGTCGAGGTGCCTAAAGTGGCAACCCAGACTGCGAATCTGGTTGGTGGTGTAGAGCTTCCTGTAGCCGCATGGCGTTCGTACTTAAATATGGAACTAACCATTCCAATTTTCGCTGTCTCTTATACACATCTCCGAGCCCACGAGACT
+
ABAABFBBDBAAGGGGGGGGGFGHHHHGGACFHF3EAEEEHHHHHGFGFFABFHHEFHHHFGHFGFGFHGGGFGHHGGGGGGHHHHHHEG@GHEFGHHEGHHHHHHGHGGHHHGGGGEEFHHHHHHFFDGHFFGFHGCCGGGEFC?@GF<
@M02034:409:000000000-BFKT7:1:2114:21192:8687 1:N:0:28
AAAGTCGAGGTGCCTAAAGTGGCAACCCAGACTGAGAGGAGTGTTGGTGGTGTAGAGCTTCCTGTAGCCGCATGGCGTTCGTACTTAAATATGGAACTAACCATTCCAATTTTCGCTGTCTCTTATACACATCTCCGAGCCCACGAGACT
+
AAAA>F??DBABGGGGCGGGGGFFFHHGGGEFGHBGHHGHGHHHHHHGCEEFFGHHHHHHHHHHHGHHHGGGGGHGGGGGGE2GHHGGBGHHHB3GEGFFFFFHHGGHHGGHHGEGF?EFGHGFEG33BB2CGFFG/>/<BFHG?@FA/F
@M02034:409:000000000-BFKT7:1:2114:4653:8688 1:N:0:28
AAAGTCGAGGTGCCTAAAGTGGCAACCCAGACTGGTGATCGGGTTGGTGGTGTAGAGCTTCCTGTAGCCGCATGGCGTTCGTACTTAAATATGGAACTAACCATTCCAATTTTCGCTGTCTCTTATACACATCTCCGAGCCCACGAGACT
+
BBBBAFBBBBAAGGGGGGGBFGGGHH4EFFHGHHHGHHGHGGGHGGGEFEBFFFHHHFGHHFGFBFGHHGGGGEHHEEEGGGHHHHFHHHHHHHDFGHEFHHBF3FGHHHHHHFGEFGGHGDGHHHGBGGHFHHDBDFG/CEEFGGGGGF
@M02034:409:000000000-BFKT7:1:2114:9183:8689 1:N:0:28
AAAGTCGAGGTGCCTAAAGTGGCAACCCAGACTACGCCGACTGTTGGTGGTGTAGAGCTTCCTGTAGCCGCATGGCGTTCGTACTTAAATATGGAACTAACCATTCCAATTTTCGCTGTCTCTTATACACATCTCGAGCCCACGAGACTC
+
CCCCCFCCCCCCGGGGGGGGGGGHHHHGGHHGHHHGGGGGGGGHHHHFFEEFFFHFHFGHHHHHHHHHHGGGGGGFE?EGGEFHHHHHHHHHHHBFHHGHHFDHDGFDFHHHHDDFGDEFDDHHHHHFHHHHHFGHHGGGCHGG?CDGHF
@M02034:409:000000000-BFKT7:1:2114:26147:8693 1:N:0:28
AAAGTCGAGGTGCCTAAAGTGGCAACCCAGACTAATGAGCATGTTGGTGGTGTAGAGCTTCCTGTAGCCGCATGGCGTTCGTACTTAAATATGGAACTAACCATTCCAATTTTCGCTGTCTCTTATACACATCTCCGAGCCCACGAGACT
+
B@BBBFBBBB2AFFGGGGGGGGGHHDHGGHHGHHGHHHHHGHHGFHGEFGEFFFHHHHHHFHEGFHF5GGCAEEHGGGGGEEGHHHEGGGGFHHFFGFFHHG3GHGFFHGHHHFF?<EEFFHFGHHHHFHFHFGGHDB??FEHEGGGGGH
@M02034:409:000000000-BFKT7:1:2114:13060:8699 1:N:0:28
AAAGTCGAGGTGCCTAAAGTGGCAACCCAGACTATGGATAAGGTTGGTGGTGTAGAGCTTCCTGTAGCCGCATGGCGTTCGTACTTAAATATGGAACTAACCATTCCAATTTTCGCTGTCTCTTATACACATCTCCGAGCCCACGAGACT
+
CCCBCFCCCCABGGGGGGGGGGGHHHHGGHCGHFHFHGHHHFHHHGF2FCEFFFGFGFHHFHHHFFHHGGGEGGHEEEEGGEEHHHHHFHFGHE@FGHFG3F3FFFGBGG3FG?EFFE<34BFHEHBFFGFFHFG2F?GGGGGGGGGGGH
@M02034:409:000000000-BFKT7:1:2114:19216:8699 1:N:0:28
AAAGTCGAGGTGCCTAAAGTGGCAACCCAGACTGGGCATAGTGTTGGTGGTGTAGAGCTTCCTGTAGCCGCATGGCGTTCGTACTTAAATATGGAACTAACCATTCCAATTTTCGCTGTCTCTTATACACATCTCCGAGCCCACGAGACT
+
CCCCCFABCCBCGGGGGGGGGGGHHHHGGHHGHHHHHHHHHHHHHHHGGGGFFFHFHGHHFHHHHGHHHGGGGGHEGEFGGFFHHHHGFHHHHH3FHGHGGCFHHHFFHHFHHFFGGEFHHHHHGHHHHHHHHHHGB@@DCGHGG@@EGG
@M02034:409:000000000-BFKT7:1:2114:14968:8701 1:N:0:28
AAAGTCGAGGTGCCTAAAGTGGCAACCCAGACTAATAATCATGTTGGGGGTGTAGAGC
+
BCCCCFCCCCBBGGGGGGGGGGGHHHHGGHGGH3DG5DF55DFHDGA2A0EAA3D555
@M02034:409:000000000-BFKT7:1:2114:10751:8703 1:N:0:28
AAAGTCGAGGTGCCTAAAGTGGCAACCCAGACTGCGCCGACGGTTGGTGGTGTAGAGCTTCCTGTAGCCGCATGGCGTTCGTACTTAAATATGGAACTAACCATTCCAATTTTCGCTGTCTCTTATACACATCTCCGAGCCCACGAGACT
+
BBBBAFBBBBBBGGGGGGGGGGGHHHHGGHHGHHHGGGGGGGGEFGGEGGEFFHHHHGGGHHHHEGHHHGGGGGHHGFGGGFGHHHHHHHHHHFGFGGFGHHHHHHHHHHHHHHGGGGGFHHHHHHGHFHHHHHHEFGG?CEHGGGGGCH
@M02034:409:000000000-BFKT7:1:2114:16771:8703 1:N:0:28
AAAGTCGAGGTGCCTAAAGTGGCAACCCAGACTCAGAAGTCGGTTGGTGGTGTAGAGCTTCCTGTAGCCGCATGGCGTTCGTACTTAAATATGGAACTAACCATTCCAATTTTCGCTGTCTCTTATACACATCTCCGAGCCCACGAGACT
+
BBBBAFBBCCABGGGGGGGGGGGHHHHGGHHGHGHHHHHGHGGGGGGGFGEFHFHGHFHHGHHHGHHHHGGGGGHHGEGFGFHHHHHGHHGHHHHFHHGHHHEGHHGHHGFHHHGGGGEHHHHHHHHHFHFHHHFHECGDGGHGGGGGFH
@M02034:409:000000000-BFKT7:1:2114:27904:8707 1:N:0:28
AAAGTCGAGGTGCCTAAAGTGGCAACCCAGACTGGGGATGGGGTTGGTGGTGTAGAGCTTCCTGTAGCCGCATGGCGTTCGTACTTAAATATGGAACTAACCATTCCAATTTTCGCTGTCTCTTATACACATCTCCGAGCCCACGAGACT
+
BBBBBFBBBD?AGFGGGGGGGGGHHHHGGHHGH3FG22BCC2EEEGFGEGGFHHGHHHHHHHHHHHHHGDGGGGHHCEGGGGBGHHH33F4GHE3BCHHCGHGHHHHGHHHHHHGGG/?FHHHHHH3FFFGBGHFHGC/@DGHGG?@DGF
@M02034:409:000000000-BFKT7:1:2114:16834:8711 1:N:0:28
AAAGTCGAGGTGCCTAAAGTGGCAACCCAGACTCAGAATACGGTTGGTGGTGTAGAGCTTCCTGTAGCCGCATGGCGTTCGTACTTAAATATGGAACTAACCATTCCAATTTTCGCTGTCTCTTATACACATCTCCGAGCCCACGAGACT
+
AAABAFBBB@AAEGGFGFGGGGFFBGFGGHHGHGHHHHHHGGGHGGEEFGEFFDGBGFGFBFHFGHHHFGGFFEFCEEEFEE2GHHFHHHGFGHFFHHGFEGFBFGFFHEHHHGGGGG?DHHGFFHHFBGFBCFFF?/@B//CCDD?ADH
@M02034:409:000000000-BFKT7:1:2114:16755:8712 1:N:0:28
AAAGTCGAGGTGCCTAAAGTGGCAACCCAGACTCAGAAGTCGGTTGGTGGTGTAGAGCTTCCTGTAGCCGCATGGCGTTCGTACTTAAATATGGAACTAACCATTCCAATTTTCGCTGTCTCTTATACACATCTCCGAGCCCAC
+
AAABABABBB2AFGGGFGGGFBFGFFFGGHHGGGHHFFGFGEGGGGG?FGEGEHHFHHGHHHGHHFBFGEFEGGFHGGGGGEGHHHGFHHBGFF@FF3FFGFDBFH4BFHFHHGFGE?EFBBGHHGEFFFEGFH?@E/<@DCGF
@M02034:409:000000000-BFKT7:1:2114:17609:8715 1:N:0:28
AAAGTCGAGGTGCCTAAAGTGGCAACCCAGACTACTAATAAGGTGGTGGTGTAGAGCTTCCTGTAGCCGCATGGCGTTCGTACTTAAATATGGAACTAACCATTCCAATTTTCGCTGTCTCTTATACACATCTCCGAGCCCACGAGACTC
+
ABAAAFBBCCABGGGGGGGGGGGHHHHGGGHGHGHHHHHHHHHGGGEFEEFHFHGHHGGFGHHHGHHHGGGGGHHGEGGGGHGGHHHHHHHHHFHHHGGHGFHHHGGFGHHHDEGGGGHHHHHGFHFHGFGHHFGF?DGCFGF?@FGFHH
@M02034:409:000000000-BFKT7:1:2114:18050:8715 1:N:0:28
AAAGTCGAGGTGCCTAAAGTGGCAACCCAGACTACGAATAATGTTGGTGGTGTAGAGCTTCCTGTAGCCGCATGGCGTTCGTACTTAAATATGGAACTAACCATTCCAATTTTCGCTGTCTCTTATACACATCTCCGAGCCCACGAGACT
+
CBCCCFCCCCBBGGGGGGGGGGGHHHHGGHHGHHHGGHHGHHHHHHHGFGEFGHHHHHHHHHHHGHHGHGGFGGHHGGGGGGHHHHHHHHHHHGGFHGHFHHHHHHGHHHHHHGGGGGGGHHHHHHGGHHFHHHHHGDGGGGHGGGGGGG
@M02034:409:000000000-BFKT7:1:2114:5951:8721 1:N:0:28
AAAGTCGAGGTGCCTAAAGTGGCAACCCAGACTAATAAGAATGTTGGTGGTGTAGAGCTTCCTGTAGCCGCATGGCGTTCGTACTTAAATATGGAACTAACCATTCCAATTTTCGCTGTCTCTTATACACATCTCCGAGCCCACGAGACT
+
BCAAAFBCCCAAGGGGGGGGGGGFFHHGGHHGHHHHHHHHGHHGGHHGFGEFGFHFHHHHHHHFFFHGHFGCGEHHGFGGGGHHHHHHHHHHHHFFHHHHHHHHFHHHHHHHHHGGGGGFHHHFGHHHHHHHHHFHGGGCGGEGFGGGGH
@M02034:409:000000000-BFKT7:1:2114:10898:8728 1:N:0:28
AAAGTCGAGGTGCCTAAAGTGGCAACCCAGACTGATTATAATGTTGGTGGTGTAGAGCTTCCTGTAGCCGCATGGCGTTCGTACTTAAATATGGAACTAACCATTCCAATTTTCGCTGTCTTTATACACATCTCCGAGCCCACGAGACTC
+
AAAAADAADD1>1GFFFGGFBAF0AFG?F00FBGCDFGBGGHDGHH/E/EAABEFFGFFHH111GHHHBE/AAEHEC/EEE/BGHF@1FGDBFFEECGGGHAHFFDDFGBG2GGEGC/?FFGFHHGFFFFFFHHHEC@CCFHGGG@?AFG
@M02034:409:000000000-BFKT7:1:2114:15110:8730 1:N:0:28
AAAGTCGAGGTGCCTAAAGTGGCAACCCAGACTCTTCCGCAGGTTGGTGGTGTAGAGCTTCCTGTAGCCGCATGGCGTTCGTACTTAAATATGGAACTAACCATTCCAATTTTCGCTGTCTCTTATACACATCTCCGAGCCCACGAGACT
+
CBCCBFBCCCABGGGGGGGGGGGHHHHGGHHGHHHHHHGGGCEHHHGEFGEFGHHHHHHHHHHHHHHHGGGFGGHHGGGGGFGHHHHHHHHHHHGGHHGFHHHHHHFHHHHHHHGGGGGFHGHHHHHHGFHHHHFDDC@CFGHGGCGGGG
@M02034:409:000000000-BFKT7:1:2114:5979:8730 1:N:0:28
AAAGTCGAGGTGCCTAAAGTGGCAACCCAGACTAAGAATCAGGTTGGTGGTGTAGAGCTTCCTGTAGCCGCATGGCGTTCGTACTTAAATATGGAACTAACCATTCCAATTTTCGCTGTCTCTTATACACATCTCC
+
AAAAAD1ADDA?G1B1E1GGGGGHHHGGGEGFFHFHFGGBBFFFGFEBAEAFGBGDFEDGGF111FGDFE?EGEHF@A?FG/BGGHBGHHFHFHFEFG1@@0BF1B2FDB1BGDEEGGEFE2G>>GGD2BBGFFDG
@M02034:409:000000000-BFKT7:1:2114:5240:8733 1:N:0:28
AAAGTCGAGGTGCCTAAAGTGGCAACCCAGACTA
+
>AAAAFAADD>A1F1GGGGAFGFFCGGACHEFGF
@M02034:409:000000000-BFKT7:1:2114:16647:8735 1:N:0:28
AAAGTCGAGGTGCCTAAAGTGGCAACCCAGACTGGGTGTGGGGTTGGTGGTGTAGAGCTTCCTGTAGCCGCATGGCGTTCGTACTTAAATATGGAACTAACCATTCCAATTTTCGCTGTCTCTTATACACATCTCCGAGCCCACGAGACT
+
BABBAFCBBBAAGGFGGGGGGGGGHGHGGHHGHHHHFFEGGGGFCFGFGGEFBGFEGFGFGHFHFGHHHGGGGGHFF?EGFGFFHHGFHHFGHHFFBGFFFGFHHHHDEFHHH4CADDFEHFHHHHFHFHEHFHHF?DGDDFHEFGGGGF
@M02034:409:000000000-BFKT7:1:2114:7779:8736 1:N:0:28
AAAGTCGAGGTGCCTAAAGTGGCAACCCAGACTACGAAGAAGGTTGGTGGTGTAGAGCTTCCTGTAGCCGCATGGCGTTCGTACTTAAATATGGAACTAACCATTCCAATTTTCGCTGTCTCTTATACACATCTCCGAGCCCACGAGACT
+
CCCCCFBCCCABGGGGGGGGGGGHHHHGGHHGHHGGGHGGBGHHHHFFFFEFHHHHHHHHHHHHHHHHHGGGGGHHGFGGGGFHGHGHFHHHHHHHHHGHHHHHGHHHFGHHHHGGGGGGHHHHFHHHHHHHHHHFG?DGGEHGGGGGGG
@M02034:409:000000000-BFKT7:1:2114:5957:8742 1:N:0:28
AAAGTCGAGGTGCCTAAAGTGGCAACCCAGACTAAGAATCAGGTTGGTGGTGTAGAGCTTCCTGTAGCCGCATGGCGTTCGTACTTAAATATGGAACTAACCATTCCAATTTTCGCTGTGTCTTATACACATCTCCGAGCCCACGAGACT
+
AAA1>DAADD1>EAFBAFGFGGGFHHHGGHGFCHHHHHHHFFHFGGGGFEEFFEGEGD1FFCFGFDGGGEGGGGFF@FEGEEHGCGFFGHGGHFFFHHDGFFGF1GEFHGHGHHGAFGG0BB2GDFFGBCBG1BBFE/@CGGG/@<@E/?
@M02034:409:000000000-BFKT7:1:2114:13376:8743 1:N:0:28
AAAGTCGAGGTGCCTAAAGTGGCAACCCAGACTCAGCAGACGGTTGGTGGTGTAGAGCTTCCTGTAGCCGCATGGCGTTCGTACTTAAATATGGAACTAACCATTCCAATTTTCGCTGTCTCTTATACACATCTCCGAGCCCACGAGACT
+
BCBBBFBCCCBCGGGGGGGGGGGHGHHGGHHGHHFHHHHGHGGGFGFEFGFFHHHHHHHHHHHHHHHHHGGGGGHHGFGGGGGHHHGHHHHHHHGHHHHGHHHHHHHHGHHHHHGGGFGFHHHHHHHHGHHHHHFGGCGGGGHGGGGGGD
@M02034:409:000000000-BFKT7:1:2114:25505:8759 1:N:0:28
AAAGTCGAGGTGCCTAAAGTGGCAACCCAGACTAAGAAGGATGTTGGTGGTGTAGAGCTTCCTGTAGCCGCATGGCGTTCGTACTTAAATATGGAACTAACCATTCCAATTTTCGCTGTCTCTTATACACATCTCCGAGCCCACGAGACT
+
CCCBBFCCCCBBGGGGGGGFGFGHHHHGGHHGHHGHHHHHHHHGHHHGGGEFFFHDFEHHFHHHHFHGHGGEFEFAEEGGGEFEHHHHHHGHFF3BCGGHGCDGGFGFFFGHHGFGGGEBFFFHHHHHHHHGHHHHF<CGGGEFG@CEGE
@M02034:409:000000000-BFKT7:1:2114:27133:8768 1:N:0:28
AAAGTCGAGGTGCCTAAAGTGGCAACCCAGACGGTTGGTGGTGTATCGCTTCCTGTAGCCGCATGGCGTTCGTACTTAAATATGGAACTAACCATTCCAATTTTCGCTGTCTCTTATACACATCTCCGAGCCCACGAGACTCCTGAGCAT
+
BBBBBFBBBBBBGGGGGFGFGGGFFFGGGHHGGGGEGGGGGGGHGHGGCFHEGHHHHHGGEEEGGHFGEGGGGGFGHGFFGFHHFFDEGHHHGEGFHHHHHHHHD/EEGGHHHHHFHGHGHFGFHHGGGGGGGEFD/CEGHBGFFF0<F>
@M02034:409:000000000-BFKT7:1:2114:21007:8775 1:N:0:28
AAAGTCGAGGTGCCTAAAGTGGCAACCCAGACTGGGCAG
+
A1AA>FAA1D>>1FFGFBGGD1E0AGG0AFAAF1A0C0B
@M02034:409:000000000-BFKT7:1:2114:4671:8779 1:N:0:28
AAAGTCGAGGTGCCTAAAGTGGCAACCCAGACTCAGAAGGAGGTTGGTGGTGTAGAGCTTCCTGTAGCCGCATGGCGTTCGTACTTAAATATGGAACTAACCATTCCAATTTTCGCTGTCTCTTATACACATCTCCGAGCCCACGAGACT
+
BBBCAFCCCCABGGGGGGGGGGGHHHHGGHHGHHHHHHHHHHGEHHGEFGEFFGHHHHHHHHHFFGHGHGFFGGHFGFGGFFGHHHHGHHGHFFEEFGFGHHHHFGFHHHHHHHFFGGFHHHHHHHGHGHHHHHFGGGGGDGHGGGGGGH
@M02034:409:000000000-BFKT7:1:2114:15660:8780 1:N:0:28
AAAGTCGAGGTGCCTAAAGTGGCAACCCAGACTAATCAGAATGTTGGTGGTGTAGAGCTTCCTGTAGCCGCATGGCGTTCGTACTTAAATATGGAACTAACCATTCCAATTTTCGCTGTCTCTTATACACATCTCCGAGCCCACGAGACT
+
CCCCCFCCCCBCGGGGGGGGGGGHHHHGGHHGHHHHHFHBGFGFGHHEFGEFHFHFHHHHGHHHHHHHGGGEEEHHGGGGGFGHHHHGHHHHHHBEHHHGFAFGHHFHFGHHHGGGGDAGHHHHHHEEHGFHHHHH?@@CGGFGGFGDGH
@M02034:409:000000000-BFKT7:1:2114:22443:8781 1:N:0:28
AAAGTCGAGGTGCCTAAAGTGGCAACCCAGACTACTCCTACGGTTGGTGGTGTAGAGGT
+
AA@AAFAADD>ACFGGG1G3FGGHHHHGGAE0AA01FGFFGFEFFG?BFEE//AD2D0B
@M02034:409:000000000-BFKT7:1:2114:13724:8781 1:N:0:28
AAAGTCGAGGTGCCTAAAGTGGCAACCCAGACTAGGGGGGAGGTTGGTGGTGTAGAGCTTCCTGTAGCCGCATGGCGTTCGTACTTAAATATGGAACTAACCATTCCAATTTTCGCTGTCTTTATACACATCTCCGAGCCCACGAGACTC
+
AAABBFBBBBBBGGGGFGGGGFGHHHHGGHGGHHHFHGFGCFGGHHG<FA?FGFGDHFHHGEHFHHHHHGGFGGHHGDGGGDFHHHHGHHFHHGDGHHHHHHHHHHHGHHHHHHDDGDAFGFGGGGGGGFGGGGGEGGDCEEGFFFFFFF
@M02034:409:000000000-BFKT7:1:2114:10600:8783 1:N:0:28
AAAGTCGAGGTGCCTAAAGTGGCAACCCAGACTCCTCCTCAGGTTGGTGGTGTAGAGCTTCCTGTAGCCGCATGGCGTTCGTACTTAAATATGGAACTAACCATTCCAATTTTCGCTGTCTCTTATACACATCTCCGAGCCCACGAGACT
+
BBBAAFBAADABGGGGGGGGGGGHHHGGGHHGHHHHHHHHHHHFFHGGGGEFGGHGHHHHHHHHFGHHHGGGGGHHGGGGGGFHHHHHHHHGHHHHHHGHHHHHHHHHHHGHHHGEFCEHHFFHHGFGGHHHGF3GDCGGCEHGCGGGGH
@M02034:409:000000000-BFKT7:1:2114:20821:8786 1:N:0:28
AAAGTCGAGGTGCCTAAAGTGGCAACCCAGACTAGTGGTCCGGTTGGTGGTGTAGAGCTTCCTGTAGCCGCATGGCGTTCGTACTTAAATATGGAACTAACCATTCCAATTTTCGCTGTCTCTTATACACATCTCCGAGCCCACGAGACT
+
AAAAAFBBBBAAGGGGGGGGGGGGHHGEGHHFFHGHHGGHHGCGEGFEFEAFGHFFHHHHFFHGHHHHHGFGGGH1EGFGFEEHHHGEFHFFHDFHHHHFHHHFHHEFGGHHHHGGGGAFHFHGFHHGDHHHHHFFGC@?FFHFGDCGGH
@M02034:409:000000000-BFKT7:1:2114:16835:8794 1:N:0:28
AAAGTCGAGGTGCCTAAAGTGGCAACCCAGACTAATAGTCAGGTTGGTGGTGTAGAGCTTCCTGTAGCCGCATGGCGTTCGTACTTAAATATGGAACTAACCATTCCAATTTTCGCTGTCTCTTATACACATCTCCGAGCCCACGAGACT
+
CBCCBFBBBBABGGGGGGGGFGGHHHHGGHHGHHHHHHHHHHHFGHGGFGBFGHHHHHGHHHHHGHHHGGGGGGHHGEGGGGHHGHHHHHHHHHGHHHFGHHGHHHHHHHHHHHGGGGGHHHHHHHHHGHGHHHFHGCGGGGHGGGGGGH
@M02034:409:000000000-BFKT7:1:2114:10587:8795 1:N:0:28
AAAGTCGAGGTGCCTAAAGTGGCAACCCAGACTCCTCCTCAGGTTGGTGGTGTAGAGCTTCCTGTAGCCGCATGGCGTTCGTACTTAAATA
+
BABCCFBBBAABGGGGGGGGGGGHHHHGGHGGHFEGF3GB3CGHEA2BA1FF13D555BA5BEAA5A53EE0EE?10?>E1?2?1FHBEEH
@M02034:409:000000000-BFKT7:1:2114:4681:8796 1:N:0:28
AAAGTCGAGGTGCCTAAAGTGGCAACCCAGACTCAGAAGGAGGTTGGTGGTGTAGAGCTTCCTGTAGCCGCATGGCGTTCGTACTTAAATATGGAACTAACCATTCCAATTTTCGCTGTCTCTTATACACATCTCCGAGCCCACGAGACT
+
AAAAAFAA?D2>FGFGGGGGGGGHGGHGGHHGHHCHHHHHHHGAFGEAFEAFADHGFGHFFHGHGGHFFGGGGEFFEE?AF1BGGFHHHBBGGFDBGHGFFC3CDEGBHHHHHFGGGAFHHHHGHFHFBGFGHHBBD/>BCGGFC/@DGG
@M02034:409:000000000-BFKT7:1:2114:21644:8809 1:N:0:28
AAAGTCGAGGTGCCTAAAGTGGCAACCCAGACTAAGAATCAGGTTGGTGGTGTAGAGCTTCCTGTAGCCGCATGGCGTTCGTACTTAAATATGGAACTAACCATTCCAATTTTCGCTGTCTCTTATACACATCT
+
A1AA>BA>D1AAG1EA1AB3AB0CCGFFCHGGHFFGC1GFHFHGHHG/FG?EFEGFH1FG1FGEFGHFFEE/?EHHGGEGCEG/FG2@BBGFG1FB1F111CGFHF2BBGGFH2><EEAFFFH2GHE2GBFFFG
@M02034:409:000000000-BFKT7:1:2114:25178:8814 1:N:0:28
AAAGTCGAGGTGCCTAAAGTGGCAACCCAGACTAATATGAATGTTGGTGGTGTAGAGCTTCCTGTAGCCGCATGGCGTTCGTACTTAAATATGGAACTAACCATTCCAATTTTCGCTGTCTCTTATACACATCTCCGAGCCCACGAGACT
+
BBBBBFBBBBAAGGGGGGGGGGGFHHGGGHHGGHHHHHHHHHHHHHHEFG2BFFGGHFHHHFHFGHHHHGCFGGHGFEFGGEHHHHFDGHGHHHGHHHGFFGHHFHHGHHHHHHGFGGGHHEGHHHFHFEHHHHBFCBGFGEHGFDDDDD
@M02034:409:000000000-BFKT7:1:2114:21098:8816 1:N:0:28
AAAGTCGAGGTGCCTAAAGTGGCAACCCAGACTAATAATAATGTTGGTGGTGTAGAGCTTCCTGTAGCCGCATGGCGTTCGTACTTAAATATGGAACTAACCATTCCAATTTTCGCTGTCTCTTATACACATCTCCGAGCCCACGAGACT
+
BCCCBFCCCCBBGGGGGCGGGGGHHHHGGHHGHHHHHHHHHGHGHHHGFGEFHHHHHHHHHHHHHHHGHGGGGGHHGGGGGGHHHHFHHHHHHE3FFHHHHGHHHHHHHHHHHFGFGGGGHGHHEHFHFHBHHHFHGG/CFGHGGG?GGF
@M02034:409:000000000-BFKT7:1:2114:21657:8821 1:N:0:28
AAAGTCGAGGTGCCTAAAGTGGCAACCCAGACTAAGAATCAGGTTGGTGGTGTAGAGCTTCCTGTAGCCGCATGGCGTTCGTACTTAAATATGGAACTAACCATTCCAATTTTCGCTGTCTCTTATACACATCTCCGAGCCCACGAGACT
+
ABCCAFCCCCBCGGGGGGGGGGGHHHHGGHHGHHHHHGHHHHHHHHGGFGEFGHHHHHHHHHHHHHHHHGGGGGHHGFGGGGHHHHHHHHHHHHHHHHHHHHHHHHHHHHHHHHGGGGGHHHHHHHHHHHGHHHHHG?CCGGHGGGGGGH
@M02034:409:000000000-BFKT7:1:2114:8570:8823 1:N:0:28
AAAGTCGAGGTGCCTAAAGTGGCAACCCAGACTCCGCCTTCGGTTGGTGGTGTAGAGCTTCCTGTAGCCGCATGGCGTTCGTACTTAAATATGGAACTAACCATTCCAATTTTCGCTGTCTCTTATACACATCTCCGAGCCCACGAGACT
+
AABBAFCCCBBBGGGGGGGGGGGGGHHGGHHGHHHGGGGGHHGGGGGGGGEBAFGFFGGHHHGHHGHFHEGFGGHGGGEGGFFHHHHGDHHHHHBFHFHHFEFGDHHFHGHHGFFGFDFFFHHHHHGFHFBHHHHEACDGGGHGGGGG.<
@M02034:409:000000000-BFKT7:1:2114:17099:8827 1:N:0:28
AAAGTCGAGGTGCCTAAAGTGGCAACCCAGACTGCTGCGGCGGTTGGGGG
+
A3>AAFBBDBAAFGGGGGGGGFFFFEBEFGHGHHHFGHEGGGCEE0E00>
@M02034:409:000000000-BFKT7:1:2114:18722:8828 1:N:0:28
AAAGTCGAGGTGCCTAAAGTGGCAACCCAGACTGGGGTTGGGGTTGGTGGTGTAGAGCTTCCTGTAGCCGCATGGCGTTCGTACTTAAATATGGAACTAACCATTCCAATTTTCGCTGTCTCTTATACACATCTCCGAGCCCACGAGACT
+
BBBBAFBBB?AAFGG5C4BBGGGHGHHGGG2EFGHHGGEGGCGA0EGFFGEFHHG5GFGHFHHHFFFBGGCGGGFHEEGAEEBGFGGEDGBGHHFB?F3FFCDGHFBDGFGHGDDDDDEGHFFHBD22>F1<1FDBD/@@C?GE-@C?EH
@M02034:409:000000000-BFKT7:1:2114:4975:8828 1:N:0:28
AAAGTCGAGGTGCCTAAAGTGGCAACCCAGACTGGGGTGGGGGTTGGTGGTGTAGAGCTTCCTGTAGCCGCATGGCGTTCGTACTTAAATATGGAACTAACCATTCCAATTTTCGCTGTCTCTTATACACATCTCCGAGCCCACGAGACT
+
A?ABAFBABBBBGGGG4BGFEGDFFHHGGHHGHHHHGAAEGGGFGGGEFFBFFFHFHHHHFHHHGFHHHFCGGGHFGGGGGEGHHHFFHHGHHHGFFGBCGGBGGGGHHHHHHHGCFGGGHFHHHHGGDGFHHHFFDGGC<FGGFGGGGH
@M02034:409:000000000-BFKT7:1:2114:27065:8831 1:N:0:28
AAAGTCGAGGTGCCTAAAGTGGCAACCCAGACTCCTTCGGGGGTTGGTGGTGTAGAGCTTCCTGTAGCCGCATGGCGTTCGTACTTAAATATGGAACTAACCATTCCAATTTTCGCTGTCTCTTATACACATCTCCGAGCCCACGCGACT
+
1AAAAF?A1>>ABGGGGGGGGFCGGGGGGHCFGBFGFHHCFGCGGECE>/>?BDH2GGHHFFFFBGHEGEG?EEFGGGGGGEFEGHGBHG2FGG1FFGHHHEFFBGFHHFHHHHGCEFCDDGHHGB?F1CGHGGFDCCCG-.FCC.<<A@
@M02034:409:000000000-BFKT7:1:2114:21655:8841 1:N:0:28
AAAGTCGAGGTGCCTAAAGTGGCAACCCAGACTAAGGAT
+
AAA1>B1ADDAAFGGGG1FFGFC01AGF0FCFHFG101B
@M02034:409:000000000-BFKT7:1:2114:27814:8847 1:N:0:28
AAAGTCGAGGTGCCTAAAGTGGCAACCCAGACTACTGCGGGTGTTGGTGGTGTAGAGCTTCCTGTAGCCGCATGGCGTTCGTACTTAAATATGGAACTAACCATTCCAATTTTCGCTGTCTCTTATACACCTCTCCGAGCCAAG
+
AAAABFAABD>AFGGF4AFBGGDHFHFDDHHGHHHFFHGGGEEFGHHGFE1AFEFBHHHHH3EGFGHHHFE/EEFGEAEF?E2FFGBFGFFBGF3DG33EFF3B3?GD4BFFGFC?E?AGH3GFFF>22@2@CFB2C>?D?F0<
@M02034:409:000000000-BFKT7:1:2114:17409:8848 1:N:0:28
AAAGTCGAGGTGCCTAAAGTGGCAACCCAGACTCAGACGGATGTTGGTGGTGTAGAGCTTCCTGTAGCCGCATGGCGTTCGTACTTAAATATGGAACTAACCATTCCAATTTTCGCTGTCTCTTATACACATCTCCGAGCCCACGAGACT
+
DDDDCFCCCCCDGGGGGGGGGGGHHHHGGHHGH3FG332ABBEHHHHGGGEFHHHHHHHGHHHHHGHHHGGEEGHHGGGGGGHHHHFGHHHHHHHHGHHHHHHHHHHHGHHHHHGGGGGGHHHHGHGGHHHHHHGHGC?CDGHGG/@AD=
@M02034:409:000000000-BFKT7:1:2114:17732:8850 1:N:0:28
AAAGTCGAGGTGCCTAAAGTGGCAACCCAGACTCATCAGCCGGTTGGTGGTGTAGAGCTTCCTGTAGCCGCATGGCGTTCGTACTTAAATATGGAACTAACCATTCCAATTTTCGCTGTCTCTTATACACATCTCCGAGCCCACGAGACT
+
CCCCCFCBCCBCGGGGGGEGGGGHHHHGGGHGHHHHHHGGHCFEEEEEF1EFGHHFHHHHHHGHAFGHFGGEGGHEGFGGGFGHHHHFHHEFGHBBFHFHFHFGHHFFFGDFHEEGG?AFHHHHFGFHFFBHHHHEG<@CCEHFC>@DGG
@M02034:409:000000000-BFKT7:1:2114:16532:8860 1:N:0:28
AAAGTCGAGGTGCCTAAAGTGGCAACCCAGACTCAGGATAGGGTTGGTGGTGTAGAGCTTCCTGTAGCCGCATGGCGTTCGTACTTAAATATGGAACTAACCATTCCAATTTTCGCTGTCTCTTATACACATCTCCGAGCCCACGAGACT
+
BCBBBFCABCBCGGGGFGGGGGGHHHHGGHHGHHHHHGHHHGHGHGEEFGFFGFHGHHHHHGHHHHHHHGGGGGHGGFGGGGFHHHGFHHGHHHFHGHHFGGFHBHFEHHHHHFEGGGGFHFHHHHHFEHHHFHGFF?DCD/GFGG//AF
@M02034:409:000000000-BFKT7:1:2114:6407:8862 1:N:0:28
AAAGTCGAGGTGCCTAAAGTGGCAACCCAGACTTCGCCGCATGTTGGTGGTGTAGAGCTTCCTGTAGCCGCATGGCGTTCGTACTTAAATATGGAACTAACCATTCCAATTTTCGCTGTCTCTTATACACATCTCCGAGCCCACGAGACT
+
CCBCBFBBCCABGGGGGGGGGGGGHGHGGHHGHHHGGGGGGGGHHHHEGGEFHFHHHHHHHGHHHHHHHGGGGGHHGGGGGGHHHHHGHHHHHHHFHHHHGHHHEHHFHHHHHHGFGGGGHFHHHHGHHGHHHHHHD/CGFGHGCGGGGH
@M02034:409:000000000-BFKT7:1:2114:4575:8867 1:N:0:28
AAAGTCGAGGTGCCTAAAGTGGCAACCCAGACTGGGGCTGGGGTTGGTGGTGTAGAGC
+
CCCCCFBCCBBBGGGGGGGGGGGHHHHGGHHGHBFHG?FGE2EFEEEA1AFE13D5A5
@M02034:409:000000000-BFKT7:1:2114:5076:8875 1:N:0:28
AAAGTCGAGGTGCCTAAAGTGGCAACCCAGACTCATCATGGTGTAGAGCTTCCTGTAGCCGCATGGCGTTCGTACTTAAATATGGAACTAACCATTCCAATTTTCGCTGTCTCTTATACACACTCCGAGCCCACGAGACTCCTGAGCATC
+
CCCCCFCCCCBCGGGGGGGGGGGHHHHGGHHGHHHHHHHHHGHHHHHHGHHHHHHHHHHHGFGGGHGFEGGGEGHGHHHHHHHHHBGFHHHGHHHHHHHHHHHHDEGFGGHHHHHHHHH4FFFFEFEGGGGGGGDCFDGHHHHHHHHHF?
@M02034:409:000000000-BFKT7:1:2114:24141:8877 1:N:0:28
AAAGTCGAGGTGCCTAAAGTGGCAACCCAGACTGATAAGGGTGTTGGTGGTGTAGAGCTTCCTGTAGCCGCATGGCGTTCGTACTTAAATATGGAACTAACCATTCCAATTTTCGCTGTCTCTTATACACATCTCCGAGCCCACGAGACT
+
AABCAFCBCCBCGGGGGGGGGGGHHHHGGHHGHHGHHHHHHGFEGHHBFEEFGFHHHHHHHHHGFGHHHGGGGGHHFEGGFEHHHHHHHHHHHHFFGHFHHGFHHGGGHHHHHHGGGGGHHGHHHHHGFHHHHHGGGCGGGGHGGGGGGF
@M02034:409:000000000-BFKT7:1:2114:26933:8883 1:N:0:28
AAAGTCGAGGTGCCTAAAGTGGCAACCCAGACTACGTCTACTGTTGGTGGTGTAGAGCTTCCTGTAGCCGCATGGCGTTCGTACTTAAATATGGAACTAACCATTCCAATTTTCGCTGTCTCTTATACACATCTCCGAGCCCACGAGACT
+
BBBBBFBBBBBBGGGGFGGGGGGHHHHGGHHGH3GAA2BGHHHHHHHGGFGFHHHHHHHHHHHHHHHHHGGFGGHHGDFGGGHHHHGGHHHHGHBGHGGHHHHHGHGHHHHHGBEGGGGGHHHHHHFDDGHGEGFFFD<DGGHGG<@DDF
@M02034:409:000000000-BFKT7:1:2114:16246:8889 1:N:0:28
AAAGTCGAGGTGCCTAAAGTGGCAACCCAGACTCAGAATCAGGTTGGTGGTGTAGAGCTTCCTGTAGCCGCATGGCGTTCGTACTTAAATATGGAACTAACCATTCCAATTTTCGCTGTCTCTTATACACATCTCCGAGCCCACGAGACT
+
CCBCBFCCCCAAGGGGGGGGGGGHHHHGGHHGHHHHHHHHHHHHHHGEFGEFFHHHHHFHHHHGGFHHHGGGGGHHGFGGGGHHGHHHHHHHHHGFHHGFGGFHHHGGHHHHHHGGGGGHHHHHHHHHFHHHHHGFE@DC@FHGGGGGGH
@M02034:409:000000000-BFKT7:1:2114:19087:8889 1:N:0:28
AAAGTCGAGGTGCCTAAAGTGGCAACCCAGACTCTGGCGCATGTTGGTGGTGTAGAGCTTCCTGTAGCCGCATGGCGTTCGTACTTAAATATGGAACTAACCATTCCAATTTTCGCTGTCTCTTATACACATCTC
+
BCCCCFBCCCCCGGGGGGGGGGGHHHHGGHHGH3BD33AAA2BGGHEAFDEFHFGBHGDGGHHHHHHGHGGFFGACEEEGGFFHHHHHHHHHHHFBHHHHHFDGFFHEHHHHH4?EGEEGGHHFBHGHFFGHHFH
@M02034:409:000000000-BFKT7:1:2114:26879:8893 1:N:0:28
AAAGTCGAGGTGCCTAAAGTGGCAACCCAGACTCATCCGACTGTTGGTGGTGTAGAGCTTCCTGTAGCCGCATGGCGTTCGTACTTAAATATGGAACTAACCATTCCAATTTTCGCTGTCTCTTATACACATCTCCGAGCCCACGAGACT
+
BBBBBF3ADBABGGGGGGGGGGGHHHHGGHHGHHHHHHGGCEEFHHHEFGAFGFGFHFEHHGHHHGHBGFGEEGHEGBEFGEGEHHFBHHFFHHEHGFGHFAGFFGGFHHFHHFFDGGGHHHGFHHHFHHHHHHGFGGGG?EFFFGGGFF
@M02034:409:000000000-BFKT7:1:2114:24142:8894 1:N:0:28
AAAGTCGAGGTGCCTAAAGTGGCAACCCAGACTGATAAGGGTGTTGG
+
1AA?>D?ADDA?BCFGG1AA1EEBGCHCCFH0FG1DF2B10GCEC/A
@M02034:409:000000000-BFKT7:1:2114:15368:8900 1:N:0:28
AAAGTCGAGGTGCCTAAAGTGGCAACCCAGACTCAGCAGCATGTTGGTGGTGTAGAGCTTCCTGTAGCCGCATGGCGTTCGTACTTAAATATGGAACTAACCATTCCAATTTTCGCTGTCTCTTATACACATCTCCGAGCCCACGAGACT
+
CBBCBFCCBCABGGGGGGGGGGGHHHHGGHHGHHHHHGHHHHHHHHHEFGEFGHHGHHHHHHHHHHHHHGGGGGHHGGGGGGHHHHHHHHHHHHHGHHHHGHHHHHHGHHHHHHGGGGGHHHHHHHGHHHHHHHGGGCGGGGGGGGGGGG
@M02034:409:000000000-BFKT7:1:2114:14737:8907 1:N:0:28
AAAGTCGAGGTGCCTAAAGTGGCAACCCAGACTAGTCCTCAGGTTGGTGGAGTAGAGCTTCCTGTAGCCGCATGGCGTTCGTACTTAAATATGGAACTAACCATTCCAATTTTCGCT
+
>3>AAFAADBABGFGGGBGGGGGFFCFEGAAEGGHFHBDDFCFHGCEEFA1BFBDBDFFGHBHFGFHHFEA>EEHHGEECE1BGHGF3DGBGH3@3FG@GCG33FFBFBFDEF??EE
@M02034:409:000000000-BFKT7:1:2114:11044:8907 1:N:0:28
AAAGTCGAGGTGCCTAAAGTGGCAACCCAGACTTCGGGTGCTGTTGGTGGTGTAGAGCTTCCTGTAGCCGCATGGCGTTCGTACTTAAATATGGAACTAACCATTCCAATTTTCGCTGTCTCTTATACACATCTCCGAGCCCACGAGACT
+
CBBCBFCBBCAAGGGGGGGGGGGHHHHGGHGGHHHGGGHGGHHHGHHGFFEFBGHHGHHHHHHGGHHHHGGGGEHFGECFGFFHHHHHHGHHGHEFFHHFFAEEDFGFHHHHHGGEFEEFHHHFFHGHHGHHGHHHGGGGCGHGC?DGGF
@M02034:409:000000000-BFKT7:1:2114:11208:8911 1:N:0:28
AAAGTCGAGGTGCCTAAAGTGGCAACCCAGACTAATAATAATGTTG
+
AABAAFABBBBBGGGGGGGGGGGHGHHGGH2AFGEE5AD55DFGEH
@M02034:409:000000000-BFKT7:1:2114:10369:8917 1:N:0:28
AAAGTCGAGGTGCCTAAAGGGGCAACCCAGACTGGGCCGTCGGTTGGTGGTGTAGAGCTTCCTGTAGCCGCATGGCGTTCGTACTTAAATATGGAACTAACCATTCCAATTTTCGCTGTC
+
BBBA35AADBAAGGCGGFG4AEEAFG2EFFHGHHGGHGEEEGGGECEEFGAFCFHHHGGHHFGFGHHHGGE?EEGAEEEEG?GECGFFHGFHGEGGFHFFHHHGB2?FFFHEGFDC?</@
@M02034:409:000000000-BFKT7:1:2114:16402:8918 1:N:0:28
AAAGTCGAGGTGCCTAAAGTGGCAACCCAGACTCCTAGTCAGGTTGGTGGTGTAGAGCTTCCTGTAGCCGCATGGCGTTCGTACTTAAATATGGAACTAACCATTCCAATTTTCGCTGTCTCTTATACACATCTCCGAGCCCACGAGACT
+
BCCBBFBCCCAAGGGGGGGGGGGFFHHGGHHGHHHHHHHHHHHGHHGGGGBFGHHGHHGHHHHGGHHHHGGGGGHHGGGGGGHHHHHHHGHHHFGHFHFGHHFHHHHHGHHHHHGGGGFGGHHHHHGFFHEGFFFHGCGGGGHGGGGGGH
@M02034:409:000000000-BFKT7:1:2114:14531:8919 1:N:0:28
AAAGTCGAGGTGCCTAAAGTGGCAACCCAGACTAAGAATAAGGTTGGTGGTGTAGAGCTTCCTGTAGCCGCATGGCGTTCGTACTTAAATATGGAACTAACCATTCCAATTTTCGCTGTCTCTTATACACATCTCCGAGCCCACGAGAC
+
BBBBBFABBBBBGGGGGGFGGGGHHHHGGGHGHGFGHGH5FFFHGHGFFGGFHHHHHHHHHHHHHHHHHGGGGGHHGGGGGGGHHHHHFHHHHGBHHHFGHHHHHHHHFHHHHHGGG?FHGHHHHHHHGHFHHHGHGC?@CGHGGGGGG
@M02034:409:000000000-BFKT7:1:2114:13184:8920 1:N:0:28
AAAGTCGAGGTGCCTAAAGTGGCAACCCAGACTGGGAATGCGGTTGGTGGTGTAGAGCTTCCTGTAGCCGCATGGCGTTCGTACTTAAATATGGAACTAACCATTCCAATTTTCGCTGTCTCTTATACACATCTCCGAGCCCACGAGACT
+
BBBBBFBBBBAAGGGGCGGGGGGGHGHEGHGGHHHHHHHHHGGGGGFEF?EFFFHFG5GHHFGFHGHHHGGCEEGFGAEEEGGHFGGHHHGFFF3FFHGHHGHFDFGFHHHHHHCEGGGEHHHHFHHBBGHGHHHHGCC?@GHGCCGGGF
@M02034:409:000000000-BFKT7:1:2114:19752:8921 1:N:0:28
AAAGTCGAGGTGCCTAAAGTGGCAACCCAGACTGCGGAGCGTGTTGGTGGTGTAGAGCTTCCTGTAGCCGCATGGCGTTCGTACTTAAATATGGAACTAACCATTCCAATTTTCGCTGTCTCTTATACACATCTCCGAGCCCACGAGACT
+
CCCCBFCBCCABGGGGGGGGGGGHHHHGGCFGHHHGGGGCGGGGGHHFFGEFGHHGHFFHHHHHHHHHHGGGGGHHGGGGGGHHHHHHHHHHHHGHGHGGHHFHHHGHHHHHHHGDGGGEHGHHFHGHFHFHGHFHEDGGGGGFDGGGGH
@M02034:409:000000000-BFKT7:1:2114:14751:8921 1:N:0:28
AAAGTCGAGGTGCCTAAAGTGGCAACCCAGACTAGTCCTCAGGTTGGTGGTGTAGAGCTTCCTGTAGCCGCATGGCGTTCGTACTTAAATATGGAACTAACCATTCCAATTTTCGCTGTCTCTTATACACATCTCCGAGCCCACGAGACT
+
BABCBFCBDDAAGGGGFGGGGGGHHHHGGHHGHHHHHHHHHHHHHHGFGDEFGFHHHHHHHHHHBFHHHGG?EFHHGGGGGFFHHGHGHGGHHHGHGHFFHHDGHGHG4FHHHHGGGGEGHHGHHHHGGBFHFHGH??@?/FHGGCC/DH
@M02034:409:000000000-BFKT7:1:2114:8597:8933 1:N:0:28
AAAGTCGAGGTGCCTAAAGTGGCAACCCAGACTAATGTTTCTGTTGGTGGTGTAGAGCTTCCTGTAGCCGCATGGCGTTCGTACTTAAATATGGAACTAACCATTCCAATTTTCGCTGTCTCTTATACACATCTCCGAGCCCACGAGACT
+
BBCBBFCCCCBBGGGGGGGGGGGHHHHGGHHGHHHHHHHHHHHHHHHGGGEFGHHFHFHHHHHHHHHGHGGGGGHHGEGGGFHHHHHHHHHHHHBDGHHFHEDHFGFHHHHHGHGGGGGHHHHHHHHBGHHBHHH2FFGGFGHGGGGGGH
@M02034:409:000000000-BFKT7:1:2114:19743:8937 1:N:0:28
AAAGTCGAGGTGCCTAAAGTGGCAACCCAGACTGCG
+
BBBBBFBBBBBBGGGGGFGGGGGHHHHGGHGGHHBA
@M02034:409:000000000-BFKT7:1:2114:22514:8937 1:N:0:28
AAAGTCGAGGTGCCTAAAGTGGCAACCCAGACTAATAGTCCTGTTGGTGGTGTAGAGCTTCCTGTAGCCGCATGGCGTTCGTACTTAAATATGGAACTAACCATTCCAATTTTCGCTGTCTCTTATACACATCTCCGAGCCCACGAGACT
+
BABBBFBBBBBBGGGGGGFFFGGHHHHGGEFFHHHHFHGHHHHHHHFEFDABGFHHHGHHHGHFGHHHHGGGGEHHGEGGGGHHHHHEHHHHHEGFHHGHHHHHFHEHHGHHHHGGGDEHEEHHGHHHDHGHHHHBE?CCCCHGC/@DGF
@M02034:409:000000000-BFKT7:1:2114:4074:8939 1:N:0:28
AAAGTCGAGGTGCCTAAAGTGGCAACCCAGACTGAGAGGCAGGTTGGGGGTGTAGAGCTTCCTGTAGCCGCATGGCGTTCGTACTTAAATATGGTACTAA
+
ABBBBF?ADDABGGGGGGGGGGGHHHHGFHHGHGAFBG?ECECHFH?0A0AAE3F5@53F@3FE54F@DE?/EEF1/>>F??2?FGF?DGF4GB4?EFGH
@M02034:409:000000000-BFKT7:1:2114:21708:8941 1:N:0:28
AAAGTCGAGGTGCCTAAAGTGGCAACCCAGACTAATAAGAATGTTGGTGGTGTAGAGCTTCCTGTAGCCGCATGGCGTTCGTACTTAAATATGGAACTAACCATTCCAATTTTCGCTGTCTCTTATACACATCTCCGAGCCCACGAGACT
+
BBBBBFBBBBAAGGGGGGGGGGGFHHGGGDEGHHHHHHHHHHHHHFHEFGEFGFFHHGHHHGHGHHHHHGGFEFHHGEGGGEGHHHFFHHHHGFDGHHHHGHHHHHHBDGGHHGGGGFEFFEGHGGHHHGHHFHHFD<BCGGEGFC?DGF
@M02034:409:000000000-BFKT7:1:2114:8659:8965 1:N:0:28
AAAGTCGAGGTGCCTAAAGTGGCAACCCAGACTGCGCTGCCTGTTGGTGGTGTAGAGCTTCCTGTAGCCGCATGGCGTTCGTACTTAAATATGGAACTAACCATTCCAATTTTCGCTGTCTCTTATACACATCTCCGAGCCCACGAGACT
+
CCCCBFCCCCBBGGGGGGGGFGGHHHHGGHHGHHHGGGGGHHGHHHHGFFEFGFHHHHHHHHHHHHHHHGGGGGHHGGGGGGGHHHGHHHHHHH3DGFFHHFFHHHHHHHHHHHGGGFEFHFHHHHEHFFHHHHGHFCGGCGHGGGGGGH
@M02034:409:000000000-BFKT7:1:2114:14301:8968 1:N:0:28
AAAGTCGAGGTGCCTAAAGTGGCAACCCAGACTCAGAAGG
+
CCCCCFCCBCBBGGGGGGGGGGGHHHHGGHHGHFHHDDFH
@M02034:409:000000000-BFKT7:1:2114:22046:8970 1:N:0:28
AAAGTCGAGGTGCCTAAAGTGGCAACCTAGACTAATAATAAGGTTGGTGGTGTAGAGCTTCCTGTAGCCGCATGGCGTTCGTACTTAAATATGGAACTAACCATTCCAATTTTCGCTGTCTCTTATACACATCTCCGAGCCCACGAGACT
+
?3>AAFABBBABGGGGGGGGGFG4FC44BG3FHHFGFFDDFFGHHGEEFEEFGBFDHFGHHCGDFGHFHGEEAEGGFAFGGEGHHHHFHFFGHGHHGHHHHHHGHGFEGHGHGGEEEFAGHHHGHHHHFHGEHHHFGGGGCEHGGCCDGB
@M02034:409:000000000-BFKT7:1:2114:26102:8973 1:N:0:28
AAAGTCGAGGTGCCTAAAGTGGCAACCCAGACTCCTAAGAATGTTGGTGGTGTAGAGCTTCCTGTAGCCGCATGGCGTTCGTACTTAAATATGGAACTAACCATTCCAATTTTCGCTGTCTCTTATACACATCTCCGAGCCCACGAGACT
+
AABAAFABBBAAFFGGGFGFGCEFHHHGGDHGHHHFHHHFGHGGHFHGFGEFFFHBGGGHFHHHHFFEFGGGGGHFGEGGFEGHHHHHHHHFGH3BGHHHFGFFGFFBHGFHHGEEGGEEGFGHHHFGDGHHHHDGE/>D@FEE<@@/?D
@M02034:409:000000000-BFKT7:1:2114:14318:8976 1:N:0:28
AAAGTCGAGGTGCCTAAAGTGGCAACCCAGACTCAGAAGGAGGTTGGTGGTGTAGAGCTTCCTGTAGCCGCATGGCGTTCGTACTTAAATATGGAACTAACCATTCCAATTTTCGCTGTCTCTTATACACATCTCCGAGCCCACGAGACT
+
AABBAFAABBBBGGGGGGGGFGGHHHHGGHFGHFEGGGHGA2EEGHGGGGDFGHHHHHHHHHHHGHEBGGGEEGHGGGGGGGHHHHEFFHHHEHFDFHFFHFFHEHHGEGFHHEFGGGFGGGHHBGGGFHHGHHFBD/B?@FHGGGGDGF
@M02034:409:000000000-BFKT7:1:2114:22478:8976 1:N:0:28
AAAGTCGAGGTGCCTAAAGTGGCAACCCAGACTCAGCCTGTTGTTGGTGGTGTAGAGCTTCCTGTAGCCGCATGGCGTTCGTACTTAAATATGGAACTAACCATTCCAATTTTCGCTGTCTCTTATACACATCTCCGAGCCCACGAGACT
+
CCCCCFCCCCABGGGGGGGFGGGFHHGGGHHGHHHHHHCHGGHHHHHEFFEFGFHGHFHHHCHFGHHHFEEEGFHCEEGGFEFHHHHGHHFHHHFGFHHGHHFHHHHDHGHHHEEEGGEFEHHHHHFHHFFHHHGHCBCGGGHGGGGGGF
@M02034:409:000000000-BFKT7:1:2114:26737:8980 1:N:0:28
AAAGTCGAGGTGCCTAAAGTGGCAACCCAGACTGGGGTGGGTGTTGGTGGTGTAGAGCTTCCTGTAGCCGCATGGCGTTCGTACTTAAATATGGAACTAACCATTCCAATTTTCGCTGTCTCTTATACACATCTCCGAGCCCACGAGACT
+
CCCCCFCBCCCCGGGGGGGGGGGHHHHGGHHGHHGHGEEFGGGGGHHGGGGGHHHHHHHHHHHHHHHHHGGGGGHHGGGGGGHHHHHHFGGHHFGHFFGHHHGHHHGHGHHHHHGGGGGGHHHHHHGHFHHHHHHHGDGGGGHGFGGGGB
@M02034:409:000000000-BFKT7:1:2114:8927:8988 1:N:0:28
AAAGTCGAGGTGCCTAAAGTGGCAACCCAGACTGTTT
+
CCDCCFCCCDCCGGGGGGGGGGGHHHHGGHHGHF355
@M02034:409:000000000-BFKT7:1:2114:7584:8990 1:N:0:28
AAAGTCGAGGTGCCTAAAGTGGCAACCCAGACTTGTCAGATTGTTGGTGGTGTAGAGCTTCCTGTAGCCGCATGGCGTTCGTACTTAAATATGGAACTAACCATTCCAATTTTCGCTGTCTCTTATACACATCTCCGAGCCCACGAGACT
+
AABBBFABBBBBGGGGGFGGGGGHHHHGGHGGHHHEHHHHHHHHHHGEFGABFGHFHHHHHFHHHHHHHGGFEGHHEEGGGGHHHHHHHHGHHHEFGGDHHHHHHHFHGGHHHFFEEFEFFFHHFFG4FGHHHHFFDCGGGEHEGCGGGH
@M02034:409:000000000-BFKT7:1:2114:21387:8998 1:N:0:28
AAAGTCGAGGTGCCTAAAGTGGCAACCCAGACTAGTAAGCAGGTTGGTGGTGTAGAGCTTCCTGTAGCCGCATGGCGTTCGTACTTAAATATGGAACTAACCATTCCAATTTTCGCTGTCTCTTATACACATCTCCGAGCCCACGAGACT
+
BBBBBFBBBBBBGGGGGFGFGGGHHHHGGHHGHHHHHHHHHHHHGHGEGGEFEGHHHHHHHGHGHHHHHGGFGGHFGAEGGAGHHHGFFFFHHGBHFHHGHGHHHHHGHHHHHHGGGGGGHGHHHHHHHGEBCFGGG/DCCFHGCFF/AF
@M02034:409:000000000-BFKT7:1:2114:21550:9004 1:N:0:28
AAAGTCGAGGTGCCTAAAGTGGCAACCCAGACTACTCAGGCTGTTGGTGGTGTAGAGCTTCCTGTAGCCGCATGGCGTTCGTACTTAAATATGGAACTAACCATTCCAATTTTCGCTGTCTCTTATACACATCTCCGAGCCCACGAGACT
+
BCCBAFBCBBAAFGGGGGGGGGGHHHHGGHHGHHHHHHHHHHHHHHGGGGEFGHHHHGGHHHHFFGHHHGGGGGHHGGGGGGHHHHHGHHHHHGFHHHHFHHHHHHHHGHHHHGGGGGGFHGHHFHHH3CDHHHFGFCCCGGHGCFCGGH
@M02034:409:000000000-BFKT7:1:2114:21138:9028 1:N:0:28
AAAGTCGAGGTGCCTAAAGTGGCAACCCAGACTCATAATGAGGTTGGTGGTGTAGAGCTTCCTGTAGCCGCATGGCGTTCGTACTTAAATATGGAACTAACCATTCCAATTTTCGCTGTCTCTTATACACATCTCCGAGCCCACGAGACT
+
BBBBBFCCCDABGGGGGGGGGGGHHHHGGHGGHHHHHHHHHFFGGHGGFEEFGHHHHHHHHGHHHHHGHGGGGGHHGGGFGGHHHHFFHHGHHGEHFFGFGHFHBFFFHHHHHGGFGGGGFGHHHGGHFGFHBGGHF???BFHGGGCGFF
@M02034:409:000000000-BFKT7:1:2114:22115:9030 1:N:0:28
AAAGTCGAGGTGCCTAAAGTGGCAACCCAGACTATGCATGGGGTTGGTGGTGTAGAGCTTCCTGTAGCCGCATGGCGTTCGTACTTAAATATGGAACTAACCATTCCAATTTTCGCTGTCTCTTATACACATCTCCGAGCCCACGAGACT
+
AAAB>DA@@>>AFGGFFGGGGFFGHHFGFHHFHGFHHHFGGDEA2FGGEG1FGGHHHHHHGHFFFGFFGA?EAEFHGEGGGGHGHF4B3B4GGHGFEG?FBBF3EF4F4GFFFGGG?EGFGHHHBGGH3CFGFH3FEDGC/F/FC@/EEH
@M02034:409:000000000-BFKT7:1:2114:12731:9032 1:N:0:28
AAAGTCGAGGTGCCTAAAGTGGCAACCCAGACTAGGGAGCATGTTGGTGGTGTAGAGCTTCCTGTAGCCGCATGGCGTTCGTACTTAAATATGGAACTAACCATTCCAATTTTCGCTGTCTCTTATACACATCTCCGAGCCCACGAGACT
+
BBBCAFBCBBABGGGGGGGFGGGHHHHGGHHGHHHHHFEGHHHHHHGGGGEFHHHFHHHHHHHHHHHGHGGGGGHHGGGGGGGHHHHHHHHHHHFHHHHHGHHHHHHHHHHHHFGGGGGHHGHHHHHFHHHHHHGEGCGGGGGGG?CDGH
@M02034:409:000000000-BFKT7:1:2114:3916:9044 1:N:0:28
AAAGTCGAGGTGCCTAAAGTGGCAACCCAGACTGCGGCGGGGGTTGGTGGTGTAGAGCTTCCTGTAGCCGCATGGCGTTCGTACTTAAATATGGAACTAACCATTCCAATTTTCGCTGTCTCTTATACACATCTCCGAGCCCACGAGAC
+
CBCBCFCADBAAGGGGGGGGGGGHHHFGGHHGHHHGCEGGGGG/EEF/FE/F??GDDDFHGHHH?GHHHGCCDGHFC?@ADFFFHHFFHFFGHHBDBF0G/G0CHBGBGGHHHBDDG.ACGCFGBGFBCGHHHG0BD?-@AAAEDDBA:
@M02034:409:000000000-BFKT7:1:2114:10537:9047 1:N:0:28
AAAGTCGAGGTGCCTAAAGTGGCAACCCAGACTAAGGAGAATGTTGGTGGTGTAGAGCTTCCTGTAGCCGCATGGCGTTCGTACTTAAATATGGAACTAACCATTCCAATTTTCGCTGTCTCTTATACACATCTCCGAGCCCACGAGACT
+
CBCCCFABCCCCGGGGGGGGGGGHHHHGGHHGHHHHBGHHHHHHHHHGGGEFHHHHHHHHHHHHHHHHHGGGGGHHGGGGGGHHHHHHHHGHHHHHHHGHHHHHFHFHFHHHHGGGGGGHHHHHHHHHHHHHHHHFGGFFGGHGGCGDGH
@M02034:409:000000000-BFKT7:1:2114:23564:9048 1:N:0:28
AAAGTCGAGGTGCCTAAAGTGGCAACCCAGACTAAGGGTCAGGTTGGTGGTGTAGAGCTTCCTGTAGCCGCATGGCGTTCGTACTTAAATATGGAACTAACCATTCCAATTTTCGCTGTCTCTTATACACATCTCCGAGCCCACGAGACT
+
CBCCBFCCCCCCGGGGGGGGGGGFHHHGGHHGHHHHHHGHHGHGHHGGFGEFGHHHHHHHHHHHHHHFHGGGGFHHGEGGGGHHHHGHFHHHHHHGHHHHHGFHHHHHHHHHHHGGGGGHHFHHHHHHFHHGEHGHFCGGGGHGGGGGGB
@M02034:409:000000000-BFKT7:1:2114:12065:9051 1:N:0:28
AAAGTCGAGGTGCCTAAAGTGGCAACCCAGACTACGAAGAATGTTGGTGGTGTAGAGCTTCCTGTAGCCGCATGGCGTTCGTACTTAAATATGGAACTAACCATTCCAATTTTCGCTGTCTCTTATACACATCTCCGAG
+
AA3AAFBAD@A?GGGGGFGBGGGHHHHGDHFGHGHGDHGGCGHFHHHGFEEFFDFHG5GFHHHHHHGHHGGEFEHHGEEFEFFFHHHHHHHHH3EGFHG3EGFHFG4EFGFGGHGCGGA?D4GH1FFDBGFFHHBD/>C
@M02034:409:000000000-BFKT7:1:2114:15726:9056 1:N:0:28
AAAGTCGAGGTGCCTAAAGTGGCAACCCAGACTAGGGATGGGGTTGGTGGTGTAGAGCTTCCTGTAGCCGCATGGCGTTCGTACTTAAATATGGAACTAACCATTCCAATTTTCGCTGTCTCTTATACACATCTCCGAGCCCACGAGACT
+
BBBBAFBBBBAAGGGGGGGDGAFCGHGGGHHGHFHCHFFFGGGGFGEAAABFG3GFHGHHHEHFFGHHHGCEGGHHGEGGGFFHHHFDGFHHHEFHFHHFHHFCHHHGHGHHHGGGGGGHHHHHHHFGFCHHHHHHDC??CGHGCCCGGH
@M02034:409:000000000-BFKT7:1:2114:20081:9062 1:N:0:28
AAAGTCGAGGTGCCTAAAGTGGCAACCCAGACTTCTACTGCGGTTGGTGGTGTAGAGCTTCCTGTAGCCGCATGGCGTTCGTACTTAAATATGGAACTAACCATTCCAATTTTCGCTGTCTCTTATACACATCTCCGAGCCCACGAGACT
+
ABBABFBBDBAAFGGGFGG6GFFCCGHGDGCFFGFHHFFHHGGGGGCBFEABFDGFHDHHHGHFGHHHGG@@EEHCEEGGG>CGHHGEHHEFHHEFFHHHGFHHGHGBDHHHHGFEGGFHFHGHEHGFHHGFGGGGD?@FGEEFG/@EGH
@M02034:409:000000000-BFKT7:1:2114:17557:9064 1:N:0:28
AAAGTCGAGGTGCCTAAAGTGGCAACCCAGACTACGAATAATGTTGGTGGTGTAGAGCTTCCTGTAGCCGCATGGCGTTCGTACTTAAATATGGAACTAACCATTCCAATTTTCGCTGTCTCTTATACACATCTCCGAGCCCACGAGACT
+
CCCCBFBCCCCCGGGGGGGGGGGHHHHGGHHGHHHGGHHGHHHHHHHGGFGFHHHHHGHHHHHHHHHHHGGGGGHHGGGGGGHHHHHHHHGHHHFHHHGHHGHGHFFGHHHHHHGGGGGHHHHHHHFHHGFGHHHFG//@FFEECGGGGG
@M02034:409:000000000-BFKT7:1:2114:4784:9068 1:N:0:28
AAAGTCGAGGTGCCTAAAGTGGCAACCCAGACTGGGGCTTCGGTTGGTGGTGTAGAGCTTCCTGTAGCCGCATGGCGTTCGTACTTAAATATGGAACTAACCATTCCAATTTTCGCTGTCTCTTATACACATCTCCGAGCCCACGAGACT
+
CBCCCFBCCCABGGGGGGGGGGGHHHHGGHHGHHHHGGGHHGGGGGGGFGFFGGHHHHHHHGHHGGHHHGGGGGHHGGGGGFHHHHGGHHHHHHFFGHGHHHHHGHHHHHHHHHGGGGGGHHHHGHHHFHHHHHHGGCCGGGHGGGGGGH
@M02034:409:000000000-BFKT7:1:2114:18773:9074 1:N:0:28
AAAGTCGAGGTGCCTAAAGTGGCAACCCAGACTGGGGTGGGGGTTGGTGGTGTAGAGCTTCCTGTAGCCGCATGGCGTTCGTACTTAAATATGGAACTAACCATTCCAATTTTCGCTG
+
>11>A3AADDAAGGGGGGGGG1ACFGHGGG0EEGHCEAEAAEEEGE???/?BB1D2F1@FH1FDGHFHHG?//?GFE/>FE<0</GD1EEBGFHB1GCGGHEHHEGFEFGBGG>@EG?
@M02034:409:000000000-BFKT7:1:2114:19728:9074 1:N:0:28
AAAGTCGAGGTGCCTAAAGTGGCAACCCAGACTGAGTGTAAGGTTGGTGGTGTAGAGCTTCCTGTAGCCGCATGGCGTTCGTACTTAAATATGGAACTAACCATTCCAATTTTCGCTGTCTCTTATACACATCTCCGAGCCCACGAGACT
+
BCABBFCCCBBBGGGGGGGGGGGGHHHGGHHGGHHHFHFFGHGFGHFEFGEFFGHHHHHHHHHHHFHHHGGFGGHGFEGGFFHHGHHGHHGHGHFFHHGHHFHHHHGHHHHHHGGFGGGFHGHHHHGHFGFHFHDFD@C@DGH/BFCD<G
@M02034:409:000000000-BFKT7:1:2114:9189:9078 1:N:0:28
AAAGTCGAGGTGCCTAAAGTGGCAACCCAGACTAATAATGGTAATGATG
+
CCCCCFBBCCCCGGGGGGGGGGGHHHHGGHHGH3BFEFGH5D55AD555
@M02034:409:000000000-BFKT7:1:2114:8119:9082 1:N:0:28
AAAGTCGAGGTGCCTAAAGTGGCAACCCAGACTAATTATCATGTTGGTGGTGTAGAGCTTCCTGTAGCCGCATGGCGTTCGTACTTAAATATGGAACTAACCATTCCAATTTTCGCTGTCTCTTATACACATCTCCGAGCCCACGAGACT
+
CCCCCFCCCCABGGGGGGGGGGGHHHHGGHHGH3F55DGHF5DGHHEEFGEFHGHFHHFHHHHHHHFGHGGEGGHFGGFGGGFHHHHHHHHGHHFFGFGHFADGGHFDFGFHFDEEEEEGHHHHFHFFHHHFGHGHGGGGFCGGG?@DGH
@M02034:409:000000000-BFKT7:1:2114:20588:9097 1:N:0:28
AAAGTCGAGGTGCCTAAAGTGGCAACCCAGACTAATAAGTCTGTTGGTGGTGTAGAGCTTCCTGTAGCCGCATGGCGTTCGTACTTAAATATGGAACTAACCATTCCAATTTTCGCTGTCTCTTATACACATCTCCGAGCCCACGAGACT
+
AA?AADABBBAAFGGGFGGGGGGFHHHGGHHGHB3FG5G5AFGGGFEEGGEFGFHGHBHHHFHHHHHHHGGGGGHHGEFGGGGHGHGGHHGHGHGHHHGHFFHHHHGFHHHHHFGGGGEHGHHGGHHFFEDGFHHGGBC/BGHE??G?/G
@M02034:409:000000000-BFKT7:1:2114:10867:9102 1:N:0:28
AAAGTCGAGGTGCCTAAAGTGGCAACCCAGACTACTAATAAGGTTGGTGGTGTAGAGCTTCCTGTAGCCGCATGGCGTTCGTACTTAAATATGGAACTAACCATTCCAATTTTCGCTGTCTCTTATACACATCTCCGAGCCCACGAGACT
+
BCCCAFBBCCCCGGGGGGGGGGGHHHHGGHHGHHHHHHHHHHHGHHGGFGEFHHHHHHHHHHHHHHHHGGGEEGHHGGGGGGHHHHHHHHHHHFGHGHFHHHHHHHHHHHHHHHGGGGGHHGHHHHHGGHHGHHHHGGCGGGHGGGGGGH
@M02034:409:000000000-BFKT7:1:2114:20215:9113 1:N:0:28
AAAGTCGAGGTGCCTAAAGTGGCAACCCAGACTAGTAATAAGGTTGGTGGTGTAGAGCTTCCTGTAGCCGCATGGCGTTCGTACTTAAATATGGAACTAACCATTCCAATTTTCGCTGTCTCTTATACACATCTCCGAGCCCACGAGACT
+
BBBBBFBBBBBBGGGFFFGGGGGHGDFFGHGGHHFGHDGHDGFHHHGEFDEGHHHHHFHGHHHGFGFHHGGGGGHHGGGGGGHHHHFFFGFHHGBFFFFBFHFHHHGFHHGHHHFDGEGFHEBHGHFGFFFHCGGFD/C/CFF//>AD?G
@M02034:409:000000000-BFKT7:1:2114:24890:9115 1:N:0:28
AAAGTCGAGGTGCCTAAAGTGGCAACCCAGACTAATAATCAGGTTGGTGGTGTAGAGCTTCCTGTAGCCGCATGGCGTTCGTACTTAAATATGGAACTAACCATTCCAATTTTCGCTGTCTCTTATACACATCTCCGAGCCCACGAGACT
+
BBABBFBBB2AAGGGFFGGGFGEHFGHGGHGGHFHGHHHHHHHGFHGEGG?AFFE5DEHHFGHHGHFFHGGCEGHCFEGEGGFFHHHEHHGFHFEHHGGFFHFHHHHHGHGHHHGEEEEGB4BEGBGFEFFHHHDDB?/DDCGAC/AFGF
@M02034:409:000000000-BFKT7:1:2114:13255:9116 1:N:0:28
AAAGTCGAGGTGCCTAAAGTGGCAACCCAGACTCCTAATAATGTTGGTGGTGTAGAGCTTCCTGTAGCCGCATGGCGTTCGTACTTAAATATGGAACTAACCATTCCAATTTTCGCTGTCTCTTATACACATCTCCGAGCCCACGAGACT
+
ABB3A@>ABDAAGGGGFEGFGGGHHHFGGADGHF3BGF55DDFGGHHGGG2FGGEGGEHGHHHHFHHGHGGCGFFFGEEEGGHHGHGHHHFHG3GEBBBFHHFGFHFF4BFGGFEGGFGEFFHFFBBBFHGHFG3FE?GCGGHGGGC/C?
@M02034:409:000000000-BFKT7:1:2114:16800:9121 1:N:0:28
AAAGTCGAGGTGCCTAAAGTGGCAACCCAGACTGGTACGATGGTTGGTGGTGTAGAGCTTCCTGTAGCCGCATGGCGTTCGTACTTAAATATGGAACTAACCATTCCAATTTTCGCTGTCTCTTATACACATCTCCGAGCCCACGAGACT
+
BCCCBFCCCBBCGGGGGGGGGGGHHHHGGHHGHHHGHHGGHGGHHGGGFGEFGGHFHHHHHHHHHHHHHGGGGGHHGGGGGGHHHHHHEHHGHHEDHHHHGHHHHHGGHHHHHHGGGGGGHHHHHHHFHEFHHHGFEC?DCGHGFCFGDF
@M02034:409:000000000-BFKT7:1:2114:25781:9131 1:N:0:28
AAAGTCGAGGTGCCTAAAGTGGCAACCCAGACTG
+
>AA1>DAAD1AAGGC1CGGFFFGBAGHEG0EFBG
@M02034:409:000000000-BFKT7:1:2114:25808:9134 1:N:0:28
AAAGTCGAGGTGCCTAAAGTGGCAACCCAGACTGCGTCGACTGTTGGTGGTGTAGAGCTTCCTGTAGCCGCATGGCGTTCGTACTTAAATATGGAACTAACCATTCCAATTTTCGCTGTCTCTTATACACATCTCCGAGCCCACGAGACT
+
BBBBBD3ADBAAGFGGGGGGGGGHHHHGGHHGHB3EA2A22AEHHHHEFGEFGHHHHHHHHGHG5FGHHGF?EEHGFFGFEECGGHHFHHFHHGBGGHHHHFHG3GBEFGHHHHGFGCEGGFFHGHHHGHHEHFFDD/CFGEHFGGG?ED
@M02034:409:000000000-BFKT7:1:2114:26249:9139 1:N:0:28
AAAGTCGAGGTGCCTAAAGTGGCAACCCAGACTCTGCAGTCTGTTGGTGGTGTAGAGCTTCCTGTAGCCGCATGGCGTTCGTACTTAAATATGGAACTAACCATTCCAATTTTCGCTGTCTCTTATACACATCTCCGAGCCCACGAGACT
+
333ABDAADBAAFGFGGGGFGBFFFGFDAC2ACGGF3GGGBHHHGFHFGDE1A3B5DGGH5AGG55A5GAEA>EFAEEEFEE21FGGDFFFGGE3EG3FF@G3FGBF4FGHFH4E/EEEHHHGFH4BFFFFFFHHHF/BDCA/?C/</AD
@M02034:409:000000000-BFKT7:1:2114:17189:9141 1:N:0:28
AAAGTCGAGGTGCCTAAAGTGGCAACCCAGACTTCGAATACGGTTGGTGGTGTAGAGCTTCCTGTAGCCGCATGGCGTTCGTACTTAAATATGGAACTAACCATTCCAATTTTCGCTGTCTCTTATACACATCTCCGAGCCCACGAGACT
+
CCCCCFCCCBBCGGGGGGGGGGGHHHHGGHHGHHHGHGHGHHGHGGGGFGEFGHHHHHHHHHHHHHHHHGGGGGHHGGGGGGHHHHHHHHHHHHGHHHHHHHHHHHGHHHHHHHGGGGGGHFHHHHHBFHDHHGFDDCCCGGHGGGGDGF
@M02034:409:000000000-BFKT7:1:2114:23077:9147 1:N:0:28
AAAGTCGAGGTGCCTAAAGTGGCAACCCAGACTGGGCCG
+
BBBBBFBBBBBAGGGFFGGGGGGHHHHGGDHGHC222BE
@M02034:409:000000000-BFKT7:1:2114:17801:9150 1:N:0:28
AAAGTCGAGGTGCCTAAAGTGGCAACCCAGACTCAGTCGAAGGTTGGTGGTGTAGAGCTTCCTGTAGCCGCATGGCGTTCGTACTTAAATATGGAACTAACCATTCCAATTTTCGCTGTCTCTTATACACATCTCCGAGCCCACGAGACT
+
BCCCCFBCCCBBGGGGGGGGGGGHHHHGGHAFCCFBFGEEEFGHHHEAF?EFBBG5FAAFEGHH5AFEGAE>FFHHEEGGGEBC1GHFHFFFFF33EBGHF0?FFDEBBF3FE4<EE/<B4FFD?G3?F22BFFDFE/>/@FEFG/@A/?
@M02034:409:000000000-BFKT7:1:2114:12719:9151 1:N:0:28
AAAGTCGAGGTGCCTAAAGTGGCAACCCAGACTACGCAGAATGTTGGTGGTGTAGAGCTTCCTGTAGCCGCATGGCGTTCGTACTTAAATATGGAACTAACCATTCCAATTTTCGCTGTCTCTTATACACATCTCCGAGCCCACGAGACT
+
BCCCBFCCCCAAGGGGGGGGGGGHHHHGGHHGHHHGGGGGHHHGGHHFFGEFGHHHHHHHHHHHHHHHHGGGGGHHGGGGGGHHHHHHHHHHHHGFFHHHHHFHHHHHHHHHHHGGGGGHHHHHHHHHGHHHHHHHGGGGCGHGGGGGGH
@M02034:409:000000000-BFKT7:1:2114:20359:9167 1:N:0:28
AAAGTCGAGGTGCCTAAAGTGGCAACCCAGACTCAGGATCATGTTGGTGGTGTAGAGTTTCCTGTAGCCGCATGGCGTTCGTACTTAAATATGGAACTAACCATTCCAATTTTCGCTGTCTCTTATACACATCTCCGAGCCCACGAGACT
+
BBBBCFCCCCABGGGGGGGGGGGHHHHGGHHGHHHHHHHHHHHHHHHFFGFFHGHHHHHHHHHHHHHHHGGGGGHHGEGGGGHHHHHHHHGHHHFHHHFHGHGHHHFFHHHHHFGGGGGHHHHHHHHHFHHHGHFHG/BCGFGGGGGGGF
@M02034:409:000000000-BFKT7:1:2114:12723:9169 1:N:0:28
AAAGTCGAGGTGCCTAAAGTGGCAACCCAGACTACGCAGAATGTTGGTGGTGTAGAGCTTCCTGTAGCCGCATGGCGTTCGTACTTAAATATGGAACTAACCATTCCAATTTTCGCTGTCTCTTATACACATCTCC
+
AABB>FBBBBBBGEGG4FGF5BFFFHHG2GCFHFHDGFGGBFFFGHAEE?EFFABGEHEFHBGBBG5EGGGEEGHHG?CGG?2GHH4GHHFFFBFH3FGFC0DG3FGFBGHH4GGCE?<FBFGFBB2DDFFGBF1D
@M02034:409:000000000-BFKT7:1:2114:24165:9171 1:N:0:28
AAAGTCGAGGTGCCTAAAGTGGCAACCCAGACTAATAATAATGTTGGTGGTGTAGAGCTTCCTGTAGCCGCATGGCGTTCGTACTTAAATATGGAACTCACCATTCCAATTTTCGCTGTCTCTTATACACATCTCCGA
+
A1AAAD1AD@>AG1GGFFGBF1F0FHHAA0AFCDHHHHFE2B2ADG/EEEEE/BF21FGF1FGG1A2DFAEGEFFG@BEFG/0FGGG@GGBFF111BF1BGGFGBFHGHFGFHHEFGCE1BFE>BGB2BGH1B>DFCC
@M02034:409:000000000-BFKT7:1:2114:8589:9176 1:N:0:28
AAAGTCGAGGTGCCTAAAGTGGCAACCCAGACTACTCCTGCTGTTGGTGGTGTAGAGCTTCCTGTAGCCGCATGGCGTTCGTACTTAAATATGGAACTAACCATTCCAATTTTCGCTGTCTCTTATACACATCTCCGAGCCCACGAGACT
+
BBCBBFCCC@ABGGGGGGGGGGGHHHHGGHHGHHHHHHHHFHHGFHGEFEEFFDF5FFHHDGHHGFHEFFGCGGHA@EEGGGCGGFHFHFHFHF33FCGG3?3F?FFEFGBHF4>EFFFEBFHGDGHGGFBFGH3?/<BCBF/?DF?DDH
@M02034:409:000000000-BFKT7:1:2114:12172:9180 1:N:0:28
AAAGTCGAGGTGCCTAAAGTGGCAACCCAGACTCTGAATCAGGTTGGTGGTGTAGAGCTTCCTGTAGCCGCATGGCGTTCGTACTTAAATATGGAACTAACCATTCCAGTTTTCGCTGTCTCTTATACACATCTCCGAGCCCACGAGACT
+
CCCCCFCCCCCCGGGGGGGGGGGHHHHGGHHGHHHHHHHHHHHHHHGEFGEFGHHHHHHHHHHHHHHHHGGGGGHHGGGGGGHHHHHHGHHHHFHHHGHHHHHHGHHGHHGHHHGGGGGHHHHHHHHHGHHHHHHHFGGGGGHGGCCFGH
@M02034:409:000000000-BFKT7:1:2114:27535:9189 1:N:0:28
AAAGTCGAGGTGCCTAAAGTGGCAACCCAGACTAAGCATACGGTTGGTGGTGTAGAGCTTCCTGTAGCCGCATGGCGTTCGTACTTAAATATGGAACTAACCATTCCAATTTTCGCTGTCTCTTATACACATCCCGAGCCCACGAGACTC
+
BBBAAFBBBBBBGGGGGGGGFFGFFHHGGHHGHHHHFHHHGCGHGGEAFEEABGHBE5ABAFGGGGEEAEGEEFH1EEEFGE2FHFFBFGF4B33BFCG?CE??3B4BGFGGHEE//<?F443B3B3?3F2F22?C?/B/F</<<<<AGF
@M02034:409:000000000-BFKT7:1:2114:24187:9189 1:N:0:28
AAAGTCGAGGTGCCTAAAGTGGCAACCCAGACTAATAATACTGTTGGTGGTGTAGAGCTTCCTGTAGCCGCATGGCGTTCGTACTTAAATATGGAACTAACCATTCCAATTTTCGCTGTCTCTTATACCCATCTCCGAGCCCAC
+
A1AAAFAADD1>BGFCCFGGFFGBEHGCFHGGH1A1BGHH1D2DFFAEEGBFAGHFFHHHBGHFBGHFFEGFEGHHGGCGC/FHHHHFEF2BE11@FHF1BGGHEH2F21BFHFE/ECE1EGDGBF2B2BFGFBGFC/C@CE/F
@M02034:409:000000000-BFKT7:1:2114:21992:9193 1:N:0:28
AAAGTCGAGGTGCCTAAAGTGGCAACCCAGACTGGGTCTATTGTTGGTGGTGTAGAGCTTCCTGTAGCCGCATGGCGTTCGTACTTAAATATGGAACTAACCATTCCAATTTTCGCTGTCTCTTATACACATCTCCG
+
AAAAAFAADD1AFGGGF1EGGGFHGHFFGHGGGHHHBEGHHHHFGA/AFE/BFGHG1DGHEFGHFFGFFC/>FGHFEEEFEEEGHGB1DGBFGHFD@BFHFFBFHEBFFHHFFFE<E/?EGB2F1FBF2BDFC1B1?
@M02034:409:000000000-BFKT7:1:2114:22012:9196 1:N:0:28
AAAGTCGAGGTGCCTAAAGTGGCAACCCAGACTGGGTCTATTGTTGGTGGTGTAGAGCTTCCTGTAGCCGCATGGCGTTCGTACTTAAATATGGAACTAACCATTCCAATTTTCGCTGTCTCTTATACACATCTCCGAGCCCACGAGACT
+
BBBCAFBCCCBCGGGGGGGGGGGHHHHGGHHGHHHHHHHHHGGHHHHGGGEFHFHHHHHHHHHFGHHHHGGGGGHHGGGGGGHHHHHGHHHHHHBGFHHHHHHHHHGHHHHHHHGGGGGGHGHHFHHHFHEGHGHHG?FDGGHGGGGFGH
@M02034:409:000000000-BFKT7:1:2114:3383:9198 1:N:0:28
AAAGTCGAGGTGCCTAAAGTGGCAACCCAGACTAATAATACGGTTGGTGGTGTAGAGCTTCCTGTAGCCGCATGGCGTTCGTACTTAAATATGGAACTAACCATTCCAATTTTCGCTGTCTCTTATACACATCTCCGAGCCCACGAGACT
+
AB?AAF>A@D2>AGGGGGGFGFF4BAFDGGHAHABEFGGHFFEEFEGEFFABFFHBFGHHB3FAB5GGGE>EFGF1EEGGEEGHEEFFFHEBGHBDFGFGGFFF344FGGHGHFEGGGF3EFFGFGFDFGFFHHGHGGGGGGEFCA@A/<
@M02034:409:000000000-BFKT7:1:2114:5086:9200 1:N:0:28
AAAGTCGAGGTGCCTAAAGTGGCAACCCAGACTTCTGGTTGTGTTGGTGGTGTAGAGCTTCCTGTAGCCGCATGGCGTTCGTACTTAAATATGGAACTAACCATTCCAATTTTCGCTGTCTCTTATACACATCTCCGAGCCCACGAGAC
+
CCCCCFBCCCCCGGGGGGGGGGGHHHHGGHHGHHHHHHGGEGGHHHCEEEGCF3GDBDBEBGGFGFGFGFG>EEA1EE?EEE2GFFFHDGH@F33@EFGHB03F3BFBGGEHFDEEEEEGHGHFFDHHFHHHFGBGG?@B/FHE</ADF
@M02034:409:000000000-BFKT7:1:2114:10922:9211 1:N:0:28
AAAGTCGAGGTGCCTAAAGTGGCAACCCAGACTGTTAGGGGTGTAAAGCTTCCTGTAGCCGCATGGCGTTCGTACTTAAATATGGAACTAACCATTCCAATTTTCGCTGTCTCTTATACACATCTCCGAGCCCACGAGACTCCTGAGCAT
+
ABBABFBBBBBBGGGGGGGFGGGHHHHGGHHGGHHHHHGHGEFGGHHHGHHHHHHHHHHHGGGGEHHGEGGGEGHEHFGFHHHHH3ECFGFHHHHHGHHHHHHHHGGGGGHHHHHEHHHHHGHHHHGGCGGGFHFDGGAEFHHHGHGHHH
@M02034:409:000000000-BFKT7:1:2114:11536:9216 1:N:0:28
AAAGTCGAGGTGCCTAAAGTGGCAACCCAGACTCAGGAGCGTGTTGGTGGTGTAGAGCTTCCTGTAGCCGCATGGCGTTCGTACTTAAATATGGAACTAACCATTCCAATTTTCGCTGTCTCTTATACACATCTCCGAGCCCACGAGACT
+
BABBBFBBBBAAGGGFGGGGGGGHHGHGGHHGHHHHHHGGGGGGHHGGFGEFEGHHHHHHHGHHHHHHHGGGGGHHG?GEGEGHHHHFGHHHHGBGHHFHHHFGBGEHHGHHGHFGGGGFHHHHHHFHEFHHFHGF?DGGGGHGGGGGGG
@M02034:409:000000000-BFKT7:1:2114:17255:9216 1:N:0:28
AAAGTCGAGGTGCCTAAAGTGGCAACCCAGACTGTTAATGGTGTAACTCTTCCTGTAGCCGCATGGCGTTCGTACTTAAATATGGAACTAACCATTCCAATTTTCGCTGTCTCTTATACACATCTCCGAGCCCACGAGACTCCTGAGCAT
+
B?ABBFBBBBABGGGGGGGGGGGGHHFFGHAFHHHHHGFHFFGGHGFHHGHHHHHHEHHHGGEEEHHGEEGGGGGGHFHGHHHHHBEGFHCBFHFHHHDEGHHHHGGGEEGGHHH4FGHEHEGHHHFGEGCGE/?B/BDGHHGGH@FGF?
@M02034:409:000000000-BFKT7:1:2114:11758:9220 1:N:0:28
AAAGTCGAGGTGCCTAAAGTGGCAACCCAGACTAATAAGAATGTTGGTGGTGTAGAGCTTCCTGTAGCCGCATGGCGTTCGTACTTAAATATGGAACTAACCATTCCAATTTTCGCTGTCTCTTATACACATCTCCGAGCCCACGAGACT
+
CCCCCFBCCCAAGGGGGGGGGGGHHHHDDHHGHHHHHHHHHGHGGHHEFCBFFHHGHHHHFHHHGHHHHGGEGGHHGGGGGG?GGHHGHHEHHHGFHHHGHFEGGEHDHGHHHGEGGEEFHHHHGHFHHHHHHHGF/CGGGGHGCCGDDH
@M02034:409:000000000-BFKT7:1:2114:11716:9222 1:N:0:28
AAAGTCGAGGTGCCTAAAGTGGCAACCCAGACTGGTTGTGTGGTTGGTG
+
AAAAAFBBDBAAFGGGGGGGGGGGHHHGEDAFEHHAGDAEAB2GFA01A
@M02034:409:000000000-BFKT7:1:2114:8217:9228 1:N:0:28
AAAGTCGAGGTGCCTAAAGTGGCAACCCAGACTGAGGAGAAGGTTGGTGGTGTAGAGCTTCCTGTAGCCGCATGGCGTTCGTACTTAAATATGGAACTAACCATTCCAATTTTCGCTGTCTCTTATACACATCTCCGAGCCCACGAGACT
+
AAABAFBAD?>AGGGFGDBGGGGFHHHAFGFDGFFHE3EFFGFFGHAAFGEFAGFFGFAFHEGHGBGFEE?EEEHFGGGGGEGHGHDGFHHGHF333GDCGF3FFHHB?FHHGFG?EE?EG4GGDGGF2FDGFGFHGCCC?FHGG/<DGF
@M02034:409:000000000-BFKT7:1:2114:6236:9230 1:N:0:28
AAAGTCGAGGTGCCTAAAGTGGCAACCCAGACTGATAATAAGGTTGGTGGTGTAGAGCTTCCTGTAGCCGCATGGCGTTCGTACTTAAATATGGAACTAACCATTCCAATTTTCGCTGTCTCTTATACACATCTCCGAGCCCACGAGACT
+
AAAA>FBADBBBGGGGGFBGFGGHHHHGGHHGH3GFCHHGGFG5BFEFFG?FHFHHHGEHFHHHHF5FGEE0EEGFGDEGGGFHHHFGGHGHHBBE@GFFGCFFGHFGFGGHHHGFGEGEBGGB??BGFFDFFFB2D@CC@FGFGCGGGG
@M02034:409:000000000-BFKT7:1:2114:13903:9234 1:N:0:28
AAAGTCGAGGTGCCTAAAGTGGCAACCCAGACTGCGAATAATGTTGGTGGTGTAGAGCTTCCTGTAGCCGCATGGCGTTCGTACTTAAATATGGTACTAACCATTCCAATTTTCGCTGTCTCTTATACACATCTCCG
+
BCCCCFCCCCBCGGGGGGGGGGGHHHHGGHHGHB3AA2E2FFHHG5AEC1EFA3F55ABF5FFDB5B5BAE0EEE1EB>FE?21FGH33FHDGD44BBGH303B34FD?F3FGEEAE/<B4?GFBF3?FB2BG3G2?
@M02034:409:000000000-BFKT7:1:2114:12367:9243 1:N:0:28
AAAGTCGAGGTGCCTAAAGTGGCAACCCAGACTGAGAATCCGGTTGGTGGTGTAGAGCTTCCTGTAGCCGCATGGCGTTCGTACTTAAATATGGAACTAACCATTCCAATTTTCGCTGTCTCTTATACACATCTCCGAGCCCACGAGACT
+
AABBAFCCCCBCGGGGGGGGGGGHHHHGGHHGHHHHHFHHHGGGGGFAFEFFGFHDGGGFGHHHGFHEFGGGGGGAEFEGGFFGGHHHFHHEHFB3GHFHFEBG3DGFBGDHH4EGGFGHHHHHFHGFHFFHHHHHGCC@DEHGG/@?EH
@M02034:409:000000000-BFKT7:1:2114:4131:9248 1:N:0:28
AAAGTCGAGGTGCCTAAAGTGGCAACCCAGACTACGTCTGGGGTTGGTGGTGTAGAGCTTCCTGTAGCCGCATGGCGTTCGTACTTAAATATGGAACTAACCATTCCAATTTTCGCTGTCTCTTATACACATCTCCGAGCCCACGAGACT
+
CCCCCFCCCCBBGGGGGGGGGGGHHHHGGHHGHHHGHHHGHHGDFGCGFGEFGHHHGHHHEGHHHHHHHGGGGGHHGFGGFFHHHHGGHHHHHHFHGHHHHGHHHHHHHHHHHHGEFGDHHGHHHHHHFGHHHHGHGCGGGGHGGGGGGH
@M02034:409:000000000-BFKT7:1:2114:6936:9256 1:N:0:28
AAAGTCGAGGTGCCTAAAGTGGCAACCCAGACTACTAAGAGTGTTGGTGGTGTAGAGCTTCCTGTAGCCGCATGGCGTTCGTACTTAAATATGGAACTAACCATTCCAATTTTCGCTGTCTCTTATACACATCTCCGAGCCCACGAGACT
+
CCCCBFCCCCBCGGGGGGGGGGGHHHHGGHHGHHHHHHHHHGHHGHHGGGEFAGHFHHHHHHHHFHHFFGFEFFHAFEEGGFFHGHHHGHHGHHDDGGHHF1FHFFHHFGHHHBEFGGGFFHHHHHGHHGHHFGFFDGCGGGHGGGGDGH
@M02034:409:000000000-BFKT7:1:2114:12706:9257 1:N:0:28
AAAGTCGAGGTGCCTAAAGTGGCAACCCAGACTTCGTCGTCTGTTGGTGGTGTAGAGCTTCCTGTAGCCGCATGGCGTTCGTACTTAAATATGGAACTAACCATTCCAATTTTCGCTGTCTCTTATACACATCTCCGAGCCCACGAGACT
+
ABCCBFCCCCABGGGGGGGGGGGGHHHGGHGGHHHGHGGFGHGHHHHFFGEFGHHHHHHHGHHHHHHGHGGGGGHHGGGGGGHHHHHFHHGHHHFHHHHGHHHHHHHGHHHHHGGGGGGHHHHHHHHFHHHHHHHHGGGGGGHGGCGGGG
@M02034:409:000000000-BFKT7:1:2114:21590:9258 1:N:0:28
AAAGTCGAGGTGCCTAAAGTGGCAACCCAGACTCAGCAGAATGTTGGTGGTGTAGAGCTTCCTGTAGCCGCATGGCGTTCGTACTTAAATATGGAACTAACCATTCCAATTTTCGCTGTCTCTTATACACATCTCCGAGCCCACGAGACT
+
BBCCBFBBCCBAGGGGGGGGGGGHHHHGGHHGHHGHHHHGFGHHHHHGFGEFHHHHHHHHHHHHHHHHHGGFGGHHGGGGGGHHHHHFHHHHHHHGGHHGHHHHHHFHHHHHHHGGGGGHHHHHHHHHHHEHHHGHGDGGGGHGGGGGFH
@M02034:409:000000000-BFKT7:1:2114:25222:9259 1:N:0:28
AAAGTCGAGGTGCCTAAAGTGGCAACCCAGACTGATACTCAGGTTGGTGGTGTAGAGCTTCCTGTAGCCGCATGGCGTTCGTACTTAAATATGGAACTAACCATTCCAATTTTCGCTGTCTCTTATACACATCTCCGAGCCCACGAGAC
+
BBBBBFBBBBBBGGGGGGGGFGGHHHHGGHFGGH3GGFHH5AGGGHGGGGEFGHHHHHHHHHHHGGGHHGGFGGHHGGGGGGHHHHHHHHHHHHFFGHFFHHFHHHHHHHHHHGFDGFGHFHHHFHFH?FHHHHFGGCF@DGGGGCGDD
@M02034:409:000000000-BFKT7:1:2114:6953:9264 1:N:0:28
AAAGTCGAGGTGCCTAAAGTGGCAACCCAGACTACTTAGACTGTTTGTGGTGTAGAGCTTCCTGTAGCCGCATGGCGTTCGTACTTAAATATGGAACTAACCATTCCAATTTTCGCTGTCTCTTATACACATCTCCGAGCCCACGAGACT
+
A?AABFAABDAAGGGGGFGGGCFCGHEFGCHGHB3G55DB3D3BD5BFCFHFGGHHBFFHFHHHHHHGHGEAEEHH0?EFGGFHHHHEHGGHHGGHHH3GHHEFFGFFHGHHHH@?E/?FFDGGFGD??3DGHEDFE@/B?FEF?DC/CB
@M02034:409:000000000-BFKT7:1:2114:19883:9289 1:N:0:28
AAAGTCGAGGTGCCTAAAGTGGCAACCCAGACTACTTCGAAGGTTGGTGGTGTAGAGCTTCCTGTAGCCGCATGGCGTTCGTACTTAAATATGGAACTAACTATTCCAATTTTCGCTGTCTCTTATACACATCTCCGAGC
+
BAB@AFBBCCCCGGGGGGGGGGGHHHHGGHHGHFGHFHGD22EFFHGDEAFFFFFAD5BF5FFEFAFBAEE@FFG1>EEGE12?FGHDDBGFHH33FGFC334BFFD4BFFHGBE?F?<34FFF?GGHGHHHGHEED//<
@M02034:409:000000000-BFKT7:1:2114:8581:9291 1:N:0:28
AAAGTCGAGGTGCCTAAAGTGGCAACCCAGACTGGGAATCAGGTTGGTGGTGTAGAGCTTCCTGTAGCCGCATGGCGTTCGTACTTAAATATGGAACTAACCATTCCAATTTTCGCTGTCTCTTATACACATCTCCGAGCCCACGAGACT
+
BBBBAFBBDDABGGGFGGGEGGGHHHHGGHGGHHGAFFHHGDHHGHGGGGGGHGHGGFGHHHHHHHHHHGGGGGHGGGGGGGHHHHHGGHFHHGBDGHFFHHFHHGHHDGHFHHGGGGGFHHGHGHBHFHFHGHHF?DGGGGHGGG?ADF
@M02034:409:000000000-BFKT7:1:2114:5444:9298 1:N:0:28
AAAGTCGAGGTGCCTAAAGTGGCAACCCAGACTACGAGTGCTGTTGGTGGTGTAGAGCTTCCTGTAGCCGCATGGCGTTCGTACTTAAATATGGAACTAACCATTCCAATTTTCGCTGTCTCTTATACCATCTCCGAGCCCACGAGACTC
+
CBBCCFBCCCABGGGGGGGGGGGHHHHGGHHGHHHGGGGHHHHHHHHEFGEFGHHHHHHHHHHHGHHHHGGGGGHHGGGGGGHHHHGFHHGHHHGHGHGHHHGHGHGHHHHHHHGFGGGFHHHHFHHHHFHHHHHGGGGGGHGGGGGGHH
@M02034:409:000000000-BFKT7:1:2114:19866:9300 1:N:0:28
AAAGTCGAGGTGCCTAAAGTGGCAACCCAGACTACTTCGAAGGTTGGTGGTGTAGAGCTTCCTGTAGCCGCATGGCGTTCGTACTTAAATATGGAACTAACCATTCCAATTTTCGCTGTCTCTTATACACATCTCCGAGCCCACGAGACT
+
CCCCCFCCCCBCGGGGGGGGGGGGFGGFGHHGHHHHHHGHGGGHGHGEFGEFFFHFHHHHHHHHHHHGHGGEGGHHGGGGGEFHHHFGHHGHHHFGHHHGHGHHHHGHHHHHHFG?EFFGFFHHFHHHGG22GHFFED??CFFGGCGDDH
@M02034:409:000000000-BFKT7:1:2114:8137:9301 1:N:0:28
AAAGTCGAGGTGCCTAAAGTGGCAACCCAGACTGAGGGTGGTAAGGAGCTTCCTGTAGCCGCATGGCGTTCGTACTTAAATATGGAACTAACCATTCCAATTTTCGCTGTCTCTTATACACATCTCCGAGCCCACGAGACTCCTGAGCAT
+
CCCCCFCBCCBCGGGGGGGGGGGHHHHGGHHGHHHHGGEGGGHHHHHHHHHHHHHHHHHHGGEGGHHGFGGGGHHGHHHHHHHHHHHHHGHHHHHHHHHHHHHHFGGGGGHHHHHHHFHHHGHHHHHGCGGGGGGGGGDGHHHHHHEFHH
@M02034:409:000000000-BFKT7:1:2114:13772:9304 1:N:0:28
AAAGTCGAGGTGCCTAAAGTGGCAACCCAGACT
+
A@AAAFBABDAABGGGGFGGGGGHGHHGGHHGG
@M02034:409:000000000-BFKT7:1:2114:10355:9305 1:N:0:28
AAAGTCGAGGTGCCTAAAGTGGCAACCCAGACTTCTTGTCATGTTGGTGGTGTAGAGCTTCCTGTAGCCGCATGGCGTTCGTACTTAAATATGGAACTAACCATTCCAATTTTCGCTGTCTCTTATACACATCTCCGAGCCCACGAGACT
+
BCCCCFCCCCBBGGGGGGGGGGGHHHHGGHHGHHHHGHHFFGHHBGEBFEGGGFGDGGFH5FGH5AFFGFGEFGFAEFFGEE2GHHHHFHHHHG3BFGFHFF3GG?FDFGFHGDE/>AAGGFHHEHHDDG32B?BFA/@B/C/FCDCGGH
@M02034:409:000000000-BFKT7:1:2114:23300:9313 1:N:0:28
AAAGTCGAGGTGCCTAAAGTGGCAACCCAGACTGGTGTGGGGGTTGGTGGTGTAGAGCTTCCTGTAGCCGCATGGCGTTCGTACTTAAATATGGAACTAACCATTCCAATTTTCGCTGTCTCTTATACACATCTCCGAGCCCACGAGACT
+
A3AAAFBBDBABGGGGGGGGGFFGHHHGCHHGHHHEGGEDGGGEGGCGFFBFGHHEHGHHHFHFGHGFHGF@EGFFGEGGGE2GGGFGFHFFFHFGBEGHHHHGFGFHHHHHHFFDGDG<DBHHFGDGGHFG2?FG?<CCCEEGGC?ECG
@M02034:409:000000000-BFKT7:1:2114:13560:9350 1:N:0:28
AAAGTCGAGGTGCCTAAAGTGGCAACCCAGACTAATAATCAGGTTGGTGGTGTAGAGCTTCCTGTAGCCGCATGGCGTTCGTACTTAAATATGGAACTAACCATTCCAATTTTCGCTGTCTCTTATACACATCTCCGAGCCCACGAGACT
+
CCCCCFCCCCBCGGGGGGGGGGGHHHHGGHHGHHHHHHHHHGHHHHGGGGEFHHHHHGGHHHHGHHGHHGGGGGHHGGGGGGHHHHHHHHHHHHHHHHHHHHHHHHHHHHHHHHGGGEGHHHHHFHGHFHHHHHGHGGGGGGHGGGFFGH
@M02034:409:000000000-BFKT7:1:2114:11823:9352 1:N:0:28
AAAGTCGAGGTGCCTAAAGTGGCAACCCAGACTGGGGGGGTTGTTGGTGGTGTAGAGCTTCCTGTAGCCGCATGGCGTTCGTACTTAAATATGGAACTAACCATTCCAATTTTCGCTGTCTCTTATACACATCTCCGAGCCCACG
+
AA3AAFA@DBABGGGGGGGGFGGHHHHGGHAFGHHHGGGF:ADGHHEDAFCC9FFFGGBFBFFFGGGGGGGGGFGFFFFFFFFFFFFFFFFFFFFFBFF/9AFFFFBFFFFFFBFFF.9BBBFFBFFFBFFFFFFFFFA-@FFFF
@M02034:409:000000000-BFKT7:1:2114:26033:9353 1:N:0:28
AAAGTCGAGGTGCCTAAAGTGGCAACCCAGACTAATGATCCGGTTGGTGGTGTAGTGCTTCCTGTAGCCGCATGGCGTT
+
BBBBAFAABBAAGGGGGGGFGGFHFGFEDHHGHHH5E5E552AA2AA1AABAA3B535AD5A5BA5B5BAE0E1?1>1>
@M02034:409:000000000-BFKT7:1:2114:7925:9354 1:N:0:28
AAAGTCGAGGTGCCTAAAGTGGCAACCCAGACTAGTAAGGAGGTTGGTGGTGTAGAGCTTCCTGTAGCCGCATGGCGTTCGTACTTAAATATGGAACTAACCATTCCAATTTTCGCTGTCTTTTATACACATCTCCGAGCCCACGAGACT
+
CCCCBFABCCCCGGGGGGGGGGGHHHHGGGGGHHHHHGHHHHGGHHGFFGEFHHHGHHHHGGHHHHHGHGGGGGHHGGGGGGHHHH@FDGGHHGHHFHHHGHHFGHHHGGHHHFGGGGGHHHHHHHHHHHHHHHGHD?FFGGHGG?DDFH
@M02034:409:000000000-BFKT7:1:2114:10218:9361 1:N:0:28
AAAGTCGAGGTGCCTAAAGTGGCAACCCAGACTAAGACTAATGTTGGTGGTGTAGAGCTTCCTGTAGCCGCATGGCGTTCGTACTTAAATATGGAACTAACCATTCCAATTTTCGCTGTCTCTTATACACATCTCCGAGCCCACGAGACT
+
BBBBBFBBBBABFGGGGGGGGGGHHHHGGHHGHHDHHHHHHHHHHHHGFGEFGHHGHHHHHHHHHHGHHGGGEGHHGGGGGGHHHHHHHHHHHHHHHHGHHHHHHHHHBGFGHFGGGEGHHGHHHHGFFHHGHHHFFCGFGGHGG?/ADH
@M02034:409:000000000-BFKT7:1:2114:13375:9363 1:N:0:28
AAAGTCGAGGTGCCTAAAGTGGCAACCCAGACTGATCAGCCTGTTGGTGGTGTAGAGCTTCCTGTAGCCGCATGGCGTTCGTACTTAAATATGGAACTAACCATTCCAATTTTCGCTGTCTCTTATACACATCTCCGAGCCCACGAGACT
+
CCCCCFBCCCBCGGGGGGGGGGGHHHHGGHHGHHHHHHGGFHGEGHHAFEGGEFG5GHHHFHHHGHFBGGGEEGHGGGGGGGHHHHHFGGHHHGFGGHHHGHHGFFHGHGFHHHGGGGGHHHHHFHGFFH?GHHHFGGCCFGHGGGGGGH
@M02034:409:000000000-BFKT7:1:2114:19536:9374 1:N:0:28
AAAGTCGAGGTGCCTAAAGTGGCAACCCAGACTCAGAA
+
BBBBBFABBBBBGGGGGGGGGGGHHHHGGG22BA33B5
@M02034:409:000000000-BFKT7:1:2114:11368:9375 1:N:0:28
AAAGTCGAGGTGCCTAAAGTGGCAACCCAGACTAGTACGCATGTTGGTGGTGTAGAGCTTCCTGTAGCCGCATGGCGTTCGTACTTAAATATGGAACTAACCATTCCAATTTTCGCTGTCTCTTATACACATCTCCGAGCCCACGAGACT
+
AA>AAFABDBAAFGGGGGGGGBFCGHHFDDGFH3AB5FED2EE5FFAEAEEFGHHEHHHHHGHGHHFHHGGGFGHHG>EFGGFGGFHHHHGHH@3BFFGHHHGBEGHG?FGHHHCFG/??FGGHFH2?BGBHGHFHDCDCGGCECCDGGH
@M02034:409:000000000-BFKT7:1:2114:12170:9378 1:N:0:28
AAAGTCGAGGTGCCTAAAGTGGCAACCCAGACTGGGGGTGGGGTTGGTGGTGTAGAGCTTCCTGTAGCCGCATGGCGTTCGTACTTAAATATGGAACTAACCATTCCAATTTTCGCTGTCTCTTATACACATCTCCGAGCCCACGAGACT
+
BCCCCFCCCCBCGGGGGGGGGGGHHHHGGHHGHHHHGGEEGGGGGGGGGGFFHGHHHHHHHHHHHHHHHGGGGGHHGFGGGGHHHHHHHHHHHHHGHGGHHHHHHHGHHHHHHHGGGGGGHHHHHHHHGHHHHHHHG?FGGGHGGGGGGH
@M02034:409:000000000-BFKT7:1:2114:10211:9380 1:N:0:28
AAAGTCGAGGTGCCTAAAGTGGCAACCCAGACTAAGACTAATGTTGGTGGTGTAGAGCTTCCTGTAGCCGCATGGCGTTCGTACTTAAATATGGAACTAACCATTCCAATTTTCGCTGTCTCTTATACACATCTCCGAGCCCACGAGACT
+
AA?BADAADDBBGGGGGGFFGGGHHHHGGHHGHHHHHHHHHGHHFGEGGFEFHFGFHFHGHFHHHHHHGGGGGGGHGGGGGGHHGHHHHHGHHFGGFHFHHHGHFHHHHHHHHFGCGEEFHDHHHHGGFHHFHHGFG/<@CFCF?CGGGF
@M02034:409:000000000-BFKT7:1:2114:24917:9381 1:N:0:28
AAAGTCGAGGTGCCTAAAGTGGCAACCCAGACTAATAATACTGTTGGTGGTGTAGAGCTTCCTGTAGCCGCATGGCGTTCGTACTTAAATATGGAACTAACCATTCCAATTTTCGCTGTCTCTTATACACATCTCCGA
+
?AAAAFB@DBA@CGFBFDG6AD2GCFFDGHFAGHHHHHGG5DEDGFE2A22A1BGFG5FG53F5B5FBDB0AE?GFEE0EE12FGF43BEDDBBDFHFF3GCEGHGHFHHFEFBEEEEEDHDDDFGFG4B1GFGBDA<
@M02034:409:000000000-BFKT7:1:2114:26686:9385 1:N:0:28
AAAGTCGAGGTGCCTAAAGTGGCAACCCAGACTTATCTGGATGTTGGTGGTGTAGAGCTTCCTGTAGCCGCATGGCGTTCGTACTTAAATATGGAACTAACCATTCCAATTTTCGCTGTCTCTTATACACATCTCCGAGCCCACGAGACT
+
AABBBFAABDAAGGGGFGGGFGFFHHFEGHHGHHHHHHGHGHHHHHG2FGGFGHHHHHHHDCGGHHHHHGGGGGHGEFGEEG2GGHEFHHGGGBGHHHF3GFFHFEFGHGHHHHG/EEGDGHGGFFEFGBHF2FFFC/BDGGGGGC?CDF
@M02034:409:000000000-BFKT7:1:2114:26345:9388 1:N:0:28
AAAGTCGAGGTGCCTAAAGTGGCAACCCAGACTCCTCATACTGTTGGTGGTGTAGAGCTTCCTGTAGCCGCATGGCGTTCGTACTTAAATATGGAACTAACCATTCCAATTTTCGCTGTCTCTTATACACATCTCCGAGCCCACGAGACT
+
CCCCCFCCCCCCGGGGGGGGGGGHHHHGGHHGHHHHHHHHHHHHHHHGGGEFHHHHHHHHHHHHGHHHHGGGGGHHGGGGGGHHHHFHHHGHHHBGHHGGHHHHHHGHHGHHHHGEGGGGHHHHBGBGFHHHHGFGD/BDGGHGGC?AFF
@M02034:409:000000000-BFKT7:1:2114:25747:9391 1:N:0:28
AAAGTCGAGGTGCCTAAAGTGGCAACCCAGACTACGAATCAGGTTGGTGGTGTAGAGCTTCCTGTAGCCGCATGGCGTTCGTACTTAAATATGGAACTAACCATTCCAATTTTCGCTGTCTCTTATACACATCTCCGAGCCCACGAGACT
+
CBCCCFCCCCCCGGGGGGGGGGGHHHHGGHGGHHHGGHHGHHHGHHGEFGFFHHHHHHHHHHHHHHHHHGGGGGHHGFGGGGHHHHGFHHHHHHGFGHGHHHHHHHFGHHHHHHGGGGGHHHHHHHGHFHHHHGFHG?GGGGHGGGGGGG
@M02034:409:000000000-BFKT7:1:2114:6496:9391 1:N:0:28
AAAGTCGAGGTGCCTAAAGTGGCAACCCAGACTCAGAATAAGGTTGGTGGTGTAGAGCTTCCTGTAGCCGCATGGCGTTCGTACTTAAATATGGAACTAACCATTCCAATTTTCGCTGTCTCTTATACACATCTCCGAGCCCACGAGACT
+
BBBBBFBBBBBBGGGFBGGGGGGHHHHGGHHGHHCHHHHHHHHGGGGGGG1FGHHHHHHHHHHHHHHHHGGGGGHGGGGGGGHHHHFGHHHHHGFFFHHHHGHGEHHGFHHHHHGGGGGGHHHHHHGFGHHHHHGGD?GCGGHGFGCDGF
@M02034:409:000000000-BFKT7:1:2114:26672:9397 1:N:0:28
AAAGTCGAGGTGCCTAAAGTGGCAACCCAGACTTATCTGGATGTTGGTGGTGTAGAGCTTCCTGTAGCCGCATGGCGTTCGTACTTAAATATGGAACTAACCATTCCAATTTTCGCTGTCTCTTATACACATCTCCGAGCCCACGAGACT
+
BBBBBFAABBABFGGGGGGGGFFHGHGGGHEDGFFHHHHFHHHHHBAEGEEFGHHDGHHHHHHHGGFHHCE0EEGHFGGEFGGAHHFBDGF443@GGHFGFHHHHFHFGGHHHHGGGE/DDBGHFHGHFFDFFFBDECC?CFCC<B/EDG
@M02034:409:000000000-BFKT7:1:2114:24908:9398 1:N:0:28
AAAGTCGAGGTGCCTAAAGTGGCAACCCAGACTAATCATAATGTTGGTGGTGTAGAGCTTCCTGTAGCCGCATGGCGTTCGTACTTAAATATGGAACTAACCATTCCAATTTTCGCTGTCTCTTATACACATCTCCGAGCCCACGAGAC
+
AABCAFBBCCBCGGGGGGGGGGGHHHHGGHHGH33D3AAB5DDFGHGEFGEFFGGFGFHHFHGHHHHGHGGGGGFGG1EFGGHGGHHHGGHHHH3GHHGHGFHGHHHHHGHHHHGGGGGHHGHGGHFFFH2GHGGFD>CCFGGG?@/CD
@M02034:409:000000000-BFKT7:1:2114:8123:9401 1:N:0:28
AAAGTCGAGGTGCCTAAAGTGGCAACCCAGACTAAGAATACGGTTGGTGGTGTAGAGCTTCCTGTAGCCGCATGGCGTTCGTACTTAAATATGGAACTAACCATTCCAATTTTCGCTGTCTCTTATACACATCTCCGAGCCCACGAGACT
+
DDDDCFCCCCCCGGGGGGGGGGGHHHHGGHHGHHHHHGHHHHGGFGGGGGEFHHHHHHHHHHHHHHHHHGGGGGHHGGGGGGGHHHHHHHHHHHFGHHHHHHHHHHGHGHHHHHGGGGGGHHHHFHHHGHHHHHHDFCCGGGHGGGGGGH
@M02034:409:000000000-BFKT7:1:2114:15302:9401 1:N:0:28
AAAGTCGAGGTGCCTAAAGTGGCAACCCAGACTCATCCTGATGTTGGTGGTGTAGAGCTTCCTGTAGCCGCATGGCGTTCGTACTTAAATATGGAACTAACCATTCCAATTTTCGCTGTCTCTTATACACATCTCCGAGCCCACGAGACT
+
ABBBBFABBBABGGGGGGGGGGGHHHHGGHHGFHHHHHHHGGHHHGGEFFGGHFHGHHHHHFHHHGHHHGGEEEGHGGGGGFFGGHFHFHHGHGFFCGHHHHHHHGFGHFHHHGFCGFEFFHHHHHHHHHFFHHHHDC@CCFFGGFC?AD
@M02034:409:000000000-BFKT7:1:2114:10446:9403 1:N:0:28
AAAGTCGAGGTGCCTAAAGTGGCAACCCAGACTACGCCTAATGTTGGTGGTGTAGAGCTTCCTGTAGCCGCATGGCGTTCGTACTTAAATATGGAACTAACCATTCCAATTTTCGCTGTCTCTTATACACATCTCCGAGCCCACGAGACT
+
AAABBFBBBBBBGGGGGGGFGGGHHHGEGHHGHGHGGGHGHHHGHHEEGGGFGHHHHHHGFHHHHHHHGGGGGGGHGGGGGGHHHHGHHHHHHHHHHHHGFHHHFHFHFGHHHHGGGDGHGDHHHHDHHCGHHHHFGGFGGGHGF@CGGH
@M02034:409:000000000-BFKT7:1:2114:4339:9404 1:N:0:28
AAAGTCGAGGTGCCTAAAGTGGCAACCCAGACTCAGCAGCAGGTTGGTGGTGTAGAGCTTCCTGTAGCCGCATGGCGTTCGTACTTAAATATGGAACTAACCATTCCAATTTTCGCTGTCTCTTATACACATCTCCGCGCCCACGAGA
+
BBBBBFBADBBBGFGFGDGFFGFFHEHGGHGFGFHHHGHFCGAFFGEEEEEFGHFBFAFHFGHFFDGDFE?EFGHEEFEAE1FGFGDBFGBGFG3@@333BB3FDFGDHHFGHBE/EFFGH4FGHFGHFCDHHGGF?/<<//AFFDCD
@M02034:409:000000000-BFKT7:1:2114:21930:9409 1:N:0:28
AAAGTCGAGGTGCCTAAAGTGGCAACCCAGACTTCTAATAATGTTGGTGGTGTAGAGCTTCCTGTAGCCGCATGGCGTTCG
+
BBBBBFBAB?AAGFGGGGGGGGGHHHHGGCHGHGDG5DFG5DFGHH22B2EFHBGEF533AF55A5F5DEE0ED110B>FE
@M02034:409:000000000-BFKT7:1:2114:11301:9412 1:N:0:28
AAAGTCGAGGTGCCTAAAGTGGCAACCCAGACTGAGAAGAATGTTGGTGGTGTAGAGC
+
BBBBBFAADDABGGGGGGGGGGGHHHHGGHHGHH33A5A33BBADGEFE2BA13D5B5
@M02034:409:000000000-BFKT7:1:2114:19145:9413 1:N:0:28
AAAGTCGAGGTGCCTAAAGTGGCAACCCAGACTGTTGGTCCGGTAAATCTTCCTGTAGCCGCATGGCGTTCGTACTTAAATATGGAACTAACCATTCCAATTTTCGCTGTCTCTTATACACATCTCC
+
A?A3AFAAA@A@B4ABCGGGGBEFGHHGGHHGH3AGBE2B32EE2FFGFHHFHGGHGFHEEEEEGF1EE@CGB2FEGDDGGFH@GFGHGGBEHFBGH4B4FHFFDE//>EGGGEGGB?F?G3BGFGG
@M02034:409:000000000-BFKT7:1:2114:16662:9416 1:N:0:28
AAAGTCGAGGTGCCTAAAGTGGCAACCCAGACTCTGCAT
+
CCCCCFBCCBCCGGGGGGGGGGGHHHHGGHHGH33F355
@M02034:409:000000000-BFKT7:1:2114:15825:9421 1:N:0:28
AAAGTCGAGGTGCCTAAAGTGGCAACCCAGACTGATGGTTATGTAGAGCTTCCTGTAGCCGCATGGCGTTCGTACTTAAATATGGAACTAACCATTCCAATTTTCGCTGTCTCTTATACACATCTCCGAGCCCACGAGACTCCTGAGCAT
+
BABCBFCBCBABGGGGGGGGGGGHHHHGGHHGHHHHHHHHHHHHHHFHHHHHHHHHHHHHGGGGGGGFEGGGFCGHHGHHHHHHHBFHHHHHHHHHHHHHHHHHHGGGGGHHHHHHHHHHHHGHHHEGEGCFGHGDCCDGFHHHGHHHHF
@M02034:409:000000000-BFKT7:1:2114:6516:9423 1:N:0:28
AAAGTCGAGGTGCCTAAAGTGGCAACCCAGACTGGGGGTGTTGTTGGTGGTGTAGAGCTTCCTGTAGCCGCATGGCGTTCGTACTTAAATATGGAACTAACCATTCCAATTTTCGCTGTCTCTTATACACATCTCCGAGCCCACGAGACT
+
CCCCCFCADCAAGGGGGGGGGGGGHHHGGHHGHHHHGGEEGEHHHHHEFFFGHHHHHHHHHHHHHHHHHGGGGGHHGGGGGGGHGHGGHHGHGHFHHHHFHHHGFHHHHGHHHFGGGGGHHHHHHHHFHHHHHFFGG@CGGGHGGCG?GH
@M02034:409:000000000-BFKT7:1:2114:5825:9424 1:N:0:28
AAAGTCGAGGTGCCTAAAGTGGCAACCCAGACTTCGAATCCGGTTGGTGGTGTAGAGCTTCCTGTAGCCGCATGGCGTTCGTACTTAAATATGGAACTAACCATTCCAATTTTCGCTGTCTCTTATACACATCTCCGAGCCCACGAGACT
+
BBBBADABBBBBGGGGGGGGGGGHHHHGGHHGHHHGHHHGHGGGGGGGGGEFHHHHHHHHHHHHHHHHHGGGGGHHGGGGGGHHHHHHGFHHHHHHFHHHHHHHHHHHHHHHHHGGGGGGHHHHHHHHHHHHHHHHGGGGGGHGGF?DGH
@M02034:409:000000000-BFKT7:1:2114:23264:9425 1:N:0:28
AAAGTCGAGGTGCCTAAAGTGGCAACCCAGACTGGTGGTAGTGTTGGTGGTGTAGAGCTTCCTGTAGCCGCATGGCGTTCGTACTTAAATATGGAACTAACCATTCCAATTTTCGCTGTCTCTTATACACATCTCCGAGCCCACGAGACT
+
A1AAAFAADDAAGGGGBFGGGGCHHHFGGHGGHHHGHGAEGGGHGHHGGGEFHFHHHFFHGGFGGHHHHGEEEGHHGEGFGEGHHHGFHHFHHHBHFFFFFHHGHHHHGGHHHHG?EGGGFHHHGHGHHFGHCGFHGC?CCFEFGG/?AG
@M02034:409:000000000-BFKT7:1:2114:7722:9427 1:N:0:28
AAAGTCGAGGTGCCTAAAGTGGCAACCCAGACTGGGTCGTCGGTTGGTGGTGTAGAGCTTCCTGTAGCCGCATGGCGTTCGTACTTAAATATGGAACTAACCATTCCAATTTTCGCTGTCTCTTATACACATCTCCGAGCCCACGAGACT
+
CCCCCFBBCCBCGGGGGGGGGGGHHHHGGHHGHHHHHHGFGGGGGGGGGGEGHHHHHHHHHGHHHHHHHGGEGGHHGFGGGGHHHHFHHHHHHGGHHHHHHHHHHHHHGGHHHGGGGGFFHHHHHHHHGFFFHHHFD@CGGGHGGGFGGH
@M02034:409:000000000-BFKT7:1:2114:19156:9428 1:N:0:28
AAAGTCGAGGTGCCTAAAGTGGCAACCCAGACTGTTGGTCCGGTAAATCTTCCTGTAGCCGCATGGCGTTCGTACTTAAATATGGAACTAACCATTCCAATTTTCGCTGTCTCTTATACACATCTCCGAGCCCACGAGACTCCTGAGCAT
+
CCCCBFACCCCCGGGGGGGGGGGHHHHGGHHGHHHHHHGHHGGGGGHHHHHHHHHHHHHHGGFGGHHGGGGGGHHHHHHHHHHHHGGHHGHHHHHHHHHHHHHHHGGGGGHHGHHGHHHHHHHHHHHGGGGGGHGGCCADGGHHHFHHHG
@M02034:409:000000000-BFKT7:1:2114:27080:9429 1:N:0:28
AAAGTCGAGGTGCCTAAAGTGGCAACCCAGACTTCTTCGACTGTTGGTGGTGTAGAGCTTCCTGTAGCCGCATGGCGTTCGTACTTAAATATGGAACTAACCATTCCAATTTTCGCTGTCTCTTATACACATCTCCGAGCCCACGAGACT
+
BBCCCF?ABBBCGGGGGGGGGGGHHHHGGHCGHHCHHHHEGGGHHHHGGGEGHHHHHEHHHGHHGHHGHGGGEGHHGFGGGEGHHHHFEHFFHHG3GGGHHGFHEHBHHGHHHHGGGGGFHHHHGH3?GFBHFGFFDBFGGGFFC/>E/F
@M02034:409:000000000-BFKT7:1:2114:24940:9438 1:N:0:28
AAAGTCGAGGTGCCTAAAGTGGCAACCCAGACTAAGAATTCTGTTGGTGGTGTAGAGCTTCCTGTAGCCGCATGGCGTTCGTACTTAAATATGGAACTAACCATTCCAATTTTCGCTGTCTCTTATACACATCTCCGAGCCCACGAG
+
CCCCCFBCCCCCGGGFGGGGGGGHHHHGGHHGHGHEBGHFHGHHHHGAAAEFEDG5FDFGBFGGGFGFHFG?FEG1@>EFFEGGGHHGFHHHHB3@FFDH3?3B3BE4BFBHF4E/EE???FFE?FFEDCFGHFH2F//B?/=FF/<
@M02034:409:000000000-BFKT7:1:2114:8173:9440 1:N:0:28
AAAGTCGAGGTGCCTAAAGTGGCAACCCAGACTCCTCAGCAGGTTGGTGGTGTAGAGCTTCCTGTAGCCGCATGGCGTTCGTACTTAAATATGGAACTAACCATTCCAATTTTCGCTGTCTCTTATACACATCTCCGAGCCCACGAGACT
+
CCCCCFCCCCCCGGGGGGGGGGGHHHHGGHHGHHHHHHHHHHHHHHGGFFFFGHHHHHHHHHHHHHHHHGGGGGHHGGGGGGHHHHHHHHHHHHHHGHHHHHGHHHGHHHHHHHGGGGGHGFHHFHHHGHHHHHFHGGGGGGHGC?CGFH
@M02034:409:000000000-BFKT7:1:2114:7711:9443 1:N:0:28
AAAGTCGAGGTGCCTCAAGTGGCAACCCAGACTGGGTCGTCGGTTGGTGGTGTAGAGCTTCCTGTAGCCGCATGGCGTTCGTACTTAAATATGGAACTAACCATTCCAATTTTCGCTGTCTCTTATACACATCTCCG
+
>>>A>D3>>22>BGG4FGG5A42CC4AAFGEGG3F2BBEEFCE0AECA111F13FFDBGFFHHHHHEBE?C@EDHEEFEGGGHHHG4DGHH?43DFFB3FFA3F3?G4EG3F4?<?EDGHHGHBFGHG><D1CD11?
@M02034:409:000000000-BFKT7:1:2114:26772:9451 1:N:0:28
AAAGTCGAGGTGCCTAAAGTGGCAACCCAGACTGGGGG
+
BABABFBBBDBBGGGGGGGGFFGHHHHGGFHGHH222?
@M02034:409:000000000-BFKT7:1:2114:4970:9458 1:N:0:28
AAAGTCGAGGTGCCTAAAGTGGCAACCCAGACTCCTCAGCAGGTTGGTGGTGTAGAGCTTCCTGTAGCCGCATGGCGTTCGTACTTAAATATGGAACTAACCATTCCAATTTTCGCTGTCTCTTATACACATCTCCGAGCCCACGAGACT
+
CCCCCFBBCCBBGGGGGGGGGGGHHHHGGHHGHFC3FAGF5GHHGHGEFGBFHHHHHHHHHGHHHHHHHGGGGGHHG1EGGGGHHHHHHHHHHGHHHHGGHHGHGHGGHHGHHHGGGG?FHHHHHHHHFGHHHHHH?/CCGGGGGGGGGH
@M02034:409:000000000-BFKT7:1:2114:9532:9458 1:N:0:28
AAAGTCGAGGTGCCTAAAGTGGCAACCCAGACTCTGCTGGATGTTGGTGGTGTAGAGCTTCCTGTAGCCGCATGGCGTTCGTACTTAAATATGGAACTAACCATTCCAATTTTCGC
+
BBB@BFAB3@AAFGGGFCGFGCFGHHHGCHHGHGGFGGHGFGFFGHEBF2EFFFHFG5AA5BDGFBD5FEA?FGHGEEGAFEBCGHH3@B4@G3BF3G@3BGFBB4E4DFGFFB/E
@M02034:409:000000000-BFKT7:1:2114:25237:9458 1:N:0:28
AAAGTCGAGGTGCCTAAAGTGGCAACCCAGACTACTTCGCCTGTTGGTGGTGTAGAGCTTCCTGTAGCCGCATGGCGTTCGTACTTAAATATGGAACTAACCATTCCAATTTTCGCTGTCTCTTATACACATCTCCGAGCCCACGAGACT
+
CBCCCFCBCCCCGGGGGGGGFGGHHHHGGHHGHHHHHHGGGGHHHHHGFGAFHHHHHHHHHHHHHHHHHGGGGGHGGGGGGEGHHHFFHHGHHHHHHHGGGHFGHHGHHHHHHHGAFGGHGGHHFHGHFHHHHGGHGDGGGGHGGGGGFD
@M02034:409:000000000-BFKT7:1:2114:4816:9463 1:N:0:28
AAAGTCGAGGTGCCTAAATTGGCAACCCAGACTGAGAAGTGTGTTGGTGGTGTAGAGCTTCCTGTAGCCGCATGGCGTTCGTACTTAAATATGGAACTAA
+
ABBBBD3>3>AA4EGGGDFGFGHHCHHEFHHFFFGFFDGFDDGHHGAEFGEFE3GBGBGGFFHEGGGFBEGCGE1FEE/FE?2FHFGHEBDGDD33GH3F
@M02034:409:000000000-BFKT7:1:2114:22171:9474 1:N:0:28
AAAGTCGAGGTGCCTAAAGTGGCAACCAAGACTGCTAATGGTGTAGAGCTTCCTGTAGCCGCATGGCGTTCGTACTTAAATATGGAACTAACCATTCCAATTTTCGCTGTCTCTTATACACATCTCCGAGCCCACGAGACTCCTGAGCAT
+
BBBBBFBABBBBGGGGGGGGGGGHHHHGHHHHHHHHHHHHHHHHHHHHHHGHHHHGHHHHGGGGGHGGGGGGGCGGHHHHHHHHHFGHHHHHHHHHHGF4EGFHHGEGGEHHBGFGDHHHEFGFGGGEEECFGFFB>BDEFHHHHGHHHH
@M02034:409:000000000-BFKT7:1:2114:15289:9494 1:N:0:28
AAAGTCGAGGTGCCTAAAGTGGCAACCCAGACTGCGGTGGGGGTTGGTGGTGTAGAGCTTCCTGTAGCCGCATGGCGTTCGTACTTAAATATGGAACTAACCATTCCAATTTTCGCTGTCTCTTATACACATCTCCGAGCCCACGAGACT
+
BBBBBFBBBBBBGGGGGGGGGGGHHHGGGHHGHHHGGEEGGCFGFGGGFGDFHFHHHHHHHHHHHHHHHGF@EGHHGGGGGGFHHHFHHHHHHGHFHHEHFHFHHGHHHHHHHHGGGGGGHFHHEH@FFFHHHH1FGCFGGGHGCCGADD
@M02034:409:000000000-BFKT7:1:2114:23740:9495 1:N:0:28
AAAGTCGAGGTGCCTAAAGTGGCAACCCAGACTGGGGAGCAGGTTGGTGGTGTAGAGCTTCCTGTAGCCGCATGGCGTTCGTACTTAAATATGGAACTAACCATTCCAATTTTCGCTGTCTCTTATACACATCTCCGAGCCCACGAGACT
+
B@BBBFBB@BBBGGGGGGGGGGGHHHFGFECFHHHHGFCEHHHHHHGGGG1FGHFHHHHHHFHHHHHHHGGEFFHGG?EEGE2GGHGFHHEFGHBGFBBGHFHHFHFFGFFHHFEDFDFDGHGHGGFFFBGHHGHFD<DGGGEEG/@DGE
@M02034:409:000000000-BFKT7:1:2114:13519:9501 1:N:0:28
AAAGTCGAGGTGCCTAAAGTGGCAACCCAGACTTGTGGGCGTGGTGTAGAGCTTCCTGTAGCCGCATGGCGTTCGTACTTAAATATGGAACTAACCATTCCAATTTTCGCTGTCTCTTATACACATCTCCGAGCCCACGAGACTCCTGAG
+
CCCCCFCBCCCCGGGGGGGGGGGHHHHGGHHGHHHHHGGGGGGGHGHHHHHHHHHHHHHHHHHGGGGGHGGGGGGGGHHHHHGGHHHHFEFHHHHHHHHHHHHGHHHHGGGGFHHGHH4GHFHHHGHHHHGGGGGGHGG?CGGHGHHHGG
@M02034:409:000000000-BFKT7:1:2114:16791:9502 1:N:0:28
AAAGTCGAGGTGCCTAAAGTGGCAACCCAGACTGAGAATAAGGTTGGTGGTGTAGAGCTTCCTGTAGCCGCATGGCGTTCGTACTTAAATATGGAACTAACCATTCCAATTTTCGCTGTCTCTTATACACATCTCCGAGCCCACGAGACT
+
BBBBBFBBBBBBCGGGGGGGGGGGHHHGGHHGHHFFGGHHGHHHHHGDFGAAFGHHHFFHHHGFHHHHHGEGGGHGGGFGGGFHHHGGHFFHHHHHHGHGGFHHGHHGHHHHHFGGGGFFFFHHHHFHFHFHEHFHD/BCFFGGCD/<AF
@M02034:409:000000000-BFKT7:1:2114:23810:9506 1:N:0:28
AAAGTCGAGGTGCCTAAAGTGGCAACCCAGACT
+
>>>1ADAADDAAFGGGGBGGGGGFGHHFFHAAA
@M02034:409:000000000-BFKT7:1:2114:23000:9509 1:N:0:28
AAAGTCGAGGTGCCTAAAGTGGCAACCCAGACTAATAATAAGGTTGGTGGTGTAGAGCTTCCTGTAGCCGCATGGCGTTCGTACTTAAATATGGAACTAACCATTCCAATTTTCGCTGTCCTTATACACATCTCCGAGCCCACGAGACTC
+
CCCCCFCCCCBCFGGGGGGGGGGHHHHGGHHGHHHHHHHHHHHHHHCGGGFFHHHHHGGHHFHHHHHHHGGGGGHHGGGGFFFHHHGEHHFHHHEGFHGHFFHFFFFFFGHHHFGEFEEHHHHHDEEDGGGHHGFDCGGGFHGCC/EGFG
@M02034:409:000000000-BFKT7:1:2114:13555:9520 1:N:0:28
AAAGTCGAGGTGCCTAAAGTGGCAACCCAGACTAAGTCGGGGGTTGGTGGTGTAGAGCTTCCTGTAGCCGCATGGCGTTCGTACTTAAATATGGAACTAACCATTCCAATTTTCGCTGTCTCTTATACACATCTCCGAGCCCACGAGACT
+
AABBBFBBBBBBGGGGGGGGGGGHHHHGGHHGHHHHHHGGGGGGGGGGGGEFHGHHHHHHHHHHHHHHHGGGGGHHGGGGGGFHHHFFGGGHHHGFFHHHHGHHHHGHFHHHHHGGGAEFHFHHHH1GFGHHFHHFG-CGFGEFCF@.AG
@M02034:409:000000000-BFKT7:1:2114:7156:9531 1:N:0:28
AAAGTCGAGGTGCCTAAAGTGGCAACCCAGACTAGTAAGAATGTTGGTGGTGTAGAGCTTCCTGTAGCCGCATGGCGTTCGTACTTAAATATGGAACTAACTATTCCAATTTTCGCTGTCTCTTATAGACATCTCCG
+
AAABBFBBBDAABGGGGGFGFGGFFHHGGHC2FFHHG5F5DG5ADG22BEFFFBGAF5AF5BGGBAF5BAECEGH1EE@F?EBF1EGH34FGB333FGDG334B@4B4?FD?F?EE?EE344BBBGD44?F3D332?
@M02034:409:000000000-BFKT7:1:2114:20969:9540 1:N:0:28
AAAGTCGAGGTGCCTAAAGTGGCAACCCAGACTAATAATCAGGTTGGTGGTGTAGAGCTTCCTGTAGCCGCATGGCGTTCGTACTTAAATATGGAACTAACCATTCCAATTTTCGCTGTCTCTTATACACATCTCCGAGCCCACGAGAC
+
BBBBBFBBBBABGGGGGCGGGGGHGHHGGHGGHF3DFEGG5DGHHHGGGGGFHHHHHHHHHHHGGFHGHGGEGGHGGFGGGGHEHHHHHHFHHBDFFHEGHHHHHHHHFGHHHHGGGGGHHHHHHHFHHFBHCDFGD@/BCGHGG/@DE
@M02034:409:000000000-BFKT7:1:2114:3846:9545 1:N:0:28
AAAGTCGAGGTGCCTAAAGTGGCAACCCAGACTCAGCCTCAGGTTGGTGGTGTAGAGCTTCCTGTAGCCGCATGGCGTTCGTACTTAAATATGGAACTAACCATTCCAATTTTCGCTGTCTCTTATACACATCTCCGAGCCCACGAGACT
+
AAAABFAADD2AGGGGGGGGGGCHHHHGGGHGHHHHHHHHHHHFGGEEFGFFGFHHHHHHHHHHHFHHHGGGGGHHGGGEFEGHGHHGFHHFGEBDFG@FHHHHEHFEGGHHHHGGGDAFHFGHGHGFBFHHHGFF/>@DGGE/@DGGDG
@M02034:409:000000000-BFKT7:1:2114:26502:9546 1:N:0:28
AAAGTCGAGGTGCCTAAAGTGGCAACCCAGACTGCGCTTGGTGTTGGTGGTGTAGCGGTTCCTG
+
AAABAFABBB2AGGGGGGGGGGGFHHHGGGHGH3C?2AEFG3BFEHA1A1AAF3F500BA1B5F
@M02034:409:000000000-BFKT7:1:2114:14854:9554 1:N:0:28
AAAGTCGAGGTGCCTAAAGTGGCAACCCAGACTGCTAAGAATGTTGGTGGTGTAGAGCTTCCTGTAGCCGCATGGCGTTCGTACTTAAATATGGAACTAACCATTCCAATTTTCGCTGTCTCTTATACACATCTCCGAGCCCACGAGACT
+
CCCCCFBCCCCCGGGGGGGGGGGHHHHGGHGGHHHHHHHGHFGGHHHGFGEFHHHHHHHHHHHHHHHHHGGGGGHHGGGGGGHHHHEGHHGHHHFHHHHHHHGHHHHHHHHHHHGGGGFFHFHHFHFGFHFHHHHGGFCFGGHGGGGGGH
@M02034:409:000000000-BFKT7:1:2114:14840:9564 1:N:0:28
AAAGTCGAGGTGCCTAAAGTGGCAACCCAGACTGCTAAGAATGTTGGTGGTGTAGAGCTTCCTGTAGCCGCATGGCGTTCGTACTTAAATATGGAACTAACCATTCCAATTTTCGCTGTCTCTTATACACATCTCC
+
AA?3>5A3DBAACGGGC4FGGGABE4BEGEFAFGHCDGCFBGHHHGAEFGAFG3D5AFDFGFHGFFFFFGGEDEFGGGGGG1FGEGHEGGFHFBDFFGB3C1BED?4?FGBGHGGE//E3F4BFGF444B?FCG1B
@M02034:409:000000000-BFKT7:1:2114:15472:9565 1:N:0:28
AAAGTCGAGGTGCCTAAAGTGGCAACCCAGACTAGTCAGGATGTTG
+
CCCCBFAABCABGGGGGFGGGGGHHHHGGHHGH33FF5DF3FGHB5
@M02034:409:000000000-BFKT7:1:2114:9232:9581 1:N:0:28
AAAGTCGAGGTGCCTAAAGTGGCAACCCAGACTTATGGGGGTGTTGGTGGTGTAGAGCTTCCTGTAGCCGCATGGCGTTCGTACTTAAATATGGAACTAACCATTCCAATTTTCGCTGTCTCTTATACACATCTCCGAGCCCACGAGACT
+
CCCCCFCCCCCCGGGGGGGGGGGHGHHGGHHGHHFGHGHGGGGGGHHGGGGFHHHHHHHHHHHHHHHHHGGGEGHHGGGGGGGHHHGGGHFHHEFGFHHHHHHHHHFHHFGHHHGGG?GFHGHHHHHHGGHHHHFHG?FCGGHGGGCFGH
@M02034:409:000000000-BFKT7:1:2114:25798:9582 1:N:0:28
AAAGTCGAGGTGCCTAAAGTGGCAACCCAGACTAAGCAGCATGTTGGTGGTGTAGAGCTTCCTGTAGCCGCATGGCGTTCGTACTTAAATATGGAACTAACCATTCCAATTTTCGCTGTCTCTTATACACATCTCCGAGCCCACGAGACT
+
BBBBBFBBBBB@GGGGGGGGGGGHHHHGGHHGHHHHHHHHHHHHHHHGGDBFGHHHHHHHHGHHHHHGHGGFGGHHGFGGGGHHHHFFGHFHHHBEFHFGGHFGFGGFHHHHHGGEGGGGHHHHHHFHGGHHHHFFD/BCGEHGG?GGGF
@M02034:409:000000000-BFKT7:1:2114:13440:9583 1:N:0:28
AAAGTCGAGGTGCCTAAAGTGGCAACCCAGACTGGGGCTTCGGTTGGTGGTGTAGAGCTTCCTGTAGCCGCATGGCGTTCGTACTTAAATATGGAACTAACCATTCCAATTTTCGCTGTCTCTTATACACATCTCCGAGCCCACGAGACT
+
BBBBBFBBBBBBGGGFGGGGGGGHHHHGGHHGHHHHFGGHHGGGGGGGFCEFHGHHHHHGHGHHHHHGHGCEEGHHGGGGGGCHHHGGEGGHHFFFGHHHHHHGHHGHDGGHFHFFGGDFHHHHFGDFG?GHHGH2AC/@GGHGGCFGGH
@M02034:409:000000000-BFKT7:1:2114:3380:9584 1:N:0:28
AAAGTCGAGGTGCCTAAAGTGGCAACCCAGACTGGGAATGCGGTTGGTGGTGTAGAGCTTCCTGTAGCCGCATGGCGTTCGTACTTAAATATGGAACTAACCATTCCGATTTTCGCTGTCTCTTATACACATCTCCGAGCCCAC
+
AAAAADABADABFGGGGFGGGGGHFHAEGHHGHHHHFGCGGGGEE0AAAE1FGFGEHFDGDFBFGDG@FFGCFEG1EEEFG>2FA4GHFHFFEF3GHHHB?0?F?FD3EEE/GFE/??<F333B3FBGBFHBCB2FA@CGC//?
@M02034:409:000000000-BFKT7:1:2114:20515:9588 1:N:0:28
AAAGTCGAGGTGCCTAAAGTGGCAACCCAGACTAGGGGTGATGTTGGTGGTGTAGAGCTTCCTGTAGCCGCATGGCGTTCGTACTTAAATATGGAACTAACCATTCCAATTTTCGCTGTCTCTTATACACATCTCCGAGCCCACGAGACT
+
BBBBBFBBB@AAGGGGGGGGGGGHHHGGGHHFHHHHHGGGHGHGHHHGFGEFHHHFHHHHHHHHHHHHGGGEEGHHGGGGGGHHHHHGHHGHHHBFGHGGHHGHHHFGHGHHHHGDGGGFHHHHFHHHHHHHHHGFG?GGGFHGCGGDGH
@M02034:409:000000000-BFKT7:1:2114:9674:9591 1:N:0:28
AAAGTCGAGGTGCCTAAAGTGGCAACCCAGACTAATGGTAATGTTGGTGGTGTAGAGCTTCCTGTAGCCGCATGGCGTTCGTACTTAAATATGGAACTAACCATTCCAATTTTCGCTGTCTCTTATACACATCTCCGAGCCCACGAGACT
+
CCCCCFBCCCBBGGGGGGGGGGGHHHHGGHGGHHGGHHGHHFGGHHEFFFEFHHHHHHHHHHHHHHHHHGGGGGHHGGGGGGFHHHHHEHHHHHFHFHHHGHHHHHFGHFHHHFFGGDGHHFHHHHG?DGFHGHHHGCGCGFHACD?DGF
@M02034:409:000000000-BFKT7:1:2114:20128:9594 1:N:0:28
AAAGTCGAGGTGCCTAAAGTGGCAACCCAGACTTCTAAGCATGTTGGTGGTGTAGAGCTTCCTGTAGCCGCATGGCGTTCGTACTTAAATATGGAACTAACCATTCCAATTTTCGCTGTCTCTTATACACATCTCCGAGCCCACGAGACT
+
CCCCBFBCCCBCGGGGGGGGGGGHHHHGGHHGHGBH5GHH5FHHHHHGGGEFHHHGHHHHHHHHHHHHHGGGGGHHGGGGGGHHHHHHHHHHHHGHGHEGHHHHHHGHGHHHHHGGGFGGHHHHHHHFGFFHGHFGFBCDGGHGGG@EFH
@M02034:409:000000000-BFKT7:1:2114:22039:9595 1:N:0:28
AAAGTCGAGGTGCCTAAAGTGGCAACCCAGACTAGTGGGATTGTTGGTGGTGTAGAGCTTCCTGTAGCCGCATGGCGTTCGTACTTAAATATGGAACTAACCATTCCAATTTTCGCTGTCTCTTATACACATCTCCGAGCCCACGAGACT
+
CCCCCFCCCCABGGGGGGGGGGGHGHHGGHHGHHHHHHHHHHHFGHHEFGGGHGHHHFHHHHHHHHGFHGGGGGHHGGCGGGGHHHHHHHHGHHBFHHGGHG3GGFGFHHHHHGEGGGGGHHHHHHHHHGEHHHHGGCCGCGHGGGGGDH
@M02034:409:000000000-BFKT7:1:2114:13734:9596 1:N:0:28
AAAGTCGAGGTGCCTAAAGTGGCAACCCAGACTTCGATGGGGGTTGGTGGTGTAGAGCTTCCTGTAGCCGCATGGCGTTCGTACTTAAATATGGAACTAACCATTCCAATTTTCGCTGTCTCTTATACACATCTCCGAGCCCACGAGACT
+
BCCCCFCBBCCCGGGGGGGGGGGHHHHGGHHGHHHGEGHGHEGGGGGGGGFFGHHHHHHHHHHHHHHHHGGGGGHGGGGGGGHHHHHGHHGHHEFBGFFGHGGGHHHHHGHHHHGGGGGGHHHHHHHFGHBGHHFHGGGCGCCGGCGCGG
@M02034:409:000000000-BFKT7:1:2114:9972:9601 1:N:0:28
AAAGTCGAGGTGCCTAAAGTGGCAACCCAGACTGAGGTGGGTGTTGGTGGTGTAGAGCTTCCTGTAGCCGCATGGCGTTCGTACTTAAATATGGTACTAACCATTCCAATTTTCGCTGTCTCTTATACACATCTCCGAGCCCACGAGACT
+
AAAAAFABBBBBGGGGGFGGGGGHHHHGGHA2BG33BBFFEFGGGGAEFCEF13F55AFG5GHFD5A5@1FEFEH1EA/F1E11?EF3BB@F@344B4F430?F34G44BFGH4<EE/<??FF2BF2BBC1FFHHE//>B/?<C?/<?.F
@M02034:409:000000000-BFKT7:1:2114:9079:9601 1:N:0:28
AAAGTCGAGGTGCCTAAAGTGGCAACCCAGACTTGTTGTGGTGTTGGTGGTGTAGAGCTTCCTGTAGCCGCATGGCGTTCGTACTTAAATATGGAACTAACCATTCCAATTTTCGCTGTCTCTTATACACATCTCCGAGCCCACGAGACT
+
BBBBBFBBBBBBGGGGGGGGGGGHHHHGGHCFHFHHFFHGGHGHGHFGGGGGHHHGHHHHHHHHHHHGHGGGGGHHGGGGGGGHHHGGHHGHHBFGHHHHHHGHHHGHBFGHHFGGGEEFHHHHGHHHHHHHHHFHB/?CGGHF@FGGGB
@M02034:409:000000000-BFKT7:1:2114:25308:9607 1:N:0:28
AAAGTCGAGGTGCCTAAAGTGGCAACCCAGACTGGGGTTGGGGTTGGTGGTGTAGAGCTTCCTGTAGCCGCATGGCGTTCGTACTTAAATATGGAACTAACCATTCCAATTTTCGCTGTCTCTTATACACATCTCCGAGCCCACGAGACT
+
BBBBBFB?DDAAFGGDBGFGGGFHHHHGGHFFHHHCGEECGGGEEGGAFFEFGFHFGHHHHHHHBGHHHGGGGGHHGGGGGGHHHHHHFHGHHHGGFHDGHHBGFGGFFGHHHHGGGGGHEGHHHFEGFHHHEGFBE@DGGGHGC-AEFF
@M02034:409:000000000-BFKT7:1:2114:9950:9613 1:N:0:28
AAAGTCGAGGTGCCTAAAGTGGCAACCCAGACTACG
+
AABBBFBBB?AAFGGGGGFGGGGGHHHGCFECAB3A
@M02034:409:000000000-BFKT7:1:2114:7857:9615 1:N:0:28
AAAGTCGAGGTGCCTAAAGTGGCAACCCAGACTCCTCATACTGTTGGTGGTGTAGAGCTTCCTGTAGCCGCATGGCGTTCGTACTTAAATATGGAACTAACCATTCCAATTTTCGCTGTCTCTTATACACATCTCCGAGCCCACGAGACT
+
BCCBAFCCBCBBGGGGGGGGGGGHHHHGGHHGHHHHHHHHHHHHHGHFGGEFFHHGHHHHHHHHHHGHHGGGGGHHGGGGGFFHHHGGHHHHHGGFHHFHFHHHHHFHBFHHHFEEGFGHHHHHHHHHGHHHHHDGGCBDGGHGGG/CEF
@M02034:409:000000000-BFKT7:1:2114:19147:9616 1:N:0:28
AAAGTCGAGGTGCCTAAAGTGGCAACCCAGACTCGGAGTGAGGTTGGTGGTGTAGAGCTTCCTGTAGCCGCATGGCGTTCGTACTTAAATATGGAACTAACCATTCCAATTTTCGCTGTCTCTTATACACATCTCCGAGCCCACGAGACT
+
BBBBBFBBDDBAGGGGGCFGGGGHHHHGGHHGHHGGGGGF5GHHGGGEFFGFGFHHHHHGHHHHGGFHFGGGGGHGGGGGGGGHHHFGFGGHHHFFFFFGFFGFEHEFHHBFFFFGGGGGHFHEFHE3GHGHHHHFF//<<FC//A?<EH
@M02034:409:000000000-BFKT7:1:2114:16144:9632 1:N:0:28
AAAGTCGAGGTGCCTAAAGTGGCAACCCAGACTGGTGGTAAGGTTGGTGGTGTAGAGCTTCCTGTAGCCGCATGGCGTTCGTACTTAAATATGGAACTAACCATTCCAATTTTCGCTGTCTCTTATACACATCTCCGAGCCCACGAGACT
+
BBBBBFAABBBBGGGGGGGGGGGHHGHGGHHGHHHGHGGHHHHHGHGGFGGFHHHHHHHHHHHHHFFHHGGGGGHHGGGGGGGHHHHHFHHHHHFHHFGHHHGHHHHHHHHHHHGGGGGHHGHHFHHHHGFHHHGHFFCCGGHGGCGGFH
@M02034:409:000000000-BFKT7:1:2114:13038:9638 1:N:0:28
AAAGTCGAGGTGCCTAAAGTGGCAACCCAGACTGCGACTTCGGTTGGTGGTGTAGAGCTTCCTGTAGCCGCATGGCGTTCGTACTTAAATATGGAACTAACCATTCCAATTTTCGCTGTCTCTTATACACATCTCCGAGCCCACGAGACT
+
BBABAFABBBAAGGGGGGGGGCGHHHHFGHHGHHHGGGGGHGFDGGGGGGEFEHHGHHGHGGHGGFGHHGGGGGHHGEEAEGGEEFHFHGFHH3BDCG?GHHHGHHFH4GGFHHGGGGDBFDGHHHHGHFHHHDDG?/</@FEGG/>AAD
@M02034:409:000000000-BFKT7:1:2114:20519:9639 1:N:0:28
AAAGTCGAGGTGCCTAAAGTGGCAACCCAGACTAATACGAATGTTGGTGGTGTAGAGCTTCCTGTAGCCGCATGGCGTTCGTACTTAAATATGGAACTAACCATTCCAATTTTCGCTGTCTCTTATACACATCTCCGAGCCCACGAGACT
+
B@BAAFABB?ABGGGGEEFGGGGHGHHGCHHGHCHHHHHGHHHHHHHGFFEEHFHGHHHHHEHGGHHGFGGCFGCGGEGFGGFHHHDBGDFGHHFFGFF3GGFGGD44BFGHHHCDGGGGFGF4BDBGEG2F?GBFAC<CGGHF?//?DH
@M02034:409:000000000-BFKT7:1:2114:18739:9644 1:N:0:28
AAAGTCGAGGTGCCTAAAGTGGCAACCCAGACTCTGGGTGTTGTTGGTGGTGCAGTGC
+
CCCCCFCBCCBCGGGGGGGGGGGHHHHGGHHGH33DG2F2A2BF2B2E11B133D535
@M02034:409:000000000-BFKT7:1:2114:20537:9649 1:N:0:28
AAAGTCGAGGTGCCTAAAGTGGCAACCCAGACTAATACGAATGTTGGTGGTGTAGAGCTTCCTGTAGCCGCATGGCGTTCGTACTTAAATATGGAACTAACCATTCCAATTTTCGCTGTCTCTTATACACATCTCCGAGCCCACGAGA
+
BBBBBFBADDBAGGGGGGGGGGGHHHHGDFHGBEGBHHGGAGHHHHFEFCGFHFHFHEAFFFHFGFFFHFGEFGA1>BEFA?2?GFGHFHBGHH3DFFFE30BB?4F4BB3GF4>EEE<??BFF44BBF22?BFDBD/CCF/GA@/<?
@M02034:409:000000000-BFKT7:1:2114:15925:9652 1:N:0:28
AAAGTCGAGGTGCCTAAAGTGGCAACCCAGACTAATTCTTCTGTTGGTGGTGTAGAGCTTCCTGTAGCCGCATGGCGTTCGTACTTAAATATGGAACTAACCATTCCAATTTTCGCTGTCTCTTATACACATCTCCGAGCCCACGAGAC
+
ABCBAFBCBCBCGGGGGGGGFGGHHHHGGHHGHBEEDGHHHGHHHHGEFGEFHHHHHHGHHHHHFHHGHGECGGHHGGGGGGHHHHHHHGGHHHHHCGFHHHHHHFHHGHHHHFGGGGEFGEHHGHHHEHBGFGHBF?C/BFGGC@DGC
@M02034:409:000000000-BFKT7:1:2114:9572:9653 1:N:0:28
AAAGTCGAGGTGCCTAAAGTGGCAACCCAGACTAATAATCATGTTGGTGGTGTAGAGCTTCCTGTAGCCGCATGGCGTTCGTACTTAAATATGGAACTAACCATTCCAATTTTCGCTGTCTCTTATACACATCTCCGAGCCCACGAGACT
+
BBBBBFABBBBBGGGGGGGGGGGHHGHGGHFGHGDGFHHHBFGGHHEGGFEFHGHFHGHHGHHHHHHGGGGEFGHHGGGGGGHHHHGFFGGHHEEEFHGFFAGGHFH4?FGHHFEFFEEGHHGHBH44BE2GCHGFDFG?@FHGG/@DDH
@M02034:409:000000000-BFKT7:1:2114:4769:9659 1:N:0:28
AAAGTCGAGGTGCCTAAAGTGGCAACCCAGACTATTTCGTCTGTTGGTGGTGTAGAGCTTCCTGTAGCCGCATGGCGTTCGTACTTAAATATGGAACTAACCATTCCAATTTTCGCTGTCTCTTATACACATCTCCGAGCCCACGAGACT
+
CCCCCFBBCCABGGGGGGGGGGGHHHGEGHHGHHHHHHHGGHGHHHHGFGAFGHHHHHHHHHHFGHHHHFFGGGHHGFGGGGHGHHGGHHGHHHHHFHFHHHGHHHHHHHHHHFGGGGGFHHHHHHHHFHHHHHGFD@C/CGHGGGGGGH
@M02034:409:000000000-BFKT7:1:2114:17711:9663 1:N:0:28
AAAGTCGAGGTGCCTAAAGTGGCAACCCAGACTGATCGTCAGGTTGGTGGTGTAGAGCTTCCTGTAGCCGCATGGCGTTCGTACTTAAATATGGAACTAACCATTCCAATTTTCGCT
+
??A?ABAADDA?B1BD1A13FBFHFHHEFCE0GG1FFAFAEAGFFF?FGGEE/BGGFFHHHBGH1A2DEAC@EEHACF@EGEB/?GGFBG22FFGG1B>1BB>BGE2BFFHH2B@?E
@M02034:409:000000000-BFKT7:1:2114:20464:9666 1:N:0:28
AAAGTCGAGGTGCCTAAAGTGGCAACCCAGTTGCTTGGTGGTGTAGAGCTTCCTGTAGCCGCATGGCGTTCGTACTTAAATATGGAACTAACCATTCCAATTTTCGCTGTCTCTTATACACATCTCCGAGCCCACGAGAC
+
BBBB?DAADBBBGGGGGGGGGGGHHHHGGH3BFDGGHGHGGGGHG555DFGHHHHHHHHGGGEEGHFEGGGGGGHGHHFGGHHFH3FGHHHCGHGHHDGEGFHHDEEEGGHHGGHHHGF4CFGFGGGG/B/BEAFC<B/?
@M02034:409:000000000-BFKT7:1:2114:4272:9668 1:N:0:28
AAAGTCGAGGTGCCTAAAGTGGCAACCCAGACTACTAATAATGTTGGTGGTGTAGAGCTTCCTGTAGCCGCATGGCGTTCGTACTTAAATATGGAACTAACCATTCCAATTTTCGCTGTCTCTTATACACATCTCCGAGCCCACGAGACT
+
CCCCCFAABBBCGGGGGGGGGGGGHHHGGHHGHFCFDFGGFFGHHHGEEAFGHBHGDGGHHHHHHFGGDEE?EGHGCEGGGE?GHHHHGHHBGFFDHHFHF13FEDGFFGGHGDEEGFA3EFGHGGGFFBDGHDGFF?CCFEHGGG?CDH
@M02034:409:000000000-BFKT7:1:2114:18319:9671 1:N:0:28
AAAGTCGAGGTGCCTAAAGTGGCAACCCAGACTCAGAATAAGGTTGGTGGTGTAGAGCTTCCTGTAGCCGCATGGCGTTCGTACTTAAATATGGAACTAACCATTCCAATTTTCGCTGTCTCTTATACCATCTCCGAGCCCACGAGACTC
+
BBBBBFBBBBAAGGGGGGGGGGGGHHHGGGHGHHFGGBGHHGHGFGGFGGEFHHHHHHHHHHHHHHHHGGGGGGHHGGGGGFGHHHHHEGHHHHGHGHGEHHHHGHHH4BFHHHGGGGGHFGHHGHFHHEGHHHFGCCCBFHGGCCDDFF
@M02034:409:000000000-BFKT7:1:2114:5327:9683 1:N:0:28
AAAGTCGAGGTGCCTAAAGTGGCAACCCAGACTGCGCCTTCGGTTGGTGGTGTAGAGCTTCCTGTAGCCGCATGGCGTTCGTACTTAAATATGGAACTAACCATTCCAATTTTCGCTGTCTCTTATACACATCTCCGAGCCCACGAGACT
+
BABCCFBCBCBCGGGGGGGGGGGHHHHGGGGGHHHGGGGGHGGGGGGFCEAEGHHHHHHHHHHHHGHHHGGGGGHGFGGGGE2GGHHHHHEHHFGGHHGHHHGHHFGFHHHHHHGGGGGHHGHHHGHHFHHHGGGHC?CGGGHGGGGGGD
@M02034:409:000000000-BFKT7:1:2114:16808:9688 1:N:0:28
AAAGTCGAGGTGCCTAAAGTGGCAACCCAGACTTCTTCTTCGGTTGGTGGTGTAGAGCTTCCTGTAGCCGCATGGCGTTCGTACTTAAATATGGAACTAACCATTCCAATTTTCGCTGTCTCTTATACACATCTCCGAGCCCACGAGACT
+
A@ABAFBCCBBCGGGGGGGGFGGHHHHGGHGGHHGHHGHHHHGFEEE1BEEFHHHHHHFHHHHGGGHHHGFGGGHHGGGEGGHHHHHBGHGHHHGEFHGFFHGGGFEFFGHHHHGCGGGEEHHFGHFGHHFHHGFGDFGC?FFGF@?G?G
@M02034:409:000000000-BFKT7:1:2114:8910:9690 1:N:0:28
AAAGTCGAGGTGCCTAAAGTGGCAACCCAGACTTCGTCTGTTGTTGGTGGTGTAGAGCTTCCTGTAGCCGCATGGCGTTCGTACTTAAATATGGAACTAACCATTCCAATTTTCGCTGTCTCTTATACACATCTCCGAGCCCACGAGACT
+
ABCCBFCCCCCCGGGGGGGGGGGHHHHGGHHGHHHGHGHGHHHHHHGGGG?FHHHHGGHHHHHHHHHHHGGGGGFFGGGGGGCEGGGGHHGHHEGHFHHHHHFGGHFFHGHHHBEFG?FFHFHHGHFDFGFHGHFF<B?D?E/FDFGGGG
@M02034:409:000000000-BFKT7:1:2114:11609:9693 1:N:0:28
AAAGTCGAGGTGCCTAAAGTGGCAACCCAGTGGGCGGGTGGTGTAGAGCTTCCTGTAGCCGCATGGCGTTCGTACTTAAATATGGAACTAACCATTCCAATTTTCGCTGTCTCTTATACACACTCCG
+
BBBBBFBBBDBBGGGGGFGFGGGHHHHGGHGFGHGCGGGGGEF1BGHFGHHHHHHHHHHHGGGGGHHGGGGGGHHHHGHGGHGHHB3GGHHHHHHHHHHGHHHHHGGGGGHHHHHEGGHFHGFFCGA
@M02034:409:000000000-BFKT7:1:2114:12949:9695 1:N:0:28
AAAGTCGAGGTGCCTAAAGTGGCAACCCAGACTGGGGGGGGGGTTGGTGGTGTAGAGCTTCCTGTAGCCGCATGGCGTTCGTACTTAAATATGGAACTAACCATTCCAATTTTCGCTGTCTCTTATACACATCTCCGAGCCCACGAGACT
+
CCBBCFCCCCBCGGGGGGGGGGGHHHHGGHGGHHHHGGGGFFFFFF?AAF;AEFFFFFFFFFFFFFFFFFFFFFFFFFFFFFFFFFFFFFFFFFFFFFFFFFFFFFFFFFFFFFFFFDFFFFFFFFFFFFFFFBFFFFFFFFFFFC;ADF
@M02034:409:000000000-BFKT7:1:2114:21197:9697 1:N:0:28
AAAGTCGAGGTGCCTAAAGTGGCAACCCAGACTCAGAAGACTGTTGGTGGTGTAGAGCTTCCTGTAGCCGCATGGCGTTCGTACTTAAATATGGAACTAACCATTCCAATTTTCGCTGTCTCTTATACACATCTCCGAGCCCACGAGACT
+
BBAABFBA?DAAGGGGGGGAGB24CHHDFHHFFFBGGBGCFGFFGHEFFGEEFGH5GHFHEHHHDGHBHGGGEGHHGGGGGGBGHHHFHGEGHB@@FFGGFHGHGHGGHHGHGHGGG/EGFGHHFHF42B1GB11BD/>/BFAE?/</<<
@M02034:409:000000000-BFKT7:1:2114:10762:9698 1:N:0:28
AAAGTCGAGGTGCCTAAAGTGGCAACCCAGACTCTGGGGTCGGTTGGTGGTGTAGAGCTTCCTGTAGCCGCATGGCGTTCGTACTTAAATATGGAACTAACCATTCCAATTTTCGCTGTCTCTTATACACATCTCCGAGCCCACGAGACT
+
CABCBFCCCCCCGGGGGGGGGGGHHHHGGHHGHHHGHHGEEGGGFGGEFGAFGHHHHHHHHHHHHHHHHGGGGGHHGEGGGEGHHHHHFHHHHGGFHHFHHHHHHHHHHHGHHHGGGCFFGFHHFHFDFHGHGHBHGGGGGGGGCF@DDG
@M02034:409:000000000-BFKT7:1:2114:12692:9702 1:N:0:28
AAAGTCGAGGTGCCTAAAGTGGCAACCCAGACTCGTTCTTCGGTTGGTGGTGTAGAGCTTCCTGTAGCCGCATGGCGTTCGTACTTAAATATGGAACTAACCATTCCAATTTTCGCTGTCTCTTATACACATCTCCGAGCCCACGAGACT
+
BBBBBFABDBBBGGGGGFGGGGGHGHFFGDFGHHGHGHGHHHGGEGEEFGGFHHHHHHHHHGHHHGHHHGGCEFHHGEGGGFGHHHHHGHGHHGHHGHHHHHGHDHFFBGHHHHGGGEGHHHHHHHFHFHHHHHFHGGGFFEEGCG?FDH
@M02034:409:000000000-BFKT7:1:2114:11538:9702 1:N:0:28
AAAGTCGAGGTGCCTAAAGTGGCAACCCAGACTAAGAATGATGTTGGTGGTGTAGAGCTTCCTGTAGCCGCATGGCGTTCGTACTTAAATATGGAACTAACCATTCCAATTTTCGCTGTCTCTTATACACATCTCCGAGCCCACGAGACT
+
BCCCBFABCCCCGGGGGGGGGGGHHHHGGGHGH3ABGFHHFGHHHHHFGGGGHHHHFHHHFGHHHBGHHGGEGGHHGGGGGGGHHHFFGFFHHGGHHHEFFHFFFBHF4FGHHHEFGEEGHHHHHHBGEGBFHHHGGGGCGGEGCC/EGG
@M02034:409:000000000-BFKT7:1:2114:5008:9704 1:N:0:28
AAAGTCGAGGTGCCTAAAGTGGCAACCCAGACTGGGAGTAAGGTTGGTGGTGTAGAGCTTCCTGTAGCCGCATGGCGTTCGTACTTAAATATGGAACTAACCATTCCAATTTTCGCTGTCTCTTATACAATCTCCGAGCCCA
+
BBBBBFAAB?AACFGFGGBFGFGFHHHG2GHGHHFFGFEGHGHGFGEFFFEGHGHGE5GHHFGDGHHHHGEEGGHHGEGGGEFHGH4FBGGHHH3BFG3BGCFGHBGHGFGHGGGFFDEG4BGGGDBGBCFFHFHA//@DFE
@M02034:409:000000000-BFKT7:1:2114:8919:9705 1:N:0:28
AAAGTCGAGGTGCCTAAAGTGGCAACCCAGACTTCGTCTGTTGTTGGTGGTGTAGAGCTTCCTGTAGCCGCATGGCGTTCGTACTTAAATATGGAACTAACCATTCCAATTTTCGCTGTCTCTTATACACATCTCCGAGCCCACGAGACT
+
A?AAAFABB2>?GFGGGFGFGGDHCHGGGHHGHHHGHGGGBGFHEG2EFCEFHFHG5FBGBAGHHHDGHEG?EEAGGGGEE1BGGFHD@EGHHB33BF3@BGFGBGFH4BFFFGE/E/E3DBHHGG3BB22CGFB2?@//BFEG??//<G
@M02034:409:000000000-BFKT7:1:2114:28525:9707 1:N:0:28
AAAGTCGAGGTGCCTAAAGTGGCAACCCAGACTATGGGGACTGTTGGTGGTGTAGAGCTTCCTGTAGCCGCATGGCGTTCGTACTTAAATATGGAACTAACCATTCCAATTTTCGCTGTCTCTTATACACATCTCC
+
BBCCCFCCCBCCGGGFFGGGGGGHHHHGGHHGHHHH3GEEEHHHHHEEGGGGHGGF55FGBGEDB5F5FAFCEFGA?>>FE>BEFGHEFFGHFD3@FHHH30FFF4DB?BFHHD/EE/?BFHFHBH??B?BFG?DD
@M02034:409:000000000-BFKT7:1:2114:10166:9715 1:N:0:28
AAAGTCGAGGTGCCTAAAGTGGCAACCCAGACTTCTACTGTTGTTGGTGGTGTAGAGCTTCCTGTAGCCGCATGGCGTTCGTACTTAAATATGGAACTAACCATTCCAATTTTCGCTGTCTCTTATACACATCTC
+
CCCCCFCCCCCCGGGGGGGGGGGHHHHGGGHGHHFHGHHHEG3BGC2EC2FFGDHFGH3GFFGBAAD5BEEEEEA1>?>C1B2?FEGBEGFFEF33BGHF31BB?4B44DFHG4/>E<??BDGG4BD?DFB2FGF
@M02034:409:000000000-BFKT7:1:2114:6583:9717 1:N:0:28
AAAGTCGAGGTGCCTAAAGTGGCAACCCAGACTAGTCAGAAGGTTGGTGGTGTAGAGCTTCCTGTAGCCGCATGGCGTTCGTACTTAAATATGGAACTAACCATTCCAATTTTCGCTGTCTCTTATACACATCTCCGAGCCCACGAGACT
+
BBCCBFCABBAAFGGGGGGGGGGHHGHGGHHGHGHHHHHHHHHEGHGGFDEFHGFHHHHHHHHHHHHGHGGCEGHHGGGGGGBHHHHHHHGHHHGFHGGEFFHHHGHHHHHHHBEGGGGGHHHHGHHHFHHHHGDD/BG?CFHGGGFCDF
@M02034:409:000000000-BFKT7:1:2114:5014:9723 1:N:0:28
AAAGTCGAGGTGCCTAAAGTGGCAACCCAGACTGGGAGTAAGGTTGGTGGTGTAGAGCTTCCTGTAGCCGCATGGCGTTCGTACTTAAATATGGAACTAACCATTCCAATTTTCGCTGTCTCTTATACAATCTCCGAGCCCACGAGACTC
+
BBCCAFBBCCCCGGGGGGGGFGGHHHHGGHHGHGHHHGGGHHHHHHGGFGEFGHHHHGHHHHHHGHHHHGGGFGHHGGGGGFHHHHHHHHHHHHGHGHGHHHHHGHHHHHHHHHGGGGGHGGHHHHGHHHHHHHHGGGCGGHGG?FFGHH
@M02034:409:000000000-BFKT7:1:2114:10159:9731 1:N:0:28
AAAGTCGAGGTGCCTAAAGTGGCAACCCAGACTTCTACTGTTGTTGGTGGTGTAGAGCTTCCTGTAGCCGCATGGCGTTCGTACTTAAATATGGAACTAACCATTCCAATTTTCGCTTTCTCTTATACACATCTCCGAGCCCACGAGACT
+
AAABBFAAAD2>FGGGFGGGBFGHHHHGGDCFHHHHHGHHHHFBEG2EFEEFHEGDBBHGFFHHHHHHHGGGGGHHGGGFGE2GHHHHHHHHHBDGCCGGFHHHBHBFFHGHGFEGG/?FHFHF4D?4BBBCFFFFGCCCGEHCCCCGGG
@M02034:409:000000000-BFKT7:1:2114:21037:9735 1:N:0:28
AAAGTCGAGGTGCCTAAAGTGGCAACCCAGACTAATAATAATGTTGGTGGTGTAGAGCTTCCTGTAGCCGCATGGCGTTCGTACTTAAATATGGAACTAACCATTCCAATTTTCGCTGTCTCTTATACACATCTCCGAGCCCACGAGACT
+
BBBBBFB3ADAAGGGGFFGFFFGGHEHGGHFFHFEGH5DBBFGHHHGGGGGFHG5GGHHHHHHHGHFHHGGGGGHHGGGGGGHHHHFGHHHHHHBGHHFHHHHHHHGHHGGHHHGGGGGHEHGHFHHHFHFHHH1GDC?CGGFECCGCDH
@M02034:409:000000000-BFKT7:1:2114:6588:9735 1:N:0:28
AAAGTCGAGGTGCCTAAAGTGGCAACCCAGACTAGTCAGAAGGTTGGTGGTGTAGAGCTTCCTGTAGCCGCATGGCGTTCGTACTTAAATATGGAACTAACCATTCCAATTTTCGCTGTCTCTTATACACATCTCCGAGCCCACGAGACT
+
CCCCBFBCBCABGGGGGGGGGGGHHHHGGHHGHHHHHHGGHHHHHHGGGGGGHHHHHHHHHHHHHHHHHGGGGGHHGGGGGGHHHHHHEHHHHGBGFHHHHHHHHHHHHGHHHHGGGGGHHHHHHHFGHHEGHGHGGGGCGGFGGGGCDD
@M02034:409:000000000-BFKT7:1:2114:15667:9735 1:N:0:28
AAAGTCGAGGTGCCTAAAGTGGCAACCCAGACTCATCAGAATGTTGGTGGTGTAGAGCTTCCTGTAGCCGCATGGCGTTCGTACTTAAATATGGAACTAACCATTCCAATTTTCGCTGTCTCTTATACACATCTCCGAGCCCACGAGACT
+
BBBBAFBBBBBBGGGGGFGGGGGHHHHGGHHGHHHHHGHEGFFGHHHGGGGFHHHHHHHHHHHHHHHGHGGGGGHHGGGGGGGHHHFGHHFHHFGFHHEGHHHHHHGHDFHHHHGGGAEGHGHFGHFF4FDGHHHFGFCCGGEGF@CDGG
@M02034:409:000000000-BFKT7:1:2114:15817:9738 1:N:0:28
AAAGTCGAGGTGCCTAAAGTGGCAACCCAGACTAATAATAATGTTGGTGGTGTAGAGCTTCCTGTAGCCGCATGGCGTTCGTACTTAAATATGGAACTAACCATTCCAATTTTCGCTGTCTCTTATACACATCTCCGAGCCCACGAGACT
+
AAB>AFBABBAAGGGGGGGFGFGHFHGGA2FFHGGGHHFFHHHGFHFFFFDFFGHHHHGHHHHHHHHHHGCEEEHHGGGGGEHHHHGEGF4FGGGHFH3FG13FHHHHFGHHHHGCGGGGFHHHFGF4FGFHHHFGDC/BDEEFGCCDDF
@M02034:409:000000000-BFKT7:1:2114:11357:9749 1:N:0:28
AAAGTCGAGGTGGCCTAAAGTGGCAACCCA
+
AAAAAFAADDAACG11FG1BBF1CG1FG0A
@M02034:409:000000000-BFKT7:1:2114:28258:9756 1:N:0:28
AAAGTCGAGGTGCCTAAAGTGGCAACCCAGACTACGCCTCAGGTTGGTGGTGTAGAGCTTCCTGTAGCCGCATGGCGTTCG
+
AABABFAABBAAGGGEGGGGGB2ECFGFGCGGHHE2A22BAFBGFHEAF1EFA3A5B5AAFCEABA553BE0?EG1>B>1?
@M02034:409:000000000-BFKT7:1:2114:20704:9762 1:N:0:28
AAAGTCGAGGTGCCTAACGTGGCAACCCAGACTAATTCGCATGTTGGTGGTGTAGAGCTTCCTGTAGCCGCATGGCGTTCGTACTTAAATATGGAACTAACCATTCCAATTTTCGCTGTCTCTTATACACATCTCC
+
BBBBBFBBDDABGGGGG4AFFFGBGHHGCCHGHFHGHHGGFEEGGHHFG?EFHGGGEEFHHHHHHHBHHFE>EFHH?EEGGGGHHG4FGHFHE3@3?FFFE03BFGFHHHHHHHGFGDEFFFHHGGGH2FFGCG?D
@M02034:409:000000000-BFKT7:1:2114:17122:9767 1:N:0:28
AAAGTCGAGGTGCCTAAAGTGGCAACCCAGACTAAGAGTGGTGTTGGTGGTGTAGAGCTTCCTGTAGCCGCATGGCGTTCGTACTTAAATATGGAACTAACCATTCCAATTTTCGCTGTCTCTTATACACATCTCCGAGCCCACGAGACT
+
CCCBCFCCCCCBGGGGGGGGGGGHHHHGGHFGHHHHHHHHGHGHEHEEFEEFGHHHHGHHHHHHHHHHHGGGGGHHGGGGGGHGHHHHHHHHHHHHHHHGHHHHHHHHHHHHHHGGGGGBGBGHGHFFHFGHGHFFF/<C?GCF?<@/CD
@M02034:409:000000000-BFKT7:1:2114:2984:9773 1:N:0:28
AAAGTCGAGGTGCCTAAAGTGGCAACCCAGACTAATAATACGGTTGGTGGTGTAGAGCTTCCTGTAGCCGCATGGCGTTCGTACTTAAATATGGAACTAACCATTCCAATTTTCGCTGTCTTTATACACATCTCCGAGCC
+
BBBBBFBBBBABGGGGBFGGFGGHGHHGGHD2FFFGHHHGBHGFFGGAFGFFGFHDEAFHEHHGB5FBDGGFGDFCEEFGGGHEHGHHHHHHHG33FGFFFF3FHDFBFHHFG?E?A/<F4FG3DFFFFFGEH3D<BCBC
@M02034:409:000000000-BFKT7:1:2114:20347:9780 1:N:0:28
AAAGTCGAGGTGCCTAAAGTGGCAACCCAGACTCAGGCGGGGGTTGGTGGTGTAGAGCTTCCTGTAGCCGCATGGCGTTCGTACTTAAATATGGAACTAACCATTCCAATTTTCGCTGTCTCTTATACACATCTCCGAGCCCACGAGACT
+
BCCCCFBBCCAAGGGFGGGGGGGHHHHGGHHGHHHHHHGGGGGEFGGEFGEF?FGFGBGHFGHHGHHGHGFFGDGFDDGGGBFGHHFFHHGGHHEHGHEFFGBGHFFGGHHHGDDDGGCDFHHHGHDGHHFGHG0CC-ACGGEFAFGBGF
@M02034:409:000000000-BFKT7:1:2114:17261:9780 1:N:0:28
AAAGTCGAGGTGCCTAAAGTGGCAACCCAGACTCAGAGTAATGTTGGTGGTGTAGAGCTTCCTGTAGCCGCATGGCGTTCGTACTTAAATATGGAACTAACCATTCCAATTTTCGCTGTCTCTTATACACATCTCCGAGCCCACGAGACT
+
B@BBBFBBBBBBGGGGGGGGGFGHHHHGGGHGHHFHHHHHFGHDGGHEF?ABFFHFHFHHHGHHHHHHHGGGGGHHGEGGGGHHHHHHHHHHHHGFHHBGEHFHHHHFDFGHHHGGGFFHHHHHFFFGGHHHGHHDD/<BCGGFC?D/CH
@M02034:409:000000000-BFKT7:1:2114:19076:9782 1:N:0:28
AAAGTCGAGGTGCCTAAAGTGGCAACCCAGACTTCTCTGCAGGTTGGTGGTGTAGAGCTTCCTGTAGCCGCATGGCGTTCGTACTTAAATATGGAACTAACCATTCCAATTTTCGCTGTCTCTTATACACATCTCCGAGCCCACGAGACT
+
AAAABFBBBBBBGGGGGGGGGFGHHHHGGGHGGHGHHHHFHHHHHH?EFDAFFBG5GDGGFGHHHHGGGEGE?EFGEEEGGFFHHHH@GGHFHHEDFFGG3BBGGGHBGFHGHBEAE/?FDFGH4GBFD2BGHFDGD@@CFFGGGC@FGE
@M02034:409:000000000-BFKT7:1:2114:4667:9784 1:N:0:28
AAAGTCGAGGTGCCTAAAGTGGCAACCCAGACTTCGACTACGGTTGGTGGTGTAGAGCTTCCTGTAGCCGCATGGCGTTCGTACTTAAATATGGAACTAACCATTCCAATTTTCGCTGTCTCTTATACACATCTCCGAGCCCACGAGACT
+
CCCCCFCCCCAAGGGGGGGGGGGGHHHGGHHGHHHGHGGGHGGHGGGGFGBFGHHGHHHHFHHHFFHHFFGGGGHHGGGGGEGHHHGFHHHHGH3EGHHHHHGHGHHHHHHHHFEFGGFHHHHHFHHHFFHGFFFFG@FFGGHF?/<AED
@M02034:409:000000000-BFKT7:1:2114:16341:9786 1:N:0:28
AAAGTCGAGGTGCCTAAAGTGGCAACCCAGACTGAGGGGG
+
CCCCCFCCCCCCGGGGGGGGGGGHHHHGGHHGHGBGF22E
@M02034:409:000000000-BFKT7:1:2114:17106:9788 1:N:0:28
AAAGTCGAGGTGCCTAAAGTGGCAACCCAGACTAAGTCTGGTGTTGGTGGTGTAGAGCTTCCTGTAGCCGCATGGCGTTCGTACTTAAATATGGAACTAACCATTCCAATTTTCGCTGTTCTATACACATCTCCGAGCCCACGAGACTCC
+
BBBBBFBBBBABGGGGGGGFGGGHFHHGGHCFHGFGHHFCHHHHGHGEFDEFFDGFGHHHHFHHGHHHHDE@EFHHGEGEGGCHHHGGHHGHHB3GFG3FHHHHFHFGHGHHHFGGGGEFHHFGGFFHGHHHHFDFGCGGHE?</CDHHG
@M02034:409:000000000-BFKT7:1:2114:18076:9789 1:N:0:28
AAAGTCGAGGTGCCTAAAGTGGCAACCCAGACTAATAAGCAGGTTGGTGGTGTAGAGCTTCCTGTAGCCGCATGGCGTTCGTACTTAAATATGGAACTAACCATTCCAATTTTCGCTGTCTCTTATACACATCTCCGAGCCCA
+
AAAA>DAAD@>>GGGGCGFB11FGHEFGGCCFH1GG22FEEGGBFCAGECGGC1GDHHFFHEHGEGGGFGGGEFGGGGEEFF0>FGHFHHHFGH1FBG@CGFHHDGBGFFGHFFE?EEEFFDGFFGFBGFGFFG11C/<C//F
@M02034:409:000000000-BFKT7:1:2114:19471:9790 1:N:0:28
AAAGTCGAGGTGCCTAAAGTGGCAACCCAGACTACGAAGCAGGTTGGTGGTGTAGAGCTTCCTGTAGCCGCATGGCGTTCGTACTTAAATATGGAACTAACCATTCCAATTTTCGCTGTTCTTATACACATCTCCGAGCCCACGAGACTC
+
ABCCAFBBCCBBGGGGGGGGGGGHHHHGGHGGHHGGGHGGGGHHHHGEFGEFGHHGHHHHGHHHHHHGHGGGGGHHGGGGGGGHHHHHHHHHHHFHHHGHH0GHGHGHHHHHHGGGGGGHHHHHHHGHHGHHHHFGCGGDGHGGGGGFHG
@M02034:409:000000000-BFKT7:1:2114:19358:9792 1:N:0:28
AAAGTCGAGGTGCCTAAAGTGGCAACCCAGACTGTTGGGGCGGTTG
+
CCCCCFBCCBBBGGGGGGGGGGGHHHHGGHH2G3FHHHCG?0EF>>
@M02034:409:000000000-BFKT7:1:2114:3993:9794 1:N:0:28
AAAGTCGAGGTGCCTAAAGGGGCAACCCAGACTGCGCCTCAGGTTGGTGGTGTAGAGCTTCCTGTAGCCGCATGGCGTTCGTACTTAAATATGGAACTAACCATTCCAATTTTCGCTGTCTCTTATACACATCTCCGAGC
+
AAAAADA>>DA4AFFFFFG4AAECCHHGGCHCFH3EE?2ECBCDF2EEF11BAEHFEFBF5GGFFGFFFEEEGGHHEEEGGGFEEHHGGHEHGH33?EGHFFHFFB4BFHF4FEEAB/?FDGHHHHBFDCBFGHGDA//C
@M02034:409:000000000-BFKT7:1:2114:4114:9804 1:N:0:28
AAAGTCGAGGTGCCTAAAGTGGCAACCCAGACTGGGAAGCAGGTTGGTGGTGTAGAGCTTCCTGTAGCCGCATGGCGTTCGTACTTAAATATGGAACTAACCATTCCAATTTTCGCTGTCTCTTATACACATTCCGAGCCCACGAGACTC
+
BBBBBFBBBBABGGGGGGGGGGGFHHHGGFFGHHHHGHGHHHHHHHGGGGFFHHHHHGHHHGHHHHHHHGEEEEHGFEGGGEFHGHFFHHFGHHFDHHGHHGHC3GHHHHGHHGGGGGGHHHHHHHGFFHHHHHHHGGCGGHGGCGDFHG
@M02034:409:000000000-BFKT7:1:2114:21048:9815 1:N:0:28
AAAGTCGAGGTGCCTAAAGTGGCAACCCAGACTCCGCAGGGGGTTGGTGGTGTAGAGCTTCCTGTAGCCGCATGGCGTTCGTACTTAAATATGGAACTAACCATTCCAATTTTCGCTGTCTCTTATACACATCTCCGAGCCCACGAGACT
+
BBBBAFBBBBABFGGGGGFGGGGGHHHGGHHGHHHGGGGGGGGGGGGEFFFFHHHHHGGGGHHHHHHHHGGFGGHFFGGGGGEHHHHGHHGHHHFGHHGCHFHHHHFGFGHHHHG?GGGGHFHHGHGHFHHHHHFHGCC?CFHGGG?EDH
@M02034:409:000000000-BFKT7:1:2114:27375:9830 1:N:0:28
AAAGTCGAGGTGCCTAAAGTGGCAACCCAGACTAAGCCGGCGGTTGGTGGTGTAGAGCTTCCTGTAGCCGCATGGCGTTCGTACTTAAATATGGAACTAACCATTCCAATTTTCGCTGTCTCTTATACACATCT
+
BBBBBFBBBBABGGGGGGGGGGGHGHHGGGHGHHGHHGGGGGGEGGGGGG>F1EGFFHHHBGHBGEG4GF/EEEGFE/EFEE2GGH?FBF4FFFBGFB??CGFFHDFGGHHHHHG?ADB<1<FFGH1<DGF11?
@M02034:409:000000000-BFKT7:1:2114:4146:9831 1:N:0:28
AAAGTCGAGGTGCCTAAAGTGGCAACCCAGACTAATAATCAGGTTGGTGGTGTAGAGCTTCCTGTAGCCGCATGGCGTTCGTACTTAAATATGGAACTAACCATTCCAATTTTCGCTGTCTCTTATACACATCTCC
+
BBBBBFBBBBAAGGGGGGGGGGGHHHHGGHHGHH3FGHHHHHHHHHGEFGGGHFHFGFGHBHFHFFAAGGF0BEGAEEE1EFFHGGFFGHFHHH3@FCDF@?DGFBH4FFFHG?/EEGE34BFFEGFEDFHHHHHF
@M02034:409:000000000-BFKT7:1:2114:13386:9832 1:N:0:28
AAAGTCGAGGTGCCTAAAGTGGCAACCCAGGCTCGTGGTGGTGTAGAGCTTCCTGTAGCCGCATGGCGTTCGTACTTAAATATGGAACTAACCATTCCAATTTTCGCTGTCTCTTATACACATCTCCGAGCCCACGAGACTCCTGAGCAT
+
BABCCFBCCCABGGGGGGGGGGGHHHHGGHGHHHGGHGHGGGGHHHHHHHHHHHHHHHHGGEEEGHHGGGGGFFHGFDFDGDGHHFFHHFHHHGGHHHHHFHHHEEGGGGHGGHHGHHHGHFGGHGFD?DGGGEGDGGDEHHHHHDFHFG
@M02034:409:000000000-BFKT7:1:2114:15634:9835 1:N:0:28
AAAGTCGAGGTGCCTAAAGTGGCAACCCAGACTCAGACGCATATTGGTGGTGTAGAGCTTCCTGTAGCCGCATGGCGTTCGTACTTAAATATGGAACTAACCATTCCAATTTTCGCTGTCTCTTATACACATCTCCGAGCCCACGAGACT
+
BBBBBFBBBBBBGGGGGGGGGGGGHHHGGHHGHHHHHHGGGE2DGHGHGGGGHHHHHHHHHHHHHHHGHGGGGGHHGGGGGGHHHHFHHGFHHGGHGHFFFFHHHHGHFHHHHHGGG<FBHFHHHHFDGHGHHGFB/??@CFAFGGGDGH
@M02034:409:000000000-BFKT7:1:2114:12930:9843 1:N:0:28
AAAGTCGAGGTGCCTAAAGTGGCAACCCAGACTAATACGAATGTTGGTGGTGTAGAGC
+
?>AAAFAADB>AGGGGGFFFGGGFHGHDFH2FHBDD5FE2FGGHHB2EE?EFAAG555
@M02034:409:000000000-BFKT7:1:2114:5285:9846 1:N:0:28
AAAGTCGAGGTGCCTAAAGTGGCAACCCAGACTAATACGACGGTTGGTGGTGTAGAGCTTCCTGTAGCCGCATGGCGTTCGTACTTAAATATGGAACTAACCATTCCAATTTTCGCTGTCTCTTATACACATCTCCGAGCCCACGAGA
+
AAAAAFAADDA4B4DF4FGFGGFAEFGDFHEGHHHHHHHGGGGEFEEEFEAAFFHGHHGFHHHGBGGFHEEEGGHEEGGGEEGHHHHFHHEHHHFGFHEFHHFC3GGHEGHHHGEADGGHGG2GFFEGFGGFHG1FDCCCGGHFGGGF
@M02034:409:000000000-BFKT7:1:2114:14522:9858 1:N:0:28
AAAGTCGAGGTGCCTAAAGTGGCAACCCAGACTGGTCCGGCGGTTGGTGGTGTAGAGCTTCCTGTAGCCGCATGGCGTTCGTACTTAAATATGGAACTAACCATTCCAATTTTCGCTTTCTTATACACATCTCCGAGCCCACGAGACTCC
+
CCCCCFCCCCABGGGGGGGGGGGHHHHGGHGGHHHHHHGGGGGEEEFEFGEFCBF5G@GHFHFHHHHHHGE?EEHFEEFEG?CGHGFHHHHGHHBGGH?FFHFGHFGDDGGHHBCADHGEGG@FBGFFB?GGFFDCCCGGGG@CCD?BC<
@M02034:409:000000000-BFKT7:1:2114:26812:9860 1:N:0:28
AAAGTCGAGGTGCCTAAAGGGGCAACCCAGACTGGTCAGGTTGTTGGT
+
A>AAA@1A>DAAGGGGGGC1AEEGGCAEGG00AGHHBDGFAFGAGF/E
@M02034:409:000000000-BFKT7:1:2114:28345:9866 1:N:0:28
AAAGTCGAGGTGCCTAAAGTGGCAACCCAGACT
+
BBABBFBB3D>AFGGGGGGBGGGFGHHGGHGGF
@M02034:409:000000000-BFKT7:1:2114:19497:9872 1:N:0:28
AAAGTCGAGGTGCCTAAAGTGGCAACCCAGACTGGGTGTGGGGTTGGTGGTGTAGAGCTTCCTGTAGCCGCATGGCGTTCGTACTTAAATATGGAACTAACCATTCCAATTTTCGCTGTCTCTTATACACATCTCCGAGCCCACGAGACT
+
BCCBBFCBCBBCGGGGGGGGGGGHHHHGGCHGHHHHHGFGGCGFFGGGGGEFHHHHHHHHHHHHHHHHHGGGGGHHGGGGGGGHHHHHHHHHHHHHFHHHHHHHHHGHHHGHHHGGGGDGHGHHHHHHGHHHHHGFFGGGGGHGGCGGGG
@M02034:409:000000000-BFKT7:1:2114:13500:9875 1:N:0:28
AAAGTCGAGGTGCCTAAAGTGGCAACCCAGACTTCTTCGCCGGTTGGTGGTGTAGAGCTTCCTGTAGCCGCATGGCGTTCGTACTTAAATATGGAACTAACCATTCCAATTTTCGCTGTCTCTTATACACATCTC
+
CCCCCFBBCCCCGGGGGGGGGGGHHHHGGH2FCFEGGFCA22EEEE01AAEFAGHDBBGGBHHGF@B5EEE/EEGA@>EFGF2??FH3?FHDBB3BBGHHFA?FB?FBFFGHHE@/C??FHHHHDHBFGF2@GHF
@M02034:409:000000000-BFKT7:1:2114:4363:9878 1:N:0:28
AAAGTCGAGGTGCCTAAAGTGGCAACCCAGACTAAGGAGAAGGTTGGTGGTGTAGAGCTTCCTGTAGCCGCATGGCGTTCGTACTTAAATATGGAACTAACCATTCCAATTTTCGCTGTCTCTTATACACATCTCCGAGCCCACGAGACT
+
CBCCCFABBBCCGGGGGGGGGGGHHHHGGHHGHHHHHHHHHHHHHHGGFGBFGHHHHHGHHHHFGHHHHGEGGGHHGGGGGEGHHHGFHHHHHHFFFGGHHHGHHHGHHHHHHHGGGGGHHHHHHHHHHFEFGGGDGCGGGGHGGGGGFH
@M02034:409:000000000-BFKT7:1:2114:8858:9878 1:N:0:28
AAAGTCGAGGTGCCTAAAGTGGCAACCCAGACTTCTAGTCTTGTTGGTGGTGTAGAGCTTCCTGTAGCCGCATGGCGTTCGTACTTAAATATGGAACTAACCATTCCAATTTTCGCTGTCTCTTATACACATCTCCGAGCCCACGAGACT
+
BCCCBDABCCCCGGGGGGGGGGGHHHHGGHHGHHHHHHHHHHHFHHEEGGEFHHHHHHHHHHHHHHHHHGGGGGHHGGGGGGGHHHHHHHGHHBGHGHFHHHHHGHHHGGHHHHGGGCEBHGHGGHGHHHHGHHFHGGGGGGGGGDGGGG
@M02034:409:000000000-BFKT7:1:2114:2956:9879 1:N:0:28
AAAGTCGAGGTGCCTAAAGTGGCAACCCAGAGGGTTGGTGGTGTAGAGCTTCCTGTAGCCGCATGGCGTTCGTACTTAAATATGGAACTAACCATTCCAATTTTCGCTGTCTCTTATACACATCTCCGAGCCCACGAGACTCCTGAGCAT
+
BBBBAFBBDB?AGGGGGGGGGGGHHHGGGGFAAEEGFGEGGGGHHHHHHHHHHHHHHHHHFEEGGHFEEGEFGFFHHHFHHHHHH3FFGHGHGHHHHFFHGHHH4E/FFGHHHHHGHHG4?FGFGF2?@C@CFEFCGG/CGHHHFFHHF?
@M02034:409:000000000-BFKT7:1:2114:24462:9891 1:N:0:28
AAAGTCGAGGTGCCTAAAGTGGCAACCCAGAAGGTTGGTGGTGTACGTCTTCCTGTAGCCGCATGGCGTTCGTACTTAAATATGGAACTAACCATTCCAATTTTCGCTGTCTCTTATACACATCTCCGAGCCCACGAGACTCCTGAGCA
+
AAA1AFAADD1AFFFGG1DGGGC0GGH0EHF0CEABGGA/AAAAFG/GCGA2GFGHEGBGEE/AAFF@//>EG>C>EBE@GDGGF1EH11BFEFGHHEGG>GFGB>E//E1G22FDFFE2<BFGH>GBC/@BFHGBC/CFHEGFFFFHF
@M02034:409:000000000-BFKT7:1:2114:16946:9894 1:N:0:28
AAAGTCGAGGTGCCTAAAGTGGCAACCCAGACTAATCATAAGATTGGT
+
CCCCCFBBBCCCGGGGGGGGFGGHHHHGGHHGH33D35DFHH555B25
@M02034:409:000000000-BFKT7:1:2114:14651:9894 1:N:0:28
AAAGTCGAGGTGCCTAAAGTGGCAACCCAGACTAATAAGAATGTTGGTGGTGTAGAGCTTCCTGTAGCCGCATGGCGTTCGTACTTAAATATGGAACTAACCATTCCAATTTTCGCTGTCTCTTATACACATCTCCGAGCCCACGAGACT
+
BABBBFBA3AA@FFGGGGGGGGGHHHHGGHHGHBBFGFGBEGFHHHAAAEEFGHE5FFHHHHHHHHGGGECEEGHHGGGGGEFFGGFGHHFHFBFGFGGGFGFFHHHHHGFHHHFGGGGFGHGHHHBGBG2BGHFBFDC/>F/<DC@GGH
@M02034:409:000000000-BFKT7:1:2114:21128:9895 1:N:0:28
AAAGTCGAGGTGCCTAAAGTGGCAACCCAGACTAATCATGAGGTTGGTGGTGTAGAGCTTCCTGTAGCCGCATGGCGTTCGTACTTAAATATGGAACTAACCATTCCAATTTTCGCTGTCTCTTATACACATCTCCGAGCCCACGAGACT
+
ABCCADABCBACGGGGGGGGFGGHHHHGGGHGHGFGHHHHHHGHHHFEFGEFGHHHHHHHHHHHGHHHHGGEEGHHGGGGGAGHHHFHFHHHHHGHHGGHHHHHHHGHHHHHHGGGGGGHHHHHHHGHFFHHHHFHFD?BGEGGC??DGH
@M02034:409:000000000-BFKT7:1:2114:28460:9901 1:N:0:28
AAAGTCGAGGTGCCTAAAGTGGCAACCCAGACTGAGAGGCCGGTTGGTGGTGTAGAGCTTCCTGTAGCCGCATGGCGTTCGTACTTAAATATGGAACTAACCATTCCAATTTTCGCTGTCTCTTATACACATCTCCGAGCCCACGAGACT
+
BAAABFBBBBAAFCGBGGGFFGFHCFGEFHHGHGHHHFGG2EEEEGGFFGEFGBGGGFEHBGHFGFH5GE0EFGHFEEGFEEFHHHFFBGFFGHEBCGDBEGHG3FEDGGHHFHG?D?<BG?GBGHGFGHFBGF1FDCC<AFG</CCD.>
@M02034:409:000000000-BFKT7:1:2114:19176:9903 1:N:0:28
AAAGTCGAGGTGCCTAAAGTGGCAACCCAGACTCCTGCGCCTGTTGGTGGTGTAGAGCTTCCTGTAGCCGCATGGCGTTCGTACTTAAATATGGAACTAACCATTCCAATTTTCGCTGTCTCTTATACACATCTCCGAGCCCACGAGACT
+
CCCCCFBBCCCCGGGFGGGGGGGHHHHGGHHGHHHHFHGGGGHHHHH1E?FFGFHFHFGHEHHHFDGFFGGEEGFA@EFGEFFHHHHFBGHHFF3FGHHGC0BGFFFFHGHHFDEGGEEHHHHHFFHHHHHHHHHFE/@<CFHGGGGFGH
@M02034:409:000000000-BFKT7:1:2114:25699:9906 1:N:0:28
AAAGTCGAGGTGCCTAAAGTGGCAACCCAGACTGTGCAGGGTGTTGGTGGTGTAGAGCTTCCTGTAGCCGCATGGCGTTCGTACTTAAATATGGAACTAACCATTCCAATTTTCGCTGTCTCTTATACACATCTCCGAGCCCACGAGACT
+
ABABAFBADBABFGGGGGGFGGGGGHHGGEHGHHHHHHFGGFFEFHHEFFBFFFHFHGFGHHGFFGGHHGEEGGHHEEEGGEGHHHHHHHHHGHD3BFFEGHHEDFFFHHHHHGEEEFGGGHHHFHGFFGFHFBBGE?CDFAHGGGFEDF
@M02034:409:000000000-BFKT7:1:2114:5635:9909 1:N:0:28
AAAGTCGAGGTGCCTAAAGTGGCAACCCAGACTGGTAAGCAGGTTGGTGGTGTAGAGCTTCCTGTAGCCGCATGGCGTTCGTACTTAAATATGGAACTAACCATTCCAATTTTCGCTGTCTCTTATACACATCTCCGAGCCCACGAGACT
+
BABBBFCCCBABGGGGGGGGGGGHHHHGGHDFHHHHHHHHHHHHGHGEFGEFHHHHHGHHHHHHGHHHHGFGGGHHGGGGFFHHHHGHHHHHHF@FFGFFGFHHHHHGFHHHHHGGGGGHFGHHHHHHFFFHHGGHG?FGGGHGGGGGGH
@M02034:409:000000000-BFKT7:1:2114:25986:9910 1:N:0:28
AAAGTCGAGGTGCCTAAAGTGGCAACCCAGACTAAGCAGAGTGTTGGTGGTGTAGAGCTTCCTGTAGCCGCATGGCGTTCGTACTTAAATATGGAACTAACCATTCCAATTTTCGCTGTCTCTTATACACATCTCCGAGCCCACGAGACT
+
BBCCAFABBC2AGGGGGGGGGGFHHHHGGHHGHHHHHHHHHHHHHHHGFGEFGHHHHGHHHHHFGGHFHEEEGGHHGFFGEFHHHHHHHHHHHHHHHHHHHHHHHHGGHHHHHHGGGGGHHGHHGHGHGHHFGHFFD<DDGGGGGGGGGH
@M02034:409:000000000-BFKT7:1:2114:10059:9913 1:N:0:28
AAAGTCGAGGTGCCTAAAGTGGCAACCCAGACTCTTGCTTCTGTTGGTGGTGTAGAGCTTCCTGTAGCCGCATGGCGTTCGTACTTAAATATGGAACTAACCATTCCAATTTTCGCTGTCTCTTATACACATCTCCGAGCCCACGAGACT
+
BBBBBFBBBBBBGGGGGGGGGGGHHHHGGHHGHHHHHHHHHHHHHHGGGGEFHHHHHHGHHHHHGHFHGGGGGGHHGGGGGGHHHHHFHHHHHGHHFGGFHHGHHHFHEGHHHHGGGGEFHHHHHHGHEGHGHHFDG?GGGEHFGFCGGH
@M02034:409:000000000-BFKT7:1:2114:11253:9915 1:N:0:28
AAAGTCGAGGTGCCTAAAGTGGCAACCCAGACTGGGGGTCGTGTTGGTGGTGTAGAGCTTCCTGTAGCCGCATGGCGTTCGTACTTAAATATGGAACTAACCATTCCAATTTTCGCTGTCTCTTATACACATCTCCGAGCCCACGAGACT
+
BBBCCFCBCBBCGGGGGGGGGGGHHHHGGHHGHEHHGGGGGGGHHHHGFGEFGGHHHBGHHHHHGHHGHGGGGGHHGGGGGEGHHHHGHHHHHHHHHHHHHHHHHHGHFGHHHHGGGGGHHHHHHHHHHHHHGHGGGCFCFCEFGGCDDF
@M02034:409:000000000-BFKT7:1:2114:10599:9921 1:N:0:28
AAAGTCGAGGTGCCTAAAGTGGCAACCCAGACTAGTCAGAAGGTTGGTGGTGTAGAGCTTCCTGTAGCCGCATGGCGTTCGTACTTAAATATGGAACTAACCATTCCAATTTTCGCTGTCTCTTATACACATCTCCGAGCCCACGAGACT
+
A@BBBFABBBBAGGGGFGGGGFCCGGHDGCHEGHFHHHGHFHHFGBCEGGEFFHHGHHHHFHHHHHHHHGGGGGEEEGGGGGFFHHBHHHFHHFFEHEDBGHFGGHHDBGGHFDFCE/?3?4GGDF?BD2FFFHFFBCGG?GAFFGDD?H
@M02034:409:000000000-BFKT7:1:2114:13088:9922 1:N:0:28
AAAGTCGAGGTGCCTAAAGTGGCAACCCAGACTGATCCTACTGTTGGTGGTGTAGAGCTTCCTGTAGCCGCATGGCGTTCGTACTTAAATATGGAACTAACCATTCCAATTTTCGCTGTCTCTTATACACATCTCCGAGCCCACGAGACT
+
BBBBBFBBDD>AFGGGGGGGGFGFGHHGGHHGHH3FFFDDFGGGGHAAFCEFG3G5FBFGFFHHFB5AGAECEGGGGEGGGEFHEHFHHHFGHH3BFEBGFE3GBBG4FF?F?B//EE<FDGGBDG4B?FFBGBHG//<@/CGFC??E/?
@M02034:409:000000000-BFKT7:1:2114:13437:9927 1:N:0:28
AAAGTCGAGGTGCCTAAAGTGGCAACCCAGACTAAGGAGAATGTTGGTGGTGTAGAGCTTCCTGTAGCCGCATGGCGTTCGTACTTAAATATGGAACTAACCATTCCAATTTTCGCTGTCTCTTATACACATCTCCGAGCCCACGAGACT
+
AABBCFCCCCBBGGGGGGGGGGGGGHHGGHHGHHGFHHHHHHHHHHHGFFEFGHHHHFHHHGHHHHHHHGGGGGHHGEFFGGHHHHHFHHHHGHEFHHGHHHGHHHHHHGFHHHGCGGGGHHHHHHGFFHHHHHHFG?CDFGHGGGFGGH
@M02034:409:000000000-BFKT7:1:2114:16626:9933 1:N:0:28
AAAGTCGAGGTGCCTAAAGTGGCAACCCAGACTACTACGCATGTTGGTGGTGTAGAGCTTCCTGTAGCCGCATGGCGTTCGTACTTAAATATGGAACTAACCATTCCAATTTTCGCTGTCTCTTATACA
+
A>AA>DAADBBAGGGF4BFFGGDBFHFEGHHGFGCDFG2E2EA5FGHGF11AFGHHHHFHFHHFHFHHHGGGFGHHGEEGGAGGGFGF3FFEGBGFHHEFFHFGHHGGFF3?G4EEE?EEF4GH1DBDD
@M02034:409:000000000-BFKT7:1:2114:16606:9939 1:N:0:28
AAAGTCGAGGTGCCTAAAGTGGCAACCCAGACTACTACGCATGTTGGTGGTGTAGAGCTTCCTGTAGCCGCATGGCGTTCGTACTTAAATATGGAACTAACCATTCCAATTTTCGCTGTCTCTTATACACATCTCCGAGCCCACGAGACT
+
ABBBBFABBBBBGGGGGGGGGGGHHHHGGHGGHHHHHHGGGGGHHHEGGGAFGHHFHHHHHHHHHHHHHGGEGGHHGGGGGGHHHHHFHHHHHHFHHHHHHHGHHGHFHGHHHHGGGEEEGFHHGHBF3F2CGHGFGC/CGEHGG?</EG
@M02034:409:000000000-BFKT7:1:2114:13193:9943 1:N:0:28
AAAGTCGAGGTGCCTAAAGTGGAGAAAGGTCATGGCTTCTAACTTTACTCAGTTCGTTCTCGTCGACAATGGCGGAACTGGCGACGTGACTGTCGCCCCAAGCAACTTCGCTAACGGGGTCGCTGAATGGATCAGCTCTAACTCGCGTTC
+
AAABBFBBBDBBGGGGGGGGGGBGHHHHGHHHHHHHHHHHHHGHHHGGHHHHHHHGGHHGHGFGGFGGFHHHHGGFGGHHHHGGGGEGHFGHHHGGGGGEGHGHFGHHHGGGCEHGG/CDGCCFG<>GHH1GFHHGFFH<GHFFGGGGCC
@M02034:409:000000000-BFKT7:1:2114:14863:9946 1:N:0:28
AAAGTCGAGGTGCCTAAAGTGGCAACCCAGACTGGGGGGGGGGTTGGTGGTGTAGAGCTTCCTGTAGCCGCATGGCGTTCGTACTTAAATATGGAACTAACCATTCCAATTTTCGCTGTCTCTTATACACATCTCCGAGCCCACGAGACT
+
AABCCFCCBBCCGGGGGGGGGGGHHHHGGHHGHHHHGGGGFFFF<FF9AD:A:FFFFFFFFFFFFFFFFFFFFFFFFFFFFFFEFFFFFFFFFFFFFFFFFFEFFFFFFFFFFBFDFDFFFFFFFFF/9/BFBFFEF;ACFFEFF;AFFF
@M02034:409:000000000-BFKT7:1:2114:8742:9948 1:N:0:28
AAAGTCGAGGTGCCTAAAGTGGCAACCCAGACTCAGCAGAAGGTTGGTGGTGTAGAGCTTCCTGTAGCCGCATGGCGTTCGTACTTAAATATGGAACTAACCATTCCAATTTTCGCTGTCTCTTATACACATCTCCGAGCCCACGAGACT
+
BBBBBFBBBBABGGGCGGGGGGGGGFHGGHHGHHHHHHHFHHHHHHGGGGFFGGFFFHHHHHHHHFHGHGGGGGHGGFGGGFHHHHHHGHHHHHEGGHGHGHFHHGHEHGFHHFFGGDEGHHHHHHFFFHHGHHHHG/DGGGHGGGCGCF
@M02034:409:000000000-BFKT7:1:2114:15008:9955 1:N:0:28
AAAGTCGAGGTGCCTAAAGTGGCAACCCAGACTACTCAGCCGGTTGGTGGTGTAGAGCTTCCTGTAGCCGCATGGCGTTCGTACTTAAATATGGAACTAACCATTCCAATTTTCGCTGTCTCTTATACACATCTCCGAGCCCACGAGACT
+
BBBBAFBBBDBBGGGGGFGGGGGHHHHGGGHGHHHHGHHHHGGFGGGGFGEFHHHHGGHHFHHGGHHHHGGGGGHHGGGGGGHHHHHHHHHHHHEHHHFHHHHHHHHFFHHHHHGGG?EEHFHHHHGHHHGHHHFBDCCCGGHGGGGDGG
@M02034:409:000000000-BFKT7:1:2114:14851:9959 1:N:0:28
AAAGTCGAGGTGCCTAAAGTGGCAACCCAGCCTGGGGGGGGGGTTGGTGGT
+
A1AA>@A>?1>1FFGG1A1FE1AA1F0EG00AB0F0E?E@=??@-@;-:?A
@M02034:409:000000000-BFKT7:1:2114:14872:9965 1:N:0:28
AAAGTCGAGGTGCCTAAAGTGGCAACCCAGACTGGGGGGGGGGT
+
1>1AAFAADD1>FFGDB1FABGGGHHHGGHCGHGHHGGGG@@-9
@M02034:409:000000000-BFKT7:1:2114:28609:9968 1:N:0:28
AAAGTCGAGGTGCCTAAAGTGGCAACCCAGACTGTTGGTAGTGTTGGTGGTGTAGAGCTTCCTGTAGCCGCATGGCG
+
BBBBBFBBBBBBGFGGFGGGGFFHHHHGGHA2FGHHHHGBGDGGBGF2B?EFGGHFDFFHDHFFDAFDFFGEEEF1>
@M02034:409:000000000-BFKT7:1:2114:27027:9972 1:N:0:28
AAAGTCGAGGTGCCTAAAGTGGCCACCCAGACTCAGGGGTTGGTTGGTGGTGTAGAGCTTCCTGTAGCCGCATGGCGTTCGTACTTAAATATGGAACTAACCATTCCAATTTTCGCTGTCTCTTATACACA
+
>3AA3@33ADAAFFGFGFGGFGFGGF42FFFAEBGFGHGAEAE1GECEFF1BAFGFGGEHHBGGFGDGGE0>EFHAE?EFEEGHGHG3FDFFHHFGGBF3B0BGFF4GFFGDDEE?CD?1D2BF1F2?21<
@M02034:409:000000000-BFKT7:1:2114:27011:9981 1:N:0:28
AAAGTCGAGGTGCCTAAAGTGGCCACCCAGACTCAGGGGTTGGTTGGTGGTGTAGAGCTTCCTGTAGCCGCATGGCGTTCGTACTTAAATATGGAACTAACCATTCCAATTTTCGCTGTCTCTTATACACATCTCCGAGCCCACGAGACT
+
BBBBBFAABBAAGGGGGGGGGGGHHGHGCHHGHHHHHHGEEGGGHGGGGGEFHHHGGHHHHHHHHFHHHGGCEGHHGDGGGGHHHHFGHHFHHHFHHFFGHGHHGHFHGHHHHGGEGDGGEFHHFHHHFGHHGHFGD//<AFHFF/@ADD
@M02034:409:000000000-BFKT7:1:2114:9344:9995 1:N:0:28
AAAGTCGAGGTGCCTAAAGTGGCAACCCAGACTACGAAGACTGTTGGTGGTGTAGAGCTTCCTGTAGCCGCATGGCGTTCGTACTTAAATATGGAACTAACCATTCCAATTTTCGCTGTCTCTTATACACATCTCCGAGCCCACGAGACT
+
BBBBBFBBBBAAFGGGGGGGGGGHHHHGGHGGGHHGGGEFHHGHHH2BFGEFGHHEHHHHHGHHHHHGHGGGGGGHGGGGGGHHHHGHFGFHHHEGGFFHCGHHHBEH4FGHH4EFGGGEHFHHHHFGGFFHHHDGFC@?DEEFCCFGDD
@M02034:409:000000000-BFKT7:1:2114:8535:9999 1:N:0:28
AAAGTCGAGGTGCCTAAAGTGGCAACCCAGACTCAGAATAATGTTGGTGGTGTAGAGCTTCCTGTAGCCGCATGGCGTTCGTACTTAAATATGGAACTAACCATTCCAATTTTCGCTGTCTCTTATACACATCTCCGAGCCCACGAGACT
+
BBBBCFCCCCABGGGGGGGFGGGHHHHGGHHGHHHHHHHHGGHGHHHGGGEFFHHGHHHHFHHHHGHFHGGGGGHHGGGGGFFHHHHHHHHHHGGGHHHHHHHHHHHHHHHHHHGGGCFFHHHHHHHHGHHHHHHHGGCCFGHGGCGGGH
@M02034:409:000000000-BFKT7:1:2114:7984:10002 1:N:0:28
AAAGTCGAGGTGCCTAAAGTGGCAACCCAGACTAATAATCAGGTTGGTGGTGTAGAGCTTCCTGTAGCCGCATGGCGTTCGTACTTAAATATGGAACTAACCATTCCAATTTTCGCTGTCTCTTATACACATCTCCGAGCCCACGAGACT
+
BBBBBFABDBBBGGGGCGGGGGGHHHFEFHHGHHDGHGHFHFBGGFAEC?EFHFFDGEHFBFGHFHHHDEGGGGGGCGC1EEGHHHBGFHDGFH3FFFHGFHEGBGFFHHGGHDECFG/GBEGHGHHEDGBGFGFGGCCFGEHGGGCEGG
@M02034:409:000000000-BFKT7:1:2114:9803:10004 1:N:0:28
AAAGTCGAGGTGCCTAAAGTGGCAACCCAGACTCAGCCGTCGGTTGGTGGTGTAGAGCTTCCTGTAGCCGCATGGCGTTCGTACTTAAATATGGAACTAACCATTCCAATTTTCGCTGTCTCTTATACACATCTCCGAGCCCACGAGCCT
+
BBBBBFBBBBBBGGGGGFGGGGGHHHHGGGGGHHHHHHGGGGGGGG?EGGEFFFHGHHHHGHHHHHGGHGGEEGHHGGGGGGHHHHHEHHFHHFFGHHHHHHHHHHGH4FHHHGFGG?CFDFHHHH@GGCFFFGFHF?CFCGFGG-D->G
@M02034:409:000000000-BFKT7:1:2114:24383:10004 1:N:0:28
AAAGTCGAGGTGCCTAAAGTGGCAACCCAGACTGATAGGCCTGTTGGTGGTGTAGAGCTTCCTGTAGCCGCATGGCGTTCGTACTTAAATATGGAACTAACCATTCCAATTTTCGCTGTCTCTTATACACATCTCCGAGCCCACGAGAC
+
BBBBBFBBBBBBGGGGGGGGGGGHHHHGGHHGHGFEFAE3EGFHGHEFGGEFGHHHGGHHFHHHGFHGHGGFGGHGGGGGGEGGHHHHHHHHHEGFHHHHFFFHFDHGHHHHHFFGGGEGHHHHFHHH3G222BF2?/<CGC/?CC@/C
@M02034:409:000000000-BFKT7:1:2114:14299:10008 1:N:0:28
AAAGTCGAGGTGCCTAAAGTGGCAACCCAGACTGATCCGCATGTTGGTGGTGTAGAGCTTCCTGTAGCCGCATGGCGTTCGTACTTAAATATGGAACTAACCATTCCAATTTTCGCTGTCTCTTATACACATCTCCGAGCCCACGAGACT
+
BBCCBFCCBBABGGGGGGGGGGGHHHHGGHHGHHHHHHHGGGGHHHHGFGEFGHHHHFHHHHHHHHHHHEFFGGHHGEGGGGHHHHHHHHGGHEGFFHFHHHHHHHHHHHHHGGGGGGGHHHHHHHHHGFHHHGHHGF?CDGHGGCGDGH
@M02034:409:000000000-BFKT7:1:2114:4355:10009 1:N:0:28
AAAGTCGAGGTGCCTAAAGTGGCAACCCAGACTCAGCAGCATGTTGGTGGTGTAGAGCTTCCTGTAGCCGCATGGCGTTCGTACTTAAATATGGAACTAACCATTCCAATTTTCGCTGTCTCTTATACACATCTCCGAGCCCACGAGACT
+
BBBBBFBBBBBBGGGGGGGGGGGHHHHGGGHGHFFGF5GHGGHHGHGGGGFFHHHGHHHHHHHGGBGFHGGGGGHGGGGGGDGHHHHGGGFHHHFFHHGHFHGHHHGHHHHHHHGGGGGEFHHHHHHHEHHGHHFGGCGGGGHGGGGGCH
@M02034:409:000000000-BFKT7:1:2114:9756:10021 1:N:0:28
AAAGTCGAGGTGCCTAAAGTGGCAACCCAGACTTCTGGGAATGTTGGTGGTGTAGAGCTTCCTGTAGCCGCATGGCGTTCGTACTTAAATATGGAACTAACCATTCCAATTTTCGCTGTCTCTTATACACATCTCCGAGCCCACGAGACT
+
BBBBBFCCCCBCGGGGGGGGGGGHHHHGGHGGHHHHHGHGHGGHHHGFGGFFFHHHHHHHHGHHHHHHHGGEEGHHGGGGGGHHHHDFGHHHHHGGHHHHHHHHHGFHFGHHHHGGGFGHHGHHGHF4FGHHGHFGG/CCGGGGCD?FGH
@M02034:409:000000000-BFKT7:1:2114:20334:10021 1:N:0:28
AAAGTCGAGGTGCCTACAGTGGCAACCCAGACTCAGAATCATGTTGGTGGTGTAGAGCTTCCTGTCGCCGCATGGCGTTCGTACTTAAATATGGAACTAACCATTCCAATTTTCGCTGTCTCTTATACACATCTCCGA
+
>A1A>B1>>?A1BFGF11FFFGFCCFHGGHHGHH1GBADBAFAADGAAF?EFCGH2FFEGHHHFH1BCEEG@EFHHCAEG?GFHHEFG1BFGDH1B@FB>GHDEDGBGGBHFHHG?AEEFEGGFFGDGGCGH1FD1/B
@M02034:409:000000000-BFKT7:1:2114:28606:10023 1:N:0:28
AAAGTCGAGGTGCCTAAAGTGGCAACCCAGACTTCGAAGAATGTTGGTGGTGTAGAGCTTCCTGTAGCCGCATGGCGTTCGTACTTAAATATGGTACTAACCATTCCAATTTTCGCTGTCTCTTATACACATCTCCGAGCC
+
CCCCBFBCCCABGGGGGGGGGGGHHHHGGHHGHGCDHFGEHGF5FGGGC?EFGFHBGABGEFGG5AFFHGGEFEF1EBEFFEBFGFHFGHHFFB44FHHHB03FGGGB4BFGH?E/<<<DFFBEFFB?FHFFBGGGD</@D
@M02034:409:000000000-BFKT7:1:2114:19449:10026 1:N:0:28
AAAGTCGAGGTGCCTAAAGTGGCAACCCAGACTGGGG
+
AAAAAFBBBBAAGGGGGGGGGGGHGHHGFGAFH3GE?
@M02034:409:000000000-BFKT7:1:2114:20314:10028 1:N:0:28
AAAGTCGAGGTGCCTAAAGTGGCAACCCAGACTCAGAATCATGTTGGTGGTGTAGAGCTTCCTGTAGCCGCATGGCGTTCGTACTTAAATATGGAACTAACCATTCCAATTTTCGCTGTCTCTTATACACATCTCCGAGCCCACGAGACT
+
CCCCBFBCCCABGGGGGGGGGGGHHHHGGHHGHHHFFGHHFGHHHHE2FAECAGGFGHGHFHGHHEGFFGGFGGHEGFGGGGFFHGGFFHHFFHD3GGHF3F3GBBHFHGGHH?EGGEGHHEHHDHFGBGFFFG3FED?@BFHGGC<EDF
@M02034:409:000000000-BFKT7:1:2114:18261:10029 1:N:0:28
AAAGTCGAGGTGCCTAAAGTGGCAACCCAGACTACGCCTCAGGTTGGTGGTGTAGAGCTTCCTGTAGCCGCATGGCGTTCGTACTTAAATATGGAACTAACCATTCCAATTTTCGCTGTCCTTATACACATCTCCGAGCCCACGAGACTC
+
AA?>AFAADD>AGGGGFGGDGFG0CGFCFGFGHHH?EEAEGGFHGHEEFE/BFGE2BBDHFFHFEFEGFEEEEFHGGECAEE0?/BGEHHDEHH1DGH1GHHHHHHFFBGHHGFECEA?BGFHHHHFFHFFHFHHBBC/CCCFG@AEGBG
@M02034:409:000000000-BFKT7:1:2114:9288:10032 1:N:0:28
AAAGTCGAGGTGCCTAAAGTGGCAACCCAGACTAATACGAATGTTGGTGGTGTAGAGCTTCCTGTAGCCGCATGGCGTTCGTACTTAAATATGGAA
+
AAAAAFAADD>A1FFGFBGGGGGFCHFEGCFFHBEGHHCCCABFGF/EFEA/FHHHFFEGFHHHHFFBGCC@EGHHGFGGGGH/GHG1GF2@G1B@
@M02034:409:000000000-BFKT7:1:2114:15109:10033 1:N:0:28
AAAGTCGAGGTGCCTAAAGTGGCAACCCAGACTAAGAATAATGTTGGTGGTGTAGAGCTTCCTGTAGCCGCATGGCGTTCGTACTTAAATATGGAACTAACCATTCCAATTTTCGCTGTCTCTTATACACATCTCCGAGCCCACGAGACT
+
BBCCAFBBCCBCGGGGGGGGGGGHHHHGGHGGHGHHHHHFHGGGHHHGFGEFGHHHHHHHHHHHGHHHHGGGGGHHGGGGGGHHHHHHHHHHHFGHHHGFHHGHHHGHHHHHHFGGGGGGHGHHGHGDGHHHHHHHG/DGGGGFGGGGGH
@M02034:409:000000000-BFKT7:1:2114:8835:10034 1:N:0:28
AAAGTCGAGGTGCCTAAAGTGGCAACCCAGACTCAGAAGCAGGTTGGTGGTGTAGAGCTTCCTGTAGCCGCATGGCGTTCGTACTTAAATATGGAACTAACCATTCCAATTTTCGCTGTCTCTTATACACATCTCCGAGCCCACGAGACT
+
CCBCBFCCCCCCGGGGGGGGGGGHHHHGGHHGHHGHHHHHHHHGFHGGGGAFCHHHHHHHEHHHHHHHHGEEGGHHGFGFFEGHHHFGGHHGHFGHFHHHHGGHHHFH4BGHHHGFGGFFHFHHHHFHFHHFHHFHD/CFCGHFGCFAFH
@M02034:409:000000000-BFKT7:1:2114:9411:10034 1:N:0:28
AAAGTCGAGGTGCCTAAAGTGGCAACCCAGACTCCGTCGAATGTTGGTGGTGTAGAGCTTCCTGTAGCCGCATG
+
CCCCBFBCCBBBGGGGFGGGGGGHHHHGGHHGHG32A2E22BGGH52AAAFE1AG5DB3B5BGGG5F531>>EE
@M02034:409:000000000-BFKT7:1:2114:10065:10037 1:N:0:28
AAAGTCGAGGTGCCTAAAGTGGCAACCCAGACTAATAAGAATGTTGGTGGTGTAGAGCTTCCTGTAGCCGCATGGCGTTCGTACTTAAATATGGAACTAACCATTCCAATTTTCGCTGTCTCTTATACACATCTCCGAGCCCACGAGACT
+
BBBBBFBBBBBBGGGGGGGGGGGHHHHGGHHFGF3FFDGGFGHHHGEGCAEFA3F5E53B5FGFHFFBFAEEFGF1EEEFGGFEGHHBGHGFFF33FGHHB1@F?4F4FGDG44>/E/?3BFFE4??4FF2BGHHBG@@@G/?/</>/AG
@M02034:409:000000000-BFKT7:1:2114:8173:10037 1:N:0:28
AAAGTCGAGGTGCCTAAAGTGGCAACCCAGACTCAGACGCATGTTGGTGGTGTAGAGCTTCCTGTAGCCGCATGGCGTTCGTACTTAAATATGGAACTAACCATTCCAATTTTCGCTGTCTCTTATACACATCTCCGAGCCCACGAGACT
+
BBCCBFBBCCABGGGGGGGGGGGHHHHGGHHGGHHHHHGGGGDHHHHEFFEFGFHHHHHHHHHHGGHGHGGGGGHHGGGGGGHHHHHGHHHHHHBFHGEFGGGHBGHHHHHHGHGGGGGHHHHHGHHHHGHHFGBB??GGGGFGGCDGGH
@M02034:409:000000000-BFKT7:1:2114:17392:10037 1:N:0:28
AAAGTCGAGGTGCCTAAAGTGGCAACCCAGACTTTTAAGACGGTTGGTGGTGTAGAGCTTCCTGTAGCCGCATGGCGTTCGTACTTAAATATGGAACTAACCATTCCAATTTTCGCTGTCTCTTATACACATCTCCGAGCCCACGAGACT
+
CCCCCFBBBCAAGGGGGFGGGGGHHHHGGHEGHFHHHGHFHGGEFGGGGGAFGHHHHHGHHHHHGHHHHGGGGGHHGGGGGGHHHHGFGGGHHHFHGHHHHHHHHHHHHGHHHHGFGCGHHGHHHHHHGFDHHHHHGFGGCEFGGGGCGD
@M02034:409:000000000-BFKT7:1:2114:27506:10038 1:N:0:28
AAAGTCGAGGTGCCTAAAGTGGCAACCCAGACTGGGGGGGCGGTTGGTGGTGTAGAGCTTCCTGTAGCCGCATGGCGTTCGTACTTAAATATGGAACTAACCATTCCAATTTTCGCTGTCTCTTATACACATCTCCGAGCCCACGAGACT
+
BBBBBFBBBBABFGGGGGGGGGGHHGHGGHHGHHHHGGGGGGGFGG?DEG:C;BFBFFFFFFFFFFFFFDFBFAFAB.;9ADFEEFFFFFFBFFBBFFBFFFFFFFFFFFFFFBDDFFFFFFFFFF/BFFBFFB9BFBBCA?A.@=99AB
@M02034:409:000000000-BFKT7:1:2114:21754:10039 1:N:0:28
AAAGTCGAGGTGCCTAAAGTGGCAACCCAGACGCAGGGTGGTGTAGAGCTTCCTGTAGCCGCATGGCGTTCGTACTTAAATATGGAACTAACCATTCCAATTTTCGCTGTCTCTTATACAATCTCCGAGCCCACGAGACTCCTGAGCATC
+
AAAABFBBBBAAGGGGGGGGGFGFHHHGGHHGGGGGGGBFGEFHFHGGFHHHHHHHHHHFFC@EGHHGEGEE?EGHHFFFHHHGHBFGHHGHHHGHHHHHHHHGDEGGGGHHHHHHHHHGHHGHHHGCDCFGHGGGGAEHGHHGHHHGH<
@M02034:409:000000000-BFKT7:1:2114:15245:10040 1:N:0:28
AAAGTCGAGGTGCCTAAAGTGGCAACCCAGGCGGTTGGTGGTGTATATCTTCCTGTAGCCGCATGGCGTTCGTACTTAAATATGGAACTAACCATTCCAATTTTCGCTGTCTCTTATACACATCTCCGAGCCCACGAGACTCCT
+
BBBBBFBBBBABGGGGGGGGGGGHHHHGGG222EEEFGGGGGFHHBH5GGHHHHHHHHHHGGGGGHHGEGGGGGGGHHHFFHHHHFGHHFGHHFHHGG4GHHHHHGGGFGHHHHHGHHHGHFHHHHFGDGGGGHGGGGGFH11<
@M02034:409:000000000-BFKT7:1:2114:13446:10043 1:N:0:28
AAAGTCGAGGTGCCTAAAGTGGCAACCCAGACTGGG
+
BBBBBFBBDD>AGGGFGFGGGGGFHHHFGHHGHB2A
@M02034:409:000000000-BFKT7:1:2114:4712:10053 1:N:0:28
AAAGTCGAGGTGCCTAAAGTGGCAACCCAGACTCAGACGGCGGTTGGTGGTGTAGAGCTTCCTGTAGCCGCATGGCGTTCGTACTTAAATATGGAACTAACCATTCCAATTTTCGCTGTCTCTTATACACATCTCCGAGCCCACGAGACT
+
ABBBAFABBBABGGGFGBGGGGGHHHHGGHHGGCHFFFGGGGGEGGGECEEFFBGFHHFFFCGGHHFEEAGCGGG1EEEGEEBEGHHGFG4FED?DCGBGG0?CFFFDFGGHFFDFGGDGGHHHFBGF1FGFBF<BDC--CFEEC-@.AG
@M02034:409:000000000-BFKT7:1:2114:12968:10056 1:N:0:28
AAAGTCGAGGTGCCTAAAGTGGCAACCCAGACTAAT
+
BBBABFBBBBABGGGGGGGGGGGGGHGGGGHGH335
@M02034:409:000000000-BFKT7:1:2114:22319:10062 1:N:0:28
AAAGTCGAGGTGCCTAAAGTGGCAACCCAGACTACGAGGGATGTTGGTGGTGTAGAGCTTCCTGTAGCCGCATGGCGTTCGTACTTAAATATGGAACTAACCATTCCAATTTTCGCTGTCTCTTATACACATCTCCGAGCCCACGAGACT
+
CCCCCFCBCBAAGGGGGFGGGGGHHHHGGHHGHHHGGGGGGHGHHHHGGGEFGHHHHHHHHHHHGHHHHGGFGGHHGGGGGGHHHHDGHHHHHHHHHHGGHHHHHHGHHHHHHHGGGGGHHHHHFHHHGHFHHHFGGGFCGGHGGGGGGH
@M02034:409:000000000-BFKT7:1:2114:17169:10064 1:N:0:28
AAAGTCGAGGTGCCTAAAGTGGCAACCCAGACTAATGATACGGTTGGTGGTGTAGAGCTTCCTGTAGCCGCATGGCGTTCGTACTTAAATATGGAACTAACCATTCCAATATTCGCTGTCCTTATACACATCTCCGAGCCCACGAGACTC
+
AABBAFBB@DBBGGGGGGGFGGGGHHFGGHHGHHGHH5DA5BEGFCCEF?EFGHHHHEHHHHHGHHHHBFGEGGHHGGGGGGFCGHHHGFBGGFFGFGHFHAHHHHHHHH3FGFHDEGFH34F?GB3HH2CFFB2?/@C<FHGGC</CFG
@M02034:409:000000000-BFKT7:1:2114:23515:10069 1:N:0:28
AAAGTCGAGGTGCCTAAAGTGGCAACCCAGTTTCATGGTGGTGTAGAGCTTCCTGTAGCCGCATGGCGTTCGTACTTAAATATGGAACTAACCATTCCAATTTTCGCTGTCTCTTATACACATCTCCGAGCCCACGAGACTCCTGAGCAT
+
CCCCCFBBCCABGGGGGGGGGGGHHHHGGHCGHHHGGFFHGGGHGHFHHHHHHHHHHGBGGGEGGGHGFGGGGHGHHHDFGGHEG3FFGFHHGHFHHGHGGGHFBEEGGGGHHHHHFHGFGHH3EFGEECGGGGGGBDBDHGFHGHHGHF
@M02034:409:000000000-BFKT7:1:2114:22302:10072 1:N:0:28
AAAGTCGAGGTGCCTAAAGTGGCAACCCAGACTACGAGGGATGTTGGTGGTGTAGAGCTTCCTGTAGCCGCATGGCGTTCGTACTTAAATATGGAACTAACCATTCCAATTTTCGCTGTCTCTTATACACATCTCCGAGCCCACGAGACT
+
BAAAAFA?DDAACGFFFFFFDGGHGHHGGAGFGHHGGGG?EFFGF5GEEGGGHHEFBFGFHEGHGFFBGGGGGEGFEGGFEE?GEGFFFFGHGFFBFBFBHF3GHG4GHHEGHF<EEE?GGBGHHHFGG222BFBH?/@CCFHGCGC.AG
@M02034:409:000000000-BFKT7:1:2114:13488:10081 1:N:0:28
AAAGTCGAGGTGCCTAAAGTGGCAACCCAGACTAATCATAATGTTG
+
CCCCBFBCCCCCGGGGGGGGGGGHHHHGGGHGHBBFG5F5DDGHB5
@M02034:409:000000000-BFKT7:1:2114:27747:10090 1:N:0:28
AAAGTCGAGGTGCCTAAAGTGGCAACCCAGACTGATAATCATGTTGGTGGTGTAGAGCTTCCTGTAGCCGCATGGCG
+
AABBAFBBBB2AFGGGGGGGGFGHHHHGAGFGHH3F555AFFFG5A2AA2EAA3D5D533AE5ABAADABE?AA?1>
@M02034:409:000000000-BFKT7:1:2114:7306:10091 1:N:0:28
AAAGTCGAGGTGCCTAAAGTGGCAACCCAGACTAATAAGCATGTTGGTGGTGTAGAGCTTCCTGTAGCCGCATGGCGTTCGTACTTAAATATGGAACTAACCATTCCAATTTTCGCTGTCTCTTATACACATCTCCGAGCCCACGAGACT
+
ABCCAFBBCCAAGFGGGFGGGGGHHHHGGGGGHHHHHGHHHGHHHHGFGGGGEGHFGHHHGHHHHHHHHGEEFGHHGGGFGGGGGH4FHGHHHHGHFGDGFHDGHHHFFGHHHHGGGGGGFHHGFFFHFHHHHHFFG//@FGHGGGCGGH
@M02034:409:000000000-BFKT7:1:2114:28352:10092 1:N:0:28
AAAGTCGAGGTGCCTAAAGTGGCAACCCAGACTACT
+
BBBBBFBBBBBBGGGFGGGFGGFGFGHGGGHGH335
@M02034:409:000000000-BFKT7:1:2114:21121:10092 1:N:0:28
AAAGTCGAGGTGCCTAAAGTGGCAACCCAGACTCTGCCGTCGGTTGGTGGTGTAGAGCTTCCTGTAGCCGCATGGCGTTCGTACTTAAATATGGAACTAACCATTCCAATTTTCGCTGTCTCTTATACACATCTCCGAGCCCACGAGACT
+
BBBB>DABBBABGFGGGFGGBGDBHHGEGHDFHHGDHH?2EECGEEEGFGAEGFHEHHHHFFFHFHFHHGE/EEHHGGGGGFHHHHGFBGFHHHBGFHHHHHHHHGF?GGHHHGGCE?DHFFGGFGDHFHHHEDDFCCCCGAEFGGG?<F
@M02034:409:000000000-BFKT7:1:2114:13493:10098 1:N:0:28
AAAGTCGAGGTGCCTAAAGTGGCAACCCAGACTAATCATAATGTTGGTGGTGTAGAGCTTCCTGTAGCCGCATGGCGTTCGTACTTAAATATGGAACTAACCATTCCAATTTTCGCTGTCTCTTATACACATCTCCGAGCCCACGAGACT
+
BBBBBFBB?DABGGGGGFGGGGGHGHHGGHGFHFHHHHHHHHHGHFHFFGEFGGHHHHHHHGHHFHHHHGGGGGHHGDGGGGFHHHDFFHGFFBFGFGFF3FGFFGHHFHFHEHGGGDFHHGHHGHHHBGHFHGFFF?C@CEGGCCFGGH
@M02034:409:000000000-BFKT7:1:2114:19873:10100 1:N:0:28
AAAGTCGAGGTGCCTAAAGTGGCAACCCAGACTCATCCGACGGTTGG
+
AA>AAFAADDAAGGF11FGGFFGHHHHGGCFEHHCFGHECEEEE//A
@M02034:409:000000000-BFKT7:1:2114:11403:10112 1:N:0:28
AAAGTCGAGGTGCCTAAAGTGGCAACCCAGACTAAGAAGGATGTTGGTGGTGTAGAGCTTCCTGTAGCCGCATGGCGTTCGTACTTAAATATGGAACTAACCATTCCAATTTTCGCTGTCTCTTATACACATCTCCGAGCCCACGAGACT
+
BABBAFABBBAAGGGGGGGGGGGGGHGGGHHGHHHGHHGHHHGFHHGFFGGFGFHHHHGHHGHHFGHHHGGGGGHHGEGGGGHHHHHHFHFFHFFGBGFHFHGHDHFHGHFHHGGEGGFHHHHHHHHFFGHHHHHGGGGCCGHGGGGC?G
@M02034:409:000000000-BFKT7:1:2114:17232:10126 1:N:0:28
AAAGTCGAGGTGCCTAAAGTGGCAACCCAGACTTCGTTGGGTGTTGGTGGTGTAGAGCTTCCTGTAGCCGCATGGCGTTCGTACTTAAATATGGAACTAACCATTCCAATTTTCGCTGTCTCTTATACACATCTCCGAGCCCACGAGACT
+
AABABFBBBBABGGGGGGGGGGGHHHHGGHHGHHHGHHHHGGGGGHHGGGEFHHHHHHHHHHHGHHHHHGGGGGHHGGGGGGHHHHHHHHGHHHHHHHHHHHHHHHGHHGHHHHGGGFFFHHHHHHFGFHFHHGHHG/CCGGFGGCGGGG
@M02034:409:000000000-BFKT7:1:2114:25555:10138 1:N:0:28
AAAGTCGAGGTGCCTAAAGTGGCAACCCAGACTCAGCCTCCGGTTGGTGGTGTAGAGCTTCCTGTAGCCGCATGGCGTTCGTACTTAAATATGGAACTAACCATTCCAATTTTCGCTGTCTCTTATACACATCTCCGAGCCCACGAGACT
+
AAAAAFBBDBABGGGFGGGFGFFCGHHGGCGGHHGFGBFFHAEAEEEFFCAFEGH5G5FHGFGFFGHGHEEEEFHHGEGGE>BGFHGFHHFFGGEGGFGHHFHHGHHHHHHHHGG?FGGHHGHGHGFGGFHFFHGGECFGFGHEGGGCDD
@M02034:409:000000000-BFKT7:1:2114:23438:10139 1:N:0:28
AAAGTCGAGGTGCCTAAAGTGGCAACCCAGACTAATCCTGGTGTTGGTGGTGTAGAGCTTCCTGTAGCCGCATGGCGTTCGTACTTAAATATGGAACTAACCATTCCAATTTTCGCTGTCTCTTATACACATCTCCGAGCCCACGAGACT
+
BBBBBFBBBBABGGGGGGGGGGGHHHHGGHHGHHHHHHHHHHHGGHHEFFEFHHHHHHHHHHHHGHHHHGGGGGHHGGGGGGHHHHHHHHHHHHHHHFHHHHHHHGHHEHHHHGGGGGGGGFFHHHFFGFHHHHHGGFGGGGHGGGGCGF
@M02034:409:000000000-BFKT7:1:2114:7792:10140 1:N:0:28
AAAGTCGAGGTGCCTAAAGTGGCAACCCAGACTCCGAATCATGTTGGTGGTGT
+
>1>A13A?A@A1G1GG1GA3GD0FG0BEC0BFFFHCCCAEFH12DDECCE//B
@M02034:409:000000000-BFKT7:1:2114:4589:10143 1:N:0:28
AAAGTCGAGGTGCCTAAAGTGGCAACCCAGACTAGTAATAAGGTTGGTGGTGTAGAGCTTCCTGTAGCCGCATGGCGTTCGTACTTAAATATGGAACTAACCATTCCAATTTTCGCTGTCTCTTATACACATCTCCGAGCCCACGAGACT
+
CCCCCFCCBCABGGGGGGGGGGGHGHHGGHEGHHHHHHHGGHHHHHGGGGEFHHHHHHHHHHHHHHHGHGGGGGHHGGGGGGHHHHGFHHHHHHHHGHHHHHHHHHHHHHHHHHGGGGGHHHHHHHHHFHHGHGFGGGGGGGHGGGGGGH
@M02034:409:000000000-BFKT7:1:2114:14098:10144 1:N:0:28
AAAGTCGAGGTGCCTAAAGTGGCAACCCAGACTCAGAAGACTGTTGGTGGTGTAGAGCTTCCTGTAGCCGCATGGCGTTCGTACTTAAATATGGAACTAACCATTCCAATTTTCGCTGTCTCTTATACACATCTCCGAGCCCACGAGACT
+
AAAAAFAAD@1>1AFBC1AGFGGHHHGEFFHGFBFGDACGGHFGHHAABABBAGGHF1GHHFFGHHHHGGGEEGHHCEEGGEFHHFHDDGBFGFHHFGHHHFHG>FBGHHHGHDECF?/BDFHHEGFHHHFGHFGFA/C/CFHCCGC/AF
@M02034:409:000000000-BFKT7:1:2114:15468:10144 1:N:0:28
AAAGTCGAGGTGCCTAAAGTGGCAACCCAGACTGGGAATGCGGTTGGTGGTGTAGAGCTTCCTGTAGCCGCATGG
+
BBBBBFBBBBABGGGGGGGGGGGHHHHGGGHGHHA223BGAA2AA00EF1EFFAGBFB3B5BFABA55BEE0E1?
@M02034:409:000000000-BFKT7:1:2114:18129:10145 1:N:0:28
AAAGTCGAGGTGCCTAAAGTGGCAACCCAGACTGGGGGGGGGGTTGGTGGTGT
+
AABBBFABDDBBGGGGGGGGFGGHHHHGGHHGHHGHGGGGFF<=9DD.;A.:;
@M02034:409:000000000-BFKT7:1:2114:4044:10145 1:N:0:28
AAAGTCGAGGTGCCTAAAGTGGCAACCCAGACTTCGG
+
BCCCCFBABCABGGGGGGGGGGGHHGHGGH2A35B2E
@M02034:409:000000000-BFKT7:1:2114:4420:10150 1:N:0:28
AAAGTCGAGGTGCCTAAAGTGGCAACCCAGACTGGTGTGGGGGTTGGTGGTGTAGAGCTTCCTGTAGCCGCATGGCGTTCGTACTTAAATATGGAACTAACCATTCCAATTTTCGCTGTCTCTTATACACATCTCCGAGCCCACGAGACT
+
CBCCCFCCCCCCGGGGGGGGGGGHHHHGGHHGHGGHHGEGGGGFEGGEFFEFGHHHHHHHHHHHGHHHHGEGGGHHGGGGGGFHHHGGHGHGHHHHHHGHGHHHHHHHHHHHHHGGGGGHHHHHHHHFDHHHHHFGGGCDGGHGGGGGGH
@M02034:409:000000000-BFKT7:1:2114:22665:10153 1:N:0:28
AAAGTCGAGGTGCCTAAAGTGGCAACCCAGACTCCTCATAATGTTGGTGGTGTAGAGCTTCCTGTAGCCGCATGGCGTTCGTACTTAAATATGGAACTAACCATTCCAATTTTCGCTGTCTCTTATACACATCTCCGAGCCCACGAGACT
+
BBCCAFBCCBACGGGGGGGGFGGHHHHGGHHGHHHHHHHHHGHGHHHEEGFFGHHFHHHHGHHHFFHFFGGEGGFFGGGGGGHHHHDGEHHHHHBBGGFHHFBGHHHGGHHHHFEGGGGHHHHHHHGGHHFHHHBGGF/B/FGGGCDGGG
@M02034:409:000000000-BFKT7:1:2114:4580:10158 1:N:0:28
AAAGTCGAGGTGCCTAAAGTGGCAACCCAGACTAGTAATAAGGTTGGTGGAGTAGAGCTTCCTGTAGCCGCATGGCGTTCGTACTTAAATTTGGAACTAACCATTCCAATTTTCGCTGTCTCTTATACACATCTCCGAGCCCACGAGACT
+
BBAAADAADDA4FGFFBGFEDFGCFAGGCGEAHHBGDGFGFHHFFB22BE2BFCG5FGGHHFHHHHGGHG?E1EGGEEE??EFEFHF3FF4BGGB3G@3@3BGH?F4D4FGHHFEGGGEFHFFGEG444FF?GGD1/<@DCEHF@/@A?G
@M02034:409:000000000-BFKT7:1:2114:12566:10162 1:N:0:28
AAAGTCGAGGTGCCTAAAGTGGCAACCCAGACTGGTTGTGCTGTTGGTGGTGTAGAGCTTCCTGTAGCCGCATGGCGTTCGTACTTAAATATGGAACTAACCATTCCAATTTTCGCTGTCTCTTATACACATCTCCGAGCCCACGAGACT
+
BBBBBFBBBBAAGGGGGGGGGDEFFHFEGGGFHHHFGDAEHHCGHHEAFEABGGHFGFHHHHHFGFHHHGEFDFHGGAEFF1EGEHFFHFFHHFFFFHHHGEBFGGFGHGHHHHGFFFEGHFHHGFFHFHHHGHGHG?BDFGGGCGGGGH
@M02034:409:000000000-BFKT7:1:2114:23378:10162 1:N:0:28
AAAGTCGAGGTGCCTAAAGTGGCAACCCAGACTTGTAATCAGGTTGGTGGTGTAGAGCTTCCTGTAGCCGCATGG
+
BBBBBFBB?DABGGGGBGGGFGGGHHHGGGDGHGGHFFHHBDGGDG?AA21FB3FG55F35BAF555BA1E0EDC
@M02034:409:000000000-BFKT7:1:2114:21690:10168 1:N:0:28
AAAGTCGAGGTGCCTAAAGTGGCAACCCAGACTCATCCTAGTGTTGGTGGTGTAGAGCTTCCTGTAGCCGCATGGCGTTCGTACTTAAATATGGAACTAACTAT
+
AAAAAFAADD>AGGG1ABGDGFGGHHGGGHC0BGBGEFBFGFEFEHGECAEFFFHGFDBFFCDD12DDAEE/EEHA/?EGA/FC/FG@1@GGFG11@BEC@11B
@M02034:409:000000000-BFKT7:1:2114:18130:10171 1:N:0:28
AAAGTCGAGGTGCCTAAAGTGGCAACCCAGACTACTGGTGGGGTTGGTGGTGTAGAGCTTCCTGTAGCCGCATGGCGTTCGTACTTAAATATGGAACTAACCATTCCAATTTTCGCTGTCTCTTATACACATCTCCGAGCCCACGAGACT
+
CBCCCFCCCCAAGGGGGGGGGGGHHHHGGHGGHHHHHHGHGGGGGGGFFGGFGHHHHHHHHHHHHHHHHGGFGGHHGGGGGGFHHHHHHHFHHHHGHHHHHHHHHHFHHHHHHHGGGGGHHGHHHHHFHHGHHHGGGGGGGGHGGGGAEF
@M02034:409:000000000-BFKT7:1:2114:17440:10171 1:N:0:28
AAAGTCGAGGTGCCTAAAGTGGCAACCCAGACTAATGAGAAGGTTGGTGGTGTAGAGCTTCCTGTAGCCGCATGGCGTTCGTACTTAAATATGGAACTAACCATTCCAATTTTCGCTGTCTCTTATACACATCTCCGAGCCCACGAGACT
+
CCCCCFCCCCBCGGGGGGGGGGGHHHHGGHHGHGHHHGHHHHHHGHGEGGFGHHHHHHHHHHHHHHHHHGGGGGHHGGGGGGHHHHHHGHHHHHFHHHHGHHHHFHGHHHHHHGGGGDGHHHHHHHHGHHGGHHHFGFCCFGHGGCGDGE
@M02034:409:000000000-BFKT7:1:2114:9592:10182 1:N:0:28
AAAGTCGAGGTGCCTAAAGTGGCAACCCAGACTCCGCATAAGGTTGGTGGTGTAGAGCTTCCTGTAGCCGCATGGCGTTCGTACTTAAATATGGAACTAACCATTCCAATTTTCGCTGTCTCTTATACACATCTCCGAGCCCACGAGACT
+
AABBAFBBBBAAGGGFGGGGGGGGHHHGGHGGHHHGGGGGHHHHHHGFFGEFEFHDGFHGHGHHHHHHHGGGGGHGFEGGGEEHHHGGHHHHHEHFHHHGHHHHHHHHHHHGHHGGGGGEHFGFFHFHFCFHHHH2DCGGGEGGCCGDGH
@M02034:409:000000000-BFKT7:1:2114:23389:10184 1:N:0:28
AAAGTCGAGGTGCCTAAAGTGGCAACCCAGACTTGTAATCAGGTTGGTGGTGTAGAGCTTCCTGTAGCCGCATGGCGTTCGTACTTAAATATGGAACTAACCATTCCAATTTTCGCTGTCTCTTATACACATCTCCGAGCCCACGAGACT
+
BBBBBFBBBBABFGGGEFGGGGGHHHHGGHHGHHHHGHHHHHHHHHGGFGEFGHHHHHHHHHHHFHHHHGGGGGHHGGGGGGHHHHFFBGDHHHFHHFGHHHHEHHFHFHHHHHGGGGGGHHHHFHGHFHFHGHGHGGGGGGHECCGCDF
@M02034:409:000000000-BFKT7:1:2114:21704:10188 1:N:0:28
AAAGTCGAGGTGCCTAAAGTGGCAACCCAGACTCATCCTAGTGTTGGTGGTGTAGAGCTTCCTGTAGCCGCATGGCGTTCGTACTTAAATATGGAACTAACCATTCCAATTTTCGCTGTCTCTTATACACATCTCCGAGCCCACGAGACT
+
BBBBBFBBDDABGGGGGFGFGGGHGHHGGGGGHHHHHGHHHHHFHHHGE?EFGFHFHHGFGHFHFGHFFGGEGGHAEFEFGFGHHHHHFHFFH33@GHHHFGDFFFGHHHHHHHGEGGEFHFGHHFFHFFFFHHHDD@/<BFGGGG/<CG
@M02034:409:000000000-BFKT7:1:2114:19748:10189 1:N:0:28
AAAGTCGAGGTGCCTAAAGTGGCAACCCAGACTACGAAGCATGTTGGTGGTGTAGAGCTTCCTGTAGCCGCATGGCGTTCGTACTTAAATATGGAACTAACCATTCCAATTTTCGCTGTCTCTTATACACATCTCCGAGCCCACGAGAC
+
BCCBBFBBCCBBGGGGGGGGGGGHHHHGGHHGH332EGG2FFHGHHGFFGEFHHHHHHHHHGHHHHHHHGGGGGHHGGGGGFHHHHHHHHHHHHHHHHHHHHHHHHGHHHHHHHGGGGGHHGHHHHHDGGFHHHFHGFFCFGGGGGGAG
@M02034:409:000000000-BFKT7:1:2114:7421:10206 1:N:0:28
AAAGTCGAGGTGCCTAAAGTGGCAACCCAGACTGATCTGAGTGTTGGTGGTGTAGAGCTTCCTGTAGCCGCATGGCGTTCGTACTTAAATATGGAACTAACCATTCCAATTTTCGCTGTCTCTTATACACATCTCCGAGCCCACGAGACT
+
AA1AAFAADDAAGGGGG1FFFGGHFGHGGHHGHF1EBGFDGEGGGEEEFEAFGFHBG11FG1GG1BFFGEECEEHFE/>??>0GFDE1GH@@FG1FFGGGFA1B>BG2FFEGB2/?EE/B2DFD12B>FGFBGFF1?/@CC/GF//@CCH
@M02034:409:000000000-BFKT7:1:2114:13966:10209 1:N:0:28
AAAGTCGAGGTGCCTAAAGTGGCAACCCAGGTGGTTGGTGGTGTAAGGCTTCCTGTAGCCGCATGGCGTTCGTACTTAAATATGGAACTAACCATTCCAATTTTCGCTGTCTCTTATACACATCTCCGAGCCCACGAGACTCCTGAGCAT
+
CCCCCFCCCCABGGGGGGGGGGGHHHHGGHGGGFEGGGEFGEGHHHGHHHHHHHHHHHHHGGGGGHGGGGGGGHHHHHHHHHHHHHHHFGGHHHHHHHHDGHHHFGEFGGGHGHHHHHHGHGHEHFFGCDGGGHGDCGGEEFFG11FFFF
@M02034:409:000000000-BFKT7:1:2114:16985:10211 1:N:0:28
AAAGTCGAGGTGCCTAAAGTGGCAACCCAGACTTAGAAGCCTGTTGGTGGTGTAGAGCTTCCTGTAGCCGCATGGCGTTCGTACTTAAATATGGAACTAACCATTCCAATTTTCGCTGTTCTTATACACATCTCCGAGCCCACGAGACTC
+
CCCCCFCCCCCCGGGGGGGGGGGHHHHGGHHGHHGHHHHHHHHHHHHGFGFGHHHHHHHHHHHHHHHHHGGGGGHHGGGGGGFHHHHHHHGHHHFHHHHHHHHHHHGH4DGHHHGGGFGHHHHHHHHHHGHHHHGG?DGGGHGGGGGGFH
@M02034:409:000000000-BFKT7:1:2114:25648:10211 1:N:0:28
AAAGTCGAGGTGCCTAAAGTGGCAACCCAGACTGGGATGGGGGTTGGTGGTGTAGAGCTTCCTGTAGCCGCATGGCGTTCGTACTTAAATATGGAACTAACCATTCCAATTTTCGCTGTCTCTTATACACATCTCCGAGCCCACGAGACT
+
BBCBCFCCCBABGGGGGGGGGGGHHHHGGHGGHHHHHHGGHGGEGGGGGGEFGHHHHHHHHHHHGHHHHGGGGGHHGGGGGGFHHHHHHHHHGHGFGGHGHHFHHHHHHHHHHHGGGGGGHHHHHHHHFHHHGHGFDG?/CGHGGGGGGF
@M02034:409:000000000-BFKT7:1:2114:8602:10213 1:N:0:28
AAAGTCGAGGTGCCTAAAGTGGCAACCCAGCCTAAGGGTGGTGTAAAGCTTCCTGTAGCCGCATGGCGTTCGTACTTAAATATGGAACTAACCATTCCAATTTTCGCTGTCTCTTATACACATCTCCGAGCCCACGAGACTCCTGAGCAT
+
BBBBBFBBBDAAGGGGGGGFFGGFHHHGGH2FH3FGHHHGGGGHHDHHHHHHHHHHHHHHDGEEGHHGFGGGEFHF@GHHHHHHHHHHHGHHGHHHHHHHGHHHHGGGGFHHHHHHHHHHHHHGHHHGB?FGGEEB/BDDFG1FFEHBFD
@M02034:409:000000000-BFKT7:1:2114:13310:10217 1:N:0:28
AAAGTCGAGGTGCCTAAAGTGGCAACCCAGACTTTGTCTAATGTTGGTGGTGTAGAGCTTCCTGTAGCCGCATGGCGTTCGTACTTAAATATGGAACTAACCATTCCAATTTTCGCTGTCTCTTATACACATCTCCGAGCCCACGAGACT
+
BBBBBFBB@DAAGGGGGGGGGGGHHHHGDGFGHHHHHHHHHGDGHHAEGGEFGHHGHHHHHHHHHHHHHGGGFGHHGAEGGGFEGFGHHHBFGGGHHHHHGHHHHHHH4FGHHHGFEAEGHHHHHHDEFFFGFBFHGGGGGFHGG/@F?G
@M02034:409:000000000-BFKT7:1:2114:27060:10220 1:N:0:28
AAAGTCGAGGTGCCTAAAGTGGCAACCCAGAAGGTTGGTGGTGTAGAGCTTCCTGTAGCCGCATGGCGTTCGTACTTAAATATGGAACTAACCATTCCAATTTTCGCTGTCTCTTATACACATCTCCGAGCCCACGAGACTCCTGAGCAT
+
BBBABFABDDABGGGFEGGGGGGGHDHEAG2BAFGGFGEAEEFHEF5FGHHHHHHFFFHHDEEEFGFG?EGGGBEFGFDGHFHHGB3FCGFHFGHHHHGFFEGGB>/EFGHBGGFGGHHHHGHFDG3C>BCGGFCCBD?CDBGGFBCB1?
@M02034:409:000000000-BFKT7:1:2114:5679:10227 1:N:0:28
AAAGTCGAGGTGCCTAAAGTGGCAACCCAGACTAATAATTTGGTTGGTGGTGTAGAGCTTCCTGTAGCCGCATGGCGTTCGTACTTAAATATGGAACTAACCATTCCAATTTTCGCTGTCTCTTATACACATCTCCGAGCCCACGAGACT
+
BBBBBDAAADBBGGGGGGGGGGGHHHHGGHHGHHGGGEFBEGHHHGGEFEGGHHHFHFHHHHHHHHHHHGGEGGEGGFGGGGGGHHGHHHHHHHGGHHHHFHHHHHFFHHGHHHGGGGGHHHHHHHHHHGHHHHHGG?GGGGHGC@D/CD
@M02034:409:000000000-BFKT7:1:2114:17101:10229 1:N:0:28
AAAGTCGAGGTGCCTAAAGTGGCAACCCAGACTCATGGGCATGTTGGTGGTGTAGAGCTTCCTGTAGCCGCATGGCGTTCGTACTTAAATATGGAACTAACCATTCCAATTTTCGCTGTCTCTTATACACATCTCCGAGCCCACGAGACT
+
CCCCCFCBCCAAGGGGGGGGFGGHHHHGGHHGHGHHHHHHHHHHHHHGFGAFGGHHHGHHHHHHHHHHHGGGGGHHGFGGGGGHHHHHHHHHHHFHHHHGGFFHHHGHEHHHHHGGGGGHHHHHHHGHGGGHHHDBE@FFGGHGGCCGGH
@M02034:409:000000000-BFKT7:1:2114:12301:10231 1:N:0:28
AAAGTCGAGGTGCCTAAAGTGGCAACCCAGACTAATAATAAGGTTGGTGGTGTAGAGCTTCCTGTAGCCGCATGGCGTTCGTACTTAAATATGGAACTAACCATTCCAATTTTCGCTGTCTCTTATCCACATCTC
+
BBBBBFBBDBABGGGGGGGFGDFHHGHGCA2EGGFFD5DDFGHHHGEEC2AAF3D5F53BFCGHDE5DFEF0EEGBEBEEE>2BG4G3BBDBGF33BB@G31EB3BF44F3F44/?E?/B4?BB4B3?B222BBF
@M02034:409:000000000-BFKT7:1:2114:16988:10234 1:N:0:28
AAAGTCGAGGTGCCTAAAGTGGCAACCCAGACTGTGACTTCTGTTGGTGGTGTAGAGCTTCCTGTAGCCGCATGGCGTTCGTACTTAAATATGGAACTAACCATTCCAATTTTCGCTGTCTCTTATACACATCTCCGAGCCCACGAGACT
+
CBCCBFCCCCBBGGGGGGGGGGGHHHHGGHHGHHHHHHHHHHHHHHHGGGEFGHHHHHGHHHHHHHHHHGGGGGHHGGGGGGHHHHHGFHHHHHHHGHHGHHHHGHHHFGHHHFGGGGGFHFHHHHFFHH2GGGGGGCGGGGHGG/@/CG
@M02034:409:000000000-BFKT7:1:2114:27429:10236 1:N:0:28
AAAGTCGAGGTGCCTAAAGTGGCAACCCAGACTGGGTCGTCGGTTGGTGGTGTAGAGCTTCCTGTAGCCGCATGGCGTTCGTACTTAAATATGGAACTAACCATTCCAATTTTCGCTGTCTCTTATACACATCTCCGATCCCACGAGAC
+
BBBBBF@ADBAAGGGFGGFGGGGHHHHGGHHFBGGCHGGCGFGFEG?EEG1AGHHHGFEFHHHHHHHHHGGGGGHHGGFAFEGHHGGDDGFHFF33FGFFFHGFHHGHEGGFFFGGG/AFHHHHHHFHDGF2FG@</A/>?GFHC?-.<
@M02034:409:000000000-BFKT7:1:2114:16971:10239 1:N:0:28
AAAGTCGAGGTGCCTAAAGTGGCAACCCAGACTGTGACTTCTGTTGGTGGTGTAGAGCTTCCTGTAGCCGCATGGCGTTCGTACTTAAATATGGAACTAACCATTCCAATTTTCGCTGTCTCTTATACACATCTCCGAG
+
A1?>AFAA1DAAGFG11BGAGGGGFGGG0GEFHGHFFHHHFHH2FFGFGG/BGHEHHHHHHHHHHGFHHGG/EEHHCGGGGGBGHHE@1F2FFEFDGGHBGHHHFFEHHHHHHHEGEEGGGFHHDGEHGFD1FFD1C/<
@M02034:409:000000000-BFKT7:1:2114:27446:10246 1:N:0:28
AAAGTCGAGGTGCCTAAAGTGGCAACCCAGACTGGGTCGTCGGTTGGTGGTGTAGAGCTTCCTGTAGCCGCATGGCGTTCGTACTTAAATATGGAACTAACCATTCCAATTTTCGCTGTCTCTTATACACATCTCCGAGCCCACGAGACT
+
AABBAFBABB?AGGGGGFGFGGFFFGGGFHGGHHHGGFEEDEFAEGGAFEABBFHFHHHHHGHFBFGBGEEEEEHEE?@FEECAGHHFHHFHGHGFFFFFGHHHFHFHHHHHHFGCGGGFHHGHHHGGFHHHHBFFC/D?FGGGGGFGFF
@M02034:409:000000000-BFKT7:1:2114:10939:10248 1:N:0:28
AAAGTCGAGGTGCCTAAAGTGGCAACCCAGACTAGTGGTCAGGTTGGTGGTGTAGAGCTTCCTGTAGCCGCATGGCGTTCGTACTTAAATATGGAACTAACCATTCCAATTTTCGCTGTCTCTTATACACATCTCCGAGCCCACGAGACT
+
BBBAAFBABBABGGGGGGGGGGGHHHFFGHHGHHHHHHHHHHHFFGGFFGEFGFHGHHHFHGHHHHHHHGGGGGHHGGGGGGFHHFFGHGHHHHGGFHFGHHFHHHHHGHFHHHGGG//3FGHHHHGHFFH2GFFFD?CCGGHGG/CD?F
@M02034:409:000000000-BFKT7:1:2114:27304:10251 1:N:0:28
AAAGTCGAGGTGCCTAAAGTGGCAACCCAGACTCAGCAGGTTGTTGGTGGTGTAGAGCTTCCTGTAGCCGCATGGCGTTCGTACTTAAATATGGAACTAACCATTCCAATTTTCGCTGTCTCTTATACACATCTCCGAGCCCACGAGAC
+
BBBBBFBBBBBBGGGGGGBGGGGHHHHGFGHGHHBEH5F22BFEGHHGGFEFGHHGGHHHHHHHHHHHHGGGGGHHG?EFGGFHHHH3GGHHFF@3FGGHHGHGGHHFHGGHHGGGFGGGHHHHHFBGGHHGHGGHDCGGGGEF@@DGG
@M02034:409:000000000-BFKT7:1:2114:8566:10258 1:N:0:28
AAAGTCGAGGTGCCTAAAGTGGCAACCCAGACTCGTCCGGATGTTGGTGGTGTAGAGCTTCCTGTAGC
+
BCABBFCCBCBBGFGGGGGGGGGHHHHGGHHGHFFHFGG?2AE3FGEGE1EFA3F5DBGH5FFFG555
@M02034:409:000000000-BFKT7:1:2114:11875:10260 1:N:0:28
AAAGTCGAGGTGCCTAAAGTGGCAACCCAGACTTCTAAGAAGGTTGGTGGTGTAGAGCTTCCTGTAGCCGCATGGCGTTCGTACTTAAATATGGAACTAACATTCCAATTTTCGCTGTCTCTTATACACATCTCGAGCCCACGAGACTCC
+
ABBBBFBBBBAAGGGFGBGFGGGHGHHGGGHGHHHHHGHHGHFGFGCEFGEFHHHHHHHHHHHHHHHHHGGGGGHHGGGGGGEHHHFFFHHHHFBGFHHHHGGHHHHHGHHHHGGGGFHHHHHGHGEHFFHBGGFFCDDGHFCCFDGHHC
@M02034:409:000000000-BFKT7:1:2114:11434:10264 1:N:0:28
AAAGTCGAGGTGCCTAAAGTGGCAACCCAGACTAATTGCGCTGTTG
+
A>11AD1ADD>A1FFGGGG3AAACFEF0FFF01FF1G210AA/EGF
@M02034:409:000000000-BFKT7:1:2114:6852:10266 1:N:0:28
AAAGTCGAGGTGCCTAAAGTGGCACAGACTACTGGGGTTGGTGGTGTAGAGCTTCCTGTAGCCGCATGGCGTTCGTACTTAAATATGGAACTAACCATTCCAATTTTCGCTGTCTCTTATACACATCTCCGAGCCCACGAGACTCCTGAG
+
ABABBFCCCCAAGGFGGGGGGFGGHHHFHHHHHHHGGEEFG?FEEFFGHHHHHHHHHHGGF5FEGGGEHFE?FFEEGHHHGHGHGHHHGFBFHHFHHHHHHHFHGHFBEEGFFFHHHHHHHGGGEFGHHHGGGGGGHGGCGGGGEGHHEG
@M02034:409:000000000-BFKT7:1:2114:28355:10268 1:N:0:28
AAAGTCGAGGTGCCTAAAGTGGCAACCCAGACTGGGAGTGCGGTTGGTGGTGTAGAGC
+
CCCCCFCBCCABGGGGGGGGGGGFHHHGGH2FHGAGAAEH5EEE2FCAAAFCA3D5A5
@M02034:409:000000000-BFKT7:1:2114:6964:10269 1:N:0:28
AAAGTCGAGTTGCCTAAAGTGGCAACCCAGACTGCTAAGAAGGTTGGTGGTGTAGAGCTTCCTGTAGCCGCATGGCGTTCGTACTTAAATATGGAACTAACCATTCCAATTTTCGCTGTCT
+
>AA>35>>A42B545EF4FAFGDHH4AEFD42FGCGHGFB5AGBFFG2A2AA135FGBBGBBGFFHHFBEAEGEA1>>/FEF2?FGFFHF@BG33B@B3CFF33FGBB4B3?GF@//EE3E
@M02034:409:000000000-BFKT7:1:2114:6986:10272 1:N:0:28
AAAGTCGAGGTGCCTAAAGTGGCAACCCAGACTGCTAAGAAGGTTGGTGGTGTAGAGCTTCCTGTAGCCGCATGGCGTTCGTACTTAAATATGGAACTAACCATTCCAATTTTCGCT
+
BCCCBFCCBCCCGFGGGGGGGGGHHHHGGHGGHHCHGFGFAGHGFHFEEFGFGFGFF5BF5FGDHDGBBEGCGGC1>?EEEE2?FFHFFFHEFB33BCGHB0?F?DFDBGGHF4>/?
@M02034:409:000000000-BFKT7:1:2114:3146:10272 1:N:0:28
AAAGTCGAGGTGCCTAAAGTGGCAACCCAGACTGGGGGTGGGGTTGGTGGTGTAGAGCTTCCTGTAGCCGCATGGCGTTCGTACTTAAATATGGAACTAACCATTCCAATTTTCGCTGTCTCTTATACACATCTCCGAGCCCACGAGACT
+
BAABBFBBBBABGGGGGGGGGGGHHHHGGHEGHGDCEGEEGGGGGGGGGGEFGHHHHHHHHHHHHHHHHGGEFGHHGGGGGFFHHHHGFHHHHEFFFHFHGHFHGHHFHHHHHHFCGGGHHFHHFGHGGFHHFG?DGDGGGGEF?A@EG<
@M02034:409:000000000-BFKT7:1:2114:9211:10275 1:N:0:28
AAAGTCGAGGTGCCTAAAGTGGCAACCCAGACTGGGGTGGGGGTTGGTGGTGTAGAGCTTCCTGTAGCCGCATGGCGTTCGTACTTAAATATGGAACTAACCATTCCAATTTTCGCTGTCTCTTATACACATCTCCGAGCCCACGAGACT
+
CCCCCFBCBCABGGGGGGGGGGGHHHHGGHHGHFCHG2EEG?EGGGFGF1EF?3F3F@FFDGDFGBGB3EG/EEC0EE>FEE2?/GHDGGH4F333BFHH202F3?F3BG3FF2<CEA<2>DFG1FF1G11FHFFDD@<@?EGFC<-<CH
@M02034:409:000000000-BFKT7:1:2114:19488:10277 1:N:0:28
AAAGTCGAGGTGCCTAAAGTGGCAACCCAGACTCTGGAGGTTGTTGGTGGTGTAGAGCTTCCTGTAGCCGCATGGCGTTCGTACTTAAATATGGAACTAACCATTCCAATTTTCGCTGTCTCTTATACACATCTCC
+
BBBCBFBCCCBBGGGGGGGGGGGHHHHGGHHGHGHFH5B22BAAAGFAA1AABEGDGEGH5FBE55FEGGG0EEFCEEEGGEBGEFHG3FFGF333@GFHFF3FFGH44FGHHFEGFEGGHHG?3FBBGBGFBFFD
@M02034:409:000000000-BFKT7:1:2114:28753:10278 1:N:0:28
AAAGTCGAGGTGCCTAAAGTGGCAACCCAGACTAAGCTTGGGGTTGGTGGTGTAGAGCTTCCTGTAGCCGCATGGCGTTCGTACTTAAATATGGAACTAACCATTCCAATTTTCGCTGTCTCTTATACACATCTCCGAGCCCACGAGAC
+
ABAABBABBBABCCGFGFGGGFDCE4FAFGFFHFHHGGFHGHGGGGGAFEEFGFFFGHHHHCGGFFHDDE0EEEHGEFGGGEBFEGHGHHBBEGFHGHHFH0GFFHHGHHFHHHG/AEDBGFGHHFBBD1FGFDF<B/@GCFEFCCC?C
@M02034:409:000000000-BFKT7:1:2114:5695:10280 1:N:0:28
AAAGTCGAGGTGCCTAAAGTGGCAACCCAGACTTCGGATGCTGTTGGTGGTGTAGAGCTTCCTGTAGCCGCATGGCGTTCGTACTTAAATATGGAACTAACCATTCCAATTTTCGCTGTCTCTTATACACATCTCCGAGCCCACGAGACT
+
CCCCCFCCDCBBGGGGGGGGGGGHHHHGGHHGHHHGGGGGHHHHHHHEFGEFHHHHHHHHHHHGGHHHHGGGGGHHGGGGGFHHHHHGHHHHHHHGGHGHHHHHHHHHHHHHHHGAGGGHHHHHHHHGHHHFHHGFDGCFCGHGGCDGGH
@M02034:409:000000000-BFKT7:1:2114:7370:10286 1:N:0:28
AAAGTCGAGGTGCCTAAAGTGGCAACCCAGACTCCGAATAATGTTGGTGGTGTAGAGCTTCCTGTAGCCGCATGG
+
CCCCCFABCCABGGGGGGGGGGGHHHHGGHHGH332A2AAFG5DFF2E2AEEA3D5D53BABE5BA553AE0EE?
@M02034:409:000000000-BFKT7:1:2114:10699:10294 1:N:0:28
AAAGTCGAGGTGCCTAAAGTGGCAACCCAGACTAAGGATAGTGTTGGTGGTGTAGAGCTTCCTGTAGCCGCATGGCGTTCGTACTTAAATATGGAACTAACCATTCCAATTTTCGCTGTCTCTTATACACATCTCCGAGCCCACGAGACT
+
AAA1A3AADD>AEGGGGGGBGFFFFHGCFF0FGBFAA1A1BFDHGHGECEABGBEBG1FGHAGFFGHGHGCAAEG>EEEEEECHHHEGGFBHHH1FGBFFHHGGFHH>FGHHHFEGGE?GGHGHFF22GFB<FGHHGGGGGEGGGGGCCF
@M02034:409:000000000-BFKT7:1:2114:27029:10297 1:N:0:28
AAAGTCGAGGTGCCTAAAGTGGCAACCCAGACTGGGTCTAATGTTGGTGGTGTAGAGCTTCCTGTAGCCGCATGGCGTTCGTACTTAAATATGGAATTAACCATTCCAATTTTCGCTGTCTCTTATACACATCTCCGAGCCCACGAGACT
+
BABBBFBBBBBBGGGGGGGGGGFGFHHGFHHGHHHHHHHHHHHHHHHEGG1BFFHFHHHHHHHGHHHFHEEFGGHGEEEFFFGHHHGHHHHHHH3BFGGHHGHGBHFFHHHHHHFFGGAFHHHHHHFHFHGGFGFHFCC?D/FECGFGGG
@M02034:409:000000000-BFKT7:1:2114:7838:10298 1:N:0:28
AAAGTCGAGGTGCCTAAGTGGCAACCCAGACTGGGGGGGGGGTTGGTGGTGTAGAGCTTCCTGTAGCCGCATGGCGTTCGTACTTAAATATGGAACTAACCATTCCAATTTTCGCTGTCTCTTATACACATCTCCGAGCCCACGAGACTC
+
CBBCCFCCCCCCGGGGGGGGGGHHGHGGHHGHHHHGGGGFFFBFFFAEF.:EFFFFFFFFFFFBFFFFFFFFFF.BAFEFDFFFFFFFFFFFFFFFFFFFFBFFFFFFBFFFBFAFDDFFFFFFFFFFFFFFFFFFFFFFFEFAFFADFF
@M02034:409:000000000-BFKT7:1:2114:11834:10300 1:N:0:28
AAAGTCGAGGTGCCTAAAGTGGCAACCCAGACTAATCCTCAGGTTGGTGGTGTAGAGCTTCCTGTAGCCGCATGGCGTTCGTACTTAAATATGGAACTAACCATTCCAATTTTCGCTGTCTCTTATACACATCTCCGAGCCCACGAGACT
+
AABBAFBBBD>AGGGGGGGFGGGHHHHGGHHGHHGGHHHHHHHFGHGAFGFFGHHHHGGHHHHHHHHHHGGGGGHGG>EFGFHHHHGHHHFHHHFHGHFHHHHHHHGHEGFHHHGGGDEGHHHGFHHBDGHHHHEGG@G??/GGG?C?AG
@M02034:409:000000000-BFKT7:1:2114:20992:10304 1:N:0:28
AAAGTCGAGGTGCCTAAAGTGGCAACCCAGACTGCTGATAATGTTGGTGGTGTAGAGCTTCCTGTAGCCGCATGGCGTTCGTACTTAAATATGGAACTAACCATTCCAATTTTCGCTGTCTCTTATACACATCTCCGAGCCCACGAGACT
+
CCCCCFCCCCCCGGGGGGGGGGGHHHHGGHHGHHFHHFGHFGGDGHGEFEEFGFHFFGHGHHHHHGHFFGGGGGHGGGGGGFFGHHHDHHHGHHGGHHFHFGBHHHHGFGHHHFGGGDEGHHHHGHHBHHGGHHHGGGGGGGHGGGGGGH
@M02034:409:000000000-BFKT7:1:2114:15919:10312 1:N:0:28
AAAGTCGAGGTGCCTAAAGTGGCAACCCAGGTGGTTGGTGGTGTAACGCTTCCTGTAGCCGCATGGCGTTCGTACTTAAATATGGAACTAACCATTCCAATTTTCGCTGTCTCTTATACACATCTCCGAGCCCACGAGACTCCTGAGCAT
+
AAA>AFAADBABCGGGFGGGGFGCGHHGGGGGGDEFEEEGGEGHDGGGEGGGHHGHFGGFEEEEEHHG1EFFEFFGHHHFHHGHHDFGFHHHHHHGHHHHHHHFGFGGGGGGHHHGHDBGGFHHGGHGDCCGGEFC/<?CGFHHHHHHHD
@M02034:409:000000000-BFKT7:1:2114:24495:10313 1:N:0:28
AAAGTCGAGGTGCCTAAAGTGGCAACCCAGACTATGTCTCCGGTTGGTGGTGTAGAGCTTCCTGTAGCCGCATGGCGTTCGTACTTAAATATGGAACTAACCATTCCAATTTTCGCTGTCTCTTATACACATCTCCGAGCCCACGAGACT
+
CCCCCFCCCCBCGGGGGGGGGGGHHHHGGHHGHHHHHHHHHGGGGGGGFGFFGHHHHHHHHHHHHHHHHGGGGGHGGGGGGFHHHHHGHHHHHHHHGHGHHHHHHHHHHHHHHHGGGGGHHHHHHHGHFHHHHHGHGCGCGFHGG/CGGF
@M02034:409:000000000-BFKT7:1:2114:11825:10318 1:N:0:28
AAAGTCGAGGTGCCTAAAGTGGCAACCCAGACTAATCCTCAGGTTGGTGGTGTAGAGCTTCCTGTAGCCGCATGGCGTTCGTACTTAAATATGGAACTAACCATTCCAATTTTCGCTGTCTCTTATACACATCTCCGAGCCCACGAGACT
+
BABBBFBBBBBBGGGGGGGGGGGHHHHGGHHGHHHHHHHHHFFGGHGGEGEFGHHGHHHHHHHHGHHFHGGGGGHHGGGGGGHHHHHHFGBHHGHHHHHHHHHHHFHH4GGHHHGGGDEHHHHH4DBHFHBGHHGFGCCCGGGGGGCGGH
@M02034:409:000000000-BFKT7:1:2114:6077:10318 1:N:0:28
AAAGTCGAGGTGCCTAAAGTGGCAACCCAGACTACTAAGAATGTTGGTGGTGTAGAGCTTCCTGTAGCCGCATGGCGTTCGTACTTAAATATGGAACTAACCATTCCAATTTTCGCTGTCTCTTATACACATCTCCGAG
+
AAAA1BAA?1AAGGGGGGGEABFFFFHGFHCFFHFHFHHHFGDDFHEAFEFFHDGHH1AFGGHGGFGHGFGGEFFCEB>FEE>>GEFEHHGFFD1F1FBFBGGEHDGB2BEGHBEEEEED2FFGBGGHGHHGHF1B?/<
@M02034:409:000000000-BFKT7:1:2114:24075:10321 1:N:0:28
AAAGTCGAGGTGCCTAAAGTGGCAACCCAGACTAATGCTAAGGTTGGTGGTGTAGAGCTTCCTGTAGCCGCATGGCGTTCGTACTTAAATATGGAACTAACCATTCCAATTTTCGCTGTCTCTTATACACATCTCCGAGCCCACGAGACT
+
BBBCAFBCCCBBGGGGGGGFGGGHHHHGGHHGHHHHHGHHHHHHHHGECEEFABGBFDFGFHHGFDGGGEGEGGF1EEEGGEFHHHHHHHHHFGEFHHHHGF3GEGGFHHGHGGEGGFFGHFHHGHHFFFHHHHH2C@@C@GGGGDCDGG
@M02034:409:000000000-BFKT7:1:2114:6317:10333 1:N:0:28
AAAGTCGAGGTGCCTAAAGTGGCAACCCAGACTCGTGGTGGTGTAGCTCTTCCTGTAGCCGCATGGCGTTCGTACTTAAATATGGAACTAACCATTCCAATTTTCGCTGTCTCTTATACACATCTCCGAGCCCACGAGACTCCTGAGCAT
+
CCCCCFCBCB2AGGGGGGGGGGGHGHHGGHHGHHGFHGHGGGGHGHHHHHHHHHHHGHHHFGFFGHHGFGGGGHHHHHHHHGHHHDGGHGHHHFHHHGHHHHHHHGFGGGHHGHHHHHHHHHHHHHHDCGGGGHFC<CEDGHFHFHHHHF
@M02034:409:000000000-BFKT7:1:2114:14704:10334 1:N:0:28
AAAGTCGAGGTGCCTAAAGTGGCAACCCAGACTAAGACTGGGGTTGGTGGTGTAGAGCTTCCTGTAGCCGCATGGCGTTCGTACTTAAATATGGAACTAACCATTCCAATTTTCGCTGTCTCTTATACACATCTCCGAGCCCACGAGACT
+
BCCCAFBBBBCCGGGGGGGGGGGHHHHGGHHGHHHHHHHHHHGGGGGGFGEFGHHHHHHHHHHHHHHHHGGGGFHHGEGGGGHHGHHHHHHHHHHHHHHFHHHHHHGGHHHGHFGGGGGGHHHHHHHHGFGHHHGHGGGGGGHGGGGGGH
@M02034:409:000000000-BFKT7:1:2114:22306:10335 1:N:0:28
AAAGTCGAGGTGCCTAAAGTGGCAACCCAGACTCCTCATACGGTTGGTGGTGTAGAGCTTCCTGTAGCCGCATGGCGTTCGTACTTAAATATGGAACTAACCATTCCAATTTTCGCTGTCTCTTATACACATCTCCGAGCCCACGAGACT
+
BBCBAFBCCBABGGGGGGGGGGGHHHHGGHHGHHHHHHHHHHGFFGGFGGEFHHHHHHHHHHGHHHHGHGGGGGHFG?EGFEBGHHHFFFFHGHFFFHFFGGFHFHHHHHHHHHGGGGGHHHHHHHFHFHFHFHDGFFCCCGHGGGCGGB
@M02034:409:000000000-BFKT7:1:2114:10262:10346 1:N:0:28
AAAGTCGAGGTGCCTAAAGTGGCAACCCAGACTGGGGCGGGTGTTGGTGGTGTAGAGCTTCCTGTAGCCGCATGGCGTTCGTACTTAAATATGGAACTAACCATTCCAATTTTCGCTGTCTCTTATACACATCTCCGAGCCCACGAGAC
+
CCCCCFCCCBAAGGGGGFGGGGGHHHHGGHHGHHHHGGGGG/EEFHHEFG1??3FFGFHHGHHHHHGDHGGEFGHFE<CEFDFHGHFFHHBHHGDDGFFFHHHFHHGBGHHHHFGDD.><1GGHFGFFFHBFFD0GACC?FGACCDGGF
@M02034:409:000000000-BFKT7:1:2114:28001:10347 1:N:0:28
AAAGTCGAGGTGCCTAAAGTGGCAACCCAGACTGTTGGTGGTCCTATGCTTCCTGTAGCCGCATGGCGTTCGTACTTAAATATGGAACTAACCATTCCAATTTTCGCTGTCTCTTATACACATCTCCGAGCCCACGAGACTCCTGAGCAT
+
BBBBBFAADD>AFFGFFGGGGGGGAABBFGFFGHHHHHEGGGHHHHHHHHFFHHHHHHHHEEEFECFE1ECEECECGHFFHHHHHFD3FHFGFHFHHHHHDGGD4EEGGGGHHHHGHHHGHGHHEFGGFGGGGFFB<BDGHB?<GHH1F?
@M02034:409:000000000-BFKT7:1:2114:25421:10347 1:N:0:28
AAAGTCGAGGTGCCTAAAGTGGCAACCCAGACTATGCATCATGTTGGTGGTGTAGAGCTTCCTGTAGCCGCATGGCGTTCGTACTTAAATATGGAACTAACCATTCCAATTTTCGCTGTCTCTTATACAATCTCCGAG
+
AAAAAFAABDAAFGGGGFGGGGCCFGGGEGEAGGFHBGHHHHHH5GG?CEBBBDGGGGHGHHHGFFHFHEEFGGHFEBEFEEB1FDGH3B@GG333@33C31DG3B44BGGHFDEEEG?34B?FFFFG4EGFDFB//<
@M02034:409:000000000-BFKT7:1:2114:5263:10350 1:N:0:28
AAAGTCGAGGTGCCTAAAGTGGCAACCCAGACTAATACTAAGGTTGGTGGTGTAGAGCTTCCTGTAGCCGCATGGCGTTCGTACTTAAATATGGAACTAACCATTCCAATTTTCGCTGTCTCTTATACACATCTCCGAGCCCACGAGACT
+
AA?1ADAADD1AGGGGGGGGGGC0CGHAFG0FFF1GDGFA2AGGHFGGGEEFGFHEGGGH1FGFB2GGHGEEEGHHGGGFEGFGEHHHGHFBGHEFHHGHHHFHHHHFHFGHH2E/EGGFGHHHGFGHFHHHHHHHGCCGCEHGCCGGC<
@M02034:409:000000000-BFKT7:1:2114:21261:10352 1:N:0:28
AAAGTCGAGGTGCCTAAAGTGGCAACCCAGACTAATCCGGCGGTTGGTGGTGTAGAGCTTCCTGTAGCCGCATGGCGTTCGTACTTAAATATGGAACTAACCATTCCAATTTACGCTGTCTCTTATACACATCTCCGAGCCCACGAGACT
+
CCBCCFBCCCABGGGGGGGGGGGHHHHGGHHGHHGGGHGGGGGGGA0?FEEFCGHEFGHFHHHHHFHGHGGFGGHGGGGGGEFHHHFGHHFBFF3EGHHFHGFGFGFFHHHHGFFCADFHHGHG2F?FGGHGFGFHG/-@DGFGGGGGGG
@M02034:409:000000000-BFKT7:1:2114:13867:10353 1:N:0:28
AAAGTCGAGGTGCCTAAAGTGGCAACCCAGACTAATAAGCAGGTTGGTGGTGTAGAGCTTCCTGTAGCCGCATGGCGTTCGTACTTAAATATGGAACTAACCATTCCAATTTTCGCTGTCTCTTATACACATCTCCGAGCCCACGAGACT
+
CCCCCFCBCCCCGGGGGGGGGGGHHHHGGHHGHHBG5A535BGGGHGEFGFFGHHGHGHHHHHHHHHGHFGEGGHHGGGGGEGHFHHHHHHHHHFHHHHFHHFHFFGFHHHHHHGGGEFHHGHHHHFBDHHHHHFFGGFCGEHGG?DCGH
@M02034:409:000000000-BFKT7:1:2114:28650:10358 1:N:0:28
AAAGTCGAGGTGCCTAAAGTGGCAACCCAGACTTGTTCGTCGGTTGGTGGTGTAGAGCTTCCTGTAGCCGCATGGCGTTCGTACTTAAATATGGAACTAACCATTCCAATTTTCGCTGTCTCTTATACACATCTCCGAGCCCACGAGACT
+
BBBBBFABBBAAGGGGGGGGGGFHGHHGGHHD3EFHFHGE?EFGE0EACAEFFDGBGFHHEFHHB@FFBEF?EFHAEEGGGEB1FFHHHHHEGF3FGHHGFH3FGFGGEGBGHBEDDCCGHBFGFGGGFCG2GFH2?/<CFACA>CC.<<
@M02034:409:000000000-BFKT7:1:2114:18477:10359 1:N:0:28
AAAGTCGAGGTGCCTAAAGTGGCAACCCAGACTCGGAATGAGGTTGGTGGTGTAGAGCTTCCTGTAGCCGCATGGCGTTCGTACTTAAATATGGAACTAACCATTCCAATTTTCGCTGTCTCTTATACACATCTCCGAGCCCACGAGACT
+
AABBBFBBBBBBGGGCGGGFGGGHHHHGGFGGHHGGDFGHGHHHHHGEFGEFFHHGHHHGGGHFHHHHHGGEGGHHGGGGEFFHHHHHGHFHHHHHHHHFHF3GHBFHHHFHHGGDGC/BGFHHFHHHHGDFHHDGDF/<CFHGGCGGGB
@M02034:409:000000000-BFKT7:1:2114:8672:10360 1:N:0:28
AAAGTCGAGGTGCCTAAAGTGGCAACCCAGACTCCTTCTACGGTTGGTGGTGTAGAGCTTCCTGTAGCCGCATGGCGTTCGTACTTAAATATGGAACTAACCATTCCAATTTTCGCTGTCTCTTATACA
+
BAAABFBBB@>AGFBEGFGAFFF4FA4AAGFFH33BFB3F522BFEEAFE1AA3GDF5BGHEGF5GFF31>>EAG1E1EFF>BGGHGDGFFDF33BFG3CGCDCDFFB4BFFG4E/E/?FGHGFGH2FG
@M02034:409:000000000-BFKT7:1:2114:8692:10361 1:N:0:28
AAAGTCGAGGTGCCTAAAGTGGCAACCCAGACTCCTTCTACGGTTGGTGGTGTAGAGCTTCCTGTAGCCGCATGGCGTTCGTACTTAAATATGGAACTAACCATTCCAATTTTCGCTGTCTCTTATACACATCTCCGAGCCCACGAGACT
+
CCCCCFABBBCCGGGGGGGGGGGHHHHGGHHGHHHHGHHHHGGHGGGGGGEFGHHHHHHHHHGHHHHHHGGGGGHHGGGGGEHGHHFHHHHHHGFHGHGGHHHHHHHFHHHHHGGGGGGGHHHHHHFHHGFFBDDD?C/BFEHGGGGGGH
@M02034:409:000000000-BFKT7:1:2114:16086:10364 1:N:0:28
AAAGTCGAGGTGCCTAAAGTGGCAACCCAGACTCAGGGGGTGGTTGGTGGTGTAGAGCTTCCTGTAGCCGCATGGCGTTCGTACTTAAATATGGTACTAACCATTCCAATTTTCGCTGTCTCTTATACACATCTCCGAGCCCACGAGACT
+
CCCCCFBCCCAAGGGGGGGGGGGHHHHGGHHGHHHFHHGG0A?FFGGE11EC13F5@B@B@FFGGB@4@EF/EE?1>EEFE?2FEGH3?FGEDF44BBGHB03F3DB3BF?F33>?CB/@2@F22>>@G221?FGEA/CFDGECCCCAAG
@M02034:409:000000000-BFKT7:1:2114:8282:10369 1:N:0:28
AAAGTCGAGGTGCCTAAAGTGGCAACCCAGACTACTCCGAAGGTTGGTGGTGTAGAGCTTCCTGTAGCCGCATGGCGTTCGTACTTAAATATGGAACTAACCATTCCAATTTTCGCTGTCTCTTATACACATCTCCGAGCACACGAGACT
+
AAAA>DAADDAAFG5FGFFDGF2FFHGCGDFAFGHGHHGCGG?GGHGGFEAF1GHEHGHEBHHHFHHEHGGGFGFHGGEEGEGHGHFFHHBBGHF3BCFFGAFFFGGGHH3GBFEEGG/12FFGFFF2B?1FFG11C?/</<FGG@CAAD
@M02034:409:000000000-BFKT7:1:2114:3640:10370 1:N:0:28
AAAGTCGAGGTGCCTAAAGTGGCAACCCAGACTGAGTCTAGGGTTGGTGGTGTAGAGCTTCCTGTAGCCGCATGGCGTTCGTACTTAAATATGGAACTAACCATTCCAATTTTCGCTGTCTCTTATACACATCTCCGAGCCCACGAGACT
+
CCCCCFCCCCCCGGGGGGGGGGGHHHHGGHAFGHAFFGHFHFHHHGGGFCFFG3GBG5FFDGGGBEEFBEGEGFH1EEEFFE?EGHFFHHHGFF3@FFGH303BBDFDGHHHHFEEFGEHBHGFFFHFHEHHHHHED?DGGAHFCCCGFH
@M02034:409:000000000-BFKT7:1:2114:19366:10371 1:N:0:28
AAAGTCGAGGTGCCTAAAGTGGCAACCCAGACTGAGCGGGGTGTAGAGCTTCCTGTAGCCGCATGGCGTTCGTACTTAAATATGGAACTAACCATTCCAATTTTCGCTGTCTCTTATACACATCTCCGAGCCCACGAGACTCCTGAGCAT
+
BBBBAFBBCCABGGGGGGGGGGCHHGHGGHHGHHHHHGGGGGGFHHGHHHHHHHHHHHHHGGFGGHGGEGGGFHHGHHHHHHHHHGHHHGHHHHHHGFFGHHHHHGGGGGHHGGHHHHGHHGHHHHGDCD@CFHEF-CDDHHEHH0GHFD
@M02034:409:000000000-BFKT7:1:2114:4556:10373 1:N:0:28
AAAGTCGAGGTGCCTAAAGTGGCAACCCAGACTGATCCGAAGGTTGGTGGTGTAGAGCTTCCTGTAGCCGCATGGCGTTCGTACTTAAATATGGAACTAACCATTCCAATTTTCGCTGTCTCTTATACACATCTCCGAGCCCACGAGACT
+
BBCCAFCBCCBBGGGGGGGGGGGHHHHGGHHGHHHHHHHGGEGFGHGEFEBFGGHHGHHHHGHHFHHHHEEEEGHHGGGGGGGHGHHHHHHHHHFHHHHHHHHHFHGHHHHHHHGFGGGHGHHHHHGHFHHHHHFGGFGGGGHGGCCGGB
@M02034:409:000000000-BFKT7:1:2114:22332:10377 1:N:0:28
AAAGTCGAGGTGCCTAAAGTGGCAACCCAGACTACT
+
BBBCBFAABBBBGFGGGGGGGGGHHHHGGHHGH335
@M02034:409:000000000-BFKT7:1:2114:13675:10377 1:N:0:28
AAAGTCGAGGTGCCTAAAGTGGCAACCCAGACTAATAAGCAGGTTGGTGGTGTAGAGCTTCCTGTAGCCGCATGGCGTTCGTACTTAAATATGGAACTAACCATTCCAATTTTCGCTGTCTCTTATACACATCTCCGAGCCCACGAGACT
+
BBCBCFBCCCBBGGGGGGGGGGGHHHHGGHHGHGHHHGHHHHHHHHGEFGGFHHHHHHHHHHHHHHHGHGGGGGHHGGGGGGHHHHHHHHHHHHBGHGHFGGFHFFHHGHHHHHGGGGGHGHHHEHHHHHHHHHGFDCGGGGHGGGGDDG
@M02034:409:000000000-BFKT7:1:2114:15775:10381 1:N:0:28
AAAGTCGACGTGCCTAAAGTGGCAACCCAGACTACGACTAGTGTTGGTGGTGTAGAGCTTCCTGTAGCCGCATGGCGTTCGTACTTAAATATGGAACTAACCATTCCAATTTTCGCTGTCTCTTATACACATCTCCGAGCCCACGAGACT
+
BBBCAFBCCCCCGGGGGGGGGGGHHHHGGHHGHHHGGGGGHHHHHHHGGGEFGHHHFHHHHHGHHHHHHGGGGGHHGGGGGGHGHHHHFHHHHGHHFHFGHHHHGGHHGHHHHHGGGGGGHHHHHHGHFFFCGHFBFCGDGGHGG?FGFF
@M02034:409:000000000-BFKT7:1:2114:14872:10384 1:N:0:28
AAAGTCGAGGTGCCTAAAGTGGCAACCCAGACTGCTGGGTCGGTTGGTGGTGTAGAGCTTCCTGTAGCCGCATGGCGTTCGTACTTAAATATGGAACTAACCATTCCAATTTTCGCTGTCTCTTATACACATCTCCGAGCCCACGAGACT
+
BBBBBFBBBBAAGGGGGGGGGGGHHHHGGHHGHHHHHHGHHGGEFGGGFGEFFGHFHHHHHHHHHHHHHGGGGGHHGGGGGGHHHHHFHHHHHHFEFFGHHHEHHHGHEGHHHHGDGGGHGHHHHHGGHHHHHHHHGGGGGGGGCFGDDF
@M02034:409:000000000-BFKT7:1:2114:20591:10390 1:N:0:28
AAAGTCGAGGTGCCTAAAGTGGCAACCCAGACTAATGAGAAGGTTGGTGGTGTAGAGCTTCCTGTAGCCGCATGGCGTTCGTACTTAAATATGGAACTAACCATTCCAATTTTCGCTGTCTCTTATACACATCTCCGAGCCCACGAGACT
+
BBCCCFCCCCAAGGGGGGGGGGGHHHHGGHHGHHHHHHHHHHHHHHGGFGFFGFHHHHHHHHHHHFHHGGGGGFHHFFGGGFHHGHHGHHHHHHFHHHGGHHFHGHHGHHGHHHEEGGGGHHHHGHHHHHHHHGHGGFGGGGHGGGGDGH
@M02034:409:000000000-BFKT7:1:2114:14854:10392 1:N:0:28
AAAGTCGAGGTGCCTAAAGTGGCAACCCAGACTGCTGGGTCGGTTGGTGGTGTAGAGCTTCCTGTAGCCGCATGGCGTTCGTACTTAAATATGGAACTAACCATTCCAATTTTCGCTGTCTCTTATACACATCTCCGAGCCCACGAGACT
+
CCCCCFCCCBCCGGGGGGGGGGGHHHHGGHGGHGFGCHCFHAEGGGGGGGGGHHGHHEGGHHHHHHHHHGGGGGHHGGGGGGHHHHHHGHHHHFDFHHGFHHHHHHHGFFGHGHGGGABHHGHHDHBGFGHHHHGHGGFFGGGGGGCGGH
@M02034:409:000000000-BFKT7:1:2114:24713:10403 1:N:0:28
AAAGTCGAGGTGCCTAAAGTGGCAACCCAGACTCCGCCTCAGGTTGGTGGTGTAGAGCTTCCTGTAGCCGCATGGCGTTCGTACTTAAATATGGAACTAACCATTCCAATTTTCGCTGTCTCTTATACACATCTCCGAGCCCACGAGACT
+
BBBBBFABBBAAFGGGGGGGGGGGHHHGGHHGGFHGGGGGHHGHHHGAFEAFFGHGHGFHHGHGFGHHHGGGGGHFGFEGG?GHHHGFFHHHHHFHHHHHHFHHHHFFHHHHGFGGGGGGFFHHGHGHHGHHHHFFD/B@DGHGGCCCFF
@M02034:409:000000000-BFKT7:1:2114:3059:10405 1:N:0:28
AAAGTCGAGGTGCCTAAAGTGGCAACCCAGACTG
+
A?AA?D1>1>A111BDF1FGFGACBF00ACE01B
@M02034:409:000000000-BFKT7:1:2114:14723:10408 1:N:0:28
AAAGTCGAGGTGCCTAAAGTGGCAACCCAGACTGTTAAGGAGGTTGGTGGTGTAGAGCTTGCTGTAGCCGCATGG
+
CCBCBFCCCBBCGGGGGGGGGGGHHHHGGHH233AD5AFG32BEFG22A1B113F555BB3B55B5A5AAE0EE?
@M02034:409:000000000-BFKT7:1:2114:15249:10410 1:N:0:28
AAAGTCGAGGTGCCTAAAGTGGCAACCCAGACTTCGTGGGGTGTAGAGCTTCCTGTAGCCGCATGGCGTTCGTACTTAAATATGGAACTAACCATTCCAATTTTCGCTGTCTCTTATACACATCTCCGAGCCCACGAGACTCCTGAGCAT
+
CCCBCFCCCCBCGGGGGGGGGGGHHHHGGHHGHHHGGGGGGGCEBGGHHHHHHHHHHHHHGGGGGHHGGGGGGFGHHHHHHHHFHFGHHGHHHHHHHHHBGHHHHGGGGGHHHFHHHFHHHHHHHHHGGFGGGHEGGGDGHHHHHHHGHH
@M02034:409:000000000-BFKT7:1:2114:15655:10415 1:N:0:28
AAAGTCGAGGTGCCTAAAGTGGCAACCCAGACTCATAAGGGGGTTGGTGGTGTAGAGCTTCCTGTAGCCGCATGGCGTTCGTACTTAAATATGGAACTAACCATTCCAATTTTCGCTGTCTCTTATACACATCTCCGAGCCCACGAGACT
+
BBBBBFBBB@ABGGGGFFGGGFFHHHGGGHHGHHHHHGHHHGEGGGGEFGEFHHHHHFHHHGHFHHHHGGGEFEHHGFGGGGFEGHHFGFHHHHHEHHGHFHEHHHDFGHHHHGGCGGGBFGGHGHHHECFHHHGGG?GG@FHGGGGGGH
@M02034:409:000000000-BFKT7:1:2114:2809:10415 1:N:0:28
AAAGTCGAGGTGCCTAAAGTTGCAACCCAGACTGATGGGAGGGTTGGTGGTGTAGAGCTTCCTGTAGCCGCATGGCGTTCGTACTTAAATATGGAACTAACCATTCCAATTTTCGCTGTCTCTTATACACATCTCCGAGCCCACGAGACT
+
BBBBBFBBBAABGGGG4AFGGGHHHHHGGHHGHHGHGFHGFGGEGEGGFFEFFHHGGFFHGFHHGHHGFGGEFGHFGEGGGDGHHHHGHHFHHHGGHHEHFGGFE?4BGFHHHGG/EGGFHHFFBFF2BBFGHGB1C@DGGAGEC/>/>F
@M02034:409:000000000-BFKT7:1:2114:10810:10418 1:N:0:28
AAAGTCGAGGTGCCTAAAGTGGCAACCCAGACTTCTCATACGGTTGGTGGTGTAGAGCTTCCTGTAGCCGCATGGCGTTCGTACTTAAATATGGAACTAACCATTCCAATTTTCGCTGTCTCTTATACACATCCCGAGCCCACGAGACTC
+
BCCCAFBCCCABGGGGGGGGGGGHHHHGGHHGHHHHHHHHHHGHGGGGGGEFHHHHHHHHHHHHHHHHGGGGGGHHGGGGGGHHHHHHHHHHHGGGGHHHHHHHHHHHFHHHHHGGGGEFHHHHHHHFGHHHHHHGGGGGGHGGGGGGHC
@M02034:409:000000000-BFKT7:1:2114:3075:10421 1:N:0:28
AAAGTCGAGGTGCCTAAAGTGGCAACCCAGACTGGGACGCATGTTGGTGGTGTAGAGCTTCCTGTAGCCGCATGGCGTTCGTACTTAAATATGGAACTAACCATTCCAATTTTCGCTGTCTCTTATACACATCTCCGAGCCCACGAGACT
+
BBBBBFBBBBABGGGGGGGGGGGHHHHGGHHGGHGGFGGGEEGHHHHEFDEGHGHFHHGGDFFGBEGFHEG@GFHFFEEGEEBEFGHFHHHHHHB3GGFHF03GGDHFHHGHHFGEFE/FFGF3?FHFHFGGHGFGG?@C<EHEDFCDGF
@M02034:409:000000000-BFKT7:1:2114:12921:10428 1:N:0:28
AAAGTCGAGGTGCCTAAAGTGGCAACCCAGACTGATTC
+
BBBBBFBBBBBBGGGGGGGGGGGHHHHGGHHGH33D55
@M02034:409:000000000-BFKT7:1:2114:23437:10432 1:N:0:28
AAAGTCGAGGTGCCTAAAGTGGCAACCCAGACTCCGAATCAGGTTGGTGGTGTAGAGCTTCCTGTAGCCGCATGGCGTTCGTACTTAAATATGGAACTAACCATTCCAATTTTCGCTGTCTCTTATACACATCTCCGAGCCCACGAGACT
+
BBBBBFBBBBAAGGGFBEGGGGGHHHHGGHHFHCHFEEGGGFHHHHAAFAEFGBGBFD3FFHFFFGFEHEGEEFHAE?EFFECFGHHEFFHFH333BF?G??3F3BG4FF3GD4E?FG<F43FB3B?3FBBGHFFBE//CCC/<@/CFDF
@M02034:409:000000000-BFKT7:1:2114:19860:10433 1:N:0:28
AAAGTCGAGGTGCCTAAAGTGGCAACCCAGACTGGTACTATGGTTGGTGGTGTAGAGCTTCCTGTAGCCGCATGGCGTTCGTACTTAAATATGGAACTAACCATTCCAATTTTCGCTGTCTCTTATACACATCTCCGAGCCCACGAGACT
+
CCCCBFCBCCCBGGGGGGGGGGGHHHHGGGHGHHHHHHHHHHHHHGGFFGGFFFHFHGHHHHHHHGHFFGGGGGGCFFGGGGFHHHHHHHHHHHDDGHHHHHFGFGFBHHHHHBEEGGFHHGGHHGBHFHFHGHGFE@DFGGHGFGGGGH
@M02034:409:000000000-BFKT7:1:2114:11146:10436 1:N:0:28
AAAGTCGAGGTGCCTAAAGTGGCAACCCAGACTAATACGCAGGTTGGTGGTGTAGAGCTTCCTGTAGCCGCATGGCGTTCGTACTTAAATATGGAACTAACCATTCCAATTTTCGCTGTCTCTTATACACATCTCCGAGCCCACGAGACT
+
BBCCAFBCCCBBGGGGGGGGGGGGHHHGGHHGHHHHHHHGGGGHHHGEFEEFFFHGHGHHHHHHHHHHHGGGGGHHGEGGGGHHHHHHHHHHHHHHHHGHHHHHHGHFBHHHHHGGGGGHFHHHHHHHGHGHHHHHGGGGGGHGGGGGGH
@M02034:409:000000000-BFKT7:1:2114:5228:10441 1:N:0:28
AAAGTCGAGGTGCCTAAAGTGGCAACCCAGACTGGGAGTAATGTTGGTGGTGTAGAGCTTCCTGTAGCCGCATGGCGTTCGTACTTAAATATGGAACTAACCATTCCAATTTTCGCTGTCTCTTATACACATCTCCGAGCCCACGAGACT
+
CCCCCFCCCCBCGGGGGGGGGGGHHHHGGHHGH3GE2BEGFDGGHHHGGGGGHHHHHHHHHGHHHHHHHGGGGGHHGEGGGGHHHHHHHHHHHHHGHHGGGHGHHHHHHHHHHHGGGGGHHHHHHHHGGHHHHHFGGGGGGGHGGGGGGF
@M02034:409:000000000-BFKT7:1:2114:28025:10446 1:N:0:28
AAAGTCGAGGTGCCTAAAGTGGCAACCCAGACTGGGAATAATGTTGGTGGTGTAGAGCTTCCTGTAGCCGCATGGCGTTCGTACTTAAATATGGAACTAACCATTCCAATTTTCGCTGTCTCTTATACACATCTCCGAGCCCACGAGACT
+
BBBBBFBBBB>AGGGGGGGBGF2FHEFFDFAFFHHHHHHHHHHHHGHGGGABGHHGHGHHHGHHHDGGHGEGGGHHGEGGEE?FGFHHHHGHHHFHFHHGHHHHBGFFFHHGG4EEG?EGEHHHHHHGGGHHGFGBE@GGGGEEGGGGGF
@M02034:409:000000000-BFKT7:1:2114:10022:10453 1:N:0:28
AAAGTCGAGGTGCCTAAAGTGGCAACCCAGACTAATAAGCATGTTGGTGGTGTAGAGCTTCCTGTAGCCGCATGGCGTTCGTACTTAAATATGGAACTAACCATTCCAATTTTCGCTGTCTCTTATACACATCTCCGAGCCCACGAGACT
+
BBBBBFBBB@AAFGGGGGGGGGGGGHHGFHHGHHH5GGHHFHHHHHAEGG2FGHHFHHGHHFHHHHHGGGGCFGHFGGGGGEFHGHGF3GGHHGGFGHHHFFFGGFHFFHHHHFCEG</FDGFFFE??FCGHHHGF??@CFGEA@B//DG
@M02034:409:000000000-BFKT7:1:2114:10057:10460 1:N:0:28
AAAGTCGAGGTGCCTAAAGTGGCAACCCAGACTATTGGTCAGGTTGGTGGTGTAGAGCTTCCTGTAGCCGCATGGCGTTCGTACTTAAATA
+
BBBBBFAABBBBGGGGGGFGGGGHHHHGGDACG3GGHHHDB2CGDGAFE2EEB3F5B53B5FGDGFE53EF0EE11>BEF>??11FH334B
@M02034:409:000000000-BFKT7:1:2114:9327:10463 1:N:0:28
AAAGTCGAGGTGCCTAAAGTGGCAACCCAGACTCAGCATGGTGTTGGTGGTGTAGAGCTTCCTGTAGCCGCATGGCGTTCGTACTTAAATATGGAACTAACCATTCG
+
AAA1AF?ADD1>FGGGGGFGGGFGHHGEGHHGHHHGHHHHGDGHGHFAAA/BGFGGHFFEFAGHHHHHHGGEEEHHGGEEGGGHEHFEBGFHHHHGHHHFHFHHGHH
@M02034:409:000000000-BFKT7:1:2114:7226:10463 1:N:0:28
AAAGTCGAGGTGCCTAAAGTGGCAACCCAGACTCCGCCTTCTGTTGGTGGTGTAGAGCTTCCTGTAGCCGCATGGCGTTCGTACTTAAATATGGAACTAACCATTCCAATTTTCGCTGTCTCTTATACACATCTCCGAGCCCACGAGACT
+
CDDDCFCCCBBCGGGGGGGGGGGHHHHGGHHGHHHGGGGGHHHHHHHGGGGGHGHFHFHHHHHHGHHGHGGGGGHHGGGGGFFHHHHFFHHHHHFGHHHHGFFHGHHFHHHHHHGGGGGHHHHHHHHHHHHHHHHHCFGGFGHGGCGGGH
@M02034:409:000000000-BFKT7:1:2114:11027:10470 1:N:0:28
AAAGTCGAGGTGCCTAAAGTGGCAACCCAGACTGATAAGAAGGTTGGTGGTGTAGAGCTTCCTGTAGCCGCATGGCGTTCGTACTTAAATATGGAACTAACCATTCCAATTTTCGCTGTCTCTTATAAACATCTCCGAGCCCACGAGACT
+
>ABB>BAABBAAGGGGGCGF5GEHHHGGGG2FGHHHHHHFGHFFBGFEEE1FGFGFFBDGHEHGHEHEHGCEEGHFEEEEEEBFGHHFHHFGHHDDGHFFHAGFGGFG4?BEGFGE/?EBGFGBFG333?FDGGFGFGC?FEEGGGC?/?
@M02034:409:000000000-BFKT7:1:2114:10262:10470 1:N:0:28
AAAGTCGAGGTGCCTAAAGTGGCAACCCAGACTCAGAAGAATGTTGGTGGTGTAGAGCTTCCTGTAGCCGCATGGCGTTCGTACTTAAATATGGAACTAACCATTCCAATTTTCGCTGTCTCTTATACACATCTCCGAGCCCACGAGACT
+
CCCBCFBCCCABGGGGGGGGGGGHHHHGGHHGHHHHFHGFHHHHHHHGFGEFHHHHHHHHHHHHHHHHHGGGGGHHGGGGGGGHHHHHHHHGHHHHHHGHHHHHGHGHGHHHHHGGGGGHHHHHHHHHHHHHHHHHGGGGGGHGGGGGGH
@M02034:409:000000000-BFKT7:1:2114:6985:10471 1:N:0:28
AAAGTCGAGGTGCCTAAAGTGGCAACCAGAACTACTGTTGGTGGTGTAGAGCTTCCTGTAGCCGCATGGCGTTCGTACTTAAATATGGAACTAACCATTCCAATTTTCGCTGTCTCTTATACACATCTCCGAGCCCACGAGACTCCTGAG
+
BBBBBFBBBBBBGGGEFGGGGGGHHHHGEFHHHGHHGFFHHGGC2ABAGF5EGHFGHHFFFHFDFFCFGEEEEAEGFFFHDGDF4FGHBDG3GGB1FGFHD4@F@BGFGCGGGFHHGFHHHGEBDCHFGFGCCFCCHF@/<AEHFGFFBF
@M02034:409:000000000-BFKT7:1:2114:25601:10475 1:N:0:28
AAAGTCGAGGTGCCTAAAGTGGCAACCCAGACTTCGGGGGGGGTTGGTGGTGTAGAGCTTCCTGTAGCCGCATGGCGTTCGTACTTAAATATGGAACTAACCATTCCAATTTTCGCTGTCTCTTAACACATCTCCGAGCCCACGAGACTC
+
BABBAFCCCCBAGGGGGGGGGGGHHHHGGHHGHHHFGGGGGGFDFFFDEF;A;BFFFFFFFFFFFFFFFAB@DFFFFDFFDDFFFFFFFFFFFFBFFFFFFFFFFFFFFFFFFFFAFFFFFFFFFFFFFFFFFFFFFFFDFEFFFFFFFF
@M02034:409:000000000-BFKT7:1:2114:5436:10477 1:N:0:28
AAAGTCGAGGTGCCTAAAGTGGCAACCCAGACTAATAAGAATGTTGGTGGTGTAGAGCTTCCTGTAGCCGCATGGCGTTCGTACTTAAATATGGAACTAACCATTCCAATTTTCGCTGTCTCTTATACACATCT
+
A3AAAFBAD>2>BEEFC4FFGFAFBCFFDFAFGD3B5DFF5BGDFFHBBEAA1AFDDBGHFFHHGGHFFEEEEE1AEEFCAEHHHGFBGH4F433@F@3@B1FFB444FGFHG4>?/<?3?FDEG4GE4??C2F
@M02034:409:000000000-BFKT7:1:2114:6563:10482 1:N:0:28
AAAGTCGAGGTGCCTAAAGTGGCAACCCAGACTCAGAAGAATGTTGGTGGTGTAGAGCTTCCTGTAGCCGCATGGCGTTCGTACTTAAATATGGAACTAACCATTCCAATTTTCGCTGTCTCTTATACACATCCCGAGCCCACGAGACTC
+
CCCCCFCCCCAAGGGFGGGGGGGHHHHGGHHGHHHHGHHHHHHFHHHGGGEFGFHGHGFHGHHHGGHFFGGFGGHHGEFGGGHHHHHHGHHHHHFFFHGHFFDG3FFFGHHHHGGFGEFHHFHHGGFDFFFHHGHGGGCGFGGGCGGGFC
@M02034:409:000000000-BFKT7:1:2114:27838:10482 1:N:0:28
AAAGTCGAGGTGCCTAAAGTGACAACCCAGACTCAGAAGAATGTTGGTGGTGTAGAGCTTCCTGTAGCCGCATGGCGTTCGTACTTAAATATGGAACTAACCATTCCAATTTTCGCTGT
+
BBBBAFBBBBABFGGGGGGGGBGHHHGGGHHGHCCGB5G33FGG5GCEF?FFA3G5AABE5GFFG5B5BAEAEEE1E>>BE12B?EG3DBF4F333F3GH313B?4F44FBFD4>AF/<
@M02034:409:000000000-BFKT7:1:2114:4433:10483 1:N:0:28
AAAGTCGAGGTGCCTAAAGTGGCAACCCAGACTCCGCCTCAGGTTGGTGGTGTAGAGCTTCCTGTAGCCGCATGGCGTTCGTACTTAAATATGGAACTAACCATTCCAATTTTCGCTGTCTCTTATACACATCTCCGAGCCCACGAGACT
+
AABBAFBBBDABGGGGGGGGGGGHHHHGGHHGHHGGGGGGHGHHHHCEFFBFGHHHHHHHHHHGGHHHGGGGGGHGGEGGGGHGHHHGHHHHGHGFGHGHHHHHHHGHHHHFHEEEGGGHFHHHHHGHFHHHHHGGDDGCGGHGGGGGGF
@M02034:409:000000000-BFKT7:1:2114:13501:10485 1:N:0:28
AAAGTCGAGGTGCCTAAAGTGGCAACCCAGACTTGTTCGTCGGTTGGTGGTGTAGAGCTTCCTGTAGCCACATGGCGTTCGTACTTAAATATGGAACTAACCATTCCAATTTTCGCTGTCTCTTATACACATCTC
+
CCCCBFCCCCCCGGGGGGGGGGGHHHHGGHGAGHDGD5EA2AEE?EE1AAEFFFGBE5B35FFGGBFBDFHAGFH1>?@FE>2F?EGED4GDGF33FGHF303B34BEBF?GE?E/EE?GFHGHGGHDFFFHHDF
@M02034:409:000000000-BFKT7:1:2114:9189:10503 1:N:0:28
AAAGTCGAGGTGCCTAAAGTGGCAACCCAGACTACGGGTTTGGTTGGT
+
AABBAFBADDBABFGGGGFGGGGFHHHGGH2FH3BEEGEDEFGG2A0A
@M02034:409:000000000-BFKT7:1:2114:20223:10505 1:N:0:28
AAAGTCGAGGTGCCTAAAGTGGCAACCCAGACTACTAAGCATGTTGGTGGTGTAGAGCTTCCTGTAGCCGCATGGCGTTCGTACTTAAATATGGAACTAACCATTCCAATTTTCGCTGTCTCTTATACACACTCCGAGCCCACGAGACTC
+
BBCCBFBCCCCCGGGGGGGGGGGHHHHGGHHGHHFHHFHHHGHHHHFGEEGEFBHGHEFHHHHGGFHFDEG?EGHCEEGGGEFHHHHHBGHHGH3EFHHHFFDGFFGEFGHHHGEFGEEHHHHHFHHHHHHGHHHGDGCFGGFC@C/EGC
@M02034:409:000000000-BFKT7:1:2114:3119:10507 1:N:0:28
AAAGTCGAGGTGCCTAAAGTGGCAACCCAGACTGCGGGTGCGGTTGGTGGTGTAGAGCTTCCTGTAGCCGCATGGCGTTCGTACTTAAATATGGAACTAACCATTCCAATTTTCGCT
+
BBBBBFBBBBABGFFFFGGFFGFHHHHGFHHGHHHGCGEEEGFEEGCAFEBBBGGFHFGHH3GBBBGGHGG@EEFHGAEF?ECEHFFFHEDDEGFGHHFHFGDFH3GFHHGHHFB/C
@M02034:409:000000000-BFKT7:1:2114:20241:10509 1:N:0:28
AAAGTCGAGGTGCCTAAAGTGGCAACCCAGACTACTAAGCATGTTGGTGGTGTAGAGCTTCCTGTAGCCGCATGGCGTTCGTACTTAAATATGGAACTAACCATTCCAATTTTCGCTGTCTCTTATACACACTCCGAGCCCACGAGACTC
+
AAABAFAABDAABGGFGGGEGGGHHFHFGHHGHGGHHHHHHHFHFHEEAE?FGFHHHHGFFFDGHHGHHGGGEGHHGGGGGFGHHHGHHHGHHHDHHHFFFHHHHGGFFHHHHHGFGGDHHHHHHHGFFHFEGHFFCFG?FHGG?DGFHG
@M02034:409:000000000-BFKT7:1:2114:16126:10512 1:N:0:28
AAAGTCGAGGTGCCTAAAGTGGCAACCCAGACTGATCCTGCGGTTGGTGGTGTAGAGCTTCCTGTAGCCGCATGGCGTTCGTACTTAAATATGGAACTAACCATTCCAATTTTCGCTGTCTCTTATACACATCTCCGAGCCCACGAGACT
+
ABBBBFBBB2AAGFGGGGGGFGGHGHHGGHHGGHHHHHGHHGGGGGCGFGEFGEFBGHHGHHHHFHHHHGC@EGHHGGGEGFHFHHBFBGFHGH?GBGD3GFGFGHHG4BGBGGGGGGGGHHHHEG?G3GBFB2DGG//<C//FF?@/EB
@M02034:409:000000000-BFKT7:1:2114:16145:10514 1:N:0:28
AAAGTCGAGGTGCCTAAAGTGGCAACCCAGACTGATCCTGCGGTTGGTGGTGTAGAGCTTCCTGTAGCCGCATGGCGTTCGTACTTAAATATGGAACTAACCATTCCAATTTTCGCTGTCTCTTATACACATCTCCGAGCCCACGAGACT
+
AABAAFABBBABFGGGGGGGEGGHHHHGGHGGHHHFFHHFGGGGFEGAFEAFFDGFF5FGFHHGAAGFHFGFGGFCEFCFE>?GGFHE3FFHHHFFHHGC303EGFFHHHHHHFFGCECFFGFHFHHBD2BGFDFGD?CC/?AFFCC/.>
@M02034:409:000000000-BFKT7:1:2114:3269:10515 1:N:0:28
AAAGTCGAGGTGCCTAAAGTGGCAACCCAGACT
+
BBABBFBBBBABFGGGGGGGGGGHHHGGGHGGG
@M02034:409:000000000-BFKT7:1:2114:3863:10522 1:N:0:28
AAAGTCGAGGTGCCTAAAGTGGCAACCCAGACTCAGAATAAGGTTGGTGGTGTAGAGCTTCCTGTAGCCGCATGGCGTTCGTACTTAAATATGGAACTAACCATTCCAATTTTCGCTGTCTCTTATACACATCTCCGAGCCCACGAGACT
+
AAAABFBBBBBBGGGGGGGGGGGHGHHGGHFGHHBGFCGHFHHHHHGGGGEFHHHHHHHHFHHHFGHGHGGGGGHHGEEEEGHHHGHHFHFHHGHFFHGHGHHHHHHHFHHHHHGGGFGHEHHHHHHHGHHGHHHHGG?CGGHGGGFGDD
@M02034:409:000000000-BFKT7:1:2114:9203:10522 1:N:0:28
AAAGTCGAGGTGCCTAAAGTGGCAACCCAGACTACGGGTTTGGTTGGTGGTGTAGAGCTTCCTGTAGCCGCATGGCGTTCGTACTTAAATATGGAACTAACCATTCCAATTTTCGCTGTCTCTTATACACATCTCCGAGCCCACGAGACT
+
BABBBFBBBBAAGGGFGFGBGFGFHHGGGHCGHHHGGGEGGGGEGGGGGGEAFGHHHHHGHHHHHGHHGGGGGGHFFEGGGFHHFHFHHGFEHFHFFEFHFHGHFHGHHHHHHHGGGCEF3DGFFFF3?FGEGGDGGG?@FGHGCGCDGH
@M02034:409:000000000-BFKT7:1:2114:19560:10524 1:N:0:28
AAAGTCGAGGTGCCTAAAGTGGCAACCCAGACTGTGAAGC
+
BCCCAFBCCCBCGGGGFGGGGGGHHHHGGGHGFHHFFAFB
@M02034:409:000000000-BFKT7:1:2114:9832:10528 1:N:0:28
AAAGTCGAGGTGCCTAAAGTGGCAACCCAGACTGATAGGCAGGTTGGTGGTGTAGAGCTTCCTGTAGCCGCATGGCGTTCGTACTTAAATATGGAACTAACCATTCCAATTTTCGCTGTCTCTTATACACATCTCCGAGCCCACGAGACT
+
CCCCCFCCCCBCGGGGGGGGGGGGHGHGGHHGHHHHHHHHHGGHGHEEFEEFGDHFHHHHGFHHGHHHHGGGGGHHGEFEFEGEEHGGHHFGGHFHHHHGGGHHHHHGGGHHHHGGGFAGHHHHGHHHGHHHHHHGCCFF@GHGGGGGFG
@M02034:409:000000000-BFKT7:1:2114:9677:10530 1:N:0:28
AAAGTCGAGGTGCCTAAAGTGGCAACCCAGACTAAGGAGAAGGTTGGTGGTGTAGAGCTTCCTGTAGCCGCATGGCGTTCGTACTTAAATATGGAACTAACCATTCCAATTTTCGCTGTCTCTTATACACATCTCCGAGCCCACGAGACT
+
BCCBAFABBBCCGGGGGGGGGGGHHHGGGHHGHHHHHFHDCFHGBFEGFFEFHHHBGGGHDHHHGEHFFGG>EEF1EBEFGEFEHHHHHHHFHE33FHHHB03F3?FDGHHHHBEEF/<BFFGGBGFBH2FGGHBFDCGG/FGECGFG/G
@M02034:409:000000000-BFKT7:1:2114:8509:10531 1:N:0:28
AAAGTCGAGGTGCCTAAAGTGGCAACCCAGACTA
+
AAABAFBB@DABGFGFGGGGGGGHHHHGGHHGHB
@M02034:409:000000000-BFKT7:1:2114:25547:10533 1:N:0:28
AAAGTCGAGGTGCCTAAAGTGGCAACCCAGACTCCGAATAATGTTGGTGGTGTAGAGCTTCCTGTAGCCGCATGGCGTTCGTACTTAAATATGGAACTAACCATTCCAATTTTCGCTGTCTCTTATACACATCTCCGAGCCCACGAGACT
+
BBBBBF3ADBAAFGGGGFGGGGFHHHGGGHGGHGHFGGGGHHHHHHHEFGEFGFHGHGHHGHHFFGHHHGEEGGHGEEGGGGHHHHHGGHHGGHGFFGFFHFHFFHFHHHHHHHG?EFFFHHFHHHFGGHGEFGFB?>B?BGHGGGGDCD
@M02034:409:000000000-BFKT7:1:2114:18864:10540 1:N:0:28
AAAGTCGAGGTGCCTAAAGTGGCAACCCAGACTGGTCAGACGGTTGGTGGTGTAGAGCTTCCTGTAGCCGCATGGCGTTCGTACTTAAATATGGAACTAACCATTCCAATTTTCGCTGTCTCTTATACACATCTCCGAGCCCACGAGACT
+
BBCCBFBCCBAAGGGGGGGGGGGHHHHGGHHGHHHHHHHHHGGFFGGGFGEFGHHHHHHHHHHHHHHHHGGGGGHGGGGGGGHHHHGGHHHHHHHHHHGHHHHHHGGHHHHHHEFFGGGHHFHHHHGGFHFHHHFHFDCCGGHGGGGGGF
@M02034:409:000000000-BFKT7:1:2114:23000:10550 1:N:0:28
AAAGTCGAGGTGCCTAAAGTGGCAACCCAGACTGGGAAGAGTGTTGGTGGTGTAGAGCTTCCTGTAGCCGCATGGCGTTCGTACTTAAATATGGAACTACCATTCCAATTTTCGCTGTCTCTTATACACATCTCCGAGCCCACGAGACTC
+
CCCCBFBBBBACGGGGGGGGGGGHHHHGGGHGHHHHHHGHHHHHHHHGGGEFFGHFHFHHGFHGGHHHFGGEGGHHGEGFGGFHHGGFHHHHHGFFHHHHHEFHBGHHFHHHFCEFGGHHGHHFGEFGHHHGGHHGCDCCFGGFGGGFG<
@M02034:409:000000000-BFKT7:1:2114:22787:10550 1:N:0:28
AAAGTCGAGGTGCCTAAAGTGGCAACCCAGACTGAGAGTCGGGTTGGTGGTGTAGAGCTTCCTGTAGCCGCATGGCGTTCGTACTTAAATATGGAACTAACCATTCCAATTTTCGCTGTCTCTTATACACATCTCCGAGCCCACGAGACT
+
CCCCCFCCCCBBGGGGGGGGGGGHHHGGGHGFHHHHHHHHGGGGFGGEFGEFFGHGHHHHHHHHFFHHHGGGGGHHGFGGEFGHHHHGHHGHHHBFGHFHGHHGHHGHHHHHHHGGGGGGHHHHHHGHGHHHHHGHFGGGGGHGGGGGGG
@M02034:409:000000000-BFKT7:1:2114:11010:10554 1:N:0:28
AAAGTCGAGGTGCCTAAAGTGGCAACCCAGACTGAGAATAAGGTTGGTGGTGTAGAGCTTCCTGTAGCCGCATGGCGTTCGTACTTAAATATGGAACTAACCATTCCAATTTTCGCTGTCTCTTATACACATCTCCGAGCCCACGA
+
AABBAFBBBBAAGGGGGGGGGFFHFHAEGHDGHGBFGGHHGHHFFHGEFGAFGHFDGGFHHHHHG5GHFFEFGGHEFGGGGGGHHHHGHHHHFHFDGGFGHEHHFFFFHGHHHHGGCFGFFBFHFGEFHCGHHD3?D@C?@AGE/A
@M02034:409:000000000-BFKT7:1:2114:15326:10558 1:N:0:28
AAAGTCGAGGTGCCTAAAGTGGCAACCCAGACTGTGA
+
CCCCCFBCCCBCGGGGGGGGGGGHHHHGGHHGHH355
@M02034:409:000000000-BFKT7:1:2114:26931:10559 1:N:0:28
AAAGTCGAGGTGCCTAAAGTGGCAACCCAGACTGGGAAGAATGTTGGTGGTGTAGAGCTTCCTGTAGCCGCATGGCGTTCGTACTTAAATATGGAACTAACCATTCCAATTTTCGCTGTCTCTTATACACATCTCCGAGCCCACGAGACT
+
BBBABFABDBAAGGGGGGGGGFFFHHHGFHGDHHHHFFEGHHGHHFFFFE1FGHFEFFFGHCHHFGHHHGGEAEHHGFGGGEBCFGFFGHEHFGBFFFHHHFFF3GHE4GGGHHCEEFEGGHHHGFBF3FGHHFGFGFCGG/FFCGCGDB
@M02034:409:000000000-BFKT7:1:2114:25981:10563 1:N:0:28
AAAGTCGAGGTGCCTAAAGTGGCAACCCAGACTCAGAGTCCGGTTGGTGGTGTAGAGCTTCCTGTAGCCGCATGGCGTTCGTACTTAAATATGGAACTAACCATTCCAATTTTCGCTGTCTCTTATACACATCTCCGAGCCCACGAGACT
+
AAABABAABDABGGEFGGGGFGFFHAFGEFGFHHHH3GGFFEEAEEFEFGEFAGHHGFFHFGHFBGHDFEEEGGHCEAFFFEGHHHHGHFHHFHGFBGDCCGFFFGGDFHHHHHE?EFDB3?FHHGFHFCGHGG@G?/C/</GFF@FDDB
@M02034:409:000000000-BFKT7:1:2114:11017:10570 1:N:0:28
AAAGTCGAGGTGCCTAAAGTGGCAACCCAGACTGAGA
+
BBBCAFBCCCCCGGGGGGGGGGGHHHHGGHHGHH335
@M02034:409:000000000-BFKT7:1:2114:10998:10571 1:N:0:28
AAAGTCGAGGTGCCTAAAGTGGCAACCCAGACTGAGAATAAGGTTGGTGGTGTAGAGCTTCCTGTAGCCGCATGGCGTTCGTACTTAAATATGGAACTAACCATTCCAATTTTCGCTGTCTCTTATACACATCTCCGAGCCCACGAGACT
+
ABBBAFBBBBAAGGGGFBFGGGGHHHHGGHHGHHGHHHHHHHHFGHFGEGEECGHHH5FGHHHHFFHHFFGEGGHHGGGGGGHHHHGGHFBGHHHFGHHGHHHHGFFHGHFHHDEGGG/BGFHHGHFBGFFGGGB2A/DG?AHF//CFDH
@M02034:409:000000000-BFKT7:1:2114:8277:10572 1:N:0:28
AAAGTCGAGGTGCCTAAAGTGGCAACCCAGACTGGGGGGGGGGTTGGGGGTG
+
AAABAFBCCCCCGGGGGGGGGGGHHHHGGHHGHHHHGGGGFFF@-@B-@B-;
@M02034:409:000000000-BFKT7:1:2114:24743:10589 1:N:0:28
AAAGTCGAGGTGCCTAAAGTGGCAACCCAGACTGCTAAGAATGTTGGTGGTGTAGAGCTTCCTGTAGCCGCATGGCGTTCGTACTTAAATATGGAACTAACCATTCCAATTTTCGCTGTCTCTTATACACATCTCCGAGCCCACGAGACT
+
?AA?AFABDDAAGGGGGGGGFDFGHDHEFGGFHF3FEHBB5BFHGFHEFGG113B5FF3BBFGD5DDGGGE0EEGFGECFGGBC?D@BGFHFF33BF3DF3?33FBF4FG3?F4>/EA?B4BF4?4?B4FG1BBDDFCGG/?FFGCC/C<
@M02034:409:000000000-BFKT7:1:2114:7222:10605 1:N:0:28
AAAGTCGAGGTGCCTAAAGTGGCAACCCAGACTCAGCCTCCGGTTGGTGGTGTAGAGCTTCCTGTAGCCGCATGGCGTTCGTACTTAAATATGGAACTAACCATTCCAATTTTCGCTGTCTCTTATACACATCTCCGAGCCCACGAGACT
+
ABAAAFBBBBABGGGGGGGGGGGHHHHGGHHGHHHHHGHHHGGGGGGEFFBFGFFFHBDFGHHHHFHHHGGGGGHHGEEGGGHHHHFHHHHHHHFHHHHHHHFHGHFGHHHHHDEDGF?GHFHHGHHHHHHHHHGEFCGGGGHGCCDFGH
@M02034:409:000000000-BFKT7:1:2114:6897:10607 1:N:0:28
AAAGTCGAGGTGCCTAAAGTGGCAACCCAGACTAATGGTAGTGTT
+
BBCCBFBCCCABGGGGGGGGGGGHHHHGGHHGH335D5D5FHF5A
@M02034:409:000000000-BFKT7:1:2114:20515:10608 1:N:0:28
AAAGTCGAGGTGCCTAAAGTGGCAACCCAGACTACTGGGTCGGTTGGTGGTGTAGAGCTTCCTGTAGCCGCATGGCGTTCGTACTTAAATATGGAACTAACCATTCCAATTTTCGCTGTCTCTTATACACATCTCCGAGCCCACGAGACT
+
AABBAFBADBAAGGGFGGGFFGGFHHHGGHHGHHHHHHGFHGGEEGGEEFBFFGHFHGHHHHHHGGHHGGGGGGHHGGGGGFHHHHFHHEGHGHGHCGBFGFHHHGHHHHHHFGGFGGDFHHHHFGHGHGFHHHGFDBGGGGHEGGGGCG
@M02034:409:000000000-BFKT7:1:2114:25062:10611 1:N:0:28
AAAGTCGAGGTGCCTAAAGTGGCAACCCAGACTAATAAGAATGTTGGTGGTGTAGAGCTTCCTGTAGCCGCATGGCGTTCGTACTTAAATATGGAACTAACCATTCCAATTTTCGCTGTCTCTTATACACATCTCCGAGCCCACGAGACT
+
CCCCBFCCCCBCGGGGGGGGGGGHHHHGGHGGHGHFHGGGFGHGGHEGGGEFGHHFGDFF5GHHGFHFEFGEEGFFGEEGGEFEHHHHGHHHHGGFFHGFEFBGHHGGHHHHHHGGGEEHHEGHFHHFGHHHHHHGGGGCGGEEF?FDDG
@M02034:409:000000000-BFKT7:1:2114:14466:10611 1:N:0:28
AAAGTCGAGGTGCCTAAAGTGGCAACCCAGACTCTTCATTGTGTTGGTGGTGCTGT
+
CCCCCFBCCCCCGGGGGGGGGGGHHHHGGHHGHC3FB5F5DGHH3FHF22B133D5
@M02034:409:000000000-BFKT7:1:2114:9446:10621 1:N:0:28
AAAGTCGAGGTGCCTAAAGTGGCAACCCAGACTCAGAAGGCTGTTGGTGGTGTAGAGCTTCCTGTAGCCGCATGGCGTTCGTACTTAAATATGGAACTAACCATTCCAATTTTCGCTGTCTCTTATACACATCTCCGAGCCCACGAGACT
+
ABAAAFBBBBABGGGGGGGGGGGGHHHGGHHGHHHFHHHHHHHHHHHGGGEFFGHHHHHHHHHHGFHHHGGGGGHFEEEGGGHFHHGFFHGHHHHFHHHEHHFHHHFFHHHHHGGGGGFFHHHHHHFFHHHFHHFGGGGGCFHFDCFDDH
@M02034:409:000000000-BFKT7:1:2114:6886:10623 1:N:0:28
AAAGTCGAGGTGCCTAAAGTGGCAACCCAGACTAAGGATAGTGTTGGTGGTGTAGAGCTTCCTGTAGCCGCATGGCGTTCGTACTTAAATATGGAACTAACCATTCCAATTTTCGCTGTCTCTTATA
+
A11AAFAADD111FGGG1A3BGFCFHFE0BGFHFHHGHHF1GGHFECEGGECF11EHHGGEGHGHFGGGGEEEFHHGECE/?>GHH21FGDFG1F@1@BBFGDGBHBGHBG2GHGGF/E1B22F1FF
@M02034:409:000000000-BFKT7:1:2114:21262:10630 1:N:0:28
AAAGTCGAGGTGCCTAAAGTGGCAACCCAGACTCAGAAGCAGGTTGGTGGTGTAGAGCTTCCTGTAGCCGCATGGCGTTCGTACTTAAATATGGAACTAACCATTCCAATTTTCGCTGTCTCTTATAAACATCTCCGAGCCCACGAGACT
+
BBCCAFBCBCCCGGGGGGGGGGGHHHHGGHGGHHGHHHHHHHHHHHGEFGEFHHHHHGHHHHHHHHHHHGGGGGHHGGGGGGGHHHFGHHGHHHDFGHHHHHHHHHHHHHHHHHGGGGEFHFHHHHGHHHHHHHFHGCCGCGHGGGGGGH
@M02034:409:000000000-BFKT7:1:2114:18075:10632 1:N:0:28
AAAGTCGAGGTGCCTAAAGTGGCAACCCAGACTGGGACGGGTGTTGGTGGTGTAGAGCTTCCTGTAGCCGCATGGCGTTCGTACTTAAATATGGAACTAACCATTCCAATTTTCGCTGTCTCTTATACACATCTCCGAGCCCACGAG
+
AB?ABFBBDDABGGGGFGGGGGEFHFGGGHHGHHHDGHGCGEGGFHABAAEFBFGGFHHHBCHHFBGGDEFEEGGG?EFFGGHHHFFFHHHHEHFFEHBGFHEEGGBFHGGFHHCAF?DDFBGHFHDH2@FHGB2FD/</A?GFC-<
@M02034:409:000000000-BFKT7:1:2114:3942:10635 1:N:0:28
AAAGTCGAGGTGCCTAAAGTGGCAACCCAGACTGCGTCGCAGGTTGGTGGTGTAGAGCTTCCTGTAGCCGCATGGCGTTCGTACTTAAATATGGAACTAACCATTCCAATTTTCGCTGTCTCTTATACACATCTCCGAGCCCACGAGACT
+
CCCCCFCCBCBBGGGGGGGGGGGHGHHGGHHGHHHGAEEGGGGGGHGGGGEFGFHGHHHHGFHHFGHHHGGGGEHHGGGGGGFHHHGHFHHHHHEDHHGGFGFHHHHHHHHHHHGGGGGHHHHHHHHHHHHHHHGHDDGGGGHGDCGGGF
@M02034:409:000000000-BFKT7:1:2114:13766:10637 1:N:0:28
AAAGTCGAGGTGCCTAAAGTGGCAACCCAGACTGCTCAGCATGTTGGTGGTGTAGAGCTTCCTGTAGCCGCATGGCGTTCGTACTTAAATATGGAACTAACCATTCCAATTTTCGCTGTCTCTTATACACATCTCCGAGCCCACGAGACT
+
CBCCCFCCCCAAGGGGGGGGGGGHHHHGGHHGHHHHHHHHHHHGHHHEFGEFHFHFHHHHGHHHHHHGHGGFGGHHGGGGGFHHHHHHGGFHHHFHHHHGHHHHHHHGHHHHHHGGGFFGFHHHFHDHHHHHHHFFDGGGGFHGGGGGGH
@M02034:409:000000000-BFKT7:1:2114:11967:10649 1:N:0:28
AAAGTCGAGGTGCCTAAAGTGGCAACCCAGACTTCGTCTCCGGTTGGTGGTGTAGAGCTTCCTGTAGCCGCATGGCGTTCGTACTTAAATATGGAACTAACCCTTCCAATTTTCGCTGTCTCTTATACACATCTC
+
A?A>AFA@?1A1FGGG1FGBF1ABCGHGFACFF2DFB00F1/AEECEGFEGFGHG2DGHHGEH1GHHHFCCEEEHEGGGGGGFEGHF11FFFE11FGFGF1>/B>FBFFGBHGGE/EEGHHFGHFF22FC1GBGG
@M02034:409:000000000-BFKT7:1:2114:11947:10651 1:N:0:28
AAAGTCGAGGTGCCTAAAGTGGCAACCCAGACTACGTCTCCGGTTGGTGGTGTAGAGCTTCCTGTAGCCGCATGGCGTTCGTACTTAAATATGGAACTAACCATTCCAATTTTCGCTGTCTCTTATACACATCTCCGAGCCCACGAGACT
+
CCCCCFCCCCCCGGGGGGGGGGGHHHHGGHHGHHGGHHHHHGGGGGGGGGGGHHHHHHHHHGHHHHHHHGGGGGHHGGGGGGGHHHGDHHHHHHFHGHGFHHGHHHGHHGFHHHGFGFGHHHHHHHGGFFHHHHFGGCFGGGHGGCCGGH
@M02034:409:000000000-BFKT7:1:2114:22162:10651 1:N:0:28
AAAGTCGAGGTGCCTAAAGTGGCAACCCAGACTAATAAGATGGTTGGTGGTGTAGAGCTTCCTGTAGCCGCATGGCGTTCGTACTTAAATATGGAACTAACCATTCCAATTTTCGCTGTCTCTTATACACATCTCCGAGCCCACGAGACT
+
CCCCBFCCCCBCGGGGGGGGGGGHHHHGGHDEHHHHH5B55GHHHGC2A2EEAFG5GGFGAGHHGFFEGGG@EGHEGEEGGECGGHHHGBGDG333FGHHEC3GEEGFHHFHHE@FGDEDHHHHHHFFHHFFHHGEGC@F?GEGG@CFFH
@M02034:409:000000000-BFKT7:1:2114:9369:10660 1:N:0:28
AAAGTCGAGGTGCCTAAAGTGGCAACCCAGACTCAGAATAATGTTGGTGGTGTAGAGCTTCCTGTAGCCGCATGGCGTTCGTACTTAAATATGGAACTAACCATTCCAATTTTCGCTGTCTCTTATACACATCTCCGAGCCCACGAGACT
+
AABBAFBBBBAAFGGGGGGGGGGHHHHGGHHGHHGGHHHHHHHBGHGGGGFFBGHGHHHGHHHHGHHGHGGGGGHGGFGGGGGHHHHHHHHHHHGHHHHHHHGHHGHHHHGHHHGGGGGHFGHHFHFHHHE2?FFFGGGGGGHGC/<EGH
@M02034:409:000000000-BFKT7:1:2114:6369:10681 1:N:0:28
AAAGTCGAGGTGCCTAAAGTGGCAACCCAGACTACGAAGAATGTTGGTGGTGTAGAGCTTCCTGTAGCCGCATGGCGTTCGTACTTAAATATGGAACTAACCATTCCAATTTTCGCTGTCTCTTATACACATCTCCGAGCCCACGAGACT
+
BCCCBFBCCCBCGGGGGGGGGGGGHHHGGHGGHHFG?GFGHHHHHHHEFGEFFGHHHFHHHFHHHHHHHGGGGGHHGGGGGGHHHHHHHHGHHHFGHHHHHHHHGHHHHHHHHHGGGGGHHHHHGHHHHHHGHHGFGCGGGGHGGGGDGH
@M02034:409:000000000-BFKT7:1:2114:28210:10682 1:N:0:28
AAAGTCGAGGTGCCTAAAGTGGCAACCCAGACTACTACGAAGGTTGGTGGTGTAGAGCTTCCTGTAGCCGCATGGCGTTCGTACTTAAATATGGAACTAACCATTCCAATTTTCGCTGTCTCTTATACACATCTCCGAGCCCACGAGACT
+
BBCBBFCCCCABGGGGGGGGGGGFFGGGGHHGHHGHFGEEHFGGHHGEFGEFFGHGHGFHHHHGFFGDFEEEGFHFEEEFFEGHHHGGHHHGHHFHHFFFHHFHGHEDGHHHHHF?EGEEHHFHHHFGGFHHHHGHDFG/<FGGD@DDGH
@M02034:409:000000000-BFKT7:1:2114:9480:10686 1:N:0:28
AAAGTCGAGGTGCCTAAAGTGGCAACCCAGACTAATAAGACTGTTGGTGGTGTAGAGCTTCCTGTAGCCGCATGGCG
+
BCCCAFBBCCBBGGGGGGGGGGGHHHHGGHGGHFFF5555BBGHFF2FA2EC13D5A53A5BFAA5E53AEAFA11>
@M02034:409:000000000-BFKT7:1:2114:22900:10687 1:N:0:28
AAAGTCGAGGTGCCTAAAGTGGCAACCCAGACTCAGAATGGTGTTGGTGGTGTAGAGCTTCCTGTAGCCGCATGGCGTTCGTACTTAAATATGGAACTAACCATTCCAATTTTCGCTGTCTCTTATACACATCTCCGAGCCCACGAGACT
+
BBBBBF?ABBBBGGGGGGGGGGGHHHHGGHHGHHHHHHHHHHHHGHHGFGEFFGHHHHHHHHHHHHHHHGGGGGHHGEGGFFHHHHFFHHHHHHHHHHHFGHFHHHHGHHHHHHGGGGGHHHHHHHGHHHHHHHHHFGGGGGGFGGGGGH
@M02034:409:000000000-BFKT7:1:2114:28194:10691 1:N:0:28
AAAGTCGAGGTGCCTAAAGTGGCAACCCAGGCTACTACGGGTGTTAG
+
BBBBBFABBBBAGGGGGGGGGGGHHGHGGH22B32BA5A222AEE55
@M02034:409:000000000-BFKT7:1:2114:4739:10693 1:N:0:28
AAAGTCGAGGTGCCTAAAGTGGCAACCCAGACTGCGTCGCCGGTTGGTGGTGTAGAGCTTCCTGTAGCCGCATGGCGTTCGTACTTAAATATGGAACTAACCATTCCAATTTTCGCTGTCTCTTATACACATCTCCGAGCCCACGAGAC
+
BBBBBFABBBBAFGGGGGGGFGGHHHHGGHHGHHHG?ECFGCEEDEF1AFEFFDGFFBGHDGHGGDFFBEFGGGHEGGGFGEGACGHHFHF4FHBDGGFHC0BFFGDDHHFHGECFGGAGHHGHFHGGHF2<FGGD/<@CCFEFFGGGD
@M02034:409:000000000-BFKT7:1:2114:14690:10694 1:N:0:28
AAAGTCGAGGTGCCTAAAGTGGCAACCCAGACTCAGGATAAGGTTGGTGGTGTAGAGCTTCCTGTAGCCGCATGGCGTTCGTACTTAAATATGGAACTAACCATTCCAATTTTCGCTGTCTCTTATACACATCTCCGAGCCCACGAGACT
+
BBCCCFCCCCBAGGGGGGGGGGGFHHCGGHFGHHHHHHHHHHHHHGGEFGEFFFHFHHHHHHHFFFHFHGGGGGHHGGGGGGHGHHHHHHHHHFFFHHFHHHHHHHHGEHHFHHGGGGEFHFHHFHGBFBGGHGHHD/D?DGHADCG?DD
@M02034:409:000000000-BFKT7:1:2114:9751:10694 1:N:0:28
AAAGTCTAGGTGCCTAAAGTGGCAACCCAGACTCAGCAGAATGTTGGTGGTGTAGAGCTTCCTGTAGCCGCATGGCGTTCGTACTTAAATATGGAACTAACCATTCCAATTTTCGCTGTCTCTTATACACATCTCCGAGCCAACGAGACT
+
BBBBBFBFFFFFGGGGGGGGGGGHHHHGGHHGH4BGBAFF3FGGBG2BA2EFAEHFEDDG5GEF5FA5BEECGEG1@>0FE>21FE4BFGHBGE33B@GHC13FB4F@@FDDG4>??>>B4?FB4?4BF3DEGBG2</<@C2@/<<?EFH
@M02034:409:000000000-BFKT7:1:2114:28458:10696 1:N:0:28
AAAGTCGAGGTGCCTAAAGTGGCAACCCAGACTAATGGGAAGGTTGGTGGTGTAGAGCTTCCTGTAGCCGCATGGCGTTCGTACTTAAATATGGAACTAACCATTCCAATTTTCGCTGTCTCTTATACACATCTCCGAGCCCACGAGACT
+
AABBAFABBCAAGGGGGFGGGGGHHHHGGGHGHHGGGFHHHEGGHHGEFFAFBFHHHHHHHHHHFHHFHEEEEEHGEEGGFGCHFHHHHHHHHHHHGHHGFHHHFHHHHHHHHHFEGGEGHHFHHHHGGGHHGGGFGGG<CFGGGGGG?D
@M02034:409:000000000-BFKT7:1:2114:20501:10697 1:N:0:28
AAAGTCGAGGTGCCTAAAGTGGCAACCCAGACTGATACTCGTGTTGGTGGTGTAGAGCTTCCTGTAGCCGCATGGCGTTCGTACTTAAATATGGAACTAACCATTCCAATTTTCGCTGTCTCTTATACACATCTCCGAGCCCACGAGACT
+
BBBCAFBCBCCCGGGFFGGGGGGHHHHGGHHGHHHHHHHHGHHHFFGEAEFCA3G5DDAC5GGHHFHEHGGCGGE1EEEGGE2EGHHHFHHFDF33GHHHFA3GBEG4GGHHGFEGGGED4GGHDH3FHCFFHFFFGC/DGGEECC??AF
@M02034:409:000000000-BFKT7:1:2114:4719:10700 1:N:0:28
AAAGTCGAGGTGCCTAAAGTGGCAACCCAGACTCAT
+
BACCCFBCCCCBGGGGGGGGGGGHHHHGGHHGH335
@M02034:409:000000000-BFKT7:1:2114:22889:10702 1:N:0:28
AAAGTCGAGGTGCCTAAAGTGGCAACCCAGACTCAGAATGGTGTTGGTGGTGTAGAGCTTCCTGTAGCCGCATGGCGTTCGTCCTTGAATATGGAACTAACCATTCCAATTTTCGCTGTCTCTTATACACATCTCCGAGCCAACGAG
+
1>1AAB1A1DAAFFGBG11B1BA0EGCECGEFCCH1B1A1E1FGE/AAEGAFHFHHHE1BAEGF1B2AFEGCEEFFGFEFF//??E111B2DFFFFEBB1G0DCF22BFFBFGF/EA</BBB2BFFD22BFH1BF1A@/<<@GF/<?
@M02034:409:000000000-BFKT7:1:2114:15136:10714 1:N:0:28
AAAGTCGAGGTGCCTAAAGTGGCAACCCAGACTACGAAGGAGGTTGGTGGTGTAGAGCTTCCTGTAGCCGCATGGCGTTCGTACTTAAATATGGAACTAACCATTCCAATTTTCGCTGTCTCTTATACACATCTCCGAGCCCACGAGACT
+
ABBBBFBBBBAAGGGGGGGFFFFEFFGGGFDGHHFGDHGDHFGGGFGFEEAFGGHEHHHHHGHFGHHGHGEFFGHGGGGGGEGEEGD3GHEHHGGHHHFGHHHHHHGHGHHHHHGGGGDDDFGHGHHFHHHHHFFDDCGGGFEGGGG??H
@M02034:409:000000000-BFKT7:1:2114:21614:10724 1:N:0:28
AAAGTCGAGGTGCCTAAAGTGGCAACCCAGACTAATAGTGCTGTTGGTGGTGTAGAGCTTCCTGTAGCCGCATGGCGTTCGTACTTAAATATGGAACTAACCATTCCAATTTTCGCTGTCTCTTATACACATCTCCGAGCCCACGAGACT
+
BBBBBFBBBBBBGGGGGGGGGGGHHHHGGHHGHHHHHHHHHHHHHHHGFGFFGGHFHHHHHHHHGHHHHGGGGGHHGGEGGFGHHHHHHHHHHHFHGHGHHHHHHHFHHHHHHHGGGGGGHHHHHHHHHHHHHHHGGG?CGGHGGGG?GH
@M02034:409:000000000-BFKT7:1:2114:7150:10726 1:N:0:28
AAAGTCGAGGTGCCTAAAGTGGCAACTCAGACTCCGGAGAAGGTTGGTGGTGTAGAGCTTCCTGTAGCCGCATGGCGTTCGTACTTAAATATGGAACTAACCATTCCAATTTTCGCTGTCTCTTATACACATCTCCGAGCCCACGAGACT
+
BBBBBFBBBBAAGGGGGGGGGGGHCHEFFHGHHGFFGAE?GFHHHHEGGEEFGHHFHGHHHFGHGFHHHGGGGGHFGGGGGECHHGHHGHGDGF3DFGGHHHGHHFGHEGHHHGGGGGGHHHHHHHFHGHHGHHGHFF?BGGHGGGGGGG
@M02034:409:000000000-BFKT7:1:2114:23196:10733 1:N:0:28
AAAGTCGAGGTGCCTAAAGTGGCAACCCAGACTGGTCCGACTGTTGGTGGTGTAGAGCTTCCTGTAGCCGCATGGCGTTCGTACTTAAATATGGAACTAACCATTCCAATTTTCGCTGTCTCTTATACACATCTCCGAGCCCACGAGACT
+
AAABCFBCBCBBGGGGGGGGGGGHHHHGGHHGHHGHHHGGGGGHHHHGFGBFGHHGHHHHFHHGHGHFHGGGGGHHGGGGGGGHHGHHHHHHHHBHFHHHHGFGDGHGFHHHHFCGGGDFGBHHGHHHGHHHHHHGGCGGCGHGGGGGGG
@M02034:409:000000000-BFKT7:1:2114:8828:10751 1:N:0:28
AAAGTCGAGGTGCCTAAAGTGGCAACCCAGACTAGTGGTAATGTTGGTGGTGTAGAGCTTCCTGTAGCCGCATGGCGTTCGTACTTAAATATGGAACTAACCATTCCAATTTTCGCTGTCTCTTATACACATCTCCGAGCCCACGAGACT
+
BBBBBFBBBBAAGGGGFGGGGGGHGHHGGHHGHHHHHHGHHHHHHHHGGGEFHHHHHHHHHHHHHHHHHGGGGGHHGGGGGGHHHHHHHHGHHEFHHGHHHHHHHHHHHHHHHHGGGGGHHHHGGHBFHHHFHHHHGCGGCFHGGGGGGH
@M02034:409:000000000-BFKT7:1:2114:10692:10753 1:N:0:28
AAAGTCGAGGTGCCTAAAGTGGCAACCCAGCTTCTTGGTGGTGTAGAGCTTCCTGTAGCCGCATGGCGTTCGTACTTAAATATGGAACTAACCATTCCAATTTTCGCTGTCTCTTATACACATCTCCGAGCCCACGAGAATCCTGAGCAT
+
A@??AFAAD@A?GGGGFEG3B10ACCG?FHHHFFFFHFBFABFC1GHHFHHHGHGHFHHEEAAAEHFGAEEFBFCFDFFFHEHGH1@1GF1GHHHFHEGHBGGHHCGGCEGHBFGGFGGEHEHHHH<ECCCGEHFC@/C/@FED1?<1GG
@M02034:409:000000000-BFKT7:1:2114:16480:10757 1:N:0:28
AAAGTCGAGGTGCCTAAAGTGGCAACCCAGACTACTAGTGGTGTAGAGCTTCCTGTAGCCGCATGGCGTTCGTACTTAAATATGGAACTAACCATTCCAATTTTCGCTGTCTCTTATACACATCTCCGAGCCCACGAGACTCCTGAGCAT
+
BBBBAFBACCBCGGGGGGGGGGGHHHHGGHHGHHHHHHHHHHGGHHHHHHHHHHHHHHHHGGGGGHHGGGGGGGEGHHHHHHHHHGGHHHHHHHHHHHHHHHHHHGGGGGHHHGHFGFHHHGHHHHGGFDGGEFFBDGGGHHHHHHHHHG
@M02034:409:000000000-BFKT7:1:2114:4038:10757 1:N:0:28
AAAGTCGAGGTGCCTAAAGTGGCAACCCAGACTCCGAATCATGTTGGTGGTGTAGAGCTTCCTGTAGCCGCATGGCGTTCG
+
BBABBFABDBAAGGGGGGGGGGGHHGHGGC22FG3A?2FAAFGHDG2A2AEE13D5B53B5FDFAB55BA@0EE11>?E1>
@M02034:409:000000000-BFKT7:1:2114:16538:10764 1:N:0:28
AAAGTCGAGGTGCCTAAAGTGGCAACCCAGACTAAGCCTAATGTTGGTGGTGTAGAGCTTCCTGTAGCCGCATGGCGTTCGTACTTAAATATGGAACTAACCATTCCAATTTTCGCTGTCTCTTATACACATCTCCGAGCCCACGAGACT
+
BABCCFBBBCBCGGGGGGGGGGGHHHHGGHHGHGBEGCFC3FGHHHFEGGGFHFHHHGHHHHHHHHHGHGGGGGFFEFGGGE2GGHHHFHGHHH3EGHHHFFFHFGGFHHHHHFGGGGEHFHHHGHGGHFHHHHFHF?CGGGHGG/@DGG
@M02034:409:000000000-BFKT7:1:2114:10704:10767 1:N:0:28
AAAGTCGAGGTGCCTAAAGTGGCAACCCAGCTTCTTGGTGGTGTAGAGCTTCCTGTAGCCGCATGGCGTTCGTACTTAAATATGGAACTAACCATTCCAATTTTCGCTGTCTCTTATACACATCTCCGAGCCCACGAGACTCCTGAGCAT
+
BBABBFBCBBABGGGGGGGGGGGHHHHGGHHHHHGHHHHGGGGHGHGHHFHHHHHHDGFGGG?EGHGEEEEEE?FGHHGFFHHHH@GHHGFFCGHHHHHHFHHHHGGGGGHHHHGHHGGHHBGGHHHGGGGCFGGCCFGGHHHHFGC1FG
@M02034:409:000000000-BFKT7:1:2114:25202:10775 1:N:0:28
AAAGTCGAGGTGCCTAAAGTGGCAACCCAGACTAGTCAGGAGGTTGGTGGTGTAGAGCTTCCTGTAGCCGCATGGCGTTCGTACTTAAATATGGAACTAACCATTCCAATTTTCGCTGTCTCTTATACACATCTCCGAGCCCACGAGACT
+
AAABAFBCCCAAGGGGGGGGGGGHHHHGGHHGHHHHHHHHBFFEHHGGFGEFHHHHGHHHHHHHGHHHHGGGGGHHGGGGFFHHHHHGHHHHHHHGHHHHHHHHHHHHHHHHHHGFGGGHHHHHHHHHGGHGHHFFDDGGCFHGGGGGGF
@M02034:409:000000000-BFKT7:1:2114:14372:10778 1:N:0:28
AAAGTCGAGGTGCCTAAAGTGGCAACCCAGACTTCTAATAATGTTGGTG
+
AAAAAFAADDAAFGGG1FDBFFGHHABAFFH0G21DD2EG2FGHHHH/B
@M02034:409:000000000-BFKT7:1:2114:5788:10779 1:N:0:28
AAAGTCGAGGTGCCTAAAGTGGCAACCCAGACTTCGGGTTCGGTTGGTGGTGTAGAGCTTCCTGTAGCCGCATGGCGTTCGTACTTAAATATGGAACTAACCATTCCAATTTTCGCTGTCTCTTATACACATCTCC
+
AABBBFBADDBBGGFFGG4GGGEGFFHFGHHGGHCFGGHGHGGA1EEEFEEFGFHEAFHGDHHHHHHFHDEEEDGHCFGFFF2FGD4BBDHBGGFDGGF33CFHBGHGEGGHFHGACFGBGGHHHGFDDC@22@@@
@M02034:409:000000000-BFKT7:1:2114:10691:10783 1:N:0:28
AAAGTCGAGGTGCCTAAAGTGGCAACCCAGACTAATCCGCGGGTTGGTGGTGTAGAGCTTCCTGTAGCCGCATGGCGTTCGTACTTAAATATGGAACTAACCATTCCAATTTTCGCTGTCTCTTATACACATCTC
+
AAAABFBBBBBBGGGGGGGFFGGGHHHGGHAEGG3GD5EEE2EEFF?AF?EFFEGF5FFGFHHF3FFFFEFEEFFAEEEGGEFGGGF3FGFBFFFGHHHHC02FG3F?3BDGHB/BEA<2FGGH>2FDH2<CCHG
@M02034:409:000000000-BFKT7:1:2114:4072:10790 1:N:0:28
AAAGTCGAGGTGCCTAAAGTGGCAACCCAGACTGTTCAGACTGTAGAGCTTCCTGTAGCCGCATGGCGTTCGTACTTAAATATGGAACTAACCATTCCAATTTTCGCTGTCTCTTATACACATCTCCGAGCCCACGAGACTCCTGAGCAT
+
CCCCCFCCCCABGGGGGGGGGGGHHHHGGHHGHHHHHHGFHFHHHHHHHHHHHHHHHHHHGGEGGGHGEGGGGHHHHHHHHHHHHGHHHHHHHFGHHHHHHHHHFGGGGGHHHHHHHHHHHHHHHHHGGGGGGGGGGGEFHHEFHFHEBH
@M02034:409:000000000-BFKT7:1:2114:3615:10791 1:N:0:28
AAAGTCGAGGTGCCTAAAGTGGCAACCCAGACTAATATGAATGTTGGTGGTGTAGAGCTTCCTGTAGCCGCATGGCGTTCGTACTTAAATATGGAACTA
+
CBCCCFABDBBBGGGGGGGGGGGHHHHGGHGGH3BFG5555DFHGHGGA2EEFBGEA5FGDGGEFAGFDEFAEEF1>EEGEE2GGHHHDFD4ED3BGGF
@M02034:409:000000000-BFKT7:1:2114:18981:10792 1:N:0:28
AAAGTCGAGGTGCCTAAAGTGGCAACCCAGACTCGGGAGAATGTTGGTGGTGTAGAGCTTCCTGTAGCCGCATGGCGTTCGTACTTAAATATGGAACTAACCATTCCAATTTTCGCTGTCTCTTATACACATCTCCGAGCCCACGAGACT
+
BBCCAFBABDAAFGGGGGGGFGGHHHHGGHHGHHGGGGGGFHHFGHHFFGGGGHHHHHHHHGHHHHHHHGFFGGHHGFGGGEFHHHHHHHHHHHHHFHFHHHFFFHFHHHGHHHGGDGGHGGHHBGDDFHGHHGGFGGGGGEFGGGGGGF
@M02034:409:000000000-BFKT7:1:2114:23813:10798 1:N:0:28
AAAGTCGAGGTGCCTAAAGTGGCAACCCAGCCTGGGGAGGGGGTTGGT
+
CCCCCFBCCCCCGGGGGGGGGGGHHHHGGG222B22A22AE?FGC00B
@M02034:409:000000000-BFKT7:1:2114:14104:10803 1:N:0:28
AAAGTCGAGGTGCCTAAAGTGGCAACCCAGACTAAGAAGGATGTTGGTGGTGTAGAGCTTCCTGTAGCCGCATGGCGTTCGTACTTAAATATGGAACTAACCATTCCAATTTTCGCTGTCTCTTATACACATCTCCGAGCCCACGAGACT
+
BCCCBFCCCCABGGGGGGGGGGGHHHHGGHHGHHHHHHHHHHHHHHHEFGFFGHHHHHHGHHHHHHHHHGGGGGHHGGGGGGHHHHHHHHHHHHGFHHGHHHHHHHHHHHHHHHGGGGGGHHHHHHHHHHHHHHHHGGGGGGHGGGGGGH
@M02034:409:000000000-BFKT7:1:2114:21890:10805 1:N:0:28
AAAGTCGAGGTGCCTAAAGTGGCAACCCAGACTTCTCAGCCGGTTGGTGGTGTAGAGCTTCCTGTAGCCGCATGGCGTTCGTACTTAAATATGGAACTAACCATTCCAATTTTCGCTGTCTCTTATACACATCTCCGAGCCCACGAGACT
+
>AA1ADAADD1ACGGGGGGGFDCBFFFEFGAGHF1FFFFHHCEEECGEFE/FFEE2GBFGH1FFBFGHHC@>EEHAE/EFG/0FFEEBBGHEHF11BE11>FDGGHHGHHFHHG?/?E?12FGFDGFHFC1GHHHBA/CC</GFGGGGGH
@M02034:409:000000000-BFKT7:1:2114:10848:10813 1:N:0:28
AAAGTCGAGGTGCCTAAAGTGGCAACCCAGACTTAGAAGAAGGTTG
+
BBBBBFBBBBABFGGGGGGGGGGHHHHGGHHGH55D55B333BF3F
@M02034:409:000000000-BFKT7:1:2114:15205:10819 1:N:0:28
AAAGTCGAGGTGCCTAAAGTGGCAACCCAGACTATGGAGACTGTTGGTGGTGTAGAGCTTCCTGTAGCCGCATGGCGTTCGTACTTAAATATGGAACTAACCATTCCAATTTTCGCTGTCTCTTATACACATCTCCGAGCCCACGAGACT
+
CCCDCFCCCCCCGGGGGGGGFGGHHHHGGHHGHHHHHGHFGGHHHHHGFGDFGHHHHHHHHFHHHHHHHGGGGGHHGGGGGGHHHHGHHHHHHHGGHHHHHHHHHHHHHHHHHHGGGGGFHHHHHHHHHHHHHHGGGCCGGGHGGGGGGG
@M02034:409:000000000-BFKT7:1:2114:4737:10828 1:N:0:28
AAAGTCGAGGTGCCTAAAGTGGCAACCCAGACTACTGGTCAGGTTGGTGGTGTAGAGCTTCCTGTAGCCGCATGGCGTTCGTACTTAAATATGGAACTAACCATTCCAATTTTCGCTGTCTCTTATACACATCTCCGAGCCCACGAGACT
+
CCCCCFBBCBBCGGGGGGGGGGGGHHHGGHHGHGHHHHGHHHHHHHGEFFBFFGHGHGHHHHHHFFHHHGFFGGHHGFGGGFFHHHHGHHHHHHFHHHGGHHHGFHHHHHHHGHGGGGFGHHHHHHGHHHHHHHHGGGGGGFHGGGGGGH
@M02034:409:000000000-BFKT7:1:2114:10866:10839 1:N:0:28
AAAGTCGAGGTGCCTAAAGTGGCAACCCAGACTATTCCTTCGGTTGGTGGTGTAGAGCTTCCTGTAGCCGCATGGCGTTCGTACTTAAATATGGAACTAACCATTCCAATTTTCGCTGTCTCTTATACACATCTCCGAGCCCACGAGACT
+
CCCCBFCBCCBCGGGGGGGGGGGHHHHGGHHGHGFG5BG5FEEFEA2FE?FFA3GABBDG5BFG55D5AEFEFEF1EB/FE>21?FHGFHHFFH33FGGF303FD?GBBGGHH4EEEE?EFGHGGHHHHEHGHHHFGCDG/F/F@<<EDF
@M02034:409:000000000-BFKT7:1:2114:17643:10842 1:N:0:28
AAAGTCGAGGTGCCTAAAGTGGCAACCCAGACTGGGGGGTGTGTTGGTGGTGTAGAGCTTCCTGTAGCCGCATGGCGTTCGTACTTAAATATGGAACTAACCATTCCAATTTTCGCTGTCTCTTATACACATCTCCGAGC
+
AAAAAFBBBBBBGGGGGGGGGGDFHHFEGHEFFBCE2ECG?><FFGEGEG//?FHFFHFHFFHGHHHGFGGGGGGGGGGGGGFHHGHDFHBHHBDDFFCHGFHHHHGHBGGGFGCGGAE0FFGGGF9CBBFFFCBBD@-;
@M02034:409:000000000-BFKT7:1:2114:6897:10854 1:N:0:28
AAAGTCGAGGTGCCTAAAGTGGCAACCCAGACTACGAATACTGTTGGTGGTGTAGAGCTTCCTGTAGCCGCATGGCGTTCGTACTTAAATATGGAACTAACCATTCCAATTTTCGCTGTCTCTTATACACATCTCCGAGCCCACGAGACT
+
CCCBAFAACCCCGGGGGGGGGGGHHHHGGGHGHGFG?GHGHHHHHHHEFEEFHHHGHGFHGGHHHGHFHGGEEGHHGGGGGGGHHHHHFHHGHHFHHGFGGHHHHEGHFHHHH?EEGGGHHEFGGHDDHHFHHFBFD@CFGGHEFFCFDG
@M02034:409:000000000-BFKT7:1:2114:17630:10855 1:N:0:28
AAAGTCGAGGTGCCTAAAGTGGCAACCCAGACTGGGGGGTGTGTTGGTGGTGTAGAGCTTCCTGTAGCCGCATGGCGTTCGTACTTAAATATGGAACTAACCATTCCAATTTTCGCT
+
A@AAAFBADBBBGGGFG4AGBFEFBGG2BF22AEDEGG?EE@<BFFADFDC/<1G2FGHHBGHFDFFBGACCCCGA@ADEDG/CGHG0=D=DFD00<G0CFGBGGF:C0:CHHG@DF
@M02034:409:000000000-BFKT7:1:2114:17650:10860 1:N:0:28
AAAGTCGAGGTGCCTAAAGTGGCAACCCAGACTGGGGGGTGTGTTGGTGGTGTAGAGCTTCCTGTAGCCGCATGGCGTTCGTACTTAAATATGGAACTAACCATTCCAATTTTCGCTGTCTCTTATACACATCTCCGAGCCCACGAGACT
+
BBBBBFBBBBBBGGGGGGGGGGGHHHHGGGDGHHHHGGG<EGGHGHHFGG?FGFHEHHHGHGHHHHHHHGGCGGHFGDGGGGGHHHHHHHHHHHEGFHHFFC0CGGF0GGHHHFFGGFGEFFGGFGFGGGGGGGF0A?FCFEEFAAFFFF
@M02034:409:000000000-BFKT7:1:2114:25394:10861 1:N:0:28
AAAGTCGAGGTGCCTAAAGTGGCAACCCAGACTACGAAGGGTGTTGGTGGTGTAGAGCTTCCTGTAGCCGCATGGCGTTCGTACTTAAATATGGAACTAACCATTCCAATTTTCGCTGTCTCTTATACACATCTCCGAGCCCACGAGACT
+
BBCCCFCCCCBCGGGGGGGGGGFHHHHGGHHGHHHFGHGGGGGGGHHEGGEFFFHHHHHHHHHGFGHHHEEGGGHHGGGGGEGHHHHGHHHHHHGHFHHGHHHHHGGHHHHHHHEEGGGGHHHHHHHGFHHFHHGDEDGGGGHGGGGGGH
@M02034:409:000000000-BFKT7:1:2114:25376:10865 1:N:0:28
AAAGTCGAGGTGCCTAAAGTGGCAACCCAGACTACTAAGGGTGTTGGTGGTGTAGAGCTTCCTGTAGCCGCATGGCGTTCGTACTTAAATATGGAACTAACCATTCCAATTTTCGCTGTCTCTTATACACATCTCCGAGCCCACGAGAC
+
AAA?>DA3>>>4AFGBFFGFGGGFFGFGDHHCHHH55FFAGFFEDGGEFF1FCGH5EHG3GFHHFHHHFGG0EEGG?1EGAEHHHHHFHHFHHGFEHHGFHEEFHHGFHHGFGGE?EDADFBGFGH2B2BDF1B1FA?@/<<CC@C//?
@M02034:409:000000000-BFKT7:1:2114:18477:10866 1:N:0:28
AAAGTCGAGGTGCCTAAAGTGGCAACCCAGACTACGAAGAATGTTGGTGGTGTAGAGCTTCCTGTAGCCGCATGGCGTTCGTACTTAAATATGGAACTAACCATTCCAATTTTCGCTGTCTCTTATACACATCTCCGAGCCCACGAGACT
+
BBCCCFCCCCAAGGGGGGGGGGGHHHHGGHHGHHHGGHGGHHHHHHGEFEEFHGHHHHHHHHHHGHHHHGGEGGHHGGGGGFHHHHHGHHHGHHGHFHGHHHGHHHHHEGHHHHGGGGGHHGHHHHHHHHHHHHHHCCGGGGHGGGGFGH
@M02034:409:000000000-BFKT7:1:2114:10174:10867 1:N:0:28
AAAGTCGAGGTGCCTAAAGTGGCAACCCAGACTGGGAGGGATGTTGGTGGTGTAGAGCTTCCTGTAGCCGCATGGCGTTCGTACTTAAATATGGAACTAACCATTCCAATTTTCGCTGTCTCTTATACACATCTCCGAGCCCACGAGACT
+
BBBBAFBBBBAAGGGGGGGGGFFHHHHGGGHGGHHHHGGGGHGHHHHEFGBFGFHGHHHHHHHHHHHHHGEFGGHHGAEEFEGHHHHFHHFHHHFFHGHHHHFHGHFGHHHHHGEFGGGHGFHHHHEHHHHHHHHHGFGGCEEFCCFFGH
@M02034:409:000000000-BFKT7:1:2114:24730:10870 1:N:0:28
AAAGTCGAGGTGCCTAAAGTGGCAACCCAGACTGCGCCGGGGGTTGGTGGTGTAGAGCTTCCTGTAGCCGCATGGCGTTCGTACTTAAATATGGAACTAACCATTCCAATTTTCGCTGTCTCTTATACACATCTCCGAGCCCACGAGACT
+
BBCCBFCBCCBBGGGGGGGGGGGHGFGGGHHGHHHGGGGGGGGGGGG??E>FGHHHHHHHHHHHGHHHHGGEGGHHGGGGGGHHHHHHGHHHHHGHGHGGHHHHHHHHHHHHHHCDGGGHHHGHHHHHHGHH1FFFGGGGGGHGGCCDGF
@M02034:409:000000000-BFKT7:1:2114:2570:10873 1:N:0:28
AAAGTCGAGGTGCCTAAAGTGGCAACCCAGACTCAGCAGAATGTTGGTGGTGTAGAGCTTCCTGTAGCCGCATGGCGTTCGTACTTAAATATGGAACTAACCATTCCAATTTTCGCTGTCTCTTATACACATCTCCGAGCCCACGAGACT
+
CCCCCFABBCBAGGGGFGGFGGGHHHHGGHHGHFHHHHHHFGHHHHHFGGEFHHHHHHHHHHHGGGHHHGGGEFHGEGGGFGFFHHHHHHGGHHFGGHGGHHFHHGGHHHHHHHEFGGGGFHHHFHFFHHGHHGFH?C/CFGGGCCGDDF
@M02034:409:000000000-BFKT7:1:2114:23990:10877 1:N:0:28
AAAGTCGAGGTGCCTAAAGTGGCAACCCAGACTGATAATAAGGTTGGTGGTGTAGAGCTTCCTGTAGCCGCATGGCGTTCGTACTTAAATATGGAACTAACCATTCCAATTTTCGCTGTCTCTTATACACATCTCCGAGCCCACGAGACT
+
BBBCAFBABCBBGGGGGGGGGGGHGFHGGHHGHF3FDAGGHHHGGHGEFGBFFGHHHHHHHHHHGHHHHGGGGGHHGFGGGEHHHHHGHHGHGHGHHHHGHHFHHHHGHHHHHGGEGGGGGHHHHHHGFHHHGGFHGGGGGGEGGGGGGF
@M02034:409:000000000-BFKT7:1:2114:20121:10879 1:N:0:28
AAAGTCGAGGTGCCTAAAGTGGCAACCCAGACTGGGGTGCAGGTTGGTGGTGTAGAGCTTCCTGTAGCCGCATGGCGTTCGTACTTAAATATGGAACTAACCATTCCAATTTTCGCTGTCTCTTATACACATCTCCGAGCCCACGAGACT
+
BBCCAFAABBABGGGGGGGGGGGHHHHGGHHGHHHHGEEGHHHGGHGEFGEFFGHHHHHHHHHHGHHHHGGEGGHHGGGGEEGHHHFHHHHHHHHGGHHHHHHHHGFHHHHHHHGGGGGGHHHHHHGHGHHHHHFGGGGGGGHGFGGGGG
@M02034:409:000000000-BFKT7:1:2114:27960:10880 1:N:0:28
AAAGTCGAGGTGCCTAAAGTGGCAACCCAGACTACGCATCAGGTTGGTGGTGTAGAGCTTCCTGGAGCCGCATGGCGTTCG
+
AAAAAFAABBBBGGGGGGGEEEFHGHGGDHGGHDB22AE23BGG3AEEAAAFF3GB553B5BBA32BB?0E0EEF1>B/1>
@M02034:409:000000000-BFKT7:1:2114:9572:10882 1:N:0:28
AAAGTCGAGGTGCCTAAAGTGGCAACCCAGACTAATCAGAAGGTTGGTGGTGTAGAGCTTCCTGTAGCCGCATGGCGTTCGTACTTAAATATGGAACTAACCATTCCAATTTTCGCTGTCTCTTATACACATCTCCGAGCCCACGAGACT
+
CCCCCFCCCBAAGGGGGGGGGGGHHHHGFHHGHGGHBGH3ACGFGC2AAEEFGFGDGFFHDGGHGBG5EEGEEGH1EEEFEEFEHHHHFHHFHD3@F3FFCG3GBDGBGGHHHFC/E??FBBGFGF3BGFHHHHHBA@FGGFHGGGFDGG
@M02034:409:000000000-BFKT7:1:2114:27977:10887 1:N:0:28
AAAGTCGAGGTGCCTAAAGTGGCAACCCAGACTACGCATCAGGTTGGTGGTGTAGAGCTTCCTGTAGCCGCATGGCGTTCGTACTTAAATATGGAACTAACCATTCCAATTTTCGCTGTCTCTTATACACATCTCCGAG
+
AAABADA3A?AAGGFGGGGABFDGFFG2FGFFBH3BAEG?GGFGDEEGGFBABFHBE53FFCHDB5G5FEEEEEHHEBEFEEFGHFE3GGFHHG3FEGHHBHDGHF4DDGFHHEE?EGF3DDGHHHFGFGH11F1F//<
@M02034:409:000000000-BFKT7:1:2114:3846:10887 1:N:0:28
AAAGTCGAGGTGCCTAAAGTGGCAACCCAGACTGAGCGGCAGGTTGGTGGTGTAGAGCTTCCTGTAGCCGCATGGCGTTCGTACTTAAATATGGAACTAACCATTCCAATTTTCGCTGTCTCTTATACACATCTCCGAGCCCACGAGACT
+
ABBBAFBABDAAGGGGGGGGGGGHHHHGGHHGHFHGFFGGAEFHHHGEAEEEAAGEAD@F5GGHGBGBDFFEGGHEG?EEEEFHGGHGFGHFGF3BGFFH303FFDHEGGHHF4</CDBFFFHGBF@@GCHFHHHBDCFGGGHGGCGDDH
@M02034:409:000000000-BFKT7:1:2114:8611:10891 1:N:0:28
AAAGTCGAGGTGCCTAAAGTGGCAACCCAGACTACGTCTCCTGTTGGTGGTGTAGAGCTTCCTGTAGCCGCATGGCGTTCGTACTTAAATATGGAACTAACCATTCCAATTTTCGCTGTCTCTTATACACATCTCCGAGCCCACGAGACT
+
AAABAFBBBBAAGGGGGGGGFGGHHHHGGHHGHHHGHHHHHHHGGHHFFGEFGHHHHHHHHHHHHHHHHGGGGFHHGEEGGGHFHHHHHHHHHHFHHGFFHHGHHFHHHHGHHHGGGGGHHHHGFHGHHHFBHHFHGGGGGGHGGGCGGH
@M02034:409:000000000-BFKT7:1:2114:28061:10898 1:N:0:28
AAAGTCGAGGTGCCTAAAGTGGCAACCCAGACTGGGTCGCAGGTTGGTGGTGTAGAGCTTCCTGTAGCCGCATGGCGTTCGTACTTAAATATGGAACTAACCATTCCAATTTTCGCTGTCTCTTATACACATCTCCGAGCCCACGAGACT
+
BBBBBFAAADABGGGGGGGFFGGGHGGFEHHGHHHHAGEGGGGHHHGEFGEFGFHFHHHHHHHHGHHGHGFFFEHGFFGGFEGGGHGHHHHHHHFHGHGHFHHHGHBFHHHHHHEAFCEFHHHHHHHHHHHGHG>FGGGG/FHGF?CEDD
@M02034:409:000000000-BFKT7:1:2114:27637:10909 1:N:0:28
AAAGTCGAGGTGCCTAAAGTGGCAACCCAGACTACTAATCCGGTTGGTGGTGTAGAGCTTCCTGTAGCCGCATGGCGTTCGTACTTACATATGGAACTAACCATTCCAATTTTCGCTGTCTCTTATACACATCTCCGAGCCCACGAGACT
+
BABBAFBBBBABGGGGGBGGGGGHHHHGGHHGHGHHFHHGGG?EFGFEAEEAAAFBGE3GFGHHGGEGHEGCGEF1EBEFE>2?EFH3FGHHFF3?FEGHFE3GBGHBHHFHH4EAFF??FDHHHD33B??FHHGBD/DCCGCA?ACDFF
@M02034:409:000000000-BFKT7:1:2114:12918:10921 1:N:0:28
AAAGTCGAGGTGCCTAAAGTGGCAACCCAGACTAATTCGACTGTTGGTGGTGTAGAGCTTCCTGTAGCCGCATGGCGTTCGTACTTAAATATGGAACTAACCATTCCAATTTTCGCTGTCTCTTATACACATCTCCGAGCCCACGAGACT
+
BABBBFBBBBAAGGGGGGGGGGGGGHHGGHHGHHHHHHGGGGGHHHHEFGAFGGHHHHHGHHHHHHHHHGGGGGHHGGGGGEGHHHHHHGHHGHFHGHHGHHHHHHHGHHHHHGGGGGGHHFHHGGGHHHHHHHHGGGCGGGHGGGGGGG
@M02034:409:000000000-BFKT7:1:2114:18635:10924 1:N:0:28
AAAGTCGAGGTGCCTAAAGTGGCAACCCAGACTCTTCCTACTGTTGGTGGTGTAGAGCTTCCTGTAGCCGCATGGCGTTCGTACTTAAATATGGAACTAACCATTCCAATTTTCGCTGTCTCTTATACACATCTCCGAGCCCACGAGACT
+
CCBCCFCCCCABGGGGGGGGGGGHHHHGGHHGHHHHHHHHHHHHHHHFFGEFBFHHHHHHHHHHGGHGHGGGGGHHGGGGGFHHHHHHHHHGHHHHHGHHHHHHHHFGHHHHGGGGGGGHHHHHFHHGHHHHHHF2D?FGGGHGGGGGGH
@M02034:409:000000000-BFKT7:1:2114:22679:10925 1:N:0:28
AAAGTCGAGGTGCCTAAAGTGGCAACCCAG
+
AAAAABAADD>A1FDFGGGBFDAAF0FA0B
@M02034:409:000000000-BFKT7:1:2114:11323:10926 1:N:0:28
AAAGTCGAGGTGCCTAAAGTGGCAACCCAGACTGGGAGTATGGTTGGTGGTGTAGAGCTTCCTGTAGCCGCATGGCGTTCGTACTTAAATATGGAACTAACCATTCCAATTTTCGCTGTCTCTTATACACATCTCCGAGCCCACGAGACT
+
CCCCCFCCCCCCGGGGGGGGGGGHHHHGGHHGHHHHHGEFHHGHHGGGGGGFGHHHHHHHHHHHHGHHHGGGGGGHGGGGGGHGHHGHHHGHHHGHHHHHHHGHHHGHHHHHHHGGGGGGGHHHHHHHGHHHHHHHGGGGFGHGGCGCGH
@M02034:409:000000000-BFKT7:1:2114:20826:10926 1:N:0:28
AAAGTCGAGGTGCCTAAAGTGGCAACCCAGACTGAGCAGAAGGTTGGTGGTGTAGAGCTTCCTGTAGCCGCATGGCGTTCGTACTTAAATATGGAACTAACCATTCCAATTTTCGCTGTCTCTTATACACATCTCCGAGCCCACGAGACT
+
ABBBBFBBBBABGGGGGGGGGGGHHHHGGHHGHHHGHHHHHHGHGHFEFGGFGHHFDDGHFHHFGHHGHGGGFGHGFGFGGGHHHFGHFGHGGHDFEHFGFG3GFGFFHGHHHFEDGGDHHHHHHHGFFGHHHBB?D/@CFGHGFCD?EH
@M02034:409:000000000-BFKT7:1:2114:15951:10929 1:N:0:28
AAAGTCGAGGTGCCTAAAGTGGCAACCCAGACTGGGGCGGGGGTTGGTGGTGTAGAGCTTCCTGTAGCCGCATGGCGTTCGTACTTAAATATGGAACTAACCATTCCAATTTTCGCTGTCTCTTATACACATCTCCGAGCCCAC
+
AAABBFCCCBBCGGGGGGGGGGFGHGHGGHHGHHHGGGGGGGGEEFG/???FFGFFFFHHEHHHHGHEHGGCDGHECDFGGGFEFGFBDGFGHHEBGHEHHHGGGFDFHGHHH0ADGGGGHFHHBGFGFFHF099;A?B?D??E
@M02034:409:000000000-BFKT7:1:2114:24320:10937 1:N:0:28
AAAGTCGAGGTGCCTAAAGTGGCAACCCAGACTACGCGTTCGGTTGGTGGTGTAGAGCTTCCTGTAGCCGCATGGCGTTCGTACTTAAATATGGAACTAACCATTCCAATTTTCGCTGTCTCTTATACACATCTCCGAGCCCACGAGACT
+
AABBAFBCBCABGGGGGGGGGGGHHHHGGHGGHHHGGGGGGGGGGGGFFGEFFFHHHHGHGHHHHHHHGGGGGGHHGGGGGGHHHHHGHHHHHHGHHHGGGHFHHHFHHHHHHHGGGGGHGHHHHHGHGHHHHHFHGGGGGGHGGGGGGF
@M02034:409:000000000-BFKT7:1:2114:17130:10940 1:N:0:28
AAAGTCGAGGTGCCTAAAGTGGCAACCCAGACTTCGAGTGAGGTTGGTGGTGTAGAGCTTCCTGTAGCCGCATGGCGTTCGTACTTAAATATGGAACTAACCATTCCAATTTTCGCTGTCTCTTATACACATCTCCGAGCCCACGAGACT
+
BABBAFBBBBBBGGGGGGGGGGGHHGHGGHHGHHHGHHFGGHHHHHGEFGEFGHHHHHHHHHHHGHHGHGGGGGHHGGGGGGHHHHFHHHHHHHGHGGGHHHFHHGFHFHHHHFGGGGGHGHHHHHHHHHHHHHHGGGGCGGHGGGCGGH
@M02034:409:000000000-BFKT7:1:2114:17111:10940 1:N:0:28
AAAGTCGAGGTGCCTAAAGTGGCAACCCAGACTTCGAGTGAGGTTGGTGGTGTAGAGCTTCCTGTAGCCGCATGGCGTTCGTACTTAAATATGGAACTAACCATTCCAATTTTCGCTGTCTCTTATACACATCTCCGAGCCCACGAGACT
+
BBCCBFCCCCCBGGGGGGGGGGGHHHHGCEHGHHHDHHHHHHHBGHGGFGEFEHHHHHHHGHHHHHHHHGGEGGHEGEGGGGGHHHGFDGHHHHHHGHGHGHGFHHHHHHHHGHGGGGEFGHHHHHHHHGHHHHGDA/BCCCGGFCFCDG
@M02034:409:000000000-BFKT7:1:2114:22080:10950 1:N:0:28
AAAGTCGAGGTGCCTAAAGTGGCAACCCAGACTCCGCCGACTGTTGGTGGTGTAGAGCTTCCTGTAGCCGCATGGCGTTCGTACTTAAATATGGAACTAACCATTCCAATTTTCGCTGTCTCTTATACACATCTCCGAGCCCACGAGACT
+
BBABBFBBBBA?GGGGGGGGGGGGFHHGGHHGHFHGDDECGGGHHHHAFEEFGBGBG53FEFHFFGGGHGFGFGHFG>EFGEFGEGFGHGEEGFDGGHHHFAGHGHF4FHFHHDEGFDBD3GGHF3BDGFHCHFGGGGGGCFEFFGGGGH
@M02034:409:000000000-BFKT7:1:2114:19764:10955 1:N:0:28
AAAGTCGAGGTGCCTAAAGTGGCAACCCAGACTGCGGGGGCGGTTGGTGGTGTAGAGCTTCCTGTAGCCGCATGGCGTTCGTACTTAAATATGGAACTAACCATTCCAATTTTCGCTGTCTCTTATACACATCTCCGAGCCCACGAGACT
+
AAABAFCCCCAAGGGGGGGGFGFHHHHGGHHGHHHGGGGGGGGEEGGFFGEFFGHHHHHHHHGHHHHHHGGGFGHHGGGGGDHHHHGFHGHHHHFFHHGHGHFGFGGFHHHHHFGGGGDFHFHHHHHGHHHHHHFFFFGGGGGGGGGGGG
@M02034:409:000000000-BFKT7:1:2114:20149:10957 1:N:0:28
AAAGTCGAGGTGCCTAAAGTGGCAACCCAGACTCATAGGGGGGTTGG
+
CCCCBFCCCBABGGGGGGGGGGGHHHHGGHHCGC3F5FA22EFE@C@
@M02034:409:000000000-BFKT7:1:2114:11452:10961 1:N:0:28
AAAGTCGAGGTGCCTAAAGTGGCAACCCAGACTGAGAGGCAGGTTGGTGGTGTAGAGCTTCCTGTAGCCGCATGGCGTTCGTACTTAAATATGGAACTAACCATTCCAATTTTCGCTGTCTCTTATACACATCTCCGAGCCCACGAGAC
+
CCCCCFBBCCBBGGGGGGGGGGGHHHHGGHHGHC3FA322FGGHHHGGGGFFHHHHHHHHHHHHHHHHGGGGGGHHGGGGGGHHHHHHHHHHHHHGHHHHHHHHHHHHHHHHHHGGGGGHHGHHHHGHHHHHHHFHDCGGGGHGGGGGG
@M02034:409:000000000-BFKT7:1:2114:8356:10963 1:N:0:28
AAAGTCGAGGTGCCTAAAGTGGCAACCCAGACTGTGACTTCTGTTGGTGGTGTAGAGCTTCCTGTAGCCGCATGGCGTTCGTACTTAAATATGGAACTAACCATTCCAATTTTCGCTGTCTCTTATACACATCTCCGAGCCCACGAGACT
+
BBCCBFBCCCCCGGGGGGGGGGGHHHHGGHHGGHHHHHHHHHHGHHEGGGEFHHHGHHGHHHHHHHHHHGGGGGHHGGGGGGHHHHHHHHGHHHGFFHHHHHHHHHHGGHHHHHGGGGGGHHHHHHHHHEFHHHFHG?GGGGEGGGGGGH
@M02034:409:000000000-BFKT7:1:2114:23598:10963 1:N:0:28
AAAGTCGAGGTGCCTAAAGTGGCAACCCAGACTCATCCTCAGGTTGGTGGTGTAGAGCTTCCTGTAGCCGCATGGCGTTCGTACTTAAATATGGAACTAACCATTCCAATTTTCGCTGTCTCTTATACACATCTCCG
+
A>AAAFBBBDAAGGGGGGGFFGFHGHGGGHGEFHHHHGGFHHFAFGFGGGEFFFHEFGGHHHHHGHHGHGCCFEFGGEGGGGHGGHGHBGGGHHFFFGGHHGFHGGHFFHHHGHFGGGFGBFEGFGFDDCHF2B32?
@M02034:409:000000000-BFKT7:1:2114:2678:10984 1:N:0:28
AAAGTCGAGGTGCCTAAAGTGGCAACCCAGACTCATGGTAGTGTTGGTGGTGTAGAGCTTCCTGTAGCCGCATGGCGTTCGTACTTAAATATGGAACTA
+
AAAAAFAADDAAG11DGFF3FFFHHHHGAGCCGB1FGGABFGHFHHGEFCAFGEGGGFGHHHHHFGFFEFCAEEA0EEC/>ECFCGF1GHGED11BFGB
@M02034:409:000000000-BFKT7:1:2114:26605:10987 1:N:0:28
AAAGTCGAGGTGCCTAAAGTGGCAACCCAGACTAATAATAATGTTGGGGGTGTAGTGCTTCCTGTAGCCGCATGGCGTTCGTACTTAAATATGGAACTAACCATTCCAATTTTCGCTGTCTCTTATACACATC
+
AAAA>B3>>?AAGGFGCDFGGGFBGAGD2GCFFFFGHHHFHHDF55F2A0E0AAF5BEBGHHHGFGFFHGGGGGHAEE@EFEFGGHHFBG4BF3DFFFFFHFBFFFFF4?BGHH</C/??BFF3?3DD2@22<
@M02034:409:000000000-BFKT7:1:2114:18134:10988 1:N:0:28
AAAGTCGAGGTGCCTAAAGTGGCAACCCAGACTAAGGAGAATGTTGGTGGTGTAGAGCTTCCTGTAGCCGCATGGCGTTCGTACTTAAATATGGAACTAACCATTCCAATTTTCGCTGTCTCTTATACACATCTCCGAGCCCACGAGACT
+
BBCCBFCCCCABGGGGFFGGGGFFHHHGGHHGHHHHHGHHGHHHHHHEFGEFGHHHHHHHHHHGGHHHHFEEGEHHGFGGFGFHHHHGGHHHHHFHHHHHHHHHHHGFHHHHHHGGGGGHGHHHGHGHHHHHHHGFDCGGGGHECFCDDF
@M02034:409:000000000-BFKT7:1:2114:27445:10988 1:N:0:28
AAAGTCGAGGTGCCTAAAGTGGCAACCCAGACTGAGAATACTGTAG
+
BBBBBFBADBABGGGGGGGFGGFFHHHGGHHAGG335BFGBFHH5F
@M02034:409:000000000-BFKT7:1:2114:9134:10988 1:N:0:28
AAAGTCGAGGTGCCTAAAGTGGCAACCCAGACTTTTGCTCATGTTGGTGGTGTAGAGCTTCCTGTAGCCGCATGGCGTTCGTACTTAAATATGGAACTAACCATTCCAATTTTCGCTGTCTCTTATACACATCTCCGAGCCCACGAGACT
+
CCCCCFCCCCABGGGGGGGGGGGHHHHGGHHGHHHHHHHHGHHHHHHEFGGFFDHFHGFHHHHHHFHFGGGEGGHFGEGGGEFHFHHHHHHHHHGEHHHGFCFGGGHFHHHHHFFGGGEGHHHHGHHDHFHHHHHH?/CG?FHGCCGGGH
@M02034:409:000000000-BFKT7:1:2114:9721:10992 1:N:0:28
AAAGTCGAGGTGCCTAAAGTGGCAACCCAGACTCATCCGCATGTTGGTGGTGTAGAGCTTCCTGTAGCCGCATGGCGTTCGTACTTAAATATGGAACTAACCATTCCAATTTTCGCTGTCTCTTATACACATCTCCGAGCCCACGAGACT
+
CCCCCFABCCCCGGGGGGGGGGGHHHHGGHHGHHHHHHGGGGGGHHGFFGEFGHHHHHHHHHHHHHHHHGGGGGHHGFGGGFHHHHHHHHHHHHHHHHHHHHHHHHHHHHHHHHGGGGGHHHHHHHGHHHHHHHHGFCGGGGHGGGGGGH
@M02034:409:000000000-BFKT7:1:2114:3148:10992 1:N:0:28
AAAGTCGAGGTGCCTAAAGTGGCAACCCAGACTAATAATACGGTTGGTGGTGTAGAGCTTCCTGTAGCCGCATGGCGTTCGTACTTAAATATGGAACTAACCATTCCAATTTTCGCTGTCTCTTATACACATCTCCGAGACCACGAGACT
+
CCCCCFCCBCAAGGGGGGGGGGGHHHHGGHDFHGHHFHHHHHGHGGFFFGEFHHHHHHHHGHHHFGHHHGGFGGHHGGGGGGHHHHHHHGHHHHEFHHFHFGFGHHHGHHHHHGGGGGGGBFGHGHFFHHGHHGFFGGG/CFHEGFGDAF
@M02034:409:000000000-BFKT7:1:2114:25166:10998 1:N:0:28
AAAGTCGAGGTGCCTAAAGTGGCAACCCAGACTATTACTACTGTTGGGGGTGTAGAGCTTCCTGTAGCCGCATGGCGTTCGTACTTAAATATGGAACTAACCTTTCCAATTTTCGCTGTCTCTTATACACATCTCCGAGCCCACGAGACT
+
BCBBAFABDBCBGGGGGGGGGFFCGHHGGHHGHGHHHDHGFHHHFH22AEECA3GBEB335FGG@DD5@EE@EEF1>?/FE>?FGEGF3GGBDE33FEFF303BB?B4BF3GD?/?C??B3?BF3B>2>22GHE2F//@C@FHF/<<AAF
@M02034:409:000000000-BFKT7:1:2114:27420:10999 1:N:0:28
AAAGTCGAGGTGCCTAAAGTGGCAACCCAGACTGAGAATACTGTTGGTGGTGTAGAGCTTCCTGTAGCCGCATGGCGT
+
BBBBBFABDBABGGGGGGGGGGGFHHHGDHHGH3BF55F53DDGFHE222BFA3F55B3FFF55B555FAF0EFC10?
@M02034:409:000000000-BFKT7:1:2114:12364:11000 1:N:0:28
AAAGTCGAGGTGCCTAAAGTGGCAACCCAGACTAATTCTATGGTTGGTGGTGTAGAGCTTCCTGTAGCCGCATGGCGTTCGTACTTAAATATGGAACTAACCATTCCAATTTTCGCTGTCTCTTATACACATCTCCGAGCCCACGAGACT
+
BBBBBFABB?AAGGGGGCGGGGGHHHHGGDHGHHGHHHHHHGHHHGGFGGGFGHHHHHHHHGHHHHHHHGGGFGHGGGGGGGCHGHGHHHBFHFFHGHH3CGDGGGFFBGFFHGCCEEFGFHGHFHFGHHBGHHFFGB@GCGHGGDGGGH
@M02034:409:000000000-BFKT7:1:2114:26829:11005 1:N:0:28
AAAGTCGAGGTGCCTAAAGTGGCAACCCAGACTAATTGTGCGGTTGGTGGTGTAGAGCTTCCTGTAGCCGCATGGCGTTCGTACTTAAATATGGAACTAACCATTCCAATTTTCGCTGTCTCTTATACACATCTCCGAGCCACG
+
BBBCBFBCCCCCGGGGGGGGGGGHHHHGGHHGHH3A5555B2EEEGGGGGGFHHHHGHHHHHHHHHHHHGGGGGHHGGGGGGGHHHEGHHHHHGHHHHGGHHHHHHHHHHHHHHGGGGGFHFHHHHHHGFHHHHHHGCGGG20<
@M02034:409:000000000-BFKT7:1:2114:24673:11006 1:N:0:28
AAAGTCGAGGTGCCTAAAGTGGCAACCCAGACTTGGTCGGGGGTTGGTGGTGTAGAGCTTCCTGTAGCCGCATGGCGTTCGTACTTAAATATGGAACTAACCATTCCAATTTTCGCTGTCTCTTATACACATCTCCGAGCCCACGAGACT
+
CBCCCFCCCCBCGGGGGGGGGGGHHHHGGHHGHHBEABEEFGGGFGGGFGEFHHHHHHGHHGHHGHHHHGGGGGHHGGGGGGHHHHHGHHHGHHGFGGFHHHGHHHHHHHHHHHGGGGGHHHHHGHFHFHHHHHFHDGGGGGHGGGGGGF
@M02034:409:000000000-BFKT7:1:2114:3098:11016 1:N:0:28
AAAGTCGAGGTGCCTAAAGTGGCAACCCAGACTAGGGATCAGGTTGGTGGTGTAGAGCTTCCTGTAGCCGCATGGCGTTCGTACTTAAATATGGAACTAACCATTCCAATTTTCGCTGTCTCTTATACACATCTCCGAGCCCACGAGACT
+
BABBADAADBABGGGGFGGFFGGFGHHGDF2FGGHHHCFFHDGHHHCAFDEFEEGFF53BBEHDGFFGHGEE?EGEEEE1B?CFFFGFDGDDGHBGF3GGFAGG3G4G4FGGD4>/<A?3B?FFFGF2F1G1FFF?A/@CC/?/<>@EAH
@M02034:409:000000000-BFKT7:1:2114:8474:11019 1:N:0:28
AAAGTCGAGGTGCCTAAAGTGGCAACCCAGACTTATCCTACTGTTGGTGGTGTAGAGCTTCCTGTAGCCGCATGGCGTTCGTACTTAAATATGGAACTAACCATTCCAATTTTCGCTGTCTCTTATACACATCTCCGAGCCCACGAGACT
+
ABBBAFBBBBAAGGGGGGGGGGGHHHHGGEHGHHHHHHHHHHHFGHHEFGFGHHHGHHHHHHHGGHHGHGGGGGHHGGGGGGHHHHHGHHGHHHGHHHGHHHHHHHHHGHHHHHGGGGGGHHHHHHGHHGHHHHHHGGGGGGHGGGGGDG
@M02034:409:000000000-BFKT7:1:2114:27755:11022 1:N:0:28
AAAGTCGAGGTGCCTAAAGTGGCAACCCAGCGGAGTGGTGGTGTAGAGCTTCCTGTAGCCGCATGGCGTTCGTACTTAAATATGGAACTAACCATTCCAATTTTCGCTGTCTCTTATACACATCTCCGAGCCCACGAGACTCCTGAGC
+
AAABBFBBDB2AGGGGGFGGGGGHHHHGGCCCFGGEHGFFEEFGFGHHHGHHHGHHHHHHCCFFGHHEEFGGGHHHHFGGHDBDG3FG3BFHHFHHGFHGGHHHG@EEGGHHHHHHHFHFHHHGGHB/BBGGGEGG/<</F1GGGH0G
@M02034:409:000000000-BFKT7:1:2114:5379:11023 1:N:0:28
AAAGTCGAGGTGCCTAAAGTGGCAACCCAGACTGATAATAAGGTTGGTGGTGTAGAGCTTCCTGTAGCCGCATGGCGTTCGTACTTAAATATGGAACTAACCATTCCAATTTTCGCTGTCTCTTATACACATCTCCGAGCCCACGAGACT
+
AAAABFBBBBABFGGGGFGGGGGHGHHGGHHGHHGHHHHGHHHHHHGGGGEFGGHGHHHHHHHHGHGGHGGGEEHFGGGGEFHHHHHGHHHGHHGGFHHHGHHFHHGHHHHHHGGGGGGGHHHHHHHGHHHHHHFHDCGCCGHGGGGGGH
@M02034:409:000000000-BFKT7:1:2114:27539:11024 1:N:0:28
AAAGTCGAGGTGCCTAAAGTGGCAACCCAGACTACTTCGACGGTTGGTGGTGTAGAGCTTCCTGTAGCCGCATGGCGTTCGTACTTAAATATGGAACTAACCATTCCAATTTTCGCTGTCTCTTATACACATCTCCGAGCCCACGAGACT
+
CCCCCFCCCCBBGGGGGGGGGGGFHHHGGHHGHHFHHHGHGGGFGGGFGGEFHHHGHHHHHHHHGHHHHGGGGGHHGGGGEGHGHHHHHHHHHHHHHHHGHHGHGHFFFHHHHHGGGGGHHHGHHHGFGGHHCGGFDD?/DGHFGGCCED
@M02034:409:000000000-BFKT7:1:2114:8264:11028 1:N:0:28
AAAGTCGAGGTGCCTAAAGTGGCAACCCAGACTGGGGTGGGGGTTGGTGGTGTAGAGCTTCCTGTAGCCGCATGGCGTTCGTACTTAAATATGGAACTAACCATTCCAATTTTCGCTGTCTCTTATACACATCTCCGAGCCCACGAGACT
+
CCCCCFBCCCBCGGGGGGGGGGGHHHHGGHHGHHHHG2EFGGGEEGGGGG?FHHHHHHHHHHHHHHHHHGGGGGHHGGGGGFFHHHHHHHHHHGGHGHGHHHGHHHFHGHHHHHGGGGGHGHHHHHHHHHHHHHHEGCCGGGHGGGGGGH
@M02034:409:000000000-BFKT7:1:2114:25520:11029 1:N:0:28
AAGGTCGAGGTGCCTAAAGTGGCAACCCAGAAGGTTTCGGGTGTTGAGCTTCCTGTAGCCGCATGGCGTTCGTACTTAAATATGGAACTAACCATTCCAATTTTCG
+
AA11>FDADA>AB1BFGDF3B1EGHFFGAG0FGHB1FDAEE//EEHHB111F1FGF2FAAE/EAEAAE//FE/BGGFHB@BFGHF1GE@11@B1FEG2F21FD22>
@M02034:409:000000000-BFKT7:1:2114:7369:11039 1:N:0:28
AAAGTCGAGGTGCCTAAAGTGGCAACCCAGACTCAGTCTGGTGTTGGTGGTGTAGAGCTTCCTGTAGCCGCATGGCGTTCGTACTTAAATATGGAACTAACCATTCCAATTTTCGCTGTCTCTTATACACATCTCCGAGCCCACGAGACT
+
A?AA>DAADDAA4FGGGGGFFGGHHHHGGHGGHHHHGHHHHHHGGHHEFFAEGHHGHHFHGHHGHGHHHGGGGGHFEFGEEFHGHHGHHHGHHGGFBFDCGCGFHFFHHHGGFBECFGGFHFBFBEFBGHGBHH1FE/DCG/FFCC?DFH
@M02034:409:000000000-BFKT7:1:2114:19956:11048 1:N:0:28
AAAGTCGAGGTGCCTAAAGTGGCAACCCAGACTGGGGGTGGGGTTGGTGGTGTAGAGCTTCCTGTAGCCGCATGGCGTTCGTACTTAAATATGGAACTAACCATTCCAATTTTCGCTGTCTCTTATACACATCTCCGAGCCCACGAGACT
+
BBBBAFCCCCABGGGGFGGGGGGHHHHGGHHGHHGHGGEEGGGEGGGGFG?FGHHHHGHHHHHGGFHHHGGGGGHHGEGGFEGHHHHHHHGHHHHGGHFHGGHHHHGFHHHHHFGGGGGGHGHHHHHHGGHHH11FGFCGGFHGGGCGGF
@M02034:409:000000000-BFKT7:1:2114:12562:11052 1:N:0:28
AAAGTCGAGGTGCCTAAAGTGGCAACCCAGACTAGTAATAAGGTTGGTGGTGTAGAGCTTCCTGTAGCCGCATGGCGTTCGTACTTAAATATGGAACTAACCATTCCAATTTTCGCTGTCTCTTATACACATCTCCGAGCCCACGAGACT
+
AAABBFBABBAAGFGGGGGGFGGGHHHGGHAAGHHGHGHHHHGHFHGGFG1BGFDFGFHHHFFHHFGHHGCEGGHHGFCEFFHHHHFEHHFHHGFHHHHGGFHHGHHBHHFHHHGC//EGBDFHGHG4D2DBFGFDFCGGGFHE@CG?EH
@M02034:409:000000000-BFKT7:1:2114:20007:11053 1:N:0:28
AAAGTCGAGGTGCCTAAAGTGGCAACCCAGACTAATAAGCAGGTTGGTGGTGTAGAGCTTCCTGTAGCCGCATGGCGTTCGTACTTAAATATGGAACTAACCATTCCAATTTTCGCTGTCTCTTATACACATCTCCGAGCCCACGAGACT
+
BCBBAFBBCCBBGGGGGGGGGGGHHHHGGHHGHHHHHHHHHHHHHHGGGGFFHHHHHHHHHHHHHHHHHGGGGGHHGGGGGGHHHHHHHHHHHHFHHHGHHHHHHHHHHHHHHHGGGGGFHHHHHHHFHHHHHHGHGGGGGGHGGGGGGH
@M02034:409:000000000-BFKT7:1:2114:9801:11056 1:N:0:28
AAAGTCGAGGTGCCTAAAGTGGCAACCCAGACTACTCAGAATGTTGGTGGTGTAGAGCTTCCTGTAGCCGCATGGCGTTCGTACTTAAATATGGAACTAACCATTCCAATTTT
+
CCCCCFCCCCCCGGGFGGGGGGGHHHHGGHHGHHHHHHHDFDEAGHHEFDFFGHHFGFHHFHHHGGH5DEGFGGHGFEGGGD?EGHFEGHGHHH3DFBFHGF@FGFBDHHHHH
@M02034:409:000000000-BFKT7:1:2114:18644:11057 1:N:0:28
AAAGTCGAGGTGCCTAAAGTGGCAACCCAGACTCCTACTGGTGTTGGTGGTGTAGAGCTTCCTGTAGCCGCATGGCGTTCGTACTTAAATATGGAACTAACCATTCCAATTTTCGCTGTCTCTTATACACATCTCCGAGCCCACGAGACT
+
AAABAFBBBBBBGGGGGGGFFBFHHHHGGFHGHGHHHHHHHHHHGHGAFFBFGFHHHHHHHHHHGHHGHGEEEEHGEFGGEFFHHHHFHHHHHGFHHGHHHFHHFHHHFGHGHFGFEGEGHGHHHHGFHHDHGD?FFC?D?FHFGCFGGH
@M02034:409:000000000-BFKT7:1:2114:15735:11063 1:N:0:28
AAAGTCGAGGTGCCTAAAGTGGCAACCCAGACTGAGCATACTGTTGGTGGTGTAGAGCTTCCTGTAGCCGCATGGCGTTCGTACTTAAATATGGAACTAACCATTCCAATTTTCGCTGTCTCTTATACACATCTCCGAGCCCACGAGACT
+
CCBCBFCBCCAAFGGGGGGGGGGHHGHGGHHGHHHHHHHHHHHHGHHEEGGGHHHGHHHHHHHHHHHGHGGGGGHHGGGGGGHHHHHHHHHHHGGHHHFHHHGHHHFHHHHHHHGGGGGHHGHHHHHHFFDHGHGFGGGGGGHGGFGGGG
@M02034:409:000000000-BFKT7:1:2114:17395:11065 1:N:0:28
AAAGTCGAGGTGCCTAAAGTGGCAACCCAGACTAATCAGAAGGTTGGTGGTGTAGAGCTTCCTGTAGCCGCATGGCGTTCGTACTTAAATATGGAACTAACCATTCCAATTTTCGCTGTCTCTTATACACATCTCCGAGCCCACGAGACT
+
CCCCCFCCCCBCGGGGGGGGGGGHHHHGGHHGHGHHHHHHHGCEFHGGGGEFHHHHHHHHHGHHHHHHHGGFGGHGGEGGGGHHHHGGHHHHHHGFHHHHHHHHFGHFHHHHHHGGGGGGHGHHHHHFHHHHHHFFG?FCGFHF?CC/AG
@M02034:409:000000000-BFKT7:1:2114:18630:11067 1:N:0:28
AAAGTCGAGGTGCCTAAAGTGGCAACCCAGACTCCTACTGGTGTTGGTGGTGTAGAGCTTCCTGTAGCCGCATGGCGTTCGTACTTAAATATGGAACTAACCATTCCAATTTTCGCTGTCTCTTATACACATCTCCGAGCCCACGAGACT
+
BCCCBFCCCCBAGGGGGGGGGGGHHHHGGHHGHHHHHHHHHHHHGHHFFGBFGHHHHHHHHHHHHHHHHGGGGGHHGEGFGFGHHHHHFHHHHHGFGHHHHHHHHHGHHHHHHHGGGGGGHGHHGHHHHGHHHHFHG?FGGGGGGCGGGG
@M02034:409:000000000-BFKT7:1:2114:23221:11069 1:N:0:28
AAAGTCGAGGTGCCTAAAGTGGCAACCCAGACTGCGGGTGGTGTTAGTGGTGTAGAGCTTCCTGTAGCCGCATGGCGTTCGTACTTAAATATGGAACTAACCATTCCAATTTTCGCTGTCTCTTATACACATCTCCGAGCCCACGAGACT
+
BABCAFCCCBBCGGGGGGGGFGGHHHHGGHHGHHHGGGEGGGGHGHHHFHGFHFHHFGGHHHHHHHHHFGFEGGHFGFGGGEHHHHHGHHHHHHBGGHFGFGHHHHHHHHHHHHGGGGGGHFHHGHGFFFHGHHFFCD@CCEHGCCFDGG
@M02034:409:000000000-BFKT7:1:2114:6284:11072 1:N:0:28
AAAGTCGAGGTGCCTAAAGTGGCAACCCAGACTACTGGTTCGGTTGGTGGTGTAGAGCTTCCTGTAGCCGCATGGCGTTCGTACTTAAATATGGAACTAACCATTCCAATTTTCGCTGTCTCTTATACACATCTCCGAGCCCACGAGACT
+
CBCCCFBCCCBCGGGGGGGGGGGHHHHGGHHGHHHGHHHHHGGGGGGFGGGFHHHHHHHHHHHHHHHHHGGGGGHGGEGGGGHHHHHHHHHHHHGFHHGGGFDHFHHHHHHHHHFGGGGGHHHHHHHGHHHGHHHGGGGFGGFGGGGGGH
@M02034:409:000000000-BFKT7:1:2114:23995:11079 1:N:0:28
AAAGTCGAGGTGCCTAAAGTGGCAACCCAGACTAAGAATACTGTTGGTGGTGTAGAGCTTCCTGTAGCCGCATGGCGTTCGTACTTAAATATGGAACTAACCATTCCAATTTTCGCTGTCTCTTATACACATCTCCGAGCCCACGAGACT
+
BBBBAFBBBBAAFGGFGGGGGFGHGHHGGHHGHHHHHHHHHHHGHHHGGGAFFGHGHHHHFHHHFFHHHGGGGGHHGGGGGGHHHHHHHHGGHHHGFHHHHHHHHHGHHFHHHHGFGGFFHHHHGHGHGHFHHHFHDC/BGGHGGGGGGF
@M02034:409:000000000-BFKT7:1:2114:10372:11082 1:N:0:28
AAAGTCGAGGTGCCTAAAGTGGCAACCCAGACTCAGAATCAGGTTGGTGGTGTAGAGCTTCCTGTAGCCGCATGGCGTTCGTACTTAAATATGGAACTAACCATTCCAATTTTCGCTGTCTCTTATACACATCTCCGAGCCCACGAGACT
+
CCCCCFCCCBBBGGGGGGGGGGGHHHFGGHHGHHHGHHHHHHHHHHGEFGBFHFHHHHHHHHHHGHHGHGGGGGHHGGGGGGHHHHFHHHGHHHHHHHHHHHHHHHHHHHHHHHGGGGFFFHHHHHHHHHHFHHHHGGGGGGHGGGGG/D
@M02034:409:000000000-BFKT7:1:2114:22326:11089 1:N:0:28
AAAGTCGAGGTGCCTAAAGTGGCAACCCAGACTCAGGAGAAGGTTGGTGGTGTAGAGCTTCCTGTAGCCGCATGGCGTTCGTACTTAAATATGGAACTAACCATTCCAATTTTCGCTGTCTCTTATACACATCTCCGAGCCCACGAGACT
+
AABB>FAADD2>BCEGFFGFFGFFHHGGFHAEHHHHHHGHHFH3BGGGGFEFGHHHFDGHGHHGBFGGGEEEGGHHE?@CEAGEGHFFGHHHFHFEBFFGFFFH3F4B?GHGHHEED?EF?FGGBGF3BCDFCF?F/<@//?FCCCCGEF
@M02034:409:000000000-BFKT7:1:2114:2939:11094 1:N:0:28
AAAGTCGAGGTGCCTAAAGTGGCAACCCAGACTGATGGTGGGGTTGGTGGTGTAGAGCTTCCTGTAGCCGCATGGCGTTCGTACTTAAATATGGAACTAACCATTCCAATTTTCGCTGTCTCTTATACACATCTCCGAGCCCACGAGACT
+
AABBAFBBBBBBFGGG4AFGGGEHHHHGGGHGHHHGHGFGEGGEEGGGFFEG1DGBFDFGFHFGFBFHFGGCEFF1EEEGGFFHHHHFGHH4DG33B??B303BDBBGGGFGFFE/CEGFBFFGFFBBFFGFGGHDD/BCGGEGGC@D<G
@M02034:409:000000000-BFKT7:1:2114:22533:11116 1:N:0:28
AAAGTCGGGTGCCTAAAGTGGCAACCCAGACTTCGTCGAAGGTTGGTGGTGTAGAGCTTCCTGTAGCCGCATGGCGTTCGTACTTAAATATGGAACTAACCATTCCAATTTTCGCTGTCTCTTATACACATCTCCGAGCCCACGAGGCTC
+
AAAAAFADD>DAGF1FGGBBGF0F0GGGCGC1F1AGEE/AFCBFGCACAFGGEH2FBFCFEEGGFHH1E?EEGCFEFE/EEHEGFHGFHHHHFH11BBGGF1FGHD2BBFGGDEAEE?FGHHHHH2FBBDCHHHFGGGCGGGECC@->C<
@M02034:409:000000000-BFKT7:1:2114:15968:11120 1:N:0:28
AAAGTCGAGGTGCCTAAAGTGGCAACCCAGACTG
+
ABABAFBCCBBCGGGGGGGGGGGHGHHGGHHGGC
@M02034:409:000000000-BFKT7:1:2114:27566:11127 1:N:0:28
AAAGTCGAGGTGCCTAAAGTGGCAACCCAGACTGCTCATAAGGTTGGTGGTGTAGAGCTTCCTGTAGCCGCATGGCGTTCGTACTTAAATATGGAACTAACCATTCCAATTTTCGCTGTCTCTTATACACATCTCCGAGACCACGAGACT
+
AABAAFBBDBAAGCGGFGGGGE2AEGHGFHHG3FFDGFGHHHHBGGEFFGABBDGEHD3BGFHFAFG5FEAEEEH1E?EFEE?GHFEDFHFHHHFGFHHFHHHG3?4FGHHHHGEEFGE344FFDDGFGFHFGGB1ECC/?/@?EDGDCF
@M02034:409:000000000-BFKT7:1:2114:23903:11129 1:N:0:28
AAAGTCGAGGTGCCTAAAGTGGCAACCCAGACTAAGAATAATGTTGGTGGTGTAGAGCTTCCTGTAGCCGCATGGCGTTCGTACTTA
+
AAAAAFAADD1A1AFGGEGGGEFCBF0E0GAAGAD1AD1FGHBGHGG/BEBBFDA2G11FG1F11DDGHGA/>EHHG/E/E?CGEHE
@M02034:409:000000000-BFKT7:1:2114:9963:11131 1:N:0:28
AAAGTCGAGGTGCCTAAAGTGGCAACCCAGACTACGAATCAGGTTGGTGGTGTAGAGCTTCCTGTAGCCGCATGGCGTTCGTACTTAAATATGGAACTAACCATTCCAATTTTCGCTGTCTCTTATACACATCTCCGAGCCCACGAGACT
+
BBBBBFBBBDAABGGGGGGGGGGHGHHGGHHGHHHGGHHGHGHFHHGGGGEFGHHHHHHHHHHHHHHHHGGGFGHHFFGGGFFHHHHGHFGHHHGGHHHHHHHHHGHHHHHHHHGGGDGHFHHHHHDFFHHHHHFHDGGGCEGGGCFDGH
@M02034:409:000000000-BFKT7:1:2114:4139:11149 1:N:0:28
AAAGTCGAGGTGCCTAAAGTGGCAACCCAGACTCTTCAGCAGGTTGGTGGTGTAGAGC
+
BCCCCFCCCCBCGGGGGGGGGGGHHHHGGHHGH3F5ADD552BGD22AA1B113D5A5
@M02034:409:000000000-BFKT7:1:2114:20438:11152 1:N:0:28
AAAGTCGAGGTGCCTAAAGTGGCAACCCAGACTAATTGTAATGTTGGTGGTGTAGAGCTTCCTGTAGCCGCATGGCGTTCGTACTTAAATATGGAACTAACCATTCCAATTTTCGCTGTCTCTTATACACATCTCCGAGCCCACGAGACT
+
BABBAFBBB?AAGGGGGGGFGGGHHHHGGHHGHHHHHHHFFGHGGHGAEEEGHHHFFBGHHHHHHFHFFGGGFGGEGGGGGFFHHHHHHHHHHH33FHGFB1FGHHGFHHHHHGGGGFEFHFHHFGDFGBGFFGEBF/<<B/?FCFGGAF
@M02034:409:000000000-BFKT7:1:2114:16521:11152 1:N:0:28
AAAGTCGAGGTGCCTAAAGTGGCAACCCAGACTCAGAATAATGTTGGTGGTGTAGAGCTTCCTGTAGCCGCATGGCGTTCGTACTTAAATATGGAACTAACCATTCCAATTTTCGCTGTCTCTATACACATCTCCGAGCCCACGAGACTC
+
CBCCBFCCCDAAGGGGGGGGGGGHHHHGGHHGHHHHHHHHBGGGHHHGGGEFGGHHHHEFHFHHFHFFHGGEGGHHGGGGGGGGHHBGHHHHHHGHHHGFHHGHHHGFHHHHHFEGGGGGEFHGFFFHHHHFHFGGGGFGGHGFG?DGGH
@M02034:409:000000000-BFKT7:1:2114:26532:11154 1:N:0:28
AAAGTCGAGGTGCCTAAAGTGGCAACCCAGACTGGGCAGGCTGTTGGTGGTGTAGAGCTTCCTGTAGCCGCATGGCGTTCGTACTTAAATATGGAACTAACCATTCCAATTTTCGCTGTCTCTTATACACATCTCCGAGCCCACGAGACT
+
CCCCCFBBCCBCGGGGGGGGGGGHGGGGGHHGGHHHGHGGGHHHHHHEFCEFGFGBFFFEGFHHGGFHGGGGGGHGGEEGGEFHHHGFEHDGHHB@F3GHFFFHGHHHFHHFHHGGGGAFGHHHHFFFHBGHHGFFG?FGCFGEC@FGGG
@M02034:409:000000000-BFKT7:1:2114:28093:11159 1:N:0:28
AAAGTCGAGGTGCCTAAAGTGGCAACCCAGACTGAGAAGACGGTTGGTGGTGTAGAG
+
>AAAADAADBAAGGFFGGGGGGGFCGFEFHGGGF3A55AACEEEF20EA11A13D55
@M02034:409:000000000-BFKT7:1:2114:11997:11161 1:N:0:28
AAAGTCGAGGTGCCTAAAGTGGCAACCCAGACTACGGGTCAGGTTGGTGGTGTAGAGCTTCCTGTAGCCGCATGGCGTTCGTACTTAAATATGGAACTAACCATTCCAATTTTCGCTGTCTCTTATACACATCTCCGAGCCCACGAGACT
+
BBBBBFBBBBBBGGGGGGGGGGGHGHHGGHGGHHHGGGGGHHHHHHGGGGEFGHHFHGHHHHHHHHHGHGGFGGHGGGGGGGHHHHHHHHFHHGGFFHHFGHHHHGGHHHHHHFFCGGGEHFHHHHGGHGFGHHBFG?CCGGGGGGGGGH
@M02034:409:000000000-BFKT7:1:2114:12608:11166 1:N:0:28
AAAGTCGAGGTGCCTAAAGTGGCAACCCAGACTGGGAATAATGTTGGTGGTGTAGAGCTTCCTGTAGCCGCATGGCGTTCGTACTTAAATATGGAACTAACCATTCCAATTTTCGCTGTCTCTTATACACATCTCCGAGCCCACGAGACT
+
CBCCCFCCCCCCGGGGGGGGGGGHHHHGGHHGHHHHHHHHFHHHHHHGFEEFGHHFHHHHHHHHHHHHHGGGGGHGGFGGGGHHHHHHHHHHHHGGGHHHHHFHHFHHFGHHHGGGGGGHGGHHGHFHHHHFHHHHG/CGGGHGGCDCDG
@M02034:409:000000000-BFKT7:1:2114:19962:11171 1:N:0:28
AAAGTCGAGGTGCCTAAAGTGGCAACCCAGACTGAGAATAAGGTTGGTGGTGTAGAGCTTCCTGTAGCCGCATGGCGTTCGTACTTAAATATGGAACTAACCATTCCAATTTTCGCTGTCTCTTATACACATCTCCGAGCCCACGAGACT
+
ABCB>DABCCBBGGGGGGGGGGGHHHHGGHHGHHFGFHHFFGHF3GGEEEEEAAGBGDEHGHFHHFFEGEGFGGG1EBEGFECGHHGHGHHFFH33@GFFE?3GFBFFHHHHHFFGFF?FFHHHFHFFFFFFHHH2ACGFCEGFCCGGGH
@M02034:409:000000000-BFKT7:1:2114:9255:11173 1:N:0:28
AAAGTCGAGGTGCCTAAAGTGGCAACCCAGACTAGTCCTCTGGTTGGTGGTGTAGAGCTTCCTGTAGCCGCATGGCGTTCGTACTTAAATATGGAACTAACCATTCCAATTTTC
+
BBAABFBBBBBBGGGGGGGFGGGHHGHGGHGGHHFHC5GHFCFGFG22B2EFG3F555ABAGFFA55AAAE>EFGAEBEFEEC?EBGGEFHHHE3BB@3GF0BFD4E44F3F4?
@M02034:409:000000000-BFKT7:1:2114:26985:11183 1:N:0:28
AAAGTCGAGGTGCCTAAAGTGGCAACCCAGACTAATCAGGCGGTTGGTGGTGTAGAGCTTCCTGTAGCCGCATGGCGTTCGTACTTAAATATGGAACTAACCATTCCAATTTTCGCTGTCTCTTATACACATCTCCGAGCCCACGAGAC
+
BABBBFAADBBAGGGG4DGGGGGFHHHGGHHGHHHHHHHHHAEEEEGEGG1BFFHHHHFHHHHHGFGGGGEEFGHHGGGGGEGCGFGFHFHHHHFD3BE3BGEGHHFHGGFHGBCGGD<1F?BGHHBFDFHFCGGFGCC/AEFFDGCG?
@M02034:409:000000000-BFKT7:1:2114:10057:11191 1:N:0:28
AAAGTCGAGGTGCCTAAAGTGGCAACCCAGACTAGTCC
+
AA3AAFA@B@AAGGGABBDGGGGHGHGGGHHFFF3BDF
@M02034:409:000000000-BFKT7:1:2114:18062:11204 1:N:0:28
AAAGTCGAGGTGCCTAAAGTGGCAACCCAGACTCCGCCTCATGTTGGTGGTGTAGAGCTTCCTGTAGCCGCATGGCGTTCGTACTTAAATATGGAACTAACCATTCCAATTTTCGCTGTCTCTTATACACATCTCCGAGCCCACGAGACT
+
BBBBBFBBBBABGGGGGGGFGGG4GHHGGHFGHHFFGGGFFGHHHHFEFFEFGFHFHFHHHGHHHHGHHGGCGGHHGGGGGEFEHHHGHHGHHGEGHHHHHHHHHHHFHHHHHGGGGGEGHFHHEGHDHGHFHHHGG/DGGEHGGFGGFH
@M02034:409:000000000-BFKT7:1:2114:4264:11210 1:N:0:28
AAAGTCGAGGTGCCTAAAGTGGCAACCCAGACTACTAAGCATGTTGGTGGTGTAGAGCTTCCTGTAGCCGCATGGCGTTCGTACTTAAATATGGAACTAACCATTCCAATTTTCGCTGTCTCTTATACACATCTCCGAGCCCACGAGACT
+
BCCBBFABBBBBGGGGGGGGGGGHHHHGGHHGHHHHHHHHHHHHHHHGFGEFGHHHHHHHHHHHHHHHHGGGGGHHGGGGGGHHHHGGHHHHHHGEGHGHHHHHGHHHHHHHHHGGGGGHHHHHFHGHHHHGHHGGGGGGGGHGGCGGGG
@M02034:409:000000000-BFKT7:1:2114:17782:11210 1:N:0:28
AAAGTCGAGGTGCCTAAAGTGGCAACCCAGACTATGTCGTCTGTTGGTGGTGTAGAGCTTCCTGTAGCCGCATGGCGTTCGTACTTAAATATGGAACTAACCATTCCAATTTTCGCTGTCTCTTATACACATCTCCGAGCCCACGAGACT
+
BBBBBFBBBBBBGGGGGGGGGGGHHHGGGEHGHHHHHFHGGHGHHHHEFFAFGHHFHHHHHHHHFGHHHGGEEGHFGGGGGGFFFHGGGHFHHHFGEHHGFAGHFHGFGHHHHHEGGGFFFFHHFHFGHFHHHHFBFCFGGGEFF@CFGH
@M02034:409:000000000-BFKT7:1:2114:9217:11210 1:N:0:28
AAAGTCGAGGTGCCTAAAGTGGCAACCCAGACTATTATGGGGGTTGGTGGTGTAGAGCTTCCTGTAGCCGCATGGCGTTCGTACTTAAATATGGAACTAACCATTCCAATTTTCGCTGTCTCTTATACACATCTCCGAGCCCACGAGACT
+
BB@AAFBBBBBBGGGGGGGFGGGHHHHGGHHGHHHHHHHHHGGGGGGGFGGGHGHHGHHHHHHHHHHHHGFEFGHHGGGGGGHHHHHHHHHHGHBGFHFGHHGHHHFFEHHHHHGFGGFFHGHHGHGHHHGHHHEHGCDGGGHGGGFCDG
@M02034:409:000000000-BFKT7:1:2114:15126:11211 1:N:0:28
AAAGTCGAGGTGCCTAAAGTGGCAACCCAGACTTCGAATACGGTTGGTGGTGTAGAGCTTCCTGTAGCCGCATGGCGTTCGTACTTAAATATGGAACTAACCATTCCAATTTTCGCTGTCTCTTATACACATCTCCGAGCCCACGAGACT
+
CCCCCFCCCCCCGGGGGGGGGGGHHHHGGHHGHHFFAGHFGHGHGGGGGGEFGHHHHHHGHHHHHHHHGGGFGGHHGGGGGGHHHHHHHHGHHGGHFHFHHHHHHHHHHHHHHGGGGGDFHFHHHHHHHHHHFHHFGDG@DGHGGGGGG<
@M02034:409:000000000-BFKT7:1:2114:24609:11220 1:N:0:28
AAAGTCGAGGTGCCTAAAGTGGCAACCCAGACTCAGAATCATGTTGGTGGTGTAGAGCTTCCTGTAGCCGCATGGCGTTCGTACTTAAATATGGAACTAACCATTCCAATTTTCGCTGTCTCTTATACACATCTCCGAGCCCACGAGACT
+
BBBBBFAADBBBFGGGGCGGGGGHHHGGGHHGHHFHGHHHDGGHHHHGGGFFHHGHHHHHHHHHHGHHHGGAEGFFGGGGGGBGHHHGDBFGHHHHGHHGFHHGFHHHGHHHHHGGGGGGHHHHGHBHHH2FHHHGG?DGCFEFG/?EFG
@M02034:409:000000000-BFKT7:1:2114:23076:11222 1:N:0:28
AAAGTCGAGGTGCCTAAAGTGGCAACCCAGACTACGAAGAATGTTGGTGGTGTAGAGCTTCCTGTAGCCGCATGGCGTTCGTACTTAAATATGGAACTAACCATTCCAATTTTCGCTGTCTCTTATACACATCTCCGAGCCCACGAGAC
+
BBCCBFBCCCCCGGGGGGGGGGGHHHHGGEGGHHF222AE3BGGGHHGGGFGHGHHHHHHHHHHHHHHHGGGEGHHGGGGGGGHHH4FHGGHHEGHFHHHHHHHHHHHHGHHHHGGGGGHHFHHGHDHHHGHHHHHGFGGGGHFG?DDF
@M02034:409:000000000-BFKT7:1:2114:2754:11224 1:N:0:28
AAAGTCGAGGTGCCTAAAGTGGCAACCCAGACTACGCCGCCTGTCGGTGGTGTAGAGCTTCCTGTAGCCGCATGGCGTTCGTACTTAAATATGGAACTAACCATTCCAATTTTCGCTGTCTCTTATACACATCTCCGAGCCCACGAGACT
+
BCCCBFBBCCBBGGGGGGGGGGGHHHHGGHHGHHHGGGGGGGAFGGFGFGEFHHHHHHHHHHHHHHFFHGGEFFHHGGGGGGHHHHHGFGFHHHHGHHHFFHHHHGFGHHHHHHGGGGGHHHHHBHFHHHGHHG@GF?C?FGGGC-<C<D
@M02034:409:000000000-BFKT7:1:2114:21028:11225 1:N:0:28
AAAGTCGAGGTGCTAAAGTGGCAACCCAGACTAAGAAGGATGTTAGTGGTGTAGAGCTTCCTGTAGCCGCATGGCGTTCGTACTTAAATATGGAACTAACCATTCCAATTTTCGCTGTCTCTTATACACATCTCCGAGCCCACGAGACTC
+
BBABAFAABBBBGGGFGFGGGGHHHHGGHHGHGHHHGHHHHHHHHHGHHHGEHFGFHHHGHHHHHHGHGCEEGFEEEFGGEBGGHF3FFHBGH3GGHH3GHGFHGF4FFHHHHGGGGEGHHHF4BFGDHBCGFHHG?DGGFHED@C?DFF
@M02034:409:000000000-BFKT7:1:2114:16423:11228 1:N:0:28
AAAGTCGAGGTGCCTAAAGTGGCAACCCAGACTGTGTCGTCTGTTGGTGGTGTAGAGCTTCCTGTAGCCGCATGGCGTTCGTACTTAAATATGGAACTAACCATTCCAATTTTCGCTGTCTCTTATACACATCTCCGAGCCCACGAGACT
+
CCCCCFCCCCBCGGGGGGGGGGGHHHHGGHHGHHHHGGGFGHGHHHHGFGEFGHHHHHHHHHHHHHHHHGGGGGHHGGGGGGGHHHHHFHHHHHHHGHHHHHFGHHGHHHHHHHGGGGGGHHHHHHHGHHHHHGHHGCFGGGHGGFGGGF
@M02034:409:000000000-BFKT7:1:2114:28681:11229 1:N:0:28
AAAGTCGAGGTGCCTAACGTGGCAACCCAGACTAATCCGGGTGTTGGTGGTGTAGAGCTTCCTGTAGCCGCATGGCGTTCGTACTTAAATATGGACCTCACCATTCCAATTTTCGCTGTCTCTTATACACATCTCC
+
AB@3ADAA3D>AGGGFFC?GFCAFFGHEFGHGF3GGFGDE2AAEE11A11ACGFHFE53FGBGHHGHFH?>>>EAG/BEFEEGFGHFF3BFG4F?3?F3B???BBFD44B3FB?//?CCGBGHH1BBF>GB11@DD
@M02034:409:000000000-BFKT7:1:2114:16377:11230 1:N:0:28
AAAGTCGAGGTGCCTAAAGTGGCAACCCAGACTCTGAAGGGTGTTGGTGGTGTAGAGCTTCCTGTAGCCGCATGGCGTTCGT
+
BBBBBF3AD@ABFGGBGFGGGCFFBHHGGHGGHCG55FBFABCEEGC2A?EFEGF5FAGHFHFHGGEFHCE0EEHF?EE11>
@M02034:409:000000000-BFKT7:1:2114:11543:11230 1:N:0:28
AAAGTCGAGGTGCCTAAAGTGGCAACCCAGACTCAGCCGTCTGTTGGTGGTGTAGAGCTTCCTGTAGCCGCATGGCGTTCGTACTTAAATATGGAACTAACCATTCCAATTTTCGCTGTCTCTTATACACATCTCCGAGCCCACGAGACT
+
BACCCFBCCCABGGGGGGGGGGGHHGHGGHHGHHHHHHGGGHGHHHGGGGGFHFHEHHHHHHHHHHFFHGEEEGHGGGGGGFEHHHHFGFHHHHEDHHHHHEBGGHFFHHFHHFEGGFGHFHHHDD?GHHBHHHHFDCCCCGHGGFGCDH
@M02034:409:000000000-BFKT7:1:2114:9830:11232 1:N:0:28
AAAGTCGAGGTGCCTAAAGTGGCAACCCAGACTAATAAGCAGGTTGGTGGTGTAGAGCTTCCTGTAGCCGCATGGCGTTCGTACTTAAATATGGAACTAACCATTCCAATTTTCGCTGTCTCTTATACACATCTCCGAGCCCACGAGACT
+
BBBBBFBBBD>AFFBGBBFBFFFFHCFEEGFEFGHDGHHGGBD2FG2BF?EFCBFDBFFHBFGG5DGGHEA0>EGHGEEEE121FFFGHHFHEG33FE33ECFBDE4BBGFHHB?EEG/BD4BF4F2BG1?FFHBF<>D@>/</DGGGCH
@M02034:409:000000000-BFKT7:1:2114:16359:11236 1:N:0:28
AAAGTCGAGGTGCCTAAAGTGGCAACCCAGACTCTGAAGGGTGTTGGTGGTGTAGAGCTTCCTGTAGCCGCATGGCGTTCGTACTTAAATATGGAACTAACCATTCCAATTTTCGCTGTCTCTTATACACATCTCCGAGCCCACGAGACT
+
CBCCBFBCCCCCGGGGGGGGGGGHHHHGGHFAHBDGFEFGGHGGGH2AAEFCA3D5FFFG5GHHG5G5FEG0FFACEEEGGFCFGHHEFHHDBG33FEGHB?3F??GDDGBHF4EGFA?F4?FGGGB3HFDGHHFGGGGGGEHFFGGEDH
@M02034:409:000000000-BFKT7:1:2114:2574:11240 1:N:0:28
AAAGTCGAGGTGCCTAAAGTGGCAACCCAGACTC
+
B@BBBFBBBBB@GFGBFGFGFGDHFHHGAFHGCF
@M02034:409:000000000-BFKT7:1:2114:20902:11245 1:N:0:28
AAAGTCGAGGTGCCTAAAGTGGCAACCCAGACTAATCAGATGGTTGGTGGTGTAGAGCTTCCTGTAGCCGCATGGCGTTCGTACTTAAATATGGAACTAACCATTCCAATTTTCGCTGTCTCTTATACACATCTCCGAGCCCACGAGAC
+
CCCCCFBCCBABGGGGGGGGGGGHHHHGGHHGHDAGHGHHHHHHGGGGGGFFHHHHHHHHHHHGHHHGHGGGGGHHGGGGGGHHHHHHFHGFHHFFFHGHHHHHHHHHHGHHHHGGGGFHHHHHGHBGHHHHHHGHDCCGGEACF@C/C
@M02034:409:000000000-BFKT7:1:2114:11200:11245 1:N:0:28
AAAGTCGAGGTGCCTAAAGTGGCAACCCAGACTTGTAAGAATGTTGGTGGTGTAGAGCTTCCTGTAGCCGCATGGCGTTCGTACTTAAATATGGAACTAACCATTCCAATTTTCGCTGTCTCTTATACACATCTCCGAGCCCACGAGACT
+
BBBBBFBBBBBBGGGGGFGGGGGHHHHGGGGFHHHHHHHHHHGHHHHGFGEFFGHHHHHHHHHHHHHHHGGEGGHGGGGGGFBHHHHHFFHHHHHHHHHFHHHGGHFFHHHHGHGGGGGHHHHHFHHHGGHHGHHHGGGGGGFGGFGGGH
@M02034:409:000000000-BFKT7:1:2114:15401:11250 1:N:0:28
AAAGTCGAGGTGCCTAAAGTGGCAACCCAGACTCCTAATCAGGTTGGTGGTGTAGAGCTTCCTGTAGCCGCATGGCGTTCGTACTTAAATATGGAACTAACCATTCCAATTTTCGCTGTCTCTTATACACATCTCCGAGCCCACGAGACT
+
A1>AAFAA1A1AGGCGGGGGFGGHBEHAFHFFGFFBFGFGHF1GFCAAFE/BGFHBGGEGHCGEFHHEHGGEGEG0EEGEE/BFGFGFGHHHHB1FGH1FHAFGFHEFHHHHHGECEEAGHHHHDGHFHHFFHHD1BCCCCGEF?CCFGH
@M02034:409:000000000-BFKT7:1:2114:9266:11252 1:N:0:28
AAAGTCGAGGTGCCTAAAGTGGCAACCCAGACTGGGTGGGGGGTTGGTGGTGTAGAGCTTCCTGTAGCCGCATGGCGTTCGTACTTAAATATGGAACTAACCATTCCAATTTTCGCTGTCTCTTATACACATCTCCGAGC
+
AA1?ADAADD1A1EGGGGGGEFEGFEG00CAFCGHH00/EECEGGC/</CACGDG2DFGFFFHFHFFHHCC->CFHGACCGCCGAGFBFHFHHH00:CGFFFCCCFHF;;:GGF?EGGAFFFFG0;0;;9BFFGFBB?9@
@M02034:409:000000000-BFKT7:1:2114:26953:11261 1:N:0:28
AAAGTCGAGGTGCCTAAAGTGGCAACCCAGACTGAGGCGCAGGTTGGTGGTGTAGAGCTTCCTGTAGCCGCATGGCGTTCGTACTTAAATATGGAACTAACCATTCCAATTTTCGCTGTCTCTTATACACATCTCCGAGCCCACGAGACT
+
>AAAAFBB?DABGGGGGGGGGGGHHHHGAHAFGH3FFGGFGCGFFG0FGGEEGGHFGHHHHGHHHHHFGGGGFGHHGEFGGGFGHGGHFGGHHFF3FGEGHHHFFHHH4BGGHHGDFGDGGHGHHHFHFGGHHHHHD/<D/FAFFGGFGE
@M02034:409:000000000-BFKT7:1:2114:11332:11267 1:N:0:28
AAAGTCGAGGTGCCTAAAGTGGCAACCCAGACTCATAATAAGGTTGGTGGTGTAGAGCTTCCTGTAGCCGCATGGCGTTCGTACTTAAATATGGAACTAACCATTCCAATTTTCGCTGTCTCTTATACACATCTCCGAGCCCACGAGACT
+
AABBAFAABBABGGGFFGGGGGGHHHHGGHHGGHHHHHHHHGC5FHGEFE1FCFHHHEEBHGFGGHGHHGGGGGHHGEGGGGGGHHHFFHFFHHHEGFGFGHGHHHHHGGHFFEFGGCEFHBGG4FGDGHHHGHDGG?CCGEGGFCGGGH
@M02034:409:000000000-BFKT7:1:2114:21991:11267 1:N:0:28
AAAGTCGAGGTGCCTAAAGTGGCAACCCAGACTCAGAAGAATGTTGGTGGTGTAGAGCTTCCTGTAGCCGCATGGCGTTCGTACTTAAATATGGAACTAACCATTCCAATTTTCGCTGTCTCTTATACACTCTCCGAGCCCACGAGACTC
+
CCCCCFBCCCABGGGGGGGGGGGHHEHFFHHGHHHGHHHHHHGHHHHEFEEFHHHHHHHHHHHFGHHGHGGGGGHHGGGGGEGHHHGGHHHGHHFHHHHHHHHHGHFHHHHHHHGGGGGHHHHHHHHHHHHHHHGGGGCGGHGGGGGGHH
@M02034:409:000000000-BFKT7:1:2114:15970:11271 1:N:0:28
AAAGTCGAGGTGCCTAAAGTGGCAACCCAGATGGTTGGTGGTGTATGTCTTCCTGTAGCCGCATGGCGTTCGTACTTAAATATGGAACTAACCATTCCAATTTTCGCTGTCTCTTATACACATCTCCGAGCCCACGAGACTCCTGAGCAT
+
BABBBFBBBB>AGGGGGGGGGGGHHHGGGGEGHHGHGGGGEGFGFHGHHHHHHHHHFHHGEEEEFHFEEEGEE2CGGBBFFHHHHFFFHHHHHFGHFFHHHHHHEEEFGGHGHHHBHHHHHGGHHHGGGGGGGHGC@DABGFHFFHGHGH
@M02034:409:000000000-BFKT7:1:2114:28433:11272 1:N:0:28
AAAGTCGAGGTGCCTAAAGTGGCAACCCAGACCAATGGGGTTGTTGGTGGTGTAGAGCTTCCTGTAGCCGCATGGCGTTCGTACTTAAATATGGAACTAACCATTCCAATTTTCGCTGTCTCTTATACACATCTCCGAGCCCACGAGAC
+
BBBBAFBBBBBBGFGGCFGGGGFBHHHGGHHGHHCGHHGGGEEGHHFGF?EEFGHFGHHFEGHHHHHEFGGGGGC1@EEFFGGCHHHHHFBFGDFDGHGHGFBGHFDDHGFHHFE?EEBGHHHHHGGHFFHHHHFBG<CCDGHFG<@DD
@M02034:409:000000000-BFKT7:1:2114:6116:11276 1:N:0:28
AAAGTTGAGGTGCCTAAAGTGGCAACCCAGACTTGGAGGGATGTTGGTGGTGTAGAGCTTCCTGTAGCCGCATGGCGTTCGTACTTAAATATGGAACTAACCATTCCAATTTTCGCTGTCTCTTATACACATCTCCGAGCCCCACGAGAC
+
BCCBCFFFFFFBGGGGGGGGGGGGHHHGGHHGHHHGHHGGGHGHGHGEGGEFHHHHHHHHHHHFGHHGHGGGGGHHGEGGGGHHHHHHHHGHHGHHFHGHHHGHGHHGHHGHHHGGGGGHHHHHHHEHHHHHHHGGGFGGGGCDDGGGG?
@M02034:409:000000000-BFKT7:1:2114:28172:11282 1:N:0:28
AAAGTCGAGGTGCCTAAAGTGGCAACCCAGACTAATGGTAATGTTGGTGGTGTAGAGCTTCCTGTAGCCGCATGGCGTTCGTACTTAAATATGGAACTAACCATTCCAATTTTCGCTGTCTCTTATACACATCTCCGAGCCCACGAGACT
+
A1AAAFA@DD1AFGFFGFGFGGGHHHGEAFHF1FFGHHBGHHFHHHG/BEAFFHHGGFHFHCGDBDGHGGGGGGHAE?E/EEFHFHHHEFHFGFGHHHGHHFHH1F2>GHHHH2>AEGFFBEGG1GGFBG1GGFHGG/CCCC/F@/A/?D
@M02034:409:000000000-BFKT7:1:2114:22180:11291 1:N:0:28
AAAGTCGAGGTGCCTAAAGTGGCAACCCAGACTCAGGGTGGTGTTGGTGGTGTAGAGCTTCCTGTAGCCGCATGGCGTTCGTACTTAAATATGGAACTAACCATTCCAATTTTCGCTGTCTCTTATACACATCTCCGAGCCCACGAGACT
+
AAABAFBBBBBBGGGGCFGGGGGFGHHGGHHGHHHFHHBFFEFHGHHEFEBFGFHFHHHHHHHHHHHHHGGGGGHHFEEGEFFFGHGHHHGHHGHFHHGHHGHFGHHHHHHHHGGGGGGGHGHHHHHFHEHHHHFFG/CCCGHGGGGGGF
@M02034:409:000000000-BFKT7:1:2114:17135:11298 1:N:0:28
AAAGTCGAGGTGCCTAAAGTGGCAACCCAGACTAAGCCTGGGGTTGGTGGTGTAGAGCTTCCTGTAGCCGCATGGCGTTCGTACTTAAATATGGAACTAACCATTCCAATTTTCGCTGTCTCTTATACACATCTCCGAGCCCACGAGACT
+
CCCCCFBCCCBCGGGBGGGGGGGHHHHGGHHGHHHGHHHHHGGGGGGGGGFFHHHHHHHHHHHHHHHHHGGEFGHHGFGGFFGHHHGHHHHHHHHHHHHHHHHHHHHHHHHHHHGGGGGHHGHHHHHHHHHHHHGFGCGGGGHGGGGGGF
@M02034:409:000000000-BFKT7:1:2114:13523:11299 1:N:0:28
AAAGTCGAGGTGCCTAAAGTGGCAACCCAGACTGGGAAGCAGGTTGGTGGTGTAGAGCTTCCTGTAGCCGCATGGCGTTCGTACTTAAATATGGAACTAACCATTCCAATTTTCGCTGTCTCTTATACACATCTCCGAGCCCACGAGACT
+
B@ABBFBBBBBBGGGGGBGGGGGHHHGGGHHGHHGHHHGHHHHAFFFEFEEFHHHBGFHHFFHHAFGEHGGEFFHHGFGGGEFHHHG3BFGFHH33CHHGGHBGGFGGFHHGHGEGFEAFHHHHGHFGHH2GFGFFFCCCFGHGGC/CAG
@M02034:409:000000000-BFKT7:1:2114:27723:11304 1:N:0:28
AAAGTCGAGGTGCCTAAAGTGGCAACCCAGACTGATAAGTCTGTTGGTGGTGTAGAGCTTCCTGTAGCCGCATGGCGTTCGTACTTAAATATGGAACTAACCATTCCAATTTTCGCTGTCTCTTATACACATCTCCGAGCCCACGAGACT
+
BBBBBFBBBBBBGGGGGGGGGGGHHHHGFHHGHFHFFHH5DFGHHGHFGGEFHHHHHHHHHHHHHHHHHGGGGGHHGGGGFFGHHHHFHHHGHHHHHHHHHHHFGHFFFGHHHHGGGGGHHGHHHHGHGFD?GHGFFD?CGFFGCCGFGF
@M02034:409:000000000-BFKT7:1:2114:23272:11304 1:N:0:28
AAAGTCGAGGTGCCTAAAGTGGCAACCCAGACTTCGCCGCGGGTTGGTGGTGTAGAGCTTCCTGTAGCCGCATGGCGTTCGTACTTAAATATGGAACTAACCATTCCAATTTTCGCTGTCTCTATACACATCTCCGAGCCCACGAGACTC
+
BBBABFBADDB@GGGBBDGFGGEHHHHGGGHGHHHGGGFGGEEAAEEFEF>FAFEFGHHFFCFGHHHHHGEEEE0FEGGGGGHEGHHHHHHHHH2DCFDBGFDGHFBGBGGHGGGDGGGFHEGDB?DDH?GGGFB?@D?@EEADCGGFHF
@M02034:409:000000000-BFKT7:1:2114:22721:11318 1:N:0:28
AAAGTCGAGGTGCCTAAAGTGGCAACCCAGACTATGCCTAGTGTTGGTGGTGTAGAGCTTCCTGTAGCCGCATGGCGTTCGTACTTAAATATGGAACTAACCATTCCAATTTTCGCTGTCTCTTATACACATCTCCGAGCCCACGAGACT
+
CCCCCFCCCCBBGGGGGGGGGGGHHHHGGHHGGHHHHHHHHHHHHHHGGGEFHHHHHHHHHHHHHGHHHGGGGGHHGGGGGGHHHHHHHGFHHGDGHHFHGHGHHHHGHHGHHHGGGGGHHGHHHHGHHHHHGHHHGFFFGGHGGGGGGH
@M02034:409:000000000-BFKT7:1:2114:23259:11318 1:N:0:28
AAAGTCGAGGTGCCTAAAGTGGCAACCCAGACTTCGCCGCGGGTTGGTGGTGTAGAGCTTCCTGTAGCCGCATGGCGTTCGTACTTAAATATGGAACTAACCATTCCAATTTTCGCTGTCTCTATACACATCTCCGAGCCCACGAGACTC
+
BCCCAFBBCCCCGGGGGGGGGGGHHHHGGHHGHHHGGGGGGGGGGGGGGGGFHHHHHHHHHGHHGHHHHGGGGGHGGGGGGGEHHHGFHHGHHHFHHHGHHHEHHHGHHHHHHHGGGGGGHGHHHHHHHGHHHHFDGGGGGHGGGGGGHF
@M02034:409:000000000-BFKT7:1:2114:17097:11319 1:N:0:28
AAAGTCGAGGTGCCTAAAGTGGCAACCCAGACTTCGTCTAATGTTGGTGGTGTAGAGCTTCCTGTAGCCGCATGGCGTTCGTACTTAAATATGGAACTAACCATTCCAATTTTCGCTGTCTCTTATACACATCTCCGAGCCCACGAGACT
+
AAA?ADAADD>ABFGGFGGGGGCGFHHCFC0FFGEEGEHCFGCGFHEEECAAFGGEHHHHFHHFFFHFGEEEEGHHGEEFFGBECGGGFGFGHEEEHF1FFHHGGHGHHHHHHFGGGCEBGHHFGHDDGFBCGFGHG/@CCGHGCCC//<
@M02034:409:000000000-BFKT7:1:2114:8187:11325 1:N:0:28
AAAGTCGAGGTGCCTAAAGTGGCAACCCAGACTACTTCTGTTGTTGGTGGTGTAGAGCTTCCTGTAGCCGCATGGCGTTCGTACTTAAATATGGAACTAACCATTCCAATTTTCGCTGTCTCTTATACACATCTCCGAGCCCACGAGACT
+
BBCCCFBBCCABGGGFGGGGGGGHHHHGGHHGHHHHHHHHHHHHHHHEFGFFHHHHHHHHHHHFGHHHHGGGGGHGGGGGGGHHHHHGHHHHHHHGGHFFHFHHGGHHHGHHHHGGGGGHHGHHFHGHHHHHHHGDDGGCGGGGCGGGCG
@M02034:409:000000000-BFKT7:1:2114:24356:11333 1:N:0:28
AAAGTCGAGGTGCCTAAAGTGGCAACCCAGACTAAGGAGAAGGTTGGTGGTGTAGAGCTTCCTGTAGCCGCATGGCGTTCGTACTTAAATATGGAACTAACCATTCCAATTTTCGCTGTCTCTTATACACATCTCCGAGCCCACGAGAC
+
AA3AAFBADDA@GGGGGGGGGGGHHHHGGHAFHHBFFFGHFHCHGHCGFEEFGHHGHBHHHHHHHHHHHGGEEFHFGEGGFEGHHHHHHHGHGGFHFHGHGGFGHFFHHGGHHHGGGGFHHHHHBGFHDGHHHHGHADCGGGHGGCGGG
@M02034:409:000000000-BFKT7:1:2114:13828:11334 1:N:0:28
AAAGTCGAGGTGCCTAAAGTGGCAACCCAGACTGCTCCGGGGGTTGGTGGTGTAGAGCTTCCTGTAGCCGCATGGCGTTCGTACTTAAATATGGAACTAACCATTCCAATTTTCGCTGTCTCTTATACACATCTCCGAGCCCACGAGACT
+
BBCAAFCCCCABGGGGGGGGGGGHHHHGGHHGHHHHHHGGGGGGGGGGGGFFGHHHHHHHHHHHHHHHHGGGGGHHGGGGGGHHHHHHGHHHHHHHHHHHHHHHHHGHHHHHHFGGGGGGHHHHHHGGHHGFHHFHGGGGGFHGCGGGGH
@M02034:409:000000000-BFKT7:1:2114:13896:11341 1:N:0:28
AAAGTCGAGGTGCCTAAAGTGGCAACCCAGACTAATAATCAGGTTGGTGGTGTAGAGCTTCCTGTAGCCGCATGGCGTTCGTACTTAAATATGGAACTAACCATTCCAATTTTCGCTGTCTCTTATACACATCTCCGAGCCCACGAGACT
+
CCCCBFCCCCBBGGGGGGGGGGGHHHHGGHHGHHHHHHHHHHHHHHGGGGEFHHHHHHHHHHHHGGHHHGGFGFFFGEGGGGHGHHHHHHHHHHFHHHGHHHHHHHHHHHHHHGGGGGGHBHHHHHFHHHHHFGBHA?CCGGHF?DGG?H
@M02034:409:000000000-BFKT7:1:2114:12886:11341 1:N:0:28
AAAGTCGAGGTGCCTAAAGTGGCAACCCAGACTCAGCCTCCTGTTGGTGGTGTAGAGCTTCCTGTAGCCGCATGGCGTTCGTACTTAAATATGGAACTAACCATTCCAATTTTCGCTGTCTCTTATACACATCTCCGAGCCCACGAGACT
+
BBBBAFBBBBAAGGGGGGGGGGGHHHHGGHHGHHHHHHHHHHHGHHHFGGAFGHHGHHHHHHHHHHHHGGGGGGHHGGGGFAGHHFFGHHGHHHHHHHHHHHFHHHGHGHHHGHGGGGEEHHHHHHFHHHHHHHGHGGGCCGHGGGGFGF
@M02034:409:000000000-BFKT7:1:2114:6572:11341 1:N:0:28
AAAGTCGAGGTGCCTAAAGTGGCAACCCAGACTCATAAGAATGTTGGTGGTGTAGAG
+
CCCCCFCBCCCCGGGGGGGGGGGHHHHGGHHGH33B55B55BGGFD2B22BA13D55
@M02034:409:000000000-BFKT7:1:2114:15577:11344 1:N:0:28
AAAGTCGAGGTGCCTAAAGTGGCAACCCAGACTAATAAGCAGGTTGGTGGTGTAGAGCTTCCTGTAGCCGCATGGCGTTCGTACTTAAATATGGAACTAACCATTCCAATTTTCGCTGTCTCTTATACACATCTCCGAGCCCACGAGACT
+
BCCBAFBCBBBBGGGGGFGFGGDFHHGGGHHGHHHHHHGHHFHHHHGGFDEFGHHFHHHHHHHHHHHGHGGGGGHHGGGFGGGEHHHGGGHHHGHHGHH3GHHFBGFHHGHHHG@EFGGFHGHGHHFFFCFHFHGG<BCG?FFGCGGGGH
@M02034:409:000000000-BFKT7:1:2114:12286:11354 1:N:0:28
AAAGTCGAGGTGCCTAAAGTGGCAACCCAGACTAATAATAATGTTGGTGGTGTAGAGCTTCCTGTAGCCGCATGGCGTTCGTACTTAAATATGGAACTAACCATTCCAATTTTCGCTGTCTCTTATACACATCTCCGAGCCCACGAGACT
+
BBCBAFBCCCABGGGGGGGGGGGHHHHGGHHGHHFHHHHHHHHFFHHFFGFFFHHGHFHHFGHHGFHEHGGFGGHFGGGGGGFHHHHHGHHHHGBFGHHFFCGGHHGFHHHHHHGGGGGHHFHHHHHEHHHHHHHGGCGGGGHGGCGFGG
@M02034:409:000000000-BFKT7:1:2114:24176:11356 1:N:0:28
AAAGTCGAGGTGCCTAAAGTGGCAACCCAGACTTCTCCTTCTGTTGGTGGTGTAGAGCTTCCTGTAGCCGCATGGCGTTCGTACTTAAATATGGAACTAACCATTCCAATTTTCGCTGTCTCTTATACACATCTCCGAGCCCACGAGACT
+
11>>AFAADDAAGGFGGGGGGFGCGGFGEHGGEHBGD1AGGHFHHFAEFEABF1D2F1ABG1GFFGF2FE//?EG0>?FAF?0>?GFFHF2BF@1BGE1F1B@F1GFBGGHHHEEEEA/<2GGFEFF2GFFCHHH1E/@C/FGF@@CGGF
@M02034:409:000000000-BFKT7:1:2114:6580:11359 1:N:0:28
AAAGTCGAGGTGCCTAAAGTGGCAACCCAGACTAATAAGAATGTTGGTGGTGTAGAGCTTCCTGTAGCCGCATGGCGTTCGTACTTAAATATGGAACTAACCATTCCAATTTTCGCTGTCTCTTATACACATCTCCGAGCCCACGAGACT
+
ABAABF@BBDAAGGGGGGGGFGGHFHHGGHHGHHGHHHHHGHHHHHHGFEEFGFHFHGFHHHHHFHGFFFFGGGHHGGGGGEBGHHHGGHHHHGHFFHFGHH@GDFGHGHFHHGEGGGEFFHGHGHGGBEGHHEGHD/@DCE/FDCFGGH
@M02034:409:000000000-BFKT7:1:2114:10786:11360 1:N:0:28
AAAGTCGAGGTGCCTAAAGTGGCAACCCAGACTCTTCCTTCTGTTGGTGGTGTAGAGCTTCCTGTAGCCGCATGGCGTTCGTACTTAAATATGGAACTAACCATTCCAATTTTCGCTGTCTCTTATACACATCTCCGAGCCCACGAGACT
+
BBCCBFBBCCABGGGGGGGGGGGHHHHGGHHGHHHHHHHHHHHHHHHFFGAFAEGFGGHGHHHHHGFGGGGGGGHGGGGGGEFHHHHHHHGGHHFHHHHGHFFHGHHFHHHHHHGCGGEGEGHHFHHHHGFGHHHGDCCGGFEEGGGGGH
@M02034:409:000000000-BFKT7:1:2114:13225:11364 1:N:0:28
AAAGTCGAGGTGCCTAAAGTGGCAACCCAGACTGTGGCGGGGGTTGGGGG
+
CCCCCFCCCCBCGGGGGGGGGGGHHHHGGHHGHHHHHHGGE0>/>>@/>E
@M02034:409:000000000-BFKT7:1:2114:4540:11369 1:N:0:28
AAAGTCGAGGTGCCTAAAGTGGCAACCCAGAATCAGACTAATGTTGA
+
CCCCCFBBBCBCGGGGGGGGGGGHHHHGGHH3F553B3B33DGH5F5
@M02034:409:000000000-BFKT7:1:2114:23444:11373 1:N:0:28
AAAGTCGAGGTGCCTAAAGTGGCAACCCAGACTATTCCTCCTGTTGGTGGTGTAGAGCTTCCTGTAGCCGCATGGCGTTCGTACTTAAATATGGAACTAACCATTCCAATTTTCGCTGTCTCTTATACACATCTCCGAGCCCACGAGACT
+
CCCCCFBCCCABGGGGGGGGGGGHHHHGGHHGHH55F5D5BAGHHHHGGGGFHHHGHHHGHHHHHHHGHGGGGGHHGGFGGGHGHHHGHHGHHEEGHHGFHHGHHHHHGGHHHHGGGEGHGHHHHHHHHHGHGHFGG/DCGGHGGGGFGG
@M02034:409:000000000-BFKT7:1:2114:19031:11377 1:N:0:28
AAAGTCGAGGTGCCTAAAGTGGCAACCCAGACTAGGACTGAGGTTGGTGGTGTAGAGCTTCCTGTAGCCGCATGGCGTTCGTACTTAAATATGGAACTAACCATTCCAATTTTCGCTGTCTCTTATACAATCTCCGAGCCCACGAGACTC
+
CBCBBFBCCCBBGGGGGGGGGGGHHHHGGGGGHHHB333A33BGGHGEFGEFGHHGHHHHHHHHHHHHHGGGGGHHGGGGGFFHHHHHGHFHHHGHGFHHHHHHHHHFFGFHHHCGGGGHGHHHHHHH32?GHHHFGFGGGHFGCCGG1<
@M02034:409:000000000-BFKT7:1:2114:5588:11382 1:N:0:28
AAAGTCGAGGTGCCTAAAGTGGCAACCCAGACTCATCCTAATGTTGGTGGTGTAGAGCTTCCTGTAGCCGCATGGCGTTCGTACTTAAATATGGAACTAACCATTCCAATTTTCGCTGTCTCTTATACACATCTCCGAGCCCACGAGACT
+
BABBBFBBBBBBGGGGGGGGGGGHHHHGGHHGHF3FFF35ADFGGHHAFGGGHFHBFDGHBGHFFBGDFDG?EGH1EFEGGFCEGGHGEFHHH333BGHF313B34FBBGFHFF//???BEHFHFFGGHFFGHGHED/CC@CCF@C@A?G
@M02034:409:000000000-BFKT7:1:2114:15095:11386 1:N:0:28
AAAGTCGAGGTGCCTAAAGTGGCAACCCAGACTACTAATAATGTTGGTGGTGTAGAGCTTCCTGTAGCCGCATGGCGTTCGTACTTAAATATGGAACTAACCATTCCAATTTTCGCTGTCTCTTATACACATCTCCGAGCCCACGAGACT
+
AABCCFBCCCBCGGGGGGGGGGGHHHHGGHHGHHHHHHHGGGGGHHHEGGGFHHHFGGGHGHHGHFHFGGGEEGHHGGGGGGGHHHGGFGHHHHGGHFHHHHHHHHFFFGHHHDEGEFFHFHHHHHFHHHHHHGHHGCGGGGHGCGGAED
@M02034:409:000000000-BFKT7:1:2114:18250:11387 1:N:0:28
AAAGTCGAGGTGCCTAAAGTGGCAACCCAGACTATGCCTGCGGTTGGTGGTGTAGAGCTTCCTGTAGCCGCATGGCGTTCGTACTTAAATATGGAACTAACCATTCCAATTTTCGCTGTCTCTTATACACATCTCCGAGCCCACGAGACT
+
BBCCCFCBCCBBGGGGGGGGGGGHHHHGGHHGHHHHHHHHHGGGGGGEFGBFFGHHHHHHHHHHHHHHHGGGGGHHGGGGFGHHHHHGHHHHHHHGHHHHHHHHHHGHHHHHHFGGGGGHHHHHHHHHHHHHHHHHGGGGGGHGGGGGDH
@M02034:409:000000000-BFKT7:1:2114:8541:11394 1:N:0:28
AAAGTCGAGGTGCCTAAAGTGGCAACCCAGACTTTGCCGTCTGTTGGTGGTGTAGAGCTTCCTGTAGCCGCATGGCGTTCGTACTTAAATATGGAACTAACCATTCCAATTTTCGCTGTCTCTTATACACATCTCCGAGCCCACGAGACT
+
3AAAAD>ADBAA4FGGGGGGFAA4F4GEFGFFFGHCBBEEGHCHHHAAAE1BF3D5F5BFG3GFGHF5FE@0>EHAEBE1EE21?GB3GD4GFBBFG33BF0BB?FFD?GFHGEE/EE<GGFGFGHGFHG1GHFHFGGGGGGHG?<@?/F
@M02034:409:000000000-BFKT7:1:2114:3734:11401 1:N:0:28
AAAGTCGAGGTGCCTAAAGTGGCAACCCAGACTAATCCGCAGGTTGGTGGTGTAGAGCTTCCTGTAGCCGCATGGCGTTCGTACTTAAATATGGAACTAACCATTCCAATTTTCGCTGTCCTTATACACATCTCCGAGCCCACGAGACTC
+
CCCDCFCCCCDBGGGGGGGGGGGHHHHGGHHGHHHHHHGGGGGHHHGGGGBFGHHHHHHHHHHHHHHHHGGGGGHHGGGGGGHHHHHHHHHHHHHHGHHHHHGHHHHHHHHHHHGGGGGHHHHGHHFHHHHHHHHFGGFGGHGGGGGGHG
@M02034:409:000000000-BFKT7:1:2114:20215:11406 1:N:0:28
AAAGTCGAGGTGCCTAAAGTGGCAACCCAGACTCCGGGTGGTCATGAGCTTCCTGTAGCCGCATGGCGTTCGTACTTAAATATGGAACTAACCATTCCAATTTTCGCTGTCTCTTATACACATCTCCGAGCCCACGAGACTCCTGAGCAT
+
CBCCBFBCCCCBGGGGGGGGGGGHHHHGGHHGHHHGGGAEEGHGHHHHGGHGHHHFHHHGEGEEGHHFE?FGGGGGGF3EGHHGH3BGGGGHFHHHHEHHHHHH4EFGEGHHHHHFGFDD2DFFGFFGGGCCGHGDGGGGGHFGFHHHBG
@M02034:409:000000000-BFKT7:1:2114:18275:11407 1:N:0:28
AAAGTCGAGGTGCCTAAAGTGGCAACCCAGACTGGTCATCAGGTTGGTGGTGTAGAGCTTCCTGTAGCCGCATGGCGTTCGTACTTAAATATGGAACTAACCATTCCAATTTTCGCTGTCTCTTATACACATCTCCGAGCCCACGAGACT
+
AABBBFBBBBBAGGGGFGGGGGGHHHHGGHGGHHHHHFHHGHHHHHGFFGEFGFHGGEHHHHHHGFGGHGGGGFHFGGGGGFFHHHHHHHHHHHFFGHHHGHGHHHHGHHHHHHGCFGGHHGHHHHFFHHHHGHHGGCGGCGHGGGC/AD
@M02034:409:000000000-BFKT7:1:2114:5373:11421 1:N:0:28
AAAGTCGAGGTGCCTAAAGTGGCAACCCAGACTGGGGAGAATGTTGGTGGTGTAGAGCTTCCTGTAGCCGCATGGCGTTCGTACTTAAATATGGAACTAACCATTCCAATTTTCGCTGTCTCTTATACACATCTCCGAGCCCACGAGACT
+
CCCCCFCCCCABGGGGGGGGGGGHHHHGGHHGHHHHGGGGHHGHHHHGGGEFHGHGHHHHHHHHHHHHHGGEEGHHGGGGGGHHHHGGHHHHHHGGHHHHHHHHHGHHFGHHHHGGGGGHHFHHEHGHHHHHHHHFGGFGGGHGGGGFGH
@M02034:409:000000000-BFKT7:1:2114:5543:11428 1:N:0:28
AAAGTCGAGGTGCCTAAAGTGGCAACCCAGACTTCTCATGCGGTTGGTGGTGTAGAGCTTCCTGTAGCCGCATGGCGTTCGTACTTAAATATGGAACTAACCATTCCAATTTTCGCTGTCTCTTATACACATCTCCGAGCCCACGAGACT
+
CCCCCFBCCCCCGGGGGGGGGGGHGHHGGHFFHFEGDAGH52EG?FEEAAEFA3G5BBGF5GGDFAFBGEEEFGC1>?EGE?CCFFGHEHHFHH33BCGG303F?4F44DFHFD/<EAEFHFGGBGFBHC22FGF2<>BC/F</C/<ADF
@M02034:409:000000000-BFKT7:1:2114:13719:11434 1:N:0:28
AAAGTCGAGGTGCCTAAAGTGGCAACTGCGCGGCCTGTTGGTGGTGTAGAGCTTCCTGTAGCCGCATGGCGTTCGTACTTAAATATGGAACTAACCATTCCAATTTTCGCTGTCTCTTATACACATCTCCGAGCCCACGAGACTCCTGAG
+
CCCCCFCCCCCCGGGGGGGGGGGHHHHHHGGGGGGGGHHHHGGGFFHHHHHGHHHHHHHGHHHGGGGGHGGFGFGGHHHHHFGGHHHHGFFHHHHHHHGHFHHHHHHH?EEGGFHHHHHHHFFHHHHHHHG@C@@FHGGFCGGHHHHHEF
@M02034:409:000000000-BFKT7:1:2114:3648:11440 1:N:0:28
AAAGTCGAGGTGCCTAAAGTGGCAACCCAGACTAGGG
+
A?11AD1A@DAAFBGEGGGGGDCBBF0AFCACFFHCC
@M02034:409:000000000-BFKT7:1:2114:4155:11445 1:N:0:28
AAAGTCGAGGTGCCTAAAGTGGCAACCCAGACTAATAATAATGTTGGTGGTGTAGAGCTTCCTGTAGCCGCATGGCGTTCGTACTTAAATATGGAACTAACCATTCCAATTTTCGCTGTCTCTTATACACATCTCCGAGCCCACGAGACT
+
CCCCCFCCCCAAGGGFGGGGGGGHHHGGGHHGHHHHHHGFHGHHHHGGGGEFHHHHHHHHHHHHGHHHHGGCEGHHGGGGGGHHHHHHHHGFHHGHGFFHHHHHHHHHFHGFHHGGGGGHHHHHHHFDHHGHHHHHGCCCGGHGGCGFGH
@M02034:409:000000000-BFKT7:1:2114:13717:11452 1:N:0:28
AAAGTCGAGGTGCCTAAAGTGGCAACTGCGCGGCCTGTTGGTGGTGTAGAGCTTCCTGTAGCCGCATGGCGTTCGTACTTAAATATGGAACTAACCATTCCAATTTTCGCTGTCTCTTATACACATCTCCGAGCCCACGAGACTCCTGA
+
>3A3AD?ADDBBGGFGGFFGFGFHHGHGGGGGGGGGGHFHHGGGEGHHFGHHHHHHHHHHHHHGG0BFFHGGCFEG1CFGGF3BGHGFFGFHFHHFEHHFHG4GGGFE?EAG/BGGGDGGHFGFBGFFFGDGCC?EEA@@CAABFGHFG
@M02034:409:000000000-BFKT7:1:2114:15271:11454 1:N:0:28
AAAGTCGAGGTGCCTAAAGTGGCAACCCAGACTGTGGAGCGGGTTGGTGGTGTAGAGCTTCCTGTAGCCGCATGGCGTTCGTACTTAAATATGGAACTAACCATTCCAATTTTCGCTGTCTCTTATACACATCTCCGAGCCCACGAGACT
+
BBBBBFBBBBBBGGGGFGGGGGGHHHHGGHHGHHHHHGHHGGGEFGGEFGFFHHHHGHHHHHHHHHHGHGGCEGHHGGGGGGGHHGG3GHHHHFFGHHGHHHGHFGHGHHHHHFCGFGGFFFHHGHDFGHHHHGHHGGGGGGHGGCGGGH
@M02034:409:000000000-BFKT7:1:2114:27232:11454 1:N:0:28
AAAGTCGAGGTGCCTAAAGTGGCAACCCAGACTAAGGGGACTGTTGGTGGTGTAGAGCTTCCTGTAGCCGCATGGCGTTCGTACTTAAATATGGAACTCACCATTCCAATTTTCGCTGTCTCTTATACACATCTCCG
+
A?AAADAAD@AAEFGGGFFBBFC4EFFEFFBFGHFBGF?2AB2FFHE1B11BBBA5DABCFFGEFGFDFE>@EEFA@?/1>EGCGGB3FF4FFFFFGG?GH0DFFGF4FFGFHHGA<AEBF4DF1FFGBC1FGG11<
@M02034:409:000000000-BFKT7:1:2114:17214:11454 1:N:0:28
AAAGTCGAGGTGCCTAAAGTGGCAACCCAGAAGGTTGGTGGTGTAAAGCTTCCTGTAGCCGCATGGCGTTCGTACTTAAATATGGAACTAACCATTCCAATTTTCGCTGTCTCTTATACACATCTCCGAGCCCA
+
A?ABAFAADBAAFGGFGCEGBGGHHGHGFHDFHFHGHGGDFGGHHHHHHHHHGGGEHHGHGAEEFHHGGGGDE2FFGFFFHEFHGBGFGGFHFHHFGHFHHFHHEGEGGGEFGHHFGHHFBDFFDFBDB/CGGE
@M02034:409:000000000-BFKT7:1:2114:16010:11457 1:N:0:28
AAAGTCGAGGTGCCTAAAGTGGCAACCCAGACTGGGGGGTCGGTTGGTGGTGTAGAGCTTCCTGTAGCCGCATGGCGTTCGTACTTAAATATGGAACTAACCATTCCAATTTTCGCTGTCTCTTATACACATCTCCGAGCCCACGAGACT
+
CCCCCFBCCCBBGGGFGGGGGGGHGHHGGHDGHGGGGGGGGGGGGGGGGGDFGHHHHHHHFFHHHHHHHGGGGGHHGGGGGGHHHHFHGHHHHGHHGHFFFFHHHFHHHHHHHHGDGGGFGGGGGGGGGGGGGFCFG?DACFFFFFF?DB
@M02034:409:000000000-BFKT7:1:2114:28145:11461 1:N:0:28
AAAGTCGAGGTGCCTAAAGTGGCAACCCAGACTGAGGGTCCGGTTGGTGGTGTAGAGCTTCCTGTAGCCGCATGGCGTTCGTACTTAAATATGGAACTAACCATTCCAATTTTCGCTGTCTCTTATACACATCCTCCGAGCCCACGAGAC
+
AAAAAFAADDAAGGGBAGGEGGGHHGHGGHHGGHHCGGG0GGCFAEEGGGGG/1F2FEDBAFADBGFFFEGEGGGAEEEGGEFHHBFE1BFGGE1FHGHHBE1FBF2BDGFHHEE?EGC1>FGGBBBFG1FBGHDGCEGG/@CFC@@CCA
@M02034:409:000000000-BFKT7:1:2114:9246:11461 1:N:0:28
AAAGTCGAGGTGCCTAAAGTGGCAACCCAGACTCATAATGATGTTGGTGGTGTAGAGCTTCCTGTAGCCGCATGGCGTTCGTACTTAAATATGGAACTAACCATTCCAATTTTCGCTGTCTCTTATACACATCTCCGAGCCCACGAGACT
+
BBBBBFBBBDABGGGGGGGGGGGHHHHGGFGGHHHHHHHHHGHHHHHFGGEFHHHHHHHHHGHHHHHHHGGFGGHHGGGGGGHHHHHHHHHHHHFHHHHHHGHHHHHHHHHHHHGGGGGHHHHHHHHHHGHHHHHGG?CG@FHGGCGGDG
@M02034:409:000000000-BFKT7:1:2114:20826:11466 1:N:0:28
AAAGTCGAGGTGCCTAAAGTGGCAACCCAGACTACTAATAAGGTTGGTGGTGTAGAGCTTCCTGTAGCCGCATGGCGTTCGTACTTAAATATGGAACTAACCATTCCAATTTTCGCTGTCTCTTATACACATCTC
+
BCCCCDBBDBABGGGGGGGGGGGHHHHGGHHGHFHHGHHH55FHHHGEFGEFHGHHHHHHHHHHHHHHHGGGGGHHGGGGGGHHHHGHHHHHHHHHHHGHHHGHHHGHHHHHHHGGGGA3?4DGEG4GGFBC23D
@M02034:409:000000000-BFKT7:1:2114:17200:11466 1:N:0:28
AAAGTCGAGGTGCCTAAAGTGGCAACCCAGAAGGTTGGTGGTGTAAAGCTTCCTGTAGCCGCATGGCGTTCGTACTTAAATATGGAACTAACCATTCCAATTTTCGCTGTCTCTTATACACATCTCCGAGCCCACGAGACTCCTGAGCAT
+
BBBBBFBBBBBBGGGGGGGGGGGFHHHGGHHHHHHHHGGGGGGHHHHHHHHHHHHHHHHHGGEFGHHGGGGGGHHHHHFBGHHHHGHHHGHHHHHHHHHHHHHHHGGGGGHHHHHHHHHGHHHHHHHFFGGGGHGGCDDGHGHHHHHHEG
@M02034:409:000000000-BFKT7:1:2114:26491:11470 1:N:0:28
AAAGTCGAGGTGCCTAAAGTGGCAACCCAGACTCCTCGTACTGTTGGTGGTGTAGAGCTTCCTGTAGCCGCATGGCGTTCGTACTTAAATATGGAACTAACCATTCCAATTTTCGCTGTCTCTTATACACATCTC
+
BCCCCFBCCCCCGGGGGGGGGCGHHHHGGHHGHHHHB2F2F2FGHHHEFFEGGFHBGHHHGHHHHHHGHGGGGGHFGGGGGFHHHHHHHHHHHHFHHHHGHHGHHHHHHHHGHHGGGGGHHGHHGHFHFFHHHHG
@M02034:409:000000000-BFKT7:1:2114:21049:11471 1:N:0:28
AAAGTCGAGGTGCCTAAAGTGGCAACCCAGACTAATCATAAGGTTGGTGGTGTAGAGCTTCCTGTAGCCGCATGGCGTTCGTACTTAAATATGGAACTAACCATTCCAATTTTCGCTGTCTCTTATACACATCTCCGAGCCCACGAGACT
+
A1AAAFAAD@AAFFGF1FGGGGGHGHFGGCFFHHHHGHFHHHGHHHGGFGEFGFHHHHGHHHGHHHGHHGGEGGHHGGGGEEGHHH@DFGGHHFFGFFBFBHHEFG2BGHHHHHGGG/EFFEGHFGEFGHEHGGDFC/CGGGAFG?@ACH
@M02034:409:000000000-BFKT7:1:2114:5071:11471 1:N:0:28
AAAGTCGAGGTGCCTAAAGTGGCAACCCAGACTCAGAAGACTGTTGGTGGTGTAGAGCTTCCTGTAGCCGCATGGCGTTCGTACTTAAATATGGAACTAACCATTCCAATTTTCGCTGTCTCTTATACACATCTCCGAGCCCACGAGACT
+
CCCCCFBBCBCCGGGGGGGGGGGHHHHGGHGGHHHHHHHHHHHHHHHGGGEGHHHHGFHHHHHHHHHGGGGEGGHHGGGGGGGHHHHGHHGHHH@DGHHFHFFGHGHHGGHHHFGGGGEHHGHHHHHHHGHHHHDGG?DGFGHGGGGGCF
@M02034:409:000000000-BFKT7:1:2114:7586:11472 1:N:0:28
AAAGTCGAGGTGCCTAAAGTGGCAACCCAGACTATGAAGAATGTTGGTGGTGTAGAGCTTCCTGTAGCCGCATGGCGTTCGTACTTAAATATGGAACTAACCATTCCAATTTTCGCTGTCTCTTATACACATCTCCGAGCCCACGAGACT
+
CCCCCFCCCCABGGGGGGGGGGGHHHHGFHHGHHHHHHHHHHHGGHHEFFEFHHHHHGHHHHHHHHHHHGGGGGHHGGGGGGGHHHFFFHHHHHHFHHHGHHHHHHFHHHHHHHEGGGGHHHHHHHHHHHHHHHFFGG/DGGHGG?DGGF
@M02034:409:000000000-BFKT7:1:2114:22374:11473 1:N:0:28
AAAGTCGAGGTGCCTAAAGTGGCAACCCAGACTAAGAATGATGTTGGTGGTGTAGAGCTTCCTGTAGCCGCATGGCGTTCGTACTTAAATATGGAACTAACCATTCCAATTTTCGCTGTCTCTTATACACATCTCCGAGCCCACGAGACT
+
BBAABFBCCCBBGGGGGGGGGGGHHHHGGHHGHHGHHHHHHHHHHHHEFGEFHFHHHHHGHHHHGHHHFGGFFGHGGGGGGGHGHHGFHHGHHHHHHHHHFHHHHGFFFHHHHFGGGGGHHHHHHHHHHHHHHHHHGFGGGGGGGGGCFH
@M02034:409:000000000-BFKT7:1:2114:26470:11474 1:N:0:28
AAAGTCGAGGTGCCTAAAGTGGCAACCCAGACTCCTTCTTCGGTTGGTGGTGTAGAGCTTCCTGTAGCCGCATGGCGTTCGTACTTAAATATGGAACTAACCATTCCAATTTTCGCTGTCTCTTATACACATCTCCGAGCCCACGAGACT
+
A?ABBFAABBBBGGGGGGGGGGGHHHHGGHHGHHHHHGHHGHGGGGGGGGEFHHHHHHGHHHHHHHHHHGGGGGHHGGGGGGEGHH@FFGGHHHHGFHHFHHHHHHHHHHHHHHGGGGGHHHHHHHGHFHHHHHBFGCFGGGHGG???ED
@M02034:409:000000000-BFKT7:1:2114:26742:11475 1:N:0:28
AAAGTCGAGGTGCCTAAAGTGGCAACCCAGACTAATTGTAATGTTGGTGGTGTAGAGCTTCCTGTAGCCGCATGGCGTTCGTACTTAAATATGGAACTAACCATTCCAATTTTCGCTGTCTCTTATACACATCTCCGAGCCCACGAGACT
+
BBBBBFBAB@ABGGGGGGGGGGGHHGHGGHDGHHHHHHGHHGGHHHGFGGEFHHHGHFHHHHHHHHHHHGCEGEHGEEFFGFHHHHHFGGFHHHGHGHFGHCGHFHHFFGHHHHCFEEE3GHHHGHHHHGHHHHHHGGGGGGHGGGGGGG
@M02034:409:000000000-BFKT7:1:2114:5840:11476 1:N:0:28
AAAGTCGAGGTGCCTAAAGTGGCAACCCAGACTAGGCCGCCGGTTGGTGGTGTAGAGCTTCCTGTAGCCGCATGGCGTTCGTACTTAAATATGGAACTAACCATTCCAATTTTCGCTGTCTCTTATACACATCTCCGAGCCCACGAGACT
+
AAAABFABBBBBGGGGGGGGGGGHHHHGGHDFH33B332AE0EEEGCEE?EFGDFD55BF5@FF@BF43E@/?EFAE?EGG?2?FGGB?GHGHF3?FCGE3?3B34B33?FGD3@?C/?2FGGFBF2@F22FGFGGFC/@AAEGGG-CAH
@M02034:409:000000000-BFKT7:1:2114:3000:11486 1:N:0:28
AAAGTCGAGGTGCCTAAAGTGGCAACCCAGACTATGAGTGGTGTTGGTGGTGTAGAGCTTCCTGTAGCCGCATGGCGTTCGTACTTAAATATGGAACTAACCATTCCAATTTTCGCTGTCTCTTATACACATCTCCGAGCCCACGAGACT
+
AAABAFBBBBABGGGGGGGGGGGHHHHGGHHGHFHHHHHGGHGDEHHEFEAFFGHHHFGHBFHHHHHHHGCEEGHHGGGGGGHHHHHHHHGHGH3GHHFHHFHHFHHHHHHHHHGGGGGGHHHHGHFHHHHHHHGHGGCGDGGFDCGD?G
@M02034:409:000000000-BFKT7:1:2114:7172:11492 1:N:0:28
AAAGTCGAGGTGCCTAAAGTGGCAACCCAGACTTCTACGCAGGTTGGTGGTGTAGAGCTTCCTGTAGCCGCATGGCGTTCGTACTTAAATATGGAACTAACCATTCCAATTTTCGCTGTCTCTTATACACATCTCCGAGCCCACGAGACT
+
AAAAAFAABBAAGGGGGGGGGGGGHHHGGHHGHHHHHHGGGGGHHHGGGGEFHHHHHEFGHFHHHHHHHGGFGGHHGEGGGGHHHHEFGHHHHHFFHHHHFHHFHHFFHHEHHGGGGGGHHFGGGHGHHHHHGHHEGFFGGGHGGGCDGH
@M02034:409:000000000-BFKT7:1:2114:7835:11496 1:N:0:28
AAAGTCGAGGTGCCTAAAGTGGCAACCCAGACTTTTAGTTCGGTTGGTGGTGTAGAGCTTCCTGTAGCCGCGTGGCGTTCGTACTTAAATATGGAACCATTCCAATTTTCGCTGTCTTTTATACACATCTCCGAGCCCACGAGACTCCT
+
AA?AAFAA@D1AGGGGGGGGGFFHHHHGGHEGHHHHB0GHFFEFECCAFG?FH1GDFEHHGFHHHFFBG/E/>EE/EEGFGGHHHHG1GGEFHFFHGGFCGBGFGHGHHDECF/<FGBHE2B>FG<1@BDFFA/</@FA/@/<.CDF>F
@M02034:409:000000000-BFKT7:1:2114:3212:11497 1:N:0:28
AAAGTCGAGGTGCCTAAAGTGGCAACCCAGACTTCGTCTCTTGTTGGTGGTGTAGAGCTTCCTGTAGCCGCATGGCGTTCGTACTTAAATATGGAACTAACCATTCCAATTTTCGCTGTCTCTTATACACATCTCCGAGCCCACGAGACT
+
BBABBFBBBBAAGGGGCGGEDFGHHHHEFEHGHHHGHGHHHHHHFHHEFFBFGHHHHHHHEHHGGHGFFGCCGGFFG1FGGFGGHHHFHGHHHHFHHHGEFFGFGF4BDFGBGFGGGGGHHHHH4GGGHFGGGG1FGGGCGF/FDGGGD<
@M02034:409:000000000-BFKT7:1:2114:28652:11498 1:N:0:28
AAAGTCGAGGTGCCTAAAGTGGCAACCCAGACTCCGCCTCAGGTTGGTGGTGTAGAGCTTCCTGTAGCCGCATGGCGTTCGTACTTAAATATGGAACTAACCATTCCAATTTTCGCTGTCTCTTATACACATCTCCGAGCCCACGAGACT
+
A@ABBDAADBABGGGGGGGFFGGHHHHFGH2FHHHGGGGGHHGGGGAAFEEFGGHFHHHHFFFHGGGFHGF>EEHHGGGGGA2FFGHFHGFGHGD3BGBGHBFEGHGDDBFGHFFGFDDBGHFG3F?F3BGGHHGBD/?/CCHFFC/?/D
@M02034:409:000000000-BFKT7:1:2114:23515:11499 1:N:0:28
AAAGTCGAGGTGCCTAAAGTGGCAACCCAGACTCAGGGTTAGGTTGGTGGTGTAGAGCTTCCTGTAGCCGCATGGCGTTCGTACTTAAATATGGAACTAACCATTCCAATTTTCGCTGTCTCTTATACACATCTCCGAGCCACG
+
BBBBBFBBBBBBGGGGGGGGGGGHHHHGGHHCHHGHHHFG22FG5G22A1EFA3G555FC5FED55B5A1E0EE11E?/1>?2?1B433BE@G333BFGFC0?F34B4?FFHF4E/E/?3BDHH3B?3B22?B?F2?/@D/GG@
@M02034:409:000000000-BFKT7:1:2114:21946:11500 1:N:0:28
AAAGTCGAGGTGCCTAAAGTGGCAACCCAGACTACGCATACTGTTGGTGGTGTAGAGCTTCCTGTAGCCGCATGGCGTTCGTACTTAAATATGGAACTAACCATTCCAATTTTCGCTGTCTCTTATACACATCTCCGAGCCCACGAGACT
+
CCCCCFCCCCCCGGGGGGGGGGGHHHHGGHHGHHHGGGGGHHHHHHGGGGEFGHHHHHHGHHHHHHFFGGGGGGHHGGGGGGHGHHHHHHHHHHGHHHGHGHGHEBGHHHHHFHGDGGGHHFHHHHGHHHHHHHFGGCFGCGHGGGGGGG
@M02034:409:000000000-BFKT7:1:2114:5536:11500 1:N:0:28
AAAGTCGAGGTGCCTAAAGTGGCAACCCAGACTAGTAGGAATGTTGGTGGTGTAGAGCTTCCTGTAGCCGCATGGCGTTCGTACTTAAATATGGAACTAACCATTCCAATTTTCGCTGTCTCTTATACACATCTCCGAGCCCACGAGACT
+
CCBCBFBBCCBCGGGGGGGGGGGHHHHGGHHGHHHHHHHHHHHHHHHGGGEFHHHHHHHHHGHHHHHHHGGGGGHHGGGGGGHHHHGGHHHHHGFFHHHHHHGHHHHHHHHHHHGGGGGHHHHHHHHHHHHHHHHHG?FGGGHGGGGDDH
@M02034:409:000000000-BFKT7:1:2114:15952:11504 1:N:0:28
AAAGTCGAGGTGCCTAAAGTGGCAACCCAGACTCAGCATGCTGTTGGTGGTGTAGAGCTTCCTGTAGCCGCATGGCGTTCGTACTTAAATATGGAACTAACCATTCCAATTTTCGCTGTCTCTTATACACATCTCCGAGCCCACGAGACT
+
CCCCCFBCCCCCGGGGGGGGGGGHHHHGGHHGHHHHHHHHHHHHHHHGGGFFGHHHHFHHHHHHHHHHFGGGGGHGGEGGGEHHHHHHHHHHHFFHGHGHHHGHHHFHGHHHHHGGGGGHHHHHHHHHHHHEHGFGDCGGGGHGCGGGGG
@M02034:409:000000000-BFKT7:1:2114:9290:11512 1:N:0:28
AAAGTCGAGGTGCCTACAGTGGCAACCCAGACT
+
AAAAAFAAD?A1FFGA1ABFGGGFHHGGCCGGF
@M02034:409:000000000-BFKT7:1:2114:15766:11515 1:N:0:28
AAAGTCGAGGTGCCTAAAGTGGCAACCCAGACTACTAATAATGTTGGTGGTGTAGAGCTTCCTGTAGCCGCATGGCGTTCGTACTTAAATATGGAACTAACCATTCCAATTTTCGCTGTCTCTTATACACATCTCCGAGCCCACGAGACT
+
CCCCCFCCCBAAGGGGGGGGGGGHHHHGGHDGHHHHHHHHHHHHHHHGGGEFGGHHHHHHHHHHHHHHHGGFGGHHGGGGGGFHHHHFHHGHHHHFGFHHHHHHFHHHGHHHHHGGGGGHHHHHGHGHGFFHHHFGDCFDFGHGGCGGGF
@M02034:409:000000000-BFKT7:1:2114:9273:11515 1:N:0:28
AAAGTCGAGGTGCCTAAAGTGGCAACCCAGACTGGGGCGGGGGTTGGTGGTGTAGAGCTTCCTGTAGCCGCATGGCGTTCGTACTTAAATATGGAACTAACCATTCCAATTTTCGCTGTCTCTTATACACATCTCCGAGCCCACGAGACT
+
CCCCCFCCCCABGGGGGGGGGGGHHHHGGHHGHHHHGGGGGGGEEGGEGGEFEHGHHHHHHHGHHHFHHGGFGGHGGFGGGGFHHHGGHHGHHGDFGHFHHHHHHHGHHHHHHHGGGGGGHFHHGHCGHHHHGFFGGGGGGGGGGGGGGF
@M02034:409:000000000-BFKT7:1:2114:17571:11518 1:N:0:28
AAAGTCGAGGTGCCTAAAGTGGCAACCCAGACTACTGGGAAGGTTGGTGGTGTAGAGCTTCCTGTAGCCGCATGGCGTTCGTACTTAAATATGGAACTAACCATTCCAATTTTCGCTGTCTCTTATACACATCTCCGAGCCCACGAGACT
+
CCCCCFBCCCCCGGGGGGGGGGGHHHHGGGFGHHHHHHGGHGGHGGGGGGEGHFHGFHHHFFHHGHHHHGGEGGHHGGGGGGFHHHHHHHHHHHFFFHHHHGHBDFGFFGHHFDEGFEFGHHHHGHFFHHFFHHHDDFGGGGHGC/ADGH
@M02034:409:000000000-BFKT7:1:2114:8683:11519 1:N:0:28
AAAGTCGAGGTGCCTAAAGTGGCAACCCAGACTGTGCCTCCTGTTGGTGGTGTAGAGCTTCCTGTAGCCGCATGGCGTTCGTACTTAAATATGGAACTAACCATTCCAATTTTCTCTGTCTCTTATACACATCTCCGAGC
+
BBBBBFBBDD>AGGGGGGGDGGGHCHAEGHFFHHHFHGHHHHHHHHCEEDEFA3F5GDDFFFHHHFHGH1A0?EGAEEEGE?2FGGGGDGGFGHBEB3FC3B3G34B4?FGHF44BF44B4?FF?F4?GF3FGFH2D?/B
@M02034:409:000000000-BFKT7:1:2114:28257:11521 1:N:0:28
AAAGTCGAGGTGCCTAAAGTGGCAACCCAGTATGTTGGTGGTGTAGAGCTTCCTGTAGCCGCATGGCGTTCGTACTTAAATATGGAACTAACCATTCCAATTTTCGCTGTCTCTTATACACATCTCCGAGCCCACGAGACTCCTGAGCAT
+
ABBBAFAADB>AFGGGGGGGGGGFHHFGGHFGHHHHHHEFCEGHFFHHGHHGFHHGHHHHGGCEFHHGEGGEEGEFGHDFGGHHGGGFCBBCFGFGHHFG4DGH4>EGGGHHGHGHHHHHHGFGHDGGGGGGGACCCGFDFFHHBGHHHF
@M02034:409:000000000-BFKT7:1:2114:27455:11524 1:N:0:28
AAAGTCGAGGTGCCTAAAGTGGCAACCCAGACTAAGGATACTGTTGGTGGTGTAGAGCTTCCTGTAGCCGCATGGCGTTCGTACTTAAATATGGAACTAACCATTCCAATTTTCGCTGTCTCTTATACACATCTCCGAGCCCACGAGACT
+
AAABAFABBBBBGGGGGGGGGGGHHHFFGHHGHHGHHGFHHHFGGHAEFGEFHGHHHFFHHGHGFGHFGFGEDEHA@EEFEEGEEGGFHHFHHHF3GHGHFGHH3BGBBFGHGFGEGGGHHGGHFGBFDF2GHFBGDFC?CEGECCDFDF
@M02034:409:000000000-BFKT7:1:2114:11352:11532 1:N:0:28
AAAGTCGAGGTGCCTAAAGTGGCAACCCAGACTAATAAGAATGTTGGTGGTGTAGAGCTTCCTGTAGCCGCATGGCGTTCGTACTTAAATATGGAACTAACCATTCCAATTTTCGCTGTCTCTTATACACATCTC
+
CCCCCFBCCCABGGGGGGGGGGGHHHHGGG2FHFDFAAG55BGHDGFEFDEFGDG5A5AF5FDFE5F5FAE0BEG1>?>FEE2??FHE@GFFFF33FFGH31@FD4F44D3FE4/??/?B44D?4FFEHF2?GDH
@M02034:409:000000000-BFKT7:1:2114:21456:11535 1:N:0:28
AAAGTCGAGGTGCCTAAAGTGGCAACCCAGACTACGAATAAGGTTGGTGGTGTAGAGCTTCCTGTAGCCGCATGGCGTTCGTACTTAAATATGGAACTAACCATTCCAATTTTCGCTGTCTCTTATACACATCTCCGAGCCCA
+
?AA3AFB3>DAACFGABGGGGGGGHHHGAG2FGHHGE2B2DEGFFEEEGDEFGHHHHFHGFFHHHFHHGGGGEFHFGEEFFEFGGGFGHHFHHEGFGFBEBB?F3?444BGHHHGGGGG3FBGDGHDGHHHGHHB1A>/B@CG
@M02034:409:000000000-BFKT7:1:2114:11753:11536 1:N:0:28
AAAGTCGAGGTGCCTAAAGTGGCAACCCAGACTTCGTGTGTTGTTGGTGGTGTAGAGCTTCCTGTAGCCGCATGGCGTTCGTACTTAAATATGGAACTAACCATTCCAATTTTCGCTGTCTCTTATACACATCTCCGAGCCCACGAGACT
+
BBBBBFBBBBBBGGGGGGGFGGGHGHHGGHHGHFFF2A2FBBGGHHEEEEGGHFGGFFFGGFFFGHHFFGG@EFFAEFGGGGFEHHHFHHHFFHB@FGHHB0?FGFGBFFGHHFEGGFAGGFHHGGDDHF?CGHHBD<@CCF//<@@//?
@M02034:409:000000000-BFKT7:1:2114:25063:11536 1:N:0:28
AAAGTCGAGGTGCCTAAAGTGGCAACCCAGACTAGTGAGGGTGTTGGTGGTGTAGAGCTTCCTGTAGCCGCATGGCGTTCGTACTTAAATATGGAACTAACCATTCCAATTTTCGCTGTCTCTTACACATCTCCGAGCCCACGAGACTCC
+
CCCCBFCCCCBCGGGFGGGGGGGHHHHGGHHGHBHHHHHHGGGGGHHGGGFFHHHHHHHHHHHHHHHHHGGGGGGHGGGGGGHHHHFGHHHHHHFHHHGFHGHHHHFHHHHHHHGGGGGHHHHHGFFHHGHGHGG?D?FGAFCFCGGHHH
@M02034:409:000000000-BFKT7:1:2114:3554:11537 1:N:0:28
AAAGTCGAGGTGCCTAAAGTGGCAACCCAGACTGGGGTGGGTGTTGGTGGTGTAGAGCTTCCTGTAGCCGCATGGCGTTCGTACTTAAATATGGAACTAACCATTCCAATTTTCGCTGTCTCTTATACACATCTCCGAGCCCACGAGA
+
AAABBFABBBABGCGGGGGGGDFFGHFG2AECGGHDAFEEEA1EEHFEF?AFGHFFGBHHHEHGHHHHHGC@EFHFGAEEEE1FGG43GH4GGHFHFHDGHFFHHHHFFFGHGFDDDGAFGHFFFHBDHG1FHHHG/>CGGEGGC<-<
@M02034:409:000000000-BFKT7:1:2114:3527:11541 1:N:0:28
AAAGTCGAGGTGCCTAAAGTGGCAACCCAGACTCAGATGTCTGTTGGTGGTGTAGAGCTTCCTGTAGCCGCATGGCGTTCGTACTTAAATATGGAACTAACCATTCCAATTTTCGCTGTCTCTTATACACATCTCCGAGCCCACGAGACT
+
BAABBFBABBBBGGGGGGGGGGGGGHFADHHGFHFFBEFDGHHHHGGGFFEFHHHGHHHHHGHDFHHHHGGEFGHHGGGFFF2GGHHFHHFFHHFHHHGEGGGHFHFFHHGHHHGFGGGFHFFHHHGGHHHHHHFGDBDGGAGGFFGGGH
@M02034:409:000000000-BFKT7:1:2114:18101:11554 1:N:0:28
AAAGTCGAGGTGCCTAAAGTGGCAACCCAGACTAGTAGTGGGGTTGGTGGTGTAGAGCTTCCTGTAGCCGCATGGCGTTCGTACTTAAATATGGAACTAACCATTCCAATTTTCGCTGTCTCTTATACACATCCCGAGCCCACGAGACTC
+
BCCCBFCACCBBGGGGGGGGGGGFHHHGGHHGHHHHHGHHGHGGGGGGFGEFHHHHHGHHHHHHHHFHHGGGGGHHGGGGGGHHHHHHHHHHHHHHHHHHGHHHHHGHFGHHHHGGGGGGHHHHGHFHFGDG2FFEEFGGGHGGGGFGFG
@M02034:409:000000000-BFKT7:1:2114:13194:11558 1:N:0:28
AAAGTCGAGGTGCCTAAAGTGGCAACCCAGACTGATGGTAAGGTTGGTGGTGTAGAGCTTCCTGTAGCCGCATGGCGTTCGTACTTAAATATGGAACTAACCATTCCAATTTTCGCTGTCTCTTATACACATCTCCGAGCCCACGAGACT
+
BBBBAFBBBBBBGGGGGGG6GFFHGHGEFGGGHGFDBGFHHHFGHHCEGG1FHGFDGFGGGBGHHHHHHGC0EEHFCGGGFE2FGG4DHHHFHG3BFGHGGHHGHHF4GGGHH4EGFFAFHGHHFGGHHGGHHGHHG?BFFGHFGGG/<<
@M02034:409:000000000-BFKT7:1:2114:29058:11565 1:N:0:28
AAAGTCGAGGTGCCTAAAGTGGCAACCCAGACTTCGGCTCATGTTGGTGGTGTAGAGCTTCCTGTAGCCGCATGGCGTTCGTACTTAAATATGGAACTAACCATTCCAATTTTCGCTGTCTCTTATACACATCTCCGAGCCCACGAGACT
+
BBBABFBBBBAAGGGGGGGGGFAACGFEGDEFHHD2EECAGGHHGHEAFEEFFFFDFGFHHGHDFHFHHGGGEGHFFEGEGGFHGHGHFHBGHEEBGFDHFHHHHHHHBFHFHFGGGGEGHHFG1BBB2FGFHHGFD/<CDGHGG?@?C<
@M02034:409:000000000-BFKT7:1:2114:14154:11576 1:N:0:28
AAAGTCGAGGTGCCTAAAGTGGCAACCCAGACTAATCGGGATGTTGGTGGTGTAGAGCTTCCTGTAGCCGCATGGCGTTCGTACTTAAATATGGAACTAACCATTCCAATTTTCGCTGTCTCTTATACACATCTCCGAGCCCACGAGACT
+
AABBCFBCCBBAGGGGGFGGGGGHHHHGGHHGHHHHHGGGGGGHHHHEFEEFGFHHHHGHHHHHHGHHHGCEGGHGGGGGGGHHHHHHGHHHHHHHHHGGHHGFHHHHHHHHFGGDFGGFHHHHHHHHHHHGHGFF?CCGGGFGGGGGGH
@M02034:409:000000000-BFKT7:1:2114:5527:11577 1:N:0:28
AAAGTCGAGGTGCCTAAAGTGGCAACCCAGACTGCGTGTGTTGTTGGTGGTGTAGAGCTTCCTGTAGCCGCATGGCGTTCGTACTTAAATATGGAACTAACCATTCCAATTTTCGCTGTCTCTTATACACATCTCCGAGCCCACGAGACT
+
CCCCCFBCCCCCGGGGGGGGGGGHHHHGGHEFHHHGEGGHHHHHHHGGFGEGHHHGHHHHHHHHHHHHHGGGGGHHGGGGGGFHHHHHHHHHHHFGHHHHHHHHHGHGHHHHHGGGGGEFHHHHGHGHHHHHHHG2EDCFGEHGG?C?AH
@M02034:409:000000000-BFKT7:1:2114:16017:11579 1:N:0:28
AAAGTCGAGGTGCCTAAAGTGGCAACCCAGACTGGGAATATGGTTGGTGGTGTAGAGCTTCCTGTAGCCGCATGGCGTTCGTACTTAAATATGGAACTAACCATTCCAATTTTCGCTGTCTCTTATACACATCTCCGAGCCCACGAGACT
+
AAABAFBBBBABGFGGG4GDFGGHHHHGGHFGFHHHHHHHHHHFGGGGGGEFFHHHHGHGFHHHGHHHHGGGGGHGGGGGGEFHHHHHHHGHHHHFGFGHHHHGHGEHGHHHHEGGGGGGGFHHHHFFHFHGHHFFDCCG@FHGGC/CFH
@M02034:409:000000000-BFKT7:1:2114:16512:11582 1:N:0:28
AAAGTCGAGGTGCCTAAAGTGGCAACCCAGACTGGGGG
+
CCCCCFCCCCCBGGGGGGGGGGGHHHHGGHHGH32B2A
@M02034:409:000000000-BFKT7:1:2114:10980:11582 1:N:0:28
AAAGTCGAGGTGCCTAAAGTGGCAACCCAGACTGATAAGCAGGTTGGTGGTGTAGAGCTTCCTGTAGCCGCATGGCGTTCGTACTTAAATATGGAACTAACCATTCCAATTTTCGCTGTCTCTTATACACATCTCCGAGCCCACGAGACT
+
BBBBBFBBBBAAGFGGGGGGGGGHHHHGGHHGHHFHHFHFGFHFFG?2AEEFGBGEFDFFBGFHE5GFHGGCEGF1>?EFEEFGEFDGDBGFGFE3GGFB303B3G44BFGFFD<//<?GHBFGGHBFBGFG233BFD/?/FEGGGCGDD
@M02034:409:000000000-BFKT7:1:2114:10873:11583 1:N:0:28
AAAGTCGAGGTGCCTAAAGTGGCAACCCAGACTACGACGCAGGTTGGTGGTGTAGAGCTTCCTGTAGCCGCATGGCGTTCGTACTTAAATATGGAACTAACCATTCCAATTTTCGCTGTCTCTTATACACATCTCCGAGCCCACGAGACT
+
BBBBBFAB@B2AGGGGGGGDGGDHFHHGGHHGHCHGGGGGEGGFGGGEFEAF1FFGGHHHHFHFGGHHHGCEGEFHGEEGGGGEGHHFHHHFHFGHHHGFFHEHGFHFHHHHHFDDGGDFHGHGEGF2F1GHHHHFGCGGGGHGGCGGGH
@M02034:409:000000000-BFKT7:1:2114:22858:11588 1:N:0:28
AAAGTCGAGGTGCCTAAAGTGGCAACCCAGACTCAGCAGGATGTTGGTGGTGTAGAGCTTCCTGTAGCCGCATGGCGTTCGTACTTAAATATGGAACTAACCATTCCAATTTTCGCTGTCTCTTATACACATCTCCGAGCCCACGAGACT
+
CCCCCFCCCCBCGGGFGGGGGGGHHHHGGHHGHFHFFGAGCGHHHHFEEAEFGFHEFDHHFHHHGFH5FEGEFGEEEEGGG>?GFGEFFGHHHB33FFGHF?3FFGGFEGHHG4/?E/EF?FFGFHFHHH2FHHGFA@CCCF/FC??D?G
@M02034:409:000000000-BFKT7:1:2114:11105:11592 1:N:0:28
AAAGTCGAGGTGCCTAAAGTGGCAACCCAGAGGGCTGGTGGTGTAAGTGTTGCTGTAGCCGCTTG
+
CCCCCFCCCCBCGGGGGGGGGGGHHHHGGHHAA222A2B22EFH3AGG55D15BFB5A53AE01A
@M02034:409:000000000-BFKT7:1:2114:24594:11593 1:N:0:28
AAAGTCGAGGTGCCTAAAGTGGCAACCCAGACTAAGTCTGGGGTTGGTGGTGTAGAGCTTCCTGTAGCCGCATGGCGTTCGTACTTAAATATGGAACTAACCATTCCAATTTTCGCTGTCTCTTATACACATCTCCGAGCCCACGAGACT
+
AAAAAFBBBBAAGGGGGGGGGGGHHHGGDGHFHHGHFGGHGHFGFGCEFEBBGHGFHBGHHFHHFHHHHGGGEDHHGEFGGAEGHHHGHHFFHFFGFHHHHFGGHGHHHHHHHBEFGEEFHHGHHFHGHHGGHHHFG/DCGGHGFCFGGF
@M02034:409:000000000-BFKT7:1:2114:14159:11596 1:N:0:28
AAAGTCGAGGTGCCTAAAGTGGCAACCCAGACTAATCGGGATGTTGGTGGTGTAGAGCTTCCTGTAGCCGCATGGCGTTCGTACTTAAATATGGAACTAACCATTCCAATTTTCGCTGTCTCTTATACACATCTCCGAGCCCACGAGACT
+
BBBBBFBBBBBBGGGGGGGGGGGHHHHGGHAFHHBGGGCG2EGHHHHEG1EFHHHGHHHHFHGHEAGFFEF0EEHFEFGGFE2CGHH3EGHHHG3FFG3BBCFFGFHDBFGHGE/EE/<GHHHHHHFDFGDCGHF2A/@CCGGF?@@?/G
@M02034:409:000000000-BFKT7:1:2114:16934:11606 1:N:0:28
AAAGTCGAGGTGCCTAAAGTGGCAACCCAGACTTCGAAGCATGGTGGTGTAGAGCTTCCTGTAGCCGCATGGCGTTCGTACTTAAATATGGAACTAACCATTCCAATTTTCGCTGTCTCTTATACACATCTCCGAGCCCACGAGACTCCT
+
BABCCFBCCCBBGGGGGGGGGGGHHHHGGHGGHHHGFHGGHHHHFHGGFFHHGHHHHHHHHHHHHHGGGGGHHGGEGGGHHHHHHHHGHHGGHHHHHHHHHHHHHGFHHHHGGGGGHHHHHHHHHHHHHBHHHGCGGGGHGGDGGGHHHH
@M02034:409:000000000-BFKT7:1:2114:24766:11608 1:N:0:28
AAAGTCGAGGTGCCTAAAGTGGCAACCCAGACTAAGCCTGGGGTTGGTGGTGTAGAGCTTCCTGTAGCCGCATGGCGTTCGTACTTAAATATGGAACTAACCATTCCAATTTTCGCTGTCTCTTATACACATCTCCGAGCCCACGAGACT
+
BBBBBFBBBBBBFGGGGFGGGGGHHHHGGHHGHHFFGHHGHGGGGGGEGGEEHHHGHHHHHHHHHHHHGGGEFGHFFGGGGGHHHHHHHHGHHFBGCHHHFHHHFHFHGHHHHHGGGGGHHHHHGHGHGHHHHHHFDC?CCFHGG@CFGF
@M02034:409:000000000-BFKT7:1:2114:17263:11612 1:N:0:28
AAAGTCGAGGTGCCTAAAGTGGCAACCCAGATTGTTTTTGGTGTAGAGCTTCCTGTAGCCGCATGGCGTTCGTACTTAAATATGGAACTAACCATTCCAATTTTCGCTGTCTCTTATACACATCTCCGAGCCCACGAGACTCCTGAGCAT
+
BBBBBFBBBDABGGGGGGFGGGGHHHHGGHGGHHHHHHGGGHGHFHFHHHHHHHHHHHHHGGEEGHHGGGGGGGGGHHHGGGHHHGGFHGHHHHGHHHHHHHHHHGDGGGHHHHHHGDFFFHHHHHHGGGGGGHGGGG?CHHBGHGFGFH
@M02034:409:000000000-BFKT7:1:2114:26634:11613 1:N:0:28
AAAGTCGAGGTGCCTAAAGTGGAGAAAGGTCATGGCTTCTAACTTTACTCAGTTCGTTCTCGTCGACAATGGCGGAACTGGCGACGTGACTGTCGCCCCAAGCAACTTCGCTAACGGGGTCGCTGAAT
+
BBBBBDA3>DABGGGGGFGGGGHFBF4BFGHHCHGHHHHHCHHHHGHHHHGHHHHGGHHGHGGGGGGEEHHHHGCEGGB3GHEGGGGGAFGGFFGEGDEGGHF0?GHHHGGG//FACA@C/>@CE.1<
@M02034:409:000000000-BFKT7:1:2114:28155:11619 1:N:0:28
AAAGTCGAGGTGCCTAAAGTGGCAACCCAGACTGGGGGTGGGGT
+
BBBBBFBBBBBBGGGGGGGGFFGHGHHGFGH2FGC2AEEGEEEA
@M02034:409:000000000-BFKT7:1:2114:11949:11620 1:N:0:28
AAAGTCGAGGTGCCTAAAGTGGCAACCCAGACTGGGGGGGGTGTTGGTGGTGTAGAGCTTCCTGTAGCCGCATGGCGTTCGTACTTAAATATGGAACTAACCATTCCAATTTTCGCTGTCTCTTATACACATCTCCGAGCCCACGAGACT
+
BBBBBFBBBBABCGGGGGGGGFFHHHHGGHAFHHGGGGGGFB@DFFFDFFDEAFFEFFFFFFFFFFFFFFFFFFFFFDFFFFFFFFFFFFFFFFFFFFFFFFFFFFFFFFFFFFADFFFFFBFFFFFFFFFFFFFFABFFFFFFFFFFFF
@M02034:409:000000000-BFKT7:1:2114:14872:11623 1:N:0:28
AAAGTCGAGGTGCCTAAAGTGGCAACCCAGACTTGTAAGCATGTTGGTGGTGTAGAGCTTCCTGTAGCCGCATGGCGTTCGTACTTAAATATGGTACTAACCATTCCAATTTTCGCTGTCTCTTATACACATCTCCGAGCCCACGA
+
CCDCCFCCDDCCGGGGGGGGGGGHHHHGGHH2BE3GFDGD5DGHBHEA22FFG3F5AA3A5BEFB5A5AAE0FEF1>B>?E>?FCFHD3BFD@344B@FH313B3?B44D3F?4>??<?3?FG44B??G??CGFHDG?DG/F=C/<
@M02034:409:000000000-BFKT7:1:2114:9065:11624 1:N:0:28
AAAGTCGAGGTGCCTAAAGTGGCAACCCAGACTAAGAAGGAGGTTGGTGGTGTAGAGCTTCCTGTAGCCGCATGGCGTTCGTACTTAAATATGGAACTAACCATTCCAATTTTCGCTGTCTCTTATACACATCTCCGAGCCCACGAGACT
+
BAABBFCCCBAAGGGGGGGGGGGHHHHGGHHGHHHHHHHHFHGGHHGGGGEFHHHHHHHHHHHHHHHHHGGGGGHHGGGGGFHHHHGGHHHGHHDGHGGHHHHHHHGHHHHHHEFGGGGHHHHHHHHHHHHHHHHHGGGCGGHGG@GGGH
@M02034:409:000000000-BFKT7:1:2114:25394:11626 1:N:0:28
AAAGTCGAGGTGCCTAAAGTGGCAACCCAGAAGACGGGTGGTGTAGAGCTTCCTGTAGCCGCATGGCGTTCGTACTTAAATATGGAACTAACCATTCCAATTTTCGCTGTCTCTTATACACATCTCCGAGCCCACGAGACTCCTGAGCAT
+
CCCCBFCCCCBCGGGGGBGGGGGHHHHGGHHHHHHFGGEEGGGHHHGHHGHHGHHHHHHHGFFEGGGGEEGGGBHGGGHEGHHHHGGHHHHGHHHHHHGGGHGHDEGGGFHHHHHHHFH?GFHHHHHGGGGGGHGGGG/?GHHHGFHHHD
@M02034:409:000000000-BFKT7:1:2114:8286:11629 1:N:0:28
AAAGTCGAGGTGCCTAAAGTGGCAACCCAGACTAATAAGAATGTTGGTGGTGTAGAGCTTCCTGTAGCCGCATGGCGTTCGTACTTAAATATGGAACTAACCATTCCAATTTTCGCTGTCTCTTATACACATCTCCGAGCCCACGAGACT
+
BBBBAFBBBBABGGGGFGGGGGGHHGHGGHHGGHHHHHGHCHGHHHHFFGEFHHHHHHHHHHHFGHHHHGGGGGHHGGGGGGFHEHHHHHGHHH3FFHGFHHHHHHHHHHHHH4EDEAEBGHHFGHGHFCHHHHHGGG?CFFHGGGGGFH
@M02034:409:000000000-BFKT7:1:2114:8135:11632 1:N:0:28
AAAGTCGAGGTGCCTAAAGTGGCAACCCAGACTAGTGGGCAGGTTGGTGGTGTAGAGCTTCCTGTAGCCGCATGGTGTTCGTACTTAAATATGGAACTAACCATTCCAATTT
+
CCCCCFBCCCCCGGGGGGGGGGGHHHHGGHHFHD35DGE222EGFG2A11FE1AFAA53B5FE5A5BAF1E0E>15@B?FE?2?1@GD3@F@B@3BF@GH303B3?G44D3F
@M02034:409:000000000-BFKT7:1:2114:26639:11634 1:N:0:28
AAAGTCGAGGTGCCTAAAGTGGAGAAAGGTCATGGCTTCTAACTTTACTCAGTTCGTTCTCGTCGACAATGGCGGAACTGGCGACGTGACTGTCGCCCCAAGCAACTTCGCTAACGG
+
BBBBBFBBBBAAGFFG4GFFFGGAFFFF4B5F5FGHHHHGHHHGHHHFHHFFGHHGAGHGHGGGGEGEEHHHGEGGGGHHGGGGGGGGHGHHHFFGG?EE?G/CF0FDFF?F//@CC
@M02034:409:000000000-BFKT7:1:2114:24605:11641 1:N:0:28
AAAGTCGAGGTGCCTAAAGTGGCAACCCAGACTACGAAGCAGGTTGGTGGTGTAGAGCTTCCTGTAGCCGCATG
+
CCCCCFBBDBABGGGGGGGGGGGHHHHGGHHGHH32AA22GHHHFHA111EAA3D555AB5FF555A53?E>EA
@M02034:409:000000000-BFKT7:1:2114:18946:11649 1:N:0:28
AAAGTCGAGGTGCCTAAAGTGGCAACCCAGACTGATAGTCGTGTTGGTGGTGTAGAGCTTCCTGTAGCCGCATGGCGTTCGTACTTAAATATGGAACTAACCATTCCAATTTTCGCTGTCTCTTAACACATCTCCGAGCCCACGAGACTC
+
CBBCBFBBCDABGFGGGGGGGGEHHHHGGHHGHHGHHHHHGGGGHHGEFGBFGGHHGGHHFHHHFHHHGGGFGGHHGGGGGGGHHHHHHHHHHHHGHGHHHHGHHHEHFHHHHGGGGGGHHHHHGFEHHHHHHHGFFGFGFHGGGGGGGC
@M02034:409:000000000-BFKT7:1:2114:21957:11656 1:N:0:28
AAAGTCGAGGTGCCTAAAGTGGCAACCCAGACTAATCAGAATGTTGGTGGTGTAGAGCTTCCTGTAGCCGCATGGCGTTCGTACTTAAATATGGAACTAACCATTCCAATTTTCGCTGTCTCTTATACACATCTCCGAGCCCACGCGACT
+
AA?1A3A?>DA?1GGGFGGEGBAFBACEFFGEGHHHHHHHHGFHHHHGFGFFEGFDGHHHHGFGG2EBDEEGGGHHGEEAEEGHHHGGHHBGHHFF1GGGB01FFBFBFFGGHBE/EC/1B22GHF22FBGFHFBFA@@//?CE</</>@
@M02034:409:000000000-BFKT7:1:2114:21839:11657 1:N:0:28
AAAGTCGAGGTGCCTAAAGTGGCAACCCAGACTACGTCTCAGGTTGGTGGTGTAGAGCTTCCTGTAGCCGCATGGCGTTCGTACTTAAATATGGAACTAACCATTCCAATTTTCGCTGTCTCTTATACACATCTCCGAGCCCACGAGACT
+
CDDDCFCCCCCCGGGGGGGGGGGHHHHGGHHFGFEEECHFFFHHHHEEEEEFGDGBEDAE5FFGAAG5EEGCEEC1EEEGE>??CGHF3FHDFD33BFGH303B34F4FFGHF4</EF/BFFFFFF??GF?BGGFGD?/DGEGGG?DD?G
@M02034:409:000000000-BFKT7:1:2114:8707:11659 1:N:0:28
AAAGTCGAGGTGCCTAAAGTGGCAACCCAGACT
+
>11>AD1??D>AAEGFGGGGFCFCEGHEFCAFG
@M02034:409:000000000-BFKT7:1:2114:22974:11666 1:N:0:28
AAAGTCGAGGTGCCTAAAGTGGCAACCCAGACTTGTGGGGTTGTTGGTGGTGTAGAGCTTCCTGTAGCCGCATGGCGTTCGTACTTAAATATGGAACTAAC
+
AAAAAFBBB@B@GFGFCGFGGGGHFFHGGHHAGEG5FAFG?EGEHHGEF?BECFG55BGH5GGFHFFFBEECGGCF>E?EAAGHFGB3FGFGGD3B3F3FF
@M02034:409:000000000-BFKT7:1:2114:8571:11669 1:N:0:28
AAAGTCGAGGTGCCTAAAGTGGCAACCCAGACTTCTCCGTCGGTTGGTGGTGTAGAGCTTCCTGTAGCCGCATGGCGTTCGTACTTAAATATGGAACTAACCATTCCAATTTTCGCTGTCTCTTATACACATCTCCGAGCCCACGAGA
+
@A?ABBABBB>AGGGGCGGBFGFFHHHGGHDFFFGHDGEHCEGGFGA1FAABGF5GFB3GHHHFGHFHHG?@EEFHCEGFGEBHFF43FF4FF?33B33GFHHHHHGBGG?GGBEEFGDFHFFG1BBDFHDFHHFFD/>ACF/?C/->
@M02034:409:000000000-BFKT7:1:2114:17317:11671 1:N:0:28
AAAGTCGAGGTGCCTAAAGTGGCAACCCAGACTAATAATCAGGTTGGTGGTGTAGAGCTTCCTGTAGCCGCATGGCGTTCGTACTTAAATATGGAACTAACCATTCCAATTTTCGCTGTCTCTTATACACATCTCCGAGCCCACGAGACT
+
BBBBBFBBBBABGGGG4GGGGGGHGGHGGHHFHHHGGFHGFHHHHHE2BEGFGFG5FEGHFHHHHHFGFGG?EFHHGEGGGGFHHHGDHHHHGFD3GHGHFGBGGDHGGGGHH4EFEF/FFFFDBFBGFC22FGFHGC/BCFEGCCGG?F
@M02034:409:000000000-BFKT7:1:2114:16317:11673 1:N:0:28
AAAGTCGAGGTGCCTAAAGTGGCAACCCAGACTCAGACGGGTGTAGAGCTTCCTGTAGCCGCATGGCGTTCGTACTTAAATATGGAACTAACCATTCCAATTTTCGCTGTCTCTTATACACATCTCCGAGCCCACGAGACTCCTGAGCAT
+
BABCCFABCCABGGGGGGGGGGGGHHHGGGHGHHHHHHGGGGGGGHHHGHHHHHHHHHHHFGEGFHHGEEGGFFEGHHGFHGHHH3GHHEFHHHHHHBGGGHHHHGGGFGHHFHHHHHGHFHGFHFGGGC@BFEFCDGEGHHHGGHHEHG
@M02034:409:000000000-BFKT7:1:2114:20506:11674 1:N:0:28
AAAGTCGAGGTGCCTAAAGTGGCAACCCAGACTAATAAGTCTGTTGGTGGTGTAGAGCTTCCTGTAGCCGCATGGCGTTCGTACTTAAATATGGAACTAACCATTCCAATTTTCGCTGTCTCTTATACACATCTCCG
+
AAAABFBBBB?AFGGGFGGGGGGHGFHDFHDGHHFHHGFHHHHHHHGFFGBAFHHHHHHFHHHFHHHGHEEEGGHGGGGGFECHHHBFHBFGFHH3@FEFFGFFDFHHHHFGHGCDGGGDHHHHEGBGFFHHHHDGA
@M02034:409:000000000-BFKT7:1:2114:11022:11681 1:N:0:28
AAAGTCGAGGTGCCTAAAGTGGCAACCCAGACTTCTTATCATGTTGGTGGTGTAGAGCTTCCTGTAGCCGCATGGCGTTCGTACTTAAATATGGAACTAACCATTCCAATTTTCGCTGTCTCTTATACACATCTCCGAGCCCACGAGACT
+
CBCCAFCCCCCCGGGGGGGGGGGHGHHGGHHGHHHGHHHHHHHHHHHGGGEFHHHHHHHHHHHHGHHHHGGGGGHHGGGGGGHHHHGHHHHHHHBGHHGHGHGHHHGGHHHHHHGGGGGHHHHHHHFHHHHHHHGGGCGGGGHGGGGGGH
@M02034:409:000000000-BFKT7:1:2114:28608:11681 1:N:0:28
AAAGTCGAGGTGCCTAAAGTGGCAACCCAGACTAAGCAGCCGGTT
+
AABBAFAB3>AAFEDEGFGGFCEBFFHGCEGCGFF33FCFD2A2A
@M02034:409:000000000-BFKT7:1:2114:28626:11683 1:N:0:28
AAAGTCGAGGTGCCTAAAGTGGCAACCCAGACTAAGCAGCCGGTTGGTGGTGTAGAGCTTCCTGTAGCCGCATGGCGTTCGT
+
BBBBBFABBBBBGGGGGFGGGGGHHHHGGHGGGGA33GFFAEGGGC0E11FFA3F5GB33AGFFGHBD3EE0EE11>?>11?
@M02034:409:000000000-BFKT7:1:2114:17306:11686 1:N:0:28
AAAGTCGAGGTGCCTAAAGTGGCAACCCAGACTAATTCGCAGGTTGGTGGTGTAGAGCTTCCTGTAGCCGCATGGCGTTCGTACTTAAATATGGAACTAACCATTCCAATTTTCGCTGTCTCTTATACACATCTCCGAGCCCACGAGACT
+
BBBBAFBBBBABGGGGGDGGGGGHHHHGGHHGHHHHHGGGEEGHHHEGGDGEGFHFHBHHGHHHHHHGGGGGGGGFGGGGGE2?GFHHFHHHGHDGFHHHBGFGHDDHHHHHHFGGGGEBDFHHGHGFHHHHHHHDEC/B?FHGC@DAED
@M02034:409:000000000-BFKT7:1:2114:19104:11687 1:N:0:28
AAAGTCGAGGTGCCTAAAGTGGCCCAGACTACGACGCATGTTGGTGGTGTAGAGCTTCCTGTAGCCGCATGGCGTTCGTACTTAAATATGGAACTAACCATTCCAATTTTCGCTGTCTCTTATACACATCTCCGAGCCCACGAGACTCCT
+
CCCCBFBBCCCCGGGGGGGGGGGHHGHGGHHHGGGGGGGGHHHHEGGGFGHHHHGHHHHHHGHGFHGGGGGHHGGGGGGHFHHHHGGFHGHFGFGFGHFHHHGHHGHHHHFGGGGGHHHHHGHHFGGHHGHGHD>BGCGHGGFGGGHHHH
@M02034:409:000000000-BFKT7:1:2114:3686:11690 1:N:0:28
AAAGTCGAGGTGCCTAAAGTGGCAACCCAGACTAATCATCAGGTTGGTGGTGTAGAGCTTCCTGTAGCCGCATGGCGTTCGTACTTAAATATGGAACTAACCATTCCAATTTTCGCTGTCTCTTATACACATCTCCGAGCCCACGAGACT
+
BBBBBFAABBBBFGGG4FGGGGGHHHHGGHHGHHHHHHHHHHHFGHGGFG1FGHHHHHGHGHHHHHHHHGGGGGHHGGGGGGHHHHFHHHGHHHHHGHGHHHHHHHHGHHHHHHGGGGEFHHHHHHHFHHHHHHHHGGGGGGGGGGGGGH
@M02034:409:000000000-BFKT7:1:2114:26932:11695 1:N:0:28
AAAGTCGAGGTGCCTAAAGTGGCAACCCAGACTGGGATGAATGTTGGTGGTGTAGAGCTTCCTGTAGCCGCATGGCGTTCGTACTTAAATATGGAACTAACCATTCCAATTTTCGCTGTCTCTTATACACATCTCCGAGCCCACGAGAC
+
BBBBBFBBDDA@GGGGGGGGGGGHHHGGGCAFFBGHF3F3DFGGGHHGGGGFGGHFHHEHFGHHHHHHHGGGGGHHGGGGGGBGHHFGFHDHHGFHHGGECGBGHHFHGGHHHFGCGEGFGFHHGHHFGCHFHHF?A/CCGE/F@CCDD
@M02034:409:000000000-BFKT7:1:2114:20506:11696 1:N:0:28
AAAGTCGAGGTGCCTAAAGTGGCAACCCAGACTAATAAGTCTGTTGGTGGTGTAGAGCTTCCTGTAGCCGCATGGCGTTCGTACTTAAATATGGAACTAACCATTCCAATTTTCGCTGTCTCTTATACACATCTCCGAGCCCACGAGACT
+
BBBBBFBBBBBBGGGGGGGGGGGHHHHGGHHEH3GDE5DADGHHGHEEA2EAAAF5AA3F5FFD55D5BEF0EF11>?>FEEEEEGHED4GE4G3@FEGH313B3BFFFBDHB4/>?<?B4BGF4B?GH3?FGFGFD?BDFGAF?/DG?F
@M02034:409:000000000-BFKT7:1:2114:28890:11697 1:N:0:28
AAAGTCGAGGTGCCTAAAGTGGCAACCCAGACTGGGGCTGGGGTTGGTGGTGTAGAGCTTCCTGTAGCCGCATGGCGTTCGTACTTAAATATGGAACTAACCATTCCAATTTTCGCTGTCTCTTATACACATCTCCGAGCCCACGAGACT
+
BBBBBFBBBBBBGGGGFFGGGGGHHHHGGHAFHHGHEGGGGGGGECEEFGEFHHBAFFHHHGHHHHHG3EFEGGHHGFGGGGCHHG433FGFHHFHHHH3EGHGHHFFGGGHGDEDGGFHHHHGFHBF>F2@GFGB?/>@DGHGGC-CDD
@M02034:409:000000000-BFKT7:1:2114:7516:11697 1:N:0:28
AAAGTCGAGGTGCCTAAAGTGGCAACCCAGACTAATCATAATGTTGGGGGTGTAGAGC
+
BBBBBFBBBDABGGGGFFGGGGGHHHHGGHGGH33D35D555BFFHG220AA03F5B5
@M02034:409:000000000-BFKT7:1:2114:8181:11702 1:N:0:28
AAAGTCGAGGTGCCTAAAGTGGCAACCCAGACTAAGAATTGTGTTGGTGGTGTAGAGCTTCCTGTAGCCGCATGGCGTTCGTACTTAAATATGGAACTAACCATTCCAATTTTCGCTGTCTCTTATACACATCTCCGAGCCCACGAGACT
+
CBCCCFCCCCBBGGGGGGGGGGGHHHHGGHHGHHHHHHHHHHHHHHHGGGEFHHHHHHHHHHHHHHHHHGGGGGHHGGGGGGHHHHGGHHHHHHHHGHHHHHHHHHHHHHHHHHGGGGGHHHHHHHHHHHHHHHFFGCDGGGHGGGGFGH
@M02034:409:000000000-BFKT7:1:2114:16453:11706 1:N:0:28
AAAGTCGAGGTGCCTAAAGTGGCAACCCAGACTAGGGAGGGGGTTGGTGGTGTAGAGCTTCCTGTAGCCGCATGGCGTTCGTACTTAAATATGGAACTAACCATTCCAATTTTCGCTGTCTCTTATACACATCTCCGAGCCCACGAGACT
+
ABAAAFBBBBAAGGGGGGGGGGGHHHHGGHHGHHHHGHGGGGGGGGGEFGBBGFGGHBGHGHHFFHHFHGGEGFHFEEGGGE2FGHHEHHGHHGFFGFGFGCDGGHHGHHHGHFGGGGDGHFHHFHGFFFHHHHGF?CCCCGHGGGGDGH
@M02034:409:000000000-BFKT7:1:2114:27194:11707 1:N:0:28
AAAGTCGAGGTGCCTAAAGTGGCAACCCAGACTCGTCCTGGTGTTGGTGGTGTAGAGCTTCCTGTAGCCGCATGGCGTTCGTACTTAAATATGGAACTAACCATTCCAATTTTCGCTGTCTCTTATACACATCTCCGAGCCCACGAGACT
+
CCCCCFCBCBCCGGGGGGGGGGGHHHHGGHHGHHGHGGGHHHHHEHHEFFEFGHHGHHHHHHHHHHHGHGGEEGHHG?FFGGHHHHHHHHHHHFFFHHHHHHFHHHGHGHHHHGGEG?EFHFHHHHDHHGHHHHHFG?/BBFHGGGGDGG
@M02034:409:000000000-BFKT7:1:2114:23334:11713 1:N:0:28
AAAGTCGAGGTGCCTAAAGTGGCAACCCAGACTAATAAGCATGTTGGTGGTGTAGAGCTTCCTGTAGCCGCATGGCGTTCGTACTTAAATATGGAACTAACCATTCCAATTTTCGCTGTCTCTTATACACATCTCCGAGCCCACGAGACT
+
BBBBBFBBBDAAGGGGGGGGGGGGHHHGGGGGHHHHHFFHFGGHHHHGGGGFADGDGFHGHHGHHFHFHGGEGGHHGGFGGGGEGHG3FFGFGE3BGCGHCAGFFEFFHGFHHBEFFGEGDGFH4G4GHFFHHGHFG?@CCGGE/BDDGH
@M02034:409:000000000-BFKT7:1:2114:28878:11713 1:N:0:28
AAAGTCGCGGTGCCTAAAGTGGCAACCCAGACTGGGGCTGGGGTTGGTGGTGTAGAGCTTCCTGTAGCCGCATGGCGTTCGTACTTAAATATGGAACTAACCATTCCAATTTTCGCTGTCTCTTATACACATCTCCGAGCCCACGCG
+
AAAAAFA11AA1EFG111FGGFFGFHHGG0FFHHCG?BEEEGCFEECGGCEFGGGHHHHHHHHHHFHHHGEEEGHHGGGFEGGHGHF11F2F2GFGHHH1BF1FFFHH2BFHHH@CF<BGFGHHEGFGFFBHHHHH/A/CC.FE-.>
@M02034:409:000000000-BFKT7:1:2114:19691:11713 1:N:0:28
AAAGTCGAGGTGCCTAAAGTGGCAACCCAGACTAATAATGAGGTTGGTGGTGTAGAGCTTCCTGTAGCCGCATGGCGTTCGTACTTAAATATGGAACTAACCATTCCAATTTTCGCTGTCTCTTATACACATCTCCGAGCCCACGAGACT
+
BBBBBFBBBBABGGGGGGGEGFGFFGHGGHDGHHFGFDGHHGHHHHEEFF1BF3DDGBGHHGHFHHHHHGG@FEHGGEGGGFHHHHHHHHGHHHFHHHGHHFHHFHFGHHHHHDEGEGEHHHGHGHHHHGHHHHFDGFGGGGHGGCGGGF
@M02034:409:000000000-BFKT7:1:2114:10732:11715 1:N:0:28
AAAGTCGAGGTGCCTAAAGTGGCAACCCAGAAGAATGGTGGTGTAGAGCTTCCTGTAGCCGCATGGCGTTCGTACTTAAATATGGAACTAACCATTCCAATTTTCGCTGTCTCTTATACACATCTCCGAGCCCACGAGACTCCTGAGCAT
+
BBBCCFBCCCBBGGGGGGGGGGGHGHHGGHGHHHGHHHGHGGGHGHHGHHHHHHHGHHHHGFEGFHHGFGGGEHHGHHHGHHHHHGHHHHHHHHHHHHHHHHHHGFGGGEGHHHHHHHHGHHHHHHHGGGGGGHGFGGGGHGGHGGGEGF
@M02034:409:000000000-BFKT7:1:2114:21109:11720 1:N:0:28
AAAGTCGAGGTGCCTAAAGTGGCAACCCAGACTCCGCAGCAGGTTGGTGGTGTAGAGCTTCCTGTAGCCGCATGGCGTTCGTACTTAAATATGGAACTAACCATTCCAATTTTCGCTGTCTCTTATACACATCTCCGAGCCCACGAGACT
+
CCCCBDAABBBBGGGGGGGGGGGHHHHGGHHGHHHGGGGGHHHHHHGGGCFGHGHHHGHHHGHHGFHHHGGEFGHHGEFGGEGGHHGHHHHHGHFHGHHHFHHHHHHGFGHHHGGGGGGHGHHHHHHHBGFHHGFFGDGGGGEG<@CGFH
@M02034:409:000000000-BFKT7:1:2114:25133:11721 1:N:0:28
AAAGTCGAGGTGCCTAAAGTGGCAACCCAGACTACGACTAATGTTGGTGGTGTAGAGCTTCCTGTAGCCGCATGGCGTTCGTACTTAAATATGGAACTAACCATTCCAATTTTCGCTGTCTCTTATACACATCTCCGAGCCCACGAGAC
+
BABBBFAABBBBGGGGBGGGGGAHHHHGGHHGHGGGDGGGHHHFHHHGGGEFGFHFHGHHGHHHHGHGHGGGGGGHGGGGGGHHHHHHHHGHHHFGHHHFFHHGGHHHHHHHHG?EGGGEHFGHHHBGFGFHFGFFG/@CGGHGCCCGA
@M02034:409:000000000-BFKT7:1:2114:4087:11724 1:N:0:28
AAAGTCGAGGTGCCTAAAGTGGCAACCCAGACTAATAGTAATGTTGGTGGTGTAGAGCTTCCTGTAGCCGCATGGCGTTCGTACTTAAATATGGAACTAACCATTCCAATTTTCGCTGTCTCTTATACACATCTCCGAGCCCACGAGACT
+
CCCCCFBBCCAAGGGGGGGGGGGHHHHGGH22B3BF5DGGFDFGGHEE22EFA3F5ADEF5FGHHFHFHEGEEEA1>?EFE?2?FGFFFHHFFD33FGHH31@B3?F4FGGHH?EEFE<DGEHGFFFFHFFFHHHEGCFGCFEFGC//EH
@M02034:409:000000000-BFKT7:1:2114:7941:11733 1:N:0:28
AAAGTCGAGGTGCCTAAAGTGGCAACCCAGACTCCTCAGCTGGTTGGTGGTGTAGAGCTTCCTGTAGCCGCATGGCGTTCGTACTTAAATATGGAACTAACCATTCCAATTTTCGCTGTCTCTTATACACATCTCCGAGCCCACGAGACA
+
CCCCCFCCCCBCGGGGGGGGGGGHHHHGGHHGHHGHHHHHHHHHHGGEFGGFHHHGHFDGFHHHHFHGHGGEFGHHGEGGGGGHHHHHGGHHHHFFFHHHHFHHHDF?DGGHHFFGGFEGGFGHGHFFHHFFHHDFDCFGDGHGCFCAFH
@M02034:409:000000000-BFKT7:1:2114:13488:11740 1:N:0:28
AAAGTCGAGGTGCTAAAGTGGCAACCCAGACTACGAATACGGTTGGTGGTGTAGAGCTTCCTGTAGCCGCATGGCGTTCGTACTTAAATATGGAACTAACCATTCCAATTTTCGCTGTCTCTTATACACATCTCCGAGCCCACGAGACTC
+
BBBCAFCCBCABGGGGGGFGGGHGHHGGDHGHHHGGHHGHHGGFGGEFGEFHHHHHHHHHHHHHHHGGGGGGGHGGFGGGEGEHHHGHHHHHHHHHGH3GHHFHHHHFGHHHHFGGGEGHGHHFHFGHHGHHHGFEDGGGGGGGCDGGHH
@M02034:409:000000000-BFKT7:1:2114:21236:11746 1:N:0:28
AAAGTCGAGGGTGCCTAAAGTGGCAACCCAGACTGATAGGCCGGTTGGTGGTGTAGAGCTTCCTGTAGCCGCATGGCGTTCGTACTTAAATATGGAACTAACCATTCCAATTTTCGCTGCTCTTATACACATCTCCGAGCCCACGAGACT
+
BBBBBFABBBBBGGGGFFBGGGHGHHHHGGHHGHHHHFHHHHGGGGGGFGGGGGHHGHHHHHHHHHHHHHGGGGGHFGGGGGGHHHHGFHGGHHHFHGGH?EHGFHHHHHHHHHHGFGGDCGHHHHHHHEHGGHHHGCFGGGHFGCFDDF
@M02034:409:000000000-BFKT7:1:2114:21195:11746 1:N:0:28
AAAGTCGAGGTGCCTAAAGTGGCAACCCAGACTCAGAAGACTGTTGGTGGTGTAGAGCTTCCTGTAGCCGCATGGCGTTCGTACTTAAATATGGAACTAACCATTCCAATTTTCGCTGTCTCTTATACACATCTCCGAGCCCACGAGACT
+
BBBBAFBBBBAAGGGGGEGGGGGCHHHGGHGGHHGHGGGFFGHHGHHFGGABGGHHHGHHHHHHHHHHGGFFFGHHGEGFEFFHHFGGHHHHGFFGFHHFHHHHHHHHGHHHHHGGFFGHHHHHHHHHHHGGHFF2D/DCG/<FGGG?DG
@M02034:409:000000000-BFKT7:1:2114:14191:11752 1:N:0:28
AAAGTCGAGGTGCCTAAAGTGGCAACCCAGGTGGTTAGTGGTGTAGAGCTTCCTGTAGCCGCATGGCGTTCGTACTTAAATATGGAACTAACCATTCCAATTTTCGCTGTCTCTTATACACATCTCCGAGCCACGAGACTCCTGAGCAT
+
CCCCCFBBCBBCGGGGGGGGGGGHHHHGGHGHHGGFHHHHHHGHHHHHHHHHHHHHHHHGGGGFGHHGGGGGGHHHHHHFHHHHHFHHHHHHHHHHHHHDGHHHHGGGGGHHGHHHGFFGHGFHHHFGGGGGHGGCFDGHHHHHHGHGH
@M02034:409:000000000-BFKT7:1:2114:22384:11758 1:N:0:28
AAAGTCGAGGTGCCTAAAGTGGCAACCCAGACTACTAATGAGGTTGGTGGTGTAGAGCTTCCTGTAGCCGCATGGCGTTCGTACTTAAATATGGAACTAACCATTCCAATTTTCGCTGTCTCTTATACACATCTCCGAGCCCACGAGACT
+
AAAAAFBBBBABGGFGFGGGGGGHHHHGGHHGHHHHHGHHGHHGGHGFFGBBFFHFHHGHHHHFFGHFHGEFGEHHGFGGGEBFFHFDHHFFGHBGFHGHHEGH3GFFHHHHHHGGG?EFGGGHHGEGHCGHFHHFGCGGGGFGG@CFGH
@M02034:409:000000000-BFKT7:1:2114:3963:11760 1:N:0:28
AAAGTCGAGGTGCCTAAAGTGGCAACCCAGACTACGCCGGCTGTTGGTGG
+
AAA?AF?AD@A?GG1FFDGFFFEHHHHEEGHFHH0AAEE//EG01FE//E
@M02034:409:000000000-BFKT7:1:2114:24124:11763 1:N:0:28
AAAGTCGAGGTGCCTAAAGTGGCAACCCAGACTTCGCCTCATGTTGGTGGTGTAGAGCTTCCTGTAGCCGCATGGCGTTCGTACTTAAATATGGAACTAACCATTCCAATTTTCGCTGTCTCTTATACACATCTCGAGCCCACGAGACTC
+
CCCCCFCCCCAAGGGGGGGGGGGHGHHGGHHGHHHGGGGGHHHHHHHFFGEFHHHHHHFHHHHFGFHGGGGGGGHHGGGGGGGHHHHHHHHHHHFGFFGFHHGHHHHHHHHHHHGGGGGHHHHHHHHHHHFFFHHHGGGGGHGGGGGFDF
@M02034:409:000000000-BFKT7:1:2114:10519:11765 1:N:0:28
AAAGTCGAGGTGCCTAAAGTGGCAACCCAGACTGTTAAGGGTACTGAGCTTCCTGTAGCCGCATGGCGTTCGTACTTAAATATGGAACTAACCATTCCAATTTTCGCTGTCTCTTATACACATCTCCGAGCC
+
CBCCBFBCCCCCGGGGGGGGGGGHHHHGGHAAFEGFGDGFHFFFGHDGBGCFFFFDDF5FA00EEGH?A>FE12BFG533FGF43FHFGF3@BFFB44B@4FFHHCDE?F3FFH?4B4F4G3BBFDGD/</C
@M02034:409:000000000-BFKT7:1:2114:28045:11765 1:N:0:28
AAAGTCGAGGTGCCTAAAGTGGCAACCCAGACTCATCCGACGGTTGGTGGTGTAGAGCTTCCTGTAGCCGCATGGCGTTCGTACTTAAATATGGAACTAACCATTCCAATTTTCGCTGTCTCTTATACACATCTCCGAGCCCACGAGACT
+
CCCCCFABCBABGGGGGGGGGGGHHHHGGHGGHHHHHGGGEGGFGGGEFFEFFGHDGHHHHHHHHHHGHEGGGGHFFEEGGFGHHHHFGHFHHHEDHHHGHHGHHHHHHHHHHHGGGGGGGHHHHHHBFHHHGHHFG/CCFGGGGGGGFF
@M02034:409:000000000-BFKT7:1:2114:23718:11765 1:N:0:28
AAAGTCGAGGTGCCTAAAGTGGCAACCCAGACTGATCATCATGTTGGTGGTGTAGAGCTTCCTGTAGCCGCATGGCGTTCGTACTTAAATATGGAACTAACCATTCCAATTTTCGCTGTCTCTTATACACATCTCCGAGCCCACGAGACT
+
BBBBBFBBDBABGGGGGGGGGGGHHHHGGHHGHHCGFHHHFHHHGHEFFEFFHHFDGHHHFHHGHGHHHGGGGGHEGEGFFEFGHHGHHHGEGH3DGHHFFFFGFFHHGHHGHFG/EEEGFHHHHHHHHHDCHE32ECCCGGHGG?@FFG
@M02034:409:000000000-BFKT7:1:2114:4726:11770 1:N:0:28
AAAGTCGAGGTGCCTAAAGTGGCAACCCAGACTGGGAGTGATGTTGGTGGTGTAGAGCTTCCTGTAGCCGCATGGCGTTCGTACTTAAATATGGAACTAACCATTCCAATTTTCGCTGTCTCTTATACACATCTCCGAGCCCACGAGACT
+
BBABAFAADBBBGGGFFEFGGGFHHHH?FAGFFHHHFGAG5GHHHHHEFF1AABGGFEHFHFFGGFHHFGGGGGGHGEFEFEGHGGFEGFFBGFFG3@3GH0DGDGGHGFGHGEE/?/E3G4BGEGFD3FDHGFFGGBFCFGAA@/D/<G
@M02034:409:000000000-BFKT7:1:2114:10912:11774 1:N:0:28
AAAGTCGAGGTGCCTACAGTGGCAACCCAGACTAGGACGGGGGTTGGTGGTGTAGAGCTTCCTGTAGCCGCATGGCGTTCGTACTTAAATATGGAACTAACCATTCCAATTTTCGCTGTCTCTTATACACATCT
+
>1A1>BA1A1A1FEGB1AAED0FGHC0AFHFGHHGC1GECEC//EEEEEFGEHBG2F1DF1EGHFFFHFEEEE?BF@EGGGAFHFG2FFG2FH<1<1<BCGHFFD22GDGFHHGCGFGGFH1FGFF?FGEDGFF
@M02034:409:000000000-BFKT7:1:2114:5126:11777 1:N:0:28
AAAGTCGAGGTGCCTAAAGTGGCAACCCAGACTCTTCCTACTGTTGGTGGTGTAGAGCTTCCTGTAGCCGCATGGCGTTCGTACTTAAATATGGAACTAACCATTCCAATTTTCGCTGTCTCTTATACACATCTCCGAGCCCACGAGACT
+
ABB?AFA>ADA4BGGGGGGGGGGHHHGGFHHGCHBG5AAFGGBGHHHFGE2BGHHHHHHHHHHFFGHHHGG0EFHGGGGGGFFHHGGGHGHHHH@BGGFFGHFHBHFD4BGHHG/EEGEBHHHH4F4BEFGHEGBF/<@CCFHGCCGGGH
@M02034:409:000000000-BFKT7:1:2114:11563:11779 1:N:0:28
AAAGTCGAGGTGCCTAAAGTGGCAACCCAGACTGTTGGTGGTGTGACTCTTCCTGTAGCCGCATGGCGTTCGTACTTAAATATGGAACTAACCATTCCAATTTTCGCTGTCTCTTATACACATCTCCGAGCCCACGAGACTCCTGAGCAT
+
ABBBBFBBBBABGGGGGGGGGGGHHHHGGHHGHHHHHHGGGGGHFHHHHGHHHHHHGHHHGGEEGHHGGGGGGGEGHHFHHHHHHGHHHGHHHHHHHHHHHHHHHGGGGGHHHHH4GGHFHHHHHHFGGGGGGHGGGGDDHHHHHGHHFF
@M02034:409:000000000-BFKT7:1:2114:17115:11779 1:N:0:28
AAAGTCGAGGTGCCTAAAGTGGCAACCCAGACTGGGGTGGGTGTTGGTGGTGTAGAGCTTCCTGTAGCCGCATGGCGTTCGTACTTAAATATGGAACTAACCATTCCAATTTTCGCTGTCTCTTATACACATCTCCGAGCCCACGAGACT
+
CCCCCFCCCCBBGGGGGGGGGGGHHHHGGHHGHHHHGEEGGGGGGHHGGGEFHHHHHHHHHHHHGHHHHGGGGGHHGGGGGGFHHHHFHHHHHHGFHHHHHHHHHHGHHHHHHHGGGGGHHHHHHHHFHHGHHHFHGCFGGGHGGGGGGH
@M02034:409:000000000-BFKT7:1:2114:16908:11784 1:N:0:28
AAAGTCGAGGTGCCTAAAGTGGCAACCCAGACTATGAATCAGGTTGGTGGTGTAGAGCTTCCTGTAGCCGCATGGCGTTCGTACTTAAATATGGAACTAACCATTCCAATTTTCGCTGTCTCTTATACACATCTCCGAGCCCACGAGACT
+
CBCCCFCCCCCBGGGGGGGGFGGHHHHGGHHGHHHHHHHHHHHHHHGAFGFFGHHGHHHHHHHHFHHHHGGGGGHHGGGGGFHGHHHHHHHHHHHHHHHHHFGHHHHGGHHHHHGCFGGFHFHHGHHFHHHHHHHHGGCGGGHGGGGGGH
@M02034:409:000000000-BFKT7:1:2114:10912:11792 1:N:0:28
AAAGTCGAGGTGCCTAAAGTGGCAACCCAGACTAGGACGGGGGTTGGTGGTGTAGAGCTTCCTGTAGCCGCATGGCGTTCGTACTTAAATATGGAACTAACCATTCCAATTTTCGCTGTCTCTTATACACATCTCCGAGCCCACGAGACT
+
CCCCCFBCBBABGGGGGGGGGGGHHHHGGHHGHHHGHHGGGGGGFGGGGGEFHHHHHHHHHHHHHHHHHGGFGGHHGFGGGFHHHHHHHHHHHHHHGHGGHHHHGHGHHHHHHHGGGGGGHGHHGHFHFEHHHHHHGGGGGFHGGGGGGH
@M02034:409:000000000-BFKT7:1:2114:12156:11795 1:N:0:28
AAAGTCGAGGTGCCTAAAGTGGCAACCCAGACTGATAAGAATGTTGGTGGTGTAGAGCTTCCTGTAGCCGCATGGCGTTCGTACTTAAATATGGAACTAACCATTCCAATTTTCGCTGTCTCTTATACACATCTCCGAGCCCACGAGACT
+
BBBBBFBBBBABGGGGGGGGGGGHHHHGGHGGHHHHHHHGGGHHHHHGFGEFHHHFHHHHHHHHGHGHHGGGGGHHGGGGGGHHHHGGHHHHHHHHHHHHHHHHHHGHHHGHHHGGGGGGHGHHFGBGHHHHHHHGGCCGGGHGGGGGGH
@M02034:409:000000000-BFKT7:1:2114:16260:11796 1:N:0:28
AAAGTCGAGGTGCCTAAAGTGGCAACCCAGACTACGAATATGGTTGGTGGTGTAGAGCTTCCTGTAGCCGCATGGCGTTCGTACTTAAATATGGAACTAACCATTCCAATTTTCGCTGTCTCTTATACACATCTCCGAGCCCACGAGACT
+
A>AABFBAB?AAGGGGGGGFGFFHHHHGGHHGF3FE22AF55BGHGGFGGEFGHHDHFFFFHHHFFGDGGGEGGHCGGGFGEFGEHDFGGFFGF3DFH3FFFFHEGFBHHHHHFG/EE<FFDGHBGGD3GHFHHF2CCC?CCGECCFGGH
@M02034:409:000000000-BFKT7:1:2114:18778:11799 1:N:0:28
AAAGTCGAGGTGCCTAAAGTGGCAACCCAGACTACGCCGTCGGTTGGTGGTGTAGAGCTTCCTGTAGCCGCATGGCGTTCGTACTTAAATATGGAACTAACCATTCCAATTTTCGCTGTCTCTTATACACATCTCCGAGCCCACGAGACT
+
CCCCCFCCCCBBGGGGGGGGGGGHHHHGGHHGHGHGGGFAEEGGGGGGFGGFGHHHHHHHHHHHHHHHHGGEGGHHGFGGGGHHHHHHHHHHHHHFHHHHGHHHGHHHGHHHHHGGGGGHHHHHFHHHHHHHHHHGGGGGGGHGGGCFGH
@M02034:409:000000000-BFKT7:1:2114:8051:11806 1:N:0:28
AAAGTCGAGGTGCCTAAAGTGGCAACCCAGACTCAGGATAAGGTTGGTGGTGTAGAGCTTCCTGTAGCCGCATG
+
BBBBBFBBBBABGFGFGGGGGGGHHHGGGHHGH33FGAFE33FFD22B21F1A3D5B53A5BBEB5A53BE0EA
@M02034:409:000000000-BFKT7:1:2114:20174:11812 1:N:0:28
AAAGTCGAGGTGCCTAAAGTGGCAACCCAGACTCCGCATGCTGTTGGTGGTGTAGAGCTTCCTGTAGCCGCATGGCGTTCGTACTTAAATATGGAACTAACCATTCCAATTTTCGCTGTCTCTTATACACATCTCCGAGCCCACGAGACT
+
AAAAAFABDB2AGGGGGGGFGFGFFHHGGFCFHFGGGGGGHHHHHHGEFGEFGGGDGDFHHEGFFFFGEFEEAEFHGEEFEECFEHDFHHHHHGBFGHGHFF?GHHG4FGFGH4EEEEEGFHFBGEDDGGHHHGD?EBC//FFFC/@EGG
@M02034:409:000000000-BFKT7:1:2114:18784:11816 1:N:0:28
AAAGTCGAGGTGCCTAAAGTGGCAACCCAGACTACGCCGTCGGTTGGTGGTGTAGAGCTTCCTGTAGCCGCATGGCGTTCGTACTTAAATATGGAACTAACCATTCCAATTTTCGCTGTCTCTTATACACATCTCCGAGCCCACGAGACT
+
BABBAD>AAD2ABGG5GFGAEGFHGDFFGFFEHHGGGGGEEEE0EGE?EABBAFHDHGBFGHHGF5F5DEG?GEHF?E?1??C/GHHHHGHHGH3BEBFHFCFG34EGGGHFHDDDGGGBD>FBDHGHHEHHHHFFD/@CC?<FC?CA.D
@M02034:409:000000000-BFKT7:1:2114:11063:11819 1:N:0:28
AAAGTCGAGGTGCCTAACGTGGCAACCCAGACTAGGAGTCGGGTTGG
+
AABAAFAADAAAGGFFG4EFGFGHFHHGFCGFHGB33B232AEFAE?
@M02034:409:000000000-BFKT7:1:2114:10791:11825 1:N:0:28
AAAGTCGAGGTGCCTAAAGTGGCAACCCAGACTATGAGTTCTGTTGGTGGTGTAGAGCTTCCTGTAGCCGCATGGCGTTCGTACTTAAATATGGAACTAACCATTCCAATTTTCGCTGTCTCTTATACACATCTCCGAGCCCACGAGACT
+
BBBBBFBBBB>AFGGGGGGGGGGGHHHGGHHGHGHHFHGFFFGGHHHEFGEFFDHFGGFHFHHHGFFEGGGGGFHFGEGAFFFGHGGFHHFFFG33FGHHHFFHDGHFFGFHHEEGGGFGHHHFEHHFHGHGHHGGD?CGGGHFFGGD?F
@M02034:409:000000000-BFKT7:1:2114:23167:11830 1:N:0:28
AAAGTCGAGGTGCCTAAAGTGGCAACCCAGACTCGTGCGGATGTTGGTGGTGTAGAGCTTCCTGTAGCCGCATGGCGTTCGTACTTAAATATGGAACTAACCATTCCAATTTTCGCTGTCTCTTATACACATCTCCGAGCCCACGAGACT
+
CCCCCFBCCBCBGFGGGGGGGGGHFHGGGHHGHHGHHGCGFFGGHHHGFGGGEHHHHHHGHHHHHHHHHGGGGGHHGGGGGGGHHHGHHHGHHGFFGHFGHHGHHHHHHGGHHFEFGGGHHHHHFHF3FGGGHHFHDFCCFGHGGFGGGH
@M02034:409:000000000-BFKT7:1:2114:11076:11832 1:N:0:28
AAAGTCGAGGTGCCTAAAGTGGCAACCCAGACTAGTAGTCAGGTTGGTGGTGTAGAGCTTCCTGTAGCCGCATGGCGTTCGTACTTAAATATGGAACTAACCATTCCAATTTTCGCTGTCTCTTATACACATCTCCGAGCCCACGAGACT
+
ABBABFBBBBAAGGGGGGGFGFGGGHHGGHHGHHHHHHHHHGHHHHGGGGEFGHHFHHFHHHHGFFHHHEGGGGHHGEFGGGFFHHHHHHEGGHFFHHHFHHHF3GHHHHHHHHGGGFAFFHHHHHGDHHFHHEFGGGGGCEHGGGGGGH
@M02034:409:000000000-BFKT7:1:2114:27191:11840 1:N:0:28
AAAGTCGAGGTGCCTAAAGTGGCAACCCAGACTTATCAGAATGTTGGTGGTGTAGAGCTTCCTGTAGCCGCATGGCGTTCGTACTTAAATATGGAACTAACCATTCCAATTTTCGCTGTCTCTTATACACATCTCCGAGCCCACGAGACT
+
BBBBBFBBBBBBGGGGGGGGGGGHHHHGGHHGHHHHHHHHHHHGHFEEFGEFHHHHHHHHHHHHHHHHHGGEEGHHGGGGGGHHHHFFEFFHHHHHFHFEGHHHHHHGHHHHHHGGGGGGFFHH4DFGGHHGFHFGGGCC?FECBDGFGF
@M02034:409:000000000-BFKT7:1:2114:18072:11841 1:N:0:28
AAAGTCGAGGTGCCTAAAGTGGCAACCCAGACTACTAC
+
BCCCBFCCCCBBGGGGGGGFGGGHHHHGGHHGHFC5F5
@M02034:409:000000000-BFKT7:1:2114:25786:11845 1:N:0:28
AAAGTCGAGGTGCCTAAAGTGGCAACCCAGACTAATAGTTGTGTTGGTGGTGTAGAGCTTCCTGTAGCCGCATGGCGTTCGTACTTAAATATGGAACTAACCATTCCAATTTTCGCTGTCTCTTATACACATCTCCGAGCCCACGAGAC
+
BBBBBFBABBABGGGGGGGGGGGHHHHGGHCGHHFGAAE5GHGHHHHFEGGFFGHFHHHHHFGHHHHFHGGEFGHHGGGGGGHHHHFHGHHHHH@EFGFF3F3GHGHFHHGHHGGGGGFHHHHHHFGHFHHHHHHHDCCDGGHGG?FGG
@M02034:409:000000000-BFKT7:1:2114:11163:11847 1:N:0:28
AAAGTCGAGGTGCCTAAAGTGGCAACCCAGACTATTAATAAGGTTGGTGGTGTAGAGCTTCCTGTAGCCGCATGGCGTTCGTACTTAAATATGGAACTAACCATTCCAATTTTCGCTGTCTCTTATACACATCTCCGAGCCCACGAGACT
+
BBBBBFBBBBABGGGGGGGGGGGHHHHGGHGGHHHHHFHHHHHHHHFEEEAFGFHDHHHHHHHGHHHGHGGEFGHHGEGGGFFFFHGGHGGGHHHHHHHHHHHHHHHGHHHHHGGGGGEFHHHHHHHHHHHFHHFFGDCCGGHGGDGDGH
@M02034:409:000000000-BFKT7:1:2114:2519:11849 1:N:0:28
AAAGTCGAGGTGCCTAAAGTGGCAACCCAGACTCAGAGTTCGGTTGGTGGTGTAGAGCTTCCTGTAGCCGCATGGCGTTCGTACTTAAATATGGAACTAACCTTTCAAATTTTCG
+
BBBBBFBBBBABGGGGGGGGGGGHHHHGGHCGH3B3B3D5DF2FEGCGFD1FF3FFFBGHH3FGGGHGFEC0EEGFEGGGGE2FGHHG3G4FGHFFBFFGHA3B3BFF4BFH44<
@M02034:409:000000000-BFKT7:1:2114:8703:11849 1:N:0:28
AAAGTCGAGGTGCCTAAAGTGGCAACCCAGACTAATAATCATGTTGGTGGTGTAGAGCTTCCTGTAGCCGCATGGCGTTCGTACTTAAATATGGAACTAACCATTCCAATTTTCGCTGTCTCTTATACACATCTCCGAGCCCACGAGACT
+
ABCBAFBCCCAAGGGGGGGGGGGGHHHGGHHGHBAF5AGGFGHHHHFAAAEFG3G5F5BFEGFGGGFD3EEEGGG1E>>CEDFGHFHHFGFDDG33F@GHBB3F3?BDFFFHFBEEEE?FEFGFEHGFHFHBHHGB?//@D?<F@@FDDH
@M02034:409:000000000-BFKT7:1:2114:9583:11850 1:N:0:28
AAAGTCGAGGTGCCTAAAGTGGCAACCCAGACTGTTGGTGAGGTTGGTGGTGTAGAGCTTCCTGTAGCCGCATGGCGTTCGTACTTAAATATGGAACTAACCATTCCAATTTTCGCTGTCTCTTATACACATCTCCGAGCCCACGAGACT
+
ABBBBFBADDAAFGFGGDGGGGAGFDH2FGGFFHFFBFFFFHHBBF?EFEEE13GFHEHBG3FEFGHGHGEEEEFFG1EFGGFCGH4F3FFGGH3FFHHHHHEGFHHBDFDGBGEEEFGFHGHGGFFGHFHHHHHFGFGFCEEGGGGG?F
@M02034:409:000000000-BFKT7:1:2114:11107:11851 1:N:0:28
AAAGTCGAGGTGCCTAAAGTGGCAACCCAGACTGCGGATAAGGTTGGTGGTGTAGAGCTTCCTGTAGCCGCATGGCGTTCGTACTTAAATATGGAACTAACCATTCCAATTTTCGCTGTCTCTTATACACATCTCCGAGCCCACGAGACT
+
BBBBAFCCCCABGGGGGGGGGGGHHHHGGHHGHHHGGFGGHHHHHHGEFGEFFGHFHEHHHHHHGFHHGGEEGGHHGFGGGEFHHHHHHHHHHHHHHHHHHHHHHGHHHFHHGGGGGGGHHHHHHHGHHHHHGHFGDGGGGGGGDFGGGH
@M02034:409:000000000-BFKT7:1:2114:12867:11851 1:N:0:28
AAAGTCGAGGTGCCTAAAGTGGCAACCCAGACTAATAATTGTGTTGGTGGTGTAGAGCTTCCTGTAGCCGCATGGCGTTCGTACTTAAATATGGAACTAACCATTCCAATTTTCGCTGTCTCTTATACACATCTCCGAGCCCACGAGACT
+
CCCCCFBBCCABGGGGGGGGGGGGHHHGGHHGHHHHHHHHHHHHHHHGGGEFGHHFHHHHHHHHGHHGHGGFGGHHGGGGGGHHHHHGHHHHHHFFFHHHHHGHHHHHHHHHGHGGGGGHHHHHGHHHHHHHHHHHGCFGGGHGGCGGGH
@M02034:409:000000000-BFKT7:1:2114:16032:11861 1:N:0:28
AAAGTCGAGGTGCCTAAAGTGGCAACCCAGACTGGGAATCAGGTTGGTGGTGTAGAGCTTCCTGTAGCCGCATGGCGTTCGTACTTAAATATGGAACTAACCATTCCAATTTTCGCTGTCTCTTATACACACTCCGAGCCCACGAGTCTC
+
BBBBBFBBBBAAGGGGGGGGGGGHHHHGDFGFHHHEHHHCHHHHHHGEFGEFHGHHHGHHHFHFGFHHHGGEEGGHGEGGFFFHHHHGHHHHHHHHHHHFGGHHHHEGHGHHHHGGGGGHGFHHBHBDG2?DHHFDFGGCEGGG/@/?FF
@M02034:409:000000000-BFKT7:1:2114:19869:11866 1:N:0:28
AAAGTCGAGGTGCCTAAAGTGGCAACCCAGACTCAGAATAAGGTTGGTGGTGTAGAGCTTCCTGTAGCCGCATGGCGTTCGTACTTAAATATGGAACTAACCATTCCAATTTTCGCTGTCTCTTATACACATCTCCGAGCCCACGAGACT
+
BBCCBFCCCCAAGGGGGGGGGGGHHHHGGHHGHHHHHHHHHHHHHHGEFGEFGHHGHGHHGHHHHGHHHGGGGGHHGGGGGGHHHHHHHHGHHHFHHHHFGFFHGHGGHHHHHHGFFGFHHHHHGHHHHGHHHHGGGCGGGGHGGGGGGH
@M02034:409:000000000-BFKT7:1:2114:14553:11876 1:N:0:28
AAAGTCGAGGTGCCTAAAGTGGCAACCCAGACTAATAATTCTGTTGGTGGTGTAGAGCTTCCTGTAGCCGCATGGCGTTCGTACTTAAATATGGAACTAACCATTCCAATTTTTGCTGTCTCTTATACACATCTCCGAGCCCACGA
+
CCCCCFCCDCCCGFGGGGGGGGGHHHHGGHFGFDFGH5GDFFGHHHHECEGEA3GBGGFHDFGGHFEBAEGEEGF1EEEGEF2EGHHBFFHFDG33FEGH313F??F4FGEHF4>GFBBFFHGH4BEBHFDCGHFGG/<C?F//<@
@M02034:409:000000000-BFKT7:1:2114:23643:11876 1:N:0:28
AAAGTCGAGGTGCCTAAAGTGGCAACCCAGACTCATAGTCAGGTTGGTGGTGTAGAGCTTCCTGTAGCCGCATGGCGTTCGTACTTAAATATGGAACTAACCATTCCAATTTTCGCTGTCTCTTATACACATCTCCGAGCCCACGAGACT
+
BBBCBFBCBBABGGGGGGGGGGGHFGGGGGHGHHHHGHGHHHHHHHGEFEAFFFHFGGGHGFHHDHHGHGGGGGHAEEEFGFEGHHHHHHGHGHFHHGGCFCDHHHFFHHHHHHGGGGGFHGHHGHHFFFFHHGFHG/C?@FEGCCGGCD
@M02034:409:000000000-BFKT7:1:2114:23828:11877 1:N:0:28
AAAGTCGAGGTGCCTAAAGTGGCAACCCAGACTCTTAAGGAGGTTGGTGGTGTAGAGCTTCCTGTAGCCGCATGGCGTTCGTACTTAAATATGGAACTAACCATTCCAATTTTCGCTGTCTCTTATACACATCTCCGAGCCCACGAGACT
+
BBBBBFBBBBABGGGGGGGGGGGHHHHGGHHGHHHHHHHHBGGGHHGEGGEFGGHGHHHGHHHHHHHHHGGGGGHHGGGGFFGHHHGGHHHGHFHHHHFHHHHHHHHHHHHHHHGGGGGHHHHHHHGHFHHHHHHHGGGGGGHGGGFCDD
@M02034:409:000000000-BFKT7:1:2114:26548:11885 1:N:0:28
AAAGTCGAGGTGCCTAAAGTGGCAACCCAGACTAATAAGAATGTTGGTGGTGTAGAGCTTCCTGTAGCCGCATGGCGTTCGTACTTAAATATGGAACTAACCATTCCAATTTTCGCTGTCTCTTATACACATCTCCGAGCCCACGAGAC
+
CCBCCFBCCCCCGGGGGGGGGGGHFHHGGHHGHHH5F5B5DFGHHHHEFGEFHHHHHHHHHHHHGHHHHGGGGGHHGGGGGGHHHHHHHHHHHHGHFHHHHHGHHHHHHHHHHHGGGGGHGGHHHHHHGHHHHHGHGCGGGGHGGGGGG
@M02034:409:000000000-BFKT7:1:2114:12334:11887 1:N:0:28
AAAGTCGAGGTGCCTAAAGTGGCAACCCAGACTGTGACGTCGGTTGGTGGTGTAGAGCTTCCTGTAGCCGCATGGCGTTCGTACTTAAATATGGAACTAACCATTCCAATTTTCGCTGTCTCTTATACACATCTCCGAGCCCACGAGACT
+
AABBAFBBBBAAFGGGGGGGGGGHFFGGGHHGHHHHHHGGGEEEEFGEFG1FFFHDHGHHHHHGFGGGGEFGGGHFGEFGGECHHHGGGGGBGHFFGGHHHFBFFHHHHFGHFGGGGGGFGHGGFHHFHFHHFF@BD@FGGGFFC@@DDH
@M02034:409:000000000-BFKT7:1:2114:3435:11900 1:N:0:28
AAAGTCGAGGTGCCTAAAGTGGCAACCCAGAATTTTTTGGGTGTTGGGGGTGTAGAGCTTCCTG
+
?AAAAFABDB>AGBGFGGG6BDF4CB4AAGC3FDGHBEEEGEEE1GA0AEEEE3@5D53@3B@F
@M02034:409:000000000-BFKT7:1:2114:19991:11905 1:N:0:28
AAAGTCGAGGTGCCTAAAGTGGCAACCCAGACTTGTAATGGTGTTGGTGGTGTAGAGCTTCCTGTAGCCGCATGGCGTTCGTACTTAAATATGGAACTAACCATTCCAATTTTCGCTGTCTCTTATACACATCTCCGAGCCCACGAGACT
+
CCCCCFCCCCAAGGGGGGGGGGGGHHHGGHHGHHHHFFHHHHHHGHHGFGEFGHHHHHHHHHHHHHHHHGGGGGHGGGGGGGHHHHHHHHGHHHBGHHHHHHHHHHGHHGHHHHGGGGGHHHHHFHFHHHHHHHGHGGGGGGHGGGGCGH
@M02034:409:000000000-BFKT7:1:2114:11551:11906 1:N:0:28
AAAGTCGAGGTGCCTAAAGTGGCAACCCAGACTACGCAGCCTGTTGGTGGTGTAGAGCTTCCTGTAGCCGCATGGCGTTCGTACTTAAATATGGAACTAACCATTCCAATTTTCGCTGTCTCTTATACACATCTCCGAGCCCACGAGACT
+
A>AAAFBBBBAAGGGGGGGGGGGHHHHGGGGFHFHFFEECGGFHHHGAFDABEDGFHFFHHCGFHHHHGGCEEFHGFEEFEEBCFGFDHFFGFF3FGHHHHFG3GFHBGFGHHGG?EEEGFBGHGHHFHGHHHHHHGGGGGGGFGGGGDF
@M02034:409:000000000-BFKT7:1:2114:18424:11908 1:N:0:28
AAAGTCGAGGTGCCTAAAGTGGCAACCCAGACTCTTCCGGCGGTTGGTGGTGTAGAG
+
BCBBBFCCCCBBGGGGGGGGGGGGHHHGGHH2A3FF55BE22EF0EA1?1E113D55
@M02034:409:000000000-BFKT7:1:2114:23640:11913 1:N:0:28
AAAGTCGAGGTGCCTAAAGTGGCAACCCAGACTGGGATGACGGTTGGTGGTGTAGAGCTTCCTGTAGCCGCATGGCGTTCGTACTTAAATATGGAACTAACCATTCCAATTTTCGCTGTCTCTTATACACATCTCCGAGCCCACGAGACT
+
BBBBBDABBB2AGGGGGGGGGGGGHHHGFHGFHGHHFBCFFGGEEECEFDEFCGHBHHFHFHHHHEGFGEGGGGHGGEEFGFFEHHHFFHFGHGB3BGFGFFFHFFHHHGHHHF?EFECFHHHHHH3BGHFHHFHFDBC@CEA/<<//CD
@M02034:409:000000000-BFKT7:1:2114:4140:11917 1:N:0:28
AAAGTCGAGGTGCCTAAAGTGGCAACCCAGACTGGGGGTGGTGTTGGTGGTGTAGAGCTTCCTGTAGCCGCATGGCGTTCGTACTTAAATATGGAACTAACCATTCCAATTTTCGCTGTCTCTTATACACATCTCCGAGCCCACGAGACT
+
CCCCCFCCCCBCGGGGGGGGGGGHHHHGGHHGHHHHGGEEGGGHGHHGGGEFHHHHHHHHHHHHHHHHHGGGGGHHGGGGGFGHHHGHHHGHHHHGGHHHHHHHGHFHHHHHHHGFGGGHHFHHHHGHHHHHHHHHGGGGGGHGGCG?EF
@M02034:409:000000000-BFKT7:1:2114:20343:11920 1:N:0:28
AAAGTCGAGGTGCCTAAAGTGGCAACCCAGACTCATCAGTCGGTTGGTGGTGTAGAGCTTCCTGTAGCCGCATGGCGTTCGTACTTAAATATGGAACTAACCATTCCAATTTT
+
BBBCAFCCCCABGGGGGGGGGGGHHHHGGHHGHHBH55FA5BEE2E01ABEF13F55BBA5GGDA5B53EF?FE11>>/1BE2?14FG@FF4BF33BCFG303?3D444?3BE
@M02034:409:000000000-BFKT7:1:2114:4354:11925 1:N:0:28
AAAGTCGAGGTGCCTAAAGTGGCAACCCAGACTGTGAAGTCTGTTGGTGGTGTAGAGCTTCCTGTAGCCGCATGGCGTTCGTACTTAAATATGGTACTAACCATTCCAATTTTCGCTGTCTCTTATACACATCTC
+
BBCBBFBCCBBCGGGGGGGGGGGHHHHGGHHGHHFHD5FDAFHHFD2AAAECA3F5B5BA5B5BB5F5AEE0EEF10?>?>>21?BGGFFHD@F4BFDFHB13BB4G4?D?FE4>/E/?344DF4BB4GE3BGFF
@M02034:409:000000000-BFKT7:1:2114:9747:11928 1:N:0:28
AAAGTCGAGGTGCCTAAAGTGGCAACCCAGACTCATCAGCATGTTGGTGGTGTAGAGCTTCCTGTAGCCGCATGGCGTTCGTACTTAAATATGGAACTAACCATTCCAATTTTCGCTGTCTCTTATACACATCTCCGAGCCCACGAGACT
+
CCCCCFABCCBCGGGGGGGGGGGHHHHGGHHGHHHHHGHHHGHGHHHGFGFFHHHHHHHHHHHHGGHHHGGFGGHHGGGGGGHHHHHHHHHHHHHFHHGHHHGHHHGHHHHHHHGGGGGGHHHHGHFGHHHHHHHHGGGGGGEFGCGGGH
@M02034:409:000000000-BFKT7:1:2114:12987:11930 1:N:0:28
AAAGTCGAGGTGCCTAAAGTGTCAACCCAGACTCAGCCTCAGGTTGGTGGTGTAGAGCTTCCTGTAGCCGCATGGCGTTCGTACTTAAATATGGAACTAACCATTCCAATTTTCGCTGTCTCTTATACACATCTCCGAGCCCACGAGACT
+
CCCCCFCCCCABGGGGGGGGGGHHHHHGGHHGHHHHHHHHHHHHHHGGFGBFGHHHHHHHHHHGHHHHHGGGGGHHGGGGEEGHHHHHHHHHHHGHFHHHHHHGHHGHHHHHHHGGGGGGEHHHHHGHHHHHHGGHG?GGGGHGGGGGGG
@M02034:409:000000000-BFKT7:1:2114:12528:11935 1:N:0:28
AAAGTCGAGGTGCCTAAAGTGGCAACCCAGACTAATAATAGTGTTGGTGGTGTAGAGCTTCCTGTAGCCGCATGGCGTTCGTACTTAAATATGGAACTAACCATTCCAATTTTCGCTGTCTCTTATACACATCTCCGAGCCCACGAGAC
+
BBBABFBBBBBAGGGGGGGFGGGHHHHGGG2FFCBGGFFFF5AGGFEEGGAFAGG5GHFHEGHHDGHFHAGGGGHGGE?FEGGHHHHBGHEGGFBFFFFHFHHHHHHHFGHHHHGGGGE3EGHHHHFFGHFHFHHHFCG/?/CCD/<A?
@M02034:409:000000000-BFKT7:1:2114:20418:11942 1:N:0:28
AAAGTCGAGGTGCCTAAAGTGGCAACCCAGACTAGTCCGTATGTTGGTGGTGTAGAGCTTCCTGTAGCCGCATGGCGTTCGTACTTAAATATGGAACTAACCATTCCAATTTTCGCTGTCTCTTATACACATCTCCGAGCCCACGAGACT
+
BBABAFAAD?>ACGGGF4GFGFGHCAGDGHCDHFHHHHGACCGHHHHGFEE1BDGHHGHFHFHEGFFHHGEEEGHHEEGGGGHHHHHHFGHHHDEFGGBB@BEGHFFF4FGHHBEEEDEDGFHFGGBGFFHGHHBFD><@/FCFDCCADG
@M02034:409:000000000-BFKT7:1:2114:15991:11944 1:N:0:28
AAAGTCGAGGTGCCTAAAGTGGCAACCCAGACTCCGCATCAGGTTGGTGGTGTAGAGCTTCCTGTAGCCGCATGGCGTTCGTACTTAAATATGGAACTAACCATTCCAATTTTCGCTGTCTCTTATACACATCTCCGAGCCCACGAGACT
+
CCCCCFBBBCBCGGGGGGGGGGGHHHHGGHHGHHHGGGGGHHHGGFGFGGEFHHHHHHHHHHHHHHHGHGGFFGHHGGGGGGHHHHHGHHGHHHHHGHHHHHGHHHHHHHHHHHGGGGGHHGFHFHGHHHHHHHHFE?FFGGHGC/@DFH
@M02034:409:000000000-BFKT7:1:2114:24017:11947 1:N:0:28
AAAGTCGAGGTGCCTAAAGTGGCAACCCAGACTCATAAGCAGGTTGGTGGTGTAGAGCTTCCTGTAGCCGCATGGCGTTCGTACTTAAATATGGAACTAACCATTCCAATTTTCGCTGTCTCTTATACACATCTCCGAGCCCACGAGACT
+
BBCCBFCCCCBCGGGGGGGGGGGHHHHGGHEGHHHHHFHHHHHHHHGEFFGFGFHGHHHHDHFHG5GEFEGFGEFFEEEGFECFGHHBDGHGFH33FGHGB03F??GFHHHHHHGFFDEGHHHHGGHHFHHFHHHEDCFG@FHGGGDGFF
@M02034:409:000000000-BFKT7:1:2114:10177:11948 1:N:0:28
AAAGTCGAGGTGCCTAAAGTGGCAACCCAGACTGTGGGGGGGGTTGGTGGTGTAGAGCTTCCTGTAGCCGCATGGCGTTCGTACTTAAATATGGAACTAACCATTCCAATTTTCGCTGTCTCTTATACACATCTCCGAGCCCACGAGACT
+
CCCCCFCCCCCCGFGGGGGGGGGHHHHGGHHGHHGGHGGGGGFFFFFFEFAAEFFFFFFFFFFFFFFFFFFFFFFFFFFFFFFFFFFFFFFFFFFFFFFFFFFFFFFFFFFFFFFFFFFFFFFFFFFFFFFFFFFFFFFFF.AEF;DFFF
@M02034:409:000000000-BFKT7:1:2114:12994:11949 1:N:0:28
AAAGTCGAGGTGCCTAAAGTGTCAACCCAGACTCAGCCTCAGGTTGGTGGTGTAGAGCTTCCTGTAGCCGCATGGCGTTCGTACTTAAATATGGAACTAACCATTCCAATTTTCGCTGTCTCTTATTCACATCTCCGAGCCCACGAGACT
+
AA?AADA3D?AAGGGGFGGGGGHHHHHGGHHGHHHHHHCHHGHGHHG2BEAABGHFFHHG5FGGDFGFBFGGGGHHG?EGGEFHHGHH3F4FGGG3EGHBEGFHH4GFFFGHHGFFGAE3GHHHFHGGFDGFHHFDD/CCCFEGG/@<CF
@M02034:409:000000000-BFKT7:1:2114:14920:11949 1:N:0:28
AAAAGTCGAGGTGCCTAAAGTGGCAACCCAGACTACGCCTCAGGTTGGTGGTGTAGAGCTTCCTGTAGCCGCATGGCGTTCGTACTTAAATATGGAACTAACCATTCCAATTTTCGCTGTCTCTTATACACATCTCCGAGCCCACGAGAC
+
BBCBAFFCCCCCGGGGGGFGGGHGHHHHGGHHGHHHGGGHGHHHFHHGGGGEFGHHHHHHHHHHHHGHHBEFGGGHHGGGGGEGHHHGHHHHHHHHHHHGGHHHHHHHHHGHHHHGGGGGGHHHHHHHHEHGHGHHHGGGGGGHGGCGGD
@M02034:409:000000000-BFKT7:1:2114:21040:11959 1:N:0:28
AAAGTCGAGGTGCCTAAAGTGGCAACCCAGACTTTGTCTGGGGTTGGTGGTGTAGAGCTTCCTGTAGCCGCATGGCGTTCGTACTTAAATATGGAACTAACCATTCCAATTTTCGCTGTCTCTTATACACATCTCCGAGCCCACGAGACT
+
BBABBFBBBBAAGGGGGGGGGGGHHHGGGHHGHHHHHHHHHGFGEFEEFEBBFFHGHGHHHHHHHHHHHGGEGGHGGGGFFFCHHHFEGHGHHHGHGHHHHHHHHHFHHHGHHFGGGFFHHGGHHHGHGHGHHHHFGCCGGGGGG//<ED
@M02034:409:000000000-BFKT7:1:2114:20871:11962 1:N:0:28
AAAGTCGAGGTGCCTAAAGTGGCAACCCAGACTAAGAAGGATGTTGGTGGTGTAGAGCTTCCTGTAGCCGCATGGCGTTCGTACTTAAATATGGAACTAACCATTCCAATTTTCGCTGTCTCTTATACACATCTCCGAGCCCACGA
+
AA@1>FAAD?AAFGGGF1FGGDGHBGG?FAFCGGDC1GGFEFHHHFHFGAEFGGHBFHHCF1EFGFFGHGFEFGHHGEEFCEGGHHEE1FFDGGFBFGFFGHFGHGHGHHHEHHECGGGFFFFF1G2GGHHGHH1GCC?C@EHGCC
@M02034:409:000000000-BFKT7:1:2114:13824:11965 1:N:0:28
AAAGTCGAGGTGCCTAAAGTGGCAACCCAGACTGGGGGTG
+
AACCCFCCCCAAFGGGGGGGGGGHHHHGGHHGHF22A22A
@M02034:409:000000000-BFKT7:1:2114:13028:11968 1:N:0:28
AAAGTCGAGGTGCCTAAAGTGGCAACCCAGACTCAGCAGAATGTTGGTGGTGTAGAGCTTCCTGTAGCCGCATGGCGTTCGTACTTAAATATGGAACTAACCATTCCAATTTTCGCTGTCTTTATACACATCTCCGAGCCCACGAGACTC
+
BBCBAFBCCCBCGGGGGGGGGFGFHHHGGHHGHGHHHHHHHHHHHHHGGGBBFFHFGHHHHHHHHFHGHGGEGGHHGGGGGFGHHHHGHHHHHHGHFHGFHFHGHHGHHHHHHHGGGGGHHGGDHHFGHGFFHGGCCGDCGHGGGGGGHH
@M02034:409:000000000-BFKT7:1:2114:22782:11972 1:N:0:28
AAAGTCGAGGTGCCTAAAGTGGCAACCCAGACTGATAGGTCGGTTGGTGGTGTAGAGCTTCCTGTAGCCGCATGGCGTTCGTACTTAAATATGGAACTAACCATTCCAATTTTCGCTGTCTCTTATACACATCTCCGAGCCCACGAGACT
+
BBBABF3ADBAAGGGGGFGGGGGHHHHGGHHGHHFFHHHBBEFGGGGGFGGGHHHDGHHHFFHHHFHGGGGEEGHFGGGGFGFHGGHHFGHHHHGEFGGG3FBFBFFFHGHHHFFGFDGHHFHGGH33GFDHHHFF/BCC@EAFC?FGDF
@M02034:409:000000000-BFKT7:1:2114:6492:11978 1:N:0:28
AAAGTCGAGGTGCCTAAAGTGGCAACCCAGACTAAGGATCAGGTTGGTGGTGTAGAGCTTCCTGTAGCCGCATGGCGTTCGTACTTAAATATGGAACTAACCATTCCAATTTTCGCTGTCTCTTATACACATCTCCGAGCCCACGAGACT
+
CCCCCFCCCCBBGGGGGFGGGGGHHHHGGHHGHHHHHHGHHHHHHHGGFGBFGFHHHHHHHHHHHHHHHGEFGFHHGFGGGGHHHHHHHHGHHHHHHHGHHHFHGHFHHHHHHHGGGGGFHHHHHHHHHHHHHHFHGGGGGEHECGCGGH
@M02034:409:000000000-BFKT7:1:2114:13037:11987 1:N:0:28
AAAGTCGAGGTGCCTAAAGTGGCAACCCAGACTCAGCAGAATGTTG
+
BBBBBFAABBABGFGGGGGGGGGHHHHGGHHEHB3BA5A33DFG5G
@M02034:409:000000000-BFKT7:1:2114:9064:11995 1:N:0:28
AAAGTCGAGGTGCCTAAAGTGGCAACCCAGACTGCGACTACGGTTGGTGGTGTAGAGCTTCCTGTAGCCGCATGGCGTTCGTACTTAAATATGGAACTAACCATTCCAATTTTCGCTGTCTCTTATACACATCTCCGAGCCCACGAGACT
+
CCCCCFCCCCBBGGGGGGGGGGGHHHHGGHHGHHHGGGGGHGGHGGGGGGFFGFHHHHHHHHHHHHHHHGGGGEHHGEGGGGHHHHHHHGHHHHGHHHGFFHFHHHFGHHHHHHGGGGGGFFHHFHHHHHHHHHFHGGGGGGGGGGGGGH
@M02034:409:000000000-BFKT7:1:2114:25851:11999 1:N:0:28
AAAGTCGAGGTGCCTAAAGTGGCAACCCAGACTACGACGCCTGTTGGTGGTGTAGAGCTTCCTGTAGCCGCATGGCGTTCGTACTTAAATATGGAACTAACCATTCCAATTTTCGCTGTCTCTTATACACATCTCCGAGCCCACGAGA
+
BBBBBFBABBABGGGGGGGGGGGHHHHGGHHGHHHGGGGGGHHHHHHEFGEFFFHFHFGHHGHHHFHEGEEEGGHGEEGGGGHHHHHHHHHHHHFHGHGHHHHGFHFHHHHHHFEEDGFHHHHHGHHFFFFHHHFHGCGCCEHGGGGD
@M02034:409:000000000-BFKT7:1:2114:15287:12002 1:N:0:28
AAAGTCGAGGTGCCTAAAGTGGCAACCCAGACTGGTGCTGTTGTTGGTGGTGTAGAGCTTCCTGTAGCCGCATGGCGTTCGTACTTAAATATGGAACTAACCATTCCAATTTTCGCTGTCTCTTATACACATCTCCGAGCCCACGAGACT
+
BBBBBFBBBBBBGGGGGGGGGGGHHHHGGHHGHHGHGHHGGHHHHHHGFGEGHHHHHGHHHHHHFHHHHGGGEGHHGGGGGGHHHHGGHHHGHHBGHHHHHGHHHHHHHHHHHHGGGGGHHHHHHHGHFGGHHHFFCDGGGGHEF/CDGH
@M02034:409:000000000-BFKT7:1:2114:7697:12004 1:N:0:28
AAAGTCGAGGTGCCTAAAGTGGCAACCCAGACTCGTTCGCAGGTTGGTGGTGTAGAGCTTCCTGTAGCCGCATGGCGTTCGTACTTAAATATGGAACTAACCATTCCAATTTTCGCTGTCTCTTATACACATCTCCGAGCCCACGAGACT
+
AABA>DAABBBBGGGGGGGGFGGHHGHGGHHGHHGHGFGGFGGGGHG?FFEFGGGHHEHHHBHHHHHGHGGGGGGGGGGEEFHHHHEHFHHGGFFHFGEGFHFGHHFHEFGHHHG/EDFFHFHHHHFFHHHH2@@D/</BDGHGGGGGGH
@M02034:409:000000000-BFKT7:1:2114:17278:12006 1:N:0:28
AAAGTCGAGGTGCCTAAAGTGGAGACTAGGGGTGGGGTTGGTGGTGTAGAGCTTCCTGTAGCCGCATGGCGTTCGTACTTAAATATGGAACTAACCATTCCAATTTTCGCTGTCTCTTATACACATCTCCGAGCCCACGAGACTCCTGAG
+
CCBCCFCADDAAGGGGGGGGGGFGHGHHHGHG2EEGGFGGGGGFEGGFHHHHHHHHHHGGHFHGGGGGHGGEEFGGFHHHFGGHFGHHGHFHHHGHFHHHHHBGFHHGGEFGDFHHFHHFHHDGFHFGHHGGGGGAFCGGGGFHHHHFHC
@M02034:409:000000000-BFKT7:1:2114:25704:12010 1:N:0:28
AAAGTCGAGGTGCCTAAAGTGGCAACCCAGACTACGGCGACTGTTGGTGGTGTAGAGCTTCCTGTAGCCGCATGGCGTTCGTACTTAAATATGGAACTAACCATTCCAATTTTCGCTGTCTCTTATACACATCTCCGAGCCCACGAGAC
+
CBCCBFBCCCBBGGGFGGGGGGGHHHHGGHHGHFC2FEEGGGGHHHHFGGEFGHHHHHHHHHHHHHHHHGGFGGHHGGGGGFGHHGFGHHGHHHHFHHHHHHGHHHHHHHHHHHGGGGGHGHHHHHFHHHHEHHHHCFGFGGHGGGG.C
@M02034:409:000000000-BFKT7:1:2114:3628:12015 1:N:0:28
AAAGTCGAGGTGCCTAAAGTGGCAACCCAGACTGGGCGTGAGGTTGGTGGTGTAGAGCTTCCTGTAGCCGCATGGCGTTCGTACTTAAATATGGAACTAACCATTCCAATTTTCGCTGTCTCTTATACACATCTCCGAGCCCACGAGACT
+
CCCCCFCCCCBCGGGGGGGGGGGHHHHGGHHGHHHHHGGGGGHHHHGGGGEFFFHFHGHHHHHHHHHHHGGGFGHHGEGGGGGHHHHHHHHGHGFFHHE?GHHHHHHHHHHHHHGGGGGHHGHHHHFHGGHHGHDFA/CDGGHGG/CEGH
@M02034:409:000000000-BFKT7:1:2114:11760:12027 1:N:0:28
AAAGTCGAGGTGCCTAAAGTGGCAACCCAGACTAATCA
+
BCBBBFBBCCBCGGGGGGGGGGGGHHHGGHHGH3BA35
@M02034:409:000000000-BFKT7:1:2114:11385:12027 1:N:0:28
AAAGTCGAGGTGCCTAAAGTGGCAACCCAGACTGCGCGGGTGGTTGGTGGTGTAGAGCTTCCTGTAGCCGCATGGCGTTCGTACTTAAATATGGAACTAACCATTCCAATTTTCGCTGTCTCTTATACACATCTCCGAGCCCACGAGACT
+
CBCCCFCCCCABGGGGGGGGGGGHGHHGGHHGHHHGGGGGAEFGGGGGGGEFGHHFHGHHGHGGHHHHGGGGGGHHGGGGGGHFHHHGHHFHHHFEFGGHHHGHGHHHHHHHHFGGGGGGGFHHHHGHHHBGFHFHGGGGCEGGGG??DH
@M02034:409:000000000-BFKT7:1:2114:3845:12037 1:N:0:28
AAAGTCGAGGTGCCTAAAGTGGCAACCCAGACTTCGAAGGGGGTTGGTGGTGTAGAGCTTCCTGTAGCCGCATGGCGTTCGTACTTAAATATGGTACTAACTATTCCAATTTTCGCTGTCTCTTATACACATCTCCGAGCCCACG
+
BBBBBFBBBDABGGGGGGGGGGGHHHHGGHHGHHHFCCFFGGGGCEFE1AEEF3GEFBE35F55B@FD3EG?EEC1>?E1??2?FGHB?FG4FE44BFGD334B44?4BBFHH3</A/?GFFHGGBBFGHB@BGBFF/?C@<FC@
@M02034:409:000000000-BFKT7:1:2114:17629:12037 1:N:0:28
AAAGTCGAGGTGCCTAAAGTGGCAACCCAGACTCAGCATCATGTTGGTGGTGTAGAGCTTCCTGTAGCCGCATGGCGTTCGTACTTAAATATGGAACTAACCATTCCAATTTTCGCTGTCTCTTATACACATCTCCGAGCCCACGAGACT
+
BBBBBFBBBBABGGGGFGGGGGGHHHHGGHHGHHGFHHHHHHGHHHGEFGEFGGHFGFHHHHHHDGHGHGGFGGHHGEGGGFHHHHGHHHHHHH3GGHGHCFFHHHFGFGHHHFEGGFAGFHHGFHFFHC2GHHHGGC/CGGEEG?DGGH
@M02034:409:000000000-BFKT7:1:2114:12068:12044 1:N:0:28
AAAGTCGAGGTGCCTAAAGTGGCAACCCAGACTATTACGAGTGTTGGTGGTGTAGAGCTTCCTGTAGCCGCATGGCGTTCGTACTTAAATATGGAACTAACCATTCCAATTTTCGCTGTCTCTTATACACATCTCCGAGCCCACGAGACT
+
CCCCCFCCBBCBGGGGGGGGGGGHHHHGGHHGHHGFFDFFEGHHHHHGFGEFFGHGGHHHHHHHHHHHHGGFGGHHGGGGGGHHHHHGHHHHHHFGHHFHHHHHHHGGHHHHHHGGGGGHHGHHHHHHHHHHHHHHGGCGGGHGGGGGDB
@M02034:409:000000000-BFKT7:1:2114:24245:12046 1:N:0:28
AAAGTCGAGGTGCCTAAAGTGGCAACCCAGACTACGAATACGGTTGGTGGTGTAGAGCTTCCTGTAGCCGCATGGCGTTCGTACTTAAATATGGAACTAACCATTCCAATTTTCGCTGTCTCTTATACACATCTCCGAGCCCACGAGACT
+
ABBBAFBBCCAAGGGGGGGGGGGHHHHGGHHGHHHGGHHGHHGHGGGGFGEFGHHHHGHHHHHHGHHHHGGGGGHHGGGGGGHGHHHHHHHHHHHHHHHGHHHHHHHHHHHHHHGGGGFHGHHHHHHHEHHGHHFHGGGGGGHGGGGCDF
@M02034:409:000000000-BFKT7:1:2114:15114:12062 1:N:0:28
AAAGTCGAGGTGCCTAAAGTGGCAACCCAGACTGGGTCGGCGGTTGGTGGTGTAGAGCTTCCTGTAGCCGCGTGGCGTTCGTACTTAAATATGGTACTAACCATTCCAATTTTCGCTGTCTCTTATACA
+
AABCBFCCCBBCGGGGGGGGGGGHHHHGGHHFHHC2ACEFFGGEGGE>FEEF13B3@43B3BBD@4F431E/>EE//?EF?E2??FGDG2?2FB22B2BF2F2?D2>22D?GH2/<C/<=11?F1=?1?
@M02034:409:000000000-BFKT7:1:2114:20982:12068 1:N:0:28
AAAGTCGAGGTGCCTAAAGTGGCAACCCAGACTGTGAGTCATGTTGGTGGTGTAGAGCTTCCTGTAGCCGCATGGCGTTCGTACTTAAATATGGAACTAACCATTCCAATTTTCGCTGTCTCTTATACACATCTCCGAGCCCACGAGACT
+
AAAAAFBBDDBBGGGGG4FGGGGHHHCGFHHGHCGHCF5FFGHHHHAAFE2BFGHDGFHGHHHFBAFGHEEEEEHHGFGGGEHHHHGFDGBDGFGHFBFCGHHHHGEFGHEHF4EEAE/BFEGHBFBFFFEBFFGD//@?FGCFFG?D/?
@M02034:409:000000000-BFKT7:1:2114:20015:12074 1:N:0:28
AAAGTCGAGGTGCCTAAAGTGGCAACCCAG
+
BBBBBFBADBBBGGGGGFFGGFGHGHHGGH
@M02034:409:000000000-BFKT7:1:2114:23725:12078 1:N:0:28
AAAGTCGAGGTGCCTAAAGTGGCAACCCAGACTAATACGAATGTTGGTGGTGTAGAGCTTCCTGTAGCCGCATGGCGTTCGTACTTAAATATGGAACTAACCATTCCAATTTTCGCTGTCTCTTATACACATCTCCGAGCCCACGAGACT
+
BCCCBFCBCCAAGGGGGGGGGGGHGDHGGHHGHHHHHHHGHHHGHHHEFGEFFGHHHHHHHHHGGHHHHGGGGGHHGGGGGGHHHHHHHHHHHHFFFFFFHHFHHFFHHHFHHHGFGGGGHHHHHHHHGHHHHHFGFFGCGGHGGGGGGH
@M02034:409:000000000-BFKT7:1:2114:13070:12078 1:N:0:28
AAAGTCGAGGTGCCTAAAGTGGCAACCCAGACTAATTCGCGGGTTGGTGGTGTAGAGCTTCCTGTAGCCGCATGGCGTTCGTACTTAAATATGGAACTAACCATTCCAATTTTCGCTGTCTCTTATACACATCTCCGAGCCCACGAGACT
+
CCCCCFCBCBBCGGGGGGGGGGGHHHHGGHHGHHHHHHGGGGGEFGGGGGEFGHHGHFGHHHHHGHHHGGGGGGGHGFGGGGHHHHHHHHHHHHFHHHHHHHFHHHHHHHHHHHGGGGGHHHHHGGFHHHHHHHG1D?DGGGHGGGGG?H
@M02034:409:000000000-BFKT7:1:2114:5434:12081 1:N:0:28
AAAGTCGAGGTGCCTAAAGTGGCAACCCAGACTAGGTCTGAGGTTGGTGGTGTAGAGCTTCCTGTAGCCGCATGGCGTTCGTACTTAAATATGGAACTAACCATTCCAATTTTCGCTGTCTCTTATACACATCTCCGAGCCCACGAGACT
+
ABBBAFBABBABGGGGGGGGGGGHHHHGGGHGHHHHFHHHFHGGHHGEFGEFFHHHHGHHHHHFFHHHHGCEGGHGGGGGEEFHHHHHHHHHHHFFHHGFHHGHHHGHHHHHHGEFGGGHHHHHHHGFHHHEHHFHGGGGGGHGGGGGGH
@M02034:409:000000000-BFKT7:1:2114:11349:12087 1:N:0:28
AAAGTCGAGGTGCCTAAAGTGGCAACCCAGACTCAGCAGCCGGTTGGTGGTGTAGAGCTTCCTGTAGCCGCATGGCGTTCGTACTTAAATATGGAACTAACCATTCCAATTTTCGCTGTCTCTTATACACATCTCCGAGCCCACGAGACT
+
CCCCCFCBCCCCGGGGGGGGGGGHHHHGGHHGHBH3F5F2A2AFFGGGGGEFHHHHHHHHHHHHHHHHHAFGGGHHGGGGGGHHHHHHHHHHHHHHGGHHHHGHHHHHHHHHHHGGGGGHHHHHHHHHHHHHHHHHGGGGGGHGG@FGGF
@M02034:409:000000000-BFKT7:1:2114:4449:12087 1:N:0:28
AAAGTCGAGGTGCCTAAAGTGGCAACCCAGACTCCTGGGACTGTTGGTGGTGTAGAGCTTCCTGTAGCCGCATGGCGTTCGTACTTAAATATGGAACTAACCATTCCAATTTTCGCTGTCTCTTATACACATCTCCGAGCCCACGAGACT
+
AAABAFBCCBBBGGGGGGGGGGGHHHHGGHHGHGHHHHGHHHHHHHHEEEBFGHHFFGHHHHHFBGHHHFFEGGHHGGGGGFHHHHHHHHHHHHHHHHGGGHHHGHHHHHHHHFGFGGGHHGHHHHHHHHHHHHDGGCGCDGHGGGGGAG
@M02034:409:000000000-BFKT7:1:2114:11901:12090 1:N:0:28
AAAGTCGAGGTGCCTAAAGTGGCAACCCAGACTGGGGGGGTGGTTGGTGGTGTAGAGCTTCCTGTAGCCGCATGGCGTTCGTACTTAAATATGGAACTAACCATTCCAATTTTCGCTGTCTCTTATACACATCTCCGAGCCCACGAGACT
+
BBBAAFBBBBBBGGGGGGGGGGGHGHHGGDFDHFHHGGGG;@CDEGGGGGDEAFGGFFGFFFFFCFGGGGGDFDFFFFFFFFFFFFFFFFFFFFFFFFF9BAFFFFFFFFFFF/BFFFDFFFFFFFFFFFFFFFBFD-DF=AEFA;BDAF
@M02034:409:000000000-BFKT7:1:2114:4172:12091 1:N:0:28
AAAGTCGAGGTGCCTAAAGTGGCAACCCAGACTACTATTCCTGTTGGTGGTGTAGAGCTTCCTGTAGCCGCATGGCGTTCGTACTTAAATATGGAACTAACCATTCCAATTTTCGCTTCTCTATACACATCTCCGAGCCC
+
>33AAFBBBBBBGGGGGGGGGFD4GGAAFE2ACFGH5GFBHHFHHFEEFEBFGBE5F5BFGCHFGGFFBAAA?EHG@>ECFA2CEGB3GF4FGD3@F@BEG?@G?FH44BBGG4>EEEGFHF4B4EF3GGG3GHF><//F
@M02034:409:000000000-BFKT7:1:2114:4466:12093 1:N:0:28
AAAGTCGAGGTGCCTAAAGTGGCAACCCAGACTCCTGGGACTGTTGGTGGTGTAGAGCTTCCTGTAGCCGCATGGCGTTCGTACTTAAATATGGAACTAACCATTCCAATTTTCGCTGTCTCTTATACACATCTCCGAGCCCAC
+
BBBAADAAB@BBFFGGGFGGGCGFHGHGGCHGFHHHHFFHHGHHHGEAFGAAGHHHHGGHHFHHHHHHHFCFGGHHGGGGGFCHHHHFGFHHHGFHHGDGFHEFHHHHHHHHHHGGGGFFHFHHHFFHEFDGHGGFDC/CCGEF
@M02034:409:000000000-BFKT7:1:2114:7318:12094 1:N:0:28
AAAGTCGAGGTGCCTAAAGTGGCAACCCAGACTAATTCTCCTGTTGGTGGTGTAGAGCTTCCTGTAGCCGCATGGCGTTCGTACTTAAATATGGAACTAACCATTCCAATTTTCGCTGTCTCTTATACACATCTCCGAGCCCACGAGACT
+
ABBCBFCCCCAAGGGGGGGGGGGGHHHGGHGGHHHHHHHHHHHHHHHGGGEFGHHHHHHHHHHHHHHGHGGGGGHHGEFGGGHHHHHHHHEGHHFFHHHFGHFHHHGHHHEFHGGGGGGHFFHHHHFHGHHHHHFGGFGGCGHGGGGGGH
@M02034:409:000000000-BFKT7:1:2114:19947:12096 1:N:0:28
AAAGTCGAGGTGCCTAAAGTGGCAACCCAGACTAATAAGCAGGTTGGTGGTGTAGAGCTTCCTGTAGCCGCATGGCGTTCGTACTTAAATATGGAACTAACCATTCCAATTTTCGCTGTCTCTTATACACATCTCCGAGCCCACGAGACT
+
AAABAFAABBAABFGGFGGGGGGHFHHGGHHGHHHHHHHGHHHGHHGEFGEFFGHFHGHGHHHFGFHFHGGGGGHHGGGGGFGHHHFHHHHHHHHFGHGHHHGHHHHFHHGHHHGGGGEFHFHHHHEHHFFHHHFFFFGG?FHEFCGGGH
@M02034:409:000000000-BFKT7:1:2114:13074:12097 1:N:0:28
AAAGTCGAGGTGCCTAAAGTGGCTACCCAGACTAATTCGCGGGTTGGTGGTGTAGAGCTTCCTGTAGCCGCATGGCGTTCGTACTTAAATATGGAACTAACCATTCCAATTTTCGCTG
+
A?AAAFAA3>AAGGCFCGGGFDF4FHFHFHGCFHHCHBFGGGGEAEABBAABBFHFHGHHHFHGGHF4GGGGFGHHG1EGCG0GHF4GGHHGDHGFC3B3BGGHHGBFFGHFHF/</B
@M02034:409:000000000-BFKT7:1:2114:27015:12102 1:N:0:28
AAAGTCGAGGTGCCTAAAGTGGCAACCCAGACTACTAAGCATGTTGGTGGTGTAGAGCTTCCTGTAGCCGCATGGCGTTCGTACTTAAATATGGAACTAACCATTCCAATTTTCGCTGTCTCTTATACACCT
+
BBBBAFBBBBBAGGGGBGFGGGFHHHHGGCGGHHGGGGHCADGGFFHEFGEE1FF5GG3FBFGGFHGFFFE?EGH1EEFAE>CGGFDFHGFFHG33FFFFB?3B3FB?BFFGFF@EE?<3BFFF4?44BF2?
@M02034:409:000000000-BFKT7:1:2114:22005:12108 1:N:0:28
AAAGTCGAGGTGCCTAAAGTGGCAACCCAGACTGATGCGACTGTTGGTGGTGTAGAGCTTCCTGTAGCCGCATGGCGTTCGTACTTAAATATGGAACTAACCATTCCAATTTTCGCTGTCTCTTATACACATCTCCGAGCCCACGAGACT
+
CCCCBFCCCCABGGGGGGGGGGGHHHHGGHHGHHHHHHGGGGGHHHHGGGFFGHHHHHHHHHHHHHHHHGGGGGHHGGGGGGHHHHGHHHHHHHGHHHHHHHHHHHHHHHHHHHGGGGGGHHHHHHGHHHHHFHHHGGCCGGHGGGGGGG
@M02034:409:000000000-BFKT7:1:2114:27585:12112 1:N:0:28
AAAGTCGAGGTGCCTAAAGTGGCAACCCAGACTCAGAAGAATGTTGGTGGTGTAGAGCTTCCTGTAGCCGCATGGCGTTCGTACTTAAATATGGAACTAACCATTCCAATTTTCGCTGTCTCTTATACACATCTCCGAGCCCACGAGACT
+
BBBAAFBBBBABGGGGGGGGGFCFGHHGGFGGHBHEGHHBHHHHHHHGGGEFGGHFHFGHHHHGGFGHHGGGFEHGGEFGEFGHHHHHHGGHHHGFHHHHHHHHFHHGFGHHHFFGGGGFHHHHHGHDFHHHHHHBG?GGGGHGGCGDDF
@M02034:409:000000000-BFKT7:1:2114:9397:12112 1:N:0:28
AAAGTCGAGGTGCCTAAAGTGGCAACCCAGACTAGTTGTGGGGTTGGTGGTGTAGAGCTTCCTGTAGCCGCATGGCGTTCGTACTTAAATATGGAACTAACCATTCCAATTTTCGCTGTCTCTTATACACATCTCCGAGCCCACGAGACT
+
BBBBAFBBBBBBGGGGGGGGGGGHHHHGDHCFHHBHFHDEGGGG?EEEFF1FEAGGHHHHHHHHFHHHHGG?AEHFEEFGGG2?GHHFHHBHHHDFCGFFFAFHHHHFHHHHHFECGGGGHFHHFFF?GBGCBGBGGGCGGEEGGFGGGB
@M02034:409:000000000-BFKT7:1:2114:24043:12121 1:N:0:28
AAAGTCGAGGTGCCTAAAGTGGCAACCCAGACTTCGCATCAGGTTGGTGGTGTAGAGCTTCCTGTAGCCGCATGGCGTTCGTACTTAAATATGGAACTAACCATTCCACTTTTCGCTGTCTCTTCTACCCATCT
+
AAAAAFAAD111AAFD11BEFGGHHHHGGHHGHGHCFFGGFFFHHGEAFF//FG1FGHHHEHHHB2DFFGCEEF0B>>EFE/0GHFFG1F2GHHHGHHHHC0FHFEB21BFGG2EEGGEGHBHH1BGF101FB>
@M02034:409:000000000-BFKT7:1:2114:6058:12124 1:N:0:28
AAAGTCGAGGTGCCTAAAGTGGCAACCCAGACTCCGCAGGCTGTTGGTGGTGTAGAGCTTCCTGTAGCCGCATGGCGTTCGTACTTAAATATGGAACTAACCATTCCAATTTTCGCTGTCTCTTATACACATCTCCGAGCCCACGAGAC
+
AAAABFABBBAACGGFGFGFGF2FGGHGGHHGFHHEFGGGGHHHGHAEFEAFGGGGHBGGHFGFGHHFHG?>EBF1/BEEFEFHHHFBGHEFHHGBGHEBH03EHHHHHGHHHFGGGGGGBHHHFHEFFBBGHFFGF/</AFHGGGC/E
@M02034:409:000000000-BFKT7:1:2114:22312:12126 1:N:0:28
AAAGTCGAGGTGCCTAAAGTGGCAACCCAGCCGTCTGGTGGTGTAGAGCTTCCTGTAGCCGCATGGCGTTCGTACTTAAATATGGAACTAACCATTCCAATTTTCGCTGTCTCTTATACACATCTCCGAGCCCACGAGACTCCTGAGCAT
+
BCCCBFBCCCABGGGGGGGGGGGHHHHGGHAFEEGFFGHHGFFHFHA5AEHHHHHHHHEGGGEFGHHGEGGGGGGHHGHGHHHHHFHHHGHGCGGHHFDGGFHHFFGGGGHHGHHGGFFGFHFFHHFGGGGGEEFDDGDGHGHFFF0<FG
@M02034:409:000000000-BFKT7:1:2114:22113:12131 1:N:0:28
AAAGTCGAGGTGCCTAAAGTGGCAACCCAGACTGGGGTGGGGGTTGGTGGTGTAGAGCTTCCTGTAGCCGCATGGCGTTCGTACTTAAATATGGAACTAACCATTCCAATTTTCGCTGTCTCTTATACACATCTCCGAGCCCACGAGACT
+
AAABBFBBCCAACGGGGGGGGGGGHHHGGHHGHHHHGBEGGGGEGGGEFGBFEGHHHGHHHHHHGHHHHGGGGGHHFEEFEEGHHHFGFHFHHHGHGHGHGHGGHHHHHHHHHHGGGGFGHHGHGHHGHFHGHHGFG?F-@FEEGDGGGF
@M02034:409:000000000-BFKT7:1:2114:15302:12140 1:N:0:28
AAAGTCGAGGTGCCTAAAGTGGCAACCCAGACTAAGAATCAGGTTGGTGGTGTAGAGCTTCCTGTAGCCGCATGGCGTTCGTACTTAAATATGGAACTAACCATTCCAATTTTCGCTGTCTCTTATACACATCTCCGAGCCCACGAGACT
+
AABA3DABBBBBGGGGFFGGFGGHHGHGGHHGHHHHHHGGHHHFFFGBAFEEFGHFHGHHGHHHGFHHGGGEEFFFFEEGGGHEGHHHGHFHGHFFHHHHGFFHHGHGHHHHHGGEGDFHEFFGGGGGHFFHHHB2FGGGGGGGFCGGGH
@M02034:409:000000000-BFKT7:1:2114:12899:12141 1:N:0:28
AAAGTCGAGGTGCCTAAAGTGGCAACCCAGACTCAGCATCAGGTTGGTGGTGTAGAGCTTCCTGTAGCCGCATGGCGTTCGTACTTAAATATGGAACTAACCATTCCAATTTTCGCTGTCTCTTATACACATCTCCGAGCCCACGAGACT
+
BBBBBFBBBBABGGGGGGGGGGGHHHHGGHHGHHHHHHHHHGHFGHGFFGEFFGHHHHHHHHHHHHHHGGGEFGHHGEGGGGHHHHHHGHHHHHFGHHHFHHHHHGHHHHHHHGGGGGGGHHHHHHHHHGHHHHGHFGGGGGGGGGGGGH
@M02034:409:000000000-BFKT7:1:2114:10670:12141 1:N:0:28
AAAGTCGAGGTGCCTAAAGTGGCAACCCAGACTAAGGGTAAGGTAGAGCTTCCTGTAGCCGCATGGCGTTCGTACTTAAATATGGAACTAACCATTCCAATTTTCGCTGTCTCTTATACACATCTCCGAGCCCACGAGACTCCTGAGCAT
+
CCCCCFBCBCBCGGGGFGGGGGGHHHHGGHHGHHHHHHGGHHHHHHHHHHHHHHHHHHHHGGEEGHHGEFGGGHHHHHHHHHHHHHHHHHHHHHHHHHHHHHHHHGGGGGHHHHHGHHHHHHHHHHHG@BDGGHGDFGGGHHHHHHHHHG
@M02034:409:000000000-BFKT7:1:2114:8054:12143 1:N:0:28
AAAGTCGAGGTGCCTAAAGTGGCAACCCAGACTACTACTTCTGTTGGTGGTGTAGAGCTTCCTGTAGCCGCATGGCGTTCGTACTTAAATATGGAACTAACCATTCCAATTTTCGCTGTCTCTTATACACATCTCCGAGCCCACGAGACT
+
CCCCBFCCCCCCGGGGGGGGGGGHHHHGGHHGHHHHHHHHHHHHHHEGGGEFHHHGHHHHHHHHHHHHHGGGGGHHGGGGGGHHHHHGHHFHGHHHHHFHHHHHHHHGHHGHHHGGGGGGHGHHHHGHHHHHHHFGD?CGGGHGGGGGGH
@M02034:409:000000000-BFKT7:1:2114:9392:12144 1:N:0:28
AAAGTCGAGGTGCCTAAAGTGGCAACCCAGACTTCGTCTAAGGTTGGTGGTGTAGAGCTTCCTGTAGCCGCATGGCGTTCGTACTTAAATATGGAACTAACCATTCCAATTTTCGCTGTCTCTTATACACATCTCCGAGCCCACGAGACT
+
CCCBCFCCCCABGGGGGGGGGGGGGGGGGHHGHHHGHGHHHHGHHHGEFGEFHBGGFDGHFFFHHHHHHGGEGFHGGEGGFEFHHHHFHHHHHGBEGGHHHGHHHHHHHGFHHFFEGGEGFHHGHHGBHFFFHHEFGCCDCEHGGGCGGH
@M02034:409:000000000-BFKT7:1:2114:7251:12147 1:N:0:28
AAAGTCGAGGTGCCTAAAGTGGCAACCCAGACTCAGACGAGGGTTGGTGGTGTAGAGCTTCCTGTAGCCGCATGGCGTTCGTACTTAAATATGGAACTAACCATTCCAATTTTCGCTGTCTCTTATACACATCTCCGAGCCCACGAGACT
+
A?AAAFABDBAAGBGGGGGGGGDBFHHEDFFGHHFFGHFGGGGEHEGFFFABBEGFHHHHFHGFGFFFHGGGGGHHGGGGEEGAEHGHHHGHHHFFFGGFGHFHFHFBFGGHHGFDGGEBGFHGFFFFHHHHGFDGGCGGDEHFGGG.<F
@M02034:409:000000000-BFKT7:1:2114:3921:12147 1:N:0:28
AAAGTCGAGGTGCCTAAAGTGGCAACCCAGACTTGTCCTAAGGTTGGTGGTGTAGAGCTTCCTGTAGCCGCATGGCGTTCGTACTTAAATATGGAACTAACCATTCCAATTTTCGCTGTCTCTTAT
+
BCBCAFBCCCACGGGGGGGGGGGHHHHGGHHGHFHHFEB55FFHGH?2FEAFAAE5A5GGHBEFF5AGBAA0BE1BEF?1E>21BFGH34@4B@B33BGFGA3B?E4GDFHHE4>/E/?3F4DF4B
@M02034:409:000000000-BFKT7:1:2114:11937:12154 1:N:0:28
AAAGTCGAGGTGCCTAAGGTGGCAACCCAGACTTTGGCTAGTGTTGGTGGTGTAGAGCTTCCTGTAGCCGCATGGCGTTCGTACTTAAATATGGAACTAACCATTCCAATTTTCGCTGTCTCTTATACACATCTCCGAGCCCACGAGACT
+
CCCCCFCCCCABGGGGG4FFGGHHHHHGGHHGHHHHHHHHHHHHHHHGGGEFHHHHHHHHHHHHHHHHHGGGGGHGGGGGGGGHHHHHHHHHHHHHHHHHHHGHHHHHGHHHHHGGGGGGGFHHHHHHHHHHHHHHGGGGGGHGGCGGGH
@M02034:409:000000000-BFKT7:1:2114:12907:12159 1:N:0:28
AAAGTCGAGGTGCCTAAAGTGGCAACCCAGACTCAGCATCAGGTTGGTGGTGTAGAGCTTCCTGTAGCCGCATGGCGTTCGTACTTAAATATGGAACTAACCATTCCAATTTTCGCTGTCTCTTATACACATCTCCGAGCCCACGAGACT
+
BBBBBFBBBBAAGGGGGGGGGGGHHHHGGHHGHGFFBHHHHHHHHHGGGGEFCGHFHHHHHHHHGHHHHGGGGGHHGGGGGGGHHGFF3GHGHHHHHHHEHHHHBHFHFHHHHFGGGEEHHFHHEHGHHGHHHHHFG/BDCFEGGCGDDG
@M02034:409:000000000-BFKT7:1:2114:22681:12169 1:N:0:28
AAAGTCGAGGTGCCTAAAGTGGCAACCCAGACTGTTAAGGGTTATGAGCTTCCTGTAGCCGCATGGCGTTCGTACTTAAATATGGAACTAACCATTCCAATTTTCGCTGTCTCTTATACACATCTCCGAGCCCACGAGACTCCTGAGCAT
+
A>AAABAAD?>1FF1GFGGFGBFHCC0EFG0FCF1AGBGHFHFHHHEDEFHFHHFHGHHBE?/EEGHGEE/??F/FEHEHHHGFF11B@GBG>BCGHHE2FGF2FE/EAEFGBGFHFGHBHGHBE>1<E<CGA?F>@CACGF1@<1FGFF
@M02034:409:000000000-BFKT7:1:2114:2960:12177 1:N:0:28
AAAGTCGAGGTGCCTAAAGTGGCAACCCAGACTAATAAGAATGTTGGTGGTGCAGA
+
CBBCBFCACCCCGGGGGGGGGGGHHHHGGHAF33BFE5D55BFG5FGGA?E133D5
@M02034:409:000000000-BFKT7:1:2114:27953:12177 1:N:0:28
AAAGTCGAGGTGCCTAAAGTGGCAACCCAGACTAATAAGACGGTTGGTGGTGTAGAGCTTCCTGTAGCCGCATGGCGTTCGTACTTAAATATGGAACTAACCATTCCAATTTTCGCTGTCTCTTATACACATCTCCGAGCCCACGAGACT
+
CCCCBFBBCCABGGGGGGGGGGFHHHHGGHGGHHHHHHHHHGGGGGGEFGEFGHHHHHHHHHHGFGHHHGGGGEHHGGGGGGHHHHGGHHHHHHGHGHGGFFHHGHGHGGHHHFFEGFGHHHHHHHHHHHHHHHFGGFGGGGHGGGGGGF
@M02034:409:000000000-BFKT7:1:2114:10967:12185 1:N:0:28
AAAGTCGAGGTGCCTAAAGTGGCAACCCAGACTCCGCAGTCGGTTGGTGGTGTAGAGCTTCCTGTAGCCGCATGGCGTTCGTACTTAAATATGGAACTAACCATTCCAATTTTCGCTGTCTCTTATACACATCTCCGAGCCCACGAGACT
+
BABBAFBBDDAAFGGGFBGGGGGHHEHFGFHGHGH?EEEEHAFEGGGEEF1FA3GBGDFFBGFGGF@DFEG>AEGCFEGGDEFCGHHHHHH4FF33FG3F??3B?FFBFGFFHBEGFD?D3GG3BGG3GB22BGGFD/@CCGF/@@-.EG
@M02034:409:000000000-BFKT7:1:2114:21108:12199 1:N:0:28
AAAGTCGAGGTGCCTAAAGTGGCAACCCAGACTGTGCCGATGGTTGGTGGTGTAGAGCTTCCTGTAGCCGCATGGCGTTCGTACTTAAATATGGAACTAACCATTCCAATTTTCGCTGTCTCTTATACACATCTCCGAGCCCACGAGACT
+
CCCCCFBBCBBBGGGGGGGGGGGHHHHGGHHGHHHDGHF??EE3FF?1AEEFA3G5D5FGDGFHFGHDBEGEFGF1E>>CEAEAFGFE3GHFHF33FGHHCGBFD4FBDF3GHFFFDGFHHFGFDH3?3FGCHGHB/<CGC/<C@C/ADH
@M02034:409:000000000-BFKT7:1:2114:6511:12199 1:N:0:28
AAAGTCGAGGTGCCTAAAGTGGCAACCCAGACTGCGGGGGGGGTTGGTGGTGTAGAGCTTCCTGTAGCCGCATGGCGTTCGTACTTAAATATGGAACTAACCATTCCAATTTTCGCTGTCTCTTATACACATCTCCGAGCCCACGAGACT
+
BBBCBFCCBCAAGGGGGGGGGGGHGHHGGHHGHHGGGGGGGGFBDFFAEFDEEFFFFFFFFFFFFFFFFFFFFFFFFDFFFFFFFFFFFFFFFFFFFFFFFFFFFFFFFFFFFFFFFFFFEFFFFFFFFFFFFF0F?--CFFFFFFFFFF
@M02034:409:000000000-BFKT7:1:2114:6478:12202 1:N:0:28
AAAGTCGAGGTGCCTAAAGTGGCAACCCAGACTAGGGATTCTGTTGGTGGTGTAGAGCTTCCTGTAGCCGCATGGCGTTCGTACTTAAATATGGAACTAACCATTCCAATTTTCGCTGTCTCTTATACACATCTCCGAGCCCACGAGACT
+
ABAAAFBBBCAAGGGGGGGGGGGFGGGGGHHGHHHHHGGHHHHHHHHEFEEFGFHGHFHHHHHHFGHHHGFEGGHHGFGGFEFFHHHEHHGGHHFHFHDGFGHHHHGGHHHHHHGGGGGHHGHHFHHHHFHHHHFGGCGGGGGEGGGCDF
@M02034:409:000000000-BFKT7:1:2114:26590:12205 1:N:0:28
AAAGTCGAGGTGCCTAAAGTGGCAACCCAGACTGAGAGGAATGTTGGTGGAGTAGAGCTTCCTGTAGCCGCATGGCGTTCGTACTTAAATATGGAACTAACCATTCCAATTTTCGCTGTCTCTTATACACATCTCCGAGCCCACGAGACT
+
AAA?ADAA1A1>1GGGGGFGGGGFEA0AAE0F1FBFGFEGHHBGGH/BAC/BFEDGA11FE1FFBGD2GE?@/EGAE/>/E>0/FGFBFE2@GE11BFHHHCGH1FG22B1GF2><?</1B>B2>GGFFFG1GGFFA@C@/<FF?/?/<?
@M02034:409:000000000-BFKT7:1:2114:9540:12208 1:N:0:28
AAAGTCGAGGTGCCTAAAGTGGCAACCCAGACTGGGGCGGGGGTTGGTGGTGTAGAGCTTCCTGTAGCCGCATGGCGTTCGTACTTAAATATGGAACTAACCATTCCAATTTTCGCTGTCTCTTATACACATCTCCGAGCCCACGAGACT
+
BAABBFBBBBABGGGGGGGGGGGGHGHGGGHGHHHHGGGGGGGEGFGEFG?FCBG?FFGFFHHHFGHFHG?/DFHAD?CFDDFHGHGFHGEHFGFGHHFHEHFH0DFGB=GHHGGGD?:GGGHGFHFFHHGGGG9FGAGFBEEGGGGGGG
@M02034:409:000000000-BFKT7:1:2114:8802:12210 1:N:0:28
AAAGTCGAGGTGCCTAAAGTGGCAACCCAGACTAATAAGAAGGTTGGTGGTGTAGAGCTTCCTGTAGCCGCATGGCGTTCGTACTTAAATATGGAACTAACCATTCCAATTTTCGCTGTCTCTTATACACATCTCCGAGCCCACGAGACT
+
BBCBCFCCCCAAGGGGGGGGGGGGHHHGGHHGHHHHHHHHHHGGGHGEGGEFGFHHHGHHHHHHHHHFHGFFGEHHGEGGGGHHHHHHHHHHHHFHHHHHHHHHHHGGHHHHHGGGCGGHHHHHHHHHHHHGHHHEGGGGGGGGGGGGGH
@M02034:409:000000000-BFKT7:1:2114:17065:12219 1:N:0:28
AAAGTCGAGGTGCCTAAAGTGGCAACCCAGACTTGTCAGTCTGTTGGTGGTGTAGAGCTTCCTGTAGCCGCATGGCGTTCGTACTTAAATATGGAACTAACCATTCCAATTTTCGCTGTCTCTTATACACATCTCCGAGCCCACGAGACT
+
BBBBBFBBBBABGGGGG4GGGGGHGHHGGHHGHHHFHHHHHHHGHHHAFGBBFGHHHHHHHHHGGHHHHGGEEFHHGGGGFGFHHHHGDGEHHEHHHHGHHHGHHHHHHHGHHHEGGGFEFFHHHHHHHGGFHGDDDCCCGA/FC/@ADG
@M02034:409:000000000-BFKT7:1:2114:28187:12221 1:N:0:28
AAAGTCGAGGTGCCTAAAGTGGCAACCCAGACTGAGGAGTGTGTTGGTGGTGTAGAGCTTCCTGTAGCCGCATGGCGTTCGTACTTAAATATGGAACTAACCATTCCAATTTTCGCTGTCTCTTATACACATCTCCGAGCCCACGAGACT
+
ABBCAFCBCCABGGGGGGGGGGGHHHHGGHHGHHHHGHGFGHHFGHHEFGEFGHHHHHGHHHHGGHHHHEEFGGHHGEGGGGHHHHHFFHGHHHFFGGFFHHGHEFEHHHHHHEGFG?FEFFHHHHGHFGHHHH3FFFGFGGHGDDGGGG
@M02034:409:000000000-BFKT7:1:2114:18262:12229 1:N:0:28
AAAGTCGAGGTGCCTAAAGTGGCAACCCAGACTGGTTGTGGTGTTGGTGGTGTAGAGCTTCCTGTAGCCGCATGGCGTTCGTACTTAAATATGGAACTAACCATTCCAATTTTCGCTGTCTCTTATACACATCTCCGAGCCCACGAGACT
+
AA3AABABBBAAGGGFGFGGFFGFFAEEFGFGHHHHHGGGEBFHGHHGGGAFGHHBGHHHFFFGGHGDFGEEGGHHEFGFFEGHHHFFHHFHHHFGHHHHHHGHHGFFHFHHHFG?EFEFGGFHHHG3GHHHHHFBD?BD@EHEGFGD?D
@M02034:409:000000000-BFKT7:1:2114:23944:12232 1:N:0:28
AAAGTCGAGGTGCCTAAAGTGGCAACCCAGACTGAGAATAAGGTTGGTGGTGTAGAGCTTCCTGTAGCCGCATGGCGTTCGTACTTAAATATGGAACTAACCATTCCAATTTTTGCTGTCTCTTATACACATCTCCGAGCCCACGAGACT
+
ABAABDAABBABGGFGGGGGGFGFFCGFEHFFHHFGBBDBGHCHHH?ABEEFG3F5F53BG3GGAEAAA1E?EEH1>1>FE12?GHFEGFEGFB3FGCGH@0FG3FG4BFDFE4>?F3?B44BB4?BBGFF2BBGB?/<CC/CFCGGD/<
@M02034:409:000000000-BFKT7:1:2114:17359:12232 1:N:0:28
AAAGTCGAGGTGCCTAAAGTGGCAACCCAGACTGTTGGTAAGGTTGGTGGTGTAGAGCTTCCTGTAGCCGCATGGCGTTCGTACTTAAATATGGAACTAACCATTCCAATTTTCGCTGTCTCTTATACACATCTCCGAGCCCACGAGACT
+
BCBCAFABCDABGGGGGGGGGGGHHHFGGHGGHHHHHHFFGGHGHHGEFGEFGGHHHHHHFHHHHGHFHGG@EGHGGGGGGGGHHHHHFHHGHHEBGHHHGEGGEFHHFFHHHHGGGGGHHFHHFHGHHFGFFHHGGGCGGGHGGC/ADF
@M02034:409:000000000-BFKT7:1:2114:8029:12240 1:N:0:28
AAAGTCGAGGTGCCTAAAGTGGCAACCCAGACTGAGAGGGGGGTTGGTGGTGTAGAGCTTCCTGGAGCCGCATGGCGTTCGTACTTAAATATGGAACTAACCATTCCAATTTTCGCTGTCTCTTATACACATCTCCGAGC
+
1A11A@AA>D1>BA1AFFGGGFA0AGH00FA0BF1FFHE??/<><</CEC/?<FG2FGFH1FHF0<<0?@/CCFHHGA<CAF/<.<D<DGE0DC00CC0:GHHGBGFH0;FFHH@FGA.0;FFF0FC;9FBFFFBCB-:9
@M02034:409:000000000-BFKT7:1:2114:19870:12241 1:N:0:28
AAAGTCGAGGTGCCTAAAGTGGCAACCCAGACTAATCATAAGGTTGGTGGTGTAGAGCTTCCTGTAGCCGCATGGCGTTCGTACTTAAATATGGAACTAACCATTCCAATTTTCGCTGTCTCTTATACACATCTCCGAGCCCACGAGACT
+
CCCCCFCCCCBBGGGGGGGGGGGHHHHGGHHGH3GDGH5AFHHHHHGGGGEFGHHHHHHHHHHHGHHHHGGGGGHHGGGGGFHHHHHHHHHHHHHHHHHHHHHHHHHHHHHHHHGGGGGHHHHHHHHHHHHHGGGHFCGGGGHGGGGGG=
@M02034:409:000000000-BFKT7:1:2114:20588:12241 1:N:0:28
AAAGTCGAGGTGCCTAAAGTGGCAACCCAGACTAATAGTCAGGTTGGTGGTGTAGAGCTTCCTGTAGCCGCATGGCGTTCGTACTTAAATATGGAACTAACCATTCCAATTTTCGCTGTCTCTTATACACATCTCCGAGCCCACGAGACT
+
AABBAFAABBABGGGGGGGGFGGFHHHGGHHGHHHHHHHHGHGDGHGEFEEFGFHGHHHHHHHFHHHHHGFGGGHHGGGGGGGHHHHGHHHHHHGFGHHHHHHHFHFHHHHHHHGGGGFFHFHHGHHGHFFHFGBGFCGFGGEFGGGGGH
@M02034:409:000000000-BFKT7:1:2114:19269:12254 1:N:0:28
AAAGTCGAGGTGCCTAAAGTGGCAACCCAGACTAATAATCATGTTGGTGGTGTAGAGCTTCCTGTAGCCGCATGGCGTTCGTACTTAAATATGGAACTAACCATTCCAATTTTCGCTGTCTCTTATACACATCTCCGAGCCCACGAGACT
+
BBBABFBBBBAAFGGGGGGGGGGFHHHEGGGGFFHEFHHHCGGGGHHAFEEFGHHHHHHHGHHFFHHFGEEEEGHHGGGFEGHEHHHHHHGHFF3DHHGHHGFHHHGHFGGHHHFGGGG3GDHGGHGHFHHGHFHHG@FGGGHGGGGGGH
@M02034:409:000000000-BFKT7:1:2114:28841:12256 1:N:0:28
AAAGTCGAGGTGCCTAAAGTGGCAACCCAGACTTCTAATCAGGTTGGTGGTGTAGAGCTTCCTGTAGCCGCATGGCGTTCGTACTTAAATATGGAACTAACCATTCCAATTTTCGCTGTCTCTTATACACATCTCCGAGCCCACGAGACT
+
CCCCCFBCCCCCGGGGGGGGGGGHHHHGGG2FHHHHHCHGFHFGAG2EFGEFGHHHHHHHGHHHHHHHHGGGGGHHGEEFEGHHHHGHHHGFHEFGFHGHHGHGHFHH4FGHHFEGGFFFHHHFFHHHFCBGFHHG/BCF/FHE/C?/AF
@M02034:409:000000000-BFKT7:1:2114:28690:12258 1:N:0:28
AAAGTCGAGGTGCCTAAAGTGGCAACCCAGACTCCGAATCAGGTTGGTGGTGTAGAGCTTCCTGTAGCCGCATGGCGAT
+
BCCCCFABCCBBGGGGGGGGGGGHHHHGGHGGHGAAAAF?B3GHFG2AA?EFFDGBGB3A5BBG55AAFEE0EEG1>/>
@M02034:409:000000000-BFKT7:1:2114:20330:12260 1:N:0:28
AAAGTCGAGGTGCCTAAAGTGGCAACCCAGACTACTGGGCCTGTTG
+
BCCCBFCCCCBCGGGGGGGGGGGHHHHGGHHGHFH5GHA22BFBFH
@M02034:409:000000000-BFKT7:1:2114:15303:12260 1:N:0:28
AAAGTCGAGGTGCCTAAAGTGGCAACCCAGACTGGGGTGGGGGTTGGTGGTGTAGAGCTTCCTGTAGCCGCATGGCGTTCGTACTTAAATATGGAACTAACCATTCCAATTTTCGCTGTCTCTTATACACATCTCCGAGCCCACGAGACT
+
BAB3AFAADDAAFGGGGBFFFGGFHCFEFHFFFHHHG2EAFFCEEGCFFD1FA353G4GHHHHHHHHGHEEEEEHHGGCEGGEFHHFDGBDFGD3?B2?BCGHHHFDFFDGGHG??EDEBHHGH1GDGGFFBHGF1A<CCFEAFFDGFCB
@M02034:409:000000000-BFKT7:1:2114:25858:12265 1:N:0:28
AAAGTCGAGGTGCCTAAAGTGGCAACCCAGACTAGTCTTGGGGTTGGTGGTGTAGAGCTTCCTGTAGCCGCATGGCGTTCGTACTTAAATATGGAACTAACCATTCCAATTTTCGCTGTCTCTTATACACATCTCCGAGCCCACGAGACT
+
AABBAFAABBABGGGGFGGFGGGHHHHGGHHGHGHGHHHHHHGGGGGAFEAFGFHFGGHHHHHHHHHHHGGGGGHFGGGFGGGEGHFFHHGHHHBGGHFGGGHGGHGHHHHHHHEEEGGHHHHHGHHGBGGHHFFGD/CFGGHGGGGGGF
@M02034:409:000000000-BFKT7:1:2114:18466:12266 1:N:0:28
AAAGTCGAGGTGCCTAAAGTGGCAACCCAGACTTCGCAGCAGGTTGGTGGTGTAGAGCTTCCTGTAGCCGCATGGCGTTCGTACTTAAATATGGAACTAACCATTCCAATTTTCGCTGTCTCTATACACATCTCCGAGCC
+
CCCCBFCCCCCCGGGFGGGGGGGHHHHGGHHGHC5AEAEAFAGHDE0EFAGCFEG55ABG5GGHAFG5DEE0EEGAEEEEFFGEEFGDDGHEF33?BGHH3?3BBEGD4DFHFB<EEAEDFHHFHHFFGG2G3BFEGG/B
@M02034:409:000000000-BFKT7:1:2114:8171:12269 1:N:0:28
AAAGTCGAGGTGCCTAAAGTGGCAACCCAGACTCAGCCGCATGTTGGTGGTGTAGAGCTTCCTGTAGCCGCATGGCGTTCGTACTTAAATATGGAACTAACCATTCCAATTTTCGCTGTCTCTTATACACATCTCCGAGCCCACGAGAC
+
CCCCCFCCCCCCGGGFGGGGGGGHHHHGGHHGHHHHH322ABEGHGCEFGEFCFHFHEGHFHHHGFHFFGGGGGFEEEEGGEHHHGHFHGBFGD3BEGHHB?3FGFFGFHBHHFEFFEEGGFFHFHGHHHGFHHHHGC@DGGHFCCCAA
@M02034:409:000000000-BFKT7:1:2114:15318:12269 1:N:0:28
AAAGTCGAGGTGCCTAAAGTGGCAACCCAGACTGGGGTGGGGGTTGGTGGTGTAGAG
+
BCBCBFCCCCCCGGGGEGGGGGGHHHHGGHHGHHHGGAAFGGGG?EEEE?EE13D3@
@M02034:409:000000000-BFKT7:1:2114:11763:12271 1:N:0:28
AAAGTCGAGGTGCCTAAAGTGGCAACCCAGACTCGTTCGCCTGTTGGTGGTGTAGAGCTTCCTGTAGCCGCATGGCGTTCGTACTTAAATATGGAACTAACCATTCCAATTTTCGCTGTCTCTTATACACATCTCCGAGCCCACGAGACT
+
BBBBBFBBBBBBGGGGGGGGGGGHHHHGGHHGHHGHGHGCFFFGHHGGGGEFGFGFFDFHFHHHHHHFGGGFGFH1EEEGGECGHHGHGGHHHGFFHHHFCEDGFHFFHHHHHGGGGEEHHHHHHGGHHEHFHHG2BCDGCFHGGCCGDF
@M02034:409:000000000-BFKT7:1:2114:7649:12271 1:N:0:28
AAAGTCGAGGTGCCTAAAGTGGCAACCCAGACTGGGGTTGGGGTTGGTGGTGTAGAGCTTCCTGTAGCCGCATGGCGTTCGTACTTAAATATGGAACTAACCATTCCAATTTTCGCTGTCTCTTATACACATCCCGAGCCCACGAGACTC
+
BBCCAFBCCCCCGGGGGGGGGGGGHHHGGHHGHHHHGEEGGGGGGGGGGGEFGFHHHHHHHHHHHHHHHGGGGGHHGGGGGGFHHHHGHHHHHHBGGHGFHHFFHHHGHHHHHFGGGGGHGHHHGHGHGHHHHHEGGGGGGHGGGGGGHH
@M02034:409:000000000-BFKT7:1:2114:10878:12273 1:N:0:28
AAAGTCGAGGTGCCTAAAGTGGCAACCCAGACTGGGAATAATGTTGGTGGTGTAGAGC
+
CCCDBFBCCCBCGGGGGGGGGGGHHHHGGHHFHHHHCBGFDFGHHGAA2AFA13F555
@M02034:409:000000000-BFKT7:1:2114:20295:12276 1:N:0:28
AAAGTCGAGGTGCCTAAAGTGGCAACCCAGACTAATAATAAGGTTGGTGGTGTAGAGCTTCCTGTAGCCGCATGGCGTTCGTACTTAAATATGGAACTAACCATTCCAATTTTCGCTGTCTCTTATACACATCTCCGAGCCCACGAGACT
+
CBCCCFAABCBBGGGGGGGGGGGHHGHGGHHGHHHHFFHHFHHGHHGEAEEEBFGFHFGG5FBGGFHFFFGEGGFA?BEGGEFHHHHGFHGFF33BCGHHF?DGGEDEFHHHB4E/E??3DBGFDHGDGCFCFGGDF?CGCCEF@DG/?G
@M02034:409:000000000-BFKT7:1:2114:27046:12282 1:N:0:28
AAAGTCGAGGTGCCTAAAGTGGCAACCCAGACTATTAATCATGTTGGTGGTGTAGAGCTTCCTGTAGCCGCATGGCGTTCGTACTTAAATATGGAACTAACCATTCCAATTTTCGCTGTCTCTTATACACATCTCCGAGCCCACGAGACT
+
ABBAAFBA32AAFGGGFD4GFBFHHHHGGDHGHHB5EE55D5GGFG2BFGEFGHHFBBHHBHHHHHHGHGGGEGHHGGGGGGHHHHDGHHGHHE3GHGHHFHHHHHGGHHHHHGGDFGGGHBGHHHHGHGFHGHFH//B?DGHG//<???
@M02034:409:000000000-BFKT7:1:2114:5413:12285 1:N:0:28
AAAGTCGAGGTGCCTAAAGTGGCAACCCAGACTAATAAGAATGTTGGTGGTGTAGAGCTTCCTGTAGCCGCATGGCGTTCGTACTTAAATATGGAACTAACCATTCCAATTTTCGCTGTCTCTTATACACATCTCCGAGCCCACGAGACT
+
ABBAAFBBBDAAGGGGFGGGGFGFGHCEGHHGGHDDDGF55AGHHHHEFGBFGHHHHHGHHFHGGGHHHGGGGGHHGGGGGGFHHHFHHHHHHHEHHHFHHFHHHHHHHHHHHEEEEGE3GHHHHHHHHFHHGFFGD//DFGHGGFGD?G
@M02034:409:000000000-BFKT7:1:2114:2806:12286 1:N:0:28
AAAGTCGAGGTGCCTAAAGTGGCAACCCAGACTCTGGGTCAGGTTGGTGGTGTAGAGCTTCCTGTAGCCGCATGGCGTTCGTACTTAAATATGGAACTAACCTTTCCAATTTTCGCTGTCTCTTATACACATCTCCG
+
AAABBFBBBB2AGGGGGGGGGGGFFHHGGGEFHCAFGHFC2A25BF?EEEEGC3G5EA335B5FF5D53AE@EEA10>>FEE2B1BG@3@44B@33@3FC303B33B4BBEGH4E<?EAF4BGFBGGFHC2BFFGE?
@M02034:409:000000000-BFKT7:1:2114:10103:12289 1:N:0:28
AAAGTCGAGGTGCCTAAAGTGGCAACCCAGACTCCGCATGGTGTTGGTGGTGTAGAGCTTCCTGTAGCCGCATGGCGTTCGTACTTAAATATGGAACTAACCATTCCAATTTTCGCTGTCTCTTATACACATCTCCGAGCCCACGAGACT
+
CCCBBFCCCCCCGGGGGGGGGGGHHHHGGHHGHHFGEEGFHHHCEHHFFGEFGHHHHHHHHHHHHHHHHGGCGGHHGGGGGGHHHHHHGHHHHHGHHHHHHHGHHHGHGHHHHGGEGGGHHHHHGHFHHHHHHHHHGGGGCFFG??DGGG
@M02034:409:000000000-BFKT7:1:2114:16928:12290 1:N:0:28
AAAGTCGAGGTGCCTAAAGTGGCAACCCAGACTATTTCCGGGGTTGGTGGTGTAGAGCTTCCTGTAGCCGCATGGCGTTCGTACTTAAATATGGAACTAACCATTCCAATTTTCGCTGTCTCTTATACACATCTCCGAGCCCACGAGACT
+
AAAAAFABBBBBGGGFFBGFGFGHHHHGGGHGHHFGHB5E2EGFGGGGGGEFGDGFHFGHHHHHHFHGHGGGGGHFGGGFEABGGHGEHGDHFFDGGHFGHHGHGGHHHHHHHFEDDGGFGHHDFFFHHFHHHHFEGCG?CCGGGGGGGH
@M02034:409:000000000-BFKT7:1:2114:28585:12292 1:N:0:28
AAAGTCGAGGTGCCTAAAGTGGCAACCCAGACTCATGGTCCGGTTGGTGGTGTAGAGCTTCCTGTAGCCGCATGGCGTTCGTACTTAAATATGGAACTAACCATTCCAATTT
+
AAAAADABBBABGGGGGGGFGGGHHHHEGHCA33GFGGHB32EEDG011BEA13D55D3B5BADF55E3EE>?E?1>1EFE?2??4G3FD44B333B3?B303B34B4?B3B
@M02034:409:000000000-BFKT7:1:2114:20301:12292 1:N:0:28
AAAGTCGAGGTGCCTAAAGTGGCAACCCAGACTAATAATAAGGTTGGTGGTGTAGAGCTTCCTGTAGCCGCATGGCGTTCGTACTTAAATATGGAACTAACCATTCCAATTTTCGCTGTCTCTTATACACATCT
+
AAAAAFA?D@>AGGG11AFGFCFFCFFFE0AFHHFHDGGHFBGAFGGGFFEFGHFGHHFHHHHFHHHFHEAEEEFFG?EGFE>GHHHHHFHHHHBBEFFECCGG>FGGHHFGHFGGGGG1>2>GDGGHFFDHCG
@M02034:409:000000000-BFKT7:1:2114:18566:12294 1:N:0:28
AAAGTCGAGGTGCCTAAAGTGGCAACCCAGACTAAGGATAAGGTTGGTGGTGTAGAGCTTCCTGTAGCCGCATGGCGTTCGTACTTAAATATGGAACTAACCATTCCAATTTTCGCTGTCTCTTATACACATCTCCGAGCCCACGAGACT
+
CCCCBFBCCCBCGGGGGGGGGGFHHHHGGHHGHHFHHHHHHHHGHHGGFGBFFGHHHHFFHHHHHHHHHGGFGGHHGGGGFFHHHHHHHHHGHHGFHHGHHGGHGHGGGHHHHHGDGGGHHHHHHHGBHHFFHGFFGCGCCGHGGGGGGF
@M02034:409:000000000-BFKT7:1:2114:14345:12295 1:N:0:28
AAAGTCGAGGTGCCTAAAGTGGCAACCCAGACTACTAATAAGGTTGGTGGTGTAGAGCTTCCTGTAGCCGCATGGCGTTCGTACTTAAATATGGAACTAACCATTCCAATTTTCGCTGTCTCTTATACACATCTCCGAGCCCACGAGACT
+
BBCCCFCBCBBCGGGGGGGGGGGHHHHGGHHGHHHHHHHGFHHHHHGGGGEFGHHGHHHHHHHHHHHGHGGGGGHGGGGGGGHHHHHHHHHHHHHGFHGHGHFHHHFHHHHHHHGGGGGEHFHHHHHHHGFHHHDGFCCGGFHGG?DGGH
@M02034:409:000000000-BFKT7:1:2114:21986:12295 1:N:0:28
AAAGTCGAGGTGCCTAAAGTGGCAACCCAGACTCATCCGCTGGTTGGTGGTGTAGAGCTTCCTGTAGCCGCATGGCGTTCGTACTTAAATATGGAACTAACCATTCCAATTTTCGCTGTCTCTTATACACATCTC
+
A@AA>DABD@>ACGGABDFFFFFFFAGEAHFFHHHHHHGGCGGCGEGGFGAFFFFFGHHHHHHHGHFFHGCEEEHGGEGGEECCFF4BFHGHFGHHGGFFFAGGBFF4EFFHFDEGGGEFBFGFGHGHHHFGHFB
@M02034:409:000000000-BFKT7:1:2114:22952:12296 1:N:0:28
AAAGTCGAGGTGCCTAAAGTGGCAACCCAGACTACGCAGCCTGTTGGTGGTGTAGAGCTTCCTGTAGCCGCATGGCGTTCGTACTTAAATATGGAACTAACCATTCCAATTTTCGCTGTCTCTTATACACATCTCCGAGCCCACGAGACT
+
BBCCBFBCCCABGGGGGGGGGGGHHHHGGHCGHHGGGGGGHHHHHHGGGGEFGHHGHHHHHHHHHHHHHGGGGGHHGGGGGGHHHHHHHHGHHHFGHHHHHHGHHHGHHHHHHHGGGGGHGHHHHHHHHHGHHHGHGCGGGGHGGGGGGH
@M02034:409:000000000-BFKT7:1:2114:9751:12298 1:N:0:28
AAAGTCGAGGTGCCTAAAGTGGCAACCCAGACTGGGTGGGAGGTTGGTGGTGTAGAGCTTCCTGTAGCCGCATGGCGTTCGTACTTAAATATGGAACTAACCATTCCAATTTTCGCTGTCTCTTATACACATCTCCGAGCCCACGAGACT
+
AAAA>DAADBA4GGGFGFGGGGGHHHCDFFHGHFHGGGEEGGFBFGGEFEAFCFHHHHHHHHHHHHHFHGGGGGHHGGGGGFBAGHGFFHHHHHGHHFGFGH3FFGDFHHDGHFGFGGGHHHHHHHHBDGFHHH2GGCCG/FGFCGCD<D
@M02034:409:000000000-BFKT7:1:2114:13074:12298 1:N:0:28
AAAGTCGAGGTGCCTAAAGTGGCAACCCAGACTAAGCAGAAGGTTGGTGGTGTAGAGCTTCCTGTAGCCGCATGGCGTTCGTACTTAAATATGGAACTAACCATTCCAATTTTCGCTGTCTCTTATACACATCTCCGAGCCCACGAGACT
+
CCCCBFCCCCABGGGGGGGGGGGHHGHGGHHEHFHHGGHHGHHGHHCEEGEFFEGDGEEGDGHHFFGDGGGEGGHEGEEGGEEGCFHFHHHGHH3EGGHHGGFGHFHGHHHHGGGGGDEHHHHHFGHFHHGFHHGFDCDGCEHECCGGGH
@M02034:409:000000000-BFKT7:1:2114:4650:12302 1:N:0:28
AAAGTCGAGGTGCCTAAAGTGGCAACCCAGACTCCTAATAATGTTGGTGGTGTAGAGCTTCCTGTAGCCGCATGGCGTTCGTACTTAAATATGGAACTAACCATTCCAATTTTCGCTGTCTCTTATACACATCTCCGAGCCCACGAGACT
+
BABCAFBBCBABGGGGGGGGGGGHHHGGGHHGHGHHHGHHGHHGHHHGGGFFGHHGHFHHHHHHGHHGHE?EFGFGGEFGGEEHHHHFHHGFGHFFGFFHHHFFGGF4HFHHHFEEGGGFFHHHHFFHHFGHBFG2D<@BCGHGFGGGGH
@M02034:409:000000000-BFKT7:1:2114:28671:12307 1:N:0:28
AAAGTCGAGGTGCCTAAAGTGGCAACCCAGACTAATAATAAGGTTGGTGGTGTAGAGCTTCCTGTAGCCGCATGGCGTTCGTACTTAAATATGGAACTAACCATTCCAATTTTCGCTGTCTCTTATACACATCTCCGAGCCCACGAGACT
+
BBCCBFBABBBCGGGGGFGGGGGHHHGGGGGGHHHHHHHHHHHGGHGEFGEFHEHHHGEHHHHHGHHHHGGGGGHHGGGGGEHEGHGFFHHHHHHHHHFFHHFFHHFHGGHHHHEDGGGHHHHFGFBHHHHHHGFDGCGCGGHGGDDGGH
@M02034:409:000000000-BFKT7:1:2114:5985:12308 1:N:0:28
AAAGTCGAGGTGCCTAAAGTGGCAACCCAGACTGGTGGGGAGGTTGGTGGTGTAGAGCTTCCTGTAGCCGCATGGCGTTCGTACTTAAATATGGAACTAACCATTCCAATTTTCGCTG
+
CCCCCFCBBBABGGGGGGGGGGGHHHHDFFHGHH2A22AA2AEGHHGEFGEGHGHEGFFHGHHGBGGGHFFCGGHHGEEGFEFEHHHGHHFHHHDFHHHHFHFHHHHBHHHHHFDDF?
@M02034:409:000000000-BFKT7:1:2114:12627:12313 1:N:0:28
AAAGTCGAGGTGCCTAAAGTGGCAACCCAGACTGAGAATAAGGTTGGTGGTGTAGAGCTTCCTGTAGCCGCATGGCGTTCGTACTTAAATATGGAACTAACCATTCCAATTTTCGCTGTCTCTTATACACATCTCCGAGCCCACGAGACT
+
BABCAFBCCCBCGGGGGGGGGGGHHHHGGHHGHHHHHHHHHHHFGHGEFEBBFGHGHHHHHHHHHFHHHGGGGGHFGEGGGGHHHHGHHHGHHHFFFHHHHFFHHHHGHHGHHFGGGGEGHHGHFHGGHHHHGHHHFFGGGGHGGGGGCG
@M02034:409:000000000-BFKT7:1:2114:2265:12316 1:N:0:28
AAAGTCGAGGTGCCTAAAGTGGCAACCCAGACTAAGAAGGATGTTGGTGGTGTAGAGCTTCCTGTAGCCGCATGGCGTTCGTACTTAAATATGGAACTAACCATTCCAATTTTCGCTGTCTCTTATACACATCTCCGAGCCCACGAGACT
+
BBBBBFBBBBBBGGGGGGGGGGGHHHHGGHHGHGHHHHHHGHHHGHHGFGEFHHHGHHHHHHHGGHHHHGGGGGHHGGGGGGHHHHGGHHGHHHHHGHFHHHHHEHHHGHHHHFGDFGGGFFHHFHDHHHHHHFGFFGGGGGHGGGGDGF
@M02034:409:000000000-BFKT7:1:2114:6001:12319 1:N:0:28
AAAGTCGAGGTGCCTAAAGTGGCAACCCAGACTGCTCAGCAGGTTGGTGGTGTAGAGCTTCCTGTAGCCGCATGGCGTTCGTACTTAAATATGGAACTAACCATTCCAATTTTCGCTGTCTCTTATCCACATCTCCGAGCCCACGAGACT
+
@AABBFBBBBBBFFGGGFGGGGGFECAEFDHDHHBHFBGFHHACFF2AFGEFGBG5E5BG5CEDA55GHEE0EEHAE?EFGB2FCGF3GHDGFF33F3@FFG3GG?FB4BFGG4<EFE?B4BFDFD33BBF?GEF2?/>DGEHACGFDAH
@M02034:409:000000000-BFKT7:1:2114:24590:12319 1:N:0:28
AAAGTCGAGGTGCCTAAAGTGGCAACCCAGACTACGAAGCATGTTGGTGGTGTAGAGCTTCCTGTAGCCGCATGGCGTTCGTACTTAAATATGGAACTAACCATTCCAATTTTCGCTGTCTCTTATACACATCTCCGAGCCCACGAGACT
+
BCBBBFABDDAAGGGGGGGGGGGHHHHGGHGGHH3EAEA2FFEGHHGGGGGGHHHHHHHHHHHHHHHHHGGGGGHHGGGGGGHHHHHHFHHHHHBHHHHHFHHHHHFHHHHHHHGGGGGHHHHHHHHHFGHHHHGFDCFCCGGGGFCGGF
@M02034:409:000000000-BFKT7:1:2114:2291:12322 1:N:0:28
AAAGTCGAGGTGCCTAAAGTGGCAACCCAGACTGCGGGGGGGGTTGGTGGTGTAGAGCTTCCTGTAGCCGCATGGCGTTCGTACTTAAATATGGAACTAACCATTCCAATTTTCGCTGTCTCTTATACACATCTCCGAGCCCACGAGACT
+
CCBCCFCCCCCCGGGGGGGGGGGHHHHGGHHGHGCGGGGGGGFFFFFFFFAEFFFFFFFFFFFFFFFFFFFFFFFFFFFFFFFFFFFFFFFFFFFFFFFFFFFFFFFFFFFFFFFFFFFFFFFFFFFFFFFFFF:FF-D>DFFFF=CFFF
@M02034:409:000000000-BFKT7:1:2114:12633:12329 1:N:0:28
AAAGTCGAGGTGCCTAAAGTGGCAACCCAGACTGAGAATAAGGTTGGTGGTGTAGAGCTTCCTGTAGCCGCATGG
+
ABABBD?ADDAAGFGGGGGGGGGFHHHGGHDGHH3FGF3B5BGHFH?EA2AA13D5B5DA5FDGG5AB3AE0B>F
@M02034:409:000000000-BFKT7:1:2114:11576:12331 1:N:0:28
AAAGTCGAGGTGCCTAAAGTGGCAACCCAGACTTATAAGGAGGTTGGTGGTGTAGAGCTTCCTGTAGCCGCATGGCGTTCGTACTTAAATATGGAACTAACCATTCCAATTTTCGCTGTCTCTTATACACATCTCCGAGCCCACGAGACT
+
BBCCCFCCBBBCGGGGGGGGGGGHHHHGGHHGHHHHHHHGHHGGHHGGGGFFHHHGHHHHHHHHHHHHHGGGGGGHGGGGGEGHHHHHHHHHHGHFHHHHHGHHFHHHHHHHHFGGGGGDHHHHGGHFHGGGHHHFG/DFGGGGGGGGGF
@M02034:409:000000000-BFKT7:1:2114:21092:12334 1:N:0:28
AAAGTCGAGGTGCCTAAAGTGGCAACCCAGACTAATGAGAAGGTTGGTGGTGTAGAGCTTCCTGTAGCCGCATGGCGTTCGTACTTAAATATGGAACTAACCATTCCAATTTTCGCTGTCTCTTATACACATCTCCGAGCCCACGAGACT
+
AAABBFBBBBBBGGGFGGGGFGGHHHHGGHHGHHHHHHHHFEGBFHFFFGAFGHHHHHHHHHHHHHHHHGEEFEHFEEFGFFGGHGHHBGFHHFBGFCB3FCBGHHFFHGHHHHGGGGGHHHFHHHGHHGHHHFBDD/<DCAHGG@@DGH
@M02034:409:000000000-BFKT7:1:2114:8459:12337 1:N:0:28
AAAGTCGAGGTGCCTAAAGTGGCAACCCAGACTAGTCAGCCGGTTGGTGGTGTAGAGCTTCCTGTAGCCGCATGGCGTTCGTACTTAAATATGGAACTAACCATTCCAATTTTCGCTGTCTCTTATACACATCTCCGAGCCCACGAGACT
+
CCCCCFCCBCBCGGGGGGGGGGGHHHHGGHHAGFGGFHHFHEGEGGGEFGAFHFHGHFFHHHHGFGFFHGGCFEHHGBEFGEEHHGFGHHGHHGFHHHHHHHHHHHHFHHHHHGGGGGGGFHHHHHHHHFBGHHGFDCCC@/GGGFCDGG
@M02034:409:000000000-BFKT7:1:2114:8237:12346 1:N:0:28
AAAGTCGAGGTGCCTAAAGTGGCAACCCAGACTAAGGGGGGTGTTGGTGGTGTAGAGCTTCCTGTAGCCGCATGGCGTTCGTACTTAAATATGGAACTAACCATTCAATTTTCGCTGTCTCTTATACACATCTCCGAGCCCACGAGACTC
+
BABBAFBCCCAAGGGGGGGGGFGFGHHGGHHGHHHHHHGGGFGGGHHFFGCFGHHGHHHHHHHFGHHHHGGGGGHHGGGGGGHHHHHHHHGHHGFHHHHHHHHHHHGHHHHHGG?EECFGGGGGGGGGGGGGGGGGGGGGFFFFFFDDFF
@M02034:409:000000000-BFKT7:1:2114:2938:12350 1:N:0:28
AAAGTCGAGGTGCCTAAAGTGGCAACCCAGACTAATAAGAATGTTGGTGGTGTAGAGCTTCCTGTAGCCGCATGGCGTTCGTACTTAAATATGGTACTAACCATTCCAATTTTTGCTGTCTCTTATACACATCTCCG
+
BBBBBFBBBBAAGGGGGGGGGGGHHHHGGHHGHFCGHFFFHHHHHGH2A2EFF3F5G5AEDFHE5ED53AAAEEE10>EFA12?GFFFBFHHFE4BFDGH313B3?F4?B?F44>BFE4B4FFD4?BBGFF3FFF2?
@M02034:409:000000000-BFKT7:1:2114:22949:12351 1:N:0:28
AAAGTCGAGGTGCCTAAAGTGGCAACCCAGACTGATAATAAGGTTGGTGGTGTAGAGCTTCCTGTAGCCGCATGGCGTTCGTACTTAAATATGGAACTAACCATTCCAATTTTCGCTGTCTCTTATACACATCTCCGAGCCCACGAGACT
+
AABCAFBCCDAAGGGGGGGFGGGHHHHGGHHGHHFGHHHHHHHHGHGGGGFFFGGFHHHHHHHHHHHHHGGGGGHHGGGGGFGHHHFHHHHHHHGFHGFGFGHHHHHGHHHHHHGGGGGHHHHHHHFHHHHHGG3GD?CCFEHGGGGGGF
@M02034:409:000000000-BFKT7:1:2114:17720:12352 1:N:0:28
AAAGTCGAGGTGCCTAAAGTGGCAACCCAGACTTTGGGTGGGGTTGGTGGTGTAGAGCTTCCTGTAGCCGCATGGCGTTCGTACTTAAATATGGAACTAACCATTCCAATTTTCGCTGTCTCTTATACACATCTCCGAGCCCACGAGACT
+
A1>>AFAADD>AFG1FGGGAGDFCEH0AFAAEFFFDG?0EEEEGGGGA/E/BG1GBGB1EGEHG@GHFFGE/?EHGC>E?EE0?GHE1G22BFG1DCGGHGFBF>EG22FDEE2BCCCEG2FF21FFDHHH1GDFFC?CGGFEF@-<E?G
@M02034:409:000000000-BFKT7:1:2114:11505:12354 1:N:0:28
AAAGTCGAGGTGCCTAAAGTGGCAACCCAGACTTCGTCGGCTGTTGGTGGTGTAGAGCTTCCTGTAGCCGCATGGCGTTCGTACTTAAATATGGAACTAACCATTCCAATTTTCGCTGTCTCTTATACACATCTCCGAGCCCACGAGAC
+
BBBBBFBBBBAAGGGGGGGGGFGHHHHGGHGGHFF2AAE2EFGHHGHGFFEFFGHGHHHHHHHGHHHHHGGGGGHHGGGGGGCHEHHHHHGHHGGGHHBGGFHHGHHHHHHHHGGGGGDHHHHHFGGHHHHHHGGHGCGGGGGGGGGGG
@M02034:409:000000000-BFKT7:1:2114:14683:12355 1:N:0:28
AAAGTCGAGGTGCCTAAAGTGGCAACCCAGACTACTGGGTCGGTTGGTGGTGTAGAGCTTCCTGTAGCCGCATGGCGTTCGTACTTAAATATGGAACTAACCATTCCAATTTTCGCTGTCTCTTATACACATCT
+
A?ABADBA@DAAGGFF44GBGGC4EAFEAFEFGGHBFHC3FECAAEGEFCAFAAFFHHFFBCGHGFBDFEC0EEHAFFCFGE2FGHB3FG4DGF333FB3BB3FGF?BGHGHGFEEEGGBF3?F3D3BBF<GFG
@M02034:409:000000000-BFKT7:1:2114:13304:12367 1:N:0:28
AAAGTCGAGGTGCCTAAAGTGGCAACCCAGACTCCGAATCCGGTTGGTGGTGTAGAGCTTCCTGTAGCCGCATGGCGTTCGTACTTAAATATGGAACTAACCATTCCAATTTTCGCTGTCTCTTATACACATCTCCGAGCCCACGAGACT
+
BBBBBFBBBBABGGGGGGGGGGGHHHHGGHHGHHHGGGGGHGGGGGGGFGEFGHFHGGHHHHHHHHHHHGFGFGHGGGGGGGHHHHHHHHHHHHHHHHGGHHHHHHGHHHHHHFGGGGGHHHHHHHGHHGHHHHHDFCFGGGHGGGGGGH
@M02034:409:000000000-BFKT7:1:2114:3610:12367 1:N:0:28
AAAGTCGAGGTGCCTAAAGTGGCAACCCAGACTCCTACTCCTGTTGGGGGTGTAGAGCTTCCTGTAGCCGCATGGCGTTCGAACTTAAATA
+
BBABADAADDBBGGGG4GGGGFFGHHGGGHGGHF3FFAG33F35AFA22AEEA3F5ADBF@35B55D@B1@>EAF1>>>FE11B?FHHFFH
@M02034:409:000000000-BFKT7:1:2114:10456:12367 1:N:0:28
AAAGTCGAGGTGCCTAAAGTGGCAACCCAGACTGTGACTGGGGTTGGTGGTGTAGAGCTTCCTGTAGCCGCATGGCGTTCGTACTTAAATATGGAACTAACCATTCCAATTTTCGCTGTCTCTTATACACATCTCCGAGCCCACGAGACT
+
CBBCCFCCCBABGFGGGGGGGGGHHHHGGHHGHHFHHHHHHGGGFGGEFEEFFFHFHHHHFGHGGHHHHGGGGGHHGGGGGFHHHHHGBGDGHHBFFHHGHHGGHFHGHHHHHHEGGGGHHGHHFHHGHHHHHHFGGGGGFFFGGGGDDF
@M02034:409:000000000-BFKT7:1:2114:13079:12368 1:N:0:28
AAAGTCGAGGTGCCTAAAGTGGCAACCCAGACTTCGTCGTCTGTTGGTGGTGTAGAGCTTCCTGTAGCCGCATGGCGTTCGTACTTAAATATGGAACTAACCATTCCAATTTTCGCTGTCTCTTATACACATCTCCGAGCCCACGAGACT
+
BBBCBFCCCCAAGGGGGGGGGGGHGHHGGHHGHHHFFEEEGHGHHHGEFGBFGFHGHHHGHHHGGHHHHGGFGGHHGGGGGGFFHHHGHHGHHGFGFHHGHHHFHHHGHHHHHHGGGGFHHHHGGHHHHHHHHGHFD/CFGGHGGGGGGE
@M02034:409:000000000-BFKT7:1:2114:8217:12372 1:N:0:28
AAAGTCGAGGTGCCTAAAGTGGCAACCCAGGAGGTTGGTGGTAAGGAGCTTCCTGTAGCCGCATGGCGTTCGTACTTAAATATGGAACTAACCATTCCAATTTTCGCTGTCTCTTATACACATCTCCGAGCCCACGAGACTCCTGAGCAT
+
AABCBFCCCCABGGGGGGGGGGGHHHHGGHGHGGFHHGGGGGHHHHHHGHHHHHHHHHHHGGGGGHHGGGGGGHGHHHHHHFHHHEFHFFHHHHHHHHHHHHHHHGGGGGHHHHHHHHHGHHHHHHHGCDGGGHGGGGGGGHGHHHHHHH
@M02034:409:000000000-BFKT7:1:2114:8002:12375 1:N:0:28
AAAGTCGAGGTGCCTAAAGTGGCAACCCAGACTGCGAATCA
+
CCCCCFABBCBBGGGGGGGGGGGHHHHGGHHGHH32AAEA5
@M02034:409:000000000-BFKT7:1:2114:9329:12375 1:N:0:28
AAAGTCGAGGTGCCTAAAGTGGCAACCCAGACTCAGCCTCAGGTTGGTGGTGTAGAGCTTCCTGTAGCCGCATGGCGTTCGTACTTAAATATGGAACTAACCATTCCAATTTTCGCTGTCTCTTATACACATCTCCGAGCCCACGAGACT
+
BBCCAFBBCBBBGGGGGGGGGGGHHHHGGHHGHHHHHHGHHHHHHHGEFGEFGHHHHHHHHHHHHHHHHGGGGGHHGGGGGGHHHHHHHHHHHHHFHHGGHHHHHHHHHHHHHGGGGGGHHGHHGHFHHHGHHHHHGGFGGGHGGCFGGH
@M02034:409:000000000-BFKT7:1:2114:8867:12379 1:N:0:28
AAAGTCGAGGTGCCTAAAGTGGCAACCCAGACTAATAAGAATGTTGGTGGTGTAGAGCTTCCTGTAGCCGCATGGCGTTCGTACTTAAATATGGTACTAACCATTCCAATTTTCGCTGTCTCTTATACACATCTCCGAGCCCACGAGACT
+
ABBBAFCCCCABGGGGGGGGGGGHHHHGGHHGHGFFFGHGHGHHHHEEFDEFFBGBGDEGHHHGGDFFFFGEEGFFGEFFFEEGHFGFHHGHHG@@EDGHB?EGEHGBHHFHHFGGGGEGFGGGHHGGHFHHHHHED@CGGAGE@/@?DD
@M02034:409:000000000-BFKT7:1:2114:28774:12379 1:N:0:28
AAAGTCGAGGTGCCTAAAGTGGCAACCCAGACTGGTAAGGATGTTGGTCGTGCAGT
+
BBBBBFAB@@ABGGGGGGGGGGGHHHHGGHA2BE2G55A33BFG55A252A111D5
@M02034:409:000000000-BFKT7:1:2114:8885:12380 1:N:0:28
AAAGTCGAGGTGCCTAAAGTGGCAACCCAGACTAATAAGAATGTTGGTGGTGTAGAGCTTCCTGTAGCCGCATGGCGTTCGTACTTAAATATGGTACTAACCATTCCAATTTTCGCTGTCTCTTATACACATCTCCGAGCCCACGAGACT
+
AAAAAFAAD2AAGGGGGGGGGFFHHHHDFEDGFHHHHFFFFGGHHHC2AEABFFHFHFHFHFHFGHHHHGGGEGHHGEGGGGGHHHGHHHEHFH@4GHEHGF3FFHHHHHHHHHFGCEFGHHHHHHDHHHHGHGFHGG/?DGHGGGGFGH
@M02034:409:000000000-BFKT7:1:2114:25900:12389 1:N:0:28
AAAGTCGAGGTGCCTAAAGTGGCAACCCAGACTCAGCCTCATGTTG
+
CCCCBFCCCCACGGGGGGGGGGGHHHH2FHHGCAGH33B23FGH5G
@M02034:409:000000000-BFKT7:1:2114:24654:12397 1:N:0:28
AAAGTCGAGGTGCCTAAAGTGGCAACCCAGACTCAGAAGAATGTTGGTGGTGTAGAGCTTCCTGTAGCCGCATGGCGTTCGTACTTAAATATGGAACTAACCATTCCAATTTTCGCTGTCTCTTATACACATCTCCGAGCCCACGAGA
+
BBBAAFBBDDAAGGGGGGGBFGGHHHHGGHHGHHFHHHHGHHHGHHHDFGEFGHHGHHHHHHHHHHHHHGGGGGHHGGGGGGHHHHHHHHHHHHEFGGGGF1FHGHHHHHHHHHGGGGGGHHHGBHFHFGHHHHB2A??CGEEFFCDG
@M02034:409:000000000-BFKT7:1:2114:24638:12402 1:N:0:28
AAAGTCGAGGTGCCTACAGTGGCAACCCAGACTCAGAAGAATGTTGGTGGTGTAGAGCTTCCTGTAGCCGCATGGCGTTCGTACTTAAATATGGAACTAACCATTCCAATTTTCGCTGTCTCTTATACACATCTCC
+
A>A?>@AADDAAGGGF1FGGGGGHFHHCFHHGHGHHGGHGFFFGHHAEF/EEFHHHHGGFH1EGGHHHFCEEEGGHEGCFE/0>FGBFGGGFF11BGGGFF0FGBGHHFHHHHEEGCEGEFFGHHBEGDBDFGH>B
@M02034:409:000000000-BFKT7:1:2114:9875:12403 1:N:0:28
AAAGTCGAGGTGCCTAAAGTGGCAACCCAGCTGATTGGTGGTGTAGAGCTTCCTGTAG
+
AAAA1B>1>AAAGGGGGGGFGGGHFHGGGA01F1ADFCG0/BFHDF2D11FE11B12D
@M02034:409:000000000-BFKT7:1:2114:23193:12405 1:N:0:28
AAAGTCGAGGTGCCTAAAGTGGCAACCCAGACTAATCATCAGGTTGGTGGTGTAGAGCTTCCTGTAGCCGCATGGCGTTCGTACTTAAATATGGAACTAACCATTCCAATTTTCGCTGTCTCTTATACACATCTCCGAGCCCACGAGACT
+
AACAAFCCBCBCGGGGGGGGGGGHHHHGGHHGHFG5G5GHDHHHHHGGFGEFFGHGHHHHHHHHHHHHHGGGGGHHGGGGGGHHHHHHHHHFHHHHHHGHHHHHHHGHHHHHHHGGGGGHHHHHFHHHHHHHGHGHGGGGCGHGGGGGGF
@M02034:409:000000000-BFKT7:1:2114:8769:12418 1:N:0:28
AAAGTCGAGGTGCCTAAAGTGGCAACCCAGACTGATAAGTCGGTTGGTGGTGTAGAGCTTCCTGTAGCCGCATGGCGTTCGTACTTAAATATGGAACTAACCATTCCAATTTTCGCTGTCTCTTATACACATCTCCGAGCCCACGAGACT
+
BABBBFBBBBABGGGGGGGGEGFHGGHGGHHGHHGHHHHHGGGGGGGEFGEFGFGHHGHHHGFH5GHHHGGGGGHGEEGGGACFHHGFHHGHHHGHFGGFHHFGHHFFHHHHGHGGGGGEHHGHFHFHHFGHHFHBEFCBFGFECADGDF
@M02034:409:000000000-BFKT7:1:2114:14655:12418 1:N:0:28
AAAGTCGAGGTGCCTAAAGTGGCAACCCAGACTGGGTGTGGGGTTGGTGGTGTAGAGCTTCCTGTAGCCGCATGGCGTTCGTACTTAAATATGGAACTAACCATTCCAATTTTCGCTGTCTCTTATACACATCTCC
+
CCCCCFCCCCBCGGGGGGGGGGGGGGHGGHHGHHDAAEEEGGGGG00EFFGFF3F55BAF5FGFDBFBEEE>EEG1>?EFEE2FFHHF3GHBF333B3FG303BB4F44B?GF4<CC</B33F?3B2@@2F2GFGB
@M02034:409:000000000-BFKT7:1:2114:9862:12418 1:N:0:28
AAAGTCGAGGTGCCTAAAGTGGCAACCCAGCTGATTGGTGGTGTAGAGCTTCCTGTAGCCGCATGGCGTTCGTACTTAAATATGGAACTAACCATTCCAATTTTCGCTGTCTCTTATACACATCTCCGAGCCCACGAGACTCCTGAGCAT
+
BBBCCFCCCCAAGGGGGGGGGGGHHHHGGHHHHGHHHHHFGGGHHHGHHHHHHHHHHHHHGGEEGHHGFGGGGHFGHHHHHHHHHGFHHFHHHHHHHHHHHHHHHGGGGGFHHHHFHGHFHHHGHHHGDFGGGHGGGGGDHGFHHHFFH?
@M02034:409:000000000-BFKT7:1:2114:19323:12422 1:N:0:28
AAAGTCGAGGTGCCTAAAGTGGCAACCCAGACTAAGGGGCAGGTTGGTGGTGTAGAGCTTCCTGTAGCCGCATGGCGTTCGTACTTAAATATGGAACTAACATTCCAATTTTCGCTGTCTCTTATACACATCTCCGAGCCCACGAGACTC
+
AABBBFBBBBAAGGGGGGGGGGGBCHHGGHHGHHHHC2EEEFCGGGGFFGEFGFHHHHGHHHHHHGHHHGGGGGHHGGGGGGFHHHGGHHGHHHHHGHHHHCFG4F4FFGHH4EEDFFGGDDF?GBFDFBC2?2@AD@/CFEEDDCG.GF
@M02034:409:000000000-BFKT7:1:2114:17570:12429 1:N:0:28
AAAGTCGAGGTGCCTAAAGTGGCAACCCAGACTGGGTCTGCGGTTGGTGGTGTAGAGCTTCCTGTAGCCGCATGGCGTTCGTACTTAAATATGGAACTAACCATTCCAATTTTCGCTGTCTCTTATACACATCTCCGAGCCCACGAGACT
+
CCCCCFCCCCCCGGGGGGGGGGGHHHHGGHHGHHGGGBCGGGAAAEEA11EABBG5EGGG5FHF5DF5BEG?EGHAEEEGGFBEGHGHFHHDDB33GGHGB??G3BFBFFGHH4EDFF?F?GGHFGGDGEBBGHGFDFDC@FEFG@@.AD
@M02034:409:000000000-BFKT7:1:2114:3194:12433 1:N:0:28
AAAGTCGAGGTGCCTAAAGTGGCAACCCAGACTAATCAGAATGTTGGTGGTGTAGAGCTTCCTGTAGCCGCATGGCGTTCGTACTTAAATATGGAACTAACCATTCCAATTTTCGCTGTCTCTTATACACATCTCCGAGCCCACGAGACT
+
CCCCCFCCCCABGGGGGGGGGGGGHHHGGHHGHHHHHHHHHGHGHHHGGGEFHHHHHHHHHHHHHHHHHGGGGGHHGEGGGGHHHHGGHHHHHHHHGHGGHHGHFHGHHHHHHHGGGGGHHHHHFHFHHHHGHHGFGGGGGGHGGGGGGH
@M02034:409:000000000-BFKT7:1:2114:27149:12434 1:N:0:28
AAAGTCGAGGTGCCTAAAGTGGCAACCCAGATGAGTGTTGGTGGTGTAGAGCTTCCTGTAGCCGCATGGCGTTCGTACTTAAATATGGAACTAACCATTCCAATTTTCGCTGTCTCTTATACACATCTCCGAGCCCACGAGACTCCTGAG
+
BBBBAFBADDBBGGGGGGGGGGGHHHHGGHFBGBHAGFGGHGGGEFAAFEFHFGECEFBDFGGGCEEFHEE?EEEGFHHF4G3GDDGH3FGHFG3BGFFF@4BF3?BBE?FDEFG4FGFH444B3?GDGFFC@DG/FFC/>CEHHFHHG?
@M02034:409:000000000-BFKT7:1:2114:26007:12435 1:N:0:28
AAAGTCGAGGTGCCTAAAGTGGCAACCCAGACTGGGTGGGGTGTTGGTGGTGTAGAGCTTCCTGTAGCCGCATGGCGTTCGTACTTAAATATGGAACTAACCATTCCAATTTTCGCTGTCTCTTATACACATCTCCGAGCCCACGAGACT
+
CCCCCFBBCCCCGGGGGGGGGGGHHHHGGHHGHHHC3AAFGEGGGGF1AAEEADH5FEGC@GHGGFFEFGGEGGG1EEEGGE?/CGHHGHHFHG33?FGC3?3FEDFEFGDHG?BFGG/GFGHDB>DGDFHFHHGGDC?CGGGGC-ADFG
@M02034:409:000000000-BFKT7:1:2114:24817:12435 1:N:0:28
AAAGTCGAGGTGCCTAAAGTGGCAACCCAGACTGGTCCGGCTGTTGGCGGTGTAGAGCTTCCTGTAGCCGCATGGCGTTCGTACTTAAATATGGAACTAACCATTCCAATTTTCGCTGTCTCTTATACACATCTCCGAGCCCACGAGACT
+
AABBBFAADBABGGGGFGGAGFGHHHGGGHHGFFH5EFEGCGGHHHG3EAAEFHHBGGHHHHHHGHHHGEFEDEGFFEFGG/CGFHGFGHGHHHFGHCGFGFHHGHFEHHHHHGGDF/CGGHHFGDGHHHHGHGGF/>ACDGHFD-@FCF
@M02034:409:000000000-BFKT7:1:2114:19647:12438 1:N:0:28
AAAGTCGAGGTGCCTAAAGTGGCAACCCAGACTGGGTTGGGTGTTGGTGGTGTAGAGCTTCCTGTAGCCGCATGGCGTTCGTACTTAAATATGGAACTAACCATTCCAATTTTCGCTGTCTCTTATACACATCTCCGAGCCCACGAGACT
+
AAABAFBBBBABFGGGGGGEDGGHHHHGGHHGHHHHGFEGGEGGGHHAFFAFGFHGHFHGGFHGGGHHHGGGGGHFGEFGGEFHHHGGHHFHHHEFGHFCFEGFGGHEHHHHHGGGGGDFHFHBFGHBGHGHHGG2C/C?@AGFGCGGCH
@M02034:409:000000000-BFKT7:1:2114:8556:12470 1:N:0:28
AAAGTCGAGGTGCCTAAAGTGGCAACCCAGACTACTCATCAGGTTGGTGGTGTAGAGCTTCCTGTAGCCGCATGGCGTTCGTACTTAAATATGGAACTAACCATTCCAATTTTCGCTGTCTCTTATACACATCTCCGAGCCCACGAGACT
+
ABCCAFCCCCBBGGGGGGGGGGGHHHHGGHHGHHHHHHGHHHHFHHGEFGABFGHGHHHHHHHHHHHHHGGGGFHHGEFGGEHHHHHGHHHHHHHHHFHFGGHHHHHHHGHHHHGGGGGHHGHHHHGHHHHGHHFHGGGGGGHGGGGC?F
@M02034:409:000000000-BFKT7:1:2114:29089:12471 1:N:0:28
AAAGTCGAGGTGCCTAAAGTGGCAACCCAGACTTTTA
+
BBBBBFBBBBABGGGGGGGGGFGHFHGEGHAFH5555
@M02034:409:000000000-BFKT7:1:2114:9750:12479 1:N:0:28
AAAGTCGAGGTGCCTAAAGTGGCAACCCAGACTTCTGAGACGGTTGGTGGTGTAGAGCTTCCTGTAGCCGCATGGCGTTCGTACTTAAATATGGAACTAACCATTCCAATTTTCGCTGTCTCTTATACACATCTCCGAGCCCACGAGACT
+
BCBCBFCCCBAAGGGGGGGGGGGHGHHGGGHGHHHHGHHHHGGGGGGEFGEFHHHHHHHHHHHHHHHHHGGGGGHHGGGGGGFHFHHFHHGFHHGGGHGHHHHHHHGHGGHHHHGGGGGHHHHHHHHHGFHHHHGHGC?DGGHGGCDDDH
@M02034:409:000000000-BFKT7:1:2114:3775:12483 1:N:0:28
AAAGTCGAGGTGCCTAAAGTGGCAACCCAGACTAGTGGGAAGGTTGGTGGTGTAGAGCTTCCTGTAGCCGCATGGCGTTCGTACTTAAATATGGAACTAACCATTCCAATTTTCGCTGTCTCTTATACACATCTCCGAGCCCACGAGACT
+
AAAABFBBBBABGGGFGDGGGGGHHCHDFG2FFHHDGHHFHE?GGHFAFEEFHGHEHHHHHFHGGHHHHGECEEHGE1EFFEFAGHEFHE4GGHFEHHBFFGHHHHHGHHHHHBE/?EEDFEHHFHHDHFGFHGGGD?DGGGGGG/@/AD
@M02034:409:000000000-BFKT7:1:2114:11077:12493 1:N:0:28
AAAGTCGAGGTGCCTAAAGTGGCAACCCAGACTAATAATAATGTTGGTGGTGTAGAGCTTCCTGTAGCCGCATGGCGTTCGTACTTAAATATGGAACTAACCATTCCAATTTTCGCTGTCTCTTATACACATCTCCGAGCCCACGAGACT
+
BCCCBFCBCCAAGGGGGGGGGGGHHHHGGHCFFHBFDEHFGGFADGFEA2ECFAFBE5AB5GGGGBFBEEF?EEF1E>EFF>B1EGHDDHG4ED33FCDG313B3BF44DFHHD?FFC?F?HHFFEGDHHGFFFH2ABBC//?CFFFGCH
@M02034:409:000000000-BFKT7:1:2114:21952:12497 1:N:0:28
AAAGTCGAGGTGCCTAAAGTGGCAACCCAGACTGCGAATGGGGTTGGTGGTGTAGAGCTTCCTGTAGCCGCATGGCGTTCGTACTTAAATATGGAACTAACCATTCCAATTTTCGCTGTCTCTTATACACATCTCCGAGCCCACGAGACT
+
BBBBAFBBDDAAGGGFGC4GGGGHHHHGGHHGHHHGGGGHHAEEEEEGGGEFCGHHHGHHHHHHHHFHHGE>EEHHGEGGGECGEFDFEGGHHHGHGHHHFHHHHFFFGHHHHGGEGGGHHHFGHHFGHHHFFH2DGDCCDF/?CCCEGH
@M02034:409:000000000-BFKT7:1:2114:6290:12506 1:N:0:28
AAAGTCGAGGTGCCTAAAGTGGCAACCCAGACTGAGCATCGGGTTGGTGGTGTAGAGCTTCCTGTAGCCGCATGGCGTTCGTACTTAAATATGGAACTAACCATTCCAATTTTCGCTGTCTCTTATACACATCTCCGAGCCCACGAGACT
+
BBBCAFBCCCABGGGGGGGGGGGHHHHGGHHGHCEG3DGHE2EHFGGEFEEFGGHHHGHHHHHHHHHHHGGEGGHGGFGGGEGHHHHHHHHHHHGHHHHHFGHHHHHGHHHHHHFGFGFHHHHHHHHHHHHHHHHGGCCGGGGGGGGGGD
@M02034:409:000000000-BFKT7:1:2114:15604:12513 1:N:0:28
AAAGTCGAGGTGCCTAAAGTGGCAACCCAGACTTCGCCTGTGGTTGGTGGTGTAGAGCTTCCTGTAGCCGCATGGCGTTCGTACTTAAATATGGAACTAACCATTCCAATTTTCGCTGTCTCTTATACACATCTCCGAGCCCACGAGACT
+
?AAAAFAAAD>ACGGGGGGGGFGFGGHEEHHGFHCFE?EAGHFFFEEEFDEFGGHFH5GGHEHDFHHGHGC@EEHGEFEEE>BCGHFFHHFHFFBGFHHGH0FG3?4?FGGHHGEDEEEHF2GHFEDGDCD1CGGFGGCCCFHGGGGD/G
@M02034:409:000000000-BFKT7:1:2114:9012:12514 1:N:0:28
AAAGTCGAGGTGCCTAAAGTGGCAACCCAGACTTGTCAGAATGTTGGTGGTGTAGAGCTTCCTGTAGCCGCATGGCGTTCGTACTTAAATATGGAACTAACCATTCCAATTTTCGCTGTCTCTTATACACATCTCCGAGCCCACGAGAC
+
CCCCCFBCCCABGGGGGGGGGGGHHHHGGHHGHBG535DBFFGGHHHGGGEFHGHHHHHHHHHHHHHHHGGGGGHHGGGGGGHHHHHHHHHHHHHHHHGHCHHHHHHHHHHHHHGGGGGHHGHHHHHHHHHHHHHHGGGGGGHGGGGGG
@M02034:409:000000000-BFKT7:1:2114:13032:12515 1:N:0:28
AAAGTCGAGGTGCCTAAAGTGGCAACCCAGACTATTGGTGGTGTTGGTGGTGTAGAGCTTCCTGTAGCCGCATGGCGTTCGTACTTAAATATGGAACTAACCATTCCAATTTTCGCTGTCTCTTATACACATCTCCGAGCCCACGAGACT
+
BCCCBFCBBBAAGGGGGGGGGGGHHHHGGHHGHHHHHHGGGGGHFHHEGGEFGHHGHHHHHHHHGHHHHGGGGGHHGGGGFEFHHHHHHHHHHHHGHHHGFHHHHGHHHHHHHHGGGGGHHHHHGHHHHHHHHHHHGGGGGGHGGGGFGH
@M02034:409:000000000-BFKT7:1:2114:5701:12535 1:N:0:28
AAAGTCGAGGTGCCTAAAGTGGCAACCCAGACTACTCCTCATGTTGGTGGTGTAGAGCTTCCTGTAGCCGCATGGCGTTCGTACTTAAATATGGAACTAACCATTCCAATTTTCGCTGTCTCTTATACACATCTCCGAGCCCACGAGACT
+
CCBBCFCCBCABGGGGGGGGGGGHHHHGGHHGHHHHHHHHHHHHHHHEFGEFGFHGHHHHHHHHHHHHHGGGGGGHGFGGGGHHHHGHHHHHHHFHGHFHHHHHFHHHHHHHHGGFGGGGHGHHHHGHHHHHGGGFDCGGGGHGGGGGGG
@M02034:409:000000000-BFKT7:1:2114:18014:12537 1:N:0:28
AAAGTCGAGGTGCCTAAAGTGGCAACCCAGACTGGGTCTTCGGTTGGTGGTGTAGAGCTTCCTGTAGCCGCATGGCGTTCGTACTTAAATATGGAACTAACCATTCCAATTTTCGCTGTCTCTTATACACATCTCCGAGCCCACGAGACT
+
BABAAFABBBABGGGGGGGGEGFHGHGGGHHGHHHHHHHHHGGGGGGFFGEFGGHGHGHGHFHGGHHBGEEEFGHHGEGGG?GHHHHFHHHGHHFFFFBEFBGHHHGFFHHHHGGGGGEFHHHHHHFGHHFFBGBGGCGGGGHECGGGDD
@M02034:409:000000000-BFKT7:1:2114:10263:12541 1:N:0:28
AAAGTCGAGGTGCCTAAAGTGGCAACCCAGACTATTAAGGATGTTGGTGGTGTAGAGCTTCCTGTAGCCGCATGGCGTTCGTACTTAAATATGGAACTAACCATTCCAATTTTCGCTGTCTCTTATACACATCTCCGAGCCCACGAGACT
+
BBBCBFBCCCABGGGGGGGGGGGHHHHGGHHGHCHHCFHH3GHHHHHEEAEEF3G5E5AF5FFFFBF53BE0EEG1>B>FD?2B?GHG@FG4BF33F3BG313B34F4?F3GG4>?EE<FDDGHFFGHGFFHGHFDD@BCCEGGC/AC/<
@M02034:409:000000000-BFKT7:1:2114:18865:12544 1:N:0:28
AAAGTCGAGGTGCCTAAAGTGGCAACCCAGACTAGTAAGGGGGTTGGTGGTGTAGAGCTTCCTGTAGCCGCATGGCGTTCGTACTTAAATATGGAACTAACCATTCCAATTTTCGCTGTCTCTTATACACATCTCCGAGCCCCACGAGA
+
BBBBBFCCCCABGGGGGGGGGGGHFHHGGHHGHHGGGHHHHGGGGGGEFGFFHHHGHGHHGHHHHHHHHGGGGGHHGEFGFFHHHHHGHHHHHHFGHHHFGHHHHHFHHHHHHHGGGGGGHGHHGHDHHGGHHHHF?D?DGGGGGGGCG
@M02034:409:000000000-BFKT7:1:2114:20157:12546 1:N:0:28
AAAGTCGAGGTGCCTAAAGTGGCAACCCAGACTAGGAATGAGGTTGGTGGTGTAGAGCTTCCTGTAGCCGCATGGCGTTCGTACTTAAATATGGAACTAACCATTCCAATTTTCGCTGTCTCTTATACACATCTCCGAGCCCACGAGACT
+
BBBCBFCCCDAAGGGGGGGGGGGHGHHGGHHGFHHHHGHFFGHHHHGEFGEFGHHHHGHHHHHHHHHHHGGGGGHHGFGGGGHHHHHGHHHHHHFHHHHHHHFHHHGHHHHHHHGGGGGGHHHHHHHHHHHHHHGHGGGGGGHGGGGGGF
@M02034:409:000000000-BFKT7:1:2114:8021:12552 1:N:0:28
AAAGTCGAGGTGCCTAAAGTGGCAACCCAGACTAATACTAAGGTTGGTGGTGTAGAGCTTCCTGTAGCCGCATGGCGTTCGTACTTAAATATGGAACTAACCATTCCAATTTTCGCTGTCTCTTATACACATCTCCGAGCCCACGAGACT
+
CCCCCFCCCCABGGGGGGGGGGGGHHHGGHHGHHHHHHHHHHHHHHGFFGBFGHHHHHHHHHHHHHHHHGGGGGHHGGGGGGHHGHHGHHHHHHFHHHHGGHHHHHGHHHHHHHGGGGFFHFHHFHFHHHHHHG3GD?FFGGHGGGGGGH
@M02034:409:000000000-BFKT7:1:2114:5701:12553 1:N:0:28
AAAGTCGAGGTGCCTAAAGTGGCAACCCAGACTACTCCTCATGATGGTGGTGTAGAGCTTCCTGTAGCCGCATGG
+
AABBADAABDAAGGGGGGGGGGGHHHHGGGCAAEFG333E3FF5DGB352A2A3D555B35FDGF5EF31E0E>B
@M02034:409:000000000-BFKT7:1:2114:25075:12554 1:N:0:28
AAAGTCGAGGTGCCTAAAGTGGCAACCCAGACTATTACGCATGTTGGTGGTGTAGAGCTTCCTGTAGCCGCATGGCGTTCGTACTTAAATATGGAACTAACCATTCCAATTTTCGCTGTCTCTTATACACATCTCCGAGCCCACGAGACT
+
AAABBFBBDBAAGGGGGGGGGGGHGHGGGHHGHHHHHHGGGGGHHHHEFGEFHGHHHGHHFGHHHHHHHGEEGGHHGGGGG>EHHHGGHHFHHGFGHHHHHHHHHGHGHHHHHGGGGGFHHHHHHHHGGHHFFHHHDBCCFGHGGGGGFD
@M02034:409:000000000-BFKT7:1:2114:13369:12568 1:N:0:28
AAAGTCGAGGTGCCTAAAGTGGCAACCCAGACTTCTCCGCTTGTTGGTGGTGTAGAGCTTCCTGTAGCCGCATGGCGTTCGTACTTAAATATGGAACTAACCATTCCAATTTTCGCTGTCTCTTATACACATCTCCGAGACCACGAGACT
+
A3>?AB3ADBABGGGGGGG6BAFHFHHAFHDGGHHFDBAAEE2BBA2EEA11AFA5AD3G5FGBAAF5FAEGGGHHG1EA?E2FGBF3FGBG433B@C33FFHH3G4B4FFGFGEEGA?3BFGBBF?D2?1FBBGHDC?/<F<GFC?A/<
@M02034:409:000000000-BFKT7:1:2114:24194:12569 1:N:0:28
AAAGTCGAGGTGCCTAAAGTGGCAACCCAGACTGCGAATATTGTTGGTGGTGTAGAGCTTCCTGTAGCCGCATGGCGTTCGTACTTAAATATGGAACTAACCATTCCAATTTTCGCTGTCTCTTATACACATCTCCGAGCCCACGAGACT
+
AABBAFBBBBAAGGGGGGGFGGGHHHHGGHHGHHGEEGGGHHFHHHHEFGEGHGHGHHHHHGHHHHHHHGGGGGHHGGGGGGFHHHHFHHHHHHHGHGHHHHHHHHGHHHHHHHGFGGGHHGHHHHHHHHHHGFFG?BCCGGFGGGGGGG
@M02034:409:000000000-BFKT7:1:2114:22440:12570 1:N:0:28
AAAGTCGAGGTGCCTAAAGTGGCAACCCAGACTAATCCGACGGTTGGTGGTGTAGAGCTTCCTGTAGCCGCATGGCGTTCGTACTTAAATATGGAACTAACCATTCCAATTTTCGCTGTCTCTTATACACATCTCCGAGCCCACGAGACT
+
BBBCAFCBCCBCGGGGGGGGGGGHHHHGGHGCFGFHGFEAEEEEFECFFEEEFFH5BFGHFGHHGDGFGGGEGGH1EEGGGFFAGHHDHGFGHH3?GFFFBF3FGDF4FGHHHF?FFFGGHHHHGHFFFCD2GGGG?/@DGGGGGCGGGH
@M02034:409:000000000-BFKT7:1:2114:24174:12571 1:N:0:28
AAAGTCGAGGTGCCTAAAGTGGCAACCCAGACTGCGAATATTGTTGGTGGTGTAGAGCTTCCTGTAGCCGCATGGCGTTCGTACTTAAATATGGAACTAACCATTCCAATTTTCGCTGTCTCTTATACACATCTCCGAGCCCACGAGACT
+
AAAA>BAADD24BBGGGGEGC4FHFGHGFHHGHGHCAEEE5GHHFFE1FE1BBGHFFHHHHHHHHHHFHGGGGGH1E1ECEGFHGHFHHHFFH3FFFGF3FFHH3GGHHHHHHH/EEGEBDEGHFFFG2BGCHDBB//<B@FEGC/@?FF
@M02034:409:000000000-BFKT7:1:2114:2430:12573 1:N:0:28
AAAGTCGAGGTGCCTAAAGTGGCAACCCAGACTAAGCGGCAGGTTGGTGGTGTAGAGCTTCCTGTAGCCGCATGGCGTTCGTACTTAAATATGGAACTAACCATTCCAATTTTCGCTGTCTCTTATACACATCTCCGAGCCCACGAGACT
+
BBBCBFBCCDABGFGGGGGGGGGHHHGGGHHGHHHHHGGCEEGFHHGEFGAFGHHGHHFHGHGGFFHEHGGGGGHFGEGFEEFHHHHFHHGHHGDFGHFFFFBGDFDFGGHHHGGDGDFFHHHHHHHHGFGFHHHFGDCGGFFFCFG?.F
@M02034:409:000000000-BFKT7:1:2114:6555:12574 1:N:0:28
AAAGTCGAGGTGCCTAAAGTGGCAACCCAGACTTCGTCGCATGTTGGTGGTGTAGAGCTTCCTGTAGCCGCATGGCGTTCGTACTTAAATATGGAACTAACCATTCCAATTTTCGCTGTCTCTTATACACATCTCCGAGCCCACGAGACT
+
BBBBBFBBBBABGGFGGGGGGGGHHCHFGHHGGHFGHGGGGGGHHHHGFFAF1EGGHHHHHFHHGHHHHGGCFGHHGGGGGGHHHHHFHGGHHHFHFHFFG0FHHHHGHHHHHFFEGCFFFHHHHHHHHFHGHHHGGCGGCEEFCFGGGG
@M02034:409:000000000-BFKT7:1:2114:3141:12578 1:N:0:28
AAAGTCGAGGTGCCTAAAGTGGCAACCCAGACTAATAATAAGGTTGGTGGTGTAGAGCTTCCTGTAGCCGCATGGCGTTCGTACTTAAATATGGAACTAACCATTCCAATTTTCGCTGTCTCTTATACACATCTCCGAGCCCACGAGAC
+
?ABBBFAAD@B?FFGGCGGEGGFHHGHGGGHGFHHHGFGFHFBEAGEEFEEGHGHFHHHHGFFGGBGB3EC@EEHEGD>AEEFHFHHHGHHFHHBDGFEFHGDGFGFFGFBGGFEFG?EHEFGFHEFG3?GFFFF2?/<DBFHFG?@/C
@M02034:409:000000000-BFKT7:1:2114:22154:12584 1:N:0:28
AAAGTCGAGGTGCCTAAAGTGGCAACCCAGACTGGGGCTGGGGTTGGTG
+
CCCCCFCCCCABGGGGGGGGGGGHHHHGGHHGH322A2AEG2EFFG01A
@M02034:409:000000000-BFKT7:1:2114:27591:12585 1:N:0:28
AAAGTCGAGGTGCCTAAAGTGGCAACCCAGACTGTTTCTGGTGTTG
+
BBBBAFAABBBBGGGGGGGGGGGHHEHGGHH2FHHHF5F53AFH?G
@M02034:409:000000000-BFKT7:1:2114:13962:12588 1:N:0:28
AAAGTCGAGGTGCCTAAAGTGGCAACCCAGACTAATAAGAATGTTGGTGGTGTAGAGCTTCCTGTAGCCGCATGGCGTTCGTACTTAAATATGGAACTAACTATTCCAATTTT
+
BBCCCFCCCCBBGGGFGGGGGGGHGHHGGHHGHFGGHFHFBGHHBGCA22ECA3D5B53A5FF5B5D5A1E0EEC1>?0F>12?FEGD3EG4B333B3BF334D?4B44F?F?
@M02034:409:000000000-BFKT7:1:2114:8403:12598 1:N:0:28
AAAGTCGAGGTGCCTAAAGTGGCAACCCAGACTTCGAGGGATGTTGGTGGTGTAGAGCTTCCTGTAGCCGCATGGCGTTCGTACTTAAATATGGAACTAACCATTCCAATTTTCGCTGTCTCTTATACACATCTCCGAGCCCACGAGACT
+
BBBBBFBBBBAAGGGGGGGGGGGHGHHGGHHGHHHGHHGGDGGHHFEFGGBFGHHFHHGHHHHGGGHHHFGGGGHHGGGGFGGHHHHHFHFHGBDFFFHHHHHHGHHHHHHHHFEFGGGFHHHHHHHFHHHHHHHHGGCDDGHGGFGGGH
@M02034:409:000000000-BFKT7:1:2114:10315:12599 1:N:0:28
AAAGTCGAGGTGCCTAAAGTGGCAACCCAGACTGAGCGGCATGTTGGTGGTGTAGAGCTTCCTGTAGCCGCATGGCGTTCGTACTTAAATATGGAACTAACCATTCCAATTTTCGCTGTCTCTTATACACATCTCCGAGCCCACGAGACT
+
BBBBBFAADBAAGGGGGGGGGFGFFHHGFHHGGHHFFGEEGGHHHHCAFEBFGFFDGFGHHFHFFGHHHGGGGGHHGEGFGEHHGGFDHHFHGFDGGHHFHFHHHHGFGHHHHFGGGEEGHHGHHHHHHGFGHHHHG@CCGFHGGGGDGH
@M02034:409:000000000-BFKT7:1:2114:21010:12599 1:N:0:28
AAAGTCGAGGTGCCTAAAGTGGCAACCCAGACTACTCAGAAGGCTGGTGGTGTAGAGCTTCCTGTAGCCGCATGGCGTTCGTACTTAAATATGGTACTAACCATTCCAATTTTCGCTGTCTTTATACACATCTCCGAGCCCACGCGACTC
+
CCDCBFBBCCBCGGGGGGGGGGGHHHHGGHEGBFBF35B35BA2BGA322EAAAF5ABB35BBB55B53EE0EEA10>>FE12??GH3@FG4@D44BFHH313B?4F44DEHF4>/EAED?GG4F4B4BBBGGGFDGGCC/C/</</>@>
@M02034:409:000000000-BFKT7:1:2114:28769:12602 1:N:0:28
AAAGTCGAGGTGCCTAAAGTGGCAACCCAGACTAATTTGCAGGTTGGTGGTGTAGAGCTTCCTGTAGCCGCATGGCGTTCGTACTTAAATATGGAACTAACCATTCCAATTTTCGCTGTCTCTTATACACATCTCCGAGCCCACGAGACT
+
CCCCCFCCCCBCGGGGGGGGFGGHHHHGGHHGHGHHHHHHHGHGGHGFFGFFHHHFFFHHHHHGGFHHHGGCGGHHGGGGGGFGHHHHHHHHHHHHGGGHHHGFGHFHFHGHHHGGGGGFHHHHHHEHFFGHHGFDD??DGFHGG/@A/F
@M02034:409:000000000-BFKT7:1:2114:28257:12604 1:N:0:28
AAAGTCGAGGTGCCTAAAGTGGCAACCCAGACTCCTAATTCTGTTGGTGGTGTAGAGCTTCCTGTAGCCGCATGGCGTTCGTACTTAAATATGGAACTAACCATTCCAATTTTCGCTGT
+
AAAAAFAABBBBGGGGGGGDFGFHHGFGGHHGHHGHHGHHHFGFGFHAAEAFGFGBE5BFBC5FBDGDBAEEEEF1E?F1EEFFFDHFEHFFEG3@3BG3F13BB??EFHGHHBE>//?
@M02034:409:000000000-BFKT7:1:2114:12134:12604 1:N:0:28
AAAGTCGAGGTGCCTAAAGTGGCAACCCAGACTAATCAGAAGGTTGGTGGTGTAGAGCTTCCTGTAGCCGCATGGCGTTCGTACTTAAATATGGAACTAACCATTCCAATTTTCGCTGTCTCTTATACACATCTCCGAGCCCACGAGACT
+
BBBBBFBABB>AFGGGGGGGGFGFFGHGGHHGHHGHHHFDGHFHHGGEFGEFGFGEHGFHHGHFFGHHHGGFEEHHGFGGFEGHHHHGFHHHHGFGHHHGHHHHHHHFHHHHHDGGGGAGHBGFFFHHHHHHHHHFGGGGFGFEFCGGGG
@M02034:409:000000000-BFKT7:1:2114:15189:12606 1:N:0:28
AAAGTCGAGGTGCCTAAAGTGGCAACCCAGACTTGTGAGCAGGTTGGTGGTGTAGAG
+
CCCCCFCCCCBBGGGGGGGGGGGHHHHGGHHGH53D35AA3B2F3F2A21BA13D55
@M02034:409:000000000-BFKT7:1:2114:13543:12607 1:N:0:28
AAAGTCGAGGTGCCTAAAGTGGCAACCCAGACTCAGAAGAATGTTGGTGGTGTAGAGCTTCCTGTAGCCGCATGGCGTTCGTACTTAAATATGGAACTAACCATTCCAATTTTCGCTGTCTCTTATACACATCTCCGAGCCCACGAGACT
+
A3AABFBBDBAAFGGGFGGBFFAEGHGEDHHGGHHHGCCG3FGGHFFEFAEFAFGDGHFHFGFFFGFHHGGGGEFGGG?FGG2AEHFDFGGHFHFFFBG3EGFHHHHGEGGHHEG??AEGHDGHFG44GFHGHHGGF/<DGCHGFFC/DG
@M02034:409:000000000-BFKT7:1:2114:28239:12613 1:N:0:28
AAAGTCGAGGTGCCTAAAGTGGCAACCCAGACTCCTAATTCTGTTGGTGGTGTAGAGCTTCCTGTAGCCGCATGGCGTTCGTACTTAAATATGGAACTAACCATTCCAATTTTCGCTGTCTCTTATACACATCTCCGAGCCCACGAGACT
+
CCCCBFABCCCCGGGGGGGGGGGHHHHGGHCFHHHHHHHHHHHHHHGFGGGFFGHGHHHHHHHHHFHGHGGGGGCEEGGGGEGHGHHHEF4GHHB3GHGFGFBGFFFBHHHHHHGGGEGHFGHFFH?4B3FCGFFGDCDGG/FEFGC/DB
@M02034:409:000000000-BFKT7:1:2114:25370:12620 1:N:0:28
AAAGTCGAGGTGCCTAAAGTGGCAACCCAGACTGGGTGTGGTGTTGGTGGTGTAGAGCTTCCTGTAGCCGCATGGCGTTCGTACTTAAATATGGAACTAACCATTCCAATTTTCGCTGTCTCTTATACACATCTCCGAGCCCACGAGACT
+
BABCAFCCCCBCGGGGGGGGGGGHHHHGGHHGHHHHAEFFGHGHGHHEFGEFHHHHHHHHHHHHHHHHHGGGGGHHGGGGGGHHHHHGGHFHHHHFFFGHHHHHHHGHHHHHHHGGGGGHHHHHHHHHHHHHHHHFGCGCGGHGGGGGGG
@M02034:409:000000000-BFKT7:1:2114:23168:12621 1:N:0:28
AAAGTCGAGGTGCCTAAAGTGGCAACCCAGACTCTGAGTCATGTTGGTGGTGTAGAGCTTCCTGTAGCCGCATGGCGTTCGTACTTAAATATGGAACTAACCATTCCAATTTTCGCTGTCTCTTATACACATCTCCGAGCCCACGAGAC
+
CCCCCFBCCCABGGGGGGGGGGGHHHHGGHHGHH3GH5FH5AFFGHHGGGEFHHHHHHHHHHHHHHHHHGGGGGHHGGGGGGHHHHHHHHHHHGHHHHHHHHHHHHHHHHHHHHGGGGGHHHHHHHHHHHHHHHHHGGCGGGGGGCGGG
@M02034:409:000000000-BFKT7:1:2114:6571:12635 1:N:0:28
AAAGTCGAGGTGCCTAAAGTGGCAACCCAGACTCCGACGAAGGTTGGTGGTGTAGAGCTTCCTGTAGCCGCATGGCGTTCGTACTTAAATATGGAACTAACCATTCCAATTTTCGCTGTCTCTTATACACATCTCCGAGCCCACGAGACT
+
BAABBFCCCCABGGGGGGGGGGGHHHHGGHHGHHHGGGGGGGGHGHFEFFFFGGHGHGHHHHHHHHHGHGGGGEHHGEGGFEFHHHHGHGFHHGBGHHHGHFGHHGHGHHHHHFFFGGFFGHHHHHHHHFGHFHFGGGGGGGGGGGGG?D
@M02034:409:000000000-BFKT7:1:2114:11753:12640 1:N:0:28
AAAGTCGAGGTGCCTAAAGTGGCAACCCAGACTGATCATAATGTTGGTGGTGTAGAGCTTCCTGTAGCCGCATGGCGTTCGTACTTAAATATGGAACTAACCATTCCAATTTTCGCTGTCTCTTATACACATCTCCGAGCCCACGAGACT
+
ABBBAFBBBBABGGGGGGGGGGGHHHHGGHHGHHFHHHHHHHHHHHHGFGEFGHHHHHHHHHHHHHHHHGGEEGHHGGGGGGHHHHHHHHHHHHFHHHHHHHGHHHGHHHHHHHGGGGGHHHHHHHHHHHHHHGFGDGCGGGHGGGGGGH
@M02034:409:000000000-BFKT7:1:2114:10750:12644 1:N:0:28
AAAGTCGAGGTGCCTAAAGTGGCAACCCAGACTCATACTTCTGTTGGTGGTGTAGAGCTTCCTGTAGCCGCATGGCGTTCGTACTTAAATATGGAACTAACCATTCCAATTTTCGCTGTCTCTTATACACATCTCCGAGC
+
AAABBF?AADAAGCGGGGGBFFDFHHHGGHHGGHHGGHHHGGGGFHEGG?BAGHHGHBHHFFHHGGHGFGGEFGHHGGGGEEGHHH4BGGFHHHBDGGGFH1GBDGFB4FDGHGEED/EBFGHHHGB4?E1FGGBGA//B
@M02034:409:000000000-BFKT7:1:2114:19081:12654 1:N:0:28
AAAGTCGAGGTGCCTAAAGTGGCAACCCAGACTACGCATAAGGTTGGTGGTGTAGAGCTTCCTGTAGCCGCATGGCGTTCGTACTTAAATATGGAACTAACCATTCCAATTTTCGCTGTCTCTTATACACATCTCCGAGCCCACGAGACT
+
CCDDCFCCCDCCGGGGGGGGGGGHHHHGGHHGHHHGEGGGHHHBGHGEFGGFGFHBGFHHGHHHHFHGFGGEGGHHGGGGGGHHHHHHHHHHHHHEHHHHHFFHHHGHHHHHHHGGGFEFHHHHGHHHHHHHHHGGGFGGCGHGCDFGGH
@M02034:409:000000000-BFKT7:1:2114:4980:12655 1:N:0:28
AAAGTCGAGGTGCCTAAAGTGGCAACCCAGACTTCGGTTGCTGTTGGTGGTGTAGAGCTTCCTGTAGCCGCATGGCGTTCGTACTTAAATATGGAACTAACCATTCCAATTTTCGCTGTCTCTTATACACATCTCCGAGCCCACGAGACT
+
CCCCBFCCCCBCGGGGGGGGGGGHHHHGGHHGHHHGGFEGHHHHHHHGFGEFGGHHGHHHHHHHHHHHHGGGGGHHGGGGGGHHHHHHHHHHHHHGHGGHHGHHHHHGHHHHHHGGGGGHHHHHHHGHHHHHHHHGGGGCGGGGGCGGGH
@M02034:409:000000000-BFKT7:1:2114:7537:12665 1:N:0:28
AAAGTCGAGGTGCCTAAAGTGGCAACCCAGACTCAGCCGACGGTTGGTGGTGTAGAGCTTCCTGTAGCCGCATGGCGTTCGTACTTAAATATGGAACTAACCATTCCAATTTTCGCTGTCTCTTATACACATCTCCGAGCCCACGAGACT
+
BABCBFBCCCAAGGGGGGGGGGGHHHHGGHHGHHHHHHGGGGGFFGGGGGEFGHHHGFFFHHHHHHHHHGGCGGHHGGGGGEFGHHHHHHHHHHGHHHHHHHHHHEHFHHHHHHFEGGFEHGGHHFFGGHHHGHGFGCGGGGGGGGGGGH
@M02034:409:000000000-BFKT7:1:2114:16044:12667 1:N:0:28
AAAGTCGAGGTGCCTAAAGTGGCAACCCAGACTAAGACTAATGTTGGTGGTGTAGAGCTTCCTGTAGCCGCATGGCGTTCGTACTTAAATATGGAACTAACCATTCCAATTTTCGCTGTCTCTTATACACATCTCCGAGCCCACGAGACT
+
AAAABBAABBAAFGFGGGFFGGABCGHEGDHGGHB3FAGFEFBGHHGAF22BGFGBF5BFHGHBBAGFGEA0EGHHGEGGFEF1CFE3GHFFHG3GFGDGFAFGFH4B4FGHHDEGEGGHEFGGHHHBGGHFGHF1E/BDCGFGGGGGGF
@M02034:409:000000000-BFKT7:1:2114:6963:12671 1:N:0:28
AAAGTCGAGGTGCCTAAAGTGGCAACCCAGACTAATACGAAGGTTGGTGGTGTAGAGCTTCCTGTAGCCGCATGGCGTTCGTACTTAAATATGGAACTAACCATTCCAATTTTCGCTGTCTCTTATACACATCTCCGAGCCCACGAGACT
+
BBCCBFBBCBABGGGGGGGGGGGHHHHGGHHGHHGHHHHGHGGBFHGEFFAFFFHFHGHHHHHHGDGFFGGFGFHFFAEGGAFGHHGHHHHHHHEFGHFHFEFHGFHFGHHHHDEFGGGGFHHHGHHHHHFHHHGGGCGGGEHGG/@CDG
@M02034:409:000000000-BFKT7:1:2114:13969:12676 1:N:0:28
AAAGTCGAGGTGCCTAAAGTGGCAACCCAGACTTCGAGTTCGGTTGGTGGTGTAGAGCTTCCTGTAGCCGCATGGCGTTCGTACTTAAATATGGAACTAACCATTCCAATTTTCGCTGTCTCTTATACACATCTCCGAGCCCACGAGACT
+
CCCCCFCCCCCCGGGGGGGGGGGGHHHGGHHGHHHGHHHGHGGGGGGGFGEFHHHGHHHHHHHHHHHGGGGGGGHHGGGGGGHHHHHFHHFHHHHGHHHHHHHHHHGHHHHHHHGGGGGGHHHHGHGHHHHHHHGHGCCGGGHGGGCGGF
@M02034:409:000000000-BFKT7:1:2114:7060:12678 1:N:0:28
AAAGTCGAGGTGCCTAAAGTGGCAACCCAGACTAGTCATGCGGTTGGTGGTGTAGAGCTTCCTGTAGCCGCATGGCGTTCGTACTTAAATATGGAACTAACCATTCCAATTTTCGCTGTCTCTTATACACATCTCCGAGCCCACGAGACT
+
BBBBBFBBBBAAGGGGGGGGGGGGHFGGGHHGHHHGGHHHHGGGGGCEFGFFFGHHHBFHHHHHFHHHHGGEEGFHGGGGGEGHHHHGHHHGHHHEFGBGC0FGGHHFHHHHHGEDGEGEFFHHHHGGGFHGHH3DFGGGGGHGGG?DAF
@M02034:409:000000000-BFKT7:1:2114:2200:12687 1:N:0:28
AAAGTCGAGGTGCCTAAAGTGGCAACCCAGACTAGTTCGCAGGTTGGTGGTGTAGAGCTTCCTGTAGCCGCATGGCGTTCGTACTTAAATATGGAACTAACCATTCCAATTTTCGCTGTCTCTTATACACATCTCCGAGCCCACGAGACT
+
BBBBBFBADBBBGGGFGFGGGGGHGHHGGHGGHFHHFDFGCFGGHHGGGGEFHHHHGHHHGHHHHHHHHGGFGGHHGEEGGFHGHHHGFHHHHHHFFGFHGFHHHGFHHGHHHHGGGGGHGHHHGHFHGHHHHHGHGCCGGGHGGCGFGD
@M02034:409:000000000-BFKT7:1:2114:17766:12691 1:N:0:28
AAAGTCGAGGTGCCTAAAGTGGCAACCCAGACTAATCAGAATGTTGGTGGTGTAGAGCTTCCTGTAGCCGCATGGCGTTCGTACTTAAATATGGAACTAACCATTCCAATTTTCGCTGT
+
AA11ADAADDAAFGGGGGGGG1F0AGHEEGCFGBEGAFD11DADFB/EAE/ABGH2GHFH1GHFAAEEGAEGFGHGGEE/EEFEEHHDGHFHFF1BFHGHHHHFEHFHFEGHHHGGG/?
@M02034:409:000000000-BFKT7:1:2114:2730:12693 1:N:0:28
AAAGTCGAGGTGCCTAAAGTGGCAACCCAGACTGGGTCGGGGGTTGGTGGTGTAGAGCTTCCTGTAGCCGCATGGCGTTCGTACTTAAATATGGAACTAACCATTCCAATTTTCGCTGTCTCTTATACACATCTCCGAGCCCACGAGACT
+
BBBBAFBAB@A?GGGGGGGGGFGHHHHGGHHGHHCHGHFGGGGEFEEEFG1FGHHHHHHHHGHHGHHHHF?/EEHGGGGFGEFEHHGFGHGFHHFFGGHGHGFHGHFHHHHHHGGGGGGGHGHHHHFHHFHHHHGHC?CFGFEFC-C.EG
@M02034:409:000000000-BFKT7:1:2114:18724:12693 1:N:0:28
AAAGTCGAGGTGCCTAAAGTGGCAACCCAGACTCAGAAGACGGTTGGTGGTGTAGAGCTTCCTGTAGCCGCATGGCGTTCGTACTTAAATATGGAACTAACCATTCCAATTTTCGCTGTCTCTTATACACATCTCCGAGCCCACGAGACT
+
AABBCFCCCCAAGGGGGGGGGGGHHHHGGHHGHHHHHHHHHGGGGGGEFGEFGFHFHHHHHHHHHHHHHGGGGEHGGEGGGGHHHHHHHHHHHHFHHHHHGGHHHHGHHHHHHHGGGGGHGHHHHHHHHHHHHHGBDCGGGGHGGGGGGG
@M02034:409:000000000-BFKT7:1:2114:22289:12699 1:N:0:28
AAAGTCGAGGTGCCTAAAGTGGCAACCCAGACTAAGGGTAATGTTG
+
ABCCBFABCCBBGGGGGGGGGGGHHHHGGHHGH3G332BFG5FG5F
@M02034:409:000000000-BFKT7:1:2114:4213:12702 1:N:0:28
AAAGTCGAGGTGCCTAAAGTGGCAACCCAGACTCAGACGCAGGTTGGTGGTGTAGAGCTTCCTGTAGCCGCATGGCG
+
CCCCCFABBBBCGGGGGGGGGGGHHHHGGHHGHCGEFAEEAEFHFH?EAEGE13F5BB3A5BA5BA@B@?E>EE11>
@M02034:409:000000000-BFKT7:1:2114:15681:12704 1:N:0:28
AAAGTCGAGGTGCCTAAAGTGGCAACCCAGACTGGTCCGGCGGTTGGTGGTGTAGAGCTTCCTGTAGCCGCATGGCGTTCGTACTTAAATATGGAACTAACCATTCCAATTTTCGCTGTCTCTTATACACATCT
+
AAAAAFBBBBAAFFGD4GDGBFCCGHHGGCGFFFADGHGGCFG0EA@EEE1B?FF5DBDFBGHFBGFGHGGEAEHF@FGEFEGEGGGGGH4B4F3B?GB1CC1FHHEFGGBGH@B/B<C1>2DGEDBBGCH11?
@M02034:409:000000000-BFKT7:1:2114:20385:12709 1:N:0:28
AAAGTCGAGGTGCCTAAAGTGGCAACCCAGACTAATAAGAATGTTGGTGGTGTAGAGCTTCCTGTAGCCGCATGGCGTTCGTACTTAAATATGGAACTAACCATTCCAATTTTCGCTGTCTCTTATACACATCTCCGAGCCCACGAGACT
+
BABBAFAABDAAGGGGGGGGGGGHHHHGGHHGHHHHHHHHHHHGHHHEFGAFGFHHHHFHGFHHGHHHHE0EGGHHEGGGGGHGHHHHHHGHHHHHHHGHHHHGH4FGFHGFHFGEEGFHGHHHFGGHHGFHBHGGGGGGGFHEFGGG?H
@M02034:409:000000000-BFKT7:1:2114:24247:12714 1:N:0:28
AAAGTCGAGGTGCCTAAAGTGGCAACCCAGACTCATCAGCAGGTTGGTGGTGTAGAGCTTCCTGTAGCCGCATGGCGTTCGTACTTAAATATGGAACTAACCATTCCAATTTTCGCTGTCTCTTATACACATCTCCGAGCCCACGAGAC
+
BAABAFBCCBAAGGGGGGGGGGGHFHHGGHHGHHHHHHHHHHGFGHGEFGAFFHHGHHGHHHHFGGHGGGGGGGHHGGCGGGHHFFHHHHHHHHFHHHGGFHGEHHHGHHGHHFGGGGGHFFHHDHFHFEGGHFF2FCCGGGFGGG?EG
@M02034:409:000000000-BFKT7:1:2114:20369:12716 1:N:0:28
AAAGTCGAGGTGCCTAAAGTGGCAACCCAGACTAATAAGAATGTTGGTGGTGTAGAGCTTCCTGTAGCCGCATGGCGTTCGTACTTAAATATGGAACTAACCATTCCAATTTTCGCTGTCTCTTATACACATCTCCGAGCCCACGAGACT
+
BAABAFBBBBAAGGGGFFGGGFFHHGGGGHHGHHHHHHHHHHHHHHHEFFEFGHHGHHHHHHHHHGHGHGGEFFHFGEFGGGGHHHHFHHGHHHFFFHFHFHFHHHBGGHGHHBFFGGGGHEFHHHFHHBDHHHB2BDGFFAGCF/@EGB
@M02034:409:000000000-BFKT7:1:2114:21170:12721 1:N:0:28
AAAGTCGAGGTGCCTAAAGTGGCAACCCAGACTTGTAATAATGTTGGTGGTGTAGAGCTTCCTGTAGCCGCATGGCGTTCGTACTTAAATATGGAACTAACCATTCCAATTTTCGCTGTCTCTTATACACATCTCCGAGCCCACGAGACT
+
BAABBFBBBBBBGGGGGGGGGGGHHHHCGDHGHHFGFBGGGGHHFHCAAEFFC3GDF5FG5GGHFDGBGEG?EFF10?EFEE2FFHHH3FHDDF3BFHHH313B@4F4BGEHG4>/E/<BGHHHEHFFHFHHHFHB//BCDC/F@/>A?F
@M02034:409:000000000-BFKT7:1:2114:5749:12722 1:N:0:28
AAAGTCGAGGTGCCTAAAGTGGCAACCCAGACTACTAAGAATGTTGGTGGTGTAGAGCTTCCTGTAGCCGCATGGCGTTCGTACTTAAATATGGAACTAACCATTCCAATTTTCGCTGTCTCTTAACACATCTCCGAGCCCACGAGACTC
+
ABCCBFBCCCBBGGGGGGGGGGGHHHHGGHHGHGHHHHHF5FHHHHHGGGEGHHHGHHHHHHHHGHHHHGGEGGHHGGGGGGHHHHHHHHHHHHHHHHHHHHHHGHGHHHHHHHGGGGGHHHHHHEGHHHHB?BDACGGCGFF@CGGGFH
@M02034:409:000000000-BFKT7:1:2114:5512:12724 1:N:0:28
AAAGTCGAGGTGCCTAAAGTGGCAATCCAGACTGATGCGCGTGTTGGTGGTGCAGA
+
BBBB@FBBBBABGGGGGGGGGGGHH4FFGHC2BB3FG5A2AEA2BE1A11BA33D5
@M02034:409:000000000-BFKT7:1:2114:24688:12728 1:N:0:28
AAAGTCGAGGTGCCTAAAGTGGCAACCCAGACTAATGTGGGTGTTGGTGGTGTAGAGCTTCCTGTAGCCGCATGGCGTTCGTACTTAAATATGGAACTAACCATTCCAATTTTCGCTGTCTCTTATACACATCTCCG
+
>AAA>DAB?@AAGFGGGGGFFBAGHGAEGH2BFFDHFGDGGE2EEF2A1EAF1FFFFF33FFGFFFEA31E?EG1AEEEFFEEFEF@@BGF4B333FGHF303B3?FGFHHHG4/?E/<F4EFDB2G?FGH1FDDDA
@M02034:409:000000000-BFKT7:1:2114:22892:12732 1:N:0:28
AAAGTCGAGGTGCCTAAAGTGGCAACCCAGACTGGTCATGGTGTTGGTGGTGTAGAGCTTCCTGTAGCCGCATGGCGTTCGTACTTAAATATGGAACTAACCATTCCAATTTTCGCTGTCTCTTATACACATCTCCGAGCCCACGAGACT
+
CCCCCFCCCCABGGGGGGGGGGGHHHHGGHEGHHHHHGHHHHHHGHHGFGAFHHHHHGHHHGHHGHHHGGGGGFHFGGGGGDHHHHHHFHFHHHHHGGHHHHHHGHGHHHHHHHGGGGGEHHHHHHHHHHHHHHGHG?DGGE/FCCGFGH
@M02034:409:000000000-BFKT7:1:2114:27702:12732 1:N:0:28
AAAGTCGAGGTGCCTAAAGTGGCAACCCAGACTTCGCATCAGGTTGGTGGTGTAGAGCTTCCTGTAGCCGCATGGCGTTCGTACTTAAATATGGAACTAACCATTCCAATTTTCGCTGTCTCTTATACACATCTCCGAGCCC
+
BBABBF?ADBA@GGGGGGGGGGGHCGHGFGFGHDHG22E?F3GGEG?1B1EFA3GB5FGH5BFFE5FAFFG0E?C1>E/BEGFE1EGF3FDFFF33BFGB303F?EGD?GGHH4E?E?EEFHFGBGD3FF2BFBGHD/@BCA
@M02034:409:000000000-BFKT7:1:2114:4968:12738 1:N:0:28
AAAGTCGAGGTGCCTAAAGTGGCAACCCAGACTAATAATAATGTTGGTGGTGTAGAGCTTCCTGTAGCCGCATGGCGTTCGTACTTAAATATGGAACTAACCATTCCAATTTTCGCTGTCTCTTATACACATCTCCGAGCCCACGAGACT
+
CCCCCFBBCCBBGGGGGGGGGGGHHHHGGHHGHHGHG5DFHGHHHHHEFGEFHGHHHHHHHHHHHHHHHGGGGGHHGEGGGFHHHHHHHHHGHHFFHHGHHHFHHGGHHHHHHHGGGGGHHHHHGHHHHGHHHHGFGFGGGGHGGGGDGH
@M02034:409:000000000-BFKT7:1:2114:4989:12739 1:N:0:28
AAAGTCGAGGTGCCTAAAGTGGCAACCCAGACTGATAATAATGTTGGTGGTGTAGAGCTTCCTGTAGCCGCATGGCGTTCGTACTTAAATATGGAACTAACCATTCCAATTTTCGCTATCTCTTATACACATCTCCTAGCACAC
+
A3>3>B33>2>>CFF54A4GFFGHFEAAEADFG33GHHG5DGFF55GGEE22GHHFGFGFHFB5GGGGDECCGGHAG1EFE>21?@DB3B444@33@333B1@33?DGFGBG4ECDG//?F444B44BFF?FFG1?1B1B1FFH
@M02034:409:000000000-BFKT7:1:2114:8486:12743 1:N:0:28
AAAGTCGAGGTGCCTAAAGTGGCAACCCAGACTCAGCCTCCTGTTGGTGGTGTAGAGCTTCCTGTAGCCGCATGGCGTTCGTACTTAAATATGGAACTAACCATTCCAATTTTCGCTGTCTCTTATACACATCTCCGAGCCCACGAGACT
+
BCCCCFBABBABGGGGGGGFGGGHHFHGGHHGHHHHHHHHHHHHGHGFFGEFGFGBFHFHGGHHGEGFHGGGFGGFF>>FEECGHHHHHHHGHF33G3DGGABGBBG4HHHHH4EEGGGGFGDGHHHHFGHBGDFHDGGCCGHGGFCGDG
@M02034:409:000000000-BFKT7:1:2114:27717:12744 1:N:0:28
AAAGTCGAGGTGCCTAAAGTGGCAACCCAGACTTCGCATCAGGTTGGTGGTGTAGAGCTTCCTGTAGCCGCATGGCGTTCGTACTTAAATATGGAACTAACCATTCCAATTTTCGCTGTCTCTTATACACATCTCCGAGCCCACGAGACT
+
ABABAFCCCCBBGGGGGGGGGGGFFGHGGHHGHHHGGGGGGHHEGGGEFFEFGHHHHHHHHHGGGFHGFEEEGGHCEEEFFFHHHGHHHHHHHFBFGHGHCGFHHHHGHHHHHHG/FFEGHHFHHHFHEFHHHHB2D?FFFGHGCCGGGD
@M02034:409:000000000-BFKT7:1:2114:12666:12750 1:N:0:28
AAAGTCGAGGTGCCTAAAGTGGCAACCCAGCGTGTTGGTGGTGTATCGCTTCCTGTAGCCGCATGGCGTTCGTACTTAAATATGGAACTAACCATTCCAATTTTCGCTGTCTCTTATACACATCTCCGAGCCCACGAGACTCCTGAGCAT
+
BBBCAFBBBBAAFGGGGGGFGGGHHHHGGHHEBEFHHHGFGEGGGGHGGHHGHHHHHHHHEFEGGHGGFEGGEBGGHHGHHHHHHBEGHFHFFHHHHHHGHHHHHGGGGGHHHHHHHHHFHGHHHHHGGGGGGHGGGG//GHGHHHHHHG
@M02034:409:000000000-BFKT7:1:2114:8679:12751 1:N:0:28
AAAGTCGAGGTGCCTAAAGTGGCAACCCAGACTAATAATCAGGTTGGTGGTGTAGAGCTTCCTGTAGCCGCATGGCGTTCGTACTTAAATATGGAACTAACCATTCCAATTTTCGCTGTCTCTTATACACATCTCCGAGCCCACGAGACT
+
AAAB3FBABBBBFGGFFFGBGGGFHGHGGGHFCHFGFHGHGHHGHHGEFEBFAEFFFDACBGFFFGGEGEEEEEHGGEGGGEGHEFHFHGHHHGFF3GFFF03FFGHFHHGGFGGFGGGFFHGFFHGBDGGHHHDDGFGGFFGGDCGCA?
@M02034:409:000000000-BFKT7:1:2114:20815:12755 1:N:0:28
AAAGTCGAGGTGCCTAAAGTGGCAACCCAGACTAATCATGCGGTTGGTGGTGTAGAGCTTCCTGTAGCCGCATGGCGTTCGTACTTAAATATGGAACTAACCATTCCAATTTTCGCTGTCTCTTATACACATCTCCGAGCCCACGAGACT
+
AABBAFBBBBAAGGGGGGGGGGGCHHHGGEAFHHHHHHHHHGGEEEEFFGBBBGHFGHHHHHGHFFHFFGGGGFHFFFFGFEGHHHHHHHGHGHHFEHHHFHHHHHHEGHHHHGGGCGGHEFGHHHHHHHEHFHG2ECGGFGFFCGGADF
@M02034:409:000000000-BFKT7:1:2114:17795:12761 1:N:0:28
AAAGTCGAGGTGCCTAAAGTGGCAACCCAGACTAATAAGAATGTTGGTGGTGTAGAGCTTCCTGTAGCCGCATGGCGTTCGTACTTAAATATGGAACTAACCGTTCCAATTTTCGCTGTCTCTTATACACATCTCCGAGCCCACGAGACT
+
BABBBFBBBBAAGGGGGGGGFGGHHGHGGHGGHHHHHHHGHHHGHHHEFFBFFGHGHHGHHHHHHHHGHGGGGGHHGGGGFFFHHHHHHHHHHHGFHHHHHF/EFHHHGHHHHHGGGGGHHHHHHHHHHHGFHHFFGGGGGGHGGGGDDH
@M02034:409:000000000-BFKT7:1:2114:21304:12762 1:N:0:28
AAAGTCGAGGTGCCTAAAGTGGCAACCCAGAGTCAGCAGAAGGTTGGTGGTGTAGAGCTTCCTGTAGCCGCATGGTGTTCGT
+
CCCCCFBBCCCCGGGGGGGGGGGHHHHGGHHCH35F3BGA3BBGGHAAA1EA13D555B35BBEAA553AE@ED155??F1>
@M02034:409:000000000-BFKT7:1:2114:6986:12763 1:N:0:28
AAAGTCGAGGTGCCTAAAGTGGCAACCCAGACTTCGGGTGGGGTTGGTGGTGTAGAGCTTCCTGTAGCCGCATGGCGTTCGTACTTAAATATGGAACTAACCATTCCAATTTTCGCTGTCTCTTATACACATCTCCGAGCCCACGAGACT
+
CCCCCFCCCCBBGGGGGGGGGGGHHHHGGHHGHHHGGGGEGGGFFGGGFGEFGFHGHHHHHHHHFGHHHGGGGEHGGEGGGGGHHHHHHFGHHHFFGHGHHHHHHHHHHHHHHHGGGGDFHHHHHGHHHHHHHHGFGGGGCGHGGCGGGH
@M02034:409:000000000-BFKT7:1:2114:10426:12765 1:N:0:28
AAAGTCGAGGTGCCTAAAGTGGCAACCCAGACTCTGACTGAGGTTGGTGGTGTAGAGCTTCCTGTAGCCGCATGGCGTTCGTACTTAAATATGGAACTAACCATTCCAATTTTCGCTGTCTCTTATACACATCTCCGAGCCCACGAGACT
+
BBABBFBBBBABGGGGGGGGGFGFFGHFFGEFHHHGFHHHHHGHHGGGGEFFFGGBGHHHFFHFBBGGHGEEGEHHGGCFEGCCGHHHHGHHHHHFHHEEFHBFHFHFHHHGHHFEEEFFBHFHHHFHHFHHGGFGGGGGGEHEGCCDGF
@M02034:409:000000000-BFKT7:1:2114:17777:12766 1:N:0:28
AAAGTCGAGGTGCCTAACGTGGCAACCCAGACTAATAAGAATGTTGGTGGTGTAGAGCTTCCTGTAGCCGCATGGCGTTCGTACTTAAATATGGAACTAACCATTCCAATTTTCGCTGTCTCTTATACACATCTCCGAGCCCACGAGACT
+
>1>AAFAADDAAGGFBG10FFFEFHHHGGHFGGGHHHFGGFGFDHHHGGGAFHGHGHHFHHBGHHHFHGGG/EGHAEEEFGEFHHHHHHFGHHEF1FGFHGF1GHHFBB>GGFHEFGGGHHHGG1GGHGBFGFDD1/@C?CFCF/<@C?G
@M02034:409:000000000-BFKT7:1:2114:3475:12766 1:N:0:28
AAAGTCGAGGTGCCTAAAGTGGCAACCCAGACTCATAATAGTGTAGAGCTTCCTGTAGCCGCATGGCGTTCGTACTTAAATATGGAACAACCATTCCAATTTTCGCTGTCTCTTATACACATCTCCGAGCCCACGAGACTCCTGAGCATC
+
CABCCFCCCCBCGGGGGGGGGGGHHHHGGHHGHHHHFBFGFGGHHHHHHHHHHHHHGHHGGGEEGHHGEGGGGFGGHHHGHHHHFBGHHHHGGGHHHGGGHHHGGGGGGHHGHHHHGHHGHHGHEFGGFGGGHGG@DFGHHHHEHEFB1?
@M02034:409:000000000-BFKT7:1:2114:16042:12767 1:N:0:28
AAAGTCGAGGTGCCTAAAGTGGCAACCCAGACTGGGGGGGGGGTTGGTGGGG
+
BBCCAFBCCCABGGGGGGGGGGGHHHGGGHHGHHHHGGGGFFF>DFF9EF-;
@M02034:409:000000000-BFKT7:1:2114:5094:12774 1:N:0:28
AAAGTCGAGGTGCCTAAAGTGGCAACCCAGACTAAGAATAATGTTGGTGGTGTAGAGCTTCCTGTAGCCGCATGGTGTTCGTACTTAAATATGGAACTAACCATTCCAATTTTTGCTGTCTCTTATACACATCTCCGA
+
ABBBADBBBBABGGGGFGGGGGGHHHHGGHHG3F3BBFGGDFGHF52E2AE113D55A335B5FFDB5AAE0EE15@1>51>2?14FF3EG4@333B@GF313B34B44F3F44>EF34B44B?4???G333F?F3?@
@M02034:409:000000000-BFKT7:1:2114:20157:12776 1:N:0:28
AAAGTCGAGGTGCCTAAAGTGGCAACCCAGACTGGTGTTGGTGTTGGTGGTGTAGAGCTTCCTGTAGCCGCATGGCGTTCGTACTTAAATATGGAACTAACCATTCCAATTTTCGCTGTCTCTATACACATCTCCGAGCCCACGAGACTC
+
BBBBAFCCCCABGGGGGGGGGGFFHGHGGHHGHHHGHEFHHGGHEHHEFGEFFDHFHGHHHHHHGFGGGGGFGGHGGEGGGFHHHHHGHHGHHHFFFHHHFGFHGGFFHHHHHHGGGGEGHHHHHHHHEFGHHHHFGGGGGHGGGGGGBF
@M02034:409:000000000-BFKT7:1:2114:5160:12777 1:N:0:28
AAAGTCGAGGTGCCTCAAGTGGCAACCCAGACTACTCAGAATGTTGGTGGTGTAGAGCTTCCTGTAGCCGCATGGCGTTCGTACTTAAATATGGAACTAACCATTCCAATTTTCGCTGTCTCTTATACACATCTCCGAGCCCACGAGACT
+
BBBBBFBBBBA4GGF4BEGBFGGHGHHG2FGFHHHGHHHHGGFHHEAEGGDFEFGFHGHHHGHHHHHHHGGGGGHHGGGGG?FGHHBFFG4@DGFFGGBCHHGHFFGGHGHGHHGGFGGHHGHHFHFFGFBHGFDG/@DC?FHGC</ADF
@M02034:409:000000000-BFKT7:1:2114:29010:12777 1:N:0:28
AAAGTCGAGGTGCCTAAAGTGGCAACCCAGACTCTGACTACTGTTGGTGGTGTAGAGCTTCCTGTAGCCGCATGGCGTTCGTACTTAAATATGGAACTAACCATTCCAATTTTTGTT
+
BBBBBFBBBBBBGGGGGGGFGFGFFHHGGFHFH33F5AB53AGHHHEEFGEBFGHDGHGHHFHHGHHHHGGGEGHHGGGGGGFHHHHFFHGHHHFHHGHHHG3B3B4B4BGH44>2B
@M02034:409:000000000-BFKT7:1:2114:13862:12779 1:N:0:28
AAAGTCGAGGTGCCTAAAGTGGCAACCCAGACTCGGGGGGAGGTTGGTGGTGTAGAGCTTCCTGTAGCCGCATGGCGTTCGTACTTAAATATGGAACTAACCATTCCAATTTTCGCTGTCTCTTATACACATCTCCGAGCCCACGAGACT
+
CCCBCFCCCCCCGGGGGGGGGGGHHHHGGHHGHHFGGGGG<@GBGHFBFGDFGHHFHFHHHHHHHHHHHGGGGGHGGGGGGGHHHHHHHHHHHGFFHHHHGHHGGGGGGGGGGFGGGGGGGGGGFGFGGGGGGGFGG;BCFFFFAFAFDF
@M02034:409:000000000-BFKT7:1:2114:3523:12784 1:N:0:28
AAAGTCGAGGTGGCCTAAAGTGGCAACCCAGACTCAGAATCCGGTTGGTGGTGTAGAGCTTCCTGTAGCCGCATGGCGTTCGTACTTAAATATGGAACTAACCATTCCAATTTTCGCTGTCTCTTATACACATCTCCGAGCCCACGAGAC
+
BBBBAFBBBBAAGGGG4BFGGGHGHHFGGGHHGHGHHHGHHHGGEGGGEFFEFBGHFHHHHHHHHFEGFHEEEGGHGGEFGEEHHHHHHGHHHHHGFFGFHGFHEGGHGHGGHHHEEEFGGGHFHHHHFFFHHHGFHDCF/@CGGFGGG>
@M02034:409:000000000-BFKT7:1:2114:20639:12789 1:N:0:28
AAAGTCGAGGTGCCTAAAGTGGCAACCCAGACTTATCCGCATGTTGGTGGTGTAGAGCTTCCTGTAGCCGCATGGCGTTCGTACTTAAATATGGAACTAACCATTCCAATTTTCGCTGTCTCTTATACACATCTCCGAGCCCACGAGACT
+
BBBBBFBBBBBBGGGFGGGFGGGHHHHGGHHGHHHHHHGGGGGHHHHEFGEFGHHHHHHHHHHHGHHHHGGGGGHHGGGGGGHHHHHHHHHHHHHHGHHHHHFHFHFHHHHHHFGFGGGHGHHHHHHHHHHHHHHHCGGGGGHGGGGGGH
@M02034:409:000000000-BFKT7:1:2114:11541:12793 1:N:0:28
AAAGTCGAGGTGCCTAAAGTGCGTCAGATGTGTATAAGAGACAGAAAGTCGAGGTGCCTAAAGTGGCAACCCAGACTAGTGAGAGGGTTGGTGGTGTAGAGCTTCCTGTAGCCGCATGGCGTTCGTACTTAAATATGGAACTAACCATTC
+
BBBBBFBBBBABGGGGGGGFGGGGGGGHHHHHHHHHHHHHHHHHHHHHHHGGGGGHHHHHGHGGHHGHHHHGGHFFHHGGHFGHHGGEHGGBFFFFFHHFHFGFHHHHHGHHHGGEGGHFGFGGGGFHHHHHHHEHHHGHHGHHHHHHHF
@M02034:409:000000000-BFKT7:1:2114:10386:12798 1:N:0:28
AAAGTCGAGGTGCCTAAAGTGGCAACCCAGACTCAGAAGAATGTTGGTGGTGTAGAGCTTCCTGTAGCCGCATGGCGTTCGTACTTAAATATGGAACTAACCATTCCAATTTTCGCTGTCTCTTATACACATCTCCGAGCCCACGAGACT
+
BBBBBFBBBBABGGGGGGGGFGGHHHFGGHGGHHHHGFGF3GHHHHGEFEEFFDHFHBGHHFHHHHHHHGGEGGHFGEGGGECHHHFHHHFHHH3FGHHFFGGGGHF?FGHHG?@FGGGHGGHEDGGFGGFCGFHBG?CGGGHGGGGFGH
@M02034:409:000000000-BFKT7:1:2114:20629:12804 1:N:0:28
AAAGTCGAGGTGCCTAAAGTGGCAACCCAGACTTATCCGCATGTTGGTGGTGTAGAGCTTCCTGTAGCCGCATGGCGTTCGTACTTAAATATGGAACTAACCATTCCAATTTTCGCTGTCTCTTATACACATCTCCGAGCCCACGAGACT
+
AAAA1DAADD11FGGC11GFGGGHFHHGGHHGHHGHHHFGGGGHGHHEFEEFGFGFHFHHHHHGGHHHHGGCGEGGGFEEE/>AGGB@FFBGHH11@EG1BEGHHFGF2GFEFEEG//EGFBFHFF22BGF1BDFF?C@/BFEFCACFCH
@M02034:409:000000000-BFKT7:1:2114:14761:12805 1:N:0:28
AAAGTCGAGGTGCCTAAAGTGGCAACCCAGACTACGGCTCATGTTGGTGGTGTAGAGCTTCCTGTAGCCGCATGGCGTTCGTACTTAAATATGGAACTAACCATTCCAATTTTCGCTGTCTCTTATACACACTCCGAGCCCACGAGACTC
+
AABBAFABBBAAGGGGFFGFGFGGGHHGGHGGHHHFGEGGHHGHHHHFGGFFGFHEG5DGHHHGHHHHFGGFFGHHGGGGGFFHHHHHHHGHHHBGFHDFFFFHGHGHHHHHHGGGGEEGGHHFEGBGHBDDHHGD<BGGAGGGCGDFHC
@M02034:409:000000000-BFKT7:1:2114:21348:12807 1:N:0:28
AAAGTCGAGGTGCCTAAAGTGGCAACCCAGACTTCTGAGCGTGTTGGTGGTGTAGAGCTTCCTGTAGCCGCATGGCGTTCGTACTTAAATATGGAACTAACCATTCCAATTTTCGCTGTCTCTTATACACATCTCCGAGCCCACGAGACT
+
CCCCCFCCCCCCGGGGGGGGGGGHHHHGGHHGHHHHHHHHGGGGHHGGFGFFGHHHHHHHHHHHHHHHHGGGGGHHGGGGGGGHHHHHHHFHGGGHGHHHHHHHGHGGHHHHHHGGGGGHGGHHHHHHHHHGHHGHGGGGGGHGGGGCGH
@M02034:409:000000000-BFKT7:1:2114:6008:12815 1:N:0:28
AAAGTCGAGGTGCCTAAAGTGGCAACCCAGACTGAGAAGAATGTTGGTGGTGTAGAGCTTCCTGTAGCCGCATGGCGTTCGTACTTAAATATGGAACTAACCATTCCAATTTTCGCTGTCTCTTATACACATCTCCGAGCCCACGAGACT
+
BBBBBFBBBBABGGGGGGGGGGGHHHHGGHHGHHHHHHHGHHHHHHHGFGAFGHHGHHHHHHHHGHHHHGGGGGHHGGGGGGHHHHHHHHHHHHFHHHHHHHHHHHHHHHHHHHGGGGGHHHHHHHGFHHHHHHHHGCGCGGHGGCGGGH
@M02034:409:000000000-BFKT7:1:2114:13260:12816 1:N:0:28
AAAGTCGAGGTGCCTAAAGTGGCAACCCAGACTACTAAGGATGTTGGTGGTGTAGAGCTTCCTGTAGCCGCATGGCGTTCGTACTTAAATATGGAACTAACCATTCCAATTTTCGCTGTCTCTTATACACATCTCCGAGCCCACGAGACT
+
AA@BAFABBB>AFGFGFGG6FGCEFFG?FFAFGFHHHHFH3BGGGFHGFGGFCFGFFB3FFF5AGFHHGGGGGEFGGEEGEAGEGFHFHHHFGFFFFGEBFH3CGGHFHHGHBGEDDD<FFFHEHHFFHEGGHHGHCC/<<FACDFCCDF
@M02034:409:000000000-BFKT7:1:2114:4180:12816 1:N:0:28
AAAGTCGAGGTGCCTAAAGTGGCAACCCAGACTGATCCTG
+
BBBBBFBBBBBBGGGGFGGGGGGGHHHGGHHGH33D55DG
@M02034:409:000000000-BFKT7:1:2114:9738:12817 1:N:0:28
AAAGTCGAGGTGCCTAAAGTGGCAACCCAGACTACGCCGCCGGTTGGTGGTGTAGAGCTTCCTGTAGCCGCATGGCGTTCGTACTTAAATATGGAACTAACCATTCCAATTTTCGCTGTCTCTTATACACATCTCCGAGCCCACGAGACT
+
BABBBFBBBDAAGGGGGFGFGFGHFEGGFHHGHHHGGGGGGGGEGGGGFGEFFFHFHDFHGGHGGFHFHGCEGGEHGEEFGEFHHHGGFHFHHHFGGFFH2FGHHHHHHGHGFGCGDGGDGDGHFGFHHGHHHFFFFCCGGFFGGGFGCH
@M02034:409:000000000-BFKT7:1:2114:24877:12819 1:N:0:28
AAAGTCGAGGTGCCTAAAGTGGCAACCCAGACTAGTAATAATGTTGGTGGTGTAGAGCTTCCTGTAGCCGCATGGCGTTCGTACTTAAATATGGAACTAACCATTCCAATTTTCGCTGTCTCTTATACACATCTCCGAGCCCACGAGACT
+
ABCCAFBCCBBCGGGGGGGGGGGHHHHGGHHGHHHGHHHHGHHHHHHGGGFFGHHHHHHHHHHHHHHHHGGGFGHHGGGGGGHHHHGHHHHHHHGHGHHHHHHHHHHHHHHHHHEGGGGGHHHHHHHHGHHHHHHGGCGGGGHGG?FGCD
@M02034:409:000000000-BFKT7:1:2114:10997:12827 1:N:0:28
AAAGTCGAGGTGCCTAAAGTGGCAACCCAGACTGGGAAGGGTGTTGGTGGTGTAGAGCTTCCTGTAGCCGCATGGCGTTCGTACTTAAATATGGAACTAACCATTCCAATTTTCGCTGTCTCTTATACACATCTCCGAGCCCACGAGACT
+
BCCCBFCBCBABGGGGGGGGGGGHGHHGGHHGHHHHHHGGGHGGGHHEFGBFGHHHHHHHHHHGFGHGHGGGGGHHGEGGGGHHHHHGHHGHHHGFHHGHHHHHHHGHHHHHHHGGGGGFHFHHHHFHHHHHHHHHGGGGGGHGGGGGGH
@M02034:409:000000000-BFKT7:1:2114:3374:12831 1:N:0:28
AAAGTCGAGGTGCCTAAAGTGGCAACCCAGACTCGGGCTGGTGTTGGGGGTGTAGAGCTTCCTGTAGCCGCATGGCGTTCGTACTTAAATATGGAACTAACCATTCCAATTTTCGCTGTCTCTTATACACATCTCCGAGCCCACGAGACT
+
ABAA3DAABBAAGGGGGGGFGGGFHHHGGHGGHFFC2AEEGFHHCH10AEE>>DGBE5BE5B@G34@4BEEEEEFAEA/EEEBEGGHHFGFFFE3BGFBF302B33?33B?GHHCDG?AFHHHDBFGDF1GFF1D1<@@FC.>.A-@DAH
@M02034:409:000000000-BFKT7:1:2114:8391:12834 1:N:0:28
AAAGTCGAGGTGCCTAAAGTGGCAACCCAGACTAATAATAAGGTTGGTGGTGTAGAGCTTCCTGTAGCCGCATGGCGTTCGTACTTAAATATGGAACTAACCATTCCAATTTTCGCTGTCTCTTATACACATCTCCGAGCCCACGAGACT
+
BABCCFCCCCABGGGGGGGGGGGFHHHGGHHGHHHHHHHHHHHHFHEGFGFFFGHHHHHHGHHHHHHHHGGGGGHHGGGGGGHHHHHHHHHHHHHHHHHHHHHHHHGHHHHHHHGGGGGFHHHHHFHHHHHHHHGFDC@CFGGGGGGGGH
@M02034:409:000000000-BFKT7:1:2114:11103:12842 1:N:0:28
AAAGTCGAGGTGCCTAAAGTGGCAACCCAGACTACTCTGGATGTTGGTGGTGTAGAGCTTCCTGTAGCCGCATGGCGTTCGTACTTAAATATGGAACTAACCATTCCAATTTTCGCTGTCTCTTATACACATCTCCGAGCCCACGAGACT
+
BCCBAFCCCCABGGGGGGGGGGGHHHHGGHHGHHHHHHHHHHHHHHHEFGEFGFHGHHHHHHHHHHHHHGGGGGHHGEGGGGHHHHHHHHHHHHFGHHHGHHGHHHHGHHHHHHGGGGFHHHHHHHGHHHHHHHHHGCGGGGGGGGGGGH
@M02034:409:000000000-BFKT7:1:2114:3456:12847 1:N:0:28
AAAGTCGAGGTGCCTAAAGTGGCAACCCAGACTCATCAGCAGGTTGGTGGTGTAGAGCTTCCTGTAGCCGCATGGCGTTCGTACTTAAATATGGAACTAACCATTCCAATTTTCGCTGTCTCTTATACACATCTCCGAGCCCACGAGACT
+
AABBAFBCBCAAGGGGGGGGGGGHHHHGGHHGHHHGHHHHHHHHHHGEFGEFGFHFHHHHHHHGFGHHHFEEGEHHGEGGFEFHHHHHHGEHHHGHHHGHHHGHHHHHHHHGHHGFGGDGHGHHGHFHHHHHHHGFGCGGDGHGFAGGGH
@M02034:409:000000000-BFKT7:1:2114:17127:12851 1:N:0:28
AAAGTCGAGGTGCCTAAAGTGGCAACCCAGACTACGACGCATGTTGGTGGTGTAGAGCTTCCTGTAGCCGCATGGCGTTCGTACTTAAATATGGAACTAACCATTCAATTTTCGCTGTCTCTTATACACATCTCCGAGCCCACGAGACTC
+
CCCCCFCCCCBCGGGGGGG6FGGHHHHGGHHGHHHGGGGGGGGHHHHEFGBFGHHHHHHHHHHHHHHHHGGGGGHHGGGGGGGHHHHHGHHHHHHHGGHHHHHHHHHHHHHHHGGGGGGHHHHGHHFGHFHHHHHGGGGCGHGG?-EGHF
@M02034:409:000000000-BFKT7:1:2114:4588:12859 1:N:0:28
AAAGTCGAGGTGCCTAAAGTGGCAACCCAGACTACTCCGGCGGTTGGGGGTGTAGAGCTTCCTGTAGCCGCATGGCGTTCGTACTTAAATATGGAACTAACCATTCCAATTTTCGCTGTCTCTTATACACATCTCCGAGCCCACG
+
CCBCBFCBBDABGGGGGGGGGGGHHHHGGHDGHHFHHGGGGGGGCGE0>EEEEEGBFEGHBGHHBFFFHGFEGGFAC?EFEA2FHHEFB?DGHH22GFFHC02GF2G>GGFHFB@/AAEDDGGHBGF=1F1GGFFD<-@CGA..:
@M02034:409:000000000-BFKT7:1:2114:28284:12868 1:N:0:28
ACAGTCGAGGTGCCTAAAGTGGCAACCCAGACTGCTAGTACGGTTGGTGGTGTAGAGCTTCCTGTAGCCGCATGGCGTTCGTACTTAAATATGGAACTAACCATTCCAATTTTCG
+
A1>>AD>ADD>AFAGGFGGGG1FBCCE0CGCG11BA1F1BAA/GFCAAFEABF1D2A1BGEBHG1FFGFFE/>EG0E/>?E/CGGHEFGEFGHB1@FFBGGCFF1BF2FFEG22<
@M02034:409:000000000-BFKT7:1:2114:13297:12878 1:N:0:28
AAAGTCGAGGTGCCTAAAGTGGTAACCCAGACTGCTAAGTCGGTTGGTGGTGTAGAGCTTCCTGTAGCCGCATGGCGTTCGTACTTAAATATGGAACTAACCATTCCAATTTTCGCTGTCTCTTATACACATCTCCGAGCCCACGAGACT
+
BBBBBFBBBB>AGGGGGBFBFGHFFHGHGHHGHFHGHHHGHGGEEGEBFE1BGFHGGHHHEGHHGFFFHGGCEGHHGGGGG?FHHHHFHFGHGHFHHHHGHHHGHHHGBGFGHFFFGEEGHBGHGG?GFFGCCBDFDCCCCFFGFDC/DF
@M02034:409:000000000-BFKT7:1:2114:17395:12880 1:N:0:28
AAAGTCGAGGTGCCTAAAGTGGCAACCCAGACTGGTGGGGGTGTTGGTGGTGTAGAGCTTCCTGTAGCCGCATGGCGTTCGTACTTAAATATGGAACTAACCATTCCAATTTTCGCTGTCTCTTATACACATCTCCGAGCCCCGAGACTC
+
BBBBBF@ABBABGGGFGGGGGGGHHDHGGFAAGHHFHGGCEGGGEHHEFGEFGFHFGGHHHFHHHHHHHGGCEGHEGGGGGGGEHHHBGHFBGHDGHH3GHHHHHHHHBGHHHHGGGGGHHHHHGH22FGHGHHHBA/DGGFDCCC-AGC
@M02034:409:000000000-BFKT7:1:2114:14020:12888 1:N:0:28
AAAGTCGAGGTGCCTAAAGTGGCAACCCAGACTGATTTGTCTGTTGGTGGTGTAGAGCTTCCTGTAGCCGCATGGCGTTCGTACTTAAATATGGAACTAACCATTCCAATTTTCGCTGTCTCTTATACACATCTCCGAGCCCACGAGACT
+
ABBCAFBCCCBBGGGGGGGGGGGHHHHGGHHGHHHHHHHHHHHHHHHEFGAFGFHHHGHHGHHHHHHHHGGGGGHHGGGGGGHHHHGGGHHHHHFFHHHHHHGHHHEHHHHHHHGGGGGHHHHHHHHHHHHGHHFGGGGGGGHGGGGGGF
@M02034:409:000000000-BFKT7:1:2114:11894:12889 1:N:0:28
AAAGTCGAGGTGCCTAAAGTGGCAACCCAGACTAATAAGAATGTTGGTGGTGTAGAGCTTCCTGTAGCCGCATGGCGTTCGTACTTAAATATGGAACTAACCATTCCAATTTTCGCTGTCTCTTATACACATCTCCGAGCCCACGAGACT
+
BCCCBFCBCCBBGGGGGGGGGGGHHHHGGHHGHHHHHHHHHHHGHHHGGGEFHHHHHHHHHHHHHHGGHGGGGGHHGGGGGGHHHHHHHHHHHHHFHHGHHHHHHHGHHHHHHHGGGGGHHHHHHHHHHHHHHHHFDGFGGGHGGGGGGH
@M02034:409:000000000-BFKT7:1:2114:16886:12890 1:N:0:28
AAAGTCGAGGTGCCTAAAGTGGCAACCCAGACTAAGAATGATGTTGGTGGTGTAGAGCTTCCTGTAGCCGCATGGCGTTCGTACTTAAATATGGAACTAACCATTCCAATTTTCGCTGTCTCTTATACACATCTCCGAGCCCACGAGACT
+
BABBBFBBBBABGGGGGGGGGGGHGHHGGHHGHHHHHGHHHHHHHHHEEFAFGFFFHFHHHGHHHHHHHGGGGGHHGEEFGGHHHHHHHHGHHHGHHHHHHHHHHHHGHHHHHHGGGGGHHHHHHHHHHHHHHHHHGGGGGGHGGCGGGH
@M02034:409:000000000-BFKT7:1:2114:22327:12896 1:N:0:28
AAAGTCGAGGTGCCTAAAGTGGCAACCCAGACTCTTGGTGGTGTAGAGCTTCCTGTAGCCGCATGGCGTTCGTACTTAAATATGGAACTAACCATTCCAATTTTCGCTGTCTCTTATACACATCTCCGAGCCCACGAGACTCCTGAGCAT
+
BBBBBFBBBBABGGGGGGGGGFGFFGHFGEGGHHHFHHGFGGGHHHHHFHHFHHHHHHHGEEAEGHGEEEGEEBGGHFFHHHFHHEFHHHHHGHHHHHHHHHHF4>EGGGHHHHHHHHHHHHHHHGFA?CCDECFCGGAGGHHHEGHEHG
@M02034:409:000000000-BFKT7:1:2114:6658:12897 1:N:0:28
AAAGTCGAGGTGCCTAAAGTGGCAACCCAGACTAATTCGAAGGTTGGTGGTGTAGAGCTTCCTGTAGCCGCATGGCGTTCGTACTTAAATATGGAACTAACCATTCCAATTTTCGCTGTCTCTTATACACATCTCCGAGCCCACGAGACT
+
BBBCCFCCCCCBGGGGGGGGGGGHHHHGGHHFHFDGFFFBAFEHDHC2A1EFGFHFFBFFDGHBFEGDDEF0EEHAEEEGEE2F?EG33DHHHG33FGFH303BBEE4FFGHE4/?FEEFBHGGBFBGGCG2FFG2F?<CGGEGG?<?DH
@M02034:409:000000000-BFKT7:1:2114:5764:12904 1:N:0:28
AAAGTCGAGGTGCCTAACGTGGCAACCCAGACTCAGCCTGCTGTTGTTG
+
AA1AAB1>A>1>FFGGC1AAFFCHHHHGGHHGGHFFGFHBG1BBBB0AB
@M02034:409:000000000-BFKT7:1:2114:16896:12905 1:N:0:28
AAAGTCGAGGTGCCTAAAGTGGCAACCCAGACTAAGAATGATGTTGGTGGTGTAGAGCTTCCTGTAGCCGCATGGCGTTCGTACTTAAATATGGAACTAACCATTCCAATTTTCGCTGTCTCTTATACACATCTCCG
+
A3AAAD3A@DAABGGGGFGFCGGBGFFEGHAFHGCHGHHHHFHHHHEEFEBEGGHGHHGFGHHGHHFFGEGGGGHGGGGGGGHEFHEEGE4GHGFHHFD3BF3GF44B44FF4GC?EFFFGFGD4F?EFCBCGEF1<
@M02034:409:000000000-BFKT7:1:2114:5748:12911 1:N:0:28
AAAGTCGAGGTGCCTAAAGTGGCAACCCAGACTCAGCCTGCGGTTGGTGGTGTAGAGCTTCCTGTAGCCGCATGGCGTTCGTACTTAAATATGGAACTAACCATTCCAATTTTCGCTGTCTCTTATACACATCTCCGAGCCCACGAGACT
+
BBCCBFCCCCCBGGGGGGGGGGGHHHHGGHHGHHHHHHHHHGGFGGGGFGEFGHHHHHHHHHHHHHHHHGGGGGHHGGGGGGGHHHHHHHHHHGHFHHHHHHHHHHHHHHHHHGGGGGGHHHHHHHHHHHHHGHHHGCGGGGHGGGGGGG
@M02034:409:000000000-BFKT7:1:2114:11972:12913 1:N:0:28
AAAGTCGAGGTGCCTAAAGTGGCAACCCAGACTACGACGTCTGTTGGTGGTGTAGAGCTTCCTGTAGCCGCATGGCGTTCGTACTTAAATATGGAACTAACCATTCCAATTTTCGCTGTCTCTTATACACATCTCCGAGCCCACGAGACT
+
CCCCBFCCDDCCGGGGGGGGGGGHHHHGGHHGHHFFGFGEEGGHHHHGGGFFHHHHHHHHHHHHHHHHHGGGGGHHGGGGGGHHHHHHHHHHHHHHHHHHGHHHHHHHHHHHHFGGGGGHHHHHHHHHHHHHHHHHG?GGGGHGGGGGGG
@M02034:409:000000000-BFKT7:1:2114:9556:12920 1:N:0:28
AAAGTCGAGGTGCCTAAAGTGGCAACCCAGACTAATAAGAATGTTGGTGGTGTAGAGCTTCCTGTAGCCGCATGGCGTTCGTACTTAAATATGGAACTAACCATTCCAATTTTCGCTGTCTCTTATACACATCTCCGAGCCCACGAGACT
+
BBCCBFBCBCBBGGGGGGGGGGGHHHHGGHHGHHHHHHHHHHHHHHHGFGEFHHHHHGHHHHHHGHHGHGGGGGGHGGGGGGFHHHHGHHGHHHHHGHHHHGHHHGGHHHHHHHGGGGGHHFHHHHHHHGHGBGHHGGGGGGFFGCGGGH
@M02034:409:000000000-BFKT7:1:2114:12545:12921 1:N:0:28
AAAGTCGAGGTGCCTAAAGTGGCAACCCAGACTAATAGTATGGTTGGTGGTGTAGAGCTTCCTGTAGCCGCATGGCGTTCGTACTTAAATATGGAACTAACCATTCCAATTTTCGCTGTCTCTTATACACATCTCCGAGCCCACGAGACT
+
AAABADABBDAAGGGGGGGFGGGGHHHGGHHGHBEGDGHHBGHGHCGGEEEFBDHFHFHHDGHHFFHDFEG?EGHFGE?FG>FGGHHFHFHHFFBBHHHGF13FFEFEDGGHHBEGGE?BDGGHFGGFHHEFHHFFF?BC?/FF//<C<G
@M02034:409:000000000-BFKT7:1:2114:3023:12922 1:N:0:28
AAAGTCGAGGTGCCTAAAGTGGCAACCCAGACTGCGTCGATTGTTGGTGGTGTAGAGCTTCCTGTAGCCGCATGGCGTTCGTACTTAAATATGGAACTAACCATTCCAATTTTCGCTGTCTCTTATACACATCTCCGAGCCCACGAGACT
+
CCCCBFCCCCABGGGGGGGGGGGHHHHGGHHGHHHGEGGGGHGGHHHGFGGGHGHGHHHHHHHHGHHHGGGGGGGGGEGGFEGHGHGHHHHHHHFFFHHGHGBFHFGHHHHGHHGGGGGHHHHHHHHHGHHGHFGFGGGGGGHGGCCFGF
@M02034:409:000000000-BFKT7:1:2114:13507:12922 1:N:0:28
AAAGTCGAGGTGCCTAAAGTGGCAACCCAGACTACGCCGACGGTT
+
AA>?AD>>>@1A1FFGFGF31AFC100EEH00BF00?A/?/E/AF
@M02034:409:000000000-BFKT7:1:2114:14862:12922 1:N:0:28
AAAGTCGAGGTGCCTAAAGTGGCAACCCAGATTGTTGGTGGTGTAGCTCTTCCTGTAGCCGCATGGCGTTCGTACTTAAATATGGAACTAACCATTCCAATTTTCGCTGTCTCTTATACACATCTCC
+
BB@ABFABBB@AGGGGF4BGFGGHHHHGGHEGHHHGFHAFGGFHFHHHHHHHHHHHGHHHGGEFGHHG>EFGGHHHHHFFHHGBGBGHHGBHEHHFGFDGGFFHG@GDCFFGFHFDFBH4F?E?B3B
@M02034:409:000000000-BFKT7:1:2114:9667:12926 1:N:0:28
AAAGTCGAGGTGCCTAAAGTGGCAACCCAGACTAAGAATCAGGTTGGTGGTGTAGAGCTTCCTGTAGCCGCATGGCGTTCGTACTTAAATATGGAACTAACCATTCCAATTTTCGCTGTCTCTTATACACATCTCCGAGCCCACGAGACT
+
ABBBAFBBBBBAGGGFFEGGGGGGHHHGGCFGHHFGHHHGHGH5FGCEEEABFFHFGFGHDGHHGHHFFEEEEGHHGGGEFECHGHFGHHBHFHFHFHFGHFHHFGFHHFFHGBE?EEGDGHGHHHHGGHHHHHGBDCFGFGHGC?@DDF
@M02034:409:000000000-BFKT7:1:2114:5950:12928 1:N:0:28
AAAGTCGAGGTGCCTAAAGTGGCAACCCAGACTCTGGAGAAGGTTGGTGGTGTAGAGCTTCCTGTAGCCGCATGGCGTTCGTACTTAAATATGGAACTAACCATTCCAATTTTCGCTGTCTCTTATACACATCTCCGAGCCCACGAGACT
+
@AAAAFAAAD1AGGFGGGG3FF00FAEAEHHGFFCFG1GBCHAFGGEBFE/BGBGFHFGHGFHF1GHFHGEECEFFEEEEF/B>GHFGHGBGGH1FGFGGEGHGDHHGGGGGH2EEGEEHBBF>GHH2GHHFHHF1</CGCFFEC@@?/G
@M02034:409:000000000-BFKT7:1:2114:11899:12932 1:N:0:28
AAAGTCGAGGTGCCTAAAGTGGCAACCCAGACTGAGAAGCAGGTTGGTGGTGTAGAGCTTCCTGTAGCCGCATGGCGTTCGTACTTAAATATGGAACTAACCATTCCAATTTTCGCTGTCTCTTATACACATCTCCGAGCCCACGAGACT
+
CCCCCFCCCCABGGGGGGGGGGGHHHHGGHHGHHGGHHHHHHHHGHGFGGEFHHHGHHHHHHHHHHHHHGGGGGHHGGGGGGHHHHHHHHFHHHHHHHHHHHGHGHGHHHHHHHGGGGFHHHHHGHHGHHGHHHHHGGGGGGHGGFGDGF
@M02034:409:000000000-BFKT7:1:2114:2504:12934 1:N:0:28
AAAGTCGAGGTGCCTAAAGTGGCAACCCAGACTGATCCTAAGGTTGGTGGTGTAGAGCTTCCTGTAGCCGCATGGCGTTCGTACTTAAATATGGAACTAACCATTCCAATTTTCGCTGTCTCTTATACACATCTCCGAGCCCACGAGACT
+
CCCCCFCCCCAAGGGGGGGGGGGHGHHGGHGGHHHHHHHHHHHGHHGGFGEFGHHGHGHHHHHHGHHHHGGGEGHHGFGGGAGHGHHGEGFHHHGFHHHHHFFHHHHFHHHHHHGGGGGFHHHHHHFFHFHHHHGGDCGGGGGGD?DGGH
@M02034:409:000000000-BFKT7:1:2114:4012:12953 1:N:0:28
AAAGTCGAGGTGCCTAAAGTGGCAACCCAGACTAATAAGGTTGGTGGTGTAGAGCTTCCTGTAGCCGCATGGCGTTCGTACTTAAATATGGAACTAACCATTCCAATTTTCGCTGTCTCTTATACACATCTCCGAGCCCACGAGACTCCT
+
AABBBFBB@D2>GGGGGGGGGGGHHHHGGHHGHHHHHHGHGGFEEGGGFGHGGHHFHHHHGHHGHHGGGGGHCEEEEFGHEGHFHEFGHHFFGGFBGFHHHHHHH4FFGHGGEGGFFHHHHFHF44FGB?GFFDCGGGGHGG<@DFDGGF
@M02034:409:000000000-BFKT7:1:2114:12364:12955 1:N:0:28
AAAGTCGAGGTGCCTAAAGTGGCAACCCAGACTCCGACGAAGGTTGGTGGTGTAGAGCTTCCTGTAGCCGCATGGCGTTCGTACTTAAATATGGAACTAACCATTCCAATTTTCGCTGTCTCTTATACACATCTCCGAGCCCACGAGAC
+
BCCCAFBCCCBCGGGGGGGGGGGHHHHGGHHGHH3EG2EF2EFHHHGGFGEFFGGGGGHHHHHHHHHGHGGGGGHGGEFGGGFHHGHFHHHHHHHGHHHHGHHHHHHHHHHHHHGGGGGHHHHHHHFHHHHHHHHGG?CGFGHGGGGGG
@M02034:409:000000000-BFKT7:1:2114:15677:12960 1:N:0:28
AAAGTCGAGGTGCCTAAAGTGGCAACCCAGACTAAGAATAATGTTGGTGGTGTAGAGCTTCCTGTAGCCGCATGGCGTTCGTACTTAAATATGGAACTAACCATTCCAATTTTCGCTGTCTCTTATACACATCTCCGAGCCCACGAGACT
+
CCCCCFBCCCBBGGGGGGGGGGGHHHHGGHHGHBB3FDG55BGHHHHGFGEFHHHHHHHHHHHHHHHHHGGGGGHHGGGGGGHHHHHHHHHHHHHHHHGFHHGHHHGGFHHHHHGGGGGGHHHHHHHHHHHHHHGHGGFGFGHGGGGGGH
@M02034:409:000000000-BFKT7:1:2114:10589:12962 1:N:0:28
AAAGTCGAGGTGCCTAAAGTGGCAACCCAGACTAGGAATGAGGTTGGTGGTGTAGAGCTTCCTGTAGCCGCATGGCGTTCGTACTTAAATATGGAACTAACCATTCCAATTTTCGCTGTCTCTTATACACATCTCCGAGCCCACGAGACT
+
AABCAFBBCCAAFGGGGGGGGGGHHHHGGHHGHHHHHHHHHHHHHHGGFGEFHHHHHHHHHHHHHHHGHGGGGGHHGGGGGGHHHHHGHHHHHHHGHHGHHHGHGHGHHHHHHHGGGGGGHHHHHHHHHHGHHHHHGGF?DGHFGGGGGH
@M02034:409:000000000-BFKT7:1:2114:27998:12966 1:N:0:28
AAAGTCGAGGTGCCTAAAGTGGCAACCCAGACTAATAAGAATGTTGGTGGTGTAGAGCTTCCTGTAGCCGCATGGCGTTCGTACTTAAATATGGAACTAACCATTCCAATTTTCGCTGT
+
>3AA>5>>>AAA4BBFGBG6AFAEG4ABFFFCFFHBGGGAAFH5ADEBAE2A1FG5A5AF53FBBAF53A0EFGGAE?>CE1F?1BGGFHH4FG333B3@313BG4?4?F?4F4>/?EE
@M02034:409:000000000-BFKT7:1:2114:18770:12974 1:N:0:28
AAAGTCGAGGTGCCTAAAGTGGCAACCCAG
+
??11AFAADD?A1BDGGGCGG1AA1AAA0F
@M02034:409:000000000-BFKT7:1:2114:27983:12974 1:N:0:28
AAAGTCGAGGTGCCTAAAGTGGCAACCCAGACTAATAAGAATGTTGGTGGTGTAGAGCTTCCTGTAGCCGCATGGCGTTCGTACTTAAATATGGAACTAACCATTCCAATTTTCGCTGTCTCTTATACACATCTCCGAGCCCACGAGACT
+
BBBBBFABBBAAGGGGGGGGGGGFFHGEGFGFGHHHHHHHGHHDGFFEFGBFGFHGHHFHFHHHFGHEGFEGGGHHG>ECEFHHHHHH3F@GGGGGHHFHEHBGFHFFHHHHHHGGGGGFFFFHFHGHFFFHHHGFD?FBD/?CCFGGGB
@M02034:409:000000000-BFKT7:1:2114:14946:12977 1:N:0:28
AAAGTCGAGGTGCCTAAAGTGGCAACCCAGACTACGGTGGGGGTTGGTGGTGTAGAGCTTCCTGTAGCCGCATGGCGTTCGTACTTAAATATGGAACTAACCATTCCAATTTTCGCTGTCTCTTATACACATCTCCGAGCCCACGAGACT
+
BCCCBFCCCCBCGGGGGGGGGGGHGHGGGHHGHHHFGFGGGGGFGGGEFGBFGHHHHHHHHGHHHHHGHGGGGGHHGEGGGGHHHHHHHHHHHHGFHHGHHHHHHHHHHHHHHGGGGGGGHHHHHHHFHHFHHHFHG?CGGGHGGCGGGE
@M02034:409:000000000-BFKT7:1:2114:2632:12981 1:N:0:28
AAAGTCGAGGTGCCTAAAGTGGCAACCCAGACTGCGCAGAGTGTTGGTGGTGTAGAGCTTCCTGTAGCCGCATGGCGTTCGTACTTAAATATGGAACTAACCATTCCAATTTTCGCTGTCTCTTATACACATCTCCGAGCCCACGAGACT
+
BBBBAFBBBBAAGGGGGGGGGGGHHHHGGHHGHHHGGGGGHHHHHHHGGGEFHHHHHHHHHHHHBGHHHGGGGGHHGGGGGFGHHHHGFHHHHGHHHHHCFGGHBGHHHGHHHHGGGGGGHGHHHHFFHHGHHHFHDCFGGGEFDDF?AD
@M02034:409:000000000-BFKT7:1:2114:21269:12988 1:N:0:28
AAAGTCGAGGTGCCTAAAGTGGCAACCCAGACTGGGGCGGGGGTTGGTGGTGTAGAGCTTCCTGTAGCCGCATGGCGTTCGTACTTAAATATGGAACTAACCATTCCAATTTTCGCTGTCTCTT
+
BBBBBFBBBBABGGG5GGGGGGGHHHHGGHHGHGHHGGGGGGGGGGG<FF?FHHGBGFFHHHHHHGHHHGG/CDHFGGGEGGGHHHDBFHFHHHFHHGGHHFHHHGHEBHDFHDDCDFGGH00C
@M02034:409:000000000-BFKT7:1:2114:5790:12990 1:N:0:28
AAAGTCGAGGTGCCTAAAGTGGCAACCCAGACTAAGAATCAGGTTGGTGGTGTAGAGCTTCCTGTAGCCGCATGGCGTTCGTACTTAAATATGGAACTAACCATTCCAATTTTCGCTGTCTCTTATACACATCTCCGAGCCCACGAGACT
+
CCBBCFCCCCCCGGGGGGGGGGGHHHHGGHHGHHHHHHHHHHHHHHGGGGEFHHHHHGHHHHHHHHHHGGGGGGHHGGGGGGBGHHHHHHHHHHHHGHHHHHHHFHGHHHHHHHGGGGGHHHHHHHFHHHHHHHFHGCGGGGHGGGGGGG
@M02034:409:000000000-BFKT7:1:2114:2045:12997 1:N:0:28
AAAGTCGAGGTGCCTAAAGTGGCAACCCAGACTGATACGC
+
AAAAAD?A11>>1FGG1GGEBFFCFGF?F0GF1B12B10A
@M02034:409:000000000-BFKT7:1:2114:14474:13000 1:N:0:28
AAAGTCGAGGTGCCTAAAGTGGCAACCCAGACTGGTAAGGATGTTGGTGGTGTAGAGCTTCCTGTAGCCGCATGGCGTTCGTACTTAAATATGGAACTAACCATTCCAATTTTCGCTGTCTCTTATACACATCTCCGAGCCCACGAGACT
+
CCCCCFCCCCBCGGGGGGGGGGGHHHHGGHHGHHHHHHHHHHHHHHHGGGFFHHHGHHHHHHHHHHHGHGGGGGHHGGGGFFHHHHHFHHGHHHFGHHHHHHHHHHGHHHHHHHGGGGGGHHHHHHHGHHHGHHGHGGGGGGGGGGGGCH
@M02034:409:000000000-BFKT7:1:2114:24535:13002 1:N:0:28
AAAGTCGAGGTGCCTAAAGTGGCAACCCAGACTCTTCCGAATGTTGGTGGTGTTG
+
BBCCBFBCCDAAGGGGGFGGGGGHHHHGGHHCF33D55A22BGH5F2E21B111B
@M02034:409:000000000-BFKT7:1:2114:13698:13006 1:N:0:28
AAAGTCGAGGTGCCTAAAGTGGCAACCCAGACTAATACTAAGGTTGGTGGTGTAGAGCTTCCTGTAGCCGCATGGCGTTCGTACTTAAATATGGAACTAACCATTCCAATTTTCGCTGTCTCTTATACACATCTCCGAGCCCACGAGACT
+
CCCBBFCCCBABGGGGGGGGGGGHHHHGGHHGHHHHHHHHEHHHHHGFFGEFFGHHHHHHHHHHGHHGHGGEEGHHGGGGGGHHHHHHHHHHHFGFHHFHGHGHHHGHHHHHHFGGGEEGHFHHHHGHHHHHHHFBGFGGGGHGGGGGGH
@M02034:409:000000000-BFKT7:1:2114:20623:13008 1:N:0:28
AAAGTCGAGGTGCCTAAAGTGGCAACCCAGACTTGTAAGTCTGTTGGTGGTGTAGAGCTTCCTGTAGCCGCATGGCGTTCGTACTTAAATATGGAACTAACCATTCCAATTTTCGCTGTCTCTTATACACATCTCCGAGCCCACGAGACT
+
BABABFBBBBBBGGGGGGGGGGGHHHHGGHHGHHHHHHHAGGHHHHHEFDEFF3G5FAEGDHHGHFFEFEG0EEFCEEEFGEBGHHHHHHHGGH3BGGHHHFEGGGF4FGGHFBEEE??B4FGGFHHFHGH2FGGGD?CGGGEE@CCDGH
@M02034:409:000000000-BFKT7:1:2114:25818:13011 1:N:0:28
AAAGTCGAGGTGCCTAAAGTGGCAACCCAGACTAAGGAGAATGTTGGTGGTGTAGAGCTTCCTGTAGCCGCATGGCGTTCGTACTTAAATATGGAACTAACCATTCCAATTTTCGCTGTCTCTTATACACATCTCCGAGCCCACGAGAC
+
AAAAAFAA@DAACGEGGGGBFGAFAEFECEEFGHHHGCGCHHHHHHGEAAEFFFHFHBGGHFFFFFGHHGGEEEFFEEGFGG2GFFGFHFBFGD3GFGGHFFFGBGFGHFHHHGEGGEEDDFHFFGGEFGHHHHHHGGGCC/</C?DFA
@M02034:409:000000000-BFKT7:1:2114:10480:13014 1:N:0:28
AAAGTCGAGGTGCCTAAAGTGGCAACCCAGACTAATCCGAAGGTTGGTGGTGTAGAGCTTCCTGTAGCCGCATGGCGTTCGTACTTAAATATGGAACTAACCATTCCAATTTTCGCTGTCTCTTATACACATCTCCGAGCCCACGAGACT
+
ABCCAFCCCBABGGGGGGGGGGGHHHHGGHHGHHHHHHGFGGGGHHGGFGBFFGHHHHHHHHHHHHHHHGGGGGHHGEGGGGHHHHHHHHHHHHBGHHHGHHGHHHHHHHHHHHGGGGGGHHHHGHFHHGHHHHFHGGGGGGHGGGGGGG
@M02034:409:000000000-BFKT7:1:2114:21122:13015 1:N:0:28
AAAGTCGAGGTGCCTAAAGTGGCAACCCAGACTCCTAATAAGGTTGGTGGTGTAGAGCTTCCTGTAGCCGCATGGCGTTCGTACTTAAATATGGAACTAACCATTCCAATTTTCGCTGTCTCTTATACACATCTCCGAGCCCACGAGACT
+
BCCCBFCCCCBBGGGGGGGGGGGHHHHGGHHGHHHHHHHHHHHHHHGEFGFFHHHHHHHHHHHHHHHHHGGGGGHHGGGGGGHHHHHHHHHHHHFHHHGHHHHHHHHHHHHHHHGGGGGHHHHHFHFHHHHHHHHHGGGGGGHGGGGCGH
@M02034:409:000000000-BFKT7:1:2114:8847:13023 1:N:0:28
AAAGTCGAGGTGCCTAAAGTGGCAACCCAGACTAATTGTTCGGTTGGTGGTGTAGAGCTTCCTGTAGCCGCATGGCGTTCGTACTTAAATATGGAACTAACCATTCCAATTTTCGCTGTCTCTTATACACTCTCCGAGCCCACGAGACTC
+
BBBBAFBBBDABGGGGGFGFGGGGHHHGGGHGHHHHHHHHHGGGGGGGGGEFGHHHHHHHHHHFFGHGHGGGGGHFGFGGGGHHHHHHHHGHHHGHHGHHHHHHGHFHHHHHHHGGGGGHHHHHFHGHHHHHGHHGCGCDEHGGGGGGHF
@M02034:409:000000000-BFKT7:1:2114:13696:13025 1:N:0:28
AAAGTCGAGGTGCCTAAAGTGGCAACCCAGACTAATACTAAGGTTGGTGGTGTAGAGCTTCCTGTAGCCGCATGGCGTTCGTACTTAAATATGGAACTAACCATTCCAATTTTCGCTGTCTCTTATACACATCTCCGAGCCCACGAGACT
+
CBCCCFBCCCBBGGGGGGGGGGGHHHHGGGHGHHHHHHHHFHHHHHGGFGGGHGHHHHHHHHHHHHHHHGGGGGHHGGGGGGHHHHFHFHHHHGFFGHHHHHHHHHGHHHHHHFGGGGGHHHHHFHHHHHGHHHHG?@D?DGHGGGG/DH
@M02034:409:000000000-BFKT7:1:2114:14966:13029 1:N:0:28
AAAGTCAGGTGCCTAAAGTGGCAACCCAGACTCAGAATCAGGTTGGTGGTGTAGAGCTTCCTGTAGCCGCATGGCGTTCGTACTTAAATATGGAACTAACCATTCCAATTTTCGCTGTCTCTTATACACATCTCCGAGCCCACGAGACTC
+
BBBABFFFFFFFGGGGGGGFGFHCHHGFHHGHHHHHHHHFHFDGHGEFGBFGHHHHHHHFHHHFHHHHFEEGGHCEEEFG?FGGHHHHHHHHHHGGHHGHHHHHHHHHGHHHGGGGGEHHHHHHHHGHFEHHFHGFGGGGGFGGCGGGHF
@M02034:409:000000000-BFKT7:1:2114:9216:13031 1:N:0:28
AAAGTCGAGGTGCCCTAAAGTGGCAACCCAGACTAAGAATAATGTTGGTGGTGTAGAGCTTCCTGTAGCCGCATGGCGTTCGTACTTAAATATGGAACTAACCATTCCAATTTTCGCTGTCTCTTATACACATCTCCGAGCCCACGAGAC
+
AAABAFBBBBBBGGGGGGAGGGHGHGHHGDDHEHHFFBGDF5DFGHHE2FG1FADFEFDGFHEFHAFGH3AA@DEH1EEEAE??CGGFHBEFFHFBFBFEGFA3GFF4E4BGHHFEEEG/BD4BGBHD4FCFF2FHHFCCCGGFECAD/?
@M02034:409:000000000-BFKT7:1:2114:11282:13033 1:N:0:28
AAAGTCGAGGTGCCTAAAGTGGCAACCCAGACTACTGCTGCTGTTGGTGGTGTAGAGCTTCCTGTAGCCGCATGGCGTTCGTACTTAAATATGGAACTAACCATTCCAATTTTCGCTGTCTCTTATACACATCTCCGAGCCCACGAGACT
+
BBBCBFCCCCCCGGGGGGGGGGGHHHHGGHHGHHHHHHHHHHHHHHHGGGFFGHHHHHHHHHHHHHHHHGGGGGHHGGGGGGHHHHHGHHGHHHHHHHHGHHHHHHHGHHHHHHGGGGGGHHHHHHFHHHHHHHFHD?@FGEHGGGGGGH
@M02034:409:000000000-BFKT7:1:2114:12140:13039 1:N:0:28
AAAGTCGAGGTGCCTAAAGTGGCAACCCAGACTACTAATAAGGTTGGTGGTGTAGAGCTTCCTGTAGCCGCATGGCGTTCGTACTTAAATATGGAACTAACCATTCCAATTTTCGCTGTCTCTTATACACATCTCCGAGCCCACGAGACT
+
BABCBFCCCCBCGGGGGGGGGGGHHDHGGHHGHHHHHHHHHHHHHHGGGGEFHHHGHGHHHFHHHHHGHGGGGGHHGGGGGGHHHHHHHHHHHHFHHHHHHHHHHHHHHHHHHHGGGGGHHGHHHHHHHHHHHHGFGCGGGGHGGGGGGF
@M02034:409:000000000-BFKT7:1:2114:25975:13040 1:N:0:28
AAAGTCGAGGTGCCTAAAGTGGCAACCCAGACTAATAGGGATGTTGGTGGTGTAGAGCTTCCTGTAGCCGCATGGCGTTCGTACTTAAATATGGAACTAACCATTCCAATTTTCGCTGTCTCTTATACACATCTCCGAGCCCACGAGACT
+
A?>>AFBBBB>ABFGFGGGGGFFFFHHGGEGFHHHFHHHHBFFHHGGEFE1BGFGEHAFHGHHFFGHFHGE@EEGGEEEFGEFEGHFFHHFHHHFDCGGHHGHHHHHHHHGHHFEEEEEFFGGHFGGFFHHFHHHBG/CDCGHGBCGGGH
@M02034:409:000000000-BFKT7:1:2114:23650:13040 1:N:0:28
AAAGTCGAGGTGCCTAAAGTGGCAACCCAGACTAATGGGGGTGTAGAGCTTCCTGTAGCCGCATGGCGTTCGTACTTAAATATGGAACTAACCATTCCAATTTTCGCTGTCTCTTATACACATCTCCGAGCCCACGAGACTCCTGAGCAT
+
BBBCBFBBBBABGGGGGGGGGGGHHHHGGHHGHHHHHHHGGGGGGHHHHHHHHHHHGHFFA>>EEGGEEEGGEGFHHHHGHHHHHFGFEHHHHHHHHHHGHHHHFEFGGGHHHGHHHHHHHHHHHHHGDGGGGHG@ACDGGGHHEEBHG>
@M02034:409:000000000-BFKT7:1:2114:3961:13041 1:N:0:28
AAAGTCGAGGTGCCTAAAGTGGCAACCCAGACTAATACTAG
+
BCCCAFBBBCCCGGGGGGGFGGGHHHHGGHHGH33F55FB5
@M02034:409:000000000-BFKT7:1:2114:2138:13042 1:N:0:28
AAAGTCGAGGTGCCTAAAGTGGCAACCCAGACTGGGGTGGGGGTTGGTGGTGTAGAGCTTCCTGTAGCCGCATGGCGTTCGTACTTAAATATGGAACTAACCATTCCAATTTTCGCTGTCTCTTATACACATCTCCGAGCCCACGAGACT
+
CCCCCFCCCCBBGGGFGGGGGGGHHHHGGHGGHHGHG2AEGFGGFG@EFCGGGFHB@@FGBHGGEBEBFEGGGGF0E?>EEE2??GHFBFGFGD33BGFH202FB3F33FDHHD@/E/?@FGFHDG11<?GHHGFF?-CCGAFFG?@FGH
@M02034:409:000000000-BFKT7:1:2114:23583:13044 1:N:0:28
AAAGTCGAGGTGCCTAAAGTGGCAACCCAGACTAATAAGAATGTTGGTGGTGTAGAGCTTCCTGTAGCCGCATGGCGTTCGTACTTAAATATGGAACTAACCATTCCAATTTTCGCTGTCTCTTATCACATCTCCGAGCCCACGAGACTC
+
AAAAADAABDAAGGGGGGGFFGGHHHHGCAGGHHHHHHGHHHHDHHHAFG2FCFGGHHHHHHHHHHHHHGGGGGHHGGGGEGHHHHFGHHGFHGFFFHFHHHHHHHHHGHGEHBFDGGDFFHHHFHFHFFH2DFGFGGGFGHFGCGFGFF
@M02034:409:000000000-BFKT7:1:2114:27592:13051 1:N:0:28
AAAGTCGAGGTGCCTAAAGTGGCAACCCAGACTGTGTCTGTGGTTGGTGGTGTAGAGCTTCCTGTAGCCGCATGGCGTTCGTACTTAAATATGGAACTAACCATTCCAATTTTCGCTGTCTCTTATACACATCTCCGAGCCCACGAGACT
+
CCCCCFCCCCBCGGGGGGGGGGGHHHHGGHGGHHGHHHHHEDGHGGGFFGEFGHHGHFHHHHHHGHHHHGGEEFGEEFGGG?FHHHHGHHHFHHEFHHHHGFEH3HHFHHHHHHCGG?EFHHGHHHGHFFHGHGFHGGGGGGGGGGGG/?
@M02034:409:000000000-BFKT7:1:2114:23590:13060 1:N:0:28
AAAGTCGAGGTGCCTAAAGTGGCAACCCAGACTAATAAGAATGTTGGTGGTGTAGAGCTTCCTGTAGCCGCATGGCGTTCGTACTTAAATATGGAACTAACCATTCCAATTTTCGCTGTCTCTTATCACATCTCCGAGCCCACGAGACTC
+
BBBBBFBBBBAAGGGGGGGGGGGHHHHGGHFFHHHHHHHHGGHHHHFEFGEFGHHFHHHHHHHHHHHHHGGEGGHHGFGGGFFHHHGHHHFHHHFHHHHGFGHHHGHHHHHHHGFFFFEHHFHHHHHFHFHHHGHFCGCDGHGGFCGGHH
@M02034:409:000000000-BFKT7:1:2114:14629:13067 1:N:0:28
AAAGTCGAGGTGCCTAAAGTGGCAACCCAGACTACGGGTGCTGTTGGTGGTGTAGAGCTTCCTGTAGCCGCATGGCGTTCGTACTTAAATATGGAACTAACCATTCCAATTTTCGCTGTCTCTTATACACATCTCCGAGCCCACGAGAAT
+
AAABBFBBBBAAGGGGGGGFGGGHGHGGFHHGHHFEGCEFGHHHGHHGFGEFGFHEGFHHBHFHHGFDGGGEFGHFGEGGGGHEFHFFGHGHHFGDFFFGGGBF3GFHGGHHHFFEEEEGBGGHBHFGGCBFHFF2D/<@CEFG/C/A.>
@M02034:409:000000000-BFKT7:1:2114:21299:13074 1:N:0:28
AAAGTCGAGGTGCCTAAAGTGGCAACCCAGACTAATGAGAATGTTGGTGGTGTAGAGCTTCCTGTAGCCGCATGGCGTTCGTACTTAAATATGGAACTAACCATTCCAATTTTCGCTGTCTCTTATACACATCTCCGAGCCCACGAGACT
+
AA3>ADABBBAAGGGGGGGGGFGFHHHFGFDFHHHGDFFDGHFHHHHGGGEFHHHEGFHHHGHFHHFHHGGGEEHHGEGGEEBGFHHFBFBGHGFGHHBGHHHGHHHHHHGHHGGFGEEEDGGFFG4BGGG?GGFFD/BCGAECB<@FGH
@M02034:409:000000000-BFKT7:1:2114:20292:13078 1:N:0:28
AAAGTCGAGGTGCCTAAAGTGGCAACCCAGACTCAGAATGATGTTGGTGGTGTAGAGCTTCCTGTAGCCGCATGGCGTTCGTACTTAAATATGGAACTAACCATTCCAATTTTCGCTGTCTCTTATACACATCTCCGAGCCCACGAGACT
+
ABAAAFBBBBABFGGGGGGGGFFFCGHGGHDFHHHGGHHHGFHGHHHDFFAFGFGFHHHHHGHHHFFGHGGGGGHGGEGGEEFHHHFFHHEGHGEFHHHHGGFHHHGHHHHHHHGGGGFHGHHHHHHHHHGFHHGFGGGGCEHGGGGDGH
@M02034:409:000000000-BFKT7:1:2114:15714:13079 1:N:0:28
AAAGTCGAGGTGCCTAAAGTGGCAACCCAGACTCAGGAGAAGGTTGGTGGTGTAGAGCTTCCTGTAGCCGCATGGCGTTCGTACTTAAATATGGAACTAACCATTCCAATTTTCGCTGTCTCTTATACACATCTCCGAGCCCACGAGACT
+
CCCCBFBCCCCCGGGGGGGGGGGHHHHGGHHGHHHHHHGHFHHGHHGGFGEFHHHHGHHHHHHHHHHGHGGGGGHHGGGGGGGHHHHHHHHHHHFFFHHGHHGGHHFHGHFHHFGGGGGGHGHHHHFHHHHHHGDBF?CCGGHGGGGGFH
@M02034:409:000000000-BFKT7:1:2114:22644:13086 1:N:0:28
AAAAGTCGAGGTGCCTAAAGTGGCAACCCAGACTCAGAAGACTGTTGGTGGTGTAGAGCTTCCTGTAGCCGCATGGCGTTCGTACTTAAATATGGAACTAACCATTCCAATTTTCGCTGTCTCTTATACACATCTCCGAGCCCACGAGA
+
AAAABDFBABBBGGGGGGGGGGHGHGGHGGHHGHGFHHGGHHHHGHGHEGGEGHHHHHHHHHHHHHHHFGFEEGGHFGGGGFEHHHHBHGHHHHFHHHGHF3FF3GHFDBFGHHFFGGGGHGGHEHFHFBHHGGHGHGCDFGGHGGCGG
@M02034:409:000000000-BFKT7:1:2114:4662:13093 1:N:0:28
AAAGTCGAGGTGCCTAAAGTGGCAACCCAGACTAATAATCAGGTTGGTGGTGTAGAGCTTCCTGTAGCCGCATGGCGTTCGTACTTAAATATGGAACTAACCATTCCAATTTTCGCTGTCTCTTATACACATCTCCGAGCCCACGAGACT
+
BBBBBFBBBBABGGGGCGGGGGGHHHHGGHEGHHHHHHHHHHHHHHGGFGEFGHHHHHHHHHHGGHHHHGEGGGHHGFGGGGHHHHHFHHGHHHHHGHHGHHGHHHHHHGHHHFGGGGGFHGHHHHHHHHBHHHFFD@GGGFHGGCCGGF
@M02034:409:000000000-BFKT7:1:2114:17441:13101 1:N:0:28
AAAGTCGAGGTGCCTAAAGTGGCAACCCAGACTGGGGGTGGGGTTGGTGGTGTAGAGCTTCCTGTAGCCGCATGGCGTTCGTACTTAAATATGGAACTAACCATTCCAATTTTCGCTGTCTCTTATACACATCTCCGAGCCCACGAGACT
+
BBBBBFBAD@BAGGG5F4FGGGGHGHHGGHGGHBEHGC2EEGGGEGGEFFGEHGEBHGGHHHHHFFHHGGGCEGHHGGGFFGFGGHG33BBGGH3BFF1CFG1FGHHHDGGHHEDGGGGHBFDG?G<GHH1GFHGE/-<ACFEF@?C.?G
@M02034:409:000000000-BFKT7:1:2114:19105:13105 1:N:0:28
AAAGTCGAGGTGCCTAAAGTGGCAACCCAGACTGCTCATCCTGTTGGGGGT
+
BABBBFBBBDBBGGGGGGGGGGGHHHHGGHHGHH3F5DG53FGHHHG?20A
@M02034:409:000000000-BFKT7:1:2114:11166:13108 1:N:0:28
AAATCGAGGTGCCTAAAGTGGCAACCCAGACTTCGAAGCAGGTTGGTGGTGTAGAGCTTCCTGTAGCCGCATGGCGTTCGTACTTAAATATGGAACTAACCATTCCAATTTTCGCTGTCTCTTATACACATCTCCGAGCCCACGAGACTC
+
AAABBBFBBBAFGGGGGFGGFGHHGHGGHHGHHHGGHGGHHHHGHEEFFEGHHHFFFHHGCGHHFHGEGGEEGHAEEGGFEE1GHGGFHEHHHHHBGGHFGEGHFFFHGHHHFEFGGEGH?DGFGFF3FBGBGDDDGG?FCHEG@GGFGF
@M02034:409:000000000-BFKT7:1:2114:25208:13117 1:N:0:28
AAAGTCGAGGTGCCTAAAGTGGCAACCCAGACTCGTGGTGTTGTTGGTGGTGTAGAGCTTCCTGTAGCCGCATGGCGTTCGTACTTAAATATGGAACTAACCATTCCAATTTTCGCTGTCTCTTATACACATCTCCG
+
BCCCADBBDAAAGGGGGGGGGGGHHHHGGHGFHHGHHGHGEEHHEGAFC?FEF3G5D5BF5BFGGFFEDAE@EEA1>?>FEE2??FGG3GHHHF3@FFGH303B34B4FGFHHD?EE<?FDHHGDFH3FCD2GGH2A
@M02034:409:000000000-BFKT7:1:2114:3007:13120 1:N:0:28
AAAGTCGAGGTGCCTAAAGTGGCAACCCAGACTAATAATAATGTTGGTGGTGTAGAGCTTCCTGTAGCCGCATGGCGTTCGTACTTAAATATGGAACTAACCATTCCAATTTTCGCTGTCTCTTATACACATCTCCGAGCCCACGAGACT
+
BBCCAFBBCBABGGGGFGGGGGGHGHHGGHHGHHHHHHHHHHHGHHHGGGFFGHHGHHHHHHHGGHHHHGGGGGHHGEEGGFHHHHHGHHGFHHHHHHGGHHFHHHHGHHHHHGGGGGGHHHHHHHGHHHHHGHHHGGGGGGHGGGGGGG
@M02034:409:000000000-BFKT7:1:2114:26792:13123 1:N:0:28
AAAGTCGAGGTGCCTAAAGTGGCAACCCAGACTCAGAAGAATGTTGGTGGTGTAGAGCTTCCTGTAGCCGCATGGCGTTCGTACTTAAATATGGAACTAACCATTCCAATTTTCGCTGTCTCTTATACACATCTCCGAGCCCACGAGACT
+
BBBBBFBABDABGGGGGGGGGFGHHHHGGHHGHHHHHHHHHHGGGGHEFGGGHFHEHHHHGHHHHFHHHGEEEFHFGGGGGAGHHHFHHHFHHHGFEHFGHFFGFBFGHHHGHHGDGGGHHFGFFGGFDFGFBGFDDFGCFGHGC/@DDG
@M02034:409:000000000-BFKT7:1:2114:10726:13125 1:N:0:28
AAAGTCGAGGTGCCTAAAGTGGCAACCCAGACTGCGAATAATGTTGGTGGTGTAGAGCTTCCTGTAGCCGCATGGCGTTCGTACTTAAATATGGAACTAACCATTCCAATTTTCGCTGTCTCTTATACACATCTCCGAGCCCACGAGACT
+
ABCCBFBCCBCCGGGGGGGGGGGHHHHGGHHGHHHGGGGGHHHHHHH1BEEFFHHGHGHGHGHHHHHEHGGGGGHHGGGGGFGHHHHGGHHHHHFGFHHGHFBHGHHFHHHHHHGGGGGGHHHHGHFHFHHHHHHB?@DGGEHEGGGGGH
@M02034:409:000000000-BFKT7:1:2114:9801:13128 1:N:0:28
AAAGTCGAGGTGCCTAAAGTGGCAACCCAGACTTCTCAGAATGTTGGTGGTGTAGAGCTTCCTGTAGCCGCATGGCGTTCGTACTTAAATATGGAACTAACCATTCCAATTTTCGCTGTCTCTTATACACATCTCCGAGCCCACGAGACT
+
CCCCBFCCCCCCGGGGGGGGGGGHHHHGGHHGHHHHHHHHHGGGHHHEFEAFCGHGGHHFHHHHHHHHHGGEGGHHGGGGGGHHHHHHHHHHHHHHHHHGGHHHHHGHHHHHHHGGGGGHGHHHBHHHHHGHFHFFDCGGGGHGGGGGGH
@M02034:409:000000000-BFKT7:1:2114:3432:13134 1:N:0:28
AAAGTCGAGGTGCCTAAAGTGGCAACCCAGACTGTTAAGGGTGTTGAGCTTCCTGTAGCCGCATGGCGTTCGTACTTAAATATGGAACTAACCATTCCAATTTTCGCTGTCTCTTATACACATCTCCGAGCCCACGAGACTCCTGAGCAT
+
AA?3>DA>DDAAFGGGFFGFGFGFF4BEEHHGHGGFFFDHHBAFGHHFAAFFFGFHFHHFEA0AEFGE>FFE>B?FGHEGHHHHHFBBFHBEEFFFFHGHFHHF4/EGGGHHHHFFHHFGFFFHGHHE@CDCEHGDGGGAHFF<FFGFGF
@M02034:409:000000000-BFKT7:1:2114:12354:13137 1:N:0:28
AAAGTCGAGGTGCCTAAAGTGGCAACCCAGACTCAGAATAATGTTGGTGGTGTAGAGCTTCCTGTAGCCGCATGGCGTTCGTACTTAAATATGGAACTAACCATTCCAATTTTCGCTGTCTCTTATACACATCTCCGAGCCCACGAGACT
+
CCCCCFBCCBBCGGGGGGGGGGGHHHHGGHHGHHHHHHHHHGHHHHHGGGFFHHHHHHHHHHHHHHHHHGGGGGHHGGGGGGFHHHHHGHHHHHFHGHHHHGFHHHGHHHHHHHGGGGGHHGHHHHHHHGHHGHGFG/DGGGHGGCCGGH
@M02034:409:000000000-BFKT7:1:2114:6922:13143 1:N:0:28
AAAGTCGAGGTGCCTAAAGTGGCAACCCAGACTCCGAATCAGGTTGGTGGTGTAGAGCTTCCTGTAGCCGCATGGCGTTCGTACTTAAATATGGAACTAACCATTCCAATTTTCGCTGTCTCTTATACACATCTCCGAGCCCACGAGACT
+
BBCCBFCCDCBCGGGGGGGGGGGHGHHGGHHGHHHGGGGGHHHHHHGFFGEFGHHHHHHHHHHHGHHGHGGGGGHHGGGGGGHHHHHHHHHHHHFHHHGHHHHHHHGHHHHHHFGGGGGHHHHHHHHFHHHHHHHFGGGGGGHGGGGGGH
@M02034:409:000000000-BFKT7:1:2114:18541:13147 1:N:0:28
AAAGTCGAGGTGCCTAAAGTGGCAACCCAGACTCAGAAGCATGTTGGTGGTGTAGAGCTTCCTGTAGCCGCATGGCGTTCGTACTTAAATATGGAACTAACCATTCCAATTTTCGCTGTCTCTTATACACATCTCCGAGCCCACGAGACT
+
ABCCBFCCCCABGGGGGGGGGGGGHHHGGHHGHHHHHHHHHHHHHHHFFGBFGFHHHGHHHHHHHHHHHGGGGGHHGGGGGEFHHHHHHHHHHHGGHHHHHHFHGFFFHHHHHHGG/EFHHHHHHHGGHFHHHHFHGGGGGGHGGGCGGH
@M02034:409:000000000-BFKT7:1:2114:17048:13161 1:N:0:28
AAAGTCGAGGTGCCTAAAGTGGCAACCCAGACTGGTTCGCATGTTGGTGGTGTAGAGCTTCCTGTAGCCGCATGGCGTTCGTACTTAAATATGGAACTAACCATTCCAATTTTCGCTGTCTCTTATACACATCTCCGAGCCCACGAGACT
+
CCCCCFCCCCBCGGGGGGGGGGGHHHHGGHHGHB2B3D222BEGHHHGFDAFEFHFHHHHHHHHHHHHHGGEEGHGGGGGGGFHHHHGHHGHHGFFFHHHFGFHHHDDGGFHHB@GFEGHFHHGFHBGHG2GGGFGFCCD@EHEC@@DDH
@M02034:409:000000000-BFKT7:1:2114:12845:13163 1:N:0:28
AAAGTCGAGGTGCCTAAAGGGGCAACCCAGACTAATAAGACGGTTGGTGGTGTAGAGCTTCCTGTAGCCGCATGGCGTTCGTACTTAAATATGGAACTAACCATTCCAATTTTCGCTGTCTCTTATACACATCTCCGAGCCCACGAGACT
+
A>A33DABDBBBGGGFGEG42EEGGEFGGGGFHBHHHHHHHGGEFECEAE1B1FGF5F33DFFGFHBGBEECCEHFG?E1E?FAGG43GFG4DGDG3E3CF0BGDBFGHHFB4BE?EGC1GFFGFGHEGGHHFGB<ECC?CFHGGGGG?G
@M02034:409:000000000-BFKT7:1:2114:28871:13175 1:N:0:28
AAAGTCGAGGTGCCTAAAGTGGCAACCCAGACTAATACTAAGGTTGGTGGTGTAGAGCTTCCTGTAGCCGCATGGCGTTCGTACTTAAATATGGAACCTAACCATTCCAATTTTCGCTGTCTCTTATACACATCTCCGAGCCCACGAGAC
+
BABBBFBBBBBBGGGGGFGGGGGHHHHGGHGGHHGGFHHHHHHHGHGGFGEFHHHHHHHHHHHHHHHHHGG?EFHHGGGGGGHHGHHG3GGHHEHFFEHHHHHHHHFHHBFHHHGEGGGGHHHHHHHHDFHHHGHHHGCGGGGFGG?@DD
@M02034:409:000000000-BFKT7:1:2114:28179:13175 1:N:0:28
AAAGTCGAGGTGCCTAAAGTGGCAACCCAGACTACGCATCCGGTTGGTGGTGTAGAGCTTCCTGTAGCCGCATGGCGTTCGTACTTAAATATGGAACTAACCATTCCAATTTTCGCTGTCTCTTATACACATCTCCGAGCCCACGAGACT
+
CCCCCFBCBCCCGGGGGGGGGGGHHHHGGHHGHGBEEGGGHGGGGFCFEEGCAAGBABAF5GGFHFGBBEG0FGF1EEECE>CEGFFGDFH4GF33FFFG3?3F?4GFFFEHF4EEEFFFFGGDDB3BBBDFCGGF?/DGCGGECA@DDF
@M02034:409:000000000-BFKT7:1:2114:19254:13175 1:N:0:28
AAAGTCGAGGTGCCTAAAGTGGCAACCCAGGTTACGGGTGGTGTAGAGCTTCCTGTAGCCGCATGGCGTTCGTACTTAAATATGGAACTAACCATTCCAATTTTCGCTGTCTCTTATACACATCTCCGAGCCCACGAGACTCCTGAGCA
+
BBBBBFBBBBABGGGGGFGGGGGHHHHGGHGHGHFGGGGGGGFHGHHHHHHHHHHHHHHHGGGGGHGFGGGGGHHHHHGFGFFHGBDGHHHFHHHFHHHHHHHHGE??EGHHHHHGHGDFGFFGGFGD?BGBFEGGGGDDHFHHGEFHH
@M02034:409:000000000-BFKT7:1:2114:24657:13180 1:N:0:28
AAAGTCGAGGTGCCTAAAGTGGCAACCCAGACTCAGCAGAAGGTTGGTGGTGTAGAGCTTCCTGTAGCCGCATGGCGTTCGTACTTAAATATGGAACTAACCATTCCAATTTTCGCTGTCTCTTATACACATCTCCGAGCCCACGAGACT
+
AABBAFBBDB>AGGGFGFGGDGGHHHGGGHHGHHHHHHHHHHCHGHGEEFBFFHHHHGHGHHHGFFHHHFGGGGGFFFFGFEEGHGFFHHHHHHGE@GGFFAGHHHGFHFEHHFCFGGGFFFHHHGHFFGHHHHF2FC?DGEGGCFGEGG
@M02034:409:000000000-BFKT7:1:2114:7353:13183 1:N:0:28
AAAGTCGAGGTGCCTAAAGTGGCAACCCAGACTGTTTCGGGTGTAGAGCTTCCTGTAGCCGCATGGCGTTCGTACTTAAATATGGAACTAACCATTCCAATTTTCGCTGTCTCTTATACACATCTCCGAGCCCACGAGACTCCTGAGCAT
+
CCDCBFCBCCBCGGGGGGGGGGGHHHHGGHHGHHHHHHGGGHGGHHHHHHHHHHHHHHGHGGGGFHFGGGGGFGFHHHHHHHHHH3FGHFHHHHHHHHHHHHHHHGGGGGHHHHHHHHHHHHHHHHHGDCGGGHGGGGGGHHHHHGHHGG
@M02034:409:000000000-BFKT7:1:2114:28163:13185 1:N:0:28
AAAGTCGAGGTGCCTAAAGTGGCAACCCAGACTACGCATCCGGTTGGTGGTGTAGAGCTTCCTGTAGCCGCATGGCGTTCGTACTTAAATATGGAACTAACCATTCCAATTTTCGCTGTCTCTTATACACATCTCCGAGCCCACGAGAC
+
BBBBAFAADDBBGGGF4GGGGGGHHHHGGHHGHHHFFEGGHGCEEEG1FDEFAGGGHHFFFCBGGDBGFEG?EGEHGGGGGEFHHFEFHHHHHHHGHHHFCGEGHGHH4BGHHHGGFGGFBGHHHHFB3BGFHH2@<>@CCFHG?@-.<
@M02034:409:000000000-BFKT7:1:2114:13738:13185 1:N:0:28
AAAGTCGAGGTGCCTAAAGTGGCAACCCAGACTCAGTCGCCTGTTGGTGGTGTAGAGCCTCCTGTAGCCGCATGGCGTTCGTACTTAAATATGGAACCAACCAT
+
BBBBBFBBBBBBGGGGGGGGGGGHHHFGGHCFHF33BE22?ECGH3CEEDEE13D5A51B2ACEAA553AE0BEE1E1>FE?2?AGHH3GGDF@33B/BF?//B
@M02034:409:000000000-BFKT7:1:2114:7370:13187 1:N:0:28
AAAGTCGAGGTGCCTAAAGTGGCAACCCAGACTGTTTCGGGTGTAGAGCTTCCTGTAGCCGCATGGCGTTCGTACTTAAATATGGAACTAACCATTCCAATTTTCGCTGTCTCTTATACACATCTCCGAGCCCACGAGACTCCTGAGCAT
+
AAAAAFAADBABGGGGGGGGGGGHGHHGGHCGHCG5AFEEG2EFHHDG5EGBGGHHBGFFEG0AE11E?>FEF2?FDBD@@BF433BF33BF13BGGEFHHHEHHGGC/FFHFHG4FEBGFFGEDGDAGC/<FCFDGG/EHG1GHHGBGF
@M02034:409:000000000-BFKT7:1:2114:13912:13195 1:N:0:28
AAAGTCGAGGTGCCTAAAGTGGCAACCCAGACTAAGGAGGGGGTTGGTGGTGTAGAGCTTCCTGTAGCCGCATGGCGTTCGTACTTAAATATGGAACTAACCATTCCAATTTTCGCTGTCTCTTATACACATCTCC
+
3AABBFBBD?AAGGGFFFBGGGGGHGHGGHHGHHGHGHHGGC?EEEEEEGGF13GHHHFHGHHHHHHFGGGED?HHGGGGGGHHGHBFHGFFFFFHGGGFFHHHGGEG2GHHHH?/EDGFHFGHFHFHFGHHHG1F
@M02034:409:000000000-BFKT7:1:2114:25250:13200 1:N:0:28
AAAGTCGAGGTGCCTAAAGTGGCAACCCAGACTACTGCTCCGGTTGGTGGTGTAGAGCTTCCTGTAGCCGCATGGCGTTCGTACTTAAATATGGAACTAACCATTCCAATTTTCGCTGTCTCTTATACACATCTCCGAGCCCACGAGACT
+
BBBBBFABBBBBGGGGGGGGGGGGHHHGGHHGHHHGHHHHHGGGGGGEFGGGHHHHGHHHGGFHHHHGGGGGFGFA?FGGGEFGHHHHHHHHHGHFGHFHFEGGFGGDFGHHHHEGGGGHFHHHGHHFFG2FHGGGFG?FCFHFG?CADF
@M02034:409:000000000-BFKT7:1:2114:20017:13205 1:N:0:28
AAAGTCGAGGTGCCTAAAGTGGCAACCCAGACTGATAATCAGGTTGGTGGTGTAGAGCTTCCTGTAGCCGCATGGCGTTCGTACTTAAATATGGAACTAACCATTCCAATTTTCGCTGTCTCTTATACACATCTCCGAG
+
BBBAAFAABBAAGGGGGGFGGGGHGGGGGHHGHHHHGHGHFHHFHHGEFGEFFFHHHHHHHHHGBGHHHECFGGHFGFGGGGHHHHGGFHHHHHHHGHHHGHHHGHBDEGHHHBEEEGGHHHHHHHHFHGHHHHFFDG?
@M02034:409:000000000-BFKT7:1:2114:27339:13209 1:N:0:28
AAAGTCGAGGTGCCTAAAGTGGCAACCCAGACTGGGTGTGGGGTTGGTGGTGTAGAGCTTCCTGTAGCCGCATGGCGTTCGTACTTAAATATGGAACTAACCATTCCAATTTTCGCTGTCTCTTATACACATCTCCGAGCCCACGAGACT
+
A?AAABAADDAAGGGG1FFGGGGHHCHGGGHGHHGHGEEEEGGAEEGECEAFFGHGFHHFGHHHGFHGHE@EGFHHGEEGFFHEHHFHHGFHHHFFGHE11E1FEGFGHHHHHGCBEGGGHHHHEHFHF1F1FG>FCC?<CFFGGGG?EH
@M02034:409:000000000-BFKT7:1:2114:28033:13212 1:N:0:28
AAAGTCGAGGTGCCTAAAGTGGCAACCCAGACTCAGCATGCGGTTGGTGGTGTAGAGCTTCCTGTAGCCGCATGGCGTTCGTACTTAAATATGGAACTAACCATTCCAATTTTCGCTGTCTCTTATACACACTCCGAGCCCACGAGACTC
+
BBBBAFBBBBABGGGGGGGGGGGHHHHGGHHGHHHHHHHHHGGGGGGEFGEFHHHHHHHHHHHHFGHHGGGGGGGFGGGGGFHHHHHGHHHHHHHHGHHFHHHHHHGHGGFHHHGEGGGDFHHGHHGHFHGGHHHFGGGCGHGGGGGGBF
@M02034:409:000000000-BFKT7:1:2114:10304:13213 1:N:0:28
AAAGTCGAGGTGCCTAAAGTGGCAACCCAGACTCAGTTGCCTGTTGGTGGTGTAGAGCTTCCTGTAGCCGCATGGCGTTCGTACTTAAATATGGAACTAACCATTCCAATTTTCGCTGTCTCTTATACACATCTCCGAGCCCACGAGACT
+
CCCCCFBCCCCCGGGGGGGGGGGHHHHGGFHGHHHHHHHHHHHHHHHGGDEFGHHHHHHHHHHHHHHHHGGGGGHHGGGGGGHHHHGGHHHHHHHHHHHHHHHHHHFFHHHHHGGGGGGHHHHHHHFGGHHHHHGHGGGGGGHGGC?DDF
@M02034:409:000000000-BFKT7:1:2114:20002:13216 1:N:0:28
AAAGTCGAGGTGCCTAAAGTGGCAACCCAGACTGATAATCAGGTTGGTGGTGTAGAGCTTCCTGTAGCCGCATGGCGTTCGTACTTAAATATGGAACTAACCATTCCAATTTTCGCTGTCTCTTATACACATCTCCGAGCCCACGAGACT
+
AAABAFBBBBAABGGGGGGGGGGGHHHGGGHGHHGHHHHHHHHGGHFGFEBFGHHGHHHHHHHHHHHHHGGEEGHHGGGGGGHHHHGFHHHHHH3DFHFHHHHGHHHHFGHHHHCDGEGGHHHHFGGFHHFFHHHHGCGGGGHGGGGDGH
@M02034:409:000000000-BFKT7:1:2114:18493:13225 1:N:0:28
AAAGTCGAGGTGCCTAAAGTGGCAACCCAGACTAAGGATAATGTTGGTGGTGTAGAGCTTCCTGTAGCCGCATGGCGTTCGTACTTAAATATGGAACTAACCATTCCAATTTTCGCTGTCTCTTATACACATCT
+
BB@AAFABBBBBFGFGG4DGGGGHHFGDFGHGHHHHHFFF3FGGFHCEFCEFGHHGHHHGBHGHHHHHGGGEEFGFGGGGEE2EFHB3FEGGFF3@CGFHFC3FBBFGGGFGGDFGFGEFHFHHEFGFHHEHFF
@M02034:409:000000000-BFKT7:1:2114:13560:13225 1:N:0:28
AAAGTCGAGGTGCCTAAAGTGGCAACCCAGACTACGACTCATGTTGGTGGTGTAGAGCTTCCTGTAGCCGCATGGCGTTCGTACTTAAATATGGAACTAACCATTCCAATTTTCGCTGTCTCTTATACACATCTCCGAGCCCACGAGACT
+
BABBBFCCCCBCGGGGGGGGGGGHHHHGGHHGHHHGGGGGHHHHHHHEFFEFEHHHHGHHHGHHGHHHGGGFFGHHGGGGGGHHHHHGHHHHHHGHHHHFHHHHHHFHHHHHHHGFGGGHHHHHGHGHHHHHHHGFGGGGGGGGGGGGCH
@M02034:409:000000000-BFKT7:1:2114:25927:13233 1:N:0:28
AAAGTCGAGGTGCCTAAAGTGGCAACCCAGACTCTGAAGGATGTTGGTGGTGTAGAGCTTCCTGTAGCCGCATGGCGTTCGTACTTAAATATGGAACTAACCATTCCAATTTTCGCTGTCTCTTATACACATCTCCGAGCCCACGAGACT
+
CCCCBFBCCCABGGGGGGGGGGGHHHHGGHHGHHHHHHHHFGHHHHHFFGEFFHHEHHHHHHHHHHHHHGGGGGHHGGGGGGHHHHHHGGHHHHHHGHHHHHGGHHHHHHHHHFGGGGGGHHHHHHHHHHHGHHGHGGGGGGHGGGGDDF
@M02034:409:000000000-BFKT7:1:2114:6862:13247 1:N:0:28
AAAGTCGAGGTGCCTAAAGTGGCAACCCAGACTCCGACGACGGTTGGTGGTGTAGAGCTTCCTGTAGCCGCATGGCGTTCGTACTTAAATATGGAACTAACCATTCCAATTTTCGCTGTCTCTTATACACATCTCCGAGCCCACGAGACT
+
BBBBBFBBBBABGGGGGGGGG4FGHHHGGHHGHHFEFGGGGGGGGGGGFGGFHHHFHHHHHHHHHHHHHGGGGGHHGGGGGGHHHHHHHHHHHHHGHHHFHHHHHHHHHHHHHHGGGDGHHHHHHHFHHHHHHHGHGCGGGGHGGGGGGH
@M02034:409:000000000-BFKT7:1:2114:28154:13252 1:N:0:28
AAAGTCGAGGTGCCTAAAGTGGCAACCCAGACTAAT
+
ABBBADAABB2AGGGGGGGGGGGHHHHGGHHFH335
@M02034:409:000000000-BFKT7:1:2114:10853:13257 1:N:0:28
AAAGTCGAGGTGCCTAAAGTGGCAACCCAGACTGGGGGGGGGGTTGGTGGTGTAGAGCTTCCTGTAGCCGCATGGCGTTCGTACTTAAATATGGAACTAACCATTCCAATTTTCGCTGTCTCTTATACACATCTCCGAGCCCACGAGACT
+
BBBBAFBBBBBBGGGGGGGGGGGGHHHGFDGGHHHHGGGGFFFFFFFDEF.AABFBFFFFFFFFFFFFFFA=DFFFFDFFFFFAAFFFFFBFFF9FBFBBFF/BFFBFEFFFFFCDDFF/B/FFBFB9FBBFFFFBDAFFFFFFFFFFBF
@M02034:409:000000000-BFKT7:1:2114:14603:13258 1:N:0:28
AAAGTCGAGGTGCCTAAAGTGGCAACCCAGACTAATAAGAAGGTTGGTGGTGTAGAGCTTCCTGTAGCCGCATGGCGTTCGTACTTAAATATGGAACTAACCATTCCAATTTTCGCTGTCTCTTATACACATCTCCGAGCCCACGAGACT
+
BBBBBFBBBBBBGGGGGGGGGGGHHHHGGHHGHHHHHHHHHHHGGHGEFGEFHHHHHHHHHHHHGHHHHGGGGGHHGGGGGGHHHGHHHHHHHHHHGHHHHHGHHHHHGHHHHHGGGGGGHFHHHHFFHHHHHHEH?DGGGGHGGGCGGF
@M02034:409:000000000-BFKT7:1:2114:4120:13262 1:N:0:28
AAAGTCGAGGTGCCTAAAGTGGCAACCCAGACTGATTGTAAGGTTGGTGGTGTAGAGCTTCCTGTAGCCGCATGGCGTTCGTACTTAAATATGGAACTAACCATTCCAATTTTCGCTGTCTCTTATACACATCTCCGAGCCCACGAGACT
+
BBBBBFBBBBA@GGGGGGGGGGGHHHHGGHHGHHAFEFHHHFHHGHGGGGGGHHHHHHHHHHHHHHHHHGFEGGHHGGGGGGHHHHFGGGGHHHHHHHHHHHHHHHHGHHHHHHGGGGFHHHHHHHGHFHHHHHGGG?CGGFEGGGGGED
@M02034:409:000000000-BFKT7:1:2114:4139:13262 1:N:0:28
AAAGTCGAGGTGCCTAAAGTGGCAACCCAGACTGATTGTAAGGTTGGTGGTGTAGAGCTTCCTGTAGCCGCATGGCGTTCGTACTTAAATATGGAACTAACCATTCCAATTTTCGCTGTCTCTTATACACATCTCCGAGCCCACGAGACT
+
AAAABFBBD2ABGGGFBGGGGGGHGHFGG2CFH3BFDFGFG5BGFHCEGFFG1E5FHFDGFFHG55FFFEEEFGAA0E?FGEBGGGDGFHHHHFEGFHGHBEBFGF?44FGHHFGGGEFHHHHHFHFHFEFCGGGFDC/C?/<FC??/EG
@M02034:409:000000000-BFKT7:1:2114:16038:13265 1:N:0:28
AAAGTCGAGGTGCTAAAGTGGCAACCCAGACTTCGAAGCAGGTTGGTGGTGTAGAGCTTCCTGTAGCCGCATGGCGTTCGTACTTAAATATGGAACTAACCATTCCAATTTTCGCTGTCTCTTATACACATCTCCGAGCCCACGAGACTC
+
AAAAAFAADDAAFBG3F1FGB0GGHG0AAFEGFF0AFC/1FABAFAAAAABGBFFAAFGHEFGGGH21A>/E?BGFB>/E?FGHFF1@FEDHHBGGF1ECADBGF>F2FEGH2EAEE?GGDGHHHF2FFFBG1F1?CC/>/?F/@@/C1G
@M02034:409:000000000-BFKT7:1:2114:4410:13275 1:N:0:28
AAAGTCGAGGTGCCTAAAGTGGCAACCCAGACTTGTCCGGCTGTTGGTGGTGTAGAGCTTCCTGTAGCCGCATGGCGTTCGTACTTAAATATGGTACTAACTATTCCAATTTTCGCTGTCTCTTATACACATCTCC
+
BABBAFAABDBBGGGFGFFDGGGHHHHGFHHFHHFHFHGCEFEGHFEEAEGAB3DDGB33AFG5BDFBA>E0B?F1>>EF?E2E1DGG3BG4F34BF?DD33?BFBG4DB?FF4</EEEEDFFGDG3DFFB?FDD?
@M02034:409:000000000-BFKT7:1:2114:11409:13278 1:N:0:28
AAAGTCGAGGTGCCTAAAGTGGCAACCCAGACTTTTCATGCTGTTGGTGGTGTAGAGCTTCCTGTAGCCGCATGGCGTTCGTACTTAAATATGGAACTAACCATTCCAATTTTCGCTGTCTCTTATACACATCTCC
+
BABBBFAABBBBCGGGGFGGCCFHGGCEAHDFHHHHHHHHGHHHHHGGGGGFHHHFGFHHHFHHHHHFFGAEEFHFGGGEFGGGEHG@DGBGHGDFCGD3FG3FHDBD4FGHHFE?EEGBGBGHGGBF?F2GCF3?
@M02034:409:000000000-BFKT7:1:2114:16028:13281 1:N:0:28
AAAGTCGAGGTGCTAAAGTGGCAACCCAGACTTCGAAGCAGGTTGGTGGTGTAGAGCTTCCTGTAGCCGCATGGCGTTCGTACTTAAATATGGAACTAACCATTCCAATTTTCGCTGTCTCTTATACACATCTCCGAGCCCACGAGACT
+
BBB@ADA>DBAAFGGGFFBDBFFHHHGFCFGHFHGHHGGFBDFGFEEEFEFHHFHHHFFFHGHGHHGHEGGGGGHGEGGG??GFHD3BGFGHHFHCBFEGHFGHFFFHGHFG4EDEEEGHFGHFHHFFFFG2DHDDCCCGAGFGGCAFD
@M02034:409:000000000-BFKT7:1:2114:23394:13283 1:N:0:28
AAAGTCGAGGTGCCTAAAGTGGCAACCCAGACTAAGAATAATGTTGGTGGTGTAGAGCTTCCTGTAGCCGCATGGCGTTCGTACTTAAATATGGAACTAACCATTCCAATTTTCGCTGTCTCTTATACACATCTCCGAGCCCACGAGAC
+
BBBBBFBBBBBBGGGGFGGGGGGHHHHGGHHGHH3B35BF5FGHHHHGGGFFGHHHHHHHHHHHHHHGHGGGGGHHGGGGGGHHHHHHHHFHHGHHHHHHHHHHHHHHHHHHHHGGGGGGHHHHHHFHHHHHHHHHGGGCGGHGGCGGG
@M02034:409:000000000-BFKT7:1:2114:13597:13292 1:N:0:28
AAAGTCGAGGTGCCTAAAGTGGCAACCCAGACTAATAAGCAGGTTGGTGGTGTAGAGCTTCCTGTAGCCGCATGGCGTTCGTACTTAAATATGGAACTAACCATTCCAATTTTCGCTGTCTCTTATACACATCTCCG
+
CCCCCFBBBCBCGGGGGGGGGGGHHHHGGHHGHHHHCGHHFEHHGHEAAEEEGGH5FFGGFGGGGEFEFEG@EGH1>BEFGEGFFGHGDGHGFH33FGHHF0EFDFFBDFGHG?@?EEEGFFFHFHD3GB2BGGG2?
@M02034:409:000000000-BFKT7:1:2114:25021:13293 1:N:0:28
AAAGTCGAGGTGCCTAAAGTGGCAACCCAGACTGTGACGAAGGTTGGTGGTGTAGAGCTTCCTGTAGCCGCATGGCGTTCGTACTTAAATATGGAACTAACCATTCCAATTTTCGCTGTCTCTTATACACATCTCCGAGCCCACGAGACT
+
ABBB>DAABB?AGGGGGFGGGGGHHHHGGHDFHGHEGHGFGGGHGHGGGGEFGHHFHHHHHHHHHGHHHGGEGGHHGGGGGGHHHHHFHHHHHGFHGHHGGHFGHHGG?FGHHGGGGGGGHHHHGGBGGHHHHHDGGGCGGGHGGCCFGG
@M02034:409:000000000-BFKT7:1:2114:7495:13301 1:N:0:28
AAAGTCGAGGTGCCTAAAGTGGCAACCCAGACTGGTCCTGCTGTTGGTGGTGTAGAGCTTCCTGTAGCCGCATGGCGTTCGTACTTAAATATGGAACTAACCATTCCAATTTTCGCTGTCTCTTATACACATCTCCGAGCCCACGAGACT
+
ABAABFBBBBBBGGGGGGGGGGGHHHHGGHHGHHHHHHHHHHHHHHHEGG1FFFHHFFGFHHHHHHHHHGGGGGHGG1FEFFGHHHHHHGHHHHGGHHFHHGHHHHHHHHHHHGGGGGFFHGHHHHFHHHHHHHHH//CFGGGGGGGGGH
@M02034:409:000000000-BFKT7:1:2114:20121:13302 1:N:0:28
AAAGTCGAGGTGCCTAAAGTGGCAACCCAGACTAATAAGACGGTTGGTGGTGTAGAGCTTCCTGTAGCCGCATGGCGTTCGTACTTAAATATGGAACTAACCATTCCAATTTTCGCTGTCTCTTATACACATCTCCGAGCCCACGAGACT
+
CCCCCFBBCCBCGGGGGGGGGGGHHHHGGHHGHHHHHHHHHGGGGGGGFGEFGGHHHHHHHHHHHHHHHGGGGGHHGGGGGGHHHHHHHHHHHHHGHHHHHHHHHHGHHHHHHHGGGGGFHHHHHHFHHHHHHHFGGGGGGGHGGGGGGG
@M02034:409:000000000-BFKT7:1:2114:21122:13309 1:N:0:28
AAAGTCGAGGTGCCTAAAGTGGCAACCCAGACTTGTAGTCAGGTTGGTGGTGTAGAGCTTCCTGTAGCCGCATGGCGTTCGTACTTAAATATGGAACTAACCATTCCAATTTTCGCTGTCTCTTATACACATCTCCGAGCCCACGAGACT
+
CCCCCFCCCCBCGGGGGGGGGGGHHHHGGHHGHHHHGHHHHHHHHHGEFGEFHHHHHHHHHGHHHHHHHGGGGGHHGGGGGGHGHHHGHHGHHHHHGHHHHGEGHHGHHHHHHHGGGGGHHHHHFHHHHHHHHHGGGGGFGGHGGGGGGH
@M02034:409:000000000-BFKT7:1:2114:14990:13311 1:N:0:28
AAAGTCGAGGTGCCTAAAGTGGCAACCCAGACTAAGAATGAGGTTGGTGGTGTAGAGCTTCCTGGAGCCGCATGGCGTTCGTACTTAAATATGGAACTAACCATTCCAATTTTCGCTGTCTCTTATACACATCTC
+
ABBBBFABBBBBGGGGGGGGGGGHHHHGAAGFF3GHCFG53DEBFGCEF1EAAAF55A3G5FBG3BB2BEE0EEE1E1/FEE2FAGG@GHBBGD3@FFGHFA33F?F44F?FH4/?<EEFBGHF3BBGHHH2BD?
@M02034:409:000000000-BFKT7:1:2114:5540:13314 1:N:0:28
AAAGTCGAGGTGCCTAAAGTGGCAACCCAGACTCAGGATAAGGTTGGTGGTGTAGAGCTTCCTGTAGCCGCATGGCGTTCGTACTTAAATATGGAACTAACCATTCCAATTTTCGCTGTCTCTTATACACATCTCCGAGCCCACGAGACT
+
CCCCBFCCCCAAGGGGGGGGGGGHGHHGGHHGHHHHHGHHHHHHGHGGFGEFGHHHHGHHHHHGGHHHHGGGGGHHGGGGGGHHHHHHHHHHHHHHHHGHHHHHGHFGHHHHHHGGGGGHHHHHHHHFHHHHHHHGD@CDGGHGFGGG?H
@M02034:409:000000000-BFKT7:1:2114:18456:13318 1:N:0:28
AAAGTCGAGGTGCCTAAAGTGGCAACCCAGACTCAGAAGAATGTTGGTGGTGTAGAGCTTCCTGTAGCCGCATGGCGTTCGTACTTAAATATGGAACTAACCATTCCAATTTTCGCTGTCTCTTATACACATCTCCGAGCCCACGAGAC
+
CCCCCFCCBCAAGGGGGGGGGGGHGHHGGHHGHEGH3BAB3BGGHHHGGDFFGHHBGHFHFHHHGFFEFGG?EGFFFGGGGGFEGHHHHHHHDG@3FHHHF1FGFFHF4GHHHGEFGEEGFGHHHHG?FFGGHHHF?>BCGECFG?C/C
@M02034:409:000000000-BFKT7:1:2114:13971:13319 1:N:0:28
AAAGTCGAGGTGCCTAAACAGACTGGTATGCGGGTTGGTGGTGTAGAGCTTCCTGTAGCCGCATGGCGTTCGTGCTTA
+
@BBBBFBBBB2>FGBFGGGFG4GGHGGGHHGG?EACA2AAAAFGEDHHGFGGBGEBF5G3E?>?E1GEGCCFE1??FB
@M02034:409:000000000-BFKT7:1:2114:3204:13319 1:N:0:28
AAAGTCGAGGTGCCTAAAGTGGCAACCCAGACTGTGATGACTGTTGGTGGTGTAGAGCTTCCTGTAGCCGCATGGCGTTCGTACTTAAATATGGAACTAACCATTCCAATTTTCGCTGTCTCTTATACACATCTCCGAGCCCACGAGACT
+
AABAAFBBBD?AGGGGGFGGGGFHHHGGGHCGH33D55FEFGBGGHHGFGEFGGHHHHHHHHHGHHGHHGGGGGHHGGGGGGFHGHFFFG@GFFBGFFEGGHHHHGGHGHHHHFGGGGGHHFHHFGFHHHGHHHGGFFGGGGHGGDGGGG
@M02034:409:000000000-BFKT7:1:2114:20905:13321 1:N:0:28
AAAGTCGAGGTGCCTAAAGTGGCAACCCAGACTATGGTT
+
A1AAAFA1A1A11BFGGG1BFFCB1AGEE00AFH1A12D
@M02034:409:000000000-BFKT7:1:2114:5966:13325 1:N:0:28
AAAGTCGAGGTGCCTAAAGTGGCAACCCAGACTACTAATAAGGTTGGTGGTGTAGAGCTTCCTGTAGCCGCATGGCGTTCGTACTTAAATATGGAACTAACCATTCCAATTTTCGCT
+
?AAAAFAADD111CGGGGDADFGHGFF0F0FFB1F1B2FDG11FGFAEE?ABF1FFF11BB1FGADA2FF?/?EFFEEG/BEFAEHGGHH22FE1EBGFF10F>BFGE2F1GD2>/?
@M02034:409:000000000-BFKT7:1:2114:17468:13328 1:N:0:28
AAAGTCGAGGTGCCTAAAGTGGCAACCCAGACTATGCATGGGGTTGGTGGTGTAGAGCTTCCTGTAGCCGCATGGCGTTCGTACTTAAATATGGAACTAACCTTTCCAATTTTCGCTGTCTCTTATACACATCTCCGAGCCCACGA
+
AABBBFABBBBBGGGGBGGGGGGHGHHGGHHGHHHGG5FEEADEEA0EECGGFDGFDD3F5FD5F5DDFGG0EEE1/BEFAE2??FHB@GHHHH33BEFH303BFDF?4EDFB4/?E/?FDHHGGG3GHH22FB?@/<BD/?<C/@
@M02034:409:000000000-BFKT7:1:2114:23608:13329 1:N:0:28
AAAGTCGAGGTGCCTAAAGTGGCAACCCAGACTCAGAATAAGGTTGGTGGTGTAGAGCTTCCTGTAGCCGCATGGCGTTCGTACTTAAATATGGAACTAACCATTCCAATTTTCGCTGTCTCTTATACACATCTCCGAGCCCACGAGACT
+
CCACCFABCCBCGGGGGGGGGGGHHHHGGHHGHF3A3DDA5AFGFFFGGGEFGHHGHHGHHHHHGFHHHGGGGGHGGGGGGGEHHHFFEHGHHFDHHHHHGHHHHHFHGHHHHBEGGGGGHGHH4GFHDFHGHHFHDCGFGGHGGGGGGH
@M02034:409:000000000-BFKT7:1:2114:13487:13331 1:N:0:28
AAAGTCGAGGTGCCTAAAGTGGCAACCCAGACTGATAAGACGGTTGGTGGTGTAGAGCTTCCTGTAGCCGCATGGCGTTCGTACTTAAATATGGAACTAACCATTCCAATTTTCGCTGTCTCTTATACACATCTCCGAGCCCACGAGACT
+
CCCCCFCCCBABGGGFGGGGGGGHHHHGGHHGHHHHHHHHHGGGGGGGFGEFHHHHHHHHHHHHHHHHHGGGFGHGGGGGGGEHHHHGHHHHHHGHHHHHHHHHHHHGGHGHHHGGGGGHHHHHHHFHHHGHHHGEGGCDGGHGG/@DGH
@M02034:409:000000000-BFKT7:1:2114:14834:13331 1:N:0:28
AAAGTCGAGGTGCCTAAAGTGGCAACCCAGACTAATAAGAATGTTGGTGGTGTAGAGCTTCCTGTAGCCGCATGGCGTTCGTACTTAAATATGGAACTAACCATTCCAATTTTCGCTGTCTCTTATACACATCTCCGAGCCCACGAGACT
+
BBABBFBCCCCBGGGGGGGGGGGHHHGGGHHGHHHHHHHHHHHGGHHGGGGFHHHHHHHGHHHHHHHHHGGGGGHHGGGGGGHHHHFHHHHHHFFHFHHHHHHHHHGHHHHHHHGGGGGHHGHHGHFGHHHHHHGGDGGCGGHGGGGGGG
@M02034:409:000000000-BFKT7:1:2114:14317:13332 1:N:0:28
AAAGTCGAGGTGCCTAAAGTGGCAACCCAGACTAAGGAGGGGGTTGGTGGTGTAGAGCTTCCTGTAGCCGCATGGCGTTCGTACTTAAATATGGAACTAACCATTCCAATTTTCGCTGTCTCTTATACACATCTCCGAGCCCACGAGACT
+
CCCCCFCCCBBBGGGGGGGGGGGHHHHGGHHGHGHHHHHGGGGFGGGGFFFFHHHHHHHGHHHHHHHHHGGGGGHHGGGGGGHHHHHHHHHHHHHGHHGGHHHHHHGHHHHHHHGGGGGGFHHHHHGHHHHHHHHHGGG/DGHGGFGGGH
@M02034:409:000000000-BFKT7:1:2114:20927:13334 1:N:0:28
AAAGTCGAGGTGCCTAAAGTGGCAACCCAGACTACTGTTGGTGTTG
+
AAAAADAADDAAGGCGGGG3AEFGFFHGCHCGHHB1F2DFGG/ABF
@M02034:409:000000000-BFKT7:1:2114:1991:13334 1:N:0:28
AAAGTCGAGGTGCCTAAAGTGGCAACCCAGACTAATATGGATGTTGGTGGTGTAGAGCTTCCTGTAGCCGCATGGCGTTCGTACTTAAATATGGAACTAACCATTCCAATTTTCGCTGTCTCTTATACACATCTCCGAGCCCACGAGACT
+
BCCCCFCCCCBBGGGGGGGGGGGGHHHGGGFGHHHHHHHHHHCHHHFGGGAFFGHGHHGHHHHHHHHHHGGGGGHHGGGGGEGHHHHFFHFFHGHHGHHFHHGHHHHHGGHHHGGGGGGGHGFHGHEHHHGHHHHGGC?FGGAFDCGGFH
@M02034:409:000000000-BFKT7:1:2114:20048:13337 1:N:0:28
AAAGTCGAGGTGCCTAAAGTGGCAACCCAGACTGTTGGGGGTGTAAGGCTTCCTGTAGCCGCATGGCGTTCGTACTTAAATATGGAACTAACCATTCCAATTTTCGCTGTCTCTTATACACATCTCCGAGCCCACGAGACTCCTGAGCAT
+
AA?1AFAAD@>AGGGGGGGFG1FBCHH0E0AAGFHHBFA/AAEEFFHGF1FECHFAGHHFEE>/EHG?EEFE?BGHHHBEGFHGH1FHHBEHHHHHHHHHHEGH2EEGGGFHHHHGGHHGHFHHHHEB@C?@FEGC@CCAFB1<GFFFH<
@M02034:409:000000000-BFKT7:1:2114:11094:13339 1:N:0:28
AAAGTCGAGGTGCCTAAAGTGGCAACCCAGACTCATAAGCATGTTGGTGGTGTAGAGCTTCCTGTAGCCGCATGGCGTTCGTACTTAAATATGGAACTAACCATTCCAATTTTCGCTGTCTCTTATACACATCTCCGAGCCCACGAGACT
+
BBBBBFABBBBBGGGFBGFGGGGGHHHCFHHGHHHHFGHHHHHHHHEGFGEFHHHHHGHHHGHHHHFHHGGCEGHHGGGGGGHGHHFFHGGHHFFGEHFCFHFGHHGHHGHHHHGEFEGBHGHHGHFGGGFHHHFFDB//<CG/C/A?<G
@M02034:409:000000000-BFKT7:1:2114:26090:13342 1:N:0:28
AAAGTCGAGGTGCCTAAAGTGGCAACCCAGACTGGGGATGTTGTTGGTGGTGTAGAGCTTCCTGTAGCCGCATGGCGTTCGTACTTAAATATGGAACTAACCATTCCAATTTTCGCTGTCTCTTATACACATCTCCGAGCCCACGAGACT
+
BBCBBFCABBBBGGGGGGGFGGGGHHGGGHHGHHHGGGGGHGHHHHHDFGEFHHHHHHHHHHHGFGHHHGGGFGHHGGGGGFHHGHHFBGHHHHHHHHFFHGFHGFFHGGHHHHGGGDEHHHHHHHHHHGHHHHGFG/B/FGHEGCFGDF
@M02034:409:000000000-BFKT7:1:2114:10101:13352 1:N:0:28
AAAGTCGAGGTGCCTAAAGTGGCAACCCAGACTTCTAATACGGTTGGTGGTGTAGAGCTTCCTGTAGCCGCATGGCGTTCGTACTTAAATATGGAACTAACCATTCCAATTTTCGCTGTCTCTTATACACATCTCCGAGCCCACGAGACT
+
BCCCAFBCCDCCGGGGGGGGGGGHHHHGGHHGHHHHHHHHHHGHGGGGFGEFGHHFHHHHHHHHHHHHHGGGGGHHGGGGGFHHHHHHHHHHHHGHGHHHHHHHGHHHHHHHHHGGGGGFHFHHHHHHHHHHHHHHGGGGGGHGGGGFGH
@M02034:409:000000000-BFKT7:1:2114:3865:13358 1:N:0:28
AAAGTCGAGGTGCCTAAAGTGGCAACCCAGACTACTCAGACTGTTGGTGGTGTAGAGCTTCCTGTAGCCGCATGGCGTTCGTACTTAAATATGGAACTAACCATTCCAATTTTCGCTGTCTCTTATACACATCTCCGAGCCCACGAGACT
+
CCCCBFBBC@AAGGGGGGGGGGGHHHHGGHHGGHHHHHHHHHHFGHHEFGEFFGHHHGHHHHHHGHHHHGEEGGGFGGGGFEGHHHGFFHHGHGDGFHGGHEFGHHGHGHGHHGFFGGGGH4GHFHFGGHHHGF?FGCGCGGGGGDGGGB
@M02034:409:000000000-BFKT7:1:2114:1957:13361 1:N:0:28
AAAGTCGAGGTGCCTAAAGTGGCAACCCAGACTAGTGATGGGGTTGGTGGTGTAGAGCTTCCTGTAGCCGCATGGCGTTCGTACTTAAATATGGAACTAACCATTCCAATTTTCGCTGTCTCTTATACACATCTCCGAGCCCACGAGACT
+
BBBBBFABBBBBGGGGGDGGGGGHHHHGGHHGHGHHHHHHHHGGGGGEGGGGCBGFFDFCFGHHGHGDGEECEEF1EEEEEFEGCGH3FHHHHG33CGFGC03BGFFEGHHHHFEEGGG?DGHDFGFFHFFFHGFE?/<D</FA@DCDDH
@M02034:409:000000000-BFKT7:1:2114:14176:13362 1:N:0:28
AAAGTCGAGGTGCCTAAAGTGGCAACCCAGATTGTTGGTGGTGTAGAGCTTCCTGTAGCCGCATGGCGTTCGTACTTAAATATGGAACTAACCATTCCAATTTTCGCTGTCTCTTATACACATCTCCGAGCCCACGAGACTCCTGAGCAT
+
CCCCCFBBCCBBGGGGGGGGGGGHHHHGGHHHHHHHHHGGGGGHHHHHHHHHHHHHHHHHGGGGGHHGFGGGGHHHHHHHGHHHHFFHHHHHHHHHHHHHHHHHHGGGGGHHHHHGHHHFHHHHHHHGGGGGGGGCCFGGHHHHGHGHHF
@M02034:409:000000000-BFKT7:1:2114:20665:13371 1:N:0:28
AAAGTCGAGGTGCCTAAAGTGGCAACCCAGACTGGTGTGGGGGTTGGTGGTGTAGAGCTTCCTGTAGCCGCATGGCGTTCGTACTTAAATATGGAACTAACCATTCCAATTTTCGCTGTCTCTTATACACATCTCCGAGCCCACGAGACT
+
BBBBBFB@BBAAGGGFGGGGGGGCHHHGGHDGHHGFGCEFGGGEGGGEFEEFHHHGHGHHHFHGHGHGHGGEEFGGGEEFGEFHAGFGGHEBHHGFCGFFGEDGHFFHFHHHHHGGGGFHHHHHGHHHHBHHHHGBD@GGGGHECGGGGG
@M02034:409:000000000-BFKT7:1:2114:17149:13372 1:N:0:28
AAAGTCGAGGTGCCTAAAGTGGCAACCCAGACTGGGCATGGGGTTGGTGGTGTAGAGCTTCCTGTAGCCGCATGGCGTTCGTACTTAAATATGGAACTAACCATTCCAATTTTCGCTGTCTCTTATACACATCTCCGAGCCCACGAGACT
+
BBBBAFBBBDAAGGGGGGGGFGGHGEFGFHHGHHHHHHHHGHGAEEGEFFBFAFGHHHHFHHHGGFGGHGGGGFHHGEEGFEHHHHHGHHFGGHGFGFGFHEGHHHGFHHGHHGGGGGFGHHHHHHFFHHGFHHFHDGGC?FFFGGGGGH
@M02034:409:000000000-BFKT7:1:2114:29143:13377 1:N:0:28
AAAGTCGAGGTGCCTAAAGTGGCAACCCAGACTGGGGGGGGTGTTGGT
+
BBBABFBBBBABGGGGGGGFGFFGEGFECGFCFHDDGFCGF?;9AE.;
@M02034:409:000000000-BFKT7:1:2114:24574:13384 1:N:0:28
AAAGTCGAGGTGCCTAAAGTGGCCACCCAGACTAATAATCAGGTTGGTGGTGTAGAGCTTCCTGTAGCCGCATGGCGTTCGTACTTAAATATGGAACTAACCATTCCAATTTTCGCTGTCTCTTATACACATCTCCGAGCCCACGAGACT
+
CCCCCFBACCCCGGGGGGGGGGGHHGHGGHHGHHHHHHHHHHHHHHGGEEEFHHHGFHHHHHHHHHHHHGGGGGHGGEGFGEGHHHHHHHHHHHFHHHHHHAEFGFHHHGGHHGGGF/?FGFHHGHHHHGHHHHGDDGFGGEEFG?/?AD
@M02034:409:000000000-BFKT7:1:2114:19076:13400 1:N:0:28
AAAGTCGAGGTGCCTAAAGTGGCAACCCAGACTCTTCCTGGTGTTGGTGGTGTAGAGCTTCCTGTAGCCGCATGGCGTTCGTACTTAAATATGGAACTAACCATTCCAATTTTCGCTGTCTCTTATACACATCTCCGAGCCCACGAGACT
+
CBCCCFBCCBBCGGGGGGGGGGGHHHHGGHHGHHHHHHHHHGHHGHHEFGEFHHHHHHHHGHHHHHHHHGGGGGHHGGGGGEGGHHBFGHHHHHGHFHFHHHHHHHGHHHGHHFGGGGGFHHHHFHFDHHHHHHHHGCCGGGHGGGG/AD
@M02034:409:000000000-BFKT7:1:2114:15352:13403 1:N:0:28
AAAGTCGAGGTGCCTAAAGTGGCAACCCAGACTAAGAATGAGGTTGGTGGTGTAGAGCTTCCTGTAGCCGCATGGCGTTCGTACTTAAATATGGAACTAACCATTCCAATTTTCGCTGTCTCTTATACACATCTCCGAGCCCACGAGACT
+
AABCCFCCCCCCGGGGGGGGGGGHHHHGGHHGHHHHHHHHGHHGGHGGGGGGHHHHHHHHHHHHHHHHHGGGGGHHGGGGGGHHHHHHHHHHHHHHHHHHHHHHHHHHHHHHHFGGGGFHHHHHGHHHHHHHHHGHGGFGGGHGGGGGGH
@M02034:409:000000000-BFKT7:1:2114:23338:13407 1:N:0:28
AAAGTCGAGGTGCCTAAAGTGGCAACCCAGACTGATAAGAAGGTTGGTGGTGTAGAGCTTCCTGTAGCCGCATGGCGTTCGTACTTAAATATGGAACTAACCATTCCAATTTTCGCTGTCTCTTATACACATCTCCGAGCCCACGAG
+
AAAAAFBBBB>AFGGGGFGFGFFCFHAEAGEFCHF5GHF5GHCHGFEAFEEBFDGBGBGHHFHFBFHHHGGGEEFFFGGGGECGGFGBHHBHHFDGFGGHHHGHHHHEGHHHHDE/EEEGFHGHHH33BCBHHHFHDDCCGEEE//<
@M02034:409:000000000-BFKT7:1:2114:14905:13408 1:N:0:28
AAAGTCGAGGTGCCTAAAGTGGCAACCCAGACTAATAAGTCGGTTGGTGGTGTAGAGCTTCCTGTAGCCGCATGGCGTTCGTACTTAAATATGGAACTAACCATTCCAATTTTCGCTGTCTCTTATACACATCTCCGAGCCCACGAGACT
+
BBBBAFBBBBBBGGGGGGGGGGGGHHHGGHGGHHHGHHHEGGGGGGGGGGEFHHHHHHHHHHHHHHHHHGGFGGHHGGGGGGHHHGGHHHHHHGGFHHHHHGHGHHHHHHHHHHGGGGGHHHHHGHGHHHHHHHDGFCGGGGHGGGCGGH
@M02034:409:000000000-BFKT7:1:2114:8971:13409 1:N:0:28
AAAGTCGAGGTGCCTAAAGTGGCAACCCAGACTAATCAGAAGGTTGGTGGTGTAGAGCTTCCTGTAGCCGCATGGCGTTCGTACTTAAATATGGAACTAACCATTCCAATTTTCGCTGTCTCTTATACACATCTCCGAGCCCACGAGACT
+
BBCCAFBBCCCCGGGGGGGGGGGHHHHGGHHGHGHGHGHFHHHHHHGGCEEEFGHHHGFHHHHHHHHHFGGEGGHEGEGGGGFHHHHHHHHHHH3FHHHHHHGHHEFH4GGHHFGGGGEGHHHHHHHGGHHGGHHHGCGG/FHGGGGGGH
@M02034:409:000000000-BFKT7:1:2114:5025:13412 1:N:0:28
AAAGTCGAGGTGCCTAAAGTGGCAACCCAGACTCAGAATCAGGTTGGTGGTGTAGAGCTTCCTGTAGCCGCATGGCGTTCGTACTTAAATATGGAACTAACCATTCCAATTTTCGCTGTCTCTTATACACATCTCCGAGCCCACGAGACT
+
AAA>AFAADDAAGGGGGGGGGFFFGAGFCGFGHHCFGFFGHFFHGG?AFEABGFHGHB1FG1FFFHHHHGCEEFHHE?EFE>BFGHF1GGEFF1BEGFFFEC1B>FGFBGFGG2>EEEGH2FGFFGFFHGFFFBFDEC/B@FFG//>?AG
@M02034:409:000000000-BFKT7:1:2114:28293:13426 1:N:0:28
AAAGTCGAGGTGCCTAAAGTGGCAACCCAGACTAATAATCATGTTGGTGGTGTAGAGCTTCCTGTAGCCGCATGGCGTTCGTACTTAAATATGGAACTAACCATTCCAATTTTCGCTGTCTCTTATACACATCTCCGAGCCCAC
+
BBBBBF3ADBAAGGGGGGGFGF2FFHHGGCCFHHHHHHHHHHFHGHAABFEFHFHHHGHHHEHHEGFHFDEEEEHGEEEFEEGGHHHD3FFHFH@GHHFHF1EG3FG4FFGGHHGCGGGGHHFGGHBFGCGCGG1F/><>C//?
@M02034:409:000000000-BFKT7:1:2114:5621:13430 1:N:0:28
AAAGTCGAGGTGCCTAAAGTGGCAACCCAGACTTCTGGTGGTGTAGAGCTTCCTGTAGCCGCATGGCGTTCGTACTTAAATATGGAACTAACCATTCCAATTTTCGCTGTCTCTTATACACATCTCCGAGCCCACGAGACTCCTGAGCAT
+
BCCCBFBBCCBCGGGGFGGGGGGHHHHGGHHGHHHHHHGHGGGHHHHHGHHHHHHHHHHHGGGGGHHGGGGGGEHGHHGFGHGHG3GFHGHHHHHHHHHHHHHHHGGGGGHHHHHHHHHGHHHHGHFGGGGGGHGGGGGGHHHHFFFFHG
@M02034:409:000000000-BFKT7:1:2114:2060:13437 1:N:0:28
AAAGTCGAGGTGCCTAAAGTGGCAACCCAGACTAATACGAAGGTTGGTGGTGTAGAGCTTCCTGTAGCCGCATGGCGTTCGTACTTAAATATGGAACTAACCATTCCAATTTTCGCTGTCTCTTATACACATCTCCGAGCCCACGAGACT
+
ABBBABABBBABGGGEGGGGGGGHHHHGGHHGHHGHHHGGGFGFHHGGFFEFHHHGHHHHHHHHGHHHHGGGGGHHGGGGGGHHHHHHHHFHHGFFHHGHFHHHHHGGEHHHHGGGGGGHFFEHFHDGHHHHHHFFA/<<BGHGCCCGGE
@M02034:409:000000000-BFKT7:1:2114:22212:13438 1:N:0:28
AAAGTCGAGGTGCCTAAAGTGGCAACCCAGGCGGTTGGTCAGGTAGAGCTTCCTGTAGCCGCATGGCGTTCGTACTTAAATATGGAACTAACCATTCCAATTTTCGCTGTCTCTTATACACATCCCGAGCCCACGAGACTCCTGAGCAT
+
CCCCCFCCCBBCGGGGGGGGGGGHHHHGGHGHGGGGGGGHFHGFFFFHHHHHGHGHHHHHGFEEGHGGGGGEE2FFGFHHHHHHHGFHHHHHHHHHHHHGHHHHGE?GGGHHHHHFHF3BGGFHHHGFGGGFHGGCGDGHHFEEGFBGG
@M02034:409:000000000-BFKT7:1:2114:24743:13440 1:N:0:28
AAAGTCGAGGTGCCTAAAGTGGCAACCCAGACTTTGGATTCTGTTGGTGGTGTAGAGCTTCCTGTAGCCGCATGGCGTTCGTACTTAAATATGGAACTAACCATTCCAATTTTCGCTGTCTCTTATACACATCTCCGAGCCCACGAGACT
+
ABAAADABBBBBGGGGGDGGGGGHHHHGGHHGHHHHGHHHHHHHHHGGGGEFGHHGHHHHHHHHGHHHHGGGGGHHGGGGGGHHHHHGHHGHHHFFHHGFHHHHHHHEHHHHHFGGGGGGHGHHGHGHFHHHHHGDD@?@CGHGGCG?GF
@M02034:409:000000000-BFKT7:1:2114:27795:13441 1:N:0:28
AAAGTCGAGGTGCCTAAAGTGGCAACCCAGACTCCGAATCAGGTTGGTGGTGTAGAGCTTCCTGTAGCCGCATGGCGTTCGTACTTAAATATGGAACTAACCATTCCAATTTTCGCTGTCTCTTATACACATCTCCGAGCCCACGAGACT
+
>AAAAFAA>DAAFGGGGGGGGF0FGEGCFHEFHHHEEGCFHFCGGHE/FEBFGGFEG1FHHBGFFHHHHGCEEEH0>?ECEE0FFHFBGHFHHBEFHGBGFFFG1FGEHFGHHFGFEGGEFHHHFFFFFHHFHHHFG?CCCAGEGGGC/F
@M02034:409:000000000-BFKT7:1:2114:25094:13444 1:N:0:28
AAAGTCGAGGTGCCTAAAGTGGCAACCCAGACTAGTAAGCATGTTGGTGGTGTAGAGCTTCCTGTAGCCGCATGGCGTTCGTACTTAAATATGGAACTAACCATTCCAATTTTCGCTGTCTCTTATACACATCTCCGAGCCCACGAGACT
+
CCCCCFCBCCCBGGGGGGGGGGGHHHHGGHHGHHHHGHHGGGHHHHHEFGGGHHHGHFHHFHHHFBHGHGGAEGFFCFGGGFFGHHHFBGHHGG3FEHHGFA@FF4F4?FGHHFEDEE<FHFFHDHFGHFFCGGFHGCGCGACCBCC<AG
@M02034:409:000000000-BFKT7:1:2114:21306:13446 1:N:0:28
AAAGTCGAGGTGCCTAAAGTGGCAACCCAGACTCGGGATTCGGTTGGTGGTGTAGAGCTTCCTGTAGCCGCATGGCGTTCGTACTTAAATATGGAACTAACCATTCCAATTTTCGCTGTCTCTTATACACATCTCCGAGCCCACGAGACT
+
CCCCCFABCCCCGGGGGGGGGGGHHHHGGHGGHHGGGGGHHGGGGGGGGGGGHHHFHGFHHGHHHFHHHGGFFGHHGGGGGGGHHHHHHHFHHHGHHHHHGHGHFHHHFGHHHHCGGGGGHHHHHHFHHGHHHHGGDGGGGGHGG@@GGH
@M02034:409:000000000-BFKT7:1:2114:10911:13448 1:N:0:28
AAAGTCGAGGTGCCTAAAGTGGCAACCCAGACTACGAAGAGTGTTGGTGGTGTAGAGCTTCCTGTAGCCGCATGGCGTTCGTACTTAAATATGGAACTAACCATTCCAATTTTCGCTGTCTCTTATACACATCTCCGAGCCCACGAGACT
+
BBBBBFBBBBBBGGGGFGGGGGGHHHHGGHHGHHHGGDFEHHHHHHHGFGFFHHHGHFHHHHHHHHHHFGEEFGHHGGGGGGHHHHHHFHHHHGFFFHGHGHFHHHFGGGHHGHGGGGGHHHHHHHFGFFDHHHFDD/<DGCHG?CCGGH
@M02034:409:000000000-BFKT7:1:2114:19849:13450 1:N:0:28
AAAGTCGAGGTGCCTAAAGTGGCAACCCAGACTGGGACTGCTGTTGGTGGTGTAGAGCTTCCTGTAGCCGCATGGCGTTCGTACTTAAATATGGAACTAACCCTTCCAATTTTCGCTGTCTCTTATACACATCTCCGAGCCCACGAGACT
+
>>AA1BA1A?11BFAGG1AEFFC0BFFFA0AFHGCA0AG/FGGGGHFEF?/AGFH2GDFFDGHFH2GFHGGEEEFFGFEEEE0FGGGFBFBHFHGEGGBFBG/BEGFGFGGFHBEEGGGGHFHHBF2>B1<CGF1GC/<@/FEE@CCACG
@M02034:409:000000000-BFKT7:1:2114:19843:13468 1:N:0:28
AAAGTCGAGGTGCCTAAAGTGGCAACCCAGACTGGGACTGCTGTTGGTGGTGTAGAGCTTCCTGTAGCCGCATGGCGTTCGTACTTAAATATGGAACTAACCATTCCAATTTTCGCTGTCTCTTATACACATCTCCGAGCCCACGAGACT
+
A?A?>DABBBAAGGGGGGGGGGGHHHHGGHHGHHHHGHGCHHHHHHEEFGGFEBGHHHHHHHHHHHHGHGG@EGHHGEFGGGGHHHFFGGGHHH3FGHHHHHHGHHFHHHHHHGEDGGGGHHHHHHBB32FHHGFGD@CCFGHGG/C<ED
@M02034:409:000000000-BFKT7:1:2114:27051:13472 1:N:0:28
AAAGTCGAGGTGCCTAAAGTGGCAACCCAGACTGCGGTGGGGGTTGGTGGTGTAGAGCTTCCTGTAGCCGCATGGCGTTCGTACTTAAATATGGAACTAACCATTCCAATTTTCGCTGTCTCTTATACACATCTCCGAG
+
A?AB3B3>A2AAFFGFGGG6GGGGHFFEFHHGHHHGEEGDCGGAEEG?FF>EGHFHHHHHF@FGEGHGHFEGGEHFGFGGGGGHHHFHEFGGFBBGFEBCFHFH1GFHHGHHF2CD?EAGHFHGDHEB<FGH1F<F//@
@M02034:409:000000000-BFKT7:1:2114:12634:13474 1:N:0:28
AAAGTCGAGGTGCCTAAAGTGGCAACCCAGACTTCGAATAAGGTTGGTGGTGTAGAGCTTCCTGTAGCCGCATGGCGTTCGTACTTAAATATGGAACTAACCATTCCAATTTTCGCTGTCTCTTATACACATCTCCGAGCCCACGAGAC
+
ACCAAFBCCBBCGGGGGGGGGGGHHHHGGHHGHFDFGGHF55GGGHGEFGABFGHGHHHGHHHGGHHHHGGGGGHHGGGGGGHHHHFHHHGHHHHHHHHHHHHHHHGHHHHHHGGGGGGHHHHHHHDHHHHHHHFFGCGGGGHGGFCDG
@M02034:409:000000000-BFKT7:1:2114:26999:13483 1:N:0:28
AAAGTCGAGGTGCCTAAAGTGGCAACCCAGACTAATAATAATGTTGGTGGTGTAGAGCTTCCTGTAGCCGCATGGCGTTCGTACTTAAATATGGAACTAACCATTCCAATTTTCGCTGTCCTTATACACATCTCCGAGCCCACGAGACTC
+
CCCCCFCADBBBGGGGGGGGGGGHHHHGGHEGHHHHHHHHHHFGHHHEFGFFGGHHHHHHHHHHHHHHHGGGGGHHGGGGGGHHHHHHHHHHHHHHHGGEGHHHHHHHHHHHHFGDGGGGGHHGHFFHGFHHHHDEGFGCFHGGCCGGGF
@M02034:409:000000000-BFKT7:1:2114:19161:13502 1:N:0:28
AAAGTCGAGGTGCCTAAAGTGGCAACCCAGACTGGGTCGGGGGTTGGTGGTGTAGAGCTTCCTGTAGCCGCATGGCGTTCGTACTTAAATATGGAACTAACCATTCCAATTTTCGCTGTCTCTTATACACATCTCCGAGCCCACGAGACT
+
CCCCCFBBCBBBGGGGFGGGGGGHHHHGGHHGHHHHHHGGGGGGGGFGGGGFHHHHHHHHHHHHHHHHGGGGGGHHGGGGGGHHHHFGFHHHHHHHHHGHHHFHHHGHHGHHHHGGGGEFHGHHHHGHHGHHHHHGDGGGGGHGGCGGGF
@M02034:409:000000000-BFKT7:1:2114:5939:13504 1:N:0:28
AAAGTCGAGGTGCCTAAAGTGGCAACCCAGACTGCTACTCAGGTTGGTGGTGTAGAGCTTCCTGTAGCCGCATGGCGTTCGTACTTAAATATGGAACTAACCATTCCAATTTTCGCTGTCTCTTATACACATCTCCGAGCCCACGAGACT
+
BABBBFBBBDABGGGGGFFGGGGHHHHGGHHGHHHHHHHHHHHHGHGGGGGFGHHHHHHHFHHHHHHHHGGGGGHGGGGGGGHHHHGHHHHHHHHHGHHGHHHHHHGFHHHHHHGGGGGHHHHHHHHHHEFHHHGFGCGGCEEGGGGGGH
@M02034:409:000000000-BFKT7:1:2114:24277:13505 1:N:0:28
AAAGTCGAGGTGCCTAAAGTGGCAACCCAGACTACGGATGTTGTTGGTGGTGTAGAGCTTCCTGTAGCCGCATGGCGTTCGTACTTAAATATGGAACTAACCATTCCAATTTTCGCTGTCTCTTATACACATCTCCGAGCCCACGAGACT
+
CCCCCFCBBBBBGGGGGGGGGGGHHHHGGHHGHB3E2AE23DGGHHGGGGEFHHHHHHHHHHHHHHHHHGGGGGHHGGGGGGEHHHFFGHHHHHGBGGFGHHGHHHHHHHHHHHGGGGGHHHGHHHHHHHHHHHGGGGGFGEHGGGGGGF
@M02034:409:000000000-BFKT7:1:2114:12781:13506 1:N:0:28
AAAGTCGAGGTGCCTAAAGTGGCAACCCAGACTAATACGACTGTTGGTGGTGTAGAGCTTCCTGTAGCCGCATGGCGTTCGTACTTAAATATGGAACTAACCATTCCAATTTTCGCTGTCTCTTATACACATCTCCGAGCCCACGAGACT
+
BBCCCFBCCBAAGGGGGGGGGGGGHHHGGHGGHHHHHHHGGGGHHHHEFGBFGHHHHHHHHHHHHHHHHGGGGGHHGGGGGGGHHGHHHHHHHHHGHHGFGHGHHHGHHHHHGHGGGGGGHGFHBHGHGFHHHHHHG?FGGGEGGCCDGH
@M02034:409:000000000-BFKT7:1:2114:7229:13506 1:N:0:28
AAAGTCGAGGTGCCTAAAGTGGCAACCCAGACTGATAAGCTTGTTGGTGGTGTAGAGCTTCCTGTAGCCGCATGGCGTTCGTACTTAAATATGGAACTAACCATTCCAATTTTCGCTGTCTCTTATACACATCTCCGAGCCCACGAGAC
+
CCCCCFCCCCBBGGGGGGGGFGGHHHHGGHHGH3CGGFGHGGHHFHHGGGFFHHHHHHHHHHHHHHGHHGGEGGHHGGGGGGHHHHHHHGHHHHHHHHGHHHHHHGHHHHHHHHGGGFGGHHHHHHHHHHHHHHHFDCGGGGHGGCFGG
@M02034:409:000000000-BFKT7:1:2114:10603:13506 1:N:0:28
AAAGTCGAGGTGCCTAAAGTGGCAACCCAGACTCCTAGTCAGGTTGGTGGTGTAGAGCTTCCTGTAGCCGCATGGCGTTCGTACTTAAATATGGAACTAACCATTCCAATTTTCGCTGTCTCTTATACACATCTCCGAGCCCACGAGACT
+
CCCCCFCCCCCCGGGGGGGGGGGHHHHGGHGGHHHHHHHHHHHGGHGGGGFFFGHHHHHHHHHHHHHGHGGGGGHHGFGGGGHHHHHHHHHHHHGHHHHHHHGHHHGHHHHHHGGGGGGGHHHHHHHHHHHGHHHHG?DGGGHGGGGGGG
@M02034:409:000000000-BFKT7:1:2114:16864:13510 1:N:0:28
AAAGTCGAGGTGCCTAAAGTGGCAACCCAGACTTCTTCGAAGGTTGGTGGTGTAGAGCTTCCTGTAGCCGCATGGCGTTCGTACTTAAATATGGAACTAACCATTCCAATTTTCGCTGTCTCTTATACACATCTCCGAGCCCACGAGACT
+
CCCCCFBBCCBCGGGGGGGGGGGHHHHGGHHGHHHHHHHHHGGFGHFFGGGGHHHGHHHHHHHGHHHHHGGGGGHHGGGGGGGHHHGGHHHHHGHHHHHHHHHGHHGGHHHHHGGGGGGHHFHHHHHHHHGHHHGHA/CCGGHGCCGGFH
@M02034:409:000000000-BFKT7:1:2114:17080:13515 1:N:0:28
AAAGTCGAGGTGCCTAAAGTGGCAACCCAGACTTCTCAGAATGTTGGTGGTGTAGAGCTTCCTGTAGCCGCATGGCGTTCGTACTTAAATATGGAACTAACCATTCCAATTTTC
+
AAAA1BAAD?1>GGGBF1FFFFFHHEH?CHCCFHHHHHGFHHBHHHEEGCEGGFHGFBGHGGEFGFHFFFG?EF00EGGGGE0GGHG1FF2@F1DF@F@CBAFBGHDEFBBFG>
@M02034:409:000000000-BFKT7:1:2114:8920:13520 1:N:0:28
AAAGTCGAGGTGCCTAAAGTGGCAACCCAGACTACGGCTATGGTTGGTGGTGTAGAGCTTCCTGTAGCCGCATGGCGTTCGTACTTAAATATGGAACTAACCATTCCAATTTTCGCTGTCTCTTATACAATCTCCGAGCCCACGAGACTC
+
CBCCCFCCCCBAGGGGFFGGGGGHHHHGGHHGHHHGGGGGHHHFGGGEFGEFFGHHHGHHFHHGGHHFHGGFGGGFGEGGFFFHHHFHHHHHHHHHHHHHHHGGFFGHHHHHHGGGGGGHHHHHHHGHHHHHHHFEGGFGGHGGGGGGHH
@M02034:409:000000000-BFKT7:1:2114:8556:13520 1:N:0:28
AAAGTCGAGGTGCCTAAAGTGGCAACCCAGACTAATAAGCAGGTTGGTGGTGTAGAGCTTCCTGTAGCCGCATGGCGTTCGTACTTAAATATGGAACTAACCATTCCAATTTTCGCTGTCTCTTATACACATCTCCGAGCCCACGAGACT
+
CCCCCFCCCCAAGGGGGGGGGGGGHHHGGHHGHFH55FAFH3FGGHGGGGEFHHHHHFHHHHHHHHHHHGGEGFHHGEFGEGFHHHHHHHHHHHGHGHGGHHGHHHHHHHGHHHGGGGGHGHHHGHFHHGHHHHHHGCGGGGHGGGGGGB
@M02034:409:000000000-BFKT7:1:2114:24267:13522 1:N:0:28
AAAGTCGAGGTGCCTAAAGTGGCAACCCAGACTACGAATGTTGTTGGTGGTGTAGAGCTTCCTGTAGCCGCATGGCGTTCGTACTTAAATATGGAACTAACCATTCCAATTTTCGCTGTCTCTTATACACATCTCCG
+
CCCCCFBBCCCCGGGGGGGGGGGHHHHGGHCFHBE2AABGADDGHHE221BA13D5D5BA5FDGGAE53EE0EA11>?/?>>21?BGG3GH4FF33BCGH303BB?G4?FEHF4/?E?/B4BB44???F2D2FFH2C
@M02034:409:000000000-BFKT7:1:2114:23145:13528 1:N:0:28
AAAGTCGAGGTGCCTAAAGTGGCAACCCAGACTTTGGGGGGGGT
+
CCCCCFCCCCCCGGGGGGGGGGGHHHHGGHHGHFHFH2EF/-;B
@M02034:409:000000000-BFKT7:1:2114:23557:13530 1:N:0:28
AAAGTCGAGGTGCCTAAAGTGGCAACCCAGACTATGGATTCTGTTGGTGGTGTAGAGCTTCCTGTAGCCGCATGGCGTTCGTACTTAAATATGGAACTAACCATTCCAATTTTCGCTGTCTCTTATACACATCTCCGAGCCCACGAGACT
+
>11>A3>ADD>AFGFGGGGFGDF0FCH0FCAFF1EFH11FDGGHHFGEFAABGBEAFBFFH1GDBGDGHE//?EHF??EFF/0FE@D1FG2EF111B11FH01B1BFBFFGHFB//E??E>EFGEFDBGEH1GFGFFBCC?FEFCB<ECG
@M02034:409:000000000-BFKT7:1:2114:17975:13532 1:N:0:28
AAAGTCGAGGTGCCTAAAGTGGCAACCCAGACTACGATGCAGGTTGGTGGTGTAGAGCTTCCTGTAGCCGCATGGCGTTCGTACTTAAATATGGAACTAACCATTCCAATTTTCGCTGTCTCTTATACACATCTCCGAGCCCACGAGACT
+
BBBBAFB@BBBBGGGGGGGGGGGHHHHGGGHGHHHGGHGGHHHHHHGFFGFFGHHHHHHFHHHHHHHHHGGGGGHHGGGGGGEHHHGHHHHHHHFGGHHHHHHHHHGHHHHHHHGGGGGHHHHHGHHHGHHHHHHHGFGFGGHGGCGGGH
@M02034:409:000000000-BFKT7:1:2114:7572:13537 1:N:0:28
AAAGTCGAGGTGCCTAAAGTGGCAACCCAGACTAATAATGTTGGTGGTGTAGAGCTTCCTGTAGCCGCATGGCGTTCGTACTTAAATATGGAACTAACCATTCCAATTTTCGCTGTCTCTTATACACATCTCCGAGCCCACGAGACTCCT
+
AAA?BFABBBBBCGGGGGGGGFGGHHHGGDFCGHGHGHCHHGHHGGFGEBGGDFGGHHHHHF5FFGEEGGGHAGGEFEGHHHHHHFHEHHGBFHHHBGHFHHHFH4FGHHFGCEFEHHHHHHGFHDGHGFHHHG/BDGGHGG?CEDHCGH
@M02034:409:000000000-BFKT7:1:2114:12693:13540 1:N:0:28
AAAGTCGAGGTGCCTAAAGTGGCAACCCAGACTCAGCAGAATGTTGGTGGTGTAGAGCTTCCTGTAGCCGCATGGCGTTCGTACTTAAATATGGAACTAACCATTCCAATTTTCGCTGTCTCTTATACACATCTCCGAGCCCACGAGACT
+
CCCCCFCCCCCCGGGGGGGGGGGHHHHGGHHGHF33AGHEEGHHF5AAA2EFA3F5ADAFBGFGGB553EFAEGC1EEEEED2?GGHB@FE@FF33B@FH3?3F3?F4EF?GF?@?E??B4FG44?BDHHGFHHHE/<<C?CGFGCG?/F
@M02034:409:000000000-BFKT7:1:2114:26822:13541 1:N:0:28
AAAGTCGAGGTGCCTAAAGTGGCAACCCAGACTAATAAGACGGTTGGTGGTGTAGAGCTTCCTGTAGCCGCATGGCGTTCGTACTTAAATATGGAACTAACCATTCCAATTTTCGCTGTCTCTTATACACATCTCCGAGCCCACGAGACT
+
BBBBBFBBBB2AGGGGFGGGGGGHHHHGGHHGHFHHHHHHHGGEFCCEFFEFFGHHHHHHHHHHFGFHHGGCEGGHGGGGGGHHHHFGFHHHHGFHGHGFHHFHFHGHFGHHHHGGGGFHHHHHHHGHFHFHHHGHGCGCGFHGGCC??D
@M02034:409:000000000-BFKT7:1:2114:8323:13543 1:N:0:28
AAAGTCGAGGTGCCTAAAGTGGCAACCCAGACTAATAATCAGGTTGGTGGTGTAGAGCTTCCTGTAGCCGCATGGCGTTCGTACTTAAATATGGAACTAACCATTCCAATTTTCGCTGTCTCTTATACACATCTCCGAGCCCACGAGACT
+
BBBCCFCCCCBBGGGGGGGGGGGHHHHGGHHGHFFGGHHHHHHHHHGGCEEFGHHFHBHHBGHHFGHFHGGFFGHGGFFGGGHHHGHGHHHFHHBFGHHHHHDGHHHGHGHHHFGGEEFGGHHHHHFGHHHBGHGGD?FGGFHGGGCDFH
@M02034:409:000000000-BFKT7:1:2114:15100:13544 1:N:0:28
AAAGTCGAGGTGCCTAAAGTGGCAACCCAGACTAGGAAGGATGTTGGTGGTGTAGAGCTTCCTGTAGCCGCATGGCGTTCGTACTTAAATATGGAACTAACCATTCCAATTTTCGCTGTCTCTTATACACATCTCCGAGCCCACGAGACT
+
CCCCCFCCCCBCGGGGGGGFGGGHHHHGGHGGHBCGAFGECDGHHHHGGGEFGHHHGHHHHGHHGHHHHGGCEFHHGGGGG1BGGHGGGHHHHHGHHHHGGFHHHHGHHHHHHHGGFGGHHGHHHHFFHHHHHHFDFGGGGFHGC?CGGG
@M02034:409:000000000-BFKT7:1:2114:7589:13547 1:N:0:28
AAAGTCGAGGTGCCTAAAGTGGCAACCCAGACTAATAAGAATGTTGGTGGTGTAGAGCTTCCTGTAGCCGCATGGCGTTCGTACTTAAATATGGAACTAACCATTCCAATTTTCGCTGTCTCTTATACACATCTCCGAGCCCACGAGACT
+
BBCCBFBCCCCBGGGGGGGGGGGHHHHGGHHGHGHHHHHHHHHHHHHGGGEFHHHHHHHHGHHHHHHHHGGGGGHHGGGGGGHHHHGGHHGHHHFGHHFGGHGHHHFFFHHHHHGGGGGFFFHHHHGFBGHHHHHGGGGGGGGFGGGGGH
@M02034:409:000000000-BFKT7:1:2114:7728:13551 1:N:0:28
AAAGTCGAGGTGCCTAAAGTGGCAACCCAGACTAATGGGAAGGTTGGTGGTGTAGAGCTTCCTGTAGCCGCATGGCGTTCGTACTTAAATATGGAACTAACCATTCCAATTTTCGCTGTCTCTTATACACATCTCCGAGCCCACGAGACT
+
CCCCCFBBCCBCGGGFGGGGGGGHHHHGGHHGHHHHHHHHHGGGGHGGGGFFHHHHHHHHGHHHHGHHHGGGGGHHGGGGGGHHHHGGHHHHHHFHFHHHHHHHHHHFFGHHHGGGGGGHHHHHHHFHHHHHHHGHGDCGGGHGGGGGGH
@M02034:409:000000000-BFKT7:1:2114:26814:13559 1:N:0:28
AAAGTCGAGGTGCCTAAAGTGGCAACCCAGACTAATAAGACTGTTGGTGGTGTAGAGCTTCCTGTAGCCGCATGGCGTTCGTACTTAAATATGGAACTAACCATTCCAATTTTCGC
+
>AAA3B>>>D>4BEGFGFGB5EACGEAEDHHGGHHHGGFHF5AFGD2AFC2BFFAGFG3FFF5BFBGGFCG0BEAH0B@A11FGAB4B3B@GH33@@@D33B3B34FFF4FGHB?A
@M02034:409:000000000-BFKT7:1:2114:5909:13560 1:N:0:28
AAAGTCGAGGTGCCTAAAGTGGCAACCCAGACTGGGCCGTCGGTTGGTGGTGTAGAGCTTCCTGTAGCCGCATGGCGTTCGTACTTAAATATGGAACTAACCATTCCAATTTTCGCTGTCTCTTATACACATCTCCGAGCCCACGAGACT
+
CCCCBFABCCABGGGGGGGGGGGHHHHGGHHGHHHHHHGEEGGEGGGGGGGGGHGHHFHHGHHHHHHHHGGGGGHHFGGGGGHHHHGFFHHHHHHFHHFGGHHHHGFGHHHHHHGGGGGHHGHHHHGFHFHHHGDDGGCC<FFGGCCFGH
@M02034:409:000000000-BFKT7:1:2114:25083:13563 1:N:0:28
AAAGTCGGGTGCCTAAAGTGGCAACCCAGACTGGTTCGACGGTTGGTGGTGTAGAGCTTCCTGTAGCCGCATGGCGTTCGTACTTAAATATGGAACTAACCATTCCAATTTTCGCTGTCTCTTATACACATCTCCGAGCCCACGAGACTC
+
BBBBBFBBBADBGGGGGGFGGGHHHHGGHHGHHHHHHGGGGGGFGGBFEEGHHHFGHHHEHHHHGHHHGEEEGHGEEFGGFFCGF4FFHHHHHFDFGDEFF3BGHFFFFHHHHGADFBGFHGHBHGFHFFHHHFHGGGG?EEGGCGFGHG
@M02034:409:000000000-BFKT7:1:2114:11850:13563 1:N:0:28
AAAGTCGAGGTGCCTAAAGTGGCAACCCAGAATGTTGGTGGTGTAAAGCTTCCTGTAGCCGCATGGCGTTCGTACTTAAATATGGAACTAACCATTCCAATTTTCGCTGTCTCTTATACACATCTCCGAGCCCACGAGACTCCTGAGCAT
+
BBAABFBBBBBBGGGGFGFGFCEFFHHFEHHFGBGGD2EEDGGHHHHHHHHGHHGHHHFFGGEEEHFEGGEGGBCGHGBEFFHGH@3BGFGHFGGHHHBFFGHHB@EGGGHHHHHFGGFDEDGGHGD/<</BFCFDCF/CFFGHC1<CDG
@M02034:409:000000000-BFKT7:1:2114:18757:13564 1:N:0:28
AAAGTCGAGGTGCCTAAAGTGGCAACCCAGACTGATACGAAGGTTGGTGGTGTAGAGCTTCCTGTAGCCGCATGGCGTTCGTACTTAAATATGGAACTAACCATTCCAATTTTCGCTGTCTCTTATACACATCTCCGAGCCCACGAGACT
+
A3AAAFBBDBBBGGGGGGGGGGGHFHGGGHGGHHHHHHGFHGGHHHGGFGEFEFGDHFGHFFHHHFGGHGEEGFHGG?EFGEGHGHHFHHHGHB3@FGHFG0FFGFFHHHHHH?EEGGEHHFHDGHGHHHHEFHGGGGGGFGHGGCCGGH
@M02034:409:000000000-BFKT7:1:2114:27657:13568 1:N:0:28
AAAGTCGAGGTGCCTAAAGTGGCAACCCAGACTGTTGCGGGGGTTGGTGGTGTAGAGCTTCCTGTAGCCGCATGGCGTTCGTACTTAAATATGGAACTAACCATTCCAATTTTCGCTGTCTCTTATACACATCTCCGAGCCCACGAGAC
+
AABBADAADDABGGGGGGGFGGGHHHGGGHHGH3BFBDEAE0>EEGEEFGEFGHHGHHHHHGHHHHHHHGGGGGHHGGGGGGHHHHBFGHGHHHGEHHGHGHFHHHHGHHHHHHGGGCDHHGFFFHHHFFHHHGDFGG@CDGEEGGGGA
@M02034:409:000000000-BFKT7:1:2114:12653:13572 1:N:0:28
AAAGTCGAGGTGCCTAAAGTGGCAACCCAGACTGAGCAGAAGGTTGGTGGTGTAGAGCTTCCTGTAGCCGCATGGCGTTCGTACTTAAATATGGAACTAACCATTCCAATTTTCGCTGTCTCTTATACACATCTCCGAGCCCACGAGACT
+
CCCCCFBCCCBBGGGGGGGGGGGHHHHGGHHGHHFHHHHGGHHHHFEGGGEFCFHBGHHHGHHHHGFFFEGEGGGAEEGGGECHHHHHFHHGGEBFGHHHGF3GEFHFHGHHGDEGGG<FEHHHFDHHHHGFHHHFCBDGGGHGGCFCAG
@M02034:409:000000000-BFKT7:1:2114:10678:13577 1:N:0:28
AAAGTCGAGGTGCCTAAAGTGGCAACCCAGACTGGGGGGGGGGTTGGTGGTGTAGAGCTTCCTGTAGCCGCATGGCGTTCGTACTTAAATATGGAACTAACCATTCCAATTTTCGCTGTCTCTTATACACATCTCCGAGCCCACGAGACT
+
CCCCCFCCCCBBGGGGGGGGGGGHHHHGGCHGHHHHGGGGFFFFFF?DEFAEAFF/BBFFFFFFBBFFF?@@ADFFFFFFFDBEEFFFFFBFFFFFFFFFFFBFFFFFFFFFFFF?DDDBFBFFBB;;FFBFBFFBFC;CFE?AB-@DFF
@M02034:409:000000000-BFKT7:1:2114:3208:13587 1:N:0:28
AAAGTCGAGGTGCCTAAAGTGGCAACCCAGACTGGTGGGAGTGTTGGTGGTGTAGAGCTTCCTGTAGCCGCATGGCGTTCGTACTTAAATATGGAACTAACCATTCCAATTTTCGCTGTCTCTTATACACATCTCCGAGCCCACGAGAC
+
BBBBAFBBBDAAGGGGGFGGGGGHHHHEGFHGHHCHFGGGA2FGGHHEFGAFGHFFHGHHGHFHHGHFHGGFGGHHGEEFGFHHHHFGHHHHHGHEFHFGFFHHGFFGHHGHHHGGFGEBHHHGFHHFGGHHHHBGCCGGGGEE@CG?F
@M02034:409:000000000-BFKT7:1:2114:3757:13608 1:N:0:28
AAAGTCGAGGTGCCTAAAGTGGCAACCCAGACTAATAAGACGGTTGGTGGTGTAGAGCTTCCTGCAGCCGCATGGCGTTCGTACTTAAATATGGAACTAACCATTCCAATTTTCGCTGTCCTTATACACATCTCCGAGCCCACGAGACTC
+
CCCCCFCCCCCCGGGGGGGGGGGHHHHGGHHGHHHHHHHHHGGFFGGGGGEGHHHHHHHHHHHHHHHHHGG@EGHHGGGGGGHHHHFHHHHHHGGGHHHHHHHHHHGHHHHHHHGGGGGHHHHHHFFFHHHHHHHGGGGGGHGGGCGGHH
@M02034:409:000000000-BFKT7:1:2114:19162:13611 1:N:0:28
AAAGTCGAGGTGCCTAAAGTGGCAACCCAGACTACTCATGGGGTTGGTGGTGTAGAGCTTCCTGTAGCCGCATGGCGTTCGTACTTAAATATGGAACTAACCATTCCAATTTTCGCTGTCTCTTATACACATCTCCGAGCCCACGAGACT
+
BBBBBFBBBBBBGGGGGGFGGGGHHHHGGHHGHHBFGFHHHHGGGGFEFFEFHGHFHFHHGHHHEDG5FEGEEGHEGEFGGEGHHHHGEGHHHF3BGGFHHFGF3BF4BFGHHE<EEE/?FGGFDGFDHFHHHGHFDGGCCCC//<</CH
@M02034:409:000000000-BFKT7:1:2114:11045:13620 1:N:0:28
AAAGTCGAGGTGCCTAAAGTGGCAACCCAGACTCTG
+
CCCCCFCCCCCCGGGGGGGGGGGHHHGFGHHGHBF5
@M02034:409:000000000-BFKT7:1:2114:3756:13625 1:N:0:28
AAAGTCGAGGTGCCTAAAGTGGCAACCCAGACTAATAAGACGGTTGGTGGTGTAGAGCTTCCTGCAGCCGCATGGCGTTCGTACTTAAATATGGAACTAACCATTCCAATTTTCGCTGTCCTTATACACATCTCCGAGCCCACGAGACTC
+
BAAABF3A@AAAEGGFFFGEFFGHHFHGGHGGFDBGFH5GGGGE2E?AF1EF13BGHFDGGGFFHFHEGGGCGGGFGEFEGG2GEHEF3FDF4GDDG3??BFDGFFBGFHGHGGGGGEGHFFFFGEFHFDCGBD@BDC//CG/>@?ED1<
@M02034:409:000000000-BFKT7:1:2114:8057:13629 1:N:0:28
AAAGTCGAGGTGCCTAAAGTGGCAACCCAGACTATTAATCAGGTTGGTGGTGTAGAGCTTCCTGTAGCCGCATGGCGTTCGTACTTAAATATGGAACTAACCATTCCAATTTTCGCTGTCTCTTATACACATCTCCGAGCCCACGAGACT
+
CCCCCFCCCCBCGGGGCGGGGGGHHHFGGHHGHHHHHHHHHHHHHHGEFGEFHHHHHHHHHHHHHHHHHGGGGGHHGGGGGGFHHHHGHHHHHHHHGHGFHHHHGGHHHHHHHHGGGGGHHGHHHHHHHGHHHHHFGGC?FGHGGCGGGH
@M02034:409:000000000-BFKT7:1:2114:29188:13635 1:N:0:28
AAAGTCGAGGTGCCTAAAGTGGCAACCCAGACTCAGAATAATGTTGGTGGTGTAGAGCTTCCTGTAGCCGCATGGCGTTCGTACTTAAATATGGAACTAACCATTCCAATTTTCGCTGTCTCTTATACACATCTCCGAGCCCACGAGACT
+
BBBBADABBBAAGGGGGFGGGGGHHHFEGHHGHGHFHHHGFGHHHHHEFGFFHHHHHHHHHHGHHHHHHGGGGFHHGEGGGGGHHHHHHHHHHHGFHHFHHHHHHHHHGGHHHHG?<EFFHHHHHHFB4FGHHHFHD@DGCGEGCCCGGD
@M02034:409:000000000-BFKT7:1:2114:8068:13644 1:N:0:28
AAAGTCGAGGTGCCTAAAGTGGCAACCCAGACTATTAATCAGGTTGGTGGTGTAGATCTTCCTGTAGCCGCATGGCGTTCGTACTTAAATATGGAACTAACCATTCCAATTTTCGCTGTCTCTTATACACATCTCCGAGCC
+
11AAAF>AD111BAB1FGFB1AEBHA0E00BECDGGBD2FEBBAEG/BF/ECGHGB2D2GFEGHFGFEGECAEEF0>EEFGE0BCG2B@22B21B@11@@1B1B>EFBBBGH2FE/</?BBGBG1GHFHF<F1F>1BC/BC
@M02034:409:000000000-BFKT7:1:2114:10798:13644 1:N:0:28
AAAGTCGAGGTGCCTAAAGTGGCAACCCAGACTGGGAATCAGGTTGGTGGTGTAGAGCTTCCTGTAGCCGCATGGCGTTCGTACTTAAATATGGAACTAACCATTCCAATTTTCGCTGTATCTTATACACATCTCCGAGCCCACGAGACT
+
CCCCCFBCCCABGGGGGGGGGGGHHHHGGGHGHHHHHHHHHHHFGHFFFGEFGHHHHFHHGHHHHHHGHGGGGGHHGGGGGGGHHHHGHGGHHGHFGHHFHGFHHHHHHHHHHHGGGGGFHHHHHHDHHHHHHHFFDFGGGGFGGFFGGG
@M02034:409:000000000-BFKT7:1:2114:21957:13654 1:N:0:28
AAAGTCGAGGTGCCTAAAGTGGCAACCCAGACTGATAAGGCGGTTGGTGGTGTAGAGCTTCCTGTAGCCGCATGGCGTTCGTACTTAAATATGGAACTAACCATTCCAATTTTCGCTGTCTCTTATACACATCCCGAGCCCACGA
+
ABBBAFABBBABGGGGGGGGGGFHHHHGGHHGHHHHHHHHHGGGGGG1EFAEA3AA5A3FDG5F55DDGECEEGE1>1E?E>?EFGFGDFH4FG3FGGBH30?BG4FGHFGHH4//BAEFGFHFDF2>DG2@FFG/EDGFGG//>
@M02034:409:000000000-BFKT7:1:2114:9883:13655 1:N:0:28
AAAGTCGAGGTGCCTAAAAGTGGCAACCCAGACTCCTACGACTGTTGGTGGTGTAGAGCTTCCTGTAGCCGCATGGCGTTCGTACTTAAATATGGAACTAACCATTCCAATTTTCGCTGTCTCTTATACACATCTCCAGCCCACGAGACT
+
CBCCBFCCCCBBGGGGGGGGGGHGHHHHGGHHGHHHHHHGGGGFGHHHEGGEFHHHHHHHHHGHHHHHHHGGGGGHHGGGGGFGHHHHHHHHHHHHGHHGGHHGFHFHHGGHHHHGGGGGHHGHHHHGHHHHHHHHHHHHGGHGFGGGGH
@M02034:409:000000000-BFKT7:1:2114:7422:13665 1:N:0:28
AAAGTCGAGGTGCCTAAAGTGGCAACCCAGACTAATAATAAGGTTGGTGGTGTAGAGCTTCCTGTAGCCGCATGGCGTTCGTACTTAAATATGGAACTAACCATTCCAATTTTCGCTGTCTCTTATACACATCTCCGAGCCCACGAGACT
+
CBCCBFCCCCCCGGGGGGGGGGGHHHGGGHHGHHHHHHHHGGHHGHGEFGEFGHHHHHHHHHHHHHGHHGGGGGHHGFGGGGHHHHHGHHHHHHGHHHGHHHGHHHGGHHHHHHGGGGGHHHHHFHDHHHHGHHGHGCGGGGHGGGGDGH
@M02034:409:000000000-BFKT7:1:2114:11929:13666 1:N:0:28
AAAGTCGAGGTGCCTAAAGTGGCAACCCAGACTGTTGGTGGTGTATCTCTTCCTGTAGCCGCATGGCGTTCGTACTTAAATATGGAACTAACCATTCCAATTTTCGCTGTCTCTTATACACATCTCCGAGCCCACGAGACTCCTGAGCAT
+
CCCCCFBCCCCCGGGGGGGGGGGHHHHGFHGGHHHHHHGGGGGHGHHHHHHHHHHHHHHHGFEEGHGEGGGGGFAGHGFGGHHHH@FGGDFHHGGHHFFDFHHHGEDGGGHHGHHHHHFD?FGFHFDEGGCCFCFBCCDGGHFGFFCFHH
@M02034:409:000000000-BFKT7:1:2114:16840:13666 1:N:0:28
AAAGTCGAGGTGCCTAAAGTGGCAACCCAGACTCATCTTACTGTTGGTGGTGTAGAGCTTCCTGTAGCCGCATGGCGTTCGTACTTAAATATGGAACTAACCATTCCAATTTTCGCTGTCTCTTATACACATCTCCGAGCCCACGAGACT
+
BBBBBFBBBBBBGGGGGGGFGGGHHHHGFHHGHHHHHHHHHHHHHHHEFGEFGHHFHHHHHHHHHHHHHGGEGGHHGGGGGEFGHHFFFHGGHFFFFHFHHHHHHHEHBFHHHHGGGGGHHHHHHHGHHGGHHH3?E@CFDFHE?CFDDB
@M02034:409:000000000-BFKT7:1:2114:7991:13673 1:N:0:28
AAAGTCGAGGTGCCTAAAGTGGCAACCCAGACTAATCCTACGGTTGGTGGTGTAGAGCTTCCTGTAGCCGCATGGCGTTCGTACTTAAATATGGAACTAACCATTCCAATTTTCGCTGTCTCTTATACACATCTCCGAGCCCACGAGACT
+
CCCCBFCCCCCCGGGGGGGGGGGHHHHGGHHGHHHHHHHHHGGHGGGGFGAFFGHHHHGHHHHHHHHHHGGFFGHHGGGGGGGHHHGFFHFHHHHGHHGHHHHHHHHHHHHHHHGGGGGHHHHHGHGHHHHHHGHHGCGCGGHGGGGGDF
@M02034:409:000000000-BFKT7:1:2114:9790:13674 1:N:0:28
AAAGTCGAGGTGCCTAAAGTGGCAACCCAGACTACGCCTGCTGTTGGTGGTGTAGAGCTTCCTGTAGCCGCATGGCGTTCGTACTTAAATATGGAACTAACCATTCCAATTTTCGCTGTCTCTTATACACATCTCCGAGCCCACGAGACT
+
AABBBFAABBBBGGGGGGG6BGGGHFHGFGCFHHHEGGHHHHHHHGEEBE1BBDGFHFHGHFHHHHHHHGCEEGHHFFGGEEBHGHGFFGFHHHGGFHHHHHHGHHGFHHHHGFGEEGEFHHHD3?B?GHGBGGB2ACFGGGHFGGCDDH
@M02034:409:000000000-BFKT7:1:2114:6988:13676 1:N:0:28
AAAGTCGAGGTGCCTAAAGTGGCAACCCAGACTAAGAATGATGTTGGTGGTGTAGAGCTTCCTGTAGCCGCATGGCGTTCGTACTTAAATATGGAACTAACCATTCCAATTTTCGCTGTCTCTTATACACATCTCCGAGCCCACGAGACT
+
CCCCCFCCCCABGGFGGGGGGGGHHHHGGHHGHHHHHHHHGHHHHHHFFGAFGHHHHHHHHHHHHHHHHGGFGGHHGGGGGGHHHHHHHHHHHHHHHHFHHHGHHHGHHHHHHGGGGGFHHGHHHHHHHHHHEFFGGCGGCFHGGGGGGG
@M02034:409:000000000-BFKT7:1:2114:18299:13684 1:N:0:28
AAAGTCGAGGTGCCTAAAGTGGCAACCCAGACTGATAAGAATGTTGGTGGTGTAGAGCTTCCTGTAGCCGCATGGCGTTCGT
+
BBBBAFAABBBBGGGGGGGGGGGHHGHGGHHGH335D535ABGHHHEE2EECAAG5B53B5FFF55A53AE0EEG10BEGE>
@M02034:409:000000000-BFKT7:1:2114:7592:13686 1:N:0:28
AAAGTCGAGGTGCCTAAAGTGGCAACCCAGACTGGTGGTGGGGTTGGTGGTGTAGAGCTTCCTGTAGCCGCATGGCGTTCGTACTTAAATATGGAACTAACCATTCCAATTTTCGCTGTCTCTTATACACATCTCCGAGCCCACGAGACT
+
CCCBCFCCCBAAGGGGGGGGEGGHHHHGGHHGHGHGHGGGGGGGFGGEFGBFGHGHHHHHHGHHHHHHGGGGGGHHGGGGGFHHHHEFHHHFHHGHHHHFHHHHHHGHGGHHHGDFGFGHHHHHHHFHHHHHHD@DACGGGGHGGGGCDG
@M02034:409:000000000-BFKT7:1:2114:9321:13688 1:N:0:28
AAAGTCGAGGTGCCTAAAGTGGCAACCCAGACTATTAATCAGGTTGGTGGTGTAGAGCTTCCTGTAGCCGCATGGCGTTCGTACTTAAATATGGAACTAACCATTCCAATTTTCGCTGTCTCTTATACACATCTCCGAGCCCACGAGACT
+
BCBCAFBCCCABGGGGGGGGGGGHHHHGGHHGHHHHHHHHGHHHHHGEGGEFGHHHHHHHHHHHGHGHHGGEGGHHGGGGGGHHHHGGFGGHHHHHHHHGHHHHHHHHFGHHHHGGGDGHHHHHHHHGHHHHHHHHGGGGGGHGGGGCAG
@M02034:409:000000000-BFKT7:1:2114:20372:13701 1:N:0:28
AAAGTCGAGGTGCCTAAAGTGGCAACCCAGACTCAGAATCCGGTTGGTGGTGTAGAGCTTCCTGTAGCCGCATGGCGTTCGTACTTAAATATGGAACTAACCATTCCAATTTTCGCTGTCTCTTATACACATCTCCGAGCCCACGAGACT
+
BBBBAFBBBBABGGGGGGGGFGGHGHCEGDGFHGGHHHBFFAFAEEEGFEBAADFFFEFGF3DGAFGBGG>FEEAFEEEFF>?FAE4GHH4@F3@FEG333BFBGF4?EFBGHDEEEE/BFGGGBGGGGHHHHGGHCC/DG//FF@@ADH
@M02034:409:000000000-BFKT7:1:2114:25976:13706 1:N:0:28
AAAGTCGAGGTGCCTAAAGTGGCAACCCAGACTCATACGTCGGTTGGTGGTGTAGAGCTTCCTGTAGCCGCATGGCGTTCGTACTTAAATATGGAACTAACCATTCCAATTTTCGCTGTCTCTTATACACATCTCCGAGCCCACGAGAC
+
AAAABFBBBB2AGGGGGGGGGGGGHEHEDHDFBGHGFGHDGGFGGECEFF1FGFFE5BGGHFHFHHHFEEFEEEHFGGGGFE?FHHFDHHFEG3DFGHHHEHHHHHGHGHGHFF@EEAEH3?GGFG?FFGHHHHHGC?@?GGFGDCC.C
@M02034:409:000000000-BFKT7:1:2114:7830:13707 1:N:0:28
AAAGTCGAGGTGCCTAAAGTGGCAACCCAGACTAATAAGACGGTTGGTGGTGTAGAGCTTCCTGTAGCCGCATGGCGTTCGTACTTAAATATGGAACTAACCATTCCAATTTTCGCTGTCTCTTATACACATCTCCGAGCCCACGAGACT
+
BBCCAFBBCBBBGGGGGGGGGGGHHHHGGHHGHHHHHHHHHGGGGGGGGGFFHHHHHHHHHHHHHHHHHGGFFGHHGGGGGGHHHHHHHHHHHHGGGGFGHHGHHHHHHHGHFHGGGGGHHHHHHHFHHHGGHHGFG?DGGGGGGGGGGF
@M02034:409:000000000-BFKT7:1:2114:9325:13709 1:N:0:28
AAAGTCGAGGTGCCTAAAGTGGCAACCCAGACTCAGAATCCTGTTGGTGGTGTAGAGCTTCCTGTAGCCGCATGGCGTTCGTACTTAAATATGGAACTAACCATTCCAATTTTCGCTGTCTCTTATACACATCTCCGAGCCCACGAGACT
+
BCCBBFBBCCCCGGGGGGGGGGGHHHHGGHHGHHGHH5GHFHHHHHHGGGEFGHHHHHHHHHHHHHHHHGGGGGHHGGGGGGHHHHHHHHHHHHFHHHHHHHHHHHHGFGHHHGGGGGGHHGHHFHGFHHHHHHGHGGGGGGHGGGGGGB
@M02034:409:000000000-BFKT7:1:2114:20253:13716 1:N:0:28
AAAGTCGAGGTGCCTAAAGTGGCAACCCAGACTGGGTGTGGGGTTGGTGGTGTAGAGCTTCCTGTAGCCGCATGGCGTTCGTACTTAAATATGGAACTAACCATTCCAATTTTCGCTGTCTCTTATACACATCTCCGAGCCCACGAGACT
+
AAAAAFBBBBBBGGGGFGGGGGGHHHHGGHGGHHHHFFEEGGGAEGGEFGBFGHHGGHFHHHHHHHHHHGGGGGHHGGGGGEHHHHFFHHGGHHGFFFFHGHHHHHGHHHHHGHGFGGGHHHHHHHGHHHHHFG@DDCGGCGHFCACDFH
@M02034:409:000000000-BFKT7:1:2114:19726:13717 1:N:0:28
AAAGTCGAGGTGCCTAAAGTGGCAACCCAGACTAGTAAGCAGGTTGGTGGTGTAGAGCTTCCTGTAGCCGCATGGCGTTCGTACTTAAATATGGAACAACCATTCCAATTTTCGCTGTCTCTTATACACATCTCCGAGCCCACGAGACTC
+
BAAABFBBBBAAGGGGGGGGGGGGFHGGFHHGHHHHHGFHHGHHHHEEFGAFGFGFHDGHFGHGGHHHHGFEGGHHGEGFGEGHHHHHHHGHHGFHHHGHGGHHHHHFHHHHHGGGGEHHHHHEHFFFHECGFGFGGGCDGEEDGGGGEC
@M02034:409:000000000-BFKT7:1:2114:4296:13718 1:N:0:28
AAAGTCGAGGTGCCTAAAGTGGCAACCCAGACTAATAATACTGTTGGTGGTGTAGAGCTTCCTGTAGCCGCATGGCGTTCGTACTTAAATATGGAACTAACCATTCCAATTTTCGCTGTCTCTTATACACATCTCCGAGCCCACGAGACT
+
BBBCAFCCCCCBGGGGGGGGGGGHHHHGGHHGHHHHHGHHHHHHHHHGFGGGHHHHHHHHHHHHGHHGHGGGGGHHGGGGGGFHHHHGHHHHGHHFFHFHHHHHHHGHHHHHHGGGGGGHHHHHGHFGHHHHHGFGGGGGGGHGGGGFGG
@M02034:409:000000000-BFKT7:1:2114:20237:13731 1:N:0:28
AAAGTCGAGGTGCCTAAAGTGGCAACCCAGACTGGGTGTGGGGTTGCTGGTGTAGAGC
+
BBABBDABBBBBGGGDGGFGGGGHHHHGFH22FH22ABEE?2EGC01B53B213D5A5
@M02034:409:000000000-BFKT7:1:2114:25763:13733 1:N:0:28
AAAGTCGAGGTGCCTAAAGTGGCAACCCAGACTCCTCAGCAGGTTGGTGGTGTAGAGCTTCCTGTAGCCGCATGGCGTTCGTACTTAAATATGGAACTAACCATTCCAATTTTCGCTGTCTCTTATACACATCTCCGAGCCCACGAGACT
+
AABBAFABBB2AGGGGGGGGGGGHHHHFGFEGHHHHHHHHGHHFGGGEFGFFGHHDGHHHGHHHAGHFHGGGGGHHGEGGGGFHHHHHHHGHHGDGHHHFHHGHHHGHHHHHHHGGGGGEFHGHHHF?BGHHGHBGGCGCGGGFGFGGGF
@M02034:409:000000000-BFKT7:1:2114:17839:13734 1:N:0:28
AAAGTCGAGGTGCCTAAAGTGGCAACCCAGACTTCTAAGCCGGTTGGTGGTGTAGAGCTTCCTGTAGCCGCATGGCGTTCGTACTTAAATATGGAACTAACCATTCCAATTTTCGCTGTCTCTTATACACATCTCCGAGCCCACGAGACT
+
ABBBBFBBBBBBGFGAFGGGGGGHHHHGGHDGHHHHHHHHGGGGGGGGGGEFGHHHHHHHHHHHGHHGHGFCEGHGGGGGGGHHHHGGHHGHHHFHFHEHHHGGFFHGGHHHFHGGGGFFFHHHFHFBHHHHHHFBFCGGGGHEDGGGDF
@M02034:409:000000000-BFKT7:1:2114:7972:13735 1:N:0:28
AAAGTCGAGGTGCCTAAAGTGGCAACCCAGACTGGTCAGTTGGTTGGTGGTGTAGAGCTTCCTGTAGCCGCATGGCGTTCGTACTTAAATATGGAACTAACCATTCCAATTTTCGCTGTCTCTTATACACATCTCCGAGCCCACGAGACT
+
CCCCCFBCCCCCGGGGGGGGGGGGHHHGGHHGHHHHHHHGHHHGHGGGFGEFGHHHHHHHHHHHHHHHHGGGGGHHGGGGGGHHHHHHHHHHHHGHHHFGHHHHFHGHHHHHHHGGGGGGHGHHHHGHGHHHHHFHGFGGGGHGGCGGGH
@M02034:409:000000000-BFKT7:1:2114:10033:13735 1:N:0:28
AAAGTCGAGGTGCCTAAAGTGGCAACCCAGACTACTACTACGGTTGGTGGTGTAGAGCTTCCTGTAGCCGCATGGCGTTCGTACTTAAATATGGAACTAACCATTCCAATTTTCGCTGTCTCTTATACACATCTCCGAGCCCACGAGACT
+
BBBBBFBBBBBBGGGGGGGGGGGHHHHGGHGFHHHHHHHHHGGHGGGGFGEGHHHHHHHHHHHHHHHHHGGGGGHHGGGGGGHHHHBFFHHHHHGHHHGHHHGHBGFHHHHHHFGGGGGHHHHHHHHFHHHHHHHHGFGGGGHGGGGDGH
@M02034:409:000000000-BFKT7:1:2114:25732:13742 1:N:0:28
AAAGTCGAGGTGCCTAAAGTGGCAACCCAGACTGGGGTGGGGGTTGGTGGTGTAGAGCTTCCTGTAGCCGCATGGCGTTCGTACTTAAATATGGAACTAACCATTCCAATTTTCGCTGTCTCTTATACACATCTCCGAGCCCACGAGACT
+
ABBBAFABBBABGGGGGGGGGFGGHHHGGHHGFHHHGEEEGFGGGGGEGGEFGHHEHHHHHHHGGFHFHGGEGGHHGGGGGGGHHHHHHHGHHHBFHHFFFHHHHHHHGHHHHFGGGGGGFHHHHHGFGFHHGHDFGCGCDGGED-DFGD
@M02034:409:000000000-BFKT7:1:2114:20685:13743 1:N:0:28
AAAGTCGAGGTGCCTAAAGTGGCAACCCAGACTAATAAGAATGTTGGTGGTGTAGAGCTTCCTGTAGCCGCATGGCGTTCGTACTTAAATATGGAACTAACCATTCCAATTTTCGCTGTCTCTTATACACATCTCCGAGCCCACGAGACT
+
AABBAFCCCCBCGGGGGGGGGGGHGHGGGGGGHHHHHHHHHHHHHHHGFGEFFGHFHHHHHHHGHHHHHGGGGGHHGGGGGGHHHHHHHHHHHHFHGHHGHHHHHHHHHHHHHHGGGGGFHHHHHHHHHEHHHHGHGFGCGGHGGFGGGG
@M02034:409:000000000-BFKT7:1:2114:26148:13745 1:N:0:28
AAAGTCGAGGTGCCTAAAGTGGCAACCCAGACTGATGCTAAGGTTGGTGGTGTAGAGCTTCCTGTAGCCGCATGGCGTTCGTACTTAAATATGGAACTAACCATTCCAATTTTCGCTGTCTCTTATACACATCTCCGAGCCCACGAGACT
+
CCCCCFCCBBABGGGGGGGGGGGHHHHGGHHGHHHHHHHHHHHGGHGGGGEFGHHGHFHHHHHHHHHHHFEEEGHGGGGGFEFGHHHHGHHHHHHGHHGHHHHHHHHHEHHHHHGGGGGHHHHHHHGHGEHHHHGHGGCBDGHGGGGGGH
@M02034:409:000000000-BFKT7:1:2114:25751:13748 1:N:0:28
AAAGTCGAGGTGCCTAAAGTGGCAACCCAGACTCCTCAGCA
+
BBBBAF3AADA?GGCGCDFGGFEHHHHGA2CFH33B2B335
@M02034:409:000000000-BFKT7:1:2114:9760:13752 1:N:0:28
AAAGTCGAGGTGCCTAAAGTGGCAACCCAGACTAATAATAAGGTTGGTGGTGTAGAGCTTCCTGTAGCCGCATGGCGTTCGTACTTAAATATGGAACTAACCATTCCAATTTTCGCTGTCTCTTATACACATCTCCGAGCCCACGAGACT
+
AABABFBBBBAAGGGGGGGGGGGFHHHGGHHGHFFHGFGFHHHHHHGGGGABGHHHHHHHHFHFHHHFHGGGGGHHGGGGGGHHHHGGHHHHHGEGHGGHHHHHHHHH4GGHHFGGGGEGHHFGHGFGFHHHHHFGG?@FGGHGGGGGGG
@M02034:409:000000000-BFKT7:1:2114:24249:13753 1:N:0:28
AAAGTCGAGGTGCCTAAAGTGGCAACCCAGACTAAGAGTACGGTTGGTGGTGTAGAGCTTCCTGTAGCCGCATGGCGTTCGTACTTAAATATGGAACTAACCATTCCAATTTTCGCTGTCTCTTATACACATCTCCGAGCCCACGAGACT
+
AAAABFBBDBABGGGGGGGGGGGFHHGFGHHGHHFHFHFDGDEGGGGEFFEFHFFEHBHHHFHHGGHFHGGGGGHHEEGGGEFHHGGEHGFFHHFHHHFHHHHHHHHHHHHHGGGFGD/GGGGFFHHHFGFHHHHHFCGGGFGGGGGDFF
@M02034:409:000000000-BFKT7:1:2114:4594:13755 1:N:0:28
AAAGTCGAGGTGCCTAAAGTGGCAACCCAGACTTGTGGTGCTGTTGGTGGTGTAGAGCTTCCTGTAGCCGCATGGCGTTCGTACTTAAATATGGAACTAACCATTCCAATTTTCGCTGTCTCTTATACACATCTCCGA
+
BBBBBFBBBDBAGGGGGFGGGGGHGHCGGHHGHHHGHGHFHHHHGGHGGFFFGFHHHHGHGHHGHHHHHGGGGGHHGGGGGEFHHHBGHH4EFFFBGGEFFHGFGHFFFFGHBFEFGFGFBFHHHHFFGGFFHFD2/<
@M02034:409:000000000-BFKT7:1:2114:2758:13758 1:N:0:28
AAAGTCGAGGTGCCTAAAGTGGCAACCCAGACTTCTCAGCCGGTTGGTGGTGTAGAGCTTCCTGTAGCCGCATGGCGTTCGTACTTAAATATGGAACTAACCATTCCAATTTTCGCTGTCTCTTATACACATCTCCGAGCCCACGAGACT
+
AAABADABBBBBGGGGGGGGGGGCFGGGGHHGHHFHHHCHHC?EEE?EFGGGHFG5DGHHHHHGGHHHFGGGGGFHGEGGGGHHHHFF3FEBGFFDFGDHHHGHHHFFHFHGHHGGG/EDD3FG3GFHGFFFFFDGDCC?GECECFCDGB
@M02034:409:000000000-BFKT7:1:2114:25859:13765 1:N:0:28
AAAGTCGAGGTGCCTAAAGTGGCAACCCAGACTAATAATAATGTTGGTGGTGTAGAGCTTCCTGTAGCCGCATGGCGTTCGTACTTAAATATGGAACTAACCATTCCAATTTTCGCTGTCTCTTATACACATCTCCGAGCCCACGAGAC
+
CCCCCFCCCCBCGGGGGGGGGGGHHHHGGHHGHHHDG55F5DGHHHHGFGGFHHHHHHHHHHHHHHHHHGGGGGHHGGGGGGHHHHHHHHHHHGHHHHHGHHGHHHGHHHHHHHGGGGGHHHHHHHHHFHHHHHFHGGGCGGHGGGGGG
@M02034:409:000000000-BFKT7:1:2114:4686:13768 1:N:0:28
AAAGTCGAGGTGCCTAAAGTGGCAACCCAGACTCAGCATCAGGTTGGTGGTGTAGAGCTTCCTGTAGCCGCATGGCGTTCGTACTTAAATATGGAACTAACCATTCCAATTTTCGCTGTCTCTTATACACATCTCCGAGCCCACGAGACT
+
CCCCCFBBCBBBGGGGGGGGGGGHHHHGGHHGHHHHHHHHHHHHHHGEFGAFGHHHHHHHHHHHGHHHHGGGGGHHGFGGGGHHHHHHHHFHHHFHHHHGHHHHFHHHHHHHHHGGGGGHHHHHHHHHHFHHHHGHG/DGGGHFGGGGGF
@M02034:409:000000000-BFKT7:1:2114:2703:13775 1:N:0:28
AAAGTCGAGGTGCCTAACGTGGCAACCCAGACTG
+
>A11>BAA?DAAFFG1FAEG0EEHGEHEFHHCGF
@M02034:409:000000000-BFKT7:1:2114:22757:13777 1:N:0:28
AAAGTCGAGGTGCCTAAAGTGGCAACCCAGACTAGTCTTGGTGTTGGTGGTGTAGAGCTTCCTGTAGCCGCATGGCGTTCGTACTTAAATATGGAACTAACCATTCCAATTTTCGCTGTCTCTTATACACATCTCCGAGCCCACGAGACT
+
>11>ADAADDAAGGGGGGGGGGGFFHHCCHFFHHHHHHGHFGGHGHHEFEEFGBEDGGHHGFHHHHHGHGCEEEHHGGGGGGBGGHHFHHGHHFDFGHHHFFHHHHHFGGHHGDEGFEGHHHHHFF>FFGHFHHFGCCGGGEHGG?CCCD
@M02034:409:000000000-BFKT7:1:2114:4503:13784 1:N:0:28
AAAGTCGAGGTGCCTAAAGTGGCAACCCAGACTTCTAGTCGGGTTGGTGGTGTAGAGCTTCCTGTAGCCGCATGGCGTTCGTACTTAAATATGGAACTAACCATTCCAATTTTCGCTGTCTCTTATACACATCTCCGAGCCCACGAGAC
+
CCCCDFDDDBBBGGGGGGGGGGGHHHHGGHHGHH5FH5F52AFGFGGGGGEFGHHGHHHHHHHHGHHHHGGGGGHHGGGGGGHHHHHHHHHHHHHGHHHGHHHHHHHHHHHHHHGGGGGHHHHHHHFHHHHHHHFHGCGGGGHGGGGGG
@M02034:409:000000000-BFKT7:1:2114:6218:13785 1:N:0:28
AAAGTCGAGGTGCCTAAAGTGGCAACCCAGACTAAGACGAATGTTGGTGGTGTAGAGCTTCCTGTAGCCGCATGGCGTTCGTACTTAAATATGGAACTAACCATTCCAATTTTCGCTGTCTCTTATACACATCTCCGAGCCCACGAGACT
+
CBBBBFCCCCCCGGGGGGGGGGGHHHHGGHHGHHHFHHGGEGHHGHEFEGEFGHHFHHGFEGHFHHHFGGGGGGEAEEGGGGFGHFGHHHHHGH33GHHHHH?GGHBFHHHHHFEGGGEGFHHHGHHHHFHFHHHGGCGGGGHG?CCDGH
@M02034:409:000000000-BFKT7:1:2114:27780:13787 1:N:0:28
AAAGTCGAGGTGCCTAAAGTGGCAACCCAGACTGCGAATAGTGTTGGTGGTGTAGAGCTTCCTGTAGCCGCATGGCGTTCGTACTTAAATATGGAACTAACCATTCCAATTTTCGCTGTCTCTTATACACATCTCCGAGCCCAC
+
BBBBBFABDBBBGGGFGGAFGGEGHHHGFHHGHGGFGFGGHHHHHHGAFDFFHGHHHGHHHHHHHHHHHGG?EGHHGGGGGGHHHHHHFGFHHEFEFHFFGHHHGHGHDHHHHHGGGEGHHHHHHHGHFFGFHHGHD?/BCFHF
@M02034:409:000000000-BFKT7:1:2114:14848:13796 1:N:0:28
AAAGTCGAGGTGCCTAAAGTGGCAACCCAGACTAGTCCTGGGGTTGGTGGTGTAGAGCTTCCTGTAGCCGCATGGCGTTCGTACTTAAATATGGAACTAACCATTCCAATTTTCGCTGTCTCTTATACACATCTCCGAGCCCACGAGACT
+
ABCCAFCCCCBBGGGGGGGGGGGHHHHGGHHGHHHHHHHHHGGEFGGEGGBFGHHHHHHHHHHHHHHHHGGGGGHHGGGGGGHHHHHHHHHHHHHGFHHFHHHHHHGGHHHHHFGGGGGGHGHHHHDFHEHHHHFBD?DDGGGGGGGGGH
@M02034:409:000000000-BFKT7:1:2114:11236:13807 1:N:0:28
AAAGTCGAGGTGCCTAAAGTGGCAACCCAGATTGCTGGTGGTGTAGAGCTTCCTGTAGCCGCATGGCGTTCGTACTTAAATATGGAACTAACCATTCCAATTTTCGCTTCTCTTATACACATCTCCGAGCCCACGAGACTCCTGAGCAT
+
CCCCBFCCCCCCGGGGGGGGGGGHHHHGGHFHHHHHHHHHGGGHHHHHHHHHHHHHHHHGGGEEGHFGGGGGGFHGHHHHHHHHHGGHHHHHHHHHHHHHHHHHHGGGHEHHHHHHHHHFFHHHGFDFCCGEHEG@F?AGHGHHH0GFH
@M02034:409:000000000-BFKT7:1:2114:28812:13808 1:N:0:28
AAAGTCGAGGTGCCTAAAGTGGCAACCCAGACTTCTCAGTCTGTTGGTGGTGTAGAGCTTGCTGTAGCCGCATGGCGTTCGTACTTAAATATGGAACTAACCATTCCAATTTTCGCTGTATCTTAT
+
AAAB3DAABBBBGGGGFFGGGGFFFFFEFHHC3FDFFFHFBGGHDFFABEEEA3GGEDBF3A5555D5ABE011E1E101B1??EGHBF4BFBE33@BGF313BB4B?FHHHD4>>?AE3B4BBEF
@M02034:409:000000000-BFKT7:1:2114:13283:13814 1:N:0:28
AAAGTCGAGGTGCCTAAAGTGGCAACCCAGACTGGGGGGCAGGTTGGTGGTGTAGAGCTTCCTGTAGCCGCATGGCGTTCGTACTTAAATATGGAACTAACCATTCCAATTTTCGCTGTCTCTTATACACATCTCCGAGCCCACGAGACT
+
CCCCCFCCCCBCGGGGGGGGGGGHHHHGGHHGHHHHGGFGGGGHHHGDFGDFGHGHHHHHHHHHHHHHHGGCGFHHGGGGGGHHHHHHHHHHHHGGHHHHHHHHHHHHHHHHHHGGGGGGGGGGFFFGGGGGGGGFFFGGGGGGFFAFFF
@M02034:409:000000000-BFKT7:1:2114:8066:13818 1:N:0:28
AAAGTCGAGGTGCCTAAAGTGGCAACCCAGACTCAGAATTCGGTTGGTGGTGTAGAGCTTCCTGTAGCCGCATGG
+
AACCBFABCBCCGFGGGGGGGGGHHHHGGHFGFGEAFFGDG2FFAEEAA1EC1AFABAB35BABFAFBDEE0EEF
@M02034:409:000000000-BFKT7:1:2114:28795:13819 1:N:0:28
AAAGTCGAGGTGCCTAAAGTGGCAACCCAGACTTCTCAGTCTGTTGGTGGTGTAGAGCTTCCTGTAGCCGCATGGCGTTCGTACTTAAATATGGAACTAACCATTCCAATTTTCGCTGTCTCTTATACACATCTCC
+
BBBBAF?>DBABGGGGGFGGGGGHHHHGGHHGHHGHH5FEGGFGHF2AC2FFGBGBAFFFAGGHE5EGHEEEE?FA0EEFDFGGEHGB3FHGHH33FFFFF1FBB?FBGGGHHF?/EEEBFFGHF4BBECH2GGFF
@M02034:409:000000000-BFKT7:1:2114:10307:13819 1:N:0:28
AAAGTCGAGGTGCCTAAAGTGGCAACCCAGACTAAGAAGGATGTTGGTGGTGTAGAGCTTCCTGTAGCCGCATGGCGTTCGTACTTAAATATGGAACTAACCATTCCAATTTTCGCTGTCTCTTATACACATCTCCGAGCCCACGAGACT
+
CCCCBFCCCCABGGGGGGGGGGGHHHHGGHHGHHHHHHHHHHHHHHHEFGEFGHHGHHHHHHHHHHHGHGGGGGHHGGGGGGHHHHHHHHHHHHHHHGHHHHGHHHHHHHHHHHGGGGGHHHHHHHHGGFHHHHHHGDGGGGGGGGGFGF
@M02034:409:000000000-BFKT7:1:2114:18181:13836 1:N:0:28
AAAGTCGAGGTGCCTAAAGTGGCAACCCAGAGGGTTGGTGGTGTAAATCTTCCTGTAGCCGCATGGCGTTCGTACTTAAATATGGAACTAACCATTCCAATTTTCGCTGTCTCTTATACACATCTCCGAGCCCACGAGACTCCTGAGCAT
+
BBBCBFBBBCBBGGGGGGGGGGGHHHHGGHGGGGEGGGGGGGGHHHHHHHHHHHHHHHHHGGGGGHGGGGGGEGHGHHGHHHHGHGFHHFHHHHHHHHHHHHHHHGGGGGHHFHHHHHHGHHHHHFGGGGGGGHGFGGGGHHHHHHGHHG
@M02034:409:000000000-BFKT7:1:2114:11467:13838 1:N:0:28
AAAGTCGAGGTGCCTAAAGTGGCAACCCAGACTGCTGTTCATGTTGGTGGTGTAGAGCTTCCTGTAGCCGCATGGCGTTCGTACTTAAATATGGAACTAACCATTCCAATTTTCGCTGTCTCTTATACACATCTCCGAGCCCACGAGACT
+
CCCCCFAABBCCGGGGGGGGGGGHHHHGGHGGHHHHHGHHFGHHHHHGGGGGHHHHHHHHHHHHHHHGHGGGGGHHGGGGGGHHHHGGFGGHHHHGHHGHGHFGHHFGFGHHHHGGGGGGHHHHGHDGFHGHFHFDF?/CCFHGC/D??F
@M02034:409:000000000-BFKT7:1:2114:23581:13838 1:N:0:28
AAAGTCGAGGTGCCTAAAGTGGCAACCCAGACTAATAAGACGGTTGGTGGTGTAGAGCTTCCTGTAGCCGCATGGCGTTCGTACTTAAATATGGAACTAACCATTCCAATTTTCGCTGTCTCTTATACACATCTCCGAGCCCACGAGACT
+
BABBBFBBBB>AGGGGGFGFGGGHHHHGGFHGHHHHHHHCHGGGGGGFFFEFGHHGHHEFGHHHHHHHHGGGGGHHGFGFGGEHHHFFHHHHHGGGHHGGHHGHHHGGHHHHHHCGGGAFHBGHBGBGFFHHHH3??/DGGGHGGGGGGF
@M02034:409:000000000-BFKT7:1:2114:23027:13840 1:N:0:28
AAAGTCGAGGTGCCTAAAGTGGCAACCCAGACTCAGCCTGTTGGTGGTGTAGAGCTTCCTGTAGCCGCATGGCGTTCGTACTTAAATATGGAACTAACCATTCCAATTTTCGCTGTCTCTTATACACATCTCCGAGCCCACGAGACTCCT
+
BABBBFBBBBBBGGGG4GGGGGGFHHHGGHHGHHHHHHHHGGHGEFGEFGHHEHHHHHGHHGFGHHGGEDEHHGEGGGGEHHHHHFHHHHFFGHHHEGHHHHHGFGGHHHHG?EFGHHHHGFGGFDGHHFGHHGCCGDGEGD/CD<GHHG
@M02034:409:000000000-BFKT7:1:2114:24962:13840 1:N:0:28
AAAGTCGAGGTGCCTAAAGTGGCAACCCAGACTCAGAATAAGGTTGGTGGTGTAGAGCTTCCTGTAGCCGCATGGCGTTCGTACTTAAATATGGAACTAACCATTCCAATTTTCGCTGTCTCTTATACACATCTCCGAGCCCACGAGACT
+
BBBBBFBBBBBBGGGGGGGGGGGHFHFGGHGGHHHHHHHHHHHHHHGGGGEFHGHHHFHHHHHHEGHEGFEEEGHFGEGGGGHHHHHFHFFHHGFFFHGFFGEGHGHFDGHHHFFEEEFHHHHHHGGH3FGHHHF2FCGCCFGFD?@D/D
@M02034:409:000000000-BFKT7:1:2114:8636:13845 1:N:0:28
AAAGTCGAGGTGCCTAAAGTGGCAACCCAGACTCAGCCTCATGTTGGTGGTGTAGAGCTTCCTGTAGCCGCATGGCGTTCGTACTTAAATATGGAACTAACTATTCCAATTTTCGCTGTCTCTTATACACATCTCCGAGCCCACGAGACT
+
AAABAFAAB2>AGGGGGGGGGGGHHHHGGHHGHF3FCFHGGGFHHH22AEEEFDHEGAAF5FGHFGHGHEGCEGHFE1EFF?2FGHFHBGHFHF3@@3FGG3FGG4BBDGFHHF?GGGGFHHHGFEGBF2FGHHHFF/BCGEFEC/@<?D
@M02034:409:000000000-BFKT7:1:2114:11360:13847 1:N:0:28
AAAGTCGAGGTGCCTAAAGTGGCAACCCAGACTAATGCGCCGGTTGGTGGTGTAGAGCTTCCTGTAGCCGCATGGCGTTCGTACTTAAATATGGAACTAACCATTCCAATTTTCGCTGTCTCTTATACACATCTCCGAGCCCACGAGACT
+
BBBBBFBBBBBBGGGGGGGGGGGHHHHGGHHGHHHHHHGGGGGGFCFGGGEFHHHGHHHHHHHHHHHGHGFEGGHHGGGGGGFHHHFFGHGHHHBGFHEGFCFHHHGFHGHHHHCGGGGFHHHHGHFGGHGHBGDFD//@CEEFC?DCAG
@M02034:409:000000000-BFKT7:1:2114:23596:13847 1:N:0:28
AAAGTCGAGGTGCCTAAAGTGGCAACCCAGACTAATAAGACGGTTGGTGGTGTAGAGCTTCCTGTAGCCGCATGGCGTTCGTACTTAAATATGGAACTAACCATTCCAATTTTCGCTGTCTCTTATACACATCTCCGAGCCCACGAGACT
+
BBCCBFCCCCBBGGGGGGGGGGGHGHHGGHHGHHHHHHHHHGGGGGGGGGEFFGHHHGHHHHHHGHHHHGGGGGHHGGGGGGHHHHHHGHHHHHHHFHGHHHFHHHHGHHHHHGGGGGGHHHHHGHGHHHHHHHGHGCFGFGHGGA?GGG
@M02034:409:000000000-BFKT7:1:2114:6530:13848 1:N:0:28
AAAGTCGAGGTGCCTAAAGTGGCAACCCAGACTAATAATAGTGTAGGGGGT
+
CBCCCFCCCCBCGGGGGGGFFGGHHHHGGHHFF33AD5A555DF5FA220A
@M02034:409:000000000-BFKT7:1:2114:5145:13854 1:N:0:28
AAAGTCGAGGTGCCTAAAGTGGCAACCCAGACTCAGAATAAGGTTGGTGGTGTAGAGCTTCCTGTAGCCGCATGGCGTTCGTACTTAAATATGGAACTAACCATTCCAATTTTCGCTGTCTCTTATACACATCTCCGAGCCCACGAGACT
+
CCCBBFBCCCBCGFGGGGGGGGGHHHHGGHHGHHFGHHHHHHHHHHGGFGEFHHHGHHHHGFHGGHHHHGGGGGHHGEGGGGHHHHGHHHGHGHGHGHHHHHHHFHFFHHHHHFECGGFGHHHHHGHHHGHHGHDGGGCCCGHGGGGGDH
@M02034:409:000000000-BFKT7:1:2114:23942:13859 1:N:0:28
AAAGTCGAGGTGCCTAAAGTGGCAACCCAGACTGGGGCTGGGGTTGGTGGTGTAGAGCTTCCTGTAGCCGCATGGCGTTCGTACTTAAATATGGAACTAACCATTCCAATTTTCGCTGTCTCTTATACACATCTCCGAGCCCACGAGAC
+
BBBBAFBBBDABGGGGGGGGGGGHHHHGGHHGHFHHGGGGGGGGGGGFFGEGGGHHHHHGHHHHGHHGHGGGGGHGGFGGGEHGHHHHHHGHHHFFHGDFGHHHHHBGHHGHHHGGGGDFHGHHHHEHFGHGHHFFGG@/DECAFDCDF
@M02034:409:000000000-BFKT7:1:2114:24533:13859 1:N:0:28
AAAGTCGAGGTGCCTAAAGTGGCAACCCAGACTGAGCGGGGTGTTGGTGGTGTAGAGCTTCCTGTAGCCG
+
CCCCCFCCCCCCGGGGGGGGGGGHHHHGGHHGHHAG3E2EFGGAEGA11>E1?3DGGGEEGBGGBBF43>
@M02034:409:000000000-BFKT7:1:2114:8631:13864 1:N:0:28
AAAGTCGAGGTGCCTAAAGTGGCAACCCAGACTCAGCCTCATGTTGGTGGTGTAGAGCTTCCTGTAGCCGCATGGCGTTCGTACTTAAATATGGAACTAACCATTCCAATTTTCGCTGTCTCTTATACACATCTCCGAGCCCACGAGACT
+
BBBBBFBBBBBBGGGG4DGGGGGHHHHGGGHGHF3GGHGH3FGHHHHGGGGGHGHHFFFHGHHHHHHGHGG0EEHFGF@FGGHHHHHHGHHHHHEEFHHHFGFHHGHGHGHHHG@EFEEHFHHGHHFFFHEGHHFFF/>CGGHFCGGFCF
@M02034:409:000000000-BFKT7:1:2114:25756:13865 1:N:0:28
AAAGTCGAGGTGCCTAAAGTGGCAACCCAGACTTCGTGTGGGGTTGGTGGTGTAGAGCTTCCTGTAGCCGCATGGCGTTCGTACTTAAATATGGAACTAACCATTCCAATTTTCGCTGTCTCTTATACACATCTCCGAGCCCACGAGAC
+
BBBBBFBBBBBBGGGGGGGFGGGGHHHGGHHGHHD2BE22EEEGEGCEFEGGHHHDGHHHHGHHHHHHHGGEEGHGGGGEGGGHHHGGHGHFHHHHHHHHFHHGHFHGEGHHHHGGGGDGGGHHGHBDDGHHGHEHG?/@CFAFGF?DA
@M02034:409:000000000-BFKT7:1:2114:21594:13865 1:N:0:28
AAAGTCGAGGTGCCTAAAGTGGCAACCCAGACTAATTCGGCTGTTGGTGGTGTAGAGCTTCCTGTAGCCGCATGGCGTTCGTACTTAAATATGGAACTAACCATTCCAATTTTCGCTGTCTCTTATACACATCTCCGAGCCCACGAGACT
+
AAABBFBBBB2AGFGGGGGGGGGHHHHGGHFGHHGHHHGHFFGHHHHGGGAFGFHFHHHFHHHHHHFGHGGGGGGHGGGGGEGHHHHHHHHHHHHFFHHFFFFHHGHGGGFHFGE/EEGGFHFHHHFFFGHGHH3GFCGGGGHGGFGGDD
@M02034:409:000000000-BFKT7:1:2114:7531:13867 1:N:0:28
AAAGTCGAGGTGCCTAAAGTGGCAACCCAGACTACGAAGCATGTTGGTGGTGTAGAGCTTCCTGTAGCCGCATGGCGTTCGTACTTAAATATGGAACTAACCATTCCAATTTTCGCTGTCTCTTATACACATCTCCGAGCCCACGAGAC
+
CCCCBFBCCCCCGGGGGGGGGGGHHHHGGHHGH33BE222B5BGGHHFGGFFHHHHHHHHHHHHHHHHHGGGGGHHGFGGGGHHHHHGFHHHGHHHHHHHHHHHHHGHHHHHHHGGGGGHHHHHGHHHHHFHHHFHGCGGGGHGGGGFG
@M02034:409:000000000-BFKT7:1:2114:8581:13868 1:N:0:28
AAAGTCGAGGTGCCTAAAGTGGCAACCCAGACTAATTCGCAGGTTGGTG
+
BCCCAFCCCBBCGGGGGGGGGGGHHHGGGHHGHG355FFAAAEHFG01A
@M02034:409:000000000-BFKT7:1:2114:12540:13869 1:N:0:28
AAAGTCGAGGTGCCTAAAGTGGCAACCCAGACTCAGAGTAATGTTGGTGGTGTAGAGCTTCCTGTAGCCGCATGGCGTTCGTACTTAAATATGGAACTAACCATTCCAATTTTCGCTGTCTCTTATACACATCTCCGAGCCCATGAGACT
+
BBBBBFAABB2AGGGGGGGGGGGGFHHGGHHGHHGFFGFGHHHHHHHEFF2FGFGEHHHHHHHHEGHHHGGGGEHGGEGEGEGHHHHGHGFGHHFGHHHHHHHHHHHHHHHHHHGGGGGFHHHHHHHGHHHHHHGGCDGGGEF2@GHHEH
@M02034:409:000000000-BFKT7:1:2114:23695:13873 1:N:0:28
AAAGTCGAGGTGCCTAAAGTGGCAACCCAGACTAAGAAGAAGGTTGGTGGTGTAGAGCTTCCTGTAGCCGCATGGCGTTCGTACTTAAATATGGAACTAACCATTCCAATTTTCGCTGTCTCTTATACACATCTCCGAGCCCACGAGACT
+
BBCCBFCBCCBCGGGGGGGGGGGHHHHGGHHGHHHHHHHHHHHHHHGGFGEFGHHHHHHHHHHHHHHHHGGGGGHHGGGGGGHHHHHHHHHHHHHHHHGFFHFHHHGHHGHHHHGGGGGHHHHHGHHHGHHHHHFHF?CCGGHGGGGGGH
@M02034:409:000000000-BFKT7:1:2114:19137:13881 1:N:0:28
AAAGTCGAGGTGCCTAAAGTGGCAACCCAGACTCAGAATCAGGTTGGTGGTGTAGAGCTTCCTGTAGCCGCATGGCGTTCGTACTTAAATATGGAACTAACCATTCCAATTTTCGCTGTCTCTTATACACATCTCCGAG
+
ABABAFABBBAAGGGGGGGGGGGFFGGEGHHGHFHEFGHHHFHGHHEEFGAFGGHFGBHHHGFFGHHGHGC@EFHGE?EEGEFFHHHFHHFFHHBDHHFHGBGGGHHGFGHHHHGGEEGHHHHHFHHGHEHHHHFDA/<
@M02034:409:000000000-BFKT7:1:2114:28066:13890 1:N:0:28
AAAGTCGAGGTGCCTAAAGTGGCAACCCAGACTAGTGGGGGGGTTGGTGGTGTAGAGCTTCCTGTAGCCGCATGGCGTTCGTACTTAAATATGGAACTAACCATTCCAATTTTCGCTGTCTCTTATACACATCTCCGAGCCCACGAGACT
+
BCCCAFBABDABGGGGGGGGGGGHHHHGGHHGHHHHHHHGGGGGGGGGGGDEEGGGFFGGGGGFCFGFFFGBGGFFDADFFFFFFFFFFFFFFFBBFFFFFFEFBBFFFFFFFFF?DFDFFFFFFFFFFFFFFFFFFCFAFFFFDCFFFF
@M02034:409:000000000-BFKT7:1:2114:10665:13892 1:N:0:28
AAAGTCGAGGTGCCTAAAGTGGCAACCCAGACTGGTGGTATGGTTGGTGGTGTAGAGCTTCCTGTAGCCGCATGGCGTTCGTACTTAAATATGGAACTAACCATTCCAATTTTCGCTGTCTCTTATACACATCTCCGAGCCCACGAGACT
+
CCCCCFCBCCABGGGGGGGGGGGHHHHGGHHGHHHGHGGHHHHHHGGGFGAFGHHHHHHHFHHHHGHHHGGGGGHHGGGGGGHHHHHGHHHGHHFHHHHFHHHHHHGFHHHHHHGGGGGHHHHHHHFHHHHHHHHHFFGGGGGGGGGGGH
@M02034:409:000000000-BFKT7:1:2114:27617:13893 1:N:0:28
AAAGTCGAGGTGCCTAAAGTGGCAACCCAGACTGGGCATTCTGTTGGTGGTGTAGAGCTTCCTGTAGCCGCATGGCGTTCGTACTTAAATATGGAACTACCCATTCCAATTTTCGCTGTCTCTTATACACATCTCCGAGCCCACGAGACT
+
ABBBAFBBBBBBGGGGGGGGGGGHHHHGGHHGHGDCAGGCFGDBFGGAAEECA3F5FFGH5FFHDBDAFEGCEEFAEEE1EEFGGHHHFHHGGD33BGH3B03F3FHFHGHHGDEDGFEBFGFFFDF3BFGGHGHHG/C@CEHG@/@/AB
@M02034:409:000000000-BFKT7:1:2114:11653:13894 1:N:0:28
AAAGTCGAGGTGCCTAAAGTGGCAACCCAGACTAATAATCAGGTTGGTGGTGTAGAGCTTCCTGTAGCCGCATGGCGTTCGTACTTAAATATGGAACTAACCATTCCAATTTTCGCTGTCTCTTATACACATCTCCGAGCCCACGAGACT
+
CCCCCFBCCCBCGGGGGGGGGGGHHHHGGHHGHHBGGFHHFFFHHHGEGGGGEFHFHGHHFHHHFHHFGGGEFGGHFGGGGGHHHHGFGGHHHG3FFHHHCGGGHHHHHGGHHFFGGCGFHHHHGH?DHHHHHGFF?</B?FEEC/DDDF
@M02034:409:000000000-BFKT7:1:2114:12343:13897 1:N:0:28
AAAGTCGAGGTGCCTAAAGTGGCAACCCAGACTTCTTTGTCTGTTGGTGGTGTAGAGCTTCCTGTAGCCGCATGGCGTTCGTACTTAAATATGGAACTAACCATTCCAATTTTCGCTGTCTCTTATACACATCTCCGAGCCCACGAGACT
+
CCCCCFCCCBBCGGGGGGGGGGGHHHHGGHHGHHHHHHHHHHHHHHHFFGEFHHHGHHHHHHHHHHHHHGGGGGHHGGGGGGHHHHHGHHHHHHFHHHHHHHGHHHHHHHHHHHGGGGGHHHHHHHHHHHHHHHHHGGGGGGHGGCGGGG
@M02034:409:000000000-BFKT7:1:2114:7621:13898 1:N:0:28
AAAGTCGAGGTGCCTAAAGTGGCAACCCAGACTAATCATAAGGTTGGTGGTGTAGAGCTTCCTGTAGCCGCATGGCGTTCGTACTTAAATATGGAACTAACCATTCCAATTTTCGCTGTCTCTTATACACATCTCCGAGCCCACGAGACT
+
AAAABFABBDABGGGGGGGGGGGFGHHGGFGAHH3GGBGHBEBFG2?FGF11BFGFFHHH5FGHFGGEHGGCFGHHGGFEEFBEGHHEHHBEG3B3EBBFGHFFHH4G4FGHHHGGG<E3BGHHHHHGGFGHFGDG//><@FAFGD//AG
@M02034:409:000000000-BFKT7:1:2114:10269:13898 1:N:0:28
AAAGTCGAGGTGCCTAAAGTGGCAACCCAGACTAAGAATGAGGTTGGTGGTGTAGAGCTTCCTGTAGCCGCATGGCGTTCGTACTTAAATATGGAACTAACCATTCCAATTTTCGCTGTCTCTTATACACATCTCCGAGCCCACGAGACT
+
BABAADABDDABGGGGGGGFGFGGFHAEAHGGHGFG35FGHHHHHHC2F1ABGDG5F5AGHBHFGFFBGEC@EEG1E>EEE121FGFDEDDGHGBFFFFHFCGHHHHGFGFFF4E?ED<FEDGB4F33FCD?GHH2D?CGCFHGCFGG/F
@M02034:409:000000000-BFKT7:1:2114:28705:13899 1:N:0:28
AAAGTCGAGGTGCCTAAAGTGGCAACCCAGACTAATAAGAATGTTGGTGGTGTAGAGCTTCCTGTAGCCGCATGGCGTTCGTACTTAAATATGGAACTAACCATTCCAATTTTCGCTGTCTCTTATACACATCTCCGAGCCCACGAGACT
+
BBBBBD3ADBAAGGGGGGGGGGGHHHHGGHFGHHHHDHHHHHHHHHEEFGFFHHHHHHHHHHHHHHHHHGGGGGHHGGGGGGHHHHFGGHGFHHFGHGGGHHFHHHHHFGGHHHGGGFFHGHGHHHGHBGHBGHHHG/CCGGHGCFFDGF
@M02034:409:000000000-BFKT7:1:2114:8680:13899 1:N:0:28
AAAGTCGAGGTGCCTAAAGTGGCAACCCAGACTGTGGGTGGGGTTGGTGGTGTAGAGCTTCCTGTAGCCGCATGGCGTTCGTACTTAAATATGGAACTAACCATTCCAATTTTCGCTGTTCTTATACACATCTCCGAGCCCACGAGACTC
+
AABCAFBCCCABGGGGGGGFFGGGHHHGGHHGHHHHHGEFGGGEFGGEFGBFFGHGHGFHHHHHGGHHHGGEGEHHGGGGGGFEHHHGHHGHHHGFFFFFGHFHHHGGHHGHHHGGGGGHHGHHHHEHHGGHHHHDGGDFGHGGFGGGEG
@M02034:409:000000000-BFKT7:1:2114:26592:13902 1:N:0:28
AAAGTCGAGGTGCCTAAAGTGGCAACCCAGACTGAGAAGAAGGTTGGTGGTGTAGAGCTTCCTGTAGCCGCATGGCGTTCGTACTTAAATATGGAACTAACCATTCCAATTTTCGCTGTCTCTTATACACATCTCCGAGCCCACGAGAC
+
BABBBF3A?DAAGGGFG4BGGGGGHHH2FGHCHHCHGFFC332BB2EEEE1ABGH5FHGFGHHEBEFFHEG0EDHFGGGFEGGHHHFFHHFGHEFHHHGFFHFH3FEGHHHHGHGGFE?3GFGHHHHF2GGHBDBGA//<BCHGC/CDF
@M02034:409:000000000-BFKT7:1:2114:19790:13907 1:N:0:28
AAAGTCGAGGTGCCTAAAGTGGCAACCCAGACTCATAATCAGGTTGGTGGTGTAGAGCTTCCTGTAGCCGCATGGCGTTCGTACTTAAATATGGAACTAACATTCCAATTTTCGCTGTCTCTTATACACATCTCCGAGCCCACGAGACTC
+
CCCCBFCBCBBCGGGFGGGGGGGHHHHGGHHGHHHHHHHHHHHHHHGFFGEFGHHHHFHHHHHHHHHHHGGGGGHHGGGGGFHHHHHHHHHHHHFHHHHHHGHHHGFHHHHHHGGGFEGHHHHHHGHHHHHGHHGFGGGGGHGGGGGGHH
@M02034:409:000000000-BFKT7:1:2114:5643:13910 1:N:0:28
AAAGTCGAGGTGCCTAAAGTGGCAACCCAGACTACGCCGCATGTTGGTGGTGTAGAGCTTCCTGTAGCCGCATGGCGTTCGTACTTAAATATGGAACTAACCATTCCAATTTTCGCTGTCTCTTATACACATCTCCGAGCCCACGGACTC
+
ABBBAFBCCCCCGGGGGGGGGGGHHHGGGHGGHHGGGGGGGGGHHHHEFGEFGHHHHHHHHHHHGGHHHGFGGGHHGGGGGGHHHHFFFHGHHHGHHHGHHHHHHHHHGHHHHFGGGFGGHHHHFHHHHHHHHHGFDDGGGGHECGGGGH
@M02034:409:000000000-BFKT7:1:2114:17357:13937 1:N:0:28
AAAGTCGAGGTGCCTAAAGTGGCAACCCAGACTTCGAATAGTGTTGGTGGTGTAGAGCTTCCTGTAGCCGCATGGCGTTCGTACTTAAATATGGAACTAACCATTCCAATTTTCGCTGTCTCTTATACACATCTCCGAGCCCACGAGACT
+
CCCCCFCBBCBBGGGGGGGGGGGHHHHGGHHGHHHGHHHGHHHHHHHGGGEFHHHHHHHGHHHHHHHHHGGGGGHHGGGGGGHHHHHHHHHHHHGHHHGGGHGHHHGHHHHHHHGGGGGHHHHHHHGHHHHHHHGHGGFGGGHGGGGGGH
@M02034:409:000000000-BFKT7:1:2114:23200:13940 1:N:0:28
CAAGTCGAGGTGCCTAAAGTGGCAACCCAGACTCCTACTAATGTTGGTGGTGTAGAGCTTCCTGTAGCCGCATGGCGTTCGTACTTAAATATG
+
1>>AADAADDAAFGGGGGEGGFGFFHHCFGFGB1FFGHHG2F1FGB/EFGF/AGHGFH1CEFHFDDGFF?EGFGHHG/>FCFFEAGH11F22@
@M02034:409:000000000-BFKT7:1:2114:15167:13959 1:N:0:28
AAAGTCGAGGTGCCTAAAGTGGCAACCCAGACTAATAATAATGTTGGTGGTGTAGAGCTTCCTGTAGCCGCATGGCGTTCGTACTTAAATATGGAACTAACCATTCCAATTTTCGCTGTCTCTTATACACATCTCCGAGCCCACGAGACT
+
AAAAAFBBBDABGGGGGGGGFGGHGGFEGHHGHHHHCGHG5F5FGHHEFFBBFGHGHHHHGFHFGHHEHGEEEEHHEEEFFEFEGFFEFHDHFFFHHHGHGHHHHHGFGHHHHGGCGG<EGFHHHHHHGGHHFDDBA@CDDGGGGG?DDF
@M02034:409:000000000-BFKT7:1:2114:20342:13963 1:N:0:28
AAAGTCGAGGTGCCTAAAGTGGCAACCCAGACTAAGACTACTGTTGGTGGTGTAGAGCTTCCTGTAGCCGCATGGCGTTCGTACTTAAATATGGAACTAACCATTCCAATTTTCGCT
+
ABCBAFBCCCABGGGGGGGGGGGHHHHGGHHGHFAFFFGHHGHHGGFGCAGFA3F5B5AF5FGFE5G5BEF0EEF1>>>EE>2E1FHFBGHEFH33B3FH313BFBH44FFHG4>/E
@M02034:409:000000000-BFKT7:1:2114:27718:13963 1:N:0:28
AAAGTCGAGGTGCCTAACGTGGCAACCCAGACTAATAATCATGTTGGTGGTGTAGAGCTTCCTGTAGCCGCATGGCGTTCGTACTTAAATCTGGAACTAACCATTCCAATTTTCGCTGTCTCTTATACACATCTCCGATCCCACGAGAC
+
AABAAD3ABBAAGGCGG4AFGFGHHHHGGGHGGHHHHHHFFFHHGHAGGGEFGGHHFHFCGHHFH5BGHGG?EGAG?GCGEGBGHHB3B@4FB33B3GG3FHBGFFBG4BGHHHFGGGGEHHHG44BF3B2?GGGH/</>D22GCGD/C
@M02034:409:000000000-BFKT7:1:2114:19203:13964 1:N:0:28
AAAGTCGAGGTGCCTAAAGTGGCAACCCAGACTCTTGGTGGTGTAGAGCTTCCTGTAGCCGCATGGCGTTCGTACTTAAATATGGAACTAACCATTCCAATTTTCGCTGTCTCTTATACACATCTCCGAGCCCACGAGACTCCTGAGCAT
+
BBBBAFBBBBAAGGGGGGGGGGGHHHHGGHHGHHHHHHHGGGGHHHHHGHHHHHHHHHHHGGGGGHFGGGGGGHHHHGHGHHHHHFHHHGHHHHHHHHHHHHHHHGGGGGHHHHHHHFHGHHGHHHGGGGGGGHGGGGDGHGHHHFGHHH
@M02034:409:000000000-BFKT7:1:2114:8144:13965 1:N:0:28
AAAGTCGAGGTGCCTAAAGTGGCAACCCAGACTAATAAGGATGTTGGTGGTGTAGAGCTTCCTGTAGCCGCATGGCGTTCGTACTTAAATATGGAACTAACCATTCCAATTTTCGCTGTCTCTTATACACATCTCCGAGCCCACGAGACT
+
CCCCBFCCCCABGGGGGGGGGGGHHHHGGHGGHHHHHHHHHHHHHHHFFGFFGHHHHHHHHHHHGHHHHGGGGGHHGGGFGGHHHHHGGHHHHHGHHHHHHHHHHHGHHHHHHHGGGGGGHHHHHHFHHHHHHHFFGGGGFGHFGGGGGH
@M02034:409:000000000-BFKT7:1:2114:3894:13969 1:N:0:28
AAAGTCGAGGTGCCTAAAGTGGCAACCCAGACTGTTGGTGGTGAGGGTCTTCCTGTAGC
+
CCCCCFBBDBBCGGGGGGGGGGGHHHHGGHHGHBBDFAA2AEF5BGEE3BGA5AF5555
@M02034:409:000000000-BFKT7:1:2114:17604:13969 1:N:0:28
AAAGTCGAGGTGCCTAAAGTGGCAACCCAGACTTCGGGGGGGGTTGGTGGTGTAGAGCTTCCTGTAGCCGCATGGCGTTCGTACTTAAATATGGAACTAACCATTCCAATTTTCGCTGTCTCTTATACACATCTCCGAGCCCACGAGACT
+
AAB?AFABBBBABGFGGGGGGGGHFHHGGHFCGDBFGGEEGCBBBBBFFFDEEFFFFFFFFFFFFFFFFDBBDFFFBFBFFAFFFFFFFFFFFFFEFFBFFFFFFFFF9BFFFFBFFFDFFFFFFBBFFFFFFFFBD;-B?EF??B9ADF
@M02034:409:000000000-BFKT7:1:2114:13670:13969 1:N:0:28
AAAGTCGAGGTGCCTAAAGTGGCAACCCAGACTGAGGAGAGGGTTGGTGGTGTAGAGCTTCCTGTAGCCGCATGGCGTTCGTACTTAAATATGGAACTAACCATTCCAATTTTCGCTGTCTCTTATACACATCTCCGAGCCCACGAGACT
+
BCCBAFBCCBBCGGGGFGGGGGGHGHHGGHHGHGHHGFEHGGGEGFGEFGAFFFHFGGHHHHHHHHHHGGGGGGHHGGGGGGHHHHFHHHFHHHGFHHGHHHFHHHHGHHHHHBEGGGGHHGGHHGFHHHHHGHGFGCGGGGHGGGGGGH
@M02034:409:000000000-BFKT7:1:2114:12935:13980 1:N:0:28
AAAGTCGAGGTGCCTAAAGTGGCAACCCAGACTAAGTCTGGTGTTGGTGGTGTAGAGCTTCCTGTAGCCGCATGGCGTTCGTACTTAAATATGGAACTAACCATTCCAATTTTCGCTGTCTCTTATACACATCTCCGAGCCCACGAGACT
+
CDDDCFCCCDBAGGGGGGGGGGGHGHHGGHHGHHHHGHHHHHHHGHHGGGEFFHHHHHHHHHHHGHHHHGGGGFHHGFGGGFHHHHGHHHHHHHHHGHHHHHHHHHHHHHHHHHGGGGGHHHHHHHHHHHHHHHGHGGGGGGHGGGGGGH
@M02034:409:000000000-BFKT7:1:2114:9603:13983 1:N:0:28
AAAGTCGAGGTGCCTAAAGTGGCAACCCAGACTAATCCGGCGGTTGGTGGTGTAGAGCTT
+
>AAAA3AA@1>>GEF1AAFFGB0FAGCECH0FFH1EGFCGGECEEGC/FCGG/1D2B11@
@M02034:409:000000000-BFKT7:1:2114:27715:13986 1:N:0:28
AAAGTCGAGGTGCCTAAAGTGGCAACCCAGACTAATAATCATGTTGGTGGTGTAGAGCTTCCTGTAGCCGCATGGCGTTCGTACTTAAATATGGAACTAACCATTCCAATTTTCGCTGTCTCTTATACACATCTCCGAGCCCACGAGACT
+
BBCCBFCCCCBBGGGGGGGGGGGHHHHGGHHGHGHFHFHHHHHHHHHEFGEFHHHHHHHHHHHHGFHHHGGFGGHHGGGGGFHHHHGGHHGFHGHHHHGFHHGHHHHHHHHHHHGEGGGHHHHHHHHHGHHHHHHHGGG?DFHGGFGGGG
@M02034:409:000000000-BFKT7:1:2114:3320:13988 1:N:0:28
AAAGTCGAGGTGCCTAAAGTGGCAACCCAGACTGGGGGTGGGGTTGGTGGTGTAGAGCTTCCTGTAGCCGCATGGCGTTCGTACTTAAATATGGAACTAACCATTCCAATTTTCGCTGTCTCTTATACACATCTCCGAGCCCACGAGACT
+
BBBBBFBBBBBBGGGGGGGGGGGFHHHGGHFGHHHHGGEFGGGEEFGGFGFGHHHHHHHHHHHHHHHHGGGGGGHHGGGGGFHHHHHGHHHHHHGFGHGFHGHHHHHHHHHHHHGGGGGHFHHHHHGHHHHEHHFHGGGGGGHGGGGGGH
@M02034:409:000000000-BFKT7:1:2114:5299:13988 1:N:0:28
AAAGTCGAGGTGCCTAAAGTGGCAACCCAGACTCAGAATACGGTTGGTGGTGTAGAGCTTCCTGTAGCCGCATGGCGTTCGTACTTAAATATGGAACTAACCATTCCAATTTTCGCTGTCTCTTATACACATCTCCGAGCCCACGAGAC
+
AA1AA3AADD1AGGGGGFGGF1AFGHHCFHFFH1GEFGF1BAEFFA/EFFABAGHBGGHHHHHFHBGFHEEEGGHHGGGGEGHEHHHHFHEEGFGGHHBGHHHGHHFHFEFHHHGGGGEEGHHHHHGDGHHGGFFGFCC?CFFGG?CGA
@M02034:409:000000000-BFKT7:1:2114:6555:13993 1:N:0:28
AAAGTCGAGGTGCCTAAAATGGCAACCCAGACTCTGCCTGCGGTTGGTGGTGTAGAGCTTCCTGTAGCCGCATGGCGTTCGTACTTAAATATGGAACTAACCATTCCAATTTTCGCTGTCTCTTATACACATCTCCGAGCCCACGAGACT
+
BBBBBFBADDABGGGGGFGGGGHHHHHGGHHGHHHHHHHHHGGEGGGEFFBFBFHHHHHHHHGFGHHHGFEGEGHHGGGGGFGHHHHHHHGHHFBFGHFGHHGHHHEHHHHHHHGGGGGGEFHHHHGHHEHHFHFGGCCCCFGGGGCDDG
@M02034:409:000000000-BFKT7:1:2114:11735:14001 1:N:0:28
AAAGTCGAGGTGCCTAAAGTGGCAACCCAGACTAATACGAATGTTGGTGGTGTAGAGCTTCCTGTAGCCGCATGGCGTTCGTACTTAAATATGGAACTAACCATTCCAATTTTCGCTGTCTCTTATACACATCTCCGAGCCCACGAGACT
+
BCCCCFABCCBBGGGGGGGGGGGHHHHGGHHGHHHHHHHGHHHHHHHGGGAEHHHFHHHHGHHHHHHHHFGEGGHHGGGGGGHHGHHHHHHHHBBDGGHGHHGHHHGHGHHHHHGGGGGGHGHHHHHFHGHHGHHFD/DCFGHAD/CDGH
@M02034:409:000000000-BFKT7:1:2114:9824:14008 1:N:0:28
AAAGTCGAGGTGCCTAAAGTGGCAACCCAGACTCCTCATATGGTTGGTGGTGTAGAGCTTCCTGTAGCCGCATGGCGTTCGTACTTAAATATGGAACTAACCATTCCAATTTTCGCTGTCTCTTATACACATCTCCGAGCCCACGAGACT
+
CCCCCFCCCCABGGGGGGGGGGGHHHHGGHHGHHHHHHHHHHHGGGGGGGAFFFHGHHHHHHHHHHHHHGGGGGHHGGGGGFFHHHFHHHHHHHFFHHHFHHHHHHHHHHHHHHGGGGGHHHHHFHHHHHHHHHHFGCGGGGHGGGG/CG
@M02034:409:000000000-BFKT7:1:2114:6570:14009 1:N:0:28
AAAGTCGAGGTGCCTAAAATGGCAACCCAGACTCTGCCTGCGGTTGGTGGTGTAGAGCTTCCTGTAGCCGCGTGGCGTTCGTACTTAAATATGGAACTAACCATTCCAATTTTCGCTGTCTCTTATACACATCTCCG
+
A>AABF>A322AGGGGGGFGBGFFGGHE2EGGCHGFFHGHCEGGEA0AA11BG3GEGBBFGHF55FFGF1@0>EE/EEGGG?1?EG43BGFBDF3FFHGCF03FGFF4EEFFG2@AEBCDF2@F12DGFGBB1F11<
@M02034:409:000000000-BFKT7:1:2114:4582:14010 1:N:0:28
AAAGTCGAGGTGCCTAAAGTGGCAACCCAGACTTTTGGGTCTGTTGGTGGTGTAGAGCTTCCTGTAGCCGCATGGCGTTCGTACTTAAATATGGAACTAACCATTCCAATTTTCGCTGTCTCTTATACACATCTCCGAGCCCACGAGAC
+
CCCCCFABCCBBGGGGGGGGGGGHHHHGGHHGHHHHHGGEGHHHHHHGGGEFGHHHHHHHHHHHHHHHHGGGGGHHGGGGGGHHHHHFHHHHHHGHHHGFHGFHHFHGHHHHHFGGFCGFHGHHFHFHHGHHHGGGGGCGGGGFGC@AE
@M02034:409:000000000-BFKT7:1:2114:4977:14011 1:N:0:28
AAAGTCGAGGTGCCTAAAGTGGCAACCCAG
+
AA?AABAAADAAFGFGCGGAGBF0BGHA0C
@M02034:409:000000000-BFKT7:1:2114:5582:14015 1:N:0:28
AAAGTCGAGGTGCCTAAAGTGGCAACCCAGACTACTTCGCCTGTTGGTGGTGTAGAGCTTCCTGTAGCCGCATGGCGTTCGTACTTAAATATGGAACTAACCATTCCAATTTTCGCTGTCTCTTATACACATCTCCGAGCCCACGAGACT
+
BBCBAFCCCCBBGGGGGGGGGGGGHHHGGHHGHHGHHHGGGGHHHHHGFGEFGHHHHHHHHHHHHHHHHGGGGGHHGGGGFFHHHHHHHHHHHHGHHHHHHHGHHHHHHHHHHHGGGGGGHHHHGHHHHHHHHHFHGGGGGGHGGGGGGH
@M02034:409:000000000-BFKT7:1:2114:18211:14017 1:N:0:28
AAAGTCGAGGTGCCTAAAGTGGCAACCCAGCAGGTTGGTGGTGTACGTCTTCCTGTAGCCGCATGGCGTTCGTACTTAAATATGGAACTAACCATTCCAATTTTCGCTGTCTCTTATACACATCTCCGAGCCCACGAGACTCCTGAGCAT
+
BACCBFABBBABGGGGGGGGGGGGHHHGGHHBGC2BGGFGGGGHHFF2GHGHHHHHHHGHGGGGGHHGGGGGGHHEHHHFHGHHHBGFHFHHHGHHHHHHHHHHHGGGGGHHHHHHHHHBGHHHHHHGGGGGGGGCGGGGHHFBFDFBGB
@M02034:409:000000000-BFKT7:1:2114:8733:14023 1:N:0:28
AAAGTCGAGGTGCCTAAAGTGGCAACCCAGACTGCGAAGAGTGTTGGTGGTGTAGAGCTTCCTGTAGCCGCATGGCGTTCGTACTTAAATATGGAACTAACCATTCCAATTTTCGCTGTCTCTTATACACATCTCCGAGCCCACGAGACT
+
BBBBAFBADDAAFGGGGGFGGGGGHHHGGHHFHHHFGAEGHHHFFGHEFF1BFGHHHHHGHHHHBGHHHGGGGEHFGEGGG?GHHHHEHHHHHHFHHGGHHFFHEGFHHHHHHHGGGGGFGFFHHHFFHCHHHHHHGFGGGGHGGGGGGF
@M02034:409:000000000-BFKT7:1:2114:20334:14023 1:N:0:28
AAAGTCGAGGTGCCTAAAGTGGCAACCCAGACTGCGGATAGGGTTGGTGGTGTAGAGCTTCCTGTAGCCGCATGGCGTTCGTACTTAAATATGGAACTAACCATTCCAATTTTCGCTGTCTCTTATACACATCTCCGAGCCCACGAGAC
+
CBCBBFBCCCCCGGGGGGGGGGGHHHHGGHHGHHHFE2AEGFHHHGGGFGEFGHHHHHHHHHHHHHHHGGGGGGHHGGGGGGHHHHHGHHHHHHFFHHHHHFFHHHGFFHHHHHGGGGGHHGHHHHHHHHHHHHGFFCGGGGGGGCGGG
@M02034:409:000000000-BFKT7:1:2114:20589:14024 1:N:0:28
AAAGTCGAGGTGCCTAAAGTGGCAACCCAGACTAAGAAGAATGTTGGTGGTGTAGAGCTTCCTGTAGCCGCATGGCGTTCGTACTTAAATATGGAACTAACCATTCCAATTTTCGCTGTCTCTTATACACATCTCCGAGCCCACGAGACT
+
AAABBFBCCCABGGGGGGGGGGGFFHFFGHHGHHHHHHGHHHHHHHHEFGBFGFHFHFHHHHHHHHHHHGGEGEHHGEGGGFFFHHHGHHGHHHGHHHHHHGHHHHGHHHGHHHGGGGGGHHHFFHHHHHHHHHHHG?@DDGHGGDGGGH
@M02034:409:000000000-BFKT7:1:2114:25061:14029 1:N:0:28
AAAGTCGAGGTGCCTAAAGTGGCAACCCAGCCTACTGGTACTGTTGGTGGTGTAGAGCTTCCTGTAGCCGCATGGCGTTCGTACTTAAATATGGAACTAACCATTCCAATTTTCGCTGTCTCTTATACACATCTCCGAGCCCACGAGACT
+
AAA?AFBBBBBBGGGGGGGGGGGHHHHGGE2AFGFHHGHFGHHHHHGEGGGGHGHFHHHHHHHHAGHHDEEEFGFAEGFFGE2FFFDGHHHHHH33BFGFB13BFBG?GHFHHFG/??EGHBBGFHHF4CGHFGGD//>B<?FFFCCA/F
@M02034:409:000000000-BFKT7:1:2114:10048:14029 1:N:0:28
AAAGTCGAGGTGCCTAAAGTGGCAACCCAGACTAATCAGCATGTTGGTGGTGTAGAGCTTCCTGTAGCCGCATGGCGTTCGTACTTAAATATGGAACTAACCATTCCAATTTTCGCTGTTCTTATACACATCTCCGAGCCCACGAGACTC
+
CBCCCFBCCCBCGGGGGGGGGGGHHHHGGHHGHHHHHHHHHHHHHHHEFGEFGHHHHHHHHHHHGHHGHGGFGGHHGFGGGGHHHHHFHHHHHHGHHHHHHHHHFHGHHHHHHHGGGGGHHHHHHHHHGHHGHHHGGGGGGHGGGGGGHF
@M02034:409:000000000-BFKT7:1:2114:6976:14030 1:N:0:28
AAAGTCGAGGTGCCTAAAGTGGCAACCCAGACTAGGTCGGATGTTGGTGGTGTAGAGCTTCCTGTAGCCGCATGGCGTTCGTACTTAAATATGGAACTAACCATTCCAATTTTCGCTGTCTCTTATACACATCTCCGAGCCCACGAGACT
+
CCCCCFCBBCBCGGGGGGGGGGGHHHHGGGHGHHHHHHGGEGGHHHHGFGFFGFHFFGGHFHHGGFHFHGGGGGGHGFGGEGGHHHFHHHHGHHGFGHGHHHFHHHHGHHHHHGEEGGGFHHHHHHFHHGHHHGHHGGGGFGHGGGFGGH
@M02034:409:000000000-BFKT7:1:2114:3560:14032 1:N:0:28
AAAGTCGAGGTGCCTAAAGTGGCAACCCAGACTGGTAGTCAGGTTGGTGGTGTAGAGCTTCCTGTAGCCGCATGGCGTTCGTACTTAAATATGGAACTAACCATTCCAATTTTCGCTGTCTCTTATACACATCTCCGAGCCCACGAGACT
+
BBBCCFCCCCBBGGGGGGGGGGGHHHHGGGDGHHHAEGGFHHHHHHGEFGEFGGHGHHHHGHHHHGHHHGGGGGHHGGGGGGGHHHHFHHHHHHHGHHHHHHFHHHFHEGGHHGGEGGGFHFHFFHGFG2DHHHHGGCGGGGHGG@DGFH
@M02034:409:000000000-BFKT7:1:2114:9880:14032 1:N:0:28
AAAGTCGAGGTGCCTAAAGTGGCAACCCAGACTCAGACTAAGGTTGGTGGTGTAGAGCTTCCTGTAGCCGCATGGCGTTCGTACTTAAATATGGAACTAACCATTCCAATTTTCGCTGTCTCTTAACACATCTCCGAGCCCACGAGACTC
+
BBCCBFCCCCBCGGGGGGGGGGGHHHHGGHHGHHHHHHHHHHHGGHGEFGFFGHHHHHHHHHHHGHHHHGGGGGHHGFGGGGHHHHHHHHHHHHHHHHGGHHFHHHGHHHHHHHGGGGGGHGHHFFFHHFHHHGGGGGGGGHGGFGGGHH
@M02034:409:000000000-BFKT7:1:2114:20345:14039 1:N:0:28
AAAGTCGAGGTGCCTAAAGTGGCAACCCAGACTGCGGATAGGGTTGGTGGTGTAGAGCTTCCTGTAGCCGCATGGCGTTCGTACTTAAATATGGAACTAACCATTCCAATTTTCGCTGTCTCTTATACACATCTCCGAGCCCACGAGAC
+
AAB3>DABBDAAGFGGGGGGGGGHGHHGGFDGHHBEGFGG3E23AEA1A1BABDGFFDFEGHHHGFFFFGGEGGFFGBEFGEFHHFHEFBFHHGB3CGGFEFBGFFHGHHHHHFGGGGDDFFEGDGFDFFHFHFG<A/>@F/FF<@DGG
@M02034:409:000000000-BFKT7:1:2114:20100:14040 1:N:0:28
AAAGTCGAGGTGCCTAAAGTGGCAACCCAGACTAAGGATGGGGTTGGTGGTGTAGAGCTTCCTGTAGCCGCATGGCGTTCGTACTTAAATATGGAACTAACCATTCCAATTTTCGCTGACTCTTATACACATCTCCGG
+
AABAAFBBBBABGGGGGGGEGFFHFHHGGHHGHHHHH3GFFFGGFG?1AAEFFBG5F5FHFGHG55D5B>F?EFF1E1EAE?2?FFHHHFHHHF33FGHHB03FB?G4FGFHHD@EE/<FGFFGBFGFHHFFHFG2/<
@M02034:409:000000000-BFKT7:1:2114:22216:14052 1:N:0:28
AAAGTCGAGGTGCCTAAAGTGGCAACCCAGACTTTGACTTCGGTTGGTGGTGTAGAGCTTCCTGTAGCCGCATGGCGTTCGTACTTAAATATGGAACTAACCATTCCAATTTTCGCTGTCTCTTATACACATCTCCGAGCCCACGAGACT
+
?ABBABABBDAAFGGGGGGGGGGFFEGGGHFGHHHFFFHHHGGFGFFAFFAFGFFGHBGHHBGABGHHHGGGEFHFE>FFFEFHFHGEHHFHHHFHFFGHHHHHGHGHHHHHHFGFEEFHGHHHHFGDGHHHHHBDDCGGGGHGGCGD/D
@M02034:409:000000000-BFKT7:1:2114:5344:14058 1:N:0:28
AAAGTCGAGGTGCCTAAAGTGGCAACCCAGACTCCGTCTGGGGTTGGTGGTGTAGAGCTTCCTGTAGCCGCATGGCGTTCGTACTTAAATATGGAACTAACCATTCCAATTTTCGCTGTCTCTTATACACATCTCCGAGCCCACGAGACT
+
BBBBBFAABBBACGGGGGGGGGGHHHGEGHGGHHHEGHHGHFGEEGGEFGEFGHHFGDGHHFHFGHHHFGCFEGHFE?FEEFFHEHFFHHFHHHGHHHGGHEGFHHFHHHHHHHGGGGDFFEHHHHFGFFHHHHGHD?BCDFHFGGGD?D
@M02034:409:000000000-BFKT7:1:2114:3998:14058 1:N:0:28
AAAGTCGAGGTGCCTAAAGTGGCAACCCAGACTGATAAGTCGGTTGGTGGTGTAGAGCTTCCTGTAGCCGCATGGCGTTCGTACTTAAATATGGAACTAACTATTCCAATTTTCGCTGTCTCTTATACACATCTCCGAGCCCACGAGACT
+
CCCCBFBBCCBAGGGGGGGGGGGHHHHGGHHGHHHHHHHFGEGGGGGGGGEFHHHHHHHHHHHHHHHHHGGGGGHHGEGGGFFHHHGHHHHHHEDHHHHHHBGHHHHGHHHHHGGEGGGHHHHHHHHGHHHHHHGFGFGGCGHGFC?DFH
@M02034:409:000000000-BFKT7:1:2114:19807:14063 1:N:0:28
AAAGTCGAGGTGCCTAAAGTGGCAACCCAGACTGGGTTGGGGGTTGGTGGTGTAGAGCTTCCTGTAGCCGCATGGCGTTCGTACTTAAATATGGAACTAACCATTCCAATTTTCGCTGTCTCTTATACACATCTCCGAGCCCACGAGACT
+
AABCAFAABBAAGGGGGGGGFGGHHHHGGHHGHHGHFFEGGGGGGGGFFFEFFGHHFGHHHHHHGFHHHFEFGEHHGFGGFFHHHHGGHHGHHHHGFGFHGFHHEHHHHHHHHHGGGGGGGFHHFHFHFGFHHGFFGGGGGGHEGGGGGH
@M02034:409:000000000-BFKT7:1:2114:23185:14064 1:N:0:28
AAAGTCGAGGTGCCTAAAGTGGCAACCCAGACTAAGAAGGAGGTTGGTGGTGTAGAGCTTCCTGTAGCCGCATGGCGTTCGTACTTAAATATGGAACTAACCATTCCAATTTTCGCTGTCTCTTATACACATCTCCGAGCCCACGAGACT
+
CCCCBFCCCCBBGGGGGGGGGGGHHHHGGHHGGHHHHHHHFHDEFHGGGGEFGHHGHHFHHHHHGHHHHGGCFGHHGGGGGEHHHHHHHHHHHHGHGHHHHHGHHHHHHHHHHFFEGGGHGGHHFHFFFHHHHHFHFGGGGGHGGGGGGH
@M02034:409:000000000-BFKT7:1:2114:19788:14065 1:N:0:28
AAAGTCGAGGTGCCTAAAGTGGCAACCCAGACTGGGTTGGGGGTTGGTGGTGTAGAGCTTCCTGTAGCCGCATGGCGTTCGTACTTAAATATGGAACTAACCATTCCAATTTTCGCTGTCTCTTATACACATCTCCGAGCCCACGAGACT
+
A@AB3D?AD@>AGGGGFFGADDFGHHHGGDHFHHGHHGEEGGGGGGGGFEEFFFGGGFHGBFGHHHHHHGG@EFHHGGGGGE0EGHED?F4FHHDDGHB?CFFFHHEGFBDHF2BE?D?FHFGHBGFHHFFHHHDFDC/A@CHGCCDA?F
@M02034:409:000000000-BFKT7:1:2114:14396:14066 1:N:0:28
AAAGTCGAGGTGCCTAAAGTGGCAACCCAGACTAATAATCAGGTTGGTGGTGTAGAGCTTCCTGTAGCCGCATGGCGTTCGTACTTAAATATGGAACTAACCATTCCAATTTTCGCTGTCTCTTATACACATCTC
+
AAAAADAADD1>1F111B1BGFEHCA0ECGAFFBDGFFF2FFFGDG?EFC/BAFGBGBFGFEGGBFDGHGG@AECFEAEFG?FACHFFHHEHHG1EFG1F@FGCFHGGFGHHFEEEEE<GF2FGHGD2FFGHH1B
@M02034:409:000000000-BFKT7:1:2114:4387:14069 1:N:0:28
AAAGTCGAGGTGCCTAAAGTGGCAACCCAGACTAATACGAAGGTTGGTGGTGTAGAGCTTCCTGTAGCCGCATGGCGTTCGTACTTAAATATGGAACTAACCATTCCAATTTTCGCTGTCTCTTATACACATCTCCGAGCCCACGAGACT
+
CCCCBFCCCCBBGGGGFGGGFGGGHHFGGHHGHHCHHHHEFGGHGHGEFFBFBGHFHHHHHFFGGHGGHGFEEEHGGEFGFE2?FHHHHHHGFGHHFHHFFFGHFFDFHHHHHHGGGGEGH?EHFHGHH2FGHGGFG?D?@FHGGGGFGG
@M02034:409:000000000-BFKT7:1:2114:13271:14072 1:N:0:28
AAAGTCGAGGTGCCTAAAGTGGCAACCCAGACTACTAAGCAGGTTGGTGGTGTAGAGCTTCCTGTAGCCGCATGGCGTTCGTACTTAAATATGGAACTAACCATTCCAATTTTCGCTGTCTCTTATACACATCTCCGAGCCCACGAGACT
+
BBCAAFBBDBABGGGGGGGGGGGHHHHGGHHGHHFHHHHHHHHHHHGGGGEFGFHHHHHHHHHHHHHGHGGFGGHHGGGGGGHHHHHHHHFHHHGFFHHFHHHHHHFHHHHHHHGGGGGHHGHHGHFFHHHHHGGHGCGGGGHGGGGGGH
@M02034:409:000000000-BFKT7:1:2114:14053:14082 1:N:0:28
AAAGTCGAGGTGCCTAAAGTGGCAACCCAGACTAATAAGGAGGTTGGTGGTGTAGAGCTTCCTGTAGCCGCATGGCGTTCGTACTTAAATATGGAACTAACCATTCCAATTTTCGCTGTCTCTTATACACATCTCCGAGCCCACGAGACT
+
AABBAFBBBBBBGGGGGGGGFGGHHHHGGHHGHHHHHHHHHHGEHHGFFGAFGHHHHHHHHHHHHHHGHGGGGGHHGGGGGGHHHHHHHHHHHHHFHHHHHHFHHHHHHHHHHBEFGGGGHHHHFHFHHHHHHHHHGGGGGGHGGGGGGH
@M02034:409:000000000-BFKT7:1:2114:14138:14085 1:N:0:28
AAAGTCGAGGTGCCTAAAGTGGCAACCCAGACTAATATGCATGTTGGTGGTGTAGAGCTTCCTGTAGCCGCATGGCGTTCGTACTTAAATATGGAACTAACCATTCCAATTTTCGCTGTCTCTTATACACATCTCCGAGCCCACGAGACT
+
BBBCBFBABCABGGGGGGGGGFGHHHHGGHHGHHHHHHHHHHHGHHHGFGFFGHHHHHHHHHHHHHHHHGGGGGHGGGGGGGGHHHHHHHHHHHHHHHHHHFHHFHGHHHHHHHGGGGEGFHHHHHGHHHGHHHFHGFGGGGHGGGGCGH
@M02034:409:000000000-BFKT7:1:2114:18463:14098 1:N:0:28
AAAGTCGAGGTGCCTAAAGTGGCAACCCAGACTACTAAGACTGTTGGTGGTGTAGAGCTTCCTGTAGCCGCATGGCGTTCGTACTTAAATATGGAACTAACCATTCCAATTTTCGCTGTCTCTTATACACATCTCCGAGCCCACGAGACT
+
BBABBFBBBBABGGGGGGGGGGGHHHHGGHHGFHHHHHHHFGGGHFEFGGEEGGHGHHHHGHHHGFHFHGGCEGHGGGGGGGHHHHHHHHHHHH33EGGHHHHHHHHHGHHHHHGGGGGFHHHHEHBGFHHHHGGGFG?FGGHFGGGCGF
@M02034:409:000000000-BFKT7:1:2114:7401:14103 1:N:0:28
AAAGTCGAGGTGCCTAAAGTGGCAACCCAGACTACTAATAAGGTTG
+
BCDBCFBCCCCCGGGGGGGGGGGHHHHGGHHGH33AFH5555BFAF
@M02034:409:000000000-BFKT7:1:2114:8453:14114 1:N:0:28
AAAGTCGAGGTGCCTAAAGTGGCAACCCAGACTACTAAGCAGGTTGGTGGTGTAGAGCTTCCTGTAGCCGCATGGCGTTCGTACTTAAATATGGAACTAACCATTCCAATTTTCGCTGTCTCTTATACACATCTCCGAGCCCACGAGACT
+
BBBAAFBBBB>AGGGGGGGGGGGHHHHGGHHGHGGHHHHGHHHHHHGGGGEFGHHGHHHGHHHFGFHHHGFFGGHHGGGGGGFFHHHHHHHGGHHHHHGHGHHHHGHHHHHHHGGDGGGFHHHHHHFHHHHHGHFGDDGGGGHGGGGGGG
@M02034:409:000000000-BFKT7:1:2114:3513:14116 1:N:0:28
AAAGTCGAGGTGCCTAAAGTGGCAACCCAGAGTAAGGGTGGTGTAGAGCTTCCTGTAGCCGCATGGCGTTCGTACTTAAATATGGAACTAACCATTCCAATTTTCGCTGTCTCTTATACACATCTCCGAGCCCACGAGACTCCTGAGCA
+
AAAAAFAADD1AFGGF1BGGGGGHHHHGFHCEFGGHHFBFEEGHDHHHGHHHGHHHHHGHGGCGGHHGGEFEECGEHFGFFGGHHBFFHHHHGHHHGGHDGEFHHGGGGGHFFGHDGFHGG1GHHFHGGCCCGHGCBCCEHHGHGBHHH
@M02034:409:000000000-BFKT7:1:2114:12661:14117 1:N:0:28
AAAGTCGAGGTGCCTAAAGTGGCAACCCAGACTGAGAAGCGGGTTGGTGGTGTAGAGCTTCCTGTAGCCGCATGGCGTTCGTACTTAAATATGGAACTAACCATTCCAATTTTCGCTGTCTCTTATACACATCTCCGAGCCCACGAGACT
+
CCCCBFCCCCABGGGGGGGGGGGHHHHGGHHGHHHHHHHGGGGEFGGEFGEFFGHHHHGHHHHHHHHHHGGGGGHHGGGGGGHHHHHHHHGHHHHHHGHHGHHHHHHHHHHHHHGGGGGHHHHHHHGHHHHHGHHHGGGGGGHGGCGGGH
@M02034:409:000000000-BFKT7:1:2114:27350:14118 1:N:0:28
AAAGTCGAGGTGCCTAAAGTGGCAACCCAGACTACGAAGAGTGTTGGTGGTGTAGAGCTTCCTGTAGCCGCATGGCGTTCGTACTTAAATATGGAACTAACCATTCCAATTTTCGCTGTCTCTTATACACATCTCCGA
+
ABAABFAABBAACGGGGGGGGFGFHHHGFHHGHHCFCHGGHGHHHEHEFEABFFHGHHHHHHHHHFHHHG@?EEHHGGFEFEFEHHGBHHHHHGDGHFGFHHHHFHGFBFHHHHGGGGGHGHGHHHEHEGHEGHFF/<
@M02034:409:000000000-BFKT7:1:2114:1809:14119 1:N:0:28
AAAGTCGAGGTGCCTAAAGTGGCAACCCAGACTAATCTTACTGTTGGTGGTGTAGAGCTTCCTGTAGCCGCATGGCGTTCGTACTTAAATATGGAACTAACCATTCCAATTTTCGCTGTCTCTTATACACATCTCCGAGCCCACGAGACT
+
BBBCAFBBCDAAGGGGFFGGGGGHFHFFGHGGHHGHFBGFFGHHGHHGEGGEADGBEFGF5FGGAAFAAEEAEEG1EEEFFECFFGGGBDFEGHB3BGFF313BF4FBFGGHHEEEGGEGG4FDBFE?F3GHHHDB//CFBCGFFCCD/?
@M02034:409:000000000-BFKT7:1:2114:7196:14121 1:N:0:28
AAAGTCGAGGTGCCTAAAGTGGCAACCCAGACTCATCATACTGTTGGTGGTGTAGAGCTTCCTGTAGCCGCATGGCGTTCGTACTTAAATATGGAACTAACCATTCCAATTTTCGCTGTCTCTTATACACATCTCCGAGCCCACGAGACT
+
BBBBAFBBBBBBGGGGGGGGGGGHHHHGGHHGHHHHHGHHHHHHHHHEFGBFGHGGHGHFHGHGGHHHHEEEGGHFEEFGGFHHHHHFHHGHHHFFFFFFHFBGDFHHHHHHHFFFDGGHHFHHFHHHHHHHHHGGGGGGGGHGGGGGGH
@M02034:409:000000000-BFKT7:1:2114:5438:14124 1:N:0:28
AAAGTCGAGGTGCCTAAAGTGGCAACCCAGACTTCGCCGCATGTTGGTGGTGTAGAGCTTCCTGTAGCCGCATGGCGTTCGTACTTAAATATGGAACTAACCATTCCAATTTTCGCTGTCTCTTATACACATCTCCGAGCCCACGAGACT
+
CCCCBFCCCCCBGGGGGGGGGGGHHGHGGHHGHHHGGGGGGGGFHHHFFGEFGFHHHBGHHHHGGHHHHGGGGGHHGFGGGGGHGHGHHHHHHHFHHHFGHHHHHHGHHHHHHHGGGGFFHHHHHHHFHHHHHHFHDGCDGGHGGGGGGH
@M02034:409:000000000-BFKT7:1:2114:10456:14127 1:N:0:28
AAAGTCGAGGTGCCTAAAGTGGCAACCCAGACTACTAGGAGTGTTGGTGGTGTAGAGCTTCCTGTAGCCGCATGGCGTTCGTACTTAAATATGGAACTAACCATTCCAATTTTCGCT
+
BBCCCFBBCCBBGGGGGGGGGGGHHHHGGHHGHHFHBAGH3GHGFH2A2EFCA3F5D5AB5FGGG5F5DEGEEGG1EEEFE?21EGHGDGHHFF33B@GG303B3FG44FDHHB?/E
@M02034:409:000000000-BFKT7:1:2114:19621:14132 1:N:0:28
AAAGTCGAGGTGCCTAAAGTGGCAACCCAGACTAAGGATTGTGTTGGTGGTGTAGAGCTTCCTGTAGCCGCATGGCGTTCGTACTTAAATATGGAACTAACCATTCCAATTTTCGCTGTCTCTTATACACATCTCCGAGCCCACGAGACT
+
AAAA>DA>DDAAFGGG1GEBFGCHHGHGFHHGGGHHF1FHHHHHGHGEFGACGGHFHHFHHHHFGGDGDEGEFEGGGGGGGGGHEGGGGGBDFHHFFCD1@EFEGHHFFHHHHGGGGGGGHHGHGHHHHHHGHHHFF/CGGCFFCCGCGH
@M02034:409:000000000-BFKT7:1:2114:26720:14135 1:N:0:28
AAAGTCGAGGTGCCTAAAGTGGCAACCCAGACTCAGAAGGATGTTGGTGGTGTAGAGCTTCCTGTAGCCGCATGGCGTTCGTACTTAAATATGGACCTAACCATTCCAATTTTCGCTGTCTCTATACACATCTCCGAGCCCACGAGACTC
+
ABBAAD?AA@AAFGGGGGGGGGGGCHHGGHGGGHHHHFHGHGGHGBFEGGGFHHHHHGFHGFGGH5FHGAFFEFEHCGGFEEGHGHHF3F4GHGG3?F3FGH3GB4FEEFGFHF/EEAABFFGHHHFFHFFHGHF?BCCDGFGGC//?DC
@M02034:409:000000000-BFKT7:1:2114:21813:14136 1:N:0:28
AAAGTCGAGGTGCCTAAAGTGGCAACCCAGACTTCTGTGCTTGTTG
+
CCCCBFBBCCCCGGGGGGGGGGGHHHHGGHC2F55DG5555DGH5G
@M02034:409:000000000-BFKT7:1:2114:15503:14137 1:N:0:28
AAAGTCAGGTGCCTAAAGTGGCAACCCAGACTCATAATACTGTTGGTGGTGTAGAGCTTCCTGTAGCCGCATGGCGTTCGTACTTAAATATGGAACTAACCATTCCAATTTTCGCTGTCTCTTATACACATCTCCGAGCCCACGAGACTC
+
BBBBBFFFFFFFGGGGGGGGGGHHGHGGHHGHHHHHHHFGHHHHHGEFGEFHHHHHHHHHHHHHHHGGGGGGGHHGEGGGGHHHHHHHHHHHHGHHHHGHHHHHHHHHHHHHDEDGGFHHHHHHHHEHHGHFFHHCGGCCGHGGGFDGHG
@M02034:409:000000000-BFKT7:1:2114:22386:14137 1:N:0:28
AAAGTCGAGGTGCCTAAAGTGGCAACCCAGACTAAGAATAATGTTGGTGGTGTAGAGCTTCCTGTAGCCGCATGGCGTTCGTACTTAAATATGGAACTAACCATTCCAATTTTCGCTGTCTCTTATACACATCTCCGAGCCCACGAGACT
+
BBBCAFBBCCAAGGGGGGGGGGGHHHHGGHHGHHHHHHHHHHHGHHHGFGEFGHHFHHHHHHHHHHHHHGGGGGHHGEGGGGHHHHHGHHGHHHFHGHHHHHGHHHHHGHHHHHGGGGGFHHHHHHHHHHGHHHGHGGGGGGHGGGGGGH
@M02034:409:000000000-BFKT7:1:2114:15756:14138 1:N:0:28
AAAGTCGAGGTGCCTAAAGTGGCAACCCAGACTAGTCCGGAGGTTGGTGGTGTAGAGCTTCCTGTAGCCGCATGGCGTTCGTACTTAAATATGGAACTAACCATTCCAATTTTCGCTGTCTCTTATACACATCTCCGAGCCCACGAGACT
+
BBBBBFABDBAAFGGGBGGGGGGFFEHAFFEFHHFHFFEG2EGFHFGFEAEEHFFBDGGHDFBGFHFFHFGGEEFHGGGGEECGHHFH3FGFGGGFHHBFCGFCH4BDFHHGFFC?FDDH??FGHFBDDCBHHHFFG/@FCFCAFFDDGF
@M02034:409:000000000-BFKT7:1:2114:17000:14144 1:N:0:28
AAAGTCGAGGTGCCTAAAGTGGCAACCCAGACTGATAAGCATGTTGGTGGTGTAGAGCTTCCTGTAGCCGCATGGCGTTCGTACTTAAATATGGAACTAACCATTCCAATTTTCGCTGTCTCTTATACACATCTCCGAGCCCACGAGACT
+
BBBCBFCABCCCGGGGGGGGGGGHHHHGGHHGHHGGHHFHHHHHHHHGGGFFHHHHHHHHGHHHHHHHHGGGGGHHGGGGGGHHHHHHHHHHHHHHGHHHHHHHHHHHHHHHHHGGGGGHHHHHHHHHHHHGGHFHGG@CCGGGGGGGGH
@M02034:409:000000000-BFKT7:1:2114:9474:14145 1:N:0:28
AAAGTCGAGGTGCCTAAAGTGGCAACCCAGACTGGGATGGATGTTGGTGGTGTAGAGCTTCCTGTAGC
+
CCCCCFCCCCBBGGGGGGGGGGGHHHHGGHHGH32F2BAFBG3A5D22A1ECA3F5D53BABAA5555
@M02034:409:000000000-BFKT7:1:2114:26722:14153 1:N:0:28
AAAGTCGAGGTGCCTAAAGTGGCAACCCAGACTCAGAAGGATGTTGGTGGTGTAGAGCTTCCTGTAGCCGCATGGCGTTCGTACTTAAATATGGAACTAACCATTCCAATTTTCGCTGTCTCTATACACATCTCCGAGCCCACGAGACTC
+
CCCCBFCBCBABGGGGGGGGGGGHHHHGGHHGHHHHHHHHHHHHHHHEFEEFHHHGHHFFHHHHHHHHHGEGGGHHGEGGGGHHHHHHHHHHHHHGEFFFGHGH3GGGHHHHHGGEGGGGHGHFHHFHHHHHHHHGGGGFGGGGCFGDFG
@M02034:409:000000000-BFKT7:1:2114:27572:14161 1:N:0:28
AAAGTCGAGGTGCCTAAAGTGGCAACCCAGACTTGTTCTTCTGTTGGTGGTGTAGAGCTTCCTGTAGCCGCATGGCGTTCGTACTTAAATATGGAACTAACCATTCCAATTTTCGCTGTCTCTTATACACATCTCCGAGCC
+
AAAABFAAB?AAGGGGGGGGGFFHHHGGGHGGHHFHB5GD5DA5DGFE2EBCA3D5DDFF5BEGB5A5AEC0FEA1>?0FE?2EEHHD3@B@4D33@FBF@13FF4ED?FDHFDE/EE<GFFGD4GDBGFGEHGF2</B/@
@M02034:409:000000000-BFKT7:1:2114:5025:14161 1:N:0:28
AAAGTCGAGGTGCCTAAAGTGGCAACCCAGACTACGACGACTGTTGGTGGTGTAGAGCTTCCTGTAGCCGCATGGCGTTCGTACTTAAATATGGAACTAACCATTCCAATTTTCGCTGTCTCTTATACACATCTCCGAGCCCACGAGACT
+
AAAB3FAAB@AACFGGGGGGGFFHHHHGGHHGHHHFGGFGGGGFGDGFFGAFGGHGHHFHHHEFFGGFGEE/EEHHGGGGGGHGGEDFGHHHFGGGCGEGFFFHGHFHGHHFBFEFGDGBGHHHHHFGHEFHEFDHGGC@@FHGGFGD.F
@M02034:409:000000000-BFKT7:1:2114:12674:14164 1:N:0:28
AAAGTCGAGGTGCCTAAAGTGGCAACCCAGACTGGGACGCAGGTTGGTGGTGTAGAGCTTCCTGTAGCCGCATGGCGTTCGTACTTAAATATGGAACTAACCATTCCAATTTTCGCTGTCTCTTATACACATCTCCGAGCCCACGAGACT
+
BBBBAFAABD>A4CGFGFGBGGGHGHFFGDAFHHHHHHGGGGGFHHGEFFBFFGHHHGFHHHGGFGGHHF@EEEHHGEGEEEFGGHFFHHHFHHGBGHFFGGHHBHHHGHFHHGFGGDFFHHHGHHHHHHGFHHFBGGGGGGHGG?DGGF
@M02034:409:000000000-BFKT7:1:2114:16461:14164 1:N:0:28
AAAGTCGAGGTGCCTAAAGTGGCAACCCAGACTGTTCCGCCGGTTGGTGGTGTAGAGCTTCCTGTAGCCGCATGGCGTTCGTACTTAAATATGGAACTAACCATTCCAATTTTCGCTGTCTCTTATACACATCTCCGAGCCCACGAGACT
+
BBCBAFCCCCABGGGGGGGGFGGHHHHGGHHGHHHHHHGGGGGEGGGEFGEFFGHGHHHHHHHHHGHHHGGGGGHHGGGGFFHHHHFFHHHHHHHHGHFHHGHHGHHHHHHHGHGGGGGHHHHHHHHHHHHHHHFFGGGCGGHEGFGGAD
@M02034:409:000000000-BFKT7:1:2114:19606:14165 1:N:0:28
AAAGTCGAGGTGCCTAAAGTGGCAACCCAGACTCCTCCGGCTGTTGGTGGTGTAGAGCTTCCTGTAGCCGCATGGCGTTCGTACTTAAATATGGAACTAACCATTCCAATTTTCGCTGTCTCTTATACACATCTCCGAGCCCACGAGACT
+
AAAB>DABBDAAFGFGFGGGFFFHHHHGGHHGHHGHHHFGGGGFGHHEFGEFFHHHGBHHHHHHHGHGHGGGGGHHGFGGGGHHHGHFDGFGFFBFGGFHFHFFHHHHGHHHHHGGFGGFHFFHHHHGHBGHHHGGG/DGGGEGGCCDGB
@M02034:409:000000000-BFKT7:1:2114:9792:14167 1:N:0:28
AAAGTCGAGGTGCCTAAAGTGGCAACCCAGACTCGGGATCCTGTTGGTGGTGTAGAGCTTCCTGTAGCCGCATGGCGTTCGTACTTAAATATGGAACTAACCATTCCAATTTTCGCTGTCTCTTATACACATCTCCGAGCCCACGAGACT
+
CCCCCFBCCBAAGGGGGGGGGGGHHHHGGGHGHHGGGGGGHHHHGHHGGGEGHHHHGGFHFHHHHHHHHGGGGGHHGGGGGGGHHHHHHHHHHH@EFHHHHGGHFHGGHGHHHHGGGGGGHGHHHHFHHFHHGHGHGCGGGGFGG/@DDG
@M02034:409:000000000-BFKT7:1:2114:4052:14168 1:N:0:28
AAAGTCGAGGTGCCTAAAGTGGCAACCCAGACTAATAATAAGGTTGGTGGTGTAGAGCTTCCTGTAGCCGCATGGCGTTCGTACTTAAATATGGAACTAACCATTCCAATTTTCGCTGTCTCTTATACACATCTCCGAGCCCACGAGACT
+
BBBBBFBBBBBBGGGFGGGGGGGHHHHGGHHGHHFGH5GGHHHHHHGGGGEFHHHHHHHHHHHHHGHHHGGCEGHHGGGGGGFHHHHHHHHHHGGHGFGHHHHHHGHHHHHHHHGGGGGHHHHHGHGGFFHHHHHFGCCGGGHGG@/EGF
@M02034:409:000000000-BFKT7:1:2114:7312:14171 1:N:0:28
AAAGTCGAGGTGCCTAAAGTGGCAACCCAGACTGGGAAGGAGGTTGGTGGTGTAGAGCTTCCTGTAGCCGCATGGCGTTCGTACTTAAATATGGAACTAACCATTCCAATTTTCGCTGTCTCTTATACACATCTCCGAGCCCACGAGACT
+
B@BCBFBBCBAAGGGGFGGGGGGHHHGGGHHGHHHHGHGGFHGEGHGEFGEFEFHHGGHGHHHGGHHHHGGGGGHGGEGGGEGHHHHGHHHHHHHBFHFFGHHHHFHHHHHHGFGFGGGGHFHHGHGHHHHHHHHHG?CF?FGFGGGFGH
@M02034:409:000000000-BFKT7:1:2114:7944:14173 1:N:0:28
AAAGTCGAGGTGCCTAAAGTGGCAACCCAGACTAGTACGAAGGTTGGTGGTGTAGAGCTTCCTGTAGCCGCATGGCGTTCGTACTTAAATATGGAACTAACCATTCCAATTTTCGCTTCTCTTATACACATCTCCGAGCCCACGAGACTC
+
CCCBBFCCCCABGGGGGGGGGGGHHHHGGHHGHHHHHHFGHGGGGHGEFFEFHHHHHHHHHHHHHHHHHGGGGGHHGGGGGEHHHHHHHHGHHHHHHHHGGHFHHHHHHHHHHHGGGHGHHHGHHHEHHHHHHHHGGGCGGHGGGGGDHG
@M02034:409:000000000-BFKT7:1:2114:24225:14179 1:N:0:28
AAAGTCGAGGTGCCTAAAGTGGCAACCCAGACTCATCCGCAGGTTGGTGGTGTAGAGCTTCCTGTAGCCGCATGGCGTTCGTACTTAAATATGGAACTAACCATTCCAATTTTCGCTGTCTCTTATACACATCTCCGAGCCCACGAGACT
+
AAAAAFAABBAAFGGFFFGGGGCHHHHGGHHGHHHHHHFGGGGHHGGFGGEFFFHFHFHHHFHGBGHFHFGGGGHHGGGGGEHHHHFHHGHHHHBFFHFHFHGHHHFHFHHFGHEEEFGHHGHHHHHGHHGHHHGHFCGCGGHGGG?DDF
@M02034:409:000000000-BFKT7:1:2114:15447:14180 1:N:0:28
AAAGTCGAGGTGCCTAAAGTGGCAACCCAGACTACGCCTCAGGTTGGTGGTGTAGAGCTTCCTGTAGCCGCATGGCGTTCGTACTTAAATATGGAACTAACCATTCCAATTTTCGCTGTCTCTTATACACATCTCCGAGCCCACGAGACT
+
CCCCBFCCCCCCGGGGGGGGGGGHHHHGGHHGHHHGGGHGHHHDFHGEFGEFGHHGHHHHHHHHHHHGHGGGGGHGGGGGGGHFHHHHHHHHHHHHHHGGHHFGHHHHHHHHHHGGGGGGHHHHHHBFGFHHHHHGDGGGGGHGGGGGGG
@M02034:409:000000000-BFKT7:1:2114:26911:14182 1:N:0:28
AAAGTCGAGGTGCCTAAAGTGGCAACCCAGATTGTTGGTGGTGTACCGCTTCCTGTAGCCGCATGGCGTTCGTACTTAAATATGGAACTAACCATTCCAATTTTCGCTGTCTCTTATACACATCTCCGAGCCCACGAGACTCCTGAGCA
+
AA>AAFAADDAAGFGGBDEFFGGHHFGGGHCHHHHHHHGGGGGHFFHGGCFGHGHGHHGHGGEGGHHEEEGGGHHFHHHGGEHHHGGHFHBFHHFHHHHHGGHGHEGGGGHGHHHHHFFBCFGFGF<ACCCGGH/B<B?AFFCHHHBGD
@M02034:409:000000000-BFKT7:1:2114:26929:14183 1:N:0:28
AAAGTCGAGGTGCCTAAAGTGGCAACCCAGATTGTTGGTGGTGTACCGCTTCCTGTAGCCGCATGGCGTTCGTACTTAAATATGGAACTAACCATTCCAATTTTCGCTGTCTCTTATACACATCTCCGAGCCCACGAGACT
+
AB3AADAADBACGGGGGGGGGGGHHHHGGG23DGGFHHGGGGGHH55BEGGGHHHHHHHHGGFGGHHGGGGGGHGHHGHHHHHGHHHHHHHHFHHHHHGHHHHHHGCDGEHHHHHEHHFFHGHHHHHGGGGGGHGGGGGGH
@M02034:409:000000000-BFKT7:1:2114:6440:14189 1:N:0:28
AAAGTCGAGGTGCCTAAAGTGGCAACCCAGACTAGTAATATTGTTGGTGGTGTAGAGCTTCCTGTAGCCGCATGGCGTTCGTACTTAAATATGGAACTAACCATTCCAATTTTCGCTGTCTCTTATACACATCTCCGAGCCCACGAGACT
+
CBCCBFCCCCBBGGGGGGGGGGGHHHGGGHHGHHHHHHHHHHHHGHHEFGEFFGHGFFGHHHHGGHHHHFFEGGHGGGGGGFHHHHHHHGHHHHFFGGFFHHHHHHGGHHHHHFGFGGGGHGHHHHFHHHHHHHHGGGGGGGHGGGGGGH
@M02034:409:000000000-BFKT7:1:2114:25484:14191 1:N:0:28
AAAGTCGAGGTGCCTAAAGTGGCAACCCAGACTCATGCTACTGTTGGTGGTGTAGAGCTTCCTGTAGCCGCATGGCGTTCGTACTTAAATATGGAACTAACCATTCCAATTTTCGCTGTCTCTTATACACATCTCCGAGCCCACGAGACT
+
AAA1AFAADDAAGGGGGGGGGGGFGHHAGH0FGFGHHBGHHHCHHHAEFGEFHHFEFBGHGFHHHHFHFECEEFHEGEGGGEFFFGFDFH2BFBEF@FDFFE1FFFFEBGFHH2//EEEGHFGGDGFFFB1BGGF1A/>@CFGG?/@ECD
@M02034:409:000000000-BFKT7:1:2114:21444:14197 1:N:0:28
AAAGTCGAGGTGCCTAAAGTGGCAACCCAGACTAGTCAGACGGTTGGTGGTGTAGAGC
+
CCCCCFBCCCCCGGGGGGGGGGGHHHHGGH2AF3AGDFA53AEEF?2E11B113D555
@M02034:409:000000000-BFKT7:1:2114:25178:14202 1:N:0:28
AAAGTCGAGGTGCCTAAAGTGGCAACCCAGACTACGAAGAATGTTGGTGGTGTAGAGCTTCCTGTAGCCGCATGGCGTTCGTACTTAAATATGGAACTAACCATTCCAATTTTCGCTGTCTCTTATACACATCTCCGAGCCCACGAGACT
+
CCCCCFCCCCBCGGGGGGGGGGGGHHHGGGHGHHHGGHGEHGGHHHGGGGEFHHHFGFHHHHHHHHHHHGGEGGHHGGGGGGHGHHHGHHHHHBBFGHGFGFGGHHGGHHHHHHGCGFGGHHHHHHHHFFFHHHGGDFGFC//FCCCGGF
@M02034:409:000000000-BFKT7:1:2114:23079:14203 1:N:0:28
AAAGTCGAGGTGCCTAAAGTGGCAACCCAGACTGCTGAGCGGGTTGGTGGTGTAGAGCTTCCTGTAGCCGCATGGCGTTCGTACTTAAATATGGAACAACCATTCCAATTTTCGCTGTTCTTATACACATCTCCGAGCCCACGAGACTCC
+
CCBCCFBBCCAAGGGGGGGGGGGFHHGGGHHGHHGHHGHHGGGGGGGGGGAFGHHEHHHGFFHHHHHHHGGGGEGGGGGGGEGGHHHHHHEHHHHHFEFHGEGHFBEGHHHHGGGGGGHGFGGF>FDGHGCGHGE/CDGFHEFGCGGHHF
@M02034:409:000000000-BFKT7:1:2114:15678:14204 1:N:0:28
AAAGTCGAGGTGCCTAAAGTGGCAACCCAGACTTGTTCTATGGTTGGTGGTGTAGAGCTTCCTGTAGCCGCATGGCGTTCGTACTTAAATATGGAACTAACCATTCCAATTTTCGCTGTCTCTTATACACATCTCCGAGCCCACGAGACT
+
AAA1AFA?ADAAGGGG1B1FGGFHHHHGGHHGHHHHHHHHFG1AGEGGFG/FGHHHGFHHHHHGHGHGHGGGGGHHGGGGGGGHGHGFHFFGHFGHHHDGHEHHFFGGHHHGHFECGCEFHGGFGHDG2FGHGHF<A/C/BFEGGGGFGH
@M02034:409:000000000-BFKT7:1:2114:5695:14205 1:N:0:28
AAAGTCGAGGTGCCTAAAGTGGCAACCCAGACTCAGAAGAATGTTGGTGGTGTAGAGCTTCCTGTAGCCGCATGGCGTTCGTACTTAAATATGGAACTAACCATTCCAATTTTCGCTGTCTCTTATACACATCTCCGAGCCCACGAGACT
+
AAAAAFBBBBAAGGGGGGGGGGGHHHHGGHHGHGHHHHHHHHHHHHGGGGEFCFHFGHHHFHGHHHHHHGGGGGHHGGGGGEHHHHHHHHHHHHFFHHHHHHGHHHHHEGFHHHGGGGGHHHHHHGEGHGHHHHGH/@DC@FHEDGFFGF
@M02034:409:000000000-BFKT7:1:2114:28027:14209 1:N:0:28
AAAGTCGAGGTGCCTAAAGTGGCAACCCAGACTAATAATGGTGTTGGTGGTGTAGAGCTTCCTGTAGCCGCATGGCGTTCGTACTTAAATATGGAACTAACCATTCCAATTTTCGCTGTCTCTTATACACATCTCCGAGCCCACGAGAC
+
CCCCCFCCBCCCGGGGGGGGGGGHHHHGGHHGHH3FEGHCG5AFEFFGGGEFGGHFHHHHHHHHGFGHHGGGGGHFGEGGGGFFHHBHHFGGGHBDGHGHGHDGBGHHBGHHHHGFGGFGHHHHHHHFFGHHHFHHGGGGG/GGC?GGD
@M02034:409:000000000-BFKT7:1:2114:19051:14216 1:N:0:28
AAAGTCGAGGTGCCTAAAGTGGCAACCCAGACTAGGTTGGATGTTGGTGGTGTAGAGCTTCCTGTAGCCGCATGGCGTTCGTACTTAAATATGGAACTAACCATTCCAATTTTCGCTGTCTCTTATACACATCTCCGAGCCCACGAGACT
+
AAABCFCCCCBBGGGGGGGGGGGHHHHGGHGGHHHGGHHGEGHGHHHGFEEFHHHGGHHHHGHFHHHHHGGEGEHHGGGGGGHHHHGGHHHHHHEHGHGHHHHHGHHHHHHHHHGGGGFGHHHHHHHHHHHHHHHGGFGGGGHGGCGGGH
@M02034:409:000000000-BFKT7:1:2114:12531:14220 1:N:0:28
AAAGTCGAGGTGCCTAAAGTGGCAACCCAGACTGCTACGGAGGTTGGTGGTGTAGAGCTTCCTGTAGCCGCATGGCGTTCGTACTTAAATATGGAACTAACCATTCCAATTTTCGCTGTCTCTTATACACATCTCCGAGCCCACGAGAC
+
CBCCBFBCCCABGGGGGGGGGGGGHHHGGHHGHHFFHFEEGGGGHHGGGGEFGHHHHHHHHHHHHHHHHGGGGGHHGGGGGGHHHHHHHHHHHHGHHHHHHHHHHHHHGHGHHHGGGGGGHHHHHHGHHGHHHHHEGFGGGEHGGGGGG
@M02034:409:000000000-BFKT7:1:2114:21012:14225 1:N:0:28
AAAGTCGAGGTGCCTAAAGTGGCAACCCAGACTAATAATAAGGTTGGTGGTGTAGAGCTTCCTGTAGCCGCATGGCGTTCGTACTTAAATATGGAACTAACCATTCCAATTTTCGCTGTCTCTTATACACATCTCCGAGCCCACGAGACT
+
ABBBAFBCCCBBGGGGGGGGGGGGHHHGGHHGHHHHHHHHHHHGHHGFFGEFGHHHFHHHHHHHGHHHHGGEGGHHGGGGGGHHHHHHHHHHHHGFGHFHHHHHHHHGHHHHHHGGGGFHHGHHGHHHGHHHHHFHGGFGGGHGGFGGGH
@M02034:409:000000000-BFKT7:1:2114:19069:14226 1:N:0:28
AAAGTCGAGGTGCCTAAAGTGGCAACCCAGACTAGGTTGGATGTTGGTGGTGTAGAGCTTCCTGTAGCCGCATGGCGTTCGTACTTAAATATGGAACTAACCATTCCAATTTTCGCTGTCTCTTATACACATCTCCGAGCCCACGAGA
+
BBBBBFBBBBBBGGGGGGGFGGGHHHHGGHGGH3FGA5BECGGHHHGEFEEFA3E5GDGFBGHHBGHGHEFCGGHF0BEFGFHGEHHFHGG@GF3BCGDHFGBBB4EEFGDHHBFDFAFHFHGHBFBGHBGGHHFHD?/><F/F/@/C
@M02034:409:000000000-BFKT7:1:2114:27384:14228 1:N:0:28
AAAGTCGAGGTGCCTAAAGTGGCAACCCAGACTCCGAAGTCTGTTGGTGGTGTAGAGCTTCCTGTAGCCGCATGGCGTTCGTACTTAAATATGGAACTAACCATTCCAATTTTCGCTGTCTCTTATACACATCTCCGAGCCCACGAGACT
+
AAABAFBABDAAGGGGGFGGGGGGHHHEGHDGFFHGGGGABFHGFHHEFEEFHGHFGGGGFHFEGGHGHAECGGHHGEGGEGBGGHHBGHHHHH3FGFHGFCFHHHBFHHHHHHF?EGEGHEGFFHHG?FHHHH?G?B@<BFGED?FGC<
@M02034:409:000000000-BFKT7:1:2114:15121:14231 1:N:0:28
AAAGTCGAGGTGCCTAAAGTGGCAACCCAGACTGGGGGGG
+
CCCCCFCCCCBCGGGGGGGGGGGHHHHGGHHGHH22A2/<
@M02034:409:000000000-BFKT7:1:2114:17126:14234 1:N:0:28
AAAGTCGAGGTGCCTAAAGTGGCAACCCAGACTAAGGAGAATGTTGGTGGTGTAGAGCTTCCTGTAGCCGCATGGCGTTCGTACTTAAATATGGAACTAACCATTCCAATTTTCGCTGTCTCTTATACACATCTCCGAGCCCACGAGAC
+
AABBBFBBBBBBGGGGGGGGFGGHHHHGGHHGHG3AA3FFGGHHHHGGGGEFGGHFHHHGHHHHHHHHHGGGGGHHGGGFGGHHHHGFHHFHHEFFHHHHHHFHDHFFFGGHHB//EE<?F4FHEGED3FFFCFFFDC/CGGEGGGFGG
@M02034:409:000000000-BFKT7:1:2114:26338:14235 1:N:0:28
AAAGTCGAGGTGCCTAAAGTGGCAACCCAGACTAAGTGTCAGGTTGGTGGTGTAGAGCTTCCTGTAGCCGCATGGCGTTCGTACTTAAATATGGAACTA
+
BBBBBFBBB@ABGGGFGFGGFFGGHCGG2GAFHF3BAFGGFFCEGGE2FDEFFFG5FFDG5GGFGFEGHGG0EEFHCEFGGE2FGHF@3FB4BG3@F3F
@M02034:409:000000000-BFKT7:1:2114:13059:14241 1:N:0:28
AAAGTCGAGGTGCCTAAAGTGGCAACCCAGACTGGGTGTCAGGTTGGTGGTGTAGAGC
+
AAAABFBBBBBBGGGGGGGGGGGHHHHGGHHD332F3EE35DFGFGEAA1E113D555
@M02034:409:000000000-BFKT7:1:2114:8626:14252 1:N:0:28
AAAGTCGAGGTGCCTAAAGTGGCAACCCAGACTGGGCCTCATGTTGGTGGTGTAGAGCTTCCTGTAGCCGCATGGCGTTCGTACTTAAATATGGAACTAACCATTCCAATTTTCGCTGTCTCTTATACACATCTCCGAGCCCACGAGACT
+
AABBAFCABB>AGGGFFGGFGGFHHHHGGHHGHHGHGHGHHHHFHHHEFGAFFGHGHHGGHHHHGHHHHGGFGGHHGFGGGGHHHHHGHHHHHHHGHGHFHFHHGHEHHHHHHHGGGGGHGHHHHHGHHHHHHHFHGGGGGGHGGGGGGH
@M02034:409:000000000-BFKT7:1:2114:26335:14253 1:N:0:28
AAAGTCGAGGTGCCTAAAGTGGCAACCCAGACTAAGTGTCAGGTTGGTGGTGTAGAGCTTCCTGTAGCCGCATGGCGTTCGTACTTAAATATGGAACT
+
AAA?AFAADDA?1FG1F1F3B1AF10F?0AFFHH1AAF2EDGBFFG/BFEEFEGG2AF1FFFFFBFFHBEE/>EGC/>>FFGHE/FGFB22FE1@@@F
@M02034:409:000000000-BFKT7:1:2114:19104:14257 1:N:0:28
AAAGTCGAGGTGCCTAAAGTGGCAACCCAGACTACTCCGCTGGTTGGTGGTGTAGAGCTTCCTGTAGCCGCATGGCGTTCGTACTTAAATATGGAACTAACCATTCCAATTTTCGCTGTCTCTTATACACATCTCCGAGCCCACGAGACT
+
BBBBCFCCCCBBGGGGGGGGGGGHHHHGGHHGHHFHHHGGGFEGHGGFFGBFGHHFHHHHHHHHHHHHHGGGGGHHGGGGGGHHHHHGHFHHHHFFHHGHHGHHHHHHHHHHHGGGGGGHHGHHHGHHHGHHHHHHGCCGGGHGGGGGGG
@M02034:409:000000000-BFKT7:1:2114:15817:14265 1:N:0:28
AAAGTCGAGGTGCCTAAAGTGGCAACCCAGACTATTAATGATGTTGGTGGTGTAGAGCTTCCTGTAGCCGCATGGCGTTCGTACTTAAATATGGAACTAACCATTCCAATTTTCGCTGTCTCTTATACACATCTCCGAGCCCACGAGACT
+
CCCCCFCCCCCCGGGGGGGGGGGHHHHGGH2FFHHHHHFHBGHHHHF2A?EFFGHBFDGH5GGHHBHFFGGEFGHCEEEGGFFEGGHGFFHGHF3BGHHHCB3F3BE?EGHHHGGGFEGHHHHHHHFEHFHHHFGDD@FGCFGG/DG/DG
@M02034:409:000000000-BFKT7:1:2114:7557:14265 1:N:0:28
AAAGTCGAGGTGCCTAAAGTGGCAACCCAGACTGAGGCTAGGGTTGGTGGTGTAGAGCTTCCTGTAGCCGCATGGCGTTCGTACTTAAATATGGAACTAACCATTCCAATTTTCGCTGTCCTTATACACATCTCCGAGCCCACGAGACTC
+
AAB@AFA@DBAAGGGDGDFFGGGHHHHGFHHFHBGFCGEGHHCBGEEFEEEFFFFGGHHGHEGHGGHHHGGGEEHHGEEGEEGHHFHDGHBGHHEBGHBGFHGGHFHFHHHHHHGGGD??FFHFEFBGFFHFFFFCCCGGACFG?CDGHG
@M02034:409:000000000-BFKT7:1:2114:17185:14268 1:N:0:28
AAAGTCGAGGTGCCTAAAGTGGCAACCCAGAATCATGGTGGTGTAGAGCTTCCTGTAGCCGCATGGCGTTCGTACTTAAATATGGAACTAACCATTTCCAATTTTCGCTGTCTCTTATACACATCTCCGAGCCCACGAGACTCCTGAGCA
+
BBBBAFBBBDAAGFGDGGGGFGGHHHHGGHHGHHHGHCHHGGGHGHBGFFHGHHHHHHGDEGAEGHCEAEEGFHEGGGBGFHHHH3B3FFCFCBGHFDGHFFGHHHEEDAFGEGFHHFHGFFGGHHHGGCGGGCEGGFGGGHHHHHGGH<
@M02034:409:000000000-BFKT7:1:2114:18787:14269 1:N:0:28
AAAGTCGAGGTGCCTAAAGTGGCAACCCAGACTTCTGGTCCTGTTGGTGGTGTAGAGCTTCCTGTAGCCGCATGGCGTTCGTACTTAAATATGGAACTAACCATTCCAATTTTCGCTGTCTCTT
+
BCBBBFCBBCABGGGGGGGGGGGGHHHGGHHGHFAEDGFDHFGHHEEEGCGFG3F5D5AFFGHHAAEBFEF0EEF1>1EFEEBEAGHGFHFFHE3@G3GHB?3FD?G44F?FG4EEFE/B4DD?
@M02034:409:000000000-BFKT7:1:2114:9777:14281 1:N:0:28
AAAGTCGAGGTGCCTAAAGTGGCAACCCAGACTCATAATAATGTTGGTGGTGTAGAGCTTCCTGTAGCCGCATGGCGTTCGTACTTAAATATGGAACTAACCATTCCAATTTTCGCTGTCTCTTATACACATCTCCGA
+
BBBBBFAAD@2ABFFGGFG6F42GFHFAGFF2FGFFHCGHHHFGBB2BAEA2GGGDGFGFFEGDFG5GFFC0EEFFEAEF1E21?GFBFHEFF333BFG3GGHB3B44FGGGHFE>?/?BGHGF4B?BF3BGHHHG/<
@M02034:409:000000000-BFKT7:1:2114:21482:14282 1:N:0:28
AAAGTCGAGGTGCCTAAAGTGGCAACCCAGACTCTTCCTCATGTTGGTGGTGTAGGGCTTCCTGTAGCCGCATGGCGTTCGTACTTAAATATGGAACTAACCATTCCAATTTTCGCTGTCTCTTATACACATCTCCGAGCCCACGAGACT
+
AAA1AF1AD?11BG11FFGGGGGG1GHGCG00FGHFFHF1FHBHH2/AB//BGFA1/F0CGBGBGFFFH?EE/EGFECEEG/B>>G2@G2BEFB@1FC1FBFDH1FFBBB1DGF/?EGEEGHHHGG>BG11<C11<<//BC/FE@CG??D
@M02034:409:000000000-BFKT7:1:2114:28485:14284 1:N:0:28
AAAGTCGAGGTGCCTAAAGTGGCAACCCAGACTCTGAAGGGGGTTGGTGGTGTAGAGCTTCCTGTAGCCGCATGGCGTTCGTACTTAAATATGGAACTAACCATTCCAATTTTCGCTGTCTCTTATACACATCTCCGAGCCCACGAGACT
+
AABBAFBBBBABGGGGGGGGGGFCFGGFGHHCGGGFD5FBGGEAA00EFGEFAFG5FGFH5BFFF@E5BE>EEEF1EE/FEFB/FGHHFGFHFH33FF3GEHFHHFHFFFGHHFC/EFF2GHHHDF@F2<FGHGFBD<<?/?GG@@C..<
@M02034:409:000000000-BFKT7:1:2114:20607:14292 1:N:0:28
AAAGTCGAGGTGCCTAAAGTGGCAACCCAGACTGCTAATACGGTTGGTGGTGTAGAGCTTCCTGTAGCCGCATGGCGTTCGTACTTAAATATGGAACTAACCATTCCAATTTTCGCTGTCTCTTATACACATCTCCGAGCCCACGAGACT
+
CBCCBFCCCCBCGGGGGGGGGGGHHHHGGHHGHHHHHHHHHHGHGGGGEEFFGFHFGFHHHHHHHHHGGGGGGGHHGGGGGGHHHHHHHHHHHH3EHHHHHHDGHHHHHHHHHHGGGGGHHHHHHHFHHHFHHHFHD?DGGGHG?CD?FB
@M02034:409:000000000-BFKT7:1:2114:5193:14293 1:N:0:28
AAAGTCGAGGTGCCTAAAGTGGCAACCCAGACTCGGGAGGTTGTTGGTGGTGTAGAGCTTCCTGTAGCCGCATGGCGTTCGTACTTAAATATGGAACTAACCATTCCAATTTTCGCTGTCTCTTATACACATCTCCGAGCCCACGAGACT
+
BBBBBFAADB?AGGGGGFEBFGFHHHHGGHGGGHGGGGEGEHGEFHFFFGAF1BGGHFHFHHHFGEGHHGGGGGHHGEGEGEBHHHHFEGHHHHEFE3FCGGGHHFFHGGEGFHGEGF/BFFFHBGDGBGGFHHF2E?B@@FHGGGC.AG
@M02034:409:000000000-BFKT7:1:2114:9759:14294 1:N:0:28
AAAGTCGAGGTGCCTAAAGTGGCAACCCAGACTCATAATAATGTTGGTGGTGTAGAGCTTCCTGTAGCCGCATGGCGTTCGTACTTAAATATGGAACTAACCATTCCAATTTTCGCTGTCTCTTATACACATCTCCGAGCCCACGAGACT
+
BCBBAFBCCCBBGGGFFGGGGGGGHHHGGHHGHGHHHHHHHHHHGHHGGGEGHHHHHHHHHHHHHHHGHGGGGGHHGEFGGGHHHHHHFHHHHHFHHHHHHHHHHHHHHGHHHHGGGGGHHFHHHHFGHHGHHHFHGFGGCGFGGGGGGH
@M02034:409:000000000-BFKT7:1:2114:14578:14295 1:N:0:28
AAAGTCGAGGTGCCTAAAGTGGCAACCCAGACTACGAAGATTGTTGGTGGTGTAGAGCTTCCTGTAGCCGCATGGCGTTCGTACTTAAATATGGAACTAACCATTCCAATTTTCGCTGTCTCTTATACACATCTCCGAGCCCACGAGACT
+
BBCCAFCCBCBCGGGGGGGGGGGHHHHGGHHGHHHGGHGGHHHHHHHEFGEFGGHHHGHHHHHGGHHHHGGGGGHHGFGGGGHHHHHHGHHHHHHFFHGFHHFHHHHHHHHHHFGGGGGGHGHHHHGHHGHHHHGHGGGCGGHGGGGGGH
@M02034:409:000000000-BFKT7:1:2114:16155:14296 1:N:0:28
AAAGTCGAGGTGCCTAAAGTGGCAACCCAGACTCCGCATTCTGTTGGTGGTGTAGAGCTTCCTGTAGCCGCATGGCGTTCGTACTTAAATATGGAACTAACCATTCCAATTTTCGCTGTCTCTTATACACATCTCCGAGCCCACGAGACT
+
BBBBBFBBBBABGGGFGGGGGGGHHHHGGHGFHFHGGGGGHHHHHHEAFEGGHEHFHFHHHHHHHHHEFGGEEEFAEEEGGFGHHHHHFHHHHH3FFHHHGF?GGFHHHFFHFDEGGGFFHHHDFHGHHHGHHHFHG/BCGGEEF?C/?G
@M02034:409:000000000-BFKT7:1:2114:24930:14296 1:N:0:28
AAAGTCGAGGTGCCTAAAGTGGCAACCCAGACTGGGGGTGGGGTTGGTGGTGTAGAGCTTCCTGTAGCCGCATGGCGTTCGTACTTAAATATGGAACTAACCATTCCAATTTTCGCTGTCTCTTATACACATCTCCGAGCCCACGAGACT
+
BBBBBFBADBBBFGGGGGGGGGGHHHHGGHHGHHHHGGCEGGGGGGGEGGFFHHHGHHHHHHHHHHHHHGGGGGHHGGGGGFFHHFFFFFFHHHFHGHBGFAFHHHGGHHHHHGGEEEDHHHHHGHHFGFHHHHGHGC@CCGHGG-CGFF
@M02034:409:000000000-BFKT7:1:2114:7531:14297 1:N:0:28
AAAGTCGAGGTGCCTAAAGTGGCAACCCAGACTGGGGTGGGGGTTGGTGGTGTAGAGCTTCCTGTAGCCGCATGGCGTTCGTACTTAAATATGGAACTAACCATTCCAATTTTCGCTGTCTCTTATACACATCTCCGAGCCCACGAGACT
+
BBCCAFCCCCCCGGGGGGGGGGGHHHHGGHHGHHHHGEFGGGGCGFGEFGBFGFHFHGHHHGGHGHHHGGGGGGHGGGGGGGHHHHHGHHHGHHFFFHFHGGFHHHHGHHHHHHGGGGGHHHHHFHFGHHHHHHHGGGGGGGGGFGGGGH
@M02034:409:000000000-BFKT7:1:2114:3531:14298 1:N:0:28
AAAGTCGAGGTGCCTAAAGTGGCAACCCAGACTCATTTTACTGTTCGTGGTGTAGAGCTTCCTGTAGCCTCATGGCGTTCGT
+
BBBBBFAADDAAGGGGGGGGFBFHHHHGGCHFGCBGBGDD3DGGF52EC2GAF3A5D5BF5BGF5AD5B5BBDAAC0EEG1?
@M02034:409:000000000-BFKT7:1:2114:8034:14299 1:N:0:28
AAAGTCGAGGTGCCTAAAGTGGCAACCCAGACTACTAATAAGGTTGGTGGTGTAGAGCTTCCTGTAGCCGCATGGCGTTCGTACTTAAATATGGAACTAACCATTCCAATTTTCGCTGTCTCTTATACACATCTCCGAGCCCACGAGACT
+
CCCCCFCBCBABGGGGGGGGGGGHHHHGGHGCFFHHFHFF5GHHHHEAA2EFFFGDFBFHGGGFADFFFFFEEEG1E1EGGE2CEGGFGHHHHHBBGHHHF?EGDEDFHHHHHEEEEFEHHGGDEHHHHFHHHHHED?CFGFHGG/<<AD
@M02034:409:000000000-BFKT7:1:2114:23413:14305 1:N:0:28
AAAGTCGAGGTGCCTAAAGTGGCAACCCAGACTAGTAATCAGGTTGGTGGTGTAGAGCTTCCTGTAGCCGCATGGCGTTCGTACTTAAATATGGAACTAACCATTCCAATTTTCGCTGTCTCTTATACACATCTCCGAGCCCACGAGACT
+
CCCCBFCCCCCCGGGGGGGGFGGHHHHGGHHGHHHHHHHHHHHHHHGFFGEFGGHGHGHHGHHHHGHGHGGGGGGHGEEGGEGHHHHHHHHHHHHHHHGHGHEHHHFHGHHHHGGEGGEGFHHHHHHHGHHGGHGHGCFGGGHGGGGGGH
@M02034:409:000000000-BFKT7:1:2114:24919:14310 1:N:0:28
AAAGTCGAGGTGCCTAAAGTGGCAACCCAGACTGGGGGTGGGGTTGGTGGTGTAGAGCTTCCTGTAGCCGCATGGCGTTCGTACTTAAATATGGAACTAACCATTCCAATTTTCGCTGTCTCTTATACACATCTCCGAGCCCACGAGACT
+
BBBAAFBBBBBBGGGGGBGGFGGFGHHGGGAFHHHHGGGGGGCGGGGGGGEFHHHDGGHGGHHHHFHBGGGGGGHGGGGGGGHHGHGGGFGHHHEEGHHHF02FDGHGFHGHHHGGGGGHHHHHFHGGEFGFHFHBE@D?GA.>-<AGGH
@M02034:409:000000000-BFKT7:1:2114:23209:14313 1:N:0:28
AAAGTCGAGGTGCCTAAAGTGGCAACCCAGACTGGTCCGGCGGTTGGTGGTGTAGAGCTTCCTGTAGCCGCATGGCGTTCGTACTTAAATATGGAACTAACCATTCCAATTTTCGCTGTCTCTTATACACATCTCCGAGCCCACGAGACT
+
BBBCBFCCCCBCGGGGGGGGGGGHHHHGGHHGHHHGGHGGGGGGGGG1FG>F?EGDFFFGGHHHHHHHHDEEFFHFEEEEFEFGFHFGGHFGHHBGFHFHHHHHHGEGHHHHHGGDGDDFBGGHFHEB?FHGFGFGFGGFFEHGCCGFFF
@M02034:409:000000000-BFKT7:1:2114:10300:14317 1:N:0:28
AAAGTCGAGGTGCCTAAAGTGGCAACCCAGACTGTTTCTGCGGTTGGTGGTGTAGAGCTTCCTGTAGCCGCATGGCGTTCGTACTTAAATATGGAACTAACCATTCCAATTTTCGCTGTCTCTTATACACATCTCCGAGCCCACGAGACT
+
BBBBAFABBBBBGGGFGGGGGGFHHHHGGHHGHHEGBEBFHGGEGGGGFGEFHFHBGHHHHHHHGFHEHGGEEGFCEEFEGGCHHHG3FHGHHHBFGHFGG0DCHGDGGHHHGHGGGEFFHHHHFHFGHCFFHHFFDCDCGGHFGF?D?G
@M02034:409:000000000-BFKT7:1:2114:19197:14320 1:N:0:28
AAAGTCGAGGTGCCTAAAGTGGCAACCCAGACTGGTGGGTGTGTTGGTGGTGTAGAGCTTCCTGTAGCCGCATGGCGTTCGTACTTAAATATGGAACTAACCATTCCAATTTTCGCTGTCTCTTATACACATCTCCGAGCCCACGAGACT
+
CCCCCFCCCCCBGGGGGGGGGGGHHHHGGHHGHHHBFFGEEGGHHGHEFGAFGFHFHHHHHHHHGHHHHGGGGGHHGGGGGGHHHHHHHHHGHHHGFHFHHHFHHGHHHHHHHHGGGGGHHHHHFHFHHHHHHHFHGCGGGGHGGGGGDF
@M02034:409:000000000-BFKT7:1:2114:15191:14324 1:N:0:28
AAAGTCGAGGTGCCTAAAGTGGCAACCCAGACTAGTGCGGTTGTTGGTGGTGTAGAGCTTCCTGTAGCCGCATGGCGTTCGTACTTAAATATGGAACTAACCATTCCAATTTTCGCTGTCTCTTATACACATCTCCGAGCCCACGAGACT
+
BBCCAFCCCBABGGGGGGGGGGGHHHHGGHHGHHHHHHGGEEGGHHHEFGEFGHHGHHHHHHHHHHHHHGGGGGHHGGGGGGHHHHHHHHHHHHHHGHGHHHHHHHHHHHHHHHGGGGGFHHHHHHHHFHHHHHGFGGGGGGHGGGGGGH
@M02034:409:000000000-BFKT7:1:2114:15688:14326 1:N:0:28
AAAGTCGAGGTGCCTAAAGTGGCAACCCAGACTACGAAGCCGGTTGGTGGTGTAGAGCTTCCTGTAGCCGCATGGCGTTCGTACTTAAATATGGAACTAACCATTCCAATTTTCGCTGTCTCTTATACACATCTCCGAGCCCACGAGACT
+
BBBBBFBBBBABGGGGGGGGGGGHHHHGGHHGHGGGGHGGHGGGGGGGFGEFGHHHHHHHHHHHGHHHHGGGGGHHGGGGGGHHHHGHHHHHHHGHHHGFHGGHHHGHHHHHHHGGGGGFHHHHHHFHHHHHHHFHGGCGGGEGGGGGGH
@M02034:409:000000000-BFKT7:1:2114:23294:14328 1:N:0:28
AAAGTCGAGGTGCCTAAAGTGGCAACCCAGACTTCGAAGAATGTTGGTGGTGTAGAGC
+
CCCCCFBCCCCBGGGGGGGGGGGHHHHGGHHGHCHCA22FHFGHBGAA21E113D555
@M02034:409:000000000-BFKT7:1:2114:6887:14328 1:N:0:28
AAAGTCGAGGTGCCTAAAGTGGCAACCCAGACTCAGGCGGGGGTTGGTGGTGTAGAGCTTCCTGTAGCCGCATGGCGTTCGTACTTAAATATGGAAC
+
AA33AFAADB2>BFFFBGGBGGGBF4GEFHFD3EBABFA20>@EE@E??//??3FBFB3FE3FGE444GE//?DG0/?DFC/<<FF<1?BBGGF11?
@M02034:409:000000000-BFKT7:1:2114:23836:14333 1:N:0:28
AAAGTCGAGGTGCCTAAAGTGGCAACCCAGATTGGGTGTGGGGTTGGTGGTGTAGAGCTTCCTGTAGCCGCATGGCGTTCGTACTTAAATATGGAACTAACCATTCAATTTTCGCTGTCTCTTATACACATCTCCGAGCCCACGAGACTC
+
BBBBBFAABBABGGGGGGGGGGGHHHHGGHFHHHFHGEEEGGGGGGGFFGGFGFHBHHHHFHHHGHFEHGGGGGHEGEGGGFFFEHFFGHHEGH3FFHHGEEDGFDF?FHFHHGAGGFHGHHHBGGFGHFBHDGFGGGGGGFEC@GGGHE
@M02034:409:000000000-BFKT7:1:2114:15178:14336 1:N:0:28
AAAGTCGAGGTGCCTAAAGTGGCAACCCAGACTAGTGCGGTTGTTGGTGGTGTAGAGCTTCCTGTAGCCGCATGGCGTTCGTACTTAAATATGGAACTAACCATTCCAATTTTCGCTGTCTCTTATACACATCTCC
+
A1A1>@1A1AA>EFGGGG1BG10ECGFGGHHGHGHHHC0E/EEGEHCEFG/ABFHBFGGH1B11BF2DG/E>?EE0>E//E>0EEF21BB@F2F11FHEF1BGF1B>2BFGF22/E?ACBBGGFDG222B1F1BF<
@M02034:409:000000000-BFKT7:1:2114:14646:14346 1:N:0:28
AAAGTCGAGGTGCCTAAAGTGGCAACCCAGACTTGTCCTAGTGTTGGTGGTGTAGAGCTTCCTGTAGCCGCATGGCGTTCGTACTTAAATATGGAACTAACCATTCCAATTTTCGCTGTCTCTTATACACATCTCCGAGCCCACGAGACT
+
CCCCBFBBBCABGFGGGGGGGGGHHHHGGHHGHHHHHHHGHGHHHHHEFGAFGHHGHHHHHGHHHHHHHGGGGGHGGGGGGGHHHHHHGHGHHHFHGHHHHHHHHHGHHHHHHHGFGGGFHGHHHHHFHHHHHHHBGCCGGGHGGGGGGH
@M02034:409:000000000-BFKT7:1:2114:3978:14347 1:N:0:28
AAAGTCGAGGTGCCTAAAGTGGCAACCCAGACTGTTCGGGGTGTAGCTCTTCCTGTAGCCGCATGGCGTTCGTACTTAAATATGGAACTAACCATTCCAATTTTCGCTGTCTCTTATACACATCTCCGAGCCCACGAGACTCCTGAGCAT
+
CCCCCFBCCCACGGGGGBGGGGGHHHHGGHFGHHHHHGGGGGGGHHHHHHHHHHHHGHHHGGGGGHHGGGGGGHHHHGHHHHHHHHFHHFFHHHGHHHHGHHHHHGGGGGHHHHHHHHHHHFGHHHHGGGGGGHGC@DEAFHHHHGHHHG
@M02034:409:000000000-BFKT7:1:2114:3639:14352 1:N:0:28
AAAGTCGAGGTGCCTAAAGTGGCAACCCAGACTACTCCGACGGTTGGTGGTGTAGAGCTTCCTGTAGCCGCATGGCGTTCGTACTTAAATATGGAACTAACCATTCCAATTTTCGCTGTCTCTTATACACATCTCCGAGCCCACGAGACT
+
AAAABDABBBAAFGGGGGGFGFGFFHHGGHGDHHHHHGAAAEEFGEEEFEBFGEFFHAFGH3GFGGHHHGC@EEHGE1EFEEBGCGFEHHBGHF3GHHFHFFHHDGHBGHFGG2BDED/FFGGH@GGHHHGFGHFHGCGGGGHGCDC.CG
@M02034:409:000000000-BFKT7:1:2114:6575:14357 1:N:0:28
AAAGTCGAGGTGCCTAAAGTGGCAACCCAGACTCCGAAGGAGGTTGGTGGTGTAGAGCTTCCTGTAGCCGCATGGCGTTCGTACTTAAATATGGAACTAACAATTCCAATTTTCGCTTCTCTTATACACATCTCCGAGCCCACGAGACT
+
BBBBBFBBBBBBGGGGGGGGGGFHBHHGACDFGHH?E2A22BAE2FE1AE1AA3D5A5F3EFBA55AB3EF0EE11>E?1E?2??FDB34@GB?33BFEC3B3B4BB?4BGHG4>EE/DDGGHB33BB?2CG3FD/BF?D?C/@@C/<F
@M02034:409:000000000-BFKT7:1:2114:8212:14358 1:N:0:28
AAAGTCGAGGTGCCTAAAGTGGCAACCCAGACTGGGGTGGGGGTTGGTGGTGTAGAGCTTCCTGTAGCCGCATGGCGTTCGTACTTAAATATGGAACTAACCATTCCAATTTTCGCTGTCTCTTATACACATCTCCGAGCCCACGAGACT
+
BCABCFCBBCABGGGGGCGGGGGHHHHGDHHGHHHHG?FGFGGGGGGGGGEFGFHFHFGHGGHHHHHHHGGEGGHHGEFGGFFHHHHFHHHGHHFEGHGHHHHHGHHGHHHHHFGGGGGHGHHGGFH1FGHHHEGFF@CF@CGGGFGGGH
@M02034:409:000000000-BFKT7:1:2114:22254:14358 1:N:0:28
AAAGTCGAGGTGCCTAAAGTGGCAACCCAGACTGCGTCTTCGGTTGGTGGTGTAGAGCTTCCTGTAGCCGCATGGCGTTCGTACTTAAATATGGAACTAACCATTCCAATTTTCGCTGTCTCTTATACACATCTCCGAGCCCACGAGACT
+
CCCDBFCCCCBCGGGGGGGGGGGHHHHGGHHDH33AAAE2AAFF2EE1A1EAAAF5ABBF5BFGF@E5@EG0FEA1>?>?EE2?1BGF@BF4FD33BFGHB03BB4F4BGDHD4E?E<?GFBFF3F?3F?D2GHHBA//BCE//CDGFCH
@M02034:409:000000000-BFKT7:1:2114:6594:14361 1:N:0:28
AAAGTCGAGGTGCCTAAAGTGGCAACCCAGACTCCGAAGGAGGTTGGTGGTGTAGAGCTTCCTGTAGCCGCATGGCGTTCGTACTTAAATATGGAACTAACCATTCCAATTTTCGCTTCTCTTATACACATCTCCGAGCCCACGAGACTC
+
BBBCBFBCCCABGGGGGGGG5FFHHHHGGHHGHHHGGGGGHGGGHHFEGGFGGFHHHHHHHHHHHHHHHGGGGGHHGFGGGGHHHHGFDHEHHHFGGHHHHHHHHHHHGGHHHHGEGEGHHHGHGGFHHFHHHHHGGGGFGHGGGGGGHF
@M02034:409:000000000-BFKT7:1:2114:6502:14366 1:N:0:28
AAAGTCGAGGTGCCTAAAGTGGCAACCCAGACTTCTCCTCAGGTTGGTGGTGTAGAGCTTCCTGTAGCCGCATGGCGTTCGTACTTAAATATGGAACTAACCATTCCAATTTTCGCTGTCTCTTATACACATCTCCGAGCCCACGAGACT
+
CCCCCFCCCCAAGGGGGGGGGGGGGHHGGHHGHHHHHHHHHHHHHHGGGGEFGHHGHHGHHHHHGHHHHGGGGGHHGEGGEFFHHHHGHHGHHHGGGHHHHHGHHHGHHHHHHHGGGGGHHHHHHHHGHHHGHGFFG?GGGGHGGGGGGG
@M02034:409:000000000-BFKT7:1:2114:13503:14372 1:N:0:28
AAAGTCGAGGTGCCTAAAGTGGCAACCCAGACTAATAAGAATGTTGGTGGTGTAGAGCTTCCTGTAGCCGCATGGCGTTCGTACTTAAATATGGAACTAACCATTCCAATTTTCGCTGTCTCTTATACACATCTCCGAGCCCACGAGACT
+
CCCCCFBCBCCCGGGGGGGGGGGHHHHGGHHGHHHHAGHHHBGGGHHGFGEFHHHHHHHHHHHHHHHHHGGFGGHHGGGGGGHHHHGHHHHHHHHHHHFFHHHHHHGFHHHHHHGGGGGHHHHHHHHHHHHHHHHGGFGGGGHGGGGGGB
@M02034:409:000000000-BFKT7:1:2114:14830:14376 1:N:0:28
AAAGTCGAGGTGCCTAAAGTGGTAACCCAGACTCAGCCGAAGGTTGGTGGTGTAGAGCTTCCTGTAGCCGCATGGCGTTCGTACTTAAATATGGAACTAACCATTCCAATTTTCGCTGTCTCTTATACACATCTCCGAGCCCACGAGACT
+
BBBBAFBBBBAAGGGGGGGGGGFFHHGHGHHGHHHHHHGGEGGGHHGEFEEFGHHHHHHHHHHHGHHGHGGGGGGGGAEGGEGEHHGHHGGHHHBFHHHGHHEGGGGDHHHHHGEEGGEGFFFHFHHBHGHHHH3FDCCCGFHGGCFGCH
@M02034:409:000000000-BFKT7:1:2114:19876:14377 1:N:0:28
AAAGTCGAGGTGCCTAAAGTGGCAACCCAGACTGTGCGTAGTGTTGGGGGT
+
CCCCCFCCCCBBGGGGGFGGFGGHHHHGGHHGHHH552B2AF3ADGA0A0A
@M02034:409:000000000-BFKT7:1:2114:14813:14380 1:N:0:28
AAAGTCGAGGTGCCTAAAGTGGCAACCCAGACTCAGCCGAAGGTTGGTGGTGTAGAGCTTCCTGTAGCCGCATGGCGTTCGTACTTAAATATGGAACTAACCATTCCAATTTTCGCTGTCTCTTATACACATCTCCGAGCCCACGAGACT
+
BBBBBFBBBBABGGGGGGGGGGAGHHHGGHHGHHHFHHGGEGGGGFCEFEFFFFHFGFFHHFHHHHGHHGGCGGHFGEGGGECAGHHGHHHGHHFFHFHHFAFGFDGHGHGHHFGGGG/FGHFBDF3BGFHGHHHDD/BDAGHGCC@ADG
@M02034:409:000000000-BFKT7:1:2114:13481:14381 1:N:0:28
AAAGTCGAGGTGCCTAAAGTGGCAACCCAGACTAATAAGAATGTTGGTGGTGTAGAGCTTCCTGTAGCCGCATGGCGTTCGTACTTAAATATGGAACTAACCATTCCAATTTTCGCTGTCTCTTATACACATCTCCGAGCCCACGAGACT
+
?AB3AFBBBBBBGGGDGEGGGGGHHHHGGHFDFFGGFHHGFGHGHGGEFGGGHGHHHHHHHGHHHHHHGGG0BEGFFGGGGF??GH4BFGBDGHHHHHHHHGFHGHHHFGHHHHGGG?/FGFHH4EGHFFHHHFFD?<C@CGHGGGGGDF
@M02034:409:000000000-BFKT7:1:2114:19855:14381 1:N:0:28
AAAGTCGAGGTGCCTAAAGTGGCAACCCAGACTGTGAGTAGTGTTGGTGGTGTAGAGCTTCCTGTAGCCGCATGGCGTTCGTACTTAAATATGGAACTAACCATTCCAATTTTCGCTGTCCTTATACACATCTCCGAGCCCACGAGACTC
+
AABBBFBBBBBAGGGFGFGGGGGHHGHGGHHGHHHHFFGGHFHHGHHGGGEFFGGGHHGFHHHHHHFFHGEFGGHHGGGGGGHHHHGGHHGHHHHHGHDHHHFHHHHHHHHHHFGGGGGGHHHGHHEHGFFHHGHGGGGGGHGGG?EFFH
@M02034:409:000000000-BFKT7:1:2114:25119:14385 1:N:0:28
AAAGTCGAGGTGCCTAAAGTGGCAACCCAGACTAATGCTCATGTTGGTGGTGTAGAGCTTCCTGTAGCCGCATGGCGTTCGTACTTAAATATGGAACTAACCATTCCAATTTTCGCTGTCTCTTATACACATCTCCGAGCCCACGAGACT
+
CBCCCFCBBCCCGGGGGGGGGGGHHHHGGHHGHHHHHHHHGHHHHHHGFGFFHHHGHHHHHGHHHHHHHGGEEGHGGGGGGGHHHHHHHHHHHGHHGHHGHHGHHHHGFHHHHHGGGDFFHFHHHHGGFHFHFHGGGGGGGGHGGGGGGF
@M02034:409:000000000-BFKT7:1:2114:10369:14386 1:N:0:28
AAAGTCGAGGTGCCTAAAGTGGCAACCCAGACTTCGGAGAGGGTTGGTGGTGTAGAGCTTCCTGTAGCCGCATGGCGTTCGTACTTAAATATGGAACTAACCATTCCAATTTTCGCTGTCTCTTATACACATCTCCGAGCCCACGAGACT
+
BBBBBFBBBBAAGGGGFGGGGFGGHHGGGHHGHHHGGFGCGGGGHGGEFGEFHFHEH5GHHHHHHGHHHGGGGGHGGGGGGGHHHHHGHHFHHHFHFHHHECHGHHGBHGHHHDEEGGDGFHHHFHGHHHFFHHHEGCCGCFHFGFFGGH
@M02034:409:000000000-BFKT7:1:2114:25210:14393 1:N:0:28
AAAGTCGAGGTGCCTAAAGTGGCAACCCAGACTGGGAGTCAGGTTGGTGGTGTAGAGCTTCCTGTAGCCGCATGGCGTTCGTACTTAAATATGGAACTAACCATTCCAATTTTCGCTGTCTCTTATACACATCTCCGAGCCCACGAGACT
+
BBBBBFBBBBBBGGGGGGGGGGGGGHHGGHHGHHHHHGGHHHHGGHGGGGGGHGHFHHHHHHHHHGHHHGGGGGHGGEFGGGFHHHHHFHHHHHDFFHHHFFBGGGFFHHHHHGGFGGGBHGGHHHHGFFHHHGGGGFGCGGEGGGGGDH
@M02034:409:000000000-BFKT7:1:2114:15473:14396 1:N:0:28
AAAGTCGAGGTGCCTAAAGTGGCAACCCAGACTGGGGGGGGGGTTGGTGG
+
BBBCAFBBCCBBGGGGGGGGGGGHHHHGGHHGHHGHGGGGFF<F-@;:E?
@M02034:409:000000000-BFKT7:1:2114:25193:14397 1:N:0:28
AAAGTCGAGGTGCCTAAAGTGGCAACCCAGACTGGTAGTCAGGTTGGT
+
AA1>>D1ADDA?11BBC1FGG10FCCHEC0FC1BA11BG2F10BD0/A
@M02034:409:000000000-BFKT7:1:2114:6539:14406 1:N:0:28
AAAGTCGAGGTGCCTAAAGTGGCAACCCAGACTACGAAGAATGTTGGTGGTGTAGAGCTTCCTGTAGCCGCATGGCGTTCGTACTTAAATATGGAACTAACCATTCCAATTTTCGCTGTCTCTTATACACATCTCCGAGCCCACGAGACT
+
BCCCBFCCCCABFGGGGGGGGGGHHHHGGHHGHHHGGHGGHHHHHHHGFGEFGFHHHHHHHHHHHFHHHGGGGGHHGGGGGGHHHHGFHHHHHHFHGHGHHHGHHHGHHHHHHHGGGGGHHHHHHHHHHHHHHHFHGGGGGGHGGGGGGH
@M02034:409:000000000-BFKT7:1:2114:24630:14406 1:N:0:28
AAAGTCGAGGTGCCTAAAGTGGCAACCCAGACTAAGGCTGAGGTTGGTGGTGTAGAGCTTCCTGTAGCCGCATGGCGTTCGTACTTAAATATGGAACTAACCATTCCAATTTTCGCTGTCTCTTATACACATCTCCGAGCCCACGAGACT
+
AAAAAF11ADAAFGGG1BBFGFGFHEFF0FFGHHD1FHGFGFEHGGCEFGEFGFGDFHHHEEGHBGHBH??E/EGF@EEEEEFFGHFFE22FBFFBGEEBEGBGFGF2BF1FGF/?EEEGHHHF1GBGDG1FGFH1C@@CCFHA@@//EF
@M02034:409:000000000-BFKT7:1:2114:27421:14407 1:N:0:28
AAAGTCGAGGTGCCTAAAGTGGCAACCCAGACTTCGCCTGGTGTTGGTGGTGTAGAGCTTCCTGTAGCCGCATGGCGTTCGTACTTAAATATGGAACTAACCATTCCAATTTTCGCTGTCTCTTATACACATCTTC
+
ABBBAFBBBBBBGGG5GGFGGGGGHHHGGHHGHFBE?EEGE3F2EGGFGGEFHHGBDDEGGHGHGHHHHGGGGGHGGGGGGFGHHHHHHHHGHGBGFGFHHHGHF4GDGBGHH?/<?EE3B3FG3D33B22F2?3B
@M02034:409:000000000-BFKT7:1:2114:6215:14412 1:N:0:28
AAAGTCGAGGTGCCTAAAGTGGCAACCCAGACTGATACTCCGGTTGGTGGTGTAGAGCTTCCTGTAGCCGCATGGCGTTCGTACTTAAATATGGAACTAACCATTCCAATTTTCGCTGTCTCTTATACACATCTCCGAGCCCACGAGACT
+
CCCCAFABDBCCGGGGGFGGGGGHHHHGGHHGHHHHHHHHGFGFFGGEGG1FGHHFHGHHHGHGGHHHHGGGGGHHGGGEGGHHHHGGHHHHGGHFHHGHHFFHHHFFFHFHFHGGGGGHHFHHHHEFHFFFBG3FEGGGGGFG?/@ADF
@M02034:409:000000000-BFKT7:1:2114:14989:14416 1:N:0:28
AAAGTCGAGGTGCCTAAAGTGGCAACCCAGACTCAGTCTGAGGTTGGTGGTGTAGAGCTTCCTGTAGCCGCATGGCGTTCGTACTTAAATATGGAACTAACCATTCCAATTTTCGCTGTCTCTTATACAAATTCCGAGCCCACGAGACTA
+
AAABAFBBBDABGGGGBGGFGGGGHHHGGHFGHHHHGHHHHFGFGHGEFEBFGHHFHHHEGFHGGFHHFEEEEEFHEAFGGEGHHHGFHHFGGHGDFHEBGHEGHHDBGFFHFBECDGGHBFGGFH3FG?DFGFB?/</B?GFCGFGGHD
@M02034:409:000000000-BFKT7:1:2114:25796:14421 1:N:0:28
AAAGTCGAGGTGCCTAAAGTGGCAACCCAGACTGCGCCGCAGGTTGGTGGTGTAGAGCTTCCTGTAGCCGCATGGCGTTCGTACTTAAATATGGAACTAACCATTCCAATTTTCGCTGTCTCTTTTACAC
+
CCDCCFCBCCBCGGGGGGGGGGGHHHHGGHHGH3FF2FE20EEHHHGGGGEFHHHHHHHHHHHHHHHHHGGGGGHHGGGGGGHHHHHHHHHHHHHHHHHGHHHHHHGHHHHHHFGGGGGHHHH22@222>
@M02034:409:000000000-BFKT7:1:2114:16431:14422 1:N:0:28
AAAGTCGAGGTGCCTAAAGTGGCAACCCAGACTGATCCTGCTGTTGGTGGTGTAGAGCTTCCTGTAGCCGCATGGCGTTCGTACTTAAATATGGAACTAACCATTCCAATTTTCGCTGTCTCTTATACACATCTCCGAGCCCACGAGACT
+
AAABAFBCCCABGGGGGGGGGGGGFGHGGHHGHHGHHHHHHHHHHHHEFGEFHFHHHFHHHHHGGFHGHGGGGGHHGEGGGFHHHHGHHHGHHHHGHHHHHFFHFHGHHHGHHHFGGGFGHGHHHHHHHHHHHHGFGCGGGFHGGGGGGH
@M02034:409:000000000-BFKT7:1:2114:17550:14422 1:N:0:28
AAAGTCGAGGTGCCTAAAGTGGCAACCCAGACTCCGTATGGTGTTGGTGGTGTAGAGCTTCCTGTAGCCGCATGGCGTTCGTACTTAAATATGGAACTAACCATTCCAATTTTCGCTGTCTCTTATACACATCTCCGAGCCCACGAGACT
+
CCCCCFCCCCCCGGGGGGGGGGGHHHHGGHHGHHHGFHHHHHHHGHHGFGGFHGHHHHHHGHHHHHHGHGGGGGHHGFGGGGHHHHHHHHHHHHHFHHHHHGFHHHFHHHHHHHGGGGEHHHHHGHHFHHHHHHGHGCGGGGHGG?DEGH
@M02034:409:000000000-BFKT7:1:2114:21967:14425 1:N:0:28
AAAGTCGAGGTGCCTAAAGTGGCAACCCAGACTAAT
+
ABABBDAADDAAGGGGFGGGGFGHHCGGGHH2B335
@M02034:409:000000000-BFKT7:1:2114:15308:14435 1:N:0:28
AAAGTCGAGGTGCCTAAAGTGGCAACCCAGACTGGGAATACGGTTGGTGGTGTAGAGCTTCCTGTAGCCGCATGGCGTTCGTACTTAAATATGGAACTAACCATTCCAATTTTCGCTGTCTCTTATACACATCTCCGAGCCCACGAGACT
+
BBCCAFABCCCBGGGGGGGGGGGHHHHGGHHGHHHHHHHHHHGHGGGGGGEFGHHGHHGHHHHHHHHHHGGGGGHGGGGGGGHHHHHHEFHHHHHHHHHHHHHHHHGHHHHHGFGGGGGFHFHHFHGBHHHHHHFFDCCCGGHGGGGGGD
@M02034:409:000000000-BFKT7:1:2114:14990:14436 1:N:0:28
AAAGTCGAGGTGCCTAAAGTGGCAACCCAGACTCAGTCTGAGGTTGGTGGTGTAGAGCTTCCTGTAGCCGCATGGCGTTCGTACTTAAATATGGAACTAACCATTCCAATTTTCGCTGTCTCTTATACAAATTCCGAGCCCACGAGACTA
+
BABBBFCBCCBCGGGGGGGFGGGHHHHGGHCGHGHFFGHFFGGHHHFAFEEFFBGDGGHHHHHHHBGFFDEEEGFEFEGGGGFHHHHHHHHHHHEGFHHGECFFFFFFHGHHHFGFGGEFFHHHHGGGHGEHHHFFGGGGGHE@DGGGHF
@M02034:409:000000000-BFKT7:1:2114:8795:14436 1:N:0:28
AAAGTCGAGGTGCCTAAAGTGGCAACCCAGACTCAGAATAAGGTTGGTGGTGTAGAGCTTCCTGTAGCCGCATGGCGTTCGTACTTAAATATGGAACTAACCATTCCAATTTTCGCTGTCTCTTATACACATCTCCGAGCCCACGAGACT
+
ABBBABAABBABBGFGFGGFGGGFFAGEFCCFHFHGGHHHHHHGHGGEFGAFFGGFHGFHFFHFFHHHHGEEGGHHGEGEEEGHHHHHHHFHHHEFHHHHGHHHHHHHHHHHHHGGGGFGFHHHHHGDFGGHHHHFA@?BDGCFFFGGFH
@M02034:409:000000000-BFKT7:1:2114:28812:14445 1:N:0:28
AAAGTCGAGGTGCCTAAAGTGGCAACCCAGACTGGGGTGGGGGTTGGTGGTGTAGAGCTTCCTGTAGCCGCATGGCGTTCGTACTTAAATATGGAACTAACCATTCCAATTTTCGCTGTCTCTTATACACATCTCCGAGCCCACGAGACT
+
ABBBBFAABBAAGGGGGGGAGGFCGHFAFH2FFFFHGAAAEGGGEEFGGGBFGHH3GFHHGFHGFGHHFEEEFEHHEEGEF?2EFGDGFGEFGHFBBGHFHHGHHHHHHHHHFFC<CDAGGFGGHHHHFHHHHHF1A<CCCCEGGGGDD<
@M02034:409:000000000-BFKT7:1:2114:21234:14449 1:N:0:28
AAAGTCGAGGTGCCTAAAGTGGCAACCCAGACTGGGGGGGGGGTTGGTGGTGTAGAGCTTCCTGTAGCCGCATGGCGTTCGTACTTAAATATGGAACTAACCATTCCAATTTTCGCTGTCTCTTATACACATCTCCGAGCCCACGAGACT
+
BBBBBFBBBBABGGGGGCGGFGGHHHHGGGFGHHHGGGGGFFFBDFFAEFDEEFFFFFFFFFFFFFFFFF;DFFF?DDFED9BEEFFFFFFFFFBFFFFFFFFFFFFF/BFFFFFDDFFFEBFFFFFFFEFFFFFFFF;FAFFFAFFFBF
@M02034:409:000000000-BFKT7:1:2114:27535:14451 1:N:0:28
AAAGTCGAGGTGCCTAAAGTGGCAACCCAGACTAATCATCAGGTTGGTGGTGTAGAGCTTCCTGTAGCCGCATGGCGTTCGTACTTAAATATGGAACTAACCATTCCAATTTTCGCTGTCTCTTATACACATCTCCGAGCCCACGAGACT
+
BABBAFBBBBAAGCGGGGGEGGGHHGH?EGHEHHHHFHHHHGGGGHEAFFAABGHDFDGHHHFFBFGDGEAEGEHGFEEGEEFEGHHEBFFDGGDGHGGFGHGHDGGFHHHHHGE<EFEFDBDGHFFFBFHHHFG2D@DFCGFGGGGDGF
@M02034:409:000000000-BFKT7:1:2114:27516:14458 1:N:0:28
AAAGTCGAGGTGCCTAAAGTGGCAACCCAGACTAATCATCAGGTTGGTGGTGTAGAGCTTCCTGTAGCCGCATGGCGTTCGTACTTAAATATGGAACTAACCATTCCAATTTTCGCTGTCTCTTATACACATCTCCGAGCCCACGAGACT
+
AAACBFCADDABGGFGGFGGGGGHHHHGGHHGHGFFHHGFBDGGFHFEGGFGHHHHHHHHFHFHHHHHGGFEEGHFGEGGF?BGHFF3FDGHHFE3CGHHGA3GF4GB4FGGHHGEG/<3B4BEFHFEFGHGHFFGGGGGGFEEGG//EG
@M02034:409:000000000-BFKT7:1:2114:17536:14476 1:N:0:28
AAAGTCGAGGTGCCTAAAGTGGCACCCCAGACTCATAATAAGGTTGGTGGT
+
AAA>AB1A1A>AFGGGGGGEFECC1AEE000F111D1FD2A1FFGGEEAAE
@M02034:409:000000000-BFKT7:1:2114:3434:14480 1:N:0:28
AAAGTCGAGGTGCCTAAAGTGGCAACCCAGACTAATAATCATGTTGGTGGTGTAGAGCTTCCTGTAGCCGTATGGCGTTCGTACTTAAATATGGAACTAACCATACCAATTTTCGCTGTCTCTTATACACATCTCTGAGCCCACGAGACT
+
1>1AA@AADD1A1BBGFFGGGFA0C0B0FFAFEB1FBFHHHHFHHHHEFE/FGEG2D1B111FGBGF2BEE?FFF/EEEFEB0GGHB1FB2EDGFDFFBF10FG1B>1CFHFHBE>ECEFGFFFBGDB><GHHHH211BFHAFC@/</<F
@M02034:409:000000000-BFKT7:1:2114:17385:14491 1:N:0:28
AAAGTCGAGGTGCCTAAAGTGGCAACCCAGACTCCTCCGCAGGTTGGTGGTGTAGAGCTTCCTGTAGCCGCATGGCGTTCGTACTTAAATATGGAACTAACCATTCCAATTTTCGCTGTCTCTTATACACATCTCCGAGCCCACGAGAC
+
BBBBBFBBBBBBGGGGFGGGGGGHHHHGGHHGH33BGHG2A2EGGHGGFGEGHHGHHHHHHHHHHHHHHGGCFGHHGGGGGFFHHHEHHHGHHHHFGHHGHHHHFHGFFGHHHHGGGGGGHHHHHHGGDCHHHHHEGD?DGGHFCACGG
@M02034:409:000000000-BFKT7:1:2114:3731:14498 1:N:0:28
AAAGTCGAGGTGCCTAAAGTGGCAACCCAGACTGGTAATAATGTTGGTGGTGTAGAGCTTCCTGTAGCCGCATGGCGTTCGTACTTAAATATGGAACTAACCATTCCAATTTTCGCTGTCTCTTATACACATCTCCGAGCCCACGAGACT
+
BCCCAFABCCCBGGGGGGGGGGGHHHHGGHHGHHHHHGHHHHHHHHHEFGEFGHHGHHHHHHHHHHHHHGGGGGHHGGGGGGHHHHHHHHHHHHGHHHGHHHHFHHHHGHHHHHGGGGGHHHHHHHGHHGHHHH3FF/@GGGHGGGGGGE
@M02034:409:000000000-BFKT7:1:2114:3747:14509 1:N:0:28
AAAGTCGAGGTGCCTAAAGTGGCAACCCAGACTGATCCTCGTGTTGGTGGTGTAGAGCTTCCTGTAGCCGCATGGCGTTCGTACTTAAATATGGAACTAACCATTCCAATTTTCGCTGTCTCTTATACACATCTCCGAGCCCACGAGACT
+
BBBBAFAADAAAFFFF4FGGGFFFHGCFFHGFHGHHH5GGEHHHHHGGGGFFFHHHHGHHHHHHHHFHHGGFGGHHGGGGGEHGHHGHGHHHHGHFHHGFHGHHHGH4GHHHGHCGGGGGEFBGGGFGGHFFHFBF/>/BCEFGFC?DFF
@M02034:409:000000000-BFKT7:1:2114:28118:14515 1:N:0:28
AAAGTCGAGGTGCCTAAAGTGGCAACCCAGACTACGTCGCAGGTTGGTGGTGTAGAGCTTCCTGTAGCCGCATGGCGTTCGTACTTAAATATGGAACTAACCATTCCAATTTTCGCTGTCTCTTATACACATCTCCGAGCCCACGAGACT
+
CCCCCFBCCCAAGGGGGGGFGGGHHHHGGHHGHGHDHGG?EFFGGHGGFGEFHHHHHHHHHHHHHHHHHGGGGGHHGEGGGGHHHHHFHHGHHHFHGHHHHHFHHHGHHHHHHHGGGGGHHGHHGHGHGHHHHGGHGFCFGGHGGGGGGB
@M02034:409:000000000-BFKT7:1:2114:7252:14516 1:N:0:28
AAAGTCGAGGTGCCTAAAGTGGCAACCCAGACTCCGAAGCAGGTTGGTGGTGTAGAGCTTCCTGTAGCCGCATGGCGTTCGTACTTAAATATGGAACTAACCATTCCAATTTTCGCTGTCTCTTATACACATCTCCGAGCCCACGAGACT
+
CCCCCFBCCCBAGGGGGGGGGGGGHHHGGHHGHFHGGGGGHHHHHHGEFEEFFFHFHGFGHHHFHHHHGGGFGGHHEFGFFGHHHHHGHHFHHHFGHHFHHHHHHHGGGHHHHHGEGGGFHHHHHHHHHHHHHHHHGFGGGGEGGGCDFH
@M02034:409:000000000-BFKT7:1:2114:10542:14519 1:N:0:28
AAAGTCGAGGTGCCTAAAGTGGCAACCCAGACTTGTCAGAATGTTGGTGGTGTAGAGCTTCCTGTAGCCGCATGGCGTTCGTACTTAAATATGGTACTAACCATTCCAATTTTCGCTGTCTCTTATACACATCTCCGAGCCCAC
+
CCBCCFCCCCCCGGGGFGGGGGGHHHHGGHAFEE3GFAGFADFGGHFEC2EFA3D5A53B5BFFGBE53AE0EEF1>?EE>B2?FGH33FF@FG44BBFG313B@4B4?BBGE4>?EE??BFFE4B?4D33BFFF2?/BC?CFF
@M02034:409:000000000-BFKT7:1:2114:11648:14527 1:N:0:28
AAAGTCGAGGTGCCTAAAGTGGCAACCCAGACTAGTCAGCAGGTTGGTGGTGTAGAGCTTCCTGTAGCCGCATGGCGTTCGTACTTAAATATGGAACTAACCATTCCAATTTTCGCTGTCTCTTATACACATCTCCGAGCC
+
CCCCCFCCCCCBGGGGGGGGGGGHHHHGGHHGHHFDFHHHHHHFGHGGFGEFGHHHHHHHHHHHHHHHHGGGGGHHGGGGGGHHHHFHHHHHHHGHHHHHHHGHHHHHGHGHHHGGGGGHF4GFGGGF3C2B2?FB/</BF
@M02034:409:000000000-BFKT7:1:2114:10348:14533 1:N:0:28
AAAGTCGAGGTGCCTAAAGTGGCAACCCAGACTGATTTTGGGGTTGGTGGTGTAGAGCTTCCTGTAGCCGCATGGCGTTCGTACTTAAATATGGAACTAACCATTCCAATTTTCGCTGTCTCTTATACACATCTCCGAGCCCACGAGACT
+
CCCCCFCBDBABGGGGGGGGGGGHHHHGGGHGHHEGHHHHGGGGFGGGGGEFGHHDHDHHHHHHHHHGHGGFGGHHGGGGGGHHHHHFHHHHHHBFFHFFGHFGHGHFHGHHHHGGGGGGHGHHHHGDHHHHHHHGG?GGFGHGGCGGDG
@M02034:409:000000000-BFKT7:1:2114:10552:14535 1:N:0:28
AAAGTCGAGGTGCCTAAAGTGGCAACCCAGACTTGTCAGAATGTTGGTGGTGTAGAGCTTCCTGTAGCCGCATGGCGTTCGTACTTAAATATGGAACTAACCATTCCAATTTTCGCTGTCTCTTATACACATCTCC
+
@BBBBFBBDBBBGFGEGFFGGGGHHHHGEHGGHFDGAAFHFFBGHHEFGCEFHHHGHGHHHHHHHHHGFEFEFGFFEGGGGGFHGHGGFHFHHEBF@GFCFFGGHGFGHFHHHGEDEEGGHHGHDG4F4?GGGGDF
@M02034:409:000000000-BFKT7:1:2114:16252:14537 1:N:0:28
AAAGTCGAGGTGCCTAAAGTGGCAACCCAGACTAATAAGAATGTTGGTGGTGTAGAGCTTCCTGTAGCCGCATGGCGTTCGTACTTAAATATGGAACTAACCATTCCAATTTTCGCTGTCTTTATACACATCTCCGAGCCCACGAGACTC
+
B?AABFBBBBABGGGGGGGGGGGGHHHGGHHGHHHHHHHFHHHHHHHEFFBFGHHHHHHHHHHGHHHHHGGEGFHHGGGGGFGHHHHHHHGHHHHHGHHHHHHHGHGGHHHHHHGGGGGHHHHHGHGHHHHHHHGFGGCGGHGGGGGGHF
@M02034:409:000000000-BFKT7:1:2114:10363:14544 1:N:0:28
AAAGTCGAGGTGCCTAAAGTGGCAACCCAGACTCAGAGTAAGGTTGGTGGTGTAGAGCTTCCTGTAGCCGCATGGCGTTCGTACTTAAATATGGAACTAACCATTCCAATTTTCGCTGTCTCTTATACACATCTCCGAGCCCACGAGACT
+
CCCCCFBCCCCCGGGGGGGGGGGHHHHGGHHGHHHF3GHHGHHHHHGGGGGFHGHGHHHHHHHHHHHHHGGGGGHHGGGGGGHHHHHHHHHHHGGHGHHHGEFFGHFHHGHHHFEGGFGFHHHHHHGDHFHHHHFFD/BDDGGGGCG?DH
@M02034:409:000000000-BFKT7:1:2114:24690:14545 1:N:0:28
AAAGTCGAGGTGCCTAAAGTGGCAACCCAGACTAATAATAAGGTTGGTGGTGTAGAGCTTCCTGTAGCCGCATGGCGTTCGTACTTAAATATGGAACTAACCATTCCAATTTTCGCTGTCTCTTATACACATCTCCGAGCCCACGAGACT
+
ABBBBFBBBBAAGGGGGGGEFBFHGHHDFHHGHHHHHHGHHHHGGHGEFGEFGFGEHEGHEFHHGDGHHGGGGGHHGEEGGGHHHHHHHHHHHHBGFHHFHHGHFHHEFFHHHHGGGGEHHHHHHGFGHFHHHGF2A@FFGGHGGGGCGD
@M02034:409:000000000-BFKT7:1:2114:28508:14550 1:N:0:28
AAAGTCGAGGTGCCTAAAGTGGCAACCCAGACTAAGGATAATGTTGGTGGTGTAGAGCTTCCTGTAGCCGCATGGCGTTCGTACTTAAATATGGAACTAACCATTCCAATTTTCGCTGTCTCTTATACACATCTCCGAGCCCACGAGACT
+
BBBBBFBB@BAAGGGGGGGGGGGGHHHGGHCGHHFE33B33DFHEGA2BAEAF3G5F5EF5FGHFEB5D1FAEEGE0>>FAEBEFGGHFFHFFE3@GEGGGC3FF4B44B?GFBE/E??BGBFG?FGFHB2BGGGFD?<<CE/FCCC//<
@M02034:409:000000000-BFKT7:1:2114:3229:14553 1:N:0:28
AAAGTCGAGGTGCCTAAAGTGGCAACCCAGACTACTTCTACTGTTGGTGGTGTAGAGCTTCCTGTAGCCGCATGGCGTTCGTACTTAAATATGGAACTAACCATTCCAATTTTCGCTGTCTCTTATACACATCTCCGAGCCCACGAGAC
+
?AAAAFAADD>AFFGGGGGGG1CBFGH00CCFFA0AGGAE2AF2DACFGF/AAFHBDHEHDGHBFFDDDAAEEGHHG/EF/EFHEHG1FGFDFBB1GF1BFHHFDGGHFFHHHGGGGG?1BEFFGH22>FFFGDFFC?CC@FCA@B//<
@M02034:409:000000000-BFKT7:1:2114:14025:14553 1:N:0:28
AAAGTCGAGGTGCCTAAAGTGGCAACCCAGACTGGGCCGCAGGTTGGTGGTGTAGAGCTTCCTGTAGCCGCATGGCGTTCGTACTTAAATATGGAACTAACCATTCCAATTTTCGCTGTCTCTTATACACATCTCCGAGCCCACGAGACT
+
BCCCBFBCBCAAGGGGGGGGGGGHHHHGGHHGHHHHHHGGGGGGGHGEFGEFGFHDHFFHHHHHHHHHHGGGGGHHGEFFGEFHGHHHHHHHHEDGGFHHGHHHHHHFHHHHHFFGGGDHHFHHHHDFHFHHHHHGG?FGGGHGDGCDGH
@M02034:409:000000000-BFKT7:1:2114:8515:14557 1:N:0:28
AAAGTCGAGGTGCCTAAACAGACTGGTATGCGGGTTGGTGGTGTAGAGCTTCCTGTAGCCGCATGGCGTTCGTACTTAAATATGGAACTAACCATTCCAATTTTCGCTGTCTCTTATACACATCTCCGAGCCCACGAGACTCCTGAGCAT
+
BBBAAFCABBAAGGGGGGGGGGHGHHHFGHHFGGFGGGGFGGGHHHHHHHHHHHHHHHFGEEEGEHGGEGGEEGGFHHGHHHHHHGFHHGGHHHHHHHGFHHHHGGGGGGHHHGHHHHHHHFHFHHHDDGCDGEFDFGEGGHHHHHHGHF
@M02034:409:000000000-BFKT7:1:2114:2134:14560 1:N:0:28
AAAGTCGAGGGCCTAAAGTGGCAACCCAGACTG
+
AAAAAFAADDD?F1AFGFBDGCFHCHGGAF01A
@M02034:409:000000000-BFKT7:1:2114:27868:14569 1:N:0:28
AAAGTCGAGGTGCCTAAAGTGGCAACCCAGACTAATAAGGAGGTTGGTGGTGTAGAGCTTCCTGTAGCCGCATGGCGTTCGTACTTAAATATGGAACTAACCATTCCAATTTTCGCTGTCTCTTATACACATCTCCGAGCCCACGAGACT
+
BBCCAFBBCBABGGGGGGGGGGGHHHHGGHHGHHHHHHHHFHGGFHGEFGGFGFHHGFGHEHHHAFGFGGGEFGHAEEEFGEGHHHHHHHHHHHBFFHHGCFEGG4GFHGHHHFGFFGFGFHHHFHGHGGHHHHGFA>/@/FF/CCGGDG
@M02034:409:000000000-BFKT7:1:2114:26932:14573 1:N:0:28
AAAGTCGAGGTGCCTAAAGTGGCAACCCAGACTAATAAGTCGGTTGGTGGTGTAGAGCTTCCTGTAGCCGCATGGCGTTCGTACTTAAATATGGAACTAACCATTCCAATTTTCGCTGTCTCTTATACACATCTCCGAGCCCACGAGACT
+
CCCCBFCCCBCCGGGGGGGFGGGHHHGFGHHGHHHFHHHFHGGAEGGEFEEFGHHGHHHHHHHHHGHHHG?EFGHHGGGGGEHHHHHHGHFHHHGHHHHHHHHHHHFFHHHHHHGGGGGHHGHHGHHHHHHHHHHHGGGGGGHGG?FGGF
@M02034:409:000000000-BFKT7:1:2114:16466:14574 1:N:0:28
AAAGTCGAGGTGCCTAAAGTGGCAACCCAGACTGTTACGTGTGTTGGTGGTGTAGAGCTTCCTGTAGCCGCATGGCGTTCGTACTTAAATATGGAACTAACCATTCCAATTTTCGCTGTCTCTTATACACATCTCCGAGCCCACGAGACT
+
BBBBBFBBBBBBGGGGFGGGGGGHHHHGGHHGGHHHHHGFGGHGGHHEFEBFGHHHHHHHHGFHHHHGFGCFGGHGGGGGGFGHHHFFHHGHHGGFBHGGHFFGHH4HGHHGHGGGGGGGFFHFGHGFFHHHHF3F?/@DGGGEF@@DDH
@M02034:409:000000000-BFKT7:1:2114:15496:14579 1:N:0:28
AAAGTCGAGGTGCCTAAAGTGGCAACCCAGACTACGCAGGGGGTTGGTGGTGTAGAGCTTCCTGTAGCCGCATGGCGTTCGTACTTAAATATGGAACTAACCATTCCAATTTTCGCTGTCTCTTATACACATCTCCGAGCCCACGAGACT
+
BBBBBFBBBBBBGGGGGGGGGGGGHHHGGHEGHHHAEGECGGGGFGGEFGBFGFFGGBFGGFHHHHHGHGGEEGHHGGGGGDFGHHHFHHFHHFBGGGHHHFHHHHHEHHHHHFGGGGDGHHHHGHGHHFGHHHFGGCGGGGGAD@DGGH
@M02034:409:000000000-BFKT7:1:2114:13557:14580 1:N:0:28
AAAGTCGAGGTGCCTAAAGTGGCAACCCAGACTAATCCGAAGGTTGGTGGTGTAGAGCTTCCTGTAGCCGCATGGCGTTCGTACTTAAATATGGAACTAACCATTCCAATTTTCGCTGTCTCTTATACACATCTCCGAGCCCACGAGACT
+
BBCCBFBBBBBBGGGGGGGGFGGHHHHGGHHGHHHHGHGGFGGFGHGGFGAFHHHFHHHHHHHHHHHHHGGFGGHHGGGGGGHHHHHGHGHHHEGHHHFHHHFGHHFFGHHHHGGGGGGEHFHHHHHHHHHFHGFGGCGGGGGGGCGGGG
@M02034:409:000000000-BFKT7:1:2114:24136:14588 1:N:0:28
AAAGTCGAGGTGCCTAAAGTGGCAACCCAGACTGATGGTGCTGTAGGT
+
CCCCBFBCCCCBGGGGGGGGGGGHHHHGGHHGH33D53BF3FGH5F35
@M02034:409:000000000-BFKT7:1:2114:7422:14590 1:N:0:28
AAAGTCGAGGTGCCTAAAGTGGCAACCCAGACTACGCATAATGTTGGTGGTGTAGAGCTTCCTGTAGCCGCATGGCGTTCGTACTTAAATATGGAACTAACCATTCCAATTTTCGCTGTCTCTTATACACATCTCCGAGCCCACGAGACT
+
CBBBBFCCCCCCGGGGGGGGGGGHHHGGGHHGHHHGGGGGHHHGHHGAFE1FHHHHHHHHHHHHFHHHHGGGGGHHGEGGGFGHFGEFHHHHHHHHGFFGHHHFBHFGFFFHHFGGGGGFHFHH3FFFHHGHHHDGGGCFFFHFGDGGGH
@M02034:409:000000000-BFKT7:1:2114:25951:14592 1:N:0:28
AAAGTCGAGGTGCCTAAAGTGGCAACCCAGACTTTGACGGGGGTTGGTGGTGTAGAGCTTCCTGTAGCCGCATGGCGTTCGTACTTAAATATGGAACTAACCATTCCAATTTTCGCTGTCTCTTATACACATCTCCGAGCCCACGAGACT
+
AAABADAB@D2ACGGCFFGFGGGHCHHDFH2FGGHH5BEFGGGFGGEEFGEFGHHFFFHHGHGHFGHBFEFGGFHHEEFGG?CGHD43DGFGGH2B??BCFF2FBGBFHHHHHHC?<EEDGGHHGGGGBCFFGHFGG@FC-FGGGGCDGG
@M02034:409:000000000-BFKT7:1:2114:16174:14594 1:N:0:28
AAAGTCGAGGTGCCTAAAGTGGCAACCCAGACTCATAATAGTGTTGGTGGTGTAGAGCTTCCTGTAGCCGCATG
+
CCCBAFBABBBCGFGGFGGFGGGHHHHGGHCFHBG555DF5DFGFC2FE2EFF3F5B53B5BAFA5D531EEFE
@M02034:409:000000000-BFKT7:1:2114:26149:14596 1:N:0:28
AAAGTCGAGGTGCCTAAAGTGGCAACCCAGACTGGTGTTGGTGTTGGTGGTGTAGAGCTTCCTGTAGCCGCATGGCGTTCGTACTTAAATATGGAACTAACCATTCCAATTTTCGCTGTCTCTTATACACATCTCCGAGCCCACGAGACT
+
BCCBAFCBCCABGGGGGGGGFFFGFFGGEHGGHHHBFGGHHEGHGHHEFFEFFFHFGGHHGHHHHHHHHGGGGGHFGEGGGEGEHGFGHHGHHHGHGHHHGHFHHHHFHHHHHHGGGEEGHHHHFHFHGHHHHGFFECGGGGHG?CCGGF
@M02034:409:000000000-BFKT7:1:2114:8894:14603 1:N:0:28
AAAGTCGAGGTGCCTAAAGTGGCAACCCAGACTAGTGGTTCGGTTGGTGGTGTAGAGCTTCCTGTAGCCGCATGGCGTTCGTACTTAAATATGGAACTAACCATTCCAATTTTCGCTGTCTCTTATACACATCTCCGAGCCC
+
>>>AAD3AADB?GFGFFF4GGGAHFEHGAGHGHHBHGHF2EEE2EFEEF?FFAEEFFFBGGH5GGFHHFFGGEGHAFEEGG?CGHH4BFGFHFEG3BEBGHHFH3BBBDGBGFDE?EE/FGBB3FG33B2DGHGFHCC//<<
@M02034:409:000000000-BFKT7:1:2114:11556:14608 1:N:0:28
ACAGTCGAGGTGCCTAAAGTGGCAACCCAGACTAATAAGAATGTTGGTGGTGTAGAGCTTCCTGTAGCCGCATGGCGTTCGTACTTAAATATGGAACTAACCATTCCAATTTTCGCTGTCTCTATACACATCTCCGAGCCCACGAGACTC
+
A11>ADAADDAAFGGGGGGBD1A0BGH0FCCFFGBGEGE1EGHHHDEGAABFFGG2FHGH1CGBBEEBHGGEEGGHGGGGEE0G/GH11GGGGGGHGFFBCGDGHHEHDGEGHHGGGGE1BGFHGBGHHFHHHHGG@CGGGHGG/@EGHH
@M02034:409:000000000-BFKT7:1:2114:7217:14610 1:N:0:28
AAAGTCGAGGTGCCTAAAGTGGCAACCCAGACTAATAATAATGTTGGTGGTGTAGAGCTTCCTGTAGCCGCATGGCGTTCGTACTTAAATATGGAACTAACCATTCCAATTTTCGCTGTCTCTTATACACATCTCCGAGCCCACGAGACT
+
ABAABFBBBBAAGGGGGGGGGCGGGGHGGGFDHHHHHFGFHHGHHGHEFEBFGFHFHEHHHFGHHHHFGFCCEEHGEEGFEEGEHHGFHHDHHGDGHHFHHHHGGHGEHHHHHBE?EEEGFGGHEHHGHFHFHHGDF?@GGGEAB/CEGF
@M02034:409:000000000-BFKT7:1:2114:8875:14610 1:N:0:28
AAAGTCGAGGTGCCTAAAGTGGCAACCCAGACTAGTGGTTCGGTTGGTGGTGTAGAGCTTCCTGTAGCCGCATGGCGTTCGTACTTAAATATGGAACTAACCATTCCAATTTTCGCTGTCTCTTATACACATCTCCGAGCCCACGAGACT
+
CBCCCFCCCCBCGGGGGGGGGGGHHHHGGHHGHHHHHHHGHGFFEEEGFGGEFFGFGFGHHHHHHFHFGEGEFFHFFEGGGECHHHHHHHGHHH33GHHHFCDGGFHFHHHHHGGGGGFHHGHHGHHHHHHHHHHFGCDGGGHGGGGGGH
@M02034:409:000000000-BFKT7:1:2114:24738:14611 1:N:0:28
AAAGTCGAGGTGCCTAAAGTGGCAACGAGTCGTGTTGGTGGTGTAGAGCTTCCTGTAGCCGCATGGCGTTCGTACTTAAATATGGAACTAACCATTCCAATTTTCGCTGTCTCTTATACACATCTCCGAGCCCACGAGACTCCTGAGCA
+
AAABAFBBBBBBGGGGGGGGGGGGHH?2AAGEF?2BGGGGFGGHHHGGFHHHHHHHHHHHGGFGGHHGEEGGFHHGHHHHHHHHHGHHHGHFHHGHGHHHHHHHGFGGGGHHHHHGHHHHHHHGGHBFCDCGEHFCFGGGEFCHH1CHH
@M02034:409:000000000-BFKT7:1:2114:27202:14611 1:N:0:28
AAAGTCGAGGTGCCTAAAGTGGCAACCCAGACTCAGAAGCATGTTGGTGGTGTAGAGCTTCCTGTAGCCGCATGGCGTTCGTACTTAAATATGGAACTAACCATTCCAATTTTCGCTGTCTCTTATACACATCTCCGAGCCCACGAGACT
+
ABBCBFBABBABGGGGGGGGGGGHFHHGGHHGHBFFE5G3AFHH5FEAAEEEA3G5B5BE5FEGBAF5BBEAEEF1E>>?E?2EEDFGFDGEFF33BEGF313B34F4BFFHF4>>EE?3??D?4B?BF22?GGG2?/<BFEE/B<CC/F
@M02034:409:000000000-BFKT7:1:2114:2004:14612 1:N:0:28
AAAGTCGAGGTGCCTAAAGTGGCAACCCAGGGGGTTGGTCCTGTAGAGCTTCCTGTAGCCGCATGGCGTTCGTACTTAAATATGGAACTAACCATTCCAATTTTCGCTGTCTCTTATACACATCTCCGAGCCCACGAGACTCCTGAGCAT
+
AAAAAFB@BBAAGGGGFGGFDFCCGHFDGHGGGG2EFGEHGGHHGHHFGHHHGHGGHGEDEE?EGFBEEEGGEHGGHHFHHHHHHBD?FGFGHHHFDFDBGHHHFE/?EFFH3GFFGGHEBFGGGHD<>@@CFCCA/CACG1<DGFCBG<
@M02034:409:000000000-BFKT7:1:2114:17602:14613 1:N:0:28
AAAGTCGAGGTGCCTAAAGTGGCAACCCAGACTCAGTCTCATGTTGGTGGTGTAGAGCTTCCTGTAGCCGCATGGCGTTCGTACTTAAATATGGAACTAACCATTCCAATTTTCGCTGTCTCTTATACACATCTCCGAGCCCACGAGACT
+
CCCCCFCCCCBBGGGGGGGGGFGGHHHGGHHGHHHHHHHHHHHHHHHBFGFFGFHGHHHHFHHHHHHHHGGGGGHHGGGGGGHHHHHHHHHHHHGHHHHHHHGHHHHGHHHHHHGGGGGHFHHHHHHGHHHHHHHEDG/CDGHGGGGGGH
@M02034:409:000000000-BFKT7:1:2114:26423:14616 1:N:0:28
AAAGTCGAGGTGCCTAAAGTGGCAACCCAGACTTGGGGGGGTGTTGGTGGTGTAGAGCTTCCTGTAGCCGCATGGCGTTCGTACTTAAATATGGAACTAACCATTCCAATTTTCGCTGTCTCTTATACACATCTCCGAGCCCACGAGACT
+
BBBABFBBBBBBGGGGGCG6FDFFFFGFDGFFHHH3GGFGGD@FGGG9CA;CEFFBCBFGGGGFBFFFGGGBDGFFFDFFFDBEEFFFFFFFFF//BFBFFFFFEFFFFFFFFFFDDFFFFFFFFFFFFFFFFFFFFAFFFFFECFFFFF
@M02034:409:000000000-BFKT7:1:2114:14078:14617 1:N:0:28
AAAGTCGAGGTGCCTAAAGTGGCAACCCAGACTAATGAGAGGGTTGGTGGTGTAGAGCTTCCTGTAGCCGCATGGCGTTCGTACTTAAATATGGAACTAACCATTCCAATTTTCGCTGTCTCTTATACACATCTCCGAGCCCACGAGACT
+
CCCCCFCCCCCCGGGGGGGGGGGHHHHGGHHGHHHHHHHHHGGGHGGGFFBFFGHGHHHHHHHHHHHHHGGGGGHHGGGGGGHHHHHHHHHHHHHGHHHHHHGHHHGHHHHHHHGGGGGHHHHHHHHGHHHGHHGHG?DCGGHGGGGGGH
@M02034:409:000000000-BFKT7:1:2114:14177:14617 1:N:0:28
AAAGTCGGTGCCTAAAGTGGCAAGCCAGACTGTTGGTGGTGGTGGTCTTCCTGTAGCCGCATGGCGTTCGTACTTAAATATGGAACTAACCATTCCAATTTTCGCTGTCTCTTATACACATCTCCGAGCCCACGAGACTCCTGAGCATCT
+
ABAABFBBDBBFGGGGGGGGGGGGHCFHGGHHHHHCEGGGGGBFEBGGHHHGHHHHGBECGGGHGEEEGGGGHHHEHFGFHHHHHGHFHGEHHHHHHHFHHHFEEEFEGHHHHGHHGHHHHGHHFFCGG?FGGC>CAAGHHHFHFHHHBF
@M02034:409:000000000-BFKT7:1:2114:6765:14634 1:N:0:28
AAAGTCGAGGTGCCTAAAGTGGCAACCCAGACTCCGCAGCAGGTTGGTGGTGTAGAGCTTCCTGTAGCCGCATGGCGTTCGTACTTAAATATGGAACTAACCATTCCAATTTTCGCTGTCTCTTATACACATCTCCGAGCCCACGAGACT
+
BBCCAFAADB2AFGGGGGGGGGGHGHHGGHHGHHHFEGGGHHHGHHGEFGEFBFHGHGHGHHHHGFHEGFGGGEHHGEGGGEGHHHHHHHHHHHGHFHFFGFHHHHFFHHHHHHG/FGDHHFHHHHFHHHHHHHGHFCGG?FHGGGGDDG
@M02034:409:000000000-BFKT7:1:2114:18705:14634 1:N:0:28
AAAGTCGAGGTGCCTAAAGTGGCAACCCAGACTATGGCGGGGGGTGGTG
+
CCCCCFCBCCCCGGGGGGGGGGGHHHHGGHFGHHHHHGGGEFG/<@-.C
@M02034:409:000000000-BFKT7:1:2114:8966:14636 1:N:0:28
AAAGTCGAGGTGCCTAAAGTGGCAACCCAGACTGAGAAGGATGTTGGTGGTGTAGAGCTTCCTGTAGCCGCATGGCGTTCGTACTTAAATATGGAACTAACCATTCCAATTTTCGCTGTCTCTTATACACATCTCCGAGCCCAC
+
BBBBBF@3D@>A4EGFBFGGGFDAFHFFFD2FGHF3BAFFAGEHH52AFEFGFHGBGHGEAAFD55FGBEEEEGHFEFGFE1B?EBB33BF4FFFFFE333F3BBF444?FFGFCDGGEFF4FHHG4GGC11BB1FD>?DCEEE
@M02034:409:000000000-BFKT7:1:2114:16699:14643 1:N:0:28
AAAGTCGAGGTGCCTAAAGTGGCAACCCAGACTAATAAGA
+
DDDDCFBCBCBCGGGGGGGGGGGHHHHGGHHGHH3A5555
@M02034:409:000000000-BFKT7:1:2114:12812:14653 1:N:0:28
AAAGTCGAGGTGCCTAAAGTGGCAACCCAGACTGGGAGTGGGGTTGGTGGTGTAGAGCTTCCTGTAGCCGCATGGCGTTCGTACTTAAATATGGAACTAACCATTCCAATTTTCGCTGTCTCTTATACACATCTCCGAGCCCACGAGACT
+
BBBBBFBBBBAAGGGGGGGGGFFHFHHGGHHGHHHHGGEGGFGEGEGGFG1BFHHFHHEHFHFFGFGFHGGGGGGHGEEGEFFFHGHGHHGEHHFBFHFHHHGHHHHGHHHFHHGGGGFBGGHHFH3?HHHHHBGHGGGFGGHGGGGGDB
@M02034:409:000000000-BFKT7:1:2114:12303:14660 1:N:0:28
AAAGTCGAGGTGCCTAAAGTGGCAACCCAGACTACTAATTCTGTTGGTGGTGTAGAGCTTCCTGTAGCCGCATGGCGTTCGTACTTAAATATGGAACTAACCATTCCAATTTTCGCTGTCTCTTATACACATCTCCGAGCCCACGAGACT
+
AABBBFBBBBBAGGGGGGFGGDFGGHHGGFHGGHGFCGFGHHHHHHGFGEBFGHHBGHHHFHHHHHHGHGGFGGHHGFEEFEGHHHFFFHHHHHFHHFHHHHHHGHHHHGHHHHGDGGGBHHHFHHFDGHHHHHHHGGGGGFHF@/AEDD
@M02034:409:000000000-BFKT7:1:2114:19424:14660 1:N:0:28
AAAGTCGAGGTGCCTAAAGTGGCAACCCAGACTGATAAGAATGTTGGTGGTGTAGAGCTTCCTGTAGCCGCATGGCGTTCGTACTTAAATATGGAACTAACCATTCCAATTTTCGCTGTCTCTTATACACATCTCCGAGCCCACGAGACT
+
AAABAFAADA>AFGGFBFGGEGGHGGHGGDHGHHFGHHGFGHHHGHAEFEABFGHHG5FGGFHHGHHFGGGFGGFGGEGGGFFGHHGFFHFDGGDHFGHHFFHFHFBDGGHFHGGGEGEHHEHHHHHF?FGBFFFGE?B/BCCFFGGGGE
@M02034:409:000000000-BFKT7:1:2114:29038:14663 1:N:0:28
AAAGTCGAGGTGCCTAAAGTGGCAACCCAGACTAAGCAGGGGGTTGGTGGTGTAGAGCTTCCTGTAGCCGCATGGCGTTCGTACTTAAATATGGAACTAACCATTCCAATTTTCGCTGTCTCTTATACACATCTCCGAGCCCACGAGACT
+
BBABBFBBDDAAGGGFFGGGGGFHHHHGGHHGHHFH35AF?2EEEFGFFGEFHGHGHHHHGHHHHHHGHGGGGGHHGGGGGFHHHHHGFHHHHHGFHHGGHHFHHHGHHHHHHFGFGGGGHFHHFGGHHHHHHHGGGGGGGGHGGGGDDD
@M02034:409:000000000-BFKT7:1:2114:13954:14666 1:N:0:28
AAAGTCGAGGTGCCTAAAGTGGCAACCCAGACTAAGAAGAAGGTTGGTGGTGTAGAGCTTCCTGTAGCCGCATGGCGTTCGTACTTAAATATGGAACTAACCATTCCAATTTTCGCTGTCTCTTATACACATCTCCGAGCCCACGAGACT
+
BCCCBFCCCBAAFGGFGGGGGGGHHHHGGGGGHHHHHHHHGFHFHHGEFGEFHHHHHHHHHHHHHHHHHGGGGGHHGGGGEFGHHHHHHHGFGHHGHHHGHHHHHHHHFGHHHHGGGGGHHGHHFHHHHHHHHHDGFB@DCGGG?FGGGH
@M02034:409:000000000-BFKT7:1:2114:19439:14672 1:N:0:28
AAAGTCGAGGTGCCTAAAGTGGCAACCCAGACTGATAAGAATGTTGGTGGTGTAGAGCTTCCTGTAGCCGCATGGCGTTCGTACTTAAATATGGAACTAACCATTCCAATTTTCGCTGTCTCTTATACACATCTCCGAGCCCACGAGACT
+
AABAAFBABDAAGGGGFFGGGGGHHHHGGHHGHHGHHHHHGGGGGHHBAEEFGFHGGHHHHHHHHHHHHGGGGGHGGGGGGGHHHHFFFHHHHHFGHHHHFGFFF4FGHGHHHGGGGGGHFGHHHHFHHGGHFHHFDCGGGAHGGCCAAG
@M02034:409:000000000-BFKT7:1:2114:29067:14673 1:N:0:28
AAAGTCGAGGTGCCTAAAGTGGCAACCCAGACTGCGCCGAATGTTGGTGGTGTAGAGCTTCCTGTAGCCGCATGGCGTTCGTACTTAAATATGGAACTAACCATTCCAATTTTCGCTGTCTCTTATACACATCTCCGAGCCCACGAGACT
+
B@BBBFA?@BAAFGGAGCEFBGCGHHHGFHHGHHHGCECEEFEFAGCBFEEGHEHFF5BFDGFHGGG5GEC?EGEFEEGGG11FGF4GGGHHHB3FGHHFFFGHHFHFBFGHHHC?CAEBGHFHHHHFFBHFHHFGD@DCD?/<@>@?AD
@M02034:409:000000000-BFKT7:1:2114:14425:14680 1:N:0:28
AAAGTCGAGGTGCCTAAAGTGGCAACCCAGACTCAGTATCAGGTTGGTGGTGTAGAGCTTCCTGTAGCCGCATGGCGTTCGTACTTAAATATGGAACTAACCATTCCAATTTTCGCTGTCTCTTATACACATCTCCGAGCCCACGAGACT
+
BBCBAFCCCCCCGGGGGGGGGFFHHHHGGHHGHHHHDGHHHHHBFGGEFFAFFFHGHHFHHHHHHHGGHEFGGGHHGGGGGGHHHHHHHHHHHHHGGHGGHHHHHHFHHHHHHFGGGGGGHFGHHHHHHGHGHHFGGGGGGGHGGGGDGH
@M02034:409:000000000-BFKT7:1:2114:26962:14680 1:N:0:28
AAAGTCGAGGTGCCTAAAGTGGCAACCCAGACTAATAATGGTGTTGGTGGTGTAGAGCTTCCTGTAGCCGCATGGCGTTCGTACTTAAATATGGAACTAACCATTCCAATTTTCGCTGTCTCTTATACACATCTCCGA
+
AAAAAF?ABB>AFGGFGFGAGGGHFFBAFFDC3FHHHHHGHHHHGHHEFFBFGGHHF53GFHFHFGHHHGEEGGH1EE@EGGHFEHFFFBGHHHBGEHGBEEBG3BFFFGHFHF?FEGEEFGHHFHEDFFBCF??B/@
@M02034:409:000000000-BFKT7:1:2114:22886:14699 1:N:0:28
AAAGTCGAGGTGCTAAAGTGGCAACCCAGACTGCGGGGTGTGTTGGTGGTGTAGAGCTTCCTGTAGCCGCATGGCGTTCGTACTTAAATATGGAACTAACCATTCCAATTTTCGCTGCTCTATACACATCTCGAGCCCACGAGACTCCTG
+
AABBBBAABD2ACGFFGGGGGGHCHHGAHHDHHGGCGGEFEDFHHHBEABFGFHBFFGH@GFHGHHDGAE@EEHCE/>FE/2/FGGFFHHGHGGFFHECHFFFHFHFGGHHHHFGDGGHHG2GFFFGGHEFHHGGC@CFGGCCCFHBHF<
@M02034:409:000000000-BFKT7:1:2114:15952:14700 1:N:0:28
AAAGTCGAGGTGCCTAAAGTGGCAACCCAGACTGATAGGAATGTTGGTGGTGTAGAGCTTCCTGTAGCCGCATGGCGTTCGTACTTAAATATGGAACTAACCATTCCAATTTTCGCTGTCTCTTATACACATCTCCGAGCCCACGAGACT
+
?AA>ADABBB2AFGGGGGGGGBFCCHGFGF2FHHF5EGFBGHFHHHFAAAAFGBGBH53FHCHBBGFFHGCCAFHFEBFCE>CGFGBBGHBGHFDGHHHHHGHHDGGBGHHHG4EEEGEGFGGFBGF4FCFFGHFDGCCGGGEGGCGG?H
@M02034:409:000000000-BFKT7:1:2114:14507:14712 1:N:0:28
AAAGTCGAGGTGCCTAAAGTGGCAACCCAGACTAATCATCAGGTTGGTGGTGTAGAGCTTCCTGTAGCCGCATGGCGTTCGTACTTAAATATGGAACTAACCATTCCAATTTTCGCTGTCTCTTATACACATCTCCGAGCCCACGAGACT
+
AABCAFABCCAAGGGGGGGGGGFGFHGFGHHFHHHHHHHHHHHGHHFEFGEFGHHGHHHGHHHGFGHHHFGGGGHHGGGGFEGHHHHHHGHHHGHHHHHFHFHHHHHGHHHHGFEGGGGHGHHHHHGHFFGHHHDHGGGGGGHGGGGGCB
@M02034:409:000000000-BFKT7:1:2114:11826:14716 1:N:0:28
AAAGTCGAGGTGCCTAAAGTGGCAACCCAGACTAGTCCGTATGTTGGTGGTGTAGAGCTTCCTGTAGCCGCATGGCGTTCGTACTTAAATATGGAACTAACCATTCCAATTTTCGCTGTCTCTTATACACATCTCCGAGCCCACGAGACT
+
CCCCCFCCCBBCGGGGGGGGGGGHHHHGGHH2F33DD5AA2BFGGHHGGGEFHHHGHHHHHHHHHHHHHGGGGGHHGGGGGGHHHHHHHHHHHHGFFHHHHHHHGHHHHHHHHHGGGGGGHHHHHHHHHHHHHHHHGGGGGGHGGGGGGH
@M02034:409:000000000-BFKT7:1:2114:4194:14727 1:N:0:28
AAAGTCGAGGTGCCTAAAGTGGCAACCCAGACTAATAATAATGTTGGTGGTGTAGAGCTTCCTGTAGCCGCATGGCGTTCGTACTTAAATATGGAACTAACCATTCCAATTTTCGCTGTCTCTTATACACATCTCCGAGCCCACGAGACT
+
CCCCCFCCCCBBGGGGGGGGGGGHHHHGGHHGHHHHHHHHHHHHHHHGFGEFGFHHHHHGHHHHGHHHHGGGGGHHGGGGGGHHHHGGHHGHGHGHHHGFHHHHHHFHGHHHHHGGGGGHHHHHHHHHHHHHHHHGFCGGGGHGF?FGGH
@M02034:409:000000000-BFKT7:1:2114:11835:14731 1:N:0:28
AAAGTCGAGGTGCCTAAAGTGGCAACCCAGACTCTTCCGTCTGTTGGTGG
+
A1AA1BA??11>FFGFCGFFGGGBFHCEFFHGHHHHCBEECGAFFGGEFE
@M02034:409:000000000-BFKT7:1:2114:12190:14734 1:N:0:28
AAAGTCGAGGTGCCTAAAGTGGCAACCCAGACTCAGCAGACGGTTGGTGGTGTAGAGCTTCCTGTAGCCGCATGGCGTTCG
+
AAAAAFAADDAAFGGD1GGGGGGFHGGGGGF01AFGGBGFFECGGG/AA/BA/AF2A1AA1AAGF2F21>E/EECC>>EFE
@M02034:409:000000000-BFKT7:1:2114:5414:14736 1:N:0:28
AAAGTCGAGGTGCCTAAAGTGGCAACCCAGACTAATACGCAGGTTGGTGGTGTAGAGCTTCCTGTAGC
+
ABBABFBBBBBBGGGGGFGFFDFHHGHGGHGFHGFHGD2EE22BFA0ECFGF13D5DD335BFDG555
@M02034:409:000000000-BFKT7:1:2114:21110:14736 1:N:0:28
AAAGTCGAGGTGCCTAAAGTGGCAACCCAGACTAATAAGGGTGTTGGTGGTGTAGAGCTTCCTGTAGCCGCATGGCGTTCGTACTTAAATATGGAACTAACCATTCCAATTTTCGCTGTCTCTTATACACATCTCCGAGCCCACGAGACT
+
BBCCBFCCCCBCGGGGGGGGGGGHHHHGGHHGHHHHHHHHHHGGGHHEFGAFGHHHHHHHHGHHHHHHHGGGGGHHGGGGGEHHHHFGHHGHHHHHHHHFGGHHHGHHHHHHHGFGGGGHHHHHHHGHHHHHHHFGGGCGGGHGGGGGGF
@M02034:409:000000000-BFKT7:1:2114:14520:14741 1:N:0:28
AAAGTCGAGGTGCCTACAGTGGCAACCCAGACTTATGCTTCGGTTGGTGGTGTAGAGCTTCCTGTAGCCGCATGGCGTTCGTACTTAAATATGGAACTAACCATTCCAATTTTCGCTGTCTCTTATACACATCT
+
3AAAA5AAD@A>GGFF44FA5EGHGEADFCCGH5AABDGFHG2AA2EGF1AAFDG5B533B355BFH5FEEEEEHAEE?FGEFFEH4EGHFFFFBFFF3BFBFGF4?F?FFHGH/EEEEBGGGHGFBGF11F1F
@M02034:409:000000000-BFKT7:1:2114:18107:14745 1:N:0:28
AAAGTCGAGGTGCCTAAAGTGGCAACCCAGACTCATAATCAGGTTGGTGGTGTAGAGCTTCCTGTAGCCGCATGGCGTTCGTACTTAAATATGGAACTAACCATTCCAATTTTCGCTGTCTCTTATACACATCTCCGAGCCCACGAGACT
+
BCCCCFBBCCCBGGGGGGGGGGGHHHHGGHHGHHHHGGHGHHHFGHGEFGEFGFHFH5GHHFHHGHHHHGGEEFHHGEGGGEFHHHHGHHHHHHBDHHHHHHFHHHHFHGHHHHGGGGGHHHHHGHHHHFHBHGGGGFGGGGHGGGGGGH
@M02034:409:000000000-BFKT7:1:2114:4168:14751 1:N:0:28
AAAGTCGAGGTGCCTAAAGTGGCAACCCAGACTACGAATAAGGTTGGTGGTGTAGAGCTTCCTGTAGCCGCATGGCGTTCGTACTTAAATATGGAACTAACCATTCCAATTTTCGCTGTCTCTTATACACACCTCCGAGCCCACGAGACT
+
BBBBAF?ADBAAGGGGGGGFFGGHHHHGGHDEHHHGFCHGHHHHHHGGGGAFGHFHHHGGHFHHHFHHHGFEGGGFGGGGGGBCGHFHHHHHHHFFFHFEFH3GFGFHHGHGGGGFECF3GEGHHHFFH2B/BG0GG/C/DGEGGCCDDF
@M02034:409:000000000-BFKT7:1:2114:17803:14751 1:N:0:28
AAAGTCGAGGTGCCTAAAGTGGCAACCCAGACTGTTGCTGGTGTAAGGCTTCCTGTAGCCGCATGGCGTTCGTACTTAAATATGGAACTAACCATTCCAATTTTCGCTGTCTCTTATACACATCTCCGAGCCCACGAGACTCC
+
A1AAAFAADDAABGGAE1F3BFEGG0GFC00EGBFFFFFEFGHHGEBGFHHHFFFEFHDGEGAEEHGGEGGGEGCFG2BDF2GGG1@GGB1GFHGGHFGHHHHHHGGFG>GHGFGEGGGEG1FBFFEE/BCCC/<<BC<BDGC
@M02034:409:000000000-BFKT7:1:2114:3316:14760 1:N:0:28
AAAGTCGAGGTGCCTAAAGTGGCAACCCAGACTTGGGGGACGGTTGGTGGTGTAGAGCTTCCTGTAGCCGCATGGCGTTCGTACTTAAATATGGAACTAACCATTCCAATTTTCGCTGTCTCTTATACACATCTCCGAGCCCACGAGACT
+
BBBBBFBBBBAAGGGFFFFBGFFGHHHGGHHGHHHHHGGGGGCEFGGGGGEFFHHGHHHHHFHFGFHHHECFGGHHGGGGGFHHHHHFGHHHHHHFFHGFBGEGHFGFHHGHHHGGGGDFHHHHHHGHHHHGHHFBD?CCCEHGF?CDDG
@M02034:409:000000000-BFKT7:1:2114:12883:14763 1:N:0:28
AAAGTCGAGGTGCCTAAAGTGGCAACCCAGACTGGGGGGGGGGTTGGTGGTGTAGAGCTTCCTGTAGCCGCATGGCGTTCGTACTTAAATATGGAACTAACCATTCCAATTTTCGCTGTCTCTTATACACATCTCCGAGCCCACGAGAC
+
BCCCAFBCCCBCGGGGGGGGGGGHHHHGGHHGHHHH?FEFFFFFFFFFEF;AEFFFFFFFFFFFFFFFFFFFFFFFFFFFFFFFFFFFFFFFFFFFFFFFFFFFFFFFFFFFFFFFFFDBFFFFFFFFFFFFFFFFFFFFFFFFFFFFF
@M02034:409:000000000-BFKT7:1:2114:8024:14764 1:N:0:28
AAAGTCGAGGTGCCTAAAGTGGCAACCCAGACTCCGCATTATGTTGGTGGTGTAGAGCTTCCTGTAGCCGCATGGCGTTCGTACTTAAATATGGAACTAACCATTCCAATTTTCGCTGTCTCTTATACACATCTCCGAGCCCACGAGACT
+
AAAB>DABB2>AGGGGGGGGGFGGHGFGGHGGGGHEGGGGHHHGGFGEFG1FFGHHFGFFBGHGGGGHHGGGGGGHGEEFFEGHHHGHFHHHGHBFFGFFFFGHEDBGHGEGHHEFEGGFHFHHFHGGHHGHHHGFDCGGGGHGGGCDD?
@M02034:409:000000000-BFKT7:1:2114:5713:14776 1:N:0:28
AAAGTCGAGGTGCCTAAAGTGGCAACCCAGACTGCTAAGGGGGTTGGTGGTGCAGAGCTTGCTG
+
BBBBBFBBBDAAFGGFFGGGGFFBFHHGGHHFH33D5AAA2A?A0AE1BAAF33D5F?3@3BF5
@M02034:409:000000000-BFKT7:1:2114:12895:14777 1:N:0:28
AAAGTCGAGGTGCCTAAAGTGGCAACCCAGACTGGGGGGGGGGTTGG
+
AAA?AFBBD@>AGGGGFFGGGGGHHHHGGHHGHHHHGGGGFFFF-;9
@M02034:409:000000000-BFKT7:1:2114:18338:14781 1:N:0:28
AAAGTCGAGGTGCCTAAAGTGGCAACCCAGACTACGCCGCATGTTGGTGGTGTAGAGCTTCCTGTAGCCGCATGGCGTTCGTACTTAAATATGGAACTAACCATTCCAATTTTCGCTGTCTCTTATACACATCTCCGAGCCCACGAGACT
+
CBCCCFCCCBABGGGGGGGGGGGHFHHGGHGGHHHGGGGGGEGHHFFFGGEFGHHGHHHHHHHHHFGFHGGGGGHHGGGGGGGHHHHHHHHHGGFFHFHHHHHHFHHGFGHHHGGGGGGEHFHHHHHBFGHHHHHFFGGGCEAFDGGGFH
@M02034:409:000000000-BFKT7:1:2114:8025:14782 1:N:0:28
AAAGTCGAGGTGCCTAAAGTGGCAACCCAGACTCCGCATTATGTTGGTGGTGTAGAGCTTCCTGTAGCCGCATGGCGTTCGTACTTAAATATGGAACTAACCATTCCAATTTTCGCTGTCTCTTATACACATCTCCGAGCCCACGAGACT
+
BBBBBFBBBBABGGGGGGGFGGGHHHGGGHHGHHHGGGGGHHHHHHHGGGEFHHHHHHHHHHHHHHHHHGGGGGHHGGGGGGHHHHHHHHHHHGFHHHHHHHHHFHHHHHHHHHGCGGGHHHHHHHHHHGHGHHFHGGGCFGHGG?@/AH
@M02034:409:000000000-BFKT7:1:2114:23121:14786 1:N:0:28
AAAGTCGAGGTGCCTAAAGTGGCAACCCAGACTCAGAATAATGTTGGTGGTGTAGAGCTTCCTGTAGCCGCATGGCGTTCGTACTTAAATATGGAACTAACCATTCCAATTTTCGCTGTCTCTTATACACATCTCCGAGCCCACGAGACT
+
BBBBBFBABBABGGGGGGGGGGGHHHHGGHHGHHHHHHHHHHHHHHEEGGEFHHHHHGHHHHHHHGHHHGGGGGHHGGGGGGBHHHHHHHGHHGHHGHGHGHGHHHHHHHHHHHGGGGGGHHHHFHHHFHHHHHGHGCGGGGGGGCGGGF
@M02034:409:000000000-BFKT7:1:2114:14744:14788 1:N:0:28
AAAGTCGAGGTGCCTAAAGTGGCAACCCAGACTCCGAGTACGGTTGGTGGTGTAGAGCTTCCTGTAGCCGCATGGCGTTCGTACTTAAATATGGAACTAACCATTCCAATTTTCGCTGTCTCTTATACACATCTCCGAGCCCACGAGACT
+
CCCCCFCCBCBCGGGGGGGGGGGHFGHGGHHGHHHGGGGBFFGGGGGGFGEFFFHHHGHHHHHHHHHHHGGGGGHHGEGGGEGHHHHGHHHHHHHGHHHHHHHHHHHHHHHHHHGGGGGGHHHHHHHHHHHHHFDGGGGGGGHGGGGDFG
@M02034:409:000000000-BFKT7:1:2114:26845:14789 1:N:0:28
AAAGTCGAGGTGCCTAAAGTGGCAACCCAGACTTCTACTTCTGTTGGTGGTGTAGAGCTTCCTGTAGCCGCATGGCGTTCGTACTTAAATATGGAACTAACCATTCCAATTTTCG
+
BBBBBFBBBBBBGGGGFGGGFGGHHHHGGHHGHHHFHHHHHHHHHHHEFE2BAAA5F5FGH3FGBDFHDEE?1EE1EEE1FE21?FGFFG4GGEFGBGHHHC3FFHFHFGHHG4E
@M02034:409:000000000-BFKT7:1:2114:6787:14791 1:N:0:28
AAAGTCGAGGTGCCTAAAGTGGCAACCCAGACTCAGCAGACTGTTGGTGGTGTAGAGC
+
CCCCCFCCCBABGGGGGGGGGGGHGHHGGHHGHGG33AF3AFHHED2EF2FFF3F555
@M02034:409:000000000-BFKT7:1:2114:22883:14797 1:N:0:28
AAAGTCGAGGTGCCTAAAGTGGCAACCCAGACTGCTGGGTCTGTTGGTGGTGTAGAGCTTCCTGTAGCCGCATGGCGTTCGTACTTAAATATGGAACTAACCATTCCAATTTTCGCTGTCTCTTATACACATCTCCGAGCCCACGAGACT
+
BBBBAFAAB?AAGEGGGGFGGGGHHHHGGHHGHHHFHHGCHHHHHHFEFFEFGHHFHHHGHHHHHHHHHGGEGGHHGGGGGFHGHHHGFHHHHG3FGGGHHHGHFHGHHHHHHHGGGGGHHHHHHHHGGGHHHGGH?CGGGGGGGGCFGF
@M02034:409:000000000-BFKT7:1:2114:14237:14819 1:N:0:28
AAAGTCGAGGTGCCTAAAGTGGCAACCCAGACTGGTAATACTGTTGGTGGTGTAGAGCTTCCTGTAGCCGCATGGCGTTCGTACTTAAATATGGAACTAACCATTCCAATTTTCGCTGTCTCTTATACACATCTCCGAGCCCACGAGACT
+
BBCCBFCBBDABGGGGGGGGGGGHHHHGGHHGHHHHHHHGHHHHHHHFFGEFGHHHHHHHHHHHHHHHHGGGGGHHGGGGGGHHHHHHHHHHHHHGHHHHHGHHHHHHHHHHHHGGGGGGHGHHHHHHHHHHHHG2FFCDFGHGGFGGGH
@M02034:409:000000000-BFKT7:1:2114:5477:14827 1:N:0:28
AAAGTCGAGGTGCCTAAAGTGGCAACCCAGACTCAGCCTACTGTTGGTGGTGTAGAGCTTCCTGTAGCCGCATGGCGTTCGTACTTAAATATGGAACTAACCATTCCAATTTTCGCTGTCTCTTATACACATCTCCGAGCCCACGAGACT
+
AABBAD3AD224BFFBEGGGGGGGFHGGG22FFHHHGHHGHHHAE3GEGGGGHHFHGH3FHHHFGHHHHGG0EEFH?E@FEEGHH4FFFGFFHEBDGGHFFH3FFHFFHFHGFGEEGGGHHFFD4GFGDCHEHHBH/BC/BFHGGGC?DF
@M02034:409:000000000-BFKT7:1:2114:5460:14834 1:N:0:28
AAAGTCGAGGTGCCTAAAGTGGCAACCCAGACTCAGCCTACTGTTGGTGGTGTAGAGCTTCCTGTAGCCGCATGGCGTTCGTACTTAAATATGGAACTAACCATTCCAATTTTCGCTGTCTCTTATACACATCTCCGAGCCCACGAGACT
+
BCBBBFCCBBAAGGGGGGGGGGGHGHFGGHHGHHHHHHGHHHHHHHHEFFAFFFHFHEGHHHHFFGHHHGGGGFHHFFGGFFGHHHHFHHHHHHEFFHHBFGGHGHHGHHHHGFFGGGGGHHHHFHEHHFHFHHBGDD?CCGEGGGGGGB
@M02034:409:000000000-BFKT7:1:2114:5827:14836 1:N:0:28
AAAGTCGAGGTGCCTAAAGTGGCAACCCAGACTCCTCGTACTGTTGGTGGTGTAGAGCTTCCTGGAGCCGCATGGCGTTCGTACTTAAATATGGAACTAACCATTCCAATTTTCGCTGTCTCTTATACACATCTCCG
+
AAAAADABBBAAGGGDGGGFGFFGGGHGGHHFF33BB2B22BFGHHE22EECGFHB5BFCBC5A3B1BFE0>>E1B?BEFEA2EFBF3BGGGF333BFGCGA3FF4F?4BBGGB/EEAEFFBFB3F3?3B2CGG32<
@M02034:409:000000000-BFKT7:1:2114:20069:14838 1:N:0:28
AAAGTCGAGGTGCCTAAAGTGGCAACCCAGACTTCGTGTGCGGTTGGTGGTGTAGAGCTTCCTGTAGCCGCATGGCGTTCGTACTTAAATATGGAACTAACCATTCCAATTTTCGCTGTCTCTTATACACATCTCCGAGCCCACGAGACT
+
BBCCBFCCCCACGGGGGGGGGGGHHHGGGHHGHHFGGFHHFGGBEEG1F?EFHBHDFAGHHHHHHGHEBEFCGGHAEBEFFEGFGHGGGFHFHH3?FHHHE03FGHFBFGFHEBECGGDF3FHFFFFFGFHHHHHHG/@CCGHEFCG?EF
@M02034:409:000000000-BFKT7:1:2114:18702:14840 1:N:0:28
AAAGTCGAGGTGCCTAAAGTGGCAACCCAGACTCAGCGGACTGTTG
+
BBBBBFBBBBBBGGGGGFGGGGGHHHHGGHHFGHF3AE?AAEAFDG
@M02034:409:000000000-BFKT7:1:2114:13043:14841 1:N:0:28
AAAGTCGAGGTGCCTAAAGTGGCAACCCAGACTCAGAATAAGGTTGGTGGTGTAGAGCTTCCTGTAGCCGCATGGCGTTCGTACTTAAATATGGAACTAACCATTCCAATTTTCGCTGTCTCTATACACATCTCCGAGCCCACGAGACTC
+
AABBBFCCCCABGGGGGGGGGGGGHHHGGHHGHHHHHHHHHHHHHHGEFFBFGHHHHHHGHHHHFHHHHGEFGGHHGEGGFFGHHHHGHHHHHHHHGHHFHGHHHHHHHHHHHHGGGGGHHFHFHFFHHFHHGHHGGGGGGHGGCGGGHG
@M02034:409:000000000-BFKT7:1:2114:7414:14847 1:N:0:28
AAAGTCGAGGTGCCTAAAGTGGCAACCCAGACTAATAATCAGGTTGGTGGTGTAGAGCTTCCTGTAGCCGCATGGCGTTCGTACTTAAATATGGAACTAACCATTCCAATTTTCGCTGTCTCTTATACACATCTCCG
+
CCCCCFCCCCBCGGGGGGGGGGGHHHHGGHHGHHHHHHHHHCHHHHGGGGEFGHHHHHHHHHHHHHHHHGGGGGHHGGGGGGHHHHHHHHHHHHFGHHHHHHHHHHHHHHHHHHGGGGGFHHHHBGE4??2BGB32B
@M02034:409:000000000-BFKT7:1:2114:8160:14854 1:N:0:28
AAAGTCGAGGTGCCTAAAGTGGCAACCCAGACTACGAAGAGTGTTGGTGGTGTAGAGCTTCCTGTAGCCGCATGGCGTTCGTACTTAAATATGGAACTAACCATTCCAATTTTCGCTGTCTCTTATACACATCTCCGAGCCCACGAGACT
+
CCCCBFACCCCCGGGGGGGGGGGHHHHGGHHGHHGGGHGGHHHHHHGFEEEFGFHDGGFHGHHHGHHFHGGEGGGFFEEGGGFGHHHGHHFHGHBGHHHHFFFG3D?FHHHHHHGEFEFFGEGGEHHHHHFHHHHHGCGGGGHGCDGGGH
@M02034:409:000000000-BFKT7:1:2114:5832:14854 1:N:0:28
AAAGTCGAGGTGCCTAAAGTGGCAACCCAGACTCGTCTTAATGTTGGTGGTGTAGAGCTTCCTGTAGCCGCATGGCGTTCGTACTTAAATATGGAACTAACCATTCCAATTTTCGCTGTCTCTTATACACATCTCCGAGCCCACGAGACT
+
BCCCAFBBCCCBFGGGGGGGGGGHHHHGGHHGHHGHGHGHHHHHHHHGGGBFGHHHHHHHHHHHHHHHHGGGGGHHGGGGGGFHHHHHHHHHHHHGGHHHHHHHHHHHHHHHHHGGGGGHGHHHHHHHHHHHHHGG?@?CDEHGGGGGGF
@M02034:409:000000000-BFKT7:1:2114:4129:14855 1:N:0:28
AAAGTCGAGGTGCCTAAAGTGGCAACCCAGACTAATCCGGATGTTGGTGGTGTAGAGCTTCCTGTAGCCGCATGGCGTTCGTACTTAAATATGGAACTAACCATTCCAATTTTCGCTGTCTCTTATACACATCTCCGAGCCCACGAGAC
+
BBAABFABBBAAGGGGGGGGGFGGHDHGGGEGHH3F35B222AFGGGEFEEFHEHFHFHHHGHGGHHHHGGEEEHHGEFFGEGHEHGHGHHHHGGFHHFGHGFFGHHFHHHHHFGGGGFHHHGFGHGGHHFHHHHGGCDFGGHGGGGGG
@M02034:409:000000000-BFKT7:1:2114:17511:14874 1:N:0:28
AAAGTCGAGGTGCCTAAAGTGGCAACCCAGACTGGTGCTCCGGTTGGTGGTGTAGAGCTTCCTGTAGCCGCATGGCGTTCGTACTTAAATATGGAACTAACCATTCCAATTTTCGCTGTCTCTTATACACATCTCCGAGCCCACGAGAC
+
CCCCCFBCCCCCGGGGGGGGGGGHHHHGGHHGHFC5BFDFHEGGEGGGGGFFHHHHHHHHHHHHHHHHHGGFGGHHGGGGGFHHHHGHHHHHHHEGHHEHHHHHHHGHGHHHGHGGGGGHHHHHHHHHHHFHHHHHFGGGGGHGGGGGG
@M02034:409:000000000-BFKT7:1:2114:15408:14874 1:N:0:28
AAAGTCGAGGTGCCTAAAGTGGCAACCCAGAAGGTTGGTGGTCATGAGCTTCCTGTAGCCGCATGGCGTTCGTACTTAAATATGGAACTAACCATTCCAATTTTCGCTGTCTCTTATACACATCTCCGAGCCCACGAGACTCCTGAGCAT
+
BAABBFBBBBABGFFGGGGGGGGHGGHGGHHHHHHGHGEFGGHHHHGHGHHHHHHHHGHHGGGFGHFGEFGGBFHGHHHHHHHHHGHGGHHHHHHHHHHHHHHHDEDGGGHHHHFFG?FFFFHFGFEGGGGFEECD/B<<GHFBC1GGHG
@M02034:409:000000000-BFKT7:1:2114:16985:14875 1:N:0:28
AAAGTCGAGGTGCCTAAAGTGGCAACCCAGACTGGGGGGGGGGTTGGTGGTGTAGAGCTTCCTGTAGCCGCATGGCGTTCGTACTTAAATATGGAACTAACCATTCCAATTTTCGCTGTCTCTTATACACATCTCCGAGCCCACGAGACT
+
BBCCCFCCCCBCGGGGGGGGGGGHHHHGGHHGHHHHGGGGFFFF?FFAEF.AAFF9BFFFFFFFFFFFFFFBDFF.BFFEFDFFFFBFFFBBFFBBFFFFFFFFFFFFFFFFFF-?ADDEFFFFFFF/FBFFFBBBFFFAFFFFFFFFFF
@M02034:409:000000000-BFKT7:1:2114:13047:14878 1:N:0:28
AAAGTCGAGGTGCCTAAAGTGGCAACCCAGACTTCGCAGGCTGTTGGTGGTGTAGAGCTTCCTGTAGCCGCATGGCGTTCGTACTTAAATATGGAACTAACCATTCCAATTTTCGCTGTCTCTTATACACATCTCCGAGCCCACGAGACT
+
BBBCAFCCCCBCGGGGGGGGGGGHHHHGGHHGHHHGGGGGGHHGHHHGFGEFGFHEFFFGHHHHHGHHHGGEGGHFFGGGGEFEGHHGGHHFHGFGHHHH?BDGFFHFFGHHHHGGGE<G3FFHDFHGHHHHHHHFGC/BCFHGGFGDAG
@M02034:409:000000000-BFKT7:1:2114:21186:14879 1:N:0:28
AAAGTCGAGGTGCCTAAAGTGGCAACCCAGACTCTGGGTAGTGTTGGTGGTGTAGAGCTTCCTGTAGCCGCATGGCGTTCGTACTTAAATATGGAACTAACCATTCCAATTTTCGCTGTCTCTTATACACATCTCCGAGCCCCGAGACTC
+
CCCCCFBCCCCCGGGGGGGGGGGHHHHGGHHGHHHHHHHHGHHHHHHGFGEFGHHHHHHHHHHHHHHGHGGEEGHHGFGGGGHHHHBFGGGHHHFHHHHHHHHHHHGHHHHHHGGFGGGHHHHHHHFGHHHHHHHHGCGGGGGGGCCFHH
@M02034:409:000000000-BFKT7:1:2114:15395:14887 1:N:0:28
AAAGTCGAGGTGCCTAAAGTGGCAACCCAGAAGGTTGGTGGTCATGAGCTTCCTGTAGCCGCATGGCGTTCGTACTTAAATATGGAACTAACCATTCCAATTTTCGCTGTCTCTTATACACATCTCCGAGCCCACGAGACTCCTGAGCAT
+
CBCCCFCCCCCCGGGGGGGGGGGHHHHGGHHHHHHHHGGGGGHHHHHHGHHHHHHHHHHHGGEFGHHGFGGGECHGHHGHHHHHHFGHHHHHHHHHHHHHHHHHHGGGGGHHHHHHHHHHHHHHHHHGGGGGGHGGGG?DFGFHFHHHHH
@M02034:409:000000000-BFKT7:1:2114:25553:14894 1:N:0:28
AAAGTCGAGGTGCCTAAAGTGGCAACCCAGACTATGACGCAGGTTGGTGGTGTAGAGCTTCCTGTAGCCGCATGGCGTTCGTACTTAAATATGGAACTAACCATTCCAATTTTCGCTGTCTCTTATACACATCTCCGAGCCCACGAGACT
+
A?AB>FAADBABGCGFGFGFGGAGHHCDGHHGHHHGGGGGGGEGHFGFFG1FGHHHG5BGGHFEFGHEGEE0EEHFGGGGEEBFGHHFHHHFGF3FGEEGCFGHHBGGFGHHFDEAAFGGFDHBGGGDDFDFHG@GGGC/BFHF@AF?EF
@M02034:409:000000000-BFKT7:1:2114:15011:14895 1:N:0:28
AAAGTCGAGGTGCCTAAAGTGGCAACCCAGACTCAGAATCATGTTGGTGGTGTAGAGCTTCCTGTAGCCGCATGGCGTTCGTACTTAAATATGGAACTAACCATTCCAATTTTCGCTGTCTCTTATACACATCTCCGAGCCCACGAGACT
+
BBBCBFCCCCABGGGGGGGGGGGGGHHGGHHGHHHHHHHHHHHHHHHAFGAFEGHHHHHHHHHHHHHHHGEEGGHHGFGGGGHHHHHHGHGHHHFFHHFFGGFHHHGHHHHHHHGGGGGGHGHHHHGHHHGHHHHHGGGGGGHGGCFGGH
@M02034:409:000000000-BFKT7:1:2114:27596:14895 1:N:0:28
AAAGTCGAGGTGCCTAAAGTGGCAACCCAGACTCGGGGGAATGTTGGTGGTGTAGAGCTTCCTGTAGCCGCATGGCGTTCGTACTTAAATATGGAACTAACCATTCCAATTTTCGCTGTCTCTTATACACATCTCCGAGCCCACGAGACT
+
A3ABBFABBBAAGGGGGGGGGFGFGEGF22AFGHGGGGGGGHFHHFGEFG1BFDGDGFHHHFFGFGHHHG/EEEHGC/E?EE0?GFF3BFBEGG3GCGGHEGHHBGHF?GGHHF@EE/?FHHFGFGFFFFBFHGBBA</@CGHEG?GD?D
@M02034:409:000000000-BFKT7:1:2114:19939:14896 1:N:0:28
AAAGTCGAGGTGCCTAAAGTGGCAACCCAGACTGGGAGTTCGGTTGGTGGTGTAGAGCTTCCTGTAGCCGCATGGCGTTCGTACTTAAATATGGAACTAACCATTCCAATTTTCGCTGTCTCTTATACACATCTCCGAGCCCACGAGACT
+
CCCCCFCCCC>AGGGGGGGGGGGHHHGGGHGFHHHHHGGHHGGFGGGFFFBFFHHGHHHHHHHHHHHHHGGGGGHHGEGGGGGFHHFFHHGHHHGGHHHHHGHHHGHHHHHHHHGGGGGGGFHHHHGHHHHHHHHHGCGGGGHGGGGGGH
@M02034:409:000000000-BFKT7:1:2114:13349:14898 1:N:0:28
AAAGTCGAGGTGCCTAAAGTGGCAACCCAGACTAAGATGGATGTTGGTGGTGTAGAGCTTCCTGTAGCCGCATGGCGTTCGTACTTAAATATGGAACTAACCATTCCAATTTTCGCTGTCTCTTATACACATCTCCGAGCCCACGAGACT
+
BBBBAFBBBBABGGGGGGGGGGGGHHHGGHHGHHHGGHHHGGHHHHHGGGEFFFGHHHHHGHHHGHHHHGGFFGHHGEGGGGHHHHFHHHGGHHGHHHGHHHGHHHHGHHHHHHGGGGFFHHHHGHFGHHHHHHHHGGGGGGHGGGGGGG
@M02034:409:000000000-BFKT7:1:2114:26399:14911 1:N:0:28
AAAGTCGAGGTGCCTAAAGTGGCAACCCAGACTAATAATCATGTTGGTGGTGTAGAGCTTCCTGTAGCCGCATGGCGTTCGTACTTAAATATGGAACTAACCATTCCAGTTTTCGCTGTCTCT
+
BBBABD>ADDBABGGF4GFGFFFGFHGG2FFFH33D5DD5BFGGHB2FA2E2ABG5DGHBHGHAFHFDGGG?FECG0EFGDE2BGH@@3FGFGFF3BGGFCGGFFGH44BBGFG@GGEEFFGG
@M02034:409:000000000-BFKT7:1:2114:13138:14916 1:N:0:28
AAAGTCGAGGTGCCTAAAGTGGCAACCCAGACTGGTTTGGCTGTTGGTGGTGTAGAGCTTCCTGTAGCCGCATGGCGTTCGTACTTAAATATGGAACTAACCATTCCAATTTTCGCTGTCTCTTATACACATCTCCGAGCCCACGAGACT
+
AABB3BABCCABGGGGGGGGGGGHHHHGGHHGHHHHHHGGGHGHHHHGGGEFFHHHHHHHHGHHGHHHHGGGGGHHGGGGGGFHHHHHHHHHHHBFHHHFHHGHHHHHHHGHHHGGGGFFHHHHGHHHHHHHHFHHG?CFGGHGGGGGGG
@M02034:409:000000000-BFKT7:1:2114:15492:14919 1:N:0:28
AAAGTCGAGGTGCCTAAAGTGGCAACCCAGACTCAGTCTAAGGTTGGTGGTGTAGAGCTTCCTGTAGCCGCATGGCGTTCGTACTTAAATATGGAACTAACCATTCCAATTTTCGCTGTCTCTTATACACATCTCCGAGCCCACGAGACT
+
BBBBBFABBDBBGFGGBFGGGGGHHHHGGHHEHHHHHHHG5GHHHHGGGGEFHHHEGGHHHGHHHHGFHGCEGGGHGGGGGEFHHGGGFHGHHHHHGHFFGFHGGH4?GGHHHGGCGGGGGEGHGFGHHHHHHHHH?@CFC/CF?<C/CG
@M02034:409:000000000-BFKT7:1:2114:17668:14922 1:N:0:28
AAAGTCGAGGTGCCTAAAGTGGCAACCCAGACTACTCCGCCTGTTGGTGGTGTAGAGCTTCCTGTAGCCGCATGGCGTTCGTACTTAAATATGGAACTAACCATTCCAATTTTCGCTGTCTCTTATACACATCTCCGTGCCCACGAGACT
+
AABBAFAABBBBGGGGGGGGGGGHHHHGGHHGHHHHHGGGFGHHHHHEFFEGHHHFHGHHFHHFGFHHHGGEGGHFGAEGFEGHGHEDGFGHHHDDFHFFFGFGHHFFHHHHGGGDGGGHHGHHHHBGFB2FHHFGF/?DHFHGGGC/EF
@M02034:409:000000000-BFKT7:1:2114:22152:14924 1:N:0:28
AAAGTCGAGGTGCCTAAAGTGGCAACCCAGACTGTGGGGGGGTTGGTGGTGTAGAGCTTCCTGTAGCCGCATGGCGTTCGTACTTAAATATGGAACTAACCATTCCAATTTTCGCTGTCTCTTATACACATCTCCGAGCCCACGAGACTC
+
BBABBFBCCCABGGGGGGGGGGGHHHHGGHHGHHHHHGGGGGGGCGCEG;CEFGFGGGGGGGGGGGGGGGGGGFFB;DFFAFFFFFFFFFFFFFFFFFFFFFFFFFFFFFFFFFFFDAFFFFFFFFFFFFFFFFFDFFFFEFFFFFFFFF
@M02034:409:000000000-BFKT7:1:2114:26411:14927 1:N:0:28
AAAGTCGAGGTGCCTAAAGTGGCAACCCAGACTAATAATAATGTTGGTGGTGTAGAGCTTCCTGTAGCCGCATGGCGTTCGTACTTAAATATGGAACTAACCATTCCAATTTTCGCTGTCTCTTATACACATCTCCGAGCCCACGAGACT
+
AABCCFBCCCCCGGGGGGGGGGGHHHHGGHHGHHHHHHHHHHHHHHHEFGEFGHHGHHHHHHHHHHHHHGGGGGHHGGGGGFGHHHFGHHGHHHGGFHGHGHHHHHGHGHHHHHGGGGGHHHHHGHHHHHHHHHHHGCGGGGGGGGGGGF
@M02034:409:000000000-BFKT7:1:2114:11002:14928 1:N:0:28
AAAGTCGAGGTGCCTAAAGTGGCAACCCAGACTGCGAAGAATGTTGGTGGTGTAGAGCTTCCTGTAGCCGCATGGCGTTCGTACTTAAATATGGAACTAACCATTCCAATTTTCGCTGTCTCTTATACACATCTCCGAGCCCACGAGACT
+
B@AABFBBBBBBGGGGGGGGGFGHHHHGGHHGHH3EAAEAGHGHHFHEFEEFHDFFGBGHHFHHGFHHHGCEEGHHGGGEGECEHHEDGD4GFGFGGHGFHHGHHGFFGGHHHGGGGGGFHHHHHH3FGFBGFGFGDCCGGGFGGGGFGF
@M02034:409:000000000-BFKT7:1:2114:17575:14928 1:N:0:28
AAAGTCGAGGTGCCTAAAGTGGCAACCCAGACTAATACTAAGGTTGGTGGTGTAGAGCTTCCTGTAGCCGCATGGCGTTCGTACTTAAATATGGAACTAACCATTCCAATTTTCGCTGTCTCTTATACACATCTCCGAGCCCACGAGACT
+
BBBBBFBBBBABGGGGFGGGGGGHHHHGGHHGHHHHHGHHHHHHGHGEGGEFHHHHHGHHGHHHHHHHHGGEEGHHGGGGGGFHHHHHHHGHHHHHHHHHHHHHHHGHHHHHHFGFGGGHHFHHHHHGHHHHHHHGGGGGGGHGGGGA/G
@M02034:409:000000000-BFKT7:1:2114:20033:14930 1:N:0:28
AAAGTCGAGGTGCCTAAAGTGGCAACCCAGACTAAGGGTGGG
+
BBBBBFBBBBBBGGGGGBGGGGGHGHHGGGHGHH3AFHGEG?
@M02034:409:000000000-BFKT7:1:2114:15592:14935 1:N:0:28
AAAGTCGAGGTGCCTAAAGTGGCAACCCAGGGGGGGGGGGTTGGTGGTGTAG
+
CCCCCFCBCCBCGGGGGGGGGGGHHHHGGHCA2EEGF?FF>BF?.AA.;A0:
@M02034:409:000000000-BFKT7:1:2114:6071:14936 1:N:0:28
AAAAGTCGAGGTGCCTAAAGTGGCAACCCAGACTAATAGTAAGGTTGGTGGTGTAGAGCTTCCTGTAGCCGCATGGCGTTCGTACTTAAATATGGAACTAACCATTCCAATTTTCGCTTCTCTATACACATCTCCGAGCCCACGAGACTC
+
BBBBBFFAADBAGGGGGGGGGGHGHHGHFGHHGHHGHHEDGEGHFGHGEFGFFGHHGGFHHHFHHHHHHHEEGGGHHGGGGFEHHHHFHFHHHHHGGHBBBFGFHHHGGHFGHHHGGGHFHGHHHGBFGGHHHHFFCCFGGHFGCC?EHG
@M02034:409:000000000-BFKT7:1:2114:5078:14943 1:N:0:28
AAAGTCGAGGTGCCTAAAGTGGCAACCCAGACTCCGAAGAATGTTGGTGGTGTAGAGCTTCCTGTAGCCGCATGGCGTTCGTACTTAAATATGGAACTAACCATTCCAATTTTCGCTGTCTCTTATACACATCTCCGAGCCCACGAGACT
+
BBBBBFBBBB>AGFG5FGGGGGGHGHHGGHHGHGBEEEFEFHHHFHGGEGEFAGHHHHHHGHHGFFHHHGGGGGHHGGGGGGHHGHHGHGHGHHFHHHFHHFFHHHFHHHHHHHGGGGEGHHHHFHHHGHHHHHGHG/CGFGHGCCGFFH
@M02034:409:000000000-BFKT7:1:2114:11531:14956 1:N:0:28
AAAGTCGAGGTGCCTAAAGTGGCAACCCAGACTGTTCGGGGGGTTGGTGGTGTAGAGCTTCCTGTAGCCGCATGGCGTTCGTACTTAAATATGGAACTAACCATTCCAATTTTCGCTGTCTCTTATACACATCTCCGAGCCCACGAGACT
+
BBBBBFBBBBBBGGGFGEGGGGGHHHHGGHHGHHHHGEGGCEGDDGGAFGCFHHHHHHHHHHHHHHHHHGGGGGHHGGGGGGHHHHFGFHGHHHCGHGGHHHGGGGGGGGGGGGGGGGGGGGGGEFFFGGGGGGFGFFFFFFEFFFFFFF
@M02034:409:000000000-BFKT7:1:2114:18585:14959 1:N:0:28
AAAGTCGAGGTGCCTAAAGTGGCAACCCAGAATGTTT
+
BBBBAFBBBBBBGGGGGGGGGGGHHHHGGHH35B5D5
@M02034:409:000000000-BFKT7:1:2114:28163:14960 1:N:0:28
AAAGTCGAGGTGCCTAAAGTGGCAACCCAGACTCAGCATCATGTTGGTGGTGTAGAGCTTCCTGTAGCCGCATGGCGTTCGTACTTAAATATGGAACTAACCATTCCAATTTTCGCTGTCTCTTATACACATCTCCGAGCCCACGAGACT
+
AABBBFAADB>AGGGGGGGGFGGHHHGGGHCFHFHHFHHHHHHHFHHAFE2FFGHHHAEHHEHGFGGFFEECGFHHGEEFFFFHHHHFFHHFHHFFHGFFGGFGFFDFFGHHHGFEG?EBFEEFGHFHGFFHHDBFC/CC@FHECGDFDF
@M02034:409:000000000-BFKT7:1:2114:4633:14974 1:N:0:28
AAAGTCGAGGTGCCTAAAGTGGCAACCCAGACTAAGACGAATGTTGGTGGTGTAGAGCTTCCTGTAGCCGCATGGCGTTCGTACTTAAATATGGAACTAACCATTCCAATTTTCGCTGTCTCTTATACACATCTCCGAGCCCACGAGACT
+
?AABAFAABBAAGGGGCFGGGGGFFHGGGHHGHHHHGHEEEHHGGHHEFFAFFGHGHHHHHHHHFGHEHGECGFGHGFGGGGFHEHHHFHGHHGGFHFFGGHHHFHHGFHGHFGEEEGGGHGHHHHFDHHHGFF3FGFGG?ECFCCCGGG
@M02034:409:000000000-BFKT7:1:2114:5324:14974 1:N:0:28
AAAGTCGAGGTGCCTAAAGTGGCAACCCAGACTGAGAAGAAGGTTGGTGGTGTAGAGCTTCCTGTAGCCGCATGGCGTTCGTACTTAAATATGGAACTAACCATTCCAATTTTCGCTGTCTCTTATACACATCTCCGAGCCCACGAGACT
+
CCCCCFCBCCBCGGGGGGGGGGGHHHHGGHHGHHHHHHHFHHHGGHGGGGEFHHHHHHHHHHHHHHHHHGGGGGHHGGGGGGHHHHFGHHHHHHHHHHGGHHHHFHHHGHHHHHGGGGGGGHHHHHHHHHHEFGGHDCGGGGHGGGGGFF
@M02034:409:000000000-BFKT7:1:2114:13685:14978 1:N:0:28
AAAGTCGAGGTGCCTAAAGTGGCAACCCAGACTCAGGGGAAGGTTGGTGGTGTAGAGCTTCCTGTAGCCGCATGGCGTTCGTACTTAAATATGGAACTAACCATTCCAATTTTCGCTGTCTCTTATACACATCTCC
+
BBBBBFBBBBBBGGGGGGGGGGGHGHHGGHDDHHHGHGGFEGGHHGCAF1EBFDG5F53BFHHHHHAEGEE>EGF1E>FGGEFAGHGGFHGFHG33BBFGC03B34F44BFGF4/?EE<B3FFH3?3BGFB2GFF<
@M02034:409:000000000-BFKT7:1:2114:16951:14983 1:N:0:28
AAAGTCGAGGTGCCTAAAGTGGCAACCCAGACTGATAAGAATGTTGGTGGTGTAGAGCTTCCTGTAGCCGCATGGCGTTCGTACTTAAATATGGAACTAACCATTCCAATTTTCGCTGTCTCTTATACACATCTCCGAGCCCACGAGACT
+
CCCCCFCCCCAAGGGGGGGGGGGHHHHGGHHGHHHHHHHHHGHHHHHGGGEFFHGHHHHHHHHHHHHHHGGFGGHHGGGGGFGHHHHHHHHHHHGHFHHHHFHHHHGHFHHHHFGGGDEHHGHHHHHGFBGHHHFBFCGGGGHGGGGGDF
@M02034:409:000000000-BFKT7:1:2114:26185:14991 1:N:0:28
AAAGTCGAGGTGCCTAAAGTGGCAACCCAGACTACTAAGAATGTTGGTGGTGTAGAGCTTCCTGTAGCCGCATGGCGTTCGTACTTAAATATGGAACTAACCATTCCAATTTTCGCTGTCTCTTATACACATCTCCGAGCCCACGAGACT
+
ABBCBFBCCBABGGGGGGGGGGGGHHHGGHHGHHHHHHHHHHHHHHHEFGEFHGHGHHHHHHHHGHHHHGGGGGHHGGGGGFHHHHHGHHHHHHHHGHHGHGFHHGGHHHHHHHGGGGFFHHHHFHHHEHHHHHGFDCGGGGHGGCFDDD
@M02034:409:000000000-BFKT7:1:2114:13656:14991 1:N:0:28
AAAGTCGAGGTGCCTAAAGTGGCCACCCAGACTCCGTCTTCTGTTGGTGGTGTAGAGCTTCCTGTAGCCGCATGGCGTTCGTACTTAAATATGGAACTAACCATTCCAATTTTCGCTGTCTCTTATACACATCTCCGAGCCCACGAGACT
+
BBBBBFBBBBAAGGFFGGGGGGCGHGGGGHHGHHHGFGHGHHHFGFFAFGABADGFHHHGHHHHGHHHGGCFEGHHGGGGGFEEHHDFEGGHFFBBEG3BGF3FFGGHHHHHHHGGGGGFHBHHGGBGD2GHHH3F</CDCEHGGGGGGH
@M02034:409:000000000-BFKT7:1:2114:27170:14997 1:N:0:28
AAAGTCGAGGTGCCTAAAGTGGCAACCCAGACTACGGAGAAGGTTGGTGGTGTAGAGCTTCCTGTAGCCGCATGGCGTTCGTACTTAAATATGGAACTAACCATTCCAATTTTCGCTGTCTCTTATACACATCTCCGAGCCCACGAGACT
+
BCCCCDABCCBBGGGGGGGGGGGHHHHGGDHGHHC22AE22BGGGHGGFFEFHHHHHHGHHHHHGHHHHGGGGGHHGGGGGGHHHHFHFGFHHHHHGHHHGHFHHHGHHHGHHHGFGFGHHHHHHHFHGHHHHHFGG/DFGGHGGCGDGB
@M02034:409:000000000-BFKT7:1:2114:14821:14997 1:N:0:28
AAAGTCGAGGTGCCTAAAGTGGCAACCCAGACTGGTGAGAAGGTTGGTGGTGTAGAGCTTCCTGTAGCCGCATGGCGTTCGTACTTAAATATGGAACTAACTATTCCAATTTTTGCTGCCTCT
+
BBBBBFBBBBBBFGGGGGGGGGGHGHGGGHGEHHEDGB25DF2GFG2BA1EFF3D5D53B5BADA555A1E0EEF1>1>?>>2BCBG3DDE4@333B3BB334B44B44F3F44/BF33?3BB
@M02034:409:000000000-BFKT7:1:2114:6438:15006 1:N:0:28
AAAGTCGAGGTGCCTAAAGTGGCAACCCAGACTAATAATCAGGTTGGTGGTGTAGAGCTTCCTGTAGCCGCATGGCGTTCGTACTTAAATATGGAACTAACCATTCCAATTTTCGCTGTCTCTTATACACATCTCCGAGCCCACGAGACT
+
AABBBFBBBBBBGGGFCGGFFFFHHEHGGGHGHHHHGHHGGGHGHHCFEGGGHHHGHFHHFHHFFGHFGGGEFGHEGGEGFABEGFHGHFFHHF33FGHFFA3FB4GFGGFHHFEGGGGHEHGHHHHHFFHHHHFHGGGGGGGGGGCFDH
@M02034:409:000000000-BFKT7:1:2114:8211:15007 1:N:0:28
AAAGTCGAGGTGCCTAAAGTGGCAACCCAGACTTCTAAGAATGTTGGTGGTGTAGAGCTTCCTGTAGCCGCATGGCGTTCGTACTTAAATATGGAACTAACCATTCCAATTTTCGCTGTCTCTTATACACATCTCCGAGCCCACGAGACT
+
CCCCCFBCCCBCGGGGGGGGFGGHHHHGGHHGHHHHHHHHGGHHGHHGGGEFHGHHHHHHHHGGGHHHHGGGGGHHGFGGGGHHHHHHHHHHHGGFHHGGFFGGGHFG4FGHHHGGGGGFHGHGFFFHHHGFFFGGGCGGCGHGGGCDFF
@M02034:409:000000000-BFKT7:1:2114:28523:15008 1:N:0:28
AAAGTCGAGGTGCCTAAAGTGGCAACCCAGACTACTAAGCATGTTGGTGGTGTAGAGCTTCCTGTAGCCGCATGGCGTTCGTACTTAAATATGGAACTAACCATTCCAATTTTCGCTGTCTCTTATACACATCTCCGAGCCCACGAGACT
+
BBBBBFBBBDABGGGGFGGGGGGHHHHGGHFDHF3D5DCBAFGHHHEEAAFAB3G5FFGFAGHHGFHBFEGAFGFC@E@FE1BGFGHED@GFGF3@BFGGC13BDBHGFFEHHFEEGGG3DHEGDEGHGFFGHHHED@?CCAGF?<ADAF
@M02034:409:000000000-BFKT7:1:2114:16866:15009 1:N:0:28
AAAGTCGAGGTGCCTAAAGTGGCAACCCAGACTAATTCGGCTGTTGGTGGTGTAGAGCTTCCTGTAGCCGCATGGCGTTCGTACTTAAATATGGAACTAACCATTCCAATTTTCGCTGTCTCTTATACACATCTCCGAGCCCACGAGACT
+
BCCBAFBCCCCBGGGGGGGGGGGGHHHGGDGGHHHFHHGHGGGHHHHEFGEFGHHEHHHFHHHGHHHHHGGCGGHHGGGGGFFHHHGHHGGHHGDHFHHHHHHHHHGHHHHHHFEGGGEHHHHHHHHFFHHHHHHHGGGGCAGG?FGFGH
@M02034:409:000000000-BFKT7:1:2114:10209:15012 1:N:0:28
AAAGTCGAGGTGCCTAAAGTGGCAACCCAGACTGAGAAGCATGTTGGTGGTGTAGAGCTTCCTGTAGCCGCATGGCGTTCGTACTTAAATATGGAACTAACCATTCCAATTTTCGCTGTCTCTTATACACATCTCCGAGCCCACGAGACT
+
BBBBBFABBBBBGGGGFFGGGGGHHGHGGHHGH3GGHH3GGGHHHFHGFGGFHHHHHHHHHFHHHHHFHGGEFGGFGGGGGGHHHHGHHHFHHHEEBHGGFGHGHHGGFGHHHHCFGGGGHGHHHHDFGFGHHHDG/??@CFGFCCGD<F
@M02034:409:000000000-BFKT7:1:2114:12098:15016 1:N:0:28
AAAGTCGAGGTGCCTAAAGTGGCAACCCAGACTGGGATGGCTGTTGGTGGTGTAGAGCTTCCTGTAGCCGCATGGCGTTCGTACTTAAATATGGAACTAACCATTCCAATTTTCGCTGTCTCTTATACACATCTCCGAGCCCACGAGACT
+
BCCCCFCCCCBCGGGGGGGGGGGHHHHGGHHGGHHHHHGGHHGHHHHEFGEFGGHFHHHHHHHHHHHHHGGEGGHHGFGGGFFGGHFHHHHHHHGHHHHHHHHHHHGHHHHHHHGGGGGHHHHHHHHHHHHHHHHHFDGGGGHGGCGGGH
@M02034:409:000000000-BFKT7:1:2114:12038:15019 1:N:0:28
AAAGTCGAGGTGCCTAAAGTGGCAACCCAGACTGTT
+
BCCCBFBBCCCBGGGGGGGGGGGHHHHGGHHGH335
@M02034:409:000000000-BFKT7:1:2114:29450:15019 1:N:0:28
AAAGTCGAGGTGCCTAAAGTGGCAACCCAGACTGGGATGGGGGTTGGTGGAGTAGAGCTTCCTGTAGCCG
+
>>33>5>AAD>AEBBGAFGFGGEFFGGAFEEFHGAG2GFAGFGGAE0AAE1FBGB5D5@FGFD5B@G5BE
@M02034:409:000000000-BFKT7:1:2114:6425:15021 1:N:0:28
AAAGTCGAGGTGCCTAAAGTGGCAACCCAGACTAATAATCAGGTTGGTGGTGTAGAGCTTCCTGTAGCCGCATGGCGT
+
BCCCBFBABCBBGGGFGGGGGGGHHHGGGHHGHHGF5DGEB335BFE2A2BA13D5A5BB5B5555A53AE0EE?10?
@M02034:409:000000000-BFKT7:1:2114:8199:15021 1:N:0:28
AAAGTCGAGGTGCCTAAAGTGGCAACCCAGACTTCTAAGAATGTTGGTGGTGTAGAGCTTCCTGTAGCCGCATGGCGTTCGTACTTAAATATGGAACTAACCATTCCAATTTTCGCTGTCTCTTATACACATCTCCGAGCCCACGAGACT
+
BBBBBFBBBBAAGGGGGGGGGGGHHHHGGHHEHHHHHHHHGHHHHHHGFGEFGGHHHHHHGHHHHHHHHGGGGGHHGGGGGGFEHHEFGHFHHHFHHHHHHHGHHHHHHHHHHHGGGGGFGFHHBGEGBGFHHHGBFCGGGGHGGCGFDF
@M02034:409:000000000-BFKT7:1:2114:17742:15027 1:N:0:28
AAAGTCGAGGTGCCTAAAGTGGCAACCCAGACTAATAAGAAGGTTGGTGGTGTAGAGCTTCCTGTAGCCGCATGGCGTTCGTACTTAAATATGGAACTAACCATTCCAATTTTCGCTGTCTCTTATACACATCTCCGAGCCCACGAGACT
+
CCCCCFCCCCBAGGGGGGGGGGGHHHHGGHHGHHHCHHHHHHFHHGGEFGFFGFHHHFHHHHHHGHHGHGGGGGHHGFGGGFGHHHGHHGHGHHDGHHHHHHHHHHFFHHHHHFEFFGEHFHHHGHGHHGHHHHHGGCGGGGHGGGGGGH
@M02034:409:000000000-BFKT7:1:2114:28523:15028 1:N:0:28
AAAGTCGAGGTGCCTAAAGTGGCAACCCAGACTAATAAG
+
CCCCCFBABBBCGGGGGGGGFGGHHHHGGHHGHCBAF55
@M02034:409:000000000-BFKT7:1:2114:10876:15029 1:N:0:28
AAAGTCGAGGTGCCTAAAGTGGCAACCCAGACTAATTCTCATGTTGGTGGTGTAGAGCTTCCTGTAGCCGCATGGCGTTCGTACTTAAATATGGAACTAACCATT
+
AAAAAFA@DBBBGFFBGFGGFFCGGCAEF222B3BGFGHFFGDGHBGEA2EFH355DDAGFHHDHEE531A0BEF10EEC?E2?GHD@3FEGBG33BF3@3?3BD
@M02034:409:000000000-BFKT7:1:2114:27539:15040 1:N:0:28
AAAGTCGAGGTGCCTAAAGTGGCAACCCAGACTACGACTCGGGTTGGTGGTGTAGAGCTTCCTGTAGCCGCATGGCGTTCGTACTTAAATATGGAACTAACCATTCCAATTTTCGCTGTCTCTTATACACATCTCCGAGCCCACGAGAC
+
AAABADABBBAAGFGGGFGEFGCGGHFEGHGEGGFDEGGFADCGGGG1BEAFGBGFGGHHHGHHEGHFHGGGDGHHGAECEEFGFHHEFBFHHG3FFGFGGFGB3?FFEGBGHGFCEGFFDFFFHGHFBCFGCFDF?CGG?/G/>CFDG
@M02034:409:000000000-BFKT7:1:2114:14131:15047 1:N:0:28
AAAGTCGAGGTGCCTAAAGTGGCAACCCAGACTCATTCTAATGTTGGTGGTGTAGAGCTTCCTGTAGCCGCATGGCGTTCGTACTTAAATATGGAACTAACCATTCCAATTTTCGCTGTCTCTTATACACATCTCCGAGCCCACGAGACT
+
BAABBFBBBB2AGGGGGGGGGGGFHHHGGHHGHHHGHHHEDGGGHHFEFFEFGFHFHGHHHHHGHHHHHGGCEFHHGGGGGAFHHHGGHGFGHFHHHHHHHHHHHHFGHHGHHGGFFGEGHHHHHHHHFHHHHHFFFCGGGGHGGGG/EF
@M02034:409:000000000-BFKT7:1:2114:29641:15048 1:N:0:28
AAAGTCGAGGTGCCTAAAGTGGCAACCCAGACTTGTCAGCAGGTTGGTGGTGTAGAGCTTCCTGTAGCCGCATGGCGTTCGTACTTAAATATGGAACTAACCATTCCAATTTTCGCTGTCTCTTGTACACATCTCCGAGCCCACGAGACT
+
A?AAAFAADD>AF1GGFFGFGGCAFFFEGHHGGHHH1DFCHHCHHHGGFGEFFFHFHFHHHFHHGGHGFECGGEF0>?EAE?0FGHHG1FD2GHBDBFGH1FG1GGD2FGHFFHGEGGED22BB1BFFFFFBGGFGGC@/CCFGCGG?/<
@M02034:409:000000000-BFKT7:1:2114:9092:15050 1:N:0:28
AAAGTCGAGGTGCCTAAAGTGGCAACCCAGACTGGGACTACGGTTGGTGGTGTAGAGCTTCCTGTAGCCGCATGGCGTTCGTACTTAAATATGGAACTAACCATTCCAATTTTCGCTGTCTCTTATACACATCTCCGAGCCCACGAGACT
+
BBBBBFAB@DAAFFGFGGGGGGGGHHHGGEDFHHHHHHHHHGGHFGEGGGEFC3GGGHGHGHFHGHHHFGGGEGGHGGGGGGHHHHHHFHHHHHEGFHHHGFGHHHHHGHGHHHGGGGGFFHHHHHGDGHHFGHFFGGGFCFHGGGGGCG
@M02034:409:000000000-BFKT7:1:2114:5608:15050 1:N:0:28
AAAGTCGAGGTGCCTAAAGTGGCAACCCAGACTAATAAGCAGGTTGGTGGTGTAGAGCTTCCTGTAGCCGCATGGCGTTCGTACTTAAATATGGAACTAACCATTCCAATTTTCGCTGTCTCTTATACACATCTCCGAGCCCACGAGACT
+
AAAAADABBBAAGGGGGGGGGFFHHHHGGEHGHHHHHFFHHHGHHHGEFFAFGHFGHGHHHFHFGHHHGGAEEFHGGEEFGEEGGHGEHHGFHHEHGHGHHHHGDGFFGGHHHGGGGFGHHHGGFFGHHHHFHHGFG?CGDFHFG?CEDH
@M02034:409:000000000-BFKT7:1:2114:5926:15054 1:N:0:28
AAAGTCGAGGTGCCTAAAGTGGCAACCCAGACTAATAATAATGTTGGTGGTGTAGAGCTTCCTGTAGCCGCATGGCGTTCGTACTTAAATATGGAACTAACCATTCCAATTTTCGCTGTCTCTTATACACATCTCCGAGCCCACGAGACT
+
CCCCCFBCCCAAGGGGGGGGGGGHHHHGGHHGHHHHHHHHHHHHHHHGGG2FGFHHHHHHGHHGGHHHHGGGGGHGGEGGGFHHHHHFHHHHHHFHHHGHHHFHFHHFHHHHHHGEGGGGHGHHGHHHHGHHHHGHGCGCGGHGGGGGGF
@M02034:409:000000000-BFKT7:1:2114:19569:15056 1:N:0:28
AAAGTCGAGGTGCCTAAAGTGGCAACCCAGACTAATAAGAATGTTGGTGGTGTAGAGCTTCCTGTAGCCGCATGGCGTTCGTACTTAAATATGGAACTAACCATTCCAATTTTCGCTGTCTCTTATACACATCTCCGAGCCCACGAGACT
+
BBBAAFBBBBBBGGGGGGGGGGGHHHHGGHHGHHHHHHHGHHHHHHHGGGGFHHHFHHHHHGHGHHFGHGGGGGHHGGGGGGHHHHHHFHFHHFFFHHFFHHHHHHGHEGHHHHGGGGGGHHHHHHGHHHHHHHFH?DGGGGHGGGGGGG
@M02034:409:000000000-BFKT7:1:2114:26870:15057 1:N:0:28
AAAGTCGAGGTGCCTAAAGTGGCAACCCAGACTAATAAGAAGGTTGGTGGTGTAGAGCTTCCTGTAGCCGCATGGCGTTCGTACTTAAATATGGAACTAACCATTCCAATTTTCGCTGTCTCTTATACACATCTCCGAGCCCACGAGACT
+
CCCCCFCCCCCCGGGGGGGGGGGHHHHGGGHGHHHHHHHHHHHHHHGGGGEFHHHHHHHHHGHHHHHGHGGCGGHHGGGGGGHHHHHGHHHHHHHHHHHHHHGFFHHHHGHHHGGGGGGHHHHHGHHHHHHHHHHHGCCDGGHGGGGGGG
@M02034:409:000000000-BFKT7:1:2114:10755:15060 1:N:0:28
AAAGTCGAGGTGCCTAAAGTGGCAACCCAGACTGATGGGCATGTTGGTGGTGTAGAGCTTCCTGTAGCCGCATGGCGTTCGTACTTAAATATGGAACTA
+
BBBBBF?A?>AACGGBBA4GGGCHFGGGDE2FG33DGFGH2BAGGGAFGFGFFDB5FEDGFGHHHGH5DEE0EEFA@GGE?E??GFF3BBFGFF33@FF
@M02034:409:000000000-BFKT7:1:2114:15527:15061 1:N:0:28
AAAGTCGAGGTGCCTAAAGTGGCAACCCAGACTAAGAATAATGTTGGTGGTGTAGAGCTTCCTGTAGCCGCATGGCGTTCGTACTTAAATATGGAACTAACCATTCCAATTTTCGCTGTCTCTTATACACATCTCCGAGCCCACGAGACT
+
AABCBFCCCCBBGGGGGGGGGGGHHHHGGHHGHHHHHHHHHGGGGHHGGGEFHHHHHHHHHHHHHHHHHGGGGGHHGGGGGGHHHHHHHHHHHHHHGHGHHHHHHHHHHHHHHGGGGGGGHHHHGHGHHHHHHHFFDFGCGGHGGFGGGH
@M02034:409:000000000-BFKT7:1:2114:11870:15063 1:N:0:28
AAAGTCGAGGTGCCTAAAGTGGCAACCCAGACTTGTACGTCTGTTGGTGGTGTAGAGCTTCCTGTAGCCGCATGGCGTTCGTACTTAAATATGGAACTAACCATTCCAATTTTCGCTGTCTCTTATACACATCTCCGAGCCCACGAGACT
+
BBBBBFBBBBABGGGGGGGGGGGHFHHGGHGGHHGHHHHHHHGGHHHEFGEFGHHHHHHHHGHHGHHHHGGFGGHHGGGGEEFHHHHHFHHHHHHHHHHHHHHHHHHHHHHHGHGGGGGHHHGHEGBFGGHGHFGHFBDGGGHFGGGDGG
@M02034:409:000000000-BFKT7:1:2114:22537:15065 1:N:0:28
AAAGTCGAGGTGCCTAAAGTGGCAACCCAGACTCCTCCTGGTGTAGAGCTTCCTGTAGCCGCATGGCGTTCGTACTTAAATATGGAACTAACCATTCCAATTTTCGCTGTCTCTTATACACATCTCCGAGCCCACGAGACTCCTGAGCAT
+
CCCCCFBCCBBBGGGGGGGGGGGHHHHGGHHGHHHHHHHHHHHHHHHHHHHHHHHHHHHHGEEEGHHGGGGGEFHGHHHGHHHHHFFGHHHHHHHHHHHHHHHGB@EGGGHGHHHHHFHFHFHHHHFFGGGGGHGGCGGGHHHHH1GGHH
@M02034:409:000000000-BFKT7:1:2114:21734:15066 1:N:0:28
AAAGTCGAGGTGCCTAAAGTGGCAACCCAGACTAATATGAATGTTGGTGGTGTAGAGCTTCCTGTAGCCGCATGGCGTTCGTACTTAAATATGGAACTAACCATTCCAATTTTCGCTGTCTCTTATACACATCTCCGAGCCCACGAGACT
+
CCCCCFBCCCBBGGGGGGGGGGGHHHHGGHGGHFBFFDFF5DGHHHHGGGGFHHHFHGHHHHHHGHHHHGGGGGHHGGGGGGGHHHHHHHHHHHBFFHHFGHFHHHGGHHHHHHGCEGGGHHHHFHHHHHHHHHGFGBCGGGHGCBDGGD
@M02034:409:000000000-BFKT7:1:2114:15511:15068 1:N:0:28
AAAGTCGAGGTGCCTAAAGTGGCAACCCAGACTAATCAGCAGGTTGGTGGTGTAGAGCTTCCTGTAGCCGCATGGCGTTCGTACTTAAATATGGAACTAACCATTCCAATTTTCGCTGTCTCTTATACACATCTCCGAGCCCACGAGACT
+
BBBBBFBBBBABGGGGGGGGGGFHHHHGGHHGHHHHHHFHHHHHHHGEFGEFGHHFHHHHHHHHHHHHHGGGFGHHGGGGGGHHGHHHHHGHHHHHHHHHHHHGHHHHDGHHHFGGGGGGHHHHFGFGFHHHHHHFGB?DFFGGGFGGGG
@M02034:409:000000000-BFKT7:1:2114:3540:15069 1:N:0:28
AAAGTCGAGGTGCCTAAAGTGGCAACCCAGACTGGGGAGGCGGTTGGCGGTG
+
BBBBBFABBBAACGGGGGGGGBFCFFHGGHGFHGGHCCE?EECEA0A3>E/>
@M02034:409:000000000-BFKT7:1:2114:18481:15072 1:N:0:28
AAAGTCGAGGTGCCTAAAGTGGCAACCCAGACTAGGGCTGATGTTGGTGGTGTAGAGCTTCCTGTAGCCGCATGGCGTTCGTACTTAAATATGGAACTAACCATTCCAATTTTCGCTGTCTCTTATACACATCTCCGAGCCCACGAGACT
+
CCCCBFCCCCCCGGGGGGGGGGGHHHHGGHHGHCHBHCGGAGHH5GG2FAEEAFHB55FF5F5FFFHFFEGEEFFAEE/F?E?GGFGHGHHHFB@3EGHHBE3GE?FBBDGHHFEFEEEFDGGHBHHBHFHBGGF2C/><<<?FC?CADH
@M02034:409:000000000-BFKT7:1:2114:11495:15090 1:N:0:28
AAAGTCGAGGTGCCTAAAGTGGCAACCCAGACTACGCATAATGTTGGTGGTGTAGAGCTTCCTGTAGCCGCATGGCGTTCGTACTTAAATATGGAACTAACCATTCCAATTTTCGCTGTCTCTTATACACATCTCCGAGCCCACGAGACT
+
BAABAFBADBBBGGGGGGGGGGGHHHHGGHHGHHHEFFGGHGHFFFHEFEGGGFHHHGFHGGFFGGHHFEGEEGGGGGFEGGHHHHGH3B@EFHGDFHGBGHGEEFFFFFGHBHEEGGGGHHHHHHGHHGHHHHFDA/@/DFHGG?A/CD
@M02034:409:000000000-BFKT7:1:2114:3152:15090 1:N:0:28
AAAGTCGAGGTGCCTAAAGTGGCAACCCAGACTGAGAAGGCGGTTGGTGGTGTAGAGCTTCCTGTAGCCGCATGGCGTTCGTACTTAAATATGGAACTAACCATTCCAATTTTCGCTGTCTCTTATACACATCTCCGAGCC
+
AAAAAFA?DD1>GGGG1FGGGCGHGHHGGHCFGFBBGFBFCE/AEE?EGGEG/1FGHHFHBCBFDHEGFGECEE0AECEG?EGGEFBFFDFGHFFEHF1<B<1FGB2B2BFGGFCGGCAFH2BFFHGHHGHGF111CC//A
@M02034:409:000000000-BFKT7:1:2114:18495:15091 1:N:0:28
AAAGTCGAGGTGCCTAAAGTGGCAACCCAGACTAGGGATGAGGTTGGTGGTGTAGAGCTTCCTGTAGCCGCATGGCGTTCGTACTTAAATATGGAACTAACCATTCCAATTTTCGCTGTCTCTTATACACATCTCCGAGCCCACGAGAC
+
AAABBFBBBBA?GGGFFGGGGGGGHHGEEHHGFH3F23B2B3BGGFEEFF1FGGHFHEGGHFHHHHHHGGGEFGHHGGGGGGEFAGFGHHEEHHDBGHBEF0EGFHHH4FFHGHFGGFEFHHHGHHFFHFHFHHHHDGFCCGHC/ACDF
@M02034:409:000000000-BFKT7:1:2114:12013:15099 1:N:0:28
AAAGTCGAGGTGCCTAAAGTGGCAACCCAGACTCGGGATGGTGTTGGTGGTGTAGAGCTTCCTGTAGCCGCATGGCGTTCGTACTTAAATATGGAACTAACCATTCCAATTTTCGCTGTTCTTATACACATCTCCGAGCCCACGAGACTC
+
BBBCAFBCCCBBGGGGGGGGGGGHHHHGGHHGHHGGGCGGGHHHGHHEFFEFFHHHHHHHHHHGGHHHHFEFGGHHGGGGFFHHHHHHGHFHHHGHHHEFHHDHHHGHFGFHHHGGGGGHHHHGGFBGHHHGHHGFGGGFGHGGGGDGHH
@M02034:409:000000000-BFKT7:1:2114:8589:15099 1:N:0:28
AAAGTCGAGGTGCCTAAAGTGGCAACCCAGACTGGGGGGATGGTTGGTGGTGTAGAGCTTCCTGTAGCCGCATGGCGTTCGTACTTAAATATGGAACTAACCATTCCAATTTTCGCTGTCTCTTATACACATCTCCGAGCCCACGAGACT
+
BBBCBFCCCCBBGGGGGGGFGGGHHHHGGHHGHHHHGGGGGGGHGGGDGGGFGFHHHHHHHHHGGHHHHGGCFGHHGGGGGFHHHHHHHHGHHHDHHHGHHGFHFHGHHHHHHHGGGGGHGFFGGGGGGGGGGGFGGGGGGGGGGFFFFF
@M02034:409:000000000-BFKT7:1:2114:26454:15102 1:N:0:28
AAAGTCGAGGTGCCTAAAGTGGCAACCCAGACTATGGCGGGGGGTGGGGGGG
+
AABAAFAADBABGGGGGGGGGGGHHHHGGGHGHHHHHHGGEGF/<<@-<D-@
@M02034:409:000000000-BFKT7:1:2114:8008:15102 1:N:0:28
AAAGTCGAGGTGCCTAAAGTGGCAACCCAGACTCCGACTCCTGTTGGTGGTGTAGAGCTTCCTGTAGCCGCATGGCGTTCGTACTTAAATATGGAACTAACCATTCCAATTTTCGCTGTCTCTTATACACATCTCCGAGCCCACGAGACT
+
BBBBAFBBBDAAGGGGFGGFGGGHHHHGGHHGHHHGGGGGHHGHHHGGFGEFHHHHHHHHHHHHHHHGHGGGGGHHGGGGGGGHHGFFFHHHHHHHGHHHHHHHHHGHHGHHHHGGGGGFFHHHGHHHHHHHHHGHGGGFGGGGGGGGGH
@M02034:409:000000000-BFKT7:1:2114:18805:15103 1:N:0:28
AAAGTCGAGGTGCCTAAAGTGGCAACCCAGACTCCGTCGAAGGTTGGTGGTGTAGAGCTTCCTGTAGCCGCATGGCGTTCGTACTTAAATATGGAACTAACCATTCCAATTTTCGCTGTCTCTTATACACATCTCCGAGCCCACGAGACT
+
AAABAFBBBBBBGGGGGGGGGGGGFHHGGHHGHHHFA2EEGFEGGFCEGGEFGFHHHHHHHHHHHHHHHGGEFEHHGFGGGEHHHHHGHHHHHHHFFHFHHGHHHHFHHHHHHHGGGGGHEHHHGHGGGGHHHHHFDCCGGGGGGGGGG>
@M02034:409:000000000-BFKT7:1:2114:19677:15105 1:N:0:28
AAAGTCGAGGTGCCTAAAGTGGCAACCCAGACTAGGCCGGGGGTTGGTGGTGTAGAGCTTCCTGTAGCCGCATGGCGTTCGTACTTAAATATGGAACTAACCATTCCAATTTTCGCTGTCTCTTATACACATCTCCGAGCCCACG
+
A?AA1BAADDAAGFGFCA1BGGGHHHHG0GHEGCHFBHEE/EEE>@CE//?>?FGFHHHHGHHGGFHHGCGEFGHHGGGGGEGFGHFBGHFHFHFBG1FCF0FGF>22FGBFFGCC?C?1FFGB1F<GG1GHHHFE?@--AE.EC
@M02034:409:000000000-BFKT7:1:2114:2788:15105 1:N:0:28
AAAGTCGAGGTGCCTAAAGTGGCAACCCAGACTAATGAGAAGGTTGGTGGTGTAGAGCTTCCTGTAGCCGCATGGCGTTCGTACTTAAATATGGAACTAACCATTCCAATTTTCGCTGTCTCTTATACACATCTCCGAGCCCACGAGACT
+
AABB3DAADBAAGGGFGFGGGGGHHHHGGHHGHHGHHHGH5FGFHHGGFGEFGFGFFGFGFHHHHHHHHGGCGGHHGGGGGGHHHH@FHHHHHH3DFHGHFAEBFFHFHHHHHHGGGFEGGHHHHHFHHHGGHHFF?BDGGG/C</<ADG
@M02034:409:000000000-BFKT7:1:2114:10059:15108 1:N:0:28
AAAGTCGAGGTGCCTAAAGTGGCAACCCAGACTAATGAGAAGGTTGGTGGTGTAGAGCTTCCTGTAGCCGCATGGCGTTCGTACTTAAATATGGAACTAACCATTCCAATTTTCGCTGTCTCTTATACACATCTCCGAGCCCACGAGACT
+
CCCCCFCCCCBCGGGGGGGGGGGHHHHGGHHGHHHHHHHHGHHHHHGGGGEFHHHHHBHHHHHHGGGHHGGGGGHHGGGGGGFHHHGHHHHHHHBGHHFFFHFHHHGFHHHHHFGGGGGGHEHHFHG3FFHHFGFDGC?DGFHGCCGGFH
@M02034:409:000000000-BFKT7:1:2114:23277:15109 1:N:0:28
AAAGTCGAGGTGCCTAAAGTGGCAACCCAGACTTCTACTCCGGTTGGTGGTGTAGAGCTTCCTGTAGCCGCATGGCGTTCGTACTTAAATATGGAACTAACCATTCCAATTTTCGCTGTCTCTTATACACATCTCCGAGCCCACGAGACT
+
ABBBBFBBBBABGGGGFGGGGGGGHHHGGHEGHHFFHHHHBECEDF?EEEGGFEGEFEFFDGFFBDEBDEG?EEC1/B>11??FGHHH3BG4@FB??GHH303B34BB4BGHFFEGGGEGDGHHFG33F22?FFGFDC@C?//FF/<A?G
@M02034:409:000000000-BFKT7:1:2114:28731:15114 1:N:0:28
AAAGTCGAGGTGCCTAAAGTGGCAACCCAGACTAATAAGGCTGTTGGTGGTGTAGAGCTTCCGGTAGCCGCATGGCGTTC
+
CCCCCFBCBBBBGGGFGGGGGGGHHHHGAA2AAF3A5GGHGFFFGF2E2EB1ABEDGH33B31AA0A3GE0E>E1B>>EC
@M02034:409:000000000-BFKT7:1:2114:15411:15115 1:N:0:28
AAAGTCGAGGTGCCTAAAGTGGCAACCCAGACTAAGAATGATGTTGGTGGTGTAGAGCTTCCTGTAGCCGCATGGCGTTCGTACTTAAATATGGAACTAACCATTCCAATTTTCGCTGTCTCTTATACACATCTCCGAGCCCACGAGACT
+
B@BBA5AABBBBGGFFG4BBBGACHHHCGHHGHGHHHHHHGHHHHHHECEAFGFFEFGFGG3FGDGHGHGE?EFFHGGGFGFHHHHFGGFFHHGHHFFGBFFFFGHEHHHFFFHGEAGGEGGGGBFBB43FGHHF1ACC/<FHA<@C/CB
@M02034:409:000000000-BFKT7:1:2114:23856:15116 1:N:0:28
AAAGTCGAGGTGCCTAAAGTGGCAACCCAGACTAATAAGCATGTTGGTGGTGTAGAGCTTCCTGTAGCCGCATGGCGTTCGTACTTAAATATGGAACTAACCATTCCAATTTTCGCTGTCTCTTATACACATCTCCGAGCCCACGAGACT
+
AAABAFBBBDAAGGGGGGGGGCGHGGHGGHGEF33FG5FDFGHHHHHFFEFFFDGFD5FG5FGHBAGFHEE0EEGFF?>FGEFEFFHDGDGGHB3@FGGFBFDG3FG44BBGHFEEEA<3FBGHFHFBF32FHHFDD@<<BF/<B/<?DE
@M02034:409:000000000-BFKT7:1:2114:19689:15117 1:N:0:28
AAAGTCGAGGTGCCTAAAGTGGCAACCCAGACTAGGCCGGGGGTTGGTGGTGTAGAGCTTCCTGTAGCCGCATGGCGTTCGTACTTAAATATGGAACTAACCATTCCAATTTTCGCTGTCTCTTATACACATCTCCGAGCCCACGAGACT
+
BBABBFCCCCABGGGGGGGGGGGHHHHGGHHGHHHHHHFGGGGGFGGFFGEFGHHHHHHHHGHHHHHHHGGGGGHHGGGGGGFHHH?DFHFHHHGHFHHHHHHHHHHGGHHHHHGGGGGHHHHHHHHFHHHHHHHHGGGGGGHGFFGDGH
@M02034:409:000000000-BFKT7:1:2114:11273:15117 1:N:0:28
AAAGTCGAGGTGCCTAAAGTGGCAACCCAGACTGGGGTGGGTGTTGGTGGTGTAGAGCTTCCTGTAGCCGCATGGCGTTCGTACTTAAATATGGAACTAACCATTCCAATTTTCGCTGTCTCTTATACACATCTCCGAGCCCACGAGACT
+
AABBAFABBDAAGGGGGGGFGGGHHHHGGHHGHHHHGAEEEFEGGEHGFG1FGFHFHHFHHHHHHHHGGGGGGGHFGEGGGGFHHHGHHGFFHFGFFHFFFHGHHHGFFHHHHGGGGGGFGFHHHHHHHHHHHGFBE@CGGEHGG?DGGF
@M02034:409:000000000-BFKT7:1:2114:28752:15120 1:N:0:28
AAAGTCGAGGTGCCTAAAGTGGCAACCCAGACTAATAAGGCTGTTGGTGGTGTAGAGCTTCCTGTAGCCGCATGGCGTTCGTACTTAAATATGGAACTAACCATTCCAATTTTCGCTGTCTCTTATACACATCTCCGAGCCCACGAGACT
+
AAAA1DAADDAAGFGFG1BFGFGGFGGAEGEFHGG1GFHCHHHEGHG/FEAFGFHBFFGHBFHFFFGFGEAEEGHGEEEFEEFFGGHHFHHHGHFDFFBBEFEGHFFGGHHHHHE?EEEEGFHHHHGFGBFHFFF<B?@@CCG/BC/?/?
@M02034:409:000000000-BFKT7:1:2114:18592:15123 1:N:0:28
AAAGTCGAGGTGCCTAAAGTGGCAACCCAGACTTCTAGTAAGGTTGGTGGTGTAGAGCTTCCTGTAGCCGCATGGCGTTCGTACTTAAATATGGAACTAACCATTCCAATTTTCGCTGTCTCTTATACACATCTCCGAGCCCACGAGACT
+
BBBCCFCCCCABGGGGGGGGGGGHHHHGGHHGHHGHHGDGFGHHHHG2FFFFGDGEHFGHHHGHHFFFGDEAEEFFGFFGGEFHGHHHFFHHHG3FGHHHCEDGBGFBDFGHH?EGGGEHFFFHGE4GFFFGGFFED@@@?FAF?@CGGH
@M02034:409:000000000-BFKT7:1:2114:20454:15123 1:N:0:28
AAAGTCGAGGTGCCTAAAGTGGCAACCCAGACTTGTGAGAGTGTTGGTGGTGTAGAGCTTCCTGTAGCCGCATGGCGTTCGTACTTAAATATGGAACTAACCATTCCAATTTTCGCTGTCTCTTATACACATCTCCGAGCCCACGAGACT
+
BBCCAFBCBDAAGGGGGGGGGGGHHHHGGHHGHHHHHGHHHHHHHHHGFGEFHHHHHHHHHHHHHHHHHGGEGGHHGGGGGGHHHHHHHGHHHGF3GHHHHHFHFHFHHHHHHGFGGGGHHHHHGHHHHGHHHHHFD?FGGGEFDADDFH
@M02034:409:000000000-BFKT7:1:2114:5012:15125 1:N:0:28
AAAGTCGAGGTGCCTAAAGTGGCAACCCAGACTGAGAATCCTGTTGGTGGTGTAGAGCTTCCTGTAGCCGCATGGCGTTCGTACTTAAATATGGAACTAACCATTCCAATTTTCGCTGTCTCTTATACACATCTCCGAGCCCACGAGACT
+
CCCBBFCCCCBBGGGGGGGGGGGHHHHGGHHGHHHHHHHHHHHHGGHEFGEFGHHHHFGHGHHGGHHHHGGFGGHHGFGGGGGHGHGGHHHGHFHHHHHHHHHHHHGHHHHHHGEFGGGHHGHHHHHHHHHHHHFGF?DGGGHGGGGGGH
@M02034:409:000000000-BFKT7:1:2114:1952:15127 1:N:0:28
AAAGTCGAGGTGCCTAAAGTGGCAACCCAGACTTGTCATCATGTTGGTGGTGTAGAGCTTCCTGTAGCCGCATGGCGTTCGTACTTAAATATGGAACTAACCATTCCAATTTTCGCTGTCTCTTATACACATCTCCGAGCCCACGAGACT
+
AABBBFBBBBAAGGGGGGGGGGGHHHHGGHDGHHCHFHHHGGHHHGHGGGGFGDGBGFHHDFHG5GGFFEGEEGH1EEEGGFBHGGHHBGFHHHFDGGHGF1@FFFGDFFGHD4/?EEEGEFGHBGFFHHHFHHHFFC@DFEHEGCC?/F
@M02034:409:000000000-BFKT7:1:2114:3047:15131 1:N:0:28
AAAGTCGAGGTGCCTAAAGTGGCAACCCAGACTGCTCCTAAGGTTGGTGGTGTAGAGCTTCCTGTAGCCGCATGGCGTTCGTACTTAAATATGGAACTAACCATTCCAATTTTCGCTGTCTCTTATACACATCTCCGAGCCCACGAGACT
+
CCCCCFCCCCABGGGGGGGGGGGHHHHGGHHGHHHHHHHHHGGGHHGEFGAFGHHFHHHHHHHHGHHHHGEEGGHHGEGGGFHHHHHFHHGHHHGGHHHHHHHHBHGHHGHHHHFEFGEGHHHHGHGFHHHHHHGHDCGGGGHGGGGGGH
@M02034:409:000000000-BFKT7:1:2114:2919:15135 1:N:0:28
AAAGTCGAGGTGCCTAAAGTGGCAACCCAGACTAATAAGAATGTTGGTGGTGTAGAGCTTCCTGTAGCCGCATGGCGTTCGTACTTAAATATGGAACTAACCATTCCAATTTTCGCTGTCTCTTATACACATCTCCAGCCCACGAGACTC
+
AABBBFBBBDAAGGGGGGGEFGFHGGHGGHGGGHHHHHHHHHHHHHHGFGEFHHHGHGHHHGHFFGHFGG?CFEHHGEGGGEHHHHHHHHFHHHEFBGFFHHFC3GFFHHHHHHGGGGEGEFHHGHFGHHHHHH?GHHHGDCEDFFGGFF
@M02034:409:000000000-BFKT7:1:2114:14547:15136 1:N:0:28
AAAGTCGAGGTGCCTAAAGTGGCAACCCAGACTGGTGAGGGGGTTGGTGGTGTAGAGCTTCCTGTAGCCGCATGGCGTTCGTACTTAAATATGGAACTAACCATTCCAATTTTCGCTGTCTCTTATCACATCTCCGAGCCCACGAGACTC
+
CCCCCFCCCBBBGGGGGGGGGGGHGHHGGHHGHHHGHHHHGGGAFFGEFGEFGHHGHHHHHHHHHHHHHGGGGGHHGGGGGGHHHHHGHHHHHHHFFHGFHHGHFHHHHHHHHHGGGGGGHHHHHHHGGGHHHHHEGGC@FHGGCFGGHH
@M02034:409:000000000-BFKT7:1:2114:16301:15137 1:N:0:28
AAAGTCGAGGTGCCTAAAGTGGCAACCCAGACTAATCAGAAGGTTGGTGGTGTAGAGCTTCCTGTAGCCGCATGGCGTTCGTACTTAAATATGGAACTAACCATTCCAATTTTCGCTGTCTCTTATACACATCTCCGAGCCCACGAGACT
+
CCCCCFCCCCBBGGGGGGGGGGGHHHHGGHHGHHHHHHHHHHHHHHGGGGEFHHHHHHHHHGHHHHHGHGGGGGHHGGGGGGHHHHGGHHHHHHHHHHHHHHHHHGGHHHHHHGGGGGEHHHHHHHHHHHHHHHGGGGGGGGHGGGGGGH
@M02034:409:000000000-BFKT7:1:2114:12696:15142 1:N:0:28
AAAGTCGAGGTGCCTAAAGTGGCAACCCAGACTCAGGATCGGGTTGGTGGTGTAGAGCTTCCTGTAGCCGCATGGCGTTCGTACTTAAATATGGAACTAACCATTCCAATTTTCGCTGTCTCTTATACACATCTCCGAGCCCACGAGACT
+
AAABAFBBBBAAGFGGGGFGGGGHHHGGGHGGHHGHGHHHGEGEFGGGFGEFFGHHHFHHGBHGFGGHGGCGGGHHGEEFEFFEGHFFFHGHHFDGHHHHHHFGGHHHHHHHHFGGGGGFHHFHEHHHHHHHHHDHGGGGGGGFGGGGDD
@M02034:409:000000000-BFKT7:1:2114:3747:15145 1:N:0:28
AAAGTCGAGGTGCCTAAAGTGGCAACCCAGACTACTAATCTGGTTGGTGGTGTAGAGCTTCCTGTAGCCGCATGGCGTTCGTACTTAAATATGGAACTAACCATTCCAATTTTCGCTGTCTCTTATACACATCTCCGAGCCCACGAGACT
+
ABCCBFBBCCAAGGGGGGGGGGGHHHHGGHHGHHHHHHHHHGHHHGGEFFEFGHHGHGHHFHHHGHHHHGGFGGHHGGGGGGCGHHHFHHHHHHFFHHHHHFFGHHHGHHHHHFFFGGGHHHHHGHHHHGHHHHGFGGFDGGGGFGGGCF
@M02034:409:000000000-BFKT7:1:2114:18453:15151 1:N:0:28
AAAGTCGAGGTGCCTAAAGTGGCAACCCAGACTAATAAGAATGTTGGTGGTGTAGAGCTTCCTGTAGCCGCATGGCGTTCGTACTTAAATATGGAACTAACCATTCCAATTTTCGCT
+
>>AAAF1>>@A11EGF1BGFGGCFH0E00GHFHFFGFBGBAAAAFFHAFE/AABDAF1AFFBGGGGFFG?//EEHHCEEFEE>AFGGFGHDFBB1B1F1FGFFFHH22BBFFHB//?
@M02034:409:000000000-BFKT7:1:2114:18471:15154 1:N:0:28
AAAGTCGAGGTGCCTAAAGTGGCAACCCAGACTAATAAGAATGTTGGTGGTGTAGAGCTTCCTGTAGCCGCATGGCGTTCGTACTTAAATATGGAACTAACCATTCCAATTTTCGCTGTCTCTTATACACATCTCCGAGCCCACGAGACT
+
CCCCCFBCBBCCGGGGGGGGGGGFHHHGGHHGHFDF555B5AGHHHHGGGAFGBHHHHHHHHHGHHHHHGG?EGHHGGGGGGHHHHHHHHGHHEDDGGGHHGFGEFDHHHGHHHGGGEEGHHHHHHFGHGHHHHFHDG/@DEHGG@FGGD
@M02034:409:000000000-BFKT7:1:2114:4081:15155 1:N:0:28
AAAGTCGAGGTGCCTAAAGTGGCAACCCAGACTAAGCATGGGGTTGGTGGTGTAGAGCTTCCTGTAGCCGCATGGCGTTCGTACTTAAATATGGAACTAACCATTCCAATTTTCGCTGTCTCTTATACACATCTCCGAGCCCACGAGAC
+
AAAAAF1AD@>AGGG11BFFGGGHHGFGGGHGHHFEEBFHGG?EEGE/BE/FGBFAFBHHF1GGFEF2BE@/?EHHGAEFGFF/>GGBGBBGHGB1GFFFGGFC1GFDDFGHHBE?EGE1BD2FBGDHFCFHHHB</B@C/FCCCC//>
@M02034:409:000000000-BFKT7:1:2114:11079:15156 1:N:0:28
AAAGTCGAGGTGCCTAAAGTGGCAACCCAGACTAATACGCGGGTTGGTGGTGTAGAGCTTCCTGTAGCCGCATGGCGTTCGTACTTAAATATGGAACTAACCATTCCAATTTTCGCTGTCTCTTATACACATCTCCGAGCCCACGAGACT
+
ABBCBFCABBCCGGGGGGGGGGGHHHGGGHHGHHHHHHHGGGGFGGGGGGEFGHHFHHHHHHHHHHHGHGGFGGHHGGGGGGHHHHHHHHHHHHFHGHGHHHGHHHGHGHGHHHGGGGGGGHHHHHEHHHFHHHGDD/ADGGHCF<<AAF
@M02034:409:000000000-BFKT7:1:2114:22738:15158 1:N:0:28
AAAGTCGAGGTGCCTAAAGTGGCAACCCAGACTATGTGTCAGGTTGGTGGTGTAGAGCTTCCTGTAGCCGCATGGCGTTCGTACTTAAATATGGAACTAACCATTCCAATTTTCGCTGTCTCTTATACACATCTCCGAGCCCACGAGACT
+
BBBBBFBBBBAAGGGGGGGGGGGHHHHGGGHGHHHGFGGHHHHHHHGGFGEFGFHEHHHGHHHHHGGHHFEEGGHHGGGFGGHEHHHHHHHHHGHHHHHHHHGHHHFHHGHHHFGGGGGHHHHHFHHHHGHHHGFGDGGGGGHGGFGCGF
@M02034:409:000000000-BFKT7:1:2114:14759:15160 1:N:0:28
AAAGTCGAGGTGCCTAAAGTGGCAACCCAGACTTCGGCGAATGTTGGTGGTGTAGAGCTTCCTGTAGCCGCATGGCGTTCGTACTTAAATATGGAACTAACCATTCCAATTTTCGCTGTCTCTTATACACATCTCCGAGCCCACGAGAC
+
CBCCCFCCCCBCGGGGGGGGGGGHHHHGGHHGHHG22EEEAAGHHHHGGGEFHHHHHHHHHHHHHHHHHGGGGGHHGGGGGGFHHHHHHHHHHHHHGHHGHHHHHHGHHHHHHHGGGGGGHHHHHHHHHHHHHHGHGGFGGGHGGGGGG
@M02034:409:000000000-BFKT7:1:2114:15578:15162 1:N:0:28
AAAGTCGAGGTGCCTAAAGTGGCAACCCAGACTGTTTCGAGTGTTGGTGGTGTAGAGCTTCCTGTAGCCGCATGGCGTTCGTACTTAAATATGGAACTAACCATTCCAATTTTCGCTGTCTCTTATACACATCTCCGAGCCCACGAGACT
+
BBBBBFBBBBAAGGGGGGGGGGGHHHHGGHHGHHHHHHGGHHHHHHHGFGGFHHHHHHHHHHHHHHHHHGGGGGGHGGGGGGHHHHHHHHHHHHHGHHHGHHHHGGFHEGHHHHGGGGGHHHHHFHFHHHHHHHGD?/<CCGHGGCFGGH
@M02034:409:000000000-BFKT7:1:2114:23161:15162 1:N:0:28
AAAGTCGAGGTGCCTAAAGTGGCAACCCAGACTAAGGAGACGGTTGGTGGTGTAGAGCTTCCTGTAGCCGCATGGCGTTCGTACTTAAATATGGAACTAACCATTCCAATTTTCGCTTCTCTTATACACATCTCCGAGCCCACGAGACT
+
CCCCCFCCCCBCGGGGGGGGGGGHHHHGGHGGHHFFH3FA2EGGFGGFGGFGHGHFFFHHFHHHHGFGHGGGGGHAEGGGGGGHHHHDDGGHHH3EGHGHFEGFFDEFFGHHHGGGGGEHFHH?FFDHBGHHFFHGGCCCFHA/@DGFG
@M02034:409:000000000-BFKT7:1:2114:20049:15165 1:N:0:28
AAAGTCGAGGTGCCTAAAGTGGCAACCCAGACTGTGGTTGGGGTTGGTGGTGTAGAGCTTCCTGTAGCCGCATGGCGTTCGTACTTAAATATGGAACTAACCATTCCAATTTTCGCTGTCTCTTATACACATCTCCGAGCCCACGAGACT
+
BBBBBFBBBBAAGGGGGGGGGGGHHHHGGHFGHHHHHHFGGGGEEGGEFEBFGFHHHHHHHHHHGHHHHGGGGGHHGEFGGFHHHHHFHHGHHHHHHHHHHHFHHHHHHHHHHHGGGGGHHHHHHHHHHFHHHHFHGGGGCGHGGGGGGB
@M02034:409:000000000-BFKT7:1:2114:15350:15165 1:N:0:28
AAAGTCGAGGTGCCTAAAGTGGCAACCCAGACTGTTGGTGGTATTCGTCTTCCTGTAGCCGCATGGCGTTCGTACTTAAATATGGAACTAACCATTCCAATTTTCGCTGTCTCTTATACACATCTCC
+
B@AAAF?ADBABGGGFGGFGGBCFGHHGGHHGHHAGDGBFGEHHHHEFFHGFHHHFHHGHF00BEHFGEEGGEB1FFEGFBHFGF@@FFGGHGHGGHHHEGHHGHGGC/>DB44F4FBB4EFGBFFG
@M02034:409:000000000-BFKT7:1:2114:14983:15167 1:N:0:28
AAAGTCGAGGTGCCTAAAGTGGCAACCCAGACTGGGGCTCAGGTTGGTGGTGTAGAGCTTCCTGTAGCCGCATGGCGTTCGTACTTAAATATGGAACTAACCATTCCAATTTTCGCTGTCTCTTATACACATCTCCGAGCCCACGAGACT
+
33A?ADABBDAAGGGFCGGGFBDFCEGFGCGFGHHEE??AGHHHGHCEFE1AFDGBGFHGHHEFGHHHHGGEEGHHEAEFDEFGEHFFHHHHHHE3FHHEHHHHHHGFHHHHHGGGGFGHHHHFHHFFGHHGEGGGGGGGGGGFCGC?/D
@M02034:409:000000000-BFKT7:1:2114:13856:15171 1:N:0:28
AAAGTCGAGGTGCCTAAAGTGGCAACCCAGACTAATTCGAAGGTTGGTGGTGTAGAGCTTCCTGTAGCCGCATGGCGTTCGTACTTAAATATGGAACTAACCATTCCAATTTTCGCTGTCTCTTATACACATCTCCGAGCCCACGAGACT
+
CBCCCFCCCCCCGGGGGGGGGGGHHHHGGHHGHFFGGGGFAFFFFHEBFEEFHHH5FFFGFGHFHHHHGGG?EEGGGGFGGGFHGHHHHHHHHB3@EGHHFHFFFFHHHGHHHGCFGGGHHHHHHHDBHHEHHHG?//BDCGEG?DCA?H
@M02034:409:000000000-BFKT7:1:2114:18470:15173 1:N:0:28
AAAGTCGAGGTGCCTAAAGTGGCAACCCAGACTAATAAGCATGTTGGTGGTGTAGAGCTTCCTGTAGCCGCATGGCGTTCGTACTTAAATATGGAACTAACCATTCCAATTTTCGCTGTCTCTTATACACATCTCCG
+
1AAAAF1?DD1>CFG111FGB1FFFEF?CCFFFHFFFGF11DBFDGG/AA/BGH1FEDFCD1F1BFHHHFG?EEFFGC/?EEGHHH21GH2FBHB1BG1BG>1BFDFGFGGFFFEEEEGFEFBDFGBF2FFFCGFGB
@M02034:409:000000000-BFKT7:1:2114:10982:15176 1:N:0:28
AAAGTCGAGGTGCCTAAAGTGGCAACCCAGACTGCGTATGGGGTTGGTGGTGTAGAGCTTCCTGTAGCCGCATGGCGTTCGTACTTAAATATGGAACTAACCATTCCAATTTTCGCTGTCTCTTATACACATCTCCGAGCCCACGAGACT
+
CCCCCFCCCCBCGGGGGGGGGGGHHHHGGHHGHHHGEGGHHHGGGGGEFGEFHHHGHHHHFHHHHHHGHGGGGGHGGGGGGGHHHHGHFHGHHHGGHHHHHHHHHHGGFGHHHHGGGGGGHGHHFHDHHBGHHHFGD?FCFFHGGGGGGH
@M02034:409:000000000-BFKT7:1:2114:14177:15176 1:N:0:28
AAAGTCGAGGTGCCTAAAGTGGCAACCCAGACTGGGGCTGATGTTGGTGGTGTAGAGCTTCCTGTAGCCGCATGGCGTTCGTACTTAAATATGGAACTAACCATTCCAATTTTCGCTGTCTCTTATACACATCTCCGAGCCCACGAGACT
+
BBBBBFBBBBAAGGGGGGGGGGGGGHHGGHHGHHHGGGGGGHHHHHHEFGEFGFHHHHHHHHHHGHHHHGGGGGHHGGGGGGHHHHGHHHGHHHFGHHGHHHHHHHHGHHHHHHGGGGGHHGHHFHFFHHHHHHHHGGGFFGHGGGGGGH
@M02034:409:000000000-BFKT7:1:2114:4748:15177 1:N:0:28
AAAGTCGAGGTGCCTAAAGTGGCAACCCAGACTGCGGATAAGGTTGGTGGTGTAGAGCTTCCTGTAGCCGCATGGCGTTCGTACTTAAATATGGAACTAACCATTCCAATTTTCGCTGTCCTTATACACATCTCCGAGCCCACGAGACTC
+
CCCCBFBBBDAAGFGGGGGGGGGHHHHEGEHGHHHCGEGGFFFFGH?EEGEGHHHFHGFHFHFHHFHGGGGGGGHE?EEFGGFAGHHFHHHHHE33GHHFC?3GDDFFGHFHHG@EGDGHHHHFFHGHHF2GBGFGGGGGEHCDGGGGHF
@M02034:409:000000000-BFKT7:1:2114:15361:15182 1:N:0:28
AAAGTCGAGGTGCCTAAAGTGGCAACCCAGACTGTTGGTGGTATTCGTCTTCCTGTAGCCGCATGGCGTTCGTACTTAAATATGGAACTAACCATTCCAATTTTCGCTGTCTCTTATACACATCTCCGAGCCCACGAGACTCCTGAGCAT
+
AAA@3BAAB@BAGGCDCFGGGG2FFHFGDHGGHFHHGHGFGGHHHGGG?GGHFHEHHBHHGGEFGFGEGGEEEHHGFHH3B@FGFBGGFGB@FGHHGHDFGFHHBEEFGEFFGFHHHGFGHGBGH3BECC/B/FC?CGDDBGF?F10??G
@M02034:409:000000000-BFKT7:1:2114:15342:15183 1:N:0:28
AAAGTCGAGGTGCCTAAAGTGGCAACCCAGACTGTTGGTGGTATTCGTCTTCCTGTAGCCGCATGGCGTTCGTACTTAAATATGGAACTAACCATTCCAATTTTCGCTGTCTCTTATACACATCTCCGAGCCCACGAGACTCCTGAGCAT
+
BBBBBFBBD@AAGGGFFGGGFGGHHHCGGHHGHHHHHHACFGGHHGHHDGGHHHHFHHFHGEAEEFFGEEFFFBCGGFGGGGHHHFGHHHHHHGHHFHBBFHGHH@EF??GGHHHDFFFFGBFGHFHGGCCGGACCFG/EHHHHBF0CF?
@M02034:409:000000000-BFKT7:1:2114:27725:15186 1:N:0:28
AAAGTCGAGGTGCCTAAAGTGGCAACCCAGACTCTTGAGGGGGTTGGTGGTGTAGAGCTTCCTGTAGCCGCATGGCGTTCGTACTTAAATATGGAACTAACCATTCCAATTTTCGCTGTCTCTTATACACATCTCCGAGCCCACGAGACT
+
BBCCCFAABBBCGGGGGGGGGGGFHHHGGHHGHHHHHHGHGGGEEGGEFGEFGHHGGGHFHHHGFGHGHGGEGGGHGEGGFFHHHHGHHHHHHHDGGGFFFHFHHHHHHHHHHGB/EGGHHHHFHHFHHHGHBGDGGCGCG=GFGGGGGF
@M02034:409:000000000-BFKT7:1:2114:13865:15188 1:N:0:28
AAAGTCGAGGTGCCTAAAGTGGCAACCCAGACTAATTCGAAGGTTGGTGGTGTAGAGCTTCCTGTAGCCGCATGGCGTTCGTACTTAAATATGGAACTAACCATTCCAATTTTCGCTGTCTCTTATACACATCTCCGAGCCCACGAGACT
+
BBBBBF@BBBBBGCGGGFGGGGGHHHHGGHHGHHHHHHGHGGGFFHCAFFGGHHGHGHHHFHHHHHHHHGGGGGHHGGGGGGFHHHGFHHHHHHGGHGHGHHHHHFFFFHGHHGGGGGGGHEHHFGGHHEHFHHFHG?C@DFFGCDCGGG
@M02034:409:000000000-BFKT7:1:2114:19405:15193 1:N:0:28
AAAGTCGAGGTGCCTAAAGTGGCAACCCAGACTTCTCAGCAGGTTGGTGGTGTAGAGCTTCCTGTAGCCGCATGGCGTTCGTACTTAAATATGGAACTAACCATTCCAATTTTCGCTGTCTCTTTCACATCTCCGAGCCCACGAGACTCC
+
BCBCBFCBBBABGGGGGGGGGGGHHHHGGHHGHHHHHHHHHHHHHHGFGGFFHHHHHHHHHHHHHHHHHGGGGGHHGGGGGGHHHHHHGHHHGHFHGHGHHHHHHHHHHHHHHHGGGGGHHHHHHHGHHHHHHGGGGGGGHFGCGGGHHH
@M02034:409:000000000-BFKT7:1:2114:10294:15194 1:N:0:28
AAAGTCGAGGTGCCTAAAGTGGCAACCCAGACTAATAGGAATGTTGGTGGTGTAGAGCTTCCTGTAGCCGCATGGCGTTCGTACTTAAATATGGAACTAACCATTCCAATTTTCGCTGTCTCTTATACACATCTCCGAGCCCACGAGACT
+
CCCCCFCCCCCCGGGGGGGGGGGHHGHGGHHGHHFGDHHGGGGHHGHGGGEFHHHGHHHHHHHHHHHGGGGGGGHGGGGGGGGHHHHGHHGHHHFGGHGHHGHGHHHGHGGHHHGGEGGFFGHHDHFHHHHHHHBDD@//DGGGGGCCED
@M02034:409:000000000-BFKT7:1:2114:19600:15196 1:N:0:28
AAAGTCGAGGTGCCTAAAGTGGCAACCCAGACTGGGTGTGGGGTTGGTGGTGTAGAGCTTCCTGTAGCCGCATGGCGTTCGTACTTAAATATGGAACTAACCATTCCAATTTTCGCTGTCTCTTATACACATCTCCGAGCCCACGAGACT
+
CCCCCFCCCCCCGGGGGGGGGGGHHHHGGHHGHHHHFFGGGGGGGGGEFGEFHHHHHHHHHHHHHHHHHGGEGGHHGGGGGGHHHHHHHHHHHHHHHHHHHHGHHHHHHHHHHHFGGGGHHFHHHHHHHGHHHHHHGFGGGGHGGGGGGH
@M02034:409:000000000-BFKT7:1:2114:21750:15203 1:N:0:28
AAAGTCGAGGTGCCTAAAGTGGCAACTTTGATTCTTGTTGGTGGTGTAGAGCTTCCTGTAGCCGCATGGCGTTCGTACTTAAATATGGAACTAACCATTCCAATTTTCGCTGTCTCTTATACACATCTCCGAGCCCACGAGACTCCTGAG
+
CCCCBFBBCCCCGGGGGGGGGGGHHHHGHHHHHHGHHHGGHGGGEFGHHHGHHHHHHHHHHHHGGGGFHGGEFFGGFHHHGGHHFHHH3FGGHGFCHHHHHGHGGHHHGCEFEGHHHHGHEGHHHGGHHHGGGFDFHEFCG?DHFGHFHG
@M02034:409:000000000-BFKT7:1:2114:6491:15206 1:N:0:28
AAAGTCGAGGTGCCTAAAGTGGCCACCCAGACTGCTAAGAAGGTTGGT
+
AAAAAFAA@D11BFGGCFFFG1F0AE0EFEFEHC011DA1D00G1GCA
@M02034:409:000000000-BFKT7:1:2114:28374:15207 1:N:0:28
AAAGTCGAGGTGCCTAAAGTGGCAACCCAGACTGTTACGGGTGTATCTCTTCCTGTAGCCGCATGGCGTTCGTACTTAAATATGGAACTAACCATTCCAATTTTCGCTGTCTCTTATACACATCTCCGAGCCCACGAGACTCCTGAGCAT
+
BBABAFABBBABGGGGGGGGGGGHHHHGGHFGHHFDGFGGGEFGHE55FGFHHHGHEFHFFG?EFHFFAFEEEEGFHHFFGGGHHEGFHH3BBGGHGHHBGHHG4EGGGFFGGFGEGGHFHFGGGBDD/BGGGGCB@CDGG1?1G1GCGG
@M02034:409:000000000-BFKT7:1:2114:21767:15208 1:N:0:28
AAAGTCGAGGTGCCTAAAGTGGCAACTTTGATTCTTGTTGGTGGTGTAGAGCTTCCTGTAGCCGCATGGCGTTCGTACTTAAATATGGAACTAACCATTCCATTTTTCGCTGTCTCTTATACACATCTCCGAGCCCACGAGACTCCTGAG
+
A3AABFAADDABGFGGGFGGGGGHHHHB5G5DFAGGH5G22EGG2FGB55EG3GECFGA5FGGFE01EF1A?E?1E2GGE@FDG4FFFBGHCGHB1GBFG4E4BEGF3EAEE>3FGFFGHFH4FBFCBGFE/BCGAGABCCD/2F1<<G<
@M02034:409:000000000-BFKT7:1:2114:26230:15211 1:N:0:28
AAAGTCGAGGTGCCTAAAGTGGCAACCCAGACTTCTGCTAAGGTTGGTGGTGTAGAGCTTCCTGTAGCCGCATGGCGTTCGTACTTAAATATGGAACTAACCATTCCAATTTTCGCTGTCTCTTATACACATCTCCGAGCCCACGAGACT
+
BBCCAFBCCCABGGGGGGGGGGGHHHHGGHGGHHHHHHHHHHHHHHGGGGEGHHHHHHHHHHHHGHHHHGGGGGHFGGGGGFHHHHHHHHHHHHFHFHHGHHFHHHHHHHHHHHGFGGGHHHHHHHHHHHHHHHHFDFGGGGHGGGGGFG
@M02034:409:000000000-BFKT7:1:2114:18523:15224 1:N:0:28
AAAGTCGAGGTGCCTAAAGTGGCAACCCAGACTAATAATAATGTTGGTGGTGTAGAGCTTCCTGTAGCCGCATGGCGTTCGTACTTAAATATGGAACTAACCATTCCAATTTTCGCTGTCTCTTATACACATCTCGAGCCCACGAGACTC
+
AAAAAFBBBBAAGGGGGGGGGGFCFHHGGHGGGHHHHHHHHHHHHHHEFGAFFGHGHFFFHGHFHHHHHGGEDFHHGGGGEFCGFFHGHFFGFBGFHHGHFHHHGHHHH4DFHHGGFGFFHFHHFHHHHGHGHHHHHGGCCGFGC?/AGH
@M02034:409:000000000-BFKT7:1:2114:24064:15233 1:N:0:28
AAAGTCGAGGTGCCTAAAGTGGCAACCCAGACTCAGCAGAATGTTGGTGGTGTAGAGCTTCCTGTAGCCGCATGGCGTTCGTACTTAAATATGGAACTAACCATTCCAATTTTTGCTGTCTCTTATACACATCTCCGAGCCCACGAGACT
+
BBBBBFBBBBBAFGGGGGGFGGGFHHHGGHHGHHHHHHHHGHHGHHHGFGAFFGHHHHGHHHHHHHHGHEGGGGHGGGGGGEHHHHDGHHHHHHHHFHHHHHHGHHGGHHHHHHGEHGFFFGHHHHGHFGFHHHFHFGGGGGHGGCGGGF
@M02034:409:000000000-BFKT7:1:2114:10702:15241 1:N:0:28
AAAGTCGAGGTGCCTAAAGTGGCAACCCAGACTCGGGATACTGTTGGTGGTGTAGAGCTTCCTGTAGCCGCATGGCGTTCGTACTTAAATATGGAACTAACCATTCCAATTTTCGCTGTCTCTTATACACATCTCCGAGCCCACG
+
BBBBBFBBBBBBGGGGGGGGGGGHGHHGGHHGHHGGGFGHGHHGHHFGGGEFHHGGGHHHHGHHHGFFHGGGGGHHGGGFGGFHHHFFFGFHGB3FCGGBBGDGHH4FGGGHHHG?EEGEHFHHGHBGGCBHFG3DD/</>/GCD
@M02034:409:000000000-BFKT7:1:2114:23326:15241 1:N:0:28
AAAGTCGAGGTGCCTAAAGTGGCAACCCAGACTGATGATAAGGTTGGTGGTGTAGAGCTTCCTGTAGCCGCATGGCGTTCGTACTTAAATATGGAACTAACCATTCCAATTTTCGCTGTCTCTTATACACATCTCCGAGCCCACGAG
+
BBBBBFABBBAAGGGGGGGGGGDHFGHEGHHGGHGFGH5GHHHHGHGGFFABFFHDHFHHHEHEGGHHGGFFGFHHGAEGGFFHHHGFHHHHEFGEHHFHHHGHFHHHHHGGHDEEGGGHHHHHHFHHFHHHHHHGDC?/<FHGCGG
@M02034:409:000000000-BFKT7:1:2114:24041:15247 1:N:0:28
AAAGTCGAGGTGCCTAAAGTGGCAACCCAGACTCAGAATCAGGTTGGTGGTGTAGAGCTTCCTGTAGCCGCATGGCGTTCGTACTTAAATATGGAACTAACCATTCCAATTTTCGCTGTCTCTTATACACATCTCCGAGCCCACGAGACT
+
BCBCBFBCBBABGGGGGGGGGGGHHHHGGHHGHHHHHHHHHHHGGHGGGGFGHHHHHHGHHHHHHFHHHGGGGGHHGGGGGGGHHHHHHHHHHHHHHHFHHHHHGHHHHHHHHHGEGGGHHGHHHHHHHHHGHHGHGG?CGGHGGFGGGG
@M02034:409:000000000-BFKT7:1:2114:8395:15249 1:N:0:28
AAAGTCGAGGTGCCTAAAGTGGCAACCCAGACTCAGAATAATGTTGGTGGTGTAGAGCTTCCTGTAGCCGCATGGCGTTCGTACTTAAATATGGAACTAACCATTCCAATTTTCGCTGTCTCTTATACACATCTCCGAGCCCACGAGAC
+
ABBAAFBBBB>AGGGFGGGGGGGGGHHDDEAFHHHHFD55FGGHHHEABAAFGGFBHFHHHGHHGHHFHGGEEEHHGAFEGEFEEHHFHFGFFBBGFHFFGFBFGHGHHHFHGGGEF?EFGHGFDFGHHBHBHHGHGCFF?FHGGGGGG
@M02034:409:000000000-BFKT7:1:2114:5768:15265 1:N:0:28
AAAGTCGAGGTGCCTAAAGTGGCAACCCAGACTAATCAGAATGTTGGTGGTGTAGAGCTTCCTGTAGCCGCATGGCGTTCGTACTTAAATATGGAACTAACCATTCCAATTTTCGCTGTCTCTTATACACATCTCCGAGCCCACGAGACT
+
BCCCAFBCCCABGGGGGGGFGGGHHHHGGHHGHHHHHGGGHHHHHHHEFFFFGHHFHHHHHHHFHHHHHGGGGGHHGGGGGGHHHHDGBGGHHHGHHHGHHHHHHFHHHHHHHHGGGGGGHGHHHHHDGFHHGGGHGCFGGEGGCC?DAF
@M02034:409:000000000-BFKT7:1:2114:16644:15265 1:N:0:28
AAAGTCGAGGTGCCTAAAGTGGCAACCCAGACTAATAAGAATGTTGGTGGTGTAGAGCTTCCTGTAGCCGCATGGCGTTCGTACTTAAATATGGAACTAACCATTCCAATTTTCGCTGTCTCTTATACACATCTCCGAGCCCACGAGACT
+
BBCCBFBBCBABGGGGGGGGGGGHHHHGGHHGHHFG5FHBFFHGDHEFFGEGFGGDEEFGBGFGAAFAGFG0EEGAEEEEGFFGHHGGHFFFFGD3GHFHGF@FB4FDFGHHHFEFF??EDEGHFHGGHBDGHGHBA@CCCGAF//></?
@M02034:409:000000000-BFKT7:1:2114:27012:15267 1:N:0:28
AAAGTCGAGGTGCCTAAAGTGGCAACCCAGACTGGGTGTACGGTTGGTGGTGTAGAGCTTCCTGTAGCCGCATGGCGTTCGTACTTAAATATGGAACTAACCATTCCAATTTTCGCTGTCTCTTATACACATCTCCGAGCCCACGAGACT
+
CCCCCFABBB2AGGGGGGGGGGGHHHHGGGHGHHHHHGGHHHGHGGGGGGFGHHHGHHHHGHHHHHHGHGGEGGHHGGGGGGHHHHHHHHHHHHFHHHHHHHHHEHHHHHHHGHGGGGGHHGHHHHGHGHHHHHHGFFGGGFHGGCFFFF
@M02034:409:000000000-BFKT7:1:2114:15860:15269 1:N:0:28
AAAGTCGAGGTGCCTAAAGTGGCAACCCAGACTTGGGGGGGGGTTGGTGGTGTAGAGCTTCCTGTAGCCGCATGGCGTTCGTACTTAAATATGGAACTAACCATTCCAATTTTCGCTGTCTCTTATACACATCTCCGAGCCCACGAGACT
+
CCCCCFCCCCCCGGGGGGGGGGGHHHHGGHHGHHHGHGGGGFFDFFFFFFDEFFFFFFFFFFFFFFFFFFFFFFFFFFFFFFFFFFFFFFFFFEFFFFFFFFFFFFFFFFFFFFFFFFFFFFFFFFFFFFFFFFFFFCACFFFFFCFBFF
@M02034:409:000000000-BFKT7:1:2114:2375:15272 1:N:0:28
AAAGTCGAGGTGCCTAAAGTGGCAACCCAGACTGATAAGATTGTTGGTGGTGTAGAGCTTCCTGTAGCCGCATGGCGTTCGTACTTAAATATGGAACTAACCATTCCAATTTTCGCTTGTCTCTTATACACATCTCCGAGCCCACGAGAC
+
BBBBBF?ABBAAGGGGGGGGGGGGHHHGDEFFHHFHFFGHHHGHHFGEFGBAGHHHGGHHHGHHHHHFHGGGFGHHGGGGGGHHEHFFHHGHHGFHFHFHGGHGGHHGGHGHHHGGGHGHHHFHHFGHFDHFHFHFHG?CC?EEGGC?E?
@M02034:409:000000000-BFKT7:1:2114:18774:15273 1:N:0:28
AAAGTCGAGGTGCCTAAAGTGGCAACCCAGACTAGTTGTGGGGTTGGTGGTGTAGAGCTTCCTGTAGCCGCATGGCGTTCGTACTTAAATATGGAACTAACCATTCCAATTTTCGCTGTCTCTTATACACATCCCGAGCCCACGAGACTC
+
CCCCCFCCCCCCGGGGGGGGFGGHHHHGGHHGHHHHHHHGGGGGGGFGGGEFGHHHHHHGHHHHHHHHHGGGGGGHGGGGGGHHHHHHHHHHHHHHGHHHGHHHHHHHFGFHHHGGGGGGHHHHHHFHHHHHHHGGGGGGGHGGGDGGHH
@M02034:409:000000000-BFKT7:1:2114:16625:15273 1:N:0:28
AAAGTCGAGGTGCCTAAAGTGGCAACCCAGACTAATAAGAATGTTGGTGGTGTAGAGCTTCCTGTAGCCGCATGGCGTTCGTACTTAAATATGGAACTAACCATTCCAATTTTCGCTGTCTCTTATACACATCTCCGAGCCCACGAGACT
+
>>A33BAABD?ACCGBBGGFGGFGHHHGFHHDHHHGGFHFBFHAEEG2AEEFHFHBBGBF5FHFFBFFHDEEEGGHGGCGGGHHEGBGGGBG4FG3@CBBFGFFFFFBGG3EF4>/AEEGBBD4BFDGFHBF1F?GDGGCCEGADCGFFG
@M02034:409:000000000-BFKT7:1:2114:23477:15276 1:N:0:28
AAAGTCGAGGTGCCTAAAGTGGCAACCCAGACTAGTGATAATGTTGGTGGTGTAGAGCTTCCTGTAGCCGCATGGCGTTCGTACTTAAATATGGAACTAACCATTCCAATTTTCGCTGTCTCTTATACACATCTCCGAGCCCACGAGACT
+
CCCCCFCCCCCAGGGGGGGGGGGHHHHGGHHGHGHHHHHFFFGGHHEEEEEFFGGBFEGHDHHHHGGFGGGEEGFFGG?FGFGFGHH3FHFHHG33FGGGHA3GHHHHHHFHHGGDGGEGHHHHGHGGFFBGHHHGGGFGCGHGGGCFGF
@M02034:409:000000000-BFKT7:1:2114:9816:15280 1:N:0:28
AAAGTCGAGGTGCCTAAAGTGGCAACCCAGAC
+
AAA?BFABBBAAGGGG4FGGGGGHHHHGGCCA
@M02034:409:000000000-BFKT7:1:2114:8812:15281 1:N:0:28
AAAGTCGAGGTGCCTAAAGTGGCAACCCAGACTGGGAATTTGGTTGGTGGTGTAGAGCTTCCTGTAGCCGCATGGCGTTCGTACTTAAATATGGAACTAACCATTCCAATTTTCGCTGTCTCTTATACACATCTCCGAGCCCACGAGACT
+
BAABBFBBBBABGGGGFGGGGGGHHHHGGHHGHHHHHHHHHHHHHGGGFGAFGGHHHHHHHHHFFFHHHGGGGGHHGFGEGFGHHHFFGHGHHHHHFHHHHHHHHHGHHGHHHGGGGGCGHHHHGHFHHFGHHHGHGGGGGGHGG?DDGH
@M02034:409:000000000-BFKT7:1:2114:28421:15284 1:N:0:28
AAAGTCGAGGTGCCTAAAGTGGCAACCCAGACTTCGCCGACTGTTGGTGGTGTAGAGCTTCCTGTAGCCGCATGGCGTTCGTACTTAAATATGGAACTAACCATTCCAATTTTCGCTGTCTCTTATACACATCTCCGAGCCCACGAGAC
+
BBBBBFBBB@BBGGGGGGGGGGEHHHHGGGHGHHGF?AEG2EGHHHGEFGEFGHHFGGHHHHHFGFHGHGG/EEHFGGGGGGFFGHGFGGDHGEBFHHHFFADGGHHHHGHHHHGGGGGHHHHHGEGHFCGHFG2F?/<@>FHFGCGGG
@M02034:409:000000000-BFKT7:1:2114:13315:15295 1:N:0:28
AAAGTCGAGGTGCCTAAAGTGGCAACCCAGACTTCGCCTACGGTTGGTGGTGTAGAGCTTCCTGTAGCCGCATGGCGTTCGTACTTAAATATGGAACTAACCATTCCAATTTTCGCTGTCTCTTATACACATCTCCGAGCCCACGAGACT
+
BBBBAFBBBBABGGGGGGGGFGGHHHHGGHHGHHHGGGGGHGGHGGFEFGEFGHHFHGHHHHHGHHHHFGGFGGGGGGGGGFEGHHHFHHFHHH3GFHHHHGEGDFHHHHGHHHGGGGGHHFHHHFFHHHHHHHHFECGGGGHGGGGGGH
@M02034:409:000000000-BFKT7:1:2114:27667:15301 1:N:0:28
AAAGTCGAGGTGCCTAAAGTGGCAACCCAGACTAATAATAAGGTTGGTGGTGTAGAGCTTCCTGTAGCCGCATGGCGTTCGTACTTAAATATGGAACTAACCATTCCAATTTTCGCTGTCTCTTATACACATCTCCGAGCCCACGAGA
+
CCCCCFCCCCCCGGGGGGGGGGGHHHHGGHHGHBAGHHHHFFHHHHFEFEEFFDG5AAAFDGHGGFHFGEG0EEGFEE@FEECGHHHFGHHFHGB@GGGGEE3FFBGBGGBGFBE/EEE3?FFDBFEGGFDGHGG2D?DFCFFFFGG?
@M02034:409:000000000-BFKT7:1:2114:7828:15303 1:N:0:28
AAAGTCGAGGTGCCTAAAGTGGCAACCCAGACTATTCCTC
+
CCCCCFCCCCAAGGGGGGGGGGGHHHHGGHHGHHBG5555
@M02034:409:000000000-BFKT7:1:2114:10038:15304 1:N:0:28
AAAGTCGAGGTGCCTAAAGTGGCAACCCAGACTACTAATGATGTTGGTGGTGTAGAGCTTCCTGTAGCCGCATGGCGTTCGTACTTAAATATGGAACTAACCATTCCAATTTTCGCTGTCTCTTATACACATCTCCGAGCCCACGAGACT
+
AABCCFCCCCCCGGGGGGGGGGGHHHHGGHHGHHHHHHHHHHHHHHHGGGEFGHHHGHHHHHHHHHGHHGGFGGHHGGGGGGHHHHHHHHHHHHFHGHGHHHHHHGFHHHHHHHGGGGGGHGHHGGGHHHHHHHHHFCGGGGHGGGGGGF
@M02034:409:000000000-BFKT7:1:2114:19404:15315 1:N:0:28
AAAGTCGAGGTGCCTAAAGTGGCAACCCAGACTCGGACTGGGGTTGGTGGTGTAGAGCTTCCTGTAGCCGCATGGCGTTCGTACTTAAATATGGAACTAACCATTCCAATTTTCGCTGTCTCTTATACACATCTCCGAGCCCACGAGACT
+
BBBBBFBBBBABGGGGGGGGGGGHHHHGGHHGHHGGGGGHHHGFFGEGFGGFGHHGHHHHHHHHHHHGHGGEGGHHGGGGGGFHGHFHDGGHHHFHHHGHHEHHHHHGHGFHGHGGGGGHHHHHHHEHHHHHHHGFGGGGGGHGGCCGGH
@M02034:409:000000000-BFKT7:1:2114:29577:15315 1:N:0:28
AAAGTCGAGGTTCCTAAAGTGGCAACCCAGACTGTTGGTG
+
AA1>AF?ADDA1BGGB1BFGGFCHHHFCF00AA1GGBGEC
@M02034:409:000000000-BFKT7:1:2114:23537:15317 1:N:0:28
AAAGTCGAGGTGCCTAAAGTGGCAACCCAGACTCATAATAGTGTTGGTGGTGTAGAGCTTCCTGTAGCCGCATGGCGTTCGTACTTAAATATGGAACTAACCATTCCAATTTTCGCTGTCTCTTATACACATCTCCGAGCCCACGAGACT
+
BBBBBFBADBBBGGGGGGGGGGGHHHHGGHGGHHCGHHHHHHHHHHHGFFGFGHHFHHFHHGHHHHHHHGGGGGHHGGGGGGHHHHHGFHHHHHHGGHFFGHGHHHHHHHHHHFGGGGGHGGFHGHBG4CHHHHHHGGCFFGHGGGGDGF
@M02034:409:000000000-BFKT7:1:2114:28235:15321 1:N:0:28
AAAGTCGAGGTGCCTAAAGTGGCAACCCAGACTGAGCGGTGTGTTGGTGGTGTAGAGCTTCCTGTAGCCGCATGGCGGTCGTACTTAAATATGGAACTA
+
AABBAFBADDAAFBGGGGBBBFCFGFFEFDCAF3BF3EEAEE2G3G1AAEEC1AA5DFFG5FGHDGF5FEE?EFH1>/>EE@F?E4F3BF4GFH33BGF
@M02034:409:000000000-BFKT7:1:2114:18107:15321 1:N:0:28
AAAGTCGAGGTGCCTAAAGTGGCAACCCAGACTAATAAGAATGTTGGTGGTGTAGAGCTTCCTGTAGCCGCATGGCGTTCGTACTTAAATATGGAACTAACCATTCCAATTTTCGCTGTCTCTTATACACAT
+
AAAAA@A?A1A?GFG1GGGGFDFHGHCEFGAFCGFGHGD1GG1DDGG/FE//GHEFGBGHFFEBFGGEHE?A/EG0@EEFC?CFGFDEBBGHHGH11FBGFFGGHB2>2BFFGGEG?EE1G2FH1F2FHF1B
@M02034:409:000000000-BFKT7:1:2114:8570:15322 1:N:0:28
AAAGTCGAGGTGCCTAAAGTGGCAACCCAGACTAGTGCGCAGGTTGGTGGTGTAGAGCTTCCTGTAGCCGCATGGCGTTCGTACTTAAATATGGAACTAACCATTCCAATTTTCGCTGTCTCTTATACACATCTCCGAGCCCACGAGACT
+
AAAA3DABBB?AGGGGGGGGGGGHHHHGGHHFHHHBGGGGECGHHHCEGGEFGHHHHHFHHHHHGHFFGGGGGGHGGEFGFFHHHHHHGHHHHHGHHHGFFH3GHHFHFGHHHHGGGGFFHHHHFGFHHHHHFHHFD?CDGCHGGGGGGG
@M02034:409:000000000-BFKT7:1:2114:6402:15324 1:N:0:28
AAAGTCGAGGTGCCTAAAGTGGCAACCCAGACTGGTGTGGGGGTTGGTGGTGTAGAGCTTCCTGTAGCCGCATGGCGTTCGTACTTAAATATGGAACTAACCATTCCAATTTTCGCTGTCTCTTATACACATCTCCGAGCCCACGAGACT
+
CCCCCFBCCCAAFGGGGGGGGGGGHEFEGHGFHHGGHGEEGGGGGGGEFGEFGHHHHHHHHHHHHHHHHGGGGGHEFEEGGFFHHHHGHHFHHGFBFHGHHHGG?HFDHHHHHHGGGGGHHFHHHFGHHF<FFFFGFFGGCFAFFGGGGH
@M02034:409:000000000-BFKT7:1:2114:17868:15332 1:N:0:28
AAAGTCGAGGTGCCTAAAGTGGCAACCCAGACTCTGGATAATGTTGGTGGTGTAGAGCTTCCTGTAGCCGCATGGCGTTCGTACTTAAATATGGAACTAACCATTCCAATTTTCGCTGTCTCTTATACACATCTCCGAGCCCACGAGACT
+
CBCCCFBCCCCCGGGGGGGGGGGHHHHGGGHGHHHHHHHFHGHHHHHFGGEGHGHHHHHHHHHHHHHHHGGGGGHHGGGGGFHHHHFDHHHHHHFHHHHHHHGHHHHHHHHHHHGGGGGHHHHHHHDHFFFHHHGHGCFGGGHGGFCEDH
@M02034:409:000000000-BFKT7:1:2114:21128:15333 1:N:0:28
AAAGTCGAGGTGCCTAAAGTGGCAACCCAGACTAATACTCAGGTTGGTGGTGTAGAGCTTCCTGTAGCCGCATGGCGTTCGTACTTAAATATGGAACTAACCATTCCAATTTTCGCTGTCTCTTATACACATCTCCGAGCCCACGAGACT
+
CCCBAFBBCCCCGGGGGGGGGGGHGHHGGHHGHHHHHHHHHHHHHHGFFEEFGHHFHHHHHHHHGHHHHGGFEGHHGGGGGFGHHHGFGHGHHHFHFHGHHHHHHHGHHHGHHHGGGGGHHHHHBGDHHHHHHHFGGCGGGGHGGGGGGG
@M02034:409:000000000-BFKT7:1:2114:28222:15334 1:N:0:28
AAAGTCGAGGTGCCTAAAGTGGCAACCCAGACTGAGCGGTGTGTTGGTGGTGTAGAGCTTCCTGTAGCCGCATGGCGTTCGTACTTAAATATGGAACTAACCATTCCAATTTTCGCTGTCTCTTATACACATCTCCGAGCCCACGAGACT
+
ABBBAFBCCCBCGGGGGGGGGGGHHHHGGHHGGHHHHGGEEGGHHHHEFGEFGHHDHFHHFHHGFEHHHGGGGGGFFGGGGGHHHGGHHHHHHHFFHHGGHFFGFGHHHGHHHHG/EFGDHFHHHHHHGHHFFHHHFC?CDGEF/A?.<<
@M02034:409:000000000-BFKT7:1:2114:8494:15349 1:N:0:28
AAAGTCGAGGTGCCTAAAGTGGCAACCCAGAATGTTGGTGGTGTAAAGCTTCCTGTAGCCGCATGGCGTTCGTACTTAAATATGGAACTAACCATTCCAATTTTCGCTGTCTCTTATACACATCTCCGAGCCCACGAGACTCCTGAGCAT
+
BAABAFBBBBAAGGGGGGGGGGGHHHHGGHHHHHFHHHFGGGGHGHHHHHHHHHHHHFHHGCAFEHGGGGGGGHHHHHGHHHHHHGFGHHHHHHHHHGGHHGHHHGGGGFHHGGHHHHHFHHHHGHGGGGGGGHFBDGGDHHHHHHHEHG
@M02034:409:000000000-BFKT7:1:2114:9146:15353 1:N:0:28
AAAGTCGAGGTGCCTAAAGTGGCAACCCAGACTCAGTCGAGTGTTGGTGGTGTAGAGCTTCCTGTAGCCGCATGGCGTTCGTACTTAAATATGGAACTAACCATTCCAATTTTCGCTGTCTCTTATACACATCTCCGAGCCCACGAGACT
+
AABBAFBBBBBBGGGFGGGGGGGHGHGGGHHGHHHHHHEGGHHHHHHEFGEFFGHFGGHHHHBBBFDGHEEEGGHHGEFFGFHHHHGHFHFHHHGFGFEGEFFHHHGBHHHHHHGCGGGFHHHH3FBGHHHHHG32A@FCCEEECCF?/G
@M02034:409:000000000-BFKT7:1:2114:11388:15353 1:N:0:28
AAAGTCGAGGTGCCTAAAGTGGCAACCCAGACTACTAATCCTGTTGGTGGTGTAGAGCTTCCTGTAGCCGCATGGCGTTCGTACTTAAATATGGAACTAACCATTCCAATTTTCGCTGTCTCTTATACACATCTCCGAGCCCACGAGACT
+
BABBBFBBBBBAFGGGGGGGGGGHHHHGGHHGHHHHHHHHHHHHHHHEFGEFGHHHHHHHHHHHHHHHHGGGGGHGGGGGGGHHHHGHHHGHHHHHHHHFHGHHHHHHBFGHHHGGGGGHHGHHHHHFHHFHHHHHG/DGGGGECGGGGH
@M02034:409:000000000-BFKT7:1:2114:25140:15356 1:N:0:28
AAAGTCGAGGTGCCTAAAGTGGCAACCCAGACTACTAGTAATGTTGGTGGTGTAGAGCTTCCTGTAGCCGCATGGCGTTCGTACTTAAATATGGAACTAACCATTCCAATTTTCGCTGTCTCTTATACACATCTCCGAGCCCACGAGACT
+
AAAABFBB?DAAGGGGGGGGGGGGHH4FFEGGHHGHHHFHHHHHFHGEFD?FHFHGGFHHGHHGFGHBGEC0FFG?EEGFGECEGFFGGHEGHB@GFHHHHFFFEFG44BFHH?EEEEEFHBFG4FFBGBGCGHH2A@CCFGG/<</A/?
@M02034:409:000000000-BFKT7:1:2114:7081:15357 1:N:0:28
AAAGTCGAGGTGCCTAAAGTGGCAACCCAGACTGAGAAGCATGTTGGTGGTGTAGAGCTTCCTGTAGCCGCATGGCGTTCGTACTTAAATATGGAACTAACCATTCCAATTTTCGCTGTCTCTTATACACATCTCCGAGCCCACGAGACT
+
CCCCBFCCCCBCGGGGGGGGGGGHHHHGGHHGHHHHHHHHHHHHHHHGFGEFGHHHHHHHHHHHHHHGHGGFGGHHGGGGGGHHHHHHHHHHHHHHGHGHHHFHHHGHHHHHHHGDGGGHHHHHGHHHHHHHHHGHGGGGGGHGGCGGGF
@M02034:409:000000000-BFKT7:1:2114:17276:15359 1:N:0:28
AAAGTCGAGGTGCCTAAAGTGGCAACCCAGACTCAGAATGCGGTTGGTGGTGTAGAGCTTCCTGTAGCCGCATGGCGTTCGTACTTAAATATGGAACTAACCATTCCAATTTTCGCTGTCTCTTATACACATCTCCGAGCCCACGAGACT
+
BBCBCFABBCBCGGGGGGGGGGGHHHHGGHHGHHGGGHHHHGGGGGGGGGGFHFHHHEHHHHHHGHGHHGG?EEHHGGGGGGHHHHBFGHHHHHHGHHHHHHHHGHHHHGHHHHGGGGGGHHHHFHDGGHHFHHHH/<@CCGHGGDGFGG
@M02034:409:000000000-BFKT7:1:2114:15551:15361 1:N:0:28
AAAGTCGAGGTGCCTAAAGTGGCGACAGGTCATGGCTTCTAACTTTACTCAGTTCGTTCTCGTCGACAATGGCGGAACTGGCGACGTGACTGTCGCCCCA
+
AAABADAADBAAGFGGGFGGFGBAA22A2BCFHHFA22A555FGGFBBA553DFAFAFGFBFF1A0>1>B3F2EEC/>BB3??/>@<?//FEBBF/EF@D
@M02034:409:000000000-BFKT7:1:2114:2411:15366 1:N:0:28
AAAGTCGAGGTGCCTAAAGTGGCAACCCAGACTGGTGGTGGGGTTGGTGGTGTAGAGCTTCCTGTAGCCGCATGGCGTTCGTACTTAAATATGGAACTAACCATTCCAATTTTCGCTGTCTCTTATACACATCTCCGAGCCCACGAGACT
+
??ABBFBA??AAECFEC4DADGGHBHHGGAAFFHHFGEEFGGG1EEEFGGEAGGGHBGHHHHHHHHHFFGGEGFHHC?>FF>BGGGGHFGFHHHFFGHF3BFD33BDGHFGHHHGGDFGHFFHHHHHE2GHHHF1G?</>@CAF/-<<AD
@M02034:409:000000000-BFKT7:1:2114:20424:15371 1:N:0:28
AAAGTCGAGGTGCCTAAAGTGGCAACCCAGACTACGTCTGCGGTTGGAGGTGTAGAGCTTCCTGTAGCCGCATGGCGTTCGTACTTAAATATGGAACTAACCATTCCAATTTTCGCTGTCTCTTATACACATCTCCGAGCCCACGAGACT
+
AABCCFCCCCBCGGGGGGGGGGGHHHHGGHGGHHHGHHHGHGGGGGG3FEEFGHHHHHGHHGHHGHHHHGFEEGHHGGGGGGHHHHHHGHGHHHHHHGGHHHHHHHGFHHHHHHGEGFGGGHHHEHGHHHHHHHDGGCGGCEFGGCGGGH
@M02034:409:000000000-BFKT7:1:2114:23011:15371 1:N:0:28
AAAGTCGAGGTGCCTAAAGTGGCAACCCAGAATCATCCTACGGGTGGTGGTGTAGAGCTTCCTGTAGCCGCTTGGCGTTCGTACTTAAATATGGAACTA
+
>3A3A53>3@>ACEBFC4BBABFBBGFD2AG3BFFGFHCFHFE2A20EF1AAE3GFGEHF53BFB5ADFE?01B>3>E/?EE?FGFBB3FDFF3F33B?
@M02034:409:000000000-BFKT7:1:2114:23027:15378 1:N:0:28
AAAGTCGAGGTGCCTAAAGTGGCAACCCAGACTCATCCTACGGTTGGTGGTGTAGAGCTTCCTGTAGCCGCATGGCGTTCGTACTTAAATATGGAACTAACCATTCCAATTTTCGCTGTCTCTTATACACATCTCCGAGCCCACGAGAC
+
CCCBCFACBBBBGGGGGGGGGGGHHHHGGHHGHH3GHGHGHGGHGGEGGGEFEGHHHHHHHGGHEGHHHGGGGGHHGGGGGGHHHHGFHHGHHGG3GGGFHHHHGHFHHHHHHHFGGGGGHFHHHHFF3CGHHHDGG/>/CGEGC<CFG
@M02034:409:000000000-BFKT7:1:2114:10777:15381 1:N:0:28
AAAGTCGAGGTGCCTAAAGTGGCAACCCAGACTTCGAAGACTGTTGGTGGTGTAGAGCTTCCTGTAGCCGCATGGCGTTCGTACTTAAATATGGAACTAACCATTCCAATTTTCGCTGTCTCTTATACACATCTCCGAGCCCACGAGACT
+
BBBBBFBBBBBBGGGGGGGGGGGHHHHGGHGGHHHGHHGGHGGHHHHGGGEFHHHHHHHHHGHFHHHHHGGGGGHHGGGGGGHHHHGGHGGHHGGGFHHHHHGHHHFHHHHHHHGGGGGHHFHHHHGHHFHHHHGHGCGGGGGEFCCDDH
@M02034:409:000000000-BFKT7:1:2114:25641:15382 1:N:0:28
AAAGTCGAGGTGCCTAAAGTGGCAACCCAGACTACGAGTAATGTTGGTGGTGTAGAGCTTCCTGTAGCCGCATGGCGTTCGTACTTAGATATGGAACTAACCATTCCAATTTTCGCTGTCTCTTATACACATCTCCGAGCCCACGAGACT
+
BBCCCFBBDBAAGGGGGGGGGGGHFHHGGHHGHHHGEFEHHHHHHHHEFGEFFFH5DAGHHGHFGHHFHEGFGGHGFEGGF1FCFHG3BGGFGHFGFGGGFHHHHHHGHHHHGFEDGGFGFHGHHHHHFHHHHHGGFCFCGGHECFGGGF
@M02034:409:000000000-BFKT7:1:2114:3942:15391 1:N:0:28
AAAGTCGAGGTGCCTAAAGTGGCAACCCAGACTGGGAAGACTGTTGGTGGTGTAGAGCTTCCTGTAGCCGCATGGCGTTCGTACTTAAATATGGAACTAACCATTCCAATTTTCGCTGTCTCTTATACAC
+
BBBBBFBBBBBBGGGGGGGGGGGGHHHGGHHGHG22B322BFGHHHAFGGEFHHHEHHGHGHHHHGHGGGGGFGHHGGGGGGHHHHHHHHFHHG3DGHBGFHFHHGHHBFGHHGGGGGGGHHHHHHHGFH
@M02034:409:000000000-BFKT7:1:2114:3922:15400 1:N:0:28
AAAGTCGAGGTGCCTAAAGTGGCAACCCAGACTGGTAATACTGTTGGTGGTGTAGAGCTTCCTGTAGCCGCATGGCGTTCGTACTTAAATATGGAACTAACCATTCCAATTTTCGCTGTCTCTTATACACATCTCCGAGCCCACGAGACT
+
AAABADBBBBBBGGGGGGGGGGGHHHGGGHHGHHHHHHHHHHGGHHGEFGEFHHHFGHHHHHHHHHHHHGGEGGHHGGGGGGCHGHGGHHHHHHGGHGHFHHFGHFGGHHHHHHGGGGGHHHHHHHGFHHHHHHFGDFGGGGFGGGGDDB
@M02034:409:000000000-BFKT7:1:2114:26953:15402 1:N:0:28
AAAGTCGAGGTGCCTAAAGTGGCAACCCAGACTAGTGC
+
CCCCBFBCCDBCGGGGGFGGGGGHHHHGGHHGHH3D55
@M02034:409:000000000-BFKT7:1:2114:29629:15402 1:N:0:28
AAAGTCGAGGTGCCTAAAGTGGCAACCCAGACTGGGCATGCGGTTGGTGGTGTAGCGCTTCCTGTAGCCGCATGGCGTTCGTACTTAAATATGGAACTAACCATTCCAATTTTCGCTGTCTCTTATACACATCTCCGAGCCCACGAGACT
+
BBBBBFBABD>AFGGGGGGGGFFGHHHGGGHGF3BFE2GHB2EAEAGEC1FGHHH50EEE?HFF5@F5FEG/EEFC>>EF1?GFAGFGFEFFHF3?CGFGCG3FB4FEGHGHHG?ADFFBDHGH3FFFGHHGGHFBGCFGGCFE??-DDF
@M02034:409:000000000-BFKT7:1:2114:24785:15403 1:N:0:28
AAAGTCGAGGTGCCTAAAGTGGCAACCCAGACTAATAATCAGGTTGGTGGTGTAGAGCTTCCTGTAGCCGCATGGCGTTCGTACTTAAATATGGAACTAACCATTCCAATTTTCGCTGTCTCTTATACACATCTCCGAGCCCACGAGACT
+
AAABAF3AD?AAGG5GFBFGFCFHHFHGGHHGHHHHHHHHHGCGHFGGEGEFGFHEHHHHHHHH5AFFHGGGGGHHGEGFGEHHHHHFHHEFGFHHF33BGAGHFGFB?FGFGGEEEEGBGGGGHHGFD?F1FGHFC/BDCAGFGGGGGF
@M02034:409:000000000-BFKT7:1:2114:13090:15403 1:N:0:28
AAAGTCGAGGTGCCTAAAGTGGCAACCCAGCCTAATAATGTGGTTGGCGGT
+
BBBBBFABBBAAGGGGGCCGGGGHGHHGGH2AFABDB5FA5DGHFE23A0A
@M02034:409:000000000-BFKT7:1:2114:11750:15404 1:N:0:28
AAAGTCGAGGTGCCTAAAGTGGCAACCCAGACTGGGAGTGGTGTTGGTGGTGTAGAGCTTCCTGTAGCCGCATGGCGTTCGTACTTAAATATGGAACTAACCATTCCAATTTTCGCTGTCTCTTATACACATCTCCGAGCCCACGAGACT
+
ABBBAFBBBBAAGGGGGFGGGGGHHGHGGHHGHHHGFGBFFGGHGHHEFG1BGFHHHHHGHHHHHHHHHGGGGGHHGGGEGGFHHHGGGHHHHHGFFHGFHHFHHHFFHHHHHGGGGGFHHHHHHHHHHHHHHHGHGCFGGGHGG?CEGH
@M02034:409:000000000-BFKT7:1:2114:19153:15406 1:N:0:28
AAAGTCGAGGTGCCTAAAGTGGCAACCCAGACTAATAATCAGGTTGGTGGTGTAGAGCTTCCTGTAGCCGCATGGCGTTCGTACTTAAATATGGAACTAACCATTCCAATTTTCGCTGTCTCTTATACACATCTCCGAGCCCACGAGACT
+
BBBBBFBBBBBBGGG5GFGGGGGHHHHGGHGGHHHHGHHHHHHFGHGEFGGGHHHFGHHHHHHHHHHHHGGGEGHHGGGGGGBGHHHHHHGHHHFGHGGFHHHHHHFHGGHHHHGGGGGGHEHHGHHHHHHHGHFH?/DGGGHGGG?GGF
@M02034:409:000000000-BFKT7:1:2114:12977:15408 1:N:0:28
AAAGTCGAGGTGCCTAAAGTGGCAACCCAGACTTCTACGTCGGTTGGTGGTGTAGAGCTTCCTGTAGCCGCATGGCGTTCGTACTTAAATATGGAACTAACCATTCCAATTTTCGCTGTCTCTTATACACATCTCCGAGCCCACGAGACT
+
BCCCCFAABCCBGGGGGGGGGGGHHHHGGEHGHHHHFFFEGGGFGGGEFGGFGHHHHHHHHHHHHHHGHGGEEFHGGEGGGEFHHHHGGGGHHHFGGHHHGHHHHGGFHHHHHHGGGGGHFHHHHHHHHHHHHHHGGCGGGGHGGCGGGB
@M02034:409:000000000-BFKT7:1:2114:19134:15412 1:N:0:28
AAAGTCGAGGTGCCTAAAGTGGCAACCCAGACTAGGAATGATGTTGGTGGTGTAGAGCTTCCTGTAGCCGCATGGCGTTCGTACTTAAATATGGAACTAACCATTCCAATTTTCGCTGTCTCTTATACACATCTCCGAGCCCACGAGACT
+
CCCCCFBBBCCCGGGGGGGGGGGHHHHGGHHGHHHHHHHHHHHHHHHFFGGGHHHFHHHHFHHHHHHHHGGGGGHGGGGGGFFHHHGGHHHHHHFFHHGHGHFGHHHHHHHHHHGGGGGHHHHHHHFHHHHHHHHHGGGGGGHGGGGCGH
@M02034:409:000000000-BFKT7:1:2114:21674:15415 1:N:0:28
AAAGTCGAGGTGCCTAAAGTGGCAACCCAGACTAATAAGAATGTTGGTGGTGTAGAGCTTCCTGTAGCCGCATGGCGTTCGTACTTAAATATGGAACTAACCATTCCAATTTTCGCTGTCTCTTATACACATCTCCGAGCCCACGAGACT
+
BBAAAFBB?DABGGGGGGGGGGGHHHHGGHGGHHHHGHH5AFGGHGHGGGGGHGHFFFHHHHHHGFHGHGGEGGGHFEEGFEGEGHFFGHHHHE3@FHGHHHFG3FDHFGGHHBEDEEG3FHHGBHDBGGHHFHFB/>/BCAECC?/AED
@M02034:409:000000000-BFKT7:1:2114:21411:15415 1:N:0:28
AAAGTCGAGGTGCCTAAAGTGGCAACCCAGTCT
+
A1AAAFA111AAGFDB11B3B1FBGAGFAE1BF
@M02034:409:000000000-BFKT7:1:2114:25153:15417 1:N:0:28
AAAGTCGAGGTGCCTAAAAGTGGCAACCCAGACTCAGCGGGTTGTTGGTGGTGTAGAGCTTCCTGTAGCCGCATGGCGTTCGTACTTAAATATGGAACTAACCATTCCAATTTTTGCTGTCTCTTATACACATCTCCGAGCCCAC
+
ABBBAFBBBBBBGGGGGG4DGFEDFHHHFGDDGGHHHHGEE010FHHHDGCAAABG5F5F@F3@5@5DE3EE/?EC1/EEEE?C/FGHH?F44FEHG33BBGF3F3EEG4BGHG4B11FB1F2FG1?GG>GDGBGHFD/CCGGHE
@M02034:409:000000000-BFKT7:1:2114:28816:15417 1:N:0:28
AAAGTCGAGGTGCCTAAAGTGGCAACCCAGACTACGAATAAGGTTGGTGGTGTAGAGCTTCCTGTAGCCGCATGGCGTTCGTACTTAAATATGGAACTAACCATTCCAATTTTCGCTGTCTCTTATACACATCTCCGAGCCCACGAGACT
+
CBCCCFBCCCAAGGGGGFGGGGGHHHHGGHFGHHHGGHHGHHGGFHGEFGEFGHHHHHHHHGHHHHHHHGGEGGHHGGGGGGHHHHBEEF@GHHGHFHGHHGHHHHHHHHHHHHGGGGGHHHHGHHHHFHHHHHHHGGGCGGHGGGCGGG
@M02034:409:000000000-BFKT7:1:2114:18498:15423 1:N:0:28
AAAGTCGAGGTGCCTAAAGTGGCAACCCAGACT
+
BBBBBFBBDAAAGGGGGGGGGGGHHHHGGHHGH
@M02034:409:000000000-BFKT7:1:2114:21543:15423 1:N:0:28
AAAGTCGAGGTGCCTAAAGTGGCAACCCAGACTAATACGAATGTTGGTGGTGTAGAGCTTCCTGTAGCCGCATGGCGTTCGTACTTAAATATGGAACTAACCATTCCAATTTTCGCT
+
BBBBBFBAB?ABGGGF4BGEGGFGGHHGGHGFHFFFGHCFDGHGHHHEGGFEF3G5FDGHHFHHGFFFFEG0EEF?EEEEED2FHHH@FGHHGB33BFGFFF3FG?FDDGFHF4//E
@M02034:409:000000000-BFKT7:1:2114:18080:15427 1:N:0:28
AAAGTCGAGGTGCCTAAAGTGGCAACCCAGACTCTGAGGGAGGTTGGTGGTGTAGAGCTTCCTGTAGCCGCATGGCGTTCGTACTTAAATATGGAACTAACCATTCCAATTTTCGCTGTCTCTTATACACATCTCCGAGCCCACGAGACT
+
ABBAAFB3DBB@FGGGGBGGFGGHHHHGGDHGHGHHHHAE2AEEGHGDFGGGHHGFGHHHGHHHFFFHGGGEGGGGGGGGGGHGFHFGHEGHHFBFFFHFFF?FFGHHFFFGHFEGGGGFHHGHHHHHDCFFHFDGF</C?GEFG/DGGF
@M02034:409:000000000-BFKT7:1:2114:4941:15430 1:N:0:28
AAAGTCGAGGTGCCTAAAGTGGCAACCCAGACTAATACGCTTGTTGGTGGTGTAGAGCTTCCTGTAGCCGCATGGCGTTCGTACTTAAATATGGAACTAACCATTCCAATTTTCGCTGTCTCTTATACACATCTCCGAGCCCACGAGACT
+
BBBBBFBBBBAABGGGBGGGGGGHHHGEGGFGHHHFGFFGGGGHHHHGFGAFEGHGHFFHHHHHFGFGHGGG?FHHGEEFGEFEGHHFDGGHHGBGHGFFGGHGFFFBGGHHHDEEEDEF4GHFHHHHHHGHHHHHG?CCCFHG?GFDGH
@M02034:409:000000000-BFKT7:1:2114:3903:15433 1:N:0:28
AAAGTCGAGGTGCCTAAAGTGGCAACCCAGACTGAGAAGTATGTTGGTGGTGTAGAGCTTCCTGTAGCCGCATGGCGTT
+
CCCCCFCB@DABGGGGGGGGGGGHHHHGGHFGHH3AFGCEGGEHGHAAC2ECGGHG55BF5FFDEBF5A1E0EEF1>1>
@M02034:409:000000000-BFKT7:1:2114:24500:15440 1:N:0:28
AAAGTCGAGGTGCCTAAAGTGGCAACCCAGACTAATACG
+
BBAABF3AD?AAGGFGBGGGGGGHGHHGGEHGH3B5DGA
@M02034:409:000000000-BFKT7:1:2114:17553:15446 1:N:0:28
AAAGTCGAGGTGCCTAAAGTGGCAACCCAGACTCATCA
+
CCCCCFCCCCCCGGGGGGGGGGGHHHHGGHHGH33DA5
@M02034:409:000000000-BFKT7:1:2114:17534:15447 1:N:0:28
AAAGTCGAGGTGCCTAAAGTGGCAACCCAGACTCATCAGCAGGTTGGTGGTGTAGAGCTTCCTGTAGCCGCATGGCGTTCGTACTTAAATATGGAACTAACCATTCCAATTTTCGCTGTCTCTTATACACATCTCCGAGCCCACGAGACT
+
AAAAAFBBDBAAGGGGFGGGGGGHFHHGGHHGHCFGHHHHH2FGHHFAAE1FGBEEGHHGHHHHHGHHGGGEEFHGGGGGGGFHHHF@GH@GFH3FEHFFFGGGHHGHFHFHHGGDGGGHGFHH4GFGGHHHGHF2AC@DDGHGGF/AEB
@M02034:409:000000000-BFKT7:1:2114:15667:15457 1:N:0:28
AAAGTCGAGGTGCCTAAAGTGGCAACCCAGACTAAGGATAAGGTTGGTGGTGTAGAGCTTCCTGTAGCCGCATGGCGTTCGTACTTAAATATGGAACTAACCATTCCAATTTTCGCTGTCTCTTATACACATCTCCGAGCCCACGAGACT
+
BCCCAFCCCBBCGGGGGGGGGGGHHHHGGHHGHH3F3F3F3BFGGHGGGGGGHHHHHHHHHHHHHHHHHGGGGGHHGGGGGGHHHHHHHHHHHHGFGHHHHHHGHHGHGGHHHHGGGGGGHGHHHHHHHHHHHHGHGGDGGGHGGCGGGH
@M02034:409:000000000-BFKT7:1:2114:10970:15461 1:N:0:28
AAAAGTCGAGGTGCCTAAAGTGGCAACCCAGACTAGTCTTCCGGTTGGTGGTGTAGAGCTTCCTGTAGCCGCATGGCGTTCGTACTTAAATATGGAACTAACCATTCCAATTTTCGCTGTCTCTTATACACATCTCCGAGCCCACGAGAC
+
CCCCCFFCCCCBGGFFFGCGFGHGHHGHGGHHGHHHHHHHHHGGGGGGGGGEFFHHGHHHHHHHHHGHHHGGGGGHHGEFGEEHHHGFHHFHHHHFGHHGHHHFHHGHHHGHHHHGGGGGHHGHHHHHHFHHHFHFHGGGGGGHGGCFG<
@M02034:409:000000000-BFKT7:1:2114:24494:15462 1:N:0:28
AAAGTCGAGGTGCCTAAAGGGGCAACCCAGACTAATACGAAGGTTGGTGGTGTAGAGCTTCCTGTAGCCGCATGGCGTTCGTACTTAAATATGAACTAACCATTCCAATTTTCGCTGTCTCTTATACACATCTCCGAGCCCACGAGACTC
+
AB?3AFAADBAACFDGGGG4A2EAFFGEFC22FA3DB5AA2EEHHBGFEAFEFDFEAF3B53FGAAAEGDE01BFHEGGE?E11GG@BFGHHFDGHHHFBFFB34?F4B?GEF@EGE<1B?F?BFF2G1FHHHFHGCCCCFGF@DGGGFH
@M02034:409:000000000-BFKT7:1:2114:22577:15464 1:N:0:28
AAAGTCGAGGTGCCTAAAGTGGCAACCCAGACTACTAAGACGGTTGGTGGTGTAGAGCTTCCTGTAGCCGCATGGCGTTCGTACTTAAATATGGAACTAACCATTCCAATTTTCGCTGTCTCTTATACACATCTCCGAGCCCACGAGACT
+
ABABAFABBB>AGGGGGGGGGGGGGHHGGHHGHHHHHHHGFGGFFGGGGGAFFFFFHHGHHHHHHHHHHGCGGGHHGGGGEEGHHHHGHHGHHHHHFHFHHHFH3GFHHHGHHHGGGGGHHFGFGGG3DGHHHHGHGCCGFEHGG@DFCF
@M02034:409:000000000-BFKT7:1:2114:18221:15464 1:N:0:28
AAAGTCGAGGTGCCTAAAGTGGCAACCCAGACTCAGACGCGTGTT
+
BBBBBFAABBBBGGGGGGGGGGGHHHHGGH223AA3BFEFFGGGF
@M02034:409:000000000-BFKT7:1:2114:27837:15464 1:N:0:28
AAAGTCGAGGTGCCTAAAGTGGCAACCCAGACTTCGTCTCAGGTTGGTGGTGTAGAGCTTCCTGTAGCCGCATGGCGTTCGTACTTAAATATGGAACTAACCATTCAATTTTCGCTGTCTCTTATACACATCTCCGAGCCCACGAGA
+
CCCCCFCBBCAAGGGGGFGFGGGHGHHGGHHGBD5FGGHHFGHFHHGFFGAFHBGFHFGHHGHHFFGDGFAEEEHAEFGAE>CGHGEBHHFGGFBGGGHFHFGHGH4FBGHH?E/EE?BFBEG?FDB32B2BGGF<CD/<FHGGDGD
@M02034:409:000000000-BFKT7:1:2114:15651:15466 1:N:0:28
AAAGTCGAGGTGCCTAAAGTGGCAACCCAGACTAAGGATAAGGTTGGTGGTGTAGAGCTTCCTGTAGCCGCATGGCGTTCGTACTTAAATATGGAACTAACCATTCCAATTTTCGCTGTCTCTTATACACATCTCCGAGCCCACGAGACT
+
A>A?AF?AA?A4FGFGGBGGFCAGHHHGGHHDHDGHFFGGGFHGGGGEAE1FEGGDGHHFFHFHGHFHHGGGEEHGGGEFGGFHGHHFFGGHHGGHHH3BFHHHHHBDGHGHHHCGF?EFHGHF4GDGFHHEGH1F?B?@DEHF/>/???
@M02034:409:000000000-BFKT7:1:2114:6480:15475 1:N:0:28
AAAGTCGAGGTGCCTAAAGTGGCAACCCAGACTCCTGCGAATGTTGGTGGTGTAGAGCTTCCTGTAGCCGCATGGCGTTCGTACTTAAATATGGAACTAACCATTCCAATTTTCGCTGTCTCTTATACACATCTCCGAGCCCACGAGACT
+
BCABCFCBBBBCGGGGGGGGGGGHHHHGGHHGHHHHHHGGGEHGHHHGFGEFGHHHHHHHHHHHHHHHHGGGGGHHGGGGGGHHHHHHHHHHHGFHFHFHHHHHHHHHHHHHHHGGGGGHHHHHHHHHHHHHHHDHG?FGGGHGG?DGGG
@M02034:409:000000000-BFKT7:1:2114:27726:15486 1:N:0:28
AAAGTCGAGGTGCCTAAAGTGGCAACCCAGACTGGGGGGGGGGTTGGTGGTGTAGAGCTTCCTGTAGCCGCATGGCGTTCGTACTTAAATATGGAACTAACCATTCCTAT
+
BBBBBFBBBBBBGGGGCGFGGGGGHHGGGGHGHHADGGGGFFFFF=DFAD.AE/FBB/BFBFFB/9BFFAFAFFF?BDFFD:BEAFFFFFFFBB/9BFFFB./;FFF//;
@M02034:409:000000000-BFKT7:1:2114:3384:15489 1:N:0:28
AAAGTCGAGGTGCCTAAAGTGGCAACCCAGACTCAGTCGAATGTTGGTGGTGTAGAGCTTCCTGTAGCCGCATGGCGTTCGTACTTAAATATGGAACTAACCATTCCAATTTTCGCTGTCTCTTATACACATCTCCGAGCCCACGAGACT
+
AAABAFBBBDABGGGGGGGGFGGHFHHGGHHGHHHHDFEFFHHFFHHEFE1FFDHEFAGHFHHHGFHFEEAEEGFFE>FFG?FEGGGGHGFGFGDFGHGHFFBHHGGBGGHHHDE?EGEB4EFHHHH3BFDHGHFB?C@C//??D?CD?G
@M02034:409:000000000-BFKT7:1:2114:24212:15495 1:N:0:28
AAAGTCGAGGTGCCTAAAGTGGCAACCCAGCCT
+
BCCCBFBBBDABGGGGGGGGGGGHHHHGGH22F
@M02034:409:000000000-BFKT7:1:2114:9810:15498 1:N:0:28
AAAGTCGAGGTGCCTAAAGTGGCAACCCAGACTTATGGTAATGTTGGTGGTGTAGAGCTTCCTGTAGCCGCATGGCGTTCGTACTTAAATATGGAACTAACCATTCCAATTTTCGCTGTCTCTTATACACATCTCCGAGCCCACGAGACT
+
BCCCCFBCCCABGGGGGGGGGGGHHHHGGHHGHHHGHHHHFDGFGHHEGGFFHHHHHHHHHHHHHHHHHGGGGGHHGGGGGGHHHHHHHHGHHGGFHHHHGHHHHHHHHGHHHHGGGGGGHHHHHHHHHHHHHHHFF@CGGGHGGGGGGH
@M02034:409:000000000-BFKT7:1:2114:3401:15501 1:N:0:28
AAAGTCGAGGTGCCTAAAGTGGCAACCCAGACTCAGTCGAATGTTGGTGGTGTAGAGCTTCCTGTAGCCGCATGGCGTTCGTACTTAAATATGGAACTAACCATTCCAATTTTCGCTGTCTCTTATACACATCTCCGAGCCCACGAGACT
+
AABA>FAABDABGGGGGGGAGGGFHHFFFHHGHHGHGHGGGHHGHHHFFEEFGHHHHGHHHHHHGDHGHGGGGFHHGEGGFEGHHHGGFEFHGHFFHGHHHHBBBFFGHHHHHHG?FGEGHGHHGHHGHHFHFHFHGGGCFGHGGCFGGG
@M02034:409:000000000-BFKT7:1:2114:27717:15502 1:N:0:28
AAAGTCGAGGTGCCTAAAGTGGCAACCCAGACTGGGGGGGGGGTTGGTGGTGTAGAGCTTCCTGTAGCCGCATGGCGTTCGTACTTAAATATGGAACTAACCATTCCAATTTTCGCTGTCTCTTATACACATCTCCGAGCCCACGAGAC
+
AAAAAFABDDAAGGGGGGGGGGGFHHHGGHHGFFAG?C/C?-99@DF9AD9AEFFFFFFFFFFF;BFFFDBBDFF;@FFFFD..EFBFFFEFFFEFBF/BFFFFFFFFFFFFFFFDDDF/FFFFFFBB/9/FB/;;D-@@BFFFF;DFF
@M02034:409:000000000-BFKT7:1:2114:23295:15505 1:N:0:28
AAAGTCGAGGTGCCTAAAGTGGCAACCCAGACTACGAATCAGGTTGGTGGTGTAGAGCTTCCTGTAGCCGCATGGCGTTCGTACTTAAATATGGAACTAACCATTCCAATTTTCGCTGTCTCTTATACACATCTCCGAGCCCACGAGACT
+
BBBBBFBBBBBBGGGGGBGGGGGHHHHGGHHGHHHGGHHGHHHHHHGFFGFGHHHHHHHHGHHHGHHHHGGGGGHHGGGGGGHHHHGGHHHHHHHHHHHHHHHHHHHHHHHHHGGDGGEEHHHHGHHHFBFHHHFFDGGCGGHGGGCFFF
@M02034:409:000000000-BFKT7:1:2114:26341:15518 1:N:0:28
AAAGTCGAGGTGCCTAAAGTGGCAACCCAGACTCATGCTACGGTTGGTGGTGTAGAGCTTCCTGTAGCCGCATGGCGTTCGTACTTAAATATGGAACTAACCATTCCAATTTTCGCTGTCTCTTATACACATCTCCGAGCCCACGAGACT
+
CCCBBFBCCCBCGGGGGGGGGGGHHHHGGH2FHHHHHHHHHGGGFFGGGGGFHHHHHHGHHHHHGHHHHGGGGGHHGGGGGGHHHHFFHHHHHHBGFHGHHHGHHHFGFGHHHHGGGGGGHHHHHHHHEHHHHHFHF/CCGGHGG?CDDG
@M02034:409:000000000-BFKT7:1:2114:18237:15528 1:N:0:28
AAAGTCGAGGTGCCTAAAGTGGCAACCCAGACTAAGCCGAATGTTGGTGGTGTAGAGCTTCCTGTAGCCGCATGGCGTTCGTACTTAAATATGGAACTAACCATTCCAATTTTCGCTGTCTCTTATACACATCTCCGAGCCCACGAGACT
+
BBBBBFBADBBBGGGGGGGGGGGHHHHGGHHGHHFFHGGEGFHHGHHBFEGFGHHHHHHHHHHHHHHFHGGEGGHHGGGGGGHHHHFGHHHFHHGHHH3FFGEFGFHGEFGHGFGGGFFFHHHFDHGGHHEBHHHFFGGGGGHGGFGDGH
@M02034:409:000000000-BFKT7:1:2114:3657:15544 1:N:0:28
AAAGTCGAGGTGCCTAAAGTGGCAACCCAGACTAATTCTAATGTTGGTGGTGTAGAGCTTCCTGTAGCCGCATGGCGTTCGTACTTAAATATGGAACTAACCATTCCAATTTTCGCTGTCTCTTATACACATCTCCGAGCCCACGAGACT
+
ABABAFAACBAAGFGGGGGGGGGHHHHGGGGFHGHGHHHHHHHHHHGGGGEFFGHGHGGHHGGHGHFFHEEAFFHHFFGGGFHHHHGFFGFGHGDFFHGCGHFHFHGGHHHHHGGFGGGGGHFGGHDHHHFHFGFGGCFB@FHGC/CDDF
@M02034:409:000000000-BFKT7:1:2114:13072:15553 1:N:0:28
AAAGTCGAGGTGCCTAAAGTGGCAACCCAGACTATGCCGACGGTTGGTGGTGTAGAGCTTCCTGTAGCCGCATGGCGTTCGTACTTAAATATGGAACTAACCATTCCAATTTTCGCTGTCTCTTATACACATCTCCGAGCCCACGAGACT
+
BBBBBFBBBBBBGGGGGGGGGGGHHHHGGHHGHHHHHHGGGGGGGGGGGGGFHHHGHHHHHHHHGFHHHGGGGGHGGEEGGGHHHHFHGHHHHHGFGHHHHHGGFHHHHHHHHHGGGGGHGHHHHHDHHGHHHHHHGCGGGGHGGGGGGH
@M02034:409:000000000-BFKT7:1:2114:5171:15553 1:N:0:28
AAAGTCGAGGTGCCTAAAGTGGCAACCCAGACTACTGCGAATGTTGGTGGTGTAGAGCTTCCTGTAGCCGCATGGCGTTCGTACTTAAATATGGAACTAACCATTCCAATTTTCGCTGTCTCTTATACACACTCCGAGCCCACGAGACTC
+
BBCCCFCCCCBBGGGGGGGGGGGHHHHGGHHGHHHHHHGEGEHHFHGFFEFFFFGEGGHHFHFHFGGDFFGGGGFFGEGGGFGHHHFGHHHHHFBEGGHHHFFHGHHGHGGHHDEEFEEFFHHHHHFGHFGGHGHFGGGGEGFDCCGGB<
@M02034:409:000000000-BFKT7:1:2114:27092:15554 1:N:0:28
AAAGTCGAGGTGCCTAAAAGTGGCAACCCAGACTCCGTCTGGGGTTGGTGGTGTAGAGCTTCCTGTAGCCGCATGGCGTTCGTACTTAAATATGGAACTAACCATTCCAATTTTCGCTGTCTCTTATACACATCTCCGAGCCCACGAGAC
+
BBBBBFBBBBAAGGGGGGBGGGHGHGHHGGGGGHHHGGHHGHHGEEGGGGGEGHHHHHHHHHHHHHHHHHGGEFGHHGGGGGEHHHHHHGGHHGHGGHGGHFFGFHHHFFFGHHHFGFGGHHHHHFHGHFHHHGHHFFCDCCGHGGCCF<
@M02034:409:000000000-BFKT7:1:2114:11713:15555 1:N:0:28
AAAGTCGAGGTGCCTAAAGTGGCAACCCAGACTGAGATGGGGGTTGGTGGTGTAGAGCTTCCTGTAGCCGCATGGCGTTCGTACTTAAATATGGAACTAACCATTCCAATTTTCGCTGTTCTTATACACATCTCCGAGCCCACGAGACTC
+
CCCCCFCCCCABGGGGGGGGGGGHHHHGGHHGHHHHGHHHHGGEFGGEFGEFGHHGHHHHHHHHHHHHHGGGGGHHGGGGGGFHHHHGHHHHHGHFHHHHHHHHHHHHHHHHHHGGGGGHGHHHHHGHHHHHHHGGGGGGGHGGGGGGHH
@M02034:409:000000000-BFKT7:1:2114:18199:15561 1:N:0:28
AAAGTCGAGGTGCCTAAAGTGGCAACCCAGACTATGCATACTGGTGGTGTAGAGCTTCCTGTAGCCGCCTGGCG
+
CCCCCFCCCCBBGGGGGGGGGGGHHHHGGHHGHB5FFEG5GFHGHHGGGABF555B3F3BAA5F53BE01AF1>
@M02034:409:000000000-BFKT7:1:2114:27166:15567 1:N:0:28
AAAGTCGAGGTGCCTAAAGTGGCAACCCAGACTTCGTCGATTGTTGGTGGTGTAGAGCTTCCTGTAGCCGCATGGCGTTCGTACTTAAATATGGAACTAACCATTCCAATTTTCGCTGTCTCTTATACACATCTCCGAGCCCACGAGAC
+
BBABBFAABBABGGGGGGGGGCGGHHHGGHFGHHGGFDEGGGFABGEEGFEFGGHFHHGGFHHHFFHFHGEGGGHHGDECAFFHHHHHFG4FEB@DGFGHFHHFEGHHFHGHHHGGGGE3DGBGFHFHGHBCGFGHGGGGG/CFF/ADD
@M02034:409:000000000-BFKT7:1:2114:19572:15568 1:N:0:28
AAAGTCGAGGTGCCTAAAGTGGCAACCCAG
+
BBBBBFBBBBBBGGGGGGGGGGGHHHHGGH
@M02034:409:000000000-BFKT7:1:2114:26722:15569 1:N:0:28
AAAGTCGAGGTGCCTAAAGTGGCAACCCAGACTTTTAGGGAGGTTGGTGGTGTAGAGCTTCCTGTAGCCGCATGGCGTTCGTACTTAAATATGGAACTAACCATTCCAATTTTCGCTGTCTCTTATACACATCTCCGAGCCCACGAGACT
+
BBBCBFBCCCCCGGGGGGGGGGGHHHHGGHHGHDG553BGCEGGFFE1AEFEGGHEFFHHGHFGHFGFGFGEEFF1EEEGEECHEGGB3GHFHHDFHHHFCG?FGFDDFGHHHFEGFGEGHHHFDHHHHGEHHHHGFC/BDGEGGGG?DB
@M02034:409:000000000-BFKT7:1:2114:25891:15570 1:N:0:28
AAAGTCGAGGTGCCTAAAGTGGCAACCCAGACTATGACTTCTGTTGGTGGTGTAGAGCTTCCTGTAGCCGCATGGCGTTCGTACTTAAATATGGAACTAACCATTCCAATTTTCGCTGTCTCTTATACACATCTCCGAGCCCACGAGACT
+
CBCCBFBCCBBCGGGGGGGGGGGHHHHGGHHGHHHGGHHHFGFAGHFEFEFFGFHEGDDFEFHHHDGFHGGEGEHEEEFFFEBFGGGHGHHHHHEEGHGHGGDGFGGFFGGHHEE?EFEGGHFGDHHFGFGHHHF2<@@DGGGGGGGGGH
@M02034:409:000000000-BFKT7:1:2114:8609:15576 1:N:0:28
AAAGACGAGGTGCCTAAAGTGGCAACCCAGACTGAGCGGTCGGTTGGTGGTGCAGAGCTTCCTGTAGCCGCATGGCGTTCGT
+
BCCC3FADCCBCGGGGGGGGGGGHHHHGGHGFHHBG3FEAEAFGEEAE1AF133D5?33B5BBFB554@>E/B>?1>>/?/?
@M02034:409:000000000-BFKT7:1:2114:9796:15580 1:N:0:28
AAAGTCGAGGTGCCTAAAGTGGCAACCCAGAGTGTTGGTAGGGTAGAGATTCCTGTAGCCGCATGGCGTTCGTACTTAAATATGGAACTAACCATTCCAATTTTCGCTGTCTCTTATACACATCTCCGAGCCCACGAGACTCCTGAGCAT
+
BABBBFBABBBBGGGG4FGGGGFBGHHGGFFHDFGHHHGGHGGHHGHHHHHHHHHHHHGHGGAEEHHGGGGGGFHHHHHBGFHFHFEFFFGHHFGHHGHHHHHHHGGGGGHHFFHGHHHHHHGHHHHGGGGGGHEDCG?FHHHHF<FFHG
@M02034:409:000000000-BFKT7:1:2114:19534:15583 1:N:0:28
AAAGTCGAGGTGCCCAAAGTGGCAACCCAGACTCAGCAGGGTGTTGGTGGTGTAGAGCTTCCTGTAGCCGCATGGCGTTCGTACTTAAATATGGAACTAATCATTCCAATTTTCGCTGTCTCTTATACACATCTCCG
+
CCCCCFCCCCBCGGCGGGGGGGGHHHHGGHHGFGHHHDGHGHGGGHHE1AEF13F5D5AF5FGGGAF53EE>FDA1E>ECE1BE1@D@3@FE4E33BFGH434B4BF44DFGD4<EFE/GDGHF3DGBFGDGHHH2?
@M02034:409:000000000-BFKT7:1:2114:23754:15588 1:N:0:28
AAAGTCGAGGTGCCTAAAGTGGCAACCCAGACTTCGCGTCAGGTTGGTGGTGTAGAGCTTCCTGTAGCCGCATGGCGTTCGTACTTAAATATGGAACTAACCATTCCAATTTTCGCTGTCTCTTATACACATCTCCG
+
AAABAFAABBAABGFGGFGEFFAGCAAECE2CGFGDDEGGG?G5BFEEFEAFGFB5AAFFBBGHFGHHHGEEAEHHGGG1?EFFHHF3EBGHGHGFCGECGA3EF?4BGGFFG4EA?EG2BFGB3B?332GFBG2DD
@M02034:409:000000000-BFKT7:1:2114:22789:15588 1:N:0:28
AAAGTCGAGGTGCCTAAAGTGGCAACCCAGACTAATAATAATGTTGGTGGTGTAGAGCTTCCTGTAGCCGCATGGCGTTCGTACTTAAATATGGAACTAACCATTCCAATTTTCGCTGTCTCTTATAACATCTCCGAGCCCACGAGACTC
+
CBCCCFCCCCBBGGGGGGGGGGGHHHHGGHHGHHHHHHHHHHHHHHGAFEEFGHHHHHGHHHHHGFHHHGGGGGHHGGGGGGHGHHGHHHHHHHHHGHHHHHHHHHHHHHHHHHGGGEEDHGHHFHHHHFHFGHFGGGGGGHGGGFFGHF
@M02034:409:000000000-BFKT7:1:2114:20922:15589 1:N:0:28
AAAGTCGAGGTGCCTAAAGTGGCAACCCAGACTAGTGATAAGGTTGGTGGTGTAGAGCTTCCTGTAGCCGCATGGCGTTCGTACTTAAATATGGAACTAACCATTCCAATTTTCGCTGTCTCTTATACACATCTCCGAGCCCACGAGACT
+
CCCCCFCACCCCGGGGGGGGGGGHHHHGGHHGHBFGH5F55A3FGFEFC?EFF3FBF5AF5F5GB5B53FE0FFF1>BE1EEFEFFDG3FGDD333B@FH313BB?F44D3FE?/AED?3?4DF?FEBGFE2GGH2A?@GGEE/@/ADDH
@M02034:409:000000000-BFKT7:1:2114:6877:15594 1:N:0:28
AAAGTCGAGGTGCCTAAAGTGGCAACCCAGACTAGGGGGGAGGTTGGTGGTGTAGAGCTTCCTGTAGCCGCATGGCGTTCGTACTTAAATATGGAACTAACCATTCCAATTTTCGCTGTCTCTTATACACATCTCCGAGCCCACGAGACT
+
CCCCCFCABCAAGGGGGGGGGGGGGHHGGHHFHHHGHGGGGGGGHHGDFG???GHGGDGHHFHFGHHHHGGGGGHHGDGGGDFHHHHGHHHHHHHGHHHGFCC0GHGHHGHHHHGGGGEFGFFGFGFFGGGGGFFC9?DGGGGGFFFFFF
@M02034:409:000000000-BFKT7:1:2114:28001:15595 1:N:0:28
AAAGTCGAGGTGCCTAAAGTGGCAACCCAGACTCAGAAGAATGTTGGTGGTGTAGAGCTTCCTGTAGCCGCATGGCGTTCGTACTTAAATATGGAACTAACCATTCCAATTTTCGCTGTCTCTTATACACATCTCCGAGCCCACGAGACT
+
ABBBBFABBB>AGGGGFGGGGGFFFHHGGHHGGHHHHHGHGHHHHHGEFEBFFFHHHHHHGHHHHGHFHEEEGGHHGEEFGGHHHHHFGGFGHHDBGHGHFHBEFHGFHHHHHHGGGFEFGHHHFFFFGHFHHGGFDDGGFEEAB/AGDF
@M02034:409:000000000-BFKT7:1:2114:20906:15598 1:N:0:28
AAAGTCGAGGTGCCTAAAGTGGCAACCCAGACTAGTGATAAGGTTGGTGGTGTAGAGCTTCCTGTAGCCGCATGGCGTTCGTACTTAAATATGGAACTAACCATTCCAATTTTCGCTGTCTCTTATACACATCTCCGAGCCCACGAGACT
+
AAABAFBBBBBBGGGGGGGGGGGHHHHGGHHGHHHHHHHHGHHHHHGGGGEFGFHGHGHHHGHHHHHHHGGGGGHHGGGGGGGHHHHGHHHHGHHHHHHHHHHHHHGHHHHHHGGGGGGHHHHHFHFHHHHHHHGHGCGGGEHGGCGDGH
@M02034:409:000000000-BFKT7:1:2114:6753:15604 1:N:0:28
AAAGTCGAGGTGCCTAAAGTGGCAACCCAGACTCAGCTTCATGTTGGTGGTGTAGAGCTTCCTGTAGCCGCATGGCGTTCGTACTTAAATATGGAACTAACCATTCCAATTTTCGCTGTCTCTTATACACATCTCCGAGCCCACGAGACT
+
CCCCBFBBDBACGGGGGGGGGGGHHHHGGHHGHHHHHHGHHHHHHHGGFGEFGHHHHHHHHGHHGHHHHGGGGGHHGFGGGGGHGHHHHHHHHHGHHHHHHEHHHHHHGGHHHHGDGGGFHGHHHHFHHHGHHHHHGCFGGGHGGGGGGH
@M02034:409:000000000-BFKT7:1:2114:11095:15605 1:N:0:28
AAAGTCGAGGTGCCTAAAGTGGCAACCCAGACTCATCCGCCTGTTGGTGGTGTAGAGCTTCCTGTAGCCGCATGGCGTTCGTACTTAAATATGGAACTAACCATTCCAATTTTCGCTGTCTCTTATACACATCTCCGAGCCCACGAGACT
+
BBCCCFBCCCAAGGGGGGGGGGGHHHHGGHHGHHHHHHGGGGHHHHHGGGBFGHHHHHFHHGHGGHHHHGGGGGHGGGGGGGFHHHGGHHHHHHHGHHHHHEFGGHHHHHHHHGGGGGGGHGHHHHGDGFGHGHFEGGCCGAGFGGGGGH
@M02034:409:000000000-BFKT7:1:2114:18006:15612 1:N:0:28
AAAGTCGAGGTGCCTAAAGTGGCAACCCAGACTAGTAATAAGGTTGGTGGTGTAGAGCTTCCTGTAGCCGCATGGCGTTCGTACTTAAATATGGAACTAACCATTCCAATTTTCGCTGTCTCTTATACACATCTCCGAGCCCACGAGACT
+
BBBBBFABBBAAGGGGFGGGGGGHHHHGGHEGH3A5AFGBDGFFFGCGGDABFHHEHGFHHHHHHHHHHFG?EEHHGGGGGGHHEGFHHHFGHHGHFFHFHEFHHGHHGFGHHHGFGFEGHFHHHG4BGHFHCGHHG?CCCGHGGGCAA<
@M02034:409:000000000-BFKT7:1:2114:20782:15623 1:N:0:28
AAAGTCGAGGTGCCTAAAGTGGCAACCCAGACTAAGGTGTGTGTTGGTGGTGTAGAGCTTCCTGTAGCCGCATGGCGTTCGTACTTAAATATGGAACTAACCATTCCAATTTTCGCTGTCTCTTATACACATCTCCGAGCCCACGAGACT
+
BBBBAFBBBBABFGGFGFGGGGGHHHHGGHHGHHHHHFFBEGHHHHHEFGAFGHHFHHHHHHHFGHHHFGFGFGHHGGGGGGHHHHGFHHFHHHFHHHHFGGHGHHFFHHHHHFGGGGEGGBHHGHBHHHHHHGBGG/BCDFHGGGGGGG
@M02034:409:000000000-BFKT7:1:2114:4654:15625 1:N:0:28
AAAGTCGAGGTGCCTAAAGTGGCAACCCAGACTAAGACGCATGTTGGGGGTGTAGAGCTTCCTGGAGCCGCATGG
+
AAAAAFAADBAAFGGGGGGGGGFHHGFGGHHGH333A3A22BEG5G2A0AEE03D5@53@5B553?12?>E/EEG
@M02034:409:000000000-BFKT7:1:2114:23309:15626 1:N:0:28
AAAGTCGAGGTGCTAAAGTGGCAACCCAGACTAATACGCTTGTTGGTGGTGTAGAGCTTCCTGTAGCCGCATGGCGTTCGTACTTAAATATGGAACTAACCATTCCAATTTTCGCTGTCTCTTATACACATCTCCGAGCCCACGAGACTC
+
ABBBAFABBBBBGGGGGGFGGGHHHHGGHHGHHHHHHHGGGGHHGHEFGEGHGHHHHHFHHHHHHHHHGGGGGHGFEEFGFFHHHHHBGHHHHHHGGGFGHHHHHHHHHHHHHGGGFEGHHHHHHGFHGHHHHHGGGGGGGGGGGGGGHH
@M02034:409:000000000-BFKT7:1:2114:25914:15627 1:N:0:28
AAAGTCGAGGTGCCTAAAGTGGCAACCCAGACTAGGACTGGGGTTGGTGGTGTAGAGCTTCCTGTAGCCGCATGGCGTTCGTACTTAAATATGGAACTAACCATTCCAATTTTCGCTGTCTCTTATACACATCTCCGAGCCCACGAGACT
+
BB?AABAADBAAFGFFC4GGGBAFBGGEGHHGHHG3A3BGGDCAEGE1A1BBGEF5F5BGHHHFGHHGHE@?EEHCE>EFF>1FGGBFDGFGFB3EGHHGB0BFGGF4FGFFGBE?EE/1?BBDD2B?GBF1FFGBA?@?CGEFCCD?AD
@M02034:409:000000000-BFKT7:1:2114:24664:15629 1:N:0:28
AAAGTCGAGGTGCCTAAAGTGGCAACCCAGACTGTGGAGGGTGTTGGTGGTGTAGAGCTTCCTGTAGCCGCATGGCGTTCGTACTTAAATATGGAACTAACCATTCCAATTTTCGCTGTCTCTTATACACATCTCCGAGCCCACGAGACT
+
CCCCBFBCBCCCGGGGGGGGGGGHHHHGGHGGHHHGGGGGGFGGGHHFGGEFAEG5DDGGFGHHGFFEFGGGGGGGGEGGGGFEHFDHHHHGHHBBFHGFGH?GGDHFDFFHHFFDFEDGFHHFFHFBDGHFHFFDEFCGCGEEGCGC?D
@M02034:409:000000000-BFKT7:1:2114:19238:15630 1:N:0:28
AAAGTCGAGGTGCCTAAAGTGGCAACCCAGACTAATATGAATGTTGGTGGTGTAGAGCTTCCTGTAGCCGCATGGCGTTCGTACTTAAATATGGAACTAACCATTCCAATTTTCGCTGTCTCTTATACACATCTCCGAGCCCACGAGACT
+
BCBCCFCCCCBCGGGGGGGGGGGHHHHGGHHGHHHHHHFGGGHHHHHGGGEFHHHFHHHHHFHHGHHHHGGGGGHHGGGGGGGHHHGGHHHHHHHHHHHHHHHHGHGHHHHHHHGGGGGHHHHHHHHHHHHHHHGHGCGGGGHGG/CDGG
@M02034:409:000000000-BFKT7:1:2114:13415:15631 1:N:0:28
AAAGTCGAGGTGCCTAAAGTGGCAACCCAGACTGAGCATAAGGTTGGTGGTGTAGAGCTTCCTGTAGCCGCATGGCGTTCGTACTTAAATATGGAACTAACCATTCCAATTTTCGCTGTCTCTTATACACATCTCCGAGCCCACGAGACT
+
CCCCCFCCCCCCGGGGGGGGGGGHHHHGGHHGHHGHHHHHHHHHHHGFFGEFGFHGGGFHHHHHHFGGHGGGGGHEGGGGGGFEGGFHHHHEGHFFGHHHBEFGFEHFFHHHHFEGGGEGHHHHGHHHHFGHHHHGGCGCGGAED?C?AG
@M02034:409:000000000-BFKT7:1:2114:21938:15631 1:N:0:28
AAAGTCGAGGTGCCTAAAGTGGCAACCCAGACTCTGCAGCCTGTTGGTGGTGTAGAGCTTCCTGTAGCCGCATGGCGTTCGTACTTAAATATGGAACTAACCATTCCAATTTTCGCT
+
AA>1A3AADD>ABGGGGGGGG1FCEHHFFCAFFCHFFFA1ABGFHFHGG?/BAEG2BE1GFGHBFG2ABAECEGHGG>EFGGEH/GHEHHBFFD1@FGBGHFHCHGHG2BBGHH??E
@M02034:409:000000000-BFKT7:1:2114:7856:15633 1:N:0:28
AAAGTCGAGGTGCCTAAAGTGGCAACCCAGACTAAGAATACTGTTGGTGGTGTAGAGCTTCCTGTAGCCGCATGGCGTTCGTACTTAAATATGGAACTAACCATTCCAATTTTCGCTGTCTCTTATACACATCTCCGA
+
AAAAAD?AB@B?4FGGBGCFFFGGHFFGGGHCGFFHBGGHHGHHHG2EFG2BFFGFFHHGHFEFHHHHHGGEGGHGGGGGGEGHHHEFBFBFFBF3BG333FEHFHHH4?GGB4EE?EGHHHHHBFGFHFGHHH11/D
@M02034:409:000000000-BFKT7:1:2114:19166:15634 1:N:0:28
AAAGTCGAGGTGCCTAAAGTGGCAACCCAGACTCAGAATACTGTTGGTGGTGTAGAGCTTCCTGTAGCCGCATGGCGTTCGTACTTAAATATGGAACTAACCATTCCAATTTTCGCTGTCTCTTATACACATCTCCGAGCCCACGAGACT
+
CCCCCFBCCCABGGGGGGGGGGGHHHHGGHGGHC333EG5FGHHHFCEEEGGHFH5BAGHFHHHF5DFDEGAEGAAEEFGGGHHFGHHFHHGHHBEFHGHFHEHHFHDBFGHHDEGGEGHHHHHEFB4GC?GHHGFDCFGCFGGC?CDGF
@M02034:409:000000000-BFKT7:1:2114:19413:15634 1:N:0:28
AAAGTCGAGGTGCCTAAAGTGGCAACCCAGACTGGGGGGGGGTTGGTGGTGTAGAGCTTCCTGTAGCCGCATGGCGTTCGTACTTAAATATGGAACTAACCATTCCAATTTTCGCTGTCTCTTATACACATCTCCGAGCCCACGAGACTC
+
BBBCBFBCCCABGGGGGGGGGGGHHHHGGHGGHHHHGGGGFFFFFFFFFAEFFFFFFFFFFFFFFFFFFFFFFFFFDFFFDFFFFFFFFFFFFFFFFFFFFFFFFFFFFFFFFFFFFDFFFFFFFFFFFFFFFFFFFFFFFFFFFFFFFF
@M02034:409:000000000-BFKT7:1:2114:21576:15643 1:N:0:28
AAAGTCGAGGTGCCTAAAGTGGCAACCCAGACTAATAATAATGTTGGTGGTGTAGAGCTTCCTGTAGC
+
BBBBBFABBBBBGFGGGGGGGGGHHHHGGHFGH33F55F55DFGG52AA2BAF3FBD5BA5BFDA555
@M02034:409:000000000-BFKT7:1:2114:17846:15645 1:N:0:28
AAAGTCGAGGTGCCTAAAGTGGCAACCCAGACTCCTCAGACGGTTGGTGGTGTAGAGCTTCCTGTAGCCGCATGGCGTTCGTACTTAAATATGGAACTAACCATTCCAATTTTCGCTGTCTCTTATACACATCTCCGAGCCCACGAGACT
+
AABBBFCCCBAAGGGGFFGGGGGHHHHGGHHGHGHHHHHHHGGGGGGGFGEFGHHHHHHHHHHHHHHHHGGGGGHGGFGGGGHEGHGHGHGHGHFFFHHFFAGHHHGHHHHHHFEGGEEHHGHHFHGFFFFHHHFGGGGCBEHGGCGGGH
@M02034:409:000000000-BFKT7:1:2114:5109:15645 1:N:0:28
AAAAGTCGAGGTGCCTAAAGTGGCAACCCAGACTGAGGATGATGTTGGTGGTGTAGAGCTTCCTGTAGCCGCATGGCGTTCGTACTTAAATATGGAACTAACCATTCCAATTTTCGCTGTCTCTTATACACATCTCCGAGCCCACGAGAC
+
BBBBBFFBBBBBGGGGGGGGGGHGHHHHGGHHGHHHHGGHHHHHHHHHFFGEFGGHHHHHHHHGHFHHHHEEEGEHFGGGGFEHHHHHHGHHHHHFHHHHHFHHHHGGHHGHHHHFEGGGHGGGHHHHHHHHGHHHHGGGGGGHGGGGGD
@M02034:409:000000000-BFKT7:1:2114:14625:15648 1:N:0:28
AAAGTCGAGGTGCCTAAAGTGGCAACCCAGACTGGGTCTTTGGTTGGTGGTGTAGAGCTTCCTGTAGCCGCATGGCGTTCGTACTTAAATATGGAACTAACCATTCCAATTTTCGCTGTCTCTTATACACATCTCCGAGCCCACGAGACT
+
>>>A>FA1AAAA1AGGF1FAAGEFFFHGGCHGHHCFBFGGHHGAGGGEFFFFGDGBGFHFEGHGFHGGHGEEEFHHGEEGCE0GFH2DBGBFGFBHEFH1FFFHFHFGHHHHH2<<?C?1GFEDGHFGGFHHGHGFGCGG?FGGC?//AG
@M02034:409:000000000-BFKT7:1:2114:7834:15649 1:N:0:28
AAAGTCGAGGTGCCTAAAGTGGCAACCCAGACTAAGAATACTGTTGGTGGTGTAGAGCTTCCTGTAGCCGCATGGCGTTCGTACTTAAATATGGAACTAACCATTCCAATTTTCGCTGTCTCTTATACACATCTCCGAGCCCACGAGACT
+
BBCCBFBCCBBCGGGGGGGGGGGHHHHGGHHGHHHHHHHHHHHHFHHGGGEFGHHFHEHHHHHHHHHGGGGFGGHHGGGGGGHHHHFGHHFHHHHFFHFHHHHHGHGHHGHHHHGGGGGGHHHHHHDHHHHHGHHFGCGGGGGGGGCGGF
@M02034:409:000000000-BFKT7:1:2114:28220:15650 1:N:0:28
AAAGTCGAGGTGCCTAAAGTGGCAACCCAGACTCCGCAGTCGGTTGGTGGTGTAGAGCTTCCTGTAGCCGCATGGCGTTCGTACTTACATATGGAACTAACCATTCCAATTTTCGCTGTCTCTTATACACATCTCCGAGCCCACGA
+
A@AABFAABD2>GGGGGGGGFFFGFHH2CGHDABA2EEEGBAA0AA0EFE11AFG5EGHHEHHHGD@EHDGCFAHFGA@EAEB?FGG3BFDEGF?3FGF3F??FFHEHFHFHHBEAEEEDDDGHFHBFDCFFFDFH?/BC/FGF@?
@M02034:409:000000000-BFKT7:1:2114:15258:15653 1:N:0:28
AAAGTCGAGGTGCCTAAAGTGGCAACCCAGACTCATAATATTGTTGGTGGTGTAGAGCTTCCTGTAGCCGCATGGCGTTCGTACTTAAATATGGAACTAACCATTCCAATTTTCGCTGTCTCTTATACACATCTCCGAGCCCACGAGACT
+
AABCAFAABBBCGGGGGGGGGGGHHHHGGHHGHHHHHHHHHHGFGHHEEFEFGHHGHHHHHHHHHHGHHGGFGGHHGGGGGFHHHHHFHHHHHHHGHHFFHHFHGHFHGGHHHHGGGGFGHHHHEHHHHHFHHHGGD@FGGGHGGGGGGH
@M02034:409:000000000-BFKT7:1:2114:22888:15654 1:N:0:28
AAAGTCGAGGTGCCTAAAGTGGCAACCCAGACTATGTCGGGTGTTGGTGGTGTAGAGCTTCCTGTAGCCGCATGGCGTTCGTACTTAAATATGGAACTAACCATTCCAATTTTCGCTGTCTCTTATACACATCTCCGAGCCCACGAGACT
+
AAABAFBBBBAAGGGGGGGGGGGHHHHGGHHGHHHHHHHGGHGGGHHGFG1FGHHGHFHHGHHHGHHHHGEEGGHHGFGGGEHHHHHGHHHGHHGHGHGHHHHHGHHHHHHHHHGGGGGGHHHHHHFHGFEHHG>FD@DFCCHEG@CDAD
@M02034:409:000000000-BFKT7:1:2114:25842:15663 1:N:0:28
AAAGTCGAGGTGCCTAAAGTGGCAACCCAGACTAGTAATGTGGTTGGTGGTGTAGAGCTTCCTGTAGCCGCATGGCGTTCGTACTTAAATATGGAACTAACCATTCCAATTTTCGCTGTCTCTTATACACATCTCCGAGCCCACGAGACT
+
ABBBAFBABBAACGGGGGGGGGGHHHHGGHHGHHGGHHHHFGHGGGGEFGEFGHHHHGHHHHHHHHHFFEEEEGHFGEGGGGHHHHGHHHHHHGHHGHHHEFHHHHEHHFHHGHFEGGEFFGHHHHFGGFHHHHEHGGGGGGHGGGGGGG
@M02034:409:000000000-BFKT7:1:2114:14613:15664 1:N:0:28
AAAGTCGAGGTGCCTAAAGTGGCAACCCAGACTGGGTCTTTGGTTGGTGGTGTAGAGCTTCCTGTAGCCGCATGGCGTTCGTACTTAAATATGGAACTAACCATTCCAATTTTCGCTGTCTCTTATACACATCTCCGAGCCCACGAGACT
+
CCCCBFCCCCABGGGGGGGGGGGHHHHGGHHGHHHHGFHHGHHHHGGFFGGFFGHHFHHHHHHHHHHGHGGGEGHGGEGFGGHHHHHHHHHHHHGFHHGHHGFGGGHHHHHHHHCFGGGHHGHHFFGBGHHHHHFHGFGGGEEGGGGGGH
@M02034:409:000000000-BFKT7:1:2114:16217:15666 1:N:0:28
AAAGTCGAGGTGCCTAAAGTGGCAACCCAGACTCTGCAGCAGGTTGGTGGTGTAGAGCTTCCTGTAGCCGCATGGCGTTCGTACTTAAATATGGAACTAACCATTCCAATTTTCGCTGTCTCTTATACACATCTCCGAGCCCACGAGACT
+
AAABAFBBCCCCGGGGGGGGGGGHHHHGGGAFHHHHHHHFGHHHHHCEEDEFGBGBDD3GDHHHHFHEFGF0EGHAEEEGGE2GGFHFFHHFFF3ECFGF303BGFF4FGEHF4@EFE?F4BFEG3F?DGGEBGFFG?DCCEEFFCDC/F
@M02034:409:000000000-BFKT7:1:2114:6844:15669 1:N:0:28
AAAGTCGAGGTGCCTAAAGTGGCAACCCAGACTAATCCGCATGTTGGTGGTGTAGAGCTTCCTGTAGCCGCATGGCGTTCGTACTTAAATATGGAACTAACCATTCCAATTTTCGCTGTCTCTTATACACATCTCCGAGCCCACGAGACT
+
AAABAFBBBB?AGGGGGGGGGGGHGHHGGHHGHHHHHHGGGGGHHHHEFGFFGHHEGHFGFHHHGHHHHGGGGGHGGEEGGGHHHHHHHHHHHHHFGHGHHGFHHHHHGGHHHGEEGGGHHFHHHHDGHHHHHHDFGFGGGGHGDFGGGH
@M02034:409:000000000-BFKT7:1:2114:23523:15678 1:N:0:28
AAAGTCGAGGTGCCTAAAGTGGCAACCCAGACTACTCCGACGGTTGGTGGTGTAGAGCTTCCTGTAGCCGCATGGCGTTCGTACTTAAATATGGAACTAACCATTCCAATTTTCGCTGTCTCTTATACACATCTCCGAGCCCACGAGACT
+
BBBBAFBBCCBBGGGGGGGGGGGHHHHGGHGGHHHHHHGGGGGGGGGGFDEFGHHHHHHHHHHHHHHHHGGGGGHHGGGGGGFHHHHGHHHHHHHHHHHGHHHHHHFHFGHHHHGGGGGHHHHHHHHGHHHHGHGFGGGGGGHGGCGGGD
@M02034:409:000000000-BFKT7:1:2114:5447:15680 1:N:0:28
AAAGTCGAGGTGCCTAAAGTGGCAACCCAGACTAATAAGCAGGTTGGTGGTGTAGAGCTTCCTGTAGCCGCATGGCGTTCGTACTTAAATATGGAACTAACCATTCCAATTTTCGCTGTCTCTTATACACATCTCCGAGCCCACGAGACT
+
CCCCCFBCCCCBGGGGGGGGGGGGHHHGGHGGGHFEGF535FHHHHGAAAEEFDGEFDEG5FEGBGG5DEE>FEA1E1EFDEBGHFH3GEGEEH33FFHH303B?EH4GGHHF4EEFDEFFHFB4FHFG2?BGFFDG/<D?CHGG/AE/?
@M02034:409:000000000-BFKT7:1:2114:8324:15680 1:N:0:28
AAAGTCGAGGTGCCTAAAGTGGCAACCCAGACTCAGCAGCATGTTGGTGGTGTAGAGCTTCCTGTAGCCGCATGGCGTTCGTACTTAAATATGGAACTAACCATTCCAATTTTCGCTGTCTCTTATACACATCTCCGAGCCCACGAGACT
+
CCBCCFCCCCABGGGGGGGGGGGHGHHGGHHGHHHHGHHHGHHHHHGEFFEFGGHFGGHHFFHHHHHHHGGCEGHEFEGGGECHEHHHHHHGHHDFHHHHHGFGGFHEGHHHHFEFGFFHHHHHGHHHHFHHHHHGGGGGGGFGGGGGGH
@M02034:409:000000000-BFKT7:1:2114:28601:15683 1:N:0:28
AAAGTCGAGGTGCCTAAAGTGGCAACCCAGACTACTAATCAGGTTGGTGGTGTAGAGCTTCCTGTAGCCGCATGGCGTTCGTACTTAAATATGGAACTAACCATTCCAATTTTCGCTGTCTCTTATACACATCTCCGAGCCCACGAGACT
+
>AAB>FAABBAAGGGGFFGGFGBFGHFGGHHGHGGHHHHHHFHFGHGFFGBFGHHGGFHFGBGFBFGGFEEGGGHGGEFFGGHHHHFHHHHHHHH3EGBFGHHHHHGHGHFHHGEAAEEDFGHHGHGFFFFHFHGFGCC/@?FFGGGDGH
@M02034:409:000000000-BFKT7:1:2114:8984:15688 1:N:0:28
AAAGTCGAGGTGCCTAAAGTGGCAACCCAGACTGCGAATAATGTTGGTGGTGTAGAGCTTCCTGTAGCCGCATGGCGTTCGTACTTAAATATGGAACTAACCATTCCAATTTTCGCTGTCTCTTATACACATCTCCGAGCCCACGAGACT
+
CBCCCFCCCCABGGGGGGGGGGGHHHHGGHHGHGBFGGGGHHHHGHHFFGEFFGHHHHHHHHHHHHHHHGGGGGHHGEGGGGHHHHHHFGHHHHGHHHHHHFGHHHGHHHHHHHGGGGEGGHHHHHHHHHHHEGGHGGGGGGHGGCGGGD
@M02034:409:000000000-BFKT7:1:2114:15113:15688 1:N:0:28
AAAGTCGAGGTGCCTAAAGTGGCAACCCAGACTCCGGAGGCGGTTGGTGGTGTAGAGCTTCCTGTAGCCGCATGGCGTTCGTACTTAAATATGGAACTAACCATTCCAATTTTCGCTGTCTCTTATACACATCTCCGAGCCCACG
+
CCCCCFCCCCCCGGGGGGGGGGGHGHHGGHHGHHHGGGGGGGGGGGGEGGAFGFGBFDGHFHHHHFFDHGG?EGHEGGGGFE?GEGGHHHHGHH?GHFDHFHGFGFHHHHHHHFCDGGDFF>DH2G1FHF1FGGDGG?-D<F..<
@M02034:409:000000000-BFKT7:1:2114:23418:15690 1:N:0:28
AAAGTCGAGGTGCCTAAAGTGGCAACCCAGACTTCGACGCATGTTGGTGGTGTAGAGCTTCCTGTAGCCGCATGGCGTTCGTACTTAAATATGGAACTAACCATTCCAATTTTCGCTGTCTCTTATACACATCTCCGAGCCCACGAGACT
+
BCABBFCCCCABGGGGGGGGGGGGHHHGGGHGHHHGFGGGGGGHHHHEFGEFGGHFHFHHHHHHHHHHHGGGFGHHGGGGGFGHHHHHHHHHHHBGHHHHHHHHHHHHHHHHHFGGGGGDHFHEHHGHHHHHHHHHC?DC<FHGGFGGGG
@M02034:409:000000000-BFKT7:1:2114:10378:15709 1:N:0:28
AAAGTCGAGGTGCCTAAAGTGGCAACCCAGACTGATAAGTCTGTTGGTGGTGTAGAGCTTCCTGTAGCCGCATGGCGTTCGTACTTAAATATGGAACTAACCATTCCAATTTTCGCTGTCTCTTATACACATCTCCGAGCCCACGAGACT
+
BABCCFCCCCABGGGGGGGGGGGHHHHGGHHGHHHHHHHGHHHHHHHGGGEFHHHHHHHHHHHHHHHHHGGGGGHHGFGGGGHHHHHHHHHHHHGHHHGGHHHHHHHHHHHHHHGGGGGGHGHHHHHHHHGHHHHHGGGGGGHGGGGGGH
@M02034:409:000000000-BFKT7:1:2114:21559:15718 1:N:0:28
AAAGTCGAGGGCCTAAAGTGGCAACCCAGACTACTACGAGTGTTGGTGGTGTAGAGCTTCCTGTAGCCGCATGGCGTTCGTACTTAAATATGGAACTAACCATTCCAATTTTCGCTGTCTCTTATACACATCTCCGAGCCCACGAGACTC
+
AAA?>DABDBDBGGGGGGAGGGHGGHCEHHGHHHHHHGFGGGHGHHEEEAFGFHGGFFHHHHHFHHFBEECEFGFFEGFFEFFHHGGFDGHHHGFHHF3GHFHHHHF4FFGGGGGGFFFHHHHHGHGHHFHHHHHFGG?GGGFFGGDGGH
@M02034:409:000000000-BFKT7:1:2114:16334:15718 1:N:0:28
AAAGTCGAGGTGCCTAAAGTGGCAACCCAGACTACTGCGTCGGTTGGTGGTGTAGAGCTTCCTGTAGCCGCATGGCGTTCGTACTTAAATATGGAACTAACCATTCCAATTTTCGCTGTCTCTTATACACATCTCCTAGCCCACGAGACT
+
A3AAAF3ABBBBFFGGBGGGGGGHHCHGGHHGHHFFGCDEECEEFEG1AEAFFDFHHFFHFGBF@@GDFEEEEEFEE1EFCECGGHHFEHHHGHFGFCB?EF3FHDDB4BGHH4</??EGHBGH1F2F2@GHGHBD1<1@@0?F@@/AAH
@M02034:409:000000000-BFKT7:1:2114:5216:15718 1:N:0:28
AAAGTCGAGGTGCCTAAAGTGGCAACCCAGACTAGTAAGCATGTTGGTGGTGTAGAGCTTCCTGTAGCCGCATGGCGTTCGTACTTAAATATGGAACTAACCATTCCAATTTTCGCTGTCTCTTATACACATCTCCGAGCCCACGAGACT
+
CCCCCFBCCCBBGGGGGGGGGGGHHHHGGHHGHHHHHHGHGHHHHHHEEEGFGGHHFHHHFHHHHHHHFGGEFEHCEEGGGEEFHHHGHHHHHHEFFHHHFEBGGFGHFFFHHFGGGGGHHHHFBFHGHHGHHHHDD?CF/FACCCGDDG
@M02034:409:000000000-BFKT7:1:2114:27090:15721 1:N:0:28
AAAGTCGAGGTGCCTAAAGTGGCAACCCAGACTAGTTGTGCGGTTGGTGGTGTAGAGCTTCCTGTAGCCGCATGGCGTTCGTACTTAAATATGGAACTAACCATTCCAATTTTCGCTGTCTCTTATACACATCTCCGAGCCCACGAGACT
+
>>AA>BAADDA4BGGFGGGGFGFHFHHGCHGGHGGHGFGEGFG2EECEFFEFHHHHHHGGGGHHHFHGHGGGGGHGG?EFEEHHHHG3GFEGHFGFFHGGF03FGHD4FGHFDGFGGE/DGGHFGEFHEHHBCHFH?C?CDGHGGF/?<>
@M02034:409:000000000-BFKT7:1:2114:27119:15722 1:N:0:28
AAAGTCGAGGTGCCTAAAGTGGCAACCCAGACTGGTAGGGGGGTTGGTGGTGTAGAGCTTCCTGTAGCCGCATGGCGTTCGTACTTAAATATGGAACTAACCATTCCAATTTTCGCTGTCTCTAT
+
BCBCBFBCCCBCGGGGGGGGGGGHHHHGGHDGH3FF5F2A2AEGGGGGGGGFHHHHHHHHHHHHHHHHHGGGGGHGGGGGGGHHHHHHHHHHHHHGHHHGHHHHHHGHHHHHHHGGGGGGGGG0;
@M02034:409:000000000-BFKT7:1:2114:17806:15722 1:N:0:28
AAAGTCGAGGTGCCTAAAGTGGCAACCCAGACTGGTGCGGGGGTTGGTGGTGTAGAGCTTCCTGTAGCCGCATGGCGTTCGTACTTAAATATGGAACTAACCATTCCAATTTT
+
ABBBBF@ABDBBFCGFGFGFGGGHGHHGDHGGHF2F232A20E>EE@EFGFGEHHHFGHHHHHHHHFHGFGEEGHGGFFFGGGHHHG2GHHHGHGHHHF2FGHGFGHFHHGHH
@M02034:409:000000000-BFKT7:1:2114:24376:15723 1:N:0:28
AAAGTCGAGGTGCCTAAAGTGGCAACCCAGACTACTGGGTCGGTTGGTGGTGTAGAGCTTCCTGTAGCCGCATGGCGTTCGTACTTAAATATGGAACTAACCATTCCAATTTTCGCTGTCTCTTATACACATCTCCGAGCCCACGAGACT
+
BBBBBFBBBBAAGFGFGGGGGFFFGFHEGHHGHHHFHHGHHGFGGGGGGGEFHGHFHEGHHHHGHHHHHGGFGGHHGEGGGEGHHHHGHHHHHGDGHHHHFGGHHHFFHGHHHFGGGGGGHHHFFHH3DGHFHFGFG/CCGGHGGGGGGB
@M02034:409:000000000-BFKT7:1:2114:19496:15724 1:N:0:28
AAAGTCGAGGTGCCTAAAGTGGCAACCCAGACTTCGAATGGTGTAGAGCTTCCTGTAGCCGCATGGCGTTCGTACTTAAATATGGAACTAACCATTCCAATTTTCGCTGTCTCTTATACACATCTCCGAGCCCACGAGACTCCTGAGCAT
+
ABAAAFCCCBBBGGGGGGGGGGGHHHHGGHHGHHHGFFGHHDGHFHHHHHHHHHHHFHHHEEEEGHHGEGGGGGFGHHHHHHHHHFFHHHHHHEGHHHHHHHGHHGGGGGHHHHHHHGGHHHHFGFFEFGGGGHGGCCBFHHHHHGFHEF
@M02034:409:000000000-BFKT7:1:2114:16463:15724 1:N:0:28
AAAGTCGAGGTGCCTAAAGTGGCAACCCAGACTACTCAGCATGTTGGTGGTGTAGAGCTTCCTGTAGCCGCATGGCGTTCGTACTTAAATATGGAACTAACCATTCCAATTTTCGCTGTCTCTTATACACATCTCCGAGCCCACGAGACT
+
CCCCCFCCCBBCGGGGGGGGFGGHHHHGGHHGHHHHHHHHHHHHHHHFFGEFGHHHHHHHHHHHHHHHHGGGGGHHGGGGGGHHHHHHHHHHHHGFHHGHHHHHHHHGHHHHHFGGGGGHHHHHHHHDGHHHHHHFGGGGGGEGGGGGGH
@M02034:409:000000000-BFKT7:1:2114:16351:15724 1:N:0:28
AAAGTCGAGGTGCCTAAAGTGGCAACGCAGACTACTGCGTCGGTTGGTGGTGTAGAGCTTCCTGTAGCCGCATGGCGTTCGTACTTAAATATGGAACTAACCATTCCAATTTTCGCTGTCTCTTATACACATCTCCGAGCCCACGAGACT
+
AAA?AFAA??>ACFFGGGG6BEE4CG2A22EGEGG53D2EE?0EEAA1AA1BF355F5FFH3GDBFFD@E/>1EG1E1>?E>0/?FB3FG4?G33?FFHHC?GH3FG4?FFF?2<?B<?F22@@1@D>F@FGHDF<E?/CDGEEGCG?.<
@M02034:409:000000000-BFKT7:1:2114:29082:15725 1:N:0:28
AAAGTCGAGGTGCCTAAAGTGGCAACCCAGACTAAGTATAATGTTGGTGGTGTAGAGCTTCCTGTAGCCGCATGGCGTTCGTACTTAAATATGGAACTAACCATTCCAATTTTCGCTGTCTCTTATACACATCTCCGAGCCCACGAGACT
+
BBBBBFABBBABGGGGGGGGGGGHGHGGGHHGHHCGFGFGGHHHHHHEFGAFHHHHHHHHGFHGGHHHFEEEEGHGFGGGGGHHHHHHHHGHHGEGHHHHFHGHHHBGHGHGHHGFGGGHHGHHHHHHGHHHHHFDGCG?DGFGGGGGGF
@M02034:409:000000000-BFKT7:1:2114:7969:15730 1:N:0:28
AAAGTCGAGGTGCCTAAAGTGGCAACCCAGACTGCGAGTGGTGTTGGTGGTGTAGAGCTTCCTGTAGCCGCATGGCGTTCGTACTTAAATATGGAACTAACCATTCCAATTTTCGCTGTCTCTTATACACATCTCCGAGC
+
BBBBBFBBBBABGGGGGGGGGGGHHHHGGHHGHHHGGGEGGHGHGHHFFGEFHHHHHFHHHGHHHHHHHGGGGGHHGGGGGFHHHHHFHHHHHHGHHGFHHHHHHHHHGHHHHHGGGGGGHHHHHHHHHHHGHHHGD//C
@M02034:409:000000000-BFKT7:1:2114:21311:15732 1:N:0:28
AAAGTCGAGGTGCCTAAAGTGGCAACCCAGACTACTTCTCCGGTTGGTGGTGTAGAGCTTCCTGTAGCCGCATGGCGTTCGTACTTAAATATGGAACTAACCATTCCAATTTTCGCTGTCTCTTATACACATCTCCGAGCCCACGAGACT
+
BABCBFCABBBBGGGGGGGGGGGHHHHGGHHGHHHHHHHHHGGEFGGGGGEFGHHHHFHHHHHHHHHHHGGCGGHHGGGGGGFHHHHFHHGHGHFHFFFHHHHHHHGHGHFHHHGGGGGHHHHHFHFGGHGHHHDGD/@DGFHFGFCCFF
@M02034:409:000000000-BFKT7:1:2114:14319:15737 1:N:0:28
AAAGTCGAGGTGCCTAAAGTGGCAACCCAGAGTCCGGGTGGTGTAGAGCTTCCTGTAGCCGCATGGCGTTCGTACTTAAATATGGAACTAACCATTCCAATTTTCGCTGTCTCTTATACACATCTCCGAGCCCACGAGACTCCTGAGCAT
+
BABBBFBBBBAAFGGGGGGGGGGHHHHGGGHHHCHFGFFGGGGHHHGHHHHHHHHHHHFHEEEEGHEE?EEEFFHHHHHHHHHHHGGHFHHHHHHHHHGGHHHHHGCFFGFHHHHGGGHHHFGBGHGFGGGGGHGB>C/CGHFFF10<FG
@M02034:409:000000000-BFKT7:1:2114:16335:15737 1:N:0:28
AAAGTCGAGGTGCCTAAAGTGGCAACCCAGACTACTGCGTCGGTTGGTGGTGTAGAGCTTCCTGTAGCCGCATGGCGTTCGTACTTAAATATGGAACTAACCATTCCAATTTTCGCTGTCTCTTATACACATCTCCGAGCCCACGAGACT
+
ABBCAFBBCCCCGGGGGGGGGGGHHHHGGHHGHHHHHHGGGGGGGGGGFGEFGHHGHHHHHHHHHHGHHGGGGGHHGGGGGGFHHHHHHHHHHHGHHHFHHHHHGHHHHHHHHHGGGGGGHHHHHHHHHHHHHHFHGCGGGGHGGGGGGH
@M02034:409:000000000-BFKT7:1:2114:12439:15745 1:N:0:28
AAAGTCGAGGTGCCTAAAGTGGCAACCCAGACTCGGAATGATGTTGGTGGTGTAGAGCTTCCTGTAGCCGCATGGCGTTCGTACTTAAATATGGAACTAACCATTCCAATTTTCGCTGTCTCTTATACACATCTCCGAGCCCACGAGACT
+
CCCCCFCCCCABGGGGGGGGGGGHHHHGGHHGHHGGGGGHHHHHHHHGFGEFGHHHHHHHGHHHHHHHHGGGGGGHGEFGGEFHHHHGHHHHHHHHHHHHHHGHHHHHHHHHHHGGGGEGHHHHHHGHHHHHHHHHGGGGGGHGGGGGGF
@M02034:409:000000000-BFKT7:1:2114:4555:15746 1:N:0:28
AAAGTCGAGGTGCCTAAAGTGGCAACCCAGACTACTAAGAATGTTGGTGGTGTAGAGCTTCCTGTAGCCGCATGGCGTTCGTACTTAAATATGGAACTAACCATTCCAATTTTCGCTGTCTCTTATACACATCTCCGAGCCCACGAGACT
+
AB@AAFBBDD2AGGFGGGGBEFCCFGHDFFHGHGFFDF3AFGHGGHHFGGEFFFG5GHDFBFHFHHFGFGCAEEFGEEGGEFFGGFFFHF4GHE@EGHBFEF3BGDGDFD3F4FE?EEEFFFHHFB4FBFGFHFDGDGGGGAFGGCC/?<
@M02034:409:000000000-BFKT7:1:2114:26832:15748 1:N:0:28
AAAGTCGAGGTGCCTAAAGTGGCAACCCAGACTGGTAATGAGGTTGGTGGTGTAGAGCTTCCTGTAGCCGCATGGCGTTCGTACTTAAATATGGAACTAACCATTCCAATTTTCGCTGTCTCTTATACACATCTCCGAGCCCACGAGACT
+
BBBBCFBCCCCCGGGGGGGGGGGHHHHGGHHGH32FEDGH55BFFHGGEGEFHHHEHFHHFFHHHHGHHGG?EGEFGGGGFEFHGGHG3GFHHGFFGHGHHHDGHFHHGHHHHHGGGFFHHHHHHHHHGHHGHHHG?C?CGGEAGGGGGG
@M02034:409:000000000-BFKT7:1:2114:28765:15748 1:N:0:28
AAAGTCGAGGTGCCTAAAGTGGCAACCCAGACT
+
BABBBFBBBBABGGGGFGGGGGGHFHGGGHHGH
@M02034:409:000000000-BFKT7:1:2114:9683:15751 1:N:0:28
AAAGTCGAGGTGCCTAAAGTGGCAACCCAGACTGGGAAGGATGTTGGTGGTGTAGAGCTTCCTGTAGCCGCATGGCGTTCGTACTTAAATATGGAACTAACCATTCCAATTTTCGCTGTCTCTTATACACATCTCCGAGCCCACGAGACT
+
BBBBBFBABBBBGGGFFGGGGGGHHHHGGHHGHHGHHGEGGGFFHHHGGGGGHHHHHFHHHHHHEHHHHGGGFGHHGGGGGGGHHHHHGHHHHHDGHHGHHHHGHGHHHHHHHGGGGGGHHHHHHHHFHGHHHHHHGGGGGGHGGGG?EB
@M02034:409:000000000-BFKT7:1:2114:26822:15765 1:N:0:28
AAAGTCGAGGTGCCTAAAGTGGCAACCCAGACTAATCATGGTGTTGGTGGTGTAGAGCTTCCTGTAGCCGCATGGCGTTCGTACTTAAATATGGAACTAACCATTCCAATTTTCGCTGTCTCTTATACACATCTCCGAGCCCACGAGAC
+
AAABADBA@D>AFGGFE4FFGCFFHHHFCHGGFE3ADGFGFEFHGE2AAAEEFF55F5GFBGHHGHGBGFCE1EG10EEGGECEEBGHFG4@E33BFFHFHF3?3B??BFGFHFGGGEGHH4BG44?D21GHHFH?A/B?@//F<<//C
@M02034:409:000000000-BFKT7:1:2114:17125:15774 1:N:0:28
AAAGTCGAGGTGCCTAAAGTGGCAACCCAGACTAATAATAGTGTTGGTGGTGTAGAGCTTCCTGTAGCCGCATGGCGTTCGTACTTAAATATGGAACTAACCATTCCAATTTTCGCTGTCTCTTATACACATCTCCGAGCCCACGAGACT
+
CCCCCFCBCCCCGGGGGGGGGGGHHHHGGHHGHHHHHHHHHHHHHHHGFGEFHHHHHHHHHHHHHHHHHGGGGGHHGGGGGGHHHHHHHHHHHHGHHHGHHHHHHHGHHHHHHHGGGGGHHHHHHHHHHHHHHHHHGGGGGGHGGGGGGH
@M02034:409:000000000-BFKT7:1:2114:10019:15775 1:N:0:28
AAAGTCGAGGTGCCTAAAGTGGCAACCCAGACTGCTCATTCGGTT
+
>1>A13>A?DAA1GGGGBGGGGG0GHHCCC0FBFF1BGFGDDF/B
@M02034:409:000000000-BFKT7:1:2114:12130:15776 1:N:0:28
AAAGTCGAGGTGCCTAAAGTGGCAACCCAGACTGAGGGGTGTGTTGGTGGTGTAGAGCTTCCTGTAGCCGCATGGCGTTCGTACTTAAATATGGAACTAACCATTCCAATTTTCGCTGTCTCTTATACAATCTCCGAGCCCACGAGACTC
+
CCCCCFCCCBBCGGGGGGGFGGGHHHHGGHHGHHGGGGGEFGGHHHHEFGBFGHHHHHHHHHHGGHHHHGGGGGHHGEGGGGFHHHFHHHHHHHHHFHHHHHGHHHHHHHHHHHGGGGFFHHHHHHHHHHHHHHGGGGGGGHGGGGGGHF
@M02034:409:000000000-BFKT7:1:2114:29150:15778 1:N:0:28
AAAGTCGAGGTGCCTAAAGTGGCAAATCAGCTGGTTGGTGGTGTAGAGCTTCCTGTAGCCGCATGGCGTTCGTACTTAAATATGGAACTAACCATTCCAATTTTCGCTGTCTCTTATACACATCTCC
+
AAABADABBBAAGGGGGBGGGGGHFFFGHHCFGHGHDEEA2EFHHHBGHGHHHGGHHFGHEE?EEEGGEGGGGGCBGGF3G4BFFG3GHFEFHFHHFGGEGHHHBEGGGAGGGHGHFFGGHBBGDFD
@M02034:409:000000000-BFKT7:1:2114:25411:15778 1:N:0:28
AAAGTCGAGGTGCCTAAAGTGGCAACCCAGACTGGTGGGGGGGTTGGTGGTGTAGAGCTTCCTGTAGCCGCATGGCGTTCGTACTTAAATATGGAACTAACCATTCCAATTTTCGCTGTCTCTTATACACATCTCCGAGCCCACGAGAC
+
BBBBBFBBDBBBGGGGFGGGGGGHHHHGGHHGHB2G22A2AEGGCGGGFGCEFGGGGGGGGGGGGGGGGGGGFFFFFFFFFFEFFFFFFFFFFFFBFFFFFFFFBFFFFFFFFFFFFFFFFFFFFFFFFFFFFFFFF>;AAFFFA@FFF
@M02034:409:000000000-BFKT7:1:2114:23527:15780 1:N:0:28
AAAGTCGAGGTGCCTAAAGTGGCAACCCAGACTATTGTTGGTGTAGAGCTTCCTGTAGCCGCATGGCGTTCGTACTTAAATATGGAACTAACCATTCCAATTTTCGCTGTCTCTTATACACATCTCCGAGCCCACGAGACTCCTGAGCAT
+
AABBAF?ADDAAGGGGGGGGGGGHHHGFGGHGHGHHHHHHHGGHHHFHFHHHHHHHHHHHGGGGGG1EEFGGGHHHHHGBGFDFHGHB3FFHHHHHGBG4BFHHGGDEGGGHBGFGGHGHHGHFHHHGEGCFFFFBGGCAFGFGH1GHFB
@M02034:409:000000000-BFKT7:1:2114:15746:15781 1:N:0:28
AAAGTCGAGGTGCCTAAAGTGGCAACCCAGACTTCGCCTGGTGTTGGTGGTGTAGAGCTTCCTGTAGCCGCATGGCGTTCGTACTTAAATATGGAACTAACCATTCCAATTTTCGCTGTCTCTTAACACATCTCCGAGCCCACGAGACTC
+
>3AAAFA>D@AAGGGGBGGGFGGHBFGDEHGGHHGFGGGGGGFHGHFAFEBBFGHEHHHH5BGHHHDGFFFEGGFEEGGGGFFEGHHFFFEGGFFHHBFEE0BF3B4FHGBHHGGGGGFHHG3BFB3FFG2FGF2/<B?@/?<CC/CDHF
@M02034:409:000000000-BFKT7:1:2114:17167:15787 1:N:0:28
AAAGTCGAGGTGCCTAAAGTGGCAACCCAGACTACTAAGCAGGTTGGTGGTGTAGAGCTTCCTGTAGCCGCATGGCGTTCGTACTTAAATATGGAACTAACCATTCCAATTTTCGCTGTCTCTTATACACATCTCCGAGCCCACG
+
BBABBFBBBBBBGGGGGGGGGGGHGHHGGGHGHGFHHHHGFGHHHHGEFGFGGHHGHGHHHHHHHHHHHGGGGGHHGGGGGGBEGHHHGHEFHHFFGHHHGHHHHHGHFHHHHHCFGGGHHHGHEHGHHHHHFHBGGCCGGGAFC
@M02034:409:000000000-BFKT7:1:2114:22073:15788 1:N:0:28
AAAGTCGAGGTGCCTAAAGTGGCAACCCAGACTGGGAATCCGGTTGGTGGTGTAGAGCTTCCTGTAGCCGCATGGCGTTCGTACTTAAATATGGAACTAACCATTCCAATTTTCGCTGTCTCTTATACACATCTC
+
BBBBBFAAADA?GGGGGGGFGGFHGGHGGCHGHGFGF3GBE2EG?FCF11EFGFH5ADBGFGFFAFGEGGC?EGFGCEEGGGFFGHHFGHFDGHBEGEGHEFFG34?FFGFHFD/EEEAFFFHFDG3B3?2BGHH
@M02034:409:000000000-BFKT7:1:2114:13224:15789 1:N:0:28
AAAGTCGAGGTGCCTAAAGTGGCAACCCAGACTAATAATACGGTTGGTGGTGTAGAGCTTCCTGTAGCCGCATGGCGTTCGTACTTAAATATGGAACTAACCATTCCAATTTTCGCTGTCTCTTATACACATCTCCGAGCCCACGAGACT
+
BCCCCFCBCCBCGGGGGGGGGGGHHHHGGHHGHHHHHHHHHHGHGGGGGGEFGHHHHHHHHHHHHHHHHGGGGGHHGFGGGGGHHHHHHHHHHHHHHHHGHHHHHHHHHHHHHHGGGGGFGHHHHHHHHHHHHHHHGGGGGGHGGCGDGH
@M02034:409:000000000-BFKT7:1:2114:20124:15790 1:N:0:28
AAAGTCGAGGTGCCTAAAGTGGCAACCCAGACTGTTAATGGTGTAAAGCTTCCTGTAGCCGCATGTCGTTCGTACTTAAATATGGAACTAACCATTCCAATTTTCGCTGTCTCTTATACACATCTCCGAGCCCACGAGA
+
A111A311A@AABBF1BEFGG10FFHHFAEA0FF1FD2BA1D1/D2AF1GHHGFG1GHFE/E/EA1B/FEHGGC/FD2D1B2FG111FH1BGG@@GF222@BFFGC?AA?1BGGDGHG22GBGHH11?EEGCAGFCC/C
@M02034:409:000000000-BFKT7:1:2114:23511:15792 1:N:0:28
AAAGTCGAGGTGCCTAAAGTGGCAACCCAGACTATTGTTGGTGTAGAGCTTCCTGTAGCCGCATGGCGTTCGTACTTAAATATGGAACTAACCATTCCAATTTTCGCTGTCTCTTATACACATCTCCGAGCCCACGAGACTCCTGAGCAT
+
CCCCCFBCBCBBGGGGGGGGGGGHHHHGGHHGHGFBGGHHHEGHFFDEFFGDFFHHBEB3EF0AEFFCAEFEG2EGFFF3EBHHF3FGF3CGFFHFHBHHHBGHFEFEGFFG4FGGGFB4EDGBGDG/E@C@FGGDGGAFHHB<GHB11?
@M02034:409:000000000-BFKT7:1:2114:15739:15798 1:N:0:28
AAAGTCGAGGTGCCTAAAGTGGCAACCCAGACTTCGCCTGGTGTTGGTGGTGTAGAGCTTCCTGTAGCCGCATGGCGTTCGTACTTAAATATGGAACTAACCATTCCAATTTTCGCTGTCTCTTAACACATCTCCGAGCCCACGAGACTC
+
CBCCCFCCCCBBGGGGGGGGGGGHHHHGGHHGHHHGGGGHHHHHGHHGGGEFGHHHHHHHHHHHHHHHHGGGGGHHGGGGGFGHHHFHGHGHHHFFGHGHHHHHFHHHHHHHHHGGGGGHHGHHHHGHHGHHHHGFGGGGGHGGCGDGHH
@M02034:409:000000000-BFKT7:1:2114:15474:15799 1:N:0:28
AAAGTCGAGGTGCCTAAAGTGGCAACCCAGACTCAGACGCATGTTGGTGGTGTAGAGCTTCCTGTAGCCGCATGGCGTTCGTACTTAAATATGGAACTAACCATTCCAATTTTCGCTGTCTCTTATACACATCTCCGAGCCCACGAGACT
+
CCCCBFBBBBABGGGGGGGGGGGHHHHGGHGFHHFFHFGGAEEFGGHEG?FFGFHFGFEFGFGEFGFHHGGGEGGFEGGGFEGFGHHH@FGHEDGHHH3CGHBFHGFFFGHHFBEFGGE3?DHHFHBHHHH2BGFDD?CDFGFFCC?AGF
@M02034:409:000000000-BFKT7:1:2114:17176:15806 1:N:0:28
AAAGTCGAGGTGCCTAAAGTGGCAACCCAGACTACTAAGCAGGTTGGTGGTGTAGAGCTTCCTGTAGCCGCATGGCGTTCGTACTTAAATATGGAACTAACCATTCCAATTTTCGCTGTCTCTTATACACATCTCCGAGCCCACGAGACT
+
CBBCBBBCBCBCGGGGGGGGGGGGHHHGGHHGHHGHHHHHHHHHHHGEGGGFHHHGHHHHHHHHHHHHHGGFGGHHGGGGGGHHHHHHHHHHHHHHGHGHHHFHHFFG4GGHHFGGGFGHHHHHHHGHHHHGHHHHGGGG@FEGGFGGGH
@M02034:409:000000000-BFKT7:1:2114:25357:15809 1:N:0:28
AAAGTCGAGGTGCCTAAAGTGGCAACCCAGACTTATCCGAAGGTTGGTGGTGTAGAGCTTCCTGTAGCCGCATGGCGTTCGTACTTAAATATGGAACTAACCATTCCAATTTTCGCTGTCTCTTATACACATCTCCGAGCCCACGAGACT
+
CCCBCFCCCCBBGGGFGGGGGGGHHGHGGHHGHHHHHHG?EFGHHHGGGGGFGHHHHHHHHHHHGHHHHGGFGGGHGGGGGGHFHHGGFHHHHHFFGHGHHHFHHHFGHHHHHGGEGGGHHHHHHHHHDHHHHHHFGGGGGGGGGGGD/D
@M02034:409:000000000-BFKT7:1:2114:22074:15810 1:N:0:28
AAAGTCGAGGTGCCTAAAGTGGCAACCCAGACTGGGAATCCGGTTGGTGGTGTAGAGCTTCCTGTAGCCGCATGGCGTTCGTACTTAAATATGGAACTAACCATTCCAATTTTCGCTGTCTCTTATACACATCTCCGAGCCCACGAGACT
+
CBCCBFBBBBAAGGGGGGGGGGGHHHHGGHHGHHHGHHHHHGGEGGGGFGBBBGHHHHHHHHHGGHHHHGGGGGHHGGGGGFHHHHHHHHGGHHHHHGHFHHHEHGHHHHFHHEFGFGGHGHHHHGHHHFHFHHGFFGGGCEHGGGGGGH
@M02034:409:000000000-BFKT7:1:2114:14468:15810 1:N:0:28
AAAGTCGAGGTGCCTAAAGTGGCAACCCAGACTTTTGCTAGTGTTGGTGGTGTAGAGCTTCCTGTAGCCGCATGGCGTTCGTACTTAAATATGGAACTAACCATTCCAATTTTCGCTGTCTCTTATACACATCTCCGAGCCCACGAGACT
+
BCCCBFBCDCCCGGGGGGGGGGGHHHHGGHGGH55D5FGG5FGHHHGFFGGFGFHHHHHHHHHHHHHGGGGEGGHFGGGGGGFHHHHGHHHFHHHGGHHHHHHGFHGHHGHHHHGFGGGHHFHHFGDHHHEHHGBBGCFFDCGFGGGDDG
@M02034:409:000000000-BFKT7:1:2114:24527:15817 1:N:0:28
AAAGTCGAGGTGCCTAAAGTGGCAACCCAGACTATGAATAATGTTGGTGGTGTAGAGCTTCCTGTAGCCGCATGGCGTTCGTACTTAAATATGGAACTAACCATTCCAATTTTCGCTGTCTCTT
+
AA?AA@AADDAAFGGGGGGGGDFFGHCAFGCFHABA2AE2GGEGHH/AF?/AF1D2G11BFGDG1A22B/E/AEG0E/>EE?0FAFDDBE222D1FEBFH10B@1BF22F>F22>?E??F2EF>
@M02034:409:000000000-BFKT7:1:2114:15061:15819 1:N:0:28
AAAGTCGAGGTGCCTAAAGTGGCAACCCAGACTACGAATAAGGTTGGTGGTGTAGAGCTTCCTGTAGCCGCATGGTGTTCGTACTTAAATATGGAACTAACCATTCCAATTTTCGCTGTCTCTATACACATCTCCGAGCCCACGAGACT
+
A3ABBFBB@DBBGGGFEBGGGGDHHGHGGHHGHGHGEAFF5AFFGGEFGCEFEFHDGFFHBGGHHHHFFGGGFGHHHGGHG?FFGFGGDGHHHHEBFHBGC13GGEHGHGHHGFCCFGGGEFGBFGFHHFHHHGFGCFGGE/FCDC/AF
@M02034:409:000000000-BFKT7:1:2114:13759:15830 1:N:0:28
AAAGTCGAGGTGCCTAAAGTGGCAACCCAGACTAGTACGCATGTTGGTGGTGTAGAGCTTCCTGTAGCCGCATGGCGTTCGTACTTAAATATGGAACTAACCATTCAATTTTCGCTGTCTCTTATACACATCTCCGAGCCCACGAGACTC
+
AAAAAFAAD1AAGGFFG1GFGGGHHHHGGHCGHHHHHHGGGGFGGGHGFG/FGGFHHHHGHGHFGGHHHGGEGGHHGGGGGGGHHH2FGFFHHGBGFHHHHHHHBFFFGEGH2EEGC?FGHFHDFHEHFDHHHHECC?CGEHGGG/AFDF
@M02034:409:000000000-BFKT7:1:2114:24413:15830 1:N:0:28
AAAGTCGAGGTGCCTAAAGTGGCAACCCAGACTGATCATGATGTTGGTGGTGTAGAGCTTCCTGTAGCCGCATGGCGTTCGTACTTAAATATGGAACTAACCATTCCAATTTTCGCTGTCTCTTATACACATCTCCGAGCCCACGAGACT
+
BBBBBFAADDA?FGGGGFFFFGEGGHHGGHHGHGBGBDGHFGGHFHFEF2EEBFHF55GH5GFFHHHFF?EEGGEFEEFG1ECHHGFGFDFFGH3FGHHF313B3BFFGGHFFFEFFEEHHHHHGEHFFGHHGHGFGCGCGGHGGGGGGG
@M02034:409:000000000-BFKT7:1:2114:8259:15832 1:N:0:28
AAAGTCGAGGTGCCTAAAGTGGCAACCCAGACTCATCCGCCGGTTGGTGGTGTAGAGCTTCCTGTAGCCGCATGGCGTTCGTACTTAAATATGGAACTAACCATTCCAATTTTCGCTGTCTCTTATACACATCTCCGAGCCCACGAGACT
+
BBBBBFBBBBBBGGGGGGGFGGGGGHFGGHHGHGHGDGECECGGGGGEFGEFGHHFHGHHHHHHHHHHHGGFEEHHGGGFGEFGHHEGHHHHHHGFHHHHHHHHBGFGHGHHHBDDGDCGFGGGFGFFHFBCGGFGGCGGGGEFC?DGCG
@M02034:409:000000000-BFKT7:1:2114:19708:15835 1:N:0:28
AAAGTCGAGGTGCCTAAAGTGGCAACCCAGACTCATCAGCAGGTTGGTGGTGTAGAGCTTCCTGTAGCCGCATGGCGTTCGTACTTAAATATGGAACTAACCATTCCAATTTTCGCTGTCTCTTATACACATCTCCGAGCCCACGAGACT
+
BBBBBFBBBDAAGGGEGFGGFGGHHHGGGHHGHHHHHHHHHHGHHHGFFGEFGHHFHHHHHHHFFFHGHGFGGGHEGFGGGGHHGHHHGGHGHHGFFFHHHHBGFHHGHHHHHHCDGGGGHGHHHHFHHHHHHHGBF/CCFFGFGGGGGH
@M02034:409:000000000-BFKT7:1:2114:15072:15838 1:N:0:28
AAAGTCGAGGTGCCTAAAGTGGCAACCCAGACTACGAATAAGGTTGGTGGTGTAGAGCTTCCTGTAGCCGCATGGTGTTCGTACTTAAATATGGAACTAACCATTCCAATTTTCGCTGTCTCTATACACATCTCCGAGCCCACGAGACTC
+
CCCCCFCCCBAAGGGGGGGGGGGGHHHGGHHGHHHGGGHFGHHGGHGEFGEFGHHGHHGHGHHFHHHFHGFGGGGFFGGHGGHHHHHGHHGHHHGGGHHGHHHHFHHGHHHHHHGGGGEFHHHHHFFHHGHHHHHFGGGGGHGGCDGGFG
@M02034:409:000000000-BFKT7:1:2114:24383:15842 1:N:0:28
AAAGTCGAGGTGCCTAAAGTGGCAACCCAGACTCAGAATAGTGTTGGTGGTGTAGAGCTTCCTGTAGCCGCATGGCGTTCGTACTTAAATATGGAACTAACCATTCCAATTTTCGCTGTCTCTTATACACATCTCCGAGCCCACGAGAC
+
A?ABAFAADB?AGGGGGGGGGGGGFHHGFHHGHHHHGHHHHHGHHHHEFGEFBDGFGFGGHGHHHHHHBEGGGGGGGEFGEEGEHHGGHHHHHHEFFFFFHFHHGFHFGHHHGHGEEGFHHHHHFHHHBFGHFHEFG/C@FGHGGGCG?
@M02034:409:000000000-BFKT7:1:2114:24427:15843 1:N:0:28
AAAGTCGAGGTGCCTAAAGTGGCAACCCAGACTGATCATGATGTTGGTGGTGTAGAGCTTCCTGTAGCCGCATGGCGTTCGTACTTAAATATGGAACTAACCATTCCAATTTTCGCTGTCTCTTATACACATCTCCGAGCCCACGAGACT
+
BABBAFBBBBABGGGGGGGFGGGHHHHGGHHGHHHHHHHHHHHGHHHFFG?FFFHFFGFHHHHHHGHGHEEEFGHHGEGGGFHHHHHHHHHHHHGHHHGFHHHHGHHHHHHHHFGEGGGHHHHHFHHGFGHGHHGGDGGCGGHGGGGGGF
@M02034:409:000000000-BFKT7:1:2114:29687:15844 1:N:0:28
AAAGTCGAGGTGCCTAAAGTGGCAACCCAGACTATGATGCCTGTTGGTGGTGTAGAGCTTCCTGTAGCCGCATGGCGTTCGTACTTAAATATGGAACTAACCATTCCAATTTTCGCTGTCTCTTATACACATCTCCGAGCCCACGAGACT
+
BABCBFCBBBBBGGGGCGGGGGGHHHHGGHHGHHHHHHHHHHHHHHHGFFEFGHHGHHHHHHHHHHHHHGGGGGHGGEFGGGHHHHGFFHHHHBFGGGHEFHFGGDFHHHHHHHGFFGGGHHHHHHHFBFHFHHBG?/B?DFHGGFGADF
@M02034:409:000000000-BFKT7:1:2114:16999:15844 1:N:0:28
AAAGTCGAGGTGCCTAAAGTGGCAACCCAGACTAATCAGCATGTTGGTGGTGTAGAGCTTCCTGTAGCCGCATGGCGTTCGTACTTAAATATGGAACTAACCATTCCAATTTTCGCTGTCTCTTATACACATCTCCGAGCCCACGAGACT
+
AABBBFBADDAAGFGGGGGGGCFGGGFGGHHFGHHGHGHFFGHGFHEEFFAFEFFFGGFHBFEGGFHGHEEEEFGHEEGGGFGEFFGFHFFHHHFGEGFF3GF3E44FHHFHH4EDEGGHFFGHFHFHHFGGFFFBF?CGCFCFGCGDCG
@M02034:409:000000000-BFKT7:1:2114:18656:15845 1:N:0:28
AAAGTCGAGGTGCCTAAAGTGGCAACCCAGACTGAGAAGCAGGTTGGTGGTGTAGAGCTTCCTGTAGCCGCATGGCGTTCGTACTTAAATATGGAACTAACCATTCCAATTTTCGCTGTCTCTTATACACATCTCCGAGCCCACGAGACT
+
BBBCAFCCCCAAGGGGGGGGGGGHHHHGGHHGHHHHHHHHHHHHHHGFGGDFGHHGHHHHEGHHHHHHHGGFGGHHGGGGGFHHHHHGHHHHHHGFHHHHHGHHHHHHHHHHHHGGGGGHHHHHGHHGHFHGHHGHGGGGGEGGGGGEFH
@M02034:409:000000000-BFKT7:1:2114:16981:15847 1:N:0:28
AAAGTCGAGGTGCCTAAAGTGGCAACCCAGACTAATCAGCATGTTGGTGGTGTAGAGCTTCCTGTAGCCGCATGGCGTTCGTACTTAAATATGGAACTAACCATTCCAATTTTCGCTGTCTCTTATACACATCTCCGAGCCCACGAGACT
+
CCCCCFCCCCBCGGGGGGGGGGGHHHHGGHHGH335BAA3ABGHHHHFGGGGHHHHGHHHHHHHHHHHHGGGGGHHGGGGGGHHHHHHHHHHHHHHFHHHHHHHHHHHHHHHHGGGGGGHHHHHHHGFHHGHHHHGGGGGGGHGGGGGGB
@M02034:409:000000000-BFKT7:1:2114:29554:15847 1:N:0:28
AAAGTCGAGGTGCCTAAAGTGGCAACCCAGACTCCGTCTCCTGTTCGTGGTGTAGAGCTTCCTGTAGCCGCATGGCGTTCGTACTTACATATGGAACTA
+
AAA1AFAADD1ABFFDFGBGGDFBFFCAEFGFCFG?GFA0FGFHH2/EF/EAFE1BFHHHHGFFG2FGF/EE/EHF/EGEE/0B>B21B2@FFBHFCGF
@M02034:409:000000000-BFKT7:1:2114:8257:15850 1:N:0:28
AAAGTCGAGGTGCCTAAAGTGGCAACCCAGACTAATAAGACTGTTGGTGGTGTAGAGCTTCCTGTAGCCGCATGGCGTTCGTACTTAAATATGGAACTAACCATTCCAATTTTCGCTGTCTCTTATACACATCTCCGAGCCCACGAGACT
+
BBBBBFABBBAAGGGGGGGGGGGGHHHGGHGFHHFHHGHGHHHHHHHGGGEFGHHGHGHHGHHHG5FFHFGGGGHHGEFGGGEGHHHFHHDHHGFHHHGHHHHHFHFGFGGHHHGFGGGGFFHHGHHGHHHHHFFFGCFCGFGGGGCG?F
@M02034:409:000000000-BFKT7:1:2114:4966:15858 1:N:0:28
AAAGTCGAGGTGCCTAAAGTGGCAACCCAGACTAATAATCATGTTGGTGGTGTAGAGCTTCCTGTAGCCGCATGGCGTTCGTACTTAAATATGGAACTAACCATTCCAATTTTCGCTGTCTCTTATACACATCTCCGAGCCCACGAGACT
+
BACBAFBBCCAAGGGGGGGFGGGHHHHGGH22FF3FADHFEGHHBG22BEEFF3F5A53F5FB5A555AAE0EEF1E?>F>E2FCFHHDGGFHH33BFGFC13B34F4?GGHG4/?E<<3?FGE4FFBH3?2F?F?A/<<@GCFFGGA/G
@M02034:409:000000000-BFKT7:1:2114:12274:15862 1:N:0:28
AAAGTCGAGGTGCCTAAAGTGGCAACCCAGACTCCTAATCATGTTGGTGGTGTAGAGCTTCCTGTAGCCGCATGGCGTTCGTACTTAAATATGGAACTAACCATTCCAATTTTCGCTGTCTCTTATACACATCTCCGAGCCCACGAGACT
+
CCCCCFCCCCBCGGGGGGGGGGGHHHHGGHHGHHHHHHHHHHHHHHHGGGBFFGHHHHHHGHHHHGHHHGGGGGHHGGGGGGGHHHHGFHGHHHGHHHGGHHGHHHGGFHHHHHGGGGEFHHHHBHHFHGHGHHHGGGGGGGHGGGGDGH
@M02034:409:000000000-BFKT7:1:2114:24722:15864 1:N:0:28
AAAGTCGAGGTGCCTAAAGTGGCAACCCAGACTCTGAATAATGTTGGTGGTGTAGAGCTTCCTGTAGCCGCATGGCGTTCGTACTTAAATATGGAACTAACCATTCCAATTTTCGCTGTCTCTTATACACATCTCCGAGCCCACGAGACT
+
CCCCBFBCCCAAGGGGGGGGGGGHHHHGGHHGHHHHHHHHHHHHHHGGGGEFFDHFFFHHHHHHFHHGGGGGGGHHGGGGGGGHHHHHHHHHGHBGHHHHHGFGFGFHHHHHHGFGGGGHGGHHGHHHGHHHHHHHGGGGGGHGCFFGGF
@M02034:409:000000000-BFKT7:1:2114:17510:15867 1:N:0:28
AAAGTCGAGGTGCCTAAAGTGGCAACCCAGACTAGTCCTGAGGTTGGTGGTGTAGAGCTTCCTGTAGCCGCATGGCGTTCGTACTTAAATATGGAACTAACCATTCCAATTTTCGCTGTCTCTTATACACATCTCCGAGCCCACGAGACT
+
BBBBBFBBDDBBGGGGGGGGGGGHHHHGGHHGH3B5DAF352FFFGGGGGGFHHHHHHGHHHHHHHHHHGGFGGHHGGGGGGHHHHHFHGGHHHGGHHFHHHHGHHGGHHHHHHGGGGGHHGHHGHFHHHHHHHHHGGCGGGHGCFGGGF
@M02034:409:000000000-BFKT7:1:2114:28889:15870 1:N:0:28
AAAGTCGAGGTGCCTAAAGTGGCAACCCAGGCTGGGTGTCCTGTTGGTGGTGTAGAGCTTCCTGTAGCCGCATGGCGTTCGTACTTAAATATGGAACTAACCATTCCAATTTTCGCTGTCTCTTATACACATCTC
+
ABABBFAADBBBGGGGGGGFGGGHHHHGGH2BGH??3EEG5FFFGHEEA1ECAFG555AB5BGDBBGEH1E>EEHA/1>F1FBGGGGB3BD4GE33BBFEC03BF4F4BBEGG4E/?A/B4FGG3BBFG?22GGD
@M02034:409:000000000-BFKT7:1:2114:28121:15872 1:N:0:28
AAAGTCGAGGTGCCTAAAGTGGCAACCCAGACTGGTAATCAGGTTGGTGGTGTAGAGCTTCCTGTAGCCGCATGGCGTTCGTACTTAAATATGGAACTAACCATTCCAATTTTCGCTGTCTCTTATACACATCTCCGAGCCCACGAGACT
+
BBCCCFCCCCABGGGGGGGGGGGHHHHGGHHGHHHHHHHHHHHGGHGEFGEFGHHGGGGHHHHGGHHHHGGGGGHFGEFGGGHHHHGHHHHHHHDFGHHGHHFHHHHGHHHHHHF?FGGGHHHGHHHHHHHHHGFDGGGGGGHEGGGFGH
@M02034:409:000000000-BFKT7:1:2114:26264:15882 1:N:0:28
AAAGTCGAGGTGCCTAAAGTGGCAACCCAGACTCCTA
+
BBBBAFBBBBA?GGGGGG4ABGGHHHHGFDHFHFEBA
@M02034:409:000000000-BFKT7:1:2114:1806:15885 1:N:0:28
AAAGTCGAGGTGCCTAAAGTGGCAACCCAGACTTCTAATAATGTTGGTGGTGTAGAGCTTCCTGTAGCCGCATGGCGTTCGTACTTAAATATGGAACTAACCATTCCAATTTTCGCTGTCTCTTATACACATCTCCGAGCCCACGAGACT
+
ABBBBFAABBAAGGGGGGGGGGGFHHHGGHHGGHHFHHHHGGHHFHFEFEEFFDG5ADGFAGFHH5F5AEE0EEG1>EEFEECGHFFBB4F4EB33BFGH313BB?DBGGGHFB>/EE/BBFFGBHH4FCH2FFF?D/CCCEHGD?CD?H
@M02034:409:000000000-BFKT7:1:2114:3955:15887 1:N:0:28
AAAGTCGAGGTGCCTAAAGTGGCAACCCAGCGTCTGGGTGGTGTAGAGCTTCCTGTAGCCGCATGGCGTTCGTACTTAAATATGGAACTAACCATTCCAATTTTCGCTGTCTCTTATACACATCTCCGAGCCCACGAGACTCCTGAGCAT
+
BABABFCCDBCCGGGGGGGGGFGHHHHGGHGGGGGGHHGGGGGHHHGHEGHHHHHHHHGHGE0EGHHGEEFEEFEGFFBHFGHHHFGHHHBFHHGHGHGGGHHHHGGGGGHFHHGFHGHEHHHHHHFD?CFFFFF<<@DD1CFFBG0FFF
@M02034:409:000000000-BFKT7:1:2114:17513:15888 1:N:0:28
AAAGTCGAGGTGCCTAAAGTGGCAACCCAGACTAGTCCTGA
+
AAA@ADAADBAAGFGGGGGDGGGHCHFGGHHGHHGFFCGHD
@M02034:409:000000000-BFKT7:1:2114:26281:15890 1:N:0:28
AAAGTCGAGGTGCCTAAAGTGGCAACCCAGACTCCTACGCGTGTTGGTGGTGTAGAGCTTCCTGTAGCCGCATGGCGTTCGTACTTAAATATGGAACTAACCATTCCAATTTTCGCTGTCTCTTATACACATCTCCGAGCCCACGAGACT
+
BABCBFBCCCBCGGGGGGGGFGGHHGHGGHHGHHHHGHEGGGGGHHHEFGEFGHHHHBHHHHHGGHHGFFGGGGHHGGGGGGHHHHHHHHHHHHHFHHFHFCFGHHGGHHFHHGEGGGFHHHHHHHHGHGHHHHHGGGGGGAFGFGGGGG
@M02034:409:000000000-BFKT7:1:2114:17037:15891 1:N:0:28
AAAGTCGAGGTGCCTAAAGTGGCAACCCAGACTCATGCTCCTGTTGGTGGTGTAGAGCTTCCTGTAGCCGCATGGCGTTCGTACTTAAATATGGAACTAACCATTCCAATTTTCGCTGTCTCTTATACACATCTCCGAGCCCACGAGACT
+
CCCCCFCCCCABGGGGGGGGGGGHHHHGGHHGHHHHHHHHHHHHHHHGGGAFFGHHHHHHHHHHHHHHHGGGGGHHGGGGGGHHHHHHHHHHHGFFHHHGHGHHHHHHHHHHHHGGGGFGFHHHHHHHHHHHGHFHF/@C?FHGGGGGGH
@M02034:409:000000000-BFKT7:1:2114:25433:15892 1:N:0:28
AAAGTCGAGGTGCCTAAAGTGGCAACCCAGACTAGTCAGGAGGTTGGTGGTGTAGAGCTTCCTGTAGCCGCATGGCGTTCGTACTTAAATATGGAACTAACCATTCCAATTTTCGCTGTCTCTTATACACATCTCCGAGCCCACGAGACT
+
BABBBFBBBBBBGGGGGGGFGGFGHHHGGGHGHHHGHGHG3FEEGHFEFGEFFHHGHGHHHHHGHGHFHGGGGGHHEEEGGGHHHHHFGHHHHHFGFHFFFHFHHFEEHHHHHHEEGGGFFHHHHHHHEGHHEGFBDGGCFGHGF@CGFH
@M02034:409:000000000-BFKT7:1:2114:8283:15893 1:N:0:28
AAAGTCGAGGTGCCTAAAGTGGCAACCCAGACTAATAATAAGGTTGGTGGTGTAGAGCTTCCTGTAGCCGCATGGCGTTCGTACTTAAATATGGAACTAACCATTCCAATTTTCGCTGTCTCTTATACACATCTCCGAGCCCACGAGACT
+
CCCCCF@BCBBCGGGGGGGGGGGHHHHGGHHGHHHHHHHHHHHHHHGGFGEFGGHHHHHHFHHFGHHHHGGGGGHHGGGGGGHHHHHHHHHHHHHHHHHHHHGHHHHHHHHHHHGGGGGGHFHHHHGHGFHHHHHGGGGGGGHGGGGGGG
@M02034:409:000000000-BFKT7:1:2114:26543:15900 1:N:0:28
AAAGTCGAGGTGCCTAAAGTGGCAACCCAGACTGGGGCTGGGGTTGGTGGTGTAGAGCTTCCTGTAGCCGCATGGCGTTCGTACTTAAATATGGAACTAACCATTCCAATTTTCGCTGTCTCTTATACACATCTCCGAGCCCACGAGACT
+
BBCCBFABCCCCGGGGGGGGGGGHHHFGGHHGHHHHGGGGGGGFFGGGGGGFHHHHGHHHHHHHHHHHHGGGGGHHGFGGGGHHHHFHFHHGHGGHFHGGFGHHBGFFHHFHHHFGGGGHHHHHHHGHHHHHHHFFGCDGFEFFCGFGGF
@M02034:409:000000000-BFKT7:1:2114:8282:15911 1:N:0:28
AAAGTCGAGGTGCCTAAAGTGGCAACCCAGACTAATCATAAGGTTGGTGGTGTAGAGCTTCCTGTAGCCGCATGGCGTTCGTACTTAAATATGGAACTAACCATTCCAATTTTCGCTGTCTCTTATACACATCTCCGAGCCCACGAGAC
+
BBBBBFBBBBBBGGGGFGGGGGGHHHHGGGHGHHGF3DG5FDGHHGFEFGEFGHHHHHGHGHHHHHHHHGGEFGHHGGGGGGGHHHFD@F4FHHFGHHGHHHHGHHFHFHFHHHGGGEGHHHHHEHDGFHHHHHGHDCCCCGHGGGGGG
@M02034:409:000000000-BFKT7:1:2114:4797:15911 1:N:0:28
AAAGTCGAGGTGCCTAAAGTGGCAACCCAGACTACTAATAAGGTTGGTGGTGTAGAGCTTCCTGTAGCCGCATGGCGTTCGTACTTAAATATGGAACTAACCATTCCAATTTTCGCTGTCTCTTATACACATCTCCGAGC
+
CBCCBFCCCCCCGGGGGGGGGGGHHHHGGHHGHHHHHHHHGHFFGHGGGGEFADHFGFGHFHHHBDGGFGG?FFH1E>EEEEBEGHHGHFHFGD3@FHHGEF3FFFHBDGGHH4EEFGABBDFG4F4BHFHHHFFBB//>
@M02034:409:000000000-BFKT7:1:2114:27491:15911 1:N:0:28
AAAGTCGAGGTGCCTAAAGTGGCAACCCAGACTGTGGCTGCGGTTG
+
BBBBAD??@BAAFGGFFGGBBGCGHHHGGGHGFHF5A22A2A2AEC
@M02034:409:000000000-BFKT7:1:2114:11574:15913 1:N:0:28
AAAGTCGAGGTGCCTAAAGTGGCAACCCAGACTCCGACTCATGTTGGTGGTGTAGAGCTTCCTGTAGCCGCATGGCGTTCGTACTTAAATATGGAACTAACCATTCCAATTTTCGCTGTCTCTTATACACATCTCCGAGCCCACGAGACT
+
CCCDCFCCDCCCGGGGGGGGGGGHHHHGGHHGHHHGGGGGHHHHHHHFFGEFGHHHHHHHHHHHHHHHHGGGGGHHGGGGGGHHHHFHHHHHHHGHHHHHHHGHHHGFHHHHHHGGGGGHHHHHHHHFHHHHHHHHGGGGGGHGGGGGGG
@M02034:409:000000000-BFKT7:1:2114:29442:15915 1:N:0:28
AAAGTCGAGGTGCCTAAAGTGGCAACCCAGACTTCTCATCAGGTTGGTGGTGTAGAGCTTCCTGTAGCCGCATGGCGTTCGTACTTAAATATGGAACTAACCATTCCAATTTTCGCTGTCTCTTATACACATCTCCGAGCCCACGAGACT
+
BBAABFAABBABBBFEGGGGGDBBFHFAFDHGHFDG3F5FHBFFGB?EFFBBFFDBGEFHFBGEFFG5FE?E>EFBEEECEEFEGHF3B@EHHF3DFHGFBFGG3BFBGGHHH4EEEEEFD4FFFG4?FF1CFFFGA/CCG/?/>@CGAD
@M02034:409:000000000-BFKT7:1:2114:9257:15920 1:N:0:28
AAAGTCGAGGTGCCTAAAGTGGCAACCCAGACTAATAATAAGGTTGGTGGTGTAGAGCTTCCTGTAGCCGCATGGCGTTCGTACTTAAATATGGAACTAACCATTCCAATTTTCGCTGTCTCTTATACACATCTCCGAGCCCACGAGACT
+
BBBBBFBBBBBBGGGGGGGGGGGFHHHGGFHGGCHCHGGHHHHGHHGFFGEFGFHGHHHHHHHHHHHHGFE@EGHHGGGGGDGHHHGGHHHHHHHHHHGHHHHHHGHHHHHHHHGGGGGHHGHHHHHBHHHHGHHHGCGGGGHGGGGGGH
@M02034:409:000000000-BFKT7:1:2114:17490:15930 1:N:0:28
AAAGTCGAGGTGCCTAAAGTGGCAACCCAGACTCTTACGACTGTTGGTGGTGTAGAGCTTCCTGTAGCCGCATGGCGTTCGTACTTAAATATGGAACTAACCATTCCAATTTTCGCTGTCTCTTATACACATCTCCGAGCCCACGAGACT
+
A?AABFBBBBBBGGGCGGGGGGGHHHHGGHDGHHHHHHGGGGGHHHHEGGEFHHHEFHHHGHHHHHHGHGGFGFHGGGGGGGGEHHHGHGGHHGF@GHGHHHEGHHEH4BGHHGGGGCEGFHHHHHBDGGFHEGGHGGGCGEHGGCGFGG
@M02034:409:000000000-BFKT7:1:2114:11564:15931 1:N:0:28
AAAGTCGAGGTGCCTAAAGTGGCAACCCAGACTCCGACTCATGTTGGTGGTGTAGAGCTTCCTGTAGCCGCATGGCGTTCGTACTTAAATATGGAACTAACCATTCCAATTTTCG
+
A1A11D??DDA?1GGGGGFGDBFHGCHGGHHGHGHGECAEFHH2DFFACEEABFH2DEGBGHFHHHHHHGC>EBBAE//FEEFGEFH1GBGFHF1B1GHGHHGHHFFGHFHHHHG
@M02034:409:000000000-BFKT7:1:2114:9312:15932 1:N:0:28
AAAGTCGAGGTGCCTAAAGTGGCAACCCAGACTGGGGTGGGGGTTGGTGGTGTAGAGCTTCCTGTAGCCGCATGGCGTTCGTACTTAAATATGGAACTAACCATTCCAATTTTCGCTGTCTCTTATACACATCTCCGAGCCCACGAGACT
+
CCCCBFBCCCBBGGGGGGGGGGGHHHHGGHHGHHHHGAEFGGGFEGGEFGEFGHHHHHHHHHHHHHHHHGGGGGHHGEGGGGHHHHHHHHHHHHGGHHFFHHGHHHGHHHHHHHGGGGGHHHHHHHFGHHHHHHHHGGCGGGHGGGGGGH
@M02034:409:000000000-BFKT7:1:2114:18539:15940 1:N:0:28
AAAGTCGAGGTGCCTAAAGTGGCAACCCAGACTTTTCCTCATGTTGGTGGTGTAGAGCTTCCTGTAGCCGCATGGCGTTCGTACTTAAATATGGAACTAACCATTCCAATTTTCGCTGTCTCTTATACACATCTCCGAGCCCACGAGACT
+
AABBAFBCCCAAGGGGGGGGGGGHHHHGGHHGHHHHHHHHHHHHHHHGGGEFHHHGHHHHHHHHHHHHHGGGGGHHGGGGGFHHHHHGHHHHHHHHGHHHHHHHHHFHHHHHHHGGGGGGHGHHHHHHHHHHHHHHGGGGGGHGGGGGGH
@M02034:409:000000000-BFKT7:1:2114:11629:15943 1:N:0:28
AAAGTCGAGGTGCCTAAAGTGGCAACCCAGACTCCGAATACTGTTGGTGGTGTAGAGCTTCCTGTAGCCGCATGGCGTTCGTACTTAAATATGGAACTAACCATTCCAATTTTCGCTGTCTCTTATACACATCTCCGAGCCCACGAGACT
+
CCCCBFBBCB2AGGGGGGGGFGGHHHHGGHHGHHGEGGGGHHHHHHGEFGEFHHHHGGHGHHHHHHHGHGGFGEHHGGGGGEFFHHHGHHHHHH3DGGFHFFBGDHGGFHHHHHEGGGGHHGHHHHHHHGHHHHFFGGGGCGHFFGGFDB
@M02034:409:000000000-BFKT7:1:2114:14182:15949 1:N:0:28
AAAGTCGAGGTGCCTAAAGTGGCAACCCAGACTAATAATAATGTTGGTGGTGTAGAGCTTCCTGTAGCCGCATGGCGTTCGTACTTAAATATGGAACTAACCATTCCAATTTTCGCTGTCTCTTATACACATCTCCGAGCCCACGAGACT
+
AAA?AFA1DDAAGFGGG1FFGGFHHHHGGHCFHFFGHHHHHHHHHGHGFGGGABD2DDFGGGFGHHFGHGGEEEHHGEGGCFHAFHFBBB2BGF1@@BGGBBEF1BF>GFGGHFEGECEDFGHHFG2GHG1GGHBB</<@?AAACCCGGH
@M02034:409:000000000-BFKT7:1:2114:9489:15964 1:N:0:28
AAAGTCGAGGTGCCTAAAGTGGCAACCCAGACTGGGGGTTCGGTTGGTGGTGTAGAGCTTCCTGTAGCCGCATGGCGTTCGTACTTAAATATGGAACTAACCATTCCAATTTTCGCTGTCTCTTATACA
+
BBBBAFABBBAAGGGGG4GGGGGHHGHGGGHGHB2GE220BEFGEGEEFEEFGHHHHGHHHHHHHGHGHGCEFGHGGGGGGEFHHGHGBGFHHHFHHHHHHHHHGHHHHGFHHHGGDGDHHHHHFH22@
@M02034:409:000000000-BFKT7:1:2114:14196:15965 1:N:0:28
AAAGTCGAGGTGCCTAAAGTGGCAACCCAGACTAATAATAATGTGGGGG
+
BCCCAFCBCCBCGGGGGGGGGGGHHHHGGHHGHGHHH55D555D5F22A
@M02034:409:000000000-BFKT7:1:2114:12435:15968 1:N:0:28
AAAGTCGAGGTGCCTAAAGTGGCAACCCAGACTCAGACGAATGTTGGTGGTGTAGAGCTTCCTGTAGCCGCATGGCGTTCGTACTTAAATATGGAACTAACCATTCCAATTTTCGCTGTCTCTTATACACATCTCCGAGCCCACGAGACT
+
AABAADAAADBBGGGGGGGGFGGHFHHGGHHGHHHHHHGFEGBFGHHGFGEFFFHBGBGHHHFHHHHGHGGGGFHEGAEGGFHGHGF3FHHFGHB3FCGBFFFHHFGFHHHHGFGGGGEGGEGGBDBFHHHHHHH2DBFGGFHGGFGF/D
@M02034:409:000000000-BFKT7:1:2114:27286:15972 1:N:0:28
AAAGTCGAGGTGCCTAAAGTGGCAACCCAG
+
A1AAAFAADD1ACGGGGGGFGBCEA00AFA
@M02034:409:000000000-BFKT7:1:2114:24835:15980 1:N:0:28
AAAGTCGAGGTGCCTAAAGTGGCAACCCAGACTGAGGGTCGGGTTGGTGGTGTAGAGCTTCCTGTAGCCGCATGGCGTTCGTACTTAAATATGGAACTAACCATTCCAATTTTCGCTGTCTCTTATACACATCTCCGAGCCCACGAGA
+
BBBBAFBBBBABGGGGGGGGGGGHHDHGGHHGHHFHGGGGCEFGGGGEEEEFGFHFE5GHDGGHGHHBDEGEFEF1EE/FE??CEGGHHGGFHH3GHHHHEFFGFGGGHHHHHBEFGDEHHFHFFFHFHG2CGGDFE?CDCF/C<AFG
@M02034:409:000000000-BFKT7:1:2114:20981:15983 1:N:0:28
AAAGTCGAGGTGCCTAAAGTGGCAACCCAGACTCATAAGAATGTTGGTGGTGTAGAGCTTCCTGTAGCCGCATGGCGTTCGTACTTAAATATGGAACTAACCATTCCAATTTTCGCTGTCTCTTATACACATCTCCGAGCCCACGAGA
+
CCCCCFBBBBABGGGGGGGGGGGHHHHGGHHGHHFGHFH5FGHFAGE2AEECFBHBGDAEAGGHFDFGGEF0FGFFEBEFE12FFHFFGGFFFB33FFHHF13F3BF??D?GGB@FGGEFDEFFDGGGH3?FGFGHC</CCFGF?<>C
@M02034:409:000000000-BFKT7:1:2114:8962:15987 1:N:0:28
AAAGTCGAGGTGCCTAAAGTGGCAACCCAGACTGTTGGTGGTGTACATCTTCCTGTAGCCGCATGGCGTTCGTACTTAAATATGGAACTAACCATTCCAATTTTCGCTGTCTCTTATACACATCTCCGAGCCCACGAGACTCCTGAGCAT
+
AABBAFBBBBBAGGGGGGGGGGGHHHHGGHHGHHAAGHEFEAFGGDGDHHHHHHHHHHHHGGEGEHGGEGGGGGHGHHHHHFHHHGHHHGGHHHHHHHGHHHHHHGGGGGHHHHHGHHHFFGGHHHHFFGGGGGGGGGGGEHCFBGC1DF
@M02034:409:000000000-BFKT7:1:2114:24816:15987 1:N:0:28
AAAGTCGAGGTGCCTAAAGTGGCAACCCAGACTGAGGGTCGGGTTGGTGGTGTAGAGCTTCCTGTAGCCGCATGGCGTTCGTACTTAAATATGGAACTAACCATTCCAATTTTCGCTGTCTCTTATACACATCTCCGAGCCCACGAGACT
+
BBBCAFBCBCABGGGGGGGGGGGHHHHGGHHGGHHGGGGHGGGHGGGEFGEFGGHFHHHHHHHHHHHHHGGGGGHFGEGGGEGHHHGGHHHHHHFGFHHGHFHHHFFHHHHHHFGGGGDGHHHHHFHHFFHHHHFHGGGGGGHGGGGGGH
@M02034:409:000000000-BFKT7:1:2114:5595:15988 1:N:0:28
AAAGTCGAGGTGCCTAAAGTGGCAACCCAGACTGGGGGTCGGGTTGGTGGTGTAGAGCTTCCTGTAGCCGCATGGCGTTCGTACTTAAATATGGAACTAACCATTCCAATTTTCGCTGTCTCTTATACACATCTCCGAGCCCACGAGACT
+
CCCCCFCBCBABCGGGGGGFFGGHHHHGGHHGHHHHGGEGGGGFFGGAFFBFBFHHHHHHGHHGFGHGHGGCGEHHGFGGEGHHHGFGHHHHHHFGBFFGHHHHHGGHFHFHHHGEGFGEHGHHGHBHHEHHHHGGG@DDGGHGGGGGGE
@M02034:409:000000000-BFKT7:1:2114:27548:15988 1:N:0:28
AAAGTCGAGGTGCCTAAAGTGGCAACCCAGACTAAGGTTGGTGGTGTAGAGCTTCCTGTAGCCGCATGGCGTTCGTACTTAAATATGGAACTAACCATTCCAATTTTCGCTGTCTCTTATACACATCTCCGAGCCCACGAGACTCCTGAG
+
BBCCCFBCCCABGGGGGGGGGGGHHHHGGHHGHFGCEFGHGGGGEFA3D5DGGHGHGGBBFHGEAAEFF1E?EFEGEHHHDF3GGHFGDGGH3F31@FGH4??GFGB4E>EDE3FHHGBF4D4F33FFGBDC/CC/GFFCCGDHEHFHHH
@M02034:409:000000000-BFKT7:1:2114:17085:15995 1:N:0:28
AAAGTCGAGGTGCTAAAGTGGCAACCCAGACTTGTAAGAATGTTGGTGGTGTAGAGCTTCCTGTAGCCGCATGGCGTTCGTACTTAAATATGGAACTAACCATTCCAATTTTCGCTGTCTCTTATACACATCTCCGAGCCCACGAGACTC
+
CCBCBFBBCCABGGGGGGGGGGHHHHGGHHGHHHHHHHHHHHHHHHFFGEFGHHGHHHHHHHHHHHHHGEFEGHFFEEFGGHGHHHHHHHHHHGHHHHHHHGGHHHGHHHHHHGGGGEGHHHHHHHHHHHHHHHHGGGGGGHGGCGGGHF
@M02034:409:000000000-BFKT7:1:2114:1747:16003 1:N:0:28
AAAGTCGAGGTGCCTAAAGTGGCAACCCAGACTGAGAAGCATGTTGGTGGTGTAGAGCTTCCTGTAGCCGCATGGCGTTCGTACTTAAATATGGAACTAACCATTCCAATTTTCGCTGTCTCTTATACACATCTCCGAGCCCACGAGAC
+
?>ABBFAABBAAGGGFGGGGFGFHGHHGGGGGHG3GFFGG3BGAFHGECEEFFFHFHFFHHHHHHFHFGEEEGEHGGEGFEGFHHGFEGHFHGHFBCGFFFCFGHGFFHHGHHGE/EEGHFGHHFGBEGFHHFGGD/CC//CGGG<C?D
@M02034:409:000000000-BFKT7:1:2114:13136:16005 1:N:0:28
AAAGTCGAGGTGCCTAAAGTGGCAACCCAGACTAATAATAATGTTGGTGGTGTAGAGCTTCCTGTAGCCGCATGGCGTTCGTACTTAAATATGGAACTAACCATTCCAATTTTCGCTGTCTCTTATACACATCTCCGAGCCCACGAGACT
+
BBBCAFBBCCABFGGGGGGGGGGGHHGGGHEGHGHHHHHHGHHHHHGEFGAFGFHGHGHHHHHHGHHGHGGGGGHFGGGGGFHGHHHHHHHHHHGFHHGHHHHHHHHHHHGHHHGGGGGEHGHHHHHHHGHFHGHFGGGGGFHFGGGGGH
@M02034:409:000000000-BFKT7:1:2114:25790:16005 1:N:0:28
AAAGTCGAGGTGCCTAAAGTGGCAACCCAGACTATGACGACGGTTGGTGGTGTAGAGCTTCCTGTAGCCGCATGGCGTTCGTACTTAAATATGGAACTAACCATTCCAATTTTCGCTGTCTCTTATACACATCTCCGAGCCCACGAGACT
+
ABBBAFBBCBABGGGGGGGFGGGHHHHGGHHGHHHHHHGFEGGECEGGFGEFGFHHGHHHFBGGFGHHHGGGGGGGGGGGGFFHEFFHHHHHHHFHHHHHGGDGHHHHHHHHHHGGGGGHFFHHHFFGFH2GHHFHGCGGGGGCDFFGGG
@M02034:409:000000000-BFKT7:1:2114:10717:16008 1:N:0:28
AAAGTCGAGGTGCCTAAAGTGGCAACCCAGACTACGTCTCAGGTTGGTGGTGTAGAGCTTCCTGTAGCCGCATGGCGTTCGTACTTAAATATGGAACTAACCATTCCAATTTTCGCTGTCTCTTATACACATCTCCGAGCCCACGAGACT
+
AAABCFCCCCABGGGGGGGGGGGHHHGGGHHGHHHGHHHHHHHHHHGEFGEFGHHGHFHHHHHHGHHHHGGGGGHGEEGGEFHHHHGGHHGHHHHHGHHHHHHHHHHHHHHHHHGGGGGHHHHHHHHFHHHHHHHHGGGGGGGGG?GGGH
@M02034:409:000000000-BFKT7:1:2114:2791:16012 1:N:0:28
AAAGTCGAGGTGCCTAAAGTGGCAACCCAGACTTGTGGGGGTGTTGGTGGTGTAGAGCTTCCTGTAGCCGCATGGCGTTCGTACTTAAATATGGAACTAACCATTCCAATTTTCGCTGTCTCTTATACACATCTCCGAGCCCACGAGACT
+
AA?1A@AADDAAGGGGGGGGGFFCEFHGCGFFBGHFGCECGEEGGEHGFGAFGHGFHHGHGFHFFGGDGFCEEGHHGEGGFEFGGGGFHHDHFGFGHFGHGHHHHHGBHGHHHHGGGGEBFHHHGG2@DFFFHHHGG?/CGFGFCCCCAG
@M02034:409:000000000-BFKT7:1:2114:9540:16013 1:N:0:28
AAAGTCGAGGTGCCTAAAGTGGCAACCCAGACTCTGGGGGGTGTTGGTGGTGTAGAGCTTCCTGTAGCCGCATGGCGTTCGTACTTAAATATGGAACTAACCATTCCAATTTTCGCTGTCTCTTATACACATCTCCGAGCCCACGAGACT
+
BBCCBFCCCCCCGGGGGGGGGGGHHHHGGHHGHHHHHGGGGGGGGHHGGG??FGHGHHHHHHHHGHHHHGGGGGHHGGGGGDHHHHHHHGGHHHGFFHGGHHHHHHHHHHHHHGGGGGGGGGGGGGFGGGGGGGGGGAGGGGGGF=FFFF
@M02034:409:000000000-BFKT7:1:2114:7668:16026 1:N:0:28
AAAGTCGAGGTGCCTAAAGTGGCAACCCAGACTAGTCCTGTTGTTGGTGGTGTAGAGCTTCCTGTAGCCGCATGGCGTTCGTACTTAAATATGGAACTAACCATTCCAATTTTCGCTGTCTCTTATACACATCTCCGAGCCCACGAGACT
+
BBCDAFBCCCCCGGGGGGGGGGGHHHHGGHHGHH3AFGFE5AGGHHGEFGEFGHGHHHHHHHHHHHHHHGGGGGHGGGGGGGHHHHHHHHHHHHEFFHHHHHGHHHHHHHHHHHGGGGGHHHHHHHFHHHHHHHHHGGGGGGHGGGGGGF
@M02034:409:000000000-BFKT7:1:2114:23241:16026 1:N:0:28
AAAGTCGAGGTGCCTAAAGTGGCAACCCAGACTAATAAGCATGTTGGTGGTGTAGAGCTTCCTGTAGCCGCATGGCGTTCGTACTTAAATATGGAACTAACCATTCCAATTTTCGCTGTCTCTTATACACATCTCCGAGCCCACGAGACT
+
CCCCBFCCBCABGGGGGGGGGGGHHHHGGHGFHFGGHHHFHHHHHHGEFGGFGFHBHFGHHHHHHHHHHGGGEGFGFEFGGFGHHGHHFHHHHGBGHHFHE?EFGHHEHHGHHGEEG?<GHHHHGHFGFEHGHHGFGCDGGGHGF/CFGG
@M02034:409:000000000-BFKT7:1:2114:6462:16034 1:N:0:28
AAAGTCGAGGTGCCTAAAGTGGCAACCCAGACTGGGGGGAATGTTGGTGGTGTAGAGCTTCCTGTAGCCGCATGGCGTTCGTACTTAAATATGGAACTAACCATTCCAATTTTCGCTGTCTCTTATACACATCTCCGAGCCCACGAGACT
+
CCCCCFCCCBABGGGGGGGGFGGHHHHGGHHGHHHHGGGGGHHHHHHDFGCFGHHHHHHHHHHHHHHHHGGGGGHHGDGGGDHHHHHGHHHHHHFHHHHHHHHHHHGHHHHHHHGGGGGHHGHHHGGGGGGGGGGGGGGGGGGGGAFDFF
@M02034:409:000000000-BFKT7:1:2114:19637:16038 1:N:0:28
AAAGTCGAGGTGCCTAAAGTGGCAACCCAGACTGGGGGGGGGGTTGGTGGTGTAGAGCTTCCTGTAGCCGCATGGCGTTCGTACTTAAATATGGAACTAACCAT
+
BBCCAFBABBBCGGGGGGGGGGGHHHHGGHHGHHA2E2>CFF?FF;;D?DDE9BF0B:;B0;0BBBB:0DD=FFA.BDDFFA/:EFFF:BFFBF00;FFFB90;
@M02034:409:000000000-BFKT7:1:2114:7655:16040 1:N:0:28
AAAGTCGAGGTGCCTAAAGTGGCAACCCAGACTAGTCCTGTTGTTGGTGGTGTAGAGCTTCCTGTAGCCGCATGGCGTTCGTACTTAAATATGGAACTAACCATTCCAATTT
+
AAAAAFAA1A>A1BFFGGGGGGGFFGHFEHHGGHBA122A1B1GH0/AAE/AGFGDFFBHHFHGAFGBFAAAEECGEAFFFFFAEGFFHHHGGE1@FGBGFA1>1BEDHHFF
@M02034:409:000000000-BFKT7:1:2114:14415:16043 1:N:0:28
AAAGTCGAGGTGCCTAAAGTGGCAACCCAGACTACTCGTTCGGTTGGTGGTGTAGAGCTTCCTGTAGCCGCATGGCGTTCGTACTTAAATATGGAACTAACCATTCCAATTTTCGCTGTCTCTTATACACATCTCCGAGCCCACGAGACT
+
AAABAFBBBBAAGGGGGGGGGGFFAAGFFHHGHHHHHGGFHEGFEGGGFGAFADGGHGHHGHHHHFHFGEGCEEHFEEFGGFGHGHHEHHGFGHFHFHFFHHFHGHEFGHHHGGEEGGDGHGGHHFFHGFHHHHGH?CFGGGHGGGGGCF
@M02034:409:000000000-BFKT7:1:2114:16540:16043 1:N:0:28
AAAGTCGAGGTGCCTAAAGTGGCAGAGAATAAGGTTGGTGGTGTAGAGCTTCCTGTAGCCGCATGGCGTTCGTACTTAAATATGGAACTAACCATTCCAATTTTCGCTGTCTCTTATACACATCTCCGAGCCCACGAGACTCCTGAGCAT
+
AA?1A3>A@D>AAGFFFGFGG1A0EFC0FGCFHHFGGC0AE/AFDEFFDBA1FGHHFHH1EEE/EGHGEECEEFEHFFFGFFDHB1BEHHEFHHHHHFBD@GFGF>EEGCDGFHH1GDH2GDGHHGGGCCGGFGGCCCCGFFFFGBFHF?
@M02034:409:000000000-BFKT7:1:2114:28232:16047 1:N:0:28
AAAGTCGAGGTGCCTAAAGTGGCAACCCAGACTCAGATGGGTGTTGGTGGTGTAGAGCTTCCTGTAGCCGCATGGCGTTCGTACTTAAATATGGAACTAACCATTCCAATTTTCGCTGTCTCTTATACACATCTCCGAGCCCACGAGACT
+
AABBADAABBBBGGGGG4FGGFGGGHHGGHHGGHGHHHHHHHGGFEEEFGEFHHHHHHHHHHHHHHHGHGGCEGHHGGGGGEGHGHGGHHGHHH33BGFGHHFHGGGG4FGHHHGEFGGGHHHHHHFHGFDHHH?GFC@CDFHGGGGDGB
@M02034:409:000000000-BFKT7:1:2114:20729:16052 1:N:0:28
AAAGTCGAGGTGCCTAAAGTGGCAACCCAGACTCCTTCGACGGTTGGTGGTGTAGAGCTTCCTGTAGCCGCATGGCGTTCGTACTTAAATATGGAACTAACCATTCCAATTTTCGCTGTCTCTTATACACATCTCCGAGCCCACGAGACT
+
CCBCCFCCCCABGGGGGGGGGGGGHHHGGHHGHHHHHHHHGGGGGGGGGGBFGFHHHHHHHHHFGHHHHGGGGGHHGGGGGFGHHHHHHHGHHHHHGHHHHHHHHHHHHHHHHFGGGGGHHHHHHHHHHGHHHHHFGCFGGGHGGGGGGH
@M02034:409:000000000-BFKT7:1:2114:20826:16057 1:N:0:28
AAAGTCGAGGTGCCTAAAGTGGCAACCCAGACTGATAAGCCGGTTGGTGGTGTAGAGCTTCCTGTAGCCGCATGGCGTTCGTACTTAAATATGGAACTAACCATTCCAATTTTCGCTGTCTCTTATACACATCTCCGAGCCCACGAGACT
+
BAAAAFBBBBAAGGGFGGGFGFGGFHHEGHGGHHBGHHFGHFFGGGGGGGEFFHHFFHHFGHHFBFGHGGGGFGHHGGGGEGGGGHHHHHGHFFBFFHHHHHHHEFHHGHHHHHGGGEC2FGHHHHHFGHHHGBGGD?GGGGHF@/@DDB
@M02034:409:000000000-BFKT7:1:2114:19668:16060 1:N:0:28
AAAGTCGAGGTGCCTAAAGTGGCAACCCAGACTCCTGCTGCTGTTGGTGGTGTAGAGCTTCCTGTAGCCGCATGGCGTTCGTACTTAAATATGGAACTAACCATTCCAATTTTCGCTGTCTCTTATACACATCTCCGAGCCCACGAGACT
+
BBBBBFBBBBAAGGGGGGGGGGGFGHHGGHHGHHHHHHHHHHHFHGHEGGGFGBGBGBGHHHHHBGGEHFGGEEHEFBEGGGGHHHG3GGGHHH3FGFHHHFFHGHFBGGHHF4>FFEFHHGHHEHDEHFDGHHGHG/B<>FEGG?D?DG
@M02034:409:000000000-BFKT7:1:2114:26166:16064 1:N:0:28
AAAGTCGAGGTGCCTAAAGTGGCAACCCAGACTTGGTGGGGTGTAGAGCTTCCTGTAGCCGCATGGCGTTCGTACTTAAATATGGAACTAACCATTCCAATTTTCGCTGTCTCTTATACACATCTCCGAGCCCACGAGACTCCTGAGCAT
+
AAAAAFBBBD>ABGGGGGGGGCFFGGHEEHCAFHHFBFEGGFFEHHHHGHHFHFEGDGGHEE>EEHGE?>FEEBGGHGHHHBHHF33@GBFFHGGHFDFHHHHHHGDFFGHHHHHGFFGFBFHFGHGA@CGGGGGDDG?<DHGFHDGB1>
@M02034:409:000000000-BFKT7:1:2114:12904:16066 1:N:0:28
AAAGTCGAGGTGCCTAAAGTGGCAACCCAGACTCAGAGTAGTGTTGGTGGTGTAGAGCTTCCTGTAGCCGCATGGCGTTCGTACTTAAATATGGAACTAACCATTCCAATTTTCGCTGTCTCTTATACACATCTCCGAGCCCACGAGACT
+
CCCCCFCCCCABGGGGGGGGGGGHFHHGGHHGHHHHGHHHHHHHHHHFFGEFGHHGHHHHHHHFGHHHHGGGGGHHGFGGGGHHHHHHHHHHHHHGHHHHHHGHHHHGHHHHHFGGGGGHHHHHHHHHHGHHHHHHGCGCGGHGGGGGGH
@M02034:409:000000000-BFKT7:1:2114:10805:16072 1:N:0:28
AAAGTCGAGGTGCCTAAAGTGGCAACCCAGACTGAGAAGAAGGTTGGTGGTGTAGAGCTTCCTGTAGCCGCATGGCGTTCGTACTTAAATATGGAACTAACCATTCCAATTTTCGCTGTCTCTTATACACATCTCCGAGCCCACGAGACT
+
BBBBBFBBBBAAFGGGGGGGGGGHGHHGGHHGHHHHHHHHHHHHHHGEFGFFGHHHHHHHHHHHGHHHHGGGGGHHGGGGGFHHHHHHHHHHHHHHHHGGHHHHHHHHGHHHHHGGGGGHHHHHHHGHHHHHHHHHGGGGGG/?CDGGGH
@M02034:409:000000000-BFKT7:1:2114:12182:16074 1:N:0:28
AAAGTCGAGGTGCCTAAAGTGGCAACCCAGACTGGGTTTGGGGTTGGTGGTGTAGAGCTTCCTGTAGCCGCATGGCGTTCGTACTTAAATATGGAACTAACCATTCCAATTTTCGCTGTCTCTTATACACATCTCCGAGCCCACGAGACT
+
BCCDBFCCCCBCGGGGGGGGFGGHGHHGGHHGHHHHAFGGGGGGGGGFFGEFFFHFGFGHHHHHHHHHHGGEGGHGGGGGGEFHHHHHHHHHHHFHHHGGFHGHHHHHHHHHHHGGGGDGHFHGHHFHHFGHHHGFGCGGGGHGGGGGGH
@M02034:409:000000000-BFKT7:1:2114:4850:16077 1:N:0:28
AAAGTCGAGGTGCCTAAAGTGGCAACCCAGACTAATAATAAGGTTGGTGGTGTAGAGCTTCCTGTAGCCGCATGGCGTTCGTACTTAAATATGGAACTAACCATTCCAATTTTCGCTGTCTCTTATACACATCTCCGAGCCCACGAGACT
+
CCCCBFCCCCABGGGGGGGGGGGHHHHGGHHGHHHHHHHHHHHHHHGEFGEFGFHHHHHHHHHHHHHHHGGFGGHHGEGGGEGHHHHGHHHHHHHHHHHHHHHHHHGGHHHHHHGGGGGHHHHHHHHHHHHHHHGFGFGGGGGGGGGGGH
@M02034:409:000000000-BFKT7:1:2114:4019:16077 1:N:0:28
AAAGTCGAGGTGCCTAAAGTGGCAACCCAGACTATTCCTACGGTTGGTGGTGTAGAGCTTCCTGTAGCCGCATGGCGTTCGTACTTAAATATGGAACTAACCATTCCAATTTTCGCTGTCTCTTATACACATCTCCGAGCCCACGAGACT
+
CCCBCFBCCCCCGGGGGGGGGGGHHHHGGH2FHH5555DFFEGHGGGGEGGFFFHBHHHHDHHHGFFFHGG0EEAFFEGGGECHGHHGFHHHHH3@GHHHHFFGFFFEHGFHHBEGGGEDHHHHFGDHHHFHHHFDDC@BCGE/DCGDDH
@M02034:409:000000000-BFKT7:1:2114:4324:16087 1:N:0:28
AAAGTCGAGGTGCCTAAAGTGGCAACCCAGACTACTAATCATGTTGGTGGTGTAGAGCTTCCTGTAGCCGCATGGCGTTCGTACTTAAATATGGAACTAACCATTCCAATTTTCGCTGTCTCTTATACACATCTCCGAGCCCACGAGACT
+
CCBCCFCCCCABGGGGGGGGGGGHHHHGGGHGHHHHHHHHHHHHHHHGGGGGHHHHHHHHHHHHHHHHHGGFFGHHGGGGGGHGHHHHHHGHHHGFHHGFHHGHGHHHHHHHHHGGGGGHHHHHHHHHHHHHHHFFG/CCFGGGGGGGDF
@M02034:409:000000000-BFKT7:1:2114:14550:16090 1:N:0:28
AAAGTCGAGGTGCCTAAAGTGGCAACCCAGACTCAGAAGAATGTTGGTGGTGTAGAGCTTCCTGTAGCCGCATGGCGTTCGTACTTAAATATGGAACTAACCATTCCAATTTTCGCTGTCTCTTATACACATCTCCGAGCCCACGAGACT
+
AAABAFAABBAAGGGGGGGGFGGHGHHGGHHGHHHHHHHHHHHEGHHBFEBF1FHGHGHFFCGGGHHHHGEGGGHHGFGGFFGHHHFFHHGHHHHFFFHFHHFGFHFGHHHHGGGGGGGFHFHHGHHBEGFHFF?DDCDD?AGFGGCGDB
@M02034:409:000000000-BFKT7:1:2114:12832:16092 1:N:0:28
AAAGTCGAGGTGCCTAAAGTGGCAACCCAGACTCAGACGCAGGTTGGTGGTGTAGAGCTTCCTGTAGCCGCATGGCGTTCGTACTTAAATATGGAACTAACCATTCCAATTTTCGCTGCTCTTATACACATCTCCGAGCC
+
AAAB>DAABD>ABGGGFGFGGGGHCGHGGFGGHHHHFHG?2AE2BEEFFABFFFFFHBFGBFDGHBF53EECFGHAEGGFFE1??FHDGDG@BG33??33?03FHHHF4FGHF4EEE/EHHEGBB22DCFGFHH1C/?>C
@M02034:409:000000000-BFKT7:1:2114:17118:16099 1:N:0:28
AAAGTCGAGGTGCCTAAAGTGGCAACCCAGACTAGTGAGCGGGTTGGTGGTGTAGAGCTTCCTGTAGCCGCATGGCGTTCGTACTTAAATATGGAACTAACCATTCCAATTTTCGCTGTCTCTTATACACATCTCCGAGCCCACGAGACT
+
ABAAAFABBBBBGGGGGGGGGGGGGHGGGHGGHHHHGHHHGGCGF0EFEDAFGHHFGBGGHFHHFGHHHGEEAEHHGGGEFFHHHHHGFHFGHHGBCGGGGA3GDGHBBFBGHEDGGGGHGHGHGHD2GHHHHHHGGCGGGEHGGGG.EH
@M02034:409:000000000-BFKT7:1:2114:22528:16104 1:N:0:28
AAAGTCGAGGTGCCTAAAGTGGCAACCCAGACTTTTCCGGATGTTGGTGGTGTAGAGCTTCCTGTAGCCGCATGGCGTTCGTACTTAAATATGGAACTAACCATTCCAATTTTCGCTGTCTCTTATACACATCTCCGAGCCCACGAGACT
+
AA1>A3AADD>AEGGGGGGFGFF0CFGAEEAFFGHHFHEGEGGGHHHEFGEFGBGBGFGHFFFEGFHHGGEEEEHFEEGFEEBGEHFGHFFFHHFHHHEFGFFFHFFFHHHHHHGGGGAFBDGGGHFHF1FGHHFFFCC/@FCFGGCG<G
@M02034:409:000000000-BFKT7:1:2114:25666:16106 1:N:0:28
AAAGTCGAGGTGCCTAAAGTGGCAACCCAGACTAATAATAATGTTGGTGGTGTAGAGCTTCCTGTAGCCGCATGGCGTTCGTACTTAAATATGGAACTAACCATTCCAATTTTCGCGTCTCTTATACACATCTCCGAGCCCACGAGACTC
+
AAABBFCCCCAAGGGGGGGGGGGHHFHGGHHGHHGHHHHHHHHGHHHEFFEFFDGEFFGHHHHHGHHGGFGGGGHGFEEGEEFHGHHHHHHHHHBFFHHGBA3GFFHFFHHHHDEEE@EAHHGHHDGGFEBHHEHFGG?DGHGC/<EDHF
@M02034:409:000000000-BFKT7:1:2114:9801:16107 1:N:0:28
AAAGTCGAGGTGCCTAAAGTGGCAACCCAGACTCATATGACGGTTGGTGGTGTAGAGCTTCCTGTAGCCGCATGGCGTTCGTACTTAAATATGGAACTAACCATTCCAATTTTCGCTGTCTCTTATACACATCTCCGAGCCCACGAGACT
+
BBBCCFCCCCCCGGGGGGGGGGGHHHHGGHHGHHHHHHHHHGGGFEGFFGEFGHHHHHHHHHHFGHHHHGGGGGHHGGGGGGFHHHHGHHHHHHHHHHHHHHGHHHHHGHHHHFGGGGGGGHHHFHDHHHHHHHHHGGGGGGHGGGGGGH
@M02034:409:000000000-BFKT7:1:2114:22708:16108 1:N:0:28
AAAGTCGAGGTGCCTAAAGTGGCAACCCAGACTCAGAAGTGTGTTGGTGGTGTAGAGCTTCCTGTAGCCGCATGGCGTTCGTACTTAAATATGGAACTAACCATTCCAATTTTCGCTGTCTCTTATACACATCT
+
AAAAAFAA1A1AGGF1AFBFFBFHHCHGGGHAEGFGFAFFHHHHFHEEFGGGHFF2GFFEEGFHGHDGFEE/?FFGECEEGGHEGHHE@@22EHB11B@CC0FBGFFFHFDGH2EC?EFHFFGHBGGGFG1CFG
@M02034:409:000000000-BFKT7:1:2114:22693:16118 1:N:0:28
AAAGTCGAGGTGCCTAAAGTGGCAACCCAGACTCAGAAGTGTGTTGGTGGTGTAGAGCTTCCTGTAGCCGCATGGCGTTCGTACTTAAATATGGAACTAACCATTCCAATTTTCGCTGTCTCTTATACACATCTCCGAGCCCACGAGACT
+
CCCCBFCCCBABGGGGGGGGGGGHHHHGGHHGHFFHHBF5AAFGHHHGGGEFGHHGHHHHHHHHHHHHHGGGGGHHGGGGGGHHHHHHHHHHHHHHHHGHHHGHHHHGGGHHHHGGGGGGHHHHHHHHHHHHHGHHGGGGGGHGGGGCGG
@M02034:409:000000000-BFKT7:1:2114:12307:16128 1:N:0:28
AAAGTCGAGGTGCCTAAAGTGGCAACCCAGACTGGGGTGGGGGTTGGTGGTGTAGAGCTTCCTGTAGCCGCATGGCGTTCGTACTTAAATATGGAACTAACCATTCCAATTTTCGCTGTCTCTTATACACATCTCCGAGCCCACGAGACT
+
AAABAFABBBABGGGGGGGGGGGFHEGGGHFFHHGGGAEFGFGGGGGEFG??BDGGHGHHHGHHFFHFHEEEGFGGFEEFE?GHHHHGHHEHHE3?FHDCFCFHFHHFHHHHHFGFGGDHFGFFBGHGHBGHHHG1?CGGGFFFC?C..<
@M02034:409:000000000-BFKT7:1:2114:9313:16128 1:N:0:28
AAAGTCGAGGTGCCTAAAGTGGCAACCCAGACTATTGCTGGTGTTGGTGGTGTAGAGCTTCCTGTAGCCGCATGGCGTTCGTACTTAAATATGGAACTAACCATTCCAATTTTCGCTGTCTCTTATACACATCTCCGAGCCCACGAGACT
+
BBBAAFABBBAAGGFFGGGGGGGHHHGGGHHGHGHHHHGHHGHGFHHGFG1BFGHHHFHGGFHGGHHHHGGGGGHGGGGGGEHHHHGHGHGHHHGHGFHFFHFHHHHHEHHHHBEGGGGHHHHHFHGHHHHGFHGFGCGGGGHGGGGGGH
@M02034:409:000000000-BFKT7:1:2114:21790:16129 1:N:0:28
AAAGTCGAGGTGCCTAAAGTGGCAACCCAGACTAATAATCAGGTTGGTGGTGTAGAGCTTCCTGTAGCCGCATGGCGTTCGTACTTAAATATGGAACTAACCATTCCAATTTTCGCTGTCTCTTATCACATCTCCGAGCCCACGAGACTC
+
AABBAFBBCCBCGGGGGGGGGGGHHHHGGHHGHHHHHHHHHHHHGHGFFGBFGHHHHHHHHHHHGHHHHGGFGGHHGGGGGGHHHHHHHHHHHHHHGHHHHHHHHHGHGGHHHFGGGGGHHHHHGHHHHHHHHHHGGGGCGHGGGGGGHH
@M02034:409:000000000-BFKT7:1:2114:7997:16129 1:N:0:28
AAAGTCGAGGTGCCTAAAGTGGCAACCCAGACTGTGTCTCATGTTGGTGGTGTAGAGCTTCCTGTAGCCGCATGGCGTTCGTACTTAAATATGGAACTAACCATTCCAATTTTCGCTGTCTCTTATACACATCTCCGAGCCCACGAGACT
+
BABCBFCBBCCBGGGGGGGGGGGHHHHGGHHGHHHHHHHHHHHHHHHGGGEFHHHHHHHHHHHGGGHHHGGGGGHHGGGGGGFHHHHFGHGHHHHGFHEHHHHHHHBFFHHHGHGGGGGGHFHHHHEGHFFHCGFBD/BCFGGGGCGGGG
@M02034:409:000000000-BFKT7:1:2114:11683:16130 1:N:0:28
AAAGTCGAGGTGCCTAAAGTGGCAACCCAGACTCAGAATCAGGTTGGTGGTGTAGAGCTTCCTGTAGCCGCATGGCGTTCGTACTTAAATATGGAACTAACCATTCCAATTTTCGCTGTCTTTATACACATCTCCGAGCCCACGAGACTC
+
BBBBBFBBBBAAGGGGGGGGGGGHHHHGGGHGHHHHBHHHHHHHHHGEFGBFFFGFHFHHHHHHHHHHHGGGGGHHGGGGGGGHHHHHHHHGHHHHHHHHHHGHFHGHGHHHHFGGGGGHHEHFHFHHHHGHFBGDGGFGGHGG?CGGHH
@M02034:409:000000000-BFKT7:1:2114:21128:16135 1:N:0:28
AAAGTCGAGGTGCCTAAAGTGGCAACCCAGACTACTTCTGCGGTTGGTGGTGTAGAGCTTCCTGTAGCCGCATGGCGTTCGTACTTAAATATGGAACTAACCATTCCAATTTTCGCTGTCTCTTATACACATCTCCGAGCCCACGAGACT
+
CCCCBFCCCCBCGGGFGGGGGGGHHHHGGHHGHHHHHHHHHGGGGGGGFGEFGHHHHHHHHHHHHHHHHGGGGGHHGGGGGGHHHHGGHHHHHHHHFHHHHHHHHHHHHHHHHHGGGGGHHGHHHHHHHHHHHHHFGGFGGGHGGGGGGH
@M02034:409:000000000-BFKT7:1:2114:22503:16135 1:N:0:28
AAAGTCGAGGTGCCTAAAGTGGCAACCCAGAGTAATGGTGGTGTAGAGCTTCCTGTAGCCGCATGGCGTTCGTACTTAAATATGGAACTAACCATTCCAATTTTCGCTGTCTCTTATACACATCTCCGAGCCCACGAGACTCCTGAGC
+
BABBBFBCCCBBGGGGGGGGGGGHHHHGGHHFHFHHFFGEDEGHFHFGFGHGHHGEDFB3AE0AEF1A1>EEFEEEGFBBFEFFB3BC@3F@1ECBG4EHDEGH@>A>EGEHEGHHHHFD?FG3FBDEGB@@GCF?CCEGDHH2GHHF
@M02034:409:000000000-BFKT7:1:2114:15300:16137 1:N:0:28
AAAGTCGAGGTGCCTAAAGTGGCAACCCAGACTGCGCCTTCGGTTGGTGGTGTAGAGCTTCCTGTAGCCGCATGGCGTTCGTACTTAAATATGGAACTAGCCATTCCAA
+
A3A?ADAA@>>4FGGGG4FFGE2GCGGEGHGGHFBEC22E3GE2BEAACEEFF3DAEEEBDGHGGGHFFFGCDGHHGEEFD1GACFGFH4?FGHEB3G3?B33F?FF4G
@M02034:409:000000000-BFKT7:1:2114:3205:16142 1:N:0:28
AAAGTCGAGGTGCCTAAAGTGGCAACCCAGACTATGAGTAATGTTGGTGGTGTAGAGCTTCCTGTAGCCGCATGGCGTTCGTACTTAAATATGGAACTAACCATTCCAATTTTCGCTGTCTCTTATACACATCTCCGAGCCCACGAGA
+
BBBABFAA@>AAGGGGFDFGGFGFFHGFFHEGHGHHGHFFHHGGHFGEGGEFHHHGGHHHHBBGGFHFHA?0EEHGEFGGGEFGHHFGHHFHHBDFHHGGHHHGGHFDGGHHHGGGGEEFGHGHHHFHHGFHHHGFDCC/@ACF//@D
@M02034:409:000000000-BFKT7:1:2114:4830:16143 1:N:0:28
AAAGTCGAGGTGCCTAAAGTGGCAACCCAGACTCATCCGTCTGTTGGTGGTGTAGAGCTTCCTGTAGCCGCATGGCGTTCGTACTTAAATATGGAACTACCATTCCAATTTTCGCTGTCTCTTATACACATCTCCGAGCCCACGAGACTC
+
CCCCBFCBBCCCGGGGGGGGGGGHHHHGGHHGHGHHHHGFHHGHHHHFFGEFGHHGHFHHHHHHHHHHHGGGGGHGGGGGGGHHHHHHHHHHHHFFHHGHGHGHFHHFHHHHHGEGGAGHGHHHHGGHHHHHHFHFDGCGGHACGGGGHH
@M02034:409:000000000-BFKT7:1:2114:3184:16144 1:N:0:28
AAAGTCGAGGTGCCTAAAGTGGCAACCCAGACTATGAGTAATGTTGGTGGTGTAGAGCTTCCTGTAGCCGCATGGCGTTCGTACTTAAATATGGAACTAACCATTCCAATTTTCGCTGTCTCTTATACACATCTCCGAGCCCACGAGACT
+
ABBB?FAADBAAGGGGGGGGGGGGHHHGGGHGHHHHFGFHFGHHHHHGGGEFFGHFGHHHGHHGGHHFHEEEGGHHGGGGGGGHHHGGHHHHHHGFFHGHHHFGGHHFHHHHHHGGGGGFHHHHGHHHHGHHHHF2EBFFFEEECFFAEH
@M02034:409:000000000-BFKT7:1:2114:6809:16147 1:N:0:28
AAAGTCGAGGTGCCTAAAGTGGCAACCCAGACTTTTGCTACGGTTGGTGGTGTAGAGCTTCCTGTAGCCGCATGGCGTTCGTACTTAAATATGGAACTAACCATTCCAATTTTCGCTGTCTCTTATACACATCTCCGAGCCCACGAGACT
+
CCCCCFCCCCBBGGGGGGGGGGGHHHHGGHHGHBD5B3AF52FGEEFGGGEFFFGFHGFFGHHHHHHHHGGGGGGHGEEGGFFHHHHHHHHHHHBFHHHHFHFHHGGFHHHHHHGFG?EGGHHHHHHHHGFHHHGHG@CGGGHGGGGGGH
@M02034:409:000000000-BFKT7:1:2114:4149:16149 1:N:0:28
AAAGTCGAGGTGCCTAAAGTGGCAACCCAGACTACTTGTAATGTTGGTGGTGTAGAGCTTCCTGTAGCCGCATGGCGTTCGTACTTAAATATGGAACTAACCATTCCAATTTTCGCTGTCTCTTATACACATCTCCGAGCCCACGAGACT
+
AAAB>FABDD2AGGFGFGGGGGGHHHFGFHHGHFHHHHHHHFGDFHFFFGEFEHHHHFHHHHEHGGHHHGEAEEHHGEEEE?FGHHHFHHHHGFBGGGFHHCHHGHFHFGFHHEEEGEFFHDGGFHGGHFFHHFFFD//<B/GFFGG?AF
@M02034:409:000000000-BFKT7:1:2114:28500:16152 1:N:0:28
AAAGTCGAGGTGCCTAAAGTGGCAACCCAGACTAATACTGGTGTTGGTGGTGTAGAGCTTCCTGTAGCCGCATGGCGTTCGTACTTAAATATGGAACTAACCATTCCAATTTTCGCTGTCTCTTATACACATCTCCGAGCCCACGAGACT
+
A?AAAFAADBABGGGGGGGGGFGHHFHEGHHGHHHHGHHHHHHHGHHFFGEFHHHFHGHHHHHFGHHHHGEEEFHAEEGFGEFHGHFDEGFHHHFGGHEGHHGHHHHGHHHHHGGGGGGFHHHHHGGGFHHHHHGHGCGG<FFGGGGGGH
@M02034:409:000000000-BFKT7:1:2114:8310:16157 1:N:0:28
AAAGTCGAGGTGCCTAAAGTGGCAACCCAGACTGGGGTGGGGGTTGGTGGTGTAGAGCCT
+
AAAA1DAA11>AFGGAFGGGGGGHBFFFFG0FGHC0E/AAE?EE?A/EFGGFEBGFG10>
@M02034:409:000000000-BFKT7:1:2114:21370:16158 1:N:0:28
AAAGTCGAGGTGCCTAAAGTGGCAACCCAGACTTCGCCGCCTGTTGGTGGTGTAGAGCTTCCTGTAGCCGCATGGCGTTCGTACTTAAATATGGAACTAACCATTCCAATTTTCGCTGTCTCTTATACACATCTCCGAGCCCACGAGACT
+
BCCCBFCCCCAAGGGGGGGGGGGHHHHGGHHGHHHGGGGGGGHHHHHGFGEFHHHHHHHHHHHHHHHHHGGGGGHHGGGGGFHHHHHGHHHHHHFHHHGFGHHHBHHHHHHHHHGGGGGGHHHHHHHHHHHHGHGHGGGGGGHGGGGGGH
@M02034:409:000000000-BFKT7:1:2114:10784:16165 1:N:0:28
AAAGTCGAGGTGCCTAAAGTGGCAACCCAGACTTCGCAGCATGTTGGTGGTGTAGAGC
+
ABAAADABBB>AGGGGGGGGGFGFFHHFCHGGHF5AEEA22BEGEGHAEEAF13D555
@M02034:409:000000000-BFKT7:1:2114:9750:16168 1:N:0:28
AAAGTCGAGGTGCCTAAAGTGGCAACCCAGACTCAGCAGTCTGTTGGTGGTGTAGAGCTTCCTGTAGCCGCATGGCGTTCGTACTTAAATATGGAACTAACCATTCCAATTTTCGCTGTCTCTTATACACATCTCC
+
CCCCCFBBCCCCGGGGGGGGGGGHHHHGGGGGHEH3B5F5BDGHEGHEE2EFA3D5BA3B5FGF55BA3EG0EE11>?EE?12?FGH33BGBGB33B3FF313B3BG4BB3F??>>E<?BBHG44?4BGGD2F3G?
@M02034:409:000000000-BFKT7:1:2114:11450:16172 1:N:0:28
AAAGTCGAGGTGCCTAAAGTGGCAACCCAGACTAAGGAGCATGTTGGTGGTGTAGAGCTTCCTGTAGCCGCATGGCGTTCGTACTTAAATATGGAACTAACCATTCCAATTTTCGCTGTCTCTTATACACATCTCCGAGCCCACGAGA
+
A33AAFBADB2AGGGGGGGGGGGGGHGEGFFGHHHFHFFCHHGHHGHEFAABGFHBGFGHHHHFGHHHHGEEGEHFGEEGGE2GHHHEHHEDFHDHFHGHHEFHFGFFHGFHHFGGGGEDFHHFBGBDFFGEFHHFGCGGGGFE?/C?
@M02034:409:000000000-BFKT7:1:2114:8299:16172 1:N:0:28
AAAGTCGAGGTGCCTAAAGTGGCAACCCAGACTGGTGGGGGGGTT
+
CCCDCFCDDDCCGGGGGGGGGGGHHHHGGHHGHH25B22EE/C-;
@M02034:409:000000000-BFKT7:1:2114:19973:16173 1:N:0:28
AAAGTCGAGGTGCCTAAAGTGGCAACCCAGACTAGGAATGAGGTTGGTGGTGTAGAGCTTCCTGTAGCCGCATGGCGTTCGTACTTAAATATGGAACTAACCATTCCAATTTTCGCTGTCTCTTATACACATCTCCGAGCCCACGAGACT
+
ABBBAFBABBABGGGGEFFGDGGHGDHGGFAFHBGHFHHH3FGBFH?2AEEFFEGGFFFHFFGGFFH5BEE0EGF1EBFGGEFFEFHGDHHDFB@DGHHHC03F3BGFFFFHGHGGGGGHHHHHHHHHGCGFGDBFD?//BGHGGCCGGD
@M02034:409:000000000-BFKT7:1:2114:3958:16174 1:N:0:28
AAAGTCGAGGTGCCTAAAGTGGCAACCCAGACTAAGCCGAATGTTGGTGGTGTAGAGCTTCCTGTAGCCGCATGGCGTTCGTACTTAAATA
+
BABBBFABBDABGGGGBGGGGGGHHHHGGHHGHDFFCGECEAFGHHEFA?EA13B5D5E3AFGF5BF5DEE>EEA1>BEGFA2?FGGFHEH
@M02034:409:000000000-BFKT7:1:2114:23863:16178 1:N:0:28
AAAGTCGAGGTGCCTAAAGTGGCAACCCAGCCTATGACTCAGGTTG
+
BBCCBFBBCCABGGGGGGGGGGGHHHHGGH222B5F55D533BG3G
@M02034:409:000000000-BFKT7:1:2114:3982:16180 1:N:0:28
AAAGTCGAGGTGCCTAAAGTGGCAACCCAGACTAAGCCGAATGTTGGTGGTGTAGAGCTTCCTGTAGCCGCATGGCGTTCGTACTTAAATATGGAACTAACCATTCCAATTTTCGCTGTCTCTTATACACATCTCCGAGCCCACGAGACT
+
AAABAF3>3@AAGGGGGGGGGFDCHHGGGHGGHHGHHHG?EFHGGHHEGGEFGHHHHHHHGHHHHHHHHGGEEGHHGGGGGGHHHHEHFHHHHH3FFHHFGHHHHHHHFHHHHHGGGGGHHHHHGHFHHHFEHHGG?/<CGGGGC<@A?G
@M02034:409:000000000-BFKT7:1:2114:8312:16187 1:N:0:28
AAAGTCGAGGTGCCTAAAGTGGCAACCCAGACTGGGGTGGGGGTTGGTGGTGTAGAGCTTCCTGTAGCCGCATGGCGTTCGTACTTAAATATGGAACTAACCATTCCAATTTTCGCTGTCTCTTATACACATCTC
+
BBBBBFABBBAAFGGGGGFGGGGHHHHGGHAFFHA2EFFGG?GEEG0?F11?FGHEHEFHHHHB3GGFFFGEGFFE?AEEEEB?GEB3FFG4F33?FGHFBB2F??F?FFFHD2BEEA?22?FG1G1F1FH1CGG
@M02034:409:000000000-BFKT7:1:2114:8000:16192 1:N:0:28
AAAGTCGAGGTGCCTAAAGTGGCAACCCAGACTAATCCTCCTGTTGGTGGTGTAGAGCTTCCTGTAGCCGCATGGCGTTCGTACTTAAATATGGAACTAACCATTCCAATTTTCGCTGTCTCTTATACACATCTCCGAGCCCACGAGACT
+
CCCDCFCCCCABGGGGGGGGGGGHHHHGGHHGHHHHHHHHHHHHHHHEFGEFHHHHHHHHHHHHHHHHHGGGGGHHGGGGGGHHHHFHHHHHHHHHHHHHHHHHHHGHHHHHHFGGGGGGHGHHFHHHHHHHHGGFD?FGGGHGGGGGGH
@M02034:409:000000000-BFKT7:1:2114:19422:16193 1:N:0:28
AAAGTCGAGGTGCCTAAAGTGGCAACCCAGACTAATCCGAATGTTGGTGGTGTAGAGCTTCCTGTAGCCGCATGGCGTTCGTACTTAAATATGGAACTAACCATTCCAATTTTCGCTGTCTCTTATACACATCTCCGAGCCCACGAGACT
+
ABCBAFBCCB>AGGGGGGGGFGGHGHHGGHHGHHHHHHGGGFHHFHHGGGEFGHHFHHHHHHHHHHHHHGGGGGHHGGGGGEHHHHHFHHHHHHHGHHHGHFHHHHGHFHHHHHGGGGFHHGHHHHFDFFHFGHFFGCFGGCHEGGGGGH
@M02034:409:000000000-BFKT7:1:2114:26512:16193 1:N:0:28
AAAGTCGAGGTGCCTAAAGTGGCAACCCAGACTAATGAGGAGGTTG
+
BAAABFBBBBAAGGGGGGGGGFCFGHHGGHGGHH3F55B332BA2B
@M02034:409:000000000-BFKT7:1:2114:19384:16203 1:N:0:28
AAAGTCGAGGTGCCTAAAGTGGCAACCCAGACTAATAAGGATGTTGGTGGTGTAGAGCTTCCTGTAGCCGCATGGCGTTCGTACTTAAATATGGAACTAACCATTCCAATTTTCGCTGTCTCTTATACACATCTCCGAGCCCACGAGACT
+
BBBCCFCCCCCCGGGGGGGGGGGHHHHGGHHGHHHHHHHHHHHHHHHGGGEFHHHHHHHHHHHHHHHHHGGGGGHHGGGGGGHHHHGFHHHHHGGHGHHFHHHHHHGHHHHHHHGGGGGHHHHHFHFHHHHGHHHHGGGGGGHGGGGGGG
@M02034:409:000000000-BFKT7:1:2114:8013:16205 1:N:0:28
AAAGTCGAGGTGCCTAAAGTGGCAACCCAGACTAATCCTCCTGTTGGTGGTGTAGAGCTTCCTGTAGCCGCATGGCGTTCGTACTTAAATATGGAACTAACCATTCCAATTTTCGCTGTCTCTTATACACATCT
+
AAAAAFAA11A?BGGFGB1BGGE0CCHECHGGHHGGGHHGFHFGH1AAFCEGHHHFHGHGFHHHEHHHHGGCEEGFGGGGEECHHG2@1B2FBF1GFFBCGFF>12>EFGHHF2/EE//FD2GHEHBF2BGFHG
@M02034:409:000000000-BFKT7:1:2114:4490:16206 1:N:0:28
AAAGTCGAGGTGCCTAAAGTGGCAACCCAGACTGTGGCTACTGTTGGTGGTGTAGAGCTTCCTGTAGCCGCATGGCGTTCGTACTTAAATATGGAACTAACCATTCCAATTTTCGCTGTCTCTTATACACATCTCCGAGCCCACGAGACT
+
B@BBAFBBB@BABGGGE4FAG4AG4GHGGHHGHHHHHHFHHGFGFFHEFGEFGFFHHHHFHGHGHGGHHGGEEGHHEGGGGECHHHHHEHGHHFBDGGGBGFHH3GFFHFGHFH??E?/DFBBFFFFHFHHHHH3G/>/?<FHGFFCEGH
@M02034:409:000000000-BFKT7:1:2114:28711:16212 1:N:0:28
AAAGTCGAGGTGCCTAAAGTGGCAACCCAGACTAAGAATAATGTTGGTGGTGTAGAGCTTCCTGTAGCCGCATGGCGTTCGTACTTAAATATGGAACTAACCATTCCAATTTTCGCTGTCTCTTATACACATCTCCGAGCCCACGAGACT
+
BAAABFABDD>AFGGGGGGGGGGCHHHGDHFCGHHFFEGFHHFHHHHEFEAFHHHBGBHHHFHFGHHGHGGEEEH?E?EFEEHHEGGFHFEHHFD3FGGHHGHH3FGFHGFGHFFDFFAGFGGHBFFGFFHCHGDFDD@CFEEGFC@//<
@M02034:409:000000000-BFKT7:1:2114:27016:16216 1:N:0:28
AAAGTCGAGGTGCCTAAAGTGGCAACCCAGACTGCTAATCATTTTGGGGGTGTAGAGCTTGCTGTAGCCGCATGGCG
+
AAA3AF>A?D2AFGGGGGGFGGGCCGHGGG2FG33FAAF35F5DFBA220AA0AF55DBB3B5F5@553BE?FD11>
@M02034:409:000000000-BFKT7:1:2114:22477:16216 1:N:0:28
AAAGTCGAGGTGCCTAAAGTGGCAACCCAGACTCCTTCTTCGGTTGGTGGTGTAGAGCTTCCTGTAGCCGCATGGCGTTCGTACTTAAATATGGAACTCACCATTCCAATTTTCGCTGTCTCTTATACACATCTCCGAGCCCACGAGACT
+
AA?AAFAADA1>AGFGGFG3BDFHGHHGGCGFHFHHHFGFFA?FEGCGGGABFDF2FGHGFFGFEGFF1E/>EEHAEEGEEEE/>FF1FEB@EF@EFF1BGFHB1EFB2BBGHH/EEA?FEGD2D2F2GB11GHHF</>B/CGCCCCGGF
@M02034:409:000000000-BFKT7:1:2114:4474:16217 1:N:0:28
AAAGTCGAGGTGCCTAAAGTGGCAACCCAGACTTTGGCGACTGTTGGTGGTGTAGAGCTTCCTGTAGCCGCATGGCGTTCGTACTTAAATATGGAACTAACCATTCCAATTTTCGCTGTCTCTTATACACATCTCCGAGCCCACGAGACT
+
ABBBBFBBBBBBGGGGGGGGGGGHHHHGGHHGH553BF2A22BGHHGGFGEFHHHFHHHHHHHGGHHHHGGGGGGHGFGEFEEGHHHHHHHHHGFFHHHHHHGEHHHHHHHHHGGGGGGHHHHHHHHHHGHHHHDFDCBCDFHFGCGGDH
@M02034:409:000000000-BFKT7:1:2114:17854:16219 1:N:0:28
AAAGTCGAGGTGCCTAAAGTGGCAACCCAGACTGCGGCGGGTGTTGGGGGTGTAGAGCTTCCTGTAGCCGCATGGCGTTCGTACTTAAATATGGAACTAACCATTCCAATTTTCGCTGTCTCTTAT
+
CCCCCFCCCCBCGGGGGGGBFGGHHHHGGHHGHHHGGFGG?>E@EGH/EE/>/B?3BB3GBGBG?DBFFE?/?DG0C<B/D/2?GG1?GB=?BG1==F1G1CGGGGF1FFDGH>>.CD.<D0DG0D
@M02034:409:000000000-BFKT7:1:2114:23625:16221 1:N:0:28
AAAGTCGAGGTGCCTAAAGTGGCAACCCAGACTAATAATAATGTTGGTGGTGTAGAGCTTCCTGTAGCCGCATGGCGTTCGTACTTAAATATGGAACTAACCATTCCAATTTTCGCTGTCTCTTATACACATCTCCGAGCCCACGAGACT
+
BBCCCFCCCCAAGGGGGGGGGGGHHHHGGGHGHHFFGFFHFGHHHHEAFFGFGFHEFGHHHHHHHGHFEAGCGGFAEBEGFE?GGHHHFHHHHHB3GHHF3?3B??FBHGGFHFF>E?EGHHHFFHDEHEFGHFGF</<C/FG/BBCAAF
@M02034:409:000000000-BFKT7:1:2114:8658:16226 1:N:0:28
AAAGTCGAGGTGCCTAAAGTGGCAACCCAGACTAATCAGAAGGTTGGTGGTGTAGAGCTTCCTGTAGCCGCATGGCGTTCGTACTTAAATATGGAACTAACCATTCCAATTTTCGCTGTCTCTTAACACATCTCCGAGCCCACGAGACTC
+
BBCCCFCCCCABGGGGGGGGGGGHHHHGGHHGHHHHHHHHHHHHHHGFFGEFGHHHHHHHHHHHHHHHHGGGGGHHGGGGGGHHHHHHHHHHHHGFHHHHHHHHHHGHHHHHHHGGGGGHHHHHHGGHHGHHHHHGGGCGGHGGGGGGHH
@M02034:409:000000000-BFKT7:1:2114:13292:16228 1:N:0:28
AAAGTCGAGGTGCCTAAAGTGGCAACCCAGACTAAGAATAATGTTGGTGGTGTAGAGCTTCCTGTAGCCGCATGGCGTTCGTACTTAAATATGGAACTAACCATTCCAATTTTCGCTGTCTCTTATACACATCTCCGAGCCCACGAGACT
+
ABBBBFBBBBBBGGGGGGGGGGGHHHHGGHHGGHFGGHHGFGHHHGHGGGGFGFHFFGGHFHHGHFHHHGGGGGHHGGGGGGFHGHHFGHHGHGHFHHHHBFBGHFHFFHHHHGEGGGGFHHHHHHHHHGFHHHHHDCCGFGGFGGGFGF
@M02034:409:000000000-BFKT7:1:2114:28202:16228 1:N:0:28
AAAGTCGAGGTGCCTAAAGTGGCAACCCAGACTGGGTATGGTGTTGGTGGTGTAGAGCTTCCTGTAGCCGCATGGCGTTCGTACTTAAATATGGAACTAACCATTCCAATTTTCGCTGTCTCTTATACACATCTCCGAGCCCACGAGACT
+
BBBBBFBBBD>A4FGGGGGGGGGGFHHEGGDGHHHHCDGGHGHGEHGEFGAAFGHDGBGHFFHEBGHFFFGCFGHFGEEFFECHHHGDHHHFHG333GGFCBBFGEFFGFGHGFEEEEEFHHGHFHHGFFFGFG32C/B<C??C/ACDEF
@M02034:409:000000000-BFKT7:1:2114:4980:16245 1:N:0:28
AAAGTCGAGGTGCCTAAAGTGGCAACCCAGCGGGTTGGTGGTGTACCTCTTCCTGTAGCCGCATGGCGTTCGTACTTAAATATGGAACTAACCATTCCAATTTTCGCTGTCTCTTATACACATCTCCGAGCCCACGAGACTCCTGAGCAT
+
BBBBAFBBBDABGGGGFFGFGGGHHHHGGHHGGGGGGGGFGGGHFFFHHHHHHHHHHHHHGFFGGHFGFGGGGHCGHHHGHHHHGFFGHHHHHHHHGHHHHHHHHGFGGGGHGHHHGHHHHFHGFH2DGGGGGHGDCDDGHHHGHBGGFG
@M02034:409:000000000-BFKT7:1:2114:24369:16246 1:N:0:28
AAAGTCGAGGTGCCTAAAGTGGCAACCCAGACTCCGAATACTGTTGGTGGTGTAGAGCTTCCTGTAGCCGCATGGCGTTCGTACTTAAATATGGAACTAACCATTCCAATTTTCGCTGTCTCTTATACACATCTCCGAGCCCACGAGACT
+
BBBBBFBBBBBBGGGGGGGGGGGHHHHGGHHGHHHEEEFEHGHHHHG2FEEFFBGBGEGGHHHGGHGHHGGGEGHFEEGGGEFHEEFGHHGHHHBGHHHGG0GHGHGBDHFHFFEFGGEH4GHBD3FHFHFFHHH2E@CGGEHEC@DD?D
@M02034:409:000000000-BFKT7:1:2114:25377:16246 1:N:0:28
AAAGTCGAGGTGCCTAAAGTGGCAACCCAGACTGAGAATAAGGTTGGTGGTGTAGAGCTTCCTGTAGCCGCATGGCGTTCGTACTTAAATATGGAACTAACCATCCAATTTTCGCTGTATCTTATACACATCTCCGAGCCCACGAGACT
+
CCCCCFBCCBBCGGGGGGGGGGGHHHHGGHHGHH3F5BBEEFGGGHGGGGGFHHHHHGHHHHHHHHHHHGGGGGGHGGGGGGHHHHHHHHGHHHHHHHHHHHHHGHEGHGHHBE?EE?3?4BF4GFF3FDH2?3FDB?FCGEGCCFFC=
@M02034:409:000000000-BFKT7:1:2114:26878:16248 1:N:0:28
AAAGTCGAGGTGCCTAAAGTGGCAACCCAGACTGTTGGTGGTGTAGAGCTTCCTGTAGCCGCATGGCGTTCGTACTTAAATATGGAACTAACCATTCCAATTTTCGCTGTCTCTTATACACATCTCCGAGCCCACGAGACTCCTGAGCAT
+
BBBBBFAABBABGGGGGGGFGGCFHAGGGHDFHHHHHGEDGGGHHHFEGHHHGHHFHHGGE0AEFHFGEEEEFHHGHHHBGFFHHEDBGGBHADHFFEFGBGFH?EE/FEHHGHHFEGFGE3GGGG3FC/C@FEFB<BDEF1GHHGFHH?
@M02034:409:000000000-BFKT7:1:2114:4708:16251 1:N:0:28
AAAGTCGAGGTGCCTAAAGTGGCAACCCAGACTACGCCTTCTGTTGGTGGTGTAGAGCTTCCTGTAGCCGCATGGCGTTCGTACTTAAATATGGAACTAACCATTCCAATTTTCGCTGTCTCTTATACACATCTCCGAGCCCACGAGACT
+
AAAAADABDDAAGGGGGGGGGGGHCHGEGDCFHHFGGGGGHHHHGG2EFGGGGFHFFHGHGHHH5DFFHGGGGGHHGFGGGGFHHHHHHHHFHHGHFFFGHHGFHFHHDGHFHGGGGDGFHHHHHHGFHHGHCFFFF/BCCGHGGC@DFB
@M02034:409:000000000-BFKT7:1:2114:20406:16261 1:N:0:28
AAAGTCGAGGTGCCTAAAGTGGCAACCCAGACTGCTAAGAATGTTGGTGGTGTAGAGCTTCCTGTAGCCGCATGGCGTTCGTACTTAAATATGGAACTAACCATTCCAATTTTCGCTGTCTCTTATACACATCTCCGAGCCCACGAGACT
+
CCCCBFCCCCCCGGGGGGGGGGGHHHHGGHHGHHHHHHHHHHHHHHHGGGEFFHHHHHHHHHHHHHHHHGGGGGHHGGGGGGHHHHHHHHHHHHHHHHHHHHGHHHGHHHHHHHGGGGGGHGHHFHFFHHHHHHHHGGGGGGHGGGGGGH
@M02034:409:000000000-BFKT7:1:2114:8271:16263 1:N:0:28
AAAGTCGAGGTGCCTAAAGTGGCAACCCAGACTACTAAGAGTGTTGGTGGTGTAGAGCTTCCTGTAGCCGCATGGCGTTCGTACTTAAATATGGAACTAACCATTCCAATTTTCGCTGTCTCTTATACACATCTCCGAGCCCACGAGAC
+
BBBBAFBBBDBBGGGGGGGGGGGHHHHGGHHGHFHH553F3FGGGFHGFGEFGHFHHHHHHHHHHHHHHGGGGGHHGGGGGGHHHHGFHHHHHGFHHHHHHHHHHHHFFHHHHGGGGGGHHHHHGHHHHHHHHHFFG?CGGGHGCGG?D
@M02034:409:000000000-BFKT7:1:2114:4686:16264 1:N:0:28
AAAGTCGAGGTGCCTAAAGTGGCAACCCAGACTACGCCTTCTGTTGGTGGTGTAGAGCTTCCTGTAGCCGCATGGCGTTCGTACTTAAATATGGAACTAACCATTCCAATTTTCGCTGTCTCTTATACACATCT
+
CCCCCFCCCCBCGGGGGGGGGGGHHHHGGH2FGFF2EGHCEFHHFGAAAEEFABF5DAEC5BEFHFA5AEE0EEG1E1>FE>21FFF3DGF@DF33FGFHB03F34??BBGGF?E<EE?3?DFD3B33F2F2CD
@M02034:409:000000000-BFKT7:1:2114:16587:16264 1:N:0:28
AAAGTCGAGGTGCCTAAAGTGGCAACCCAGGAGGTTAAGGGTGTAGAGCTTCCTGTAGCCGCATGGCGTTCGTACTTAAATATGGAACTAACCATTCCAATTTTCGCTGTCTCTTATACACATCTCCGAGCCCACGAGACTCCTGAGCAT
+
CCCCCFCCCCAAGGGGGGGGGGGHHHHGGHGAEAAFA5DGHHGGHHHHHHHHHHHHHHHHEFFGGHHGEGGGFGHHHHGHHGHHHHHHHHHHHHHHHHHHHHHHHGGGGGHHFHHHHHHFHHHHHHHGGGGGGHGFGGAGGFG1GFHGH?
@M02034:409:000000000-BFKT7:1:2114:20388:16270 1:N:0:28
AAAGTCGAGGTGCCTAAAGTGGCAACCCAGACTAATTCGGAGGTTGGTGGTGTAGAGCTTCCTGTAGCCGCATGGCGTTCGTACTTAAATATGGAACTAACCATTCCAATTTTCGCTGTCTCTTATACACATCTCCGAGCCCACGAGACT
+
AAAAAFAABBB@GGGGGGGGGGGHHHGGGHHGHHGHGHGFEEEEGFGEFGEFGHHFGGHGHHHHHGHHHGG?EGHHGGGGGGHHHHFBGHGHHHH3FGGGHHGGHHHBDFGFHDGGGGGGEFHHFHGHHHHHGHHEGC?DGGGEGCCD.F
@M02034:409:000000000-BFKT7:1:2114:29385:16273 1:N:0:28
AAAGTCGAGGTGCCTAAAGTGGCAACCCAGACTAATAATATTGTTGGTGGTGTAGAGCTTCCTGTAGCCGCATGGCGTTCGTACTTAAATATGGAACTAACCATTCCAATTTTCGCTGTCTCTTATACACATCTCCGAGCCCACGAGACT
+
BBBBBFAAD2A@GGGFGGGGGGGFHHHGGHHGHFHHHHHG5GEFGGHGGCGFHHHGGHHHHHHHHHGHHGGGGGFFGGGGGGFHHHGFHHBHHFDBGHHHGHBHHHGHFHHHHHGGGGGGHGHHHHGFEGHHGHHF?/D/DGHGCF@DGG
@M02034:409:000000000-BFKT7:1:2114:29414:16273 1:N:0:28
AAAGTCGAGGTGCCTAAAGTGGCAACCCAGACTAATAATATTGTTGGTGGTGTAGAGCTTCCTGTAGCCGCATGGCGTTCGTACTTAAATATGGAACTAACCATTCCAATTTTCGCTGTCTCTTATACACATCTCCGAGCCCACGAGACT
+
BCCCADABCCCCGGGGGGGGGGGHHHHGGHHGH3GBDGH55FGHHHHFFGEFHHHGHHHHHHHHHHHHHGGGGGHHGGGGGGHHHHHHGHHHHHH3FGHHHHGHGHHHHHHHHHGGFDGGHHHHHHEFFHHHHHGFDCGGGGHGGGGGGH
@M02034:409:000000000-BFKT7:1:2114:14871:16278 1:N:0:28
AAAGTCGAGGTGCCTAAAGTGGCAACCCAGACTGAGTGTAATGTTGGTGGTGTAGAGCTTCCTGTAGCCGCATGGCGTTCGTACTTAAATATGGAACTAACCATTCCAATTTTCGCTGTCTCTTATACACATCTCCGAGCCCACGAGACT
+
AAABAFBABBAAGGGGGGFGFGGFHCHGGHGDGGBGFGGDFFHBGGGEFGAFAEHGHFHFFFEFFGH5EEFGFGHHFEGAEAGFHHEGHHDGHHFFBHFCGGEHBGHHHHHHH4ECEDEEHFHHFHBGGHHHHHE2F/@CCCHFGCFD/G
@M02034:409:000000000-BFKT7:1:2114:9736:16285 1:N:0:28
AAAGTCGAGGTGCCTAAAGTGGCAACCCAGACTCAGGATAATGTTGGGGGTGTAGAGC
+
CCCCCFBBBCBCGGGGGGGGGGGHHHHGGHG23E3B33B33DGHDH22A0EA03D555
@M02034:409:000000000-BFKT7:1:2114:15195:16290 1:N:0:28
AAAGTCGAGGTGCCTAAAGTGGCAACCCAGACTTCGAATAAGGTTGGTGGTGTAGAGCTTCCTGTAGCCGCATGGCGTTCGTACTTAAATATGGAACTAACCATTCCAATTTTCGCTGTCTCTTATACACATCTCCGAGCCCACGAGACT
+
ABBBAFBBBB>AGGGFFFGGGFGFHHHGFDHGHHGE2GHDDGHHHHGEFGEFFGHFHHHHHFHHHFHFFGGEFGGHGGGGGGHHHGGGHHFFHHGFGHGEFHEGHFDFFHGHHFEGGGGH4FGGHHFDDFHHHHFHGGGCGGHGGCGGGG
@M02034:409:000000000-BFKT7:1:2114:14594:16299 1:N:0:28
AAAGTCGAGGTGCCTAAAGTGGCAACCCAGACTACGCAGTCGGTTGGTGGTGTAGAGCTTCCTGTAGCCGCATGGCGTTCGTACTTAAATATGGAACTAACCATTCCAATTTTCGCTGTCTCTTATACACATCTCCGAGCCCACGAGACT
+
BABCBFCCCCAAFGGGGGGGGGGHHHHGGHHGHHHGGGGFFEGFGGGEFGEFFFHFHGHHHHHGFFHFHGGGGGGCEFGGGFHHHHHHHHGHHHFFGGFHHGBGHGFFHHHHHHGFGGGFGFHHFHEFHGHHHHHHGGGGGGHFGGGGGH
@M02034:409:000000000-BFKT7:1:2114:8098:16302 1:N:0:28
AAAGTCGAGGTGCCTAAAGTGGCAACCCAGACTTGTGCGGGGGTTGGTGGTGTAGAGCTTCCTGTAGCCGCATGGCGTTCGTACTTAAATATGGAACTAACCATTCCAATTTTCGCTGTCTCTTATACACATCTCCGAGCCCACGAAACT
+
CCCCCFCCCCBBGGGGGGGGGGGHHHHGGHHGHHHHHHGGGGGEEGGGGGEFHHHHGHHHHHHHHHHHGGGGGGHGGGGGGGHHHHFGHHHHHHEGFHHHFFFHFHGHHHHGHHGGGGGGFFHHGHGFHHHHHHFFGGGGGGHGG-EGGF
@M02034:409:000000000-BFKT7:1:2114:22867:16304 1:N:0:28
AAAGTCGAGGTGCCTAAAGTGGCAACCCAGACTTCTCTTCCGGTTGGTGGTGTAGAGCTTCCTGTAGCCGCATGGCGT
+
AAAA>FBCCCCCGGGGGGGGGGGHHHFGGHHGHF5D35D5AE22AA0BA1EA13D5A53A5B55A5B53>@0EAA1/>
@M02034:409:000000000-BFKT7:1:2114:13106:16305 1:N:0:28
AAAGTCGAGGTGCCTAAAGTGGCAACCCAGACTAATGCGACGGTTGGTGGTGTAGAGCTTCCTGTAGCCGCATGGCGTTCGTACTTAAATATGGAACTAACCATTCCAATTTTCGCTGTCTCTTATACACATCTCCGAGCCCACGAGACT
+
AAABBFABDBAAGGGGGGGGGGGFHHHGGHHGHHHHHHGGGGGGGGGEFFEFGGHGHGHHHFHFGGHHHGEEGEHGGFGGGGHHHHHHHGHHHFFHHHHFGGHHHHGGHHHHHGGGGGGFHHHHHHHHGHHHHFGGGGGGGGHE@CFFFH
@M02034:409:000000000-BFKT7:1:2114:2065:16311 1:N:0:28
AAAGTCGAGGTGCCTAAAGTGGCAACCCAGACTATTGATAATGTTGGTGGTGTAGAGCTTCCTGTAGCCGCATGGCGTTCGTACTTAAATATGGAACTAACCATTCCAATTTTCGCTGTCTCTTATAACATCTCCGAGCCCACGAGACTC
+
AABCAFCBCCCCGGGGGGGGFGGHHHHGGHHGHHHHHHHHHGHGHHHEEEAFGGHHHFHHGHHHFGHHGGGFGGHFGGGGGGHHHHHHFHHGHHBEFHFGHFFHGHHHHHHHHHGFGGGFHHHHHHEHDFHFHHGGGGGGEHGGGGGGHB
@M02034:409:000000000-BFKT7:1:2114:17578:16313 1:N:0:28
AAAGTCGAGGTGCCTAAAGTGGCAACCCAGACTACGAATCATGTTGGTGGTGTAGAGCTTCCTGTAGCCGCATGGCGTTCGTACTTAAATATGGAACTAACCATTCCAATTTTCGCTGTCTCTTATACACATCTCCGAGCCCACGAGACT
+
BBBBBFBBBDBBGGGGBGGGGGGHHHHGGHHGHHHGGHHGHHHHHHHEFFAFFHHHHFHHHHGHHHHGHGGGGGHHGFGGGGHHHHDGBGHHHHHHHHHHHHHHHHGHHHHHHHGGGGGHHHHHHHGGHEHHGFGGGF?FGGHGCGCGDH
@M02034:409:000000000-BFKT7:1:2114:29285:16317 1:N:0:28
AAAGTCGAGGTGCCTAGAGTGGCAACCCAGACTCAGCAGGCGGTTGGTGGTGTAGAGCTTCCTGTAGCCGCATGGCGTTCGTACTTAAATATGGAACTAACCATTCCAATTTTCGCTGTCTCTTATACACATCTCCGAG
+
AA@AAFAADDAACGGG4BGGGEFCFAF2FCF2F3FGCGGFFCE0EEFAFDBAGHH5FEFGBBDEFGH53?/>EFF1>?EFEEFFHHFGFFBGGG?GBBFEGEGHEG4GF4GFGDD//<CFGFGGGHFFDHHF@@@2E/A
@M02034:409:000000000-BFKT7:1:2114:25152:16322 1:N:0:28
AAAGTCGAGGTGCCTAAAGTGGCAACCCAGACTCAGACGTCTGTTGGTGGTGTAGAGCTTCCTGTAGCCGCATGGCGTTCGTACTTAAATATGGAACTAACCATTCCAATTTTCGCTGTCTCTTATACACATCTCCGAGCCCACGAGACT
+
BBBBBFB3DDAAGFGGGGFGFGGHHHHGGHHGHHGHHHGFEHGHGHHEFGAFFFHDGFHHHGHHFFHGHGF0EGHHGGEEEEHHHHHHGHFHHEFGHHFBFGFHFHB4GHHHHHGCFFGHHFHHHHHH3CDHHG?BFCGGFAGFFCGDDF
@M02034:409:000000000-BFKT7:1:2114:25459:16325 1:N:0:28
AAAGTCGAGGTGCCTAAAGTGGCAACCCAGACTAAGAAGCAGGTTGGTGGTGTAGAGCTTCCTGTAGCCGCATGGCGTTCGTACTTAAATATGGAACTAACCATTCCAATTTTCGCTGTCTCTTATACACATCTCCGAGCCCACGAGACT
+
AABBAFAADBAAFGCFGGGGGGEHHHHGGHHGHBB3FDCGGHGHHHGFGGGFGHFDHHGHGFFHHBGEBAE0EEG1E1>FFGBGEHHGFHFFFD3@FGFGC0?FFBFFGGHHHF/EF?EDGFGHFFHFFEHHHHFGFCC/CFHGGGG?DF
@M02034:409:000000000-BFKT7:1:2114:25257:16325 1:N:0:28
AAAGTCGAGGTGCCTAAAGTGGCAACCCAGACTCAGAGTACGGTTGGTGGTGTAGAGCTTCCTGTAGCCGCATGGCGTTCGTACTTAAATATGGAACTAACCATTCCAATTTTCGCTGTCTCTTATACACATCTCCGAGCCCACGAGACT
+
BBBBBFBBBBBBGGGGGGGGGGGHGHHGGHH2GGFHFGGHFGGHGFGEFGGGGGHBEFHHBGGFHFHFGFGEGGHFEEEFGEFHGFHGHHHHHH3BGHFFBB3FFGGFHHHHHFEGGGFHHHFHHFGHHFGHHHD2C@@DCGGGGCGGGF
@M02034:409:000000000-BFKT7:1:2114:4428:16331 1:N:0:28
AAAGTCGAGGTGCCTAAAGTGGCAACCCAGACTGGTCCTCGGGTTG
+
CCCCBFCCCCBCGGGGGGGGGGGHHHHGGHAF3AFB53B52AEG2E
@M02034:409:000000000-BFKT7:1:2114:24072:16340 1:N:0:28
AAAGTCGAGGTGCCTAAAGTGGCAACCCAGACTAGTCAGGGGGTTGGTGGTGTAGAGCTTCCTGTAGCCGCATGGCGTTCGTACTTAAATATGGAACTAACCATTCCAATTTTCGCTGTCTCTTATACACATCTCCGAGCCCACGAGACT
+
AAAAAFBBBBAAC4FGBAGFGFFCGDHFGHHFFGFFHHHHF?EAAEEBBEEF1FGFGHFHHGHH5GGEGF?/BEHFCE?FGF0FGGFFFHGHHHGEGGGFGFFHHHHGGHHHHECDGGGEFHHFGFG@DGHHGG1@DCG@CFHG?--CEG
@M02034:409:000000000-BFKT7:1:2114:8570:16341 1:N:0:28
AAAGTCGAGGTGCCTAAAGTGGCAACCCAGACTATTGGTACGGTTGGTGGTGTAGAGCTTCCTGTAGCCGCATGGCGTTCGTACTTAAATATGGAACTAACCATTCCAATTTTCGCTGTCTCTTATACACATCTCCGAGCCCACGAGACT
+
BBBBADABBBAAGGGGGGGADGFHHHHGGHHGHHHHGHFGHGGHGGGEFGAFFGGFGGHHFFHHFGHGFFGGGGHHGEGGGGFHHHHGHHFHHHEHFHGHHHHHHHHHHHHHHHGGGGGHHHHGGHGHHHHHHHGFGGGCFGCFGGGDFH
@M02034:409:000000000-BFKT7:1:2114:18117:16341 1:N:0:28
AAAGTCGAGGTGCCTAAAGTGGCAACCCAGACTACGACTCATGTTGGTGGTGTAGAGCTTCCTGTAGCCGCATGGCGTTCGTACTTAAATATGGAACTAACCATTCCAATTTTCGCTGTCTCTTATACACATCTCCGAGCCCACGAGACT
+
AAAAADABBBBBGGGDGFGFGGGHHHCGGHHGHHHGGGGGHHHHHHHEFGAF1FGFGGFGHGHGAEHHFGGGGGHHGGGGGGGEHHHHHHBHHHHHGGFFFGHHEHHHHHGHHFGFFGGEHGHGHHHFHHBGHEBGG@FDCGHECCFGDD
@M02034:409:000000000-BFKT7:1:2114:8589:16347 1:N:0:28
AAAGTCGAGGTGCCTAAAGTGGCAACCCAGACTAATGAGAAGGTTGGTGGTGTAGAGCTTCCTGTAGCCGCATGGCGTTCGTACTTAAATATGGAACTAACCATTCCAATTTTCGCTGTCTCTTATACACATCTCCGAGCCCACGAGACT
+
BBBBAFBBBBBBGGGGGGGGGGGHHHHGGHHGHGHHHGHDGGHGGHGEFGEFGHHHHHHHHHHHHHHHHGGGGGHHGGGGGGFHHHGHHHHHHHHHHHGGHHFHHHFFGHHHHHGGGGGHHHHHHHGHHHHHHHHHGCFGGGHGCFGGDH
@M02034:409:000000000-BFKT7:1:2114:2860:16352 1:N:0:28
AAAGTCGAGGTGCCTAAAGTGGCAACCCAGACTACTAATAAGGTTGGTGGTGTAGAGCTTCCTGTAGCCGCATGGCGTTCGTACTTAAATATGGAACTAACCATTCCAATTTTCGCTGTCTCTTATACACATCTCCGAGCCCACGAGACT
+
B@BBAFBBBBAACGGGGGGGGGFHHHHGGHHEHHHHHHHHGDFDFGFEFGAFGHHHGFGHHHHHFGHGHFEGFGHHGGGGGGHHHHFHHHFHHHGFEGFCGHFHGBHFHFGHHHEE?GEFHHHFGHFFHFFFGHDBD?D?FFG<@CGGDH
@M02034:409:000000000-BFKT7:1:2114:13417:16356 1:N:0:28
AAAGTCGAGGTGCCTAAAGTGGCAACCCAGACTATGTGTGGTGTTGGTGGTGTAGAGCTTCCTGTAGCCGCATGGCGTTCGTACTTAAATATGGAACTAACCATTCCAATTTTCGCTGTCTCTTATACACATCTCCGAGCCCACGAGACT
+
CCCCCFCCCCBCGGGGGGGGGGGHHHHGGHHGHHHHEGHHGHGHGHEAFEGFAAGDG5FG5GHFEFFBDEGEEGHC@EEGGEFGGGFFDGHHHG33FGHH3C?FFDGDGGFHHEEFFEEGHHHHGFFGHHHFHHHFD/BF?FEFCCGA/G
@M02034:409:000000000-BFKT7:1:2114:28092:16364 1:N:0:28
AAAGTCGAGGTGCCTAAAGTGGCAACCCAGACTACTAATAAGGTTGGTGGTGTAGAGCTTCCTGTAGCCGCATGGCGTTCGTACTTAAATATGGAACTAACCATTCCAATTTTCGCTGTCTCTTATACACATCTCCGAGCCCACGAGACT
+
A?3AAFAADBBBGGGGGGGGGGGHGFFGEHCFGHHGHHHHGHHHHHGAAEAFGFHFHFHHHHHHBFHEAEA0?EHFGEECEEBGHHFHFHFFGF3DFHBFGFGH3?F4GGFFF4E/EFEHHHGHEFFGFFDBG3BBEGG?/FHGDGG/<?
@M02034:409:000000000-BFKT7:1:2114:24597:16367 1:N:0:28
AAAGTCGAGGTGCCTAAAGTGGCAACCCAGACTAAGAATACGGTTGGTGGTGTAGAGCTTCCTGTAGCCGCATGGCGTTCGTACTTAAATATGGAACTAACCATTCCAATTTTCGCTGTCTCTTATACACATCTCCGAGCCCACGAGACT
+
ABBCBFCCCCBAGGGGGGGGGGGHHHHGGHHGHHHHHHHHHHGFGGGFFGEFHHHHHHHHHHHHFHHHHGGGGGHGGGGGGGHHHHHHFHHFHHFHGGHFHFHHHHHHHHHHHHG?EGEFHGHHHHGFGHHHHHHFDGCCGGHGGGGGGF
@M02034:409:000000000-BFKT7:1:2114:4337:16370 1:N:0:28
AAAGTCGAGGTGCCTAAAGTGGCAACCCAGACTAATAGGCAGGTTGGTGGTGTAGAGCTTCCTGTAGCCGCATGGCGTTCGTACTTAAATATGGAACTAACCATTCCAATTTTCGCTGTCTCTTATACACATCTCCGAGCCCACGAG
+
BA??AFBABD>AGFGDEGGGGFFHFCF?FDHFGHFGFFFEGGGFF2A2FAGGH3F5DFBFFFB55FA53EEGEEG1EEE1EEG1?GHDDF44B33FGFF3EG3BE4D4BF3DGF@FEGGGE4FFGH2?DBGCGHFD?/BD/F/</CC
@M02034:409:000000000-BFKT7:1:2114:1793:16370 1:N:0:28
AAAGTCGAGGTGCCTAAAGTGGCAACCCAGACTCATAATAATGTTGGTGGTGTAGAGCTTCCTGTAGCCGCATGGCGTTCGTACTTAAATATGGAACTAACCATTCCAATTTTCGCTGTCTCTTATACACATCTCCGAGCCCACGAGACT
+
AAABBFBBBBBBGGGGFGGGGFEHHHHGGHHGHHHHHHHHHHHHHHGGGGEFHHHHHHHHHHHHGHHGHGGGGGHHGGGGGGHHHHGHHHHHGHGHGHGFFHGHHHFFGGHHHHGAGGGGHHHHHHHHGHGHHHGHGCGGGGHGGGGGGG
@M02034:409:000000000-BFKT7:1:2114:23424:16372 1:N:0:28
AAAGTCGAGGTGCCTAAAGTGGCAACCCAGACTAATACGAATGTTGGTGGTGTAGAGCTTCCTGTAGCCGCATGGCGTTCGTACTTAAATATGGAACTAACCATTCCAATTTTCGCTGTCTCTTATACACATCTCCGAGCCCACGAGACT
+
AAABAFBBBCABGGGGGGGGGGGHHHHGGHHGHGGGFFHGDFGHFHH2AAFFG3D5FDAFFFGDGDAADAE?EEF1EBEFGD2FGGGGDFGGDD33FFHHB03FBBFDBBBGG4EEE<?BFHFFBG4FHG2CGFG2C/BDD/FFGG?/AG
@M02034:409:000000000-BFKT7:1:2114:19460:16375 1:N:0:28
AAAGTCGAGGTGCCTAAAGTGGCAACCCAGACTCCTCAGCCGGTTGGTGGTGTAGAGCTTCCTGTAGCCGCATGGCGTTCGTACTTAAATATGGAACTAACCATTCCATTTT
+
CCCCCFCCCCBCGGGGGGGGGGGHHHHGGHHGH33B2FE33AFGEEEEFEGGHHHBGGGHEGHGFBHFHGGEEFGA@EEGGEGGHGHFFGHHHG3BGHHHGHEFHHGG4FHH
@M02034:409:000000000-BFKT7:1:2114:28291:16377 1:N:0:28
AAAGTCGAGGTGCCTAAAGTGGCAACCCAGACTCAGGGTGGGGTTGGTGGTGTAGAGCTTCCTGTAGCCGCATGGCGTTCGTACTTAAATATGGAACTAACCATTCCAATTTTCGCTGTCTCTTATACACATCTCCGAGCCCACGAGACT
+
BBBCBFBADDACGGGGGGGGGGGHHHHGGHHGHH3FGHFFE2EFFEEEFAFFGFGGBFDG5F@E5BGFFGGEE?F1/>>CEE2??GHF34GGGE3?GHFB?03FB4G4FGGHHG@?E<EHHFFHGHFDFCGHHHGFD//>@FHECC?.<F
@M02034:409:000000000-BFKT7:1:2114:24580:16382 1:N:0:28
AAAGTCGAGGTGCCTAAAGTGGCAACCCAGACTGGGGTGGGGGTTGGTGGTGTAGAGCTTCCTGTAGCCGCATGGCGTTCGTACTTAAATATGGAACTAACCATTCCAATTTTCGCTGTCTCTTATACACATCTCCGAGCCCACGAGACT
+
BBBBBFBBBBAAGGGGGGGFGGGHHHHGGHHGHHHHGAEEEGGFEGGGGGGFFGHEHHFHHHHHHHHGHGGGFGHHGGGGGGFHHHHHHHHBHHFFHHHHGHHHGHHHFFHFHHGGGG?DFGGFHHHHHHHHHHGHDCCCGGHGGGGGGF
@M02034:409:000000000-BFKT7:1:2114:12477:16384 1:N:0:28
AAAGTCGAGGTGCCTAAAGTGGCAACCCAGACTGGTCATCAGGTTGGTGGTGTAGAGCTTCCTGTAGCCGCATGGCGTTCGTACTTAAATATGGAACTAACCATTCCAATTTTCGCTGTCTCTTATACACATCTCCGAGCCCACGAGACT
+
BCBABFCBCDABGGGGGGGGGGGHHHHGGHHGHHHHHHHHHHHHHGGEGGEFHHHGHHGHHHHHHHHGHGGEGGHHGGGGGGHHHHHHHHHHHGHHHHHGHHHHHHHHHHHHHHGGGGFFHHHHHHFHHHHGHHHFGBGGGGHGGGGGGH
@M02034:409:000000000-BFKT7:1:2114:27633:16385 1:N:0:28
AAAGTCGAGTTGCCTAAAGTGGCAACCCCGACTA
+
A?A?A@AAD1>DBG1EGDGGE1AGHHFG00AA0A
@M02034:409:000000000-BFKT7:1:2114:11986:16388 1:N:0:28
AAAGTCGAGGTGCCTAAAGTGGCAACCCAGACTGGGGGGGGGGTTGGTGGTGTAGAGCTTCCTGTAGCCGCATGGCGTTCGTACTTAAATATGGAACTAACCATTCCAATTTTCGCTGTCTCTTATACACATCTCCGAGCCCACGAGACT
+
CCCCCFCCCCBCGGGGGGGGGGGHHHHGGHHGHHHGCGGGFFFFFFFFFFDEFFFFFFFFFFFFFFFFFFFFFFFFFFFFFDFFFFFFFFFFFFFFFFFFFFFFFFFFFFFFFFFFFFFFFFFFFFFFFFFFFFFFFFFFFFFFFCFFFF
@M02034:409:000000000-BFKT7:1:2114:20149:16389 1:N:0:28
AAAGTCGAGGTGCCTAAAGTGGCAACCCAGA
+
CCCCCFCCBCBBGGGGGGGGGGGHHHHGGHH
@M02034:409:000000000-BFKT7:1:2114:22123:16393 1:N:0:28
AAAGTCGAGGTGCCTAAAGTGGCAACCCAGACTGTGCCTAGTGTTGGTGGTGTAGAGCTTCCTGTAGCCGCATGGCGTTC
+
CCCCBFCBCCCBGGGGGGGGGGGHHHHGGHHGHHFGFGBGGHHHHEFE2AEFEBG5A53B5FEDFD55AAF?EE11>?>F
@M02034:409:000000000-BFKT7:1:2114:7015:16394 1:N:0:28
AAAGTCGAGGTGCCTAAAGTGGCAACCCAGACTGAGAGGAAGGTTGGTGGTGTAGAGCTTCCTGTAGCCGCATGGCGTTCGTACTTAAATATGGAACTAACCATTCCAATTTTCGCTGTCTCTTATACACATCTCCGAGCCC
+
BBCCBFCBCCAAGGGGGGGGGGGHHHHGGHHGHH3EAFEGHHGGHHGGGGG1B3F5AA3F5GDGF5FFDEF?EEFAE>EF?B2FGHHEFGHBGF3@GGHF303B3BF4FGFHB4>?ED<3BFF?3BFHH2?2GHE2A/<C?F
@M02034:409:000000000-BFKT7:1:2114:24563:16394 1:N:0:28
AAAGTCGAGGTGCCTAAAGTGGCAACCCAGACTGGGGTGGGGGTTGGTGGTGTAGAGCTTCCTGTAGCCGCATGGCGTTCGTACTTAAATATGGAACTAACCATTCCAATTTTCGCTGTCTCTTATACACATCTCCGAGCCCACGAGACT
+
ABABAFA?DDAAFGGFGGGGGGGHHGHGGHHGHGHAF2EEFGGEGGGEF1EFFGGFFHBHHHHHHHHGHGGGGGGFGGGGGGGHGHHGEHGHGHFHGFGGHHGHHHBDGGFFHHGGGGGFHHEGHHGHF1GHHHHHCCF?CGGGGGGGDF
@M02034:409:000000000-BFKT7:1:2114:12491:16403 1:N:0:28
AAAGTCGAGGTGCCTAAAGTGGCAACCCAGACTGGTCATCAGGTTGGTGGTGTAGAGCTTCCTGTAGCCGCATGGCGTTCGTACTTAAATATGGAACTAACCATTCCAATTTTCGCTGTCTCTTATACACATCTCCGAGCCCACGAGACT
+
?1AAAF1>DD?AGGGGGGGGGGGHHHGGGHHGHGCGH2FFDGBGFHGEFGFFHHGBBGFEHHHHHHHHHGGGGGHHGGGGGC0FGHFGFHFGHF1GHHFHHHHHHHHH2FFHGFEGGGGGEDFHDG222FFHGHFH//<CGGHG?/<<A<
@M02034:409:000000000-BFKT7:1:2114:25396:16411 1:N:0:28
AAAGTCGAGGTGCCTAAAGTGGCAACCCAGACTACGTCTCAGGTTGGTGGTGTAGAGCTTCCTGTAGCCGCATGGCGTTCGT
+
BBAABFBBBBBBGGGGGGGGGFFHHHGGGHHGHF3BB2E2A5CF3G22AAEF13D5D5AF5F55B5AABAE0EEG1E>>11>
@M02034:409:000000000-BFKT7:1:2114:14948:16412 1:N:0:28
AAAGTCGAGGTGCCTAAAGTGGCAACCCAGACTCCGGGTACTGTTGGTGGTGTAGAGCTTCCTGTAGCCGCATGGCGTTCGTACTTAAATATGGAACTAACCATTCCAATTTTCGCTGTCTCTTATACACATCTCCGAGCCCACGAGACT
+
BBBBBFBBBBBBGGGGFGGGGGGHHHHGGHHGGHHGGGGGHHHHHHGAFEEFHFHFHDGHHHHHHHHHHGGEGFHGGEFGGEFHHHHHHHHGHF3GHFHHHHGGGHHFHGFHHF@EFDFHFFHGFFGGHGGHHHGGGGGGCEHGG@CDDH
@M02034:409:000000000-BFKT7:1:2114:18269:16415 1:N:0:28
AAAGTCGAGGTGCCTAAAGTGGCAACCCAGACTCAGGGGTCGGTTGGTGGTGTAGAGCTTCCTGTAGCCGCATGGCGTTCGTACTTAAATATGGAACTAACCATTCCAATTTTCGCTGTCTCTTATACACATCTCCGAGCCCACGAGACT
+
BCCCCFBBBBABGGGGGGGGGGGHHHHGGHHGHHHHHHGGGFGGGGGEFGFFHGHFHGHHFHHHGGHGHGEFGGHGGEGGGGGHHHHHHHFHHHGHHHFHHHHHHGFGHHHHHHCDDGFGGHHHHHGHHHHHHHFFGCGGGGGGGGGGGG
@M02034:409:000000000-BFKT7:1:2114:20366:16417 1:N:0:28
AAAGTCGAGGTGCCTAAAGTGGCAACCCAGACTAATAAGGAGGTTGGTGGTGTAGAGCTTCCTGTAGCCGCATGGCGTTCGTACTTAAATATGGAACTAACCATTCCAATTTTCGCTGTCTCTTATACACATCTCCGAGCCCACGAGACT
+
CBCCBFBCCBABGGGGGGGGGGGFGHHGGHHGHHHHHHHHHHGGHHGGFGFFFFHGHHHHHHHHGFGHFGGGGGHFGFGGGGFHHHGHGHHHHHFHHGHHGFHG?FHFHHHHHGGGEEEGHHHHGHFHHHGFHHHFDCGGGGHGCGGDGH
@M02034:409:000000000-BFKT7:1:2114:29518:16421 1:N:0:28
AAAGTCGAGGTGCCTAAAGTGGCAACCCAGACTAATGAGAAGGTTGGTGGTGTAGAGCTTCCTGTAGCCGCATGGCGTTCGTACTTAAATATGGAACTAACCATTCCAATTTTCGCTGTCTCTTATACACATCTCCGAGCCCACGAGACT
+
AAAAAFBBBBBBGGGGGGGGGGGFFGGEGGHGGHHBFGBFAGFEFHEEFABFHFHFGBHHHFHFGHHGHGFGGGHHG>EFFFHHHHFFGHGHHHHGFHHHHHFHHHGFHHHHHGEEAFEGHFHGHHGHFFDGFFGDF/CDFFGE?CFDGF
@M02034:409:000000000-BFKT7:1:2114:29665:16421 1:N:0:28
AAAGTCGAGGTGCCTAAAGTGGCAACCCAGACTGAT
+
BBAABFBBBBAAGGGGGGGGGFGFHHHGGGHGH335
@M02034:409:000000000-BFKT7:1:2114:4364:16424 1:N:0:28
AAAGTCGAGGTGCCTAAAGTGGCAACCCAGACTAAGGGTGGGGTTGGTGGTGTAGAGCTTCCTGTAGCCGCATGGCGTTCGTACTTAAATATGGAACTAACCATTCCAATTTTCGCTGTCTCTTATACACATCTCCGAGCCCACGAGACT
+
BBBBBFBBBBBBGGGGGGFGGFGGHHHGGGHGHHGHHC2FEFGGGGGEFFAFGGHFHHHHHGHHHHHHHGGGGGHHGGGGGEGGHHGFHHFHHGBGHHHHHHHHGHHFHHHHHHGGGCFHGHHHHHHHHHHHHHHHGC?CGGHGCFGGGF
@M02034:409:000000000-BFKT7:1:2114:21515:16424 1:N:0:28
AAAGTCGAGGTGCCTAAAGTGGCAACCCAGACTTTTGGGGCTGTTGGTGGTGTAGAGCTTCCTGTAGCCGCATGGCGTTCGTACTTAAATATGGAACTAACCATTCCAATTTTCGCTGTCTCTTATACACATCTCCGAGCCCACGAGACT
+
BBCCAFCCCCABGGGGGGGFFGGHHHHGGHGGHHHHHGGGGGGGHHHEFFEFAFGHGGHHGHHGGFHGHGGGGGHFGFGGGEFHHHHHHGHHHHEFHHFHFFDGFEFHGGHHHGGGGFEEHGHHHGDDGGHHHGFHDB@GGGFGDCFDGH
@M02034:409:000000000-BFKT7:1:2114:29499:16426 1:N:0:28
AAAGTCGAGGTGCCTAAAGTGGCAACCCAGACTACTACGAATGTTGGTGGTGTAGAGCTTCCTGTAGCCGCATGGCGTTCGTACTTAAATATGGAACTAACCATTCCAATTTTCGCTGTCTCTTATACACATCTCCGAGCCCACGAGACT
+
A>A?AFABBBABGGGGGGGGGF2CCFHGGHHGHHAGE5ABEGGGGFEEFEAFGFFFG5DGHAGDFHFHHGEEEEHGE1>CEEFEFHGBHHF4GGFHGFHHGGFF3GFHHHHHHBEEGGGHHHHHHGGBGGHGHHFGGC<CC/FFGGG//?
@M02034:409:000000000-BFKT7:1:2114:25613:16428 1:N:0:28
AAAGTCGAGGTGCCTAAAGTGGCAACCCAGACTCCGAAGCAGGTTGGTGGTGTAGAGCTTCCTGTAGCCGCATGGCGTTCGTACTTAAATATGGAACTAACCATTCCAATTTTCGCTGTCTCTTATACACATCTCCGAGCCCACGAGACT
+
CCBCCFBCBBBBGGGGGGGDGGGHFGHGGHHGHHHGGGGGHHHHHHGGFGEFGFHHHGHHHHGGGHHHHGGGGEGFGGGGGFGHHHHHHEHHHGEFFHHHFCFHEHFBHGHGFBEFFGEHGHHHGHFHFHGFHHFH//>CDGHA@AFD.D
@M02034:409:000000000-BFKT7:1:2114:22456:16428 1:N:0:28
AAAGTCGAGGTGCCTAAAGTGGCAACCCAGACTACTAATAAGGTTGGTGGTGTAGAGCTTCCTGTAGCCGCATGGCGTTCGTACTTAAATATGGAACTAACCATTCCAATTTTCGCTGTCTCTTATACACATCTCCGAGCCCACGAGACT
+
CCCCCFBCCCBBGGGGGGGGGGGHHHHGGHHGHHHHHHHHHHHGHHGEFGEFGHHGHHHHHHHHGHHHHGGGGGHHGGGGGGHHHHHHHHHHHHBDGHGHHHFHHHHHHHHHHHGGGGGHHHHHHHFFHCGFHHGHGGGGGGGGG@FFDF
@M02034:409:000000000-BFKT7:1:2114:20353:16429 1:N:0:28
AAAGTCGAGGTGCCTAAAGTGGCAACCCAGACTAATAAGGAGGTTGGTGGTGTAGAGCTTCCTGTAGCCGCATGGCGTTCGTACTTAAATATGGAACTAACCATTCCAATTTTCGCTGTCTCTTATACACATCTCCGAGCCCACGAGACT
+
AAABBFCCCCABGGGGGGGGGGGHHHGGGHHGHHHHHFHGHHGGHHGEFGEFGHHHHHHHHHHHHHHHHGGGGGHHGGGGGGHHHHHHHHHHHHGHGHGHHHHHHGGFHHHHHHGGGGGGHHHHHHHHHGHHHHFHGGGGGGHGGCGGGG
@M02034:409:000000000-BFKT7:1:2114:21853:16448 1:N:0:28
AAAGTCGAGGTGCCTAAAGTGGCAACCCAGACTCAGAATACTGTTGGTGGTGTAGAGCTTCCTGTAGCCGCATGGCGTTCGTACTTAAATATGGAACTAACCATTCCAATTTTCGCTGTCTCTTATACACATCTCCGAGCCCACGAGACT
+
BCCCBFCCCCBBGGGGGGGGGGGHHHHGGHHGHGCFGFHDAFHHHHHFFGEFGHHHHHHHHHHHGHHHHGGGGGHHGGGGGGHHHHHHHHHHHHHHGHGHHHHHHHHHHHHHHHGGGGGHHHHHHHGHHHHHHHGHGCGGGGHGGGCGGB
@M02034:409:000000000-BFKT7:1:2114:19263:16450 1:N:0:28
AAAGTCGAGGTGCCTAAAGTGGCAACCCAGACTGATAAGAATGTTGGTGGTGTAGAGCTTCCTGTAGCCGCATGGCGTTCGTACTTAAATATGGAACTAACCATTCCAATTTTCGCTGTCTCTTATACACATCTCCGAGCCCACGAGACT
+
BBBBBFBBBBBBGGGGGAGGGGGHHHHGGHCFHFHHHHHHHGGHHHHGGGGFHHHGHHHHHHHFHHHHGGGGGGHHGGGGGGHHHHHHHHFHHGHHHFGHHHHHHHHHFHGHHHGGGGGGHGHHHHFHHHHHHHGH??CGCFHGGCCCEF
@M02034:409:000000000-BFKT7:1:2114:11709:16451 1:N:0:28
AAAGTCGAGGTGCCTAAAGTGGCAACCCAGACTGGGGGGGGGTTGGTGGTGTAGAGCTTCCTGTAGCCGCATGGCGTTCGTACTTAAATATGGAACTAACCATTCCAATTTTCGCTGTCTCTTATACACATCTCCGAGCCCACGAGACTC
+
BBBBBFBBBBBBGGGGCGGGGGGHHHHGGHGGHHHHGGGGFF@@FF:AFDEEFFFFFFFFFFFFFFFFFFDADFAFDFFFDFEEFFFFFFFFFFFFFFFFFFFFFFFFFFFFFFFFFAFFFFFFFFFFEFFFFFFFFFFFFFFFFFFFFF
@M02034:409:000000000-BFKT7:1:2114:7201:16458 1:N:0:28
AAAGTCGAGGTGCCTAAAGTGGCAACCCAGACTCAGGAGAATGTTGGTGGTGTAGAGCTTCCTGTAGCCGCATGGCGTTCGTACTTAAATATGGAACTAACCATTCCAATTTTCGCTGTCTCTTATACACATCTCCGAGCCCACGAGACT
+
BBBBAFBABBAAGGGFGGGGGGGHHHHGGHHGHHHHHHGHHHHGHHHEFGEFGHHHHHHHHHHGHHHHHGGGGGHHGGGGGGHHHHHGHHHHHHHHHHHFGHFHGHGHHHHHHHGGGGGHHHHHHHHFHHHHHHHHGGCGGGHGGGGDGG
@M02034:409:000000000-BFKT7:1:2114:21835:16459 1:N:0:28
AAAGTCGAGGTGCCTAAAGTGGCAACCCAGACTCAGAATACTGTTGGTGGTG
+
AAAAAFAAD?11BFFFGGGGDAB0A0GAAHHGGFHHHHFHHHHFGHHGGE/A
@M02034:409:000000000-BFKT7:1:2114:16378:16459 1:N:0:28
AAAGTCGAGGTGCCTAAAGTGGCAACCCAGACTACTCCGACTGTTGGTGGTGTAGAGCTTCCTGTAGCCGCATGGCGTTCGTACTTAAATATGGAACTAACCATTCCAATTTTCGCTGTCTCTTATACACATCTCCGAGCCCACGAGACT
+
BBBBBFBBBBBBGGGGGGFGFGGHHHHGGHHGHHHHHHGGGGGHGHGGFGEFHHHHHGHHHHHHGGHGHGCGGGHHGEGGGEGHGHHHHHGHHHHHGHHGHHHHHHGHHHHHHGGGEEFGHBGHHHHHHHHGHHDFDF@CGGHGG?@FDG
@M02034:409:000000000-BFKT7:1:2114:2031:16461 1:N:0:28
AAAGTCGAGGTGCCTAAAGTGGCAACCCAGACTAATGAGAAGGTTG
+
BBBBBFBABBABGGGGGGGGGGGHHHHGFHHGH3FF55B55BFG3B
@M02034:409:000000000-BFKT7:1:2114:22278:16468 1:N:0:28
AAAGTCGAGGTGCCTAAAGTGGCAACCCAGACTTCGCCTCATGTTGGTGGTGTAGAGCTTCCTGTAGCCGCATGGCGTTCGTACTTAAATATGGAACTAACCATTCCAATTTTCGCTGTCTCTTATACACATCTCCGAGCCCACGAGACT
+
AABBAFBBBBABGGGGGGGFGGGHHHHGGHHGHGFGGGGGHHHFHHHEFFEFGFHGHEGHFFHGGFGGHEGGGFHHFFEFEEFHHHHHHHHFFHGFGFFHGGBGGHHFHHFFHFEGGGFFHFGFFHHHHBHHGFF2C@DCBFHGCDGGGH
@M02034:409:000000000-BFKT7:1:2114:16191:16469 1:N:0:28
AAAGTCGAGGTGCCTAAAGTGGCAACCCAGACTAATAATTTGGTTGGTGGTGTAGAGCTTCCTGTAGCCGCATGGCGTTCGTACTTAAATATGGAACTAACCATTCCAATTTTCGCTGTCTCTTATACACATCTCCGAGCCCACGAGACT
+
CBCCBFCBCCABGGGGGGGGGGGHHHHGGHHGHHHHHHHHHHHHHGGGGGEFHHHHHHGHHHHHHHHHHGGGGGHHGGGGGGHHHHHHHHHHHHHHHHHFGGHHHHGHHHHHHHGGGGGHHFHHHHGHHHHGHHGFGCGGGGHGGGGGGH
@M02034:409:000000000-BFKT7:1:2114:21851:16470 1:N:0:28
AAAGTCGAGGTGCCTAAAGTGGCAACCCAGACTCAGAATACTGTTGGTGGTGTAGAGCTTCCTGTAGCCGCATGGCGTTCGTACTTAAATATGGAACTAACCATTCCAATTTTCGCTGTCTCTTATACACATCTCCGAGCCCACGAGAC
+
A3AAAFBAA22>FBFFFFBAFGGGHGGFFGHGHHHHHHFFBGDGHEHFFCAFGFF5GFFGHFBHFFBFAE0EDFFGEEEA1EHHGHHHHHFDGBFGEFG3B13GBGFGDGHHHBEGGEEFG4GHHBB44BB1FFD1</<@@AGGGG/AD
@M02034:409:000000000-BFKT7:1:2114:16173:16470 1:N:0:28
AAAGTCGAGGTGCCTAAAGTGGCAACCCAGACTAATAATTTGGTTGGTGGTGTAGAGCTTCCTGTAGCCGCATGGCGTTCGTACTTAAATATGGAACTAACCATTCCAATTTTCGCTGTCTCTTATACACATCTCCGAGCCCACGAGACT
+
AAAAAFBBBBABGGGGGGGGGGGHHHHGGHHGHHHHHHHHHHHHFGFEGGEFHHHHHGHHFHHHHHHHHGGEEFHHGGGGGGGFHHHGHHHHHHHHHGGHHHHHHHHHHGHHHFEGGGFGHHGHGHF?GGHHHHGHGGCGCFHGGGGGGE
@M02034:409:000000000-BFKT7:1:2114:4881:16470 1:N:0:28
AAAGTCGAGGTGCCTAAAGTGGCAACCCAGACTCAGCATAAGGTTGGTGGTGTAGAGCTTCCTGTAGCCGCATGGCGTTCGTACTTAAATATGGAACTAACCATTCCAATTTTCGCTGTCTCTTATACACATCTCCGAGCCCACGAGACT
+
AABAAFBBCBABGGGGGGGGGGGGHHHGGHHGHHHGHHHHHHHGGHGEFG1FGHHHHHHHHHHHHHHGHFFGGGHGGGGGGEGHHHFGHHGHHHFFHHGFGFFHHHHHHHHHHGFFGGFFHEHHHHGHHGHHHGGGG?CCCGHGFGGGGH
@M02034:409:000000000-BFKT7:1:2114:20606:16473 1:N:0:28
AAAGTCGAGGTGCCTAAAGTGGCAACCCAGACTGCTAATCATGTTGGTGGTGTAGAGCTTCCTGTAGCCGCATGGCGTTCGTACTTAAATATGGAACTAACCATTCCAATTTTCGCTGTCTCTTATACACATCTCCGAGCCCACGAGACT
+
A3AAAFBBBDAABGDGGGBABDEFGHFGGHFCHHCHHHHGHHGGHHHGGDBFEFFHHHFHHHHFFGHHHCE?EEHAEGGGGEHGEGFF3BBFFHGFGHFHHEBGHHHBHHFHHFGGGEGFHHHHHHEHHHGHGHD1</B?C//?@/CDFF
@M02034:409:000000000-BFKT7:1:2114:17308:16475 1:N:0:28
AAAGTCGAGGTGCCTAAAGTGGCAACCCAGACTCGGCAGAAGGTTGGTGGTGTAGAGCTTCCTGTAGCCGCATGGCGTTCGTACTTAAATATGGAACTAACCATTCCAATTTTCGCTGTCTCTTATACACATCTCCGAGCCCACGAGACT
+
CCDCCFCCC@BCGGGGGGGGGGGHHHHGGHHGHHGGGGGFHHHGGHGGGGEFGHHHHGHHHHHHHHHHHGGGGGHHGGGGGGHHHHHHHHHHHHHGGHGHHHGHHHHHHHHHHHGGGGDHGHHHGHHHHHHHHHHHGFGGGGHGGGGGGH
@M02034:409:000000000-BFKT7:1:2114:21953:16478 1:N:0:28
AAAGTCGAGGTGCCTAAAGTGGCAACCCAGAATACTGGTGGTGTAGAGCTTCCTGTAGCCGCATGGCGTTCGTACTTAAATATGGAACTAACCATTCCAATTTTCGCTGTCTCTTATACACATCTCCGAGCCCACGAGACTCCTGAGCA
+
BBAABFBBBBBBFFGGGGGGGFGFFHHGGHHHHHHHHHHEEEFHHHHHGHHHHHHGFHHHGGCEGHHGEGGGEFFHHGHGHHHHHFHHHHHHGGHHHHHHHHHHHGFGGGGHHHHHHHHHHHHHHHHGFGGGGHGGGGGGHGHHHBFHG
@M02034:409:000000000-BFKT7:1:2114:21338:16480 1:N:0:28
AAAGTCGAGGTGCCTAAAGTGGCAACCCAGACTACGCCGACGGTTGGTGGTGTAGAGCTTCCTGTAGCCGCATGGCGTTCGTACTTAAATATGGAACTAACCATTCCAATTTTCGCTGTCTCTTATACACATCTCCGAGCCCACGAGAC
+
BABBBFBBBBBBGGGGFFGGGGGHHHHGGHHGH3A222A2AEEEFEGGGGFFHHHHHHHHHGHHHHHHHGGFGGHGGGGGGGHHHHHHHHFHHHFHHGHHHHHHHHGHFHHHHHGGGGGHHHHHGHHHHHHHGGHHGCCGGGHGGCGGD
@M02034:409:000000000-BFKT7:1:2114:6591:16482 1:N:0:28
AAAGTCGAGGTGCCTAAAGTGGCAACCCAGACTGCGAATCCGGTTGGTGGTGTAGAGCTTCCTGTAGCCGCATGGCGTTCGTACTTAAATATGGAACTAACCATTCCAATTTTCGCTGTCTCTTATACACATCTCC
+
33AA3DBB@22AFG5B4EGFGGDHHHGGFCEFFGHGGGEEH?EEGG0E1EEFGHHGHHHHHGHH5FFEGFE/EEFEE1EAEEGHHGF?3BF?FB3B?GFGFF3FBFH4?FGHH4/DC//?GFBGGHFFGF1GGHFF
@M02034:409:000000000-BFKT7:1:2114:29302:16498 1:N:0:28
AAAGTCGAGGTGCCTAAAGTGGCAACCCAGACTCAGCCTCAGGTTGGTGGTGTAGAGCTTCCTGTAGCCGCATGGCGTTCGTACTTAAATATGGAACTAACCATTCCAATTTTCGCTGTCTCTTATACACATCTCCGAGCCCACGAGACT
+
BBCBAFCBCCAAGGGGGGGGGGGHHHGGGHHGHHHHHHHHFFFDFGGGFGEFFGHFHGHHHHHFFHHGHEEEGGHFE>EFFGFHHHHGHHHHHHDGFHDFHHHHHHGGHBGHHFEEGGGGHGHHHHFH?GGHHHGFGDGFGFHGGCG/CF
@M02034:409:000000000-BFKT7:1:2114:8666:16508 1:N:0:28
AAAGTCGAGGTGCCTAAAGTGGCAACCCAGACTACGAATCCGGTTGGTGGTGTAGAGCTTCCTGTAGCCGCATGGCGTTCGTACTTAAATATGGAACTAACCATTCCAATTTTCGCTGTCTCTTATACACATCTCCGAGCCCACGAGACT
+
AABBADBADBBBGGGG4BGFGGGHHHHGGHHGFGGG2GHGHGGAEEGEEEEFAEGEFHHHFFGHFFHHGG?EEEHFGGGEGEHHGFBDGHFHHGBEGHGFHGEGHHFDFFGHHHGGGGGGFGHGHHF2DHGHHHFFDGGCCGFGC/>C.G
@M02034:409:000000000-BFKT7:1:2114:8507:16508 1:N:0:28
AAAGTCGAGGTGCCTAAAGTGGCAACCCAGACTAATAAGCAGGTTGGTGGTGTAGAGCTTCCTGTAGCCGCATGGCGTTCGTACTTAAATATGGAACTAACCATTCCAATTTTCGCTGTCTCTTATACACATCTCCGAGCCCACGAGACT
+
BABCBFCCCCACGGGGGGGGGGFHFHHGGHHGHHHHHGHGFHHHBGEAFGGFFFHEDFGHHHGHGBGEGGGCGFHGGEEEFEG1GGFGHHGHHHBDEGFFEF3GFDHFGHHHHHGGEFEGHFHHGHHBHCHHHHFFDCCDGGHEDGGD?G
@M02034:409:000000000-BFKT7:1:2114:22873:16516 1:N:0:28
AAAGTCGAGGTGCCTAAAGTGGCAACCCAGACTAAGGATATTGTTGGTGGTGTAGAGCTTCCTGTAGCCGCATGGCGTTCGTACTTAAATATGGAACTAACCATTCCAATTTTCGCTGTCTCTTATACACATCTCCGAGCCCACGAGACT
+
BBBBBFBBBBABGGGGGGGGGGGHHHHGGHHGHHGHHFHHHHHHFHFEFEEFGDHBGDFHGFHHHHFFFGGGEGHFGEEFFEBHHHGHFHFHHGBGGHHHHFDGFHHFEGFHHGGFFFEGGHHHFHFFHCGHHHHBGGGGGGHGGGGGGH
@M02034:409:000000000-BFKT7:1:2114:26983:16518 1:N:0:28
AAAGTCGAGGTGCCTAAAGTGGCAACCCAGACTATGTGTAGTGTTGGTGGTGTAGAGCTTCCTGTAGCCGCATGGCGTTCGTACTTAAATATGGAACTAACCATTCCAATTTTCGCTGTCTCTTATACACATCTCCGAGCCCACGAGACT
+
BACCCFCCCCBBGGGGGGGGGGGHHHHGGHHGHHHHFHGHHHHHHHHEGGFFHHHHHHHHHHHHGHHHHGGEFGHHGGGGGGHHHHHHGHGHHGHHGHHHHHHHGHHHHHHHHHGGGGDGHHHHHHHHGGHGHHHFGG?CGGHGGCCGDF
@M02034:409:000000000-BFKT7:1:2114:18040:16521 1:N:0:28
AAAGTCGAGGTGCCTAAAGTGGCAACCCAGACTGCTCAGGGGGTTGGTGGTGTAGAGCTTCCTGTAGCCGCATGGCGTTCGTACTTAAATATGGAACTAACCATTCCAATTTTCGCTGTCTCTTATACACATCTCCGAGCCCACGAGACT
+
BBBBAFBABBAAGGGGGFGGGFGHHHHGGHHGGHHHHHHHHGGFGGGGGGEFBGHHHHHHHHHGHHHHHGGGGGHHGEGGGGHHHHGHHHGHHGFFGHGHHHHHHHHHGHHHHGFGGGGHGHHHHHGFHHDHHHHHGGGGGGHGGGGGGF
@M02034:409:000000000-BFKT7:1:2114:13443:16526 1:N:0:28
AAAGTCGAGGTGCCTAAAGTGGCAACCCAGACTCCTGATCGTGTTGGTGGTGTAGAGC
+
CCCCCFCCCCCBGGGGGGGGGGGFHHHGGHHGH33BG5F5FHHHGG22A1BA13D5A5
@M02034:409:000000000-BFKT7:1:2114:16301:16526 1:N:0:28
AAAGTCGAGGTGCCTAAAGTGGCAACCCAGACTACGAATAAGGTTGGTGGTGTAGAGCTTCCTGTAGCCGCATGGCGTTCGTACTTAAATATGGAACTAACCATTCCAATTTTCGCTGTCTCTTATACACATCTCCGAGCCCACGAGACT
+
AAAAAFBBBDABFGGGGGGGGFGHHDHDFHHGHHHFEHFGHGHHHHGEFGBFGFGGHFHHHHHGGHFHHGEGGGHHGEGGGGFHHHHGHHGHHHFHHHHHHHGHHHHHHHHHHGGGGFEGHHGHHHFGHGHHHHHHGGFGGGHGCCGGDH
@M02034:409:000000000-BFKT7:1:2114:20581:16528 1:N:0:28
AAAGTCGAGGTGCCTAAAGTGGCAACCCAGACTGCTAATTCTGTTGGTGGTGTAGAGCTTCCTGTAGCCGCATGGCGTTCGTACTTAAATATGGAACTAACCATTCCAATTTTCGCTGTCTCTTATACACATCTCCGAGCCCACGAGACT
+
AAABAFBBBBAAGGGFFFGGFGEHHHHEGHCGHHGHHGHGFFGGFHHEFF2AFGHHHHHHHGHFFHGEGFGEGGHHGGGFGFHHHHHGFHHHGFGGGFGFFEBG34?G4BFDFFEEEGGGHFHGGHFDDHH2FG3BD@?@/FHGGGGGGH
@M02034:409:000000000-BFKT7:1:2114:13276:16534 1:N:0:28
AAAGTCGAGGTGCCTAAAGTGGCAACCCAGACTGGTGGGGGTGTTGGTGGTGTAGAGCTTCCTGTAGCCGCATGGCGTTCGTACTTAAATATGGAACTAACCATTCCAATTTTCGCTGTCTCTTATACACATCTCCGAGCCCACGAGACT
+
A11>>FAA@?>AGFGFGDDFGEAGFEHFCC0EFGABFE?EEGGEEHHEFAE?F1GBF1BF1BFGFHFEGEG/?EG0EE?FE?BFCGDBFG2FB<11BGECG01BD22BGGHHB2/CE??12@@2FG2FG1<1?1F?C/<<C.<FC?-A?G
@M02034:409:000000000-BFKT7:1:2114:24388:16556 1:N:0:28
AAAGTCGAGGTGCCTAAAGTGGCAACCCAGACTGATCAGCTTGTTGGTGGTGTAGAGCTTCCTGTAGCCGCATGGCGTTCGTACTTAAATATGGAACTAACCATTCCAATTTTCGCTGTCTCTTATACACATCTCCGAGCCCACGAGAC
+
BCCCCFCCCCCCGGGGGGGGGGGHHHHGGHHGH335BD335BFFGHHEFGGFFDHFGHHHFHGFFEHGFGGGGGHFFFGGEEGHHHHHHHHHHG33EGHH3?3G??FEHHHHHGCGGGFHHHHHFFHHHFHHHHGHGFGGGGGGGDGDG
@M02034:409:000000000-BFKT7:1:2114:14753:16557 1:N:0:28
AAAGTCGAGGTGCCTAAAGTGGCAACCCAGACTACGACTAGTGTTGGTGGTGTAGAGCTTCCTGTAGCCGCATGGCGTTCGTACTTAAATATGGAACTAACCATTCCAATTTTCGCTGTCTCTTATACACATCTCCGAG
+
AABAAFAADBBBGGGGGGGEFGFGHHFGGHHGHHHGGDF?GGGGGHGEFFFFBFHFHFFHGHHHHGHHHEEEEGHHGGGGGFCFHHHGHHFFHFGHFGHGHHFHHHFFHHGHHHGGGGGHHHHGHHHHHGFFGHFH//D
@M02034:409:000000000-BFKT7:1:2114:23606:16559 1:N:0:28
AAAGTCGAGGTGCTAAAGTGGCAACCCAGACTCTGCCTTCTGTTGGTGGTGTAGAGCTTCCTGTAGCCGCATGGCGTTCGTACTTAAATATGGAACTAACCATTCCAATTTTCGCTGTCTCTTATACACATCTCCGAGCCCACGAGACTC
+
BBBBBFBBBBBBGFFGGFFGGEFHAHGGHFGH3BFGHHHHFHEEFH2F?EFGHHBFFHCF3AEHFHHBF0EEEFHEG@FFGH1GHHHDGFGEEH33FDFC13BGH4B4BGHHHG/EE?GBGFHHHGFBG32GFHHE@D/B/GG/<A?ED<
@M02034:409:000000000-BFKT7:1:2114:2315:16563 1:N:0:28
AAAGTCGAGGTGCCTAAAGTGGCAACCCAGACTGGGGGGCAGGTTGGTGGTGTAGAGCTTCCTGTAGCCGCATGGCGTTCGTACTTAAATATGGAACTAACCATTCCAATTTTCGCTGTCTCTTATACACATCTCCGAGCCCACGAGACT
+
CCCCCFBCBCBBGGGGGGGGGGGHHHHGGHEFFHGHGGGGEGGGGH?DFDDFFFHEHFFGBHHH?DFBFFGGGGF0->@FGD/GGBGG0GHH<D<0<GFGB.0CCCC0;GCGC;CGFG:C0;C9CFBFGGGFGFBFD?-ADEEGC=-D.B
@M02034:409:000000000-BFKT7:1:2114:27762:16567 1:N:0:28
AAAGTCGAGGTGCCTAAAGTGGCAACCCAGACTAATGATAAGGGTGGTGGTGTAGAGCTTCCTGTAGCCGCATGGCGTTCGTACTTAAATATGGAACTAACCATTCCAATTTTCGCTGTCTCTTATACACATCTCCGAGCCCACGAGAC
+
>AAA>FABDDABCGG5BGGGGGFHGHGAFEHAHFHFGGGHHHH2BEEGFDBFBEGFFHFH5FDAGDFFHD0>EEGHGE@FEEGHHHHHHHHGHHGFGFGHGFDGFH4FGGEGGGEEF??3FGGHDGBGHHHHHHFGGCC<DCGGD/C/A
@M02034:409:000000000-BFKT7:1:2114:15177:16571 1:N:0:28
AAAGTCGAGGTGCCTAAAGTGGCAACCCAGACTACGAATAATGTTGGTGGTGTAGAGCTTCCTGTAGCCGCATGGCGTTCGTACTTAAATATGGAACTAACCATTCCAATTTTCGCTGTCTCTTATACAATCTCCGAGCCCACGAGACTC
+
BBBBBFBBBBABGGGGGGGGGGGHHHHGGHHGHHGGDHHDHGGFGHHEFGEFFGHHHHFHHHHGHHHGHGGGGGHHGGGGGGHHHHHFFHHFHHFHFGFFHGHHGHFHHHHHGHGGGGGFHFHHFHHHHHHHFFFEFGGGGFGGGGGGHH
@M02034:409:000000000-BFKT7:1:2114:4229:16571 1:N:0:28
AAAGTCGAGGTGCCTAAAGTGGCAACCCAGACTAATAAGCAGGTTGGTGGTGTAGAGCTTCCTGTAGCCGCATGGCGTTCGTACTTAAATATGGAACTAACCATTCCAATTTTCGCTGTCTCTTATACACATCTCCGAGCCCACGAGACT
+
AAAA>DABBBBBGGGGGFGGGGGHGHHGGHHGHHHHHHHHHHGFGHGFFGEFGHHHHHHHHGHHFHHGGGCCGGHHGEFGGEFHHGHGFHHHHHHHHHFFGGFHHHHHHHHHHHGGGGGEHHGHFHHHHHFHHHFFG/CGGGGGFC@AAF
@M02034:409:000000000-BFKT7:1:2114:22424:16574 1:N:0:28
AAAGTCGAGGTGCCTAAAGTGGCAACCCAGACTCCTAATACGGTTGGTGGTGTAGAGCTTCCTGTAGCCGCATGG
+
A?3AAFBBBDBBBGGFGDGFGGDBGHHGDDA2FHFHFDFDGEFHEEAAAAEFF3BFA5FBAFF5ADG53EE@EEF
@M02034:409:000000000-BFKT7:1:2114:25451:16576 1:N:0:28
AAAGTCGAGGTGCCTAAAGTGGCAACCCAGACTCCGGGTGGGGTTGGTGGTGTAGAGCTTCCTGTAGCCGCATGGCGTTCGTACTTAAATATGGAACTAACCATTCCAATTTTCGCTGTCTCTTATACACATCTCCG
+
AAABAFABDBAAGEEGFFBBFFGHGHHGFHDFGHHDGGBA2EGEAEEEFFABFGHFGHGFFHHHHHHGHGG/EGFHC1>FEEBFGHGFHH4GFHFDEGGFBG3GBGGHHHHEHHGGG/CGFHGHHHFBDGFHHHH1D
@M02034:409:000000000-BFKT7:1:2114:2519:16582 1:N:0:28
AAAGTCGAGGTGCCTAAAGTGGCAACCCAGACTAATAATAGGGTTGGTGGTGTAGAGCTTCCTGTAGCCGCATGGCGTTCGTACTTAAATATGGAACTAACCATTCCAATTTTCGCTGTCTCTTATACACATCTCCGAGCCCACGAGACT
+
BBBBAFBBBBABGGGGGGGGGGGHHHHGGHHGHHHGGHHHHHHHGGGGFGGFHHGHHHHHHHGHGHHHHGGGGGHHGGGGGGHHHHHFFGGHHHHHGFHGHHHHFHHHHHHHHHGGGGGHHHHHHHGHHGHHHHHHGCGGGGGGGGGGGH
@M02034:409:000000000-BFKT7:1:2114:2493:16585 1:N:0:28
AAAGTCGAGGTGCCTAAAGTGGCAACCCAGACTAATAATAGGGTTGGTGGTGTAGAGCTTCCTGTAGCCGCATGGCGTTCGTACTTAAATATGGAACTAACCGTTCCAATTTTCGCTGTCTCTTATACACATCTCCGAGCCCA
+
AAABBF3A3>AA4FFFFDFGCCE4BGHDC2G2BAAGHBFG5G23B2?EFA1AB3G5F5GGE3GHHHHE3EE>BEHFC1EFGGB1FBB3BF4DBG3E3BB3CF/?/FB44FGHHBE/?EE3B2BD1D?2BCG1?F11?B?DC/G
@M02034:409:000000000-BFKT7:1:2114:3679:16585 1:N:0:28
AAAGTCGAGGTGCCTAAAGTGGCAACCCAGACTACTGGGGCGGTTGGTGGTGTAGAGCTTCCTGTAGCCGCATGGCGTTCGTACTTAAATATGGAACTAACCATTCCAATTTTCGCTGTCTCTTATACACATCTCCGAGCCCACGAGACT
+
BBBBBFCBCDACGGGGGGGGGGGHHHHGGHHGHGHFHHFGGGGFEFGEFG1?FGGFGBGHBFDHFGHHHGEEEFHFFFGGGEGHGHFHHHFHHHDFGHBGGGHHFFGGHHHFHGDCCD?FGHHGHHBFFBFBGHB1C<D-@EAAD@@<AD
@M02034:409:000000000-BFKT7:1:2114:22408:16586 1:N:0:28
AAAGTCGAGGTGCCTAAAGTGGCAACCCAGACTCCTAATACGGTTGGTGGTGTAGAGCTTCCTGTAGCCGCATGGCGTTCGTACTTAAATATGGAACTAACCATTCCAATTTTCGCTGTCTCTTATACACATCTCCGAGCCCACGAGACT
+
CCCCCFCCCCBBGGGGGGGGGGGHHHHGGHHGHHGHHHHHHHGHGGGFFGEFGHHHHHHHHGHHHHGHHGGGGGHHGGGGGGGHHHHGHHHHHHHHHHHHHHHHHHHGHHHHHBFGGGFEHFHHHHFGHHHEHFFFFGCCGGHGGGGCGG
@M02034:409:000000000-BFKT7:1:2114:17962:16591 1:N:0:28
AAAGTCGAGGTGCCTAAAGTGGCAACCCAGACTTCTAGTAGT
+
AA?AAD1ADAAAEGGGFF131GFGHHHGA00F1E1A2DFA2F
@M02034:409:000000000-BFKT7:1:2114:25463:16593 1:N:0:28
AAAGTCGAGGTGCCTAAAGTGGCAACCCAGACTCCGGGTGG
+
BBBBBFAABBBBGGGG4GGGGGGHHHCDFHGGH3B222B2A
@M02034:409:000000000-BFKT7:1:2114:16207:16593 1:N:0:28
AAAGTCGAGGTGCCTAAAGTGGCAACCCAGACTCAGCAAAATGTTGGTGGTGTAGAGCTTCCTGTAGCCGCATGGCGTTCGTACTTAAATATGGAACTAACCATTCCAATTTTCGCTGTCTCTTATACACATCTCCGAGCCCACGAGACT
+
BABBAFBBDDBBGGGGGFGGGGGHGHGGGFHGHHHHHHGHHGHFHHFEFGFFGHGFHFHHFHHHHHHHHGGCFGHHGFGGGGHHHGHHHHGHHHHHGHHHHHHHHHGHGHHGHHGFGCEBGDGHHHHHHFHHHEDGG@CFGGHGGCGGGF
@M02034:409:000000000-BFKT7:1:2114:27106:16605 1:N:0:28
AAAGTCGAGGTGCCTAAAGTGGCAACCCAGACTCAGCCTGCTGTTGGTGGTGTAGAGCTTCCTGTAGCCGCATGGCGTTCGTACTTAAATATGGAACTAACCATTCCAATTTTCGCTGTCTCTTATACACATCTCCGAGCCCACGAGACT
+
ABAABFABDD2AGGGGGGGFGCGHFGHGGHFGHHHHHGGHFHHHHHAEFG1BFFGFHFFHHGHFFGHFHGGGGGHHGEFFGAFHHFFBGHGHHGBGHHHHFGEGFHHGFGHHHHGFEDEFGFGHFGFFGGFHHHHHGCGGGGHFGGGFFF
@M02034:409:000000000-BFKT7:1:2114:24912:16605 1:N:0:28
AAAGTCGAGGTGCCTAAAGTGGCAACCCAGACTGATAATCATGTTGGTGGTGTAGAGCTTCCTGTAGCCGCATGGCGTTCGTACTTAAATATGGAACTAACCATTCCAATTTTCGCTGTCTCTTATACACATCTCCGCGCCCACGAGACT
+
AAABBBABDBBBFGGFGFFGGGGFHHHGGGHFHHHDHFHHHHGHHHHGGDEAE3DDFBHHHHHGHHHHHGGAFEFEEEEFGE2?GHFFBFGFHHFFGFDGGAFHFHGHDEGHHFEFF//FGHFHHHBFDGHCHGFGF/>CCCFFGC</C?
@M02034:409:000000000-BFKT7:1:2114:17069:16606 1:N:0:28
AAAGTCGAGGTGCCTAAAGTGGCAACCCAGACT
+
CCCCCFCBDBABGGGGGGGGGGGHHHHGGHHGH
@M02034:409:000000000-BFKT7:1:2114:25924:16610 1:N:0:28
AAAGTCGAGGTGCCTAAAGTGGCAACCCAGACTGAGAATAAGGTTGGTGGTGTAGAGCTTCCTGTAGCCGCATGGCGTTCGTACTTAAATATGGAACTAACCATTCCAATTTTCGCTGTCTCTTATACACATCTCCGAGCCCACGAGACT
+
A?AAAFABBBABGGGGGGGGGGGHHHHGGHHGHHHHHHHHHHHHHHGEFEEFFFG5FFGFGGHFGFHGHFGGGGFEGEEGFEFFGHHGHHHHHHFFFHHHBG3GFDHFHHHFHFEDGGEFFHHHHHHHHHHHHHHBD/BBFGGGCACGGF
@M02034:409:000000000-BFKT7:1:2114:15596:16611 1:N:0:28
AAAGTCGAGGTGCCTAAAGTGGCAACCCAGACTAATAATCAGGTTGGTGGTGTAGAGCTTCCTGTAGCCGCATGGCGTTCGTACTTAAATATGGAACTAACCATTCCAATTTTCGCTGTCTCTTATACACATCTCCGAGCCCACGAGACT
+
AABBAFBB@DABGGGGGGGGGGGHGHHGGFGGHHGHHHGHHHHFGHGGFGFFGHHFHGHHHHHHHHHHHGGGFGHHGEGGGEFHHHGGHHGHHHFFFHFGFGFGHHHHHHGHGHGGGGGFHFHGFGGGFGHHGHGBFCFFGGFG?CFDGG
@M02034:409:000000000-BFKT7:1:2114:26204:16615 1:N:0:28
AAAGTCGAGGTGCCTAAAGTGGCAACCCAGACTACGAGTCAGGTTGGTGGTGTAGAGCTTCCTGTAGCCGCATGGCGTTCGTACTTAAATATGGAACTAACCATTCCAATTTTCGCTGTCTCTTATACACATCTCCGAGCCCACGAGACT
+
CCCCCFCCCCCBGGGGGGGGGGGHHHHGGHHGHHHFGGFHHFHHGHGGGGGFHHHFHHHHHHHHHHHHHGGGGGHHGGGGGGHHHHHGHHHHHHHHHHHHHGHHHHHHHGHHHHGGGDGHHHHHHHFHGHHHHHHHGCDC@EHGGGGGGD
@M02034:409:000000000-BFKT7:1:2114:17013:16619 1:N:0:28
AAAGTCGAGGTGCCTAAAGTGGCAACCCAGACTTCGAAGAATGTTGGTGGTGTAGAGCTTCCTGTAGCCGCATGGCGTTCGTACTTAAATATGGAACTAACCATTCCAATTTTCGCTGTCTCTTATACACATCTCCGAGCCCACGAGACT
+
BBCBBFBCBDAAGGGGGGGGGGGHGHHGGHHGHHHGHHGFHHHGHHHGGGEFFGHGHGGHFHHHHHHHHGGGGGHHGDGGFFFHHHHHHHHGHGFFGEGFHHGHGHFHHHHHHHGGGGGHHHHHHHHHHHHHHGGHGGGG?FHGGGGGGH
@M02034:409:000000000-BFKT7:1:2114:25183:16621 1:N:0:28
AAAGTCGAGGTGCCTAAAGTGGCAACCCAGACTACGTCTTCGGTTGGTGGTGTAGAGCTTCCTGTAGCCGCATGGCGTTCGTACTTAAATATGGAACTAACCATTCCAATTTTCGCTGTCTCTTATACACATCTCCGAGCCCACGAGACT
+
ABAAAFBBDDAAGGFGGGGGGGFHHHFGGDHGHHHGHHHGHHGGGGGEFGBFGFHGGGGHFHHFGGHHHGCCFEHHG>EFGGFHHHHG3F@FGF3BFGFGHFFHHHGFFGHHHHGGGGFFGHEHHHDDGGDFCGGDD@C<DFHGGFGGGH
@M02034:409:000000000-BFKT7:1:2114:15031:16624 1:N:0:28
AAAGTCGAGGTGCCTAAAGTGGCAACCCAGACTCAGTCTTCGGTTGGTGGTGTAGAGCTTCCTGTAGCCGCATGGCGTTCGTACTTAAATATGGAACTAACCATTCCAATTTTCGCTGTCTCTTATACACATCTCCGAGCCCACGAGACT
+
CCCCCFCCCCBCGGGGGGGGGGGHHHHGGHHFHHGGHFHHHGGGGGEEFCEFEDGDGEGHFHHHGHHGHGGEGGHAFEFGFEFGEGHFFHGFGHEBGGBGFBDGEGHBGHFHFDEDFEEGHHHHGHHHHFHCHHHDACFGGGHGGCGCFH
@M02034:409:000000000-BFKT7:1:2114:23132:16624 1:N:0:28
AAAGTCGAGGTGCCTAAAGTGGCAACCCAGACTAGTGATG
+
BBBBAFBBBBBBGGGGGGGGGGGHHHHGGHHGHG3F5F55
@M02034:409:000000000-BFKT7:1:2114:9807:16635 1:N:0:28
AAAGTCGAGGTGCCTAAAGTGGCAACCCAGACTAAGAATCAGGTTGGTGGTGTAGAGCTTCCTGTAGCCGCATG
+
CCCCCFCBBCBCGGGGGGGGGGGHHHHGGHEGHHHH35FA53B53FA222BAA3G55ABF5BAEA5A5B1E0EA
@M02034:409:000000000-BFKT7:1:2114:4444:16638 1:N:0:28
AAAGTCGAGGTGCCTAAAGTGGCAACCCAGACTACGAATAAGGTTGGTGGTGTAGAGCTTCCTGTAGCCGCATGGCGTTCGTACTTAAATATGGAACTAACCATTCCAATTTTCGCTGTCTCTTATACACATCTCCGAGCCCACGAGACT
+
BBCCBFCCCCCBGGGGGGGGGGGHHHHGGHHGHGHGFHHGHHHGHHGGFGEFGHHHHHHHHHHHHHHHHGGGGGHHGGGGGGHHHHHHHHHHHGGHFHHHHHGHHHGHHHHHHFEEFGGGGHHHHHFHHHHHHHGHGFGGGGHGGGGGGH
@M02034:409:000000000-BFKT7:1:2114:10222:16641 1:N:0:28
AAAGTCGAGGTGCCTAAAGTGGCAACCCAGACTAAGCCGGGGGTTGGTGGTGTAGAGCTTCCTGTAGCCGCATGGCGTTCGTACTTAAATATGGAACTAACCATTCCAATTTTCGCTGTCTCTTATACACATCTCCGAGCCCACGAGACT
+
BBCCCFCCCCBAGGGGGGGGGGGGHHHGGHHGHHHHHHGGGGGEFGGEFGFFGHHGHFHHHHHGHHHHHGGCFFHGGEEGGGFHHHHFFHFHHGDDHGHGHHGHFHGFHHHHHGCDGGGHHFHHGHHFHHGGHHFBDCCCCGHGCCFGGG
@M02034:409:000000000-BFKT7:1:2114:12045:16642 1:N:0:28
AAAGTCGAGGTGCCTAAAGTGGCAACCCAGACTTTTCATGAGGTTG
+
BBBCCFBCCBCCGGGGGGGGGGGHHHHGGHHGHHB555DF5BGHFG
@M02034:409:000000000-BFKT7:1:2114:9311:16652 1:N:0:28
AAAGTCGAGGTGCCTAAAGTGGCAACCCAGACTATGTGTGAGGTTGGTGGTGTAGAGCTTCCTGTAGCCGCATGGCGTTCGTACTTAAATATGGAACTAACCATTCCAATTTTCGCTGTCTCTTATACACATCTCCGAGCCCACGAGACT
+
BABBAFCCCBBCGGGGGGGGGGGGHHHGGHHGHHHHGHHHGHHHHHGEFEEFFFHFGGHHFHHHHHHFFGGFGGHAFEEFGFFHHHHHFHHFHHDBFGHGHG3BFGGBFGHHHGEGGG?F4GHHFGFGHGFHHHHFGGGGGEG/CDGGGG
@M02034:409:000000000-BFKT7:1:2114:18878:16654 1:N:0:28
AAAGTCGAGGTGCCTAAAGTGGCAACCCAGACTGGTTCTCAGGTTGGTGGTGTAGAGCTTCCTGTAGCCGCATGGCGTTCGTACTTAAATATGGAACTAACCATTCCAATTTTCGCTGTCTCTTATACACATCTCCGAGCCCACGAGACT
+
CCCCCFCCCCCBGGGGGGGGGGGHHHHGGHHGHHHHHHHHHHHHHHGGFGEFGGHGHHHHHHHHHHHHHGGGGGHHGGGGGGFHHHHGHHHHHHHHFHGGHHHHHHGGHHHHHHGGGGGHHHHHHHHHHHHHHHFHGCFGGGHGGFGGGF
@M02034:409:000000000-BFKT7:1:2114:15430:16655 1:N:0:28
AAAGTCGAGGTGCCTAAAGTGGCAACCCAGACTCAGTCGCAGGTTGGTGGTGTAGAGCTTCCTGTAGCCGCATGGCGTTCGTACTTAAATATGGAACTAACCATTCCAATTTTCGCTGTCTCTTATACACATCTCCGAGCCCACGAGACT
+
BCBCAFBBBCABGGGGGGGGGGGHGHHGGHHGHHHFHHFGGGGHHHEEFFEFGFHGHHHHHHHHHHHHHGGGGGHHGEGGGGGHHHHGHHGHHHGHHHHFHHHHHHHHHHHHHFFGGGFHHHHFHHHHHHGGHHHFGG?CGGGGGGC/>F
@M02034:409:000000000-BFKT7:1:2114:29406:16656 1:N:0:28
AAAGTCGAGGTGCCTAAAGTGGCAACCCAGACTCAGCAGCATGTTGGTGGTGTAGAGCTTCCTGTAGCCGCGTGGCGTTCGTACTTAAATATGGAACTAACCATTCCAATTTTCGCTGTCTCTTATACACATCTCCGAGCCCAC
+
AABAABAABBAAGGG5A4FGGCEGHHHGGGHCHFFB35BAAGFHHHHGF?1A1AF555BF5FFGFGD53BEEGGE/E?>FEE1GHHGFEFFBDF?3BB?CE?3?3?FDDGGFF4>EFGA?G22B1BB2??B1F11<C/@CGA/F
@M02034:409:000000000-BFKT7:1:2114:25660:16669 1:N:0:28
AAAGTCGAGGTGCTAAAGTGGCAACCCAGACTGTTCAGAATGTTGGTGGTGTAGAGCTTCCTGTAGCCGCATGGCGTTCGTACTTAAATATGGAACTAACCATTCCAATTTTCGCTGTCTCTTATACACATCTCCGAGCCCACGAGACTC
+
BBBCAFBBCCBBGGGGGFFGGGFHHFGFHHGHHHHHCHCHHHHHHHEFEBFFFGFFGGGGFHGGGHFHEEEGEHBEBECFEFGGHFFFFFHHHHHFGGFHHGGHHBDHHHFHHF?GE?FGHHHDGDFGHGH2F3BCFGDDFGGCGGGGF<
@M02034:409:000000000-BFKT7:1:2114:18990:16672 1:N:0:28
AAAGTCGAGGTGCCTAAAGTGGCAACCCAGACTGGTAGTCAGGTTGGTGGTGTAGAGCTTCCTGTAGCCGCATGGCGTTCGTACTTAAATATGGAACTAACCATTCCAATTTTCGCTGTCTCTTATACACATCTCCGAGCCCACGAGACT
+
CCCCCFCCCCBCGGGGGGGGGGGHHHHGGHHGHHHGHHHHHHHHGHGEFGEFGFHHHHHHHGHHHHHHHGGGGGHHGEFGGEFHHHHGHHHHHGFHHHHHHGHHHHFGHHHHHHGGFFGHHHHHHHHGHHHHHHHHGFGGGGEGCCGGGG
@M02034:409:000000000-BFKT7:1:2114:15488:16672 1:N:0:28
AAAGTCGAGGTGCCTAAAGTGGCAACCCAGTTTGTTTATGGTGTAGAGCTTCCTGTAGCCGCATGGCGTTCGTACTTAAATATGGAACTAACCATTCCAATTTTCGCTGTCTCTTATACACATCTCCGAGCCCACGAGACTCCTGAGCAT
+
BBBBBFBBBBBBFGGGGGGGGGGHGHHGDHHGHFGHHHHGHHHHHHFHHHHHHHHHHHHHGGCEGHGGGGGGGFHGHHFGHGHHHGHHHGGHHHHHHHHHHHHHHGGGGGHHFHHHHBHFHGHGHHGGEFGGGHGC@D?AF2CGH2FHDG
@M02034:409:000000000-BFKT7:1:2114:6112:16672 1:N:0:28
AAAGTCGAGGTGCCTAAAGTGGCAACCCAGACTGAGCAGAAGGTTGGTGGTGTAGAGCTTCCTGTAGCCGCATGGCGTTCGTACTTAAATATGGAACTAACCATTCCAATTTTCGCTGTCTCTTATACACATCTCCGAGCCCACGAGACT
+
BBBCCFCCBCABGGGGGGGGGGGGHHHGGHHGHHGHHHHGHGHHGHGGGGEFGHHGHHHHHHHHHHHGHGGFGGHHGGGGGGGHHHHHHHHHGHHGHHHGGHGHGHFFFGHHHHGGGGGGHHHHHHHHHHHHHHHFGGGGGGHGGGG/AH
@M02034:409:000000000-BFKT7:1:2114:16563:16674 1:N:0:28
AAAGTCGAGGTGCCTAAAGTGGCAACCCAGACTAATAATGGTGTTGGTGGTGTAGAGCTTCCTGTAGCCGCATGGCGTTCGTACTTAAATATGGAACTAACCATTCCAATTTTCGCTGTCTCTTATACACATCTCCGAGCCCACGAGACT
+
AABCBFBCBBBCGGGGGGGFGGGHFGHGGHHGHHHHHHHHHGHHGHHEFGEFFGHGHFHHHHHHHHHHHGGGGGHHGGGGGEHHHHHHHHGHHHGHHHGFGFHHGHGFFHHHHFFDGGFGHHHHGHHHHHHGHHHHGGGGGEHGGGGGGH
@M02034:409:000000000-BFKT7:1:2114:11364:16681 1:N:0:28
AAAGTCGAGGTGCCTAAAGTGGCAACCCAGACTGGGAGTGGGGTTGGTGGTGTAGAGCTTCCTGTAGCCGCATGGCGTTCGTACTTAAATATGGAACTAACCATTCCAATTTTCGCTGTCTCTTATACACATCTCCGAGCCCACGAGACT
+
CCCCCFCCCCCCGGGGGGGGGGGHHHHGGHHGHHHHHGGHGHGGGGGGGGEFGHHHHHHHHGHHHHHHHGGGGGHHGFGGGFHHHHFFGHHHHHHHHHHHHHHHHHGGHGHHHHGGGGGHGHHHHHHHHHHHHHHHGGGGGGHGGGGGGH
@M02034:409:000000000-BFKT7:1:2114:6376:16682 1:N:0:28
AAAGTCGAGGTGCCTAAAGTGGCAACCCAGACTAAGGAGAAGGTTGGTGGTGTAGAGCTTCCTGTAGCCGCATGGCGTTCGTACTTAAATATGGAACTAACCATTCCAATTTTCGCTGTCTCTTATACACATCTCCGAGCCCACGAGACT
+
BBBBAFBBDBBBGGGGGFGGFFFHHHHGGGHGHHHHHHHDHHGHGHGGFGAFGGGFHFFHGFHHGHHHHGGCGGHFGGGEGEFHHHHGFHFHFGDHFHHHHHHHGHGHHGHHHHGGGGGFHFGHGHBHHHHHHHF2FCGGGGHGGGGGGG
@M02034:409:000000000-BFKT7:1:2114:20086:16685 1:N:0:28
AAAGTCGAGGTGCCTAAAGTGGCAACCCAGACTGTTCCGCATGTTGGTGGTGTAGAGCTTCCTGTAGCCGCATGGCGTTCGTACTTAAATATGGAACTAACCATTCCAATTTTCGCTGTCTCTTATACACATCTCCGAGCCCACGAGACT
+
CCCCCFCCCCABGGGGGGGGGGGHHHHGGHHGHHGHHHGGGGGGHHHGGGBFGHHGHGHHGHHHHHHHHGGGGGHHGEGFGEGHGHHHHHGFHFHGHHHHFHHHHHGHHHHHHHGGGGFFHGHHGHF?GHHHHGBDFC?@CGGFCCCGFH
@M02034:409:000000000-BFKT7:1:2114:26959:16687 1:N:0:28
AAAGTCGAGGTGCCTAAAGTGGCAACCCAGACTAATAGGACTGTTGGTGGTGTAGAGCTTCCTGTAGCCGCATGGCGTTCGTACTTAAATATGGAACTAACCATTCCAATTTTCGCTGTCTCT
+
CBCCCFCCCCABGGGGGGGGGGGHHHHGGHHGH33DG5FG3FHHHHHEFGEFFGHGGGHHHHHHHHHHHGGGGGHHGGGGGGHHHHHHHHHHHGHHHHHHHHHHHHGHHHHHHHGGGGGHHHH
@M02034:409:000000000-BFKT7:1:2114:28345:16701 1:N:0:28
AAAGTCGAGGTGCCTAAAGTGGCAACCCAGACTGGGGTGGGGGTTGGTGGTGTAGAGCTTCCTGTAGCCGCATGGCGTTCGTACTTAAATATGGAACTAACCATTCCAATTTTCGCTGTCTCTTATACACATCTCCGAGCCCACGAGACT
+
CCCCCFCCCCBCGGGGGGGFGGGGHHHGGHHGHF2G?2AAA0EFEEGEFGEFGFHFHGHHHHHHHHHHHGEEFGHHGGGGGGHHHHHHGHGHHHGFFFGHHHEHGHHHDFHHHHGDGGEFHHHHFHFFFHHHHG1FA@C@DAGGGGGGF<
@M02034:409:000000000-BFKT7:1:2114:18005:16704 1:N:0:28
AAAGTCGAGGTGCCTAAAGTGGCAACCCAGACTAAGACTGGTGTTGGTGGTGTAGAGCTTCCTGTAGCCGCATGGCGTTCGTACTTAAATATGGAACTAACCATTCCAATTTTCGCTGTCTCTTATACACATCTCCGAGCCCACGAGACT
+
ABABAFBBBDABFGGGGGGGGGGHGHHGGHGGHHHHHHHHHFHHGHEGFGEFGHHGHHGHFHHHGFHGHEEFGFHHGEEGEEHHHHHGHHHHGHFFHHHHHHHHFGFHHHFHHBEFGGA3FHHHHHGHHHHFHGDFFCFGGGHGGGDD?D
@M02034:409:000000000-BFKT7:1:2114:22858:16706 1:N:0:28
AAAGTCGAGGTGCCTAAAGTGGCAACCCAGACTAATCAGAAGGTTGGTGGTGTAGAGCTTCCTGTAGCCGCATGGCGTTCGTACTTAAATATGGAACTAACCATTCCAATTTTCGCTGTCTCTTATACACATCTCCGAGCCCACGAGACT
+
BBB@BFBADBAAGGGGGGGGGGGHHHHGGGGFHHHHHHHHHGHGHHGEFGEFFFGFGGHHHGGHFHHGHGGCGGHHGEGGGGHHGHHGHHHFHHHFFHFHHHHHFHFHHHHHGHGGGGGFHFHHHHHHHHHGHGBFF/CCCGHGGCGGGH
@M02034:409:000000000-BFKT7:1:2114:23768:16707 1:N:0:28
AAAGTCGAGGTGCCTAAAGTGGCAACCCAGACTACGCATCCTGTTGGTGGTGTAGAGCTTCCTGTAGCCGCATGGCGTTCGTACTTAAATATGGAACTAACCATTCCAATTTTCGCTGTCTCTTATACACATCTCCGAGCCCACGAGACT
+
BBBBBFBBBBABGGGDGFGFGGGHHHHGGHHGHHHGGDGGHGHHHHHGGGEFGHHFHHHHHGHHGDHHHGFGGGHHGGGGGEHHHHHHHHHHHHFGFHHHHHHHGHHHHGFHHGGGGFGEHGHHGHGHFFHHHHGF?CC@FEGGGGGGGG
@M02034:409:000000000-BFKT7:1:2114:9195:16719 1:N:0:28
AAAGTCGAGGTGCTAAAGTGGCAACCCAGACTACTCCGACTGTTGGTGGTGTAGAGCTTCCTGTAGCCGCATGGCGTTCGTACTTAAATATGGAACTAACCATTCCAATTTTCGCTGTCTCTTATACACATCTCCGAGCCCACGAGACTC
+
BABBBFB?D2AAGGGGGGFGGGHHHHGFHHGHHHHHGGGGGGHHGHAFEEFHFHFHFHHHHHHHHHHHGFEGGHGGFGGGEHHHHFGHHHHHGFFHHHHGHGHGFHHHHHHHGGFGEEFGEGHGHHEHGFFGHGHGGGGGGEACCDDGGH
@M02034:409:000000000-BFKT7:1:2114:8139:16722 1:N:0:28
AAAGTCGAGGTGCCTAAAGTGGCAACCCAGACTACGACGCAGGTTGGTGGTGTAGAGCTTCCTGTAGCCGCATGGCGTTCGTACTTAAATATGGAACTAACCATTCCAATTTTCGCTGTCTCTTATACACATCTCCGAGCCCACGAGACT
+
AABCCFCCCCBBGGGGGGGGGGGHHHHGGHHGHHHGGGGGGGGHHHGEFGBFGHHFHEHHGHHGFGFHHGGGGGHHGEGGGFFHHHHHHHHHHGFHGHGHHGHGFHHGHHHHHHGGGGGHHGHHGHHHHHHHHHFFGCFGGFHGGGCDGH
@M02034:409:000000000-BFKT7:1:2114:9853:16728 1:N:0:28
AAAGTCGAGGTGCCTAAAGTGGCAACCCAGACTGCTGAGAAGGTTGGTGGTGTAGAGCTTCCTGTAGCCGCATGGCGTTCGTACTTAAATATGGAACTAACCATTCCAATTTTCGCTGTCTCTTATACACATCTCCGAGCCCACGAGACT
+
CCCCCFCCCCCCGGGGGGGGGGGGHHHGGHHGHHHHHHHFHHHGGHGEFGBFGHHHHHHHHHHHHHHHHGGGGGHHGGGGGGHHHHGGGHHHHHGHHHGHHHHHHHGHHHHHHHGGGGGHHHHHGHGHHHHHHHFFG@DCCFHGGGGGGH
@M02034:409:000000000-BFKT7:1:2114:3992:16729 1:N:0:28
AAAGTCGAGGTGCCTAAAGTGGCAACCCAGACTAATCAGAATGTTGGTGGTGTAGAGCTTCCTGTAGCCGCATGGCGTTCGTACTTAAATATGGAACTAACCATTCCAATTTTCGCTGTCTCTTATACACATCTCCGAGCCCACGAGACT
+
AAABAFBBBBBBGGGGGGGGGGGHHHHGGHHGHHHHHHHHHHHGGHFEFGEFHHHHHHHHHHHFHHHFHGCGGGHHGGGGGGHHHHFHFGGBGFFGFHGGFFEGFHHGEGHHHGGGGGGFFFFHHHGGFHHGHHFHGCCGGEHGG?DDAH
@M02034:409:000000000-BFKT7:1:2114:18766:16732 1:N:0:28
AAAGTCGAGGTGCCTAAAGTGGCAACCCAGACTGATGGGCAGGTTGGTGGTGTAGAGC
+
CCCCCFBBCCBCGGGGGFGGGGGHHHHGGHHGHHB5GHH222EH32AAA1EF13D555
@M02034:409:000000000-BFKT7:1:2114:14189:16744 1:N:0:28
AAAGTCGAGGTGCCTAAAGTGGCAACCCAGACTCAGCCTCATGTTGGTGGTGTAGAGCTTCCTGTAGCCGCATGGCGTTCGTACTTAAATATGGAACTAACCATTCCAATTTTCGCTGTCTCTTATACACATCTCCGAGCCCACGAGACT
+
CCCCCFCCCCCCGGGGGGGGGGGHHHHGGHHGHFHHHHHHHGHHHHHGGGFFGHHHHHHHHHHHGGHHHGGEGGHHGGGGGGHHHHHHHHHHHHGHHHHGHHHHHHGHHHHHHFGGGGGHGHHHHHHGHHHHHHHHGCGGGGHGGGGGGH
@M02034:409:000000000-BFKT7:1:2114:22284:16744 1:N:0:28
AAAGTCGAGGTGCCTAAAGTGGCAACCCAGACTGCGCCTACTGTTGGTGGTGTAGAGCTTCCTGTAGCCGCATGGCGTTCGTACTTAAATATGGAACTAACCATTCCAATTTTCGCTGTCTCTTATACACATCTCCGAGCCCACGAGACT
+
BBABAFCBCBAAGFGGGGGGGGGGHHHGGHHGHHHGGGGFHHHHHHHEFGBFGFHHHGHHHHHHHHHFHGEGGGHHGGGGEEGHHHHHFGFFHHGHGHHFF0GHFHHGGHHHHHGGGGEDHFHHHHGDHGDGGGFGGCFGFFGGC@GDDG
@M02034:409:000000000-BFKT7:1:2114:21744:16746 1:N:0:28
AAAGTCGAGGTGCCTAAAGTGGCAACCCAGACTGGGTCTTGTGTTGGTGGTGTAGAGCTTCCTGTAGCCGCATGGCGTTCGTACTTAAATATGGAACTAACCATTCCAATTTTCGCTGTCTCTTATACCATCTCCGAGCCCACGAGACTC
+
BBCCAFCBCBABGGGGGFGGGGGHHHHGGHHGHHHHGHHHHFHHHHHEFGBFFHHHHHHHHHHHHHHHHGGGGGHHGGGGGGHHHHHGHHGGHHHFGHGFHGDHHHHHHHHHHHGGGGGHHGHHHHHHFBHFHFGDGGFGGFGFD?EGHH
@M02034:409:000000000-BFKT7:1:2114:3788:16749 1:N:0:28
AAAGTCGAGGTGCCTAAAGTGGCAACCCAGACTAATAATAATGTTGGTGGTGTAGAGCTTCCTGTAGCCGCATGGCGTTCGTACTTAAATATGGAACTAACCATTCCAATTTTCGCTGTCTCTTATACACATCTCCGAGCCCACGAGACT
+
AAAAAFBBBBABGGGGGGGGGDFFHHHFFGCFHGHHFGFFHHGHHGGEFEEFGFGEHBDGHFHDGHGGHGCCEEHHG>EFEEBGFHHGHFBHFFFHHHHHHHGHFHFFFGHHHEEGGEEE?FGHFGBEGFDBCGHBDCGGGGFGGDCGGH
@M02034:409:000000000-BFKT7:1:2114:17676:16750 1:N:0:28
AAAGTCGAGGTGCCTAAAGTGGCAACCCAGACTGTTGCGCAGGTTGGTGGTGTAGAGCTTCCTGTAGCCGCATGGCGTTCGTACTTAAATATGGAACTAACCATTCCAATTTTCGCTGTCTCTTATACACATCTCCGAGCCCACGAGACT
+
BAABBFBBBBAACGGGGGGGFEFHH4GGFGGFFHHHHHGEGGGHHHGEFABFGFHBHGHHHHHFHHFFHGG@EFHHGGGEFAEGHHHGHFGHHBFEFHGHHFFGHHHHGHHHHDEDEGDDHFHHHHFFFHGGGHDGGCGGGEHGGGGGGH
@M02034:409:000000000-BFKT7:1:2114:14706:16753 1:N:0:28
AAAGTCGAGGTGCCTAAAGTGGCAACCCAGACTACTAATGGGGTTGGTGGTGTAGAGCTTCCTGTAGCCGCATGGCGTTCGTACTTAAATATGGAACTAACCATTCCAATTTTCGCTGTCTCTTATACACATCTCCGAGCCCACGAGACT
+
CCCCCFCCCCCBGGGGGGGGGGGHFHHGGHHGHHGHHHHHCFGEEGGEFCEFGFHFHGHHFHHHHHHGHGGEGGHHGEGGGGHEGHHHHHHHHHFFHHHFECDGHHGFHHFHHGGGGDGHHHHHGHHHHHFHHHHHG/CCGGHEG?GDGG
@M02034:409:000000000-BFKT7:1:2114:21846:16755 1:N:0:28
AAAGTCGAGGTGCCTAAAGTGGCAACCCAGACTAGTGCGAAGGTTGGTGGTGTAGAGCTTCCTGTAGCCGCATGGCGTTCGTACTTAAATATGGAACTAACCATTCCAATTTTCGCTGTCTCTTATACACATCTCGAGCCCACGAGACTC
+
CCCCBFCCCCBBGGGGGGGGGGGHHHHGGHHGHHHHHHGDEFGFGHGAAEEFFDHFGGGHHHHHHGHGGGGGGGGEGFGGGGGFHGHHFHHHHHGGHHHHGE3G3FGBHHHHHFEGGECGFFGGFHHHHGHGHHGHHGGGGHEF?CGGHF
@M02034:409:000000000-BFKT7:1:2114:13667:16756 1:N:0:28
AAAGTCGAGGTGCCTAAAGTGGCAACCCAGACTGGGGGGGGGGTTGGTGGTGTAGAGCTTCCTGTAGCCGCATGGCGTTCGTACTTAAATATGGAACTAACCATTCCAATTTTCGCTGTCTCTTATACACATCTCCGAGCCCACGAGACT
+
A@BBBFBBBBABGGGGGGGGGGGHHHGGGHGGHHHHGGGGFFF@BF?;AD9A::FFFFFFFFFFFFFFFFFBDFFFFFFFFDFFFFFFFFBFFFFFFFFFFFFFFFFFFFFFFFFFFFFEFFFFFFFBFFFFFFFFFFFFFFFFFFFFFF
@M02034:409:000000000-BFKT7:1:2114:22985:16759 1:N:0:28
AAAGTCGAGGTGCCTAAAGTGGCAACCCAGACTGCTGGGTCTGTTGGTGGTGTAGAGCTTCCTGTAGCCGCATGGCGTTCGTACTTAAATATGGAACTAACCATTCCAATTTTCGCTGTCTCTTATACACATCTCCGAGCCCACGAGACT
+
A?3>AFBBBBAAGFGG4FFBGGGHHHCFFFHGHHGHGHGGFGGHHHGFFGGGGHHHHHHHGHGHHFHHGGGEDFHHGGGEGEGHHGFEFGGGGHGFHHFHHHGHH4GBHGFGF4E/EEEBHBGH4G4B?F1F1G?FF?@/@FH/</@EGH
@M02034:409:000000000-BFKT7:1:2114:20420:16759 1:N:0:28
AAAGTCGAGGTGCCTAAAGTGGCAACCCAGACTTCGCATACGGTTGGTGGTGTAGAGCTTCCTGTAGCCGCATGGCGTTCGTACTTAAATATGGAACTAACCATTCCAATTTTCGCTGTCTCTTATACACATCTCCGAGCCCACGAGACT
+
AAAAAF3AD?>ABGF5FGGFGFGGHHHGEHGGHHGFGGGGHFEFFECEGG1FGHHFHHHHGGHHHFHFHGEEEGHGGEEGGEFHHEHHGHHHHGGFFHG3FGEGHHHFFGFHHGCGGGGGHFHHHHG2GCHFFGGB/<DGGGAFC//CDG
@M02034:409:000000000-BFKT7:1:2114:6738:16760 1:N:0:28
AAAGTCGAGGTGCCTAAAGTGGCAACCCAGACTCAGCCTCCGGTTGGTGGTGTAGAGCTTCCTGTAGCCGCATGGCGTTCGTACTTAAATATGGAACTAACCATTCCAATTTTCGCTGTCTCTTATACACATCTCCGAGCCCACGAGACT
+
BBBAAFBBBDAAGGGGGGGGFGFHHHHGGHHGHGHHHHHHHGGGGGFEFFEFFGHHHHHHHHHHHHHGHGGGGGGGGGGGGEFEHHHGHFHHHGFFGHHHFGFGBHFGGHHHGHGEFGGGHHHHHHHHGHHHHFGGGCFGGGHGGGGGDB
@M02034:409:000000000-BFKT7:1:2114:21146:16771 1:N:0:28
AAAGTCGAGGTGCCTAAAGTGGCAACCCAGACTTCTAAGCATGTTGGTGGTGTAGAGCTTCCTGTAGCCGCATGGCGTTCGTACTTAAATATGGAACTAACCATTCCAATTTTCGCTGTCTCTTATACACATCTCCGAGCCCACGAGACT
+
BABBBFBBBBABGGGGGGGGGGGHGHHGGHHGGHHHHHHHHHHHHHHGFGEFGFHFHHHHHGHHFGFHHGGGFGHFGFGGGGHHHHGHHHHGHHFFHHHHGGHHHHGGGHHHHHGGGGEGHFHFFHFFHGHHHHFFGDFGGEAFFFCDDF
@M02034:409:000000000-BFKT7:1:2114:20405:16774 1:N:0:28
AAAGTCGAGGTGCCTAAAGTGGCAACCCAGACTTCGCATACGGTTGGTGGTGTAGAGCTTCCTGTAGCCGCATGGCGTTCGTACTTAAATATGGAACTAACCATTCCAATTTTCGCTGTCTCTTATACACATCTCCGAGCCCACGAGACT
+
BBBBBFBBBBABGGFGGGGEGFFHFHHGGHHGHHHGGGGGHHGHFGGGGGGFGHHFHHHHHGHHGFHHGGGGFGHFGFFGGEBHHHHHHHGHHGHFFHFHHHHHGHGHHHHHHFGGGGGDHHHHHHGHHGFFHHDGGC<@DGHGGCC?.<
@M02034:409:000000000-BFKT7:1:2114:20119:16776 1:N:0:28
AAAGTCGAGGTGCCTAAAGTGGCAACCCAGACTTCGGCTCAGGTTGGTGGTGTAGAGCTTCCTGTAGCCGCATGGCGTTCGTACTTAAATATGGAACTAACCATTCCAATTTTCGCTGTCTCTTATACACATCTCCGAGCCCACGAGACT
+
BBBBAFBBBBBAGGGGGGGFGGGHHHHGGHHCHHGGGGGGFHHGHHGGFGFGHFHFFDBHFHHHHGHHGGGEGGHAEEEGFEFGGHHHHHHHHHFFFHHHFCFFFEHFHHHHHGFGGGGHHGHGFHFHHHGFHGBGGGGGGGHEDGGGGF
@M02034:409:000000000-BFKT7:1:2114:18679:16786 1:N:0:28
AAAGTCGAGGTGCCTAAAGTGGCAACCCAGACTAGTCCTGCTGTTGGTGGTGTAGAGCTTCCTGTAGCCGCATGGCGTTCGTACTTAAATATGGAACTAACCATTCCAATTTTCGCTGTCTCTTATACACATCTCCGAGCCCACGAGACT
+
BBBCCFCCCCCBGGGGGGGGGGGHHHHGGHHGHHHHHHHHHHHHHHHGFGEFHHHHHHHHHHHFGHHHHGGGGGHHGFGGGGHHHHHHHHHHHHHHGFGHHHHHHHGHHHHHHHGGGGGHHHHHHHHHHGHHHHHHGCGGGGHGGCGDGG
@M02034:409:000000000-BFKT7:1:2114:9538:16786 1:N:0:28
AAAGTCGAGGTGCCTAAAGTGGCAACCCAGACTCCTAAGGATGTTGGTGGTGTAGAGCTTCCTGTAGCCGCATGGCGTTCGTACTTAAATATGGAACTAACCATTCCAATTTTCGCTGTCTCTTATACACATCTCCGAGCCCACGAGACT
+
BCBCBFCCCBBCGGGGGGGGGGGHHHHGGHHGHGFGFBGF3FHHGHEEE?EFEDGDG5DH5EDFDGHBDEGEEGF1E?EFEE2FCGHGEGHHHH33BFHHC1BBF?F44FGHBB>/EEEGGFHFBHBDHB2BGHHE//BD?CGG@F/?AG
@M02034:409:000000000-BFKT7:1:2114:4271:16788 1:N:0:28
AAAGTCGAGGTGCCTAAAGTGGCAACCCAGACTACGCAGAATGTTGGTGGTGTAGAGCTTCCTGTAGCCGCATGGCGTTCGTACTTAAATATGGAACTAACCATTCCAATTTTCGCTGTCTCTTATACACATCTCCGAGCCCACGAGACT
+
BBBBAFBBBBABGGGGGGGGGGGHHHHGGHHGHGHGGGGEHGHHHHHGGGDFHHHHHHHHHHHHHHHHHGGGGGHHGGGGFEGHHHHFHHHHHHGHHHGHHHHHHHFHHHHHHFGGGGGFHHHHHHFGHHHHHHHHF?FGGGHGGGGGGH
@M02034:409:000000000-BFKT7:1:2114:13422:16809 1:N:0:28
AAAGTCGAGGTGCCTAAAGTGGCAACCCAGACTCATAGGAAGGTTGGTGGTGTAGAGCTTCCTGTAGCCGCATGGCGTTCGTACTTAAATATGGAACTAACCATTCCAATTTTCGCTGTCTCTTATACACATCTCCGAGCCCACGAGACT
+
CCCCCFBCCCBCGGGGGGGGGGGGHHHGGH2FFHHHGHC3AGGHGHCEFEGGGBG5FBFHFHFFFAG5BEF?EGGGE?EFEE?FFGHF3FHFFG33F@GHBCDFFFFDDGBGF?EEE/?FFHHHFHFDHF2FHHHGGCGGC//FFCCGAG
@M02034:409:000000000-BFKT7:1:2114:28344:16818 1:N:0:28
AAAGTCGAGGTGCCTAAAGTGGCAACCCAGACTAGTACGAATGTTGGTGGTGTAGAGCTTCCTGTAGCCGCATGGCGTTCGTACTTAAATATGGAACTAACCATTCCAATTTTCGCTGTCTCTTATACACATCTCCGAGCCCACGAGACT
+
CCCCCFCCCCABGGGGGGGGGGGGGHHGGHHGHHHHHHFGHHHHHHHEFGEFGHHGHHHHHHHFGGHFGGGEEEHHEFGGFEGHHHHGHHGGHHFHFHHHHGFHGHHGHHHHHHG?GGGHHHHHHHGGGGHHHHDGDCCCGEGFFGGGGH
@M02034:409:000000000-BFKT7:1:2114:9590:16819 1:N:0:28
AAAGTCGAGGTGCCTAAAGTGGCAACCCAGACTTGTGGGCAGGTTGGTGGTGTAGAGCTTCCTGTAGCCGCATGGCGTTCGTACTTAAATATGGAACTAACCATTCCAATTTTCGCTGTCTCTTATACACATCTCCGAGCCCACGAGACT
+
CCCCCFBBCBABGGGGGGGGGGGHHHHGGHHGHFHHHGF2BEGHHHGEF?EEA3GBGFFGFHHHGEGFGEE>FGACEEGFEFBGHHFEFGHGEG3?F?GHC03BBFG4FGDHF4<FEA<FFFHF3FBGHB2?FGFDA//BCFHEC?//?G
@M02034:409:000000000-BFKT7:1:2114:13407:16820 1:N:0:28
AAAGTCGAGGTGCCTAAAGTGGCAACCCAGACTCATAGGAAGGTTGGTGGTGTAGAGCTTCCTGTAGCCGCATGGCGTTCGTACTTAAATATGGAACTAACCATTCCAATTTTCGCTGTCTCTTATACACATCTCCGAGCCCACGAGACT
+
>1A1>@1>>AA11AFGGFC31AFFFHFGFCHFHHHHHHHGBF/BGGCEE?ABAAGGFFHHHGHHDE2DFFE?EEFFCECEEAG/FFGFFFF2F1B1@GGH1C>11F2BB1FGD2E?FC/FBG22>F2D2FHHHFBGG?/>B/<FCCGGCF
@M02034:409:000000000-BFKT7:1:2114:6840:16827 1:N:0:28
AAAGTCGAGGTGCCTAAAGTGGCAACCCAGACTAATAAGACTGTTGGTGGTGTAGAGCTTCCTGTAGCCGCATGGCGTTCGTACTTAAATATGGAACTAACCATTCCAATTTTCGCTGTCTCTTATACACATCTCCG
+
BBBBBFBBBBBBGGGFCGFGGGGHHHHGGHGGHFFFFFA5FFHHFB2EA2EEG3F5F5BF5FFB55BFE?EAEEA10?EFAE2GGGHG3FBDGD33BGHG313B?4B44F3FDB/EE<?B4FGH4B44F222F?G2?
@M02034:409:000000000-BFKT7:1:2114:5684:16831 1:N:0:28
AAAGTCGAGGTGCCTAAAGTGGCAACCCAGACTAAGACGGAGGTTGGTGGTGTAGAGCTTCCTGTAGCCGCATGGCGTTCGTACTTAAATATGGAACTAACCATTCCAATTTTCGCTGTCTCTTATACACATCTCCGAGCCCACGAGACT
+
BACBCDBCBDCBGGGGGGGGGGGHHHHGGHHGHHHFHHGEEGGGHHFEGGGGHHHHGHHHHHHHHHHHGGGEFGHHGGGGGGHHHHBFHHFHHHBGHGHHGHHHHHGGFHHHHHGGGGGHHGHHHHFHGHEFHHFH?</<AEFFGCDD?H
@M02034:409:000000000-BFKT7:1:2114:9599:16835 1:N:0:28
AAAGTCGAGGTGCCTAAAGTGGCAACCCAGACTTGTGGGAAGGTTGGTGGTGTAGAGCTTCCTGTAGCCGCATGGCGTTCGTACTTAAATAT
+
ABB3ADABB@ABGGGG4EGGGGGHHHHGGF2FHHFAEECCFADGFHEGF1EFHFHFE5AFDHHF5FG5GGG?FGG1>BEFEEE1GGHG34FG
@M02034:409:000000000-BFKT7:1:2114:25250:16840 1:N:0:28
AAAGTCGAGGTGCCTAAAGTGGCAACCCAGACTACGAAGAATGTTGGTGGTGTAGAGCTTCCTGTAGCCGCGTGGCGTTCGTAC
+
BBCCCFBCBCBBGGGGGGGGGGGHGHGGGHHDHHFE22AA3F5GHE22A1BE1BGBD53B5GGH5DF53AF0>>>/>>>1E12?
@M02034:409:000000000-BFKT7:1:2114:6822:16842 1:N:0:28
AAAGTCGAGGTGCCTAAAGTGGCAACCCAGACTAATAAGACTGTTGGTGGTGTAGAGCTTCCTGTAGCCGCATGGCGTTCGTACTTAAATATGGAACTAACCATTCCAATTTTCGCTGTCTCTTATACACATCTCCGAGCCCACGAGACT
+
AABCCFCCCCBCGGGGGGGGGGGHHHHGGHHGHGHHHHHHHHHHHHHEGGEFGHHGHHFHHHHHDGHGHGGGGGHFGEGGGGGHHHHHHGHHHHFFFHGHHGFGHHHGGHHHHHGFEGEFEHGHHHHHHHHHHGHGGCGGGGHGGGGGCF
@M02034:409:000000000-BFKT7:1:2114:11708:16843 1:N:0:28
AAAGTCGAGGTGCCTAAAGTGGCAACCCAGACTGGTGGGAAGGTTGGTGGTGTAGAGCTTCCTGTAGCCGCATGGCGTTCGTACTTAAATATGGAACTAACCATTCCAATTTTCGCTGTCTCTTATACACATCTCCGAGCCCACGAGACT
+
CBCCCFCCCCCCGGGGGGGGGGGHHHHGGHHGHHHHHGGCHGGHHHGGGGGFHGHHHHHHHHHHHHHHHGGFGGHGGGGGGGHHHHHHHHHHHHGFHHHHHHHHHHGHHGHHHHGGGFGHHHHHHHHHHHFHHHGGGCFGGGHGGGGGGF
@M02034:409:000000000-BFKT7:1:2114:6844:16845 1:N:0:28
AAAGTCGAGGTGCCTAAAGTGGCAACCCAGACTAATAAGACTGTTGGTGGTGTAGAGCTTCCTGTAGCCGCATGGCGTTCGTACTTAAATATGGAACTAACCATTCCAATTTTCGCTGTCTCTTATACACATCTCCGAGCCCACG
+
AAB@AFA?3DAACGGGGGGB54FFGHHGG2FFHHHHGHGHHGCHFHEFEFEFHHHFGHGHFHHHFHEHHGGEEGGG0EGGG?FGGGBFGH4FF3BDFHHCGGFFHGG44GEFHGGGEDF3GBFEGG4B?B11FGBF?@?@BAC/<
@M02034:409:000000000-BFKT7:1:2114:25571:16848 1:N:0:28
AAAGTCGAGGTGCCTAAAGTGGCAACCCAGACTCAGTGTGGGGTTGGTGGTGTAGAGCTTCCTGTAGCCGCATGGCGTTCGTACTTAAATATGGAACTAACCATTCCAATTTTCGCTGTCTCTTATACACATCTCCGAGCCCACGAGACT
+
A3AABFBBBDABGGGGGGGGGGGHHHHGGHHGHHGHHHGH2EFGGFEEF?EFGHGHHHEGHHHGHHHGFGGEGGHHGEGGGGBHHHHGBFGFG33BGHGFGGFHHHFFFHFHGFEDFDFFFFHHEHGFFGHHHHF2B/BCGGHGCDGGGB
@M02034:409:000000000-BFKT7:1:2114:11913:16849 1:N:0:28
AAAGTCGAGGTGCCTAAAGTGGCAACCCAGACTACGAATAGTGTTGGTGGTGTAGAGCTTCCTGTAGCCGCATGGCGTTCGTACTTAAATATGGAACTAACCATTCCAATTTTCGCTGTCTCTTATACACATCTCCGAGCCCACGAGACT
+
CCCCCFCCCCCCGGGGGGGGGGGHGHHGGHHGHHHFGHHFHGHHHHHGGGEFHHHFHGHGHHHHHHHHHGGGGGHHGGGGGGGHHHFHHHHHHHFHHHGHHHFHHHGGHHHHHGGGGFFHHGHHHHFHHFHHHHHHDDCGGGGGGGGGDF
@M02034:409:000000000-BFKT7:1:2114:12704:16851 1:N:0:28
AAAGTCGAGGTGCCTAAAGTGGCAACCCAGACTGGGAATCCTGTTGGTGGTGTAGAGCTTCCTGTAGCCGCATGGCGTTCGTACTTAAATATGGAACTAACCATTCCAATTTTCGCTGTCTCTTATACACATCTCCGAGCCCACGAGACT
+
AAABBFBBBBAAFGGGGGGGGGCCFHHGGHHDF32B2BB3B5BGGHFBFEBBGFGEHBGHHCHHHHHFHGEEFEHGCBEEFEBAGGFFHFEFGG3GCGFHHFGHFHGGHHHHHFGFGGGFFHGBGHHFHFHHHHHFDCGGGFECB/@EDH
@M02034:409:000000000-BFKT7:1:2114:2586:16853 1:N:0:28
AAAGTCGAGGTGCCTAAAGTGGCAACCCAGACTAATACGAAGGTTGGTGGTGTAGAGCTTCCTGTAGCCGCATGGCGTTCGTACTTAAATATGGAACTAACCATTCCAATTTTCGCTGTCTCTTATACACATCTCCGAGCCCACGAGACT
+
BBBBBFBBBBBBGGGGGBGFGGGHHHHGEHHGHHGHHHGEGGDGGHGEFGGFFGHFGFGHHGHGGDGGHGGGGGHHGEGGFGHHHHHHHHHHHHFBFHHFHHFHHGGHHHHHHHGEFGGEHFFHHGFFHHHHHGBGF/DG@FEACGGGGH
@M02034:409:000000000-BFKT7:1:2114:27093:16855 1:N:0:28
AAAGTCGAGGTGCCTAAAGTGGCAACCCAGACTG
+
BBBBBFBBBBBBGGGGFGGGGGGHHHHGGFHGHG
@M02034:409:000000000-BFKT7:1:2114:28887:16860 1:N:0:28
AAAGTCGAGGTGCTAAAGTGGCAACCCAGACTCATAAGAATGTTGGTGGTGTAGAGCTTCCTGTAGCCGCATGGCGTTCGTACTTAAATATGGAACTAACCATTCCAATTTTCGCTGTCTCTTATACACATCTCCGAGCCCACGAGACTC
+
AAAABFAAB2AAGGFGG4FGGGHHHHGFFHAGHGGGFH55BFFFDHGFEAFGGFBFGHHHHFGH5GHHGGEGFHFGEEGGGHHHHGFGGFHGH3@FF3FCGFFG44?4FGHHHG?EEEHHHHGHGFFGC?GHFHDECGCGEGFC?@GDBF
@M02034:409:000000000-BFKT7:1:2114:28370:16863 1:N:0:28
AAAGTCGAGGTGCCTAAAGTGGCAACCCAGACTGGTGTTGCTGTTGGTGGTGTAGAGCTTCCTGTAGCCGCATGGCGTTCGTACTTAAATATGGAACTAACCATTCCAATTTTCGCTGTCTCTTATACACATCTCCGCGCCCAC
+
A>ABAFBBBDABGGGGGGGGGGGHEGHGGHEFHHHAG2BGHHEHHHHGGGFGHHFHHHHHHGHHHHHHHGGEGGGHGGGGGGBGHH@BEGGHHE3FFF3@FGGHGGHF?FGHHFCFGEF3DDFG4FDGFFFBFDB?A/<<DGGE
@M02034:409:000000000-BFKT7:1:2114:29369:16865 1:N:0:28
AAAGTCGAGGTGCCTAAAGTGGCAACCCAGACTTGTCAGACGGTTGGTGGTGTAGAGCTTCCTGTAGCCGCATGGCGTTCGTACTTAAATATGGAACTAACCATTCCAATTTTCGCTGTCTCTTATACACATCTCCGAGCCCACGAGACT
+
ABAAAFCCCBBCGGGGGGGGGGGHHHHGGHHGFHFHHHGHGABBFF?BFFEFFFHFBDFHFHHHHHHGHEG@EAG1EBEGFE?GHHHHGGFGHHEFFHHHFFDG3FGFFHGHHHGGGGGGGHHFFGGFFFHBGFBDECFFGEEGCGGD?<
@M02034:409:000000000-BFKT7:1:2114:28391:16866 1:N:0:28
AAAGTCGAGGTGCCTAAAGTGGCAACCCAGACTGGTGTTGCTGTTGGTGGTGTAGAGCTTCCTGTAGCCGCATGGCGTTCGTACTTAACTATGGAACT
+
>3AA3BAABBAAFGGE44DABBCGHHGGAEE2AG2A22AAEEGGGH2EA1AF1FG5DAFGHHHHHEGEFEE0EEH1>?EFG1BFGH4F344EGC333@
@M02034:409:000000000-BFKT7:1:2114:12490:16867 1:N:0:28
AAAGTCGAGGTGCTAAAGTGGCAACCCAGACTACTAAGGGTGTTGGTGGTGTAGAGCTTCCTGTAGCCGCATGGCGTTCGTACTTAAATATGGAACTAACCATTCCAATTTTCGCTGTCTCTTATACACATCTCCGAGCCCACGAGACTC
+
BABBBFBABBBBGGGDFGGGGGHHHHGGHHGHHFHHHHHHFFGGHHEFGEGGHHFHGHHFHGHHHHHHGGGGFHGFFGGFEGHHHHGEGFHFHFFFGHHGHFHHHHHHHHHHHGGGFEGHHHHEHHFHHHHHHHGGGGGGGHGGCGGGHC
@M02034:409:000000000-BFKT7:1:2114:17396:16869 1:N:0:28
AAAGTCGAGGTGCCTAAAGTGGCAACCCAGACTGCGGGTAATGTTGGTGGTGTAGAGCTTCCTGTAGCCGCATGGCGTTCGTACTTAAATATGGAACTAACCATTCCAATTTTCGCTGTCTCTTATACACATCTCCGAGCCCACGAGACT
+
BCCCCFACBCCCGGGGGGGEGGGHHHHGGHHGHHHGGGFGFGHGHHHGGGFFHHHFHHHHHHHHHGHHHGGGGGHHGGGGGGGHHHHHHHFHHHGHFHHHHHHHHHHHHHHHHHGGGGGHHHHHFHHHHHHHHHHGGCFGGGHGGGGGGG
@M02034:409:000000000-BFKT7:1:2114:19530:16872 1:N:0:28
AAAGTCGAGGTGCCTAAAGTGGCAACCCAGACTAATAAGAATGTTGGTGGTGTAGAGC
+
CCBBBFCCCCCCGGGGGGGGGGGHHHHGGHHGHCAFF55A5B5BFHA2A2EAA3F5A5
@M02034:409:000000000-BFKT7:1:2114:18406:16873 1:N:0:28
AAAGTCGAGGTGCCTAAAGTGGCAACCCAGACTGGGTATGGGGTTGGTGGTGTAGAGCTTCCTGTAGCCGCATGGCGTTCGTACTTAAATATGGAACTAACCATTCCAATTTTCGCTGTCTCTTATACACATCTCCGAGCCCACGAGACT
+
ABBBBFBBBBBBGGGGGGGGGGGHHHHGFH2FGGHH3BAFHHCGEGGEFA1AA3F5GFHHHGBHG5FGFFC>1BG1EGEAEF2?FFGHFGB4FGFHBCGGHEBGGH4FBFGHH4</EAC2D?GGFFGFFG2CB3GD</@DGE//A?C??<
@M02034:409:000000000-BFKT7:1:2114:17537:16875 1:N:0:28
AAAGTCGAGGTGCCTAAAGTGGCAACCCAGACTAATAAGAATGTTGGTGGTGTAGAGCTTCCTGTAGCCGCATGGCGTTCGTACTTAAATATGGAACTAACCATTCCAATTTTCGCTGTTCTTATACACATCTCCGAGCCCACGAGACTC
+
AAAB3D?ADD2AFCFFA4FGGGGGHHAEFFGGHHHHHCHHGFGFHHF?EFAFGFHGHHHEBHHFBDGFFEE?EGHGGEGGEEBGFHHGBFHFHH3ECF@FFCDGB?GB4FHFFFGGGFEGFBGHFFBBGBF1BFG?CCC/??CC//?A1?
@M02034:409:000000000-BFKT7:1:2114:11315:16878 1:N:0:28
AAAGTCGAGGTGCCTAAAGTGGCAACCCAGACTACTGATAGGGTTGGTGGTGTAGAGCTTCCTGTAGCCGCATGGCGTTCGTACTTAAATATGGAACTAACCATTCCAATTTTCGCTGTCTCTTATACACATCTCCGAGCCCACGAGACT
+
ABABAFBBBBBBGGGGGGGGGGGHHHHGGHHGHHHHHGHHHHHGGGGGFGFFGHHHHHHHHHHHHHHGHGGGGGGFGGGGGFGHHHHHHHBGHHHHFHHEGHGHGHFHHGHHHHGGGGGHHHHHHHHHGHEHBGDGGCFGGFHFGGGGGH
@M02034:409:000000000-BFKT7:1:2114:19546:16882 1:N:0:28
AAAGTCGAGGTGCCTAAAGTGGCAACCCAGACTAATAAGAATGTTGGTGGTGTAGAGCTTCCTGTAGCCGCATGGCGTTCGTACTTAAATATGGAACTAACCATTCCAATTTTCGCTGTCTCTTATACACATCTCCG
+
BBBBBF?ADDBBGGGDGFBFFG2FBGGGFAFCFBFDGE5FGG5GGA2EFEA1GBFGH5GGGEHHGGHGFGE0EEHAEEEE?E2?FGGFFHFHE3FGECFFGGG3FFFD44FGH4EAA/E3GBG4?F4FBE1F1B1BE
@M02034:409:000000000-BFKT7:1:2114:2407:16887 1:N:0:28
AAAGTCGAGGTGCCTAAAGTGGCAACCCAGACTATGAATACGGTTGGTGGTGTAGAGCTTCCTGTAGCCGCATGGCGTTCGTACTTAAATATGGAACTAACCATTCCAATTTTCGCTGTCTCTTATACACATCTCCGAGCCCACGAGACT
+
BABBAFABBBABGBGFGGGGGGEHHGHGGHHGHHHHGGHFGEABFGCEFFEFGFHBGEHHBFFGAGGAFEECGEHCFEEFEFFGGGGHFHHHHGBBGHHHBCBG3GGEHGHHGBEEEG?B4FFFFGGDGGHFHHED?>DGBFC<CC?DAG
@M02034:409:000000000-BFKT7:1:2114:18539:16890 1:N:0:28
AAAGTCGAGGTGCCTAAAGTGGCAACCCAGACTTCGTTTTCGGTTGGTGGTGTAGAGCTTCCTGTAGCCGCATGGCGTTCGTACTTAAATATGGAACTAACCATTCCAATTTTCGCTGTCTCTTATACACATCTCCGAGCCCACGAGACT
+
CCCCCFCCCCABGGGGCFGGGGGHGHHGGHHGHHHGHHGGHGGFGGGEFGEFGHHGHHHHHHHGGGHGHGGFGGHHGGGGGGHHHHHHHHGHHHHFFHHGHHGHHHHHGHHHHEGGGGGHHHHHHHFHFHHHHHGFG?CGGGHGGGGGGB
@M02034:409:000000000-BFKT7:1:2114:13762:16893 1:N:0:28
AAAGTCGAGGTGCCTAAAGTGGCAACCCAGACTGATAAGACGGTTGGTGGTGTAGAGCTTCCTGTAGCCGCATGGCGTTCGTACTTAAATATGGAACTAACCATTCCAATTTTCGCTGTCTCTTATACACATCTCCGAGCCCACGAGACT
+
AABBABA>>AAACFGEGEFGFFGHHHHGGHGGHH3FHHHHHGCEFEEGGGGGHFFFDBGHFGFHHFGFHGEEEGHHGGEGGGFEGHFF3GEGFF3GHGFCGHFHFFFGHGHHEFGDGGFGHEHHHF2BGFFHHHHFDCCCCFHGCG?EFH
@M02034:409:000000000-BFKT7:1:2114:5571:16898 1:N:0:28
AAAGTCGAGGTGCCTAAAGTGGCAACCCAGACTAAGAATCAGGTTGGTGGTGTAGAGCTTCCTGTAGCCGCATGGCGTTCGTACTTAAATATGGAACTAACCATTCCAATTTTCGCTGTCTCTTATACACATCTCCGAGCCCACGAGACT
+
AAAAAFA?D@AAGGGGGGGGGFGHFCHGGHHGHCFBGFFHFHHGHGE?CE1FFEGFFHGHHGHHGHFGHGC@GGHFCG?FDFBFHBG33FFBFHF3EFF@GAHGFFBGFGEHHB>EFEEFHHHHHGHHFFHH2BBDD@BD?FGF@F??AG
@M02034:409:000000000-BFKT7:1:2114:17543:16903 1:N:0:28
AAAGTCGAGGTGCCTAAAGTGGCAACCCAGACTAATAAGAATGTTGGTGGTGTAGAGCTTCCTGTAGCCGCATGGCGTTCGTACTTAAATATGGAACTAACCATTCCAATTTTCGCTGTTCTTATACACATCTCCGAGCCCACGAGACTC
+
A1A1>BAAD111FFGGGBGEGGFFHHGGGCHGGGHBFGHHFGGEGEHEAEECGHHHHHBGFHHFFGHHHGCCEGAGEGGGGGHHGHHGFEGHHBFBGHFHFGGHGGGH2BDE2E/?EEAGF2FFHFFHHFHFHHHCG?/BCHFC//<ADG
@M02034:409:000000000-BFKT7:1:2114:3540:16904 1:N:0:28
AAAGTCGAGGTGCCTAAAGTGGCAACCCAGACTAAGAATACTGTTGGTGGTGTAGAGCTTCCTGTAGCCGCATGGCGTTCGTACTTAAATATGGAACTAACCATTCCAATTTTCGCTGTCTCTTATACACATCTCCGAGCCCACGAGACT
+
AABCCFBBBCBCGGGGGGGGGGGHHHHGGHHGHGHHHHHHHHHHHHHGFGEFGFHFHHHHHHHHHHHHHGGEEGHFGEGGGGGHHHHHHHFDGH3DGFFGBFFFFEGFHGHHHFFEFE<BFHGFDGBGHGBGHHH?DBCGGGGGFG?EGH
@M02034:409:000000000-BFKT7:1:2114:8987:16905 1:N:0:28
AAAGTCGAGGTGCCTAAAGTGGCAACCCAGACTTTTC
+
BBBBBFBBBBAAGGGGGGGGGGGGHFHGGFAFH5555
@M02034:409:000000000-BFKT7:1:2114:7835:16908 1:N:0:28
AAAGTCGAGGTGCCTAAAGTGGCAACCCAGACTGAGTGTAGGGTTGGTGGTGTAGAGCTTCCTGTAGCCGCATGGCGTTCGTACTTAAATATGGAACTAACCATTCCAATTTTCGCTGTCTCTTATACACATCTCCGAGCCCACGAGACT
+
CCCCCFCCCCCCGGGGGGGGGGGHHHHGGHHGHHFHHHHHHGGFFEFGGGEFHHHFHHHHHHHGHHHGHGGGGGHHGEGGGGHHHHHGHHHHHHHFFHFFHHHHHHGGHHHHHHGGGFGFHHHHHHHFFHHHHGGBFGCDGGHGGGGGDH
@M02034:409:000000000-BFKT7:1:2114:26390:16908 1:N:0:28
AAAGTCGAGGTGCCTAAAGTGGCAACCCAGACTCTGGGCGCGGTTGGTGGTGTAGAGCTTCCTGTAGCCGCATGGCGTTCGTACTTAAATATGGAACTAACCATTCCAATTTTCGCTGTCTCTTATACACATCTCCGAGCCCACGAGACT
+
A1AAAFAADDAAGGGGFGGGG1FGHGHGAHFFHFHBGF0AEECGEEE/FAEFHFE2FBGGHFHDHFHHHGCEEFHHGAEEGABGGHHFH2DGHHDFF11BGHHGGHHF2FGHHGG?FCCHHHHHFGGH2F<FCGGFB@CGCFHGC-A.AD
@M02034:409:000000000-BFKT7:1:2114:9882:16910 1:N:0:28
AAAGTCGAGGTGCCTAAAGTGGCAACCCAGACTGATG
+
CCCCCFBCCCCCGGGGGGGGGGGHHHHGGHHE3F3F5
@M02034:409:000000000-BFKT7:1:2114:5566:16915 1:N:0:28
AAAGTCGAGGTGCCTAAAGTGGCAACCCAGACTAAGAATCAGGTTGGTGGTGTAGAGCTTCCTGTAGCCGCATGGCGTTCGTACTTAAATATGGAACTAACCATTCCAATTTTCGCTGTCTCTTATACACATCTCCGAGCCCACGAGACT
+
BCCCCFBCCDBBGGGGGGGGGGGHHHHGGHHGHHHHHHHHHHHHFHGGFGEFHFHGHHHHHHHHHHHHHGGGGGHHGGGGGGHHHHHGHHHHHHHHGHHHHHHHHHGHHHHHHGGGGGGGHHHHHHHHHHHHHHGHGGGGGGHGGGGGGG
@M02034:409:000000000-BFKT7:1:2114:21024:16916 1:N:0:28
AAAGTCGAGGTGCCTAAAGTGGCAACCCAGACTAGTAATGCGGTTGGTGGTGTAGAGCTTCCTGTAGCCGCATGGCGTTCGTACTTAAATATGGAACTAACCATTCCAATTTTCGCTGTCTCTTATACACATCTCCGAGCCCACGAG
+
BBBBBFBBBBAAGGGGFGGAGGGHHHHGGHHGFHHHGHHHGGGGGGGGGGBFGHHGHHHGHHHHHHHGHGGGGGHHGEGGGGHHHHBFGGGGHEGGHHHGHHHHHHFHHHHHHHGGGGEFHHHHHHHHHHGGHH3GD@/?CFHGC/C
@M02034:409:000000000-BFKT7:1:2114:19641:16925 1:N:0:28
AAAGGTCGAGGTGCCTAAAGTGGCAACCCAGACTAATAAGAAGGTTGGTGGTGTAGAGCTTCCTGTAGCCGCATGGCGTTCGTACTTAAATATGGTACTA
+
AAAA1@B>>ADACGFGFGAGFG10GGHHGCCGEG1B1D2G11AAHGHEEAAA/GADHHHHFHHGHG2GADE?/EEF0>>E/?EEEFFF1GGEG212BFGH
@M02034:409:000000000-BFKT7:1:2114:18938:16927 1:N:0:28
AAAGTCGAGGTGCCTAAAGTGGCAACCCAGACTAAGCAGAATGTTGGTGGTGTAGAGCTTCCTGTAGCCGCATGGCGTTCGTACTTAAATATGGAACTAACCATTCCAATTTTCGCTGTCTCTTATACACATCTCCGAGCCCACGAGACT
+
CCCCBFBBBBBBGGGGGGGGGGGHHHHGGHHGHFA3EGFFHGHHHFFEFAFFGFHDFDHHFHGFGHFGHGGGGGHFGFEGGEGHHGHHGHFDGH3DGHHHG1DFDGHDDGEHHFGGGGEFFGHHHHGGHGF2FGHGGFGGGGHGG?C?DG
@M02034:409:000000000-BFKT7:1:2114:24963:16933 1:N:0:28
AAAGTCGAGGTGCCTAAAGTGGCAACCCAGACTTGTGGTGTTGTTGGTGGTGTAGAGCTTCCTGTAGCCGCATGGCGTTCGTACTTAAATATGGAACTAACCATTCCAATTTTCGCTGTCTCTTATACACATCTCCGAGCCCACGAGACT
+
CCCCCFAADBAAGGGGGGGGGGGHHHHGGHGGHGDA3AGFAEHHHHGFFGEFGFHFHHHHHGHHHHHHHGGFGGHHGEGGGGHHHHFFHHHHHHFGHHHFHHHHHHHHGHHHHHGGGGGGGHHHHHGHFHHFHGFHDDGGGGHGGGGGG<
@M02034:409:000000000-BFKT7:1:2114:3033:16945 1:N:0:28
AAAGTCGAGGTGCCTAAAGTGGCAACCCAGACTAAGGAGTCGGTTGGTGGTGTAGAGCTTCCTGTAGCCGCATGGCGTTCGTACTTAAATATGGAACTAACCATTCCAATTTTCGCTGTCTCTTATACACATCTCCGAGCCCACGAGACT
+
BBBABFAABDAAGGGGGGGGGGGGHEFFGHDFHHHGHHFHCEAEEEFEFGBFGGGEGGFHHFHFBGHFHGEFGGHHGEEGEECGHHFBHGBGHDBFGHGHFFFHBHGGGHHHHHGGGG/GGHHFHHFHHFFHHHHHGGGGGGHGGA@GDH
@M02034:409:000000000-BFKT7:1:2114:20418:16947 1:N:0:28
AAAGTCGAGGTGCCTAAAGTGGCAACCCAGACTCATAATCAGGTTGGTGGTGTAGAGCTTCCTGTAGCCGCATGGCGTTCGTACTTAAATATGGAACTAACCATTCCAATTTTCGCTGTCTCTTATACACATCTCCGAGCCCACGAGACT
+
BBBBBFBAD?ABCGGGF4BDGFGFHHHGGHHGHHGFHCHHHHHFGGGGFGEFGHHHHFHHHGGHHHHHHGGGGGHHGEEGGGHHGHHHHHHHHFFGHHGGGAFFGHHHHHHHHHGGGGGHHGGHHHFFFFGHHHFBG/DCDAGFF?C//G
@M02034:409:000000000-BFKT7:1:2114:6603:16949 1:N:0:28
AAAGTCGAGGTGCCTAAAGTGGCAACCCAGACTGGGAAGGAGGTTGGTGGTGTAGAGCTTCCTGTAGCCGCATGGCGTTCGTACTTAAATATGGAACTAACCATTCCAATTTTCGCTGTCTCTTATACACATCTCCGAGCCCACGAGACT
+
CCCCCFCCCBAAGGGGGGGFGGGHHHHGGHHGHHHHHHGGHHGEFGEFFGFFGFHGHHHHHHHHHHHHHGGGGGHGGEEFFFGHHHGEHHHHHHFHGHHHGHHHHHHFHHHHHFGFGGGHHHHFFHHHHGHHHHHHGCGGGGHGCFGGGH
@M02034:409:000000000-BFKT7:1:2114:12240:16962 1:N:0:28
AAAGTCGAGGTGCCTAAAGTGGCAACCCAGTCTATGGGTGGTGTAGAGCTTCCTGTAGCCGCATGGCGTTCGTACTTAAATATGGAACTAACCATTCCAATTTTCGCTGTCTCTTATACACATCTCCGAGCCCACGAGACTCCTGAGCAT
+
AABCCFCCCCBBGGGGGGGGGGGHHHHGGHHGHHHHHHHEGGGHHHGHHHHHHHHHHHGHGGEEGHGGEEGGGFHGHHHHHHHHHHHGHFHHHFGHHHHGHHHHFGGGGGHHHHHHHHHHHHHHHHHGGGGGGHGDD?DDHHHHHHGHHG
@M02034:409:000000000-BFKT7:1:2114:2924:16967 1:N:0:28
AAAGTCGAGGTGCCTAAAGTGGCAACCCAGACTAATCATAATGTTGGTGGTGTAGAGCTTCCTGTAGCCGCATGGCGTTCGTACTTAAATATGGAACTAACCATTCCAATTTTCGCTGTCTCTTATACACATCTCCGAGCCCACGAGACT
+
BBBBBFBADBAAGGGGGGGGGGFHHHGGGGHGHHGHHGHHHHHFGHHGFGBFGFHHHFHHHHHGFGHHHGGGGGHFGGGGGGHHHHHHHHGGHHGFGHHGHHGFHHFGHHHHHHGEGFE3DFHBGHGGFHBFGGBGGCCCFGE/CFCDDH
@M02034:409:000000000-BFKT7:1:2114:13423:16970 1:N:0:28
AAAGTCGAGGTGCCTAAAGTGGCAACCCAGACTAAGGATCGTGTTGGTGGTGTAGAGCTTCCTGTAGCCGCATGGCGTTCGTACTTAAATATGGAACTAACCATTCCAATTTTCGCTGTCTCTTATACACATCTCCGAGCCCACGAGACT
+
BBBBBFAABBBBGGGGGGGGGGGGHHHGGHGGHHHFHHHHGHHHHHH2BEEFGHHGHHHHFGHHHGHFHGGEGGHAFEFGFFCGGHHGHHFHFF@DFGHGBGFGFDGB4FHHHEEEFGFHHHHHHHFFHFHFHHHBD/<@CE/F@CG//G
@M02034:409:000000000-BFKT7:1:2114:26571:16974 1:N:0:28
AAAGTCGAGGTGCCTAAAGTGGCAACCCAGACTAAGACGAATGTTGGTGGTGTAGAGCTTCCTGTAGCCGCATGGCGTTCGTACTTAAATATGGAACTAACCATTCCAATTTTCGCTGTCTCTTATACACATCTCCGAGCCCACGAGACT
+
BBABBFABBBABGGGGGGGGGGGHHHHGGHHGHHHHHHGGGHHHHHGFGGEFHHHGHHHHGHHHHHHHHGGGGGHHGGGGGGHHHHHHFHHHHGHFHGHGHGHHHHHHGHHGHGGGGGGGHBHHHHFHFGHHGHGFCCCCCEHGGGGGGF
@M02034:409:000000000-BFKT7:1:2114:16385:16978 1:N:0:28
AAAGTCGAGGTGCCTAAAGTGGCAACCCAGACTAATAAGCAGGTTGGTGGTGTAGAGCTTCCTGTAGCCGCATGGCGTTCGTACTTAAATATGGAACTAACCATTCCAATTTTCGCTGTCTCTTATACACATCTCCGAGCCCACGAGACT
+
ABAABFBBBBAAGGFGGGGGGFGFF4GEEHCFFHGGGFDFHHHHHHGEFEEFGEGEGDEGHFGDBGFHGGGCAEHGE?EEE?BGFHGFHHFFHF3GFFHHHGHHHHHBFHHHGFEFGGEF4GGFFFGGFGHGHHHGA?C?CEGGDCGGGH
@M02034:409:000000000-BFKT7:1:2114:2849:16979 1:N:0:28
AAAGTCGAGGTGCCTAAAGTGGCAACCCAGACTACTAAGCGGGTTGGTGGTGTAGAGCTTCCTGTAGCCGCATGGCGTTCGTACTTAAATATGGAACTAACCATTCCAATTTTCGCTGTCTCTTATACACATCTCCGAGCCCACGAGACT
+
BBBBBFBBBBBBGGGGGGGGGGGHHHHGGHHGHHFHB5F32EEGFGGFFFFGGHHFFHHHFHHHGHHGHGGCEGGFGEGGGGGFGHHGFGFHD33BFHHHHF3GDGHHHGHHGFGCGGCFFGHFHHFGHHGGGHGHGC/CCFHGGGGGGB
@M02034:409:000000000-BFKT7:1:2114:11726:16982 1:N:0:28
AAAGTCGAGGTGCCTAAAGTGGCAACCCAGACTACGCGTAGTGTTGGTGGTGTAGAGCTTCCTGTAGCCGCATGGCGTTCGTACTTAAATATGGAACTAACCATTCCAATTTTCGCTGTCTCTTATACACATCTCCGAGCCCACGCGACT
+
CCCCCFCCCCCCGGGGGGGGGGGHGHHGGHHGHHHDEEG?EGHHFGFEF?GEAEF5A5FGFGHHFFGB@EF/EEFAEEFGGEBEFGHG3FGFHEHF3B?EGF?FHHBB4BGHHHE/C/?DDFFHBH3GBGFFGHGDDCC?DGEA@/-<@D
@M02034:409:000000000-BFKT7:1:2114:9957:16987 1:N:0:28
AAAGTCGAGGTGCCTAAAGTGGCAACCCAGACTCTTACTCATGTTGGTGGTGTAGAGCTTCCTGTAGCCGCATGGCGTTCGTACTTAAATATGGAACTAACCATTCCAATTTTCGCTGTCTCTTATACACATCTCCGAGCCCACGAGACT
+
BABBBFBBBBAAGFGGGGGGGGGHHHHGGHHGHHHHGHHHGGHHHHHGGGEFGHHHHHHHGHHHHFHGHGGGGGHHGGGGGGHHHHFGHHGHHGGHHHHHHHHHHHHGHGHHHHGGGGGHHHHHHHHHHHHHHHGFA@?CCGEFGFC?DG
@M02034:409:000000000-BFKT7:1:2114:25467:16987 1:N:0:28
AAAGTCGAGGTGCCTAAAGTGGCAACCCAGACTGGGGCGGGGGTTGGTGGTGTAGAGCTTCCTGTAGCCGCATGGCGTTCGTACTTAAATATGGAACTAACCATTCCAATTTTCGCTGTCTCTTATACACATCTCCGAGCCCACGAGAC
+
BBBBBFBBBBBBGGGFFGGGGGGHHHHGGHAFHGHGGGGGGGGCEGG<?E?FFDHFFDHHDFFHFGF?FDCBFFHFCA?CDD<GGHHHHHGBGH1FGFFHHH0CGFHFHHHHH=CDDG.:CCCHBGFC:CCGBBF0CA?BGFGGG-BF?
@M02034:409:000000000-BFKT7:1:2114:17913:16987 1:N:0:28
AAAGTCGAGGTGCCTAAAGTGGCAACCCAGACTACGCCTCCGGTTGGTGGTGTAGAGCTTCCTGTAGCCGCATGGCGTTCGTACTTAAATATGGAACTAACCATTCCAATTTTCGCTGTCTCTTATACACATCTCCGAGCCCACGAGACT
+
AABBBFBBBBABGGGGGGGGGGGHHHHGGHHGHHHGGGHGHGGGGGGFGGEFGHHFHHHHHHHHGHHHHGEEEEHHGEEFGGGHHHHHHHHHHHHHGHHHHHHHHHGHHHHHHHGGGGFHGHHHHHHFGHHHHHHHD@GCGGHGGGGGGH
@M02034:409:000000000-BFKT7:1:2114:14355:16992 1:N:0:28
AAAGTCGAGGTGCCTAAAGTGGCAACCCAGACTAATAATAATGTTGGTGGTGTAGAGCTTCCTGTAGCCGCATGGCGTTCGTACTTAAATATGGAACTAACCATTCCAATTTTCGCTGTCTCTTATACACATCTCCGAGCCCACGAGACT
+
BBCCCFCCCCBCGGGGGGGGGGGHHHHGGHHGHHHHGHHFHHHHHHHGGGGFHHHHHHHHHHHHHHGHHGGGGGHGGGGGGGHHHHGHHHHHFHHHHHHHHHHHHHGHHHHHHGGGGGGHHGHHHHHHHHHHHHFFGGGGGGHG?B?DDG
@M02034:409:000000000-BFKT7:1:2114:21786:16993 1:N:0:28
AAAGTCGAGGTGCCTAAAGTGGCAACCCAGACTGCGGGGAAGGTTGGTGGTGTAGAGCTTCCTGTAGCCGCATGGCGTTCGTACTTAAATATGGAACTAACCATTCCAATTTTCGCTGTCTCTTATACACATCTCCGAGCCCACGAGACT
+
CCCCCFCCCCCCGGGGGGGGGGGHHHHGGHHGHHCGGGGGGGGGHHGEFGEFHHHHHHHHHHHHGHHHHGGGGGHHGEGGEFHHHHHGHHHHHHHHHHHHHHGHHFFHHHHHHHGDGGEFFFHHHHHGHHHHHHEFC/@?@F.CCGGGGH
@M02034:409:000000000-BFKT7:1:2114:6720:16994 1:N:0:28
AAAGTCGAGGTGCCTAAAGTGGCAACCCAGACTAGTGGTGGTGTACTTCTTCCTGTAGCCGCATGGCGTTCGTACTTAAATATGGAACTAACCATTCCAATTTTCGCTGTCTCTTATACACATCT
+
BBBBBFBBBB2AGGGFCGGGGGGHHHHGGHHGHGFDGFFF2EGH3GFFFHG5FFHDGFF31A0EFE10>EEGG21BGGB34BFB33B333BBEFFDGDG443EF@>E?EF3GBHB4G4?FFBG3F
@M02034:409:000000000-BFKT7:1:2114:25846:17008 1:N:0:28
AAAGTCGAGGTGCCTAAAGTGGCAACCCAGACTACGAATAAGGTTGGTGGTGTAGAGCTTCCTGTAGCCGCATGGCGTTCGTACTTAAATATGGAACTAACCATTCCAATTTTCGCTGTCTCTTATACACATCTCCGAGCCCACGAGACT
+
BBCCCFBBCCBCGGGGGGGGGGFGFHHGGHGFHHHGEHHGFFHGGGEGGEECGGHDGHGHFHHGHHGHHGEGGGHGGGGGGGHHHHFGHHGHHGGFHHHHHHHHHHHHHHHHHHGGGGFFGHHHHHHHHHFHHHHHG?DCGEHGGCGGGF
@M02034:409:000000000-BFKT7:1:2114:12042:17012 1:N:0:28
AAAGTCGAGGTGCCTAAAGTGGCAACCCAGACTAATAAGAATGTTGGTGGTGTAGAGCTTCCTGTAGCCGCATGGCGTTCGTACTTAAATATGGAACTAACCATTCCAATTTTCGCTGTCTCTTATACACATCTCCGAGCCCACGAGACT
+
BBCCBFBCBCBBGGGGGGGGGGGHHHHGGHHGHHGGDED55BFHHHHFGGEFHHHHHHHHHHHHHHHGGGGEGGGHGEGGGGFHHHFGGGFFHGFGHHHH@EDHFHEDHGHHHFFDFDFGHDHHBGFHHFFFHHBGGCGGGGEFGCCFGH
@M02034:409:000000000-BFKT7:1:2114:20878:17016 1:N:0:28
AAAGTCGAGGTGCCTAAAGTGGCAACCCAGACTCAGCCGACTGTTGGTGGTGTAGAGCTTCCTGTAGCCGCATGGCGTTCGTACTTAAATATGGAACTAACCATTCCAATTTTCGCTGTCTCTTATACACATCTCCGAGCCCACGAGACT
+
CCCCCFCCCCBCGGGGGGGGGGGHHHHGGHHGHHHHHHGGGGGHHHHGGGGGHHHHGFHHHGHHHHHHHGGGGGHGGGGGGGHHHHFFGHGHHGFHGHHHHHHHHHGGHGHHHHGGGGGHHGHHHGFHHHHHHHHGGGGGGGHGGGGDGH
@M02034:409:000000000-BFKT7:1:2114:4594:17028 1:N:0:28
AAAGTCGAGGTGCCTAAAGTGGCAACCCAGAGGGTTGGTGGTGTAGAGCTTCCTGTAGCCGCATGGCGTTCGTACTTAAATATGGAACTAACCATTCCAATTTTCGCTGTCTCTTATACACATCTCCGAGCCCACGAGACTCCTGAGCAT
+
BBBBBFBBBBABGGGGGGGGGGGHHHHGGHGGFGFGFGEFFGGHHHHGHHHHHHHHGHGFFG0EFHHGEEGGG2EGHGFFHFHHH3GGHFFGHFHHHFHFFGHFFEGGGFFHEHHHHHFHFDFFHBGG?DGGGHGGGGDGHBGGHHHHHF
@M02034:409:000000000-BFKT7:1:2114:10677:17029 1:N:0:28
AAAGTCGAGGTGCCTAAAGTGGCAACCCAGACTAAGGATCAGGTTGGTGGTGTAGAGCTTCCTGTAGCCGCATGGCGTTCGTACTTAAATATGGAACTAACCAT
+
A?A?ADAA1>1>1ABFFGG3FAEB1AF0F00FFFDBF1AEHFCHG0/AAEABF1D2F1ABG1FD1FEGHF//?EG0E>E/E?0FCFF1G22@EE11GF@BB01>
@M02034:409:000000000-BFKT7:1:2114:16680:17047 1:N:0:28
AAAGTCGAGGTGCCTAAAGTGGCAACCCAGACTAATCCGCGGGTTGGTGGTGTAGAGCTTCCTGTAGCCGCATGGCGTTCGTACTTAAATATGGAACTAACCATTCCAATTTTCGCTGTCTCTTATACACATCTCCGAGCCCACGAGACT
+
CCCCBFCCCCBCGGGGGGGGGGGHHHHGGHHGHHHHHHGGGGGGGGGGGGFFGHHHHHHHHHHHFHHGHFGGGGGGGEFGGGFHHHGHHHHHHHFHHHGHHHGHFHHGHHHHHHGGGGFHHGHHHHHFHHGHHHHHGGGGGGHGGDC.CG
@M02034:409:000000000-BFKT7:1:2114:10629:17060 1:N:0:28
AAAGTCGAGGTGCCTAAAGTGGCAACCCAGACTCAGTCGTCGGTTGGTGGTGTAGAGCTTCCTGTAGCCGCATGGCGTTCGTACTTAAATATGGAACTAACCATTCCAATTTTCGCTGTCTCTTATACACATCTCCGAGCCCACGAGACT
+
AAABAFBABBAAGGGGGGGFDFFGHHFGGHGFHHHHBGGFEFGEEGGEFEAFFGHGHGHFFHHGGHHHGFG?EFHFGEGEGEHHHGFFHHHHHHHHEH3BG0EGHF4DGFGGFHGGGGGGHGHHHHGFHEFHGGGGGCGGFGHED@@DGE
@M02034:409:000000000-BFKT7:1:2114:19102:17074 1:N:0:28
AAAGTCGAGGTGCCTAAAGTGGCAACCCAGACTTCGGAGGATGTTGGTGGTGTAGAGCTTCCTGTAGCCGCATGGCGTTCGTACTTAAATATGGAACTAACCATTCCAATTTTCGCTGTCTCTTATACACATCTCCGAGCCCACGAGACT
+
BCBBCFBCCCBCGGGGGGGGGGGHHHHGGHHGHHHFGFGGGGFGGHHGGGGGHGHGHGHHGHHHHGGHGGGGEGHHGGGGGGHHHHGFHHHHHHFGHHHHHHHHGHHFHGFHHFEGGGGGHHHHGHB3HHFHHHHFDDGGGGHGF/CGGH
@M02034:409:000000000-BFKT7:1:2114:10639:17074 1:N:0:28
AAAGTCGAGGTGCCTAAAGTGGCAACCCAGACTCAGTCGTCGGTTGGTGGTGTAGAGCTTCCTGTAGCCGCATGGCGTTCGTACTTAAATATGGAACTAACCATTCCAATTTTCGCTGTCTCTTATACACATCTCCGAGCCCACGAGACT
+
CCCCCFCCCCCCGGGGGGGGGGGHHHHGGHHGHHHHDHGAAEFGGGGGGGGGHHHHHHHHHHHHHHHHHGGEFGHHGGGGGGHHHHEGGHHHHHHHHHHHHHHHHHHHHHHHHHGGGGGHHHHH3FDGHHHHHHHHGGCFGGHGGGGGGF
@M02034:409:000000000-BFKT7:1:2114:19488:17083 1:N:0:28
AAAGTCGAGGTGCCTAAAGTGGCAACCCAGACTCAGACTACGGTTGGTGGTGTAGAGCTTCCTGTAGCCGCATGGCGTTCGTACTTAAATATGGAACTAACCATTCCAATTTTCGCTGTCTCTTATACACATCTCCGAGCCCACGAGACT
+
CCCCCFCCCCCCGGGGGGGGGGGHHHHGGHHGHHHGHHHGHGGHFGGGGGGFHHHHHGHHHHHHHHHHGGGGEGHHGGGGGGHHHHHGHHGHHHFDGHHHFHHHHHGHHGHHHHEFGFGGHFHHHHFGFFGHHGBBGCGGGGAGGGFDGH
@M02034:409:000000000-BFKT7:1:2114:25918:17085 1:N:0:28
AAAGTCGAGGTGCCTAAAGTGGCAACCCAGACTATGGGTTCTGTAGAGCTTCCTGTAGCCGCATGGCGTTCGTACTTAAATATGGAACTAACCATTCCAATTTTCGCTGTCTCTTATACACATCTCCGAGCCCACGAGACTCCTGAGC
+
AABBBF@BDDBBGGGGGFGGGGGBHHHGGHHGHHHHGFGFFGHHHHGHHHHBGHHHHHGGGGAAEF1FEEGGGCEGFEFBD4EHH3BGHHHHEGHHHHHEGHHHHGGGGGGHHHHHGF4BFFHHHFHE/BCGGEECDD/?DGFFFFFB
@M02034:409:000000000-BFKT7:1:2114:8217:17096 1:N:0:28
AAAGTCGAGGTGCCTAAAGTGGCAACCCAGACTGGGGTGGCGGTTGGTGGTGTAGAGCTTCCTGTAGCCGCATGGCGTTCGTACTTAAATATGGAACTAACCATTCCAATTTTCGCTGTCTCTTATACACATCTCCGAGCCCACGAGACT
+
BBBBAFABBBAAGGGG4FGGGGGHHHHGGHHGHHHHGDGGHGGGGGGGGGDGGHHHHHGHHGHHHHFHHGFEDEGGGEGFEE2EGHBFGHFHBGFFHHFFGHFHBFFFHHHGHHGGGGGEGFBFGF2GHHHFFHBGD@F?DGEGGCGGGG
@M02034:409:000000000-BFKT7:1:2114:11696:17098 1:N:0:28
AAAGTCGAGGTGCCTAAAGTGGCAACCCAGACTCGTAATGAGGTTGGTGGTGTAGAGCTTCCTGTAGCCGCATGGCGTTCGTACTTAAATATGGAACTAACCATTCCAATTTTCGCTGTCTCTTATACACATCTCCGAGCCCACGAGACT
+
CCCCCFABCCCCGGGGGGGGGGGHHHHGGHHGHHGHGHGHFHHHHHGGGGEFHHGHHHHHHHHHHHHHHGGGGGHGGGGGGGHHHHHHHHHHHB@GHFHHHHHHHHGHHHHHHFGGGGGHHHHHFHHHHHHHHHHHGGGGGGHGGGGGGH
@M02034:409:000000000-BFKT7:1:2114:6610:17099 1:N:0:28
AAAGTCGAGGTGCCTAAAGTGGCAACCCAGACTCATCCGAAGGTTGGTGGTGTAGAGCTTCCTGTAGCCGCATGGCGTTCGTACTTAAATATGGAACTAACCATTCCAATTTTCGCTGTCTCTTATACACATCCCGAGCCCACGAGACTC
+
CCCCCFCCCCCCGGGGGGGGGGGHHHHGGHGGHHHHHHGGGGGHHHGFFGEFHHHGHHHHHHHHHHHHHGGGGGHGGFGGGGHHHHHHHHHHHHHHHHHHHHHHGHHHHHHHHHGGGGGFHFHHHHFHHHHHHGGGGGGGGGGGCGAEHH
@M02034:409:000000000-BFKT7:1:2114:13483:17104 1:N:0:28
AAAGTCGAGGTGCCTAAAGTGGCAACCCAGACTAATAAGAGTGTTGGTGGTGTAGAGCTTCCTGTAGCCGCATGGCGTTCGTACTTAAATATGGAACTAACCATTCCAATTTTCGCTGTCTCTTATACACATCTCCGAGCCCACGAGACT
+
B@ABAFABBBBBGGGGGGGGGGGHHHHGGHHGHHHHHHHGHHGHGHHEFFGFGFGHGHHHHHHHHHHHHGGGGFHHGEGFFFHHHHHFBGGHGHFDHHFHHGFHHHEHHHHHHHGGGGGFHHHHHGGHHHEHGGFFFCF/BFHGFCCGGH
@M02034:409:000000000-BFKT7:1:2114:28899:17105 1:N:0:28
AAAGTCGAGGTGCCTAAAGTGGCAACCCAGACTAGGAGTGATGTTGGTGGTGTAGAGCTTCCTGTAGCCGCATGGCGTTCGTACTTAAATATGGAACTAACCATTCCAATTTTCGCTGTCTCTTATACACATCTCCGAGCCCACGAGAC
+
AAABBFCCCCBBGGGGGGGGGGGHHHHGGHGFHCFGHHHHGGHGHHHGGGGGHHHGHHHHHHHHHHHHHGGFGGHHGGGGGGFHHHEFHGBGHF3GHHHHHHGHHHHHBGFGHFGGGDF3HHHHGGDHGFHHHHDGG?GCCGHGGCGDD
@M02034:409:000000000-BFKT7:1:2114:7729:17111 1:N:0:28
AAAGTCGAGGTGCCTAAAGTGGCAACCCAGGCTCCGAAGAATGTTGGTGGTGTAGAGCTTCCTGTAGCCGCATGGCGTTCGTACTTAAATATGGAACTAACCATTCCAATTTTCGCTGTCTCTTATACACATCTCCGAGCCCACGAGACT
+
BBBBBFBBBBBBGGGGGGGGGGGHHHHGGHGHHHGGFGGGHGHHHHHGGGEFHHHHHHHHHHHHHHHHHGGGFGHHGGGGGGGHHHG3GHHHHHFHHHHHHHHHHHGHHHHHHHGGGGGHHHHHHHFHHHFHHHGHG?GGGGHGGGGGGH
@M02034:409:000000000-BFKT7:1:2114:13869:17120 1:N:0:28
AAAGTCGAGGTGCCTAAAGTGGCAACCCAGACTGGTTTGTGTGTTGGTGGTGTAGAGCTTCCTGTAGCCGCATGGCGTTCGTACTTAAATATGGAACTAACCATTCCAATTTTCGCTGTCTCTTATACACATCTCCGAGCCCACGAGACT
+
BCCCBFCCCCCBGGGGGGGGGGGHHHHGGHFFHHHHHHGBGHHHHHHFFGFFHHHGHHHHHHHHHHHHHGGGFGHHGGGGGGHGHHGGHHGHHHHGFHHGHHHHHHHHHGHHHHGGGGGGHHHHGH33GHHHGHFHGCGCGGHGGGGGGH
@M02034:409:000000000-BFKT7:1:2114:13550:17127 1:N:0:28
AAAGTCGAGGTGCCTAAAGTGGCAACCCAGACTAAGAATCAGGTTGGTGGTGTAGAGCTTCCTGTAGCCGCATGGCGTTCGTACTTAAATATGGAACTAACCATTCCAATTTTCGCTGTCTCTTATACACATCTCCGAGCCCACGAGACT
+
BBBBBFBBBBBBGGGGGGGGGGGHHHHGGHHGHHHHFHHHHHHHHHGEFGFFGHHHHHHHHHHHHHHGHGGGGGHHGGGGGGHHHHHGHHHHHGHGHHHHHHHHHHHHGHHHHHEGGGGHHHHHBGFHHHHHHHGGDCGGGGHGGGCDGH
@M02034:409:000000000-BFKT7:1:2114:8510:17130 1:N:0:28
AAAGTCGAGGTGCCTAAAGTGGCAACCCAGACTAATAAGAATGTTGGTGGTGTAGAGCTTCCTGTAGCCGCATGGCGTTCGTACTTAAATATGGAACTAACCATTCCAATTTTCGCTGTCTCTTATACACATCTCCGAGCCCACG
+
ABBBAFABBBBAGGGGGFGGGFEHHCHFGHGGGBDGGDF55EHGFG2AAAAAABG5D5BF5A5B5BF53EE0E?E1EE0BEB21?BGFGHFBFD33F3DG313B3?F??FGFFF??EA?34BF44ED4F3?FHHG2A/<CF/?FC
@M02034:409:000000000-BFKT7:1:2114:11713:17135 1:N:0:28
AAAGTCGAGGTGCCTAAAGTGGCAACCCAGACTGGGTCTTGTGTTGGTGGTGTAGAGCTTCCTGTAGCCGCATGGCGTTCGTACTTAAATATGGAACTAACCATTCCAATTTTCGCTGTCTCTTATACACATCTCCGAGCCCACGAGACT
+
BBBBBFBBBBBBGGGGFBGGGGGHHHHGGHHGHHGHHHHHHHHHHHEGGGEFHGHHHHHHHHHHHHHHHGGFGGHHGGGGGFGHHHFGHHHHHHGFHHGHHHHHHHGHHHHHHFCEGGGHHFHHFHDFHHFHFHEHGGGGFGHGGGGGGE
@M02034:409:000000000-BFKT7:1:2114:13244:17144 1:N:0:28
AAAGTCGAGGTGCCTAAAGTGGCAACCCAGACTCATGCTGGTGTAGAGCTTCCTGTAGCCGCATGGCGTTCGTACTTAAATAT
+
AAABBFBBDB>ABGFGB4GGFGECCEAAFEFFHHFF55B533BGFFFFGFHDFGGF55B3A00AEFCFA>1EE21?55B34BB
@M02034:409:000000000-BFKT7:1:2114:24143:17144 1:N:0:28
AAAGTCGAGGTGCCTAAAGTGGCAACCCAGACTCTGAAGGGTGTTGGTGGTGTAGAGCTTCCTGTAGCCGCATGGCGTTCGTACTTAAATATGGAACTAACCATTCCAATTTTCGCTGTCTCTTATACACATCTCCGAGCCCACGAGACT
+
CCCCCFBCBBABGGGGGGGGGGGHHHHGGHHGHCH5A53FEHGAEC2EE1EAA3G5FEBBFFGGADD5FEGEFGHAE>EEEEFEEHHHHGHDFF33GGGHCB3BB4GB4E?HGB<?EE?E4FGGDDDFGHH2GHHBD/BCDGHGGGGGGD
@M02034:409:000000000-BFKT7:1:2114:3357:17147 1:N:0:28
AAAGTCGAGGTGCCTAAAGTGGCAACCCAGACTGGTCAGACGGTTGGTGGTGTAGAGCTTCCTGTAGCCGCATGGCGTTCGTACTTAAATATGGAACTAACCATTCCAATTTTCGCTGTCTCTTATACACATCTCCGAGCCCACGAGACT
+
AAAAAFBBCCAAGGGGGGGGGGGGHHHGGHHGHHHGHHHHHGGEGGGEFFEFGFHHHGHHHHHGFFHHHEGGGGHHGGGGFGHHHHGGHHHHHHFFGHGFFHFHFHHFHHHHHHEFGGEFHFHHHHFHFGHHHHGGGFGGCFHGGGGGGG
@M02034:409:000000000-BFKT7:1:2114:22821:17152 1:N:0:28
AAAGTCGAGGTGCCTAAAGTGGCAACCCAGACTCAGAAGCAGGTTGGTGGTGTAGAGCTTCCTGTAGCCGCATGGCGTTCGTACTTAAATATGGAACTAACCATTCAATTTTCGCTGTCTCTTATACACATCTCCGAGCCCACGAGACTC
+
AAAB3BABBBAAGGGGGGGGGGGHHGGGGHFGHGHHHHHHHHHGHHGGGDABFFHHHHHHHHHHHHHHGGGGFGHHGEFGGGGHHHHGHHFHHHGFFEGGEFFBFHFHHHHGHGGGGEGHHHHHHHGFHHHHHHFDGGFFAGGG@/DDGG
@M02034:409:000000000-BFKT7:1:2114:25844:17155 1:N:0:28
AAAGTCGAGGTGCCTAAAGTGGCAACCCAGACTACTGCGCCGGTTGGGGGTGTAGAGCTTCCTGTAGCCGCATGGCGTTCG
+
BBBBAFAABDBBGGGGGGGGGGGHHGHGGHHGHBCGFBC2A2AF?EG0E0>E>@G3F43@3BFGF4B4BE@/E?F0/>>FE
@M02034:409:000000000-BFKT7:1:2114:3153:17156 1:N:0:28
AAAGTCGAGGTGCCTAAAGTGGCAACCCAGACTCGGTGTGATGTTGGTGGTGTAGAGCTTCCTGTAGCCGCATGGCGTTCGTACTTAAATATGGAACTAACCATTCCAATTTTCGCTGTCTCTTATACACATCTCCGAGCCCACGAGACT
+
CCCCCFBBBCCCGGGGGGGGGGGHHHHGGHHGHCFG2E2B5BFGHHHGFGEFHHHHHHHHHHHHHHHHHGGGGGHGGGGGGGHHHHHHBGHHHHFHHHFHHHGHHHGHHHHHHHGGGGFHHHHFHHGHHGHGHHFHGCGGGGHGGGGDDF
@M02034:409:000000000-BFKT7:1:2114:3963:17167 1:N:0:28
AAAGTCGGGTGCCTAAAGTGGCAACCCAGACTAATAATCAGGTTGGTGGTGTAGAGCTTCCTGTAGCCGCATGGCGTTCGTACTTAAATATGGAACTAACCATTCCAATTTTCGCTGTCTCTTATACACATCTCCGAGCCCACGAGACT
+
BBBBBFA3>A@AGFAFGGGGGGFGFHGFHGGFGFFGFFHHHFGGHGEGGGFFGEDFDGHHFFHHFHHBGCEFEHFEEGGEEHAGHGHBGGHGFHFFEFGHH3BFFFH4FHHHGE/EEAGGHHHHG3GGHBGHHFGDGGGFEFFGGGACF
@M02034:409:000000000-BFKT7:1:2114:19041:17176 1:N:0:28
AAAGTCGAGGTGCCTAAAGTGGCAACCCAGACTGGGAGGTCTGTTGGTGGTGTAGAGCTTCCTGTAGCCGCATGGCGTTCGTACTTAAATATGGAACTAACCATTCCAATTTTCGCTGTCTCTTATACACATCTCCGAGCCCACGAGACT
+
BBCCBFBCBCBCGGGGGGGGGGGHHHHGGHHGHHHHHGGGHGHHHHHGGGEFHHHHHHHHGHHHHHHGHGGGGGHHGGGGGGHHHHHHHHHHHEGHHHHHHHHHHHGGHHHHHHGGGGGHHHHHGHGHHHHHHHFHGGGGGGHGGGGGGH
@M02034:409:000000000-BFKT7:1:2114:16159:17176 1:N:0:28
AAAGTCGAGGTGCCTAAAGTGGAGAAAGGTCATGGCTTCTAACTTTACTCAGTTCGTTCTCGTCGACAATGGCGGAACTGGCGACGTGACTGTCGCCCCAAGCAACTTCGCTCACGGGGTCGCTGAATGGATCAGCTCTAACTCGCGTT
+
BBBBBFBBBBBBGGGGGGGGGG4AGGFHFFGHGHB2GFHFHBFGGFHGHHBGHHBFEHHGHGGAE?EEEHFHBEEC@EFFFHE?EEEDEFFG3FF/EFGAB?ECCC?GFGGG/AD/A/@CFG?.<<1=GG1>GH11GGB0DGHFA?-AC
@M02034:409:000000000-BFKT7:1:2114:21075:17177 1:N:0:28
AAAGTCGAGGTGCCTAAAGTGGCAACCCAGACTAATGCGAAGGTTGGTGGTGTAGAGCTTCCTGTAGCCGCATGGCGTTCGTACTTAAATATGGAACTAACCATTCCAATTTTCGCTGTCTCTTATACACATCTCCGAGCCCACGAGACT
+
CDDDCFBBCCBCGGGGGGGGGGGHHHHGGHHGHHHHHHGGGGGHHHGGGGEFHHHHHHHHHHHHHHHHHGGFGGHGGGGGGGFHHHFGHHHHHHFHGGHHHHHHHHHHHHHHHFGGGGGGHGHHFHHHDGHHHHGFGGGGGGHGGGGGGF
@M02034:409:000000000-BFKT7:1:2114:18924:17182 1:N:0:28
AAAGTCGAGGTGCCTAAAGTGGCAACCCAGACTAATACTTCTGTTGGTGGTGTAGAGCTTCCTGTAGCCGCATGGCGTTCGTACTTAAATATGGAACTAACCATTCCAATTTTCGCTGTCTCTTATAACATCTCCGAGCCCACGAGACTC
+
CCCCCFBCCCCCGGGGGGGGGGGHHHHGGHHGHHHHHHHHHHHHHHGFFEEFHFHGHHHHFHHHHHHHHGGGGGHHGGGGGGGHHHFHHH4GHHFHHHGHHHHHHHHHHHHHHHGGGGGGHHHHHHHHGFHHGHHGGGGGGGGGCCAEGF
@M02034:409:000000000-BFKT7:1:2114:4531:17185 1:N:0:28
AAAGTCGAGGTGCCTAAAGTGGCAACCCAGACTTGTATGGGTGTAGAGCTTCCTGTAGCCGCATGGCGTTCGTACTTAAATATGGAACTAACCATTCCAATTTTCGCTGTCTCTTATACACATCTCCGAGCCCACGAGACTCCTGAGCAT
+
AACAAFCCCCAAGGGGGGGGGGGHHHHGGHHGHHHHGHHHHHGGHHHFHHHHHHHHHHHFEEAEFHGGFGGGEGEHHHHHHHHHHDHHHHHHHHHHHGHHHHHHGGGGGEGGBFGHHHHGHGHHHHHGGGGGGHGGGGA/FGHHHGHHHF
@M02034:409:000000000-BFKT7:1:2114:14669:17189 1:N:0:28
AAAGTCGAGGTGCCTAAAGTGGCAACCCAGACTGCGGCGGGGGTTGGTGG
+
B@BBBFBBB2AAGGGGEGGGGFGHGFH?FHHGGHBAAAEECC?/E<E//?
@M02034:409:000000000-BFKT7:1:2114:18942:17191 1:N:0:28
AAAGTCGAGGTGCCTAAAGTGGCAACCCAGACTAATACTTCTGTTGGTGGTGTAGAGCTTCCTGTAGCCGCATGGCGTTCGTACTTAAATATGGAACTAACCATTCCAATTTTCGCTGTCTCTTATAACATCTCCGAGCCCAC
+
A?AAAF@>3>AAFFGFFGGCFGCFHHAEFGHEHHHHBHHHFHHFFHG2F?BFFF5FGFFHFAGHF5DDFGA0E11GG?EFE?2EFGHBBGEBFD3B@3B@3FF3GG444BGBFGCCGGGEFFBB4B4FFFFCDFF/@CDD//?
@M02034:409:000000000-BFKT7:1:2114:9589:17192 1:N:0:28
AAAGTCGAGGTGCCTAAAGTGGCAACCCAGACTCAGCCGGCTGTTGGTGGTGTAGAGCTTCCTGTAGCCGCATGGCGTTCGTACTTAAATATGGAACTAACCATTCCAATTTTCGCTGTCTCTTATACACATCTCCGAGCCCACGAGACT
+
BBBBBFAABBBAGGGGGGGGGGDHHHHGGHHGHHH3BGGGGGGHHHHEFDEFFGHFHHHHHHHHHHHHHGFEEFGCEFFGGGBEFGFFFHEHHEBFGFHHGAFGDGFGFHGHHBEGGGDGFHHHGGBGHHFGHDDFD/BFGEEFGDG.DH
@M02034:409:000000000-BFKT7:1:2114:13428:17195 1:N:0:28
AAAGTCGAGGTGCCTAAAGTGGCAACCCAGACTAAGAATCAGGTTGGTGGTGTAGAGCTTCCTGTAGCCGCATGGCGTTCGTACTTAAATATGGAACTAACCATTCCAATTTTCGCTGTCTCTTATACACATCTCCGAGCCCACGAGACT
+
BBBBBFBBBBBBGGGGBGGGGGGHHHHGGHHGHHHHFHHHHHHHGHGGFFEFHHHHHHGHHHHHHHHGHGGEEGHHGGGGGGHHHHFFHHHHHHGHHHHHHHHHFHGHHGHHHHFGGGGHHHFHHHHFHHGHHHHHGG?@CGHGGCFCDH
@M02034:409:000000000-BFKT7:1:2114:23144:17199 1:N:0:28
AAAGTCGAGGTGCCTAAAGTGGCAACCCAGACTGGGAGTGGGGTTGGGGGTGTAGAGCTTCCTGTAGCCGCATGGCGTTCGTACTTAAATATGGATCTAACCATTCCAATTTTCGCTGTCTCT
+
BBBBBFBBBBBBGGGGGFGGGGGHHHHGGHHGHFCGAA2BFGGGEGE0A0E@>@FD55@@3FGF34B431>>E>C1>>/?AE2/??E?3FEEEF33BFGH202B3?F33BGHD3/?C/CGGB@
@M02034:409:000000000-BFKT7:1:2114:9236:17199 1:N:0:28
AAAGTCGAGGTGCCTAAAGTGGCAACCCAGACTGAGAAGAATGTTGGTGGTGTAGAGCTTCCTGTAGCCGCATGGCGTTCGTACTTAAATATGGAACTAACCATTCCAATTTTCGCTGTCTCTTATACACATCTCCGAGCCCACGAGACT
+
CBCCCFCCCCBBGGGGGGGGGGGGHHHGGHHGHHGHHHHFHGHHHHHFGGGGGHHGHHHHHHHHFHHHHGGFEGHHGFGGGEGHHHHFHHHHHGFGHHHHGFFHGHGGHHHHHGGDGGFHHHHHHHHGHHHHHHFHGGGGGEFGG@DGGH
@M02034:409:000000000-BFKT7:1:2114:24218:17204 1:N:0:28
AAAGTCGAGGTGCCTAAAGTGGCAACCCAGACTCAGACTCAGGTTGGTGGTGTAGAGCTTCCTGTAGCCGCATGGCGTTCGTACTTAAATATGGTACTAACCATTCCAATTTTCGCTGTCTCTTATACACATCTCTGAGCCCACGAGACT
+
ABBBADAABBB?FFGGGGGGGFGHHHHGGDEFHHHBGCGGHCFHHHGAAAE113F5ABAABFGHGF5AFEG>EEE?FFEFGEFEHFFGGFHFGH44FGFFECDGFFFBGGDDD4EEEE<B?GFGFDGHE22BC3F3B3BC2?G<B<D<AG
@M02034:409:000000000-BFKT7:1:2114:9252:17215 1:N:0:28
AAAGTCGAGGTGCCTAAAGTGGCAACCCAGACTGAGAAGAATGTTGGTGGTGTAGAGCTTCCTGTAGCCGCATGGCGTTCGTACTTAAATATGGAACTAACCATTCCAATTTTCGCTGTCTCTTATACACATCTCCGAGCCCACGTGACT
+
A@AA1@>>D@11A1FBGFG3FDFFHGHGGHGFGHF11DFCGFBGGGEEAEEF/BDBGFGHBGGHGHHHGGGFCEHHG>@FGGCGGHGD1@EGFH1@BFGBBB1FFHGBEFFHFGEFGGGHGEHHEHGFEGGHHGFF/</BCCAEC//FFB
@M02034:409:000000000-BFKT7:1:2114:18660:17218 1:N:0:28
AAAGTCGAGGTGCCTAAAGTGGCAACCCAGACTCCGAATCCGGTTGGTGGTGTAGAGCTTCCTGTAGCCGCATGGCGTTCGTACTTAAATATGGAACTAACCATTCCAATTTTCGCTGTCTCTTATACACATCTCCGAGCCCACGAGACT
+
BBBBAFBBBDAAGGGGGGGGFFGGGHHGGHHGHGFFCEFEBG?E?CFEF1ECEBF555BF5GGF@DE5FEF0EEHAE1EFEEC1?FFDFGHHHF3?FGHH3E3FGDGD?GGHH4//CACGHGGHFGGGFFDHHFGF//<DG<FFC@CFGH
@M02034:409:000000000-BFKT7:1:2114:20839:17223 1:N:0:28
AAAGTCGAGGTGCCTAAAGTGGCAACCCAGGGGGTTGAGGGTGTAGAGCTTCCTGTAGCCGCATGGCGTTCGTACTTAAATATGGAACTAACCATTCCAATTTTCGCTGTCTCTTATACACATCTCCGAGCCCACGAGACTC
+
BBBBAFBBBBBBGGGGFFGGGGGHHHHGGHC222E2E33FEGGGGHHHGHHHHHHHHHGHGGGGGHHGGGGGGHHGHHGFGBHHHBGHHHHHHHHHHFGHHHHHHGGGGGHHHHHHHFFFGHHHHHHGGGGGGHGG@FEGHH
@M02034:409:000000000-BFKT7:1:2114:16773:17224 1:N:0:28
AAAGTCGAGGTGCCTAAAGTGGCAACCCAGACTGGGGGGGGGGTTGGTGGTGTAGAGCTTCCTGTAGCCGCATGGCGTTCGTACTTAAATATGGAACTAACCATTCCAATTTTCGCTGTCTCTTATACACATCTCCGAGCCCACGAGACT
+
BBBBBFBBBBBBGGGGGGGGGGGGHHHGGHHGGHFHGGGGFFFBBDFAAFAAEFFEFFFFFFFFFFFFFFFFFFFFFFFFFFFFEFFFFFFFFFFFFFFFFFFFFFFFFFFFFFFFFFFFFFFFFFFFFFFFFFFFFAFFFFFFF=FFFF
@M02034:409:000000000-BFKT7:1:2114:8242:17231 1:N:0:28
AAAGTCGAGGTGCCTAAAGTGGCAACCCAGACTGTTCGTGGGGTTGGTGGTGTAGAGCTTCCTGTAGCCGCATGGCGTTCGTACTTAAATATGGAACTAACCATTCCAATTTTCGCTGTCTCTTATACACATCTCCGAGCCCACGAGACT
+
ABBBBFBBBBBBGGGGGFFGGFGHHHHGGHHGHHHHHGGGGGGGEGCFFGEFHHHGHHHHHHHHHHHHHGGGEGHHGGGGGGHHGHFBGHGHHGEGGHHFHHHHHGHFFHHHHHGGGGGFHHHHHHHHHHHHEGFFDCGGGGHGCCGGGF
@M02034:409:000000000-BFKT7:1:2114:4109:17232 1:N:0:28
AAAGTCGAGGTGCCTAAAGTGGCAACCCAGACTGGGGTTGGGGTTGGTGGTGTAGAGCTTCCTGTAGCCGCATGGCGTTCGTACTTAAATATGGAACTAACCATTCCAATTTTCGCTGTCTCTTATACACATCTCCGAGCCCACGAGACT
+
BBBBBFBBBDBBGGGFGGGGGGGHHHHGGHHGHHGHGFEGGFGGFGGGGFGGHHHHHHHHHHHHHHHHHGGFGGHHGGGGGGCHHHHHHGGHHHDGGHHGGHGHHHHFHHHHHGFDGGGHHGHHHHDHHHFCGGFGDDGCGGHG-CCGFH
@M02034:409:000000000-BFKT7:1:2114:11401:17232 1:N:0:28
AAAGTCGAGGTGCCTAAAGTGGCAACCCAGACTAAGGAGAATGTTGGTGGTGTAGAGCTTCCTGTAGCCGCATGGCGTTCGTACTTAAATATGGAACTAACCATTCCAATTTTCGCTGTCTCTTATACACATCTCCGAGCCCACGAGACT
+
AABBBFBBDBABGGGGGGGGGGGHHHHGGHHGHHGHHGGAGFGHHHGFFFAFHHHGHHHHEGHHHHGFFGCEFGHHGGGGGGHHHHHFFGHHHHHHHHHGFHHHHHGHGHHGHFEEGGGHHGGHGHEDFH2BGG3DDC@CDGHGCCGGDH
@M02034:409:000000000-BFKT7:1:2114:4131:17233 1:N:0:28
AAAGTCGAGGTGCCTAAAGTGGCAACCCAGACTAGTGATCATGTTGGTGGTGTAGAGCTTCCTGTAGCCGCATGGCGTTCGTACTTAAATATGGAACTAACCATTCCAATTTTCGCTGTCTCTTATACACATCTCCGAGCCCACGAGACT
+
BBBBBFBBBBBBGGGGAGGGGGGHGHHGGHFGHGHGHHHHHFEGHHHFGGECGHHGHHHHHHHHHHHHHGGGFGHGGGGGGGEHHHHGHHHHHHHHGHGHHHHGGFFHFHHHGHGGGFFHFHGHHHHHFFHHHHFHDD@CGFEGFB?/AH
@M02034:409:000000000-BFKT7:1:2114:17636:17236 1:N:0:28
AAAGTCGAGGTGCCTAAAGTGGCAACCCAGACTCAGCAGAATGTTGGTGGTGTAGAGCTTCCTGTAGCCGCATGGCGTTCGTACTTAAATATGGAACTAACCATTCCAATTTTCGCTGTCTCTTATACACATCTCCGAGCCCACGAGACT
+
CCCCCFBCCCCCGGGGGGGFGGGHHHHGGHHGHHHHHHHHHGHHHHHGGGEFHHHFHGHHHHHHHHHGHGGGGGHHGGGGGGHHHHHHGHHHHHEGHGFHHHHHHHHHGHHHHHGGGGGHHGHHHHFHHFGHHHGHGGGGGGHGGGGGGH
@M02034:409:000000000-BFKT7:1:2114:13126:17238 1:N:0:28
AAAGTCGAGGTGCCTAAAGTGGCAACCCAGACTATGAAGGGGGTTGGTGGTGTAGAGCTTCCTGTAGCCGCATGGCGTTCGTACTTAAATATGGAACTAACCATTCCAATTTTCGCTGTCTCTTATAACATCTCCGAGCCCACGAGACTC
+
BBBBBFBBBBBBGGGGGFGGGGGGHHHGGHHGHHHH55FFGGGFEGGEFCAFGHHHHGHHHHHHHHGGHGGGGGHHGGGGGGFHHHGGEGGHHHFHFHGFHHHHHGGGGHHHHHGGGGGGHHHHGHF>GHFHFFFGGGCCEFGG-@EGHG
@M02034:409:000000000-BFKT7:1:2114:5948:17239 1:N:0:28
AAAGTCGAGGTGCCTAAAGTGGCAACCCAGACTACGAAGACGGTTGGTGGTGTAGAGCTTCCTGTAGCCGCATGGCGTTCGTACTTAAATATGGAACTAACCATTCCAATTTTCGCTGTCTCTTATACACATCTCCGAGCCCACGAGACT
+
BBCCAFBBBCBCGGGGGGGGGGGHHHHGGHHGHHHGGHGGHGGGGGGGGGFFGHHHHHHHHHHHHHHHHGGGGGHHGGGGGGHHHHHGHHHHHHHHHHHHHHFHHHHHGHHHHHGGGGGHGHHHHHGHHGHHHHGFCCGGGGEGGCCDGH
@M02034:409:000000000-BFKT7:1:2114:18496:17241 1:N:0:28
AAAGTCGAGGTGCCTAAAGTGGCAACCCAGACTGTGTCTTGTGTTGGTGGTGTAGAGCTTCCTGTAGCCGCATGGCGTTCGTACTTAAATATGGAACTAACCATTCCAATTTTCGCTGTCTCTTATACACATCTCCGAGCCCACGAGACT
+
AABBBFBBBB?AGGGGGGGGGGGHHCFGGHHGHHHHHHHHHHHHHHHEFFAFHFHGGFHHHHHHHHGHGGGGGGHFGBEEGFFHHHHHHHGFHF@FFHHHHHHHFFHHEFDHHEE/EF?FFGGHEGGGFFHHHHFGDCCCCFHGCFD//?
@M02034:409:000000000-BFKT7:1:2114:19244:17244 1:N:0:28
AAAGTCGAGGTGCCTAAAGTGGCAACCCAGACTCATAATCAGGTTGGTGGTGTAGAGCTTCCTGTAGCCGCATGGCGTTCGTACTTAAATATGGAACTAACCATTCCAATTTTCGCTGTCTCTTATACACATCTCCGAGC
+
BBBBBFABBBBBGGGGGGGGGGGHHHHGGGCGHGAFEFHHB3FGDHAEA2ECA3F5D53B5GHGBAGB31E0BEEA>EEFAF2??FG33BGFHG33BFGF303BD4DDFGFHHB>?E/?FFGGFFG4FHE22BGGFD//<
@M02034:409:000000000-BFKT7:1:2114:4726:17244 1:N:0:28
AAAGTCGAGGTGCCTAAAGTGGCAACCCATACTAATACGAATGTTGGTGGTGTAGAGCTTCCTGTAGCCGCATGGCGTTCGTACTTAAATATGGAACTAACCATTCCACTTTTCGCTGTCTCTTATACACATCTCC
+
>>AA3B3>A2A4BGGDGGDBFGCGGHAEE3B2GBGDGBGF22FGHH2BFF2A1FGHFFGF53A555BBF?EEEEG10EE?1BFGEGHFF4@4F3BB3BDB313FGGGB34BB?F??E/EFEFBGBBFFFFB2BB?B
@M02034:409:000000000-BFKT7:1:2114:16061:17245 1:N:0:28
AAAGTCGAGGTGCCTAAAGTGGCAACCCAGACTTCTTCTCAGGTTGGTGGTGTAGAGCTTCCTGTAGCCGCATGGCGTTCGTACTTAAATATGGAACTAACCATTCCAATTTTCGCTGTCTCTTATACACATCTCCGAGCCCACGAGACT
+
AAAABFBBBBAAFGGGGGGGGGGHHHHGGHHGHHHHHHHHHHHHHHGGGGAFHHHGHFHHGHHHHFHGHGGGGGHGFGGGGGFHHHHGHHGHHHFFHHGHHHFHHHHGHHHHHFGFGGGHFFHHHHGGHHHHHHDGGGGGGGGEDGGGFH
@M02034:409:000000000-BFKT7:1:2114:19011:17246 1:N:0:28
AAAGTCGAGGTGCCTAAAGTGGCAACCCAGACTAATGCGCATGTTGGTGGTGTAGAGCTTCCTGTAGCCGCATGGCGTTCGTACTTAAATATGGAACTAACCATTCCAATTTTCGCT
+
CCCDCFCCCCBCGGGGGGGGGGGHHHHGGHHGHGFFHB2E2EFAAGAAA1EEAAGFAABF5FFDG5FDFEE0EE11>BEFFD2?FGHF3BF4FD3@FCGH3F3BB4F44D3D?4<EE
@M02034:409:000000000-BFKT7:1:2114:16041:17248 1:N:0:28
AAAGTCGAGGTGCCTAAAGTGGCAACCCAGACTTCTTCTCAGGTTGGTGGTGTAGAGCTTCCTGTAGCCGCATGGCGTTCGTACTTAAATATGGAACTAACCATTCCAATTTTCGCTGTCTCTTATACACATCTCCGAGCCCACGCG
+
BBBBBFABBBB@GGGGGFGGGGGHHHHGGHHGHGGGEHHHHHC5BGEFC2EEFDH5EF3FGCGHFHEFGDE0EEF1EFEFEECGGHFD3FFGGD3BFGDHFC3B3GF4BFFHF4>EDE/F4BBB4B4FDF2F?FGB?//B?FEF?/<
@M02034:409:000000000-BFKT7:1:2114:3618:17248 1:N:0:28
AAAGTCGAGGTGCCTAAAGTGGCAACCCAGACTGCGCAGCAGGTTGGTGGTGTAGAGCTTCCTGTAGCCGCATGGCGTTCGTACTTAAATATGGAACTAACCATTCCAATTTTCGCTGTCTCTTATACACATCTCCGAGCCCACGAGACT
+
BBBBAFABBBABGGGGFGGFGGGHFHHGGHHGHHHGGGGGHHHHGHGGFGEFGFHHHHHHHGHHHHHHHGCEFGHHGGGGGGFHHHGHHHGHHGGFFHGHHHFHFHHGFHHHHHGGGGGHHHHHHH3FHHFHHFGHG?C@CFAFCCFDDH
@M02034:409:000000000-BFKT7:1:2114:13125:17257 1:N:0:28
AAAGTCGAGGTGCCTAAAGTGGCAACCCAGACTATGAAGGGGGTTGGTGGTGTAGAGCTTCCTGTAGCCGCATGGCGTTCGTACTTAAATATGGAACTAACCATTCCAATTTTCGCTGTCTCTTATAACATCTCCGAGCCCACGAGACTC
+
A1AAAFAADDAAGGFA1BGGGEFHBGHGGHGGHHGGDGHHGGGGFEEEFGEFGHHBGHFHHHHFGHHHHGGGGGHHGFGGGGHHHHDEHHFHGHHGHHFFHHHFFHGH2FGHHHCGGGGGHHHHHG@FGFGHHHFFGGGCGHGCGC..F>
@M02034:409:000000000-BFKT7:1:2114:7449:17259 1:N:0:28
AAAGTCGAGGTGCCTAAAGTGGCAACCCAGACTATTGATAATGTTGGTGGTGTAGAGCTTCCTGTAGCCGCATGGCGTTCGTACTTAAATATGGAACTAACCATTCCAATTTTCGCTGTCTCTTATACACATCTCCGAGCCCACGAGACT
+
AAA@AFBBBBBBGGGGFFGGGGGHHHHGGHHGHHHHHGHHHGGGHHHGGGFFHHHGHGHHFHHHHHHHHGGFFGHHGGGGGGHHHHHGHHHHHFHHHHE3GHHGHHHHHGHHHGGGGGGFHGHHGHFHGHHGHHFDG?@DCGHGGCFGDH
@M02034:409:000000000-BFKT7:1:2114:16054:17261 1:N:0:28
AAAGTCGAGGTGCCTAAAGTGGCAACCCAGACTTCTTCTCAGGTTGGTGGTGTAGAGCTTCCTGTAGCCGCATGGCGTTCGTACTTAAATATGGAACTAACCATTCCAATTTTCGCTGTCTCTTATACACATCTCCGAGCCCACGAGACT
+
BCCCCFCCCCAAGGGGGGGGGGGHHHHGGHFGHHHHHHHHHHHHHHGGGGEFGHHGHHHHHHHHHHHHHGGGGGHHGGGGGGHHHHHHHHHHHHFHGHGHHHGHHHHHHHHHHHGGGGGHHHHHHHFHGBHHHHHHFGCGCGHGGGGGGG
@M02034:409:000000000-BFKT7:1:2114:14120:17261 1:N:0:28
AAAGTCGAGGTGCCTAAAGTGGCAACCCAGACTCAGGAGAAGGTTGGTGGTGTAGAGCTTCCTGTAGCCGCATGGCGTTCGTACTTAAATATGGAACTAACCATTCCAATTTTCGCTGTCTCTTATACACATCTCCGAGCCCACGAGACT
+
CCCCCFCCCCCCGGGGGGGGGGGHHHHGGHHGHHHHHHGHHHHHGHGGFGEFHHHHHHHHHHHHHHHHHGGGGGHHGGGGGFHHHHGHHHGHHGHHHHHHHHHHHHHHHHHHHHGGGGFHHHHHHHHHHHHHHHHGGGGGGGHGGGGDGH
@M02034:409:000000000-BFKT7:1:2114:4710:17261 1:N:0:28
AAAGTCGAGGTGCCTAAAGTGGCAACCCAGACTAATACGAATGTTGGTGGTGTAGAGCTTCCTGTAGCCGCATGGCGTTCGTACTTAAATATGGAACTAACCATTCCAATTTTCGCTGTCTCTTATACACATCTCCGAGCCCACGAGACT
+
BCCCCFBACCABGGGGGGGGGGGHHHHGGHHGHHHHHHHGHHHHHHHEFGAFHBHBGHHHHHHHHHHHHGGGGGHHGGGGGGHHGHHHHHGHHHGHHGFHHHHHHHHHHHHHHFGGGGGGHGHHGHGHHHHHGHHHGCGGGGHGGCGGGE
@M02034:409:000000000-BFKT7:1:2114:5796:17264 1:N:0:28
AAAGTCGAGGTGCCTAAAGTGGCAACCCAGACTATGAGTGGTGTTGGTGGTGTAGAGCTTCCTGTAGCCGCATGGCGTTCGTACTTAAATATGGAACTAACCATTCCAATTTTCGCTGTCTCTTATACACATCTCCGAGCCCACGAGACT
+
BBBBBFBBBBBBGGGGGGGGGGGHGHHGGHHGHHFH55DA2FFHFEHGFGGFFHHHHHHHHHHHHHHHHGGGGGHHGGGGGGGHHHGHFHGHGHHGHHGGHHHHEHGHHHHHHHGGGDGHHGHHGHHHHHHHHHHHGCGGGFGGGGF/EH
@M02034:409:000000000-BFKT7:1:2114:14326:17270 1:N:0:28
AAAGTCGAGGTGCCTAAAGTGGCAACCCAGACTCAGCCTAGTGTTGGTGGTGTAGAGCTTCCTGTAGCCGCATGGCGTTCGTACTTAAATATGGAACTAACCATTCCAATTTTCGCTGTCTCTTATACACATCTCCGAGCCCACGAGACT
+
BBBBBFABBBABGGGGGGGGGGGHHHHGGHHGHHHHHHHGHHHHHHHEFGBFEHGHHHHHHHHHHHHHHGGGGEHFGEGGEFHHHFHGHHHHHHGHFHHFHFGHHHGHHHHHHHGGGGGHHGHHHHHHHHFHHHFGFGGGGGHGGGGGGG
@M02034:409:000000000-BFKT7:1:2114:28262:17276 1:N:0:28
AAAGTCGAGGTGCCTAAAGTGGCAACCCAGACTCAGAATCAGGTTGGTGGTGTAGAGCTTCCTGTAGCCGCATGGCGTTCGTACTTAAATATGGAACTAACCATTCCAATTTTCGCTGTCTCTTATACACATCTCCGAGCCCACGAGACT
+
BBBBBFBBDBBBGGGGGGGGGGGHHHHGGHHGHHCBFGHHHHHHHHGGGGGFHFGHGHHHFFHHHFHHHGFGEFHHGFGGGGFHHH@GFGHHHBFHHHEBFGBGHHHHHHHHHHG?EFDFFHHHGHFHEHFHHH3FDG@?DGHGGCFGDF
@M02034:409:000000000-BFKT7:1:2114:27470:17278 1:N:0:28
AAAGTCGAGGTGCCTAAAGTGGCAACCCAGACTCATAATAAGGTTGGTGGTGTAGAGCTTCCTGTAGCCGCATGGCGTTCGTACTTAAATATGGAACTAACCATTCCAATTTTCGCTGTCTCTTATACACATCTCCGAGCCCACGAGACT
+
AAB?AFBBBBABGGGGGGGGGGGHHHHGGGHGHHHHHHCGFFHHHHGEFEEFHHGGHFBGHGHFGHHHHGGGGGHHEEGGGEHHHHHGDGFHHGFHGGFHHHHHFHFFHGHHHHGGGGFHFHHGGHFHGHBFHGHFG?DGGGHGGC?C?F
@M02034:409:000000000-BFKT7:1:2114:28280:17279 1:N:0:28
AAAGTCGAGGTGCCTAAAGTGGCAACCCAGACTCAGAATCAGGTTGGGGGTGTAGAGCTTCCTGTAGCCGCATGGCGTTCGTACTTAAATATGGAACT
+
AAAAAFAABD2AGGGGGGGGFGFBFBAAFFHFGFGFEEG5AB35BB22AEAEADG555BG@FHHBEF5@BEEGEF?>1>??E???DFFBDBBEH33?B
@M02034:409:000000000-BFKT7:1:2114:26924:17280 1:N:0:28
AAAGTCGAGGTGCCTAAAGTGGCAACCCAGACTAGTGAGGGGGTTGGTGGTGTAGAGCTTCCTGTAGCCGCATGGCGTTCGTACTTAAATATGGAACTAACCATTCCAATTTTCGCTGTCTCTTATACACATCTCCGAGCCCACGAGACT
+
BBBBBFBBD>AAGGGGBGGGGGGHHHHGGHHGHHH5FGGHGGGFFGGGGGEFHHHGHGHHHHHHHHHHFGGGEGHHGGGGGGHHHHFHHHFHHHFHGHHHHHHHHHHHFHHHHFGDGDGHHHGFHGHHEHHGHHGHGG?ACGHGGGGGGD
@M02034:409:000000000-BFKT7:1:2114:5791:17281 1:N:0:28
AAAGTCGAGGTGCCTAAAGTGGCAACCCAGACTATGTGTGGTGTTGGTGGTGTAGAGCTTCCTGTAGCCGCATGGCGTTCGTACTTAAATATGGAACTAACCATTCCAATTTTCGCTGTCTCTTATACACATCTCCGAGCCCACGAGACT
+
BBCCBFBCCCCCGGGGGGGGGGGHHHHGGHGGHGHHFHGGGHGHGHGEFDGFGGHFGHHHGGHFHDGEHFF>EEFAEEFGEA2FGHGBGGHFGH3FFGFHCGBGGFFGHHHHHHGGGEGHGHHHBFBFHGFHHHHGGFCFGGEGGC//?G
@M02034:409:000000000-BFKT7:1:2114:23980:17287 1:N:0:28
AAAGTCGAGGTGCCTAAAGTGGCAACCCAGACTCCGAAGGAGGTTGGTGGTGTAGAGCTTCCTGTAGCCGCATGGCGTTCGTACTTAAATATGGAACTAACCATTCCAATTTTCGCTGTCTCTTATACACATCTCCGAGCCCACGAGACT
+
CCCCCFCCCBCCGGGGGGGGGGGHHHHGGHHGHHHGGGGGGHGFHHGGFGAFGHHHHHGHFHHHGHHHHGGGGGHGGFGGGGHHHHHHHHHHHHGFFHFHHHHHHGHHHHHHHHGGGGGHHHHHGHHGFHHHHHHHGGGF@FHGGGFGDF
@M02034:409:000000000-BFKT7:1:2114:17257:17291 1:N:0:28
AAAGTCGAGGTGCCTAAAGTGGCAACCCAGACTGGTGGTCAGGTTGGTGGTGTAGAGCTTCCTGTAGCCGCATGGCGTTCGTACTTAAATATGGAACTAACCATTCCAATTTTCGCTGTCTCTTATACACATCTCCGAGCCCACGAGACT
+
BBBBBFBBBBABGGGGGFGGGGGHHHHGGHGGHHGHGGGHGHGHGHGGGGEFGHHHHHHHHHHHHHHHHGEEFGHHGEGGGGFHHHHHFGFHHFFFGHBGHHHHHHHHHHHHHHGGGDGFHHHHHHHHHHHFHHHHGC@FDGHEGGGGGF
@M02034:409:000000000-BFKT7:1:2114:23614:17292 1:N:0:28
AAAGTCGAGGTGCCTAAATTGGCAACCCAGACTAAGAATAATGTTGGTGGTGTAGAGCTTCCTGTAGCCGCATGGCGTTTGTACTTAAATATGGAACTAACCATTCCAATTTTCGCTGTCTCTTATACACATCTCCGAGCCCACGAGACT
+
CCCCCFCCCCBBGGGGGGGGGGHHHHHGGHHGHHHHHHHHHHHHHHHGFGFFHHHHGHHHHHHHGHHHHGGGGGGHGGGGGHHHHHHGHHHHHHHHGHHHGHGHHHHHHHHHHBFGGGGHGHHHHHHHGHGHFGGGGG@CGGHGGGGDGH
@M02034:409:000000000-BFKT7:1:2114:27022:17294 1:N:0:28
AAAGTCGAGGTGCCTAAAGTGGCAACCCAGACTAAGAAGAATGTTGGTGGTGTAGAGCTTCCTGTAGCCGCATGGCGTTCGTACTTAAATATGGAACTAACCATTCCAATTTTCGCTGTCTCTTATACACATCTCCGAGCCCACGAGACT
+
CCCCBFCCCDBBGGGGGGGGGGGHHHHGGHHGHFHHGHHHHHHHHHHGGGEFHHHHHHHHHHHHHHHHGGGGGGHHGEGGGFFHHHGHHHEHHHHHHHGHHGHHHGHHHHHHHHGGGGGHHHHHHHHHHGGHHHHHCGC@GGFGGDGAEF
@M02034:409:000000000-BFKT7:1:2114:9967:17295 1:N:0:28
AAAGTCGAGGTGCCTAAAGTGGCAACCCAGACTTGTCATATGGTTGGTGGTGTAGAGCTTCCTGTAGCCGCATGGCGTTCGTACTTAAATATCGAACTAACCATTCCAATTTTCGCTGTCTCTTATACACATCTCCGAGCCCACGAGACT
+
BBBBBFABBBBBGGGGFGGGGGGHHHHGGHGGHHHHHHHGHHHGGGGEFGEFHHHHHHGHHHHHHHHHHGGCEGHGGFGGGGFHHHHGHHHHHG1GHGFFHHHHHHFFHHHHHGGGGGGGHFHHHHBGHHGHHHFGD/CGGGHGGGGGGF
@M02034:409:000000000-BFKT7:1:2114:2991:17298 1:N:0:28
AAAGTCGAGGTGCCTAAAGTGGCAACCCAGACTATGGGTGGTGTACCTCTTCCTGTAGCCGCATGGCGTTCGTACTTAAATATGGAACTAACCATTCCAATTTTCGCTGTCTCTTATACACATCTCCGAGCCCACGAGACTCCTGAGCAT
+
CCCCCFCCCCCCGGGGGGGGGGGHHHHGGHHGHHHHHHHGGGGGGHHHHHGHHHHHHHHHGGGGGHHGEGGGGHGGHHHHHHHHHGHHHHHHHHHHGGHEGHHHEFGGGEFHHHHHHFHFHHGGGHFG?DG@FHGGGCFDHHHHHHHHHG
@M02034:409:000000000-BFKT7:1:2114:3120:17300 1:N:0:28
AAAGTCGAGGTGCCTAAAGTGGCAACCCAGACTTCGCGTGAGGTTGGTGGTGTAGAGCTTCCTGTAGCCGCATGGCGTTCGTACTTAAATATGGAACTAACCATCCCAATTTTCGCTGTCTCTTATACACATCTCCG
+
A3AABF3A?DBBGGGFFBBGGGGHFHHGGAAF3FHGGEGEAE2FGHCAFAB1FGHFHHHHFBFFEBGHHEE0AEAAFEEFFGFHHHGB3FFFB33?BFGBBGBF3??3?BEGHFC/A/CFFGFHF22>FC1GHHHF?
@M02034:409:000000000-BFKT7:1:2114:26871:17302 1:N:0:28
AAAGTCGAGGTGCCTAAAGTGGCAACCCAGACTTGTGGTGTTGTTGGTGGTGTAGAGCTTCCTGTAGCCGCATGGCGTTCGTACTTAAATATGGAACTAACCATTCCAATTTTCGCTGTCTCTTATACACATCTCCGAGCCCACGAGACT
+
A?ABBFAADBBBGGGGGFGGGGGHHHHGGHHGHHHGHGFFFEEHHHHGGGEFHHHHGFHHHGHHHHHGHGGGFGHHGDEGGGGHHHGGHFGHHGHHGHHHHHHHGHEHHHHHHHGGGGGFHHHGFHGHFHFGFGGHGFCCCGGGGGGG?D
@M02034:409:000000000-BFKT7:1:2114:26962:17304 1:N:0:28
AAAGTCGAGGTGCCTAAAGTGGCAACCCAGCGGGTTGGTGGTGTAGAGCTTCCTGTAGCCGCATGGCGTTCGTACTTAAATATGGAACTAACCATTCCAATTTTCGCTGTCTCTTATACACATCTCCGAGCCCACGAGACTCCTGAGCAT
+
AABCCFAABCBCGGGFGGGGGGGHFEGFGHHGGGEFGGEFGGGGHHHHHHHHHHHHHHHHGGFGGHHGGGEEEBFFHHGHHHHHH@GGHHHHHHGHGHGFGHHHGGGGGGHHBHHHHHG3?GGHGHHGCDCDGHGAGGDFHHHHHHHGHG
@M02034:409:000000000-BFKT7:1:2114:21887:17313 1:N:0:28
AAAGTCGAGGTGCCTAAAGTGGCAACCCAGACTAAGGTGAATGTTGGTGGTGTAGAGCTTCCTGTAGCCGCATGGCGTTCGTACTTAAATATGGAACTAACCATTCCAATTTTCGCTGTCTCTTATACACATCTC
+
BBBBBFBBBBBBGGGGGGGGGGGHHHHGGGHGHHHH35BGHFHHGHHGGGFFHHHGHHHHHHHHHHHHHGGEGGHHGGGGGGHHHHBGHHHHHHHHHHHHHHHHHHHHHHHHHGGGGGGGHHHHHHFHHHH2BFF
@M02034:409:000000000-BFKT7:1:2114:9573:17313 1:N:0:28
AAAGTCGAGGTGCCTAAAGTGGCAACCCAGACTCTTGATATTGTTGGTGGTGTAGAGCTTCCTGTAGCCGCATGGCGTTCGTACTTAAATATGGAACTAACCATTCCAATTTTCGCTGTCTCTTATACACATCTCCGAGCCCACGAGACT
+
BABBAFBBBBBBGGGGGGGGGGGHHHHGGHHGHHHHHHHHHHHHHHGBFGEFGHHFHHHHHHHHHHHHHGGFGGHHGGGGGGHHHHHGHHHHHHBGFHHHHHHHHHGHHGHHHHGGGGGGHGGHGHFHHHHHHHFHGCGGGGHGGGCDGH
@M02034:409:000000000-BFKT7:1:2114:29524:17315 1:N:0:28
AAAGTCGAGGTGCCTAAAGTGGCAACCCAGA
+
??AAAFAA@DAAFBGFFFDFDFCGHFH?GFH
@M02034:409:000000000-BFKT7:1:2114:25254:17320 1:N:0:28
AAAGTCGAGGTGCCTAAAGTGGCAACCCAGACTAAGAAGCAGGTTGGTGGTGTAGAGCTTCCTGTAGCCGCATGGCGTTCGTACTTAAATATGGAACTAACCATTCCAATTTTCGCTGTCTCTTATACACATCTCCGAGCCCACGAGACT
+
>11>A@AADDAACGGGGGGGF1CACCFCAE0BGFFBBGGFHGCFFGEFGGBFGHHFHFFGGFHBFGHGHG/FEFGHEEEAEG0G>FG1FFBGHFBFGFHHHHHHGHHFG>GHGFGEFEEGBGFGGGDGDCHFHHHHGCCCCEHGGCC/EF
@M02034:409:000000000-BFKT7:1:2114:22506:17321 1:N:0:28
AAAGTCGAGGTGCCTAAAGTGGCAACCCAGACTACGCATCAGGTTGGTGGTGTAGAGCTTCCTGTAGCCGCATGGCGTTCGTACTTAAATATGGAACTAACCATTCCAATTTTCGCTGTCTCTTATACACACTCCGAGCCCACGAGACTC
+
CCCCBFBBBBABGGGGGGGGGGGHHHHGGHGGHHHGGGGGHHHGGHGGGGEFGHHBGGHHHHHHHHHHHGGGGGHHGGFGGGHHHHGHGGHHHHHHGHGHFHHHHHFHHHHHHHGDGG?GGHHHHHFFHHHGHGHGGGGGGHGGFGGGHH
@M02034:409:000000000-BFKT7:1:2114:5168:17324 1:N:0:28
AAAGTCGAGGTGCCTAAAGTGGCAACCCAGACTGGTGGGGGGGTTGGGGG
+
BBBBBFBBBBBBGGGGGGGFGGGGHHGGGHGGHHHFGGGGGG-C-AB-A:
@M02034:409:000000000-BFKT7:1:2114:15507:17326 1:N:0:28
AAAGTCGAGGTGCCTAAAGTGGCAACCCAGACTAATGAGAAGGTTGGTGGTGTAGAGCTTCCTGTAGCCGCATGGCGTTCGTACTTAAATATGGAACTAACCATTCCAATTTTCGCTGTCTCTTATACACATCTCCGAGCCCACGAGACT
+
BBBBBFBB@DBBGGGGGGGGGGGHHHHGDHHGHHHHHDGDGHGHHHGGGGGGHHHFHHHHHGHGHHGHHGGGGGHHGGGFGGFHHHGGGGFHHHGGHHGHHHGHHHHHDFGHHH@DFEEGFHHHGGGHGGFHGHD?GFCCGGHGGCFD?G
@M02034:409:000000000-BFKT7:1:2114:12778:17332 1:N:0:28
AAAGTCGAGGTGCCTAAAGTGGCAACCCAGAATGTTGGTGGTGTAACTCTTCCTGTAGCCGCATGGCGTTCGTACTTAAATATGGAACTAACCATTCCAATTTTCGCTGTCTCTTATACACATCTCCGAGCCCACGAGACTCCTGAGCAT
+
AAABBFBBBCCCGGGGGGGGGGGHHHGGGHHHHHHHHHEGGGGHHHHHHHHHHHHHHHHHGEEEGHGFGGGGEHHHHHGHFFHHHHHHHHHHHHHHHHGFGGHHHGGGGGEHHGHGHFHFHHHGHHFFFGGGGHGGGGDGHGFHHGHHHG
@M02034:409:000000000-BFKT7:1:2114:17385:17339 1:N:0:28
AAAGTCGAGGTGCCTAAAGTGGCAACCCAGACTACTCCTGGGGTTGGTGGTGTAGAGCTTCCTGTAGCCGCATGGCGTTCGTACTTAAATATGGAACTAACCATTCCAATTTTCGCTGTCTCTTATACACATCTCCGAGCCCACGAGACT
+
CCCCCFBBBCCCGGGGGBGGGGGHHHHGGHHGHGHHHHHHHGGGGGGGGGGGHHHGHHHHHHHHHHHHHGGGEEHHGGFGGGHHHHFGHHHHHHBFHHGHHHGHGHGHFFFHHFEGGGGGGHHHFG33BFDHFHHHC/B/DGHGGGGDGH
@M02034:409:000000000-BFKT7:1:2114:6694:17340 1:N:0:28
AAAGTCGAGGTGCCTAAAGTGGCAACCCAGACTGGGGGGGGTGTTGGTGGTGTAGAGCTTCCTGTAGCCGCATGGCGTTCGTACTTAAATATGGAACTAACCATTCCAATTTTCGCTGTCTCTTATACACATCTCCGAGCCCACGAGACT
+
BBBBBFBBBBABGGGGGGGGGGGHHHHGAGEGHHHFGGGGFFFFFFFDEFDEEFFFFFFFFFFFFBFFFFFFFFFFFFFFFAFEFFFBFFFBFFFFFFFFFFFFFFFFFFFFFBDFF9ABFFFFFFFFFFFFFFBBD;BFFEFFCFFFFF
@M02034:409:000000000-BFKT7:1:2114:13294:17342 1:N:0:28
AAAGTCGAGGTGCCTAAAGTGGCAACCCAGACTGGGTCTGGTGTTGGTGGTGTAGAGCTTCCTGTAGCCGCATGGCGTTCGTACTTAAATATGGAACTAACCATTCCAATTTTCGCTGTCTCTTATACACATCTCCGAGCCCACGAGACT
+
CBCCCFCCCCCCGGGGGGGGGGGHHHHGGHHGHHHHHHHHHHHHEHHGGGEFHHHHHHHHHHHHHHHHHGGGGGHHGGGGGGHHHHHGHHHHHHHHGHHHHHHHHHGHHGHHHHGGGGGGGHHHGHGHHHHHHHHHGCGGGGHGGGGGGH
@M02034:409:000000000-BFKT7:1:2114:22425:17343 1:N:0:28
AAAGTCGAGGTGCCTAAAGTGGCAACCCAGACTGGTACGAATGTTGGTGGTGTAGAGCTTGCTGTAGCCGCATGGCGTTCGTAC
+
ABBBAFABB@>AFGFGGFF6FGGHHHHGDCGGH3AFFHEDFFGGHHC2BEEFAAF55BB33ADFG5GFHFC0EA11E?>1E12?
@M02034:409:000000000-BFKT7:1:2114:25046:17345 1:N:0:28
AAAGTCGAGGTGCCTAAAGTGGCAACCCAGACTCGTAAGCAGGTTGGTGGTGTAGAGCTTCCTGTAGCCGCATGGCGTTCGTACTTAAATATGGAACTAACCATTCCAATTTTCGCTGTCTCTTATACACATCTCCG
+
AAAAAFAAB?AAFGGBGGGDGFGHHHFFGADFH32BAA2BBEGHHFCEFFAFHGFHHHHGHHHHFGHHGGGGGGHGGGGGGGBGGHBFEGGHHHEEFCFFFH3BFGFGFHHHHHCDEGEGHHFHBDGH2BGFGGHH?
@M02034:409:000000000-BFKT7:1:2114:6140:17345 1:N:0:28
AAAGTCGAGGTGCTAAAGTGGCAACCCAGACTGTGGGTGCTGTTGGTGGTGTAGAGCTTCCTGTAGCCGCATGGCGTTCGTACTTAAATATGGAACTAACCATTCCAATTTTCGCTGTCTCTTATACACATCTCCGAGCCCACGAGACTC
+
CCCCCFCADBBBGGGGGGGGGGHHHHGGHHGHHHHHGEGGHHHHHHBFGEGHHHFHHHHHHHHHHHHHGGGGGHGGEFFGECGGHDFGHHHHHGHGHGGFHHFGHHHHGHHHHGGGGFHHHHHHHFBHGBHHHHFGGGFCFHGGGGDGGG
@M02034:409:000000000-BFKT7:1:2114:18234:17346 1:N:0:28
AAAGTCGAGGTGCCTAAAGTGGCAACCCAGACTTCGAGTCCTGTTGGTGGTGTAGAGCTTCCTGTAGCCGCATGGCGTTCGTACTTAAATATGGAACTAACCATTCCAATTTTCGCTGTCTCTTATACACATCTCCGAGCCCACGAGACT
+
A?AABBBABBAAGGGFGGGGGFGFHHHGGHHGHHHGGGHHHGHHHHHGGGEFHGHEHHFHGHHHHFFHHGEGGFHHE?EFGECFHHHHHFFHHFFGGFFFHHHHHHHHHGFHHGCGGDE3B4FBEF4BGHEFFHHFG/DGGGHGGGGGGH
@M02034:409:000000000-BFKT7:1:2114:6115:17349 1:N:0:28
AAAGTCGAGGTGCCTAAAGTGGCAACCCAGACTCCTCAGCCGGTTGGTGGTGTAGAGCTTCCTGTAGCCGCATGGCGTTCGTACTTAAATATGGAACTAACCATTCCAATTTTCGCTGTCTCTTATACACATCTCCGAGCCCACGAGACT
+
CCCCCFCCCCCCGGGGGFGGGGGHHHHGGHHGHHHHHHHHHGGGGGGGGGEFHGHHHHHHHHHHGHHHHGGGEGHHGGGGGGHHHHGHHHGHHHHHHHHHHHHHHHGHHHHHHHGGGDFHHHHHHHHHHHHHHHGHGCFGGFHGG?CEGH
@M02034:409:000000000-BFKT7:1:2114:27189:17351 1:N:0:28
AAAGTCGAGGTGCCTAAAGTGGCAACCCAGACTCCTTCGACGGTTGGTGGTGTAGAGCTTCCTGTAGCCGCATGGCGTTCGTACTTAAATATGGAACTAACCATTCCAATTTTCGCTGTCTCTTATACACATCTCCGAGCCCACG
+
CBCCCFCCCBBCGGGGGGGGGGGHHHHGGHHGGHHHHGGHGGGGGGEGGCFFFEGGBDDG5FFHHFHEGEECEGG1@E>FF>FAGGGEFBGHHGF?EGHHFCGG34FFFFGHHDEFGDFGHEGFGHFDFBGHH2FBB?/>@FHGG
@M02034:409:000000000-BFKT7:1:2114:17390:17359 1:N:0:28
AAAGTCGAGGTGCCTAAAGTGGCAACCCAGACTACTCCTGGGGTTGGTGGTGTAGAGCTTCCTGTAGCCGCATGGCGTTCGTACTTAAATATGGAACTAACCATTCCAATTTTCGCTGTCTCTTATACACATCTCCG
+
AAAA>BAA?D>AGFFG1BDFBFFH1CGGG00FHFHHFHHHGA/EA??EFF/AFGHHGHHHGCHGBDFDFEEGEEGHGEGGGG0GFF2D1B2GF1>GGH1GGHHHDGFG2BFFDHGCEE/<BBFFBG>>GHFHHFF1<
@M02034:409:000000000-BFKT7:1:2114:23734:17363 1:N:0:28
AAAGTCGAGGTGCCTAAAGTGGCAACCCAGACTCAGCCGCATGTTGGTGGTGTAGAGCTTCCTGTAGCCGCATGGCGTTCGTACTTAAATATGGAACTAACCATTCCAATTTTCGCTGTCTCTTATACACATCTCCGAGCCCACGAGACT
+
BBBBBFABBBABGGGGGGGGGFGGGHHGGHHGHHHCCGE?GGGHHGHEFABFGFHDHHHHHFHFHHGFHGGGGGHGGEFGGEGHFHHFHHHHHHFHFHFGHHHH3GHGHHGHHFFGGFEGHHHHGHHGHHHHFGGGG?FCGGHGGFGGGH
@M02034:409:000000000-BFKT7:1:2114:22448:17367 1:N:0:28
AAAGTCGAGGTGCCTAAAGTGGCAACCCAGACTGATCATACGGTTGGTGGTGTAGAGCTTCCTGTAGCCGCATGGCGTTCGTACTTAAATATGGAACTAACCATTCCAATTTTCGCTGTCTCTTATACACATCTCCGAGCCCACGAGACT
+
BA@BBFBB?A>AFGFG4FFFBGDHGHHGGHHGHFCFFHHHGHGGGGGEBEAFHHHBGBGHHEHFGHHGFFGEEGHGGEGFE1FEEFE3GHFGHHBGHHBF3FGB?FBGHGF?GGGD?GE3GHFHFG2F21DGHHFHGGGGC/FA@C/D?G
@M02034:409:000000000-BFKT7:1:2114:15084:17372 1:N:0:28
AAAGTCGAGGTGCCTAAAGTGGCAACCCAGACTCAGAAGACGGTTGGTGGTGTAGAGCTTCCTGTAGCCGCATGGCGTTCGTACTTAAATATGGAACTAACCATTCCAATTTTCGCTGTCTCTTATACACATCTCCGAGCCCACGAGACT
+
CCCCCFCBBBBAGGGFGGGGGGGHHHHGGHGGHHHGHHHHHGFEFGGEGGEFBGHGGDFGFGHHHFGHFGGEFGHGGEGGGGGHHHHHHHHHHGBEHHHFCEGG3GHFHGFHH?/EFGFH3FHHEHDHHHHHHHHHGCDGCGEGCFGDDH
@M02034:409:000000000-BFKT7:1:2114:2305:17396 1:N:0:28
AAAGTCGAGGTGCCTAAAGTGGCAACCCAGACTTCTAGTACGGTTGGTGGTGTAGAGCTTCCTGTAGCCGCATGGCGTTCGTACTTAAATATGGAACTAACCATTCCAATTTTCGCTGTCTCTTATACACATCTCCGAGCCCACGAGACT
+
BBBBBFBBBBABGGGGGGGGGGGHHHHGGHHGH55B5FGG5BFGFGGGGGGGHHHHHHHHHHHHFGGHHGGGFGHFGGGGGGGHHHHHHHHHHHEGHHGHFGGGHHHHHHHHHGGGGGGHHFGHFHHHHHHHGHGHG?GCGFGGGGGCF<
@M02034:409:000000000-BFKT7:1:2114:21824:17403 1:N:0:28
AAAGTCGAGGTGCCTAAAGTGGCAACCCAGACTGGTTGTCAGGTTGGTGGTGTAGAGCTTCCTGTAGCCGCATGGCGTTCGTACTTAAATATGGAACTAACCATTCCAATTTTCGCTGTCTCTTATACACATCTCCGAGCCCACGAGACT
+
A1A>A@AADD>ACEEGGGGGD1FCFHHCCFAAEGCHHGAGHHCGGFCGGGEFGFGBDFBHFFHDBG2DG?EGGFHHGEGGGFCHCFFGHFBGEFBGGFFHHHHHHHHEFHGHHD/EEAE<2BGBHH2FHF<FHFFF</BCCGHEC?CGFH
@M02034:409:000000000-BFKT7:1:2114:29530:17405 1:N:0:28
AAAGTCGAGGTGCCTAAAGTGGCAACCCAGACTAGTCAGGGGGTTGGGG
+
CCCCCFBCCBBCGGGGGGGGGGGHHHHGGHHGHGBBA5FFF2AE0E00A
@M02034:409:000000000-BFKT7:1:2114:8887:17407 1:N:0:28
AAAGTCGAGGTGCCTAAAGTGGCAACCCAGACTCATCCGTCTGTTGGTGGTGTAGAGCTTCCTGTAGCCGCATGGCGTTCGTACTTAAATATGGAACTAACCATTCCAATTTTCGCTGTCTCTTATACACATCTCCGAGCCCACGAGACT
+
ABBBBFABBBABGGGGGGGGGGGGHHHGGHHGHHHHHHGFHHGHHHHGGGEFGHHFGHHHGHHFHFHHHGGGFGHHGEGGGGHGHHHHHHHHHHFHHHHHHFHHGHHHHHHHHHGGGFFFHHHHHHHHHHHFFFFHGGGGFGHEFCCGGH
@M02034:409:000000000-BFKT7:1:2114:14891:17408 1:N:0:28
AAAGTCGAGGTGCCTAAAGTGGCAACCCAGACTTCTCATACTGTTGGTGGTGTAGAGCTTCCTGTAGCCGCATGGCGTTCGTACTTAAATATGGAACTAACCATTCCAATTTTCGCTGTCTCTTATACACATCTCCGAGCCCACGAGACT
+
BBBBBFBBBBABGGGGGGGGGGGFFGHFEHHGHHFGFCGFHHHHHHFAFDBFGBGFHGGHHHHHHHHHHGGCEEHGGEEFGFFHHHGBHHBGGHHHFHHFHFHGHHGFHGGHHGFGFGEFHHGFFFFEDGHFHHHBDFGGGFEGC?DGDH
@M02034:409:000000000-BFKT7:1:2114:5653:17409 1:N:0:28
AAAGTCGAGGTGCCTAAAGTGGCAACCCAGACTCTGAGTAATGTTGGTGGTGTAGAGCTTCCTGTAGCCGCATGGCGTTCGTACTTAAATATGGAACTAACCATTCCAATTTTCGCTGTCTCTTATACACATCTCCGAGCCCACGAGAC
+
CCCCCFBCCCCCGGGGGGGGGGGHHHHGGHHGH3AGHBH5GFHHHHHGGGEFHHHHHHHHGHHHHHHHHGGGGGHHGGGGGGHHHHHHHHGHHFHHHHGHHHHHHHHHHHHHHHGGGGGHHHHHHHHHHHHHHHHGG?DGGGHGGGGGG
@M02034:409:000000000-BFKT7:1:2114:3728:17409 1:N:0:28
AAAGTCGAGGTGCCTAAAGTGGCAACCCAGACTCATCCTCAGGTTGGTGGTGTAGAGCTTCCTGTAGCCGCATGGCGTTCGTACTTAAATATGGAACTAACCATTCCAATTTTCGCTGTCTCTTATACACATCTCCGAGCCCACGAGACT
+
BABBBFBBBBBBGGGGGGG6BFFHHHHGGHFFHHHHGHHHHHHHGHGGGGGGHHHHHHFHHFHHHHGHFGGEGGHHGBE1EFGHHHHHGFFHFH@33GGGGFHGFHHHHGGHHFEEFGEBHGHHHHGGHFHHFHHFGC?DCFEAF</<ED
@M02034:409:000000000-BFKT7:1:2114:15879:17410 1:N:0:28
AAAGTCGAGGTGCCTAAAGTGGCAACCCAGACTTCGAATCCGGTTGGTGGTGTAGAGCTTCCTGTAGCCGCATGGCGTTCGTACTTAAATATGGAACTAACCATTCCAATTTTCGCTGTCTCTTATACACATCTCCGAGCCCACGAGACT
+
BABBBFBBBBABGGGGGGGGGGGHHHHGGHHGHHGGHHHGHGGGGGGFFGEFHHHHHHGHHHHGGFHHHGGGGGHGGFGGGGFHHHHGHHHHHHFFFHGHHHFHHHHHHHHHHFGGGGGGHFHHHHGHHHHHGHHHFCGGGGGGGGCDFH
@M02034:409:000000000-BFKT7:1:2114:25144:17412 1:N:0:28
AAAGTCGAGGTGCCTAAAGTGGCAACCCAGACTAGGGATAATGTTGGGGGTGTAGAGCTTCCTGTAGCCGCATGGCGTTCGTACTTAAATATGGAACTAACCATTCCAATTTTCGCTGTCTCTTATACACATCTCCGAGCCCACGAGACT
+
ABBCBFCCBBABGGGGFGGGGGGHGHHGGHD2FG332AF23ADG5FG2AEEGEDGAAAEG5GGHD5FDFDG/FEF1>>/F1E2F?GGHFHHF433BGHHH3B3F3BGD4BBGHD@FC???FBFH>GGDHF2GFDF<//<C@F/?@@CDDG
@M02034:409:000000000-BFKT7:1:2114:10085:17412 1:N:0:28
AAAGTCGAGGTGCCTAAAGTGGCAACCCAGACTAATGAGAAGGTTGGTGGTGTAGAGCTTCCTGTAGCCGCATGGCGTTCGTACTTAAATATGGAACTAACCATTCCAATTTTCGCTGTCTCTTATACACATCTCCGAGCCCACGAGACT
+
CCCCCFBCCCBCGGGGGGGGGGGHHGHGGHHGHHGHHHGGGGHHHHGGGGEFHHHGHHHHHHHHHHHHHGGGGGHHGGGGGGHHHHHFGHHHGHGHHHHGHHHHHGGHHGHHHHGGGGGHHHHHHHFGHHHHHHHHGGGGGGHGGCGDFH
@M02034:409:000000000-BFKT7:1:2114:25163:17413 1:N:0:28
AAAGTCGAGGTGCCTAAAGTGGCAACCCAGACTAGTAATCAGGTTGGTGGTGTAGAGCTTCCTGTAGCCGCATGGCGTTCGTACTTAAATATGGAACTAACCATTCCAATTTTCGCTGTCTCTTATACACATCTCCGAGCCCACGAGACT
+
BBBBBFBBBBBBGGGGGGGGGGGHHHHGFH2FCGHHHGHHHHFHGHFGGGEFHGHFHHHHGFHFGHFHFECEEGHHGGGGGGCGHHGHHHHHHHGHGHHGHHGHGHGFGGGHHHGGGGGHHHHHHHGGHHHHHHGGD@GFGGHGG?FGGH
@M02034:409:000000000-BFKT7:1:2114:19130:17413 1:N:0:28
AAAGTCGAGGTGCCTAAAGTGGCAACCCAGAATACGTCGGGGGTTGGTGGTGTAGAGCTTCCTGTAGCCGCATGGCGTTCGTACTTAAATATGGAACTAACCATTCCAATTTTCGCTGTCTCTTATACACATCTCCGAGCCCACGAGACT
+
BCCBBFBCCCBBGGGGGGGGGGGHHHHGGHGHHHHHHHGGGGGGEGGEFGEFHHHHHHHHHHHHHHHHHGGGGGHHGGGGGGFHHHHHHHFHHHGHHHFHHHHHHHHHHHHHHHGGGGGHHHHHHHEHHHHHHHBHGFCCGGCFGGGFGF
@M02034:409:000000000-BFKT7:1:2114:28293:17414 1:N:0:28
AAAGTCGAGGTGCCTAAAGTGGCAACCCAGACTCAGCATAGTGTTGGTGGTGTAGAGCTTCCTGTAGCCGCATGGCGTTCGTACTTAAATATGGAACTAACCATTCCAATTTTCGCTGTCTCTTATACACATCTCCGAGCCCACGAGACT
+
BBBBBFB3ABBAGGGGFGGGFGGFHHHGGHHGHHHHHHHGHHHHGGEFC?EFGFFEHHHHHHGHHGFHHCFEEFGAFAEEGEFAGHHFHFBGFHEBFB3GGHBFFGHFFGDGGG/EFE?GHGHFFGFHFGHBCGGHDCCGCEHFGC//AG
@M02034:409:000000000-BFKT7:1:2114:5181:17416 1:N:0:28
AAAGTCGAGGTGCCTAAAGTGGCAACCCAGACTTCTCAGCCGGTTGGTGGTGTAGAGCTTCCTGTAGCCGCATGGCGTTCGTACTTAAATATGGAACTAACCATTCCAATTTTCGCTGTCTCTTATACACATCTCCGAGCCCACGAGACT
+
BBBCCFBCCCABGGGGGGGGGGGHHHHGGHHGHHHHHHHHHGGGGGGEFEFFGHHGFHHHHHHHHHHHHGGGGGHFGFGGGGHHHHHHHGHHHHHHHHGHFGHHHHHGFHHHHHGGGGGHHGHHHHGFHGHHHHFHG/DGGGGGGCGGGH
@M02034:409:000000000-BFKT7:1:2114:6936:17416 1:N:0:28
AAAGTCGAGGTGCCTAAAGTGGCAACCCAGACTAAGGATAATGTTGGTGGTGTAGAGCTTCCTGTAGCCGCATGGCGTTCGTACTTAAATATGGAACTAACCATTCCAATTTTCGCTGTCTCTTATACACATCTCCTAGCCCACGAGACT
+
AAAA>DAABDABGFGBGDFBDGFCCFFGEHHGHHHFFAGHFHHEGHHEFG2BAGGFGEDGFG5BBFFBFEGGEFHGG1EFGGFHGHGFHHGFBFBG3FBFCG3FHGEHHHFHH4E?EEFEBFEDBFE4G22GFBF232BFF2?FCCCFBF
@M02034:409:000000000-BFKT7:1:2114:29539:17421 1:N:0:28
AAAGTCGAGGTGCCTAAAGTGGCAACCCAGACTAGTCAGGGTGTTGGTGGTGTAGAGCTTCCTGTAGCCGCATGGCGTTCGTACTTAAATATGGAACTAACCATTCCAATTTTCGCTGTCTCTTATACACATCTCCGAGCCCACGAGACT
+
BBAABFAABBAACFFGGGGFGGFFFCFEFHGDGHHFFHFGH2FEFHHGFGAFBFHED5FGHBHHDHF5FEEEFEH1E>>?EEFGHHGBGF4@GGDEECFC3?EGHHFFFFGGHFGAEGADG4BFFHGGBCFG2FBF//BB@FGE@@D/?<
@M02034:409:000000000-BFKT7:1:2114:13588:17422 1:N:0:28
AAAGTCGAGGTGCCTAAAGTGGCAACCCAGACTGGGGGTGGGGTTGGTGGTGTAGAGCTTCCTGTAGCCGCATGGCGTTCGTACTTAAATATGGAACTAACCATTCCAATTTTCGCTGTCTCTTATACACATCTCCGAGCCCACGAGACT
+
BBBBBFBABBABGGGGGGGGGGGHHHHGGHHGHHFHGGAEGFGFEGEBF1BFGGGBGFGGGGHGFGHHHGGEFGHEE>>?EFBGFGFG?GFGGE33FCGGG0DFGFFBFFGHHFCEC/CGHHGF1G?<FFGGGHBGA-DDCGHGGGGG.D
@M02034:409:000000000-BFKT7:1:2114:19799:17433 1:N:0:28
AAAGTCGAGGTGCCTAAAGTGGCAACCCAGACTAATAGTAATGTTGGTGGTGTAGAGCTTCCTGTAGCCGCATGGCGTTCGTACTTAAATATGGAACTAACCATTCCAATTTTCGCTGTCTCTTATACACATCTCCGAGCCCACGAGACT
+
BBBBBFAABBBBGGGGGGGGGGGHHHHGGHGGHCFGFGGHGGFGHHHGFCGFGDG5GFDGBGHHGEDFDEFCEEF1EBEFGG2EFHHF3FGFGF33BFGF313F@4FB4GGHG?/EFF<BBHHGFG?DHBDFHGHDD@CF/FHGG//DGH
@M02034:409:000000000-BFKT7:1:2114:24150:17437 1:N:0:28
AAAGTCGAGGTGCCTAAAGTGGCAACCCAGACTACGGGTACGGTTGGTGGTGTAGAGCTTCCTGTAGCCGCATGGCGTTCGTACTTAAATATGGAACTAACCATTCCAATTTTCGCTGTCTCTTATACACATCTCCGAGCCCACGAGACT
+
3>>AADABDD2AEGGFGGGGGFEFBFCAFHAFGFGEGGAEGGAHFGFEFGABBEGEH5FGHBHFGFGGFF@?EEGE/1ECE?C1FEB3G44GHHGHHHGF3BEH3FGEFHHHHFE?AB<BFGGHHHD3DFGFHFGEA?DGDAGCDGGGGG
@M02034:409:000000000-BFKT7:1:2114:24491:17451 1:N:0:28
AAAGTCGAGGTGCCTAAAGTGGCAACCCAGACTGGGGGGCGGTTGGTGGT
+
BABCBFBBCCBBGGGGGGGGGGGHHHHGGHHGH32AAE//></</A/?/?
@M02034:409:000000000-BFKT7:1:2114:13583:17454 1:N:0:28
AAAGTCGAGGTGCCTAAAGTGGCAACCCAGACTTATCAGACTGTTGGTGGTGTAGAGCTTCCTGTAGCCGCATGGCGTTCGTACTTAAATATGGAACTAACCATTCCAATTTTCGCTGTCTCTTATACACATCTCCGAGCCCACGAGACT
+
BBCCBFBCCCCCGGGGGGGGGGGHHHHGGHHGHHHHHHHHHGHHHHHGGGEFHHHHHHHHGHHHHHHHHGGGGGHHGEGGGFHHHHFGFHGBGGEGFHFHHHHHHHHHHHGHHHGGGGGHHHHHGHHHHHHHHHFHG?@FGGGGF?DGGH
@M02034:409:000000000-BFKT7:1:2114:16638:17458 1:N:0:28
AAAGTCGAGGTGCCTAAAGTGGCAACCCAGACTTCGACTACGGTTGGTGGTGTAGAGCTTCCTGTAGCCGCATGGCGTTCGTACTTAAATATGGAACTAACCATTCCAATTTTCGCTGTCTCTTATACACATCTCCGAGCCCACGAGACT
+
?AA?ADAB?DAAFGFGFGFGGBFCCF42AAA2FGD22FEAG?AFFEEAC1BAG3G5AA3FHGHBAGEGHGCCAEHHGGGGGGHHHGBG3GFHHH3EFFHHGGHHFF4FDGGGHGECGGBGD2FF122BFGHFHE1@E/<</FEC/ACDDF
@M02034:409:000000000-BFKT7:1:2114:14148:17461 1:N:0:28
AAAGTCGAGGTGCCTAAAGTGGCAACCCAGACTGGTGGGCTGGTTGGTGGTGTAGAGCTTCCTGTAGCCGCATGGCGTTCGTACTTAAATATGGAACTAACCATTCCAATTTTCGCTGTCTCTTATACACATCCCGAGCCCACGAGACTC
+
CCCCCFCCCCBBGGGGGGGGGGGHHHHGGHHGHHGHHGGGHGGHHGGGGGEFHHGHHHHHHHHHHHHHHGGGGGHHGGGGGGGHHHHHHHHHHHHHHGHHHHHHHHGHHGHHHHGGGGGGHHHHHHHHGHHHHHEFGGGGGHGGDCGGHH
@M02034:409:000000000-BFKT7:1:2114:14075:17461 1:N:0:28
AAAGTCGAGGTGCCTAAAGTGGCAACCCAGACTGATCATAGGGTTGGTGGTGTAGAGCTTCCTGTAGCCGCATGGCGTTCGTACTTAAATATGGAACTAACCATTCCAATTTTCGCTGTCTCTTATACACATCTCCG
+
BBBBBFBBBBBBGGGGGGGGGGEHFHHGGHHEGHFFHFF5FGGHFFCEFAAAFAEFG5GHHEHHFGDFDEG0>EFEEGCCFEC?FFHHEGBEGFGECCGHHH3F3GGHDFHHH4EAEEEBG4FFDD?F322F?BF2<
@M02034:409:000000000-BFKT7:1:2114:25083:17463 1:N:0:28
AAAGTCGAGGTGCCTAAAGTGGCAACCCAGACTGGTAGTAAGGTTGGTGGTGTAGAGCTTCCTGTAGCCGCATGGCGTTCGTACTTAAATATGGAACTAACCATTCCAATTTTCGCTGTCTCTTATACACATCTCCGAGCCCACGAGACT
+
BBBBBFBBBBABGGGGGGGGGGGHHGHFFHHFHHHHFHHHHHGHGC?BFEAFGGHFF5GGHGHHHHHHGGGEFGHHGFEFGE?GHGHFHHFFDFFGFFHHHGHHFHHDBFGHHHGGGEEGHFHHFFGHHGHEHHHGGFGCFGHGGGGGGH
@M02034:409:000000000-BFKT7:1:2114:4146:17465 1:N:0:28
AAAGTCGAGGTGCCTAAAGTGGCAACCCAGACTCAGTCTGGTGTTGGTGGTGTAGAGCTTCCTGTAGCCGCATGGCGTTCGTACTTAAATATGGAACTAACCATTCCAATTTTCGCTGTCTCTTATACACATCTCCGAGCCCACGAGACT
+
AABB>DAABBBBGGGGFFGFGGGHHHHGGHGGHHGHFGHHHHHHGHHGEGGFGHGHHBGHHHHFHHHHFGGEFGHFGGGGGGHHHHHHHHHHHHGHGHGGFHHHHHFHHHHHHGGGGCFHGHHHHHFHGHHHFHGHGCDGGGGFCG?DGH
@M02034:409:000000000-BFKT7:1:2114:11920:17468 1:N:0:28
AAAGTCGAGGTGCCTAAAGTGGCAACCCAGACTCATACTGGGGTTGGTGGTGTAGAGCTTCCTGTAGCCGCATGGCGTTCGTACTTAAATATGGAACTAACCATTCCAATTTTCGCTGTCTCTTATACACATCTCCGAGCTCACGAGACT
+
CCCCCFBCCDBCFGGGGGGGGGGHHHHGGHDFHFFGBFGHHEGEEEEAFAEFADG5EBGHHGHFFDGFFEGEDGFEFEEGGGFEGHHFFGHFFB33?FFFBC3F?FGBFGHHHEEFGGGGFGHHBG33BCDFCDB<D@CF/@BFF/@EDH
@M02034:409:000000000-BFKT7:1:2114:17269:17474 1:N:0:28
AAAGTCGAGGTGCCTAAAGTGGCAACCCAGACTGAGTCTAAGGTTGGTGGTGTAGAGCTTCCTGTAGCCGCATGGCGTTCGTACTTAAATATGGAACTAACCATTCCAATTTTCGCTGTCTCTTATACACATCTCCGAGCCCACGAGACT
+
BBBBBFB@DDAAGGGGGGGGGGGHHHHGGHHGHHGFGHHHGHHHGHGGGEAFHHHGHHHHHHHHHHHHHGGGGGHHGGGGGEGHHHGHHHGHHHFFFHHFHHGFBHFHHGHHHFEGGGEGHHHHGHGFHHHHHHGHGCGGGGHGGGFFGH
@M02034:409:000000000-BFKT7:1:2114:12989:17476 1:N:0:28
AAAGTCGAGGTGCCTAAAGTGGCAACCCAGACTATGTCTACTGTTGGTGGTGTAGAGCTTCCTGTAGCCGCATGGCGTTCGTACTTAAATATGGAACTAACCATTCCAATTTTCGCTGTCTCTTATACACATCTCCGAGCCCACGAGACT
+
ABBBBFABBBBBGGGGGGGGGGGHHHHGGFHGH3GHHHHHHGFGGHHEAEGFFGGBGD3FAFFGFDE5AEG0EEGAEEEGGEFFHHHGFHHHFH3@FGHGFF3F3BGD4FGHH?>EFEEGHGHFGG?FHC3CHHHHCCCGCGAFCGGGGF
@M02034:409:000000000-BFKT7:1:2114:9508:17491 1:N:0:28
AAAGTCGAGGTGCCTAAAGTGGCAACCCAGACTGCGAATAGTGTTGGTGGTGTAGAGCTTCCTGTAGCCGCATGGCGTTCGTACTTAAATATGGAACTAACCATTCCAATTTTCGCTGTCTCTTATACACATCTCCGAGCCCACGAGACT
+
CBCCCFBBCCABGGGGGGGGGGGHHHHGGHHGHHHGGGGDHHHHHHGGGGGGHHHHHHHHHGHHHHHHHGGGGGHHGGGGGGHHHHHHBGHHHHGHHHFHHHHHHHHHHHHHHHGGGGEGHHHHHHHHHHHGFHFFDDGGGGFGGGGGGH
@M02034:409:000000000-BFKT7:1:2114:28567:17493 1:N:0:28
AAAGTCGAGGTGCCTAAAGTGGCAACCCAGACTAAGCCTCCTGTTGGTGGTGTAGAGCTTCCTGTAGCCGCATGGCGTTCGTACTTAAATATGGAACTAACCATTCCAATTTTCGCTGTCTCTTATACACATCTCCGAGCC
+
AABBAFA3ADAAGGGGFGGEGGFHHHHGGHHCHHFHHFG2FGHFFHEEAEEFFBGFGFFF5FGHGFFEBEEEEGH1E?E1EE?GGFFGHF4EGH333GGFG03BG4GFGHFHHGG/EEEB4GEFEGHB?CGHFGF1C/@CC
@M02034:409:000000000-BFKT7:1:2114:13512:17493 1:N:0:28
AAAGTCGAGGTGCCTAAAGTGGCAACCCAGACTGGTTATGCGGTTGGTGGTGTAGAGCTTCCTGTAGCCGCATGGCGTTCGTACTTAAATATGGAACTAACCATTCCAATTTTCGCTGTCTCTTATACACATCTCCGAGCCCACGAGACT
+
CCCCBFCCCCCCGGGGGGGGGGGHHHHGGHHGHHHHHHHHHGGGFGFGGGGFHHHHHHHHHHHHHHGHHGGCEGHHGGGGGGFHHHHGHHFHHHHHHHHGHHGHHHFHHGHHHHGFGGGHHHHHFHGHHHHHHHFHGCGGGGHGGGGGGH
@M02034:409:000000000-BFKT7:1:2114:3467:17494 1:N:0:28
AAAGTCGAGGTGCCCTAAAGTGGCAACCCAGACTACTTCTGCGGTTGGTGGTGTAGAGCTTCCTGTAGCCGCATGGCGTTCGTACTTAAATATGGAACTAACCATTCCAATTTTCGCTGTCTCTTATACACATCTCCGAGCCCACGAGAC
+
ABABAFABBDABFGGGGGFGGFHGHHHHGGHHGHHHHHHHGHGGEGGEBFEEFGHGFHHHHHHHHHHHHGFEEFGHGGFGGFEHHHHGHHGHHHHGGHHGFHHHHHHHHHGHHHFEGFGFGHHHHFHHGFHHGFHHHFGGGGEHGG?FF<
@M02034:409:000000000-BFKT7:1:2114:15579:17495 1:N:0:28
AAAGTCGAGGTGCCTAAAGTGGCAACCCAGACTGGGTGTGGGGTTGGTGGTGTAGAGCTTCCTGTAGCCGCATGGCGTTCGTACTTAAATATGGAACTAACCATTCCAATTTTCGCTGTCTCTTATACACATCTCCGAGCCCACGAGACT
+
CCCCCFCCCCCCGGGGGGGGGGGHHHHGGGHGHHHHHGGGGGGGFGGGGGFFHHHHHHHHHHHHHHHHHGGGGGHHGGGGGGHHHHHHFHHHHHGHHHHHHHGHHHGHEGHHHHGGGGGHGHHHHHHHGHHHHHHHDC@@GGEGGGGGGH
@M02034:409:000000000-BFKT7:1:2114:12983:17496 1:N:0:28
AAAGTCGAGGTGCCTAAAGTGGCAACCCAGACTATGTCTACTGTTGGTGATGTAGAGCTTCCTGTAGCCGCATGGCGTTCGTACTTAAATATGGAACTAACCATTCCAATTTTCGCTGTCTCTTATACACATCTCCGAGCCCACGAGACT
+
BBBBBFBBBBBAGGGFGFGGGGGHHHHGGHHGHHHGHHHGHHHFFFHGE5DBGHHHHHHHHHHGGHFGHGGGGGHHGGGGGGHEHHEF3FFGHHHEFHGFHHFHHGHFGFGHFHEFGGGHFFHHDHFBFFEFBGFHGFFFC/<FF@FDDH
@M02034:409:000000000-BFKT7:1:2114:21280:17496 1:N:0:28
AAAGTCGAGGTGCCTAAAGTGGCAACCCAGACTCGGTTTCTTGTTGGTGGTGTAGAGCTTCCTGTAGCCGCATGGCGTTCGTACTTAAATATGGAACTAACCATTCCAATTTTCGCTGTCTCTTATACACATCTCCGAGCCCACGAGACT
+
CBCCCFCCCCBCGGGGGGGGGGGHHHHGGHHGHHGGGGGHHHHHHHHGGGGGHHHHHHHHHHHHHHHHHGGCGGHHGGGGGGFHHHGGHHHHHHHHGHHHHHHHFGFHGHHHHHGGGGGHHGHHHHGGHHHHHHHHG?GGGGHGG?FGGF
@M02034:409:000000000-BFKT7:1:2114:24007:17498 1:N:0:28
AAAGTCGAGGTGCCTAAAGTGGCAACCCAGACTCGGGGTGAGGTTGGTGGTGTAGAGCTTCCTGTAGCCGCATGGCGTTCGTACTTAAATATGGAACTAACCATTCCAATTTTCGCTGTCTCTTATACACATCTCCGAGCCCACGAGAC
+
CCCCCFCCCCABGGGGGGGGGGGGHHHGGHHGHFFEEFEEAFHGGGCGGGEFGHHGHHHHHHHHHGHHHGGGGGHHGGGGGGHHHHGHHHGHHEFHHHHHHHGHHHHHFGHHHHGGGGFGHHGHHHHHHHGHHHHHGGGGGGHGGGGGG
@M02034:409:000000000-BFKT7:1:2114:7127:17500 1:N:0:28
AAAGTCGAGGTGCCTAAAGTGGCAACCCAGACTAATCCTAAGGTTGGTGGTGTAGAGCTTCCTGTAGCCGCATGGCGTTCGTACTTAAATATGGAACTAACCATTCCAATTTTCGCTGTCTCTTATACACATCTCCGAGCCCACGAGACT
+
CBCCCFCBCBABGGGGGGGGGGGHHHHGGHHGHHHHHHHHHHHHHHGGGGFFGHHHHHHHHGHHHHHHHGGGGGGHGGGGGGHHHHHHHHHHHHGGGHHGHHHHHHHHHHHHHHGGGGGHHHHHHHHHHHHHGHGHDGGGGGHGGGGF?F
@M02034:409:000000000-BFKT7:1:2114:21037:17504 1:N:0:28
AAAGTCGAGGTGCCTAAAGTGGCAACCCAGACTAAGCCTGGTGTTGGTGGTGTAGAGCTTCCTGTAGCCGCATGGCGTTCGTACTTAAATATGGAACTAACCATTCCAATTTTCGCTGTCTCTTATACACATCTCCGAGCCCACGAGACT
+
AAABAFBBBBABGGGGGGGGGGGHFHGGGHHGHFHFHHHHHHHHGHHEFGEFHHHGHHHHHHHHHHGHHGGGGGHHGFGGGGHHHHGFHHGHHGHGHHGHHHHHHHHHHHHHHHGGGGFHHHHHGFFGHHHHHHGHGDFG?FEEGGGGGH
@M02034:409:000000000-BFKT7:1:2114:13058:17507 1:N:0:28
AAAGTCGAGGTGCCTAAAGTGGCAACCCAGACTAATCCGAATGTTGGTGGTGTAGAGCTTCCTGTAGCCGCATGGCGTTCGTACTTAAATATGGAACTAACCATTCCAATTTTCGCTGTCTCTTATACACATCTCCGAGCCCACGAGACT
+
BABBBFBBBB2AGGGGGGFGGGGHHHHGGHHCHCHGGHG?EFHHHHH2FDGGHFHGHFHHHHHGHFHEHGGCEGGEGEGEFEBGHHFGHFGFH3@DFFFHFFHGFDGGFGHHFGEEEE?FHHGH4G3?FCDGHHFFD?/B@F//<@??AH
@M02034:409:000000000-BFKT7:1:2114:3604:17508 1:N:0:28
AAAGTCGAGGTGCCTAAAGTGGCAACCCAGACTCAGAATCAGGTTGGTGGTGTAGAGCTTCCTGTAGCCGCATGGCGTTCGTACTTAAATATGGAACTAACCATTCCAATTTTCGCTGTCTCTTATACACATCTCCGAGCCCACGAGACT
+
ABAAAFABBBABGGGGGGGGGGGHHHHGGDHGHHHGHFFHHHGHHHGFFDEFHFHFHGGHHGHHHHHHGGGEEGHGGEGGFEFGHGGFHHFHHHGHFHHHHHHHHFHFFHGHHGGGGGEGHHHHGHBHHHHGHHHHGCFCGGGEDGFGCF
@M02034:409:000000000-BFKT7:1:2114:7141:17513 1:N:0:28
AAAGTCGAGGTGCCTAAAGTGGCAACCCAGACTAATCCTAAGGTTGGTG
+
1>A?AF11A1A1BAF1EGFGGB0ABA0E0GCF111AAF1B1A0BFA//A
@M02034:409:000000000-BFKT7:1:2114:28282:17514 1:N:0:28
AAAGTCGAGGTGCCTAAAGTGGCAACCCAGACTAATAAGAATGTTGGTGGTGTAGAGCTTCCTGTAGCCGCATGGCGTTCGTACTTAAATATGGAACTAACCATTCCAATTTTCGCTGTCTCTTATACACATCTCCGAGCCCACGAGACT
+
BBBBBFABDBABGGGGGGFGGFGFHHHGGHHGHHHGHHHGHHHHHHHGGGEFHHGBGHHHGHHHHHHHHGGGEGHGGGFGGGFHHHHHHHHHHGFHHHGFHHFHHHGHHGHHHGCFGFEGFFGFHF4GEHHHHHFGGG@CGFHGGCGCDD
@M02034:409:000000000-BFKT7:1:2114:22864:17516 1:N:0:28
AAAGTCGAGGTGCCTAAAGTGGCAACCCAGACTCTTCCTGATGTTGGTGGTGTAGAGCCTCCTGTAGCCGCATGGCGTTCGTACTTAAATATGGAACTAACCATTCCAATTTTCGCTGTCTCTTATACACATCTCCG
+
A1AAAFAAD1AAFCGGGFGGGGCFHHHGGG0FHFHCHHGGGHGHHHAEFFEFHFHFFFFHHEHGDDHHHGGEFGGGGGGGGGGHHHHFFG@GH1@1FGHFHHHFHGFHHGHHH2E>E/E1>2FGFG>BD1GHHG11B
@M02034:409:000000000-BFKT7:1:2114:21862:17516 1:N:0:28
AAAGTCGAGGTGCCTAAAGTGGCAACCCAGACTACTCCTCGGGATGGTGGTGTAGAGCTTCCTGTAGCCGCATGGCGTTCGTACTTAAATATGGAACTAACCATTCCAATTTTCGCTGTCTCTTATACACATCTCCGAGCCCACGAGACT
+
CCCCCFCBBCABGGGGGGGGGGGHHGHGGHHGHHHHHHHHGGGGGGGGFEEFHFHFHFHHFHHHHFHGHFGEGFHGGEGGFECHHHHGHHHHHHFGFHHHGCDGGFFFHHHHGGGGGGFHGHHFFHFDHFHHHHHGGCGF@FEFGFGC/D
@M02034:409:000000000-BFKT7:1:2114:17082:17523 1:N:0:28
AAAGTCGAGGTGCCTAAAGTGGCAACCCAGACTAGTGGTGGGGTTGGTGGTGTAGAGCTTCCTGTAGCCGCATGGCGTTCGTACTTAAATATGGAACTAACCATTCCAATTTTCGCTGTCTCTTATACACATCTCCG
+
CCCCCFCCCDBBGGGGGGGGGGGHHHHGGHHGHHF55AF222AEEGGGGGEFHHHHHHHHHHHHHHHHHGGGGGHHGGGGGGHHHHHGHHHHHHGHHHGHHHHHHHHHHHHHHHGGGGGHHHHHHHHHHHHC=>G2<
@M02034:409:000000000-BFKT7:1:2114:12211:17529 1:N:0:28
AAAGTCGAGGTGCCTAAAGTGGCAACCCAGACTCAGCAGACGGTTGGTGGTGTAGAGCTTCCTGTAGCCGCATGGCGTTCGTACTTAAATATGGAACTAACCATTCCAATTTTCGCTGTCTCTTATACACATCTCCGAGCCCACGAGACT
+
BBBCBFCBCCAAGGGGGGGGFGGHHHHGGHHGHHHHHHGHHGGEGGGEFGEFGGHGHHHHHHHHHHHGHGGGGGHGGEGGGEHHHHHHHHHHHGGFHHEFEEGHHHGGHHHHHHGGGGGGHHHHHHHHHFGHHHGBF/DGGGHGGGGGGG
@M02034:409:000000000-BFKT7:1:2114:14852:17530 1:N:0:28
AAAGTCGAGGTGCCTAAAGTGGCAACCCAGACTCAGAATAGTGTTGGTGGTGTAGAGCTTCCTGTAGCCGCATGGCGTTCGTACTTAAATATGGAACTAACCATTCCAATTTTCGCTGTCTCTTATACACATCTCCGAGCCCACGAGACT
+
CCCCCFCCCCBCGGGGGGGGGGGHHHHGGHHGHHH3FGGGAFHHHHHGGGEFGHHHHHHHHHHHHHHHHGGGGGHHGFGGGGHHHHHHHHHHHHHHHHHGHHGHHHGHFHHHHHGGGGGHHGHHHHHHHHFHFHHHGFCFGGHGGCGGGH
@M02034:409:000000000-BFKT7:1:2114:17757:17533 1:N:0:28
AAAGTCGAGGTGCCTAAAGTGGCAACCCAGACTACGCCTCCTGTTGGTGGTGTAGAGCTTCCTGTAGCCGCATGGCGTTCGTACTTAAATATGGAACTAACCATTCCAATTTTCGCTGTCTCTTATACACATCTCCGAGCCCACGAGACT
+
BBBBBFBBBBBAGGGGGGGGGGGHHHHGGHHGHHHGGGHEHHGHHFHGGGEFAFHBGGHHHHHHHGHHHGGEFGHFGEGGGGHHHHHGHGHGFH3@GGHHFFFFGGGHHFHHHFEFGGGHHHHHHHDGHHGHHHHFG/BGGGHGGFGGGG
@M02034:409:000000000-BFKT7:1:2114:17834:17536 1:N:0:28
AAAGTCGAGGTGCCTAAAGTGGCAACCCAGACTCATAATCAGGTTGGTGGTGTAGAGCTTCCTGTAGCCGCATGGCGTTCGTACTTAAATATGGAACTAACCATTCCAATTTTCGCTGTCTCTTATACACATCTCCGAGCCCACGAGACT
+
BBCBAFCCCCBCGGGGGGGGGGGHHHHGGHFGHHGHHHHHHHHHHHGGFGEFFFFGHHHHHHHHHGHGHGEEGGHHGGGGGGHHHHHHHHFHHHGHFGHHHGHHHHHHHHHHHGEFGGFFHHHHHHGHHHHHHHBF?@DCGGHGGGGD?F
@M02034:409:000000000-BFKT7:1:2114:15387:17540 1:N:0:28
AAAGTCGAGGTGCCTAAAGTGGCAACCCAGACTAATCAGAAGGTTGGTGGTGTAGAGCTTCCTGTAGCCGCATGGCGTTCGTACTTAAATATGGAACTAACCATTCCAATTTTCGCTGTCTCTTATACACATCTCCGAGCCCACGAGACT
+
BBBBBFBBBBBBGGGGGGGFGGGHHHHGGHHGHFHGFHGBFHGHFG2BFEEFGFH5GAAF5FGHGFGGHEE0BEHFGE@FEBBGGHH@FGFGHF33FEGHFGFBGFF4FGGGH?>EE<?FHHHBEGFFFB2?GFF2C?<CDFEFGGGGDH
@M02034:409:000000000-BFKT7:1:2114:25828:17548 1:N:0:28
AAAGTCGAGGTGCCTAAAGTGGCAACCCAGACTTTGTGTGGGGTTGGTGGTGTAGAGCTTCCTGTAGCCGCATGGCGTTCGTACTTAAATATGGAACTAACCATTCCAATTTTCGCTGTCTCTTATACACATCTCCGAG
+
AAAAA3>1@D1>EFGG11GFGFCCFEG0EEGGBFHGFFAF/EAFEE?AFEEFGFFBFBBFG1B1FGEGFEEE?EGGE?>FEE0AGGHHHFGFFG1BFGFBGHHBFHFBBGHGGGGGCGA1>FGFFGG22F<FFGD1E/@
@M02034:409:000000000-BFKT7:1:2114:9773:17549 1:N:0:28
AAAGTCGAGGTGCCTAAAGTGGCAACCCAGACTCGTGAGCCTGTTGGTGGTGTAGAGCTTCCTGTAGCCGCATGGCGTTCGTACTTAAATATGGAACTAACCATTCCAATTTTCGCTGTCTCTTATACACATCTCCGAGCCCACGAGACT
+
BCCCCFCABBCCGGGGGGGGGGGHHHHGGHHGHHGHHHGHHHHHHHHGGGEFGHHGHHHHHHHHHHHHHGGEEGHGGFGGGGGHHHGGHGHHHHFHGHHHHHHGHGHHHHHHHHGGFGGHHHHHGHGHHGHHGHH2FBFGGGHGG?FGGF
@M02034:409:000000000-BFKT7:1:2114:27184:17550 1:N:0:28
AAAGTCGAGGTGCCTAAAGTGGCAACCCAGACTCTGAATAAGGTTGGTGGTGTAGAGCTTCCTGTAGCCGCATGGCGTTCGTACTTAAATATGGAACTAACCATTCCAATTTTCGCTGTCTCTTATACACATCTCCGAGCCACGAGACTC
+
CBBCCFCCCCBCGGGGGGGGGGGHHHHGGHHGHHHHHHHHHHHDGGGGFGBFFGHHHHHGHHHHHHHHHGFGGGHHGEGGGGHHHHGGHHHHHHGFFFFFHHBHHHGHFHHHHHGFGGFGHHHGHHFHFHGHGGFHDCGCGHGD@DGGFF
@M02034:409:000000000-BFKT7:1:2114:20958:17554 1:N:0:28
AAAGTCGAGGTGCCTAAAGTGGCAACCCAGACTGGGGTTGGGGTTGGTGGTGTAGAGCTTCCTGTAGCCGCATGGCGTTCGTACTTAAATATGGAACTAACCATTCCAATTTTCGCTGTCTCTTATACACATCTCCGAGCCCACGAGACT
+
BBCBAFBBCCCBGGGGGGGGGGGHHHHGGHHGHHHHGEEGGGGGGGGGFGEFHHHHHHHHHHHHHHHHHGGGGGHHGGGGGEHHHHFHHHHHHHFHFHHHHHHHHHHHHHHHHDGGGGFFHFHHHHHHHHHHHHHHF?DGGGHGCGGGGH
@M02034:409:000000000-BFKT7:1:2114:9667:17556 1:N:0:28
AAAGTCGAGGTGCCTAAAGTGGCAACCCAGACTAGTCCGAATGTTGGTGGTGTAGAGCTTCCTGTAGCCGCATGGCGTTCGTACTTAAATATGGAACTAACCATTCCAATTTTCGCTGTCTCTTATACACATCTCCGAGCCCACGAGACT
+
CCCCCFBBCCBCGFGGGFGGGGGHHHHGGHHGHHHHHHGEDFHHHHHGFGGFGHHHHHHHHHHHHHHHHGGGGGHHGGGGGGHHHHHGHHHHHGFHHHHGHHHHHHHHHHHHHHGGGGGHHHHHGHGFHHHGHHHHGCGGGGHGGGGGGG
@M02034:409:000000000-BFKT7:1:2114:5581:17561 1:N:0:28
AAAGTCGAGGTGCCTAAAGTGGCAACCCAGACTGGGGGGGGGGTTGGTGGTGTAGAGCTTCCTGTAGCCGCATGGCGTTCGTACTTAAATATGGAACTAACCATTCCAATTTTCGCTGTCTCTTATACACATCTCCGAGCCCACGAGACT
+
AAAABFBBBBBBGGGGGGGGGGGHFEHGGGFFHHGGGGGGFFFFFBFD.D.AEFFBFFFFFFFFFFFFFFB@DDFFFADEFD.EEFFFFFEFFFBFFFBFFFEFFFFFFFFFF9@:DFFFFFFFFFFBFFFFFE/BDAAFFFFFFFF;AF
@M02034:409:000000000-BFKT7:1:2114:19608:17561 1:N:0:28
AAAGTCGAGGTGCCTAAAGTGGCAACCCAGACTAGTCGTCATGTTGGTGGTGTAGAGCTTCCTGTAGCCGCATGGCGTTCGT
+
A1A1>DAA1A1AFGGF11BAF1FFHEAECGGGG1BFF0AFABDAG2AEF?EFEFFGBBGHHGHDHHDA1?E>EAFHCFGC/B
@M02034:409:000000000-BFKT7:1:2114:25512:17566 1:N:0:28
AAAGTCGAGGTGCCTAAAGTGGCAACCCAGACTACGCAGCCTGTTGGTGGTGTAGAGCTTCCTGTAGCCGCATGGCGTTCGTACTTAAATATGGAACTAACCATTCCAATTTTCGCTGTCTCTTATACACATCTCCGAGCCCACGAGACT
+
B?ABBFB@DD>AGGGGGGGGGGEHHHHGGHHGHHFGGGCEHHGFHHAAFEFFGBGFHGHHHHHFHHHGHGEEFGHFGGFGFGHHHHGHHHFGHBGD3GFGFEHGGHHBGHHHHFEFGFEFGHHHFGFG3FGHHH3FGCGGGFHFCGG?AD
@M02034:409:000000000-BFKT7:1:2114:14772:17570 1:N:0:28
AAAGTCGAGGTGCCTAAAGTGGCAACCCAGACTAATAATAATGTTGGTGGTGTAGAGCTTCCTGTAGCCGCATGGCGTTCGTACTTAAATATGGAACTAACCATTCCAATTTTCGCTGTCTCTTATACACATCTCCGAGCCCACGAGACT
+
BBBCAFBCCCABGGGGGGGFGGGHHHHGGHFGHHHHHHHHHGHHHHHFFGEFGHHGHHHHHHHHFHHGHGGGGGHHGEGGGGGHHHHFHHHHHHHHHHHHFGFHHHHHGHHHHBEEFGGHHHHHHHHHHHHHHHFHGGGGGGHGGGGGGH
@M02034:409:000000000-BFKT7:1:2114:7509:17575 1:N:0:28
AAAGTCGAGGTGCCTAAAGTGGCAACCCAGACTGATCCGAGGGTTGGTGGTGTAGAGCTTCCTGTAGCCGCATGGCGTTCGTACTTAAATATGGAACTAACCATTCCAATTTTCGCTGTCTCTTATACACATCTCCGAGCCCACGAGACT
+
DDCCCFCCBCBBGGGGGGGGGGGHHHHGGHHGHHHHHHHGGGGGHGGGGGEFGGHHHHHHHHHHHHHHFGGGGGHHGGGGGGHHHHHHHHHHHHGHHHHHHHHHHHHHGHHHHHGGGGGGHFHHHHHHHHHHHHHHGCGGCGHGGGGGGH
@M02034:409:000000000-BFKT7:1:2114:3845:17579 1:N:0:28
AAAGTCGAGGTGCCTAAAGTGGCAACCCAGACTAAGGAGAATGTTGGTGGTGTAGAGCTTCCTGTAGCCGCATGGCGTTCGTACTTAAATATGGAACTAACCATTCCAATTTTCGCTGTCTCTTATACACATCTCCGAGCCCACGAGACT
+
BBBBBFBBBBB44GGFGGGFGGGFGCFGGGGGHBGHHFGHHGHHHHHGGGABGFFGHFHHHGHFGHHHHG?EEFHCEEGGGFBGHHHFHHHHGGGHGGFFC0GHHHFHFFHHHHGGGGGHGGHHFGBFHGHHFG?DDBDC?FEFGCGDDH
@M02034:409:000000000-BFKT7:1:2114:15842:17581 1:N:0:28
AAAGTCGAGGTGCCTAAAGTGGCAACCCAGACTGTT
+
CCCCCFBCCCCCGGGGGGGGGGGHHHHGGHGGH335
@M02034:409:000000000-BFKT7:1:2114:5822:17582 1:N:0:28
AAAGTCGAGGTGCCTAAAGTGGCAACCCAGACTGATAAGAATGTTGGTGGTGTAGAGCTTCCTGTAGCCGCATGGCGTTCGTACTTAAATATGGAACTAACCATTCCAATTTTCGCTGTCTCTTATACACATCTCCGAGCCCACGAGACT
+
BBBBBFBB?D>AGGGGGFGGGGGHHHGGGGAFHHCGGFHGHGGHHFAEF?EFGDGB553BFFF5GGDFG100EEHG0EEGGE2?FHFHHGBG4D3BFFGHE13B?4GBBGFHF4//E?<F4DFG4??FD3D2FDF2</>BBA/F@/@DAD
@M02034:409:000000000-BFKT7:1:2114:10478:17585 1:N:0:28
AAAGTCGAGGTGCCTAAAGTGGCAACCCAGACTAATAATAAGGTTGGTGGTGTAGAGCTTCCTGTAGCCGCATGGCGTTCGTACTTAAATATGGAACTAACCATTCCAATTTTCGCTGTCTCTTATACACATCTCCGAGCCCACGAGACT
+
ABBBADABBBBBGGGFGGGGGGGHHHHGGHHGHCGGGFHBGFHGHG?EC?EFHFHFHHHGHHGHHFGEHGGCFGGAEEEGGEFEEGHEEFFFHE33FHHC@13FGFHFFGFHHDFGGGGHHGHHFHHGHGFHHHHF?C?CGGCF?/CAEH
@M02034:409:000000000-BFKT7:1:2114:6062:17588 1:N:0:28
AAAGTCGAGGTGCCTAAAGTGGCAACCCAGACTACTGCTGGTGTTGGTGGTGTAGAGCTTCCTGTAGCCGCATGGCGTTCGTACTTAAATATGGAACTAACCATTCCAATTTTCGCTGTCTCTTATACACATCTCCGAGCCCACGAGACT
+
CCCCCFBBCCBCGGGGGGGGGGGHHHHGGHHGHHHHHGHHHHHHGHHGGGEFHHHHHHHHHHHHHHHHHGGGGGHHGGGGGGGHHHHHHHHHHHHFHHFHHHHHHHHHHHHHHHGGGGGHHHHHHHHHHHHHHHGHG?FGCGHGGGDGGG
@M02034:409:000000000-BFKT7:1:2114:2719:17589 1:N:0:28
AAAGTCGAGGTGCCTAAAGTGGCAACCCAGACTGTGGAGGGGGTTGGTGGTGTAGAGC
+
CCCCCFBCCCCCGGGGGGGGGGGHHHHGGHHGHHFDHAAFFGGFEGCAA1EFF3F5@5
@M02034:409:000000000-BFKT7:1:2114:10454:17594 1:N:0:28
AAAGTCGAGGTGCCTAAAGTGGCAACCCAGACTCCGCCTAATGTTGGTGGTGTAGAGCTTCCTGTAGCCGCATGGCGTTCGTACTTAAATATGGAACTAACCATTCCAATTTTCGCTGTCTCTTATACACATCTCCGAGCCCACGAGACT
+
CCCCCFCCCCBCGGGGGGGGGGGHHHHGGHHGHHHEGGGGGHHHHHHGFGGFFHHGHHHHHHHHHHHHHGGGGGHGGGGGGGHHHHHHHHHHHFFHHHHHHHHGHHHGFGHHHHGGGGGHHHHHHHFHHGHHGHGGG??GGGHGF@FGGH
@M02034:409:000000000-BFKT7:1:2114:21416:17598 1:N:0:28
AAAGTCGAGGTGCCTAAAGTGGTAACCCAGACTAATGAGCATGTTGGTGGTGTAGAGCTTCCTGTAGCCGCATGGCGTTCGTACTTAAATATGGAACTAACCATTCCAATTTTCGCTGTCTCTTATACACATCTCCGAGCCCACGAGACT
+
CCCCCFCABCABGGGGGGGGGGHGHHHHGHHGGHHHHHHGHGHHHHHGGGGFHHHHHHHHHHHHHHHHHGGGGGHHGGGGGGHHHHFHHHHHHHGFHHEGHGFHHHHHHHHHHHGGGGGGHHHHHHHHHHHHHHHHGGGGGGHGGGGGGH
@M02034:409:000000000-BFKT7:1:2114:8031:17606 1:N:0:28
AAAGTCGAGGTGCCTAAAGTGGCAACCCAGACTCAGAATCCGGTTGGTGGTGTAGAGCTTCCTGTAGCCGCATGGCGTTCGTACTTAAATATGGAACTAACCATTCCAATTTTCGCTGTCTCTTATACACATCTCCGAGCCCACGAGACT
+
CCCCCFCCCCCCGGGGGGGGGGGGHHHGGHHGHHHHHHHHHGGGGGGFFGFFHHHHHHHHHHHHHHHHHGGGGGHHGGGGGGHHHHGFHHHHHHHHHHGHHHHHHHHHGHHHHHGGGGGHHHHHGHGHFHHHHHFHG?FCFFHGGGFGGH
@M02034:409:000000000-BFKT7:1:2114:10627:17615 1:N:0:28
AAAGTCGAGGTGCCTAAAGTGGCAACCCAGACTAGTCCTCATGTTGGTGGTGTAGAGCTTCCTGTAGCCGCATGGCGTTCGTACTTAAATATGGAACTAACCATTCCAATTTTCGCTGTCTCTTATACACATCTCCGAGCCCACGAGACT
+
CCCCCFCBB@ABGGGGFGGFGGGFFHAEGHHFHHHHHHHHHHHFFHHEFFEFGHHGHDHHHHHFFGHHHGGGGGHHGGGGGGFEHHHHHHGHHHGHFGGFHFFHGHFFHHHHHGGGGGGHHHHHHHGGHGHFHH?FDCDC?/FFCDGG?H
@M02034:409:000000000-BFKT7:1:2114:10509:17615 1:N:0:28
AAAGTCGAGGTGCCTAAAGTGGCAACCCAGACTACGGAGCCGGTTGGTGGTGTAGAGCTTCCTGTAGCCGCATGGCGTTCGTACTTAAATATGGAACTAACCATTCCAATTTTCGCTGTCTCTTATACACATCTCCGAGCCCACGAGACT
+
CCCCCFCCCCCCGGGGGGGGGGGHHHHGGHGGHHHGGGGGGGGGGGGAFFEFFFGFHGFH@GHHHDEBEEGEFGHEFEGGGGCHHHHGFHHBFF3?GHHHEC3FG?DFFGHHHDCGGGDBBFGBDHGGHGFFGHHHGFCCDFFFCCC.DG
@M02034:409:000000000-BFKT7:1:2114:16340:17616 1:N:0:28
AAAGTCGAGGTGCCTAAAGTGGCAACCCAGACTCAGGATCGGGTTGGTGGTGTAGAGCTTCCTGTAGCCGCATGGCGTTCGTACTTAAATATGGAACTAACCATTCCAATTTTCGCTGTCTCTTATACCCATCTCCG
+
A1AA>D?>?A?1GGF1F11BAGEHHGCEFHGGHFHHGHBGFGGBFCCGAEAAEFFFGHHHGGGAFGFHGGGG?EHHGGGFG?FEHHFFGBG2FHBF1EGCF0BFFEBGF11FG2EEEE/DFFFHGHE22BFGHF@1?
@M02034:409:000000000-BFKT7:1:2114:12170:17620 1:N:0:28
AAAGTCGAGGTGCCTAAAGTGGCAACCCAGACTCAGCATAAGGTTGGTGGTGTAGAGCTTCCTGTAGCCGCATGGCGTTCGTACTTAAATATGGAACTAACCATTCCAATTTTCGCTGTCTCTTATACACATCTCCGAGCCCACGAGACT
+
BBBCCFCCCCBBGGGGGGGGGGGHHHHGGHHGHHHHHHHGHHHHHHGEFGEFGHHHHHGHHHHHFHHHHGGGGGHHGGGGGGGHHHHHHHHHHHGHGHHFGHGHHHGHHHHHHHGEGGGGHHHHHHHHHHHHHHFFGGGGGGHGGGGGGG
@M02034:409:000000000-BFKT7:1:2114:6447:17622 1:N:0:28
AAAGTCGAGGTGCCTAAAGTGGCAACCCAGACTAGGGGTGGTGTATGTCTTCCTGTAGCCGCATGGCGTTCGTACTTAAATATGGAACTAACCATTCCAATTTTCGCTGTCTCTTATACACATCTCCGAGCCCACGAGACTCCTGAGCAT
+
AAAAAFBBBBABGGGGGGGGGGGHHHHGFHFEHHEAEFEEFGAF355ADFGFHHHHFHHHFGEEGHHGEEFGEEEGHFGFHGHHH@@BBEFFHBFGHHHFGHHHHGGGGGHHHHHHHGHFHGHHHHHGGGGGGHGGGGGGB1FF1???1G
@M02034:409:000000000-BFKT7:1:2114:16322:17625 1:N:0:28
AAAGTCGAGGTGCCTAAAGTGGCAACCCAGACTCAGGATCGGGTTGGTGGTGTAGAGCTTCCTGTAGCCGCATGGCGTTCGTACTTAAATATGGAACTAACCATTCCAATTTTCGCTGTCTCTTATACACATCTCCGAGCCCACGAGACT
+
CCCCCFCCCCACGGGGGGGGGGGHHHHGGHHGHHHHHHHHGGGHGGGGGGGGGHHGHHHHHHHHHHHHHGGGGGHHGGGGGGFHHHHHHHHHHFFFHHHHHHHHHHFGHHHHHHGGGGGGHHHHHHGHHHHHHHHGGGGGGGHGGGGGGH
@M02034:409:000000000-BFKT7:1:2114:21517:17641 1:N:0:28
AAAGTCGAGGTGCCTAAAGTGGCAACCCAGACTGGTGCGGCTGTTGGGGGTGTAGAGGTTCCTGT
+
CCCCCFCBCCBBGGGGGGGGGGGHHHHGGHAAGHAGHBEE2AEHFHF0A0E0>3D552@B3BF3@
@M02034:409:000000000-BFKT7:1:2114:18480:17654 1:N:0:28
AAAGTCGAGGTGCCTAAAGTGGCAACCCAGACTGATTGTCGTGTTGGTGGTGTAGAGCTTCCTGTAGCCGCATGGCGTTCGTACTTAAATATGGAACTAACCATTCCAATTTTCGCTGTCTCTTATACACATCTCCGAGCCCACGAGACT
+
AAAABFBBBBABGGGGGGGGGFGHFHHGGHGGHHHHHHFHEFGGHHHGGGBFFGHEGHHHHHHFGGFGHGGGGGHHGEGGFFFEHHGFHHGHHHFHHHGHHGHHHHHHHHHHHHGGGGGBHHHHHHGGHHHHHHGHF?CFGGHGGGGGFH
@M02034:409:000000000-BFKT7:1:2114:7656:17660 1:N:0:28
AAAGTCGAGGTGCCTAAAGTGGCAACCCAGACTCAGAATCCTGTTGGTGGTGTAGAGCTTCCTGTAGCCGCATGGCGTTCGTACTTAAATATGGAACTAACCATTCCAATTTTCGCTGTCTCTTATACACATCTCCGAGCCCACGAGACT
+
CCCCCFBCCCCBGGGGGGGGGGGHHHHGGHHGHHHHHHHHHHHHHHHGFGFFHHGHHGHHHGHHGHHHHGGGGGHHGGGGGGGHHHHHHHGHHHHHHGEFHHHHFHFHHHHHHHGGGGGHHGHHHHHHHFHHHHHGGGGGGGHGGFCGGH
@M02034:409:000000000-BFKT7:1:2114:9450:17660 1:N:0:28
AAAGTCGAGGTCCTAAAGTGGCAACCCAGACTAAGAATCAGGTTGGTGGTGTAGAGCTTCCTGTAGCCGCATGGCGTTCGTACTTAAATATGGAACTAACCATTCCAATTTTCGCTGTCTCTTATACACATCTCCGAGCCCACGAGACTC
+
BBBBAFBBCCCFGGGGGGFGGGHHGHGGHHGHHHHHGHHHHHGGHGEFGEFGGFGHHHHHHHHHHHHHGGEGGHHFEGGGEGHHHHGHHHHHHHHHHHFFHHGHHHHEGHHHHGFEF?FGHHHFHHFFHGHHHGGGGGGDEHGGGGGGHF
@M02034:409:000000000-BFKT7:1:2114:18262:17667 1:N:0:28
AAAGTCGAGGTGCCTAAAGTGGCAACCCAGACTGTGAGGGGGGTTGGTGGTGTAGAGCTTCCTGTAGCCGCATGGCGTTCGTACTTAAATATGGAACTAACCATTCCAATTTTCGCTGTCTCTTATACACATCTCCGAGCCCACGAGACT
+
BBBBBFBBBBABGGGFGBGGGGGHHHHGGHFGHHHHGHHGGGGGGGGGGGDF?DHEHGHHHGHHHFFGGGGDGGHHGFGGGGFHHHHHFHHHHHBDGHHHG.CCCGFBHHHHHGGGGG?FBFGFFFGFGGGGGGGFGFGGAGEEDFFFFF
@M02034:409:000000000-BFKT7:1:2114:24820:17672 1:N:0:28
AAAGTCGAGGTGCCTAAAGTGGCAACCCAGACTCCGAATCAGGTTGGTGGTGTAGAGCTTCCTGTAGCCGCATGGCGTTCGTACTTAAATATGGAACTAACCATTCCAATTTTCGCTGTCTCTTATACACATCTCCGAGCCCACGAGACT
+
BBBBBFABDBAAGGGGGGGGGGFFFGFEFGGGGB32AACEHFHHGFAAFEAFHFHFHFFHHFHHHHHGHGFEEEHGEEGEGEFAFHHGHEFFHFEGHHHFHGHHDHGFFGHHHHGGGEEHHHGHHHHHHGFHHHHGGGGGGGHGC@DGGH
@M02034:409:000000000-BFKT7:1:2114:15056:17675 1:N:0:28
AAAGTCGAGGTGCCTAAAGTGGCAACCCAGACTAAGCCGGCGGTTGGTGGGGTAGAGCTTCCTGTAGCCGCATGGCGTTCGTACTT
+
AA?AAFABBBA4B4FDGGGGF4CHCGF?FFHGHF3B3GEACEC0A0@EEE0>BFEBFHGB333BF44BEA//?EG0E?EAEEH//?
@M02034:409:000000000-BFKT7:1:2114:10443:17677 1:N:0:28
AAAGTCGAGGTGCCTAAAGTGGCAACCCAGACTCAGCAGAAGGTTGGTGGTGTAGAGCTTCCTGTAGCCGCATGGCGTTCGTACTTAAATATGGAACTAACCATTCCAATTTTCGCTGTCTCTTATACACATCTCCGAGCCCACGAGAC
+
BBBBBFBBBBABGGGGGGGGGGGHHHHGGHHGHHHHGHHGHHHGGHGEFGEFGHHHHHHHHHHHHHHHHGGGGGHHGGGGGGFHHHHHHGHHHHFHHHHHHHHHHHGHHGHHHHGGGGGHHHHHHHHHHHHHHHGGGCCGGGHGGGGGD
@M02034:409:000000000-BFKT7:1:2114:15300:17682 1:N:0:28
AAAGTCGAGGTGCCTAAAGTGGCAACCCAGACTACTGATAAGGTTGGTGGTGTAGAGCTTCCTGTAGCCGCATGGCGTTCGTACTTAAATATGGAACTAACCATTCCAATTTTCGCTGTCTCTTATACACATCTCCGAGCCCACGAGACT
+
CCCCCFCCCCACGGGGGGGGGGGHHHHGGHHGHHHHHHHGHHHHHHGGFGGFHGHGHFHHHHHHHHHHHGGGGGHHGGGGGGHHHHHHHHHHHHHHHHHHHHHHHHHHHGHHHHGGGGEHHFHHGHGHHHHHHHHFGGGGGGHGGGGGGH
@M02034:409:000000000-BFKT7:1:2114:17090:17688 1:N:0:28
AAAGTCTAGGTGCTAAAGTGGCAACCCAGACTACGGGG
+
?1AAAD333@D1GD3BF1BEGFCGAG0EAG01BFF00A
@M02034:409:000000000-BFKT7:1:2114:13169:17703 1:N:0:28
AAAGTCGAGGTGCCTAAAGTGGCAACCCAGACTTCGCCGACTGTTGGTGGTGTAGAGCTTCCTGTAGCCGCATGGCGTTCGTACTTAAATATGGAACTAACCATTCCAATTTTCGCTGTCTCTTATACACATCTCCGAGCCCACGAGACT
+
CCCCCFBBCCCCGGGGGGGGGGGHHHHGGHHGHHHGGGGFGGGHHHHEFDGFEFHFGGHHFHHHGFFFFGG@EFHFGEEGGEFHHHH3BGHHHH33FGGHFCFGFFFFGGHHHD@GFF?F3FHGGHBFGFDGGHGFDC@DCGEA@DC?<G
@M02034:409:000000000-BFKT7:1:2114:18980:17710 1:N:0:28
AAAGTCGAGGTGCCTAAAGTGGCAACCCAGACTCAGAATCAGGTTGGTGGTGTAGAGCTTCCTGTAGCCGCATGGCGTTCGTACTTAAATATGGAACTAACCATTCCAATTTTCGCTGTCTCTTATACACATCTCCGAGCCCACGAGACT
+
BBBCBFCCCCAAGGGGGGGGGGGHHHHGGHGGHHHHHHHHGHHGGFGGGGEFGFGFHHHHHHHHGFHGHEGGGGHHGFGGGGHHHHEHHHHHHGHGFFHHHHHHDHFGFHGHHGGGGGGGGHHHHHHGHHHHFFGGGCGGGGGGCCGGGH
@M02034:409:000000000-BFKT7:1:2114:7803:17710 1:N:0:28
AAAGTCGAGGTGCCTAAAGTGGCAACCCAGACTCCGGGGGGGGTTGGTGGTGTAGAGCTTCCTGTAGCCGCATGGCGTTCGTACTTAAATATGGAACTAACCATTCCAATTTTCGCTGTCTCTTATACACATCTCCGAGCCCACGAGACT
+
ABB@AFABBBBBGGGFGGGGGGGHHHHGGHGGHHHGGGGGGGFFFFFFEFDEFFFFFFFFFFFFFFFFFFFFFFFFFFFFFFFFFFFFFFFFFFFFFFFFFFFFFFFFFFFFFFFBFFFFFFFBFFFFFFFFFFBBDFFFFFFFFCFFFF
@M02034:409:000000000-BFKT7:1:2114:12510:17716 1:N:0:28
AAAGTCGAGGTGCCTAAAGTGGCAACCCAGACTACGGAGAAGGTTGGTGGTGTAGAGCTTCCTGTAGCCGCATGGCGTTCGTACTTAAATATGGAACTAACCATTCCAATTTTCGCTGTCTCTTATACACATCTCCGAGCCCACGAGACT
+
A3AA3DABBBBBGGGGGGGDDFFHHHCEFHEDGHHEGGGGHFHBGHGEFFABAGGGHHFEGFHFFHHGHEEEFGHGGECFEE1AGHGGHGFHHHGHFHFC3?FGFHFFGHEHFGGFGGGEHFHFHHFFGHFBCGFGG?C@DCEGGGGDDH
@M02034:409:000000000-BFKT7:1:2114:21208:17720 1:N:0:28
AAAGTCGAGGTGCCTAAAGTGGCAACCCAGACTAGTAAGCCGGTTG
+
CCCCCFBCCCCCGGGGGFGGGGGHHHHGGHHEFCGGFDG33EEEEG
@M02034:409:000000000-BFKT7:1:2114:20848:17728 1:N:0:28
AAAGTCGAGGTGCCTAAAGTGGCAACCCAGACTAGTAATCAGGTTGGTGGTGTAGAGCTTCCTGTAGCCGCATGGCGTTCGTACTTAAATATGGAACTAACCATTCCAATTTTCGCTGTCTCTTATACACATCTCCGAGCCCACGAGACT
+
CCCCCFCCCCABGGGGGGGGGGGHHHHGGHHGHGHHHHHHHHHGGHGGFGAFGGHGHHHHHHHHGHHHHGGGGGHFGFGGGGHGHHHGHHGHHHEHGHHHHHEHHHHGHHHHHHGGGGGHHHHHHHGHHHHFHHGFD?GGCFHGGGG/CH
@M02034:409:000000000-BFKT7:1:2114:14965:17728 1:N:0:28
AAAGTCGAGGTGCCTAAAGTGGCAACCCTGACTACGAAGGCGGTTGGTGGTGTAGAGCTTCCTGTAGCCGCATGGCGTTCGTACTTAAATATGGAACTAACCATTCCAATTTTCGCTGTCTCTTATACACATCTCCGAGCCCACGAGACT
+
CCCCCFCCCCABGGGGGGGGGGGHHHHGHHHHHHHGGHGGHGGGGGGGGGEBFGHFHHHHHHHHHHHHHGGGGGHHGGGGGGHHGHHHHHHHHHFHHHHHHHHHHHHHHHHHHHGGGGGHHHHHHHHHHHHHHHHHGGGGGGHGGGGGGF
@M02034:409:000000000-BFKT7:1:2114:28078:17728 1:N:0:28
AAAGTCGAGGTGCCTAAAGTGGCAACCCAGACTCATCCTACGGTTGGTGGTGTAGAGCTTCCTGTAGCCGCATGGCGTTCGTACTTAAATATGGAACTAACCATTCCAATTTTCGCTGTCTCTTATACACATCTCCGAGCCCACGAGAC
+
AABBAFBBBDABGGGFFGGGGFGHHHHDGHHGGHHHHHHHHGEHFGEGGGEFGHHFHHHHHHHHFHHHHGGGGGGHGGGGGEEHHHGHHHHHGGFHFHHHHH3GHHGG4FFGHFGGGGGFHFHH3FBGFCGHHGGFF/</DF/CC?/EF
@M02034:409:000000000-BFKT7:1:2114:9423:17742 1:N:0:28
AAAGTCGAGGTGCCTAAAGTGGCAACCCAGACTGAGACTACGGTTGGTGGTGTAGAGCTTCCTGTAGCCGCGTG
+
BBBBBFABBBBBGGGFBFGGGGGHHHHGGGEFHHF3DAFFFEGHE221A1B113B555AA5BF555B53BE0>E
@M02034:409:000000000-BFKT7:1:2114:19265:17745 1:N:0:28
AAAGTCGAGGTGCCTAAAGTGGCAACCCAGACTACTCCTCATGTTGGTGGTGTAGAGCTTCCTGTAGCCGCATGGCGTTCGTACTTAAATATGGAACTAACCATTCCAATTTTCGCTGTCTCTTATACACATCTCCGAGCCCACGAGACT
+
CCCCCFBCCCCCGGGGGGGGGGGHHHHGGHGGHHFFHHHHFGHHHHHGF2EEGHHFHHHHFHHHHBGHHGGFEGHFFGFGGGFHHFF3GHHGHHGGHHHHFHHGHHHHGGHHHHEGGGGHHHHHHHFGHFHHFHHHG?DGCGHGC/@EDH
@M02034:409:000000000-BFKT7:1:2114:14423:17745 1:N:0:28
AAAGTCGAGGTGCCTAAAGTGGCAACCCAGACTGGTCTTCATGTTG
+
AABBAFAAB@A?FGGFGGBGGGGHGGGGGHAC3F2GD5FE5DG5D5
@M02034:409:000000000-BFKT7:1:2114:6896:17756 1:N:0:28
AAAGTCGAGGTGTCTAAAGTGGCAACCCAGACTCATGGGGCGGTTGGTGGTGTAGAGCTTCCTGTAGCCGCATGGCGTTCGTACTTAAATATGGAACTAACCATTCCAATTTTCGCTGTCTCTTATACACATCTCCGAGCCCA
+
BBBBAFBBBBABAGGGGGGGFGGHHHHGGHHGHHHHDGDEEEGEGGG1?FEEFDGBFF3GFGGGFDFFGGGGGGGCFEGGGEFHHHHHHHGHHF2?FFGHC?BFDBGDHHHHHFCFGGCFBGHG1GHFHG1CGF?GA-@G-.<
@M02034:409:000000000-BFKT7:1:2114:8567:17759 1:N:0:28
AAAGTCGAGGTGCCTAAAGTGGCAACCCAGACTAATAATCATGTTGGTGGTGTAGAGCTTCCTGTAGCCGCATGGCGTTCGTACTTAAATATGGAACTAACCATTCCAATTTTCGCTGTCTCTTATACACATCTCCGAGCCCACGAGACT
+
AA?AAFABBBAAGGGGFGGGGBGFFHHGGHCFHHHGHFFFHHHGGHHGGFBBFFHEHHHHHHHFGHFFHGCGGGHHGEGGGGGHHHHHHFFHHHEFHHHHHHFHHHHHBHFHGGGGGGEGGHHHHH4FHHHHHHHFG/@CGFAFB@C?EF
@M02034:409:000000000-BFKT7:1:2114:8728:17759 1:N:0:28
AAAGTCGAGGTGCCTAAAGTGGCAACCCAGACTGCGGCGGGGG
+
AAAAAFA33@AAFGGG4FGGGBFHHHHGGHGGHHH2EECE0/E
@M02034:409:000000000-BFKT7:1:2114:11112:17760 1:N:0:28
AAAGTCGAGGTGCCTAAAGTGGCAACCCAGACTGCGCATGCGGTTGGTGGTGTAGAGCTTCCTGTAGCCGCATGGCGTTCGTACTTAAATATGGAACTAACCATTCCAATTTTCGCTGTCTCTTATACACATCTCCGAGCCCACGAGACT
+
A333ADABB?AAGGGGGGGFGDA4FFHDGECFCGGFEGEEHGGGGGGGGFEFG3D5GHFHHFHGHHFGHGEEGGHHGEEGEECHHHFGHEHDGDBGHFFHHFFHFFF4GGGGFFED?DDGHHFHHFGHHGFGGHHHGGGCGGGGCCCDDF
@M02034:409:000000000-BFKT7:1:2114:20407:17763 1:N:0:28
AAAGTCGAGGTGCCTAAAGTGGCAACCCAGACTGCTCCGTCTTTTGGTGGTGTAGAGCTTCCTGTAGCCGCATGGCGTTCGTACTTAAATATGGAACTA
+
BBBBAFBB?D2>GFGGGGGGDFDFHGCEGGHGHGBGGFE2FF2AGECHADEFFDHEEDBCBCEFAD553AA0EEF1>1>1BBC1F4FGBFB4B3B333B
@M02034:409:000000000-BFKT7:1:2114:6958:17764 1:N:0:28
AAAGTCGAGGTGCCTAAAGTGGCAACCCAGACTGTGCAGTCGGTTGGTGGTGTAGAGCTTCCTGTAGCCGCATGGCGTTCGTACTTAAATATGGAACTAACCATTCCAATTTTCGCTGTCTCTTATACACATCTCCGAGCCCACGAGACT
+
BACCBFAABDAAGGGGGGGGGGGHHHHGGHHGHHHHHHHEGEFGGGGEFGEFGHHFHHHGHHHHHHHHHGGGGGHGGEGGGGHHHHHHHHHHHHBGBGFEGGFHGHGHGGHHHHGGGGGGHGHHFHGGHFHHHH?GGGGGCFHCDGGGGG
@M02034:409:000000000-BFKT7:1:2114:5114:17768 1:N:0:28
AAAGTCGAGGTGCCTAAAGTGGCAACCCAGACTGCGGGGTCGGTTGGTGGTGTAGAGCTTCCTGTAGCCGCATGGCGTTCGTACTTAAATATGGAACTAACCATTCCAATTTTCGCTGTCTCTTATACACATCTCCGAGCCCACGAGACT
+
BBBBAFBBBBBAGGGGGGGGGGGHHHHGGHHGHHHGGGGEEGGEFFGGGGGFGEHFHHHHGHHHHFHHFGGGGGHGGEGGGFHHHHHFEHGHHHFFFHGHFGFHEFGHHHHHHHGGGGFHHHGHHHGHGGHHHHFHGGCCCFHGCGGGGH
@M02034:409:000000000-BFKT7:1:2114:8712:17773 1:N:0:28
AAAGTCGAGGTGCCTAAAGTGGCAACCCAGACTGCGGCGGGGGTTGGTGGTGTAGAGCTTCCTGTAGCCGCATGGCGTTCGTACTTAAATATGGAACTAACCATTCCAATTTTCGCTGTCTCTTATACACATCTCCGAGCCCACGAGACT
+
CCCCCFBCCCBAGGGGGGGGGGGHHHHGGHHGHG3EE2A0EGG/EEG/FG/FCFHHHHHHHHHHHHHFHGC?DGHFFADGGGFGHHF=GHFFHGFDFHHHHHHGHHHFHHHHHGGGGGDFHGHHCGFHHGHHHHFFABGGGGGGDDAFDF
@M02034:409:000000000-BFKT7:1:2114:13743:17775 1:N:0:28
AAAGTCGAGGTGCCTAAAGTGGCAACCCAGACTGGGAATGGGGTTGGTGGTGTAGAGCTTCCTGTAGCCGCATGGCGTTCGTACTTAAATATGGAACTAACCATTCCAATTTTCGCTGTCTCTTATACACATCTCCGAGCCCACGAGACT
+
BBBBBFBBBBABGGGGGGGGGGGHGHHGGHHGHHGHGBGFHHGFFGGGGGEFGHHFHHHHHHHHHHHHHGGGFGHHGFGGGGHGHHHFHHGGHHGHHHHHHHHHHHHHHHHHHHGGGGGHHGHHGHFHHHHHHHFHGGGGGGHGGDGGGH
@M02034:409:000000000-BFKT7:1:2114:5184:17783 1:N:0:28
AAAGTCGAGGTGCCTAAAGTGGCAACCCAGACTAATAATAAGGTTGGTGGTGTAGAGCTTCCTGTAGCCGCATGGCGTTCGTACTTAAATATGGAACTAACCATTCCAATTTTCGCTGTCTCTTATACACATCTCCGAGCCCACGAGACT
+
CCCCCFCCCCBBGGGGGGGGGGGHHHHGGHHGHHHHHHHHHHHHHHGEFGFFHHHHHHHHHHHHFHGHHGGFGGHHGGGGGGHHHHHGHHHHHHHHHHGFHHHHGGHHHHHHHHGGGGGGHHHHHHGHHHHHGGFGGCGGGGHGGGGCDG
@M02034:409:000000000-BFKT7:1:2114:18419:17795 1:N:0:28
AAAGTCGAGGTGCCTAAAGTGGCAACCCAGACTTGTTCTGATGTTGGTGGTGTAGAGCTTCCTGTAGCCGCATGGCGTTCGTACTTAAATATGGAACTAACCATTCCAATTTTCGCTGTCTCTTATACACATCTCCGAGCCCACGAGACT
+
BCCCCFCCCCABGGGGGGGGGGGHHGHGGHHGHHHHHHHHHHHHHHHGGGEFGHHFHHHHHHHHGFHHHGGGGGHHGGGGGFHHHHHHHHHHHHGFFHHHHHHHHHGGHHHHHHGGGGEFHHHHHHGHHHHGGGGFGGGGGGFGDGGGGH
@M02034:409:000000000-BFKT7:1:2114:5787:17797 1:N:0:28
AAAGTCGAGGTGCCTAAAGTGGCAACCCAGACTTGTAATATTGTTGGTGGTGTAGAGCTTCCTGTAGCCGCATGGCGTTCGTACTTAAATATGGTACTAACCTTTCCAATTTTCGTTGTCTCTTATACACATCTCCGAGCC
+
CCBCCFAABBAAFGGGGGGGGGGHHHHGGHHGHFFHDDGB5DFGFHEGF2EAABG5DFB35FGBABB5FEEAEFA1>1>FFE2?1FHFBBF4@B44BBEG313BGH3?4BFDHH@0B2?34BBG4F4FB333F4BFE<//B
@M02034:409:000000000-BFKT7:1:2114:26753:17799 1:N:0:28
AAAGTCGAGGTGCCTAAAGTGGCAACCCAGATGCTTGGTGGTGTAGAGCTTCCTGTAGCCGCATGGCGTTCGTACTTAAATATGGAACTAACCATTCCAATTTTCGCTGTCTCTTATACACATCTCCGAGCCCACGAGACTCCTGAGCAT
+
BBCCCFBBBBAAGGGGGGGGGGGHHHHGGHHHHHHHHGHGGGGHHHHHHHHHHHHHHHHHGGGGFHHGEGGGFEGGHHHHHHHHHFGHFHHHHHHHHHHEGHHHHGGGGGHHHHHHHHHFHHHHHGFG/CGGGHGGFDGEHHHHGFBGF?
@M02034:409:000000000-BFKT7:1:2114:16531:17802 1:N:0:28
AAAGTCGAGGTGCCTAAAGTGGCAACCCAGACTCCGGGTCCTGTTGGTGGTGTAGAGCTTCCTGTAGCCGCATGGCGTTCGTACTTAAATATGGAACTAACCATTCCAATTTTCGCTGTCTCTTATACACACTCCGAGCCCACGAGACTC
+
AAABAFBBB@ABGGGGEGFGGGGHGHHGFHHGHHHGGGGGHHHFHHAEFGEFGFHHGGFFFHHFGGHGHGGFGGGFG?EFEFFEHHHGHHGHHGHGCGGHHHHHHHFFHHGHHBEFGGGHHHGHGHFHHBHGHHGCFGGGGHG/@@DD1>
@M02034:409:000000000-BFKT7:1:2114:12102:17811 1:N:0:28
AAAGTCGAGGTGCCTAAAGTGGCAACCCAGACTAAGGGTCAGGTAGAGCTTCCTGTAGCCGCATGGCGTTCGTACTTAAATATGGAACTAACCATTCCAGTTTTCGCTGTCTCTTATACACATCTCCGAGCCCCC
+
?AAAAFAA@1>AFGGGFGG3BEFHHHHGGHCFHHHFFFGFFFHGFGGHHHHFBGHHHHHFEGAAAGGEEGAEEFCGHGGFHFBFHBGFHHGBGFGHFF21BBFDFECFGEFFEFHFFBGBBFFGGBDA</C?F/<
@M02034:409:000000000-BFKT7:1:2114:11416:17811 1:N:0:28
AAAGTCGAGGTGCCTAAAGTGGCAACCCAGACTCCGGCTCATGTTGGGG
+
CCCCCFCCCCCBGGGGGGGGGGGHHHHGGHC2B3GAE2E23DGGDG20A
@M02034:409:000000000-BFKT7:1:2114:26464:17816 1:N:0:28
AAAGTCGAGGTGCCTAAAGTGGCAACCCAGACTACTAATCCTGTTGGTGGTGTAGAGCTTCCTGTAGCCGCATGGCGTTCGTACTTAAATATGGAACTAACCATTCCAATTTTCGCTGTCTCTTATACACATCTCCGAGCCCACGAGACT
+
CCCCCFBCCCABGGGGGGGGGGGGHHHGGHHGHHHHHHHHHHHHHHHGGGFFGFHGHHDHGHHHGFHHHGGGGGHHGEEGGGHFHHHHHHHHHHFFHHGHGHFHGHHHHHHHHHGGGGGGHHHFGHHG4GFHHGHHG?G?DFHGGCFCDD
@M02034:409:000000000-BFKT7:1:2114:16520:17820 1:N:0:28
AAAGTCGAGGTGCCTAAAGTGGCAACCCAGACTCCGGGTCCTGTTGGTGGTGTAGAGCTTCCTGTAGCCGCATGGCGTTCGTACTTAAATATGGAACTAACCATTCCAATTTTCGCTGTCTCTTATACACACTCCGAGCCCACGAGACTC
+
CCCCCFCCCCABGGGGGGGGGGGHHHHGGHHGHHHGGGGGHHHHHHGGGGFFHHHHHHHHHHHHGHHHHGGGGGHHGGGGGGHHHHHHHHHHHHFHHHHHHHGHHHHHGHHHHHGGGGGHHFHHHHHHHGHGGGHGGGGGGHGGGCFGGH
@M02034:409:000000000-BFKT7:1:2114:20749:17821 1:N:0:28
AAAGTCGAGGTGCCTAAAGTGGCAACCCAGACTGGTGCGGTGGTTGGTGGTGTAGAGCTTCCTGTAGCCGCATGGCGTTCGTACTTAAATATGGAACTAACCATTCCAATTTTCGCTGTCTCTTATACACATCTCCGAGCCCACGAGACT
+
BBBBBFBBBBBBGGGGGGGGGGGHHHHGGHHGHHHHHHGGAEGGGGGEFGEFGFHHHGHHHHHHHHHHHGGGGGHHGEFFGFHHHHHGHHGHHGFGHHGHHFHFHHGFGHHHHHGGGGGGGFHHHHHHHHHGHHHHGFCGGGGGFGGGDF
@M02034:409:000000000-BFKT7:1:2114:23084:17823 1:N:0:28
AAAGTCGAGGTGCCTAAAGTGGCAACCCAGACTCATAAGGGTGTAGAGCTTCCTGTAGCCGCATGGCGTTCGTACTTAAATATGGAACTAACCATTCCAATTTTCGCTGTCTCTTATACACACTCCGAGCCCACGAGACTCCTGAGCATC
+
CBCBBFBBCCBBGGGGGGGGGGGHHHHGGHHGHGHHHHHHHHGGHHHHGHHHHHHHHHHGGGGGGHHGGGGGGHHGHHHHHEHGHHHHHHHHHHHHHHFHHHHHHGGGGGHHHHHHHHHFHFGGFHGGG?GGHGGDCDGHHHHHGHHHE?
@M02034:409:000000000-BFKT7:1:2114:5656:17824 1:N:0:28
AAAGTCGAGGTGCCTAAAGTGGCAACCCAGACTAGTCAGAGTGTTGGTGGTGTAGAGCTTCCTGTAGCCGCATGGCGTTCGTACTTAAATATGGAACTAACCATTCCAATTTTCGCTGTCTCTTATACACATCTCCGAGCCCACGAGACT
+
CCBBCFCCCCABGGGGGGGGGGGHHHHGGHHGHHHGHHHHHFHHHHHGGGEFFHHGHHHHHHHHHHHHHGGGGGHHGGGGGGHHHHHHHHHHHGHGHHHHHHHHHHHHFHHHHGGGGGGFHHHHHHHGHHHHHHGHFCGGGGHGGDGGGH
@M02034:409:000000000-BFKT7:1:2114:28446:17824 1:N:0:28
AAAGTCGAGGTGCCTAAAGTGGCAACCCAGACTCAGGCGACGGTTGGTGGTGTAGAGCTTCCTGTAGCCGCATGGCGTTCGTACTTAAATATGGAACTAACCATTCCAATTTTCGCTGTCTCTTATACACATCTCCGAGCCCACGAGACT
+
BBCCAFCCCCCCGGGGGGGGFGGHHHHGGHHGHHHHFHGGGGGEFECEGGDFFGHGHHHHGHHHGGHHHGGGGGHHG>EGGGGGHHHHHHHGHGFFHHHGGHFFGFFFFGHHHHGGGGGGHHHHGHF>DGHHBGFFGGGCGGHGGCGGGG
@M02034:409:000000000-BFKT7:1:2114:27126:17825 1:N:0:28
AAAGTCGAGGTGCCTAAAGTGGCAACCCAGACTACGAATAGTGTTGGTGGTGTAGAGCTTCCTGTAGCCGCATGGCGTTC
+
AAAA1@AADD>1A1GF111BAFFHGGHGAGHGFHH??0BAFF2FGHEECEGF/FDG1AFF1BGHHEHGHGGEEEFEEEEE
@M02034:409:000000000-BFKT7:1:2114:12112:17829 1:N:0:28
AAAGTCGAGGTGCCTAAAGTGGCAACCCAGACTAAGGGTCAGGTAGAGCTTCCTGTAGCCGCAT
+
AABBBFBBBBAAFGGGGGGGGGGHHHHGGAHGHHF3CGCG2GHH5FFHBFG53BGB5B531A0A
@M02034:409:000000000-BFKT7:1:2114:2560:17835 1:N:0:28
AAAGTCGAGGTGCTAAAGTGGCAACCCAGACTCTGCCTGGTGTTGGTGGTGTAGAGCTTCCTGTAGCCGCATGGCGTTCGTACTTAAATATGGAACTAACCATTCCAATTTTCTCTGTCTCTTATACACATCTCCGAGCCCACGATACTC
+
BBBBBFBBBBAAGGGFG4FGGGFGEFGGCHGGHHHFFHHHFGFEEGEFGDFFF5BFFFAGFHHFGHFBE0EEGHFEGGGGGHEHGFEE44FGBG33BB33F3BFGEGFHGFGH4?F44BFGFFFHFF4F3GH4F1C/B?DFHE@C/?@FG
@M02034:409:000000000-BFKT7:1:2114:20697:17841 1:N:0:28
AAAGTCGAGGTGCCTAAAGTGGCAACCCAGACTCCTGCG
+
BBCCCFCCCCCCGGGGGGGGGGGHHHHGGHHGH333ABE
@M02034:409:000000000-BFKT7:1:2114:12182:17850 1:N:0:28
AAAGTCGAGGTGCCTAAAGTGGCAACCCAGACTCCTACGACTGTTGGTGGTGTAGAGCTTCCTGTAGCCGCATGGCGTTCGTACTTAAATATGGAACTAACCATTCCAATTTTCGCTGTCTCTTATACACATCTCCGAGCCCACGAGA
+
AAAAAFB@DDBAFGFFGGGGGGGGGHGGGHHGFHGHHHGAFEEGGFEEFEAFBFFFDAGHDBGGGGHBBEFGGGHGGGGGG?GEEHBBBGGHBG3B3EB3FFFHFFHBEGH44BEEGGDBHEBFEH3FFCDF2BB2</<BDGGA/><C
@M02034:409:000000000-BFKT7:1:2114:12879:17861 1:N:0:28
AAAGTCGAGGTGCCTAAAGTGGCAACCCAGACTGCGGCGGGGGTTGGTGGGGTAGAGCTTCCTGTAGCCGCATGGCGTTCGTACTTAAATATGGAACTAACCATTCCAATTTTCGCTGTCTCTTATACACATCT
+
BBCCCFCCCCABGGGGGGGGGGGHHHHGGHHGHHHGGGGGGGG/><E<FE//<<F?22BF2FDGGB22FA/</?F0@/@.A.<GEGBFGGBDFH0<<<0</CFGH0DGHBCGH0;.C?A0C0GGEF09;9B00;
@M02034:409:000000000-BFKT7:1:2114:12170:17867 1:N:0:28
AAAGTCGAGGTGCCTAAAGTGGCAACCCAGACTCCTACGACTGTTGGTGGTGTAGAGCTTCCTGTAGCCGCATGGCGTTCGTACTTAAATATGGAACTAACCATTCCAATTTTCGCTGTCTCTTATACACATCTCCGAGCCCACGAGACT
+
BBBBAFBBBDBBGGFGGGGGGGGHHHHGGHHGHHHHFHGGGGGHHHHEFGAFFGHHHEHHHHHHHHHHHGGGGGHHGFGGGGHHFHHHHHHHHHHEHHHHHHHHHHGHHHHHHEGDFGFFHFHHFHHHHFHHHHHFGFFGGGGGGGGGGH
@M02034:409:000000000-BFKT7:1:2114:24096:17873 1:N:0:28
AAAGTCGAGGTGCCTAAAGTGGCAACCCAGACTGGGGTGGGGGTTGGTGGTGTAGAGCTTCCTGTAGCCGCATGGCGTTCGTACTTAAATATGGAACTAACCATTCCAATTTTCGCTGTCTCTTATACACATCTCCGAGCCCACGAGACT
+
CCCCCFCCCCAAGGGGGGGGGGGGHHHGGHHGHHHGGFEGGGGGGGGEFFEFGFHFHHHHHHHHHHHHHGGGGGHHGEGGFFHHHHGEHHHFHFHFFFHHHFGHHHGHHHHGHHGGGGGGGHHHHHHHFHHHHHGHGGCDGCHGGGGGGE
@M02034:409:000000000-BFKT7:1:2114:14878:17874 1:N:0:28
AAAGTCGAGGTGCCTAAAGTGGCAACCCAGACTACGAATCATGTTGGTGGTGTAGAGCTTCCTGTAGCCGCATGGCGTTCGTACTTAAATATGGAACTAACCATTCCAATTTTCGCTGTCTCTTATACACATCTCCGAGCCCACGAGACT
+
AAAAAFB?DBBBGGGFGGGGFGFHHHHGGGHGHHHGGFGGBGHHGHHEFGFFADHHGHGHHHHGFGHGHGC>EEHHGEGGGFHHHHFFHHHHHH3DFHFBFFHFGHFGGGHHHHGGGGGHGGGHFHBFGG22G?BBEC?CGGG/@/@AAB
@M02034:409:000000000-BFKT7:1:2114:22062:17874 1:N:0:28
AAAGTCGAGGTGCCTAAAGTGGCAACCCAGACTCATCAGACGGTTGGTGGTGTAGAGCTTCCTGTAGCCGCATGGCGTTCGTACTTAAATATGGAACTAACCATTCCAATTTTCGCTGTCTCTTATACACATCTCCGAGCCCACGAGACT
+
BBCCBFCCCCABGGGGGGGGGGGHHHHGGHHGHHHHHHHHHGGGGGGEFGAFGHHHHGHHHHHHHHHHHFFGGGHHGGGGGGFHHHHHHHHHHHHHHHGHHHGHGHHHHHHHHFGGGGFGHFHHHHHHHHHHHHFHGGGGGGHGGFGGGH
@M02034:409:000000000-BFKT7:1:2114:13477:17893 1:N:0:28
AAAGTCGAGGTGCCTAAAGTGGCAACCCAGACTAGTCAGAAGGTTGGTGGTGTAGAGCTTCCTGTAGCCGCATGGCGTTCGTACTTAAATATGGAACTAACCATTCCAATTTTCGCTGTCTCTTATACACATCTCCGAGCCCACGAGACT
+
B3A?AFBBBBAAGGGGGFGGGFGHHHHGGGHDHHHFHHHCHHHGGHGGGGEFFHHGHHHHHHHGGHHHHGGEGGHHGGGGFEGHHHHHGHHHHHFHFHHHHHHHHHGHHHHHHHGGGGGHHHHHHHEFGHHHHHHFDCGCGFHGGCGFCH
@M02034:409:000000000-BFKT7:1:2114:17153:17896 1:N:0:28
AAAGTCGAGGTGCCTAAAGTGGCAACCCAGACTAATAATAATGTTGGTGGTGTAGAGCTTCCTGTAGCCGCATGGCGTTCGTACTTAAATATGGAACTAACCATTCCAATTTTCGCTGTCTCTTATACACATCTCCGAGCCCACGAGACT
+
ABCBBFBBCCCBGGGGGGGGGGGHHHHGGHHGHHHHHHHCGGHHHHHEFGEFHHHGHHHHHHHHHHHHHGGGGGHHGGGGGGHHHHHHHHEHHHHGHHHHHHGHHHFHHHHHHHGGGGGGHHHHGHHHHHHHHHHHGGFGGGHGG/DGGH
@M02034:409:000000000-BFKT7:1:2114:16143:17901 1:N:0:28
AAAGTCGAGGTGCCTAAAGTGGCAACCCAGACTCAGAGGGAGGTTGGTGGTGTAGAGCTTCCTGTAGCCGCATGGCGTTCGTACTTAAATATGGAACTAACCATTCCAATTTTCGCTGTCTCTTATACACATCTCCGAGCCCACGAGACT
+
A??A>DAABBAABGBF4BG6AFBBGGFGCGHGHGHHHHGFA?222BAAFAEE1F5DD5FG5BGHHHGBAE?EDFHFE1EGF1BEFHBGFHHBHBFFC33FGGEFFBGF4BBGH4/<EG?BFDBGHEH2DC1C1F1@<//CCGCCC?CD.G
@M02034:409:000000000-BFKT7:1:2114:27924:17901 1:N:0:28
AAAGTCGAGGTGCCTAAAGTGGCAACCCAGACTTGTAAGGATGTTGGTGGTGTAGAGCTTCCTGTAGCCGCATGGCGTTCGTACTTAAATATGGAACTAACCATTCCAATTTTCGCTGTCTCTTATACAATCTCCGAGCCCACGAGACTC
+
AAA@>DA>>D1>BGFFGGGFFF0GFAEEFG0FGHHFGFFEBEFGGHHABEBFFGF2G11FHFGDGGHFBE/AEEHHGGGFEEFHHGFFFHFBGFBDCGGHFE1GFHBGHGHHHGG?ECAF2BFGFFFGFFFHDGHGCCCCGFAC/>CCHE
@M02034:409:000000000-BFKT7:1:2114:28083:17904 1:N:0:28
AAAGTCGAGGTGCCTAAAGTGGCAACCCAGACTAATCCGTTGGTTGGTGGTGTAGAGCTTCCTGTAGCCGCATGGCGTTCGTACTTAAATATGGAACTAACCATTCCAATTTTCGCTGTCTCTTATACACATCTCCGAGCCCACGAGACT
+
CCCBBFCCBCABGGGGGGGGGGFHFGHGGHHGHHHHHHEBFEHEHGGEFEEFAFGDFFGHFHHGFFHFGEEEGGHFEFGGFEFGGHHHGHHHHHEFFHHHFF3FFDGFBFGHHGGEEEEGHHHFHHGHFFGHHFFGF?DDGGGGGGGGFF
@M02034:409:000000000-BFKT7:1:2114:24058:17908 1:N:0:28
AAAGTCGAGGTGCCTAAAGTGGCAACCCAGTTTGTTGGTGGTGTACCTCTTCCTGTAGCCGCATGGCGTTCGTACTTAAATATGGAACTAACCATTCCAATTTTCGCTGTCTCTTATACACATCTCCGAGCCCACGAGACTCCTGAGCAT
+
BBBBBFBBBBABGGGGGGGGGGGFHHHGFHFBGHHHHGEGGFFHFFFGFHFHGHFEFGHFGEEEEFGG?EFEBEEGHFEEGHHHHEBFHHFHHHHHHHFHHHEGFEGGGGHHHHHHHFFHHHHHHHGGFGGGGHGGGGGGHHHGHHGHG<
@M02034:409:000000000-BFKT7:1:2114:5723:17909 1:N:0:28
AAAGTCGAGGTGCCTAAAGTGGCAACCCAGACTAAGAATGATGTTGGTGGTGTAGAGCTTCCTGTAGCCGCATGGCGTTCGTACTTAAATATGGAACTAACCATTCCAATTTTCGCTGTCTCTTATACACATCTCCGAGCCCACGAGACT
+
AABBBFCBCCBCGFGGGFGGFGGHHHHGGGHGHHFFHHHHFGHEHHHFGGEFHHGFGHHHHHHHHGHGHGGGGGHHGGGGGFCHHHHHHHHHHHFHHHHHHHHHGFHHHGHHHHGGGEEFHHHHHHFHHHHHHHGFGFC@DGHGGCDGGF
@M02034:409:000000000-BFKT7:1:2114:6518:17910 1:N:0:28
AAAGTCGAGGTGCCTAAAGTGGCAACCCAGACTACTACTTTGGTTGGTGGTGTAGAGCTTCCTGTAGCCGCATGGCGTTCGTACTTAAATATGGAACTAACCATTCCAATTTTCGCTGTCTCTTATACACATCTCCGAGCCCCCG
+
CCCCBFCCCCBCGGGGGGGGGGGHHHHGGHHGHFFDG5GGDGHHHGGGGGGFGHHHHHHHHHHHHHHHHGGGGGHHGGGGGGHHHHHHHHHHHHFFHHGHHHHHHHHHHHHHHHGGGGGHHHHHHHHHHHHHHHHGDCGGGG//>
@M02034:409:000000000-BFKT7:1:2114:16129:17911 1:N:0:28
AAAGTCGAGGTGCCTAAAGTGGCAACCCAGACTCAGAGGGAGGTTGGTGGTGTAGAGCTTCCTGTAGCCGCATGGCGTTCGTACTTAAATATGGAACTAACCATTCCAATTTTCGCTGTCTCTTATACACATCTCCGAGCCCACGAGACT
+
CCCCCFCCCCBCGGGGGGGGGGGHHHHGGHHGHHHHHHGGGGGGHHGGGGEGHHHHHHHHHFHHGHHHHGGGGGHHGGGGGGHHHHHHHHHHHHFHHGHHHGHHHHHHHHHHHHGGGGGHHHHHHHHHHHHHHHHFDDGGGGHGGGGGGH
@M02034:409:000000000-BFKT7:1:2114:22924:17914 1:N:0:28
AAAGTCGAGGTGCCTAAAGTGGCAACCCAGCTGCATGGTGGTGTAGAGCTTCCTGTAGCCGCATGGCGTTCGTACTTAAATATGGAACTAACCATTCCAATTTTCGCTGTCTCTTATACACATCTCCGAGCCCACGAGACTCCTGAGCA
+
?AABBFBBBBAAGGGGGGGGGGGHHHGGGHHHHHHHHHGHGGGHHHGGFFHHHHHHHHHHGGFGGHHGGGGGGHHHHGGFFGHHHFEGHHHHHHHGGHFHHHHHHGGGGGHHHHHHHHHFHHGGHGGGD@CFGFFB@FEDHGGGHFFHF
@M02034:409:000000000-BFKT7:1:2114:22330:17914 1:N:0:28
AAAGTCGAGGTGCCTAAAGTGGCAACCCAGACTCAGAAGGGTGTTGGTGGTGTAGAGCTTCCTGTAGCCGCATGGCGTTCGTACTTAAATATGGAACTAACCATTCCAATTTTCGCTGTCTCTTATACACATCTCCGAGCCCA
+
BBABBFA?DB>ACG5FGGGFF4CCEEHEGHEGHBB33AEGEFFGG2AABA1AF3GBG53FGCFFGGFABEC01EG1EEEGE12FGHE3@@E4DF33@CGHE03F3F44GGEFF4EEE??G4?BF1DF2FCDCGFF1C/<@?/F
@M02034:409:000000000-BFKT7:1:2114:27475:17916 1:N:0:28
AAAGTCGAGGTGCCTAAAGTGGCAACCCAGACTGGGGGGACGGTTGGTGGTGTAGAGCTTCCTGTAGCCGCATGGCGTTCGTACTTAAATATGGAACTAACCATTCCAATTTTCGCT
+
AAA?AFBBBBAAGGGGGGGGGBFCFEHEDEGAGF222E//EEGGGGGGGGFCGB22?GGGDFHGD1GFFF/<<DFGGGGGFDCGCGH0<GHBGHEHHEFHFH:CGHEFFCGHHCC?F
@M02034:409:000000000-BFKT7:1:2114:1980:17916 1:N:0:28
AAAGTCGAGGTGCCTAAAGTGGCAACCCAGACTTCTCCTGCGGTTGGTGGTGTAGAGCTTCCTGTAGCCGCATGGCGTTCGTACTTAAATCTGGAACTAACCATTCCAATTTTCGCTGTCTCTTATACACATCTCCGAGC
+
AAAAAFBB?D2>ECGGGGGGGGGHCFHGGHGGHFAFDFDHHCEEEEEEFGAFGFHBGFHHFEBFB5FA@EEEEDFAEEEEEEEFFFFBGD4BBGB3FGGB30GGHGHFBFGHHDEEEECBB2BFDF2BF1FHHGB1?>/<
@M02034:409:000000000-BFKT7:1:2114:14004:17924 1:N:0:28
AAAGTCGAGGTGCCTAAAGTGGCAACCCAGACTGGTCTTGGTGGTGTAGAGCTTCCTGTAGCCGCATGGCGTTCGTACTTAAATATGGAACTAACCATTCCAATTTTCGCTGTCTCTATACACATCTCCGAGCCCACGAGACTCCTGAGC
+
AAAA3FBABBAAFGGGGFGGGGGHGHGGGHHGHHHGHFHFGHGGAFABGFHHGHFHHGFFHGGEEEGEH1EEEFEEBGAGFFBFFHHHHFFGFGGHHHHHGFFHFHHFE?EFEFHHHHHG3FG?FGHGHACCFG?F?><@??FF1DGGH<
@M02034:409:000000000-BFKT7:1:2114:27209:17928 1:N:0:28
AAAGTCGAGGTGCCTAAAGTGGCAACCCAGACTGTGAGGGAGGTTGGTGGTGTAGAGCTTCCTGTAGCCGCATGGCGTTCGTACTTAAATATGGAACTAACCATTCCAATTTTCGCTGTCTCTTATACACATCTCCGAGCCCACGAGACT
+
AAABAFABDBABGGGGFGGGGGGFFGHGEHHGHHHGFHHDGGGEFFGGGGAAFHHFHHEHFHHFGEHHHGGGGGHFGEGGGGGHHHHDHGBGGHGFCGFFFGFHHHEHFGHGGDEGGGEGFHHHGHHHDGGFHFFG?CC/CCGFCGFADD
@M02034:409:000000000-BFKT7:1:2114:2097:17932 1:N:0:28
AAAGTCGAGGTGCCTAAAGTGGCAACCCAGACTTCTCCGTCGGTTGGTGGTGTAGAGCTTCCTGTAGCCGCATGGCGTTCGTACTTAAATATGGAACTAACCATTCCAATTTTCGCTGTCTCTTATACACATCTCCGAGCCCACGAGACT
+
AA1>AFAADD>AEGGGGGGGGFGFFGHAFHAFHFHGFHAGF?EEEEEEF?AFH1DDFFGHHFHDBEGFGECE>EHHGGGEGEFEEGGGGFDBGBBGGFFGHHFFBGHBGHFHG2EEEG/BGGHFDHFGFFHHHFFFG/B/@FHGG/@C.F
@M02034:409:000000000-BFKT7:1:2114:22641:17933 1:N:0:28
AAAGTCGAGGTGCCTAAAGTGGCAACCCAGACTATGCAGACTGTTGGTGGTGTAGAGCTTCCTGTAGCCGCATGGCGTTCGTACTTAAATATGGAACTAACCATTCCAATTTTCGCTGTCTCTTATACACATCTCCGAGCCCACGAGACT
+
BBBBBFABBBAAGGGGFGGGGGGHHHHGGHHGHHHHHHHHGGHGHHGGCEEFHFHHHFHHBGFGFFHHGFGGFGFGGFGGGEHGGHGFFFHFHHFFFHGH3FBFF44?GDGHHFGGGGAGHDGHFHFBF2FGFHDGD/BC/?AFGGGDDF
@M02034:409:000000000-BFKT7:1:2114:21700:17937 1:N:0:28
AAAGTCGAGGTGCCTAAAGTGGCAACCCAGACTGCGTTGCATGTTGGTGGTGTAGAGCTTCCTGTAGCCGCATGGCGTTCGTACTTAAATATGGAACTAACCATTCCAATTTTCGCTGTCTCTTATACACATCTCCGAGCCCACGAGACT
+
CBCBBFBCCCABGGGGGGGGGGGFHHHGGHHGGHHGGGGGHHHHHHHEFFBFGGHGHHFHHHHHHHHHHGEEGGHHGFGGEEGHHHHGHGGHGHGHHHGFHHFHGHHHHHHHHFFGGGGHHFHHHHHGHHHHHHHHGCGGGGHGGGGGGH
@M02034:409:000000000-BFKT7:1:2114:22456:17937 1:N:0:28
AAAGTCGAGGTGCCTAAAGTAGCAACCCAGACTAAGGAGCATGTTGGTGGTGTAGAGCTTCCTGTAGCCGCATGGCGTTCGTACTTAAATATGGAACTAACCATTCCAATTTTCGCTGTCTCTTATACACATCTCCGAGCCCACGAGACT
+
CBCCBFCCCCCCGGGGGGGGFGHHHHHGGHHGHHHHHHHHHHHHHHHFFGFFGFHGHGHHHHHHGFHHGGGFGGHGGEGGGEFHHHHHHHHHGHFFHHGHBGFHFGHGHHHHHGGGGGEGHHHHGHHHHHHHHHHDFDGGGGHGGGGGGH
@M02034:409:000000000-BFKT7:1:2114:19648:17938 1:N:0:28
AAAGTCGAGGTGCCTAAAGTGGCAACCCAGACTATGAATTATGTTGGTGGTGTAGAGCTTCCTGTAGCCGCATGGCGTTCGTACTTAAATATGGAACTAACCATTCCAATTTTCGCTGTCTCTTATACACATCTCCGAGCCCACGAGACT
+
BBCCAFCBCCBCGGGGGGGGGGGHHHHGGHHGHHHHHHHHHHHHHHHGFGFFGHHHHHHHHHHHHHHHHGGGGGHHGFGGGGHHHHBGHHHHHHHGHHHHHHHGHHHHHHHHHHGGGGGGHGHHHHHFHGHHHHFGGGGGGGHGGGGGGG
@M02034:409:000000000-BFKT7:1:2114:7397:17951 1:N:0:28
AAAGTCGAGGTGCCTAAAGTGGCAACCCAGACTAATAAGAATGTTGGTGGTGTAGAGCTTCCTGTAGCCGCATGGCGTTCGTACTTAAATATGGAACTAACCATTCCAATTTTCGCTGTCTCTTATACACATCT
+
A?A?>FBBB?AAGCF5AAAGFGDFCFGEGHHGHFFGHFGD5BFGHHEDAEEFGGHHHEFG5AAFHGHHFEE0EEHGGGCGEE2FFGBBGHFEBHFFHGF3@B@3BFB44FDHFBEEG?/BFDFFGE?4GC1BCF
@M02034:409:000000000-BFKT7:1:2114:5554:17953 1:N:0:28
AAAGTCGAGGTGCCTAAAGTGGCAACCCAGACTAATCAGCAGGTTGGTGGTGTAGAGCTTCCTGTAGCCGCATGGCGTTCGTACTTAAATATGGAACTAACCATTCCAATTTTCGCTGTCTCTTATACACATCTCCGAGCCCACGAGACT
+
BBCCCFABDBBBGGGGGGGGGGGFHDGGFHHGGHHHHHGHHHHAGHGEFGGFGHGGHHHHGHGHHHHHHGGGGGHGGGGGGGHGHHHGHHGFHGGHHHHFHHGHFFFGHHHHHHE?FEEHHHHHHHHHGHHGHHFF?/?DGEHGGGGGGH
@M02034:409:000000000-BFKT7:1:2114:10231:17958 1:N:0:28
AAAGTCGAGGTGCCTAAAGTGGCAACCCAGACTAATAATAATGTTGGTGGTGTAGAGCTTCCTGTAGCCGCATGGCGTTCGTACTTAAATATGGAACTAACCATTCCAATTTTCGCTGTCTCTTATACACATCTCCGAGCCCACGAGACT
+
CCCCCFCCCCBBGGGGGGGGGGGHHHHGGHDGHHFGGHHHHHHHGHHEFGEFFBGBHFFHFHHHHFHFFFGFGFHFGEFGFFFHHHHHHHHHGF3FGFGHFF3FEGHBGHFHHDEFGGGHEHFG4GHHHEHCGHHGGCGGGFHFGC@DCH
@M02034:409:000000000-BFKT7:1:2114:10794:17959 1:N:0:28
AAAGTCGAGGTGCCTAAAGTGGCAACCCAGACTAATGATAAGGTTGGTGGTGTAGAGCTTCCTGTAGCCGCATGGCGTTCGTACTTAAATATGGAACTAACCATTCCAATTTTCGCTGTCTCTTATACACATCTCCGAGCCCACGAGAAT
+
BBBBBFAADBBAGGGFFFGGGGGHGHHGGHHFHHH5GBFCFHHHHHGABAFEBED5D53B5EGA55D53BE0EFF1>1>FE>2?FGF3F4FGFD33F@EG@13B?4B4?GGGG4>/EF<FDDFHBD44FF2CF3DBA//@@FC/CCFG/F
@M02034:409:000000000-BFKT7:1:2114:27822:17964 1:N:0:28
AAAGTCGAGGTGCCTAAAGTGGCAACCCAGACTGAGTTTAGTGTTGGTGGTGTAGAGCTTCCTGTAGCCGCATGGCGTTCGTACTTAAATATGGAACTAACCATTCCAATTTTCGCTGTCTCTTATACACATCTCCGAGCCCACGAGACT
+
BBBBAFB@AD2AGGGGGGGGGFGHFGHGGHHGGHHFFFGHFHHHHHGGGGEFFHHFFHFHGGHFFGHGHGGEGFHHGGGGGDGHGHFEFGHHHHGGHHFHEHGHHHHHHHHGHHGCFEEFFGHHBGFHFGGHHHGFGCCCGGHGGGCGGG
@M02034:409:000000000-BFKT7:1:2114:28888:17969 1:N:0:28
AAAGTCGAGGTGCCTAAAGTGGCAACCCAGACTCAGACGTCTGTTGGTGGTGTAGAGCTTCCTGTAGCCGCATGGCGTTCGTACTTAAATATGGAACTAACCATTCCAATTTTCGCTGTCTCTTATACACATCTCCGAGCCCACGAGACT
+
AAAA>DAABBBBGGGGGGGGGGGCHHHGGCEGHHHHCGCAEGGHGH2BFGGGHFHHFGGHHHHHHHHGGGGGGGHFGEGGGAFHGHHHHGFFHGB3EFFHHHFGFGEFEFGFGGEGGGFDHFHHBGGHGGGHHGBFFCCGGGCADC?DFD
@M02034:409:000000000-BFKT7:1:2114:18894:17982 1:N:0:28
AAAGTCGAGGTGCCTAAAGTGGCAACCCAGACTAATAATAAGGTTGGTGGTGTAGAGCTTCCTGTAGCCGCATGGCGTTCGTACTTAAATATGGAACTAACCATTCCAATTTTCGCTGTCTCTTATACACATCTCCGAGCCCACGAGACT
+
AACCAFBCCBBBGGGGGGGGGGGHHHHGGHHGHHHHHHHHHHHHHHGGGGEFGHHHHHHHHHHHHHHHHGGGGGHHGGGGGGHHHHGHHHHHHHDHHFHHHHGHGFHHHHHHHHGGGGGGHHHHHHFFHGFHHHHHGC@CGGHGGCGGGG
@M02034:409:000000000-BFKT7:1:2114:27339:17983 1:N:0:28
AAAGTCGAGGTGCCTAAAGTGGCAACCCAGACTGTTGCTAATGTTGGTGGTGTAGAGCTTCCTGTAGCCGCATGGCGTTCGTACTTAAATATGGAACTAACCATTCCAATTTTCGCTGTCTCTTATACACATCTCCGAGCCCACGAGACT
+
AAAA>FBCBBCCGGGGGGGGGGGFGHHGGHHGHHHHHHHHFGHGHHFEFGFGHGHFHHHHBHHHGGHHHGGGGGHFGEEGGEGHHHHHGHHHFFBFGHHHEFGGDFHHHHHHHHGGGGGFHGHHHHHHHGHHHHHHG/D@DFEE?@DD?D
@M02034:409:000000000-BFKT7:1:2114:23608:17983 1:N:0:28
AAAGTCGAGGTGCCTAAAGTGGCAACCCAGACTGTTGGGGGGGTTGGTGGTGTAGAGCTTCCTGTAGCCGCATGGCGTTCGTACTTAAATATGGAACTAACCATTCCAATTTTCGCTGTCTCTTATACACATCTCCGAGCCCACGAGACT
+
BCBCBFCCCBABGGGGGGGGGGGHHHHGGHHGHHHHHHGGGGGFGGGGGGDEFGGGGGGGGGGGGGGGGGGGGGFFFDFFFFFFFFFFFFFFFFFFFFFFFFFFFFFFFFFFFFFFFFFFFFFFFFFFFFFFFFFFFFFFFFFFFFFFFB
@M02034:409:000000000-BFKT7:1:2114:9770:17987 1:N:0:28
AAAGTCGAGGTGCCTAAAGTGGCAACCCAGACTGTGCCTGGGGTTGGTGGTGTAGAGCTTCCTGTAGCCGCATGGCGTTCGTACTTAAATATGGAACTAACCATTCCAATTTTCGCTGTCTCTTATACACATCTCCGAGCCCACGAGACT
+
BBBBBFAABBBBGGGGGGGGGGGHHHHGGG2FGHH5FGGHHGGGGE?EFAEFF3GBGFDGFGHHHHHGHGGEEGF1EEGGGE2EGGE3FGHHHG33GGHHB03B3BG4FFFHHGGGGGFHHHHFGHHHHH2CGHGGF?CGGEHGGDD?DG
@M02034:409:000000000-BFKT7:1:2114:18291:17996 1:N:0:28
AAAGTCGAGGTGCCTAAAGTGGCAACCCAGACTCATCCTCCGGGTGGTGGTGTAGAGCTTCCTGTAGCCGCATGGCGTTCGTACTTAAATATGGAACTAACCATTCCAATTTTCGCTGTCTCTTATACACATCTCCGAGCCCACGAGACT
+
A>AA>FAAB@>>AFGGGG4FFGGHHHGFGHHGHHFHHHHHHGG2BFEEFE1FGGGBGHEHHGHHE55GFGGEFGGHGEGCEEGHEFG3GG4FGEGFFBBGFFFGEE44GFFGHFGEGCAGEDFH1DFFF1FHHH@GGC@D?FEA@CCCAG
@M02034:409:000000000-BFKT7:1:2114:14330:17999 1:N:0:28
AAAGTCGAGGTGCCTAAAGTGGCAACCCAGACTGAGAGGGAGGTTGGTGGTGTAGAGCTTCCTGTAGCCGCATGGCGTTCGTACTTAAATATGGAACTAACCATTCCAATTTTCGCTGTCTCTTATACACATCTCCGAGCCCACGAGACT
+
CCCCCFCCCCBBGGGGGGGGGGGHHHHGGHHGHF3BF3BEEGGGHHGGFGEFFFHFGFGHHHGHHGHHHGGGGGHHGEEGGEFEHHHHHHHHHHFFHHHHHHFHHHHHHHHHHHGGGGGHHHHHHHHHHHHGHHHEGCGGGGHGGGCGGH
@M02034:409:000000000-BFKT7:1:2114:18310:18006 1:N:0:28
AAAGTCGAGGTGCCTAAAGTGGCAACCCAGACTCATCC
+
CCCCBFCCCCBBGGGGGGGGGGGHHHGGGHHGHF355A
@M02034:409:000000000-BFKT7:1:2114:26612:18007 1:N:0:28
AAAGTCGAGGTGCCTAAAGTGGCAACCCAGACTGTGTCGTCGGTTGGTGGTGTAGAGCTTCCTGTAGCCGCATGGCGTTCGTACTTAAATATGGAACTAACCATTCCAATTTTCGCT
+
AA33AFBB@DAAFGGGGGGGGCAGH4CEGDHF3F3FFFEFAECEEEE1EAAFA3ADG5GGFCGA5DFGDE0>EEGG@1E1E>FGGBBFDGBDGF3BGHGF30BE3G44?FFHGFE/C
@M02034:409:000000000-BFKT7:1:2114:15457:18008 1:N:0:28
AAAGTCGAGGTGCCTAAAGTGGCAACCCAGACTACGACTACTGTTGGTGGTGTAGAGCTTCCTGTAGCCGCATGGCGTTCGTACTTAAATATGGAACTAACCATTCCAATTTTCGCTGTCTCTTATACACATCTCCGAGCCCACGAGACT
+
CCBCCFBCCCBAGGGGGGGGGGGGGHHGGHHGHHHGGGGGHHHHHHGFGGEFGFHGHHHHHGHGHHHHHGGFGGHHGGGGGEGHHHHHHHHHHHHHHHHHHHHHHHHFHHHHGFEGGGEHHHHHHHGHHEHHFFHHGGGGGGHGGGGFGG
@M02034:409:000000000-BFKT7:1:2114:10610:18015 1:N:0:28
AAAGTCGAGGTGCCTAAAGTGGCAACCCAGACTCAGAATCCTGTTGGTGGTGTAGAGCTTCCTGTAGCCGCATGGCGTTCGTACTTAAATATGGGACTAACCATTCCAATTTTCGCTGTCTCTTATACACATCTCCGAGCCCAC
+
AAAABF3ABBAAGGCGGGGFGCFHFDHGGHAGH3A335D5BF3GF32AFA2AG3F5FDBFHHHGBDDGHCE?1EGE0B>FA1?GFHGGGFFHHB1F?C3@30DGFDF44BFHH4//E?/34FF444B3GF22BDG?DC/</<FF
@M02034:409:000000000-BFKT7:1:2114:3395:18015 1:N:0:28
AAAGTCGAGGTGCCTAAAGTGGCAACCCAGACTGGGCCGTCGGTTGGTGGTGTAGAGCTTCCTGTAGCCGCATGGCGTTCGTACTTAAATATGGAACTAACCATTCCAATTTTCGCT
+
3AAA>DAADD>>4FFFFGFAGGGEFEGGGHHGGGHHHHG2EEEF1AA1FEGGGBHGF5@F5BFGBDGGFE@/?EEAC1/F?>?//FHHGBGDGDFBGG3FB03G34F4?FHHH3C/C
@M02034:409:000000000-BFKT7:1:2114:21322:18016 1:N:0:28
AAAGTCGAGGTGCCTAAAGTGGCAACCCAGACTAGTAAGGCTGTTGGTGGTGTAGAGCTTCCTGTAGCCGCATGGCGTTCGTACTTAAATATGGAACTAACCATTCCAATTTTCGCTGTCTCTTATACACATCTCCGAGCCCACGAGACT
+
BAAABFBBB@AAGGGFGGGGGGGHGHHGFFHGHBHBFGFHGHFHHHFEFE1BFGHDGFFHHEHGGHFHHGCFEFHHFBECE>?BFFFGGHDFFGBFGH3GFCHEHHFFHHHGD?EEFAEGFFGHEEGFFHHBGHFGGCGCC/FAC/>A/?
@M02034:409:000000000-BFKT7:1:2114:10591:18017 1:N:0:28
AAAGTCGAGGTGCCTAAAGTGGCAACCCAGACTCAGAATCCTGTTGGTGGTGTAGAGCTTCCTGTAGCCGCATGGCGTTCGTACTTAAATATGGAACTAACCATTCCAATTTTCGCTGTCTCTTATACACATCTCCGAGCCCACGAGACT
+
BCCCAFBCCCACGGGGGGGGGGGHHHHGGHHGHHHHHHHHHHHHHHHEFGEFGFHGHHHHHHHHGHHHHGGGGGHFFFGGGFHHHHHHHHHHHHFFHHGGGFEGHHHFHHHHHGGGGGGHHHHHHHHFHHHHHHHFGCGGGGHGGGGGGH
@M02034:409:000000000-BFKT7:1:2114:7285:18022 1:N:0:28
AAAGTCGAGGTGCCTAAAGTGGCAACCCAGACTACGAATCATGTTGGTGGTGTAGAGCTTCCTGTAGCCGCATGGCGTTCGTACTTAAATATGGAACTAACCATTCCAATTTTCGCTGTCTCTTATACACATCTCCGAGCCCACGAGACT
+
AAABAFBBBBABGGGGGGGGFGGHGHHGGHHGHHHGGHHGHHHHHHHEFFEFHHHFGGHHHHHHHGHFGGGGGGHHGEGGGGHGGHHEHHHFHHHGHHEHHHGHFFFHGHHHHGGGGGGGHGHHHHHHHHHHGGFHDCFGGGHGGGGGGG
@M02034:409:000000000-BFKT7:1:2114:19048:18023 1:N:0:28
AAAGTCGAGGTGCCTAAAGTGGCAACCCAGACTGAGCATCGGGTTGGTGGTGTAGAGCTTCCTGTAGCCGCATGGCGTTCGTACTTAAATATGGAACTAACCATTCCAATTTTCGCTGTCTCTTATACACATCTCCGAGCCCACGAGACT
+
BCCCBFCCBBCCGGGGGGGGGGGHHHHGGHHGHBH33BFEAEGHFGGEFGGGHHHHHHHHHHHHHHHHHGGGGGHHGGGGGGHHHHHHHHHHHGGHGHHHHHFHGHGHHHHHHFGGGGGGGHHHHHGHHGHHHHHHGGGGGGGEGCGGGH
@M02034:409:000000000-BFKT7:1:2114:6188:18025 1:N:0:28
AAAGTCGAGGTGCCTAAAGTGGCAACCCAGACTTCTGAGAAGGTTGGTGGTGTAGAGCTTCCTGTAGCCGCATGGCGTTCGTACTTAAATATGGAACTAACCATTCCAATTTTCGCTGTCTCTTATACACATCTCCGAGCCCACGAGACT
+
BBCCBFBCCBBBGGGGGGGGGGGHHHHGGHHGHHHHHHHHHHHHHHGEFEEFFGHHHHHHHHHHHHHHGGGGGGHGGEGGGGHHHHHHHHHBGHGHFHGFHHHG?FHHHHHGHHGGGGEGHFHGHHHHHHGHHHGFGG?CDGHGGGGCDH
@M02034:409:000000000-BFKT7:1:2114:20827:18026 1:N:0:28
AAAGTCGAGGTGCCTAAAGTGGCAACCCAGACTAGTAATACTGTTGGTGGTGTAGAGCTTCCTGTAGCCGCATGGCGTTCGTACTTAAATATGGAACTAACCATTCCAATTTTCGCTGTCTCTTATACACATCTCCGAGCCCACGAGACT
+
BBBCCFCCCCABGGGGGGGGGGGHHHHGGHHGHHHHHHHHHHHHHHHGGGAFGHHHHHHHHHHGGHHHHGGFGGHHGEFGGGHHHHHGHHHHHGHHHHHHHHHHHHHHHHHHHHGGGGGGHHHHHHHHHHHHHHFBF?DGGGHGGGGGGH
@M02034:409:000000000-BFKT7:1:2114:12676:18027 1:N:0:28
AAAGTCGAGGTGCCTAAAGTGGCAACCCAGACTGGGGCGCGGGTTGGTGGTGTAGAGCTTCCTGTAGCCGCATGGCGTTCGTACTTAAATATGGAACTAACCATTCCAATTTTCGCTGTCTCTTATACACATCTCCGAGCCCACGAGACT
+
AAA?AFABDBABGGGGCFGGGGGHHGHGGHHGGHHHGGGFGFGFFGGEFG>FFGHGGGHHHHHGGFHHHGGGGGGGFEGEGEGHHGHFHHFDGGFFGFFFFGGGHHEDGHHHHHGGGGGGFHHFFHF1GFDBGFFGGGGGGGGGFFCG?H
@M02034:409:000000000-BFKT7:1:2114:21138:18031 1:N:0:28
AAAGTCGAGGTGCCTAAAGTGGCAACCCAGACTGGGAATTGTGTTGGTGGTGTAGAGCTTCCTGTAGCCGCATGGCGTTCGTACTTAAATATGGAACTAACCATTCCAATTTTCGCTGTCTCTTATACACATCTCCGAGCCCACGAGACT
+
CCCCCFBBBCCCGGGGGGGGGGGHHHHGGHHGFHHF23FGHHHHHHFEFEEFFBG5GFEGGHHHHFHGHGG@FGFCEFGGGGHHHHFFGHHFHHDDFGHHFEBGBFHFHGFHG4EGGGEHHHHHEHGHHFFFHHHFGCCG<FEEDCF/DF
@M02034:409:000000000-BFKT7:1:2114:18778:18035 1:N:0:28
AAAGTCGAGGTGCCTAAAGTGGCAACCCAGACTGGGGTGGGGGTTGGTG
+
CABCCFBCCCABGGGGGGGGGGGHHHHGGHHGHH2EA2AEGCGEAA01?
@M02034:409:000000000-BFKT7:1:2114:3401:18036 1:N:0:28
AAAGTCGAGGTGCCTAAAGTGGCAACCCAGACTGGGCCGTCGGTTGGTGGTGTAGAGCTTCCTGTAGCCGCATGGCGTTCGTACTTAAATATGGAACTAACCATTCCAATTTTCGCTGTCTCTTATACACATCTCCGAGCCCACGAGACT
+
AAABAFAB@D2AEGGFGGGFFGFFHHHGGHHGFHDHHGGEEAEEGGGBBEABFFGFGFGFB@GFHHHHHFEGEFFAEEEFEECEGHHFGFFHHHEFGHEBG?3GF4DGGHFHHBD?FFCBFGHGGHFBGFBGFFF1<A@@?FAC@CCC.F
@M02034:409:000000000-BFKT7:1:2114:10623:18046 1:N:0:28
AAAGTCGAGGTGCCTAAAGTGGCAACCCAGACTGGTGGTGCGGTTGGTGGTGTAGAGCTTCCTGTAGCCGCATGGCGTTCGTACTTAAATATGGAACTAACCATTCCAATTTTCGCTGTCTCTTATACACATCTCCGAGCCCACGAGACT
+
BBBCCFCCCBBBGGGGGGGGGGGHHHHGGHHGHHHHHGEFHGGGGGGGGGEFHGHHGGHHHHHHHHHHHGGGGGHHGGGGGGHHHHHGHGGHHHGHHHHHHHHHHHHHHHHHHHGGGGGHFFHHHHHHHFHHGHFGGCGGGG/FCGGGGD
@M02034:409:000000000-BFKT7:1:2114:18793:18046 1:N:0:28
AAAGTCGAGGTGCCTAAAGTGGCAACCCAGACTGGGGTGGGGGTTGGTGGTGTAGAGCTTCCTGTAGCCGCATGGCGTTCGTACTTAAATATGGAACTAACCATTCCAATTTTCGCTGTCTCTTATACACATCTCCGAGCCCACGAGACT
+
AAAB3DABBBAAGGGGGGGGFGGHHHHGGHHGHHHHGBEGGGGEEGGEFG?FGFHHHHHHHHHFGHHHHGGGGFHFGEEFEEGHHHHFHHGHHHHFCGFGHHHHGHFFHHHGHBDFDGFGHHHFHHGGFHGHHHFGD?CDFGHGGGGGGH
@M02034:409:000000000-BFKT7:1:2114:2127:18047 1:N:0:28
AAAGTCGAGGTGCCTAAAGTGGCAACCCAGACTGTGGGGTATGTTGGTGGTGTAGAGCTTCCTGTAGCCGCATGGCGTTCGTACTTAAATATGGAACTAACCATTCCAATTTTCGCTGTCTCTTATACACATCTCCGAGCCCACGAGAC
+
AA@AAFAA?1>AGGGGGDGGGGGGFHHGCHF0GFGB0EEA/BFHHHGGFCEFFHHHHHFGEGFGGHGFFGGCGGHEG/EFGFFGFHBDGFFHHF11>EBBEGBGHHFFHHFHHFEFGCE122FFFHEGFHBCGFFFCC<@C<FF?@CAA
@M02034:409:000000000-BFKT7:1:2114:25832:18065 1:N:0:28
AAAGTCGAGGTGCCTAAAGTGGCAACCCAGACTGGGGGGGGGGTTGGTGGTGTAGAGCTTCCTGTAGCCGCATGGCGTTCGTACTTAAATATGGAACTAACCATTCCAATTTTCGCTGTCTCTTATACACATCTCCGAGCCCACGAGACT
+
BBBBBFBBBBAA4GGGGGGGGGCECCHGGHGGHHHHGGGGBBBBB?BAAF.;;BF/F/BFFBFF/BFFFFB;FAF9@AB?A99AEBFFFFB/BF9BBFFFFFFFFFFFFFFFB9@;A?ABFFBF/FFBFE9FEBFF?;@?BEFFB?BFDB
@M02034:409:000000000-BFKT7:1:2114:26470:18069 1:N:0:28
AAAGTCGAGGTGCCTAAAGTGGCAACCCAGACTGATAATAATGTTGGTGGTGTAGAGCTTCCTGTAGCCGCATGGCGTTCGTACTTAAATATGGAACTAACCATTCCAATTTTCGCTGTCTCTTATACACATCTCCGAGCCCACGAGACT
+
AAABBFBBBBBBGGGGGGGGGGGFHHHGGFBFHHHGHHHHHHHGHHGGFFBFFGHFHEBGHFHFFGHFHGGGGGGGGEFGFEHGHHHEHHGHHHFGCGFFGGFGFGBFGHGHHGGGGGEBGGHHEGFFFFFHHG3FFFCFGGHAD?@DAD
@M02034:409:000000000-BFKT7:1:2114:24123:18077 1:N:0:28
AAAGTCGAGGTGCCTAAAGTGGCAACCCAGACTTTTCCGCCGGTTGGTGGTGTAGAGCTTCCTGTAGCCGCATGGCGTTCGTACTTAAATATGGAACTAACCATTCCAATTTTCGCTGTCTCTTATACACATCTCCGAGCCCACGAGACT
+
BAABBFCCCCAAGGGGGGGGGGGHHHHGGHHGHHHHGHGGGGGGGGGGFGFFHFHFHHHHHHHHHFHHHGGGGGHFGGGGGFFHHGHHHHHHHHGFGHHHHHFHHHHFFHHHHHFGGGGHHHFDFHHHHHHHHHHGGGGFFGHGF?DGGH
@M02034:409:000000000-BFKT7:1:2114:13712:18078 1:N:0:28
AAAGTCGAGGTGCCTAAAGTGGCAACCCAGACTAATAATCAGGTTGGTGGTGTAGAGCTTCCTGTAGCCGCATGGCGTTCGTACTTAAATATGGAACTAACCATTCCAATTTTCGCTGTCTCTTATACACATCTCCGAGCCCACGAGACT
+
BBBCBFCCCBAAGGGGGGGGGGGHHHHGGHHGHHHHHHHHHHHGHHGGFGEFGHHGHHGHHHHFHHHFHGGGGGHHGEGGGFHHHHHHHHHHGGFFGHFFHHGHGHGEFHHHHFGGGGGFGHHHHHGFHHHFHHHBDFGGGFEFGCGGGH
@M02034:409:000000000-BFKT7:1:2114:22668:18084 1:N:0:28
AAAGTCGAGGTGCCTAAAGTGGCAACCCAGACTAATGCGACTGTTGGTGGTGTAGAGCTTCCTGTAGCCGCATGGCGTTCGTACTTAAATATGGAACTAACCATTCCAATTTTCGCTGTCTCTTATACACATCTCCGAGCCCACGAGACT
+
AAAAAFBABBBBGGGGGGGGGGGHHHHGGHGGHHHHHGGGGGGGGHHEFGEFGHHHGFGHFHHHFHHHGGGGGGHGGGGGGGHGHG4FFGFFHGHHHHFHHHFHHHGGGHHHHGGGGGFFHBHHBGG3?GGHFHEBDC/@CEGFCGGGDG
@M02034:409:000000000-BFKT7:1:2114:9414:18096 1:N:0:28
AAAGTCGAGGTGCCTAAAGTGGCAACCCAGACTTCGACTTCTGTTGGTGGTGTAGAGCTTCCTGTAGCCGCATGGCGTTCGTACTTAAATATGGAACTAACCATTCCAATTTTCGCTGTCTCTTATACACATCTCCGAGCCCACGAGACT
+
CCCCBFCBCCCBGGGGGGGGGGGGHHHGGHHGHHHGHGGGHHHHHHHGGGEFGHHHHHHHHHHHHHHHHGGGGGHHGGGGGGHHHHHHHHHHHHFFHHHHHHHHHHHHHHHHHHGGGGGHHHHHHHHHHHHHHHHFGGCCGGHGGGGGGH
@M02034:409:000000000-BFKT7:1:2114:21954:18096 1:N:0:28
AAAGTCGAGGTGCCTAAAGTGGCAACCCAGACTAAGGGTGGTCAGGAGCTTCCTGTAGCCGCATGGCGTTCGTACTTAAATATGGAACTAACCATTCCAATTTTCGCTGTCTCTTATACACATCTCCGAGCCCACGAGACTCCTGAGCAT
+
ABBBAFABBBBBGGGGGGGGGGGHGHHGGHGGHCFCFHGFGGHFHHBFGHHHHHHHHHHFGGEEAGFEEEGFGGEHHHGHHHHFG3GHHBFHHHHHH4FGGHHHBEGGGGFH4FGEFGH4?3?BFGFFGG?GFFECCGAEF1FBFFFFG?
@M02034:409:000000000-BFKT7:1:2114:15951:18097 1:N:0:28
AAAGTCGAGGTGCCTAAAGTGGCAACTCAGACTGGGTGTGGGGTTGGTGGTGTAGAGCTTCCTGTAGCCGCATGGCGTTCGTACTTAAATATGGAACTAACCATTCCAATTTTCGCTGTCTCTTATACACATCTCCGAGCCCACGAGACT
+
BBBCAFCCCCABGGGGGGGGGGGGHHHHHHHHHHHHGFEGGGGGGGGFFGEFGGHHGHHHHHHHHHHHHGGGGGHHGGGGGGHHHHHHHHHHHHGFHHHHGHFHHHHGHHHHHFGGGGGHHHHHHHHHHHHHHHHGGGGGGGHGGGGGGH
@M02034:409:000000000-BFKT7:1:2114:18493:18105 1:N:0:28
AAAGTCGAGGTGCCTAAAGTGGCAACCCAGACTGTGTCTGGTGGTGTAGAGCTTCCTGTAGCCGCATGGCGTTCGTACTTAAATATGGAACTAACCATTCCAATTTTCGCTGTCTCTTATACACATCTCCGAGCCCACGAGACTCCTGAG
+
BBCCBFBABBCCGGGGGGGGGGGHHHHGGGHGHHHGHHHHGGHGEAGDHHGHHHHHFHBG5DEEEEEEHAEEFAFEGEGHGFGGFGHH3BGHBCHHHHHF@BDFGHHHEGGGFDFHHHHHHF4FDGFHHHGGGGGGHGG?FDDGHHHFB?
@M02034:409:000000000-BFKT7:1:2114:16741:18109 1:N:0:28
AAAGTCGAGGTGCCTAAAGTGGCAACCCAGACTGTTAAGACGGTTGGTGGTGTAGAGCTTCCTGTAGCCGCATGGCGTTCGTACTTAAATATGGAACTAACCATTCCAATTTTCGCTGTCTCTTATACAC
+
A3ABBFBBD?AAFEGGBDGEGGGHHHHGGHGGHCGD55FGHECEFGGGGGGG1FFHHHGHHHHHHHGFGDE@EGHHGGGGGG1FGHB3@BGHHHFHFFGHFHFHHHFGDGGHHE/EGGGHBHHFFGF22B
@M02034:409:000000000-BFKT7:1:2114:16763:18113 1:N:0:28
AAAGTCGAGGTGCCTAAAGTGGCAACCCAGACTCCGCCGACTGTTGGTGGTGTAGAGCTTCCTGTAGCCGCATGGCGTTCGTACTTAAATATGGAACTAACCATTCCAATTTTCGCTGTCTCTTATAA
+
BBBBBDABDBBBGGGGBGDGGGGGCHHGGHHGHBB22AEAEEGHHHHGGFEFFHHGHBHH5BFGGHHGHGGCEGHGGGGEGFBGHHEHHHHHHG3DGGGFFAGFGGHEGGHHHBEGGDGHBHGFHHHH
@M02034:409:000000000-BFKT7:1:2114:5678:18115 1:N:0:28
AAAGTCGAGGTGCCTAAAGTGGCAACCCAGACTACGCATCGTGTTGGTGGTGTAGAGC
+
AAABAFBBDBBBCGGC4FGGGFFGHHAEGDDGG332AEAE2B2BAFFAB1EE1ABEG5
@M02034:409:000000000-BFKT7:1:2114:5674:18134 1:N:0:28
AAAGTCGAGGTGCCTAAAGTGGCAACCCAGACTACGCATCATGTTGGTGGTGTAGAGCTTCCTGTGCCGCATGGCGTTCGTACTTAAATATGGAACTAACCATTCCAATTTTCGCTGTCTCTTATACACATCTCCGAGCCCACGAGACTC
+
BBBBBFBBBBAAGGGGGGGGGGGGHHHGGGHGHHHGGGGFHHHGGHGEFFBBGDFFFGHFHHHFFGGGFFCEGH?EBE?E?GHHHFDBFGGFBGHHHBFGHHHHFBHHFGHHHECGG<FHHHHHHGFFFFHHFFHGGG@CGHED//CAHF
@M02034:409:000000000-BFKT7:1:2114:11847:18142 1:N:0:28
AAAGTCGAGGTGCCTAAAGTGGCAACCCAGACTGTTGGTGGTACGCCGCTTCCTGTAGCCGCATGGCGTTCGTACTTAAATATGGAACTAACCATTCCAATTTTCGCTGTCTCTTATACACATCTCCGAGCCCACGAGACTCCTGAGCAT
+
BBBBBFBABBBBGGGGGGGGGGGHHHHGGH2FGCAFGFGGGGGCE2EFGGGGHHHHHHHHGGEGGGHGEGGGGGEGHFGHHHHHH3FHHHHFHHHHHHHHHHHHGGGGGGHHHHHHHHFFBGGFHHHGGGGGGGFDG?EGHB1GG1CFHG
@M02034:409:000000000-BFKT7:1:2114:12331:18147 1:N:0:28
AAAGTCGAGGTGCCTAAAGTGGCAACCCAGACTAATAATCATGTTGGTGGTGTAGAGCTTCCTGTAGCCGCATGGCGTTCGTACTTAAATATGGAACTAACCATTCCAATTTTCGCTGTCTCTTATACACATCTCCGAGCCCACGAGACT
+
AABBAFBBBBAAFGGGGGGGGGGHHHHGGHHGHHHHHHHHHHHGHHHGFGEFGHHGHHHHHHHHHHHHHEFGGGHHGEGGGEGHHHHFHHGHHHHHHHHGHHFHFHGGHHEHHFGGGGFHHHHHHHHFHHHHHHGFGCCGGGHGGGGGGH
@M02034:409:000000000-BFKT7:1:2114:28132:18158 1:N:0:28
AAAGTCGAGGTGCCTAAAGTGGCAACCCAGACTTTTAAGGTGGTTGGGGGTGTAGAGCTTCCTG
+
?ABBBDA>3AABGGGG4FFGGGGHHHHGGGHAGH55A3A35AFE2B22A0A0ABA5@@FF5BFF
@M02034:409:000000000-BFKT7:1:2114:24918:18159 1:N:0:28
AAAGTCGAGGTGCCTAAAGTGGCAACCCAGACTACGAATACGGTTGGTGGTGTAGAGCTTCCTGTAGCCGCATGGCGTTCGTACTTAAATATGGAACTAACCATTCCAATTTTCGCTGTCTCTTATACACATCTCCGAGCCCACGAGACT
+
AAAAA3>A@D>AFGGCGEGFDFFFFECEGGGGHFGAEEHEFHCGFGEAFGFFGGHHF1FGHFHFHFGFGFG?EEGFEEEGGEFHHHEBHBBFFB>F1FGHHFHFGHGFBGDGHFCCE??BDGGHHF2GFCGHFGB@</<BC/FECC?CCF
@M02034:409:000000000-BFKT7:1:2114:2318:18160 1:N:0:28
AAAGTCGAGGTGCCTAAAGTGGCAACCCAGACTGCGGGGCCTGTTGGTGGTGTAGAGCTTCCTGTAGCCGCATGGCGTTCGTACTTAAATATGGAACTAACCATTCCAATTTTCGCTGTCTCTTATACACATCTCCGAGCCCACGAGACT
+
CCCCBFCABCAAGGGGGFGFEFFFFGFFFHGCHHFEGGGCFFGFHHHBFEBFFGHGFFGHGHHGFFGFHEE@FGHHE?EFFGGHHHHGHHHGHHGFEFBGBF2FFHFDFGGHHFCBAEED@GHGHHFGH1FFFGDDA@C->FHAACGFEH
@M02034:409:000000000-BFKT7:1:2114:24442:18160 1:N:0:28
AAAGTCGAGGTGCCTAAAGTGGCAACCCAGACTGCTGA
+
CCCCCFBBBCBBGGGGGGGGGGGHHHHGGHHGH33D35
@M02034:409:000000000-BFKT7:1:2114:15807:18163 1:N:0:28
AAAGTCGAGGTGCCTAAAGTGGCAACCCAGACTCCGCATCAGGTTGGTGGTGTAGAGCTTCCTGTAGCCGCATGGCGTTCGTACTTAAATATGGAACTAACCATTCCAATTTTCGCTGTCTCTTATACACATCTCCGAGCCCACGAGACT
+
CCCCCFCCCCCCGGGGGGGGGGGHHHHGGHHGHHHGGGGGHHHHGHFGGGGFGHHFHHHHHHHHHHHHHGGGGGHHGGGGGGHHHHHHHHHHHHHFHHHHGHHHHHHGGHHHHHGGGGFHHHHHHHGHHHHHGHHGGFGGGGHGFCGGGH
@M02034:409:000000000-BFKT7:1:2114:28145:18170 1:N:0:28
AAAGTCGAGGTGCCTAAAGTGGCAACCCAGACTTTTAAGTTGGTTGGTGGTGTAGAGCTTCCTGTAGCCGCATGGCGTTCGTACTTAAATATGGAACTAACCATTCCAATTTTCGCTGTCTCTTATACACATCTCCGAGCCCACGAGACT
+
AAABAFBCCCAAGGGGGGGGGGGHGHHGGHGFHFFHHHHFGHHFGGGEFGAFGHHFHHGHHHHHGGHHFGGGGFGEFEGFGGFHGHHFHHHHHGGGFHGHHHFHEHGHHHHHHHFEFGEFHGGHHHGHFHGFGHBGGCG/BEHGGGGGGG
@M02034:409:000000000-BFKT7:1:2114:7252:18175 1:N:0:28
AAAGTCGAGGTGCCTAAAGTGGCAACCCAGACTAATCAGTCGGTTGGTGGTGTAGAGCTTCCTGTAGCCGCATGGCGTTCGTACTTAAATATGGAACTAACCATTCCAATTTTCGCTGTCTCTTATACACATCTCCGAGCCCACGAGACT
+
CCCCCFABCBBBGGGGGGGGGGGHHHHGGGGGHGGFHFH5F2AA2ECEFGGFGBG5GDGFFGHHFHHDFEGFGGHFC?EFDE2EGGGF3BFDFF3?FFHHFEBFFDH4FGFHH?EEFE/?3FGHFFGFHH2CHHHFG/@DCEHGC?@/.<
@M02034:409:000000000-BFKT7:1:2114:4360:18184 1:N:0:28
AAAGTCGAGGTGCCTAAAGTGGCAACCCAGACTTCTAGTCTGGTTGGTGGTGTAGAGCTTCCTGTAGCCGCATGGCGTTCGTACTTAAATATGGAACTAACCATTCCAATTTTCGCTGTCTCTTATACACATCTCCGAGCCCACGAGACT
+
BBBCCFBBCCCCGGGGGGGGGGGHHHHGGHHGHHGHHHHHHHGGHGGEEEGGHFHFHGHHFHHHGGHGFGGEFGHFEGGGGFCEHHHHHHHGHHBEFHGHGC3GGGHFHHHHHHGGGGFHFHFHHHDHFHHGHFDGDCCBFEEGGCDGGH
@M02034:409:000000000-BFKT7:1:2114:27655:18187 1:N:0:28
AAAGTCGAGGTGCCTAAAGTGGCAACCCAGACTGAGAAGAGTGTTGGTGGTGTAGAGCTTCCTGTAGCCGCATGGCGTTCGTACTTAAATATGGAACTAACCATTCCAATTTTCGCTGTCTCTTATACACATCTCCGAGCCCACGA
+
AAAAAFABBDB?GGGGF4FDDGGHHHHGGHHGHHGBFCGGH55FGFEEEEGFHGHFBFHHGGHHHEFGHGEEFGHHC>EFGACEGFFFFHBHFBBG3FFGGAGHHHFHBGHGFGGGG?EBGFHHHHFHDGHFFHGFEC??DF/?/<
@M02034:409:000000000-BFKT7:1:2114:11130:18187 1:N:0:28
AAAGTCGAGGTGCCTAAAGTGGCAACCCAGACTAATGGTCATGTTGGTGGTGTAGAGCTTCCTGTAGCCGCATGGCGTTCGTACTTAAATATGGTACTAACCATTCCAATTTTCGCTGTCTCTTATACACATCTCCGAGCCCACGAGA
+
AAAAAFBBDDABGGGGFFGGGGGHHHHGGHHGHHHHHHHFFHHHHHGEEEAFAAGDGFBG5FDHHFFDDEF0EEG1E?EFEE?GFHHDEGF4DG44BEGB3B3B34F44BBGHBEFEFEBFGGFFFBDGFDBHHH2/@CGCGFE@/CD
@M02034:409:000000000-BFKT7:1:2114:24860:18189 1:N:0:28
AAAGTCGAGGTGCCTAAAGTGGCAACCCAGACTTCGAAGCAGGTTGGTGGTGTACTTCTTCCTGTAGCCGCATGGCGTTCGTACTTAAATATGGAACTAACCATTCCAATTTTCGCTGTCTCTTTACACATCTCCGAGCCCACGAGACTC
+
CDDCCFCCDCCCGGGGGGGGGGGHHHHGGHHGHHFA2A2E3AGHGHFAAEEFAA5FFDFABGGEB5FAAEF?FE11EE?FEE?G?GGGFGH4@G3@EFHH3?3BBEG4DF3FE?EAE?<BEBF3G3FGH2?GGDFDGGCGFE/A/CADDF
@M02034:409:000000000-BFKT7:1:2114:3992:18192 1:N:0:28
AAAGTCGAGGTGCCTAAAGTGGCAACCCAGACTCAGCATGAGGTTGGTGGTGTAGAGCTTCCTGTAGCCGCATGGCGTTCGTACTTAAATATGGAACTAACCATTCCAATTTTCGCTGTCTCTTATACACATCTCCGAGCCCACGAGACT
+
AABB>DAA@DBAGGGGGGFGDGFHHHFFGHHGGHHHHHHHFHGGCFEECEAFAGHHGHHGHHFFFHHFHGG?EEGHGFFECEGGHFG3GFHGGGFHHGGHHHFHHGHEHHHHFFGEGGGHEDFHFG33BGGFGHGH//DCGGHGGG/<E?
@M02034:409:000000000-BFKT7:1:2114:13120:18193 1:N:0:28
AAAGTCGAGGTGCCTAAAGTGGCAACCCAGACTGGGGTGGGTGTTGGTGGTGTAGAGCTTCCTGTAGCCGCATGGCGTTCGTACTTAAATATGGAACTAACCATTCCAATTTTCGCTGTCTCTTATACACATCTCCGAGCCCACGAGACT
+
BBCBAFCCCCBBGGGGGGGGGGGHHHHGGHHGHGHHGAEEGEGGGHGFFGEFGHHHHHHHHHHHHHHGHGGGGGHHGGGGGGHHHHHHHHHHHHGHHHHHHHHHHHHHHHHHHHGGGGFGHGHHHHGHHHHHHHHHG?GGGEHGGGGGGG
@M02034:409:000000000-BFKT7:1:2114:27838:18193 1:N:0:28
AAAGTCGAGGTGCCTAAAGTGGCAACCCAGACAGGTGGCGGTGTAGAGCTTCCTGTAGCCGCATGGCGTTCGTACTTAAATATGGAACTAACCATTCCAATTTTCGCTGTCTCTTATACACATCTCCGAGCCCACGAGACTCCTGAGCA
+
@A@ABFAADB2A4GFGGGGGGFFFHHHCGCCAGGD3BF2AEAEFEHHHEHHDBEFFBGF3A>0>EGFE1>1BE2CGFHFGEFG@33@B3@33BF3FHFHGDDGH?<E/FEGHHGHFHFGFFGFFFDF?/CCGGHAACF?AHHGHHGFGF
@M02034:409:000000000-BFKT7:1:2114:12973:18207 1:N:0:28
AAAGTCGAGGTGCCTAAAGTGGCAACCCAGACTAATAAGAATGTTGGTGGTGTAGAGCTTCCTGTAGCCGCATGGCGTTCGTACTTAAATATGGAACTAACCATTCCAATTTTCGCTGTCTCTTATACACATCTCCGAGCCCACGAGACT
+
CBCCCFCCCCBCGGGGGGGGGGGHHHHGGHHGHHHHHHHHHHHHHHHGFGEFGHHGHHHHHHHHGHHHHGGGGGHHGEGGGFHHHHBGHHGHHHFHGHHHHHHHHHGHEHFHHHGGGGGGHGHHHHHHHEHHHHHHGGGGCFHGGGGGGG
@M02034:409:000000000-BFKT7:1:2114:19099:18214 1:N:0:28
AAAGTCGAGGTGCCTAAAGTGGCAACCCAGACTCCGAAGAATGTTGGTGGTGTAGAGCTTCCTGTAGCCGCATGGCGTTCGTACTTAAATATGGAACTAACCATTCCAATTTTCGCTGTCTCTTATACACATCTCCGAGCCCACGAGACT
+
BBCCCFCCCCCCGGGGGGGGGGGHHHHGGHHGHHHGGGGGHHHHHHHFFGFFGHHHHHHHHHHHHHHHHGGGGGHHGEGGGFGHHHHHHHGHHHFHHHHHHHHHHHGGHHHHHFGGGGGHHHHHHHGHHHGHHHGFGGGGGGHGGGGGGH
@M02034:409:000000000-BFKT7:1:2114:22959:18218 1:N:0:28
AAAGTCGAGGTGCCTAAAGTGGCAACCCAGACTGATGCTAGGGTTGGTGGTGTAGAGCTTCCTGTAGCCGCATGGCGTTCGTACTTAAATATGGTACTAACCATTCCAATTTT
+
CCCCCFCADCCCGGGG4FGGGGGHHHHGGH22FH3GHDGFGHHHH?2EAEEF13D5A5A3AFGGF5F53AE0BEA1>?EE1B2B1@G33BF4F344BEGH303B34?4?FGDH
@M02034:409:000000000-BFKT7:1:2114:6420:18230 1:N:0:28
AAAGTCGAGGTGCCTAAAGTGGCAACCCAGACTCAGGGGGCGGTTGGTGGTGTAGAGCTTCCTGTAGCCGCATGGCGTTCGTACTTAAATATGGAACTAACCATTCCAATTTTCGCTGTCTCTTAACACATCTCCGAGCCCACGAGACTC
+
ABCABFCCCCAAGGGGGGGGGGGGHHHGGHHFHHHHHHGGGGGGGGGEFF?FHHHGHHHHHHHHHGHHHGEGGGHHGGGGGGHHHHGHHHGHHHHGHHHHHHHHHHGHHHHHHHGGGGCGHHHHHFFHHGHHGFGGGGGGGHGCGGGGHG
@M02034:409:000000000-BFKT7:1:2114:17688:18230 1:N:0:28
AAAGTCGAGGTGCCTAAAGTGGCAACCCAGACTAATAATCAGGTTGGTGGTGTAGAGCTTCCTGTAGCCGCATGGCGTTCGTACTTAAATATGGAACTAACCATTCCAATTTTCGCTGTCTCTTATACACATCTCCGAGCCCACGAGACT
+
ABCCBFCCCCABGGGGGGGGGGGHGGHGGHHGHHHHHHHHGHHHHHGEFGEFGHHFHHHHHHHFHHHHHGGEEGHHGEGGGGGHHHHHHHHHHHGHCGHHHHHHHHHHHHHHHHGFGGGFHGHHGHHHHHHHHHGDACGFGGHGGFGG?D
@M02034:409:000000000-BFKT7:1:2114:23205:18237 1:N:0:28
AAAGTCGAGGTGCCTAAAGTGGCAACCCAGACTGCTAGTGGGGTTGGTGGTGTAGAGCTTCCTGTAGCCGCATGGCGTTCGTACTTAAATATGGAACTAACCATTCCAATTTTCGCTGTCTCTTATACACATCTCCGAGCCCACGAGACT
+
BBBBAFBBBBABGGGGGGGGGGGHHHHGGCHGHHHHHHHHHHGGGGGEFEAFGHHEHHHHHHHHHHHHHGGGEGHHGGGGGGHHHHHHGHGHHFGGGHHHHHGHHHHHEGHHGHGEGGFFHHHHHHHHHHHHHHGHGGGGGGHGGCGCDD
@M02034:409:000000000-BFKT7:1:2114:14470:18239 1:N:0:28
AAAGTCGAGGTGCCTAAAGTGGCAACCCAGACTTCGAAGGGGGTTGGTGGTGTAGAGCTTCCTGTAGCCGCATGGCGTTCGTACTTAAATATGGAACTAACCATTCCAATTTTCGCTGTCTCTTATACACATCTCCGAGCCCACGAGACT
+
BBCCBFBABBABGGGGGGGGGGGHHHHGGHGGHHHGHGGGFGGGFGGEGGEFHHHFHHHHHHHHHHHHHGGEEGHHGGGGGFCHHHHHHHHHHHHHGHHHHHHHHGHHGHHHHHGGGGDFHGHHHHHHHHGHHHGHGGGG?FEGGGGGGH
@M02034:409:000000000-BFKT7:1:2114:14478:18257 1:N:0:28
AAAGTCGAGGTGCCTAAAGTGGCAACCCAGACTTCGAAGGGGGTTGGTGGTGTAGAGCTTCCTGTAGCCGCATGGCGTTCGTACTTAAATATGGAACTAACCATTCCAATTTTCGCTGTCTCTTATACACATCTCCGAGCCCACGAGACT
+
BBBBBFBB@DAAGGGGGGGGGGGGHHHGGHHGHHHGFGGGGGGEFGFEFFEFGFHGHGGHHHHHHHHHHGGGGGHHGGGGGGFHHHHGHHHHHHFBFHHHHHHHHHGGHHHHHHGGGGGGFHHHHHHHHHHHHHFFGGFGGGHGGGGGGH
@M02034:409:000000000-BFKT7:1:2114:27888:18259 1:N:0:28
AAAGTCGAGGTGCCTAAAGTGGCAACCCAGACTAATAATAAGGTTGGTGGTGTAGAGCTTCCTGTAGCCGCATGGCGTTCGTACTTAAATATGGAACTAACCATTCCAATTTTCGCTGTCTCTTATACACATCTCCGAGCCCACGAGACT
+
AAAAAFBBDDABGGFGGGGGGFFBEGHGGECGHHHHHHHHFHHHHHGGGGEFGFGEHHFHFGHFBGHHHGEGGGHHGEGFGGHHGHHHFHHBGFGFFHHFHHHFBGGHHHGHHHGGGGEGHHGHHHGHFHHHHHGHGGGGGGHGGGGGGF
@M02034:409:000000000-BFKT7:1:2114:19030:18268 1:N:0:28
AAAGTCGAGGTGCCTAAAGTGGCAACCCAGACTCCTACGTCTGTTGGTGGTGTAGAGCTTCCTGTAGCCGCATGGCGTTCGTACTTAAATATGGAACTAACCATTCCAATTTTCGCTGTCTCTTATACACATCTCCGAGCCCACGAGACT
+
BBBBAFABBBABGGGGFGGGGGGHGHFGGHGGHHHHHHFGHHGHHHHEFEBFGFFFHDGHHGHHGFHHHGGGGGHHGBEFGEHHHHHHHHGHHHHGHHHHHHHF3HFFHHHHHHGGGGGGHHHHHGHHHHHHHHHEGGGGGGHGGGGAFF
@M02034:409:000000000-BFKT7:1:2114:13966:18271 1:N:0:28
AAAGTCGAGGTGCCTAAAGTGGCAACCCAGACTCAGCAGACGGTTGGGG
+
ACCCBFBCCBBBGGGGGGGGGGGHHHHGGHACGFC33B2B22EE2E00A
@M02034:409:000000000-BFKT7:1:2114:20834:18272 1:N:0:28
AAAGTCGAGGTGCCTAAAGTGGCAACCCAGACTACGAATAATGTTGGTGGTGTAGAGCTTCCTGTAGCCGCATGGCGTTCGTACTTAAATATGGAACTAACCATTCCAATTTTCGCTGTCTCTTATACACATCTCCGAGCCCACGAGACT
+
BBCCCFBCCCCCGGGGGGGGGGGGHHHGGHHGHHCEEFGFBFHHHHHGGGEFHHHHHHHHHHHHHHHHHGGGGGHHGGGGGGHHHHHHHHHGHHFHHHHHHHGHGHHHHHHHHHGGGGGHHHHHHHHHHHHHHHHHGGGGGGHGGGGDGH
@M02034:409:000000000-BFKT7:1:2114:8099:18286 1:N:0:28
AAAGTCGAGGTGCCTAAAGTGGCAACCCAGGCTAAGTTGTAGGTTGGTGGTGTAGAGCTTCCTGTAGCCGCATGGCGTTCGTACTTAAATATGGAACTAACCATTCCAATTTTCGCTGTCTCTTATACACATCTCCGAGCCCACGAGACT
+
BBBBBFBBBBABGGGGGFGGGFGHFGAEGGFHHCEFGHHGFGFHHHCAFE1AF3E5G5EGHBGFGHH5FE00EFHFEGGAFEFEEGFBHFFGHGBEHEGHEAGHBEE4FF3GG4>EEAEBGHGH4FFFG2F2FFFBF?CCC/FCCD/D?H
@M02034:409:000000000-BFKT7:1:2114:7557:18287 1:N:0:28
AAAGTCGAGGTGCCTAAAGTGGCAACCCAGACTTCTTTGTCGGTTGGTGGTGTAGAGCTTCCTGTAGCCGCATGGCGTTCGTACTTAAATATGGAACTAACCATTCCAATTTTCGCTGTCTCTTATACACATCTCCGAGCCCACGAGACT
+
CCCCCFCCCCCCGGGGGGGGGGGHHHHGGHHGHHHHHHHHHGGGGGGGGGEFGHHHHHHHHHHHHHHHHGGGGGHHGGGGGGHHHHHHHHHHHHGHHHHHHHHHHHHGHHHHHHGGGGGGHHHHGHGHHHHHHHHHGCFGGGHGGGGGGF
@M02034:409:000000000-BFKT7:1:2114:25330:18289 1:N:0:28
AAAGTCGAGGTGCCTAAAGTGGCAACCCAGACTTCTCCGTCTGTTGGTGGTGTAGAGCTTCCTGTAGCCGCATGGCGTTCGTACTTAAATATGGAACTAACCATTCCAATTTTCGCTGTCTCTTATACACATCTCCG
+
A111ADAADD>A1GGGGGGGFEEF1CAAFHCCFCFFFD0GCG/GGDA/A/ABGBB2AAGGHBHFGHHHHFC@>EHHGEECFECFAGFEHGBGHHEGGH@GFFFHGHHDFGGHFFEEEEEGHHGHGE2FGHGCHHF1<
@M02034:409:000000000-BFKT7:1:2114:22234:18289 1:N:0:28
AAAGTCGAGGTGCCTAAAGTGGCAACCCAGACTAGTCAGACTGTTGGTGGTGTAGAGCTTCCTGTAGCCGCATGGCGTTCGTACTTAAATATGGAACTAACCATTCCAATTTTCGCTGTCTCTTATACACATCTCCGAGCCCACGAGACT
+
ABABAFCCCCABGGGGGGGGGGGHHHHGGHHFHHHHHGHFHHHHHH2EFGGFFAGBEEFGDHHHFFGFFGGCGEF1EEEGF?2FFHGHFHHGGGB@GGHHB1@FB?GBFHHHGEEGAEEGGGGF4E44FCHCGGHE?<BC/CGGGCGGGH
@M02034:409:000000000-BFKT7:1:2114:8117:18294 1:N:0:28
AAAGTCGAGGTGCCTAAAGTGGCAACCCAGGCTAAGTTGTAGGTTGGTGGTGTAGAGCTTCCTGTAGCCGCATGGCGTTCGTACTTAAATATGGAACTAACCATTCCAATTTTCGCTGTCTCTTATACACATCTCCGAGCCCACGAGACT
+
BABBBFBBCCBCGGGGGGGGGGGHHHHGGHGHHHFHHHHFHHGHHHGGFGEFGHFFHHHHHHHHHHHHHGGFGGHHGGGGGGFHHHFGHHHGHHEFFHFFFHFGGHBGFGHHHHGFFFFHHHHHGHHHHGHHHHGFDCFGGGHGGGCFGH
@M02034:409:000000000-BFKT7:1:2114:21093:18299 1:N:0:28
AAAGTCGAGGTGCCTAAAGTGGCAACCCAGACTAATAATAATGTTGGTGGTGTAGAGCTTCCTGTAGCCGCATGGCGTTCGTACTTAAATATGGAACTAACCATTCCAATTTTCGCTGTCTCTTATACACATCTCCGAGCCCACGAGAC
+
CBCCCFBCCCABGGGGGGGGGGGHHHHGGHGGHHHHGHHFGGHHGHHGGGGGHHHHHHHHHHHHHHGHHGGGGGHHGGGGGGFHHHHGHHHHHHHHHHGHHHGHHHHHHHHHHFFGGGGHHGHHHHHHHHHHHHFHGGGGGGHGGGGGG
@M02034:409:000000000-BFKT7:1:2114:4529:18302 1:N:0:28
AAAGTCGAGGTGCCTAAAGTGGCAACCCAGACTGATGCGCGGGTTGGTGGTGTAGAGCTTCCTGTAGCCGCATGGCGTTCGTACTTAAATATGGAACTAACCATTCCAATTTTCGCTGTCTCTTATACACATCTCCGAGCCAACGAGAAT
+
BBBBBFBADBABGGG5FGGGGGGFHHHGGHAFHBFGHGFEECFEFGGAA1BB?3F5B5@F5FFFF@4@FEE/EEF1E>EFGEBFEGGH?FFBFB3?FEGF302B3?B33FDHFD<<CD/@>>FDD22>FFB1G<F1D?<@-0>F><A..D
@M02034:409:000000000-BFKT7:1:2114:24504:18306 1:N:0:28
AAAGTCGAGGTGCCTAAAGTGGCAACCCAGACTCAGAATACGGTTGGTGGTGTAGAGCTTCCTGTAGCCGCATGGCGTTCGTACTTAAATATGGAACTAACCATTCCAATTTTCGCTGTCTCTTATACACATCTCCGAGCCCACGAGACT
+
BBBAAFBBBBABGFGGGGGFGFGHHHHGGHHGHHHHHHHHHHGHGGGGGGEFGGHHHHHHHHHHHHHHHGGGGFHGGGGGGGHHHHHGHHHHHHFDGHHGGHHGFHHGGHHHHHGGGDEFHHHHHHHFHGHGHHHHGCGCF/GFGGGDDF
@M02034:409:000000000-BFKT7:1:2114:25386:18309 1:N:0:28
AAAGTCGAGGTGCCTAAAGTGGCAACCCAGACTCTTAGTGGTGTTG
+
CCCCCFABCCCCGGGGGGGGGGGHHHHGGHHGHF3FGFHGFGGH2F
@M02034:409:000000000-BFKT7:1:2114:24518:18318 1:N:0:28
AAAGTCGAGGTGCCTAAAGTGGCAACCCAGACTCAGAATACGGTTGGTGGTGTAGAGCTTCCTGTAGCCGCATGGCGTTCGTACTTAAATATGGAACTAACCATTCCAATTTTCGCTGTCTCTTATACACATCTCCGAGCCCACGAGACT
+
BBBCBFCCBCCCGGGGGGGGGGGHHHHGGHHGHHFHFDGHHHGHGGGGGGGGFHHGGHGHEHHFGHHFHFCEFGHHGGGGGFGHHHHEHHFFHFG3FGHHHGFHHHHHFGGHHHGGGGGGHHHHHHHGHHHFHHHHGFGGGEHEFGGCFF
@M02034:409:000000000-BFKT7:1:2114:12275:18330 1:N:0:28
AAAGTCGAGGTGCTAAAGTGGCAACCCAGACTGGTTCGGTTGTTGGTGGTGTAGAGCTTCCTGTAGCCGCATGGCGTTCGTACTTAAATATGGAACTAACCATTCCAATTTTCGCTGTCTCTTATACACATCTCCGAGCCCACGAGACTC
+
A?AAB5AADBAAGGGGGGFGGGHGHFG2GDAFGHHFFGEGGGAFGHEFEAAADGEGFGG5FFHEDHHHECEEEH1EBEEEEEFGH4EBD4FHHBGHHHHHHFGEHHHGGHGHHCCEG?GGHHHHH2DFGFFFHHGGGG/CGEEC/>ADHF
@M02034:409:000000000-BFKT7:1:2114:24195:18335 1:N:0:28
AAAGTCGAGGTGCCTAAAGTGGCAACCCAGAC
+
AAAABDAADB2AFGGGGGGB5BFCF4BEAF2A
@M02034:409:000000000-BFKT7:1:2114:27605:18346 1:N:0:28
AAAGTCGAGGTGCCTAAAGTGGCAACCCAGACTAGTAGGGAGGTTGGTGGTGTAGAGCTTCCTGTAGCCGCATGGCGTTCGTACTTAAATATGGAACTAACCATTCCAATTTTCGCTGTCTCTTATACACATCTCCGAGCCCACGAGACT
+
BBBCAFBCBBBBCGGGGGGGGGGFHHHGGHHGHHHHHHGGHFGGHH?EFDEFGHHGHGFFFHHHHHHHHGGGGGHHF>EFEGHHGHHGHHGHHGHHHHGGGHHFFFFFHHHHHHGGGEEGBHHHFHGHFGFHFHGFDCFCCGFFGDCGD<
@M02034:409:000000000-BFKT7:1:2114:27232:18346 1:N:0:28
AAAGTCGAGGTGCCTAAAGTGGCAACCCAGACTAATAAGAATGTTGGTGGTGTAGAGCTTCCTGTAGCCGCATGGCGTTCGTACTTAAATATGGAACTAACCATTCCAATTTTCGCTGTCTCTTATACACATCTCCGAGCCCACGAGACT
+
BBCCBFCCCCBCGGGGGGGGGGGHHHHGGHHGHHHHHHHHHHHHHHHGFGEFGHHGHHGHHHHHHHHHHGGGGGHHGFGGGGHHHHHHHHHHHHHHGHGGHHFHHHGHHHHHHHGGGGGHGGHHHHGFFHHEHHFHGGGCGGHGGGGGGH
@M02034:409:000000000-BFKT7:1:2114:12292:18347 1:N:0:28
AAAGTCGAGGTGCTAAAGTGGCAACCCAGACTGGTTCGG
+
AAAAAFAADDAAGB3FGG3FFCCGFHGGA0FC1FGH1AE
@M02034:409:000000000-BFKT7:1:2114:18345:18352 1:N:0:28
AAAGTCGAGGTGCCTAAAGTGGCAACCCAGACTCCGAGTGGGGTTGGTGGTGTAGAGCTTCCTGTAGCCGCATGGCGTTCGTACTTAAATATGGAACTAACCATTCCAATTTTCGCTGTCTCTTATACACATCTCCGAGCCCACGAGACT
+
BBBBBFBBBBBBGGGGGFGGFGGHHHGGGHHGHHHGFGGHGGGGGGGGFGEFHHHHFFHHHHHHHFHHHFGEGGHHGGGGGFGHHHHHHHHHHHBGHHFGFGFHFHHFDGHHHGGGGFGGHGHGHHHHHHEFHHEGGCFFGGHGGCCDDF
@M02034:409:000000000-BFKT7:1:2114:19434:18354 1:N:0:28
AAAGTCGAGGTGCCTAAAGTGGCAACCCAGACTAGTCCGCGGGTTGGTGGTGTAGAGCTTCCTGTAGCCGCATGGCGTTCGTACTTAAATATGGAACTAACCATTCCAATTTTCGCTGTCTCTTATACACATCTCCGAGCCCACGAGACT
+
A@BBAFCCCCCCGGGGGGGGGGGHHHHGGHHGHHHHHHGGGGGEFGGGFGEFGHHHHFGHHHHHFHHHHGGGGGHHGGGGGGHHHHGFHHGHHGDFGHHFFHHHHHGGHHHHHHGGGGFEHHHHHHFHGHFHHHHHDCFFGGHGGGGGCH
@M02034:409:000000000-BFKT7:1:2114:25405:18359 1:N:0:28
AAAGTCGAGGTGCCTAAAGTGGCAACCCAGACTCAGACTAAGGTTGGTGGTGTAGAGCTTCCTGTAGCCGCATGGCGTTCGTACTTAAATATGGAACTAACCATTCCAATTTTCGCTGTCTCTTATACACATCTCCGAGCCCACGAGACT
+
CBCCBFBCCCBBGGGGGGGGGGGHHHHGGHHGHHHGHHHHHHHFGHGFFGEFGHHHHHHHHHHHHHHHHGGGGGHGGEGGGFHHHHHHHHGHHHHHBGFHHHFHHHHGHHHHHBEEGGGEHGHHHHHFGHFHHHFG/@@CGGHGCCDDGH
@M02034:409:000000000-BFKT7:1:2114:7728:18363 1:N:0:28
AAAGTCGAGGTGCCTAAAGTGGCAACCCAGACTCATCCTTCTGTTGGTGGTGTAGAGCTTCCTGTAGCCGCATGGCGTTCGTACTTAAATATGGAACTAACCATTCCAATTTTCGCTGTCTCTTATACACATCTCCGAGCCCACGAGACT
+
ABBBBFBBBBABGGGGGGGGGGGGHHHGGHFGHHHHHHHHHHHHHHHEFGEFGFHHHHHHHHHHGHHHHGGGGGHHGGGGGFGHHHHFHHHHHHHHHHHFGHHHFHHHHHHHHDFFGGFGBHFHHHHFHHHHHHHGGCCGGGFGG/CFGH
@M02034:409:000000000-BFKT7:1:2114:27237:18365 1:N:0:28
AAAGTCGAGGTGCCTAAAGTGGCAACCCAGACTAATAATAATGTTG
+
ABBBAFABBBBAGGGDFBFFGGGHGHHGGHHGH33DD5555AF5DG
@M02034:409:000000000-BFKT7:1:2114:18364:18371 1:N:0:28
AAAGTCGAGGTGCCTAAAGTGGCAACCCAGACTCCGAGTGGGGTTGGTGGTGTAGAGCTTCCTGTAGCCGCATGGCGTTCGTACTTAAATATGGAACTAACCATTCCAATTTTCGCTGTCTCTTATACACATCTCCGAGCCCACGAGACT
+
>AA3>F3ADDAA4GFGCGG6FD244GHEDFHGBCGEAEAACA2EEEEACC1BGFEBGHHHGCHBFGGHHGGEEFFGG1EFGEGHHFHEGFB4GGEFFHH3G0F3FHDFHHFGFGGCGGC1DGFHHHFGHFHFHHFFDGGCGCCFGC@CEH
@M02034:409:000000000-BFKT7:1:2114:12469:18372 1:N:0:28
AAAGTCGAGGTGCCTAAAGTGGCAACCCAGACTAATAATCAGGTTGGTGGTGTAGAGCTTCCTGTAGCCGCATGGCGTTCGTACTTAAATATGGAACTAACCATTCCAATTTTCGCTGTCTCTTATACACATCTCCGAGCCCACGAGACT
+
ABBBAFBBDD>AFGGFGDGGGGGGGHHFFHGEHH35A5DGHGFEFGEAFGEFAGHFHFHHHHHHGHHHHGGGEEHHGEGGEEFHHHHHHHHHHHGFHBGHGADGHGGFHHHGHFEGGGGEHGGBEGFGHHHHFF1?CC??DCCFCC@//F
@M02034:409:000000000-BFKT7:1:2114:23925:18372 1:N:0:28
AAAGTCGAGGTGCCTAAAGTGGCAACCCAG
+
AAA1ABAA@D>AGGBGGGGABAE0AGGAGC
@M02034:409:000000000-BFKT7:1:2114:10508:18373 1:N:0:28
AAAGTCGAGGTGCCTAAAGTGGCAACCCAGACTTCTCAGCATGTTGGTGGTGTAGAGCTTCCTGTAGCCGCATGGCGTTCGTACTTAAATATGGAACTAACCATTCCAATTTTCGCTGTCTCTTATACACATCTCCGAGCCCACGAGACT
+
CCCCCFCCCCAAGGGGGGGGGGGGHHHGGGHGHHHHHFGFHGGFHHGEFGEFGFHEHFGHHHHHHHHGHGGGGGHFGEEFGEFHHHHHHHHHHG3FGGHGHFFGHHFFEGFHFF@GGG/FFHHEFHHGHHHBGHHGF@CCCGHEB@CADH
@M02034:409:000000000-BFKT7:1:2114:19059:18376 1:N:0:28
AAAGTCGAGGTGCCTAAAGTGGCAACCCAGACT
+
ABBBADBBBBABGGGFGGGGGGGHHHFGGHHGH
@M02034:409:000000000-BFKT7:1:2114:10607:18380 1:N:0:28
AAAGTCGAGGTGCCTAAAGTGGCAACCCAGACTAATCCGAATGTTGGTGGTGTAGAGCTTCCTGTAGCCGCATGGCGTTCGTACTTAAATATGGAACTAACCATTCCAATTTTCGCTGTCTCTTATACACATCTCCGAGCCCACGAGACT
+
CCCCBFCCBBABGGGGGGGGGGGHGHHGGHHGHDHBD5EEGGHHHHGEFGEFGHHGHHHHGHHHHHHHHGGCFGHHGGGEGFHHHHHHHHHHHHGFHHHGHFHHGHGGHHHHGGGGGGGHFHHHGHHHHHHHHHGGGFGGGFHGGGCGGH
@M02034:409:000000000-BFKT7:1:2114:28865:18381 1:N:0:28
AAAGTCGAGGTGCCTAAAGTGGCAACCCAGACTACGCAGTGTGTTGGTGGTGTAGAGCTTCCTGTAGCCGCATGGCGTTCGTACTTAAATATGGAACTAACCATTCCAATTTTCGCTGTCTCTTATACACATCTCCG
+
AAAAAF@A1D11FFGGG1GGGGGFHHGGECEFHH0E0EAF1FFGGFAAFEEFF1A2FBEFEFFDFG2GH/>>EFC0>EEGGEFHHHF1BFFFE11B@BBC1>1>>BB2>BFBE2</?/<BB2B>BFFFF<GBHHG1?
@M02034:409:000000000-BFKT7:1:2114:11586:18392 1:N:0:28
AAAGTCGAGGTGCCTAAAGTGGCAACCCAGACTGGGGGTGGTGTTGGTGGTGTAGAGCTTCCTGTAGCCGCATGGCGTTCGTACTTAAATATGGAACTAACCATTCCAATTTTCGCTGTCTCTTATACACATCTCCGAGCCCACGAGACT
+
BB@BBFBBBBBBGGFGGGGGGGGHHHHGGG2FGFHCGGEEEEFHEFGGGGGFHHHGHGHHGFHGGHHHFGGEGGHGGGFFEGBGGHFFHHHFHHFHHHGBFHBFFFFFGGHHHGCCDCEHFDHH2GGGHFHFHHGHGCCGGEHGGADDAB
@M02034:409:000000000-BFKT7:1:2114:18835:18395 1:N:0:28
AAAGTCGAGGTGCCTAAAGTGGCAACCCAGACTGGGCCTGCTGTTGGTGGTGTAGAGCTTCCTGTAGCCGCATGGCGTTCGTACTTAAATATGGAACTAACCATTCCAATTTTCGCTGTCTCTTATACACATCTCCGAGCCCACGAGACT
+
AAAABBA@BDAAFGGGGGGGGGGGFFGFGHHGBGDEEDEGHHHHHHHAAEBBA3GBH5BFFEGEFFHGHGEEGFHGF1>FEE?CGFFBGF4BFB3FFFEHGCHFFFFEFHFHH4EFEGEFDGDF3GDFGGHFHGF2E/@/CFGFCGGGGH
@M02034:409:000000000-BFKT7:1:2114:25481:18408 1:N:0:28
AAAGTCGAGGTGCCTAAAGTGGCAACCCAGAAGGTTGGTGGTGTAAGTCTTCCTGTAGCCGCATGGCGTTCGTACTTAAATATGGAACTAACCATTCCAATTTTCGCTGTCTCTTATACACATCTCCGAGCCCACGAGACTCCTGAGCAT
+
CBCCBFCCCCCBGGGGGFGGGGGGHHHGGHHHHHHHHGGGGGGHHHGDGHHHHHHHGHFHFGGGFHGGEGGEEGHHHHGHHHHHHGGHHHGHHHHHGHHFHHHHHGGGGGHHFHHHHHHGHHH3FGBDCDDGGHECGG<<GHHHFHHGHF
@M02034:409:000000000-BFKT7:1:2114:15143:18412 1:N:0:28
AAAGTCGAGGTGCCTAAAGTGGCAACCCAGACTAATTCTAATGTTGGTGGTGTAGAGCTTCCTGTAGCCGCATGGCGTTCGTACTTAAATATGGAACTAACCATTCCAATTTTCGCTGTCTCTTATACACATCTCCGAGCCCACGAGACT
+
CCCDCFCCCCBBGGGGGGGGGGGHHHHGGHHGHB35F5555DGGHHGFFGEFGHHHHHHHHHHHHHHHHGGGGGHHGGGGGGHHHHHHHHHHHHFHGHHGHHHHHHHHHHHHHHGGGGGHHHHHHHHHHHHGHHFFGGGGGGHGGGGGGH
@M02034:409:000000000-BFKT7:1:2114:2935:18413 1:N:0:28
AAAGTCGAGGTGCCTAAAGTGGCAACCCAGACTAGTGTGGGTGTTGGTGGTGTAGAGCTTCCTGTAGCCGCATGGCGTTCGTACTTAAATATGGAACTAACCATTCCAATTTTCGCTGTCTCTTATACACATCTCGAGCCCACGAGACTC
+
CCCCBFCCCCAAGGGGGGGGGGGHFHHGGHHGHGHHHFHGGFGEFHHEFGEFFGHFHGHHHGHHFHHHHGGGGGHHCEEGGFFEHHGFHHHHHHBGHGGHHHGHFHHHFGFHFBEFFGEB43FG3GGHHHFGFGFFHDDDFFFGGCDEFB
@M02034:409:000000000-BFKT7:1:2114:2921:18426 1:N:0:28
AAAGTCGAGGTGCCTAAAGTGGCAACCCAGACTAGTGTGGGTGTTGGTGGTGTAGAGCTTCCTGTAGCCGCATGGCGTTCGTACTTAAATATGGAACTAACCATTCCAATTTTCGCTGT
+
BBBBBFABBBBBGGGGGFCGGGGG4GHGGHHGHHFFG5DEEGGGAG2EFEEFGHHFF5GHDHHGHHHHHGG@EGGFGEEGGECCGHGGFHGHHF33FHHHHA3GFFF44BFH44>/E/<
@M02034:409:000000000-BFKT7:1:2114:7604:18447 1:N:0:28
AAAGTCGAGGTGCCTAAAGTGGCAACCCAGACTAATAAGACGGTTGGTGGTGTAGAGCTTCCTGTAGCCGCATGGCGTTCGTACTTAAATATGGAACTAACCATTCCAATTTTCGCTGTCTCTTATACACATCTCCGAGCCCACGAGACT
+
A?AAAFBBBBB?FFGCGGGDGGGHFHGFGHHGHHHHHHBGH2EEFGEEEEDFGGH5EDGHFHBHHHBEGGGEDEHHGECFCEHHHHHFHFFHBF@EFEBGFFFGGHHGDGFFHHGGG/EHHF3GDFBG32B22DB2/B@?@CFFGGGGGH
@M02034:409:000000000-BFKT7:1:2114:23795:18448 1:N:0:28
AAAGTCGAGGTGCCTAAAGTGGCAACCCAGACTGATAGTCCGGTTGGTGGTGTAGAGCTTCCTGTAGCCGCATGGCGTTCGTACTTAAATATGGAACTAACCATTCCAATTTTCGCTGTCTCTTATACACATCTCCGAGCCCACGAGACT
+
AABBBF@BBBAAGGGGGGGGGGGHHHHGGHHGHHFHGHGFHGGGGGGGGGEFGFHEHHHHHHHFHHHHHGGGGFHGGEFGEGGHFHFDHHGGHGBFHHHHGFHHHHHHEFHGHBEFGGFGBGHHHHFHHHGHHGGHCFCFGGHGGGGGGF
@M02034:409:000000000-BFKT7:1:2114:27290:18449 1:N:0:28
AAAGTCGAGGTGCCTAAAGTGGCAACCCAG
+
AAA11D>A11>>A1F11G1GG1AG1GF00A
@M02034:409:000000000-BFKT7:1:2114:10996:18451 1:N:0:28
AAAGTCGAGGTGCCTAAAGTGGCAACCCAGACTGGTGGTAGTGTTG
+
CCCCCFCCCCCCGGGGGGGGGGGHHHHGGH2AFAFAGGG5FGHHBG
@M02034:409:000000000-BFKT7:1:2114:15482:18462 1:N:0:28
AAAGTCGAGGTGCCTAAAGTGGCAACCCAGACTCCTACGTCTGTTGGTGGCGTAGAGCTTCCTGTAGCCGCATGGCGTTCGTACTTAAATATGGAACTA
+
A1AA1DA>@11>BG1AE1AF1FEA1F00FCGG1FBGHHFFFGF1FFEGF?0AE/AE11B1A1BB1DG2GC/>E?A0/BE>>>BGHE2FFFFHGHH11B>
@M02034:409:000000000-BFKT7:1:2114:28584:18464 1:N:0:28
AAAGTCGAGGTGCCTAAAGTGGCAACCCAGACTGGGAATGCGGTTGGTGGTGTAGAGCTTCCTGTAGCCGCATGGCGTTCGTACTTAAATATGGAACTAACCATTCCAATTTTCGCTGTCTCTTATACACATCTCCGAGCCCACGAGACT
+
BBBBBFABBB>AGGGGCGGGGFFGGHHGGHHGHHHFHHHHHDEGGGG1FEAFGFHFFFFHHGHFGHHHHGFFEGHHG1EFGGFHGHFDGFGHHHDGFHGHHHGHHHHFHHHHHHECEGGFFHHHHHHHHHHHHHFFGCFCGGHGG/@CAF
@M02034:409:000000000-BFKT7:1:2114:7597:18465 1:N:0:28
AAAGTCGAGGTGCCTAAAGTGGCAACCCAGACTAATAAGACGGTTGGTGGTGTAGAGCTTCCTGTAGCCGCATGGCGTTCGTACTTAAATATGGAACTAACCATTCCAATTTTCGCTGTCTCTTATACACATCTCCGAGCCCACGAGACT
+
AAABAFAABB?AGFGCFGGFGGFHHHHGGGGGHHHHHHHGHGCEGGGGGGFFHHGFFHGHHHHHFFHGHGGGGGHFGFGGGFGGHHHGHHHHHFFBFF3?GHFH3FGHFHGHHHGGGG??DDGHHH33BCGHGGBG??//CEGFGFG?D<
@M02034:409:000000000-BFKT7:1:2114:28682:18474 1:N:0:28
AAAGTCGAGGTGCCTAAAGTGGCAACCCAGACTCCTCAGCATGTTGGTGGTGTAGACCTTCCTGTAGCCGCATGGCGTTCGTACTTAAATATGGAACTAACCATTCCAATTTTCGCTGTCTCTTATACACATCTCCGAGCCCACGAGACT
+
AAAA>DABBBAAGGGGGGGFGFACFHCEAAGFFHFBBBF35BG5DFGEF2BFGFHB5BFGFGHDFFHEGE0AEFHGEBEAEEFHGH4FGHFFGF3DF3BEFGHHBFFH4FGHHFE?EFEBFGGFHFGEFFDFFGB2CDGC/FEFC?CADF
@M02034:409:000000000-BFKT7:1:2114:12743:18480 1:N:0:28
AAAGTCGAGGTGCCTAAAGTGGCAACCCAGACTCTTAATGAGGTTGGTGGTGTAGAGCTTCCTGTAGCCGCATGGCGTTCGTACTTAAATATGGAACTAACCATTCCAATTTTCGCTGTCTCTTATACACATCTCCGAGCCCACGAGACT
+
BBBBBFBBBBBBGGGGGGGGGGGHHHHGGHHGHHHHGFHHHHHHHHGEFGFFGFHEHHFHHFHHHHHHHGGEGGHGGEGGGEFHHHHFHHHHGHBGHCHHHGFHHHHFFGGHFEEGGF<EFHHFGGHHHHHFFHFHGCCGC/GF@FGCDF
@M02034:409:000000000-BFKT7:1:2114:13438:18484 1:N:0:28
AAAGTCGAGGTGCCTAAAGTGGCAACCCAGACTCTTCTTGCGGTTGGTGGTGTAGAGCTTCCTGTAGCCGCATGGCGTTCGTACTTAAATATGGAACTAACCATTCCAATTTTCGCTGTCCTTATACACATCTCCGAGCCCACGAGACTC
+
CCCCCFCBCCABGGGGGGGGGGGGHHHGGHHGHHHHHHHHHGGGGGGEFGEFGHHHHHHHHHHHHHHHHGGGGGHHGEGGGGHHHHHHHHGHHHGHHHGFHHHHHHGHGGHHHHFDFFGHHHHHHHFHHGHFHHHGGGFGGHGGGGGGHF
@M02034:409:000000000-BFKT7:1:2114:28083:18486 1:N:0:28
AAAGTCGAGGTGCCTAAAGTGGCAACCCAGACTACGGATAATGTTGGTGGTGTAGAGCTTCCTGTAGCCGCATGGCGTTCGTACTTAAATATGGAACTAACCATTCCAATTTTCGCTGTCTCTTATACACATCTCCGAGCCCACGAGACT
+
BBBBAFBBBBBBGGGGGGGGGF2GFHFEGGHCGHFEGGGGHHHHHHHFFG1FGFHGEEDGDGHFFFFDGEAEGGHGFEFGEEFHHHHFHHHHHHFGFHFFGGFHHHFFHHHHHFFEGGEFEFGE?GGHHFHHFF3FF?C?@AG/CCGGDD
@M02034:409:000000000-BFKT7:1:2114:3297:18486 1:N:0:28
AAAGTCGAGGTGCCTAAAGTGGCAACCCAGACTAATGATCGGGTTGGTGGTGTAGAGCTTCCTGTAGCCGCATGGCGTTCGTACTTAAATATGGAACTAACCATTCCAATTTTCGCTGTCTCTTATACACATCTCCGAGCCCACGAGACT
+
BBBBBFBBBBAAGGGGGGGGGGFHHHHGGGCFHGHHHHHHGGGFGGGGGGEFGFHFHHFHHHFFFGHHHGFEGGGHGEFGEFHHHHHFHHHFGHFGFHFFFGDHHHHFHHHHHHFDGE?EGHHGFHEFHHFHFFB2C@/<CEGFFFGGGF
@M02034:409:000000000-BFKT7:1:2114:7796:18491 1:N:0:28
AAAGTCGAGGTGCCTAAAGTGGCAACCCAGACTCATCCTACGGTTGGTGGTGTAGAGCTTCCTGTAGCCGCATGGCGTTCGTACTTAAATATGGAACTAACCATTCCAATTTTCGCTGTCTCTTATACACATCTCCGAGCCCACGAGACT
+
CCDDDFCCCCABGGGGGGGGGGGHHHHGGHHGH3AFFED5GFGGFGGGGGEFGHHHHHHHHHHHHHHHHGGGGGHHGGGGGGHHHHHHHHHHHHHHHHHGHHGHHHHHHHHHHHGFGGGGHHHHHHHHHHGHHHHFGCCCCGHGGGGDGH
@M02034:409:000000000-BFKT7:1:2114:23086:18499 1:N:0:28
AAAGTCGAGGTGCCTAAAGTGGCAACCCAGACTACGCCTCATGTTGGTGGTGTAGAGCTTCCTGTAGCCGCATGGCGTTCGTACTTAAATATGGAACTAACCATTCCAATTTTCGCTGTCTCTTATACACATCTCCGAGCCCACGAGACT
+
BABBBFCCCCBCGGGGGGGGGGGHHHHGGHHGHHHGGGHGHHHHHHHFGGEFGHHHHGHHHHHHHHHHHGGGGGHGGGGGGGHHHHGGGHHHHHFFHHHHHHHHHHHGGHHHHHGGGGGHGGHHHHHHHFHHHHGHD?GGGGHGGGGGGB
@M02034:409:000000000-BFKT7:1:2114:24014:18508 1:N:0:28
AAAGTCGAGGTGCCTAAAGTGGCAACCCAGACTAATAAGAATGTTGGTGGTGTAGAGCTTCCTGTAGCCGCATGGCGTTCGTACTTAAATATGGAACTAACCATTCCAATTTTCGCTGTCTCTTATACACATCTCCGAGC
+
AABBAFBBBBABGGGFGGGGGGEHHGFG2FDGHFFGFFHCGHHHBGG2AEGFFBG5DDAAGGFFGFFBF??AEAFA@E0FEECEAGHHBGFBGD33C3FHE1@F3BF4FG3GGBEAEG/B4GF4FGHHB?2FHFGFGCGC
@M02034:409:000000000-BFKT7:1:2114:28275:18517 1:N:0:28
AAAGTCGAGGTGCCTAAAGTGGCAACCCAGACTAATAATAATGTTGGTGGTGTAGAGCTTCCTGTAGCCGCATGGCGTTCGTACTTAAATATGGAACTAACCATTCCAATTTTCGCTGTCTCTTATACACATCTCCGAGCCCACGAGACT
+
BBBBBFB>DBAAGGGGGGGGGGGHGHHGGHHGHHHHHHHHHHHHHHHEFGEFFFHHHHHHHGHHFFHHHEEEGGHHGDCGGGHGHHHHHHHHHGGGFHHGHHHHGHGHHHHHHHGGGGGGFHHHGFFFGHHHGHGFGFGGGGEGGGGGFG
@M02034:409:000000000-BFKT7:1:2114:27656:18525 1:N:0:28
AAAGTCGAGGTGCCTAAAGTGGCAACCCAGACTGGGCTGGGTGTTGGTGGTGTAGAGCTTCCTGTAGCCGCATGGCGTTCGTACTTAAATATGGAACTAACCATTCCAATTTTCGCTGTCTCTTATACACATCTCCGAGCCCACGAGACT
+
A>11>FAADDAAFGFGF1FGG1FGHHHGGGAFFFHCAG?E?B/EEEF/AA/BFFFGHFDHHHHFFEGF1EEEEGHHEFECGGFGGHFF1FFFGGBGHFFFF0FG1F>FGEGHHFEGGG<F22FG1B>F2CD1GFGG//>?CACEC@CGCD
@M02034:409:000000000-BFKT7:1:2114:2554:18534 1:N:0:28
AAAGTCGAGGTGCCTAAAGTGGCAACCCAGACTACGTCGTGTGTTGGTGGTGTAGAGCTTCCTGTAGCCGCATGGCGTTCGTACTTAAATATGGAACTAACCATTCCAATTTTCGCTGTCTCTTATACACATCTCCGAGCCCACGAGACT
+
ABBBBFCCCCBCGGGGGGGGGGGHHHHGGHHGHHFEAGEAAGGHHHHEFFFFGHHHFGFHHHHHHHHHHGGGGGGGGGGGGGHHHHHHHHHHHHFFFHGFGHFHHGHHHHHHHGEGGGFFHFHHHHGHHHHHHHHHGBCGGGHGGDFGGB
@M02034:409:000000000-BFKT7:1:2114:13402:18540 1:N:0:28
AAAGTCGAGGTGCCTAAAGTGGCAACCCAGACTCGGGATAATGTTGGTGGTGTAGAGCTTCCTGTAGCCGCAT
+
CCCCCFCCCCBCGGGGGGGGGGGHHHHGGECA3A2EE2A2AB5GFFG2B11AF3FGHHD3FBGGAAG53A00>
@M02034:409:000000000-BFKT7:1:2114:5876:18545 1:N:0:28
AAAGTCGAGGTGCCTAAAGTGGCAACCCAGACTGTTGAGACTGTTGGTGGTGTAGAGCTTCCTGTAGCCGCATGGCGTTCGTACTTAAATATGGAACTAACCATTCCAATTTTCGCTGTCTCTTAT
+
AAA3AD333AA?FGGGFFFGGGGHHHFGGHHDFHHHFHHHHH3AFH2BEE?FCB5DDGFFFHHHHHHGBEA?EGHFEGEGEAGEGFFEFB4BED3@BFF331EGGGBDHHBGFF/EGGEGG4FGEH
@M02034:409:000000000-BFKT7:1:2114:4164:18545 1:N:0:28
AAAGTCGAGGTGCCTAAAGTGGCAACCCAGACTAGTCATACTGTTGGTGGTGTAGAGCTTCCTGTAGCCGCATGGCGTTCGTACTTAAATATGGAACTAACCATTCCAATTTTCGCTGTCTCTTATACACATCTCCGAGCCCACGAGACT
+
BBBBBFABBD2AGGGFGGGFGGGHHHFGGHHGHHFHHHHHHHFHHHHEFEFEHFHFFFGFGHHHHHHHGGGEEGFCGGGGEEBGHFH3GFHFFH3BGHHHFEDGGFDBBGGHH?EGGGGHGHHE4FG44F2BGFHHGC?DFFGGC<@//<
@M02034:409:000000000-BFKT7:1:2114:3433:18553 1:N:0:28
AAAGTCGAGGTGCCTAAAGTGGCAACCCAGACTGGGCCGCAGGTTGATGGTGTAGAGCTTCCTGTAGCCGCATGGCGTTCGTACTTAAATATGGAACTAACCATTCCAATTTTCGCTGTCTCTTATACACATCTCCGAGCCCACGAGACT
+
BBBCBFBCCCCCGGGGGGGGGGGHGGHGGHHGHHEHCFECCGGHHH3DFHGGGFHGHGHHHHHGGHHHHGGGGGHHGEGGGFHHHHHGHHGHHHFGGHFHHGFHHHHHHHHHHHFFGGFGHHHHGHGHHHHBGHHFGCGDDGHGGGGGGH
@M02034:409:000000000-BFKT7:1:2114:23078:18554 1:N:0:28
AAAGTCGAGGTGCCTAAAGTGGCAACCCAGACTCAGACGATGGTTGGTGGTGTAGAGCTTCCTGTAGCCGCATGGCGTTCGTACTTAAATATGGAACTAACCATTCCAATTTTCGCTGTCTCTTATACACATCTCCGAGCCCACGAGACT
+
CBBCCFBBCCABGGGGGGGGGGGHHHHGGHHGHHHHHHGGGGGGHGGEFGEFGHHFHGHHHHHHHHHHHGGCGGHHGGGGGGHHHHHHHHFHHHEFHGHHHHGHHHGHHHHHHHGGGGGHHGHHHHGHHHHHHHHHD?CGGFGFCFGGGF
@M02034:409:000000000-BFKT7:1:2114:22042:18556 1:N:0:28
AAAGTCGAGGTGCCTAAAGTGGCAACCCAGACTAATACTAATGTTGGTGGTGTAGAGCTTCCTGTAGCCGCATGGCGTTCGTACTTAAATATGGAACTAACCATTCCAATTTTCGCTGTCTCTTATACACATCTCCGAGCCCACGAGACT
+
CCCCCFCCCCABGGGGGFGGGGGGHHHGGHHGHHHHHHHHHHHHHHHFFGEFGFHGHFHHFHHHGHHHGGGGGGHHGGGGGGGHHHHHHHHHHHHGHHGGGFFGHHHGHHHHHDFGGGEFHFHHHHGHHHHHHHFHGCGGGGHGGCFGGH
@M02034:409:000000000-BFKT7:1:2114:24987:18558 1:N:0:28
AAAGTCGAGGTGCCTAAAGTGGCAACCCAGACTGTGGATAGGGTTGGTGGTGTAGAGCTTCCTGTAGCCGCATGGCGTTCGTACTTAAATATGGAACTAACCATTCCAATTTTCGCTGTCTCTTATACACATCTCCGAGCCCACGAGACT
+
CCCCBFBBCCBCGGGGGGGGGGGHHHHGGHHGHHFFB3FDG3CGGGGGGGGFHFHHHHGHHHHHHHHHHGGGGGHHGGGGGGHHHHHHHGHHHGHHGHHGHHGHHHHHHHHHHFGGGGEHHHHHEHGHGHHHHHHHGCCFGGHGGCGGGH
@M02034:409:000000000-BFKT7:1:2114:5868:18561 1:N:0:28
AAAGTCGAGGTGCCTAAAGTGGCAACCCAGACTGTTGAGACTGTTGGTGGTGTAGAGCTTCCTGTAGCCGCATGGCGTTCGTACTTAAATATGGAACTAACCATTCCAATTTTCGCTGTCTCTTATACACATCTCCGAGCCCACGAGACT
+
CCCCCFCCCBBCGGGGGGGGGGGHHHHGGGHGHHHHHHHGHHHHHHHEFGEGHGHGHHHHHHHHGHHHHGGGGGHHGGGGGGGHHHHHHHHHHHFGHHGHHHGHFHHHHHHHHFGGGGGGHHHHGHFGHHFHEGFF?/CCGGGGF@DAEH
@M02034:409:000000000-BFKT7:1:2114:3811:18562 1:N:0:28
AAAGTCGAGGTGCCTAAAGTGGCAACCCAGACTAGGGGTGAGGTTGGTGGTGTAGAGCTTCCTGTAGCCGCATGGCGTTCGTACTTAAATATGGAACTAACCATTCCAATTTTCGCTGTCTCTTATACACATCTCCGAGCCCACGAGACT
+
AABBAFBBBBAAGGGGGGGFGGGHHHGGGGHGGHHGFGEEAGFCFFGEFGGFGFGFHEHHHGGHFFGFHGFEEEGFGGGGGEEGGFHHEGHHHGFBGGFFBFFHHFFFBFGGHFGGGGGGFHHGBGDGHHHHHHFF//DFGGFAC@<CDH
@M02034:409:000000000-BFKT7:1:2114:10969:18563 1:N:0:28
AAAGTCGAGGTGCCTAAAGTGGCAACCCAGACTAGT
+
CCCCCFABCBBBGGGGGGGGGGGHHHHGGHHGH335
@M02034:409:000000000-BFKT7:1:2114:21213:18564 1:N:0:28
AAAGTCGAGGTGCCTAAAGTGGCAACCCAGACTCAGGGTGGGGTTGGTGGTGTAGAGCTTCCTGTAGCCGC
+
CCCCCFBBBBACGGGGGGGGGGGHHHHGGHHGHB33BGFFG2EE?0EE11BAA3D5A53B5B@@B5@531>
@M02034:409:000000000-BFKT7:1:2114:10984:18575 1:N:0:28
AAAGTCGAGGTGCCTAAAGTGGCAACCCAGACTACTAA
+
BBBBADBBDDAAGGGGGFGGGGGHHHHGGHHGHF3A55
@M02034:409:000000000-BFKT7:1:2114:22409:18575 1:N:0:28
AAAGTCGAGGTGCCTAAAGTGGCAACCCAGACTCGGAATGATGTTGGTGGTGTAGAGCTTCCTGTAGCCGCATGGCGTTCGTACTTAAATATGGAACTAACCATTCCAATTTTCGCTGTCTCTTATACACATCTCCGAGCCCACGAGA
+
AAABBFBBBBABGGGGGGGGGGGHHHHGFGGGHGFEFGGHHHHHHGGFFEEFGGHGHBFFGFGGFBGHHGGGGAGHGEGFG1FGHHHFGHHHHHGHHHGHHHHHBEDFHHHHHHGGDEEDBFFFFHEGBHFBGGGHGCCGGFHGGC@D
@M02034:409:000000000-BFKT7:1:2114:15934:18576 1:N:0:28
AAAGTCGAGGTGCCTAAAGTGGCAACCCAGACTCCGCAGGGGGTTGGTGGTGTAGAGCTTCCTGTAGCCGCATGGCGTTCGTACTTAAATATGGAACTAACCATTCCAATTTTCGCTGTCTCTTATACACATCTCCGAGCCCACGAGACT
+
CCCCCFCCCCBBGGGGGGGGGGGHHHHGGHHGHCHGEEEFCEGGFGGEFGEFGHHFHFHHHHHHGHHHHGGGGGHHGGGGGEGHHHHHGFFHHHBGHHGHHHHHHHHHFGHHHHGGGGFHHHHHHHHHHHGHF=FFA?<CGEAFD?FGGH
@M02034:409:000000000-BFKT7:1:2114:18065:18578 1:N:0:28
AAAGTCGAGGTGCCTAAAGTGGCAACCCAGACTAATAAGAATGTTGGTGGTGTAGAGCTTCCTGTAGCCGCATGGCGTTCGTACTTAAATATGGAACTAACCATTCCAATTTTCGCTGTCTCTTATACACATCTCCGAGCCCACGAGACT
+
AAAAADAABDAAFGGGGFGAFGGGHHAFGGHG3GGHHGHHFHHGBGH2BEAFGFHFGEGHHCGHHFHEFEEEGEHHE>EEEEGEHHGGHHFGHHFDGFFF3FFHEGBFHHHHHFEDGGE3E4BGEGFFHGBFGF3??>DC?/FFC?CDA?
@M02034:409:000000000-BFKT7:1:2114:25459:18579 1:N:0:28
AAAGTCGAGGTGCCTAAAGTGGCAACCCAGACTAATAAGAAGGTTGGTGGTGTAGAGCTTCCTGTAGCCGCATGGCGTTCGTACTTAAATATGGAACTAACCATTCCAATTTTCGCTGTCTCTTATACACATCTC
+
BBAABFABDBAAGGBGGGGGGFDFHDEAFAFFFGFFFDEFGHHHHHGAFABBBDG5G5EFG3FBBFFFFGC@1EFAEEEFEEFGEHGEHF4GGBDGFHBFFCHHFGHFFHHHHDEGEE?BFHFHGGFGFCGHHHF
@M02034:409:000000000-BFKT7:1:2114:18042:18579 1:N:0:28
AAAGTCGAGGTGCCTAAAGTGGCAACCCAGACTAATAAGAATGTTGGTGGTGTAGAGCTTCCTGTAGCCGCATGGCGTTCGTACTTAAATATGGAACTAACCATTCCAATTTTCGCTGTCTCTTATACACATCTCCGAGCCCACGAGACT
+
BAAABFBBBBBBGGFGFGGGGFFBFGGEGGHCFHHFHHHHHHHHHGHGFGEFGHHGGEHHHCGFGHHHHGCCGEHHGEFFEEFGHHHGHHGHHHHHFHGHHHHHHHGGHGHHHHGGGGFFHFGGFHHGHHHFCGFFG?C@C/GA?<@/?F
@M02034:409:000000000-BFKT7:1:2114:15701:18586 1:N:0:28
AAAGTCGAGGTGCCTAAAGTGGCAACCCAGACTTGTAATAAGGTTGGTGGTGTAGAGCTTCCTGTAGCCGCATGGCGTTCGTACTTAAATATGGAACTAACCATTCCAATTTTCGCTGTCTCTTATACACATCTCCGAGCCCACGAGACT
+
BBBBBFBBBCACGGGGGGGGGGGGHHHGGHHGHHHHHHHFHHHGHHGGFGEFFGHHHHHHFHHFGHHHGGGGGGHHGGGGGGGHHHHHHHHHHHGHGHHHHHHHFHHHHHHHHHGGG/EGHFHHHHHHHHHHHFGHC@FGGGGFCFCGGH
@M02034:409:000000000-BFKT7:1:2114:17175:18597 1:N:0:28
AAAGTCGAGGTGCCTAAAGTGGCAACCCAGAATAAGGGTGGTGTAGAGCTTCCTGTAGCCGCATGGCGTTCGTACTTAAATATGGAACTAACCATTCCAATTTTCGCTGTCTCTTATACACATCTCCGAGCCCACGAGACTCCTGAGCAT
+
BAABBFAABBABCGGGGGGGGGGHHHHGGHHHHHHFHHFEEGGHHHHHHHHHHHHGHHHHGGGGGHHGGGGGGGHGHHGHFEHHHGDGGHFHHGGHHHHHHHHHB?EFGGHHGHHHGGHHHHHHHHHFCFGGGECCGG/AGHHFGHHHHD
@M02034:409:000000000-BFKT7:1:2114:18693:18599 1:N:0:28
AAAGTCGAGGTGCCTAAAGTGGCAACCCAGACTGATAAGCATGTTGGTGGTGTAGAGCTTCCTGTAGCCGCATGGCGTTCGTACTTAAATATGGAACTAACCATTCCAATTTTCGCTGTCTCTTATACACATCTCCGAGCCCACGAGAC
+
BBBBBFBBBBAAGGGGGGGGGGGHHHHGGHHGHGHHHHGHHHHHHHGEFFBFEFHHHHHHHHHHHHHHHGGGGGHHGGGGGGHHHHGGFHGHHHHGHHHHHHHHHHHHHHHHHFGGGGGFHHHHHHGGDGHHHGDGG/CCGGHGGG?AD
@M02034:409:000000000-BFKT7:1:2114:26325:18610 1:N:0:28
AAAGTCGAGGTGCCTAAAGTGGCCACCCAGACTAATACTACTGTTGGTGGTGTAGAGCTTCCTGTAGCCGCATGGCGTTCGTACTTAAATATGGAACTAACCATTCCAATTTTCGCTGTCTCTTATACACATCTCCGAGCCCACGAGACT
+
AABC>FBBCCABGGGGGGGGGGGHHGHGGHHGHHHHHHHHHHHHHHHEFGEFGHHGGGHHHHHHHHHGHGFGGGHHGEGGGGHHHHHHGHHHHHHEHHEGHHHHHFFHHHHHHHGGGGGGGHHHHHFHGHGGHGDBFCFCGGHGGGGFGG
@M02034:409:000000000-BFKT7:1:2114:13972:18618 1:N:0:28
AAAGTCGAGGTGCCTAAAGTGGCAACCCAGACTCAGCCGCAGGTTGGTGGTGTAGAGCTTCCTGTAGCCGCATGGCGTTCGTATTTAAATATGGAACTAACCATTCCAATTTTCGCTGTCTCTTATACACATCTCCGAGCCCACGAGACT
+
BBCCCFCCCCAAGGGGGGGGGGGFHHHGGGHGHHHHHHGGGGGHGHGFFFEFEGHGHHHHHHHHHGHHHGGGGGHFFEEFGGH3BGGHHHHHHHFHHGHHHFFHFHHHGHHHHHGGGGEGHFHGHHHHHGHHHHHHG?CF/FHGGGGGDH
@M02034:409:000000000-BFKT7:1:2114:29111:18620 1:N:0:28
AAAGTCGAGGTGCCTAAAGTGGCAACCCAGACTGGTCAGAAGGTTGGTGGTGTAGAGCTTCCTGTAGCCGCATGGCGTTCGTACTTAAATATGGAACTAACCATTCCAATTTTCGCTGTCTCTTATACACATCTCCGAGCCCACGAGACT
+
AABABFAADD>AB4FGFGGFGFCEEFFEFGEAGFHDGHFBDBBBFGCEFDBFAFGGGF3E5CDEGDF5FEA>EEGHE??FEGFHHHB3FGFBFGFF@GB3C?DFHF4FGHEHHEE/<EEDBDHHHHFF2??CGGFFGCCCCEFE@@@C/<
@M02034:409:000000000-BFKT7:1:2114:26389:18621 1:N:0:28
AAAGTCGAGGTGCCTAAAGTGGCAACCCAGACTTCGACTAGTGCTGGTGGTGTAGAGCTTCCTGTAGCCGCATGGCGTTCGTACTTAAATATGGAACTCACCATTCCAATTTTCGCTGTCTCTTATACACATCTCC
+
>>1>1B1>D>AAGGCAGFGGGGGHGHHGGC0FFFHCHGGGGHEGHHHHHCGFGHB2FHEHDHHHHFHBGFG/EFGFEEEGGGGHHHGGEBDHHBFGFH111F1GGGFF2BFHHE@?E/EFEHHHFHBF21B<FG1D
@M02034:409:000000000-BFKT7:1:2114:26426:18626 1:N:0:28
AAAGTCGAGGTGCCTAAAGTGGCAACCCAGACTCATAATAAGGTTGGTGGTGTAGAGCTTCCTGTAGCCGCATGGCGTTCGTACTTAAATATGGAACTAACCATTCCAATTTTCGCTGTCTCTTATACACATCTCCGAGCCCACGAGACT
+
BBBBBFBBBBAAGGGFGGGGGGGHHHHGGHHGHHHHHGHHHHHHGGGFEFEFHHHGGHHHHGHFHHHHHGGEGGGHGEFGGGGHHGGGGHHHHHGHHHFFHHHFHHGHBFHHHHGGGGGHHHHGHHDHGHHHGGHHG?GCFGGGGCGDDD
@M02034:409:000000000-BFKT7:1:2114:13972:18638 1:N:0:28
AAAGTCGAGGTGCCTAAAGTGGCAACCCAGACTCAGCCGCAGGTTGGTGGTGTAGAGCTTCCTGTAGCCGCATGGCGTTCGTACTTAAATATGGAACTAACCATTCCAATTTTCGCTGTCTCTTATACACATCTCCGAGCCCACGAGACT
+
BBBBBFBBBBBBGGGGGGGGGGGGGHHGGHHGHHHHHHGGGGGHHHCEFGEFFFHGHHHGHHHHHHHHHGGGGGHFGGGGGGCHHHGFGHGHFFGHHHFHGHHFHHHHHHHHHHGGGFDHGFHHHHHHHHFHHEDFABCCGEFFG/@DGG
@M02034:409:000000000-BFKT7:1:2114:25364:18639 1:N:0:28
AAAGTCGAGGTGCCTAAAGTGGCAACCCAGACTAAGAAGGATGTTGGTGGTGTAGAGCTTCCTGTAGCCGCATGGCGTTCGTACTTAAATATGGAACTAACCATTCCAATTTTCGCTGTCTCTTATACACATCTCCGAGCCCACGAGACT
+
BBABBFBBDDAAFGGGGGGGGFGGHHHG2GGFFHHGFGGHGHHGGHGGGGEFGHHGHHHHHHHFGHHHHGGGGEHHEEFGGECEGHHGHHFFFHGHHHHFFHEHGGHHHHHHHHCGGGEGFHHFGHGFHHHHHHHGDFGG/FHGFGG?/?
@M02034:409:000000000-BFKT7:1:2114:14296:18646 1:N:0:28
AAAGTCGAGGTGCCTAAAGTGGCAACCCAGACTGGGGGGCAGGTTGGTGGTGTAGAGCTTCCTGTAGCCGCATGGCGTTCGTACTTAAATATGGAACTAACCATTCCAATTTTCGCTGTCTCTTATACACATCTCCGAGCCCACGAGACT
+
CCCCBFCCCCABGGGGGGGGGGGHHHHGGHHGHHHHGGGGGGGGHHGGFGCFFFHHHHHHHHHHHHHHHGGGGGHHGGGGGDHHHHHHHHHFHHHHGHHHHHGHHHFFHHHHHHGGGGGGGGGGGGGGGGFGGGGFGBGAGGGGFFFFFF
@M02034:409:000000000-BFKT7:1:2114:8181:18647 1:N:0:28
AAAGTCGAGGTGCCTAAAGTGGCAACCCAGACTGGTGCGAATGTTGGTGGTGTAGAGCTTCCTGTAGCCGCATGGCGTTCGTACTTAAATATGGAACTAACCATTCCACTTTTCGCTGTCTCTTATACACATCTCCGAGCCCACGAGACT
+
AAAAAFAA@DAAGCGGGG13BGFHGHHGGHHGHHGDGHCAEEGHHH/BAAEFFHGBFHHEGHG1FFBFHGGEGGHGEGEAEECHHHE11FGFFHFFHBGHHHFFGFGF1BFHHFEEFGEGHDHHFHFGFGHHHHDGC/@CCEGGGGCGGH
@M02034:409:000000000-BFKT7:1:2114:26773:18653 1:N:0:28
AAAGTCGAGGTGCCTAAAGTGGCAACCCAGACTCAGGGGTCGGTTGGTGGTGTAGAGCTTCCTGTAGCCGCATGGCGTTCGTACTTAAATATGGAACTAACCATTCCAATTTTCGCTGTCTCTTATACACATCTCCGAGCCCACGAGACT
+
BBBBBFBBBBBBGGGCGGGAFGGHHHHGGHHGHHHHHHGGEGGGGGGGGGFGHHHHHHFHFHHHGGHHHGGGGGHHGGGGGEBGHHGGHHHHHHDGHHGHHHHHFHHGGHHHHHGGGFGHHHHHHHGHGGHHHHHHGCCCGEHGGCGD.<
@M02034:409:000000000-BFKT7:1:2114:28814:18655 1:N:0:28
AAAGTCGAGGTGCCTAAAGTGGCAACCCAGACTCATGTGGGGGTTGGTGGTGTAGAGCTTCCTGTAGCCGCATGGCGTTCGTACTTAAATATGGAACTAACCATTCCAATTTTCGCTGTCTCTTATACACATCTCCGAGCCCACGAGACT
+
CCCCCFABCCBBGGGGGGGGGGGHFHHGGHHGHHBGHFGHCGGGFGGEFCEFHHHHHHFHHFHHHHHHHGGGGGHFGGGGGGGHHHHGGHHHHF3FGHFFCEBFEFHFBGGHHFCGG?EGHHHHHHHHGHGHHFFG?</C@FGEG?@?FG
@M02034:409:000000000-BFKT7:1:2114:25352:18655 1:N:0:28
AAAGTCGAGGTGCCTAAAGTGGCAACCCAGACTAAGAAGGATGTTGGTGGTGTAGAGCTTCCTGTAGCCGCATGGCGTTCGTACTTAAATATGGAACTAACCATTCCAATTTTCGCTGTCTCTTATACACATCTCCGAGCCCACGAGACT
+
AAAAAFAADD>AFGGGC1FBFGCFHHFEFGHGHHHHHHHHGHCGHH/EFEEFGHHGHH1GBFHHBGFDHFEEEEHHGGGFCGHHHHFFFGHBFB11FGFHFHFF1GGHGGHHHHGGG?ADEDHHHGHE2CFFFGBDC//>BFFGC/AE?G
@M02034:409:000000000-BFKT7:1:2114:26971:18659 1:N:0:28
AAAGTCGAGGTGCCTAAAGTGGCAACCCAGACTTCGTCTAAGGTTGGTGGTGTAGAGCTTCCTGTAGCCGCATGGCGTTCGTACTTAAATATGGAACTAACCATTCCAATTTTCGCTGTCTCTTATACACATCTCCGAG
+
AA@AAF1>ADAAGGGAFDGGFGFHHHHGCHGGHDAEFFCEFGHHBGG/AEEFFGHFHHFHEEDGHHFBGGG/EFF0>EECAEFGHG2B@FGFFEBBFHHGFHFFBFHBBFFGHH/EE<EGBEFG1DFF2F<1CFGD//<
@M02034:409:000000000-BFKT7:1:2114:27644:18660 1:N:0:28
AAAGTCGAGGTGCCTAAAGTGGCAACCCAGACTGAGAAGCATGTTGGTGGTGTAGAGCTTCCTGTAGCCGCATGGCGTTCGTACTTAAATATGGAACTAACCATTCCAATTTTCGCTGTCTCTTATACACATCTCCGAGCCCACGAGAC
+
AABAAFBBBBAAFGGGGGGGGGAHFFHGGHHGHHHHHHGHHHHFGHHEFGBFFFHGHHFHHGFGHHHHHGGGGEHHGFGGDGHHHHFHHHFFGHGFFHFEHHHGFHEGHFGHHFEFFFFFHFGHFHFHFHGHFHBHGCGCCEFFDCGDD
@M02034:409:000000000-BFKT7:1:2114:23093:18670 1:N:0:28
AAAGTCGAGGTGCCTAAAGTGGCAACCCAGACTAATGAGAAGGTTGGTGGTGTAGAGCTTCCTGTAGCCGCATGGCGTTCGTACTTAAATATGGAACTAACCATTCCAATTTTCGCTGTCTCTTATACACATCTCCGAGCCCACGAGACT
+
BBBBBFBBBBBBGGGGGGGGGGGFHHHGGHHGHHGHHGHGGHHCGHGGAEBFGHHGHGHHGHHHFHHHGGGGGGHHGGGGGGHHHHGHHHHHHFGFHHGFGFHGHHHHHHHHHFGGGGGHFFFHFHFH3GHFHHBHGGGGGGHEFGGGGG
@M02034:409:000000000-BFKT7:1:2114:24887:18673 1:N:0:28
AAAGTCGAGGTGCCTAAAGTGGCAACCCAGACTGGGGTGGATGTTGGTGGTGTAGAGCTTCCTGTAGCCGCATGGCGTTCGTACTTAAATATGGAACTAACCATTCCAATTTTCGCTGTCTCTTATACACATCTCCGAGCCCACGAGACT
+
BBBBBFBBBBBBGGGGGGGGGGGHHHHGGHFGFF2CE22AA3BFAG1BF?EGHBHE55F35FGFA5EDE?E>EEF1/?>CAEBFGGGHDGHFF33BCFFHB03FB4GBBFGHFE/EE/?FGFGHGHGHFC2@GGEFGC?@FEAFFC/AA<
@M02034:409:000000000-BFKT7:1:2114:29257:18673 1:N:0:28
AAAGTCGAGGTGCCTAAAGTGGCAACCCAGATTCATGGGGGTGTAGATCTTCCTGTAGCCGCATGGCGTTCGTACTTAAATATGGAACTAACCATTCCAATTTTCGCTG
+
BBBBAFBBBBBBGGGFGGGGFFGHHHHGGHHDGFDEGF2FCAE0FFF5FGHGHHHHGHDGFEFGEHFGGGGEEHHHHHHHGHHHHGHHHFFHHGHHHHGFHHHHHE//?
@M02034:409:000000000-BFKT7:1:2114:28160:18675 1:N:0:28
AAAGTCGAGGTGCCTAAAGTGGCAACCCAGACTACTGGGGCGGTTGGTGGTGTAGAGCTTCCTGTAGCCGCATGGCGTTCGTACTTAAATATGGAACTAACCATTCCAATTTTCGCTGTCTCTTATACACATCTCC
+
AABAAFAA3>AAGGGGGCDGGGFCBGHGG2FGFFHH3FFEGG?A>00??1??FG333EBCGHHGHHFHHEECEEHHGGCGEACEAGFGFFB2FF1FCGFGGHEBFFHHGHHHHHCCD//<GFFG?F111F11<G1D
@M02034:409:000000000-BFKT7:1:2114:26178:18675 1:N:0:28
AAAGTCGAGGTGCCTAAAGTGGCAACCCAGACTAATCCTCAGGTTGGTGGTGTAGAGCTTCCTGTAGCCGCATGGTGTTCGTACTTAAATATGGAACTAACCATTCCAATTTTCGCTGTCTCTTATACACATCTCCG
+
BBAABFBBBBBAGGGGGGGGGGGGHGHGGHHGFGD5ABF33FGHF22E22BBA3D5B53A5FBBB55AAAE0EEF5BFEE>>2?FGGGHFHFD333BBBF313B3FG4BB3F?4>?>?/34BB44?4BEB33BFF2?
@M02034:409:000000000-BFKT7:1:2114:28181:18676 1:N:0:28
AAAGTCGAGGTGCCTAAAGTGGCAACCCAGACTACTGGGGCGGTTGGTGGTGTAGAGCTTCCTGTAGCCGCATGGCGTTCGTACTTAAATATGGAACTAACCATTCCAATTTTCGCTGTCTCTTATACACATCTCCGAGCCCACGAGAC
+
AABBAFBBBBABGGGGGGGGGGGHHHHGGHHGHHGHHHHGGFGEGGG1FE?FFFHFHFGHFFHHGHHBHG@EGEHGEEEEEFHHHHFFHHGGHHFF?CDFHFFHFFFGHHHHHFD/EDGEDFHGGH1DDCH1=>1>A@G-DGHGGFCDD
@M02034:409:000000000-BFKT7:1:2114:15687:18677 1:N:0:28
AAAGTCGAGGTGCCTAAAGTGGCAACCCAGACTCAGAATGAGGTTGGTGGTGTAGAGCTTCCTGTAGCCGCATGGCGTTCGTACTTAAATATGGAACTAACCATTCCCAATTTTCGCTGTCTCTTATACACATCTCCGAGCCCACGAGAC
+
CCCCCFCCCCABGGGGGGGGGGGHHFHGGHHGHHHHGHHHHHHHHHEEFGEFGFHGHEHHHFHHHHHGHGGFGGHHGEFGGAFHHHHFHHHHHHEFHHHFHFHHHHHGGHFHHHHGEGGGHHHHGHHHGGHHHHHHFFD/DGGHGGGGFD
@M02034:409:000000000-BFKT7:1:2114:15668:18677 1:N:0:28
AAAGTCGAGGTGCCTAAAGTGGCAACCCAGACTCAGAATGAGGTTGGTGGTGTAGAGCTTCCTGTAGCCGCATGGCG
+
ABBBAFBAADABGGGGGGFBGFFHHHHGGHAFHHB33DFGB5CFGHC221EF1AF5D53C5BA5G555A1A0BA11>
@M02034:409:000000000-BFKT7:1:2114:22067:18683 1:N:0:28
AAAGTCGAGGTGCCTAAAGTGGCAACCCAGACTTTGTGTTCGGTTGGTGGTGTAGAGCTTCCTGTAGCCGCATGGCGTTCGTACTTAAATATGGAACTAACCATTCCAATTTTCGCTGTCTCTTATACACATCTCCGAGCCCACGAGACT
+
?ABBAFBBBBAAFGGGGGGBGGFFFHFGEHHGHHHHHHHHHGGFFEGFFGEFFGHFHHGEGHHFGGHGHFEFGEHHGFGGEFFHHHHFGHGHHHFFCGHHHGDGDHHFHHHHHFFGGGGHHFHHHHGFHHEGGGGHGGGGGGHGC@C/DH
@M02034:409:000000000-BFKT7:1:2114:15755:18685 1:N:0:28
AAAGTCGAGGTGCCTAAAGTGGCAACCCAGACTGGTCCTGCTGTTGGTGGTGTAGAGCTTCCTGTAGCCGCATGGCGTTCGTACTTAAATATGGAACTAACCATTCCAATTTTCGCTGTCTCTTATACACATCTCCGAGCCCACGAGACT
+
CBCCCFCCCCBBGGGGGGGGGGGHHHHGGHHGGHHFHHHHHHHGHHHEFGEFGGHFHHHHHHHGHGHHHGGGGGHHGGGGGGHGHHGGHHHFHHBDFFHHHFFHHHGFHHHHHHCGGFGFHHHHGHHFGFDGFHHDG?FGGGFFGFGGGG
@M02034:409:000000000-BFKT7:1:2114:24902:18685 1:N:0:28
AAAGTCGAGGTGCCTAAAGTGGCAACCCAGACTGGGGTGGAGGTTGGTGGTGTAGAGCTTCCTG
+
ABBABFABDBBBGGGFGGGGGGGHHHGGCHE2FH22E2AE2A1EGF0BE1A113F555BCAFD5
@M02034:409:000000000-BFKT7:1:2114:7916:18689 1:N:0:28
AAAGTCGAGGTGCCTAAAGTGGCAACCCAGACTCAGCCTGCGGTTGGTGGTGTAGAGCTTCCTGTAGCCGCATGGCGTTCGTACTTAAATATGGAACTAACCATTCCAATTTTCGCTGTCTCTTATACACATCTCCGAGCCCACGAGACT
+
CCCCBFBCCCCCGGGGGGGGGGGHHHHGGHHGHHHHHHHHHGGGGGGGGGEFHHHGHHHHHHHHHHHHHGGGGGHHGGGGGFHHHHHHHHHHHGHHHHHHHHHHHHHHHHHHGHGGGGGGHGHHGHFHHHFHHHFFGGGGGGHGGCCFGH
@M02034:409:000000000-BFKT7:1:2114:25237:18698 1:N:0:28
AAAGTCGAGGTGCCTAAAGTGGCAACCCAGACTGAGAATCGGGTTGGTGGTGTAGAGCTTCCTGTAGCCGCATGGCGTTCGTACTTAAATATGGAACTAACCATTCCAATTTTCGCTGTCTCTTATACACATCTCCGAGCCCACGAGACT
+
BABBAFBBCBBCGGGGGGGGGGGHGHHGGHHGHHHHHHHHHGGHGGGEFGGFFFHFHGHHHHHHHHHGHGGGGGHHGGGGGGHHHHGHGHHHHHFGHHHHHHFHHGHHFGHHHGGGGGEEHGHHHH?FGHHHHHGFGGGGGGHGGGGGGG
@M02034:409:000000000-BFKT7:1:2114:19468:18701 1:N:0:28
ACAGTCGAGGTGCCTAAAGTGGCAACCCAGACTGAGAATAAGGTTGGTGGTGTAGAGCTTCCTGTAGCCGCATGGCGTTCGTACTTAAATATGGAACTAACCATTCCAATTTTCGCTGTCTCTTATACACATCTCCGAGCCCACGAGACT
+
A1AAADAAD?1AGGGGGFGGFGGHGHHGGHGGHG1FFGGDEFHGGFGEFCBFFFFDFHHEHHHHHHHHHGCGGGHEGAEGGGHGHHGDHHGHHGB1FG1FGFHHHHGHHHHHGGGGGGGGFHHHHHHHHHHHHFFGCCGGGEEGGCGCCG
@M02034:409:000000000-BFKT7:1:2114:8981:18702 1:N:0:28
AAAGTCGAGGTGCCTAAAGTGGCAACCCAGACTCAGAATCAGGTTGGTGGTGTAGAGCTTCCTGTAGCCGCATGGCGTTCGTACTTAAATATGGAACTAACCATTCCAATTTTCGCTGTCTCTTATACACATCCCGAGCCCACGAGACTC
+
CCCCBFCBBCABGGGGGGGGGGGHHHHGGHHGHHHHHHGHHHHHHHGGEGEFGFHGHHHHHHHHGHHHHGGGGGHHGGGGGGHHHHHHHHHHHHHHHHHHHGHHHHHGFHHHHHGGGGGGHHHHHHHHHHHHHGHGGGGGGHGGDGGGHG
@M02034:409:000000000-BFKT7:1:2114:10372:18707 1:N:0:28
AAAGTCGAGGTGCCTAAAGTGGCAACCCAGACTCAGACTACGGTTGGTGGTGTAGAGCTTCCTGTAGCCGCATGGCGTTCGTACTTAAATATGGAACTAACCATTCCAATTTTCGCTGTCTCTTATACACATCTCCGAGCCCACGAGACT
+
CBBBCFCCCCBCGGGGGGBFGFGHHHHGGHHGHHHHHHHGHGGHGGGGGGEFGFHHHDFGHHHHGHHHHGGCGGHHGEGGGFHHHFGEGHHHGHFHHHHHHHGHHHGHHHHHHHGGFEFGGHHGFHGHHFFHHHFDGCCBDGHGFD/EFH
@M02034:409:000000000-BFKT7:1:2114:19451:18709 1:N:0:28
AAAGTCGAGGTGCCTAAAGTGGCAACCCAGACTGAGAATAAGGTTGGTGGTGTAGAGCTTCCTGTAGCCGCATGGCGTTCGTACTTAAATATGGTACTAACCATTCCAATTTTCGCTGTCTCTTATACACATCTCCGAGCCC
+
CCCCCFCCBCCCGGGGGGGGGGGHHHHGGHHGHH335DF5AAGHBCFG22EFAEG5A5BBAFFGBBF5D1E0EEE1>>>CEE2?1B@@BGHHFD4@BGHHB?3FD4G4FGFHF4>AF</BBGHFBF4BHB2CGFHF/>/CCF
@M02034:409:000000000-BFKT7:1:2114:19782:18715 1:N:0:28
AAAGTCGAGGTGCCTAAAGTGGCAACCCAGACTTGTCAGAAGGTTGGTGGTGTAGAGCTTCCTGTAGCCGCATGGCGTTCGTACTTAAATATGGAACTAACCATTCCAATTTTCGCTGTCTCTTATACACATCTCCGAGCCCACGAGACT
+
AAAA>FBBBB2AFFGDFFGGGGGFFGFFEGGEHHHAFHFFGHHBGGCEAEBFGFHHHDDFHHHGFGGFFEEEGEHGEEGAEFCGHHGEGHGFHHFGHBEGF0EGBG4GGHHGFBFEFGGFH4GFFGGGFFHEGHBGE/C<BAFCCCGGGG
@M02034:409:000000000-BFKT7:1:2114:11745:18718 1:N:0:28
AAAGTCGAGGTGCCTAAAGTGGCAACCCAGACTAGTTCTACGGTTGGTGGTGTAGAGCTTCCTGTAGCCGCATGGCGTTCGTACTTAAATATGGAACTAACCATTCCAATTTTCGCTGTCTCTTATACACATCTCCGAGCCCACGAGACT
+
BBBBBFBBBBABGGGGGGGGGFFFFHHGGHHGHHHHHHHHHGGHGGGEFGEFHGHFHFHHHFHHHGHHHGGGGFHHGGGGGFHFGHGFFHFHHHFFHHFHHHHHHGHGGHHHHGGGGGGHHHHHDGDGFFHGHHGGFDGGGACFGGCCAG
@M02034:409:000000000-BFKT7:1:2114:5966:18721 1:N:0:28
AAAGTCGAGGTGCCTAAAGTGGCAACCCAGACTCGTCCTGAGGTTGGTGGTGTAGAGCTTCCTGTAGCCGCATGGCGTTCGTACTTAAATATGGAACTAACCATTCCAATTTTCGCTGTCTCTTATACACATCTCCGAGCCCACGAGACT
+
CCCCCFCCCCBBGGGGGGGGGGGHHHHGGHHGHHGHGGGHGFGGHHGGFGEFGFHGHGHHHHHHHHHHHGGGGGHHGGGGFFHHHHHHHHGHHHHFFHHHHHHHHHGHHHHHHHGGGGGHHHHHFHFHHGHHHHHHG?CGGFHGCCGGGG
@M02034:409:000000000-BFKT7:1:2114:20632:18722 1:N:0:28
AAAGTCGAGGTGCCTAAACAGACTCGTTGTCTTGTTGGTGGTGTAGAGCTTCCTGTAGCCGCATGGCGTTCGTACTTAAATATGGAACTAACCATTCCAATTTTCGCTGTCTCTTATACACATCTCCGAGCCCACGAGACTCCTGAG
+
BBBBBFBABBAAGGGGGGGGGGHHHGHFHFDFHHHHHHEGGGGHHHFHGHHHHHHHHHHHGGFGGHFGGGGGGHHHHHHHGHHHHFFHHHHHHHHHHHHHHHHHHGGGGGHHHHHHHDGHGHHHHHHG/@D@GHECGGGGHGEF11?
@M02034:409:000000000-BFKT7:1:2114:4988:18723 1:N:0:28
AAAGTCGAGGTGCCTAAAGTGGCAACCCAGACTGGGAGTGGTGTTGGTGGTGTAGAGCTTCCTGTAGCCGCATGGCGTTCGTACTTAAATATGGAACTAACCATTCCAATTTTCGCTGTCTCTTATACACATCTCCGAGCCCACGAGACT
+
BBBBBFAAB?AAFFG5BF4FGGGHBCHGGHGGHFH2EFEGGHGGEHGEFFGFHFHBGHHFGGFHHHHGGGGCEGHGGGGGGGFEGHBHHHF4GE3FFHHHFFGG?EFEHHGHGFGGGF/BFFGHFHHEDCFGHHFF?<CCC/GGG>@DDB
@M02034:409:000000000-BFKT7:1:2114:5510:18731 1:N:0:28
AAAGTCGAGGTGCCTAAAGTGGCAACCCAGACTCAGCAGGCGGTTGGTGGTGTAGAGCTTCCTGTAGCCGCATGGCGTTCGTACTTAAATATGGAACTAACCATTCCAATTTTCGCTGTCTCTTATACACATCTCCGAGCCCACGAGACT
+
BBBCCFCBCCAAGGGGGGGGGGGGHHHGGHHGHHHHHHHHGGGGGGGEFFEFGFHFHHHHGHHHHFHGHGG?EGHFFGGGGGGGHHHHHHHHHHGHHHGHHHHHGFHHHHHHHGGFGGGFHHHHGHHGHGHHHGGDDGGCGGHGGGGGGG
@M02034:409:000000000-BFKT7:1:2114:3824:18734 1:N:0:28
AAAGTCGAGGTGCCTAAAGTGGCAACCCAGACTAAGCAGATTGTTGGTGGTGTAGAGCTTCCTGTAGCCGCATGGCGTTCGTACTTAAATATGGAACTAACCATTCCAATTTTCGCTGTCTCTTATACACATCTCCGAGCCCACGAGACT
+
CCCCCFCCCCBCGGGGFGGGGGGHHHHGGHHGHHHHHHHHHGHHHHHAFEGFHHHHHGHHGHHHHHHHFGGEFGHGGGGGGFFFGHGHFHHHHH3GFHHHHFFGGHGHFGFHHFEGGEEFHHHHHHHHHHEHGHGFD/BCGGHGG@?D?F
@M02034:409:000000000-BFKT7:1:2114:14221:18739 1:N:0:28
AAAGTCGAGGTGCCTAAAGTGGCAACCCAGACTAAGAAGGATGTTGGTGGTGTAGAGCTTCCTGTAGCCGCATGGCGTTCGTACTTAAATATGGAACTAACCATTCCAATTTTCGCTGTCTCTTATACACATCTCCGAGCCCACGAGACT
+
BCCCBFCCCCBCGGGGGGG6FGGHHHHGGHHGHFDEAAFGAFCGDHHFEAGCB3G5EAAFAGGGGBE5EEG?EEF1>?>FE?2??FGD3FGD@B33FFGHB03F??G4EGDHD4>EEE?B4BF44GG?HCF2GHG2D/BD@FCF?/@AAG
@M02034:409:000000000-BFKT7:1:2114:26106:18740 1:N:0:28
AAAGTCGAGGTGCCTAAAGTGGCAACCCAGACTTCTACTCAGGTTGGTGGTGTAGAGCTTCCTGTAGCCGCATGGCGTTCGTACTTAAATATGGAACTAACCATTCCAATTTTCGCTGTCTCTTATACACATCTCCGAGCCCACGAGACT
+
AAABAFBBBBABGGGGGGGGGGGGHHHGGGDFGHHHHHHHHHGHGGGGGGEFHFGFHFFGHBHGHHHHHGGEEEHEGEFGGEHHHHHGHHHHGHHHHHHHFHHHHHHFEGHHHFFGGEEFGHHHHHHHHHBHHGGFC/DGGGGGGGGCDF
@M02034:409:000000000-BFKT7:1:2114:29271:18741 1:N:0:28
AAAGTCGAGGTGCCTAAAGTGGCAACCCAGACTGGGAGTGGGGTTGGTGGTGTAGAGCTTCCTGTAGCCGCATGGCGTTCGTACTTAAATATGGAACTAACCATTCCAATTTTCGCTGTCTCTTATACACATCTCCGAGCCCACGAGACT
+
BBCBBDABCCCCGGGGGGGGGGGHHHHGGHHGH3AGHAA2BAE2EGGEFGEGHHHHHHHHHHHHHHHHHGGGGGHHGEEGGGHHHHFHHHHHHHGGFHFHFHHHHHHHHHHHHHGEDGGGHHHGHHHHHGFHHH>GGGGGGGHGGGGGGH
@M02034:409:000000000-BFKT7:1:2114:8971:18743 1:N:0:28
AAAGTCGAGGTGCCTAAAGTGGCAACCCAGACTGTTGGTGGTGTAGAGCTTCCTGTAGCCGCATGGCGTTCGTACTTAAATATGGAACTAACCATTCCAATTTTCGCTGTCTCTTATACACATCTCCGAGCCCACGAGACTCCTGAGCAT
+
A@AAAFBBBBAACGGFFFFGFGFFHHHGGHHGGGGDGDEFFGGHGHGGFHH5G5FBAG5BEE0EAFBE1EFEEGGGHFE3FGHHFB@@33EECHHHGHHFHHHH?EEEF/3FGH4GGEG4E3B3BB3?C@B<?/?>/</CFG<1<FG1FG
@M02034:409:000000000-BFKT7:1:2114:13573:18744 1:N:0:28
AAAGTCGAGGTGCCTAAAGTGGCAACCCAGACTGCTAAGGGGGTTGGTGGTGTAGAGCTTCCTGTAGCCGCATGGCGTTCGTACTTAAATATGGAACTAACCATTCCAATTTTCGCTGTCTCTTATACACATCTCCGAGCCCACGAGACT
+
BBCBBFCCCCABGGGGGGGGGGGHHHHGGHHGHHHHHHGHHGGFEGGEFGEFGFHHHHHHHHHHHHHHHGGGGGHHGEGGGFGHHHGGFHHHHHFFHHHGHHHHHHGGFGHHHHGGGFGGHHHHHHGHHHHGHHHFGCGGGGHGFGG?AF
@M02034:409:000000000-BFKT7:1:2114:12802:18746 1:N:0:28
AAAGTCGAGGTGCCTAAAGTGGCAACCCAGACTAATGGGTCTGTTGGTGGTGTAGAGCTTCCTGTAGCCGCATGGCGTTCGTACTTAAATATGGAACTAACCATTCCAATTTTCGCTGTCTCTTATACACATCTCCGAGCCCACGAGACT
+
CCCCCFBCCBBCGGGGGGGGGGGHHHHGGHHGHHHGHHGFFFFHHHHFGGGFGFHFHG3GFHHHHGHGGGGEGGHFGEGGGEEEGHHFFHHHHHDFGFHHHFEGFGFBDGGHHG@EEEEGFHHHGGHFHF2CHHHGD>@DFFFGGGGC?G
@M02034:409:000000000-BFKT7:1:2114:22343:18747 1:N:0:28
AAAGTCGAGGTGCCTAAAGTGGCAACCCAGACTACGAATTCGGTTGGTGGTGTAGAGCTTCCTGTAGCCGCATGGCGTTCGTACTTAAATATGGAACTAACCATTCCAATTTTCGCTGTCTCTTATACACATCTCCGAGCCCACGAGACT
+
AABCBFCCCCABGGGGGGGGGGGHHHHGGHHGHHHGGHHHHGHGGGGGGGEFGHHHHHHHHHHHFHHHHGGEGGHHGGGGGGHGHHGHHGHHHHFGHGHHHHFHHHFHHHHHHHGGGGGHHHHHGHFHHHHGFHGHF?DGDGHGGGCFGH
@M02034:409:000000000-BFKT7:1:2114:8987:18752 1:N:0:28
AAAGTCGAGGTGCCTAAAGTGGCAACCCAGACTGTTGGTGGTGTAGAGCTTCCTGTAGCCGCATGGCGTTCGTACTTAAATATGGAACTAACCATTCCAATTTTCGCTGTCTCTTATACACATCTCCGAGCCCACGAGACTCCTGAGCAT
+
BBBBBFBBBBABGGGGGGGGGGGFGHHGGHDGHHHHHHEGGGGHHGHHHHHHHHHHGHHHEGCGGHHGEFGGGGEHHHHHHHHHHFGHHHEHHHHHGGHFHHHHHGGGGGGHHHHHHFHEFFGHHGFDGGGGGGGGGFFGHGHHHHHHHD
@M02034:409:000000000-BFKT7:1:2114:15525:18755 1:N:0:28
AAAGTCGAGGTGCCTAAAGTGGCAACCCAGACTGGTAATGTTGTTGGTGGTGTAGAGCTTCCTGTAGCCGCATGGCGTTCGTACTTAAATATGGAACTAACCATTCCAATTTTCGCTGTCTCTTATACACATCTCCGAGCCCACGAGACT
+
AABBAFBBC?AAGGGGGGGGGGGHHHHGGHHGHHHGHHHHGFGGHGHEFGAFHHHHHHHHHHHHHHHGHGGGGGHHGFGGGFGHHHGFFGGHHEFGFHHHHHHHFHFFHHGHHHGGGGGHHFHHHHGHHHHGHGFGGC@GGGHGGG/DDF
@M02034:409:000000000-BFKT7:1:2114:12828:18761 1:N:0:28
AAAGTCGAGGTGCCTAAAGTGGCAACCCAGACTGCTGCTACGGTTGGTGGTGTAGAGCTTCCTGTAGCCGCATGGCGTTCGTACTTAAATATGGAACTAACCATTCCAATTTTCGCTGTCTCTTATACACATCTCCGAGCCCACGAGACT
+
BCCCBFBBCCBBGGGGGGGGGGGHHHHGGHHGHHHHHHHHHGGHGGGFFGEFGHHHHGHHHHHHHHHHHGGGGGHHGGGGGGHHHHHHHHHGHHHHHHGHHHHHHHGHHHGHHHGGGGGGGHHHHHHHHHHGHHFHDCGGGGHGGCGFGH
@M02034:409:000000000-BFKT7:1:2114:28455:18761 1:N:0:28
AAAGTCGAGGGCCTAAAGTGGCAACCCAGACTACTGATTCTGTTGGTGGTGTAGAGCTTCCTGTAGCCGCATGGCGTTCGTACTTAAATATGGAACTAACCTTTCCAATTTTCTCTGTCTCTTATACACATCTCCGAGCCCACGAGAC
+
BBBBBFABBB2AFGGGGBGGGGHHHHGGDGGHHGHHHHHFHHHHHHAFEG1FHE5DGHHHFHFHHHFHGCEEGGGCEGGGGHGHHHGDGHGFBGFFHHGHE3BGGF4FGGFHH4?GHGFHFHHHHBFGEBGBGFFA</BBFHGFGGDD
@M02034:409:000000000-BFKT7:1:2114:12791:18763 1:N:0:28
AAAGTCGAGGTGCCTAAAGTGGCAACCCAGACTAATGGGTCTGTTGGTGGTGTAGAGCTTCCTGTAGCCGCATGGCGTTCGTACTTAAATATGGAACTAACCATTCCAATTTTCGCTGTCTCTTATACACATCTCCGA
+
AA3>>F3ADDAACGFGFGGFGGGBGHHGCHGGHHCHHGFG2GHGFHAEEF11GFHFGFEHHHEHAFGBHGGGGFFHGFGGGEHHHH4BGHGHHE3DGHGBGADGGHHFGHHHHEEFGGEFHEGFFGFFDCB2CFD2/<
@M02034:409:000000000-BFKT7:1:2114:13825:18768 1:N:0:28
AAAGTCGAGGTGCCTAAAGTGGCAACCCAGACTAAGTCTGAGGTTGGTGGTGTAGAGCTTCCTGTAGCCGCATGGCGTTCGTACTTAAATATGGAACTAACCATTCCAATTTTCGCTGTCTCTTATACACATCTCCGAGCCCACGAGACT
+
CCCCCFCCCCABGGGGGGGGGGGHHHHGGHHGHHHHDGHHFHGHHHFGFGGFGHHFHHHHGHHHHHHHHGGGGGHHGGGGGGFHGHHFGHHHHHFFHHHHHHHHHHHGHHHHHHGGGGGGHHHHHHHHHHHHHHHFDCGGGGHGGGGGDF
@M02034:409:000000000-BFKT7:1:2114:22364:18768 1:N:0:28
AAAGTCGAGGTGCCTAAAGTGGCAACCCAGACTACTCTTCCGGTTGGTGGTGTAGAGCTTCCTGTAGCCGCATGGCGTTCGTACTTAAATATGGAACTAACCATTCCAATTTTCGCTGTCTCTTATACACTCTCCGAGCCCACGAGACTC
+
BBCCBFABCBBCGGGGGGGGGGGHHHHGGHHGHHHHGHHHHGGGGGGGGGEFHHHHHHHHHHHFHHHHHGGGGGHHGGGGGGHHHHHHHHHHHHFGGGHHHHHHHHHFHHHHHHGDGGGHHGHHHHHHHFHHHHFGGG/BFFGD@D/CDG
@M02034:409:000000000-BFKT7:1:2114:4190:18770 1:N:0:28
AAAGTCGAGGTGCCTAAAGTGGCAACCCAGACTCAGGCTAATGTTGGCGGTGTAGAGCTTCCTGTAGCCGCATGGCGTTAGTACTTAAATATGGAACTAACCATTCCAATTTTCGCTGTCTCTTATACACATCTCCGAGCCC
+
>AA3AFABBBBBGGGGGGGGGGGCFHHEGHFFGHHHHHH33F5DBGE320EC1AF55FGH5GGHD55@B1E>EEGFEEE11@4@FGF3@FDFEH33B3FGFA3F34EBBFHGG4E??D<23FF33FF3B?2BGFF</<>//?
@M02034:409:000000000-BFKT7:1:2114:4209:18780 1:N:0:28
AAAGTCGAGGTGCCTAAAGTGGCAACCCAGACTGGGACTGAGGTTGGTGGTGTAGAGCTTCCTGTAGCCGCATGGCGTTCGTACTTAAATATGGAACTAACCATTCCAATTTTCGCTGTCTCTTATACACATCTCCGAGCCCACGAGACT
+
BCCCBDABCCBBGGGGFGGGGGGHHHHGGHGGH32FB2BAG3FHHHGAFGGFGHHHHHHHHHHHHHHHHGGGGGHHGGGGGGHHHHHGHHHHHEGHGHHHHHHHHHGHGHHHHHGGGGGHHFHHHHHHGHHHHHHFGFCGGGHGGGCGGF
@M02034:409:000000000-BFKT7:1:2114:15563:18780 1:N:0:28
AAAGTCGAGGTGCCTAAAGTGGCAACCCAGACTTCTCCGAAGGTTGGTGGTGTAGAGCTTCCTGTAGCCGCATGGCGTTCGTACTTAAATATGGAACTAACCATTCCAATTTTCGCTGTCTCTTATACACATCTCCGAGCCCACGAGACT
+
BBCCBFCCCCCCGGGGGCGGGGGHHHHGGHHGHHEGHHGE2EGHHHE1A1EEFFH5GDDFDGG5BEGEDAE0EEF1>AEFEE2F?DGGFHHHHE3FGHHHFC3BD?F4BFFHE4/?EE/FFGHFDFFDGFD?FGFDFGGFDF/FG/DDGH
@M02034:409:000000000-BFKT7:1:2114:24375:18783 1:N:0:28
AAAGTCGAGGTGCCTAAAGTGGCAACCCAGACTGTTCAGGGTCCGGAGCTTCCTGTAGCCGCATGGCGTTCGTACTTAAATATGGAACTAACCATTCCAATTTTCGCTGTCTCTTATACACATCTCCGAG
+
AAAA1BAAD111FGGGGGGDFGCCHHHGCHHGHCDDGHHHHHBGGGAEEFHFFHGHHHFBEEEEEHFEFGGGEGEFFGE1FGFHHHFHHHG1EHHHHF2FBGGDB?AEGEGHBFHDGGGE11B1DGH//>
@M02034:409:000000000-BFKT7:1:2114:5944:18784 1:N:0:28
AAAGTCGAGGTGCCTAAAGTGGCAACCCAGACTAGTACGAATGTTGGTGGTGTAGAGCTTCCTGTAGCCGCATGGCGTTCGTACTTAAATATGGAACTAACCATTCCAATTTTCGCTGTCTCTTATACACATCTCCGAGCCCACGAGACT
+
ABBBBFABBBAAGGGGGGGGEFGFFHHGGHHGHCHHHHGF2BGHHGGAFGGCFFHEHGHHFHHHHGFHHGGCGGHFEEEFGFBGFHHHEHHFHHHFFHGGFFEGFDFDGGHHHGCFGFGHHEGGHHGDGHHEHFHFGFGGGGGFC?<ADH
@M02034:409:000000000-BFKT7:1:2114:22473:18784 1:N:0:28
```
