## Supplementary material for "Engineering a virus-like particle to display peptide insertions using an apparent fitness landscape": Sequencing text files, python code, and primer descriptions: eHTS069S28_s1_pe (part 56 of 56)

```
AAAGTCGAGGTGCCTAAAGTGGCAACCCAGACTGATAATAAGGTTGGTGGTGTAGAGCTTCCTGTAGCCGCATGGCCTTCGTACTTAAATATGGAACTAACCATTCCAATTTTCGCTGTCTCTTATACACATCTCCGAGCCCACGAGACT
+
BBCCCFCBCCACGGGGGGGGGGGHHHHGGHGFHHHHHHHHHHHFHHGGFFFFGHHHHHHHHHHHGHHHHGGGGGHFBBBBGGHHHHHHHHGFHHFFHHFHGHHHHHHHHHHHHFGGGGGHHHHHGHHFHHHHHHHGGGGG?FHGGGGGGH
@M02034:409:000000000-BFKT7:1:2114:13628:18785 1:N:0:28
AAAGTCGAGGTGCCTAAAGTGGCAACCCAGACTAATAATCAGGTTGGTGGTGTAGAGCTTCCTGTAGCCGCATGGCGTTCGTACTTAAATATGGAACTAACCATTCCAATTTTCGCTGTCTCTTATACACATCTCCGAGCCCACGA
+
CCCCCFCCCCBBGGGFGGGGGGGHHHHGGHHGHHFFGDGFBGHHGH?AA2EC13GBFDEF5BFGDAFBEEG@EF110BEEE?2FFGHGEFFGFD33FFGHC03B3?E4BFDHHB@?EE<BBGF?4E4?GC2?GFHE?/DD/==/BA
@M02034:409:000000000-BFKT7:1:2114:12620:18786 1:N:0:28
AAAGTCGAGGTGCCTAAAGTGGCAACCCAGACTAATAAGACGGTTGGTGGTGTAGAGCTTCCTGTAGCCGCATGGCGTTCGT
+
CCCCCFCBCCAAGGGGGGGGGGGHGHHGGHGGHHHH55BFGEGGEE?FGDGFE3F5A53B5FED5AA53EE0EEC1/>>F1>
@M02034:409:000000000-BFKT7:1:2114:8839:18788 1:N:0:28
AAAGTCGAGGTGCCTAAAGTGGCAACCCAGACTAATAAGGGGGTTGGTGGTGTAGAGCTTCCTGTAGCCGCATGGCGTTCGTACTTAAATATGGAACTAACCATTCCAATTTTCGCTGTCTCTTATACACATCTCCGAGCCCACGAGACT
+
BBBBBFBBBBBBGGGGFGGGGFGHHHHGGHGFHFBGHHGGHGFEFGGGGGEFGGHFHHGHHHHHHHHHHGGGGGHHGEGGGGEHGHHHHHHHHEFHGHHHGHFHHHGGBGHHHHGGGGGGHHHHHHHHHHHHHHGHGCGFGGHGGCGGGB
@M02034:409:000000000-BFKT7:1:2114:20821:18788 1:N:0:28
AAAGTCGAGGTGCCTAAAGTGGCAACCCAGACTACGTCTAATGTTGGTGGTGTAGAGCTTCCTGTAGCCGCATGGCGTTCGTACTTAAATATGGAACTAACCATTCCAATTTTCGCTGTCTCTTATACACATCTCCGAGC
+
A1>AAFA1AD>ABFGGGGGGGFGFFGHEGFCFFFH0GF0CGHFHHFAEFE/BFFEDG1BGG1GFGHGHHE??>EH>E/>>F>>>?GGFGD2BF111FFBGF>GFHHFEFFFHGBEEEA?FDGHFDF222BFCHGHGFC/B
@M02034:409:000000000-BFKT7:1:2114:24563:18789 1:N:0:28
AAAGTCGAGGTGCCTAAAGTGGCAACCCAGACTCCTGGTGGTGTTGGTGGTGTAGAGCTTCCTGTAGCCGCATGGCGTTCGTACTTAAATATGGAACTAACCATTCCAATTTTCGCTGTCTCTTATACACATCTCCGAGCCCACGAGACT
+
CCCCBFBCBBBBGGGGGGGGGGGHHHHGGHHGH33B33BFA2BEEEHGGGEFGHHGHHGHHHHHHHHHHGGGGGHHGGGGGGFHFHFDGHFHHEDGFHHHHHGHHGFHHHHHHHGGDFGHHHHHHHDFDFBGHFG2D/>BCECFCGGGGE
@M02034:409:000000000-BFKT7:1:2114:22673:18798 1:N:0:28
AAAGTCGAGGTGCCTAAAGTGGCAACCCAGACTCCGAGTGGTGTTGGTGGTGTAGAGCTTCCTGTAGC
+
CCCCCFCCCBCBGGGGGGGGGGGHHHHGGHHGH332EAF2FAFHEHEAA1FE13F5D5B35FEEB555
@M02034:409:000000000-BFKT7:1:2114:4353:18798 1:N:0:28
AAAGTCGAGGTGCCTAAAGTGGCAACCCAGACTACGAGTATGGTTGGTGGTGTAGAGCTTCCTGTAGCCGCATGGCGTTCGTACTTAAATATGGAACTAACCATTCCAATTTTCGCTGTCTCTTATACACATCTCCGAGCCCACGAGACT
+
CCBBBFBCCBABGGGGGGGGFGGHHHHGGHHGHHHFGGGHHHHGHFGGGGFFGHHHHHHHHHHHHHHHGGGGGGHHGGGGGFHHHHHHEHHHHGFDCHGFCHHHHHHHGHHHHHGGGGGHHHHHHHHGHHGHHHHFDGCFGGGEDCGGGH
@M02034:409:000000000-BFKT7:1:2114:5932:18799 1:N:0:28
AAAGTCGAGGTGCCTAAAGTGGCAACCCAGACTAGTACGAATGTTGGTGGTGTAGAGCTTCCTGTAGCCGCATGGCGTTCGTACTTAAATATGGAACTAACCATTCCAATTTTCGCTGTCTCTTATACACATCTCCGAGCCCACGAGACT
+
BBBCAFABBBAAGGGGGGGFGGCFHFGGEHHGHHHGHHGGHHHHHHHEFGEFGGHHHHHHHFHHFFHHHFGGGGHGFEFFGFFEFHHEHHHFGFFFFFHGGFHHHHHHHHHHGFEEGFFFHHHHFHFFHFHHEGGFECCCGGHFFGGGGH
@M02034:409:000000000-BFKT7:1:2114:3588:18802 1:N:0:28
AAAGTCGAGGTGCCTAAAGTGGCAACCCAGACTCATTCTACTGTTGGTGGTGTAGAGCTTCCTGTAGCCGCATGGCGTTCGTACTTAAATATGGAACTAACCATTCCAATTTTCGCTGTCTCTTATACACATCTCCGAGCCCACGAGACT
+
CCCCBFCCCCBCGGGGGGGGGGGHHHHGGHHGHGHHHHHHHHHHHHHAFEEFFGHHHFHHHHHHHHHHHEEEGGHHGGGGGFHHHHGFHHHHHHFGFHFFGHHHHGHHHHHHHHGGGGGHGHHHGHGHFHHHGHGHGGGGGGHGGGGGGH
@M02034:409:000000000-BFKT7:1:2114:12386:18812 1:N:0:28
AAAGTCGAGGTGCCTAAAGTGGCAACCCAGACTCAGGGTGGGGTTGGTGGTGTAGAGCTTCCTGTAGCCGCATGGCGTTCGTACTTAAATATGGAACTAACCATTCCAATTTTCGCTGTCTCTTATACACATCTCCGAGCCCACGAGACT
+
CCCCBFCCCDABGGGGGGGGGGGGHHHGGHHGHHHHHHFFGGGGGGGGGGEFGHHGHHHHHHHHHHHHHGGGGGHHGGGGGGHHHHHHHHHHHFFFHHGHHHHHHHGHHHHHHHGGGGGHHFHHHHFHGHHHHHHHGCGGGGHGGGGGGH
@M02034:409:000000000-BFKT7:1:2114:10495:18815 1:N:0:28
AAAGTCGAGGTGCCTAAAGTGGCCACCCAGACTAATTCTAATGTTGGTGGTGTAGAGCTTCCTGTAGCCGCATGGCGTTCGTACTTAAATATGGAACTAACCATTCCAATTTTCGCTGTCTCTTATACACATCTCC
+
AAAAAFABBBBBGGGGGGGGGGGHFGHGGHEGHF3FHHHFDFGGHHEEGCGGC3DBFF3FFBDFF5DA3EEAAEFCFBEFEE?GAGGHFGFBGF3BF3GF@1BFGDDFGHGHF4EEEA/FDGGD4?BBGE2?GFHF
@M02034:409:000000000-BFKT7:1:2114:9407:18815 1:N:0:28
AAAGTCGAGGTGCCTAAAGTGGCAACCCAGACTGATGATAAGGTTGGTGGTGTAGAGCTTCCTGTAGCCGCATGGCGTTCGTACTTAAATATGGAACTAACCATTCCAATTTTCGCTGTCTCTTATACACATCTCCGAGCCCACGAGACT
+
BBCBBFBCCCBCGGGGGGGGGGGHHHGGGHGGHHHHHHHHHHHGGHGEFGEFGHHHHHHHHHHHGHHHHGGGGGHHGGGGGGGHHHHHHHHHHHFFFHHGGHHHHHHGHHHHHHGGGGGHHHHHHGHHHHHHHHGGGGGGGGHGGCGGGH
@M02034:409:000000000-BFKT7:1:2114:26825:18816 1:N:0:28
AAAGTCGAGGTGCCTAAAGTGGCAACCCAGACTCAGTCTATGGTTGGTGGTGTAGAGCTTCCTGTAGCCGCATGGCGTTCGTACTTAAATATGGAACTAACCATTCCAATTTTCGCTGTCTCTTATACACATCTCCGAGCCCACGAGACT
+
BBBBBFBBBDBBGGGGGGGGGGGHHHHGEEHGHHHHAFGHHHGDGGGEFGFFHHGHHHHHHHHHGHHHHE?FGGHHGEFGGGEHHHGGFHGFHFFFGGDFHHHGFGFHHHHHHHGEGDGEEFHHFFB?32GFGG3FGCGGGGHGGFCAFB
@M02034:409:000000000-BFKT7:1:2114:26807:18817 1:N:0:28
AAAGTCGAGGTGCCTAAAGTGGCAACCCAGACTCAGTCTATGGTTGGTGGTGTAGAGCTTCCTGTAGCCGCATGGCGTTCGTACTTAAATATGGAACTAACCATTCCAATTTTCGCTGTCTCTTATACACATCTCCGAGCCCACGAGACT
+
BABCBFBCCCABGGGGGGGGGGGHHHHGGHHGHHHHHGHHHHFGGGGGGGGGHHHG5FGHFHHHHFHGHGG0EFHGG?EGGGGHHHHHHHHHHEHFHHHGFGBGFFHFFGHHHHEGGGEHHHHHFGBFGFHHHHHHDGGG/CFAG/C/DF
@M02034:409:000000000-BFKT7:1:2114:12333:18818 1:N:0:28
AAAGTCGAGGTGCCTAAAGTGGCAACCCAGACTAAGAATAATGTTGGTGGTGTAGAGCTTCCTGTAGCCGCATGGCGTTCGTACTTAAATATGGAACTAACCATTCCAATTTTCGCTGTCTCTTATACACATCTCCGAGCCCACGAGACT
+
BBBBAFBBBBBBGGGGGGFGGGGHHHHGGHHGHHHHFHHHHHHHHHHGGGEFGFHHHGGHHHHHGHHHHGGFGGHHGGGGGGBHHHHHHHHHHGGHGFHHHHHHGHHHHHHHHGGFGFGFFEHHFGFHHHFHHGGHFCGCCFHGGGGGGH
@M02034:409:000000000-BFKT7:1:2114:23775:18822 1:N:0:28
AAAGTCGAGGTGCCTAAAGTGGCAACCCAGACTGAGAGGAAGGTTGGTGGTGTAGAGCTTCCTGTAGCCGCATGGCGTTCGTACTTAAATATGGAACTAACCATTCCAATTTTCGCTGTCTCTTATACACATCTCCGAGCCCACGAGACT
+
BABBBFBBBBBAGFGGGGGGGGGHHHHGGHHGHHHHHHGHHHGFGHGGGGFFHHHHHHHHHHHHHHHHHGGFGGHGGEGGFFHHHHHHHHHHHGGGFHGHHHGHHGGHHHHHHHGGGGGHHHHHHHHHGHHHHHGHGGGGGGHGGFGGGH
@M02034:409:000000000-BFKT7:1:2114:23029:18827 1:N:0:28
AAAGTCGAGGTGCCTAAAGTGGCAACCCAGACTGTTACTGGTGATGAGCTTCCTGTAGCCGCATGGCGTTCGTACTTAAATATGGAACTAACCATTCCAATTTTCGCTGTCTCTTATACACATCTCCGAGCCCACGAGACTCCTGAGCAT
+
CCCCCFBBBCCCGGGGGGGGGGGFHHHGGHHGHHHHHHHGHHGFHHGHHHHHHHHHHHHHGGGFGHGGGGGGFHHGFHBGHHHHHGHHHHHHHHGHFHHFHHHHFGGGGGFHHHHHHBGBGGHHHHHGGGGGGHGG?C<EHHHGHGFHHG
@M02034:409:000000000-BFKT7:1:2114:15466:18833 1:N:0:28
AAAGTCGAGGTGCCTAAAGTGGCAACCCAGACTGCGCAGAATGTTGGTGGTGTAGAGCTTCCTGTAGCCGCATGGCGTTCGTACTTAAATATGGAACTAACCATTCCAATTTTCGCTGCTCTTATACACATCTCCGAGCCCACGAGACTC
+
CCCCCFBCCCCCGGGGGGGGGGGHHHHGGHHGHHHGGGGCHGHHHHHGFGGFGGHHHHHHHHHHHGHHHGGGGGHHGGGGGGHHHHFGEHHHHHEGFHHHHHGHHHGHHHHHHFGGGGGHHHHFHFEGGHHHHHGDGGGCGHGGGGGGGC
@M02034:409:000000000-BFKT7:1:2114:15094:18833 1:N:0:28
AAAGTCGAGGTGCCTAAAGTGGCAACCCAGACTAAGGATAATGTTGGTGGTGTAGAGCTTCCTGTAGCCGCATGGCGTTCGTACTTAAATATGGAACTAACCATTCCAATTTTCGCTGTCTCTTATACACATCTCCGAGCCCACGAGACT
+
BCCCBFBCCCCBGGGGGGGGGGGHHHHGGHHGHHHHHHHHHGGHHHHGGGGFHHHHHHHHGHHHHHHHHGGGGGHHGGGGGGHHHHHHHHGHHHFHFHHHHHFHHHHHHHHHHHGGGGFHHGHHHHHHHHHHHHHHDFGGGGHGGGGFFH
@M02034:409:000000000-BFKT7:1:2114:24110:18852 1:N:0:28
AAAGTCGAGGTGCCTAAAGTGGCAACCCAGACTCATCCGCATGTTGGTGGTGTAGAGCTTCCTGTAGCCGCATGGCGTTCGTACTTAAATATGGAACTAACCATTCCAATTTTCGCTGTCTCTTATACACATCTCCGAGCCCACGAGACT
+
BCBCCFCCCDBBGGGGGGGGGGGHHHHGGHHGHHHHHHFGGFGFFHH2AAEFBDGFGHHHFHHHHGHBHGGCGGHHGFGGGGHGHHHFHHHHHGFBGFHHHGBGGFHGFGHHHGGGGEFFHHHHHHGHGHFFHHGHGGGGGGHGGGGD?F
@M02034:409:000000000-BFKT7:1:2114:22798:18855 1:N:0:28
AAAGTCGAGGTGCCTAAAGTGGCAACCCAGACTGGGAATGGTGTTGGTGGTGTAGAGCTTCCTGTAGCCGCATGGCGTTCGTACTTAAATATGGAACTAACCATTCCAATTTTCGCTGTCTCTTATACACATCTCCGAGCCCACGAGAC
+
CCCCAFCCCCABGGGGGGGGGGGGHHHGGHHGHHHHC3FGHDFGGHHEFGEFHHHBGFHHHHHHHHHHHGGGGGHHGGGGGGHHHHGHHHHHHHFFHHGFFGHGHHHHHHHHHHGGGGGHHGHHGHFHHHHHHHGGGFGGDGHGGDGGG
@M02034:409:000000000-BFKT7:1:2114:8850:18856 1:N:0:28
AAAGTCGAGGTGCCTAAAGTGGCAACCCAGACTGGGCAGCAGGTTGGTGGTGTAGAGCTTCCTGTAGCCGCATGGCGTTCGTACTTAAATATGGAACTAACCATTCCAATTTTCGCTGTCTCTTATACACATCTCCGAGCCCACGAGAC
+
ABBBAFABBBAAGGGGGGGGGGGFGCCEGHHGHHHHDGFGHGGGHHFEFFABFFFGHBHHHBGGDEHGFGEEGGHHEEFEFECCEGHFHHHFFGGEGFHHHFHHDGHHHHHHHHGGGGFHHHHHHHHHHHHHHHHGG@CG?FHGGFGGG
@M02034:409:000000000-BFKT7:1:2114:16937:18864 1:N:0:28
AAAGTCGAGGTGCCTAAAGTGGCAACCCAGACTGTGGGGCCGGTTGGTGGTGTAGAGCTTCCTGTAGCCGCATGGCGTTCGTACTTAAATATGGAACTAACCATTCCAATTTTCGCTGTCTCTTATACACATCTCCGAGCCCACGAGACT
+
CCCCCFCBCCABGGGGGGGGGGGHHHHGGHHGHHHHHGGGGGGGGGGGGGEFGFHHHHHHHHHHGHHHHGGGGGHHGFGGFFFHHHFGHHHHHHGFFHGGHHHHHHGHHHHHHHGGGGGGHHHHHHGHHGHGFHFHGGFGGFHGGGGGGG
@M02034:409:000000000-BFKT7:1:2114:15370:18866 1:N:0:28
AAAGTCGAGGTGCCTAAAGTGGCAACCCAGACTAATTGTGATGTTGGTGGTGTAGAGCTTCCTGTAGCCGCATGGCGTTCGTACTTAAATATGGAACTAACCATTCCAATTTTCGCTGTCTCTTATACACATCTCCGAGCCCACGAGACT
+
CCCDDFBCBCCDGGGGGGGGGGGHHHHGGHHGHHHHHHHHFFGHHHGECEGFGHHFGGHHFHHHHHHFHGGFGGHGGGGGGGFEHHHGGHHHHGHDHHHHHHFGFHFGHGHHGGEGGGGHHHHHHHEGHHHGHHHGGC?GCEHGC@GGGH
@M02034:409:000000000-BFKT7:1:2114:24121:18867 1:N:0:28
AAAGTCGAGGTGCCTAAAGTGGCAACCCAGACTCATCCGCATGTTGGTGGTGTAGAGCTTCCTGTAGCCGCATGGCGTTCGTACTTAAATATGGAACTAACCATTCCAATTTTCGCTGTCTCTTATACACATCTCCGAGCCCACGAGACT
+
BBCCAFABBCBCGGGGGGGGGGGHHHHGGHHGHHHHHHGGGGGHHHHGGGEFGHHHHHHHHHHHGFHGHGGGGGHHGGGGGGHHHHHGHHHHHHGHGHHGHHHHHHHHFHHHHHGGGGGHHHHHHHHHGGHHHHFHGCGGCEHGGGGGGG
@M02034:409:000000000-BFKT7:1:2114:25397:18868 1:N:0:28
AAAGTCGAGGTGCCTAAAGTGGCAACCCAGACTATGAATCAGGTTGGTGGTGTAGAGCTTCCTGTAGCCGCATGGCGTTCGTACTTAAATATGGAACTAACCATTCCAATTTTCGCTGTCTCTTATACACATCTCCG
+
BABAAFBABBAAGGGGCFGFFGGHHAGEGHGGHFFHGHHHGHHDFGCBAAAAAGFGHHFBGGFFADAFGE0EDEFHGFEFEFHHGHFFFGDBGHGEFGFGFHEG3F?H4BF4FGFEGFEDFFGHEG4B3?2?2B32<
@M02034:409:000000000-BFKT7:1:2114:28012:18868 1:N:0:28
AAAGTCGAGGTGCCTAAAGTGGCAACCCAGACTAATACTAATGTTGGTGGTGTAGAGCTTCCTGTAGCCGCATGGCGTTCGTACTTAAATATGGAACTAACCATTCCAATTTTCGCTGTCTCTTATACACATCTCCGAGCCCACGAGACT
+
AAAA>DAADB>AFGGFGGGGGFFFFEHDGHHGHHGFHHFDGHHHHHHEFEBFFFG5GEHHFHHGGFHGHGEEEEHFEEFGFEFECHGFFHEHHG3GGHGHFHEGHHHHHGHGHHGEEEFFFFHHHHFFBFGBBGF2EDGGGEF/>CFFGF
@M02034:409:000000000-BFKT7:1:2114:28693:18872 1:N:0:28
AAAGTCGAGGTGCCTAAAGTGGCAACCCAGACTCATACTCATGTTGGTGGTGTAGAGCTTCCTGTAGCCGCATGGCGTTCGTACTTAAATATGGAACTAACCATTCCAATTTTCGCTGTCTCTTATACACATCTCCGAGCCCACGAG
+
ABBABFBBDA>AFGGFCGG6FGGFFGHGGHCFGFHDGGBEGGFHFHE2FEABGFHDGFFHHHHHHHHFFFFEGEHGGGGGEEHHGHFFGGFGGF3BGFHFC1F3DFBGBHGHHHGEGGGHBEHFGHG4DFFHHHDFE/FG/?CFCCC
@M02034:409:000000000-BFKT7:1:2114:28243:18875 1:N:0:28
AAAGTCGAGGTGCCTAAAGTGGCAACCCAGACTGTTCCTCCGGTTGGTGGTGTAGAGCTTCCTGTAGCCGCATGGCGTTCGTACTTAAATATGGAACTAACCATTCCAATTTTCGCTGTCTCTTATACACATCTCCGAGCCCACGAGACT
+
AAAAAFABBBABGGGGGGGGGGAGHHGGGGHDGHFBHEGFHEGEEGGAFFAFGFHGGFGHHFHFFFHFGEECFEHFGEFFEEGHHHGDFFEHHHFFFGFGGHFHHHGFHHHHHFEEGGFDHFHGDHFHBGFBFGFFGBDC@<<FDCF/.>
@M02034:409:000000000-BFKT7:1:2114:28226:18878 1:N:0:28
AAAGTCGAGGTGCCTAAAGTGGCAACCCAGACTGTTCCTCCGGTTGGTGGTGTAGAGCGTCCTGGAGCCGCATGGCGTTCGTACTTAAAT
+
A@A@AFAA1A>1FGFGGGGGBG0AEGHG0G0BFGDFHHFHFE//AA/AF//ABFFF1F/B/EGF00BBF?/EBEBGE/>CEG0>CFF11>
@M02034:409:000000000-BFKT7:1:2114:22007:18884 1:N:0:28
AAAGTCGAGGTGCCTAAAGTGGCAACCCAGACTAATAATCATGTTGGTGGTGTAGAGCTTCCTGTAGCCGCATGGCGTTCGTACTTAAATATGGAACTAACCATTCCAATTTTCGCTGTCTCTTATACACATCTCCGAGCCCACGAGACT
+
BABBBFBBBBBBGGGGGGGGGGGFGHHGGCFGHF3BFGBGGDHHGHEGGGECGGHBHHHHHHHGGHHHHGGGEGGHGEGGGGFHHHHHHHHHHHEGHHHHHHHHHHHHHHHHHGGGGFADFBGFHHFHHHHHHGHHGGGGGGHGGGGGGF
@M02034:409:000000000-BFKT7:1:2114:27875:18884 1:N:0:28
AAAGTCGAGGTGCCTAAAGTGGCAACCCAGACTCAGAGTAAGGTTGGTGGTGTAGAGCTTCCTGTAGCCGCATGGCGTTCGTACTTAAATATGGAACTAACCATTCCAATTTTCGCTGTCTCTTATACACATCTCCGAGCCCACGAGACT
+
AABAAFCBCBABGGGGGGGGFGGGHHHGGHHGHHHHHHGGGHHFFGGEFGEFGHHHHHHHHHHHHHHHHGFGGGHHGEGGGGHHHHHHFGHHHHGGFFHEHHFHDEFFFHHHHHGGGGGHGHHHHHHHHHGGHHHFGDG?CGFGCC@EGB
@M02034:409:000000000-BFKT7:1:2114:26394:18885 1:N:0:28
AAAGTCGAGGTGCCTAAAGTGGCAACCCAGACTGGGCATCTTGTTGGTGGTGTAGAGCTTCCTGTAGCCGCATGGCGTTCGTACTTAAATATGGAACTAACCATTCCAATTTTCGCTGTCTCTTATACACATCTCCGAGCCCACGAGACT
+
BBBCBFBBCCBBGGGGGGGGGGGHHHHGGHHGHCFHHHHHHHHGHHGFGGFFHHHHGHGHHHHHHHHHHGGFGGHHGGGGGGFHHHGGHHHHHGGHFHHHHHHHHHHHGGHHHHGGGGGGHHHHHHFHBGFHHHGHG?@CGGHGGCGCD?
@M02034:409:000000000-BFKT7:1:2114:8141:18887 1:N:0:28
AAAGTCGAGGTGCCTAAAGTGGCAACCCAGACTGATAGTCGGGTTGGTGGTGTAGAGCTTCCTGTAGCCGCATGGCGTTCGTACTTAAATATGGAACTAACCATTCCAATTTTCGCTGTCTCTTATACACATCTCCGAGCCCACGAGACT
+
AAAAAFAADDAAGGG1FF1EGGAGHHHGGHHGFGHHHHHHGEGFGGEEF?AAFFHFHGHHHGHHHHGGHGE/EEHAEGGEEEGHGHFB1FGHHHDFGH11BFFBBFGGBGHHFHGCFEGF2DFGBGGHGHHHHH>1?/<<C/FCCCG/AF
@M02034:409:000000000-BFKT7:1:2114:27894:18888 1:N:0:28
AAAGTCGAGGTGCCTAAAGTGGCAACCCAGACTC
+
BABBAFBA?@AAGFGFFFFBF4EGCFFEGFHGHE
@M02034:409:000000000-BFKT7:1:2114:3105:18891 1:N:0:28
AAAGTCGAGGTGCCTAAAGTGGCAACCCAGACTGGTAATGGGGTTGGTGGTGTAGAGCTTCCTGTAGCCGCATGGCGTTCGTACTTAAATATGGAACTAACCATTCCAATTTTCGCTGTCTTCTTATACACATCTCCGAGCCCACGAGAC
+
BBBBBFBBBBABGGGGGGGGGGGHHHHGGHHGHHHGHHHHHHGGGGGEFFEFGHHFHGGHHHHHFGHGHGGFGGHHGEGGGFFFHHHHHHHHHHDFHHGHGHHGHHHFHHHHHFFFGGFGGHGHHHHHGFHH2FFGHGFGF@FFGGFCFA
@M02034:409:000000000-BFKT7:1:2114:27128:18908 1:N:0:28
AAAGTCGAGGTGCCTAAAGTGGCAACCCAGACTGGGT
+
CCCCCFBCBBCCGGGGGGGGGGGGHHHGGHGGH322B
@M02034:409:000000000-BFKT7:1:2114:25178:18912 1:N:0:28
AAAGTCGAGGTGCCTAAAGTGGCAACCCAGACTAATGG
+
CCCCCFBCCBCCGGGGGGGGGGGHHHHGGHHGH33D55
@M02034:409:000000000-BFKT7:1:2114:4360:18918 1:N:0:28
AAAGTCGAGGTGCCTAAAGTGGCAACCCAGACTTCTAAGAAGGTTGGTGGTGTAGAGCTTCCTGTAGCCGCATGGCGTTCGTACTTAAATATGGAACTAACCTTCCCATTTTTGCTG
+
CDCCCFBCCCCCGGGGGGGGGGGHHHHGGGHGHE555DFGHFFEFHGFGGGGFFHFGHHHFHHGHHHHGGGEFGHFFGGGGGHHHHHHHGHHHHBFHHGHF0BF3B2D3FHH4>34B
@M02034:409:000000000-BFKT7:1:2114:14647:18919 1:N:0:28
AAAGTCGAGGTGCCTAAAGTGGCAACCCAGACTACTAATAAGGTTGGTGGTGTAGAGCTTCCTGTAGCCGCATGGCGTTCGTACTTAAATATGGAACTAACCATTCCAATTTTCGCTGTCTCTTATACACATCTCCGAGCCCACGAGACT
+
ABAAAFABBBAAGGGGGGGGGFGFGHHGGDHGGHH5GFGGHHCHHHCAFEEFHFFFGFDHHHHFGHHHHGGGEFHHGEGFGECFHHGHHHFHHHFHHBGGHGHHHHGFHHHHHGGGDEEEGHGFFHGFGFHFHHHHGGFGGGHGGGGGGH
@M02034:409:000000000-BFKT7:1:2114:28931:18919 1:N:0:28
AAAGTCGAGGTGCCTAAAGTGGCAACCCAGACTAATAAGAATGTTGGTGGTGTAGAGCTTCCTGTAGCCGCATGGCGTTCGTACTTAAATATGGAACTAACCATTCCAATTTTCGCTGTCTCTTATACACATCTCCG
+
AAAAAFAADD1>GBFGFGGGGGEHHHHGGGCGFBGHHHGDBBFGAFAEFGEFHHHHFGEHEGHHFDGEFEGGEGHHG/EFEGBGHHGG1BB2G11@FGFCGGFF1B>B2FGFHHGGGGA1BFDGHHGGFFHH<>FGC
@M02034:409:000000000-BFKT7:1:2114:23046:18924 1:N:0:28
AAAGTCGAGGTGCCTAAAGTGGCAACCCAGACTCTGACTAATGTTGGTGGTGTAGAGC
+
BBBBBFAADBAABGFD4FGFGBFCCHHDG22FHEHE5FGF3FFDA522BAEEGDF555
@M02034:409:000000000-BFKT7:1:2114:25705:18926 1:N:0:28
AAAGTCGAGGTGCCTAAAGTGGCAACCCAGACTGGGCGGTCGGTTGGTGGTGTAGAGCTTCCTGTAGCCGCATGGCGTTCGTACTTAAATATGGAACTAACCATTCCAATTTTCGCTGTCTCTTATACACATCTCCGAGCCCACGAGACT
+
BBBBBFBBBDAAGGGGGGGGGGGHFCGGGHHGHHHHHE?EFFGGGGGGE?EFGFHGFFHHHGHGHHHHHGGEEGHGGGGGFFFHHHHFDGHHHEGHHHFFHHGHHGHHBGGHFB?EFEDHHGHHGHHHHGFHHHHFFC?CDGHG--<EFD
@M02034:409:000000000-BFKT7:1:2114:23062:18934 1:N:0:28
AAAGTCGAGGTGCCTAAAGTGGCAACCCAGACTCTGACTAATGTTGGTGGTGTAGAGCTTCCTGTAGCCGCATGGCGTTCGTACTTAAATATGGAACTAACCATTCCAATTTTCGCTGTCTCTTATACACATCTCCGAGCCCACGAGACT
+
CCCCCFCCCCCCGGGGGGGGGGGHHHHGGHHGHHHHHHHHHGHHHHHGGGGGHHHHHHHHHHHHHHHHHGGGGGHHGGGGGGHHHHHHHHHHHGGHHHGHHHHHHHGHHHHHHHGGGGGGHGHHHHGHHHHHHHFFG?CGGGHGGGGGGH
@M02034:409:000000000-BFKT7:1:2114:7300:18944 1:N:0:28
AAAGTCGAGGTGCCTAAAGTGGCAACCCAGACTCAGCATCCGGTTGGTGGTGTAGAGCTTCCTGTAGCCGCATGGCGTTCGTACTTAAATATGGAACTAACCATTCCAATTTTCGCTGTCTCTTATACACATCTCCGAGCCCACGAG
+
AAAAAF@ABDBBGFCF444FD4FHHCHGGAHFH3B33FFB32AEAEEGGEAFGHHFGGHHHHHGHHHHFF?>EEHFEGGAEEGHHFF3FFDFHHFFHGFGCHGHHHHHGHHHHBEFEEFFFFGFDGFFBFHHHFDF//>B?FHF//@
@M02034:409:000000000-BFKT7:1:2114:21927:18949 1:N:0:28
AAAGTCGAGGTGCCTAAAGTGGCAACCCAGGGGGCGGGTGGTGTAGAGCTTCCTGTAGCCGCATGGCGTTCGTACTTAAATATGGAACTAACCATTCCAATTTTCGCTGTCTCTTATACACATCTCCGAGCCCACGAGACTCCTGAGCAT
+
CBCCBFCACCCCGGGGGGGGGGGHHHHGGHGGGGGGGGEEGGGHHHHHGHHHHHHHHHHHGFEGGHHGGGGGGHHHHHHHHHHHHGHHHHHHHHHHHHHHHHHHHGGGGGHHHHHHHHHHHHHHHHHGGGGGGHGFGGDGHHGGGGGGGF
@M02034:409:000000000-BFKT7:1:2114:13441:18949 1:N:0:28
AAAGTCGAGGTGCCTAAAGTGGCAACCCAGACTCATCCGCCGGTTGGTGGTGTAGAGCTTCCTGTAGCCGCATGGCGTTCGTACTTAAATATGGAACTAACCATTCCAATTTTCGCTGTCTCTTATACACATCTCCGAGCCCACGAGACT
+
CBBCCFCCCCCCGGGGGGGGGGGHGHHGGHHGHHHHHHGGGGGGFGGGFGEFHHHHGHGHHHHHHHHHFGGGGGHHGGGGGGBGHHHGFHGFHFBEFHHHGFBGHHFHHGHHHGGGFGGFFHHHFHHFHGHHHHHGCCFGGGEF@?GGGH
@M02034:409:000000000-BFKT7:1:2114:28815:18951 1:N:0:28
AAAGTCGAGGTGCCTAAAGTGGCAACCCAGACTGGGACGCATGTTGGTGGTGTAGAGC
+
CCCCBFBCCBBCGGGGGGGGGGGHHHHGGHHGH32FHGG??FEEAG1AA1B113D555
@M02034:409:000000000-BFKT7:1:2114:3226:18953 1:N:0:28
AAAGTCGAGGTGCCTACAGTGGCAACCCAGACTCCGCATACGGTTGGTGGTGTAGAGCTTCCTGTAGCCGCATGGCGTTCGTACTTAAATATGGAACTAACCATTCCAATTTTCGCTGTCTCTTATACACATCTCCGTGCCCAC
+
?AAAAB>1>1A1BBGDAFFDGFFFHHHGAFHGHGHGGGGGHFBCCE/E/EE/FBB2DB1A1G1GGBFFFCE?EAA0EEEFEAGGFHBG1DF2DF11BFGGB0>F1BE22BDFG2EEECA12BFFGH2>GF1CGHG@?/<?F01F
@M02034:409:000000000-BFKT7:1:2114:9362:18955 1:N:0:28
AAAGTCGAGGTGCCTAAAGTGGCAACCCAGACTGAGAATAAGGTTGGTGGTGTAGAGCTTCCTGTAGCCGCATGGCGTTCGTACTTAAATATGGAACTAACCATTCCAATTTTCGCTGTCTCTTATACACATCTCCGAGCCCACGAGACT
+
BBCCCFCCCCBBGGGGGGGGGGGHHHHGGHHGHHGHHHHHHHHHHHGGGGEFGHHHHHHHHHHHHHHHHGGGGGHGGGGGGGGHHHHFHHHHHHGFGHGHHHHHHHHHGHHHHHGGGGGGHHHHHHGHHHHHHHHHGGGGGGHGGGGGGH
@M02034:409:000000000-BFKT7:1:2114:13457:18956 1:N:0:28
AAAGTCGAGGTGCCTAAAGTGGCAACCCAGACTCATCCGCCGGTTGGTGGTGTAGAGCTTCCTGTAGCCGCATGGCGTTCGTACTTAAATATGGAACTAACCATTCCAATTTTCGCTGTCTCTTATACACATCTCCGAGCCCACGAGACT
+
BBBABFBBBBBBGGGGGGFGGGGHGHHGGHHGHHHGHHGGGGGGEGGGGGEFGHHHHHHHHHHHHHGHHGGEFGHHGGGGGF2GGHEFHH4GHHGHHHGGGHHHHHFG4FFHHFGGGGGGFFHHHHGHHHHHHHEFFCGCGGHGF-ADDH
@M02034:409:000000000-BFKT7:1:2114:20775:18960 1:N:0:28
AAAGTCGAGGTGCCTAAAGTGGCAACCCAGACTACTAATCAGGTTGGTGGTGTAGAGCTTCCTGTAGCCGCATGGCGTTCGTACTTAAATATGGAACTAACCATTCCAATTTTCGCTGTCTCTTATACACATCTCCGAGCCCACGAGACT
+
CCCCBFCBCCABGGGGGGGGGGGHHHHGGHHGHHHHGHHHHGGHHHGGGGEFHHHHHHHHGHHHHHHHHGGEEGHHGEGGGGHHHHHHFGHHHGFGHHHHGHHHHGHHGHHHHHGGGGGHHGHHHHHHHHHHHFDGGC?FGGGFGGCGGH
@M02034:409:000000000-BFKT7:1:2114:7291:18961 1:N:0:28
AAAGTCGAGGTGCCTAAAGTGGCAACCCAGACTCAGCAGCCGGTTGGTGGTGTAGAGCTTCCTGTAGCCGCATGGCGTTCGTACTTAAATATG
+
BCCCAFBABCCCGGGGGGGGGGGHHHHGGHHGHF3F3GHG2AAE20AABA1A13AB553B53FD5@DG3>EE?1?AE>>1EFG1G4F33@44B
@M02034:409:000000000-BFKT7:1:2114:18176:18969 1:N:0:28
AAAGTCGAGGTGCCTAAAGTGGCAACCCAGACTACTAAGCATGTTGGTGGTGTAGAGCTTCCTGTAGCCGCATGGCGTTCGTACTTAAATATGGAACTAACCATTCCAATTTTCGCTGTCTCTTATACACATCTCCGAGCCCACGAGACT
+
BBCCBFBCCCABGGGGGGGGGGGHHHHGGHHGHHHHHHHHHHHHHHHGFGEFGFHHHHHHHHHGHHHHHGGGGGHHGGGGGGHHHHHHHHHHHHFHFHHHHHGHHHHHHHHHHHGGGGGHHHHHHHFHHHHHHHGHGFGGGGEGGCGGDF
@M02034:409:000000000-BFKT7:1:2114:7255:18971 1:N:0:28
AAAGTCGAGGTGCCTAAAGTGGCAACCCAGACTAATCATCAGGTTGGTGGTGTAGAGCTTCCTGTAGCCGCATGGCGTTCGTACTTAAATATGGAACTAACCATTCCAATTTTCGCTGTCTCTTATACACATCTCCG
+
A?A1>DA>A111FAFF1FGGG1EBFFEFCGFFBGGHFEGH2F1FGHEECEEFGHHF1FFFGFHHHBEFFCE/EEFG/E/>/EFGHGEGGG2BDF11BFE1BAFBHFB2FF>>FFEGGE/BBGGD1F22BCGH1D1<?
@M02034:409:000000000-BFKT7:1:2114:18987:18975 1:N:0:28
AAAGTCGAGGTGCCTAAAGTGGCAACCCAGACTAATCCTAATGTTGGTGGTGTAGAGCTTCCTGTAGCCGCATGGCGTTCGTACTTAAATATGGAACTAACCATTCCAATTTTCGCTGTCTCTTATACACATCTCCGAGCCCACGAGACT
+
BBBBBFBBBBABGGGGGGGGGGGHHHHEAGHGHHBGFFHHHHHHHHHEFFEFHHHHHGHHHGHGGHHHHGGEGFHHGGGGGGGHHHGFHHGHHFFFHHHHHGHHHHGFHHHHHHFGG?EEFFHHHFBFFHFGHHFFGCCCGGHGCFGGGG
@M02034:409:000000000-BFKT7:1:2114:15838:18977 1:N:0:28
AAAGTCGAGGTGCCTAAAGTGGCAACCCAGTCTGTTGGTGGTCCTGAGCTTCCTGTAGCCGCATGGCGTTCGTACTTAAATATGGAACTAACCATTCCAATTTTCGCTGTCTCTTTACACATCTCCGAGCCCACGAGACTCCTGAGCAT
+
BCCCAFBACCBBGGGGGGGGGGGHHHHGGHHHHHHHHHFGGGHHHGHHHHHHHHHHHHHHGFEGGHHGGGGGFGHGHHHHHHHHHGGHHHHHHHHHHHHHHHHHHGGGGGHHHHHHHHHGHGGHFHGGGGGGHGGGGGGHGHHHHHHHH
@M02034:409:000000000-BFKT7:1:2114:7229:18980 1:N:0:28
AAAGTCGAGGTGCCTAAAGTGGCAACCCAGACTAATCATCAGGTTGGTGGTGTAGAGCTTCCTGTAGCCGCATGGCGTTCGTACTTAAATATGGAACTAACCATTCCAATTTTCGCTGTCTCTTATACACATCTCCGAGCCCACGAGACT
+
BBBBBFBBBBAAFGGGGGGGGGGFHEHEGHGGHGHHHHHHHHHHHHGEFFEFFFHFHGHHFHHHFEHFFGGGGGGHGEFFFEFHHHHHHHHHGHFHHHGFFG33BEFFGHHHHBEEFGGFGGBHFHFHEFFHGB?2B/DG?FHCDFFD?F
@M02034:409:000000000-BFKT7:1:2114:11210:18988 1:N:0:28
AAAGTCGAGGTGCCTAAAGTGGCAACCCAGACTGGGACTTCTGTTGGTGGTGTAGAGCTTCCTGTAGCCGCATGGCGTTCGTACTTAAATATGGAACTAACCATTCCAATTTTCGCTGTCTCTTATACACATCTCCGAGCCCACGAGACT
+
BBBBBFBBBBBBGGGGGGGGGGGHHHHGGHHGHHHHHHHHHHHGGHHGGGEFGHHHHHHHHHHHGHHHHGGGGGHHGGGGGGHHHHHHHHGGHHFHGHHHHHHHHHGHHHHHHFGGGGGFHHHHHHHHHHHHHHGHGGGGGGHGGC?EDF
@M02034:409:000000000-BFKT7:1:2114:13286:18989 1:N:0:28
AAAGTCGAGGTGCCTAAAGTGGCAACCCAGACTACGGATCTTGTTGGTGGTGTAGAGCTTCCTGTAGCCGCATGGCGTTCGTACTTAAATATGGAACTAACTATTCCAATTTTCGCTGTCTCTTATACACATCTCCGAGCCCACGAGACT
+
BABBCFCBCBBBGGGGGGGGGGGHHHFGGHHGHHHFGGGGHHHGGHHGGGEFHHHHHHHHHHHHHHHHHGGGGGHHGGGGGEHHHHHFFHGHHHGHHHHHH3GHHHGHHHHHHFGGGGGHHGHHHHGHHHHHHGFFGGCGGGHGFGGGDH
@M02034:409:000000000-BFKT7:1:2114:14876:18992 1:N:0:28
AAAGTCGAGGTGCCTAAAGTGGCAACCCAGACTAATAAGGAGGTTGGTGGTGTAGAGCTTCCTGTAGCCGCATGGCGTTCGTACTTAAATATGGAACTAACCATTCCAATTTTCGCTGTCTCTTATACACATCTCCGAGCCCACGAGACT
+
BBCCBFBCCCCCGGGGGGGGGGGHHHHGGHGGHHHHHHHHHHGGHHGGGGGFHHHFHHHHHHHHHHHHHGGGGGHHGGGGGEFHHHHHGHHGHHFGHHHHHHHHHHGHHHHHHHGGGGGFHFHHHHHHHEHHHHHHGGGGGGH/@DGGGH
@M02034:409:000000000-BFKT7:1:2114:10183:18996 1:N:0:28
AAAGTCGAGGTGCCTAAAGTGGCAACCCAGAC
+
CCCCCFBBCDBCGGGGGGGGGGGGHHHGGHHG
@M02034:409:000000000-BFKT7:1:2114:21164:18998 1:N:0:28
AAAGTCGAGGTGCCTAAAGTGGCAACCCAGACTGAGAATAAGGTTGGTGGTGTAGAGCTTCCTGTAGCCGCATGGCGTTCGTACTTAAATATGGAACTAACCATTCAATTTTCGCTGTCTCTTATACACATCTCCGAGCCCACGAGACTC
+
CCCCAFBCCCCCGGGGGGGGGGGHHHHGGHHGHHHHHHHHHHHHHHGGGGEFHFHHHHHHHHHHHHHHHGGGGGHHGGGGGGHHHHHHHHHHHGHHGGGHHHGHHFHHHHHHHGGGGGHHHHHHHHGHHHHHHHHGGFGGAGGGFGGGHH
@M02034:409:000000000-BFKT7:1:2114:25421:18998 1:N:0:28
AAAGTCGAGGTGCCTAAAGTGGCAACCCAGACTCAGACGCCGGTTGGTGGTGTAGAGCTTCCTGTAGCCGCATGGCGTTCGTACTTAAATATGGAACTAACCATTCCAATTTTCGCTGTCTCTTATACACATCCCGAGCCCACGAG
+
CBCCCFABBCABGGGGGGGGGGGHHHHGGHHGHFA333A2A2EFGGGGGGEFGHHHHHGHHHHHHHHGHGGGGGHHGGGGGGHHHHHHGHHHHGHHFFGGHHGHHHHHHHHHHHGGGGFHHHHHHHGHHHHHH2FDDD?FGHA-<<
@M02034:409:000000000-BFKT7:1:2114:7922:19003 1:N:0:28
AAAGTCGAGGTGCCTAAAGTGGCAACCCAGAGGGTTGGGGGTGTACTTCTTCCTGTAGCCGCATGGCGTTCGTACTTAAATATGGAACTAACCATTCCAATTTTCGCTGTCTCTTATACACATCTCCGAGCCCACGAGACTCCTGAGCAT
+
A1AAAFAADDAAFGGGGGGGGDAGGHHGGHA0FGEGGGC?CGEGFHHHHBFDFGHHHFHFEEEEGHHGGGFE?B>?GGEGGBFGFBEGFGGHH1FFHHFHGFGHGGGGGGGHHHHGGFG2GHHFGHFGGGGGGHEG/>CCHBHGHGEHHH
@M02034:409:000000000-BFKT7:1:2114:11204:19004 1:N:0:28
AAAGTCGAGGTGCCTAAAGTGGCAACCCAGACTGGGACTTCTGTTGGTGGTGTAGAGCTTCCTGTAGCCGCATGGCGTTCGTACTTAAATATGGAACTAACCATTCCAATTTTCGCTGTCTCTTATACACATCTCCGA
+
A?AAAFA?32>ABBGGBFGDGBD44A4EFGFAGHEGFFGHHGFHGFFAA2AAFFF5FBGEGHH5FF5DFDC0>EFFEG>1EEHEGF433BBG4G3F3EB3FF3BGFFBGFHHDB/<<A??FBFF?DHHFBFBGGD1/<
@M02034:409:000000000-BFKT7:1:2114:17711:19005 1:N:0:28
AAAGTCGAGGTGCCTAAAGTGGCAACCCAGACTTCTCCTGCTGTTGGTGGTGTAGAGCTTCCTGTAGCCGCATGGCGTTCGTACTTAAATATGGAACTAACCATTCCAATTTTCGCTGTCTCTTATACACATCTCCGAGCCCACGAGACT
+
BBBBBFBBBBBBGGGGGGGGGGGHHHHGGHHGHHHHHHHHFHHHHHHEFGEFHHHEHHHHHHHHFFHGHGGFEGH1FEEGGGGEGHHHHHHHHHBGFHHHHHHFHGGFGGGHHFGFFGEFHGHFHGEFHHHHHHGGG/CD@FHGGCGDGF
@M02034:409:000000000-BFKT7:1:2114:16864:19006 1:N:0:28
AAAGTCGAGGTGCCTAAAGTGGCAACCCAGACTAGTCCTAAGGTTGGTGGTGTAGAGCTTCCTGTAGCCGCATGGCGTTCGTACTTAAATATGGAACTAACCATTCCAATTTTCGCTGTCTCTTATACACATCTCCGAGCCCACGAGACT
+
BBCCBFCCCCCCGGGGGGGGGGGHHHHGGHHGHHHHHHHHHHHFHHGEGGFFHHHGHHHHHHHHHHHHHGGFGGHHGEGGGGHHHHHHHHGHHHGHHHHGHHGHHHHHHHHHHHGGGGGFHHHHFHHHHHHHHHGHGCGGGGHGGDGGGH
@M02034:409:000000000-BFKT7:1:2114:16949:19012 1:N:0:28
AAAGTCGAGGTGCCTAAAGTGGCAACCCAGACTTGTACTCATGTTGGTGGTGTAGAGCTTCCTGTAGCCGCATGGCGTTCGTACTTAAATATGGAACTAACCATTCCAATTTTCGCTGTCTCTATACACATCTCCGAGCCCACGAGACTC
+
BBBCBFBBBBBCGGGGGGGGGGGHHHHGGHHGHHHHHHHHHHHHHFHGFGGFHGHHHFHHHHHHHHHHHGGEGGHGGGGGGEFHHHHHHHHGHGFFHHHHHHGHHGHHHHHHHHGGGGGHHHHGHHGGHHHHHHHGGCGGGHGGGGFGGG
@M02034:409:000000000-BFKT7:1:2114:21592:19017 1:N:0:28
AAAGTCGAGGTGCCTAAAGTGGCAACCCAGACTGTGAGGGGGGTTGGTGGTGTAGAGCTTCCTGTAGCCGCATGGCGTTCGTACTTAAATATGGAACTAACCATTCCAATTTTCGCTGTCTCTTATACACATCTCCGAGCCCACGAGACT
+
AABBBFBBBBAAGGGFFGGGGFGHHHHGGHHGHHHGHHHGGGG>BCGGGGDFGHHEHHHHGHHGGFHHHFGGGGHHGGGGGDFGHHHHEHGHHHDFHHHHFFFHHHHHGHHHHFCGGGGGFBFFFGFFGEFGGGGBA?AGGG.;;B;DDF
@M02034:409:000000000-BFKT7:1:2114:15499:19020 1:N:0:28
AAAGTCGAGGTGCCTAAAGTGGCAACCCAGACTCTGGGTGCTGTTGGTGGTGTAGAGCTTCCTGTAGCCGCATGGCGTTCGTACTTAAATATGGAACTAACCATTCCAATTTTCGCTGTCTCTTATACACATCTCCGAGCCCACGAGACT
+
CBCCCFCCCCCCGGGGGGGGGGGHHHHGGHHGHHHHHHHGGHHHHHHGGGGGHHHHHHHHHHHHHHHHHGGGGGHHGGGGGGFHHHGFHHHHHHHHHHHHHHHHHHHHHHHHHFGGGGGHHHHHHHHHHHHHHHHHGGFGGGGGGCFGGH
@M02034:409:000000000-BFKT7:1:2114:13280:19021 1:N:0:28
AAAGTCGAGGTGCCTAAAGTGGCAACCCAGACTGATACGAAGGTTGGTGGTGTAGAGCTTCCTGTAGCCGCATGGCGTTCGTACTTAAATATGGAACTAACCATTCCAATTTTCGCTGTCTCTTATACACATCTCCGAGCCCACGAGACT
+
BCCCCFCCCCAAGGGGGGGGGGGHHHHGGHHGHHHHHGGGHGGHHHGGGGEFGHHHHHHHHHHHHHHHHGGGGGHHGEGGGGGHHHHGHHHHHHFHGHGHHHHHHHGHHGHHHHGGGGGHHHHHHHHHGFHHHHGHGCGGGGHGGGGGGH
@M02034:409:000000000-BFKT7:1:2114:16581:19028 1:N:0:28
AAAGTCGAGGTGCCTAAAGTGGCAACCCAGACTATGAATAAGGTTGGTGGTGTAGAGCTTCCTGTAGCCGCATGGCGTTCGTACTTAAATATGGAACTAACCATTCCAATTTTCGCTGTCTCTTATACACATCTCCGAGCCCACGAGACT
+
ABBBAFBCCBAAGGGGGGGGGGGHHHHGGHHGFHHHHHHHHHHHGFGGFGAFGHHGHHHHHFHHHHHHHGGGEGHHGEFFGFHHHHHGHHGHHGGHFHHHHHHHHHGGHHHHHHFEGGGGHHHHHHHHHHHHHHGGGCFGGGHGGGGGGH
@M02034:409:000000000-BFKT7:1:2114:3206:19028 1:N:0:28
AAAGTCGAGGTGCCTAAAGTGGCAACCCAGACTAAGGATCATGTTGGTGGTGTAGAGCTTCCTGTAGCCGCATGGCGTTCGTACTTAAATATGGAACTAACCATTCCAATTTTCGCTGTCTCTTATACACATCTCCGAGCCCACGAGACT
+
BBBBBFBBBBAAFGGBFGGGGGGHHHHGGHHGHHFGHHHHHHHGHHHGGGEGHHHHHHHHHGHHHHHHHGGGGGHHGGGGGGEHHHHHHHHHHGGHGHHHHHGHHHHHGGHHHHGGGGGHHGHHGHGHEGGHHHDFD/CCGGHGGGCGGH
@M02034:409:000000000-BFKT7:1:2114:7010:19030 1:N:0:28
AAAGTCGAGGTGCCTAAAGTGGCAACCCAGACTAATAAGCAGGTTGGTGGTGTAGAGCTTCCTGTAGCCGCATGGCGTTCGTACTTAAATATGGAACTAACCATTCCAATTTTCGCTGTCTCTTATACACATCTCCGAGCCCACGAGACT
+
ABBCADBBCCBCGGGGGGGGGGGHHHGGGHCFHGHHHHHHHHHHHHGGFGFFHGHGHHHHHHHHHHHHHGGGGGHGGGGGGGHHHHHHHHHHHHGGHHHHFGFGFHFFHFHHHHGDGGGGFHHHHHHHHHHHHHGGGFGGGEHGGCGD/F
@M02034:409:000000000-BFKT7:1:2114:19401:19035 1:N:0:28
AAAGTCGAGGTGCCTAAAGTGGCAACCCAGACTTGTAAGGCGGTTGGTGGTGTAGAGCTTCCTGTAGCCGCATGGCGTTCGTACTTAAATATGGAACTAACCATTCCAATTTTCGCTGTCTCTTATACACATCTCCGAGCCCACGAGACT
+
BBCCAFBCCCCCGGGGGGGGGGGHHHHGGHHGHF3A5AF3G2EFEGGGGGFFHHHHHHHHHHHHGHHHHGGFFGHHGGGGGGHHHHHHHHHHHHGHHGFHHHHHHHGHEHHHHHGGGGGFHGHHGHGHHHHHHGDHDCGGGGGGCFGGGH
@M02034:409:000000000-BFKT7:1:2114:20068:19042 1:N:0:28
AAAGTCGAGGTGCCTAAAGTGGCAACCCAGACTCTTCCTTCGGTTGGTGGTGTAGAGCTTCCTGTAGCCGCATGGCGTTCGTACTTAAATATGGAACTAACCATTCCAATTTTCGCTGTCTCTTATACACATCTCCGAGCCCACGAGACT
+
CCCCBFCCCCBCGGGGGGGGGGGHHHHGGHHCHHHHHHHHHGGGGFGGFGGFGFHGGDGHFHHHGFHEEFGGGGHFGECGGGFGHHHHFHHFHB33FGHG3B3GFFHFHGHHHEGGGGGHHHHGHHHGGHFHHHFGGCGGGEAFDGGGGH
@M02034:409:000000000-BFKT7:1:2114:28936:19045 1:N:0:28
AAAGTCGAGGTGCCTAAAGTGGCCACCCAGACTCAGAAGAATGTTGGTGGTGTAGAGCTTCCTGTAGCCGCATGGCGTTCGTACTTAAATATGGAACTAACCATTCCAATTTTCGCTGTCTCTTATACACATCTCC
+
BBBABF@ADBBBFGGGGGGGGFG4FFHGGGAFGHHFBFGGHGFFGG2AFFABGBGFFHEHFEFHHHHGHGGGGGHHGEEGGG2GFFGGFF4BGHGFHHG3FGHH3GFH?FGGHHGEGGGFFFFGEGBGFFGHHHFG
@M02034:409:000000000-BFKT7:1:2114:3583:19046 1:N:0:28
AAAGTCGAGGTGCCTAAAGTGGCAACCCAGACTAATCCTAAGGTTGGTGGTGTAGAGCTTCCTGTAGCCGCATGGCGTTCGTACTTAAATATGGAACTAACCATTCCAATTTTCGCTGTCTCTTATACACATCTCCGAG
+
ABBBBFBABDBBGGGGBGGGGGGGHGAAEHHCFDGHHGHFFHFHHGCEFGEFHFHEHEDHHHHGHFGFFGGEGGHGEEEEGGHHEHHHFBFFGHBBFCGCGA3BGFFFHHFHGD@CGGE3BHHHHH4BHFFBGHF?D/<
@M02034:409:000000000-BFKT7:1:2114:15076:19046 1:N:0:28
AAAGTCGAGGTGCCTAAAGTGGCAACCCAGACTAGTAATAGGGTTGGTGGTGTAGAGCTTCCTGTAGCCGCATGGCGTTCGTACTTAAATATGGAACTAACCATTCCAATTTTCGCTGTCTCTTATACACATCTCCGAGCCCACGAGACT
+
CCBCBFAACCAAGGGGGGGGGGGGGHHGGHHGHHHFHHHBFGHHHGGEFEBFGGHGHHHHHHHFHHHGHGGGEFHHGEGGGACHGHHFHHGHHGFHHHHGHHHHHHHGHHHHHHGGGGFGGHHHGHHHHHHHHHGHGGGCGGGGGCFGGH
@M02034:409:000000000-BFKT7:1:2114:19627:19077 1:N:0:28
AAAGTCGAGGTGCCTAAAGTGGCAACCCAGACTAAGGATAGTGTTGGTGGTGTAGAGCTTCCTGTAGCCGCATGGCGTTCGTACTTAAATATGGAACTAACCATTCCAATTTTCGCTGTCTCTTATACACATCTCCGAGCCCACGAGACT
+
BABBBFBBBBBBGGGGGGGGGGGHHHHGGHHGHHHHHGHHHHHHHHHFFGFGHHHHHHHHHHHHHHHHGGGFGGHHGGGGGGHHHHFGHHHHHHGHFHHHHHHHHHHHHHGHGHGGGGGHHFHHHHHHHHGHGHHGG?FGDGEGGGCGGH
@M02034:409:000000000-BFKT7:1:2114:13222:19085 1:N:0:28
AAAGTCGAGGTGCCTAAAGTGGCAACCCAGACTGCGCATGGGGTTGGTGGTGTAGAGCTTCCTGTAGCCGCATGGCGTTCGTACTTAAATATGGAACTAACCATTCCAATTTTCGCTGTCTCTTATACACATCTCCGAGCCCACGAGACT
+
CBCCCFBBCCBBGGGGGGGGGGGHHHHGGHHGHHHGGGGGHHGEEGGEFGFFGHHFHHHHHHHHHHHHHGGGGGHHGGGGGEGHHHFHHHGHHHGGHGHGHHHHHHHHHHGHHHGGGGGHHHHHHHHHHHHHHHFHGFGGGGHGGGGGGH
@M02034:409:000000000-BFKT7:1:2114:26659:19085 1:N:0:28
AAAGTCGAGGTGCCTAAAGTGACAACCCAGACTAGTAATCAGGTTGGTGGTGTAGAGCTTCCTGTAGCCGCATGGCGTTCGTACTTAAATATGGAACTAACCATTCCAATTTTCGCTGTCTCTATACACATCTCCGAGCCCACGAGACTC
+
BBBBBFBBBBBBFFGGGGBGGGHEGHGGGGHGHHCGHHHGFFFHHGCEE?BFFGHFGFEGAGFGG5FDGEGEEF1FC1EGGECGGHHHHDGEFHBFEEGFEE3F??G4FGFGHF@FF//?BGG4B4EF3B2F3FHGGGGFGHGFBCDEHC
@M02034:409:000000000-BFKT7:1:2114:3097:19086 1:N:0:28
AAAGTCGAGGTGCCTAAAGTGGCAACCCAGACTAATAATCATGTTGGTGGTGTAGAGCTTCCTGTAGCCGCATGGCGTTCGTACTTAAATATGGAACTAACCATTCCAATTTTCGCTGTCTCTTATACACATCTCCGAGCCCACGAGA
+
BABBBFBBBBBBGGGGGGGGGGGHHHGGEGFGHHHFFHHHHHHHHHHGGGEGGHHFGHHHFHHHGFGFHGCEEEGHGEGGGFCGGHHHHGHHHEGDHHHGFFBGFGFGEFHHHFGGGGGGBGHHHHGHHHHHHFFHGCCGCA/FDGC?
@M02034:409:000000000-BFKT7:1:2114:29165:19099 1:N:0:28
AAAGTCGAGGTGCCTAAAGTGGCAACCCAGACTTAGAAGCAGGTTGGTGGTGCAGA
+
BBABBFAADBBBGGGGGGGGGGGHHHGGGHHGH55G55A33BBGABEE21E133D5
@M02034:409:000000000-BFKT7:1:2114:19601:19106 1:N:0:28
AAAGTCGAGGTGCCTAAAGTGGCAACCCAGACTGGGGGTGGGGTTGGTGGTGTAGAGCTTCCTGTAGCCGCATGGCGTTCGTACTTAAATATGGAACTAACCATTCCAATTTTCGCTGTCTCTT
+
AAAAAD1>D?1>CCDGFGFEGCGHGGHGGHCCHGHACGEGGECEEEG?EFEFG1GBGGGHFFGHHFHGFGGGGGHHGGGGGGFEGHFDHHGFG1BFCCFFFH1FDDBF2BF2>D<C?CEBGGFF
@M02034:409:000000000-BFKT7:1:2114:3145:19106 1:N:0:28
AAAGTCGAGGTGCCTAAAGTGGCAACCCAGACTCAGAAGAATGTTGGTGGTGTAGAGCTTCCTGTAGCCGCATGGCGTTCGTACTTAAATATGGAACTAACCATTCCAATTTTCGCTGTCTCTTATACACATCTCCGAGCCCAC
+
AAABBBAABB>AGGGGGGGGGGGHGHHGGHHGHGGFFHHGFHHHHHEDF?EF13F5GFBG5GHHDGADG1EAEEFFG1>FEFFEGHHG3BF4FF3@FFBEC1???BF?4GHH4?/>EE<3?GFFFFFF4F2CFGFDB>/</?/?
@M02034:409:000000000-BFKT7:1:2114:24316:19109 1:N:0:28
AAAGTCGAGGTGCCTAAAGTGGCAACCCAGACTAAGGATAAGGTTGGTGGTGTAGAGCTTCCTGTAGCCGCATGGCGTTCGTACTTAAATATGGAACTAACCATTCCAATTTTCGCTGTCTCTTATACACATCTCCGAGCCCACGAGACT
+
AAAAAFBBBBAAFGFFFDGGGGGGHCFEFGHEHHHBFHHHHFHHGHCBFFFFHFHHFHHHHHHHHFHGHGGCGGGHGFEGGE2GEHHHGFGHHH3DGFFFHFFHHHEDHHHHGGGGGEEGHHGDGFFHBC2FGHD2FGCBCFGG?C@D?D
@M02034:409:000000000-BFKT7:1:2114:19617:19117 1:N:0:28
AAAGTCGAGGTGCCTAAAGTGGCAACCCAGACTGGGGGTGGGGTTGGTGGTGTAGAGCTTCCTGTAGCCGCATGGCGTTCGTACTTAAATATGGAACTAACCATTCCAATTTTCGCTGTCTCTTATACACATCTCCGAGCCCACGAGACT
+
BBCCCFCACCCCGGGGGGGGGGGHHHHGGHFGHHHHGGEEGGGGGGGGGGEFGFHHHHHHHHHHGHGHHGGFGGHHGGGGGGHHHHFGHHHHHHGHGHGGHHHHHHFHHHHHHHGFGGGHHGHHHGHHHHHGHHGHFCGDGGHGFACA.G
@M02034:409:000000000-BFKT7:1:2114:14262:19119 1:N:0:28
AAAGTCGAGGTGCCTAAAGTGGCAACCCAGACTAATACGAAGGTTGGTGGTGTAGAGCTTCCTGTAGCCGCATGGCGTTCGTACTTAAATATGGAACTAACCATTCCAATTTTCGCTGTCTCTTATACACATCTCCGAGCCCACGAGACT
+
CCCCCFCCCCCCGGGCGGGGGGGHHHHGGHHGHHHHHHHCGGGHGHGEFGFGHHHHHHHHHHHHHHHGGGGGGGHHGGGGGGHHHHHHHHHHHHHHGHGHHHGHHHHHHHHHHHGGGGGGHHHHHHHGHHHHHHHHGGGGGGHGGGGGGH
@M02034:409:000000000-BFKT7:1:2114:5917:19120 1:N:0:28
AAAGTCGAGGTGCCTAAAGTGGCAACCCAGACTACGAGTAAGGTTGGTGGTGTAGAGCTTCCTGTAGCCGCATGGCGTTCGTACTTAAATATGGAACTAACCATTCCAATTTTCGCTGTCTCTTATACACATCTCCGAGCCCACGAGAC
+
BBCCCFCCCCCCGGGGGGGGGGGHHHHGGHHGHHHG22E2DGHHHHGGFFEFHHHHHHHHHHHHHHHHHGGGGGHHGGFGGGHHHHHHHFHHHHEGGHFHHHFHFHGFHHHHHHGGGGGHHHHHHHFHHHFHHDFGFDGGGGHGGC/DG
@M02034:409:000000000-BFKT7:1:2114:20167:19121 1:N:0:28
AAAGTCGAGGTGCCTAAAGTGGCAACCCAGACTATGAGGGATGTTGGTGGTGTAGAGCTTCCTGTAGCCGCATGGCGTTCGTACTTAAATATG
+
A@AAADAA3DA>EFBBBEGGGGGHAEGGGCAAGGF5FGFGAFFGFHHEFFFFFGHGHGHHHEHHFHHHFEGEGGGHGGGGGEFGHHF3GBFBF
@M02034:409:000000000-BFKT7:1:2114:11076:19122 1:N:0:28
AAAGTCGAGGTGCCTAAAGTGGCAACCCAGACTGTGACTTCTGTTGGTGGTGTAGAGCTTCCTGTAGCCGCATGGCGTTCGTACTTAAATATGGAACTAACCATTCCAATTTTCGCTGTCTCTTATACACATCTCCGAGCCCACGAGACT
+
ABBCAFBCCCCCGGGGGGGGGGGHHHHGGGHGHHHHFHGHHGHHHHHEEEEFFGHFHFDG5FGGHHHGGGGEGFFEEEEGFECGHHHHFHHFHE33FGHHHEDGFFHGHHFHGF>AEEEGFGGHBFDDHFGFHHHEA@/DGGFGGGGD/F
@M02034:409:000000000-BFKT7:1:2114:28814:19124 1:N:0:28
AAAGTCGAGGTGCCTAAAGTGGCAACCCAGACTCCTCATGATGTTGGTGGTGTAGAGCTTCCTGTAGCCGCATGGCGTTCGTACTTAAATATGGAACTAACCATTCCAATTTTCGCTGTCTCTTATACACATCTCCGAGCCCACGAGACT
+
BCCCADABBBC?GGGGGGGGGGGHHHHGGGHGFFF3AFGFFDHHFHHGGGGFGFHBDFBFFG5FGBFFFEG0EE1?@?EEE??FGHHF3DHFFGD3B3FG313B?4B4BGFHHF>EEEEFFHHGGEEHEFHFHFFBD/@DGAGFC/@AGH
@M02034:409:000000000-BFKT7:1:2114:7307:19129 1:N:0:28
AAAGTCGAGGTGCCTAAAGTGGCAACCCAGACTGCGAATAAGGTTGGTGGTGTAGAGCTTCCTGTAGCCGCATGGCGTTCGTACTTAAATATGGAACTAACCATTCCAATTTTCGCTGTCTCTTATACACATCTCCGAGCCCACGAGACT
+
ABABADBBBBABGGGGGGGGFGGHHHHGGHHGHHHGGGGGHHHHHHGGFGGEGHHHHFFHHHHHHHFHHGGGGGHHGGGGGGGEHHFFHHHHHHHHHHHFHHHHHHHHHHHHGHGGFGGHHHHBBHGHHHHHHHBGGFCGGGHGGGGGGH
@M02034:409:000000000-BFKT7:1:2114:8523:19133 1:N:0:28
AAAGTCGAGGTGCCTAAAGTGGCAACCCAGACTAATAATCAGGTTGGTGGTGTAGAGCTTCCTGTAGCCG
+
AA1>ADAADDAACFGGFFGFF1A0ACAACAEFFFFCFDDDF11FGGAAFGABGBF2D1AFG1BD1FDABE
@M02034:409:000000000-BFKT7:1:2114:25214:19145 1:N:0:28
AAAGTCGAGGTGCCTAAAGTGGCAACCCAGACTAGTGAGAAGGTTGGTGGTGTAGAGCTTCCTGTAGCCGCATGGCGTTCGTACTTAAATATGGAACTAACCATTCCAATTTTCGCTGTCTCTTATACACATCTCCGAGCCCACGAGACT
+
BBABBFBBBBAAGGGGGGGGGGGHHHHGFGHGHHHHGCGHHGGHFGEFGGGFGHHFHGHHHGHHHHHHHGGGGGHHGEGGGG2GHHHGHHBHGHFGFHHHGHGGGHHHHGHHHHGGGEEGHHHHHHGHHHHHHHHHGGGGGAEEFFGDFF
@M02034:409:000000000-BFKT7:1:2114:11860:19153 1:N:0:28
AAAGTCGAGGTGCCTAAAGTGGCAACCCAGACTCGGAAGGAGGTTGGTGGTGTAGAGCTTCCTGTAGCCGCATGGCGTTCGTACTTAAATATGGAACTAACCATTCCAATTTTCGCTGTCTCTTATACACATCTCCGAGCCCACGAGACT
+
BCCCAFBCCCCCGGGGGGGGGGGHHHHGGHHGHHGGGGGGGFGGHHGGGGGGHHHHHHHHHHHHHHHHHGGGGGHHGGGGGGGHHHHHHHHHHGFGHHHGHHHHHHHHGGHHHFGGGGGGHHHHGHHHHHHHHHHHGCFGGGHGGGGGFF
@M02034:409:000000000-BFKT7:1:2114:10842:19153 1:N:0:28
AAAGTCGAGGTGCCTAAAGTGGCAACCCAGACTGCGCCTTCTGTTGGTGGTGTAGAGCTTCCTGTAGCCGCATGGCGTTCGTACTTAAATATGGAACTAACCATTCCAATTTTCGCTGTCTCTTATACACATCTCCGAGCCCACGAGACT
+
CCCCCFBCCCCCGGGGGGGGGGGHHHHGGHHGHHHGGGGGHHHHGHHGGGEFGFFHHHHHHHHHHHHHHGGEFGHHGGGGGGHHHHHGHHFGHHFGHHHHHHHHHHGHHFHHHHGGGGGHHHHHHHHHHHFHFFFFFCCGGGHGGCC/EG
@M02034:409:000000000-BFKT7:1:2114:16885:19154 1:N:0:28
AAAGTCGAGGTGCCTAAAGTGGCAACCCAGACTACTACGCATGTTGGTGGTGTAGAGCTTCCTGTAGCCGCATGGCGTTCGTACTTAAATATGGAACTAACCATTCCAATTTTCGCTGTCTCTTATACACATCTCCGAGCCCACGAGACT
+
AAABAFCCBBAAGGGGGGGGGGGHFHHGGHHGHHHHHHGGGGGHHHHEFGEFGGHGGHHHHHHHHHHHHGGGGGHHGGGGGGHHHHHHHHHHHBFFFGFHGHGHHHGHHHHHHFGGGGGHHHHHGHGHGFFHHHFHGGG@CGHGCGCEFH
@M02034:409:000000000-BFKT7:1:2114:7804:19160 1:N:0:28
AAAGTCGAGGTGCCTAAAGTGGCAACCCAGACTGGTGGGAAGGTTGGTGGTGTAGAGCTTCCTGTAGCCGCATGGCGTTCGTACTTCAATATGGAACTAACCATTCCAATTTTCGCTGTCTCTTATACACATCTCCGAGCCCACGAGACT
+
BBBBBFABBBABGGGGGFFGGGGHHHHGGHGGHHHHHGGHFDCGHHGGGGGGHFHHFHGHHHHHHHHGHGG0EFHAEEFGGGEHHF4BFGGGHG33EHFGFGGGGFFGHGHFHDCEGEGH3?GG3F3GHHFHGHBDCBD/@EHECA>DDG
@M02034:409:000000000-BFKT7:1:2114:29076:19162 1:N:0:28
AAAGTCGAGGTGCCTAAAGTGGCAACCCAGACTAATAATAAGGTTGGTGGTGTAGAGCTTCCTGTAGCCGCATGGCGTTCGTACTTAAATATGGAACTAACCATTCCAATTTTCGCTGTCTCTTATACACATCTCCGAGCCCACGAGACT
+
BBBB>DAADBBBGGGFAGGGGGGFHHHGFHEFHHHHGHGHFE3DBFEEFEEFGGHHG5FGHHGHHFHHHEEEFGHGEEEGGFHHHHHH3F4FGH33FGBFEGDH3GBFFGFHHFGGGGEFFFHE?GGBFFFH2FBFD?@?D/GADGG//?
@M02034:409:000000000-BFKT7:1:2114:12539:19162 1:N:0:28
AAAGTCGAGGTGCCTAAAGTGGCAACCCAGACTAAAAATGTGGTTGGTGGTGTAGAGCTTCCTGTAGCCGCATGGCGTTCGTACTTAAATATGGAACTAACCATTCCAATTTTCGCTGTCTCTTATACACATCTCCGAGCCCACGAGACT
+
BBBBBFBBBDBBGGGG4FGGGGGHHHHGGHHGHHHHGHHHFHGHGGGGGGFFHHHHHHHHHHHHHHHHGGGGGGHHGGGGGECHHHHHHHHHHHFHHHHHHHHHHHHHHHHHHHGGGGGHFFHHHHHFBGHHGHHBD@CGGGHGGCGGGG
@M02034:409:000000000-BFKT7:1:2114:6496:19163 1:N:0:28
AAAGTCGAGGTGCCTAAAGTGGCAACCCAGACTACTACTACTGTTGGTGGTGTAGAGCTTCCTGTAGCCGCATGGCGTTCGTACTTAAATATGGAACTAACCATTCCAATTTTCGCTGTCTCTTATACACATCTCCGAGCCCACGAGACT
+
BACCCFCBBBAAGGGGGGGGGGGHHHHGGHHGHGHHHHHHHGHHHHHEFGGGHGHHHHHHHHHHHHHGHGGEEGHHGGGGGGGHHHHHHHHHHH3FGHHFHHGGGHGFHHHHHEEFGGGHGHHHHHHHHHHGHHHBD@CGGGHGG@CDDH
@M02034:409:000000000-BFKT7:1:2114:16087:19164 1:N:0:28
AAAGTCGAGGTGCCTAAAGTGGCAACCCAGACTCAGCAGACTGTTGGTGGTGTAGAGCTTCCTGTAGCCGCATGGCGTTCGTACTTAAATATGGAACTAACCATTCCAATTTTCGCTGTCTCTTATACACATCTCCGAGCCCACGAGACT
+
BBBBBFAABBBBGGGGGGGGGGGGHHHGFHCGHHHHHBGHHHHHHHHGGGGFGHGGHHHHHHHHHHHGHGGFFGHHGEEGGGHHHHFHHHHHGHHHFHHHHHFGHHFHFHHHHHGFGGFGHHHHHHEHGGHHHHHHGFCGGGHFCGGGGB
@M02034:409:000000000-BFKT7:1:2114:10153:19169 1:N:0:28
AAAGTCGAGGTGCCTAAAGTGGCAACCCAGACTCCGAGGCAGGTTGGTGGTGTAGAGCTTCCTGTAGCCGCATGGCGTTCGTACTTAAATATGGAACTAACCATTCCAATTTTCGCTGTCTCTTATACACATCTCCGAGCCCACGAGACT
+
CBCCCFAABCCAGGGGGGGGGGGHHHHGGHHGHHH2AEFGGDFHHHG1F1FEGHGBGEEGAFGGH5F5DEEEFGFFEEEG?12?FGH3?GHDFF33BGFG303BF4?B4BFHH4EGGDEHHGHHBFHEHCDCGHHBBCGGGGHFC-<AEH
@M02034:409:000000000-BFKT7:1:2114:6475:19173 1:N:0:28
AAAGTCGAGGTGCCTAAAGTGGCAACCCAGACTCAGAATAGTGTTG
+
CCCCCDAADBAAGGGGGGGGGGGHHHHGGHEFHBFC35G5FGHFFG
@M02034:409:000000000-BFKT7:1:2114:4225:19173 1:N:0:28
AAAGTCGAGGTGCCTAAAGTGGCAACCCAGACTAAGCCTCCTGTTGGTGGTGTAGAGCTTCCTGTAGCCGCATGGCGTTCGTACTTAAATATGGAACTAACCATTCCAATTTTCGCTGTCTCTTATACACATCTCCGAGCCCACGAGACT
+
CCCCCFBCCCCCGGGGGGGGGGGHHHHGGHHGHFHHHHHHHHHHHHHGFGFFHHHFGHHHFHHGHHHGHGFGGGHGGGGGGFGHHHDD3FFHHHGGFHHFHHFFGDDHFGHHHEEEEAEDGFHHHHBG?CHHHFDFGC?CFGEFG?@A?G
@M02034:409:000000000-BFKT7:1:2114:8737:19174 1:N:0:28
AAAGTCGAGGTGCCTAAAGTGGCAACCCAGACTAAGGAGTCGGTTGGTGGTGTAGAGCTTCCTGTAGCCGCATGGCGTTCGTACTTAAATATGGAACTAACCATTCCAATTTTCGCTGTCTCTTATACACATCTCAGAGCCCACGAGACT
+
BBBBBFBBBBBBGGGGFGGGFGGFHHHGGHHGHFFFC3GAFEGGFGGGGGEFGHHHHHHHHHHGHHHGHGGGGGHHGEFGGGHHHHHGHHGHHHGDFHHHHHHHHHHHFHGHHHGGGGGFHHHHHHGHFHHGHHGFBGFHHGHGGGGGGB
@M02034:409:000000000-BFKT7:1:2114:25397:19180 1:N:0:28
AAAGTCGAGGTGCCTAAAGTGGCAACCCAGACTCAGGTGGGGGTTGGTGGTGTAGAGCTTCCTGTAGCCGCATGGCGTTCGTACTTAAATATGGAACTAACCATTCCAATTTTCGCTGTCTCTTATACACATCTCCGAGCCCACGAGACT
+
BBCCAFABBCCCGGGGGGGGGGGHHHHGGHHGHHHHHHHGGGGGGGGGGGFFHHHHHHHHHHHHHHHHHGGGGGHHGGGGGGHHHHHGHHHHHHGHGHHHHHHHHHGHFGHHHHGGGGGHHHHHHHHHHHGHHHFHGCDCGGHGGGGGGH
@M02034:409:000000000-BFKT7:1:2114:15178:19183 1:N:0:28
AAAGTCGAGGTGCCTAAAGTGGCAACCCAGACTGCGGTGGGGGTTGGTGGTGTAGAGCTTCCTGTAGCCGCATGGCGTTCGTACTTAAATATGGAACTAACCATTCCAATTTTCGCTGT
+
ABBAAFAAD@BBGGGB444BDGFFF4GED2GAFFFGCEEDCCEAEEEAE?E1G3E5GFHHGGHHH4FD3?E?EEHG?AEFE/2GHHE33BBDFFDGB3DGHF22D3FDDBFHDFDA//?
@M02034:409:000000000-BFKT7:1:2114:22731:19184 1:N:0:28
AAAGTCGAGGTGCCTAAAGTGGCAACCCAGACTCAGCATAATGTTGGTGGTGTAGAGCTTCCTGTAGCCGCATGGCGTTCGTACTTAAATATGGAACTAACCATTCCAATTTTCGCTGTCTCTTATACACATCTCCGAGCCCACGAGACT
+
BBBBBFABDBBBGGGGGGGGGGGHHHHGGHHGHHHHHHHHHHHHHHHGGGEFGHHFHHHGHHHFFHHHHGGCGGHHGGGGGGHHHHGHHHHHHHHHHFFHHHGHHHHHHHHHHHGGGGGFFHHHGHHHHHHHHHFGGDGGGGHGGGCGGH
@M02034:409:000000000-BFKT7:1:2114:19982:19184 1:N:0:28
AAAGTCGAGGTGCCTAAAGTGGCAACCCAGACTACGACGGGGGTTGGTGGTGTAGAGCTTCCTGTAGCCGCATGGCGTTCGTACTTAAATATGGAACTAACCATTCCAATTTTCGCTGTCTCTTATACACATCTCCGAGCCCACGAGACT
+
AAABAFBBBDABGGGBFGFFFGGHHHHFGHHGHHGEGGGGGGGECEGE?EBFFFHFHBDFHFHHHHHFHEGGGGHHG/<CFGCFGFGFFBGHHHGBCGGBC?DGHHBFBGHGH2D/EGEFHHHHBG1G1CGHFGGHGGGG?ECCC-@?AG
@M02034:409:000000000-BFKT7:1:2114:10164:19185 1:N:0:28
AAAGTCGAGGTGCCTAAAGTGGCAACCCAGACTCCGAGGCAGGTTGGTGGTGTAGAGCTTCCTGTAGCCGCATGGCGTTCGTACTTAAATATGGAACTAACCATTCCAATTTTCGCTGTCTCTTATACACATCTCCGAGCCCACGAGACT
+
A?AAAFAADDAAGGGGG1EGGGGFHHHGGGEFHHHGCEEEGGEHFGEEFGEFFHEGHHHGHHHFFHHHHGGCEGHHGGGGGGHHHHGGHHGHFFFGFHHHHGGHHHFHHHHHHECCGCFFHHHH1GDGGHHHGHGGGCCGGGHGGGGCCF
@M02034:409:000000000-BFKT7:1:2114:16019:19186 1:N:0:28
AAAGTCGAGGTGCCTAAAGTGGCAACCCAGACTAAGGGGGGTGTTGGTGGTGTAGAGCTTCCTGTAGCCGCATGGCGTTCGTACTTAAATATGGAACTAACCATTCCAATTTTCGCTGTCTCTTATACACATCTCCGAGCCCACGAGACT
+
CCCCCFBCCCBCGGGGGGGGGGGHHHHGGHHGHC3FHHEFFEDDDHE/?/DFFGHEFGFFFGGHFFFDGFG@DGF0@<AGFDCECFHGHHHFGFB0CGFHFC:CCFHFGCCGHC-EEE:FFFCF0FBBFFFFFB9BE?AGGE.9B-BDFF
@M02034:409:000000000-BFKT7:1:2114:19966:19192 1:N:0:28
AAAGTCGAGGTGCCTAAAGTGGCAACCCAGACTACGACGGGGGTTGGTGGTGTAGAGCTTCCTGTAGCCGCATGGCGTTCGTACTTAAATATGGAACTAACCATTCCAATTTTCGCTGTCTCTTATACACATCTCCGAGCCCACGAGACT
+
CCCCCFCCCC?AGGGGGGGGGGGHHHHGGHFGHHHGGGGGGGGGGGGGGGEFHHHHHHHHHGHHHHHHHGGFFGHHGGGGGGFHHHHGHHHHHGFFGHHHHHHHHHGHBGHHHHGGGGGHHHHHHHGFHGHHHHGHFGGGGFHGGCFDFH
@M02034:409:000000000-BFKT7:1:2114:7808:19196 1:N:0:28
AAAGTCGAGGTGCCTAAAGTGGCAACCCAGACTCCGAAGTCTGTTGGTGGTGTAGAGCTTCCTGTAGCCGCATGGCGTTCGTACTTAAATATGGAACTAACCATTCCAATTTTCGCTGTCTCTTATACACATCTCCGAGCCCACGAGACT
+
CCCBBFCCCCCCGGGGGGGGGGGHHHHGGHHGHHFEFGGGHHHHHHHGGGGFHGHHHHHHHHHHHHHHHGGGGGHHGGGGGGHHHHFGHGFHHHHHHHHHHHHGHHHFFGHHHHGGGGFGHHGHBHDHHHDHHGFGF@DGGGHGF@DGGF
@M02034:409:000000000-BFKT7:1:2114:12188:19200 1:N:0:28
AAAGTCGAGGTGCCTAAAGTGGCAACCCAGACTAGTAATGGTGTTGGTGGTGTAGAGCTTCCTGTAGCCGCATGGCGTTCGTACTTAAATATGGAACTAACCATTCCAATTTTCGCTGTCTCTTATACACATCTCCGAGCCCACGAGACT
+
BBBBBFBBBBBBGGGGGGGGGGGHHHHGGHHGHFHGHGGHGHHHGFHGGGEFHHHFGHGHGHHHHHHFHGGGGGHHGEEFGGFHHHFFFHFHHFFGHHHHHHHHGHGHFHGHGHGGGGGGHFFHEHFHHHFFHHFHDB/CCFAECCGD?H
@M02034:409:000000000-BFKT7:1:2114:25996:19201 1:N:0:28
AAAGTCGAGGTGCCTAAAGTGGCAACCCAGACTGGGGGTAATGTTGGTGGTGTAGAGCTTCCTGTAGCCGCATGGCGTTCGTACTTAAATATGGAACTAACCATTCCAATTTTCGCTGTCTCTTATACACATCTCCGAGCCCACGAGAC
+
AAABAFBBBBBBFGG5FEGEGGGHHHHGGHHGHGAAEGGGHHHHHHFEGGEFGHHGHFHHHHHHGHHFGFGGGGHGGGGFEE?GGHGFHFGHHEGHGHHHHHHHHHHHGHHHHHGGGGGFHHHHHHFHGGGHHHGHGGF/CFHGFCGFD
@M02034:409:000000000-BFKT7:1:2114:23937:19203 1:N:0:28
AAAGTCGAGGTGCCTAAAGTGGCAACCCAGACTCCCGATAAG
+
AA?AAF?ADDAAGGGDCGGGG1FFBAA0EEGGFG10AAA//B
@M02034:409:000000000-BFKT7:1:2114:9926:19207 1:N:0:28
AAAGTCGAGGTGCCTAAAGTGGCAACCCAGACTAGTGGTAAGGTTGGTGGTGTAGAGCTTCCTGTAGCCGCATGGCGTTCGTACTTAAATATGGAACTAACCATTCCAATTTTCGCTGTCTCTTATACACATCTCCGAGCCCACGAGACT
+
AAAAAFABBBBBGGGGGGGGGGGHHHHGGHDGHFHGGH5DGHHHGFFGGGBFGHHGHFHHHGHHHHHHHGGEFGHHGEGGFFFHHHGGHGGHHHFEGHGHHG3FGHHFBFHHHGEGGFEFHHHHBGFFHHHGGHGHG/CGGGHGGCGGGH
@M02034:409:000000000-BFKT7:1:2114:11533:19208 1:N:0:28
AAAGTCGAGGTGCCTAAAGTGGCAACCCAGACTGTTGAGGGTGTAAGTCTTCCTGTAGCCGCATGGCGTTCGTACTTAAATATGGAACTAACCATTCCAATTTTCGCTGTCTCTTATACACATCTCCGAGCCCACGAGACTCCTGAGCAT
+
CCBBCFBCCCBCGGGGGGGGGGGHHHHGGHFGHHHHHHHHGGGGHGHHHHHHHHHHHHHHGGCFGHGGGGGGGHHGHGFHHFHHH@GHHHHHHHHHHHHHHHHHHGGGGGHHGHHHHGHFHHHGHHHGGGGGGHGGFGFGHHHHGGHHGH
@M02034:409:000000000-BFKT7:1:2114:25703:19210 1:N:0:28
AAAGTCGAGGTGCCTAAAGTGGCAACCCAGACTACGCATCATGTTGGTGGTGTAGAGCTTCCTGTAGCCGCATGGCGTTCGTACTTAAATATGGAACTAACCATTCCAATTTTCGCTGTCTCTTATACACATCTCCGAGCCCACGAGACT
+
BBBBBFAAADABGGGGGFGGGGGGHGHGGHFFHFHGGGGGHHHHHGGEFGEFGFFBGFHHHHHHHHHHHGGGGGHHGEEFGGCEGBGFGHFGHFGGFHHHHHHHHHHHHHHHHGCGGFGHHHHHBHFHHGHFFFGBACCGCCGGGGFADF
@M02034:409:000000000-BFKT7:1:2114:23953:19212 1:N:0:28
AAAGTCGAGGTGCCTAAAGTGGCAACCCAGACTCCGGATAAGGTTGGTGGTGTAGAGCTTCCTGTAGCCGCATGGCGTTCGTACTTAAATATGGAACTAACCATTCCAATTTTCGCTGTCTCTTATACACATCTCCGAGCCCACGAGACT
+
CCCCCFCCCCBCGGGGGGGGGGGHHHGGGHHGHHHGGGGGHHHHHH?EFGEFGHHGHGGHHHHHGFHHHGGGGGHGGEGGGFGHHHGHGGHHHHFHHHHHHAFHBFGFHHHHHFFGGFEFHFHFHHGHEGHHHHHHGCGCFGGGGGGGGH
@M02034:409:000000000-BFKT7:1:2114:23576:19214 1:N:0:28
AAAGTCGAGGTGCCTAAAGTGGCAACCCAGACTGTGGCGGG
+
CCCBCFCCCCAAGGGGGGGGGGGHHHHGGHHGHHHHHHGGE
@M02034:409:000000000-BFKT7:1:2114:17469:19215 1:N:0:28
AAAGTCGAGGTGCCTAAAGTGGCAACCCAGACTCAGGGTCAGGTTGGTGGTGTAGAGCTTCCTGTAGCCGCATGGCGTTCGTACTTAAATATGGAACTAACCATTCCAATTTTCGCTGTCTCTTATACACATCTCCGAGCCCACGAGACT
+
CBCCCFCCCCCBGGGGGGGGGGGHHHGGGHHGHHHHHHHHHHHHHHFGGGEEGHHGHHHHHHHHHHHHGGGGGGHHGGGGGGFHHHGHHHHHHHGHHHHHHHHHHHGHFHGHHHGGGFGHHHHHHHHHHHHHHHFHGGGGGGEFGG?DGH
@M02034:409:000000000-BFKT7:1:2114:15120:19217 1:N:0:28
AAAGTCGAGGTGCCTAAAGTGGCAACCCAGACTATGAATAATGTTGGTGGTGTAGAGCTTCCTGTAGCCGCATGGCGTTCGTACTTAAATATGGAACTAACCATTCCAATTTTCGCTGTCTCTTATACACATCTCCGAGCCCACGAGACT
+
CCCCCFCCCCCCGGGGGGGGGGGHHHHGGHHGHHBGFHHF5DGHHHHGGGFFHHHHHHHHHHHHHHHHHGGGFGHHGGGGGGGHHHGHGHFHHHGGHHHHHHHHHHGHFHHHHGGGGGGHHHHHHHHHHHHHHHHHDCGGGGHGGGGGGH
@M02034:409:000000000-BFKT7:1:2114:22135:19218 1:N:0:28
AAAGTCGAGGTGCCTAAAGTGGCAACCCAGACTCAGAAGAATGTTGGTGGTGTAGAGCTTCCTGTAGCCGCATGGCGTTCGTACTTAAATATGGAACTAACCATTCCAATTTTCGCTGTCTCTTATACACATCTCCGAGCCCAC
+
BBBCBFCCCCABGGGGGGGGGGGHHHHGGHHAGHHHCFHFGGHHHHEBA?EEB3GBFDAGFHHHDEFDFEG?EGHAEEEFGE2FEHHGDGHBEF3BGHHHC1BG3DE4BFGHF4>EEE/BBDFE?FB4FB2FHFGFD?CCDEHA
@M02034:409:000000000-BFKT7:1:2114:25713:19226 1:N:0:28
AAAGTCGAGGTGCCTAAAGTGGCAACCCAGACTACGCATCATGTTGGTGGTGTAGAGCTTCCTGTAGCCGCATGGCGTTCGTACTTAAATATGGAACTAACCATTCCAATTTTCGCTGTCTCTTATACACATCTCCGAGCCCACGAGACT
+
CCCCBFBCCCABGGGGGGGGGGGGHHHGGHGGHHHGGGGGHHGHHHHGGGGFHHHHHHHHHGHHHHHHHGGEGGHHGFGGGEFHHHHGHHHGHH3GFFHHHHHHFHHHHHHHHHGGGFGGFFHHHGHHHHGHHHGGG@GCGFAFC/A?CD
@M02034:409:000000000-BFKT7:1:2114:14708:19226 1:N:0:28
AAAGTCGAGGTGCTAAAGTGGCAACCCAGACTGAGCAGCCTGTTGGTGGTGTAGAGCTTCCTGTAGCCGCATGGCGTTCGTACTTAAATATGGAACTAACCATTCCAATTTTCGCTGTCTCTTATACACATCTCCGAGCCCACGAGACT
+
A@AAAFBBBBBBGGFGGG6GGGHHGHGGHHGHHGHHGHHHHHFFGGAFEBFGFHFGHHHHHHHHHHHHGGFGGHFEEFGGFFEHHHHGHHHHGHHGHHHHHFGHFHHFGHHHHGGGF?GHHHHHHHGHHGHHHHGGGGGCFHGGCDGGH
@M02034:409:000000000-BFKT7:1:2114:22240:19226 1:N:0:28
AAAGTCGAGGTGCCTAAAGTGGCAACCCAGACTGTTGGGAAGGTTG
+
CCCCCFCBCCCBGGGGGGGGGGGGHHHGGHHA3F3DFH2A3BEG3F
@M02034:409:000000000-BFKT7:1:2114:16385:19229 1:N:0:28
AAAGTCGAGGTGCCTAAAGTGGCAACCCAGACTCATGGTCCTGTTGGTGGTGTAGAGCTTCCTGTAGCCGCATGGCGTTCGTACTTAAATATGGAACTAACCATTCCAATTTTCGCTGTCTCTTATACACATCTCCGAGCC
+
>3AA>DA?AA2AFBFFC4FGGFGHFHFEGHFGHHHHHFDFFHH5BGAEEFEE1AF5DGGEHFGHHFBBGGEEFEHGEGGAEA?GEGBFGF@FFHED33@GGAFGFHBBGG3GF4EEA/<3GBFF4??FGFFBFD?BDC@?@
@M02034:409:000000000-BFKT7:1:2114:21474:19231 1:N:0:28
AAAGTCGAGGTGCCTAAAGTGGCAACCCAGACTGATGATTCGGTTGGTGGTGTAGAGCTTCCTGTAGCCGCATGGCGTTCGTACTTAAATATGGTACTAACCATTCCAATTTTCGCTGTCTCTTATACACATCTCCGAGCCCACG
+
BCCBBFBBBDBBGGGGGFGFGGGHHHHGCHGGHGCGHDGBGGCFEGG2A1BFBFGFFGHGBGHGHGHGFGG?EFF1E1>FEB2?1FHBFG44FB4BEGGGF03B3?BEBFGFHFCDFGEGHHFGGGB3B22BG33BA/BGGAFF?
@M02034:409:000000000-BFKT7:1:2114:26991:19235 1:N:0:28
AAAGTCGAGGTGCCTAAAGTGGCAACCCAGACTAGTCCTACTGTTGGTGGTGTAGAGCTTCCTGTAGCCGCATGGCGTTCGTACTTAAATATGGAACTAACCATTCCAATTTTCGCTGTCTCTTATACACATCTCCGAGCCCACGAGACT
+
BBBABFAADBABGGGCGGGGGGGHHHHGGHFFHHCGHHHHHHFGGHEEGDGGHHHEHDHHHHHHFHEHHDEEEDHGGGEGGFFHHHB3FGBHGEFHFFGCGHFGFGHF4BGHHHCFGDGHFHFGEFGHFHFHHFDG?DCGGFGE/BC?AF
@M02034:409:000000000-BFKT7:1:2114:13577:19236 1:N:0:28
AAAGTCGAGGTGCCTAAAGTGGCAACCCAGACTCAGACTACTGTTGGTGGTGTAGAGCTTCCTGTAGCCGCATGGCGTTCGTACTTAAATATGGAACTAACCATTCCAATTTTCGCTGTCTCTTATACACATCTCCGAGCCCACGAGACT
+
AAAA>DBB?DABGFG5BFGFFGGHHHHGCHHGHFHHAGFFFFBDFGEEFCGGHGEFHEFEGHHGH55FDEFGGEHCEE@GDACECFDGDF4FGHFFBGFFFFHFFFFGFG3G4FECFFGGHFHHGFB?GCFHFEF2B/<CCFHEFG?AAD
@M02034:409:000000000-BFKT7:1:2114:15711:19237 1:N:0:28
AAAGTCGAGGTGCCTAAAGTGGCAACCCAGACTACTCCGGCGGTTGGTGGTGTAGAGCTTCCTGTAGCCGCATGGCGTTCGTACTTAAATATGGAACTAACCATTCCAATTTTCGCTGTCTCTTATACACATCTCCGAGCCCACGAGACT
+
AABCAFABCCCCGGGGGGGGGGGHHHHGGHHGHHHHGHGGGCGGGGGFGGAFHHHHGFHHHHHHHHHGGGGGGGHGGGGGGGHHHGGGHHHHHHHHHHGHHFHHHHFFHHHHHHGGGCFHHGHHHHHHHHHHGFDGG/CDGGHGGGGGGF
@M02034:409:000000000-BFKT7:1:2114:21459:19243 1:N:0:28
AAAGTCGAGGTGCCTAAAGTGGCAACCCAGACTGATGATTCGGTTGGTGGTGTAGAGCTTCCTGTAGCCGCATGGCGTTCGTACTTAAATATGGAACTAACCATTCCAATTTTCGCTGTCTCTTATACACATCTCCGAGCCCACGAGACT
+
CCCCBFABBCABGGGGGGGGGGGHHHHGGGHGHGHHHHHHHGHGGGGEGGEFGHHHGHHHHHHHHHGHHGGGGGHHGGGGGGFHHHHFHHGHHHFHHHHHHHHHHHGGHHHHHHGGGGGHHFHHHHHHHGHHHHFFCCCFGGHGGGCGGH
@M02034:409:000000000-BFKT7:1:2114:18762:19249 1:N:0:28
AAAGTCGAGGTGCCTAAAGTGGCAACCCAGACTAGTGCGAAGGTTGGTGGTGTAGAGCTTCCTGTAGCCGCATGGCGTTCGTACTTAAATATGGAACTAACCATTCCAATTTTCGCTGTCTCTTATACACATCTCCGAGCCCACGAGACT
+
BBCCBFBBBCBCGGGGGGGFGGGHHHHGGHHGHHHHHHG22EEHGHEEFCEFHHHGGFHHFGHFHBGHHEG0EEFFCEGGGEFGGGHF3BFGHH3?EGFHF03BBFGBFFGHHF<FG??FFHHH?F3DGHFHHHH2C/BCCGE/DCGDEF
@M02034:409:000000000-BFKT7:1:2114:18650:19252 1:N:0:28
AAAGTCGAGGTGCCTAAAGTGGCAACCCAGACTTCGTGTGGGGTTGGTGGTGTAGAGCTTCCTGTAGCCGCATGGCGTTCGTACTTAAATATGGAACTAACCATTCCAATTTTCGCTGTCTCTTATACACATCTCCGAGCCCACGAGACT
+
CCCCCFBBCCBBGGGGGGGGGGGHHHHGGHAFHHHGFFGHGGGGCGFAFAFEAAG5AAAG5GHHGFGFFEG@FGF1EEEFEE2FGHHFEGHFDE33CGFHB03BEGF?FFEHHB<?CD?GGFGDD??3HEG2FFHEG?CFCGGGGC@CAD
@M02034:409:000000000-BFKT7:1:2114:5066:19253 1:N:0:28
AAAGTCGAGGTGCCTAAAGTGGCAACCCAGACTCAGACGAATGTTGGTGGTGTAGAGCTTCCTGTAGCCGCATGGCGTTCGTACTTAAATATGGAACTAACCATTCCAATTTTCGCTGTCTCTTATACACATCTCCGAGCCCACGAGACT
+
ABABBFABBBBAFGGGGGGGGFGHHHHGGHHGHHHHHHGGFGHHHHHBFDGGCEHFFHHHHHHHHHHGHGGEEGFFGGGGGGGHHHHFHHHHHFFHHHHEHEGGFHHFGHHHHFFGGDEGFGGHHHHFHHFHHHHFGCFGCFCGCGG/AG
@M02034:409:000000000-BFKT7:1:2114:12053:19258 1:N:0:28
AAAGTCGAGGTGCCTAAAGTGGCAACCCAGACTCTTCAGACTGTTGGTGGTGTAGAGCTTCCTGTAGCCGCATGGCGTTCGTACTTAAATATGGAACTAACCATTCCAATTTTCGCTGTCTCTTATACACATCTCCGAGCCCACGAGACT
+
CCCCCFCACCABGGGGGGGGGGGHHHHGGHHGHHHHHHHGHHHHHHHFGGGFHGHHHHHHHHHHHHHHHGGGGGHHGGGGGGHHHHHHHHHHHHGGHHHHHHHHHHGHHHHHHHGGGDGGHHHHHHHHHHBBGGHGGCGGGGGGGGCGGG
@M02034:409:000000000-BFKT7:1:2114:3932:19258 1:N:0:28
AAAGTCGAGGGCCTAAAGTGGCAACCCAGACTACGAAGCAGGTTGGTGGTGTAGAGCTTCCTGTAGCCGCATGGCGTTCGTACTTAAATATGGAACTAACCATTCCAATTTTCGCTGTCTCTTATACACATCTCCGAGCCCACGAGACTC
+
CCCCBF@BBBBCGFFFGFFDFFFHEGEGGEGHHHGGHGGHHGFGHGAFEEEGFHDGHGHGHGHGFGHFEEEFEHBEBEFFEFCGGGBDGGGHGEDGFFGHHGHHFFHFFFHHGGCGDBBHFHHGHFFGHFHFHHHFCGC/FHEDFGGGHG
@M02034:409:000000000-BFKT7:1:2114:18772:19266 1:N:0:28
AAAGTCGAGGTGCCTAAAGTGGCAACCCAGACTAGTGCGAAGGTTGGTGGTGTAGAGCTTCCTGTAGCCGCATGGCGTTCGTACTTAAATATGGAACTAACCATTCCAATTTTCGCTGTCTCTTATACACATCTCC
+
ABB@AFAABBABGGGDFGGGGGGHHGHGGHHGH33FG522FE2B3FEAAEEEA3FD55BF5FF555D53EE0E?1?>BEEE>?A1B4F34F4BF33B3EH303B3B?B4?FHFBEGGE<F3FF?3DDBFB2FF3@<
@M02034:409:000000000-BFKT7:1:2114:9809:19271 1:N:0:28
AAAGGTCGAGGTGCCTAAAGTGGCAACCCAGACTAATGATCGGGTTGGTGGTGTAGAGCTTCCTGTAGCCGCATGGCGTTCGTACTTAAATATGGAACTAACCATTCCAATTTTCGCTGTCTCTTATACACATCTCCGAGCCCACGAGAC
+
BBBBBFFBBBDBGGFGGGFFGGFGHHHHGGDHFFGDHHCHHGGGGGGGEEAAFHHHFHHGHHHHHH5FGFEFGGGHEEFGGGGHHHHGFHHFHHGDGHHBF3??CGHHGG?GHHGFCGDGFGFGHFGGFDH2GGFGFDGCFGEEGG//C<
@M02034:409:000000000-BFKT7:1:2114:8828:19279 1:N:0:28
AAAGTCGAGGTGCCTAAAGTGGCAACCCAGACTAATGGGCCTGTTGGTGGTGTAGAGCTTCCTGTAGCCGCATGGCGTTCGTACTTAAATATGGAACTAACCATTCCAATTTTCGCTGTCTCTTATACACATCTCCGAGCCCCCGAGACT
+
ABBBAFAAD@B4FGGF4FFGGGGGHHHEGHHGHHHHHGFFGFAGHFFEFGGGGFFDFDGH5FFFHFHHHGGGGGGFGAEFGEBGGEFGFG44FF33FF3B30BF3BDFFGBGHB@EE/EDGFHHEFGHHBGG?11GG/DCGC/B/C/CDG
@M02034:409:000000000-BFKT7:1:2114:5648:19280 1:N:0:28
AAAGTCGAGGTGCCTAAAGTGGCAACCCAGACTCAGTCTACGGTTGGTGGTGTAGAGCTTCCTGTAGCCGCATGGCGTTCGTACTTAAATATGGAACTAACCATCCAATTTTCGCTGTCTCTTATACACATCTCCGAGCCCACGAGACTC
+
CCCCCFBBBCABGGGGGGGGGGGHHHHGGHHGHHHHHHHHHGGHGGGGGGFFHHHHHHHHHHHHHHHHHGGEGGHHGGGGGGHHHHHHHHHHHHGHGHFHHHHHHH3EGHHHHGFFG?FHHHHHHHFHHFHHHHHGGGGGGGFGGGGGHH
@M02034:409:000000000-BFKT7:1:2114:28727:19286 1:N:0:28
AAAGTCGAGGTGCCTAAAGTGGCAACCCAGACTAAGAATGGTGGTGTAGAGCTTCCTGTAGCCGCATGGCGTTCGTACTTAAATATGGAACTAACCATTCCAATTTTCGCTGTCTCTTATACACATCTCCGAGCCCACGAGACTCC
+
CCCCCFABBCABGGGGGGGGGGGHHHHGGHHGHFGBFHHHHHH?AFGFFFFHHHGFGHF5FHGEEEEEHFEEFGEGGHGFFGDG@GFHGHHH@GBF3BFGD4FFDHEFEFFGE?GDFGBGHHD3FGCHHGD/CGGGHGC?B/CG1<
@M02034:409:000000000-BFKT7:1:2114:8816:19294 1:N:0:28
AAAGTCGAGGTGCCTAAAGTGGCAACCCAGACTAATGGGCCTGTTGGTGGTGTAGAGCTTCCTGTAGCCGCATGGCGTTCGTACTTAAATATGGAACTAACCATTCCAATTTTCGCTGTCTCTTATACACATCTCCGAGCCCACGAGACT
+
AABBAFBBBBABGGGGGGGGGGGHHFHGGHHGHHHHHHHHHGFHHHFEFGFFGGHHHHHHGHHHGGHHHGGGGGHHGGGGGGHHHHFHHHGHHEGGHGGEGGHHHHHEHHHHFFGGGGGGFFGHFHGHHHHGHHGHDGC//FGGFGGCDB
@M02034:409:000000000-BFKT7:1:2114:27900:19295 1:N:0:28
AAAGTCGAGGTGCCTAAAGTGGCAACCCAGACTAATAAGAATGTTGGTGGTGTAGAGCTTCCTGTAGCCGCATGGCGTTCGTACTTAAATATG
+
AAAAAFA1ADAAFGGBGGGGGGGHHHHGGHGGHH1FHFFHCGFFBGFGE?EFABG2D1BA1FFGFEG2FEG/EE>0>/>/>>0BCBGE1GF2G
@M02034:409:000000000-BFKT7:1:2114:5028:19296 1:N:0:28
AAAGTCGAGGTGCCTAAAGTGGCAACCCAGACTTTTGGTTCTGTTGGTGGTGTAGAGCTTCCTGTAGCCGCATGGCGTTCGTACTTAAATATGGAACTAACCATTCCAATTTTCGCTGTCTCTTATACACATCTCCGAGCCCACGAGAC
+
CCCCCFBBDDBBGGGGGGGGGGGHHHHGGHHGH5AG522ABBGHHHHEFGGFHHHHHHHHHHHHHHHHHGGGGGHHGGGGGGHHHHFFHHHHHHHFHHGHHHHHHHGHFGHHHHGGGGGGGHHHHHFHHHHHGHHHGGCGGGHGGDCGG
@M02034:409:000000000-BFKT7:1:2114:20341:19300 1:N:0:28
AAAGTCGAGGTGCCTAAAGTGGCAACCCAGACTCAGCAGGCTGTTGGTGGTGTAGAGCTTCCTGTAGCCGCATGGCGTTCGTACTTAAATATGGAACTAACCATTCCAATTTTCGCTGTCTCTTATACACATCTCCGAGCCCACGAGACT
+
CBCBCFCCCCABGGGGGGGGGGGGHHHGGGHGHHHHHHHHGHHHHFEEFGEFGGHHHHHHHHHGHHHGHGGGGGHHGEGGGGHHHHHHFGEHHHGHGHFHFHHHGHHFHHGHHFGGGGGEHHHHHHHFHHGFFGGGGFGGGGHGGFG/AG
@M02034:409:000000000-BFKT7:1:2114:28624:19302 1:N:0:28
AAAGTCGAGGTGCCTAAAGTGGCAACCCAGACTAGTACTAAGGTTGGTGGTGTAGAGCTTCCTGTAGCCGCATGGCGTTCGTACTTAAATATGGAACTAACCATTCCAATTTTCGCTGTCTCTTATACACATCTCCGAGCCCACGAGACT
+
BBBBBFABBB?AGGGGGGGGGFGHHHHGGHHGHHHFHGHHHHHHHHGEFEEFGFHEHGHHHHHHHHGHHGFFGGHHGGGGGGHHHHGGDGGHHFGFFHHHHHHHHHHGHHHHHHGGGGGHFHHHGGFHHFHHHHFHGCFCGGHGGGGGGF
@M02034:409:000000000-BFKT7:1:2114:15209:19302 1:N:0:28
AAAGTCGAGGTGCCTAAAGTGGCAACCCAGA
+
BABBBFBADBAAGGGGGFGBEEGCGHFEGGF
@M02034:409:000000000-BFKT7:1:2114:18465:19306 1:N:0:28
AAAGTCGAGGTGCCTAAAGTGGCAACCCAGACTGCGCCGGCTGTTGGTGGTGTAGAGCTTCCTGTAGCCGCATGGCGTTCGTACTTAAATATGGAACTAACCATTCCAATTTTCGCTGTCTCTTATACACATCTCCGAGCCCACGAGACT
+
BBBBAFBBBBBBGGGGGGGGGFGHGHHGGHHGHHGDGGGGGGGHHHHFFGEFGFHFHFHHHHHFGHHHHGGGFGHGG?EGGFHHHHHHGHHGHHHHHHGHHAGHHHHHHHHHHHGGGGGFHHHHHHG2FGHF2>F@A@DFGGHGGGCGGF
@M02034:409:000000000-BFKT7:1:2114:18244:19312 1:N:0:28
AAAGTCGAGGTGCCTAAAGTGGCAACCCAGACTACGAATAATGTTGGTGGTGTAGAGCTTCCTGTAGCCGCATGGCGTTCGTACTTAAATATGGAACTAACCATTCCAATTTTCGCTGTCTCTTATACACATCTCCGAGCCCACGAGACT
+
AABCBFCCCCCBGGGGGGGGGGGHGHHGGGHGHHHGGHHGHHHHHHHGGGEFHHHHHHHGHHHHHHHHHGGGGGHHGGGGGGHHHHHHHHHHHHFFHHHHHGHHGHHHHHHHHFGGGGGGHHHHHHFFHHHHHHHHGGGGGGHGGGGDDH
@M02034:409:000000000-BFKT7:1:2114:19390:19324 1:N:0:28
AAAGTCGAGGTGCCTAAAGTGGCAACCCAGACTGGGCGTGAGGTTGGTGGTGTAGAGCTTCCTGTAGCCGCATGGCGTTCGTACTTAAATATGGAACTAACTATTCCAATTTTCGCTGTCTCTTATACACATCTCCGAGCCCACGAGACT
+
B?ABBFBBBDAAGGGGGGGFGGGHHHHGGHHGHHHHHGGFEFHHGHGGECEFHHHFHFHHGHHHGHHHHGGEGGHGGEFFGG2FGHBGHHFHHHHFFHFEEGGHGHFGBFGHHFEEFGGHHGHHHG?FGHHHHHGHG?@DGGHGFGGAFH
@M02034:409:000000000-BFKT7:1:2114:25690:19337 1:N:0:28
AAAGTCGAGGTGCCTAAAGTGGCAACCCAGACTATGGTGGGGGTTGGTGGTGTAGAGCTTCCTGTAGCCGCATGGCGTTCGTACTTAAATATGGAACTAACCATTCCAATTTTCGCTGTCTCTTATACACATCTCCGAGCCCACGAGACT
+
BBBBBFBBBBAAFGGGGGGGGFGGGHHEGHGGHHHHGDGGGGGGEGGGGGEFGHHFGHHHGFHGGHHHHGEGGGFHGGGFEFFHHHHFFGBFHHGGFHGHHHHHHHHHHGHHHFFEGGGFFHGHHHGDGHHHHHHHGDC?GGHGC-CDDD
@M02034:409:000000000-BFKT7:1:2114:27607:19337 1:N:0:28
AAAGTCGAGGTGCCTAAAGTGGCAACCCAGACTACTAAGAATGTTGGTGGTGTAGAGCTTCCTGTAGCCGCATGGCGTTCGTACTTAAATATGGAACTAACCATTCCAATTTTCGCTGTCTCTTATACACATCTCCGAGCCCACGAGACT
+
BBBCCFCCCCBCGGGGGGGGGGGHHHHGGHHGHFHHGHHCHHHHHHEFGGEFGFGHFFFHHHHHGHGHHFGFGFH1E1EFFFHHHGFHHHHFHFBFFHHHFFGGDHFEHGGHGGEFFFFHFFGGGFHHFEHHHHHDD/CC?FGGG/A?EF
@M02034:409:000000000-BFKT7:1:2114:23808:19339 1:N:0:28
AAAGTCGAGGTGCCTAAAGTGGCAACCCAGACTCTGCCTGCGGTTGGTGGTGTAGAGCTTCCTGTAGCCGCATGGCGTTCGTACTTAAATATGGAACTAACCATTCCAATTTTCGCTGTCTCTTATACACATCTCCGAGCCCACGAGACT
+
CCCCCFCCCCCCGGGGGGGGGGGHHHHGGHGGHHHHHHHGHGGGFGGGGGEFHHHHHHHHHHHHHHHHHGGGGGHHGGGGGGFHHHFDGGFHHHHHHHHHHHHHHHGHDGHHHHGGGGFHHHHHHHHHHHFHHHGHGC/CGGFGG?CDDG
@M02034:409:000000000-BFKT7:1:2114:13640:19341 1:N:0:28
AAAGTCGAGGTGCCTAAAGTGGCAACCCAGACTACTTATGGTGTAGAGCTTCCTGTAGCCGCATGGCGTTCGTACTTAAATATGGAACTAACCATTCCAATTTTCGCTGTCTCTTATACACATCTCCGAGCCCACGAGACTCCTGAGCAT
+
CCCCBFCCCCBBGGGGGGGGGGGHHHHGGHHGHHHHHHHHHHHHHHHHHHHHHHHHHHHHGGGGGGHGGGGGGHHHHHFGFGHHH3GHHGGHHHHHHHHHGHHHHGGGGGHHGHHHHHHHFFF3GGHGGGGFGHGGGGGGHGGHHHHHHG
@M02034:409:000000000-BFKT7:1:2114:17434:19341 1:N:0:28
AAAGTCGAGGTGCCTAAAGTGGCAACCCAGACTAGTGATTTGGTTGGTGGTGTAGAGCTTCCTGTAGCCGCATGGCGTTCGTACTTAAATATGGAACTAACCATTCCAATTTTCGCTGTCTCTTATACACATCTCCGAGCCCACGAGACT
+
BBBBBFBBBDBBGGGFGGGFGGGHHHHGGHFFHHHFGGGHHHHFFGGGFFEFHHGGHHHHHHGHHHEHHGGGFGFHGGGGGGHHHHHHGGGHHGGFGHFHFGFGHHBGFGHHHHGGGGGGHHHHGHFGHHHHHHFHD/@DGGHGCCF?EG
@M02034:409:000000000-BFKT7:1:2114:20041:19346 1:N:0:28
AAAGTCGAGGTGCCTAAAGTGGCAACCCAGACTCCTCAGACTGTTGGTGGTGTAGAGCTTCCTGTAGCCGCATGGCGTTCGTACTTAAATATGGAACTAACCATTCCAATTTTCGCTGTCCTTATACACATCTCCGAGCCCACGAGACTC
+
BCCCCFBCCDAAGGGGGGGGFGGGHHGGGHHGHHHHHHHHHHHHHHHEFEEFGFHFHHHHHHHHHHHHHGGGGGHHGFGGGGHHHHHHHHHHHHFGHHHHHHHHHHHGHHHHHHGGGGGHHHHHHGEHHBFHHGGGGGGGGHGGGGGGHH
@M02034:409:000000000-BFKT7:1:2114:4101:19352 1:N:0:28
AAAGTCGAGGTGCCTAAAGTGGCAACCCAGACTCATCCGCATGTTGGTGGTGTAGAGCTTCCTGTAGCCGCATGGCGTTCGTACTTAAATATGGAACTAACCATTCCAATTTTCGCTGTCTCTTATACACATCTCCGAGCCCACGAGACT
+
BBBBBFBBBBABFGGFGGGGGGGHHHHGGHHGHHFHHHGGCEGHHHHGGGEFHHHGGHHHFHHHHHHGHGGEEGHGGGGGGGHHGHHFDGFHHF3BGGEEFGFGGFFE4FGHFGEFGG?FHFGHGGFFFHHHHHH2EFCGDGHGCDGCAG
@M02034:409:000000000-BFKT7:1:2114:24532:19366 1:N:0:28
AAAGTCGAGGTGCCTAAAGTGGCAACCCAGACTGGTCAGGGTGTTGGTGGTGTAGAGCTTCCTGTAGCCGCATGGCGTTCGTACTTAAATATGGAACTAACCATTCCAATTTTCGCTGTCTCTTATACACATCTCCGAGCCCACGAGACT
+
BCBBBFCCCCAAGGGGGGGGGGGHHHHGGHHGHHHHHHHHHHGGGHHGGGAFGHHHHFHHHHHGGHHHHGGGGGHHGEGGEFFHHHHHHHHHHGGHHHHHHFHHFHHHHHHHHHGGGGGHGHHHHHGHHHHHHHHHG?G?GGHGCDGGFF
@M02034:409:000000000-BFKT7:1:2114:23580:19368 1:N:0:28
AAAGTCGAGGTGCCTAAAGTGGCAACCCAGACTTCGAGTCG
+
AA?AAFAADDAABGGGGGGGGDFFCHHC0EAAAFFAECB0A
@M02034:409:000000000-BFKT7:1:2114:14307:19368 1:N:0:28
AAAGTCGAGGTGCCTAAAGTGGCAATCCAGACTCAGAATCAGGTTGGTGGTGTAGAGCTTCCTGTAGCCGCATGGCGTTCGTACTTAAATATGGAACTAACCATTCCAATTTTCGCTGTCTCTTATACACATCTCCGAGCCCACGAGACT
+
CCBAAFBBBCABFGGGGGGGGGGFHHHHHHHGHHHHHHHHHHHHGHFEFGEFGGHGFHHHHHGHHHHFHGGGGEHHGECGGFHEHHGGHHHHHHFHHGHHHHHHHHHGHHHHHFGGGGGHGBGFFHHHHHHHBFDFGGCCFEHGGGGGDG
@M02034:409:000000000-BFKT7:1:2114:5821:19373 1:N:0:28
AAAGTCGAGGTGCCTAAAGTGGCAACCCAGACTACTAATAATGTTGGTGGTGTAGAGCTTCCTGTAGCCGCATGGCGTTCGTACTTAAATATGGAACTAACCATTCCAATTTTCGCTGTCTCTTATACACATCTCCGAGCCCACGAGACT
+
BBBBBFBBBBBBGGGFGGGGFGGHHHHGGGHGHHHHHHHHGHHHHHHGGGGFGHHHHHHHHHHHHHHHHGGGGGHHGGGGGGHHHHHHHHHHHHGHHHGHHHGHHHGGHHHHHHGGGGGHHGHHHHHHFHHHHHHHCC?GGGHGGGGGGH
@M02034:409:000000000-BFKT7:1:2114:8712:19376 1:N:0:28
AAAGTCGAGGTGCCTAAAGTGGCAACCCAGACTCCGACTACGGTTGGTGGTGTAGAGCTTCCTGTAGCCGCATGGCGTTCGTACTTAAATATGGAACTAACCATTCCAATTTTCGCTGTCTCTTATACACATCTCCGAGCCCACGAGACT
+
CCBCCFBCDCAAGGGGGGGGFGGGHHHGGHHGHHHGGGGGHGGHGGGEFGBFGHHGHHHHHHHHHGHHHGGGGGHHGGGGGGHHHHHHHHHHHHGFGHFFHHHHGHHHHHHHHHGGGGGFHHHHHHGGHHHHHHFHGGGGGGHGGGGGGG
@M02034:409:000000000-BFKT7:1:2114:6900:19379 1:N:0:28
AAAGTCGAGGTGCCTAAAGTGGCAACCCAGTGGGTTGGTGGTGTAGAGCTTCCTGTAGCCGCATGGCGTTCGTACTTAAATATGGAACTAACCATTCCAATTTTCGCTGTCTCTTATACACATCTCCGAGCCCACGAGACTCCTGAGCAT
+
CCCCCFCBBCABGGGGGGGGGGGHHHHGGHGHHHGGGGGGGGGHHHHHHHHHHHHHHHHHGGEGGHHGEGGGGHHHHHHGHHHHHHFHHHHHHHHHHHHGHHHHGGGGGGHHHHHGHHHHHGHHHHHGGGGGGEFBDGGGHGHHHHHHHH
@M02034:409:000000000-BFKT7:1:2114:8814:19380 1:N:0:28
AAAGTCGAGGTGCCTAAAGTGGCAACCCAGACTAATAAGAATGTTGGTGGTGTAGAGCTTCCTGTAGCCGCATGGCGTTCGTACTTAAATATGGAACTAACCATTCCAATTTTCGCTGTCTCTTATACACATCTCCGAGCCCACGAGACT
+
CCCCBFABCCBBCFGGGGGGGGGHHHHGGHHGHHHHHHHHGGHHHHHEFGEFGHHHGGHHHHHHHHHHHGGGGGHGGGGGGGHHHHHHHHHHHHGGHHHGHHHHHHGHHHHHHFGFGGGHHHHHHHGHGFHHHHGFGCGFGGHGGGGGGG
@M02034:409:000000000-BFKT7:1:2114:27397:19380 1:N:0:28
AAAGTCGAGGTGCCTAAAGTGGCAACCCAGACTAAGGATCAGGTTGGTGGTGTAGAGCTTCCTGTAGCCGCATGGCGTTCGTACTTAAATATGGAACTAACCATTCCAATTTTCGCTGTCTCTTATACACATCTCCGAGCCCACGAGACT
+
CCCCBFBCCCBCGGGGGGGGGGGHHHHGGHHGHHHHHHHGHHGHFGGEFFEFGFHGGFGHFHHHGFHGGGGGFFHFFEGFEFFFHHHGFHHHHGDFFHHGCC3GGGHHHHGHHHGEGGFGHEGHFHGFGGHFGHFGGGGGCCGGGGGF/F
@M02034:409:000000000-BFKT7:1:2114:14953:19380 1:N:0:28
AAAGTCGAGGTGCCTAAAGTGGCAACCCAGACTCATAATAAGGTTGGTGGTGTAGAGCTTCCTGTAGCCGCATGGCGTTCGTACTTAAATATGGAACTAACCATTCCAATTTTCGCTGTCTCTTATACACATCTCCGAGCCCACGAGACT
+
BBBBBFBBBDBAGGGFGGFGGGGHHHHGGHEFHHHHHHHFHHHHGHEEF?EFGHHFHEHHGHHHDGHGHGGGGGHGGGGGGGHHHHHHHHHHHHFFHFHFHHHHHGHGHHGGFGFGGE<DGFHHHHHHHHHHGH3F?DCGCAEFC/@DDH
@M02034:409:000000000-BFKT7:1:2114:23568:19382 1:N:0:28
AAAGTCGAGGTGCCTAAAGTGGCAACCCAGACTTCGGGTCGGGTTGGTGGTGTAGAGCTTCCTGTAGCCGCATGGCGTTCGTACTTAAATATGGAACTAACCATTCCAATTTTCGCTGTCTCTTATACACATCTCCGAGCCCACGAGACT
+
BBBBBFABBBABGGGGGGGGGGGHHHHGGHFGH55B2BF2A2AGFGGGGGECGHHHHHHHHHHHHHHHHGGGGGHHGGGGGGHHHHHGGGFHHHGHHGFHHGFHHHGHBGGHHHCFGGDDGDHHFHFHHHHGFHBGDC/@FGFF@@C.EF
@M02034:409:000000000-BFKT7:1:2114:24142:19383 1:N:0:28
AAAGTCGAGGTGCCTAACGTGGCAACCCAGACTGTGGGGGGTGTTGGTGGGGTAGAGCTTCCTGTAGCCGCATGGCGTTCGTACTTAAATATGGAACT
+
A?A>>DBAD2>>GFBE44A4AFEFFEAEFFEFHHHHEDGGGCFCDFHDFG/>CDFFDFBGHHGHFHH<FAAD?AH.C.<CDG/GEE0GBG0CGE0:/C
@M02034:409:000000000-BFKT7:1:2114:14936:19389 1:N:0:28
AAAGTCGAGGTGCCTAAAGTGGCAACCCAGACTCATAATAAGGTTGGTGGTGTAGAGCTTCCTGTAGCCGCATGGCGTTCGTACTTAAATATGGAACTAACCATTCCAATTTTCGCTGTCTCTTATACACATCTCCGAGCCCACGAGACT
+
CCCCBFBCCCBBGGGGGGGGGGGHHHHGGHHGHH3FDGGFGHHHHHCEEDEFGFHDGGGGFHHHHHFDGGGEFGHEEGGGGFGHHHHHGHHHHGEDGFGHFFFGGFFFHHGHHFGGGFAGGHHHGFHHHHBGHHFHGGGGGGGGGGGADH
@M02034:409:000000000-BFKT7:1:2114:3349:19404 1:N:0:28
AAAGTCGAGGTGCCTAAAGTGGCAACCCAGACTACTCCGCAGGTTGGTGGTGTAGAGCTTCCTGTAGCCGCATGGCGTTCGTACTTAAATATGGAACTAACCATTCCAATTTTCGCTGCTCTTATACACATCTCCGAGCCCACGAGACTC
+
BBBBBFBBBBAAGGGGGGGGGGGFGHFEGHHGHHFHHGGGGGGHHHGGGGEFGHHHHDGFHGHFGFHHHGGGEFHGFEEEGGHHHHGGFHHHHGHHHGHGHHHHHHHFFHHHHHGEFGFHHHHFHHFHFHHHHHHGGGGG/</C@?EDHF
@M02034:409:000000000-BFKT7:1:2114:15884:19411 1:N:0:28
AAAGTCGAGGTGCCTAAAGTGGCAACCCAGACTAAGAAGCATGTTGGTGGTGTAGAGCTTCCTGTAGCCGCATGGCGTTCGTACTTAAATATGGAACTAACCATTCCAATTTTCGCTGTCTCTTATACACATCTCCGAGCCCACGAGACT
+
BCCCAFCCCCCCGGGGGGGGGGGHHHHGGHHGHHHHHHHHHHHHHHHGFGFFGHHHHHHHHHHHHHHHHGGGGGHHGGGGGGHHHHHHHHHHHHHHHHHHHHGHHHHHHHHHHHGGGGGHHHHHHHGHHHHGHHGGGGGGGGHGGGGGGH
@M02034:409:000000000-BFKT7:1:2114:17203:19417 1:N:0:28
AAAGTCGAGGTGCCTAAAGTGGCAACCCAGACTAATAAGAAGGTTGGTGGTGTAGAGCTTCCTGTAGCCGCATGGCGTTCGTACTTAAATATGGAACTAACCATTCCAATTTTCGCTGTCTCTTATACACATCTCCGAGCCCACGAGACT
+
BABBBFBBBBAAGGGGGGGGGGGHHHHGGHHGHGGHHGHHHHGHFHGGFGGGHHHHHHHHHHHHHHHGHGGGGGHHGGGGGGHHHHHHHHGHFFGHHHGHGHHHFHHHHHHHHFGGGGGFFHHHGHGGHHHHHHHHGCGGGFHGGGGGGH
@M02034:409:000000000-BFKT7:1:2114:26574:19420 1:N:0:28
AAAGTCGAGGTGCCTAAAGTGGCAACCCAGACTCAGACGCATGTTGGTGGTGTAGAGCTTCCTGTAGCCGCATGGCGTTCGTACTTAAATATGGAACTAACCATTCCAATTTTCGCTGTCTCTTATACACATCTCCGAGCCCACGAGACT
+
BBBBBFBBBB2AFGGGGGGGGGGGHHHGGHHFFBHHGHGGGGGHHHHEFE1BFFHFHFGGHFHHGHHHGECCEEHFGFGFFECGHHHGGHGHHHFFFGHGHHHH3GGHHHGHFGGGEGEGGHHHHHGGGHHCHGGFGGCGGGHGGGGGDF
@M02034:409:000000000-BFKT7:1:2114:24507:19424 1:N:0:28
AAAGTCGAGGTGCCTAAAGTGGCAACCCAGACTGGGGGTGGGGTTGGTGGTAGAGCTTCCTGTAGCCGCATGGCGTTCGTACTTAAATATGGAACTAACCATTCCAATTTTCGCTGTCTCTTATACACATCTCCGAGCCCACGAGACTCC
+
CCBBCFCCCCBBGGGGGGGGGGGHHHHGGHHGHHHHGGAEFGGGGGGEFGEFGFHHHHFHGHHHHHHGGGGGHGGGGGFFHHHHGHHHHHHGBGBGGGHHFHHGFGHHHHGHGDGFEHHHHHGFHGFHFHHFHHDFFGCFGGCFGGGHHF
@M02034:409:000000000-BFKT7:1:2114:17861:19427 1:N:0:28
AAAGTCGAGGTGCCTAAAGTGGCAACCCAGACTCAGAATAAGGTTGGTGGTGTAGAGCTTCCTGTAGCCGCATGGCGTTCGTACTTAAATATGGAACTAACCATTCCAATTTTCGCTGTCTCTTATACACATCTCCGAGCCCACGAGACT
+
CCCCBFCCCCBCGGGGGGGGGGGHHHHGGHHGHHGHHHHGHHHGGHGFFGEFHHHHHHHHHHFHHHHHHGGGGGHHGFGGGGHHHHHHHHHHHGGHFHHHHHGHGHGHHHHHHHGGGGGGHGHHHHHHHGHGHHHHGCGGGGHGGGGGGH
@M02034:409:000000000-BFKT7:1:2114:20542:19428 1:N:0:28
AAAGTCGAGGTGCCTAAAGTGGCAACCCAGACTTTTCCTGGGCATG
+
AABBAFAABBBBGGGGGGGGGGGHHHHGGHHGH5GH535BB222BF
@M02034:409:000000000-BFKT7:1:2114:21486:19429 1:N:0:28
AAAGTCGAGGTGCCTAAAGTGGCAACCCAGACTGTTCCTGAGGTTGGTGGTGTAGAGCTTCCTGTAGCCGCATGGCGTTCGTACTTAAATATGGAACTAACCATTCCAATTTTCGCTGTCTCTTATACACATCTCCGAGCCCACGAGACT
+
ABBBAFABBB??GFGGGGGGGGGGFHHGGHHGHHHHHHHG5EFGHHGGFGEFFEFGGFHHHFHHHHHHHGGFGGEHFEEGGEFGHHHGHHHHHHBFFGFHHHGHEFBGHHFHHGGDFFGHHGHBFG?DFGHFHHDFGCG@CFHGFCCGDF
@M02034:409:000000000-BFKT7:1:2114:3063:19429 1:N:0:28
AAAGTCGAGGTGCCTAAAGTGGCAACCCAGACTAAGCAGAATGTTGGTGGTGTAGAGCTTCCTGTAGCCGCATGGCGTTCGTACTTAAATATGGAACTAACCATTCCAATTTTCGCTGTCTCTTATACACATCTCCGAGCCCACGAGACT
+
CCCCCFCBCCCCGGGGGGGGGGGGHHHGGHH2F33B35B33FHHHH2ECEFF13F5AA3B5F5FF5E5F1E0EEE1>>>FE>21BFHGFBF4@333FFHHB13B34B44F3FE4>/?A<B?FFE44F4FC??GDG2B>BC//GCB/AG<<
@M02034:409:000000000-BFKT7:1:2114:19941:19432 1:N:0:28
AAAGTCGAGGTGCCTAAAGTGGCAACCCAGACTCAGTCTACGGTTGGTGGTGTAGAGCTTCCTGTAGCCGCATGGCGTTCGTACTTAAATATGGAACTAACCATTCCAATTTTCGCTGTCTCTTATACACATCTCCGAGCCCACGAGACT
+
BACBBFBCCCBBGGGGGGGGGGGHHHHGGHHGHHHGHHHHHGGHGGGEFGEFHHHGHHHHHHHHHGHHHGGGGGHHGEGGGFHHHHHHHHHHHHHHHHHHHFHHHHHGGHHHHHGGGGGHHFHHGHHFHHHHHHGBG@GGGGEFGFGDDH
@M02034:409:000000000-BFKT7:1:2114:8988:19433 1:N:0:28
AAAGTCGAGGTGCCTAAAGTGGCAACCCAGACTCAGTCTACGGTTGGTGGTGTAGAGCTTCCTGTAGCCGCATGGCGTTCGTACTTAAATATGGAACTAACCATTCCAATTTTCGCTGTCTCTTATACACATCTCCGAGCCCACGAGACT
+
DDDDDFCCCCCDGGGGGGGGGGGHHHHGGHHGHHHHHHHHHGGGGGGGFGEFGHHGHHHHHHHHHHHHHGGGGGHHGEGGGFHHHHGHHHHHHGGHFHHHHHHHHHGHHHHHHHGGGGGGHHHHHHGHHHHHHHGHGFGGGEHGGGGGGF
@M02034:409:000000000-BFKT7:1:2114:6953:19437 1:N:0:28
AAAGTCGAGGTGCCTAAAGTGGCAACCCAGACTGCGCCTACGGTTGGTGGTGTAGAGCTTCCTGTAGCCGCATGGCGTTCGTACTTAAATATGGAACTAACCATTCCAATTTTCGCTGTCTCTTATACACATCTCCGAGCCCACGAGACT
+
CCCCBFCCCCAAGGGGGFGGGGGHHHHGGHHGHHHGGGGGHGGHGGGGGGBFGHHHHHHGHHHFGHHHHGGGGGHHGFGGGFHHHHHHHHHHGHFHHGGGHHFHFFHFHHHHHHGGGGGHHHHHHHHHHHHHHHGHDFCDGGHGGGGGGH
@M02034:409:000000000-BFKT7:1:2114:5252:19441 1:N:0:28
AAAGTCGAGGTGCCTAAAGTGGCAACCCAGACTCGTCAGAATGTTGGTGGTGTAGAGCTTCCTGTAGCCGCATGGCGTTCGTACTTAAATATGGAACTAACCATTCCAATTTTCGCTGTCTCTTATACACATCTCCGAGCCCACGAGACT
+
BBBBAFBBBDABFGGGAGGGGGGGHGHGGHHGHC22AA25DFHHGHHEFEAFGGHHHHHHGFHFHHHHHGGFGGHGGGGGGGFFHHBFGFFGHHBFFHFFHFHHDGGHHHGHHDFDGGFHHHHHHHB3DCHHHHHDG/@DGAHC@GFA/?
@M02034:409:000000000-BFKT7:1:2114:18107:19442 1:N:0:28
AAAGTCGAGGTGCCTAAAGTGGCAACCCAGACTAGTAAGTCGGTTGGTGGTGTAGAGCTTCCTGTAGCCGCATGGCGTTCGTACTTAAATATGGAACTAACCATTCCAATTTTCGCTGTCTCTTATACACATCTCCGAGCCCAC
+
AAA?>FAADDA@GC1FAGFFGFFFHGHEGHGEHHHDFHHGHFGEEGCEFGEFGFBEGFAB1FGHHEG2BEC>EGHHC?ECA/0FGHFH1DGHGB@1GGFFBF1FBFFB2BGGH2/EE?/<2BFBDGFFBGHFGHG1A/CC@C/F
@M02034:409:000000000-BFKT7:1:2114:16009:19443 1:N:0:28
AAAGTCGAGGTGCCTAAAGTGGCAACCCAGACTTCTAAGACGGTTGGTGGTGTAGAGCTTCCTGTAGCCGCATGGCGTTCGTACTTAAATATGGAACTAACCATTCCAATTTTCGCTGTCTCTTATACACATCTCCG
+
AAAAAF>AD@11AFFE11BFE1F0AFGC0FGFFGHCFHG1GE?EFEGEAEAFC1F21GHFFCHEGFBFECGGGGHHCFGEAEBEHHFGGHGFDG1BC11BCGFHFH2D21GGHBE/EEE1FBFGGHDF2BB1BFFGG
@M02034:409:000000000-BFKT7:1:2114:21476:19444 1:N:0:28
AAAGTCGAGGTGCCTAAAGTGGCAACCCAGACTGTTCCTGAGGTTGGTGGTGTAGAGCTTCCTGTAGCCGCATGGCGTTCGTACTTAAATATGGAACTAACCATTCCAATTTTCGCTGTCTCTTATACACATCTCCGAGCCCACGAGAC
+
BCBABFCCCCABGGGGGGGGGGGHHHHGGGHGHFHHHHHFEGGHGHGEFGFFGHHGHHHHHHHHHHHGHGGEEGHHGGGGGGFHHHGGHHGHHHHGHHHHHHHHHHGHFHHHHHGGGGFFHGHHHHHHHHHHHHGFGC@DCGHGGGGGD
@M02034:409:000000000-BFKT7:1:2114:24931:19449 1:N:0:28
AAAGTCGAGGTGCCTAAAGTGGCAACCCAGACTTCTAGTTCGGTTGGTGGTGTAGAGCTTCCTGTAGCCGCATGGCGTTCGTACTTAAATATGGAACTAACCATTCCAATTTTCGCTGTCTCTTATACACATCTCCGAGCCCACGAGACT
+
CBCCCFCCCCCCGGGGGGGGGGGHHHHGGHHGHHHHHHHHHGGFEFCEGGEFHHHHHHHHHGHHHHHGHGGGGGHHGGGGGGFHHHHGHHHHHHHGHHHHHGHHHGGHBGHHHHGGGGFHHHHHHHBGDHFHHHDGFDGGGGHGGGGDDD
@M02034:409:000000000-BFKT7:1:2114:16084:19449 1:N:0:28
AAAGTCGAGGTGCCTAAAGTGGCAACCCAGACTAATGCGGCTGTTGGTGGTGTAGAGCTTCCTGTAGCCGCATGGCGTTCGTACTTAAATATGGAACTAACCATTCCAATTTTCGCTGTCTCTTATACACATCTCCGAGCCCACGAGACT
+
CCCCCFCCCCABGGGGGGGGGGGHHHHGGHHGHHHHHHGGGGGHHHHEFGEFHHHHHHHHHHHHHHHHHGGGGGHHGGGGGEGHHHHHHHHHHHGHHHHHHHGHHHGHGHHHHHGGGGGGHHHHHHHHHHHHHHHFGGGGGGHGGGGGGH
@M02034:409:000000000-BFKT7:1:2114:22399:19450 1:N:0:28
AAAGTCGAGGTGCCTAAAGTGGCAACCCAGACTAATAAGCAGGTTGGTGGTGTAGAGCTTCCTGTAGCCGCATGGCGTTCGTACTTAAATATGGAACTAACCATTCCAATTTTCGCTGTCTCTTATACACATCTCCGAGCCCACGAGACT
+
CCCCBFBACBBCGGGGGGGGGGGHHHHGGHHGHHHHHHHHHHHHHHGFFGEFHHHHGHHHHHHHHHHHHGGGGEFCFEGGGFHHHHHHHHHHHHGFHHGHGFDGGGFFHHHHHHGGGGGFHFHHGHGHHHHHHHHGFCGGGGHGD?DGGF
@M02034:409:000000000-BFKT7:1:2114:18091:19451 1:N:0:28
AAAGTCGAGGTGCCTAAAGTGGCAACCCAGACTAGTAAGTCGGTTGGTGGTGTAGAGCTTCCTGTAGCCGCATGGCGTTCGTACTTAAATATGGAACTAACCATTCCAATTTTCGCTGTCTCTTATACACATCTCCGAGCCCACGAGACT
+
CCCCCFCCCCBBGGGGGGGGGGGHHHHGGHHGHFGHHFHGFEGGGGGGFGEFGHHGHHHHHHHHHHHHHGGGGGHHGGGGGGHHHHHGHHHHHHGHHGHHGHHHHHHHHHHHHHGGGGGHHHHHGHFHHHHHHHHHGGGGGGHGGG?DDF
@M02034:409:000000000-BFKT7:1:2114:17799:19454 1:N:0:28
AAAGTCGAGGTGCCTAAAGTGGCAACCCAGACTTGTGCGGCTGTTGGTGGTGTAGAGCTTCCTGTAGCCGCATGGCGTTCGTACTTAAATATGGAACTAACCATTCCAATTTTCGCTGTCTCTTATACACATCTCCG
+
AABBAFBBB@ABGGGGGGGGGGGGGHFGGHGGGHHBFHGEGGG1FHHGGGEFFGHGHHGFEHHFGGEGHEGEGGFHGGGGGGHHGHFHFGHFHGFHGHDFHGBF3GFHBGFFHHGGGCG2GGGHBFFFDGHHHH>2A
@M02034:409:000000000-BFKT7:1:2114:10223:19455 1:N:0:28
AAAGTCGAGGTGCCTAAAGTGGCAACCCAGACTTCTCCTTCTGTTGGTGGTGTAGAGCTTCCTGTAGCCGCATGGCGTTCGTACTTAAATATGGAACTAACCATTCCAATTTTCGCTGTCTCTTATACACATCTCCGAGCCCACGAGACT
+
>1AA1BAAD1AAGGGGG1GEGGCHHHHFGHHGHFHHHHGHHHHHHHGGEGEFFFHEFHBBGEBEFFFHFEEEEGHHGCEFGGGHGHBBFFGGHHGHEFBGFHFFHHEDGFFHGGGCGGGEHBGFBGBGFHFFGG>1B/@/BAGG/CCCCG
@M02034:409:000000000-BFKT7:1:2114:11973:19457 1:N:0:28
AAAGTCGAGGTGCCTAAAGTGGCAACCCAGACTGGGGCGGGGGTTGGTGGTGTAGAGCTTCCTGTAGCCGCATGGCGTTCGTACTTAAATATGGAACTAACCATTCCAATTTTCGCTGTCTTTAACACATCTCCGAGCCCACGAGACTC
+
CCCCCFCCCCABGGGGGGGFFGGFHHHGGHHGHHHHGGGGGGGEGEF/FE?CFDF2G2BF2GHFD>FDDDDBDGH0C?AFG>0FHGGHFDGBGH11CCGH/GGGGBGEHGEGH0ADFDFFFHHGBGCHHHH0FFD-9-CEEGGCCGDGG
@M02034:409:000000000-BFKT7:1:2114:15196:19458 1:N:0:28
AAAGTCGAGGTGCCTAAAGTGGCAACCCAGACTAAGAATCCGGTTGGTGGTGTAGAGCTTCCTGTAGCCGCATGGCGTTCGTACTTAAATATGGAACTAACCATTCCAATTTTCGCTGTCTCTTATACACATCTCCGAGCCCACGAGACT
+
ABCCBFCCCCCCGGGGGGGFGGGHHHHGGHHGHHHHHHHHHGGGGGGGGGEFFGHHHHHHHHHHHHHHHGGGGGHHGGGGGGHHHHHHHHHHHHFHHHHHHHHHHHHHHHHHHHGGGGGGHGHHHHHHHHHHFHFHGGGGFEEGGGGG?F
@M02034:409:000000000-BFKT7:1:2114:25801:19463 1:N:0:28
AAAGTCGAGGTGCCTAAAGTGGCAACCCAGACTGTTGCTCATGTTGGTGGTGTAGAGCTTCCTGTAGCCGCATGGCGTTCGTACTTAAATATGGAACTAACCATTCCAATTTTCGCTGTCTCTTATACACATCTCCGAGCCCACGAGACT
+
AABCAFBCCCBBGGGGGGGGGGGHHHHGGHHGHHHHHHHHHGHGHHHGGGFFHHHHGHHHHHHHHHHHHGGGGGHHGGGGGGFHHHFGHHHHHHHHGGHHHHGHHHGHHHHHHHGGGGGGHHHHHHHGGHHGHHHB/@CGGEHGGCGGGF
@M02034:409:000000000-BFKT7:1:2114:17784:19475 1:N:0:28
AAAGTCGAGGTGCCTAAAGTGGCAACCCAGACTTGTGCGGCTGTTGGTGGTGTAGAGC
+
ABBAAFABBBBBGGGGGGGGGGGHHHHGGHHGHFFHHHGGGGGHFG1AA1EAE3F555
@M02034:409:000000000-BFKT7:1:2114:14055:19475 1:N:0:28
AAAGTCGAGGTGCCTAAAGTGGCAACCCAGACTATGG
+
BBCCBFBBCCBBGGGGFGGGGGGHHHHGGHHGH3F5F
@M02034:409:000000000-BFKT7:1:2114:16127:19476 1:N:0:28
AAAGTCGAGGTGCCTAAAGTGGCAACCCAGACTACGAGTGGGGTTGGTGGTGTAGAGCTTCCTGTAGCCGCATGGCGTTCGTACTTAAATATGGAACTAACCATTCCAATTTTCGCTGTCTCTTATACACATCTCCGAGCCCACGAGACT
+
CCCCCFCCCCABGGGGGGGGGGGHHHHGGHHGHHGGFGEHGHGEFFFGGGEFGFHDGHFHHHHHHHHFHGGGGGHHGEGGGGFHHFHEFHFHHGDFGHHHHHEHGHHGEGHHHHCGGDFBGFHHHHHHGFHHHGHGGFGGGGGGGFF.<<
@M02034:409:000000000-BFKT7:1:2114:8258:19484 1:N:0:28
AAAGTCGAGGTGCCTAAAGTGGCAACCCAGACTACGTCTCATGTTGGTGGTGTAGAGCTTCCTGTAGCCGCATGGCGTTCGTACTTAAATATGGAACTAACCATTCGAATTTTCG
+
CCBCCFBCCDABGGGGGGGGGGGHHHHGGHHGHG3BFFHFHGF55F2AAAFEF3G5A53B5GGFAAAABEE>EFF1>?EFE>2FFFGF@FHDFE33F@GH303B34B4?FFH44<
@M02034:409:000000000-BFKT7:1:2114:23332:19488 1:N:0:28
AAAGTCGAGGTGCCTAAAGTGGCAACCCAGACTAAGAATAATGTTGGTGGTGTACAGCTTCCTGTAGCCGCATGGCGTTCGTACTTAAATATGGAACTAACCATTCCAATTTTCGCTGTCTCTATACACATCTCCGAGCCCACGAGACTC
+
A3AABFABBBBBGGGGGGGFGDGFHHHCFHCEGHHFFGFDGHHHHHHDFDEFHHHEHGHHHEHFHHHFHGGFFFHHGEEEGEGHHHHHHHFHHGEGHHHHHHGHGHHHHHHHHHGGGGGHHEGDGFGHHHHHHHHGGG?FFHGGFGGGHF
@M02034:409:000000000-BFKT7:1:2114:2365:19492 1:N:0:28
AAAGTCGAGGTGCCTAAAGTGGCAACCCAGACTAGTAAGTCGGTTGGTGGTGTAGAGCTTCCTGTAGCCGCATGGCGTTCGTACTTAAATATGGAACTAACCATTCCAATTTTCGCTGTCCTTATACACATCTCCGAGCCCACGAGACTC
+
BBBBBFBBBBAAGGGGGGGGGGGHHHHGGHHGHHHHHHHHHGGGGGGGGGFGHHHGHHHHHGHHHHHHHGGGFGHHGGGGGGFHHHGFHHGHHHFFFHGFHHGHHHGGHHHHHFGGGGFHHHHHHHDHHGHHHFFGGGCGFHGFGFFGEF
@M02034:409:000000000-BFKT7:1:2114:27544:19498 1:N:0:28
AAAGTCGAGGTGCCTAAAGTGGCAACCCAGACTAAGCCTAAGGTTGGTGGTGTAGAGCTTCCTGTAGCCGCATGGCGTTCGTACTTAAATATGGAACTAACCATTCCAATTTTCGCTGTCTCTTATACACATCTCCGAGCCCACGAGAC
+
BBBBBFBBDDAAGGGGGGGGGGGHHHHGGHHGHHHHHHGGHHHHGHCEFDEFFGHFHHFHFHHHHHHHHEEEFGHHGGGGDGHHHHHHHHHHHFHGHHHHHHHHEHFHFHHHHHGGGGGFHHHHHHHHFFFHHHGHGCGGGGHED?DFG
@M02034:409:000000000-BFKT7:1:2114:7545:19502 1:N:0:28
AAAGTCGAGGTGCCTAAAGTGGCAACCCAGACTAATCCGAATGTTG
+
CCCCCFCABBBCGGGGGGGGFGGHHHHGGHHGHDAGG5A22BGH55
@M02034:409:000000000-BFKT7:1:2114:14785:19506 1:N:0:28
AAAGTCGAGGTGCCTAAAGTGGCAACCCAGACTAATGGTAAGGTTGGGGGTGTAGAGCTTCCTGTAGCCGCATGGCGTTCGTACTTAAATATGGAACTAACCATTCCAATTTTCGCTGTCTCTTATACACA
+
BBBBBFBBBBBBGGGBFFFGGGGHHHHGGHHGHHGDGDG55BFGFH22A0FEEEGB55B@5FGH@@G5FEF/EEEA/?EFDFBCFGHD3FF4B33BEFFF303FEEFB4BGHFF/<B/<FD3FGDFGFFGG
@M02034:409:000000000-BFKT7:1:2114:26452:19508 1:N:0:28
AAAGTCGAGGTGCCTAAAGTGGCAACCCAGACTTCGTTTGCTGTTGGTGGTGTAGAGCTTCCTGTAGCCGCATGGCGTTCGTACTTAAATATGGAACTAACCATTCCAATTTTCGCTGTCTCTTATACACATCTCCGAGCCCACGAGACT
+
BBBBBFAABBBBGGGGGFGGGGGHHHHGGHHGHHHGHFFGGHHHHHEGGGFFGHHHGHHHHHHHHHHHHGGEGGHHGGGGGGHHHHGGFHHHHGFHHHHGHHHGGHFHFGHHHHGGGGGGGHHHFHHHFHHHHHGHGCGFGGHGCDGGGB
@M02034:409:000000000-BFKT7:1:2114:22840:19509 1:N:0:28
AAAGTCGAGGTGCCTAAAGTGGCAACCCAGACTATGGGTTCGGTTGGTGGTGTAGAGCTTCCTGTAGCCGCATGGCGTTCGTACTTAAATATGGAACTAACCATTCCAATTTTCGCTGTCTCTTATACACATCTCCGAGCCCACGAGACT
+
BBBBBFBBD@BBGGGFGGGGGGGHGHHGGHHGFHHBHHHGHGGGGGGGGGEFEHHGHFHHHHHHHHHHHGGGGGHHGGGGGGFHHHGEFGFHHEFHHHEHFHGHHHHFHHGHGHGGFGDFHFHHHHGHHHHGHHFFFCGGGGFECF?DGF
@M02034:409:000000000-BFKT7:1:2114:25740:19515 1:N:0:28
AAAGTCGAGGTGCCTAAAGTGGCAACCCAGACTGGGGTGGGTGTTGGTGGTGTAGAGCTTCCTGTAGCCGCATGGCGTTCGTACTTAAATATGGAACTAACCATTCCAATTTTCGCTGTCTCTTATACACATCTCCGAGCCCACGAGACT
+
BBBABFBBBBABGGGGGGGGGFFHHHHG2FFFHHHGGEEEGAEGGHHEFGEFHHHFHHHHHGHHHHHHHGGGFGHHGEGGGAGHHHHFBGFHHFFGHHHHHHHHGHGHDGHHHHGGGGDGHHHHHHGHFFHFHHFHG/ACGEHGGCDEGF
@M02034:409:000000000-BFKT7:1:2114:6909:19524 1:N:0:28
AAAGTCGAGGTGCCTAAAGTGGCAACCCAGACTAAGAATGGTGTTGGTGGTGTAGAGCTTCCTGTAGCCGCATGGCGTTCGTACTTAAATATGGAACTAACCATTCCAATTTTCGCTGTCTCTTATACACATCTCCGAGCCCACGAGACT
+
CCCCCFCCCCBCGGGGGGGGGGGHHHHGGHHGHGGBEFGHHHFFEEC2AEEAA3GBFFGGAGGGH5E5FEG?GEC1>1>AFEF1EGHFGFF4FF3BGGHFB??GF?F4GGDGF?EEFF<FBGFG?FDDGCH2GHH2DCCGCGEG/@@AEH
@M02034:409:000000000-BFKT7:1:2114:2548:19526 1:N:0:28
AAAGTCGAGGTGCCTAAAGTGGCAACCCAGACTTCTCCTACGGTTGGTGGTGTAGAGCTTCCTGTAGCCGCATGGCGTTCGTACTTAAATATGGAACTAACCATTCCAATTTTCGCTGTCTCTTATACACATCTCCGAGC
+
CCCCCFBBBCCCGGGGGGFGGGGHHHHGGGEGHF5GFFHGGEGHGGGEFFGGHFHGHGEHFHHHFHHBDEGEFGF1EE@EGG2FGHHGFGFHFHE3EGFHB03FEFHGFGHHHFEFGA??FGHHBHGDHFDGHHGB?//B
@M02034:409:000000000-BFKT7:1:2114:15889:19527 1:N:0:28
AAAGTCGAGGTGCCTAAAGTGGCAACCCAGACTGATAAGAAGGTTGGTGGTGTAGAGCTTCCTGTAGCCGCATGGCGTTCGTACTTAAATATGGAACTAACCATTCCAATTTTCGCTGTCTCTTATACACATCTCCGAGCCCACGAGACT
+
CCCCBFCCCCBBGGGGGGGGGGGHHHHGGHHGHHHHHHHFHHHHGHGGFGFFGHHHHHHHHHHHHHHHHGGGGGHHGGGGGGHHHHHHHHHHHHHHHHHHHHHHHHHHHHHHHHGGGGGGHHHHHHGHGHGGHHHHGCGGGGHGGGGGGG
@M02034:409:000000000-BFKT7:1:2114:10225:19542 1:N:0:28
AAAGTCGAGGTGCCTAAAGTGGCAACCCAGACTTGTCAGCAGGTTGGTGGTGTAGAGCTTCCTGTAGCCGCATGGCGTTCGTACTTAAATATGGAACTAACCATTCCAATTTTCGCTGTCTCTTATACACATCTCCGAGCCCACGAGACT
+
BBBBBFAADBAAGGGGFFGFGGFHGHHGGHHGHHHHHHHHHHHFGH?AAFEFHHGHHHHEHHHHHHHEHGGEEGFHGGGGGGHHHH4@@B4FGH3FFHFFFHFHHHGFDGHHGFFGGG/FHHHHHHBGDCFGFGB2<C?CCEHGGGCDGH
@M02034:409:000000000-BFKT7:1:2114:2785:19545 1:N:0:28
AAAGTCGAGGTGCCTAAAGTGGCAACCCAGACTCAGAAGAGTGTTGGTGGTGTAGAGCTTCCTGTAGCCGCATGGCGTTCGTACTTAAATATGGAACTAACCATTCCAATTTTCGCTGTCTCTTATACACATCTCCGAGCCCACGAGACT
+
BBBBAFBABDABGGGFGFGFGFGHHHHGGHHGHHHHHHHGGFGHFHHGFGEFGHHFFFFHGFHHFHHHHGGCGGHHGEGGGGFFHGFF3BFGHHHFGHGHFEGHGGFGGHHHHDEEGGFHHFHHHGFHHFHFFGHBAC/BDCHGGF?FGF
@M02034:409:000000000-BFKT7:1:2114:8794:19546 1:N:0:28
AAAGTCGAGGTGCCTAAAGTGGCAACCCAGACTACGACTCATGTTGGTGGTGTAGAGCTTCCTGTAGCCGCATGGCGTTCGTACTTAAATATGGAACTAACCATTCCAATTTTCGCTGTCTCTTATACACATCTCCGAGCCCACGAGACT
+
BCCBAFBBCCABGGGGGGGFGGGHHHHGGHHGHHHGEGGGHHHGHHHEFFEFGFHHHFHHGHHHHHHHHGGCGFHHG?EGGEFHHHHGHHHHHGHFHHGFHHFHGHGHFGHHHGGCFGGFHHHHHHGFHFHHGH3GFFGGGGH/CGFGCH
@M02034:409:000000000-BFKT7:1:2114:26318:19550 1:N:0:28
AAAGTCGAGGTGCCTAAAGTGGCAACCCAGACTGATGCGCAGGTTGGTGGTGTAGAGCTTCCTGTAGCCGCATGGCGTTCGTACTTAAATATGGAACTAACCATTCCAATTTTCGCTGTCTCTTATACACATCTCCGAGCCCACAGACT
+
AABABFABDBAAFGGGG4GGGGGHHHHGGHHGHBAFEGGDG2EHGH?EFGAFGFGFHFHHHHHHHHHHGEE@FGHHGEGGGEFHHHHGHHHGHHEGFHHBHEHGFHH4FFGHGBEEGGGHHHGHFHFGGHHHGGFFDC?DCEEFA0<GF
@M02034:409:000000000-BFKT7:1:2114:10251:19550 1:N:0:28
AAAGTCGAGGTGCCTAAAGTGGCAACCCAGACTTGTCAGCAGGTTGGTGGTGTAGAGCTTCCTGTGGCCGCATG
+
BBBBBFAADDBAGGG5FE4EFGGGHHHGGHHCGB3F3F5A52FH322A21E113D5A5A35BD553A1A0E0?E
@M02034:409:000000000-BFKT7:1:2114:2756:19566 1:N:0:28
AAAGTCGAGGTGCCTAAACAGACTAAGTCTTGGGTTGGTGGTGTAGAGCTTCCTGTAGCCGCATGGCGTTCGTACTTAAATATGGAACTAACCATTCCAATTTTCGCTGTCTCTTATACACATCTCCGAGCCCACGAGACTCCTGAGCAT
+
BBBB3FBABBAAGGGFGGFFGGHHHGHHHHHHHGGGFGGFGFGHAGGHGHHHHHHGHHHFFGEEGHHFEEFGEHHHHGFGHEHHHFFFFBGHFHHHGHFGHHHHDEGGGFHHHHHFHHHDGBGHHHGDCGGGGHGCCGGGHHHHFHHHHG
@M02034:409:000000000-BFKT7:1:2114:7749:19568 1:N:0:28
AAAGTCGAGGTGCCTAAAGTGGCAACCCAGACTCAGAATAGTGT
+
A?A@AD>1DD?AGGBG1B1BBGGHCFEFF0E0FG111AD11DDF
@M02034:409:000000000-BFKT7:1:2114:22355:19569 1:N:0:28
AAAGTCGAGGTGCCTAAAGTGGCAACCCAGACTAATAAGCAGGTTGGTGGTGTAGAGCTTCCTGTAGCCGCATGGCGTTCGTACTTAAATATGGAACTAACCATTCCAATTTTCGCTGTCTCTTATAACATCTCCGAGCCCACGAGACTC
+
AAAAAFCCCCBCGGGGGGGGGGGGHHHGGHDGHHHHHHHHHHHHHHGAFEBFGFHHHHHHHFHHHHHHHGGGGGHHGEGGGEHHHHGGFHGGHGHHGHGHHGHH3EGHHGHHHHGGGGGHFHHHGHHHHGHHFHFCGF?DGHGGCGDFGH
@M02034:409:000000000-BFKT7:1:2114:19998:19573 1:N:0:28
AAAGTCGAGGTGCCTAAAGTGGCAACCCAGACTCTGGATAAGGTTGGTG
+
AA?>AFAA@D1ABF1GGGGGGFFEGHHCEG0CEFFFF1D2FEFGGH//A
@M02034:409:000000000-BFKT7:1:2114:25641:19584 1:N:0:28
AAAGTCGAGGTGCCTAAAGTGGCAACCCAGACTAATG
+
BAAABFABBBABGGGGGGGGGGGFGGFEGHDECF355
@M02034:409:000000000-BFKT7:1:2114:3446:19585 1:N:0:28
AAAGTCGAGGTGCCTAAAGTGGCAACCCAGAATGTTGGTGGTGTATCTCTTCCTGTAGCCGCATGGCGTTCGTACTTAAATATGGAACTAACCATTCCAATTTTCGCTGTCTCTTATACACATCTCCGAGCCCACGAGACTCCTGAGCAT
+
A>AA3FA?A?>A4EFFGBGGGFFFF4FAFGHHHHHFHHEFEGG2BAD5DGHBDHGGFFFDEEE?EGBEEEEE?FC?GBEBFEGHG3@3B3GFBFGHFB44BGBG4EEGGGFG4FHFFG4EBBC3B33?/<><??ACCB/CGGGGFB0CDF
@M02034:409:000000000-BFKT7:1:2114:13429:19585 1:N:0:28
AAAGTCGAGGTGCCTAAAGTGGCAACCCAGACTAATACGCTTGTTGGTGGTGTAGAGCTTCCTGTAGCCGCATGGCGTTCGTACTTAAATATGGAACTAACCATTCCAATTTTCGCTGTCTCTTATACACATCTCCGAGCCCACGAGACT
+
AABBBFBBBBBBGGGGGGGEGGGHHHHGGHHGHHHHGGHGGFGHHHEEFGEFHHHGHHHHHHHHHHHHHGGGGGHHGEEGGGFHHHHHHGHHHHHHHHFHHAGGHHHHHHHHHHGGGGGHHFFHGHHFHHHHHHFFGCCGDEHGCG??EB
@M02034:409:000000000-BFKT7:1:2114:16960:19601 1:N:0:28
AAAGTCGAAGTGCCTAAAGTGGCAACCCAGACTACTAAGCAGGTTGGTGGTGTAGAGCTTCCTGTAGCCGCATGGCGTTCGTACTTAAATATGGAACTAACCATTCCAATTTTCGCTGTCTCTTATACACATCTCCGAGCCCACGAGACT
+
AACCAFBCCCCFGGGGGGGGGGGHHHHGGHHGHGHHHHHHHHHHHHGGFEEFFGHHHHGHHHHHHHGGHGGGGGHHGGGGGGHHHHHHHHHHHHHFFHGHHHGHGHHHHHHHHHGGGGFHHGHHHHEHGFHHHHGFG?FFGGHGB@DGGH
@M02034:409:000000000-BFKT7:1:2114:12365:19602 1:N:0:28
AAAGTCGAGGTGCCTAAAGTGGCAACCCAGACTGGGAATGCTGTTGGTGGTGTAGAGCTTCCTGTAGCCGCATGGCGTTCGTACTTAAATATGGAACTAACCATTCCAATTTTCGCTGTCTCTTATACACATCTCCGAGCCCACGAGACT
+
BBABAFBCCCBCGGGGGGGGGGGHHHHGGHHGHHHHGHHHHHHHHHHGFGEFGHHHHHHGHHHHHHHHHGGGGGHGGGGGGGFHHHHHHHHHHHGFHHHGGHFHHHFHHHHHHHGGGGGGHHHHGHGGHGGHFHHFFGGGGGHGGGGGDF
@M02034:409:000000000-BFKT7:1:2114:19019:19604 1:N:0:28
AAAGTCGAGGTGCCTAAAGTGGCAACCCAGACTACTA
+
CCCCCFCCCCACGGGGGGGGFGGHHHHGGHHGHB355
@M02034:409:000000000-BFKT7:1:2114:14569:19604 1:N:0:28
AAAGTCGAGGTGCCTAAAGTGGCAACCCAGACTCAGAATCAGGTTGGTGGTGTAGAGCTTCCTGTAGCCGCATGGCGTTCGTACTTAAATATGGAACTAACCATTCCAATTTTCGCTGTCTCTTATACACATCTCCGAGCCCACGAGACT
+
BBCCBFCCCCABGGGGGGGGGGGHHHHGGHHGHHHHHHHHHHHGHHGGFGEFFHHHHFHHHHHHHHHHHGGGGGHHGFGGGFFHHHHGHHHHHHHHHGHHHGGHFHHHHHHHHHGGGGGHHHHHHHHHHHHHHHHHGCGGGGGGGGGGGH
@M02034:409:000000000-BFKT7:1:2114:26608:19604 1:N:0:28
AAAGTCGAGGTGCCTAAAGTGGCAACCCAGACTATT
+
AAAAAF3AADAAFGGGGGGGGGGHFCGF2AE2B355
@M02034:409:000000000-BFKT7:1:2114:11220:19607 1:N:0:28
AAAGTCGAGGTGCCTAAAGTGGCAACCCAGACTGTTGGTCATCCTGAGCTTCCTGTAGCCGCATGGCGTTCGTACTTAAATATGGAACTAACCATTCCAATTTTCGCTGTCTCTTATACACATCTCCGAGCCCACGAGACTCCTGAGCAT
+
BAAABFBBBBBBGGGGGGGGGEFHFHHDGHCFHFH5GFEHHGGHHGFGBGHFHHHHHHHFEGEEGHHGEEGGGGGGHGHHFFHHH@EHHHGHHHHHHHG@FGHH@EEFDEHHHHHFGGHEHFHHHHFGGGGGGEFGCCGGHHHHEGHHFH
@M02034:409:000000000-BFKT7:1:2114:12101:19614 1:N:0:28
AAAGTCGAGGTGCCTAAAGTGGCAACCCAGACTCATGCGCCTGGTG
+
DDDDDFCCDCCDGGGGGGGGGGGHHHHGGHHGH33DG522AA223B
@M02034:409:000000000-BFKT7:1:2114:19703:19618 1:N:0:28
AAAGTCGAGGTGCCTAAAGTGGCAACCCAGACTAATAATAATGTTGGTGGTGTAGAGCTTCCTGTAGCCGCATGGCGTTCGTACTTAAATATGGAACTAACCATTCCAATTTTCGCTGTCTCTTATACACATCTCCGAGCCCACGAGACT
+
CBCCBFBCCCABGGGGGGGEGGGHHHHGGHHGHHGHHHHHHHHGHHHGGGEFGHHGHDFHHHHHGFHHHGGGGGHHGEGGGEHHHHHHHHHHHHHHHHHHHHFHHHGFHHHHHHGGGGFHHHHHHHHHHGHHGHHHGGGGGGHGGGGGGH
@M02034:409:000000000-BFKT7:1:2114:17040:19620 1:N:0:28
AAAGTCGAGGTGCCTAAAGTGGCAACCCAGACTGATTTGGGTGTTGGTGGTGTAGAGCTTCCTGTAGCCGCATGGCGTTCGTACTTAAATATGGAACTAACCATTCCAATTTTCGCTGTCTCTTATACACATCTCCGAGCCCACGAGACT
+
BCBCBFBBCCAAFGGGGGGGGGGHHHHGGFGGHHFHHHHHGGGGGHHEFGEFGHHFGFHHHHHHHGHHHGGEGGGGGBEGGGGHHHHHHHFHHHHFHGGHHHBGGHFFHHHHHHGGGGFHFFHHGHHHHHHHHHHGGFGGGGHGGGFC/F
@M02034:409:000000000-BFKT7:1:2114:9535:19621 1:N:0:28
AAAGTCGAGGTGCCTAAAGTGGCAACCCAGACTCGTAATGAGGTTGGTGGTGTAGAGCTTCCTGTAGCCGCATGGCGTTCGTACTTAAATATGGAACTAACCATTCCAATTTTCGCTGTCTCTTATACACATCTCCGAGCCCACGAGA
+
AAB?>BAABBB4FEGFEGGBGFFHGGHGGHFGHHDCEHGHFHHGHFEEFE1FGGHFGHFFHGHHDFFHHD?EEEFCEAEEGEHEHHHG3E4@GB3@BFGFHGFHHHFHHHHHFHGDGGEDFHHGFGGHFFFHFBBB//BCGGGGC?/<
@M02034:409:000000000-BFKT7:1:2114:14114:19622 1:N:0:28
AAAGTCGAGGTGCCTAAAGTGGCAACCCAGACTTCTCAGTCGGTTGGTGGTGTAGAGCTTCCTGTAGCCGCATGGCGTTCGTACTTAAATATGGAACTAACCATTCCAATTTTCGCTGTCTCTTATACACATCTCCGAGCCCACGAGACT
+
CCCCCFCCCCBCGGGGGGGGGGGHHHHGGHHGHHHHHHHHHGGGGGGEFGEFGFHFHHHHHHHHHHHGHGGEGEHGGEGGGFHHHHGHHHGHHHFHHHHGHHGHHHHGHGHHHHGGGGFGHHHHHHHBHFHHHHHHGGGGGGHGGGGGGH
@M02034:409:000000000-BFKT7:1:2114:23576:19623 1:N:0:28
AAAGTCGAGGTGCCTAAAGTGGCAACCCAGACTACGAAGCATGTTG
+
CCCCCFBCCBABGGGGGGGGGGFHHHHGGHDAGF3AA2E23D3F5F
@M02034:409:000000000-BFKT7:1:2114:14911:19625 1:N:0:28
AAAGTCGAGGTGCCTAAAGTGGCAACCCAGACTACGAATAAGGTTGGTGGTGTAGAGCTTCCTGTAGCCGCATGGCGTTCGTACTTAAATATGGAACTAACCATTCCAATTTTCGCTGTCTCTTATACACATCTCCGAGCCCACGAGACT
+
BABCAFBBCCCBGGGGGGGGGGGHHHHGGHHGHHHEECHFHHHHHHGGFGEBGHHFHHHHHHHGGHHHHGGGGGHHGEGGGGHHHHHHHGHHHHFFHHGHHGFHGHGGFHHHHHGGGGEHHHHHGHHHHEFHB3B2B?CCGGGGCFCGGH
@M02034:409:000000000-BFKT7:1:2114:20952:19627 1:N:0:28
AAAGTCGAGGTGCCTAAAGTGGCAACCCAGACTGATGCTACTGTTGGTGGTGTAGAGCTTCCTGTAGCCGCATGGCGTTCGTACTTAAATATGGAACTAACCATTCCAATTTTCGCTGTCTCTTATACACATCTCCGAGCCCACGAGACT
+
A@?AAB?A?D>AFGBGGGGAF1FBFFHAFAGGEGGBG11F1FEGGEHCFGBFGEGFHEFGHCGFBEGFHF?A>EHAE?EFFEFEFGGEHFDHHF@FGF@GGF1B1BD2FGFHHHGGGGGGFFGHHHFGHHHHHHFGF/CGGEGGGGGGCG
@M02034:409:000000000-BFKT7:1:2114:15156:19630 1:N:0:28
AAAGTCGAGGTGCCTAAAGTGGCAACCCAGACTAATAAGCAGGTTGGTGGTGTAGAGCTTCCTGTAGCCGCATGGCGTTCGTACTTAAATATGGAACTAACCATTCCAATTTTCGCTGTCTCTTATACACATCTCCGAGCCCACGAGACT
+
BCCCAFACBDBCGGGGGGGGFGGGHHHGGHHGHCGGGDGB5FH2FGCA2AFFFFG5D53F5FFFBBBDAAE0EEF10>>FE121FGHHDGHDFD33BFGH303B34B4?FDHB4>?EE<?4GGG4BFDHGBCGGHBFCGC@G/F??C/CG
@M02034:409:000000000-BFKT7:1:2114:21818:19638 1:N:0:28
AAAGTCGAGGTGCCTAAAGTGGCAACCCAGACTTCTCCTCCTGTTGGTGGTGTAGAGCTTCCTGTAGCCGCATGGCGTTCGTACTTAAATATGGAACTAACCATTCCAATTTTCGCTGTCTCTTATACACATCTCCGAGCCCACGAGACT
+
BBBBBFABDBAAGGGGGGGGGGGHGHHGGHHGGHHHHHHHHHGHHHHGGGGGHHHHHHHHHHHHGHHHHGGCEGHFGFGGGGHHHHHGHHGHHHFHHHDHHHHHHHGGHHHHHHCGGGGHHHHHGHHFHHHHHHEFDCGGGGHGG?DGGG
@M02034:409:000000000-BFKT7:1:2114:11276:19638 1:N:0:28
AAAGTCGAGGTGCCTAAAGTGGCAACCCAGACTACGAAGTCGGTTGGTGGTGTAGAGCTTCCTGTAGCCGCATGGCGTTCGTACTTAAATATGGAACTAACCATTCCAATTTTCGCTGTCTCTTATACACATCTCCGAGCCCACGAGACT
+
BCCCBFBCCCCCGGGGGGGGGGGHHHHGGHHGHHHGGHFFHGGGGGGGGGFFHHHHHGHHHHHHGHHHHGGGGGHHGGGGGGHHHHHHHHHHHGGFHHHGHHHHHHGHGHGHHHGGGGGHHHHHHHHHHHHGHHHGGGGGGGHGGFGGGH
@M02034:409:000000000-BFKT7:1:2114:9542:19638 1:N:0:28
AAAGTCGAGGTGCCTAAAGTGGCAACCCAGACTCGTAATGAGGTTGGTGGTGTAGAGCTTCCTGTAGCCGCATGGTG
+
BBBBBFBBBBBBGGGGGGGGGGGHHHHGGGDGCBCF22BF55FGB22EC1E113F5A53A5BAAA5D53AE0BE?55
@M02034:409:000000000-BFKT7:1:2114:15136:19639 1:N:0:28
AAAGTCGAGGTGCCTAAAGTGGCAACCCAGACTAATAAGCAGGTTGG
+
BBABAFBBD2>>GGGGCGGGGGGHHHHGGHEGHG3F5BB353FHFF?
@M02034:409:000000000-BFKT7:1:2114:6580:19644 1:N:0:28
AAAGTCGAGGTGCCTAAAGTGGCAACCCAGACTGGGAGTAAGGTTGGTGGTGTAGAGCTTCCTGTAGCCGCATGGCGTTCGTACTTAAATATGGAACTAACCATTCCAATTTTCGCTGTCTCTTATACACATCTCCGAGCCCACGAGACT
+
BBBCBFBBCCABGGGGGGGGGGGHHHHGGHHGHHHHGFEHHHHHHHGGFGEFGHHHHFHHGHHHHHHHHGGGGGGHGFGGGGGHHHGHHHGHHHGHHHFFGHHHFGFHHGHHHHGGGGGGHHHHHHHHHHHGHHGGGFGGGGHGGGGGGG
@M02034:409:000000000-BFKT7:1:2114:16233:19647 1:N:0:28
AAAGTCGAGGTGCCTAAAGTGGCAACCCAGACTTCGCATTCTGTTGGTGGTGTAGAGCTTCCTGTAGCCGCATGGCGTTCGTACTTAAATATGGAACTAACCATTCCAATTTTCGCTGTCTCTTATACACATCTCCGAGCCCACGAGACT
+
CCCCCFAACCCCGGGGGGGGGGGHHHHGGHHGHHHGGGGGHHHHHHEAFAEFHHHFHHHHHHHHHHHHHGGEFGGHGGGGGGGHHHHFFHHHGHBDGHHHHHFGGHHGHHHHGFEDGGFHHHHHHHHHHHFHHHHFD/CFGGEGG?FA/D
@M02034:409:000000000-BFKT7:1:2114:16352:19681 1:N:0:28
AAAGTCGAGGTGCCTAAAGTGGCAACCCAGACTGGGGGGGGGGTTGGTGGTGTAGAGCTTCCTGTAGCCGCATGGCGTTCGTACTTAAATATGGAACTAACCATTCCAATTTTCGCTGTC
+
BAACCFBCBCABGGGGGFGFGGGHGHHGGHGGHHEHAEGGFFFFFFF.A.;EEBB0:0BF9FFFFBBFEDFAADFEFA=ADAFE.;BFFFFFFB0BBFFFFABF:BFB0BBFB0-ADA.;
@M02034:409:000000000-BFKT7:1:2114:24676:19681 1:N:0:28
AAAGTCGAGGTGCCTAAAGTGGCAACCCAGACTGCTAGTCAGGTTGGTGGTGTAGAGCTTCCTGTAGCCGCATGGCGTTCGTACTTAAATATGGAACTAACCATTCCAATTTTCGCTGTCTCTTATACACATCTCCGAGCCCACGAGACT
+
BBBBBFBBBCBAGGGGGGGFGGGFHHHGGHHGHHHHHHHHHHCGGHGEFGFFHHHHHHHHHHHHHHHHHGGGGGHHGGGGGEGHHHHGHHGHHHHHHHHGHHHHHHHHHHHHHHGGGGGHHHHHHHFGHHFFHHGGFCGGGGHGGGGGGG
@M02034:409:000000000-BFKT7:1:2114:20358:19691 1:N:0:28
AAAGTCGAGGTGCCTAAAGTGGCAACCCAGACTTCGAAGCATGTTGGTGGTGTAGAGCTTCCTGTAGCCGCATGGCGTTCGTACTTAAATATGGAACTAACCATTCCAATTTTCGCTGTCTCTTATACACATCTCCGAGCCCACGAGACT
+
AABAAFABBBABGGGGGGGFFGGFGHHGGHHGHGHGHHGGHGGHHFHGFG1FGGEGHHHHHGHHGHHGHGGGGGHGFEGEGGHFHHEFHHFHHHFFGG3FGFBGHHHGFHHHHFFEEGGHHEHHBGFDHFHFBGB2</B<DFAAC/>CDD
@M02034:409:000000000-BFKT7:1:2114:14450:19691 1:N:0:28
AAAGTCGAGGTGCCTAAAGTGGCAACCCAGACTACGGAGAAGGTTGGTGGTGTAGAGCTTCCTGTAGCCGCATGGCGTTCGTACTTAAATATGGAACTAACCATTCCAATTTTCGCTGTCTCTTATACACATCTCCGAGCCCACGAGAC
+
BBBBBFBBB@AAGGGGFGGGGGGHHHHGGHHGHFHG2ECE23BFGHFFFGEFHHHHHHHHHGHHHHHHHGGGGGHHGGGGGGHHHHGHHHHFHHHHGHHHHGHHFHHGHHHHHFGGGCGGHHHHHHHGGHHHHHHGG@?CGGHGGGGGG
@M02034:409:000000000-BFKT7:1:2114:18910:19697 1:N:0:28
AAAGTCGAGGTGCCTAAAGTGGCAACCCAGACTAAGAATCAGGTTGGTGGTGTAGAGCTTCCTGTAGCCGCATGGCGTTCGTACTTAAATATGGAACTAACCATTCCAATTTTCGCTGTCTCTTATACACATCTCCGAGCCCACGAGACT
+
CCCBBFBCBCCCGGGGFGGGGGGHHHHGGHHGHHHHHHHCEGHGHGGGEFFFHHHGHGHHGHHHHHHHHGGGGGHHGGGGGEGHGHHGFGFHGHFFHHHHGFFHHHHGHHHHHGGGGGGHGHHHHHHHHGHFHHHHGCGGGFFEC/</AG
@M02034:409:000000000-BFKT7:1:2114:22198:19702 1:N:0:28
AAAGTCGAGGTGCCTAAAGTGGCAACCCAGACTAATCAGAAGGTTGGTGGTGTAGAGCTTCCTGTAGCCGCATGGCGTTCGTACTTAAATATGGAACTAACCATTCCAATTTTCGCTGTCTCTTATACACATCTCCGAGCCCACGAGACT
+
AAABAFBBDBBBGGGGGGGGGGGHHHFEGHHGGHHGHHGGHFAGGH?EFEEFGFHGHGHHHHHHHHHHHGFGEGHHGEFFEEFHFHHHHGFHFGBGHFHHGHFHHGHHFHHHHHGGGGEFBBGHHGHHHGFFHHHFD/BDFGFG/@CACF
@M02034:409:000000000-BFKT7:1:2114:14561:19704 1:N:0:28
AAAGTCGAGGTGCCTAAAGTGGCAACCCAGACTACGGATGTGGTTGGTGGTGTAGAGCTTCCTGTAGCCGCATGGCGTTCGTACTTAAATATGGAACTAACCATTCCAATTTTCGCTGTCTCTTATACACATCTCCGAGCCCACGAGACT
+
ABAAAFABBB2AFFFGGGGGGGGCG44AFGEFHFC222AE3AABFEEAFA1BBDF5F5AFHAFDDFHHFE00?EG1EEFFE?BCGHFBGHD@@33FEGGGC03G3FGBFHFGF4EGEFAFFGGHFHD2FFFFGGH1C?CC>/<FDGGG.G
@M02034:409:000000000-BFKT7:1:2114:15384:19705 1:N:0:28
AAAGTCGAGGTGCCTAAAGTGGCAACCCAGACTCAGAATCAGGTTGGTGGTGTAGAGCTTCCTGTAGCCGCATGGCGTTCGTACTTAAATATGGAACTAACCATTCCAATTTTCGCTGTCTCTTATACACATCTCCGAGCCCACGAGACT
+
CCCCCFCCCCAAGGGGGGGGGGGHHHHGGHHGHHHHGHHGHHHGHHGEFGEFGHHHHHHHHHHHHHHHHGGGGGHHGGGGGGHHHHHHHHHHHHHHHHHHHHHHHHGHHHHHHHGGGGFHHHHHHHHHHHHHHHGHGFGGGGHGGGGDDH
@M02034:409:000000000-BFKT7:1:2114:14462:19705 1:N:0:28
AAAGTCGAGGTGCCTAAAGTGGCAACCCAGACTACGGAGAAGGTTGGTG
+
>3>A>DABDD>4CGFFCDGGFGAFFEGGEFGA3GFEFF22BEF3DG01A
@M02034:409:000000000-BFKT7:1:2114:16111:19705 1:N:0:28
AAAGTCGAGGTGCCTAAAGTGGCAACCCAGACTCAGTCTCCGGTTGGTGGTGTAGAGCTTCCTGTAGCCGCATGGCGTTCGTACTTAAATATGGAACTAACCATTCCAATTTTCGCTGTCTCTTATACACATCTCCGAGCCCACGAGAC
+
BBBABDAADBABGGGFGGGGGGGHHHHGGHGGHGH3ADG5F2EEEECEFFEFHFHFHHHHHGHGHHHHHGG?EEHHGGGGGGEHHHGGHHEHHBF3BGGGHHFHHHGDFGHHHFEEGEGHGHHH3F3GBGHHHHHEA//@FGHGG/@?A
@M02034:409:000000000-BFKT7:1:2114:13095:19708 1:N:0:28
AAAGTCGAGGTGCCTAAAGTGGCAACCCAGACTGAGACTAAGGTTGGTGGTGTAGAGCTTCCTGTAGCCGCATGGCGTTCGTACTTAAATATGGAACTAACCATTCCAATTTTCGCTGTCTCTTATACACATCTCCGAGCCCACGAGACT
+
AABBAFBBBBBBGGGGGGGGGGFHHGHGGHHGHHHHHHHHHHHGHHGEFGEFHHHHHGGHHFHHGHHHHGGGGGHHGGGGGGHHHHGFHHGHHHFFHGHGHHHHGHGHHHHHHGGGGGGGHHHHHHHHHHHHHHFHGBGCGGHGCCGGGH
@M02034:409:000000000-BFKT7:1:2114:19649:19708 1:N:0:28
AAAGTCGAGGTGCCTAAAGTGGCAACCCAGACTCAGCCGACGGTTGGTGGTGTAGAGCTTCCTGTAGCCGCATGGCGTTCGTACTTAAATATGGAACTAACCATTCCAATTTTCGCTGTCTCTTATACACATCTCCGAGCCCACGAGACT
+
BBBBBFBBBBABGGGGGGGGGGGGHHHGGHHGHHHHHHGFCEGGGGGEFFEFHGHFHGFHHGHHHHHHHGF@EFGGG1EFFE2EGHHHHHGHHHBBHHHHFGFHGHHFHHHHHFCFGGDBFFGGFGGFGGHFHHGFFCGGGGHGGGGGGH
@M02034:409:000000000-BFKT7:1:2114:16147:19710 1:N:0:28
AAAGTCGAGGTGCCTAAAGTGGCAACCCAGCGGGTTGGTGGTGTAGAGCTTCCTGTAGCCGCATGGCGTTCGTACTTAAATATGGAACTAACCATTCCCCTTTTCGCTGTCTCTTATACACATCTCCGAGCCCACGAGACTCCTGCGC
+
BABBBFA?DBBBGGGGAEGGGCFAAGHG2AAE?EEFGGGGFGCGHEBDGHHHHHFHEGHHGG>EECHEGEG?G1FGHB33B@FEG3?BGB3FGDGGHH30BFHHH?FG/EHHHHH1FBGBGFGHHHF</<BDG/FC/<<EHHHHF1-<
@M02034:409:000000000-BFKT7:1:2114:25938:19711 1:N:0:28
AAAGTCGAGGTGCCTAAAGTGGCAACCCAGACTATTGATCATGTTGGTGGTGTAGAGCTTCCTGTAGCCGCATGGCGTTCGTACTTAAATATGGAACTAACCATTCCAATTTTCGCTGTCTCTTATACACATCTCCGAGCCCACGAGACT
+
BBBABFAADDAAGCGBFGGGGGGFHHGEGFCFFHHGGHHGFFFHHHGGGABFGHHFHFHHHHHHHHHHHGGGGGHGGEGGGEGGHHEDHHDBFFG3@FBFBHHHFHHHGHHHGHGDG?GHGHHHFEEGEBFHHFFFF/>BGFEFC/CEFH
@M02034:409:000000000-BFKT7:1:2114:26823:19714 1:N:0:28
AAAGTCGAGGTGCCTAAAGTGGCAACCCAGACTGGGGGGGGTGTTGGTGGTGTAGAGCTTCCTGTAGCCGCATGGCGTTCGTACTTAAATATGGAACTAACCATTCCAATTTTCGCTGTCTCTTATACACATCTCCGAGCCCACGAGACT
+
CCCCBFCCCCBCGGGGGGGGGGGHHHHGGHDFHHHFFFGGFFFFFFFFEDDEAFFB:BFFFFFFFFFFFFFFFFFAAABEDDFFFFFFFFFFFFFFFFFFFF/BBBBFFFFFFBADDFDFBBFFFFFFFFFFFFFFFFFFAEFF=DFFFB
@M02034:409:000000000-BFKT7:1:2114:24236:19718 1:N:0:28
AAAGTCGAGGTGCCTAAAGTGGCAACCCAGACTCATCCGCCTGTTGGTGGTGTAGAGCTTCCTGTAGCCGCATGGCGTTCGTACTTAAATATGGAACTAACCATTCCAATTTTCGCTGTCTCTTATACACATCTCCGAGCCCACGAGACT
+
BBCBAFABBCAAGGGGFGGGGGGHFGGDGHHGHHHHHHGGGGHDHHHEFGEFFGHHHHGHHHHHGGHGFEEEGGHHG?EFGGHHHHHHHHGHHHHFFGGFHHFHHHHHHHHHHEEEDAEGHFHHFHGD3FGFFHDGGCFCGGHGGGGGGF
@M02034:409:000000000-BFKT7:1:2114:13679:19722 1:N:0:28
AAAGTCGAGGTGCCTAAAGTGGCAACCCAGACTAATAATAATGTTGGTGGTGTAGAGCTTCCTGTAGCCGCATGGCGTTCGTACTTAAATATGGAACTAACCATTCCAATTTTCGCTGTCTCTTATACACATCTCCGAGCCCACGAGACT
+
BBBCAFCCCCCCGGGGGGGGGGGHHHHGGHHGHHFHHHHHHGHHHHHEFFEFGFHGHGHHHHHHHHHHHGGGGGHHGGGGGFHHHHHGHHHHHHHHHHHHHHHHHHHFFGHHHGGGGGFHHHHHHHGHHHHGHHHHGGGGGGHFGCDGGH
@M02034:409:000000000-BFKT7:1:2114:13688:19737 1:N:0:28
AAAGTCGAGGTGCCTAAAGTGGCAACCCAGACTAATAATAATGTTG
+
A?AAAFAA@224BFFF444BBFFHHHHGCA2FFB3D5AF5555F5A
@M02034:409:000000000-BFKT7:1:2114:19476:19738 1:N:0:28
AAAGTCGAGGTGCCTAAAGTGGCAACCCAGACTACTAATAATGTTGGTGGTGTAGAGCTTCCTGTAGCCGCATGGCGTTCGTACTTAAATATGGAACTAACCATTCCAATTTTCGCTGTCTCTTATACACATCTCCGAGCCCACGAGACT
+
AABCCFCCCCABGGGGGGGGGGGHHHHGGHHGHHCGHHHHHHHGHHGFFGFGHHHHHHHHHHHHHHHHHGGGGGHHGGGGGGHHHHGHHHHHHHGHHHHHHHGHHHHHHHHHHEGGGGFFHHHHFHHHHHHHFHHFGGGGGGHGGGGGGH
@M02034:409:000000000-BFKT7:1:2114:21443:19743 1:N:0:28
AAAGTCGAGGTGCCTAAAGTGGCAACCCAGACTGGGCTTGGGGTTGGTGGTGTAGAGCTTCCTGTAGCCGCATGGCGTTCGTACTTAAATATGGAACTAACCATTCCAATTTTCGCTGTCTCTTATACACATCTCCGAGCCCACGAGACT
+
CCBCCFCCCCABGGGGGGGGGGGHHHHGGHHGHHHHHHHGGHGGGGGEFGEFGHHHHHHHGHHHHHHGGGGGGGHFGBEGGGHHHHHFHHHHHHFHGHHHHFGHHFGFHHHHHHGCDGBFHHHHFHHFHGHFHHHFGGGGGEGGGGFGCG
@M02034:409:000000000-BFKT7:1:2114:17667:19754 1:N:0:28
AAAGTCGAGGTGCCTCACGTGGCAACCCAGACTACTAATCAGGTTGGTGGTGTAGAGCTTCCTGTAGCCGCATGGCGTTCGTACTTACATATGGAACTAACCATTCCACTTTTCGCT
+
AAAAAF?1A?AAGFF1B1ABFACGFFHGGGHGHHCGGFHFF1BGB0AA/AEGHHFDFAGH1FGHHHHEA/E??EFFEGGGEGFHEHF11B2FFFFHGHF1BG>BFGG21BBGD2//E
@M02034:409:000000000-BFKT7:1:2114:24335:19761 1:N:0:28
AAAGTCGAGGTGCCTAAAGTGGCAACCCAGACTAGGGGTGGTGTAGAGCTTCCTGTAGCCGCATGGCGTTCGTACTTAAATATGGAACTAACCATTCCAATTTTCGCTGTCTCTTATACACATCTCCGAGCCCACGAGACTCCT
+
AABBBFBBBBABGGGGGFFGGGGHHHHG2GGFHHGBC?F22EFEFHHHFFHEFHHHBGFEEEEEEHHGAEGGGFGHHHEGBGGHB@GHGHHBGHHGHHHEGHFHGEEGFGFFGHGHHHH4GHGGFEGFGFCGGACDG?DDGH1<
@M02034:409:000000000-BFKT7:1:2114:17684:19761 1:N:0:28
AAAGTCGAGGTGCCTAAAGTGGCAACCCAGACTACTAATCAGGTTGGTGGTGTAGAGCTTCCTGTAGCCGCATGGCGTTCGTACTTAAATATGGAACTAACCATTCCAATTTTCGCTGTCTCTTATACACATCTCCGAGCCCACGAGACT
+
BBBBBFBABDAAGGGFGGGGGGGHHHHGGHHGHHHHHHHHGHCGHHGEFGEFFGHHHHHHHHHHGGHHGGGGGGHHGGGGGGHHHHHHHHFHHHGFFFFHFFBHHFHFFHFHHHGGGFEFHGHHHGFFFGHHHHFFGCGGGGHGGGGGGF
@M02034:409:000000000-BFKT7:1:2114:8654:19764 1:N:0:28
AAAGTCGAGGTGCCTAAAGTGGCAACCCAGACTAATTCGAATGTTGGTGGTGTAGAGCTTCCTGTAGCCGCATGGCGTTCGTACTTAAATATGGAACTAACCATTCCAATTTTCGCTGTCTCTTATACACATCTCCGAGCCCACGAGACT
+
AAABBFCCCCBBGGGGGGGGGGGGFGFGGHHGHHHHHGFHHHHHHHGEFFAFGFHFHGHHHGHHGHHHHGGGGGHHGEFGGEHHHHGHHHGHHHFFHHHFHHGHHHHHHHHHHHGGGGEFHHHHGHGHGHHHHHHGGCGCFGHGGGGGGG
@M02034:409:000000000-BFKT7:1:2114:14304:19773 1:N:0:28
AAAGTCGAGGTGCCTAAAGTGGCAACCCAGACTACGCCTTCTGTTGGTGGTGTAGAGCTTCCTGTAGCCGCATGGCGTTCGTACTTAAATATGGAACTAACCATTCCAATTTTCGCTGTCTCTTATACACATCTCCGAGCCCACGAGACT
+
ABCCAFBCCCAAGGGGGGGGGGGFHHHGGHHGHHHGGGHGHHHGHHHEFGFFHHHGHBHHHHHHHHHHHGGGGGHHGEFGGGHHHHHGHHHHHHGHHHHHHHHHHHGHHHHHHHGGGGFHHHHHHHGHHFHHHHGHGCGGGGHGGCGGGH
@M02034:409:000000000-BFKT7:1:2114:20316:19775 1:N:0:28
AAAGTCGAGGTGCCTAAAGTGGCAACCCAGACTCAGCAGCAGGTTGGTGGTGTAGAGCTTCCTGTAGCCGCATGGCGTTCGTACTTAAATATGGAACTAACCATTCCAATTTTCGCTGTCTCTTATACACATCTCCGAGCCCACGAGACT
+
CCCCCFCBCCCCGGGGGGGGGGGHHHHGGHHGHHHHHHGHHHHHHHGGGGFFHHHHHHHHGHHHHHHHHGGGGGHHGGGGGFHHHHHGHHHHHHHHHHHHHHHHHHHHHHHHHHGGGGGHHHHHHHDHHHHHGHHHGGGGGGHGGCGGGG
@M02034:409:000000000-BFKT7:1:2114:3508:19778 1:N:0:28
AAAGTCGAGGTGCCTAAAGTGGCAACCCAGACTCAGGATAAGGTTGGTGGTGTAGAGCTTCCTGTAGCCGCATGGCGTTCGTACTTAAATATGGAACTAACCATTCCAATTTTCGCTGTCTCTTATACACATCTC
+
A?AAAFBAD?>AGFGE44AFGFGHHHHGGHAFGHEHFHCHBHFHHHEBFAECFFGGGFFBGEFHHFFHHGGEE?A10BEEFB21FDFEBFF4F33BBFG330B3B44?4BEGHBE/E/E344F4?F?22B1BCGB
@M02034:409:000000000-BFKT7:1:2114:15395:19783 1:N:0:28
AAAGTCGAGGTGCCTAAAGTGGCAACCCAGACTAATAGTAAGGTTGGTGGTGTAGAGCTTCCTGTAGCCGCATGGCGTTCGTACTTAAATATGGAACTAACCATTCCAATTTTCGCTGTCTCTTATACACATCTCCGAGCCCACGAGACT
+
CCCCBFCCCCACGGGGGGGGGGGHHHHGGHHGHGHHHHHDHHHHGHGGGGEFHHHHHHHHHHHHHHHHHGGGGGHHGGGGGGHHHHHHHHHHHHHHHHHHHHHHHHGHHHHHHHGGGGGHHHHHHHHGHHHHHGGGGCGGGGHGGGGGGH
@M02034:409:000000000-BFKT7:1:2114:8767:19784 1:N:0:28
AAAGTCGAGGTGCCTAAAGTGGCAACCCAGACTAAGGATCATGTTGGTGGTGTAGAGCTTCCTGTAGCCGCATGGCGTTCGTACTTAAATATGGAACTAACCATTCCAATTTTCGCTGTCTCTTATACACATCTCCTAGCCCACGAGACT
+
BBBBBFA?DD24FGGG4BGGGBFGFHFGAGHGHFGHFGGGHGHFHHF2AEAFGGFHHHHHHEFFDFGHHGGEGG?BEEGGGGHHEH4GB4B4FG3ECG33@B?FFGGFEFGHHHGGGD?EGHHHFH4FHHFFHHHF323B?2/FGCC/?G
@M02034:409:000000000-BFKT7:1:2114:13359:19787 1:N:0:28
AAAGTCGAGGTGCCTAAAGTGGCAACCCAGACTAATCAGACGGTTGGTGGTGTAGAGCTTCCTGTAGCCGCATGGCGTTCGTACTTAAATATGGAACTAACCATTCCAATTTTCGCTGTCTCTTATACACATCTCCGAGCCCACGAGACT
+
BBCCAFABBBCCGGGGGGGFFGGHGHHGGEHGHHGHHHHHHGGEFGGGGGEFGFHFHHHHHHHHEEGGHGGGGGHGGEGGGGGHHHHHHHHFHGFFHHHHHHHGGHGHHHHHHGGGGGEHHFHHFHHFFHHHFFHEFC/CDFFGGGG?/<
@M02034:409:000000000-BFKT7:1:2114:5581:19789 1:N:0:28
AAAGTCGAGGTGCCTAAAGTGGCAACCCAGACTCATAATAAGGTTGGTGGTGTAGAGCTTCCTGTAGCTGCATGGCGTTCGTACTTAAATATGGAACTAACCATTCCAATTTTCGCTGTCTCTTATACACATCTCCGAGCCCACGAGACT
+
AA?A>DA>DDAAGGGGGGGGGBFHGG42FHHFHHHGGGFHHGHDFGG2AEEFEBGHF5EFGHHHFBFG5BEFFHHGGGCGFGFHEFFFGHHHFE3F3B3BECDGF4@4FGHHH4E/EEEBFBFFHHFHGHGC3BBDD?C/C/FC<<<EDF
@M02034:409:000000000-BFKT7:1:2114:24811:19789 1:N:0:28
AAAGTCGAGGTGCCTAAAGTGGCAACCCAGACTACGAAGCAGGTTGGTGGTGTAGAGCTTCCTGTAGCCGCATGGCGTTCGTACTTAAATATGGAACTAACCATTCCAATTTTCGCTGTCTCTTATACACATCTCCGAGCCCACGAGACT
+
AAABBFABBBBBCGGFGGGGGGGHHHHGGHCFHHHGGHGGHHHGHHCGGGEEGHHHHHGHHFGHHHHHHGGEGGHHGGGGGFHHHHHHHHGHHGHHHFHFHHHHHHHFGGHHHHGGGGFHGGFHFGGHFHHHHHFHG@/@DGHGC@CF?<
@M02034:409:000000000-BFKT7:1:2114:4747:19789 1:N:0:28
AAAGTCGAGGTGCCTAAAGTGGCAACCCAGATTGTTGGTGGTGTACGGCTTCCTGTAGCCGCATGGCGTTCGTACTTAAATATGGAACTAACCATTCCAATTTTCGCTGTCTCTTATACACATCTCCGAGCCCACGAGACTCCTGAGCAT
+
BBBBBFABBBAAGGGGGGGGGGGHHHHGGHFHHHHHHHEFGGGHGHHGGGGHHHHHGHHHFEEGGHHGGGGGEHHHHHHHHHHHHDFGHHGHHHHGHHHHGHHH?EGGGGHHHHHHHHHHHHHHHHHGCGGGGHGGGGGGHHHHHGHGGG
@M02034:409:000000000-BFKT7:1:2114:17524:19792 1:N:0:28
AAAGTCGAGGTGCCTAAAGTGGCAACCCAGACTCAGAATAATGTTGGTGGTGTAGAGCTTCCTGTAGCCGCATGGCGTTCGTACTTAAATATGGAACTAACCATTCCAATTTTCGCTGTCTCTTATACACATCTCCGAGCCCACGAGA
+
BBBBBFABBBAAGGGGGGGGGGGHGHHGGHHGHBCGFHHCHGGGHHEGGGBBGHHHHHHHHGHHFHHHHFGGGGHHGFGGGGGHHHHFHHHHHHFHHHGHHHHHGHGH?GGHHHGC?AEHHHHHGHG4GGHHHHFHG?<CFGHGGGGG
@M02034:409:000000000-BFKT7:1:2114:5598:19794 1:N:0:28
AAAGTCGAGGTGCCTAAAGTGGCAACCCAGACTCATAATAAGGTTGGTGGTGTAGAGCTTCCTGTAGCCGCATGGCGTTCGTACTTAAATATGGAACTAACCATTCCAATTTTCGCTGTCTCTTATACACATCTCCGAGCCCACGAGACT
+
BBBBBFBBBBAAGGGGGGGGGGGHHHHGGHEGHFGGHHHHCHHHGHGBFFAFGGHFHEHHHGHHHHHGGGFEGGHHGGGGGEHHHHHGHHGFGFDGHHHGEGHHHHHHHHHHHFFGGEEGGHHHHHHHHHHHHHHGGGGGGGHGGGGGCF
@M02034:409:000000000-BFKT7:1:2114:8763:19803 1:N:0:28
AAAGTCGAGGTGCCTAAAGTGGCAACCCAGACTAAGGATCATGTTGGTGGTGTAGAGCTTCCTGTAGCCGCATGGCGTTCGTACTTAAATATGGAACTAACCATTCCAATTTTCGCTGTCTCTTATACACATCTCCGAGCCCACGAGACT
+
AAABAFBBBB2AFFGGGGGDGGGHFHGGGHHGHHHHHHHHHHHHHHHEFGEFGHHHHHHGHHHHHHHHHGGGGFHHGFGGGGHHHHHFHHHHHHGFHHGGHAGHGHHFHHHHHHGGGGGHHHHHHHHHHFFHHHHHGCGGGEGFGCFFDF
@M02034:409:000000000-BFKT7:1:2114:7291:19807 1:N:0:28
AAATCGAGGTGCCTAAAGTGGCAACCCAGACTAAGCAGAATGTTGGTGGTGTAGAGCTTCCTGTAGCCGCATGGCGTTCGTACTTAAATATGGAACTAACCATTCCAATTTTCGCTGTCTCTTATACACATCTCCGAGCCCACGAGACTC
+
BBBBBBFBBBAFGGGGGGEGGGHGHHGGHHFGGFHHHHGFHHHHHHEFGAFGFHHGHHHFHGHHHHHHGEEGFHGGFGGGFHHHHHHHHHHHGBGFHFHHHHGHFHHFHHHHHG?FGEHHHHHHHHGHGGEHHHHGGFGGGHGGGGGGHH
@M02034:409:000000000-BFKT7:1:2114:17513:19811 1:N:0:28
AAAGTCGAGGTGCCTAAAGTGGCAACCCAGACTCAGAATAATGTTGGTGGTGTAGAGCTTCCTGTAGCCGCATGGCGTTCGTACTTAAATATGGAACTAACCATTCCAATTTTCGCTGTCTCTTATACACATCTCCGAGCCCACG
+
A1>AAFAA?AAAGGGGG11FDGGGBGHFACFFGHCFHFG1GGCGFF/E/EGGHHHFFGFGHHHHHHHFHGGEFEFHEGGFFG0FEH2@GGBGDD@B@G1BEGHHHHFH2FGHFGEAF?EFHGHGGFGGDGFFHFFFC?@CC//<B
@M02034:409:000000000-BFKT7:1:2114:17725:19819 1:N:0:28
AAAGTCGAGGTGCCTAAAGTGGCAACCCAGACTCAGCCTTCGGTTGGTGGTGTAGAGCTTCCTGTAGCCGCATGGCGTTCGTACTTAAATATGGAACTAACCATTCCAATTTTCGCTGTCTCTTATACACATCTCCGAGCCCCCGAGACT
+
BBBBBFBBBBBBGGGGGGGGGGGHHHHGGHHGHHHHHHHHHHGFFGGGGCEFGHHHHGHHHHHHHGHGHGGGGGHHGEGGGGHHHHHHFGHHHHGFHHHHHHGHHFHHHHHHHFGGGGGBHFGHHHGHHHHFHHDGD@DGFGADDGGGGH
@M02034:409:000000000-BFKT7:1:2114:10413:19820 1:N:0:28
AAAGTCGAGGTGCCTAAAGTGGCAACCCAGACTGTGAATAAGGTTGGTGGTGTAGAGCTTCCTGTAGCCGCATGGCGTTCGTACTTAAATATGGAACTAACCATTCCAATTTTCGCTGTCTCTTATACACATCTCCGAGCCCACGAGACT
+
BBBBAFBCCBABGGGGGGGGGGGHHGHGGHHGHHHHHHHHHHHFHHGGFGEFGHHFHHHGHHHHGHHHHEFFGGHHGFGGGGHHHHHHHHGHHHGHGHHHHHHHHHHHHHHHHFGGGGGGHHHHHHHGHHHHHHHHGGGGCFHGGGGGGE
@M02034:409:000000000-BFKT7:1:2114:17708:19827 1:N:0:28
AAAGTCGAGGTGCCTAAAGTGGCAACCCAGACTCAGCCTTCGGTTGGTGGTGTAGAGCTTCCTGTAGCCGCATGGCGTTCGTACTTAAATATGGAACTAACCATTCCAATTTTCGCTGTCTCTTATACACATCTCCGAGCCCACGAGACT
+
B@BBBFBABBABGGGGFGG6GFGHGHHGGHHGHHHHHHHHHHGFEGGGGGGGHHHFHHHHHHHGHGFGHGG?EFHHGEGGGGGHHHHHHHBHHHHHBFGGFHHFHHHHFFFHHHFGGGEFFFGHHHGGBGFHHFFG?BCDBF/C/<@AAD
@M02034:409:000000000-BFKT7:1:2114:26197:19828 1:N:0:28
AAAGTCGAGGTGCCTAAAGTGGCAACCCAGACTGGG
+
BBCCCFCCCCBBGGGGGGGGGGGHHHHGGHHGH32F
@M02034:409:000000000-BFKT7:1:2114:23538:19829 1:N:0:28
AAAGTCGAGGTGCCTAAAGTGGCAACCCAGACTAATAATAAGGTTGGTGGTGTAGAGCTTCCTGTAGCCGCATGGCGTTCGTACTTAAATATGGAACTAACCATTCCAATTTTCGCTGTCTCTTATACACATCTCCGAGCCCACGAGACT
+
CCCCCFCCCCBBGGGGGGGGGGGHHHHGGHHGHF3DDFDFGHHHHHGGFGEFGHHHHHHGHHHHHHGHHGGGGGHHGGGGGGHHHHHGHHHHHHFHHHFGHHHHHHGHHHHHHHGGDGGHHFHHHHHHHHHHFGGHGGGGGGHGGGGGGH
@M02034:409:000000000-BFKT7:1:2114:5735:19831 1:N:0:28
AAAGTCGAGGTGCCTAAAGTGGCAACCCAGACTACGAAGGATGTTGGTGGTGTAGAGCTTCCTGTAGCCGCATGGCGTTCGTACTTAAATATGGAACTAACCATTCCAATTTTCGCTGTCTCTTATACACATCTCCGAGCCCACGAGACT
+
BCCCAFBCCCABGGGGGGGGGGGFHGHGGHHGHHHGGHGGHHHHHHGEFDEFFFGGHGHHHGHHHHHHHGGEFGHGGEGGGFGHHHHGHHHHGHFHHHHHHHHHHHGBHHHHHGGGGGGHHHHHHHHFHFHHHHGFGFGGGGHGGFGGGH
@M02034:409:000000000-BFKT7:1:2114:17015:19833 1:N:0:28
AAAGTCGAGGTGCCTAAAGTGGCAACCCAGACTAATCAGAAGGTTGGTGGTGTAGAGCTTCCTGTAGCCGCATGGCGTTCGTACTTAAATATGGAACTAACCATTCCAATTTTCGCTGTCTCTTATACACATCTCCGAGCCCACGAGACT
+
AAAAAFBBBBABBGGGGGGGGFGGHHHEFHEFHHHHHHGFHFH3FFEGGGBBFGHFFHHHGHHFHFHBGFGEEGHHGEFGEGGHHHHHEHGHHEGFHGFHHHGHHHHHHHGHHHGGGGFFHHHHFHFHHHHHHHFHGCC/CGHFDCFDGH
@M02034:409:000000000-BFKT7:1:2114:18962:19839 1:N:0:28
AAAGTCGAGGTGCCTAAAGTGGCAACCCAGACTAATAATCGGGTTG
+
CCCCCFCABBBCGGGGGGGGGGGHHHHGGHCFG33D55D52AEEFE
@M02034:409:000000000-BFKT7:1:2114:21978:19856 1:N:0:28
AAAGTCGAGGTGCCTAAAGTGGCAACCCAGACTAAGTCTGGTGTTGGTGGTGTAGAGCTTCCTGTAGCCGCATGGCGTTCGTACTTAAATATGGAACTAACCATTCCAATTTTCGCTGTCTCTTATACACATCTCCGAGCCCACGAGACT
+
BBBBBFBBBBAAGFGGGFGGFGGHHHHGGHHGHHHHGHHHHHHHGHHGFGAFHHHGHHHGHHHFGHGHHGGGGGHHGGGGFFHHHHHFHHHHHHHFGFFHHHHHHHGGHHHHHHGGGGGHHGHHHHFHFHHHHHGFGCGGGGHGGFFD?G
@M02034:409:000000000-BFKT7:1:2114:5439:19866 1:N:0:28
AAAGTCGAGGTGCCTAAAGTGGCAACCCAGACTACGCAGGGGGTTGGTGGTGTAGAGCTTCCTGTAGCCGCATGGCGTTCGTACTTAAATATGGAACTAACCATTCCAATTTTCGCTGTCTCTTATACACATCTCCGAGCCCACGAGACT
+
CCCCCFCCCCABGGGGGGGGGGGHHHHGGHHGHHHGGGGGGGGGGGGGGGFFHGHGHGHHHHHHHHHGHGGGGGHHGGGGGFFHHHHHHHHHHFBGFHGHGHFHHGHFHHHHHFGGGGGHHHHHHHGHHHHHGHFHGGGGGGEEDGGGGF
@M02034:409:000000000-BFKT7:1:2114:9571:19868 1:N:0:28
AAAGTCGAGGTGCCTAAAGTGGCAACCCAGACTAGTGATGAGGTTGGTGGTGTAGAGCTTCCTGTAGCCGCATGGCGTTCGTACTTAAATATGGAACTAACCATTCCAATTTTCGCTGTCTCTTATACACATCTCCGAGCCCACGAGACT
+
BBBBAFBBBB>AFGGGGFGFGFGFFHGGGHHGHGHGHHGHHHHHHHGEFFABFGGEHGGHHFGGH5GHHGGCGGHHFEGGGEEGHHHGHHEHHHFFFHHGHFHHHHFHHHHHHHGGGGFGHGHHHHHHHHHHHHFHGGFGGGHGGGGGGH
@M02034:409:000000000-BFKT7:1:2114:12031:19875 1:N:0:28
AAAGTCGAGGTGCCTAAAGTGGCAACCCAGACTGCGAATGGTGTAGAGCTTCCTGTAGCCGCATGGCGTTCGTACTTAAATATGGAACTAACCATTCCAATTTTCGCTGTCTCTTATACACATCTCCGAGCCCACGAGACTCCTGAGCAT
+
BCCCBFCCCCCBGGGGGGGGGGGHHHHGGHHGHHHEEAEHHHHHHHHHHHHHHHHHHHHHGFFGGHHGGGGGGHHGHHHHHHHHHHHHHHHHHHHHHHHHHHHHHGGGGGGHHHHHHHHHHHHHHHHGGGGGGHGFGGDEHHHHHHHHGF
@M02034:409:000000000-BFKT7:1:2114:14814:19884 1:N:0:28
AAAGTCGAGGTGCCTAAAGTGGCAACCCAGACTCAGAATAAGGTTGGTGGTGTAGAGCTTCCTGTAGCCGCATGGCGTTCGTACTTAAATATGGAACTAACCATTCCAATTTTCGCCGTCTCTTATACACATCTCCGAGCCCACGAGACT
+
BBBCAFBCCCAAGGGGGGGGGGGHHHHGGHHGHHHHHHHHHHHGGHGEFEEFFGHHHHHHHHHHHHHHHGGGGGHHGGGGGGFHHHHHHHHHHHHFHGHFFHGHHHGHHHHHHHGGGGGGHHHHGHHHGHHHHHGGGGGGGGHGGGGGGF
@M02034:409:000000000-BFKT7:1:2114:25776:19890 1:N:0:28
AAAGTCGAGGTGCCTAAAGTGGCAACCCAGACTGGGAAGTCTGTTG
+
AAAABFBBBBAAGGGGGGGGGFFFFFGFGGHGHFAG23E35F5AAG
@M02034:409:000000000-BFKT7:1:2114:21200:19890 1:N:0:28
AAAGTCGAGGTGCCTAAAGTGGCAACCCAGACTTGTGAGCGTGTTGGTGGTGTAGAGCTTCCTGTAGCCGCATGGCGTTCGTACTTAAATATGGAACTAACCATTCCAATTTTCGCTGTCTCTTATACACATCTCCGAGCCCACGAGACT
+
BACCBFCCCCCCGGGGGGGGGGGHHHHGGHHGHHHHHHHHGGGGHHHGFGEFHHHHHHGHHHHHHHHHHGGGGGHHGGGGGGHHHHFHHGHHHHHHGHGHHHHGHHGHGHHHGHGGGGGHHHHHHHFGHHGHHHBBEDCFGGHGGGGGGH
@M02034:409:000000000-BFKT7:1:2114:19250:19891 1:N:0:28
AAAGTCGAGGTGCCTAAAGTGGCAACCCAGACTGCTGTTGCGGTTGGTGGTGTAGAGCTTCCTGTAGCCGCATGGCGTTCGTACTTAAATATGGAACTAACCATTCCAATTTTCGCTGTCTCTTATACACATCTCCGAGCCCACGAGACT
+
ABBBBFBBBBAAFGGGGGGFGFFFHHHGGHGFGH3FFABGHGGGGFGGGGG1A3F5FGFH5B5GE5FGFGG?EEFFCGGGGGB1FGHBFEGBFG3BGGFGBF33B4B?BFGGF4E/?EABBGHHEH3BBG22FFDGD<B/@AHGGGGDDG
@M02034:409:000000000-BFKT7:1:2114:24804:19894 1:N:0:28
AAAGTCGAGGTGCCTAAAGTGGCAACCCAGACTCTGGGGGAGGTTGGTGGTGTAGAGCTTCCTGTAGCCGCATGGCGTTCGTACTTAAATATGGAACTAACCATTCCAATTTTCGCTGTCTCTTATACACATCTCCGAGCCCACGAGACT
+
BCCBBFBCCCCCGGGGGGGGGGGHHHHGGHGGHHHHHC?EEEFEGHFEFFEFFEHGFGHHBGHHGHHHGGGGGGHEGEGGGGGECFHHHHHHFHB3FGFHB03FGFHFHHHHHGGDGFDHHHHHHHGHFGHFFHHB//C?F<GCD-@FGF
@M02034:409:000000000-BFKT7:1:2114:7838:19895 1:N:0:28
AAAGTCGAGGTGCCTAAAGTGGCAACCCAGACTAAGACTAAGGTTGGTGGTGTAGAGCTTCCTGTAGCCGCATGGCGTTCGTACTTAAATATGGAACTAACCATTCCAATTTTCGCTGTCTCTTATACACATCTCCGAGCCCACGAGACT
+
BBBBBFBBBBABGGGGGFGGGGGHHHHGGHHGHHFHHHHFDHHGGHEEFGGFHHHHHHEHHHHHHHHGGGCFFFHHGGGGGGGFGHHGHHHGHHHHHFFHHGFHHHGHHHHHHHGGGGFHFHHHGHDFGHHHHHGGG?FG?FHGGFCD/G
@M02034:409:000000000-BFKT7:1:2114:7606:19897 1:N:0:28
AAAGTCGAGGTGCCTAAAGTGGCAACCCAGACTCCGCCTCAGGTTGGTGGTGTAGAGCTTCCTGTAGCCGCATGGCGTTCGTACTTAAATATGGAACTAACCATTCCAATTTTCGCTGTCTCTTATACACATCTCCGAGCCCACGAGACT
+
CCCCCFBCCCCCGGGGGGGGGGGHHHHGGHHGHHHGGGGGHHHHHHGGGGEFGHHFHHHHHHHHHHHHHGGGGGHGGGGGGGHGHHHHHFHGHHFFHHHHFFEGGHHFHHHHHFGGGGEHBHHHHHHHHHGHHHGGGCGGGGHGGG?FGH
@M02034:409:000000000-BFKT7:1:2114:15693:19897 1:N:0:28
AAAGTCGAGGTGCCTAAAGTGGCAACCCAGACTGGTTGTGCTGTTGGTGGTGTAGAGCTTCCTGTAGCCGCATGGCGTTCGTACTTAAATATGGAACTAACCATTCCAATTTTCGCTGTCTCTTATACACATCTCCGAGCCCACGAGACT
+
BBBBBFABBBBBGGGFGGFFGGGHHGHGGHHGHHHHHGGGHHHHHHGEFGEFHHHHHGHHHHHHHHHHHGGEGGHHGGGGGGBGGHHHHHHHHHFHFHHFHHGGHGHGHHHHHFGGGGFHHGHHHHGGHFHFHHHFGCCCGGHGGGGGGG
@M02034:409:000000000-BFKT7:1:2114:19808:19898 1:N:0:28
AAAGTCGAGGTGCCTAAAGTGGCAACCCAGACTAGTCCTCCGGTTGGTGGTGTAGAGCTTCCTGTAGCCGCATGGCGTTCGTACTTAAATATGGAACTAACCATTCCAATTTTCGCTGTCTCTTATACACATCTCCGAGCCCACGAGACT
+
AABBAFCBCCABGGGFGGGGGGFHHGHGGHHGHHHHHHHGHGGEGEGEFFEFGFHHHFHHHHHFFGGHHEGGGGHHGEGGGGHGHHHHGHGHHHFHHHHHHHHHHHHGHGHHHGGGGGGHHHHGHHHHHHGFHHGHGGGGGGHGGGGGGH
@M02034:409:000000000-BFKT7:1:2114:19062:19898 1:N:0:28
AAAGTCGAGGTGCCTAAAGTGGCAACCCAGACTGTTGGTGGTATTAATCTTCCTGTAGCCGCATGGCGTTCGTACTTAAATATGGAACTAACCATTCCAATTTTCGCTGTCTCTTATACACATCTCCGAGCCCACGAGACTCCTGAGCAT
+
CBCBBFCCCCABGGGGGGGGGGGHHHHGGHHGHHHHHHEFGGHHHHFGHHHHHHHHHHHHGGGGGHFGEEGGGHHGHHHHHHHHHFGHHHHHHHHHHHHHHHHHFGGGGGHHHHHHHHHHFHHHHHGGGGGGGHGGGGGGHHFGFGGHFF
@M02034:409:000000000-BFKT7:1:2114:26036:19913 1:N:0:28
AAAGTCGAGGTGCCTAAAGTGGCAACCCAGACTAATAAGCAGGTTGGTGGTGTAGAGCTTCCTGTAGCCGCATGGCGTTCGTACTTAAATATGGAACTAACCATTCCAATTTTCGCTGTCTTTATACACATCTCCGAGCCCACGAGACTC
+
CCCCCFBCCCBBGGGGGGGGGGGHHHHGGH2BEGBFEGHGBCEAEGEAAEFFFAG5ABAB5FGGB5E5AEF>FEF1>?EFFE2FFGHFEGHFGH33FGHH303F3FH4FFFHH?EEEEEGGHH4FBFGHF2GGFHGGG?DFECCCCA/GF
@M02034:409:000000000-BFKT7:1:2114:7837:19917 1:N:0:28
AAAGTCGAGGTGCCTAAAGTGGCAACCCAGACTGGGGAGACTGTTGGTGGTGTAGAGCTTCCTGTAGCCGCATGGCGTTCGTACTTAAATATGGAACTAACCATTCCAATTTTCGCTGTTTCTTATACACATCTCCGAGCCCACGAGACT
+
BABBAFBBBBBBGGGGGGGGGGGFHHHGGHGGHHHHGGGFGGHGHHHEFGEFHEHHHHHHHHHHGHHHGGGGGGHHGGGGGEHHHHHHHHHHHHHHGHFHHHHGHHHGHHHHHHGGGGGHHHHHHHFHHHHGHHFHGFGGGGHGGGGGGF
@M02034:409:000000000-BFKT7:1:2114:8631:19923 1:N:0:28
AAAGTCGAGGTGCCTAAAGTGGCAACCCAGACT
+
CCCCCFABBBACGGGGGGGGGGGHHHHGGHHGH
@M02034:409:000000000-BFKT7:1:2114:17410:19931 1:N:0:28
AAAGTCGAGGTGCCTAAAGTGGCAACCCAGACTGTGCCGGGTGTTGGTGGTGTAGAGCTTCCTGTAGCCGCATGGCGTTCGTACTTAAATATGGAACTAACCATTCCAATTTTCGCTGTCTCTTATACACATCTCCGAGCCCACGAGACT
+
CCCCCFCBCCBBGGGGGGGGGGGHHHHGGGHGHHHHHHGGGGGGGHHGGGEFHHHFFFHHHHHHHHHHHGGGGGHHGFGGGGFHHHGHHHHHHGFHGHEGHHGHHHFHHHHHHHFGGGGHHHHHHHDHHFHHHH>DE/CCGGFGGGGCGF
@M02034:409:000000000-BFKT7:1:2114:2950:19936 1:N:0:28
AAAGTCGAGGTGCCTAAAGTGGCAACCCAGACTAATAAGCAGGTTGGTGGTGTAGAGCTTCCTGTAGCCGCATGGCGTTCGTACTTAAATATGGAACTAACCATTCCAATTTTCGCTGTCTCTTATACACATCTCCGAGCCCACGAGACT
+
BBBBAFBBB@>AGGGGGGGEEGGHGHHGGHEFHFHHHGHHHHDGHHGEEEEFBGHFFFDHDGHGHHHBGEEGGGHHF>FGGGHHGHFHHHFHFHGBGHBHHFHHHHFGDGGHHEE<?E/?EF4FFH3GHHHHHHGBD@F/CFGEGGCD/<
@M02034:409:000000000-BFKT7:1:2114:4212:19938 1:N:0:28
AAAGTCGAGGTGCCTAAAGTGGCAACCCAGACTGGTAGGGAGGTTGGTGGTGTAGAGCTTCCTGTAGCCGCATGGCGTTCGTACTTAAATATGGAACTAACCATTCCAATTTTCGCTGTCTCTTATACACATCTCCGAGCCCACGAGACT
+
AABBBFBBBBAAGGGGGGGGGGGHHHHGGHHGHHHFHHGGHGGEHHGEFGEFFHHHHGHHHHHHGGHHHGGGGGHHGGGGGEGHHHGGGFGHHHFFFHGGGFHHHGGHHHFHHHGFGGGGHHHHHHFGHHHHHFGHGGGGGFHGGFC?AF
@M02034:409:000000000-BFKT7:1:2114:17017:19940 1:N:0:28
AAAGTCGAGGTGCCTAAAGTGGCAACCCAGACTCAGAATCAGGTTGGTGGTGTAGAGCTTCCTGTAGCCGCATGGCGTTCGTACTTAAATATGGAACTAACCATTCCAATTTTCGCTGTCTCTTATACACATCTCCGAGCCCACGAGACT
+
BBBBAFBBBBBBGGGFGGGGGGGHHHHGGHHGHHHHHHGHHHHHHHGEFEEFGHHFGGHHHHHHHHHGGGCEGFHHGGGGFGFHHHHGHHGHHHFFHHFHHHHHDGHHHHHHHFGGGGGHFHFHHHGHHHGEHHHHGGGCGGHGF/CGDH
@M02034:409:000000000-BFKT7:1:2114:22393:19941 1:N:0:28
AAAGTCGAGGTGCCTAAAGTGGCAACCCAGACTGAGAATAAGGTTGGTGGTGTAGAGCTTCCTGTAGCCGCATGGCGTTCGTACTTAAATATGGAACTAACCATTCCAATTTTCGCTGTCTCTTATACACATCTCCGAGCCCACGAGACT
+
BCBCBFCCCCABGGGGGGGGGGGHHHHGGHHGHHHHHHHHHHHGGHGEFGEFFFHHHHHHHHHHHHHHGGGGGGHHGEGGGFHHHHHHHHHHHHG3FHHHHHFHHHHGHHHHHHGGGGGGHHHHGHGHHGHHHHHHGCGGGGHGGCGGFG
@M02034:409:000000000-BFKT7:1:2114:7089:19944 1:N:0:28
AAAGTCGAGGTGCCTAAAGTGGCAACCCAGACTCATAATCAGGTTGGTGGTGTAGAGCTTCCTGTAGCCGCATGGCGTTCGTACTTAAATATGGAACTAACCATTCCAATTTTCGCTGTCTCTATACACATCTCCGAGCCCACGAGACTC
+
BBBCAFCABCBBGGGGGGGGGGGGHHHGGHGGHHHHHHHHHHHHHHGFFGBBFGHGHHGHGHHHHHHHHEEGGGHHGFGGGGHEHHGFHHGHHHFHHHFFHHHHHHGHHHHGH4EEFGFFHEHHHFEHHFHHHHGGGGGGFGFGGGGGGF
@M02034:409:000000000-BFKT7:1:2114:28391:19945 1:N:0:28
AAAGTCGAGGTGCCTAAAGTGGCAACCCAGACTCAGACTCTTGTTGGTGGTGTAGAGCTTCCTGTAGCCGCATGGCGTTCGTACTTAAATATGGAACTAACCATTCCAATTTTCGCTGTCTCTTATACACATCCCGAGCCCACGAGACTC
+
AABB3DAABAAAGGGGFGFBEGAFFFFEGHHGHHGHGBG3GHHFGGFBBEAFFGHEGFDHHGGFFHGFEEEEGGGGE1EFEEGGGGFFHFFHHHEFFFFCFG3FGGBBGHFHHHE/<EEBEFGHEHGGBFFBB2??/<>/?CFCDFG?DF
@M02034:409:000000000-BFKT7:1:2114:17113:19946 1:N:0:28
AAAGTCGAGGTGCCTAAAGTGGCAACCCAGACTTCTTCTTTGGTTGGTGGTGTAGAGCTTCCTGTAGCCGCATGGCGTTCGTACTTAAATATGGAACTAACCATTCCAATTTTCGCTGTCTCTTATACACATCTCCGAGCCCACGAGACT
+
BBCCAFBCCCBCGGGGGGGGGGGHHHHGGHHGHHHGHHHFHHHHHGGGGGEFGGHGHHHHHHHHHHHHHGGGGGHHGGGGGGHHHHHHHHHHHHHHGHGHHHHHHHHHHHHHHHGGGGGGHHHHHHHHHHHHHHHHGCGGGGHGGGGGDF
@M02034:409:000000000-BFKT7:1:2114:18841:19948 1:N:0:28
AAAGTCGAGGTGCCTAAAGTGGCAACCCAGACTAATAAGAATGTTGGTGGTGTAGAGCTTCCTGTAGCCGCATGGCGTTCGTACTTAAATATGGAACTAACCATTCCAATTTTCGCTGTCTCTTATACACATCTCCGAGCCCACGAGACT
+
CBBCCFCCCCAAGFGGGGGGGGGFHHHGGHHGHHHHHGHHHHHHHHHGGGEFHHHGHFHHHHHFGHHHHGGGGGHGGECFGEFGHHHHHHHHHHFHHHHHHHHHHHFGDGHHHFGGGGGHGHHHHHHHHGHHHHFFGGGGGGHGFGGGGH
@M02034:409:000000000-BFKT7:1:2114:23673:19964 1:N:0:28
AAAGTCGAGGTGCCTAAAGTGGCAATCCAGACTGGGTTTAATGTTGGTGGTGTAGAGCTTCCTGTAGCCGCATGGCGTTCGTACTTAAATATGGAACTAACCATTCCAATTTTCGCTGTCTCTTATACACATCTCC
+
BBBBBFBABBABGGGGGGGGG4FFFHFHFHGFHHHHHGEFH5DFGHAEF2EFGHHFHEHHFGHHHHGHFEEEEFHAFFGGEFEHHHGF3GHHBFBGCBBG31@GFGFGGGHHFF//A?EHEHFH?FEF4???GHEF
@M02034:409:000000000-BFKT7:1:2114:12554:19965 1:N:0:28
AAAGTCGAGGTGCCTAAAGTGGCAACCCAGAAGGTTGGTGGTGTAAAGCTTCCTGTAGCCGCATGGCGTTCGTACTTAAATATGGAACTAACCATTCCAATTTTCGCTGTCTCTTATACACATCTCCGAGCCCACGAGACTCCTGAGCAT
+
CBCCBFCBCCAAGGGGGGGGGGGHHHHGGHHHHHHHHGGGGGGHHHHHHHHHHHHHHHHHFGGGGHHGEGGGEGHHHHHHHHHHHGFHHGGHHHHHHGHHHHHHHGGGGGHHHHHHHHHGHGHHHHHGGGGGGHGFGGGGHFHHHHHHGF
@M02034:409:000000000-BFKT7:1:2114:19435:19971 1:N:0:28
AAAGTCGAGGTGCCTAAAGTGGCAACCCAGACTAATCCGGGGGTTGGT
+
AAABBFBBBBABGGGGGGFFGGGHHHHGGHHGHGFGGFEGC?FE@F0?
@M02034:409:000000000-BFKT7:1:2114:15805:19973 1:N:0:28
AAAGTCGAGGTGCCTAAAGTGGCAACCCAGATTGTTGGTGGTGTAGAGCTTCCTGTAGCCGCATGGCGTTCGTACTTAAATATGGAACTAACCATTCCAATTTTCGCTGTCTCTTATACACATCTCCGAGCCCACGAGACTCCTGAGCAT
+
BBBBBFABBBABGGGEGGGG5FFGHHHGGHHHFHGHHHGGGGGHGHHHHHHHHHHHFHHHGGFGGHHGGGGGGHHHHHHGGHHHHFGHHHHHHHHHHHHHHHHHFGGGGGHHGHHHHHHHHHHHHGHGGGGGGGECGG?DFFFHHHHHGG
@M02034:409:000000000-BFKT7:1:2114:8782:19975 1:N:0:28
AAAGTCGAGGTGCCTAAAGTGGCAACCCAGACTGGTGGTGGGGTTGGTGGTGTAGAGCTTCCTGTAGCCGCATGGCGTTCGTACTTAAATATGGAACTAACCATTCCAATTTTCGCTGTCTCTTATACACATCTCCGAGCCCACGAGACT
+
BBBCBFBCCCABGGGGGGGGGGFGGGHGGGGGHHHGHGEFGGGEGFGEFGEFFHHFGGHHHHHGHHHHHGGGGGHHGEGGFGGHHHHHHHGHHHFDFHGHHHFHHHGHHHHHFGGGGGGGHHHHHHHFHHHHHHGHGGGGGGHGGGGGGF
@M02034:409:000000000-BFKT7:1:2114:26694:19976 1:N:0:28
AAAGTCGAGGTGCCTAAAGTGGCAACCCAGACTCAGACGCCTGTTGGTGGTGTAGAGCTTCCTGTAGCCGCATGGCGTTCGTACTTAAATATGGAACTAACCATTCCAATTTTCGCTGTCTCTTATACACATCTCCGAGCCCACGAGACT
+
CCCCCFCCCBACGGGGGGGGGGGHHHHGGHHGHHHHHHGGCHHHHHHGFFBFGHHHHHHHFHHHGFHGHGEGGGHHGEGGGGGHHHHHHHHHHHHFFHGHHHGHHHHHHHHHHHGGGGGHHHHHHHHHGHHHHHFFG/CCGGHGGGGGGF
@M02034:409:000000000-BFKT7:1:2114:20729:19986 1:N:0:28
AAAGTCGAGGTGCCTAAAGTGGCAACCCAGACTGTGGCTCAGGTTGGTGGTGTAGAGCTTCCTGTAGCCGCATGGCGTTCGTACTTAAATATGGAACTAACCATTCCAATTTTCGCTGTCTCTTATACACATTCCGAGCCCACGAGACTC
+
BAAAAFBABBBBGGGFGGBGGGGHHHHGGHHGHHHHGHGHGHHHHHGEFGEGHHHHHGHHGHHHHHGHGGGGGGHGGGGGGDGFHHHHGGGHHEFFFFGHHHHHHHHHHHHHHHGGEGEHHFHHFHDGFHHHHHGHGGCCGHGGCDFGHH
@M02034:409:000000000-BFKT7:1:2114:22068:19998 1:N:0:28
AAAGTCGAGGTGCCTAAAGTGGCAACCCAGACTCAGCGGGGTGTTGGTGGTGTAGAGCTTCCTGTAGCCGCATGGCGTTCGTACTTAAATATGGAACTAACCATTCCAATTTTCGCTGTCTCTTATACACATCTCCGAGCCCACGAGACT
+
BBAABFABBBABGGGGGGGGGGGHHHHGGFFGHHHHHGGGGGGGGHGGGGEFGHHEHHHHHHHHGFGFHGGGGGHHGEEGGGHHHHHHHHHHHGGFFFHHHHHHFHHHHHHHHHGGGGE2FGHHHHGHHHHHHHHHGGFCCCEF@ADGGH
@M02034:409:000000000-BFKT7:1:2114:6093:20004 1:N:0:28
AAAGTCGAGGTGCCTAAAGTGGCAACCCAGACTAAGCCTAATGTTGGTGGTGTAGAGCTTCCTGTAGC
+
BBBBBFABBBABGGGGGGGGGGGHHHHGGHHGHD3FF3F33FGH5EBEA2BF13F5B53A5BA55555
@M02034:409:000000000-BFKT7:1:2114:13699:20014 1:N:0:28
AAAGTCGAGGTGCCTAAAGTGCCAACCCAGACTCAGAATCAGGTTGGTGGTGTAGAGCTTCCTGTAGCCGCATGGCGTTCGTACTTAAATATGGAACTAACCATTCCAATTTTCGCTGTCTCTTATACACATCTCCGAGCCCACGAGACT
+
BBBABF3A?DABFGGGGGGGF5GHHEGGFHDGH33A35DFEBFGGHEEFGEFHFHBHGFHHGHHFHHHHGG0EEGGGEEGGECAGHHBGFFFG33FFEGGGHFFGGHFGGFHHECEEE?G4FFGEB42??B1GGH1/<@C>FEF?D/?/F
@M02034:409:000000000-BFKT7:1:2114:21118:20015 1:N:0:28
AAAGTCGAGGTGCCTAAAGTGGCAACCCAGACTAATAATCATGTTGGTGGTGTAGAGCTTCCTGTAGCCGCATGGCGTTCGTACTTAAATATGGAACTAACCATTCCAATTTTCGCTGTCTCTTATACACATCTCCGAGCCCACGAGACT
+
BBAABFBBB2>AGGBBBFFBBGFFHHAAFEGDHHC5F5FGHGHFFHEEFGEFHHGFHHGHHHFHFFHHFGCAEGHHG1>FDAEHHHHFHFFHHFFFFGGHG13GFGFFHGBFHH?/?/EBEFDGHHFGBGFFGFGF//<@CCG/B/@?/G
@M02034:409:000000000-BFKT7:1:2114:22679:20024 1:N:0:28
AAAGTCGAGGTGCCTAAAGTGGCAACCCAGACTTTGCCGGATGTTGGTGGTGTAGAGCTTCCTGTAGCCGCATGGCGTTCGTACTTAAATATGGAACTAACCATTCCAATTTTCGCTGTCTCTTATACACATCTCCGAGCCCACGAGACT
+
BBCCCFCCCCBCGGFGGGFGGGGHHHHGGHHGHHHHHHGGGGGHHHHEFFEFGHHHHHHHHGHHHHHHHGGGGGHGGGGGGGHHHHHHHHHHHHHGHHHFFGGHHHGFFGHHHHGGGGGHHHHHHHFFHHHHHHGBEGGFGFHFGCGGGH
@M02034:409:000000000-BFKT7:1:2114:11758:20026 1:N:0:28
AAAGTCGAGGTGCCTAAAGTGGCAACCCAGACTTCGCCGACTGTTGGTGGTGTAGAGCTTCCTGTAGCCGCATGGCGTTCGTACTTAAATATGGAACTAACCATTCCAATTTTCGCTGTCTCTTATAC
+
@AABBDAABBAAGFBFGDFFGFAHFFCEGAAFHHHDGGGGEEEDG3FB11BAF3D55DF3BAGFDGH5GG?EFFHGEBEFGG1FEF@BFF4B43?EHFD33B3BFG4?4BBFF4<EC//B?22F1B2?
@M02034:409:000000000-BFKT7:1:2114:18851:20026 1:N:0:28
AAAGTCGAGGTGCCTCACGTGGCAACCCAGACTTCTAGGGATGTTGGTGGTGTAGAGCTTCCTGTAGCCGCATGGCGTTCGTACTTAAATATGGAACTAACCATTCCAATTTTCGCTGTCTCTTATACACATCTCCGAGCCCACGAG
+
1AA1>B1A?DA?GGF1G10BF0A0FHHGGHCFHHHCGH1FFFAFFHGGG/AFABGEFGHHHEFGFFHHH?E/BEFHEAGFEGFHEF2BDG2GHF1BFCDGHH1>F2>DFGBGHFEEGGGFEHHHFFFHGHFB1GBGFCCC@E/F?/<
@M02034:409:000000000-BFKT7:1:2114:3667:20033 1:N:0:28
AAAGTCGAGGTGCCTAAAGTGGCAACCCAGACTACGAATGCTGTTGGTGGTGTAGAG
+
CCCCCFCCCCCCGGGGGGGGGGGHHHHGGHGGHFF?22BG5FGHB32EC1EFF3D55
@M02034:409:000000000-BFKT7:1:2114:18232:20036 1:N:0:28
AAAGTCGAGGTGCCTAAAGTGGCAACCCAGACTCAGAAGAAGGTTGGTGGTGTAGAGCTTCCTGTAGCCGCATGGCGTTCGTACTTAAATATGGAACTAACCATTCCAATTTTCGCTGTCTCTTATACACATCTCCGAGCCCACGAGACT
+
CCCCCFCCCCBBGGGGGGGGGGGHHHHGGHHGHHHHHHHGHHHGHHGFFGBFGFHFHFHHHHHHHHHHHGGGGGHHGEGGGFGHGHHGHGHHHHDGFHHFHGHHHHFGHHHHHHGDGGEHHFHHBHFFHGHHGHFHGCG?CFHGGGGGDF
@M02034:409:000000000-BFKT7:1:2114:19156:20037 1:N:0:28
AAAGTCGAGGTGCCTAAAGTGGCAACCCAGACTTGTCCTCCTGTTGGTGGTGTAGAGCTTCCTGTAGCCGCATGGCGTTCGTACTTAAATATGGAACTAACCATTCCAATTTTCGCTGTCTCTTATACACATCTCCGAGCCCACGAGACT
+
CCCCCFBBCCBBGGGGGGGGGGGHHHHGGHEGHHFHHHHHHGHFHHHGGGGGHHHGHHHHFHHHHGHGGGGGGGHGGGGGGFEHHHHHFGHHFH3BGHHHFHHGHHGHEFHHHHGGGGEGHFHHFHFGHHFHFHFFD/DGDGHGGCDG?F
@M02034:409:000000000-BFKT7:1:2114:16718:20048 1:N:0:28
AAAGTCGAGGTGCCTAAAGTGGCAACCCAGACTGTGGGGGGGGTTGGTGGTGTAGAGCTTCCTGTAGCCGCATGGCGTTCGTACTTAAATATGGAACTAACCATTCCAATTTTCGCTGTCTCTTATACACATCTCCGAGCCCACGAGACT
+
AAABAFBBBBBBGGGGGFGGGGGHHGHGGHHGHHHHHGGGGGF:DFFAAFDEAFFBFFFFFFFFFFFFFFFFFFFFFDFFFFFFFFFFFFFFFFBFBBBFFFFFFFFFFFFFFFFDFFFFFFFFFEFBFFFFFFFFF@CAFFFFFFFFFF
@M02034:409:000000000-BFKT7:1:2114:18084:20050 1:N:0:28
AAAGTCGAGGTGCCTAAAGTGGCAACCCAGACTGTGTCTACTGTTGGTGGTGTAGAGCTTCCTGTAGCCGCATGGCGTTCGTACTTAAATATGGAACTAACCATTCCAATTTTCGCTGTCTCTTATACACATCTCCGAGCCCACGAGACT
+
BABCAFBCCCABGGGGGGGGFGGHHHGGGHHGHHHHHHHHHHHHHHHGFGEFFGHHHHFHHHHHFGHHHGGGGGHHGEGGGGHHHHHGHHHGHHHHGHHFGHGGGHHHHHHHHEGGGGGHHHHHHHGHGFHHHHHFGGGGGGHGGGGGGH
@M02034:409:000000000-BFKT7:1:2114:25528:20059 1:N:0:28
AAAGTCGAGGTGCCTAAAGTGGCAACCCAGACTACTGCGAATGTTGGTGGTGTAGAGCTTCCTGTAGCCGCATGGCGTTCGTACTTAAATATGGTACTAACCATTCCAATTTTCGCTGTCTCTTATACACATCTC
+
BBCCCFABBCABGGGGGGGGGGGHHHHGGHHGHFAGFBE2AAGHE521A1EE13D5A53B5FFD5A55BEE0EEE1>1>1??21?BG334B@BB44BFGH303B34B44FDHB4</?E/B44D43?B3F?22F3D
@M02034:409:000000000-BFKT7:1:2114:23845:20060 1:N:0:28
AAAGTCGAGGTGCCTAAAGTGGCAACCCAGACTTTGGGTGGTGTAGAGCTTCCTGTAGCCGCATGGCGTTCGTACTTAAATATGGAACTAACCATTCCAATTTTCGCTGTCTCTTATACACATCTCCGAGCCCACGAGACTCCT
+
CCCCCFBCCCBCGGGDGFGGGGGHGHHGGHHGHG5B3EEGGGGHHHGHHHHHHHHHHHHHGGEGGHHGGGGGGFEGHHGFHFHHHGHHHHHHHHHHHHGHHHHHHGGGGGHHHHHHHHH?GHHHHHHD@FGGGHGGBDCED11?
@M02034:409:000000000-BFKT7:1:2114:17715:20064 1:N:0:28
AAAGTCGAGGTGCCTAAAGTGGCAACCCAGACTAGTTCTAATGTTGGTGGTGTAGAGCTTCCTGTAGCCGCATGGCGTTCGTACTTAAATATGGAACTAACCATTCCAATTTTCGCTGTCTCTTATACACATCTCCGAGCCCACGAGACT
+
BBBBBFBBBBBBGGGGGGGGGGGHHHHGGHHGHHHHHHHGHHHHHHHEFGEFGFHHHHHHHHHHGGHHHGGGGGHHGGGGGGHHHHHGHHGHHHFGFHFHHGFHHHHHHHHHHGGFGGFFHHHHHHHEHHHHEGGDGCGGGEHGGGGGGH
@M02034:409:000000000-BFKT7:1:2114:25509:20066 1:N:0:28
AAAGTCGAGGTGCCTAAAGTGGCAACCCAGACTACTGCGAATGTTGGTGGTGTAGAGCTTCCTGTAGCCGCATGGCGTTCGTACTTAAATATGGAACTAACCATTCCAATTTTCGCTGTCTCTTATACACATCTCCGAGCCCACGAGACT
+
AAAAAFBBBBAAFGGGGGGGGGGHFHHGAGHGHHHHHHGGGGHHDFEEG1ABCGHHHGEFHGHGGHGHHGGGGFHHGGGGGGEGGHHHHHHHHEEGFHGGHHHFHGGB4BEHHHGGGGFFHHHHFFDGGHFHHHGG//<BFEHECGFFG<
@M02034:409:000000000-BFKT7:1:2114:7445:20068 1:N:0:28
AAAGTCGAGGTGCCTAAAGTGGCAACCCAGACTCAGAAGACTGTTGGTGGTGTAGAGCTTCCTGTAGCCGCATGGCGTTCGTACTTAAATATGGAACTAATCATTCCAATTTTCGCTGTCTCTTATACACATCTCCGAGCCCACGA
+
AAABAFABBBBAGGGFGGGGGGGHHHFGGFCEHGHHGHHHHGGGHHG2FEFFFDGBG5FG5AFGFGH5FFG0EEGEGEFGG??EAGG3FGDDEE3@FFHH4B4FGDD4BGHHHHGEGFE3BGGFDFBFG2BGGGF2C/>B@FEFCC
@M02034:409:000000000-BFKT7:1:2114:12487:20071 1:N:0:28
AAAGTCGAGGTGCCTAAAGTGGCAACCCAGACTAAGACTAATGTTG
+
BBBABFBCCCCCGGGGGFGGGGGHHHHGGHHGHD333AF33DGGGH
@M02034:409:000000000-BFKT7:1:2114:20300:20074 1:N:0:28
AAAGTCGAGGTGCCTAAAGTGGCAACCCAGACTGGGG
+
A?AB>B>AA?AAAFGGGCGGGFFB4GHCCCHGFAE2A
@M02034:409:000000000-BFKT7:1:2114:10531:20075 1:N:0:28
AAAGTCGAGGTGCCTAAAGTGGCAACCCAGACTAATAATCCGGTTGGTGGTGTAGAGCTTCCTGTAGCCGCATGGCGTTCGTACTTAAATATGGAACTAACCATTCCAATTTTCGCTGTCTCTTATACACATCTCCGAGCCCACGAGACT
+
CCCCCFCCCCCCGGGGGGGGGGGHHHHGGHHGHHHHHHHHHGGGGGGGGGEFGHHHHHHHHHHHGHHHHGGGGGHHGGGGGGHHHHHHHHHHHHHHHHGGHHHHHHGHHHHHHHGGGGGHHGHHGHFFHHHHHHHGGFGGGGGGGGGGGH
@M02034:409:000000000-BFKT7:1:2114:7396:20076 1:N:0:28
AAAGTCGAGGTGCCTAAAGTGGCAACCCAGACTACGAAGGTGGTTGGTGGTGTAGAGCTTCCTGTAGCCGCATGGCGTTCGTACTTAAATATGGAACTAACCATTCCAATTTTCGCTGTCTCTTATACACATCTCC
+
A3ABAD3>A2A4FFFDBBFEBBFFGHHGGDHGHBGFGDGDGGA2CECEEAEFFBDFHHGHBFGHHEGGHEE0EEHFGDCEF1?FCFFFFGGFHGBBGEBFGEFEEGFFEGBHFHGGEFGH2FGHFHEHFFHHEGGF
@M02034:409:000000000-BFKT7:1:2114:14620:20079 1:N:0:28
AAAGTCGAGGTGCCTAAAGTGGCAACCCAGACTGGTC
+
CCCCCFBBBBCCGGGGGGGGGGGHHHHGGHHGHC255
@M02034:409:000000000-BFKT7:1:2114:19292:20081 1:N:0:28
AAAGTCGAGGTGCCTAAAGTGGCAACCCAGACTGATAAGAAGGTTGGTGGTGTAGAGCTTCCTGTAGCCGCATGGCGTTCGTACTTAAATATGGAACTAACCATTCCAATTTTCGCTGTCTCTTATACACATCTCCGAGCCCACGAGACT
+
CCCCCFBCCCABGGGGGGGGGGGHHHHGGH2ABG3AB535DAGHBGE22BEFFFGBDDEG5GFHFGGE3EEEEGFFGECEGEGCCFGGHHGHHH3DFGHH3B3G3FH4EFGHH4E?FFADGGFGFHGGHGF?GHHDA?@C?FGEF@FGDF
@M02034:409:000000000-BFKT7:1:2114:20283:20083 1:N:0:28
AAAGTCGAGGTGCCTAAAGTGGCAACCCAGACTAGGGGGGAGGTTGGTGGTGTAGAGCTTCCTGTAGCCGCATGGCGTTCGTACTTAAATATGGAACTAACCATTCCAATTTTCGCTGTCTCTTATACACATCTC
+
BBBBBFBBBBAAGGGGGGGGGGFGFHHGGHHGHHHGHGGGFGEDGHGBFD??FGFGHFGHGFHFGHHHHGGGDGHHGCDGDCCGHHGFHHGFHHFHHHHGHHHHFHHHHHHHHHGGGGGGGGFGFGGGGGGGGGG
@M02034:409:000000000-BFKT7:1:2114:27411:20084 1:N:0:28
AAAGTCGAGGTGCCTAAAGTGGCAACCCAGACTGGTGCGGTGGTTGGTGGTGTAGAGCTTCCTGTAGCCGCATGGCGTTCGTACTTAAATATGGAACTAACCATTCCAATTTTCGCTGTCTCTTATACACATCTCCGAGCCCACGAGA
+
>>AAAF1AAD>AB1AFEFGBGF0FFEEEGHF0BFHF0FEGAEFEFGEGGG/BFDFGHFHHHBHFFHFHBE//?EGFEFEEEE0/FGGBEGBEGHGFHHHHGHH1BGFEDGHFHGGEE?C1>FGGFBGFFGHBGHHH/<@//?F/@CGG
@M02034:409:000000000-BFKT7:1:2114:19983:20085 1:N:0:28
AAAGTCGAGGTGCCTAAAGTGGCAACCCAGACTAGTAGGTCGGTTGGTGGTGTAGAGCTTCCTGTAGCCGCATGGCGTTCGTACTTAAATATGGAACTAACCATTCCAATTTTCGCTGTCTCTTATACACATCCCGAGCCCACGAGACTC
+
AABCBFCCCCABGGGGGGGGGGGHHHHGGHHGHHHHHHHHHGGGGGGFFGBFGGHGHHHHHHHHHHHHGGGGGGHHGFGGGGHHHHHHHHHHHHFHHHHHHHHHGHHGHHHHHGGGGGDFHFHHHHGHHHHGHGHGGGGGFHGGGGGGHH
@M02034:409:000000000-BFKT7:1:2114:5204:20091 1:N:0:28
AAAGTCGGGGTGCCTAAAGTGGCAACCCAGACTATGCAGAATGTTGGTGGTGTAGAGCTTCCTGTAGCCGCATGGCGTTCGTACTTAAATATGGAACTAACCATTCCAATTTTCGCTGTCTCTTATACACATCTCCGAGCCCACGAGACT
+
AB@AAFA>AD>DEFGGGGGFGGGFB2GEFECFCFHFHHFFHHHHHHGAFEEFFBGEGDFHHHFGGEGBGFC?EEHHFEGFGEFHHHGGHHFHHGDFGHFHHHBEEGFEHHHHHDEEEE?FBBF3DGGGHGHCHFHF/</C@/GEGGGDEH
@M02034:409:000000000-BFKT7:1:2114:18952:20091 1:N:0:28
AAAGTCGAGGTGCCTAAAGTGGCAACCCAGACTGGTGTGGGGGTTGGTGGTGTAGAGCTTCCTGTAGCCGCATGGCGTTCGTACTTAAATATGGAACTAACCATTCCAATTTTCGCTGTCTCTTATACACATCTCCGAGCCCACGAGACT
+
CCCCCFBCCCCCGGGGGGGGGGGHHHHGGHHGHHGHHCFGGGGGFGCEFGGF?3GDGFGFFHHHGFHFGEGCFGGAEEGGGECHAGHHFHHGEH33FGHH303F?BB3FHHHG3B<CA?FGHHHGGHFHFHGHHHFDCCG?.FFFCGGGH
@M02034:409:000000000-BFKT7:1:2114:24164:20096 1:N:0:28
AAAGTCGAGGTGCCTAAAGTGGCAACCCAGACTAATACGGCTGTTGGTGGTGTAGAGCTTCCTGTAGCCGCATGGCGTTCGTACTTAAATATGGAACTAACCATTCCAATTTTCGCTGTCTCTTATACACATCTCCGAGCCCACGAGACT
+
AACCBFBBCCBCGGGGFGGGGGGHHHHGGHHGHGHHGHHCGGGHHHHGGGEFHHHHHHHHHHHHHHHHHGGGGGHHGGGGGGHHHHHHHHHHHHHHHHHHHHHHHHGHHHHHHHGGGGFHHHHHGHFHHHHHHHFF?/CCGGHGGGGGGF
@M02034:409:000000000-BFKT7:1:2114:8906:20097 1:N:0:28
AAAGTCGAGGTGCCTAAAGTGGCAACCCAGACTAATAATAATGTTGGTGGTGTAGAGCTTCCTGTAGCCGCATGGCGTTCGTACTTAAATATGGAACTAACCATTCCAATTTTCGCTGTCTCTTATACACATCTCGAGCCCACGAGACTC
+
CCCCBFCCCCAAGGGGGGGGGGGHHHHGGHHGHHHHHHHHHHHHHHHEFGEFGHHGHHHHHHHHHGHHHGGGGGHHGGGGGGHHHHHHHHHHHHHHHHHGHHGHHHHHHHHHHHGGGGGFHHHHHHHHHHHHFHHGHGGGGHGGGGGGHH
@M02034:409:000000000-BFKT7:1:2114:25302:20099 1:N:0:28
AAAGTCGAGGTGCCTAAAGTGGCAACCCAGACTGCGGGTACTGTTGGTGGTGTAGAGCTTCCTGTAGCCGCATGGCGTTCGTACTTAAATATGGAACTAACCATTCCAATTTTCGCTGTCTCTTATACACATCTCCGAGCCCACGAGAC
+
BAABBFBBBDBBGGGGFGGGGFGHHHHGGHHGHHGGFGGEHHHHHHGAFDFFGFH5DFGHEGGHHHFHHGGGGFHFGEEFF1EGHHHHGHGHHBFGHHHHHHHG3BGFFHHHH4EGGEAFDDGGGH3FGH2CFGHDGCCCDAEGF/@DD
@M02034:409:000000000-BFKT7:1:2114:3174:20103 1:N:0:28
AAAGTCGAGGTGCCTAAAGTGGCAACCCAGACTTTTACGCATGTTGGTGGTGTAGAGCTTCCTGTAGCCGCATGGCGTTCGTACTTAAATATGGAACTAACCATTCCAATTTTCGCTGTCTCTTATACACATCTCCGAGCCCACGAGAC
+
BBBBAFABBBABGGGDGGFGGGGHGHHGGHHGHHHGHHFDEFGHGHH2BEEFBEHGHGHGFFGHHHGHGGGGEGGGGEEGGE2CFGHHFDF4F3@FECGGFFDGEGHGGHGHHFGC?EFGGGHHBGGB3FFGHGFF?</</FGFD/@?D
@M02034:409:000000000-BFKT7:1:2114:10453:20117 1:N:0:28
AAAGTCGAGGTGCCTAAAGTGGCAACCCAGACTAATAATAATGTTGGTGGTGTAGAGCTTCCTGTAGCCGCATGGCGTTCGTACTTAAATATGGAACTAACCATTCCAATTTTCGCTGTCTCTTATACACATCTCCGAGCCCACGAGACT
+
CCCCCFBCCCAAGGGGGGGGGGGHHHHGGFGGHHHHHHHGHHHHHHHGGGFFFGHHHHHHHHHFGHHHHGGGGGHHGEGGGGHHHHGHHHHHHGHHHHGFGHHHHHHHHHHHHHGGGGGHHHHHGHFHHHHGHHGHGGCGGGHGGGGGGH
@M02034:409:000000000-BFKT7:1:2114:7639:20121 1:N:0:28
AAAGTCGAGGTGCCTAAAGTGGCAACCCAGACTACTAATCAGGTTGGTGGTGTGGAGCTTCCTGTAGCCGCATGGCGTTCGTACTTAAATATGGAACTAACCATTCCAATTTTCGCTGTCTCTTATACACATCTCCGAGCCCACGAGACT
+
BAABBFCCCCABGGGFGGGGGGGHHHHGGHHGHHHHHHHHHHGHHHGBFEEFFEFGGGHHFHHHGHHHGGGGGGHHGGGGGGHHHHHFHHHHHHGHHHHFFGDHHGEFFHHHHHFGGGEBHGHHHHHFFHHE2FFFGCFFGGHGGFGGGG
@M02034:409:000000000-BFKT7:1:2114:5972:20122 1:N:0:28
AAAGTCGAGGTGCCTAAAGTGGCAACCCAGACTCAGAATGGTGTTGGTGGTGTAGAGCTTCCTGTAGCCGCATGGCGTTCGTACTTAAATATGGAACTAACCATTCCAATTTTCGCTGTCTCTTATACACATCTCCGAGCCCACGAGACT
+
CCCCCFCCCCBBGGGGGGGGGGGHGHGGGHHGHC3A35AA35BGEHHGGGGFHHHHHHHHHHHHFHHHHGGEGGHGGGGGGGFHHHHHGHHGHGFFGHGHHGFHHFFHHHHHHHGGGGGHHHHHHHFHFHHHHHFHFCGFGGHGGCGGGG
@M02034:409:000000000-BFKT7:1:2114:21834:20127 1:N:0:28
AAAGTCGAGGTGCCTAAAGTGGCAACCCAGACTAATCAGAATGTTGGTGGTGTAGAGCTTCCTGTAGCCGCATGGCGTTCGTACTTAAATATGGAACTAACCATTCCAATTTTCGCTGTCTCTTATACACATCTCGAGCCCACGAGACTC
+
ABAABFBBBBAAEFGGGGGFGFGFFGFGDGFFGHFHHHHHHHHGHHHFFG?FGFGFHFHHHGHF5FHGHGGGGGHHGGGGGFFHHHHHHGFGHHGHHHHFGFGHHHHEHHHHHHGGFDEGFFGHGGHGFGHHHHFHHGGCCFFCFDGFHC
@M02034:409:000000000-BFKT7:1:2114:3587:20128 1:N:0:28
AAAGTCGAGGTGCCTAAAGTGGCAACCCAGACTATGGGGGGGGTTGGTGGTGTAGAGCTTCCTGTAGCCGCATGGCGTTCGTACTTAAATATG
+
AAABB5AADDAAGGGGGGGGGFGFHHHFFG2FHFGHGFGGGGBBBBBFFFDAEBFBFFFFBBFFFF9:9D?;DFF?BDBFDDFFEFFBFFF/B
@M02034:409:000000000-BFKT7:1:2114:3338:20136 1:N:0:28
AAAGTCGAGGTGCCTAAAGTGGCAACCCAGACTCCTCCGCGGGTTGGTGGTGTAGAGCTTCCTGTAGCCGCATGGCGTTCGTACTTAAATATGGAACTAACCATTCCAATTTTCGCTGTCTCTTATACACATCTCCGAGCCCACGAGACT
+
AABBBFBBBAABGGGGGGGGFGGFGHHGGHHGHHFHHHE?EEEEFGGEFGEFGHHFHHHHHHHHHHHHHGEGGGHHGGGGGGGHHHHHHGHHHGFFGGFGFGBGHHGFHHHHHHGDGGGFFGGHHFGHHHGHHHGHG?C?DGHGGGGGGB
@M02034:409:000000000-BFKT7:1:2114:27542:20136 1:N:0:28
AAAGTCGAGGTGCCTAAAGTGGCAACCCAGACTGGGGAGAGGGTTGG
+
BBBBBFABBBAAGGGGGGGGGGGGHHGGGHCAGG22AAEEG2EEAEA
@M02034:409:000000000-BFKT7:1:2114:16075:20142 1:N:0:28
AAAGTCGAGGTGCCTAAAGTGGCAACCCAGACTAAGAATCAGGTTGGTGGTGTAGAGCTTCCTGTAGCCGCATGGCGTTCGTACTTAAATATGGAACTAACCATTCCAATTTTCGCTGTCTCTTATACACATCTCCGAGCCCACGAGACT
+
AABCBFCCCCABGGGGGGGGGGGHHHHGGHHGHHHHHHHHHHHHHHGEFGEFGHHGHHHHHHHHHHHHHGGGGGHHGGGGGFHHHHHHHHHHHHHHHHHHHHGHHHGHHHHHHFGGGGGHHHHHHHHHHHHHHHHHGGGGGGHGGGGGGH
@M02034:409:000000000-BFKT7:1:2114:14967:20151 1:N:0:28
AAAGTCGAGGTGCCTAAAGTGGCAACCCAGACT
+
BBBBBFBABBAAGGGGGGGFDGFFF4GGCA2FH
@M02034:409:000000000-BFKT7:1:2114:5777:20154 1:N:0:28
AAAGTCGAGGTGCCTAAAGTGGCAACCCAGACTCATCCGAAGGTTGGTGGTGTAGAGCTTCCTGTAGCCGCATGGCGTTCGTACTTAAATATGGAACTAACCATTCCAATTTTCGCTGTCTCTTATACACATCTCCGAGCCCACGAGACT
+
CC@BBFBCBBCCGGGGGGGGGGGHGHHGGHGGHHHHHCGGFGGFGHGGFGEFEHHHHHHHHGHHHHHHHGGGGGGHGGGGGGHHHHHFHHHHHGGFHHEHHHGHHHHHHHHHHHGGGGGHHHHHHHGHHHHHHHHFGCGCGEHGCGGGGF
@M02034:409:000000000-BFKT7:1:2114:4877:20155 1:N:0:28
AAAGTCGAGGTGCCTAAAGTGGCAACCCAGACTGCGATTGGGGTTGGTGGTGTAGAGCTTCCTGTAGCCGCATGGCGTTCGTACTTAAATATGGAACTAACCATTCCAATTTTCGCTGTCTCTTATACACATCTCCGAGCCCACGAGACT
+
A1AAAFA?DDAAGGGGGDGGGFAHHC0EAG0FFHHGCHHGHHGGGGCEF//FGEGBGFFHHBGHHGFHHFCE?EFAE>E/E>0CFHDFFF2GHB1BFGHHF0ECFHF2FGFH2BECAAE<FDDG1FGDDHF1FGB1B/BCGEEE@@CFGH
@M02034:409:000000000-BFKT7:1:2114:27912:20156 1:N:0:28
AAAGTCGAGGTGCCTAAAGTGGCAACCCAGACTAAGCAGAATGTTGGTGGTGTAGAGCTTCCTGTAGCCGCATGGCGTTCGTACTTAAATATGGAACTAACCATTCCAATTTTCGCTGTCTCTTATACACATCTCCGAGCCCACGAGACT
+
BBBBBFABDBAAGGGGGGGFGFGFHHHGGHGGGHGGFFGFHHHHHHGEFGEFF3GEH5DGHGHHHHHGGFFCFEH1EEE1EFEHFHHFHHHHHH3DGHHHCC3G?GHEFGGHHDEGGFEEGEFHHFGHFFHFBFFGDCGGCFGEGCGGGH
@M02034:409:000000000-BFKT7:1:2114:6888:20160 1:N:0:28
AAAGTCGAGGTGCCTAAAGTGGCAACCCAGACTAATACGACTGTTGGTGGTGTAGAGCTTCCTGTAGCCGCATGGCGTTCGTACTTAAATATGGAACTAACCATTCCAATTTTCGCTGTCTCTTATACACATCTCCGAGCCCACGAGACT
+
BBABAFBBBBAA4GFGGGGGFGGGHHHGEHHGHHHHHHHGGGGHGGHEFGABF3BEGBHHHGHHHHGEHGGEGGHHGEGGEEGHHHHBGGEHFB33GFGHHHEHHGHFFHFGHDEGGFGHHGHHHH3GFHHHHH32A?CFGGE//AF?DD
@M02034:409:000000000-BFKT7:1:2114:6216:20168 1:N:0:28
AAAGTCGAGGTGCCTAAAGTGGCAACCCAGACTATGGCGGGGGGTGGGGGGG
+
AAABAFBBBBABCGGGGGGGGGGGGHGGGHHGHHHHHHGGFGG/>@D-@D-D
@M02034:409:000000000-BFKT7:1:2114:2749:20170 1:N:0:28
AAAGTCGAGGTGCCTAAAGTGGCAACCCAGACTACGCAGGCTGTTGGTGGTGTAGAGCTTCCTGTAGCCGCATGGCGTTCGTACTTAAATATGGAACTAACCATTCCAATTTTCGCTGTCTCTTATACACATCTCCGAGCCCACGAGAC
+
BCCBCFBBBCCCGGGGGGGGGGGHHHHGGHHGHGC2AEEAF2GGFHHGFGGF1GGDF5FGEGHHHFGEFGGCGGFCEGGGGEFHHHHHHHHFHG3FGHHFBCBGGHFFHHHHHEFEFGGHGHHHFHFFFFGGHHGHGBFCGFHGFCCDE
@M02034:409:000000000-BFKT7:1:2114:25019:20172 1:N:0:28
AAAGTCGAGGTGCCTAAAGTGGCAACCCAGACTGAGGGGAATGTTGGTGGTGTAGAGCTTCCTGTAGCCGCATGGCGTTCGTACTTAAATATGGAACTAACCATTCCAATTTTCGCTGTCTCTTATACACATCTCCGAGCCCACGAGACT
+
BBBBAFBBBBBAGGGGGGGGGGGHHHHGGHHGHHHHGGGDGGHGHHGEGGEFGHHHHHGHHHHHHHHHHGGGGGHHGGGGGGCGHHFHFGFHHBFHGHHHHHHHHHHGHHHHHBEEGEGHGGHH3HFHHGHBFHGHGCC?CFHGGGGGGH
@M02034:409:000000000-BFKT7:1:2114:19359:20177 1:N:0:28
AAAGTCGAGGTGCCTAAAGTGGCAACCCAGACTAATAAGCATGTTGGTGGTGTAGAGCTTCCTGTAGCCGCATGGCGTTCGTACTTAAATATGGAACTAACCATTCCAATTTTCGCTGTCTCTTATACACATCTCCGAGCCCACGAGACT
+
BBBBBFBABBAAGGGG4GGGGGCHGFFGGHDGGHHGHHHHHHHHHHHEFGEFEGHFHFHHHHHGHHHHHGGGGGHHGGGGGFFHHHGFHHGHHGDFFFHFGFHHHHGGFHHHHHGFGDGHHGHHHHGGHFGHGHFFGGGGGEHGGCGADH
@M02034:409:000000000-BFKT7:1:2114:6361:20182 1:N:0:28
AAAGTCGAGGTGCCTAAAGTGGCAACCCAGACTAAGGATAATGTTGGTGGTGTAGAGCTTCCTGTAGCCGCATGGCGTTCGTACTTAAATATGGAACTAACCATTCCAATTTTCGCTGTCTCTTATACACATCTCCGAGCCCACGAGACT
+
BBBBBFCADBBCGGGGGGGGGGGHHHHGGHHGHHHGHHGHHGHGHHGEFGEFGHGHHHHHHHHHHHHGHGGGGGHHGGGFGFHHHHHGHHHHHHHHGFGHHHFHHHHG?FHHHGGDFGFFHHHHFHHFHHHHHHHHGFCGGGHGCFCDFH
@M02034:409:000000000-BFKT7:1:2114:12999:20182 1:N:0:28
AAAGTCGAGGTGCCTAAAGTGGCAACCCAGACTCCTCAGAGTGTTGGTGGTGTAGAGCTTCCTGTAGCCGCATGGCGTTCGTACTTAAATATGGAACTAACCATTCCAATTTTCGCTGTCTCTTATACGCATCTCCGAGCCCACGAGACT
+
CCCCCFBBCCBCGGGGGGGGGGGHHHHGGHHGHHHHHHGHGHHHHHGEFGEFFDHEHDDGFHHHHFGGGEGCGGG1EEEGGEFHHHHHHHHHFF3EGGHGC?3GBDGEHHHHHEGEFGGHHHHFFFGGFDGDGHGGG?CGGEHGCGGGGH
@M02034:409:000000000-BFKT7:1:2114:19375:20186 1:N:0:28
AAAGTCGAGGTGCCTAAAGTGGCAACCCAGACTAATAATCCTGTTGGTGGTGTAGAGCTTCCTGTAGCCGCATGGCGTTCGTACTTAAATATGGAACTAACCATTCCAATTTTCGCTGTCTCTTATACACATCTCCGAGCCCACGAGAC
+
CCCCCFBCBBBCGGGGGGGGGGGHHHHGGHHGH33D555A5DFGHHHGGGGGHHHHHHHHHHHHHHHHHGGEFGHHGGGGGGHHHHBGHHGHHGGHGHFHHHHHHHFHFHHHHHGGGGFHHGHHHHHHGHHHHGHHG?CGGGHGGGG/A
@M02034:409:000000000-BFKT7:1:2114:23482:20190 1:N:0:28
AAAGTCGAGGTGCCTAAAGTGGCAACCCAGACTCATCCGTCGGTTGGTGGTGTAGAGCTTCCTGTAGCCGCATGGCGTTCGTACTTAAATATGGAACTAACCATTCCAATTTTCGCTGTCTCTTATACACATCTCCGAGCCCACGAGACT
+
BBBBBFABBBABGGGGGGGGGFDHHFHGGHHGGHHHHHGGHGGGGGCFFGEFGHHFHHHHHHHGHHHHHGFFGGGHGGGGGEFEHHGHHHHHHHFGFHHGHHHHHGGHHHHHHHGFGGFFHHHHHHBFFGGFFHDHE?DG/FGEGGGDDF
@M02034:409:000000000-BFKT7:1:2114:7806:20190 1:N:0:28
AAAGTCGAGGTGCCTAAAGTGGCAACCCAGACTAATGAGCAGGTTGGTGGTGTAGAGCTTCCTGTAGCCGCATGGCGTTCGTGCTTAAATATGGAACTAACCATTCCAATTTTCGCTGTCTCTTATACACATCTCCGAGCCCACGAGACT
+
BAABBFBBBBAAGGGGGGGGGGGHHHHGGHHGHHGHHHHHHHHHHHGBFFAFGFHFHEGHHHHHHHHHFGGFEFHGGEEFFGGGGHHGHHHHHGEGHHHHHFDGGFHFHFGHHFFEFGEG4GGGFHHHHHGGHHFGFCGGGEHGD@FGGB
@M02034:409:000000000-BFKT7:1:2114:17358:20192 1:N:0:28
AAAGTCGAGGTGCCTAAAGTGGCAACCCAGACTTCTCCGACGGT
+
BBBBBFBBBBBBGGGGCGGGGGGHHHHGGHHGHF5F35B222AE
@M02034:409:000000000-BFKT7:1:2114:17163:20195 1:N:0:28
AAAGTCGAGGTGCCTAAAGTGGCAACCCAGACTCCTCATACTGTTGGTGGTGTAGAGCTTCCTGTAGCCGCATGGCGTTCGTACTTAAATATGGAACTAACCATTCCAATTTTCGCTGTCTCTTATACACATCTCCGAGCCCACGAGACT
+
BAAABFBBBBBBGGGGGGGGGGGFHFHGFDHGHHFHHHHHHHHHHHGGGGEFGFHGHHHHHGHGGFHGHGEGGGGHGGGGFFGGHHHGHHHHGGGFHHFHHHFHHHHHHHHHHFGFGGGHEHHGHHGHHHGGHHFGGCCGGEHFGFGDAD
@M02034:409:000000000-BFKT7:1:2114:15158:20204 1:N:0:28
AAAGTCGAGGTGCCTAAAGTGGCAACCCAGACTGGTTAGCAGGTTGGTGGTGTAGAGCTTCCTGTAGCCGCATGGCGTTCGTACTTAAATATGGAACTAACCATTCCAATTTTCGCTGTCTCTTATACACATCTCCGAGCCCCGAGACT
+
CCDDCFCCCBBAGGGGGGGGGGGHHHHGGHHGHFHFEGHF53GGHHGGGGEFGHHHHHHHHGHHHHHHHGGGGGHHGGGGGGHHHHHHHHHHHHHHHHHHHHHHHHHGHHHHHHGGGGGGHHHHHHHHHHHHHHFGGGGGGGGC/CCDF
@M02034:409:000000000-BFKT7:1:2114:17496:20205 1:N:0:28
AAAGTCGAGGTGCCTAAAGTGGCAACCCAGACTACGCAGCATGTTG
+
BCCCBFCBBCAAGGGGGGGGGGGHHFHGGHHGHH3E22A22BFG5F
@M02034:409:000000000-BFKT7:1:2114:17369:20205 1:N:0:28
AAAGTCGAGGTGCCTAAAGTGGCAACCCAGACTTCT
+
AAAAAFAB@B>AFGGGGGGADFFFFHHGGHHGHB55
@M02034:409:000000000-BFKT7:1:2114:15423:20206 1:N:0:28
AAAGTCGAGGTGCCTAAAGTGGCAACCCAGACTGGGGTGGGGGTTGGTGGTGTAGAGCTTCCTGTAGCCGCATGGCGTTCGTACTTAAATATGGAACTAACCATTCCAATTTTCGCTGTCTCTTATACACATCTCCGAGCCCACGAGACT
+
CBCCCFCCCCABGGGGGGGGGGGHHHHGGHHGHHHHGAEGGGGGGGGGGGFFHHHGHHHHHHHHHHHHHGGGGGHGGGGGGGHHHHHHHHHHHHHHGHHHHHGGHHGHHHHHHHGGGGGGHFHHGHHHHHHHHHHEGCGCGGEGGGGGGH
@M02034:409:000000000-BFKT7:1:2114:10030:20217 1:N:0:28
AAAGTCGAGGTGCCTAAAGTGGCAACCCAGACTTATGGTAATGTTGGTGGTGTAGAGCTTCCTGTAGCCGCATGGCGTTCGTACTTAAATATGGAACTAACCATTCCAATTTTCGCTGTCTCTTATACACATCTCCGAGCCCACGAGACT
+
BABBAFBBBBBBBEGG4FGGGGGHHFHGGHEGHFGFHH5DFFGGGHHEFGBFFFHHHHHEHHHFGHHHHGGFGGHHGEGEGGHHHHHHHGFHHHFGEHFFFFFHHHFHHHHHHGGGGGGHFHHHHHFHHEFHHFF2E?CCGGHGG?DGCF
@M02034:409:000000000-BFKT7:1:2114:22303:20219 1:N:0:28
AAAGTCGAGGTGCCTAAAGTGGCAACCCAGACTCCGGATCCGGTTGGTGGTGTAGAGCTTCCTGTAGCCGCATGGCGTTCGTACTTAAATATGGAACTAACCATTCCAATTTTCGCTGTCTCTTATACACATCTCCGAGCCCACGAGACT
+
ABAAAFAABBAAEGGGGGGGGFAFFHHGGGEGHHHEGGGGHFGFGGGDEGAFGFHDGBGHFGHFFHHHHGGFGEHHG>EEEAGHHGGEHFFHHHHHHGHGHGHHFFHHHHHHHHGGGGFGHEGHHHHHFFHHHHFHGFGFGFHGGGGGGH
@M02034:409:000000000-BFKT7:1:2114:5508:20219 1:N:0:28
AAAGTCGAGGTGCCTAAAGTGGCAACCCAGACTACGGAGAAGGTTGGTGGTGTAGAGCTTCCTGTAGCCGCATGGCGTTCGTACTTAAATATGGAACTAACCATTCCAATTTTCGCTGTCTCTTATACACATCTCCGAGCCCACGAGACT
+
CCCCBFCCCCBBGGGGGGGGGGGHHHHGGHHGHHHGGGGGHHHHHHGEFGEFGGHHHHHHHHHHHHHHHGGGGGHHGGGGGGHGHHHHHHHHHHHHGHHHHHHHHHGGGHHHHFGGGGGHHHHHHHHHHHHHHHHHGGGGGGHGGGGGGH
@M02034:409:000000000-BFKT7:1:2114:2756:20220 1:N:0:28
AAAGTCGAGGTGCCTAAAGTGGCAACCCAGACTACTAATCATGTTGGTGGTGTAGAGCTTCCTGTAGCCGCATGGCGTTCGTACTTAAATATGGAACTAACCATTCCAATTTTCGCTGTCTCTTATACACATCTCCGAGCCCACGAGACT
+
BCBBAFBCCCAAGGGGGGGGGGGHHHHGGHHGHHHHHHGHHHHHHHHGFG2FFGGHHHHHHHHGFGHGGGGGFGHHGEGGGFGHHHHFHHFHHHGFHHHHFFHHHHHHGHHHHHGGGGEGGFHHGHFFHGHHHHGGFFGCGGHGGGGF/<
@M02034:409:000000000-BFKT7:1:2114:8374:20222 1:N:0:28
AAAGTCGAGGTGCCTAAAGTGGCAACCCAGACTGGGAG
+
BBBCBFBCBCCCGGGGGGGGGGGHGHHGGHHGHHH22B
@M02034:409:000000000-BFKT7:1:2114:11318:20224 1:N:0:28
AAAGTCGAGGTGCCTAAAGTGGCAACCCAGACTAATCCGAAGGTTGGTGGTGTAGAGCTTCCTGTAGCCGCATGGCGTTCGTACTTAAATATGGAACTAACCATTCCAATTTTCGCTGTCTCTTATACACATCTCCGAGCCCACGAGACT
+
CCBCCFCCCCAABGGGGGGGGGGHHHHGGHHGHHGHHHGGGGGGGHGGFGAFGHHGHFHHHHHGHHHHHGGGGGHHGGGGGGHHHHHHHHGHHHFHGEHHHHHHHHHGHHGHHHGGGGGGHHHHGHHHHHHGGHHHGCGGGGHGGGCDGH
@M02034:409:000000000-BFKT7:1:2114:26130:20229 1:N:0:28
AAAGTCGAGGTGCCTAAAGTGGCAACCCAGACTGAGGGTGGGGTTGGTGGTGTAGAGCTTCCTGTAGCCGCATGGCGTTCGTACTTAAATATGGAACTAACCATTCCAATTTTCGCTGTCTCTTATACACATCTCCGAGCCCACGAGACT
+
CCCCBFCCCCCCGGGGGGGGGGGGHHHGGHHGHHHHGGEFGGGFGGGGGGEFGHHGHHHHHHHHGHHHHGGGGGHHGFGGEFGHHHHHHHHHGHGHFHHHHHHHHHHHHHHHHHGGGGGFHHHHHHHGGHHHHHHHE@GFGGHGGFFFGG
@M02034:409:000000000-BFKT7:1:2114:12218:20236 1:N:0:28
AAAGTCGAGGTGCCTAAAGTGGCAACCCAGACTCATTGTGATGTTGGTGGTGTAGAGCTTCCTGTAGCCGCATGGCGTTCGTACTTAAATATGGAACTAACCATTCCAATTTTCGCTGTCTCTTATACACATCTCCGAGCCCACGAGACT
+
AAABAFBBCCBBGGGGGGGGGGGHHHHGGHHGHHHHHHHHHHHHHHHGGGEFGFHHHHHHHHHHGHHHHGGGGGHHGFGGGFHHHHGHHHGGHHFFHHGHHGFHHHGGHHHHHHGGGGGGHHGHHHHHHHFHHHFBDCGGGGHGGGGGGH
@M02034:409:000000000-BFKT7:1:2114:24003:20237 1:N:0:28
AAAGTCGAGGTGCCTAAAGTGGCAACCCAGACTACTGCTGGTGTTGGTGGTGTAGAGCTTCCTGTAGCCGCATGGCGTTCGTACTTAAATATGGAACTAACCATTCCAATTTTCGCTGTCTCTTATACACATCTCCGAGCCCACGAGACT
+
AAB?AFAAB@>AGGGGGGFGGGGHGFGEDEGGHFFFHFHBGEFCE22EAFEA1GHFBH3GHHHHHHHHHGGGGGHFFGG1BBGHHHGFHHEHHBFGHHFHHAHHBGFH44FBGG?EEGDGHHGHGHGHGH22GFF2AC/<@?G/CGGD/F
@M02034:409:000000000-BFKT7:1:2114:15761:20247 1:N:0:28
AAAGTCGAGGTGCCTAAAGTGGCAACCCAGACTAATGGTAAGGTAGAGCTTCCTGTAGCCGCATGGCGTTCGTACTTAAATATGGAACTAACCATTCCAATTTTCGCTGTCTCTTATACACATCTCCGAGCCCACGAGACTCCTGAGCAT
+
CCCCCFCCCCAAGGGGGGGGGGGGHHHGAGHGHHHHHHHHHHHGFHHHHHHHHHHHHHHHFEEFFHHGGGGGEGHGHHHGHHHHHFGHHHHHHGHHHHHGHHHHHGGGGGHHHHHGHHHHHGHHHHGGCFGGGHGGDGDGHHHHHHHGHF
@M02034:409:000000000-BFKT7:1:2114:13309:20248 1:N:0:28
AAAGTCGAGGTGCCTAAAGTGGCAACCCAGACTAAGGATCAGGTTGGTGGTGTAGAGCTTCCTGTAGCCGCATGGCGTTCGTACTTAAATATGGAACTAACCATTCCAATTTTCGCTGTCTCTTATACACATCTCCGAGCCCACGAGACT
+
BBCCCFCCCCBBGGGGGGGGGGGHHHHGGHHGHHFHFFGGHHCAFCEAFGFFGFH5G5FFDGHHFHHFFGGEGGHEGFGGGGEHGFHHHHGGHF3BGGHHBB3FEDHEHHHHGBEFEFEFGHHFFG?FHFHHHHH2<>CGCEHGG@CADH
@M02034:409:000000000-BFKT7:1:2114:22105:20249 1:N:0:28
AAAGTCGAGGTGCCTAAAGTGGCAACCCAGACTTGTGCT
+
BBBBBFBBDD?AGCGGFFGFGGFEFFFFGGBFHF3D355
@M02034:409:000000000-BFKT7:1:2114:3144:20249 1:N:0:28
AAAGTCGAGGTGCCTAAAGTGGCAACCCAGACTGCGCCGTCTGTTGGTGGTGTAGAGCTTCCTGTAGCCGCATGGCGTTCGTACTTAAATATGGAACTAA
+
A11>AF?ADD>AGGGFGBG3FGACGEEAFHHGFBEGCEE/ABEAFDCB/EEF/FFEGFHFFE1BB2FBGE//EEFHF>EFEEG/GDGFHHBHHH11FG1>
@M02034:409:000000000-BFKT7:1:2114:7513:20264 1:N:0:28
AAAGTCGAGGTGCCTAAAGTGGCAACCTAGACTAATTTTACTGTTGGTGGTGTAGAGCTTCCTGTAGCCGCATGGCGTTCGTACTTAAATATGGAACTAACCATTCCAATTTTCGCTGTCTCTTATACACATCTCCGAGCCCA
+
CCCCCFCCCCCCGGGGGGGGGGGHHHHFHHHHHHBFH5GGFGHHGHEAFAGFEEHBGDGF5FFHGFGFFDEAEGHFFFGGGGFHHHHF3FHGFG33F@FH313BDFF4FGFHF?@FGEEHHEHHH4FHHHG3GHHFGGDGG/G
@M02034:409:000000000-BFKT7:1:2114:26153:20270 1:N:0:28
AAAGTCGAGGTGCCTAAAGTGGCAACCCAGACTCCTGGTGCTGTTGGTGGTGTAGAGCTTCCTGTAGCCGCATGGCGTTCGTACTTAAATATGGAACTAACCATTCCAATTTTCGCTGTCTCTTATACACATCTCCGAGCCCACGAGACT
+
CCCCCFCABDABGGGGGGGGGGGHHHHGGHHGHGB333BB3BFGHHGAFEFGFDG5D5EFDGHHGEDDEEFEEEC10BEFEE2?1EG@@GH4FG3@EFHHBE3FFBGDFGDHGF>FFEEF4GGFDFBFGFBGGHHDF/<DCFGGC/<AEH
@M02034:409:000000000-BFKT7:1:2114:4083:20271 1:N:0:28
AAAGTCGAGGTGCCTAAAGTGGCAACCCAGACTGTGCCTCAGGTTGGTGGTGTAGAGCTTCCTGTAGCCGCATGGCGTTCGTACTTAAATATGGAACTAACCATTCCAATTTTCGCTGTCTCTTATACACATCTCCGAGCCCACGAGACT
+
ABABAF@ADDAAGGG5FFGEGGGHHHFFGFDC3FGH5DBFCGF5AFEACAGFAFFFBDBG5FG55BF5BEGEEDF1>E>C?B2EGFFHD4GFBF33@@BG30?B34E4?BGHHB@/EEE3FGGBFFGHGFHG2F32D/C/@E/F?@/?/?
@M02034:409:000000000-BFKT7:1:2114:11574:20274 1:N:0:28
AAAGTCGAGGTGCCTAAAGTGGCAACCCAGACTGGGCCTAATGTTGGTGGTGTAGAGCTTCCTGTAGCCGCATGGCGTTCGTACTTAAATATGGAACTAACCATTCCAATTTTCGCTGTCTCTTATACACATCTCCGAGCCCACGAGACT
+
ABBBAFBABBBBGGGDGGGGGGGHHHHGGHHGHHHFGHGFGHHGHHHEFGEFFHHFFHHHFHHHHFHGGGGGGGHEEFGGGF2FGFH@FGHHFF3@FGFFG0?GHFHHHHHHHGFGGGFGHFHHHFFFHBHHGHE2B/CGGGGEFACDGF
@M02034:409:000000000-BFKT7:1:2114:26905:20275 1:N:0:28
AAAGTCGAGGTGCCTAAAGTGGCAACCCATACTAGTGGTGGTGTAACGCTTCCTGTAGCCGCATGGCGTTCGTACTTAAATATGGAACTAACCATTCCAATTTTCGCTGTCTCTTATACACATCTCCGAGCCCACGAGACTCCTGAGCAT
+
AABBBDAA3AAAGGG5BFFGGCFHHHHGG3BFHHGEGGHGGGDHHHFGGGGGFHGHHHHG?EAEFGGEGGFGFHFHHHGHHGHFGGGGHFHHHHHHHGE4FGHHHGGG?FHHHHHHHHGEHHGGHHH?DCGGGGGG?CAAG1GHHE0F1?
@M02034:409:000000000-BFKT7:1:2114:26056:20276 1:N:0:28
AAAGTCGAGGTGCCTAAAGTGGCAACCCAGACTGGGGTGGGGGTTGGTGGTGTAGAGCTTCCTGTAGCCGCATGGCGTTCGTACTTAAATATGGAACTAACCATTCCAATTTTCGCTGTCTCTTATACACATCTCCGAGCCCACGAGACT
+
AAAAAFAA?D>ABFF5GGGAFGFFGAGFGGG2EBGAEAAAEEGAEGGEFFBFGFGGGGGFFFFEFGHFF?>EEEHBEEEFEEBGHH4BFGFHHEFFG1FHFF?FBD2FGGHHHHGDDD?@>1?1GG1FDGHHCF1FE<CDC.GFGGGG.D
@M02034:409:000000000-BFKT7:1:2114:13269:20277 1:N:0:28
AAAGTCGAGGTGCCTAAAGTGGCAACCCAGACTTGTTGTAATGTTGGTGGTGTAGAGCTTCCTGTAGCCGCATGGCGTTCGTACTTAAATATGGAACTAACCATTCCAATTTTCGCTGTCTCTTATACACATCTCCGAGCCCACGAGACT
+
AAAAAFCCCCABGGGGGGGGGGGFHHHGGHHGHHHHHHHFBFGGHHHDGGGGHHHFGGHHHHHHHGHGGGGGGGHGGEGGGGHHHHHHHHHHHHFGHHFHGHGHHHGGHHHHFFGGGGGGHHHHHHHHHHGHGFGHDCGGFGFGGGGGFF
@M02034:409:000000000-BFKT7:1:2114:9586:20282 1:N:0:28
AAAGTCGAGGTGCCTAAAGTGGCAACCCAGACTGGGGGGGGGGTTGGTGGTGTAGAGCTTCCTGTAGCCGCATGGCGTTCGTACTTAAATATGGAACTAACCATTCCAATTTTCGCTGTCTCTTATACACATCTCCGAGCCCACGAGACT
+
BABAAFBCCCBBGGGGGGGGGGGHHHHGGHHGHHHHGGGGFFFDFFFAAF.AAFFBFFFFFFFFFFFFFDFFFFFFFFFFFFFFFFFFFFFFFFBFFFFFFFFFFFFFFFFFFFFFFFFFFFFFFFBFFFFFFFFFDCFFF?.AA@-.AF
@M02034:409:000000000-BFKT7:1:2114:6075:20284 1:N:0:28
AAAGTCGAGGTGCCTAAAGTGGCAACCCAGACTGGTAATCAGGTTGGTGGTGTAGAGCTTCCTGTAGCCGCATGGCGTTCGTACTTAAATATGGAACTAACCATTCCAATTTTCGCTGTCTCTTATACACATCTCCGAGCCCACGAGACT
+
CCCCCFCCCCCCGGGGGGGGFGGHHHHGGHHGHHHHHHGHHHHHHHGFFGFFHHHHHHHHHHHHHHHHHGGGEGHHGGGGGFGHHHFGHGHHHHHHHHHHHHHHHHGHGGHHHGGFGGGFHHHHHHHHFHHHHHGFG?CFGGGGGGGDGH
@M02034:409:000000000-BFKT7:1:2114:16066:20289 1:N:0:28
AAAGTCGAGGTGCCTAAAGTGGCAACCCAGACTAATAATAAGGTTGGTGGTGTAGAGCTTCCTGTAGCCGCATGGCGTTCGTACTTAAATATGGAACTAACCATTCCAATTTTCGCTGTCTCTTATACACATCTCCGAGCCCACGAGACT
+
CCCCCFCCCCABGGGGGGGGGGGHHHHGGHHGGFGFFGHH5BFGHHEGE?EFAAGBFDDE5GFHF5FA3EG>EEG1EEEGGA?11FGF3FHDE@33F3GGB?3FF?E44GGHE4>EFAEFEHHGFHD?GC?GHHHB//BCFFAFD/@/DH
@M02034:409:000000000-BFKT7:1:2114:3096:20291 1:N:0:28
AAAGTCGAGGTGCCTAAAGTGGCAACCCAGACTGGGAAGGAGGTTGGTGGTGTAGAGCTTCCTGTAGCCGCATGGCGTTCGTACTTAAATATGGAACTAACCATTCCAATTTTCGCTGTCTCTTATACACATCTCCGAGCCCACGAGAC
+
CCCCCFCCCCBCGGGGGGGGGGGHHHHGGHGGH3GF2AAAGGEEGHGGFGFFGFHHGHHHHHHHGHHHHGGGGGHHGGGGGGGFHHHHHHHHHGGHGFGGFHHHHHFHHHHHHHGGGGGHHHHHHHGHHGHGHHFHGFGGGGHGGGGGF
@M02034:409:000000000-BFKT7:1:2114:20574:20294 1:N:0:28
AAAGTCGAGGTGCCTAAAGTGGCAACCCAGACTAATAATCAGGTTGGTGGTGTAGAGCTTCCTGTAGCCGCATGGCGTTCGTACTTAAATATGGAACTAACCATTCCAATTTTCGCTGTCTCTTATACACATCTCCGAGCCCACGAGACT
+
BABBAFAB@BBBGGGGGFFG5FFHHHG2EHHFHHFHHFHHGFHHHHGGFGGGHBGFH5GHHHHHHHHFFDGGFEGA@EGGGEFHHHHBFGGHHGEDGFHHHHEFGGHFFGHHHD@EFCEFHFGHHHGEFG1FCHD1E@C?CGEAC/@AEF
@M02034:409:000000000-BFKT7:1:2114:23941:20309 1:N:0:28
AAAGTCGAGGTGCCTAAAGTGGCAACCCAGACTCAGCAGAAGGTTGGTGGTGTAGAGCTTCCTGTAGCCGCATGGCGTTCGTACTTAAATATGGAACTAACCATTCCAATTTTCGCTGTCTCTTATACACATCTCCGAGCCCACGAGACT
+
ABBBAFBBDD>AGGFFFGFDGGGHHHHGGHHGHCCFBFHF33BB3F?BF1EEBBGBFDF35A5AADF5AAEEEF?10>>?E?21FGFDBGEFGB3BGFFH303BB4B?4BFGFDEDFG?BFDFDGGHHB2?B2?3?C<<<B/FAC?@EAG
@M02034:409:000000000-BFKT7:1:2114:20593:20323 1:N:0:28
AAAGTCGAGGTGCCTAAAGTGGCAACCCAGACTCATAATAAGGTTGGTGGTGTAGAGCTTCCTGTAGCCGCATGGCGTTCGTACTTAAATATGGAACTAACCATTCCAATTTTCGCTGTCTCTTATACACATCTC
+
BBBBAFBBBBBBGGGGGFGFFGGHHHHGGHGGHB3DF5F5GEGGFFAAAAEFABGBAB3B5BGFA55DGGA0FEH1>>>FEG2FGFFFHHHBDF333@3C303B3BGDGHFH44>EFFFFFHFE4?F43B22FBG
@M02034:409:000000000-BFKT7:1:2114:5049:20326 1:N:0:28
AAAGTCGAGGTGCCTAAAGAGGCAACCCAGACTGGGGTTGGGGTTGGTGGTGTAGAGCTTCCTGTAGCCGCATGGCGTTCGTACTTAAATATGGAACTAACCATTCCAATTTTCGCTGTCTCTTATACACATCTCCGAGCC
+
AAAAABAAA224FFF5EGG5BGGGFDHGFHHGHGDDFAAEGGGEEEFAFEEFFGHFHDGHHHEFGHH5FE>EFFH1EEEFEEFGHF4?FFFFGFFBEH3CB?D3F?4DEGHHHHGGGGDFGFBFGGDDDBGBG2FFA/</@
@M02034:409:000000000-BFKT7:1:2114:15307:20329 1:N:0:28
AAAGTCGAGGTGCCTAAAGTGGCAACCCAGACTCAGAATCAGGTTGGTGGTGTAGAGCTTCCTGTAGCCGCATGGCGTTCGTACTTAAATATGGAACTAACCATTCCAATTTTCGCTGTCTCTTATACACATCTCCGAGCCCACGA
+
AAAB>DABBDBBGGGGABGGGGGHHGHGGHHGHHGGGGCGGGHHGHGEFFEFGGHGHHHHFHHGHHHHHGGGGGHHGGGGGEGEHGHHFHHHFFDBFH3GHHGHHHGHHHGHHEGG?GGHHFHHFHEHBB2CHFDGGCD?CFEE?A
@M02034:409:000000000-BFKT7:1:2114:24140:20329 1:N:0:28
AAAGTCGAGGTGCCTAAAGTGGCAACCCAGACTAAGAATAAGGTTGGTGGTGTAGAGCTTCCTGTAGCCGCATGGCGTTCGTACTTAAATATGGAACTAACCATTCCAATTTTCGCTGTCTCTTATACACATCTCCGAGCCCACGAGACT
+
AAAAAFBBBBABGGGGFGGGGFGFHHFGGHHGHHHHHHHHHHGFHHGEFEBFGFGFFGGHHFHEGHHHHGFGGGHGGFGGGDGHHHGHHHHHHHDFHHHHHHHHHHGGHHHHHHGGGGEHFHHGHHHHGHHHHHHFF/CFGEHGGGGDEG
@M02034:409:000000000-BFKT7:1:2114:18677:20329 1:N:0:28
AAAGTCGAGGTGCCTAAAGTGGCAACCCAGACTGATAAGAAGGTTGGTGGTGTAGAGCTTCCTGTAGCCGCATGGCGTTCGTACTTAAATATGGAACTAACCATTCCAATTTTCGCTGTCTCTTATACACATCTCCGAGCCCACGAGACT
+
ABBBBFBBB@AAGGGFGGGGGGGHHHHGGHHGHGHHHHHHHHHHFHGGEGEFHHGGHHHHHHHHHHHHHGGGGGHHGGGGGGHHGHHHFGHHHHFHHFGFHHHHHHHFHHHHHHGGGGGHHHHHHHHHGHHFHHFGG?FCCGHGGCGG?<
@M02034:409:000000000-BFKT7:1:2114:18301:20329 1:N:0:28
AAAGTCGAGGTGCCTAAAGTGGCAACCCAGACTACTCCGACTGTTGGTGGTGTAGAGCTTCCTGTAGCCGCATGGCGTTCGTACTTAAATATGGAACTAACCATTCCAATTTTCGCTGTCTCTTATACACATCTCCGAGCCCACGAGACT
+
ABCCBFCCCCBBGGGGGGGGGGGHHHHGGHHGHGHHGB?ECEGHFHHAFEFGHHHDGHHHFHHHHHHGGGGGGGHHGGGGGGHHHHHHHHHHHHFBFHHHGFFHEGHHHHHHHHGGGGGHGHHGHHHHHHHHHHHHGCCGGGHGGGGGGH
@M02034:409:000000000-BFKT7:1:2114:24131:20347 1:N:0:28
AAAGTCGAGGTGCCTAAAGTGGCAACCCAGACTTTGGGTAGTGTTGGTGGTGTAGAGCTTCCTGTAGCCGCATGGCGTTCGTACTTAAATATGGAACTAACCATTCCAATTTTCGCTTCTCTTATACACATCTCCGAGCCCACGAGACTC
+
BBABBFABBBAAFGGFGGGEGGGGCGFGGHDFFHHFGFAFEHFGHEEEFGABFFEFHFGHH3GFFGGHFGCCEEHFC>EFE1?FGHF3@GB443DFHH3FB0FGFGHFHGFHHBF<EFGFGFHHHFFHHDGHEGGDGGCFGHECD?ADGF
@M02034:409:000000000-BFKT7:1:2114:3390:20349 1:N:0:28
AAAGTCGAGGTGCCTAAAGTGGCAACCCAGACTGCTGCTGGTGTTGGTGGTGTAGAGCTTCCTGTAGCCGCATGGCGTTCGTACTTAAATATGGAACTAACCATTCCAATTTTTGCTGTCTCTTATACACATCTCCGAGCCCACGAGACT
+
BBBABFABBBAAGFGGGGGFGFGCFGGEFHHFFHFGHGFFHHHHFGABAAEAA3G5FFFGGFFFFFH5BEC?ED11>BEFFE21GGFGBGHF@D33FFFH303BF?B?FFGHF4>BFBB3BBFF4FFGHHH2FGGFD?DCCGH/C@@DAG
@M02034:409:000000000-BFKT7:1:2114:10324:20351 1:N:0:28
AAAGTCGAGGTGCCTAAAGTGGCAACCCAAACTCGGAATACGGTTG
+
AAABBFBBBBBBGGGGGGGGGGGHHHHGF2GHHB2A22A332AF2F
@M02034:409:000000000-BFKT7:1:2114:4043:20355 1:N:0:28
AAAGTCGAGGTGCCTAAAGTGGCAACCCAGACTGTTGGTGCTGTTGGGGGTGTAGAGC
+
ABBBAFB>DBAAGGGGGDGGGGGHHHHGGHAFHHHHGHEFDGGGF322A0AEE3F555
@M02034:409:000000000-BFKT7:1:2114:25152:20357 1:N:0:28
AAAGTCGAGGTGCCTAAAGTGGCAACCCAGACTAATACTTCGGTTGG
+
BBBBBFBBBBABGGGDGGGGGGGHHHHGGGHGHB3DFHF5B2AAAFA
@M02034:409:000000000-BFKT7:1:2114:6020:20380 1:N:0:28
AAAGTCGAGGTGCCTAAAGTGGCAACCCAGAGTG
+
ABABAFBCBCBBFGGGGGGGGGGHHHHGGHH255
@M02034:409:000000000-BFKT7:1:2114:18927:20384 1:N:0:28
AAAGTCGAGGTGCCTAAAGTGGCAACCCAGACTTGTCCGGATGTTGGTGGTGTAGAGCTTCCTGTAGCCGCATGGCGTTCGTACTTAAATATGGAACTAACCATTCCAATTTTCGCTGTCTCTTATACACATCTCCGAGCCCACG
+
AA3AAFABBBAAGGFGFFG6B4FGHHHAGA2BFG3A3DE?2A2BGB2EEEEFEGHBGHFH5FGFHEFDDEE?EGHGG1EEFFFGEFHFFFEGGB3@FFFGFHF3FGHH4?FFFGEGGCE3?EGBGHF2FFFCG1FHC/<DCGHGG
@M02034:409:000000000-BFKT7:1:2114:27377:20389 1:N:0:28
AAAGTCGAGGTGCCTAAAGTGGCAACCCAGACTCAGAA
+
AAAAAFAADDAAGGGBGGGGG4FFFFFEGHEFHHC335
@M02034:409:000000000-BFKT7:1:2114:18045:20399 1:N:0:28
AAAGTCGAGGTGCCTAAAGTGGCAACCCAGACTCCTCAGCAGGTTGGTGGTGTAGAGCTTCCTGTAGCCGCATGGCGTTCGTACTTAAATATGGAACTAACCATTCCAATTTTCGCTGTCTCTTATACACATCTCCGAGCCCACGAGACT
+
BBBCBFCCCCABGGGGGGGGGGGHHHHGGHHGHHHHHHHHHHHHHHGGGGEFGHHHHHHHHHHHHHHHHGGGGGHHGGGGGGHHHHHHHHHHHHGGHHHHHHHHHHHHHHHHHHGGGGGGGHHHHHHHFHGHHHGHGGGGGGHGC<@DGH
@M02034:409:000000000-BFKT7:1:2114:6736:20402 1:N:0:28
AAAGTCGAGGTGCCTAAAGTGGCAACCCAGACTGGGGGGCAGGTTGGTGGTGTAGAGCTTCCTGTAGCCGCATGGCGTTCGTACTTAAATATGGAACTAACCATTCCAATTTTCGCTGTCTCTTATACACATCTCCGAGCCCACGAGACT
+
BABBAFBBBBBBGGGGGGGGGGGGHHHGGHHGHHHFGGGGGGGHHHGDFF?FGFHGHFHHHHHFGHHHHGGGGGHHGDGGGFGGHHHHHHHHHHHHHHHHHHGHHHHHHHHHHFGGGGFFFGGGGGFGGGGGGGGGGGGGGGGGFAFFFF
@M02034:409:000000000-BFKT7:1:2114:7401:20406 1:N:0:28
AAAGTCGAGGTGCCTAAAGTGGCAACCCAGACTGGGGGGGGGGTTGGTGGTGTAGAGCTTCCTGTAGCCGCATGGCGTTCGTACTTAAATATGGAACTAACCATTCCAATTTTCGCTGTCTCTTATACACATCTCCGAGCCCACGAGACT
+
CBCDCFCCCCCCGGGGGGGGGGGHHHHGGHHGHHHHGGGGFFF@DFF.AD.AABFFFFFFFFFFFFFFFFA=DFFFFDFFFDFFFFFFFFFFFFFFFFFFFFFFFFFFFFFFF:CDFDDFBFFFFBBFBBFFEBBBF--DCFEFF;;DFF
@M02034:409:000000000-BFKT7:1:2114:13095:20407 1:N:0:28
AAAGTCGAGGTGCCTAAATTGGCAACCCAGACTTCGAAGCCTGTTGGTGGTGTAGAGCTTCCTGTAGCCGCATGGCGTTCGTACTTAAATATGGAACTAACCATTCCAATTTTCGCTGTCTCTTATACACATCTCC
+
AAAAAFAADDB4CBGF4E56BFGFGHCDGHHGHGFFHFDEGFFBGHGAAEABFGHFGB3GGHFFFFHHGGCEDEF1FEEEGECAAG4@FDGHFFG33FFGHF333F4FFFDGHECD?/ED?FGFFFBGGHEHFGHB
@M02034:409:000000000-BFKT7:1:2114:10261:20411 1:N:0:28
AAAGTCGAGGTGCCTAAAGTGGCAACCCAGACTACGCCGCCGGTTGGTGGTGTAGAGCTTCCTGTAGCCGCATGGCGTTCGTACTTAAATATGGAACTAACCATTCCAATTTTCGCTGTCTCTTATACACATCTCCGAGCCCACGAGACT
+
CCCCCFCCCCBCGGGGGGGGGGGHHHHGGHHGHHHGGGGGGGGGGGGGGGEFHHHGHHGHHHHHHHHHHGGEEGHGGAEGGGHHHHHHHHHHHHBGHHHHFGHGGFFHHHHHHHGGGGGHGHHHGHFHHHHHHHHHGCGGGFFGGGGDCH
@M02034:409:000000000-BFKT7:1:2114:19130:20415 1:N:0:28
AAAGTCGAGGTGCCTAAAGTGGCAACCCAGACTTGTAAGAATGTTGGTGGTGTAGAGCTTCCTGTAGCCGCATGGCGTTCGTACTTAAATATGGAACTAACCATTCCAATTTTCGCTGTCTTTATACACATCTCCGAGCCCACGAGACTC
+
CCCCCFBCCBBBGGGGGGGGGGGHHHHGGHHGHHHHHHHHHHHHHHHEFGFFGHHGHHHHHHHHHHHHHGGGGGHHGGGGGGHHHHHHHHHGHHFHHHHHHHFHHHGFHHHHHHGGGGGHHHHHHHGHHGHHHHGGGGGGFGEFCCDGHH
@M02034:409:000000000-BFKT7:1:2114:11504:20418 1:N:0:28
AAAGTCGAGGTGCCTAAAGTGGCAACCCAGACTTGGAGGGGGGTTGGTGGTGTAGAGCTTCCTGTAGCCGCATGGCGTTCGTACTTAAATATGGAACTAACCATTCCAATTTTCGCTGTCTCTTATACACATCTCCGAGCCCACGAGACT
+
CCDDBFBCCCBCGGGGGGGGGGGHHHHGGHHGHHHHFHGGEFGGGGGFFGDFGHHHHHHHHHHHHHHHHGGDFGHHGGGGGGHHHHHHHHHHHHFHFHGHHHHHHHHHHHHHHHGGGGGGGGGGGGGGGGGGGGGFGGGGGFFFA=FFFF
@M02034:409:000000000-BFKT7:1:2114:22524:20421 1:N:0:28
AAAGTCGAGGTGCCTAAAGTGGCAACCCAGACTTCGCCTACGGTTGGTGGTGTAGAGCTTCCTGTAGCCGCATGGCGTTCGTACTTAAATATGGAACTAACCATTCCAATTTTCGCTGTCTCTTATACACATCTCCGAGCCCACGAGACT
+
BBBBBFAA?@AAGGGFGGG6GGGHHHHGGHHGHHFFGGGGGGGGFGGGGGGFGDGHHHGHHGHHHHHGHGGEFFFHEGGGGGGHHHFHBGGFFFFGFFDHF0DFGGHHHHHHHDEEEGDFHGHHGHFHGFFGHHFHD/@FGFHGG/@ADD
@M02034:409:000000000-BFKT7:1:2114:10641:20422 1:N:0:28
AAAGTCGAGGTGCCTAAAGTGGCAACCCAGACTGCTCTTGGTGTTGGTGGTGTAGAGCTTCCTGTAGCCGCATGGCGTTCGTACTTAAATATGGAACTAACCATTCCAATTTTCGCTGTCTCTTATACACATCTCCGAGCCCACGAGACT
+
BCBBBFBBCCAAGGGGGGGGGGGHHHHGGHHGHHGHHGHHHAFGEHHEFGEFFGHHHHHHHHHHGHHHHGGCGGHHGEGGGGHHHHHHHGHHHHGGHHGGHHFHFHGHHHHHHHGGGGGHHGHHHHGHHHHHHHHHGGGGGGHGGDFGGH
@M02034:409:000000000-BFKT7:1:2114:10442:20430 1:N:0:28
AAAGTCGAGGTGCCTAAAGTGGCAACCCAGACTTCTTCTACTGTTGGTGGTGTAGAGCTTCCTGTAGCCGCATGGCGTTCGTACTTAATTATGGAACTAACCATTCCAATTTTCGCTGTCTCTTATACACATCTCCGAGCCCACGAGACT
+
ABBBAFBABDAAFGGGGGCGFDFFHHHGGHFGHHHHHHHGHHHGHHHAFFAAFDHHGHGFHFHHGHHGGGCEFGHEEFGEEGHHHGGFBFDGHGBGFHHFGFGHHHFFFHHHHDEDDGFFHHHHGGHHHFHHHHFD/C/<@FEGCCGGGG
@M02034:409:000000000-BFKT7:1:2114:11216:20430 1:N:0:28
AAAGTCGAGGTGCCTAAAGTGGCAACCCAGACTGGGGGGGGGGGTTGGTGGTGTAGAGCTTCCTGTAGCCGCATGGCGTTCGTACTTAAATATGGAACTAACCATTCCAATTTTCGCTGTCTCTTATACACATCTCCGAGCCCACGAGAC
+
BBCCBFABCBBCGGGGGGGGFGGHHHHGGHHGHHHHGGGGFFFFDFFF.EFAE:BFBFFFFFFFFFFFFFFFFBFF.BDFFFAFFFFFFFFFFFFFFFFFFFFFFFFFFFFFFFFFFDFFFFEFFFFFFFFFFFFFFFDFFFFFFFFFFA
@M02034:409:000000000-BFKT7:1:2114:18957:20435 1:N:0:28
AAAGTCGAGGTGCCTAAAGTGGCAACCCAGACTACTTCTCCGGTTGGTGGTGTAGAGCTTCCTGTAGCCGCATGGCGTTCGTACTTAAATATGGAACTAACCATTCCAATTTTCGCTGTCTCTTATACACATCTCCGAGCCCACGAGACT
+
CCCCCFCBBBBBGGGGGGGGGGGHHHHGGHHGHHC5AGHHH?EGGGGGFGEFGHHHHHHHHHHHHHHHHGGGGGHHGGGGGGHHHHHHHHHHHHHHHHHHHHHHHHGHEGHHHHGGGGGGHHHHHHGHHHHHHHGHGGGGGGHGGGGGGH
@M02034:409:000000000-BFKT7:1:2114:22208:20435 1:N:0:28
AAAGTCGAGGTGCCTAAAGTGGCAACCCAGACTGGTCAGACTGTTGGTGGTGTAGAGCTTCCTGTAGCCGCATGGCGTTCGTACTTAAATATGGAACTAACCATTCCAATTTTCGCTGTCTCTTATACACATCTCCGAGCCCACGAGACT
+
BBBBBFBBBB2AGGGFGGGFGGFFFFGFGHFFFHHGGHFGHHGHHHHEFEBFFFGFHFGHGGHGFGH5GE?@EEHGGEFFFEFHHHGFHHGHHGBGHHHFBFGHBHFFHHHHHHGGGGEFHFFHHHHFFGGHHHHGGGGGGEHFFGCD?G
@M02034:409:000000000-BFKT7:1:2114:25120:20435 1:N:0:28
AAAGTCGAGGTGCCTAAAGTGGCAACCCAGACTAATAATCAGGTTGGTGGTGTAGAGCTTCCTGTAGCCGTATGGCGTTCGT
+
BBBBBFA>DDAAGGGGFGGGGGGHHHHGGHGGHHDHHFHHDHHHHHGGGGEFHGHFHHHGHHHHHHHGG?1A1?F10>>?1>
@M02034:409:000000000-BFKT7:1:2114:16814:20435 1:N:0:28
AAAGTCGAGGTGCCTAAAGTGGCAACCCAGACTC
+
AAAAAFA11>AAGF1BGDF3FGFFHHHGGFHGCA
@M02034:409:000000000-BFKT7:1:2114:23762:20437 1:N:0:28
AAAGTCGAGGTGCCTAAAGTGGCAACCCAGACTATTGCTGGGGTTGGTGGTGTAGAGCTTCCTGTAGCCGCATGGCGTTCGTACTTAAATATGGAACTAACCATTCCAATTTTCGCTGTCTCTTATACACATCTCCGAGCCCACGAGACT
+
BBBBBFBABDBAGGGGGGGGGGGHHHHGGHHGFGHHBFHGGGCEFGGGGGEFGFHDGHHHHHHHGHHGGGGGGEHHGGGGGFCHHHHHHHBGGHGGGHFFHHHHHEFFHHHHHHGDGCEFHFHHGHGHFFHGHHHFE?@CGFHGGGGGDD
@M02034:409:000000000-BFKT7:1:2114:16796:20438 1:N:0:28
AAAGTCGAGGTGCCTAAAGTGGCAACCCAGACTCGGGATGGGGTTGGTGGTGTAGAGCTTCCTGTAGCCGCATGGCGTTCGTACTTAAATATGGAACTAACCATTCCAATTTTCGCTGTCTCTTATACACATCTCCGAGCCCACGAGACT
+
CCCCCFCCCCAAGGGGGGGGGGGHGHHGGHHGHHGGGGGGGHGEEGGGFGBFFHHHHHHHHHHGHHHHHFEFGGHHGEGGGGHHHHHGHHGHHHGGHGHHHHHHHHHHHHHHHHGGGGGGHHHHGHHHHFHHHHHHGCGGGGHGGGGGGH
@M02034:409:000000000-BFKT7:1:2114:22540:20438 1:N:0:28
AAAGTCGAGGTGCCTAAAGTGGCAACCCAGACTTCGCCTACGGTTG
+
A?AAAD33>DABGGGGGGGEGFGGFHHGGDCGH55B22E2A2E2AE
@M02034:409:000000000-BFKT7:1:2114:11600:20440 1:N:0:28
AAAGTCGAGGTGCCTAAAGTGGCAACCCAGACTACTAAGCCTGTTGGTGGTGTAGAGCTTCCTGTAGCCGCATGGCGTTCGTACTTAAATATGGAACTAACCATTCCAATTTTCGCGGT
+
AAAABB3?DD2>4AGGB4GDFD2FHHHFGDHGHH3FHFCBHGFEBFHEEE1AAEGGHHEHFHHGBDDFHGEGGGHAEEGFDEHEEGGF3@FGFHF33BBGFHHE3FBFBHFHHFGC//E
@M02034:409:000000000-BFKT7:1:2114:25102:20443 1:N:0:28
AAAGTCGAGGTGCCTAAAGTGGCAACCCAGACTAATAATCAGGTTGGTGGTGTAGAGCTTCCTGTAGCCGCATGGCGTTCGTACTTAAATATGGAACTAACCATTCCAATTTTCGCTGTCTCTTATACACACTCCGAGCCCACGAGACTC
+
AAAA>D11>?A1BGGG1FGGGGGHBGHG0FCGHHHHBGHFHHHHHHGGGGAAFBGBGHHHHHHHHHFEFFEEEEHG?GEEC?EGGHG@GHBBF1B1C@FGFHHHHGBGFFFFHGEFCAEBHHHHGH>GFCF/GCBCCGG/FEG/<>//??
@M02034:409:000000000-BFKT7:1:2114:25123:20456 1:N:0:28
AAAGTCGAGGTGCCTAAAGTGGCAACCCAGACTAATAATCAGGTTGGTGGTGTAGAGCTTCCTGTAGCCGCATGGCGTTCGTACTTAAATATGGAACTAACCATTCCAATTTTCGCTGTCTCTTATACACACTCCGAGCCCACGAGACTC
+
A>AAAFBBBBABGGGGGGGGFGGHHHHGGHGGHHHGHGHGHGHHHHGGGGGFFGHFHHHHHHGHHHHHHG?EEEHGGAFFEEB?FFGB3FFBHD3BGHDCGF3?3FF4GFGDHHGDEEGHHBEHHH4GHCDA2F2FGCGG/?<CCCDAD?
@M02034:409:000000000-BFKT7:1:2114:7801:20458 1:N:0:28
AAAGTCGAGGTGCCTAAAGTGGCAACCCAGACTGTGGCTGGGGTTGGTGGTGTAGAGCTTCCTGTAGCCGCATGGCGTTCGTACTTAAATATGGAACTAACCATTCCAATTTTCGCTGTCTCTTATACACATCTCCGTGCCCACGAGACT
+
BBBBCFCCBCABGGGGGGGGGGGHHHHGGHHGHHGFHACFEDFGGGGFFGFFGFHDGDGHGHHHHHHHFGGEFFHGGGGGGGFGGHFGHHEFGH3GHHFHFFFHGHHFHHGHGBE/FGDGHHHFBHDHBGHGHHHGD/??GEHGGCCD/G
@M02034:409:000000000-BFKT7:1:2114:9810:20459 1:N:0:28
AAAGTCGAGGTGCCTAAAGTGGCAACCCAGACTCAGCCTCATGTTGGTGGTGTAGAGCTTCCTGTAGCCGCATGGCGTTCGTACTTAAATATGGAACTAACCATTCCAATTTTCGCTGTTCTTATACACATCTCCGAGCCCACGAGACT
+
BCCCADABCCBCGGGGGGGGGGGHHHHGGHHGHHHHGHHGHHHHHHHGGGBFGHHHHHHHHHHHHHHHHGGGGGHHGGGGGGHHHHHHHHHHHHHHHHHHHGHHHHHGHHHHHHGGGGGHFFHDHE4FGDGGFFFD@@CGGHGCC@A/?
@M02034:409:000000000-BFKT7:1:2114:8316:20476 1:N:0:28
AAAGTCGAGGTGCCTAAAGTGGCAACCCAGACTAAGACTGCGGTTGGTGGTGTAGAGCTTCCTGTAGCCGCATGGCGTTCGTACTTAAATATGGAACTAACCATTCCAATTTTCGCTGTCTCTTATACACATCTCCGAGCCCACGAGACT
+
AAABCFBCCCCCGGGGGGGGGGGHHHHGGHHGHHHHHHHHHGGGGGGGGGFFHHHHHHHHHHHHHHHHGGGGGGHHGGGGGFHHHHHHHGHHHHGGGHHHHHHHHHHHHGHHHHGGGGGHHHHHHHHHFHHHHHFHGGGGGGHGGGGGGG
@M02034:409:000000000-BFKT7:1:2114:15703:20482 1:N:0:28
AAAGTCGAGGTGCCTAAAGTGGCAACCCAGACTTCGTCTGAGGTTGGTGGTGTAGAGCTTCCTGTAGCCGCATGGCGTTCGTACTTAAATATGGAACTAACCATTCCAATTTTCGCTGTCTCTTATACACATCTCCGAGCCCACGAGACT
+
BBAABFBBBBAAGGGGGGGGGGGGHHHGGHHGHFFGHGGFEFGHHFGGFGGFAFGFGHEHFGHHHFHHHGGEGEHHGGGGGGHHHHHHDGFHHFHHHGHFFHHHHGHFHHHHHGFDGGGHGHHHHHHGHGHHHHHHGGGGGGHFF@<CEF
@M02034:409:000000000-BFKT7:1:2114:19182:20492 1:N:0:28
AAAGTCGAGGTGCCTAAAGTGGCAACCCAGACTTCT
+
CBCCCFBBBCAAGGGGGGGFGGGHHHHGGHHGG555
@M02034:409:000000000-BFKT7:1:2114:25498:20492 1:N:0:28
AAAGTCGAGGTGCCTAAAGTGGCAACCCAGACTCTGCCGCAGGTTGGTGGTGTAGAGCTTCCTGTAGCCGCATGGCGTTCGTACTTAAATATGGAACTAACCATTCCAATTT
+
A1>1A3>ADD>ACGFGGGGGGBF0FHGEFCFFHBHHFGE/AAAGBAEEC/ABF1D2B1DGHEHFGFHDGGG@EFHFEEEFGE0GEGFDGEBBFG1BC11FGHFH1GHEDF1G
@M02034:409:000000000-BFKT7:1:2114:11597:20497 1:N:0:28
AAAGTCGAGGTGCCTAAAGTGGCAACCCAGACTAGTAATAAGGTTGGTGGTGTAGAGCTT
+
A1AAADAADDAACGGEF1DFFGFFHEFGGAEFHHBGBFHC21DGDCCEECGEG1D2DA1A
@M02034:409:000000000-BFKT7:1:2114:20807:20498 1:N:0:28
AAAGTCGAGGTGCCTAAAGTGGCAACCCAGACTAGGGAGACGGTTGGTGGTGTAGAGCTTCCTGTAGCCGCATGGCGTTCGTACTTAAATATGGAACTAACCATTCCAATTTTCGCTGTCTCTTATACACATCTCCGAGCCCACGAGACT
+
CBCCCFCBBCBCGGGGGGGGGGGHHHHGGHHGHHHHHHGGGGGGGGGGFGEFHHHHHHHHHHHHHHHHHGGGGGHHGEGGGFHHHHHHHHHHHHHGHHGHHHGHHHGHHHHHHHGGGGGGHFHHHHGHGHHHHHFHDFCCGEHGGGGGGH
@M02034:409:000000000-BFKT7:1:2114:18344:20501 1:N:0:28
AAAGTCGAGGTGCCTAAAGTGGCAACCCAGACTGTGTGGGGTGTAGAGCTTCCTGTAGCCGCATGG
+
BBBBBFBBBBBBGGGGGFGGGGGGHHHGGHHGHHDG5BEEFFGG3GBG5FG53BFF5A53AA0B1C
@M02034:409:000000000-BFKT7:1:2114:26035:20501 1:N:0:28
AAAGTCGAGGTGCCTAAAGTGGCAACCCAGACTGTGCCGCATGTTGGTGGTGTAGAGCTTCCTGTAGCCGCATGGCGTTCGTACTTAAATATGGAACTAACTATTCCAATTTTCGCTGTCTCTTATACACATCTCCGAG
+
ABCAAFCCCBAAGGGGGGGGGGGHHHHGGH2AF3AFFEC22EEFEHEA1AEE13D5AABA5FGHHBDBBBE?EFF1>?EFE?2??FGG3BEE@G33B?DF334BF?G4?GGH44>/EE/?FEFGFDG3?2GBGFH2</<
@M02034:409:000000000-BFKT7:1:2114:18641:20502 1:N:0:28
AAAGTCGAGGTGCCTAAAGTGGCAACCCAGACTGCGCCGAGGGTTGGTGGTGTAGAGCTTCCTGTAGCCGCATGGCGTTCGTACTTAAATATGGAACTAACCATTCCAATTTTCGCTGTCTCTTATACACATCTCCGAGCCCACGAGACT
+
BBBBBFBBBBBBGGGGFB4FGGFFHHHGGHGGHF3A2BE2A0AEGEEEEEGGHHHFHHHGHHHHHHHGFDF/EEAE/EGGEECGGGB3?B4FGE33EGHFF03BGDG33BFGGB/CFAEGEGGF@D22@CFGHHHB//<<CFHGCGC..<
@M02034:409:000000000-BFKT7:1:2114:14721:20504 1:N:0:28
AAAGTCGAGGTGCCTAAAGTGGCAACCCAGGCTCATTCGACGGTTGGTGGTGTAGAGCTTCCTGTAGCCGCATGGCGTTCGTACTTAAATATGGAACTAACCATTCCAATTTTCGCTGTCTCTTATACACATCTCCGAGCCCACGAGACT
+
CCCCCFCCCCCCGGGGGGGGGGGHHHHGGHCGHHHHGHHHGGGGGGGGGGEFHHHHHHHHHHHHHHHHHGGEEGHHGGGGGFHHHHHHHHHHHHFHHHHHGHHHHHHHHHHHHHGGGGGGHGHHHHHHHHHHGHHHFCGGGGHGGGGGGH
@M02034:409:000000000-BFKT7:1:2114:19163:20506 1:N:0:28
AAAGTCGAGGTGCCTAAAGTGGCAACCCAGACTCAGAAGAATGTTGGTGGTGTAGAGCTTCCTGTAGCCGCATGGCGTTCGTACTTAAATATGGAACTAACCATTCCAATTTTCGCTGTCTCTTATACACATCTCCGAGCCCACGAGACT
+
BBBBBF?ADBABGGGGGGGGGGGHHHHGGHHGHGGHFF3GFFGHGHHGGGGGHHHGBGHHGHHHHHHGHGGCEGHHGEGGGGFHHHHHGHHHHHGHFFBGHHHHGHHHGGGHHHGGGGGHGHHHHHGGHGFHHHFHC@FGGGHGGG//CD
@M02034:409:000000000-BFKT7:1:2114:26587:20510 1:N:0:28
AAAGTCGAGGTGCCTAAAGTGGCAACCCAGACTGGTGCTAATGTTGGTGGTGTAGAGCTTCCTGTAGCCGCATGGCGTTCGTACTTAAATATGGAACTAACCATTCCAATTTTCGCTGTCTCTTATACACATCTCCGAGCCCACGAGACT
+
BBBBBFBBBBABGGGFBDFFGGFHFFGFGHHGHHHBGHHHHHHHHHHGFDBFFFHFHHHHHHHDBGHHHEEGGGGHGEGGEFHHHHFHHHHHHH@FCGFFGHFHHEFGHHHHHFEEFGGHHHHHFHHHFHHHHH3FBCCCGGHGGGGGFD
@M02034:409:000000000-BFKT7:1:2114:5909:20515 1:N:0:28
AAAGTCGAGGTGCCTAAAGTGGCAACCCAGACTGCTAATGGGGTTGGTGGTGTAGAGCTTCCTGTAGCCGCATGGCGTTCGTACTTAAATATGGAACTAACCATTCCAATTTTCGCTGTCTCTTATACACATCTCCGAGCCCACGAGACT
+
BBCBAFBCCCABGGGGGGGGGGGHHHHGGHGGHHHHHHHHFFGEGAEEEGGGGHHGFBFH5EGHHHHFGEEEFGHFEEFGGGHEFHHGHGFGHHEBGGFF?BEGG4FDHHGHHHGGGDEDDF3DFGFDFHHHHHHFF@GCGEHEGCCDGH
@M02034:409:000000000-BFKT7:1:2114:14711:20518 1:N:0:28
AAAGTCGAGGTGCCTAAAGTGGCAACCCAGGCTCATTCGACGGTTGGTGGTGTAGAGCTTCCTGTAGCCGCATGGCGTTCGTACTTAAATATGGAACTAACCATTCCAATTTTCGCTGTCTCTTATACACATCTCCGAGCCCACGAGACT
+
A?AAAF?ABDAA4FGGFDGFGCDFHHHGGHGHHFFGHGFFFGGEAEEBFF1AAFHHHFHHGHHG@GHGHGFEGGHFEGFFGGFHHHHGHHGEGGB?FFEEEFFGHHHFHHHHHHGGDDGHHGHFFFGGHGDFHHHFD?CCGGGGGD?.<F
@M02034:409:000000000-BFKT7:1:2114:4562:20526 1:N:0:28
AAAGTCGAGGTGCCTAAAGTGGCAACCCAGACTCCTTCGCATGTTGGTGGTGTAGAGCTTCCTGTAGCCGCATGGCGTTCGTACTTAAATATGGAACTAACCATTCCAATTTTCGCTGTCTCTTATACACATCTCCGAGCCCACGAGACT
+
CBBCCFCCCCABGGGGGGGGGGGHHHHGGHGGHHGHHHHGGGGHHHHGGGFFHGHHHHHHHHHFGHHHHGGGGEHHGGGGGGHHHHFGHHHHHHHHHHHHHFFGHHFGHHHHHHGGGGGHHGHHFHHFFCHHHHFHGCGGCEEEDCGGGH
@M02034:409:000000000-BFKT7:1:2114:14151:20529 1:N:0:28
AAAGTCGAGGTGCCTAAAGTGGCAACCCAGACTGCGCCGCGGGTTGGTGGTGTAGAGCTTCCTGTAGCCGCATGGCGTTCGTACTTAAATATGGAACTAACCATTCCAATTTTCGCTGTCTCTTATACACATCTCGAGCCCACGAGACTC
+
CCCCCFBCCCBBGGGGGGGGGGGHHHHGGHHGHHHGGGGGGGGEFGGEFGFFGFHHHHHHHHHHHHHHHGGGGGHHGGGGGGHHHHGHHHHHHHGHHHHHHHFHHHHGHHHHHHGGGGGHHHHHHHHHHHHGHHHHHGDFGHGGGGGGHG
@M02034:409:000000000-BFKT7:1:2114:4091:20534 1:N:0:28
AAATCGAGGTGCCTAAAGTGGCAACCCAGACTTCTCAGACGGTTGGTGGTGTAGAGCTTCCTGTAGCCGCATGGCGTTCGTACTTAAATATGGAACTAACCATTCCAATTTTCGCTGTCTCTTATACACATCTCCGAGCCCACGAGACTC
+
BBBBBBF@@AAFGFGGGGFGFGFHGH?CFAFFHGHHHHHHGGEGGFBAEBFGGFBGFGHHHHHHHHBGEE@EEHBFEFFFE2?FGG3FHHGHHFFGGG3FFFGHHHEHGHHGGEEGE?BFHHHHHFFHF?FGHGFE/BCCAF/A@FGGG?
@M02034:409:000000000-BFKT7:1:2114:20924:20542 1:N:0:28
AAAGTCGAGGTGCCTAAAGTGGCAACCCAGACTAATAATCAGGTTGGTGGTGTAGAGCTTCCTGTAGCCGCATGGCGTTCGTACTTAAATATGGAACTAACCATTCCAATTTTCGCTGTCTCTTATACACATCTCCGAGCCCACGAGACT
+
ABCCCFCCCCABGGGGGGGGGGGHHHHGGHHGHGHHFGHG5FHHHHGGGGBFGHHGHHHHHHHHHHHHHGGGGGHHGEEGGGHHHHHHHHHHHGHHGHHHHHHHHHHHGHHHHHGGGGGHHHHHHHHHHHHHHHGFGCGDGGHGGFCGGE
@M02034:409:000000000-BFKT7:1:2114:15582:20544 1:N:0:28
AAAGTCGAGGTGCCTAAAGTGGCAACCCAGACTCAGAATCAGGTTGGTGGTGTAGAGCTTCCTGTAGCCGCATGGCGTTCGTACTTAAATATGGAACTAACCATTCCAATTTTCGCTGTCTCTTATACACATCTCCGAGCCCACGAGACT
+
BBBBBFBBBBAAGGGGGCGGGGFHFHGGGHHGHHHHHHHHHHGDFHGGGGEBFGHFFHGGGHHHHGHHHGE@EGHHGGGGGGGHHHHHHGFGHGEGHEHHHHHHBEEFHFHHHHGGEE??HHHHFHFFHGHEFGDFACG?CFHFG<AGGF
@M02034:409:000000000-BFKT7:1:2114:20638:20547 1:N:0:28
AAAGTCGAGGTGCCTAAAGTGGCAACCCAGACTAAGCCGGGTGTTGGTGGTGTAGAGCTTCCTGTAGCCGCATGGCGTTCGTACTTAAATATGGAACTAACCATTCCAATTTTCGCTGTCTCTTATACACATCTCCGAGCCCACGAGAC
+
BABBBFBBBBBBGGGGFGGFGGFHHHHGGHHGHHHGHHGGGGGGGHHEFG?FGFFHGHGHHHHGGFHHHGGGGFHHGGGGGFGHHHFHGHHHHHHFFFFHHHGHHHGEHGFGHBEEGCAFFFHHFHFHECFFHHHFA/CGGE//ACC?E
@M02034:409:000000000-BFKT7:1:2114:24142:20551 1:N:0:28
AAAGTCGAGGTGCCTAAAGTGGCAACCCAGACTGGGAAGCCTGTTGGTGGTGTAGAGCTTCCTGTAGCCGCATGGCGTTCGTACTTAAATATGGAACTAACCATTCCAATTTTCGCTGTCTCTTATACACATCTCCGAGCCCACGAGACT
+
BBA?AFBBBBAAGGGGGGGGGBFFHHHGFHHGHHH2EGEDHHHHHGGAFEAFGEGFHBFGHFHEFGGHHGGFEGHFF?EFFECHHHGFEGFHHGFHHFHHHHHHFGHEFHFHGFFEGD<GEGGGFGFGHFHCCGGDC<CFDFGGGGCGGF
@M02034:409:000000000-BFKT7:1:2114:26753:20554 1:N:0:28
AAAGTCGAGGTGCCTAAAGTGGCAACCCAGACTAATAAGAATGTTGGTGGTGTAGAGCTTCCTGTAGCCGCATGGCGTTCGTACTTAAATATGGAACTAACCATTCCAATTTTCGCTGTCTCTTATACACATCTCCGAGCCCACGAGACT
+
BABBBFBB@DAAGGGGGGGGGGGHHHHGGHHGHHHHHHHHFGHGHHGEFGAFFGHEHHHHHHHGFHHGHGFEGGHHGGGGGGGHHHHHHHFHHHEFCCHGHHGHHHFHHHHHHHEDEEEHHGGHHHFFGHGHHHFHG?FFGFHGGGGGGH
@M02034:409:000000000-BFKT7:1:2114:28366:20557 1:N:0:28
AAAGTCGAGGTGCCTAAAGTGGCAACCCAGACTAATCCTAATGTTGGTGGTGTAGAGCTTCCTGTAGCCGCATGGCGTTCGTACTTAAATATGGAACTAACCATTCCAATTTTCGCTGTCTCTTATACACATCTCCG
+
ABBBBFBBBBAAFGGGGGGGGGGHFHHEGHHGHHGFGHHHHHHGHHHGFFEFHHHGHHHHFFHHHHHHHGGEGGHAGEFEGGGHHHGHFGDHHGFFFHHEFG3GGHEHHHHHHFGCGGGHGHHGGHBHECDGFGB2C
@M02034:409:000000000-BFKT7:1:2114:27677:20557 1:N:0:28
AAAGTCGAGGTGCCTAAAGTGGCAACCCAGACTAATAAGCAGGTTGGTGGTGTAGAGCTTCCTGTAGCCGCATGGCGTTCGTACTTAAATATGGAACTAACCATTCCAATTTTCGCTGTCTCTTATACACATCTCCGAGCCCACGAGACT
+
ABBBAFAABDAAGFGGGDGGGGGHHHHGGHHGHHHHHHHBFHFFGHGBFEEFGGHGGFFHHFHEBEGFGEAEFEHGGEGGEEFEHHHHHHFHHH@GGHFFGGDGHFGGGHHHGGEEEGEFDFGFHHEGFGHHHFDBCBGBDFFEGDGGGF
@M02034:409:000000000-BFKT7:1:2114:7333:20559 1:N:0:28
AAAGTCGAGGTGCCTAAAGTGGCAACCCAGACTACGACTCATGTTGGTGGTGTAGAGCTTCCTGTAGCCGCATGGCGTTCGTACTTAAATATGGAACTAACCATTCCAATTTTCGCTGTCTCTTATACACATCTCCGAGCCCACGAGACT
+
BABBBF@BBBBBGGGGGGGGGCGHHHHGGHGGHHHGGGGGHGHFHHGEFDAFGHHFH5GHHHHHHHHGGGGGGGGHGGGGGGBEGHGFHHHHHGFDFFFHHHFHGGGGGHGHHGE?FGGHFHHHGHHHEHHHHHGGGGC?CGGGFFFGFE
@M02034:409:000000000-BFKT7:1:2114:3838:20559 1:N:0:28
AAAGTCGAGGTGCCTAAAGTGGCAACCCAGACTTCTCCGCATGTTGGTGGTGTAGAGCTTCCTGTAGCCGCATGGCGTTCGTACTTAAATATGGAACTAACCATTCCAATTTTCGCTGTCTCTTATACACATCTCCGAGCCCACGAGACT
+
BBCCAFBBCBAAFGGGGGGGGGGHHFHGGHHGHHHGHHGGGFFHHHHGGGGGHHHFHHHHHGHGGFFHHGGEGGHGGFGGGGFGHHGHFGHFHGBEFHFHHHFFGFFHHHHHHHGEDGFGHHHHHHFFGG2FGHGGADCC@FHEGGGEGB
@M02034:409:000000000-BFKT7:1:2114:5529:20563 1:N:0:28
AAAGTCGAGGTGCCTAAAGTGGCAACCCAGTTTGTTGTTGGTGTAGAGCTTCCTGTAGCCGCATGGCGTTCGTACTTAAATATGGAACTAACCATTCCAATTTTCGCTGTCTCTTATACACATCTCCGAGCCCACGAGACTCCTGAGCAT
+
ABABCFCCCCABGGGGGGGGGGGHHHHGGHFGHHHHHHHHHEGHFHFHBGHHGHHGFGFEEE0EFHGEBEFGGGGGHFFGHGHHH3FFHFFGFHHHHFHHHHHHFEDDEGHGHHGHHFFBGFBGHDGFFGGGGHGGGGAGHEGGBHHHGH
@M02034:409:000000000-BFKT7:1:2114:20643:20564 1:N:0:28
AAAGTCGAGGTGCCTAAAGTGGCAACCCAGACTAAGCCGGGTGTTGGTGGTGTAGAGCTTGCTGTAGCCGCATGGCGTTCGTACTTAAATATGGAACTAACCATTCCAATTTTCGCTGTCTCTTATACACATCTCCGAGC
+
CCCBBFCCBCCCGGGGGGGGGGGHGHHGGHGGH333BEEGGGGGDHHGG?EAA3D55B3A3BBG5555@>E/EE?1/?>??E21?FF3BBG4?B33B3BG3?3BB4F4BFFH44/?C?<FFDG?3B3D?C<<F>FDA//C
@M02034:409:000000000-BFKT7:1:2114:26254:20578 1:N:0:28
AAAGTCGAGGTGCCTAAAGTGGCAACCCAGACTGCGCCGAGTGGTGGTGGTGTAGAGCTTCCTGTAGCCGCATGGCGTTCGTACTTAAATATGGAACTAACCATTCCAATTTTCGCT
+
AABA>FABBDAAGGGGGGGGGFFHHGHECGGGGGFEAEE2EFF1BFEEFEAFFBA5FFFHHFHHHHHH3EE@EECBEF?FEEGEGH4EE4EGFH?33GFBCG3FFF4BDFGHF?B/B
@M02034:409:000000000-BFKT7:1:2114:24636:20579 1:N:0:28
AAAGTCGAGGTGCCTAAAGTGGCAACCCAGACTATGGATGTGGTTGGTGGTGTAGAGCTTCCTGTAGCCGCATGGCGTTCGTACTTAAATATGGAACTAACCATTCCAATTTTCGCTGTCTTTATACACATCTCCGAGCCCACGAGACTC
+
A3>AAFBBDDAACFGGGGGFFFFFHDGA2AFFG3GFHHGFFGHHGEEGGGEFGFHBEGHHFHEDGFHHHGGGGFHGGGGGGGCEGGGEGFHHHHGGHHBFGHEFHDGFFHFHHHGDFEGHHDGGBGEHGHHHFEHC?B@CFHEGGGFDHF
@M02034:409:000000000-BFKT7:1:2114:3756:20581 1:N:0:28
AAAGTCGAGGTGCCTAAAGTGGCAACCCAGACTTCTGGGACGGTTGGTGGTGTAGAGCTTCCTGTAGCCGCATGGCGTTCGTACTTAAATATGGAACTAACCATTCCAATTTTCGCTGTCTCTTATACACATCTCCGAGCCCACGAGACT
+
CCCCCFCCCCCCGGGGGGGGGGGHHGHGGHHGHHHHHHHHHGGGGGGGGGGFHHHHHHHHHHHHHHHHHGGGEGHHGGGGGGHHHHHHHHHHHHGHHHHHHHHHHHHHGHHHHHGGGGFFHHHHGHDHHHGGHHHHGCGGGGGGGFGGGG
@M02034:409:000000000-BFKT7:1:2114:11298:20581 1:N:0:28
AAAGTCGAGGTGCCTAAAGTGGCAACCCAGACTAATGCTGGTGTTGGTGGTGTAGAGCTTCCTGTAGCCGCATGGCGTTCGTACTTAAATATGGAACTAACCATTCCAATTTTCGCTGTCTCTTATACACATCTCCGAGCCCACGAGACT
+
ABABAFBBBBAAGGGGGGGGGGGHHHHGGHHGHHHHHGHHHHHHGHHGGG1FGHHFGGGHHGHHHGHHGGGGGGGHGGGGGGHHHHHHHHHHHHFFGHHHHHDHHHEHHHHHHBEEEFFFFFHFGHEDGHHHHFFHGCGFCFHGFGGGGH
@M02034:409:000000000-BFKT7:1:2114:7043:20587 1:N:0:28
AAAGTCGAGGTGCCTAAAGTGGCAACCCAGACTAAGAGTAATGTTGGTGGTGTAGAGCTTCCTGTAGCCGCATGGCGTTCGTACTTAAATATGGAACTAACCATTCCAATTTTCGCTGTCTCTTATACACATCTCCGAGCCCACGAGACT
+
BAAAAFAABBBBGGG5GGGGGGGHHHHGGHHGHHFGGGGHHHHHHHFFFGEFFDHGHHGHFGHHHEGEBEFFGEHGGFGGGFHHGHHHGHHFHGB3EGHF313GGFFBGHHHHDFEFGFEGFGHGHFFGFGHGHFGFCFGCEHGGGFDGG
@M02034:409:000000000-BFKT7:1:2114:10910:20587 1:N:0:28
AAAGTCGAGGTGCCTAAAGTGGCAACCCAGACTCAGCCGCATGTTGGTGGTGTAGAGCTTCCTGTAGCCGCATGGCGTTCGTACTTAAATATGGAACTAACCATTCCAATTTTCGCTGTCTCTTATACACATCTCCGAGCCCACGAGCCT
+
1>>AADAADDAAFGGGFFEG1GEGFHHGGHHGHHHFHHGGEECGHHHGGGEFAHHFHFHHGHHHHHHHGGGGGCHHGGGGGGHHHGGHHGHHHHDGHGF>GFFGHHF22BFGFGGGGGAFGGHHFF>>DFBCGGDFA//<<FHF?C</->
@M02034:409:000000000-BFKT7:1:2114:22817:20592 1:N:0:28
AAAGTCGAGGTGCCTAAAGTGGCAACCCAGACTGATAAGCATGTTGGTGGTGTAGAGCTTCCTGTAGCCGCATGGCGTTCGTACTTAAATATGGAACTAACCATTCCAATTTTCGCTGTCTCTTATACACATCTCCGAGCCCACGAGACT
+
AAAAAFAABBAAFGGGGGGFGCGHFHGECE2FFHGFHGGHHHHHHGH2FEAFGFGFHBFCHBGFFGHHHGCFEEHHGEEAE?CGHHFEHHFHHFBGFHHHHEHHFF4DGHGHH4EGFGEFDGGHGHGFFHGHHHH2DCGG//GCCCCEGH
@M02034:409:000000000-BFKT7:1:2114:23749:20592 1:N:0:28
AAAGTCGAGGTGCCTAAAGTGGCAACCCAGACTAAGAATACTGTTGGTGGTGTAGAGCTTCCTGTAGCCGCATGGCGTTCGTACTTAAATATGGAACTAACCATTCCAATTTTCGCTGTCTCTTATACACATCTCCGAGCCCACGAGACT
+
AAABBFBBBBAAGGGGGGGGGGGHHHHGGHHGHHHHHHHHHHHGHHHEFGEFGHHHHHHHHHHFFGHHHFEEEGHHGGGGFFHHHHHHHHHHHGGFFHGGHHGHHHGHGHHHHHGDFGGHHHHHFHGHGHHHHHGHFCG?FGHGGGGFDH
@M02034:409:000000000-BFKT7:1:2114:6038:20595 1:N:0:28
AAAGTCGAGGTGCCTAAAGTGGCAACCCAGACTCCTCCGGGTGTTGGTGGTGTAGAGCTTCCTGTAGCCGCGTGGCGTTCGTACTTAAATATGGAACTAACCATTCCAATTTTCGATGTCTCTTATACACATCTCC
+
A??AAFAAD?AA4GGGFGGBGGABCDF22BAF3B3GHFGGG22EFHF1BAAA13D5FDGGFEHGGDG5DE0/>EE>EAC?E/2/FBG3BD44FG33FHFG303?34B44FGFGD/?B3BBFGFGBBD22<GGHE>@
@M02034:409:000000000-BFKT7:1:2114:5758:20603 1:N:0:28
AAAGTCGAGGTGCCTAAAGTGGCAACCCAGACTAATAATACGGTTGGTGGTGTAGAGCTTCCTGTAGCCGCATGGCGTTCGTACTTAAATATGGAACTAACCATTCCAATTTTCGCTGTCTCTTATACACATCTCCGAGCCCACGAGA
+
AAAABDABBBBBGGGFGGGFGFCHHHHGGHDFHG3DGGGHHHGGFEGGGGGGGFHEFFHHHGHEFDDEBAEGEGHE@EGGGGEEGEFH3BFFDG33FGHHFHFH3DGFHHHHHG@GFEABDGHBDGGDGFHFHFHFFB@CFAGGCGCD
@M02034:409:000000000-BFKT7:1:2114:21546:20607 1:N:0:28
AAAGTCGAGGTGCCTAAAGTGGCAACCCAGACTTCTCCGACTGTTGGTGGTGTAGAGCTTCCTGTAGCCGCATGGCGTTCGTACTTAAATATGGAACTAACCATTCCAATTTTCGCTGTCTCTTATACACATCTCCGAGCCCACGAGACT
+
BBABBFBBBBAAGGGGGGGGGGGGGHFGGHFGHHGFHHGCCEEHHHEEFE1BGDGDGFFGHFHFHHHHHGCCDEHFEEGGG>BGHHGGHHFGHGDGFHHGGEFGFHHEHHHHHHGGFFEFDGGHFHGFFFHHGEGFA<CGC/GGGGGG?B
@M02034:409:000000000-BFKT7:1:2114:9751:20609 1:N:0:28
AAAGTCGAGGTGCCTAAAGTGGCAACCCAGACTCATCCTGCGGTTGGTGGTGTAGAGCTTCCTGTAGCCGCATGGCGTTCGTACTTAAATATGGAACTAACCATTCCAATTTTCGCTGTCTCTTATACACATCTCCGAGCCCACGAGACT
+
BABABFBBB?>AGGGGGGGGGGGHHHGGGGHGHHHGHHHHGGGEGGGEGGEFGFHFHDHGHHHHHHHHHGGFGGHHGGGFGGBGGHHHGHHGHHFEHHGGFHFFFGHHHGFHHHCFGGGDHHHHHHG3GGGHHH2FFDCGGGHEC@C..<
@M02034:409:000000000-BFKT7:1:2114:14133:20612 1:N:0:28
AAAGTCGAGGTGCCTAAAGTGGCAACCCAGACTCGGCTTGATGTTGGTGGTGTAGAGCTTCCTGTAGCCGCATGGCGTTCGTACTTAAATATGGAACTAACCATTCCAATTTTCGCTGTCTCTTATACACATCTCCGAGCCCACGAGACT
+
AABCAFBCCCBCGGGGGGGGFGGHHHHGGHHGHHGGGGGGHHHHHHHFGGEFGFHGHHHHHHHHHHHHHGGGGGHGGGGGGFHHHHHHHHHHHHFHGHHHHHGHHHHGHHHHHHGGGGGHHHHHGHHHHHHHHHHHGGGGGGHGGGGGGH
@M02034:409:000000000-BFKT7:1:2114:17985:20618 1:N:0:28
AAAGTCGAGGTGCCTAAAGTGGCAACCCAGACTCAGAATCAGGTTGGTGGTGTAGAGCTTCCTGTAGCCGCATGGCGTTCGTACTTAAATATGGAACTAACCATTCCAATTTTCGCTGTCTCTTATACACATCTCCGAGCCCACGAGAC
+
ABBAAFABBBABGGGGGGGGGGGHHHHGGHGGHHFGGFHDEGGHGH?EFGFFFFHGHHHHHHHGGHHFFGGFGGHGGEGFEFFHHHHGHGHHHHFDGFHHGCGHFFHHFHHHHG@EGGGHFFHFFHFB3FFFHHG2E/BDGGHGG@?DA
@M02034:409:000000000-BFKT7:1:2114:4582:20619 1:N:0:28
AAAGTCGAGGTGCCTAAAGTGGCAACCCAGACTCCGCAGCCGGTTGGTGGTGTAGAGCTTCCTGTAGCCGCATGGCGTTCGTACTTAAATATGGAACTAACCATTCCAATTTTCGCTGTCTCTTATACACATCTCCGAGCCCACGAGACT
+
BBBABFBBBBABGGGGGGGGGGGFHHHGGHHGHHHGGGGGHGGGGGGEFGEFHHHGHGHHHHHGHHHHHGGCGGHHG?EGGEGHHFGFHHGFHGGHFHHHHEHHFHFFHHHHHFGGGGGHHHHHGHHHFHHHGGHHGC/@DFHGGFGGGG
@M02034:409:000000000-BFKT7:1:2114:23044:20625 1:N:0:28
AAAGTCGAGGTGCCTAAAGTGGCAACCCAGACTGCTTCTGGGGTTGGTGGTGTAGAGCTTCCTGTAGCCGCATGGCGTTCGTACTTAAATATGGAACTAACCATTCCAATTTTCGCTGTCTCTTATACACATCTCCGAGCCCACGAGACT
+
BABABFAAAD2AGGGGF4GGGGGGGHHGGAGFHHHHHHHGHHCEEGFEEGEFFGFGHHHGHHHHHHGHHGGEEFGHGGGGGGHHHHFFBG4FFEFHGFBGGFBGHGFF?FHHHH?DGGGHEFHF3FBGFFGHHGFGDBCDBGHGGG/EAG
@M02034:409:000000000-BFKT7:1:2114:8183:20627 1:N:0:28
AAAGTCGAGGTGCCTAAAGTGGCAACCCAGACTGGGCTGGGGGTTGGTGGTGTAGAGCTTCCTGTAGCCGCATGGCGTTCGTACTTAAATATGGAACTAACCATTCCAATTTTCGCTGTCTCTTATACACATCTCCGAGCCCACGAGACT
+
BBBCCFBCCCCCGGGGGGGGGGGHHHHGGHHGHHHHHHGGGGGGGGGGGGFFGFHFHHHHHHHHHHHHHGGGGGHHGGGGGGHHHHFFHHHHHHGGHHHHHHFFGHHHHHHHHHGGGGGHHHHHHHHHGHHHHHHHGGGGGGGGG?DGGH
@M02034:409:000000000-BFKT7:1:2114:22420:20627 1:N:0:28
AAAGTCGAGGTGCCTAAAGTGGCAACCCAGACTAATATGAATGTTGGTGGTGTAGAGCTTCCTGTAGCCGCATGGCGTTCGTACTTAAATATGGAACTAACCATTCCAATTTTCGCTGTCTCTTATACACATCTCCGAGCCCACGAGACT
+
BABCCFCCCCBBGGGGGGGGGGGHHHHGGHHGHHHHHHHHHHHHHHHEFGEFGHHHHHHHHHHGFHHHHGGGGGHHGGGGEEGHHHHHHHHHHHGFGHGHHHGHHHHHHHHHHFGGGGGHGHHHGHGHFHHHHHHFGGGGFGHGGGGGGH
@M02034:409:000000000-BFKT7:1:2114:23271:20628 1:N:0:28
AAAGTCGAGGTGCCTAAAGTGGCAACCCAGACTAATAAGAATGTTGGTGGTGTAGAGCTTCCTGTAGCCGCATGGCGTTCGTACTTAAATATGGAACTAACCATTCCAATTTTCGCTGTCTCTTATACACATCTCCGAGCCCACGAGACT
+
AAABBFBBBBABGGGFGGGGGGGHFHHGGHHGHHHHHHHHGGFFFGFEFGEFGGGHGHGHHHHGHHHHHGGGGGHHGGGGGGGHHHHGHHFHHE3EEFFGHEGGHHGFFHHHHFEGGEGGHGHH4G4G4FFHEHFFF?CFCFEGGGGGGF
@M02034:409:000000000-BFKT7:1:2114:17807:20629 1:N:0:28
AAAGTCGAGGTGCCTAAAGTGGCAACCCAGACTCGGGAGGGTGTTGGTGGTGTAGAGCTTCCTGTAGCCGCATGGCGTTCGTACTTAAATATGGAACTAACCATTCCAATTTTCGCTGTCTCTTATACACATCTCCGAGCCCACGAGACT
+
BBBBBFABBBAAGGGGGGGGGGGHHEHGGHHGHHGGGFGGGEGEGHHFEGEFGFHGHHHHHHHHHFHHHGGGGEHHGEFFGGFHHHHHHHGHHHGFHHHHHHFGHEHGHHHHHHGGGGAGHHGHFHHHGHHHHHHHG@DCDFHGGGGDCG
@M02034:409:000000000-BFKT7:1:2114:9907:20629 1:N:0:28
AAAGTCGAGGTGCCTAAAGTGGCAACCCAGACTCCTACTCAGGTGGTGTAGAGCTTCCTGTAGCCGCATGGCGTTCGTACTTAAATATGGAACTAACCATTCCAATTTTCGCTGTCTCTTATACACATCTCCGAGCCCACGAGACTCCTG
+
A?AAAFBABBBCGGGGGGGGGGGHFGHGGHHGHHHHHHHHHHHGGGEFFHHFGHHHHHHHHHHHHEFFGGHGEGGGGFFHHHGHHHHHHHFHHHHHGHGHHHHHGGHHHEFEFGEGHHHHGHBGGFFHHHHHGGCCFGHGGGFGGHCFGF
@M02034:409:000000000-BFKT7:1:2114:9460:20629 1:N:0:28
AAAGTCGAGGTGCCTAAAGTGGCAACCCAGACTGAGAAGCATGTTGGTGGTGTAGAGCTTCCTGTAGCCGCATGGCGTTCGTACTTAAATATGGAACTAACCATTCCAATTTTCGCTGTCTCTTATACACATCTCCGAGCCCACGAGACT
+
CCBCCFCCCCABGGGGGGGGGGGHHHHGGHHGHHGHHHHHHHHHHHHGGGEFHHHHHHHHHGHHHHHHHGGGGGHHGGGGGGHHHHHHHHGHGHGHHHHHHHHHHHGHHHHHHHGGGGGHHHHHHHHHFHHHHHFHGGGGGGHGGGGGGH
@M02034:409:000000000-BFKT7:1:2114:20101:20629 1:N:0:28
AAAGTCGAGGTGCCTAAAGTGGCAACCCAGACTCCGCCGACTGTTGGTGGTGTAGAGCTTCCTGTAGCCGCATGGCGTTCGTACTTAAATATGGAACTAACCATTCCAATTTTCGCTGTCTCTTATACACATCTCCGAGCCCACGAGACT
+
BCCCBFCCCCBCGGGGGGGFGGGHHHHGGHHGHHHGGGGGGGGHHHHEFGEFGHHGHHHHHHHHHHHGHGGGGGHHGGGGGGHHHHHHHHHHHHFHHHGHHHGHHHHHHHHHHHGGGGGHHHHHHHHHHHEHHHHHGGGGGGHGGGGGGF
@M02034:409:000000000-BFKT7:1:2114:23062:20634 1:N:0:28
AAAGTCGAGGTGCCTAAAGTGGCAACCCAGACTGCTTCTGGGGTTGGTGGTGTAGAGCTTCCTGTAGCCGCATGGCGTTCGTACTTAAATATGGAACTAACCATTCCAATTTTCGCTGTCTCTTATACACATCTCCGAGCCCACGAGACT
+
CCCCCFBBBBCCGGGGGGGGGGGHHHHGGHCGHHHHHHHHHHGGGGGEF?EFFFHDGFHHDGHHHHEHHGGGGGFAEEEFGF2GHHHHGHHHHH3BGHGHF0BFFFHFFGHHHDEFFEAGFGFHBGB?FCGHHHFGF/<BDEEGCC?AEF
@M02034:409:000000000-BFKT7:1:2114:7430:20636 1:N:0:28
AAAGTCGAGGTGCCTAAAGTGGCAACCCAGACTCCGACTAAGGTTGGTGGTGTAGAGCTTCCTGTAGCCGCATGGCGTTCGTACTTAAATATGGAACTAACCATTCCAATTTTCGCTGTCTCTTATACACATCTCCGAGCCCACGAGACT
+
BBBBBFBBB2>>4FGFFEGDGGGHHHHGGHHGHGF22AEEAGH5FFCEE?EFGFHFHGHH5FHHHHGFFFGECFHGCAEEEGFF1FGFFGFHH33BFHFFBGBGGF4GFGHHGHGGGF?B2FGHHHFGECHGHHF<ECGGGGEE/C?DDH
@M02034:409:000000000-BFKT7:1:2114:20899:20636 1:N:0:28
AAAGTCGAGGTGCCTAAAGTGGCAACCCAGACTCTGAATAATGTTGGTGGTGTAGAGCTTCCTGTAGCCGCATGGCGTTCGTACTTAAATATGGAACTAACCATTCCAATTTTCGCTGTCTCTTATACACATCTCCGAGCCCACGAGACT
+
CBCCCFCBBCCBGGGGGGGGGGGHHHHGGHHGHHHHHHHHHGHGHHHGGGFGHHHHHHHHHHHHGHHHHGGGGGHHGFGGGGHHHHHHHHHHHHFHHHHHHHGHHHFFHHHHHHGGGGGHHHHHHHHFGHHHHHHGGGGGGGHGGGGGGG
@M02034:409:000000000-BFKT7:1:2114:21736:20644 1:N:0:28
AAAGTCGAGGTGCCTAAAGTGGCAACCCAGACTGGGGGGGGTGTTGGTGGTGTAGAGCTTCCTGTAGCCGCATGGCGTTCGTACTTAAATATGGAACTAACCATTCCAATTTTCGCTGTCTCTTATACACATCTCCGAGCCCACGAGACT
+
AAABAFBBBBABGGGGFGGGGGFHHHHGGGHGHGHHGGGGFDF?DEFFAFAEEFFFFFFFFFFFBFFBFFFFFFFFFDFEDABEEFFFFFFFFFBBFBBFB:BFFFFBFFFFFFFFDFDFFFFFFF/;BFFFFB9B.9@DFFFFFFFFFF
@M02034:409:000000000-BFKT7:1:2114:26122:20645 1:N:0:28
AAAGTCGAGGTGCCTAAAGTGGCAACCCAGACTCATACTCATGTTGGTGGTGTAGAGCTTCCTGTAGCCGCATGGCGTTCGTGCTTAAATATGGAACTAACCATTCCAATTTTCGCTGTCTCTTATACACATCTCCGAGCCCACGAGACT
+
BBBBBFBADD>AGFFGGGFEFDFHHHHGGGAEGHHFHHHHGHHHHHGEFGBFADGBG5FHHBGHFFFHEEE0EEF1EEGFFE11FFGGGHEHGFFEBFH3GFFF3GHHDFGHHFEEDGEBF4FFDG4FBBFC2?FDE<<CFFCCC@G?DF
@M02034:409:000000000-BFKT7:1:2114:22469:20652 1:N:0:28
AAAGTCGAGGTGCCTAAAGTGGCAACCCAGACTCCTACTACTGTTGGTGGTGTAGAGCTTCCTGTAGCCGCATGGCGTTCGTACTTAAATATGGAACTAACATTCCAATTTTCGCTGTCTCTTATACACATCTCCGAGCCCACGAGACTC
+
CBCCCFBBCDBCGGGGGGGGGGGHHHHGGHHGHGEHGHHHHHHHHHHFFGEFHFHHGHHHHHHHHHHHHGGGGGHHGGGGGGHHHHHGHHGHHHBGFHHHH3FG4GBGDHHH?>?>E/BE4?GBHBHFHFHB33FEDC/CGHGC@@A/D?
@M02034:409:000000000-BFKT7:1:2114:20896:20654 1:N:0:28
AAAGTCGAGGTGCCTAAAGTGGCAACCCAGACTCTGAATAATGTTGGTGGTGTAGAGCTTCCTGTAGCTGCATGGCGTTCGTACTTAAATATGGAACTAACCATTCCAATTTTCGCTGTCTCTTATACACATCTCCGAGCCCACGAGACT
+
A1>1ADAADD>AFGFGGGGFGBFFCGFEECA0CFGF1BABGG2GHG/AFE/BGAF2FB1FG1GFGH2GFAAAAFHEEECFE?BFEGFFHHFFHH1GGBDHFGHHHHHFHGDGHF/EGEEGEGHFGH2GFFBFHHHFGC?CGGHGGCCGGH
@M02034:409:000000000-BFKT7:1:2114:3111:20665 1:N:0:28
AAAGTCGAGGTGCCTAAAGTGGCAACCCAGACTAATCAGCAGGTTGGTGGTGTAGAGCTTCCTGTAGCCGCATGGCGTTCGTACTTAAATATGGAACTAACCATTCCAATTTTCGCTGTCTCTTATACACATCTCCGAGCCCACGAG
+
AA3A>D3ABBAB4GG5B4GABGA44FFECGHFHHHHGHHFHCGFGHGEFEABBDFFGDGGHBBABEHFHEA@EEGBEEEFEAFHHHEBHHGGGF33BFDCFF3FHHHFHHHHH4>?EEE3BF4GFHEF2FFHCGFD?//<<CGF@/A
@M02034:409:000000000-BFKT7:1:2114:11361:20666 1:N:0:28
AAAGTCGAGGTGCCTAAAGTGGCAACCCAGACTACGACGAATGTTGGTGGTGTAGAGCTTCCTGTAGCCGCATGGCGTTCGTACTTAAATATGGAACTAACCATTCCAATTTTCGCTGTCTCTTATACACATCTCCGAGCCCACGAGACT
+
BBCCCFCCCCCCGGGGGGGGGGGHHHHGGHHGHHHGGGGGGHHHHHHFGGEFGHHHHHHHHHHHHHHHHGGEGGHHGGGGGGHGHHHHHHHHHGGHGHGHHHHHHHHHHHHHHGGGGGGGHHHHHHGHHHHHHHHHGFGGGGHGGGGGGH
@M02034:409:000000000-BFKT7:1:2114:15171:20669 1:N:0:28
AAAGTCGAGGTGCCTAAAGTGGCAACCCAGACTAAGAATCAGGTTGGTGGTGTAGAGCTTCCTGTAGCCGCATGGCGTTCGTACTTAAATATGGAACTAACCATTCCAATTTTCGCTGTCTCTTATACACATCTCCGAGCCCACGAGACT
+
A1>AABAADDAA1BFFGGGGGGFHFFFEGHHGGHGHFFHHHHHFFFE/AEAF/1FBGDFFGHHHHHFGHG?CCFHHGBEGF>0GFHHFHHEFGHF1BGDHEFEF>BDBFGHGBBEEEEEFGBGDGFHGHCG1FBDBE?C?CEGGCGGGGH
@M02034:409:000000000-BFKT7:1:2114:24825:20672 1:N:0:28
AAAGTCGAGGTGCCTAAAGTGGCAACCCAGACTACGAAGGGTGTTGGTGGTGTAGAGCTTCCTGTAGCCGCATGGCGTTCGTACTTAAATATGGAACTAACCATTCCAATTTTCGCTGTCTCTTATACACATCTCCGAGCCCACGAGACT
+
BBABCFACBCBBGGGGGGGGGGGHHHHGGGHGHHFGGHGGGHGFGHHGGG1FHHHFHHHHHHHGHHHHHGGGGGHHGGGGGGHHHHHHHHHHHHHHHHGHHHHGHHGGHHHHHHGGGGGHHHHHHHHHGHHGHFFFD/BCGGCFFGGGGG
@M02034:409:000000000-BFKT7:1:2114:13084:20673 1:N:0:28
AAAGTCGAGGTGCCTAAAGTGGCAACCCAGACTCATAATAATGTTGGTGGTGTAGAGCTTCCTGTAGCCGCATGGCGTTCGTACTTAAATATGGAACTAACCATTCCAATTTTCGCTGTCTCTTATACACATCTCCGAGCCCACGAGACT
+
BAABAFBCCBCCGGGGGGGGGGGHHHHGGHHGHHHHHHHHHHHHHHHEFGFFGHHHHHHHHHHHHHHHHGGEGGHHGGGGGGHHHHHHHHHHHHGHHHGHHHHHHHGHHHHHHFGGGGGHGHHHHHFHHHHGHHDGGCGGGGHEDGGGGG
@M02034:409:000000000-BFKT7:1:2114:8162:20675 1:N:0:28
AAAGTCGAGGTGCCTAAAGTGGCAACCCAGACTAAGCAGAATGTTGGTGGTGTAGAGCTTCCTGTAGCCGCATGGCGTTCGTACTTAAATATGGAACTAACCATTCCAATTTTCGCTGTCTCTTATACACATCTCCGAGCCCACGAGACT
+
BBBBBFBBBBAAGGFGGGGGFGGGHAHFEEHGHHBGHHHFHGHHHHHEFGEFHFHGGHHHHHHGHHHHHGFEEFHHGGGGGE2GHHGFHHHGHFFFHHHHHHHHFHHGFGHHHGGGGGGHHHHHGHHHGHHHHHHGF?CD@/GGC<@DDH
@M02034:409:000000000-BFKT7:1:2114:11052:20675 1:N:0:28
AAAGTCGAGTGCCTAAAGTGGCAACCCAGAAGGTTCATGGTGTAGAGCTTCCTGTAGCCGCATGGCGTTCGTACTTAAATATGGAACTAACCATTCCAATTTTCGCTGTCTCTTATACACATCTCCGAGCCCACGAGACTCCTGAGCAT
+
>3>A3DABBBAFGGGGGGFGGGHHHFGAHHHHHFHHHHHFAFFGHBEFHHGHHFGGHGGEECGEHAEEEFEEGHHHHHEHHHHEFHEHHGHFHHHFFGBGHHHHGFGEGHHHHGHHFFHFHHHHHHEEGCDEHEC/DDDGH1@FDGHGF
@M02034:409:000000000-BFKT7:1:2114:24573:20682 1:N:0:28
AAAGTCGAGGTGCCTAAAGTGGCAACCCAGACTAATAATGTGGTTGGTGGTGTAGAGCTTCCTGTAGCCGCATGGCGTTCGTACTTAAATATGGAACTAACCATTCCAATTTTCGCTGTCTCTTATACACATCTCCGAGCCCACGAGACT
+
BBBBBFABBBAAGGGGGGGGGGGGHHHGGHHGHHHHHHHHHHHHGGGGGGEFFFHHHHHHHHHHFGHHHGGGFGHHGFGGGFFEHHHEHHGHHHGHHHHHHHHHHHHHHHHHHGGGGGGHHHFHHHEFGGHHHHGHFCGGGGHGGGGGGH
@M02034:409:000000000-BFKT7:1:2114:7579:20684 1:N:0:28
AAAGTCGAGGTGCCTAAAGTGGCAACCCAGACTCAGTCTGCTGTTGGTGGTGTAGAGCTTCCTGTAGCCGCATGGCGTTCGTACTTAAATATGGAACTAACCATTCCAATTTTCGCTGTCTCTTATACACATCTC
+
CBCCCFCCCCBCGGGGGGGGGGGHHHHGGHHGHF3BAF5FHFHHHHHGFGEFHHHHHHHHHHHHHHHHHGGGGGHHGGGGGGHHHHHHHHHHHHGHGHFHHHHHHGGHHHHHHHGGGGFGHHHHHHHHEHHHB?F
@M02034:409:000000000-BFKT7:1:2114:21352:20685 1:N:0:28
AAAGTCGAGGTGCCTAAAGTGGCAACCCAGACTGTGTTGGATGTTGGTGGTGTAGAGCTTCCTGTAGCCGCATGGCGTTCGTACTTAAATATGGAACTAACCATTCCAATTTTCGCTGTCTCTTATACACATCTCCGAGCCCACGAGACT
+
BBBBBFBBBBBBGGGGGGGGGGGHHHHGGHHGHHHHHHHHGGGHHHHEFGFGHHHHHHHGHGHHGHHHHGGGGGHGGEGGGGHHHHHHHHHHHHGHHHHHHHHHHHFHHHHHHFEEGGGEFFHHHGFHGHHHHHHHGFGGGFCGCGGDGH
@M02034:409:000000000-BFKT7:1:2114:27675:20691 1:N:0:28
AAAGTCGAGGTGCCTAAAGTGGCAACCCAGACTAATAATATTGTTGGTGGTGTAGAGCTTCCTGTAGCCGCATGGCGTTCGTACTTAAATATGGAACTAACCATTCCACTTTTCGCTGTCTCTTATACACATCTCCGAGCCCACGAGACT
+
AABBBF3>>@AAFGFGFFB6BAFHHHHEGHHGFFDF5FE55DEGHHAEF?AFGHHFGFEHFHHHFEGFHGGEE?FFE1>F?E2FFFHFB4@4@3@33FG3BGFHFFFH3B3FGGGCF/EFGFGHEGEFDCGGHHEFFC//CFHFG?/</F
@M02034:409:000000000-BFKT7:1:2114:9225:20692 1:N:0:28
AAAGTCGAGGTGCCTAAAGTGGCAACCCAGACTGGGAGTTGTGTTGGTGGTGTAGAGCTTCCTGTAGCCGCATGGCGTTCGTACTTAAATATGGAACTAACCATTCCAATTTTCGCTGTCTCTTATACACATCTCCGAGCCCACGAGACT
+
CCCCCFCCCBBBGGGGGGGGGGGHHHHGGHGGHHFHFFEGHHGHHHHGFGEFGFHEHFFHFHHHHFHGFGGEFGF1E?EGGFCHHHHFFHHHGH33FHHHF0?FGGHFHGGHHGEDGGGHHHHHEGDHHFHHHHHF?CGG?FHGG?GGGH
@M02034:409:000000000-BFKT7:1:2114:24162:20697 1:N:0:28
AAAGTCGAGGTGCCTAAAGTGGCAACCCAGACTTTGAATCATGTTGGTGGTGTAGAGCTTCCTGTAGCCGCATGGCGTTCGTACTTAAATATGGAACTAACCATTCCAATTTTCGCTGTCTCTTATACACATCTCCGAGCCCACGAGACT
+
ABBBBFAADDBBGGGGCGGGGGGHHHHGGHFGHFHFHHHHHHHGHHHGGGDFGHHHHHHHHHHHHHHHHGGGGGHHGGGGGEGHHHHHHHHHHGHHGHGHHHGHHHGHHHHHHHEDGGGHBFGHFHFHFHHGHHHFGGCFGGHGCDGGFB
@M02034:409:000000000-BFKT7:1:2114:16892:20698 1:N:0:28
AAAGTCGAGGTGCCTAAAGTGGCAACCCAGACTACTCAGCAGGTTGGTGGTGTAGAGCTTCCTGTAGCCGCATGGCGTTCGTACTTAAATATGGAACTAACCATTCCAATTTTCGCTGTCTCTTATACACATCTCCGAGCCCACGAGACT
+
CCCCCFCCCCABGGGGGGGGGGGHHHHGGHHGHHHHHHHHHHHGHHGGFGEFHHHHHHHHHHHHHHHHHGGGGGHHGGGGGGHHHHHHHHHHHHHHHHHHHHHHHHGHHHHHHGGGGGGHHHHHHHHHGHHHHHHHGGFGGGHGGDGGGH
@M02034:409:000000000-BFKT7:1:2114:28376:20699 1:N:0:28
AAAGTCGAGGTGCCTAAAGTGGCAACCCAGACTGATCGTAAGGTTGGTGGTGTAGAGCTTCCTGTAGCCGCATGGCGTTCGTACTTAAATATGGAACTAACCATTCCAATTTTCGCTGTCTCTTATACACATCTCCGAGCCCACGAGACT
+
BCABBFBCBCABGGGGGGGGGGGHHHHGGGGGHHHHGGCGGHHBFCEGGGEGHGHHHHHHHHHHGFHGHEGGGGHHGEFFFEGHHHHHHHGHHHEFFHGGFHFHGHDFHGHHHHGEGGF?4GFHHHHHHHFFHFHHG/CFGEHGGGGGGG
@M02034:409:000000000-BFKT7:1:2114:26214:20702 1:N:0:28
AAAGTCGAGGTGCCTAAAGTGGCAACCCAGACTCAGCCTAATGTTGGTGGTGTAGAGCTTCCTGTAGCCGCATGGCGTTCGTACTTAAATATGGAACTAACCATTCCAATTTTCGCTGTCTCTTATACACATCTCCGAGCCCACGAGACT
+
BBBBBFBABBBBGGGGGGGFGGGHHHHGGHHGCHH3BEG3CGCFEBFAAEE1A3F5AAGHBGHDHGFFDDFEFGH1EEEF1B?ECFHB3@FBGD33BFHHF?3B??FFFFGHFBEEE//BEFGHB?4B?GBFHHGED?CD?FHEG/CDDH
@M02034:409:000000000-BFKT7:1:2114:27427:20705 1:N:0:28
AAAGTCGAGGTGCCTAAAGTGGCAACCCAGACTGATCCTCGTGTTGGTGGTGTAGAGCTTCCTGTAGCCGCATGGCGTTCGTACTTAAATATGGAACTAACTATTCCAATTTTTGCTGTCTCTTATACACATCTC
+
BBBBBFBBBBBBGGGGGGGGGGGHHHHGGHAGHGHHE5G3EGHHHEEGEEGC13F5B5AB5FFGG5FBDEGCEEF1>?EF>A2C1FGBFGHF4F33BBGF334BBBE44B3G44/BBBBFDDF44?B?F322GDF
@M02034:409:000000000-BFKT7:1:2114:12014:20708 1:N:0:28
AAAGTCGAGGTGCCTAAAGTGGCAACCCAGACTAAGGGTGGTGTAAATCTTCCTGTAGCCGCATGGCGTTCGTACTTAAATATGGAACTAACCATTCCAATTTTCGCTGTCTCTTATACACATCTCCGAGCCCACGAGACTCCTGAGCAT
+
A@BAAFBADD2ACGGF4FGBBGAGCGFGDHHGHHHHCHHFGGGHGFFGFGDFGGHGFHHGDEAEGGGEGGGGEHHEG4BFGHEHFFFCBFFHGDGHGHHHHHHHGGDFEE3BEGFFBGHBGBGEFGD/CCGCCC/BCGGG1CCGFHBC<?
@M02034:409:000000000-BFKT7:1:2114:27670:20709 1:N:0:28
AAAGTCGAGGTGCCTAAAGTGGCAACCCAGACTAATAATAATGTTGGTGGTGTAGAGCTTCCTGTAGCCGCATGGCGTTCGTACTTAAATATGGAACTAACCATTCCAATTTTCGCTGTCTCTTATACACATCTCCGAGCCCACGAGACT
+
BACCCFCCCCBCGGGGGGGGGGGHGHHGGHHGHD3F5F5B5BFGHHHGGGEFHHHFGHHHHHHHHHHHHGGGGGHHGGGGGGHHHHHHFGGHHHFFHHHHHHGHHHHHHHHHHHGGGGGHHHHHHHFH4FGHHHHGG/<CF=AFGGFGGF
@M02034:409:000000000-BFKT7:1:2114:27690:20710 1:N:0:28
AAAGTCGAGGTGCCTAAAGTGGCAACCCAGACTAATAATAATGTTG
+
BBBBBFBBBBAAGGGGGGGGGCGGHGHGGHHABA3F55FB5DFG55
@M02034:409:000000000-BFKT7:1:2114:12805:20711 1:N:0:28
AAAGTCGAGGTGCCTAAAGTGGCAACCCAGCATGTTGGTACGGTAGAGCTCCCTGTAGCCGCATGGCGTTCGTACTTAAATATGGAACTAACCATTCCAATTTTCGCTGTCTCTTATACACATCTCCGAGCCCACGAGACTCCTGAGCAT
+
CCCCBFCCCCCCGGGGGGGGGGGHHHHGGHGHHHHHHHGFHGGGHGHHGH3FFHHHHHHHGGGGGHHGEGGGGHHHHHHHHHHHHBGHHHHHHHHHHHHHHHHHHGGGGGHHHHHHHHHFHHHHHHHGGGGGGHGGCFGGHHGHGGHFHH
@M02034:409:000000000-BFKT7:1:2114:10829:20718 1:N:0:28
AAAGTCGAGGTGCCTAAAGTGGCAACCCAGACTCATAAGAATGTTGGTGGTGTAGAGCTTCCTGTAGCCGCATGGCGTTCGTACTTAAATATGGAACTAACCATTCCAATTTTCGCTGTCTCTTATACACATCTCCGAGCCCACGAGACT
+
BBBBBFBBBBBAGGGGGGGGGGGFHHHGGHHGHHHGHHHH5BGGHHHEFGEGFHHHGHGHHHHHHHHHGGGFEGHFGGGGGGHHHHFHHHHHHHEHGHFHGGDGHFHGHHGHHHGGGGGGHGHHFHEGHHGHHFFGDF?CGGHFGCGGGF
@M02034:409:000000000-BFKT7:1:2114:27250:20721 1:N:0:28
AAAGTCGAGGTGCCTAAAGTGGCAACCCAGACTGAGAATAAGGTTGGTGGTGTAGAGCTTCCTGTAGCCGCATGGCGTTCGTACTTAAATATGGAACTAACCATTCCAATTTTCGCTGTCTCTTATACACATCTCCGAGCCCACGAGACT
+
BBBBBFBBBBBBGGGGFGGGGGGHHHHGGFFGHHFGHHHHHHHGHHCEFGEFGFHHHHHHHHHHGHHHHGGGGGHHGEGGGGFHHHHFHHGHHHFHHHHHHHHHGFHHHHHHHHGEEGGHHHHHHHHHHHHHHHGBF?C?D/FFGCGGGH
@M02034:409:000000000-BFKT7:1:2114:26224:20722 1:N:0:28
AAAGTCGAGGTGCCTAAAGTGGCAACCCAGACTCAGCCTAATGTTGGTGGTGTAGAGC
+
A@A??DAA@2AAFFGFFG4FGGGHHHGGGDHGCCG33AE33DG5A5FAF?EFAAD5A5
@M02034:409:000000000-BFKT7:1:2114:15403:20722 1:N:0:28
AAAGTCGAGGTGCCTAAAGTGGCAACCCAGACTAATCCGGCGGTTGGTGGTGTAGAGCTTCCTGTAGCCGCATGGCGTTCGTACTTAAATATGGAACTAACCATTCCAATTTTCGCTGTCTCTTATACACATCTCCGAGCCCACGAGACT
+
CCCCCFCCBCABGGGGGGGGGGGHHHHGGHHGHHHHHHGGGGGEEFGEGGFFGFHHGHHHHHHHHHHHHGGFGGHHGGGGGFHHHHGHHHHHHHFHHHGHHHGHHHHHHHHHHHGFGGGGHGHHGHHHHHHHHHFHGGGG?FHGGGGGGH
@M02034:409:000000000-BFKT7:1:2114:15422:20723 1:N:0:28
AAAGTCGAGGTGCCTAAAGTGGCAACCCAGACTAATCCGGCGGTTGGTGGTGTAGAGCTTCCTGTAGCCGCATGGCGTTCGTACTTAAATATGGAACTTACCAT
+
AAA?3DA3>AA4GFGF4EFGFFEHHHGGAGCGHHGHHH2ECEE00ECBF?ECGFHEF5FG3EGH344B3?/>EEH1EEGFFGHEHFFFDG444F33?34?BFBB
@M02034:409:000000000-BFKT7:1:2114:25549:20723 1:N:0:28
AAAGTCGAGGTGCCTAAAGTGGCAACCCAGACTCAGCAGACTGTT
+
AAAAAFAAD11>FGGBGG1FBFECGHCECCEG11FFC10GHHHHG
@M02034:409:000000000-BFKT7:1:2114:12003:20724 1:N:0:28
AAAGTCGAGGTGCCTAAAGTGGCAACCCAGACTAAGGGTGGTGTAAATCTTCCTGTAGCCGCATGGCGTTCGTACTTAAATATGGAACTAACCATTCCAATTTTCGCTGTCTCTTATACACATCTCCGAGCCCACGAGACTCCTGAGCAT
+
CCCCCFCCCCCCGGGGGGGGGGGHHHHGGHCF3ABAGHHGC2BGGDGFHHHHHHHHHHHHGGEFGHHGEGGGFHHGHHHHHHHHHGGHHHHHHHHHHHHHHHHHGGGGGGHHHHHHHHHHHHHHHHHGFGGGGHGCCGDDB11=FGHBGG
@M02034:409:000000000-BFKT7:1:2114:25565:20736 1:N:0:28
AAAGTCGAGGTGCCTAAAGTGGCAACCCAGACTCAGCAGACTGTTGGTGGTGTAGAGCTTCCTGTAGCCGCATGGCGTTCGTACTTAAATATGGAACTAACCATTCCAATTTTCGCTGTCTCTTATACACATCTCCGAGCCCACG
+
BBBBAFBBBBABFGGGGGFEGFGHFHHGDHDDGGHHHGHCGGFHHHE2AEEFFDE5FD3GGHHHHDGDDEECEGFFEGGGGEFHCGBGH4FFFF3FGGFFBEDFGHE4FGFHHGE??FEFFFFGHG43B22CCGFBD/>?D/FFC
@M02034:409:000000000-BFKT7:1:2114:19260:20737 1:N:0:28
AAAGTCGAGGTGCCTAAAGTGGCAACCCAGACTCTGAGTACTGTTGGTGGTGTAGAGCTTCCTGTAGCCGCATGGCGTTCGTACTTAAATATGGAACTAACCATTCCAATTTTCGCTGTCTCTTATACACATCTCCGAGCCCACGAGACT
+
BBBBBFABCCCBGGGGGGGGGGGHHHHGGGHGHHHHAGHHHHHHHGHGFGGFHGHFGHFHHHHHHFFHHGGEGGFHGEGGGGHHHHGHHHHHHHB3GHHHGGFHHGHFFGGHHGGGGDGEFGFFGHHHFF2GGHHFF@FCCGHGGGGGGH
@M02034:409:000000000-BFKT7:1:2114:6105:20748 1:N:0:28
AAAGTCGAGGTGCCTAAAGTGGCAACCCAGACTAATACTCCTGTTGGTGGTGTAGAGCTTCCTGTAGCCGCATGGCGTTCGTACTTAAATATGGAACTAACCATTCCAATTTTCGCTGTCTCTTATACACATCTCCGAGCCCACGAGACT
+
AABBAFCCCCBCGGGGGGGGGGGHHHHGGHHGHHHHHHHHHHHHHHHGGGEFGHHHHHHHHHHHHHHHHGGGGFHHGGGGGGGHHHHHHHHHHHGHHHHHHGHGFFFHFHHHHHGGGGGGGHHHGHFHGHHHHHGHGGGGGGHGGDC?EH
@M02034:409:000000000-BFKT7:1:2114:15039:20749 1:N:0:28
AAAGTCGAGGTGCCTAAAGTGGCAACCCAGACTTCGAAGTCTGTTGGTGGTGTAGAGCTTCCTGTAGCCGCATGGCGTTCGTACTTAAATATGGAACTAACCATTCCAATTTTCGCTGTCTCTTATACACATCTCCGAGCCCACGAGACT
+
CBCCCFCCCCCCGGGGGGGGGGGHHHHGGHHGHHHGHHGFHHHHHHHEFGEFHHHHHHHHHHHHHHHGGGGGGGHHGGGGGGHHHHHHHHHHHHFHFHGHHHGHFHHHHHHHHHGGGGGHHHHHHGFHHHHHHHHHGGGGGGEGGGGGGH
@M02034:409:000000000-BFKT7:1:2114:15108:20756 1:N:0:28
AAAGTCGAGGTGCCTAAAGTGGCAACCCAGACTCATCCTGCGGTTGGTGGTGTAGAGCTTCCTGTAGC
+
AAAAAFAAD?>AFGGFGGGBFEFFFHHCEHGFHCGH53AABE2EFC?EEGEFFGH5DFHHDGGF5555
@M02034:409:000000000-BFKT7:1:2114:17951:20758 1:N:0:28
AAAGTCGAGGTGCCTAAAGTGGCAACCCAGACTTCGAATCATGTTGGTGGTGTAGAGCTTCCTGTAGCCGCATGGCGTTCGTACTTAAATATGGAACTAACCATTCCAATTTTCGCTGTCTCTTATACACATCTCCGAGCCCACGAGACT
+
BBAAAFBBBBABGGGGGGGGGFGFFHGEFHGGHHHFAFFEHHFHHHHEFEEFFGHFHGHHHFHFFGFGHGFEEGHHGEEGGEFHHHHHHFFHHHDGFGHHHGGHHHHDFHHHHDEGGGEG4GGHHHHHGHHHHHHFGGGGGGHGGGGGGH
@M02034:409:000000000-BFKT7:1:2114:28350:20760 1:N:0:28
AAAGTCGAGGTGCCTAAAGTGGCAACCCAGACTGAGAAGAAGGTTGGTGGTGTAGAGCTTCCTGTAGCCGCATGGCGTTCGTACTTAAATATGGAACTAACCATTCCAATTTTCGCTGTCTCTTATACACATCTCCGAGCCCACGAGACT
+
BBBBAFBB@DAAEFGGGGGGGFGHHHHFGHGGHFHHFHHHHHHHHHCAFGGGHHHHHHGHHHHHHHGGHGGGGGHHGGGGGGHHHHHHHHHHHBFHHGHHHHHHHHGGHHGHHGGGGDGHHGHHHHGGGGHGFHFDF/<CGGHGGGGGGF
@M02034:409:000000000-BFKT7:1:2114:12076:20769 1:N:0:28
AAAGTCGAGGTGCCTAAAGTGGCAACCCAGACTGAGCAGGAGGTTGGTGGTGTAGAGCTTCCTGTAGCCGCATGGCGTTCGTACTTAAATATGGAACTAACCATTCCAATTTTCGCTGTCTCTTATACACATCTCCGAGCCCACGAGACT
+
CCDDCFBCCCBCGGGGGGGGGGGHHHHGGHHGGFHHFHHHG2EFGHGGGGEFHHHHHHHHHHHHHHHHHGGGGGHHGGGGGGFHHHHHHHHHHHFHGGHHHHHHHHGHFGHHHFFGGGGHHHHHHHHHHHHHGHHHGGGGGGHGGGGFGH
@M02034:409:000000000-BFKT7:1:2114:23460:20770 1:N:0:28
AAAGTCGAGGTGCCTAAAGTGGCAACCCAGACTAATCAGAAGGTTGGTGGTGTAGAGCTTCCTGTAGCCGCATGGCGTTCGTACTTAAATATGGAACTAACCATTCCAATTTTCGCTGTCTCTTATACACATCTCCGAGCCCACGAGACT
+
CBBCCFCCCCACGGGGGGGGGGGHGHHGGHHGHHHHHHHHHHHHHHGEFGEFGHHHHHGHHGHHGHHHGGEEGGHHGGGGGGFHHHHHHHHHHHFHHHHHHHHHHHGHHHHHHGGGGGGHFHHHHHBGGHHBGGGHFCDDCGEEFDCDDH
@M02034:409:000000000-BFKT7:1:2114:28367:20771 1:N:0:28
AAAGTCGAGGTGCCTAAAGTGGCAACCCAGACTGAGAAGAAGGTTGGTGGTGTAGAGCTTCCTGTAGCCGCATGGCGTTCGTACTTAAATATGGAACTAACCATTCCAATTTTCGCTGTCTCTTATACACATCTCCGAGCCCACGAGACT
+
A3AA>FAADBAA44BDFGGGGFFHF4BEFHHBFFFHHHHFGHH3BFEABEBFGFGFF5GHFGFDFFHFGEA@EGG1EAE?BEF?EGGBFFFHGHFB333BBF3FDFF?GHHFG4E/?EEDDB?FFGB22B1?BF11?<BB/?F?@A/?/F
@M02034:409:000000000-BFKT7:1:2114:15480:20775 1:N:0:28
AAAGTCGAGGTGCCTAAAGTGGCAACCCAGACTGAGAAGAAGGTTGGTGGTGTAGAGCTTCCTGTAGCCGCATGGCGTTCGTACTTAAATATGGAACTAACCATTCCAATTTTCGCTGTCTCTTATACACATCTCCGAGCCCACGAGACT
+
CCCCCFBCCCAAGGGGGGGGGGGHHHHGGHHGHHHHHHHGHHHHHHGGGGGFGHHGHHHHHHHHHHHHHGGGGGHGGGGGGGFHHHHGHHHHHHHHHHHHHHHHHHGHHHHHHHGGGGGGHHHHGHGHHHHHHHHHFDGGGGHGGGGDDF
@M02034:409:000000000-BFKT7:1:2114:6928:20776 1:N:0:28
AAAGTCGAGGTGCCTAAAGTGGCAACCCAGACTAATCCGAAGGTTGGTG
+
CCBBCFCCCCBBGGGGGGGGGGGHHHHGGHHGHHHB35E22AEHFG01A
@M02034:409:000000000-BFKT7:1:2114:20205:20777 1:N:0:28
AAAGTCGAGGTGCCTAAAGTGGCAACCCAGACTGGGGTGGGGGTTGGTGGTGTAGAGCTTCCTGTAGCCGCATGGCGTTCGTACTTAAATATGGAACTAACCATTCCAATTTTCGCTGTCTCTTATACACATCTCCGAGCCCACGAGACT
+
BBBBAFBBBBBBGGGGFGGGGGGHCHHGGHHGHHHHGEEGGGGGGGGGFFEFGGHGHFGHFHHHGHHFFGGGGGHFGEGGGEFHHHHHGFHHHGEFGHHHFFBGDGGHHHHHHGGGGGEHHHHHHHHHHHHHHHHH?DGGGGHGGGGGGF
@M02034:409:000000000-BFKT7:1:2114:14387:20787 1:N:0:28
AAAGTCGAGGTGCCTAAAGTGGCAACCCAGACTGGGTAGTTGGTTGGTG
+
AAAAABA@?@1AGGGCG1ABBFF0FEBEFGFCFEGG0BFBFFFE/EE/A
@M02034:409:000000000-BFKT7:1:2114:14370:20795 1:N:0:28
AAAGTCGAGGTGCCTAAAGTGGCAACCCAGACTGGGTAGTTGGTTGGTGGTGTAGAGCTTCCTGTAGCCGCATGGCGTTCGTACTTAAATATGGAACTAACCATTCCAATTTTCGCTGTCTCTTATACACATCTCCGAGCCCACGAGACT
+
CCCCBFCCCCBCGGGGGGGGGGGHHHHGGHGGHHHHFHGGHHHGHGGGFGEFGHHGHHHHHHHHHHHHHGGGGGHHGFGGGFHHHHHHHHHHHHFHHHHHHHHHHHFHHHHHHGGGGGGGHHHHHHFHHHHHHHHHGGGGGGHGGGGGGH
@M02034:409:000000000-BFKT7:1:2114:21162:20800 1:N:0:28
AAAGTCGAGGTGCCTAAAGTGGCAACCCAGACTATGACTGGGGTTGGTG
+
BBBBBFBBBBBBGGGGFGGGCGGHHHHGGHHGGB555AD52B22AE01A
@M02034:409:000000000-BFKT7:1:2114:8279:20800 1:N:0:28
AAAGTCGAGGTGCCTAAAGTGGCAACCCAGACTACTCGGGCGGTTGGTGGTGTAGAGCTTCCTGTAGCCGCATGGCGTTCGTACTTAAATATGGAACTAACCATTCCAATTTTCGCTGTCTCTTATACACATCTCCGAGCCCACGAGACT
+
AABCCFCCCCBCGGGGGGGGGGGHHHHGGHHGGHGHHGGGGGGGGGGFFGEFHHHHHHHHHHHHHHHHHGGCGGHHGEGGGFGHHHGGHHGHHGFBGHGFHHHHHHGHHHHHHHGDGGGHHHHGHHGHGHBHHHFGCC@FFGHGF-@DDH
@M02034:409:000000000-BFKT7:1:2114:15528:20801 1:N:0:28
AAAGTCGAGGTGCCTAAAGTGGCAACCCAGACTGCGGGTGATGTTGGTGGTGTAGAGCTTCCTGTAGCCGCATGGCGTTCGTACTTAAATATGGAACTAACCATTCCAATTTTCGCTGTCTCTTATACACATCTCCGAGCCCACGAGACT
+
CCCDCFBCCCCCGGGGGGGGGGGHHHHGGHGEH3FEGGGGADGGFHGAA1EEAFF5AAFGFGFEFEG5DEFEEEHAEG?FDE2?FFD3?FGBGB33F?GH303F??B4GGGHHFCGFDDHGHHHBDFFGGGHHHHGF?/DGFHFC@C.<G
@M02034:409:000000000-BFKT7:1:2114:10787:20802 1:N:0:28
AAAGTCGAGGTGCCTAAAGTGGCAACCCAGACTAATAATCAGGTTGGTGGTGTAGAGCTTCCTGTAGCCGCATGGCGTTCGTACTTAAATATGGAACTAACCATTCCAATTTTCGCTGTCTCTTATACACATCTCCGAGCCCACGAGACT
+
CCCCCFCCCCCBGGGGGGGGGGGHHHHGGHHGHHHHHHHHHHHFGHGGFGFFGHHHHHHHHHHHHHHHHGGGGGHHGGGGGGHHHHHHHHHHHHHHHHHHHHHHHHGHHHHHHFGGGGGHHHHHHHHHHHHHHHGHGCGGGGHGGGGGGH
@M02034:409:000000000-BFKT7:1:2114:24053:20805 1:N:0:28
AAAGTCGAGGTGCCTAAAGTGGCAACCCAGACTAATAATACGGTTGGTGGTGTAGAGCTTCCTGTAGCCGCATGGCGTTCGTACTTAAATATGGAACTAACCATTCCAATTTTCGCTGTCTCTTATACACATCTCCGAGCCCACGAGACT
+
CCCCCFCCCCABGGGGGGGGGGGHHHHGGHHGHHHHHHHHHHGGGGGFGGEFGHHHHHHHHHHHHHHHHGGGGGHHGGGGGGHHHHHHHHHHHHHHHHHHGHGHHGHGHHHHHHGGGGGHHHHHHHHHHHHHHHHHG@GGGGHGGFGDGG
@M02034:409:000000000-BFKT7:1:2114:23016:20809 1:N:0:28
AAAGTCGAGGTGCCTAAAGTGGCAACCCAGACTGAGGGGCGGGTTGGTGGTGTAGAGCTTCCTGTAGCCGCATGGCGTTCGTACTTAAATATGGAACTAACCATTCCAATTTTCGCTGTCTCTTATACACATCTCCGAGCCCACGAGACT
+
BBBBBFBBBBABGGGGGGGGGGGHHHHGGGHGHGHGGGGGGGGEFGGEGGEFHHFGFGHHGHHHHGHFHFECEEHHGGGGGGHHHHFGFHFHHHFGHHEHGFHHHHHHGHHHGGF.CEDFHGHHGG11=GHHHD=G.<CGGGHGGCCD?B
@M02034:409:000000000-BFKT7:1:2114:16018:20811 1:N:0:28
AAAGTCGAGGTGCCTAAAGTGGCAACCCAGACTTGTGGTTGTGTTGGTGGTGTAGAGCTTCCTGTAGCCGCATGGCGTTCGTACTTAAATATGGAACTAACCATTCCAATTTTCGCTGTCTCTTATACACATCTCCGAGCCCACGAGACT
+
ABBBAFBCCCBCGGGGGGGGGGGHHHHGGHHGHHHHHGGGGGGHHHHEFGEFHGHHHHHHHHHHHHHHGGGGGGHHGGGGGGHHHHHHHHGHHHGGFHGHHHHHHHHGHHHHHHGGGGGHHHHHHHGHGHHHHHHGGGGGGGHGGGGGGH
@M02034:409:000000000-BFKT7:1:2114:17577:20818 1:N:0:28
AAAGTCGAGGTGCCTAAAGTGGCAACCCAGACTCAGAATACTGTTGGTGGTGTAGAGCTTCCTGTAGCCGCATGGCGTTCGTACTTAAATATGGAACTAACCATTCCAATTTTCGCTGTCTCTTATACACATCTCCG
+
BBBBBFBBDBBBGGGFFGGGGGGHHGHGGGHFFHHGHHHHHHHHHHGEFGFGHHHHHHHHFHHFGGHHHGGGGGHGGGGGGGHHHHHHHHFHHHFFFHFGHFFHFHHEHGFHGEEGEGFHHHHFHGHFF2GCFGB2B
@M02034:409:000000000-BFKT7:1:2114:3150:20824 1:N:0:28
AAAGTCGAGGTGCCTAAAGTGGCAACCCAGACTGGGGGGGGGGTTGGTGGTGTAGAGCTTCCTGTAGCCGCATGGCGTTCGTACTTAAATATGGAACTAA
+
BBBBBFBBBBAAGGGGGGGGGGGHHHHGGHEFHHHHFGGFFFFF;D=;;DDEA/F/FFFFBBFB/9B9BDDAFFF.B;@ED;.9AFFFFFFFBF9/FBFF
@M02034:409:000000000-BFKT7:1:2114:25485:20836 1:N:0:28
AAAGTCGAGGTGCCTAAAGTGGCAACCCAGACTAATAAGCAGGTTGGTGGTGTAGAGCTTCCTGTAGCCGCATGGCGT
+
AAB3>FB?>AABGABBABFGAG24BAFAFAGEGHHCHHDHBHAC3F2ECEEEE3F5A53BBF55A5D53AE>EE110B
@M02034:409:000000000-BFKT7:1:2114:3471:20837 1:N:0:28
AAAGTCGAGGTGCCTAAAGTGGCAACCCAGACTGCGGGGGGTGTTGGTGGTGTAGAGCTTCCTGTAGCCGCATGGCGTTCGTACTTAAATATGGAACTAACCATTCCAATTTTCGCTGTCTCTTATACACATCTCCGAGCCCACGAGACT
+
ABABAFAADB>>BFGFFGGFGFEFHHHGFGFEHHAEGGGGG>A>DHH<FD.>><GBGFFHFCHFDDG=<AACFCGGCC@EDD/AEFGBFFBBCF909BBFF?FF0FBBFFFFGFB;AGFFEBFFFFFFFFFFFFBBA;B-@EFFBDFDDF
@M02034:409:000000000-BFKT7:1:2114:17575:20837 1:N:0:28
AAAGTCGAGGTGCCTAAAGTGGCAACCCAGACTCAGAATACTGTTGGTGGTGTAGAGCTTCCTGTAGCCGCATGGCGTTCGTACTTAAATATGGAACTAACCATTCCAATTTTCGCTGTCTCTTATACACATCTCCGAGCCCACGAGACT
+
BBBBBFBBBBABGGGGGGGGGGGHHHHGGHHGHHHFGGHHHHHHHHFGGGEFHHHFHHEHHHHHHFHHHGGEEGGHGGGGGGCGHHEGHFHHHFGFHHGHHHFHHHHHFHHHGHGGGGGHGHHHHG4D42?FGHEHD/<>BFHGC?D?EF
@M02034:409:000000000-BFKT7:1:2114:13295:20839 1:N:0:28
AAAGTCGAGGTGCCTAAAGTGGCAACCCAGACTTGTAAGAAGGTTGGTGGTGTAGAGCTTCCTGTAGCCGCATGGCGTTCGTACTTAAATATGGAACTAACCATTCCAATTTTCGCTGTCTCTTATACACATCTCCGAGCCCACGAGACT
+
CCCCCFCCCCCCGGGGGGGGGGGHHHHGGHHGHHHHHHHHHHHHHHGGGGFFGHHFHHHHHHHHHHHHHGGGGGHHGGGGGGFHHHHHHHHHHHBGHHHHHHHHHHGHHHHHHFGGGGGHHHHHGHGHHHDGHHHFFCGGGGHGGGGGGG
@M02034:409:000000000-BFKT7:1:2114:19602:20839 1:N:0:28
AAAGTCGAGGTGCCTAAAGTGGCAACCCAGACTAATAATCCTGTTGGTGGTGTAGAGCTTCCTGTAGCCGCATGGCGTTCGTACTTAAATATGGAACTAACCATTCCAATTTTCGCTGTCTCTTATACACATCTCCGAGCCCACGAGACT
+
BBCCBFCCCCABGGGGGGGGGGGHHHHGGHHGHHHHHHHHHHHHHHHGGGFFHHHHHHHHHHHHHHHHHGGGGGHHGGGGGGHHHHGHHHHHHHHHHHHHHHHHHHHHHHHHHHGGGGGHHGHHHHHHGHHHHHHHG??CGFHGGGFGGG
@M02034:409:000000000-BFKT7:1:2114:24022:20842 1:N:0:28
AAAGTCGAGGTGCCTAAAGTGGCAACCCAGACTCATAAGGATGTTGGTGGTGTAGAGCTTCCTGTAGCCGCATGGCGTTCGTACTTAAATATGGAACTAACCATTCCAATTTTCGCTGTCTCTTATACACATCTCCGAGCCCACGAGACT
+
CCCCCFCCBCBCGGGGGGGGGGGHHHHGGHHGHHFHHHHGHHHHHHHGFGEFGHHHHHGHHGHHHHHHHGGFGGHHGEGGGGHHHHHHHHHHHGHHHHHHHHHHHHHHFHHHHHGGGGGHHHHHGHHHFHGHHHHGGDGGGGHGGCGGGF
@M02034:409:000000000-BFKT7:1:2114:18875:20842 1:N:0:28
AAAGTCGAGGTGCCTAAAGTGGCAACCCAGACTCATACGCAGGTTGGTGGTGTAGAGCTTCCTGTAGCCGCATGGCGTTCGTACTTAAATATGGAACTAACCATTCCAATTTTCGCTGTCTCTTATACACATCTCCGAGCCCACGAGACT
+
BAB?ADA>@DABGGGF4BGGFGGHHHHGGHHGHHGCHHFGEEGFAGEEFGEFGHHHHGHHHHHHFHHHHGG?FEHHGGGGGGHHHHHG3FGFHFHHGHFHHHHHHHGFGHHHGFGGG?EGHHHGGGEHBGFHHHGH?@DCGFHF??DCDG
@M02034:409:000000000-BFKT7:1:2114:20972:20844 1:N:0:28
AAAGTCGAGGTGCCTAAAGTGGCAACCCAGACTCCTACTTCGGTTGGTGGTGTAGAGCTTCCTGTAGCCGCATGGCGTTCGTACTTAAATATGGAACTAACCATTCCAATTTTCGCTGTCTCTTATACACATCTCCGAGCCCACGAGACT
+
A3ABBFAA3AABGGGGGGGBGGGHHHHGGGEFHHHHHGCHHGGEEGEEFGEFGHHEGFHHHGHGHHHHHGGEEGHGEEGGEG1GGHHBFGDGGGEGHHFGHHHHEGHHHHHHHGEFFEGFGFHH1GGFHHBGHHHBECGGGEHGGGC??G
@M02034:409:000000000-BFKT7:1:2114:12878:20856 1:N:0:28
AAAGTCGAGGTGCCTAAAGTGGCAACCCAGACTCTGAATACGGTTGGTGGTGTAGAGCTTCCTGTAGCCGCATGGCGTTCGTACTTAAATATGGAACTAACCATTCCAATTTTCGCTGTCTCTTATACACATCTCCGAGCCCACGAGACT
+
AABAAFBBBDABGGGGGGFFFGGGHGHGGGHGHHGHHGHHHHG2BEGEFDAEFEGFHHGFFHHHHGGHHG@>EEGHGGGGGG2GHHHFHHBFGEEFGHDGHF?FGFFFFHHFB?>AEEAGGHGHGHB3FFB2GGB2D@@@CFFGCGGD/?
@M02034:409:000000000-BFKT7:1:2114:23634:20863 1:N:0:28
AAAGTCGAGGTGCCTAAAGTGGCAACCCAGACTAGGAATGATGTTGGTGGTGTAGAGCTTCCTGTAGCCGCATGGCGTTCGTACTTAAATATGGAACTAACCATTCCAATTTTCGCTGTCTCTT
+
A11AAD?1D?1>GFGBFGEFFFGGHHHGGAHGHGG0FGHCGGFGGA/AA/AB/BFF1GHF11FFDHEFB?EEE?HFCEGGE/BGEFBF1EFHEB1@FGFFGGFHEH2DHHHHFBEEEGCGGBBG
@M02034:409:000000000-BFKT7:1:2114:11144:20872 1:N:0:28
AAAGTCGAGGTGCCTAAAGTGGCAACCCAGACTCTGCGGGGTGTTGGTGGTGTAGAGCTTCCTGTAGCCGCATGGCGTTCGTACTTAAATATGGAACTAACCATTCCAATTTTCGCTGTCTCTTATACACATCTCCGAGCCCACGAGACT
+
AABBAFBBDBABGGGGGGGGGGGHGHGGGHHGHHHHHGGGGCGFFGGEFGBFGHHHHFHHHFHHGHHHHFFEFFHGGFGGGFHHHHGHBGHHHHGFHFFHGEHHFHHGHHHHHFGGGGDFHHGHHHFGGFFHHHHGG?-CCFEGDCGE?G
@M02034:409:000000000-BFKT7:1:2114:23649:20876 1:N:0:28
AAAGTCGAGGTGCCTAAAGTGGCAACCCAGACTAGGAATGATGTTGGTGGTGTAGAGCTTCCTGTAGCCGCATGGCGTTCGTACTTAAATATGGAACTAACCATTCCAATTTTCGCTGTCTCTTATACACATCTCCGAGCCCACGAGACT
+
CCCCCFCCCCABGGGGGGGGGGGHHHHGGHHGHHHHHHHHHHHHHHHEFGBFGHHFHHHHHHHHGHHHHGGGGGHFGGGGGGHHHHGHHHHHHHHHHHFHHHHHHHHGHHHHHHGGGGGHGHHHHHHHHHHHHHHHGCGGGGHGGGGGGH
@M02034:409:000000000-BFKT7:1:2114:12871:20878 1:N:0:28
AAAGTCGAGGTGCCTAAAGTGGCAACCCAGACTCTGAATACGGTTGGTGGTGTAGAGCTTCCTGTAGCCGCATGGCGTTCGTACTTAAATATGGAACTAACCATTCCAATTTTCGCTGTCTCTTATACACATCTCCGAGCCCACGAGAC
+
CCCCBFCCCBBCGGGGFGGGGGGHGHHGGHHGHHF5FHHHHHGFFGGGGGEFHHHGHHGHHHHGHHHHHGGGGGHHGGGGGGHHHHHGHHHGHHHHHGHHHHGHHHGHGHGHFHGGGGGGGHHHHHHHHHHHHHGHGGGGGGHGGGGGG
@M02034:409:000000000-BFKT7:1:2114:14662:20881 1:N:0:28
AAAGTCGAGGTGCCTAAAGTGGCAACCCAGACTGAGAATCAGGTTGGTGGTGTAGAGCTTCCTGTAGCCGCATGGCGTTCGTACTTAAATATGGAACTAACCATTCCAATTTTCGCTGTCTCTTATACACATCTCCGAGCCCACGAGACT
+
CCCCCFCDDDBBGGGGGGGGGGGHHHHGGHHGH3G3GHH5FGHHHHGGGGGFHHHHHHHHHHHHHHHHHGGGGGHHGGGGGGHHHHHHHHHHHHFHHHHHHHHHHHFHHHHHHHGGGGGHHGHHHHHHHHHHHHHGGCGGGGHGGGGGG=
@M02034:409:000000000-BFKT7:1:2114:17338:20884 1:N:0:28
AAAGTCGAGGTGCCTAAAGCGGCAACCCAGACTAATAAG
+
AA?AADAADDAAGGGGFGG1EEEGGHHGGHHGGHFHDAA
@M02034:409:000000000-BFKT7:1:2114:10000:20898 1:N:0:28
AAAGTCGAGGTGCCTAAAGTGGCAACCCAGACTAAGATGAATGTTGGTGGTGTAGAGCTTCCTGTAGCCGCATGGCGTTCGTACTTAAATATGGAACTAACCATTCCAATTTTCGCTGTCTCTTATACACATCTCCGAGCCCACGAGACT
+
BBBBBFBBBBBBGGGGGGGGGGGGHHHGGHHGHHHHHHHHHGHHHHHGGGEFHHHHHHHHHHHHHHHHHGGFEGHHGFGGGGHHHHHHHHHHHHFHGHHHHHHHHHGHHHHHHHGGGGGGHHHHHHHHHHHHHHGHGGGGGGHGG@CGGF
@M02034:409:000000000-BFKT7:1:2114:19886:20899 1:N:0:28
AAAGTCGAGGTGCCTAAAGTGGCAACCCAGACTACTGCTAATGTTGGTGGTGTAGAGCTTCCTGTAGCCGCATGGCGTTCGTACTTAAATATGGAACTAACCATTCCAATTTTCGCTGTCTCTTATACACATCTCCGAGCCCACGAGACT
+
CCCCCFBCBCBCGGGGGGGGGGGHHHHGGHHGHHGHHHHHHHHHHHHFFGEFHFHHHHHHHHHHGHHHHGGGGGHHGEGGGGHHHHHHGFHHHHGGHHHHHHGHHHHGHHHHHGGGGGGGHHHHHHHHHHHHHHHFGGGGGGHGGGGGGH
@M02034:409:000000000-BFKT7:1:2114:15397:20900 1:N:0:28
AAAGTCGAGGTGCCTAAAGTGGCAGCCCAGACTGATAGTCGGGTTGGTGGTGTAGAGCTTCCTGTAGCCGCATGGCGTTCGTACTTAAATATGGAACTAACCATTCCAATTTTCGCTGTCTCTTATACACATCTCCGAGCCCACGAGACT
+
AABBBFBBBDABGGGGGGGGGGGH2EGGHHHGHHHHHHFGGGGHGGGGGGEFGHHHHHHHHHHHHHHFHGGCFGHFGGGGGGHHHHHHHHHHHHGFHHHHHHHHGHHHGHHHHHGGGGGHHHHHGHGHHHHHHHGFG??FCGHGGCGGGH
@M02034:409:000000000-BFKT7:1:2114:24694:20904 1:N:0:28
AAAGTCGAGGTGCCTAAAGTGGCAACCCAGACTCATAATAATGTTGGTGGTGTAGAGCTTCCTGTAGCCGCATGGCGTTCGTACTTAAATATGGAACTAACCATTCCAATTTTCGCTGTCTCTTATACACATCTCCGAGCCCACGAGACT
+
CCCCCFBCCCBBGGGGGGGGGGGHHHHGGGHGHHHHHHHHHHHHHHHGGGEFHGHFHHHHHHHFHHHHHGGGGGHHGGGGGGHHHHHHHHHHHGGHHHHHHHHHGHHGHHHHHHGGGGGHFHHHHHGHFHHHHHGFECCBDGHGGGCGDG
@M02034:409:000000000-BFKT7:1:2114:10778:20904 1:N:0:28
AAAGTCGAGGTGCCTAAAGTGGCAACCCAGACTCATGGGCAGGTTGGTGGTGTAGAGCTTCCTGTAGCCGCATGGCGTTCGTACTTAAATATGGAACTAACCATTCCAATTTTCGCTGTCTCTTATACACATCTCCGAGCCCACGAGACT
+
CCCCCFCBCCBCGGGGGGGGGGGHGGHGGHHGHHHGHHHHHEFGGHGEFGAFGGHHHHHHHGHHGHHHHGGGGGHHGEGGGGGHHHGGHHHHHHFHHHHHHHHHHHGHHHHHHGGGGGGHHHHGHHHHHHHHHFGGFFGGGEHGCFGGDH
@M02034:409:000000000-BFKT7:1:2114:10760:20905 1:N:0:28
AAAGTCGAGGTGCCTAAAGTGGCAACCCAGACTCATGGGCAGGTTGGTGGTGTAGAGCTTCCTGTAGCCGCATGGCGTTCGTACTTAAATATGGAACTAACCATTCCAATTTTCGCTGTCTCTTATACACATCTCCGAGCCCACGAGACT
+
CBCCCFCCCCBBGGGGGGGGGGGGHHHGGHHGHGHHHHHHHGGHHGG1AEEFFGGBGGFFDGFGHHHFFGGEEEF1EEEGFEFHHHHFHHHFGF33EFGGB0?F?BGBHHGHHFEFFGE3?GHGDD33DB2BFFG2E?@F/FA/D?F?EG
@M02034:409:000000000-BFKT7:1:2114:9790:20906 1:N:0:28
AAAGTCGAGGTGCCTAAAGTGGCAACCCAGACTTCTAAGAATGTTGGTGGTGTAGAGCTTCCTGTAGCCGCATGGCGTTCGTACTTAAATATGGAACTAACCATTCCAATTTTCGCTGTCTCTTATACACATCTCCGAGCCCACGAGACT
+
CCCCAFBCCDCCGGGGGGGGGGGHHHGGGHHGHHHHHHHHHGHGHHHGGGEFHHHHHHHHGHHHHHHHHGGGGGHHGGGGGGHHHHFGHHHHHGGHGHGGFHGHHGGHGHHHHFGGGGGGHGHHHHGHHHHHHHHHGGGGGGHGGGGGGH
@M02034:409:000000000-BFKT7:1:2114:21064:20909 1:N:0:28
AAAGTCGAGGTGCCTAAAGTGGCAACCCAGACTGGGGTTGGGGTTGGTGGTGTAGAGCTTCCTGTAGCCGCATGGCGTTCGTACTTAAATATGGAACTAACCATTCCAATTTTCGCTGTCTCTTATACACATCTCCGAGCCCACGAGACT
+
CCCBBFCCCCABGGGGGGGGGGGHHHHGGGHGHHHHGEEGGGGGFGGGGGGGHHHHHHHHHHHHHHHHHGGEEGHGGGGGGGHHHHGFHHGHHHDHHHHHHHGHHHHGHGHHHHGGGGGHHHHHBHHHFHHHHHHBGFGGGGHGGCGGGG
@M02034:409:000000000-BFKT7:1:2114:2921:20914 1:N:0:28
AAAGTCGAGGTGCCTAAAGTGGCAACCCAGACTGGGGTGGGGGTTGGTGGTGTAGAGCTTCCTGTAGCCGCATGGCGTTCGTACTTAAATATGGAACTAACCATTCCAATTTTCGCTGTCTCTTATACACATCTCCGAGCCCACGAGACT
+
BABCBFCBCDBBGGGGGGGGGFGHHHGGGHEFHHHHGBEFGGGGGGGGGGFFHHHGHHHHGHHHGGHHHGGGGGHGGAEGGGBHHHHHHHHHHHHFFHGHHHFHGHGHHHHHHHGGGGGGFFHHHHGHGHFHFHFHGGGGGGHGGGGGGF
@M02034:409:000000000-BFKT7:1:2114:28282:20921 1:N:0:28
AAAGTCGAGGTGCCTAAAGTGGCAACCCAGACTCAGAATAAGGTTGGTGGTGTAGAGCTTCCTGTAGCCGCATGGCGTTCGTACTTAAATATGGAACTAACCATTCCAATTTTCGCTGTCTCTTATACACATCTCCGAGCCCACGAGACT
+
ABBBBFBBBBABGGGGGGGGGGGGHHHGFHHGHGHHHHHHHHHHHH?EFGGGGFHHHHHHHHHHHHHFHGGFFGGAEGGGGEHHGHHGFHFGFBFFE3FGGFFG3FGFBGFHHHCGEE/DFHHHFHFGFGHFFHFBD@?CDGGF?DGDEH
@M02034:409:000000000-BFKT7:1:2114:25654:20927 1:N:0:28
AAAGTCGAGGTGCCTAAAGTGGCAACCCAGACTCCTACGAATGTTGGTGGTGTAGAGCTTCCTGTAGCCGCATGGCGTTCGTACTTAAATATGGAACTAACCATTCCAATTTTCGCTGTCTCTTATACACATCTCCGAGCCCACGCGACT
+
AAAAAFA>A2AAGGGFFBGGGFDHGFEEAAGAGFHFH3EA2FCADFGAEEEEGFGDFFAG5FFGDGBFGEEEEDF?EEEGEEBAEF4B@BFHHH333GBBF0F??BB4FFGGH4E/EEE3BBBFEGFBDG22C3B?C/B/D<FCC/</@@
@M02034:409:000000000-BFKT7:1:2114:18051:20932 1:N:0:28
AAAGTCGAGGTGCCTAAAGTGGCAACCCAGACTCCTAATCGGGTTGGTGGTGTAGAGCTTCCTGTAGCCGCATGGCGTTCGTACTTAAATATGGAACTAACCATTCCAATTTTCGCTGTCTCTTATACACATCTCCGAGCCCACGAGACT
+
CCCCCFCCBCCBGGGGGGGGGGGHGHHGGHHGHHHHHHHHGGGHGGGEFGEFGFHGHFHHHHHHHHHHHGGFGGHHGGGGGGFHHHHHHHGHHHFHFHHHGGHHHHHGHHHHHFFGGGGHHHHGGHHHHHHHHHFFD@DGGGHGGGGGGH
@M02034:409:000000000-BFKT7:1:2114:9624:20933 1:N:0:28
AAAGTCGAGGTGCCTAAAGTGGCAACCCAGACTAGTCGTGAGGTTGGTGGTGTAGAGCTTCCTGTAGCCGCATGGCGTTCGTACTTAAATATGGAACTAACCATTCCAATTTTCGCTGTCTCTTATACACATCTCCGAGCCCACGAGACT
+
CCCCCFCBCCBCGGGGGGGGGGGHHHHGGHHGHHHHHGFGHGHGHHGGGGGGHHHHHHHHHHHHGHHHHGGGGGHHGGGGGGHHHHHHGHHHHGGHGHHHHHHHHHHHHGHHHHGGGGGGHHHHHHHHHHHGHHFHGGGDGGHGGGGGGH
@M02034:409:000000000-BFKT7:1:2114:18497:20933 1:N:0:28
AAAGTCGAGGTGCCTAAAGTGGCAACCCAGACTACGAATACGGTTGGTGGTGTAGAGCTTCCTGTAGCCGCATGGCGTTCGTACTTAAATATGGAACTAACCATTCCAATTTTCGCTGTCTCTTATACACATCTCCGAGCCCACGAGACT
+
BBB@ADAABB>AGGGGGGGGGFECHDHGGHHGHFGEEFDFHGDFFEGAFEAFGGHHHHHHHGHFHHHHHGCEEFHHGEGGGEFGGHGFHEDHFFEGGHHHHGDGFHBGFGHHHBEEEGDGFFGGHDGGGHHHHGGFG?CGGGHGC/?DGH
@M02034:409:000000000-BFKT7:1:2114:21295:20944 1:N:0:28
AAAGTCGAGGTGCCTAAAGTGGCAACCCAGACTCCGCCTCAGGTTGGTGGTGTAGAGCTTCCTGTAGCCGCATGGCGTTCGTACTTAAATATGGAACTAACCATTCCAATTTTCGCTGTCTCTTATACACATCTCCGAGCCCACGAGACT
+
BBBBBFBBBBABGGGGGGGGGGGHHHHGGHGGHHHGGGGGGHHHGHGGGGGFHHHHHHHHHHHHGHHHHGGGGGHHGGGGGGHHHHGGHGGHHGFGHHGHHHHHHHFFHHHHHHGGGGGGHHHHHHGHGHHHGHBHGC<CGGHGGCGGGH
@M02034:409:000000000-BFKT7:1:2114:22271:20956 1:N:0:28
AAAGTCGAGGTGCCTAAAGTGGCAACCCAGACTGGTCCGTGTGTTGGTGGTGTAGAGCTTCCTGTAGCCGCATGGCGTTCGTACTTAAATATGGAACTAACCATTCCAATTTTCGCTGTCTCTTATACACATCTCCGAGCCCACGAG
+
BBBBBFABBBAAGGGGGGGGGGGHFHHGGHHGHGHHHHGGFHHFGEHGGFEFHHF5DEHEGFHGGHHFHGGGGEGGGGGGGECEGHGFHGGHHFDBCHEGHFGHHHFFHHHHHGEGGGGFHFGFBGFDFGHEFH3D<>/D?FEG//@
@M02034:409:000000000-BFKT7:1:2114:4862:20962 1:N:0:28
AAAGTCGAGGTGCCTAAAGTGGCAACCCAGACTGCGAAGCAGGTTGGTGGTGTAGAGCTTCCTGTAGCCGCATGGCGTTCGTACTTAAATATGGAACTAACCATTCCAATTTTCGCTGTCTCTTATACACATCTCCGAGCCCACGAGACT
+
CCCCCFBCCCBCGGGGGGGGGGGHHHHGGHHGHHHGGGGGHHHHGHGGGGEFHHHHHHHHHHHHHHHHHGGGGGHGGGGGGGGHHHHHHHHGHHHHGHHHHHHHGHGHHHHHHHGGGGGHHHGHGHHHGGHHGHHHGDGGGGHFCCGGGH
@M02034:409:000000000-BFKT7:1:2114:24106:20985 1:N:0:28
AAAGTCGAGGTGCCTAAAGTGGCAACCCAGACTGCGGAGAAGGTTGGTGGTGTAGAGCTTCCTGTAGCCGCATGGCGTTCGTACTTAAATATGGTACTAACCATTCCAATTTTCGCTGTCTCTTATACACATCTCCGAGCCCACGAGACT
+
AABBAF?BBBABGGGGGEBGGGGHGHHGGDEFCGG2E2E2A3FGGGF1A1EFF3G5FGFC5FGFGFGHGGG0EGA1EFEGEEBGGG43FGFFGE44BGBG3C3BEGHBFGFHFFEFGG?DFDGDBF3BGCGHHHHED//@DA?F?<AADF
@M02034:409:000000000-BFKT7:1:2114:25232:20985 1:N:0:28
AAAGGTCGAGGTGCCTAAAGTGGCAACCCAGACTGAGCAGAAGGTTGGTGGTGTAGAGCTTCCTGTAGCCGCATGGCGTTCGTACTTAAATATGGAACTAACCATTCCAATTTTCGCTGTCTCTTATACACATCTCCGAGCCCACGAGAC
+
BBBBBFFDDBBBGGGGGGGGFGHGHGGHGGHGGHHHHHHHHHHHHHHGGGGGFGGHFHFHHHHHHHGHHGGGGGGHGGGGGGGHGHHBGGGHHHHGHHHFGHGFFEGHFHGHHHFGGGGGHHHHHEHFGBHHHHHHHGD?DGGHGGC@GC
@M02034:409:000000000-BFKT7:1:2114:3558:20988 1:N:0:28
AAAGTCGAGGTGCCTAAAGTGGCAACCCAGACTTATAAGTCTGTTGGTGGTGTAGAGCTTCCTGTAGCCGCATGGCGTTCGTACTTAAATATGGAACTAACCATTCCAATTTTCGCTGTCTCTTATACACATCTCCGAGCCCACGAGACT
+
CCACCFCCCCABGGGGGGGGGGGFHHHGGH2FHHHHHFG5GGFHHHHEFCABFDG5FDGGHGHHHHHHHDFAEEHAEEEFGFEFGHHFGHHHHFFHFHGHHEFHHHGFHHHHFFE/EEEG4FBFDGD?DFFHHHH2/<BGGGEE@/@EDB
@M02034:409:000000000-BFKT7:1:2114:22324:20992 1:N:0:28
AAAGTCGAGGTGCCTAAAGTGGCAACCCAGACTAATAAGCATGTTGGTGGTGTAGAGCTTCCTGTAGCCGCATGGCGTTCGTACTTAAATATGGAACTAACCATTCCAATTTTCGCTGTCTCTTATACACATCTCCGAGCCCACGAGACT
+
BBBABFAB?D>AGGGGGGGGGGGHHHHGFHCFHHHHHHHHHGHHHHEEFGEFGHHDHHHHHHHHHHHHHGGEGGHHGGGGGGEGHHHGHHHHHHHGHHHHHHHHHHHGHGHHHFEEGDEGHHHGFH4GFFHGHDGGA?DGGGHGG@CGGG
@M02034:409:000000000-BFKT7:1:2114:13552:20995 1:N:0:28
AAAGTCGAGGTGCCTAAAGTGGCAACCCAGACTGGGGCGG
+
11>>1@1>1AA1BEEA1ABBB1AGFHCEGHAFFHHFGC/A
@M02034:409:000000000-BFKT7:1:2114:21265:20996 1:N:0:28
AAAGTCGAGGTGCCTAAAGTGGCAACCCAGAATGTTGGTGGTGTTCATCTTCCTGTAGCCGCATGGCGTTCGTACTTAAATATGGAACTAACCATTCCAATTTTCGCTGTCTCTTATACACATCTCCGAGCCCACGAGACTC
+
CCCCCFBCCBCCGGGGGGGGGGGHHHHGGH23DGGG52EFGGG225DAGHHFFHHHHHHGGGEEGHGGGGGGFCFGHFEGGFHHGGGHHGGHFBFGHH4GHHHHFEDEGGHHHHHHHFHBGDFGHHGE/>DGFAFGBC/EBF
@M02034:409:000000000-BFKT7:1:2114:8958:20997 1:N:0:28
AAAGTCGAGGTGCCTAAAGTGGCAACCCAGACTCCGAGTCCGGTTGGTGGTGTAGAGCTTCCTGTAGCCGCATGGCGTTCGTACTTAAATATGGAACTAACCATTCCAATTTTCGCTGTCTCTTATACACATCTCCGAGCCCACGAGACT
+
CBBCCFCCCCCBGGGGFGGFGGGHHFHGGHHGHHGGGGFHHEEEGGGFFGAFFGHFHEHHGHHHGHHHHGGGGGHHGEGGGGHHHHHGHHHHHHGHFHHHHHFHGHHGHGHHHHGGGGGGHGHHGHFFGFHHHHHF?@?<CGGFGGGFGH
@M02034:409:000000000-BFKT7:1:2114:23626:21001 1:N:0:28
AAAGTCGAGGTGCCTAAAGTGGCAACCCAGACTTGTAGTGAGGTTGGTGGTGTAGAGCTTCCTGTAGCCGCATGGCGTTCGTACTTAAATATGGAACTAACCATTCCAATTTTCGCTGTCTCTTATACACATCTCCGAGCCCACGAGACT
+
CCCCCFCCCCBCGGGGGCGGGGGHHHHGGHGGHHHHHHHHHHHHHHGGFGEFGHHGGGHHHHHHHHHHHEGEGGHHGFEGGFFHHHHHHHHHHHDGFGGFGHHHHHHHHGGHHHGGGGGGHHHHHHHHFGHHFHFHG?FCGGHGGGGGGH
@M02034:409:000000000-BFKT7:1:2114:24127:21002 1:N:0:28
AAAGTCGAGGTGCCTAAAGTGGCAACCCAGACTGATAAGGGTGTTGGTGGTGTAGAGCTTCCTGTAGCCGCATGGCGTTCGTACTTAAATATGGAACTAACCATTCCAATTTTCGCTGTCTCTTATACACATCTCCGAGCCCACGAGACT
+
CCCCCFCCCCBBGGGGGGGGGGGHHHHGGHHGHHHHHHHHHHGGGHHGGGGGHHHHGHHHHHHHHHHHHGGEEGHHGGGGGGHHHHHHHHHHHHHHHHGHHHHHGGHHHGHHHHGGGGGHHHHHHHHHHHHHHHHFGDDGGGHGGCFADH
@M02034:409:000000000-BFKT7:1:2114:9761:21002 1:N:0:28
AAAGTCGAGGTGCCTAAAGTGGCAACCCAGACTGAGAAGCAGGTTGGTGGTGTAGAGCTTCCTGTAGCCGCATGGCGTTCGTACTTAAATATGGAACTAACCATTCCAATTTTCGCTGTCCTATACACATCTCCGAGCCCACGAGACTCC
+
BCBBAFBCCCCCGGGGGGGGGGGHHHHGGHGGHHHHHHHHHHHHHHGGGGEFHHHHHHHHHHHHHHGHHGGCFGHHGGGGGGHHHHFHHHFHHHHHHGGHHHHHHHGGHHHHHHGGGGGHHHHHFHFHHHHHHFGCGGGGHGGGGGGHHH
@M02034:409:000000000-BFKT7:1:2114:6397:21003 1:N:0:28
AAAGTCGAGGTGCCTAAAGTGGCAACCCAGATTGCTGCTCCTGTTGGTGGTGTAGAGCTTCCTGTAGCCGCATGGCGTTCGTACTTAAATATGGAACTAACCATTCCAATTTTCGCTGTCTCTTATACACATCTCCGAGCCCACGAGACT
+
BABCCFCCCCBCGGGGGGGGGGGHHHHGGHHHHHCHHHHHHHHHHHHGGGEFGGGFHHHHHHHHHHHHHGGGEGHGGGGGGGHHHHGGHHFHHHBFHHFGHHHHGHGHHHHHHEEGGGGHHHHHFFFHFGHHHHGGGGGGGFHGGCGGGH
@M02034:409:000000000-BFKT7:1:2114:15998:21007 1:N:0:28
AAAGTCGAGGTGCCTAAAGTGGCAACCCAGACTTATCCTCAGGTTGGTGGTGTAGAGCTTCCTGTAGCCGCATGGCGTTCGTACTTAAATATGGAACTAACCATTCCAATTTTCGCTGTCTCTTATACAATCTCCGAGCCCACGAGACTC
+
BBBBBFBBBBBBGGGGGGGGGFGHHHHGGHGGHHHHHHHHHHHGGGEECFBFGHHHHHFHFHFHHFHHHGCEEGHGGFGGGGHHFHHGBGHHHHFHGHEHBHGGGFGHEGHHHHGGGGGFHHHHHHFGGGGGGFGDGGCFFFGGGGGGFF
@M02034:409:000000000-BFKT7:1:2114:10613:21009 1:N:0:28
AAAGTCGAGGTGCCTAAAGTGGCAACCCAGACTCAGATGGGGGTTGGTGGTGTAGAGCTTCCTGTAGCCGCATGGCGTTCGTACTTAAATATGGAACTAACCATTCCAATTTTCGCTGTCTCTTATACACATCTCCGAGCCCACGAGACT
+
CCCCCFCCCCBBGGGGGGGGGGGHHHHGGHHGHF3FF5FG2EFEFGGGGGEFHHHHHHHHGHHHHHHHHGGFEGHHGEGGGGFHHHDGHHGHHFGFFHFHHHHHHHGHHHHHHHGGGGGHHHHHHHGHHHHHHHGFG?DGGGHGF->EFF
@M02034:409:000000000-BFKT7:1:2114:17388:21012 1:N:0:28
AAAGTCGAGGTGCCTAAAGTGGCAACCCAGACTCAGAATAATGTTGGTGGTGTAGAGCTTCCTGTAGCCGCATGGCGTTCGTACTTAAATATGGAACTAACCATTCCAATTTTCGCTGTCTCTTATACACATCTCCGAGCCCACGAGACT
+
CCCCCFBCBCBBGGGGGGGGFGGHHHHGGHHGHHHHGFGD5FHHHHGGGGFFHHHGHHHHHHHHHHHHHGGGGGHHGGGGGGHHHHHHHHFHHG3FGHGHHHHHHHHFFGHHHHGGGGGHHHHHGHGHFHHHHHHGGCGGGGHGGCGCGF
@M02034:409:000000000-BFKT7:1:2114:11652:21013 1:N:0:28
AAAGTCGAGGTGCCTAAAGTGGCAACCCAGACTTCGCCTCATGTTGGTGGTGTAGAGCTTCCTGTAGCCGCATGGCGTTCGTACTTAAATATGGAACTAACCATTCAATTTTCGCTGTCTCTTATACACATCTCCGAGCCCACGAGACTC
+
CCCCCFBCCCBAGGGGGGGGGGGHHHHGGGFFHHHGGGGGHHHHHHHFFDFFGGHHHHHHHGHHHHHHHGGGGGHHGGGGGGHHHHHHHHHHHG3GFGGHGHHGHHHHHHHHHGGGGGGHHHHHHHGHHHHHHGHGFGGGGHGGCCFGHG
@M02034:409:000000000-BFKT7:1:2114:25515:21017 1:N:0:28
AAAGTCGAGGTGCCTAAAGTGGCAACCCAGACTGAGAATAAGGTTGGTGGTGTAGAGCTTCCTGTAGCCGCATGGCGTTCGTACTTAAATATGGAACTA
+
BBBBBFABBBABGGGGGGGGGGGHHHHGGHHGHH33A5BGFDFBFGFACEGFG3G5GFDC5FDEE5DBDEF?EGF1>EEFGE2FFGHEF4GFHF33@BG
@M02034:409:000000000-BFKT7:1:2114:14865:21018 1:N:0:28
AAAGTCGAGGTGCCTAAAGTGGCAACCCAGACTGGGCATACGGTTGGTGGTGTAGAGCTTCCTGTAGCCGCATGGCGTTCGTACTTAAATATGGAACTAACCATTCCAATTTTCGCTGTCTCTTATACACATCTCCGAGCCCACGAGACT
+
BBBBBFBBDBAAGGGGGFGGGGGHHHHGGGHGHHCHHHHHHHGHGGGGGGEFGFGEHHHHHHHHHGHFHGGGFGHHGGGGGGHEGFHHHHHGHHDGHHHHGHGHFHHHGHHHHHFGGGGHHFHHHHHHHHFHHHHBDGGGCGHGGGGGGH
@M02034:409:000000000-BFKT7:1:2114:25890:21018 1:N:0:28
AAAGTCGAGGTGCCTAAAGTGGCAACCCAGACTAAGCCGACGGTTGGTGGTGTAGAGCTTCCTGTAGCCGCATGGCGTTCGTACTTAAATATGGAACTAACCATTCCAATTTTCGCT
+
CCDCCFCCCCCCGGGGGGGGGGGHHHHGGGHGH3FGB32E?EEECF?AFAFF13F5@@FG@GGEFEGF3EG@EGF1/?EFDE2F?GH3?FGDEG3?EGHH3?3BF4F4?DFFF?@AF
@M02034:409:000000000-BFKT7:1:2114:24138:21024 1:N:0:28
AAAGTCGAGGTGCCTAAAGTGGCAACCCAGACTCCGACTGCTGTTGGTGGTGTAGAGCTTCCTGTAGCCGCATGGCGTTCGTACTTAAATATGGAACTAACCATTCCAATTTTCGCTGTCTCTTATACACATCTCCGAGCCCACGAGACT
+
CCCCCFCCCCBBGGGGGGGGGGGHHHHGGHGGHHHFGGGGGHHHHHHGGGGGHHHHHHHHHHHHHHHGHGGGGGHHGGGGGGFHHHFGHGFHHGGHGHHHHHGHHHGHGHHHHHGGGGGGHHHHHHHHGHHHHHHHG/BFGEHGGGG/<G
@M02034:409:000000000-BFKT7:1:2114:16428:21026 1:N:0:28
AAAGTCGAGGTGCCTAAAGTGGCAACCCAGACTATGGGGGGGGTTGGTGGTGTAGAGCTTCCTGTAGCCGCATGGCGTTCGTACTTAAATATGGAACTAACCATTCCAATTTTCGCTGTCTCTTATACACATCTCCGAGCCCACGAGACT
+
CCCCCFCCCBABGGGGGGGGGGGHHHGGGHHGHHHHHHGGGGFBDFFDFFAEEFFFFFFFFFFFFFFFFFFFFFFFFFFFFFFFFFFFFFFFFFFFFFFFFFFFFFFFFFFFFFFFFFFFFFFFFFFFFFFFFFFFFFFFFFFFFFFFFF
@M02034:409:000000000-BFKT7:1:2114:19020:21026 1:N:0:28
AAAGTCGAGGTGCCTAAAGTGGCAACCCAGACTAATAATCATGTTGGTGGTGTAGAGCTTCCTGTAGCCGCATGGCGTTCGTACTTAAATATGGAACTAACCATTCCAATTTTCGCTGCTCTTATACACATCTCCGAGCCCACGAGACTC
+
BCCCAFBCCCACGGGGGGGGGGGHHHHGGHHGHHHHHHHHHHHHHHGEFGEGHHHHHHHHHHHHGHHGHGGGGGHHGGGGGGHHHHHHHHHHHHHHHHGHHHHHHHHGGHHHHHGFGGGHHHHHHGFHGHHFHHHGGGGGGHGGGCFGHH
@M02034:409:000000000-BFKT7:1:2114:17888:21028 1:N:0:28
AAAGTCGAGGTGCCTAAAGTGGCAACCCAGACTAGGCCTGATGTTGGTGGTGTAGAGCTTCCTGTAGCCGCATGGCGTTCGTACTTAAATATGGAACTAACCATTCCAATTTTCGCTGTCTCTTATACACATCTCCGAGCCCACGAGACT
+
BBBBBFBBBBBBGGGGEGGGGGGHHHHGGHHGHHHHHHHGGGHGHHHEFGFFHHHGHHHHHHHHHHHHHGGGGGHGGGGGGGHHHHHHHHHHHHHHHHHHHHHHHHGHHHHHHHGGGGGGFHHHHHGHFHFHHHHHGCGFGGHGFGGAGH
@M02034:409:000000000-BFKT7:1:2114:20146:21029 1:N:0:28
AAAGTCGGGGTGCCTAAAGTGGCAACCCAGACTCAGAATCATGTTGGTGGTGTAGAGCTTCCTGTAGCCGCATGGCGTTCGTACTTAAATATGGAACTAACCATTCCAATTTTCGCTGTCTCTTATACACATCTCCGAGCCCACGAGACT
+
BBCCCFC@BCBCGGGGGGGGGGGHHHHGGHHGHHHHHHHHHHHHHHHGGGBFHHHHHHHHHHHHHHHHHGGGGGHHGGGGGGHHHHHHHHGHHGHHHHHHHHHHHHGHHHHHHHGGGGGGHHHHGHHHGHGHHHGHGGGGGGHGGGGGGH
@M02034:409:000000000-BFKT7:1:2114:4894:21029 1:N:0:28
AAAGTCGAGGTGCCTAAAGTGGCAACCCAGACTACTCATGGTGTAGAGCTTCCTGTAGCCGCATGGCGTTCGTACTTAAATATGGAACTAACCATTCCAATTTTCGCTGTCTCTTATACACATCTCCGAGCCCACGAGACTCCTGAGCAT
+
AABBAFBABBAAGGGGGGGGGGGGHHHGGHHGHHHHGHHHHGHHHHGGFHHHHHHHGHHHEEAEGHHGGGGFECCFGGFHHHHHH3FGGGHHHHGHGHHBGHHHGFEGEEGHHHHHHHHEHHHHGGFE?DGGGHFCBBEGHBGHHHEFHB
@M02034:409:000000000-BFKT7:1:2114:23571:21030 1:N:0:28
AAAGTCGAGGTGCCTAAAGTGGCAACCCAGACTAATATGAATGTTGGTGGTGTAGAGCTTCCTGTAGCCGCATGGCGTTCGTACTTAAATATGGAACTAACCATTCCAATTTTCGCTGTCTCTTATACACATCTCCGAGCCCACGAGACT
+
AAA3>DAAB@ABGEGFFDGBGGGHHHHGGHGGHHGGHGFHGHHHHGHFGGEFHHFGBHFHFHHHHHHGHGGGGGHGGGGGGE2GHHF3GHHHHGGHFHGFHHFBBGHFBFBFDGGGEEGHGHHFFFDGBGHGFGFG?/>DGFHCC@@DDD
@M02034:409:000000000-BFKT7:1:2114:14332:21032 1:N:0:28
AAAGTCGAGGTGCCTAAAGTGGCAACCCAGACTAGGCCTGATGTTGGTGGTGTAGAGCTTCCTGTAGCCGCATGGCGTTCGTACTTAAATATGGAACTAACCATTCCAATTTTCGCTGTCTCTTATACACATCTCCGAGCCCACGAGACT
+
CCCCCFCBCCCCGGGGGGGGGGGGHHHGGHHGHGHHHHHGHHHHHHFFGGEFGHHHHHHHHHHHHHHHHGGGGGHHGGGGGGGHHHHHHHHHHHGHHHHHHHHHHHGHHHHHHHGGGGGGGFHHHHHHHHHHGGFFGGGGGGHGFACDDF
@M02034:409:000000000-BFKT7:1:2114:26104:21034 1:N:0:28
AAAGTCGAGGTGCCTAAAGTGGCAACCCAGACTACGGCGGGGGTT
+
CBCCCFCCCBBBGGGGGGGGGGGHHHHGGHHGHGHGGGGGE/>/>
@M02034:409:000000000-BFKT7:1:2114:18138:21036 1:N:0:28
AAAGTCGAGGTGCCTAAAGTGGCAACCCAGACTAAGGAGGGTGTTGGTGGTGTAGAGCTTCCTGTAGCCGCATGGCGTTCGTACTTAAATATGGAACTAACCATTCCAATTTTCGCTGTCTCTTATACACATCTCCGAGCCCACGAGACT
+
BCCBAFABCCBCGGGGGGGFGGGHHHHGGHHGHHHHHHHGGGGGGHHFFGEFHHHHHHHHHHHHGHHHHFFGGGHHGGGGGFHHHHHHHHHHHHGHHHGHHHGHHGGHHHHHHHGGGGGHHGHHHHHHHHHHHGHFDCGCGGGGGCGGFG
@M02034:409:000000000-BFKT7:1:2114:26233:21038 1:N:0:28
AAAGTCGAGGTGCCTAAAGTGGCAACCCAGACTATTCAGGGTGTTGGTGGTGTAGAGCTTCCTGTAGCCGCATGGCGTTCGTACTTAAATATGGAACTAACCATCCAATTTTCGCTGTCTCTTATACACATCTCCGAGCCCACGAGAC
+
A3AABFAADBABGGGGGGGGGGGHHHGGGGHGHFHFB5GBFGFGGHEFGGEFGFHGHHGHHCHGFHHHHDE@EFHAEGGEGEGHHH43FGGHBHBGHHHGHGHHBGB3FFGHFC/</?BEFFF1FDFFHGFFBBGECCDGGEGGCCCG
@M02034:409:000000000-BFKT7:1:2114:18210:21039 1:N:0:28
AAAGTCGAGGTGCCTAAAGTGGCAACCCAGACTAATAATAATGTTGGTGGTGTAGAGC
+
CDCCCFCCDDBCGGGGGGGGGGGHHHHGGH22BAGG5BG55DGHBGA2AAEEA3G5A5
@M02034:409:000000000-BFKT7:1:2114:23129:21039 1:N:0:28
AAAGTCGAGGTGCCTAAAGGGGCAACCCAGACTTCGCAGTCTGTTGGTGG
+
>1>A>BA1D111AABFGF1AA0AECG00FEFG1FFGGGGAFFFF2F/EF?
@M02034:409:000000000-BFKT7:1:2114:24151:21042 1:N:0:28
AAAGTCGAGGTGCCTAAAGTGGCAACCCAGACTCCGACTGCTGTTGGTGGTGTAGAGCTTCCTGTAGCCGCATGGCGTTCGTACTTAAATATGGATCTAACCATTCCAATTTTCGCTGTCTCTTATACACATCTCCG
+
BBBABFABBAA4GGGFGDDFGGGHHHGGGEFDFHHA2AE23GHFFF2E11EAGGG5FBB35BFBGFF53EE?EGF1EEGGEECFGHHH3@F@@G33BFEF?03B?BGB4FFHGBEEEGDEGHDFDF3BB?DCCGFBA
@M02034:409:000000000-BFKT7:1:2114:26251:21043 1:N:0:28
AAAGTCGAGGTGCCTAAAGTGGCAACCCAGACTATTCAGGGTGTTGGTGGTGTAGAGCTTCCTGTAGCCGCATGGCGTTCGTACTTAAATATGGAACTAACCATCCAATTTTCGCTGTCTCTTATACACATCTCCGAGACCACGAGACT
+
AAAAAFAABBAAFGGGGGGGGGFHGHHECGHFHFGFHCGGHFFAAEGEGCEFA3D5D5BF5GGHFBF5BBE@EEG1EE@?E?2F1@433BFFDB33FGHB303BGBE34FEGFE//??F4DFH3FBBFG2BFGBDEDD/?<@/<CGA??
@M02034:409:000000000-BFKT7:1:2114:26120:21046 1:N:0:28
AAAGTCGAGGTGCCTAAAGTGGCAACCCAGACTACGG
+
CCCCCFCBCCBCGGGGGGGGGGGHHHHGGHHGH332B
@M02034:409:000000000-BFKT7:1:2114:16929:21047 1:N:0:28
AAAGTCGAGGTGCCTAAAGTGGCAACCCAGACTGAGTGTCGGGTTGGTGGTGTAGAGCTTCCTGTAGCCGCATGGCGTTCGTACTTAAATATGGAACTAACCATTCCAATTTTCGCTGTCTCTTATACACATCTCCGAGCCCACGAGACT
+
AAABAFAABBAAGGGGFG4BFFGHHGFEFHGGHHHHGGGFGGCCFGGGFFAFGHHGHHHEHHGDFGHHGEEGEGHHGEEEGEHHHHGFHHFFGHGHFEGFHFHGHHBGHHHHHFGCGGDFBBGBFGBF3FFG2@>@D/@/AFCFGCC/AG
@M02034:409:000000000-BFKT7:1:2114:25244:21049 1:N:0:28
AAAGTCGAGGTGCCTAAAGTGGCAACCCAGACTACGACTGCGGTTGGTGGTGTAGAGCTTCCTGTAGCCGCATGGCGTTCGTACTTAAATATGGAACTAACCATTCCAATTTTCGCTGTCTCTTATACACATCTCCGAGCCCACGAGACT
+
11>>AF?ADD>AEGFGGGGGFAF0AGFFGHFGHHCF?EAAFFGGECEEECBBGHHABDGHHFHFFGFGHGGGGEHHGEGEGAGHGHHEBGBEFG11EC1FHGHHHHHFEGGHHGEGF?C1GGFHDG2G2GH1GGHGG/<ACFHGGCG.<F
@M02034:409:000000000-BFKT7:1:2114:23132:21057 1:N:0:28
AAAGTCGAGGTGCCTAAAGTGGCAACCCAGACTTCGCAGTCTGTTGGTGGTGTAGAGCTTCCTGTAGCCGCATGGCGTTCGTACTTAAATATGGAGCTAACCATTCCAATTTTCGCTGTCTCTTATACACATCTCCGAGCCCACGAGACT
+
CCCCCFCCCCCBGGGFGGGGGGGHHHHGGHHGHHHGGGGGHGHHHHHGGGEFHHHHHHHHHHHHHHGHHGGGGGHHGGGGGGFHHHG3GHGHHHHGFGGHHHHHHHGHHHHGHHGGGGGHHHHHHHDGHGFHBFFGDCDGGGHGG?CEGH
@M02034:409:000000000-BFKT7:1:2114:4122:21062 1:N:0:28
AAAGTCGAGGTGCCTAAAGTGGCAACCCAGACTCCTCCTCGTGTTGGTGGTGTAGAGCTTCCTGTAGCCGCATGGCGTTCGTACTTAAATATGGAACTAACCATTCCAATTTTCGCTGTCTCTTATACACATCTCCGAGCCCACGAGACT
+
BBBAAFBABBBBFGGFCGGGGGGGHHHEDHHGHHHHHHHHGHHFHHHEFEEFHHHGFHHHHHHHHGHGHGGGEGHHGGGEGGHHHHDGHGGFHH3FGGDFGGHFHGFB4FGHHFEFGDGFHGGHHHFF?FGHHHHFD//>@FHG?/@/?G
@M02034:409:000000000-BFKT7:1:2114:9270:21067 1:N:0:28
AAAGTCGAGGTGCCTAAAGTGGCAACCCAGACTGGTGGTGGGGTTGGTGGTGTAGAGCTTCCTGTAGCCGCATGGCGTTCGTACTTAAATATGGAACTAACCATTCCAATTTTCGCTGTCTCTTATACACATCTCC
+
AABAABAADB?AFFFB44BBFFCFHHG2A2FFHBEGGE2BE?EEGGGGGGA1A3F5GHGHEHFHHG@5FECEGGGFGGGGGG11FB433BFGGF33BGFFF0?BGFHDGDGHGD@EGCCGHGG?1?22><GGHH1G
@M02034:409:000000000-BFKT7:1:2114:9530:21069 1:N:0:28
AAAGTCGAGGTGCCTAAAGTGGCAACCCAGACTGGGAGGGATGTTGGTGGTGTAGAGCTTCCTGTAGCCGCATGGCGTTCGTACTTAAATATGGAACTAACCATTCCAATTTTCGCTGTCTCTTATACACATCTCCGAGCCCACGAGACT
+
CBCCBFBBCBBCGGGGGGGGFGGHHGHGGHHGHHHHGGGGGHGHGHHGGGEFHHHHHHHHHHHHHGHHHGGGGGHHGGGGGGHHHHHHHHHHHHHGFHHGHHHHHHGHHGHHHGGGGGGFHHHHHHHHHHHHGGHGGCFGGGHGGGGGGG
@M02034:409:000000000-BFKT7:1:2114:9283:21083 1:N:0:28
AAAGTCGAGGTGCCTAAAGTGGCAACCCAGACTGGTGGTGGGGTTGGTGGTGTAGAGCTTCCTGTAGCCGCATGGCGTTCGTACTTAAATATGGAACTAACCATTCCAATTTTCGCTGTCTCTTATACACATCTCCGAGCCCACGAGACT
+
CCCCCFCCCCABGGGGGGGGGGGHHHHGGHHGHFEHHGEFGGGGGGCEF?EFAEGFGDFG5FGGHFFHGEGEFGHFGEEFGFFGHHHGHHHHHH3?FEGHBH3GD?G?FGDHFE<DEDDGFHHGGF2@GFFGHHHF/>/DGEEEF-CDGH
@M02034:409:000000000-BFKT7:1:2114:11468:21094 1:N:0:28
GCTCTTAAAGAGGAGAAAGGTCATGCCTAATAATAAGGCTTCTAACTTTACTCAGTTCGTTCTCGTCGACAATGGCGGAACTGGCGACGTGACTGTCGCCCCAAGCAACCTGTCTCTTCTACACATCTCCGAGCCCACGAGACGCTCCGC
+
ABBBBDF5BFFFGFGGGGGFGGFHHHGF5GFHHHFGGHFHGGHHBFFFFG5FG5AFABABEF1DFGGG?EE?DGGBE00/EFGEEE>>E>EFFDGGHGAEA/E<?/B2?BBFB2F3?332>22<F@222@??CCCFC/-<?A.C-D.<.<
@M02034:409:000000000-BFKT7:1:2114:16549:21111 1:N:0:28
AAAGTCGAGGTGCCTAAAGTGGCAACCCAGACTAAGAAGGGGGTTGGTGGTGTAGAGCTTCCTGTAGCCGCATGGCGTTCGTACTTAAATATGGAACTAACCATTCCAATTTTCGCTGTCTCTTATACACATCTCCGAGCCCACGAGACT
+
BBBBBFBBBBBAGGGGFGGGGGGGHHHGGHGGHHHHHHHHGGGGGGGEFGEFHHHGHHHHHHHHHGHHHGGGGGHHGGGGGGHHHHHFGHGHHHGHGHHHGHHHHHFHGHHHHHGGGG?GHHHHHHBGFHHHHHHHD@@FGGHGGG?EDB
@M02034:409:000000000-BFKT7:1:2114:19705:21115 1:N:0:28
AAAGTCGAGGTGCCTAAAGTGGCAACCCAGACTGGGAGTACGGTTGGTGGTGTAGAGCTTCCTGTAGCCGCATGGCGTTCGTACTTAAATATGGAACTAACCATTCCAATTTTCGCTGTCTCTTATACACATCTCCGAGCCCACGAG
+
A@BAADABB?AAGFG5CGGFGGGHHHHGGHHGHHHGAFEHFGGHGFGFEEEFGFFHH5GHGGGHGGHGFGGEFGHEEGCFGGHGHHFHGHBHEFBGHBFHGEFGHFGHGGHHHHGCGGGGGGFHGHBGDCGFFHDFD@CGCFHFC/<
@M02034:409:000000000-BFKT7:1:2114:14939:21116 1:N:0:28
AAAGTCGAGGTGCCTAAAGTGGCAACCCAGACTGTTTTTGGTTGTGAGCTTCCTGTAGCCGCATGGCGTTCGTACTTAAATATGGAACTAACCATTCCAATTTTCGCTGTCTCTTATACACATCTCCGAGCCCACGAGACTCCTGAGCAT
+
CCCCCFCCCCCCGGGGGGGGGGGHHHHGGHHGHHHHHHGGGHHGGGHHHHHHHHHHHHHHGGEFGHHGGGGGGHHHHHHFHHHHHGHHHHHHHHHHHHHHHHHHHGGGGGHHHHHHHHHHHHHHHHHGGGGGGHGGGGFGHHHHHGHHHG
@M02034:409:000000000-BFKT7:1:2114:11331:21120 1:N:0:28
AAAGTCGAGGTGCCTAAAGTGGCAACCCAGACTATGAATAAGGTTGGTGGTGTAGAGCTTCCTGTAGCCGCATGGCGTTCGTACTTAAATATGGAACTAACCATTCCAATTTTCGCTGTCTCTTATACACATCTCCGAGCCCACGAGACT
+
CBCCCFCCCCCBGGGGGGGGGGGHHHHGGHHGHHHHHHHHHHHHHHGGGGGGHHHHHHHHHHHHHHGGHGGGGGHHGGGGGGHHHHFHHHHHHHFFHHHHHHHHHHGHHHHHHHGGGGGGHHHHHHHHHHFHHHHHGDGGCFHGGGGDGG
@M02034:409:000000000-BFKT7:1:2114:19204:21132 1:N:0:28
AAAGTCGAGGTGCCTAAAGTGGCAACCCAGACTCAGAGTAAGGTTGGTGGTGTAGAGCTTCCTGTAGCCGCATGGCGTTCGTACTTAAATATGGAACTAACCATTCCAATTTTCGCTGTCTCTTATACACATCTCCGAGCCCACGAG
+
AABAAFBBBDABGGGGGGGBGGGHHHHGGGGGHF3GFFG5EGGHHHG2FEEFGBGEGF3B5GHH5DFDGEEEEEF1EBEFG>BAGHGGFHDFGHB3FCHHFAGGHHFFDG?FGD@EE/E3EEFDGFGDGG??FGHB</BD//GG//<
@M02034:409:000000000-BFKT7:1:2114:20629:21138 1:N:0:28
AAAGTCGAGGTGCCTAAAGTGGCAACCCAGACTGATGCTACTGTTGGTGGTGTAGAGCTTCCTGTAGCCGCATGGCGTTCGTTCTTAAATA
+
BBBBBFBBBBBBGGGGGGGGGGGHHHHGGHHDHH3FH5GHHGHHFGA222BAA3D5A53A5BABF555AAE0FEA10?>?113B1@G4BBF
@M02034:409:000000000-BFKT7:1:2114:13049:21140 1:N:0:28
AAAGTCGAGGTGCCTAAAGTGGCAACCCAGACTGGGCCGCAGGTTGGTGGTGTAGAGCTTCCTGTAGCCGCATGGCGTTCGTACTTAAATATGGAACTAACCATTCTAATTTTCGCTGTCTCTTATACACATCTCCGAGCTCAC
+
A?AAAFAB@>A4GEGFAB4BFGAGGHFGGHGGHFGA2EEGEG01A2EAA11FCDH5GA3FDGHHHGHFFEC@FGHFEEEGGGHHHH43EGEGG3B3?F3FFG3BF4B4BDE?B?@A?DGBBDGBDG2@>1@1FG1<A/AC/<1<
@M02034:409:000000000-BFKT7:1:2114:4474:21140 1:N:0:28
AAAGTCGAGGTGCCTAAAGTGGCAACCCAGACTTCTCATATGGTTGGTGGTGTAGAGCTTCCTGTAGCCGCATGGCGTTCGTACTTAAATATGGAACTAACCATTCCAATTTTCGCT
+
AAAABFABDBABGGGFFFGGGGGFFHHGGGGGHHGFHGGGFF5DGAABF2AFH3DDGD3FHEHFHHFFHGCA1EGFGAEFE12BEGG3FFDGHBB3B33F313B3F??BGDGD4//E
@M02034:409:000000000-BFKT7:1:2114:13029:21144 1:N:0:28
AAAGTCGAGGTGCCTAAAGTGGCAACCCAGACTGGGCCGCAGGTTGGTGGTGTAGAGCTTCCTGTAGCCGCATGGCGTTCGTACTTAAATATGGAACTAACCATTCCAATTTTCGCTGTCTCTTATACACATCTCCGAGCCCACGAGACT
+
CCCCCFCCCCCCGGGGGGGGGGGHHHHGGHHGHHHHAEE22EEHHHGEFGEFHHHHHGHHHHHHHHFHHGGGGGHHGFGGGGHHHHGHHHHHHHDGHHFHHHHHHHHHHHHHHDDGGGFFFHHHHHGGHHHHHHHFGGGGGGEGGGGGGB
@M02034:409:000000000-BFKT7:1:2114:11243:21150 1:N:0:28
AAAGTCGAGGTGCCTAAAGTGGCAACCCAGACTAGTACGAGTGTTGGTGGTGTAGAGCTTCCTGTAGCCGCATGGCGTTCGTACTTAAATATGGAACTAACCATTCCAATTTTCGCTGTCTCTTATACACATCTCC
+
AA?AAFAADD>AAFF1BDGFGGCFHHGGGHHGGHCHHBEGEE/1DEAEFGGFGGH2BFGFAFGHGBE2BEE@EAG0@/@FEGBAGHBDFGFGBF11@EEGFABFFDH22BGGGGE?E/?FGFGGHHFFBF1GFBBF
@M02034:409:000000000-BFKT7:1:2114:6896:21153 1:N:0:28
AAAGTCGAGGTGCCTAAAGTGGCAACCCAGACTAATAATAGTGTTGGTGGTGTAGAGCTTCCTGTAGCCGCATGGCGTTCGTACTTAAATATGGAACTAACCATTCCAATTTTCGCTGTCTCTTATACACATCTCCGAGCCCACGAGACT
+
CCDDDFCCDDCCGGGGGGGGGGGHHHHGGHEFHFDBGHHHHHHHHHHEEDGEF3G5A5FGBGGHFDFFFEEAEEA1EEEEEGBEFGH33FHHFF3BFEFH3?3B??GDGGFHF4>/?E/?4?FEFEFGHCGFHFG2D?DC/=CFGFCG/F
@M02034:409:000000000-BFKT7:1:2114:22034:21158 1:N:0:28
AAAGTCGAGGTGCCTAAAGTGGCAACCCAGACTCCGGGGGGTGTTGGTGGTGTAGAGCTTCCTGTAGCCGCATGGCGTTCGTACTTAAATATGGAACTAACCATTCCAATTTTCGCTGTCTCTTATACACATCTCCGAGCCCACGAGACT
+
CBCCCFBBCCCCGGGGGGGGGGGHHHHGGHHGHHFEFGGGGCGFGCHDFGGFFDHFHFGHHHHHGFHGGGGFGGHFGDGEDDGHHHFGHHFGGFBCGHGGFABF;CFFBCBFGBBGFGFGFGFGGGFGFGGGFFFFFAFF;A?EDFFDFF
@M02034:409:000000000-BFKT7:1:2114:11231:21167 1:N:0:28
AAAGTCGAGGTGCCTAAAGTGGCAACCCAGACTAGTACGAGTGTTGGTGGTGTAGAGCTTCCTGTAGCCGCATGGCGTTCGTACTTAAATATGGAACTAACCATTCCAATTTTCGCTGTCTCTTATACACATCTCCGAGCCCACGAGACT
+
CBCCCFCABAAAGGGGGGGGGGGHHHGGGHHGHGHHHHGGGGHHHHHFGGEFGHHHHHHHHHHHHHHHHGGGGGHHGGGGGGEHHHHHHHHHHHHHFHHHHHHHHHHHHHHHHHFGGGGFHGHHHHGHHGHHHHGHGCCDGGHGGCGGGH
@M02034:409:000000000-BFKT7:1:2114:22348:21173 1:N:0:28
AAAGTCGAGGTGCCTAAAGTGGCAACCCAGACTGCGTCGACGGTTGGTGGTGTAGAGCTTCCTGTAGCCGCATGGCGTTCGTACTTAAATATGGAACTAACCATTCCAATTTTCGCTGTCTCTTATACACATCTCCGAGCCCACGAGACT
+
BBABBFBBBBAAGGGGFGGGGGGHHGHGGHHGHHHGGGGGGGGGGGGEGGEFHFHGHHHGHHHHGHHHHGGGGGHGGEGGGEGHHHHGHHGHHGGHGHGFHGHFHHHHGHHHHHGGGGGHHFHHHHHGFHGGHHGFDDGGGGHGGDGGGG
@M02034:409:000000000-BFKT7:1:2114:25385:21175 1:N:0:28
AAAGTCGAGGTGCCTAAAGTGGCAACCCAGACTCAGAAGGCGGTTGGTGGTGTAGAGCTTCCTGTAGCCGCATGGCGTTCGTACTTAAATATGGAACTAACCATTCCAATTTTCGCTGTCTCTTATACACATCTCCGAGCCCACG
+
AABBBFBABBABGGGGFGGGGGGHHHGGGHGGHHHHGHHHHGGGGGGEFGEFHHFDGHHHHHHHGHHHHGCEEGHHGGGGGFHHHHGHHFHHHHHEFHHHHHHGHHFFHGHHHFGGGGFHHGHHHHFGBFGHHHFHF@FFGAAF?
@M02034:409:000000000-BFKT7:1:2114:11858:21176 1:N:0:28
AAAGTCGAGGGTGCCTAAAGTGGCAACCCAGACTCAGAAGCATGTTGGTGGTGTAGAGCTTCCTGTAGCCGCATG
+
AAAAAFAADD11FE1FGGD13F10GEGHGGAAFGAABFCHF11AGFHFEF/AFF1FBGBGHHGFE1AFGEAE//E
@M02034:409:000000000-BFKT7:1:2114:22041:21176 1:N:0:28
AAAGTCGAGGTGCCTAAAGTGGCAACCCAGACTGTTAAGGGTGTACGGCTTCCTGTAGCCGCATGGCGTTCGTACTTAAATATGGAACTAACCATTCCAATTTTCGCTGTCTCTTATACACATCTCCGAGCCCACGAGACTCCTGAGCAT
+
CCCCCFCCCBABGGGGGGGGGGGHHHHGGHHGHHHHHHHHHHGGHHHGGGGHHHHHHHGGGGGGGHHGGGGGGFHGHHFFHGHHHFHHHHHHHHHHHHHHHHHHHGGGGGHHHHHHHHHEHHHHHHHGCDGGGHGDDGFDHEHHHHFHHH
@M02034:409:000000000-BFKT7:1:2114:6624:21184 1:N:0:28
AAAGTCGAGGTGCCTAAAGTGGCAACCCAGACTAAGGC
+
A111A31A>D1ABCGGGGGGG1F0FGH0AA0AGFHB0A
@M02034:409:000000000-BFKT7:1:2114:24687:21188 1:N:0:28
AAAGTCGAGGTGCCTAAAGTGGCAACCCAGACTGGTGATTCGGTTGGTGGTGTAGAGCTTCCTGTAGCCGCATGGCGTTCGTACTTAAATATGGAACTAACCATTCCAATTTTCGCTGTCTCTTATACACATCTCCGAGCCCACGAGACT
+
A1AA1DAADAAAGGGG1GGGGGGFHGHGFHHGHHCGFHHHHGHEEEEGGGECFGGBGFFHHHFHHHHHDFGCEGFHGGGGCGHHHHFGGG@GFHBGHHFBEGFHDGF22FGHHHGAEEFHBDFGGHBF2FGHHFHHGCGCCFHGCCGAEH
@M02034:409:000000000-BFKT7:1:2114:4360:21190 1:N:0:28
AAAGTCGAGGTGCCTAAAGTGGCAACCCAGACTAATAATAAGGTTGGTGGTGCAGTGC
+
BABBBDABBDAAGGGGBFFGGFGHHHHGEH2FGGBD55BF553D3F2A22B133B535
@M02034:409:000000000-BFKT7:1:2114:16038:21190 1:N:0:28
AAAGTCGAGGTGCCTAAAGTGGCAACCCAGACTGGGGTGGGGGTTGGTGGTGTAGAGCTTCCTGTAGCCGCATGGCGTTCGTACTTAAATATGGAACTAACCATTCCAATTTTCGCTGTCTCTTATACACATCTCCGAGCCCACGAGACT
+
BABABFBBBBBBGGGG4GGGGGGHHGHGGHHGHHHHGBEEGGGGGGGEFGEFGHHGHGHHHHHHHHHHHGGGGGHHGGGGGGFHHHGHHHHHHGGFHHHHHGGHGHHHHHHHHHGGGGGFHHHHHFGHFHEHHHFFD?GGCEEFGGGGGH
@M02034:409:000000000-BFKT7:1:2114:22349:21191 1:N:0:28
AAAGTCGAGGTGCCTAAAGTGGCAACCCAGACTGCGTCGACGGTTGGTGGTGTAGAGCTTCCTGTAGCCGGATGGCGTTCGTACTTAAATATGGAACTAACCATTCCAATTTTCGCTGTCTCTTATACACATCTCCGAGCCCACGAGACT
+
AAB3ADAADBAAFGFGGGFAAF2FFEADFHAFHFHFEEEEEECAFCGEGG?FEFFGH5G35BBBE5GBDE/>BEF1/?EFDEBA/B433B4FBFGFF?GGFBFGHBD2FGGHHH@/?CC<2@GHGG2>@CDCCGFHGC@D-CGG?--<A<
@M02034:409:000000000-BFKT7:1:2114:27431:21196 1:N:0:28
AAAGTCGAGGTGCCTAAAGTGGCAACCCAGACTAGTAAGACGGTTGG
+
BCCCCF?ADBCCFGGGGGGGGGGHHHHGGGDFHB3A5BG5A2AE2E?
@M02034:409:000000000-BFKT7:1:2114:11852:21198 1:N:0:28
AAAGTCGAGGGTGCCTAAAGTGGCAACCCAGACTCAGAAGCATGTTGGTGGTGTAGAGCTTCCTGTAGCCGCATGGCGTTCGTACTTAAATATGGAACTAACCATTCCAATTTTCGCTGTCTCTTATACACATCTCCGA
+
3>>AAF?AA@DAFFFGGGBGGGFFHFHFEFAGAG3FGBGFFFGBBBFEE1EEEAFG5DHGHHGHHD5D5GFC@EEFFEEEFEFHHAG4BEGFF4F3FHE3FEF3??GFE4FDGHHCD/?<FGHHHBGDG2FF1G?D?/@
@M02034:409:000000000-BFKT7:1:2114:16064:21205 1:N:0:28
AAAGTCGAGGTGCCTAAAGTGGCAACCCAGACTCGGGGTGAGGTTGGTGGTGTAGAGCTTCCTGTAGCCGCATGGCGTTCGTACTTAAATATGGAACTAACCATTCCAATTTTCGCTGTCTCTTATACACATCTCCGAGCCCACGAGACT
+
CBCCCFCCCCACGGGGGGGGGGGHHHHGGHHGHHGGGGEEHHHFGHGGFGEFGHHHGHHHHHHHHHHHHGGGGGHHGGGGGEFHHHHFHHHHHHFHHHHHHHHHHHGHGHHHHHGGGGGGHHHHHHHHGHHHHHFGGGGGGGHGGGGGGH
@M02034:409:000000000-BFKT7:1:2114:17361:21207 1:N:0:28
AAAGTCGAGGTGCCTAAAGTGGCAACCCAGACTGGGGTGGGGGTTGGTGGTGTAGAGCTTCCTGTAGCCGCATGGCGTTCGTACTTAAATATGGAACTAACCATTCCAATTTTCGCTGTCTCTTATACACATCTCCGAGCCCACGAGAC
+
CCCCCFCCCCABGGGGGGGGFGGHHHHGGGHGHFGAA2A2AEFGFGGGGGGFHHHHHHGHHHHHHHHHHGGGGGHHGGGGGGHHHHEGHHGHHHHHGFGHHHHHHHFHHGHHHGFGGGGGHGHHHHGHHHHHHHHGGGCGGGHGGGGCF
@M02034:409:000000000-BFKT7:1:2114:14001:21217 1:N:0:28
AAAGTCGAGGTGCCTAAAGTGGCAACCCAGACTAAGACGCATGTTGGTGGTGTAGAGCTTCCTGTAGCCGCATGGCGTTCGTACTTAAATATGGAACTAACCATTCCAATTTTCGCTGTCTCTTATACACATCTCCGAGCCCACGAGACT
+
ABCCADABCCBCGGGGGGGGGGGHHHHGGHHGHHHHHHGGCEFHHHGGGGGFBFHFGFFHBGGHHHHHGGGFEFHGEEGGGGFGGHFBFHHHHGGHHHHGFCDGFGFFGHHHHHGGGGGHHHHHFHHHHHHHHHHHG/@GGGHGGCCGGF
@M02034:409:000000000-BFKT7:1:2114:24159:21222 1:N:0:28
AAAGTCGAGGTGCCTAAAGTGGCAACCCAGACTTTGTCTGGGGTTGGTGGTGTAGAGCTTCCTGTAGCCGCATGGCGTTCGTACTTAAATATGGAACTAACCATTCCAATTTTCGCTGTCTCTTATACACATCTCCGAGCCCACGAGACT
+
BA33AFAAADABGGGGGGGGGGG4CFEEFGFFHHHHHHHGHHGGEF?EFDEFGHHGFHHHHGHFGHHFHGCEGFHHGEGGGEFGEGFGHFFDGHDHHHGHHGFGFHHHHGHHHHEGGF/F3FDDFHFBFGFFGFFGF//B@/FFC?CG/F
@M02034:409:000000000-BFKT7:1:2114:26609:21222 1:N:0:28
AAAGTCGAGGTGCCTAAAGTGGCAACCCAGACTCCTCATGCTGTTGGGGGTGCAGAACTTGCTGTAGC
+
ABAABFBBBBBBGGGGGGGGGGGHHHHGGHHGHC3F23FG5F553B22A0AA13D532A55@55B555
@M02034:409:000000000-BFKT7:1:2114:12799:21226 1:N:0:28
AAAGTCGAGGTGCCTAAAGTGGCAACCCAGACTTTTGCTCTTGTTGGTGGTGTAGAGCTTCCTGTAGCCGCATGGCGTTCGTACTTAAATATGGAACTAACCATTCCAATTTTCGCTGTCTCTTATACACATCTCCGAGCCCACGAGACT
+
B@BBBFBBBBABGGGGGGGGGGGHFHHGGGEGHHHHHHHHHHGHHHHEFEBFGFGFHHHHHHHFHHHHHGFGGEHHGEGGGEHHHHHGGFHHHFGFHHHFHFHHGHHGHHHHHHGGGGGGEGHHFHGHGHGGGHGHG?DGGGHGGFGDDH
@M02034:409:000000000-BFKT7:1:2114:21089:21226 1:N:0:28
AAAGTCGAGGTGCCTAAAGTGGCAACCCAGACTGAGAGGAATGTTGGTGGTGTAGAGCTTCCTGTAGCCGCATGGCGTTCGTACTTAAATATGGAACTAACCATTCCAATTTTCGCTGTCTCTTATACACATCTCCGAGCCCACGAGACT
+
BBBBBFBBBBB?CGGGGGGGGGGHHHHGGHGGHHBF5FA2ABFGHHG2AEFFFBGA55EGDHHHB5E5AEE@EEGF?EEGEGECFGFFDFH4G333BFFHCGEGBFG44FDHGF/AE/?3EFFFBFF3FB2BGGHDC/CDG/GF/A@?DH
@M02034:409:000000000-BFKT7:1:2114:12847:21231 1:N:0:28
AAAGTCGAGGTGCCTAAAGTGGCAACCCAGACTCAGAATCATGTTGGTGGTGTAGAGCTTCCTGTAGCCGCATGGCGTTCGTACTTAAATATGGAACTAACCATTCCAATTTTCGCTGTCTCTTATACACATCTCCGAGCCCACGAGACT
+
CBBCBFCBCCABGGGGGGGGGGGHHHHGGHHGHHHHHHHHHHHHHHGGGGEFGFHHHHHHHHHHHGHHHGGGGGHHGGGGGGHHHHHHHHHHHHHHGHGHHHHHHHGHGHHHHHGGGCGHHHHHGGGHHHHHHFFGGGGGGFHGGCGGFH
@M02034:409:000000000-BFKT7:1:2114:6967:21236 1:N:0:28
AAAGTCGAGGTGCCTAAAGTGGCAACCCAGACTACTCCGCAGGTTGGTGGTGTAGAGCTTCCTGTAGCCGCATGGCGTTCGTACTTAAATATGGAACTAACCATTCCAATTTTCGCTGTCTCTTATACACATCTCCGAGCCCACGAGACT
+
A?AAAFBBBBAAGGGGF4GGGFGFGHCEFHHGHHHFHHGGG2AFGHGFGGAFGFEDGBEGGFHGGFHFEEEEFFHFEEFGGGHGGHHHFHGHHHEFEFFHHFFGDFBGFGHHHFE/?EE2FDGHBHFGGHGHHFGHD?GC/FGFCDGGDB
@M02034:409:000000000-BFKT7:1:2114:21074:21238 1:N:0:28
AAAGTCGAGGTGCCTAAAGTGGCAACCCAGACTGAGAGGAATGTTGGTGGTGTAGAGCTTCCTGTAGCCGCATGGCGTTCGTACTTAAATATGGAACTAACCATTCCAATTTTCGCTGTCTCTTATACACATCTCCGAGCCCACGAGACT
+
CBCCCFCCCCBBGGGGGGGGGGGHHHHGGHHGHHGHCHGGHGHHHHHGGG1FGGHHHHHGHHHHHHHHHGGGGGHHGGGGGFFFHHGHGHHHHGHFGBFFHHHHBHHHEHGHHGGGGGGGHHHHHHHHHHFHHGFF?D/BDGHGGFCAGH
@M02034:409:000000000-BFKT7:1:2114:10685:21239 1:N:0:28
AAAGTCGAGGTGCCTAAAGTGGCAACCCAGACTCCTTCTTCTGTTGATGGTGTAGAGC
+
BBBBBFBBBBABGGGGFFGGGGGGHHHGGHHGGH3BBAFG5FGG5G55B3BF23D555
@M02034:409:000000000-BFKT7:1:2114:6984:21243 1:N:0:28
AAAGTCGAGGTGCCTAAAGTGGCAACCCAGACTACTCCGCAGGTTGGTGGTGTAGAGCTTCCTGTAGCCGCATGGCGTTCGTACTTAAATATGGAACTAACCATTCCAATTTTCGCTGTCTCTTATACACATCTCCGAGCCTACGAGACT
+
BBAABFABBBAAFGGGGGFGGGGFHHHGGHHGHHFHHHGGGGGHGG0BFCEFGFHHHHHHHFHH5FFFGGGEFFGFGEEFFEEGHHHHHHGHFF3FEGBG30?G3FGDGHHHHGEGG?BB3FGHGHHBFFFGH2@@?/<BD0?GD/ADGH
@M02034:409:000000000-BFKT7:1:2114:21126:21244 1:N:0:28
AAAGTCGAGGTGCCTAAAGTGGCAACCCAGACTGAGGCGCATGTTGGTGGTGTAGAGCTTCCTGTAGCCGCATGGCGTTCGTACTTAAATATGGAACTAACCATTCCAATTTTCGCTGTCTCTTATACACATCTCCGAGCCCACGAGACT
+
BBBBBFBBBBBBGGGGGGGGGGGHHHHGGGGGHHHHGGGGGGGHHHFEFGBFHFHHHHHHHGHHHHHHHGGCFGHHGGGGGGHHGHFGFGFHHEGHHFHHHGFHHHHH4EBGHHGGGGGHHHHHHHGGHFHHHHFEDGCGGFEFGCG?FG
@M02034:409:000000000-BFKT7:1:2114:6939:21248 1:N:0:28
AAAGTCGAGGTGCCTAAAGTGGCAACCCAGACTTCTCAGAATGTTGGTGGTGTAGAGCTTCCTGTAGCCGCATGGCG
+
BBBBBFBBBBBBGGGGGGGGGGGHHHHGGHHGHFHGFFHDDFGHFHAFADEAB3FDA53BAGBFF5BBAEE0EE11>
@M02034:409:000000000-BFKT7:1:2114:28212:21251 1:N:0:28
AAAGTCGAGGTGCCTAAAGTGGCAACCCAGACTTCTAAGAAGGTTGGTGGTGTAGAGCTTCCTGTAGCCGCATGGCGTTCGTACTTAAATATGGAACTAACCATTCCAATTTTCGCTGTCTCTTATACACATCTCCGAGCCCACGAGACT
+
AAABAFAA3AA@GGGFFGFGEFEHFHHGGHGGFA5555DFAGGF3GEGG2BEHHHHGFHGEGHHHHHHGEGCGGHHGGGEGEBGGGHHHHFHHBFBGGHHGG3FGFEGBGFHHHGGGGGGHFHGHHGDDCGHHHED?@C@CEFFCGCGGF
@M02034:409:000000000-BFKT7:1:2114:19730:21254 1:N:0:28
AAAGTCGAGGTGCCTAAAGTGGCAACCCAGACTCATCCGACGGTTGGTGGTGTAGAGCTTCCTGTAGCCGCATGGCGTTCGTACTTAAATATGGAACTAACCATTCCAATTTTCGCTGTCTCTTATACACATCTCCGAGCCCACGAGACT
+
CCCBBFAABBBBGGGGGGGGGGGHHHHGGHGGHHHHHHGGGGGGGGFGFGEFGGHFHHHHFHHHHFHHGGGEGGHFGEGGGGBHHHGBFGHHHHHFFHHHHHGHHBGFFHHHHHGCFGGGHHHHHHFFFGGHHGHFGGCGGGHGFCFGGB
@M02034:409:000000000-BFKT7:1:2114:17502:21258 1:N:0:28
AAAGTCGAGGTGCCTAAAGTGGCAACCCAGACTACGTGGGGGGTTGGTGGTGTAGAGCTTCCTGTAGCCGCATGGCGTTCGTACTTAAATATGGAACTAACCATTCCAATTTTCGCTGTCTCTTATACACATCTCCGAGCCCACGAGACT
+
BABBBFBBBBBBGGGGGGGGGGGHHHHGGHGGHGHGGHGGGGGDGGCDFGDFGHHHHHHHFHHHHHHHHGGCGGGHGGGGGDCEGHHHHHHHHHGFFHFHGHHHHHHHGHHHHHFGGGGGGFFGFFFFGGFGGGGBG??DGFFFFFFDDF
@M02034:409:000000000-BFKT7:1:2114:13785:21259 1:N:0:28
AAAGTCGAGGTGCCTAAAGTGGCAACCCAGACTCATAAGAATGTTGGTGGTGTAGAGCTTCCTGTAGCCGCATGGCGTTCGTACTTAAATATGGAACTAACCATTCCAATTTTCGCTGTCTCTTATACACATCTCCGAGCCCACGAGACT
+
B@ABBFBBBBBBGGGGGGGGGGGHGHHGGHHGHHHHHHHHHGHHHHHEFGEFGHHFHHHHHHHHHHHHHGGFFEHHGGGGGGHHHHGHHHHHHHHHGHHHHHHHGHGHHHHHHFEGGGFGHHGGGHHGHHFHHHHHFCGFGEHGGGGGGH
@M02034:409:000000000-BFKT7:1:2114:21876:21259 1:N:0:28
AAAGTCGAGGTGCCTAAAGTGGCAACCCAGACTAAGGATAAGGTTGGTGGTGTAGAGCTTCCTGTAGCCGCATGGCGTTCGTACTTAAATATGGAACTAACCATTCCAATTTTCGCTGTCTCTTATACACATCTCCGAGCCCACGAGACT
+
CBCCCFBCBCABGGGGGGGGGGGHFHHGGHHGHHHHHHHHHHHHGHGEFGFFGFHFHFHHHHHHHHHGHGGGGEHHGGGGGEHHHHHHHHHHHHGGHHHFGFGHHHHHGHHHHHGGGGGHHHHHGHHHHHHHHHHGGGGGGGHGGGGGGH
@M02034:409:000000000-BFKT7:1:2114:10110:21264 1:N:0:28
AAAGTCGAGGTGCCTAAAGTGGCAACCCAGACTTCTGCTTCTGTTGGTGGTGTAGAGCTTCCTGTAGCCGCATGGCGTTCGTACTTAAATATGGAACTAACCATTCCAATTTTCGCTGTCTCTTATACACATCTCCGAGCCCACGAGACT
+
CCCCCFCCCBCCGGGGGGGGGGGHHHHGGHHGHHHHHHHHHHHFHHHGFGGGHHHHHHHHHHHHHHGHHGGGGGHHGGGGGGHHHHGHHHHHHGEFGHGHHHFHHHHHHHHHHHGGGGGGHGHHEHFHHHHHHHDGFCCCGGHGGGCGGH
@M02034:409:000000000-BFKT7:1:2114:14377:21265 1:N:0:28
AAAGTCGAGGTGCCTAAAGTGGCAACCCAGACTAAGCCGGAGGTTGGTGGTGTAGAGCTTCCTGTAGCCGCATGGCGTTCGTACTTAAATATGGAACTAACCATTCCAATTTTCGCTGTCTCTTATACACATCTCCGAGCCCACGAGACT
+
BBCCBFBBCBBCGGGGGGGGGGGHHHHGGHHGHHHHHHGGGGGGHHGGGGEFGHHDGFHHHHHHHHHGGGGGGGHHGEGGGGHHHHGHHHHHHHFFHHHHGHFHHHHHHHGHHHGGGGDHHHHHHHFHHHHHHHHFGGGGGGHGGGGGGH
@M02034:409:000000000-BFKT7:1:2114:15848:21273 1:N:0:28
AAAGTCGAGGTGCCTAAAGTGGCAACCCAGACTCAGCCGTCGGTTGGTGGTGTAGAGCTTCCTGTAGCCGCATGGCGTTCGTACTTAAATATGGAACTAACCATTCCAATTTTCGCTGTCTCTTATACACATCTCCGAGCCCACGAGACT
+
CCCCDFCCDCBCGGGGGGGGGGGHHHHGGHHGHHHHHHGGGGGGGGGGFGEFHHHHHHHHHHHHHHHHHGGGGGHHGGGGGGHHHHHHHHGHHHGHHHHHHHHHHHHHHHHHHHGGGGEHHHHHHHHHGFHHHHHHGCCGGGGGGGGGGF
@M02034:409:000000000-BFKT7:1:2114:5658:21274 1:N:0:28
AAAGTCGAAGTGCCTAAAGTGGCAACCCAGACTAATCAGACTGTTGGTGGTGTAGAGCTTCCTGTAGTCGCATGGCGTTCGTACTTAAATATGGAACTAACCATTCCAATTTTCGCTGTCTCTTATACACATCTCCG
+
A>A3AFAB3AABDFGFEAGGGGDH4CGGDHGG333BFDF33A3FFFCEFEEFGHE5DFGFHGFFHHHAEEG?EFFHGGCFE1CCFFE3FE4FFEF3@F3GBG3BGDGB4BFGFF?EEEGFD4BG4B44?B3BFFD1?
@M02034:409:000000000-BFKT7:1:2114:17791:21274 1:N:0:28
AAAGTCGAGGTGCCTAAAGTGGCAACCCAGACTCAGAATAATGTTGGTGGTGTAGAGCTTCCTGTAGCCGCATGGCGTTCGTACTTAAATATGGAACTAACCATTCCAATTTTCGCTGTCTCTTATACACATCTCCGAGCCCACGAGACT
+
CCCCCFCCCCAAGGGGGGGGGGGHHHHGGHHGHHHHHHHHHHHHHHHEFGFFHHHFHHHHHGHHHHHHHGGGGGHHGGGGGGHHHHFHHHHHHHHGGHHHHHHHGHHHHHHHHHGGGGGGHHHHHHHHFHHHHHFHGGGGGGHGGGGCEH
@M02034:409:000000000-BFKT7:1:2114:10181:21279 1:N:0:28
AAAGTCGAGGTGCCTAAAGTGGCAACCCAGACTCTGACTGAGGTTGGTGGTGTAGAGCTTCCTGTAGCCGCATGGCGTTCGTACTTAAATATGGAACTAACCATTCCAATTTTCGCTGTCTCTTATACACATCTCCGAGCCCACGAGACT
+
CCCCCFBCBCAAGGGGGGGGGGGHHHHGGHHGHHHHBGHHGHGHHHGEFGEFHHHFHHHHHHHHFHHHHGGEFGHHGGGGGGGHHHHHHHHHHH3GHHHHHHGHHHHHHHHHHHGGGGGHHHHHFHHGHHGHHHHHFGFGGGHGG?DFGH
@M02034:409:000000000-BFKT7:1:2114:9885:21280 1:N:0:28
AAAGTCGAGGTGCCTAAAGTGGCAACCCAGACTTCTACTAATGTTGGTGGTGTAGAGCTTCCTGTAGCCGCATGGCGTTCGTACTTAAATATGGAACTAACCATTCCAATTTTCGCTGTCTCTTATACACATCTCCGAGCCCACGAGAC
+
BBBBBFAAB@AAGGGGGGGGGGFHHHHGGHHGHHHHHHHHGGHHHHGEFGGFHHHDGGHHHHHHHHHHHGGEEGHHGGGGGGHHHHGGHHHHHHFFHHHHGGHGGHFGFHHHHGEFEFEFFHHHBGFEHHGHHHGFF/BDGGHGFCGGG
@M02034:409:000000000-BFKT7:1:2114:18796:21280 1:N:0:28
AAAGTCGAGGTGCCTAAAGTGGCAACCCAGACTGGGTCTCTTGTTGGTGGTGTAGAGCTTCCTGTAGCCGCATGGCGTTCGTACTTAAATATGGAACTAACCATTCCAATTTTCGCTGTCTCTTATACACATCTCCGAGCCCACGAGACT
+
BBBBBFBBBBBBGGGFGFGGFGGHHHHGGHHGHH2CA2FADGGHFG22AAFGGHHBDFBG5FGGHB5EFEF>EGFGGGEFEFFEGHGDGHFHHH3FGGHHFA3G3FGBFGHHHG>FGFEFFGGHFG?FFF2BGGHGGGFFG/C/<C@//G
@M02034:409:000000000-BFKT7:1:2114:14428:21281 1:N:0:28
AAAGTCGAGGTGCCTAAAGTGGCAACCCAGACTAGTAAGAAGGTTGGTGGTGTAGAGCTTCCTGTAGCCGCATGGCGTTCGTACTTAAATATGGAACTAACCATTCCAATTTTCGCTGTCTCTTATACACATCTCCGAGCCCACGAGACT
+
BBBCBFCBBBAAGGGGGGGGGGGGHHHGGHHGHHHGHHHGHHHGFHGFEEEFGGHHHHHHHHHHFFHHHGGGGGHHGGGGGFBHHHFHHHHHHGGGFFHHHHFHHHGHHHHHGHGGGGEFHHHHHHHHGHHHHHGHCCCFCCHGGGGGGH
@M02034:409:000000000-BFKT7:1:2114:18440:21281 1:N:0:28
AAAGTCGAGGTGCCTAAAGTGGCAACACAGACTCCGGGGCAGGTTGGTGGTGTAGAGCTTCCTGTAGCCGCATGGCGTTCGTACTTAAATATGGAACTAACCATTCCAATTTTCGCTGTCTCTTATACACATCTCCGAGCCCACGAGACT
+
AABCAFABBBBCGGGFGGGGGGGHHHHGHHHHGHHGGGGGGGGFGHCFFGAFFGHHFEFHHHHHHHHGGFFEFGHGGEEGGGHGHHHFHHHGHH3FGHHHGFHHHHFHHHHHHHCGGGFFHEHHHHG2@GGHGHF2DCGGGGHGGCFGCG
@M02034:409:000000000-BFKT7:1:2114:7527:21290 1:N:0:28
AAAGTCGAGGTGCCTAAAGTGGCAACCCAGACTGATCTGAAGGTTGGTGGTGTAGAGCTTCCTGTAGCCGCATGGCGTTCGTACTTAAATATGGAACTAACCATTCCAATTTTCGCTGTCTCTTATACACATCTCCG
+
AABAADAAD@A>FGGEFEEFDFGHHHHGGHDGHFFGFGHGFFHGGFEEFGEFCGHHHHHHGGHHGHFGHGGGGGHFGGGGGFB1FFBFFDGHHE3FGG33BCDG3?GFHFHHFHGDEEEHEBHGEGFFGHHFBFFFD
@M02034:409:000000000-BFKT7:1:2114:14542:21290 1:N:0:28
AAAGTCGAGGTGCCTAAAGTGGCAACCCAGACTAATAATAAGGTTGGTGGTGTAGAGCTTCCTGTAGCCGCATGGCGTTCGTACTTAAATATGGAACTAACCATTCCAATTTTCGCTGTCTCTTATACACATCTCCGAGCCCACGAGACT
+
BBBCAFBBBCCBGGGGGGGGGGGHHHHGGHHCHHHHHGHHHHHHHHGEFEGFGFHGHFHHFGHHHHGHHGGGGGGFFEEGGGHHEHHHHHHHHHFGHHHHHHFHGFHGHHHHHGGGGGEHHHHHFHHHHHHHHHHHGGGGGEGGGGGGCG
@M02034:409:000000000-BFKT7:1:2114:25087:21291 1:N:0:28
AAAGTCGAGGTGCCTAAAGTGGCAACCCAGACTGAGGATCGTGTTGGTGGTGTAGAGCTTCCTGTAGCCGCATGGCGTTCGTACTTAAATATGGAACTAACCATTCCAATTTTCGCTGTCTCTTATACACATCTCCGAGCCCACGAGACT
+
BBBBAFABBBBBGGGGGGGGGGGGHHHGGGHGHHHHGHHHGHHHHHGFGGEFHHHFFHHHHHHHHHHHHGGGGGHHGFGGGGBGHHHHHHGHHHHHGHHGHHFGHHFHGHGHHGEGGGAGHGHHGHH3FFHHCGFG?@@DGEFGGGC/EH
@M02034:409:000000000-BFKT7:1:2114:6541:21293 1:N:0:28
AAAGTCGAGGTGCCTAACGTGGCAACCCAGACTGGGGGTGGGGTTGGTGGTGTAGAGCTTCCTGTAGCCGCATGGCGTTCGTACTTAAATATGGAACTAACCATTCCAATTTTCGCTGTCTCTTATACACATCTCCGAGCCCACGAGACT
+
AAABADAAB2>AGFGFC4AAEFGHHHHG2EFEHHGFEGEEGCCBEGGGGGGGHGGHHHGHHFHHGHHGHGCEEGHGEGEFEF0FGF4F3EDGHFFFGGGHFHGHHHEGFHGDGGGGG?GBGGGGHHFF1FGHGBGHG?<@-FGEC-A.EH
@M02034:409:000000000-BFKT7:1:2114:14413:21294 1:N:0:28
AAAGTCGAGGTGCCTAAAGTGGCAACCCAGACTAGTAAGAAGGTTGGTGGTGTAGAGCTTCCTGTAGCCGCATGGCGTTCGTACTTAAATATGGAACTAACCATTCCAATTTTCGCTGTCTCTTATACACATCTCCGAGCCCACGAGACT
+
BBBBBFBBBB@BGGBGGGGFGFGHHHHGGHHGHHHGHHHHHHF3FHGGFGEFHHHGHHGGHHHHHGFHHGGGGGHHGGGEGE2GGHHFHHGGFHHHHGHHHHHHFHGHHHHHHGEGGFGFHDHFHHHGHHFGFEGHC?/CGGHGGGGGGH
@M02034:409:000000000-BFKT7:1:2114:19831:21297 1:N:0:28
AAAGTCGAGGTGCCTAAAGTGGCAACCCAGACTCCGACGCAGGTTGGTGGTGTAGAGCTTCCTGTAGCCGCATGGCGTTCGTACTTAAATATGGAACTAACCATTCCAATTTTCGCTGTCTCTTATACACATCTCCGAGCCCACGAGAC
+
CCCCCFCCCDBCGGGGGGGGGGGHHHHGGHGGHHHGGGEGEGGGGHGGFGEFGFHHFHHHHHHHHHHHHGGGGGHGGEGGGGHGHHHHHHHHHGGHHHHHHHHHHHHHHHHHHH@DGDGHHHHHHHGHHFHFHHHGGGGGGGGGGC-AD
@M02034:409:000000000-BFKT7:1:2114:20475:21305 1:N:0:28
AAAGTCGAGGTGCCTAAAGTGGCAACCCAGACTAAGGATAAGGTTGGTGGTGTAGAGCTTCCTGTAGCCGCATGGCGTTCGTACTTAAATATGGAACTAACCATTCCAATTTTCGCTGTCTCTTATACACATCTCCGAGCCCACGAGACT
+
CBBCCFCCCCABGGGGFGGGGGGHHHHGGGHGHHHHHHHHHHHFHHGGFGEFFGHHHHHHHHHHHHHHHGGGGGHHGEGGGEHHHHHHHHHHHHHHGHHHHHFHHHHGHHHHHHGGGGGGHHHHGHGHFFHHHHFHF?@DGGHGGGGGGH
@M02034:409:000000000-BFKT7:1:2114:6534:21309 1:N:0:28
AAAGTCGAGGTGCCTAAAGTGGCAACCCAGACTGGGGGTGGGGTTGGTGGTGTAGAGCTTCCTGTAGCCGCATGGCGTTCGTACTTAAATATGGAACTAACCATTCCAATTTTCGCTGTCTCTTATACACATCTCCGAGCCCACGAGACT
+
AAABAFCACBBCGGGGGGGGGGGHHHHGGHHGHHHHGGFEGGGEGGGFFGEFGFHFGGHHHHHHHHHGHGGEGGHHGEGGGGGHHHHHHHHHHHGFFHGHHGFHHHGHFGHHHFCDGGGHHHHHHHHHHHHHHHFHGCGGGGHGGCGG?F
@M02034:409:000000000-BFKT7:1:2114:11821:21315 1:N:0:28
AAAGTCGAGGTGCCTAAAGTGGCAACCCAGACTATGAATAATGTTGGTGGTGTAGAGCTTCCTGTAGCCGCATGGCGTTCGTACTTAAATATGGAACTAACCATTCCAATTTTCGCTGTCTCTTATACACATCTCCGAGCCCACGAGACT
+
BBBCAFBCBDBCGGGGGGGGGGGHHHHGGGHGHHHHHHGHHGHGHHHEFGGGHHHHHHHHHHHHHHHHHGGGGGHHGGGGGGGHHHHHHHHHHFGHHHHHHHHHHHFHGHHHHHGGGGGGHHHHHHBGHHHHHHHBGFCFGGGGGGGGGH
@M02034:409:000000000-BFKT7:1:2114:15211:21315 1:N:0:28
AAAGTCGAGGTGCCTAAAGTGGCAACCCAGACTCCTCCTCATGTTGGTGGTGTAGAGCTTCCTGTAGCCGCATGGCGTTCGTACTTAAATATGGAACTAACCATTCCAATTTTCGCTGTCTCTTATACACATCTCCGAGCCCACGAGACT
+
CCCCBFBCCCABGGGGGGGGGGGHHHHGGHFGHHHHHHHHHHHHHHHGFGEFGHHHHHHHHHHHHHHHHGGGFGHGGGGGGGHHHHFHHHGHHHFHHHHHHGHHGHHHFHHHHHGGGGGHHFHHEHDHHHHHHHHFGGGGGGHGGGGGGG
@M02034:409:000000000-BFKT7:1:2114:13101:21317 1:N:0:28
AAAGTCGAGGTGCCTAAAGTGGCAACCCAGACTCAGGATAATGTTGGTGGTGTAGAGCTTCCTGTAGCCGCATGGCGTTCGTACTTAAATATGGAACTAACCATTCCAATTTTCGCTGTCTCTTATACACATCTCCGAGCCCACGAGACT
+
BBCBBFAABCCBGGGFGGGGGGFHHHHGGHHGHGGHHHHBH5DGHFHGGGEFHHGHHFGHFHHHEGHHHGGEGGHGCGGGCEFFAHFFHHGHHH3EGHHHHGHHHHHFFHGHHFGGGEEGHHHHFHHHHGFHHGHFD//<DGHGC?CA/F
@M02034:409:000000000-BFKT7:1:2114:13359:21331 1:N:0:28
AAAGTCGAGGTGCCTAAAGTGGCAACCCAGACTCAGCAGAAGGTTGGTGGTGTAGAGCTTCCTGTAGCCGCATGGCGTTCGTACTTAAATATGGAACTAACCATTCCAATTTTCGCTGTCTCTTATACACATCTCCGAGCCCACGAGACT
+
CCCCCFCCCCCCGGGGGGGGGGGHHHHGGHHGHHHHHGGHHHHHGHGFGGEFHHHHHHHHHHHHHHHHHGGGGGHHGGGGGGHHHHHHHHHHHHGHHHHGHHHHHHGHHHHHHHGGGFGHHHHHHHFHHHHHHHGHGGGGGGHGGGCFGH
@M02034:409:000000000-BFKT7:1:2114:11825:21332 1:N:0:28
AAAGTCGAGGTGCCTAAAGTGGCAACCCAGACTATGAATAATGTTGGTGGTGTAGATCTTCCTGTATCCGCATGGCGTTCGTACTTAAATATGGACCTAACCAT
+
>>A3>DAABBB@FCGDFA4BGFFHHDAEF2CFC3FGCGGFFF5DFGH?F?E2AGBF5BGFHHHGF55DB11EEEGF0?ECEE2?FG4@3F@GGHH31GBGB13F
@M02034:409:000000000-BFKT7:1:2114:15132:21335 1:N:0:28
AAAGTCGAGGTGCCTAAAGTGGCAACCCAGACTGCTCCGACGGTTGGTGGTGTAGAGCTTCCTGTAGCCGCATGGCGTTCGTACTTAAATATGGAACTAACCATTCCAATTTTCGCTGTCTCTTATACACATCTCCGAGCCCACGAGACT
+
B@ABBFBBBB2AGFGGGGGGGFGHFDCEFHGDGHG5GCEEECAFGGE1A11BGDFDDB@GHEHFGHFDGGGEEEHFGEEEGEBFFGFDGGFGG33FGHFHHFBF3FFFGGFHHHC?EABDFGGFGHDFHF1CHHGHFCCGG/F/ACGGAH
@M02034:409:000000000-BFKT7:1:2114:24696:21343 1:N:0:28
AAAGTCGAGGTGCCTAAAGTGGCAACCCAGACTCGGACTGAGGTTGGTGGTGTAGAGCTTCCTGTAGCCGCATGGCGTTCGTACTTAAATATGGAACTAACCATTCCAATTTTCGCTGTCTCTTATACACATCTCCGAGCCCACGAGACT
+
BABBBFBBB@ABGGGGGGGGGGGHHHHGGHHGHHGGGGGHGFEHHFCEGGDCGHHEHHGHGGHFHHHBGGGFGGHECGGGGGGHGHGGHHHGHH3EFGHHG03GEFFGHGGHHD@FGGGGHGHHFHDDDFHHHHHHG@@BDGE//CFD.G
@M02034:409:000000000-BFKT7:1:2114:10833:21351 1:N:0:28
AAAGTCGAGGTGCCTAAAGTGGCAACCCAGACTCCGCATCAGGTTGGTG
+
CCCCCFBCCCCCGGGGGGGGGGGHHHHGGHHGH3G?A2E?3AFG3G01A
@M02034:409:000000000-BFKT7:1:2114:21746:21356 1:N:0:28
AAAGTCGAGGTGCCTAAAGTGGCAACCCAGACTGGGCCGACGGTTGGTGGTGTAGAGCTTCCTGTAGCCGCATGGCGTTCGTACTTAAATATGGAACTAACCATTCCAATTTTCGCTGTCTCTTATACACATCTCCGAGCCCACGAGACT
+
BBBBBFBBB@AAGGGGGGGGGGGHFHHGGHHGHHHHHHGGCEGEEGGEFCEGHFHHHFDGDHHDF4F43EFFFGGAEEEGGEFEGHHHFHHDFH3?GFDGFCGGF?D?FGGHHBDDDDB2@GFBBGDDFFHHHGHHG?D?FEGG-@-C.D
@M02034:409:000000000-BFKT7:1:2114:13630:21361 1:N:0:28
AAAGTCGAGGTGCCTAAAGTGGCAACCCAGACTAATTCTTATGTTGGTGGTGTAGAGCTTCCTGTAGCCGCATGGCGTTCGTACTTAAATATGGAACTAACCATTCCAATTTTCGCTGTCTCTTATACACATCTCCGAGCCCACGAGACT
+
CCCCCFCCCCABGGGFGGGGGGGHHHHGGHHGHFFHBFG5FGGHHHHFGGEFHHHHHHHHHHHHHHHHGGGGGGHHGGGGGGHHHHHHGHGHHHBDGHHHGHGHHHHHFHHHHHFGFGGHHHHHFHHHHHFHHHHHFGGGGGHGGGGGGH
@M02034:409:000000000-BFKT7:1:2114:6111:21361 1:N:0:28
AAAGTCGAGGTGCCTAAAGTGGCAACCCAGACTGATGCTCGGGTTGGTGGTGTAGAGCTTCCTGTAGCCGCATGGCGTTCGTACTTAAATATGGAACTAACCATTCCAATTTTCGCTGTCTCTTATACACATCTCCGAGCCCACGAGACT
+
BABBAFBBBBBBGGGGFFGGGGGFHHHGGHHGHGHHHHHHGGGHGGGEFGEFHGHGHHHHHHHHHHFHHGGGGGHHGGGGGGHHHHHHHHHGHHFDFHFFFGHGFHFGHHHHHHGGGGGHHHHHFHFHFHHHHH2DGGCDGGGFFGFFGF
@M02034:409:000000000-BFKT7:1:2114:20259:21372 1:N:0:28
AAAGTCGAGGTGCCTAAAGTGGCAACCCAGACTTCTACGAAGGTTGGTGGTGTAGAGCTTCCTGTAGCCGCATGGCGTTCGTACTTAAATATGGAACTAACCATTCCAATTTTCGCTGTCTCTTATACACATCTCCGAGCCCACGAGACT
+
ABBBAFBAB@AAGGGGGGGDFGGFHHHGGHHGHHHHHHGDHGGFGHGGFFEFGHHGHFGHGHHGGHHHHFEEGGHHEFGGGFGHHHFHHHHHGHFFFHFHHFBHHHGFHHHHGFGGGGGFHHHHFFGHHHGEFGFGGGC<CGHGGGGGGH
@M02034:409:000000000-BFKT7:1:2114:18291:21373 1:N:0:28
AAAGTCGAGGTGCCTAAAGTGGCAACCCAGACTGGGGGTGGTGTTGGTGGTGTAGAGCTTCCTGTAGCCGCATGGCGTTCGTACTTAAATATGGAACTAACCATTCCAATTTTCGCTGTCTCTTATACACATCTCCGAGCCCACGAGACT
+
A>A33DAABDABCGGGGFGGGFFHHHHGGHGFHHHHGGEEGFGHGHHFFG1B?GHGGFGHHHHGGFHHHGEEFFHFGFGGEFFHHHHFHHFHHHFHGEFHHGHHHFHDHHHHFGGGGGGGBFDHHHGHEHFFHEFFGCG?DGHGGGCFDH
@M02034:409:000000000-BFKT7:1:2114:25203:21374 1:N:0:28
AAAGTCGAGGTGCCTAAAGTGGCAACCCAGACTACGACGTCTGTTGGTGGTGTAGAGCTTCCTGTAGCCGCATGGCGTTCGTACTTAAATATGGAACTAACCATTCCAATTTTCGCTGCTCTTATACACATCTCCGAGCCCACGAGACTC
+
CCCCCFCCCCBBGGGGGCGGGGGHHHHGGHGGHHHGEGGGGHGHHHHFFGEFHHHHHHHHHHHHHHHHHGGCGFHHGGGGGGHHHGGHHHHHHEGFCCGHHHHHHHHHGGHHHFCFGEDFHHHFHGHGHHHHHHHGGCCGGHGGGGFFFF
@M02034:409:000000000-BFKT7:1:2114:20893:21375 1:N:0:28
AAAGTCGAGGTGCCTAAAGTGGCAACCCAGACTTCTAATGATGTTGGTGGTGTAGAGCTTCCTGTAGCCGCATGGCGTTCGTACTTAAATATGGAACTAACCATTCCAATTTTCGCTGTCTCTTATACACATCTCCGAGCCCACGAGAC
+
CCCCCFCCCCCCGGGGGGGGGGGHHHHGGHHGHB55FGH5GDGHHHHGGGEFGHHHHHHHHGHGHHHHHGGGGGHHGFGGGGHHHHGHHHHHHHFHHHHHHHHHHHHGHHHHHHGGGFGHHHHHHHHHHHHHHGHHGCFGGGHGGBCDG
@M02034:409:000000000-BFKT7:1:2114:25186:21382 1:N:0:28
AAAGTCGAGGTGCCTAAAGTGGCAACCCAGACTGGGGGGGGGGTTGGGG
+
AABBBFBBBBABGGGDGGGGGFGHHHHGDHGGHGDDFGGGFFFF?F--;
@M02034:409:000000000-BFKT7:1:2114:6505:21391 1:N:0:28
AAAGTCGAGGTGCCTAAAGTGGCAACCCAGACTAATAATCAGGTTGGTGGTGTAGAGCTTCCTGTAGCCGCATGGCGTTCGTACTTAAATATGGAACTAACCATTCCAATTTTCGCTGTCTCTTATACACATCTCCGAGCCCACGAGACT
+
B?ABAFBADDBBGGGGGGGGGGGHFHGGGGHGHHFGHHHHDFHHGHGGEGEFGHHHHHGHHHHHDGHHHGGGGGHHGGGGGGHHHHFGHHHHHGGFFGFFHHFHBEGFHHFGHHGEGEGGHHGHFGHHGHHFGHF2A@CCGEHGGGGGGH
@M02034:409:000000000-BFKT7:1:2114:14814:21393 1:N:0:28
AAAGTCGAGGTGCCTAAAGTGGCAACCCAGACTATGACGCATGTTGGTGGTGTAGAGCTTCCTGTAGCCGCATGGCGTTCGTACTTAAATATGGAACTAACCATTCCAATTTTCGCTGTCTCTTATACACATCTCCGAGCCCACGAGACT
+
BBBBBFBBBBAAGGGGGGGGGGGHHHHGGHHGHHHHHGGGGGGHHGHGGGEFHHHFHHHHHHHGGHHHHGGGGGHGGEGGGGHHHHHHHHHHHHHHGHHHHHFHFHHHHHHHHHGGGGGHHHHHGHHFHHHHHHHHGGGGGGHGGGGGGG
@M02034:409:000000000-BFKT7:1:2114:7084:21393 1:N:0:28
AAAGTCGAGGTGCCTAAAGTGGCAACCCAGACTACGAATTCTGTTGGTGGTGTAGAGCTTCCTGTAGCCGCATGGCGTTCGTACTTAAATATGGAACTAACCATTCCAATTTTCGCTGTCTCTTATACACATCTCCGAGCCCACGAGACT
+
AAABADAADBB@CGGGGGGGGGGHHHHGGHHGHHHGGHHGHGDFGHHEFG1BFGHHHEHFBHHHHHHGFGGGGGHHGGGGEEFHHEFFEGFHHHFFHHGFHHEHHHHGHHHHHFGGGGFHHGHGFHBGFFHHFHHB//CC//?FGG?DDF
@M02034:409:000000000-BFKT7:1:2114:19424:21404 1:N:0:28
AAAGTCGAGGTGCCTAAAGTGGCAACCCAGACTGAGTCGGGGGTTGGTGGTGTAGAGCTTCCTGTAGCCGCATGGCGTTCGTACTTAAATATGGAACTAACCATTCCAATTTTCGCTGTCTCTTATACACATCTCCGAGCCCACGAGACT
+
CCCCCFCCBCACGGGGGGGGFGGHHHHGGHHGHHGHGHGGGGGGGGGEFGEFHHHHHHHHHHHHGHHHHGGGGGHHGFGGGEHHHHGFHHGGHHFFHHGHHGEHFHHHHHHHHFGGGGGGHFHFFGDGGHHHHHGHGCGGGGAFGGGDGG
@M02034:409:000000000-BFKT7:1:2114:6500:21408 1:N:0:28
AAAGTCGAGGTGCCTAAAGTGGCAACCCAGACTAATAATCAGGTTGGTGGTGTAGAGCTTCCTGTAGCCGCATGGCGTTCGTACTTAAATATGGAACTAACCATTCCAATTTTCGCTGTCTCTTATACACATCTCCGAGCCCACGAGACT
+
BBCCBFBCCCABGGGGGGGGGGGHHHHGGHHGHHCGHHHHHHHHHHGEEGEF1EFAFFFHHEHHHGHHHGGEEFHHGEEEEECEGHGFHHGHHHGHFH33BFH3GEHG4FHHHHGEG?FDGBGHFHEHB?GHFGGHG/</BFFFG/@DGF
@M02034:409:000000000-BFKT7:1:2114:4201:21410 1:N:0:28
AAAGTCGAGGTGCCTAAAGTGGCAACCCAGACTTGTTCTGGGGTTGGTGGTGTAGAGCTTCCTGTAGCCGCATGGCGTTCGTACTTAAATATGGAACTAACCATTCCAATTTTCGCTGTCTCTTATACACATCTCCGAGCC
+
AA>ABFAABB2AFGFFGGGFFFFFBGFAFHHGHFGGGFEFHBAEEE01AA1BBAD5FBFGHEHGFHHHFEE?EEHFEEEFGE1?FFFBHHBGF333FCFGCGHH3FFGFHHHG?E/E<??2FFGBDDFDG1GH1G1?/>D?
@M02034:409:000000000-BFKT7:1:2114:24949:21412 1:N:0:28
AAAGTCGAGGTGCCTAAAGTGGCAACCCAGACTAAGACTAATGTTGGTGGTGTAGAGCTTCCTGTAGCCGCATGGCGTTCGTACTTAAATATGGAACTAACCATTCCAATTTTCGCTGTCTCTTATCAC
+
CBCCCFBCCCABGGGGGGGGGGGHHGHGGHHGH33BB3B3BDGHHFGEFFEFGFHGHHHHHGHHHHHHHGGGGGHHGGGGGGFGHHHGHHGHHHHHHHHHHHHHHHHHHGHHHGGGGGEHHHHHH434?
@M02034:409:000000000-BFKT7:1:2114:14285:21414 1:N:0:28
AAAGTCGAGGTGCCTAAAGTGGCAACCCAGACTATGAGTGGTGTTGGTGGTGTAGAGCTTCCTGTAGCCGCATGGCGTTCGTACTTAAATATGGAACTAACCATTCCAATTTTCGCTGTCTCTTATACACATCTCCGAGCCCACGAGAC
+
CCCCCFCCCCABGGGGGGGGGGGHHHHGGHHGHCF5DD5B2AFGEHEEF?FFGFHBFBAG5GGHFFGFFGG?EEGE@EEGGE2FGHHGFHHFHB3BFGHHEBEGEFFBDGFHFD@FEA<BBGDFBB?FHG2FHDG2E?CGCAFCGCGDG
@M02034:409:000000000-BFKT7:1:2114:8876:21416 1:N:0:28
AAAGTCGAGGTGCCTAAAGTGGCAACCCAGACTAAGGGTGGGGTTGGTGGTGTAGAGCTTCCTGTAGCCGCATGGCGTTCGTACTTAAATATGGAACTAACCATTCCAATTTTCGCTGTCTCTTATACACATCTCCGAGCCCACGAGACT
+
AABBAFBBBBABGGGGGGGGGGGHHHHGGHHGHHHHHHFFGGGGGGGEFGFFFGHHHHHHHGHHHHHHHGGEGFHGGGGGGGHHHHHHHHHHHGFGHHHHGHHHHHHHHHHHHFGGGGGHHGHHHHFHHGHGHHFHGGGGGGHGGGGGGH
@M02034:409:000000000-BFKT7:1:2114:11327:21425 1:N:0:28
AAAGTCGAGGTGCCTAAAGTGGCAACCCAGACTCAGGGTCCGGTTGGTGGTGTAGAGCTTCCTGTAGCCGCATGGCGTTCGTACTTAAATATGGAACTAACCATTCCAATTTTCGCTGTCTCTTATACACATCTCCGAGCCCACGAGACT
+
CCCCCFCCCCBBGGGGGCGGGGGHHHGGGHHGHHHHHHFGHGGGFGGEFGEFGGHGHFHHHHHGGHHHHGGGGGHHGGGGGEFHHHGHHHFHHHHHGHHHHHHHHHHHHHHHHHGGGGGHHGHHHGFHGHHHHHFBGFGCGGHGGGGGGG
@M02034:409:000000000-BFKT7:1:2114:19080:21429 1:N:0:28
AAAGTCGAGGTGCCTAAAGTGGCAACCCAGACTCCTACTACTGTTGGTGGTGTAGAGCTTCCTGTAGC
+
BBBBBFAB?2AAGGGG4GGGFGGHHHGGFH2F3BGG3AE5AGHHFF2E22BE13AA5A3ABA5D5555
@M02034:409:000000000-BFKT7:1:2114:4210:21431 1:N:0:28
AAAGTCGAGGTGCCTAAATTGGCAACCCAGACTTGTTCTGGGGTTGGTG
+
AAAA>BA1AA1ABEDBEF3AF1AA1AFAEAEGHFFFFDFHG0EE/EABF
@M02034:409:000000000-BFKT7:1:2114:20389:21436 1:N:0:28
AAAGTCGAGGTGCCTAAAGTGGCAACCCAGACTCATCAGTCTGTTGGTGGTGTAGAGCTTCCTGTAGCCGCATGGCGTTCGTACTTAAATATGGAACTAACCATTCCAATTTTCGCTGTCTCTTATACACATCTCCGAGCCCACGAGACT
+
CCCCCFCCCCAAGGGGGGGGGGGHHHHGGHHGHHHHFHHGEFHHHHHGGGEFHHHHHHHGHHHHHHHHHEEFGGHHGFGGGGHHHHHHHHHHHHFHGHHGHHFHHHHHHHHHHGGGGGGHHHHHFHHFHHHHHHHHGCGGGGFGGFGGGG
@M02034:409:000000000-BFKT7:1:2114:24932:21437 1:N:0:28
AGTCGAGGTGCCTAAAGTGGCAACCCAGACTAATAATAAGGTTGGTGGTGTAGAGCTTCCTGTAGCCGCATGGCGTTCGTACTTAAATATGGAACTAACCATTCCAATTTTCGCTGTCTCTTATACACATCTCGAGCCCACGAGACTCCT
+
AAAA1AA1>AFFGGGGBFGGFGHHFGCGEGHHHHFHHHFFGHGHCEFEEEHHGEGEGHHGGH1FHGHGGAFGHFGGGGGGFHHHGGFFHHHG1EFGGBFCBGGGDEGGHHHGGEGGGHHHGHHHHG2GBGHFHHFGGGGHGGCGCGFHHE
@M02034:409:000000000-BFKT7:1:2114:24510:21444 1:N:0:28
AAAGTCGAGGTGCCTAAAGTGGCAACCCAGACTAATGATAGTGTTGGTGGTGTAGAGCTTCCTGTAGCCGCATGGCGTTCGTACTTAAATATGGAACTAACCATTCCAATTTTCGCTGTCTCTTATACACATCTCCGAGCCCACGAGACT
+
AAAAAFAA?DA1FFGGG11FDGEHHHHGGHGGHHHGHGHHHHHHHGFEEEBFFDGFGFGGGHGHHHFFGEEEEGHGE?EGFEFEFGFGGHEGHG11FGHEHCDBGFGEFFFFFDE/E?E1GFHHBG>EBFHGGHFHG<@C?FCG?/@CCH
@M02034:409:000000000-BFKT7:1:2114:19088:21448 1:N:0:28
AAAGTCGAGGTGCCTAAAGTGGCAACCCAGACTCCTACTACTGTTGGTGGTGTAGAGCTTCCTGTAGCCGCATGGCGTTCGTACTTAAATATGGAACTAACCATTCCAATTTTCGCTGTCTCTTATACACATCTCCGAGCCCACGAGACT
+
A?AAAFBABBBBGGGGGGGGGGFHGHHDFHHGGHHGHHHHHHHGHGHGGGBAAFHBGHHHHHHHGHHGHGGGGGHGGEGGFGGHHHHHHHHHGHFFFFGHHHGHHHHGHGFGHFFGGFEFGHHHBGFGFHHGHGFHG/BBCE/F/@DGCD
@M02034:409:000000000-BFKT7:1:2114:10309:21452 1:N:0:28
AAAGTCGAGGTGCCTAAAGTGGCAACCCAGACTATGGTTTCGGTTGGTGGTGTAGAGCTTCCTGTAGCCGCATGGCGTTCGTACTTAAATATGGAACTAACCATTCCAATTTTCGCTGTCTCTTATACACATCTCCGAGCCCACGAGACT
+
CCCCCFCCCCAAGGGGGGGGGGGHGHHGGHHGHHHHHFGHHGGGGGGFFGFFFGGGHGHHHHHHHHHHHGCEGGGFEBECFFFHHHHHHHHHHGBFGFHHFHHHGHFDHHHHH?E/EFFHHHHHHHGHHFGHHHHGGFGGGFHE/<CDFH
@M02034:409:000000000-BFKT7:1:2114:23689:21453 1:N:0:28
AAAGTCGAGGTGCCTAAAGTGGCAACCCAGACTAAGACTGAGGTTGGTGGTGTAGAGCTTCCTGTAGCCGCATGGCGTTCGTACTTAAATATGGAACTAACCATTCCAATTTTCGCTGTCTCTTATACACATCTCCGAGCCCACGAGACT
+
BBBCAFCBBBABGGGGGGGGFGGHGHHGGHGGHHGHHHHHGHGFGHGGFGEFGHHHHHHHHHHGGHHHHFFGGGHHGGGGGGGHHHHGHHGFHHGHHHFFGFHHHGHHHHHHHFGGGGGHGFHHHHHHGHFHHHGFFGFDGGHGGFGGCG
@M02034:409:000000000-BFKT7:1:2114:5823:21454 1:N:0:28
AAAGTCGAGGTGCCTAAAGTGGCAACCCAGACTTCTCAGAATGTTGGTGGTGTAGAGCTTCCTGTAGCCGCATGGCGTTCGTACTTAAATATG
+
AAAA3D3ADD>>BF5FFGGDGFFHHH4EDEFA35FBGGGFFGHAF5EA2DGF1AGGHHGFGBGG5BDDFECGGDFFEF>FF?CGG4BGHH4GH
@M02034:409:000000000-BFKT7:1:2114:16003:21457 1:N:0:28
AAAGTCGAGGTGCCTAAAGTGGCAACCCAGACTGGGGTGGGGGTTGGTGGTGTAGAGCTTCCTGTAGCCGCATGGCGTTCGTACTTAAATATGGAACTAACCATTCCAATTTTCGCTGTCTCTTATACACATCTCCGAGCCCACGAGACT
+
BBBBAFAABB>AGGGFGFGGGFFFHHHGGHHGHHGGGAEAGGGEFGGEFFEFGFHGHHHHHHHFGHGHHGGCGFHHGEGGFFGHHHGGHHHHHHGGGHHFGAFHFHHGHHHHHHGGGGGHHHHHHHHGEGHHHHGHGGGGGGHGGGGGGF
@M02034:409:000000000-BFKT7:1:2114:4981:21457 1:N:0:28
AAAGTCGAGGTGCCTAAAGTGGCAACCCAGACTCATACTTGTGTTGGTGGTGTAGAGCTTCCTGTAGCCGCATGGCGTTCGTACTTAAATATGGAACTAACCATTCCAATTTTCGCTGTCTCTTATACACATCTCCGAGCCCACGA
+
ABABAFAB?DABFGGFGGGGFGGHHGHGGHHGHGBGDGGA55FGHHHFEGAFCGFHHHHHGHHHGHHHHGGCGGHGGGGGGGGHHHFFGFFHGHFFGGH3BFFGFFFHHHHHHHGGGGGHFHHHHHFGHHHGHHHGGCCGGGHG/@
@M02034:409:000000000-BFKT7:1:2114:23819:21457 1:N:0:28
AAAGTCGAGGTGCTAAAGTGGCAACCCAGACTACGCCTCCTGTTGGTGGTGTAGAGCTTCCTGTAGCCGCATGGCGTTCGTACTTAAATATGGAACTAACCATTCCAATTTTCGCTGTCTCTTATACACATCTCCGAGCCCACGAGACTC
+
AABBAFBABBAAGGGGGGBFFGHFHHGFHFFGGHD?FHGGHFFHGHEFEEFFFFFAGFGGFFGHBGGHGG0EEHFEEGGGFFHHHHDGHHHHHGGHGFCGH3FFHHFHHHHHGG?GEEFG4GGBGDGHHFHGHDGD?CCCGGAC/<ADG?
@M02034:409:000000000-BFKT7:1:2114:24496:21461 1:N:0:28
AAAGTCGAGGTGCCTAAAGTGGCAACCCAGACTAATGATAGTGT
+
>AA1>B1>>D?AGBGGG1E3GFFEE0FFFCGGCHHHF2AGF2FG
@M02034:409:000000000-BFKT7:1:2114:23152:21462 1:N:0:28
AAAGTCGAGGTGCCTAAAGTGGCAACCCAGACTCCGATGAATGTTGGTGGTGTAGAGCTTCCTGTAGCCGCATGGCGTTCGTACTTAAATATGGAACTAACCATTCCAATTTTCGCTGTCTCTTATACACATCTCCGAGCCCACG
+
BBBBBFBBDBBAGGGGGGGGGGGHHHHGGHHGHFFEG?EGHGHHGHHEFEEAFDGBGGHHGHHHFFGHHGGEFGFCEG?FGEFGHGHHHGHFHHBDGFFHFG3FGFHGGF3GGFEFGEEGHGGH4GHGHCHFFHHEF/BDGA//<
@M02034:409:000000000-BFKT7:1:2114:17667:21464 1:N:0:28
AAAGTCGAGGTGCCTAAAGTGGCAACCCAGACTGATAAGATTGTTGGTGGTGTAGAGCTTCCTGTAGCCGCATGGCGTTCGTACTTAAATATGGAACTAACCATTCCAATTTTCGCTGTCTCTTATACACATCTCCGAGCCCACGAGACT
+
CCCCBFCCCCBCGGGGGGGGGGGHHHHGGHHGHHGHHHHHHHHHHHHFGGEFGHHFHHHHHHHHHHHHHGGGGGHGGEGGGFHHHHHHHHHHHHGGHHGHHHHHHHGGHHHHHHGGGGGHHHHHGHHHFHHHHHGHGGGGGGHGGGGGGG
@M02034:409:000000000-BFKT7:1:2114:17445:21467 1:N:0:28
AAAGTCGAGGTGCCTAAAGTGGCAACCCAGACTATTGGTGCTGTTGGTGGTGTAGAGCTTCCTGTAGCCGCATGGCGTTCGTACTTAAATATGGAACTAACCTTCCAATTTTCGCTGTCTCTTATACACATCTCCGAGCCCACGAGACTC
+
AAABBFBBBBABGGGGGGGGGGGGHHHGGHHGHGHHHHGGHHHHHHHGGGEFGFHGHHHHHHHHHFGHHGGGGGGHGFGGFFGHHHHGGHFGHHFGHHHHGFFHHFFFHHHHHGGEFEGHHHHHHGFHHFGHHGHDGG@DEGFCA<EGH<
@M02034:409:000000000-BFKT7:1:2114:5813:21469 1:N:0:28
AAAGTCGAGGTGCCTAAAGTGGCAACCCAGACTTCTCAGAATGTTGGTGGTGTAGAGCTTCCTGTAGCCGCATGGCGTTCGTACTTAAATATGGAACTAACCATTCCAATTTTCGCTGTCTCTTATACACATCTCCGAGCCCACGAGACT
+
BCCBBFBBCCAAGFGGGGGGFGGGHHHGGHHGHHGHHHHHHHHHHHHGGGEFFGHFHHHHHGHGGGHGHGFGGFHFGECFFFFHHGHHHHFHHHGHGHGHHHFFGHGHGHHHHHGGGGEFFHGHHHHFDFHHHHGFGGGGDGHGGGGGDH
@M02034:409:000000000-BFKT7:1:2114:4967:21470 1:N:0:28
AAAGTCGAGGTGCCTAAAGTGGCAACCCAGACTCATACTTGTGTTGGTGGTGTAGAGCTTCCTGTAGCCGCATGGCGTTCGTACTTAAATATGGAACTAACCATTCCAATTTTCGCTGTCTCTTATACACATCTCCGAGCCCACGAGACT
+
ABABBFCABBABGCGGGGGFGFGGHHHGGHHGHHHHHHHHGHHHHHHFFGEFGFGFHHHHHHHFGHHFGGGGGGHGEEEFGGFHHHHFHHFHHHGFHHGHHHHHHHHGGHHHHHGGGGGHHHHHGHH4DHHHHGGGFCGGGGHGGGCGGH
@M02034:409:000000000-BFKT7:1:2114:8884:21475 1:N:0:28
AAAGTCGAGGTGCCTAAAGTGGCAACCCAGACTAATAATACTGTTGGTGGTGTAGAGCTTCCTGTAGCCGCATGGCGTTCGTACTTAAATATGGAACTAACCATTCCAATTTTCGCTGTCTCTTATACACATCTCCGAGCCCACGAGACT
+
BBCCBFCCCCBCGGGGGGGGGGGHHHHGGHHGHFHHHHHHHHHGHHGAEEEEBGG5GFGGEGHHFFGFFFGEFGFAE>EFFFFHHHHHFHHHHH33EGHHF13BFFGGHHHHGFGGGGGFGHHHHHGHHGHHHHHHGFCGGEGCDGGGFH
@M02034:409:000000000-BFKT7:1:2114:16292:21488 1:N:0:28
AAAGTCGAGGTGCCTAAAGTGGCAACCCAGACTAATGAGCAGGTTGGTGGTGTAGAGCTTCCTGTAGCCGCATGGCGTTCGTACTTAAATATGGAACTAACCATTCCAATTTTCGCTGTCTCTTATACACATCTCCGAGCCCACGAGACT
+
ABCCAFBBBBABGGGGGGGGGGGHHHHGGHHGHHHHHHHGHHHHHHGEFGEFGHHHHHHHHHHFGHHHHGFEGGHHGGGGGGHHHHHHHHHHHHHGGHGHHHHHHHHHHHHHHHGGGGGHHGHHHHGHGHHHHHDGFCCFGGHGGGGGGH
@M02034:409:000000000-BFKT7:1:2114:22024:21494 1:N:0:28
AAAGTCGAGGTGCCTAAAGTGGCAACCCAGACTGGGGGGGGGGCT
+
CCCCCFBCCCBCGGGGGGGGGGGHHHHGGGHGHHDCG2/AF?;-;
@M02034:409:000000000-BFKT7:1:2114:21337:21494 1:N:0:28
AAAGTCGAGGTGCCTAAAGTGGCAACCCAGACTAATCAGAATGTTGGTGGTGTAGAGCTTCCTGTAGCCGCATGGCGTTCGTACTTAAATATGGAACTAACCATTCCAATTTTCGCTGTCTCTTATACACATCTCC
+
@@AAAFAAD1>1CGAF1FGFFGAFHHHGGHCGFHDGFGHHFGHHFGEFGFEEHHFBGHHGGHHGFHHHGEE?EEEFGGCCEFFC>G2BFF@GBFFF1GFFFGFFHHFHHHGDBF>/E/EHHBGHHHEHHFFBBB1B
@M02034:409:000000000-BFKT7:1:2114:13256:21495 1:N:0:28
AAAGTCGAGGTGCCTAAAGTGGCAACCCAGACTTCTATGAAGGTTGGTGGTGTAGAGCTTCCTGTAGC
+
CCCCCFCCBCBBGGGGGGGGGGGHHHHGGHHGH55FA5F5FGHHBGEEC2ECA3D5A5A35BB55555
@M02034:409:000000000-BFKT7:1:2114:21357:21503 1:N:0:28
AAAGTCGAGGTGCCTAAAGTGGCAACCCAGACTAATCAGAATGTTGGTGGTGTAGAGCTTCCTGTAGC
+
BAABAFBBBBAAGGGGGGGGGGGHHHHGGHH2GF3FB5AADFFHEH2BA22BFAFGHH3AG3EGA5D5
@M02034:409:000000000-BFKT7:1:2114:14224:21515 1:N:0:28
AAAGTCGAGGTGCCTAAAGTGGCAACCCAGACTCCTCAGCCGGTTGGTGGTGTAGAGCTTCCTGTAGCCGCATGGCGTTCGTACTTAAATATGGAACTAACCATTCCAATTTTCGCTGTCTCTTATACACATCTCCGAGCCCACGAGACT
+
BCCCADABBCCCGGGGGGGGGGGHHHHGGHHGHB3FCGHBGEGGGGCAA1EA13F5D5AB5BFFB5B5@?E0EEE1>?EG??21FGH3@EGBFF33BBFH303BB?G?FHFHF4/EE<?DBFF3D?DDHHG2GGFHC</CD/GFC/<.AG
@M02034:409:000000000-BFKT7:1:2114:11493:21516 1:N:0:28
AAAGTCGAGGTGCCTAAAGTGGCAACCCAGACTGATTCGGCTGTTGGTGGTGTAGAGCTTCCTGTAGCCGCATGGCGTTCGTACTTAAATATGGAACTAACCATTCCAATTTTCGCTGTCTCTTATACACATCTCCGAGCCCACGAGACT
+
CBCCBFCBCCBBGGGGGFGGGGGHHHHGGHHGHHGHHHGHGGGHHHHGGGBFFGHHHGFHHHHHHHHFFGGEGGHGGEGGGGHHHHHHHHHHHFFDHHHFGHHHFGGHHHHHHHGGGGGGHHHHHHFHHHHFHHDGGCCGGGHGGCGGDF
@M02034:409:000000000-BFKT7:1:2114:21616:21522 1:N:0:28
AAAGTCGAGGTGCCTAAAGTGGCAACCCAGACTCATTCTGCTGTTG
+
ABBBAFBBBDBBGGGGFGGGGGGFHHHFGHHGHH3F55G5BFFAFG
@M02034:409:000000000-BFKT7:1:2114:14511:21526 1:N:0:28
AAAGTCGAGGTGCCTAAAGTGGCAACCCAGACTACGAAG
+
AAAAAFAADD>A1GFGGGGAFDFGGGC0FG00E1BA00A
@M02034:409:000000000-BFKT7:1:2114:23770:21528 1:N:0:28
AAAGTCGAGGTGCCTAAAGTGGCAACCCAGACTGGGCAGGGGGTTGGTGGTGTAGAGCTTCCTGTAGCCGCATGGCGTTCGTACTTAAATATGGAACTAACCATTCCAATTTTCGCTGTCTCTTATACACATCTCCGAGCCCACGAGACT
+
BBCCBFBCCCABGGGGGGGGGGGGHHHGGHHGHHHEHHGGGGGEEGGAAFEFHHHFGGHHFHHGGHHGHGGGGGHHGGGGGGGHHHGGHHHHHHFHGHFHHFFHHHHGHHHHHHGGGGGHHHHHGHHGHHHGHGHHGCGGGGHGGGGGGH
@M02034:409:000000000-BFKT7:1:2114:20979:21532 1:N:0:28
AAAGTCGAGGTGCCTAAAGTGGCAACCCAGACTCATGGTCCTGTTGG
+
AAABBFAABDAABFGCFGGGGGGHHGHGGHHGH3B553A5FBGH53F
@M02034:409:000000000-BFKT7:1:2114:23577:21534 1:N:0:28
AAAGTCGAGGTGCCTAAAGTGGCAACCCAGACTGTTGGGGGTGTTGGTGGTATAGAGCTTCCTGTAGCCGCATGGCGTTCGTACTTAAATATGGAACTAACCATTCCAATTTTCGCTGTCTCTTATACACATCTCCGAGCCCACGAGACT
+
BBBBBFBBBBABFGGGGGGGGGFFHHFGFGGGHHHFHHGGGEEEEHHEFEBEGFHFHHHHHGHFGFHHHGFEEEHHGFGGEEFHEGDGHHEHHH3FFGHHFHHHFFHEFHHHHFFFGFDFGBGGFHHHDGHHGGGFE@DFGGHGG@DFDD
@M02034:409:000000000-BFKT7:1:2114:6060:21535 1:N:0:28
AAAGTCGAGGTGCCTAAAGTGGCAACCCAGACTCAGACTTCGGTTGGTGGTGTAGAGCTTCCTGTAGCCGCATGGCGTTCGTACTTAAATATGGAACTAACCATTCCAATTTTCGCTGTCTCTTATACACATCTCCGAGCCCACGAGACT
+
ABCCCFBCCCBBGGGGGGGGGGGHHHHGGHHGHHGHHHHHHGGGGGGFGGGGHHHHHHHHHGHHHHHHHGGGGGHHGGGFGGHGHHHGHHHHHHFHHHHHHHHHFHHHGGHHGFGGGGGHGHHHHHHHHHHHHHGGG/CGCGHGGCGGGH
@M02034:409:000000000-BFKT7:1:2114:25376:21535 1:N:0:28
AAAGTCGAGGTGCCTAAAGTGGCAACCCAGACTGTTAATGGTGTAAGGCTTCCTGTAGCCGCATGGCGTTCGTACTTAAATATGGAACTAACCATTCCAATTTTCGCTGTCTCTTCTACACATCTC
+
>AAA3D3>>>>AFGAA44GAGBAGBHFGG2FFEF3FGGFGBHCGF5GCGHFGF5F55D5BBAEEEA10E??1??1FG55FD4GDBBBCE33B?FG34F4B4BEG4>>/?E3?44B3B?440B334F
@M02034:409:000000000-BFKT7:1:2114:20100:21536 1:N:0:28
AAAGTCGAGGTGCCTAAAGTGGCAACCCAGACTACGAATCATGTTGGTGGTGTAGAGCTTCCTGTAGCCGCATGGCGTTCGTACTTAAATATGGAACTAACCATTCCAATTTTCGCTGTCTCTTATACACATCTCCGAGCCCACGAGACT
+
A?ABAFABB@ABGGGEGGGGGGGHFFHGFHGGHHHGGHHGFGHHEHGEFGEFFGGHGHHBFGHHHBGHHGGGGGHHGGGGEGHHHHHH3FGFHGGHHHGHHHFGGFHBHHHGHFGDGGEEFHHHGHFGBGHHFFF2FC/CDAAA?/CADH
@M02034:409:000000000-BFKT7:1:2114:5722:21538 1:N:0:28
AAAGTCGAGGTGCCTAAAGTGGCAACCCAGACTAGGAATGATGTTGGTGGTGTAGAGCTTCCTGTAGCCGCATGGCGTTCGTACTTAAATATGGAACTAACCATTCCAATTTTCGCTGTCTCTTATACACATCTCCGAGCCCACGAGACT
+
BBCBBFBBCCABGGGGGGGFGGGHHHHGGHHGHGHHHHHHGHHHHHHEFGEFGHHHHHHHEFHHHHHHHGEEGGHHGEEGFFHHHHHFHHHHHHFDGGFGHGHHGHHHHHHHHHGEGGGGHHHHFHHHHHHGHHFFGGGGCEHFGGGGGH
@M02034:409:000000000-BFKT7:1:2114:19244:21539 1:N:0:28
AAAGTCGAGGTGCCTAAAGTGGCAACCCAGACTGAGGGTAGGGTTGGTGGTGTAGAGCTTCCTGTAGCCGCATGGCGTTCGTACTTAAATATGGAACTAACCATTCCAATTTTCGCTGTCTCTTATACACATCTCCGAGCC
+
BBBBBFBBBBAAGGGGGGGGGFGFFHHFFHCGGHFFGGAGFFDGGECEFGEFFGHDGHHHGHHHHFHFHGGGGGHHGGGGGGFHHHHGGHGHHGGFGHHHHHHHEHHHHHHHHFCEGFEHGFGHFHFGGHHGHHHGGCCFG
@M02034:409:000000000-BFKT7:1:2114:25303:21540 1:N:0:28
AAAGTCGAGGTGCCTAAAGTGGCAACCCAGACTCCGCCTGCGGTTGGTGGTGTAGAGCTTCCTGTAGCCGCATGGCGTTCGTACTTAAATATGGAACTAACCATTCCAATTTTCGCTGTCTCTTATACACATCTCCGAGCCCACGAGACT
+
AABCAFCBCCCCGGGGGGGGGGGHHHHGGHGGHHGGGGGHHGGEEGGBFEEFGHHGHHHHHHHHHHHHHGGEGGHGGGGGGGHHHHHHHHHHHHFFGHHHHHBGHHGFHHHHHHGEDGGHHHHHHHHHFHHGHHFHGDCGGFFGGGGDFH
@M02034:409:000000000-BFKT7:1:2114:27264:21550 1:N:0:28
AAAGTCGAGGTGCCTAAAGTGGCAACCCAGACTGAGGCTTCGGTTGGTGGTGTAGAGCTTCCTGTAGCCGCATGGCGTTCGTACTTAAATATGGAACTAACCATTCCAATTTTCGCTGTCTCTTATACACATCTCCGAGCCCACGAGACT
+
ABBAAD3A@D>AGGGGFGF6BFEFHHGEFHHGHGHGFFCEGGGFEEGEFGAFFHHGHBGGHHHGGHHFGEEEGGHGGGGGGEGCHHEBHHFGHF3BFGFFGFHG3F?FGHGHHHFEGGDBD3BGFGFGDFHHGHHH?>BDDFEE?//<EF
@M02034:409:000000000-BFKT7:1:2114:27534:21550 1:N:0:28
AAAGTCGAGGTGCCTAAAGTGGCAACCCAGACTAATAATCAGGTTGGGGGTGTAGAACTTCCTGTAGCCGCATGGCGTTCGTACTTAAATATGGAACTAACCATTCCAATTTTCGCTGTCTCTTATACACATCTCCGAGCCCACGAGACT
+
AABBAFAA3DAAGGGFGGGDGGGHHHGGGHFGHHHFFFFB5DE5FC22A0E0AAG553DF5BF5F5FFGGE/EEE1@EFEGECFGGGEGGFD4D3BFGHHHE3F?4B?GFGHGH//CDBHGH?DFHHFFBFHHDD2?</<<?GF?C-<.F
@M02034:409:000000000-BFKT7:1:2114:4445:21551 1:N:0:28
AAAGTCGAGGTGCCTAAAGTGGCAACCCAGACTGATAATAGGGTTGGTGGTGTAGAGCTTCCTGTAGCCGCATGGCGTTCGTACTTAAATATGGAACTAACCATTCCAATTTTCGCTGTCTCTTATACACATCTCCGAGCCCACGAGACT
+
BBBBBF@A?DAAGGG5A4GEBGFHFHH?FHHGHFGHHBDGDGFHFE2A2AAAEGHHEHFGHGHHHHFHHGGGEGHGCGEAF?GHHHGDHGDFFHGFHGGGHFFHFGFHDFGHHHGGGCFHHGHH4GFGBGGHHHFFGC/>/FG/DGCDFE
@M02034:409:000000000-BFKT7:1:2114:7807:21553 1:N:0:28
AAAGTCGAGGTGCCTAAAGTGGCAACCCAGACTACTGATAAGGTTGGTGGTGTAGAGCTTCCTGTAGCCGCATGGCGTTCGTACTTAAATATGGAACTAACCATTCCAATTTTCGCTGTCTCTTATACACATCTCCGAGCCCACGAGACT
+
BBBBBFBBBB2AGGGGGGGGGGGHGGHGGCFGHHHHHHHHHHHHGHEFGGGFHGHGHHHHHHHHHHHHHGGGGGHGGGGGGEHGHHHHHHGHHHHHGHHHHHHHBGHHHHGHHHCGGGGFFHHHHHFHFHHHHGFFGGCFGEHGGGGFGH
@M02034:409:000000000-BFKT7:1:2114:12390:21554 1:N:0:28
AAAGTCGAGGTGCCTAAAGTGGCAACCCAGACTAATACGTCTGTTGGTGGTGTAGAGCTTCCTGTAGCCGCATGGCGTTCGTACTTAAATATGGAACTAACCATTCCAATTTTCGCTGTCTCTTATACACATCTCCGAGCCCACGAGACT
+
BBCBBFBCCCBBGGGGGGGGGGGHHHHGGHHGHHHHHHHHHHGHHHGBFFEFGHHGHHHHHHHHHHHHHGGGGGHHGGGGGGHHHHHHHHHHHHGGHHGHHHGHHHGHHHHHHFGGGGGGHHHHHHHHHHHHHHHDGDGGGGGGGGGGGH
@M02034:409:000000000-BFKT7:1:2114:4382:21556 1:N:0:28
AAAGTCGAGGTGCCTAAAGTGGCAACCCAGACTTTTAGTGGTGTAGAGCTTCCTGTAGCCGCATGGCGTTCGTACTTAAATATGGAACTAACCATTCCAATTTTCGCTGTCTCTTATACACATCTCCGAGCCCACGAGACTCCTGTGCAT
+
BBBBBFB@BBBBGGGGGGGDGGGGHDHEGHDGGFB55FGHFHFEFGDGEHHHGHHHFHHHEGEGGHFEEFAEEEFGG5FEGHFHH333FFGFFBFHHF4GFGFGGEGF?FHHHHHGHF44?GFFGFEFGFGCA/FDFC/EB22FB1?1<G
@M02034:409:000000000-BFKT7:1:2114:14193:21556 1:N:0:28
AAAGTCGAGGTGCCTAAAGTGGCAACCCAGACTCAGAAGCATGTTGGTGGTGTAGAGCTTCCTGTAGCCGCATGGCGTTCGTACTTAAATATGGAACTAACCATTCCAATTTTCGCTGTCTCTTATACACATCTCCGAGCCCACGAGACT
+
CCCCCFCCCBACGGGGGGGGGGGFHHHGGHHGHHHHHHHHHHHHHHHFFGEFGFHHHHHHHHHHHHHHHGGGGGHHGEGGGGHHHHGHHHHHHHHHHHGHHHHHFHGHHHHHHGGGGGGHHHHHHHHHHHHHHHHHGFFFGGHGGGGGGH
@M02034:409:000000000-BFKT7:1:2114:18008:21567 1:N:0:28
AAAGTCGAGGTGCCTAAAGTGGCAACCCAGACTGGTCCTTCGGTTGGTGGTGTAGAGCTTCCTGTAGCCGCATGGCGTTCGTACTTAAATATGGAACTAACCATTCCAATTTTCGCTGTCTCTTATACACATCTCCGAGCCCACGAGACT
+
BBCCAFCCCCBBGGGGGGGGGGGHHHFGGHHGHHHHHHHHHHGGGGGEFGEGHHHHGHHHHHHHFHHHHGGEFGHHGGGGGGHHHHHHHHGHHHHGHHGHHHHHHHHHHGHHHHGFEGGFHGHHHHHHGHGHHHHHGGGGFGHGGGGGGH
@M02034:409:000000000-BFKT7:1:2114:9715:21568 1:N:0:28
AAAGTCGAGGTGCCTAAAGTGGCAACCCAGACTAATAATAAGGTTGGTGGTGTAGAGCTTCCTGTAGCCGCATGGCGTTCGTACTTAAATATGGAACTAACCATTCCAATTTTCGCTGTCTCTTATACACATCTCCGAGCCCACGAGACT
+
BBBABFBBB@BAGGGGGGGGGGGHHHHGGHHGHHHHHHHHHHHEGHGEFGAFGFHHHHHHHHHHHHHHHGGGGGHHGGGGGEHHHHHHFHHHHHGHGHGHHHFHHHHGHHHHHHGGGGGHHHHHHHFHHHHHHHDHG/CFGGHGGGGGGG
@M02034:409:000000000-BFKT7:1:2114:27258:21569 1:N:0:28
AAAGTCGAGGTGCCTAAAGTGGCAACCCAGACTGAGGCTTCGGTTGGTGGTGTAGAGCTTCCTGTAGCCGCATGGCGTTCGTACTTAAATATGGAACTAACCATTCCAATTTTCGCTGTCTCTTATACACATCTCCGAGCCCACGAGACT
+
BCCCBFCCBCBCGGGGGGGGGGGGHHHGGHGGHCGHC2ABGEEFEGGEFGEFHHHHHHHHHGHHGHHHHGGEEGHHFGGGGGHHHHHHFHGHHHHHGHHHHHHHHHHHHHHHHHGGGGGHHHHHHHHHHHHHHHHGBBCCDFGGGGGGG<
@M02034:409:000000000-BFKT7:1:2114:18467:21571 1:N:0:28
AAAGTCGAGGTGCCTAAAGTGGCAACCCAGACTCATCCTGGGGTTGGTGGTGTAGAGCTTCCTGTAGCCGCATGGCGTTCGTACTTAAATATGGAACTAACCATTCCAATTTTCGCTGTCTCTTATACTCATCTCCGAG
+
A?AAAFBADDAAGGGFBGGGGGG4F4GGGAHCHHGGHHHFGAEAAEF?FEGFAGFHFHGF5GHGGFHBGFFEEDGFCGGGFEGFGHHEHEBFHBB33FBB?F3BGFFFHFBGH4<AEEGBGDGFBFDG3B?3FB3FA/@
@M02034:409:000000000-BFKT7:1:2114:21047:21576 1:N:0:28
AAAGTCGAGGTGCCTAAAGTGGCAACCCAGACGGTTGGTGGTGTATATCTTCCTGTAGCCGCATGGCGTTCGTACTTAAATATGGAACTAACCATTCCAATTTTCGCTGTCTCTTATACACATCTCCGAGCCCACGAGACTCCTGAGCAT
+
A@AABFBBBBAAGGGGGGGGGGGGFGGGGHHGGGEGGGFGGGGHHHHHHHHHHHHHHHHBEEEEFHHGFGGGFHGGHHHHHHHHHFDGHHFHHHGHHHHHHHHHFFGGGGHHHHHHHHHHHGHHHHHGGGGGGHGGGGDFGHHHFFHHHG
@M02034:409:000000000-BFKT7:1:2114:22102:21579 1:N:0:28
AAAGTCGATGTGCCTAAAGTGGCAACCCAGACTGCCTCGTCTGTTGGTGGTGTAGAGCTTCCTGTAGCCGCATGGCGTTCGTACTTAAATATGGAACTAACCATTCCAATTTTCGCTGTCTCTTATACACATCTCCGAGCCCACGAGACT
+
AAABBFBBBFFFGGGGGGGGGGGFFGGFFHHGHGHHHHGAEHGHHHGEGGAFGFGFHHHHHGHHHHHHHGGGGGHHGGGFFEGHHHHFGHFGHHFFFHHHFHFGFEHFGHHHHHGGEFGFBGGHHHHHFGHEHHGHGFGGGGGFFCCFGH
@M02034:409:000000000-BFKT7:1:2114:26386:21579 1:N:0:28
AAAGTCGAGGTGCCTAAAGTGGCAACCCAGACTAAGCCGCCGGTTGGTGGTGTAGAGCTTCCTGTAGCCGCATGGCGTTCGTACTTAAATATGGAACTAACCATTCCAATTTTCGCTGTCTCTTATACACATCTCCGAGCCCACGAGACT
+
BBBBBFBABBBBGGGGGGGGGGGHHHHGGHHGHHHHHHGGCFGGGGGGGGEFHHHBGHHHHHHHFGHHGGGGGGHHGGGGGGGHHHDGFGEHHHHHHHHHHHHHHHHHGHHHHHGGGGGFHHHHHH2G2GGHHHHHGCGGGGHGGGCDGF
@M02034:409:000000000-BFKT7:1:2114:22049:21579 1:N:0:28
AAAGTCGAGGTGCCTAAAGTGGCAACCCAGACTGGGTTGTGTGTTGGTGGTGTAGAGCTTCCTGTAGCCGCATGGCGTTCGTACTTAAATATGGAACTAACCATTCCAATTTTCGCTGTCTCTTATACACATCTCCGAGCCCAC
+
BBBBBFBBBBBBGFGGGGGGGFAGFHHGD2FCGCAE3BA22ABFFGHAFCACGBHFHHBFHCHHG5FBDE@>EEF1EEE1EEFFHF43FGHDGF3FGBGF30?BGHED?DEHHBEEEGEHHFHHHHHHFGD1GFFE<?DGC//?
@M02034:409:000000000-BFKT7:1:2114:22120:21580 1:N:0:28
AAAGTCGATGTGCCTAAAGTGGCAACCCAGACTGCCTCGTCTGTTGGTGGTGTAGAGCTTCCTGTAGCCGCATGGCGTTCGTACTTAAATATGGAACTAACCATTCCAATTTTCGCTGTCTCTTATACACATCTCCGAGCCCACGAGA
+
BABBBFBBBF4DGGGFFGGGFFEGHHFEEGDGG3FEDGF22BFFGGGAFGEFGHHHGGGHHHFFGDFAGEFEGGGHFBEFFEHHHHHFHHFFGHFDGE@EFFDGGF4FHHGHHBEE?EAFHHBFGFFBFGD2BFFDGCGGCEH/@C<?
@M02034:409:000000000-BFKT7:1:2114:13435:21586 1:N:0:28
AAAGTCGAGGTGCCTAAAGTGGCAACCCAGACTGAGAAGAATGTTGGTGGTGTAGAGCTTCCTGTAGCCGCATGGCGTTCGTACTTAAATATGGAACTAACCATTCCAATTTTCGCTCTCTTATACACATCTCCGAGCCCACGAGACTC
+
CCDDCFBCCCCBGGGGGGGGGGGHHHHGGHHGHHCGHFHFCFHGGHHGGGGFHHHHHHHHHHHHHHHHHGGGGGHHGGGGGGHHHHHHHHGHHHHHHHGHHHFHHHGHFGHHHHGGGHHHGHDHHDFHHHHFHHG/CFFGEGG/CGDHE
@M02034:409:000000000-BFKT7:1:2114:19013:21590 1:N:0:28
AAAGTCGAGGTGCCTAAAGTGGCAACCCAGACTACTCAGCATGTTGGTGGTGTAGAGCTTCCTGTAGCCGCATGGCGTTCGTACTTAAATATGGAACTAACCATTCCAATTTTCGCTGTCTCTTATACACATCTCCGAGCCCACGAGACT
+
CBCCCFBBCCABGGGGGGGGGGGHHHHGGHHGHHHGHHHHHHHGHHHGFGEFGHHHHHHHGHHHHHHHHGGGGGHHGGGGGGHHGHHHHHHHHHHHHGGFGGHHHHHHHHHHHHGGGGGHFFHHHHHHFHHHHHGHGGGGGGHGGGGGGH
@M02034:409:000000000-BFKT7:1:2114:25698:21600 1:N:0:28
AAAGTCGAGGTGCCTAAAGTGGCAACCCAGAATACGGGTGGTGTAGAGCTTCCTGTAGCCGCATGGCGTTCGTACTTAAATATGGAACTAACCATTCCAATTTTCGCTGTCTCTTATACACATCTCCGAGCCCACGAGACTCCTGAGCAT
+
CBCCBFABCCBCGGGGGGGGGGGHHHHGGHHHHHHHGGGGGGGHHHHHHHHHHHHHGHHHGGGEGGGEEGGGGHHHHHHHFHHHHGFGHGFHHHFHHHFHHHHHFGGGGEHHHHHHHHHFHBFGGGFGBCFGGHGD@CGGHHHHHBFHFG
@M02034:409:000000000-BFKT7:1:2114:13431:21606 1:N:0:28
AAAGTCGAGGTGCCTAAAGTGGCAACCCAGACTGAGAAGAATGTTGGTGGTGTAGAGCTTCCTGTAGCCGCATGGCGTTCGTACTTAAATATGGAACTAACCATTCCAATTTTCGCTCTCTTATACACATCTCCGAGCCCACGAGACTCC
+
AAA3>FBABDAAGGGGCGGGGGGFHHGFGHGGHHHHHHHHHGHHHHHGGGEEHGHGHHHFHFHFGHHFGGFGGGHHG1EFGEHHHHEHGHGHHH3EFHFGHHFFHHHHHHHHGHGGGHHGFBHHGFGFGHHHHFG/D?BFHGGGFGFHHF
@M02034:409:000000000-BFKT7:1:2114:8624:21607 1:N:0:28
AAAGTCGAGGTGCCTAAAGTGGCAACCCAGACTCAGAGTGCTGTTGGTGGTGTAGAGCTTCCTGTAGCCGCATGGTGTTCGTACTTAAATATGGAACTAACCATTCCAATTTTCGCT
+
CCCCCFBCCBABGGGGGGGGGGGHHHHGGHGGHGBGFHFGFHHHHHFEA?EA13F5B5AA5BBD55AD3AEAEFC5B??FFE2?FFHBDGG@@333F3BG313F34B4@G?G44>?E
@M02034:409:000000000-BFKT7:1:2114:6034:21619 1:N:0:28
AAAGTCGAGGTGCCTAAAGTGGCAACCCAGACTTCGGCTGGGGTTGGTGGTGTAGAGCTTCCTGTAGCCGCATGGCGTTCGTACTTAAATATGGAACTAACCATTCCATTTT
+
BBBBBFABBBABGGGFGGGGGGGHHHHGGHHGH5FF2EFGA2AEEGGGGGEFGHHHHHHHHHHHGHHHHGGGGGHHGGGGGFGHHHHGHHFHHFEFHHHHHHHHGHFH4FHH
@M02034:409:000000000-BFKT7:1:2114:15830:21624 1:N:0:28
AAAGTCGAGGTGCCTAAAGTGGCAACCCAGACTGGGCGGGGGGTTGGTGGTGTAGAGCTTCCTGTAGCCGCATGGCGTTCGTACTTAAATATGGAACTAACCATTCCAATTTTCGCTGTCTCTTATACACATCTCCGAGCCCACGAGACT
+
CCCCCFCCCCAAGGGGGGGGGGGHHHHGGHHGHHHHHGGGGGGDGGGDCGCEHHHHHGHHHHHHHHHHHGGGGGGGGGGGGGGGGGGGGGGGGGFFFFFFFFFFFFFFEFFFFFFFFFFFFFFFFFFFFFFFFFFFFFFFFFFFFFFFFF
@M02034:409:000000000-BFKT7:1:2114:8765:21625 1:N:0:28
AAAGTCGAGGTGCCTAAAGTGGCAACCCAGACTGCTTAGCCGGTTGGTGGTGTAGAGC
+
BBBBBFBBBBBBGFGGGFGGGGGHHHHGGHHGHBC5A5F33AEEA2AEF1EA13F555
@M02034:409:000000000-BFKT7:1:2114:11861:21626 1:N:0:28
AAAGTCGAGGTGCCTAAAGTGGCAACCCAGACTCAGCCGAAGGTTGGTGGTGTAGATCTTCCTGTAGCCGCATGGCGTTCGTACTTAAATATGGAACTAACCATTCCAATTTTCGCTGTCTCTTATACACATCTCCGAGCCCACGAGACT
+
CCCCCFBBCCABGGGGGGGGGGGHHHHGGHHGHHHHHHGGGGGHHHGEFGEFFFHGHHHHHHHHHHHHHGGGGGHHGEGGGGHHHHHHHHHHHHHHHHGHHHHHHHHHEGHHHHGGGGGHHGGHHHFHHHHGGHGHGGGGGGHGGGGGGH
@M02034:409:000000000-BFKT7:1:2114:14429:21631 1:N:0:28
AAAGTCGAGGTGCCTAAAGTGGCAACCCAGACTTTGGAGAAGGTTG
+
CCCCCFBCCCCCGGGGGGGGGGGHHHHGGHHGHFF3FBFGFGHH3F
@M02034:409:000000000-BFKT7:1:2114:17403:21634 1:N:0:28
AAAGTCGAGGTGCCTAAAGTGGCAACCCAGACTAGTGTGCCTGTTGGTGGTGTAGAGCTTCCTGTAGCCGCATGGCGTTCGTACTTAAATATGGAACTAACCATTCCAATTTTCGCTGTCTCTTATACACATCTCCGAGCCCACGAGACT
+
CCCCCFBCCCABGGGGFGGGGGGHHHHGGHHGHHHHHHHHHHHHHHHEFGEFGHHGHHHHHHHHHHHHHGGGGGHHGGGGGGHHHHHHHHHGHHHHGHHHHHHHHHHHHHHHHHGGGGGHHGHHFHGHHHHHHHHFFCCGGFHGGGGGGF
@M02034:409:000000000-BFKT7:1:2114:16273:21634 1:N:0:28
AAAGTCGAGGTGCCTAAAGTGGCAACCCAGACTGGGGGTCAGGTTGGTGGTGTAGAGCTTCCTGTAGCCGCATGGCGTTCGTACTTAAATATGGAACTAACCATTCCAATTTTCGCTGTCTCTTATACACATCTCCGAGCCCACGAGACT
+
CCBCBFCCCCBBGGGGGGGGGGGHHHHGGHHGHHCHFC2AGCGGHHGGGGFFGHHHHHHHHHGHGFHGHGGGGGHGGFEGGEGFHHHHHHFHHHFHGHHHHHFHHGHGHHHHHHGGGGGHHGHHHHHHHHHGHHHHGGGGGGHGGGGGGF
@M02034:409:000000000-BFKT7:1:2114:19572:21638 1:N:0:28
AAAGTCGAGGTGCCTAAAGTGGCAACCCAGACTACTCATGCTGTTGGTGGTGTAGAGCTTCCTGTAGCCGCATGGCGTTCGTACTTAAATATGGAACTAACCATCCATTTTCGCTGTCTCTTATACACATCTCCGAGCCCACGAGACTCC
+
CBCBCFCCBBABGGGGGGGGGFGHHHHGGHHGHHHHHHHHFHHHHGHGGGEFHHHGHHHHHHHHHHHHHFGGGGHHGGGGGGHHHHFHHHFHHHFGHHHHHGHHHHGHHHHHEEGFFFHFHGBGHEGFGGGGHFG?DGGEHGGGGGGEHH
@M02034:409:000000000-BFKT7:1:2114:19988:21639 1:N:0:28
AAAGTCGAGGTGCCTAAAGTGGCAACCCAGACTGAGGGTGGTAGGGAGCTTCCTGTAGCCGCATGGCGTTCGTACTTAAATATGGAACTAACCATTCCAATTTTCGCTGTCTCTTATACACATCTCCGAGCCCACGAGACTCCTGAGCAT
+
AABBBFCBCBABGGGGFGGGGGGGHHHGGHHGHHGHGGFFGGGHGGHGEHHHHHHHGHGGEEEGGHGGGGGGEGHFHHHHHHGHHFHFFFHHHHHHHGHHHHHHGGEGGGHHHHHHHHHGHHHEHFDFCCGDGHACCGECGFFFFHHFDF
@M02034:409:000000000-BFKT7:1:2114:6613:21643 1:N:0:28
AAAGTCGAGGTGCCTAAAGTGGCAACCCAGACTCGTGGGACTGTTGGTGGTGCAGA
+
CCBCCFCCCCBBGGGGGGGGGGGHFHHGGHHGH32FH2A22BGHB32B11B133D5
@M02034:409:000000000-BFKT7:1:2114:15825:21644 1:N:0:28
AAAGTCGAGGTGCCTAAAGTGGCAACCCAGACTGGGCGGGGGGTTGGTGGTGTAGAGCTTCCTGTAGCCGCATGGCGTTCGTACTTAAATATGGAACTAACCATTCCAATTTTCGCTGTCTCTTATACACATCTC
+
AAAA1DAA1@1AF1GFFFFFBGCGFGGFGHHGFFGFFEGGGG-<AC?AC?<<GGCCFHFFFHHCGHFHHCC@BCFAAG@.9;BEGF;;FGF0BF09BFBBF?BFFFBF/FFBFF-ABFBEFBFBFF/BBFFFFFF
@M02034:409:000000000-BFKT7:1:2114:10601:21646 1:N:0:28
AAAGTCGAGGTGCCTAAAGTGGCAACCCAGACTGAGACGACGGTTGGTGGTGTAGAGCTTCCTGGAGCCGCATGGCGTTCGTACTTAAATATGGAACTAA
+
AAAAAFAA?DAAGF1GGFA3BBAGGHHGGHC0AF1BFFG?AGC/BA?BAEBBGDGHHHDFHFHH0>F0>E/EAEH0>>>>?E>?FG2BG2FBGB11GEG<
@M02034:409:000000000-BFKT7:1:2114:14396:21657 1:N:0:28
AAAGTCGAGGTGCCTAAAGTGGCAACCCAGACTGAGAATAAGGTTGGTGGTGTAGAGCTTCCTGTAGCCGCATGGCGTTCGTACTTAAATATGGAACTAACCATTCCAATTTTCGCTGTCTCTTATACACATCTCCGAGCCCACGAGACT
+
BBBBBFBBBBAAGFGGGGGGFGGHHHFEGHGGF33BFFFF5D3GFF22BEAFGBGBFFFGGFHH5GGHHGGCGGGHGGEGGEGHGGHFGHGHHG3FGHHHGGFHGGFDGGHHHFFGFEEFDGGHFGF3GFHHHGEDE//<CFGGGCCDFH
@M02034:409:000000000-BFKT7:1:2114:22009:21659 1:N:0:28
AAAGTCGAGGTGCCTAAAGTGGCAACCCAGACTGTGAATAAGGTTGGTGGTGTAGAGCTTCCTGTAGCCGCATGGCGTTCGTACTTAAATATGGAACTAACCATTCCAATTTTCGCTGTCTCTTATACACATCTCCGAGCCCACGAGACT
+
CCCCCFABCCABGGGGCGGGGGGHHHHGGHHGH3BA55D5A5FGGHGGFGEFGHHHHHHHHHHHHHHHHGGCGGHHGGGGGGHHHHFHHHHHHHHHHGHHHHHHHHHHHHHHHEEGGGGHGFHHHHHHFHHHHHEHFCGCCGHGG@CDDG
@M02034:409:000000000-BFKT7:1:2114:15967:21660 1:N:0:28
AAAGTCGAGGTGCCTAAAGTGGCAACCCAGACTCATGGGAATGTTGGTGGTGTAGAGCTTCCTGTAGCCGCATGGCGTTCGTACTTAAATATGGAACTAACCATTCCAATTTTCGCTGTCTCTTATACACATCTCCGAGCCCACGAGACT
+
CCCCCFCCCCAAGGGGGGGGGGGHGHFGFHHGH3BFHHE23FFHHH2EAAECA3F5DA33BFFGBDEF3EE0EEF1EEECEA211BEFGFGDB333B@FF@03B?4G44G3FD4/?EEEFBBBFFF44FCF2FGF2</<BDCCFG/></<
@M02034:409:000000000-BFKT7:1:2114:22177:21661 1:N:0:28
AAAGTCGAGGTGCCTAAAGTGGCAACCCAGACTCATCCTACTGTTGGTGGTGTAGAGCTTCCTGTAGCCGCATGGCGTTCGTACTTAAATATGGAACTAACCATTCCAATTTTCGCTGTCTCTTATACACATCTCCGAGCCCACGAGACT
+
CCCCCFBCBCCCGGGGGGGGGGGHHHHGGHHGHHHHHHHHHHHHHHHGFGEFGFHHHHHHHHGHHHHHHGGCGGHFGEGGGFHHHHGHHHHHHHGFGHHHHHFHHHHHHHHHHFGGGGGHHHHHHHHHHGHGHHHFGGGGGGHGGGGGGH
@M02034:409:000000000-BFKT7:1:2114:14932:21667 1:N:0:28
AAAGTCGAGGTGCCTAAAGTGGCAACCCAGACTTCGTCTTCGGTTGGTGGTGTAGAGCTTCCTGTAGCCGCATGGCGTTCGTACTTAAATATGGAACTAACCATTCCAATTTTCGCTGTCTCTTATACACATCTCCGAGCCCACGAGACT
+
CCCCCFCCCDBCGGGGGGGGGGGHHHHGGHHGHHHGHGHGHHGGGGFFFEEEBDHDGGHHHHHHHFHFHEFEGGHFGGGGGEFHHHHHHHHHHHFHFHFHGFBGBFFBFGHHHGGGGGDHFHHBFHHHHGHHHHHFC@FCGGGGGGGGGH
@M02034:409:000000000-BFKT7:1:2114:21606:21669 1:N:0:28
AAAGTCGAGGTGCCTAAAGTGGCAACCCAGACTCCTAATAAGGTTGGTGGTGTAGAGCTTCCTGTAGCCGCATGGCGTTCGTACTTAAATATGGAACTAACCATTCCAATTTTCGCTGTCTCTTATACACATCTCCGAGCCCACGAGACT
+
CCCCCFBCBBABGGGGGGGGGGGHHHHGGHHGHHHHHHHGHHHHHHGEFGAFHHHHHHHHHHHFGHHHHGGGGGHHGGGGGFHHHHHGHHHHHHHHHHHFHFFHFHGGHHHHHHGGGGGHGHHHGHHHFHHEFDDFGGGGGGHGGGGGGH
@M02034:409:000000000-BFKT7:1:2114:6898:21672 1:N:0:28
AAAGTCGAGGTGCCTAAAGTGGCAACCCAGACTGTGGGGTCGGTTGGTGGTGTAGAGCTTCCTGTAGCCGCATGGCGTTCGTACTTAAATATGGAACTAACCATTCCAATTTTCGCTGTCTCTTATACACATCTCCGAGCCCACGAGACT
+
BCCCBFABCCBCGGGGGGGGGGGHHHHGGHHGHGHFHGGE2AFEEGG1A1EFAFF5ADFG5FFF@5@5FEG/EEC1E1>FEE??FGH?FHHDGE33FGHHF??F3BGDEGFHHH?AEDDFHFFHFFFGHFDFGDGBD/CD@FFF-A-EFG
@M02034:409:000000000-BFKT7:1:2114:26598:21673 1:N:0:28
AAAGTCGAGGTGCCTAAAGTGGCAACCCAGACTAGTACTATTGTTGGTGGTGTAGAGCTTCCTGTAGCCGCATGGCGTTCGTACTTAAATATGGAACTAACCATTCCAATTTTCGCTGTCTCTTATACACATCTCCGAG
+
AABAAFBBBBAAGGGCGGGFGGFHGHHEGHHGHFHHHHHHHHHFGFEEGG2ABFEBGAGHEFFFGFGBGEFEGFGFFGGGFEFHFHFGGHGHGHDEGHHHGFFHGHHEFHHHHEE/>EEGDGHHFGFGFHHHFHDG?/B
@M02034:409:000000000-BFKT7:1:2114:3846:21678 1:N:0:28
AAAGTCGAGGTGCCTAAAGTGGCAACCCAGACTGAGAATAGGGTTGGTGGTGTAGAGCTTCCTGTAGCCGCATGGCGTTCGTACTTAAATATGGAACTAACCATTCCAATTTTCGCTGTCTCTTATACACATCTCCGAG
+
1AAAABAADDAAFGGG1FFADFFBFGHGGCFFHHF1GGFFGFCGFCGGFCEAAGFHFBGHFHEHGGFGEGGGGGHFE/EGC/0EHHEHHHBGGGDDEGFFFGBF>F>FGHGHFHCEE/EDHFHFFGFGB1GHHGFF//B
@M02034:409:000000000-BFKT7:1:2114:6522:21683 1:N:0:28
AAAGTCGAGGTGCCTAAAGTGGCAACCCAGACTACGG
+
BCCCBFCCCCBCGGGGGGGGGGGHHHHGGHHGH332E
@M02034:409:000000000-BFKT7:1:2114:19224:21694 1:N:0:28
AAAGTCGAGGTGCCTAAAGTGGCAACCCAGACTATGGATAAGGTTGGTGGTGTAGAGCTTCCTGTAGCCGCATGGCGTTCGTACTTAAATATGGAACTAACCATTCCAATTTTCGCTGTCTCTTATACACATCTCCGAGCCCACGAGACT
+
BBCCBFCBCCBBGGGGGGGGGGGHHHHGGFHGHHHHHHHHHHHDGHGGGGABFGFFGHHHFHHHGHHHHGGGGGHHGGGGGGHHHHFHHHGHHHHGHFHHHHHHHHHGHHHHHHGGGGGHHHHHHHGHHFHHHHHHGGC@FGHGGGGGGF
@M02034:409:000000000-BFKT7:1:2114:10008:21696 1:N:0:28
AAAGTCGAGGTGCCTAAAGTGGCAACCCAGACTGGTTGTGGGGG
+
CCCCCFCCCCBBGGGGGGGGGGGHHHHGGH223BAF3EEEG2E?
@M02034:409:000000000-BFKT7:1:2114:16291:21707 1:N:0:28
AAAGTCGAGGTGCCTAAAGTGGCAACCCAGACTTGGGTTGGTGTAGAGCTTCCTGTAGCCGCATGGCGTTCGTACTTAAATATGGAACTAACCATTCCAATTTTCGCTGTCTCTTATACACATCTCCGAGCCCACGAGACTCCTGAGCAT
+
BCCCCFCCCCAAGGGGGGGGGGGHHHHGGHHGHHHHHGGGGGGHHHHHHHHHHHHHHHHHGGGGGHHGFGGGEHHHHHHHHHHHHHHHHHGHHHHHHHHHHHHHHGGGGGHHHHHHHHHHHGHHHFGGGGGGGHGFBBEEHHHHHHHHH?
@M02034:409:000000000-BFKT7:1:2114:21414:21713 1:N:0:28
AAAGTCGAGGTGCCTAAAGTGGCAACCCAGACTGGTCATAAGGTTGGTGGTGTAGAGCTTCCTGTAGCCGCATGGCGTTCGTACTTAAATATGGAACTAACCATTCCAATTTTCGCTGTCTCTTATACACATCTCCGAGCCCACGAGACT
+
CCCCCFBCCCACGGGGGGGGGGGHHHHGGHHGH32BFHFHHHHHHHGEFEGGHHHGHHHHHHHHHHHHHGGGGGHFEGGGGGHHHHHHGHHGHHFFHHHGFFEGHHHGHHHHHHEGFFFHHHHHHHGHGHHHHHGHFCCCGGHGGFGGDF
@M02034:409:000000000-BFKT7:1:2114:7031:21721 1:N:0:28
AAAGTCGAGGTGCCTAAAGTGGCAACCCAGACTGCGTGGGGTGTAGAGCTTCCTGTAGCCGCATGGCGTTCGTACTTAAATATGGAACTAACCATTCCAATTTTCGCTGTCTCTTATACACATCTCCGAGCCCACGAGACTCCTGAGCAT
+
BBBBBFBBBB>AGGGGGGGFGGGHHHHGGHHGHHGE2EC?EEGGGHHHHHHHHHHHHHGHFEEGFHGGEEGEEGHHHHHHHHHHHFGHHFHFHHHHHHGHHHHHHGGGGFHHFHHHHHGFHFHHHBGGGGGCGHGADGGDFCCGFF0CD>
@M02034:409:000000000-BFKT7:1:2114:11765:21723 1:N:0:28
AAAGTCGAGGTGCCTAAAGTGGCAACCCAGACTACGAATAAGGTTGGTGGTGTAGAGCTTCCTGTAGCCGCATGGCGTTCGTACTTAAATATGGAACTAACCATTCCAATTTTCGCTGTCTCTTATACACATCTCCGAGCCCACGAGACT
+
CCCCCFCCBBAAGGGGGGGGGGGHHHHGGHHGHC3EEHHGFHGHGHGEFGFFHHHHHHHHHHHHHHHHHGGFGGHHGGGGGGHHHHHHFHHHHGHHGHHHHHHHHHHHHHHHHGGGGGGGHHHHHHHHHHGHHHHHF@GGGGHGGGGFGH
@M02034:409:000000000-BFKT7:1:2114:8878:21724 1:N:0:28
AAAGTCGAGGTGCCTAAAGTGGCAACCCAGACTAATAAGCAGGTTGGTGGTGTAGAGCTTCCTGTAGCCGCATGGCGTTCGTACTTAAATATGGAACTAACCATTCCAATTTTCGCTGTCTCTTATACACATCTCCGAGCCCACGAGACT
+
BBBABFABBBBAGGGGGGBGGGGHHHHGGG2FGC3FFFGD5AFFFFEGGGGFGGHFHHGHFFFGHFFHHGGFGGHHGGGGGGHHHHGGDGHHHHHGFFFHBGHEHBGDHHHFHEEAGDFHGHFFFH3DGCFGHHHGG/CGCFAFG?FDGB
@M02034:409:000000000-BFKT7:1:2114:5728:21727 1:N:0:28
AAAGTCGAGGTGCCTAAAGTGGCAACCCAGACTCAGCCTCCGGTTGGTGGTGTAGAGCTTCCTGTAGCCGCATGGCGTTCGCACTTAAATATGGAACTAACCATACCAATTTTCGCTGTCTCTTATACACATCTC
+
AAAABBAADD>>CGGFFB46BEFCAGCEGAAFFFHFBCFHHG?EFC?EFAABGDGFHBBFHFGEBF5FDAE@?EFAE1>1E/>EEG@?GHFBGHB3BE3F3BDG3BG?GCEGG4/?EFDFHGHBBB2D>CDCGGB
@M02034:409:000000000-BFKT7:1:2114:26450:21727 1:N:0:28
AAAGTCGAGGTGCTAAAGTGGCAACCCAGACTAGTAGTGCGGTTGGTGGTGTAGAGCTTCCTGTAGCCGCATGGCGTTCGTACTTAAATATGGAACTAACCATTCCAATTTTCGCTGTCTCTTATACACATCTCCGAGCCCACGAGACTC
+
BBBBBFBABBABGGFGGGGGGGHHHHGFGEGGHHGHHHHHGGGGGGEFFBFGFHGGGHHHHHEGFHHHGGGGGHFGEGGGFEHHHHHHGHHHHFFFGGHHH3BGHHHGHHHHHGEGGGHHHHHHHHFHHHHHGHHGGGGGGHGGCDGGHH
@M02034:409:000000000-BFKT7:1:2114:18413:21740 1:N:0:28
AAAGTCGAGGTGCCTAAAGTGGCAACCCAGACTGGTAAGGGGGTTGGTGGTGTAGAGCTTCCTGTAGCCGCATGGCGTTCGTACTTAAATATGGAACTAACCATTCCAATTTTCGCTGTCTCTTATACACATCTCCGAGCCCACGAGACT
+
CCCCCFCCCCABGGGGGGGGGGGHGHGFFGGGHHHGFGHHGGGGGGGEFEEBFFGFHFGHGHHGHHHHHGFEEEHFGEGGGEGHHHGFHHHHHHGHHGHHHGHHDGFFHHFHHGFGGGFGHHHHHGHHFGHHHHHHGGGGGGHGGGGGGH
@M02034:409:000000000-BFKT7:1:2114:8606:21743 1:N:0:28
AAAGTCGAGGTGCCTAAAGTGGCAACCCAGACTCCTGCGGCTGTTGGTGGTGTAGAGCTTCCTGTAGCCGCATGGCGTTCGTACTTAAATATGGAACTAACCATTCCAATTTTCGCTGTCTCTTATACACATCTCCGAGCCCACGAGACT
+
CCCCCFCCCCABGGGGGGGGGGGHHHHGGHHGHFHHFHGGGGGHHHHEGGEFGFHFGGHHGHHHGFHHHGGGGGHHGEGGGFFHHHHHHHHHHHGFHFGHGFGHFFFGHHHHHFGGGGFHFHHFFHFHHHHGHHGFFBGGGECFF?DGGG
@M02034:409:000000000-BFKT7:1:2114:22509:21743 1:N:0:28
AAAGTCGAGGTGCCTAAAGTGGCAACCCAGACTAAGAATCAGGTTGGTGGTGTAGAGCTTCCTGTAGCCGCATGGCGTTCGTACTTAAATATGGAACTAACCATTCCAATTTTCGCTGTCTCTTATACACATCTCCGAGCCCACGAGACT
+
AAAAAFBBBBAAGGGGFGGGFBFFHEGGGHHGHFHGHHHHGHHHGHGAFEEFGFHFHHGHGGHHHFHHHGGGGGGAEEEGGGHGHHGHHHHHHGDFGHFGHHFHHHGH4FGHHHGFGGFHFEGFFHBGFHEFGHDFGCG/B?FGFGGGGH
@M02034:409:000000000-BFKT7:1:2114:9342:21745 1:N:0:28
AAAGTCGAGGTGCCTAAAGTGGCAACCCAGACTGAGCGTACGGTTGGTGGTGTAGAGCTTCCTGTAGCCGCATGGCGTTCGTACTTAAATATGGAACTAACCATTCCAATTTTCGCTGTCTCTTATACACATCTCCGAGCCCACGAGACT
+
BBBBAFBABBABGGGFFGGFGGGHHHFGGHHGHHHHGGGGGGGHGGGGGGEFCHHFHGHHHHHHGHHHHGGEGGHHGGGGGGBHHHHHHGHHFHFDEHFFHHFFBGFBHHHHHHGGGGGHGHFFFHFGHGFHHHFHG?@DDGHGGC?.EH
@M02034:409:000000000-BFKT7:1:2114:10382:21752 1:N:0:28
AAAGTCGAGGTGCCTAAAGTGGCAACCCAGACTTCTTGTCATGTTGGTGGTGTAGAGCTTCCTGTAGCCGCATGGCGTTCGTACTTAAATATGGAACTAACCATTCCAATTTTCGCTGTCTCTTATACACATCTCCGAGCCCACGAGACT
+
BCBBBFBCCCAAGGGGGGGGGGGHGGHGGHFGHHHHHHHHHHHHHHGEFGBFGHHGHFHHHHHHHHHHHGEGGGHHGGGGGGHHHHGHHHHHHHHHHHHHHHHHHHHGHHHHHHGGGGEHHHHHGHHHHHHHHHHFGGGGGGHGGGGGGH
@M02034:409:000000000-BFKT7:1:2114:22304:21754 1:N:0:28
AAAGTCGAGGTGCCTAAAGTGGCAACCCAGACTGGGAATAATGTTGGTGGTGTAGAGCTTCCTGTAGCCGCATGGCGTTCGTACTTAAATATGGAACTAACCATTCCAATTTTCGCTGTCTCTTATACACATCTCCGAGCCCACGAGACT
+
CCCCBFCCCCBCGGGGGGGGGGGHHHHGGHHGHHHHHHHHHHHHHHGFFGEFGHHHHHHHHHHHGFHHGGGGGGHHGGGGGGHHHHHHHHHHHHHFHFGHHGFHHHHHHHHHHHGGGGGHGHHHHHHHFHHGGHHGGGGGGGHGGGGGDF
@M02034:409:000000000-BFKT7:1:2114:5791:21764 1:N:0:28
AAAGTCGAGGTGCCTAAAGTGGCAACCCAGACTGGTTTGGGTGTTGGTGGTGTAGAGCTTCCTGTAGCCGCATGGCGTTCGTACTTAAATATGGAACTAACCATTCCAATTTTCGCTGTCTCTTATACACATCTCCGAGCCCACGAGACT
+
BACCAFCBCCCCGGGGGGGGGGGHGHHGGHHGHHHFHHGGGGGGGHHEFGEFGHHGGHHHHHHHHHHHHGGGGGHHGGGGGFHHHHHGHHHHHHFHHHGGHHHHFHHHHHFHHHGGGGGHHHHHBGFHEFHHHHDHGCFGGGHGGGGGGG
@M02034:409:000000000-BFKT7:1:2114:21341:21767 1:N:0:28
AAAGTCGAGGTGCCTAAAGTGGCAACCCAGACTCAGAGTTCTGTTGGTGGTGTAGAGCTTCCTGTAGCCGCATGGCGTTCGTACTTAAATATGGAACTAACCATTCCAATTTTCGCTGTCTCTTATACACATCTCCGAGCCCACGAGACT
+
CCCCCFBCCCCCGGGGGGGGGGGHHHHGGHHGHHGHHHHHHHHHHHHGGGFGHHHHHHHHHHHHHHHHHGGGGGHHGGGGGGFHHHGGHHHHHHHHHHGHHHHHHHGHHHHHHHGGGGGHGHHHHHGHHGHHHHGHGFGGGGHGGGGGGG
@M02034:409:000000000-BFKT7:1:2114:23882:21780 1:N:0:28
AAAGTCGAGGTGCCTAAAGTGGCAACCCAGACTCCGCAGTCTGTTGGTGGTGTAGAGCTTCCTGTAGCCGCATGGCGTTCGTACTTAAATATGGAACTAACCATTCCAATTTTCGCTGTCTCTTATACACATCTCCGAGCCCACGAGACT
+
CCCCCFBBBCCCGGGGGGGGGGGHHHHGGHHGHHHDDGGEGHHHGHHDEAEEFFHBGGHHHGHHGFHGHGGEGGFFEFGGGEFHHHFHHHHHHH3FHFHHHHBGHHHGHHFHHHGDFF?EBHHHHFHHGHHHHHFHFC/BCFEFGCC//D
@M02034:409:000000000-BFKT7:1:2114:4795:21782 1:N:0:28
AAAGTCGAGGTGCCTAAAGTGGCAACCCAGACTCCGAGTACGGTTGGTGGTGTAGAGCTTCCTGTAGCCGCATGGCGTTCGTACTTAAATATGGAACTAACCATTCCAATTTTCGCTGTCTCTTATACACATCTCCG
+
BCABBFCCCBAAGGGGGGGGGGFHGHHGGFHGHHFEGGGHHGGGGGGEFGABFGHFHGHHH3GHEDEGGE0>>EG1>E@1EA2??EFGFG44FHHBF3FFHFDG3FHF4FHHG?E<EF/2??FDBFF?FBDCFDG2?
@M02034:409:000000000-BFKT7:1:2114:22526:21792 1:N:0:28
AAAGTCGAGGTGCCTAAAGTGGCAACCCAGACTAATAATCAGGTTGGTGGTGTAGAGCTTCCTGTAGCCGCATGGCGTTCGTACTTAAATATGGAACTAACCATTCCAATTTTCGCTGTCTCTTATACACATCT
+
A?BAAFAADB2ACFGDCGGDFGFGFFFEEFAFCGFGGHHHCGH53FEAAABF1BFFH5FFE3FFBFFGGGGGFGGFE1E1EE2?1FGDDEBGHB3B3@EGFFFGBBGBGGHHGGCFAGABGHF?4G4?21FGBF
@M02034:409:000000000-BFKT7:1:2114:11485:21797 1:N:0:28
AAAGTCGAGGTGCCTAAAGTGGCAACCCAGACTATGACTGATGTTGGTGGTGTAGAGCTTCCTGTAGCCGCATGGCGTTCGTACTTAAATATGGAACTAACCATTCCAATTTTCGCTGTCTCTTATACACATCTCCGAGCCCACGAGACT
+
BBBCAFCCCCABGGGGGGGGGGGHHHHGGHHGHHHHHHHHGGHFHHHEFDEFHHHHHHHHHHHHGHHHHGGGGGHHGGGGGGHHHHHHHHHHHGHFGHFHFHGHFHHHEGHHHHGGGGGGHHHHHHFGHGHFHH3DD?CCGGEGG@CEGH
@M02034:409:000000000-BFKT7:1:2114:15455:21802 1:N:0:28
AAAGTCGAGGTGCCTAAAGTGGCAACCCAGACGAATGGTGGTGTAGAGCTTCCTGTAGCCGCATGGCGTTCGTACTTAAATATGGAACTAACCATTCCAATTTTCGCTGTCTCTTATACACATCTCCGAGCCCACGAGACTCCTGAGCAT
+
CCCCCFBCCCBCGGGGGGGGGGGHHHHGGHHGGGEHHHHGGGGHGHHHHHHHHHHGHHHGEGEFGGHGEGGGEGHGHHGHHGHHH3FGHHHHFHHHHHHHHHHHHGGGGGHHHHHHHHHFHHGGHHFFGGGGGGGDFGGFHHHHHHHHGF
@M02034:409:000000000-BFKT7:1:2114:8380:21805 1:N:0:28
AAAGTCGAGGTGCCTAAAGTGGCAACCCAGACTGGGAATTCGGTTGGTGGTGTAGAGCTTCCTGTAGCCGCATGGCGTTCGTACTTAAATATGGAACTAACCATTCCAATTTTCGCTGTCTCTTATACACATCTCCGAGCCCACGAGACT
+
CCCCBFABBBBCGGGGGGGGGGGHHHHGGHGGHHHHHHHHHGHGGGGGGGEFHHHHHGGHHHHHHHHHHGGGGGHHGGGGGGHHHHHHHHHHHHGHHHHHHHHHFHHHFHHHHHGGGGFFHHHHHHHHHHHHFHHFFCGGCFEGG?FGDH
@M02034:409:000000000-BFKT7:1:2114:22529:21815 1:N:0:28
AAAGTCGAGGTGCCTAAAGTGGCAACCCAGACT
+
>>A1>B1>>DA11BGDE1D3B1CCGCH?0AA0B
@M02034:409:000000000-BFKT7:1:2114:6850:21820 1:N:0:28
AAAGTCGAGGTGCCTAAAGTGGCAACCCAGACTGGTGCTTGTGTTGGTGGTGTAGAGCTTCCTGTAGCCGCATGGCGTTCGTACTTAAATATGGAACTAACCATTCCAATTTTCGCTGTCTCTTATACACATCTCCGAGCCCACGAGACT
+
BBBBBFBBDB>AGFGGGGGGGGEHFHHGGHHGHHHFGHHHHGHHHHHGGGAFFGHHHHHGHHFGHHHHHGFGGGHGFEFGEFFHHHGFHHFFHGHFGHHHHHGGHHHFHHHHHFGFGGGHHHHHHHFHHBHHGHFHGGGGGGHGGGGGGH
@M02034:409:000000000-BFKT7:1:2114:11129:21821 1:N:0:28
AAAGTCGAGGTGCCTAAAGTGGCAACCCAGACTCATTCTGCGGTTGGTGGTGTAGAGCTTCCTGTAGCCGCATGGCGTTCGTACTTAAATATGGAACTAACCATTCCAATTTTCGCTGTCTCTTATACACATCTCCGAGCCCACGAGACT
+
BBBCAFCBCBAAGGGGGGGGGGGHHHHGGHHGHHHHHGHHHGGFGGCAFFEFHHHGHHHHHHHHHHHHHFGGGGHHGGGGGGHHHHHHHHHGFHFGHHGHHHGHFHEHFHHHHHGGGGFHGFHHHHHFHHHHHGHHGGGGGGHGGGGGGH
@M02034:409:000000000-BFKT7:1:2114:6249:21824 1:N:0:28
AAAGTCGAGGTGCCTAAAGTGGCAACCCAGACTCATACGAGTGTTGGTGGTGTAGAGCTTCCTGTAGCCGCATGGCGTTCGTACTTAAATATGGAACTAACCATTCCAATTTTCGCTGTCTCTTATACACATCTCCGAGCCCACGAGACT
+
CCCCBFBBCCCCGGGGGGGGGGGHGHHGGHHGHHHHGHHGGGHHHHHGGGFFFHHHHHHHHHHHGFHHGGGGGGHHGGGGGFHHHHHHHHHHHFHFHHHFGHHHHHFHHHHHHHGGGGGHHFHHHHHFHHHHHHHHGGCCGGHGGGGGGG
@M02034:409:000000000-BFKT7:1:2114:22545:21826 1:N:0:28
AAAGTCGAGGTGCCTAAAGTGGCAACCCAGACTGGGGCTCCGGTTGGTGGTGTAGAGCTTCCTGTAGCCGCATGGCGTTCGTACTTAAATATGGAACTAACCATTCCAATTTTCGCTGTCTCTTATACACATCTCCGAGCCCACGAGACT
+
BCCCAFBCCCBCGGGGGGGGGGGHHHHGGHHGHHFHGGGHGGGGGGGEEEEEGFHEHGGGHHHGGHHDEEGEGGF1EBEGFGFFHHHHHHHFFF3DGGFF?03FGFHFGHHHHFGFFDAGHHHFFFHFF2GCHHF2DGGGFGEF@FCDDH
@M02034:409:000000000-BFKT7:1:2114:13944:21827 1:N:0:28
AAAGTCGAGGTGCCTAAAGTGGCAACCCAGACTAATACTAAGGTTGGTGGTGTAGAGCTTCCTGTAGCCGCATGGCGTTCGTACTTAAATATGGAACTAACCATTCCAATTTTCGCTGTCTCTTATACACATCTCCGAGCCCACGAGACT
+
ABBBAFBBCBBAGGGGGGGGGGGHHHHGGHHGHHHHHHHHHHHHHHGEFGAFGHHHHHHHHHHHHHHHHGGFGEHGGGGGGGHHHHHHHHHHHHGHGHGHHHFHHHGHHHHHHEGGGGGHGGHHGHHHHHHHHHFHGGGGGGHGGGGGGH
@M02034:409:000000000-BFKT7:1:2114:27722:21829 1:N:0:28
AAAGTCGAGGTGCCTAAAGTGGCAACCCAGACTCGTG
+
>>1>AF1ADD1A1C1EFGGFGF0BCGA0FH0FH1AFF
@M02034:409:000000000-BFKT7:1:2114:15867:21834 1:N:0:28
AAAGTCGAGGTGCCTAAAGTGGCAACCCAGACTTCGGAGGAGGTTGGTGGTGTAGAGCTTCCTGTAGCCGCATGGCGTTCGTACTTAAATATGGAACTAACCATTCCAATTTTCGCTGTCTCTTATACACATCTCCGAGCCCACGAGACT
+
CCCCAFCCCCBCGGGGGGGGGGGHHHHGGHHGHHHGGGEGEEGGHHEAAEEFADHBGFDGGGHHHFFFHGGCGFHAFFGGGFEHHHHHHHHFHG3DGGHFF03GFDF4DGHHHFFGGGFBDGHGFGHFHFHFFHHF??FGGGEGGGCAGH
@M02034:409:000000000-BFKT7:1:2114:27705:21836 1:N:0:28
AAAGTCGAGGTGCCTAAAGTGGCAACCCAGACTCGTGAGAAGGTTGGTGGTGTAGAGCTTCCTGTAGCCGCATGGCGTTCGTACTTAAATATGGAACTAACCATTCCAATTTTCGCTGTCTCTTATACACATCTCCGAGCCCACGAGACT
+
BBBBBFABDBAACGFFGFGAGG24AFE2EGHGHHEFEGEFHHHGGHGEEE1BFFH5GDGHH3GFBGHHBEEEEEHCEFGFE?B1GGG3BGBHHHEFGHHFBGHHEGDHGHHHHHGEEGGFFGDGBGGDFGHHFFF1/<DGC//?C@DDGH
@M02034:409:000000000-BFKT7:1:2114:6910:21837 1:N:0:28
AAAGTCGAGGTGCCTAAAGTGGCAACCCAGACGGTTGGTGGTGTAGAGCTTCCTGTAGCCGCATGGCGTTCGTACTTAAATATGGAACTAACCATTCCAATTTTCGCTGTCTCTTATACACATCTCCGAGCCCACGAGACTCCTGAGCAT
+
CCCDCFCCCDABGGGGGGGGGGGHHHHGGHHGGGGGGCFGGGGAAFHHHHHHHHHHGHHHGGFGGHHGGGGGEHHHHHHHHHHHHFFHHHHHHHHHHGHHHHHHHGGGGGHHGHHHHHHHHHHHHHGGCFGGGGGB@DDGGF=DHHHBGF
@M02034:409:000000000-BFKT7:1:2114:15762:21839 1:N:0:28
AAAGTCGAGGTGCCTAAAGTGGCAACCCAGACTAAGAATGATGTTGGTGGTGTAGAGCTTCCTGTAGCCGCATGGCGTTCGTACTTAAATATGGAACTAACCATTCCAATTTTCGCTGTCTCCTTATACACATCTCCGAGCC
+
CCCCCFBABBBBGGGGGGGGGGGHHHHGGGHGHHDGDGHHGGHHGEEFE2EFGFHBGFGGBHHFHFHGGGGAEFFHGGEFGE2GGGHDGDGHHE33FGGHFG3FBDGGFFFHHB>/EEEGGHFGHHHFHBFBGGF?FDG//B
@M02034:409:000000000-BFKT7:1:2114:17380:21850 1:N:0:28
AAAGTCGAGGTGCCTAAAGTGGCAACCCAGACTACTCATGGGGTTGGTGGTGTAGAGCTTCCTGTAGCCGCATGGCGTTCGTACTTAAATATGGAACTAACCATTCCAATTTTCGCTGTCTCTTATACACATCTCCGAGCCCACGAGACT
+
BBCCAFCCCCBBGGGGGGGGGGGHHHHGGHHGHHHHHHHHHHGGGGGGGGEFGHHHHHHGFHHGGHHHHGGFGGHHGGGGGGGHHHHHHHGHHGGHHHGHHHHHHHHHHHHHHHGGGGGHHHHHHGHHFFHHHHFGGCFGGGGGGGGGGH
@M02034:409:000000000-BFKT7:1:2114:5169:21852 1:N:0:28
AAAGTCGAGGTGCCTAAAGTGGCAACCCAGCCTT
+
BB?AAFBBBBAAGGGGGGGGGGGGFHHFFH22FG
@M02034:409:000000000-BFKT7:1:2114:11463:21853 1:N:0:28
AAAGTCGAGGTGCCTAAAGTGGCAACCCAGACTAATGCTGTTGTTGGTGGTGTAGAGCTTCCTGTAGCCGCATGGCGTTCGTACTTAAATATGGAACTAACCATTCCAATTTTCGCTGTCTCTTATACACATCTCCGAGCCCACGAGACT
+
BBBBBFBBBBBBGGGBGGGGGGFHHDHGGHHGHHGHHHHHDGGCGHGAFEFEGHHFHGGHHFFHHHHHFGCEEGHHGGGGGGHEHHHHGHHHHHHFB3GHG1?FHHB4EGHHGHFGGGEBBFFHBGFHHHG2CFFHA?@G/CEGCDCA/G
@M02034:409:000000000-BFKT7:1:2114:10914:21858 1:N:0:28
AAAGTCGAGGTGCCTAAAGTGGCAACCCAGACTGATAATAAGGTTGGTGGTGTAGAGCTTCCTGTAGCCG
+
ABAAAFBBBB2>AGGGGCGGGGGGGDCA2GGF3F3DFBGFGFGHHH22BEAFGBF5A5FHHEHGAFFGHG
@M02034:409:000000000-BFKT7:1:2114:26868:21870 1:N:0:28
AAAGTCGAGGTGCCTAAAGTGGCAACCCAGACTAATACGAATGTTGGTGGGGTAGAGCTTCCTGTAGCCGCATGGCGTTCGTACTTAAATATGGAACTAACCATTCCAATTTTCGCTGTCTCTTATACACATCTCCGAGCCCACGAGACT
+
CCCCCFCCBC>AGGGGGGGGGGGHHH4EFHAFHF3AAD22AFG5FHE2BA0AEAEDF5FGEHHFBBFB3>0>BEHFE1E1??C1FF43@GFGHGD3BB3BCGHHG44BBEG?GGEGGD/23BBFGHG3DFBFBFFFD/>/<?GE@?C?AF
@M02034:409:000000000-BFKT7:1:2114:13096:21872 1:N:0:28
AAAGTCGAGGTGCCTAAAGTGGCAACCCAGACTAATCCTCAGGTTGGTGGTGTAGAGCTTCCTGTAGCCGCATGGCGTTCGTACTTAAATATGGAACTAACCATTCCAATTTTCGCTGTCTCTTATACACATCTCCGAGCCCACGAGACT
+
CCCCCFCCCDABGGGGFGGGGGGHGHHGGGHGHHGHHHHHGHHHHHGEFEGFHGHEHGHHHHHHHHHFHGGGGGGFGEGGGFBGHGHHHHHHHHDFHHHHGCGHGGFGHHHHHFGGGGEGDHHHFGFGHFFFHHHGGCCC@FCF@@/AEH
@M02034:409:000000000-BFKT7:1:2114:27849:21902 1:N:0:28
AAAGTCGAGGTGCCTAAAGTGGCAACCCAGACTTCGCCGCCTGTTGGTGGTGTAGAGC
+
CCCCCFBBDBABGGGGGGGGGGGGHHHGGHHGHGFFGGGC2FHHFHC111BFA3D555
@M02034:409:000000000-BFKT7:1:2114:22361:21917 1:N:0:28
AAAGTCGAGGTGCCTAAAGTGGCAACCCAGACTGGGGTTGGGGTTGGTGGTGTAGAGCTTCCTGTAGCCGCATGGCGTTCGTACTTAAATATGGAACTAACCATTCCAATTTTCGCTGTCTCTTATACACATCTCCGAGCCCACGAGACT
+
CCCCCFCCCCCBGGGGGGGGFGGHHHHGGHHGHHHHGEEGGGGEFGGFFGBFFGHGHHHHHHHGGFHHHGGGGEHHGGGGGFHHGHHGHHGHHHFFGHFHHGFFHFDGFHHHHHGGGGGHHHHHHHFHHBHHHHFFDFGGGGGEDGGGDG
@M02034:409:000000000-BFKT7:1:2114:20490:21920 1:N:0:28
AAAGTCGAGGTGCCTAAAGTGGCAACCCAGACTCAGCATCCGGTTGGTGGTGTAGAGCTTCCTGTAGCCGCATGGCGTTCGTACTTAAATATGGAACTAACCATTCCAATTTTCGCTGTCTCTTATACACATCTCCGAGCCCACGAGACT
+
BBBBBFBBBBAAGGGGGGGGFGGGHHHGGHHGGHHHHHHHHFFEEGGEFGAFGGHFHGHHHHHHFGHHHGGEGGHHGGEFGFGFHHFHHHHGHHBFGFHFFFDHBHFFHHHHHFGGGGEGHFGHFHGHFFHGHHGHGGCF@FHGGGGGDG
@M02034:409:000000000-BFKT7:1:2114:27858:21924 1:N:0:28
AAAGTCGAGGTGCCTAAAGTGGCAACCCAGACTTCGCCGCCTGTTGGTGGTGTAGAGCTTCCTGTAGCCGCATGGCGTTCGTACTTAAATATGGAACTAACCATTCCAATTTTCGCTGTCTCTTATACACATCTCCGAGCCCACGAGACT
+
AAAAABAAAA1A1FF1BGGGFF0AFF0EFFEFHGHF0BAA/BFFHHGBAEAABAFDFAFGF1FFBBGFGE>>EEHFEAE/??EGGGFBGHFHFHFGFHFHF0D11FFE2GGHHDE/?CB1GFGF1FFB2FDGF1>DCBC<@/<FCCGG.F
@M02034:409:000000000-BFKT7:1:2114:27069:21924 1:N:0:28
AAAGTCGAGGTGCCTAAAGTGGCAACCCAGACT
+
AAAAAFAADD1AGFGDFGGGGG0FEGF00FGFH
@M02034:409:000000000-BFKT7:1:2114:24321:21925 1:N:0:28
AAAGTCGAGGTGCCTAAAGTGGCACCCCAGACTGATAAGCGTGTTGGTGGTGTAGAGCTTCCTGTAGCCGCATGGCGTTCGTACTTAAATATTGAACT
+
>AAA1D>11A>AGFFGGFGF11FH1FAE00AEHFCFHGBG//BAGHF/CA/AABG2AGFGBGGHFHFEFF>/>EAAEFGA/>0?FHBBEFD22B21B>
@M02034:409:000000000-BFKT7:1:2114:14170:21927 1:N:0:28
AAAGTCGAGGTGCCTAAAGTGGCAACCCAGACTCTTACTGCGGTTGGTGGTGTAGAGCTTCCTGTAGCCGCATGGCGTTCGTACTTAAATATGGAACTAACCATTCCAATTTTCGCTGTCTCTTATACACATCTCCGAGCCCACGAGACT
+
CCCCCFABCCBBGGGGGGGGGGGHHHHGGHHGHHHHHHHHHGGGGGGGGGGFGHHHHHHHHHHHHHHHHGGGGGHHGGGGGGHHHHHGHHHHHGHGHHGHHHHHHHFHEGHHHHGGGGGHHGHHHHHHHHHGHHGFGGGGGGHGG@?/DD
@M02034:409:000000000-BFKT7:1:2114:14188:21932 1:N:0:28
AAAGTCGAGGTGCCTAAAGTGGCAACCCAGACTCTTACTGCGGTTGGTGGTGTAGAGCTTCCTGTAGCCGCATGGCGTTCGTACTTAAATATGGAACTAACCATTCCAATTTTCGCTGTCTCTTATACACATCTCCGAGCCCACGAGACT
+
BBBAAFAABBBAGGGGGFGGGGGHHHHGGHHGHGHHHHHHHGGDGGGEFE1FHHFFHFHHHHHHHHHHHGF0EFAGEECFFGHHHHHHHGHGHEDHHHHFHHFGGFFHBFGHEG/EFGGHGFHHHHEHHHHHHHGB/BDCFGGGGGCADG
@M02034:409:000000000-BFKT7:1:2114:4393:21932 1:N:0:28
AAAGTCGAGGTGCCTAAAGTGGCAACCCAGACTCGGGCTGAGGTTGGTGGTGTAGAGCTTCCTGTAGCCGCATGGCGTTCGTACTTAAATATGGAACTAACCATTCCAATTTTCGCTGTCTCTTATACACATCTCCGAGCCCACGAGACT
+
BBBABFBBBBBAGGGGGGGGGFGGGHHGGHFGHHGGGFGGCHGGHGCGGGEFCGHFHHHHBHHHFFGFHGGGGGHHGAEGEGFHGHHHHHGHHG3?GGHHGHGHFHGHBGHHHGEGGCC2FFFGGHHHFGFHHHGHGGGGGGGGC@FGGF
@M02034:409:000000000-BFKT7:1:2114:17093:21939 1:N:0:28
AAAGTCGAGGTGCCTAAAGTGGCAACCCAGACTGCGAATACTGTTGGTGGTGTAGAGCTTCCTGTAGCCGCATGGCGTTCGTACTTAAATATGGAACTAACCATTCCAATTTTCGCTGTCTCTTATACACATCTCCGAGCCCACGAGACT
+
AAABBFBADBAAGGGGGGGGGGGFHHHGGHHGHHHGGGGGHHHHHHHEGGEFGHHHHHHGHHHGDGHHHGG@EFHGGGGGGEBGGHBGHHGHHHGHHHGHHHHHHHBEDGHHHHGGFFAFHGHHHHFHFHGHHHGFDCGCFGHEGGGGDF
@M02034:409:000000000-BFKT7:1:2114:27199:21941 1:N:0:28
AAAGTCGAGGTGCCTAAAGTGGCAACCCAGACTTGTAAGACGGTTGGTGGTGTAGAGCTTCCTGTAGCCGCATGGCGTTCGTACTTAAATATGGAACTAACCATTCCAATTTTCGCTGTCTCTTATACACATCTCCGAGCCCACGAGACT
+
CBBCCFCCCBAAGGGGGGGGGGGHHHHGGHHGHHHHHHHGHGGGGGGGGGEFHHHHHHHHHHHHGFHHHGGGGGHHGGGGGGEHHHGHHHHHHHDDFHHHHHHHHHHGHHHHHFGGGGGHHHHHHHHHFHHHHGHHGBCCGGHGGGGGGH
@M02034:409:000000000-BFKT7:1:2114:4383:21946 1:N:0:28
AAAGTCGAGGTGCCTAAAGTGGCAACCCAGACTCGGGCTGAGGTTGGTGGTGTAGAGCTTTCTGTAG
+
AAA3AB>AADA?CG5GGFGGGFABCGHDFCGGH322E2AE2B23B2AB1AAAA3E5D53BDBFH555
@M02034:409:000000000-BFKT7:1:2114:24318:21948 1:N:0:28
AAAGTCGAGGTGCCTAAAGTGGCAACCCAGACTGATAAGCGTGTTGGTGGTGTAGAGCTTCCTGTAGCCGCATGGCGTTCGTACTTAAATATGGAACTAACCATTCCAATTTTCGCTGTCTCTTATACACATCTCCGAGCCCACGAGACT
+
A3AAAFABDDABGGGGGGGGGGGHHHHGGDHGHHHHHHGGCEEGGEGEEG1BFHHGHHHHHHHHHHHHHGGCGGHFGDFGFEGHFHHFHHGHHGGGGHHHHGHHHHHGFGHHHHGGGEAGHHHHGHDGBGHHHHHGG?CGGGHGGC/DGF
@M02034:409:000000000-BFKT7:1:2114:14648:21953 1:N:0:28
AAAGTCGAGGTGCCTAAAGTGGCAACCCAGACTAATAATCATGTTGGTGGTGTAGAGCTTCCTGTAGCCGCATGGCGTTCGTACTTAAATATGGAACTAACCATTCCAATTTTCGCTGTCTCTTATACACATCTCCGAGCCCACGAGACT
+
BBABBFBBBBABGGGGGGGGGFGFHAHFGHGFBGHEGFFFHHFHHHFAFEEFGFFFHFEGHHHHGGFHHGGFGGHHFEEFGEFEHHGFHHGHHEDGHEHHHHHHBHFFHHHHF?EEFGAGBHHHGHHFHHHGGHHGGCCG@FEGGGFFGH
@M02034:409:000000000-BFKT7:1:2114:19613:21956 1:N:0:28
AAAGTCGAGGTGCCTAAAGTGGCAACCCAGACTAATGATGGTGTTGGTGGTGTAGAGCTTCCTGTAGCCGCATGGCGTTCGTACTTAAATATGGAACTAACCATTCCAATTTTCGCTGTCTCTTATACACATC
+
A?AB?DA@BB2AECDDBGBBEFGHHABEFHHFHHHBHGFFGGGFEHGAFFGGHGHHHHGHGHHEGHHGHGGEEFHHGEFGGAEHFHFFFEGFH33BF3@@BFECFHBBHFBHHDEF/FGFGFHH4GD3?BGBG
@M02034:409:000000000-BFKT7:1:2114:22285:21961 1:N:0:28
AAAGTCGAGGTGCCTAAAGTGGCAACCCAGACTTGTGAGGGGGTTGGTGGTGTAGAGCTTCCTGTAGCCGCATGGCGTTCGTACTTAAATATGGAACTAACCATTCCAATTTTCGCTGTCTCTTATACACATCTCCGAGCCCACGAGACT
+
ABBCBFCCBBBCGFGGGGGGGGGFHHHGGHHGHHHHHHHHGGGEGGGGFGEGHGHGGGHHHHHFGGHHHGGGGGHHGGGGFGFHHHHHHHHEHHGDBGFFHHGHHGHHHHHHHHFGGGGGEHHHHHHHGFHGHHGEFG?AGEEGDGGGDF
@M02034:409:000000000-BFKT7:1:2114:14349:21966 1:N:0:28
AAAGTCGAGGTGCCTAAAGTGGCAACCCAGACTG
+
A>>AADAADBB@GGFBFGGFFFFHG4EEFFCEGF
@M02034:409:000000000-BFKT7:1:2114:24757:21968 1:N:0:28
AAAGTCGAGGTGCCTAAAGTGGCAACCCAGACTCTGCAGGAGGTTGGTGGTGTAGAGCTTCCTGTAGCCGCATGGCGTTCGTACTTAAATATGGAACTAACCATTCCAATTTTCGCTGTCTCTTATACACATCTCCGAGCCCACGAGACT
+
BBABBFBBBBABFGGGGGGFGFGFGHHEGHHGHHGHGHHGGGGFHHGGGEBFGHHFHHHHHGHHHHHHHGGCGEHHGGGGGGFHHHHHHHFHHGFHFHHHHHHHHHHHHHHHHHGGGGFFHGHHHHHHHHHGFGGFGD?GDGAFGGGGGF
@M02034:409:000000000-BFKT7:1:2114:19621:21972 1:N:0:28
AAAGTCGAGGTGCCTAAAGTGGCAACCCAGACTAATGATGGTGTTGGTGGTGTAGAGCTTCCTGTAGCCGCATGGCGTTCGTACTTAAATATGGAACTAACCATTCCAATTTTCGCTGTCTCTTATACACATCTCCGAGCCCACGAGACT
+
BBBCAFBCCCAAGGGGGGGGGGGHHHHGGHHGHHHHHHHHHGHHGHHEFGEFHHHHHHHHHHHHGHHHHGGGGGHHGGGGGGHHHHHHHHHHHHHHHHFHHHFHHHHHHHGHHHGGGGGHHHHHHHGHGHHHHHGGGGGGGGHGGGGGGH
@M02034:409:000000000-BFKT7:1:2114:21454:21981 1:N:0:28
AAAGTCGAGGTGCCTAAAGTGGCAACCCAGACTCATAATGCTGTTGGTGGTGTAGAGCTTCCTGTAGCCGCATGGCGTTCGTACTTAAATATGGAACTAACCATTCCAATTTTCGCTGTCTCTTATACACATCTCCGAGCCCACGAGACT
+
BB@AAFBBBBABGGGGGGGGGGGFHHGGGGDGHHHCFFHHCHHHHHEEFGAFGHH5GHGHDHHFFDEBHECGGGHHGEEFGGGHFHHHHHFHHFGDFHHHGHHHFHFFHFGGHFGGG?E3EDGFHFFDBGHHHHGGA/CDCGGFGC??/F
@M02034:409:000000000-BFKT7:1:2114:10025:21983 1:N:0:28
AAAGTCGAGGTGCCTAAAGTGGCAACCCAGACTCCGAATCAGGTTGG
+
>1>>AD>A?D>ACGGGGGGGGDFFFCG00AA01B1A0A/AGDAGG0A
@M02034:409:000000000-BFKT7:1:2114:24252:21994 1:N:0:28
AAAGTCGAGGTGCCTAAAGTGGCAACCCAGACTCAGTCTTCGGTTGGTGGTGTAGAGCTTCCTGTAGCCGCATGGCGTTCGTACTTAAATATGGAACTAACCATTCCAATTTTCGCTGTCTCTTATACACATCTCCGAGCCCACGAGACT
+
BBBABFABDBABGGGGGGGGGFGFFHHEGHEFFHHCGHBGHCEAEEEFFGAAFGG5FHHHHHHFFGEDHGGGGGHHGGGGEEGHEHHFGHFGGEBFHHGHHHHH3BFG4GHHHHGGGGE3DFGHHHHGGFFEHGHHG//CFG/CDDGADG
@M02034:409:000000000-BFKT7:1:2114:4225:21996 1:N:0:28
AAAGTCGAGGTGCCTAAAGTGGCAACCCAGACTAAGAATGATGTTGGTGGTGTAGAGCTTCCTGTAGCCGCATGGCGTTCGTACTTAAATATGGAACTAACCATTCCAATTTTCGCTGTCTCTTATACACATCTCCGAGCCCACGAGACT
+
AABCCFCCCCBCGGGGGGGGGGGHHHHGGHHGHHHHHHHHHHHHHHHFFGEFGHHHHHHHHHHGGHHHHGGGGGHHGGGGGFFHHHHHHHHHHHFHFHHHHHGHHHHHHHHHHHGEGGGFHHHHHHHHHHGGGGGHGGGGGGHGCCGGDH
@M02034:409:000000000-BFKT7:1:2114:3963:22001 1:N:0:28
AAAGTCGAGGTGCCTAAAGTGGCAACCCAGACTTCGGGGGGTGTTGGTGGTGTAGAGCTTCCTGTAGCCGCATGGCGTTCGTACTTAAATATGGAACTAACCATCCAATTTTCGCTGTCTCTTATACACATCTCCGAGCCCACGAGACTC
+
AAAAABABBBAAGFGFGGGGGGAFFHHGGGGGHHCFGGGGGBCCGHGGGGAFFGHFHHHHHFHFGGHFGDCDFGHHGDGGDGBGGHGGHHFGHHBFGHGHHGGGFFBFGGGGFGAFEEFF;CGGFFFGGGFFGGFDBB--EFEBBBF?FF
@M02034:409:000000000-BFKT7:1:2114:23582:22002 1:N:0:28
AAAGTCGAGGTGCCTAAAGTGGCAACCCAGATGGTTGGTGGTGTAAGTCTTCCTGTAGCCGCATGGCGTTCGTACTTAAATATGGAACTAACCATTCCAATTTTCGCTGTCTCTTATACACATCTCCGAGCCCACGAGA
+
A33>ADABBBABGGGGGGGGGFFCEGHEFH23FFF5BEAAEEFGBGHAA5B5AFFGBGEAEF01EFHE?EFFEB1FGFBGHHGHH3@BG333?EGGHHF4FFBFFEEFGEHHHHHHGFHGHGHHHHBEBCGGGHFC/<<
@M02034:409:000000000-BFKT7:1:2114:22937:22002 1:N:0:28
AAAGTCGAGGTGCCTAAAGTGGCAACCCAGACTACGCAGGCGGTTGGTGGTGTAGAGCTTCCTGTAGCCGCATGGCGTTCGTACTTAAATATGGAACTAACCATTCCAATTTTCGCTGTCTCTTATACACA
+
ABBBBFBBBBBBGGGGGGGGGGGHHHHGGHHGHHHGGGGGGGGEECE1BE1F?3F5D53B5B5@55B4B>>/EEH1>?E?A/?/?B?FB44??D3B333B3B3GHBGBDBGHH3<<??C22>>F2@222@G
@M02034:409:000000000-BFKT7:1:2114:5919:22013 1:N:0:28
AAAGTCGAGGTGCCTAAAGTGGCAACCCAGACTGATGTG
+
BBBBBFBBBBAAGGGGGGGGGGGFGHHGGHHGH3G5555
@M02034:409:000000000-BFKT7:1:2114:27083:22014 1:N:0:28
AAAGTCGAGGTGCCTAAAGTGGCAACCCAGACTTTTAAGGATGTTGGTGGTGTAGAGCTTCCTGTAGCCGCATGGCGTTCGTACTTAAATATGGAACTAACCATTCCAATTTTCGCTGTCTCTTATACACATCTCCGAG
+
BBBBAFBBBBAAFGGFFFGBAGAGHHGGEGHGHHHGGHHHHHHGHHFEFGEFGHHGHHGHHHGEFFGGGEEGGFHFEEGEEFGHGHDBDHFHEGFGCFFHCGEGEFHFFFGGFBE?EFGFHHHGFHBFFGHHFHFD<<C
@M02034:409:000000000-BFKT7:1:2114:23771:22016 1:N:0:28
AAAGTCGAGGTGCCTAAAGTGGCAACCCAGACTGAGCAGACTGTTGGTGGTGTAGAGCTTCCTGTAGCCGCATGGCGTTCGTACTTAAATATGGAACTAACCATTCCAATTTTCGCTGTCTCTTATACACATCTCCGAGCCCACGAGACT
+
BBBBAFCCCCBCGGGGGGGGGGGHHHHGGHHGHHGHHHHHHHGHHHHEFFEGHEHBGDFHFFHGHHHGFFCEFEHGEEEFFEFGHHGHHHGHHHFFGHHHGFBGGGHFHHDHHFCEGGEFB4FFFGDGFGGGHHH2C@CCFGHC@/ADDF
@M02034:409:000000000-BFKT7:1:2114:14038:22020 1:N:0:28
AAAGTCGAGGTGCCTAAAGTGGCAACCCAGACTAATCAGCAGGTTGGTGGTGTAGAGCTTCCTGTAGCCGCATGGCGTTCGTACTTAAATATGGAACTAACCATTCCAATTTTCGCTGTCTCTTATACCCATCTCCGAGCCCACGAGACT
+
BBBBBFBBDBAAGGGGFGGGGFGHHHHGGHHGHHHFHHHHHHH2FFGFFGBFGGHFHHHHHHHHHHHGHGGGGGHHGEGFGGHHHHHGDGDGHHGFFFGGHHGHHHHHHHHHHBEDGDE?F4GHHHGHHGFHGGHFDGF?DCGGGGGGGH
@M02034:409:000000000-BFKT7:1:2114:5364:22024 1:N:0:28
AAAGTCGAGGTGCCTAAAGTGGCAACCCAGACTCATACTTCGGTTGGTGGTGTAGAGCTTCCTGTAGCCGCATGGCGTTCGTACTTAAATATGGAACTAACCATTCCAATTTTCGCTGTCTCTTATACACATCTCCGAGCCCACGAGACT
+
AAABADABBBAAGGGGEGGGGGGHHHHGGHHGH3FAE5GEHGGGGGCEGGGGHHHHHHHHHHHHGGHHHGGGGGFHGGGGCFHHHHHHHHFHHHDBGHHHFHDHGHHEGGHHHHGGGCEHHHHHFGGHGHHEHHDGA>CBCFGGGDGGGB
@M02034:409:000000000-BFKT7:1:2114:8417:22025 1:N:0:28
AAAGTCGAGGTGCCTAAAGTGGCAACCCAGACTCCGCCTCAGGTTGGTGGTGTAGAGCTTCCTGTAGCCGCATGGCGTTCGTACTTAAATATGGAACTAACCATTCCAATTTTCGCTGTCTCTTATACACATCTCCGAGCCCACGAGACT
+
ABBCBFBCBCABGGGGGGGGGGGFFHGGFHHGHHHGGGGGHHHGHHGFFGBFGHHGHHHHHGHGGGHHHGGGGGHHGGGGGGHHHFGFHHHHHHFFHHHHGHHHHHGHHHHHHHGGGGGHHHHHHHFHHGHHHGFHGGGGGGHGGGGEGH
@M02034:409:000000000-BFKT7:1:2114:27243:22030 1:N:0:28
AAAGTCGAGGTGCCTAAAGTGGCAACCCAGACTGGTTCGGCTGTTGGTGGTGTAGTGCTTCCTGTAGCCGCATGGCGTTCGTACTTAAATATGGAACTAACCATTCCAATTTTCGCTGTCTCTTATACACATCTCCGAGCCCACGAGACT
+
AABABDABBBABGGGGGGGGGGDFFHHEGEHGGGHDF5AE2FFF3BGGGG1F1BG5BDGHBGHHFDD5B>EEFGFHGGGGGFB1EGGHHHFFDG33FGGHBF3GFEGHHFGHHHGGGG<B3FG3FFBB?BGHHFHHG/B@@/F<><C/A<
@M02034:409:000000000-BFKT7:1:2114:21100:22039 1:N:0:28
AAAGTCGAGGTGCCTAAAGTGGCAACCCAGACTCAGCCTTGTGTTGGTGGTGTAGAGCTTCCTGTAGCCGCATGGCGTTCGTACTTAAATATGGAACTAACCATTCCAATTTTCGCTGTCTCTTATACACATCTCCGAGCCCACGAGACT
+
BBCCCFCCCCBBGGGGGGGGGGGHHHHGGHHGHHHHGHHHHHHHHHHEFGEFGFHHHHHHHHHHHHHHHGGGGEHGGGGGGGHHHHHHHHHHGHGHGHHHHHHHHHEFGHHHGHGGGGGHHGHHHHGHFHHHHHGHC//BDGHGGDFGGE
@M02034:409:000000000-BFKT7:1:2114:7672:22048 1:N:0:28
AAAGTCGAGGTGCCTAAAGTGGCAACCCAGACTGCGGAGCGTGTTGGTGGTGTAGAGCTTCCTGTAGCCGCATGGCGTTCGTACTTAAATATGGAACTAACCATTCCAATTTTCGCTGTCTCTTATACACATCTCCGAGCCCACGAGACT
+
ABCBAFCBCCBBGGGGGGGGGGGHFHHGGHHGHHHGGGGGGGGGHHGEGGAFGHHGHHHHHHHGGHHHHGGGGGHHGGGGG?GHHHGHHHHHHGHHHFHHHHHHGHGGHHHHHHGGGGGFHFHHHHHHGHHHHHGGGGCDGGHGGGCFGH
@M02034:409:000000000-BFKT7:1:2114:26608:22050 1:N:0:28
AAAGTCGAGGTGCCTAAAGTGGCAACCCAGACTCAGAATCAGGTTGGTGGTGTAGAGCTTCCTGTAGCCGCATGGCGTTCGTACTTAAATATGGAACTAACCATTCCAATTTTCGCTGTCTCTTATACACATCTCCGAGCCCACGAGACT
+
BABABFBBBBBBGGGGGFGGGFFCGHHGGGHGHCG3GHHCHEGGGGGGFGBFGHHHHHHHGHHHFGHHHEGGGGHHGGGGGGFHHHHHHHHHGHBGFHFHHHGHHHHHHHHHHHGGGGGGHHHHHGFGBCHHHHHHG/CGGEFGGGGGG?
@M02034:409:000000000-BFKT7:1:2114:13852:22052 1:N:0:28
AAAGTCGAGGTGCCTAAAGTGGCAACCCAGACTGGTCGTTCTGTTGGTGGTGTAGAGCTTCCTGTAGCCGCATGGCGTTCGTACTTAAATATGGAACTAACCATTCCAATTTTCGCTGTCTCTTATACACATCTCCGAGCCCACGAGACT
+
BBCCBFCCCCBCGGGGGGGGGGGHHHHGGHHGHHHHHGGGHGHHHHHEFGEFHHHFHHHHHHHHHHHHHGGGGGHHGGGGGGGHHHHHHHHHHHFGGHGHGHFHHHHFHHHHHHGGGGFHHGHHGHHFHHHGHHHHGGGGGGHGGGGGGH
@M02034:409:000000000-BFKT7:1:2114:9142:22056 1:N:0:28
AAAGTCGAGGTGCCTAAAGTGGCAACCCAGACTAGTAATACGGTTGGTGGTGTAGAGCTTCCTGTAGCCGCATGGCGTTCGTACTTAAATATGGAACTAACCATTCCAATTTTCGCTGTCTCTTATACACATCTCCGAGCCCACGAGACT
+
BBBBAFABBBAAGGGGGGGFGGFFFGGGGHHGGHHGHHHHHHGHGGGEFGABFGHHHFGHHHHGGHHHHGGGGEHGGEGGGFGHGHHHHHGHHHFFHHGHHHBGBGHFGHHHHBGGGGEHHFGHHHFHFFFHGH?DCCGFGEHFGGGGDG
@M02034:409:000000000-BFKT7:1:2114:21071:22058 1:N:0:28
AAAGTCGAGGTGCCTAAAGTGGCAACCCAGACTCAGACTACTGTTGGTGGTGTAGAGCTTCCTGTAGCCGCATGGCGTTCGTACTTAAATATGGAACTAACCATTCCAATTTTCGCTGTCTCTTATACACATCTCCGAGCCCACGAGACT
+
AABCAFCBCCBBGGGGGGGGGGGHHHHGGHHGHHHHHHHHHHHHHHHEFFEFFHHGHHHHHHHHHHHHFGGGFGHHGGGGGGHHHHHGGHGHHHHHGEFGHHGHHHGHHHHHGHGGGGGFHHHHGHGHFHHHCGFGG?GCGGHGGGGGGH
@M02034:409:000000000-BFKT7:1:2114:6271:22061 1:N:0:28
AAAGTCGAGGTGCCTAAAGTGGCAACCCAGACTCTGGATTCGGTTGGTGGTGTAGAGCTTCCTGTAGCCGCATGGCGTTCGTACTTAAATATGGAACTAACCATTCCAATTTTCGCTGTCTCTTATACACATCTCCGAGCCCACGAGACT
+
CCCCCFCCCCCCGGGGGGGGGGGHHHHGGHHGHHFHH55BDFHFEGGGFGEFGHHHHHHHHHHHHHHHHGGGGGHHGGGGGGHHHHHHHHHHHHHHGHHHHHHHHHHHEHHHHHGGGGGHHHHHHHGHHHHHHHHHGGCFGGHGGGGGG=
@M02034:409:000000000-BFKT7:1:2114:19503:22065 1:N:0:28
AAAGTCGAGGTGCCTAAAGTGGCAACCCAGACTAATAAGAAGGTTGGTGGTGTAGAGCTTCCTGTAGCCGCATGGCGTTCGTACTTAAATATGGAACTAACCATTCCAATTTTCGCTGTCTCTTATACACATCTCCGAGCCCACGAGACT
+
BBBCBFCBBBBBGGGGGGGGGGGHHHGGGHHGHHHHHHHHHHHFGHGEFGEFHHHFHGHHHHHHHHHGHGGGGGHHGEGGGGHHHHHHHHHHHHGFFFFHHHHHHHHGHHGHHFGGGGGHHHHHHHGHFHHHHHGFGGGGGGHGGGGGGH
@M02034:409:000000000-BFKT7:1:2114:7046:22067 1:N:0:28
AAAGTCGAGGTGCCTAAAGTGGCAACCCAGACTAGTGGTTCGGTTGGTGGTGTAGAGCTTCCTGTAGCCGCATGGCGTTCGTACTTAAATATGGAACTAACCATTCCAATTTTCGCTGTCTCTTATACACATCTCCGAGCCCACGAGACT
+
BCCCAFCCCCBBGGGGGGGGGGGHHHHGGHHGHHHHHHHFH2FFEFC1AAEAAAGAFFFC5GFFGFFBEEGEGFG1E1>FFE2FFGHHFHHGFH33FGFH303FBFG4HHGHG4/EFEBF3FGF3FGFFCH?GDGED?CGCFA/<@CD.<
@M02034:409:000000000-BFKT7:1:2114:15522:22086 1:N:0:28
AAAGTCGAGGTGCCTAAAGTGGCAACCCAGACTGAGGCGCGGGTTGG
+
BBBBAFAABBAAGGGGGGGGGGGHHHHGGH2CGH3BFEE?EEAFFG?
@M02034:409:000000000-BFKT7:1:2114:16551:22089 1:N:0:28
AAAGTCGAGGTGCCTAAAGTGGCAACCCAGACTCTGGATGTGGTTGGTGGTGTAGAGCTTCCTGGAGCCGCATGGCGTTCGTACTTAAATATGGAACTAACCATTCCAATTTTCGCTGTCTCTTGTACACATCTCC
+
AAABBDAABB?AGGGGGBFGFGFBGHGGGGHGHHGCFBGG353GFFA2F1EA13F5D5BG5FGF3AFBEEG0EE1?/E>FGD???G4B@4F4@333BBGH3BBB3?F44FFGD4EDE/??44B?1BF2BD1FGDD?
@M02034:409:000000000-BFKT7:1:2114:15214:22098 1:N:0:28
AAAGTCGAGGTGCCTAAAGTGGCAACCCAGACTGATAAGCATGTTGGTGGTGTAGAGCTTCCTGTAGCCGCATGGCGTTCGTACTTAAATATGGAACTAACCATTCCAATTTTCGCTGTCTCTTATACACATCTCCGAGCCCACGAGACT
+
CCCCAFBBCBABGGGGGGGFGGGHHHHGGHHGHHGHHHHGHHHHHHHEFGEFGHHFHHHHHHHHHFHHGGGGGGHGGGGGGGHHHHHHHHHGHGFHFHGHHHGHHHGHHHHHHHGGGGGHHFHHGHFGHHHHHHHFGCGGGGHGGGGGGH
@M02034:409:000000000-BFKT7:1:2114:19934:22107 1:N:0:28
AAAGTCGAGGTGCCTAAAGTGGCAACCCAGACTGATAAGCAGGTTGGTGGTGTAGAGCTTCCTGTAGCCGCATGGCGTTCGTACTTAAATATGGAACTAACCATTCCAATTTTCGCTGTCTCTTATACACATCTCCGAGCCCACGAGACT
+
BABBAFBBCCABGGGGGGGGGGFHFGGGGHHGHGGHHHHFFHHFFFEEFGGEFHHFGGHHFHHHFBGEFFGGGGGFFAEGGEBEHHHHFHHFFD33GCGHGGBGB4FFHHHHHHGGGGGHHFHHHHFHHFHHBGFHD?DGGFGFCC@DFH
@M02034:409:000000000-BFKT7:1:2114:16544:22107 1:N:0:28
AAAGTCGAGGTGCCTAAAGTGGCAACCCAGACTCTGGATGTGGTTGGTGGTGTAGAGCTTCCTGTAGCCGCATGGCGTTCGTACTTAAATATGGAACTAACCATTCCAATTTTCGCTGTCTCTTATACACATCTCCGAGCCCACGAGACT
+
BABBAFCCCCAAGGGGGGGGGGGHHHHGGHHGHHHHHHHHFHHGGGGGFGEFGGHGHHHHHHHHGHHHHGGGGGHGGGGGGFHHHHHGHHHHHHHHHHGHGHHHHHGHHHHHHHGGGGGHHHHHHHHHHHHHHHGHGGGGGGHGGGGGGH
@M02034:409:000000000-BFKT7:1:2114:11898:22113 1:N:0:28
AAAGTCGAGGTGCCTAAAGTGGCAACCCAGACTAAGAATAATGTTGGTGGTGTAGAGCTTCCTGTAGCCGCATGGCGTTCGTACTTAAATATGGAACTAACCATTCCAATTTTCGCTGTCTCTTATACACATCTCCGAGCCCACGAGACT
+
BBCCCFCCCCBBGGGGGGGGGGGHHHHGGHHGHHHHHHHHHHHGHHHGGGEFGHHHHHHHHHHHHHHHHGGGGGHHGGGGGGHHHHHHHHHHHHGHHHHHHHFHFHGHHHHHHHGGGGGHHHHHHHGHHHGHHHHGGGCGGGHGG?@DDF
@M02034:409:000000000-BFKT7:1:2114:17523:22116 1:N:0:28
AAAGTCGAGGTGCCTAAAGTGGCAACCCAGACTACTAAGAATGTTGGTGGTGTAGAGCTTCCTGTAGCCGCATGGCGTTCGTACTTAAATATGGAACTAACCATTCCAATTTTCGCTGTCTCTTATACACATCTCCGAGCCCACGAGACT
+
A3AAAFABDBAAGGGGGGGGGEFHHHHGGDFGHHHHHHHBFGGFF52EFGEFAFG5FHGHDGGHHHGFHEGGGGHHGFEGEG2GEGHFFHDFGHB3FFFGFFGHGHHDGGGHHG/EE??EDGH4BG44BGD1B1FDDCGGG//F@?DDGB
@M02034:409:000000000-BFKT7:1:2114:7796:22125 1:N:0:28
AAAGTCGAGGTGCCTAAAGTGGCAACCCAGACTACGACTAAGGTTGGTGGTGTAGAGCTTCCTGTAGCCGCATGGCGTTCGTACTTAAATATGGAACTAACCATTCCAATTTTCGCTGTCTCTTATACACATCTCCGAGCCCACGAGACT
+
BCCCBFBCBCBBGGGGGGGGGGGHHHHGGHHGHHHGGGGGHHHHHHGGGGEFHHHGHHHHHHHHHHHHHGGGGGHHGGGGGGHHHHHHHHHHHHGHHHHHHHHHGHHHHHHHHGGGGGGHGHHHHHHHGHHHHHHGGGGGGGHGGDCFFH
@M02034:409:000000000-BFKT7:1:2114:7266:22128 1:N:0:28
AAAGTCGAGGTGCCTAAAGTGGCAACCCAGACTGGGCTTCATGTTGGTGGTGTAGAGCTTCCTGTAGCCGCATGGCGTTCGTACTTAAATATGGAACTAACCATTCCAATTTTCGCTGTCTCTTATACACATCTCCGAGCCCACGAGACT
+
BCCBBFCCCBABGGGGGGGGGFFHHHHGGHHGHHHHHHHHGHHHHHHGGGGFGGHFHHGFHHGHHHHHHGCFGGHHGGGGGGHHHHHHHHHHHHFGGHGHHHFHHHGHHHHHHHGGGGGHHFHHFHHHHHHGHHGHGGGGGGHGGGGGGF
@M02034:409:000000000-BFKT7:1:2114:24804:22129 1:N:0:28
AAAGTCGAGGTGCCTAAAGTGGCAACCCAGACTAATTGTAATGTTGGTGGTGTAGAGCTTCCTGTAGCCGCATGGCGTTCGTACTTAAATATGGAACTAACCATTCCAATTTTCGCTGTCTCTTATACACATCTCCGAGCCCACGAGACT
+
CCCCBFBCCCABGGGGGGGGGGGFHHHGGHHGHHHHHHHHHHHHHHGEFGEFGHHHHHGHHHHHGHHHHGGGGGGHGGGGGGHGHHGGHHGHFHGFFHGHHHGHFHHGHHHHHHGEGGGFHGHFHHFHHGGHHHGHGGGGGGHGGGGGGH
@M02034:409:000000000-BFKT7:1:2114:22113:22135 1:N:0:28
AAAGTCGAGGTGCCTACAGTGGCAACCCAGACTAAGAATCAGGTTGGTGGTGTAGAGCTTCCTGTAGCCGCATGGCGTTCGTACTTAAATATGGAACTAACCATTCCAATTTTCGCTGT
+
AA?AADAADAAAGGFG4BBFGGGFFHHG2AGFBGHHHGGH5F35BA2EFEABBFF5FHHHAFGHEGG5FA?EEGHHE?EF?EHHGFHF3F@FDFB3@GH3FFDCHF4GHHGHHHGEF/<
@M02034:409:000000000-BFKT7:1:2114:11328:22145 1:N:0:28
AAAGTCGAGGTGCCTAAAGTGGCAACCCAGACTCGGGATAGTGTTGGTGGTGTAGAGCTTCCTGTAGCCGCATGGCGTTCGTACTTAAATATGGAACTAACCATTCCAATTTTCGCTGTCTCTTATACACATCTCCGAGCCCACGAGACT
+
ABBBAFBBBD2>BEFGGBBFBFFHFHAFGHHGHFFGGFGHFHHHHHHEFEBBAEGFHBDHFHHGFHHHHGGGDGHGGEGGGGHHGHHHHGFHHHBFGGHFGHHHFHHFFHHHHEGDDGEBGFFFHHDGFHHFFGG2ADCC<CGGG/CDDH
@M02034:409:000000000-BFKT7:1:2114:16122:22157 1:N:0:28
AAAGTCGAGGTGCCTAAAGTGGCAACCCAGACTAAGGAGAATGTTGGTGGTGTAGAGCTTCCTGTAGCCGCATGGCGTTCGTACTTAAATATGGAACTAACCATTCCAATTTTCGCTGTCTCTTATACACTCTCCGAGCCCACGAGACTC
+
AABBBFBBBBBBGGGGGGGGGGGHHHHFGHHGHHHHHHHGHHHHHGHGFGFFGFHGHHHHHHHGHHHGGGGGGGHFGEGGFEEGHHBFHHHHHHFGHHHHGFFHHHGHHHHHHHGGGGGHHHHHHHHHGBGHHHHGGGGGGGFFFCGGGG
@M02034:409:000000000-BFKT7:1:2114:22108:22159 1:N:0:28
AAAGTCGAGGTGCCTAAAGTGGCAACCCAGACTGTTCAGGGGGTTGGTGGTGTAGAGCTTCCTGTAGCCGCATGGCGTTCGTACTTAAATATGGAACTAACCATTCCAATTTTCGCTGTCTCTTATACACATCTCCGAGCCCACGAGACT
+
ABABBFBCCCABGGGGGGGGGGGHHHHGGHHGGCFEDGHHFGGGFGGGGGGGHHHHHHHHHGHHHHHHHGGGGGGHGGGGGGHHHHFHHHHHHHHHGHGFHHGHHHHGHHHFHHDCDGDHHHHHHHGHEHHHHFGFGCCDGGGFDGF?AF
@M02034:409:000000000-BFKT7:1:2114:12493:22166 1:N:0:28
AAAGTCGAGGTGCCTAAAGTGGCAACCCAGACTTGTGGTGGTGTAGAGCTTCCTGTAGCCGCATGGCGTTCGTACTTAAATATGGTACTAACCATTCCAATTTTCGCTGTCTCTTATACACATCTCCGAGCCCACGAGACTCCTGAGCA
+
CCCCCFABCCBBGGGGGGGGGGGHHHHGGHEGHHHFAEHAEFGHFHHHFFHDFFHGFGBDEE0EFG1E?EFFG2?GHD3@4BFF34BGD4FEEBFGHDGHGFGHDEGEGGFH4FHBFF4?33B?F3DEFFG@F/E<<BAEDGHFHHHHF
@M02034:409:000000000-BFKT7:1:2114:27010:22167 1:N:0:28
AAAGTCGAGGTGCCTAAAGTGGCAACCCAGACTCCTCCTCAGGTTGGTGGTGCAGAGGTTCCTGTAGC
+
BBBBBF3ABBA4BGGGGGGGGGGHCHFECGHGH33BB3B2BGFHF2AB21E133D5A1A23BDEB555
@M02034:409:000000000-BFKT7:1:2114:23838:22177 1:N:0:28
AAAGTCGAGGTGCCTAAAGTGGCAACCCAGACTGGGGCGGGGGTTGGTGGTGTAGAGCTTCCTGTAGCCGCATGGCGTTCGTACTTAAATATGGAACTAACCATTCCAATTTTCGCTGTCTCTTATACACATCTCCGAGCCCACGAGACT
+
BBBBBFBBBBBBGGGGGFGFFGGHHGHGGGHGHFFEGFGGGGGEEGG<FF<F/FFGGDFH?GDG?>GFHFG<BGGFCCDEGGFCCGDHHHFDGHBDBC<GBG0CHFFHHHHHHDCDFGEFGFGFCG0GCCCGBFBFD--@DE?ECBA.A9
@M02034:409:000000000-BFKT7:1:2114:5138:22187 1:N:0:28
AAAGTCGAGGTGCCTAAAGTGGCAACCCAGACTGAGAATAAGGTTGGTGGTGTAGAGCTTCCTGTAGCCGCATGGCGTTCGTACTTAAATATGGAACTAACCATTCCAATTTTCGCTGTCTCTTATACACATCTCCGAGCCCACGAGACT
+
ABABBFBCCCBBGGGGGGGGGGGGHHHGGHHGHHHHGHHHHHHGHHGFFGEFGHHGHHHHHHHFFFHHHGGGGGHGEEGGGFGHHHHHHHGHHHFHHHHHHGHHHHGHHHHHHGGGGGGFHHHHHHGHHHHHHHFHD?CDGGHGGGGGGG
@M02034:409:000000000-BFKT7:1:2114:21225:22201 1:N:0:28
AAAGTCGAGGTGCCTAAAGTGGCAACCCAGACTAATCATCATGTTGGTGGTGTAGAGCTTCCTGTAGCCGCATGGCGTTCGTACTTAAATATGGAACTAACCATTCCAATTTTCGCTGTCTCTTATACACATCTCCGAGCCCACGAGACT
+
AAAAAFA1DDAAGGG1AFGGGGFHHHHGGGHGHHHHHHHHBGHHHHHGGGGFHHHHHHHHHHHHHHHHHGGGGGHHGGGFGGGHHHGGEGGGGFFHHHGFGHHHHHHHGGHHHGGCGCGHHHHH1GGH>FHHHHGFCCCCCGHGGGGCCF
@M02034:409:000000000-BFKT7:1:2114:13781:22204 1:N:0:28
AAAGTCGAGGTGCCTAAAGTGGCAACCCAGACTCAGAAGAATGTTGGTGGTGTAGAGCTTCCTGTAGCCGCATGGCGTTCGTACTTAAATATGGAACTAACCATTCCAATTTTCGCTGTCTCTTATACACATCTCCGAGCCCACGAGACT
+
CCCCCFCBBBAAGGGGGGGGGGGFHHHGGHHGHHGHFGGGHHHHHGHEFGEFHGHFHHHHHHHHHHHHHGGGFGHGGGGGGFGHHHHHHHGHHHGHHHHHHHHHHHGHHGHHHHGGGGGHHHHHHHHHHHHHHHGGD@CGGGHGGCGGGG
@M02034:409:000000000-BFKT7:1:2114:16362:22205 1:N:0:28
AAAGTCGAGGTGCCTAAAGTGGCAACCCAGACTGCTTCGCATGTTGGTGGTGTAGAGCTTCCTGTAGCCGCATGGCGTTCGTACTTAAATATGGAACTAACCATTCCAATTTTCGCTGTCTCTTATACACATCTCCGAGCCCACGAGACT
+
AABBAFCABBAAGGGGGGGFGGGHHGGGGHHGGHFHHHGGGGGFHHHEAEEBFGHHHHGHHHHG5DGGHEEEGEHGGGGGEEFGHHHGHHHGHHFGHGGFGGHHHHHFFHHHHFFEGGDHHHHHHHGHEGHFHFGFGCGC?FHGGGGGFH
@M02034:409:000000000-BFKT7:1:2114:14202:22206 1:N:0:28
AAAGTCGAGGTGCCTAAAGTGGCAACCCAGACTGGGACGGCGGTTGGTGGTGTAGAGCTTCCTGTAGCCGCATGGCGTTCGTACTTAAATATGGAACTAACCATTCCAATTTTCGCTGTCTCTTATACACATCTCCGAGCCCACGAGACT
+
BBBBBFBBBBAAGGGGGGGGGGGHHHHGGGHGHHHHHGGGGGGGGGGEFG?FFFHGHFHHHHHHHHHHHGCEFEHHGEGGGEGHHHEGHFGHHHBGHHHFBGHHFHBHHHGHHGGEGGGHHHHHGHFHHHHHGF<GGFCCFGHGGGGGGH
@M02034:409:000000000-BFKT7:1:2114:11513:22212 1:N:0:28
AAAGTCGAGGTGCCTAAAGTGGCAACCCAGACTAATAATCAGGTTGGTGGTGTAGAGCTTCCTGTAGCCGCATGGCGTTCGTACTTAAATATGGAACTAACCATTCCAATTTTCGCTGTCTCTTATACACATCTCCGAGCCCACGAGACT
+
BBCCBFBCCCAAGGGGGGGGFGGHHHHGGHHGHHHHHHHHHHHHHHGEGGGFGGHHHHHHHHHHHHHGGGGGGGHHGGGGGGHHHHHHHGHHHHHHHHHHHHFHHHHHHHHHHHGGGGGHHHHHHHGHHHHCFHHFGGGGGGHGGGGGGH
@M02034:409:000000000-BFKT7:1:2114:19553:22213 1:N:0:28
AAAGTCGAGGTGCCTAAAGTGGCAACCCAGACTCTGA
+
CCCCCFCCCCABGGGGGGGGGGGHHHHGGHHGHG355
@M02034:409:000000000-BFKT7:1:2114:9855:22222 1:N:0:28
AAAGTCGAGGTGCCTAAAGTGGCAACCCAGACTAATAATCATGTTGGTGGTGTAGAGCTTCCTGTAGCCGCATGGCGTTCGTACTTAAATATGGAACTAACCATTCCAATTTTCGCTGTCTCTTATACACATCTCCGAGCCCACGAGACT
+
BBCCBFCBBCABGGGGGGGGGGGHHHHGGHHGHHFHHHHHHHHHHHHFFGEFGHHHHHHHHHHHHHHHHGGGGGHHGGGGGGHHHHHHHHGHHHFHHHHHGHHHHHHHHHHHHHGGGGGHHHHHHHHHHHGHHHFHGGGGGGGGGGGGGF
@M02034:409:000000000-BFKT7:1:2114:19996:22224 1:N:0:28
AAAGTCGAGGTGCCTAAAGTGGCAACCCAGACTAATAATAATGTTGGTGGTGTAGAGCTTCCTGTAGCCGCATGGCGTTCGTACTTAAATATGGAACTAACCATTCCAATTTTCGCTGTCTCTTATACACATCTCCGAGCCCACGAGACT
+
AABAAFBAD?>AGGCGGGG6FGEHGHFGDEGGHFHHHHHFFGHGHGG2FDEFFFFHHHHHHHHHGHHED?EEFEHFGEGEEEGEGHHHHHHFHHFFBF@FCGHHEFBGHHHFHDEFGAEGFHHGHHHHHGHHGG1DDC?BCFHGGGGGGF
@M02034:409:000000000-BFKT7:1:2114:26805:22224 1:N:0:28
AAAGTCGAGGTGCCTAAAGTGGCAACCCAGACTCAGG
+
BBBBBFABBBAAGGGGGGGGGGGHHHHGGHHDH3BBG
@M02034:409:000000000-BFKT7:1:2114:6956:22226 1:N:0:28
AAAGTCGAGGTGCCTAAAGTGGCAACCCAGACTAGTGGGGGTGTTGGTGGTGTAGAGCTTCCTGTAGCCGCATGGCGTTCGTACTTAAATATGGAACTAACCATTCCAATTTTCGCTGTCTCTTATACACATCTCCGAGCCCACGAGACT
+
BABCAFCABDABGGGGGGGGGGGHHHHGGHGGHHHHHHHG2EEGGHHGFGBFFHHGHHHHFFHHHFHHHGFGGGHCEEGGGFFHHHGFHHGGHHDFGHFFHFHHHHGHGHHHHGGGGGDGFBHHHHGDFHHHHFFGGGCCGFGGGGGFDE
@M02034:409:000000000-BFKT7:1:2114:9943:22227 1:N:0:28
AAAGTCGAGGTGCCTAAAGTGGCAACCCAGACTGATAAGCAGGTTGGTGGTGTAGAGCTTCCTGTAGCCGCATGGCGTTCGTACTTAAATATGGAACTAACCATTCCAATTTTCGCTGTCTCTTATACACATCTCCGAGCCCACGAGACT
+
CCCCCFCCCBABGGGGGGGGGGGHHHHGGHHGHHHHHHHHHHHHHHGGFGEFHFHHHHHHHGHHHHHHHGGGGGHHGFGGGFHHHHHHHHHHHHHHHHHHHHGHHHHHHHHHHHGGGGGHHHHHHHHHHHHHHHHHGCGGGGHGGGGGGH
@M02034:409:000000000-BFKT7:1:2114:11588:22243 1:N:0:28
AAAGTCGAGGTGCCTAAAGTGGCAACCCAGACTACGCGGGGGGTTGG
+
CCCCCFCCCCCCGGGGGGGGGGGHHHHGGHHGH33BAECGG/DG@-<
@M02034:409:000000000-BFKT7:1:2114:21785:22251 1:N:0:28
AAAGTCGAGGTGCCTAAAGTGGCAACCCAGACTAATAATCAGGTTGGTGGTGTAGAGCTTCCTGTAGCCGCATGGCGTTCGTACTTAAATATGGAACTAACCATTCCAATTTTCGCTGTCTCTTATACACATCTCCGAGCCCACGAGACT
+
ABBCAFBCCCABGGGGGGGGGGGHHGGGGHHGHHHHHHHHHHHGHHGEFGEFHFHHHFHHHHHHHHHHHGGGGGHHGEGGGFHHHHHFHHGHHHGHHHHHHHHHFHHGHHHHHHGGGGGGHHHHHHHHHHHHHHHHGCGGGGGGCDGGGG
@M02034:409:000000000-BFKT7:1:2114:22311:22256 1:N:0:28
AAAGTCGAGGTGCCTAAAGTGGCAACCCAGACTACGCAGCAGGTTGGTGGTGTAGAGCTTGCTGTAGCTGCATGGCGTTCGTACTTAATTATGGAACTAATTATTCCAATTTTCGCTGTCTCTTATACACATCTCCGAGCCCACG
+
BCCCBFAACCCCGGGGGGGGGGGHHHHGGHHGHHE2EE?E2E223FE1A1EC1AFBE5AB3BD5A5B5FDG3GE?10?>C1>2??EFB44B4B@33BBGH444D44B44FFHD4/?E//B4DDE?E4B??D?GFGFA?/CGFA/<
@M02034:409:000000000-BFKT7:1:2114:20526:22262 1:N:0:28
AAAGTCGAGGTGCCTAAAGTGGCAACCCAGACTAATAAGAATGTTGGTGGTGTAGAGCTTCCTGTAGCCGCATGGCGTTCGTACTTAAATATGGAACTAACCATTCCAATTTTCGCTGTCTCTTATACACATCTCCGAGCCCACGAGACT
+
ABBBBFBBBBAAGGGGGGGGGGGHHHHGGHHGHHGCHHGFGHGHHHHEFGEFGHHGHHHHHHHGHHHHHGGEGEHGGEFGGEFGHHFFHHGHHHFGHHHHFGHHFHHHHHHHHHGGGGGHHHHHHHHHFFHHHFFFGGGGGGHGFCCGGH
@M02034:409:000000000-BFKT7:1:2114:21494:22276 1:N:0:28
AAAGTCGAGGTGCCTAAAGTGGCAACCCAGACTCATAAGACGGTTGGTGGTGTAGAGCTTCCTGTAGCCGCATGGCGTTCGTACTTAAATATGGAACTAACCATTCCAATTTTCGCTGTCTCTTATACACATCTCCGAGCCCACGAGACT
+
BABBADAAD2AAGGGGCGGGGGGHHHHGGHHGGHHHHHHHHGGEFGG1AEEFEFHHHFFHHFHGGGGGHGGGGGHFGFGEGEGHHHGFBDGFHFGHHHFHHHGG3FFHHGHHHFE?EEEHHHHGHHFHFHGHHFFGFC@?DGHGGCDGGG
@M02034:409:000000000-BFKT7:1:2114:17012:22297 1:N:0:28
AAAGTCGAGGTGCCTAAAGTGGCAACCCAGACTACTACGAGTGTTGGTGGTGTAGAGCTTCCTGTAGCCGCATGGCGTTCGTACTTAAATATGGAACTAACCATTCCAATTTTCGCTGTCTCTTATACACATCTCCGAGCCCACGAGACT
+
ABBABFBBBB>AGGGGGGGGGFFFFGHFFHHGHHHFHFGDEEDGHHCEFDEFFHFBGHGHGHHBFFGHHGGGGEHEG1FFGFBFEGHGHHFGHEBGGHHHHEFHHHHHHHHHHGGGGG/FGFGFHHHFHHHHHFF??/BCDAAFGGFGGG
@M02034:409:000000000-BFKT7:1:2114:9045:22316 1:N:0:28
AAAGTCGAGGTGCCTAAAGTGGCAACCCAGACTAGTACTACGGTTGGTGGTGTAGAGCTTCCTGTAGCCGCATGGCGTTCGTACTTAAATATGGAACTAACCATTCCAATTTTCGCTGTCTCTTATACACATCTCCGAGCCCACGAGACT
+
AABCAFBBCCAAGGGGGGGGGGGHGHHGGHHGHHHHHGHHHGGHGGGGFGEFFGHGHGHHHHHHGGHHHGGGGFHHGEGGGGHGHHHHHHHHHHFFFHFHGGFHHHHHHHHHHHGGGGGHGHHHHHGHHHGFHHGHGCGGGGHGGGGGGH
@M02034:409:000000000-BFKT7:1:2114:11121:22317 1:N:0:28
AAAGTCGAGGTGCCTAAAGTGGCAACCCAGACTATGAGTGCGGTTGGTGGTGTAGAGCTTCCTGTAGCCGCATGGCGTTCGTACTTAAATATGGAACTAACCATTCCAATTTTCGCTGTCTCTTATACACATCTCCGAGCCCACGAGACT
+
CCCCCFBCCDBBGGGGGGGGGGGFFHAEFHDGFC5DDG5F5ECGGGFEFGEBGGGFHGHHHFHFGHHHHFEEDEHHEEGGFECHHHHHGFHHHFFHFHHGHHHGHHFBFGHHHBGGGGEFBFHHHG3DHHHFHHGHG?FGGGHGG<CGGH
@M02034:409:000000000-BFKT7:1:2114:18314:22328 1:N:0:28
AAAGTCGAGGTGCCTAAAGTGGCAACCCAGACTGCGGGTGTGGTTGGTGGTGTAGAGCTTCCTGTAGCCGCATGGCGTTCGTACTTAAATATGGAACTAACCATTCCAATTTTCGCTGTCTCTTATACACATCTCCGAGCCCACGAGACT
+
BB@ABFBBBB>AEFFGGGGGGFFFFHHFDHHGHHFEFGEEGDEGGGFGFCBAFGHEHHBFGGHEFGHHHEGGGGHHGFGGGFGHEDGHGHFFHHHGHGHHGHHHEHHFDGGHHHGFGDABFFHHHHHEFGFHF>@DDCGGGGHGC?DDGH
@M02034:409:000000000-BFKT7:1:2114:3625:22331 1:N:0:28
AAAGTCGAGGTGCCTAAAGTGGCAACCCAGACTGGGGGTCAGGTTGGTGGTGTAGAGCTTCCTGTAGCCGCATGGCGTTCGTACTTAAATATGGAACTAACCATTCCAATTTTCGCTGTCTCTTATACACATCTCCGAGCCCACGAGACT
+
BABBBFCBCCABGGGGGGGGGGGGGHGGGHHGHHHHGGGGHHHFHHFEFGEFGHHGHFGHHHHGFHHHHGEGGGHHGGGGGFFHHHGFHHGHHH3EGGFHFFDFHHHHHGHHHFGDGGGGHHHGGHHFFFHHHHHFDCGG@FGGGGGGGH
@M02034:409:000000000-BFKT7:1:2114:15211:22340 1:N:0:28
AAAGTCGAGGTGCCTAAACAGACTGTGACTCAGGTTGGTGGTGTAGAGCTTCCTGTAGCCGCATGGCGTTCGTACTTAAATATGGAACTAACCATTCCAATTTTCGCTGTCTCTTATACACATCTCCGAGCCCACGAGACTCCTGAGCAT
+
BBCCAFBABBBBGGGGGGGGGGHHHHHHHHHHHHDGHGGGGGGHHHHHHHHHHHHHHHHHGGEEFHHGEGGGGHHFHHHHHHHHHGHHHHHHHHHHHGHHHHHHHGGGGGHHHHHHHHHFHHHHGHHGCGGGGGGGGGGGHGHHHHGHHH
@M02034:409:000000000-BFKT7:1:2114:12419:22343 1:N:0:28
AAAGTCGAGGTGCCTAAAGTGGCAACCCAGACTATGGTGGGGGTTG
+
CCCCCFCCCCBBGGGGGGGGGGGHHHHGGHHGH3AGHH5EE2EE0A
@M02034:409:000000000-BFKT7:1:2114:6043:22346 1:N:0:28
AAAGTCGAGGTGCCTAAAGTGGCAACCCAGACTCATACTACGGTTGGTGGTGTAGAGCTTCCTGTAGCCGCATGGCGTTCGTACTTAAATATGGAACTAACCATTCCAATTTTCGCTGTCTCTTATACACATCTCCGAGCCCACGAGACT
+
AB@AAFABBBAAGGGGGGGGGFEHGHHGGHHGGHHHGHFHHGGHGGGEFGABGHFHHFHHHFHFGHHHHGGFEFHGGEEEGECHHFHHHHDGHEDFGHHHGHHGHGFHHHHHHFFGGDEGFFHHHHFHHGHHHHFHG?GGGGHGGCGDDH
@M02034:409:000000000-BFKT7:1:2114:20998:22353 1:N:0:28
AAAGTCGAGGTGCCTAAAGTGGCAACCCAGACTGGGGGGGGTGTTGGTGGTGTAGAGCTTCCTGTAGCCGCATGGCGTTCGTACTTAAATATGGAACTAACCATTCCAATTTTCGCTGTCTCTTATACACATCTCCGAGCCCACGAGACT
+
BBBCAFCCCCBBGGGGGGGGGGGHHHHGGHHGHHHHGGGGFFFFFFFFEFDEFFFFFFFFFFFFFFFFFFFFFFFFFFFFFFFFFFFFFFFFFFFFFFFFFFFFFFFFFFFFFFFFFFFFFFFFFFFFFFFFFFFFFFFFFFFFFFFFFF
@M02034:409:000000000-BFKT7:1:2114:10876:22360 1:N:0:28
AAAGTCGAGGTGCCTAAAGTGGCAACCCAGACTAAGACTGATGTTGGTGGTGTAGAGCTTCCTGTAGCCGCATGGCGTTCGTACTTAAATATGGAACTAACCATTCCAATTTTCGCTGTCTCTTATACACATCTCCGAGCCCACGAGACT
+
CBCCCFCCCCABGGGGGGGGFGGHHHHGGHHGHHHHHHHHHHHHHHHGFGEFFHHHHHHHHHHHHHHHHGGGGGHHGFGGGGGHHHHHHGHHHHHGHHGHHHFHHHGHHHHHHHGGGGGHGHHHHHHHHHHHHHHGGCGGGGHGGGGGGH
@M02034:409:000000000-BFKT7:1:2114:9123:22362 1:N:0:28
AAAGTCGAGGTGCCTAAAGTGGCAACCCAGACTGAGAATCGGGTTGGTGGTGTAGAGCTTCCTGTAGCCGCATGGCGTTCGTACTTAAATATGGAACTAACCATTCCAATTTTCGCTGTCTCTTATACACATCTCCGAGCCCACGAGACT
+
A>AAADAABD>AGGGGGGGGGFFFFHHGEDEFHHHHHFGGGFGGFGCEFGEFEFHHHFFHHFFHHHHGBE?@EEHFGEFGFEGGHFGHHHEFHHFFGHHHHFHEEFGHHHGHHFGGFGEBFGGHFHHHHBGHBFB@ECFC@/FGD<CC.G
@M02034:409:000000000-BFKT7:1:2114:20915:22369 1:N:0:28
AAAGTCGAGGTGCCTAAAGTGGCAACCCAGACTAGGCCGGAGGTTGGTGGTGTAGAGCTTCCTGTAGCCGCATGGCGTTCGTACTTAAATATGGAACTAACCATTCCAATTTTCGCTGTCTCTTATACACATCTCCGAGCCCACGAGACT
+
ABBBADABBBBBGGGBGGGGGGGHHHHGGGHGHF3BFGGGCGGGHCCFEEECFEG5GF3F5GGGHFFFFGC@EGG1>EFGGEFEHHHF3BG4FF33GHHH3C3FDDHEHHHHGBDDEB/BDGGE3FGFD@GFHFD2D/>D@FFFGCCGGG
@M02034:409:000000000-BFKT7:1:2114:7702:22371 1:N:0:28
AAAGTCGAGGTGCCTAAAGTGGCAACCCAGACTACG
+
BBBBBFBBBBBBGGGGGGGGGGGHHHHGGHHGH3FF
@M02034:409:000000000-BFKT7:1:2114:22328:22371 1:N:0:28
AAAGTCGAGGTGCCTAAAGTGGCAACCCAGACTCCTACGACTGTTGGTGGTGTAGAGCTTCCTGTAGCCGCATGGCGTTCGTACTTAAATATGGAACTAACCATTCCAATTTTCGCTGTCTCTTATACACATCTCCGAGCCCACGAGACT
+
CCCCBFABBCABGGGGGGGGGGGHHHHGGHHGHHHHG3E22BEHHHHGFGGGHHHHHHHHHHHHHHHHHGGGGGHHGGGGGGHHHHFHHHHHHHGFHHHHHHGHHHHHHHGHHHGGGGGHHHHHHHHHHHHHHHGF/CCFGGHGGGGA/F
@M02034:409:000000000-BFKT7:1:2114:24472:22375 1:N:0:28
AAAGTCGAGGTGCCTAAAGTGGCAACCCAGACTGATGAGAAGGTTGGTGGTGTAGAGCTTCCTGTAGCCGCATGGCGTTCGTACTTAAATATGGAACTAACCATTCCAATTTTCGCTGTCTCTTATACACATCTCCGAGCCCACGAGACT
+
CCCCBFCCBBBBGGGGGGGGGGGHGHGGGGHGHFG5A5ABDGHHHHCEAEEAA3G5D5AA5FFFBABFAEF?EE?1>?/FFE21FGGDBFF4BB33F@GG303BBBG4FF3GD4E/EA/?4BFFBE333B?BF?3FCD?D?/=F@CGGA=
@M02034:409:000000000-BFKT7:1:2114:8471:22381 1:N:0:28
AAAGTCGAGGTGCCTAAAGTGGCAACCCAGACTGCGCCTCATGTTGGTGGTGTAGAGCTTCCTGTAGCCGCATGGCGTTCGTACTTAAATATGGAACTAACCATTCCAATTTTCGCTGTCTCTTATACACATCTCCGAGCCCACGAGACT
+
CCCCCFCBBCBCGGGFGGGGGGGGGGHGGHHGHFGGGGGGHHHHHHFEFGFFGFHFGEGHFCGHGFHGGGGFGEHEEEEGFBBGHHGHHHHHHHEFHGFGB?EGGGHEFHFHG4EEED/3BFGHFHFHGFGFGFGGFCDGCFHFGGCG?G
@M02034:409:000000000-BFKT7:1:2114:21147:22381 1:N:0:28
AAAGTCGAGGTGCCTAAAGTGGCAACCCAGACTTTGAATCCTGTTGGTGGTGTAGAGCTTCCTGGAGCCGCATG
+
BBBBBFBBB@BBGGGGGGGGGGGHHHHGGHHGH5GH5FG53DGG53AE22EA13D5B5BB5GFB32B2AEE>ED
@M02034:409:000000000-BFKT7:1:2114:7162:22381 1:N:0:28
AAAGTCGAGGTGCCTAAAGTGGCAACCCAGACTGGGGGGGGGGTTG
+
BBAABFBBBBABGGGGGGGGGFGGHHHDEHAFHFFACC/@D;BD-=
@M02034:409:000000000-BFKT7:1:2114:22319:22386 1:N:0:28
AAAGTCGAGGTGCCTAAAGTGGCAACCCAGACTCCTACGACTGTTGGTGGTGTAGAGCTTCCTGTAGCCGCATGGCGTTCGTACTTAAATATGGAACTAACCATTCCAATTTTCGCTGTCTCTTATACACATCTC
+
A?A3>B>332>A4FFB4GDGE4FFFGCDAFEFCFHH33EE2EEHFAC111AFEFHHGHGHGGHBGEBGHGG0BEFHG1EAEEBHHHBB3B@FH333EBDGFHH3FGB4BGFHFG/EA/EFFEGHGHHHFGF1F1?
@M02034:409:000000000-BFKT7:1:2114:18866:22390 1:N:0:28
AAAGTCGAGGTGCCTAAAGTGGCAACCCAGACTATGGAGAAGGTTGGTGGTGTAGAGCTTCCTGTAGCCGCATGGCGTTCGTACTTAAATATGGAACTAACCATTCCAATTTTCGCTGTCTCTTATACACATCTCCGAGCCCACGAGACT
+
BBCCAFBCCCBBGGGGGGGGGGGHHHGGGHHGHHHHHHGHGHHFGHGEFFEFGHHHHGHHHHHHHHHHHGGGGGHHGGGGGGHHHHHGHHHHHHFDGHGHHFFHHHEHHHHHHHGGGGGHHGHHHHFHEHHHHHFGGDGGGGHGGGGGGF
@M02034:409:000000000-BFKT7:1:2114:7462:22390 1:N:0:28
AAAGTCGAGGTGCCTAAAGTGGCAACCCAGACTCCGAATCAGGTTGGTGGTGTAGAGCTTCCTGTAGCCGCATGGCGTTCGTACTTAAATATGGAACTAACCATCCAATTTTCGCTGTCTCTTATACACATCTCCGAGCCCACGAGACTC
+
BCBBBFCCCCACGGGGGGGGGGGHHHHGGHHGHHHGFGGGHHHHHHGEFFEFHFHFHBGHHHHHHGHHGGGEFFHGFEGGGGHHHHHHHHHHHG3GHHGHGGFGHHGGGGFHHGCEF?FHFFHHHHFHHGGHGHHGGGGGGHGGCGGAGG
@M02034:409:000000000-BFKT7:1:2114:10353:22399 1:N:0:28
AAAGTCGAGGTGCCTAAAGTGGCAACCCAGACTAAGAATCAGGTTGGTGGTGTAGAGCTTCCTGTAGCCGCATGGCGTTCGTACTTAAATATGGAACTAACCATTCCAATTTTCGCTGTCTCTTATACACATCTCCGAGCCCACGAGACT
+
BBBBAFBBBBBBGGGFCGGGGGGHGHHGGHHGHHCEGHHHGHHGGHGGGGAFFGHFHGFHFHHFGHHGHGGGGGHGGEGGGGHHHHHHHHHHHHFGGHHHEFFHGHHFHHHHHHGGGGFFHHGHFHG3FBHHHHHDDCGCGGCEF?DGDF
@M02034:409:000000000-BFKT7:1:2114:11472:22400 1:N:0:28
AAAGTCGAGGTGCCTAAAGTGGCAACCCAGACTAATAGTAATGTTGGTGGTGTAGAGCTTCCTGTAGCCGCATGGCGTTCGTACTTAAATATGGAACTAACCATTCCAATTTTCGCTGTCTCTTATACACATCTCCGAGCCCACGAGACT
+
BBBBBFBABBAAGGGGGGGGGGGGHHHGGHHGHFAGHFGFGDFFHHHGGGEFHHHHHHHHGHHHHHHHHGGGGGHHGGGGGGFHHHGHHHHHHHFHGHFHFHFHHHGHGHHHHHGGGGEFHGHHGHFHHHGHHHDGF?GGGGHGGGGGGG
@M02034:409:000000000-BFKT7:1:2114:19729:22408 1:N:0:28
AAAGTCGAGGTGCCTAAAGTGGCAACCCAGACTCATCAGTCTGTTGGTGGTGTAGAGCTTCCTGTAGCCGCATGGCGTTCGTACTTAAATATGGAACTAACCATTCCAATTTTCGCTGTCTCTTATACACATCCCGAGCCC
+
AAABADAABDBBGGGGCFGGGGGHHHHGGHFGHBAGBGH55DFFBGFFFEFFHHHGFFGGDHHHBFGFFEGEFGHFCEFGGF2FGHHFFHHGGF3BFFFHFHDFB?FFHHHHHFGGGGFFFFGHHHFHHHHBHFHGGGGGG
@M02034:409:000000000-BFKT7:1:2114:16071:22412 1:N:0:28
AAAGTCGAGGTGCCTAAAGTGGCAACCCAGACTAATAAGAATGTTGGTGGTGTAGAGCTTCCTGTAGCCGCATGGCGTTCGTACTTAAATATGGAACTAACCATTCCAATTTTCGCTGTCTCTTATACACATCTCCGAGCCCACGAGACT
+
CCCCCFCCCCBCGGGGGGGGGGGHHHGGGHHGHGFHHHHHHGHHHHHEFFEFGFHGFFGGGHHHHHHGHGGGGGHHGGGGGFHHHHHFHHHHHGDFHFHHGCGHGHGHHHHHHGGGGGGHHHHFGHHFHGHHHHGBFCGGGGHGGGGCDG
@M02034:409:000000000-BFKT7:1:2114:11703:22421 1:N:0:28
AAAGTCGAGGTGCCTAAAGTGGCAACCCAGACTTCGATGGGGGTTGGTGGTGTAGAGCTTCCTGTAGCCGCATGGCGTTCGTACTTAAATATGGAACTAACCATTCCAATTTTCGCTGTCTCTTATACACATCTCCGAGCCCACGAGACT
+
CCCBBFABBBCCGGGGFGGGGGGHHHGGGFHGHHHGCHHGHGGEEGGGGGGFGHHGHHHHHHHHHGHGHGGGGGHFGEGGGGHHHHHGHHHHHHHHHHGHHHHHHHGHHHHHHHGGGAFFHFFHHHHFHHHHHHGHGGGGGGHGCC?FGH
@M02034:409:000000000-BFKT7:1:2114:9008:22428 1:N:0:28
AAAGTCGAGGTGCCTAAAGTGGCAACCCAGACTCTGCCGTCGGTTGGTGGTGTAGAGCTTCCTGTAGCCGCATGGCGTTCGTACTTAAATATGGAACTAACCATTCCAATTTTCGCTGTCTCTTATACACATCTCCGAGCCCACGAGACT
+
CCCCCFCCCCCBGGGGGGGGGGGHHHHGGHHGHHHHHHGEGGGFGGGGFGEFFDHFGGFHFHHHHHGHHGGEGEGAE?EGGFFHHHHGEFHHHHBFHFHHFFDGEEGFHHHHHEEDDGCGBGHHFHGDHGHGHFHGGGGGGEGEC?DDCH
@M02034:409:000000000-BFKT7:1:2114:13178:22428 1:N:0:28
AAAGTCGAGGTGCCTAAAGTGGCAACCCAGACTCATAATAATGTTGGTGGTGTAGAGCTTCCTGTAGCCGCATGGCGTTCGTACTTAAATATGGAACTAACCATTCCAATTTTCGCTGTCTCTTATACACATCTCCGAGCCCACGAGACT
+
BCCCBFBCBBBBGGGGGGGGGGGHHHHGGHHGHHHHHHHHHHHHHHHGGGEFGHHHHHHHHHH5GFHHHGGGGGHHGGGGGGHHHHHHHHHHHHHFHHHHGHHHHHGHHHHHHHGGGGGHHHHHHHHHHHHHHHFHGCGGGGHGGGGGAF
@M02034:409:000000000-BFKT7:1:2114:14421:22438 1:N:0:28
AAAGTCGAGGTGCCTAAAGTGGCAACCCAGACTACGCAGGCGGTTGGTGGGGTAGAGCTTCCTGTAGCCGCATGGCGTTCGTACTTAAATATGGAACTAACCATTCCAATTTTTGCTGTCTCTTATACACA
+
CCCCBFBBCCABFGGGGGGGGGGGHHHGGHHGHHHGGGGGGGGEGEF1BE0>?1?5D53B@CD3B@D4BE/>EEG1>/E/E>2/?B4BG444?D3FG3BGB?2BB3FFGBFGF3/2@@>222@G2D22G1?
@M02034:409:000000000-BFKT7:1:2114:17960:22439 1:N:0:28
AAAGTCGAGGTGCCTAAAGTGGCAACCCAGACTAATGGG
+
3?AABBAABB>ABGGFGGGGFBFCFEG?F2ACGD355FG
@M02034:409:000000000-BFKT7:1:2114:20192:22442 1:N:0:28
AAAGTCGAGGTGCCTAAAGTGGCAACCCAGACTCATAATCAGGTTGGTGGTGTAGAGCTTCCTGTAGCCGCATGGCGTTCGTACTTAAATATGGAACTAACCATTCCAATTTTCGCTGTCTCTTATACACATCTCCGAGCCCACGAGACT
+
AABBAFAA?D>AGFEGGDGGGGFFHEFEFEFEBHHHHGHHFHGHHHGEFEBBFFHHH5GHHBGGDGHEFEEEGGHHGGGFE>FGHHHEHHHHHGGFEHHHFFHHHHFFFGHGG4EEFGEBHFGHHHHHBHHGGHHFFCCGCFHGGGCCDH
@M02034:409:000000000-BFKT7:1:2114:6435:22442 1:N:0:28
AAAGTCGAGGTGCCTAAAGTGGCAACCCAGACTCAGAAGGAGGTTGGTGGTGTAGAGCTTCCTGTAGCCGCATGGCGTTCGTACTTAAATATGGAACTAACCATTCCAATTTTCGCTGTCTCTTATACACATCTCCGAGCCCACGAGACT
+
AAABBFCCCCBCGGGGGGGGGGGHHHHGGHHGHHHHHHHHHHGGHHGGGGFFGHHHHHHHHHHHHHHHFGGGGGHFGEGEFFFHHHHFHHHHHHFFFHGGGGDGFGHFHGHHHFGGGGEGHFHHGHGHHHHHHHGHGCCGCFHGGGGCDH
@M02034:409:000000000-BFKT7:1:2114:8828:22445 1:N:0:28
AAAGTCGAGGTGCCTAAAGTGGCAACCCAGACTAATACTGCGGTTGGTGGTGTAGAGCTTGCTGTAGC
+
BBCCBFCCCCCCGGGGGGGGGGGHHHHGGHHA3BF555F55AEEEEA111EF13D5DB3A3AA55555
@M02034:409:000000000-BFKT7:1:2114:26016:22446 1:N:0:28
AAAGTCGAGGTGCCTAAAGTGGCAACCCAGACTAATAATAATGTTGGTGGTGTAGAGCTTCCTGTAGCCGCATGGCGTTCGTACTTAAATATGGAACTAACCATTCCAATTTTCGCTGTCTCTTATACACATCTCCGAGCCCACGAGACT
+
BBBBBFBB?2>AGGDGGFGFGGGHHGHGCGGGGHHGHHHHHFHGFHHFFGAFGHHGHHHHHGHHHHHGHDGEGEHGGEGEGGFGEHGFGGFHH3EFFHHHHFFGHGFH4B?GHFGGGFEHHFHFFGGFFGHEHFHGG?/BCG//B@FC<<
@M02034:409:000000000-BFKT7:1:2114:15042:22447 1:N:0:28
AAAGTCGAGGTGCCTAAAGTGGCAACCCAGACTACTCAGTCGGTTGGTGGTGTAGAGCTTCCTGTAGCCGCATGGCGTTCGTACTTAAATATGGAACTAACCATTCCAATTTTCGCTGTCTCTTATACACATCTCCGAGCCCACGAGACT
+
BBBBBFBABBABGGGGGFCGGGGHHHHGGHHGHHHHHHHHHGGAEFGEFDEFGHHEHFHHHHHHFFGFGEG?FGHHGFGGGFHHHHHGHHHHHHFEHHHHHHEGDGFFHHHHHGFGGAEGFFHFDGGHFFHHHHHGD?CGCAHFGDGDFH
@M02034:409:000000000-BFKT7:1:2114:11577:22448 1:N:0:28
AAAGTCGAGGTGCCTAAAGTGGCAACCCAGACTCTTAATACTGTTGGTGGTGTAGAGCTTCCTGTAGCCGCATGGCGTTCGTACTTAAATATGGAACTAACCATTCCAATTTTCGCTGTCTCTTATACACATCTCCG
+
BBBBBFABBDBAGGGDGGGFGGGHHHHGGHHGHCBF5FH5A5DFFHHGFDEFGGHFBHFHGHHHGGFFHGGCFGGFGGGGGEFHHHHHEHHHGHHHFHBGGHFGGHHGHHHHHFEFGC/GHHHHHHGFHFF22F32<
@M02034:409:000000000-BFKT7:1:2114:25996:22458 1:N:0:28
AAAGTCGAGGTGCCTAAAGTGGCAACCCAGACTAATAATAATGTTGGT
+
AA?AAD1>1>>AGGDGGFGG1BAC1AFAAF0F1FDEEGH2FDGHH2/A
@M02034:409:000000000-BFKT7:1:2114:22319:22460 1:N:0:28
AAAGTCGAGGTGCCTAAAGTGGCAACCCAGACTAGTGATAAGGTTGGTGGTGTAGAGCTTCCTGTAGCCGCATGGCGTTCGTACTTAAATATGGAACTAACCATTCCAATTTTCGCTGTCTCTTATACACATCTCCGAGCCCACGAGACT
+
BBBBBFBABBAAGGGGGGGGGGGHHHHGGHHGHGFHHGHHCHHGHHGAFGGEFDHBGFGHGGFHHGGFFFGFGFH1EF@FGECCGHHHHHHHHG33F@GHB13GGFHBFHHHGDEGGGEGGFHGFHHHFFFGHGFFGCGGGAFFGCCGEF
@M02034:409:000000000-BFKT7:1:2114:17971:22460 1:N:0:28
AAAGTCGAGGTGCCTAAAGTGGCAACCCAGACTAATGGGCTTGT
+
>A11A3>A1A1ACF1GGGF3BBF0AGH?F000FD111B0A0A/B
@M02034:409:000000000-BFKT7:1:2114:5012:22470 1:N:0:28
AAAGTCGAGGTGCCTAAAGTGGCAACCCAGACTGGGGCTGGTGTTGGGG
+
BABCAFBCBBBCGGGGGGGGGGGHGHHGGHHGHH22A2EGGGFHEG10A
@M02034:409:000000000-BFKT7:1:2114:7397:22496 1:N:0:28
AAAGTCGAGGTGCCTAAAGTGGCAACCCAGACTGGGAATCATGTTGGTGGTGTAGAGCTTCCTGTAGCCGCATGGCGTTCGTACTTAAATATGGAACTAACCATTCCAATTTTCGCTGTCTCTTATACACATCTCCGAGCCCACGAGACT
+
ABBCBFBBCDABGGGG4GGGGGGHHHHGGHHGHHHHHHHHHHHHHHHGGGFFGHHHHHHHHHHHHHHHHGGGGGHHGGGGGGHHHHHHHHHGHHGHHHGHHHGHHHHHHHHHHHGGGGGFHHHHHHHHHHHHHHHFGGGGCFHGGGGGGH
@M02034:409:000000000-BFKT7:1:2114:5910:22498 1:N:0:28
AAAGTCGAGGTGCCTAAAGTGGCAACCCAGACTCAGACGGGGGGTGGTGGTGTAGAGCTT
+
CCDDCFCCDCBBGGGGFGGGGGGHHHHGGHHGH3CFHA2EEF0/>D??C/DFF=GBD11?
@M02034:409:000000000-BFKT7:1:2114:7382:22507 1:N:0:28
AAAGTCGAGGTGCCTAAAGTGGCAACCCAGACTGGGAATCATGTTGGTGGTGTAGAGCTTCCTGTAGCCGCATGGCGTTCGTACTTAAATATGGAACTA
+
AA3?AFAAB??A44FBFGGGGFDGHDFEFGHDHHHDCGHHHHGGGHHBFGEFBFGDFDDGFFFEFFGFFFEFEGH1>?ECEEB1?GDFHHFHHFGDFCB
@M02034:409:000000000-BFKT7:1:2114:24637:22510 1:N:0:28
AAAGTCGAGGTGCCTAAAGTGGCAACCCAGACTCAGAATCAGGTTGGTGGTGTAGAGCTTCCTGTAGCCGCATGGCGTTCGTACTTAAATATGGAACTAACCATTCCAATTTTCGCTGTCTCTTATACACATCTCCGAGCCCACGAGAC
+
BCCCAFCBCCCCGGGGGGGGGGGHHHHGGHHGHFB3A5FG53GHGHGGGGEFHHHHHHHHHGHHFHHHHGGGGGHHGFGGGFHGHHFGFHHHHHFHHHHFHFHHHHHHHHHHHHGAEGGHGHHHBGFHHFHHHGHBA//>CFG/@?//C
@M02034:409:000000000-BFKT7:1:2114:12831:22515 1:N:0:28
AAAGTCGAGGTGCCTAAAGTGGCAACCCAGACTAATAAGCAGGTTGGTGGTGTAGAGCTTCCTGTAGCCGCATGGCGTTCGTACTTAAATATGGAACTAACCATTCCAATTTTCGCTGTCTCTTATACACATCTCCGAGCCCACGAGACT
+
BBBBAFABBDABGGGGGGGGGGGHHHHGGHHGHHFHHHFFHHHCGHEEEEGFGFHDGGHGFGHHHHHGBEGEGGF1EEFEGEEEHEGHHHHHHHFEFFFHFF3F3EFDDGHHHBGGGG<B4FGHFH3BGFHGHBGFE?@F/?GEFFG?DH
@M02034:409:000000000-BFKT7:1:2114:19796:22522 1:N:0:28
AAAGTCGAGGTGCCTAAAGTGGCAACCCAGACTGCGCCTGGTGTTGGTGGTGTAGAGCTTCCTGTAGCCGCATGGCGTTCGTACTTAAATATGGAACTAACCATTCCAATTTTCGCTGTCTCTTATACACATCTCCGAGCCCACGAGACT
+
AABAAFAABBABFGGGGGGGGFGGHHHFFHHGGHFGGEGHGECGGHFEFEAFFFFAGBGHHFHGGHHGFGGEEFHHGE?CF?EGHHGDHHFGGBDFFHHFGFEFGHGHHHHGHHGDGGFFHHHHHHGHEGHHHFBDGCCFCEHGGCDGGH
@M02034:409:000000000-BFKT7:1:2114:18092:22526 1:N:0:28
AAAGTCGAGGTGCCTAAAGTGGCAACCCAGACTGGGGAGGGGGTTGGTGGTGTAGAGCTTCCTGTAGCCGCATGGCGTTCGTACTTAAATATGGAACTAACCATTCCAATTTTCGCTGTCTCTTATACACATCTCCGAGCCCACGAGACT
+
CCCCCFCCCCABGGGGGGGGGGGHHHHGGHHGHHDH?2A2A0EEEEGEFGEFHHHHHGHHHHHGGFHHHGGGGGHHGGGGGFGHHHHHHHHHHHHHGHHHHHHHGHHHHHHHHHGGGGGFHGHHGHHHHGHHHHGGDCGFGGHGGGGGDH
@M02034:409:000000000-BFKT7:1:2114:5435:22533 1:N:0:28
AAAGTCGAGGTGCCTAAAGTGGCAACCCAGACTGGGGGTGGGGTTGGTGGTGTAGAGCTTCCTGTAGCCGCATGGCGTTCGTACTTAAATATGGAACTAACCATTCCAATTTTCGCTGTCTCTTATACACATCTCCGAGCCCACGAGACT
+
ABBAAFBBBBBBGGGGGGGGGGGHGGHGGGFGHHGHGGEEFGGGGGGEFGECGHHHHFHGHFHFHHHHHGGGGGHHGDFEGGHEHHHFHHGHGBFFHHGHHHHHHHGGFHHHHHGCDCDFHGHHHHFFFFGHHHGEDFCCGG.ACGGCGH
@M02034:409:000000000-BFKT7:1:2114:3955:22535 1:N:0:28
AAAGTCGAGGTGCCTAAAGTGGCAACCCAGACTCAGAATAAGGTTGGTGGTGTAGAGCTTCCTGTAGCCGCATGGCGTTCGTACTTAAATATGGAACTAACCATTCCAATTTTCGCTGTCTCTTATACACATCTCCGAGCCCACGAGACT
+
AAABAFBADBBAGEGGGGBGDFGHHHHGGHGGHCHHHHHHHHHHEHCEFDGGHHHHHHHHGHHHHHHHHGGGGGEHEEEGGGGHHHGGHHFHHF3FHHHHFHGHHHHHGGHHHHCECFAFHHHHGH4FFGHHHHHHGBFGGFHE/A@DEH
@M02034:409:000000000-BFKT7:1:2114:26170:22535 1:N:0:28
AAAGTCGAGGTGCCTAAAGTGGCAACCCAGACTGGGAAGAAGATTGGTGGTGTAGAGCTTCCTGTAGCCGCATGGCGTTCGTACTTAAATATGGAACTAACCATTCCAATTTTCGCTGTCTCTTATACACATCTCGAGCC
+
A3AA>DAA@@A?GGGFFCGGDGFHEBBEFHGGHFCGGHGGGA3DFGGEAE1BFFGFGGFHAFGGEGHGHE0>B>G1>1EFGGFHEGHHHFHEFH3@33B3FCBFFE?GHHHHHGE//E<FFFFGBED3?B2C2B3BCF/<
@M02034:409:000000000-BFKT7:1:2114:26151:22538 1:N:0:28
AAAGTCGAGGTGCCTAAAGTGGCAACCCAGACTGGGAAGAAGATTGGTGGTGTAGAGCTTCCTGTAGCCGCATGGCGTTCGTACTTAAATATGGAACTAACCATTCCAATTTTCGCTGTCTCTTATACACATCTCGAGCCCACGAGACTC
+
BCCCAFBBCCABGGGGGGGGGGGHHHHGGHHGHGHGHHGHHHBFGHH5FFFFGFHEGHHHHHHHHHHHHGGGGGHGGGGGGGHHHHFHHHHHHHHGHHGHFFFGHHHHHHHHHHGFGGFGHHHHGHHHGHHHHHHHFGGGGHGGGGDD1F
@M02034:409:000000000-BFKT7:1:2114:13181:22545 1:N:0:28
AAAGTCGAGGTGCCTAAAGTGGCAACCCAGACTAGTATGGAGGTTGGTGGTGTAGAGCTTCCTGTAGCCGCATGGCGTTCGTACTTAAATATGGAACTAACCATTCCAATTTTCGCT
+
AA1>ADAADDAAGGGGGGGGGBFFHHHGFHGGHHHFBHDBBGEEHHCEF?BFE1D2F11BFFH1FF2DB/A/EEHAEEGFGA0F>EFBBDB2FD1BF1BGG01B1FG>EFBGF2>/E
@M02034:409:000000000-BFKT7:1:2114:12497:22552 1:N:0:28
AAAGTCGAGGTGCCTAAAGTGGCAACCCAGACTACTACGCATGTTGGTGGTGTAGAGCTTCCTGTAGCCGCATGGCGTTCGTACTTAAATATGGAACTAACCATTCCAATTTTCGCTGTCTCTTATACACATCTCCGAGCCCACGAGACT
+
AAAAAFAAD?>A1BGDGDGEGGGFGHHGGCEFHHHHHCEGEEEHHF/BFF/ABEFHHHHHFFFG1GFFHGEEEGHHGGGFGEFEHHHHDGEFGDGFHHFGHHHHFHEF2FGHHFEGGGE1B2FGHHFDHHFFG1F1C/B@@FHGC<ACCF
@M02034:409:000000000-BFKT7:1:2114:9660:22553 1:N:0:28
AAAGTCGAGGTGCCTAAAGTGGCAACCCAGACTTATAGTACGGTTGGTGGTGTAGAGCTTCCTGTAGCCGCATGGCGTTCGTACTTAAATATGGAACTAACCATTCCAATTTTCGCTGTCTCTTATACACATCTCCGAGCCCACGAGACT
+
AABAAFBBDBABGGEEGGGGGGGHHHHGGHDGFGCBGF5DFEGFFEEEFFAF1EGGGHHHHHHGFEFDGEFGFGHGGGGGGGEHFFFFHHHFGHFFGHHBFFEGHHE44FFFHGEDEFEBGFHHFHFFDFFHBGD2C/BDC/FFFGGDGH
@M02034:409:000000000-BFKT7:1:2114:10923:22565 1:N:0:28
AAAGTCGAGGTGCCTAAAGTGGCAACCCAGACTCAGCAGCCGGTTGGTGGTGTAGAGCTTCCTGTAGCCGCATGGCGTTCGTACTTAAATATGGAACTAACCATTCCAATTTTCGCTGTCTCTTATACACATCTCCGAGCCCACGAGACT
+
CCBCBFCCCDABGGGGGGGGGGGGGHHGGHHGGGHHHHHHHGGFGGGEGGEFGFHFHHHHHHHHHHHGHGGGGGHHGEFGGGFHHHHHHHHHHHGHHHHHHHFHGGHGHHHHHFGGGGFHGDHHHHHFHHHHHHGHGCGGGGHGGGGDDG
@M02034:409:000000000-BFKT7:1:2114:18330:22566 1:N:0:28
AAAGTCGAGGTGCCTAAAGTGGCAACCCAGACTCTATGCTGGGTGGTGGTGGAGAGCTTCCTGTAGCC
+
BBCCAFCCCCACGGGGGGGGGGGHHHHGGHHGHFFG5FB55F2B2E2BEAB11A3AABG5FFD5AB5B
@M02034:409:000000000-BFKT7:1:2114:11771:22567 1:N:0:28
AAAGTCGAGGTGCCTAAAGTGGCAACCCAGACTATTCCTACTGTTGGTGGTGTAGAGCTTCCTGTAGCCGCATGGCGTTCGTACTTAAATATGGAACTAACCATTCCAATTTTCGCTGTCTCTTATACACATCTCCGAGCCCACG
+
AAAB>D?A?DB?GGFGF4DGFFA4EGHGGDHFHFGBGHFHHHHDHHHFGGGFHHFFFHBGFGFH55GFHDE0EEFHGGGFDAFGGHHHFFGHHHGB3E3CFGFGGHFFHGFFHEEGFEFFHHHHFH4FGFFHHHBGD/B?@CA/B
@M02034:409:000000000-BFKT7:1:2114:23523:22569 1:N:0:28
AAAGTCGAGGTGCCTAAAGTGGCAACCCAGACTCCTGAGAAGGTTGGTGGTGTAGAGCTTCCTGTAGCCGCATGGCGTTCGTACTTAAATATGGAACTAACCATTCCAATTTTCGCTGTCTCTTATACACATCTCCGAGCCCACGAGACT
+
ABBCAFCCCCABGGGGGGGGGGGFHHHGGHHGHHHHHHHHHHHFGHGEFGFFGGHGHHHHHHHHGHHHHGGGGGHHGGGGGFHHHHHHHHHHHHHFHHHFHGFHHHGHHHHHHFGFGGGHEGGHHHHHFHFHFGFHECGGGGHGGGGGGH
@M02034:409:000000000-BFKT7:1:2114:11650:22575 1:N:0:28
AAAGTCGAGGTGCCTAAAGTGGCAACCCAGACTACTCAGCAGGTTGGTGGTGTAGAGCTTCCTGTAGCCGCATGGCGTTCGTACTTAAATATGGAACTAACCATTCCAATTTTCGCTGTCTCTTATACACATCTCCGAGCCCACGAGAC
+
BBBBBFBBBBABGGGGGGGGGGGHHHHGGHHGHHGGHHGHHHHHHHFGGGBBFHHHHGHHHHHHHHGHHGGGGGHHGGGGGGFHHHGHFHHHHHHHHHHHHHHHGHHGHHHHHHGGGGGHHFHHFHFHHHHHHGFHGGCCGGGGGGGGG
@M02034:409:000000000-BFKT7:1:2114:18642:22578 1:N:0:28
AAAGTCGAGGTGCTAAAGTGGCAACCCAGACTACGAATCCGGTTGGTGGTGTAGAGCTTCCTGTAGCCGCATGGCGTTCGTACTTAAATATGGAACTAACCATTCCAATTTTCGCTGTCTCTTATACACATCTCCGAGCCCACGAGACT
+
BBBBAFBBBBBAGGF5GGGGGGHHHHGGHFGHHHGGHHGHGCEEGGAFFAFFDFBFDHHFHHHBGFDGE00BEG?E?EFFEBHHHEGHHFHHHFHHHFHHHHHHDG4GHHHH?EFEE<2B33F3F3D?F2GFH2@ECFFGGEFG/<DDF
@M02034:409:000000000-BFKT7:1:2114:11865:22584 1:N:0:28
AAAGTCGAGGTGCCTAAAGTGGCAACCCAGACTGATAAGTCGGTTGGTGGTGTAGAGCTTCCTGTAGCCGCATGGCGTTCGTACTTAAATATGGAACTAACCATTCCAATTTTCGCTGTCTCTTATACACATCTCCGAGCCCACGAGACT
+
BABBBFBBBBBBGGGGGGGGGGGHHHHGGHHGHHHHHHHHHGGEFGGGGGAFGHHHHHHHGHHHHGHHHGFGEFHFGEEGGGHHHHHHGHFHHHHHGGHHHHGHHHFHHHHHHHGGGEEDHGHHHHFFFHF2BGGHGGGGGGHGGGGGDB
@M02034:409:000000000-BFKT7:1:2114:17328:22587 1:N:0:28
AAAGTCGAGGTGCCTAAAGTGGCAACCCAGACTACGACTGCGGTTGGTGGTGTAGAGCTTCCTGTAGCCGCATGGCGTTCGTACTTAAATATGGAACTAACCATTCCAATTTTCGCTGTCTCTTATACACATCTCCGAGCCCACGAGACT
+
A?AAADAADDBAGGGGGGGGGGGHGHHGGHHGHHHGGGGGFGGGGGGGEGEFHHHHHFHHBGFHHHHHFGG?E1FGGFGGGGGHFHEGGHHHHH3?EGHHFHFGHFGGFHGHHHGGGABDHHHHFHHGDGHGFE>@A/BCCFHE@DCGDF
@M02034:409:000000000-BFKT7:1:2114:11658:22591 1:N:0:28
AAAGTCGAGGTGCCTAAAGTGGCAACCCAGCCTACTCAGCAGGTTGGGGGTGTAGAGCTTCCTGTAGCCGCATG
+
BBBBBFBBBBBBGGGGGGGBGGGHHHHGF22B2AAFC5A35BAGDG?2A0AAAAA5F5GBGC5F5BDFDEE/1B
@M02034:409:000000000-BFKT7:1:2114:8267:22593 1:N:0:28
AAAGTCGAGGTGCCTAAAGTGGCAACCCAGACTAGTCAGAATGTTGGTGGTGTAGAGCTTCCTGTAGCCGCATGGCGTTCGTACTTAAATATGGAACTAACCATTCCAATTTTCGCTGTCTCTTATACACATCTCCGACCCACGAGACTC
+
BBCCAFCCCBBBGGGGGGGGGGGHHHGGGHHGHHHHHHHHHHHHHHHGFGEFGHHHHHHHHHHHHHHGHGGGGGHHGEGGGGHHHHHGHHGHHH3FFFFFFGEHHHHHHHHHHHGGGGGGHGHHHFFHFHHEHHFFGCFGGHGGGGGGHH
@M02034:409:000000000-BFKT7:1:2114:20859:22596 1:N:0:28
AAAGTCGAGGTGCCTAAAGTGGCAACCCAGACTCCGTCTGGTGTTGGTGGTGTAGAGCTTCCTGTAGCCGCATGGCGTTCGTACTTAAATATGGAACTAACCATTCCAATTTTCGCTGTCTCTTATACACATCTCCGAGCCAACGAGAC
+
A3>>AFAB3D>>4FGFFFGGFGGGFGGGGHHFHHHGEHFFHFHHGH22FEEFHBGGEGEGGHFGHFFGHGCGFFFGGGGFFEECHFG@EGBFHGB3FFBF30BGEFGEFFGHEDE?A//BGFGGFHHHBFGHFGH1AB//<<@F?CD<?
@M02034:409:000000000-BFKT7:1:2114:13872:22603 1:N:0:28
AAAGTCGAGGTGCCTAAAGTGGCAACCCAGACTAATTCGGTTGTTGGTGGTGTAGAGCTTCCTGTAGCCGCATGGCGTTCGTACTTAAATATGGAACTAACCATTCCAATTTTCGCTGTCTCTTATACACATCTCCGAGCCCACGAGACT
+
BBBCAFBCCCCBGGGGGGGGGGGHHHHGGHHGHHFGHHGHFEFGHHHFFGFGHHHHHHHHHHHHHHHHHGGGGGHHGGGGGGHHHHGHFGGHHHGHEGHHHHHGHHHHHGHHHGEEGGGGHGHHFHFFEHGHHHHH/BDCGGGGFDGGGF
@M02034:409:000000000-BFKT7:1:2114:17242:22606 1:N:0:28
AAAGTCGAGGTGCCTAAAGTGGCAACCCAGACTAATAAGAATGTTGGTGGTGTAGAGCTTCCTGTAGCCGCATGGCGTTCGTACTTAAATATGGAACTAACCATTCCAATTTTCGCTGTCTCTTATACACATCTCCGAGCCCACGAGACT
+
BBABAFBABBBCGGGGFGGGGGGHHHHGCGHGHHFHHGHCHGHHHFHEFGFGHHHFHGHHHHHHHHGGHGGGGGHGGGGGGFHHHHHFHHHHGHHHFFGHHHHHHHEHHHFHHBEEGGGHHFHHGHEHGHHHGHGGGGGGGGHEGCCGGE
@M02034:409:000000000-BFKT7:1:2114:10074:22613 1:N:0:28
AAAGTCGAGGTGCCTAAAGTGGCAACCCAGACTACGAGTCCTGTTGGTGGTGTAGAGCTTCCTGTAGCCGCATGGCGTTCGTACTTAAATATGGAACTAACCATTCCAATTTTCGCTGTCTCTTATACACATCTCCGAGCCCACGAGACT
+
CCCCCFCCCCBBGGGGGGGGGGGHHHHGGHHGHHHGGGGHHHHHHHHFFGEFGHHHHGHHHGHHHHHHGGGGGGHHGEGGGGBHHHGHHHHHHHHHGHHHHFFGHHHHHHHHHHGGGGEHHHHHHHHHHHHHHHHHCDGGGGGGG@@DDG
@M02034:409:000000000-BFKT7:1:2114:25659:22617 1:N:0:28
AAAGTCGAGGTGCCTAAAGTGGCAACCCAGACTGGGATGGGGGTTGGTGGTGTAGAGCTTCCTGTAGCCGCATGGCGTTCGTACTTAAATATGGAACTAACCATTCCAATTTTCGCTGTCTCTTATACACATCTCCGAGCCCACGAGACT
+
AABBAFAABBAAGGGGGGGGGGGFFHHGGHHGHHHHHFFGHGGAAEGGFGEFHHHEHHHHHHHGFGHHHFGGGGHGEEGGGGGHHHFFGHFHHHHGFHFGHFFHFHEHFHHHHFGDDGGFHHHHFHFBFGFHHHFGECGCGGHGGCGDDB
@M02034:409:000000000-BFKT7:1:2114:17239:22623 1:N:0:28
AAAGTCGAGGTGCCTAAAGTGGCAACCCAGACTAATAAGAATGTTG
+
BBBBBFBBBBABGGGGGGGGGGGHHHHGGGHGHD355DF55FGH5G
@M02034:409:000000000-BFKT7:1:2114:18780:22636 1:N:0:28
AAAGTCGAGGTGCCTAAAGTGGCAACCCAGACTAGTGGGCATGTTGGTGGTGTAGAGCTTCCTGTAGCCGCATGGCGTTCGTACTTAAATATGGAACTAACCATTCCAATTTTCGCTGTCTCTTATACACATCTCCGAGCCCACGAGACT
+
BBCCBFBBCCBCGGGGGGGGGGGHHHHGGHHGHHHHHHHGHHHHHHHGGGEFGHHHHHHHHHHHHHHHHGGEGGHHGGGGGGFHHHHHHHHHHHFHHHHFGHHHHHHHHGHHHHGGGGFHHHHHGHHHHHHHHHEHGGGGGGHGGGGGGH
@M02034:409:000000000-BFKT7:1:2114:26990:22646 1:N:0:28
AAAGTCGAGGTGCCTAAAGTGGCAACCCAGACTAC
+
BAAAAFBADBABGFGGFGFGGAFCBGH2EAGFG3G
@M02034:409:000000000-BFKT7:1:2114:18794:22648 1:N:0:28
AAAGTCGAGGTGCCTAAAGTGGCAACCCAGACTAGTGGGCATGTTGGTGGTGTAGAGCTTCCTGTAGCCGCATGGCGTTCGTACTTAAATATGGAACTAACCATTCCAATTTTCGCTGTCTCTTATACACATCTCCGAGCCCACGAGACT
+
A?AAAFAA?BAABGFGG4DFFGGGHH42F2BEGHFGHCEFHHAGGEGAFEEBEFBFDBFGHFHFHHFHH?A0?EHA>1>BEEFGGGBDGGDFHH3FGGFGF0?B3BF?4FGHHEEGDFGFEGHFFFBG21FH1B?BB/<CCCG/DCGGGH
@M02034:409:000000000-BFKT7:1:2114:7747:22654 1:N:0:28
AAAGTCGAGGTGCCTAAAGTGGCACAGACTCCGACGCATGTTGGTGGTGTAGAGCTTCCTGTAGCCGCATGGCGTTCGTACTTAAATATGGAACTAACCATTCCAATTTTCGCTGTCTCTTATACACATCTCCGAGCCCACGA
+
AAAAAD1AAAAAFFG1FG1BFDFHHFABGFHF0EECGGGGHHHHG//AAGF1F11FFFGBFDB2AFF??A/GC@EE/EEHCGGH1BGBFDGF1FG1FFFHHG2B22BFDFH/ECE?F>DFFGGFBGFB1BGHH//<@//CF/<
@M02034:409:000000000-BFKT7:1:2114:17728:22655 1:N:0:28
AAAGTCGAGGTGCCTAAAGTGGCAACCCAGACTTTTCCGAGTGTTGGTGGTGTAGAGCTTCCTGTAGCCGCATGGCGTTCGTACTTAAATATGGAACTAACCATTCCAATTTTCGCTGTCTCTTATACACATCTCCGAGCCCACGAGACT
+
CCCCBFBCCCCCGGGGGGGGGGGHHHHGGHHGHHHHHHGGGGHHHHHGGGGFHHHHHHHHHHHHGHHHHGGGGGHHGGGGGGHHHHHHHHHHHHHHHHGHHHGHHHFHFGHHHHGGGGGHHGHHHHGHHHHHHHHFGFGGGGHGGGCGGF
@M02034:409:000000000-BFKT7:1:2114:11129:22656 1:N:0:28
AAAGTCGAGGTGCCTAAAGTGGCAACCCAGACTAAGACTTCGGTTGGTGGTGTAGAGCTTCCTGTAGCCGCATGGCGTTCGTACTTAAATATGGAACTAACCATTCCAATTTTCGCTGTCTCTTATACACATCTCCGAGCCCACGAGACT
+
BBBCBFCCCCCCGGGGGGGGGGGHHHHGGHHGHHHHHHHHHGGGGGGEFGEFFGHHHGHHHHHHGHHHHGGGGGHHGEGGGGHHHHHHHHHHHHFHHHHHHHHHHHHHHHHHHHGGGGGHHHHHHHHHHHHHHHHHGCGGGGHEGGGGGH
@M02034:409:000000000-BFKT7:1:2114:17526:22664 1:N:0:28
AAAGTCGAGGTGCCTAAAGTGGCAACCCAGACTGCGCCTCCTGTTGGTGGTGTAGAGCTTCCTGTAGCCGCATGGCGTTCGTACTTAAATATGGAACTAACCATTCCAATTTTCGCTGTCTCTTATACACATCTCCGAGCCCACGAGACT
+
BBBBBDBBBBABGGGGGGGGGFGFHHHGGHGGHHHGGGGGGHHHHGHEGGEFFHHGGEHFHFHFBGHHGGGCGGHHGAFFGFFHFHHGBGEGHGFEFHGHHHHHFHFHHHHHHHGGGGEFHFHHHHFHHFHHHHGHGFCGGGGFFGGDGG
@M02034:409:000000000-BFKT7:1:2114:11293:22665 1:N:0:28
AAAGTCGAGGTGCCTAAAGTGGCAACCCAGACTCAGGCGCTGGTTGGTGGTGTAGAGCTTCCTGTAGCCGCATGGCGTTCGTACTTAAATATGGAACTAACCATTCCAATTTTCGCTGTCTCTTATACACATCTCCGAGCCCACGAGACT
+
CCCCCFBCCCCCGGGGGGGGGGGHHHHGGHHGHHHHHHGGGGGHHGGGGGGFHHHHHHHHHHHHHHGHHGGCEGHHGGGGGGHHHHHHGHHHHHHHHHGHHHHHHHHHHHHHHHGGGGGHHHHHHHHHHHHHHHHHGGGGGGHGCGGDGH
@M02034:409:000000000-BFKT7:1:2114:12784:22666 1:N:0:28
AAAGTCGAGGTGCCTAAAGTGGCAACCCAGACTAATAATAATGTTGGTGGTGTAGAGCTTCCTGTAGCCGCATGGCGTTCGTACTTAAATATGGAACTAACCATTCCAATTTTCGCTGTCTCTTATACACATCTCCGAGCCCACGAGAC
+
BCCCAFBCCCBCGFGGGGGGGGGHHHHGGHHGHA35GHFHHFGGHHHGGGGGHHHHHHHHHHHHHGHHHGGEEGHHGGGGGGHHHHHHHHHHHHHFFHHHHHHHHHHHGHHHHFEGGCGGHHHHHHFHHHHHHHFF</BDGGHGGCGDF
@M02034:409:000000000-BFKT7:1:2114:7737:22671 1:N:0:28
AAAGTCGAGGTGCCTAAAGTGGCACAGACTCCGACGCATGTTGGTGGTGTAGAGCTTCCTGTAGCCGCATGGCGTTCGTACTTAAATATGGAACTAACCATTCCAATTTTCGCTGTCTCTTATACACATCTCCGAGCCCAC
+
BABCBFABBCCCGGGGGGGGFGGGGFC4BF3GD?EEEEEDHGGFFFEGFH3EAEDFGFG5G5DABBEEEEAG1E1E1E>GAGGGBGG4BFDF3GF33BFHHHD444BFDHH?EGEC2FHG3DF?F3F2GCHHHGCCCCC/F
@M02034:409:000000000-BFKT7:1:2114:10341:22677 1:N:0:28
AAAGTCGAGGTGCCTAAAGTGGCAACCCAGACTAATAATAATGTTGGTGGTGTAGAGCTTCCTGTAGCCGCATGGCGTTCGTACTTAAATATGGAACTAACCATTCCAATTTTCGCTGTCTCTTATACACATCTCCGAGCCCACGAGACT
+
CCCCCFCCCCAAGGGGGGGGGGGHGHHGGHHGHHFGHHHHHHHHHHHGGGGFHGHFHHHHHHHHFGHHHGGFGGHHGGGGGGHHHHFHGHGHHHFGHHHGHHHHGHGFHHHHGGFFFGGHHHHHHHGHHHHHHHGFGGGGGFCFFCFGFH
@M02034:409:000000000-BFKT7:1:2114:7412:22677 1:N:0:28
AAAGTCGAGGTGCCTAAAGTGGCAACCCAGACTCAGAATAATGTTGGTGGTGTAGAGCTTCCTGTAGCCGCATGGCGTTCGTACTTAAATATGGAACTAACCATTCCAATTTTCGCTGTCTCTTATACACATCTCCGAGCCCACGAGACT
+
B?AABFABBB>AGGGGGGGGGFGCFHHFFHEGHHHHGHEGHFHHHHGGGGEFHHHBHHHHFHHHHHHHHGGGGGHHGGGGGGHHHHGBGH4EGFFHHHFHHHHHHHHGFGHHHFGGGGEGFGHHHHFFBFGHHFHFG?CGDFHGGCGDGD
@M02034:409:000000000-BFKT7:1:2114:8475:22677 1:N:0:28
AAAGTCGAGGTGCCTAAAGTGGCAACCCAGACTTCGGCGAATGTTGGTGGTGTAGAGCTTCCTGTAGCCGCATGGCGTTCGTACTTAAATATGGAACTAACCATTCCAATTTTCGCTGTCTCTTATACACATCTCCGAGCCCACGAGACT
+
CCCCBFBCCCABGGGGGGGGGGGHHHHGGHHGHHHGGGGGGGHHHHHEGGEFFGHHHHHHHHHHGHHHHGGGGGHHGFGGGGHHHHHHHHGHHHFGHHGHHFFHGHHGHHHHHHGGGGGHGHHHGHHHHHHGHHHHGGFGGGHGGGGGGG
@M02034:409:000000000-BFKT7:1:2114:5160:22698 1:N:0:28
AAAGTCGAGGTGCCTAAAGTGGCAACCCAGACTCAGCATAATGTTGGTGGTGTAGAGCTTCCTGTAGCCGCATGGCGTTCGTACTTAAATATGGAACTAACCATTCCAATTTTCGCTGTCTCTTATACACATCTCCGAGCCCACGAGACT
+
BAABBFBBBBABGGGGGGGGGGGHHHHGGHHGHHHHGHHHGHHEFHHEFDEFGGFGGFGHHHHHHFHHHGEEGEFGFEFGFEFHHHHGHHHHHHBFGGHFFGFHHFHFBGGHHFE?EDE?FHGGEHFGFGHHHHG2C<DDGGHGGGGGDF
@M02034:409:000000000-BFKT7:1:2114:18284:22701 1:N:0:28
AAAGTCGAGGTGCCTAAAGTGGCAACCCAGACTAATAATAATGTTGGTGGTGTAGAGCTTCCTGTAGCCGCATGGCGTTCGTACTTAAATATGGAACTAACCATTCCAATTTTCGCTGTCTCTTATACACATCTCCGAGCCCACGAGACT
+
CCCCBFBCCCBCGGGGGGGGGGGHHHHGGHHGHHHHHHHGHGHGHHHGGGAFHHHHHHHHHGHHHGHHHGGFGGHHGGGGGGFHHHHHHHHHHHHHGHHHHHGHHHGHHHHHHHGGGGGGHHHHFHHHHHHHHHHHGGFFGGHGGGGGGH
@M02034:409:000000000-BFKT7:1:2114:4623:22701 1:N:0:28
AAAGTCGAGGTGCCTAAAGTGGCAACCCAGGGTGTTGGTGGTGGTGAGCTTCCTGTAGCCGCATGGCGTTCGTACTTAAATATGGAACTAACCATTCCAATTTTCGCTGTCTCTTATACACATCTCCGAGCCCACGAGAC
+
BBBBBFABBB?BGGGGGGGGGGGHHHHGGHCAFFEEHHGFGGGCAFFHGFHGFHHGFGDDEE0EFHFGB0FEFFCFGFFEHGHHG3GFG33FGFGHGEFHDFGH?EFGFEFGFHHGGFF?B2BFG32A@/BCFGFDCC/<
@M02034:409:000000000-BFKT7:1:2114:6962:22707 1:N:0:28
AAAGTCGAGGTGCCTAAAGTGGCAACCCAGACTAATAATAAGGTTGGTGGTGTAGAGCTTCCTGTAGCCGCATGGCGTTCGTACTTAAATATGGAACTAACCATTCCAATTTTCGCTGTCTCTTATACACATCTCCGAGCCCACGAGACT
+
AABBAFABBBAAFGGDFGGDEGFGHHHGGGHGHHHGHHHHHHHHHHGFFGEFGHHGHHHHHHHHGHHHHGGGGFHFGFGGGGHHHHHHHHHGHHHFEGFHHHGHHHGHHHGHGHEEEGGGHHGHHHFDGHFFFHFGGGGGGEGGGGGGGH
@M02034:409:000000000-BFKT7:1:2114:20916:22722 1:N:0:28
AAAGTCGAGGTGCCTAAAGTGGCAACCCAGACTCATAATAATGTTGGTGGTGTAGAGCTTCCTGTAGCCGCATGGCGTTCGTACTTAAATATGGAACTAACCATTCCAATTTTCGCTGTCTCTTATACACATCTCCGAGCCCACGAGACT
+
CCCCCFBBCBABGGGGGGGGGGGHHHHGGHHGHHBGHHHHHHHHHGGEFDEFHFHHGGHHGHHHHHHGEEGAEFHCEEGFGEGHGHHGFHHHHHBEGHHHGFGGFGGFGHHHHGGGGGEGFHHFFFHFHHBFHHFHGG?D@FHGGGCGDF
@M02034:409:000000000-BFKT7:1:2114:16023:22723 1:N:0:28
AAAGTCGAGGTGCCTAAAGTGGCAACCCAGACTAGTGGTATGGTTGGTGGTGTAGAGCTTCCTGTAGCCGCATGGCGTTCGTACTTAAATATGGAACTAACCATTCCAATTTTCGCTGTCTCTTATACACATCTCCGAGCCCACGAGACT
+
BCCCAFCCBBBBGGGGGGGGFGGHHHHGGHHGHHHEGHFHHHHGGGGAFEAFHGHFHGHHHHHHHHHHHGGEGFHHGFGGGFHHHHHHHHHHHHHHFHHHHHFHFHFGHHHHHHGGGGFHGHHHHHGHHHHHHHFGGCGGGGHGGGGGFH
@M02034:409:000000000-BFKT7:1:2114:10783:22730 1:N:0:28
AAAGTCGAGGTGCCTAAAGTGGCAACCCAGACTGATAATAATGTTGGTGGTGTAGAGCTTCCTGTAGCCGCATGGCGTTCGTACTTAAATATGGAACTAACCATTCCAATTTTCGCTGTCTCTTATACACATCTCCGAGCCCACGAGACT
+
BCBCBFBCCCABGGGGGGGGGGGHHGHGGHFGHHFHHHHHHHHHHHHGGGEFGHHHHGHHHHHHGGHHHGGGGGHHGGGGGGHHHHHHHHGHHFFFHHGHHFFHHHGHHHHHHHGGGGGHHHHHHHHHHGHHHHFFDDGFGGHGGGGC?D
@M02034:409:000000000-BFKT7:1:2114:13462:22733 1:N:0:28
AAAGTCGAGGTGCCTAAAGTGGCAACCCAGACTCTGGGTGGTGTACCTCTTCCTGTAGCCGCATGGCGTTCGTACTTAAATATGGAACTAA
+
AABBAFAAD@2>GGGBGCGE5GGGHHHGGHFFFHHF32GDEGGG3F55A3G55BAF5D5AAEAEDF1>?EFEEGHGG4@@FBD433@B33B
@M02034:409:000000000-BFKT7:1:2114:6587:22735 1:N:0:28
AAAGTCGAGGTGCCTAAAGTGGCAACCCAGACTAAGAATCAGGTTGGTGGTGTAGAGCTTCCTGTAGCCGCATGGCGTTCGTACTTAAATATGGAACTAACCATTCCAATTTTCGCTGTCTCTTATACACATCTCCGAGCCCACGAGACT
+
BBBCBFCBBBBBGGGGGGGFGGGHHFHGGHHGHHHHFHHHHHHGHHGFFGEFCGHHHHHHFFHHGFHHHGGGGGHHG1EEGFFEHFHHGHGFHHFFHGGHHHFHHHFFHHGHHFGFFGGDFGHFHHFFFHFHHHHFGGGGGGHGF@DDDH
@M02034:409:000000000-BFKT7:1:2114:26139:22735 1:N:0:28
AAAGTCGAGGTGCCTAAAGTGGCAACCCAGAGGGTTCGTGGTGTAGAGCTTCCTGTAGCCGCATGGCGTTCGTACTTAAATATGGAACTAACCATTCCAATTTTCGCTGTCTCTTATACACATCTCCGAGCCCACGAGACTCCTGAGCAT
+
CCCCCFBBCCCCGGGGGGGGGGGHHHHGGG2FFFGHCEGFEGFHHGHHHFFHGHHGHHHHGGGEGHHGGGGGEGHEGFFGEGHHHFGFFHHHH3FGHHHGHGHGHCGGGGHHHHHHHHHGHHHFHHHGFGGGGHEB<B/?D11<?FC1?<
@M02034:409:000000000-BFKT7:1:2114:25914:22740 1:N:0:28
AAAGTCGAGGTGCCTAAAGTGGCAACCCAGACTTGTTCTTCGGTTGGTGGTGTAGAGCTTCCTGTAGCCGCATGGCGTTCGTACTTAAATATGGAACTAACCATTCCAATTTTCGCTGTCTCTTATACACATCTCCGAGCCCACGAGACT
+
CBBCCFCCBCABFGGFGGGGGGFFHHHGGHHFHHHHHHHHGFFFGGGGGG1BBGHHHHHHHGHHGHHFHEEEEEF?EEGGGFFHHHHGHHGFHHGFFHFHGHFHGHEHHGHHHFGEGGGGHHHHGHHGFHFFGDFGE/D?DAGED/CGCH
@M02034:409:000000000-BFKT7:1:2114:26040:22753 1:N:0:28
AAAGTCGAGGTGCCTAAAGTGGCAACCCAGACTTCGAAGGTGGTTGGTGGTGTAGAGCTTCCTGTAGCCGCATGGCGTTCGTACTTAAATATGGAACTAACCATTCCAATTTTCGCTGTCTCTTATACACATCTCCGAGCCCACGAGACT
+
ABBBBFBBBCBBGGGGGGGGGGGHHHHGGHHGHHHGFGGGBFFEFGGGGGEFGFHGHHHHHHHHHHHHHGGGGGHHGFGGGGHHHHHHHHFHHHHHFHGFHHHHGHFFHHHHHHGGGGFFHFHHHHGHFHHHHHGGF/CGGGHGGDGGGF
@M02034:409:000000000-BFKT7:1:2114:19390:22753 1:N:0:28
AAAGTCGAGGTGCCTAAAGTGGCAACCCAGACTAGTAAGCAGGTTGGTGGTGTAGAGCTTCCTGTAGCCGCATGGCGTTCGTACTTAAATATGGAACTAACCATTCCAATTTTCGCTGTCTCTTATACACATCTCCGAGCCCACGAGACT
+
B@ABBFBBB@2AGFFFFGFGGFGCGHHGGHGFHHHHHHGFHHGFGHG?FGEFGHHHHFHHEFHHHHHHHGGEEFHHCGGGGGGHHFG3GFHHHGE3FHHGHFBHFFH4GF3GGEGGGGEHHHHHHFGHHHFHHHGHAC/BCGHGGGCDGH
@M02034:409:000000000-BFKT7:1:2114:19445:22758 1:N:0:28
AAAGTCGAGGTGCCTAAAGTGGCAACCCAGACTAATAATGCGGTTGGTGGTGTAGAGCTTCCTGTAGCCGCATGGCGTTCGTACTTAAATATGGAACTAACCATTCCAATTTTCGCTGTCTCTTATACACATCTCCGAGCCCACGAGACT
+
BBBBBFBBBBBBGGGGGFGFGGGGHHHGGHHGHHHHHHHHHGGEGGGGFGEFHHHHHHHHHHHHHHHHHGGGGGHHGGGGGGHHHHHHFHHHHFGHFHHHHHHHHGGHHHHHHHGGGGGGHHHHGHGFFGHHHHH2ECCGGGHGGGG?EH
@M02034:409:000000000-BFKT7:1:2114:26223:22764 1:N:0:28
AAAGTCGAGGTGCCTAAAGTGGCAACCCAGACTGGGGTGGGTGTTGGTGGTGTAGAGCTTCCTGTAGCCGCATGGCGTTCGTACTTAAATATGGAACTAACCATTCCAATTTTCGCTGTCTCTTATACACATCTCCGAGCCCACGAGACT
+
>1A1>DA>DD>AGGGDFGFFGFCHHFGGEFFAGHHCGGCEG/EEGHHEFABFGDDBFFFHHFHHFEHFEFECAFHFE/EFEEGHEHGFFGFHGHFFGGFBGHHGFEHFHGHFHFCC/ECGHEFDBDDGHFHHHHGFA/@CGEA/<@@?CH
@M02034:409:000000000-BFKT7:1:2114:7513:22768 1:N:0:28
AAAGTCGAGGTGCCTAAAGTGGCAACCCAGACTAATAAGAATGTTGGTGGTGTAGAGCTTCCTGTAGCCGCATGGCGTTCGTACTTAAATATGGAACTAACCATTCCAATTTTCGCTGTCTCTTATACACATCTCCGAGCCCACGAGACT
+
ABBBBFBADB>AGGGGGGGGGGGGHHHGGFHGHHGHHHHGFHHGHFEGGGEGGGHFGHEHBGHHHFHFHEEEEGHHGGGGGACGGHGEGHFHHFBFHHHHHHHHHHHGBFFHHGGGGE<BBGGGHHGHGHHHHHHHGGGGFFHGCGFEDH
@M02034:409:000000000-BFKT7:1:2114:9751:22771 1:N:0:28
AAAGTCGAGGTGCCTAAAGTGGCAACCCAGACTAAGACGACTGTTGGTGGTGTAGAGCTTCCTGTAGCCGCATGGCGTTCGTACTTAAATATGGAACTAACCATTCCAATTTTCGCTGTCTCTTATACACATCTCCGAGCCCACGAGACT
+
BABABFBBCCCCGGGGGGGGGGGHFHHGGHHGHHHHHHGGGGGHHHHGGGGFHHHGHHHHHHHHHHHHHGGGGGHHGGGGGGGHGHHHHHHHHHFHFHGHHHGHHHHHHHHHHHGGGGGGHHHHHHHBGGHHHHHFGGGGFGGGGGFAGF
@M02034:409:000000000-BFKT7:1:2114:24285:22774 1:N:0:28
AAAGTCGAGGTGCCTAAAGTGGCAACCCAGACTACGCCTGGGGTTGGTGGTGTAGAGCTTCCTGTAGCCGCATGGCGTTCGTACTTAAATATGGAACTAACCATTCCAATTTTCGCTGTCTCTTATACACATCTCCGAGCCCACGAGACT
+
AABBBFBBBBBBFGGGGGGGGGGHHHHGGHHGHHHFGGHHHGGGGGGEFGEFHGHFGGHHHHHHGFHFHGGGGGHHGGGGGGHHHHGGHHDHHHDGGHFFCGHHGGGFHGHHHGFGGGGHHGHHFHHHGHHHHHHFDCGFGFGGGGGGGH
@M02034:409:000000000-BFKT7:1:2114:12226:22787 1:N:0:28
AAAGTCGAGGTGCCTAAAGTGGCAACCCAGACTCTGAATAATGTTGGTGGTGTAGAGCTTCCTGTAGCCGCATGGCGTTCGTACTTAAATATGGAACTAACCATTCCAATTTTCGCT
+
AAABBF@BDBAAGGGGGGGFGFDHBGHAFDDGHCGGBF5DGFEHHB2AF?EEG3G5FE3GHCGFHG5DEEEABEHFEAEGG?2GGFG3@EFGFF3BF3FGF1GF?GH4BF3F?4>/E
@M02034:409:000000000-BFKT7:1:2114:7602:22788 1:N:0:28
AAAGTCGAGGTGCCTAAAGTGGCAACCCAGACTAGTACTGGTGTTGGT
+
1A??ABAADD>AB1GFGFGGGCAFFC0AAF0C1EF2DGAGHBEGFAAA
@M02034:409:000000000-BFKT7:1:2114:10525:22790 1:N:0:28
AAAGTCGAGGTGCCTAAAGTGGCAACCCAGACTTCTACTACTGTTGGTGGTGTAGAGCTTCCTGTAGCCGCATGGCGTTCGTACTTAAATATGGAACTAACCATTCCAATTTTCGCTGTCTCTTATACACATCTCCGAGCCCACGAGACT
+
A3AAAFBBBBAAEGBGGGGGGBFFCFCAFE2FFHFEDEAEGF3GHFAAFEABF3B5F5AFHBGDEGGHHDC0AEHFGAFEGEBFCFFHHH4GFD33F33BB?GHFGG44F?GGD@AEFEGFHGDE?FDGF1CGGHBE?CGGGGGGGGADH
@M02034:409:000000000-BFKT7:1:2114:17120:22791 1:N:0:28
AAAGTCGAGGTGCCTAAAGTGGCAACCCAGACTAATGCTAATGTTGGTGGTGTAGAGCTTCCTGTAGCCGCATGGCGTTCGTACTTAAATATGGAACTAACCATTCCAATTTTCGCTGTCTCTTATACACATCTCCGAGCCCACGAGACT
+
AAAAADAADBAAFGGGGGGGGGGHGHHGGFAFHFCDGHGHHHHHFHFGEGEFFHHGHHGGHHHFHHHFFDEGGGHHGGGGEFGHEHHHHHHHHGHFGHGHHHGHGHHGFHFHHGGGGGGFHFHHBGEFFGHHHHHH?CFGGGFECFGDFB
@M02034:409:000000000-BFKT7:1:2114:14644:22796 1:N:0:28
AAAGTCGAGGTGCCTAAAGTGGCAACCCAGACTGGGAATCGGGTTGGTGGTGTAGAGCTTCCTGTAGCCGCATGGCGTTCGTACTTAAATATGGAACTAACCATTCCAATTTTCGCTGTCTCTTATACACATCTCCGAGCCCACGAGACT
+
BBBBBFBBBBAAGGGGGGGGGGGGHHHGGHHGHHHHHHHHHGGFGGGGFGEFGHHGHHHHHHHGHGHHHGGGGGHHGGGGGGHHHHHHHHGHHHFFHHHHHHHHHHHHHHHHHHGGGGGHHHHHGHGFHHGHHHHHGCGGGGHGGCGGGH
@M02034:409:000000000-BFKT7:1:2114:27337:22815 1:N:0:28
AAAGTCGAGGTGCCTAAAGTGGCAACCCAGACTAATGCGGCGGTTGGGGGT
+
BBBABFBBDB>AGFGGGGGGGFGHHHGGFHHGHH3E552EE0EEA>E?0/E
@M02034:409:000000000-BFKT7:1:2114:19301:22818 1:N:0:28
AAAGTCGAGGTGCCTAAAGTGGCAACCCAGTCTGTTGGTGGTGTAGAGCTTCCTGTAGCCGCATGGCGTTCGTACTTAAATATGGAACTAACCATTCCAATTTTCGCTGTCTCTTATACACATCTCCGAGCCCACGAGACTCCTGAGCAT
+
BBBBBFBBBBBBGGFGGGGGGGGHHHHGGHBGHHHHHHGGGGGHH5GHHHHHHHHHHHHHGGEFGHHGGGGGGGFHHHHHHHHHHFHHHHHHFHHHHHHHHHHHHGGGFGHHHHHHHHGFHBFGHHGFGGGGGHGGGGGDD2FF11<?DH
@M02034:409:000000000-BFKT7:1:2114:16718:22822 1:N:0:28
AAAGTCGAGGTGCCTAAAGTGGCAACCCAGACTAATAATAATGTTGGTGGTGTAGAGCTTCCTGTAGCCGCATGGCGTTCGTACTTAAATATGGAACTAACCATTCCAATTTTCGCTGTCTCTTATACACATCTCCGAGCCCACGAGACT
+
AAABAFBBBBBBGGGGGFGFGGGHHHHGGHHGHHGGHHHHHHHHHHHEFG2BFGHGHHHHHHHHHHHHGGGGGGHGGGGGGEGHHHHFHHHHHHHHHHHHHFFGFHHHHHHHHHGGGGGHHHHHHHHHEFHHHHG2DFGCGEHGGFGGGH
@M02034:409:000000000-BFKT7:1:2114:27372:22825 1:N:0:28
AAAGTCGAGGTGCCTAAAGTGGCAACCCAGACTACTAAGACGGTTGGTGGTGTAGAGCTTCCTGTAGCCGCATGGCGTTCGTACTTAAATATGGAACTAACATTCCAATTTTCGCTGTCTCTTATACACATCTCCGAGCCCACGAGACTC
+
BBBBBFBBBBAAGGGGGGGGGGEFGHCEFHDGHHGFHCFHHCEEFEGEFAAFGHHEGFHHHBGFFHHHHFFEEEHGFEGFEEHHEFBEHFDGHHGGHHHHG3F4GHGFHHGHEE?EGEGHHHHGHGFDCGFHHHHGCC//FCF@D?FG1<
@M02034:409:000000000-BFKT7:1:2114:23589:22828 1:N:0:28
AAAGTCGAGGTGCCTAAAGTGGCAACCCAGACTCAGCCGCAGGTTGGTGGTGTAGAGCTTCCTGTAGCCGCATGGCGTTCGTACTTAAATATGGAACTAACCATTCCAATTTTCGCTGTCTCTTATACACATCTCCGAGCCCACGAGACT
+
BCCCBFCCCCCCGGGGGGGGGGGHHHHGGHHGHHHHHHGGGGGHHHGEFGBFGHHGHHHHHHHHHHHGHGGGGGHHGGGGGGHHHHHGHHHHHHHFFHGHHHFHHHHHHHHHHHGFGGGGHHHHHHHHGHHHHHGHGGGGGGHGGFGGGG
@M02034:409:000000000-BFKT7:1:2114:8575:22829 1:N:0:28
AAAGTCGAGGTGCCTAAAGTGGCAACCCAGACGGTTGGTGGTGTAGAGCTTCCTGTAGCCGCATGGCGTTCGTACTTAAATATGGAACTAACCATTCCAATTTTCGCTGTCTCTTATACACATCTCCGAGCCCACGAGACTCCTGAGGAT
+
ABBBBFBBBBA?GGGGFGGGGFAFFGHGGHCGEEAFFGFGGGGHHG5DGHGGHHHHHHHFGGCEGFHGEEGGGFFHHHHHFFHHHFHHHGBBGHHHHHFHHGHHDFGGFEFHHHEGF4FEGFGHHHHC/BCFEGGFF@DEEHHHF<GFFG
@M02034:409:000000000-BFKT7:1:2114:26923:22834 1:N:0:28
AAAGTCGAGGTGCCTAAAGTGGCAACCCAGACTCCGACGCATGTTGGTGGTGTAGAGCTTCCTGTAGCCGCATGGCGTTCGTACTTAAATATGGAACTAACCATTCCAATTTTCGCTGTCTCTTATACACATCTCCGAGCCCACGAGACT
+
AABBBFABBDBBGGGGGGGGGGGGHHGGGHHGHHHGGGGGGGGHFHHFGGFFHHHGFGHHDHGHGGHFEEGFGGGFCFFGDFBGHHHHBHHHHD3BFGFHEGFGHHHFGGHHHFEFGGGFHHFHDGFHFGHFHHGDD@CGGGHGG?GGGH
@M02034:409:000000000-BFKT7:1:2114:27068:22837 1:N:0:28
AAAGTCGAGGTGCCTAAAGTGGCAACCCAGACTTCTAATACTGTTGGTGGTGTAGAGCTTCCTGTAGCCGCATGGCGTTCGTACTTAAATATGGAACTAACCATTCCAATTTTCGCTGTCTCTTATACACATCTCCGAGCCCACGCGACT
+
ABBBAFBBDDA4AFGGGFBFGFFFHHAEFFHGHHHBH5GFGHBGHHAAFEEFFGHFFBEEFHHHBGFFGEAAAEGF01EF?A2GGHF3DF4FGH33CGHHF1EGEFGB4G3FF4>EEF?FGGF?444BBE31F1DG//>CG/FF//<A@D
@M02034:409:000000000-BFKT7:1:2114:14013:22839 1:N:0:28
AAAGTCGAGGTGCCTAAAGTGGCAACCCAGACTGAGGTGGGGGTTGGTGGTGTAGAGCTTCCTGTAGCCGCATGGCGTTCGTACTTAAATATGGAACTAACCATTCCAATTTTCGCTGTCTCTTATACACATCTCCGAGCCCACGAGACT
+
CCCCBFBBCCCCGGGGGGGGGGGHHHHGGHHGHFEGEBFFGGGGGGCAAEEEFFGBE5BF5FGGGFHBDEGEFEF1EEEGGE?GEFGGEFHDGF33FEFHF03FFFFBDGGHH?@FEEAGHHHHDHDDHFGCHFGFD?DGGGFGCAFGGH
@M02034:409:000000000-BFKT7:1:2114:27047:22840 1:N:0:28
AAAGTCGAGGTGCCTAAAGTGGCAACCCAGACTTCTAC
+
BBCBCFABCBBCGGGGGGGGGGGHGHHGGHGGHBGBF5
@M02034:409:000000000-BFKT7:1:2114:7882:22851 1:N:0:28
AAAGTCGAGGTGCCTAAAGTGGCAACCCAGACTTCTGGTCCGGTTGGTGGTGTAGAGCTTCCTGTAGCCGCATGGCGTTCGTACTTAAATATGGAACTAACCATTCCAATTTTCGCTGTCTCTTATACACATCTCCGAGCCCACGAGACT
+
BBBBBFBBBBABGGGGGGGGGGGGHHHGGGHGHHHHHHHHHGGGGGGFGGGFGHHFHHHHHGHHHHHHHGGEGGHHGGGGGGHHHHHFHHHHGEGGGHHHHHGGDGHHGGHHHHGGGDEFHHHHHHBGDGDGHHFGGDGGFFHGGCC<AG
@M02034:409:000000000-BFKT7:1:2114:5816:22857 1:N:0:28
AAAGTCGAGGTGCCTAAAGTGGCAACCCAGACTAATACGCATGTTGGTGGTGTAGAGCTTCCTGTAGCCGCATGGCGTTCGTACTTAAATATGGAACTAACCATTCCAATTTTCGCTGTCTCTTATACACATCTCCGAGCCCACGAGAC
+
ABBBADAADBBBGFGGFGGGGGGHFHHGGHHGGB3DFHGGF2EDEGAFGGEFHGHHHHHHHHGHHHHHHGGGGGEHGFGGGGHHHHHHFHFGHH3GGFGHHHGHFHHFHHHHGHGGGGGGFHHHBGDGGGGHHHGFDGCFGGHGGGCDF
@M02034:409:000000000-BFKT7:1:2114:10387:22863 1:N:0:28
AAAGTCGAGGTGCCTAAAGTGGCAACCCAGACTGGGTATAGTGTTGGTGGTGTAGAGCTTCCTGTAGCCGCATGGCGTTCGTACTTAAATATGGAACTAACCATTCCAATTTTCGCTGTCTCTTATACACATCTCCGAGCCCACGAGACT
+
CCCCCFCBBCBBGGGGGGGGGGGHHHHGGHHGHHHHGHHHHHHHHHHGGGEFHHHHHHHHHHHHHHHGHGGFGGHHGEGGGGHHHHHHHHHHHHHHHHHHHHHHHHHHHHHHHHGGGGEHHHHHGHGHHHHHHGHGGCGGGGHGGGGGGH
@M02034:409:000000000-BFKT7:1:2114:6191:22867 1:N:0:28
AAAGTCGAGGTGCCTAAAGTGGCAACCCAGACTCATCCTGTGGTTGGTGGTGTAGAGCTTCCTGTAGCCGCATGGCGTTCGTACTTAAATATGGAACTAACCATTCCAATTTTCGCTGTCTCTTATACACATCTCCGAGCCCACGAGACT
+
CCCCCFBCCCCCGGGGGGGGGGGHHHHGGHDGHHHHHHHHHHHHGGGFFGAFGHHGHHHHHHHHHHHHHGGGGGHHGGGGGEGHHHGGHHHHHGFFHHHHGHGHBGGEHHHHHFGGGEFHHHHHFHHHGHHHHHHBFD?GGGGGGGCDDG
@M02034:409:000000000-BFKT7:1:2114:4199:22868 1:N:0:28
AAAGTCGAGGTGCCTAAAGTGGCAACCCAGACTAATAATCAGGTTGGTGGTGTAGAGCTTCCTGTAGCCGCATGGCGTTCGTACTTAAATATGGAACTAACCATTCCAATTTTCGCTGTCTCTTATACCATCTCCGAGCCCACGAGACTC
+
BBBBBFBBBBBBGGGGFGGGGGGHHHHGGHHGHHHHHHHHHHGHHHGEFGEFGHHGHHHHHHHHHHHHHGGEFGGHGDEGGGHHHHGHHHHHHHDDFHFHHHHGHFHHHHHHHGGGGGGGHHHHHHFHHGHHGBGFDGGGGHFGGCDGHG
@M02034:409:000000000-BFKT7:1:2114:5803:22872 1:N:0:28
AAAGTCGAGGTGCCTAAAGTGGCAACCCAGACTAGTACGCATGTTGGTGGTGTAGAGCTTCCTGTAGCCGCATGGCGTTCGTACTTAAATATGGAACTAACCATTCCAATTTTCGCTGTCTCTTATACACATCTCCGAGCCCACGAGACT
+
BBBABFABDBAAGGGGGGGGGGGHHHFGFFHGHHHGGHGDGGGHHHHEGGAFGGHFGGFGHFHHGHFFGGGEEEH?EEEFFA?GHHFFGGFHHG@FFHFHHFHGEHFFHFGHHFFGGGE3?4BF3GBDFCHFHFHHGCCGCFEFD@@GFH
@M02034:409:000000000-BFKT7:1:2114:19206:22879 1:N:0:28
AAAGTCGAGGTGCCTAAAGTGGCAACCCAGACTGATAAGAATGTTGGTGGTGTAGAGCTTCCTGTAGCCGCATGGCGTTCGTACTTAAATATGGAACTAACCATTCCAATTTTCGCTGTCTCTTATACACATCTCC
+
BCCCCFBCCCABGGGGGGGGGGGHHHHGGHGGHH3GGFHFHFFGHHAEFEEFGGHBGF3GGFFFHHFGHGGEEEHGEEEFEEFHHHHGFHHHHH3EGGFGG1BFBEFEFGFHG?EFGDEG?EGGDHFHHFF?GFFF
@M02034:409:000000000-BFKT7:1:2114:10232:22881 1:N:0:28
AAAGTCGAGGTGCCTAAAGTGGCAACCCAGACTGAGAGTAGGGTTG
+
A>AABFBABBABGGGGGGGGGGGHHHHGGHDGHHBA533BFBCHF?
@M02034:409:000000000-BFKT7:1:2114:11044:22885 1:N:0:28
AAAGTCGAGGTGCCTAAAGTGGCAACCCAGACTGGGAAGCAGGTTGGTGGTGTAGAGCTTCCTGTAGCCGCATGGCGTTCGTACTTAAATATGGAACTAACCATTCCAATTTTCGCTGTCTCTTATACACATCTCCGAGCCCACGAGACT
+
CBCCCFCCCCBCGGGGGGGGGGGHHHHGFHHGGHHHHHGHHHHHHHGGGGEFGFHGHHHHHHHHHHHHHGGGGGHGGEGGGGFHHHHHHHHHHHGFFHFHFEHGHHHHHHHHHHGGGGGHHHFHHHHFHHGHHHHHGGGGGGHGGFGGGH
@M02034:409:000000000-BFKT7:1:2114:25966:22886 1:N:0:28
AAAGTCGAGGTGCCTAAAGTGGCAACCCAGACTCAGGTGGAGGTTGGTGGTGTAGAGCTTCCTGTAGCCGCATGGCGTTCGTACTTAAATATGGAACTAACCATTCCAATTTTCGCTGTCTCTTATACACATCTCCGAGCCCACGAGACT
+
BBBCCFCCCBBBGGGGGGGGGGGHFGHGGHHGHHHHHDGGGGGBGHGFFGBFFGHFHHHHHHHHGGHGHFE@FEHGGFGGEGFHHHHHFHHHHHHGFFFFHHHHHHFHEGHHHEFFGGGFHHHHHHGHFFFHHH3BC/BB@FHGGA@C/G
@M02034:409:000000000-BFKT7:1:2114:8387:22887 1:N:0:28
AAAGTCGAGGTGCCTAAAGTGGCAACCCAGACTACGGGTAATGGTGGTGGTGTAGAACTTCCTGTAGCCTCATG
+
CCCCCFBBDBCCGGGGGGGGGGGHHHHGGHHGH3A22AAA3D55DG2AC1E1AAF553DF5FE5F5D5A5B3D5
@M02034:409:000000000-BFKT7:1:2114:25823:22891 1:N:0:28
AAAGTCGAGGTGCCTAAAGTGGCAACCCAGACGGATGCTACTGTTGGTGGTGTAGAGCTTCCTGTAGC
+
BBBBBFBBBBBBGGGGGGGFGGGHHHHGGH222B2EE2F5AGGGBH21B1EFE3D5A53B5FF55555
@M02034:409:000000000-BFKT7:1:2114:24335:22903 1:N:0:28
AAAGTCGAGGTGCCTAAAGTGGCAACCCAGACTCATGGTGGTGTAGAGCTTCCTGTAGCCGCATGGCGTTCGTACTTAAATATGGAACTAACCATTCCAATTTTCGCTGTCTCTTATACACATCTCCGAGCCCACGAGACTCC
+
AABBAFBADDAAGGGGFGGGGGGHHGHGGGH2GBBFGHHHGDFGHEDGHHHHHHHHHHHHGFEEGHFEGGGGEFEGHBGHGBGHFFFHHHHHGHHHGFDGFGHH4EFGGGHHFHHFHFBEGBFFHHHGCDCGGHFB/><?22<
@M02034:409:000000000-BFKT7:1:2114:10694:22904 1:N:0:28
AAAGTCGAGGTGCCTAAAGTGGCAACCCAGACTAATACTCATGTTGGTGGTGTAGAGCTTCCTGTAGCCGCATGGCGTTCGTACTTAAATATGGAACTAACCATTCCAATTTTCGCTGTCTCTTATACACATCTCCGAGCCCACGAGACT
+
BBBBAFBBBBBBFGGGGGCBGGGHFHHEFGHAFHDFHHHFHHGHHGEEGG2FGDHFHGEHHHHHHGHEHGC?EFHHGEGGGGFHHHGFHBGHGH@GFHGGHHBHHHHFHEGHHGGGGEEGGFGHHHHEHHHEHHGHGGGGGGHGFFGGGH
@M02034:409:000000000-BFKT7:1:2114:13913:22908 1:N:0:28
AAAGTCGAGGTGCCTAAAGTGGCAACCCAGACTAATAATCATGTTGGTGGTGTAGAGCTTCCTGTAGCCGCATGGCGTTCGTACTTAAATATGGAACTAACCATTCCAATTTTCGCTGTCTCTTATACACATCTCCGAGCCCACGAGACT
+
AAABAFBABBBBGGGGGGGGGGGHHGHGGGHGHHHHHHHHHHHHHHHEFCAFGHHHHGHHHGFFHFGFHGGGGGHHGGGGGGHHHHHGGGHHHHFFHHHHHHFHHHHFGGHHHGGGGGGHHHEHGHFHHFHHHHHFDCCCFGHGGG/<EH
@M02034:409:000000000-BFKT7:1:2114:14565:22920 1:N:0:28
AAAGTCGAGGTGCCTAAAGTGGCAACCCAGACTTGG
+
BBBBBFBABBABGGGFGGGGGGGHHHHGGHHGH53B
@M02034:409:000000000-BFKT7:1:2114:18158:22920 1:N:0:28
AAAGTCGAGGTGCCTAAAGTGGCAACCCAGACTTCGGATTCTGTTGGTGGTGTAGAGCTTCCTGTAGCCGCATGGCGTTCGTACTTAAATATGGAACTAACCATTCCAATTTTCGCTGTCTCTTATACACATCTCCGAGCCCACGAGACT
+
CCCCCFBBBDBBGGGGGGGGGGGHHHHGGHHGHHBFGEFDFGHHHHH?FEGFGFHEFDFEDFHHFEGD3EFEGGHFGEEFG?BGGGHHGHGFHEBEGHHHF03FGHHGFFGHHF?EEE<BFHGFEH3FGGFCHHHFGCGGFGHGGCCE?F
@M02034:409:000000000-BFKT7:1:2114:14516:22946 1:N:0:28
AAAGTCGAGGTGCCTAAAGTGGCAACCCAGACGGTTGGTGGTGTAGAGCTTCCTGTAGCCGCATGGCGTTCGTACTTAAATATGGAACTAACCATTCCAATTTTCGCTGTCTCTTATACACATCTCCGAGCCCACGAGACTCCTGAGCAT
+
CCCCCFBBBCBBGGGGGGGFGGGHHHHGGHHGGGEGCGGGGGGHHHHHHHHHHHHHHHHHGGEEDHHGFFGGFGHGHDFGHHHHHBFFHGHHHHHHHHHGHHHHHGGGGGFHHHHFHGHHHGHHHHHGGGGGGHGFCCGGHHHHBGGHGG
@M02034:409:000000000-BFKT7:1:2114:22533:22947 1:N:0:28
AAAGTCGAGGTGCCTAAAGTGGCAACCCAGACTACGGATCGGGTTGGTGGTGTAGAGCTTCCTGTAGCCGCATGGCGTTCGTACTTAAATATGGAACTAACCATTCCAATTTTCGCCTGTCTCTTATACACATCTCCGAGCCCACGAGA
+
ABBCAFCCCCCCGGGGFGGGFGGHHHHGGHHGHHHGGGGGGGGHGGGEFGEFGHHGHHHHHHHHFGHHHGGGGGHHGGGGGGHHHHGHHHHHHHFEGHGHGHGHHHGGGHHHHHGCDGHHHHHHHHHGFGHHHHHHHGFCGGFGGGGGG
@M02034:409:000000000-BFKT7:1:2114:7308:22952 1:N:0:28
AAAGTCGAGGTGCCTAAAGTGGCAACCCAGACTACGGATAATGTTGGTGGTGTAGAGCTTCCTGTAGCCGCATGGCGTTCGTACTTAAATATGGAACTAACCATTCCAATTTTCGCTGTCTCTTATACACATCTCCGAGCCCACGAGAC
+
A?AB3D3>3AA4CFGBGGGFFDCGBFGGGHHGHGGGGGGGGFFGGFHAFFAFHHHBFFFHHHHHFHHHGFGEGGHHG?EFGGFHHH@GHHHHE33EGGGGHGHEFGBDHFEHHH@EE<EFFHHH1GFFBGGHEGHFCC@/CFHEC?/E?
@M02034:409:000000000-BFKT7:1:2114:26693:22954 1:N:0:28
AAAGTCGAGGTGCCTAAAGTGGCAACCCAGACTTTGGATAATGTTGGTGGTGTAGAGCTTCCTGTAGCCGCATGGCGTTCGTACTTAAATATGGAACTAACCATTCCAATTTTCGCTGTCTCTTATACACATCTCGAGCCCACGAGACTC
+
BBBBBFBBBBABFGGGGGGGGGGHHHHGGHFFHHHHGCGFGGHGFHHGGGGGGHH5GFGHHHGHGFHHFGGEEEGFGGGGGEHHGHGHHHHHHHFFFHHHCGFGHFHFHHHHHHGGGGGGHHGHHHHHGFHFHGFHFFGGCGFG?CGGHB
@M02034:409:000000000-BFKT7:1:2114:7964:22958 1:N:0:28
AAAGTCGAGGTGCCTAAAGTGGCAACCCAGACTACGCCGCCGGTTGGTGGTGTAGAGCTTCCTGTAGCCGCATGGCGTTCGTACTTAAATATGGAACTAACCATTCCAATTTTCGCTGTCTCTTATACACATCTCCGAGCCCACGAGAC
+
AA?>A31AA@AAFGGGGGGGGGGFFHHGA00AAAAEEEGGGG/AEA/EFF>?/FFDGHHHGHHFHFHEHE@EFGHHGEEGCGGHHHG1GGBBE1BB<GB1BGGHGHBG2BFGHH?CF/?1@FGDDF@11??<1FBHA//><F.<C@CGC
@M02034:409:000000000-BFKT7:1:2114:16931:22963 1:N:0:28
AAAGTCGAGGTGCCTAAAGTGGCAACCCAGACTAATAAGAATGTTGGTGGTGTAGAGCTTCCTGTAGCCGCATGGCGTTCGTACTTAAATATGGAACTAACCATTCCAATTTTCGCTGTCTCTTATACACATCTCCGAGCCCACGAGACT
+
CBCCCFCCCCBBGGGGGGGGGGGHHHHGGHHGHHHHHHHHHHHHHHHEFGEFGGHHHHHHGHHHGHHHGGGGGGHHGGGGGGFHHHHHGHHHHHHHGHGHGHHHHHHGHHHHHHGGGGGGHGHHHHGHFHFHHHGFGFGGGGHGGGGGGF
@M02034:409:000000000-BFKT7:1:2114:27150:22965 1:N:0:28
AAAGTCGAGGTGCCTAAAGTGGCAACCCAGACTGATCAGAAGGTTGGTGGTGTAGAGCTTCCTGTAGCCGCATGGCGTTCGTACTTAAATATGGAACTAACCATTCCAATTTTCGCTGTCTCTTATACACATCTCCGAGCC
+
ABAAAFAABDAAGGGGGGGGGGFFFEGGGHHGHH3FGHHHGHHHHHGEFEAFGHHFGHHHF3GDFFFGGEEEEEHF?EEFFFFHHFFHFHBFGH3EFGGHHHFGFHFGHHBGGBE/EFEFGEGHHFFDFGFGHGFFDC@GC
@M02034:409:000000000-BFKT7:1:2114:6579:22966 1:N:0:28
AAAGTCGAGGTGCCTAAAGTGGCAACCCAGACTATGCAGAAGGTTGGTGGTGTAGAGCTTCCTGTAGCCGCATGGCGTTCGTACTTAAATATGGAACTAACCATTCCAATTTTCGCTGTCTCTTATACACATCTCCGAGCCCACGAGACT
+
AAAABFBBBBABGGFGGGGGGGGGHHCEFHEGHHHHHHHHHHHBFGGEGGGGHHHFHHHHHFHHHHHHHGGGGGGHGEGGGGHEHFHHHHGHFH3FEHFGGGF3GFHHGGHHHGGGGDEGHHHHGHGHHHHHHHGHFC/DGFHGCC?DGF
@M02034:409:000000000-BFKT7:1:2114:22108:22974 1:N:0:28
AAAGTCGAGGTGCCTAAAGTGGCAACCCAGACTTCGCTTCAGGTTGGTGGTGTAGAGCTTCCTGTAGCCGCATGGCGTTCGTACTTAAATATGGAACTAACCATTCCAATTTTCGCTGTCTCTTATACACATCTCCGAGCCCACGAGACT
+
AABABFBABBABGGGGGGGGGGGFFGHGGHGGHHFCEGHGHGHHFHCEFEBFGHHFHHHHHHHGHHHHHGGGGGHHGGGGGGHHGGHHFHFGHGGFHHHHHHHHGHHFHHHHHHGGGGGFFHHFGHHGFFHHHFDGG/D@CGHGGGGGFG
@M02034:409:000000000-BFKT7:1:2114:19295:22979 1:N:0:28
AAAGTCGAGGTGCCTAAAGTGGCAACCCAGACTACTCCGCGGGTTGGTGGTGTAGAGCTTCCTGTAGCCGCATGGCGTTCGTACTTAAATATGGAACTAACCATTCCAATTTTCGCTGTCTCTTATACACATCTCCGAGCCCACGAGACT
+
BBBBBFBBBBBBGGGGGGGGGGGHHHHGGHGGHHHHGHGGGGGGGGGGGGEFGHHFHHHHHGHHHHHHHGGGGGHHGGGGGGHHHHFFFHHHHHGHFHHHHHHHHHFHHGHHHHGGEEDHHHHHHHHHDHHHFFDH?A/@FEAFFGGGGG
@M02034:409:000000000-BFKT7:1:2114:14011:22983 1:N:0:28
AAAGTCGAGGTGCCTAAAGTGGCAACCCAGACTGGGGTGCAGGTTGGTGGTGTAGAGCTTCCTGTAGCCGCATGGCGTTCGTACTTAAATATGGAACTAACCATTCCAATTTTCGCTGTCTCTTATACACATCTCCGAGCCCACGAGACT
+
BCCCBFCCCBBBGGGGGGGGGGGHHHHGGHHGHHGDE22EAGHGGHGEFGEFHHHHHHHHFHHHHHHHHGGGGGHHGGGGGGHHHHFHHHHHHHGHHHHHHHGHHHFHFGHHHHGGGGGHHGHHHHFHHHHHHHH2/@<BFEEEDCC.<D
@M02034:409:000000000-BFKT7:1:2114:19851:22984 1:N:0:28
AAAGTCGAGGTGCCTAAAGTGGCAACCCAGACTCATGCGGAGGTTGGTGGTGTTGTGC
+
BCCCAFBCCCCCGGGGGGGGGGGHHHHGGHHGHF35D5A222AE220E11B111B215
@M02034:409:000000000-BFKT7:1:2114:10228:22985 1:N:0:28
AAAGTCGAGGTGCCTAAAGTGGCAACCCAGACTGGGAGTGCGGTTGGTGGTGTAGAGCTTCCTGTAGCCGCATGGCGTTCGTACTTAAATATGGAACTAACCATTCCAATTTTCGCTGTCTCTTATACACATCTCCGAGCCCACGAGACT
+
BBBBBFB>DBBBGGGGGCGGGGGHGHHGGHGGHHHHGGEHHGGEGGGGGGBFHHHHHHHHHHHHGFHHHGGGGGHGGGGGGGFHHHHHFHHHHHGFFGHHGHHGGHFHHHHHHHGGGGGFHFHHHHFHHHHHHHFGGCG/@GFGCDFGGF
@M02034:409:000000000-BFKT7:1:2114:26592:22985 1:N:0:28
AAAGTCGAGGTGCCTAAAGTGGCAACCCAGACTAAGCCGGATGTTGGTGGTGTAGAGCTTCCTGTAGCCGCATGGCGTTCGTACTTAAATATGGAACTAACCATTCCAATTTTCGCTGTCTCTTATACACATCTCCGAGCCCACGAGACT
+
ABAABFBBBBAAGFGGGGGGGGGFHHHGGHHGHCGGHHGGFGGGGHHGGGBFGHHEHHHHHHHGFFGGHEEEEGHHGGGGGGHHHHHGHHHHHHBGHHHGHHHFFGHHHHGHHHGGFGGFHHHHHHGHBFHHGHHFGGFCGGHFGGG??G
@M02034:409:000000000-BFKT7:1:2114:22629:22991 1:N:0:28
AAAGTCGAGGTGCCTAAAGTGGCAACCCAGACTAAGAATCAGGTTGGTGGTGTAGAGCTTCCTGTAGCCGCATGGCGTTCGTACTTAAATATGGAACTAACCATTCCAATTTTCGCTGTCTCTTATACACATCTCCGAGCCCACGAGACT
+
BBBCCFCCCCABGGGGGGGGGGGHHHHGFHHGHHHHHHHHHHHHHHGGGGFFHHHHHHHHGHHHGHHHHGGGGGHHGGGGGGHHHHHHHHGHHHHHHHGHHHGHHHGHHHHHHGEEGGGHHGHHHHFHDHHHFGFFD?FFGGHGGGGGGF
@M02034:409:000000000-BFKT7:1:2114:8518:22993 1:N:0:28
AAAGTCGAGGTGCCTAAAGTGGCAACCCAGACTTCGAAGAATGTTGGTGGTGTAGAGCTTCCTGTAGCCGCATGGCGTTCGTACTTAAATATGGAACTAACCATTCCAATTTTCGCTGTCTCTATACACATCTCCGAGCCCACGAGACTC
+
ABBBBFBBB@AAGGGGGGGGGGGHGHHGGGHGHHHGHHGGHHHHHHHGFGEFGHHFHHHHHFHFFGHHHGGGGGHHGGGEGGHHHHHHHHGHHGFGHHHHHGGGFGGFHHHHHHGGGGFFHGHHHHGHHHHHHHFFGGGGGHGFGGGGHH
@M02034:409:000000000-BFKT7:1:2114:18907:22994 1:N:0:28
AAAGTCGAGGTGCCTAAAGTGGCAACCCAGACGGTTGGGAGTGATGAGGTTGCTGA
+
BCCCAFBBDBBCGGGGGGGGGGGHHHHGGH2F2B2AEGC22B155D5A33B213B5
@M02034:409:000000000-BFKT7:1:2114:11607:22994 1:N:0:28
AAAGTCGAGGTGCCTAAAGTGGCAACCCAGACTGAGACTGCGGTTGGTGGTGTAGAGCTTCCTGTAGCCGCATGGCGTTCGTACTTAAATATGGAACTAACCATTCCAATTTTCGCTGTCTCTTATACACATCTCCGAGCCCACGAGACT
+
BBBBBF33D?ABGGGGGGGGFGGFFHHGGEEGHHGHHHHGCDEEEGGEAEEEHBGFHHGFFGHGHEHHFGGGEEFGGEGEGGFGHHGHBGBGFB3BGFHCGHFGHHHFFGHHHFGGG?CFGFHHFHGFDFFFBGFDA/B/CACCDGGGGF
@M02034:409:000000000-BFKT7:1:2114:10487:22994 1:N:0:28
AAAGTCGAGGTGCCTAAAGTGGCAACCCAGACTCAGAATACTGTTGGTGGTGTAGAGCTTCCTGTAGCCGCATGGCGTTCGTACTTAAATATGGAACTAACCATTCCAATTTTCGCTGTCTCTTATACACATCTCCGAGCCCACGAGACT
+
BBBBAFBABBBBGFGFFGGGGGGHHHHGGHGGHHHHHGHHHHHHHHGGEEEFGHHHHEHHHHHHHHHHHGGFGGHHGGGGGGHHHHHHFHHHHHFHHHGHHHHHHHGHEGHHHHGGGGGEFFHHHGGHHHHHHHHFG?BGGGGGGGGGGH
@M02034:409:000000000-BFKT7:1:2114:19961:22995 1:N:0:28
AAAGTCGAGGTGCCTAAAGTGGCAACCCAGACTTCGGCGCCTGTTGGTGGTGTAGAGCTTCCTGTAGCCGCATGGCGTTCGTACTTAAATATGGAACTAACCATTCCAATTTTCGCTGTCTCTTATACACATCCCGAGCCCACGAGACTC
+
>>A3>DAAD@AAGGGGCGGBBFFFHHHFGGHGHHGGGGGGGGGGHFHGEGEFGEFHHHHEHHHFEGFHHFCEGGHHGGGECGEHHH4BFHGHHHBGFFHHHHBFFHFB4FFFFGDGGG?DB?BB1F@G@GDBFCF?GG?CFHFG?CDAGH
@M02034:409:000000000-BFKT7:1:2114:23684:22996 1:N:0:28
AAAGTCGAGGTGCCTAAAGTGGCAACCCAGACTAATAAGAATGTTGGTGGTGTAGAGCTTCCTGTAGCCGCATGGCGTTCGTACTTAAATATGGAACTAACCATTCCAATTTTCGCTGTCTCTTATACACATCTCCGAGCCCACGAGACT
+
BBBBBFBBBBABGGGBGFGGGGGHHHHGGHFGHHHHHHHHHGHGHHHGGGEFGHHGHHGHHHHHFHHHGGGEGGHHGEGGGGHHHHHHHHHHHHHFHGFGHHDHFEGFHGGHHGEGGGEFHGGFHHEFFEFGFHFFD@CDCGHGGGGDGF
@M02034:409:000000000-BFKT7:1:2114:6450:22998 1:N:0:28
AAAGTCGAGGTGCCTAAAGTGGCAACCCAGACTGGTCCGTCGGTTGGTGGTGTAGAGCTTCCTGTAGCCGCATGGCGTTCGTACTTAAATATGGAACTAACCATTCCAATTTTCGCTGTCTCTTATACACATCTCCGAGCCCACGAGACT
+
BCBBBFBCBCBCGGGGGGGGGGGHHHHGGHGGHGHHHHGHHGGGGGGGGGGFHHHHHHHGHHHHHHGHHGGFGGHHGEGGGGEHHHHHFHFGHFGHGHGHGHHHHHGHFHHHHHGGGDFHHHHHHHHHHHHHHHHHGCGGGGGGGGGDFH
@M02034:409:000000000-BFKT7:1:2114:15888:22998 1:N:0:28
AAAGTCGAGGTGCCTAAAGTGGCAACCCAGACTAATTCGAAGGTTGGTGGTGTAGAGCTTCCTGTAGCCGCATGGCGTTCGTACTTAAATATGGAACTAACCATTCCAATTTTCGCTGTCTCTTATACACATCTCCGAGCCCACGAGACT
+
BBBBBFBBBBABGGGGGFGGFGGGHHHGGHHGHHHHHHGGHGGHHHGEFGEFHHHHHHGHHHHHHHHHHGGGGGHHGGGGGFGHHHGGHHHHHHFFFHHHHGGHHHHHHHHHHBEGGGGGHGHHHHHHFFHHGHGGDCGCGGHGGGGGGH
@M02034:409:000000000-BFKT7:1:2114:5862:23001 1:N:0:28
AAAGTCGAGGTGCCTAAAGTGGCAACCCAGACTGGGAATGTGGTTGGTGGTGTAGAGCTTCCTGTAGCCGCATGGCGTTCGTACTTAAATATGGAACTAACCATTCCAATTTTCGCTGTCTCTTATACACATCTCCG
+
ABBABDAABBAA4GFBGGGGGCGGFAGGGCGEGFACCGHHFFHCFGGFGGGFGFHGFGHG5AFFF5FFHFG0EEFFGGGGGD?GGH4B3FE4BG3@GH3GFH3?FDHBF?BGH4E?EEG3BEBGF2?FB?1FGG11A
@M02034:409:000000000-BFKT7:1:2114:19303:23002 1:N:0:28
AAAGTCGAGGTGCCTAAAGTGGCAACCCAGACTACTCCGCGGGTTGGTGGTGTAGAGCTTCCTGTAGCCGCATGGCGTTCGTACTTAAATATGGAACTAACCATTCCAATTTTCGCTGTCTCTTATACACATCTCCGAGCCCACG
+
AAAA>DAADD?AGGGF4FGGGGGHHHHGGHHFHHHGHHGCGGGAFFGEFGBFEGHHHGHHHEHHHHHGHGGEGGHHGEGGEEFHHHFHHHHHHHGFGHHHFH2GHHEDFHHHHHGCDDEGGHHHHHEGFGHHHE1G?/@CGGHG@
@M02034:409:000000000-BFKT7:1:2114:26909:23007 1:N:0:28
AAAGTCGAGGTGCCTAAAGTGGCAACCCAGACTACGAATAATGTTGGTGGTGTAGAGCTTCCTGTAGCCGCATGGCGTTCGTACTTAAATATGGAACTAACCATTCCAATTTTCGCTGTCTCTTATACACATCTCCGAGCCCACGAGACT
+
BBBBBFBBBBAAGGGGGGGGGGFCHHHGGHHGHHFGGHHGHHHHHHHGGGEFHHHHHHHHGHHHHFHHHGGFEGHHGGGGGGHHHGG3GGFHGFFEFHFGHHHHHHHHHGHHHFGGGGEGHGHHGHGHFGHHHHHDF@DCGFHGGDCGGH
@M02034:409:000000000-BFKT7:1:2114:10253:23014 1:N:0:28
AAAGTCGAGGTGCCTAAAGTGGCAACCCAGACTAATAAGCAGGTTGGTGGTGTAGAGCTTCCTGTAGCCGCATGGCGTTCGTACTTAAATATGGAACTAACCATTCAATTTTCGCTGTCTCTTATACACATCTCCGAGCCCACGAGACTC
+
AABCBFCCCCABGGGGGGGGGGGHHHHGGHHGHHHHHGHHHHHHHHGEFGFFHHHHHHHHGHHHGHHHHGGGGGHHGGGGGGHHHHHHHHGHHGFDGHFHHHFHHEHHHHHHHGGGGFGHFHHHHHGHHHHHHHHGGCGCCGGGCGGGHG
@M02034:409:000000000-BFKT7:1:2114:10804:23014 1:N:0:28
AAAGTCGAGGTGCCTAAAGTGGCAACCCAGACTAATGCTCAGGTTGGTGGTGTAGAGCTTCCTGTAGCCGCATGGCGTTCGTACTTAAATATGGAACTAACCATTCCAATTTTCGCTGTCTCTTATACACATCTCCGAGCCCACGAGACT
+
BBBBBFBBBBBBGGGGGGGGGGGHHHHGGHHGHFDGHDHF5EGGGHEAC2EFADFBD5FGFGHFG5FDDEGEFFFA0?EAE>???FGFBEHFHBB3FGHHB03F34FB?FEHFB/EE/?3?GFD?GDDFGHGHHHBC?/B/?GCD/CFDH
@M02034:409:000000000-BFKT7:1:2114:23087:23025 1:N:0:28
AAAGTCGAGGTGCCTAAAGTGGCAACCCAGACTAATAATAATGTTGGTGGTGTAGAGCTTCCTGTAGCCGCATGGCGTTCGTACTTAAATATGGAACTAACCATTCCAATTTTCGCTGTCTCTTATACAATCTCCGAGCCCACGAGACTC
+
CCCCCFCBCBCCGGGGGGGGGGGHHHHGGGHGHHHHHHHHFGGGHHHEGGEFGHHFGGGHHHHHHHGHHGCEFGHHGGGGGGGHHHGGHHHHHGHHFGFFHGHHHHEEHHHHFFG?GCGFFFHHHHFHBGGGFHF//BCCEHGGGGDAGF
@M02034:409:000000000-BFKT7:1:2114:12849:23029 1:N:0:28
AAAGTCGAGGTGCCTAAAGTGGCAACCCAGACTCATCCTGCTGTTGGTGGTGTAGAGCTTCCTGTAGCCGCATGGCGTTCGTACTTAAATATGGAACTAACCATTCCAATTTTCGCTGTCTCTTATACACATCTCCGAGCCCACGAGACT
+
BBABAFBBBBABGGGGGGGGGGGHGGHGGHHGHHGHHHGHHHHHHHHGGGGGEGFFHHHHGFHHHHHHHGGGGGHHGGGGGGGEHHHEHHHHHHBGHHEGFHBGEGEFFGHHHHEEGGGFHGHHEHBGHGHHHHFFF?GCCGHAC<CD/<
@M02034:409:000000000-BFKT7:1:2114:5578:23036 1:N:0:28
AAAGTCGAGGTGCCTAAAGTGGCAACCCAGACTACTCCGACGGTTGGTGGTGTAGAGCTTCCTGTAGCCGCATGGCGTTCGTACTTAAATATGGAACTAACCATTCCAATTTTCGCTGTCTCTTATACACATCTCCGAGCCCACGAGACT
+
BBBBAFBBBBBBGGGGGGGGGGGHHHHGGHHGHHHHHHGGGGGGGGGGGGEFFHHHHHHHGGHHHGHHHGGGGGHGGGGGGEHHHHHHFHGHHHGGHHHHHHHHHHHHBFHHHHGGGGGHHHHHHHGHHHGHHHGHG/CFGFEGGGG.?G
@M02034:409:000000000-BFKT7:1:2114:26073:23045 1:N:0:28
AAAGTCGAGGTGCCTAAAGTGGCAACCCAGACTCAGAAGTCGGTTGGTGGTGTAGAGCTTCCTGTAGCCGCATGGCGTTCGTACTTAAATATGGAACTAACCATTCCAATTTTCGCTGTCTCTTATACCCATCTCCGAGCCCACGAGACT
+
AAAAAFAADDAA111GF1GGGFF0B0FEEGAFGF1FBGB1DEEG?EGEFFECEHHEHFHHBFHHGEGFF>@@EEHHGEEFFEFGHHGFDFF2B1BFGG1FGHFCG2BFHDGHFDE/EFEBFFFGBG>G2BFHFH1@/<B<BEFG/@@?AG
@M02034:409:000000000-BFKT7:1:2114:13534:23047 1:N:0:28
AAAGTCGAGGTGCCTAAAGTGGCAACCCAGACTCTGGGTTCTGTTGGTGGTGTAGAGCTTCCTGTAGCCGCATGGCGTTCGTACTTAAATATGGAACTAACCATTCCAATTTTCGCTGTCTCTTATACACATCTCCGAGCCCACGAGA
+
CCCCCDAA?DBCGGGGGGGGGGGHHHHGGHHGHGHHHHHFFHHFHHHGGGGGHHHGHHHHHHHHHGHGFGGEEGHHGGGGGGHHHHGHHHHHHGFDFHGHHGHHHHHHHHFGHGEDGEGFHHHGFHB?GFHFHHFH?/CFGGHGGDCD
@M02034:409:000000000-BFKT7:1:2114:18236:23047 1:N:0:28
AAAGTCGAGGTGCCTAAAGTGGCAACCCAGACTGGGAGGGGGGTTGGTGGTGTAGAGCTTCCTGTAGCCGCATGGCGTTCGTACTTAAATATGGAACTAACCATTCCAATTTTCGCTGTCTCTTATACACATCTCCGAGCCCACGAGACT
+
BBBBBFBBBDAAFGGGGGGFGGGHFHHGGHHGHHGHHGGGGGGFDGGGGGGGHGHGHHHGEHGHGFF1FDG?DFHFGGGGGDFGHFGGFHHGFF00CHHHFCGG0CFEHGHHGBC?E.;BFEFFFFCFFFFGGFFGB?DGFEEFF-@DFB
@M02034:409:000000000-BFKT7:1:2114:18202:23048 1:N:0:28
AAAGTCGAGGTGCCTAAAGTGGCAACCCAGACTACTAATTGTGTTGGTGGTGTAGAGCTTCCTGTAGCCGCATGGCGTTCGTACTTAAATATGGTACTAACCATTCCAATTTTCGCTGTCTCTTATACACATCTCCGAGCCCACGAGACT
+
BCCCBFABCCABGGGGGGGGGGGHHHHGFHHGHHGHHFHCHHHFHHEEE?EEFDGBGA3AAGGGFAGEFEGEEEF10>EFFE?GGFHH@GGDED44BFHG313F?4GEEFGHHFEDEE??FFHFFDBFFCDGHHHEFCDFGFHGGGGGGF
@M02034:409:000000000-BFKT7:1:2114:21906:23049 1:N:0:28
AAAGTCGAGGTGCCTAAAGTGGCAACCCAGACTTGGAAGGGTGTAGCGCTTCCTGTAGCCGCATGGCGTTCGTACTTAAATATGGAACTAACCATTCCAATTTTCGCTGTCTCTTATACACATCTCCGAGCCCACGAGACTCCT
+
CCBCCFBCCCCCGGGGGGGGGGGHHHHGGHHGHG3FC5FEGHGEFF5AEFGGHHHHHHHHGGFGGHHGGGGGGHHHHGGHHHHHHGGHHHHHHHHHHHHHHHHHHGGGGFGHHHHHHHHGHHHHHHHGGGGGGHGGGG/E1?1B
@M02034:409:000000000-BFKT7:1:2114:26052:23050 1:N:0:28
AAAGTCGAGGTGCCTAAAGTGGCAACCCAGACTTGCA
+
AAA>A@>ADDAAGGGGGGFFF10FGHHCFHFGF211B
@M02034:409:000000000-BFKT7:1:2114:7585:23061 1:N:0:28
AAAGTCGAGGTGCCTAAAGTGGCAACCCAGACTCTTGCTGGGGTTGGTGGTGTAGAGCTTCCTGTAGCCGCATGGCGTTCGTACTTAAATATGGAACTAACCATTCCAATTTTCGCTGTCTCTTATACACATCTCCGAGCCCACGAGACT
+
BBBCBFBBCCCBGFGGGGGFGGGHHFGGGHHGHHHHHHHHHGGGFFGGFG1FCFHHHGHGHHHHHHGHHGGF?EHHGFGGGFBGHHGHG4BFGEGGFHGHGHHGHHHFHGHHHHGGGFFFHBGHBFBHFHGHHHEHFCGGGGFEFCG?DG
@M02034:409:000000000-BFKT7:1:2114:22080:23062 1:N:0:28
AAAGTCGAGGTGCCTAAAGTGGCAACCCAGACTAATACGACTGTTGGTGGTGTAGAGCTTCCTGTAGCCGCATGGCGTTCGTACTTAAATATGGAACTAACCATTCCAATTTTCGCTGTCTCTTATACACATCTCCGAGCCCACGAGACT
+
BCCCBFCCCDACGGGGGGGGGGGHHHHGGHHGHHHHHHHGFFEGGGAFGGGGHHHFHFHHHHHHHGHHFFG?EGHFEFGGGE2GGHHEGFGHFG3FGHBHFFBGEDGFHGGHHFFGFE?FBHGHFHHHDGF2GHFFECGDGGHGGG/ADF
@M02034:409:000000000-BFKT7:1:2114:15925:23063 1:N:0:28
AAAGTCGAGGTGCCTAAAGTGGCAACCCAGACTGTTGGTGATGTAAGTCTTCCTGTAGCCGCATGGCGTTCGTACTTAAATATGGAACTAACCATTCCAATTTTCGCTGTCTCTTATACACATCTCCGAGCCCACGAGACTCCTGAGCAT
+
BCCCBFBBCCBCGGGGGGGGGGGHHHHGGHGGHHHHHHGGHHHHHHHFHHHHHHHHHHHHGGFGGHHGGGGGEGHGHHHHHHHHHBGHHHHHHGGHHHFHHHHHHGGGGGHHHHHHHHHGHHHHHHFFCFGGGHGGCCEGHHHHGHHHHG
@M02034:409:000000000-BFKT7:1:2114:17669:23067 1:N:0:28
AAAGTCGAGGTGCCTAAAGTGGCAACCCAGACTAAGAATAATGTTGGTGGTGTAGAGCTTCCTGTAGCCGCATGGCGTTCGTACTTAAATATGGAACTAACCATTCCAATTTTCGCTGTCTCTTATACACATCTCCGAGCCCACGAGACT
+
BBBBBFBBBBBBGFGGGFGGGGGHHHHGGHHGHHGHHHHHHGHGHHHGGGAFGHHHHGHHHHHHFHHGHGGGGGHHGGGGGFHHHHGHHHHHHHHHGHHFFHHHFHGGHHHHGGGGGGGGGFHHFGEGFFHHHHBDFGGGGGHGGGGGFF
@M02034:409:000000000-BFKT7:1:2114:22095:23073 1:N:0:28
AAAGTCGAGGTGCCTAAAGTGGCAACCCAGACTAATACGACTGTTGGTGGTGTAGAGCTTCCTGTAGCCGCATGGCGTTCGTACTTAAATATGGAACTAACCATTCCAATTTTCGCTGTCTCTTATACACATCTCCGAGCCCACGAGACT
+
BABBBF@BB2>AFGGGGDGFFFEFHHH?FD2FGHFHHGFG2BEGHHEEFG1AA3GFH5BGG3BGGHHBBEE@EFH?EEGAE>B1?FF3FGFHH3@BGFBHGFFB3B?4FGFHGFGC//?FGHFGFDBBFCGHHHFF//BC?//?</ADDB
@M02034:409:000000000-BFKT7:1:2114:11345:23075 1:N:0:28
AAAGTCGAGGTGCCTAAAGTGGCAACCCAGACTCCGTTTGCGGTTGGTGGTGTAGAGCTTCCTGTAGCCGCATGGCGTTCGTACTTAAATATGGAACTAACCATTCCAATTTTCGCTGTCTCTTATACACATCTCCGAGCCCACGAGACT
+
CBCCBFABBCBAGGGGGGGGGGGHHHGGGHHGHHHGGHHGHGGGGGGEFGAFGHHGHHHHHHHHHHHHHGGGFGHGGGGGGGFHHHHHHHHHHHGDGHHHHHGHHGFHFFHHHHGGGFDEHHHHEHGHHHHHHHGEGCCFGGHGGFGGGH
@M02034:409:000000000-BFKT7:1:2114:18475:23075 1:N:0:28
AAAGTCGAGGTGCCTAAAGTGGCAACCCAGACTGAGCCTCCGGTTGGTGGTGTAGAGCTTCCTGTAGCCGCATGGCGTTCGTACTTAAATATGGAACTAACCATTCCAATTTTCGCTGTCTCTTATACACATCTCCGAGCCCACGAGACT
+
BBBBAFBBBBBBGGGFFGGFGGGHHHHGGGHGHHFGCHHHHGGGEFGEFFEFGDGGHHHHHHHHHHHHHGGEGGHHGGGGGEFHHHHHGHHHHHDFHHHHGHGGFGBEGGHHHHGGGGGHHGGHGHHHHHHHGHHBF/CGGGHGGG?ADH
@M02034:409:000000000-BFKT7:1:2114:11437:23076 1:N:0:28
AAAGTCGAGGTGCCTAAAGTGGCAACCCAGACTAATAATAATGTTGGTGGTGTAGAGCTTCCTGTAGCCGCATGGCGTTCGTACTTAAATATGGAACTAACCATTCCAATTTTCGCTGTCTCTTATACACATCTCCGAGCCCACGAGACT
+
CCCCCFBCCCCCGGGGGGGGGGGHHHHGGHHGHHHHHHHGHGHGGHHEFGEFHHHHHHHHHHHHHHHHHGGGGGHHGGGGGGHHHHHHHHGHHGDFFHHHHGGHHHHHHHHHHHGGGFGGGHHHHHGHFHHHHHGHGGGGGGHGGCGDDG
@M02034:409:000000000-BFKT7:1:2114:6749:23076 1:N:0:28
AAAGTCGAGGTGCCTAAAGTGGCAACCCAGACTCAGGTTCAGGTTGGTGGTGTAGAGCTTCCTGTAGCCGCATGGCGTTCGTACTTAAATATGGAACTAACCATTCCAATTTTCGCTGTCTCTTATACACATCTCCGAGCCCACGAGACT
+
BBBBBFAADBBBGGGGGGGGGGGHGHHGGHHGHHHHHDFHHHHHHHGGGGEBFGHGHHHGHGHHHHHHHGGGGGHHGGGGGGFHHHHHHHHHHGHHHHHHHHHHGGFFHGHFHHGDGGFHHFHHGGFHGGHHHFGFGG?DGGHGGGGCDF
@M02034:409:000000000-BFKT7:1:2114:6231:23078 1:N:0:28
AAAGTCGAGGTGCCTAAAGTGGCAACCCAGACTAATACTGAGGTTGGTGGTGTAGAGCTTCCTGTAGCCGCATGGCGTTCGTACTTAAATATGGAACTAACCATTCCAATTTTCGCTGTCTCTTATACACATCTCCGAGCCCACGAGACT
+
BBBBBFBBBBABGGGGGGGGGGGHHHHGGHHGHHHHHHHHGHGHGHGEGGEFHHHHHHHHHHHHHHGHHGGGGGHHGGGFGGHHHHGGGHHHHB3DGGEGHHGHDGFHHHHHHFGGGDEDDGHHGHGHBGHHHHHGGCFGFGHGGGGGGB
@M02034:409:000000000-BFKT7:1:2114:17609:23081 1:N:0:28
AAAGTCGAGGTGCCTAAAGTGGCAACCCAGACTAATGCGAATGTTG
+
CCCCCFBBCCCCGGGGGGGGGGGHHHHGGHHGH33DF5E22AFGDG
@M02034:409:000000000-BFKT7:1:2114:25898:23085 1:N:0:28
AAAGTCGAGGTGCCTAAAGTGGCAACCCAGACTACTAATAAGGTTGGTGGTGTAGAGCTTCCTGTAGCCGCATGGCGTTCGTACTTAAATATGGAACTAACCATTCCAATTTTCGCTGTCTCTTATACACATCTCCG
+
CCCBBFABCBBBGGGGGGGGGGGHGHHGGGHGHHCGFHHHGHGHGGG2FDFFFGHFHHHHHHHHFGHHHGGFEFHFGEEGGGGHHHHFHHHHHFHHHGHFHHBGGHHGHHGHHFFDFGFHGHHHFHFH3GHHCBBDA
@M02034:409:000000000-BFKT7:1:2114:6025:23086 1:N:0:28
AAAGTCGAGGTGCCTAAAGTGGCAACCCAGACTCAGCCTACTGTTGGTGGTGTAGAGCTTCCTGTAGCCGCATGGCGTTCGTACTTAAATATGGAACTAACCATTCCAATTTTCGCTGTCTCTTATACACATCTCCGAGCCCACGAGACT
+
BABBAFABBBABGGGFGGGGGGGFHEEEGGHGHHHHGHHHHGFHHFFEFFEEGGHFGFHHFGHGDFGBGFEGFGHFGAEGGGHHHF4BGHFHHHEFBBFGHHGGHDDEHGHHHHGEGGGBHFGHDGBG3GH2GFBGD/B<BFHGGGGDEF
@M02034:409:000000000-BFKT7:1:2114:11447:23091 1:N:0:28
AAAGTCGAGGTGCCTAAAGTGGCAACCCAGACTAATAATAATGTTGGTGGTGTAGAGCTTCCTGTAGCCGCATGGCGTTCGTACTTAAATATGGCACTAACCATTCCAATTTTCGCTGTCTCTTATACACATCTCCGAGCCCACGAGACT
+
A3AABF@ADDAAGGGGGGGGFGGHHHGGFA22GHHHGHHFHHFHGGGGG?EFHHHGHGHGHHHHHHHGHGGEEEHHGEGEEECFFHHGEGDGF313BGGHHFHHHGHGHHHHHD/EFAEHFHHHGH4GBFFHHHFFD/B@//?FCC?/AG
@M02034:409:000000000-BFKT7:1:2114:9560:23119 1:N:0:28
AAAGTCGAGGTGCCTAAAGTGGCAACCCAGACTGGGCATAATGTTGGTGGTGTAGAGCTTCCTGTAGCCGCATGGCGTTCGTACTTAAATATGGAACTAACCATTCCAATTTTCGCTGTCTCTTATACACATCTCCGAGCCCACGAGACT
+
CCCCCFCCCCBAGGGGGGGGGGGHHHHGGHHGHH22FHHFHGHHFHCBE?FGFGHBDDGHEHGHHFHHFGG?EEF1>BEFGE2F?FHB3FHDHF3@FFGHFC3F?DG4FFFGGE>EF<EG4GFGEHDFHB2CGFH2E@<CF/=FDCGDGH
@M02034:409:000000000-BFKT7:1:2114:15383:23127 1:N:0:28
AAAGTCGAGGTGCCTAAAGTGGCAACCCAGACTGTTGGGACGGTTGGTGGTGTAGAGCTTCCTGTAGCCGCATGGCGTTCGTACTTAAATATGGAACTAACCATTCCAATTTTCGCTGTCTCTTATACACATCTCCGAGCCCACGAGACT
+
BABBBFBBBBAAGGGGGGGGGGGHHGHGGGHGGHHHHHGHHGGGGGGGGGGFHHHGHFHHHHHHHHHHHGGGFGHHGGGGGGFHHHHHHHGHHHEGGHHHHHHHGHHHHHHHHHGGGGGHHHHHGHDGHHHHHHHHGFCFCFFGGC-.DG
@M02034:409:000000000-BFKT7:1:2114:7049:23128 1:N:0:28
AAAGTCGAGGTGCCTAAAGTGGCAACCCAGACTCAGAATACGGTTGGTGGTGTAGAGCTTCCTGTAGCCGCATGGCGTTCGTACTTAAATATGGAACTAACCATTCCAATTTTCGCTGTCTCTTATACACATCTCCGAGCCCACGAGACT
+
ABBBADB3AD2AGFGGGGGGGGGGHHHGGHGGGHGHCHHHHHGHGG?EFGEFHHHHGHHHGHHHHHHHHGGGFGHHG1EFGGGHHHHHHHHHHFGFGHHGHFFHEFFGFHHFHG?EGDEHHHHHHHGHGHHHHHGF?/<DGGHGCGGGGH
@M02034:409:000000000-BFKT7:1:2114:14129:23132 1:N:0:28
AAAGTCGAGGTGCCTAAAGTGGCAACCCAGACTAGTCCGAGTGTTGGTGGTGTAGAGCTTCCTGTAGCCGCATGGCGTTCGTACTTAAATATGGAACTAACCATTCCAATTTTCGCTGTCTCTTATACACATCTCCGAGCCCACGAGACT
+
CCCCBFBCCCBBGGGGGGGGGGGHHHHGGHHGH33D55BE22FGHHHEFGFFGHHHHHHHHHHHHHHHHGGFGGHHGGGGGGHHHHHHGHHHHHBHHHHHHHHHHHHHHHHHHHGGGGGHHHHHGHGHHHHHHHGHG@GGGGHGGGGGGD
@M02034:409:000000000-BFKT7:1:2114:13921:23136 1:N:0:28
AAAGTCGAGGTGCCTAAAGTGGCAACCCAGACTAATAAGAATGTTGGTGGTGTAGAGCTTCCTGTAGCCGCATGGCGTTCGTACTTAAATATGGAACTAACCATTCCAATTTTCGCTGTCTCTTATACACATCTCCGAGCCCACGAGACT
+
?ABBADAADBAAGGGGGGGGGGGHHGHGGHGGHHHHHHHHGFGHFHHEFGEGHHHFHHHHGEHHHFHHGGEEFGGGGGGGGGGHGHGHHGFBGHBFGGFFFFFHFHFHHGHHFGGGFGGHGHHHFHFEFHHHHHFHG???DGHF?/>AA?
@M02034:409:000000000-BFKT7:1:2114:21994:23137 1:N:0:28
AAAGTCGAGGTGCCTAAAGTGGCAACCCAGACTTCGTCTTCTGTTGGTGGTGTAGAGCTTCCTGTAGCCGCATGGCGTTCGTACTTAAATATGGAACTAACCATTCCAATTTTCGCTGTCTCTTATACACATCTCCGAGCCCAC
+
CCCCCFABBBB?FGGGGGGGGGGHHHHGGHHGHHF2F2FC5GGHGHH2AAEEGEHFBBEG5GGDFBGHFEE>EEAC0EEG1?GHHHE33GFFDGB3FGGHEF?FGFDBBEDFGF/EE?EGHHHHDFB?FF?GHHHFD/B@DEHG
@M02034:409:000000000-BFKT7:1:2114:23368:23139 1:N:0:28
AAAGTCGAGGTGCCTAAAGTGGCAACCCAGACTCTGGGGATTGTTGGTGGTGTAGAGCTTCCTGTAGCCGCATGGCGTTCGTACTTAAATATGGAACTAACCATTCCAATTTTCGCTGTCTCTTATACACATCTCCGAGCCCACGAGACT
+
CCBBBFBCCCCCGGGGGGGGGGGHHHHGGHFGHHHHHHGGGGHGHHHEFGEFFGHHHHHHHHHHHHHHHGGGGFHHGGGGGFFHHHFGFGGHHHGHGHHFHGHGDHHHHGHHHHGGGGFFHHHHHHGGBGFHHHHFGCGGGGHGGGGGGH
@M02034:409:000000000-BFKT7:1:2114:12394:23153 1:N:0:28
AAAGTCGAGGTGCCTAAAGTGGCAACCCAGACTGATAAGAATGTTGGTGGTGTAGAGCTTCCTGTAGCCGCATGGCGTTCGTACTTAAATATGGAACTAACCATTCCAATTTTCGCTGTCTCTTATACACATCTCCGAGCCCACGAGACT
+
CCCCBFCCCCBCGGGGGGGGGGGHHHHGGHHGHHHHHHHHHGHGHHHGFGEFFGHHHHHHHHHHHHHHHGGGGGHHGGGGGGHHHHFHHHHHHGHHHGHHHHHHHHHHHHHHHHGGGGGGHHHHHHFHHHHGHHGHG?DGGGHGGGGCDH
@M02034:409:000000000-BFKT7:1:2114:12836:23163 1:N:0:28
AAAGTCGAGGTGCCTAAAGTGGCAACCCAGACTAGTAGTCAGGTTGGTGGTGTAGAGCTTCCTGTAGCCGCATGGCGTTCGTACTTAAATATGGAACTAACCATTCCAATTTTCGCTGTCTCTTATACACATCTCCGAGCCCACGAGACT
+
ABBBAFBBBBABGGGG4BGGFFGHHHHGGHDGHHHHGHHHHHHFGHGGGGEFGHHFHHHHGHHHGHHHHGGGFGHHGGGGGGFHHHHHHHHHHHEDGFHHGHGHHHHGGHHHHGGGGDFFHGHHHHGFGFHHHGHFDCGGGFEGGGGGGD
@M02034:409:000000000-BFKT7:1:2114:27296:23165 1:N:0:28
AAAGTCGAGGTGCCTAAAGTGGCAACCCAGACTACGATGCCGGTTGGTGGTGTAGAGCTTCCTGTAGCCGCATGGCGTTCGTACTTAAATATGGAACTAACCATTCCAATTTTCGCTGTCTCTTATACACATCTCCGAGCCCACGAGACT
+
AAAAAFAADD1AFAGGGFGBFEF01FGACHGAGHHEEAA/1EAA//EECEEFGHHBHHEHDGFFBFGFHGGGEFHGGGGGEEBAGGHFHGBGHEBDCGFHBHHG1FGHHHGFHFGCCGC1GGFHBBBBBFBGHHEHC/@/C/GGG@-.ED
@M02034:409:000000000-BFKT7:1:2114:24260:23169 1:N:0:28
AAAGTCGAGGTGCCTAAAGTGGCAACCCAGACTGATACTAATGTTGGTGGTGTAGAGCTTCCTGTAGCCGCATGGCGTTCGTACTTAAATATGGAACTAACCATTCCAATTTTCGCTGTCTCTTATACACATCTCCGAGCCCACGAGACT
+
BBBCBFBABBAAGGGGGFGGGGGHHHGGGHGGHHGHHHHHGHHHHHHGFGEFHHHGHHHHHGHHFGHHHGGGGEHHGEGGGEGHHHGHHHGHHHGHHHHGHFFHHHHGDFGHFFGFGGFGHHHHHHFHHHHHHHEFFCGGGGHE@CCFGH
@M02034:409:000000000-BFKT7:1:2114:16954:23172 1:N:0:28
AAAGTCGAGGTGCCTAAAGTGGCAACCCAGACTCAGGGGAATGTTGGTGGTGTAGAGCTTCCTGTAGCCGCATGGCGTTCGTACTTAAATATGGAACTAACCATTCCATTTTTCGCT
+
AA@AAF1AA1AAFGGCF1FGFBCGH0FEGH0FHF1GBAE/ABFGHH/AFCE/E1A2AF1FHFHHGHHHHGC>EAFFEEGEFF>GFGFDEF22FG1@FHFHHA1BFFHB2BBGFF//E
@M02034:409:000000000-BFKT7:1:2114:5813:23173 1:N:0:28
AAAGTCGAGGTGCCTAAAGTGGCAACCCAGACTCAGCCGAGTGTTGGTGGTGTAGAGCTTCCTGTAGCCGCATGGCGTTCGTACTTAAATATGGAACTAACCATTCCAATTTTCGCTGTCTCTTATACACATCTCCGAGCCCACGAGACT
+
CCCCCFBCCCABGGGGGGGGGGGHHHHGGGGGHHHHHHGGGGHHHHEGGGEFHHHGHHHHHHHHHHHHHGGGGGHHGGGGGFGHHHHHHHHHHH3EGHGHHGHHGHFFHHHHHHFEFFFHHHHHDGFHHGHHHGGHFCCGCACECFFGGH
@M02034:409:000000000-BFKT7:1:2114:12068:23175 1:N:0:28
AAAGTCGAGGTGCCTAAAGTGGCAACCCAGACTCTTCCGGATGTTGGTGGTGTAGAGCTTCCTGTAGCCGCATGGCGTTCGTACTTAAATATGGAACTAACCATTCCAATTTTCGCTGTCTCTTATAC
+
AAAA1DA>AA1>GGGFEEGFGBGHHHGGFAAFHFFFFH0A/EEGGFE/F?FGGHFBF1FHBGHFHEFFFAFEEGGHEEGFEE0F?GF1@FGHFFB1EFGHFE1B12BBBGFFB><<E/<BFFGG1D2>
@M02034:409:000000000-BFKT7:1:2114:26883:23184 1:N:0:28
AAAGTCGAGGTGCCTAAAGTGGCAACCCAGACTTCGCATCAGGTTGGTGGTGTAGAGCTTCCTGTAGCCGCATGGCGTTCGTACTTAAATATGGAACTAACCATTCCAATTTTCGCTGTCTCTTATACACATCTCCGAGCCCACGAGACT
+
AAAABFBBBBABGGGGGGGGGGFHHHHGCGAFHFFEE2EEEGHDFECGFCFGEGHBBGFG5FGHGB55BEFFFGEAEE>11ECEFDFHBB@@@3@@EFGFEE3F3BFFFHGGHHEFGA<??GGFFG3G3GDBFFHED/BFCGGGF??DDH
@M02034:409:000000000-BFKT7:1:2114:10339:23185 1:N:0:28
AAAGTCGAGGTGCCTAAAGTGGCAACCCAGACTCAGAAGCATGTTGGTGGTGTAGAGCTTCCTGTAGCCGCATGGCGTTCGTACTTAAATATGGAACTAACCATTCCAATTTTCGCTGTCTCTTATACACATCTCCGAGCCCACGAGACT
+
CCDCBFCCCCACGGGGGGGGGGGHHHHGGHHGHHHHHHHHHHHHHHHGFGEFGFHHHHHHHHHHHHHHHGGGGGHHGGGGGGHHHHHHHHHHHGFHHHHHHHHHHHHHHGHHHHGGGGGHHHHHGHHHHHHHHHHGGGCGGGHGGFGDDH
@M02034:409:000000000-BFKT7:1:2114:12060:23193 1:N:0:28
AAAGTCGAGGTGCCTAAAGTGGCAACCCAGACTCTTCCGGATGTTGGTGGTGTAGAGCTTCCTGTAGCCGCATGGCGTTCGTACTTAAATATGGAACTAACCATTCCAATTTTCGCTGTCTCTTATACACATCTCCGAGCCCACGAGACT
+
CCCBCFCCCCBBGGGGGGGGGGGHHHHGGHHGHHHHHHGGGGGHHHHGGGEFHGHHHHHHHHHHHHHHHGGGGGHHGGGGGGGHHHHHHHHHHHHHHHHHHHHHHHGHHHHHHHGGGGFFHHHHHHHHHHHHHHHHFCDGGGHGGFGGGH
@M02034:409:000000000-BFKT7:1:2114:26256:23195 1:N:0:28
AAAGTCGAGGTGCCTAAAGTGGCAACCCAGACTGAGAGGTCTGTTGGTGGTGTAGAGCTTCCTGTAGCCGCATGGCGTTCGTACTTAAATATGGAACTAACCATTCCAATTTTCGCTGTCTCTTATACACATCTCCGAGCCCACGAGACT
+
BBABBFBBBB2ABGGGFGGGGGGHHGGGFHCAFHHHHHGEFHHGHHHEFDEFGHFDGFGHFFGHHHHHHEEEGFHCEEFAEEGHHHGFFHFHHHGFHGFFFGFGGGHFFHHHHGEAEEDHEGHFGFEHFGFHHGGBCBCCGGCEDGGG/D
@M02034:409:000000000-BFKT7:1:2114:6285:23196 1:N:0:28
AAAGTCGAGGTGCCTAAAGTGGCAACCCAGACTCTTAATCATGTTGGTGGTGTAGAGCTTCCTGTAGCCGCATGGCGTTCGTACTTAAATATGGAACTAACCATTCCAATTTTCGCTGTCTCTTATACACATCTCCGAGCCCACGAGACT
+
BAAABFABBBBBGGGGFGGGGGGHFHHGGHHGHGGB5DGFEGGHHHGEFGAFGFHGGHHHFGHHHHHHHGGEEGHHGGGGGEGHHHGGHHDHHHHGHHEGGHHHHHGHFHGHHHGGG?EGFHFHGHFHFHBGHHFF?/<BDGHGGGCFGH
@M02034:409:000000000-BFKT7:1:2114:17947:23197 1:N:0:28
AAAGTCGAGGTGCCTAAAGTGGCAACCCAGACTGCTCGTGGGGTTGGTGGTGTAGAGCTTCCTGTAGCCGCATGGCGTTCGTACTTAAATATGGAACTAACCATTCCAATTTTCGCTGTTCTTATACACATCTCCGAGCCCACGAGACT
+
BCCCAFBCCCCCGGGGGGGGGGGHHHHGGHGFHHGGGGGGG2FEEEEACAEGC3F5BA3F5GGFH5@BDEE/EEC1>?@FFE2??FH3?4GGGD33FGHH303F?4E?4DFHD4//CDAGHDH3FFD>=2FGFDGDGG/DGGGG--CDD
@M02034:409:000000000-BFKT7:1:2114:23347:23199 1:N:0:28
AAAGTCGAGGTGCCTAAAGTGGCAACCCAGACTAATTATTCTGTTGGTGGTGTAGAGCTTCCTGTAGCCGCATGGCGTTCGTACTTAAATATGGAACTAACCATTCCAATTTTCGCTGTCTCTTATACACATCCCGAGCCCACGAGACTC
+
AAAAAFBABCCCGGGGGGGGGGGHGHHGGHDGHHHHGHHGHHHHHHHGFFEFGHHHHHHHFHGHHHHHHFGAEGHHGGGGFGHHHHHHHHHHHHBBFHGGC1FFBBDFHHHHHHGDEGF3GGHHHHHHHHHHHFGFDCCGFCACCGGGHF
@M02034:409:000000000-BFKT7:1:2114:19892:23209 1:N:0:28
AAAGTCGAGGTGCCTAAAGTGACAACCCAGACTACGCAGAAGGTTGGTGGTGTAGAGCTTCCTGTAGCCGCATGGCGTTCGTACTTAAATATGGAACTAACCATTCCAATTTTCGCTGTCTCTTATACACATCTCCGAGCCCACGAGACT
+
BBBBAFBBBBABGGGGGGGGGFHGHHGGGFHGHH322AE233FGHGG1FEEFGGHGHHHHHHHHHHHHGGGEFGHHGGGGGEGHHHHGHHGHFHGHHHHHHHHHHHHGHGHHHFGGGGGGHHHHGGGHFGHHHHGGGCCDCFHGGGCEDF
@M02034:409:000000000-BFKT7:1:2114:25500:23225 1:N:0:28
AAAGTCGAGGTGCCTAAAGTGGCAACCCAGACTAAGAATACTGTTGGTGGTGTAGAGCTTCCTGTAGCCGCATGGCGTTCGTACTTAAATATGGAACTAACCATTCCAATTTTCGCTGTCTCTTATACACATCTCCGAGCCCACGAGACT
+
AAAAAFBBCCBCGGGGGGGGGGGGHHHGGHHGHHHHHHHFHHHHHHGGGGBFGHHHHHHHHGHFGFHFHGGGGGHHGGGGGFHHHHHHHHHHHHFFHHGFHFHGHHGHFGHHHFGDGGGFHHHHFHFHHHGHHGFGGGCGGGHGG?DDAD
@M02034:409:000000000-BFKT7:1:2114:23789:23227 1:N:0:28
AAAGTCGAGGTGCCTAAAGTGGCAACCCAGACTCAGAAGACTGTTGGTGGTGTAGAGCTTCCTGTAGCCGCATGGCGTTCGTACTTAAATATGGAACTAACCATTCCAATTTTCGCTGTCTCTTATACACATCTCCGAGCCCACGAGAC
+
BBBBBFA3ABABGGGGGGGGGGGHHHHGGHHGHBC3FBG335BGHGHEFGBFHHHEGFHHHHHHHHHHHGGEEGHHGGGGGFFHGHHGFGGHHHGFHHGHHFHHHHGHHHHHHFGGGDFHHHHHHHDGBFHHHGFGD//CGGHGGGG?C
@M02034:409:000000000-BFKT7:1:2114:23916:23228 1:N:0:28
AAAGTCGAGGTGCCTAAAGTGGCAACCCAGACTGGGTCGGGGGTTGGTGGTGTAGAGCTTCCTGTAGCCGCATGGCGTTCGTACTTAAATATGGAACTAACCATTCCAATTTTCGCTGTCTCTTATACACATCTCCGAGCCCACGAGACT
+
CBCCBFCCCCABGGGGGGGGGGGHGDHGGHHFHHHHHHGGGGGGGGGEFEFFFHHHHHHHGHHHHFHGHGGGGGHHGGGGGGHHHHHHHHGGGHFFGHGFGGFHGHHHHHHHHHGGGGGHHHHHHHFHFHFHHHHHEFGGGGEGGGGGGH
@M02034:409:000000000-BFKT7:1:2114:23609:23234 1:N:0:28
AAAGTCGAGGTGCCTAAAGTGGCAACCCAGACTAATACTGGGGTTGGTGGTGTAGAGCTTCCTGTAGCCGCATGGCGTTCGTACTTAAATATGGAACTAACCATTCCAATTTTCGCTGTCTCTTAACACATCTCCGAGCCCACGAG
+
BBCCCFCCCCCCGGGGGGGGGGGHHHHGGHHGHHHGBBFHHDGGEFE111EAAAG555AFFHHBGDFBEEG0EEC1EEFEEE2FHHHF3GFED33?ECGHEC3BB4B4BFBGF4<<?EFGFFGHD3FGGFFFFFHEFGCGFHE//>
@M02034:409:000000000-BFKT7:1:2114:18011:23239 1:N:0:28
AAAGTCGAGGTGCCTAAAGTGGCAACCCAGACTCCGAATAAGGTTGGTGGTGTAGAGCTTCCTGTAGCCGCATGGCGTTCGTACTTAAATATGGAACTAACCAT
+
CCCCCFBCCCCBGGGGGGGGFGGHHHHGGHC2BAFE22BBA5FHAGA1A1BFA3F5AAAA5BDFF55ADEE0EEA1/>>1>>2??BG33BG@E33@B?FHB03B
@M02034:409:000000000-BFKT7:1:2114:18862:23240 1:N:0:28
AAAGTCGAGGTGCCTAAAGTGGCAACCCAGACTACGGCGAATGTTGGTGGTGTAGAGCTTCCTGTAGCCGCATGGCGTTCGTACTTAAATATGGAACTAACCATTCCAATTTTCGCTGTCTCTTATACACATCTC
+
AA11>B>>AA>AGGGAGGBFFFFHHHHGGHEFH1FC0AAA/AGGFGGAFGAFGFFBG1GHGHFGFF2GEE@/?>0E@EGEEE0?GGGBGB2GHHF1BGGGHH1FGHBG2BFFHF/BB<BHH2FF1@222F1C1F>
@M02034:409:000000000-BFKT7:1:2114:7561:23248 1:N:0:28
AAAGTCGAGGTGCCTAAAGTGGCAACCCAGACTAGGCCTGATGTTGGTGGTGTAGAGCTTCCTGTAGCCGCATGGCGTTCGTACTTAAATATGGAACTAACCATTCCAATTTTCGCTGTCTCTTATACACATCTCCGAGCCCACGAGACT
+
BBBBBFAADBAAGGGGGFGGGGGHHHHGGHHGHHFHHHHGHHHHHGHGGGEFHGHGHHHGHGHHHHGGHGGGGGHHGFGGGEHHHHHFHHHGHHGHGFFGHHGHGHHHHHHHHHGGGEEHHHHHHHFHFGHHHGFHGGC@DGGACDCGGF
@M02034:409:000000000-BFKT7:1:2114:7286:23248 1:N:0:28
AAAGTCGAGGTGCCTAAAGTGGCAACCCAGACTACGAAGACGGTTGGTGGTGTAGAGCTTCCTGTAGCCGCATGGCGTTCGTACTTAAATATGGAACTAACCATTCCAATTTTCGCTGTCTCTTATACACATCTCCGAGCCCACGAGACT
+
BBBBBFABBBBBGGGGGGGGGGGHHHHGGHHGHHHGCHGGHGGGGGGGGGGGHHHGHHHHHHHHHHHHHGGGGGHHGFGGGGHHHHHHHHHHGEBFFHHHHHGHEHFHHHHHGGGGGDDHHHHHHHGGHHHHHHGHGDGGGCHE?DGFFG
@M02034:409:000000000-BFKT7:1:2114:26710:23251 1:N:0:28
AAAGTCGAGGTGCCTAAAGTGGCAACCCAGACTAATAATAATGTTGGTGGTGTAGAGCTTCCTGTAGCCGCATGGCGTTCGTACTTAAATATGGAACTAACCATTCCAATTTTCGCTGTCTCTTATACACATCTCCG
+
BBBBBFBBDDAAGGGGGGGAFGGHHHHEFHGDGHHGHGHGHGHGHFGAAEBFFGGFHFHHHHHHHHHFHGGCGGHHGGGGGFHHGHHBGHBHGHGFFHHCGFFGGHHHHHHHHGEEGFGEHGHHGG4B4BGHHHFEE
@M02034:409:000000000-BFKT7:1:2114:8898:23260 1:N:0:28
AAAGTCGAGGTGCCTAAAGTGGCAACCCAGACTCTTGGTGGTGTAGAGCTTCCTGTAGCCGCATGGCGTTCGTACTTAAATATGGAACTAACCATTCCAATTTTCGCTGTCTCTTATACACATCTCCGAGCCCACGAGACTCCTGAGCAT
+
BBBABFBBBBBAGGGGGGGEFGDHHHHCFHEGHHHHHHGFGGGHGEHHGHHGFHHHHFHGFEEEGGEFEEEGGFGGHFDGHHGHHEEGHFGGHEGHHHHGHHHHBFGGEEHHHGGHHGHGHGGHHHGFGFGGFEFCGGFGHHHBBGCCGG
@M02034:409:000000000-BFKT7:1:2114:8795:23262 1:N:0:28
AAAGTCGAGGTGCCTAAAGTGGCAACCCAGACTACTCCGGCTGTTGGTGGTGTAGAGCTTCCTGTAGCCGCATGGCGTTCGTACTTAAATATGGAACTAACCATTCCAATTTTCGCTGTCTCTTATACACATCTCCGAGCCCACGAGACT
+
BBABBFBBBBBBGGGCGFGGGGGHHHHGGHHGHHHHHHGGGGGHFHHGGGEFBGHFGHHHBHHGGGGFHGGGGEHHGGGGGE2GGHHFHHHGHH3FFGHHHHHHHHHFHHHHHHGGGGDDFFHFFHFHHFFFHFGFGCCGFGHGGGGGCF
@M02034:409:000000000-BFKT7:1:2114:7278:23266 1:N:0:28
AAAGTCGAGGTGCCTAAAGTGGCAACCCAGACTACGAAGACGGTTGGTGGTGTAGAGCTTCCTGTAGCCGCATGGCGTTCGTACTTAAATATGGAACTAACCATTCCAATTTTCGCTGTCTCTTATACACATCTCCGAGCCCACGAGACT
+
BABBBFCCCCAAGGFGGGGGGGGHHHHGGHGGHHHGEHGGHGGEFGGGGGEFGGHGHHHHHHHFHHHHHGFGGGHEEEGGGFHHHHHFHHGFHGGFGHFFHHHHHHHHBGFHHHGGGGGEGFHHGHHBFFGEFHHHD/DDGEHGGGGFDG
@M02034:409:000000000-BFKT7:1:2114:4298:23270 1:N:0:28
AAAGTCGAGGTGCCTAAAGTGGCAACCCAGACTGGTGTTGGGGTTGGTGGTGTAGAGCTTCCTGTAGCCGCATGGCGTTCGTACTTAAATATGGAACTAACCATTCCAATTTTCGCTGTCTCTTATACACATCTCCGAGCCCACGAGACT
+
@BBCBFCABBCCGGGGGGGGGGGHHHHGGHHGHHHGHFEHHGGFEGGGFGEFEHHHHHHHHGHGHHHHHGGEFGHHGGGGGGHHHHGFHHHHHH3FHHFHHHEGGHHHHHHHHHGGGGGGHHFHHHFHHHHHFHFFGCCGGGHGGGG?DB
@M02034:409:000000000-BFKT7:1:2114:10252:23282 1:N:0:28
AAAGTCGAGGTGCCTAAAGTGGCAACCCAGACTACGAATGCGGATGGTGGTGTAGAGCTTCCTGTAGCCGCATGGCGTTCGTACTTAAATATGGAACTAACCATTCCAATTTTCGCTGTCTCTTATACACATCTCCGAGCCCACGAGACT
+
BBCCAFBBCCCCGGGGGGGGFGGHHGHGGHHGHFGD2AG3AA22AAFHD1EFFFGDE53F5BFDF5F53EGCGGF1>>>FE12??4G3@EGBGE33FGFH?03FF4GBHGHHHDFFEFCGHHHHDFFFHCHFHEDGGF@GCFGE??DG?G
@M02034:409:000000000-BFKT7:1:2114:27130:23291 1:N:0:28
AAAGTCGAGGTGCCTAAAGTGGCAACCCAGACTTCTACGCCGGTTGGTGGTGTAGAGCTTCCTGTAGCCGCATGGCGTTCGTACTTAAATATGGAACTAACCATTCCAATTTTCGCTGTCTCTTATACACATCTCCGAGCCCACGAGACT
+
CCBCCFCCCBCCGFGGGGGGGGGHHHHGGHHGHHHHHHGGGGGGGGFGGGFFHHGBFGHHGHFHGHGGHGGEEGHHGGGGGFGHHHGGHGHFHHBDGGGHFFFHHFHGHHGHHHGGGGDHHHHHGHGHFHFFHHFFDCCGCGFEGGG?EF
@M02034:409:000000000-BFKT7:1:2114:17242:23294 1:N:0:28
AAAGTCGAGGTGCCTAAAGTGGCAACCCAGACTGGTGGTCTGGTTGGTGGTGTAGAGCTTCCTGTAGCCGCATGGCGTTCGTACTTAAATATGGAACTAACCATTCCAATTTTCGCTGTCTCTTATACACATCTCCGAGCCCACGAGACT
+
CCCCCFCCCCCCGGGGGGGGGGGHHHHGGHHGHHHFHGEHHHHHHGGGGGEFGHHHHHHHHHHHHHHHHGGGGGHHGGGGGGHHHHHHHHHHHHHHGHHHHHHHHHGHBFGHHHGGGGGHHHHHHHFHFGHHFHFFGGGGGGHGGGGDGH
@M02034:409:000000000-BFKT7:1:2114:10377:23297 1:N:0:28
AAAGTCGAGGTGCCTAAAGTGGCAACCCAGACTACGAGTGATGTTGGTGGTGTAGAGCTTCCTGTAGCCGCATGGCGTTCGTACTTAAATATGGAACTAACCATTCCAATTTTCGCTGTCTCTTATACACATCTCCGAGCCCACGAGAC
+
BABCBFBCCCCCGGGGGGGGGGGHHHHGGHHGH33B22B25DFGHHHEFFEGHHHFHFHHGHHGHHHHGGGFGGHHGFGGGGHHHHHHEGHHHHFBGHFHHFBGHFFGHHHHHHEGGDEHHFGHGGHHHHHGHHGFDCFGGGGEGGFDG
@M02034:409:000000000-BFKT7:1:2114:21301:23297 1:N:0:28
AAAGTCGAGGTGCCTAAAGTGGCAACCCAGACTGCGAATCCTGTTGGTGGTGTAGAGCTTCCTGTAGCCGCATGGCGTTCGTACTTAAATATGGAACTAACCATTCCAATTTTCGCTGTCTCTTATACACATCTCCGAGCCCACGAGACT
+
BBBBBFABBBBBGGGFFFGGGGGHHHHGGHHGHHHGGGEEHHHHHHHAFGGGHEGGGHGHHHHHHHHHFGGGGGHHGGGGGGHHHHHGHHEGHHHHHHGHHHEHHHGGHHGHHHGGGCGHGHGHHHHHGHHFHH?FACGGFFHGGGG?AF
@M02034:409:000000000-BFKT7:1:2114:15521:23308 1:N:0:28
AAAGTCGAGGTGCCTAAAGTGGCAACCCAGACTAATAAGAATGTTGGTGGTGTAGAGCTTCCTGTAGCCGCATGGCGTTCGTACTTAAATATGGAACTAACCATTCCAATTTTCGCTGTCTCTTATACACATCTCCGAGCCCACGAGACT
+
CCCCBFBCCCACGGGGGGGGGGGHHHGGGHHGHHHHHHHHHGHHHHHGGGAFGGHHHHHHFHHHHHHHHGGGGGHHGGGGGGHHHHHHHHHHHHHHHHHHHHGHHHFHGHHHHHGGGGGHHHHHHHHHHHHHHHHFGFGCGGHGGGGGGH
@M02034:409:000000000-BFKT7:1:2114:8641:23311 1:N:0:28
AAAGTCGAGGTGCCTAAAGTGGCAACCCAGACTGCTACTCAGGTTGGTGGTGTAGAGCTTCCTGTAGCCGCATGGCGTTCGTACTTAAATATGGAACTAACCATTCCAATTTTCGCTGTCTCTTATACACATCTCCGAGCCCACGAGACT
+
BBCCAFAABBBCGGGGGGGGGGGHHHHGGHHGHGHHHHHFDGFGHHGGGGGFGHHHHHHHHHHHHHHHHGGGGGHHGGGGGGHHHHHHFGGHHHHHHHHHHHHHHHGHHHHHHHGGGGFHGHHGHHGHHHHGHHGFGGGGGGGGGGGFGF
@M02034:409:000000000-BFKT7:1:2114:7185:23314 1:N:0:28
AAAGTCGAGGTGCCTAAAGTGGCAACCCAGACTGGGTGTGCTGTTGGTGGTGTAGAGCTTCCTGTAGCCGCATGGCGTTCGTACTTAAATATGGAACTAACCATTCCAATTTTCGCTGTCTCTTATACACATCTCCGAGCCCACGAGACT
+
CCCCCFCCCCBCFGGGGGGGGGGHHHHGGGHGHHHHBEEEHHHHHHHEFGBFFHHHHGFGHHHHHFFHHGGFGGHHGGGGGEGHHHHFHHHHHEFGFHFHHHGHHHGHHHGHHHGGGGFGGHHHHHFHFHHHHG?G?@CDCGHGGGGGGH
@M02034:409:000000000-BFKT7:1:2114:12373:23314 1:N:0:28
AAAGTCGAGGTGCCTAAAGTGGCAACCCAGACTAATACTGGTGTTGGTGGTGTAGAGCTTCCTGTAGCCGCATGGCGTTCGTACTTAAATATGGAACTAACCATTCCAATTTTCGCTGTCTCTTATACACATCTCGGAGCCCACGAGACT
+
AABCAFBBBBBCGGGGGGGGGGGHGHHGGHHGHHHHHHHHHHHGGHHGGGEFHHHHHHHHHHHHHHHHHGGGGGHHGGGGGGHHHHHHHHGHHHFFGHHHGHHHHHGHHHHHHHGGGGGHHHHHHHHHHHHGGHHCFFCCGGHGGGGGGH
@M02034:409:000000000-BFKT7:1:2114:10369:23320 1:N:0:28
AAAGTCGAGGTGCCTAAAGTGGCAACCCAGACTACGAGTCATGTTGGTGGTGTAGAGCTTCCTGTAGCCGCATGGCGTTCGTACTTAAATATGGAACTAACCATTCCAATTTTCGCTGTCTCTTATACACATCTC
+
AAB3ADAABBBAFGGGGFGEBGGHHHGGGGCFH3GG22AB5DFHGBFEFGEFF3DDFF3FFFHGEGE5GAE0?EHFGBEGG>?BGHF33DEGFH3@F@3FF0EBFGF4?BFGF4<EEE?BD4B44BBFH111B1B
@M02034:409:000000000-BFKT7:1:2114:25762:23322 1:N:0:28
AAAGTCGAGGTGCCTAAAGTGGCAACCCAGACTTCTAATTCGGTTGGTGGTGTAGAGCTTCCTGTAGCCGCATGGCGTTCGTACTTAAATATGGAACTAACCATTCCAATTTTCGCTGTCTCTTATACACATCTCCGAGCCCACGAGACT
+
CCCCBFBBCCBCGGGGGGGGGFGHGGFGGGHGHHGEGHHHHGHGGGGEFFFFFGF5FFGHFFHGGHHHHFF@EGHGFEEGGFFFHHHHHHHHHHDFGFGFEEDGDFHBHGHHGFE?EE?FB4FGFGHGF2FGHHGDC<DDBGHEDFCDDG
@M02034:409:000000000-BFKT7:1:2114:24083:23324 1:N:0:28
AAAGTCGAGGTGCCTAAAGTGGCAACCCAGACTTCGCCGCAGGTTGGTGGTGTAGAGCTTCCTGTAGCCGCATGGCGTTCGTACTTAAATATGGAACTAACCATTCCAATTTTCGCTGTCTCTTATACACATCTCCGAGCCCACGAGACT
+
CCBBCFCCCCAAGGGGGGGGGFGHHHHGGHHGHHHGGGGGGGGHHHGGGGFFHHHHHHHHHGHHGHHGHGGGGGHHGEGGGGHHHHHHHHGHHHFHGHHHHHHHDHHHHHHHHHGGGGGHHHHHGGHHHHHHGHHHGGGGGGHGGGGGGF
@M02034:409:000000000-BFKT7:1:2114:19403:23327 1:N:0:28
AAAGTCGAGGTGCCTAAAGTGGCAACCCAGACTCTTCCTCCTGTTGGTGGTGTAGAGCTTCCTGTAGCCGCATGGCGTTCGTACTTAAATATGGAACTAACCATTCCAATTTTCGCTGTCTCTTATACACATCTCCGAGCCCACGAGACT
+
BCBCBFCCCBCBGGGGGGGGGGGHHHHGGHHGHHHHHHHHHHHHHHEEFGFFHHHHHHHHHGHHGHHHHGGGGGHHGGGGGGHHHHHHHHHHHGGGHHHHFCHHGHGHHHHHHFGGGGEFHHHHGHHHBGHHHHGFGGGGGFHGFFGGGH
@M02034:409:000000000-BFKT7:1:2114:16013:23330 1:N:0:28
AAAGTCGAGGTGCCTAAAGTGGCAACCCAGACTGTGCCGAAGGTTGGTGGTGTAGAGCTTCCTGTAGCCGCATGGCGTTCGTACTTAAATATGGAACTAACCATTCCAATTTTCGCTGTCTCTTATACACATCTCCGA
+
>3AA>BAA?@>ACFGFG4BAADA4GFHGGHHGGHGGGHGC2E?AFHEEBE1BA3DGGDBGBGHHFGHGHGEGDDHFEEEAEEHHEFFFFDGHHGEGCHFFFCDGFBDGFFHGHFE</EGFHGFF12FFB1?1CF1@/B
@M02034:409:000000000-BFKT7:1:2114:21384:23334 1:N:0:28
AAAGTCGAGGTGCCTAAAGTGGCAACCCAGACTACTAATGAGGTTGGTGGTGTAGAGCTTCCTGTAGCCGCATGGCGTTCGTACTTAAATATGGAACTAACCATTCCAATTTTCGCTGTCTCTTATACACATCTCCGAGCCCACGAGACT
+
CBCCBFBBCDABGGGGGGGGGGGHHHHGGHHFHHHHHHHGHHHHHHGGFGEFHHHHHHHHHHHHHHHHHGGEEGHHGGGGGEHHHHHHHHHHHFFHHHHHHHFHHHGGHHHHHHGGG?FHHHHHHFF?FCGHHHGFG?CFGGHGG?CFGH
@M02034:409:000000000-BFKT7:1:2114:5372:23335 1:N:0:28
AAAGTCGAGGTGCCTAAAGTGGCAACCCAGACTGGTCCGCAGGTTGGTGGTGTAGAGCTTCCTGTAGCCGCATGGCGTTCGTACTTAAATATGGAACTAACCATTCCAATTTTCGCTGTCTCTTATACACATCTCCGAGCCCACGAGACT
+
CCCCBFCCCCBCGGGGGGGGGGGHHHHGGHHGHHHHHHGGGGGHHHGGFGEFGHHHHGHHHHHHGHHHHGGGGGHHGGGGGGHHHHHHHHHHHHGHHHHHHHHHHHFFHHHHHHGGGGGHHHHHHHHHGHHHHHGGGGGGGGHGGGGGGF
@M02034:409:000000000-BFKT7:1:2114:5365:23353 1:N:0:28
AAAGTCGAGGTGCCTAAAGTGGCAACCCAGACTGGTCCGCAGGTTGGTGGTGTAGAGCTTCCTGTAGCCGCATGGCGTTCGTACTTAAATATGGAACTA
+
B?AAAFBBBBAABGFBFB4BFFGFGHHGEG2A33FGHBEEEGG2FG01B11B1FADFGHHBAEGHFBGHGG0??FB@1EAEE21FGGBBG@FGF3?FED
@M02034:409:000000000-BFKT7:1:2114:17873:23356 1:N:0:28
AAAGTCGAGGTGCCTAAAGTGGCAACCCAGACTGGGGGTGCGGTTGGTGGTGTAGAGCTTCCTGTAGCCGCATGGCGTTCGTACTTAAATATGGAACTAACCATTCCAATTTTCGCTGTCTCTTATACACATCTCCGAGCCCACGAGACT
+
BBBBCFCCCCAAGGGGGGGGGGGHHHHGGHHGHHHHGGGEGGGGGGGEFGEFGHHGHHHHHGHHHGGHHGGGGFHFGFGGGGHHHHHHHHHHHGEGFHGHGFFHHHGEHHHHH?//BEBFHHHGGHGHHHHGHHGFGGGGGGHGGGGGGG
@M02034:409:000000000-BFKT7:1:2114:23773:23358 1:N:0:28
AAAGTCGAGGTGCCTAAAGTGGCAACCCAGACTAATGGTGGTGTTGGTGGTGTAGAGCTTCCTGTAGCCGCATGGCGTTCGTACTTAAATATGGAACTAACCATTCCAATTTTCGCTGTCTCTTATACACATCTCCGAGCCCACGAGACT
+
BBCCAFCCCCBBGGGGGGGGGGGHHHHGGHHGHHHHHHFHGGGHGHHGGGEFGHHGHHHHHHHHHHHHHGGCGGHHGGGGGGHHHHFHHHGGHHFFFHHHHHEHHHHFHHHHHHGGGGGGHHHHHHHFGHHHHHFHECFGGGHGGGGGGH
@M02034:409:000000000-BFKT7:1:2114:24695:23368 1:N:0:28
AAAGTCGAGGTGCCTAAAGTGGCAACCCAGACTTGTGGGGGGGTTGGTGGTGTAGAGCTTCCTGTAGCCGCATGGCGTTCGTACTTAAATATGGAACTAACCATTCCAATTTTCGCTGTCTCTTATACACATCTCCGAGCCCACGAGACT
+
BBBBBFABBBAAGGGGGGGGGFFHGGGGGHHGHHHHHGGGGGGFGGGFGG;CEGGGGBFFFGGFFGGGGGGADDFFFDFFDDFFFFFBFFFFFFFFFFFFFFFFFFFFFFFFFFFFFFFFFFFFFFBFBBFFFF/9A>DCFFEFFFFA.B
@M02034:409:000000000-BFKT7:1:2114:26661:23377 1:N:0:28
AAAGTCGAGGTGCCTAAAGTGGCAACCCAGACTCCGAGTGTTGTTGGTGGTGTAGAGCTTCCTGTAGCCGCATGGCGTTCGTACTTAAATATGGAACTAACCATTCCAATTTTCGCTGTCTCTTATACACATCTCCGAGCCACGAGACT
+
A3AAAF@AD@>ABGGF4GGBEF2FGA4AFHHAB3AE?E2BGFCGHFEAAABFGDFGGAEGH3BAB5FF3B0>EEC1>F/??EGCCFHH3FBG@D3BGH33FG3FEGFFHHFFHHGCFCEGBGBFDGBBD2?C2B?FCFGC<2FC?CG/F
@M02034:409:000000000-BFKT7:1:2114:23445:23390 1:N:0:28
AAAGTCGAGGTGCCTAAAGTGGCAACCCAGACTGATCGGACGGTTGGTGGTGTAGAGCTTCCTGTAGCCGCATGGCGTTCGTACTTAAATATGGAACTAACCATTCCAATTTTCGCTGTCTCTTATACACATCTCCGAGCCCACGAGACT
+
CCCCCFCCCCCCGGGGGGGGGGGHHHHGGHHGHHFHHGGGEGGEGGGGGGGGFHHHHHHHHHHHGHHHHGGFGGHHGGGGGGFHHHHGHHHHHHGHGHHHHHHHHHHHHHHHHHGGGGGGHHHHFHGHHHHHGFH2E@/ADFCCDC?A?F
@M02034:409:000000000-BFKT7:1:2114:13587:23395 1:N:0:28
AAAGTCGAGGTGCCTAAAGTGGCAACCCAGACTCATGGGCATGTTGGTGGTGTAGAGCTTCCTGTAGCCGCATGGCGTTCGTACTTAAATATGGAACTAACCATTCCAATTTTCGCTGTCTCTTATACACATCTCCGAGCCCACGAGACT
+
CBCCCFCCCCBBGGGGGGGGGGGHHHGGGHHGHHHHHHHHHGGHHHHGGGFFHHHHHHHHHHHHHGHHGGGGGGHHGGGGGGHHHHHHHHHHHHGHHHHHHFHHHHHHHHHHHGEGGGGGHHHHBGFGHGHHHHGGGC?CGGHGGGGGGF
@M02034:409:000000000-BFKT7:1:2114:9564:23395 1:N:0:28
AAAGTCGAGGTGCCTAAAGTGGCAACCCAGACTAAGGATAATGTTGGTGGTGTAGAGCTTCCTGTAGCCGCATGGCGTTCGTACTTAAATATGGAACTAACCATTCCAATTTTCGCTGTCTCTTATACACATCTCCGAGCCCACGAGACT
+
BBBBBFBBDBBBGGGGGGFGGGGGGHHGGCFGHHGGHGHFFGGGGGHGGGGFHGHBGHHHHHHHHGHGHGGEEGHHGGGGGGFHHHBGGGGHFFDGFHHHFFGHHFFHFHHHHGGDGCGFHGHHGGF4F2FGHHF2D/BDCGEGC/@AAH
@M02034:409:000000000-BFKT7:1:2114:22635:23401 1:N:0:28
AAAGTCGAGGTGCCTAAAGTGGCAACCCAGACTCCGGCTAGTGTTGGTGGTGTAGAGCTTCCTGTAGCCGCATGGCGTTCGTACTTAAATATGGAACTAACCATTCCAATTTTCGCTGTCTCTTATACACATCTCCGAGCCCACGAGACT
+
BABCBFCCCCABGGGGGGGGFGGHHHFGGHGGHHHGGGGGHHHHHHHEFGAFFGGFHFHHHHHHHHHHHGFGGGHGGGGGFGHHHHGHHHHHHHHFGHGHFGHHEFHHHHHHHHGGGGFFHFHHHHHHEFHGHHFGGGGGGGHEFGGGGE
@M02034:409:000000000-BFKT7:1:2114:16238:23409 1:N:0:28
AAAGTCGAGGTGCCTAAAGTGGCAACCCAGACTAATACTTCTGTTGGTGGTGTAGAGCTTCCTGTAGCCGCATGGCGTTCGTACTTAAATATGGAACTAACCATTCCAATTTTCGCTGTCTCTTATACACATCTCCGAGCCCACGAGACT
+
BBCCBFCCCCABGGGGGGGGGGGHHHHGGHHGHHHHHHHHHHHHHHHEFGEFGHHHHHHHHHHHHHHHHGGGGGHHGGGGGGHHHHHHHHHHHHGHGHGHHHGHHHHHHHHHHHGGGGGHHHHHHHHHFHHHHFHEGCGGGGHGGFGGGH
@M02034:409:000000000-BFKT7:1:2114:4859:23410 1:N:0:28
AAAGTCGAGGTGCCTAAAGTGGCAACCCAGACTACGAAGGATGTTGGTGGTGTAGAGCTTCCTGTAGCCGCATG
+
BBCCBFABCCCBGGGGGGGGGGGHHHHGGHEEFFEAECAE2BGGFF2EC?FGGAF555BF5FA5A5D5A1E>EE
@M02034:409:000000000-BFKT7:1:2114:6871:23412 1:N:0:28
AAAGTCGAGGTGCCTAAAGTGGCAACCCAGACTCGTGATCAGGTTGGTGGTGTAGAGCTTCCTGTAGCCGCATGGCGTTCGTACTTAAATATGGAACTAACCATTCCAATTTTCGCTGTCTCTTATA
+
BCBACFBBCCACGGGGGGGGGGGHHHHGGHHGH32GCHB55BGGGHGFFGEFHHHHHHHHHHHHHHHHHGGGGGHHGGGGGGHHHHHHHHHHHHFFGHGHHHHHHHHGHHHHHHGGGGGHHHHD43?
@M02034:409:000000000-BFKT7:1:2114:16061:23419 1:N:0:28
AAAGTCGAGGTGCCTAAAGTGGCAACCCAGACTTGGGAGGGTGTTGGTGGTGTAGAGCTTCCTGTAGCCGCATGGCGTTCGTACTTAAATATGGAACTAACCATTCCAATTTTCGCTGTCTCTTATACACATCTCCGAGCCCACGAGACT
+
CBBCCFCCCCAAGFGGGGGFFGGHHHHGGHHGHHHHHHGGGGGGGHHGFEEFGHHHHFHHEHHFFHHHHGGEEGHHGGGGGAHHHHHGHHHGHGFHHGGCGGHHFHFHGGHHFHGEEFGHGFHH3GBGFHHHEGFDAC//@FGFGGGGGH
@M02034:409:000000000-BFKT7:1:2114:26814:23421 1:N:0:28
AAAGTCGAGGTGCTAAAGTGGCAACCCAGACTGGGAGTTCTGTTGGTGGTGTAGAGCTTCCTGTAGCCGCATGGCGTTCGTACTTAAATATGGAACTAACCATTCCAATTTTCGCTGTCTCTTATACACATCTCCGAGCCCACGAGACTC
+
BBAABFBBBBAAGGGGA4FGFFFGHHGCGHGHFHH2BEGHHHGH3GEFFEGHFB5AEFHFHF5BDAGGGFGGGHCEGEFGE2GHGFBGDGGHFFGHFFGFHEBGHGFGFHHGHGFGGAHHHHGHG44FGHFHHGHG?GGGFHGFC/CDHB
@M02034:409:000000000-BFKT7:1:2114:4868:23427 1:N:0:28
AAAGTCGAGGTGCCTACAGTGGCAACCCAGACTACGAAGGATGTTGGTGGTGT
+
1AAAAF1A>>AAEFG11F1FFCFFFAFF0CCFHFFEEG/E0FGBG2/ECC/FA
@M02034:409:000000000-BFKT7:1:2114:11826:23429 1:N:0:28
AAAGTCGAGGTGCCTAAAGTGGCAACCCAGACTACGGGGCAGGTTGGTGGTGTAGAGCTTCCTGTAGCCGCATGGCGTTCGTACTTAAATATGGAACTAACCATTCCAATTTTCGCTGTCTCTTATACACATCTCCGAGCCCACGAGACT
+
BABCBFBBBBCCGGGGGGGGFGGHHHHGGHHGHHGGGGGGGEGHGHGGEEGFHHHFHHHHGGHHHHHGFGGGGGHGEEEGGGGHHHHGHHGFHHDEGHGHFHFGFFHHHHHHHHGGGGGFBGHHFHDGHHHHHHHHGD?DFEEGGG?EGH
@M02034:409:000000000-BFKT7:1:2114:7524:23435 1:N:0:28
AAAGTCGAGGTGCCTAAAGTGGCAACCCAGACTCAGAATGGGGTTGGTGGTGTAGAGCTTCCTGTAGCCGCATGGCGTTCGTACTTAAATATGGAACTAACCATTCCAATTTTCGCTGTCTCTTATACACATCTCCGAGCCCACGAGACT
+
CCCBBFBCCCBCGGGGGGGGGGGHHHHGGHHGHHHHGHHHHGGFFGGEFGFFHHHHHFHHHHHHHHHHHGGGGGHHGGGGGGHHHHHHHHHHHHHHHHFHHHGHHGHHHHHHGHGGGGGGFHHHHHHHFHHHHHGHGFGGGGHGGGGGGH
@M02034:409:000000000-BFKT7:1:2114:15490:23436 1:N:0:28
AAAGTCGAGGTGCCTAAAGTGGCAACCCAGACTCCTTCTGCGGTTGGTGGTGTAGAGCTTCCTGTAGCCGCATGGCGTTCGTACTTAAATATGGAACTAACCATTCCAATTTTCGCTGTCTCTTATACACATCTCCGAGCCCACGAGACT
+
BBBBBFABDDBAGGGGGGGGGGGHHHHGGGHGHHHHHHHGHGGGGGGFFGGFGHHFHHHHFHHHFHHFHGGEFGHHGGGGGGFHHHGBFGGHHHFFGHFFHFHHHHGHFHGHHHEGGGDHHGHFEHF3HHFGFFDF/<CGGGAGC/ADGH
@M02034:409:000000000-BFKT7:1:2114:9275:23446 1:N:0:28
AAAGTCGAGGTGCCTAAAGTGGCAACCCAGACTGGGCATAATGTTGGTGGTGTAGAGCTTCCTGTAGCCGCATGGCGTTCGTACTTAAATATGGAACTAACCATTCCATTTTCG
+
BBCBAFBCCBBBGGGGGGGGGGGHHHHGGHHGHHGHDFGHDFHHHGEEE?EGHDGBGFHHBGHHFEHEFEE@EGG1EEGGFE?FEGHFGGHHHF33EGFHF03GDFF4BGHHDE
@M02034:409:000000000-BFKT7:1:2114:17971:23450 1:N:0:28
AAAGTCGAGGTGCCTAAAGTGGTAACCCAGACTAATA
+
CCCCCFCCCCBBGGGGGGGGGG5FGHHHAGHFGH355
@M02034:409:000000000-BFKT7:1:2114:5480:23451 1:N:0:28
AAAGTCGAGGTGCCTAAAGTGGCAACCCAGACTCCGCCTACGGTTGGTG
+
CCCCCFCCCCCCGGGGGGGGGGGHHHHGGHHGHH3FAAEEB2AF2E01A
@M02034:409:000000000-BFKT7:1:2114:19684:23451 1:N:0:28
AAAGTCGAGGTGCCTAAAGTGGCAACCCAGACTACTAAGCAGGTTGGTGGTGTAGAGCTTCCTGTAGCCGCATGGCGTTCGTACTTAAATATGGAACTAACCATTCCAATTTTCGCTGTCTCTTATACACATCTCCGAGCCCACGAGACT
+
BCCCBFBCBBBCGGGGGGGGGGGHHHHGGHHGHGFHHHHHHHHHHHGDFGEFGHHHHHHHHHHHHHHHHGGEEGHHGFGGGEGHHHHHHHHHHHHHHHHHHFHHHHHHHHHHHHGGGGGHFHHHHHHHGHHGHHHHGGGGGGGGGFGFGG
@M02034:409:000000000-BFKT7:1:2114:9346:23456 1:N:0:28
AAAGTCGAGGTGCCTAAAGTGGCAACCCAGACTGTTAATGAGGTTGGTGGTGTAGAGCTTCCTGTAGCCGCATGGCGTTCGTACTTAAATATGGAACTAACCATTCCAATTTTCGCTGTCTCTTATACACATCTCCGAGCCCACGAGACT
+
AAAA>BA3@D>>BFGGGGGGGGGFFBBEFHHGGHGHHHHHFGHBGHGAEEAAB3GBFDFGHHHGA5FD3AA@EEF?>?>??B?F1FEFFHE4@FDBBB33BB?33D??FGHHH4E//???FDFHFFBF3B2F?3B2?/<>>FFCDDCD/?
@M02034:409:000000000-BFKT7:1:2114:19537:23458 1:N:0:28
AAAGTCGAGGTGCCTAAAGTGGCAACCCAGCGTGTTGGTGGTGTAAAGCTTCCTGTAGCCGCATGGCGTTCGTACTTAAATATGGAACTAACCATTCCAATTTTCGCTGTCTCTTATACACATCTCCGAGCCCACGAGACTCCTGAGCAT
+
AAABAFBBBBBBGGGGGFGGGGGHGHHGGHHGEEGHHHGGGGGHHHHHHHHHHHHHHHHHEGEFGHFGEEGGEHHFHHHHHHHHHHHHHHGGHHHHGFEHHHHHHGGGGGHHHHHFHHHHHGHHHHFG?DCGGEGGGGGGHFGHHHHHHH
@M02034:409:000000000-BFKT7:1:2114:18006:23488 1:N:0:28
AAAGTCGAGGTGCCTAAAGTGGCAACCCAGACTTTGGGTGGTGTAGAGCTTCCTGTAGCCGCATGGCGTTCGTACTTAAATATGGAACTAACCATTCCAATTTTCGCTGTCTCTTATACACATCCCG
+
CCCCBFBBCCBCGGGGGGGGFGGHHHHGGHGGHB5ABEAEEGGHHHHHHHHHHHHHHHHHGGFGGHHGGGGGGGHHHGHHHGHHHGHHHHHHHGHHHHHHHHHHHGGGGGHHHHHHHHHHHHHH3FB
@M02034:409:000000000-BFKT7:1:2114:26117:23496 1:N:0:28
AAAGTCGAGGTGCCTAAAGTGGCAACCCAGACTAAGGATGGGGTTGGTGGTGTAGAGCTTCCTGTAGCCGCATGGCGTTCGTACTTAAATATGGAACTAACCATTCCAATTTTCGCT
+
BAAAAFBB3DAAFGBGBAGEGBFHHHGGGHHC3AFFG3FHCCEEECCAF?EBB3F5A53FGFFGGF55AEE0EEG?E>EEE111FGFFGFGHG33BFEFF30BF3GF4BF3FF4</?
@M02034:409:000000000-BFKT7:1:2114:9281:23497 1:N:0:28
AAAGTCGAGGTGCCTAAAGTGGCAACCCAGACTAATCAGCATGTTGGTGGTGTAGAGCTTCCTGTAGCCGCATGGCGTTCGTACTTAAATATGGAACTAACCATTCCAATTTTCGCTGTCTCTTATACACATCTCCGAGCCCACGAGACT
+
BCBCBFCADBAAGGGFFFGBFFFCFFGFEHGFGFGHFGHFDGHGHHHEFFEFFDHFHGHHHGHGFFHGFEEFGGHCEEGFGGGEHHFHHGFHHH3BFGFFBB3FHFGFFHGHHGG/EEEGHEHHHHFHDGHGHHFFDCFCCFGEDFGDAG
@M02034:409:000000000-BFKT7:1:2114:11288:23497 1:N:0:28
AAAGTCGAGGTGCCTAAAGTGGCAACCCAGACTAATAGTCAGGTTGGTGGTGTAGAGCTTCCTGTAGCCGCATGGCGTTCGTACTTAAATATGGAACTAACCATTCCAATTTTCGCTGTCTCTTATACACATCTCCGAGCCCACGAGACT
+
CCCCBFBCCCBCGGGGGGGGGGGHHHHGGHHGHHHHHHHHGHHHHHGGEDEFHHHGHGHHHHHHHGGGHGGEGGHGGGGGGGHHGGGHHHHHHGGFFHHHFCGGFHFFEFGHHHEGGGGHHHHHHH?FHHHHHHHFFCCGGGHGGGGGFF
@M02034:409:000000000-BFKT7:1:2114:12711:23497 1:N:0:28
AAAGTCGAGGTGCCTAAAGTGGCAACCCAGACTTGTGATACTGTTGGTGGTGTAGAGCTTCCTGTAGCCGCATGGCGTTCGTACTTAAATATGGAACTAACCATTCCAATTTTCGCTGTCTCTTATACACATCTCCGAGCCCACGAG
+
BBBB?5AA3AA?GGB5BFGFGGGHHHHGGHAFGFFGFHFHHHFDGGEEAEEFADGFGHGFHHHHGHHHHGGGEGHHEEEFGGFHHFGFHHEHGBF3FHBBBCFGHFHFHHEHHGCFGGG3F4E44?4?EGDGHGB2?<<DGEGAF/<
@M02034:409:000000000-BFKT7:1:2114:14929:23508 1:N:0:28
AAAGTCGAGGTGCCTAAAGTGGCAACCCAGACTAATAATAATGTTGGTGGTGTAGAGCTTCCTGTAGTCGCATGGCGTTCGTACTTAAATATGGAACTAACCATTCCAATTTTCGCTGTCTCTTATACACATCTCCGAGCCCACGAGACT
+
AAABBFBBBBAAGGGGGGGGGGGHHHHGGHGGHHGGGHHHGGFGHHEEFGEFHHHGHHHHFHHHFHHHHGGFGGHFGGGGGGHGHHHHHHFHHH3FFHBGGHHHHHGHEGHHHHGGGGGHHHHHFHHFHHFHEHFBFDGGGGHGGFFCGH
@M02034:409:000000000-BFKT7:1:2114:11290:23515 1:N:0:28
AAAGTCGAGGTGCCTAAAGTGGCAACCCAGACTAATAGTCAGGTTGGTGGTGTAGAGCTTCCTGTAGCCGCATGGCGTTCGTACTTAAATATGGAACTAACCATTCCAATTTTCGCTGTCTCTTATACACATCTC
+
>>A3>DA??D2>4FFFBFFGGCGFHHGGGHHFHFBFF5DD5GB5FGCEFEABFFHBGGHFFFHHHHHFFEEEEGGHGGGEEBBGEDHGFFHGHEFHHEFHHHFHDGHHFGHBGHEF<EE?GDBE4FBDHB1C1FD
@M02034:409:000000000-BFKT7:1:2114:26133:23517 1:N:0:28
AAAGTCGAGGTGCCTAAAGTGGCAACCCAGACTGGGGGTGGGGTTG
+
CCCCCFCCCCBCGGGGGGGGGGGHHHHGGHHGHHC2E2AFGGGEAE
@M02034:409:000000000-BFKT7:1:2114:26986:23518 1:N:0:28
AAAGTCGAGGTGCCTAAAGTGGCAACCCAGACTTGGGGGGGGGTTGGTGGTGTAGAGCTTCCTGTAGCCGCATGGCGTTCGTACTTAAATATGGAACTAACCATTCCAATTTTCGCTGTCTCTTATACACATCTCCGAGCCCACGAGACT
+
BCCCBFABBDBBGGGGGGGGGGGHHHHGGHHGHHFCHGCEF-@@B=B.:AAAEFFBB/FFBFFFF9B9FFF@FFFE;FFFFFFAEB/F9;BFFE;9;FFFEFFEBBBFBFFFFB-DFFDFFEFFFBBFFFFBFFFEA:-;9E?FCCFFDF
@M02034:409:000000000-BFKT7:1:2114:22650:23519 1:N:0:28
AAAGTCGAGGTGCCTAAAGTGGCAACCCAGACTGAGAAGCGGGTTGGTGGTGTAGAGCTTCCTGTAGCCGCATGGCGTTCGTACTTAAATATGGTACTAACCTTTCCAATTT
+
CCCCCFCCCCCCGGGGGGGGGGGHHHHGGHHGF3B3A5BAE2EG1EA1A1E113D5D53B5B55@555@BE/ED?1>?>1>>2?/BG3BFG4?344B4FG303D3?B44F3F
@M02034:409:000000000-BFKT7:1:2114:14030:23534 1:N:0:28
AAAGTCGAGGTGCCTAAAGTGGCAACCCAGACTCCGAATAATGTTGGTGGTGTAGAGCTTGCTGTAGCCGCATGGCGTTCGTACTTAAATATGGAACTAACCATTCCAATTTTCGCTGTCTCTTATACACATCTCCGGGCCCACGAGACT
+
CCCCCFBCCCBCGGGGGGGGGGGHHHHGGHHGHGGA22B25DGGED22A1EFADG5AABB3BD555D5EAE>EEF10?>CA1?FE@G3BFHFF@33B@FH303B34B??D?HG?/EF/?F4?DE?FD3GFB2B3GD//>B@/?F//<CDH
@M02034:409:000000000-BFKT7:1:2114:7501:23541 1:N:0:28
AAAGTCGAGGTGCCTAAAGTGGCAACCCAGACTAGGCCGGCGGTTGGGGGTGTAGAGCCTCCTGTAGCCGCATGGCGTTCGTACTTAAATATGGAACTAA
+
BBBBBFAABB>AGGGGGGGGGGGFHDGEGHHGHHHHHCEG?EC0AE@0>@E>E3B3B41B2ECF?4B4G??//EE0E/>/<<2?/B2BG2>>2?2?F22F
@M02034:409:000000000-BFKT7:1:2114:22616:23542 1:N:0:28
AAAGTCGAGGTGCCTAAAGTGGCAACCCAGACTGCGAATCAGGTTGGTGGTGTAGAGCTTCCTGTAGCCGCATGGCGTTCGTACTTAAATATGGAACTAACCATTCCAATTTTCGCTGTCTCTTATACACATCTCCGAGCCCACGAGACT
+
BBCBAFAABCABGGGGGGGGGGGHHHHGGHHGHHFEEGGGHHHHHHGGGGEFGHHGHHHHHHHHHHHHHGGFGGHHGGGGGGHHHHHHHHHHHHDGHHHGGHHHHHHHHHHHHGGGGGGHHGHHHHGHGHHHHHFGGDGGGGHGGGGGDH
@M02034:409:000000000-BFKT7:1:2114:12915:23555 1:N:0:28
AAAGTCGAGGTGCCTAAAGTGGCAACCCAGACTCAGAATCAGGTTGGTGGTGTAGAGCTTCCTGTAGCCGCATGGCGTTCGTACTTAAATATGGAACTAACCATTCCAATTTTCGCT
+
>ABA3BAADD2AGGGFGGGGGGGGHEFGGHGGFF3FDFFDEFFAFG?B2E11B3F555BB5EFGE55FG?E0EEF?E1EFGAFFAFF3F4G4F3@3C@EFBB3F3E444B3B4B>?E
@M02034:409:000000000-BFKT7:1:2114:22267:23571 1:N:0:28
AAAGTCGAGGTGCCTAAAGTGGCAACCCAGACTGGGAATAAGGTTGGTGGTGTAGAGCTTCCTGTAGCCGCATGGCGTTCGTACTTAAATATGGAACTAACCATTCCAATTTTCGCTGTCTCTTATACACATCTCCGAGCCCACGAGACT
+
BBCCAFCBCCBBFGGGGGGGGGGHHHHGGHHGHHHGHHHHHHHGGHGGFGBFGHHHHHHHHHHHGHHHHGGEGGHHGEFGGGHHHHHGHHGHHHHHFHHHHHHHGHGHHHHHHHGGGGGHHGHHHHHHHHGHHHHGGGGCGGHGGGGGGE
@M02034:409:000000000-BFKT7:1:2114:8390:23591 1:N:0:28
AAAGTCGAGGTGCCTAAAGTGGCAACCCAGACTGCGCGTAGTGTTGGTC
+
BBAABFBBBBBBGGFGGGGGGGGHGHHGFHCFC33A22A20BFH5A115
@M02034:409:000000000-BFKT7:1:2114:11583:23595 1:N:0:28
AAAGTCGAGGTGCCTAAAGTGGCAACCCAGACTGGTGGTGGTGTTGGTGGTGTAGAGCTTCCTGTAGCCGCATGGCGTTCGTACTTAAATATGGAACTAACCATTCCAATTTTCGCTGTCTCTTATACACATCTCCGAGCCCACGAGACT
+
BCCBBFCCCCCCGGGGGGGGGGGHHHHGGHHGHHHHHGEGGEGHGHGEFGFGHHHHHHHHHHHHHGHFHGGGGGHHGGGGGGHHHHHHHHHHHHHHHHHHGHHHHHHHHHHHHHGGGGGGHFHHHHHHHGHHHHFHG?DGGGHGGGGGGG
@M02034:409:000000000-BFKT7:1:2114:19864:23598 1:N:0:28
AAAGTCGAGGTGCCTAAAGTGGCAACCCAGACTCAGCCGAAGGTTGGTGGTGTAGAGCTTCCTGTAGCCGCATGGCGTTCGTACTTAAATATGGAACTAACCATTCCAATTTTCGCTGTCTCTTATACACATCTCCGAGCCCACGAGACT
+
BBCCCFCCBCBBGGGGGGGGGGGHHHHGGHHGHGHHHHGGEGGHHHGEFGAFGFHFHGHHGGHHHHGHHGGGGEHGGFGGGEHHHHGHHHHHHGFHHHHH?FDGHHGFFHHHHGFGGGFHHHHHFHHHGHHHHHHHGG/@FGHGGGGGGH
@M02034:409:000000000-BFKT7:1:2114:5331:23605 1:N:0:28
AAAGTCGAGGTGCCTAAAGTGGCAACCCAGACTAATGGTTGTGTTGGTGGTGTAGAGCTTCCTGTAGCCGCATGGCGTTCGTACTTAAATATGGAACTAACCATTCCAATTTTCGCTGTCTCTTATACACATCTCCGAGCCCACGAGACT
+
BBBBBFBABDAAGGGGGGFGGGGGHHFEGHGFHHGHHHGHGGGHHHHGGGEFHGHGHHGHHGHHGHHHHGGGGGHHGFGGGFGHHHHFHHGHHHEFFHFHHHHHFHHHHHHHHHCGGGGHHHHHHHFHGHHFHHGHC?DGGGHGGGGGGG
@M02034:409:000000000-BFKT7:1:2114:10540:23607 1:N:0:28
AAAGTCGAGGTGCCTAAAGTGGCAACCCAGACTGGGAGTATGGTTGGTGGTGTAGAGCTTCCTGTAGCCGCATGGCGTTCGTACTTAAATATGGAACTAACCATTCCAATTTTCGCTGTCTCTTATACACATCTCCGAGC
+
AABBADABBBABGGG5BGGGGGGHHHHGGH2AGHA22BEFBGHFHEEG11EF13F5F5ACDFGFB5BAAEE0EDC1>>EFGEF1?GHB3FHFFB33B3FH303B3BBBEFFGH4/EE<?F4FGG3F3FG?22?DGGF//B
@M02034:409:000000000-BFKT7:1:2114:24620:23612 1:N:0:28
AAAGTCGAGGTGCCTAAAGTGGCAACCCAGACTAATGATAAGGTTGGTGGTGTAGAGCTTCCTGTAGCCGCATGGCGTTCGTACTTAAATATGGAACTAACCATTCCAATTTTCGCTGTCTCTTATACACATCTCCGAGCCCACGAGACT
+
AA?AABAADD1AFGGGGGGGGBC0EHHCGHAGHHHHHGFHABFBBA/EFF/FFGHEBHFHDGHBFEGGHEEEFGHHGEGGGGGHGHHGHFFFG1EFGEGHHHHGGFGHFGGGHHGGGGGBGHHHHHGHFGFHGGHHGCG/BC/FCCGGC?
@M02034:409:000000000-BFKT7:1:2114:5315:23625 1:N:0:28
AAAGTCGAGGTGCCTAAAGTGGCAACCCAGACTAATGGTTGTGTTGGTGGTGTAGAGCTTCCTGTAGCCGCATGGCGTTCGTACTTAAATATGGAACTAACCATTCCAATTTTCGCTGTCTCTTATACCCATCTCCG
+
AAAAAFAADDAAGGGGGFG3FFC01GC0CFC0B11GDFAGFEEGHFEEFEAFHBFDF1BGF1FHGGHBDEA/>EH0EEFCFE0?FGF11B@FGH1BEGEHF>GGDHHEGB1FGB?/EEE1D2GB12>B21B<FGB1A
@M02034:409:000000000-BFKT7:1:2114:17517:23630 1:N:0:28
AAAGTCGAGGTGCCTAAAGTGGCAACCCAGACTATGGGTAATGTTGGTGGTGTAGAGCTTCCTGTAGCCGCATGGCGTTCGTACTTAAATATGGAACTAACCATTCCAATTTTCGCTGTCTCTTATACACATCTCCGAGCCCACGAGACT
+
CCCCCFCCCCABGGGGGGGGGGGHHHHGGHHGHGHHHHGGGGGHHHHGGGEFGHHHHHHHFHHHHGHFHGGFEGHECGGGGGCFHHHHFHHGHHBBGHHHFHFHBGHGFGHHHG@FGGGGHHHHHHGEFFHHHFHHGGGGGGHGGCGGGF
@M02034:409:000000000-BFKT7:1:2114:25805:23639 1:N:0:28
AAAGTCGAGGTGCCTAAAGTGGCAACCCAGACTCC
+
AA11A3AADD>AGFGGGGGGGDFFFFH?FAAFGEC
@M02034:409:000000000-BFKT7:1:2114:22056:23640 1:N:0:28
AAAGTCGAGGTGCCTAAAGTGGCAACCCAGACTGCGAATGTTGTTGGTGGTGTAGAGCTTCCTGTAGCCGCATGGCGTTCGTACTTAAATATGGAACTAACCATTCCAATTTTCGCTGTCTCTTATACACATCTCCGAGCCCACGAGACT
+
ABAAAFBCBCAAGGGGGGGGGGGFFHHGGHHGHHHGEGGHFGHHHHHEFGBFFFHHHFHHHGFHGFHHHGGGGEHGGECGGFHHHHGHHHGGHHGHHHGHGHFHFHGHFHHHHHGGGGGGHHHHHGFHFHHHHHHFGGGCFGHGGGGGDH
@M02034:409:000000000-BFKT7:1:2114:9917:23641 1:N:0:28
AAAGTCGAGGTGCTAAAGTGGCAACCCAGACTGAGGGGCTGGTTGGTGGTGTAGAGCTTCCTGTAGCCGCATGGCGTTCGTACTTAAATATGGAACTAACCATTCCAATTTTCGCTGTCTCTTATACACATCTCCGAGCCCACGAGACTC
+
BBBBBFBBBBBBGGGGGGGGGGHHHHGGHHGHHHGGGGGGGGHHGGEGGGGHFHFHFHHEHHHHGHHGGGGGGHFGGGGGGGHHHGHGHHHHHEHFHHHHHHGHGHHHHGHHGEGGGGHHHHHGHFDDHHHEHFFGCGCGGHGG?@DGHF
@M02034:409:000000000-BFKT7:1:2114:14316:23642 1:N:0:28
AAAGTCGAGGTGCCTAAAGTGGCAACCCAGACTAATCATCAGGTTGGTGGTGTAGAGCTTCCTGTAGCCGCATGGCGTTCGTACTTAAATATGGAACTAACCATTCCAATTTTCGCTGTCTCTTATACACATCTCCGAGCCCACGAGACT
+
AAAABBAABB>AFGGGGGGGGFGFFHHDFGEFHFHHHFFHFDFFGEEFFGAAAGHEHHGHFHHDFEEBGAEEGGHHGEFGGGGHHHHFGHGHHHBDGHHHHHGHHHHHHHGHHHGGGGA?FGFGGHHFHHGHHHGHGCG@CGHGGGF??F
@M02034:409:000000000-BFKT7:1:2114:14338:23646 1:N:0:28
AAAGTCGAGGTGCCTAAAGTGGCAACCCAGACTACTAATAAGGTTGGTGGTGTAGAGCTTCCTGTAGCCGCATGGCGTTCGTACTTAAATATGGAACTAACCATTCCAATTTTCGCTGTCTCTTATACACATCTCCGAGCCCACGAGACT
+
BBBCBFCCCCBBGGGGGGGGGGGHHHHGGHHGHHHHHHHHHHHGGHGEFGEFGFHHHHHHHHHHHHHHHGGGGGHHGGGGGGGHHHHHHHHHHHFFHHGHHHGHHHEFHHHHHGGGGGGHEHHHHHGHHHHGHHFFG@GGGGHGGGGGGH
@M02034:409:000000000-BFKT7:1:2114:5671:23646 1:N:0:28
AAAGTCGAGGTGCCTAAAGTGGCAACCCAGACTGATCTGTGTGTTGGTGGTGTAGAGCTTCCTGTAGCCGCATGGCGTTCGTACTTAAATATGGAACTAACCATTCCAATTTTCGCTGTCTCTTATACACATCTCCGAGCCCACGAGACT
+
CCCCCFCCCCBCGGGGGGGGGGGHGHHGGHHGHHHHHHHHGHHHHHHGGGEFGGHGHHHHGHHHHHHHHGGGGGHGGGGGGGGHHHGHHHHHHHBGHHHHHHGGHHHFHHHHHHGGGGGHHHHHHHHHHHHHGHGHGGGGGGHGGGGGGH
@M02034:409:000000000-BFKT7:1:2114:9574:23647 1:N:0:28
AAAGTCGAGGTGCCTAAAGTGGCAACCCAGCATCTTGGTGGTGTAGAGCTTCCTGTAGCCGCATGGCGTTCGTACTTAAATAT
+
BBABBB>>32>AFGGGFBFGGGDHHECAAA2BGCGHFDGDCGDGD55ADGHD3GGHBFFDE00BE110EEF1E2?BG433BBF
@M02034:409:000000000-BFKT7:1:2114:7839:23657 1:N:0:28
AAAGTCGAGGTGCCTAAAGTGGCAACCCAGACTCCTAATACTGTTGGTGGTGTAGAGCTTCCTGTAGCCGCATGGCGTTCGTACTTAAATATGGAACTAACCATTCCAATTTTCGCTGTCTCTTATACACATCTCCGAGCCCACGAGACT
+
AABAAFBADB2AGGGGGGGGGGCHHHGEGFGGHHHHHGHHHHHFHHHEFEAF1FGFGFGFHFHHHHGFGEEEGFGFEEFGGGFHGHGHHGFHHHFHFHBFGFFFHHFHHGHHHEEAFD?3EEGGFGG4B3GFHHB2A@/>D//?<//C?D
@M02034:409:000000000-BFKT7:1:2114:14826:23660 1:N:0:28
AAAGTCGAGGTGCCTAAAGTGGCAACCCAGACTAATATGAATGTTGGTGGTGTAGAGCTTCCTGTAGCCGCATGGCGTTCGTACTTAAATATGGAACTAACCATTCCAATTTTCGCTGTCTCTTATACACATCTCCGAGCCCACGAGACT
+
BCCCCFCCCCABGGGGGGGGGGGHHHHGGHHGHHHHHHHHHHHHHHHEFGEFGHHGHHHHHHHHHHHHHGGGGGHHGGGGGGHHHHHHHHHHHHHHHHGHHHFHHHFGHHHHHHGGGGGHHFHHHHHHHHHHHHGHFDFGGGHGGGGGGH
@M02034:409:000000000-BFKT7:1:2114:11084:23662 1:N:0:28
AAAGTCGAGGTGCCTAAAGTGGCAACCCAGACTCATAGTACGGTTGGTGGTGTAGAGCTTCCTGTAGCCGCATGGCGTTCGTACTTAAATATGGAACTAACCATTCCAATTTTCGCTGTCTCTTATACACATCTCCGAGCCCACGAGACT
+
AAAA>DA1>>>>EGGGBB1BAGF0C0AE0FAFHHFFGFDDD//GEA/AAAEFA1AFF1BFBCEEG2FHEE//BEHCEGEGEEH/?@@DDGFBDHGHBB1GHC1C12F2DF>DG2<EE??D2BFGFG>2>BF1FGFH//>C@/FFC/>/EH
@M02034:409:000000000-BFKT7:1:2114:11856:23666 1:N:0:28
AAAGTCGAGGTGCCTAAAGTGGCAACCCAGACTTTTGGTGATGTTG
+
CCCCCFBCCCBCGGGGGGGGGGGHHHHGGHHGH5555AF25D5DFG
@M02034:409:000000000-BFKT7:1:2114:10570:23666 1:N:0:28
AAAGTCGAGGTGCCTAAAGTGGCAACCCAGACTCCTACGACGGTTGGTGGTGTAGAGCTTCCTGTAGCCGCATGGCGTTCGTACTTAAATATGGAACTAACCATTCCAATTTTCGCTGTCTCTTATACACATCTCCGAGCCCACGAGACT
+
BBBCAFABCCABGGGGGGGEGGGHFHHGEEFGHHGHHGGGEGGGGGCAAEAF1DGBEDGHFFFGGFHGGFFGGFF1EEEFEEEGHHGHHGHHFHFFGHBEB0BGFGGFHGHHFFD?DD/FB?GFBDD2F2FBFGFDF?CC/FFC->@DGH
@M02034:409:000000000-BFKT7:1:2114:25040:23671 1:N:0:28
AAAGTCGAGGTGCCTAAAGTGGCAACCCAGACTAAGAATGATGTTGGTGGTGTAGAGCTTCCTGTAGCCGCATGGCGTTCGTACTTAAATATGGAACTAACCATTCCAATTTTCGCTGTCTCTTATACACATCTCCGAGCCCACGAGAC
+
A?AABFBBBBAAGGGGGGGGGGGHFHHGGHHGHHHHHGHHHHHHHHFEFDEBGFHGEFHHHGHGGGGGHGGGGGHHGGGGGGHHHGHHHHGFHHFGFEBGHHHHGHHGHHHHGHGGGEGEGHHGEGGGDFFBGGGGGG?DGGHGCCDAD
@M02034:409:000000000-BFKT7:1:2114:20728:23672 1:N:0:28
AAAGTCGAGGTGCCTAAAGTGGCAACCCAG
+
CBCCBFBCCCCCGGGGGGGGGGGHHHHGGH
@M02034:409:000000000-BFKT7:1:2114:20006:23672 1:N:0:28
AAAGTCGAGGTGCCTAAAGTGGCAACCCAGGTGCAGGGTGGTGTAGAGCTTCCTGTAGCCGCATGGCGTTCGTACTTAAATATGGAACTAACCATTCCAATTTTCGCTGTCTCTTATACACATCTCCGAGCCCACGAGACTCCTGAGCAT
+
ABBCAFBCCCBCGGGGGGGGGGGHHHHGGGGHHHHHHGGFGGGHGHHHHHGHHHHHHHHHFGEFGHHGGGGGEGHHHHHHHHHHHGHHHHHHHGHHHHHHHHHHHGGGGGGHHGHHHHHFHGHHHHHGGGGGGHGCCGGGGHHHGFHGHG
@M02034:409:000000000-BFKT7:1:2114:26661:23676 1:N:0:28
AAAGTCGAGGTGCCTAAAGTGGCAACCCAGACTCCTTCGACGGTTGGTGGTGTAGAGCTTCCTGTAGCCGCATGGCGTTCGTACTTAAATATGGAACTAACCATTCCAATTTTCGCTGTCTCTTATACACATCTCCGAGCCCACGAGACT
+
CBCCBFBBCBBBGGGGGGGGGGGFHEHGGHHGHGHHHHHHGEEEGGGEFGEFGHHFHHHHHHHHGHHHGEFFGGHHGGGGGFFHHHHGFHHHHHFHFGGGHHFHHHGFHHHHFHEFGGEGHGHHGHHHHHHHHHFGFBC@DGGGGGGGGH
@M02034:409:000000000-BFKT7:1:2114:18951:23677 1:N:0:28
AAAGTCGAGGTGCCTAAAGTGGCAACCCAGACTAATGATAAGGTTGGTGGTGTAGAGCTTCCTGTAGCCGCATGGCGTTCGTACTTAAATATGGAACTAACCATTCCAATTTTCGCTGTCTCTTATACACATCTCCGAGCCCACGAGACT
+
BBBBBFAABBBBGGGGGGGGGGGFHHHGGGHGHFFFBDFFFGHGGFGEFFEFHHHGHHHHHHHHHHHHHGGCGGHFGGGGGEBHHHGHHHHHHHHHGHHHHHHHHHFHHHHHHHGFGGGHHFHHGHHFHHHGHHHFGGGGGEHGGGFGFG
@M02034:409:000000000-BFKT7:1:2114:11855:23685 1:N:0:28
AAAGTCGAGGTGCCTAAAGTGGCAACCCAGACTGTTGATGGTGTAGCGCTTCCTGTAGCCGCATGGCGTTCGTACTTAAATATGGAACTAACCATTCCAATTTTCGCTGTCTCTTATACACATCTCCGAGCCCACGAGACTCCTGAGCCT
+
AABABFBBBBABGGGGB4GBGGGHHHGGGHHGHHHHGHHHGFHFHHHGGGGGHHHHHHGHGGEFGHEGFGGGGEHGHGHHHFHHHHDGFGHHHHHHHHEBGHHHHGGGGGGHHHHFGHHGHHHGGGFE/BCGFHGGGGGGHHHHHFHH0?
@M02034:409:000000000-BFKT7:1:2114:8734:23686 1:N:0:28
AAAGTCGAGGTGCCCTAAAGTGGCAACCCAGACTGCGAATAATGTTGGTGGTGTAGAGCTTCCTGTAGCCGCATGGCGTTCGTACTTAAATATGGAACTAACCATTCCAATTTTCGCTGTCTCTTATACACATCTCCGAGCCCACGAGAC
+
BBBBBFABBBABGGFGGGCFEG4EGGHHGGDCE3AAA222AAGGHHHH?FGAFBAEDD5GGG3FGDDDHGEG@AEE1EG?FE1BEGFHHEFGHHHHHGHHEHG3FDGFH4FHHFG</EEAD2?FGBHHHHHBCB?GGGCCGGGHGCCCDA
@M02034:409:000000000-BFKT7:1:2114:24565:23689 1:N:0:28
AAAGTCGAGGTGCCTAAAGTGGCAACCCAGTGGGTTGGTGGTGTACCTCTTCCTGTAGCCGCATGGCGTTCGTACTTAAATATGGAACTAACCATTCCAATTTTCGCTGTCTCTTATACACATCTCCGAGCCCACGAGACTCCTGAGCAT
+
ABBBCFBBCCABGGGGGGGGGGGHHGHGGHFFGDAFGGFGGEGHHGGHHHGFHHGHHHHHGGEFFHGFEGGGEGHGHHGHGHGHHEGFHHGHFHHHHHHHHHHHHGGGGGHHGHHHHHHHHHHHHHGGGFGGGGFD/>?AFGHGFHHHHH
@M02034:409:000000000-BFKT7:1:2114:25648:23694 1:N:0:28
AAAGTCGAGGTGCCTAAAGTGGCAACCCAGACTGCTGGGGCTGTTGGTGGTGTAGAGCTTCCTGTAGCCGCATGGCGTTCGTACTTAAATATGGAACTAACCATTCCAATTTTCGCTGTCTCTTATACACATCTCCGAGCCCACGAGACT
+
A?AAAFAAAD>ABGDGGGGAEAFCCGHAFCCAA33ABGE22AEB3A2BA1AFAGG5DF3GBGHGGGGAGEGGEGHHG>EEEG1?1FHDDF4FG333FFBFGHFHHHHH4FF4GGEGGA?3FGGFHGGD2FGFHHHFGCC@@CAECCGCDD
@M02034:409:000000000-BFKT7:1:2114:21608:23697 1:N:0:28
AAAGTCGAGGTGCCTAAAGTGGCAACCCAGACTCGGTCTGAGGTTGGTGGTGTAGAGCTTCCTGTAGCCGCATGGCGTTCGTACTTAAATATGGAACTAACCATTCCAATTTTCGCTGTCTCTTATACACATCTCCGAGCCCACGAGACT
+
AA?AAFBBBDBBCFGGFGFGGGGFHHHCFHHGHHGGFEGHFHC3BG01BEEFHHHFFHGHBCGHGFFFHFGCEDHHG1EGGGCEHHFDGHFHH3E3FHHHHHHGEHHHHGHHHHEFG?EBBGGFHHFFFHEGHHGFDCGCCFHACFGDCF
@M02034:409:000000000-BFKT7:1:2114:21627:23700 1:N:0:28
AAAGTCGAGGTGCCTAAAGTGGCAACCCAGACTCGGTCTGAGGTTGGTGGTGTAGAGCTTCCTGTAGCCGCATGGCGTTCGTACTTAAATATGGAACTAACCATTCCAATTTTCGCTGTCTCTTATACACATCTCCGAGCCCACGAGACT
+
AAAABFBBBBBBGGGFCGGGGGGHHHFGGHHCHCFEBAEGFHGGHHGEFFAFAGGHHHHGHHHHGHGHHFFGGGHHGEFGG?GHGHHEFGGFHHGFCHFGFHEGFGFBHHHGHHGC?A/EHHHHBGDFHHGHFFBDD?CGGGFG@/?DDH
@M02034:409:000000000-BFKT7:1:2114:26340:23710 1:N:0:28
AAAGTCGAGGTGCCTAAAGTGGCAACCCAGACTAATAATGCTGTTGGTGGTGTAGAGCTTCCTGTAGCCGCATGGCGTTCGTACTTAAATATGGAACTAACCATTCCAATTTTCGCTGTCTCTTATACACATCTCCGAGCCCACGAGACT
+
BBBBBFB?DDABGGGGGGGFGGGHHHHGGHHGH33F5DGH5FHHGGE2FDFFHGHGHHHHHHHHHHHHHGGGGGHGGGGGGG2GFHGHHHFHHHGFHHHHGGFFFHHHFGHHHGGGGCFFHHHHHHHHEFGHHHGHG/<CGGHGGGCDF?
@M02034:409:000000000-BFKT7:1:2114:23423:23714 1:N:0:28
AAAGTCGAGGTGCCTAAAGTGGCAACCCAGACTACTTCTGCGGTTGGTGGTGTAGAGCTTCCTGTAGCCGCATGGCGTTCGTACTTAAATATGGAACTAACCATTCCACTTTTCGCTGTCTCTTATACACATCTCCGAGCCCACGAGACT
+
A3ABBFBADDAAFGGGGGGGGGGGGHGGGHHFHBA5DDE5DAEGE20AAEAFGFGHHEFGHHHHHHFHG?E0EFHGCGGFGEHHHH43FDFG4B3BFGEFEFBGHHG43BFGHG/EA/?1FGHFGG?F2GBFHGHHD/>C?/?C?<//><
@M02034:409:000000000-BFKT7:1:2114:12799:23730 1:N:0:28
AAAGTCGAGGTGCCTAAAGTGGCAACCCAGACTGCGGAGTCTGTTGGTGGTGTAGAGCTTCCTGTAGCCGCATGGCGTTCGTACTTAAATATGGAACTAACCATTCCAATTTTCGCTGTCTCTTATACACATCTCCGAGCCCACGAGACT
+
CBBCCFCCCCBCGGGGGGGGGGGHHHHGGHHGHHGGGGGGHHHHHHHFGGFFHHHGHHHHHHHHHHHGHGGGGGHHGGGGGGHHHHHHGGGHHHHHHHGHHHHHHHHHHHHHHHGGGGGGHHHHHHHHHHHGHHHHGGGGGGGGGGGGDF
@M02034:409:000000000-BFKT7:1:2114:14924:23734 1:N:0:28
AAAGTCGAGGTGCCTAAAGTGGCAACCCAGACTCCTACTCATGTTGGTGGTGTAGAGCTTCCTGTAGCCGCATGGCGTTCGTACTTAAATATGGAACTAACCATTCCAATTTTCGCTGTCTCTTATACACATCTCCGAGCCCA
+
BBCCAFAABBBBGGGGGGGGGGGHHGHGGHHGHCGBFGGFHFHHHH2EEEEFA3F5A53A5B5FG5E53EE0EEA10>EFEA21FFH33FH@4G33B33G313B3DD4DF3F44>?EE<344D4??44F?2CGHG?B//B@/?
@M02034:409:000000000-BFKT7:1:2114:23415:23735 1:N:0:28
AAAGTCGAGGTGCCTAAAGTGGCAACCCAGACTACGTCTGCGGTTG
+
BBBBAF?ABBAAGGGGGGGGGGGHHHHGGH2A33FAFEGF52EEEG
@M02034:409:000000000-BFKT7:1:2114:6734:23743 1:N:0:28
AAAGTCGAGGTGCCTAAAGTGGCAACCCAGACTCTGTCTATTGTTGGTGGTGTAGAGCTTCCTGTAGCCGCATGGCGTTCGTACTTAAATATGGAACTAACCATTCCAATTTTCGCTGTCTCTTATACACATCTCCGAGCCCACGAGACT
+
BAABBFCCBBABFGGGGGGGGGGHHHHGGHHDHHHHGHHHHHHGHHHGGGEFFHGFHFHGHHHHHFHHGFFGGGHHGFGGGGFHHHHFHHFHHHFFGHFHHHHHHHFFHHHHHHGFGGEHHHHHHHFGFHGHFHFHGGGGGGHGGFGDGH
@M02034:409:000000000-BFKT7:1:2114:13042:23746 1:N:0:28
AAAGTCGAGGTGCCTAAAGTGGCAACCCAGACTGTTGGTCCTGTTGGTGGTGTAGAGCTTCCTGTAGCCGCATGGCGTTCGTACTTAAATATGGAACTAACCATTCCAATTTTCGCTGTCTCTTATACACATCTCCGAGCCCACGAGACT
+
BCBCBFBCCCABGGGGGGGGGGGHHHHGGHHGHHHHHHGHHHHHHHHEFGFFGFHGHHHGFHHHHGHHHGGGGGHHGGGGGGGHHHHHHHHHHHGFHHHHHHGHHHHHHHHHHFGGGGGBFGHHGHHHHHGHHFGGGCGGGFHGGFGGGH
@M02034:409:000000000-BFKT7:1:2114:17085:23760 1:N:0:28
AAAGTCGAGGTGCCTAAAGTGGCAACCCAGACTAATCATCAGGTTGGTGGTGTAGAGCTTCCTGTAGCCGCATGGCGTTCGTACTTAAATATGGAACTAACCATTCCAATTTTCGCTGTCTCTTATACACATCTCCGAGCCCACGAGACT
+
BCBCAFCBBBABGGGGGGGGGGGHHHHGGHHGHHHHHHHHHHHHHHGGGGFFHHHHHHHHHHHHHHHHHGGGGGHHGGGGGGHHHHHHHHHHHHHHHHGHHGFHHHGHHHHHHHGGGGGHHHHHHHHHGGHHHHFFFCGGFGHGGGGGGG
@M02034:409:000000000-BFKT7:1:2114:7515:23774 1:N:0:28
AAAGTCGAGGTGCCTAAAGTGGCAACCCAGACTCAGAATCAGGTTGGTGGTGTAGAGCTTCCTGTAGCCGCATGGCGTTCGTACTTAAATATGGAACTAACCATTCCAATTTTCGCTGTCTCTTATACACATCTCCGAGCCCACGAGACT
+
BCBCCFCCCCBBGGGGGGGGGGGHHHHGGHHGHGCC3BGHFFHHGGE2FEEFFDGBDBFGEGHHHFGBGFGEEEHFEEEFDE21FFHFHHGFGD3BECHHFF3FFBHDGGHHHF@/EF?DDHHGFG4DGFDHGGFFDCGGGGAEFGGG?G
@M02034:409:000000000-BFKT7:1:2114:8515:23776 1:N:0:28
AAAGTCGAGGTGCCTAAAGTGGCAACCCAGACTAAGGATAAGGTTGGTGGTGTAGAGCTTCCTGTAGCCGCATGGCGTTCGTACTTAAATATGGAACTAACCATTCCAATTTTCGCTGTCTCTTATACACATCTCCGAGCCCACGAGACT
+
CCBBBFBCCCAAGGGGGGGGGGGGGHHGGHHGH3GHHH33GGHGHHGFGGEFGFFHHHHHHGHHGHHHHGGGGGHHGEFGGGHHHHGHHHHHHHHFHHHHHHHHHHHHHHHHHGGGGGGGHHHHHHGHHHHHHHHHGGGGGGHEGGGGGH
@M02034:409:000000000-BFKT7:1:2114:8801:23783 1:N:0:28
AAAGTCGAGGTGCCTAAAGTGGCAACCCAGACTCAGAATAAGGTTGGTGGTGTAGAGCTTCCTGTAGCCGCATGGCGTTCGTACTTAAATATGGAACTAACCATTCCAATTTTCGCTGTCTCTTATACACATCTCCGAGCCCACGAGACT
+
AAAAAFBCCCABGGGGGGGGGGGFFHHFFHHGHGHHFFHGHHGFGHGEFGEFGFFFHFFHHFHFGHHHHFFCGEHHGEFGGGGEHFFHHHGHHHFHHHHGFGHHBHFFHHHHHF?FEGEFFGGHFHHHHHHGHHFFGCCGFGHGCGGGGH
@M02034:409:000000000-BFKT7:1:2114:24893:23797 1:N:0:28
AAAGTCGAGGTGCCTAAAGTGGCAACCCAGACTGATAAGAAGGTTGGTGGTGTAGAGCTTCCTGTAGCCGCATGGCGTTCGTACTTAAATATGGAACTAACCATTCCAATTTTCGCTGTCTCTTATACACATCTCCGAGCCCACGAGACT
+
ABCBAFBBBCBCGGGGGFGGGGFGHHHGGHHGHHFHHHHHHHHBGHGEFFEFFFHFHGFHFHHHHHHFGEGEGEGFFEGGFECGHHHHHHFFGHFEFHGHGFDHGFHHHHFGHFEEFFEGGFGHFHHHFHHGHHGFA@CDDGEFGFGGGH
@M02034:409:000000000-BFKT7:1:2114:13956:23802 1:N:0:28
AAAGTCGAGGTGCCTAAAGTGGCAACCCAGACTTGGTGGGGGGTTGGTGGTGTAGAGCTTCCTGTAGCCGCATGGCGTTCGTACTTAAATATGGAACTAACCATTCCAATTTTCGCTGTCTCTTATACACATCTCCGAGCCCACGAGACT
+
BBBCBFCCBBABGGGGGGGGGGGHHHHGGHHGHHHHGFGGGGGGGGGDFGDFGHHGHHHHHHHGHGHHHGGDGGHHGGGGGGHHHHFHHHHHHHGHHHHHHHHHFHGHHHHHHHGGGGGGGGGGGGGGGGGGGGGFGAGGGFFFFFFFFF
@M02034:409:000000000-BFKT7:1:2114:12389:23810 1:N:0:28
AAAGTCGAGGTGCCTAAAGTGGCAACCCAGACTAATAAGAGTGTTGGTGGTGTAGAGCTTCCTGTAGCCGCATGGCGTTCGTACTTAAATATGGAACTAACCATTCCAATTTTCGCTGTCTCTTATACACATCTCCGAGCCCACGAGACT
+
ABCCAFBCCCBCGGGGGGGFGGGHHHHGGHHGHHHHHHHHHHHHHHHEFGAFGHHHHHHHHHHHHHHHHGGGGGGHGGGGGGHHHHFHHHHHHHHHHHGHHHFHHHHHHHGHHFGGGGGHHGHHHHGHGHHHHHHHGGGGGGHGGGGGDF
@M02034:409:000000000-BFKT7:1:2114:12461:23819 1:N:0:28
AAAGTCGAGGTGCCTAAAGTGGCAACCCAGACTGAGAAGAATGTTGGTGGTGTAGAGCTTCCTGTAGCCGCATGGCGTTCGTACTTAAATATGGAACTAACCATTCCAATTTTCGCTGTCTCTTATACACATCTCCGAGCCCACGAGAC
+
ABBAAFABBBAAGGGGGGGGGFFFFHHGGHHGGF3BDGF33BFFGEEFGG1FBGHFHHGHEHHHDBGBHE0EGGHHGEFGGGGFGGHGEHBGHFFDFEGHGHGHBGHHFGGFHHGFG?E3FFGHHHG4FGB2??GGGFC@CGACGC@DA
@M02034:409:000000000-BFKT7:1:2114:26532:23819 1:N:0:28
AAAGTCGAGGTGCCTAAAGTGGCAACCCAGACTCAGCCTCATGTTGGTGGTGTAGAGCTTCCTGTAGCCGCATGGCGTTCGTACTTAAATATGGAACTAACCATTCCAATTTTCGCTGTCTCTTATACACATCTCCGAGCCCACGAGACT
+
ABBBADABBDABGGGFGGGFFGGHHHHGGHHGHGHHHHHHHHHGHHHEFGEFGHHEGGHHFHHHGFHGGEEEGGGGEEGGFGHHHHGHHHHHHH3GFGFFGHEHHGEHGHHHHGGEGGGHHHHHHHGFGFHHFGGGDGF/DGA/>@CFFD
@M02034:409:000000000-BFKT7:1:2114:25839:23825 1:N:0:28
AAAGTCGAGGTGCCTAAAGTGGCAACCCAGACTGAGGGGGGTGTTGGTGGTGTAGAGCTTCCTGTAGCCGCATGGCGTTCGTACTTAAATATGGAACTAACCATTCCAATTTTCGCTGTCTCTTATACACATCTCCGAGCCCACGAGACT
+
CBCCCFCCBCABGGGGGGGGGGGHHHHGGGHGHH3FFEGGCEBCDHHDFGDFGGHFHHHHHGHHHFHFHGGGDDFFFDGGGDGEHHHHHHHEHGGFHHHHHGFHHHHGHHFHHCBGGGGGGFGGGFGGFGGFGGGFEDGGAFFFFFFDFF
@M02034:409:000000000-BFKT7:1:2114:9381:23827 1:N:0:28
AAAGTCGAGGTGCCTAAAGTGGCAACCCAGACTAATACGAATGTTGGTGGTGTAGAGCTTCCTGTAGCCGCATGGCGTTCGTACTTAAATATGGAACTAACCATTCCAATTTTCGCT
+
ABABBFABDBBAFGGFEFFGGGDFCFGEACCEGF3FEFGCCFBGHE2EFEEFHBGBF5GHDCHGHFFBD1A>EEH10EFEEGE1FGE33F4F4E33BG3F3?3BG?E44BFHH4//E
@M02034:409:000000000-BFKT7:1:2114:20376:23835 1:N:0:28
AAAGTCGAGGTGCCTAAAGTGGCAACCCAGACTACTTCTAATGTTGGTGGTGTAGAGCTTCCTGTAGCCGCATGGCGTTCGTACTTAAATATGGAACTAACCATTCCAATTTTCGCTGTCTCTTATACACATCTCCGAGCCCACGAGACT
+
AAABAFCCCBABGGGGGGGGGGGHHHGGGHHGHHHHHHHHHHHGHHHEFFEFGFHHHHHHGHHHFHHHHGGGGGHHGGGGGGHHHHHHHHHHHHHGGHHHHHFHHHHGHHHHHFGGGGGGHHHHHHHHGHHGHHFFGFGGGGHGGGGGGG
@M02034:409:000000000-BFKT7:1:2114:17043:23838 1:N:0:28
AAAGTCGAGGTGCCTAAAGTGGCAACCCAGACTTTTCCGGCTGTTGGTGGTGTAGAGCTTCCTGTAGCCGCATGGCGTTCGTACTTAAATATGGAACTAACCATTCCAATTTTCGCTGTCTCTTATACACATCTCCGAGCCCACGAGACT
+
CCCCBFBCCCBCGGGGGGGGGGGHHHHGGHHGHHHHHHGGGGGHHHHEGGEFHHHGHHHHHHHHHHHHHGGGGGHHGGGGGFGEHHHHHHFHHHEGFHHHHHFHGHHHHHHHHGGGGGGHHHGHDHGHEHHHHHGDFCGGGGHGGGGGCG
@M02034:409:000000000-BFKT7:1:2114:10499:23845 1:N:0:28
AAAGTCGAGGTGCCTAAAGTGGCAACCCAGACTAGTAGGGAGGTTGGTGGTGTAGAGCTTCCTGTAGCCGCATGGCGTTCGTACTTAAATATGGAACTAACCATTCCAATTTTCGCTGTCTCTTATACACATCTCCGAGCCCACGAGACT
+
BBABBFCCCCAAGGGFFGGGGGGHGHHGGHHGHHHHHHHGGFGGHHGEFGEFHHHHHHHHHHHGGHHHHGGGGGHHGGGGGFHHHHHHHHHHHHHFHFHHHFHHGHGGHHHHHHGFGGGHHHHHHHHHHHHHHHGHGGGGGGHGGGGGGH
@M02034:409:000000000-BFKT7:1:2114:16772:23848 1:N:0:28
AAAGTCGAGGTGCCTAAAGTGGCAACCCAGACTGGGGTGGGGGTTGGTGGTGTAGAGCTTCCTGTAGCCGCATGGCGTTCGTACTTAAATATGGAACTAACCATTCCAATTTTCGCTGTCTCTTATACACATCTCCGAGCCCACGAGACT
+
BBBBBFBBBBABCGGGGGGGGFGHHHHGGHAGHHHHGEEGGGGGGGGEFEEFGGHHGHHHHHHFFGHHHGGGGGHHGGGGGFHHHHHHHHGHHHBGFHHHHHHHHHHGHHHHHHGGFGEGHHHHHHGGGGHHHHFGD@CFGGGGGCGFGH
@M02034:409:000000000-BFKT7:1:2114:24526:23849 1:N:0:28
AAAGTCGAGGTGCCTAAAGTGGCAACCCAGACTCAGTCTATGGTTG
+
ABBBBFAA?DABGGGGGGGGFGGGGHHEGHHGHF3A555DGBEGBE
@M02034:409:000000000-BFKT7:1:2114:7151:23853 1:N:0:28
AAAGTCGAGGTGCCTAAAGTGGCAACCCAGACTCAGACGCATGTTGGTGGTGTAGAGCTTCCTGTAGCCGCATGGCGTTCGTACTTAAATATGGAACTAACCATTCCAATTTTCGCTGTCTCTTATACACATCTCCGAGCCCACGAGACT
+
BBBBBFABBBAAGGGGGGGGGGGGGHHGGHHGHHHHGHGGGGGHHHHEGGGGHFHFHFFHGFFHGFHGHGFEGGHHGEGGGFFHHHHHGHHHHHEHHHHHFGHHFGHFFHHHHFGGGEEGHHHHFHGHHGFHHHHGD<@D?FHEGGGGGF
@M02034:409:000000000-BFKT7:1:2114:10218:23860 1:N:0:28
AAAGTCGAGGTGCCTAAAGTGGCAACCCAGACTACGGCTACGGTTGGTGGTGTAGAGCTTCCTGTAGCCGCATGGCGTTCGTACTTAAATATGGAACTAACCATTCCAATTTTCGCTGTCTCTTATACACATCTCCGAGCCCACGAGGAC
+
A@AAAFAAD@ABGFFDGEFAGGFHGHCEGHHGGHHG?EFEHFAFEFGFFGAFEHFFHHBCFFFGGHHEHEGEFGHGGFGFGFGFHFGGHH4EGHFGGHEFFFGHHHGHGGFFFGEDGDDFBFHG?GEHHFFBFHGFD/CCCEHGGGGGGG
@M02034:409:000000000-BFKT7:1:2114:26491:23862 1:N:0:28
AAAGTCGAGGTGCCTAAAGTGGCAACCCAGACTCAGAGTAAGGTTGGTGGTGTAGAGCTTCCTGTAGCCGCATGGCGTTCGTACTTAAATATGGAACTAACCATTCCAATTTTCGCTGTCTCTTATACACATCTCCGAGCCCACGAGAAG
+
BABBBFBBBBBBGGGGGFGGGGGHHHHFGHHGHHHHGHGHHHHHHHGEFG1BFHHHHHHHHHHHGHHHHGCGGGHHGGGGGFHHHHGHHHHHHHGHGHHHGHHHBHFFHHHHHHGGGGGHGFHHHHGHFHHHHHHHGGCCGGHGGGGEEC
@M02034:409:000000000-BFKT7:1:2114:10808:23864 1:N:0:28
AAAGTCGAGGTGCCTAAAGTGGCAACCCAGACTAATCATCCGGTTGGTGGTGTAGAGCTTCCTGTAGCCGCATGGCGTTCGTACTTAAATATGGAACTAACCATTCCAATTTTCGCTGTCTCTTATACACATCTCCGAGCCCACGAGACT
+
BBBABFBBBB>AFGGFFEGGGFFFFGGGFHFFHHHHHHGHFFGEGEGEFGFGHFHFHGHHHHGHHGHFGEGGGFHHGGGGGFGHHHGHHHGDGHHFGHGHFGHHHHGHFHGHHDFGGGE3GHHHEHEGHFHGHDFGGGFC/FEGGGGGDD
@M02034:409:000000000-BFKT7:1:2114:4870:23865 1:N:0:28
AAAGTCGAGGTGCCTAAAGTGGCAACCCAGACTCATAGTCAGGTT
+
BCCCBFABBCCCGGGGGGGGGGGHGHHGGHHGHHHB5FGA55BGD
@M02034:409:000000000-BFKT7:1:2114:22809:23865 1:N:0:28
AAAGTCGAGGTGCCTAAAGTGGCAACCCAGACTATGGAGAAGGTTGGGGGTGCAGTGC
+
BBCCAFBCCDBBGGGGGGGGGGGHHHHGGHHGHGHHFHH32AGH3G220AA013D535
@M02034:409:000000000-BFKT7:1:2114:24516:23866 1:N:0:28
AAAGTCGAGGTGCCTAAAGTGGCAACCCAGACTCAGTCTATGGTTGGTGGTGTAGAGCTTCCTGTAGCCGCATGGCGTTCGTACTTAAATATGGAACTAACCATTCCAATTTTCGCTGTCTCTTAACACA
+
BBAAAFABBBAAFGGGGGGGGBDGFHHAFACEFC3BF55B5DCGGEGAFEAFFFHBFGBHHGHGGHHHHGGEEFHGGEEFFEFHHHFHHHDGGF3FHFGFGHHFFGHFGGDGH4EEGD<?BFFFF4FFGC
@M02034:409:000000000-BFKT7:1:2114:4847:23868 1:N:0:28
AAAGTCGAGGTGCCTAAAGTGGCAACCCAGACTCATAGTCAGGTTGGTGGTGTAGAGCTTCCTGTAGCCGCATGGCGTTCGTACTTAAATATGGAACTAACCATTCCAATTTTCGCTGTCTCTTATACACATCTCC
+
>>A3AF?AD22AEGAAAAFGGGGHHE4AFG22GFCFHGGGHGF5FGGEGCEFHHHGGFHHG3FFDGBFFF00EEF1EFGECEHHHD43FG@FFHGDFFB@FF3FFHBDGHHHGBEC?/EFDFEGEG4?B1FG111B
@M02034:409:000000000-BFKT7:1:2114:7146:23872 1:N:0:28
AAAGTCGAGGTGCCTAAAGTGGCAACCCAGACTCAGACGCATGTTGGTGGTGTAGAGCTTCCTGTAGCCGCATGGCGTTCGTACTTAAATATGGAACTAACCATTCCAATTTTCGCTGTCTCTTATACACATCTCCGAGCCAAGGAGACT
+
AAABAFBBBBAAFGGGGFGGGBCGHGFGGHHDHHGHD3E2EFGFEHHEFDEFGFHFEEHHFGHHGFFDFEEEEEG?E1E?EEBGHHFGFFEHHHB3EGDFFEDGF4BFHFDHHBE<AAE34?FGFHFGB2DFCGF2CCF/@CG/?FFG/F
@M02034:409:000000000-BFKT7:1:2114:21528:23875 1:N:0:28
AAAGTCGAGGTGCCTAAAGTGGCAACCCAGACTATGACTCATGTTGGTGGTGTAGAGCTTCCTGTAGCCGCATGGCGTTCGTACTTAAATATGGAACTAACCATTCCAATTTTCGCTGTCTCTTATACACATCTCCGAGCCCACGAGACT
+
BBBBCFBBBCCBGGGGGGGGGGGHHHHGGHHGHHHGGGHHGHHHHHHGFGEFFGHHHGHHHHHHHHHHHGGFFGHHGGGGGGHHHHHHHHHHHHGHFHHGHHHHFHHGHHGHHGEGGFAGEBGHGHFHHHHHHHHFGGGGGGHGGGGGGH
@M02034:409:000000000-BFKT7:1:2114:25816:23879 1:N:0:28
ACAGTCGAGGTGCCTAAAGTGGCAACCCAGACTACGAATAATGTTGGTGGTGTAGAGCTTCCTGTAGCCGCATGGCGTTCGTACTTAAATATGGAACTAACCATTCCAATTTTCGCTGTCTCTTATACACATCTCCGAGCCCACGAGACT
+
A1>>ADAAD@1AGGGGGG1FGBCBCGHGG0FGHGC0EHHGHHBGGGFEEGEFGGFDFFGGHCHHHFBDGEEEEFHHEFGGGE0GEHGBGD2FB11FGHFHHHE1BGHH2BGHHHGGGEEHHHHHFFBD>GGFGGF1C/</@CCFC?CCGD
@M02034:409:000000000-BFKT7:1:2114:22260:23880 1:N:0:28
AAAGTCGAGGTGCCTAAAGTGGCAACCCAGACTCAGAATGAGGTTGGTGGTGTAGAGCTTCCTGTAGCCGCATGGCGTTCGTACTTAAATATGGAACTAACCATTCCAATTTTCGCTGTCTCTTATACACATCTCCGAGCCCACGAGACT
+
BBBBBFABBBAAGGGFFGGGGGGFHHGGGEGFHGGHHHGHHGFGGHGEFFBFFGHFHDHHHHHFFFGGHG?EFFGFEEGGGFFHHGHFHHFHHGGFFHHHGCGHFHHHHHHHHEFDGGGHHHHHGFFHGHHHHGGFGCF?DFCGGGGGGH
@M02034:409:000000000-BFKT7:1:2114:20594:23880 1:N:0:28
AAAGTCGAGGTGCCTAAAGTGGCAACCCAGACTAAGTCTAAGGTTGGTGGTGTAGAGCTTCCTGTAGCCGCATGGCGTTCGTACTTAAATATGGAACTAACCATTCCAATTTTCGCTGTCTCTTATAACATCTCCGAGCCCACGAGACTC
+
BBBBAFBBBBBBGGGGGGGFGGGHHHHGGHFGHHHHGHHGHHHFGHGEEEEFFFHFHHFHHHHHHHHHHGGEGGGGGGGGGEFHHGHGFGFFGFDFHHHHFHFHHHFHHHHHH4EEGG/FFFHHFHFHHHHHHHEDCGCDGHEGGCFGHG
@M02034:409:000000000-BFKT7:1:2114:25321:23888 1:N:0:28
AAAGTCGAGGTGCCTAAAGTGGCAACCCAGACTAATCAGAATGTTGGTGGTGTAGAGCTTCCTGTAGCCGCATGGCG
+
AA1>A31ADDAAGGGGGGGGFCCBGCAEFCHGHCAF1FD11D1FGFEAF/BAA1F2D11BD1FFGFE2BECA/B>0>
@M02034:409:000000000-BFKT7:1:2114:21265:23893 1:N:0:28
AAAGTCGAGGTGCCTAAAGTGGCAACCCAGACTGGGGTGAGTGTTGGTGGTGTAGAGCTTCCTGTAGCCGCATGGCGTTCGTACTTAAATATGGAACTAACCATTCCAATTTTCGCTGTCTCTTATACACATCTCCGAGCCCACGAGACT
+
BABBBFABBB>AGGGGGFGGGGGHHHHGGHAFHHHHGEAGHHHHHHFGGGGGHHHHHHHHHHHHHHHHHGG@EGHGGGGGGEFHHHFHHHHGHHFHGHHHGFHHHHHHHHHHHHGGGGDFHHHHFGGHGHHHHFFFGBDGGGGGGGGCAH
@M02034:409:000000000-BFKT7:1:2114:15627:23895 1:N:0:28
AAAGTCGAGGTGCCTAAAGTGGCAACCCAGACTAAGCATGGGGTTGGTGGTGTAGAGCTTCCTGTAGCCGCATGGCGTTCGTACTTAAATATGGAACTAACCATTCCAATTTTCGCTGTCTCTTATACACATCTCCGAGCCCACGAGACT
+
BBBCBFCCCCBCGGGGGGGGGGGHHHHGGHHGHHHHHGHHHHGGGGGGFGBFGHHGHHHHHHHHGHHHHGGCGGHHGGGGGGHHHHGHHGHHHHGHHHHHHHHHHHGHHHHHHGGGGGGHHFHHGHHHHHHHHHGFGFGGGGHGGGGDDF
@M02034:409:000000000-BFKT7:1:2114:12701:23896 1:N:0:28
AAAGTCGAGGTGCCTAAAGTGGCAACCCAGACTAATAAGGGGGTTGGTGGTGTAGAGCTTCCTGTAGCCGCATGGCGTTCGTACTTAAATATGGAACTAACCATTCCAATTTTCGCTGTCTCTTATACACATCTCCGAGCCCACGAGACT
+
BABBAFBBBBB@GGGGGGGGGFFEFHHGGHGGHHGHHHGHHGGEECCEFG1BAGHHHHGHFFHHGHHHGGGGGGHHGGGGGFFHHHHHHHFFHHFFFHFGFHFHDFFFHGHHHFD?DEF23BFHHHD2GEFFHHBDD@DC/FCFGFCFDG
@M02034:409:000000000-BFKT7:1:2114:18683:23898 1:N:0:28
AAAGTCGAGGTGCCTAAAGTGGCAACCCAGACTAAGGAGAATGTTGGTGGTGTAGAGCTTCCTGTAGCCGCATGGCGTTCGTACTTAAATATGGAACTAACCATTCCAATTTTCGCTGTCTCTTATACACATCTCCGAGCCCACGAGACT
+
BBCAAFCCCCBCGGGGGGGGFGGHHHHGGHHGHHHHHHHGHGHGHHHGGGEFHHHFHHHHGHHHHHHHHGGGGGGHGGGGGGHHHHHHHHHHHHHHHHHHHGHHHHHHHHHHHFEGGGGHHHHHGHHHHHHHHHHGGC?@GGHGGDGGGH
@M02034:409:000000000-BFKT7:1:2114:5158:23904 1:N:0:28
AAAGTCGAGGTGCCTAAAGTGGCAACCCAGACTAGTAATAAGGTTGGTGGTGTAGAGCTTCCTGTAGCCGCATGGCGTTCGTACTTAAATATGGAACTAACCATTCCAATTTTCGCTGTCTCTTATA
+
A>AAA5AADDBBGFGFA44BBGF44BF22GE2BD3DABDADGF53B2BBE1AA3DDF5GGF3FFEEFB3EEEEEHCEEE1EECE?GD33@4BBG333BBGBFDGHF44DGFBGG/E/E?344FBFGD
@M02034:409:000000000-BFKT7:1:2114:12717:23905 1:N:0:28
AAAGTCGAGGTGCCTAAAGTGGCAACCCAGACTAATAAGGGGGTTGGTGGTGTAGAGCTTCCTGTAGCCGCATGGCGTTCGTACTTAAATATGGAACTAACCATTCCAATTTTCGCTGTCTCTTATACACATCTCCGAGCCCACGAGACT
+
A>ABBFBBBBBBGGGFGBDFGGGHHHHGGHHGHHHHHHHHGGGGGGGGFGEFGGHFGHHHHHHFGEHFGGGFGFHFGGGEGEGCGHHFHHFHHGFFFHGGFHGFHGHFBGEGHFGGGDDBGFHHHHGG22FGCGGFG?@GFAHEG?CG?G
@M02034:409:000000000-BFKT7:1:2114:8261:23905 1:N:0:28
AAAGTCGAGGTGCCTAAAGTGGCAACCCAGACTACTAAGTCTGTTGGTGGTGTAGAGCTTCCTGTAGCCGCATGGCGTTCGTACTTAAATATGGAACTAACCATTCCAATTTTCGCTGTCTCTTATACACATCTCCGAGCCCACGAGACT
+
AABAAFBBDBBBGGGGGGGGGGGFHHFGGHHGHHGHHHHGHHHGHHHGGGEFHHHFEGHHGHHHHHGGHGGGGGHHGEEGGGHGHGHFFHHHHHHHGFFEGFHHGHHGHHHHFH?EGGFFHFHHGHHHHFHHHHGGGCDGGGEC?DCG?B
@M02034:409:000000000-BFKT7:1:2114:14998:23907 1:N:0:28
AAAGTCGAGGTGCCTAAAGTGGCAACCCAGACTGGTTCTTCGGTTGGTGGTGTAGAGCTTCCTGTAGCCGCATGGCGTTCGTACTTAAATATGGAACTAACCATTCCAATTTTCGCTGTCTCTTATACACATCTCCG
+
AAABAFBBBBBBGGGGGGGGGGGHHHHGGDHGHHGFHGGHFFGGGGG1AEEAB3F5EBAGFFGHFGG5FFG0EEG1@BEFGGEHAGGHFFFB4@3@GCGH30?B34B4?GGHHB?/??<F4BBG3G33FCFCGGB2?
@M02034:409:000000000-BFKT7:1:2114:19273:23914 1:N:0:28
AAAGTCGAGGTGCCTAAAGTGGCAACCCAGACTTGGGGGGGGGTTGGTGGTGTAGAGCTTCCTGTAGCCGCATGGCGTTCGTACTTAAATATGGAACTAACCATTCCAATTTTCGCTGTCTCTTATACACATCTCCGAGCCCACGAGACT
+
AABBAFBBBDAAFGGGGGGFGBFHHHCGFHHGHFFFDFGGGFD--@DDFFAEFFFBFFFFBFFFBFFFFFFBFFFEFFFFFFFFEFFFFFFFFFFEFFFFFFFFBFFFFFFFFBCFFFAFFFFFFFFFFFFFFFFFFCFF-E:ADFFFFF
@M02034:409:000000000-BFKT7:1:2114:6457:23921 1:N:0:28
AAAGTCGAGGTGCCTAAAGTGGCAACCCAGACTTGTGAGGGGGTTGGTGGTGTAGAGCTTCCTGTAGCCGCATGGCGTTCGTACTTAAATATGGAACTAACCATTCCAATTTTCGCTGTCTCTTATACACATCTCCGAGCCCACGAGAC
+
BABBADAABDBBGGGEFGGGGGFHHHHGGHHGG5FH3F5F22EEEFGEFGEFGGHHHHEGHHHHHHFGHGFGGGGHGGGGGGFGEHGHFFHHHEHHHGEGGFGHHHHHFHHHHHGGGGGFHHHHHHGHGGHFHHHGC@FGGGEGGGGGG
@M02034:409:000000000-BFKT7:1:2114:23024:23925 1:N:0:28
AAAGTCGAGGTGCCTAAAGTGGCAACCCAGACTTGTAAGCAGGTTGGTGGTGTAGAGCTTCCTGTAGCCGCATGGCGTTCGTACTTAAATATGGAACTAACCATTCCAATTTTCGCTGTCTCTTATACACATCTCCGAGCCCACGAGACT
+
CBCCCFAABBABGGGGGGGFGGGHHHHGGHHGHHHHHHHGHHHHHHGGGGGGHHHHHHHHHHHHHHHHHGGFGGHHGGGGGGHHHHHHHHHHHGHHHHHHGHHHGHHHHHHHHHGGGGGHHGHHHHHHHHHHHHHHG?FGGGFGGGGGGH
@M02034:409:000000000-BFKT7:1:2114:26351:23928 1:N:0:28
AAAGTCGAGGTGCCTAAAGTGGCAACCCAGACTCAGCCGGCGGTTGGTGGTGTAGAGCTTCCTGTAGCCGCATGGCGTTCGTACTTAAATATGGAACTAACCATTCCAATTTTCGCTGTCTCTTATACACATCTCCGAGCCCACGAGACT
+
AAAABFBABCABFGGGGGGGGGGHHHHGGHHGHHHHHHGGGGGEEGGEFGEFGHHFHHHHHHHHGHHHHGFGGGHHGEEFFEFHHHHGHHFFGBFDCGFCGHHHHHGHGHGHHHGDGGGHGFHGGGBF?GGFGHFFECC<CGHGGDGDDG
@M02034:409:000000000-BFKT7:1:2114:10388:23929 1:N:0:28
AAAGTCGAGGTGCCTAAAGTGGCAACCCAGACTCTTGTTGGGGTTGGTGGTGTAGAGCTTCCTGTAGCCGCATGGCGTTCGTACTTAAATATGGAACTAACCATTCCAATTTTCGCTGTCTCTTATACACATCTCCGAGCCCACGAGACT
+
BBBBBFCCCCBAGGGGGGGGGGGHHHHGGHHGHHHHHDGHHGGGGGGFFEEFGBGEHFGHGGHHFHHGGGGEFEGFGFGGD>CGGFHHHHHHHE3FHHHH30?GDFHFFGHHHECGGGF23GGFFDGHHGEFHHHED@?DFGHGCCCFDH
@M02034:409:000000000-BFKT7:1:2114:7011:23939 1:N:0:28
AAAGTCGAGGTGCCTAAAGTGGCAACCCAGACTCATACTAGTGTTGGTGGTGTAGAGCTTCCTGTAGCCGCATGGCGTTCGTACTTAAATATGGAACTAACCATTCCAATTTTCGCTGTCTCTTATACACATCTCCGAGCCCACGAGACT
+
BBBBBFBBBBABGGGGGGGFGGGHHDHGGHHGHHHGHHHHHHFFEGFAFDEFEFHBFFFF5BFGADFEFGGCGGFAEEEFGEFEHFHHGHHHHHF3FHGHGFFG3BFFGHHHHD/FFF?FGHHFBHGHFFHFHHHGDC/B?FHG/@C/AG
@M02034:409:000000000-BFKT7:1:2114:23025:23943 1:N:0:28
AAAGTCGAGGTGCCTAAAGTGGCAACCCAGACTTGTAAGCAGGTTGGTGGTGTAGAGCTTCCTGTAGCCGCATGGCGTTCGTACTTAAATATGGAACTAACCATTCCAATTTTCGCTGTCTCTTATACACATCTCCGAGCCCACGAGACT
+
BBBBBFBADBAAGGGGGGGGGGGFHHFGGHHGHHHHHHHHHHHHHHGEFE1BGHHGHHHHEFHGFGHHHGEGEGF1EGGGGFHHGGGGHHEFHHBGHHHHCGHHEHFB4FGHHHGFGGGHHEFHHHHFGFGHFGFDG?C/</GGC@/?CF
@M02034:409:000000000-BFKT7:1:2114:8882:23952 1:N:0:28
AAAGTCGAGGTGCCTAAAGTGGCAACCCAGACTGCTGAGACTGTTGGTGGTGTAGAGCTTCCTGTAGCCGCATGGCG
+
ABABAFBCCCABGGGGGGGGGGGHHHHGGHDCGHBGC52AEFHHBHHEAAFC13F5AA3B5BF5E5E53AE?EEE1>
@M02034:409:000000000-BFKT7:1:2114:11224:23961 1:N:0:28
AAAGTCGAGGTGCCTAAAGTGGCAACCCAGACTAAGACTAATGTTGGTGGTGTAGAGCTTCCTGTAGCCGCATGGCGTTCGTACTTAAATATGGAACTAACCATTCCAATTTTCGCTGTCTCTTATACACATCTCCGAGCCCACGAGACT
+
AAAAAFA1A1AAFFGC1BFFGFFGHHGGGHGGHHGHHHHHGGGGHHGGGGFFHHHBFFHHHHHGHHHGGGGGGGHHGGGGGFEGEHGHFGHHHGHFGFFGEGGHEFFHHHHHHFCFEGGHFFFHHHFGHHHB1G1GC?/BCGEGCGGGGH
@M02034:409:000000000-BFKT7:1:2114:7722:23969 1:N:0:28
AAAGTCGAGGTGCCTAAAGTGGCAACCCAGACTGGGGTGGGGGTTGGTGGTGTAGAGCTTCCTGTAGCCGCATGGCGT
+
CCCCCFBCCCCBGGGGGGGGGGGHHHHGGHHGHH22AAA2A0EFGF>B?1EF13F3@43@3FF@B444@>E/EEA0/?
@M02034:409:000000000-BFKT7:1:2114:19649:23975 1:N:0:28
AAAGTCGAGGTGCCTAAAGTGGCAACCCAGACTGTT
+
BBBBAFBBBBBBGGGGGGGGGGGHHHHGGHHGH335
@M02034:409:000000000-BFKT7:1:2114:13680:23990 1:N:0:28
AAAGTCGAGGTGCCTAAAGTGGCAACCCAGACTGTTCAGGGTGTACGGCTTCCTGTAGCCGCATGGCGTTCGTACTTAAATATGGAACTAACCATTCCAATTTTCGCTGTCTCTTATACACATCTCCGAGCCCACGAGACTCCTGAGCAT
+
BBBBBFBBBBABGGGGGGGGGGGHHHFGFHHGHHGHHHHGGHGGEFHGCAGCFGHGFHH3EAEEGHHGEGGGGBGGHBDGFHHHH3GFFHHHGFGFHHHHGGHHHCGGGGHHGHHHHHHFHFHHGHGGFGGGGHGGCGDGHGHFHHHHHG
@M02034:409:000000000-BFKT7:1:2114:7440:23992 1:N:0:28
AAAGTCGAGGTGCCTAAAGTGGCAACCCAGACTACGCGTGGTGTAGAGCTTCCTGTAGCCGCATGGCGTTCGTACTTAAATATGGAACTAACCATTCCAATTTTCGCTGTCTCTTATACACATCTCCGAGCCCACGAGACTCCTGAGCAT
+
BBBBBFCCCBABGGGGGGGGGGGHHHGGGHHGHHHGGGEFGHGHGHFGHFHHHHGHGHHHGEEGEHHGEFFEEGGGHHHHHHHHHGGHHGFHHHHHHHGHHHHHHFEGEEFHBGHGHHHFHEHHHHHGCGGFGGFB/ADDHGHHFHHGF<
@M02034:409:000000000-BFKT7:1:2114:9547:23993 1:N:0:28
AAAGTCGAGGTGCCTAAAGTGGCAACCCAGACTCCGCCTCTTGTTGGTGGTGTAGAGCTTCCTGTAGCCGCATGGCGTTCGT
+
AAAAADAA1AAAFGGGFF1GFFEF1AGEGCHCHFE?0EFFHHBGHA/EE/EEHFH21EGHDAGFHFDBDE/>EFF0>EEA/E
@M02034:409:000000000-BFKT7:1:2114:24319:23996 1:N:0:28
AAAGTCGAGGTGCCTAAAGTGGCAACCCAGACTACGAATAATGTTGGTGGTGTAGAGCTTCCTGTAGCCGCATGGCGTTCGTACTTAAATATGGAACTAACCATTCCAATTTTCGCTGTCTCTTATACACATCTCCGAGCCCACGAGAC
+
BCBBCFABCCAAGGGGGGGGGGGHHHHGGHHGHGFEAFEGHHHGHHHFFGEFGHHGHHFHHHHHHHHHHGEFGFHHGFGGGFHHHHHGHHGHHGHHGHFFHHGHGHHHHHHHHFGGGGEDHFHHHHGHGGGHHHFGFGGGGAGGGGGGG
@M02034:409:000000000-BFKT7:1:2114:4729:23997 1:N:0:28
AAAGTCGAGGAGCCTAAAGTGGCAACCCAGACTAGGAAGGAGGTTGGTG
+
AAA1A3AADD1>AFFGFGGEG1A0CGH0BAAAFDHB1FEEFAAEGFE/A
@M02034:409:000000000-BFKT7:1:2114:24932:24000 1:N:0:28
AAAGTCGAGGTGCCTAAAGTGGCAACCCAGACTAAGAATAATGTTGGTGGTGTAGAGCTTCCTGTAGCCGCATGGCGTTCGTACTTAAATATGGAACTAACCATTCCAATTTTCGCTGTCTCTTATACACATCTCCGAGCCCACGAGACT
+
BBBBBFABBBAAGGGGGGGGGGGHHHHGGHHGHHGHHHHHHHHHHHHEFGEFGHHHHHHHHGHHHHHHHGGGGGHHGGGGGGHHHHGHHHHHHFHHHHHFHHGHHHHHHHHHHHGGGCFHHHFGHHGGHHHHGHFGFCGGGGHGGGGGGH
@M02034:409:000000000-BFKT7:1:2114:24946:24014 1:N:0:28
AAAGTCGAGGTGCCTAAAGTGGCAACCCAGACTACGAATAATGTTGGTGGTGTAGAGCTTCCTGTAGCCGCATGGCGTTCGTACTTAAATATGGAACTAACCATTCCAATTTTCGCTGTCTCTTATACACATCTCCGAGCCCACGAGACT
+
BBBBBFAADDABGGGGGGGGGGGGHHHGGHHGCH32A2G25DGHGHHEAAEFFGHHHGHHHHHHHHHFFEEEFFHFG1EFFFFHHHFGHHGHHGFDFHGFFGFGHFHHHGHHHFGEFFGHHBFHGHFHFCHHHHGFCBFB@FHGG???EH
@M02034:409:000000000-BFKT7:1:2114:5778:24015 1:N:0:28
AAAGTCGAGGTGCCTAAAGTGGCAACCCAGACTGATGATTGGGTTGGTGGTGTAGAGCTTCCTGTAGCCGCATGGCGTTCGTACTTAAATATGGAACTAACCATTCCAATTTTCGCTGTCTCTTATACACATCTCCGAGCCCACGAGACT
+
BBBBBFBBDBBAGGGGGGGGGFGFFHHGGGGGHHHFFFGHHHGGGGGGGGEFGDGGGBGHGHHHFHHGHGFGEGHFGAEGGEFHGHGFHGEBHH3GFFHHHGFF3FFFFGFHHFE?EEEGGBGHFDFFGHHHHGFHGCCGGGFGGGGEFH
@M02034:409:000000000-BFKT7:1:2114:24013:24018 1:N:0:28
AAAGTCGAGGTGCCTAAAGTGGCAACCCAGACTACGCCTCAGGTTGGTGGTGTAGAGCTTCCTGTAGCCGCATGGCGTTCGTACTTAAATATGGAACTAACCATTCCAATTTTCGCTGTCTCTTATACACATCTCCGAGCCCACGAGACT
+
BBBBAFCBCCABGGGGGGGGGGFHGEGGGHHGHHHGGGHGHHHGHHGFFGEFHHHGHHHGHHHHHHHHHGGGGGHHGFGGGGHHHHHHHHHHHHFFGGGFGGFHHHGFHHHHHFGGGGGGGFHHHGFHGFGHFHDGECGGGGHGGFGGGH
@M02034:409:000000000-BFKT7:1:2114:6866:24018 1:N:0:28
AAAGTCGAGGTGCCTAAAGTGGCAACCCAGACTTTGCAGGCTGTTGGTGGTGTAGAGCTTCCTGTAGCCGCATGGCG
+
A?1A>DAADDAABG1FFDG3GFFGHHHGFG0FHBFFBD10AFCFDFF/F/EFGFHBB1BF1B1F12D21EE?FG00E
@M02034:409:000000000-BFKT7:1:2114:12766:24019 1:N:0:28
AAAGTCGAGGTGCCTAAAGTGGCAACCCAGACTGGGGATCATGTTGGTGGTGTAGAGCTTCCTGTAGCCGCATGGCGTTCGTACTTAAATATGGAACTAACCATTCCAATTTTCGCTGTCTCTTATACACATCTCCGAGCCCACGAGACT
+
BBCCAFBCCCBBGGGGGGGGGGGHHHHGGHHGHHHHGGGGHHHHHHHEFGEFGHHHHHHHHHHHHGHHHGGGGGHHGGGGGGHHHHHHHHGHHHFHGHHFGHGHHHHGHHHHHGGGGGGGHHHHHHGH?CGHGHHHGGGCGGHGGGGGGH
@M02034:409:000000000-BFKT7:1:2114:11558:24024 1:N:0:28
AAAGTCGAGGTGCCTAAAGTGGCAACCCAGACTCCGACTACGGTTGGTGGTGTAGAGCTTCCTGTAGCCGCATGGCGTTCGTACTTAAATATGGAACTAACCATTCCAATTTTCGCTGTCTCTTATACACATCTCCGAGCCCACGAGACT
+
CCCCBFCCCBABGGGGGGGGFGGHHHHGGHHGHHHGFGGGHGGGFGGGGGFFHHHGHHHHHHHHHHHHHGGGGGHHGGGGGGHHHHHHHHHHHGHFHGHHHHFHHGHHGGHHHHGGGGGHHHHHGHHHHCFHHGGFFCDCDGHGGCC.<F
@M02034:409:000000000-BFKT7:1:2114:24728:24038 1:N:0:28
AAAGTCGAGGTGCCTAAAGTGGCAACCCAGACTTCTACGAAGGTTGGTGGTGTAGAGCTTCCTGTAGCCGCATGGCGTTCGTACTTAAATATGGAACTAACCATTCCAATTTTCGCTGTCTCTTATACACATCTCCGAGCCCACGAGACT
+
CCCCCFBCCCBBGGGGGGGGGGGHHHHGGHCFHFHGHHGGGEGGHHGGGGEFGGHGHGHHHHHHGGHHHGGGGGHHGGGGGGHGFHGHHHHHHHHGGHHHHHHHGHHHHHHHHHGGGGGFHHHHHHFHHGHHGGGGGGGGGGHGGGGGGF
@M02034:409:000000000-BFKT7:1:2114:15648:24041 1:N:0:28
AAAGTCGAGGTGCCTAAAGTGGCAACCCAGACTAATCATTCGGTTGGTGGTGTAGAGCTTCCTGTAGCCGCATGGCGTTCGTACTTAAATATGGAACTAACCATTCCAATTTTCGCTGTCTCTTATACACATCTCCGAGCCCACGAGACT
+
BCC@AFBBCCBBGGGGGGGGGGGGHHHGGHHGHHGHHGHHGHGGGGGGGGGFHHGHHFHHHGHHHHHHHGGGGFHHGGGGGGFHHHDHHHFGFGGF3GHHHHHHHHFHHHEHHF@GGGGHHHHHHHGHFHFHHHFFGCCGCFGGGGGGDH
@M02034:409:000000000-BFKT7:1:2114:17709:24056 1:N:0:28
AAAGTCGAGGTGCCTAAAGTGGCAACCCAGACTCCTGCGAAGGTTGGTGGTGTAGAGCTTCCTGTAGCCGCATGGCGTTCGTACTTAAATATGGAACTAACCATTCCAATTTTCGCTGTCTCTTATACACATCTCCGAGCCCACGAGACT
+
CCCCCFCCCBCCGGGGGGGGGGGHHHHGGHGGHHFHHHEFEEEHHHGEGGGGHHHFHFHHFGHHHGHEFFFEGGHAEGGGGGFHHGHF3GHHHHB3EGHHF0?FGDGHGHHHHEEEGFGFHGGHGHDGGFHHHHD>EC/CGAHGGGG?EF
@M02034:409:000000000-BFKT7:1:2114:26037:24059 1:N:0:28
AAAGTCGAGGTGCCTAAAGTGGCAACCCAGACTGACAATTATGTTGGTGGTGTAGAGCTTCCTGTAGCCG
+
?AAAA3AADD>AFGFG1BGGGBFEA00AF0BFGG111B1FHFDHHFE/A/ABF1F2FFGHHBGFHGHHHE
@M02034:409:000000000-BFKT7:1:2114:17852:24070 1:N:0:28
AAAGTCGAGGTGCCTAAAGTGGCAACCCAGACTGGGGTTGGGGTTGGTGGTGTAGAGCTTCCTGTAGCCGCATGGCGTTCGTACTTAAATATGGAACTAACCATTCCAATTTTCGCTGTCTCTTATACACATCTCCGAGCCCACGAGACT
+
BBCCBFCCCCBCGGGGGGGGGGGHGHHGGHHGHHHHGGGGGGGGGGGFFGEFGFHGHHHHHHHHHHHHHGGGGGHHGGGGGGHHHHGHHHGHHHFHHHGGHHHHHHGGHHHHHHGGGGGHHHHHHHHHFHHHHHFHGCGGGGHGGGGGGH
@M02034:409:000000000-BFKT7:1:2114:12056:24073 1:N:0:28
AAAGTCGAGGTGCCTAAAGTGGCAACCCAGACTAATCATAAGGTTGGTGGTGTAGAGCTTCCTGTAGCCGCATGGCGTTCGTACTTAAATATGGAACTAACCATTCCAATTTTCGCTGTCTCTTATACACATCTCCGAGCCCACGAGACT
+
BBBBBFBBBBBBGGGGGGGGGGGHHHHGGHHGHHHHHHHHHHHHHHGEFGEFGGHHHHHHHGHHHHHHHGGGGGHHGGGGGGHHHHHHHHGHHHFHGHGHHHFHHHHGHHHHHHGGGGGHHHHHHHFFHFHHGHGFGFGFGGHGGGGGGF
@M02034:409:000000000-BFKT7:1:2114:19586:24081 1:N:0:28
AAAGTCGAGGTGCCTAAAGTGGCAACCCAGAAGGTTAATGGTGTAGAGCTTCCTGTAGCCGCATGGCGTTCGTACTTAAATATGGAACTAACCATTCCAATTTTCGCTGTCTCTTATACACATCTCCGAGCCCACGAGACTCCTGAGCA
+
ABAAAFABBBAAGGGGCGGGGGGEHHHGFHD3FFFHEFDGHHHHBGGGEFHHHHHHFHHHGGCEGHGGEGGGGGFFHHHHHHHHHF@GFFHHHHHHHHF4FGGHFGGGGEHHHHHFGHHEHFHHHHFGEECCFGGGGGGGHHHF2FGBF
@M02034:409:000000000-BFKT7:1:2114:24653:24081 1:N:0:28
AAAGTCGAGGTGCCTAAAGTGGCAACCCAGACTCCGCATACGGTTGGTGGTGTAGAACTTCCTGTAGCCGCATGGTTTTCGTACTTAAATA
+
BCBBBFCACCCCGGGGGGGGGGGHHHHGGHHGH3GG22E232BF2FE111BA13D553AD5B55B5A53BE0EE?33??B>B21?FHB34F
@M02034:409:000000000-BFKT7:1:2114:8055:24082 1:N:0:28
AAAGTCGAGGTGCCTAAAGTGGCAACCCAGACTCTGGCGCCGGTTGGTGGTGTAGAGCTTCCTGTAGCCGCATGGCGTTCGTACTTAAATATGGAACTAACCATTCCAATTTTCGCTGTCTCTTATACACATCTCCGAGCCCACGAGAC
+
CCCCBFBBCBCCGGGGGGGGGGGHHHHGGHHGHHFHCBEGEGGGFGGGGGEFHHHHHHHHHHHHHHHHHGGGGGHHGGGGGGHHHHHHHHFHHHHHGHGHHHHHHHGHFHHHHHGGGGGHHHHHHHHHHHHHHHHHGGGGGGHGGCCFG
@M02034:409:000000000-BFKT7:1:2114:12207:24083 1:N:0:28
AAAGTCGAGGTGCCTAAAGTGGCAACCCAGACTCAGAAGACTGTTGGTGGTGTAGAGCTTCCTGTAGCCGCATGGCGTTCGTACTTAAATATGGAACTAACCATTCCAATTTTCGCTGTCTCTTATACACATCTCCGAGCCCACGAGACT
+
ABBBAFBBBBABGGGCGFGGGFFFHFHGGHHGHHHFHHHHHHFHHHHEFEBFFBGEG5GHHHHHHFHFHGGEGEHHGEGGGEGHHHGHHFGGHGFGFHHG3EEFFHHEHGDHG4/EEGEFEDGHFHHHH2F?FGFD/BDGGGHGGGGGGH
@M02034:409:000000000-BFKT7:1:2114:9139:24086 1:N:0:28
AAAGTCGAGGTGCCTAAAGTGGCAACCCAGACTAATAAGACGGTTGGTGGTGTAGAGCTTCCTGTAGCCGCATGGCGTTCGTACTTAAATATGGAACTAACCATTCCAATTTTCGCTGTCTCTTATACACATCTCCGAGCCCACGAGACT
+
BBBBBFBBBBBBGGGGGGGGGGGHFHHFGHHGHHHHHHHFHGFGFGGGGGEFHGHHHHHHHGHHHHHHHGGGGGHHGFGGGGHHHHHHHHFHHHFHHHHHFHHHHHGGHHHHHFEGGGGGHHHHGFFGHHGHHFFFDCCDFEEGCGGFGH
@M02034:409:000000000-BFKT7:1:2114:26618:24091 1:N:0:28
AAAGTCGAGGTGCCTAAAGTGGCAACCCAGACTGGGGTGGGGGTTGGTGGTGTAGAGCTTCCTGTAGCCGCATGGCGTTCGTACTTAAATATGGAACTAACCATTCCAATTTTCGCTGTCTCTTATACACATCTCCGAGCCAACGAGACT
+
AABBBF3A?DAAFFFFGGGFGGGHFDHDEHEGHHHDCAA2AEGEE?E1?EBFGFG3D4GHFCGHGFHHHGG?EGHHGEEFGGFFHGH3GFFHHHFGGH?BGCFGHHEFFHHHHHG?EGGGFHHHFDFHHFHHHG1<A?@@@0>FDFGGGB
@M02034:409:000000000-BFKT7:1:2114:20081:24091 1:N:0:28
AAAGTCGAGGTGCCTAAAGTGGCAACCCAGACTGAGAAGAATGTTGGTGGTGTAGAGCTTCCTGTAGCCGCATGGCGTTCGTACTTAAATATGGAACTAACCATTCCAATTTTCGCTGTCTCTTATACACATCTCCGAGCCCACGAGACT
+
ABCCBFCCCCCBGGGFFGGGGGGGHHGGGHGFHHHHHHGFHHGGHHHBFEBFFGHFHHHHHHHFGGHHHGGGGGHGGFGGGEHFHHHGHHGHHHGHHHHHHHHHHHHFHHHHHHGGFGGGHHHHEFGHHHHHHHGBDCFGGGHGGGGGGG
@M02034:409:000000000-BFKT7:1:2114:20095:24104 1:N:0:28
AAAGTCGAGGTGCCTAAAGTGGCAACCCAGACTGAGAAGAATGTTGGTGGTGTAGAGCTTCCTGTAGCCGCATGGCGTTCGTACTTAAATATGGAACTAACCATTCCAATTTTCGCTGTCTCTTATACACATCTCCGAGCCCACGAGACT
+
AAAAAFAA1D1>BGFGGGGGGFACFHHFCFC0BFBA11ECFFHHHGC/AA/BGEF2BGHGHCGFGHHHHGG/EEHGGGGFFE>GEGGBGH2DGB11GFHGH0FFGFFF2FHHHFEEGGEFHHHHFDGHHBDGHHHF??CCBFEFC/><CF
@M02034:409:000000000-BFKT7:1:2114:21251:24116 1:N:0:28
AAAGTCGAGGTGCCTAAAGTGGCAACCCAGACTCCGGATACTGTTGGTGGTGTAGAGCTTCCTGTAGCCGCATGGCGTTCGTACTTAAATATGGAACTAACCATTCCAATTTTCGCTGTCTCTTATACACATCTCCGAGCCCACGAGACT
+
BBBBBFBBDBAAFGGGGGGFGGGHHHGGGHHGHHHGGEGFHHHHHHGEFFEFHFHGHHHHHHHHHHHHHGGGGGHHGGGGGFGHHHFFHHGFHHHHHHHHHHGHHHFFFHHHHFGGGGGHHHHHGHFGGFHHHHGHGDGGGAGFGC?EAF
@M02034:409:000000000-BFKT7:1:2114:17825:24120 1:N:0:28
AAAGTCGAGGTGCCTAAAGTGGCAACCCAGACTGGTGTGAAGGTTGGTGGTGTAGAGCTTCCTGTAGCCGCATGGCGTTCGTACTTAAATATGGAACTAACCATTCCAATTTTTGCTGTCTCTTATACACATCTCCGAGCCCA
+
AA3AAFAADBAAFGGGGFGFDGGFBCG?FF2BGGFECGFBFGCGHFEAC1EFG3F5G53BGCGFBGF5G10>EBG1EEFAF>2?FG4FHE4BE@33@3BG30BG3BB44BFFD4/3BGF3?EFG4FBDB?DFCG3BEB@@C/?
@M02034:409:000000000-BFKT7:1:2114:21746:24122 1:N:0:28
AAAGTCGAGGTGCCTAAAGTGGCAACCCAGACTAATAATAAGGTTGGTGGTGTAGAGCTTCCTGTAGCCGCATGGCGTTCGTACTTAAATATGGAACTAACCATTCCAATTTTCGCTTCTCTTATACACATCTCCGAGCCCACGAGACTC
+
CCCCBFCCCCCCGGGGGGGGGGGHHHHGGHHGHHHHHHHHHHHFGHGFFGEFGHHHHGHHHHHGGFHGHFGGGGHGGFGGGFGHHHHHGHGHHHBBGHHHHCDG?GHFHHHHHHGGGHGHHHHHHHGHHHHHHHGGGGG?FHGGCGGGHG
@M02034:409:000000000-BFKT7:1:2114:25403:24134 1:N:0:28
AAAGTCGAGGTGCCTAAAGTGGCAACCCAGACTAATAAGAATGTTGGTGGTGTAGAGCTTCCTGTAGCCGCATGGCGTTCGTACTTAAATATGGAACTAACCATTCCAATTTTCGCTGTCTCTTATACACATCTCCGAGCCCACGAGAC
+
BBBCBFBCCCACGGGGGGGGGGGHHHHGGHGGHHBF5555DFGGHHHGGGEFHHHHHHHHHHHHHHHGGGGGGGHHGGGGGGHHHHGFHHGHHHGHFHHGHHHHHHHHHHHHHGGCGGEGHHHHHHHHGFHHHHGHFF/CGGHGGGGGG
@M02034:409:000000000-BFKT7:1:2114:23757:24134 1:N:0:28
AAAGTCGAGGTGCCTAAAGTGGCAACCCAGACTAATAAGAATGTTGGTGGTGTAGAGCTTCCTGTAGCCGCATGGCGTTCGTACTTAAATATGGTACTAACCATTCCAATTTTCGCTGTCTCTTATACACATCTCCGAGCCCACGAGACT
+
ABABBDA3DDAAGGGDGDGGGGGHHHFEGHFEHF3F5BGF5GFGHHC2A2BFF3F555BFFGHBA555FAE0EEFA0EEGCEFEFFHBFFFFGF4@FGHF3?3B3BF4?BBGH?>A??/??FFF4EF?43?BGGBBA/<B/F/FC>//<G
@M02034:409:000000000-BFKT7:1:2114:12802:24139 1:N:0:28
AAAGTCGAGGTGCCTAAAGTGGCAACCCAGACTGGTAAGAATGTTGGTGGTGTAGAGCTTCCTGTAGCCGCATGGCGTTCGTACTTAAATATGGAACTAACCATTCCAATTTTCGCTGTCTCTTATACACATCTCCGAGCCCACGAGAC
+
BBBCCFCCCCCCGGGGGGGGGGGHHHHGGHHGHHFGFFGHFGHHHHHEFGEFGHHGHHHHHHHHHHHHHGGGGGHHGFGGGGHHHHHHHHHHHHHHHHHHHHGHHHGHHHHHHHGGGGGGHHHHHHGHHHHGHHGGGGGGGGHGGGGGG
@M02034:409:000000000-BFKT7:1:2114:17018:24141 1:N:0:28
AAAGTCGAGGTGCCTAAAGTGGCAACCCAGACTCAGTCGTGTGTTGGTGGTGTAGAGCTTCCTGTAGCCGCATGGCGTTCGTACTTAAATATGGAACTAACCATTCCAATTTTCGCTGTCTCTTATACACATCTCCGAGCCCACGAGACT
+
AAABAFBCCBABGGGGGGGGGGGHHHHGGHHGGFHHGHGGGFHHHHHEFGEFHHHGHGHHHHHHHHHHHGGEGGHHGFGGGGHHHHHFGHHHHHGHHHGHEGFHHHHHHHHHHFGGGGGHHGHHHHHHHHHHHHFFGCGGGGHGGCDDDH
@M02034:409:000000000-BFKT7:1:2114:13212:24154 1:N:0:28
AAAGTCGAGGTGCCTAAAGTGGCAACTCAGACTTCGAATAATGTTGGTGGTGTAGAGCTTCCTGTAGCCGCATGGCGTTCGTACTTAAATATGGAACTAACCATTCCAATTTTCGC
+
>1AA1D?>D@A1B1BBCF131DCGGGAGHHBHHHHCFAF0A2FDGHA/A/A/CEGGFBGHBGHHHHGFFGGEEGAGEFEGEGEEEFHFFBFH2G111FF11F1FF222FFGBG2EF
@M02034:409:000000000-BFKT7:1:2114:5456:24156 1:N:0:28
AAAGTCGAGGTGCCTAAAGTGGCAACCCAGACTCAGAATACTGTTGGTGGTGTAGAGCTTCCTGTAGCCGCATGGCGTTCGTACTTAAATATGGAACTAACCATTCCAATTTTCGCTGTCTCTTATACACATCTCCGAGCCCACGAGACT
+
AABBAFBBBBBBGGGGGGGGGGGHHHHGGHHGHHHHHHHHHHHHHHHGGGEFHHHHHHHHHHHHHHHGHGGGGGHHGGGGGGHHHGGDHFHGHGHHHHHHFGGHHHGHHHHHHGGGGGGFHHHHHHHH4CGHHHGHDGGGGFEFFGGGGG
@M02034:409:000000000-BFKT7:1:2114:15799:24157 1:N:0:28
AAAGTCGAGGTGCCTAAAGTGGCAACCCAGACTAATACGAAGGTTGGTGGTGTAGAGCTTCCTGTAGCCGCATGGCGTTCGTACTTAAATATGGAACTAACCATTCCAATTTTCGCTGTCTCTTATACACATCTCCGAGCCCACGAGACT
+
AABBAF?A?DA?FGGACEFBFGGHGHHG2CCGHHGHHHHGHFGHGHCEF?1FGHH55AGG5B5FFGHHFGCGEEHHGDGGG?2FGHGGHHHHBGE3GHHH?BBF3?ED4GGGHDEFEGEFHHBHHHEFDCHHFFHFDCG@CAA/@D?DDH
@M02034:409:000000000-BFKT7:1:2114:15563:24164 1:N:0:28
AAAGTCGAGGTGCCTAAAGTGGCAACCCAGACTGGTGCGCATGTTGGTGGTGTAGAGCTTCCTGTAGCCGCATGGCGTTCGTACTTAAATATGGAACTAACCATTCCAATTTTCGCTGTCTCTTATACACATCTCCGAGCCCACGAGACT
+
CCCCCFBCCCBCGGGGGGGGGGGHHHHGGHHGHHHHHHGGGGGHHHGEFFEFGHHHHHHHHHHHHGHHHGGEFGHHGGGGGGHHHHGHHHHHHHFFHHHHHHHHHHGHEGHHHHGGGGGHGHHHHHGHHHHFHHFFGGGGGGHGGGGFGH
@M02034:409:000000000-BFKT7:1:2114:15819:24166 1:N:0:28
AAAGTCGAGGTGCCTAAAGTGGCAACCCAGACTAATACGAAGGTTGGTGGTGTAGAGCTTCCTGTAGCCGCATGGCGTTCGTACTTAAATATGGAACTAACCATTCCAATTTTCGCTGTCTCTTATACACATCTCCGAGCCCACGAGAC
+
CCDDCFBCCCCCGGGGGGGGGGGHHHHGGHHGHFHHHEG2FFGHHHGEGGGFHHHHHHHHHHHHHHHHHGGGGGHHGGGGGGHHHHHHHHHHHHHHHHHHHHHHHHHHGHHHHHFGGGGHHHHHHHHHHHHHHHGHGGGGGGHGGGGGG
@M02034:409:000000000-BFKT7:1:2114:16129:24167 1:N:0:28
AAAGTCGAGGTGCCTAAAGTGGCAACCCAGACTAAGCAGGGTGTTGGTGGTGTAGAGCTTCCTGTAGCCGCATGGCGTTCGTACTTAAATATGGAACTAACCATTCCAATTTTCGCTGTCTCTTATACACATCTCCGAGCCCACGAGAC
+
ABABAF@ABBBBCGGGGGGFGGGHHHHGGGHGHHDFCDHGGHGGGHHDGGAFFGHDEGHHHHHHHGHHHGGEEGHHGGGFGFHHHGHFBGHHHHHHHHHHHHHHHHGGEGFHHHGGGGGHHGGHHHHHFHHHHHDGD/CGGEHGGGGGD
@M02034:409:000000000-BFKT7:1:2114:25414:24168 1:N:0:28
AAAGTCGAGGTGCCTAAAGTGGCAACCCAGACTGGGAAGGGTGTTGGGGGTGTAGAGCTTCCTGT
+
BCCCCFBABBABGGGGGGGGGGGHHHHGGHH2GF22A3AEGHFFAGF000EEEBFB55BB5B@55
@M02034:409:000000000-BFKT7:1:2114:5900:24170 1:N:0:28
AAAGTCGAGGTGCCTAAAGGGGCAACCCAGACTGGTACTTCTGTTGGTGGTGTAGAGCTTCCTGTAGCCGCATGGCGTTCGTACTTAAATATGGAACTAACCATTCCAATTTTCGCTGTCTCTTATACACATCTCCGAGCCCACGAGACT
+
AAAABDAADDABGCFGGGG4FAEAEDGEFEAEAFHADFAFGFGGHHGEFFAFGHHBGGDGDCHDBFGFEE0EEEHEEEGEGF2GHHGFHGFHGHB@GG3FFFGGDHDFFFGHHD<EEEFFGGGEF?B22GHGHHHHDCGGGG/FCCGGGG
@M02034:409:000000000-BFKT7:1:2114:5443:24173 1:N:0:28
AAAGTCGAGGTGCCTAAAGTGGCAACCCAGACTCAGAATACTGTTGGTGGTGTAGAGCTTCCTGTAGCCGCGTGGCGTTCGTACTTAAATATG
+
>3>A3FAADDB@BFFD4BBFDGCBECAD2AFAG33BBAF53D5G5GGEC2EFA3GBB5BG5BFFG5FBAAE0>>>>/1>?>1B1?GF@3@BBF
@M02034:409:000000000-BFKT7:1:2114:25435:24175 1:N:0:28
AAAGTCGAGGTGCCTAAAGTGGCAACCCAGACTGGTAAGGGTGTTGGTGGTGTAGAGCTTCCTGTAGGCGCATGGCGTTCGTACTTAAATATGGAACTAACCATTCCAATTTTCGCTGTCTCTTATACACATCTCCGAGCCAACGAGACT
+
AABBAF3ADDBBGGFFFDGGGGFHGGHFGCDABFAA5ABFFBFEEFH2BEEFEFG5B5FG5BFGADH33A>0E?F1>>>?1E21?4G@DGFHD333BGFFB03BF4B4FHHGHEE<E<<3B4FG3FBBFCHHFDBB?//<<22<C?AG?G
@M02034:409:000000000-BFKT7:1:2114:9828:24179 1:N:0:28
AAAGTCGAGGTGCCTAAAGTGGCAACCCAGACTGCGCGTGAGGTTGGTGGTGTAGAGC
+
BBBBBFBBBBBBGGGGGGGGGGGHGHHGGGHGFFB?2EEE2EFFGHCAFFFGG3F555
@M02034:409:000000000-BFKT7:1:2114:7495:24198 1:N:0:28
AAAGTCGAGGTGCCTAAAGTGGCAACCCAGACTAAGTCTCAGGTTGGTGGTGTAGAGCTTCCTGTAGCCGCATGGCGTTCGTACTTAAATATGGAACTAACCATTCCAATTTTCGCTGTCTCTTATACACATCTCCGAGCCCACGAGAC
+
CCCCBFCBCCABGGGGGGGGGGGHHHHGGHHGHFGHFHHHHHHHHHGFGGEFGGHGHHHHHHHHHFHHHGGGGGHFGEGGGGFHHHHHHHGHHHFFHHGHGGBGGFHFHHHHHFGGGGFGHHHHGHHDFHGHHHHGDCGGFFHFGGGGG
@M02034:409:000000000-BFKT7:1:2114:6980:24205 1:N:0:28
AAAGTCGAGGTGCCTAAAGTGGCAACCCAGACTACTAATAAGGTTGGTGGTGTAGAGCTTCCTGTAGCCGCATGGCGTTCGTACTTAAATATGGAACTAACCATTCCAATTTTCGCTGTCTCTTATACACATCTCCGAGCCCACGAGACT
+
BBBBCFCCCCBAGGGGGGGGGGGHHHHGGHHGHHHHHFHHHHHHHHGGGGEFGFHHHGHGHFHHHHHHHGGGGGHHGEEFGFEEHHHHHEBGHGFGGHHHHGHHGFFHHHHHHFEGGG/3FHHHFHHHHHBHHHHFGFCGGGHECCG/CG
@M02034:409:000000000-BFKT7:1:2114:18327:24213 1:N:0:28
AAAGTCGAGGTGCCTAAAGTGGCAACCCAGACTAGGGATAATGTTGGTGGTGTAGAGCTTCCTGTAGCCGCATGGCGTTCGTACTTAAATATGGAACTAACCATTCCAATTTTCGCTGTCTCTTATACACATCTCCGAGCCCACGAGACT
+
BCCCBFABCCBCGGGGGGGGGGGHHHHGGHHGHGHCHAFCFFGHHFAAA?FCAAG5EDABAFGHHDFEFEGCGGHAEEEGGEEGEGGHHHHFHF33F3FGC13BB?E?FGFHFBEEEE/F4GGHBEFFGFHBHHH2B/BDGEHGGCCEGH
@M02034:409:000000000-BFKT7:1:2114:16825:24213 1:N:0:28
AAAGTCGAGGTGCCTAAAGTGGCAACCCAGTTTGTTTGTGGTGTAGAGCTTCCTGTAGCCGCATGGCGTTCGTACTTAAATATGGAACTAACCATTCCAATTTTCGCTGTCTCTTATACACATCTCCGAGCCCACGAGACTCCTGAGCAT
+
AAACBFBABCBBGGGGGGGGGGGHHHHGGHGHHHHHHHHHGHGHGHHHHHHHHHHHFFFFEFEFGHFFAEGGGGGGHHEGHGHHHBFHHGHHHHHHHFGHHHHHHGGGGGGHGHHEHHFHGFGFHHGCCCCCGEEB?CDDHHHHHHHHHH
@M02034:409:000000000-BFKT7:1:2114:18190:24221 1:N:0:28
AAAGTCGAGGTGCCTAAAGTGGCAACCCAGACTGGGGGTCAGGTTGGTGGTGTAGAGCTTCCTGTAGCCGCATGGCGTTCGTACTTAAATATGGAACTAACCATTCCAATTTTCGCTGTCTCTTATACACATCTCCGAGCCCACGAGACT
+
CCCCBFBBCCBCGGGGGGGGGGGHHHHGGHHGHGA2E2EE1BGGHHGGGGGFHHHFHHHHHHHHHHHHHGGGGGHHGGGGGGHHHHHHHHHHHHFHHHGHHHHHHHGHHHHHHHGGGGGHHHHHHHGHGHHHHHGHGCCGGGHGGGGGG<
@M02034:409:000000000-BFKT7:1:2114:25843:24221 1:N:0:28
AAAGTCGAGGTGCCTAAAGTGGCAACCCAGACTGTTAAGACTGTTGGTGGTGTTGAGCT
+
BBBBBFBBBBBBGGGGGGGGGFGHGHHEGC2AB33D5FD5FGA3FFAE2AG111B5A35
@M02034:409:000000000-BFKT7:1:2114:20931:24233 1:N:0:28
AAAGTCGAGGTGCCTAAAGTGGCAACCCAGAAGGTTAAGGGTGTAGAGCTTCCTGTAGCCGCATGGCGTTCGTACTTAAATATGGTACTAACCATTCCAATTTTCGCTGTCTCTTATACACATCTCCGAGCCCACGAGACTCCTGAGCAT
+
>3>AAFBBDBBBGGGGBGGFGGGFGDHGEHA3FGAABAFG2GAE3DFD53F53FFGBHF31A0ABGAEAEFFF21BGB3BF4F4G4BF44@@13BDG4FHHHGHH?EFAEHHHH44FGHBHBEGGHGF/>/DAGFGGG/BG2FGHHFHH<
@M02034:409:000000000-BFKT7:1:2114:13614:24234 1:N:0:28
AAAGTCGAGGTGCCTAAAGTGGCAACCCAGACTAAGAATCAGGTTGGTGGTGTAGAGCTTCCTGTAGCCGCATGGCGTTCGTACTTAAATATGGAACTAACCATTCCAATTTTCGCTGTCTCTTATACACATCTCCGAGCCCACGAGACT
+
BBCCBFBCCCCBGGGGGGGGGGGHHHHGGHHGHHGHHHHHHHHHHHGFGGFFHHHGHHHHHHHHHHHHHGGGGGHHGGGGGGHHHHHHHHHHHHFFHHGGFHHHHHHGFGHHHHEGGGGHHGFHHHHHHHHHGHHFD@DFGGHGGGGGGH
@M02034:409:000000000-BFKT7:1:2114:12044:24239 1:N:0:28
AAAGTCGAGGTGCCTAAAGTGGCAACCCAGACTAATAGTAAGGTTGGTGGTGTAGAGCTTCCTGTAGCCGCATGGCGTTCGTACTTAAATATGGAACTAACCATTCCAATTTTCGCTGTCTCTTATACACATCTCCGAGCCCACGAGACT
+
AAABAFBABBBBGGGGGGGGGGGHHHGGGHHGHGHHHHGHHHHFGHGEFGAFEGHHGGFFHHHHGHHGHGGGGGHHGEGGGGFHGFHHHHHHHHHHGFDHHHHHHHHHHHHHHHGGGGGFHHHHHHHBFFHHGHHFG/BCBFHGGGGGDH
@M02034:409:000000000-BFKT7:1:2114:6584:24240 1:N:0:28
AAAGTCGAGGTGCCTAAAGTGGCAACCCAGACTCAGAATAATGTTGGTGGTGTAGAGCTTCCTGTAGCCGCATGGCGTTCGTACTTAAATATGGAACTAACCATTCCAATTTTCGCTGTCTCTTATACACATCTCCGAGCCCACGAGACT
+
BAAABFBBBBAAGGGGGGGBGGGHHHHGGGAFFHHGGFHBEGFHHFEECE2FGFFFGHFHHEHHHHHHHGFGEFHHG?EEFEFEFHFBGGFFHGFFGHDGHHFHFHGGHHHHHFEEEEEFFFGF4GFGHFFFHHHHGGGFCECE?BCGC?
@M02034:409:000000000-BFKT7:1:2114:16391:24243 1:N:0:28
AAAGTCGAGGTGCCTAAAGTGGCAACCCAGACTCATGTTGGGGTTGGTGGTGTAGAGCTTCCTGTAGCCGCATGGCGTTCGTACTTAAATATGGAACTAACCATTCCAATTTTCGCTGTCTCTTATACACATCTCCGAGCCCACGAGACT
+
BBBBBFBABBAAGGGFGDGGGGGHHHHGGHHGHHHHHHGHHGGGGGGGFGEFGHHHHHHGHHHHHHHHHGGGGGHHGGGGGGHHHHHHHHHEHHHHFHHHHHGHHHGGGHHHHHGGGGGHHHHGFHHHHHHGHHHHGGGGGGHGGGFGGH
@M02034:409:000000000-BFKT7:1:2114:8940:24245 1:N:0:28
AAAGTCGAGGTGCCTAAAGTGGCAACCCAGACTAATAATCAGGTTGGTGGTGTAGAGCTTCCTGTAGCCGCATGGCGTTCGTACTTAAATATGGAACTAACCATTCCAATTTTCGCTGTCTCTTATACACATCTCCGAGCCCACGAGAC
+
BBBBBFAADDABGGGFFFGGGGGHFHHGGHHFHHBGGGHGHHHHGHGFF2AFCGHHHHHHGHHGHHHHHGGGFGHFFGGEFGHHHFGFFHFHHEFFGHEHFA3GGFFHHHFHHHGGG/EHHGHHFHHGHHH2GHHFD?@DFEEEF/CG?
@M02034:409:000000000-BFKT7:1:2114:6163:24250 1:N:0:28
AAAGTCGAGGTGCCTAAAGTGGCAACCCAGACTAAGTCGGTTGTTGTTGGTGTAGAGCTTCCTG
+
ABBABD>A@2A?GGGGG4BAF4FGHHH?FAGFHFCC5DEE2BA2A221FAEF13DE5DFGBG55
@M02034:409:000000000-BFKT7:1:2114:13620:24254 1:N:0:28
AAAGTCGAGGTGCCTAAAGTGGCAACCCAGACTAAGAATCAGGTTGGTGGTGTAGAGCTTCCTGTAGCCGCATGGCGTTCGTACTTAAATATGGAACTAACCATTCCAATTTTCGCTGTCTCTTATACACATCTCCGAGCCCACGAGACT
+
AAAAAFAA@DA?1GBG1BGFGGGFHFHGC0FFHGFGFGGFHHGFFFEFEC/FAEEFGH1EG1FG1FHFHGE/EFGHGGGGGEFHFHGHEFFFGFGGGFF11>FGHGHGHGFHHHGCEEEHEFHHGHBDFGDBHHHFC</CGGHGGC?AFB
@M02034:409:000000000-BFKT7:1:2114:16379:24260 1:N:0:28
AAAGTCGAGGTGCCTAAAGTGGCAACCCAGACTCATGTTGGGGTTGGTGGTGTAGAGCTTCCTGTAGCCGCATGGCGTTCGTACTTAAATATGGAACTAACCATTCCAATTTTCGCTGTCTCTTATACACATCTCCGAGCCCACGAGACT
+
BBBABFBBB@ABGGGGGFGGGFGHHHHGGHHGHHHHHHHHHGGGGGGEFFEFFGGHHFFHHFHHHHHHHGCEFEHHGGGFGEGHHHGGHEDGFHBFHHHHHHHHDGHFHHHHHGGGGGDFFHHHGHHFHHHHHHGGGG?@FGHGG@DGGH
@M02034:409:000000000-BFKT7:1:2114:5200:24260 1:N:0:28
AAAGTCGAGGTGCCTAAAGTGGCAACCCAGACTGTTAAGTCTGTTGGTGGTGTAGAGCTTCCTGTAGCCGCATGGCGTTCGTACTTAAATATGGAACTAACCATTCCAATTTTCGCTGTCTCTTATACACATCTCCGAGCCCACGAGACT
+
BBBBBFABBBBBGGGGGGGGGGGHHHHGGHHGHHHGFFGFDEHHHHGGGGEFFHHGHHHHBGHFGFHFHEGGGGHFGEGGGGHHHHHGHHFHGHDDHHHGHHHHFHFHHHHHHHGGGGGBHBHHFHFGGHHHHHHHGGCGGGHGGGGGGF
@M02034:409:000000000-BFKT7:1:2114:11562:24280 1:N:0:28
AAAGTCGAGGTGCCTAAAGTGGCAACCCAGACTACTGCTTCGGTTGGTGGTGTAGAGCTTCCTGTAGCCGCATGGCGTTCGTACTTAAATATGGAACTAACCATTCCAATTTTCGCTGTCTCTTATCCACATCTCCGAGCCCACGAGACT
+
CCCCCFCCCCBBGGGGGGGGGGGHHHHGGHHGHGHHHFHGHEFGGGGEFGGFGBG5FBEGFGHHFFGFFEFEEGHEGEFGGECFGHHHGHHGHHE3EFFF??3FDFH4EGFHG4/EE?<33FGDFG3?FC2FGDFD?/C?CFHGGGGDFF
@M02034:409:000000000-BFKT7:1:2114:20210:24284 1:N:0:28
AAAGTCGAGGTGCCTAAAGTGGCAACCCAGACTAGGAAGGATGTTGGTGGTGTAGAGCTTCCTGTAGCCGCATGGCGT
+
BBCCAFABCCCCGGGGGGGGGGGHHGHGGHGGHDC3FD2ECGHHHHCGE2EEAAFAFFBE5BBBGFGFFEG@EDF10B
@M02034:409:000000000-BFKT7:1:2114:18317:24285 1:N:0:28
AAAGTCGAGGTGCCTAAAGTGGCAACCCAGACTACGGGTCGGGTAGAGCTTCCTGTAGCCGCATGGCGTTCGTACTTAAATATGGAACTAACCATTCCAATTTTCGCTGTCTCTTATACACATCTCCGAGCCCACGAGACTCCTGAGCAT
+
ABBBAFCBCCABGGGGGGGBGGGGHHHGGHHGHHHGGGEEGGGGFFGHHFHHFEHHHHHGFGCGGHHGFGGAEFGGFGFGHHHHHFHHHGHHHHHHHHHHHHHHHGGGGFHHHGGHHHHFFHFGGFGDBDGGGHGD@DAEFHHHGHFHHF
@M02034:409:000000000-BFKT7:1:2114:24981:24288 1:N:0:28
AAAGTCGAGGTGCCTAAAGTGGCAACCCAGACTAATAATAAGGTTGGTGGTGTAGAGCTTCCTGTAGCCGCATGGCGTTCGTACTTAAATATGGAACTAACCATTCCAATTTTCGCTGTCTCTTATACACATCTCCGAGCCCACGAGACT
+
AA1AADAADD>AEGGGGGGBFEECFFHGEECFFGFGGGFFHFGHG0A/B/ABGDF21BDFHBGEFHHHHGC?>FHHG/EFGFCEEHG1BGBB2B1BFGGFFHHHFHHBFFBGHH?FEEEGHFGF>E2>FG<<GGHEC/>CCGEGCCGGCH
@M02034:409:000000000-BFKT7:1:2114:25981:24290 1:N:0:28
AAAGTCGAGGTGCCTAAAGTGGCAACCCAGACTAGTAATGTGGTTGGTGGTGTAGAGCTTCCTGTAGCCGCATGGCGTTCGTACTTAAATATGGAACTAACCATTCCAATTTTCGCTGTCTCTTATACACATCTCCGAGCCCACGAGACT
+
AAAAAFAADDAAGGGGB1FGGGGGGHHGGHCGHHGHHHHHEHHGGGGGGGEFGHHGHHHHHGHHHHHGHGGGGGHHGFGGGGHGHHHHHHHFHGHHGHHFHHDGHHHGFHHHHFE?FEGFHGHHHHHHHEHGHB1BC@CCGGHG?AG?EH
@M02034:409:000000000-BFKT7:1:2114:8491:24297 1:N:0:28
AAAGTCGAGGTGCCTAAAGTGGCAACCCAGACTACTAAGAATGTTGGTGGTGTAGAGCTTCCTGTAGCCGCATGGCGTTCGTACTTAAATATGGAACTAACCATTCCAATTTTCGCTGTCTCTTATACACATCTCCGAGCCCACGAGACT
+
BCCCBFBBCCAAGFGGGGGGGGGHHGHGGHHGHHHHHHHHGHHFGHGEFGEFGEHHGHHHHGHHHHHHHGGGGGHHGGGGGEHHHHHHHHHHHHHFFHGHHHFHFHFFHHGHGHGGDGGHEHGHHHGHFFHEHHHHGGFGGGHGGGGGGH
@M02034:409:000000000-BFKT7:1:2114:18809:24298 1:N:0:28
AAAGTCGAGGTGCCTAAAGTGGCAACCCAGACTGATCAGGGGGTTGGTGGTGTAGAGCTTCCTGTAGCCGCATGGCGTTCGTACTTAAATATGGAACTAACCATTCCAATTTTCGCTGTCTCTTATACACATCTCCGAGCCCACGAGACT
+
CCCCCFCCCCBCGGGGGGGGGGGHHHHGGHHGHHHHHHHHHGGEFGGEFGFFFGHHHHHHHHHHHHHHHGGGGGHFGGGGGFHGHHHHHHFHHGFHHHHHHHHHGHHHHHHHHGGGGGGHHHHHHHHHGHHHHHGHFCGGGEHGGGGDGH
@M02034:409:000000000-BFKT7:1:2114:24990:24305 1:N:0:28
AAAGTCGAGGTGCCTAAAGTGGCAACCCAGACTAATAATAAGGTTGGGGGTGTAGAGC
+
BBBBBFAADDBBGGGGGGGGFGGHHHHGGHDFH3GFA5DDDFGG3FA220AAA3D5A5
@M02034:409:000000000-BFKT7:1:2114:8477:24313 1:N:0:28
AAAGTCGAGGTGCCTAAAGTGGCAACCCAGACTACTAAGAATGTTGGTGGTGTAGAGCTTCCTGTAGCCGCATGGCGTTCGTACTTAAATATGGAACTAACCATTCCAATTTTCGCTGTCTCTTATACACATCTCCGAGCCCACGAGACT
+
BBCCCFCCCB>AGGGGFGGGGGGHHHHGGGHGHHHHHHHHHHHHHHHEFGEFFHHFGBGHHEHHGFHHHGGGGFHHGFGGGEHHGHHHHHHGHHGFGHHGF?FGHHEHHHHHHHGFGGGHFHHHHHFHFGHHHGGGF?GGGGHGDGGGFG
@M02034:409:000000000-BFKT7:1:2114:22452:24314 1:N:0:28
AAAGTCGAGGTGCCTAAAGTGGCAACCCAGACTAAGCAGAATGTTGGTGGTGTAGAGCTTCCTGTAGCCGCATGGCGTTCGTACTTAAATATGGAACTAACCATTCCAATTTTCGCTGTCTTTATACACATCTCCGAGCCCACGAGACTC
+
AABCAFCBCCABGGGGGGGGGGGGHHHGGHHGHHHHHHHHHHHHHHHFFGEFFFHGGHHHHHHGGFHHHEGGGGHHGGGGGGHHHHHGHHHHHHGFGHGHHHFHHHFHHHHHHHGGGGGGHHHHHGGHGGHHHH2CFGGBGHGGCGGGGH
@M02034:409:000000000-BFKT7:1:2114:15166:24315 1:N:0:28
AAAGTCGAGGTGCCTAAAGTGGCAACCCAGACTGATAAGAATGTTGGTGGTGTAGAGCTTCCTGTAGCCGCATGGCGTTCGTACTTAAATATGGAACTAACCATTCCAATTTTCGCTGTCTCTTATACACATCTCCGAGCCCACGAGACT
+
ABBBAFCCCCBCGGGGGGGGGGGHHGHEGHHGHHHFHGHHHHHHHHHEFFBFHHHHHGHHHHHHHHHHHGFFGGHHGFGGGFEHHHHHHHFHHGFHGHHHGEHHHHGHHHHHHGGGGGEHHHHHHHHDHFHHHHGHGCFGGGHGGCGGGG
@M02034:409:000000000-BFKT7:1:2114:12117:24318 1:N:0:28
AAAGTCGAGGTGCCTAAAGTGGCAACCCAGACTAATAATAATGTTGGTGGTGTAGAGCTTCCTGTAGCCGCATGGCGTTCGTACTTAAATATGGAACTAACCATTCCAATTTTCGCTGTCTCTTATACACATCTCCGAGCCCACGAGACT
+
BABABFBBBDBAGGGGGGGGGGGHHHHGGHFGHHHHHHHDGFGDGHEEFEEFGHHGHGHHGFHHBHHHHGG?EGHHGGGGGGHHHHFHFHHHHGHHFHGHHHGFFHFHGHHHHHFGGDEDGHGGGHGHHHHHHHFFCD@DGGCGGGG?DG
@M02034:409:000000000-BFKT7:1:2114:9530:24332 1:N:0:28
AAAGTCGAGGTGCCTAAAGTGGCAACCCAGACTTTGATTGGTGTTGGTGGTGTAGAGCTTCCTGTAGCCGCATGGCGTTCGTACTTAAATATGGAACTAACCATTCCAATTTTCGCTGTCTCTTATACACATCTCCGAGCCCACGAGACT
+
AAABAFBABBAAGGGBGFGFGGGHHHHGGHHFHHHHFHHHHHGHGHHEEEGGFFHDFFGHFGHHHGHFGGGFGGGAEEFGGFFEFHHH3FFHHHB3FGGHBB3B?EGDFFGHHGGGF?EFGHGHEHGHHBGCFFFFFCGGGA?/CCFGFF
@M02034:409:000000000-BFKT7:1:2114:14615:24335 1:N:0:28
AAAGTCGAGGTGCCTAAAGTGGCAACCCAGACTACTAATAGTGTTGGTGGTGTAGAGCTTCCTGTAGCCGCATGGCGTTCGTACTTAAATATGGAACTAACCATTCCAATTTTCGCTGTCTCTTATACACATCTCCGAGCCCACGAGACT
+
CCCCCFBCCCBCGGGGGGGGGGGHHHGGGHHGHHGFHGHHGFHHHGGGEEGFGFHFGGDGFHHHHHGGGGGCEGGFFEEGGE?FGHGFHHGHHGB3GGFHGGGGGHHGDGFHG?EGEEEFGHHHHHHHHHFHHHHGG?DGGFHGGGGC?G
@M02034:409:000000000-BFKT7:1:2114:23859:24337 1:N:0:28
AAAGTCGAGGTGCCTAAAGTGGCAACCCAGACTGGGAGTAAGGTTGGTGGTGTAGAGCTTCCTGTAGCCGCATGGCGTTCGTACTTAAATATGGAACTAACCATTCCAATTTTCGCTGTCTCTTATACACATCTCCGAGCCCACGAGACT
+
BBCBBFCCCBCCGGGGGGGGGGGHGHHGGHDGHHHHGGGHGHHHHHGEFGEFHHHHHHHHHHHHHHHHHGGEFGHHGFGGGGHHHHHHFHEHHHHHHHHHHHHHHHGHHHHHHHGGGGDHHFHHHGGHHHHHHHGDF?CCGGGGGGFGGG
@M02034:409:000000000-BFKT7:1:2114:14086:24342 1:N:0:28
AAAGTCGAGGTGCCTAAAGTGGCAACCCAGACTAGTTCGGAGGTTGGTGGTGTAGAGCTTCCTGTAGCCGCATGGCGTTCGTACTTAAATATGGAACTAACCATTCCAATTTTCGCTGTCTCTTATACACATCTCCGAGCCCACGAGACT
+
CBBCBFCBCCABGGGGGGGGGGGGHHHGGHHGHHHHHHGGGGGEHHGFFGEFGFFFHHHHGHHHGHHHHGGGGGGHGGGGGGHHHHHHHHHHHHDGHHGHHGHHHHFFHHHFHFGGGGDGHHHGGHHGHGHHHHGGG/@CFGHGCGGFDF
@M02034:409:000000000-BFKT7:1:2114:5169:24352 1:N:0:28
AAAGTCGAGGTGCCTAAAGTGGCAACCCAGACTTGTAATCAGGTTGGTGGTGTAGAGCTTCCTGTAGCCGCATGGCGTTCGTACTTAAATATGGAACTAACCATTCCAATTTTCGCTGTCTCTTATACACATCTCCGAGCCCACGAGACT
+
CBCCCFBB@BBCGGGGGGGGGGGHHHFGGHFGHGHHFGFFFHHHHH?EFEEFGHHGHHHHFFHHGFHFHGGCGGHFG1>FGEFFHHHHBFEGHHEFFGFHGFEG3BDFHGHHHFCEF?FFFHHHHHFFEGHHHHFGGGFCCGHGGGGEDH
@M02034:409:000000000-BFKT7:1:2114:5150:24353 1:N:0:28
AAAGTCGAGGTGCCTAAAGTGGCAACCCAGACTTGTAATCAGGTTGGTGGTGTAGAGCTTCCTGTAGCCGCATGGCGTTCGTACTTAAATATGGAACTAACCATTCCAATTTTTG
+
A@1>ABAADDAAAGFGFGGBDAA0BFFCFAFFFHHF12A2DEFGHHC/AABFG112BBAAD1GFAAEFFE?/?EF>FEE>EFFEFGEH1F2GBF1BF1EG1BBFHFF2>FEFG1>
@M02034:409:000000000-BFKT7:1:2114:23868:24354 1:N:0:28
AAAGTCGAGGTGCCTAAAGTGGCAACCCAG
+
BBBBBDAADDBBGGG5FDGGGGFBFHHF2E
@M02034:409:000000000-BFKT7:1:2114:22966:24369 1:N:0:28
AAAGTCGAGGTGCCTAAAGTGGCAACCCAGACTAATTCTCAGGTTGGTGGTGTAGAGCTTCCTGTAGCCGCATGGCGTTCGTACTTAAATATGGAACTAACCATTCCAATTTTCGCTGTCTCTTATACACATCTCCGAGCCCACGAG
+
BBBBAFAADBBBGGGGGFGGFGGHHHHGGHHGGHHGHHHHHBGFFGCGGGEFGHHHHHHHHHGHHHHHFGGGGGHGGGGGGFFHHHGDGHHHHHGHHHBGHHHGHHHFBGHHHHGGGGGHHHGHGHHHGGHHHFGGG?CGGGHGGC?
@M02034:409:000000000-BFKT7:1:2114:14648:24380 1:N:0:28
AAAGTCGAGGTGCCTAAAGTGGCAACCCAGACTCAGTTGTCGGTTGGTGGTGTAGAGCTTCCTGTAGCCGCATGGCGTTCGTACTTAAATATGGAACTAACCATTCCAATTTTCGCTGTCTCTTATACACATCTCCGAGCCCACGAGACT
+
BBBABFBBBB>AGGGGGGGGGFGGHHHGGHHGHGFGHHFHHGEGGGGAFEBFGFHHHBGHHFHFGHHHHGFEEGHHEEFFGFHHHHGEHHGHHFEFFHHHHFHHHHHHHHHHHFGGGGGHHFHHHHHHHFHHHBD2E@GFCGHGDCGGGG
@M02034:409:000000000-BFKT7:1:2114:13584:24398 1:N:0:28
AAAGTCGAGGTGCCTAAAGTGGCAACCCAGACTCGTGGTGGTGTAGAGCTTCCTGTAGCCGCATGGCGTTCGTACTTAAATATGGAACTAACCATTCCAATTTTCGCTGTCTCTTATACACATCTCCGAGCCCACGAGACTCCTGAGCAT
+
BBBBBFBBBBBBGGGFGGGGGGGHHHHGGHHGHHGHHGHGGEFHHHHHHHHHHHHHHHHHGGEGGHHGGGGGGHHHHFHHHHHHH3FGHHHHHHHHHHHHHHHHHGGGGGHHHHHHHHHHHHHGHHHGGGGGGEGGGGAGHHFGHFGFHD
@M02034:409:000000000-BFKT7:1:2114:11556:24421 1:N:0:28
AAAGTCGAGGTGCCTTAAGTGGCAACCCAGACTTGGGAGCGGGTTGGTGGTGTAGAGCTTCCTGTAGCCGCATGGCGTTCGTACTTAAATATGGAACTAACCATTCCAATTTTCGCTGTCTCTTATACACATCTCCGAGCCCACGAGACT
+
AAAABFBBDD>AFG5FGGGGGFFFFA4EEG2EFHHFFHGGGEEFFFCAEEAFGHHFHHHHH3GFFHHHHGCEFEHAEEGFGE2FGHFFHHEGHHFGHHEGG0FGDHGGHHHHHFCDCDBDFHGFFHDBGHHHHHGFDCGC?CCFGGCDDG
@M02034:409:000000000-BFKT7:1:2114:17099:24424 1:N:0:28
AAAGTCGAGGTGCCTAAAGTGGCAACCCAGACTCAGCCTACGGTTGGTGGTGTAGAGCTTCCTGTAGCCGCATGGCGTTCGTACTTAAATATGGAACTAACCATTCCAATTTTCGCTGTCTCTTATACACATCTCCGAGCCCACGAGACT
+
AABCAFBCCCCCGGGGGGGGGGGHHHHGGHHGHHHHGHHHHGGHGGGFFFEFGHHGHHHHHHHHHHHHHGGGGGHHGGGGGGHHHHHGHHFFHHFHHHHHHHEHHHHBHHHHHGEGGGGHHHHHHHGHFHHHHHGDDCGGGGHGGCGGDG
@M02034:409:000000000-BFKT7:1:2114:7490:24434 1:N:0:28
AAAGTCGAGGTGCCTAAAGTGGCAACCCAGACTACGACTGCTGTTGGTGGTGTAGAGCTTCCTGTAGCCGCATGGCGTTCGTACTTAAATATGGAACTAACCATTCCAATTTTCGCTGTCTCTTATACACATCTCCGAGCCCACGAGACT
+
CBCCCFCCCCCCGGGGGGGGGGGHHHHGGHHGHHGGGGGGHHHHHHHEGGEFGHHGHFHHHHHHHHHGHGGGGGHHGGGGGFGHHHHHHHHHHHGHGFGHHHHHGHGHFGHHHFGGGGGGGHHHHHHHGGHGHHFHGFFGGGHGGGGDGH
@M02034:409:000000000-BFKT7:1:2114:17043:24436 1:N:0:28
AAAGTCGAGGTGCCTAAAGTGGCAACCCAGACTAATAAGCAGGTTGGTGGTGTAGAGCTTCCTGTAGCCGCATGGCGTTCGTACTTAAATATGGAACTAACCATTCCAATTTTCGCTGTCTCTTATACACATCTCCGAG
+
AAAAADAA?DAAGGEDFAGAFFECGHCEDHHGHHHHFGHFBGDHGF?AFEBBBBEGHGFGHFFGFFFH3E00?EFHEGGGGE2EGHBGHGFDFHFHBEBGG??FFEDBDGGHHB@EEGE?44BGBF222BFGCGFDA?<
@M02034:409:000000000-BFKT7:1:2114:16944:24442 1:N:0:28
AAAGTCGAGGTGCCTAAAGTGGCAACCCAGACTGTTGGTAATGTATCTCTTCCTGTAGCCGCATGGCGTTCGTACTTAAATATGGAACTAACCATTCCAATTTTCGCTGTCTCTTATACACATCTCCGAGCCCACGAGACTCCTGAGCAT
+
CCCCBFCCCCCCGGGGGGGGGGGHHHHGGHGGHHHHHHFHHHHHHHHHHHHHHHHHHHHHGGGGGHHGGGGGGFFGHGGHHHHHHHHHHHHHHHHHHHHHHHHHHGGGGGHHHHHHHHHHHHHHHGHGGGGGGHGGGGDGHHFHGHGHFG
@M02034:409:000000000-BFKT7:1:2114:19939:24452 1:N:0:28
AAAGTCGAGGTGCCTAAAGTGGCAACCCAGACTACTGAGAGTGTTGGTGGTGTAGAGCTTCCTGGAGCCGCATGGCGTTCGTACTTAAATATGGAACTAACCATTCCAATTTTCGCTGTCTCTTATACACATCTCCGAGCCCACGAGACT
+
AAAAAFAA1>>AGFGFGF1BFGFBHGGCFFCGHHFGHGHFHFFHHCGEFEAFFEGEGBFFH1GF0AGFGGCE?EHHGGGGE>FGFHFFHHGHHGEGFHHCGG11GGE2BFBFHBECEEEFGFGH1GE>BFDHHGF1A/BC/FGF?/@AAF
@M02034:409:000000000-BFKT7:1:2114:16856:24452 1:N:0:28
AAAGTCGAGGTGCCTAAAGTGGCAACCCAGACTGGTGGTGGGGTTGGTGGTGTAGAGCTTCCTGTAGCCGCATGGCGTTCGTACTTAAATATGGAACTAACCATTCCAATTTTCGCTGTCTCTTATACACATCTCCGAGCCCACGAGACT
+
CCCCCFCCCCCCGGGGGGGGGGGHHHHGGHHGHHHHHGFFGGGEFGGGFGEFGEHFHGHHHHHHGHHHHGGGGGHHGEGGGGFFHHHHFHHHHHFFFHHHEGFHFHGFHHHHHFGGGGGHGHHHGHFFGFFFHHGBGC@CCEHGGC?EDG
@M02034:409:000000000-BFKT7:1:2114:12504:24460 1:N:0:28
AAAGTCGAGGTGCCTAAAGTGGCAACCCAGACTGCGTATGGTGTTGGTGGTGTAGAGCTTCCTGTAGCCGCATGGCGTTCGTACTTAAATATGGAACTAACCATTCCAATTTTCGCTGTCTCTTATACACATCTC
+
BACCAFCCCCACGGGGGGGGGGGHHHHGGHHGHGHG2BEHHHHHGHHEFEGFEDG5EFDGAFGH55EDFEG?FGGAEE@FEE2??FFGEGHFFHEBGHHHBB3FB?GB?G3F??//E<<34FFF?FGDGFHHHFF
@M02034:409:000000000-BFKT7:1:2114:10264:24462 1:N:0:28
AAAGTCGAGGTGCCTAAAGTGGCAACCCAGACTCAGAATAAGGTTGGTGGTGTAGAGCTTCCTGTAGCCGCATGGCGTTCGTACTTAAATATGGAACTAACCATTCCAATTTTCGCTGTCTCTTATACACATCTCCGAGCCCACGAGACT
+
CCCCBFCCCCCCGGGGGGGGGGGHHGHGGHHGHHFHHHHHHHHHGHGGGGEFHHHHHHHHHHHHHHHHHGGGGGHHGGGGGGHHGHHHHHGHHHEGHHHHGHGHHHGHHHHHHHGGGGGHHHHHGHHHHHHHHHHHGGGGGGHGGGGGGH
@M02034:409:000000000-BFKT7:1:2114:25535:24462 1:N:0:28
AAAGTCGAGGTGCCTAAAGTGGCAACCCAGACTGGTCATAATGTTGGTGGTGTAGAGCTTCCTGTAGCCGCATGGCGTTCGTACTTAAATATGGAACTAACCATTCCAATTTTCGCTGTCTCTTATACACATCTCCGAGCCCACGAGACT
+
BBBBBFBBBBABFGGGGGGFGGGBGHHGGGGFHHHHHHHHCGGFGHGEFGEFFGH5FFFHHFFFGGHFHGGEFFHHGGGFGGGHGHHFHHHHHHFHHHHGHAGGFF?FHHHHHGGEFGGGDFEGFGGGGHH2FGDGE@DGDGHGFGGFGH
@M02034:409:000000000-BFKT7:1:2114:16496:24463 1:N:0:28
AAAGTCGAGGTGCCTAAAGTGGCAACCCAGACTAATGAGAAGGTTGGTGGTGTAGAGCTTCCTGTAGCCGCATGGCGTTCGTACTTAAATATGGAACTAACCATTCCAATTTTCGCTGTCTCTTATACACATCTCCGAGCCCACGAGACT
+
A?AAAFAABBA@GGGGGGGGGGGGHHHGGHHGHHHHHFHFBGHHHHFEFEBFFFFBGEGHHGHHHHFGHGGEEFHHGEFGGEGFFHGFGFFHHFEGHF3FFFGGHGFFGGFHGDEGFFEG4BFFFH4?GHHHHGHBF?CGGGHE/<<EAG
@M02034:409:000000000-BFKT7:1:2114:7896:24465 1:N:0:28
AAAGTCGAGGTGCCTAAAGTGGCAACCCAGACTGTGGGGCAGGTTGGTGGTGTAGAGCTTCCTGTAGCCGCATGGCGTTCGTACTTAAATATGGAACTAACCATTCCAATTTTCGCTGTCTCTTATGCACAT
+
CCCBCFCCCBBCGGGGGGGGGGGHHHHGGHHGHC3DFEFE2AFGFHEAF1EFGDGDF5AB5BB555D5BAE0BEC1>?EC?12??FHD3BGGF33?EFHHB03B34F4?FDGD4/?E??F33DDFG333D3F
@M02034:409:000000000-BFKT7:1:2114:19946:24468 1:N:0:28
AAAGTCGAGGTGCCTAAAGTGGCAACCCAGACTACTGAGAGTGTTGGTGGTGTAGAGCTTCCTGTAGCCGCATGGCGTTCGTACTTAAATATGGAACTAACCATTCCAATTTTCGCTGTCTCTTATACACATCTCCGAGCCCACGAGACT
+
CCCBBFCCCCCCGGGGGGGGGGGFHHHGGHHGHHHHHHHGHGHHHHHEFGEFGHHGHHHHHGHHHHHHHGGGGGHHGGGGGGHHHHHHHHGHHHFHHHHHHHHHHHGFHHHHHHGGGGGHHHHHHHGGFFHHHHHFGGGGGGGGGGGGGG
@M02034:409:000000000-BFKT7:1:2114:12759:24471 1:N:0:28
AAAGTCGAGGTGCCTAAAGTGGCAACCCAGACTGATAAGACGGTTGGTGGTGTAGAGCTTCCTGTAGCCGCATGGCGTTCGTACTTAAATATGGAACTAACCATTCCAATTTTCGCTGTCTCTTATACACATCTCCGAGCCCACGAGACT
+
>>>A>D3ADDAAGGGG4FEDBGGFHHHGGC2FGHFHBGHHH?EEFGG1EEFFGGHGHFHHDGGFFHHFHGE?EEFHCGEFEBCGHHGHHHHFFGFBFGECFHEHGDGGFHHHGHGGGGGGFGHHGH2BDBDFGH1GG@??/FEF<<//?D
@M02034:409:000000000-BFKT7:1:2114:12741:24478 1:N:0:28
AAAGTCGAGGTGCCTAAAGTGGCAACCCAGACTGATAAGACGGTTGGTGGTGTAGAGCTTCCTGTAGCCGCATGGCGTTCGTACTTAAATATGGAACTAACCATTCCAATTTTCGCTGTCTCTTATACACATCTCCGAGCCCACGAGACT
+
ABBBAFAABBAAFGGFGGGGFGGGHFHGFHHGHHHGHHGGHFGFGGFGFGAFGHHGHHHGHHHHFGHHHGGGDEHFE?EFEEHHHHHHHHHBGHHFBCFFFFDFHHGHHHHHHFGD?A/FDF3GGHFFF2GHHGHHG?FGCCHGGGGGGH
@M02034:409:000000000-BFKT7:1:2114:7008:24484 1:N:0:28
AAAGTCGAGGTGCCTAAAGTGGCAACCCAGACTGATACGCGGGTTGGTGGTGTAGAGCTTCCTGTAGCCGCATGGCGTTCGTACTTAAATATGGAACTAACCATTCCAATTTTCGCTGTCTCTTATACACATCTCCGAGCCCACGAGACT
+
BBBBBFBBBBABGGGGGGGGGGGHGGGGGHGGHGGGCFAAECGGGGAEF1EEF@FFF5FFDGGFFFGGF?E/EEG1/?EFE?2FGGHFBDGGHF33FGGF302GB?GDDGBGFD<FG?/@2FGDDDF@GBFGHGHB/><??.FF?<@E.D
@M02034:409:000000000-BFKT7:1:2114:7012:24503 1:N:0:28
AAAGTCGAGGTGCCTAAAGTGGCAACCCAGACTGATACGCGGGTTGGTGGTGTAGAGCTTCCTGTAGCCGCATGGCGTTCGTACTTAAATATGGAACTAACCATTCCAATTTTCGCTGTCTCTTATACACATCTCCG
+
AAAAAFBB@@AAGGGGGGGGGGGHHHHGGHHCGHHGCHGGGGGEFGGGFGEFHHHFHGHHBGHHHFHHFFGEEEFFEAFEEGGEHHHBGGGHH33BFGFHHHHF3?DFFGGHHGGGGGEFHFGHFHFHFFGFHDD1D
@M02034:409:000000000-BFKT7:1:2114:10079:24513 1:N:0:28
AAAGTCGAGGTGCCTAAAGTGGCAACCCAGACTAATAAGACTGTTGGTGGTGTAGAGCTTCCTGTAGCCGCATGGCGTTCGTACTTAAATATGGAACTAACCATTCCAATTTTCGCTGTCTCTTATACACATCTCCGAGCCCACGAGACT
+
BAABBFBBBBABGGGFGGGGGGGHHHHGDDHGHHHHHCHHHHHFHBHGGGEEHGFFHHHGHHFFFDDFHGEEGEHGGGGGGEGHHFHGHHHFHGFFFGFHFHFGHGHGFFHHGGCGCEGFHFHHGH44FCGGFHFB?B?<@FHEFG@DFH
@M02034:409:000000000-BFKT7:1:2114:24450:24513 1:N:0:28
AAAGTCGAGGTGCCTAAAGTGGCAACCCAGACTAATCCTCCTGTTGGTGGTGTAGAGCTTCCTGTAGCCGCATGGCGTTCGTACTTAAATATGGAACTAACCTTCCAATTTTCGCTGTCTCTTATACACATCTCCGAGCCCACGAGACTC
+
AABA3@AADD>AGGGGGFGGGGGFHHHDEGDFHGHGHHHGFHHFHEHEFF11FFGB5FGHHHHHHHFHGGCEGGEHGGGGGGFHGHGFGHHHGFHHFHFHHH33CFD?GGHGH?AF/?FGHFHEFGFHFFHHGHF/B@BGFFEGCFDGFH
@M02034:409:000000000-BFKT7:1:2114:9798:24514 1:N:0:28
AAAGTCGAGGTGCCTAAAGTGGCAACCCAGACTAGTTCGGTGGTTGGTGGTGTAGAGCTTCCTGTAGCCGCATGGCGTTCGTACTTAAATATGGAACTAACCATTCCAATTTTCGCTGTCTCTTATACACATCTCCGAGCCCACGAGACT
+
CCCCBFCCCCBBGGGFGGGGGGGHHHHGGHHGHFGDFHFEFEFEFGGGGGGFGHHGHGHHHHHHHHHHHGGGGGHHGGGGGGHHHHHHGHHHHGGFFHHHGHFHHHGGGHHHHHGGGGGHGHHHGHHHHHHFHHHH?DGGGGHGGGGGGF
@M02034:409:000000000-BFKT7:1:2114:15977:24517 1:N:0:28
AAAGTCGAGGTGCCTAAAGTGGCAACCCAGACTAAGGCTAATGTTGGTGGTGTAGAGCTTCCTGTAGCCGCATGGCGTTCGTACTTAAATATGGAACTAACCATTCCAATTTTCGCTGTCTCTTATACACATCTCCGAGCCCACGAGACT
+
AAABAFAADD2>FGFGGGGGGFGHHEHEFGAFFHHGHHHHHHHHHHHEFFAFGGGFHEHHHFHHGGHHHGECEFGHEEFFGE2?GHGEHHFHHGDFFHHHGAGHFGDDGBGHGGEGGGEGGHHHFHFGGFHHFFFEF/@C/FHGGCGGGH
@M02034:409:000000000-BFKT7:1:2114:23306:24518 1:N:0:28
AAAGTCGAGGTGCCTAAAGTGGCAACCCAGACTCAGTCTCCGGTTGGTGGTGTAGAGCTTCCTGTAGCCGCATGGCGTTCGTACTTAAATATGGAACTAACCATTCCAATTTTCGCTGTCTCTTATACACATCTCCGAGCCCACGAGACT
+
BABBBFBBBBABGGGGGGGFGGGGHHHGGGHGHHHHHHHHHGGGGGGFFEGFHFHHHFHHHHHFFFHEFGGEFGHHGEEGGFHHHHHGHGHHHHFFFFFFBFHGHHHGFFGHHDEEEGGGGHHHGHGHBGHGHHHHD/BD@FHGG??D?D
@M02034:409:000000000-BFKT7:1:2114:10099:24518 1:N:0:28
AAAGTCGAGGTGCCTAAAGTGGCAACCCAGACTAATAAGACTGTTGGTGGTGTAGAGCTTCCTGTAGCCGCATGGCGTTCGTACTTAAATATGGAACTAACCATTCCAATTTTCGCTGTCTCTTATACACATCTCCGAGCCCACGAGACT
+
AABB>DAB@DBBGGGFGGGGGGGHHHHGGHHGHHGHHHHHHGHHGHEEGDFFGHHHHHHHHHHHHGHHHGGGGGHHGGGGGGHHHHHHHHHHHHFHHHHHHGFGHHHHHHHHHHGGGCEHHHHHHHFGHHGFHDFG/>DGGAGECCFGGD
@M02034:409:000000000-BFKT7:1:2114:21180:24520 1:N:0:28
AAAGTCGAGGTGCCTAAAGTGGCAACCCAGACTACTCCTGCTGTTGGTGGTGTAGAGCTTCCTGTAGCCGCATGGCGTTCGTACTTAAATATGGAACTAACCATTCCAATTTTCGCTGTCTCTTATACACATCTCCGAGCCCACGAGACT
+
BBBBBFABDBBBGGGGGGGGGGGHHHHGGHGGHHHHHHHGHHHHHHHEFFFFHHHEHFHHHGHHHFHHHGGCEGHGGGFGGGBHGHHFHHGFHF3FFHHHHAGGFGFFFGHHHGEGFEEFHHHHGGGHGFDGHHHHG?CGCCGFCDGGDF
@M02034:409:000000000-BFKT7:1:2114:7674:24524 1:N:0:28
AAAGTCGAGGTGCCTAAAGTGGCAGCCCAGACTAATCCGGCTGTTGGTGGTGTAGAGCTTCCTGTAGCCGCATGGCGTTCGTACTTAAATATGGAACTAACCATTCCAATTTTCGCTGTCTCTTATACACATCTCCGAGCCCACGAGAC
+
CCCCCFBBCDBAGGGGGGGGGGGHGGHGHHHGHHHHHHGGGGGHHHGGGGEFGHHHHHHHHHHHHHHHHGGGGGHHGGGGGGHHHHHHHHHHHHHHGGGHHHGHHHHHFHGHHHGGGGGGHHHHHHGHFHHHHHHGGGCGGGHGCFFGG
@M02034:409:000000000-BFKT7:1:2114:25651:24527 1:N:0:28
AAAGTCGAGGTGCCTAAAGTGGCAACCCAGACTAATAATAAGGTTGGTGGTGTAGAGCTTCCTGTAGCCGCATGGCGTTCGTACTTAAATATGGAACTAACCATTCCAATTTTCGCTGTCTCTTATACACATCTCCGAGCCCACGAGACT
+
BBBBBFBBBBBBGGGGGCGGGGFHGGHGGHHGHHHHHHHHHGHHHHFEGGEFGHHGEHFHGHHHHHHHHFFGGGHHGEGGGGFFHHHGFHHFHHDFFFHHHHGHBGFFFHHFHGFGGFDFFFBGGHFHFHHHGGGHF@/CCFEGGCCADF
@M02034:409:000000000-BFKT7:1:2114:13428:24531 1:N:0:28
AAAGTCGAGGTGCCTAAAGTGGCAACCCAGACTTCTAGTAAGGTTGGTGGTGTAGAGCTTCCTGTAGCCGCATGGCGTTCGTACTTAAATATGGAACTAACCATTCCAATTTTCGCTGTCTCTTATACACATCTCCGAGCCCACGAGACT
+
BBBBBF@ABBBBGGGGGGGGGGGGHHGGGHHGHH5555555BFFGHGEEEGGEGHHHHGFHFGHHHEHHGGGGGHHGGGGGGFHGHFGFHHHGHHHHHGFGHHHHFHHGHHHHHGGGGGFHHHHHHFHHHHFHHDGGG/DGGGGCCFGGH
@M02034:409:000000000-BFKT7:1:2114:15977:24536 1:N:0:28
AAAGTCGAGGTGCCTAAAGTGGCAACCCAGACTAAGGCTGGTGTTG
+
BBCBCFBCCCBBGGGGGGGGGGGHHHHGGGH233A3B3B22BFH2F
@M02034:409:000000000-BFKT7:1:2114:8009:24552 1:N:0:28
AAAGTCGAGGTGCCTAAAGTGGCAACCCAGACTCAGAATCAGGTTGGTGGTGTAGAGCTTCCTGTAGCCGCATGGCGTTCGTACTTAAATATGGAACTAACCATTCCAATTTTCGCTGTCTCTTATACACATCTCCGAGCCCACGAGACT
+
CCCCCFCCCCBCGGGGGGGGGGGHHHHGGHHGHHHHHHHHHHHHHHGDFDGGGGHFHHHHFGHHHGFFGEGEEGHGGGGGGAFEHHHFGHHFHFFGGHHHHGFGGFHHBFGHHDEFEFE34FFF?H4FHC2CGHHBD<CGGGHGG>@/<F
@M02034:409:000000000-BFKT7:1:2114:11004:24559 1:N:0:28
AAAGTCGAGGTGCCTAAAGTGGCAACCCAGACTCC
+
BBBBAFABDDA?GGGGCBGFGGGHHHHGGHGGH3A
@M02034:409:000000000-BFKT7:1:2114:12080:24563 1:N:0:28
AAAGTCGAGGTGCCTAAAGTGGCAACCCAGACTAATAAGAATGTTGGTGGTGTAGAGCTTCCTGTAGCCGCATGGCGTTCGTACTTAAATATGGAACTAACCATTCCAATTTTCGCTGTCTCTTATACACATCTCCGAGCCCACGAGACT
+
BCCCCFCCCCCCGFGGGGGGGGGHHHHGGHHGHHHHHHHHHFGFGHHEEGEFFFHHHFHHHHHHFHHHHGGGGGHFGEEFGEFHHFGHHHHHHHBFGHHHHHFFHHFHHGHHHFGGGGGGHGHHHHFFHHFFHHHGGCGGGGEFDDG?DF
@M02034:409:000000000-BFKT7:1:2114:26229:24570 1:N:0:28
AAAGTCGAGGTGCCTAAAGTGGCAACCCAGACTCATCCGTCGGTTGGTGGTGTAGAGCTTCCTGTAGCCGCATGGCGTTCGTACTTAAATATGGAACTAACCATTCCAATTTTCGCTGTCTCTTATACACATCTCCGAGCCCACGAGAC
+
BABBBFBBDDAAGGGGEGGGGGGHHHHGGHHGH335BAAA2AEEEFGEGGGGHHHFGHHHGHHHGFGFFGGCEGHHFGGGGDHHHHHGHHHHHHEFHHFGHFHFGDFFEGHHGGEGGC/?FHHHGHFGFGFGEFHEGC/CF/<FC/@C?
@M02034:409:000000000-BFKT7:1:2114:10783:24579 1:N:0:28
AAAGTCGAGGTGCCTAAAGTGGCAACCCAGACTTCTTGTCAGGTTGGTGGTGTAGAGCTTCCTGTAGCCGCATGGCGTTCGTACTTAAATATGGAACTAACCATTCCAATTTTCGCTGTCTCTTATACACATCTCCGAGCCCACGAGACT
+
CCDCBFBBCCBCGGGGGGGGGGGHHHHGGHHGHGHHHHHHGHHHHHGAFEEFFDGBFDBFFHHHGFHEFEG@EGH1EEEGGECGFGHFFFHHGH3BG@GHC0?FBDHDFHGHB4>?EEEGBDFG4G4FHFFFHHHFG??FGEHGGFGGGH
@M02034:409:000000000-BFKT7:1:2114:5777:24579 1:N:0:28
AAAGTCGAGGTGCCTAAAGTGGCAACCCAGACTATTCCTTCTGTTGGTGGTGTAGAGCTTCCTGTAGCCGCATGGCGTTCGTACTTAAATATGGAACTAACCATTCCAATTTTCGCTGTCTCTTATACACATCTCCGAGCCCACGAGACT
+
BCCCAFBCCCBBGGGGGGGGGGGHHHHGGHHGHHHHHHHHHHHHHHHGGGBFGHHHHHHHHHHHHHHHHFGGGGHHGGFGGGHHHHHHGHGHHHFFFGGHHHHHHHHHHHHHHFGFGGGBHHFHHHGHHHGHHGDBDC?/DGGGGGFEDF
@M02034:409:000000000-BFKT7:1:2114:24400:24580 1:N:0:28
AAAGTCGAGGTGCCTAAAGTGGCAACCCAGACTGATAATAGGGTTGGTGGTGTAGAGCTTCCTGGA
+
BABBBFBBBBABGGGGFGGGGGGHGHHGGGEFHH3D55F5A3BGBE22A1BFA3D555FGDFHF3A
@M02034:409:000000000-BFKT7:1:2114:18039:24587 1:N:0:28
AAAGTCGAGGTGCCTAAAGTGGCAACCCAGACTGCTCCTGCTGTTGGTGGTGTAGAGCTTCCTGTAGCCGCATGGCGTTCGTACTTAAATATGGAACTAACCATTCCAATTTTCGCTGTCTCTTATACACATCTCCGAGCCCACGAGACT
+
BBBBBFBBBBBBGGGGGGGGGGGHHHGGGHHGHGHHFGFHFHHHHHGGFDAFGDHEGFFGBFHGFGHFGGCCEGGFEEEGGG2FGFBFHGGFHB3BFG3@31?FE?H4GFFHH?/EEEEGHFGBGHFFGHBFHHFDGCGG@CCAD/C/AG
@M02034:409:000000000-BFKT7:1:2114:11167:24591 1:N:0:28
AAAGTCGAGGTGCCTAAAGTGGCAACCCAGACTGAGAAGCATGTTGGTGGTGTAGAGCTTCCTGTAGCCGCATGGCGTTCGTACTTAAATATGGAACTAACCATTCCAATTTTCGCTGTCTCTTATACACATCTCCGAGCCCACGAGACT
+
B@BBBDABDBABGGG5FGGGFGGHGHHGGHHGHGHHHHHHHGHHHHEGFDEFEHHHHGGHHHHHHHHHHEGEGGHHGFGGGGHHHHHHHHHHHHDFFHFF@FDGHHFGGHHHHHFGGAFHH4FHBFFGHHHBFHGFDCFGGGHGGGFGGH
@M02034:409:000000000-BFKT7:1:2114:11148:24593 1:N:0:28
AAAGTCGAGGTGCCTAAAGTGGCAACCCAGACTGAGAAGCATGTTGGTGGTGTAGAGCTTCCTGTAGCCGCATGGCGTTCGTACTTAAATATGGAACTAACCATTCCAATTTTCGCTGTCTCTTATACACATCTCCGAGCCCACGAGACT
+
BCCCAFBCCCBCGGGGGGGGGGGHHHHGGHHGHHHHHHHHHHHHHHHGGGFFGHHHHHHHGHHHGHHHHGGGGGHHGGGGGGHHHHHHHHHHHHHGHHHHHHHHHHHHHHHHHHGGGFEFHHHHHHHHHHHHHHHHGFGGGGHGGGGGCH
@M02034:409:000000000-BFKT7:1:2114:18022:24594 1:N:0:28
AAAGTCGAGGTGCCTAAAGTGGCAACCCAGACTGTG
+
CCCCCFCCCCABGGGGGGGGGGGHHHHGGHHGH335
@M02034:409:000000000-BFKT7:1:2114:22315:24598 1:N:0:28
AAAGTCGAGGTGCCTAAAGTGGCAACCCAGTTTGTTGGTGGGGTAGAGCTTCCTGTAGCCGCATGGCGTTCGTACTTAAATATGGAACTAACCATTCCAATTTTCGCTGTCTCTTATACACATCTCCGAGCCCACGAGACTCCTGAGCAT
+
ABBBAFABBBAAGGGGGGGGGGGGHHHGGHHHHHHGHHBFFGGGDGHHHHHHHHHHHHHGEECEGHHGEGGEEFEGHHGHHHHHHFFGFG3GHHHHHHHHHHHH4>EEGGGHHFHHHHHGHGHHHHFDBCFFGHGGGGEAGHHHHFHHHF
@M02034:409:000000000-BFKT7:1:2114:23011:24609 1:N:0:28
AAAGTCGAGGTGCCTAAAGTGGCAACCCAGACTCATCCTGCTGTTGGTGGTGTAGAGCTTCCTGTAGCCGCATG
+
CCCCCFCCBBCCGGGGGGGGGGGHHHHGGHHGHHFEEEGHCAFHHHA2A2EEA3D555AA5FBAF5D531A0BE
@M02034:409:000000000-BFKT7:1:2114:16278:24614 1:N:0:28
AAAGTCGAGGTGCCTAAAGTGGCAACCCAGACTAATGGTAAGGTTGGTGGTGTAGAGCTTCCTGTAGCCGCATGGCGTTCGTACTTAAATATGGAACTAACCATTCCAATTTTCGCTGTCTCTTATACACATCTCCGAGCCCACGAGACT
+
BABBBFBBBBBBFBGGGFGGGGGHFHHGGHHGHHHHHHHHFHHGGHGEEGEFEGHHHHHHHHHHHHHFHGGGGEHFEEGGEEBGHHHHHHHHHHFBGFFHGGEFHHGBHHFHHFGGGG/GFFHGEHFFEGHFHHFFFGGCCAGAC?DCFH
@M02034:409:000000000-BFKT7:1:2114:16298:24615 1:N:0:28
AAAGTCGAGGTGCCTAAAGTGGCAACCCAGACTAATGGTAA
+
CCCCCFCCCCBCGGGGGGGGGGGHHHHGGHHGHC3D55555
@M02034:409:000000000-BFKT7:1:2114:18870:24619 1:N:0:28
AAAGTCGAGGTGCCTAAAGTGGCAACCCAGACTCATAAGACGGTTGGTGGTGTAGAGCTTCCTGTAGCCGCATGGCGTTCGTACTTAAATATGGAACTAACCATTCCAATTTTCGCTGTCTCTTATACACATCTCCGAGCCCACGAGACT
+
CCCCCFCCCCBCGGGGGGGGGGGHHHHGGHHGHHHHHHHHHGGGGGGFGGGFHHHHHHHHHHHHHHHHHGGGGGHHGGGGGGHHHHHHHHHHHHHHHHGHHFEGHHHHHHHHHHGGGGGHHHHHHHHHGHHHHHFGGCGGGGHGGGGGGH
@M02034:409:000000000-BFKT7:1:2114:18887:24619 1:N:0:28
AAAGTCGAGGTGCCTAAAGTGGCAACCCAGACTCATAAGACGGTTGGTGGTGTAGAGCTTCCTGTAGCCGCATGGCGTTCGTACTTAAATATGGAACTAACCATTCCAATTTTTGCTGTCTCTTATACACATCTCCGAGCCCACGAGACT
+
BBBBBFBBDDBBGGGGGGGGGGGHHHHGGHHGHHBGHHBEEEEFGGAEC1FEFAGDFEGG5FGGF5GBGAE0EAG1>>>FEE2EFGH@BEG4@F3@BEGHE03BB4E44B3FE4<3F3BB44BF4FF3FC?CGFHEA//><FEFC?/?/?
@M02034:409:000000000-BFKT7:1:2114:23831:24623 1:N:0:28
AAAGTCGAGGTGCCTAAAGTGGCAACCCAGACTAGTTTTGGTGTTGGTGGTGTAGAGCTTCCTGTAGCCGCATGGCGTTCGTACTTAAATATGGAACTAACCATTCCAATTTTCGCTGTCTCTTATACACATCTCCGAGCCCACGAGA
+
BBBBBFABD@ABGGGGGGGGDGFHGHHGGH2FH335DGHFGGFHGEEAC?EFGAFBEBAFDFGEFFBGG1E0BECA>EEFE?2B1BF3@FDGFG33FFGHF03BFDGD?F?GG?/EE??F4GGDDD3BB?22FGGBD/<C@FEFC//?
@M02034:409:000000000-BFKT7:1:2114:18906:24624 1:N:0:28
AAAGTCGAGGTGCCTAAAGTGGCAACCCAGACTCCTGGTGGTCCGGAGCTTCCTGTAGCCGCATGGCGTTCGTACTTAAATATGGAACTAACCATTCCAATTTTCGCTGTCTCTTATACACATCTCCGAGCCCACGAGACTCCTGAGCAT
+
BBCBCFABBBBCGGGGGGGFGGGHHHHGGFHGHHHHGHHHGGHHGGDGGHHHHHHHHHHHGGFEGHHGGGGGGFHGHHHHHFHHHGGHHHHHHHHHHHHFGHHHGGFGGGHHHHHFGHHHHFHHHHHGCCGGGGGGGGGGHGHHHEFFEH
@M02034:409:000000000-BFKT7:1:2114:20015:24637 1:N:0:28
AAAGTCGAGGTGCCTAAAGTGGCAACCCAGACTACGCATCAGGTTGGTGGTGTAGAGCTTCCTGTAGCCGCATGGCGTTCGTACTTAAATATGGAACTAACCATTCCAATTTTCGCTGTCTCTTATACACATCTCCGAGCCCACGAGACT
+
BBCCBDAABCBCGGGGGGGGGGGHHHHGGHHGHHGDGGGGHHHHHHGFFGGEGHHFHGHHHHHHHHHFGGGFGGGAFFGGGGHHHHHGHHHFHHFFHFHHF03GGGHFHGFHHFEFGGDGGHHHGGFHGHHGHHFGFCGGGGFGGCCDDH
@M02034:409:000000000-BFKT7:1:2114:5460:24639 1:N:0:28
AAAGTCGAGGTGCCTAAAGTGGCAACCCAGACTTCGCATGGTGTTGGTGGTGTAGAGCTTCCTGTAGCCGCATGGCGTTCGTACTTAAATATGGAACTAACCATTCCAATTTTCGCTGTCTCTTATACACATCTCCGAGCCCACGAGACT
+
CCCCCFCCCCCCGGGGGGGGGGGHHHHGGHHGHHHGGGGGGHHHGHHEFGEGGHHGHHHHHHHHHFHGHGGGGGHGGGGGGGHHHHGFHGHHHH@DFHHHGFFGHGHFHHHHHHGGGGGEHHHHHHFHGHHHHHGHGGGGGGHGGFGGGH
@M02034:409:000000000-BFKT7:1:2114:21135:24651 1:N:0:28
AAAGTCGAGGTGCCTAAAGTGGCAACCTAGACTAGGTCTGAGGTTGGTGGTGTAGAGCTTCCTGTAGCCGCATGGCGTTCGTACTTAAATATGGAACTAACCATTCCAATTTTCGCTGTCTCTTATACACATCTCCGAGCCCACGAGACT
+
A1AAAFA1AA1A1BG1BFGFGGGFHHHHHHHHHHGGGHHHGHGFGHGEFGEFGGHHHFHHHHHHHHHHGGEEFGHFGGGGGGHHHFGGFGEGHHDGFHBHHHFGHFBGBGFHHHGGGGFHHGHHEHFHFGHHHHHDGC?CGGHGGCCCGH
@M02034:409:000000000-BFKT7:1:2114:12225:24656 1:N:0:28
AAAGTCGAGGTGCCTAAAGTGGCAACCCAGACTGCTTCTGATGTTGGTGGTGTAGAGCTTCCTGTAGCCGCATGGCGTTCGTACTTAAATATGGAACTAACCATTCCAATTTTCGCTGTCTCTTATACACATCTCCGAGCCCACGAGACT
+
?A1>A3AADD>A1GBFGGG3FDFA1ACECFGCGGFAFDFHFFFGHHFAFABBFBDDG1FGH1GDGHHEHGE?EEGGC/EEEE0/EEB1GB2FGBEFHEFHFFHHFFHFHHGHHEGFGCGFGHGFHHGGHFFHHHF1A@CGGEHGGGCGCH
@M02034:409:000000000-BFKT7:1:2114:7847:24661 1:N:0:28
AAAGTCGAGGTGCCTAAAGTGGCAACCCAGACTTCGAATTGTGTTGGTGGTGTAGAGCTTCCTGTAGCCGCATGGCGTTCGTACTTAAATATGGAACTAACCATTCCAATTTTCGCTGTCTCTTATACACATCTCCGAGCCCACGAGACT
+
CCCCCFCCCCABGGGGGGGGGGGGHHHGGHHGHHFEE2F2FGFGGE2EE1EFB3D5B5BB5FEHGFGBDEG0EEG1EEEEEA21BBGB3FGFE333BEGGC03B?4F4FGGHG4EEFGFBGGFH4BF?F?DFHFHFF@@CBFGGCGC?/?
@M02034:409:000000000-BFKT7:1:2114:7149:24666 1:N:0:28
AAAGTCGAGGTGCCTAAAGTGGCAACCCAGACTGATCGGGCGGTTGGTGGTGTAGAGCTTCCTGTAGCCGCATGGCGTTCGTACTTAAATATGGAACTAACCATTCCAATTTTCGCTGTCTCTTATACACATCTCCGAGCCCACGAGACT
+
BBBBBFBBBBABGGGG4GGGGGGHHHHGGGHGHHHHGGGGGGGGGGGFFGBBFFHFGHHHHGHHHHHHHEEFGFHHGEEGEFEHHH4GHGGHHHFGGHHFG0GGFHHGHHHHHGDDGGGFHGHFFHGHGHHHFGFHD@GCCGHGG@DEGD
@M02034:409:000000000-BFKT7:1:2114:19582:24667 1:N:0:28
AAAGTCGAGGTGCCTAAAGTGGCAACCCAGACTAATAATAAGGTTGGTGGTGTAGAGCTTCCTGTAGCCGCATGGCGTTCGTACTTAAATATGGAACTAACCATTCCAATTTTCGCTGTCTCTTATACACATCTCCGAGCCCACGAGACT
+
AABCBFCBCCBCGGGGGGGGGGGFHGHGGHGGHHHGHHHHHHHHHHGGGGEGHHHGHHGHHHHHHHHHHGGGGGHHGGGGGGHHHHHHHHHGHHHHHHHHHHGHHFHHHHHHHHGGGGGHHHHHHHGHGHHHHHGFG/CGGGHGGGCGGH
@M02034:409:000000000-BFKT7:1:2114:13699:24672 1:N:0:28
AAAGTCGAGGTGCCTAAAGTGGCAACCCAGACTAATCAGACTGTTGGTGGTGTAGAGCTTCCTGTAGCCGCATGGCGTTCGTACTTAAATATGGAACTAACCATTCCAATTTTCGCTGTCTCTTATACACATCTCCGAGCCCACGAGACT
+
AABCCFAABCCBGGGGGGGGGGGHHHHGGHHGHHHHHGHHHGGGHHHGFGEFHGHHHHHHHHHHHHHHHGGGGGHHGGGGGGHHHHHHHHHHHGFFFHGHHHHHHHGHFGHHHHEGGGGHHGHHBHFHHHHHHHGG?/CGGGGGGC?AEH
@M02034:409:000000000-BFKT7:1:2114:25121:24676 1:N:0:28
AAAGTCGAGGTGCCTAAAGTGGCAACCCAGACTCCGCCTAATGTTGGTGGTGTAGAGCTTCCTGTAGCCGCATGGCGTTCGTACTTAAATATGGAACTAACCATTCCAATTTTCGCTGTCTCTTATACACATCTCCGAGCCCACGAGACT
+
AA?AAFBBBBABFGGGGFGGGGFHHHHGGGGGHFFEFEGCFHHFGHHAFEAFFGGDGAGHGHHHHGHDHEEEEGHFEEGFGGFHFGGFHHHHHH3BFGE33FFFFDF4GGEGH4E?FGEBG4FGBG3G32FFFF3?<//<CGAFFGGGAB
@M02034:409:000000000-BFKT7:1:2114:6602:24677 1:N:0:28
AAAGTCGAGGTGCCTAAAGTGGCAACCCAGACTCCTCAGACTGTTGGTGGTGTAGAGCTTCCTGTAGCCGCATGGCGTTCGTACTTAAATATGGAACTAACCATTCCAATTTTCGCTGTCTCTTATACACATCTCC
+
BBBBBFBBBBABGGGGGGGGGGGHHHHGGHHGHHFHHHBE3FGHHHHEFGEFHHHHHHHHHHHHGHHHHGGGGGHHGGGGGGEAHGGGHHHHHHEHFHGHHHHHHFHHGHHHHGGGGGGH4B?GHHHHGFDGFGGB
@M02034:409:000000000-BFKT7:1:2114:18323:24679 1:N:0:28
AAAGTCGAGGTGCCTAAAGTGGCAACCCAGACTAGTAAGAAGGTTGGTGGTGTAGAGCTTCCTGTAGCCGCATGGCGTTCGTACTTAAATATGGAACTAACCATTCCAATTTTCGCTGTCTCTTATACACATCTCCGAGCCCACGAGACT
+
AAABAFCADBABGGGGGGGGGGGHHHHGGHHGHHHHHHHGHHGHHHEEGGFFGHHHHHHHHHHHHHHHHGGEGGHGGGGGGGEHHHHGHHHHHHHHHHGHHHGHHHFFHHHHHHGGGGGGHGHHGHHHGHHHHHGFGGGGGGHGGGGGFH
@M02034:409:000000000-BFKT7:1:2114:14937:24680 1:N:0:28
AAAGTCGAGGTGCCTAAAGTGGCAACCCAGACTTGGAGGGGTGTAGAGCTTCCTGTAGCCGCATGGCGTTCGTACTTAAATATGGAACTAACCATTCCAATTTTCGCTGTCTCTTATACACATCTCCGAGCCCACGAGACTCCTGAGCAT
+
BBBBBFAABBBBGGGGGGGGGGGHHHHGGHHGHHGHEGGGGGGGHHHHHHHHHHHHHHHHGGCEEFHGGGGGGFHHHFHHHHHHHFFHHHHHHGHHHHHHHHHHHGGGGGHHHHHGFHHHHHHHGGGCFGGGGGGGCC?GHFFHGHHGGH
@M02034:409:000000000-BFKT7:1:2114:13618:24695 1:N:0:28
AAAGTCGAGGTGCCTAAAGTGGCAACCCAGACTGGGGCGGGGGTTGGTGGTGTAGAGCTTCCTGTAGCCGCATGGCGTTCGTACTTAAATATGGAACTAACCATTCCAATTTTCGCTGTCTCTTATACACATCTCC
+
AABBBFBBB@AAGGGGGGGFGGGHHHHGGHHGHHHHGGGGGGGEEGGEGG<??GHHGGBGFFFHHFGFGGGGDAHGCADCA<FGGGFFDGEHGH1<CH<GHH0GHHHHHHGHH=;:C.;BGFGHGH0F0CHHFF0:
@M02034:409:000000000-BFKT7:1:2114:24036:24696 1:N:0:28
AAAGTCGAGGTGCCTAAAGTGGCAACCCAGACTTGTGGTCAGGTAGAGCTTCCTGTAGCCGCATGGCGTTCGTACTTAAATATGGAACTAACCATTCCAATTTTCGCTGTCTCTTATACACATCTCCGAGCCCACGAGACTCCTGAGCAT
+
CCCCCFCBBCABGGGGGGGGGGGHHHHGGHHGHHHHHGHHHHHHGHHHHHHHHHHHHHHHGGGEGHHGGGGGEFHHHHHHHHHHHGHGHHHHHHHHHHHHHHHHFGGGGGHHHHHHHHHHHHHFGHGGCGGGGHGD/DDGHHHHHF0CGF
@M02034:409:000000000-BFKT7:1:2114:5909:24701 1:N:0:28
AAAGTCGAGGTGCCTAAAGTGGCAACCCAGACTACGCGTGCTGTTGGTGGTGTAGAGCTTCCTGGAG
+
BBBBBF3>ADABGGGGGFGGGGGHHHHGGHHEHD32AEEE2BFGBG1EE1AFG3FBG5AB5FF532?
@M02034:409:000000000-BFKT7:1:2114:20381:24709 1:N:0:28
AAAGTCGAGGTGCCTAAAGTGGCAACCCAGACTACGAAGCAGGTTGGTGGTGTAGAGCTTCCTGTAGCCGCATGGCGTTCGTACTTAAATATGGAACTAACCATTCCAATTTTCGCTGTCTCTTATACACATCTCCGAGCCCACGAGACT
+
AAABAFBCCCBCGGGGGGGGGGGHHGHGGHHGHHHGGHGGHHHGHHGEFGEFGHHHHGHHHHHGFGHHGGE@EGHHGGGGGGHHHHGHHHHHHHGFGHGHGHGHFHGHHHGHHFGGGGGGGHHHHHHHGHHHHHBGGGGGGGGGCCGGGH
@M02034:409:000000000-BFKT7:1:2114:17827:24714 1:N:0:28
AAAGTCGAGGTGCCTAAAGTGGCAACCCAGACTAATCCTCATGTTGGTGGTGTAGAGCTTCCTGTAGCCGCATGGCGTTCGTACTTAAATATGGAACTAACCATTCCAATTTTCGCTGTCTCTTATACACATCTCCGAGCCCACGAGACT
+
BCBBBFBCCCCCGGGGGGGFGGGHHHHGGHGGHGGGHHHHHHHHHHHGGGEFGHHHHGHHHHHHHHHHHGGGGGHHGGGGGGHHHHHGHHHHHGFGFHFHHGFHHHGHHHHHHHGEGGGHHHHHHHFFFHHHHG?GFCFGGGHGGGGGFH
@M02034:409:000000000-BFKT7:1:2114:5898:24715 1:N:0:28
AAAGTCGAGGTGCCTAAAGTGGCAACCCAGACTACGCGTGCTGTTGGTGGTGTAGAGCTTCCTGTAGCCGCATGGCGTTCGTACTTAAATATGGAACTAACCATTCCAATTTTCGCTGTCTCTTATACACATCTCCGAGCCCACGAGACT
+
A?AAADAB3D2AGGGGGFGEGGGFHFHEEHHGHDFEEGAEFGFHHHEEFEEFGGFFHHHHFHGHFGGDGGCEGGHHGEEEEEFGGG@BGGGHHGFFBFFGFCBGHFFFBGHGHGEAAD/DBGHHBFDDGB1@<F@<A/DCCE/F<<D<AH
@M02034:409:000000000-BFKT7:1:2114:25047:24716 1:N:0:28
AAAGTCGAGGTGCCTAAAGTGGCAACCCAGACTAATAATAGTGTTGGTGGTGTAGAGCTTCCTGTAGCCGCATGGCGTTCGTACTTAAATATGGAACTAACCATTCCAATTTTCGCTGTCTCTTATACACATCTCCGAGCCCACGAGACT
+
CCCCCFBCCCCCGGGGGGGGGGGHHHHGGHCFHHHHHHHHHHHHHHHGGGGFHHHHHHHHHHHHHHGHHGGEGGHHGGGGGGHHHHHHFGHHHGFHHHGFGHFHHHGHFGHHHHGGGGGGHHHHFGBFGHFHHGFGGCCGGAFGG@@DGG
@M02034:409:000000000-BFKT7:1:2114:24606:24717 1:N:0:28
AAAGTCGAGGTGCCTAAAGTGGCAACCCAGACTGGGCCTGGGGTTGGT
+
CCCCCFCCCCCCGGGGGGGGGGGHHHHGGEHGHHA222FCGGGAEF0A
@M02034:409:000000000-BFKT7:1:2114:25065:24724 1:N:0:28
AAAGTCGAGGTGCCTAAAGTGGCAACCCAGACTAATAATAGTGTTGGTGGTGTAGAGCTTCCTGTAGCCGCATGGCGTTCGTACTTAAATATGGAACTAACCATTCCAATTTTCGCTGTCTCTTATACACATCTCCGAGCCCACGAGACT
+
AAAAAFBBCBAAGBFBCFGFGGGHGHGFGGHAGGHHHHHHHFHGGHHEAEEFGGHGHEHGFGFGGBGFGEAEEGHHEEGFEGGCGHGFGHHHFHDF3FDGCFBFHHHFHHHHHHEEEEEFBGHHBHBBD32FGGBBBCC/><FGF?FGDH
@M02034:409:000000000-BFKT7:1:2114:10216:24734 1:N:0:28
AAAGTCGAGGTGCCTAAAGTGGCAACCCAGACTGATAGGAGTGTTGGTGGTGTAGAGC
+
BBBBBFBBBDABGGGGGGGGGGGHHHHGGH2AFH3FAGF3FHHHD2BFE2EAA3F555
@M02034:409:000000000-BFKT7:1:2114:23618:24734 1:N:0:28
AAAGTCGAGGTGCCTAAAGTGGCAACCCAGACTACTGGTGGGGTTGG
+
BABBBFBABCCCGGGGGGGGGGGHHHHGGHHGH3GG3G5BEEEE0E?
@M02034:409:000000000-BFKT7:1:2114:10509:24734 1:N:0:28
AAAGTCGAGGTGCCTAAAGTGGCAACCCAGACTGGGAAGAGTGTTGGTGGTGTAGAGCTTCCTGTAGCCGCATGGCGTTCGTACTTAAATATGGAACTAACCATTCCAATTTTCGCTGTCTCTTATACACATCTCCGAGCCCACGAGACT
+
BBCCAFCCCCABGGGGGGGGGGGHHHHGGHHGHHHHHHGHHHGHHHHGFGBFFGHHHHHHHGHHGHHHHGGGGGHHGGGGGGFHHHHHHHGHHHFHGHHHHHHHHHHGGHHHHHGGGGGHHGHHHHHHHHHHHHFHGDGGGGHGGGGGGH
@M02034:409:000000000-BFKT7:1:2114:5414:24739 1:N:0:28
AAAGTCGAGGTGCCTAAAGTGGCAACCCAGACTCAGAATAGTGGTGTAGAGCTTCCTGTAGCCGCATGGCGTTCGTACTTAAATATGGAACTAACCATTCCAATTTTCGCTGTCTCTTATACACATCTCCGAGCCCACGAGACTCCTGA
+
BBBBBFBBDBABGGGGGGGGGGGHGGHGGH2ACHHHFDFGHHH2GFFGHH5GGHHGHHFFGHHGCGGGFFGDGEGGBGEHGHHHHHFHEFGHGGCGBGGFEFGFFFHHCCEGGEHHHHGHHHFG3BFHEGGC??CFHECG/ADEHFB1?
@M02034:409:000000000-BFKT7:1:2114:11941:24743 1:N:0:28
AAAGTCGAGGTGCCTAAAGTGGCAACCCAGACTTCTCCTGCTGTTGGTGGTGTAGAGCTTCCTGTAGCCGCATGGCGTTCGTACTTAAATATGGTACTAACCATTCCAATTTTCGCTGTCTCTTATACACATCTCCGAGCCCACGAG
+
DDDDDFBCCCCCGGGGGGGGGGGHHHHGGH2FHC5GFGHHGHHHGDHA2AEF1AG5F5AB5GEEF5F5A1E0EEE1>1>C1>2?FGHD3FHEGD44BFHHB13B34F4BFBGF4/EEE???EFG4FF4GB2FGGFBF/BD<=GFC/<
@M02034:409:000000000-BFKT7:1:2114:17692:24746 1:N:0:28
AAAGTCGAGGTGCCTAAAGTGGCAACCCAGACTGGGGTGGGGGTTGGTGGTGTAGAGCTTCCTGTAGCCGCATGGCGTTCGTACTTAAATATGGAACTAACCATTCCAATTTTCGCTGTCTCTTATACACATCTCCGAGCCCACGAGACT
+
CBBCCFCBBCCCGGGGGGGGGGGHHHGGGHHGHHFHGBEFGGGGGGGGGGGGHHHHHHHHHHHHHHHHGGGEEGHGGGGGGGHHHHFHGHHHHHDFFHGHFGBGGHGFFGHHHHGGGGGHHHGHHHHHEHHHHHFGGCF-@FEGGGCGGH
@M02034:409:000000000-BFKT7:1:2114:5998:24751 1:N:0:28
AAAGTCGAGGTGCCTAAAGTGGCAACCCAGACTGGGGTGAAGGTTGGTGGTGTAGAGCTTCCTGTAGCCGCATGGCGTTCGTACTTAAATATGGAACTAACCATTCCAATTTTCGCTGTCTCTTATACACATCTCCGAGCCCACGAGACT
+
AABBBFABDBABGGGGGGGGGGGHHHHGGHHGHHHHGEEHHFHHHHGGGGEFGHHFHHHHFHHGEFGFHGGGGGHHGEGGGGHHHHHHHHFHHH?GHEGHHHGH?HFHHHHHHHGGGGGFHHHHHHHFFGHHHHHHGGGGGFHGGGCDGH
@M02034:409:000000000-BFKT7:1:2114:22866:24755 1:N:0:28
AAAGTCGAGGTGCCTAAAGTGGCAACCCAGCAGAAGAATGTTGGTGGTGTAGAGCTTCCTGTAGCCGCATGGCGTTCGTACTTAAATATGGAACTAACCATTCCAATTTTCG
+
CCCCCFCCCCCCGGGGGGGGGGGHHHHGGHFCFHFGHGHGFGHHGGGGFCAG5A5AGH3FE55D5BFE0E>B1>?0??EEFGFD33BBFBG3@3BE331B33B444BD4F4>
@M02034:409:000000000-BFKT7:1:2114:21860:24758 1:N:0:28
AAAGTCGAGGTGCCTAAAGTGGCAACCCAGACTGATCCTAGGGTTGGTGGTGTAGAGCTTCCTGTAGCCGCATGGCGTTCGTACTTAAATATGGAACTAACCATTCCAATTTTCGCTGTCTCTTATACACATCTCCGAGCCCACGAGACT
+
BBBBAFBBBBBBGGGGGBGGGGGHHHHGGHHGHHHHHHHHHHHGHGGAFEAFGFHGHHHHGHHHHHHHHGGGGGHHGGGGGGHHHHFGFHHHHHFHGHHHHHHHFHGHHHHHHFFFGGGGHGHHHHHF3GHGGHGFGFGGGGHGGGGGGG
@M02034:409:000000000-BFKT7:1:2114:7680:24767 1:N:0:28
AAAGTCGAGGTGCCTAAAGTGGCAACCCAGAAGGTTGGTGGTGTAGAGCTTCCTGTAGCCGCATGGCGTTCGTACTTAAATATGGAACTAACCATTCCAATTTTTGCTGTCTCTTATACACATCTCCGAGCCCACGAGACTCCTGAGCAT
+
AABAAFBBBBBBGGGGGGGGGGGHHHHGGHHHHHGFHGFGGGGHGFFDGGHHHHHHHHHHDGCGGGHGGGGGGHGHHHHHHHHHHGFHHGHHHGHHHHFHHHGHHGGGHHHHHHHGHE4BGFHFFFEF/>DFFA/C@D?FHEFHCGBH1?
@M02034:409:000000000-BFKT7:1:2114:19884:24772 1:N:0:28
AAAGTCGAGGTGCCTAAAGTGGCAACCCAGACTCAGAATAATGTTGGTGGTGTAGAGCTTCCTGTAGCCGCATGGCGTTCGTACTTAAATATGGAACTAACCATTCCAATTTTCGCTGTCTCTTATACACATCTCCGAGCCCACGAGACT
+
AABCCFBBCCCCGGGGGGGGGGGHHHGGGHHGHHHGHGHHGGHHHHHGGDEFGGHHHHHHHHHHHHHHFGGGGGHHGGGGGGGHHHHFHHHHHG33GHFHF?EGHDHEHGHHHFEEFFGHHFHHEHFHDGHHHGDBDCGGCGEGGGGDFF
@M02034:409:000000000-BFKT7:1:2114:14403:24780 1:N:0:28
AAAGTCGAGGTGCCTAAAGTGGCAACCCAGACTTCGAATCCTGTTGGTGGTGTAGAGCTTCCTGTAGCCGCATGGCGTTCGTACTTAAATATGGAACTAACCATTCCAATTTTCGCTGTCTCTTATACACATCTCCGAGCCCACGAGACT
+
ABABBFBBBDBBGGGGGGGGGGGHHHHGGHGGGHHGHHHGHHHHHHHGGGGFFFHFHHHHHHHHHGHHHGGEEGHHGGGGGGGHHHHHFHFFHH3DFGGHFGFGGHHHHGHHHDEGGDEGGFHHGHDFHHHHHHGFG/BDGGGFC?DGGF
@M02034:409:000000000-BFKT7:1:2114:19488:24786 1:N:0:28
AAAGTCGAGGTGCCTAAAGTGGCAACCCAGACTAATTGTGTGGTTGGTGGTGTAGAGCTTCCTGTAGCCGCATGGCGTTCGTACTTAAATATGGAACTAACCATTCCAATTTTCGCTGTCTCTTATACACATCTCCGGAGCCCACGAGA
+
A33ABFABBBAAGGGGGGGGGFGFHHHG22AFHE35DABDBBAGFA2A1AABGFF5F5BGHCHFHHHGHDC0>EHHGFFAF?BFFHGDGGFGB3@F@3BGGFEFHHF4BBFGGB/EEEEHHHGHFGBDHEGCHHHBDDA/>/<FF?/>?
@M02034:409:000000000-BFKT7:1:2114:8120:24795 1:N:0:28
AAAGTCGAGGTGCCTAAAGTGGCAACCCAGACTCAGACTCGGGTTGGTGGTGTAGAGCTTCCTGTAGCCGCATGGCGTTCGTACTTAAATATGGAACTAACCATTCCAATTTTCGCTGTCTCTTATACACATCTCCGAGCCCACGAGACT
+
>3AA>BABBBAAGGGFGGGFGFGHGHHGGHHGHHHH3GHHG?CGEGGEFDEFEHFHFHHGHHGFFGEFFDEEEGHHGGGGGGHHHGHB3GHHHE3FGF3GEGGHFFEFHHHHHGGGGE?G?FDHEFFHEG22FGD<EC/@@F/FC/CA.<
@M02034:409:000000000-BFKT7:1:2114:23536:24809 1:N:0:28
AAAGTCGAGGTGCCTAAAGTGGCAACCCAGACTTCTGGTGTTGGTGGTGTAGAGCTTCCTGTAGCCGCATGGCGTTCGTACTTAAATATGGAACTAACCATTCCAATTTTCGCTGTCTCTTATACACATCTCCGAGCCCACGAGACTCCT
+
BABB?FAAD@ABGGGGBGGGGGGHHHHFGHHGHHHGHGEFGEHHGGGEFFDGDD5EGHFHGGGG5DEE0EEHFGGGGEA2GFGF3BFFFGHBBCGBC3FBGFGFH4BGHHDEAEEEB?B4FEGFF4B2BFFFGF/BC?EHGGD@EGHBCF
@M02034:409:000000000-BFKT7:1:2114:14474:24811 1:N:0:28
AAAGTCGAGGTGCCTAAAGTGGCAACCCAGACTGATAAGAGTGTTGGTGGTGTAGAGCTTCCTGTAGCCGCATGGCGTTCGTACTTAAATATGGAACTAACCATTCCAATTTTCGCTGTCTCTTATACACATCTCCGAGCCCACGAGACT
+
BAABAFBBBBABGGGGGGGGFGGGHHHGGHHGHHHGHHHHHHHHFHHEFEEFGHHGHGHHGHHHHHHHHGGGGGHHGGGGGEHGHHGHHHHGHHGFGHGHHHFHHHHHHGFHHHGGGGGGHGHHHHHFHFHHGHF2FCGFFGFGGGGGGG
@M02034:409:000000000-BFKT7:1:2114:23199:24814 1:N:0:28
AAAGTCGAGGTGCCTAAAGTGGCAACCCAGACTCCGAATCAGGTTGGTGGTGTAGAGCTTCCTGTAGCCGCATGGCGTTCGTACTTAAATATGGAACTAACCATTCCAATTTTCGCTGTCTCTTATACACATCTCCGAGCCCACGAGACT
+
CCCCCFCBBCCCGGGGGGGGGGGHHHGGGHHGHGHGGGGGHHHHGHGEFGFGHHHHGFHHFHHHHHHHHGGEEGHHGGGGGFFHHHGHHHGHHGFFFHGHHHGGHHHFHGHHHDEEGGGHHHHHFGGHHHFHFHGFE</DG<GGGCCGFF
@M02034:409:000000000-BFKT7:1:2114:12325:24816 1:N:0:28
AAAGTCGAGGTGCCTAAAGTGGCAACCCAGACTGGGAATCCTGTTGGTGGTGTAGAGCTTCCTGTAGCCGCATGGCGTTCGTACTTAAATATGGAACTAACCATTCCAATTTTCGCTGTCTCTTATACACATCTCCGAGCCCACGAGACT
+
CCCCCFBCCBAAGGGGGGGGGGGGHHHGGHGGHHHAGHC33DFGHHHGGGGFHHHHHHHHHHHHGHHHHGGGGGHHGGGGGGHHHHFHHHHHHGFHHHHHHHHHHHHHHHHHHHGGG?GFHFHHHHHHHHHHHHGHGCGGGGEGGGGGGG
@M02034:409:000000000-BFKT7:1:2114:9733:24830 1:N:0:28
AAAGTCGAGGTGCCTAAAGTGGCAACCCAGACTGGGAATACTGTTGGTGGTGTAGAGCTTCCTGTAGCCGCATGGCGTTCGTACTTAAATATGGAACTAACCATTCCAATTTTCGCTGTCTCTTATACACATCTCCGAGCCCACGAGACT
+
BABBBFBBBBBBGGGGGGGGGGGHHHHGGHHGHHHHHHHHHHHHHHHGGGGGHHHHHHHHHHHHHHHHHGGCEGHGGEGGGGHHHHGHHHHGHHFFFHHHHHHHHHHHHHHHHHGCEFGHHHHHGHHHHHHHHHBGGGCGGGFEFCGGGH
@M02034:409:000000000-BFKT7:1:2114:25676:24831 1:N:0:28
AAAGTCGAGGTGCCTAAAGTGGCAACCCAGACTGCTTCGAGTGTTGGTGGTGTAGAGCTTCCTGTAGCCGCATGGCGTTCGTACTTAAATATGGAACTAACCATTCCAATTTTCGCTGTCTCTTATACACATCTCCGAGCCCACGAGACT
+
BBCCCFCBCCABGGGFGGGGGGGHHHHGGHHGHHHHGHGHHHHHFHAEFFFFGFHGHFHHFHHHHFHBFEGGGEFGGFEGGFFEEHHH@FGGGH3B3GFGC0BFB4FF4DFHF4EGGGEGFHGGEEDGDGHHHHHFG>CCCFHGG?C/AG
@M02034:409:000000000-BFKT7:1:2114:6190:24837 1:N:0:28
AAAGTCGAGGTGCCTAAAGTGGCAACCCAGACTGGGGGGTCTGTTGGTGGTGTAGAGCTTCCTGTAGCCGCATGGCGTTCGTACTTAAATATGGAACTAACCATTCCAATTTTCGCTGTCTCTTATACACATCTCCGAGCCCACGAGACT
+
AAA?AFBBDBAAGFGGFEGFGGGGHHFGGHHGHHHHGGG<EGFFGHHGFGDFHHHHFHFHBGHGHHHHHGGGFGHHGFGFDGGEHG=GDDDHHHFFCGGFHFGGFBFFHHHHHFDEGGGGHGGGGGF0BFFGFB;FFBAC?EFFFAAFAF
@M02034:409:000000000-BFKT7:1:2114:13638:24839 1:N:0:28
AAAGTCGAGGTGCCTAAAGTGGCAACCCAGACTGGGGATCGGGTTGGTGGTGTAGAGCTTCCTGTAGCCGCATGGCGTTCGTACTTAAATATGGAACTAACCATTCCAATTTTCGCTGTCTCTTATACACATCTCCGAGCCCACGAGACT
+
BBB@AFA?DDAAGGG5BGGDGGGHFHHGGGDFHGHHGGGGGGGGFGGGFGGGHHHFFHHHHHHGGHGFHGGGGGGHGGGGGGHHHHGGHHFHHHDFHHHHEHHHFHGDFFGHHHGGEGGHHHHHHHBFHGHHHHEHG/>?@FHGGGG?AF
@M02034:409:000000000-BFKT7:1:2114:23609:24858 1:N:0:28
AAAGTCGAGGTGCCTAAAGTGGCAACCCAGACTACTACTCAGGTTGGTGGTGTTGA
+
BBBBAF3ADDBBGGFGBGGGFCFFHHHGGC2BFG3DFFF3D3EGE2AAA2B1A115
@M02034:409:000000000-BFKT7:1:2114:11427:24867 1:N:0:28
AAAGTCGAGGTGCCTAAAGTGGCAACCCAGACTCAGTCTCCGGTTGGTGGTGTAGAGCTTCCTGTAGCCGCATGGCGTTCGTACTTAAATATGGAACTAACCATTCCAATTTTCGCTGTCTCTTATACACATCTCCGAGCCCACGAGACT
+
BBCCCFBBCCBBGGGGGGGGGGGHHHHGGHHGHHHHHHHHHGGFEGGFGGGFGHHHHHHHHHHHHHHHHGGFFGHHGGGGGGHHHHFFFHHHHHHGGHHHHFHHGHHFHHHHHHGGGFGHHHHHHHBGHGHHHHHHGCCDGGHGGCFGCF
@M02034:409:000000000-BFKT7:1:2114:21055:24869 1:N:0:28
AAAGTCGAGGTGCCTAAAGTGGCAACCCAGACTCATACGAATGTTGGTGGTGTAGAGCTTCCTGTAGCCGCATGGCGTTCGTACTTAAATATGGAACTAACCATTCCAATTTTCGCTGTCTCTTATACACATCTCC
+
CBCCCFBBCBCCGGGFGGGGGGGHHHHGEHHGHHCGBHHEGFGHHFG2A2EFGFF5FGHHHHHHHGGHHDFEFGFAEEEGGEGHHHBHBFGHHHF3FGFHFHGGHFFDDFGHHG/EFEEHHFHHGFFF?FGFGHFG
@M02034:409:000000000-BFKT7:1:2114:20795:24869 1:N:0:28
AAAGTCGAGGTGCCTAAAGTGGCAACCCAGACTCATAAGAATGTTGGTGGTGTAGAGCTTCCTGTAGCCGCATGGCGTTCGTACTTAAATATGGAACTAACCATTCCAATTTTCGCTGTCTCTTATACACATCTCCGAGCCCACGAGACT
+
AAABBFBBBBABGGGGGGGGGFGHHHHGDCGGGHCGFGHHHGHHHFHGGGGGHHHGHHHHFHHGFHHGHGGGGGHHGGGGGGHHHHHFFHFFHBFFGFEGHHHHFHHH4BFGHH?EGEGEHHHHHHHHFHHHHHGF?CFGGGGFFCFAEF
@M02034:409:000000000-BFKT7:1:2114:14559:24870 1:N:0:28
AAAGTCGAGGTGCCTAAAGTGGCAACCCAGACTACTCAGACTGTTGGTGGTGTAGAGCTTCCTGTAGCCGCATGGCGTTCGTACTTAAATATGGAACTAACCATTCCAATTTTCGCTGTCTCTTATACACATCTCCGAGCCCACGAGACT
+
BACCAFBBCBBBGGGGGGGGGGGHHHGGGHHGHHHHHHHHHHHHHHHGGGEFGHHHHHHHHHHHHHHHHGGEFGHHGGGGGGHHHHHHHHHHHHFHHHHHHHHHHHHHHHHHHDEFFFGHHHHHFHGFHHHGHHGHGF/DGGEFG//CEG
@M02034:409:000000000-BFKT7:1:2114:9365:24874 1:N:0:28
AAAGTCGAGGTGCCTAAAGTGGCAACCCAGACTAAGTCGAGTGTTGGTGGTGTAGAGCTTCGTGTAGCCGCATGGCGTTCGTGCTTAAATATGGAACTAAC
+
AA1AA@AA>A1>1FFFFGGGGFAA1FFE0CEGBEFFHGCF?BFGHEEE/EABGFFA11GGH/BA/AFDHG?>EEFG?EEEGE/>FDD@GFBFD11BFHHF>
@M02034:409:000000000-BFKT7:1:2114:18799:24880 1:N:0:28
AAAGTCGAGGTGCCTAAAGTGGCAACCCAGACTCAGGGTGGTGTAAGGCTTCCTGTAGCCGCATGGCGTTCGTACTTAAATATGGAACTAACCATTCCAATTTTCGCTGTCTCTTATACACATCTCCGAGCCCACGAGACTCCTGAGCAT
+
BBBCCFBBCCBBGGGGGGGGGGGHHHGGGHAFHHGHHHHGGGGHHHFHHHHHHHHHHHFHEEEFGHGGGGGGEGHGHFGHHHHHHDFFHHHHHHHHHGFGHHHHFGGGGEHHFHHGHGHEHGHHHF2?@FCGGHGCDFGDHH?GHHHHF?
@M02034:409:000000000-BFKT7:1:2114:21049:24885 1:N:0:28
AAAGTCGAGGTGCCTAAAGTGGCAACCCAGACTCATACGAATGTTGGTGGTGTAGAGCTTCCTGTAGCCGCATGGCGTTCGTACTTAAATATGGAACTAACCATTCCAATTTTCGCTGTCTCTTATACACATC
+
A1AA>BA1A?AAGGGBG1DGGFFHHFHGAGEGH1F111FEH/GGHHHGGGEFGGHFHHHGFGGDGGHFHGE>EEHGCGCFGE0FEHDHHHHHHHHGFHBCFFGHFBHGHHGHHEECFGEFHBGB1F222B11B
@M02034:409:000000000-BFKT7:1:2114:14049:24889 1:N:0:28
AAAGTCGAGGTGCCTAAAGTGGCAACCCAGACTTCGCCGATGGTTGGTGGTGTAGAGCTTCCTGTAGCCGCATGGCGTTCGTACTTAAATATGGAACTAACCATTCCAATTTTCGCTGTCTCTTATACACATCTCCGAGCCCACGAGACT
+
BBBBCFCCCCBCGGGGGGGGGGGHHHHGGHGGHHHDGGGEFGGHHEEEFGEFGFHFHFHHHFHHFHFHHGFEEEHGGFGGGECGHHFHFHHHHHBFGEGHHFHHGHFFFFEGH4<ACABG3FGFFGBFGGGFHGGHFCCGGGEFC-<EGH
@M02034:409:000000000-BFKT7:1:2114:6592:24890 1:N:0:28
AAAGTCGAGGTGCCTAAAGTGGCAACCCAGACTGTGAATGATGTTGGTGGTGTAGAGCTTCCTGTAGCCGCATGGCGTTCGTACTTAAATATGGAACTAACCATTCCAATTTTCGCTGTCTCTTATACACATCTCCGAGCCCACGAGACT
+
CCCCCFCCBCABGGGGGGGGGGGHGHHDGHHGHHHHGHGHHHHHHHHGGGEFGHHGHHGHHFHHFHFGGGGGGFHFGGGGGG2FEGGHHHHHHGGHHHFFFHFHHHFHHHHHHHGGE/EFHFHHHHHFGFHFHFDG//BCGGHGDCGGGG
@M02034:409:000000000-BFKT7:1:2114:20754:24895 1:N:0:28
AAAGTCGAGGTGCCTAAAGTGGCAACCCAGACTCCGCCTCATGTTGGTGGTGTAGAGCTTCCTGTAGCCGCATGGCGTTCGTACTTAAATATGGAACTACCTTTCCCATTTTC
+
C@@BCFBBCBCCGGGGGGGGGGGHHHFGGHHGHHBEEEFFCFGHHFCACEEFGFHEF5BBAFFDGDFDDAEEFE1EEFEFGE2FFHF@3FG4EG33FCGF23BFBB333BBHB
@M02034:409:000000000-BFKT7:1:2114:15998:24896 1:N:0:28
AAAGTCGAAGTGCCTAAAGTGGCAACCCAGACTAATAATCAGGTTGGTGGTGTAGAGCTTCCTGTAGCCGCATGGCGTTCGTACTTAAATATGGAACTAACCATTCCAATTTTCGCTGTCTCTTATACACATCTCCGAGCCCACGAGACT
+
BBBBAFAA3>AFGGGGGGGGGGGHHHHGGHHGHHHHHGHHHHGGGGGEFEEFGHGHHHHHHHHHHHHHHGGGGGGHGEGGGGHHHHGHHHHHHGGFHGGHFFHHHHEFBGHHHHGGGGGHHGHHHGDGGHFFHHB2F/@BDGHGGCCGGH
@M02034:409:000000000-BFKT7:1:2114:11940:24913 1:N:0:28
AAAGTCGAGGTGCCTAAAGTGGCAACCCAGACTAATAATCTGGTTGGTGGTGTAGAGCTTCCTGTAGCCGCATGGCGTTCGTACTTAAATATGGAACTAACCATTCCAATTTTCGCTGTCTCTTATACACATCTCCGAGCC
+
>AAAAFAAD@1>1B1GEGGEGC0FFHHFG0A0BBEDGFHGB211BEEAFEABGFG21DGHHBHGHHHHHCE/BEHGEBEFEE0/>FBGDGDGHED1FGD1F011BB22BDGFFG?EGGG1>2FF>2FFFGBGHHFBC/</C
@M02034:409:000000000-BFKT7:1:2114:20005:24918 1:N:0:28
AAAGTCGAGGTGCCTAAAGTGGCAACCCAGACTAATCCGAAGGTTGGTGGTGTAGAGCTTCCTGTAGCCGCATGGCGTTCGTACTTAAATATGGAACTAACCATTCCAATTTTCGCTGTCTCTTATACACATCTCCGAGCCCACGAGACT
+
CCCCCFCCCBBBGGGGGGGGGGGHHHHGGHHGHHHHHHGGGGGHHHGGGGFFGHHHHGHHHHHHHHHHHGGGGGHHGGGGGGHHHHFGHGHHHHHHGHHHHHHHHHFHHHHHHFGGGGGGHHHHGHGHHFHHHHFFF?GGGGHGGGGGGH
@M02034:409:000000000-BFKT7:1:2114:6350:24922 1:N:0:28
AAAGTCGAGGTGCCTAAAGTGGCAACCCAGACTCGGTGTGGGGTTGGTGGTGTAGAGCTTCCTGTAGCCGCATGGCGTTCGTACTTAAATATGGAACTAACCATTCCAATTTTCGCTGTCTCTTATACACATCTCCGAGCCCACGAGACT
+
CCCCCFCCCCCCGGGGFGGGGGGHHHHGGHCFGGFDE2EFGGGGGFCAAEGFGEG5A5GEFGFHFFFEEEGCEFF1EEEFGGFHGGH3EGHGB33BB?DG303B34B4BFGHG4>CCDFD3BFH3D@>FF@FGDD@E/@D/FGEDGC..<
@M02034:409:000000000-BFKT7:1:2114:21590:24924 1:N:0:28
AAAGTCGAGGTGCCTAAAGTGGCAACCCAGACTCCTCCGCAGGTTGGTGGTGTAGAGCTTCCTGTAGCCGCATGGCGTTCGTACTTAAATATGGAACTAACCATTCCAATTTTCGCTGTCTCTTATACACATCTCCGAGCTCACGAGACT
+
BBBBADAAD@AAGGG5GFGGGGGHFHHEFGHFHGGGHHGF2EEGHEFGGGAFAFF5FGGHDGBGGEDDHGGGGGHHGE@FGEB1GGGHFGHFDH33?G3??0FG?4?FGGHFHHGEEEDEHEGFBFFDFGB1@FFGG?DG/<?DGD@?AG
@M02034:409:000000000-BFKT7:1:2114:7755:24931 1:N:0:28
AAAGTCGAGGTGCCTAAAGTGGCAACCCAGACTAATAATCAGGTTGGTGGTGTAGAGCTTCCTGTAGCCGCATGGCGTTCGTACTTAAATATGGAACTAACCATTCCAATTTTCGCTGTCTCTTATACACATCTCCGAGCCCACGAGACT
+
BBBBBDABBBABGGGFGGGGGGGHHHHGGDGGHHHHGFHHHHHHHHGGGGFGHHHHHHHHHHHHHHHHHGGGGGHHGGGGGGFHHHHFHHHHHBFGFHGHHHHHHGFFGHHHHHG?F?GFHFHHHHFGFHGHHGFGD@FGGEEFC/@ADF
@M02034:409:000000000-BFKT7:1:2114:15551:24938 1:N:0:28
AAAGTCGAGGTGCCTAAAGTGGCAACCCAGACTAATAATAAGGTTGGTGGTGTAGAGCTTCCGTAGCCGCATGGCGTTCGTACTTAAATATGGAACTAACCATTCCAATTTTCGCTGTCTCTTATACACATCTCCGAGCCCACGAGACTC
+
CCCCCFCCCCCCGGGGGGGGGGGHHHHGFHHGHHHGHHGFHHHHGHGGFGEFHHHHHHHHHHGHHGGHGGEEEGGEEGGGEHHHHGGFHHHHHHHHGHHHHFGHHHHHGHHHHEFGGEGHHHHHHDGHHHHHHHHGGGGGGGGGCCFGHH
@M02034:409:000000000-BFKT7:1:2114:18152:24939 1:N:0:28
AAAGTCGAGGTGCCTAAAGTGGCAACCCAGACTCAGCAGTCGGTTGGTGGTGTAGAGCTTCCTGTAGCCGCATGGCGTTCGTACTTAAATATGGAACTAACCATTCCAATTTTCGCTGTCTCTTATACACATCTCCGAGCCCACGAGACT
+
BABBBFABDDAAGGGGGGFGGCGFHHHGGHDGHHHHHHHHHGGGECEFEGEFGGHFHHHHHGHHFHGGHGGEFGHHGGGGGGFHHHGFGHFHHH3?BGHCFGFGHHGG4BGHHH?EEEFFHBGFGH?DFFHHGHGF//B@DFEFC?DDFG
@M02034:409:000000000-BFKT7:1:2114:20748:24939 1:N:0:28
AAAGTCGAGGTGCCTAAAGTGGCAACCCAGACTTTTGGGGGTGTTGGTGGTGTAGAGCTTCCTGTAGCCGCATGGCGTTCGTACTTAAATATGGAACTAACCATTCCAATTTTCGCTGTCTCTTATACACATCTCCGAGCCCACGAGACT
+
BAAABFBBBBBBGGGDGGGGGGGHGHHGGHHGHHHHHGGGGGGGGHHGGGEFGHHGHHHHHGHHHHGHHGGEEFHHGGGGGEFFGHGGHFHHHGFFGHGHHHHHHHFHHHHHHFGGGGGHHHHHHHGHGHHHGHGFG?CGGGHGGGGDDH
@M02034:409:000000000-BFKT7:1:2114:14442:24941 1:N:0:28
AAAGTCGAGGTGCCTAAAGTGGCAACCCAGACTGAGCGTGGGGTTGGTGGTGTAGAGCTTCCTGTAGCCGCATGGCGTTCGTACTTAAATATGGAACTAACCATTCCAATTTTCGCTGTCTCTTATACACATCTCCGAGCC
+
>>1>ABA1A1AABGGG1BGGGBFCGHGCGHHGGFHGCEEE/E?EEA/BFFAFFGH2FEHHHHHG1E@2DEG?EFHHGGGGGEBEGHBGHF2FFB111FEHCE1BBEBGFEGHHG?EECB1>DGGFF2>FCDCHGEGG?CGG
@M02034:409:000000000-BFKT7:1:2114:14875:24944 1:N:0:28
AAAGTCGAGGTGCCTAAAGTGGCAACCCAGACTCCTCCTACGGTTGGTGGTGTAGAGCTTCCTGTAGCCGCATGGCGTTCGTACTTAAATATGGAACTAACCATTCCAATTTTCGCTGTCTCTTATACACATCTCCGAGCCCACGAGACT
+
BBBBAFABCDABGGGGGGGGFGGHHHHGGHGGHHHHHHHHHGGHGGGFFGDFHGHGHGFHBGHHGHHHHGGGGGHHGGGGGGHHHHGFFHHHHHHFGHFHGHFGHFFHGHHHGHGGGGGHGGHHHHGHHGHHEGDDFCFGCGHGGGGGDF
@M02034:409:000000000-BFKT7:1:2114:8366:24946 1:N:0:28
AAAGTCGAGGTGCCTAAAGTGGCAACCCAGACTTCGGAGAAGGTTGGTGGTGTAGAGCTTCCTGTAGCCGCATGGCGTTCGTACTTAAATATGGAACTAACCATTCCAATTTTCGCTGTCTCTTATACACATCTCCGAGCCCACGAGACT
+
BBBBBFBBBBBBGGGGGGGGGGGHHHHGGFDGHHFFDEGGCHGFHHGFGDEFHGHHHHEHFHHHHFGEFDEEFGHAEEEGFGFHHHHHHHEGFFDGHFHHF03FFHFFFGHHHHFGGGGHFHHGGHFGDHFHHHGFF@DGCGHGGGGGGH
@M02034:409:000000000-BFKT7:1:2114:7756:24949 1:N:0:28
AAAGTCGAGGTGCCTAAAGTGGCAACCCAGACTAATAATCAGGTTGGTGGTGTAGAGCTTCCTGTAGCCGCATGGCGTTCGTACTTAAATATGGAACTAACCATTCCAATTTTCGCTGTCTCTTATACACATCTCCGAGCCCACGAGACT
+
CCCCAFCCBCCCGGGGGGGGGGGHHHHGGGGGHHGGFHHHHHHHGHGFGGAFFGHHGHHHFGHHHHEHHGGGGGGHGGGGGEGHHHEGHGFHHFG3FFGGGHHHHHHHHHGHHHGGGDGHHHHHHHHHFHHHHHFGGGGGGGHGGGCFGH
@M02034:409:000000000-BFKT7:1:2114:6461:24950 1:N:0:28
AAAGTCGAGGTGCCTAAAGTGGCAACCCAGACTGGGGGGGGTGTTGGTGGTGTAGAGCTTCCTGTAGCCGCATGGCGTTCGTACTTAAATATGGAACTAACCATTCCAATTTTCGCTGTCTCTTATACACATCTCCGAGCCCACGAGACT
+
AAAABFBABBAAFGGGGFGGGGGGGHFGGGGGHHHHGGGGFFFFFFF.EDFEEFFBFFFFFFFFFFFFFFFAFFFAFDAFDF.EFFBFFFFFFF/BFFEFFFFFFFFFFFFFFFFFFDDFFFFFFFBBBBFFFFFFD-@@=??A9=ADFF
@M02034:409:000000000-BFKT7:1:2114:7061:24952 1:N:0:28
AAAGTCGAGGTGCCTAAAGTGGCAACCCAGACTCATGATTCTGTTGGTGGTGTAGAGCTTCCTGTAGCCGCATGGCGTTCGTACTTAAATATGGAACTAACCATTCCAATTTTCGCTGTCTCTTATACACATCTCCGAGCCCACGAGAC
+
BBBBBFAAD@AAGGGGGGGGGFGHFHFGGFGGHHGGHHHHHHHHHGHEFEEFFHHHEHHHHHHHHHHHGGGFEGHHGFGGGGHHHHHHGHGHHGHEGHHHHHHHHHFHHHHHHHGGFGGHHHHHGHHHGHFGHHHHG?/CCGHGGGGGG
@M02034:409:000000000-BFKT7:1:2114:9424:24958 1:N:0:28
AAAGTCGAGGTGCCTAAAGTGGCAACCCAGACTAATAATAAGGTTGGTGGTGTAGAGCTTCCTGTAGCCGCATGGCGTTCGTACTTAAATATGGAACTAACCATTCCAATTTTCGCTGTCTCTTATACACATCTCCGAGCCCACGAGACT
+
A?ABBFBBBBBBGGGGGFFBGGGHHHHGGFEGHHBGHHHHHHHFFGFEGGAFFFHHHHHGHHHHHHHHHGFGGGHHGGGGGGHGHHFGHHHHHHFGGFHHGFGHHHGHGGHHEGG?EDEBGGGHHHHHHGFGHG3DA@DFBEFFGGGFDH
@M02034:409:000000000-BFKT7:1:2114:7042:24960 1:N:0:28
AAAGTCGAGGTGCCTAAAGTGGCAACCCAGACTCATGATTCTGTTGGTGGTGTAGAGCTTCCTGTAGCCGCATGGCGTTCGTACTTAAATATGGAACTAACCATTCCAATTTTCGCTGTCTCTTATACACATCTCCGAGCCCACGAGACT
+
ABBBBFABBBAAGGFGGGGGGGGFHHGGGHHGG3FG5FB55FGHHHHGGGEFHHHBGBGHHFHFGHHHHGGGGGHHGGGFGEFHHHGFHFHHHHEFHHHHHHHHFHGFHHHHHH/EGEEFDHGGFGGGGFHFHHHFGFGCGGHGGCGGGF
@M02034:409:000000000-BFKT7:1:2114:18163:24962 1:N:0:28
AAAGTCGAGGTGCCTAAAGTGGCAACCCAGACTGATGCGCGTGTTGGTGGTGTAGAGCTTCCTGTAGCCGCATGGCGTTCGTACTTAAATATGGAACTAACCATTCCAATTTTCGCTGTCTCTTATACACATCT
+
AAABBFBBB@BBCFGGGFGGGGGHHHFFGGHGHHGFHHGGGGGGHHHEFGEFFGHFHHHHHHHGFHHHHECEGGHHGGGGGF2GHHGFHHGHHGFGHHGHHHGHHHFFHGHHHFFDGGGFHFHGGHFGGGFHHH
@M02034:409:000000000-BFKT7:1:2114:18564:24968 1:N:0:28
AAAGTCGAGGTGCCTAAAGTGGCAACCCAGACTATGCCGCATGTTGGTGGTGTAGAGCTTCCTGTAGCCGCATGGCGTTCGTACTTAAATATGGAACTAACCATTCCAATTTTCGCTGTCTCTTATACACATCTCCGAGCCCACGAGACT
+
ABBBA5>ADBBBGGCFFGFGGGDHHGHGGHHFFHHHHFGGCEEFGGHEFEEFFFFFHHHHHFFGHBHHGG?0EEHHFGGGFGFEHHGH3FGGHE33EGFHG0DFHHEEFGHHHHGDGGFHHDGHGH3GFHHHHH3GD@G/CCEFDCGGGF
@M02034:409:000000000-BFKT7:1:2114:25494:24979 1:N:0:28
AAAGTCGAGGTGCCTAAAGTGGCAACCCAGACTAAGCCTGGTGTTGGCGGTGTAGAGCTTCCTGTAGCCGCATGGCGTTCGTACTTAAATATGGAACTAACCATTCCAATTTTCGCTGTCTCTTATACACATCTCCGAGCCCACGAGACT
+
AA3>A@>ADDA?FFFGGGGGGGGFAGH2FHHGHHHBCHFHGHEGECG3A0AEEFHEDGHGHHHDFGDGFGCEEFHEE1EAEEFHFF@@FGDHGHH3BBB?FFBGBGHFFGHHH4EGGGDFFFHHGHE2?FH1GHGDE<@DGFHGCC?..<
@M02034:409:000000000-BFKT7:1:2114:12851:24989 1:N:0:28
AAAGTCGAGGTGCCTAAAGTGGCAACCCAGACTCAGTATGCGGTTGGTGGTGTAGAGCTTCCTGTAGCCGCATGGCGTTCGTACTTAAATATGGAACTAACCATTCAATTTTCGCTGTCTCTTATACACATCTCCGAGCCCACGAGACTC
+
BBBBAFBBBBBAGGGFGGGGGGGHHHHGGHFGHHHHHHHHHGGDEGGGGFEFGHHHGHHHHHHHHHHHHGGCEGHHGGGGGGHHHHHHHHHGHHFGFHFHHHFHHHF?GHHHHCGGGGHHHHHHHGGHHGHHHHHGGGGGGGGGGCDFFC
@M02034:409:000000000-BFKT7:1:2114:16449:24995 1:N:0:28
AAAGTCGAGGTGCCTAAAGTGGCAACCCAGACTCCTAAGTC
+
BABBBF?ABDAAGGGFCGGGGGGGFGFEGHHGH3A33BG55
@M02034:409:000000000-BFKT7:1:2114:14928:24997 1:N:0:28
AAAGTCGAGGTGCCTAAAGTGGCAACCCAGACTGGTCATGGGGTTGGT
+
CCCCCFCBCCCCGGGGGGGGGGGHHHHGGHHGHHCG55DFH22AAA0A
@M02034:409:000000000-BFKT7:1:2114:15889:24997 1:N:0:28
AAAGTCGAGGTGCCTAAAGTGGCAACCCAGACTAATAATAATGTTGGTGGTGTAGAGCTTCCTGTAGCCGCATGGCGTTCGTACTTAAATATGGAACTAACCATTCCAATTTTCGCTGTCTCTTATACACATCTCCGAGCCCACGAGACT
+
BBCCBFCBCBABGGGGGGGGGGGHHHHGGHGGHHHHHHHHHGHHHHHEFGEFHHHHHHHHHHHHHHHHHGGGGGHHGGGGGGHHHHHHHHGHHHGHHHHHHHHHHHGGHHHHHFFGGGGHHHHHHHFGHHHHHHHFGCGGGGHGGGGGGH
@M02034:409:000000000-BFKT7:1:2114:12841:25003 1:N:0:28
AAAGTCGAGGTGCCTAAAGTGACAACCCAGACTCAGTATGCGGTTGGTGGTGTAGAGCTTCCTGTAGCCGCATGGCGTTCGTACTTAAATATGGAACTAACCATTCAATTTTCGCTGTCTCTTATACACATCTCCGAGCCCACGAGACTC
+
AAAAAFBBBB2>CGFFGFGFF5FGEHDFEHCFHHHHHHHHHGGEEFGAAEEBAGHGHHGHGFFGFGHHHGGGGEHFGEEFEGEEHHGHHH4@BG@DGBDHHGFHEGFGDGHHFEEEEEGGGFHHHEDGFHHHHHHED?C/FHECGC??1<
@M02034:409:000000000-BFKT7:1:2114:5872:25005 1:N:0:28
AAAGTCGAGGTGCCTAAAGTGGCAACCCAGACTTCTGGGAAGGTTGGTGGTGTAGAGCTTCCTGTAGCCGCATGGCGTTCGTACTTAAATATGGAACTAACCATTCCAATTTTCGCTGTCTCTTATACACATCTCCGAGCCCACGAGACT
+
BBBBBF3ADBBBGGGGBGGGGGGHHHHGGFGFHGHCBGHHCDGHFHGGFGEGHFHHHHHHHGHHFGHGHGGEFGHHGGGGGE2FGFGFGH4FGHB@EGGHHFFHHHBHFHHHHHGGE/E3GFHH1F2F2BFGFHFHD?/<>//FCCGGGD
@M02034:409:000000000-BFKT7:1:2114:8319:25005 1:N:0:28
AAAGTCGAGGTGCCTAAAGTGGCAACCCAGACTCATAATCAGGTTG
+
CCCCCFABCCBCGGGGGGGGGGGHHHHGGH22BF3A55D553BG3G
@M02034:409:000000000-BFKT7:1:2114:16445:25012 1:N:0:28
AAAGTCGAGGTGCCTAAAGTGGCAACCCAGACTCCTAAGTCGGTTGGTGGTGTAGAGCTTCCTGTAGCCGCATGGCGTTCGTACTTAAATATGGAACTAACCATTCCAATTTTCGCTGTCTCTTATACACATCTCCGAGCCCACGAGACT
+
BBCBAFCBBBAAGGGGGGGGFGGHGHGGGHHGHHHHHHHFFGFEEGEEFGFFGHHGHFHFHHHHHHHHGEGGGGHHGGGGGFHHHHFHHHHHHHGHHHGHHHHHHHHHHHHHHFGGGGEHHGHHHHGHFHGHHHFDGGGCGGHGGGGGGH
@M02034:409:000000000-BFKT7:1:2114:19123:25023 1:N:0:28
AAAGTCGAGGTGCCTAAAGTGGCAACCCAGACTACGCCTCCGGTTGGTGGTGTAGAGCTTCCTGTAGCCGCATGGCGTTCGTACTTAAATATGGAACTAACCATTCCAATTTTCGCTGTCTCTTATACACATCTTCGAGCCCACGAGACT
+
AAA1AFAA@1AAGFG11BDFGGEHFHHGGHCGHHGGGGHEHEGEEECEFGABGGHHGFHHHHHHF2GFFGG/>EGH@EEGGFFGEH@GFGFHFHFG>F1GGHHFHHHHHHHGHBEECAEDHEHHFHEGEGGFHH2@F/CA<CGG?/A.AD
@M02034:409:000000000-BFKT7:1:2114:19044:25031 1:N:0:28
AAAGTCGAGGTGCCTAAAGTGGCAACCCAGACTGGTGGGTGTGTTAGGGGT
+
ABBABFABDBBBGGGGCGGGFCFFHHHGGHGGHH2FHGGEGGGHF5A211B
@M02034:409:000000000-BFKT7:1:2114:22095:25033 1:N:0:28
AAAGTCGAGGTGCCTAAAGTGGCAACCCAGACTCATCCGTCGGTTGGTGGTGTAGAGCTTCCTGTAGCCGCATGGCGTTCGTACTTAAATATGGAACTAACCATTCCAATTTTCGCTGTCTCTTATACACATCTCCGAGCCCACGAGACT
+
ABBBADABBCBCGGGGCGGGGGGHHHHGGGHGGGHHHHGFFGGGGGGFFGEFAGFHHHHGHHFHGHHHHFGGGGHHGGGGGGHEHHFHHHGHHHHHFGGHHHHFFHGFFGFBH4EEFDGHHHHHFHFHEHGFGG2FDCCGGGEGGDC.<F
@M02034:409:000000000-BFKT7:1:2114:10567:25034 1:N:0:28
AAAGTCGAGGTGCCTAAAGTGGCAACCCAGACTATGGGG
+
CCCCBFBBCCCCGGGGGGGGGGFHHHHGGHHCHCHFHHC
@M02034:409:000000000-BFKT7:1:2114:6303:25036 1:N:0:28
AAAGTCGAGGTGCCTAAAGTGGCAACCCAGACTTCGTCTGGGGTTGGTGGTGTAGAGCTTCCTGTAGCCGCATGGCGTTCGTACTTAAATATGGAACTAACCTTTCCAATTTTCGCTGT
+
BBAABFBBBBBBGGGGGFGGGGGHHHGGGHHGHHBC22FFFBE2AFAAF?EFGFHBBBBGFHHHHDA5G?EEEDG1EEEFDFBGAFF3BGHFHH33?GFHCE3BF3DD4GHHF?/<?/?
@M02034:409:000000000-BFKT7:1:2114:20123:25038 1:N:0:28
AAAGTCGAGGTGCCTAAAGTGGCAACCCAGACTAATAATAAGGTTGGTGGTGTAGAGCTTCCTGTAGCCGCATGGCGTTCGTACTTAAATATGGAACTAACCATTCCAATTTTCGCTGTCTCTTATACACATCTCCGAGCCCACGAGACT
+
BCCCBFBCCCCCGGGGCGGGGGGGHHHGGHHGHHHHHHHHFHGHHHGFGGGFHHHHHHHHHHHHGHHHHGEEEGGHGGGGGGHHHHGHHHFHHGHHHHGHHHGHFHHHHHHHHHGGGGGHHGHHHHFHGHHHFHBBFCGFGFGGGCGGGH
@M02034:409:000000000-BFKT7:1:2114:20140:25040 1:N:0:28
AAAGTCGAGGTGCCTAAAGTGGCAACCCAGACTAATAATACGGTTGGTGGTGTAGAGCTTCCTGTAGCCGCATGGCGTTCGTACTTAAATATGGAACTAACCATTCCAATTTTCGCTGTCTCTTATACACATCTCCGAGCCCACGAGACT
+
AABCAFAABBABGGGGFGGGEGGHHHHGGHHGHHHHHHGH5FGBFEGEFEAFFGHHF5GHFHHHHHHHHGGFGGHHGGGGGGHHHHHGHHHHHHGFFEFFFGDHHHEFHHHHHBEEFGGGHFHHHHFHEGHHCG?FDCDCFGHGGGGGGH
@M02034:409:000000000-BFKT7:1:2114:15593:25058 1:N:0:28
AAAGTCGAGGTGCCTAAAGTGGCAACCCAGACTAGTAAGGAGGTTGGTGGTGTAGAGCTTCCTGTAGCCGCATGGCGTTCGTACTTAAATATGGAACTAACCATTCCAATTTTCGCTGTCTCTTATACACATCTCCGAGCCCACGAGACT
+
BABBAFBAB2AAGGGGGFFFGGGHHHHGDHFGHHHHHHHGBGGEGHCGFEEFHFHHHFHGHHHHHHGFHGGEGGHHGGGEGEFEGHHGGHBGHHEEHHGEGHGGHGFGHHGHFFEEGGGHHGGHHHGGHHHHHG1BAC/@DGEEGCCD?H
@M02034:409:000000000-BFKT7:1:2114:9800:25059 1:N:0:28
AAAGTCGAGGTGCCTAAAGTGGCAACCCAGACTGAGAGGAATGTTGGTGGTGTAGAGCTTCCTGTAGCCGCATGGCGTTCGTACTTAAATATGGAACTAACCATTCCAATTTTCGCTGTCTCTTATACACATCTCCGAGCCCACGAGACT
+
ABBBBFBBBBBBGGGGGGGGGGGHHHHGGHHGHHFGHHGHHHHHHHHGGGEFHHHGHHHHHHHHHHHHHGGGGGHGGGGGGGHHHHHHGHHHHGGFHHHFHHHHHHGHHHHHHGGGGGGGHHHHGHFFHHGHHHHHC/<?@FHGG?CG?F
@M02034:409:000000000-BFKT7:1:2114:9518:25066 1:N:0:28
AAAGTCGAGGTGCCTAAAGTGGCAACCCAGACTACTTCTACGGTTGGTGGTGTAGAGCTTCCTGTAGCCGCATGGCGTTCGTACTTAAATATGGAACTAACCATTCCAATTTTCGCTGCTCTTATACACATCTCCGAGCCCACGAGACTC
+
ABBBBFBBBBBBGGGGCGGGGGGHHHHGGHHGHHHHHHHHHGGHGGEFGGEFHHHHHHHHHHHHHHHHHGGGGGHHGGGGGGHHHHFHHHHHHHFHHHHHHHHHHHHFHHHHHHGGGGGHHHHHHHFHHHHHHHHFGGGGGHGCGGFDFH
@M02034:409:000000000-BFKT7:1:2114:8134:25069 1:N:0:28
AAAGTCGAGGTGCCTAAAGTGGTAACCCAGACTTCGCCTCATGTTGGTGGTGTAGAGCTTCCTGTAGCCGCATGGCGTTCGTACTTAAATATGGAACTAACCATTCCAATTTTCGCTGTCTCTTATACACATCTCCGAGCCCAC
+
ABBBBFBBBBAAGGGGGGGGGG5DGHHHGHHGHHH2AE?E3F5BFGGA22EC1AFDE5FA5FGD5AFAD1E0EAG10B>F1B2?FDHF3@FED333BFFHE03BB4F4BBBBB4/?E</?4FF44F??BCFFGDF2<</>/F/F
@M02034:409:000000000-BFKT7:1:2114:12086:25073 1:N:0:28
AAAGTCGAGGTGCCTAAAGTGGCAACCCAGACTCCGCATGGTGTTGGTGGTGTAGAGCTTCCTGTAGCCGCATGGCGTTCGTACTTAAATATGGAACTAACCATTCCAATTTTCGCTGTCTCTTATACACATCTCCGAGCCCACGAGACT
+
B@BBBFBBBB?AGGGGGFBGFGFHGHGGGHGFGGHEEGGGGBGHGHGAFE1AADGFHHGGHHHHFHFHGGE@EEHHGGGFGGCGHHBFGHFFFF3GFHFHHHGHFHGDEFHHFFCDGGDDHFHH3GFGHHHBGGGFDFGGGGEFGCGDGH
@M02034:409:000000000-BFKT7:1:2114:12316:25076 1:N:0:28
AAAGTCGAGGTGCCTAAAGTGGCAACCCAGACTTTGGGGGGGGTTGGTGGTGTAGAGCTTCCTGTAGCCGCATGGCGTTCGTACTTAAATATGGAACTAACCATTCCAATTTTCGCTGTCTCTTATACACATCTCGAGCCCAC
+
CBBCBFCBBCCCGGGGGGGGGGGHHHHGGGHGHHHHHGFGGGFFFFB9AADE;090BBFB0BFBFFFFF.@9AFF.:ADFB.99AFFB9FFFFF00BBFFE.0BB;FFFBBFFB9.A;.BFFFF9BBBFFF0FFFFFDFFF.A
@M02034:409:000000000-BFKT7:1:2114:21320:25080 1:N:0:28
AAAGTCGAGGTGCCTAAAGTGGCAACCCAGACTAATAATAAGGTTGGTGGTGTAGAGCTTCCTGTAGCCGCATGGCGTTCGTACTTAAATATGGAACTAACCATTCCAATTTTCGCTGTCTCTTATACACATCTCCGAGCCCACGAGACT
+
ABBBAD>>3>AAGGGFGGFFGGGHGHHGGHHGHHHHHGHHFHGHGHGGGGGGHHHHHHHHHHHHHHHGG?EEEFGHGGGGGGBGHHHEGHGGHBFFEH33EFGGHHHFHFGHHF?DEEFFFEHHGGFDFFFFHHFHA/?CCGEF/D@/<F
@M02034:409:000000000-BFKT7:1:2114:10418:25085 1:N:0:28
AAAGTCGAGGTGCCTAAAGTGGCAACCCAGACTC
+
AA?AAFAADD1ACFFBFCF311FG1AGECFHGFF
@M02034:409:000000000-BFKT7:1:2114:7846:25090 1:N:0:28
AAAGTCGAGGTGCCTAAAGTGGCAACCCAGACTCAGTGTCCTGTTGGTGGTGTAGAGCTTCCTGTAGCCGCATGGCGTTCGTACTTAAATATGGAACTAACCATTCCAATTTTCGCTGTCTCTTATACACATCTCCGAGCCCACGAGACT
+
CBBCCFCCCCBBCGGGGGGGGGGGHHFFGHHGHGGHHHHHHHFHHHHDFGFFGGGDFFFFF3FGHHHGHGGGEGHGGFCGGFBGHHEBGGEGHHHGHHEFHGFFGFGHHGHHHHGGDGGBHFHHFHHGBFF2CFBFF/?CBFHFGG?ADF
@M02034:409:000000000-BFKT7:1:2114:20991:25092 1:N:0:28
AAAGTCGAGGTGCCTAAAGTGGCAACCCAGACTATGTCTGAGGTTGGTGGTGTAGAGCTTCCTGTAGCCGCATGGCGTTCGTACTTAAATATGGAACTAACCATTCCAATTTTCGCTGTCTCTTATACACATCTCCGAGCCCACGAGACT
+
ABAABFAABBAAFGGGGGGGGGGGHHEAFGHGHGHHHHHHDGGGHHG2FG1AAFFFHBGHHFHGGFHGHGGEGGHGGFEFGEFHHHHFGHGHHHFFFHHHHGHH3GHHFGHHGFG?EFEDGGHHGHHHHHGHHHFHGCGGGFEACCDGGH
@M02034:409:000000000-BFKT7:1:2114:21330:25098 1:N:0:28
AAAGTCGAGGTGCCTAAAGTGGCAACCCAGACTAATAATAAGGTTGGTGGTGTAGAGCTTCCTGTAGCCGCATGGCGTTCGTACTTAAATATGGAACTAACCATTCCAATTTTCGCTGTCTCTTATACACATCTCCGAGCCCACGAGACT
+
BBBBBFBBBBBBGGGFGGGGGGGHHHHGCGFGGFEBGFGGBHHHHGF2B2EFHGF5GGGHHGHHGFDHGGGEFFHHGEGGEEGHHHFHEHHHHHBGGHHHHFHGFHHHHFGHHGFFGGEFGGFFDGGHFFFHHHGFGCGGGGHGGGGGGH
@M02034:409:000000000-BFKT7:1:2114:19417:25098 1:N:0:28
AAAGTCGAGGTGCCTAAAGTGGCAACCCAGACTCATGCTTCGGTTGGTGGTGTAGAGCTTCCTGTAGCCGCATGGCGTTCGTACTTAAATATGGAACTAACCATTCCAATTTTCGCTGTCTCTTATACACATCTCCGAGCCCACGAGACT
+
BBCCBFBCCCCCGGGGGGGGGGGHHHHGGHHGHBAGHFHB5EFGEEEGGFAFFFG5AAFGFHHHHFGEFEG0EEF1EEFGFEBHAFFGFHGFFD33FGDG3F3FEBG4FFGHGB/<?<EBFHHFFH3BFBFCHGBBA//@?FCFC>/?AG
@M02034:409:000000000-BFKT7:1:2114:9615:25102 1:N:0:28
AAAGTCGAGGTGCCTAAAGTGGCAACCCAGACTCAGAATGAGGTTGGTGGTGTAGAGCTTCCTGTAGCCGCATGGCGTTCGTACTTAAATATGGAACTAACCATTCCAATTTTCGCTGTCTCTTATACACATCTCCGAGCCCACGAGACT
+
CCCCCFCBCBAAGGGGGGGGGGGHHHHGGHHGHHHHHHHHGHGGHHGGGGFFGHHHHHHHGHHHHHHHHGGEFGHHGGGGGGHEHHHGHHHHHHGHHHGGFHFGGFHHGGHHHHGGFGFFFFFHGHGFHFFHHHGHGGCGGGHGGGCDGH
@M02034:409:000000000-BFKT7:1:2114:16929:25104 1:N:0:28
AAAGTCGAGGTGCCTAAAGTGGCAACCCAGACTCGTCCTCAGGTTGGTGGTGTAGAGCTTGCTG
+
BBBABFBBBBBBGGGGGGGGGFGHHHGGGF22B32BAEEBB33AAF21A1AE1BD55A3B3BF5
@M02034:409:000000000-BFKT7:1:2114:13570:25111 1:N:0:28
AAAGTCGAGGTGCCTAAAGTGGCAACCCAGACTCCGTCGCCTGTTGGTGGTGTAGAGCTTCCTGTAGCCGCATGGCGTTCGTACTTAAATATGGAACTAACCATTCCAATTTTCGCTGTCTCTTATACACATCTCCGAGCCCACGAGACT
+
BCBCBFBBCCCCGGGGGGGGGGGHHHHGGHHGHHHGHHGGGGHHHHHGGGGGHHHHHHHHHHHHHHHHHGGGGGHHGGGGGGFHGHHFHHHHHHBGFHHHHHGHHHHGHHHHHDEGFFGGHHHHHHGHHHHHHHFHGCFGGGHGGGGGGH
@M02034:409:000000000-BFKT7:1:2114:8648:25121 1:N:0:28
AAAGTCGAGGTGCCTAAAGTGGCAACCCAGACTAAGAGTGGGGTTGGTGGTGTAGAGCTTCCTGTAGCCGCATGGCGTTCGTACTTAAATATGGAACTAACCATTCCAATTTTCGCTGTCTCTTATACACATCTCCGAGCCCACGAGACT
+
BBBBBFBBBBABGGGGGGGGGGGGHHHGGGGGHGHHHHGHFHGGGGGEFGEFFFHFHHGHGHHGHHHFHGGGGGHHGEGGGGGHHHHHHHGHHHF?GHGHHHGHEFHHHGHHHHGFGGGHHGFFHFFFHFHHHHGFG/C?GEHFGGGGFH
@M02034:409:000000000-BFKT7:1:2114:7316:25144 1:N:0:28
AAAGTCGAGGTGCCTAAAGTGGCAACCCAGACTCATAGTACGGTTGGTGGTGTAGAGCTTCCTGTAGCCGCATGGCGTTCGTACTTAAATATGGAACTAACCATTCCAATTTTCGCTGTCTCTTATCACATCTCCGAGCCCACGAGACTC
+
ABAABFBBBBABGGGGGGGGGGFFHGFAFHFGHHHHGHAFHGDHFGGGGGEFGHHBFHHHGFHGFGGBDFE@FGHGEGGFEFHHHHFGFHEHHHHFBGHHHHHFFHFFHHHHHFEEGEFHHGHHHHBHFGHHHGFDGGGGCFFGGGFGHB
@M02034:409:000000000-BFKT7:1:2114:13849:25145 1:N:0:28
AAAGTCGAGGTGCCTAAAGTGGCAACCCAGACTAGTCCTCAGGTTGGTGGTGTAGAGCTTCCTGTAGCCGCATGGCGTTCGTACTTAAATATGGAACTAACCATTCCAATTTTCGCTGTCTCTTATACACATCTCCGAGCCCACGAGACT
+
BBBCAFABBBBBGGGGGGGGGGGHHHHGGHCFHGFHFFHHBGFHHHFFGGGFCFGFGDFFDGFHHGHGHGFCGGFC@1>FEEBFGHFB3GFHDF3@FCGFB03FF4H4FGHHHDEEEEEGEGGFGHHHHC2BFHFFA??CCFCF?C/CAF
@M02034:409:000000000-BFKT7:1:2114:9576:25153 1:N:0:28
AAAGTCGAGGTGCCTAAAGTGGCAACCCAGACTGCGGTGGGGGTTGGTGGTGTAGAGCTTCCTGTAGCCGCATGGCGTTCGTACTTAAATATGGAACTAACCATTCCAATTTTCGCTGTCTCTTATACACATCTCCGAGCCCACGAGACT
+
BBBBBFBBBBBBGGGFGGGGGGGHHHHGGHHGHHHGGEEGGGGGFGGGGGFFHHHHHHHHHHHHHHHHHGGGFGHHGGGGGGHHHHHHHHHHHHGHHHHHGHHHHHHHHHHHHHGGGGGGHHHHHHHFHHHHHHHFGC?DGGHGGGGGGG
@M02034:409:000000000-BFKT7:1:2114:14346:25158 1:N:0:28
AAAGTCGAGGTGCCTAAAGTGGCAACCCAGACTACGAGTGAGGTTGGTGGTGTAGAGCTTCCTGTAGCCGCATGGCGTTCGTACTTAAATATGGAACTAACCATTCCAATTTTCGCTGTCTCTTATACACATCTCCGAGCCCACGAGACT
+
CCCCCFBCCCBCGGGGGGGGGGGHHHHGGHHGHHHGFGGHHHHHHHGGFGEFGFHHHHHHHHHHGHHHHGGGGGHHGGGGGGHHHHHHHHHHHHGHHHHHHHHHHHHGHHHHHHGGGGGHHHHHHHGFHGHHHHGGGFFGGGHGGGGGGH
@M02034:409:000000000-BFKT7:1:2114:14367:25158 1:N:0:28
AAAGTCGAGGTGCCTAAAGTGGCAACCCAGACTACGAGTGAGGTTGGTGGTGTAGAGCTTCCTGTAGCCGCATGGTGTTCGTACTTAAATATG
+
AAA?ADAA1>AAGFG1FFE3G1FGGCHGGHHGHFCF?EGADFF0BA//BAA/FA1FG111BFGHH2B2A>//?E01@F/@EE0/FFFDGGDDF
@M02034:409:000000000-BFKT7:1:2114:6635:25164 1:N:0:28
AAAGTCGAGGTGCCTAAAGTGGCAACCCAGACTACGTCGGGGGTTGGTGGTGTAGAGCTTCCTGTAGCCGCATGGCGTTCGTACTTAAATATGGAACTAACCATTCCAATTTTCGCTGTCTTTATACACATCTCCGAGCCCACGAGACTC
+
ABBBBFBBBBBBGGGGGCGGGFGHHHHGGHGGGGGFEGGGGGGGGGG?FF1FGGHFHHHHHGHGGGHHGGGFFGHHGGGGGGFHHHHHHHHFHHGHFGFHHHFGHHFHHHHHHFFFGDEFHHHGHHGHHDFBGGFDGCGG.CE--<DFHE
@M02034:409:000000000-BFKT7:1:2114:11733:25172 1:N:0:28
AAAGTCGAGGTGCCTAAAGTGGCAACCCAGACTGGTGGTGGGGTTGGTGGTGTAGAGCTTCCTGTAGCCGCATGGCGTTCGTACTTAAATATGGAACTAACCATTCCAATTTTCGCTGTCTCTTATACACATCTCCGAGCCCACGAGACT
+
CCCCCFCCCCBCGGGGGGGGGGGHHHHGGHEGHGHHHGFGGGGEFGCEGGEFFHHHHHHHHGHHHHHHHGGCGGHHGGGGGGFHHHFFHHHHGHBFEHHHGHHHHHGHHHHHHHGGGGGGHHHHHHFHHHHHHHHHGCFFGGGGCCGDGH
@M02034:409:000000000-BFKT7:1:2114:6624:25180 1:N:0:28
AAAGTCGAGGTGCCTAAAGTGGCAACCCAGACTCCGTCGGGGGTTGGTGGTGTAGAGCTTCCTGTAGCCGCATGGCGTTCGTACTTAAATATGGAACTAACCATTCCAATTTTCGCTGTCTTTATACACATCTCCGAGCCCACGAGACTC
+
AABBAFBBDDAAGFGGBGGFGGGGHDHGGHHGH3BEGGEGEGGEEGGEGGDFFGG@GHHHHGHGHGHGHGGEEEHHGGGGGEBGGHGDGGFHHFFDGHFHHHHHFHFGDGFGHFGGGGGGHFG1F<?D1FGG1<FDCG>DEEEC@C.CC:
@M02034:409:000000000-BFKT7:1:2114:17895:25195 1:N:0:28
AAAGTCGAGGTGCCTAAAGTGGCAACCCAGGCGGTTGGTGGTGGGGAGCTTCCTGTAGCCGCATGGCGTTCGTACTTAAATATGGAACTAACCATTCCAATTTTCGCTGTCTCTTATACACATCTCCGAGCCCCCGCGACTCCTGAGCCT
+
BABBBF?ABBABGGGGG4GEFFGHGHFGGHDHGGEEGGE1EEFEGGGGGHGHHHHHGHHHEE/EEHFGGGGGF0FFGGFGFGFGH3BGHFGHHHHHHHG4FHHHGGGGGFFHFHH1FGHHHGHHHH<AA@CGG/>>-<<CC?HHBCGF/;
@M02034:409:000000000-BFKT7:1:2114:6619:25201 1:N:0:28
AAAGTCGAGGTGCCTAAAGTGGCAACCCAGACTCCTAAGAATGTTGGTGGTGTAGAGCTTCCTGTAGCCGCATGGCGTTCGTACTTAAATATGGAACTAACCATTCCAATTTTCGCTGTCTCTTATACACATCTCCGAGCCCACGAGACT
+
BCBCBFBCCCBCGGGGGGGGGGGHHHHGGHGGHHHHHHHHHGHGHHHFGGEFGHHHHHGHHHHHHHHGHGGGGGHHGGGGGGHHHGHGHHHHHH3EFHHHHGHHHGHHHHHHHHGGGGGGHHHHEGGHGHHHHHGHGGGGGGHGGGGGGH
@M02034:409:000000000-BFKT7:1:2114:19487:25204 1:N:0:28
AAAGTCGAGGTGCCTAAAGTGGCAACCCAGACTACTAA
+
DDDDDFBBCCDDGGGGGGGGGGGHHHHGGHHGHBHH55
@M02034:409:000000000-BFKT7:1:2114:7577:25205 1:N:0:28
AAAGTCGAGGTGCCTAAAGTGGCAACCCAGACTGAGAATAAGGTTGGTGGTGTAGAGCTTCCTGTAGCCGCATGGCGTTCGTACTTAAATATGGAACTAACCATTCCAATTTTCGCTGTCTCTTATACACATCTCCGAGCCCACGAGACT
+
CCCCCFBCCCBCGGGGGGGGGGGHHHHGGHGGHHCGHGHHHHGHGHGGGGEFHHHHHHHHHGHHHHHHHGGGGGHHGGGFGGHHHHHGHHGHHHHHHHHHHHGHHHHGHHHHHHGDGGFHHHHHHHHHGHHGHHHFF?CGCGFGGGGGGG
@M02034:409:000000000-BFKT7:1:2114:7155:25206 1:N:0:28
AAAGTCGAGGTGCCTAAAGTGGCAACCCAGAATACGTCGGGGGTTGGTGGTGTAGAGCTTCCTGTAGCCGCATGGCGTTCGTACTTAAATATGGAACTAACCATTCCAATTTTCGCTGTCTCTTATACACATCTCCGAGCCCACGAGACT
+
CCCCCFBCCCCCGGGGGGGGGGGHHHHGGHHFHHBGGGEFFCGGGGG1?>EFGDGBF4@F@FGFFFHBEEG@EEF0E>EGF/??FGHFGFHHHF22FGHH20?FDFHBHFFHB2<?CDCD11FG1GD1FF11CGHD?<@DFEEEC<CG?H
@M02034:409:000000000-BFKT7:1:2114:7432:25207 1:N:0:28
AAAGTCGAGGTGCCTAAAGTGGCAACCCAGGCTGTTGGTAAGGTAGAGCTTCCTGTAGCCGCATGGCGTTCGTACTTAAATATGGAACTAACCATTCCAATTTTCGCTGTCTCTTATACACATCTCCGAGCCCACGAGACTCCTGAGCAT
+
BBBBBFBBBDBBGGGGGGGGGGGHHHHGGGCGHHHHGHGGHGGFHHBGHHHHHHHHHHHHGGEGGHFGGGGGEGEEHHHHHEHHHGGHHHGHHFGFGHFHHHHHHGGGGGHHGHHFGDHFHFGGHHFF/<DGGHGG/</?GHHHHHHHH?
@M02034:409:000000000-BFKT7:1:2114:10826:25212 1:N:0:28
AAAGTCGAGGTGCCTAAAGTGGCAACCCAGACTAGTGGTGTGGTTGGTGGTGTAGAGCTTCCTGTAGCCGCATGGCGTTCGTACTTAAATATGGAACTAACCATTCCAATTTTCGCTGTCTCTTATACACATCTCCGAGCCCACGAGACT
+
CCBCCFCCCCABGGGGGGGGGGGHHHHGGHHAGFH5GHGFAEEGEE2AF?EF1AF5AABG5GGHF5A5BAF0EEFA/?/FE>2??FH3@FH4FB33BEGGBE3FB4GG4FGHF4@AF/<3BFF33BFGHFHEHFHD<//B<FEFFGGG/?
@M02034:409:000000000-BFKT7:1:2114:7880:25223 1:N:0:28
AAAGTCGAGGTGCCTAAAGTGGCAACCCAGACTAATAATAATGTTGGTGGTGTAGAGCTTCCTGTAGCCGCATGGCGTTCGTACTTAAATATGGAACTAACCATTCCAATTTTCGCTGTCTCTTATACACATCTCCGAGCCCAC
+
BBABAFBBDBAAGFFGFGFGGBFHHHFE2CGFHHHGEEGGFGEDBGGGGGGGGHHHHHGGHHHHFHHHH?EAEEHGGE@FEAGEGGE3FGHFHEF3GH3F3E3GFBG4GFGBFEEGD/EEGHFFEF4FGH31FFDG/BCCCGHG
@M02034:409:000000000-BFKT7:1:2114:7416:25224 1:N:0:28
AAAGTCGAGGTGCCTAAAGTGGCAACCCAGGCTGTTGGTAAGGTAGAGCTTCCTGTAGCCGCATGGCGTTCGTACTTAAATATGGAACTAACCATTCCAATTTTCGCTGTCTCTTATACACATCTCCGAGCCCACGAG
+
AAB@AFBBDBAAFCFDG4EFFGGFHGHGGGGHFHHHHHGFHHFGFHGFEFH5BFGGHGFGEE0AECBEEFF?BB?FFGB3BFGHHFGB@@33FGGHGHGFHHHHDEFGEEDHHFGDHHB4GFGGED3E/C/BFF/B/>
@M02034:409:000000000-BFKT7:1:2114:10694:25236 1:N:0:28
AAAGTCGAGGTGCCTAAAGTGGCAACCCAGACTCAGCCGCTGGTTGGTGGTGTAGAGCTTCCTGTAGCCGCATGGCGTTCGTACTTAAATATGGAACTAACCATTCCAATTTTCGCTGTCTCTTATACACATCTCCGAGCCCACGAGACT
+
ABCCAFBABCCCGGGGFGGGGGGHHHHGGHHGHHHHGHGGGGGHHGGGFGFFHHHHHHHHHHHHHHHHHGGFGGHHGGGGGGHHHHHHHHHHHHGHHHHHHHHGFHFHFHHHHHGGGGGHHHHHHHGHHHHHHHHHGCGGGGHGGCGGGH
@M02034:409:000000000-BFKT7:1:2114:14211:25238 1:N:0:28
AAAGTCGAGGTGCCTAAAGTGGCAACCCAGACTAGTCATGCGGTTGGTGGTGTAGAGCTTCCTGTAGCCGCATGGCGTTCGTACTTAAATATGGAACTAACCATTCCAATTTTCGCTGTCTCTTATACACATCTCCGAGCCCACGAGACT
+
CCCCCFBCBBABGGGGGGGGGGGHHHHGGHHGHHBFFHHHHGGGGGGFFGGFGHHHHHHHHHHHGFHHHGGFGGHHGGGGGGHHHHGHGHHHHGEHFHHHGHFGHFHFFHHHHGGGGEEHHFGHGFFHHGHHHHHHCFGGGEGGF?@EGH
@M02034:409:000000000-BFKT7:1:2114:8277:25239 1:N:0:28
AAAGTCGAGGTGCCTAAAGTGGCAACCCAGACTGAGCGTGGTGTTGGTGGTGTAGAGCTTCCTGTAGCCGCATGGCGTTCGTACTTAAATATGGAACTAACCATTCCAATTTTCGCTTCTCTTATACACATCTCCGAGCCCACGAGACTC
+
A?AABFBBBBBBGGGGGGGGGGGHHHHGGHHGHHFGHGEFGGGHGHHGGGEFHHHHGGHHHHHGHHHHHGGGGEHHGDGGGFGHHHGGHHFHHFGEHHEGFGHHHHHFHHHHHHGGGHGHHHHGHGEDFDCGHHGGGGGGGGFGCCGGEG
@M02034:409:000000000-BFKT7:1:2114:14190:25240 1:N:0:28
AAAGTCGAGGTGCCTAAAGTGGCAACCCAGACTGCGAATACGGTTGGTGGTGTAGAGCTTCCTGTAGCCGCATGGCGTTCGTACTTAAATATGGAACTAACCATTCCAATTTTCGCTGTCTCTTATACACATCTCCGAGCCCACGAGACT
+
ABB@AFABDBBBGGGGGGGGGGGHHHHGGHHGHHHGGGGGHHGHGGGGGGGFGFHGHHHHHHHHHHHHHGGEGGHHGGGGGGGHHHHGHHHHHHFFHHHGGHGGBGHHFGHHHGEGGGDHDHHHHHHHHHHHHGHGG?FGCFHGGGGDGH
@M02034:409:000000000-BFKT7:1:2114:9790:25249 1:N:0:28
AAAGTCGAGGTGCCTAAAGTGGCAACCCAGACTAATAAGCAGGTTGGTGGTGTAGAGCTTCCTGTAGCCGCATGGCGTTCGTACTTAAATATGGAACTAACCATTCCAATTTTCGCTGTCTCTTATACACATCTCCGAGCCCACGAGACT
+
BCCCCFCCCCBCGGGGGGGGGGGHHHHGGHHGHHGGHHHHHHHHHHGGGGGGHFHFHGGHHHHHGGHFHEGEEGHGGEEFFECGGHDHEHHHHGF3FGGGG0FGFFHGGFFHHEEGGGEHHHGHFH3DFGBHHHFFDB?DGFHGGGGGGB
@M02034:409:000000000-BFKT7:1:2114:14226:25249 1:N:0:28
AAAGTCGAGGTGCCTAAAGTGGCAACCCAGACTCCTCATCCTGTTGGTGGTGTAGAGCTTCCTGTAGCCGCATGGCGTTCGTACTTAAATATGGAACTAACCATTCCAATTTTCGCTGTCTCTTATACA
+
CCDDBFBCCCBCGGGGGGGGGGGHHHHGGHHGHB3BGHH5G3FGGHHGGGEFHHHHHHHHHHHHHHHHHGGGGGHGGGGGGGHHHHHHHHHHGHGHGHHHHHHHHHGHHHHHHHGGGGGHHHHHHHGHH
@M02034:409:000000000-BFKT7:1:2114:24105:25250 1:N:0:28
AAAGTCGAGGTGCCTAAAGTGGCAACCCAGACTCAGAATCCGGTTGGTGGTGTAGAGCTTCCTGTAGCCGCATGGCGTTCGTACTTAAATATGGAACTAACCATTCCAATTTTCGCTGTCTCTTATACACATCTCCGAGCCCACGAGACT
+
CBCCCFCCCDBCGGGGGGGGGGGHHHHGGHHGHHHHHHHHHGGGGGGGFGGFHHHHHHHHHHHHHHHHHGGGGGHHGGGGGGGHHHHHGHFHHHHFFHGHHHHHGHFGHHHHHHGGGGGHHHHHHHFFFHHHGGGGGCGGGGHGFGGGGH
@M02034:409:000000000-BFKT7:1:2114:17021:25259 1:N:0:28
AAAGTCGAGGTGCCTAAAGTGGCAACCCAGACTAAGAATACGGTTGGTGGTGTAGAGCTTCCTGTAGCCGCATGGCGTTCGTACTTAAATATGGAACTAACCATTCCAATTTTCGCTGTCTCTTATACACATCTCCGAGCCCACGAGACT
+
BBBBBFAABBBBGGGCGGGFGGGHHHHGGHHGH3GG3GHHBGGGFEGGGGEFGGHHHHHHHHHHHHHHHGGGGGHHGGGGGGHHHGHHHHFFHHEGHHGHHHFHHHFHHHHHHHGGGGGHHHHHFHDFGHHHHHBGDDGGGGHGFGGGGF
@M02034:409:000000000-BFKT7:1:2114:22075:25260 1:N:0:28
AAAGTCGAGGTGCCTAAAGTGGCAACCCAGACTGGGGTGGGGGTTGGTGGTGTAGAGCTTCCTGTAGCCGCATGGCGTTCGTACTTAAATATGGAACTAACCATTCCAATTTTCGCTGTCTCTTATACACATCTCCGAGCCCACGAGACT
+
AAAAAFBBBBABFGGDGGGGGGEHHHHGGHDGHHHHG2AEEGGEFGGGFGEFGHHFHHHGHHHFHFHHHGGGFGHHGGGGGFGHHHHHHHGHHHDGGHHHHHGHHHHGHFHHHHGGGGGHGHHHHGG1BGHHHHGHGGGGGEGGGGGGGH
@M02034:409:000000000-BFKT7:1:2114:15022:25263 1:N:0:28
AAAGTCGAGGTGCCTAAAGTGGCAACCCAGACTTCGTGTGGTGTTGGTGGTGTAGAGCTTCCTGTAGCCGCATGGCGTTCGTACTTAAATATGGAACTAACCATTCCAATTTTCGCTGTCTCTTATACACATCTCCGAGCCCACGAGACT
+
CCCCCFCCCCBCGGGGFGGGGGGHHHHGGHHGHHHGGGHHGHGHGHHGFGEFFHHHHHHHHHHGHHHHHGFGGGHHGGGGGGHHHHDHHHHHHHGHHHGHHHGHHHHHHHHHHHGGGGGHHGHHHHHHHHHHHHGFG?FGGGHGGGGGGF
@M02034:409:000000000-BFKT7:1:2114:22577:25264 1:N:0:28
AAAGTCGAGGTGCCTAAAGTGGCAACCCAGACTTGTAATAATGTTGGTGGTGTAGAGCTTCCTGTAGCCGCATGGCGTTCGTACTTAAATATGGAACTAACCATTCCAATTTTCGCTGTCTCTTATACACATCTCCGAGCCCACGAGACT
+
AAAABFAAB2AAGFGGCF4DGGGHHHGGA2GFCHDHHHHH5DFFGHGFFGGFA3FFHFHHHHFHBDEDFEEEEEFF?EEFEEHGHFFGFGHHGG3@@B@C@EDE3B4BFGHBDFEFGD/FBDGFDG44?FEHHFDDD//<<<<F//>EGG
@M02034:409:000000000-BFKT7:1:2114:19876:25275 1:N:0:28
AAAGTCGAGGTGCCTAAAGTGGCAACCCAGACTCCGTTGACTGTTGGTGGTGTAGAGCTTCCTGTAGCCGCATGGCGTTCGTACTTAAATATGGAACTAACCATTCCAATTTTCGCTGTTCTTATACACATCTGAGCCCACGAGACCGTA
+
ABCCBFBCCCABGGGGGGGGGGGHGHHGGHHGHHHGHHGHHHHHHHGEFGFFGGGFGGHHHHHHGFHHGGGEEFHHFEGGGECGHHHHHHGHHGDFFHHFBCDF?EHEEGHHGBECFFGHHHHHFHFHEFHHGHFHHGEHCDBDGGGGA<
@M02034:409:000000000-BFKT7:1:2114:24640:25276 1:N:0:28
AAAGTCGAGGTGCCTAAAGTGGCAACCCAGACTAATAATAATGTTGGTGGTGTAGAGCTTCCTGTAGCCGCATGGCGTTCGTACTTAAATATGGAACTAACCATTCCAATTTTCGCTGTCTCTTATACACATCTCCGAGCCCACGAGACT
+
ABBAAFBBB@AAGGGGGGGFGGGHHHHGGHGGHGHHHHHHHHHGHHHEFGEFHHHHHFHHEHHHHHHHHGGGGFHFGGGGGFHHHHHHFHFHHHHHGHGHGHHHHHHHEHHHHHGEGGGGHFHHHHFHFFFHHHFFE/B/DGGGG/CGGH
@M02034:409:000000000-BFKT7:1:2114:10754:25278 1:N:0:28
AAAGTCGAGGTGCCTAAAGTGGCAACCCAGACTCTGCCTACGGTTGGTGGTGTAGAGCTTCCTGTAGCCGCATGGCGTTCGTACTTAAATATGGAACTAACCATTCCAATTTTCGCTGTCTCTTATACACATCTCCGAGCCCACGAGACT
+
BABCCFCCCCABGGGGGGGGGGGHHHHGGHDGHHHHHHHHGGGHGGGDFGFFGFHGHHHHFHHHHFHFFGGFEGFFGEFGGGGHGHHGHHHHHHFBGHHHFCFGFGGFDGGFHFEFFFFGFHGHFHGFHGHHHFGFGGGGGEHGGCCF?G
@M02034:409:000000000-BFKT7:1:2114:20692:25289 1:N:0:28
AAAGTCGAGGTGCCTAAAGTGGCAACCCAGACTGCTAAGCAGGTTGGTGGTGTAGAGCTTCCTGTAGCCGCATGGCGTTCGTACTTAAATATGGAACTAACCATTCCAATTTTCGCTGTCTCTTATACACATCTCCGAGCCCACGAGACT
+
CCCCCFBBBCCBGGGGGGGGGGGHHHHGGHGGHHHHHGHGHHHHHHEAF1EFGHHHHHHHHHHHHHHGFGGEEEHAEEGGEEFHHHHGFHHHHHBFHHHHFFBGGFGG4FGHHHEGGEEHHHHGFHHHBGGHHHFF//<DFEFGC?C?EG
@M02034:409:000000000-BFKT7:1:2114:7040:25291 1:N:0:28
AAAGTCGAGGTGCCTAAAGTGGCAACCCAGACTCTTGCTGGTGTTGGTGGTGTAGAGCTTCCTGTAGCCGCATGGCGTTCGTACTTAAATATGGAACTAACCATTCCAATTTTCGCTGTCTCTTATACACATCTCCGAGCCCACGAGACT
+
BBBCBFCCCCBBGGGGGGGGGGGFGGHGGHHGHHHHHHHHHHHHGHHGGGEFBGHHHGHHHHHHHHHGHGGGGFHGGEGGGFFHHHGGHHGHGHFGHHFHHFHHGHHHHHHHHGGGGGAEHFHHGHGHGHHHHHGHGGGGFGHGFGGGFH
@M02034:409:000000000-BFKT7:1:2114:8020:25295 1:N:0:28
AAAGTCGAGGTGCCTAAAGTGGCAACCCAGACTGGGACTGGGGTTGGTGGTGTAGAGCTTCCTGTAGCCGCATGGCGTTCGTACTTAAATATGGAACTAACCATTCCAATTTTCGCTGTCTCTTATACACATCTCCGAGCCCACGAGACT
+
BCCCAFCCCCBCGGGGGGGGGGGHHHHGGHHGHHHHGHHHHHGGGGGGGGEFGGHGHHGHHFHHHHHGHGGGGGHHGGGGGGHHHHHGHHGHHEGEFHFHHGGHHHGGHGHHHHGGGGGGHHHHHHFGFHHHHHGHGFGGGGHGGGGFGH
@M02034:409:000000000-BFKT7:1:2114:23561:25299 1:N:0:28
AAAGTCGAGGTGCCTAAAGTGGCAACCCAGACTAATAATAATGTTGGTGGTGTAGAGCTTCCTGTAGCCGCATGGCGTTCGTACTTAAATATGGAACTAACCATTCCAATTTTCGCTGTCTCTTATACACATCTCCGAGCCCACGAGACT
+
BBAABFBBBBBBGGGGGGGGFGFGHFHGGHHGHHHHFHHHHHHHHHHEFGAFFGHHGBGHHHHFFEHFHEEEGEHFEEGGGEGEEHDGHHHHHH3FGGGHGHFHFGGGHHHHHGE?EEFFHHHHGHFGEHHHHHFFGCGGCFHGGCGDDF
@M02034:409:000000000-BFKT7:1:2114:20712:25301 1:N:0:28
AAAGTCGAGGTGCCTAAAGTGGCAACCCAGACTGCTAAGCAGGTTGGTGGTGTAGAGCTTCCTGTAGCCGCATGGCGTTCGTACTTAAATATGGAACTAACCATTCCAATTTTCGCTGTCTCTTATACACATCTCCGAGCCCACGAGACT
+
A?AAAFAABBBBGGGGFEGEGGFGHGEAFGEFHHGFHHHFGGHBEGGEFG1FGGGGEDGGDCFFBDGGHEECGGHGGEGFEEGEEGGFHHHHGFB3FGFFFGBF3FEHHHGGHHGGGGE3FEGGGFGHEFFHCFBBE@CCGEGGGFFDDH
@M02034:409:000000000-BFKT7:1:2114:10117:25305 1:N:0:28
AAAGTCGAGGTGCCTAAAGTGGCAACCCAGACTAAGAATACGGTTGGTGGTGTAGAGCTTCCTGTAGCCGCATGGCGTTCGTACTTAAATATGGAACTAACCATTCCAATTTTCGCTGTCTCTTATACACATCTCCGAGCCCACGAGACT
+
AABBBFBBBBBBGGGGGGGGGGGHHHHGGHHGHHHHHHHHHHGHFGGGGGGFGHHGHHHHHGHHGHHHHGGGGGGHGEEFGEFHHHHHHHHHHHFHHHHHGHFHHGHGHHHHHHGGGGGHHFHGGHHHHHHHHHHHFCCGGFGGGGFGGH
@M02034:409:000000000-BFKT7:1:2114:7133:25316 1:N:0:28
AAAGTCGAGGTGCCTAAAGTGGCAACCCAGACTAATAATCATGTTGGTGGTGTAGAGCTTCCTGTAGCCGCATGGCGTTCGTACTTAAATATGGAACTAACCATTCCAATTTTCGCTGTCTCTTATACACATCTC
+
ABABBFBB@DAAFGGFGGGGGFGHHHHEFGHGH3F555D5A5GHHF2AA2EFG3GBGE3GFHHHAFGHH1A0BEHFEEEGGE2FGBGFGGFDBD3@FFHHHFDFDGH44BGG4B/?E/?GFFGDDGDFG3GGGFH
@M02034:409:000000000-BFKT7:1:2114:8233:25328 1:N:0:28
AAAGTCGAGGTGCCTAAAGTGGCAACCCAGACTATGAATAATGTTGGTGGTGTAGAGCTTCCTGTAGCCGCATGGCGTTCGTACTTAAATATGGAACTAACCATTCCAATTTTCGCTGTCTCTTATACACATCTCCGAGCCCACGAGACT
+
BBBBBFB?ADAAGFGGGFGGGGGHHHHGFHGGFHHHHHHHHGHHHHHGEGEFEHHFFHHHHHHGGHHHHGGGEGHHGGGGDEEGHHHGHHEDHBDGGHFHHHGHEHFFHHHHHHGGGEE3FDHHGHGD43EGFHFDC?DGCGHGGCCGGF
@M02034:409:000000000-BFKT7:1:2114:11470:25334 1:N:0:28
AAAGTCGAGGTGCCTAAAGTGGCAACCCAGACTTGTAAGACTGTTGGTGGTGTAGAGCTTCCTGTAGCCGCATGGCGTTCGTACTTAAATATGGAACTAACCATTCCAATTTTCGCTGTCTCTTATACACATCTCCGAGCCCACGAGACT
+
BCCCBFAABBBAGGGGGGGGGGGHHHHGGHHGHHGHHHHGGGHGHHHGFGEFHHFHFHHHHHHHFFHHHGGGGGHHGGGFGGHHHHGHHHHFHHGHGHGHHGHHFFGHHHHHHHEFGGGFFHHHFHFHHHHHHHGFDCCCGGHFCCGGGH
@M02034:409:000000000-BFKT7:1:2114:14853:25335 1:N:0:28
AAAGTCGGAGGTGCCTAAAGTGGCAACCCAGACTAATAAGAATGTTGGTGGTGTAGAGCTTCCTGTAGCCGCATGGCGTTCGTACTTAAATATGGAACTAACCATTCCAATTTTCGCTGTCTCTTATACACATCTCCGAGCCCACGAGAC
+
BBBCBFBBCCCBGGGGGGFGGGHGHHHHGGHHGHHHHHHHHHHHHHHHEFGFFGHHHHHHGHHHHHHHHHFFGGGHHEFGGFFHHHHHHHHHHFHHFHGHHHHGGHGHHHGHHHGGGGGGGFBFHFHHHGHHHHHHHGFGCGGHGGGGGD
@M02034:409:000000000-BFKT7:1:2114:21608:25338 1:N:0:28
AAAGTCGAGGTGCCTAAAGTGGCAACCCAGACTGGGATTCAGGTTGGTGGTGTAGAGCTTCCTGTAGCCGCATGGCGTTCGTACTTAAATATGGAACTAACCATTCAATTTTCGCTGTCTCTTATACACATCTCCGAGCCCACGAGACTC
+
BBBBBFBBBDABGGGGGBGGGGGHHHHGGGGGHHHHHFHHHHHHHHGEFGEFGFHHHGGHGHHHHHFFGGGGGFGFFEGGGEGGHHHFFHHFGHDBGGFHCBFGFFF4FGHHHGGGFEFFHHHHHGFHGFHHHGHGGG?DGHEDFGDDHF
@M02034:409:000000000-BFKT7:1:2114:18184:25339 1:N:0:28
AAAGTCGAGGTGCCTAAAGTGGCAACCCAGACTCAGGAGAAGGTTGGTGGTGTAGAGCTTCCTGTAGCCGCATGGCGTTCGTACTTAAATATGGAACTAACCATTCAATTTTTGCTG
+
CCCCBFCCCCABGGGGGGGGGGGHHHHGGHHGHHHHHHGHHHHGHHGGFGBBFFHHHHHHHHHHHHHHHGEEEGHHGGGGGGHHHHHGHHGHHHHFHHHHHHHHHH4FDGGH4<B4D
@M02034:409:000000000-BFKT7:1:2114:22954:25339 1:N:0:28
AAAGTCGAGGTGCCTAAAGTGGCAACCCAGACTGCTCCTTCTGTTGGTGGTGTAGAGCTTCCTGTAGCCGCATGGCGTTCGTACTTAAATATGGAACTAACCATTCCAATTTTCGCTGTCTCTTATACACATCTCCGAGCCCACGAGACT
+
BBBBBFAB@DABGGGGGGGGGGFHHHHGGHHGHHHHHHHHHHGHHHHGEGGFGFE5FGHHHHHHGFGFHGCEFGHEFGGEGFFHHHHGFHEHHHEGHHFECCFG3FF4GHHHHD/?E/EFGHHHFGFGFHGHHHHH?DGGGGFGCDCCDF
@M02034:409:000000000-BFKT7:1:2114:8220:25341 1:N:0:28
AAAGTCGAGGTGCCTAAAGTGGCAACCCAGACTATGAATAATGTTGGTGGTGTAGAGCTTCCTGTAGCCGCATGGCGTTCGTACTTAAATATGGAACTAACCATTCCAATTTTCGCTGTCTCTTATACACATCTCCGAGCCCACGAGACT
+
CCCCCFCCCCBBGGGGGGGGGGGHHHHGCFFFHHHHFHHHHHHHHHGGGGEFFGHHGHHHHHHHHHHGHGGGGGHHGGGGGGHHHHHFHHHHGHBGFHFHHHHHHHHHGGHHHHGGGGGGGHHHHHHHGHHHHHHFF@DCFEHGGFGCGG
@M02034:409:000000000-BFKT7:1:2114:18511:25347 1:N:0:28
AAAGTCGAGGTGCCTAAAGTGGCAACCCAGACTTATCCTCCTGTTGGTGGTGTAGAGCTTCCTGTAGCCGCATGGCGTTCGTACTTAAATATGGAACTAACTATTCCAATTTTCGCTGTCTCTTATACACATCTCCG
+
CCCCCFCCCCAAGGGGGGGGGGGHHHHGGHHGHFDG5BGBFFHHFHAAA2EAA3F5BA3B5BGGB5A5AEE0EEF1>>>FA?2FFBHFFGH4F333B3FG334D4?F44F3F?4>?E//B4DD444BDD322F?G2A
@M02034:409:000000000-BFKT7:1:2114:21360:25359 1:N:0:28
AAAGTCGAGGTGCCTAAAGTGGCAACCCAGACTTGTACTCATGTTGGTGGTGTAGAGCTTCCTGTAGCCGCATGGCGTTCGTACTTAAATATGGAACTAACCATTCCAATTTTCGCTGTCTCTTATACACATCTCCGAGCCCACGAGACT
+
DCDDDFCCDCBCGGGGGGGGGGGHHHHGGHFGHHHHHHHHHHHGHHHGGGEFHHHGHHHHHHHHHHHHHGGGGGHHGGGGGGHHHHGHHHHHHHHGGHHHHHHHHHGHHHHHHHGGGGGGHHHHHHGHFHHHHHDGG?DFGGFGGGCEGH
@M02034:409:000000000-BFKT7:1:2114:9257:25367 1:N:0:28
AAAGTCGAGGTGCCTAAAGTGGCAACCCAGACTATGGATCGGGTTGGTGGTGTAGAGCTTCCTGTAGCCGCATGGCGTTCGTACTTAAATATGGAACTAACCATTCCAATTTTCGCTGTCTCTTATACACATCTCCGAGCCCACGAGACT
+
BBBBBFABBBAAGGGGGGGGGGGHHHHGGHDGHGHHCHHHGGGHGCGEGGGFGHHGHGHHHGHHHFHHHGGGGGHHGEGGGGGHHHHGHHGHGHFEGHHHFFGHHHFFGHHHHF/EEEEGHGGHGHFFHHGHHHHGFCCGGGHGFGGG.F
@M02034:409:000000000-BFKT7:1:2114:13814:25375 1:N:0:28
AAAGTCGAGGTGCCTAAAGTGGCAACCCAGACTTCTTCGCCTGTTGGTGGTGTAGAGCTTCCTGTAGCCGCATGGCGTTCGTACTTAAATATGGAACTAACCATTCCAATTTTCGCTGTCTCTTATACACATCTCCGAGCCCACGAGACT
+
BBBBAFBBBBBBGGGGFFGGGGGHHHHGGHHGHHHHHHHGGGHHHHHGGGFFGHHHHHHHHGHHHHHHHGGGGGHHGGGGGGHHHHHHHHHHHHGFFHHGGHGHHHFHHHHHHHGGGGGHHGHHHHGHHHHGHGGHGCGGGGGGGGGGGH
@M02034:409:000000000-BFKT7:1:2114:21039:25378 1:N:0:28
AAAGTCGAGGTGCCTAAAGTGGCAACCCAGACTCATAAGAATGTTGGTGGTGTAGAGCTTCCTGTAGCCGCATGGCGTTCGTACTTAAATATGGAACTAACCATTCCAATTTTCGCTGTCTCTTATACACATCTCCGAGCCCACGAGACT
+
ABBBAFBABBBBGGGGGGGFGGGHHHHGGHGGHHHHHHHHHHHHHHFBFEEFGHGEGDGHHHHH5GHHFGGEGGHHGEEGGEGHGHHHEHHGHHEGHHFHGF3B?FGFFGGHH?EEFDEGHGFG4F?GGF2CGGF2B/BDGGHGFC//?<
@M02034:409:000000000-BFKT7:1:2114:7514:25389 1:N:0:28
AAAGTCGAGGTGCCTAAAGTGGCAACCCAGACTTCGCCTCTTGTTGGTGGTGTAGAGCTTCCTGTAGCCGCATGGCGTTCGTACTTAAATATGGAACTAACCATTCCAATTTTCGCTGTCTCTTATACACATCTCCGAGCCCACGAGACT
+
BBBBAFBBBBBBGGGGGGGGFGGHHHHGGHHGHHHGGGGGHHHHHHHEFDEFHHHGHHHHFHHHHHHGHGGGGGFAFFGGGGBHHGFFHHHHHE3BGHHHFGFGGHFHHGHHHHGGGGGHHHHHHHGGFGGHHHGFG?DFGGGGGGGGDF
@M02034:409:000000000-BFKT7:1:2114:13071:25397 1:N:0:28
AAAGTCGAGGTGCCTAAAGTGGCAACCCAGACTGGTACTAATGTTGGTGGTGTAGAGCTTCCTGTAGCCGCATGGCGTTCGTACTTAAATATGGAACTAACCATTCCAATTTTCGCTGTCTCTTATACACATCTCCGAGCCCACGAGACT
+
CCCCBFCCBBABGGGGGGGGGGGHHHHGGHHGHHHFHHHHHHHHHHHFGGFFFHHGHHHHGHHHHHHHHGGGGGHHGGGGGGGHHHHHHHHHHHHHHHGHHHGHHHHHHHHHHHFGGGGGHHHHHHHHHHHHHHGGGGGGGGHGGGGGGH
@M02034:409:000000000-BFKT7:1:2114:18574:25399 1:N:0:28
AAAGTCGAGGTGCCTAAAGTGGCAACCCAGACTAATAAGAATGTTGGTGGTGTAGAGCTTCCTGTAGCCGCATGGCGTTCGTACTTAAATATGGAACTAACCATTCCAATTTTCGCTGTCTCTTATACACATCTCCGAGCCCACGAGACT
+
CBCBCFBBCCBBGGGGGGGGGGGGHHHGGHHGHHHHHGHHHHHHHHHEFDEFFGGFHHHHHHHHHHHGHGCEGGHHGEFGGGHHHHHHGF4GHEDDFHHHGFFHFGFFFGHHHFGGGGGHHHHGHGHGFHGHHFHFD/CCGGHGGCDDDH
@M02034:409:000000000-BFKT7:1:2114:16738:25406 1:N:0:28
AAAGTCGAGGTGCCTAAAGTGGCAACCCAGACTAGTGGGCAGGTTGGTGGTGTAGAGCTTCCTGTAGCCGCATGGCGTTCGTACTTAAATATGGAACTAACCATTCCAATTTTCGCTGTCTCTTATACACATCTCCGAGCCCACGAGACT
+
BBBBBFBBBBAAGGGGGGGGGGGHHHHGGHHGGHGFFHHGHGGHHHGGGGEFGHHFHHFHHHHHHGHGHGGGGGHHGGGGGGHGHHHHHHHHHHHGHHGHHHHHHHHHHHHHHHGGGGEGHHFHFHDD?BGHHFFHGGC/@EEFCCGGGF
@M02034:409:000000000-BFKT7:1:2114:24252:25413 1:N:0:28
AAAGTCGAGGTGCCTAAAGTGGCAACCCAGACTAAGACGGGGGTTGGTGGTGTAGAGCTTCCTGTAGCCGCATGGCGTTCGTACTTAAATATGGAACTAACCATTCCAATTTTCGCTGTCTCTTATACACATCTCCGAGCCCACGAG
+
ABCCCFCBBCCCGGGGGGGGFGGHHHHGGHAGFBEFFBEEGCGEGGEEFEGFGFHEE4BF3FD@F4FBBEGEEEF0>>>FEE????GHDFFFD?22FGHHC02F33D33FDGHDBAEACFG1?FDFGFFBHHHHH1C-<C@EACD-<
@M02034:409:000000000-BFKT7:1:2114:22980:25417 1:N:0:28
AAAGTCGAGGTGCCTAAAGTGGCAACCCAGACTGGGGGTTGTGTTGGTGGTGTAGAGCTTCCTGTAGCCGCATGGCGTTCGTACTTAAATATGGAACTAACCATTCCAATTTTCGCTGTCTCTTATACACATCTCCGAGCCCACGAGACT
+
ABCBBFAABCAAFGGGGGGGGGGHHHHGGHHGHHGHGGGGGGGHHHHAFGEFHHGEHHHHHHHHHGHHHGFEFGHHGGGGGGGHHHHGGHHHHHDDFHHHGHGHHHHEHHHHHFGGGGGEHHHHHHGGFHFHHGFHGCGCGGHGFCGDFB
@M02034:409:000000000-BFKT7:1:2114:16752:25417 1:N:0:28
AAAGTCGAGGTGCCTAAAGTGGCAACCCAGACTAGTGGGCAGGTTGGTGGTGTAGAGCTTCCTGTAGCCGCATGGCGTTCGTACTTAAATATGGAACTAACCATTCCAATTTTCGCT
+
BBBBBFBBBDBBGGGGGGGGGGGHHHHGGHHGHHHHHGHCBEEGHHGGEFEFFEGBGGEHEFGGFHGGHD?0EDHCE>EFFABGFHFFGHGGHF3BGEGGCCDFF4F4BF3FG4</E
@M02034:409:000000000-BFKT7:1:2114:24441:25422 1:N:0:28
AAAGTCGAGGTGCCTAAAGTGGCAACCCAGACTCAGAATCAGGTTGGTGGTGTAGAGCTTCCTGTAGCCGCATGGCGTTCGTACTTAAATATGGAACTAACCATTCCAATTTTCGCTGTCTCTTATACACATCTCCGAGCCCACGAGACT
+
BBBBBFBBBBBBGGGGGGGGGGGFGHHGGHHGHGHHHHHHHHHGGHGFGGEFHHHFHHGHHHHHHHHHHGGGGGHHGGGGGGFHHHHHHHHHHHGHHHHFHHFHFHGHHHHHHHGGGGGGHHHHHHFGHFHHHHHGF/BCGGHEC/@FFD
@M02034:409:000000000-BFKT7:1:2114:12701:25429 1:N:0:28
AAAGTCGAGGTGCCTAAAGTGGCAACCCAGACTGGGGGGGGTGTTGGTGGTGTAGAGCTTCCTGTAGCCGCATGGCGTTCGTACTTAAATATGGAACTAACCATTCCAATTTTCGCTGTCTCTTATACACATCTCCGAGCCCACGAGACT
+
AAABAFCCCCABGGGGGGGGGGGHGHHGGHHGHHHHGGGGFFFFFFFDEF;AAFFFFFFFFFFFFFFFFFFFFFFFFABFFFFFFFFFFFFFFFFFFFFFFFBFFFFFFFFFFFFFFFFFFFFFFFFFFFFFFFFFFAFFFFFFAFFFBF
@M02034:409:000000000-BFKT7:1:2114:15603:25435 1:N:0:28
AAAGTCGAGGTGCCTAAAGTGGCAACCCAGACTCAGAATAATGTTGGTGGTGTAGAGCTTCCTGTAGCCGCATGGCGTTCGTACTTAAATATGGAACTAACCATTCCAATTTTCGCTGTCTCTTATACACATCTCCGAGCCCACGAGACT
+
CCCBBFCCCCBBGGGGGGGGGGGHHHHGGHHGHHHHHHHFHHHHHHHGFGEFHHHHHHHHHHHGHHHHHGGGGGHFGGGGGGHHHHHHHHGHHHFHHHGHHHHHHHGHHHHHHHGGGGGGHHHHHHGGHHHHHHFFGGGGGGHFFFCGDG
@M02034:409:000000000-BFKT7:1:2114:24693:25437 1:N:0:28
AAAGTCGAGGTGCCTAAAGTGGCAACCCAGACTAAGACGAATGTTGGTGGTGTAGAGCTTCCTGTAGCCGCATGGCGTTCGTACTTAAATATGGAACTAACCATTCCAATTTTCGCTGTCTCTTATACACATCTCCGAGCCCACGAGAC
+
CCCCCFBCBCCCGGGGGGGGGGGHHHHGGHHGHGHFDEAEAFGHGHGEFFFFHHGGHHHHHHHHHHHHHGGGGGHFGEEGGGHHHHHHHHHHHHHGFHHHHGHHHHHHHHHHHHGGGGFHHGHGGGHGHHHHHHHFC/BCGEEECCG?D
@M02034:409:000000000-BFKT7:1:2114:18595:25441 1:N:0:28
AAAGTCGAGGTGCCTAAAGTGGCAACCCAGACTAGGGGTGGTGTACCTCTTCCTGTAGCCGCATGGCGTTCGTACTTAAATATGGAACTAACCATTCCAATTTTCGCTGTCTCTTATACACATCTCCGAGCCCACGAGACTCCTGAGCAT
+
BCCCBFCCBBBCGGGGGGGFGGGHHHHGGHGGHHHHHGGEGGGGHHHHHHHHHHHHHHFHGGGGGHHGEGGGGFHHHHHHHHHHHFGHHFHHHHHHHHHHHHHHHGGGGGHHHHHHHHHGHHHHHGFDC@GGGHGGGDGGHHHHHEHHHG
@M02034:409:000000000-BFKT7:1:2114:21063:25443 1:N:0:28
AAAGTCGAGGTGCCTAAAGTGGCAACCCAGACTAATAATAAGGTTGGTGGTGTAGAGCTTCCTGTAGCCGCATGGCGTTCGTACTTAAATATGGAACTAACCATTCCAATTTTCGCTGTCTCTTATACACACCTCCGAGCCCACGAGACT
+
BBCCBFCCCCBCGGGGGGGGGGGHHHHGGHHGGHHHHHHHHHHHHHGFGGGFGGHBGHHHHHHHHHHHHGCFGGHHGGGGGGGHHHHHHHHHHHHHGEFHHHGHHHGHHHHHGBEEGFGGHGHHGHHHHGHGCFGF?CGGGGHGGGGGGG
@M02034:409:000000000-BFKT7:1:2114:11143:25446 1:N:0:28
AAAGTCGAGGTGCCTAAAGTGGCAACCCAGACTGGGAATATTGTTGGTGGTGTAGAGCTTCCTGTAGCCGCATGGCGTTCGTACTTAAATATGGAACTAACCATTCCAATTTTCGCTGTCTCTTATACACATCTCCGAGCCCACGAGACT
+
BBAABFBBCCCCGGGGGGGGGGGHHHGGGHGGHHHHHHHHHHHHHHHAFEEFGHHFHHHHHHHHGHHHHGGGGGHHGGGGGEFHHHFHFHHHHHHFGHHHHHHGGHFHHHHHHFFGGGGHFFHHFHHFHHHHHHHFFCGCCGHGG??DGH
@M02034:409:000000000-BFKT7:1:2114:23074:25449 1:N:0:28
AAAGTCGAGGTGCCTAAAGTGGCAACCCAGTGGGTTGGTGGGGTAGAGCTTCCTGTAGCCGCATGGCGTTCGTACTTAAATATGGAACTAACCATTCCAATTTTCGCTGTCTCTTATACACATCTCCGAGCCCACGAGACTCCTGAGCAT
+
AAAAABAABBAAGFGGGGGDGGDFHHHGGGGGFHAFEEAFGGGEEGGGGHHHHHFHGGHEEE@EEG1EEFEEEBFFG@DFHFGHH3FGFFHHFGHHHHHGHHHHG@EGGEEHFGHGHGGEGGFGHHHGFFGCECF<@DA<GCCGH1CGB>
@M02034:409:000000000-BFKT7:1:2114:23183:25451 1:N:0:28
AAAGTCGAGGTGCCTAAAGTGGCAACCCAGACTCATCCGCAGGTTGGTGGTGTAGAGCTTCCTGTAGCCGCATGGCGTTCGTACTTAAATATGGAACTAACCATTCCAATTTTCGCTGTCTCTTATACACATCTCCGAGCCCACGAGACT
+
BBCBBFBBCBBCGGGGGGGGGGGHHHHGGHHGHHHHGHGGGGGGHHGEFGEFGHHFHHHHGHHHHHHGHGGGGGHHGGGGGGFHHHHHHHHHHHHGGHHHGHHHHHHHHHHHHHGGGGGHHGHHGHGHFHHHHHGFGCGGGGHGGGGFGF
@M02034:409:000000000-BFKT7:1:2114:22943:25458 1:N:0:28
AAAGTCGAGGTGCCTAAAGTGGCAACCCAGACTCCTCAGCCTGGTGGTGTAGAGCTTCCTGTAGC
+
CCCCCFBCCCBCGGGGGGGGGGGHGHHGGHHGHCHGEDG3AFGAAB2ECG3A555BA5BAFAE55
@M02034:409:000000000-BFKT7:1:2114:12635:25459 1:N:0:28
AAAGTCGAGGTGCCTAAAGTGGCAACCCAGACTAATGGTACGGTAGAGCTTCCTGTAGCCGCATGGCGTTCGTACTTAAATATGGAACTAACCATTCCAATTTTCGCTGTCTCTTATACACATCTCCGAGCCCACGAGACTCCTGAGCAT
+
AA3ABFBBBDBBFGCGGGGGGGGHFHHGGHGGHCFEHH5GHCEHAAFFFHHHGGHHGGGHGFAEEFHGGGGGEGFGEDD3EFHHHF3GHB3FGHFFHHHHHHHGGFGGGGHFHHHHHHB4EGFFHFHG<BDGF/FCCDD/GCGHHBGHD?
@M02034:409:000000000-BFKT7:1:2114:10362:25461 1:N:0:28
AAAGTCGAGGTGCCTAAAGTGGCAACCCAGACTGATAATACGGTTGGTGGTGTAGAGCTTCCTGTAGCCGCATGGCGTTCGTACTTAAATATGGAACTAACCATTCCAATTTTCGCTGTCTCTTATACACATCTCCGAGCCCACGAGACT
+
BBBBBFBBBBBBGGGGGGGGGGFGHHHGGHHGHHFGHHHFGHGBFEGEFGEFGGHGGBHHHHHGGFHHHEEEEFHHGDFGGGHHHHHHHGHFHHFFFHFHGHFHHHGFHHHHHHGGGGEHHFHGHHG3B?GHFGFHGGDDGGGFGCGGGF
@M02034:409:000000000-BFKT7:1:2114:24458:25471 1:N:0:28
AAAGTCGAGGTGCCTAAAGTGGCAACCCAGACTGAGAATAAGGTTGGTGGTGTAGAGCTTCCTGTAGCCGCATGGCGTTCGTACTTAAATATGGAACTAACCATTCCAATTTTCGCTGTCTCTTATACACATCTCCGAGCCCACGAGACT
+
BBBBBFBBBBAAGGGGGFGGGGGGHHHGGHHGHHHHHGHHHGHGHHGEGGBBGFHGH5GHHFHGFHHHHGEEEEHGEEEFEEGHHHHFHHFFHHHFHHFHGFHHGHHHHHHHHFGGGE<GHHHHGFFHGGFGFGFGFBCCDEHGCGGCGH
@M02034:409:000000000-BFKT7:1:2114:9832:25477 1:N:0:28
AAAGTCGAGGTGCCTAAAGTGGCAACCCAGACTCAGAATAATGTTGGTGGTGTAGAGCTTCCTGTAGCCGCATGGCGTTCGTACTTAAATATGGAACTAACCATTCCAATTTTCGCTGTCTCTTATACACATCTCCGAGCCCACGAGACT
+
BBBCCFCCCCBCGGGGGGGGGGGHHHHGGHHGHHHHCFHHHGHHHHHGGGFGHHHHGHHHGHHHHHHHHGGEGGHHGGGGGGHFHHHHHHHHHHDGHHHHFHHHHHHHHHGHHGGGGGFHHHHHHHGGHHHGHHHHC/BFGGHGG??DGF
@M02034:409:000000000-BFKT7:1:2114:10314:25479 1:N:0:28
AAAGTCGAGGTGCCTAAAGTGGCAACCCAGACTCCGGGGACTGTTG
+
BBBBBFBBBBBBGGGGFGGGGGGHGHHGGH2FGH3AEGA20BGHBG
@M02034:409:000000000-BFKT7:1:2114:12632:25480 1:N:0:28
AAAGTCGAGGTGCCTAAAGTGGCAACCCAGACTACTAATAATGTTGGTGGTGTAGAGCTTCCTGTAGCCGCATGGCGTTCGTACTTAAATATGGAACTAACCATTCCAATTTTCGCTGTCTCTTATACACATCTCCGAGCCCACGAGACT
+
CCCCCFCCCCBBGGGGGGGGGGGHHHHGGHHGHHGHHHHD55DGGHHGGGGGHGHGHHHHHHHHHGHGHGGGGGHGGEGGGGHHHHHHHHHHHHFFHHHHHHFGGHHHHHHHHGGGGGGHHHHHHHFHHHHHHHHGGCCGCFCFCGGGGH
@M02034:409:000000000-BFKT7:1:2114:20183:25482 1:N:0:28
AAAGTCGAGGTGCCTAAAGTGGCAACCCAGACTAATAATTGTGTTGGTGGTGTAGAGCTTCCTGTAGCCGCATGGCGTTCGT
+
CCCBCFBBBBABGGGGGGGGGGGHHHHGGHE2GB3FDGHBGHHHHHEEE2EEADD5A5BFBBBFDDG53AF0BE?10>>11?
@M02034:409:000000000-BFKT7:1:2114:23587:25487 1:N:0:28
AAAGTCGAGGTGCCTAAAGTGGCAACCCAGACTACGAATCATGTTGGTGGTGTAGAGCTTCCTGTAGCCGCATGGCGTTCGTACTTAAATATGGAACTAACCATTCCAATTTTCGCTGTCTCTTATACACATCTCCGAGCCCACGAGACT
+
>>1AA3>AD1>>CGGGGGGG11FABGHCEGCFHGFEAAGE1BABFD/EC?BBFGH2FFFHFHHEG2FFB//>EEHHEEEFAEBGEFB1F@222BFGFG1FG0GFFHGHHHHHHHG?E/<1B2>FBFB>BGF11BFDA?GCGGHGG@//?G
@M02034:409:000000000-BFKT7:1:2114:8868:25496 1:N:0:28
AAAGTCGAGGTGCCTAAAGTGGCAACCCAGACTGCGCCTGCTGTTGGTGGTGTAGAGCTTCCTGTAGCCGCATGGCGTTCGTACTTAAATATGGAACTAACCATTCCAATTTTCGCTGTCTCTTATACACATCTCCG
+
AAAA1@AAD1>ACFGC1EFGFDFFH0B0AAAAGCFE0EECAGHHHFE/BAABGFFHDGHCBCAFB2AEGE//B?GAEECCEG0GHHDFGHBHHH11FF1E10FB1>2F2B1FDGE/E/?1G2GFB222BBFHFHBB?
@M02034:409:000000000-BFKT7:1:2114:20172:25501 1:N:0:28
AAAGTCGAGGTGCCTAAAGTGGCAACCCAGACTAATAATTGTGTTGGTGGTGTAGAGCTTCCTGTAGCCGCATGGCGTTCGTACTTAAATATGGAACTAACCATTCCAATTTTCGCTGTCTCTTATACACATCTCCGAGCCCACGAGACT
+
AABBBFBBBBABGGGGGGGFGGGHHHHGGG2FGHHHHHHHHHHHHHHFFGEFHFHEHFHHHFHGFHHHHGGGGEFGFGGGEEFFGHGGGHGGHHGFFHHHFAGHHHHHHGHHHHGGGGFFHGHHHHFHFHFHGHDGFCGGCFHGGCD?DH
@M02034:409:000000000-BFKT7:1:2114:19027:25504 1:N:0:28
AAAGTCGAGGTGCCTAAAGTGGCAACCCAGACTTCTCATCAGGTTGGTGGTGTAGAGCTTCCTGTAGCCGCATGGCGTTCGTACTTAAATATGGAACTAACCATTCCAATTTTCGCTGTCTCTTATACACATCTCCGAGCCCACGAGACT
+
BB@BBFBB?DA4FGFFBFGGGFFCHGHEGHFGGHHHHFHHFHHFHHGAEEEFGEHHHBGHFFHHFHHGHGGEEGGFGGGEGGHHHHFEGGHHHB@FFHHFHFEHFHFFHHGHHG@EG?EGHGHFFGFFFFDGHHHHDGCCCGEGG?CD/?
@M02034:409:000000000-BFKT7:1:2114:18450:25509 1:N:0:28
AAAGTCGAGGTGCCTAAAGTGGCAACCCAGACTTCGAAGCAGGTTGGTGGTGTAGAGCTTCCTGTAGCCGCATGGCGTTCGTACTTAAATATGGAACTAACCATTCCAATTTTCGCTGTCTCTTATACACATCTCCGAGCCCACGAGACT
+
AABBBFBBDDAAEGGGFGFFGGGHHHHGGGHGHHHGFHGGHHHEFHGGGDEFHHHHGHGGHGHGGHHHHGG0EEFHCGGGGEGGGHGGHHEHHHHHHFHGGHHHHHFFHHHHFFGGDGGFHGGFGGFF3FFHHH3GD?B/@ECGFFGDAD
@M02034:409:000000000-BFKT7:1:2114:6939:25513 1:N:0:28
AAAGTCGAGGTGCCTAAAGTGGCAACCCAGACTGGTGGGTCGGTTGGTGGTGTAGAGCTTCCTGTAGCCGCATGGCGTTCGTACTTAAATATGGAACTAACCATTCCAATTTTCGCTGTCTCTTATACACATCTCCGAGCCCACGAGACT
+
BBAABFAADB>AG4EGGGGGGGAHGHCEEHFGHHGFGGGGFEEEGGGEFD1BAEGFH5DGH3GFFFGGEE>@EEGFE1EEE1?1FFD3GHEGGD??FHGF30FGHHGFHHHHHBB<AF?BB?DGEGF2@<GHHHB1ECGGC/FFD?DGFF
@M02034:409:000000000-BFKT7:1:2114:7801:25517 1:N:0:28
AAAGTCGAGGTGCCTAAAGTGGCAACCCAGACTAATCCGACTGTTGGTGGTGTAGAGCTTCCTGTAGCCGCATGGCGTTCGTACTTAAATATGGAACTAACCATTCCAATTTTCGCTGTCTCTTATACACATCTCCGAGCCCACGAGACT
+
BCCCBFBCCCCCGGGGGGGGGGGHHHHGGHHGHHHHHGGEFGGHHHHGGGGFHHHHGFFHFHHHHHHGHGGEEGHFGGGGGFBGFHHHHHGHHHEFHHHHHFDGGGHBGGHHH?EGGFGHEHHHHHFFFGFHHHHGE?FGGGGGGFGDDD
@M02034:409:000000000-BFKT7:1:2114:24336:25519 1:N:0:28
AAAGTCGAGGTGCCTAAAGTGGCAACCCAGACTGAGGGGCGTGTTGGTGGTGTAGAGCTTCCTGTAGCCGCATGGCGTTCGTACTTAAATATGGAACTAACCATTCCAATTTTCGCTGTCTCTTATACACATCTCCGAGCCCACGAGACT
+
AAAAAFAAD@>ACGDG1BGFGCFHFHHGGFA0GGHGGGAEGEEFGHFGG???BDF2F1GHFFHBBDHFBFEEEEF0E?EEEEEGHHFHBGGHFHBBFHDFFF1GGBGBDGHHHHC/EGG1@DF2GHDHHGHFHGF1?>@A-FFFGCGCCB
@M02034:409:000000000-BFKT7:1:2114:20328:25519 1:N:0:28
AAAGTCGAGGTGCCTAAAGTGGCAACCCAGACGGCTGGGAGGGTTGGGG
+
BCCBBFCCCCBCGGGGGGGGGGGGHHHGGH2F2E2AF2?22AEE1E00A
@M02034:409:000000000-BFKT7:1:2114:18303:25521 1:N:0:28
AAAGTCGAGGTGCCTAAAGTGGCAACCCAGACTAGGGAGAATGTTGGTGGTGTAGAGCTTCCTGTAGCCGCATGGCGTTCGTACTTAAATATGGAACTAACCATTCCAATTTTCGCTGTCTCTTATACACATCTCCGAGCCCACGAGACT
+
BBBBBFBBBBBBGGGGGGGGGGGHHHHGGHHGHHGHHHFGHHHHHHHGGGGGHGHHHHHHHHHHHHHHHGGGGGHHGGGGGFHHHHHHHHHHHGFFFFHFGGFFGHHEHHHHHGGGGGFHHHHHFHHHFGHHHHGFGCFGGGGGGGGGGH
@M02034:409:000000000-BFKT7:1:2114:9894:25526 1:N:0:28
AAAGTCGAGGTGCCTAAAGTGGCAACCCAGACTGGTGGTGATGTTGGTGGTGTAGAGCTTCCTGTAGCCGCATGGCGTTCGTACTTAAATATGGAACTAACCATTCCAATTTTCGCTGTCTCTTATACACATCTCCGAGCCCACGAGACT
+
CCCCCFBCCCBBGGGGGGGGGGGHHHHGGHFFHHHHHGEFHHHHHHHGGGBFHHHHHHHHHHHHHHHHHGGGGGHHGGGGGGHHHHFHHHHHHHGHHHGHHHHHHHFHGHHHHBFGGGFGHGGHHHHHHHGHEHFBFCCDCGHGGGGGGG
@M02034:409:000000000-BFKT7:1:2114:8923:25536 1:N:0:28
AAAGTCGAGGTGCCTAAAGTGGCAACCCAGACTAATAGTCAGGTTGGTGGTGTAGAGCTTCCTGTAGCCGCATGGCGTTCGTACTTAAATATGGAACTAACCATTCCAATTTTCGCTGTCTCTTATACACATCTCCGAGCCCACGAGACT
+
BABCBFBBCCABGGGGGGGGGGGHHHHGGHHGHHHHHHHHGHHGHHGGFGEFGHHHHHHHGHHHGHHHHGGGGGHHGGGGGGHHHHHHHHHHHHGFGHGHGHGHHHGHHHHHHHGGGGGHHHHHHHFHGHGHHHFHGGGCGGHGGGGGGH
@M02034:409:000000000-BFKT7:1:2114:23051:25542 1:N:0:28
AAAGTCGAGGTGCCTAAAGTGGCAACCCAGACTAAGACGGGGGTTGGTGGTGTAGAGCTTCCTGTAGCCGCATGGCGTTCGTACTTAAATATGGAACTAACCATTCCAATTTTCGCTGTCTCTTATACACATCTCCAGCCCACGAGACTC
+
CCCCCFBCCCCCGGGGGGGGGGGHHHHGGHHGHHHHHHGGGGGGFGGEFGEFHHHGHGHHHHGGGHHHHGGGGGHGGGGGGGHHHHHHHHGHHHGFHHGHHHHHHHHHHHHHHHGGGGGHHHHHHHGHFHGHHHFGGFHGGHGGGGGGFG
@M02034:409:000000000-BFKT7:1:2114:11608:25543 1:N:0:28
AAAGTCGAGGTGCCTAAAGTGGCAACCCAGACTACGGGGACTGTTGGTGGTGTAGAGCTTCCTGTAGCCGCATGGCGTTCGTACTTAAATATGGAACTAACCATTCCAATTTT
+
CCCCCFBBCBCCGGGGGGGGGGGHHHHGGHHGHFEAEGC??FHHFGFGE?EFA3G5D5EEAGGEF@GF3EE0EEF1E1>AFE?E1FHB3FE4F333B3FH303BB?G44F3F?
@M02034:409:000000000-BFKT7:1:2114:23683:25544 1:N:0:28
AAAGTCGAGGTGCCTAAAGTGGCAACCCAGACTCCTGCGCAGGTTGGTGGTGTAGAGCTTCCTGTAGCCGCATGGCGTTCGTACTTAAATATGGAACTAACCATTCCAATTTTCGCTGTCTCTTATACACATCTCCGAGCCCACGAGACT
+
AABCBFABCCABGGGGGGGGGGGHHHHGGHGGHGHHHHEGGGGGHHGEFGGFFGHFGFGGGHFFGFHGFEGEGEFCEGGGEEFGHHHHHHGHHHFBGHFHBEDGGFHEHHHHHFF<FGGGFHHHHHFHHFFGHHHFE<DCGGHGGGGGGH
@M02034:409:000000000-BFKT7:1:2114:9720:25555 1:N:0:28
AAAGTCGAGGTGCCTAAAGTGGCAACCCAGACTCATAATCAGGTTGGTGGTGTAGAGCTTCCTGTAGCCGCATGGCGTTCGTACTTAAATATGGAACTAACCATTCCAATTTTCGCTGTCTCTTATACACATCTCGAGCCCACGAGACTC
+
BBBBBFBBBBBBGGGGGGGGGGGHHHHGGHGGHHHHHHHHHHHGFHGGGGAFGHHHHHHHHHHHGHHHHGGGGGGGGGGGGGHHHHHHHHHHHHGHHHHHGHHHHHHHHHHHHHGFGGGGHFHHFHFHHGHHHHHEGGGGFHFCCGGGHH
@M02034:409:000000000-BFKT7:1:2114:24011:25559 1:N:0:28
AAAGTCGAGGTGCCTAAAGTGGCAACCCAGACTGCTGCGTCGGTTGGTGGTGTAGAGC
+
BBBBBFABBCCCGGGGGGGGGGGHHHHGGGHGHH3GHBEAAEEFEGEE11EFGAG555
@M02034:409:000000000-BFKT7:1:2114:21057:25585 1:N:0:28
AAAGTCGAGGTGCCTAAAGTGGCAACCCAGACTGAGGGGACGGTTGGTGGTGTAGAGCTTCCTGTAGCTGCATGGCGTTCGTACTTAAATATGGAACTAACCATTCCAATTTTCGCTGTCTCTTATACACATCTCCGAGCCCACGAGACT
+
BABBADAADBBBGGGGGGGFFGGHHHHGGHHGGGHHGGGGGFG1FFEEFGEFHHHFGDGHHHHHHHHGHHHGHHGFEFGGGGFHHHGFFHGHHHFGHHGGHHFHHHGHHHHHHFEDGGGGHHHHHHEFFGFHHHDHGGGGGGHGGGCGGH
@M02034:409:000000000-BFKT7:1:2114:11828:25595 1:N:0:28
AAAGTCGAGGTGCCTAAAGTGGCAACCCAGACTCATGGTGGTGTATCTCTTCCTGTAGCCGCATGGCGTTCGTACTTAAATATGGAACTAACCATTCCAATTTTCGCTGTCTCTTATACACATCTCCGAGCCCACGAGACTCCTGAGCAT
+
BABBBFBBBBBBGGGGGGGGGGGHHHHGGHHGHHHHHHHHGEFHHHHHGHHHHHHHHHHHGGGGGHHGGGGGEFFGHHGHHHHHHHHHGHEHHHHHGHHHHHHHHGFGGGHHHHHFG444GGGHHHFDFGGGGHECBFGGHHHHGFHHHD
@M02034:409:000000000-BFKT7:1:2114:16498:25602 1:N:0:28
AAAGTCGAGGTGCCTAAAGTGGCAACCCAGACTCAGGGTAATGTTGGTGGTGTAGAGCTTCCTGTAGCCGCATGGCGTTCGTACTTAAATATGGAACTAACCATTCCAATTTTCGCTGTCTCTTATACACATCTCCGAGCCCACGAGACT
+
CBBCCFCCCCBCGGGGGGGGGGGHHHHGGHHGHHHHHHFGHHHHHHHGGGEFGHHGHHHHHHHHHHHHHGGGGGHHGGGGGGFHHHHGHHHHHHHHGHGHHHHHHHGHHHHHHHGGGGFHGHHHHHHHHHHHHHHHGGGGGGHGGGGGGH
@M02034:409:000000000-BFKT7:1:2114:11830:25615 1:N:0:28
AAAGTCGAGGTGCCTAAAGTGGCAACCCAGACTCATGGTGGTGTATCTCTTCCTGTAGCCGCATGGCGTTCGTACTTAAATATGGAACTAACCATTCCAATTTTCGCTGTCTCTTATACACATCTCCGAGCCCACGAGACTCCTGAGCAT
+
A>AA>DAADBABCCGGFGGBFFDHHHHGGHHGHHHHHHFGGFGFFHHHHHHHHHHHGHFFGEEEGHGEEEEEEHGFHHHFGGHHHGFGHHBFGHHHHHGHHHHGBEFGEEGHFHFGHGG4F3GBGF3EFGGGGHGD<B?CGFFHEFHFFH
@M02034:409:000000000-BFKT7:1:2114:11712:25620 1:N:0:28
AAAGTCGAGGTGCCTAAAGTGGCAACCCAGACTTGTTCGAATGTTGGTGGTGTAGAGCTTCCTGTAGCCGCATGGCGTTCGTACTTAAATATGGAACTAACCATTCCAATTTTCGCTGTCTCTTATACACATCTCCGAGCCCACGAGACT
+
CCCCCFCCBBAAGGGGGGGGGGGHHHHGGHGGHHHHHHGHHGHHHHHGGGEFGHHFHHHHHHHGHHHHHGGGGGHHGGGGGGFHHHHHGHHHFHFGHHHHHHHHHHHHGHHHHHFEGGGGHHHHEH?FHFHHHHGGG/B@?FHGDFGGGH
@M02034:409:000000000-BFKT7:1:2114:17320:25626 1:N:0:28
AAAGTCGAGGTGCCTAAAGTGGCAACCCAGACTACGGATAAGGTTGGTGGTGTAGAGCTTCCTGTAGCCGCATGGCGTTCGTACTTAAATATGGAACTAACCATTCCAATTTTCGCTGTCTCTTATACACATCTCCGAGCCCACGAGACT
+
ABAABDAABBABFFGGGGGFGFFFFHCEFHFFFHFFF?EEFCEHGGEAFE1BGGG5FGHHHFHHHHHGHGE@EEHFEEFEEE?GHFFDGHGFFHBHHHHHHCGH3GHFFHGHHHCGEEEHGFGFGGDFHFFFHHHED/BFGAGFG?CDFG
@M02034:409:000000000-BFKT7:1:2114:12784:25631 1:N:0:28
AAAGTCGAGGTGCCTAAAGTGGCAACCCAGACTACGCGGCAGGTTGGTGGTGTAGAGCTTCCTGTAGCCGCATGGCGTTCGTACTTAAATATGGAACTACATTCCAATTTTCGCTGTCTCTTATACACATCTCCGAGCCCACGAGACTCC
+
AAAA3DAADB??GGGGFFGFGGGFHHGGG2FEHHCEGFFGGCC1FGGEAE1A?EGHFHBFGGHHHGHHHGGE?EHHGGGEGEFHHHFHGHBGFBGFEHGE3FGFFHFFHHHHCGDG?FBGHHGHBF>2FGFHHEG??DFEHGG-AAEFGG
@M02034:409:000000000-BFKT7:1:2114:18803:25635 1:N:0:28
AAAGTCGAGGTGCCTAAAGTGGCAACCCAGACTCAGCCTACGGTTGGTGGTGTAGAGCTTCCTGTAGCCGCATGGCGTTCGTACTTAAATATGGAACTAACCATTCCAATTTTCGCTGTCTCTTATACACATCTCCGAGCCCACGAGAC
+
AAAAADAADDAAGGGGGGGGGGGFHHHGEDGGHGBFFGHFFGGGFEEFGGEFFFHEHHHHBGHFHFFEFGGEFFFFGEGGGGCGCGHHHBGFBG3DGFEF3??GFHFBFGHHFEEDGDEFGGH3DDDDGHHHHFFGG?@B@GHGGCFDD
@M02034:409:000000000-BFKT7:1:2114:9239:25636 1:N:0:28
AAAGTCGAGGTGCCTAAAGTGGCAACCCAGACTGGGGGTAGTGTTGGTGGTGCTGAG
+
BBBABFABBBABGGGGGGGGGGGFFHHGGHHGHH22AA21BFEF5FGGE1B133D5B
@M02034:409:000000000-BFKT7:1:2114:17473:25642 1:N:0:28
AAAGTCGAGGTGCCTAAAGTGGCAACCCAGACTCTGCCGCAGGTTGGTGGTGTAGAGCTTCCTGTAGCCGCATGGCGTTCGTACTTAAATATGGAACTAACCATTCCAATTTTCGCTGTCTCTTATACACATCTCCGAGCCCACGAGACT
+
CCCCBFCCCCAAGGGGGGGGGGGHHHHGGHHGHHHHHHGGGGGHGHGGGGGGHHHHHHGGHHHHHGHHHGGGGGHFGGGGGGHGHHHHHHGHHHFGHHHHGHHHFHHHHHHHHHGDGGDHHHHHHHHFHGGHHHHHGGCGGGHGGCGGFH
@M02034:409:000000000-BFKT7:1:2114:15673:25654 1:N:0:28
AAAGTCGAGGTGCCTAAAGTGGCAACCCAGACTACGACGCAGGTTGGTGGTGTAGAGCTTCCTGTAGCCGCATGGCGTTCGTACTTAAATATGGAACTAACCATTCCAATTTTCGCTGTCTCTTATACACATCTCCGAGCCCACGAGACT
+
CCCCCFCCCCCCGGGGGGGGGGGHHHHGGHHGHHHGGGGGGGGGGHGGGGEFGHHHHHHHHHHHHHHHHGGGGGHHGGGGGGGHHHHHHHHHHHFGGHHHHHHHHHHHHHHHHHGGGGGGHHHHHHHFHHHHHHHHG??GGGHGGGGDGH
@M02034:409:000000000-BFKT7:1:2114:7991:25675 1:N:0:28
AAAGTCGAGGTGCCTAAAGTGGCAACCCAGACTCAGAAGGATGTTGGTGGTGTAGAGCTTCCTGTAGCCACATGGCGTTCGTACTTAAATATGGAACTAACCATTCCAATTTTCGCTGTCTCTTATACACATCTCCGAGCCCAC
+
>>A33BAABBA4FFGGFF4BFBEEGHHGGHHEHHHHGHFFGHHBGHHFFGE1BFGFGEBGBGFHFHHGHHHAGFHHGGGFGAFGHHHGHEHEGBGHGHBCEFHEFHH4GHH4FG?AE/EGFFHHFGGBFGBB3F?B//DGCGHA
@M02034:409:000000000-BFKT7:1:2114:13290:25676 1:N:0:28
AAAGTCGAGGTGCCTAAAGTGGCAACCCAGACTAAGGCTGGGGTTGGTGGTGTAGAGCTTCCTGTAGCCGCATGGCGTTCGTACTTAAATATGGAACTAACCATTCCAATTTTCGCTGTCTCTTATACACATCTCCGAGCCCACGAGACT
+
BAABAFBBBDABGGGGGGGFGFGHHHHGGHHGHHHHHHHHGGGEEGGEFDEFGHHHHGHHHHHHHHHHHGGGGGHHGEGGGGEHHGGHGHHHHHHFGFFFHHGHHHHHHHFHHHGGGGGHHGHHHHHHFHHHHHHHGFCGGGHGG?GCEH
@M02034:409:000000000-BFKT7:1:2114:7816:25682 1:N:0:28
AAAGTCGAGGTGCCTAAAGTGGCAACCCAGACTGGGGTGCAGGTTGGTGGTGTAGAGCTTCCTGTAGCCGCATGGCGTTCGTACTTAAATATGGAACTAACCATTCCAATTTTCGCTGTCTCTTATACACATCTCCGAGCCCACGAGACT
+
CCCCCFCCCCBBGGGGGGGGGGGHHHHGGHHGHHHGGFGGHHHHGHGGGGEFHHHGHHHHHHHHHHHHHGGGFGHHGGGGGGGHHHHGHHHHHEGHFHHHHHHHHHHHHHHHHFGGGGGGHHHHHHGHFHHHHHGHGCGCGGHGGCGGGB
@M02034:409:000000000-BFKT7:1:2114:7999:25692 1:N:0:28
AAAGTCGAGGTGCCTAAAGTGGCAACCCAGACTCAGAAGGATGTTGGTGGTGTAGAGCTTCCTGTAGCCACATGGCGTTCGTACTTAAATATGGAACTAACCATTCCAATTTTCGCTGTCTCTTATACACATCTCCGAGCCCACGAGACT
+
A3AB>FBBBBAAGGGGGGGGGGGHHHGGCAGGGHHHFHHHHHHHHHGEFGGFGHHHHHHHHHHHDDGFHFHHHHHHGEEFFFHHGHHGFHGHHG3FBBFFHFGHHHGFGGGHEGEEFGEBHFHHGHGHFBHFHGFFG@/C/?GFGDGGGF
@M02034:409:000000000-BFKT7:1:2114:7960:25696 1:N:0:28
AAAGTCGAGGTGCCTAAAGTGGCAACCCAGACTCATCCTTCGGTTGGTGGTGTAGAGCTTCCTGTAGCCGCATGGCGTTCGTACTTAAATATGGAACTAACCATTCCAATTTTCGCTGTCTCTTATACACATCTCCTAGCCCACGAGACT
+
CCCCCFCCCCCCGGGGGGGGGGGHHHHGGFHGHHHHHHHHHHGGGGGGGGGFGHHGHHHHHHHHHGHHFGGGFGHHGGGGGGGHHHFHHHGGHHHHHHHHFHFHHGFFGHHHGFGEFGEFHHHFGHDHGGH2GFFGHGHGHHEGGGG?DG
@M02034:409:000000000-BFKT7:1:2114:18218:25697 1:N:0:28
AAAGTCGAGGTGCCTAAAGTGGCAACCCAGACTTATAATACGGTTGGTGGTGTAGAGCTTCCTGTAGCCGCATGGCGTTCGTACTTAAATATGGAACTAACCATTCCAATTTTCGCTGTCTCTTATACACATCTCCGAGCCCACGAGA
+
AABBAFBBBBAAGGFGGGGGGGGHHHHGGHGGHGHHHHHGHHGHGGG?FGEFAGFD5GFHHHHHHHGFHGGGEGHHGGCFDFGGGHHFGHGHFH3FFGGHHHGHGHEFGHHHHHGGGGGFEFHH3GGBGGDHHH3FADGFGGCEC//?
@M02034:409:000000000-BFKT7:1:2114:16272:25697 1:N:0:28
AAAGTCGAGGTGCCTAAAGTGGCAACCCAGACTCAGAATCAGGTTGGTGGTGTAGAGCTTCCTGTAGCCGCATGGCGTTCGTACTTAAATATGGAACTAACCATTCCAATTTTCGCTGTCTCTTATACACATCTCCGAGCCCACGAGACT
+
BBBBBFBBBBAAGGGGGGGGGGGHHHHGGHHGHHHHHHHHHCHHHFGFFG1FFGHGHHHHFHHHHFHHHFGFGFHHGFGGGGGHHHGGHHHHHHHGHHGFGGBGGHHGHHHHHHGDDGEHHGHHGHHHGHHHHGFDADGGGGGGGFGGFF
@M02034:409:000000000-BFKT7:1:2114:21446:25700 1:N:0:28
AAAGTCGAGGTGCCTAAAGTGGCAACCCAGACTAATAATCAGGTTGGTGGTGTAGAGCTTCCTGTAGCCGCATGGCGTTCGTACTTAAATATGGAACTAACCATTCCAATTTTCGCTGTCTCTTATACACATCTCCGAGCCCACGAGAC
+
A3>AAFBBBAABCFFB4FGEEGGGGFHG2GHGHHHHHHHHHGHGDCFEFGEFEGHHHGHHHGHHFHHHGGGEEEHEGGGGGDHHHHBGGHHHHHGHHGFHHHGGFHEE4FGHHGGGGGGHHFHHFFFHBCGHFHFHG/B/CGFAD?/?A
@M02034:409:000000000-BFKT7:1:2114:13291:25700 1:N:0:28
AAAGTCGAGGTGCCTAAAGTGGCAACCCAGACTAAGGCTGGGGTTGGTGGTGTAGAGCTTCCTGTAGCCGCATGGCGTTCGTACTTAAATATGGAACTAACCATTCCAATTTTCGCTGTCTCTTATACACATCTCCGAGCCCACGAGACT
+
ABAAAFBBB?>4B4DABBGFGGGHFCF?CGHFHB3EHBGFGCF2EEEEGGAFGEH55F3AGGFGFFD53EC@EEHGCEEFGE2?GGHFBF44EEB?FGFFGFGGHF4BFBBDH4EEEDABGHGG3F33??BCC222A<B/<FEC@A@?.F
@M02034:409:000000000-BFKT7:1:2114:11671:25701 1:N:0:28
AAAGTCGAGGTGCCTAAAGTGGCAACCCAGACTAATCGTGATGTTGGTGGTGTAGAGCTTCCTGTAGCCGCATGGCGTTCGTACTTAAATATGGAACTAACCATTCCAATTTTCGCTGTCTCTTATACACATCTCCGAGCCCACGAGACT
+
CCCCCFCCCCBCGGGGGGGGGGGGHHGGGHHGHHHHHGHHGHHHHHHFGGEFGHHGHHHHHHHHHHHHHGGGGGHHGGGGGGGHHHFHHHHHHHFHHHGHHHHHGHGHHGGHHGGGGGGGGGGHGHFHHHHHHHHHGCGGGGGGGGFGCH
@M02034:409:000000000-BFKT7:1:2114:16284:25713 1:N:0:28
AAAGTCGAGGTGCCTAAAGTGGCAACCCAGACTCAGAATCAGGTTGGTGGTGTAGAGCTTCCTGTAGCCGCATGGCGTTCGTACTTAAATATGGAACTAACCATTCCAATTTTCGCTGTCTCTTATACACATCTCCGAGCCCACGAGACT
+
AAABAFAABD2AFFFFFFGGGBCFFFAEFGHCHGHHGHHHHHHGHGGFFG1BFFHGGBFGFHHEFGH5FEEEFEHFE?EFEEFGHHGGHEFFHH3EBGDFFFFFFHFB4FHHH4EEEGEFDGD4DGB33BFHGBBGC?DCCEHEGGGGCG
@M02034:409:000000000-BFKT7:1:2114:12178:25719 1:N:0:28
AAAGTCGAGGTGCCTAAAGTGGCAACCCAGACTACGAATAATGTTGGTGGTGTAGAGCTTCCTGTAGCCGCATGGCGTTCGTACTTAAATATGGAACTAACCATTCCAATTTTCGCTGTCTCTTATACACATCTCCGAGCCCACGAGACT
+
BBBCAFBCBCAAGGGGGGGGGGGGHHHGGHHGHHHGGHHGHHHGHHHGFGAFGHHGHHHHHHHHHGHHHGGGGGHHGECGGGHHHHHHHHHHHGBGHHGHHHGGFHHFHHHHHHGGGGGHHHHHHHGGHHHHHHHHG?CGGGGGDDGGGH
@M02034:409:000000000-BFKT7:1:2114:8228:25734 1:N:0:28
AAAGTCGAGGTGCCTAAAGTGGCAACCCAGACTCAGCATCAGGTTGGTGGTGTAGAGCTTCCTGTAGCCGCATGGCGTTCGTACTTAAATATGGAACTAACCATTCCAATTTTCGCTGTCTCTTATACACATCTCCGAGCCCACGAGACT
+
ABBBAFBBBBBBGGGGGFGFFGGHHHHGGHHGHHHHHHGHHHHHHHGEFGFGHHHHHHHHHHHHHHHHHGGGGGHHGEGGGGHHHHFHHHHHHHFHHHHGFHHHGHFFHHHHHFGGGGGFHHHHFHGHGHGHHHFFDCGGGGHGGGGGGB
@M02034:409:000000000-BFKT7:1:2114:23309:25743 1:N:0:28
AAAGTCGAGGTGCCTAAAGTGGCAACCCAGACTTCGGAGGAGGTTGGTGGTGTAGAGCTTCCTGTAGCCGCATGGCGTTCGTACTTAAATATGGAACTAACCATTCCAATTTTCGCTGTCTCTTATACACATCTCCGAGCCCACGAGACT
+
BBBBBFBBBBBBGGGGGGGGGGGGHHHGGHHGHF52BAEA2AAAFGEGFGAFFGGBEHHHFFHHHEGEHGF?EGHFGGGGGGEHHHBGGGGHDH33CGGHHHFHHFGHFHGHHHGFGGFDHHHHFG33BCFGGHHHDCGGDFEGGCFFDG
@M02034:409:000000000-BFKT7:1:2114:21598:25748 1:N:0:28
AAAGTCGAGGTGCCTAAAGTGGCAACCCAGACTACGAATACGGTTGGTGGTGTAGAGCTTCCTGTAGCCGCATGGCGTTCGTACTTAAATATGGAACTAACCATTCCAATTTTCGCTGTCTCTTATACACATCTCCGAGCCCACGAGACT
+
BBABBFBBBBBBGGGGGGGGFGGHHHHGGHGGHHHGGHHGHHGHGGGGFGBFFHHHHHHHHHGHGFHHHEGCFGHHGGGGGGGHHHHHHHHHHHGFCHFHGHFHGHHHHHHHHFGGGGGGFFHHHHGHFHFFHHFHG?GGCEEEGFGCDH
@M02034:409:000000000-BFKT7:1:2114:12194:25757 1:N:0:28
AAAGTCGAGGTGCCTAAAGTGGCAACCCAGACTACGAAGGGGGTTGGTGGTGTAGAGCTTCCTGTAGCCGCATGGCGTTCGTACTTAAATATGGAACTAACCATTCCAATTTTCGCTGTCTCTTATACACATCTCCGAGCCCACGAGACT
+
BBBBADABBBAAGGGGGGGGGGGHHHHGGHHGH33BEH2A22AEFGGGGGEGHGEHHHHHHHHHHHHHHGGGFGHHGGGGGGHHHHFHHHHHHHGHGHGHHHGGHHHHHHHHHHGGGGGHHHHHFHFHHHEHHHG1<@/@CGHEGGGDCH
@M02034:409:000000000-BFKT7:1:2114:14683:25768 1:N:0:28
AAAGTCGAGGTGCCTAAAGTGGCAACCCAGACTGCTACGCAGGTTGGTGGTGTAGAGCTTCCTGTAGCCGCATGGCGTTCGTACTTAAATATGGAACTAACCATTCCAATTTTCGCTGTCTCTTATACACATCTCCGAGCCCACGAGACT
+
AAAAAFBBBBABGGGGGGGGGGGFFHHFGHHGHHHHHHFFGEGBGGGFFGAFGFHFHHGHGHHFFGHEHEFFGGHHGEGGFFFHHHHHHHFFHHDFHHHHHHHHFHHHHHHHHDFGGGGBHHHGFHHFHGHHHGHHGGGGGGHEGCGGGF
@M02034:409:000000000-BFKT7:1:2114:12189:25775 1:N:0:28
AAAGTCGAGGTGCCTAAAGTGGCAACCCAGACTATGAAGGGTGTTGGTGGTGTAGAGCTTCCTGTAGCCGCATGGTGTTCGT
+
AAAAADAAD1>AGGGGG1BBFGGHHHHGGG0FGFGG22ACEHGG?GE/A/AAA1F2A11B1BB1B2D21AE/BE01BB/F/?
@M02034:409:000000000-BFKT7:1:2114:23931:25780 1:N:0:28
AAAGTCGAGGTGCCTAAAGTGGCAACCCAGACTAGTCCTAAGGTTGGTGGTGTAGAGCTTCCTGTAGCCGCATGGCGTTCGTACTTAAATATGGAACTAACCATTCCAATTTTCGCTGTCTCTTATACACATCTCCGAGCCCACGAGACT
+
BBCCCFBBBBABFGGGGGGGGGGHHHHGGHHGHHHHHHHHHHHHGHGFFGEFFHHHHHHHHHHGHFHHHGGGGGHHGEGGGGHHHHHHHHGHHHHHFFGFHHFHFHHHHHHHHFEFGGDFHHHHHHFHGHHHHHGHGFGGGGHGGGGGGH
@M02034:409:000000000-BFKT7:1:2114:22484:25794 1:N:0:28
AAAGTCGAGGTGCCTAAAGTGGCAACCCAGACTCTTATTGGGGTTGGTGGTGTAGAGCTTCCTGTAGCCGCATGGCGTTCGTACTTAAATATGGAACTAACCATTCCAATTTTCGCTGTCTCTTATACACATCTCCGAGCCCACGAGACT
+
BBCCBFBCCCAAFGGGGGGGGGGHHHHGGHFFGHHHHHHHGGGGGGGEFEBFFFHGGFHFHHHGGGGGHEEEGGHHGEGGGEHHHHGGHHGHHGFGGHHHHHFHHHHGHHHHHFGFGGGGGGHHHHGHFHFHHHHGGFGGDGHGGGGGDH
@M02034:409:000000000-BFKT7:1:2114:22464:25795 1:N:0:28
AAAGTCGAGGTGCCTAAAGTGGCAACCCAGACTATTATTTGGGTTGGTGGTGTAGAGCTTCCTGTAGCCGCATGGCGTTCGTACTTAAATATGGAACTCACCATTCCAATTTTCGCTGTCTCTTATACACATCTC
+
AA1A1D1A1>>AGEFG1GGFG1F0FGHGAA0CG1EGBAD22FE/A/AA/B/BF11BFBDGF1FDBGGFHG?E/EGFEEECEE>EAGBEGF@GFF11@B11BB11GFFG2FFGFB/EEE/GFHHEGHGHDGB1F1>
@M02034:409:000000000-BFKT7:1:2114:7650:25811 1:N:0:28
AAAGTCGAGGTGCCTAAAGTGGCAACCCAGACTGATACGCGTGTTGGTGGTGTAGAGCTTCCTGTAGCCGCATGGCGTTCGTACTTAAATATGGAACTAACCATTCCAATTTTCGCTGTCTCTTATACACATCTCCGAGCCCACGAGACT
+
AABBBFCCCCACGGGGFGGGGGGHHHHGGHEGHHHHHHGGGGGGHHHEFGAFFGGFHHHHHHHHGHHHHGEEEGHHGEGGGFFHHHHGHHGFGGGGHGECGHFHHHHHHGFHHHGGGGGGHHHHHHFGFHHHFG2GGGCGGGHGGGGGDF
@M02034:409:000000000-BFKT7:1:2114:21301:25813 1:N:0:28
AAAGTCGAGGTGCCTAAAGTGGCAACCCAGACTGAGCAGAAGGTTGGTGGTGTAGAGCTTCCTGTAGCCGCATGGCGTTCGTACTTAAATATGGAACTAACCATTCCAATTTTCGCTGTCTCTTATACACATCTCCGAGCCCACGAGACT
+
AAAAAFABBBAAFGGGGGGEGGGHHHHGGHHGHHHFHHGHHGFGGHGEFFBFGGHFHBGHHFHFHHHHHGEEEFHHGGGGE1FGHHGFHHGHHHFHFGFHGHEHHHFHBFGHHHGGGGGGHFGHFHHFHFHHHHGHF/DCCGHGGCGGGF
@M02034:409:000000000-BFKT7:1:2114:13646:25826 1:N:0:28
AAAGTCGAGGTGCCTAAAGTGGCAACCCAGACTTGTTCTAGGGTTGGTGGTGTAGAGCTTCCTGTAGCCGCATGGCGTTCGTACTTAAATATGGAACTAACCATTCCAATTTTCGCTGTCTCTTATACACATCTCCGAGCCCACGAGACT
+
CCCCBFBBCCCCGGGGGGGGGGGHHHHGGHHGHC3G5EE5EHHFGGGGEGGGHHHHHHHHHHHHHHHHGGGEGGHFGGGGGGHHHHFHHHHHHHFHHHHHGGHHGHGGHGHHHHGGGGEHGHHHGHFHHEHHHHGGG/@DGGHGG?DDGH
@M02034:409:000000000-BFKT7:1:2114:8201:25833 1:N:0:28
AAAGTCGAGGTGCCTAAAGTGGCAACCCAGACTGGGCCGGCTGTTGGTGGTGTAGAGCTTCCTGTAGCCGCATGGCGTTCGTACTTAAATATGGAACTAACCATTCCAATTTTCGCTGTCTCTTATACACATCTCCG
+
AAA@ABAADDAAGGGGGGGGGCGHHHHECGHGHF222AAEFEGHHHEAA?EFGFHFGFFHGHHHHHHGHGGGGEHEF?EGGEBGGH?3FHGGHBB3GHGGFHEGHDFDGGHHHE?AG??FDGHF3F2>2@2GFFGGA
@M02034:409:000000000-BFKT7:1:2114:12768:25835 1:N:0:28
AAAGTCGAGGTGCCTAAAGTGGCAACCCAGACTACT
+
CCCCCFCCCCBCGGGGGGGGGFGHHHHGGHHGH335
@M02034:409:000000000-BFKT7:1:2114:14376:25835 1:N:0:28
AAAGTCGAGGTGCCTAAAGTGGCAACCCAGACTTGTTCTCATGTTGGTGGTGTAGAGCTTCCTGTAGCCGCATGGCGTTCGTACTTAAATATGGAACTAACCATTCCAATTTTCGCTGTCTCTTATACACAACTCCGAGCCCACGAGACT
+
AAABAFBCCCBAGGGGGGGGGGGHHHHGGHHGHHHHHHHHHHHHHHHEFFBFFHHGHHHHHHHGGHHGHGGFGGHGGGGGGGGHHHGHHHGHHHFHHHGHHHHHHHHGHHHHHHGGGGGHHGHHHGHGHHHCDHHHGGGGGGHGGGGGGH
@M02034:409:000000000-BFKT7:1:2114:24191:25842 1:N:0:28
AAAGTCGAGGTGCCTAAAGTGGCAACCCAGACTCCTCAGACGGTTGGTGGTGTAGAGCTTCCTGTAGCCGCATGGCGTTCGTACTTAAATATGGAACTAACCATTCCAATTTTCGCTGTCTCTTATACACATCTCCGAGCCCACGAGACT
+
CCCCCFCCBCAAGGGGGGGGGGGHHHHGGHHGHHCHHHHHHGGGGGGEFGAFGHHHHGHHHGHGHFHHHGGGEGHHGEGGFEHHHHHHGHHHHHGHHHHHHHHHBHFHHHHHHGGGGFEHHEHHFHFHFHHHHHGFDCF?GGHGGGGGGE
@M02034:409:000000000-BFKT7:1:2114:12783:25844 1:N:0:28
AAAGTCGAGGTGCCTAAAGTGGCAACCCAGACTACTAATCAGGTTGGTGGTGTAGAGCTTCCTGTAGCCGCATGGCGTTCGTACTTAAATATGGAACTAACCATTCCAATTTTCGCTGTCTCTTATACACATCTCCGAGCCCACGAGACT
+
BBCCCFCCCCCCGGGGFGGGGGGHHHHGGHHGHGGFHHHHHHHHHHGGFEEFFFHFHHHHHHHHHGHHHGCFGGHHGFGGGGHHHHHHHHHHHHGHHHHHHHHHHHHHGHHHHHGGGGGHHGHHHHFGFHHHHHHGGGGGGGHGGCGGGH
@M02034:409:000000000-BFKT7:1:2114:15340:25846 1:N:0:28
AAAGTCGAGGTGCCTAAAGTGGCAACCCAGACTGATGCGCGTGTTGGTGGTGTAGAGCTTCCTGTAGCCGCATGGCGTTCGTACTTAAATATGGAACTAACCATTCCAATTTTCGCTGTCTCTTATACACATCTCCGAGCCTACGAGACT
+
BBBBAFBBBBBBGGGGFGGFGGGHHHHGGHHGHHHHHHGGGGGGHHHFFGGFHHHHHHHHHHHHHHHHHGGGGGHHGGGGGGGHHHGHHHHHGHFHGHHHHGHGFHGHHHHHHHGGGGGHHHHHGHHHHHHGHHHGGCGGGFFHGGGCFH
@M02034:409:000000000-BFKT7:1:2114:20625:25846 1:N:0:28
AAAGTCGAGGTGCTAAAGTGGCAACCCAGACTGGGTTTGGGGTTGGTGGTGTAGAGCTTCCTGTAGCCGCATGGCGTTCGTACTTAAATATGGAACTAACCATTCCAATTTTCGCTGTCTCTTATACACATCTCCGAGCCCACGAGACTC
+
BAABBFBBBB>AFGFFGGFGFGFHHHGAHGGHHHHGGGEFEGEEEGEFGAAFDHGHHHHFHHGFGHGHEEEEEHBEBEFE?FGHHGFFHFFHHHHHFFFCGHGHHHGHGHHHFEEEDDFBBFGFFFFHHFHFHGFC@DG/FGAFCGGGHG
@M02034:409:000000000-BFKT7:1:2114:15692:25846 1:N:0:28
AAAGTCGAGGTGCCTAAAGTGGCAACCCAGACTAATCAGCAGGTTGGTGGTGTAGAG
+
BBBBCFCCCCBCGGGGGGGGGGGHHHHGGHH2A33D35FBDCGHHE?AA1EFA3D5A
@M02034:409:000000000-BFKT7:1:2114:23271:25863 1:N:0:28
AAAGTCGAGGTGCCTAAAGTGGCAACCCAGACTCCGGGTGGGGTTGGTGGTGTAGAGCTTCCTGTAGCCGCATGGCGTTCG
+
BBBBBFBBBBBBGGGGGGGGGGGHGFHGGHHGH3FEGGEEF?GEEE?EEEGE?3D5D5@B5B5FB4B43BE/EEC1>>/??
@M02034:409:000000000-BFKT7:1:2114:23028:25867 1:N:0:28
AAAGTCGAGGTGCCTAAAGTGGCAACCCAGACTACGAATAATGTTGGTGGTGTAGAGCTTCCTGTAGCCGCATGGCGTTCGTACTTAAATATGGAACTAACCATTCCAATTTTCGCTGTCTCTTATACACATCTCCGAGCCCACGAGACT
+
AAABAFA?DDABGGGGGGGGGGGHHHHGGGHGGHHGEGGAAFHGHHHFFGEGGGHGGFAF5GHHGFHHFGEEEFH1>EEGGE2FFGGF3FGFFG3BCGFH?03BF4GFGGGHG4>EE<<?4BBF4FBBGF2?GFGBG/BF/F/<@FG?/F
@M02034:409:000000000-BFKT7:1:2114:18599:25873 1:N:0:28
AAAGTCGAGGTGCCTAAAGTGGCAACCCAGACTGGGCAGGGGGTTGGTGGTGTAGAGCTTCCTGTAGCCGCATGGCGTTCGTACTTAAATATGGAACTAACCATTCCAATTTTCGCTGTCTCTTATACACATCTCCGAGCCCACGAGAC
+
CCCCCFCCCCCCGGGGGGGGGGGHHHHGGHHGH3A2ABEECEGGFGGGGGEFGHHHHGHHHHHHHHHHHGFEEGHHGGGGGFHHHHHGHHHHHHHHGHGHHGHHHHGHHHHHHHGGGGGFHFHHHHGHHFHHHGFHGGCGGGHGGGGGG
@M02034:409:000000000-BFKT7:1:2114:23405:25881 1:N:0:28
AAAGTCGAGGTGCCTAAAGTGGCAACCCAGACTTATCCGCAGGTTGGTGGTGTAGAGCTTCCTGTAGCCGCATGG
+
A?AA>DAADDAAFGGGGGGFBGFHEFHGGHGGFHHHFDEGGCCFFGAGFGGGGFG2GEE11BD1B2F21/E/EFE
@M02034:409:000000000-BFKT7:1:2114:11218:25884 1:N:0:28
AAAGTCGAGGTGCCTAAAGTGGCAACCCAGACTGAG
+
CCCCBFBCCCCCGGGGGGGGGGGHHHHGGHHGHH3F
@M02034:409:000000000-BFKT7:1:2114:10857:25886 1:N:0:28
AAAGTCGAGGTGCCTAAAGTGGCAACCCAGACTCATAAGGGTGTTGGTGGTGTAGAGCTTCCTGTAGCCGCATGGCGTTCGTACTTAAATATGGAACTAACCATTCCAATTTTCGCTGTCTCTTATACACATCTCCGAGCCCACGAGACT
+
AAAAAFBBBDAAGGGFGGGGFGFFFCGEFFFFHHHFGFEHHBFEEHHEFGBFGFGDGAFGGGHFFHHEGE0EEFHFGEGGFECFHHFFHHEHHHFGGHGFHFFHEHHFFHHHHFE?FDEGBEDHGFGHFFGGHHGFE/<B@CFFG/AECF
@M02034:409:000000000-BFKT7:1:2114:21433:25889 1:N:0:28
AAAGTCGAGGTGCCTAAAGTGGCAACCCAGACTAAGGATAAGGTTGGTGGTGTAGAGCTTCCTGTAGCCGCATGGCGTTCGTACTTAAATATGGAACTAACCATTCCAATTTTCGCTGTCTCTTATACACATCTCCGAGCCCACGAGACT
+
AAB3AFABBBAAGGGGGGGGGFFFFHHDGHHGHHHHBG3FFHGHGFFGGGEFFGH5GFFHHGHGGFHEGGFFEFHGG?EFEEFHHHHFHHGFFEDDGGHHHHGHDGGGGHHHHHGGGEEGDFHBFGG?BGHHHGHGF/DGGAGGGCGGGH
@M02034:409:000000000-BFKT7:1:2114:17683:25890 1:N:0:28
AAAGTCGAGGTGCCTAAAGTGGCAACCCAGACTGAGAAGAATGTTGGTGGTGTAGAGCTTCCTGTAGCCGCATGGCGTTCGTACTTAAATATGGAACTAACCATTCAATTTTCGCTGTCTCTTATACACATCTCCGCGCCCACGAGACTC
+
A>AA3DABBB>AFGGGFGGGGFCFCGGDGHHGGHGGFHGBBFFHGGHEFEAFFBGHHGHGHFHFHFFFFDEEEEG1EFGEEAGFEGFFHH4FGFDHGHFFFG3FEGHBGFFH4E?AE??FFHH4F444E1CF1??B/>/@DDACGGGDFH
@M02034:409:000000000-BFKT7:1:2114:13506:25893 1:N:0:28
AAAGTCGAGGTGCCTAAAGTGGCAACCCAGACTGGGCATGCTGTTGGTGGTGTAGAGCTTCCTGTAGCCGCATGGCGTTCGTACTTAAATATGGAACTAACCATTCCAATTTTCGCTGTCTCTTATACACATCTCCGAGCCCACGAGACT
+
BBABBFBBBBAAGFGFFGGFGGGFFGHGGGHGHHGFHBFGFHHGHHEEFFGFFFG5GBFHBGFHHFHHEEFFFGGHGFGGGGHCHGGFBEGGHGDEGGFHGHEHHHFF4FGHFHGGGGGFHHHHFBFFHGF2FGBDGCG?CGHGGCFDDF
@M02034:409:000000000-BFKT7:1:2114:10335:25920 1:N:0:28
AAAGTCGAGGTGCCTAAAGTGGCAACCCAGACTAATCATACTGTTGGTGGTGTAGAGCTTCCTGTAGCCGCATGGCGTTCGTACTTAAATATGGAACTAACCATTCCAATTTTCGCTGTCTCTTATACACATCTCCGAGCCCACGAGACT
+
BBBBBFBADBABGGGGGGGGGGGHFHHGGHGGHHCHFHHHHGHHHGEEFGGFFBGBGFGHFEGHGHHHFEEEGGHFEBEEGEBHHHHHHHHHHHBFGGHHGGFGFGFGFGFHFFGGE//BFGGGBHGHHFDCFFF2FCFFGGGGGCGDGH
@M02034:409:000000000-BFKT7:1:2114:12809:25922 1:N:0:28
AAAGTCGAGGTGCCTAAAGTGGCAACCCAGACTATGCCTTCTGTTGGTGGTGTAGAGCTTCCTGTAGCCGCATGGCGTTCGTACTTAAATATGGTACTAACCATTCCAATTTTCGCTGTCTCTTATACACATCTCCGAGCCCACGAG
+
CCCCBFCCCCCCGGGGGGGGGGGHHHHGGHHGH3GFEFHFGFEGGGGAA2FFA3F5AABFAFGHGBEBAEE0EEC1E?>FEB?FEGHFGHHDED44B4FG3?3B?4G?4F3FF4E?E<???FGF?F4BGG?2FGHBF?@FGEFF//>
@M02034:409:000000000-BFKT7:1:2114:24834:25926 1:N:0:28
AAAGTCGAGGTGCCTAAAGTGGCAACCCAGACTAATAATAATGTTGGTGGTGTAGAGCTTCCTGTAGCCGCATGGCGTTCGTACTTAAATATGGAACTAACCATTCCAATTTTCGCTGTCTCTTATACACATCTCCGAGCCCACGAGACT
+
CCCCCFCCCCBCGGGGGGGGGGGHHHHGGHHGHGHHHHHGGHHHHHHGGGGFHHHHHHHHHHHHHHHHHGGEGGHGGGGGGGHGHHHHHHHHHBHHHHHGGHHHHFFHHHHHHHGGGCGHHHHHHHHHHGHHHHGGDC@DCFHGCGG//?
@M02034:409:000000000-BFKT7:1:2114:24649:25926 1:N:0:28
AAAGTCGAGGTGCCTAAAGTGGCAACCCAGACTGGGGATAGGGTTGGTGGTGTAGAGCTTCCTGTAGCCGCATGGCG
+
AAABAFBABBBBGGGGFGGGGGGHHHHGGFH2FHFGG2EGFGHG2ECE1AEE13F55AA35ADEF5F53BE0EE11>
@M02034:409:000000000-BFKT7:1:2114:22954:25927 1:N:0:28
AAAGTCGAGGTGCCTAAAGTGGCAACCCAGACTTCGAATATGGTTGGTGGTGTAGAGCTTCCTGTAGCCGCATGGCGTTCGTACTTAAATATGGAACTAACCATTCCAATTTTCGCTGTCTCTTATACACATCTCCGAGCCCACGAG
+
AABBBFABBBAAGGGGGGGGGGGHHHHGCHHGHH5FGHH2AGFHGGEEFEFFA3FDFF3F5FGHBDDFGEF0EE?1>B>FEE2CGGG33FGFE33@EBGH30?FB4B4BF3F4B/?E//B4BFD4G33FF2BCGH2D/<BCFGFG/A
@M02034:409:000000000-BFKT7:1:2114:10461:25931 1:N:0:28
AAAGTCGAGGTGCCTAAAGTGGCAACCCAGACTAAGAATAATGTTGGTGGTGTAGAGCTTCCTGTAGCCGCATGGCGTTCGTACTTAAATATGGAACTAACCATTCCAATTTTCGCTGTCTCTTATACACATCTCCGAGCCCACGAGACT
+
CCCCCFBCCCABGGGGGGGGGGGHHHHGGHHGHHHHHHHHHHHHHHHFGGEFBFGGHGHHHGHHHHHHHGGGGGHHGFFGEFGHHHHHHHGHHHFFFHGHHHFHHHHHHHHHHHGGGGGGHHHHHHGHHHHHHHHFGDGGGGHGCFGDFH
@M02034:409:000000000-BFKT7:1:2114:20863:25933 1:N:0:28
AAAGTCGAGGTGCCTAAAGTGGCAACCCAGACTAGTAATAATGTTGGTGGTGTAGAGCTTCCTGTAGCCGCATGGCGTTCGTACTTAAATATGGAACTAACCATTCCAATTTTCGCTGTCTCTTATACACATCTCCGAGCCCACGAGACT
+
CCCCCFCCCCCCGGGGGGGGGGGHHHHGGHHGHFHHHFGHFGHHHHE2FEFFFBHEHHHHGGHFGFGFHGGEEFG1EEEFFE2CGGHHEHHHHH33FGHHB13FD?FFGGHHHHFEEDFBFHGHEGHHFGHFHHHFGGGGGGHFGCGGDF
@M02034:409:000000000-BFKT7:1:2114:19679:25938 1:N:0:28
AAAGTCGAGGTGCCTAAAGTGGCAACCCAGACTGGGGTTGGTGTTGGTGGTGTAGAGCTTCCTGTAGCCGCATGGCGTTCGTACTTAAATATGGAACTAACCATTCCAATTTTCGCTGTCTCTTATACACATCTCCGAGCCCGCGAGACT
+
BBCCAFBCCCBCGGGGGGGGGGGHHHHGGHHGHHHHGFFGGGGHGHHFFGEFGHHGHHHHHHHHHHHHHGGGGGHHGGGGGGFHHHHGHHHHHHGFHHGHHHFHHHFHHHHHHHGGGGGHHHHHHHGHGHHHHHHFGCGGGG/ADCGGGH
@M02034:409:000000000-BFKT7:1:2114:14390:25965 1:N:0:28
AAAGTCGAGGTGCCTAAAGTGGCAACCCAGACTGATGCGTCTGTTGG
+
CCCCBFBCCBCCGGGGGFGGGGGHHHHGGHHGHGCAA522A2BGEGA
@M02034:409:000000000-BFKT7:1:2114:11344:25965 1:N:0:28
AAAGTCGAGGTGCCTAAAGTGGCAACCCAGACTGATAAGCAGGTTGGTGGTGTAGAGCTTCCTGTAGCCGCATGGCGTTCGTACTTAAATATGGAACTAACCATTCCAATTTTCGCTGTCTCTTATACACATCTCCGAGCCCACGAG
+
CCCCCFCCCCCBGGGGGGGGGGGHHHHGGHHGHHFGHHGGBFHHHFEGE?EFF3GBGG3B5FGHHEHDEEGEEGF1EEEFEE2FGHH3BGHFGH33BEHH303B?BFDDHFHF4<EFGEB?FFBE??3FFFFHFGEGFGGGGCF@/@
@M02034:409:000000000-BFKT7:1:2114:10893:25989 1:N:0:28
AAAGTCGAGGTGCCTAAAGTGGCAACCCAGACTTGTGAGAAGGTTGGTGGTGTAGAGCTTCCTGTAGCCGCATGGCGTTCGTACTTAAATATGGAACTAACCATTCCAATTTTCGCTGTCTCTTATACACATCTCCGAGCCCACGAGACT
+
BBBBBFBBBBBBGGGG4FFGGGGHHHHGGHGGHGHHHGHFFGCHHHGGGCGCFDGBGHHHBHFF5EGGHGGC1FHHE>EG?E2BFGFBFGF@FF3EGFFHB03BD4F4GFGHHBCE?EFDGHHGB?FFHBB2CGHFE@CCFGGGG/@/?D
@M02034:409:000000000-BFKT7:1:2114:7194:25994 1:N:0:28
AAAGTCGAGGTGCCTAAAGTGGCAACCCAGACTTCTCAGAAGGTTGGTGGTGTAGAGCTTCCTGTAGCCGCATGGCGTTCGTACTTAAATATGGAACTAACCATTCCAATTTTCGCTGTCTCTTATACACATCTCCGAGCCCACGAGACT
+
BBBAAFBBBB>AGGGGFFGFFFFHFFGGGGFFHHHHHHHHHHHFGHGEFGBFFGGBGFGHHGHFFFHGHEEEGEHGEEEFEBF1GHFFHGFHHHHFGHEFHGHFHHEFHFGHH4E?EGEDDDHHEHDBBFFGHHDGEBCCCEGFCCGFGH
@M02034:409:000000000-BFKT7:1:2114:15841:25996 1:N:0:28
AAAGTCGAGGTGCCTAAAGTGGCAACCCAGACTATTCATAGTGTTGGTGGTGTAGAGCTTCCTGTAGCCGCATGGCGTTCGTACTTAAATATGGAACTAACCATTCCAATTTTCGCTGTCTCTTATACACATCTCCGAGCCCACGAGACT
+
CBCCBFCCCCCCGGGGGGGGGGGHHHGGGHHGHHHHHHHHHHHHHHHFFGEFGHHHHFHHHHHHHGHHGGGEGFHHGGGGGGHHHHHHHHHHHHGHHHGHHHGHHHEHHGHHHFFGGGGHHHHHHHHHGHHHHHHFGCGGGGHGC<DGGH
@M02034:409:000000000-BFKT7:1:2114:10005:26005 1:N:0:28
AAAGTCGAGGTGCCTAAAGTGGCAACCCAGACTAAGGAGAAGGTTGGTGGTGTAGAGCTTCCTGTAGCCGCATGGCGTTCGTACTTAAATATGGAACTAACCATTCCAATTTTCGCTGTCTCTTATACACATCCCGAGCCCAC
+
BBBBBFBBBBAAGGGGGGGGGGGHGHHGGHHGFHHGHGAAF3EFGFGEFGGFHFHFHGHHHFHHGGHGHGFGGEFFFGGGGGEHHHBGHHHHFGB3GFGHHGFGHHDGFGHHHDEDGEE3BGFFFGFHHHHGHBGBCC>CG/F
@M02034:409:000000000-BFKT7:1:2114:23735:26015 1:N:0:28
AAAGTCGAGGTGCCTAAAGTGGCAACCCAGACTCTTAATGCTGTTGGTGGTGTAGAGCTTCCTGTAGCCGCATGGCGTTCGTACTTAAATATGGAACTAACCATTCCAATTTTCGCTGTCTCTTATACACATCTCCGAGCCCACGAGACT
+
AAA1>BAADD@AGGG1BGGGGGGHHHGGGHHGHHHHHHHHGHHHHHGFEEEFGHHGHHBGFHHHFFFFHGGGGGHHGGGGGGHHHHGGEHFFHHGGFFHHGFFHHFHHFFFHH2EFGCEGFHFHHHGHFFBHHHFDE@CGGEHECC/CAH
@M02034:409:000000000-BFKT7:1:2114:23736:26034 1:N:0:28
AAAGTCGAGGTGCCTAAAGTGGCAACCCAGACTCTTAATGCTGTTGGTGGTGTAGAGCTTCCTGTAGCCGCATGGCGTTCGTACTTAAATATGGAACTAACCATTCCAATTTTCGCTGTCTCTTATACACATCTCCGAGCCCACGAGACT
+
A@ABAFBBBBAAGGGGGFGBGGGGHHHGGGGGHFHHHHHHHHHHHHGEFGAFFFHHGDFGHGHGGGHHHGGGGEHGGEGFEFBGEGFFHHHHHHFFGHHECGBGHHBFFGFGHGE>EGEFGHHHFHFFFGFHHFGFB/@DFGHGGFFD?H
@M02034:409:000000000-BFKT7:1:2114:15678:26036 1:N:0:28
AAAGTCGAGGTGCCTAAAGTGGCAACCCAGACTGAGAAGCAGGTTGGTGGTGTAGAGCTTCCTGTAGCCGCATGGCTTTCGTACTTAAATATGGAACTAACCATTCCAATTTTCGCTGTCTCTTATACACATCTCCGAGCCCACGAGACT
+
BBBBBFAADDB?FGGGBFFGGFGHHHHGGDGGHH3BDEGGHCHHHFGEF1BAA3FAA5FGBFG5B5GFAEE>EEF12BFG?E2CAEGF3GHHFH33BBDC313B@?FB?GHHH4/EE/?34BGF44FFHFFCGDD2E/>CDF/CC/</?D
@M02034:409:000000000-BFKT7:1:2114:18198:26039 1:N:0:28
AAAGTCGAGGTGCCTAAAGTGGCAACCCAGACTGTTCCTAGGGTTGGTGGTGTAGAGCTTCCTGTAGCCGCATGGCGTTCGTACTTAAATATGGAACTAACCATTCCAATTTTCGCTGTCTCTTATACACATCTCCGAGCCCACGAGACT
+
CCBCCFCBCCAAGGGGGGGGGFGHHHHGGHFGHHGHHHHFHHHFGEFGGGFFFGHEHHHHHHHGFFHBHEGGGGHHGGGGEFGGGHHHHHHHHHGGHHHHHHHHHHGGHHHHHHGGGGGFHHHHHHFDDFFHHHFFDBGFCGHGDCGGGG
@M02034:409:000000000-BFKT7:1:2114:13730:26040 1:N:0:28
AAAGTCGAGGTGCCTAAAGTGGCAACCCAGACTAATAATACGGTTGGTGGTGTAGAGCTTCCTGTAGCCGCATGGCGTTCGTACTTAAATATGGAACTAACCATTCCAATTTTCGCTGTCTCTTATACACATCTCCGAGCCCACGAGACT
+
BCCCAFCCBBCCGGGGGGGGGGGHHHHGGHHGHHFGGGHGDGGGFEFGEEEFEDGAG5FEBGDFGDHFFEF@EGF1EEEFGGCGGHGFDGGFFF33BFGH30?FFGG4EFGHH?E?EE?FFBFFGG?BGFHFHHFFGCGGGGE/A/AAFF
@M02034:409:000000000-BFKT7:1:2114:7434:26040 1:N:0:28
AAAGTCGAGGTGCCTAAAGTGGCAACCCAGACT
+
BBBBBFBBBBABGGGGCGGGGGGHHHHGGHDGH
@M02034:409:000000000-BFKT7:1:2114:23217:26041 1:N:0:28
AAAGTCGAGGTGCCTAAAGTGGCAACCCAGACTGGGCCTGCGGTTGGTGGTGTAGAGCTTCCTGTAGCCGCATGGCGCTCGTACTTAAATATGGAACTAACCATTCCAATTTTCGCTGTCTCTTATACACATCTCCGAGCCCACGAGACT
+
BBBBBFBBBBAAGGGGGGGGGGGGHHHGGHGGHHHHHHGGHGGGGFGFFGBFGHHHHHHHHGHHHHHHHGGGGGHHG1EFEEFHHHHGHHGFHGFHHHHHHHGHEHHHHHGHHBGGGGGHHHHFFHHHFHGHHHHFG?G?FGHGG?D.CH
@M02034:409:000000000-BFKT7:1:2114:20637:26044 1:N:0:28
AAAGTCGAGGTGCCTAAAGTGGCAACCCAGACTTCTAAGCCTGTTGGTGGTGTAGAGCTTCCTGTAGCCGCATGGCGTTCGTACTTAAATATGGAACTAACCATTCCAATTTTCGCTGTCTCTTATACACATCTCCGAGCCCACGAGACT
+
BBBBBFBBBBAACGGGGFGGGGGHHHHGGHHGHHHHHGHHHHGHHHGEFDEFFDGEHFFGBGHFBGH5EEEEFGHGGEFFE>BCGHGHHHHHHH3FGHHHBCFG3GFFFG3GGD@FED<B4GHBDFHGGCBGHGGGFCGFGFEED?DA/F
@M02034:409:000000000-BFKT7:1:2114:8672:26050 1:N:0:28
AAAGTCGAGGTGCCTAAAGTGGCAACCCAGACTCAGCCTCATGTTGGTGGTGTAGAGCTTCCTGTAGCCGCATGGCGTTCGTTCTTAAATATGGTACTAACCTTTCCAATTTT
+
BABBBFBBB@BAGGGFEGGGGGGHGHHGFCHGCGC333FBG5F5D52B2AEGHHGDGFBCDGH5A5F5F1A0BB?10B>F113??@F@3B@FE344BEGH313BB3D44BGHF
@M02034:409:000000000-BFKT7:1:2114:15681:26057 1:N:0:28
AAAGTCGAGGTGCCTAAAGTGGCAACCCAGACTGAGAAGCAGGTTGGTGGTGTAGAGCTTCCTGTAGCCGCATGGCGTTCGTACTTAAATATGGAACTAACCATTCCAATTTTCGCTGTCTCTTATACACATCTCCGAGCCCCCGAGACT
+
BBBBBFBBBBBBGGGGGGGGGGGHHHHGGHHGHHHHGGFGHHHHHHEEAEFFFFHBDFHHGHFHHFBEFAGEEEH1EFEGGEFHEGGFHHGBFF33FGFHB0?BE4D?4BEHHF?EEA?FDDFG4B33BBFCGFGBFC/BD//<<@DCGH
@M02034:409:000000000-BFKT7:1:2114:8655:26058 1:N:0:28
AAAGTCGAGGTGCCTAAAGTGGCAACCCAGACTCAGCCTCAGGTTGGTGGTGTAGAGCTTCCTGTAGCCGCATGGCGTTCGTACTTAAATATGGAACTAACCATTCCAATTTTCGCTGTCTCTTATACACATCCCGAGCCCACGAGACTC
+
BBCCBFCCCCBCGGGGGGGGGGGHHHHGGHHGHHHHHHHHGHHHHHGFGGEFGFHGHHHHHGHHHHHHHGGGGGHHGEGGGFHHHHHHHHGHHHHGHHHHHHGHHHGHGHHHHHGGGGGHHHHHHHHHHHHHHHHEGGCDFHGGGGGGBF
@M02034:409:000000000-BFKT7:1:2114:14065:26068 1:N:0:28
AAAGTCGAGGTGCCTAAAGTGGCAACCCAGACTTGTTCTACGGTTGGTGGTGTAGAGCTTCCTGTAGCCACATGGCGTTCGTACTTAAATATGGAACTAACCATTCCAATTTTCGCTGTCTCTTATACACATCTCCGAGCCCACGAGACT
+
AAAAAF?3ADABGGGFGGGGGGGHHHHGGHGGHCHHHHHHHGGHGFCGFGGGFHHHEHGFFHHHFGBHHEFGHHHHGGGGGGHHHHEHFGHHFHHHHHGGFHFHHHFH4FFHHG/EECGHEFG?4D4FHHE22BFD?CCDFA/FBBD?FB
@M02034:409:000000000-BFKT7:1:2114:13264:26068 1:N:0:28
AAAGTCGAGGTGCCTAAAGTGGCAACCCAGACTACGAATAATGTTGGTGGTGTAGAGCTTCCTGTAGCCGCATGGCGTTCGTACTTAAATATGGAACTAACCATTCCAATTTTCGCTGTCTCTTATACACATCTCCGAGCCCACGAGACT
+
CCCBBFCCCCCBGGGGGGGGGGGHGHHGGHHGHHHGGHHGHHHGHHHFGGGFGHHHHHHHHHHHHHHHHGGGGGHHGEGGGGHHHHHHHHHHHHGHHHHHHHHHHHHHHHHHHHGGGGGGHHHHHHHHHH22GGGHGGCGGGHGGGGGGH
@M02034:409:000000000-BFKT7:1:2114:18095:26078 1:N:0:28
AAAGTCGAGGTGCCAAAGTGGCAACCCAGACTCCTAATCTTGTTGGTGGTGTAGAGCTTCCTGTAGCCGCATGGCGTTCGTACTTAAATATGGAACTAACCATTCCAATTTTCGCTGTCTCTTATACACATCTCCGAGCCCACGAGACTC
+
BAABAFABBBABCGFGGGGGGGHFHHGGGHGHHHHGHHHHHHFGHHBFEEFGHHFHEHHHHHHHHHHHEEAEEHFFEGGGGHHHHHGFHHHHHGGHHHFHGFFGFFHFGFHGBEGGF?BFGGHGHHFHGFHFHHGCDGFD/FFC/<AAFG
@M02034:409:000000000-BFKT7:1:2114:14077:26081 1:N:0:28
AAAGTCGAGGTGCCTAAAGTGGCAACCCAGACTTGTTCTTC
+
>A11ABAADDAAG1FGGGGFGDFAEEFEFHFFHE11FF21A
@M02034:409:000000000-BFKT7:1:2114:22801:26082 1:N:0:28
AAAGTCGAGGGCCTAAAGTGGCAACCCAGACTGATAAGCGGGTTGGTGGTGTAGAGCTTCCTGTAGCCGCATGGCGTTCGTACTTAAATATGGAACTAACCATTCCAATTTTCGCTGTCTCTTATACACATCTCCGAGCCCACGAGACTC
+
ABABBFBBBBBBGGGGGFGGGGHHGHGGHHFHHGHHHHHGGGGGEGEGEEFGHGAGGHHHHHHGHHHHFCEEEHFEEGGFEFGGHFGHHHHHGEGGHHHHHHGHGHGHHHHHGFDDDBGGFGHHHHFGGHHFHHHGGGGCEGE@DFGGHF
@M02034:409:000000000-BFKT7:1:2114:7252:26082 1:N:0:28
AAAGTCGAGGTGCCTAAAGTGGCAACCCAGACTAAGAATAGTGGTGTAGAGCTTCCTGTAGCCGCATGGCGTTCGTACTTAAATATGGAACTAACCATTCCAATTTTCGCTGTCTCTTATACACATCTCCGAGCCCACGAGACTCCTGAG
+
BBCCCFBCCCCCGGGGGGGGGGGHHHHGGHHGHHHFFHHHHHHHGG23F55GGGEGHHAFGHHGECEEF1E?EFEG2E?FEG3FDGEF3GFFGHE?FGH4B44BFHH4EGGGGHHDGG?G4F4FFGHHGHGGGGG/GEDB?AGGHHHGGF
@M02034:409:000000000-BFKT7:1:2114:13257:26086 1:N:0:28
AAAGTCGAGGTGCCTAAAGAGGCAACCCAGACTA
+
>1>AA3>>A@1A1FG1ADF1AC0AE00ECGC01B
@M02034:409:000000000-BFKT7:1:2114:18299:26096 1:N:0:28
AAAGTCGAGGTGCCTAAAGTGGCAACCCAGACTAGTAATCAGGTTGGTGGTGTAGAGCTTCCTGTAGCCGCATGGCGTTCGTACTTAAATATGGAACTAACTTTTCCAATTTTCGCTGTCTCTTATACACATCTCCGAGCCCACGAGACT
+
BAABBFCBCCCCGGGGGGGGGGGHHHHGGHGGHDFFG5D55AGGGHG2A2E113F5AAAF5FF5F5F53EF0ED11>BEEE>2??EG33BGDF@33BFFH334B?4F?4FGHF4>EEA/3?FFD4B?EHFFFHHHDDCGGDGAFF/<<A<
@M02034:409:000000000-BFKT7:1:2114:24190:26111 1:N:0:28
AAAGTCGAGGTGCCTAAAGTGGCAACCCAGACTGCGCCGTCGGTTGGTGGTGTAGAGCTTCCTGTAGCCGCATGGCGTTCGTACTTAAATATGGAACTAACCATTCCAATTTTCGCTGTCTCTTATACACATCTCCGAGCCCACGAGACT
+
BBBBBFBBBBABGGGGGGGGGFGGHGHGGHHGHC3EEAE2AAEEEGGGGGAFHHHFGHHHHHHHGHHHHGGGFGHHGGGGGFHHHHHHHHHHHHFHHHHHHHHHHHFHHHHHHHGGGGGGHHHHHHHHHHHHHHHFG@DGGGHGGGGGGB
@M02034:409:000000000-BFKT7:1:2114:24137:26151 1:N:0:28
AAAGTCGAGGTGCCTAAAGTGGCAACCCAGACTCCGAAGACGGTTGGTGGTGTAGAGCTTCCTGTAGCCGCATGGCGTTCGTACTTAAATATGGAACTAACCATTCCAATTTTCGCTGTCTCTTATACACATCTCCGAGCCCACGAGACT
+
BBBCAFBBCCABGFGGGGGGFGFFHGHGGHHGHHFEEGGGHGGEGGGFFGAFGHHBGFGHHHHGFGHHHGCFGGHHGEGGGEGHHHHHHHHHHHBEGHFBGHFHFHHFHHHHGHGFGGGGHHHHFGHHDFFFHFGFE/CFGGHGGGGFGH
@M02034:409:000000000-BFKT7:1:2114:20099:26157 1:N:0:28
AAAGTCGAGGTGCCTAAAGTGGCAACCCAGACTTCGCCTCAGGTTGGTGGTGTAGAGCTTCCTGTAGC
+
CCCCCFBBBBABGGGGGGGGGGGHHHHGGHHGHF5A2B2E3AFFDG21A1EF13D5D5B35BFGG555
@M02034:409:000000000-BFKT7:1:2114:20848:26175 1:N:0:28
AAAGTCGAGGTGCCTAAAGTGGCAACCCAGACTCCGAATGATGTTGGTGGTGTAGAGCTTCCTGTAGCCGCATGGCGTTCGTACTTAAATATGGAACTAACCATTCCAATTTTCGCTGTCTCTTATACACATCTCCGAGCCCACGAGACT
+
AABBAFBBBBBBGGGGGGGGGGGHHDHGGHHGHB3E22B33DGGHHHEFGEFHGHHHHHFHHHHHHHHHGGGGGHHGGGGGGHHHHHFHHHHHHHHHHFHHHGHHHHGHHHHHGFGGGGHHHHHFHGHHFHGHHG2C@DGGGHGCCGFGH
@M02034:409:000000000-BFKT7:1:2114:10287:26204 1:N:0:28
AAAGTCGAGGTGCCTAAAGTGGCAACCCAGACTCATAATAATGTTGGTGGTGTAGAGCTTCCTGTAGCCGCATGGCGTTCGTACTTAAATATGGAACTAACCATTCCAATTTTCGCTGTCTCTTATACACATCTCCGAGCCCACGAGACT
+
CCCCCFBBCCABGGGGGGGGGGGHHGHGGHHGHHHHHHHHHHHHHHHGGGGFGHHHGHHHFHHHGHHHHGGGGGHHGFGGGGHHHHHHHHGHHHGFGHFHGHGHHFGHHHHHHGGEGGGGHGHHHHFHHHHGHHGGGFGDGGHGGGGGGH
@M02034:409:000000000-BFKT7:1:2114:18875:26205 1:N:0:28
AAAGTCGAGGTGCCTAAAGTGGCAACCCAGACTAATACGAAGGTTGGTGGTGTAGAGCTTCCTGTAGCCGC
+
AB?>A@ABBBAAFGFGGGGEGDFFFHHGFHGDBDFGDHAEDGGHHHCEF1AAF3A5B5AA53GDBFD5A1>
@M02034:409:000000000-BFKT7:1:2114:10666:26242 1:N:0:28
AAAGTCGAGGTGCCTAAAGTGGCAACCCAGACTCAGCCGGGTGTTGGTGGTGTAGAGCTTCCTGTAGCCGCATGGCGTTCGTACTTAAATATGGAACTAACCATTCCAATTTTCGCTGTCTCTTATACACATCTCCGAGCCCACGAGACT
+
A@AABDAAB2AABCGGCGBFFGGHGHFGGHGGHHHGHH?EG?2ABF1AF?EFAGGDGHFFHHHFHHGGGGG@?EAFG?EFGDHHGHFDFGGFBG3BCEGCGGDGFBG4FFBGHH<E?AABDGHGDFFHEHHHHHGH?<?D/<GECC-?AF
@M02034:409:000000000-BFKT7:1:2114:20872:26275 1:N:0:28
AAAGTCGAGGTGCCTAAAGTGGCAACCCAGACTAATAATCATGTTGGTGGTGTAGAGCTTCCTGTAGCCGCATGGCGTTCGTACTTAAATATGGAACTAACCATTCCAATTTTCGCTGTCTCTTATACACATCTCCGAGCCCACGAGACT
+
ABBBAFABBBBAFGGGFGGAGGGHHHHGFHHGHGFDFEGH5FFGFFAEF?GGHGHBGHGHHGHGFFGFDEE0EEG10EEFGEFFHHHH3FGFGG3DEGFGFCDF?FD4FGFHH4>?EEEFGFGFFHHF4EGHHFFGC@DCCE/FCDC/<G
@M02034:409:000000000-BFKT7:1:2114:12599:26279 1:N:0:28
AAAGTCGAGGTGCCTAAAGTGGCAACCCAGACTGTTACGTGTGTTGGTGGTGTAGAGCTTCCTGTAGCCGCATGGCGTTCGTACTTAAATATGGAACTAACCATTCCAATTTTCGCTGTCTCTTATACACATCTCCGAGCCCACGAGACT
+
BABBAFBADDABCGGGGFGGFGFHHHGGFHHGHHHHHHGGGGHFHHHEFGAFGHHFHHHHHHGHFHHHHGGGGEHHGEEFEGHHHHHHHHHHHHHFGHFFGFFHFHHHHHHHHFGGGCGFHHHGBGDFHFBFHHHEGCGGFCGFCCFGDF
@M02034:409:000000000-BFKT7:1:2114:8948:26290 1:N:0:28
AAAGTCGAGGTGCCTAAAGTGGCAACCCAGACTGTTGGTCCTACGGAGCTTCCTGTAGCCGCATGGCGTTCGTACTTAAATATGGAACTAACCATTCCAATTTTCGCTGTCTCTTATACACATCTCCGAGCCCACGAGACTCCTGAGCAT
+
CCCCCFCCCCCBGGGGGGGGGGGHHHHGGHHGHHHHHHGHHHGHGGEGGHHHHHHHHHHHGGGGGHHGEGGGGHHGHHHHHHHHHGHHHHHHHHHHHHHHHHHHHGGGGGHHHHHHHHHHHHHHHGHGCGGGGHGBDGGGHHHGHFHGHF
@M02034:409:000000000-BFKT7:1:2114:20878:26294 1:N:0:28
AAAGTCGAGGTGCCTAAAGTGGCAACCCAGACTAATAATGATGTTGGGGGTGTAGAGCTTCCTGGAGCCGCGTGGCGTT
+
CBBCCFCCCCCCGGGGGGGGGGGHHHHGGH22F33D55D55DFHBG22A0EAA3D555BB5BFB32B210E/E@>/>>>
@M02034:409:000000000-BFKT7:1:2114:8015:26295 1:N:0:28
AAAGTCGAGGTGCCTAAAGTGGCAACCCAGACTAATAATAAGGTTGGTGGTGTAGAGCTTCCTGTAGCCGCATGGCGTTCGTACTTAAATATGGAACTAACCATTCCAATTTTCGCTGTCTCTTATACACATCTCCGAGCCCACGAGACT
+
CCCCCFCCCCCCGGGGGGGGGGGGHHHGGHHGHHHGGHHHHHHHHHGFFEEFGHHGGHHHHHHHHHHHHGGGGGHHGGGGG?CHHHHGHHHHHHGHHHGHGHHHFGHHFHGHHHGEGGGFHHHHHHEFFFHHHHFHG/CBDFHGGCGGGG
@M02034:409:000000000-BFKT7:1:2114:13064:26298 1:N:0:28
AAAGTCGAGGTGCCTAAAGTGGCAACCCAGACTAATAAGAATGTTGGTGGTGTAGAGCTTCCTGTAGCCGCATGGCGTTCGTACTTAAATATGGAACTAACCATTCCAATTTTCGCTGTCTCTTATACACATCTCCGAGCCCACGAGACT
+
AABCAFBBBBAAGGGGGGGFGGFHHHHGGHHGHHHHHHHHHGHGHHHEFGAFGFHHGGHHHHHHGHGGHGAEEEHGFEFFGGFHHHGHHHHHHHBGGHGHHGHFHHHGHHGHHGFDE?EDHHHHHHHFHHHHHHFGGCGFFAGGGGG?DH
@M02034:409:000000000-BFKT7:1:2114:17464:26303 1:N:0:28
AAAGTCGAGGTGCCTAAAGTGGCAACCCAGACTACTAAGCAGGTTGGTGGTGTAGAGCTTCCTGTAGCCGCATGGCGTTCGTACTTAAATATGGAACTAACCATTCCAATTTTCGCTGTCTCTTATACACATCTCCGAGCCCACGAGACT
+
A3ABBFBB@BAAGGGGFGGGGGGHGHHGGHCFGGFFHCHCDFDHFGEEGGEFGFHHHGGGFGHGGDGDGGGCEEFFE?EEFABCGHHHHGFGGF3FGHFHGCGGEGGG?FFGGD?EGCEGGFGHHHGHGF1FHHFBDCGGGAEFGG@?DH
@M02034:409:000000000-BFKT7:1:2114:18933:26312 1:N:0:28
AAAGTCGAGGTGCCTAAAGTGGCAACCCAGACTCCGTGTAAGGTTGGTGGTGTAGAGCTTCCTGTAGCCGCATGGCGTTCGTACTTAAATATGGAACTAACCATTCCAATTTTCGCTGTCTCTATACACATCTCCGAGCCCACGAGACTC
+
A>>>AFBBBBAAGGGGGGGGGFFFFFHFGHHGGHHGGGCEGFHHGHGGFFAFFGHFFHHGBFHFGGFGGDEEEEHHGGGGFGHHEHHHHGFFGHEFHHFHHHHFHHHGBFGHHFGGGGEFGHHHHFFFHHHFHHFFGGCGFHGCDGGGGG
@M02034:409:000000000-BFKT7:1:2114:10092:26315 1:N:0:28
AAAGTCGAGGTGCCTAAAGTGGCAACCCAGTTGGTTTTGGGTGTAGAGCTTCCTGTAGCCGCATGGCGTTCGTACTTAAATATGGAACTAACCATTCCAATTTTCGCTGTCTCTTATACACATCTCCGAGCCCACGAGACTCCTGAGCAT
+
CCCCCFCCCBCCGGGGGGGGFGGHHHHGGHHHHHGHHGHGGGGGGHHHHHHGHHHHHHHGGFEGGHHGEGGGGGHGHHHHHHHHHBGHHHHHHHHHHHGHHHHHEFFGGGHHHHHEHHFFHHHHHHFD/CGGGFGD/BBAHHHHHGHHHG
@M02034:409:000000000-BFKT7:1:2114:18473:26320 1:N:0:28
AAAGTCGAGGTGCCTAAAGTGGCAACCCAGACTGGGGTTGGGGTTGGTGGTGTAGAGCTTCCTGTAGCCGCATGGCGTTCGTACTTAAATATGGAACTAACCATTCCAATTTTCGCTGTCTCTTATACACATCTCCGAGCCCACGAGACT
+
CCACCFCCCCBCGGGGGGGGGGGHHHHGGHHGHHHHGEEGGGGFFGGGFGEFGHHHHHHHHGHHHHHHHGGGGGHHGGGGGGHHHHHHHHHHHHGHHHHHHHFGHHHHHHHHHFGGGGGHHHHHHHGHHHHHHHGHFCGGGGHGGFGGGG
@M02034:409:000000000-BFKT7:1:2114:21930:26329 1:N:0:28
AAAGTCGAGGTGCCTAAAGTGGCAACCCAGACTAATAAGCAGGTTGGTGGTGTAGAGCTTCCTGTAGCCGCATGGCGTTCGTACTTAAATATGGAACTAACCATTCCAATTTTCACTGTCTCTTATACACATCTCCGAGCCCACGAGACT
+
CCCCBFBACCABGGGGGGGGFGGHHHHGGHHGHHHHHHHHHHHHHHFEFGEFFGHGHHGHHHHHHHHGHGGGGGHHGGGGGGHHHHHHHHHHHGGHHHHHHHGHHHHHHHHHGHHGHHHHHHHHGHHHEHHHHHFDDFCGGGHGGGGGGH
@M02034:409:000000000-BFKT7:1:2114:15229:26338 1:N:0:28
AAAGTCGAGGTGCCTAAAGTGGCAACCCAGACTTGTACGTCGGTTGGTGGTGTAGAGCTTCCTGTAGCCGCATGGCGTTCGTACTTAAATATGGAACTAACCATTCCAATTTTCGCTGTCTCTTATACACATCTCCGAGCCCACGAGACT
+
ABBBCFBBBCBCGGGGGGGGGGGHHHHGGHCFHHGHGHCGGAFGGGEEF?EFGFHFHBGFFHHGFFHDGEE0EEGGGGGEGGFAGHHFHHHFHHDDGFFHHGHGHFHD4FGHHFEEEDDGFHHGEGFFHEHHHGHB//<CDGHGG/CGGH
@M02034:409:000000000-BFKT7:1:2114:21750:26339 1:N:0:28
AAAGTCGAGGTGCCTAAAGTGGCAACCACTCAGAATAATGTTGGTGGTGTAGAGCTTCCTGTAGCCGCATGGCGTTCGTACTTAAATATGGAACTAACCATTCCAATTTTCGCTGTCTCTTATACACATCTCCGAGCCCACGAGACTCAT
+
>3AAADAADBAACGGGGFGGGGGFBHH2EGCEGADD5BDGFGGABAEEFGHGDG5BBFGGF5FF5BEAEFEG1>EE1EEEGGHHFFD@GHFGGHGF3FFHHHFDHFEF4??EFGGEDGHH4FFFF4BF334FFC/BC/FG?<</C?BC1?
@M02034:409:000000000-BFKT7:1:2114:19791:26341 1:N:0:28
AAAGTCGAGGTGCCTAAAGTGGCAACCCAGACTACTACTCATGTTGGTGGTGTAGAGCTTCCTGTAGCCGCATGGCGTTCGTACTTAAATATGGAACTAACCATTCCAATTTTCGCTGTCTCTTATACACATCTCCGAGCCCACGAGACT
+
BBBBBF?ABBBBGGGGGGGGGFGGHHHGGHHGHHGHHHHGHGGHHHH?FGGEHGHBGGHHHFGHHFFGFGGEGGH1>EEFDFFHGHFGFHHFHG3BCGHHFG3FFFGFFHHHHGEGGFGHHHHHBHBGEFHHHHHGGC/BDEHGFGC//G
@M02034:409:000000000-BFKT7:1:2114:19813:26351 1:N:0:28
AAAGTCGAGGTGCCTAAAGTGGCAACCCAGACTACTACTCATGTTGGTGGTGTAGAGCTTCCTGTAGCCGCATGGCGTTCGTACTTAAATATGGAACTAACCATTCCAATTTTCGCTGTCTCTTATACACATCTCCGAGCCCACGAGACT
+
ABB@AFABB2AAFGGGGGGGFGGHHHHGGHHGHHHGHHHGFFHDGHGAAEEFHFHFHHHHGHHFGFHGHEGEGGHFEGGGGGHHHHHGFHHHHHFFFHGHBCDFFFGDHFGHHDFEGGGHHHHHHHFFFBHHHHHE?/CDGFFGCG@EDH
@M02034:409:000000000-BFKT7:1:2114:23601:26405 1:N:0:28
AAAGTCGAGGTGCCTAAAGTGGCAACCCAGACTAATAATACTGTTGGTGGTGTAGAGCTTCCTGTAGCCGCATGGCGTTCGTACTTAAATATGGAACTAACCATTCCAATTTTCGCTGTCTCTTATACACATCTCCGAGCCCACGAGACT
+
BBBBBFBADBBBGGGGGGGGGGGHHHHGGHHGH33DDAF5FFGHHHHFFGGGHHHHHHHHHHHHHHHHHGGEGGHGGGGGGGGHHHHGHHHHHHFHFHHGHHHGHHHHHGFGHHGGGDGHHHHHGHGHGHHGHHBGGF/CGGHGG/CDDH
@M02034:409:000000000-BFKT7:1:2114:22692:26421 1:N:0:28
AAAGTCGAGGTGCCTAAATTGGCAACCCAGACTGTTAAGGGTGTTGGTGGTGTAGAGCTTCCTGTAGCCGCATGGCTTTC
+
AAAAAFAAD@A1FFG1FG3BGGG1GHHEEH0FGGHGDGBGGHGGGHGGGGGGHHHHHE1FAGG1FDBBFEG?EEBC00FG
@M02034:409:000000000-BFKT7:1:2114:10648:26425 1:N:0:28
AAAGTCGAGGTGCCTAAAGTGGCAACCCAGACTAATAATCAGGTTGGTGGTGTAGAGCTTCCTGTAGCCGCATGGCGTTCGTACTTAAATATGGAACTAACCATTCCATTTTCGCTGTCTCTTATACACATCTCCGAGCCCACGAGACTC
+
ABBAAFBBBBABFGGGGGGGGGGFGGEEFFGFFHHGGFGHHHCHGHGAFEABFFEFGGHEHBGFFGHFHGGGEEHGEEFFG?GHHHFBGHHHHGEFFGHHHFFHHHHHHEGHFEDEDEFFHHFBDGEGGHHHHHEDDGGDFEFCCGGGFH
@M02034:409:000000000-BFKT7:1:2114:19005:26428 1:N:0:28
AAAGTCGAGGTGCCTAAAGTGGCAACCCAGACTGGGGTGGGGGTTGGTGGTGTAGAGCTTCCTGTAGCCGCATGGCGTTCGTACTTAAATATGGAACTAACCATTCCAATTTTCGCTGTCTCTTATACACATCTCCGAGCCCACGAGACT
+
CCCCBFBBCCCBGGGGGGGGFGGGHHHGGHHGHHHHGEEGGGGGGGGEFG?FGHHHHHHHHHHHHHHHHGGGGGHGGGGGGEGHHHHGHHGHHHFHGHHHGHHHHHFHHGHHHGGGGGGHHGHHHHGHHGHHHHGHGGGGGGHGGGGGGH
@M02034:409:000000000-BFKT7:1:2114:19866:26432 1:N:0:28
AAAGTCGAGGTGCCTAAAGTGGCAACCCAGACTACTGGTCAGGTTGGTGGTGTAGAGCTTCCTGTAGCCGCATGGCGTTCGTACTTAAATATGGAACTAACCATTCCAATTTTCGCTGTCTCTTATACACATCTCCGAGCCCACGAGACT
+
BABBBFBBBBBBGGGBGGFGGGGHHHHGGHHGHHHHHHHHFHHHHHGEGGGFHGHGHFHHHHHHHHHGHGGEFGHGGGGGE1?FGHHHHHHHHG3FGGHHG0?GBFGBGHFGG?EFGFGFFGGHFBGGFHHBFHHBFGGG/FHGCDCGGF
@M02034:409:000000000-BFKT7:1:2114:16071:26433 1:N:0:28
AAAGTCGAGGTGCCTAAAGTGGCAACCCAGACTAATAAGAATGTTGGTGGTGTAGAGCTTCCTGTAGCCGCATGGCGTTCGTACTTAAATATGGAACTAACCATTCCAATTTTCGCTGTCTCTTATACACATCTCCGAGCCCACGAGACT
+
AAAABBBADD2>GFGFFGGBGB2FFGGECHHGHFFCDGHHFGFHHHGEA2EA13GB5EDGHHHHBGGHFEGGGGGHGFGGGGHHHGGFGHHDDFHBGHFHGHFFBGFH4FFHFF?EEEAGFEGHEGFDFHGEHFFF/@DGDGEFGCG/EF
@M02034:409:000000000-BFKT7:1:2114:11146:26434 1:N:0:28
AAAGTCGAGGTGCCTAAAGTGGCAACCCAGACTGAGGTGCCGGTTGGTGGTGTAGAGCTTCCTGTAGCCGCATGGCGTTCGTACTTAAATATGGAACTAACCATTCCAATTTTCGCTGTCTCTTATACACATCTCCGAGCCCACGAGACT
+
BBBBAFBBBBA?GGGGGGGGGGEGFGFEGHHGHHHHGGGFFEGFGGGAFFEFADGFGEGHFHHGFGHGGF@EFEHBEEGEE?CHHHDGHHGEHF3?FHGHFGFGHGHHGGHHFFGEGD/BFGGHGHGHHHHHHHHFE@DFDGHGCCDDEH
@M02034:409:000000000-BFKT7:1:2114:22699:26439 1:N:0:28
AAAGTCGAGGTGCCTAAAGTGGCGACCCAGACTGTTAAGGGTGTTGGTGGTGTAGAGCTTCCTGTAGCCGCATGGCGTTCGTACTTAAATATGGAACTAACCATTCCAATTTTCGCTGTCTCTTATACACATCTCCGAGCCCACGAGACT
+
CCCCCFCCCCBCGGGGGGGGGGG2EFGGHHGFHHHHHHHHHGGGGHGEFFEFGHHFGFGHHHHHGHHFGFGEEEHFFEEGFFFGHHHHHHHHHHDBFHGHBG3GGFFFHHHHHGGFGGGFHHGFGHGGFFHHHHFFFCGGCFHGC?CDDH
@M02034:409:000000000-BFKT7:1:2114:16086:26444 1:N:0:28
AAAGTCGAGGTGCCTAAAGTGGCAACCCAGACTAATAAGAATGTTGGTGGTGTAGAGCTTCCTGTAGCCGCATGGCGTTCGTACTTAAATATGGAACTAACCATTCCAATTTTCGCTGTCTCTTATACACATCTCCGAGCCCACGAGACT
+
BCCCBFCBCCBCGGGGGGGGGGGHHHHGGHHGHHHHFHHHHGHHHHHGGGEFFGHHHHHHHHHHHGHHHGGGGGHFGGGGGFFHHHHHHHHHHHDHHHHHHHHHHHHGHGHHHHGGGGGHHHHHHHHHHGHHHHHHGFGGGGHGGCFGGH
@M02034:409:000000000-BFKT7:1:2114:19346:26450 1:N:0:28
AAAGTCGAGGTGCCTAAAGTGGCAACCCAGACTCAGCAGGCGGTTAGTGGTGTAGAGCTTCCTGTAGCCGCATGGCGTTCGTACTTAAATATGGAACTAACCATTCCAATTTTCGCTGTCTCTTATACACATCTCCGAGCCCACGAGACT
+
AABBAFBBBBBBGGGGGGGGGGGHHHHGGHHGHHHHHHHHGGGEF1GDGHEFEGHHHHHHHHHGHHHFHGG>EEHHGEFFGFGHHHGHHHGHHHFHHHGHGHHHFHFFHHHHHFECFDDFHGHHGHFHFHHGHHGHGBCCGGHGCCGGGE
@M02034:409:000000000-BFKT7:1:2114:13897:26456 1:N:0:28
AAAGTCGAGGTGCCTAAAGTGGCAACCCAGACTGCTCAGAGTGTTGGTGGTGTAGAGCTTCCTGTAGCCGCATGGCGTTCGTACTTAAATATGGAACTAACCATTCCAATTTTCGCTGTCTCTTATACACATCTCCGAGCCCACGAGAC
+
AAA@AFBBDBAAGFGGGGGGGGGHHHHGGHHGHCC55GHHBFHHGHHGFE1FHHHHHGHHHHHHGGHHHGGGGGHGGGGGGGHHHHHHHHGHHHGFHHGFHHHFGHFHHHHHHFEGGGGFGFHHFHEHFFHHHHEHD<@FGG/CC//DF
@M02034:409:000000000-BFKT7:1:2114:12588:26460 1:N:0:28
AAAGTCGAGGTGCCTAAAGTGGCAACCCAGACTCAGAATACGGTTGGTGGTGTAGAGCTTCCTGTAGCCGCATGGCGTTCGTACTTAAATATGGAACTAACCATTCCAATTTTCGCTGTCTCTTATACACATCTCCGAGCCCACGAGACT
+
BCBBBFBBCBAAGGGGGGGGGGGHHHHGGHHGHHHHHHHHHHGHGGGFFGFFGHHGHGHHGHHHHHHHHGGGGGHHGFGGGGHHHHHHHHHHHHGHHHHGHGHHHHFHHHHHHHGGGGGFGGHHHH?GHBGHHHGHGFGGFGGGCCCGFF
@M02034:409:000000000-BFKT7:1:2114:13604:26481 1:N:0:28
AAAGTCGAGGTGCCTAAAGTGGCAACCCAGACTGCTCCGCCTGTTGGTGGTGTAGAGCTTCCTGTAGCCGCATGGCGTTCGTACTTAAATATGGAACTAACCATTCCAATTTTCGCTGTCTCTTATACACATCTCCGAGCCCACGAGACT
+
>>>AAFABBBAAGGGGGGGGFBFFFFFFGGDFHBGGGFEEGGDHHEEAFEABGBF5F5BFG3GDGGDGHGE@?EHEEEFFFF2FGGEGHGBGHHB3GFHHEGHHBGG4FGFHFB@DE??GGHGHEF22FFFCGGH1DBCCCFGFC/</DG
@M02034:409:000000000-BFKT7:1:2114:11683:26481 1:N:0:28
AAAGTCGAGGTGCCTAAAGTGGCAACCCAGACTATGCCTCAGGTTGGTGGTGTAGAGCTTCCTGTAGCCGCATGGCGTTCGTACTTAAATATGGAACTAACCATTCCAATTTTCGCTGTCTCTTATACACATCTCCGAGCCCACGAGACT
+
CCCCCFCCCCBBGGGGGGGGGGGHHHHGGHHGHHHHHHHHHHHHGHCEGGFGHHHHHHHHHHHHGHHHHGGGGGHHGGGGGGHHHHHHHHHHHHFHHGGHHHHHFHHFHGHHHHGGGGGGHHHHGHBFHHHHHHHHDCGGGGHGGGGGCG
@M02034:409:000000000-BFKT7:1:2114:21084:26482 1:N:0:28
AAAGTCGAGGTGCCTAAAGTGGCAACCCAGACTTCTACGAAGGTTGGTGGTGTAGAGCTTCCTGTAGCCGCATGGCGTTCGTACTTAAATATGGAACTAACCATTCCAATTTTCGCTGTCTCTTATACACATCTCCGAGCCCACGAGACT
+
CCCCCFCCCBBCGGGGGGGGGGGHHHHGGHHGHHHHHHFFHGGHHHGGGGEFGGHFHHHFHHHHHHHHHGGEFFHHGEGGGGHHHHGGHHGHHHDGHHGHHHGHFFFHHHGHHHGGGGGFHEHHHHFHFHHHHHGFDBCCCCFFGCGGGH
@M02034:409:000000000-BFKT7:1:2114:19642:26488 1:N:0:28
AAAGTCGAGGTGCCTAAAGTGGCAACCCAGACTGGGATGACTGTTGGTGGTGTAGAGCTTCCTGTAGCCGCATGGCGTTCGTACTTAAATATGGAACTAACCATTCCAATTTTCGCTGTCTCTTATACACATCTCCGAGCCCACGAGACT
+
CCCCCFCBCCCCGGGGFGGGGGGHHHHGGHHGHHHHHHGFHHHHHHHFFGEFHHHHHHHHHHHHHHHHHGG?EGHHGGGGGGHHHHHGHHHHHHFGGHHHHHHHHHGHGHHHHHGGGGGHHGHHHHFHHHHHHHBHGCCCCGHGGGCGGH
@M02034:409:000000000-BFKT7:1:2114:18587:26489 1:N:0:28
AAAGTCGAGGTGCCTAAAGTGGCAACCCAGACTGTGTGTGGGGTTGGTGGTGTAGAGCTTCCTGTAGCCGCATGGCGTTCGTACTTAAATATGGAACTAACCATTCCAATTTTCGCTGTCTCTTATACACATCTCCGAGCCCACGAGACT
+
AAAAAFB>DDAAGGGGGGGGGGGHGHHGCHDGHHHHHGHHGGGEEGGEFGBFGFHHHGHHHFGGGHGHFEFEGFHHGGGFEEGHHHGBGHHHHHBFHHFFF?3GGFFHHGGHHBE?GGGFFHHHHHFHFFHHHG>FGCGG@CGEDCGGDD
@M02034:409:000000000-BFKT7:1:2114:13400:26495 1:N:0:28
AAAGTCGAGGTGCCTAAAGTGGCAACCCAGACTATTCCGTCGGTTGGTGGTGTAGAGCTTCCTGTAGCCGCATGGCGTTCGTACTTAAATATGGAACTAACCATTCCAATTTTCGCTGTCTCTTATACACATCTCCGAGCCCACGAGACT
+
CBCCBFCCCCBBGGGGGGGGGGGHHHHGGHGGHHHHHHHFH?FGGGGFFGEFHHHHHHHHHHHHHHHHHGGGGGHHGGGGGGHHHHHHHHHHHGBFHHHHGHFHGFHHHHHHHHGGGGGHFHHHFHHHHHHHHFFGG?CDGGHGGGG..F
@M02034:409:000000000-BFKT7:1:2114:8165:26502 1:N:0:28
AAAGTCGAGGTGCCTAAAGTGGCAACCCAGACTAATAATAAGGTTGGTGGTGTAGAGCTTCCTGTAGCCGCATGGCGTTCGTACTTAAATATGGAACTAACCATTCCAATTTTCGCTGTCTCTTATACACATCTCCGAGCCCACGAGAC
+
BBBBBFBABBAAGGGGGGGGGGGHHHHGGDHAGD3FGHHHDDHHGFGEGGGGAFHGGHHFGFHHHGHGHGGEFGHFGGGGGGBFFHH3FFGFGGHFHHGHGHEGFFHFHFHHHHF?EFGGHGHGHH443FHEHHFHG/@?DFHFC/<AD
@M02034:409:000000000-BFKT7:1:2114:19640:26507 1:N:0:28
AAAGTCGAGGTGCCTAAAGTGGCAACCCAGACTGGGATGACTGTTGGTGGTGTAGAGCTTCCTGTAGCCGCATGGCGTTCGTACTTAAATATGGAACTAACCATTCCAATTTTCGCTGTCTCTTATACACATCTCCGAGCCCACGAGACT
+
ABBB3BAABBABGGGFFGGGGGGHHHHGGHGGHHHHHHGHHHHHHHHGGGEFHHHHHHHHHHHHHHHHHGGGGGHGGGGGGGHHHHGGHGFHHHGHFFFHFGFFFGDHHHHHH4E?EGGGFFDHGHFHEHHHHHB2BCCFGGHGCGG?DH
@M02034:409:000000000-BFKT7:1:2114:19900:26513 1:N:0:28
AAAGTCGAGGTGCCTAAAGTGGCAACCCAGACTGTGC
+
CCCCCFCBCCBCGGGGGGGGGGGGHHHGGHH2AF355
@M02034:409:000000000-BFKT7:1:2114:8911:26534 1:N:0:28
AAAGTCGAGGTGCCTAAAGTGGCAACCCAGACTTCTAGTCAGGTTGGTGGTGTAGAGCTTCCTGTAGCCGCATGGCGTTCGTACTTAAATATGGAACTAACCATTCCAATTTTCGCTGTCTCTTATACACATCTCCGAGCCCACGAGACT
+
CCCCCFBBCDABGGGGGGGGFGGHHHHGGHHGHHHHHGHHHHGHHHGGGGEFHHHFGHHHHGHHHHHHHGGGFGHHGGGGGGHGHHHHHHHHHGGDHHHHHHHHHHGHBFFHGHGGGGGHHGHHHHFHGHHHHHHHG?FGFGHGGGGCGH
@M02034:409:000000000-BFKT7:1:2114:21478:26535 1:N:0:28
AAAGTCGAGGTGCCTAAAGTGGCAACCCAGACTAATCATATGGTTGGTGGTGTAGAGCTTCCTGTAGCCGCATGGCGTTCGTACTTAAATATGGAACTAACCATTCCAATTTTCGCTGTCTCTTATACACATCTCCGAGCCCACGAGACT
+
BACCCFCCCCBCGGGGGFGGGGGHHHHGGHHGHHHHHHHHHHHHHGGEFGEGHHHHHHHHHHHHHHHHHGGGGGHHGGGGGEHHHHHHHHGHHHHHHHHHGHGGHHGHHHHHHHGGFGGGHHHHHHHHGHFHHFGHGFFGGGHGGGGGGH
@M02034:409:000000000-BFKT7:1:2114:10304:26546 1:N:0:28
AAAGTCGAGGTGCCTAAAGTGGCAACCCAGACTCATAATACTGTTGGTGGTGTAGAGCTTCCTGTAGCCGCATGGCGTTCGTACTTAAATATGGTACTAACCTTTCCAATTTTCGCTGTCTCTTATACACATCTCCGAGC
+
CCCCBFCBCCCCGGGGGGGGGGGHHHHGGHHGH335BDFE5AFGHHHAA2EEABF5AD3FDGFGG5A5BEFAEEC1>EEGE1BFFDF@3@F@B@44B4GH313D33F4FGGHD4EFFF?B4FFE4BBBGGBFGHHBD//B
@M02034:409:000000000-BFKT7:1:2114:17736:26549 1:N:0:28
AAAGTCGAGGTGCCTAAAGTGGCAACCCAGACTAATAAGAATGTTGGTGGTGTAGAGCTTCCTGTAGCCGCATGGCGTTCGTACTTAAATATGGAACTAACCATTCCAATTTTCGCTGTCTCTTATACACATCTCCGAGCTCACGAGACT
+
CCCCCFCCCCBCGGGGGGGGGGGHHHHGGHHGHHHHHHHHHFGGHHHGFGGFHHHHHHHHHHHHHHGHHGGEEGHHGGGGGGHHHHGHHHHHHHGHFHHHHHHHHHGHGGHHHFGGFGGHHHHHHHHHHHHHHHFHGGGG?FHHHGGGGH
@M02034:409:000000000-BFKT7:1:2114:17921:26556 1:N:0:28
AAAGTCGAGGTGCCTAAAGTGGCAACCCAGACTGCTTCGGGTGTAGCGGTT
+
BCBCAFCABBABFGGGGGGGGGGHHHHGGHHGH33DGHG22BEF3F5A01A
@M02034:409:000000000-BFKT7:1:2114:8580:26560 1:N:0:28
AAATTCTCTTTTCCTAAAGTTTCAACCCATACTGGGGTGGGGGTTGGTGGTGTAGATCTTCCTTTCTCCTCATTTCTTTCTTACTTAAATATTGAACTAACCATTCCAATTTTCGCTGTCTCTTATACACATCTCCTAGCCCACGAGACT
+
AAA>>BBB@D@DFGGGGGGGBA6DEGHGFCFHFHHGGAFEEGG0EEEAFDEEGFFD55DF@GHGGGBG3GFFF4B4BBF4BBE4FDBFFHFD4B4BBEFF3?3B34F4DGGHHGG/?<<BFEGF43?3BBDGFHGD32BFFCHAB?CD/?
@M02034:409:000000000-BFKT7:1:2114:20403:26569 1:N:0:28
AAAGTCGAGGTGCCTAAAGTGGCAACCCAGACTAATAAGCATGTTGGTGGTGTAGAGCTTCCTGTAGCCGCATGGCGTTCGTACTTAAATATGGAACTAACCATTCCAATTTTCGCTGTCTCTTATACACATCTCCGAGCCCACGAGACT
+
AA3>AFAADB>AFGFGGGGGGCFCCHHDFHCFFHHHHGDDFGHHHGCEED2AFGHFFHHHFCHF5AADAEEEEEHHGFEFEEGHAFGGHGHEGHBEFB3FGHHHBFGHBFGHHHGGGDEDHGHFHHHFHHGHHHFHGC@DCFHGGCC/<<
@M02034:409:000000000-BFKT7:1:2114:20631:26572 1:N:0:28
AAAGTCGAGGTGCCTAAAGTGGCAACCCAGACTGTGCCTCATGTTGGTGGTGTAGAGCTTCCTGTAGCCGCATGGCGTTCGTACTTAAATATGGAACTAACCATTCCAATTTTCGCTGTCTCTTATACACATCTCCGAGCCCACGAGACT
+
BAABAFCBCBBBGGGGGGGGGGGHHHHGGHHGHHHHGHHHHHHHHHHGFGBFGGHGGGHHHHHGGHHHHEEFGGHGGEGGGGHHHHHGFHHHGHGGGHHHFHHHHHGGHHHHHHGGGGFHHGHHHHFHFFHHHHHHGCGGGGHECGGGGH
@M02034:409:000000000-BFKT7:1:2114:23792:26581 1:N:0:28
AAAGTCGAGGTGCCTAAAGTGGCAACCCAGACTGGGGGTTCTGTTGGTGGTGTAGAGCTTCCTGTAGCCGCATGGCGTTCGTACTTAAATATGGAACTAACCATTCCAATTTTCGCTGTCTCTTATACACATCTCCGAGCCCACGAGACT
+
ABABAFBBCCAAGFGGGGGGGGFHHHGGGHGFGHHHGGEGHHHHHHGGFGAFGFGFHDFGHGHHHHHHEEEGGEHFE?EFE?CGHHEBGHBGHH3BGH3GGFHFDHFFFGHHHGEGDDDBHHHHEHG2><GHHHGBECCDCGGGGGGGFH
@M02034:409:000000000-BFKT7:1:2114:13683:26599 1:N:0:28
AAAGTCGAGGTGCCTAAAGTGGCAACCCAGACTGTGGGTGGTGTAGAGCTTCCTGTAGCCGCATGGCGTTCGTACTTAAATATGGAACTAACCATTCCAATTTTCGCTGTCTCTTATACACATCTCCGAGCCCACGAGACTCCTGAGCAT
+
BBBBAFCCCCBCGFGGGFGGGGGHHHHGGHHGHHDGFFEEGGGHFHGHBGHFHGHFHHBGEGCFGHFEEEGGGGHGHFFGFFFGHBFFGGGBFGGHHHFHHHHHFEFFGGGHGHHHHHDDEFGGGHGFGG@CGEFBCFDGGHGGHFHHH?
@M02034:409:000000000-BFKT7:1:2114:23879:26604 1:N:0:28
AAAGTCGAGGTGCCTAAAGTGGCAACCCAGACTCTGCCGGCTGTTGCTGGTGTAGAGCTTCCTGTAGCCGCATGGCGT
+
BBCCCFABBBCCGGGFGGGGGGGHHHHGGHFFGGH5AF2E2EGHFHFF53FEAEGB55AE5BA5B5D531>>EE?1/?
@M02034:409:000000000-BFKT7:1:2114:13184:26605 1:N:0:28
AAAGTCGAGGTGCCTAAAGTGGCAACCCAGACTAATAATAAGGTTGGTGGTGTAGAGCTTCCTGTAGCCGCATGGCGTTCGTACTTAAATATGGAACTAACCATTCCAATTTTCGCTGTCTCTTATACACATCTCCGAGCCCACGAGACT
+
BBACAFABCCBCGGGGGGGGGGGHGHHGGHHGHHHHHHHHHHHFGHGEFGEFFFGFHHHHHHHHGFHHHGGGGGHHGEFGFGHGHHHFHHFGGHGFGHFHHAFHFHFGHHHHHHGGGGGGHHGHHHHFHHHHHHFGGCGGGEHGGGGGGG
@M02034:409:000000000-BFKT7:1:2114:13177:26623 1:N:0:28
AAAGTCGAGGTGCCTAAAGTGGCAACCCAGACTAATAATAAGGTTGGTGGTGTAGAGCTTCCTGTAGCCGCATGGCGTTCGTACTTAAATATGGAACTAACCATTCCAATTTTCGCTGTCTCTTATACACATCTC
+
AAAA3FAADD>>4FGDAEG6BDAFF4AEFGFFFHFHDGH5FHB53F?2BEEF1BF5FAGHGGFHFEGDGG0@FEGAEBEEEE21?FFHHHEHGH3D3FDFF133G4BDFFGEGB>EEGEB?EFF4FGGHGFHB1?
@M02034:409:000000000-BFKT7:1:2114:12449:26632 1:N:0:28
AAAGTCGAGGTGCCTAAAGTGGCAACCCAGACTCAGCCGAGTGTTGGTGGTGTAGAGCTTCCTGTAGCCGCATGGCGTTCGTACTTAAATATGGAACTAACCATTCCAATTTTCGCTGTCTCTTATACACATCTCCG
+
A?BB3D3>DAA?FGGGGFGGGGGHHCCEGHFFFFGHGCGGC2FFFGH1AEFFGBEFHBHHFGHF5AGGHFFFEG1FE1E1BE2GGHHFEDDFHBDBGFBF?FFFFFBEHGHHBGFFAE?2GGFFHFEGF2FGFGFHG
@M02034:409:000000000-BFKT7:1:2114:20759:26632 1:N:0:28
AAAGTCGAGGTGCCTAAAGTGGCAACCCAGACTAATTCGCAGGTTGGTGGTGTAGAGCTTCCTGTAGCCGCATGGCGTTCGTACTTAAATATGGAACTAACCATTCCAATTTTCGCTGTCTCTTATACACATCT
+
AA?1>D>A1>1>AC1GE1F3AGACE00E00GGFGGBGEAA?EF0BG//AB/ABFGBGFGBE1BAGHHDFE>>EEFHGEGGEA0F?DFHGHGDDE1F>1DG>0GG12BFFE<F2GCE?/?EDB2BBGBFD11GCG
@M02034:409:000000000-BFKT7:1:2114:14549:26636 1:N:0:28
AAAGTCGAGGTGCCTAAAGTGGCAACCCAGACTGCTGTTTCTGTTGGTGGTGTAGAGCTTCCTGTAGCCGCATGGCGTTCGTACTTAAATATGGAACTAACCATTCCAATTTTCGCTGTCTCTTATACACATCTCCGAGCCCACGAGACT
+
ABBAAFBBBBAAGGGGGGGGGGFFHGHGGHHGHHGHHAGFDGHGFFGGFEEFBBG5DBFF5FBG55FBFEGCGEF1E>>?E>21?FFGBEFB4@33BEGH313F??B4DGFHH4?/E??3?GFGDFHDF2GCHGHDD@DC/?F/</CD?F
@M02034:409:000000000-BFKT7:1:2114:12959:26640 1:N:0:28
AAAGTCGAGGTGCCTAAAGTGGCAACCCAGACTAAGAGTGGGGTTGGTGGTGTAGAGCTTCCTGTAGCCGCATGGCGTTCGTACTTAAATATGGAACTAACCATTCCAATTTTCGCTGTCTCTTATACACATCTCCGAGCCCACGAGACT
+
BBBCAFBCCCCCGGGGGGGGFGGHHGHGGHHGHHHHHHFFFHGFGGGGFGAFFGHFHHHHHHHHHHHHHGGGGGHHGGGGGGHHHHHHHHGBHHGFHGGHHHDHHHFGHHHHHHGGGGGHHFHHHHGHHHGHHHGGDCFC@FHGGGGGGH
@M02034:409:000000000-BFKT7:1:2114:12437:26648 1:N:0:28
AAAGTCGAGGTGCCTAAAGTGGCAACCCAGACTCAGCCGAGTGTTGGTGGTGTAGAGCTTCCTGTAGCCGCATGGCGTTCGTACTTAAATATGGAACTAACCATTCCAATTTTCGCTGTCTCTTATACACATCTCCGAGCCCACGAGACT
+
BBBBBDABBCABGGGGGGGGGGGHFGHGGHHGHBFGFGFCGGGHFHHGGGEFEAGBGFAAAFGHHFHGHGF0EEF1EEEFGEBFFGGFHFHHHHB3CFGH303FFFGBFHFHF4EEEFEFDHFDBBFFHCGFHHHHGCFG@FHC/CCCGH
@M02034:409:000000000-BFKT7:1:2114:23589:26648 1:N:0:28
AAAGTCGAGGTGCCTAAAAGTGGCAACCCAGACTTGGGGGGGGGTTGGTGGTGTAGAGCTTCCTGTAGCCGCATGGCGTTCGTACTTAAATATGGAACTAACCATTCCAATTTTCGCTGTCTCTTATACACATCTCCGAGCCCACGAGA
+
AAAAAFABBBAAGGGGGGGGGGGAGFGFFGHHGHGGHHGGGGBB>BBBFFFDFFFFFFFFF/BBFFFFFFD?BFFFABFBFFFFFFFFFFFFFFFFFFFFFFFFFFFFFBBFFF/@ADFDFFFFFFFFFBFFFFFEFFBBBBEFF<?BF
@M02034:409:000000000-BFKT7:1:2114:22523:26650 1:N:0:28
AAAGTCGAGGTGCCTAAAGTGGCAACCCAGACTGGGAAGACGGTTGGTGGTGTAGAGCTTCCTGTAGCCGCATGGCGTTCGTACTTAAATATGGAACTAACCATTCCAATTTTCGCTGTCTCTTATACACATCTCCGAGCCCA
+
AAABAFBB?DABFGGGGGGFDFGCC4EEFHCFFB22AG22AEEGGGGEFDAFGBFGGFGFDHHHHHHGHGGGGGGFEECCEEFHHHHEHGGFHH3?FGFHFGFHFHFHGGHHHFGGEGB1GHHHFHDFFFHHFGGFA//B@/F
@M02034:409:000000000-BFKT7:1:2114:14949:26663 1:N:0:28
AAAGTCGAGGTGCCTAAAGTGGCAACCCAGACTGGGGTGGGGGTTGGTGGTGTAGAGCTTCCTGTAGCCGCATGGCGTTCGTACTTAAATATGGAACTAACCATTCCAATTTTCGCTGTCTCTTATACACATCTCCGAGCCCACGAGACT
+
AAAB3DA>ADA4FGGDGGGGFFGHHGHGE2AFHGDAGA2EFGGGEEEEFGGGGHHHFHHGHHGHHFFHHGFEGGGHG/@FE?HHHHEHGHHHHGFGHHHCCF2GDGHBHGHHEHGGGGDGHFHFHHFHHGHHHHFHC<-DC.GFCDCAA<
@M02034:409:000000000-BFKT7:1:2114:15650:26673 1:N:0:28
AAAGTCGAGGTGCCTAAAGTGGCAACCCAGACTACGTCTACTGTTGGTGGTGTAGAGCTTCCTGTAGCCGCATGGCGTTCGTACTTAAATATGGAACTAACCATTCCAATTTTCGCTGTCTCTTATACACATCTCCGAGCCCACGAGAC
+
11A?ADAA1A>AC1BFGGG3G1AFCG0AAGHGFF00FEBA1DDHHHAAF/AFGFD2F1FGHFHGAFDADEC/EEF>>/>/E>0/BBDDHBD2F11BF1FG10FBFGHB>GHHHBE?EA<DD2BB1DBFFFB1BFF1</<CCEGFCC?FG
@M02034:409:000000000-BFKT7:1:2114:14938:26678 1:N:0:28
AAAGTCGAGGTGCCTAAAGTGGCAACCCAGACTGGGGTGGGGGTTGGTGGTGTAGAGCTTCCTGTAGCCGCATGGCGTTCGTACTTAAATATGGAACTAACCATTCCAATTTTCGCTGTC
+
A>3>>DAADD2AGFGGGGGBBBFHHHFGGGFGHHHHGEE2AEEAAEGEBEB?BFGHHBGFBBGF3BGGGEEEFEFGEF?EFEFEHGHFGFGBEFGGBB1GF0?G1GHFHFHFHHDFDA/@
@M02034:409:000000000-BFKT7:1:2114:12482:26681 1:N:0:28
AAAGTCGAGGTGCCTAAAGTGGCAACCCAGACTCAGCATCAGGTTGGTGGTGTAGAGCTTCCTGTAGCCGCATGGCGTTCGTACTTAAATATGGAACTAACCATTCCAATTTTCGCTGTCTCTTATACACATCTCCGAGCCCACGAGACT
+
CCCCCFCCCCABGGGGGGGGGGGHHHHGGHHGHHGHHHHHHHHHHHGGEGEFAEHFHHFGFHHHGHHHGEGEGGHFE?EFGFGHHGHFHHHGHG33EFFHG?3GGFHBHGGHH?EEFGEGDFFGFGGHHHHEHGHEABDGCGCACCCD?G
@M02034:409:000000000-BFKT7:1:2114:10053:26684 1:N:0:28
AAAGTCGAGGTGCCTAAAGTGGCAACCCAGACTGGGGTGGGGGTTGGTGGTGTAGAGCTTCCTGTAGCCGCATGGCGTTCGTACTTAAATATGGAACTAACCATTCCAATTTTCGCTGTCTCTTATACACATCTCCGAGCCCACGAGACT
+
BBBBBFBBBBABGGGDGGGGGGGHFHHGGHGGHHHHGAEEGGGAEFGGGGFFHHHHHHHHDGHHHHHGHGCEGGHGG?EFFGFHGGDFHGEGFGDDFFFGGFFFFGHHHGHHHFGGGGD2FGGFFHHFFFGGFGHDD@@CFG.<CDGD?G
@M02034:409:000000000-BFKT7:1:2114:8914:26684 1:N:0:28
AAAGTCGAGGTGCCTAAAGTGGCAACCCAGACTAATAAGAATGTTGGTGGTGTAGAGCTTCCTGTAGCCGCATGGCGTTCGTACTTAAATATGGAACTAACCATTCCAATTTTCGCTGTCTCTTATACACATCTCCGAGCCCACGAGACT
+
BABABFABBBAAGGGGGGGGFFGHHHHGGHHGHHHHHHHHHGFGHHHGGGFFGHHGGHHHGHGGGHHFHGGGGFGGEFGGGGHGHHHHFGHHHHGHHHHHFFGHFHHFFGHHHGEFGGEGHFGHHHFHHGHHHGHFGCGCGGHECFGGFG
@M02034:409:000000000-BFKT7:1:2114:17849:26695 1:N:0:28
AAAGTCGAGGTGCCTAAAGTGGCAACCCAGACTCCGTCGCAGGTTGGTGGTGTAGAGCTTCCTGTAGCCGCATGGCGTTCGTACTTAAATATGGAACTAACCATTCCAATTTTCGCTGTCTCTTATACACATCTCCGAGCCCACGAGACT
+
ABCBAFBCCBBCGGGGGGGFGGGHHHHGGHHGHHHEBFEFFGGFGHGEEGEFFFHFGFHHHHHHFHHHFEGEGFHHGEGGGGHHHHFHHHHHHHHFHHGGGHFHHHGHHGHHHFGGGGDGHHHHGHFFGFHHHHGEACGGGGHGGGGDGF
@M02034:409:000000000-BFKT7:1:2114:21106:26704 1:N:0:28
AAAGTCGCGGTGCCTAAAGTGGCAACCCAGACTCCGAATACGGTTGGTGGTGTAGAGCTTCCTGTAGCCGCATGGCGT
+
A@AAAFA>@DADEFGFGDEGB1FGFHAEFGHCFCB?/FFCE//BAAEFFCEEGHHEFFFGDFF112FDG/E?EGF0/?
@M02034:409:000000000-BFKT7:1:2114:8143:26713 1:N:0:28
AAAGTCGAGGTGCCTAAAGTGGCAACCCAGACTAATCCGCATGTTGGTGGTGTAGAGCTTCCTGTAGCCGCATGGCGTTCGTACTTAAATATGGAACTAACCATTCCAATTTTCGCTGTCTCTTATACACATCTCCGAGCCCACGAGACT
+
BBBBBFBBBBBBGGGGGGGGGGGGGGHCE2CDHF35FGEAAAAEEDEFGG1F1GH5FFGHBHHHHEFEH1@EFGHGGGGAEGFEFHH3FF4FHGFFFGGHGGGHFGEE4BFGHHCGGFEBGHGHEGBB3CFHHHFG?//@CGGE<<DCFB
@M02034:409:000000000-BFKT7:1:2114:11926:26720 1:N:0:28
AAAGTCGAGGTGCCTAAAGTGGCAACCCAGACTATTCCTGCGGTTGGTGGTGTAGAGCTTCCTGTAGCCGCATGGCGTTCGTACTTAAATATGGAACTAACCATTCCAATTTTCGCTGTCTCTTATACACATCTCCGAGCCCACGAGACT
+
AAAAADABCCABGGGGGGGGGGGHHHHGGHHGHHHHGHHHGEG?FGGEFGEFGHHHHHHHHHHHGGHHHGGGGGHGGGGGGGHHHGHHHGFHHHGGHHHFFGHHFHHHHHHHHHGEGGFGHHHHHHHGHFHHHFGBE?GGGGHGCGGG.F
@M02034:409:000000000-BFKT7:1:2114:21109:26723 1:N:0:28
AAAGTCGAGGTGCCTAAAGTGGCAACCCAGACTCCGAATACGGTTGGTGGTGTAGAGCTTCCTGTAGCCGCATGGCGTTCGTACTTAAATATGGAACTAACCATTCCAATTTTCGCTGTCTCTTATACACATCTCCGAGCCCACGAGACT
+
AABABFBBBDAACGFGGGFGGGGHGHHGFGCFHFFEAEFFFG2FFECEFEBBGFHFHEHHHEGHGHHHHGGEEFHGEGGGEEFEHHGBGGFGGFGHHHHHFBDHBGHFFGHHHGGFDEGHHHGHGHD2FHHHHHFHDCC/D/GGG?CGFH
@M02034:409:000000000-BFKT7:1:2114:11882:26727 1:N:0:28
AAAGTCGAGGTGCCTAAAGTGGCAACCCAGACTAATAATAATGTTGGTGGTGTAGAGCTTCCTGTAGCCGCATGGCGTTCGTACTTAAATATGGAACTAACCATTCCAATTTTCGCTGTCTCTTATACACATCTCCGAGCCCACGAGACT
+
BBBBADAABBABFGGGGGGGGGGHHHHGGCCGGHHHGHHHFGFDFHAEE2EAGHBFFHHHHGHHFFDGGGG?EGHHGE@FFAGHHHBGFBGHHHFHHGFFGHFHHHHHHHHGHF@EFDGHBD4F4FFHHHHFBGHHG@G/CFEGG?@D?F
@M02034:409:000000000-BFKT7:1:2114:15527:26730 1:N:0:28
AAAGTCGAGGTGCCTAAAGTGGCAACCCAGACTCAGCATCAGGTTGGTGGTGTAGAGCTTCCTGTAGCCGCATGGCGTTCGTACTTAAATATGGAACTAACCATTCCAATTTTCGCTGTCTCTTATACACATCTCCGAGCCCACGAGAC
+
CCCCBFBBBBAAGGGGGGGGFFGHHHHGGHHGHHHHHHHHHHHHHHGEFGEFGHHHHHHHHHHHHHHHHGGGGGGHGEGGGGHHHHHHHHHHHGHHHGHGGHHHHHHHHHHHHHGGGGFHHHHHHHHFHHHHHHGHGGGGGGHGGGGGG
@M02034:409:000000000-BFKT7:1:2114:10970:26742 1:N:0:28
AAAGTCGAGGTGCCTAAAGTGGCAACCCAGACTAGTAATACGGTTGGTGGTGTAGAGCTTCCTGTAGCCGCATGGCGTTCGTACTTAAATATGGAACTAACCATTCCAATTTTCGCTGTCTCTTATACACATCTCCGAGCCCACGAGACT
+
CBCCCFCCCCCCGGGGGGGGGGGHHHHGGHGGHHHHHHHHHHGHGGGEFGEFHHHHHHHHHHHHGHHHHGGGGGHGGEGGGGHHHHHHHHHHHHBGGHHHHHFHHHHHHHHHHHGGGGGGGGHHGHHHHHGHHHGFGCGGGGHGGFGGGH
@M02034:409:000000000-BFKT7:1:2114:12909:26750 1:N:0:28
AAAGTCGAGGTGCCTAAAGTGGCAACCCAGACTACGAATAATGTTGGTGGTGTAGAGCTTCCTGTAGCCGCATGGCGTTCGTACTTAAATATGGAACTAACCATTCCAATTTTCGCTGTCTCTTATACACATCTCCGAGCCCACGAGACT
+
AAAAAFAADB>ABGGFGGGFFGFHHHHGGEHGHHFEEHHFGHHGHHFEFEAA1FGGHFFHHGHEBGHGFEEGGEFGGEEFEFHHHHGHGFGFGHFG33BBFHHHGHHGHGHHH4EEEEEB?EHBBHFFHHDFB?BBFFG@/FGE>A?AA?
@M02034:409:000000000-BFKT7:1:2114:16452:26783 1:N:0:28
AAAGTCGAGGTGCCTAAAGTGGCAACCCAGACTGTGTGTAGTGTTGGTGGTGTAGAGCTTCCTGTAGCCGCATGGCGTTCGTACTTAAATATGGAACTAACCATTCCAATTTTCGCTGTCTCTTATACACATCTCCGAGCCCACGAGACT
+
BBBBCFCCCBABGGGGGGGGGGGHHEGGGHHGHHGGBFFGHHHGHHHEFGEFFGHGHHFHHFHGGHHHHFEEEFGHGEGGGFHGHHHHHHHHHHFFFBFHGFFGGHFFHHHHHFGFGGGHFBFHHHGHFHHHHH3DFCFGGGHGGGGGGH
@M02034:409:000000000-BFKT7:1:2114:13792:26797 1:N:0:28
AAAGTCGAGGTGCCTAAAGTGGCAACCCAGACTACTAGTGGTGTTGGTGGTGTAGAGCTTCCTGTAGCCGCATGGCGTTCGTACTTAAATATGGAACTAACCATTCCAATTTTCGCTGTCTCTTATACACATCTCCGAGCCCACGAGACT
+
AABBBFBBBDAAGGGGFGGGGGGHHHFGGGHGHHHHHHFGHGEAEGHEFGEFGHFHHFHHHHHFBFFHHGGGGGGHGEEGGGHHHGHHHHFFHFGEGGHHHHHHGHHHHHHHHHFGGGGHFHHHHHHHHHHHGHFGGCFGGGHGGGGGFF
@M02034:409:000000000-BFKT7:1:2114:9817:26804 1:N:0:28
AAAGTCGAGGTGCCTAAAGTGGCAACCCAGACTGGTGGGGGGGTTGGTGGTGTAGAGCTTCCTGTAGCCGCATGGCGTTCGTACTTAAATATGGAACTAACCATTCCAATTTTCGCTGTCTCTTATACACATCTCCGAGCCCACGAGAC
+
CCCCCFABCDBCGGGGGGGGGGGHHHHGGHAFHFHFGGGGFEGGFGGDEDDEEGGFGGGGFGGGGGGGGGGDFFFFFFFFFFFFFFFFFFFFFEBFFFFFFFFFFFFFFFFFFFFFFFFFFFFFBFFFFFFFFFFFFACFFFFFF9CFF
@M02034:409:000000000-BFKT7:1:2114:21115:26814 1:N:0:28
AAAGTCGAGGTGCCTAAAGTGGCAACCCAGACTACGGGTAGGGTTGGTGGTGTAGAGCTTCCTGTAGCCGCATG
+
BCBCAFABCCBBGGGGGGGGGGGGHHHGGHHAH3AEEFG2B2FGFE?1A1BAAAF5B5AABFAEFBD@3EF>EE
@M02034:409:000000000-BFKT7:1:2114:10332:26814 1:N:0:28
AAAGTCGAGGTGCCTAAAGTGGCAACCCAGACTGGGGTTGGGGTTGGTGGTGTAGAGCTTCCTGTAGCCGCATGGCGTTCGTACTTAAATATGGAACTAACCATTCCAATTTTCGCTGTCTCTTATACACATCTC
+
BBAABFBBDBBBFGGGGGGGGGGHGHHGGHHGHHHG?2AEEEEFFEGEFGEFFHHFHHFHHGHHHBHFHGFGGGHGGGEGGGHHHHFHHHHHFHHHHHGHHHGHHHHEFGHHHHGGGGFFFHGHHHHFFF2G2>D
@M02034:409:000000000-BFKT7:1:2114:14010:26817 1:N:0:28
AAAGTCGAGGTGCCTAAAGTGGCAACCCAGACTAATCATCAGGTTGGTGGTGTAGAGCTTCCTGTAGCCGCATGGCGTTCGTACTTAAATATGGAACTAACCATTCCAATTTTCGCTGTCTCTTATACACATCTCCGAGCCCACGAGACT
+
AABBAFABBDAAGGGGGGGGGGGHHHHGGHHGHHHHHHHHGHGFHGGGFGEFBFGFGFGHHHHHGHFGGFGEEEHHGEEGGDFHHHHHHHGGHGFFHHHHFGFGFGHFHHHHGHGDGDFHHBFHGHGHFGHHHHGGFCGGCGGGGGGGFH
@M02034:409:000000000-BFKT7:1:2114:20244:26831 1:N:0:28
AAAGTCGAGGTGCCTAAAGTGGCAACCCAGACTGATGCGTCTCTTGGTGGTGTAGAGCTTCCTGTAGCCGCATGGCGTTCGTACTTAAATATGGAACTAACCATTCCAATTTTCGCTGTCTCTTATACACATCTCCGAGCCCACGAGACT
+
CCCCCFCCCCBBGGGGGGGGGGGFHHHGGHHGHHHHHHGDGGHHHHHGFGGFHHHGHHHHHHHHHHHHHGGGGGHHGGGGGGHHHHHHHHHHHHHHHHHHHHGHHHGHHHHHHHGGGGGHHGHHHHHHHHHHHHHHGGCFGFHGGCGGGH
@M02034:409:000000000-BFKT7:1:2114:17102:26836 1:N:0:28
AAAGTCGAGGTGCCTAAAGTGGCAACCCAGACTAATAATAAGGTTGGTGGTGTAGAGCTTCCTGTAGCCGCATGGCGTTCGTACTTAAATATGGAACTAACCATTCCAATTTTCGCTGTCTCTTATACACATCTCCGAGCCCACGAGACT
+
ABBAABABBDAAFGGFFGGGGGGFHHFGFHHGGHHHHHHGHHH5BFCEFE1BGHHHGHHHHHHGFHHFHGGGGDGHGEGGFEHHEHHGHEHHEFHHHH@GFGHHGHHHHGHEHHCDE/EGHHGHGHGDFHHFHHFHG?FGCGHGGDCGFH
@M02034:409:000000000-BFKT7:1:2114:21085:26836 1:N:0:28
AAAGTCGAGGTGCCTAAAGTGGCAACCCAGACTAATCAGAAGGTTGGTGGTGTAGAGCTTCCTGTAGCCGCATGGCGTTCGTACTTAAATATGGAACTAACCATTCCAATTTTCGCTGTCTCTTATACACATCTCCGAGCCCACGAGACT
+
BBBBBFBB3DABGGGGGGGGFGGHHHHGGHGGHHHHHHGHHHHFGHGGGGEFHHHGHHHHHHHHHHHHHGFGGGHHGGGGGGFHHHHHFHHHHHGHHHGGHHHHHHFHFHHHHHGGGGGGHGGHHHGHEHFHHHDGGGGGGGHGCGGGGF
@M02034:409:000000000-BFKT7:1:2114:18282:26838 1:N:0:28
AAAGTCGAGGTGCCTAAAGTGGCAACCCAGACTGAGCGTGGTGTTGGTGGTGTAGAGCTTCCTGTAGCCGCATGGCGTTCGTACTTAAATATGGAACTAACCATCCCAATTTTCGCTTCTCTTATACACATCTCCGAGCCCACGAGACTC
+
AAAA3FBBBB?4CFGGGAGEGGGHGHHGGHHGGH3A3EBEE2AFEGH1FFEFEGHHHHFHBGGFAGGFFECEEEFFEEEFEEGHGBBDBGBFGHBBFE3C?0FBGFFB3FFHHGGGG/<FD2F1F2FFHBG11>FECC/</CFC>D.AFC
@M02034:409:000000000-BFKT7:1:2114:20260:26843 1:N:0:28
AAAGTCGAGGTGCCTAAAGTGGCAACCCAGACTGATGCGTCTCTTGGTGGTGTAGAGCTTCCTGTAGCCGCATGGCGTTCGTACTTAAATATGGAACTAACCATTCCAATTTTCGCTGTCTCTTATACACATCTCCGAGCCCACGAGACT
+
AAAA>DAADD>ACGGFBFGGGGFFHHHGEHFGHHHHHHGGGGBFGHHHEEEFFHHFHHHHFHHFBEHFFFEFGGHHFGGGEEGHHHGGHHHHHHGF3FDHFHFHHGFDGHHHGHE/<EFBGFHGHG3BFFGGFHFGGCG/B/FCCC@//F
@M02034:409:000000000-BFKT7:1:2114:15218:26848 1:N:0:28
AAAGTCGAGGTGCCTAAAGTGGCAACCCAGACTCATAATCATGTTGGTGGTGTAGAGCTTCCTGTAGCCGCATGGCGTTCGTACTTAAATATGGAACTAACCATTCCAATTTTCGCTGTCTCTTATACACATCTCCGAGCCCACGAGACT
+
BBBBBDABBBAAGGGGGGGFGGGHHGHGGHGGHHHHHHHHHHHHHHHGFFFFGGHGHHHHHHHH5FGHHGGGGGGHGEFGGGHHHHHHHHHHHGFFHHHHHFFHHHHHHHHHHHGGGDFHHFHHHHGHHHHHHGGGGGFFGGHGGF/AA?
@M02034:409:000000000-BFKT7:1:2114:21528:26860 1:N:0:28
AAAGTCGAGGTGCCTAAAGTGGCAACCCAGACTGCTAATAAGGTTGGTGGTGTAGAGCTTCCTGTAGCCGCATGGCGTTCGTACTTAAATATGGAACTAACCATTCCAATTTTCGCTGTCTCTTATACACATCTCCGAGCCCA
+
BBBCADABBBBBGGGFGGGGGGGHHHHGGHHGHCHHHHHBFHFHGFEFF?EFHFHGHFHHGHHFG5EE3EF0EEGF@EEGDFFGGHHH3@FFFF3@EFGHC03G3BFFBGHHHG>EE/?FG4DF4FF3FB?FHFHE?//BFGE
@M02034:409:000000000-BFKT7:1:2114:14376:26862 1:N:0:28
AAAGTCGAGGTGCCTAAAGTGGCAACCCAGACTCAGGAGAAGGTTGGTGGTGTAGAGCTTCCTGTAGCCGCATGGCGTTCGTACTTAAATATGGAACTAACCATTCCAATTTTCGCTGTCTCTTATACACATCTCCGAGCCCACGAGACT
+
AB??AFABBBAAGFGGGGGFGBEFCAFAFHHGGFHEFBA2FF2GHHFAFEEFGB55G53FGGHF5FHHBE@?1EFFF>ECFEGHGGFHHFFGHB3GF3?GGGEH3?G4DGDGFDFEE?/B4EGFEFD3FGH2GGHHDCFCGAGFCCDD/?
@M02034:409:000000000-BFKT7:1:2114:20152:26864 1:N:0:28
AAAGTCGAGGTGCCTAAAGTGGCAACCCAGACTCATGGTTCGGTTGGTGGTGTAGAGCTTCCTGTAGCCGCATGGCGTTCGTACTTAAATATGGAACTAACCATTCCAATTTTCGCTGTCTCTTATACACATCCCGAGCCCACGAGACTC
+
BBBBBFBBBBABGGGGGGGGGFFCFHHGGHFGHHHHHHGHHGGGGGGGGGGFHGHFGHGHFGHEFGHHHGCGGGHHGGGGEGFHHHHHFHHHHHFHHHGHHHFGHGHGHHHHHHGGGGGHHHHHHHFHFHHHHGHDGGCFGHGGCFGDFG
@M02034:409:000000000-BFKT7:1:2114:12338:26866 1:N:0:28
AAAGTCGAGGTGCCTAAAGTGGCAACCCAGACTGGGACTAAGGTTGGTGGTGTAGAGCTTCCTGTAGCCGCATGGCGTTCGTACTTAAATATGGAACTAACCATTCCAATTTTCGCTGTCTCTTATACACATCTCCGAGCCCACGAGACT
+
BBCCCFABBD>AGGGGGGGGGGDHHHHGGHHGGHHHGHHFGGHGFHGEFGEFFEGFHHGHHHHHHGHEGEGEGGHGGGGGGGGHGHDFDHGHHHGFHHHHHHFFFFGFHHHHHFEEEFGEFHHFFH3DGHHHHFFB//>@@//?<?@DGH
@M02034:409:000000000-BFKT7:1:2114:21526:26877 1:N:0:28
AAAGTCGAGGTGCCTAAAGTGGCAACCCAGACTGCTAATAAGGTTGGTGGTGTAGAGCTTCCTGTAGCCGCATGGCGTTCGTACTTAAATATGGAACTAACCCTTCCAATTTTCGCTGTCTCTTATACACATCTCCGAGCC
+
AAAA>DABBBBBBFFDGGGFFFFCBAGGG22FGFBGBFGHBGHGGEEEFE1BFFHBGFG3G3FGGHHGHFA>BEGCEEGFEBCGEH4BGHFBHHBFCFGHB0/??FFFHGHHHFGCGG?3FFFGDGBFGGEGCB?D?<//B
@M02034:409:000000000-BFKT7:1:2114:9928:26880 1:N:0:28
AAAGTCGAGGTGCCTAAAGTGGCAACCCAGACTCAGAATCATGTTGGTGGTGTAGAGCTTCCTGTAGCCGCATGGCGTTCGTACTTAAATATGGAACTAACCATTCCAATTTTCGCTGTCTCTTATACACATCTCCGAGCCCACGAGACT
+
AA1AAFAADDAAGGGG1FGGGGGFHHHGGHHGHHGHHHHHHHHGGHHGGGFEHHHEGHHHHHHHHHHHHGGGEGHHGGGGGGHHHHHGFHHHHHFHGHFFHHGHHHHHGHHHHHGGGFGHHHHHGHH2FFHHGHHHG?@CGFEGGGGF?H
@M02034:409:000000000-BFKT7:1:2114:10305:26898 1:N:0:28
AAAGTCGAGGTGCCTAAAGTGGCAACCCAGACTATTACTGGTGTTGGTGGTGTAGAGCTTCCTGTAGCCGCATGGCGTTCGTACTTAAATATGGAACTAACCATTCCAATTTTCGCTGTCTCTTATACACATCTCCGAGCCCACGAGACT
+
AA3AAFAADBBBGGGGGCFFGGGHHHFGGHHGHHHHHGHHHGHHFHEEGGEFHFHHFGHHHGHHHHHHHGGEFGHHGGEGGFFHHHHHHHHHHHGHHHHHHHHHHHHHGHHHGHCGEEFHHHHHHHHHHHHHHHGGGCCGGGHGGGGGGF
@M02034:409:000000000-BFKT7:1:2114:8154:26903 1:N:0:28
AAAGTCGAGGTGCCTAAAGTGGCAACCCAGACTGTGGGTCAGGTTGGTGGTGTAGAGCTTCCTGTAGCCGCATGGCGTTCGTACTTAAATATGGAACTAACCATTCCAATTTTCGCTGTCTCTTATACACATCTC
+
@@333FBBBB??FGFCGBGFCGGHGGGGGGCGGGBGC2EC2BBFDFGEED1EHGGGBEFGFGHGEFGEEFCCDDGHC?@FGEGEHGG3GFFFGGB3@F3BF03CFGFF4B3FGFEGDG?3DBFGEGFHEHFFCFD
@M02034:409:000000000-BFKT7:1:2114:8297:26908 1:N:0:28
AAAGTCGAGGTGCCTAAAGTGGCAACCCAGACTGGTAATAATGTTGGTGGTGTAGAGCTTCCTGTAGCCGCATGGCGTTCGTACTTAAATATGGAACTAACCATTCCAATTTTCGCTGTCTCTTATACACATCTCCGAG
+
AAB@35A@D22AEGGGGGGBB4AEFGFCC22CFCDHGGHGGHGGGE2EFA21BFFGBFHHEEFF5DFHGGGGC?AFGGGGGC2FFG433B44G3@B@BGHGGGFE44?4FGFGHGGGCEBGBF44GG4?FBFBFFB?/<
@M02034:409:000000000-BFKT7:1:2114:8078:26910 1:N:0:28
AAAGTCGAGGTGCCTAAAGTGGCAACCCAGACTGAGGGTAGGGTTGGTGGTGTAGAGCTTCCTGTAGCCGCATGGCGTTCGTACTTAAATATGGAACTAACCATTCCAATTTTCGCTGTCTCTTATACACATCTCCGAGCCCACGAGACT
+
BBBBBFBBBDBBGGGGGBGCGGGHGHGFGEEFHHCGGGFHGGGHHGGGGGGGHHHGHHGHGHGHHHHGGGGGGGHHGFGGFGFHHHFB3FGHHHB3BFBGFGGHFHGHHHHHHFGGGGGEGHHHFHFHEFHBFHGFG?CCGAGEG?CGGH
@M02034:409:000000000-BFKT7:1:2114:8029:26911 1:N:0:28
AAAGTCGAGGTGCCTAAAGTGGCAACCCAGACTGATGGTCGGGCTGGTGGTGTAGAGCTTCCTGTAGCCGCATGGCGTTCGTACTTAAATATGGAACTAACCATTCCAATTTTCGCTGTCTCTTATACACATCTCCGAGCCCACGAGACT
+
BBBBBFA@BBABGGGGGGGCGGGGGHFGGGGGHHGHHFHHGGGGGGGHHGEEGHHEGH3GHGHGGHHHHGGGGGGHGGGGGGGHHHGFFHFHHHFFFHGGGEGHGHFFFGHHHGGEGGGGHGHGGEBF32FFHHD<DCFFGGGGGG?D?F
@M02034:409:000000000-BFKT7:1:2114:13901:26917 1:N:0:28
AAAGTCGAGGTGCCTAAAGTGGCAACCCAGACTCAGGATCGGGTTGGTGGTGTAGAGCTTCCTGTAGCCGCATGGCGTTCGTACTTAAATATGGAACTAACCATTCCAATTTTCGCTGTCTCTTATACACATCTCCGAGCCCACGAGACT
+
CCCCCFBCCB>AGGGGGGGGGGGHHEHGGHHGHHHHHHHGGGGHGGGEFGEFAEHHGHHHHHHGBGFFGFGGGGHGGEGGGEFHHHHHHGHHHGDGHGHHGCHHFGHFFHHHHHGGGGGHFFFHGHDGHHHFHHHGDCCFGGAEGGGGGB
@M02034:409:000000000-BFKT7:1:2114:14667:26921 1:N:0:28
AAAGTCGAGGTGCCTAAAGTGGCAACCCAGACTAAGCATGCGGTTGGTGGTGTAGAGCTTCCTGTAGCCGCATGGCGTTCGTACTTAAATATGGAACTAACCATTCCAATTTTCGCTGTCTCTTATACACATCTCCGAGCCCACGAGACT
+
AAA?AFAADD>AGGGGGGGFG4FFFEBEFAFCFBFC3FDFFA2FGECABEAFFDDBG53FGCGDBFDEFEE@?EF?E1ECE?F?FHFDGGFGHEBGHCFHCCHF3FEBFHHHFBEEGC?FGFGHFGDGHHHFHHHHDCCD@CGGCCGG.>
@M02034:409:000000000-BFKT7:1:2114:11786:26925 1:N:0:28
AAAGTCGAGGTGCCTAAAGTGGCAACCCAGACTGCTTCGAAGGTTGGTGGTGTAGAGCTTCCTGTAGCCGCATGGCGTTCGTACTTAAATATGGAACTAACCATTCCAATTTTCGCTGTCTCTTATACACATCTCCGAGCCCACGAGACT
+
A?AB3DABB?AAGGGGGGGFGGEGG4G?FHAFHFHHGHGHHGGGFFFEFG1FEGFGGFHHHFGFFGHEFEEEFGHFEEEEEE21FGDBGH@GGFFDFGFHBGEGEH4DFGGGFBEGGGGFFGGHHHGFHHHHHFGFD?CCCFGG?@D?/G
@M02034:409:000000000-BFKT7:1:2114:18601:26925 1:N:0:28
AAAGTCGAGGTGCCTAAAGTGGCAACCCAGACTAATGGTCTTGTTGGCGGTGTAGAGCTTCCTGTAGCCGCATGGCGTTCGTACTTAAATATGGAACTAACCATTCCAATTTTCGCTGTCTCTTATACACATCTCCGAGCCCACGAGACT
+
A3>?ADABBBABFFGGGGGFGFEFCHFFGCAFHFD5DB5ADB5GHHE3AE0AAA55F53BECHDFFFG3E00?EHGC?EFE>1GAHEBGDBBFF3FHFHHH0F33BG4?FEGFGEEEE<1?2FFBBFBFF1CCFGF//>C//FFC?<..<
@M02034:409:000000000-BFKT7:1:2114:8299:26927 1:N:0:28
AAAGTCGAGGTGCCTAAAGTGGCAACCCAGACTGGTAATAATGTTGGTGGTGTAGAGCTTCCTGTAGCCGCATGGCGTTCGTACTTAAATATGGAACTAACCATTCCAATTTTCGCTGTCTCTTATACACATCTCCGAGCCCACGAGACT
+
B@BABFCCCCCCGGGGGGGGGGGGGGGGGGHGGGFFHHGHGGGGHHGGEGEFHFGGEHGHGGGGHGGEHGGGEGGHGGGGGGEHHHHFFHFHFE3DGGBFHGFHEGFGFGGHHHGGGGGBHHHHFH4FFFGGGFFGCC??CFHECFG//D
@M02034:409:000000000-BFKT7:1:2114:16921:26936 1:N:0:28
AAAGTCGAGGTGCCTAAAGTGGCAACCCAGACTGAGAATAAGGTTGGTGGTGTAGAGCTTCCTGTAGCCGCATGGCGTTCGTACTTAAATATGGAACTAACCATTCCAATTTTCGCTGTCTCTTATACACATCTCCGAGCCCACGAGACT
+
AAAAAFBBBBAAGGGGGGGGGFFGHHGGGHHGHHHHGHHHHHGFGHGEFEEFBFGAGHHGHHHHGHHHHGGGGGHHGEGGGEHHHHGHHHHGHGGHHFGHHGFHHHHFFHHHHGGGGGGFHEHFFHGBGHHEHHHHFG?DFEHG@/@EGD
@M02034:409:000000000-BFKT7:1:2114:14597:26948 1:N:0:28
AAAGTCGAGGTGCCTAAAGTGGCAACCCAGACTC
+
AABBAFABBBAAGGGGGGGGFGGHHHHGGGHGHC
@M02034:409:000000000-BFKT7:1:2114:11195:26950 1:N:0:28
AAAGTCGAGGTGCCTAAAGTGGCAACCCAGA
+
ABCCBFBCBCBBGGGGGGGGGGGHHHHGGHH
@M02034:409:000000000-BFKT7:1:2114:12882:26964 1:N:0:28
AAAGTCGAGGTGCCTAAAGTGGCAACCCAGACTAAGGAGAATGTTGGTGGTGTAGAGCTTCCTGTAGCCGCATGGCGTTCGTACTTAAATATGGAACTAACCATTCCAATTTTCGCTGTCTCTTATACACATCTCCGAGCCCACGAGACT
+
BBBBBFBADBAAGGGGGGGFGGGHHGHGGGHGHGHGF3AE2FHHHHHFGGABGHHGHHHHHGHGGHHHHGCGGGHHFEFGGGGHHHGFHHHGGGDDCGHHHHFHFHFHHHHHHHFGGGGHBGHHHHHHHHHHHGBFG?GFGGHGGGGGCG
@M02034:409:000000000-BFKT7:1:2114:14897:26979 1:N:0:28
AAAGTCGAGGTGCCTAAAGTGGCAACCCAGACTCAGAATTCTGTTGGGGGTGTAGAGCTTCCTGTAGCCGCATGGCGTTC
+
3AAA3DAADDAAFFGFFGGFBFFHHGH?FGEGFHH3BGGCBGBGFF22A0AA03ADEGHHEEGFH5FFHGG/E?BE/?EF
@M02034:409:000000000-BFKT7:1:2114:14888:26999 1:N:0:28
AAAGTCGAGGTGCCTAAAGTGGCAACCCAGACTCAGAATTCTGTTGGTGGTGTAGAGCTTCCTGTAGCCGCATGGCGTTCGTACTTAAATATGGAACTAACCATTCCAATTTTCGCTGTCTCTTATACACATCTCCGAGCCCACGAGACT
+
BCBBAFABDDAAGGGGGGGFGFFFFCGGGHGGHHHHHHHHHHFHHHGEFGBAFDFDHFGFHHHGFHGHHFEEGEGGEBEGGEFHHHHHHHGHHFFGFFHHHHHHHHHFHHHHHGGGFGEGHBFHFFHFHHFHHHGFDCCGGFHGGDDGGH
@M02034:409:000000000-BFKT7:1:2114:9952:27000 1:N:0:28
AAAGTCGAGGTGCCTAAAGTGGCAACCCAGACTAATGGTACTGTTGGTGGTGTAGAGCTTCCTGTAGCCGCATGGCGTTCGTACTTAAATATGGAACTAACCATTCCAATTTTCGCTGTCTCTTATACACATCTCCGAGCCCACGAGACT
+
CBABCFCCCCBBGGGGGGGGGGGHHHHGGHGFHHHHHHGHHHGHHHHGGGEFHHHHHHHGHHHHHHHHHGGGGGHHGGGGGGEHGHGHHHGFHGEFGGGHHHFHHHHHHHHHHHGGFGGHHHHHGHFHHHGHHHGFG/C?CGHFD?FEFG
@M02034:409:000000000-BFKT7:1:2114:16261:27004 1:N:0:28
AAAGTCGAGGTGCCTAAAGTGGCAACCCAGACTCATCCTCCGGTTGGTGGTGTAGAGCTTCCTGTAGCCGCATGGCGTTCGTACTTAAATATGGAACTAACCATTCCAATTTTCGCTGTCTCTTATACACATCTCCGAGCCCACGAGACT
+
CCCCBFABBBBCGGGGGGGGGGGGHHHGGHHGHHHHHHHHHGGFGGGEFGABFGHHHHHHHGHHHHHHHGGFGGHGGEGGGFGGHHGHHHFHHHFHHHHHHHGHHHHHHHHHHHGGGGDDGHHHHHHHHHHHHHHHGGGGGGHGGGGGFD
@M02034:409:000000000-BFKT7:1:2114:12638:27011 1:N:0:28
AAAGTCGAGGTGCCTAAAGTGGCAACCCAGACTCTTAGTGGGGTTGGTGGTGTAGAGCTTCCTGTAGCCGCATGGCGTTCGTACTTAAATATGGAACTAACCATTCCAATTTTCGCTGTCTCTTATACACATCTCCGAGCCCACGAGACT
+
BBABAFCCCCABGGGGGGGGGGGHHHHGGHHGHHHHHHGGHHGGGGGGGGEGHHHHHHHHHHHGGHHHHGGGGGHHGFGGGGHHHHHHHHHHHHGEHHHHHGHHGHHHHHHHHHGGGGGFHFGHHHHHHHGFHHHHGGGGGGGGGC?GGF
@M02034:409:000000000-BFKT7:1:2114:9800:27012 1:N:0:28
AAAGTCGAGGTGCCTAAAGTGGCAACCCAGACTGGGGGGGGGGTTGGTGGTGTAGAGCTTCCTGTAGCCGCATGGCGTTCGTACTTAAATATGGAACTAACCATTCCAATTTTCGCTGTCTCTTATACACATCTCCGAGCCCACGAGACT
+
BAABAFABBBBBGGGGFGGGGGGHHHHGGGHGHBHHG?FG=;F??FFFFFDFFFFEFFFFFFFFFFFFFFFFFFFFFFFFFFFFFFFFFFFEFFEFFFFFFFFFFFFFFFFFFFDFFFFFFFFFFFB9BFFFFFFFFFAFFFEFFFFFFE
@M02034:409:000000000-BFKT7:1:2114:22932:27031 1:N:0:28
AAAGTCGAGGTGCCTAACGTGGCAACCCAGACTAATAAGAATGTTGGTGGTGTAGAGCTTCCTGTAGCCGCATGGCGTTCGTACTTAAATATGAAACTAACCATTCCAATTTTCGCTGTCTTTATACACATCTCCGAGCCCACGAGACTC
+
BBB@AF3ADDA?GGGDGBEGFGEFBGFFG2BFHHHHHGH5GGFHGB2EFGGGEHFFFGHGHFGGHHBFHBA0B1BF0>EFAE2FHF43FF4F44BBEFFHFGEGHEHH4BGHFG>EE/AFEGGGFFFFCFBGHGFDG?CDE/FB//<AHH
@M02034:409:000000000-BFKT7:1:2114:12431:27037 1:N:0:28
AAAGTCGAGGTGCCTAAAGTGGCAACCCAGACTAAGAATCAGGTTGGTGGTGTAGAGCTTCCTGTAGCCGCATGGCGTTCGTACTTAAATATGGAACTAACCATTCCAATTTTCGCTGTCTCTTATACACATCTCCGAGCCCACGAGACT
+
BBCCAFBCBBBCGGGGGGGGGGGHHHHGGHHGHHHHHHHHHHHGGHGGGGGGFGHHHHHHHHHHGFHHGGGFGGHHGFGGGGHHHGHHHHHGHHDFHHHHEAFHGHGHHHHHHHGGGGGHHHHHGHGGHHHHHHHDFCGGGEHGGGGGGH
@M02034:409:000000000-BFKT7:1:2114:9060:27042 1:N:0:28
AAAGTCGAGGTGCCTAAAGTGGCAACCCAGACTGGGGTGGGGGTTGGTGGTGTAGAGCTTCCTGTAGCCGCATGGCGTTCGTACTTAAATATGGAACTAACCATTCCAATTTTCGCTGTCTCTTATACACATCTCCGAGCCCACGAGACT
+
ABBBAFBABBABGGGFFGGGGGGHHHHGGHHGGHHGGAAEGGGEEFG>?EEFGHHGHHHHFHFGFGHFGFFGGFGFGEGGGGGEGHGHHHBGHGDFFHFHHHDGHGHHHHHHHFGGFGDDHHHFFHGGHHGHFDFDD@C@<FHEFC@EEH
@M02034:409:000000000-BFKT7:1:2114:10811:27064 1:N:0:28
AAAGTCGAGGTGCCTAAAGTGGCAACCCAGACTAAGGGTGGGGTTGGTGGTGTAGAGCTTCCTGTAGCCGCATGGCGTTCGTACTTAAATATGGAACTAACCATTCCAATTTTCGCTGTCTCTTATACACATCTCCGAGCCCACGAGAC
+
BBBBBFBBBBABGGGGFGGFGFGHHHHGGHHGHHHGF2A22AEFEEEEFEEFGFD5GFHHHGHHHHGGHGGGGGHHGGGGGGBHGFGHEHHHHHGFHFGHHHHHHHHHGGHHHHGFGGGHGHHHGHGHHHHHHHGHGGGGGGHFG-CD?
@M02034:409:000000000-BFKT7:1:2114:12676:27070 1:N:0:28
AAAGTCGAGGTGCCTAAACAGACTGTGACTCAGGTTGGTGGTGTAGAGCTTCCTGTAGCCGCATGGCGTTCGTACTTAAATATGGAACTAACCATTCCAATTTTCGCTGTCTCTTATACACATCTCCGAGCCCACGAGACTCCTGAGCAT
+
BBBBAFABBBABGGGGGFGFGGHHHFHHHHHHHHGHHGEFGGGHHHHHHHHHHHHGGHHHGGFFGHGGEEFGGHHHHHGHHGHHH3FHHGGHHHHHHHHHHHHH@EGGGGHHHHHHHHBFFHFHHHEGGGCCFHGCGCEEHHEGHHHHH?
@M02034:409:000000000-BFKT7:1:2114:13591:27077 1:N:0:28
AAAGTCGAGGTGCCTAAAGTGGCAACCCAGACTCATAAGCCTGTTGGTGGTGTAGAGCTTCCTGTAGCCGCATGGCGTTCGTACTTAAATATGGAACTAACCATTCCAATTTTCGCTGTCTCTTATACACATCTCCGAGCCCACGAGACT
+
BBBBAFABBB>AGGGGGGGGFGGHHHHGGHHGFHHHHHHHHHHHGHGEAEEFFFHFFGDGHHHH5FFFFGGFGDEAEBEFGGHHHHHHHHHHHF3BFGHHHFFGGFHFHHHHHHEDEGEHHHHHEHHHHGHGEHHBDCDGGFEFFCGGGF
@M02034:409:000000000-BFKT7:1:2114:19864:27078 1:N:0:28
AAAGTCGAGGTGCCTAAAGTGGCAACCCAGACTGGTCCTAATGTTGGTGGTGTAGAGCTTCCTGTAGCCATGGCGTTCGTACTTAAATATGGAACTAACCATTCCAATTTTCGCTGTCTCTTATACACATCTCCGAGCCCACGAGACTCC
+
CBCCCFCCCCABGGGGGGGGGGGHHHHGGHHGHHHHHHHHHHHHHHHGFGEFHHHFHHHHHHHHGHHHHGHGHGGGGGGFHHHHHGFHHHHHEGFHGHHHGHHGHHHHHHHGGFGGGHHHHHHHGHGGHGHHHGGCGGGGHGGGGDGDFC
@M02034:409:000000000-BFKT7:1:2114:13733:27078 1:N:0:28
AAAGTCGAGGTGCCTAAAGTGGCAACCCAGACTAGTCGTGCGGTTGGTGGTGTAGAGCTTCCTGTAGCCGCATGGCGTTCGTACTTAAATATGGAACTAATCATTCCAATTTTCGCTGTCTCTTATACACATCTCCGAGCCCACGAGACT
+
AABBAFABBBBAGGGGGGGGGGGHHHHGGHHGHHHHHGGGGGGDFGGFFEEFGHHHHHHHHHHHGHFGHGGGGGGGGEGGGFHHHHHHHHHFHHFHHHHH4GFHHHHHHHHHHHGGGGFHHGHHHHHHHHHFHHHHGGGGGGHGGGGGGF
@M02034:409:000000000-BFKT7:1:2114:10470:27083 1:N:0:28
AAAGTCGAGGTGCCTAAAGTGGCAACCCAGACTGATAAGCAGGTTGGTGGTGTAGAGCTTCCTGTAGCCGCATGGCGTTCGTACTTAAATATGGAACTAACCATTCCAATTTTCGCTGTCTCTTATACACATCTCCGAGCCCACGAGACT
+
CCCCCFCCCCABGGGGGGGGGGGHHHHGGHEFHHHHHHHHHHHHGHFGGGEFHHHGHHEHHHHHHHHHHGGGGGHHGGGGGGEHHHGHHHBHHHGFGHHHHHHHGHHHHGHHHFGGGEGHHHHHHHHHHHHHHHHGGGGGGGHGGFGGGH
@M02034:409:000000000-BFKT7:1:2114:20452:27087 1:N:0:28
AAAGTCGAGGTGCCTAAAGTGGCAACCCAGACTGGTTCGTCGGTTGGTGGTGTAGAGCTTCCTGTAGCCGCATGGCGTTCGTACTTAAATATGGAACTAACCATTCCAATTTTCGCTGTCTCTTATACACATCTCCGAGCCCACGAGACT
+
BBBBBFAAADBAGFGGGGGGGGGHHHHGGHFFHHCGHHGEFGFGGGCAFE1EGHHHFHFHGHHHHHHHFGGGGGGHCEEGGGHHHHHHHHHHHHFHHGHHHHHHFHFFHHHFHHEFGDGHHFHHHHGHHHFFHHGFGFCCDEHGGCFGFF
@M02034:409:000000000-BFKT7:1:2114:15658:27089 1:N:0:28
AAAGTCGAGGTGCCTAAAGTGGCAACCCAGACGGTTGGTGGTGTAGAGCTTCCTGTAGCCGCATGGCGTTCGTACTTAAATATGGAACTAACCATTCCAATTTTCGCTGTCTCTTATACACATCTCCGAGCCCACGAGACTCCTGAGCAT
+
BABAAFAAD@>AGFGGGGGGGGGGHHHGGHFGGGGGGGEFEEGHGHGHHHHHHHFHHHHHEEEEGFHGEEGEEFGHHHGHHHHHHEGHHHFHHHHHHHFHHGHHGCCGGFDHHHHGHHHGHFGHHHHGGGDGFGG@<@EF1FH1FGFGH<
@M02034:409:000000000-BFKT7:1:2114:19956:27103 1:N:0:28
AAAGTCGAGGTGCCTAAAGTGGCAACCCAGACTAATAAGCATGTTGGTGGTGTAGAGCTTCCTGTAGCCGCATGGCGTTCGTACTTAAATATGGAACTAACCATTCCAATTTTCGCTGTCTCTTATACACATCTCCGAGCCCACGAGACT
+
BBBCCFABBBCCGGGGGGFGGGGHHHHGGHHGHHHHHHHHFGHHHGGGE?EFFDHFHGHGFGGFFFFHGGGEGGH1E1EGGGHGHHHHGHHGFHBBGFHHBCBGFBDDHHGHHHGGFEE3FHHFGHHHGHHGHHHHGGCGCGHGGDGGCG
@M02034:409:000000000-BFKT7:1:2114:20457:27105 1:N:0:28
AAAGTCGAGGTGCCTAAAGTGGCAACCCAGACTGGTTCGTCGGTTGGGGGAGTAGAGCTTCCTGTAGCCG
+
AA?3AB333>>ABBAFGBFBDBEGFG4A2F2FG325AB2AE22F?E?EAC0>?3F5@5BGGGBG@4@43?
@M02034:409:000000000-BFKT7:1:2114:21775:27128 1:N:0:28
AAAGTCGAGGTGCCTAAAGTGGCAACCCAG
+
AA?AAFAA?D>ABFGGGGCFGFFA1BFAEG
@M02034:409:000000000-BFKT7:1:2114:10162:27133 1:N:0:28
AAAGTCGAGGTGCCTAAAGTGGCAACCCAGACTCCGGGTGGGGTTGGTGGTGTAGAGCTTCCTGTAGCCGCATGGCGTTCGTACTTAAATATGGAACTAACCATTCCAATTTTCGCTGTCTCTTATACACATCTCCGAGCCCACGAGACT
+
CCCCCFCCBBABGGGGGGGGGGGHHHHGGHHGHHHGCGEEFCGGGGCEFGEFGFH5FG3FGHHHHHHFHGGEFGHFGEFFGGFHGHGHHHHFFF3?GFHHGFFGGHHFGGFHHFGGFDCFFFGFHHGFDGHCGFG1A<?DGGAECCF<.G
@M02034:409:000000000-BFKT7:1:2114:11120:27137 1:N:0:28
AAAGTCGAGGTGCCTAAAGTGGCAACCCAGACTACGAAGAATGTTGGTGGTGTAGAGCTTCCTGTAGCCGCATGGCGTTCGTACTTAAATATGGAACTAACCATTCCAATTTTCGCTGTCTCTTATACACATCTCCGAGCCCACGAGACT
+
ABBAAFAABBABGGGGGFGEGGGHHHHGGFHGHGHGFHGGHGHHHHGGGFBFGHHGHHGHHHHFGHHHHGCEGGHHGGGGGGHHHHHHHHFHFGHHHHHHHHHHHHFHHHHHHFEGGDGHHHHHHHFHHFHHHHGGD?/<BCGFGGGGGH
@M02034:409:000000000-BFKT7:1:2114:11104:27145 1:N:0:28
AAAGTCGAGGTGCCTAAAGTGGCAACCCAGACTCCGTCTGGGGTTGGTGGTGTAGAGCTTCCTGTAGCCGCATGGCGTTCGTACTTAAATATGGAACTAACCATTCCAATTTTCGCTGTCTCTTATACACATCTCCGAGCCCACGAGACT
+
BABBBFBBBB?AGGGGGFGGGGGHHHHGGHGGHHHGEGHGGHGGEGGGFGAFGHHEHHHHHHHHFHHGHGGGGGHHGGGGGFHEHHFHHHHHHHGHGHGHHHBGHHFGHHHHHFGGGGFHFFHHHHGHHHGBGGHHGGG?DGHGGDFGFF
@M02034:409:000000000-BFKT7:1:2114:15873:27147 1:N:0:28
AAAGTCGAGGTGCCTAAAGTGGCAACCCAGACTGCGGTGGGTGTTGGTGGTGTAGAGCTTCCTGTAGCCGCATGGCGTTCGTACTTAAATATGGAACTAACCATTCCAATTTTCGCTGTCTCTTATACACATCTCCGAGCCCACGAGACT
+
AABB>FABDDAAGGGGGGGGEFGHHHHGGHHGHHHGGEEEFEEEGHHEFGEFFFGHHHGHHHHGBGHHHGGGGGHHGEFGGFHHHHHHHHHHFGBEGHHHFHGHFHHHHHHHHHGGGGGHHHHGGHGHHHGHGHHHGGGGGGHGGGGGGE
@M02034:409:000000000-BFKT7:1:2114:13842:27165 1:N:0:28
AAAGTCGAGGTGCTAAAGTGGCAACCCAGACTACGCAGTCTGTTGGTGGTGTAGAGCTTCCTGTAGCCGCATGGCGTTCGTACTTAAATATGGAACTAACCATTCCAATTTTCGCTGTCTCTTATACACATCTCCGAGCCCACGAGACTC
+
AAAAADAA>D>AG45BF4BFGFHHFFEFHFCGFGFEE?A3GFAD3GAAAAAFDDGAGHHHHBDF5BFFE?E1?F?EEFEE?CACFBFFFHHHHGBF@FFGFEFH4FD4GHHHHGGE/?FGH4B4FGFFGE?GFGGGGCCGGHGGGGGG1?
@M02034:409:000000000-BFKT7:1:2114:11104:27166 1:N:0:28
AAAGTCGAGGTGCCTAAAGTGGCAACCCAGACTCCGTCTGGGGTTGGTGGTGTAGAGCTTCCTGTAGCCGCATGGCGTTCGTACTTAAATATGGAACTAACCATTCCAATTTTCGCTGTCTCTTATACACATCTCCGAGCCCACGAGACT
+
AABBAFAABDABFBDGGFGGGFFFBFHGFHHFHHBEAEGFFHGEGEEEGFAFAGFGGGGHFGGGFGGDGFEEFGHGGE?1EEBEFGGFHHFHG3BE?GFF3FDHHHGHHHHHGHG?EFEFEDGHGF33BCFG2@@DDGC??/<<AADD<G
@M02034:409:000000000-BFKT7:1:2114:21966:27169 1:N:0:28
AAAGTCGAGGTGCCTAAAGTGGCAACCCAGACTGATAAGCATGTTGGTGGTGTAGAGCTTCCTGTAGCCGCATGGCGTTCGTACTTAAATATGGAACTAACCATTCCAATTTTCGCTGTCTCTTATACACATCTCCGAGCCCACGAGACT
+
AAAAAF?ADDAAG1GF1BFBFGCGFG0BAF0AFGGHGHHGHHHHHHHEFEABAEGBGEHHFFGHGHHFGEAEEEHBEEGEEE0>FGGBFGBDFG1BBGBFEC1GFHHHHHGFH2EEFGGFH2GGDGDFFGFHBGBGA</BCFGGGC/?/F
@M02034:409:000000000-BFKT7:1:2114:19736:27172 1:N:0:28
AAAGTCGAGGTGCCTAAAGTGGCAACCCAGACTATGAATGAGGTTGGTGGTGTAGAGCTTCCTGTAGCCGCATGGCGTTCGTACTTAAATATGGAACTAACCATTCCAATTTTCGCTGTCTCTTATACACATCTCCGAGCCCACGAGACT
+
BBBBAFBBBBBBGGGGCDGGGGGHHHHGGHHGHHHHHHHHHHHHHHGEFGEFHHHHHHGHHHHGHHHHHGGGGGHHFGGGGFGHHHHHHHH4GFDFGHHHHHHGGGHFHHHGHHGCGGGHHHHGHHGHHHHHHHGHGGGGGGHGGGGGGF
@M02034:409:000000000-BFKT7:1:2114:15787:27183 1:N:0:28
AAAGTCGAGGTGCCTAAAGTGGCAACCCAGACTCCGTCGGCTGTTGGTGGTGTAGAGCTTCCTGTAGCCGCATGGCGTTCGTACTTAAATATGGAACTAACCATTCCAATTTTCGCTGTCTCTTATACACATCTCCGAGCCCACGAGACT
+
ABAAAFABB@AAGGGGGGGGEFFHHGFGGHHGHHHGHHGGGGGHHHGEFGEFGHHHHHHHHHGHFHHHHGGGGGGGGEGGGEFHHHHHHHHHHHFGHFGHHHGHHHHHHHHHHHGGGGDHHFHGHHHHHHHFGHHHGFGGGGHGFCCGDF
@M02034:409:000000000-BFKT7:1:2114:20338:27184 1:N:0:28
AAAGTCGAGGTGCCTAAAGTGGCAACCCAGACTTGTACGAATGTTGGTGGTGTAGAGCTTCCTGTAGCCGCATGGCGTTCGTACTTAAATATGGAACTAACTATTCCAATTTTCGCT
+
AABBBF?AAAAAGGGGGGGGGFGHHHHGGHHGHHHGBGGAGHHHHE2ACEEFG3G555ABF3FGAF553AA0BEF10?EC>>2FCDBGD4BFBB3FF@FGG3?FBBF4FGGHG4/?E
@M02034:409:000000000-BFKT7:1:2114:19750:27189 1:N:0:28
AAAGTCGAGGTGCCTAAAGTGGCAACCCAGACTATGAATGAGGTTGGTGGTGTAGAGCTTCCTGTAGCCGCATGGCGTTCGTACTTAAATATGGAACTAACCATTCCAATTTTCGCTGTCTCTTATACACATCTCCGAGCCCACGAGACT
+
AABAAFAA?D>AGCGGFFGGGFAFFAGCEGGFFHHHCHFHFABB2GEBFGBFAGHFGFHHFFFHBEGFFEACGGHGFGGEFF2FGHFB3BFFGHFGHE3CBFBGFGFGFGGHH4>EEGE34F4FFHFFFGHFG3BBE@CCCFHF?DFE/F
@M02034:409:000000000-BFKT7:1:2114:13423:27193 1:N:0:28
AAAGTCGAGGTGCCTAAAGTGGCAACCCAGACTAAGAATGAGGTTGGTGGTGTAGAGCTTCCTGTAGCCGCATGGCGTTCGTACTTAAATATGGAACTAACCATTCCAATTTTCGCTGTCTCTTATACACATCTCCGAGCCCACGAGACT
+
CCCCCFACCDABGGGGGGGGGGGHHHHGGHHGHHHHHHHHHHHFHHGGGGEFGHHHHHHHHGHHGHHHHGGGGGHGGFGGGGHGHHFHHHHHHHHHHHFGHFFHHHHHGHHHHHFGG?FFFFHHGHHHHHHHHHGGGGGGGGHGGGGGGG
@M02034:409:000000000-BFKT7:1:2114:13339:27197 1:N:0:28
AAAGTCGAGGTGCCTAAAGTGGCCACCCAGACTTTTCGGACTGTTGGTGGTGTAGAGCTTCCTGTAGCCGCATGGCGTTCGTACTTAAATATGGAACTAACCATTCCAATTTTCGCTGTCTCTTATACACATCTCCGAGCCCACGAGACT
+
CCCCCFCCCCBCGGGGGGGGGGGHHGHGGHHGHHHHHGGGGGHHHHHEFGFFGFHHHHHHHHHHHHHHHGGGEGHHGEGGGGHHHHFHHHGFHHGFHHHHFHFHHHHHFGHHHFEGGGGHHHHHHHHHHHHHHHGDFCDGGGGGGGGG?H
@M02034:409:000000000-BFKT7:1:2114:13408:27203 1:N:0:28
AAAGTCGAGGTGCCTAAAGTGGCAACCCAGACTAAGAATGAGGTTGGTGGTGTAGAGCTTCCTGTAGCCGCATGGCGTTCGTACTTAAATATGGAACTAACCATTCCAATTTTCGCTGTCTCTTATACACATCTCCGAGCCCACGAGA
+
AAAB>DABDD>A4BFBFGGGGGGGHAHGCGGFFHHGBFGGHGGHFH2EFGEBGBGFHEHHFFFHHHHHHGCEEEFFEEEGGAHCEG4BGHEFHFFGHHHB3CEFF4GGGFFFG?@EEGEHFDFGHFFFHFFHFGFD/BDCBEACCCG?
@M02034:409:000000000-BFKT7:1:2114:11008:27204 1:N:0:28
AAAGTCGAGGTGCCTAAAGTGGCAACCCAGACTCCGTCTGGGGTTGGTGGTGTAGAGCTTCCTGTAGCCGCATGGCGTTCGTACTTAAATATGGAACTAACCATTCCAATTTTCGCTGTCTCTTATACACATCTCCGAGCCCACGAGAC
+
CCCCBFBCBBBCGGGGGGGGGGGHHHHGGHHGHHFGGHHGHHGGGGGGGGFGHHHGHHHHHHHHHHHHHGGFGGHGGGGGGFFHHHHHHHDHHHGGHHGHHFHHGHHHHHHHHHGGGGGGHHHHHHGHHHHHHHHHGGGGGGHGGGCDD
@M02034:409:000000000-BFKT7:1:2114:11666:27205 1:N:0:28
AAAGTCGAGGTGCCTAAAGTGGCAACCCAGACTACTAATAATGTTGGTGGTGTAGAGCTTCCTGTAGCCGCATGGCGTTCGTACTTAAATATGGAACTAACCATTCCAATTTTCGCTGTCTCTTATACACATCTCCGAGCCCACGAGACT
+
CCCCCFCCDCBCGGGGGGGGGGGHHHHGGHHGHHHHHHHHGGHFGHHGGGGGHGHHHHHHFFHHHHHHHGGGGGHHGGGGGGHHHHHHHHHHHHDDGHHHHHDHHHGHHHHHHGGGGGGHHHHHHHGHHHHHHHHHGGGGGEHGGGGGGH
@M02034:409:000000000-BFKT7:1:2114:18308:27206 1:N:0:28
AAAGTCGAGGTGCCTAAAGTGGCAACCCAGACTACGCCGCAGGTTGGGG
+
CCCCBFCBCBBAGGGGGGGGGGGHHHHGGHHGHH3E2AEA0AEG3F00A
@M02034:409:000000000-BFKT7:1:2114:18331:27214 1:N:0:28
AAAGTCGAGGTGCCTAAAGTGGCAACCCAGACTACGCCGCAGGTTGGTGGTGTAGAGCTTTCTGTAGCCGCATGGCGTTCGTACTTAA
+
AABB3B3>>2A?GFFDBGGFGGFBFGGGGGAAGHH2A?A?0AAF320EA1AA1BF5B5@E5FGHHED5BBECFGF1E?EFCE1?/FGE
@M02034:409:000000000-BFKT7:1:2114:8790:27214 1:N:0:28
AAAGTCGAGGTGCCTAAAGTGGCAACCCAGACTCCGTCGTGTGTTGGTGGTGTAGAGCTTCCTGTAGCCGCATGGCGTTCGTACTTAAATATGGAACTAACCATTCCAATTTTCGCTGTCTCTTATACACATCTCCGAGCCCACGAGACT
+
CCCCCFCCCCCBGGGGGGGFGGGHGHHGGHHGHFGGDHGFGEHHHHEEFGGFHFHFFGHHFFHHGGHHHGGCEGHHGEFGGGHHHHHHGHHHEFD3GHGHBGEHHFFGFGGHGFEGG?BGHGHHFHHGHGHHHHHFG?CGGFHGGCCADH
@M02034:409:000000000-BFKT7:1:2114:20935:27220 1:N:0:28
AAAGTCGAGGTGCCTAAAGTGGCAACCCAGACTCATGATAAGGTTGGTGGTGTAGAGCTTCCTGTAGCCGCATGGCGTTCGTACTTAAATATGGAACTAACCATTCCAATTTTCGCTGTCTCTTATACACATCTCCGAGCCCACGAGACT
+
ABABBFCBCCAAGGGGGGGFGFFHHHHGGHHGHHHHHGHGHFGHHHGEFFEFGFHFHHHHGHHHHGHHHGFGGFHHGEEFFGGHHHHGHHGHHHFFCGHHHGHHHHHGHHHHHHGGGGEGHHFHHHBFGHHHHHHHG/CFGGHGGGGGGG
@M02034:409:000000000-BFKT7:1:2114:11013:27223 1:N:0:28
AAAGTCGAGGTGCCTAAAGTGGCAACCCAGACTCCGTCTGGGGTTGGTGGTGTAGAGCTTCCTGTAGCCGCATGGCGTTCGTACTTAAATATGGAACTAACCATTCCAATTTTCGCTGTCTCTTATACACATCTCCGAGCCCACGAGACT
+
CCCCCFBABCBCGGGGFGGGGGGHHGHGFGGFFHFFB2FFHFGFFGGEFEAFAGHHHGHHFHHHFHHFFEGGGEHHGEGGGG2FGGGHBFFFHHHHFBDGFHBHFGFHFHHHHFGEGGDGHGHGHFFHHHFHCGFHGC/>ACCECC?EDH
@M02034:409:000000000-BFKT7:1:2114:22810:27225 1:N:0:28
AAAGTCGAGGTGCCTAAAGTGGCAACCCAGACTGCGCCTATGGTTGGTGGTGTAGAGCTTCCTGTAGCCGCATGGCGTTCGTACTTAAATATGGAACTAACCATTCCAATTTTCGCTGTCTCTTATACACATCTCCGAGCCCACGAGAC
+
AAABAFBBDDAAFGGGGDGGGGFFGGGEGHFFHHHGGFGEGHHDFEGEFGEFFFGGHDGG5FGGFDEFFEEEEFHGGGCGFFGEGHEFGHFHHHFGFGBGEFGG?FBFGGHHFGG/EFGDBFGGFHGGDCFFB?F2E@FDGFHECDCDC
@M02034:409:000000000-BFKT7:1:2114:8695:27229 1:N:0:28
AAAGTCGAGGTGCCTAAAGTGGCAACCCAGACTTCTCCTCCGGTTGGTGGTGTAGAGCTTCCTGTAGCCGCATGGCGTTCGTACTTAAATATGGAACTAACCATTCCAATTTTCGCTGTCTCTTATACACATCTCCGAGCCCACGAGACT
+
BBBBBFBBBBAAGGGGGGGGGGGHHHHGGHHGHHHHHHHHHGGGGGGGGGFFHHHHHHHHHHHHGHHHHGGGGGHHGGGGGGHHHHHHHHHHHHHHHHHFHHHHHHGGHHHHHHGGGGFGHHHHHHHHHFGFHHGHGGGGGGFFGDGGGF
@M02034:409:000000000-BFKT7:1:2114:23056:27240 1:N:0:28
AAAGTCGAGGTGCCTAAAGTGGCAACCCAGACTCCGCATCAGGTTGGTGGTGTAGAGCTTCCTGTAGCCGCATGGCGTTCGTACTTAAATATGGAACTAACCATTCCAATTTTCGCTGTCTCTTATACACATCTCCGAGCCCACGAGACT
+
BBBBAFABDBBCGGGGGGGGGGGHHHHGGHHGHHHGGGGGHFHHHHGGGGGGHHHHHHHHHHHHHHHHHGGGGGGHGGGGGGHHHHGDHHHHHHFFGFFHGHFHHHFHGHHHHFGGGGGEHHHHGHHGHEBGCGGFDCCC/FAFG?@DGF
@M02034:409:000000000-BFKT7:1:2114:19302:27245 1:N:0:28
AAAGTCGAGGTGCCTAAAGTGGCAACCCAGACTAAGAATAATGTTGGTGGTGTAGAGCTTCCTGTAGCCGCATGGCGTTCGTACTTAAATATGGAACTAACCATTCCAATTTTCGCTGTCTCTTATACACATCTCCGAGCCCACGAGACT
+
CCCCBFCBBCABGGGGGGGGGGGHHHHGGHHGHHHGHHHHHHHHHHHEFGEFHHHHHHHHHHHHHHHHHGGGGGHHGGGGGGFHHHGFHHHHHHFHGHHHHHGHHHHHHHHHHHGGGGGHHHHHHHHHGHHHHHGHGCGGGGHGGGGGGD
@M02034:409:000000000-BFKT7:1:2114:20586:27256 1:N:0:28
AAAGTCGAGGTGCCTAAAGTGGCAACCCAGACTCAGAATACTGTTGGTGGTGTAGAGCTTCCTGTAGCCGCATGGCGTTCGTACTTAAATATGGAACTAACCATTCCAATTTTCGCTGTCTCTTATACACATCTCCGAGCCCACGAGACT
+
BABBAFBBBBABGGDDGGGGGGFFGCHGAFGF3AFFDFHF3EGGHFHABAEFAFGBGDHFHG5FGFGHEG0AEFFHGGGEEGHACHGFFHHHG3E33BFGG13BGF?FDGGHHHG/EAEGHFFHEGDG41?FGBF1?>CCCEFF@?C?DB
@M02034:409:000000000-BFKT7:1:2114:18082:27261 1:N:0:28
AAAGTCGAGGTGCCTAAAGTGGCAACCCAGACTCAGAAGAATGTTGGTGGTGTAGAGCTTCCTGTAGCCGCATGGCGTTCGTACTTAAATATGGAACTAACCATTCCAATTTTCGCTGTCTCTTATACACATCTCCGAGCCCACGAGAC
+
ABBCAFBBBCABGGGGGGGGGGGHHHHGGHHGHHGHHHHHHHHHHHHFFGAFFDGFFGHHHHHHGHHHHGGGGGGHGGGGGEHHHHHHHHHHHHFHHHHHHHFHGHGFHHHHHHGGGFEGHEHHHHHHHHHHHHHHGGGGGCCF<@@D?
@M02034:409:000000000-BFKT7:1:2114:20747:27263 1:N:0:28
AAAGTCGAGGTGCCTAAAGTGGCAACCCAGACTGGGGGGGGTGTTGGGGGTGTAGAGCTTCCTGTAGCCGCATGGCGTTCGTACTTAAATATGGAACTAACCATTCCAATTTTCGCTGTCTCTTATACACATCTCCGAGCCCACGAGACT
+
CCCCCFCCCCBCGGGGGGGGGGGHHHHGGHGGHHFAGGGGFFFFFFE-:-@9::B0BBFFFFFFFFFBFFFFFFF.@DBEDA/AEBF:0BF0:B09B9FFF.0B9:FBFFFFFB-AAA:00;BB0BB0;FFBFFF0A=CFFFEFC99ADF
@M02034:409:000000000-BFKT7:1:2114:10909:27265 1:N:0:28
AAAGTCGAGGTGCCTAAAGTGGCAACCCAGACTCATCCTTCTGTTGGTGGTGTAGAGCTTCCTGTAGCCGCATGGCGTTCGTACTTAAATATGGAACTAACCATTCCAATTTTCGCTGTCTCTTATACACATCTCCGAGCCCACGAGAC
+
CCCCCFBCCCBCGGGGGGGGGGGHHHHGGHHGHHHFHHHHDGHHHHHGGGGGHHHHHHHHHHHHHHHHHGGGGGHHGGGGGGFHHHFHHHHHHHHGGHHHHHGHGHHHFGHHHHGGGGGHHHHHHHHHHHHHHHHHDFGGGGHGGGGGG
@M02034:409:000000000-BFKT7:1:2114:10371:27275 1:N:0:28
AAAGTCGAGGTGCCTAAAGTGGCAACCCAGACTCCGCATCAGGTTGGTGGTGTAGAGCTTCCTGTAGCCGCATGGCGTTCGTACTTAAATATGGAACTAACCATTCCAATTTTCGCTGTCTCTTATACACATCTCCGAGCCCACGAGACT
+
AAAAAF3A?DBBGGGGFGGGFGGHGHHGGCHGHGH?EEGGGGGHHHE1FAFFGHHHGHHHHHHGHHHHGGGEGGEFEGGGG1GHHHEHHEFHHGE3FGFHGFGGFDFFDGFHHHFGGEEGGFHHDGHHGHHHHHHHD?DCGEGEF/<CDF
@M02034:409:000000000-BFKT7:1:2114:16386:27291 1:N:0:28
AAAGTCGAGGTGCCTAAAGTGGCAACCCAGACTCTTCCTTCTGTTGGTGGTGTAGAGCTTCCTGTAGCCGCATGGCGTTCGTACTTAAATATGGAACTAACCATTCCAATTTTCGCTGTCTCTTATACACATCTCCGAGCCCACGAGACT
+
AAAAAFBBBBABGGGGGGGGGGGHHHHGGHHGHGHGHHHGHHHBHHHEGGFFHHHGHGHHHHHHGGHGHGGGGGHHGFGGGGFHHHHFHHHHHHFFGHHFFABGHHFGHGHHHHGGGGAFHHGHFH444GHGFHGF/<@DGGHGGGDGDB
@M02034:409:000000000-BFKT7:1:2114:16413:27298 1:N:0:28
AAAGTCGAGGTGCCTAAAGTGGCAACCCAGACTGAGTCTCGGGTTGGTGGTGTAGAGCTTCCTGTAGCCGCATGGCGTTCGTACTTAAATATGGAACTAACCATTCCAATTTTCGCTGTCTCTTATACACATCTCCGAGCCCACGAGACT
+
ABBCAFBBBCABGGGGGGGGFGGHGHHGGHHGHHHHGHHHHGGGFGGEFGEFFFHHHHHHHHHHGHHHHGGGGGGHGEGGGEFEHHHHHGGHHHFFHFGHHHGHGHGHHHHHHHGGFGGHHEHHHHHHFHHHHHHHFCFCGEHGGFGGFH
@M02034:409:000000000-BFKT7:1:2114:22034:27311 1:N:0:28
AAAGTCGAGGTGCCTAAAGTGGCAACCCAGACTCAGAATAGTGTTGGTGGTGTAGAGCTTCCTGTAGCCGCATGGCGTTCGTACTTAAATATGGAACTAACCATTCCAATTTTCGCTGTCTCTTATACACATCTCCGAGCCCACGAGACT
+
AABBAFBBBDABGGGGGGGGGGGHHHHGGHCGHG3AGFHFGHHHHCEFC2EFABG5FFDEAFHHHFDBEFG0BEGAE?EFFEBEFFH3BFGFD333B3GHFA3BBFG4DG3GGEFFFEEB44BB??BBDGDCHHHGA?C@>FFGFG@<CF
@M02034:409:000000000-BFKT7:1:2114:20701:27326 1:N:0:28
AAAGTCGAGGTGCCTAAAGTGGCAACCCAGACTAATCGTGATGTTGGTGGTGTAGAGCTTCCTGTAGCCGCATGGCGTTCGTACTTAAATATGGAACTAACCATTCCAATTTTCGCTGTCTCTTATACACATCTCCGAGCCCACGAGACT
+
AAA?AFBBDBBAGGGFBFGGGGGFHHHGGHHGGHHHHGHHHHHGHFHEFDABGGFFFHHHH3GHGHEHFGGEEGHHGGGFGGHGHHFFGHHGHHFHGHHGHGGH3F?FGGHHHGGGGGFFFHHHHHGFGHHHHHHHGCCCGGFGGCGGDF
@M02034:409:000000000-BFKT7:1:2114:17746:27326 1:N:0:28
AAAGTCGAGGGGCCTAAAGTGGCAACCCAGACTGATAAGAATGTTGGTGGTGTAGAGCTTCCTGTAGCCGCATGGCGTTCGTACTTAAATATGGAACTAACCATTCCAATTTTCGCTGTCTCTTATACACATCTCCGAGCCCACGAGAC
+
AABBAFBB?D2>2ECGCGGGFFFHFHFAAGAEGHFFFHF55GFAFGHEGG1BBFG5GFEGFFHH5FHF@EGGGEHFE?EEGG1?FGHHBG4BGH33F3FHFHFG3BF4GFB?F4/EEFBGGHDDGH2GFFH11FB<?@CGCFEF@C@AF
@M02034:409:000000000-BFKT7:1:2114:22049:27326 1:N:0:28
AAAGTCGAGGTGCCTAAAGTGGCAACCCAGACTGATAATAATGTTGTTGGTGTAGAGCTTCCTGTAGCCGCATGGCGTTCGTACTTAAATATGGAACTAACCATTCCAATTTTCGCTGTCTCTTATACACATCTCCGAGCCCACGAG
+
A?AABD3AADABGGGGGFGFGFGFFHHDFHAFFF3G5FDF55ADF52AA2ECFGF55DEGBHH5B5A5G?EEEEEG0E@CEEBCG4GGGGFGH333FBFGFGBGHDHH4FGGHF/EE??FFGF?EF4BEFFEGHHG//>B/<FF@/>
@M02034:409:000000000-BFKT7:1:2114:9619:27331 1:N:0:28
AAAGTCGAGGTGCCTAAAGTGGCAACCCAGACTAATAAGACGGTTGGTGGTGTAGAGCTTCCTGTAGCCGCATGGCGTTCGTACTTAAATATGGAACTAACCATTCCAATTTTCGCTGTCTCTTATACACATCTCCGAGCCCACGAGACT
+
BCCCCFCCCCBCGGGGGGGGGGGHHHHGGHHGHHHHHGHHHGGAFGGGGGGFGFHEHHFHGHHHHHHHGGGGEEHFGFGGGGFHHHHHFHGGHGEEHGHHGFFGGFHFBGFHHFGGGGEHHHGFHFDFHHFHHGGFGCGFGGHGDCC?/G
@M02034:409:000000000-BFKT7:1:2114:22198:27354 1:N:0:28
AAAGTCGAGGTGCCTAAAGTGGCAACCCAGACTAATCCTAGTGTTGGTGGTGTAGAGCTTCCTGTAGCCGCATGGCGTTCGTACTTAAATATGGAACTAACCATTCCAATTTTCGCTGTCTCTTATACACACTCCGAGCCCACGAGACTC
+
BBAABFBBBBABGGGGGGGGGDFFFHFEFHEGHGFGEFEGGFDGHHHBFFEBGBFBGDFHHCGGGHHHHGEFEEGCFFGFEEFHFHHFHHEHHFGGFCGHHHGHFHFHBGGHGGGGGGEFHGGHFGFEF2DG2FFEGF?GFHFFGGEDBC
@M02034:409:000000000-BFKT7:1:2114:16670:27363 1:N:0:28
AAAGTCGAGGTGCCTAAAGTGGCAACCCAGACTCCGTGGTCGGTTGGTGGTGTAGAGCTTCCTGTAGCCGCATGGCGTTCGTACTTAAATATGGAACTAACCATTCCAATTTTCGCTGTCTCTTATACACATCTCCGAGCCCACGAGACT
+
A?AA3DABBD2>FG55FGGFFFDHHHF?FEHFHHHG2FEGHGEEEEGEEE1AEBGFGHHGEBGFFHGHHGE0EEHHGGGGGE1FGGFGHGHGGGFHFH3BF0FGBGHHGHFEHBEG?D/1DFG21B2?BGHBG1FFDGG?D/?F//@EAF
@M02034:409:000000000-BFKT7:1:2114:11726:27385 1:N:0:28
AAAGTCGAGGTGCCTAAAGTGGCAACCCAGACTAAGAATGGTGGTGTAGAGGTTCCTGTAGCCGCATGGCGTTGGTGCTTAAATATGGAACTAACCATTCCAATTTTCGTTGTCTCTTATACATATCTCC
+
AAAABFB3DDAAGGGBGGGEGGGHHHHGGHHGHG33A5F53FHCGGA3F552BB3A5BF5AB3B0A1EA1>1>0B113B44BBD4B43F3BE3BF1BF34GGGGHBG4E0B?FH4GGF444B44BBB4BF
@M02034:409:000000000-BFKT7:1:2114:11640:27404 1:N:0:28
AAAGTCGAGGTGCCTAAAGTGGCAACCCAGACTTCTAAGCATGTTGGTGGTGTAGAGCTTCCTGTAGCCGCATGGCGTTCGTACTTAAATATGGAACTAACCATTCCAATTTTCGCTGTCTCTTATACACATCTCCGAGCCCACGAGACT
+
CCCCCFCCBCABGGGGGGGGGGGHHHHGGHHGHHFHHHHHHHHHHHHFGGEFGFHGGFHHHHHHHHHHHGGGGGHHGGGGGGGHHHHHHHGHHHBGFHGHHHGHHHHHHGHHHHGGGGGHHHHHGHGHHHHHHHHGC@FGGGHGCGGGGH
@M02034:409:000000000-BFKT7:1:2114:11672:27408 1:N:0:28
AAAGTCGAGGTGCCTAAAGTGGCAACCCAGACTTCGCCTACTGTTGGTGGTGTAGAGCTTCCTGTAGCCGCATGGCGTTCGTACTTAAATATGGAACTAACCATTCCAATTTTCGCTGTCTCTTATACACATCTCCGAGCCCACGAGACT
+
AABB>FBBBB?AFGFGGGGGGGFHHHHGGHHDHHHGGGGDGHH5GHHGGGAFGFHHGBFHGGHGFHHHHGEGGGHGG1EFGEHHHHFHHHGHHHGFFHFHHAFHHFHHHHHHFHGFFGGFHHHHHHFFHHHEBFBFD/CC/<CGGCCGGH
@M02034:409:000000000-BFKT7:1:2114:11632:27420 1:N:0:28
AAAGTCGAGGTGCCTAAAGTGGCAACCCAGACTAAGACGGAGGTTGGTGGTGTAGAGCTTCCTGTAGCCGCATGGCGTTCGTACTTAAATATGGAACTAACCATTCCAATTTTCGCTGTCTCTTATACACATCTCCGAGCCCACGAGACT
+
CCCCBFBCCCBCGGGGGGGGGGGGHHHGGHHGHHHHHHGGGGGGHHGGGGEFHHHHHHHHGHHHGHHHHGGGGGHHGFGGGGHHHHHHHHHHHHHHHHHHHHFHHHHHHHHHHGEGGGGHHGHHHHHHHHHHHHHGGGGGGGHGGGGGGG
@M02034:409:000000000-BFKT7:1:2114:17195:27439 1:N:0:28
AAAGTCGAGGTGCCTAAAGTGGCAACCCAGACTGGGGTGGGGGTTGGTGGTGTAGAGCTTCCTGTAGCCGCATGGCGTTCGTACTTAAATATGGAACTAACCATTCCAATTTTCGCTGTCTCTTATACACATCTCCGAGCCCACGAGACT
+
CBABCFCCCBABGGGGGGGFGGGHHHHGGHHGHHHHGAEFGFGECEGEFGEFFFHGHEHGEHHHEGHGHFGFGGHHFEFGGFGHHHGFHHHHHHGFHHFHHHFHDHHFHHHHHFGGGGGHHGGHGHHHGFFHHHHHGGGGGGHGC@CGDF
@M02034:409:000000000-BFKT7:1:2114:22512:27453 1:N:0:28
AAAGTCGAGGTGCCTAAAGTGGCAACCCAGACTTTTGGGGGGGT
+
1>AA>B>A>AAAFGGBG1G3F10CFAAA0FH0B2FGHC0AC/-:
@M02034:409:000000000-BFKT7:1:2114:16774:27458 1:N:0:28
AAAGTCGAGGTGCCTAAAGTGGCAACCCAGACTCAGAAGAATGTTGGTGGTGTAGAGCTTCCTGTAGCCGCATGGCGTTCGTACTTAAATATGGAACTAACCATTCCAATTTTCGCTGTCTCTTTACACATCTCCGAGCCCACGAGACTC
+
BBCCBFBBBCAAGGGFGGGGGGGHHHGGGHHGHHHHHHHHHHHHGHHGGGEFFFHHGHGHGHHHHHHHHGGGGGHHGGGGGFHHGHHGHHGHHHHFHFHHFHHHHHHFHHHHHHGGGGGHHFHGHHGHHHGHHGHFGG@FEFGGGGGGFH
@M02034:409:000000000-BFKT7:1:2114:13160:27463 1:N:0:28
AAAGTCGAGGTGCCTAAAGTGGCAACCCAGACTAAGAATCAGGTTGGTGGTGTAGAGCTTCCTGTAGCCGCATGGCGTTCGTACTTAAATATGGAACTAACCATTCCAATTTTCGCTGTCTCTTATACACATCTCCGAGCCCACGAGACT
+
AA?3AFBBBDAAGGGGCGGGGGGHHGHGAFAFFDAEHHFHFHHHGH2AF2EAA3A5DDDB5B5BBGGDDEG0EAF1E>>FF12B?@GFFGFHHG3DGHGG3BEG3FGE4BDGFFEDEA/3BFDDB4?2F111BBFFGGC/BFAFC?<?AF
@M02034:409:000000000-BFKT7:1:2114:19803:27464 1:N:0:28
AAAGTCGAGGTGCCTAAAGTGGCAACCCAGACTGCGAAGCAGGTTGGTGGTGTAGAGCTTCCTGTAGCCGCATGGCGTTCGTACTTAAATATGGAACTAACCATTCCAATTTTCGCTGTCCTTATACACATCTCCGAGCCCACGAGACTC
+
BBABBFBBBBABGGGFGGGGGGGFFGFEGHHGHHHGGGGGHGHGHHGEFGEFGFHFHGGHHHHHHHHHGGGEGGHGGEGGGFHHHHHFHHGHHHFHHHHHHHFHEHHHHHHHHHGGGGGHHHHHHHFHHGHHHHGGGGCFFHGGCGGGGB
@M02034:409:000000000-BFKT7:1:2114:21891:27488 1:N:0:28
AAAGTCGAGGTGCCTAAAGTGGCAACCCAGACTTCGAAGACGGTTGGTGGTGTAGAGCTTCCTGTAGCCGCATGGCGTTCGTACTTAAATATGGAACTAACCATTCCAATTTTCGCTGTCTCTTATACACATCTCCGAGCCCACGAGACT
+
BBBBBFBB?DAAGGGFG4EFGGGHHFHGGHDGH55F2AFE3AEEFG0EC1EFGHHHHHGHBGHHH5FFFEE0BEHEEFEGGEFHHHFF3EGHFEF3C?FHH03FBDFHFGHGBFEGFEFHHFGGFGBFFFGHH2FFBC<B/FCFGCF.A>
@M02034:409:000000000-BFKT7:1:2114:21650:27489 1:N:0:28
AAAGTCGAGGTGCCTAAAGTGGCAACCCAGACTCATAATAGTGTTGGTGGTGTAGAGCTTCCTGTAGCCGCATGGCGTTCGTACTTAAATATGGAACTAACCATTCCAATTTTCGCTGTCTCTTATACACATCTCCGAGCCCACGAGACT
+
AAA>AFAADDAAGGGGGGGGGFFFFCHGGHFFHFFADA2DFDAGGEHAFA/FGF1BG1EGHFHFHHGFGFCEEGHGEEEEGEFEGGFBHF22FGFGHFHHGHHHGHHGHGFHHGGGEEEGHFHHGGGGHHGBHHHGGC?CCGHGGGGGGH
@M02034:409:000000000-BFKT7:1:2114:13382:27504 1:N:0:28
AAAGTCGAGGTGCCTAAAGTGGCAACCCAGACTGGGGGGGGGGTTGGTGGTGTAGAGCTTCCTGTAGCCGCATGGCGTTCGTACTTAAATATGGAACTAACCATTCCAATTTTCGCTGTCTCTTATACACATCTCCGAGCCCACGAGAC
+
B?ABBFBBBBABGGGGGGGGGGGHGHHGGHHGHHHHGGGGFFF@DFF.;D9E9BFBFFFFFFFFFFFFFD=DFFFFFFAFFDFFFFFFFFFFFFEFBFFFFFBFBFFFFFFFFFCFFFABFEFFFFBBFFFFBFBFD@>BFEEFDCAFF
@M02034:409:000000000-BFKT7:1:2114:13396:27515 1:N:0:28
AAAGTCGAGGTGCCTAAAGTGGCAACCCAGACTGGTGGGGAGGTAGATGTTGCTGTGGCCGCATG
+
BBBBBFBBBBAAGGGGGGGGBGGHHHHGGGHGHH25BE222AEF3F5D55D553B53B11AE01?
@M02034:409:000000000-BFKT7:1:2114:21675:27524 1:N:0:28
AAAGTCGAGGTGCCTAAAGTGGCAACCCAGACTAATAATAATGTTGGTGGTGTAGAGCTTCCTGTAGCCGCATGGCGTTCGTACTTAAATATGGAACTACCATTCCAATTTTCGCTGTCTCTTATACACATCTCCGAGCCCACGAGACTC
+
ABBBCFBCCCCBGGGGGGGGGGGGGHHGGFGGGHHHHHHHHHHHHHHFFGAFGFHGFHHHHHHHHGHHHGGGGGHHGGFGGGHHHHHHHHGHHHHGHEGHHHFGDGHGHHHHHGCGEGFHDHHHHHHHHFEHGHGGGGGG/GGGGGGGFG
@M02034:409:000000000-BFKT7:1:2114:15025:27528 1:N:0:28
AAAGTCGAGGTGCCTAAAGTGGCAACCCAGACTGAGATGCGTGTTGGTGGTGTAGAGCTTCCTGTAGCCGCATGGCGTTCGTACTTAAATATGGAACTAACCATTCCAATTTTCGCTGTCTCTTATACACATCTCCGAGCCCACGAGACT
+
AABBAFABBBAAGGGGGGGGFFFFHCFFFHHGHHHHGHHGGEEEHHHBFEBFBDGFHGGFHHHFBFGGHFGGGEFFEBEFFEFGHHGHHHGHHGGFFHHFFFHHFHHFHHHHHHEFGGEHHFHHHHGGGGHHHHHHDFGCGGHGCDGGFB
@M02034:409:000000000-BFKT7:1:2114:17691:27533 1:N:0:28
AAAGTCGAGGTGCCTAAAGTGGCAACCCAGACTAAGGAGAATGTTGGTGGTGTAGAGCTTCCTGTAGCCGCATGGCGTTCGTACTTAAATATGGAACTAACCATTCCAATTTTCGCTGTCTCTTATACACATCTCCGAGCCCACGAG
+
BBCCAFBBCBABGGGGBGGGGGGHHHHGGHHGHHHHGFHEEGHFFHF2A?EEFDHFEBFG5GGHGDGADEGCEFF1EEEFE?21?FHGDDFFFD3@FGFH303B34FFDGHHFD/EEE?FGGGFBGBFGFHFFHHBD?BC<?GGG/@
@M02034:409:000000000-BFKT7:1:2114:11875:27534 1:N:0:28
AAAGTCGAGGTGCCTAAAGTGGCAACCCAGACTG
+
AAAAAFBBBBABGGGGGGGGGGGHHHHGGHHGHH
@M02034:409:000000000-BFKT7:1:2114:20294:27548 1:N:0:28
AAAGTCGAGGTGCCTAAAGTGGCAACCCAGACTAGTGAGAAGGTTGGGGGTGTTGTG
+
CCCCCFCCCBABGGGGGGGGGGGHHHHGGHHGHF3FG5B55FFE3E22A0E0A1B2>
@M02034:409:000000000-BFKT7:1:2114:15150:27562 1:N:0:28
AAAGTCGAGGTGCCTAAAGTGGCAACCCAGACTAATAATAATGTTGGTGGTGTAGAGCTTCCTGTAGCCGCATGGCGTTCGTACTTAAATATGGAACTAACCATTCCAATTTTCGCTGTCTCTTATACACATCTCCGAGCCCACGAGAC
+
AABBAFAAD@AAGGGGGGGGGGGGHHHGGHHGHFHHHHHEFGHHHHGAFF2FGFHHHHGHHHHGGHHHHGGGGEHHEEEFGAGHHHHHHHGHHHFFHHHFHHEGGHHHHHHHHHGGGGGGHFHHHHHHHGGHHHHFFCGGGGHGGCDFD
@M02034:409:000000000-BFKT7:1:2114:14953:27563 1:N:0:28
AAAGTCGAGGTGCCTAAAGTGGCAACCCAGACTAGGGCGGATGTTGGTGGTGTAGAGCTTCCTGTAGCCGCATGGCGTTCGTACTTAAATATGGAACTAACCATTCCAATTTTTGCTGTCTCTCATACA
+
BBBBAFAADB>AGFGGGGGGGFGCFFGEFFEGCG3B22AE0EABFAAAFEE1?3D55D3B5F5B344B3E@/>?A1>>>?EE2?/4GG3BFBB333F3?F303BB3F3BF3GH3>2F332@2@222@2<
@M02034:409:000000000-BFKT7:1:2114:10125:27568 1:N:0:28
AAAGTCGAGGTGCCTAAAGTGGCAACCCAGACTCTTACTCGTGTT
+
BBBBAFAADDBBFGGGGGGFGGGHFHHGGHHGH3B5D5DD2BA2G
@M02034:409:000000000-BFKT7:1:2114:16227:27571 1:N:0:28
AAAGTCGAGGTGCCTAAAGTGGCAACCCAGACTACGAAGGATGTTGGTGGTGTAGAGCTTCCTGTAGCCGCATGGCGTTCGTACTTAAATATGGAACTAACCATTCCAATTTTCGCTGTCTCTTATACACATCTCCGAGCCCACGAGACT
+
BBAAAFBBDBABGGFG4GGBFGGHGHFGGFHFGG3E22EEFGGGEFE2AEEEB3FFG5FGGGHFGFFGFEGEFFF1E?EFBB2FGHHHFHH4FGE3EGDEB0?BB4FDFGHHGBF<E?/BFGHFFHDB3FGFHHGBD/<@CFEFCFGDDG
@M02034:409:000000000-BFKT7:1:2114:18485:27582 1:N:0:28
AAAGTCGAGGTGCCTAAAGTGGCAACCCAGACTGGGGTTGGTGTTGGGGGTGTAGAGCTTCCTGTAGCCGCATGGCGTTCGTACTTAAATATGG
+
3>AABF?A?D2>E4F5CGFBFFGHBHGGGECFHC2A2AEFGEAGAEF0A?E>>B@BBFBB@FDGFGFFFG?/E>?1>?>FE>0/?FG3?GFBE?
@M02034:409:000000000-BFKT7:1:2114:9720:27582 1:N:0:28
AAAGTCGAGGTGCCTAAAGTGGCAACCCAGACTGGTGGTAGTGTTGGTGGTGTAGAGCTTCCTGTAGCCGCATGGCGTTCGTACTTAAATATGGAACTAACCATTCCAATTTTCGCTGTCTCTTATACACATCTCCGAGCCCACGAGACT
+
CCCCCFCCCCCCGGGGGGGGGGGHHHHGGHHGHHHFHGEGGHFHHHHGGGGGFFHBGHHH5GHHHGHEGEGEEGHAEEGGGGFHFHHGFHGHFG33BEGHFEFGDFFHHHGHF4EEEF<?FBFD4EBFHHHHHFFGD@CGFGHGC/AA?D
@M02034:409:000000000-BFKT7:1:2114:21821:27590 1:N:0:28
AAAGTCGAGGTGCCTAAAGTGGCAACCCAGACTCGTGGTGGTACGGAGCTTCCTGTAGCCGCATGGCGTTCGTACTTAAATATGGAACTAACCATTCCAATTTTCGCTGTCTCTTATACACATCTCCGAGCCCACGAGACTCCTGAGCAT
+
BBBBAFAABBAAGGGGCFGFFFFFHCGEFHHGHFGGHGFFGGHHGGGGGHHHHHFGFHGHEEAEFFGEBEFEEGFFHHFGHHHFHBDFHFFHFGHHHHGHHHHHGGGGGGHHEHHFHHHGHHHHHHDF@DGGGHFBBCGDHHHHHGHFHF
@M02034:409:000000000-BFKT7:1:2114:9882:27592 1:N:0:28
AAAGTCGAGGTGCCTAAAGTGGCAACCCAGACTAATAATAAGGTTGGTGGTGTAGAGCTTCCTGTAGCCGCATGGCGTTCGTACTTAAATATGGAACTAACCATTCCAATTTTCGCTGTCTCTTATACACATCTCCGAGCCCACGAGACT
+
ABBCAFBBCBABGGGGGGGGGGGHHHGGGHHGHHHGHHHHHHGHHHFEFFEFGGHHHHGHHHHGFGHDFGGGGGHHGEGGGGHGHHGHHHHHHHFFGHFGFHFHHGHHHGHHHGECFGGEFBGHGHFHHHHHHHFGGCGGGGHGGCFDDF
@M02034:409:000000000-BFKT7:1:2114:11018:27596 1:N:0:28
AAAGTCGAGGTGCCTAAAGTGGCAACCCAGACTACTCATCATGTTGGTGGTGTAGAGCTTCCTGTAGCCGCATGGCGTTCGTACTTAAATATGGAACTAACCATTCCAATTTTCGCTGTCTCTT
+
A1A>AFAAA1>1AFGBB1B3GGGFCFAE0AFFCHHBFHHHHGHDGHHEFEAFGFHEGBFC1CGD1AGF1A/EEEA0>E/EC/BC/B@DGHEBGHFH11EG1FGGEBBFFDGHHHC/?E?E2B2>
@M02034:409:000000000-BFKT7:1:2114:13163:27615 1:N:0:28
AAAGTCGAGGTGCCTAAAGTGGCAACCCAGACTAATGGTAAGGTTGGTGGTGTAGAGCTTCCTGTAGCCGCATGGCGTTCGTACTTAAATATGGAACTAACCATTCCAATTTTCGCTGTCTCTTATACACATCTCCGAGCCCACGAGACT
+
BCCCBFCCCCBCGGGGGGGGGGGHHHHGGHHGHHHHHHGGGHHHHHGGFGEFGFHHHHHHHHHHHHHHHGGGGGHHGEGGGGGHHHHHHHHHHHHGHHHHHHHHHHGHHHHHHHGGGGGGHHHHHHHHHHHHHHHHGGGGGGHGGGGGGH
@M02034:409:000000000-BFKT7:1:2114:15494:27622 1:N:0:28
AAAGTCGAGGTGCCTAAAGTGGCAACCCAGACTGGGGGTGGGGTTGGTGGTGTAGAGCTTCCTGTAGCCGCATGGCGTTCGTACTTAAATATGGAACTAACCATTCCAATTTTCGCTGTCTCTTATACACATCTCCGAGCCCACGAGACT
+
CBCCBFBBBB>AGGGGGGGFGFGHHHHGGHHGHHGHGGEEGGGEEGGEFGEFGHHHHHHHHHHHFHHHHGGGGEGHGEFGGEFHHHHHHHHHHHGHHHGHHHFHHHHGHHGHHHGGGGGDHHHHHHGHHHHHHHHHGGG@DGHGGGGGGD
@M02034:409:000000000-BFKT7:1:2114:20893:27630 1:N:0:28
AAAGTCGAGGTGCCTAAAGTGGCAACCCAGACTCCTCAGACGGTTGGTGGTGTAGAGCTTCCTGTAGCCGCATGGCGTTCGTACTTAAATATGGAACTAACCATTCTAATTTTCGCTGTCTCTTATACA
+
11AAAFA1DAAAFFGG1BBBBF0FF0GGG0FFGHB1AAGHAA/A/EAEAAAFAAD2FGHF11BFGBGFD//E>EGHGBE/B?0/?G2G1@FDGHF11BFC1B>BEB2B2BGFGDEAE//BF2FB1F22B
@M02034:409:000000000-BFKT7:1:2114:19583:27631 1:N:0:28
AAAGTCGAGGTGCCTAAAGTGGCAACCCAGACTAAGAAGAATGTTGGTGGTGTAGAGCTTCCTGTAGCCGCATGGCGTTCGTACTTAAATATGGAACTAACCATTCCAATTTTCGCTGTCTCTTATACACATCTCCGAGCC
+
AAAAAFAAD@11FFFFCFG3FAE0FF0EA00FAGDA11FBBFGHHFAABEABA1FFEF1FEAGHHEABDEE/EEFHG/EE>/0>FGHGEHHHF111FF1F1>1B1BBGHHFHH>/>EEEFG2FDFHE221D1GGFEA/B/B
@M02034:409:000000000-BFKT7:1:2114:13592:27633 1:N:0:28
AAAGTCGAGGTGCCTAAAGTGGCAACCCAGACTACTGCGAATGTTGGTGGTGTAGAGCTTCCTGTAGCCGCATGGCGTTCGTACTTAAATATGGAACTAACCATTCCAATTTTCGCTGTCTCTTATACACATCTCCGAGCCCACGAGACT
+
BCCCBFBBB@>AGGGGGGGGGFGHGHHGGHHGHHHHHHGGGGHFHHHEFFAFBGHHHFHHHHHHGHFHHGGGGEGHGEGGGGHHHGGHHHGFGFFHHHHHHHFHHHHFHHHGHGGGGGFHHHHHHHGHHHHHGHFGGGGFCGHGGGGGGF
@M02034:409:000000000-BFKT7:1:2114:9050:27638 1:N:0:28
AAAGTCGAGGTGCCTAAAGTGGCAACCCAGACTGGGTCGCATGTTGGTGGTGTAGAGCTTCCTGTAGCCGCATGGCGTTCGTACTTAAATATGGAACTAACCATTCCAATTTTCGCTGTCTCTTATACACATCTCCGAGCCCACGAGACT
+
AABBAFAABBBBGGGGGGGGFGECGEHFGCHGHBEGAF?EAE2FGGCEG?EGHEHEHEFGBHHHHHHGFEGEGGFAGEEGCEFHHHHGBFFHFG33BGFG3B3B3BEFHHHHHF/AEEEDGFFFDGFFHGHCF2D2C</B/FFGCG/<AF
@M02034:409:000000000-BFKT7:1:2114:14697:27654 1:N:0:28
AAAGTCGAGGTGCCTAAAGTGGCAACCCAGACTAATTGTCAGGTTGGTGGTGTAGAGCTTCCTGTAGCCGCATGGCGTTCGTACTTAAATATGGAACTAACCATTCCAATTTTCGCTGTCTCTTATACACATCTCCGAGCCCACGAGACT
+
AAAAAFBBB@>AGGGGGGGGGFFBGHHGGEFFHHFHHHGFHHHDFGE2FEBABBF5FFGHFGHGFGFFEEEEEGGCEEEFEEFHHHGHHHHEFF3FGBGH3?3GGFFGHFFHEFEEFEEFBFFHFHBGHFGEHHF2BBCCBFEFC@CG?G
@M02034:409:000000000-BFKT7:1:2114:20948:27660 1:N:0:28
AAAGTCGAGGTGCCTAAAGTGGCAACCCAGACTGGGGGTGGGGTTGGGGGTGTAGAGCTTCCTGTAGCCGCATGGCGTTCGTACTTAAATATGGAACTAACCATTCCAATTTTCGCTGTATCTTATACACATCTCCGAGCCCACG
+
BBCABFBBCBAAGGGGGGGGGGGHGHHGGH2FCHAGGGFGGEGECG@0>@GGEDHE34FHFHHBG?F4B>E/EAGFFGGGGDFGCGHDFGHDGB22GGGF<<2FF2FD1FDGHG/CEAE1>GHHHHG1FGHHHFGBGC?@CE.CC
@M02034:409:000000000-BFKT7:1:2114:15981:27661 1:N:0:28
AAAGTCGAGGTGCCTAAAGTGGCAACCCAGACTCAGCAGCCGGTTGGTGGTGTAGAGCTTCCTGTAGCCGCATGGCGTTCGTACTTAAATATGGAACTAACCATTCCAATTTTCGCTGTCTCTTATACACATCTCCGAGCCCACGAGACT
+
AA@?AD1A?D1AEGBGCGGBFBA0CGFFFHCGFHFGFF0CGA/EFG?AA/ABF1ADG11FG1FE1D2EBE@?AEGFE/>?E?>?E2D1GBB2F111G1GHHAHF1>GFDGDDF2EAE/?F2FGDDDFFHBB<GFHBA@/B/FHGGGCC.>
@M02034:409:000000000-BFKT7:1:2114:18699:27668 1:N:0:28
AAAGTCGAGGTGCCTAAAGTGGCAACCCAGACTACGAGGACGGTTGGTGGTGTAGAGCTTCCTGTAGCCGCATGGCGTTCGTACTTAAATATGGAACTAACCATTCCAATTTTCGCTGTCTCTTATACACATCTCCGAGCCCACGAGACT
+
AABBAFCCBBABGGGGGGGGEGGHFHGEGHHGHHFFGGGGHGGGGFGEFEBFBGHFHGHHHHHGGGHHHGGGGGGHGEFGEEGHHHHGHHHHHHFFFHFHHHHHHHFFHHGHHFGGGGGGFFHHHHHHGHHHHHFHGFGGGGHGGGGGDG
@M02034:409:000000000-BFKT7:1:2114:16016:27679 1:N:0:28
AAAGTCGAGGTGCCTAAAGTGGCAACCCAGACTGATCAGCATGTTGGTGGTGTAGAGCTTCCTGTAGCCGCATGGCGTTCGTACTTAAATATGGAACTAACCATTCCAATTTTCGCTGTCTCTTATACACATCTCCGAGCCCACGAGACT
+
AAABABAAD@A4EFFGGG4AFFFFGFGGGEHGHFHHFHHG5BGGHHHFFGEFGFFHGDABDGHGAFGHHGGGGGHHG>ECEFHHHHGHHGHGFFBEG3DGGHHHGHGFHGHE?FEGG?EGHHHEHHGEEFH2GFFGF?@C/?GECCCFGF
@M02034:409:000000000-BFKT7:1:2114:12032:27688 1:N:0:28
AAAGTCGAGGTGCCTAAAGTGGCAACCCAGACTCATAAGACGGTTGGTGGTGTAGAGCTTCCTGTAGCCGCATGGCGTTCGTACTTAAATATGGAACTAACCATTCCAATTTTCGCTGTCTCTT
+
CCCCBFCCCCBBGGGGGGGGFGGHHHHGGHHGH33BGA5FFEGGGGGGGGGGHHHHHHHHHHHHHHHHHGGEGGHGGGGGGGFHHHHFHHHHHHEFHHHHHHGHGHGHHHHHHHGGGGGG43DD
@M02034:409:000000000-BFKT7:1:2114:16010:27696 1:N:0:28
AAAGTCGAGGTGCCTAAAGTGGCAACCCAGACTGATCAGCATGTTGGTGGTGTAGAGCTTCCTGTAGCCGCATGGCGTTCG
+
BA??AB3ADD2>B4AGFGGBGCACFHGFGA2FHGFFHHFBB5DGHEFAAEBFFDEDGFAGF3FA5FBD3E0A>BF1>BE?E
@M02034:409:000000000-BFKT7:1:2114:15145:27701 1:N:0:28
AAAGTCGAGGTGCCTAAAGTGGCAACCCAGACTAGTAATCAGGTTGGTGGTGTAGAGCTTCCTGTAGCCGCATGGCGTTCGTACTTAAATATGGAACTAACCATTCCAATTTTCGCTGTCTCTTATACACATCTCCGAGCCCACGAGACT
+
AABBAFAADB>AGGGGGGGFGFFFHDFEFEGGHHHGGHGHFHGDFGGEFEBFBEFFHFGHHHHEAEFGHEEEFFFFEEEFFECGHHGHHHHHHGFFF3GCFEGH3EHFHHHHHFEAFGEGHGFHGHHFHGGGFHHGBCFDCEGGCFCG?G
@M02034:409:000000000-BFKT7:1:2114:15024:27705 1:N:0:28
AAAGTCGAGGTGCCTAAAGTGGCAACCCAGACTGAGAATAAGGTTGGTGGTGTAGAGCTTCCTGTAGCCGCATGGCGTTCGTACTTAAATATGGAACTAACCATTCCAATTTTCGCTGTCTCTTATACACATCTCCGAGCCCACGAGACT
+
ABAAADAA@D>AGGGGGGGFGBFFFFFEFEFGHHGHFHGDGFFGHHGAFEAABDGDG5BGHFHGBEDFGGGCEEFEEBEFF12GHHGGHFFBGB3FEBGGGGFH3GGBFHFHHHGGGE?FEFGHFHHHGFHCFGFFDC@DCGECDCCF/?
@M02034:409:000000000-BFKT7:1:2114:13100:27714 1:N:0:28
AAAGTCGAGGTGCCTAAAGTGGCAACCCAGACTCTTGGTCGTGTGGG
+
AABBADAABBABFGGGGGGGGGGHHHHGGHHGHFHG33B52AEGCEA
@M02034:409:000000000-BFKT7:1:2114:17194:27719 1:N:0:28
AAAGTCGAGGTGCCTAAAGTGGCAACCCAGACTTTGCCGAATGTTGGTGGTGTAGAGCTTCCTGTAGCCGCATGGCGTTCGT
+
BCCCBFBCCCABGGGGGGGGGGGHHHHGGHHGHFH3AGE22BGHFA2EC1EE13F5D5BE5BFB55A5AEF0EEE1/?>F1?
@M02034:409:000000000-BFKT7:1:2114:17214:27720 1:N:0:28
AAAGTCGAGGTGCCTAAAGTGGCAACCCAGACTTTGCCGAATGTTGGTGGTGTAGAGCTTCCTGTAGCCGCATGGCGTTCGTACTTAAATATGGAACTAACCATTCCAATTTTCGCTGTCTCTTCTACACATCTCCGAGCCCACGAGACT
+
BABBBDAADA2AGGGFF4BFAGCHHHFG2FGEGGFHFHGGACGDHHGEFG1FEEHHFEHHFGHFGBGGFDC0>EGHGEECEEEEGHBBGFBEGH3BEGGGHGFFFGFHFGBGHBCAAFFFHFF33B3BB2DCFGFFD/C/</?F/@AED?
@M02034:409:000000000-BFKT7:1:2114:16198:27739 1:N:0:28
AAAGTCGAGGTGCCTAAAGTGGCAACCCAGACTCATCCTCATGTTGGTGGTGTAGAGCTTCCTGTAGCCGCATGGCGTTCGTACTTAAATATGGAACTAACCATTCCAATTTTCGCTGTCTCTTATACACATCTCCGAGCCCACGAGAC
+
AAA@ADABD?AAGGGCFGFEFDFHFFHGGHDFCFHHHGFHCFGEGHHGGFAFGHHGHHBHBGHGFGDGGEFGFGHHGEEGEEFHHHHHGGEBGH3DGHHHHHHBEGFFEGFFHHCGGE??EFGFHGGE?F22??GH/>D?CFAFC@@DD
@M02034:409:000000000-BFKT7:1:2114:10214:27746 1:N:0:28
AAAGTCGAGGTGCCTAAAGTGGCAACCCAGACTACGGCGG
+
BBBBBBBBBBAABGGGGGGGGGGHGHHDGGFFHGHGG2EF
@M02034:409:000000000-BFKT7:1:2114:16183:27750 1:N:0:28
AAAGTCGAGGTGCCTAAAGTGGCAACCCAGACTCATCCTCATGTTGGTGGTGTAGAGCTTCCTGTAGCCGCATGGCGTTCGTACTTAAATATGGAACTAACCATTCCAATTTTCGCTGTCTCTTATACACATCTCCGAGCCCACGAGAC
+
CCCCBFBCCCAAGGGGGGGGGGGHHHHGGHHGHHH553B335DGHHHFFGEFGHHGHHHHHHHHFHHHHGGGGGHHGGGGGEHHHHHHHHHHHHFHHGHHHHHHHHGHHHHHGFGGGGGHGHHHHHHHHHHHHHHHGGGGGGHGFGGGG
@M02034:409:000000000-BFKT7:1:2114:12589:27765 1:N:0:28
AAAGTCGAGGTGCCTAAAGTGGCAACCCAGACTTCGATGAATGTTGGTGGTGTAGAGCTTCCTGTAGCCGCATGGCGTTCGTACTTAAATATGGAACTAACCATTCCAATTTTCGCTGTCTCTTATACACATCTCCGAGCCCACGAGACT
+
BBBBAFCCCCAAGGGGGGGGGGGHHHHGGHHGHHHGHHHGHHHHHHHEFGFFFGHGHHHHEGHHGHHHHEGGGGHFFBEFGFHHHHHHHHHHHGFFFHFHHHDHHHHHHHHHHFGGGGGFHHHHHHHHFHHHHHFHGCGGGEHGGGGGGH
@M02034:409:000000000-BFKT7:1:2114:12367:27779 1:N:0:28
AAAGTCGAGGTGCCTAAAGTGGCAACCCAGACTTCTGCTGCTGTTGGTGGTGTAGAGCTTCCTGTAGCCGCATGGCGTTCGTACTTAAATATGGAACTAACCATTCCAATTTTCGCTGTCTCTTATACACATCTCCGAGCCCACGAGACT
+
A>AAAFAADBAAGGGGFGGGFGGHHCFEFEHDFEE555EA3BFDFFHAFGAFAFHGGGFCFGHGADGHHF?EGGHHGEEFGGFEGHHGGFHHGG@FBFFFFA3GHF4FGGB4FG@?DE<GBDEFDGH4F?DCHBFD?/B</FGCDC@GA<
@M02034:409:000000000-BFKT7:1:2114:15866:27781 1:N:0:28
AAAGTCGAGGTGCCTAAAGTGGCAACCCAGACTAGTAAGAAGGTTGGGGGTGTAGAG
+
ABBBAFABD@AAGGGGBGGBFFFHHHHGGHCFG3AF555D53B3AA22E?ECA3D55
@M02034:409:000000000-BFKT7:1:2114:19878:27812 1:N:0:28
AAAGTCGAGGTGCCTAAAGTGGCAACCCAGAATGTTGGTGGTGTACATCTTCCTGTAGCCGCATGGCGTTCGTACTTAAATATGGAACTAACCATTCCAATTTTCGCTGTCTCTTATACACATCTCCGAGCCCACGAGACTCCTGAGCAT
+
BBBCBFABCCABGGGGGGGGGGGHHHHGGHHHHGGG5AEFGFGHHEHFHHHHHHHHHHHHGGGGGGHGGGGGFHGHHHHGHHHHHGGHHHGHHHHGHHHHHHHHHGGGCGHHHHHHHHHFHHHHHHHG/CGGGGGFCGDGHBB1CGFBG?
@M02034:409:000000000-BFKT7:1:2114:19902:27818 1:N:0:28
AAAGTCGAGGTGCCTAAAGTGGCAACCCAGAATGTTGGTGGTGTACATCTTCCTGTAGCCGCATGGCGTTCGTACTTAAATATGGAACTAACCATTCCAATTTTCGCTGTCTCTTATACACATCTCCGAGCCCACGCGACTCCTGAGCAT
+
>?A33D3AD2>44ADFEFGFGGGHHHHGGDHFGCGHHHGGEEGDFFHHGHHFFHHA5FHFF?CEGGFEGGC1BB?FGHF3FGHFEFF3CFFHFEFHGHHFFFFGFE?EGEHGEGGFFFDF3FGFF33<<//>?CFC/>DG?/??F1?<FD
@M02034:409:000000000-BFKT7:1:2114:19888:27830 1:N:0:28
AAAGTCGAGGTGCCTAAAGTGGCAACCCAGAATGTTGGTGGTGTACATCTTCCTGTAGCCGCATGGCGTTCGTACTTAAATATGGAACTAACCATTCAAATTTTCGCTGTCTCTTATACACATCTCAGAGCAC
+
>AAA>F?ADBAAABFGFGGAFD2B4BB2EFFFBFDFFGEF?AF2FGFFGFHBHFG5EFFBE00EEHEEBE1B>BC?GFFD4FGHHF333E33F@GEB44@GFH44>>EE/BB4FHDFG443?F3FE4B?FE1B
@M02034:409:000000000-BFKT7:1:2114:16072:27837 1:N:0:28
AAAGTCGAGGTGCCTAAAGTGGCAACCCAGACTAAGAAGGATGTTGGTGGTGTAGAGCTTCCTGTAGCCGCATGGCGTTCGTACTTAAATATGGAACTAACCATTCCAATTTTCGCTGTCTCTTATACACATCTCCGAGCCCACGAGACT
+
ABBAAFBBBBAAGGGGGGGFGFGGHHGGGHHGHHHHHHHHHHHHHHHGGGEFGGFFHHGHHHHHFGGHHFGGGGGHGEEGGGGHGHHHHHFFGHFFHHHHHHHHHHGHHHHHHHGGGGAF4GGHHHHHHHFCHGHHDCD?FGHGGGGGGF
@M02034:409:000000000-BFKT7:1:2114:10375:27839 1:N:0:28
AAAGTCGAGGTGCCTAAAGTGGCAACCCAGACTCCGCCGAATGTTGGTGGTGTAGAGCTTCCTGTAGCCGCATGGCGTTCGTACTTAAATATGGAACTAACCATTCCAATTTTCGCTGTCTCTTATACACATCTCCGAGCCCACGAGACT
+
BABBBFCADDAAGGGGGGGGGGGGHHHGGHHGHHHFGGGGGGHHHHHGGGFFGHHGHHHHHHHFFGHHHGGGGFHHGEGEFGHHHHGHHGFHHHGFFHGFGFHHHHGGHHHHHFCGGGGFFHHHHHFHHHFHHHGHGCGC@GHGFCGGEB
@M02034:409:000000000-BFKT7:1:2114:17076:27857 1:N:0:28
AAAGTCGAGGTGCCTAAAGTGGCAACCCAGACTGGGGCGCGTGTTGGTGGTGTAGAGCTTCCTGTAGCCGCATGGCGTTCGTACTTAAATATGGAACTAACCATTCCAATTTTCGCTGTCTCTTATACACATCTCCGAGCCCACGAGACT
+
AABCAFBCCCBBGGGGGFGGGGGHHHHGGHHGHGGHGGGFGGGGHHE1?EFEFBHFFFGGFHHHGFGFFGGGGGGFGEFGGFFHHGHHHHHFHG3FGHFHF0FFFFGFHHHHHGGGGG/@BGGHHHHFFHFHHGGHGCGGGGHGGGGDFG
@M02034:409:000000000-BFKT7:1:2114:20770:27871 1:N:0:28
AAAGTCGAGGTGCCTAAAGTGGCAACCCAGACTCATAATCAGGTTGGTGGTGTAGAGCTTCCTGTAGCCGCATGGCGTTCGTACTTAAATATGGAACTAACCATTCCAATTTTCGCTGTCTCTTATACACATCTCCGAGCCCACGAGACT
+
ABBAAFABBBBAFGGGG4GGGGFBFGHEGGEFHGGHHHHFGAADFGGEFEAFBGHDGGHHFHHFHFHGHEAEGGHHGEGGEFE1BGGHHHFDFHBFHEGHHHFHHHHHHHHHHBEGGGGDHGHHGHFFDFHHHGFFFFFGGFHGGGGG?D
@M02034:409:000000000-BFKT7:1:2114:19650:27881 1:N:0:28
AAAGTCGAGGTGCCTAAAGTGGCAACCCAGACTGCGGGGGGGGTTGGTGGTGTAGAGCTTCCTGTAGCCGCATGGCGTTCGTACTTAAATATGGAACTAACCATTCCAATTTTCGCTGTCTCTTATACACATCTCCGAGCCCACGAGACT
+
AA?AAFABBDAAGGGGGGGGGFGGGFFFFHHGGHFEFGEGGGD@DFF;AD:AEFFBFFFFFFFFBFFFFD@ADFFFFFFFDDFFEFFFFFEFFF/FBFFFFFFFBFFFFFFFFFFFDFDFFBFFFFBB/BFFFFFFFAFFFEAEAF-DDF
@M02034:409:000000000-BFKT7:1:2114:12770:27889 1:N:0:28
AAAGTCGAGGTGCCTAAAGTGGCAACCCAGACTGCT
+
BBBCBFCCCBABGGGGGGGGGGGHFHGGGHHGH335
@M02034:409:000000000-BFKT7:1:2114:18121:27896 1:N:0:28
AAAGTCGAGGTGCCTAAAGTGGCAACCCAGACTCAGAATAATGTTGGTGGTGTAGAGCTTCCTGTAGCCGCATGGCGTTCGTACTTAAATATGGAACTAACCATTCCAATTTTCGCTGTCTCTTATACACATCTCCGAGCCCACGAGACT
+
BBCC?FABBBAAGGGGFGGGGGFFHGHGGHHGHHHHHHHHHHHHFHHEFGBBBEFFHHHHGHHGFGHHHFEEEEHGFEEGEEFHHHGGHHGHHGFGGHFHHGHHHHGGHHHHHFGGEFFHHEHHHHHHGHHGHHHBD?@CCFHGCGGDGH
@M02034:409:000000000-BFKT7:1:2114:21737:27904 1:N:0:28
AAAGTCGAGGTGCCTAAAGTGGCAACCCAGACTGTGCCTCCTGTTGGTGGTGTAGAGCTTCCTGTAGCCGCATGGCGTTCGTACTTAAATATGGAACTAACCATTCCAATTTTCGCTGTCTCTTATACACATCTCCGAGCCCACGAGACT
+
BABBBFABBBB@FGGGG4FFGGGHHHHGGHHGHHHHHHHHHHHHHHEFFGGGHFHGHFFHFHHFHFFHFGFEFEE1>EEGCFHHHHHHFHHHHH3DFCFHGHFGGHGFHGFGHGEGF/?34BGFHHHHHHFCGFFGA/CGDGFE@/>?/F
@M02034:409:000000000-BFKT7:1:2114:21743:27922 1:N:0:28
AAAGTCGAGGTGCCTAAAGTGGCAACCCAGACTGTGCATC
+
CCCCCFABCCCCGGGGGGGGGGGHHHHGGHHGH33DD555
@M02034:409:000000000-BFKT7:1:2114:19405:27922 1:N:0:28
AAAGTCGAGGTGCCTAAAGTGGCAACCCAGACTAATAAGAATGTTGGTGGTGTAGAGCTTCCTGTAGCCGCATGGCGTTCGTACTTAAATATGGAACTAACCATTCCAATTTTCGCTGTCTCTTATACACATCTCCGAGCCCACGAGACT
+
BBBBBFBBBB>AGGGGGGGGGGGHHHHGGHHGHHHHHHGFGHHDGHHEFGEFHHHHHHGHHGHHHHHHHGGGGGHHGGGGGGHHHHHHHHGHHHHHHHFHGHHHHHEHHHHHHGGGEGGGHGHHHHHHBGFHHGFDFFCCGGHGGGGGGH
@M02034:409:000000000-BFKT7:1:2114:19384:27922 1:N:0:28
AAAGTCGAGGTGCCTAAAGTGGCAACCCAGACTGTTTGTCAGGTTGGTGGTGTAGAGCTTCCTGTAGCCGCATGGCGTTCGTACTTAAATATGGAACTAACCATTCCAATTTTCGCTGTCTCTTATACACATCTCCGAGCCCACGAGACT
+
BBBBBFCCCCABGGGGGGGGGGGHHHHGGHHGHHHHHHHHHFGGHHGFFGEFGHHGHHHHHHHHGHHHHGGGGGHHGGGGGGHHHHGHGHHHHHGHGGHHHHHHHHHGHHHHHHGGGGGGHHHHGHDFGHHHHGGB/@DFDGHGGCGGGH
@M02034:409:000000000-BFKT7:1:2114:19118:27925 1:N:0:28
AAAGTCGAGGTGCCTAAAGTGGCAACCCAGACTAATAAGAATGTTGGTGGTGTAGAGCTTCCTGTAGCCGCATGGCGTTCGTACTTAAATATGGAACTAACCATTCCAATTTTCGCTGTCTCTTATACACATCTCCGAGCCCACGAGACT
+
AAAABFCCCC2AGGGGGFFGGGFHC4BEEHHGHFHHGGHHHHHGFHHEFE2FFBGGHEFHHHHHHFHFGEEEGFHEEEGEFEEGHHHFHHFHHGBFFGDFFCDHHFGHHHHHHHGEGGFFHBGHHHFGBFHHHHGFGGGGCGHEDFCDAH
@M02034:409:000000000-BFKT7:1:2114:13549:27930 1:N:0:28
AAAGTCGAGGTGCCTAAAGTGGCAACCCAGAGGACTGGTGGTGTAGAGCTTCCTGTAGCCGCATGGCGTTCGTACTTAAATATGGAACTAACCATTCCAATTTTCGCTGTCTCTTATACACATCTCCGAGCCCACGAGACTCCTGAGCAT
+
BCCBBFCCCCAAGGGGGGGBFFFHHHFGGHGHGHHGHHAGGFGHGHHHHHHHHHHHHHHHEEAEFHHGEGGEEBFFHHHHHFHHHFGFHHHHHHHHHHHHHHHHGFGGGGHHHHHFGHHHHHHHHHFGGGGGGHGFGGGDFGHFHGHGHF
@M02034:409:000000000-BFKT7:1:2114:17067:27935 1:N:0:28
AAAGTCGAGGTGCCTAAAGTGGCAACCCAGACTCCGAAGCAGGTTGGTGGTGTAGAGCTTCCTGTAGCCGCATGGCGTTCGTACTTAAATATGGAACTAACCATTCCAATTTTCGCTGTCTCTTATACACATCTCCGAGCCCACGAGACT
+
AABBADAADCBBGGGGGGGGGGFHHHHGGGHGHHHGGGGGHHHHHHFEFGAFHHHHHGHHHHHHGHHHHGGGGGHGGGCFGGEGHHHHBGGHHHGHHHHHGHHGHHGHGHHHHE?FA?FHHHHHFHGHHHHGGHHHGFDGGGHGCCCGGH
@M02034:409:000000000-BFKT7:1:2114:16544:27938 1:N:0:28
AAAGTCGAGGTGCCTAAAGTGGCAACCCAGACTAGTAATAAGGTTGGTGGTGTAGAGCCTCCTGGAGCCGCATGG
+
@AAABFABDDAAGGGGGGGAGEFHFGHEEHEFHFH555F555FHHH2BA2AAA3D5A51B2AF33A12AA>0?E?
@M02034:409:000000000-BFKT7:1:2114:16633:27941 1:N:0:28
AAAGTCGAGGTGCCTAAAGTGGCAACCCAGACTCGGAATGAGGTTGGTGGTGTAGAGCTTCCTGTAGCCGCATGGCGTTCGTACTTAAATATGGAACTAACCATTCCAATTTTCGCTGTCTCTTATACACATCTCCGAGCCCACGAGACT
+
BCCCBFBBBCBBGGGGGGGGGGGHGHHGGHHGH32BE2F335BFGGGEFEBFFFHFHGHHHHHGFGHHHEGGGGHGFEGGGFHHHHHGFHGHHGFHGHHHHHHFFHHHHHHHHHGGGGGGHFHHHHHHHHHGHHHHGDGGGGHGGGGGG?
@M02034:409:000000000-BFKT7:1:2114:14282:27942 1:N:0:28
AAAGTCGAGGTGCCTAAAGTGGCAACCCAGACTGAGCAGCCTGTTGGTGG
+
1AAAADA11>>1AFDFEGGG1GFHHEEECHCFFC1BGGFCGBGB1FA/AE
@M02034:409:000000000-BFKT7:1:2114:20489:27943 1:N:0:28
AAAGTCGAGGTGCCTAAAGTGGCAACCCAGACTAATAGGAATGTTG
+
CCCCBFBBCCABGGGGGGGGGGGHHHHGGHCAGHHG5FE35BFFGG
@M02034:409:000000000-BFKT7:1:2114:12901:27945 1:N:0:28
AAAGTCGAGGTGCCTAAAGTGGCAACCCAGACTGGGGTGGGGGTTGGTGGTGTAGAGCTTCCTGTAGCCGCATGGCGTTCGTACTTAAATATGGAACTAACCATTCCAATTTTCGCTGTCTCTTATACACATCTCCGAGCCCACGAGACT
+
B@AAAFABBBBBGFFF4GGGGGGGGGFEGHHGHHHFG2EGGGEEEEEEFDGGGHGHHHHHHGHHHFHEFGGEEEFAEEGGGG2GFGDFFFFFHHFHBGEFEHBGFGBDHGHHHDDGGGCGHGHFFHFDBFDFGHEFD-D?-.FGGGGG.G
@M02034:409:000000000-BFKT7:1:2114:13580:27948 1:N:0:28
AAAGTCGAGGTGCCTAAAGTGGCAACCCAGACTGTGATGAATGTTGGTGGTGTAGAGCTTCCTGTAGCCGCATGGCGTTCGTACTTAAATATGGAACTAACCATTCCAATTTTCGCTGTCTCTTATACACATCTCCGAG
+
AAAA3B>>DD>>4AFGF4DGGBFFG44BFD2A333DD5DD5AFADFAEFE2AFGHHHAAABGFBFHFGFCAAEA1CEE0FEE2??FBEG4FHFD33BFDG3B3BGB444B??G4/?E/EDHFGF4B44BF1G1B1F/<?
@M02034:409:000000000-BFKT7:1:2114:20416:27948 1:N:0:28
AAAGTCGAGGTGCCTAAAGTGGCAACCCAGACTACTGGGTCGGTTGGTGGTGTAGAGCTTCCTGTAGCCGCATGGCGTTCGTACTTAAATATGGAACTAACCATTCCAATTTTCGCTGTCTCTTATACACATCTCCGAGCCCACGAGACT
+
CCCCCFBBDBBBGGGGGGGGGGGHHHHGGHHGHHHHHHHGHFGGGGGEFGEFHHHHHHHHHHHHHHHHHGGGGGHHGGGGGFHHHHHHHHHHHHHGGHHHHHFHHHGHGHHHHHGGGGGHHHHHHHGHHHHFHHGHGGGGGGHGGGGGGH
@M02034:409:000000000-BFKT7:1:2114:17074:27954 1:N:0:28
AAAGTCGAGGTGCCTAAAGTGGCAACCCAGACTCCGAAGCAGGTTGGTGGTGTAGAGCTTCCTGTAGCCGCATGGCGTTCGTACTTAAATATGGAACTAACCATTCCAATTTTCGCTGTCTCTTATACACATCTCAGAGCCCACGAGACT
+
AAAA>DAABBAAEBGFBGFAFEFFFG4EFHHGHHHEAEFEFHEBBFCAFFABBEFGFAEGGEGG5EGGBE0>EEF1EBEAE?BGHHGGFHGFFHGF3FDHFGDG3B4EGFHHH4EEEEDFF3BG3GBFDFFHGBG2@DHCC/?FDGCG/F
@M02034:409:000000000-BFKT7:1:2114:14271:27959 1:N:0:28
AAAGTCGAGGTGCCTAAAGTGGCAACCCAGACTGAGCAGCCTGTTGGTGGTGTAGAGCTTCCTG
+
AAAAAFABDD>AGGGGFGGGGFFHGEFGGHHFFFGH33B22BFGEHABA?EAA3D5A53BABAB
@M02034:409:000000000-BFKT7:1:2114:11418:27959 1:N:0:28
AAAGTCGAGGTGCCTAAAGTGGCAACCCAGACTCAGGCGACGGTTGGTGGTGTAGAGCTTCCTGTAGCCGCATGGCGTTCGTACTTAAATATGGAACTAACCATTCCAATTTTCGCGTCTCTTATACACATCTCCGAGCCCACGAGACTC
+
AAABBFBBBBAACGGGGGGGGGFFGHHFGDCFFBGHHHFGEAEEFEEEFFEFAFHFHHHHEHHHHGGEF>EEFGHGGEFGEGHHHHHHHHFGHHDDEHGHGHFHFFFGGGHHHHFGGGGGBGFHDD>GH1FHHHGAFCF@FEGC?CGGHF
@M02034:409:000000000-BFKT7:1:2114:20428:27963 1:N:0:28
AAAGTCGAGGTGCCTAAAGTGGCAACCCAGACTACTGGGTCGGTTGGTGGTGTAGAGCTTCCTGTAGCCGCATGGCGTTCG
+
AAA?AFA@DDAACFFGGFG3BD0BCFB0AEGEBFFGHBCBBA//BAEABEAF/BFAFFFHDEFGBEGFBE>>EEG0EEE/E
@M02034:409:000000000-BFKT7:1:2114:11336:27973 1:N:0:28
AAAGTCGAGGTGCCTAAAGTGACAACCCAGACTACGCTGAGTGTTGGTGGTGTAGAGCTTCCTGTAGCCGCATGGCGTTCGTACTTAAATATGGAACTAACCATTCCAATTTTCGCTGTCTCTTATACACATCTCCGAGCCCACGAGACT
+
AABCAFBBCBAAGGGGGGGGGGHHHHGGGHHGHHGGGFEGHHHGHHHFFGEFGGHHHHHHHHHHGHHGHFEEGGGHGGGGGGHHHHHHHHGHHHGGGHFHHHGHHHHHHHHHHFGGGGGHHHHFHHHGHHHGFGBGGGG/DFHGGGGGGH
@M02034:409:000000000-BFKT7:1:2114:18884:27974 1:N:0:28
AAAGTCGAGGTGCCTAAAGTGGCAACCCAGACTAATACTAATGTTGGTGGTGTAGAGCTTCCTGTAGCCGCATGGCGTTCGTACTTAAATATGGAACTAACCATTCCAATTTTCGCTGTCTCTTATACACATCTCCGAGCCCACGAGACT
+
ABBBBFBBBBABGGGGGFGGGFGGHHHGGFGGHGFHFCHGHHHHHGHDFGEFGFHFH5GHHHHHFHHHHGEFGFHGGFGFGGHEHHHGHHGHHHGHHHGHGHGHFHHBHHHHHGGGGGGHFFGHHHHFFBDFHHHHGCCGGGHGGFGDD<
@M02034:409:000000000-BFKT7:1:2114:16865:27979 1:N:0:28
AAAGTCGAGGTGCCTAAAGTGGCAACCCAGACTACTCATAAGGTTGGTGGTGTAGAGCTTCCTGTAGCCGCATGGCGTTCGTACTTAAATATGGAACTAACCATTCCAATTTTCGCTGTCTCTTATACACATCTCCGAGCCCACGAGACT
+
BBBAAFCCCCAAFGGGFGGFGFFFFHHGGHGGHHCHHHHHHEHDFGGFFGBFBEGFHHHHHHHGFGHHHGGGGEGGFF@GFFFGHHHGHHHHHHFDGFGHHHFHHHGFHHHGHHGGGGFFHHHHFHGHFHFGGHHGGGGCGFGGGGGGGH
@M02034:409:000000000-BFKT7:1:2114:20500:27985 1:N:0:28
AAAGTCGAGGTGCCTAAAGTGGCAACCCAGTATAAGGGTGGTGTAGAGCTTCCTGTAGCCGCATGGCGTTCGTACTTAAATATGGAACTAACCATTCCAATTTTCGCTGTCTCTTATA
+
A33?A@AADBAAFFGGGGGGGFAACGHDFGFFGHHFHH2FEAFBGD5FDGFDHHGGFEFGEE0EFHHGBEFEGHFHGFHGDBGHH@GHHGFGHFHHHFFHEGFFFEFGG>FGHFHHHF
@M02034:409:000000000-BFKT7:1:2114:15206:28020 1:N:0:28
AAAGTCGAGGTGCCTAAAGTGGCAACCCAGACTGGGTTGCATGTTGGTGGTGTAGAGCTTCCTGTAGCCGCATGGCGTTCGTACTTAAATATGGAACTAACCATTCCAATTTTCGCTGTCTCTTATACACATCTCCGAGCCCACGAGACT
+
A3AAAFABBDAAGGGG4FGFFFFHHHFFGHHGHHHHGGGHHHHFHHGEFGEFGFFGHFHHHHHFBFFGGEEEGEGGEFGGGEFHHHHHHHGGGHGHFHGHHHHHFHHHHHHHHHEEEGEHHFHHHHHGGHHHFHGGFGGGCGHGGGGGFG
@M02034:409:000000000-BFKT7:1:2114:20997:28036 1:N:0:28
AAAGTCGAGGTGCCTAAAGTGGCAACCCAGACTGGGGTTGGTGTTGGTGGTGTAGAGCTTCCTGTAGCCGCATGGCGTTTGTACTTAAATATGGAACTAACCATTCCAATTTTCGCTGTCTCTTATACACATCTCCGAGCCACGAGACTC
+
CCCCCFCCCBCCGGGGGGGGGGGHHHHGGHGGHHHHGEEGGGGHGHHGGGGGHHHHHHHHHHHHHHHHHGGGEGHHGGG/EHGHHHHGHHHHHHFHHHGHHHGHHHHHHHHHHGEGGGGHHGHHHHHHFHFHHHFFGGGGGHHG/CGDHH
@M02034:409:000000000-BFKT7:1:2114:15421:28038 1:N:0:28
AAAGTCGAGGTGCCTAAAGTGGCAACCCAGACTACTACTGGGGTTGGTGGTGTAGAGCTTCCTGTAGCCGCATGGCGTTCGTACTTAAATATGGAACTAACCATTCCAATTTTCGCTGTCTCTTATACACATCTC
+
AAAAAFABBBA4GCG5BFFFBEFHHHFGEGHGFD3BGGBFFDGAEGC1E?ECB3GBG5FEFFDG5ADEDEFEGEAA/?/FEEBEABEFFFBGFB3??3FGB03BF4B?GHHFFB/E/E?F?BGFDBG?GGGHB3G
@M02034:409:000000000-BFKT7:1:2114:10614:28040 1:N:0:28
AAAGTCGAGGTGCCTAAAGTGGCAACCCAGACTAAGGAGAAGGTTGGTGGTGTAGAGCTTCCTGTAGCCGCATGGCGTTCGTACTTAAATATGGAACTAACCATTCCAATTTTCGCTGTCTCTTATACACATCTCCGAGCCCACGAGACT
+
AABCAFCCCCACGGGGGGGGGGGHHHHGGHHGHHHHHHHHHHHGHHGEFGEFGHHHHHHHFHHGFGHHHGGGGGHHGEFGGGHGHHHHGHFHHHGHHHHHHHHHGGHGHHHHHHGGGGGHHHHHHHHFHHHGHHHGGGGFGGHGDFGGCD
@M02034:409:000000000-BFKT7:1:2114:19929:28042 1:N:0:28
AAAGTCGAGGTGCCTAAAGTGGCAACCCAGACTGGGAATTGGGTTGGTGGTGTAGAGCTTCCTGTAGCCGCATGGCGTTCGTACTTAAATATGGAACTAACCATTCCAATTTTCGCTGTCTCTTATACACATCTCCGAGCCCACGAGACT
+
BBBBBFBBBBABGGGGGGGGGGGHGHHGGHHGHHHHGHHHHHHGGGGEFGFFHFHGHHHHHHHGBGFHHGGGGGHHGEGGGGHHHHGHHHHHHGFGHFHHHHHHHHHGHHHHHHGCGGFGGHGHGHGHFFHFHHHGGCCGCFHGGCGGGH
@M02034:409:000000000-BFKT7:1:2114:21010:28049 1:N:0:28
AAAGTCGAGGTGCCTAAAGTGGCAACCCAGACTGGGGTTGGTGTTGGTGGTGTAGAGCTTCCTGTAGCCGCATGGCGTTTGTACTTAAATATGGAACTAACCATTCCAATTTTCGCTGTCTCTTATACACATCTCCGAGCCACGAGACTC
+
AAABAFBADBAACCGGFGGGGGFFHFFEGGHFGHHGGBEFG2FGFHHFFGEFGHHAFGFHBFGF5FGGHEE?EFHFE>ECEGFFHHBFGFGHHHFBBFGHHFGGHFHFHHHHHFGGGGGHHHHHFHEHFBGHFFF2ECGC?FFC/@/CF>
@M02034:409:000000000-BFKT7:1:2114:18690:28055 1:N:0:28
AAAGTCGAGGTGCCTAAAGTGGCAACCCAGACTGGGATGGGGGTTGGTGGTGTAGAGCTTCCTGTAGCCGCATGGCGTTCGTACTTAAATATGGAACTAACCATTCCAATTTTCGCTGCTCTTATACACATCTCCGAGCCCACGAGACTC
+
BBBBBFABBD2AGGGGGFGGGGGHHHHGFHHGHHFHHHFGGGGGEEFGGGEFGFHHHHHHHHHHHHHHHGGGGGHGGGGFGFH/FHGGFHHHHHFHFHGHHFHGFFFHFGHHFHCDGGGHGGHHHHFFHFGHHHBDGGGGGGGGGGGGFG
@M02034:409:000000000-BFKT7:1:2114:11460:28055 1:N:0:28
AAAGTCGAGGTGCCTAAAGTGGCAACCCAGACTACTAGTCCGGTTGGTGGTGTAGAGCTTCCTGTAGCCGCATGGCGTTCGTACTTAAATATGGAACTAACCATTCCAATTTTCGCTGTCTCTTATACACATCTCCGAGCCCACGAGACT
+
BBBCBFBBCCABGGGGGGGGGGGGHEGFGHHGHHHHGHHGGGGEEGGEFGEFFFHFGGHHHHHHHHHHFEEEEGHEEFGGGGGGHFHHHHHHHHBFFHHHHF3GHGHHHHHHHFGGFGEGFHHHGHHGHHHHHHGGFCGGGGGA@CGGGH
@M02034:409:000000000-BFKT7:1:2114:18981:28056 1:N:0:28
AAAGTCGAGGTGCCTAAAGTGGCAACCCAGACTGAGAGGCAGGTTGGTGGTGTAGAGCTTCCTGTAGCCGCATGGCGTTCGTACTTAAATATGGAACTAACCATTCCAATTTTCGCTGTCTCTTATACACATCTCCGAGCCCACGAGACT
+
BBBBBFAABDA?GGGGGGGGGGGHHHHEGHGGHHFHGHGGGGECGHGEFGAFHHHGHGHHHHHHHHHHHGGGGGHHGEFFGGHHHHHGFGFDGHBGHHHHFFHHFHFHHHHHHF?FFFGHGGGHGHBHHFGFGGGBA<DGGGHFCCFGAD
@M02034:409:000000000-BFKT7:1:2114:15944:28061 1:N:0:28
AAAGTCGAGGTGCCTAAAGTGGCAACCCAGACTGCTGGTTCTGTTGGTGGTGTAGAGCTTCCTGTAGCCGCATGGCG
+
AABBAFBBBDAAGGGGGGGGGGGHHHHGGEABCGBFGHGFBGGGHD2FCDFAA3F5ADBBAF5GB5AAAEE0FE11>
@M02034:409:000000000-BFKT7:1:2114:18994:28077 1:N:0:28
AAAGTCGAGGTGCCTAAAGTGGCAACCCAGACTGAGGGGAAGGTTGGTGGTGTAGAGCTTCCTGTAGCCGCATGGCGTTCGTACTTAAATATGGAACTAACCATTCCAATTTTCGCTGTCTCTTATACACATCTCCG
+
11>>>F1>1A>AA1GGBB1F1AFF1FF?FCAFHFGF00EA/BAFFFGECEAAFFFAGGBCF1BDBFBBGGEEGEHGEEG/?/BFEBB@FFBF2DBDGFHGGCF1B2BFBGB>F>EEA/C1FBHDD>F2GF1<1>FDC
@M02034:409:000000000-BFKT7:1:2114:18062:28122 1:N:0:28
AAAGTCGAGGTGCCTAAAGTGGCAACCCAGACTATGTCTCATGTTGGTGGTGTAGAGCTTCCTGTAGCCGCATGGCGTTCGTGCTTAAATATGGAACTAACCATTCCAATTTTCGCTGTCTCTTATACACATCTCCGAGCCCACGAGACT
+
BCCBAFAADDABGGGGGGGGGGGHHHHGGHHGHH5FDDFFFFHFGHGEE?EFFDGFFGGHGHFHGFHEDEGAEGGAE?EFA11?FGGGDDGGFF33FFFHF13B3BG4GGHHHHCEGEEFHFHHGFHFHGHHHHHG?/BFGGH/DG@DGG
@M02034:409:000000000-BFKT7:1:2114:16754:28124 1:N:0:28
AAAGTCGAGGTGCCTAAAGTGGCAACCCAGACTAAGAATCAGGTTGGTGGTGTAGAGCTTCCTGTAGCCGCATGGCGTTCGTACTTAAATATGGAACTAACCATTCCAATTTTCGCTGTCTCTTATACACATCTCCGAGCCCACGAGACT
+
AAAAAFAADDAAFEGFFFDFFGFHEFB2FGH2FGHHGGHHGHHFFGGEFFAFFFFFHGBFFEGFBEGG3A0>EEFFEEEFE1BEHHFEFGFHGGFG3FHHCGFHHGFHHHHGH4EEFG?3BBGGFHHGFGFHCG32<<D/</?<//AC/?
@M02034:409:000000000-BFKT7:1:2114:15550:28125 1:N:0:28
AAAGTCGAGGTGCCTAAAGTGGCAACCCAGACTAATCCTTCGGTTGGTGGTGTAGAGCTTCCTGTAGCCGCATGGCGTTCGTACTTAAATATGGAACTAACCATTCCAATTTTCGCTGTCTCTTATACACATCTCCGAGCCCACGAGACT
+
CCCCBFABBDAAGGGGGGGGFFGHGHHGGHHGHHHHHHGGHGGGGGGEFGEFGHHHHFHHHHHGFFHGGGGEEEG1E?EFFEGHHHHHHHHHHHFFHHFHHGGHHFGGFHHHHHFGGGGGGBFHHHHGGHHFFHHFDCFCGGHGGGGGGD
@M02034:409:000000000-BFKT7:1:2114:16138:28152 1:N:0:28
AAAGTCGAGGTGCCTAAAGTGGCAACCCAGACTAATAATCAGGTTGGTGGTGTAGAGCTTCCTGTAGCCGCATGGCGTTCGTACTTAAATATGGAACTAACCATTCCAATTTTCGCTGTCTCTTATACACATCTCCGAGCCCACGAGACT
+
AB@AAFBBBBAAGGGGGGGBFFAGFEGFFHDGGHGHHHHFDBFDGGGEFEBFFHHEGHFFGFHFBGGGHEGGGGGFG>>FEEBGHHHFHFBBGHEFFFHHHHHG3GFHGHHHHGGGGGFFGGHHEHHDDGFHFGFBDCGC/FGGCCDD/?
@M02034:409:000000000-BFKT7:1:2114:19996:28156 1:N:0:28
AAAGTCGAGGTGCCTAAAGTGGCAACCCAGACTAGTTCGCAGGTTGGTGGTGTAGAGCTTCCTGTAGCCGCATGGCGTTCGTACTTAAATATGGAACTAACCATTCCAATTTTCGCTGTCTCTTATACACATCTCCGAGCCCACGAGACT
+
BBBBBDAADBABGGGGGGGGGGGHHHHGGHHGHHHHHHGGGGGHHHGEFGEFGHHGHHHGHHHHHHHHHGGGGGHHGGGGGGHHHHHHHHGHHHFGFFHHHHHHFHHHHHHHHHGGGGGHHHHHHHGFFGFHHHGFDC/DGGHGGGCGGH
@M02034:409:000000000-BFKT7:1:2114:11156:28162 1:N:0:28
AAAGTCGAGGTGCCTAAAGTGGCAACCCAGACTAATCCTCATGTTGGTGGTGTAGAGCTTCCTGTAGCCGCATGGCGTTCGTACTTAAATATGGAACTAACCATTCCAATTTTCGCTGTCTCTTATACACATCTCCGAGCCCACGAGACT
+
BABBBFBBBCAAGGGGGGGGGGGGHCHGGEHGHHHHGHHDHHHHHHHFFEAFFGGHHGHHHHHFGGHHHE0EEGHGEEEFGEGHHHGHHHGFHHFFHHFHHEDGEHGHHHGHHFGEEGGFHGHHHHHHHHHHHHGBE/C/<CGGFBDGGH
@M02034:409:000000000-BFKT7:1:2114:18481:28162 1:N:0:28
AAAGTCGAGGTGCCTAAAGTGGCAACCCAGACTGGGTGTGGGGTTGGT
+
AAAAAFBABBABGGGGG4FBGGDHHHHGGHHGHG2C3BAAEEEE?A0A
@M02034:409:000000000-BFKT7:1:2114:13267:28165 1:N:0:28
AAAGTCGAGGTGCCTAAAGTGGCAACCCAGACTACTGCGAATGTTGGTGGTGTAGAGCTTCCTGTAGCCGCATGGCGTTCGTACTTAAATATGGAACTAACCATTCCAATTTTCGCTGTCTCTATACACATCTCCGAGCCCACGAGACTC
+
CCCCBFCBCCAAGGGGGGGGGGGHHHHGGGFGHHHHHGGGCEHGFHEFEDEF1DG5ED3CECGGFFH5BEC0EEC1>BEGG?2??GGGGGHEFF33BBBG?03B3BFB4FGHGBFAFEGHFDDHF3DGCGHHG3DFGFCCCF?@/C</G=
@M02034:409:000000000-BFKT7:1:2114:10394:28178 1:N:0:28
AAAGTCGAGGTGCCTAAAGTGGCAACCCAGACT
+
AAAAAFAADDABGFGFGGGBGFGHHHHGGAHGH
@M02034:409:000000000-BFKT7:1:2114:10962:28180 1:N:0:28
AAAGTCGAGGTGCCTAAAGTGGCAACCCAGACTGATAATAGGGTTGGTGGTGTAGAGCTTCCTGTAGCCGCATGGCGTTCGTACTTAAATATGGAACTAACCATTCCAATTTTCGCTGTCTCTTATACACATCTCCGAGCCCACGAGACT
+
BBBBBFCCBBABGGGGGGGGGGGHHHHGGHHGHHCFGFHFHHHFHGGGFGGGHFHFHGFHFHHHGDGGFFGCGGG1FAEFGFFHHHHHHHFGHF3BGGFF?C3FFEGEEGGHHDE?FE<BFEFHHHFFGBGHGHFFD@<@>FGGCDGGAH
@M02034:409:000000000-BFKT7:1:2114:15705:28190 1:N:0:28
AAAGTCGAGGTGCCTAAAGTGGCAACCCAGACTAATCATCAGGTTGGTGGTGTAGAGCTTCCTGTAGCCGCATGGCGTTCGTACTTAAATATGGAACTAACCATTCCAATTTTCGCTGTCTCTTATACACATCTCCGAGCCCACGAGACT
+
BBCBAFABBDAAGGGGGGGGGGGHHHHGGHHFHHHHHHHHHHHFGHGEFEEFFFHFHGGHGHHGFGFGHGGGGGGFGBEGFEFHHHHHHHHHHHFFGHHHGG3GFFHGGHHHHHGGGGEHHEHHHHFHHHHGHHDGDC@CGGHGGGGGF=
@M02034:409:000000000-BFKT7:1:2114:11494:28203 1:N:0:28
AAAGTCGAGGTGCCTAAAGTGGCAACCCAGACTTCGTCGACGGTTGGTGGTGTAGAGCTTCCTGTAGCCGCATGGCGTTCGTACTTAAATATGGAACTAACCATTCCAATTTTCGCTGTCTCTTATACACATCTCCGAGCCCACGAGAC
+
BBCABFCCCBAAGGGGGGGGGGGHHHHGGGEFFHH22AE?AE0BFEE1F?EGABG5EGFC5FFG@FB5F?E/EEGA@?@FE12F?FFFFHHEFB33FCGGE03FBEFGHHFHH3@DEA?23FGFGG2FHFHBHHHEA>/<<FHEFDC.<
@M02034:409:000000000-BFKT7:1:2114:14084:28212 1:N:0:28
AAAGTCGAGGTGCCTAAAGTGGCAACCCAGACTGTGGGTGGGGTTGGTGGTGTAGAGCTTCCTGTAGCCGCATGGCGTTCGTACTTAAATATGGAACTAACCATTCCAATTTTCGCTGTCTCTTATACA
+
A3A3>BAADB>>4FFGBFFFGC2FGGHGEAFDHHBGFG2AEECAEEAABF1ABEFDFDDGGCGB5DDEFE/>EEC1>?>1E?0FC4BFGBBGGD3BB?3F?0BF34B4?GHHFFBBED/BB2DFFBFFG
@M02034:409:000000000-BFKT7:1:2114:15943:28226 1:N:0:28
AAAGTCGAGGTGCCTAAAGTGGCAACCCAGACTAATGAGAAGGTTGGTGGTGTAGAGCTTCCTGTAGCCGCATGGCGTTCGTACTTAAATATGGAACTAACCATTCCAATTTTCGCTGTCTCTTATACACATCTCCGAGCCCACGAGACT
+
AABAAFABB@>AGGGGGGGGEFFGHGCFGEHGHHHHHHHHHFFBGHGEFG1ABFGFHHHHHHHEBGGEGEEEGEFBEEEEEEFEHGEFHHHGGFFGHEGF30FHHHHHHHHHHGEFGGEEHFHHHHGHFGHFHHGEDDF@FEFFDCCFD?
@M02034:409:000000000-BFKT7:1:2114:16540:28261 1:N:0:28
AAAGTCGAGGTGCCTAAAGTGGCAACCCAGACTGAGAATAAGGTTGGTGGTGTAGAGCTTCCTGTAGCCGCATGGCGTTCGTACTTAAATATGGAACTAACCATTCCAATTTTCGCTGTCTCTTATACACATCTCCGAGCCCACGAGACT
+
BBAAAFBADBABGGGFGGGGGFFGHHHGGHHGHHHGGHHHHHHGHHGEFDABBDFEGGGHHGHGGHHGGEAEGEHGEEEGEEGHHHGEHHFHHHFGFFHGGGFFHHGFHHHHHHGGGGGFHFHHFGGHFHHHHHGHF@BCGFHGGGGG?F
@M02034:409:000000000-BFKT7:1:2114:10748:28275 1:N:0:28
AAAGTCGAGGTGCCTAAAGTGGCAACCCAGACTAATAAGAAGGTTGGTGGTGTAGAGCTTCCTGTAGCCGCATGGCGTTCGTACTTAAATATGGAACTAACCATTCCAATTTTCGCTGTCTCTTATACACATCTCCGAGCCCACGAGACT
+
BABBBFBBBBAAFGGFGGGGGGGHHHHGGHHGHHHGHHHHHHHGGHGGFGEFGGHHFHHHHHHGFGHHHGGEGGHHGEGGGGHHHHGHHHFHHHFGHHHFFFFHHFHHHHGHHBEFGGFFHHHHFHGHFHGBCGFGGF?DGGHGGGGGGH
@M02034:409:000000000-BFKT7:1:2114:12202:28277 1:N:0:28
AAAGTCGAGGTGCCTAAAGTGGCAACCCAGACTAATAATCATGTTGGTGGTGTAGAGCTTCCTGTAGCCGCATGGCGTTCGTACTTAAATATGGAACTAACCATTCCAATTTTCGCTGTCTCTTATACACATCTCCGAGCCCACGAGACT
+
A>AA3BA?DBAAGGGGGFGFEFCFHCFEEDHGHHGHHFHHFGHFHHFAFGEFFDFHGFHHEHFGGEGBFEGGGGHHGEECEEHHHFHHHHHGHHHHFGBE3?3GFFFGDHHFFEE?EGGBGBFGGFFHFCHHCGFHGCGCGEGFGGGFGH
@M02034:409:000000000-BFKT7:1:2114:14644:28278 1:N:0:28
AAAGTCGAGGTGCCTAAAGTGGCAACCCAGACTGGGGTTTTGGTTGGTGGTGTAGAGCTTCCTGTAGCCGCATGGCGTTCGTACTTAAATATGGAACTAACCATTCCAATTTTCGCTGTCTCTTATACACATCTCCGAGCCCACGAGAC
+
BAAAAFABBDAAGGGGGGGGGFGHHHHGGFHGHHC2EBAE2GEHHGGFFF?FGFHFGHHHGHHF5FGHHGGGGGGGGEGGGGFHHHHHHHGHHGEFHHFFBGFGHFGEHHHHH4EEGGGHHHHHHBFGGFHFHHFFGGGGGGGFGCCD?
@M02034:409:000000000-BFKT7:1:2114:16288:28280 1:N:0:28
AAAGTCGAGGTGCCTAAAGTGGCAACCCAGACTGGGGTGGGGGTTGGTGGTGTAGAGCTTCCTGTAGCCGCATGGCGTTCGTACTTAAATATGGAACTAACCATTCCAATTTTCGCTGTCTCTTATACACATCTCCGAGCCCACGAGACT
+
A33AAFAADDAAGGGGGGGFGFFFFGHGGHHGHHHGGEEGGGFEFGFEFGBFFBFFGFGHHHHDFGHGGFEFFEHGEEGFFEEGHHFFHBEGHFBGGHHHEHGFGHFBGHHGHGGFGGDHHGGHEHHFHHHFHHHFDCGGGGHGCACFDH
@M02034:409:000000000-BFKT7:1:2114:14328:28281 1:N:0:28
AAAGTCGAGGTGCCTAAAGTGGCAACCCAGAAGGTTGGTGGTAGGGAGCTTCCTGTAGCCGCTTGGCGTTCGTACTTAAATATGGAACTAACCATTCCAATTTTCGCTGTCTCTTATACACATCTCCGAGCCCACGAGACTCCTGAGCAT
+
A3A>ADAA@D>AGGGGGGGGGBFEFHH2FG233FBFEEE2EEGBAFFF?FGHGHHDFGHDFG0BFGGGFEGEGF1FFFDGGHHHE3EGEEFHGHHHHHFFHHHHGEEAEGHHFGHEGGHB3BBGHFHEG?DGGHGGGGGF1GH111BGH<
@M02034:409:000000000-BFKT7:1:2114:20845:28293 1:N:0:28
AAAGTCGAGGTGCCTAAAGTGGCAACCCAGACTCAGAAGAATGTTGGTGGTGTAGAGCTTCCTGTAGCCGCATGGCGTTCGTACTTAAATATGGAACTAACCATTCCAATTTTCGCTGTCTCTTATACACATCTCCGAGCCCACGAGACT
+
BBCCBFBCBCBBGGGGGGGGGGGHHHHGGHHGHHHHHHGHGHGHHHHGGGEFHHHHHHHHHHHHHGHHHGGFGGHHGGGGGGHGHHHGHHGHHHHEFHHHHHHHFFHHHHHHHHFGGGGFHHHHHHHFDGHHGHHHDGGGGGHGGG?CDH
@M02034:409:000000000-BFKT7:1:2114:14332:28301 1:N:0:28
AAAGTCGAGGTGCCTAAAGTGGCAACCCAGAAGGTTGGTGGTAGGGAGCTTCCTGTAGCCGCATGGCGTTCGTACTTAAATATGGAACTAACCATTCCAATTTTCGCTGTCTCTTATACACATCTCCGAGCCCACGAGACTCCTGAGCAT
+
BABBAFAABBAAFGGGGGGGFFGHHHGGGGGFGFFGHGEFGGHGGGFGEHHHHHHGHHGGEFCFGGGGEEFEEGHGHHGFHHHHHBFHHFFHHHHHHHHHHHHHBEFEFFFHBGFFGHFHGHHFHH2DGGC/FCFC<BAGHHBDGDFFFF
@M02034:409:000000000-BFKT7:1:2114:19552:28303 1:N:0:28
AAAGTCGAGGTGCCTAAAGTGGCAACCCAGACTAATAAGAATGTTGGTGGTGTAGTGCTTCCTGTAGCCGCATGGCGTT
+
BABBBFBABBBBGGGGGGGFGFGHHHHGGHHGHHHHEDBB5BFGAA2EA2EFABF5BFGF5BGDBFA5BEE?EFC1>1>
@M02034:409:000000000-BFKT7:1:2114:18449:28330 1:N:0:28
AAAGTCGAGGTGCCTAAAGTGGCAACCCAGACTACGAATAATGTTGGTGGTGTAGAGCTTCCTGGAGCCGCATGGCGTTCGTACTTAAATATGGAACTAACCATTCCAATTTTCGCTGTCTCTTATACACATCTC
+
AABAAFBBCCAAGGGGGGGGFFFHFGHGGHH2FFBEEFGAFFHGAEAEAEEAA3G5AABB5FFG32B2AAE0EAC1>?>?EEB?FFHHFFGBGB33BFFH?03?B4D4?D3FD4<?E/?B?4DGB3F3DB2CGFH
@M02034:409:000000000-BFKT7:1:2114:19477:28332 1:N:0:28
AAAGTCGAGGTGCCTAAAGTGGCAACCCAGACTAAG
+
AAA1AF?ADDAAGGGGFDGGGBFACGHCACFFGD1B
@M02034:409:000000000-BFKT7:1:2114:12984:28335 1:N:0:28
AAAGTCGAGGTGCCTAAAGTGGCAACCCAGACTAATTCTAATGTTGGTGGTGTAGAGCTTCCTGTAGCCGCATGGCGTTCGTACTTAAATATGGAACTAACCATTCCAATTTTCGCTGTCTCTTATACACATCTCCGAGCCCACGAGAC
+
ABCBAFBCCCBBGGGGGGGGGGGGHGHGGHHGHHFHHHHHFGHHHHHGGGEFHFHHHHHHHHHHHHHHHGGGGGHHGGGGGGHHHHHHHHHHHHHHHHHHHHGHHHHHGHHHHHGGGGGHHHHHHHHHHHHHHHHGGGGGGGHGGFGGG
@M02034:409:000000000-BFKT7:1:2114:20222:28347 1:N:0:28
AAAGTCGAGGTGCCTAAAGTGGCAACCCAGAATAAGGGTGGTGTAGAGCTTCCTGTAGCCGCATGGCGTTCGTACTTAAATATGGAACTAACCATTCCAATTTTCGCTGTCTCTTATACACATCTCCGAGCCCACGAGACTCCTGAGCAT
+
CCCABFBBCBABGGGGGGGGGGGHHHHGGHHHHHHHHHGGGGGHGHHHHHHHHHHHHHHHGEFGGHFGGGGGEGHGHHHHHHHHHGGHHHHGHHHHHHHHHHHHHGGGGGHHHHHHHHHGHGHHHHGG/CGCFHFDCFDDHHHFFHHHHF
@M02034:409:000000000-BFKT7:1:2114:16238:28366 1:N:0:28
AAAGTCGAGGTGCCTAAAGTGGCAACCCAGACTGCGAGTTCTGTTGGTGGTGTAGAGCTTCCTGTAGCCGCATGGCGTTCGTACTTAAATATGGAACTAACCATTCCAATTTTCGCTGTCTCTTATACACATCTCCGAGCCCACGAGAC
+
BBBABFBBBBABGGGGGGGFGCFGGHHGGGHGHB3E2FEFHHHHHEGEGGGCG3F5GFAFGGHF55BGFFE@EEF1EE@1EE2ECDGHHHGFB33BG3BF3B?F3BG4GGBGHDFGEDFGG4B?FGHFBCFGHFHEABC?CAFGGA<<A
@M02034:409:000000000-BFKT7:1:2114:13322:28371 1:N:0:28
AAAGTCGAGGTGCCTAAAGTGGCAACCCAGACTAGTTCGGGGGTTGGTGGTGTAGAGCTTCCTGTAGCCGCATGGCGTTCGTACTTAAATATGGAACTAACCATTCCAATTTTCGCTGTCCTTATACACATCTCCGAGCCCACGAGACTC
+
BBBCAFBCCCBBGGGGGGGGGGGHHHHGGHHGHHHHHHGGGGGEEGGGGGEFFGHHHHHHHHHHHHHHHGGGGGHHGGGGGGHHHHGGHHHHHGGFGHHHHHGHGHHHHHHHHFGGGGGHFGHHHFGHHHHFHHHGGGGCGHGGGGGGHF
@M02034:409:000000000-BFKT7:1:2114:18957:28385 1:N:0:28
AAAGTCGAGGTGCCTAAAGTGGCAACCCAGACTCATTCTACTGTTGGTGGTGTAGAGCTTCCTGTAGCCGCATGGCGTTCGTACTTAAATATGGAACTAACCATTCCAATTTTCGCTGTCTCTTATACACATCTCCGAGCCCACGAGACT
+
BBBBBFB@DBABGGGGGFFGGGGCHHHGGGHGHGHHHGHHHHHGHHH?FEGFHGHHHHHHHFHHHHHHHGGGGGGFGGGGGGFEHHHGDGHDGBGDGHFFHHGHHHHGHHHFHHF?E/<BFGHHHHHHHFHBGHHG?B?/<FFC@BFGC<
@M02034:409:000000000-BFKT7:1:2114:18537:28392 1:N:0:28
AAAGTCGAGGTGCCTAAAGTGGCAACCCAGACTACTCCGGGGGTTGGGG
+
CCCCBFCCCCAAGGGGGGGGGGGHHHHGGH2AGG3F33A222AA0E00>
@M02034:409:000000000-BFKT7:1:2114:18525:28421 1:N:0:28
AAAGTCGAGGTGCCTAAAGTGGCAACCCAGACTGGGGGGGGTGTTGGTGGTGTAGAGCTTCCTGTAGCCGCATGGCGTTCGTACTTAAATATGGAACTAACCATTCCAATTTTCGCTGTCTCTTATACACATCTCCGAGCCCACGAGACT
+
CCBCBFBBDBABGGGGGGGGGGGHHHHGGHHGHHHHGGGGFFFFFFEFFFDEFFFFFFEFFFFFFFFFFFFFFDFFFFF?FAFFFFFFFFFFFFFFFFFFFABFBBFFFFFFFFCFFDDFBBFFFFFFFFFFFFFF?B-9@EFFF=-A.9
@M02034:409:000000000-BFKT7:1:2114:14251:28442 1:N:0:28
AAAGTCGAGGTGCCTAAAGTGGCAACCCAGACTAAGAA
+
A3A?AF?ADD>AECFGGGGDGBFCCC4EFHDGHFBB35
@M02034:409:000000000-BFKT7:1:2114:13027:28453 1:N:0:28
AAAGTCGAGGTGCCTAAAGTGGCAACCCAGACTAATCAGAATGTTGGTGGTGTAGAGCTTCCTGTAGCCGCATGGCGTTCGTACTTAAATATGGAACTAACCATTCCAATTTTCGCTGTCTCTTATACACATCTCCGAGCCCACGAGACT
+
BBBBBBAADBBBGGGGBAGGGGG4FHHGGHHGHHHHHHHHGGHHHHHGEGGGFDHHHFHGHHHHFGHGHGEEEGHHGGGGGGFHHHFGHFFGHHFHFFEFFCHGFHGBDGFHHFEDGAE3GFHHGGFHHHFHHFHHGC??DEGGGGGC?G
@M02034:409:000000000-BFKT7:1:2114:11191:28459 1:N:0:28
AAAGTCGAGGTGCCTAAAGTGGCAACCCAGACTAATCATCAGGTTGGTGGTGTAGAGCTTCCTGTAGCCGCATGGCGTTCGTACTTAAATATGGAACTAACCATTCCAATTTTCGCTGTCTCTTATACACATCTCCGAGCCCACGAGACT
+
BCBCBFCCCBABGGGGGGGGGGGHHHHGGHHGHHHHGHHHHHHGGHEGGGGGHHHHHHHHHGHHHHGHHGFGGGGHGGGGGGGHHHHHHHHHHHHGHHFHHHHHHHFFHHHHHDFGGDGFHHHHHHHHHGHHGHGHGCGGGGHGGGGGGG
@M02034:409:000000000-BFKT7:1:2114:15664:28464 1:N:0:28
AAAGTCGAGGTGCCTAAAGTGGCAACCCAGACTGCTCCTTCTGTTGGTGGTGTAGAGCTTCCTGTAGCCGCATGGCGTTCGTACTTAAATATGGAACTAACCATTCCAATTTTCGCTGTCTCTTATACACATCTCCGAGCCCACGAGACT
+
AAAAA3AADAAAGEGG1ABBBDFHHHFGGHHGGHFHHHHHHHHGGHEEGGEFHHFGHGHGHHHGBFHHHEEEGGHGGFGFGFHHGHGHHHHDGFGH1FFFFGHHEHHDGFFHHFEGGGGHHGHHHGGFHHHHHHHGFCCGCGHGGGCG/?
@M02034:409:000000000-BFKT7:1:2114:20336:28465 1:N:0:28
AAAGTCGAGGTGCCTAAAGTGGCAACCCAGACTTAGGGGAATGTTGGTGGTGTAGAGCTTCCTGTAGCCGCATGGCGTTCGTACTTAAATATGGAACTAACCATTCCAATTTTCGCTGTCTCTTATACACATCTCCGAGCCCACGAGACT
+
>>1>A3AADD>AGGDGGGGGGBF0A0A0FGAFGHGD10E/EHCHG2/AFEABG1F2G1AFG1GFBF2FGE//>EGAEEECECFHHE21GFFBG11BF1BGGCGGEHG2EGEHF2/EEE<12FF212F>F1G<GHHBE/<C//FFGCCGGF
@M02034:409:000000000-BFKT7:1:2114:16057:28474 1:N:0:28
AAAGTCGAGGTGCCTAAAGTGGCAACCCAGACTAATCCGAAGGTTGGTGGTGTAGAGCTTCCTGTAGCCGCATGGCGTTCGTACTTAAATATGGAACTAACCATTCCAATTTTCGCTGTCTCTTATACACATCTCCGAGCCCACGAGACT
+
AAAAAFABDDAAGGGGGGGGGGGHHCHEGHFFFHFFHHGGGGFHGHCEF?AAFFFEHGHGFEGHBGHGHFEEEEHHGGEGGFHGHHFFHGGFHFFFHHHHHFFHFGFFGGBGFG/E?EGEGGHHGHHGFHHBGBD2/>>CCFHGGF?/<<
@M02034:409:000000000-BFKT7:1:2114:11967:28475 1:N:0:28
AAAGTCGAGGTGCCTAAAGTGGCAACCCAGACTACGCATCTGGTTGGTGGTGTAGAGCTTCCTGTAGCCGCATGGCGTTCGTACTTAAATATGGAACTAACCATTCCAATTTTCGCTTCTCTTATACACATCTCCGAGCCCACGAGACTC
+
CBCBCFBCCCCCGGGGGGGGGGGHHHHGGCHGHHHFGGGGHHHHHGGEFGGGHFHFFGHHFGHHEDHHGGGFFGGHGFGGGGHHHHHGGHGHHGBDHHHHGFFHFEHFHHHHHGFGFHGHHHHHHHHHHGHGHHHGGGGGEHFGGGGGHF
@M02034:409:000000000-BFKT7:1:2114:11898:28481 1:N:0:28
AAAGTCGAGGTGCCTAAAGTGGCAACCCAGACTGAGGCGCCGGTTGGTAGTGTAGAGCTTCCTGTAGCCGCATGGCGTTCGTACTTAAATATGGAACTAACCATTCCAATTTTCGCTGTCTCTTATACACATCTCCGAGCCCACGAGACT
+
BCCBBFCCCCABGGGGGGGGGGGHHHHGGHHGHHGHGGGGGGGGGGGGHHHHGFHHHHGHFHHHGHHFHEG?EFHHGFGGFEGGHHGHHHHHHHBFHHGFHHFHHGHHHHHHHFGGGGGDHGGHFHGGHHHHHHFGG@DG?FGFDCCDGF
@M02034:409:000000000-BFKT7:1:2114:17682:28491 1:N:0:28
AAAGTCGAGGTGCCTAAAGTGGCAACCCAGACTACTCCTCTGGTTGGTGGTGTAGAGCTTCCTGTAGCCACATGGCGTTCGTACTTAAATATGGAACTAACCATTCCAATTTTCGCTGTCTCTTATACACATCTCCGAGCCCACGAGAC
+
BBBAADABD@ABFGGGGGGGGGGHGHHGGGHGHHHHHHHHHHGFGGGGGCEEGFHHHHHHGHHHFFHFFFGFHHHFEFGGFEFEHHHHDGHFGB3BFHGHHFBF@4GDGGGHHHCFE??GHHHHFHHGBG3?FFGD??<@DFEFC</?A
@M02034:409:000000000-BFKT7:1:2114:17417:28491 1:N:0:28
AAAGTCGAGGTGCCTAAAGTGGCAACCCAGACTTCGAAGACGGTTGGTGGTGTAGAGCTTCCTGTAGCCGCATGGCGTTCGTACTTAAATATGGAACTAACCATTCCAATTTTCGCTGTCTCTTATACACATCTCCGAGCCCACGAGACT
+
A@33AFABBBABEFAGGGGDGGFBEGFAFGDGHHGFFGCEHGEGGGCBAE1BGFF5G5FGHFHFFGFGFG@0AEFFEEECFE?FGFEFHGBEFB3?FGHH3?GHEHHHHHHHGFCGGDDGGFGGFHDDDG1GGGHF/<BCGGGGGD@DGG
@M02034:409:000000000-BFKT7:1:2114:17118:28493 1:N:0:28
AAAGTCGAGGTGCCTAAAGTGGCAACCCAGACTCAGCCGCAGGTTGGTGGTGTAGAGCTTCCTGTAGCCGCATGGCGTTCGTACTTAAATATGGAACTAACCATTCCAATTTTCGCTGTCTCTTATACACATCTCCGAGCCCACGAGACT
+
A3AAAFAADDAAFGGGGGGGGFE4F4G2FGHFBGGEABA2AAEGHEE1AEBBFBE5FDBGG3GDBF@DGE0>?EHBE?EFE>?1?FBFGGB?EDD3FB3G3FGHHGGFFGHHHBEEED?BFGGFGD2B2FDGFG@<C@@/??GFCC-<.>
@M02034:409:000000000-BFKT7:1:2114:16071:28495 1:N:0:28
AAAGTCGAGGTGCCTAAAGTGGCAACCCAGACTAATCCGAAGGTTGGTGGTGTAGAGCTTCCTGTAGCCGCATGGCGTTCGTACTTAAATATGGAACTAACCATTCCAATTTTCGCTGTCTCTTATACACATCTCCGAGCCCACGAGACT
+
AABA>DAABDAAGCGGGGGFGFGHHHHGGHGFHHHHFFFCDGGGBGAABEEAA3GEFABFFGHHADFFGFG?EEF1E1>CF?2FAGHHGHHHGB3BGHHHEF3B3?E44FFEGFE/EE?FBDF33FDFFGFHFGF2<?CGCF/F@?C/?<
@M02034:409:000000000-BFKT7:1:2114:17089:28502 1:N:0:28
AAAGTCGAGGTGCCTAAAGTGGCAACCCAGACTAGTTCTGGGGTTGGTGGTGTAGAGCTTCCTGTAGCCGCATGGCGTTCGTACTTAAATATGGAACTAACCATTCCAATTTTCGCTGTCTCTTATACACATCTCCGAGCCCACGAGACT
+
AA33A@AADBAAFGFGGFGBF4FFFHHAAE2FHHBG5D5D3CEGEGGEFEFGGFEDGGGFFFDEDFFFGFE?EEGHGECGGGFHHGHHGHHFGFBGHGHEBFBGHFFDHGFHF4EGGGGGHGHFFE2GGHFFHHHHGC?CDGHGC/CA?<
@M02034:409:000000000-BFKT7:1:2114:17674:28508 1:N:0:28
AAAGTCGAGGTGCCTAAAGTGGCAACCCAGACTACTCCTCTGGTTGGTGGTGTAGAGCTTCCTGTAGCCACATGGCGTTCGTACTTAAATATGGAACTAACCATTCCAATTTTCGCTGTCTCTTATACACATCTCCGAGCCCACGAGACT
+
ABBBAFBBBBAAGGGGGGGFGGGHHHHGGHHGHHHHHHHHHGGGGGGEFGABFGHFHHHGHFHGGHHHHHHHHGHGFEGGFFGHHHHHHHGHHHGGHHHHHHHHHHHGHHHHHHGGGGEHGHHHHHGHFHHHHHHHG?DGGFHGGGGGGH
@M02034:409:000000000-BFKT7:1:2114:20272:28517 1:N:0:28
AAAGTCGAGGTGCCTAAAGTGGCAACCCAGACTGCGCATAGTGTTGGTGGTGTAGAGC
+
BBCBBFABBBABGGGGGGGGGGGHHHHGGHHGHH3EAAEEHHHG5FC111EE13F555
@M02034:409:000000000-BFKT7:1:2114:12597:28543 1:N:0:28
AAAGTCGAGGTGCCTAAAGTGGCAACCCAGACTGCTTCTGGGGTTGGTGGTGTAGAGCTTCCTGTAGCCGCATGGCGTTCGTACTTAAATATGGAACTAACCATTCCAATTTTCGCTGTCTCTTATACACATCTCCGAGCCCACGAGACT
+
A?ABBFBABBABGGGCGBGFGGGHHHHGGHHGHHHHHHHHHHGGGGGGFGBBFGHHHHHHHGHHGHHGHGGGGFHHGGGGGGGHHHHHHHFHHHFFFHGGHHFFHHHHHHHHHFGFGGGHFHHHHHEGHHHHHHFGF?GDGGHGGCDDCH
@M02034:409:000000000-BFKT7:1:2114:16498:28545 1:N:0:28
AAAGTCGAGGTGCCTAAAGTGGCAACCCAGACTTTTGAGCATGTTGGTGGTGTAGAGCTTCCTGTAGCCGCATGGCGTTCGTACTTAAATATGGAACTAACCATTCCAATTTTCGCTGTCTCTTATACACATCTCCGAGCCCACGAGACT
+
BBCCAFBABCABGGGGGGGBFGGHHHHGGHHGHHHHHGGHHHHHHHHGGGFFGGHHHHHHGHHFEFHHHGGGGGHHGGGGGFHHHHHHHHHHHHHHHHGHHHGHHHHHHHHHHHGGGGFHHHHHHHFHHFHFFGGHGCFCGGHGGGGGFF
@M02034:409:000000000-BFKT7:1:2114:16512:28559 1:N:0:28
AAAGTCGAGGTGCCTAAAGTGGCAACCCAGACTTTTGAGCATGTTGGTGGTGTAGAGCTTCCTGTAGCCGCATGGCGTTCGTACTTAAATATGGAACTAACCATTCCAATTTTCGCTGTCTCTTATACACATCTCCGAGCCCACGAGACT
+
A>AA1FAADD1AFFGGGBFGGGF0FFFFGHHCGHCFH0FFFFDFDFHEFCBFGHHEFD1F1FHFGHHHFE/AEEH0EEGEEF0CGG2BDF2FGDB@EGBEGHGH1GG22FHEHFEEGGGGE2BGGHGGFG<CCFFF//<BCFE<CGCGCG
@M02034:409:000000000-BFKT7:1:2114:12759:28562 1:N:0:28
AAAGTCGAGGTGCCTAAAGTGGCAACCCAGACTCCTAAGGAGGTTGGTGGTGTAGAGCTTCCTGTAGCCGCATGGCGTTCGTACTTAAATATGGAACTAACCATTCCAATTTTCGCTGTCTCTTATACACATCTCCGAGCCCACGAGACT
+
BBBBAFCBCCABGGGGGGGGGGGHHHHGGHHGHHBGGHHHEGGBGHFECEEEADGEE5BFBGGGFDGDDEFCGEC1/>>EE1BEFFFFEHHBFF@3BGHHB?3B?FGFFHHHHFFEFEEGFHHHDHF3FFHEHHHFGBBCCGEGCADGAF
@M02034:409:000000000-BFKT7:1:2114:19573:28583 1:N:0:28
ATAGTCGAGGTGCCTAAAGTGGCAACCCAGACTAATAATAATGTTGGTGGTGTAGAGCTTCCTGTAGCCGCATGGCGTTCGTACTTAAATATGGAACTAACCATTCCAATTTTCGCTGTCTCTTATACACATCTCCGAGCCCACGAGACT
+
A?AB3D3AD2AAGFGCFGGBGGGFHGHGGGGFHHGHHHHHHGGHHHHAAAFFHHHGHHHHHFFHGHHGGGGGFGHHGGGGFGBGGH4BFG@GHHFGGGHHHHGHHFFBGHHHHF/EA?EGDFHFFGFB4FBGGGBF/B@@DFEG?<<CAG
@M02034:409:000000000-BFKT7:1:2114:19576:28602 1:N:0:28
ATAGTCGAGGTGCCTAAAGTGGCAACCCAGACTAATAATAATGTTGGTGGTGTAGAGCTTCCTGTAGCCGCATGGCGTTCGTACTTAAATATGGAACTAACCATTCCAATTTTCGCTGTCTCTTATACACATCTCCGAGCCCACGAGACT
+
BCCCCFBBCCABGGGGGGGGGGGHHHHGGHHGHHHHHHHHHHHGHHHEFFEFGHHFHHHHHHHHGHHGGGEFGFHHGGGGGGHHHHDGGGHHHHGFEHGHHHGHHHHHHHGHHHGGGGGGFGHHHHBFFFHHHGDGFGGG?A/CD@DGDG
@M02034:409:000000000-BFKT7:1:2114:16467:28603 1:N:0:28
AAAGTCGAGGTGCCTAAAGTGGCAACCCAGACTAAGAATCAGGTTGGTGGTGTAGAGCTTCCTGTAGCCGCATGGCGTTCGTACTTAAATA
+
CCDDCFCCCCBBGGGGGGGGGGGHHHHGGHHGHFGGDF3B5BGHFHCAA2EFA3FBFAB35BEDE5A53EGCGEC1>?>F1?2?FFGF@4F
@M02034:409:000000000-BFKT7:1:2114:12662:28634 1:N:0:28
AAAGTCGAGGTGCCTAAAGTGGCAACCCAGACTCATCCGACGGTTG
+
BBBAADAABBBBGGGFGGGGGGGHGHHGGHHGCFCGH32AA2EE1E
@M02034:409:000000000-BFKT7:1:2114:17758:28655 1:N:0:28
AAAGGCGAGGTGCCTAAAGTGGCAACCCAGACTGGGGGGGGGGTTGGGG
+
>>AA1>1A@DA0FGGF1FBBAA0BCHHEC0FFHFAC//<;?@->@?--;
@M02034:409:000000000-BFKT7:1:2114:15318:28673 1:N:0:28
AAAGTCGAGGTGCCTAAAGTGGCAACCCAGACTAGGGATAAGGTTGGTGGTGTAGAGCTTCCTGTAGCCGCATGGCGTTCGTACTTAAATATGGAACTAACCATTCCAATTTTCGCTGTCTCTTATACACATCTCCGAGCCCACGAGACT
+
1A?A1B>ADDA1FGFGBGGAD1F0GFFEGHGFHHH00BCBFGHFHFC/AE/EGGFBGFHHFFBGHDFAFEGEEGHFG/>FEBEGHGEF@GBB2DFHFFBFE01FHHFHEGFHHG//E?<G2F2B12FHHHG1CG1B?/@CGEGGG?CGGE
@M02034:409:000000000-BFKT7:1:2114:19424:28725 1:N:0:28
AAAGTCGAGGTGCCTAAAGTGGCAACCCAGACTGATAAGCTGGTTGGTGGTGTAGAGCTTCCTGTAGCCGCATGGCGTTCGTACTTAATTATGGAACTAACCATTCCAATTTTCGCTGTC
+
BBBBAD>ADBBBGGGGGGGGGGFHHHHGGH2CGFBF553A53BFGF2EF1EAFGGA5BGHBGHFHDDFFGG0BE?C0EEG1EEGFH4E4BBFEFB3FFGHEH3FGFF44FFHHF?EE//?
@M02034:409:000000000-BFKT7:1:2114:17965:28744 1:N:0:28
AAAGTCGAGGTGCCTAAAGTGGCAACCCAGACTAATAATAATGTTGGTGGTGTAGAGCTTCCTGTAGCCGCATGGCGTTCGTACTTAAATATGGAACTAACCATTCCAATTTTCGCTGTCTCTTATACACATCTCCGAGCCCACGAGACT
+
BABCBFCCCCABGGGGGGGFGGFHHHHGGHHGHHHHHHHHHHHGHHHEFGEFGHHHHHHHHHHHGHHHHGGGGGGHGEGGGEGHHHHHHHHHHHFHHHGHHHFHFHHHHHHGHHGGGGGHHGHHHHFGHHHHHGGGGGGGGGHGGCCDDF
@M02034:409:000000000-BFKT7:1:2114:13135:28761 1:N:0:28
AAAGTCGAGGTGCCTAAAGTGGCAACCCAGACTAGTAATCAGGTTGGTGGTGTAGAGCTTCCTGTAGCCGCATGGCGTTCGTACTTAAATATGGAACTAACCATTCCAATTTTCGCTGTCTCTTATACACATCTCCGAGCCCACGAGACT
+
BBBBBFBBBB?AGGGGGGGGGGGHHHHGGHHGGHFHHHHHHHHHHHGEGGEFFHFFHHHHHHHFF5FFHEEEEGHHGGGGGGGHHHFF3GFHHHFHHHGCGHHHHHHHHHGHHGGGGGGHGHHHGHG4GHHHHHBGD/B?/CGGGCCEGF
@M02034:409:000000000-BFKT7:1:2114:13342:28776 1:N:0:28
AAAGTCGAGGTGCCTAAAGTGGCAACCCAGACTAATAATCCGGTTGGTGGTGTAGAGCTTCCTGTAGCCGCATGGCGTTCGTACTTAAATATGGAACTAACCATTCCAATTTTCGCTGTCTCTTATACACATCTCCGAGCCCACGAGACT
+
AAA?ADAABDBAGGGGGGGGGGGHHHHGGHHGHHHHHHHHHGGGEGCGGGGGHHHHHHHHHHHHHHHGHGGCFGHHGGGG1EBGHHHHHHGHHHGHHHHHHHHHHHHHFGFHHHEGGGGGFHHHGHFHHFHGHHGHD//BCGFGGGCGDG
@M02034:409:000000000-BFKT7:1:2114:19400:28780 1:N:0:28
AAAGTCGAGGTGCCTAAAGTGGCAACCCAGACTAGTAATAAGGTTGGTGGTGTAGAGCTTCCTGTAGCCGCATGGCGTTCGTACTTAAATATGGAACTAACCATTCCAATTTTCGCTGTCTCTTATACACATCTCCGAGCCCACGAGACT
+
BBBBBFBBBBABGGGGGGGGGGGHHHHGGHFFHHFHGGHCHGEFGFGGGGEFHHHGHHHHHHHHHHHHHGGGGGHFFEEFGGEHGHHFHHHHHHFGHHHHGFDGHHFHHHHHHHCGGGGGHGHGHHHHFHHHHGFFF/CCGEHGG@@EDD
@M02034:409:000000000-BFKT7:1:2114:12962:28784 1:N:0:28
AAAGTCGAGGTGCCTAAAGTGGCAACCCAGACTGTTAATAATGTTGGTGGTGTAGAGCTTCCTGTAGCCGCATGGCGTTAGTACTTAAATATGGAACTAACCATTCCAATTTTCGCTGTCTCTTATACACATCTCCGAGCCCACGAGACT
+
BBABBFAA?@A4BGGBFGGFGGGHFHHG22AFGCHHGFFHHGBGGF2AFGFGFFHHHHHHHHHHHEFGHGGEGGHH?EGGGF4FGHHHBGFFHFFGHHFGHHFFBGFFEGGEHH/EEAGHHHHHHHFHGGHHHHFF//@@DGHGGGCGGH
@M02034:409:000000000-BFKT7:1:2114:17173:28790 1:N:0:28
AAAGTCGAGGTGCCTAAAGTGGCAACCCAGACTGGGAATAGTGTTG
+
BBBBBFBABBBBGGGGFGGGGGGHHHHGGHHGFBAG23B3FGHHHH
@M02034:409:000000000-BFKT7:1:2114:12970:28803 1:N:0:28
AAAGTCGAGGTGCCTAAAGTGGCAACCCAGACTCCTAATAATGTTGGTGGTGTAGAGCTTCCTGTAGCCGCATGGCGTTCGTACTTAAATATGGAACTAACCATTCCAATTTTCGCTGTCTCTTATACACATCTCCGAGCCCACGAGACT
+
CCCCCFBBCBBBGGGGGGGGGGGHHHHGGGGGH333BFHHHGHGHHHFGGEFHHHHHHHHHHHHHGHHHGGGGGHHGGGEGGHHHHHHHHHHHHFHHHHHHHHHHGHHHHHHHHGGFGGHHHHHGHHHHGHHGHGBA/CDFGHGGGGGGH
@M02034:409:000000000-BFKT7:1:2114:17174:28807 1:N:0:28
AAAGTCGAGGTGCCTAAAGTGGCAACCCAGACTGGGAATAGTGTTGGTGGTGTAGAGCTTCCTGTAGCCGCATGGCGTTCGTACTTAAATATGGAACTAACCATTCCAATTTTCGCTGTCTCTTATACACATCTCCGAGCCCACGAGA
+
BBABBFBBBBAAGGGGGGGGGGGHHHHGGHGGHFDAECHCFHHHFH2AAEEFFAGDB5AF5FFGG5F5FAE?EEA1>EEEF>2F?FH@FGHGHG33F@FH303B3BB4BG3F??/EEA/3B4FG44B3FFG2FFH?C//BDFHEC@@E
@M02034:409:000000000-BFKT7:1:2114:13681:28820 1:N:0:28
AAAGTCGAGGTGCCTAAAGTGGCAACCCAGACTGGGTCGCTGGTTGGTGGTGTAGAGCTTCCTGTAGCCGCATGGCGTTCGTACTTAAATATGGAACTAACCATTCCAATTTTCGCTGTCTCTTATACACATCTCCGAGCCCACGAGACT
+
BBBBAFBABDAAGGGGGGGGFFGHHHHGGHHGHHHHCGGGGGGHHGGEFGEFFFHHGGHHHHHHHHHHHGGGGGGEEEFGGFCHHHHHHHHHHFFGHHHHHFFHHHHFHHHGHFGGFGGFGFHHHHHFHHHFFHGGFDDGGGHGDCFEDH
@M02034:409:000000000-BFKT7:1:2114:19143:28845 1:N:0:28
AAAGTCGAGGTGCCTAAAGTGGCAACCCAGACTAATAAGAATGTTGGTGGTGTAGAGCTTCCTGTAGCCGCATGGCGTTCGTACTTAAATATGGAACTAACCATTCCAATTTCCGCTGTCTCTTATACACATCTCCGAGCCCACGAGACT
+
CCCCCFCBBBAAGGGGGGGGGGGHHHHGGHHGHHHHGHHGHFGHHHHGGGFFHHHHHHHHHHHHHHHHHGGGGGHGFGFGGGHHHHHHHHGHHGHHHHHHHHFHHHHGHHHH4BEEEGFGHHHHGHGBFHHHHHGHGCGGGGHGGGGGGH
@M02034:409:000000000-BFKT7:1:2114:17081:28886 1:N:0:28
AAAGTCGAGGTGCCTAAAGTGGCAACCCAGACTAGGCAGGGGGTTGGTGGTGTAGAGCTTCCTGTAGCCGCATGGCGTTCGTACTTAAATATGGAACTAACCATTCCAATTTTCGCTGTCTCTTATACACATCTCCGAGC
+
BABBBFBABCABGGGGGGGGGGGGHHHEGHGGHCC33AE22EEEEFE1AEEE?3F5DBDHGGHG5@FD@EF?EGH1/?>FEEFEFFHF3GFFGG33FCFHC03FFFH3?GFHH3C/CA?FG2FDGF22>22FHFF=//@D
@M02034:409:000000000-BFKT7:1:2114:15447:28893 1:N:0:28
AAAGTCGAGGTGCCTAAAGTGGCAACCCAGACTAATAATAAGGTTGGTGGTGTAGAGCTTCCTGTAGCCGCATGGCGTTCGTACTTAAATATGGAACTAACCATTCCAATTTTCGCTGTCTCTTATACACATCTCCGAGCCCACGAGACT
+
BBBBBFBABBAAGGGGGGGGGGEHHHHGGHGGHHHHHFHHHHHHHHGFFFEFGFHGHGHHHGHGGHFHHGGGGGGGGGGGGEFHHHHHHHGHHHFFGHHHHFFHHHHHHHHHHHGGGGFGHHHHFHHHHHHGHHHHGFCCCGHGGGGFDG
@M02034:409:000000000-BFKT7:1:2114:14793:28899 1:N:0:28
AAAGTCGAGGTGCCTAAAGTGGCAACCCAGACTGGGAGT
+
AAAAAB>>>1>1AFDG1GGGFFCG1FFE0FGAE10AB0A
@M02034:409:000000000-BFKT7:1:2114:18950:28911 1:N:0:28
AAAGTCGAGGTGCCTAAAGTGGCAACCCAGACTAATAGTAAGGTTGGTGGTGTAGAGCTTCCTGTAGCCGCATG
+
BABBBFBAD@AAFGGGGGGGGGGHHHHGGHDGHH3FFFHB5AFHHH?2A2B113F5BA3A5FDEBEF53EE0EE
@M02034:409:000000000-BFKT7:1:2114:15080:28913 1:N:0:28
AAAGTCGAGGTGCCTAAAGTGGCAACCCAGACTCATAGTGGGGTTGGTGGTGTAGAGCTTCCTGTAGCCGCATGGCGTTCGTACTTAAATATGGAACTAACCATTCCAATTTTCGCTGTCTCTTATACACATCTCCGAGCCCACGAGACT
+
AAAAADAADDAAFGGGGGGGGFFCCFEEGFGGHHFFEGBBCG?FGF?AFEAFF3F5F5ABFBAFFGFFFEE@AEH1E?EFGE2?FGFFHFDFGB3FHCGHCBFBBGH4GGFHF4EEED?BB3FD3DBFHHH2GHHEGCCGFEGECACA.>
@M02034:409:000000000-BFKT7:1:2114:13936:28919 1:N:0:28
AAAGTCGAGGTGCCTAAAGTGGCAACCCAGACTGTGCCTACGGTTGGTGGTGTAGAGCTTCCTGTAGCCGCATGGCGTTCGTACTTAAATATGGAACTAACCATTCCAATTTTCGCTGTCTCTTATACACATCTCCGAGCCCACGAGACT
+
BAABAD3>ADBBGGBGFGGFGGDFFGHE2FEFHHHH5F5FCDEHFGGGGGGFGBGFAFEFBFHHHHHFHGGEAFG1EEEFEE1FEG4BFF4FDG3BGFFGBB3BFGFF4FFHD4E?EEEFFFGHBBF2BFHGHHDFF/>/>?GEG/CGDF
@M02034:409:000000000-BFKT7:1:2114:14791:28920 1:N:0:28
AAAGTCGAGGTGCCTAAAGTGGCAACCCAGACTGGGAGTGGGGTTG
+
BBBBBBAABBBBGGGGGGGGGGGHHHHGGGG2FGD2B2BFF2EE0E
@M02034:409:000000000-BFKT7:1:2114:18528:28971 1:N:0:28
AAAGTCGAGGTGCCTAAAGTGGCAACCCAGACTACGAAGAATGTTGGTGGTGTAGAGCTTCCTGTAGCCGCATGGCGTTCGTACTTAAATATGGAACTAACCATTCCAATTTTCGCTGTCTCTTATACACATCTCCGAGCCCACGAGACT
+
BBABBDAA??AACGGGGGGGGGGHFGGEEHHGHHGEAFFEGFFHHHHFGCFGHFF5GFHHHFHHHHHEFEGCEEHFCGFFGG2FFHFFDGDFFH3BGFGGCEDFGFGFHGGHHDEEGDEFGHGHFGDF3?2CGHFBD/BBDFHGGCG?DF
```
