## Supplementary material for "Engineering a virus-like particle to display peptide insertions using an apparent fitness landscape": Sequencing text files, python code, and primer descriptions: eHTS070S29_s1_pe (part 4 of 36)

```
BBCCBFAABBCBGGGGGGGGGGGHHHHGGGDFHHHHHCFHAFFGFHF21EEFF3F5F5BF5BG555B5AEE0EE
@M02034:409:000000000-BFKT7:1:1102:24344:15025 1:N:0:29
AAAGTCGAGGTGCCTAAAGTGGCAACCCAGACTGGTATGCCTGTTGGTGGTGTAGAGCTTCCTGTAGCCGCATGGCGTTCGTACTTAAATATGGAACTAACCATTCCAATTTTCGCTGTCTCTTATACACATCTCCGAGCCCACGAGACG
+
CCCCAFCBBBBCGGGGGGGGGGGHHHHGGHHGHHHHHHHHHHHHHHHGFGGGHHHGHHHHHHHHHHHHHGGFFGHHGGGGGGHHHHHHHHHHHFHHGHGGHHGHHHGHHHHHHHGGGGGHHHHHHHHHHHFHHHHHFCGGGGHGGGGGGG
@M02034:409:000000000-BFKT7:1:1102:2156:15029 1:N:0:29
AAAGTCGAGGTGCCTAAAGTGGCAACCCAGACTAAGTCTGAGGTTGGTGGTGTAGAGCTTCCTGTAGCCGCATGGCGTTCGTACTTAAATATGGAACTAACCATTCCAATTTTCGCTGTCTCTTATACACATCTCCGAGC
+
AABABFB?DDAAGGGGGGFGGGFFFHGGGDHGHGHHHHGB5EFGGFGEE2EEF3DAB5B3FBFG5555FEA>EGGAE?>FEEBFCGGHFGBEHHB3BCGF@03BDFG4BF?GGEEEGDEGFFGGEFGDFBFBGFGFD//@
@M02034:409:000000000-BFKT7:1:1102:19271:15031 1:N:0:29
AAAGTCGAGGTGCCTAAAGTGGCAACCCAGACTAATCAGACGGTTGGTGGTGTAGAGCTTCCTGTAGCCGCATGGCGTTCGTACTTAAATATGGAACTAACCATTCCAATTTTCGCTGTCTCTTATACACATCTCCGAGCCCACGAGACG
+
BCCCBFCBCCCCGGGGFGGGGGGHHHHGGHHGHHHHHHHHHGGGGGGGGGGGHHHFGHHHHHHHHHHHHGGEEGHHGGGGGGHHHHHGGGHHHFGHFHHHHHHHHHHHHHHHHHGGGGGGHHHHHHHHHHHHHHHHG/DGGGHGGCGGGD
@M02034:409:000000000-BFKT7:1:1102:3223:15032 1:N:0:29
AAAGTCGAGGTGCCTAAAGTGGCAACCCAGACTAATAATCATGTTGGTGGTGTAGAGCTTCCTGTAGCCGCATGGCGTTCGTACTTAAATATGGAACTAACCATTCCAATTTTCGCTGTCTCTTATACACATCTCCGAGCCCACGAGACG
+
BBBBBFBBBBABGGGFGGGGGGFFFHHGGHHGHHHHGHHBHHHFHHHFFGEFGGHFGHHHHHHHBGHGHEEFGGHHGEGFGFHHHHHGHHGGHHHGGHGGGHGFGHHFHHHHHHGGGGEFHHGHHHGHHGHHHHGGF>CBDGHGGGGGGG
@M02034:409:000000000-BFKT7:1:1102:14945:15032 1:N:0:29
AAAGTCGAGGTGCCTAAAGTGGCAACCCAGACTGATGTGCGGGTTGGTGGTGTAGAGCTTCCTGTAGCCGCATGGCGTTCGTACTTAAATATGGAACTAACCATTCCAATTTTCGCTGTCTCTTATACACATCTCCGAGCCCACGAGACG
+
ABBBBFBBDBAAFGGGGGGGGFGGHHHGGHHGHHHHHHHHGGEGGEGEFEEFGDF5EGGHHGHFGHHHHFF>EEHGE?EFEE?FGHHEGFFHHFF3FGGHHHHHHHHGHHHHHGGFGFGGHHHHGDDFGGHHHHHFC/DDGGHGGGGGGG
@M02034:409:000000000-BFKT7:1:1102:10585:15034 1:N:0:29
AAAGTCGAGGTGCCTAAAGTGGCAACCCAGACTGAGGGGAGGGTTGGTGGTGTAGCGCTTCCTGTAGCCGCATGGCGTTCGTACTTAAATATGGAACTAACCATTCCAATTTTCGCTGTCTCTTATACACATCTCCGAGCCCACGAGACG
+
BBBBBFBBDDABFGGGGGGGGDFFEAFE2FGFHC3GFAEEEGGGFEGGGGGGH3F5>EFEGHHGHHHHFGGGFGHFEGGGGGGHHHFDEGBGHEBGCGFHHHBGHHF2GFGHHHGGGGGFHFHHGGGHHGBHHGFDECCCCFHGC-@.<C
@M02034:409:000000000-BFKT7:1:1102:26410:15037 1:N:0:29
AAAGTCGAGGTGCCTAAAGTGGCAACCCAGACTCAG
+
BBBBBFAADBBBGGGGGGGGGGGGHHHGGHCFH33B
@M02034:409:000000000-BFKT7:1:1102:19431:15040 1:N:0:29
AAAGTCGAGGTGCCTAAAGTGGCAACCCAGACTAGTAATCAGGTTGGTGGTGTAGAGCTTCCTGTAGCCGCATGGCGTTCGTACTTAAATATGGAACTAACCATTCCAATTTTCGCTGTCTCTTATACACATCTCCGAGCCCACGAGACG
+
CCCCCFCCBCBBGGGGGGGGGGGHHHHGGHHGHHHHFHHHGHGGGHGGGGEFFFGAAGHHHHHHHFHFHGGEFGHFGEGFFGGEHGH3FFGHF3BBFGHGGHGHHHFHHHHHHFGGGGGGHHHHGHHFHHHHHHHHF/D?@FEGGCG?GG
@M02034:409:000000000-BFKT7:1:1102:16270:15043 1:N:0:29
AAAGTCGAGGTGCCTAAAGTGGCAACCCAGACTGGGGGGGGGGGTTGGTGGTGTAGAGCTTCCTGTAGCCGCATGGCGTTCGTACTTAAATATGGAACTAACCATTCCAATTTTCGCTGTCTCTTATAC
+
AABBAFBBBBABGGGGGGGGGGGHHHHGGHHGHHHGGGGGFFFFFFFFDFF.A9/F/BFFFFFFFFFFFFA;>ADF.@DF?D;FFFF9FBFFFFF/;9BBFFF/BFFFFFFFFFBB.;A99/BBF9;;9
@M02034:409:000000000-BFKT7:1:1102:18982:15043 1:N:0:29
AAAGTCGAGGTGCCTAAAGTGGCAACCCAGACTAGTAAGGGTGTTGGTGGTGTAGAGCTTCCTGTAGCCGCATGGCGTTCGTACTTAAATATGGAACTAACCATTCCAATTTTCGCTGTCTCTTATACACATCTCCGAGCCCACGAGACG
+
CCCCCFBADBBCCGGGGGGGGGGHHHHGGHHGHHHHHHHHHHGGGHHGGGGGHHHGHHHHHHHHGHHFHGGEEFHHGGGGFGHHHHFGFGGHHG@FGGHFHHHHGHFHHHHHHGGGGGGGHHHHFHHFGHGHGHFGF@F@DGHGG@DDGG
@M02034:409:000000000-BFKT7:1:1102:18388:15045 1:N:0:29
AAAGTCGAGGTGCCTAAAGTGGCAACCCAGACTAGTAATCGGGTTGGTGGTGTAGAGCTTCCTGTAGCCGCATGGCGTTCGTACTTAAATATGGAACTAACCATTCCAATTTTCGCTGTCTCTTATACACATCTCCGAGCCCACGAGACG
+
CCCCCFCCCCBAGGGGGGGGGGGHHHHGGHHGHHHHHHHHGGGHGGGEFGGFHHHFGHHHHHHHHHHHHGGEFGHHGGGGEEGHHHHGHHHHHHHHGHHHHHHHHHHHHHHHHGGGGGGHHGHHHHHHHHGHHHGGECGDGGHGGGGGGG
@M02034:409:000000000-BFKT7:1:1102:11641:15046 1:N:0:29
AAAGTCGAGGTGCCTAAAGTGGCAACCCAGACTACTAAGGAGGTTGGTGGTGTAGAGCTTCCTGTAGCCGCATGGCGTTCGTACTTAAATATGGAACTAACCATTCCAATTTTCGCTGTCTCTTATACACATCTCCGAGCCCACGAGACG
+
CCCCCFABDBCCGGGGGGGGGGGHHHHGGHHGHHHHHHHHGGGGGHGEGEGFGHHGFHHHHHHHHHHHHGGEEGHFGECFGE?GHHF3FE@GG3BFFHHHGHGHGHHHGGHHHHGGGGGHHHHHHHHHHGHHHHHHGCFGGGHGG@FGGG
@M02034:409:000000000-BFKT7:1:1102:13733:15048 1:N:0:29
AAAGTCGAGGTGCCTAAAGTGGCAACCCAGACTAATAAGAAGGTTGGTGGTGTAGAGCTTCCTGTAGCCGCATGGCGTTCGTACTTAAATATGGAACTAACCATTCCAATTTTCGCTGTCTCTTATACACATCTCCGAGCCCACGAGACG
+
CCCCCFCCCCCCGGGGGGGGGGGHHHHGGHHGHFBFAAAA53BGGHGGGGGGHHHGHHHHHHHHHHHHHGGEEGHHGGGGGGGHHHHHHHHHHHGHHHHGHHHHHHHHHHHHHHGGGGGHHHHHGHHHHHGHHHHHGCGGGGHGGGFADG
@M02034:409:000000000-BFKT7:1:1102:9812:15050 1:N:0:29
AAAGTCGAGGTGCCTAAAGTGGCAACCCAGACTTCTTCTGTTGTTGGTGGTGTTGTGC
+
CCCCCFABCCCCGGGGGGGGGGGHHHHGGHHG3FEFDBGHGH3BBGEA2AE111B215
@M02034:409:000000000-BFKT7:1:1102:11290:15065 1:N:0:29
AAAGTCGAGGTGCCTAAAGTGGCAACCCAGACTAATGGTGAGGTTGGTGGTGTAGAGCTTCCTGTAGCCGCATGGCGTTCGTACTTAAATATGGAACTAACCATTCCAATTTTCGCTGTCTCTTATACACATCTCCGAGCCCACGAGACG
+
CCBCCFCCCCCCGGGGGGGGGGGHHHHGGHHGHHHHHHGHHHHGHHGGGGGGHFHGHHHHHHHHHHHHHGGEEGHFGGGGGGHHHHFBGHHHHHHHHHHGHHHHHHHHHHHHHFFGGGGGHGHHGHHHGHFHHHHGGCFGGGHGGCGGGG
@M02034:409:000000000-BFKT7:1:1102:3741:15066 1:N:0:29
AAAGTCGAGGTGCCTAAAGTGGCAACCCAGACTAAGAAGCCGGTTGGTGGTGTTGAGCTTCCTGTAGCCGCATGGCGTTCGTACTTAAATATGGTACTAACCATTCCAATTTTCGCTGTCTCTTATACACATCTCCGAGCCCACGAGACG
+
BBBBBFABBBAAFGGGGGGGGFGHGHHGGHHFHBFGHHHFGGGGGGCEFCGFF1B5B3DGFHHH@GB5FEE0BEHAEEGGGD1EGHHGHFHGHF44BGFGF0FFGGGBFFFHH4>EEDEGBGDFDF?F2?GFHHFBE>/<AEEA<CCEDG
@M02034:409:000000000-BFKT7:1:1102:20757:15067 1:N:0:29
AAAGTCGAGGTGCCTAAAGTGGCAACCCAGACTC
+
AAAAADAADDBBGGFFGGGBGDFCEGHD2ECFFB
@M02034:409:000000000-BFKT7:1:1102:16626:15072 1:N:0:29
AAAGTCGAGGTGCCTAAAGTGGCAACCCAGACTACGCCTCCTGTTGGTGGTGTAGAGCTTCCTGTAGCCGCATGGCGTTCGTACTTAAATATGGAACTAACCATTCCAATTTTCGCTGTCTCTTATACACATCTCCGAGCCCACGAGACG
+
C@CCCFCCCCCCGGGGGGGGGGGHHHHGGHHGHHHGGGHGHHHHGHHGGGGFFGG5GFHHHHHHHHHFHGGGFGHGGGGGGGFHHHHBGHGHFH3DFHGFGHHHHHHHHHHHHHGGGCGFHHHHFHHHHHFHHDDBEDCFGGHGGCGFGD
@M02034:409:000000000-BFKT7:1:1102:19647:15075 1:N:0:29
AAAGTCGAGGTGCCTAAAGTGGCAACCCAGACTGCTCATAATGTTGGTGGTGTAGAGCTTCCTGTAGCCGCATGGCGTTCGTACTTAAATATGGAACTAACCATTCCAATTTTCGCTTCTCTTATACACATCTCCGAGCCCACGAGACGG
+
CCCCCFCCCCCCGGGGGGGGGGGHHHHGGHHGHHHHHHHHHHHHHHHGGGGGHHGAGHHHHHHHHHHGHGGEFGHHGEGGGGHHHHHFGHFHHHHHGHHFGHHHHHHGHHHHHFEGGHGHHHHHHHFHFHFFGFGFDGGDGHGGGGGGGE
@M02034:409:000000000-BFKT7:1:1102:24664:15076 1:N:0:29
AAAGTCGAGGTGCCTAAAGTGGCAACCCAGACTACGACGCCTGTTGGTGGTGTAGAGCTTCCTGTAGCCGCATGGCGTTCGTACTTAAATATGGAACTAACCATTCCAATTTTCGCTGTCTCTTATACACATCTCCGAGCCCACGAGACG
+
CCCCCFCCCBAAGGGGGGGGGGGGGHHGFHHGHHHGGGGGGHHHHHHGGGGGHHHFGHHHHHHHHHHHHGGEEEHFFGGFFFGHHHHFHHHHHHHHFHGGHGHHHHHHHHHHHHGGGGGHHHHHGHHHHHHHGGFHEDGCFGHGGADGGG
@M02034:409:000000000-BFKT7:1:1102:26962:15077 1:N:0:29
AAAGTCGAGGTGCTAAAGTGGCAACCCAGACTAATAAGAATGTTGGTGGTGTAGAGCTTCCTGTAGCCGCATGGCGTTCGTACTTAAATATGGAACTAACCATTCCAATTTTCGCTGTCTCTTATACACATCTCCGAGCCCACGAGACGG
+
AAAAAFA1DDAAGBGFBDGFFAGGAGG00FFGCFAF2GD11FHHGHEFEAFG1DAFBGGGHHDG2FDFFEEEFGHEAEFG/0FHGGHFGGGBFBGBGFGFH1BEGEFGHHGHHCEECEGGHGHEHGBFFFH1FFH?@/BBFFFCC/?C/A
@M02034:409:000000000-BFKT7:1:1102:5877:15082 1:N:0:29
AAAGTCGAGGTGCCTAAAGTGGCAACCCAGACTCCGCCG
+
CCCCCFCCCCBCGGGGGGGFGGGHHHHGGHHGHBG22EE
@M02034:409:000000000-BFKT7:1:1102:20767:15084 1:N:0:29
AAAGTCGAGGTGCCTAAAGTGGCAACCCAGACTCCGAATCGGGTTGGTGGTGTAGAGCTTCCTGTAGCCGCATGGCGTTCGTACTTAAAAATGGAACTAACCATTCCAATTTTCGCTGTCTCTTATACACATCTCCGAGCCCACGAGACG
+
BBBBBFBBBBBBBGGGGGGGGGGHHHHGGHHGHHHGGGGGHGGHGGGGGGEFGGGGHHHHHHHGHHHHHGGEGGHHGGGGEEFHHHGDEFGHHHGFHHGFHHHHFGHGHGHHGHGGGGGHHHHHFHGGGFGHHHFHECC@DGHGGGGGGG
@M02034:409:000000000-BFKT7:1:1102:5593:15088 1:N:0:29
AAAGTCGAGGTGCCTAAAGTGGCAACCCAGACTAATAAGACGGTTGGTGGTGTAGAGCTTCCTGTAGCCGCATGGCGTTCGTACTTAAATATGGAACTAACCATTCCAATTTTCGCTGTCTCTTATACACATCTCCGAGCCCACGAGACG
+
BBBBBFBBDBBBGGGGGGGGGGGHHHHGGHGGHDHHGHGHHGGFFCGGGGGGHHHGHHHHHHHHHHHHGGEFGGHHGGGGGGEHGHHFGHHHHGBBGHHHHHHHGHGFBHHHHHFGGGGHHHHHHHHHFHGGHGGGD?CCDFHFFC/AGC
@M02034:409:000000000-BFKT7:1:1102:24862:15090 1:N:0:29
AAAGTCGAGGTGCCTAAAGTGGCAACCCAGCCTGATAATGGTGGTGGTGGTGTAGCGCT
+
CCCCCFCCCCCBGGGGGGGGGGGHHHHGGHGFH2GA5DD55DF2EF22B111B3A500B
@M02034:409:000000000-BFKT7:1:1102:5219:15095 1:N:0:29
AAAGTCGAGGTGCCTAAAGTGGCAACCCAGACTTGTGGTCGTGTTGGTGGTGTAGAGCTTCCTGTAGCCGCATGGCGTTCGTACTTAAATATGGAACTAACCATTCCAATTTTCGCTGTCTCTTATACACATCTCCGAGCCCACGAGACG
+
CCCCCFBABCCBGGGGGGGGGGGHHHHGGHHGHGHHHGGHGGGHHHHEFGGGHHHAFHHHHHHHHHHHHGGEGGHHGGGGGGBHHHHGFHHHHHGHHHHHHHHHHHGHHHHHHHGGGGGFHHHHGHHHHHHHGHGHGCFCGGHGGGGGGG
@M02034:409:000000000-BFKT7:1:1102:24769:15102 1:N:0:29
AAAGTCGAGGTGCCTAAAGTGGCAACCCAGACTCCTCCGAAGGTTGGTGGTGTAGAGCTTCCTGTAGCCGCATGGCGTTCGTACTTAAATATGGAACTAACCATTCCAATTTTCGCTGTCTCTTATACACATCTCCG
+
ABBBAFBBBDABGGGGGGGGEGGHGHHGGHHGHHHHHHGE2EGFHHGEFGGGHHHFHHHHHHHHGFGFHGG>EECGEGGGGGHHFGHGFGHHHHFBGGGFGFFBGBGFFFHHHHGGGGGGHGHHBHHHGHFHFGGDB
@M02034:409:000000000-BFKT7:1:1102:5604:15102 1:N:0:29
AAAGTCGAGGTGCCTAAAGTGGCAACCCAGACTAATAAGACGGTTGGTGGTGTAGAGCTTCCTGTAGCCGCATGGCGTTCGTACTTAAATATGGAACTAACCATTCCAATTTTCGCTGTCTCTTATACACATCTCCGAGCCCACGAGACG
+
A1AAAFAA1AAAGGGGFGGGGGGHHHHGGHHGHHHHHHHHFGCGG/EBFFGFHAGA1AGGHHHHHHHHHGGEFFHGGGGGFEBHGHHGHHFGEFFGGGGHHHHHHHFGGHHHHHCEGCEDGHHHDGBFGGHHHHHGGCGGGGHGG<CCCG
@M02034:409:000000000-BFKT7:1:1102:25722:15103 1:N:0:29
AAAGTCGAGGTGCCTAAAGTGGCAACCCTGACTGCGCAGCATGTTGGTGGTGTAGAGCTTCCTGTAGCCGCATGGCGTTCGTACTTAAATATGGAACTAACCATTCCAATTTTCGCTGTCTCTTATACACTCTCCGAGCCCACGAGACGG
+
BBBBBFBBDBAAGGGGGGGGGGGGHHHGGHHHHHHGGGGGHHHHHHHEFGFGHHHFGHHHHHHGGGGGHGGEGGHHGGGFEFGFHHHFHHHHHHFHGGGGHHGHHHHHHHHHHHGEGGGGHGHHGHHHFHGHHGHEBDFCFHGGGGGGGG
@M02034:409:000000000-BFKT7:1:1102:24753:15110 1:N:0:29
AAAGTCGAGGTGCCTAAAGTGGCAACCCAGACTCCTCCGAAGGTTGGTGGTGTAGAGCTTCCTGTAGCCGCATGGCGTTCGTACTTAAATATGGAACTAACCATTCCAATTTTCGCTGTCTCTTATACACATCTCCGAGCCCACGAGACG
+
BCCBBFBBCCAAGGFGGGGGGGGHHHHGGHHGHHHHHHGGEEGHHHGGEGGGHHHFGHHGHHHHHHHHHGGEEFHHGGGFGGGHHHHGHHHFHFHHFHHGHHFHHHGFHGHHHHGGGGGHHHHHGHGHGHHHHHGGD/C/DFHGC?DGGG
@M02034:409:000000000-BFKT7:1:1102:3861:15111 1:N:0:29
AAAGTCGAGGTGCCTAAAGTGGCAACCCAGACTGGTATGCCTGTTGGTGGTGTAGTGCTTCCTGTAGCCGCATGGCGTTCGTACTTAAATATGGAACTAACCATTCCAATTTTCGCTGTCTCTTATACACATCTCCGAGCCCACGAGACG
+
AAAAAFA1D1AAFGFGFDGGGGFFH0GFFGHGHFHHGHHGHHG1FGEEE?EFF1D201DGGHHHHHHEDFEAEEH0E?EFEFCEFGFG1BBF21FGHHHFGABFHHHDHGGHHHG/EEFHHHHHBFBG2B11BB>1?/B?CAGECC?AEC
@M02034:409:000000000-BFKT7:1:1102:18047:15114 1:N:0:29
AAAGTCGAGGTGCCTAAAGTGGCAACCCAGACTAATAAGGATGTTGGTGGTGTAGAGCTTCCTGTAGCCGCATGGCGTTCGTACTTAAATATGGAACTAACCATTCCAATTTTCGCTGTCCTTATACACATCTCCGAGCCCACGAGACGG
+
CCCCCFCCCCAAGGGGGGGGGGGHHHHGGHHGHHHHHHHHCHHHHHH2FEGFABG5ABGG5FGHHFHHHGFEFEFAE?EFFEGHGGGBBGFBFDB3EGHFFC3GFHBDBGHGHDEEGEGHHHHGFBBHF2FHHHBF@CFFFGEGCFDGGG
@M02034:409:000000000-BFKT7:1:1102:22158:15117 1:N:0:29
AAAGTCGAGGTGCCTAAAGTGGCAACCCAGACTAATAAGCAGGTTGGTGGTGTAGAGCTTCCTGTAGCCGCATGGCGTTCGTACTTAAATATGGAACTAACCATTCCAATTTTCGCTGTCTCTTATACACATCTCCGAGCCCACGAGACG
+
CCCCCFCBCCCCGGGGGGGGGGGHHHHGGHHGHHHHHHHHFHHHHHGGFGGGHGHFGHHHHHHHHHHHHFGEEGHHGGGGGFHHHHHGHHHHHHHGHHHGHHGHHHGHHHHHHFFEGGGHHHHHHHHFHHFHHGHGF?FCGFHGGFGGGG
@M02034:409:000000000-BFKT7:1:1102:5355:15119 1:N:0:29
AAAGTCGAGGTGCCTAAAGTGGCAACCCAGACTACTAATATTGTTGGTGGTGTAGAGCTTCCTGTAGCCGCATGGCG
+
CCCCCFCCCCCCGGGGGGGGGGGHHHHGGHGFH3FGEGGHFGHHFHE2AAEAA3D55AABAFGBBBFB3AE0EE11>
@M02034:409:000000000-BFKT7:1:1102:25915:15119 1:N:0:29
AAAGTCGAGGTGCCTAAAGTGGCAACCCAGACTACTAATAAGGTTGGTGGTGTAGAGCTTCCTGTAGCCGCATGGCGTTCGTACTTAAATATGGAACTAACCATTCCAATTTTCGCTGTCTCTTTACACATCTCCGAGCCCACGAGACGG
+
CCCCCFDCCCBCGGGFGGGGGGGHHHHGGHHGHHHHHHHHGHHHHHGGGGGGHHGFGHHHHHHHHHHHHGGEEGHHGGGGGGHHHHHHHHHHHHHHHHHHHHGHHHGHHHHHHHGGGGGHHHHHHDFHGFGCHGHGCDGBFHGGGGGGGG
@M02034:409:000000000-BFKT7:1:1102:13947:15123 1:N:0:29
AAAGTCGAGGTGCCTAAAGTGGCAACCCAGACTTGTAGTCGGGTTGGTGGTGTAGAGCTTCCTGTAGCCGCATGGCGTTCGTACTTAAATATGGAACTAACCATTCCAATTTTCGCTGTCTCTTATACACATCTCCGAGCCCACGAGACG
+
BCCBBFABBCABGGGGGGGGGGGHHHHGGHHGHFFGGHHH2FGGFGGGGGGGHFHHFGHHFHHFHHHHHGGEGFHGGFGGGGGGHHGHGHHGHHBFFHHHHH?FGFHHHHHGHH?EGFBGHHHHGHBHHHHHHHGHGC@C?F/?C/@EG<
@M02034:409:000000000-BFKT7:1:1102:3615:15129 1:N:0:29
AAAGTCGAGGTGCCTAAAGTGGCAACCCAGACTCAGCATTCTGTTGGTGGTGTAGAGCTTCCTGTAGCCGCATGGCGTTCGTACTTAAATATGGAACTAACCATTCCAATTTTCGCTGTCTCTTATACACATCTCCGAGCCCACGAGACG
+
CCCCCFCCCCBCGGGGGGGGGGGHGHHGGHHGHGHHH5FGGFHHHHHGFEEGHHHEHHHHHHHHHHHHHGGEGGHHGGGGGGHHHHHFHHDHHHFFHHHHHHHHHFFGHHHHHHGGGFGHHHHHBHHHEEGHHHGHGGCCFFHGGG?DGG
@M02034:409:000000000-BFKT7:1:1102:3596:15136 1:N:0:29
AAAGTCGAGGTGCCTAAAGTGGCAACCCAGACTCAGCATTCTGTTGGTGGTGTAGAGCTTCCTGTAGCCGCATGGCGTTCGTACTTAAATATGGAACTAACCATTCCAATTTTCGCTGTCTCTTATACACATCTCCGAGCC
+
A@ABAFCCCBBBGGGGGGGGFGGGGHHGGHHGHHFHCHHHFGHHHHHGFGEFGFFGGHGHGGHHHGGFGEGEFFH1E1EBEEGAGGGFHFFHHHHBEF3B3FGGGBEBHFGFFB>?EEEFHBBH?F4BDFDGGG3B<<B<>
@M02034:409:000000000-BFKT7:1:1102:13169:15137 1:N:0:29
AAAGTCGAGGTGCCTAAAGTGGCAACCCAGACTCAGCATCATGTTGGTGGTGTAGAGCTTCCTGTAGCCGCATGGCGTTCGTACTTAAATATGGTACTAACCATTCCAATTTTCGCTGTCTCTTATACACATCTCCGAGCCCACGAGACG
+
CCCCCFCCCCCCGGGGGGGGGGGFFHHGGHHGHFGFFFGFGGHHHD2EF?GFF3D5DDEGDHHHHBFAAFFAEEG1EEEFEE2?FGHFFGHFFF4@BFGGC13FDDH4FFGHHF/?FF<3FHHHDF4DG3FCFFH2B>@CCEGFCC@EDF
@M02034:409:000000000-BFKT7:1:1102:13940:15140 1:N:0:29
AAAGTCGAGGTGCCTAAAGTGGCAACCCAGACTTGTAGTCGGGTTGGTGGTGTAGAGCTTCCTGTAGCCGCATGGCGTTCGTACTTAAATATGGAACTAACCATTCCAATTTTCGCTGTCTCTTATACACATCTCCGAGCCCACGAGACG
+
CCCCCFCBCCCBGGGGGGGGGGGHHHHGGHHGHHHHHHHHGGGGFFGGGGGFHHHFGHHHHHHHHHHHHGGGFGHHGGGGGGHHHHHFHHHHHHEGHHGHHHHHHHHHHHHHHHGGGGGFHHHHHHHHHHGHGHGHGCGCGGHGGGGDGF
@M02034:409:000000000-BFKT7:1:1102:20833:15151 1:N:0:29
AAAGTCGAGGTGCCTAAAGTGGCAACCCAGACTAATAAGAATGTTGGTGGTGTAGAGCTTCCTGTAGCCGCATGGCGTTCGTACTTAAATATGGAACTAACCATTCCAATTTTCGCTGTCTCTTATACACATCTCCG
+
A3AA>@A?>AAAGGG5BA4BBFFHHHHEGHHGHCHFGHGH5BFBFGHFEGBFHDFDFBGBFFHHG5FDFEEAEEAFGGGGGGHHGHHGGGDGGFFE3FFBFFGGHDGFHGHHHBEEEGABG4BFB4GDE3DCCHG1A
@M02034:409:000000000-BFKT7:1:1102:24248:15151 1:N:0:29
AAAGTCGAGGTGCCTAAAGTGGCAACCCAGACTCAGAAGGGTGTTGGTGGTGTAGAGCTTCCTGTAGCCGCATGGCGTTCGTACTTAAATATGGAACTAACCATTCCAATTTTCGCTGTCTCTTATACACATCTCCGAGCCCACGAGACG
+
AABBBFBBBBBBGGGGGGGGFGFGFHHGGHGGHHFFFGGHGHGGGHEEFEGGH3FDFDFHHHHG5GFGHFG0EGFHGE@F1>FGHHHFFHHEF333FGHHGF3BGGD4GGEHFHGCGFEHHHGHGGFHEFHHHGGHECF@@FHG//<AAE
@M02034:409:000000000-BFKT7:1:1102:16558:15154 1:N:0:29
AAAGTCGAGGTGCCTAAAGTGGCAACCCAGACTCATGGGAATGTTGGTGGTGTAGAGCTTCCTGTAGCCGCATGGCGTTCGTACTTAAATATGGAACTAACCATTCCAATTTTCGCTGTCTCTTATACACATCTCCGAGCCCACGAGACG
+
BABBBFBBBBBBFGGGGGGGGGGHHHHGGHHGHFHHFHDAGFGGHHHEFGGFGFGFEGHHFHHFHFHGGEFEEFHHGEGGGFHHHHHGFGHHGFEBGGHGHHHHHHHHHHHHHFFGGGGHHHHHDGHHFGHGHHHBC@DFGGHGGGCGGG
@M02034:409:000000000-BFKT7:1:1102:20816:15157 1:N:0:29
AAAGTCGAGGTGCCTAAAGTGGCAACCCAGACTAATAAGAATGTTGGTGGTGTAGAGCTTCCTGTAGCCGCGTG
+
CCCCCFCBCCCCGGGGGGGGGGGHHHHGGHHCHH3AA5F55BGHDHCAC2FEA3D5B53B5FBAA5D5BAE0>>
@M02034:409:000000000-BFKT7:1:1102:22796:15160 1:N:0:29
AAAGTCGAGGTGCCTAAAGTGGCAACCCAGACTAATAAGAAGGTTGGTGGTGTAGAGCTTCCTGTAGCCGCATGGCGTTCGTACTTAAATATGGAACTAACCATTCCAATTTTCGCTGTCTCTTATACACATCTCCGAGCCCACGAGAC
+
A?AB>DA>D2A4BGG5AFBFAGDHHGHGGFHGHGHHHGHHGFH3BBEEEEEE1FGGFGHHFHHGFGGDGEEEFB1?>EGGGGHHGFGHHHHHHHBDGGB@3F?BFFDGFHHHGGCEGFEGGFHHFGEHFGFHHHBDDD@CDGFG?FCGG
@M02034:409:000000000-BFKT7:1:1102:24260:15166 1:N:0:29
AAAGTCGAGGTGCCTAAAGTGGCAACCCAGACTCAGAAGGGTGTTGGTGGTGTAGAGCTTCCTGTAGCCGCATGGCGTTCGTACTTAAATATGGAACTAACCATTCCAATTTTCGCTGTCTCTTATACACATCTCCGAGCCCACGAGACG
+
A3AAAF3ADBABGGGFGGGFGFFBGHHGGAGGHHHHFGGF?F2FEGGEFGGFGHHGGHGHHHHHGHHHGGGGGGHHGGGGGGFFEF4FEGFHHHEGGHFHFHHFFFGG?FHFHHGFGDAFHFHHEHBGBGFHFGHFFG?C@CGGGGCADG
@M02034:409:000000000-BFKT7:1:1102:5564:15166 1:N:0:29
AAAGTCGAGGTGCCTAAAGTGGCAACCCAGACTAAGAAGGAGGTTGGTGGTGTAGAGCTTCCTGTAGCCGCATGGCGTTCGTACTTAAATATGGAACTAACCATTCCAATTTTCGCTGTCTCTTATACACATCTCCGAGCCCACGAGACG
+
CCCCCFCCCCCCGGGGGGGGGGGHHHHGGHHGHHGHHHHHHDGGGHGFFDGFGEG5BDGGHHHHHGHFFGGEEEHCEEEFFEGHHGH3BFGHGFBFGGHHBFDGHFHHFGGHHHGGGGGHHHHHBGGHHHGHHHHHG?@CGFHGG/@<DG
@M02034:409:000000000-BFKT7:1:1102:21357:15171 1:N:0:29
AAAGTCGAGGTGCCTAAAGTGGCAACCCAGACTAAGAATAAGGTTGGT
+
A@AAAFA@1DAAFCGGGGGGG1BF1FC0AAGGHHGFGHHHHGFGGFEA
@M02034:409:000000000-BFKT7:1:1102:10775:15177 1:N:0:29
AAAGTCGAGGTGCCTAAAGTGGCAACCCAGACTAATAATAATGTTGGTGGTGTAGAGCTTCCTGTAGCCGCATGGCGTTCGTACTTAAATATGGAACTAACCATTCCAATTTTCGCTGTCTCTTATACACATCTCCGAGCCCACGAGACG
+
BBBBBBAADBBBGGGGGGGGGGGHCHHEGHHGHBHHFHH5GFHGHHHEGGGGHGH5FGHHHHHFHHHGHFGAFEHFGEGFEGGHHHHFGHHHHHGGFGGGHHHHHFGFEGHHHGGGGGGFHHHHHHHGGHBHFHHHECGCGGHGGGGGGG
@M02034:409:000000000-BFKT7:1:1102:22804:15180 1:N:0:29
AAAGTCGAGGTGCCTAAAGTGGCAACCCAGACTAATAAGAAGGTTGGTGGTGTAGAGCTTCCTGTAGCCGCATGGCGTTCGTACTTAAATATGGAACTAACCATTCCAATTTTCGCTGTCTCTTATACACATCTCCGAGCCCACGAGACG
+
CCCCCFDDDCBAGGGGGGGGGGGHHHHGGHHGHHHHHHHHHHHHHHGGFGGGHHHFHHHHHHHHHHHHHGGEGFHGGGGFEGGHHHFFHHHHHHHFHHHHHHHHGGGHGHHHHHGGGGGHHHHHGHHHHHHHHHHGGGGCGGHGGCCDGG
@M02034:409:000000000-BFKT7:1:1102:21945:15180 1:N:0:29
AAAGTCGAGGTGCCTAAAGTGGCAACCCAGACTCATGATCGGGTTGG
+
CCCCCFCCCCCCGGGGGGGGGGGHHHHGGHG2B33DG5D52BFGCEA
@M02034:409:000000000-BFKT7:1:1102:15945:15181 1:N:0:29
AAAGTCGAGGTGCCTAAAGTGGCAACCCAGACTGCTGAGAAGGTTGGTGGTGTAGAGCTTCCTGTAGCCGCATGGCGTTCGTACTTAAATATGGAACTAACCATTCCATTTTCGCTGTCTCTTATACACATCTCCGAGCCCACGAGACGG
+
BBBBBFBBDDAAGGGGFGGGGGGHHHHGGEHGFHHHHHHHHHFGFGFGGGEFGHFDFHHHHHHGHGHFHEGFEGHHGGGGEFFGHHHGHGFGHFBFCGD@FHHHHHHFFHHHHGGGGEFHGHHHHGGHHFF?GHHGCCG/FHGGCFGGGD
@M02034:409:000000000-BFKT7:1:1102:15226:15188 1:N:0:29
AAAGTCGAGGTGCCTAAAGTGGCAACCCAGCCTA
+
CCCCCFBBBCCCGGGGGGGGGGGHHHHGGH22BA
@M02034:409:000000000-BFKT7:1:1102:14174:15195 1:N:0:29
AAAGTCGAGGTGCCTAAAGTGGCAACCCAGACTAATAAGAATGTTGGTGGTGTAGAGCTTCCTGTAGCCGCATGGCGTTCGTACTTAAATATGGAACTAACCATTCCAATTTTCGCTGTCTCTTATACACATCTCCGAGCCCACGAGACG
+
CCCCCFCCCCAAGGGGGGGGGGFGHHHGGHFGHBBGGGHBDBGHHHEGFAGGHBD5DFAGFHHHGFFFGFGAEFHFGAEGGEEHHHH@DGHHHF3@FCFHFE3F3FH?FFDHF4>EEA<F4GFE4B??FCB?FGH2C@BC?/??B/>C?E
@M02034:409:000000000-BFKT7:1:1102:5372:15201 1:N:0:29
AAAGTCGAGGTGCCTAAAGTGGCAACCCAGACTATGACGA
+
CCCCCFCCCCABGGGGGGGGGGGHHHHGGHHGH3G55AAF
@M02034:409:000000000-BFKT7:1:1102:17197:15213 1:N:0:29
AAAGTCGAGGTGCCTAAAGTGGCAACCCAGACTACTTCGACGGTTGGTGGTGTAGAGCTTCCTGTAGCCGCATGGCGTTCGTACTTAAATATGGAACTAACCATTCCAATTTTCGCTGTCTCTTATACACATCTCCGAGCCCACGAGACG
+
CCCCBFCCCCCCGGGGGGGGGGGHHHHGGHHGHHHHHHGGGGGEFGGDCEEGHHEAFFGHHHHHHHHGHFG>EEHFGGGGGGGHHHFGHHHHHHGDGHGHFHGGHHGHHHHHHHGGGGGHHHHHFGGHFGHHFGHHG?DCGGHGGGGGGG
@M02034:409:000000000-BFKT7:1:1102:3777:15215 1:N:0:29
AAAGTCGAGGTGCCTAAAGTGGCAACCCAG
+
AAAAAFAADDAAGFDFGGGGG1AB1FG0BF
@M02034:409:000000000-BFKT7:1:1102:13481:15215 1:N:0:29
AAAGCGAGGTGCCTAAAGTGGCAACCCAGACTGATTCTAATGTTGGTGGTGTAGAGCTTCCTGTAGCCGCATGGCGTTCGTACTTAAATATGGAACTAACCATTCCAATTTTCGCTGTCTCTTATACACATCTCCGAGCCCACGAGACGG
+
AABAABCDBCCFGGGGGGGGGGGHHHGFHHGHHGHHHHHHHHHHHHGGGEFGFHHHFHHHHGHHHGHHGGGGGHGGFGGGFGHHHHGDHHGHHFGFGDBGHGFGHHHBFHHHGGGGGEHHHHHGHHGHHBFGHHFGCCGGGHGFGCFGGG
@M02034:409:000000000-BFKT7:1:1102:25340:15217 1:N:0:29
AAAGTCGAGGTGCCTAAAGTGGCAACCCAGCCTAGGAATGGGGTTG
+
BBCCCFCCCCCCGGGGGGGGGGGHHHHGGH2FH3A3F53F32BE2E
@M02034:409:000000000-BFKT7:1:1102:6930:15223 1:N:0:29
AAAGTCGAGGTGCCTAAAGTGGCAACCCAGACTCAGAATCAGGTTGGTGGTGTAGAGCTTCCTGTAGCCGCATGGCGTTCGTACTTACATATGGTACTAACCATTCCAATTTTTGCTGTCTCTTATACACATCTCCGAGCCCACG
+
BBBBBFBBBBBBGGGGGGGGGGGHHHHGGHHGFC3FDAGFABGFFH?2A2BCA3F5AFG3DFGF5A5A3AE0E>A10E>F>12?CFH33BG4B344BBEGE?3B34B44FEGG4>BFB?BEFFG?E4FG3D3BGF2</<@@F/CC
@M02034:409:000000000-BFKT7:1:1102:15483:15231 1:N:0:29
AAAGTCGAGGTGCCTAAAGTGGCAACCCAGACTTCTGATGGTGTTGGTGGTGTAGAGCTTCCTGTAGCCGCATGGCGTTCGTACTTAAATATGGAACTAACCATTCCAATTTTCGCTGTCTCTTATACACATCTCCGAGCCCACGAGAC
+
CCCCCFCABCCCGGGGGGGGGGGHHHHGGHHGH5555DF53ABGFHHGGGGGHHHGHHHHHHHHHHHHHGGEEGHHGGGGGGHHHHHGHHHHHHFHHHGHHHHHHHHHHGHHHHGGGGGGHHHHFHHHHHHHHHHGF?DFGGHGGCFGG
@M02034:409:000000000-BFKT7:1:1102:3421:15233 1:N:0:29
AAAGTCGAGGTGCCTAAAGTGGCAACCCAGACTCCGGCTACTGTTGGTGGTGTAGAGCTTCCTGTAGCCGCATGGCGTTCGTACTTAAATATGGAACTAACCATTCCAATTTTCGCTGTCTCTTATACACATCTCCGAGCCCACGAGACG
+
BBBCBFB3ADAAGGGGGGGFGGGHFGGDEHHGHHHGGGGGHHHHHHHGGGGFHFD5DBGHHHHFGGGFGFG@EEHFEEEEEFGGGHGDHHFHHHFGEGGFGHFGHGGHFGGHHFE/FGGHHFHH3FFFF2FHGFFGCCC@FGGFGGGEGF
@M02034:409:000000000-BFKT7:1:1102:17732:15235 1:N:0:29
AAAGTCGAGGTGCCTAAAGTGGCAACCCAGACTAATAATAATGTTGGTGGTGTAGAGCTTCCTGTAGCCGCATGGCGTTCGTACTTAAATATGGAACTAACCATTCCAATTTTCGCTGTCTCTTATACACATCTCCGAGCCCACGAGACG
+
BBCCCFCBBCCCGGGGGGGGGGGHHHHGGHHGHHHHHHHGGGHGHHHGFGEGHHHGHHHHHHHGHHHHHGGGGGHHGGGGGGHHHHHHHHHHHHFHHHHHHHHGHHGHHHHHHGGGGGGHHHHHBGHHFGFHHHHHGCGGGGHGGGGGFF
@M02034:409:000000000-BFKT7:1:1102:17844:15241 1:N:0:29
AAAGTCGAGGTGCCTAAAGTGGCAACCCAGACTATGACGAATGTTGGTGGTGTAGAGCTTCCTGTAGCCGCATGGCGTTCGTACTTAAATATGGAACTAACCATTCCAATTTCGCTGTCTCTTATACACATCTCCGAGCCCACGAGACGG
+
BBBBBFBBDDAAFGGGGFGFFGGHHGHEFGHG3GHHHHG2EGFHHHHGFGAFHAFAFHGHHHGFGHHDGE?>FEHGEEEEFEFHHHF3GGGHHHGBGGHHFFGHHHEFHGHHHGGGG?GGHHHGHBFFGDFGDGFFBCGDGHGGGCGD/?
@M02034:409:000000000-BFKT7:1:1102:6916:15241 1:N:0:29
AAAGTCGAGGTGCCTAAAGTGGCAACCCAGACTCAGAATCAGGTTGGTGGTGTAGAGCTTCCTGTAGCCGCATGGCGTTCGTACTTAAATATGGAACTAACCATTCCAATTTTCGCTGTCTCTTATACACATCTCCGAGCCCACGAGACG
+
AA?AAFA>?A>AFGGFGGGGGGGGGHHGGHHGGHGHHHHHHFFGHHGCFGGGHFGAGHHGFGHHHGFGGGGGGGHHGGGGGGFHHHHHGHHHHHHGFHFHHHFGHHHHHGHHHHGGGGGGHHHEGGFFFHBHHHHHGGCCGFHFG/@FGG
@M02034:409:000000000-BFKT7:1:1102:12712:15243 1:N:0:29
AAAGTCGAGGTGCCTAAAGTGGCAACCCAGACTACTAATAGTGTTGGTGGTGTAGGGCTTCCTGGA
+
AAAAAFAA1A>AFGGGGGGAFFGHHGHGGHACFFCGHHHFHHGHG/FEFCBABAF1AECGHCGF0B
@M02034:409:000000000-BFKT7:1:1102:11802:15247 1:N:0:29
AAAGTCGAGGTGCCTAAAGTGGCAACCCAGACTAGTCTTGGTGTTGGTGGTGTAGAGCTTCCTGTAGCCGCATGGCGTTCGTACTTAAATATGGAACTAACCATTCCAATTTTCGCTGTCTCTTATACACATCTCCGAGCCCACGAGACG
+
BABBBFBBBBBBGGGGGFGGGGGGFHHGGGDGHHHHHHHHHGGHGHHEFGGFHDG5FHGHGGHHHHHHHGE>EEHFE?EEE?BGHG4BGGFHHGFBGHFHECEGDHHFGFFHF4E?FGGHHBGHFFFGFHHFHFHGF?DCGGHEC@CA/D
@M02034:409:000000000-BFKT7:1:1102:13938:15256 1:N:0:29
AAAGTCGAGGTGCCTAAAGTGGCAACCCAGACTACGAAGCAGGTTGGTGGTGTAGAGCTTCCTGTAGCCGCATGGCGTTCGTACTTAAATATGGAACTAACCATTCCAATTTTCGCTGTCTCTTATACACATCTCCGAGCCCACGAGACG
+
BBBBBFBBBBBBGGGGGFGGGGGHHHHGGHHGHHHGGHGGHHHHHHGGGGEFGGGFGHHHHHHGHHHHHGGEFGHHGFGGGFGHHHHGHGGHGFGGHHHHGHHHHHHHHHHHHFFGGGGHHHHHHHFHHHHHHHHGECDBGGHGGGGDGG
@M02034:409:000000000-BFKT7:1:1102:2179:15260 1:N:0:29
AAAGTCGAGGTGCCTAAAGTGGCAACCCAGACTGTGGGGGGGGTTGGTGGTGTAGAGCTTCCTGTAGCCGCATGGCGTTCGTACTTAAATATGGAACTAACCATTCCAATTTTCGCTGTCTCTTATACACATCTCCGAGCCCACGAGACG
+
AABBBFAA3AAAGGGFGGGGGGFFHHHGCGGECFHHHGGEEC;>BBBDFFFEEFFF9FFFFFFFFFFFFFB@DFFFBFBFFFFFFFF9BFFFFFFFFFFBBFFFFFFFFFFFFFBFFFFFFFFFFFFFBFFFFFFFF;B-BAEF9@BFFF
@M02034:409:000000000-BFKT7:1:1102:2161:15267 1:N:0:29
AAAGTCGAGGTGCCTAAAGTGGCAACCCAGACTGTGGGGGGGGTTGGTGGTGTAGAGCTTCCTGTAGCCGCATGGCGTTCGTACTTAAATATGGAACTAACCATTCCAATTTTCGCTGTCTCTTATACACATCTCCGAGCCCACGAGACG
+
AAABAFBBBCCBGGGGGGGGGGFHGGHEGHHGHHHHGGGGGGF?BFFFFFFFEBFFFFFFFFFFFFF:BAF;ADFFDFFADFFEEFF9BFFFFF;9FFFBB?BFFB9BFFFFFFFADFFFFFFFBFFBBFBFFFF9A>F>>EFFC9BFFF
@M02034:409:000000000-BFKT7:1:1102:22845:15273 1:N:0:29
AAAGTCGAGGTGCCTAAAGTGGCAACCCAGACTGCTACTCATGTTGGTGGTGTAGAGCTTCCTGTAGCCGCATGGCGTTCGTACTTAAATATGGAACTAACCATTCCAATTTTCGCTGTCTCTTATACACATCTCCGAGCCCACGAGACG
+
BBBBBFBB@DAAFGGGFGGGGGGGHHFGAGHGHGHHHHHBGGHHHFHGGGEGHHGDGFHHGHHGHGHHHGCAEFHGEEGFEGFHHHGDGGGHHFFBGGGFGGHHHHHGHHHHHGGGGGGHHHHHFGFGGGEHHHFGF?CBDGFGGCG/EF
@M02034:409:000000000-BFKT7:1:1102:13261:15277 1:N:0:29
AAAGTCGAGGTGCCTAAAGTGGCAACCCAGACTGGGGATACGGTTGGTGGTGTAGAGCTTCCTGTAGCCGCATGGCGTTCGTACTTAAATATGGAACTAACCATTCCAATTTTCGCTGTCTCTTATACACATCTCCGAGCCCACGAGACG
+
BBBBBFBBBBBBGGGGGGGGGGGHHHHGGHHGHHHHGGGGHGGHGGGGGGGGHFH5GHHHHHHGHHHHHGGEEGHHGEGGGGGHHHHGHHGHHHFGHHHHHHHHHHGHFGHHHFEGGGGHHGHHGHFHFHFHHHHHG@FGGGHGG@DGGG
@M02034:409:000000000-BFKT7:1:1102:5183:15278 1:N:0:29
AAAGTCGAGGTGCCTAAAGTGGCAACCCAGACTGTTGAGGGGGTTGGTGGTGTAGAGCTTCCTGTAGCCGCATGGCGTTCGTACTTAAATATGGAACTAACCATTCCAATTTTCGCTGTCTCTTATACACATCTCCGAGCCCACGAGACG
+
BBBABFAB@DAAGFGGGGGGGDFCFHHGGHHGFHHGBHGHGGGGGGGEGFEFH3F@EFHHGHHFFGHGFEEFEEHHGGGGGEGGGHHBGHHHHHFGFGHHHHHHFHHG4FHHHHGGGGGGHFHHFGHFHHHHHGGHECGCGGHGGCCADF
@M02034:409:000000000-BFKT7:1:1102:5437:15279 1:N:0:29
AAAGTCGAGGTGCCTAAAGTGGCAACCCAGACTACGCCGCCTGTTGGTGGTGTAGAGCTTCCTGTAGCCGCATGGCGTTCGTACTTAAATATGGAACTAACCATTCCAATTTTCGCTGTCTCTTATACACATCTCCGAGCCCACGAGACG
+
BBBBBFBBBBBBGGGFGGGGGGGHHHHGGHHGH3AA2A22A1FFGHFGGGGGHHHGHGHHHHHHHHHHHGGFEGHHGGGGGGHHHHFGHHGHHGGGHHHHHHGHHHHFFGHHHHGGGGGGHHHHHHDHFGFHGHHHGGFFGGHGGGGGG?
@M02034:409:000000000-BFKT7:1:1102:2663:15283 1:N:0:29
AAAGTCGAGGTGCCTAAAGTGGCAACCCAGACTACTAATAAGGTTGGTGGTGTAGAGCTTCCTGTAGCCGCATGGCGTTCGTACTTAAATATGGAACTAACCATTCCAATTTTCGCTGTCTCTTATACACATCTCCGAGCCCACGAGACG
+
ABBCBFCCBCBCGGGGGGGGGGGHHHHGGHHGHHHHHHHHHGHHGCEEFGEGH3DAAEGHGHHHHFGHFFGEFGHHCGGGG1FHHHHBGGHGHEBGFHHHGHFFGHHFHHHHHFGGGFFHHHHHGHHHFFFFHFHFD@DCDGHGGGGGGG
@M02034:409:000000000-BFKT7:1:1102:13027:15283 1:N:0:29
AAAGTCGAGGTGCCTAAAGTGGCAACCCAGACTGAGAATAAGGTTGGTGGTGTAGAGCTTCCTGTAGCCGCATGGCGTTCGTACTTAAATATGGAACTAACCATTCCAATTTTCGCTGTCTCTTATACACATCTCCGAGCCCACGAGACG
+
B@BBBFBBDBABGGGFEGGFGGGHHHHGGHHGHHHHHHHHHHHHHHGEFGFFHGHBFFHHHHHFGHHHHGGGGGHHGEGFGFGHHHGBGHGHHHGGHHFHHHHHHHHHHGHHHHGGGGGHHHHHGHHHHGHHHHHGFBFGGGHGG@DAAD
@M02034:409:000000000-BFKT7:1:1102:25261:15288 1:N:0:29
AAAGTCGAGGTGCCTAAAGTGGCAACCCAGACTAATTCGCAGGTTGGTGGTGTAGAGCTTCCTGTAGCCGCATGGCGTTCGTACTTAAATATGGAACTAACCATTCCAATTTTCGCTGTCTCTTATACACATCTCCGAGCCCACGAGACG
+
CCCCCFCCCCCCGGGGGGGGGGGHHHHGGHHGHHHHHHGGEGGFHHGGGGGGHHHFGHHHHHHHHHHHHGGEEGHHGGGGGGHHHHHGFHHHHHGHHGHHHHHHHHHHHGHHHFGGGGGHHHHHGHGHHHGHHHHHGDGFGGHGGGGGGG
@M02034:409:000000000-BFKT7:1:1102:18569:15288 1:N:0:29
AAAGTCGAGGTGCCTAAAGTGGCAACCCAGACTAATCAGCATGTTGGTGGTGTAGAGCTTCCTGTAGCCGCATGGCGTTCTTACTTAAATATGGAACTAACCATTCCAATTTTCGCTGTCTCTTATACACATCTCCG
+
A?AB>DAA?AA4FGBF4BBFAGEHFHHFFFBFHHHHHFHHFFHG5FCBFEGAA35DGBHFHHHFFGFFGGGEG?1F0?EF1BDGGFFF3GHFHB3DFGD@@CBB3F@?GHHHHGC/?EEBGBHHEFFBDGFHHHF2A
@M02034:409:000000000-BFKT7:1:1102:19675:15290 1:N:0:29
AAAGTCGAGGTGCCTAAAGTGGCAACCCAGACTCAGACTCAGGTTGGTGGTGTAGAGCTTCCTGTAGCCGCATGGCGTTCGTACTTAAATATGGAACTAACCATTCCAATTTTCGCTGTCT
+
AAAAAFAA?D1ACFG11AGG1EF0BGAECFGFFHHHHHHCHHHFFGCAFGEGHHHFB1E11CFGGHHDFEC/EEGFGEEEGE0E?GGG12B2B11B1B111B1FFFB22BGHB2EEFF/1>
@M02034:409:000000000-BFKT7:1:1102:13401:15292 1:N:0:29
AAAGTCGAGGTGCCTAAAGTGGCAACCCAGACTAAGAATAATGTTGGTGGTGTAGAGCTTCCTGTAGCCGCATGGCGTTCGTACTTAAATATGGAACTAACCATTCCAATTTTCGCTGTCTCTTATACACATCTCCGAGCCCACGAGACG
+
BBBBBFBBBBABGFGGGGGGGBFGHDGGEGHGHFHHHHGFFFGHHFHGGGFFHGG5FHHHHFHHHGHDHFGEEFHHGEGFEFCHHGGBFGFHHGHFHGHFHHHHHHHHHGHHHGEFEGGHHGHHFGFGGHFHHHHGGGC<DGHGGFGGGG
@M02034:409:000000000-BFKT7:1:1102:15980:15296 1:N:0:29
AAAGTCGAGGTGCCTAAAGTGGCAACCCAGACTAATAAGAAGGTTGGTGGTGTAGAGCTTCCTGTAGCCGCATGGCGTTCGTACTTAAATATGGAACTAACCATTCCAATTTTCGCTGTCTCTTATACACATCTCCGAGCCCACGAGACG
+
A?ABADABBBBAGFGGFGGGEGFHHHHGGHHGHHHHHH5FGHHHHHGEEEGCFGFFFGHHEHHHHHHHHGGEFEHFGEGGGGGHGHGHHHHHHFFEFGHGGHFGHHFGBFGHHGGGGGGHHHHHHHHHFHHHHHHGG@CCGGHEGGGGGF
@M02034:409:000000000-BFKT7:1:1102:7789:15300 1:N:0:29
AAAGTCGAGGTGCCTAAAGTGGCAACCCAGACTGCGGGGGGGGTTGGTGGTGTAGAGCTTCCTGTAGCCGCATGGCGTTCGTACTTAAATATGGAACTAACCATTCCAATTTTCGCTGTCTCTTATACACATCTCCGAGCCCACGAGACG
+
CBCCCFCBCCCBGGGGGGGGGGGHHHHGGHHGHHHGGGGGGGFFFFFDFFFFFFFBFFFFFFFFFFFFFFFADFFFFFFFDFFFFFFBFFFFFFFFFFFFFFFFFFFFFFFFFFFFFFFFFFFFFFFFFFFFFFFFFFF;CFFFFAFFFF
@M02034:409:000000000-BFKT7:1:1102:11573:15301 1:N:0:29
AAAGTCGAGGTGCCTAAAGTGGCAACCCAGACTTCTGCTGGTGTTGGTGGTGTAGAGCTTCCTGTAGCCGCATGGCGTTCGTACTTAAATATGGAACTAACCATTCCAATTTTCGCTGTCTCTTATACACATCTCGAGCCCACGAGACGG
+
CCCCCFCABCCCGGGFGGGGGGGHHHHGGHHGHHHHHHHHHHHHGHHGGGGGHHHGHHHHHHHHHHHHHGGGGGHHGGGGGGHHHHGFGGGHHHFHHHGGHHGHHHHHHHHHHGGGGGGHHHHHHHHHFHFHHHHGGGGGGFGGGGGGGG
@M02034:409:000000000-BFKT7:1:1102:18562:15310 1:N:0:29
AAAGTCGAGGTGCCTAAAGTGGCAACCCAGACTAATCAGCATGTTGGTGGTGTAGAGCTTCCTGTAGCCGCATGGCGTTCGTACTTAAATATGGAACTAACCATTCCAATTTTCGCTGTCTCTTATACACATCTCCGAGCCCACGAGACG
+
CCCCCFBCCCCCGGGGGGGGGGGHHHHGGHHGHHHHBGHCHHHHHHHGGGGGHHHHHHHHHHHHHHHHHGGFEGHHGGGGGGBGHHFGHHFHHHFHHGGHHHHGHHGHGGHHHHEGGGGHHGHHHHHHHHHHHHHHG??DGGHGGGGGG<
@M02034:409:000000000-BFKT7:1:1102:15969:15310 1:N:0:29
AAAGTCGAGGTGCCTAAAGTGGCAACCCAGACTAATAATAAGGTTGGTGGTGTAGAGCTTCCTGTAGCCGCATGGCGTTCGTACTTAAATATGGAACTAACCATTCCAATTTTCGCTGTCTCTTATACACATCTCCGAGCCCACGAGACG
+
CCCCCFBCCCCCGGGGGGGGGGGHHHHGGHHGHHHHHHGHHHHHHHGGFGGGHGGFGHHHHHHHHHHHHGGEFGGHGEGGGGHHHHHFFHHHHHFEFHGHHHHGGHHGHGHHHFGGGGEHHHHHFHEGHHHGHHHHFCFFGGHGGD?DGG
@M02034:409:000000000-BFKT7:1:1102:25811:15311 1:N:0:29
AAAGTCGAGGTGCCTAAAGTGGCAACCCAGACTGGTACGTGTGTTGGTGGTGTAGAGCTTCCTGTAGCCGCATGGCGTTCGTACTTAAATATGGAACTAACCATTCCAATTTTCGCTGTCTCTTATACACATCTCCGAGCCCACGAGACG
+
CCCCCFCCCCCBGGGGGGGGGGGFGHHEGHHGHHHHHHGFGHHHHHHGFGEFHHHGHHHHHHHHHHHHHGGEFGHHGGGGFFCHHHHFFGGHHHBFHHHHHHHHHHHHHHHHHHGGGEGHHHHHHHHHHHHHHHHHGGGCGGHGGDGGGG
@M02034:409:000000000-BFKT7:1:1102:14072:15315 1:N:0:29
AAAGTCGAGGTGCCTAAAGTGGCAACCCAGACTTCTAGGACTGTTGGTGGTGTAGAGCTTCCTGTAGCCGCATGGCGTTCGTACTTAAATATGGAACTAACCATTCCAATTTTCGCTGTCTCTTATACACATCTCCG
+
>3AB>BA>D@BAGGFGGGDGGGGHHHHGGGGFHFHHHHFHHGFBDFCEC?EFAGG5AEG3BFFFBEFFDEFAEBBF@GFF1>GGGG43FDHFGFB33FGGFG3BG444?FDGHFED/EEGGFFHFGGFFCBFGGGH?
@M02034:409:000000000-BFKT7:1:1102:28371:15315 1:N:0:29
AAAGTCGAGGTGCCTAAAGTGGCAACCCAGACTGAGGGGGGGGTTGGTGGTGTAGAGCTTCCTGTAGCCGCATGGCGTTCGTACTTAAATATGGAACTAACCATTCCAATTTTCGCTGTCTCTTATACACATCTCCGAGCCCACGAGACG
+
ABCCCFCBCCCCGGGGGGGGGGGHHHHGGHHGHHHHGGGGGGFDBFFFFFFFFFFFFFFFFFFFFFFFFFFFFFFFFFFFFFFFFFFFFFFFFFFFFFFFFFFFFFFFFFFFFFFFFFFFFFFFFFFFFFFFFFFFFACAFFFFF@DFFF
@M02034:409:000000000-BFKT7:1:1102:20515:15316 1:N:0:29
AAAGTCGAGGTGCCTAAAGTGGCAACCCAGACTAATAATACGGTTGGTGGTGTAGAGCTTCCTGTAGCCGCATGGCGTTCGTACTTAAATATGGAACTAACCATTCCAATTTTCGCTGTCTCTTATACACATCTCCGAGCCCACGAGACG
+
CCCCCFCCBCCCGGGGGGGGGGGHHHHGGHHGHHHHHHHHHHGHFGGGGGGFHFGDGHHHHHHHHHHHHGGEEFHHGGGGGFFHHHHFHHHHHHGFHHHHHHHHHHGHHHHHHHGGGGGHHHHHGHHHGHFHHHHFE/DCGGHGGGCDDF
@M02034:409:000000000-BFKT7:1:1102:7234:15323 1:N:0:29
AAAGTCGAGGTGCCTAAAGTGGCAACCCAGACTCATCCGCCGGTTGGTGGTGTAGAGCTTCCTGTAGCCGCATGGCGTTCGTACTTAAATATGGAACTAACCATTCCAATTTTCGCTGTCTCTTATACACATCTCCGAGCCCACGAGACG
+
BBBBBFBBDBABGGGGGGGGGGGHHHHGGHHGHHHHHHGGGGGGGGGGFEGGHHFDFHHHHHHHHHHHHGGFEGHHGFGGGGHHHHHFGHHHHHHHHHHGHGHHHHGHHHHHHGGGGGGGHGHHDGHGHHHHHHHFGGGFGGHECGGGGG
@M02034:409:000000000-BFKT7:1:1102:20702:15323 1:N:0:29
AAAGTCGAGGTGCCTAAAGTGGCAACCCAGACTCAGAATAATGTTGGTGGTGTAGAGCTTCCTGTAGCCGCATGGCGTTCGTACTTAAATATGGAACTAACCATTCCAATTTTCGCTGTCTCTTATACACATCTCCGAGCCCACGAGACG
+
CCCCCFCCCCABGGGGGGGGGGGHHHHGGHHGHHHHGHHHHHHHHHHGGGEFGGGFGHHHHHHHHHHHHGGEFGHHGGGGFFHHHHGGGHGHHHGHHHHHHHHHHHHHHHHHHHGGGGGHHHHHHHGHGFFHHHHGFBGCGGHGGGGGGG
@M02034:409:000000000-BFKT7:1:1102:14057:15325 1:N:0:29
AAAGTCGAGGTGCCTAAAGTGGCAACCCAGACTTCTAGGACTGTTGGTGGTGTAGAGCTTCCTGTAGCCGCATGGCGTTCGTACTTAAATATGGAACTAACCATTCCAATTTTCGCTGTCTCTTATACACATCTCCGAGCCCACGAGACG
+
AAAA>DB>DDAAGFGGGGFGFGFFHHHGGHFGHGHHHHFFFFGFHHHFGGFFHFHHHGFHFGHHFGGFHFGEGGHHGGGA1E?GGHHFHHHGHFDBFCGBEEBGGGFFFHHGHGGDEEGFHHHHEGDG?FDFFGFBA/B/?FCFDC?/<C
@M02034:409:000000000-BFKT7:1:1102:29453:15325 1:N:0:29
AAAGTCGAGGTGCCTAAAGTGGCAACCCAGACTACTCGTGGGGTTGGTGGTGTAGAGCTTCCTGTAGCCGCATGGCGTTCGTACTTAAATATGGAACTAACCATTCCAATTTTCGCTGTCTCTTATACACATCTCCGAGCCCACGAGACG
+
BBBBBFBABD>AGGGGGGGGGGGHHHHGGCGGHHHHHGHHGGGGFFGGFGAFHFHFGHHHHHHHGGHHHFEEEEHGGGGFEEGHHHGBGHGHHHHHHHHFHHHHEGGHHHHHHGGDFGGHHHHHHHGD@GBGFGFGC@C<CGHGGGGGGG
@M02034:409:000000000-BFKT7:1:1102:14075:15334 1:N:0:29
AAAGTCGAGGTGCCTAAAGTGGCAACCCAGACTTCTAGGACTGTTGGTGGTGTAGAGCTTCCTGTAGCCGCATGGCGTTCGTACTTAAATATGGAACTAACCATTCCAATTTTCGCTGTCTCTTATACACATCTCCGAGCCCACGAGACG
+
CCCCCFCCCCBCGGGGGGGGGGGHHHHGGHHGHHHHHHHHHHHHHHHGGGGGHGGBGFHHHHHHHHHHHGGEEGHHGFGGGGGHHHHFFGFGHHDFGHHHHHHHHHHHHHHHHHGGGGGHHHHHHHHHHHFHHHHGGGGGGEHGG?FDDD
@M02034:409:000000000-BFKT7:1:1102:5783:15336 1:N:0:29
AAAGTCGAGGTGCCTAAAGTGGCAACCCAGACTCCGGATCCTGTTGGTGGTGTAGAGCTTCCTGTAGCCGCATGGCGTTCGTACTTAAATATGGAACTAACATTCCAATTTTCGCTGTCTCTTATACACATCTCCGAGCCCACGAGACGG
+
BBBBBFBBBBABGGGBFGGGGGGGHHHGGHHGHHHGGGGGHHHHHHHGGGGFHHHHHHHHHHHHHGHHHFGEGGHHGGGGGGHHHHHGHHHHHGEFHHHHHFHHHHHFHHHHGFGGGGHHHHHEHDDFFGFFHFFD/CGBFHGGGGGGGG
@M02034:409:000000000-BFKT7:1:1102:22697:15341 1:N:0:29
AAAGTCGAGGTGCCTAAAGTGGCAACCCAGACTAAGAATCCGGTTGGTGGTGTAGAGCTTCCTGTAGCCGCATGGCGTTCGTACTTAAATATGGAACTAACCATTCCAATTTTCGCTGTCTCTTATACACATCTCCGAGCCCACGAGACG
+
CCCCCFBBDBABGGGGFGGGGGFHHHHGGHHGHHHGFHHHHGGGE2EEFGEFGFHF5GHGHHHHHHHHHGGFGGHGG1EFFEFGHGFEHHGHHGGGHHHFHAFGHFGFHHHHHGGGGGGGHHHHDF3DFGHHHHHFD?CCGGHGGGGDDD
@M02034:409:000000000-BFKT7:1:1102:12246:15348 1:N:0:29
AAAGTCGAGGTGCCTAAAGTGGCAACCCAGACTAGTAATCAGGTTGGTGGTGTAGAGCTTCCTGTAGCCGCATGGCGTTCGTACTTAAATATGGAACTAACCATTCCAATTTTCGCTGTCTCTTATACACATCTCCGAGCCCACGAGACG
+
CCCCCFCCCCCCGGGGGGGGGGGHHHHGGHHGHHHHHHHHFHHHHHGEFGGGHHHFHHHHHHHHHHHHHGGFGGHHGGGGGGHHHHHFGHHHHHHHHHHHHHHHHHHHHHHHHHGGGGGHHHHHHHHHHHHHHHHHGCGGGGHGGGGGGG
@M02034:409:000000000-BFKT7:1:1102:26485:15355 1:N:0:29
AAAGTCGAGGTGCCTAAAGTGGCAACCCAGACTAATGGGAAGGTTGG
+
AABBBF>A?DABGGGGGGGGGGGHHHHGGHHFGFFHHHG232AAB2A
@M02034:409:000000000-BFKT7:1:1102:22888:15360 1:N:0:29
AAAGTCGAGGTGCCTAAAGTGGCAACCCAGACTGAGAATCAGGTTGGTGGTGTAGAGCTTCCTGTAGCCGCATGGCGTTCGTACTTAAATATGGAACTAACCATTCCAATTTTCGCTGTCTCTTATACACATCTCCGAGCCCAC
+
BABBAFA3>AA4BEF5B4GGGFDGEDGGGFHGHA33F5F55B3FGHGFEEEEGHHFFFFHGHHHF5FGFEGEE1F1EDEFAFFGFFGGFFGHHHHGFGF3EEFFGFFDFGGHH4E?EGGHHFGH?FEGFGHGFFBFD/<CCEFA
@M02034:409:000000000-BFKT7:1:1102:23421:15373 1:N:0:29
AAAGTCGAGGTGCCTAAAGTGGCAACCCAGTTTACTGATG
+
BBBCCFCCCCBBGGGGGGGGGGGHHHHGGH355DA55555
@M02034:409:000000000-BFKT7:1:1102:19711:15386 1:N:0:29
AAAGTCGAGGTGCCTAAAGTGGCAACCCAGACTAATAAGAATGTTGGTGGTGTAGAGCTTCCTGTAGCCGCATGGCGTTCGTACTTAAATATGGAACTAACCATTCCAATTTTCGCTGTCTCTTATACACATCTCCGAGCCCACGAGACG
+
CCCCCFCCCCAAGGGGGGGGGGGHHHHGGHHGHHHHHHHHHHHHHHHGGGGFGGGFHHHHHHHHHHHHHGGEEEHHGFGGGGHHHHHGHHHHHHFGFHHGHHHHHHGHFGHHHGGGGGGGHHHHHHHHFHHHHHHHEBFCCFHGGGGGGG
@M02034:409:000000000-BFKT7:1:1102:20047:15386 1:N:0:29
AAAGTCGAGGTGCCTAAAGTGGCAACCCAGACTAATAATAAGGTTGGTGGTGTAGAGCTTCCTGTAGCCGCATGGCGTTCGTACTTAAATATGGAACTAACCATTCCAATTTTCGCTGTCTCTTATACACATCTCCGAGCCCACGAGACG
+
BBBBBFBBBBBBGGGGGGGGGFGHGHHEEGHGHFD5EGHGGHGHHHEEEDGGH3D5D53FFHHGHDAABAE>BEH?E1>??>B?FFF3FGHHG33@BBGHE1BF3EG4?F?GG4>EE??FFGGF44?BDCG2FDHBC@CDCFHFG<//?A
@M02034:409:000000000-BFKT7:1:1102:16740:15402 1:N:0:29
AAAGTCGAGGTGCCTAAAGTGGCAACCCAGACTAAGAATCCGGTTGGTGGTGTAGAGCTTCCTGTAGCCGCATGGCGTTCGTACTTAAATATGGAACTAACCATTCCAATTTTCGCTGTCTCTTATACACATCTCCGAGCCCACGAGACG
+
CCCCCFBBBCBCGGGGGGGGGGGHHHHGGHHGH33A35AF3EFFGGGGGGGGHHG5FBGHFHHHHBGHFGGEEGHHGFGGGGHHHHHHHHHHHGFFHHHHHFGHHHGHHHHHHHCGGGGHHHHHGHHHHFHHHHHHG?DCGEEEFCFGG>
@M02034:409:000000000-BFKT7:1:1102:27321:15405 1:N:0:29
AAAGTCGAGGTGCCTAAAGTGGCAACCCAGACTAAGAATGATCTTGGTGGTGTAGAGCTTCCTGTAGCCGCATGGCGTTCGTACTTAAATATGGAACTAACCATTCCAATTTTCGCTGTCTCTTATACACATCTCCGAGCCCACGAGACG
+
CCCCCFCCCCCCGGGGGGGGGGGHHHHGGHHGHHGHHHHHGHGHHHHGFFGFGFGGEHHHHHHHHHGFGFFEFEG1FEFGGEGHGHHHGHHHFDGBGHFFGH3GHFFGHHHHHHGGGGGHHGHHFGGHFHHHHGGGE/@<DFHGGGGGGG
@M02034:409:000000000-BFKT7:1:1102:15990:15414 1:N:0:29
AAAGTCGAGGTGCCTAAAGTGGCAACCCAGACTAATCATGAGGTTGGTGGTGTAGAGCTTCCTGTAGCCGCATGGCGTTCGTACTTAAATATGGAACTAACCATTCCAATTTTCGCTGTCTCTTATACACATCCCCGAGCCCACGAGACG
+
CCCCBFCCCCBCGGGGGGGGGGGHHHHGGHFFGHHHHHHHHHHGHHGGFGGGHHHGHHHHHHHHHHHHHGGGGGHGGGGGGGHHHHHGHHHHHHGFFHHHHHHHHHGHHHHHHHGGGGGHHHHHGHHHHGHHHGGGFCGDGGHGGGGGGE
@M02034:409:000000000-BFKT7:1:1102:5499:15417 1:N:0:29
AAAGTCGAGGTGCCTAAAGTGGCAACCCAGACTAGTAAGA
+
CCCCCFCCBCCBGGGGGGGGGGFHHHHGGHHGBG3G5555
@M02034:409:000000000-BFKT7:1:1102:27305:15417 1:N:0:29
AAAGTCGAGGTGCCTAAAGTGGCAACCCAGACTAATAATGATCTTG
+
BBBBBFBBBBBBGGGGGFGGGGGHHHHGGC2FGBA55DFG5F5FEH
@M02034:409:000000000-BFKT7:1:1102:15978:15429 1:N:0:29
AAAGTCGAGGTGCCTAAAGTGGCAACCCAGACTAATCATGAGGTTGGTGGTGTAGAGCTTCCTGTAGCCGCATGGCGTTCGTACTTAAATATGGAACTAACCATTCCAATTTTCGCTGTCTCTTATACACATCCCCGAGCCCACGAGAC
+
BBBBBFBBBD>AGGGGGGGGGGFHFHHGGHHGHHHHHHHGHFHHHHGEFFGFHGHGHHHHHHHHHHHHHGGGGGHHGEFFFFFGHHBFGGFHHHGHGHFHHHHHHHHFFGHHHGGGGEGHHFHHHHHHGHHHHGHGGCFCGGHGGGG?G
@M02034:409:000000000-BFKT7:1:1102:20871:15432 1:N:0:29
AAAGTCGAGGTGCCTAAAGTGGCAACCCAGACTACGGGGCCGGTTGGTGGTGTAGAGCTTCCTGTAGCCGCATGGCGTTCGTACTTAAATATGGAACTAACCATTCCAATTTTCGCTGTCTCTTATACACATCTCCGAGCCCACGAGACG
+
CCCCBFCCCBAAGGGGGGGFGGGHHHHGGHHGHHHGGGGGGGGGGGGGGGEFGGGDGHHHHHHHHHHHHGGFGGHGEEGGGGGHHHGFHHGHHGHGGHHFHHHHHHHFFGHHHFGFGGGHHHHHGHHHFGHHGHHHGCGCGGHGGFGGGG
@M02034:409:000000000-BFKT7:1:1102:5185:15433 1:N:0:29
AAAGTCGAGGTGCCTAAAGTGGCAACCCAGACTAATCATCCGGTTGGTGGTGTAGAGCTTCCTGTAGCCGCATGGCGTTCGTACTTAAATATGGAACTAACCATTCCAATTTTCGCTGTCTCTTATACACATCTCCGAGCCCACGAGACG
+
BBBBBFBBBBAAGGGGGGGGGGGHHHHGGHHFHHHHHHHHHGGGGGGGGGEFHGHDFGHHHHHHHHHHHGGE?EHHGGGGGGFHHHHFHHHHHHHHGHHHHHHHGHGHHHHHHGGFGGGHHGHHHHHHHHBGHHGFGCGCFGHGGCGGGG
@M02034:409:000000000-BFKT7:1:1102:9770:15436 1:N:0:29
AAAGTCGAGGTGCCTAAAGTGGCAACCCAGACTAATAAGAAGGTTGGTGGTGTAGAGCTTCCTGTAGCCGCATGGCGTTCGTACTTAAATATGGAACTAACCATTCCAATTTTCGCTGTCTCTTATACACATCTCCGAGCCCACGAGACG
+
BBBABFBBBBBAFGGGGFGGGGGHHHHGGHHGHHHHHHHFHHHGGHGEGGGGHGGBGHHHHFHHGGHGHGGEEGHHGFGEEEGGHHHFFHHHHGFGGGHFHHFHFHFGHHHHHFGEGGGHHHHHFHGHFHGGGHGFF@@CCFHGGDFGGG
@M02034:409:000000000-BFKT7:1:1102:8418:15437 1:N:0:29
AAAGTCGAGGTGCCTAAAGTGGCAACCCAGACTCAGACTCGGGTTGGTGGTGTAGAGCTTCCTGTAGCCGCATGGCGTTCGTACTTAAATATGGAACTAACCATTCCAATTTTCGCTGTCTCTTATACACATCTCCGAGCCCACGAGACG
+
BABCAFCCCCBBGGGGGGGGFGGHHHHGGHHGHHHHHHHHGGGFFEGEFFGGGGFBFFFHBGGHHFGGGGGFDEHHGGCGGGGHHHHGHHHHHGHHHFFHHHGHHGHHGGHHHHGGGGGGHHHHHGHHGHFHGHGHF/<CFGHGC<@DFG
@M02034:409:000000000-BFKT7:1:1102:9964:15441 1:N:0:29
AAAGTCGAGGTGCCTAAAGTGGCAACCCAGACTGGGGCGATGGTTGGTGGTGTAGAGCTTCCTGTAGCCGCATGGCGTTCGTACTTAAATATGGAACTAACCATTCCAATTTTCGCT
+
CCCCCFCCCCCCGGGGGGGGGGGHHHHGGHGAHHCHGAEE01EHHGGEA1FE?@D5B5BF5BFDF4@4@?F/EEF1>>>??E2//FG?3BF?GD33BFGH303B?3F3FGGHF3//C
@M02034:409:000000000-BFKT7:1:1102:27593:15449 1:N:0:29
AAAGTCGAGGTGCCTAAAGTGGCAACCCAGACTAAGAATACTGTTGGTGGTGTAGAGCTTCCTGTAGCCGCATGGCGTTCGTACTTAAATATGGAACTAACCATTCCAATTTTCGCTGTCTCTTATACACATCTCCGAGCCCACGAGACG
+
B?ABAFBBBBBBGGGGGGGGFGGHHHHGAGHGHGHHHHHHFFGGEGHEEGEG1FG5AFGHBFHGGDFBBAEEEFHCEEE1BFGCGFHEBFFF4F@3FGFBEF3GHFGHHHHHHFEEFGGFHHHHHHHDFGBF?FGFC/B<DGHGGGGG/C
@M02034:409:000000000-BFKT7:1:1102:23977:15456 1:N:0:29
AAAGTCGGTGCCTAAAGTGGCAACCCAGACTACGACTCCTGTTGGTGGTGTAGAGCTTCCTGTAGCCGCATGGCGTTCGTACTTAAATATGGAACTAACCATTCCAATTTTCGCTGTCTCTTATACACATCTCCGAGCCCACGAGACGGA
+
BBBBBFBBDBBFGGGGGGGGGGHHHGGHHGHHHGGGGGHHHHHHHEFGGGHHHEGGHHHHHHHHHHHGGFEGHFEEFGFFGHGHHHHHHHHHEGHHHGHHHHHFHHHHHHHFGEFGFHHHHHHHFHHHHHHHHHD@CCGGHGGGGGGGG<
@M02034:409:000000000-BFKT7:1:1102:19232:15459 1:N:0:29
AAAGTCGAGGTGCCTAAAGTGGCAACCCAGACTGGGTGTGGGGTTGGTGGTGTAGAGCTTCCTGTAGCCGCATGGCGTTCGTACTTAAATATGGAACTAACCATTCCAATTTTCGCTGTCTCTTATACACATCTCCGAGCCCACGAGACG
+
A@AAAFAADD1AGBFGBGFGGDGHHHHEGHGFFHHGHFAE?EGGF?EBFCEBFFHFGHHHHFHFGHHGHGEGGEHGEEGEE?0FGHF1FG>FGHGGFGEFHGFHEGFGFHGHHFGGGGCHHHHHHHGHFHHHHHBGE/@/CFHG??GCGF
@M02034:409:000000000-BFKT7:1:1102:25714:15462 1:N:0:29
AAAGTCGAGGTGCCTAAAGTGGCAACCCAGCCTTCTATGGT
+
A?ABAFBADBBAGGGAFGEGFGGHHHHGGG2BF3FE5E535
@M02034:409:000000000-BFKT7:1:1102:10097:15465 1:N:0:29
AAAGTCGAGGTGCCTAAAGTGGCAACCCAGACTAAGAATAATGTTGGTGGTGTAGAGCTTCCTGTAGCCGCATGGCGTTCGTACTTAAATATGGAACTAACCATTCCAATTTTCGCTGTCTCTTATACACATCTCCGAGCCCACGAGACG
+
BBBCAFCCCCABGGGGGGGGGGGHHHHGGHFGHHHHHHHHHHHHHHHEFFGGHHGFGHHHHHHHHHHHHFGEEGHHGEEGGFHHHHHHFGHHHHFGFGFHHHFGHGHHHFGHHHGGGGGHHHHHHHHHFHHHHHFHG/DDGEHGG?DGGG
@M02034:409:000000000-BFKT7:1:1102:11168:15467 1:N:0:29
AAAGTCGAGGTGCCTAAAGTGGCAACCCAGACTCCTCCTAGGGTTGGTGGTGTAGAGCTTCCTGTAGCCGCATGGCGTTCGTACTTAAATATGGAACTAACCATTCCAATTTTCGCTGTCTCTTATACACATCTCCGAGCCCACGAGACG
+
CCCCCFCCDCCDGGGGGGGGGGGHHHHGGHHGHFFHHHHHF3GGHGGFGGGGHHHGGHHHHHHHHHHHHGGEFGHHGFGGGGHHHHHGHHHHHHHGHHHHHHHHHHHHHHHHHFGGGGGHHHHHGHHHGHHHHHHHGGGGGGHGGGGGGG
@M02034:409:000000000-BFKT7:1:1102:25737:15469 1:N:0:29
AAAGTCGAGGTGCCTAAAGTGGCAACCCAGACTTCTATGTTGGTTGGTGGTGTAGAGCTTCCTGTAGCCGCATGGCGTTCGTACTTAAATATGGAACTAACCATTCCAATTTTCGCTGTCTCTTATACACATCTCCGAGCCCACGAGACG
+
>AAAADAADD1>BFGGGGGGGGGFFGGEGHGFGFHHHHHHHHHGHEEEFEFFHFHFGGHHHEGFGHHHHGGEFEHHGEGFFAFHHHFFGG2GGGFECGFFGHHHGHFFHGHHHGGGGFEFHFHFFGGHHGHGHHHFG@GCCEHGGGGCFE
@M02034:409:000000000-BFKT7:1:1102:9613:15470 1:N:0:29
AAAGTCGAGGTGCCTAAAGTGGCAACCCAGACTACTGATAATGTTGG
+
>AAA3B>ADDB@GGGGGGDGGGGHHHHGFEH2FBGGHDGB5DGH5GA
@M02034:409:000000000-BFKT7:1:1102:5344:15478 1:N:0:29
AAAGTCGAGGTGCCTAAAGTGGCAACCCAGACTAAGAATCTGGTTGGTGGTGTAGAGCTTCCTGTAGCCGCATGGCGTTCGTACTTAAATATGGAACTAACCATTCCAATTTTCGCTGTCTCTTATACACATCTCCGAGCCCACGAGACG
+
BBBBBFBBBBBBGGGGGGGGGGGHBGHGGHHGHHHHHHHHHHHHHGGGGGGGHHHFGHHHHHHGGGHFHGGEEGHHGEGGEFGHHHHGHHHHHHHGGHHHHHHHHHFFHGHHHHGGGGGHHGHHFHFFGGFHFHFHGCCBFFHGGDGGDD
@M02034:409:000000000-BFKT7:1:1102:19423:15489 1:N:0:29
AAAGTCGAGGTGCCTAAAGTGGCAACCCAGACTCCGGGGAGTGTTGGTGGTGTAGAGCTTCCTGTAGCCGCATGGCGTTCGTACTTAAATATGGAACTAACCATTCCAATTTTCGCTGTCTCTTATACACATCTCCGAGC
+
AAAAAFAA3A>AFGGFGGFAGEAGFCFACCFGHHFGGGEEEEFHHHEAFEEFG3A5F5FGF3FE5DFGGFC/BEGHCEEEFE1??DBFGHHGHF3GGHHFHFGB?BF44FFHG4CGGDCFHHHFBDGFFFHGHFGDD//>
@M02034:409:000000000-BFKT7:1:1102:6639:15490 1:N:0:29
AAAGTCGAGGTGCCTAAAGTGGCAACCCAGACTAAGGATCCGGTTGGTGGTGTAGAGCTTCCTGTAGCCGCATGGCGTTCGTACTTAAATATGGAACTAACCATTCCAATTTTCGCTGTCTCTTATACACATCTCCGAGCCCACGAGACG
+
CCCCCFCABCBBGGGGGGGGGGGHHHHGGHHGHHHHHHHHHHGGGGGGGGGGHFF5FGHHHHHHHHHGHEFEEGHGGEGGEFHEHHHHHHHHHHHFHHHGGHHHHHHHHHHHHHGGGGGHHGHHHFHHHHFHEGGHECGDGGHGGGGGGG
@M02034:409:000000000-BFKT7:1:1102:27900:15491 1:N:0:29
AAAGTCGAGGTGCCTAAAGTGGCAACCCAGACTAATAAGGATGTTGGTGGTGTAGAGCTTCCTGTAGCCGCATGGCGTTCGTACTTAAATATGGAACTAACCATTCCAATTTTCGCTGTCTCTTATACAATCTCCGAGCCCACGAGACGG
+
CCCCCFCCCCBBFGGGGGGGGGGHHHHGFHEGHHCHGHHHFHHHHHHEAEEFGAF5D5BF5FGHGFGFDEEAEEF1E>E?E>BFGGFFGGFFGB3@GCGHFC3GHHHFHGGHHEEAED?FDGGD4?DFHFGHFBFE/CBCGHGGF?DDGG
@M02034:409:000000000-BFKT7:1:1102:1970:15492 1:N:0:29
AAAGTCGAGGTGCCTAAAGTGGCAACCCAGACTGCTGAGGAGGTTGGTGGTGTAGAGCTTCCTGTAGCCGCATGGCGTTCGTACTTAAATATGGAACTAACCATTCCAATTTTCGCTGTCTCTTATACACATCTCCGAGCCCACGAGACG
+
BBBBBFABBD>>FGGGGFGGFGGFGCHEGDHGBEFDCBF23BEEFFEEFEEFEAD5DGGHHHHFGDEADEEEEEGFEEEEEEFCFFFFGFDFGHF@FGFHFHFFHFGBGGFHHGEEFGEHHHHH3FDDFBGGGHH2CB?BDGHGC@FDGG
@M02034:409:000000000-BFKT7:1:1102:21899:15498 1:N:0:29
AAAGTCGAGGTGCCTAAAGTGGCAACCCAGACTAATAATAAGGTTGGTGGTGTAGAGCTTCCTGTAGCCGCATGGCGTTCGTACTTAAATATGGAACTAACCATTCCAATTTTCGCTGTCTCTTATACACATCTCCGAGCCCACGAGACG
+
BBBBBFBBBBAAGGGGGGGGGGGGHHHEAGHGHHHHHHHHFGHGFGGGGGEGEGF5DGHHFHHHHDF5GEFEEFHHGEGGEGFFHHHFGGGFDH33GHHFHHGHHHHHGHHHHHGGGGGGHHGGHHHGBGFHFGGHD/CBCGHGGGGGGC
@M02034:409:000000000-BFKT7:1:1102:6095:15498 1:N:0:29
AAAGTCGAGGTGCCTAAAGTGGCAACCCAGACTAATAATATTGTTGGTGGTGTAGAGCTTCCTGTAGCCGCATGGCGTTCGTACTTAAATATGGAACTAACCATTCCAATTTTCGCTGTCTCTTATACACATCTCCGAGCCCACGAGACG
+
ABBCBFCABCCCGGGGGGGGGGGHHHHGGHHGHHHHGHHHHHHHHHHGGGGGHHGFGHHHHHHHHHHHHGGFGGHHGGGGGGHHHHHHHHHHHHHHGHHGHHHHHHHHHHHHHHGGGGGHHHHHHHHHFHHHHHFHF@FDGGHGGGGGGG
@M02034:409:000000000-BFKT7:1:1102:7031:15498 1:N:0:29
AAAGTCGAGGTGCCTAAAGTGGCAACCCAGACTCCGCCTCATGTTGGTGGTGTAGAGCTTCCTGTAGCCGCATGGCGTTCGTACTTAAATATGGAACTAACCATTCCAATTTTCGCTGTCTCTTATACACATCTCCGAGCCCACGAGACG
+
CCCCCFCCCCABGGGGGGGGGGGHHHHGGHHGHHHGGGGGHHHHHHHFGGGGGHFFGHHHHHHHHHHHHGGEFGHHGGGGGFHHHHHGHHHHHHHHGHHHHHHHHHHGHHHHHHGGGGGHHGHHHHHHGHFHHHHHGCGCGGHGGGGDGG
@M02034:409:000000000-BFKT7:1:1102:19437:15502 1:N:0:29
AAAGTCGAGGTGCCTAAAGTGGCAACCCAGACTCCGGGGAGTGTTGGTGGTGTAGAGCTTCCTGTAGCCGCATGGCGTTCGTACTTAAATATGGAACTAACCATTCCAATTTTCGCTGTCTCTTATACACATCTCCGAGCCCACGAGACG
+
ABB@AFBABD>AFGGBFFGGGFFGHHHGGHGGHHFEEFGEGGHHHHHEFGBAFEGFFFGHHHHHHFHFGEE/BEHEEGGFEEGEHGFBGHHGHHHGGGDGHHDGHFGEGGGHHED?FGFFHFFF>FGDD2GHCF2@CCG@DFHEC>@ECG
@M02034:409:000000000-BFKT7:1:1102:17857:15507 1:N:0:29
AAAGTCGAGGTGCCTAAAGTGGCAACCCAGACTCAGGGTACGGTTGGTGGTGTAGAGCTTCCTGTAGCCGCATGGCGTTCGTACTTAAATATGGAACTAACCATTCCAATTTTCGCTGTCTCTTATACACATCTCCGAGCCCACGAGACG
+
CBBBCFCCCCACGGGGGGGGGGGHGHHGGHHGHHH3CA2BG2EHGGGEFGGFHGHGHHHHHHHHHHHHHGG@EGHGGFGGGFGHHHHGHHGGHHGHGHHGHHHHHHGHHGHHHHEGGGGHHHHHFHFHFHHHHHFGEDGGGGHGGGGGG?
@M02034:409:000000000-BFKT7:1:1102:5623:15508 1:N:0:29
AAAGTCGAGGTGCCTAAAGTGGCAACCCAGACTGGGGAGAAGGTTGGTGGTGTAGAGCTTCCTGTAGCCGCATGGCGTTCGTACTTAAATATGGAACTAACCATTCCAATTTTCGCTGTCTCTTATACACATCTCCGAGCCCACGAGACG
+
BBBBBFBABB?AGGGGGGGGGGGHHHHGGHHGHHHHGGGFHHHHHHGGGGEFHFGDGHHHHHHHHGHHHGGGEGHHGFGGGGFHHHHGHHGHHHFHHHHHHHHHHHHFHHHHHGGGGGGHHHHHFHGGGHHHHGHGGBCCGGHGGCGGGG
@M02034:409:000000000-BFKT7:1:1102:21513:15508 1:N:0:29
AAAGTCGAGGTGCCTAAAGTGGCAACCCAGACTAATAATAAGGTTGGTGGTGTAGAGCTTCCTGTAGCCGCATGGCGTTCGTACTTAAATATGGAACTAACCATTCCAATTTTCGCTGTCTCTTATACACATCTCCGAGCCCACGAGACG
+
BBBBBFBBBB>AGGGGGGGGGGGFGHHGGHHGHHHHHHHHHFHHFFEGFGEFFFG5GHHHHGHHHHHFFFE@EEH1EEGFEFGHHHHBGHGHHHGGGGHHHHHHHHHEGGGHHFGGGGGHHFHHGHGBFGFH2FHGB@D/BFHGF@DGGG
@M02034:409:000000000-BFKT7:1:1102:21450:15528 1:N:0:29
AAAGTCGAGGTGCCTAAAGTGGCAACCCAGACTACGAGGCATGTTGGTGGTGTAGAGCTTCCTGTAGCCGCATGGCGTTCGTACTTAAATATGGAACTAACCATTCCAATTTTCGCTGTCTCTTATACACATCTCCGAGCCCACGAGACG
+
AAAB>FBBBCCAGGGGGGFGGGGHHHHGGHHGHHHGGGGGFGHFGHHEFGFEGFHHFHHB5FFGGFGHHEG>E>BFEEFFEEHHGHHGHHHHHHHEFGGHHGFFGDDGHHHHHGGGGGGGHHHGFHGGFFHHFHBD?/<@GFGF??CED>
@M02034:409:000000000-BFKT7:1:1102:6393:15530 1:N:0:29
AAAGTCGAGGTGCCTAAAGTGGCAACCCAGACTTGTGATGCGGTTAGTGGTGTTGTGC
+
BBBBBFBBBBBBGGGGGGGGGGGGHHHGGHHGH5ADF5FH5AAF222DA1FA11B215
@M02034:409:000000000-BFKT7:1:1102:13240:15531 1:N:0:29
AAAGTCGAGGTGCCTAAAGTGGCAACCCAGACTCATCAGAATGTTGGTGGTGTAGAGCTTCCTGTAGCCGCATGGCGTTCGTACTTAAATATGGAACTAACCATTCCAATTTTCGCTGTCTCTTATACACATCTCCGAGCCCACGAGACG
+
CCCCCFCCCCABGGGGGGGGGGGHHHHGGHHGHHHHHHHGHHHHHHHGGGGFHGHHHHHHHHHGHHHHHGGEGEHGGGGGGGHHHHGGHHHHHHGHHGHGHHHHHHHFHHHHHHGGGGGHHHHHGHHHFHHHHHHHFDGDGGHGGDGGGG
@M02034:409:000000000-BFKT7:1:1102:29386:15531 1:N:0:29
AAAGTCGAGGTGCCTAAAGTGGCAACCCAGACTATGAAGACTGTTGGTGGTGTAGAGCTTCCTGTAGCCGCATGGCGTTCGTACTTAAATATGGAACTAACCATTCCAATTTTCGCTGTCTCTTATACACATCTCCGAGCCCACGAGACG
+
BBBBBFA?DBABGGGGGGGGGGGGGHHEGHHGHHHHHHHHHHHHHHEEFGEGHHGDDGHHHHHHGEGGGEEEEGHAFEFFFGGHHHHFGHGHHHFFHGHHHHFGFFHHGHHHHHGEGGGHHHHHHHHGGGFHGGGGFCGGGGGGGGGFDF
@M02034:409:000000000-BFKT7:1:1102:11995:15535 1:N:0:29
AAAGTCGAGGTGCCTAAAGTGGCAACCCAGACTACGAAGAATGTTGGTGGTGTAGAGCTTCCTGTAGCCGCATGGCGTTCGTACTTAAATATGGAACTAACCATTCCAATTTTCGCTGTCTCTTATACACATCTCCGAGCCCACGAGACG
+
CCCCCFCCCCABGGGGGGGGGGGHHHHGGHHGHHHGEHGEHGHHHHHGGGGFHHHFGHHHHHHHHHHHHFGEEGHHGGGGFFHHHHHGHHHHHHHGHHHHHHHHHHHHHHHHHHGGGGGGHHHHHHHHHHHHHHGFFGGDGGHGGFGGGG
@M02034:409:000000000-BFKT7:1:1102:16924:15538 1:N:0:29
AAAGTCGAGGTGCCTAAAGTGGCAACCCAGACTAATAATAAGGTTGGTGGTGTAGAGCTTCCTGTAGCCGCATGGCGTTCGTACTTAAATATGGAACTAACCATTCCAATTTTCGCTGTCTCTTATACACATCTCCGAGCCCACGAGACG
+
AABBBFBBBBAAFGGG4FGGGGFFHHHGGHHGH3BDAGGE5FGGG2AEEBFCG3FDDGGHHHHHHDGHHGGEEEFGFEGGGEGHHH43FGGHGGFFGHDGCHFGGFFDBGGHHFEEEFGHHHGGEBFHGHHGHHHHG><CCFCF@<CDFA
@M02034:409:000000000-BFKT7:1:1102:14388:15542 1:N:0:29
AAAGTCGAGGTGCCTAAAGTGGCAACCCAGACTAGGCAGCAGGTTGGTGGTGTAGAGCTTCCTGTAGCCGCATGGCGTTCGTACTTAAATATGGAACTAACCATTCCAATTTTCGCTGTCTCTTATACACATTTCCGAGCCCACGAGACG
+
CCCCCFCCCCBBGGGGGGGGGGGHHHHGGHHGHHHHHHGGGHHHHHGGGGGFHGHFHHHHHHHHGHHHHGFEFGHGGEGGGFHHHHHHHHHHHHFHGHHHHHHHHHHHFGHHFB</<<?3?4DF3FFGBH2B3?F3C/@CGGHFC@C//?
@M02034:409:000000000-BFKT7:1:1102:2637:15542 1:N:0:29
AAAGTCGAGGTGCCTAAAGTGGCAACCCAGACTGGTCGGGGTGGTGGTGTAGTGCTTCCTGTAGCCGCATGGCG
+
BBBBBFABBBBBGGGGGGGGGGGHGHHGGHHGH32B52E22EECFGGGGAAG5B5DEF3F5@5D53BE/E?B1E
@M02034:409:000000000-BFKT7:1:1102:21453:15548 1:N:0:29
AAAGTCGAGGTGCCTAAAGTGGCAACCCAGACTACGAGGCATGTTGG
+
CCCCCFAABCCCGGGGGGGGGGGHHHHGGHHGHHHG2F?22BGGBHA
@M02034:409:000000000-BFKT7:1:1102:14416:15551 1:N:0:29
AAAGTCGAGGTGCCTAAAGTGGCAACCCAGACTGGGCTGGCGGTTGG
+
BBBBBFBBBBABGGGGGGGGGGGHHHGGGHGGHHGA2ABE22EE00A
@M02034:409:000000000-BFKT7:1:1102:23682:15561 1:N:0:29
AAAGTCGAGGTGCCTAAAGTGGCAACCCAGACTCAGAAGAATGTTGGTGGTGTAGAGCTTCCTGTAGCCGCATGGCGTTCGTACTTAAATATGGAACTAACCATTCCAATTTTCGCTGTCTCTTATACACATCTCCGAGCCCACGAGACG
+
BBBBBFCCBDAAFGGGGGGGGGFAFGHEGHFGHFHCHH3AF3FGGFGGFGEFHGHGFHHHHHHGHHHHHGGEGFHHGGGGFFFHHHGFGHBGHHBFGHFHHHHHHHGGHHHHHHGGGGGHHHHHHHHHHHHHHHHHFFGCGGHGGGGGGG
@M02034:409:000000000-BFKT7:1:1102:21770:15564 1:N:0:29
AAAGTCGAGGTGCCTAAAGTGGCAACCCAGACTAATAAG
+
CCCCCFCCCCBCGGGGGGGGGGGHHHHGGHBAG33D555
@M02034:409:000000000-BFKT7:1:1102:26424:15565 1:N:0:29
AAAGTCGAGGTGCCTAAAGTGGCAACCCAGACTTGTTCTCATGTTGGTGGTGTAGAGCTTCCTGTAGCCGCATGGCGTTCGTACTTAAATATGGAACTAACCATTCCAATTTTCGCTGTCTCTTATACACATCTCCGAGCCCACGAGACG
+
CCCCCFCCDBBCGGGGGGGGGGGHHHHGGHHGHH3GBHHHFCHHHHHEFGGGHHHHHHHHHHHHHHHHHGGFGGHHGGGGGGHHHHHHHHHHHHEFFHHGHHHHHHGHGGHHHHGGGGGHHHHHHHHHGHGHHHHGGCCCGGHGGGGGGD
@M02034:409:000000000-BFKT7:1:1102:10289:15569 1:N:0:29
AAAGTCGAGGTGCCTAAAGTGGCAACCCAGACTCATCGTGATGTTGGTGGTGTAGAGCTTCCTGTAGCCGCATGGCGTTCGTACTTAAATATGGAACTAACCATTCCAATTTTCGCTGTCTCTTATACACATCTCCGAGCCCACGAGACG
+
AABB>FBBBB>AGGGG4FGGGGGHHHHGGHHGHGFHGHHHHHHHHHHEGGAFGFFBGHHHHHHHGHHGFEGEGGGHGGGEGEGFHHHHHHHHHHGFHHFGGFGGHHGHHGHHHGGGGGGGHHHHHHHHFGFHCGFGD</<@EG/BA/ADF
@M02034:409:000000000-BFKT7:1:1102:26406:15569 1:N:0:29
AAAGTCGAGGTGCCTAAAGTGGCAACCCAGACTTGTTCTCATGTTGGTGGTGTAGAGCTTCCTGTAGCCGCATGGCGTTCGTACTTAAATATGGAACTAACCATTCCAATTTTCGCTGTCTCTTATACACATCTCCGAGCCCACGAGACG
+
BBBBBFAAADBBFGGGGDFGGGFFGHHGGGHGHHFE5FFGHHFHHHHGGGGFHHGGHEHHHHHGHHHGHGGGGGHHGGGGGGEHHHGFHHHHHHHHGHHGHHHHHHHHHHEHHHGGGGGHHHHHBGEHDGGHFHHFGCGGCGHGC@CAE?
@M02034:409:000000000-BFKT7:1:1102:27087:15572 1:N:0:29
AAAGTCGAGGTGCCTAAAGTGGCAACCCAGACTGCGACTTCGGTTGGTGGTGTAGAGCTTCCTGTAGCCGCATGGCGTTCGTACTTAAATATGGAACTAACCATTCCAATTTTCGCTGTCTCTTATACACATCTCCGAGCCCACGAGACG
+
BBBBBFBBBBAAGFFGGGGGGGGGFHHGGHHGHHGGGGGGGGGEGGGAFEEFGFGDDGFHGGHGGFHFGEEEFFHGFEEFEFHHGHHGHHGHHHGBEGFEGHFHHHHGHHHHHHGEGGDBHHHHDGFFDGBFFGGGCBD/AGHGGCGGGD
@M02034:409:000000000-BFKT7:1:1102:11169:15572 1:N:0:29
AAAGTCGAGGTGCCTAAAGTGGCAACCCAGACTAATAAGCATGTTGGTGGTGTAGAGCTTCCTGTAGCCGCATGGCGTTCGTACTTAAATATGGAACTAACCATTCCAATTTTCGCTGTCTCTTATACACATCTCCGAGCCCACGAGACG
+
BCCCCFCCCCCCGGGGGGGGGGGHHHHGGHCGHD3FGFHFFGHHHHHACCECFAGADFGGGHHHHFFFDEFEEEFBEEEFGEFGGHH3GFHHHDFBGHHHFFDFHDHEHHFHHFGCGDEGHHHH4GGGBGFCFGFGCCB@/FHGGDGGGG
@M02034:409:000000000-BFKT7:1:1102:25230:15591 1:N:0:29
AAAGTCGAGGTGCCTAAAGTGGCAACCCAGACTTCGAAGCAGGTTGGTGGTGTAGAGCTTCCTGTAGCCGCATGGCGTTCGTACTTAAATATGGAACTAACCATTCCAATTTTCGCTGTCTCTTATACACATCTCCGAGCCCACGAGACG
+
AAAAAF?A@D1AGGGG1FGGGDEFCGG0FGAFHHHFFHFEHHGHHHG/FEEFHFFDFGHHHGHGGGGFDEEEFFH0>?E?E?FGHFHBGGFGFGF@EGGFFHFGHGHFHGFHHEEAEGFHHGHHFDGGHCGCHHG1CBGBBFFGGGGGFG
@M02034:409:000000000-BFKT7:1:1102:14153:15591 1:N:0:29
AAAGTCGAGGTGCCTAAAGTGGCAACCCAGACTCTTCCTCCGGTTGGTGGTGTAGAGCTTCCTGTAGCCGCATGGCGTTCGTACTTAAATATGGAACTAACCATTCCAATTTTCGCTGTCTCTTATACACATCTCCGAGCCCACGAGACG
+
BBBBBFAB?DAACFGGGGGGG4FCHHH2FAEFGHHHFHGG3AEEGEE1FAAFG3DBFDGGHGHBFHHGHF0>EEHFE1EFE>FEEGFEGGFHHFB?FEGHHHFHHHHHFGFGF4EEEE/FGHHHFGD2GCHCGGHGB<CCGFEF?@?AGG
@M02034:409:000000000-BFKT7:1:1102:21255:15599 1:N:0:29
AAAGTCGAGGTGCCTAAAGTGGCAACCCAGACTACGAATCAGGTTGGTGGTGTAGAGCTTCCTGTAGCCGCATGGCGTTCGTACTTAAATATGGAACTAACCATTCCAATTTTCGCTGTCTCTTATACACATCCCGAGCCCACGAGACGG
+
BBBBBFBBDBBBGGGGGGGGGGGHHHHGGHHGHHHEEEGDHHHGGHGEFGGGHHHHHHHHHHHHGHHHHGGGGGHHGGGGGGHHHHGGFHHHHHFGHHGHHHHHHHGHFGHHHHGGGGGGHHHHHHHHFHGHH2FD?CCGGHGGGGGGGE
@M02034:409:000000000-BFKT7:1:1102:21274:15601 1:N:0:29
AAAGTCGAGGTGCCTAAATTGGCAACCCAGACTAATAAGGAGGTTGGTGGTGTAGAGCTTCCTGTAGCCGCATGGCGTTCGTACTTAAATATGGAACTAACCATTCCAATTTTCGCTGTCTCTTATACACATC
+
AAAA1BAAD>AAGGGCG1BAACGHHHGGEAFFHHBFDFG1BAEEHHEEFGEACGGGHHHBGHHGFHHHHGGGGEFF/E/FEE0GFHHGFFHFGHHHFBDGHHBFHHFHFHFFHFECAEEHGFHFHHGHBCBGG
@M02034:409:000000000-BFKT7:1:1102:7980:15604 1:N:0:29
AAAGTCGAGGTGCCTAAAGTGGCAACCCAGACTAAGAATAATGTTGGTGGTGTAGAGCTTCCTGTAGCCGCATGGCGTTTGTACTTAAATATGGAACTAACCATTCCAATTTTCGCTGTCTCTTATACACATCTCCGAGCCCACGAGACG
+
CCCCBFCCCCCCGGGGGGGGGGGHHHHGGHHGHHHHHHHHHHHHHHHGGGGGHHGBGHHHHHHHHHHGHGGFGGHHGGGGGHHHHHHGHHHHHHFGHHGGHHHHHHGHHHHHHHGGGEGHHHHHHHHHFHFHHHGHGCGGGGHGGGGGGG
@M02034:409:000000000-BFKT7:1:1102:23544:15612 1:N:0:29
AAAGTCGAGGTGCCTAAAGTGGCAACCCAGACTACTGGGAATGTTGGTGGTGTAGAGCTTCCTGTAGCCGCATGGCGTTCGTACTTAAATATGGAACTAACCATTCCAATTTTCGCTGTCTTTATACACATCTCCGAGCCCACGAGACGG
+
CCCCCFCCCCABGGGGGGGGGGGGGHHGDHHGHHHHHHHHHHHHHHHFFGEFGFG5FHHHGHHHHGHGHEFEEGHHFGGFFFGHHHBFHHHHHHFHFHHGHHFGHHGGHHHHHGGFGGGHHHHHHHFHGGGGHHGFCGGBFHGGGCGGGG
@M02034:409:000000000-BFKT7:1:1102:6385:15616 1:N:0:29
AAAGTCGAGGTGCCTAAAGTGGCAACCCAGACTGTGTCTGATGTTGGTGGTGTAGAGCTTCCTGTAGCCGCATGGCGTTCGTACTTAAATATGGAACTAACCATTCCAATTTTCGCTGTCTCTTATACACATCTCCGAGCCCACGAGACG
+
BBABBFBB@BBBFGGDGGGGGFGGHHH?C2GF3FHHHHHHFEGHHHHGGEEGHHGD5DGGHHHHHHH5DF?EEEHGGGGGGEGHHHHFGHGFGFGGFHFHFCFGHFHFHGHHH4E?EEEGFHGHFFGFF3FGHGHBE@DCCFHGGCGDGG
@M02034:409:000000000-BFKT7:1:1102:4704:15616 1:N:0:29
AAAGTCGAGGTGCCTAAAGTGGCAACCCAGACTGGTTGTGGGGTTGGTGGTGTAGAGCTTCCTGTAGCCGCATGGCGTTCGTACTTAAATATGGAACTAACCATTCCAATTTTCGCTGTCTCTTATACACATCTCCGAGCCCACGAGACG
+
ABBBAFBBBBBBCGGGGGGGGGGHHHHFGHHFHHHHHEGGGGGEEEGEFGEFHGHGHGGHHHHHHBGFHGEEEFHGGGGGFAFHFHHFHHGHHGFFHFFEHHGGHFFHHHHHHEE?DGGHHHHFFHFGGBDCGG@BECGCGEHGGGGGCD
@M02034:409:000000000-BFKT7:1:1102:25514:15617 1:N:0:29
AAAGTCGAGGTGCCTAAAGTGGCAACCCAGACTTTGAATAATGTTGGTGGTGTAGAGCTTCCTGTAGCCGCATGGCGTTCGTACTTAAATATGGAACTAACCATTCCAATTTTCGCTGTCTCTTATACACATCTCCGAGCCCACGAGACG
+
CDCCCFDCDCBBGGGGGGGGGGGHHHHGGHHGH55AFGH5GGHHHHHGGGGFHHHFGHHHHHHHHHHHHGGGGGHHGGGGFGHHHHHHHHHHHHHHHHHHHHHHHHHHHHHHHHGGGGGHHHHHHHHHHHHHHHHHFCGDGGHGGCGGGG
@M02034:409:000000000-BFKT7:1:1102:9255:15620 1:N:0:29
AAAGTCGAGGTGCCTAAAGTGGCAACCCAGACTAAGCCTTCGGTTGGTGGTGTAGAGCTTCCTGTAGCCGCATGGCGTTCGTACTTAAATATGGAACTAACCATTCCAATTTTCGCTGTCTCTTATACACATCTCCGAGCCCACGAGACG
+
CCCCCFCCCCCCGGGGGGGGGGGHHHHGGHHGHFDFFFHEGCEGDGCE11EAA3D555BF5FGGHDF5A?E>EEG1>1>FE>2??EG33BG@ED33?EFH303BF?F?BF?HHB<<E???3GHHBB3BGC2FCFGDEBCG?EHFGDGDDE
@M02034:409:000000000-BFKT7:1:1102:21264:15622 1:N:0:29
AAAGTCGAGGTGCCTAAAGTGGCAACCCAGACTAATAAGGAGGTTGG
+
CCCCCFCCCCCCGGGGGGGGGGGHHHHGGHHGHDFGH5GH3AFEF2A
@M02034:409:000000000-BFKT7:1:1102:24159:15623 1:N:0:29
AAAGTCGAGGTGCCTAAAGTGGCAACCCAGACTGGTTCGTGTGTTGGTGGTGTAGAGCTTCCTGTAGCCGCATG
+
BCCCCFCCCCCCGGGGGGGGGGGHHHHGGHHGHFHHHFEBFGHHFH2B1AFAA3D5A53BBGFG5AB5DEE0E>
@M02034:409:000000000-BFKT7:1:1102:1781:15629 1:N:0:29
AAAGTCGAGGTGCCTAAAGTGGCAACCCAGACTCCTACTCCGGTTGGTGGTGTAGAGCTTCCTGTAGCCGCATGGCGTTCGTACTTAAATATGGAACTAACCATTCCAATTTTCGCTGTCTCTTATACACATCTCCGAGCCCACGAGACG
+
A?ABAFA3ADBBGGGGGGGGGGGHHHHGGHHGHHHHHHHHHGGEGGGFFGGGHHHFDFHHHHHHFFGHHEEEEFHHGEGGGFHHHHHGHHGHHHFFFHFHHHHHHHGHHHHHHFGGGGGHHFHHGHGHFGEHHGD2?<B<CFHGDCGGGG
@M02034:409:000000000-BFKT7:1:1102:10176:15629 1:N:0:29
AAAGTCGAGGTGCCTAAAGTGGCAACCCAGACTTCTGCGACTGTTGGTGGTGTAGAGCTTCCTGTAGCCGCATGGCGTTCGTACTTAAATATGGAACTAACCATTCCAATTTTCGCTGTCTCTTATACACATCTCCGAGCCCACGAGACG
+
BCCCBFCBCCCBGGGGGGGGGGGHHHHGGHHGHGHHHHGGGGGHHHHGGGGGHHHGHHHHHHHHHHHGHGGGGGHHGGGGGGHHHHHGHHHHHFGGFHFFHHGHHHGGHHHHHGGGGGGHHGHHHHHHGHHHGHHFECFDGGHGG/@EGG
@M02034:409:000000000-BFKT7:1:1102:4716:15632 1:N:0:29
AAAGTCGAGGTGCCTAAAGTGGCAACCCAGACTCGTTGTGGGGTTGGTGGTGTAGAGCTTCCTGTAGCCGCATGGCGTTCGTACTTAAATATGGAACTAACCATTCCAATTTTCGCTGTCTCTTATACACATCTCCGAGCCCACGAGACG
+
CCCCCFCCCCCCGGGGGGGGGGGHHHHGGHHGH3F22BFE22AEEFGGGGGFHHHGHHHHHHHHHHHHHGGGGGHHGGGGGGHHHHHHHHHHHHHHGHHHHHHHHHGHGHHHHHGGGGGHHHHHHHHHHHHGHHHHGGCCGGHGGGGGGD
@M02034:409:000000000-BFKT7:1:1102:10021:15642 1:N:0:29
AAAGTCGAGGTGCCTAAAGTGGCAACCCAGACTACGACTTCGGTTGGTGGTGTAGAGCTTCCTGTAGCCGCATGGCGTTCGTACTTAAATATGGAACTAACCATTCCAATTTTCGCTGTCTCTTATACACATCTCCGAGCCCACGAGACG
+
CCCCCFACCCCCGGGGGGGGGGGHHHHGGHHGHHFEEFG2FFDEFGGE11EA13D5AABBAFHHGGE5BBE>EEG1E1>FEE2EFGHFBFG4?333FEGH303F3BG4BF?GF4<EFA?FFHGFBD3DDBG2GFHFD@FGCGEFCA/.AE
@M02034:409:000000000-BFKT7:1:1102:25727:15646 1:N:0:29
AAAGTCGAGGTGCCTAAAGTGGCAACCCAGACTGTGGGGGGGGTTGGTGGTGTAGAGCTTCCTGTAGCCGCATGGCGTTCGTACTTAAATATGGAACTAACCATTCCAATTTTCGCTGTCTCTTATACACATCTCCGAGCCCACGAGACG
+
CCBCCFCCCCBBFGGGGGGGGGGHHHHGGHHGHHFHG2EEEGFFFFFFFFFEEFFFFFFFFFFFFFFFFFF=DFFFFFFFFFFFFFFFFFFFFFFFFFFFFFFFFFFFFFFFFFFFFFFFFFFFFFFFBFFFFFFFFF;=FFFFFCFFFF
@M02034:409:000000000-BFKT7:1:1102:7706:15654 1:N:0:29
AAAGTCGAGGTGCCTAAAGTGGCAACCCAGACTTATGGTGGGGTTGGTGGTGTAGAGCTTCCTGTAGCCGCATGGCGTTCGTACTTAAATATGGAACTAACCATTCCAATTTTCGCTGTCTCTTATACACATCTCCGAGCCCACGAGACG
+
BCCCCFCCCCBCGGGGGGGGGGGHHHHGGHHGHGGHHHHHGGGGGGGGGGGGHFGAFGHHHHHHHHHHHGGEEEHCEEEAFFHHHHHBGGFHFGFDFGGHGHHGHHHGHHHHHFFEGDDHHHHH?FGHHHHHHHG<C@DCDGHGGDCGGG
@M02034:409:000000000-BFKT7:1:1102:11329:15654 1:N:0:29
AAAGTCGAGGTGCCTAAAGTGGCAACCCAGACTCATGGTCCTGTTGGTGGTGTAGAGCTTCCTGTAGCCGCATGGCGTTCGTACTTAAATATGGAACTAACCATTCCAATTTTCGCTGTCTCTTATACACATCTCCGAGCCCACGAGACG
+
ABBBAFAB3DAAGGGGGGGGFBFHHHHGGFHGGHHHHHHHGEGAFHGEFEEFGGFADDGHGFHFFHH5BAEEFEG1>BEFEEGHGHFGHHGHHHFGHHGHGFHGFHFHHHHHHGEEGGGGHFHHEGGGHCFFGGHHD/CDGAGGGGGCDA
@M02034:409:000000000-BFKT7:1:1102:3176:15665 1:N:0:29
AAAGTCGAGGTGCCTAAAGTGGCAACCCAGACTGCGACGACTGTTGGTGGTGTAGAGCTTCCTGTAGCCGCATGGCGTTCGT
+
AAAAA3A>DDAAB1BFGGGFGGFFFFHEGHHCHHGEEEE//BE1DGEAAEEFG1DBF1FH1B1BB2F2BB>/EEF>>?E/??
@M02034:409:000000000-BFKT7:1:1102:5434:15668 1:N:0:29
AAAGTCGAGGTGCCTAAAGTGGCAACCCATTCGTCGGTGGTTGGTGGTGTAGAGCTTCCTGTAGCCGCATGGCGTTCGTACTTAAATATGGAACTAACCATTCCAATTTTCGCTGTCTCTTATACACATCTCCGAGCCCACGAGACGGA
+
CCBCCFCCCCCCGGGGGGGGGGGHHHHGGHHHGHFGGGFGFGGGGGGGGFFH5FGFHHHHGGFHDGEE>EEHHGGGEEF2?FGGF@FFHHHEDGGFF30FHHHFHDBGHHGGFGGGFHFHHFGBF3BGGGGFFDBFCGGAFGGGGGG?<
@M02034:409:000000000-BFKT7:1:1102:19402:15669 1:N:0:29
AAAGTCGAGGTGCCTAAAGTGGCAACCCAGACTAGGTCGGCTGTTGGTGGTGTAGAGCTTCCTGTAGCCGCATGGCGTTCGTACTTAAATATGGAACTAACCATTCCAATTTTCGCTGTCTCTTATACACATCTCCGAGCCCACGAGACG
+
BBBBBFBBBBAAFGGGGGGGGGGHHHHGGHHGHHHHHHGGGGGHHHHGGGFFHHGDGHHHHHHHHHHHHGGFEFHGGFGGFFGHHHGDHHGHHHGGHHFFHHHHHHGHHHHHHFGGGGGHHGHHHHHHGGHHHHHHEBFCGGHGGGGGGG
@M02034:409:000000000-BFKT7:1:1102:2807:15671 1:N:0:29
AAAGTCGAGGTGCCTAAAGTGGCAACCCAGACTAATAATACTGTTGGTGGTGTAGAGCTTCCTGTAGCCGCATGGCGTTCGTACTTAAATATGGAACTAACCATTCCAATTTTCGCTGTCTCTTATACACATCTCCGAGCCCACGAGACG
+
BCCCBFCBBCBBGGGGGGGGGGGHHHHGGHHGHHHHHHHHHHGHHHHEFGFFGFHFHFHHHHHHHHHFHFE0EGHGGEGGGFBGGHGDGHHHHH3GFHGHHGHGFFHHHGHHHGEEGGGHHHGHGHHHHGFFHGGFGCC@FGHGGGGGGG
@M02034:409:000000000-BFKT7:1:1102:18424:15672 1:N:0:29
AAAGTCGAGGTGCCTAAAGTGGCAACCCAGACTCAGAATAATGTTGGTGGTGTAGAGCTTCCTGTAGCCGCATGGCGTTCGTACTTAAATATGGAACTAACCATTCCAATTTTCGCTGTCTCTTATACACATCTCCGAGCCCACGAGACG
+
BBBCCFBBBCABGGGGGGGGGGGHHHHGGHHGHHHHHHHHHHHHHHHGGGFGHHHFHHHHHHHHHHHHHGGGGGHHGGGGGGHHHHHHHHHHHHHHGHHHHHHHHHHHHHHHHFEGGGGHHHHHHHGHHHGHHHHFECGCGGHGGGGGGG
@M02034:409:000000000-BFKT7:1:1102:23304:15672 1:N:0:29
AAAGTCGAGGTGCCTAAAGTGGCAACCCAGACTACGAATGAGGTTGGTGGTGTAGAGCTTCCTGTAGCCGCATGGCGTTCGTACTTAAATATGGAACTAACCATTCCAATTTTCGCTGTCTCTTATA
+
BBCBCFCCCCABGGGGGGGGGGGHHHHGGHHGHGHA2FG3F5FGGHGGGGGFHHHGHHHHHHHHHHHHHGGGGGHHGGGGGGHHHHHHHHHHHHHGHHHHHHHHHHHHFHHHHGGGGGGHF4GH3B?
@M02034:409:000000000-BFKT7:1:1102:18548:15675 1:N:0:29
AAAGTCGAGGTGCCTAAAGTGGCAACCCAGACTAAGAATGATGTTGGTGGTGTAGAGCTTCCTGTAGCCGCATGGCGTTCGTACTTAAATATGGAACTAACCATTCCAATTTTCGCTGTCTCTTATACACATCTCCGAGCCCACGAGACG
+
DDDDCFCCDDCCGGGGGGGGGGGHHHHGGHEGHHHFGHHH3FGGGHHAFDGEFFGBFBFGFHHHHFHEGGGAEEF1>BEGFEEHHFH@FGHFHH33GGHH31BFGEHBHGHHGFEFGFEHFHHHFHBHHGFFFHHEF<BFGGFGGCFDGG
@M02034:409:000000000-BFKT7:1:1102:27516:15676 1:N:0:29
AAAGTCGAGGTGCCTAAAGTGGCAACCCAGACTCAGACTCGGGTTGG
+
BBBBBFBBBBB@GGGGGGGGGGGHHHHGGHHGHBC33BF3B2AGCF?
@M02034:409:000000000-BFKT7:1:1102:15510:15678 1:N:0:29
AAAGTCGAGGTGCCTAAAGTGGCAACCCAGACTGCGCGTGATGTTGGTGGTGTAGAGCTTCCTGTAGCCGCATGGCGTTCGTACTTAAATATGGAACTAACCATTCCAATTTTCGCTGTCTCTTATACACATCTCCGAGCCCACGAGACG
+
BBBBBFBBBBAAGGGGGGGGGGGHHHHEGHHGHHHGGGGGGHHHHHHGGGFGHFFAFFHHHHHHHHHHHGGEFGHGGEGGGFGHHHHDHHHHHHGGFHHHHHHHHHHHHGHHHHGGGGGHHHHHHHHHHHHHGHHGFGGGGGHGGCFGGG
@M02034:409:000000000-BFKT7:1:1102:15664:15679 1:N:0:29
AAAGTCGAGGTGCCTAAAGTGGCAACCCAGACTAAGAAGGATGTTGGTGGTGTAGAGCTTCCTGTAGCCGCATGGCGTTCGTACTTAAATATGGAACTAACCATTCCAATTTTCGCTGTCTCTTATACACATCTCCGAGCCCACGAGACG
+
A?AA>DAAB>AAGGGFGGGGFGGGHHHGFHHGHHHHGHFH2FHAFGHECEECAFGFFHHEGHFFBFGFGEGEEEGHGGFGGGHHGHHHHHHHHHFDGHEEGHFGFBFGHHFHHBEGGGFFHFHD4FFHHH2CCDB??B@/BFCFGFGCGG
@M02034:409:000000000-BFKT7:1:1102:29406:15682 1:N:0:29
AAAGTCGAGGTGCCTAAAGTGGCAACCCAGACTCAGAATCAGGTTGGTGGTGTAGAGCTTCCTGTAGCCGCATGGCGTTCGTACTTAAATATGGAACTAACCATTCCAATTTTCGCTGTCTCTTATACACATCTCCGAGCCCACGAGACG
+
CCCCCFCBBCCCGGGGGGGGGGGHHHHGGHHGHHHHHHHHHGHGHHGEEFEFHHGGGHHHHHHGFFGFGEEEEGHGEFGGGGHHHHHGGHHHHHFFFHHFHHFGHHHGHHHHHGGEGGGHHHHHGHGHFHFHHHFGECFCGGHGGGGGGG
@M02034:409:000000000-BFKT7:1:1102:15434:15685 1:N:0:29
AAAAGTCGAGGTGCCTAAAGTGGCAACCCAGACTAGTGGGGGGGTTGGTGGTGTAGAGCTTCCTGTAGCCGCATGGCGTTCGTACTTAAATATGGAACTAACCATTCCAATTTTCGCTGTCTCTTATACACATCTCCGAGCCCACGAG
+
BBBBBFFAABBAEFGGGGFGGBFDF4FGGGHHGHHHAFGHGCEC;-ACAEFD?;FFFFFGFGGFGGGGFGGG?DFF.@DBFDFFFFF/FFFFFBF//9FF/BFFFFFBFFFFFFFBDDFFFBBFFFFFFFFFFFFFFF<BBBFFF?BB
@M02034:409:000000000-BFKT7:1:1102:28404:15685 1:N:0:29
AAAGTCGAGGTGCCTAAAGTGGCAACCCAGACTTCTAATAATGTTGGTGGTGTAGTGCTTCCTGTAGCCGCATGGTGTTCGTACTTAAATATGGAACTAACCATTCCAATTTTCGCTGTCTCTTATACACATCTCCGAGCCCACGAGACG
+
CCCCCFCCCCCCGGGGGGGGGGGHHHHGGHHGHFFGEFGB5DGFAFEE2EEA13D5AA555BBG55A53BE0E>15B?EF>>2?BFHE@FG44B33BBGG313B@@B4@F3GD4>/E/?B?4FF?4??F3??FFG3?<<@/FEFCCGGFF
@M02034:409:000000000-BFKT7:1:1102:9024:15686 1:N:0:29
AAAGTCGAGGTGCCTAAAGTGGCAACCCAGACTCAGAATCTGGTTGGTGGTGTAGAGCTTCCTGTAGCCGCATGGCGTTCGTACTTAAATATGGAACTAACCATTCCAATTTTCGCTGTCTCTTATACACATCTCCGAGCCCACGAGACG
+
CCCCCFCCCCBBGGGGGGGGGGGHHDHGGHHGHHHHHHHHHHHHHGGEFGEFHGGDGHHHHHHHHHHHHGGGFGHHEFGFEEFHHHHFGHGHHHFFFHHGHHHHHHGHHHHHHHGGGGGGHHHHHHFHFFHHHHHBCBFCGGHGGGGGGG
@M02034:409:000000000-BFKT7:1:1102:16652:15692 1:N:0:29
AAAGTCGAGGTGCCTAAAGTGGCAACCCAGACTGTTAGGAGTGTTGGTGGTGTAGAGCTTCCTGTAGCCGCATGGCGTTCGTACTTAAATATGGAACTAACCATTCCAATTTTCGCTGTCTCTTATACACATCTCCGAGCCCACGAGACG
+
CDDDCFCDCDDCGGGGGGGGGGGHHHHGGHHGHHHHHHHGHHHHHHHGGGGGHHHGGHHHHHHHGHHHHGGEEGHHGGGGGEGHHHGGHHHHHHHFGHHHHHHHHHHHHHHHHHGGGGGGHGHHHHHHHHHHHHGGFCFGGGHGGGGGGG
@M02034:409:000000000-BFKT7:1:1102:15653:15696 1:N:0:29
AAAGTCGAGGTGCCTAAAGTGGCAACCCAGACTAAGAAGGATGTTGGTGGTGTAGAGCTTCCTGTAGCCGCATGGCGTTCGTACTTAAATATGGAACTAACCATTCCAATTTTCGCTGTCTCTTATACACATCTCCGAGCCCACGAGACG
+
CCCCCFCCCCBBGGGGGGGGGGGHHHHGGHHGHHHHHHHHHHHHHHGGGGGFHGHFGHHHHHHHHHHHHGGGGGHHGFGGGFEHHHHHHHHHHFHHGHGHHHEHHHHHHHHHHHGGGGGGHGHHHHHHHGFHHHHHDCCDGGHGGFGGGG
@M02034:409:000000000-BFKT7:1:1102:20294:15698 1:N:0:29
AAAGTCGAGGTGCCTAAAGTGGCAACCCAGACTGATT
+
AAABAFBAD2ABGGGGGBFGGFGGGHHGGHHGHA355
@M02034:409:000000000-BFKT7:1:1102:24583:15703 1:N:0:29
AAAGTCGAGGTGCCTAAAGTGGCAACCCAGACTCGGCCGAGTGTTGGTGGTGTAGAGCTTCCTGTAGCCGCATGGCGTTCGTACTTAAATATGGAACTAACCATTCCAATTTTCGCTGTCTCTTATACACATCTCCGAGCCCACGAGACG
+
CCCCCFCCCCABGGGGGGGGGGGHHHHGGHHGHHGGGGGEGGHHHHHFFGEFHGHGGHHHHGHHHHHHHGGEEGHFEEGGFGHHGHHHGHHHHHEFHHHHHHHHHHGHHHHHHHGGGGGGHGGHFHHGFHHHHHGGE@C?GGHGG<DGGG
@M02034:409:000000000-BFKT7:1:1102:15941:15707 1:N:0:29
AAAGTCGAGGTGCCTAAAGTGGCAACCCAGACTGTGACGAAGGTTGGTGGTGTAGAGCTTCCTGTAGCCGCATGGCGTTCGTACTTAAATATGGAACTAACCATTCCAATTTTCGCTGTCTCTTATACACATCTCCGAGCCCACGAGACG
+
CCCCCFCCCCBCGGGGGGGGGGGHHHHGGHHGHHHHHHGFE?EHHHGAFCGFGEG5FFHGGHHHHHHHHGGFFEH1FBEFFEBGHHHHFGHHHFBBGHHHFGFGHHGFHHHHHGGEGGGHHGHHFHGFHHHHGHFFECGCGGHGGGGGGF
@M02034:409:000000000-BFKT7:1:1102:26924:15718 1:N:0:29
AAAGTCGAGGTGCCTAAAGTGGCAACCCAGACTAAGAATGATGTTGGTGGTGTAGAGCTTCCTGTAGCCGCATGGCGTTCGTACTTAAATATGGAACTAACCATTCCAATTTTCGCTGTCTCTTATACACATCTCCGAGCCCACGAGAC
+
>1AAADAAAD1ABGGGGGGGGFGCBFG00BEFFBGHGGHGBEGGGHGGEGFFGHG21GFHHGHFGHFHHG/EEFHHE>EBEEFHHHHGHH2FHFD1FGFHHFHHGHHHHHHFHGEFEGEFFGHGHFHHFHHHHFHHCCGCGGHGCC?/A
@M02034:409:000000000-BFKT7:1:1102:22454:15720 1:N:0:29
AAAGTCGAGGTGCCTAAAGTGGCAACCCAGACTATTGCTTCTGTTGGTGGTGTAGAGCTTCCTGTAGCCGCATGGCGTTCGTACTTAAATATGGAACTAACCATTCCAATTTTCGCTGTCTCTTAACACATCTCCGAGCCCACGAGAC
+
BBCCCFCCCCBBGGGGGGGGGGGHHHHGGHGCHFHHFHHHFGHHHHFFFGGFFBFAFFFGGHGHBDF5FEFAEGEAEEFGFEFGGHHBGGHFGFBGFGHHEGGFFFEEGGFHHBEAFEEHFHHH?4FGHGFHFFGD<CCCFFGGC@/?
@M02034:409:000000000-BFKT7:1:1102:25837:15720 1:N:0:29
AAAGTCGAGGTGCCTAAAGTGGCAACCCAGACTGGTAGGGATGTTGGTGGTGTAGAGCTTCCTGTAGCCGCATGGCGTTCGTACTTAAATATGGAACTAACCATTCCAATTTTCGCTGTCTCTTATACACATCTCCGAGCCCACGAGACG
+
CBCCAFCCCCABGGGGGGGGGGGGHHHGGHHGHHHHHHGGAGFGHHHEFFEGGFFFGHHHHHHGFFGGGEFEEGHGGGGGFFHHGHHFHHHHHHGGHHGFGHFHHFFFHHHHHHE?FGGGHGHHHHHHFHHHHHDFDDG>DGHGGGGFGG
@M02034:409:000000000-BFKT7:1:1102:18122:15721 1:N:0:29
AAAGTCGAGGTGCCTAAAGTGGCAACCCAGACTAA
+
>1AA1BA1>>AAGGGGGD1BAGFHHHHGGHHGHHB
@M02034:409:000000000-BFKT7:1:1102:20449:15721 1:N:0:29
AAAGTCGAGGTGCCTAAAATTGGCAACCCAGACTAAGGGTGAGGTTGGTGGTGTAGAGCTTCCTGTAGCCGCATGGCGTTCGTACTTAAATATGGAACTAACCATTCCAATTTTCGCTGTCTCTTATACACATCTCCGAGCCCACGAGAC
+
A?AB>DAADDA>FGGGGGG6BBFFG4GHGGA2FEGHHHH2A2BBBFFEAFEAABG5DFHFHHHHBEEGHBAEEC?CFCEEF1??EFGHHB4BFG3BFEBFEGBBBFFFHFGHHHHGGGGGHGBGHEHHEFFHFCGGFD?/BFG//>A/<?
@M02034:409:000000000-BFKT7:1:1102:20472:15727 1:N:0:29
AAAGTCGAGGTGCCTAAAAGTGGCAACCCAGACTAAGGGTGAGGTTGGTGGTGTAGCGCTTCCTGTAGCCGCATGGCGTTCGTACTTAAATATGGAACTAACCATTCCAATTTTCGCTGTCTCTTATACACATCTCCGAGCCCACGAG
+
A?AABB3>AA>AGGFGGGFGGGHGFHHCFFGHGHGHHGFBFDFHGAF2AFEFFBAF5AEEAEHEFBFGB3E>EEEFEEGGGEEGCGFBFGGHHGGBBCGGFGEHHHF4F4FBFHFEGGGGHHHHHHFF??FGHHHF@C/C/CFEFCDC
@M02034:409:000000000-BFKT7:1:1102:4158:15730 1:N:0:29
AAAGTCGAGGTGCCTAAAGTGGCAACCCAGACTAAGAATCAGGTTGGTGGTGTAGAGCTTCCTGTAGCCGCATGGCGTTCGTACTTAAATATGGAACTAACCATTCCAATTTTCGCTGTCTCTTATACACATCTCCGAGCCCACGAGACG
+
BBBBBFBBBBBBCGGFABBGGGGHHGHFEGHGHHHHGHHGGHHHHHGGGGEFGFHAGHGHHHHFHAGFGEE>BEHFGEGGEEGFGHGFGGHHHHBFFFGBBEGHHHHHHHHHHGF/<FFFGHGG?GBBFFFBCGB?C@F>/<FFFFCGGG
@M02034:409:000000000-BFKT7:1:1102:20908:15730 1:N:0:29
AAAGTCGAGGTGCCTAAAGTGGCAACCCAGACTAGGCCTGCGGTTGGTGGTGTAGAGCTTCCTGTAGCCGCATGGCGTTCGTACTTAAATATGGAACTAACCATTCCAATTTTCGCTGTCTCTTATACACATCTCCGAGCCCACGAGACG
+
BBBBBFBB@DAAEGGGGGGGGFFFGHGE22FFFHHHHHGGFEEGGGGEFGEFHFFDGFHHHFHHHHHHHGE>EFH?EBECFEEEGGGBGGFHHHEFFH?FEFFHHHHB4FFHHFEEE/?GHHHHFDBGFGD2GDGDFFCGFFHGGGGG?E
@M02034:409:000000000-BFKT7:1:1102:14785:15732 1:N:0:29
AAAGTCGAGGTGCCTAAAGTGGCAACCCAGACTGGTCCTCCTGTTGGTGGTGTAGAGCTTCCTGTAGCCGCAT
+
A1AA>DA>D1A>BCFG11BAB1AGHHGFGHHGHE0BFGFGFFGFAFGEAEGGGFGGFGHHBFHFFHFFHFGCE
@M02034:409:000000000-BFKT7:1:1102:20106:15734 1:N:0:29
AAAGTCGAGGTGCCTAAAGTGGCAACCCAGACT
+
A1AA>DAAD1>1FFGA1FBABFCFHHHGGFHFH
@M02034:409:000000000-BFKT7:1:1102:20457:15736 1:N:0:29
AAAGTCGAGGTGCCTAAAAGTGGCAACCCAGACTAAGGGTGAGGTTGGTGGTGTAGAGCTTCCTGTAGCCGCATGGCGTTCGTACTTAAATATGGAACTAACCATTCCAATTTTCGCTGTCTCTTATACACATCTCCGAGCCCACGAGAC
+
A3AAAFBBDD>AFGGGGGGGGAFCGGHFFAGHGHHHFHGGDHHGHHHCGGEFFHHH5FGHHGFFGEGHHEE>EEEFFEGGGEBGHHH@G3BFHFH3BFGHGGHHHFHFFHGHHHHEEAFEHHGHHHHHGFGHHHHFGECGC@FGGGCGGC
@M02034:409:000000000-BFKT7:1:1102:23917:15744 1:N:0:29
AAAGTCGAGGTGCCTAAAGTGGCAACCCAGACTCCGCATCCTGTTGGTGGTGTAGAGCTTCCTGTAGCCGCATGGCGTTCGTACTTAAATATGGAACTAACCATTCCAATTTTCGCTGTCTCTTATACACATCTCCGAGCCCACGAGACG
+
CBCCCFCCCCCCGGGGGGGGGGGHHHHGGHHGHB3EAE2A33GHHHHGFGEFHHGFHHHHHHHHHHHHHGGGGGHHGGGGFGHHHHHHHHHHHGGHHHHHGHHHHHHHHHHHHHGGGGGHHHHHHHHHHHHHHHHHGGGGGGHGGFGGG?
@M02034:409:000000000-BFKT7:1:1102:28412:15749 1:N:0:29
AAAGTCGAGGTGCCTAAAGTGGCAACCCAGACTGGTGAGGAGGTTGGTGGTGTAGAGCTTCCTGTAGCCGCATGGCGTTCGTACTTAAATATGGAACTAACCATTCCAATTTTCGCTGTCTCTTATACACATCTCCGAGCCCACGAGACG
+
BBBBBFBBDDAAFGGGGFGGGGFFHHHGGHHGHHGHHHFHGGGEGHGFGGEFGFHFGHHHHGHHHHGBGEEEFGHEEFGFFGHHHHHFHHHHHHHHGGHGHGHHHHFGHHHHHHFFGGGHHGHHHHHHHHEHHGGFCCG<CGHGGGGGGG
@M02034:409:000000000-BFKT7:1:1102:14788:15751 1:N:0:29
AAAGTCGAGGTGCCTAAAGTGGCAACCCAGACTGGTCCTCCTGTTGGTGGTGTAGAGCTTCCTGTAGCCGCATGGCGTTCGTACTTAAATATGGAACTAACCATTCCAATTTTCGCTGTCTCTTATACACATCTCCGAGCCCACGAGACG
+
CCCCCFCCCCABGGGGGGGGGGGHHHHGGHHGHHHHHHHHHHHHHHGGGGFFHGGDGHHHHHHHHHHHHGGGGGHHGGGGFGHHHHHGHHHHHHGHGHHHHHEHHHHHHHHHHHGGGGGHHHHHGHHDFGGHHHHHF/DB@FHGGGGGGG
@M02034:409:000000000-BFKT7:1:1102:11260:15752 1:N:0:29
AAAGTCGAGGTGCCTAAAGTGGCAACCCAGACTAGGCCTGAGGTTGGTGGTGTAGAGCTTCCTGTAGCCGCATGGCGTTCGTACTTAAATATGGAACTAACCATTCCAATTTTCGCTGTCTCTTATACACATCTCCGAGCCCACGAGACG
+
CCCCCFCBBCBBGGGGGGGGGGGHGHHGGHHGHHHHHHHGFHGHHHGGFGGFGBF5FGHHHHHHGGGGHEGEEEH?FEEFEEFEGHHFGHGHHHDGHGHHHHGHFGHDFHHHHFEFGGFHHHHHDFHHGBGGHHHEECGGGGHGGCC<AD
@M02034:409:000000000-BFKT7:1:1102:20115:15752 1:N:0:29
AAAGTCGAGGTGCCTAAAGTGGCAACCCAGACTGGGCAGGGGGTTGGTGGTGTAGAGCTTCCTGTAGCCGCATGGCGTTCGTACTTAAATATGGAACTAACCATTCCAATTTTCGCTGTCTCTTATACACATCTCCGAGCCCACGAGACG
+
CCCCCFCCCBAAGGGGGGGGGGGHHHHGGHHGHHHHHHGGGGGFGGGGGGFFHGGGGHHHHHHHGHGGHGEEEGHGFEGGGFHHHHHFHHHHHHFFFFFFGHHHGHFHHHHHGHGGGGGHHHHHGHGHFHFHHHGFGGGDGGHGGGGGGG
@M02034:409:000000000-BFKT7:1:1102:19842:15753 1:N:0:29
AAAGTCGAGGTGCCTAAAGTGGCAACCCAGACTTCGTGTAGTGTTGGTGGTGTAGAGCTTCCTGTAGCCGCATGGCGTTCGTACTTAAATATGGAACTAACCATTCCAATTTTCGCTGTCTCTTATACACATCTCCGAGCCCACGAGACG
+
CBCCCFCCCCABGGGGGGGGGGGHHHHGGHHGGHHGGFHHHHGHHHHGGGGFHFHFHHHHHHHHHHHHHGGGFGHHGGGGGFHHHHHGHHHHHHGHHHHGHHHHHHGHHHHHHGFGGGGGHHHHHHGHHHGHHHFHFCGCGGHGGGGGGG
@M02034:409:000000000-BFKT7:1:1102:16079:15754 1:N:0:29
AAAGTCGAGGTGCCTAAAGTGGCAACCCAGACTCATGATCGTGTTGGTGGTGTAGAGGTTCCTGTAGCCGCATGG
+
AABB>FBBCCCCGGGGGGGGFGGHHHHGGHHGHFGG5DFEFHHF2FC222E1A3D552BB3F5FGAGB3EE0E>B
@M02034:409:000000000-BFKT7:1:1102:7552:15756 1:N:0:29
AAAGTCGAGGTGCCTAAAGTGGCAACCCAGACTCAGCCTCCGGTTGGTGGTGTAGAGCTTCCTGTAGCCGCATGGCGTTCGTACTTAAATATGGAACTAACCATTCCAATTTTCGCTGTCTCTTATACACATCTCCGAGCCCACGAGACG
+
CCCCCFCBCCCCGGGGGGGGGGGHHHHGGHHGHHHHCHHHHGGGGGGGGGGGHHHGHHHHHHHHHHHHHGGEEGHHGFGGGGHHHHHGHHGHHHHHHGHGHHGHHHHHHHHHHHGGGGGHHHHH3GGHGFHHHHHHGCGGGGHGGCGGGG
@M02034:409:000000000-BFKT7:1:1102:8485:15758 1:N:0:29
AAAGTCGAGGTGCCTAAAGTGGCAACCCAGACTAATCCTCAGGTTGGTGGTGTAGAGCTTCCTGTAGCCGCATGGCGTTCGTACTTAAATATGGAACTAACCATTCCAATTTTCGCTGTCTCTTATACACATCTCCGAGCCCACGAGACG
+
BBBBBFBBDDAAGGGGGGGGGGGHHFFEGHHGHHGHHHGHHHHHGHGEFGEFFAD5FFHHHHHHHHHHHGFEEEHFFAFFEEEGHHHGHHHHHHEFHHFHGHHGHHHFHHHHHGGGGGFHHHHHGHHHGGHHHFHFECGGGFHGGCGGGG
@M02034:409:000000000-BFKT7:1:1102:10159:15765 1:N:0:29
AAAGTCGAGGTGCCTAAAGTGGCAACCCAGACTCAGTCGCAGGTTGGTGGTGTAGAGCTTCCTGTAGCCGCATGGCGTTCGTACTTAAATATGGAACTAACCATTCCAATTTTCGCTGTCTCTATACACATCTCCGAGCCCACGAGACGG
+
AAAAAFAA1>>AGCGGGGGFG1FGGHFCFCHGHHHHHHEEEAEHGHGGGGEFGFFDFHHHHHHBFBG2FFEEEEHHEEGGE?BGFGF1BFGFH11BFCGHHHHHFGHBDGFHH2EGFCCFGHHGH2DFFBBGF>DE@CCGGHGG/CGCCG
@M02034:409:000000000-BFKT7:1:1102:12506:15766 1:N:0:29
AAAGTCGAGGTGCCTAAAGTGGCAACCCAGACTTCGACTTCTGTTGGTGGTGTAGTGCTTCCTGTAGCCGCATGGCGTTCGTACTTAAATATGGAACTAACCATTCCAATTTTCGCTGTCTCTTCTACACATCTCCGAGCC
+
BBBBBFBBBBABGGGGGGGGGGGHHHHGGHGAHGDFHGGGHHHHFH2AAAFF13F5AD5GFFHHAFBAFEF0EFHCEEEGEAFFGHHEGHHHED33F3B330D?3F44B?F?HB//<<<FEDFG3B3?3FGCFG32?>//B
@M02034:409:000000000-BFKT7:1:1102:25893:15767 1:N:0:29
AAAGTCGAGGTGCCTAAAGTGGCAACCCAGACTTCGTGTTCGGTTGGTGGTGTAGAGCTTCCTGTAGCCGCATGGCGTTCGTACTTAAATATGGAACTAACCATTCCAATTTTCGCTGTCTCTTATACACATCTCCGAGCCCACGAGACG
+
AAAABFBBDBAAGGGGGFGGGGGGHHHGGHHGHHHFGGHHHGGFEFGFGGFFFGGFGHHHHHHHHHHHHGEEGEHGGEEFEEGHHHHGHFFHHHHGHHHHHHFHHHHGHHHHHHGGGGGGHFHHHHHBFGGHHHGHECGBDEHGGGGGGG
@M02034:409:000000000-BFKT7:1:1102:19139:15767 1:N:0:29
AAAGTCGAGGTGCCTAAAGTGGCAACCCAGACTGATAATTCGGTTGG
+
CCCCBFBCBCABGGGGGGGGGGGHGHHGGHHGFH3G55F5FFHGEEA
@M02034:409:000000000-BFKT7:1:1102:9813:15768 1:N:0:29
AAAGTCGAGGTGCCTAAAGTGGCAACCCAGACTAAGGATAAGGTTGGTGGTGTAGAGCTTCCTGTAGCCGCATGGCGTTCGTACTTAAATATGGAACTAACCATTCCAATTTTCGCTGTCTCTTATACACATCTCCGAGCCCACGAGACG
+
BBBBBFBB@DAAFGGGGGGFGGGHHHHFGHHGHHFHHGHHHGHHHHFEEFEFG3GBGBHGHGHHHHHHGGFEEFH1EBEFE?BEGGFFHHHHHHBFHHHHGFHHHHHGHGHHGFEGGGEHHHHHFGFGGHHHHHFGECGGGEHGFADGGG
@M02034:409:000000000-BFKT7:1:1102:16081:15772 1:N:0:29
AAAGTCGAGGTGCCTAAAGTGGCAACCCAGACTCTTAAGGGTGTTGGGGTTGTTGTGGTTGCTT
+
CCCCCFBCCCCCGGGGGGGGGGGHHHHEGHHGH33D55A3BFFG2F2A01E011B211B11A35
@M02034:409:000000000-BFKT7:1:1102:18743:15773 1:N:0:29
AAAGTCGAGGTGCCTAAAGTGGCAACCCAGACTAATAATAAGGTTGGTGGTGTAGAGCTTCCTGTAGCCGCATGGCGTTCGTACTTAAATATGGAACTAACCATTCCAATTTTCGCTGTCTCTTATACACATCTCCGAGCCCACGAGACG
+
CDDDCFCCCDCCGGGGGGGGGGGHHHHGGHHGHHHHHHHHGHHHHHGGFGFGHHGEGHHHHHHHHHHHHGGEEGHGGGGGGGHHHHHGHHHHHHHHHHGFHHHHHGHHHHHHHFFGGGGHHHHHGHHHFHFHHHHGECGCGGHGGACGGG
@M02034:409:000000000-BFKT7:1:1102:18612:15776 1:N:0:29
AAAGTCGAGGTGCCTAAAGTGGCAACCCAGACTGCGAATCATGTTGGTGGTGTAGAGCTTCCTGTAGCCGCATGGCGTTCGTACTTAAATATGGAACTAACCATTCCAATTTTCGCTGTCTCTTATACACATCTCCGAGCCCACGAGACG
+
CBCCBFCCCDCCGGGGGGGGGGGHHHHGGHHGHHHGGGGGHHHGHHHGFGEGHHGFGHHHHHHHHHHHHEGEGGHHGFGGGGHHHHHHHHHHHHHHHGHEHHHHHHHHHHHHHFGGGGGHHHHHFHHHGGFHHHHHECGFGGHGGGGGGG
@M02034:409:000000000-BFKT7:1:1102:23824:15779 1:N:0:29
AAAGTCGAGGTGCCTAAAGTGGCAACCCCGACTGTGGGGGGTGTTGGTGGTGTAGAGCTTCCTGTAGCCGCATGGCGTTCGTACTTAAATATGGAACTAACCATTCCAATTTTCGCTGTCTCTTATACACATCTCCGAGCCCACGAGACG
+
>>>1ADAA@D>AAGGGGGGBDBF0BCFE00EEGGHHGGGGC/BCGGGCGCCFH1?1?DGHHGFDFGFHHC@>>CGC@CC<A<CGEHFCGCCHHFG:CCGHGGHHBHGBGFFFF0A.E9CFBFFFFBFBBFF0CBFBC@@?@AEF@@@F-A
@M02034:409:000000000-BFKT7:1:1102:12278:15782 1:N:0:29
AAAGTCGAGGTGCCTAAAGTGGCAACCCAGACTCATAAGAATGTTGGTGGTGTAGAGCTTCCTGTAGCCGCATGGCGTTCGTACTTAAATATGGAACTAACCATTCCAATTTTCGCTGTCTCTTATACACATCTCCGAGCCCACGAGACG
+
A?BBAFBABBBBGGGGGFFGFFGHHHHGGHGGHHCHHHHHDFGFGGFAFGEFGFGGFGHHHGGHHFGHFFGFGEEFEGGGGFHHGFHHFFHGHHBDFGHHHF3FGHFHFGHGHF@EGCEFHEHHHHGGHGHHHHHHDD?CFEHEC/<<AE
@M02034:409:000000000-BFKT7:1:1102:2731:15794 1:N:0:29
AAAGTCGAGGTGCCTAAAGTGGCAACCCAGACTAAGAATACGGTTGGTGGTGTAGAGCTTCCTGTAGCCGCATGGCGTTCGTACTTAAATATGGAACTAACCATTCCAATTTTCGCTGTCTCTTATACACATCTCCGAGCCCACGAGACG
+
CCCCCFCCCCABGGGGGGGGGGGHHHHGGHHGHHHHHHHHHHGHGGGEGGEFHGFDFFGHHHHHHHHHHGGEEFHFFEGGGEHHHHHHHHHHHHFGFGHHHHHGHHHHHHHHHHGGGGGGHHHHGHHHHGHHHHHGE@FDGGHGGCGDDG
@M02034:409:000000000-BFKT7:1:1102:20138:15796 1:N:0:29
AAAGTCGAGGTGCCTAAAGTGGCAACCCAGACTGGGATTGGGGTTGGTGGTGTAGAGCTTCCTGTAGCCGCATGGCGTTCGTACTTAAATATGGAACTAACCATTCCAATTTTCGCTGTCTCTTATACACATCTCCG
+
AAAAAFA11>AAFGGG1AGGGGGCFFHGGHHGHGHCFHFGHGGAEEGGGGEGHGGBFAFHFHHHHGH@GEE/EEGGG?EGGGCEGFF11BBFF11BBGG1BCDFHEGF2FGHHB??EGCFHHHHDGDGDBGHFHHFF
@M02034:409:000000000-BFKT7:1:1102:12284:15798 1:N:0:29
AAAGTCGAGGTGCCTAAAGTGGCAACCCAGACTCATAAGAATGTTGGTGGTGTAGAGCTTCCTGTAGCCGCATGGCGTTCGTACTTAAATATGGAACTAACCATTCCAATTTTCGCTGTCTCTTATACACATCTCCGAGCCCACGAGACG
+
BBBBBFBBBBBBGGGGGGGGFGGHHHHGGHHGHFHFHDA5ABFGHGHGFGEFGGHGHHHHHHHHHGHHHGGFGEHHGFGGGGHHHHHFHHHHHHHHHHHGHHHHHHFHHHHHHHGGGGGHHHHHHHHHGGFHHHHHGCGCGGHGGFCGGD
@M02034:409:000000000-BFKT7:1:1102:25865:15799 1:N:0:29
AAAGTCGAGGTGCCTAAAGTGGCAACCCAGACTAATAGTAAGGTTGGTGGTGTAGAGCTTCCTGTAGCCGCATGGCGTTCGTACTTAAATATGGAACTAACCATTCCAATTTTCGCTGTCTCTTATACACATCTCCGAGCCCACGAGACG
+
>3AAAFAB?D>AFGGGGGGGE4FFHGH?F2BFHFH55FDB5F3DBB2EAEEBAFG55FFHDGHFABG5GEGGEGHHGEE1>F2?GGHGHH@FE3B3FGEFGHHHGHHH4BGGHG/EE/?3FGHHFG442BFCCGHHG/DB@FGGGCCDDA
@M02034:409:000000000-BFKT7:1:1102:7775:15803 1:N:0:29
AAAGTCGAGGTGCCTAAAGTGGCAACCCAGACTAAGGATAAGGTTGG
+
AAAAAF1ADDAA1FEGGGGGG1FCGCHCGGHAG1AEGFAD1GGHHH?
@M02034:409:000000000-BFKT7:1:1102:20153:15805 1:N:0:29
AAAGTCGAGGTGCCTAAAGTGGCAACCCAGACTGGGATTGGGGTTGGTGGTGTAGAGCTTCCTGTAGCCGCATGGCGTTCGTACTTAAATATGGAACTAACCATTCCAATTTTCGCTGTCTCTTATACACATCTCCGAGCCCACGAGACG
+
BCCCCFCBBBAAGGGGGGGGGGGHGHHEGHHGHHHHGFHHHGGGGGGGGGGFGFG5FGHHHHHHHHHHHGGGGEHGEEFFEFFHHHHFHHHHHHHHHHHGHHFHHHHHHHHHHFGGGGFHHHHHHHHHGHGGHHGGEDF@CGHGGAC.ED
@M02034:409:000000000-BFKT7:1:1102:7789:15817 1:N:0:29
AAAGTCGAGGTGCCTAAAGTGGCAACCCAGACTAAGGATAAGGTTGGTGGTGTAGAGCTTCCTGTAGCCGCATGGCGTTCGTACTTAAATATGGAACTAACCATTCCAATTTTCGCTGTCTCTTATACACATCTCCGAGCCCACGAGACG
+
CCCCCFCCCCBCGGGGGGGGGGGHHHHGGHHGHHHHHHHHHHHFGHGGGGGGHGGDGHGHHHHHHHHHHGGGGGHHGEGGFGHHHHHGHHHHHFHHHHHHHHHHHHGGHHHHHHGGGGGHHGHHHHFGHEFHHHFFE@CCGGHGGGGGGG
@M02034:409:000000000-BFKT7:1:1102:21085:15818 1:N:0:29
AAAGTCGAGGTGCCTAAAGTGGCAACCCAGACTGGGAGGGAGGTTGGTGGTGTAGAGCTTCCTGTAGCCGCATGGCGTTCGTACTTAAATATGGAACTAACCATTCCAATTTTCGCTGTCTCTTATACACATCTCCGAGCCCACGAGACG
+
CCCCCFCCCCABGGGGGGGGGGGGHHHEGHHGHHHHHGGG?EGGHHGGGGFFHGHFGHHHHHHHHHHGHGGEGGHHGGGEEFGHHHH@GHGHHHFFGGGGGHHHHHHHHHHHHHGGGGGHHHHHHHHHGHHHHHHHGGGGGGHGGCDGDG
@M02034:409:000000000-BFKT7:1:1102:9430:15823 1:N:0:29
AAAGTCGAGGTGCCTAAAGTGGCAACCCAGACTTCTCATAATGTTGGTGGTGTAGAGCTTCCTGTAGCCGCATGGCGTTCGTACTTAAATATGGAACTAACCATTCCAATTTTCGCTGTCTCTTAT
+
?AAAAFA1>DAABFFAB1GGGCGGCGAEAGHCHDFHFCGGDFF2FGFEEGEFEHH2FEFGHBGHGFF2AEE/EEG>E?E>FGGEFHB1EF2@EDFB1F1E@F1BF2FFGFGGHGEEEE/1BBFF1B
@M02034:409:000000000-BFKT7:1:1102:11773:15823 1:N:0:29
AAAGTCGAGGTGCCTAAAGTGGCAACCCAGACTCAGGGTCCGGTTGGTGGTGTAGAGCTTCCTGTAGCCGCATGGCGTTCGTACTTAAATATGGAACTAACCATTCCAATTTTCGCTGTCTCTTATACACATCTCCG
+
AAAA>D?A?AAAGGGGFGGGFGGHFHFEGHHBEHHHHGBGHGGEGFGFFGGE1GFGFEHFHGHG5FGGFEGEGEHHGGCFFEBGHHGHHHHHGDBFFGFBFF3GHGFFBFFFHGFGGGGGHFFFFEFHEF2?CG22?
@M02034:409:000000000-BFKT7:1:1102:15452:15828 1:N:0:29
AAAGTCGAGGTGCCTAAAGTGGCAACCCAGACTCTTAAGCATGTTGGTGGTGTAGAGCTTCCTGTAGCCGCATGGCGTTCGTACTTAAATATGGAACTAACCATTCCAATTTTCGCTGTCTCTTATACACATCTCCGAGCCCACGAAGAC
+
CCCCCFCBCCCCGGGGGGGGGGGHHHHGGHHGHHHHHHHHHHHHHHHGGGGGHHHGHHHHHHHHHHHHHGGGGGHHGGGGGGHHHHHHHHHHHHFHFHGHHHHHHHHHHHHHHHGGGGGHHHHHHHHHHHHHHHHGFDGCGGHGGDGGGC
@M02034:409:000000000-BFKT7:1:1102:26236:15832 1:N:0:29
AAAGTCGAGGTGCCTAAAGTGGCAACCCAGACTCAGCAGGAGGTTGG
+
BBBBAFBABBBBGGGEGFGFGEFHHHHGGHHGHBBF352F22EE22E
@M02034:409:000000000-BFKT7:1:1102:9965:15834 1:N:0:29
AAAGTCGAGGTGCCTAAAGTGGCAACCCAGACTCAGAAGCGGGTTGGTGGTGTAGAGCTTCCTGTAGCCGCATGGCGTTCGTACTTAAATATGGAACTAACCATTCCAATTTTCGCTGTCTCTTATACACATCTCCGAGCCCACGAGACG
+
CCCCCFCCCCBCGGGGGGGGGGGHHHHGGHHGHHHHHHHHGGGGGGGGGGFFFGFBGGHHHHHHHHHHHGGFEFHGFEGGGGHHHHHHHHHHHHGFGHHHHHHHHHGHHGHHHHGGGGGHHHHHGHHHHHHHHHHGGCGCGGHGGGGGGG
@M02034:409:000000000-BFKT7:1:1102:8153:15842 1:N:0:29
AAAGTCGAGGTGCCTAAAGTGGCAACCCAGACTAATAAGAGTGTTGGGGGTGCAGA
+
AABB?FABBDABGGGGGGGGGFGHHHHGGHHGHCEGAAA53DBGGHE220E013D5
@M02034:409:000000000-BFKT7:1:1102:23930:15842 1:N:0:29
AAAGTCGAGGTGCCTAAAGTGGCAACCCAGACTACTAAGGCTGTTGGTGTTGTTGA
+
CCCCBFBBDBBBGGGGGGGGGGGHHHHGGHHCFBAGA53F3FGHEHF222B121B5
@M02034:409:000000000-BFKT7:1:1102:13351:15843 1:N:0:29
AAAGTCGAGGTGCCTAAAGTGGCAACCCAGACTAGGTCGACGGTTGGTGGTGTAGAGCTTCCTGTAGCCGCATGGCGTTCGTACTTAAATATGGAACTAACCATTCCAATTTTCGCTGTCTCTTATACACATCTCCGAGCCCACGAGACG
+
AAAAAFAA?D>AAFGGGGGGGFFCGGH?FAFFHHHGHHECE?AEGGGEFCEBCBF2FGHGHCGEGFHGBEEFGFHGEEEEE?0FGHG>GHFFFED1BFECF0FGFHHHHHHHHDCGGCGGHHHHHHGHGHFHFFHHG?C?CFHFCGGACG
@M02034:409:000000000-BFKT7:1:1102:15792:15844 1:N:0:29
AAAGTCGAGGTGCCTAAAGTGGCAACCCAGACTGATACTCATGTTGGTGGTGTAGAGCTTCCTGTAGCCGCATGGCGTTCGTACTTAAATATGGAACTAACCATTCCAATTTTCGCTGTCTCTTATACACATCTCCG
+
AAAAAFAA@D>A1FG1GFDGGCFG1CGGGHHFHFFFHHHGAFF2B2/ABEGEHBGF11FGFCGGGFG2B/EEGEGAEGGFGGFEGGF1@GBDGF111CGFGFFHHHEDHHGHFHG?EEGFHHFFEGDD2EGHGH11?
@M02034:409:000000000-BFKT7:1:1102:19973:15844 1:N:0:29
AAAGTCGAGGTGCCTAAAGTGGCAACCCAGACTGGGTGTAATGTTGGTGGTGTAGAGCTTCCTGTAGCCGCATGGCGTTCGTACTTAAATATGGAACTAACCATTCCAATTTTCGCTGTCTCTTATACACATCTCCGAGCCCACGAGACG
+
CCCCCFCBCCCCGGGGGGGGGGGHGHHGGHHGHHHHBEFHHHHHHHHGGGGGHHGEHHHHHHHHHGHHHGGGGGHCFEGGGGHHHHHHHHHHHHGFHHHHHHGHHHGHHHHHHHGGGGGGHHHHFHHHGHHHHHHHE@GCGGHGGGGGGG
@M02034:409:000000000-BFKT7:1:1102:28987:15847 1:N:0:29
AAAGTCGAGGTGCCTAAAGTGGCAACCCAGACTCTTACTAATGTTGGTGGTGTAGAGCTTCCTGTAGCCGCATGGCGTTCGTACTTAAATATGGAACTAACCATTCCAATTTTCGCTGTCTCTTATACACATCTCCGAGCCCACGAGACG
+
BBBBBFBBBB?AGGGGFGGFGGGHFFHGFEHGHHHHHHGHGHHHHHHEFGEFGHGDFGHHHHHGGFGDFEAAFEHCEAEFEBFGGHHGHHGHHHGFGGHFGHFHHHGGHHHHHHEEGGEFHHHHGHHFFGDHGHHHC@C?CEGGGCCFEA
@M02034:409:000000000-BFKT7:1:1102:21047:15851 1:N:0:29
AAAGTCGAGGTGCCTAAAGTGGCAACCCAGACTCTGAATCAGGTTGGTGGTGTAGTACTTCCTGTAGC
+
CCCCCFBCBBBCGGGGGGGGGGGHHHHGGHHCC3BF5GH55BFGFHC222B113D5555A5B5A5555
@M02034:409:000000000-BFKT7:1:1102:18625:15856 1:N:0:29
AAAGTCGAGGTGCCTAAAGTGGCAACCCAGATTTCTCCTGCGGTTGGTGGTGCAGTGCTTGCTGT
+
ABBBBFBBBBBBGGGGGGGGGDFGFGHEEE23DF5F55BG322E2A0AA1BF33D5B5AE3BD55
@M02034:409:000000000-BFKT7:1:1102:21499:15859 1:N:0:29
AAAGTCGAGGTGCCTAAAGTGGCAACCCAGACTGTGGGGGGGGTTGGTGGTGTAGAGCTTCCTGTAGCCGCATGGCGTTCGTACTTAAATATGGAACTAACCATTCCAATTTTCGCTGTCTCTTATACACATCTCCGAGCCCACGAGACG
+
BBBAAFBADDAAGGGGCGGFGGGHHHHGGHHGHHHHHGGGGGFDFFFAEFDEEFFFFFFFFFFFFFFFFDFAFFFAFFFFFFFFFFFBFFFFFFFFFFFBFFFFFFFFFFFFFFFDFFFFFFFFFFFFB//FFF;BDDACFFEFADAFFF
@M02034:409:000000000-BFKT7:1:1102:18959:15861 1:N:0:29
AAAGTCGAGGTGCCTAAAGTGGCAACCCAGACTCAGACGAAGGTTGGTGGTGTAGAGCTTCCTGTAGCCGCATGGCGTTCGTACTTAAATATGGAACTAACCATTCCAATTTTCGCTGTCTCTTATACACATCTCCGAGCCCACGAGACG
+
CCCCCFCCBBBBGGGGGGGFGGGHHHHGGHHGHHHHHHGGGGGHGHGGGGGFHGHFHHHHHHHHHHHHHGGEEGHHGFGGGFGHHHHHHHHHHHHHHHGHHHHHHHHHGHHHHGGGGGGGHHHHHHHHFHHHHHGFE@CFGGHGGCGGGG
@M02034:409:000000000-BFKT7:1:1102:7213:15864 1:N:0:29
AAAGTCGAGGTGCCTAAAGTGGCAACCCAGACTAATAAGGATGTTGGTGGTGTAGAGCTTCCTGTAGCCGCATGGCGTTCGTACTTAAATATGGAACTAACCATTCCAATTTTCGCTGTCTCTATACACATCTCCGAGCCCACGAGACGG
+
CCCCCFCCCCBCGGGGGFGGGGGHHHGGGHHGHHHCFGHHHHFHHHHFGGGGHHGEGGHHHGHHHHHHHGGEGGHHGFGGGFHHHHHFHHGHHHHHHHHGHHGHHHHHHHHHHHGGGGGHEHHHHGGHHGGFG3GG<CCDGHGGGGGGGG
@M02034:409:000000000-BFKT7:1:1102:26473:15875 1:N:0:29
AAAGTCGAGGTGCCTAAAGTGGCAACCCAGACTCAGAAGACGGTTGGTGGTGTAGAGCTTCCTGTAGCCGCATGGCGTTCGTACTTAAATATGGAACTAACCATTCCAATTTTCGCTGTCTCTTATACACATCTCCGAGCCCACGAGACG
+
CBCCCFCCCCAAGGGGGGGGGGGHHHHGGHHGHHHHHHHGHGGGFGGFFGEFHGHBFGHHGHHHHHHFGGGGFGHFGFGFFFFHHHHHHHHHHHFEFHHGFHFHHHHGHHHHHHGFGGFHHHHHGHHHHHGHHHHFC<D/BFFGG/AEDG
@M02034:409:000000000-BFKT7:1:1102:4944:15878 1:N:0:29
AAAGTCGAGGTGCCTAAAGTGGCAACCCAGACTCCGTCTCGGGTTGGTGGTGTAGAGCTTCCTGTAGCCGCATGGCGTTCGTACTTAAATATGGAACTAACCATTCCAATTTTCGCTGTCTCTTATACACATCTCCGAGCCCACGAGACG
+
CCCCCFCCCCBCGGGGGGGGGGGHGHHGGHHGHHHGHHHHHGGGFGGGGGGFHGGDGHHHHHHHGHHHHGGEEGHGGFGGGGHHHHHHHHHHHHGGFHHGHHHHHHHHHHHHHHGFDGGHHGHHGHHHGHFHFHHHGGGCGGHGGDGGGG
@M02034:409:000000000-BFKT7:1:1102:13958:15885 1:N:0:29
AAAGTCGAGGTGCCTAAAGTGGCAACCCAGACTAATAATCATGTTGGTGGTGTAGAGCTTCCTGTAGCCGCATGGCGTTCGTACTTAAATATGGAACTAACCATTCCAATTTTCGCTGTCTCTTATACACATCTCCGAGCCCACGAGACG
+
CCBBBFBABDAAGGGGGGGGGGGHHHHGGHHGHHHHHHHHHHHHHHHFFGGFHGGDGHHHFGHHGGHHHEFEEEHGFFGGEEFEGHHGHHHHGHGFFEGFFHFHHHHHHHHHHHGGGGGHHHHHHHHHGGFGFHHFCCGDDEHGGCGGGG
@M02034:409:000000000-BFKT7:1:1102:24836:15891 1:N:0:29
AAAGTCGAGGTGCCTAAAGTGGCAACCCAGACTCCGAATTCTGTTGGTGGTGTAGAGCTTCCTGTAGCCGCATGGCGTTCGTACTTAAATATGGAACTAACCATTCCAATTTTCGCTGTCTCTTATACACATCTCCGAGCCCACGAGACG
+
ABBCAFABCBABGGGGGGGFGGGHHHHGGHHGHHHG2EGDFHHHHHEAF1BAGFHD5DGFGHHFHEHGHGGEEEG1E1EFFEBGEEF3FF@FFGH3BFGBFHBGHGFH4DFHHHGCE/EGF4GG4FD3DGFFHFFHDCFCCGHGG?C?<A
@M02034:409:000000000-BFKT7:1:1102:25901:15895 1:N:0:29
AAAGTCGAGGTGCCTAAAGTGGCAACCCAGACTCGGGCGGAGGTTGGTGGTGTAGAGCTTCCTGTAGCCGCATGGCGTTCGTACTTAAATATGGAACTAACCATTCCAATTTTCGCTGTCTCTTATACACATCTCCGAGCCCACGAGACG
+
CCCBCFBCBCABGGGGGGGFGGGGGHHGGHHGHHGGGGGGFGGFGHGGGGGFFFF@GHHHHHHHHHHGHGEEEEHFEEGEEEFGHGFEGHGFHHHHHHFEGHFHHHFHHHHHHGGEGGFHFHHHHHFGFGFFHHGGEGG@DGHGFCGGFG
@M02034:409:000000000-BFKT7:1:1102:14340:15897 1:N:0:29
AAAGTCGAGGTGCCTAAAGTGGCAACCCAGACTAAGTCGGAGGTTGGTGGTGTAGAGCTTCCTGTAGCCGCATGGCGTTCGTACTTAAATATGGAACTAACCATTCCAATTTTCGCTGTCTCTTATACACATCTCCGAGCCCACGAGACG
+
BBBBBFBBBBAA4GGGGGGGGFGGGHHGGGHGHHHHGHGGGGGGHHGGGGEFGHGDGHHHHHHHGFHGHGGEGEHGFEFFEEFGHHHHHHGHHHFGFHHGHHFHHHHHHHHHHHGGGGFFGGHHFHGGGHFHFHHHE@CBCGHGGCGGGG
@M02034:409:000000000-BFKT7:1:1102:29585:15904 1:N:0:29
AAAGTCGAGGTGCCTAAAGTGGCAACCCAGACTTCGCAGCCTGTTGGTGGTGTAGAGCTTCCTGTAGCCGCATGGCGTTCGTACTTAAATATGGAACTAACCATTCCAATTTTCGCTGTCTCTTATACACATCTCCTATCCCACGAGACT
+
A?AB>DA3A>A>BFGGGG46BGGHHFGGGGHGHDFEEAEEGGHFFFGEAAABBBDGF53AFFFDAFGHHEFEE?1?>?EF112F?4GH3FGGF3@GH?FBFGEBFB4FGGHHHHGCGGGFGGHHGHHGHHHFFFBGBF2<FGFH//>AD?
@M02034:409:000000000-BFKT7:1:1102:27884:15904 1:N:0:29
AAAGTCGAGGTGCCTAAAGTGGCAACCCAGACTGGGGGGGGGGTTGGTGGTGTAGAG
+
AAAAADAABD>AGGGGGGGGFCGGGHGEEGGDGBFGGGG-@B?BBBBFEDFFFEF/9
@M02034:409:000000000-BFKT7:1:1102:12256:15905 1:N:0:29
AAAGTCGAGGTGCCTAAAGTGGCAACCCAGACTCAGGCGTCTGTTGGTGGTGTAGAGCTTCCTGTAGCCGCATGGCGTTCGTACTTAAATATGGAACTAACCATTCCAATTTTCGCTGTCTCTTATACACATCTCCGAGCCCACGAGACG
+
AAAAAFABBAAAFGGGGGGGGGGFGGHGGFCAFHHFHHEEEECGHHG1FEEFHFFDHFHHGHHHFHHHHGGGEGHHGEGGGGFHHHGFHFFHHHHHHHHFFHBBDHGFGGHFHFEGGGEGHGHFGGHHEBFFHHHFF/BCGFHEGG@FGG
@M02034:409:000000000-BFKT7:1:1102:28132:15907 1:N:0:29
AAAGTCGAGGTGCCTAAAGTGGCAACCCAGACTGCGAATCATGTTGGTGGTGTAGAGCTTCCTGTAGCCGCATGGCGTTCGTACTTAAATATGGAACTAACCATTCCAATTTTCGCTGTCTCTTATACACATCTCCGAGCCCACGAGACG
+
A?ABBFBBDBAAGGGGGGGGGGGHHHHGGHHGHHHGEEGGHHHHHFHGGGGFHFGDAFFGGHHHHHHFHGGEFFH1F?E?E??GHHHGHGGFGH3BGFHHFFFHHHHGHHHHHGFDFEEHHHHHFFHFHGFHHHHDB@FGDGHGGGGDGG
@M02034:409:000000000-BFKT7:1:1102:20693:15907 1:N:0:29
AAAGTCGAGGTGCCTAAAGTGGCAACCCAGACT
+
CCCCBFCBCDDDGGGGGGGGGGGHHHHGGHHGH
@M02034:409:000000000-BFKT7:1:1102:2584:15908 1:N:0:29
AAAGTCGAGGTGCCTAAAGTGGCAACCCAGACTAATGCTAATGTTGGTGGTGTAGAGCTTCCTGTAGCCGCATGGCGTTCGTACTTAAATATGTATCTAACCATTCCAATTTTCGCTGTCTCTTATACACATCTCCGAGCCCACGAGACG
+
AAABBDA33AABFCFGFFGGGFFFGHHEFDAFCHHHHHHFFGFFGEEEGGEEAFG55DGHFHHHGGFDGEGEEEHHGEEFGGEHHHHHFFFGF4@4BFGHFHHHFHHGHFHHHH/?E//BFDGGEGHG?CFGFFDHE?DCGFEFC/BDGC
@M02034:409:000000000-BFKT7:1:1102:29200:15910 1:N:0:29
AAAGTCGAGGTGCCTAAAGTGGCAACCCAGACTGGGTCGAAGGTTGGTGGTGTAGAGCTTCCTGTAGCCGCATGGCGTTCGTACTTAAATATGGAACTAACCATTCCAATTTTCGCTGTCTCTTATACACATCTCCGAGCCCACGAGACG
+
BBBBBFBA?D>AAGGGGGGGGFFCFGHAFEHFHHHHAGEEGCEGGGGEGGEFGFGDGHHHGFGHGEH5@EEEEEH1>BE??ECAGGGDGHFHGH3BGHHGEHGGHDGFHHHHHGGAEGGHHHHHGHGFHHHHFHGFDCGGGGHGGGGGGE
@M02034:409:000000000-BFKT7:1:1102:23924:15913 1:N:0:29
AAAGTCGAGGTGCCTAAAGTGGCAACCCAGACTGCTCCGCATGTTGGTGGTGTAGAGCTTCCTGTAGCCGCATGGCGTTCGTACTTAAATATGGAACTAACCATTCCAATTTTCGCTGTCTCTTATACACATCTCCGAGCCCACGAGACG
+
>3A>AF>AAAAAGGGGGGGGGFFHHHHGGHHGHHHHHHGGEEGHHGHEFDGFHHHGHHHHBGHGHHHHHEGEGEGGEEEFEEFGHFEFHHGHHHFHFGGFHHGHHFHGHHHHHHGGGGGHHGHHHHHHFHFGHHGFDCGBGGHGG/CFDD
@M02034:409:000000000-BFKT7:1:1102:19762:15915 1:N:0:29
AAAGTCGAGGTGCCTAAAGTGGCAACCCAGACTTCGAATTGTGTTGGTGGTGTAGAGCTTCCTGTAGCCGCATGGCGTTCGTACTTAAATATGGAACTAACCATTCCAATTTTCGCTGTCTCTTATACACATCTCCGAGCCCACGAGACG
+
ABBAAFBBBBAAGGGGGGGGGGGHGHHGGHHEBGFFBFGGHHHHFHFECEFFFDF5EFFHGHHHAFFBDEF0EEGCEEEFEEGHGHHDGGHHGF33GGHHBFEFGGHBGHHHHBEDEDEGFHHHEDGBGBHFHHFB?<D?CFFEG@CG?D
@M02034:409:000000000-BFKT7:1:1102:2636:15916 1:N:0:29
AAAGTCGAGGTGCCTAAAGTGGCAACCCAGACTGGGTTGCAGGTTGGTGGTGTAGAGCTTCCTGTAGCCGCATGGCGTTCGTACTTAAATATGGAACTAACCATTCCAATTTTCGCTGTCTCTTATACACATCTCCGAGCCCACGAGACG
+
CCCCCFCADBCCGGGGGGGGGGFHHHHGGHHGGHHHGFGHHHHHHHGGFGGFG3FAFHHHHHHFGHHGGGGCEGHHGEEGFEHHHHHGHHHHHHGHHHGHHHGHHHFHHHHHHHGGGGGHGHHHHDFHFHHFHHFGG?CGGGHGGGCGGG
@M02034:409:000000000-BFKT7:1:1102:18022:15917 1:N:0:29
AAAGTCGAGGTGCCTAAAGTGGCAACCCAGACTCAGTCTTGTGTTGGTGGTGTAGAGCTTCCTGTAGCCGCATGGCGTTCGTACTTAAATATGGAACTAACCATTCCAATTTTCGCTGTCTCTTATACACATCTCCGAGCCCACGAGACG
+
BBBBBFBBDDAAFGGGGGGGGFGHHHHGGHHGHHHHHHHHHGHHHHHFFGEFGGGDGHHHHHHFGGHHHFEEGGHHGFGGEEGHHHGHHHHHHHGFFHHGHHHHHHGHHHHHHHGGGGGHHHHHHHHHGHHHHHFFCCGBGGHGGCGGGG
@M02034:409:000000000-BFKT7:1:1102:5308:15924 1:N:0:29
AAAGTCGAGGTGCCTAAAGTGGCAACCCAGACTATGGAGAAGGTTG
+
>>>A>BAA>1>AGGGFG1AAG10G1FGEGE0A1F1ABDGGH0C11B
@M02034:409:000000000-BFKT7:1:1102:12258:15925 1:N:0:29
AAAGTCGAGGTGCCTAAAGTGGCAACCCAGACTCAGGCGTCTGTTGGTGGTGTAGAGCTTCCTGTAGCCGCATGGCGTTCGTACTTAAATATGGAACTAACCATTCCAATTTTCGCTGTCTCTTATACACATCTCCGAGCCCACGAGACG
+
CCCCCFCCCCABGGGGGGGGGGGHHHHGGHHGHHHHHHGEEGGHHHHGGGFFGHHFHHGHHHHHHHHHHGGGGGHHGGGGGGGHHHGHHHHHHHHGHHHHHHHHHHHHGHHHHHGGGGGGHHHHHHHHHHGHHHHHGGGGGGHGGGGGGG
@M02034:409:000000000-BFKT7:1:1102:7742:15928 1:N:0:29
AAAGTCGAGGTGCCTAAAGTGGCAACCCAGACTACTAATCATGTTGGTGGTGTAGAGCTTCCTGTAGCCGCATGGCGTTCGTACTTAAATATGGAACTAACCATTCCAATTTTCGCTGTCTCTTATACACATCTCCGAGCCCACGAGACG
+
BBBBBFBBBDBAGGGGGGGGGGGHHHHGGHHGHHGHHHHHHHHHHHHEFGGFHGFAFFHHHHHHHHHFGGGFGGHGGGGGGGHHHHHHHHHHHGFFFHHGFAFGFGGHHHHHHDEGGGGGHHHHHHHHGHGHFHHFGGCDGGHGGFGGGG
@M02034:409:000000000-BFKT7:1:1102:25650:15932 1:N:0:29
AAAGTCGAGGTGCCTAAAGTGGCAACCCAGACTAATAATAAGGTTGGTGGTGTAGAGCTTCCTGTAGCCGCATGGCGTTCGTACTTAAATATGGAACTAACCATTCCAATTTTCGCTGTCTCTTATACACATCTCCGAGCCCACGAGACG
+
BBBABFBBDBAAGGGGFGGGGFEGHHHDFHHGHHHHHHHHHFHFGHGGFGEFHHGFGHHHHGHFGHHFHEEEGEHGGGGGEEFGHHHGHHHHHHGHHHHHHHHHHHGHHHHHHFGFGGGGHHHHHHGHHHGHGHFHECGCGGHGGGGGGG
@M02034:409:000000000-BFKT7:1:1102:12898:15935 1:N:0:29
AAAGTCGAGGTGCCTAAAGTGGCAACCCAGACTAATAATAAGGTTGGTGGTGTAGAGCTTCCTGTAGCCGCATGGCGTTCGTACTTAAATATGGAACTAACCATTCCAATTTTCGCTGTCTCTTATACACATCTCCGAGCCCACGAGACG
+
CBCCCFCCCCBBGGGGGGGGGGGHHHHGGHHGHHHHHHHHHHHHHHGGFGEFFFGFGHHHHHHHHHGFHGGGGGHHGFGGFFHHHHHGHHHHHHHFHHHHHHHHHHHHHHHHHGGGGGGHHGHHHHHHHGFHHHHHECGCFGHGGDCDGG
@M02034:409:000000000-BFKT7:1:1102:7771:15937 1:N:0:29
AAAGTCGAGGTGCCTAAAGTGGCAACCCAGACTGATAATAATGTTG
+
CCCCCFCCCCBCGGGGGGGGGGGHHHHGGHHGH3GF5GF55DGH5F
@M02034:409:000000000-BFKT7:1:1102:5321:15938 1:N:0:29
AAAGTCGAGGTGCCTAAAGTGGCAACCCAGACTAGGGAGAAGGTTGGTGGTGTAGAGCTTCCTGTAGC
+
CDDDCFCCDDCCGGGGGGGGGGGHHHHGGHE233A3B3A223AA3F21A1ECA3D555AB5BBB5555
@M02034:409:000000000-BFKT7:1:1102:7728:15939 1:N:0:29
AAAGTCGAGGTGCCTAAAGTGGCAACCCAGACTACTAATCATGTTGGTGGTGTAGAGCTTCCTGTAGCCGCATGGCGTTCGTACTTAAATATGGAACTAACCATTCCAATTTTCGCTGTCTCTTATACACATCTCCGAGCCCACGAGACG
+
CCCCCFCCCCBCGGGGGGGGGGGHHHHGGHHGHGHHHHHHHHHHHHGGGCEFHFFADGHHFHHHHHHGFGGAFGHAEEGGGGGFFHHHHHHHHGBBGHHGEFDGHFHFHHHHHEGCF?EHHGHH4GGGFGGHHHHHFGGGCGHGGGGG?D
@M02034:409:000000000-BFKT7:1:1102:6218:15942 1:N:0:29
AAAGTCGAGGTGCCTAAAGTGGCAACCCAGACTATGACGGGGGTTGGTGGTGTAGAGCTTCCTGTAGCCGCATGGCGTTCGTACTTAAATATGGAACTAACCATTCCAATTTTCGCTGTCTCTTATACACATCTCCGAGCCCACGAGACG
+
BBBBBFBBDBABGGGGGGGGGFGHGHHGGDHGGHHFHHGGGCEFEAEGGGFF1BG@3FHHHHHGFGHFHFGFFGHHGGGFEEGHHFHHHHGFDH3DGHBGHHHGHHGHHHHHHHGGGGGFHFHHHHFFHHHHFFHHG-CDGEEGC@DDGF
@M02034:409:000000000-BFKT7:1:1102:14123:15943 1:N:0:29
AAAGTCGAGGTGCCTAAAGTGGCAACCCAGACTCTTACTCATGTTGGTGGTGTAGAGCTTCCTGTAGCCGCATGGCGTTCGTACTTAAATATGGAACTAACCATTCCAATTTTCGCTGTCTCTTATACACATCTCCGAGCCCACGAGACG
+
ABABAFBCCBAAGGGGGGGGGGGHHAHGGHHGHHHHHHHHHHHHHHHEFGAFGHGBGHHHHHHHFGHHHEFFGEHBEEGFEEGHHHHFHHHHHHHHGFFHHHHHHHHGHHHHHBGGGGGHHGHHGHHGGGBG?GHBCBD@DFGFCCGGGG
@M02034:409:000000000-BFKT7:1:1102:26433:15948 1:N:0:29
AAAGTCGAGGTGCCTAAAGTGGCAACCCAGACT
+
AACCAFCCCCCCGGGGGGGGFGGHHHHGGHHGH
@M02034:409:000000000-BFKT7:1:1102:29593:15951 1:N:0:29
AAAGTCGAGGTGCCTAAAGTGGCAACCCAGACTAAGGATAATGTTGGTGGTGTAGAGCTTCCTGTAGCCGCATGGCGTTCGTACTTAAATATGGAACTAACCATTCCAATTTTCGCTGTCTCTTATACACATCTCCGA
+
AAAAAFAAB2AAGGFGGGGGDGCFE44AFHH2BGFGHHFGHFHHHEEECEB1FGGFHFHGDEBBBFF5FEAAEEB10EE111BGFH4G3B@FGHBGFGFHFHFBGHFDFDGDHFE?EAEGEEGH4F4F?GGGHHE?ED
@M02034:409:000000000-BFKT7:1:1102:17173:15953 1:N:0:29
AAAGTCGAGGTGCCTAAAGTGGCAACCCAGACTTTTGATCGGGTTGGTGGTGTAGAGCTTCCTGTAGCCGCATGGCGTTCGTACTTAAATATGGAACTAACCATTCCAATTTTCGCTGTCTCTTATACACATCTCCGAGCCCACGAGACG
+
CCCCCFCBCCABGGGGGGGFGGGHHHHGGHHGHHHHHGHFGGGHG?EAA1BFAAF55FGGBGHHHFFB3FG>FEG1>>EFE?2?GG433BFDGB33BFGB3?3FGHFBGHHHHFEEEEEFHFHH3FBFGGFBBFDFC@CFGGHGCCGG?A
@M02034:409:000000000-BFKT7:1:1102:27918:15954 1:N:0:29
AAAGTCGAGGTGCCTAAAGTGGCAACCCAGACTAAGAATCAGGTTGGTGGTGTAGAGCTTCCTGTAGCCGCATGGCGTTCGTACTTAAATATGGAACTAACCATTCCAATTTTCGCTGTCTCTTATACACATCTCCGAGCCCACGAGACG
+
CCCCCFCCCCABGGGGGGGGGGGHHHGGFHHGHHHHHHHGHHHHHHGFFGAFGFHHHHHHHGHHHHHHHFGEGGHHGGGGGFHHHHHGHHFHHEGHHHHGHGHHHHGHHHHHHHGGGGEHHHHHHGHHFHGHHHHHGGGFGGHGGGGCGG
@M02034:409:000000000-BFKT7:1:1102:16861:15956 1:N:0:29
AAAGTCGAGGTGCCTAAAGTGGCAACCCAGACTCCGACTCGGGTTGGTGGTGTAGAGCTTCCTGTAGCCGCATGGCGTTCGTACTTAAATATGGAACTAACCATTCCAATTTTCGCTGTCTCTTATACACATCTCCGAGCCCACGAGACG
+
CCCCCFCCBCBBGGGFGGGGGGGGHHHFFHHGHHHGGGGGGGGHGGGEFFEFHFGAFGFHHFHHHGGGFEE@EEHFEEGFFFEHHHHFHHHHHGFFGHHGFGFHHHF4GGHHHBEEEDFHFHHHDGHFF@GFHHHFC@CFGGHGF@CEGG
@M02034:409:000000000-BFKT7:1:1102:10843:15960 1:N:0:29
AAAGTCGAGGTGCCTAAAGTGGCAACCCAGACTGCGGGTGAGGTTGGTGGTGTAGAGCTTCCTGTAGCCGCATGGCGTTCGTACTTAAATATGGAACTAACCATTCCAATTTTCGCTGTCTCTTATACACATCTCCGAGCCCACGAGACG
+
CCCCCFBCCCCCGGGGGGGGGGGHHHHGGHHGHBGE2EGAHHHHHHGGGGGGHHHGHHHHHHHHHHHHHGGGGGHHGGGGGGHHHHHHHHHHHGGHGHHHHHHHHHHHHHHHHHGGGGGHHHHHGHHHHHGHHHHHGCGGGGHGGGGGGG
@M02034:409:000000000-BFKT7:1:1102:2941:15964 1:N:0:29
AAAGTCGAGGTGCCTAAAGTGGCAACCCAGACTCAGTCGCGTGTTGGTGGTGTAGAGCTTCCTGTAGCCGCATGGCGTTCGTACTTAAATATGGAACTAACCATTCCAATTTTCGCTGTCTCTTATACACATCTCCGAGCCCACGAGACG
+
BCCCAFCCCCCBGGGFGGGGGGGHGHHGGCHGHHHHHHGGGGGEHHHGGGEFHFFEFGHHHHHHFHHHHEEFGGHGGFGGGGHHHHHHHHGHHHGHGHHHHHGHHHHHEHHHHHGGGGGGHGHHHHGHFHBGGHFFECC/CGHGF/AAEG
@M02034:409:000000000-BFKT7:1:1102:20643:15966 1:N:0:29
AAAGTCGAGGTGCCTAAAGTGGCAACCCAGACTAATAATAAGGTTGGTGGTGTAGAGCTTCCTGTAGCCGCATGGCGTTCGTACTTAAATATGGAACTAACCATTCCAATTTTCGCTGTCTCTTATACACATCTCCGAGCCCACGAGACG
+
AAAAAFAA?DAAGGGGGGGGGFGB1GHC00CFGHHHCHHCFBGHHHGEFEEFFFGGHHHHFFFFDGHFHGGEEEHHGGGGGECGHFGH1GGHHFFHHHHHHHHFHHHFHGHHHDEGGCGGHHHHFHHHHHEFHHGHGCGGGGHGC/ACFC
@M02034:409:000000000-BFKT7:1:1102:29588:15968 1:N:0:29
AAAGTCGAGGTGCCTAAAGTGGCAACCCAGACTAAGGATAATGTTGGTGGTGTAGAGCTTCCTGTAGCCGCATGGCGTTCGTACTTAAATATGGAACTAACCATTCCAATTTTCGCTGTCTCTTATACACATCTCCGAGCCCACGAGACG
+
CCCCCFCCBBABGGGGGGGGGGGHGHHGGGHGHHHHHHHHHHHHHHGGFF2FGHGDHHHHHHHHGFHHHGGEEGHHGGGFFEHHHHHFHHGGHFHHGHHHHHGHHHHHHHHHHHGGGGGHHHHHHHHGHHFHHHHHEDCBFGHG?CGGFG
@M02034:409:000000000-BFKT7:1:1102:16936:15969 1:N:0:29
AAAGTCGAGGTGCCTAAAGTGGCAACCCAGACTCCGACGACGGTTGGTGGTGTAGAGCTTCCTGTAGCCGCATGGCGTTCGTACTTAAATATGGAACTAACCATTCCAATTTTCGCTGTCTCTTATACACATCTCCGAGCCCACGAGACG
+
CCCCCFCCBCBCGGGGGGGGGGGHHHHGGHHGHHGGGGGGCEGGFGGGGGFFHFGDGHHHHHHHHHHGHGGEGEHGGEGGGGFHHHGGHHHHHHGGGHHHHHFHHHHHHHHHHFGGGGGHHHHHHHGHHGGHHHFHE@FFGGHGGGGGGG
@M02034:409:000000000-BFKT7:1:1102:25886:15970 1:N:0:29
AAAGTCGAGGTGCCTAAAGTGGCAACCCAGACTAAGGAGTGGGTTGGTGGTGTAGAGCTTCCTGTAGCCGCATGGTGTTCGTACTTAAATATGGAACTAACCATTCCAATTTTCGCTGTCTCTTATACACATCTCCGAGCCCACGAGACG
+
AA3>ADAB?DAABFG5BFGGGBGHFHHGGDFEEHHGHHHBFDGEFEGAF?BBFFGBGGHHHBGFFFHFFECEGEHBBBE4EEFHHGFEGHHHHHFFFHHGHHGHHHHHHHHHHHGFFGGFHHHHHHBF2G?FGHGFC@D@DFHGGGC<CD
@M02034:409:000000000-BFKT7:1:1102:5767:15972 1:N:0:29
AAAGTCGAGGTGCCTAAAGTGGCAACCCAGACTATTGGGCAGGTTGGTGGTGTAGAGCTTCCTGTAGCCGCATGGCGTTCGTACTTAAATATGGAACTAACCATTCCAATTTTCGCTGTCTCTTATACACATCTCCGAGCCCACGAGACG
+
BBBBBFBB?DAAGGGGGGGFGFGGFHHGDHHGHHHHHHHHHEEGHHCAFEEFGDF5FDHHHHHFHFHFFEE0EEH?EEEFEB?EGGFDHHHHHGEBGFGFFFGGHHFFHHHHHFEFFGFHDGHHGHHGDFDGHHF2?<CCCFGECCGDDD
@M02034:409:000000000-BFKT7:1:1102:25120:15976 1:N:0:29
AAAGTCGAGGTGCCTAAAGTGGCAACCCAGACTGTGCAGTCGGTTGGTGGTGTAGAGCTTCCTGTAGCCGCATGGCGTTCGTACTTAAATATGGAACTAACCATTCCAATTTTCGCTGTCTCTTATACACATCTCCGAGCCCACGAGACG
+
BAABBFBBBBBBGGGGGFGGGGGHHHHGGHHGHHHHHHHDHGGFEEGEFDFFGGGAFHHHFHHHHFHFFEGEEGHFFEGFEEFHHHGHHFGHHFGGFHHHF?DGHFHFHHHHHFFGGGGHHGHHFHFHFFHHFHFHECF?DGHGGGGGDD
@M02034:409:000000000-BFKT7:1:1102:17347:15978 1:N:0:29
AAAGTCGAGGTGCCTAAAGTGGCAACCCAGACTGATAGTAATGTTGGTGGTGTTGAGCTTCCTGTAGCCGCTTGGCG
+
AA??>@>A1A1>1BFEFGGF11AFGHH0AGAEFH1F2A2DBFEGEF/ACF/AA/B211AB1BA1FB22BE//>BA0>
@M02034:409:000000000-BFKT7:1:1102:16420:15985 1:N:0:29
AAAGTCGAGGTGCCTAAAGTGGCAACCCAGACTACTCCTTCTGTTGGTGGTGTAGAGCTTCCTGTAGCCGCATGGCGTTCGTACTTAAATATGGAACTAACCATTCCAATTTTCGCTTCTCTTATACACATCTCCGAGCCCACGAGACGG
+
CCBBCFBBBBAAGGGGGGGGGGGGHHGGFHHGHHHHHHHHHHGHHHHEFGEFG3FAFGGGHGHFGHFGHFEAEEHFE?FEEBFGHHGFHFHHHFB@GFHHHHHHHHHFHGGHHB@EFGGHFHHHHDGDEFFHHGHGCGDCCGGGGGGGGG
@M02034:409:000000000-BFKT7:1:1102:14357:15987 1:N:0:29
AAAGTCGAGGTGCCTAAAGTGGCAACCCAGACTTGTCAGCAGGTTGGTGGTGTAGTGC
+
CCCCCFCBBCCCGGGGGGGGGGGHHHHGGHCFH53D35AA52BG322B21BA13D535
@M02034:409:000000000-BFKT7:1:1102:15743:15991 1:N:0:29
AAAGTCGAGGTGCCTAAAGTGGCAACCCAGACTTCGCCTCAGGTTGGTGGTGTAGAGCTTCCTGTAGCCGCATGGCGTTCGTACTTAAATATGGAACTAACCATTCCAATTTTCGCTGTCTCTTATACACATCTCCGAGCCCACGAGACG
+
CCCCCFCBCCAAGGGGGGGGGGGHGHHGGHHGHHFEEEGGHHHHHHGGFGEFGGGFGHHHHHHHHHHHHGGEGGHGGEGGGFHHHHHHHHGHHHHFHHHHHHHHHHGHHHHHHGGGGGGGHHHGFHHHHHHHHHFHECGFGGHGGCFGGG
@M02034:409:000000000-BFKT7:1:1102:28560:15991 1:N:0:29
AAAGTCGAGGTGCCTAAAGTGGCAACCCAGACTCAGGCTAATGATGGTGGTGTAGAGCTTCCTGTAGCCGCATGGCGTTCGTACTTAAATATGGAACTAACCATTCCAATTTTCGCTGTCTCTTATACACATCTCCGAGCGCACG
+
BBABBFBBBBAAFGGGGGGGGGGGGHHEFHGGHB3AC3GA3F55DFCGGGEF1AF5DFHH5FGH55A5BBEAEEH1EB0?EE2?1FG33BFBBG33BBFFFFDGHFHEHFEGFB>/?<???BG?BB44BCGFHDG?C<CC//BDF
@M02034:409:000000000-BFKT7:1:1102:11934:15995 1:N:0:29
AAAGTCGAGGTGCCTAAAGTGGCAACCCAGACTCCTAATACTGTTGGTGGTGTAGAGCTTCCTGTAGCCGCATGGCGTTCGTACTTAAATATGGAACTAACCATTCCAATTTTCGCTGTCTCTTATACACATCTCCGAGCCCACGAGACG
+
CCCCBFBCBCCAGGGGGGGGGGGHHHHGGHHGHHHHHHHHHHHHHHHGGGGGFGGFGHHHHHHHHHGGGFFFGGHHGGGGFFGHHHHHHHHHHGGHHHGHHHHHHHHHHHHHHEFGGGGHHGHHHHHHGHHHHGFHFGGGGGHGGGGGGD
@M02034:409:000000000-BFKT7:1:1102:26186:15996 1:N:0:29
AAAGTCGAGGTGCCTAAAGTGGCAACCCAGACTTGTGATAGTGTTGGTGGTGTAGAGCTTCCTGTAGCCGCATGGCGTTCGTACTTAAATATGGAACTAACCATTCCAATTTTCGCTGTCTCTTATACACATCTCCGAGCCCACGAGACG
+
BBBBBFBBBBAA4GGGGGGGGGGHCHHEFHHGHHHFHHHHFHHHGHHGGGABGFGDGHHHHFHHGHHFHGGCFFHGGFGFEGHHHGGFHHGHHHFFFHEFGHGHHHHHHHHHHHGGGGGGHHHHFHHHHHGHHGHHGCG?CGGGGGGGGG
@M02034:409:000000000-BFKT7:1:1102:20939:15997 1:N:0:29
AAAGTCGAGGTGCCTAAAGTGGCAACCCAGACTGGGGGTATGGTTGGTGGTGTAGAGCTTCCTGTAGCCGCATGGCGTTCGTACTTAAATATGGAACTAACCATTCCAATTTTCGCTGTCTCTTATACACATCTCCGAGCCCACGAGACG
+
BBCCBFCCCCCCGGGGGGGGGGGHHHHGGHHGHHHHGGGGHHHHHGGGGGGGHHGFHHHHHHHHHHHHHEGEFGHHGEGGFFHHHHHHHHHHHHHFHHHHHHHHHHHHHHHHHHGGGGGGHHHHHHHHHHGHHHHFECGDGGHGGGGGGG
@M02034:409:000000000-BFKT7:1:1102:20279:15997 1:N:0:29
AAAGTCGAGGTGCCTAAAGTGGCAACCCAGACTAAGAATAATGTTGGTGGTGTAGAGCTTCCTAGCCGCATGGCGTTCGTACTTAAATATGGAACTAACCATTCCAATTTTCGCTGTCTCTTATACACATCTCCGAGCCCACGAGACGGA
+
ABBBBFBBCB>AFGGFGGGFGGGHGHHGGHHGHHHHGHHHHHHHHHHGGGEFFFGFGHHHHHHHHHHGGGGGFBEEEF?EGGHHHHGHHHGG@GHHFGHFGHHHHHHHHHHHEEEEEGFHGHHHHHHHFHHHFFCBDDGCFFGFGGGGG<
@M02034:409:000000000-BFKT7:1:1102:20862:15999 1:N:0:29
AAAGTCGAGGTGCCTAAAGTGGCAACCCAGACTGGGGTGGGGGTTGGTGGTGTAGAGCTTCCTGTAGCCGCATGGCGTTCGTACTTAAATATGGAACTAACCATTCCAATTTTCGCTGTCTCTTATACACATCTCCGAGCCCACGAGACG
+
CCCCCFCCCCABGGGGGGGGGGGHHHHGGHHGHHHHGEEG?GGGGEGGGGGGGEF3FHHHGHHHFFFGHGGEEGHFGGGGGGFHHHHHGHHHHHEGFHHHHHEHHHGGHHHHHFFGGGAGHHHHFGGGFHHHHHHGFDDGGGHGGCGDGD
@M02034:409:000000000-BFKT7:1:1102:10626:16002 1:N:0:29
AAAGTCGAGGTGCCTAAAGTGGCAACCCAGACTAATCCTCCGGTTGGTGGTGTAGAGCTTCCTGTAGCCGCATGGCGTTCGTACTTAAATATGGAACTAACCATTCCAATTTTCGCTGTCTCTTATACACATCTCCGAGCCCACGAGACG
+
CCCCBFBBCCABGGGGGGGGGGGHHHHGGHHGHHHHHHHHHGGFGGGEFGABFFG5GHHHHHHFGHHGHGGFGFHFEEEFEEGHHHHGHHFHHHGEFFHHHHHHHHGGHHHHHHGGGGGGHHHHHHHHHHHGHGGHEBG@DGHEG@CDFG
@M02034:409:000000000-BFKT7:1:1102:12661:16006 1:N:0:29
AAAGTCGAGGTGCCTAAAGTGGCAACCCAGACTCCTGGGCAGGTTGGTGGTGTAGAGCTTCCTGTAGCCGCATGGCGTTCGTACTTAAATATGGAACTAACCATTCCAATTTTCGCTGTCTCTTATACACATCTCCGAGCCCACGAGACG
+
CCCCCFCCCBAAGGGGGGGGGGGHHHHGGHHGHFFHHHF22AFGGHG1BAAFF3DBDFHH5FFHE5F5DEGFGEF1EEEFFEGECFHHHBGHFFD3FGHHBF3FD?GFGHHHHDEGFGEFHHHHFHHGHFFHHHHEE?FFC/FC@/CFEF
@M02034:409:000000000-BFKT7:1:1102:27427:16010 1:N:0:29
AAAGTCGAGGTGCCTAAAGTGGCAACCCAGACTAAGACGAGTGTTGGTGGTGTAGAGCTTCCTGTAGCCGCATGGCGTTCGTACTTAAATATGGAACTAACCATTCCAATTTTCGCTGTCTCTTATACACATCTCCGAGCCCACGAGACG
+
BBBBAFBB?DAAGGGGGGGGGFFHHHGGGHHGHHHHHHEF2EGGHHHDFFEGHHHEGGHHHHHFGHHHHFGGGGHHGGGGGGHHGHHHHHHHHGHHHHHHHHHHHHHHHHHHHHGGGGGGHHHHHHHHFHGHHHHFG@GCGGHGGGGGGG
@M02034:409:000000000-BFKT7:1:1102:9250:16010 1:N:0:29
AAAGTCGAGGTGCCTAAAGTGGCAACCCAGACTACGAAGCATGTTGGTGGTGTAGAGCTTCCTGTAGCCGCATGGCGTTCGTACTTAAATATGGAACTAACCATTCCAATTTTCGCTGTCTCTTATACACATCTCCGAGCCCACGAGACG
+
BCCCCFCCCCCCGGGGGGGGGGGHHHHGGHHGHHHGGHGGHHHHHHHGFGEGHHGDGHHHHGHHHHHHHGGGGGHHGGGGGFHHHHGHHHHHHHBFHHHHHGHHHHGHHHHHHHGGGGGHHHHHHHHHGFHHHHHHGGGGGGHGGGGGGG
@M02034:409:000000000-BFKT7:1:1102:14151:16011 1:N:0:29
AAAGTCGAGGTGCCTAAAGTGGCAACCCAGACTGCTCCGACTGTTGGTGGTGTAGAGCTTCCTGTAGCCGCATGGCGTTCGTACTTAAATATGGAACTAACCATTCCAATTTTCGCTGTCTTTATACACATCTCCGAGCCCACGAGACGG
+
CCCCCFCCCCBBGGGGGGGGGGGHHHHGGHHGHHHHHHGGGGGHHHH?FGEFGFGFGHHHHGHHGHHHHEGEEEHGFGGFEEBGGHHGHHHHHHGFFGHHHHEHHHGHHHHHHGGEGGGGHHHHHGFHGFHHHHHEBDGCGHGGGGGGGG
@M02034:409:000000000-BFKT7:1:1102:13913:16012 1:N:0:29
AAAGTCGAGGTGCCTAAAGTGGCAACCCAGACTACGAAGAATGTTGGTGGTGTAGAGCTTCCTGTAGCCGCATGGCGTTCGTACTTAAATATGGAACTAACCATTCCAATTTTCGCTGTCTCTTATACACATCTCCGAGCCCACGAGACG
+
AABCAFBABBBBGGGGGGGGFGGHGHHGGHHGHHHGGHGE3BGDFGG2AEEFHFGHHHHHHHHHHHGGHGGEGGHHGFGGGFHHHHHHHHHHHHHGFFFFGGFGHGFHFHHHHGGGGGGHHHHHFHGHFHGFHFFFGFGCCFHGGGGGGG
@M02034:409:000000000-BFKT7:1:1102:23067:16014 1:N:0:29
AAAGTCGAGGTGCCTAAAGTGGCAACCCAGACTGGGTCTGGGGTTGGTGGTGTAGAGCTTCCTGTAGCCGCATGGCGTTCGTACTTAAATATGGAACTAACCATTCCAATTTTCGCTGTCTCTTATACACATCTCCGAGCCCACGAGACG
+
BCCCCFCCCCBAGGGGGGGGGGGGGHHFGHHGHHHHHHHHHHGGGGGGGGGFGFGGHHHHHHHHHHHHHGGEEEHFFEGFFEGHHHHFHHGHHHGHGHHHHHHHHHHHHHHHHHGGGGGHHHHHGHHHFFHHHHHHGGGCGGHGGGGGGG
@M02034:409:000000000-BFKT7:1:1102:9300:16014 1:N:0:29
AAAGTCGAGGTGCCTAAAGTGGCAACCCAGACTGCGGGG
+
BBCBAFBCCCBBGGGGGGGGGGGHHHHGGHHGHBEEGGG
@M02034:409:000000000-BFKT7:1:1102:9321:16023 1:N:0:29
AAAGTCGAGGTGCCTAAAGTGGCAACCCAGACTGCGGGGGGGGTTGGTGGTGTTG
+
AAAAAFAADDAAGGGF1BGFGGGH1FG?AGGFHHCFGC?CGG@@@@-9:B-;A-;
@M02034:409:000000000-BFKT7:1:1102:25988:16023 1:N:0:29
AAAGTCGAGGTGCCTAAAGTGGCAACCCAGACTAAGAATCAGGTTGGTGGTGTAGAGCTTCCTGTAGCCGCATGGCGTTCGTACTTAAATATGGAACTAACCATTCCAATTTTCGCTGTCTCTTATACACATCTCCGAGCCCACGAGAC
+
BBBBBFBB@D?AGGGGGGGGGGGHHHHGGHHGHHHHCGHHHHGGFGEGGGFGGHGFGHHHFHHHHHHGHEGGEGHHGGGGGGHHHHH3FGFFGFFGFG@FHHHHHHHHFGHHHHGGGGEBHFHHFG?FFGFFGHFGG?@CGGHGGCC?E
@M02034:409:000000000-BFKT7:1:1102:6217:16029 1:N:0:29
AAAGTCGAGGTGCCTAAAGTGGCAACCCAGACTACGAATCCTGTTGGTGGTGTAGAGCTTCCTGTAGCCGCATGGCGTTCGTACTTAAATATGGAACTAACCATTCCAATTTTCGCTGTCTCTTATACACATCTCCGAGCCCACGAGACG
+
BBBCCFCCCCCCGGGGGGGGGGGHHHHGGHHGHHHGGHHGHHHHHHHEFGGGGFGDFGHHHHHHHHHGGEGFGGHFGEGGGGHHGHHGHHHHHHFFHHGHHHFGHHHGGHHHHFGGGGDHHHHHHHHHHGFHGHHHGGGC@FHFF/CGGG
@M02034:409:000000000-BFKT7:1:1102:22732:16032 1:N:0:29
AAAGTCGAGGTGCCTAAAGTGGCAACCCAGACTAATAATCAGGTTGGTGGTGTAGAGCTTCCTGTAGCCGCATGGCGTTCGTACTTAAATATGGAACTAACCATTCCAATTTTCGCTGTCTCTTATACACATCTCCGAGCCCACGAGACG
+
CCCCCFCCCCBCGGGGGGGGGGGHHHHGGHHGH3GH55A55BFGGHGGGGEGHHHHHHHHHHHHHHHHHGGGGGHHGFGGGGGHHHHHHHGHHHHHHHHHHHHHHHHHFHHHHHGGGGGGHGHHFHHHHGFHHHHHGCGCGGHGGCGGGD
@M02034:409:000000000-BFKT7:1:1102:20070:16035 1:N:0:29
AAAGTCGAGGTGCCTAAAGTGGCAACCCAGACTAATACGTCTGTTGGTGGTGTAGAGCTTCCTGTAGCCGCATGGCGTTCGTACTTAAATATGGAACTAACCATTCCAATTTTCGCTGTCTCTTAACACATCTCCGAGCCCACGAGACGG
+
BBBBBFBBBBAACGGGGGGBGFFHHHHCGHGGBFFHHHHGGGGFHEEEFGEFGEG5FHHHGGHH5FGDFEGEFEFFEEEFEFBGGHFFGFFHGFB3GFHBCGFHHDHEFFGHHF/EE?EBGFGFBGDFB/GHHGGECCC>??CCCDGGGD
@M02034:409:000000000-BFKT7:1:1102:24643:16047 1:N:0:29
AAAGTCGAGGTGCCTAAAGTGGCAACCCAGACTCAGGAGGTTGTTGGTGGTGTAGAGCTTCCTGTAGCCGCATGGCGTTCGTACTTAAATATGGAACTAACCATTCCAATTTTCGCTGTCTCTTATACACATCTCCGAGCCCACGAGACG
+
AAAAAFA?DBAAFGGDFFGFGBFCFGH2FDFGHHHHGHDGEGHGHFEGECAFHEGFFHHHHHHGGFGHHEGCGGHHGEGFEEFFEGGGE4BFHHHHHHHFFGGGHHHFFGHGHHGEECFHHHHHGGGFGFFHHHDHGGG/BFHGGGGGGG
@M02034:409:000000000-BFKT7:1:1102:18345:16048 1:N:0:29
AAAGTCGAGGTGCCTAAAGTGGCAACCCAGACTAAGAATAATGTTGGTGGTGTAGAGCTTCCTGTAGCCGCATGGCGTTCGTACTTAAATATGGAACTAACCATTCCAATTTTCGCTGTCTCTTATACACATCTCCGAGCCCACGAGAC
+
BBBCAFCCCCCCGGGGGGGGGGGHHHHGGHHGHHHHHHHHGGHGHHHGGGGGHHHGHHHHHHHHHHHHHGGGGGHHGGGGGGHHHHHHHHHHHHFHGHHHHHGHHHGHHHHHHHGGGGGHGHHHHHHHHHHHHHGFGGGGGGHGGGGDG
@M02034:409:000000000-BFKT7:1:1102:27264:16054 1:N:0:29
AAAGTCGAGGTGCCTAAAGTGGCAACCCAGACTGATCTGGCTGTTGGTGGTGTAGAGCTTCCTGTAGCCGCATGGCGTTCGTACTTAAATATGGAACTAACCATTCCAATTTTCGCTGTCCTTATACACATCTCCGAGCCCACGAGACGG
+
AABBBFAA>A>>4BGFFGGFEGGHFHHEGGHGHHHHHHGFHHGHH3EEFGABGFHDDGHHFFGHGFHFHEAEEEHFEEFF?EFGHGGFHHFHHHHHHBGGFHHEGGFGFHHHFGGDGGAFHHHFHGEHHHGCGFGFCDF?FGGGGGGGGG
@M02034:409:000000000-BFKT7:1:1102:13559:16054 1:N:0:29
AAAGTCGAGGTGCCTAAAGTGGCAACCCAGACTAATGAGGATGTTGGTGGTGTAGAGCTTCCTGTAGCCGCATGGCGTTCGTACTTAAATATGGAACTAACCATTCCAATTTTCGCTGTCTCTTATACACATCTCCGAGCCCACGAGACG
+
CCBBCFCCCCBBGGGGGGGGGGGHHHHGGHHGHHHHHHHHHHHHHHHFFGEFHHGAFHHHHHHHGHHHHGGFGFHGFEGGFFGHHHGEHHGFHGDFFHHHHHHHHHHHHHHHHEEFGGGGHGHHHHHHHHFHHHHHFCGCGGHGGGGDGF
@M02034:409:000000000-BFKT7:1:1102:14043:16063 1:N:0:29
AAAGTCGAGGTGCCTAAAGTGGCAACCCAGACTCAGAAGGGTGTTGGTGGTGTAGAGCTTCCTGTAGCCGCATGGCGTTCGT
+
CCCCBFCCCCBBGGGGGGGGGGGHHHHGGHHGHFE3AF3GGHGG?GHGE?EA13D5AABA5FGEA5A5AEE0EEC1/EEF1?
@M02034:409:000000000-BFKT7:1:1102:14066:16066 1:N:0:29
AAAGTCGAGGTGCCTAAAGTGGCAACCCAGACTCAGAAGGGTGTTGGTGGTGCAGAGCTTCCTGTAGCCGCATG
+
A3AA3@AADDBACEGGBFGFGGFHGHHGAB2EGCG33A3FACFAAFF111A133D5A3B35B5BB5A53BE0>>
@M02034:409:000000000-BFKT7:1:1102:6903:16067 1:N:0:29
AAAGTCGAGGTGCCTAAAGTGGCAACCCAGACTCCTCCGACTGTTGGTGGTGTAGAGCTTCCTGTAGCCGCATGGCGTTCGTACTTAAATATGGAACTAACCATTCCAATTTTCGCTGTCTCTTATACACATCTCCGAGCCCACGAGACG
+
CCCCBFCCCCABFGGGGGGFGGGHHHHGGHHGHHHHHGGGGGGGHHHEFGEFGGGDGHFHHHHHGGHHHFGGGEHHEEFGFGHHHHHHHHHHHHFGFHGFFHFHHHGHHHHHHHGGGGDHHHHHHHGHF2FGGGFFECG@FGFGGGGGGG
@M02034:409:000000000-BFKT7:1:1102:27592:16080 1:N:0:29
AAAGTCGAGGTGCCTAAAGTGGCAACCCAGACTGAGAGTGGGGTTGGTGGTGTAGAGCTTCCTGTAGCCGCATGGCGTTCGTACTTAAATATGGAACTAACCATTCCAATTTTCGCTGTCTCTTATACACATCTCCGAGCCCACGAGACG
+
BBBBBFBBBD>AFGGGGGGGGGGGHHHEGHGGHHHHHHFHGHGGGGGGFGEFGEHFGFHHHFHHGFGEFFEEGGHGGEGFFGFHHHHHHHGFHHFFFHHHHHHHHHGGGHHHHHGGGGGGHGHHHHGDGGFFFHFHECFCCFHGGGGGGF
@M02034:409:000000000-BFKT7:1:1102:18029:16089 1:N:0:29
AAAGTCGAGGTGCCTAAAGTGGCAACCCAGACTCTTTCGCTGGTTGGTGGTGTAGAGCTTCCTGTAGCCGCATGGCGTTCGTACTTAAATATGGAACTAACCATTCCAATTTTCGCTGTCTCTTATACACATCTCCGAGCCCACGAGACG
+
BBBBBFBBDBABGGGGGGGGGGGHHHHGGHHGHGHHHHGGDEEHHGGEFGGGHEGDHGGHHGHGHHHBGFFEEGHGF1FGGEHHGHHGHHHHHEBFGHHHFFFFGGGFFGHGH?EGGGEFFHGGDDHHFGHFFHHBE/@DGGHGGFGGGG
@M02034:409:000000000-BFKT7:1:1102:16345:16093 1:N:0:29
AAAGTCGAGGTGCCTAAAGTGGCAACCCAGACTCATAATAAGGTTGGTGGTGTAGAGCTTCCTGTAGCCGCATGGCGTTCGTACTTAAATATGGAACTAACCATTCCAATTTTCGCTGTCTCTTATACACATCTCCGAGCCCACGAGACG
+
CCCCCFCCCCCBGGGGGGGGGGGHHHHGGHHGHHGHHHHHGHGHHHGGGGGFHHHHHHHHHHHHHGHGHGGEEGHGGEGGFEHHHHHGHHHHHHFHGHHFHHGHHHHHHHHHHHGGGGGHHHHHHHHHFFHHHHFDFCCCGGHGGGGGGG
@M02034:409:000000000-BFKT7:1:1102:1786:16093 1:N:0:29
AAAGTCGAGGTGCCTAAAGTGGCAACCCAGACTAAGAATCAGGTTGGTGGTGTAGAGCTTCCTGTAGCCGCATGGCGTTCGTACTTAAATATGGAACTAACCATTCCAATTTTCGCTGTCTCTTATACACATCTCCGAGCCCACGAGACG
+
3AAAAFAABBBBFGGGFGGGGGGHFAEEEGEFGFHHHGHGGGHHHHGEFDFGG3FDBAGHFHHHGEF5BEE?EGH1EEEFEEFGGHHGHHFHHHDDFGFC30DGHHF4FGGHH?E<EF<BFHFHBEFBF2DGFFB??@C<BCFF@<CD?D
@M02034:409:000000000-BFKT7:1:1102:10509:16099 1:N:0:29
AAAGTCGAGGTGCCTAAAGTGGCAACCCAGACTACGCCTCCGGTTGGTGGTGTAGAGCTTCCTGTAGCCGCATGGCGTTCGTACTTAAATATGGAACTAACCATTCCAATTTTCGCTGTCTCTTATACACATCTCCGAGCCCACGAGACG
+
AA??ADABDDAAFEEGGGGGGBFCGHHFF2AFFHHECGGGGEEEEEGEFEECAGGBGHHHGHHDBEGFGEEEGGHHGEEGEGBGGHHHFHHGHB3FFHFHFHHHHHGHHGHHHHGGGGDFFHHHHHHGHHFHHGGDD/BDGEEC@CGGGD
@M02034:409:000000000-BFKT7:1:1102:13908:16099 1:N:0:29
AAAGTCGAGGTGCCTAAAGTGGCAACCCAGACTAATAAGCAGGTTGGTGGTGTAGAGCTTCCTGTAGCCGCATGGCGTTCGTACTTAAATATGGAACTAACCATTCCAATTTTCGCTGTCTCTTATACACATCTCCGAGCCCACGAGACG
+
CCCCCFCCCCBCGGGGGGGGGGGHHHHGGGHGHHFHHHHHHHHHHHGGGGGEGFGDAFGHFFHHHFHHHGGFFGFGGEGGFEFHHHFFFGHGHHFHGHHHFHBGHFGFHHHHHGE/F/EFFFHHHFGFFGHHGHHHFCGCGGHGGFGF/A
@M02034:409:000000000-BFKT7:1:1102:25767:16100 1:N:0:29
AAAGTCGAGGTGCCTAAAGTGGCAACCCAGACTGCT
+
CDDDCFCCDDCCGGGGGGGGGGGHHHHGGHHGH335
@M02034:409:000000000-BFKT7:1:1102:20568:16102 1:N:0:29
AAAGTCGAGGTGCCTAAAGTGGCAACCCAGACTAATGGGTGTGTTGGTGGTGTAGAGCTTCCTGTAGCCGCATGGCGTTCGTACTTAAATATGGAACTAACCATTCCAATTTTCGCTGTCTCTTATACACATCTCCGAGCCCACGAGACG
+
AABB>DABBDABGGGGGG4BFGDHHHHGGCHGHHFHCGF3BEE23FEE1EECABFDFHHGFG5BB5FEGEFEE>GC?EFFDFHHGBGHEBFHDFFEFHFHFHFFG?D4FGGHHB@EGDFFHHFFFGFFGBDHHGHFD/<BCGHG?DDAE?
@M02034:409:000000000-BFKT7:1:1102:16358:16104 1:N:0:29
AAAGTCGAGGTGCCTAAAGTGGCAACCCAGACTCCTCAGCATGTTGGTGGTGTAGAGCTTCCTGTAGCCGCATGGCGTTCGTACTTAAATATGGAACTAACCATTCCAATTTTCGCTGTCTCTTATACACATCTCCGAGCCCACGAGAC
+
BBCBBFCCCCCCGGGGGGGGGGGHHHHGGHHGHH3F2F3B55FFGHHAFGGGHHHFHHHHHHHHHHHHHGGGGGHHGGGGGGGHHHFHHHHHHHHHGHHHHHFHHHHHHHGHHHGGGGGHHHHHFHHHHHHHHFGHGGCDGGHGGGGGG
@M02034:409:000000000-BFKT7:1:1102:29270:16112 1:N:0:29
AAAGTCGAGGTGCCTAAAGTGGCAACCCAGACTAATAAGGAGGTTGGTGGTGTAGAGCTTCCTGTAGCCGCATGGCGTTCGTACTTAAATATGGAACTAACCATTCCAATTTTCGCTGTCTCTTATACACATCTCCGAGCCCACGAGACG
+
BBBBBFAADD>A4BGGFGGFGGGFGGGGGFEGHHHHHHHHGHGGFBEEFGEFGGGFGFHHFHHHHHHGGEECEGG1EEEB?EFGFFEEGHFFHHFFFGGFGFGHFHGFBGHHHHGEFGGFHHHHGHHHFGFFGGDGC<C?BFFGGFGGDD
@M02034:409:000000000-BFKT7:1:1102:20956:16116 1:N:0:29
AAAGTCGAGGTGCCTAAAGTGGCAACCCAGACTAAGCAGGGGGTTGGTGGTGTAGAGCTTCCTGTAGCCGCATGGCGTTCGTACTTAAATATGGAACTAACCATTCCAATTTTCGCTGTCTCTTATACACATCTCCGAGCCCACGAGACG
+
CCCCCFCCCC>AFGGGGGGGGGGFHHHGGHGFHHHHGHHHGGGGECGGFFEFHFHEGHHHHHHGHHHHHGGFGFHHGEFFFFGHHGGFDGGHHHDG3FGGHHHHHHHFFGHHHHDDGDGFHHHHHHGHGHEHHHHHGCGGGGGGG@FDGG
@M02034:409:000000000-BFKT7:1:1102:10511:16117 1:N:0:29
AAAGTCGAGGTGCCTAAAGTGGCAACCCAGACTACGCCTCCGGTTGGTGGTGTAGAGCTTCCTGTAGCCGCATGGCGTTCGTACTTAAATATGGAACTAACCATTCCAATTTTCGCTGTCTCTTATACACATCTCCGAGCCCACGAGACG
+
BBBBBFBBBBAAGGGGGGGGGFFFHHHGGGHGHHGGGGHGHGGGGGGGGGEFGHHAGHHHHHHHHHHHHGGGGGHHGEGGEEGHHHHDGHHHHH3FGHHHGGHHHHGHGHHHHHGGGGGHHHHHHHHHHHHHHFHHGDGGGGHGGGGCFD
@M02034:409:000000000-BFKT7:1:1102:20575:16119 1:N:0:29
AAAGTCGAGGTGCCTAAAGTGGCAACCCAGACTAATGGGTGTGTTGGTGGTGTAGAGCTTCCTGTAGCCGCATGGCGTTCGTACTTAAATATGGAACTAACCATTCCAATTTTCGCTGTCTCTTATACACATCTCCGAGCCCACGAGACG
+
B?ABBBAADD>ACGGGGGGFGFFFHHHB2BGGFGFHHHHGEFEHHEHEFEEFGBGBFFDEGFGFGHGHHGCEEEHGE1EEFEFHHHFEGHGHHFEDGFGHHHHHHHHFHHHHHDGGGEEHFHHHFFFFFGHFHHHGDCGGCFGGG@CDGG
@M02034:409:000000000-BFKT7:1:1102:1794:16137 1:N:0:29
AAAGTCGAGGTGCCTAAAGTGGCAACCCAGAAGAAGGGTGGTGTAGAGCTTCCTGTAGCCGCATGGCGTTCGTACTTAAATATGGAACTAACCATTCCAATTTTCGCTGTCTCTTATACACATCTCCGAGCCCACGAG
+
3ABBBFBBBBBAGGFGGDGGGGGGHHHGGHGHHGGHGGHGCFGHH5GHHHFFFHHGDFHFGGEEGHHGEGGGGHFHHFFGHGHHHFHFFGHHHHHHHHHHGHHHGGGGGGHHHHHFHHHFFHGFHHHG?DGGGHGD/>
@M02034:409:000000000-BFKT7:1:1102:24809:16138 1:N:0:29
AAAGTCGAGGTGCCTAAAGTGGCAACCCAGACTAAGCCTAATGTTGGTGGTGTAGAGCTTCCTGTAGCCGCATGGCGTTCGTACTTAAATATGGAACTAACCATTCCAATTTTCGCTGTCTCTTATACACATCTCCGAGCCCACGAGACG
+
AB?AA5AABBAAGGGGGGGGGGGFFFG2AGFFHHHCFEGGHHGHHHGEEEEFHDFAF5GGHFHFHHHHHFEEEFHGFEF?EEFGGHHFHHFHHHGHHHHGHGHHHHHHHHHHHFGEEEEHHHHHHGFFFFHHHHHHGCGDFGHGGD@DGG
@M02034:409:000000000-BFKT7:1:1102:13548:16138 1:N:0:29
AAAGTCGAGGTGCCTAAAGTGGCAACCCAGACTAATAATTCTGTTGGTGGTGTAGAGCTTCCTGTAGCCGCATGGCGTTCGTACTTAAATATGGAACTAACCATTCCAATTTTCGCTGTCTCTTATACACATCTCCGAGCCCACGAGACG
+
CCCCCFCCCCCCGGGGGGGGGGGHHHHGGHHGHHHHHHHHHHHHHHHGGGFFGFGFGHHHHHHHHHHHHGGEEGHHGGGGGFGHGHHGHHHHHHHFGHHHHHHHHHHHHHHHHHGGGGGHHHHHHHHHGHGHFHHHFDGGGGHGGGGGGG
@M02034:409:000000000-BFKT7:1:1102:29113:16139 1:N:0:29
AAAGTCGAGGTGCCTAAAGTGGCAACCCAGACTGGGGCTGGGGTTGGTGGTGTAGAGCTTCCTGTAGCCGCATGGCGTTCGTACTTAAATATGGAACTAACCATTCCAATTTTCGCTGTCTCTTATACACATCTCCGAGCCCACGAGACG
+
BBBBBDAABD2AGGGGGGGGGGGHHHHGGHHGHHHHGGGGGGGGGGCEGGAFGGHDGHHHHHHHHHHHHGGGEGHHGGGGGGGHHHFFHHGFHFFGGHGFGFHHHHHHHHHHHFGEGGGHHHHHHHHHFHFHHHHGF?CCGGHGGGGGFG
@M02034:409:000000000-BFKT7:1:1102:12753:16141 1:N:0:29
AAAGTCGAGGTGCCTAAAGTGGCAACCCAGACTAGGGCTGATGTTGGTGGTGTAGAGCTTCCTGTAGCCGCATGGCGTTCGTACTTAAATATGGAACTAACCATTCCAATTTTCGCTGTCTCTTATACACATCTCCGAGCCCACGAGACG
+
CCCCCFCCCBABGGGGGGGGGGGHHHHGGHHGHHHHHHHGHHHHHHHGFGGGHGHGHHHHHHHHHHHHHEEEEGHGFFGGFEGHHHHHHHHHHHGHHHHHHHFHHHHHHHHHHHGGGGGHHHHHHHHHHHHHHHGHGDGFGGHGGCGGGG
@M02034:409:000000000-BFKT7:1:1102:5437:16152 1:N:0:29
AAAGTCGAGGTGCCTAAAGTGGCAACCCAGACTCAGCCGCGGGTTGGTGGTGTAGAGCTTCCTGTAGCCGCATGGCGTTCGTACTTAAATATGGAACTAACCATTCCAATTTTCGCTGTCTCTTATACACATCTCCGAGCCCACGAGACG
+
CBCCCFCCCCCCGGGGGGGGGGGHHHHGGHHGHHHHHHGGGGGGGGGEGGGFHGGFGFHHHHHHHHHHHGGEGGHHGGGGGGHHHHHFHHHHHHHHGHHGHHHHHHGHHHHHHHGGGGGHHHHHGHGHFHHHHHHHDFGCGGHGGGGGGG
@M02034:409:000000000-BFKT7:1:1102:17197:16160 1:N:0:29
AAAGTCGAGGTGCCTAAAGTGGCAACCCAGACTTGTGCTGAGGTTGGTGGTGTAGAGCTTCCTGTAGCCGCATGGCGTTCGTACTTAAATATGGAACTAACCATTCCAATTTTCGCTGTCTCTTATACACATCTCCGAGCCCACAGACTA
+
AAAABFBBBBAAFGGGGGGGGGGGHHHEGHHGHHHHHHHHHHGHHHGEFFEFHEHFGFHHHHHHHHHHHGFEEFHHGEFEFAGHHGGFHHFHHFGDFGGGHHHHHHHFHHHHHGGGGGFHFHHHFHHHHHHHGHHGECDDGGHGGHFGHG
@M02034:409:000000000-BFKT7:1:1102:18998:16165 1:N:0:29
AAAGTCGAGGTGCCTAAAGTGGCAACCCAGACTCATAAGAATGTTGGTGGTGTAGAGCTTCCTGTAGCCGCATGGCGTTCGTACTTAAATATGGAACTAACCATTCCAATTTTCGCTGTCTCTTATACACATCTCCGAGCCCACGAGACG
+
AAAABFBBBBAAFGGGGGGGGFGFFEHEEHHGGHFFFDFEGGEHHGGAFEBFH3F5G5AFHFHFGHHHHGC0EEHGGEFEF>BFFHFBHGGHGGGHFGFHHHHHHHGBFFEHG?EEEGEGDHGFEFF4BBGGHHHEFB@DGEHGCBD/<E
@M02034:409:000000000-BFKT7:1:1102:29370:16167 1:N:0:29
AAAGTCGAGGTGCCTAAAGTGGCAACCCAGACTAATGCGAGTGTTGGTGGTGTAGAGCTTCCTGTAGCCGCATGGCGTTCGTACTTAAATATGGAACTAACCATTCCAATTTTCGCTGTCTCTTATACACATCTCCGAGCCCACGAGACG
+
BBBBBFAABBAAGFFGGGFGGDFH4GH2BC2AF33DD5BA2ABFGHGEFEAFEEHD5BGCGFHHFFGHHEF>EEC1EEE1E?2?FGGGGGFHHFHF3FGGHH3FFHHHEHHHHFE/EFGBG4GHHH?2?1?FCFGDCCDCGGAECCGDDA
@M02034:409:000000000-BFKT7:1:1102:9609:16167 1:N:0:29
AAAGTCGAGGTGCCTAAAGTGGCAACCCAGACTAATAAGAATGTTGGTGGTGTAGAGCTTCCTGTAGCCGCATGGCGTTCGTACTTAAATATGGAACTAACCATTCCAATTTTCGCTGTCTCTTATACACATCTCCGAGCCCACGAGACG
+
BBBBBFBBDBAAGGGGGGGGGGGGHHHGGHHGHGHHHGHHHHHHHHHGGGGGHGG5GHHHHHHHHHHHHGGEEGHEG?EFFEGHHHHEGFHHHHBDGHFHFCFGHHHEHGHHHHEGGFGHHHHHHFHHHFHBHHHFF/@BCFHGGCGDGG
@M02034:409:000000000-BFKT7:1:1102:15083:16178 1:N:0:29
AAAGTCGAGGTGCCTAAAGTGGCAACCCAGACTACTCGGGAGGTTGGTGGTGTAGAGCTTCCTGTAGCCGCATGGCGTTCGTACTTAAATATGGAACTAACCATTCCAATTTTCGCTGTCTCTTATACACATCTCCGAGCCCACGAGACG
+
A1AA>BAAD1>1BFGGGGFGFGGGGHFFGCHFGGHCHEGCAEEE0AEA/FEEABFGDBG11BBBBFEGHAEEGEBF@EEFE>GGHGHFHHH2EF1BFGFEGHEF12BGHHHGHBGGG/C1BBBFBGDHHH11GH@GB/B?CEF/@@?E.A
@M02034:409:000000000-BFKT7:1:1102:2530:16195 1:N:0:29
AAAGTCGAGGTGCCTAAAGTGGCAACCCAGACTTCTGGTCAGGTTGGTGGTGTAGAGCTTCCTGTAGCCGCATGGCGTTCGTACTTAAATATGGAACTAACCATTCCAATTTTCGCTGTCTCTTATACACATCTCCGAGCCCACGAGACG
+
BCBAAFBABCCCGGGGGGGFGGGHHHHGGHHGHHHHHGDGHGH5FGFGGGGGHGHFFFHHFHHHFDGFHGGFFGHGGFGGGGHHHHHGHHHHHHFFHHGHGEBGHGHHHHHHHFGGGFEGFHHHFGFGHGHHHHGFFCCCGGGGGGCFGG
@M02034:409:000000000-BFKT7:1:1102:15094:16196 1:N:0:29
AAAGTCGAGGTGCCTAAAGTGGCAACCCAGACTACTCGGGAGGTTGGTGGTGTAGAGCTTCCTGTAGCCGCATGGCGTTCGTACTTAAATATGGAACTAACCATTCCAATTTTCGCTGTCTCTTATACACATCTCCGAGGCCACGAGACG
+
AAAAAFAA1>>A1FFFBEGFGGG01EGEGHHCHHHGGGGEAEEEGEEEFG/FADF2FGGHHGHHH2DDFEE>EEHFGFGFEE0FGHF@1B>EGHEF1F1>B0>FFF222BFFG2E?A<AGGGHGBGGB>F1CFF@1CBC//?FF@--><C
@M02034:409:000000000-BFKT7:1:1102:15076:16196 1:N:0:29
AAAGTCGAGGTGCCTAAAGTGGCAACCCAGACTACTCGGGAGGTTGGTGGTGTAGAGCTTCCTGTAGCCGCATGGCGTTCGTACTTAAATATGGAACTAACCATTCCAATTTTCGCTGTCTCTTATACACATCTCCGAGCCCACGAGACG
+
CCCCCFCCCCAAGGGGGGGGGGGHHHHGGHHGHHHHHGGGEEEEFHGEFGGGHHGDGHHHHHHHGHHFFFGFFGHFFEGFFEHHHHHFHHHHHGGFHHGHHHHHHFGHHHHHHGGGGGFHHGHHFHGHHHHHCHFHGFGCGGHGGCFAGD
@M02034:409:000000000-BFKT7:1:1102:8225:16200 1:N:0:29
AAAGTCGAGGTGCCTAAAGTGGCAACCCAGACTACTTCTCCTGTTGGTGGTGTAGAGCTTCCTGTAGCCGCATGGCGTTCGTACTTAAATATGGAACTAACCATTCCAATTTTCGCTGTCTCTTATACACATCTCCGAGCCCACGAGACG
+
CCCCCFCCCCCCGGGGGGGGGGGHHHHGGHHGGHHHHFHHHHHHHD2EFEFFGFHDFFHHFHHHHDGEGFGEEGH1EEEFFEFGGGHBGHHFHHB@GHHG3?3FGFHBHGHHHEEDFEGFHHHHHHEGFHHHHHFFCCC<<CEFG?@GDD
@M02034:409:000000000-BFKT7:1:1102:6326:16201 1:N:0:29
AAAGTCGAGGTGCCTAAAGTGGCAACCCAGACTCATCCTTCTGTTGGTGGTGTAGAGCTTCCTGTAGCCGCATGGCGTTCGTACTTAAATATGGAACTAACCATTCCAATTTTCGCTGTCTCTTATACACATCCCGAGCCCACGAGACGG
+
AABBBFBB@BAAGGGFGGGGGDFHHHHE2FGGHHHHHHHFFHHHHHHFFGGFHBF5ABGGHGHHGHHGHGFEEEHGGFGFEE2FGGGGHHGFHHDGGHHHFAHHHHHDGGHHHHGGGGFHHHHHFHHGHGFGGGHC?CDDGHGGFGGGGG
@M02034:409:000000000-BFKT7:1:1102:17750:16210 1:N:0:29
AAAGTCGAGGTGCCTAAAGTGGCAACCCAGACTGTTGGTGGTGTAGAGCTTCCTGTAGCCGCATTGCGTTCGTACTTAAATATGGAACTAACCATTCCAATTTTCGCTGTCTCTTATACACGTCTCCGATC
+
>3AB3BAAD>AAGGGGGG4EAFFHHHFGGGHGFB3D3AEC2AFBFE5BEGHFHBFB5BBDEFEG1B5B?1B?B??FGHH3GFHBB3FGFFFH1@FGFB4BFGFHDEA>>EFGD444B44B3/B?BFF?C/>
@M02034:409:000000000-BFKT7:1:1102:4031:16211 1:N:0:29
AAAGTCGAGGTGCCTAAAGTGGCAACCCAGACTAATAGGGCGGTTGGTGGTGTAGAGCTTCCTGTAGCCGCATGGCGTTCGTACTTAAATATGGAACTAACCATTCCAATTTTCGCTGTCTCTTATACACATCTCCGAGCCCACGAGACG
+
CCCCCFCCBCCBGGGGGGGGGGGHHHHGGHHGGHHHHHHGHFGGEAEGFFGGEGGBGHHHHHHHHFGEHEGEEGHFGGGFFFGHHHHGHHHHFFBEGHHHHHHHHHFHHHHHHHGGGGGHHHHHGHGHGHHHHHHHG/DGFGHGGCCGGF
@M02034:409:000000000-BFKT7:1:1102:10356:16215 1:N:0:29
AAAGTCGAGGTGCCTAAAGTGGCAACCCAGACTACGAGTGGTGTTGGTGGTGTAGAGCTTCCTGTAGCCGCATGGCGTTCGTACTTAAATATGGAACTAACCATTCCAATTTTCGCTGTCTCTTATACACATCTCCGAGCCCACGAGACG
+
CCCCCFCBCCBBGGGGGGGGGGGHHHHGGHHGHHHEGGEHGHGHGHHEEAEFG3D5FFFHFHHHHFGBFEF?EGHAEBEGEFFFGHHFGHHFGH33FGHHF0?FGFG4FGGHFFEFGGFFGHGFFDHGHFHFHHHFD@BDBEHGGFGGGG
@M02034:409:000000000-BFKT7:1:1102:19085:16216 1:N:0:29
AAAGTCGAGGTGCCTAAAGTGGCAACCCAGACTGGTCTTACTGTTGGTGGTGTAGAGCTTCCTGTAGCCGCATGGCGTTCGTACTTAAATATGGAACTAACCATTCCAATTTTCGCTGTCTCTTATACACATCTCCGAGCCCACGAGACG
+
A@ABAFBBBDAAGFGBGFEGGGGGGGHGGHHGHGFHHHFHHHHEFHG2AEAFFEGHA5F3BGGGGHHEHEFEEEFEEEGGEEHHHHHGFGFHHHD3EGGFBHEGH?4BGHHHHGGEGGGFFGGH4F4G4BFGHGDGF>BCCFHADFCDAE
@M02034:409:000000000-BFKT7:1:1102:11473:16222 1:N:0:29
AAAGTCGAGGTGCCTAAAGTGGCAACCCAGACTGATTCTCGGGTTGGTGGTGTAGAGCTTCCTGTAGCCGCATGGCGTTCGTACTTAAATATGGAACTAACCATTCCAATTTTCGCTGTCTCTTATACACATCTCCGAGCCCACGAGACG
+
BBBBBFBBDDBBFGGFFBFBGGGGFGHGGHHGHHGHHHGHGGGHFGGGGGGFEDGDFGGHHHHHHGHHHGG?EEFFFEEFEE2FFGGBGGDHHHF3FGGGHHHHHHHHHHHHHEEDFDAFHFGH3F3DDFGHEFHHGC?DFGAFG/ADGG
@M02034:409:000000000-BFKT7:1:1102:17890:16222 1:N:0:29
AAAGTCGAGGTGCCTAACGTGGCAACCCAGACTCAGACTCAGGTTGGTGGTGTAGAGCTTCCTGTAGCCGCATGGCGTTCGTACTTAAATATGGAACTAACCATTCCAATTTTCGCTGTCTCTTATACACATCTCCGAGCCCACGAGAC
+
AAAA3DBADAABGGGGF4EGGGGHHFGEEHGFHHHFHHHHGGHDGGEECFEFGFFDE5BFGHGGAFGGFGGEEFGHGECFG>??FHHGHHHHHGBFGHGHFGFFFHEGHHFHHGGEEGEHHGDBBGDGFGHHHFEDD?<<BFFF/D/AD
@M02034:409:000000000-BFKT7:1:1102:22273:16226 1:N:0:29
AAAGTCGAGGTGCCTAAAGTGGCAACCCAGACTAAGCCTCATGTTGGTGGTGTAGAGC
+
BCCCBFCBCCDDGGGGGGGGGGGHHHHGGHHGHGH3BFG2BGHHDGHD2AE113D555
@M02034:409:000000000-BFKT7:1:1102:1828:16229 1:N:0:29
AAAGTCGAGGTGCCTAAAGTGGCAACCCAGACTGAGCGTCAGGTTGGTGGTGTAGAGCTTCCTGTAGCCGCATGGCGTTCGTACTTAAATATGGAACTAAC
+
1>AAA3>>>DA?EF11B1FDBF0EB0FE0FCF1GHGBCEEC?ADDGEABEEEB1FBB1B1B1FFBAD2BB//?EG0>B>/EEFGEGHEG2F2BFD11B11>
@M02034:409:000000000-BFKT7:1:1102:11458:16230 1:N:0:29
AAAGTCGAGGTGCCTAAAGTGGCAACCCAGACTGATTCTCGGGTTGGTGGTGTAGAGCTTCCTGTAGCCGCATGGCGTTCGTACTTAAATATGGAACTAACCATTCCAATTTTCGCTGTCTCTTATACACATCTCCGAGCCCACGAGACG
+
CBCCCFBCCBAAGGGGGGGGGGGGHHHGGGHGHHHGHHHHGGGFFGGGGGGFHHHDFHGHHGHHHHGHHGGEEEHHGGGEEEGHHHHFHHHHHHHEHFHFHHHHHHHHHGHHHFEGGGGGHHHHHHHHFFFHFHHFGCGGGGHGGFGDDF
@M02034:409:000000000-BFKT7:1:1102:17703:16231 1:N:0:29
AAAGTCGAGGTGCCTAAAGTGGCAACCCAGACTCAGAATAATGTTGGTGGTGTAGAGCTTCCTGTAGCCGCATGGCGTTCGTACTTAAATATGGAACTAACCATTCCAATTTTCGCTGTCTCTTATACACATCTCCGAGCCCACGAGACG
+
CCCCCFCCCCBCGGGGGGGGGGGHHHHGGHHGHHHHGHHHHHHHHHHGGGEFHEFAGGGHHHHGHHHGGFFEFGHGEEFEFEGHHHHGHHHHHGGGHHHFHHHHHHHGHHHHHGGGGGGHHHHHHFHHFGFHHHHFE/BBFGHFFFGGGG
@M02034:409:000000000-BFKT7:1:1102:19074:16231 1:N:0:29
AAAGTCGAGGTGCCTAAAGTGGCAACCCAGACTGGTCTTACTGTTGGTGGTGTAGAGCTTCCTGTAGCCGCATGGCGTTCGTACTTAAATATGGAACTAACCATTCCAATTTTCGCTGTCTCTTATACACATCTCCGAGCCCACGAGACG
+
CDDDDFCCDCBCGGGGGGGGGGGHHHHGGHHGHHHAFFFBGFHHHHHGGGGGHHHFHHHHHHHHHHHHHGGGGGHHGGGGGEHHHHHGGHHHHHHHHHGHHHHHHHHHHHHHHHGGGGGGHHHHHHHHGHGFFHHFGCCCGGHGGGGGGD
@M02034:409:000000000-BFKT7:1:1102:8300:16233 1:N:0:29
AAAGTCGAGGTGCCTAAAGTGGCAACCCAGACTAATAAGGAGGTTGGTGGTGTAGAGCTTCCTGTAGCCGCATGGCGTTCGTACTTAAATATGGAACTAACCATTCCAATTTTCGCTGTCTCTTATACACATCTCCGAGCCCACGAGACG
+
CCCCCFCBCCBBGGGGGGGGGGGHHHHGGHHGHHHHHHHHHHGFHHGGGGEFGGGBGHHHHHHHHGHGGEFEGEHGFEFFEFHHHHGHHHHHHHGGHHGGGHFHHHHGHHHHHHGFGGFFHHHHGHHHGHFGGHHHECGCCGHGGGGGGG
@M02034:409:000000000-BFKT7:1:1102:3800:16234 1:N:0:29
AAAGTCGAGGTGCCTAAAGTGGCAACCCAGACTAATGATAAGGTTGGTGGTGTAGAGCTTCCTGTAGCCGCATGGCGTTCGTACTTAAATATGGAACTAACCATTCCAATTTTCGCTGTCTCTTATACACATCTCCGAGCCCACGAGACG
+
AAAAAFAA1A>ACCGGGGGFGDFGHHG?FHCGHHHHHGHHHFGGGGGGGGFFHFG2GFHHHHHGHHHHHFEEEFHGEEGEEEBGGHFBFGEGHF@@BGHHHHFHHHHGHHHHHGECEGEFHHHHFGBGHHFHGHHHC@CCCGAEC//?EG
@M02034:409:000000000-BFKT7:1:1102:16345:16237 1:N:0:29
AAAGTCGAGGTGCCTAAAGTGGCAACCCAGACTAATCATACGGTTGGTGGTGTAGAGCTTCCTGTAGCCGCATGGCGTTCGTACTTAAATATGGAACTAACCATTCCAATTTTCGCTGTCTCTTATACACATCCCGAGCCCACGAGACGG
+
BCBBAFCCCBABGGGGGGGGGGGHHHHGGHHGHHHHHHHHHHGHGGGGGGEFFFGFGHHHHHHHFFHGHFFGGFGFGEGGEFGHHHGGHHHHHHGHGHFGHHHHHHFHHHHHHHGGGGGHHHHHHHHHHHGHHHGF?DGFGGGGGGGDFD
@M02034:409:000000000-BFKT7:1:1102:1845:16238 1:N:0:29
AAAGTCGAGGTGCCTAAAGTGGCAACCCAGACTGAGCGTCAGGTTGGTGGTGTAGAGCTTCCTGTAGCCGCATGGCGTTCGTACTTAAATATGGAACTAACCATTCCAATTTTCGCTGTCTCTTATACACATCTCCGAGCCCACGAGACG
+
BCCCBFCCDBCBGGGGGGGGGGGHHGHGGHHGHCFC3AA222BFGGGEFGEFHGFFGFHHHHHHHHHFFEEEEGHGEFGGGGHFGHHEGHHHHHFHGHHHFHFHHHHFHHHHHHGGGGGHHHHHFHGHFHHHHGGGEFFDCFHGGGGGG?
@M02034:409:000000000-BFKT7:1:1102:4486:16240 1:N:0:29
AAAGTCGAGGTGCCTAAAGTGGCAACCCAGACTCTTCATAAGGTTGGTGGTGTAGAGCTTCCTGTAGCCGCATGGCGTTCGTACTTAAATATGGTACTAACCATTCCAATTTTCGCTGTCTCTTATACACATCTCCGAGCCCACGAGAC
+
BBBBBFBBDBBBGGGGGGGGGGGHHHHGGGHGHB3DDBGCGGHHHHA2F2EFE3D5A5AFEGHFFEAFDAE0BEC1>>EFE>2BEFHBGFHEDD4@B4FHC13B3?F4BF3FD4>?E//B44BB4?BBGF22B?GBA/BCGFGC//<CA
@M02034:409:000000000-BFKT7:1:1102:17900:16240 1:N:0:29
AAAGTCGAGGTGCCTAAAGTGGCAACCCAGACTCAGACTCAGGTTGGTGGTGTAGAGCTTCCTGTAGCCGCATGGCGTTCGTACTTAAATATGGAACTAACCATTCCAATTTTCGCTGTCTCTTATACACATCTCCGAGCCCACGAGACG
+
AAAABBABBBAACGGGGGGGGFGFFGHEFHHGHHHGFFEGHGGHHFEEEABBG3F5B5AFGAGFDGGHHGE?EFHGEEE?EEFHGGFBGHDHGHFFHHEFHHHHHHHFHHGHHFEGGGEHFGHFBGHFHGHFFDGFC@FCBFHGGC@CGG
@M02034:409:000000000-BFKT7:1:1102:4766:16253 1:N:0:29
AAAGTCGAGGTGCCTAAAGTGGCAACCCAGACTCATCCGAGTGTTGGTGGTGTAGAGCTTCCTGTAGCCGCATGGCGTTCGTACTTAAATATGGAACTAACCATTCCAATTTTCGCTGTCTCTTATACACATCTCCGAGCCCACGAGACG
+
>11A>FA1ADAAGBG1GA1BBGF0AFEEFHECHFFHBGG?EFFGBGAEFEEFGFGDFBHHHGHHHFFHFFEEEFHAFFGGGEFHFHHBGDGHGD1B1FG1FH1FD2>2>GHHHDE/EEEHGDFHHHEGEBDGBGBBEC//>CEF@@@ACF
@M02034:409:000000000-BFKT7:1:1102:15714:16257 1:N:0:29
AAAGTCGAGGTGCCTAAAGTGGCAACCCAGACTAATCAGAAGGTTGGTGGTGTAGAGCTTCCTGTAGCCGCATGGCGTTCGTACTTAAATATGGAACTAACCATTCCAATTTTCGCTGTCTCTTATACACATCCCGAGCCCACGAGACGG
+
BBBBBFBBDD>AFFGGGGGGGGGHHHHGGHGFHBDGAFF3FCGHGHGEFGEFHEFBFGFHHHHHHHHGHEE>EEHCEAE?EEFGGHHFGGHFHFD@FGHHE0EFHHHDHGFHHFE?EEFHFHHHD?FGHFFGH?GE<D/BFHE@CDG?AE
@M02034:409:000000000-BFKT7:1:1102:7442:16259 1:N:0:29
AAAGTCGAGGTGCCTAAAGTGGCAACCCAGACTGGGAGGGGGGTTGGTGGTGTAGAGCTTCCTGTAGCCGCATGGCGTTCGTACTTAAATATGGAACTAACCATTCCAATTTTCGCTGTCTCTTATACACATCTCCGAGCCCACGAGACG
+
CCCCCFCCCCCCGGGGGGGGGGGHHHHGGHHGHFGGAFGGGGGCGGGAFGGFFFG?2?GHGHHHHFHFDDGCDDG0C.<EGAGGGGHDGFHCCFCFHHHHEFCGHCGGHHHHGFB?EDDFGGGGBBFFFFGGGGGFFGCGFFFFFFFFFF
@M02034:409:000000000-BFKT7:1:1102:24359:16259 1:N:0:29
AAAGTCGAGGTGCCTAAAGTGGCAACCCAGACTCTGGGGGGTGTTGGTGGTGTAGAGCTTCCTGTAGCCCCATGGCGTTCGTACTTAAATATGGAACTAACCATTCCAATTTTCGCTGTCTCTTATACACATCTCCGAGCCCACGAGACG
+
BCCBBFBBBBBBGGGGGGGGFGGHHHHGGHHGHFAGCHGCF@BCGHHCCDDFCGG?>FHFGHHHFFHDG0CDGFC0ACDFDDHEHHHGHFHDGHFFHHHHGGBGHHHHHHGHHHGEGGGHHGGGGFGGGFGGGGGEEBCDCGGGGAFFFF
@M02034:409:000000000-BFKT7:1:1102:7387:16271 1:N:0:29
AAAGTCGAGGTGCCTAAAGTGGCAACCCAGACTGAGCAGAAGGTTGGTGGTGTAGAGCTTCCTGTAGCCGCATGGCGTTCGTACTTAAATATGGAACTAACCATTCCAATTTTCGCTGTCTCTTATACACATCTCCGAGCCCACGAGACG
+
CCCCCFCCCCBBGGGGGGGGGGGHHHHGGHGGHHFHGHHHGGHHHHGEFDGFFFF5DEGGFHHHGGHFGEGEEGFAE?EGFEBFHFHHFGHFFB3BGHHHBFDFFGGEHGHHFFEGGEEGFHHHFFHHHFFFHHHEGCGGBFGECGGCGG
@M02034:409:000000000-BFKT7:1:1102:26630:16274 1:N:0:29
AAAGTCGAGGTGCCTAAAGTGGCAACCCAGACTAATAATCATGTTGGTGGTGTAGAGCTTCCTGTAGCCGCATGGCGTTCGTACTTAAATATGGAACTAACCATTCCAATTTTCGCTGTCTCTTATACACATCTCCGAGCCCACG
+
CCCCCFCCCCBCGGGGGGGGGGGHHHHGGHHGHGFHHHHGGGHHFHEECFEEAEFAFDGGFHHGBBFDFEEAEEHGEEEFFFGHGGGGHHHHHHFBGHHGFEFGGDEFFHHHHDE?EEE?FGGHFFHDFCGFGFG?C@C?F/GEG
@M02034:409:000000000-BFKT7:1:1102:19601:16276 1:N:0:29
AAAGTCGAGGTGCCTAAAGTGGCAACCCAGACTCAGCCGCCGGTTGGTGGTGTAGAGCTTCCTGTAGCCGCATGGCGTTCGTACTTAAATATGGAACTAACCATTCCAATTTTCGCTGTCTCTTATACACATCTCCGAGCCCACGAGAC
+
BBBBBFBBBBBBGGGGGGGGFGDFHHHGGHHGHFBG33AE22AEEFGGFGEFHHGEFEGHHHHGGHHHHGGFFGHHGGGGGGHHHHHHFHHHHHHHFHFFGHHGGFDGFHHHHHGGGGGGHGHHFHHFGHFFBGHDE@CCGGGGGFGGG
@M02034:409:000000000-BFKT7:1:1102:14412:16277 1:N:0:29
AAAGTCGAGGTGCCTAAAGTGGCAACCCAGACTAATAATAAGGTTGGTGGTGTAGAGCTTCCTGTAGCCGCATGGCGTTCGTACTTAAATATGGAACTAACCATTCCAATTTTCGCTGTCTCTTATACACATCTCCGAGCCCACGAGACG
+
A?AB>FAADDBBGGGGGGGGDFGHHHHGGHHGHHHHHHHHHHHDGFGEFGEFGGGGHHHFGHHGGHHGHGGGGGGHGGGGGGHHGHHHHHHHHHHFGGFGHHFFHGFHHHHHGHGGGGGHHGHHHHHHHHBFFHDGEC<BGFHGFGGGGG
@M02034:409:000000000-BFKT7:1:1102:23231:16285 1:N:0:29
AAAGTCGAGGTGCCTAAAGTGGCAACCCAGACTGGGGTTCAGGTTGGTGGTGTAGAGCTTCCTGTAGCCGCATGGCGTTCGTACTTAAATATGGAACTAACCATTCCAATTTTCGCTGTCTCTTATACACATCTCCGAGCCCACGAGACG
+
AAAABFABBBABGGGGGGGGGGGFHHHGGHHGHHHHGGGHHHHHHHGEFFEFGAGAFDGGGGHHHHFHHGGEEEHHG>EFE?EHHHHFHHHHHHGFHHHHHHHHHHHFHHFHHFEGGGEGFHHGFHHHFGHHHHHGECGDGGHGGGGGGG
@M02034:409:000000000-BFKT7:1:1102:28914:16287 1:N:0:29
AAAGTCGAGGTGCCTAAAGTGGCAACCCAGAAGGCGAAGGGGGTAGGTGGT
+
A>AAAFBBBBABFGGGGGG6BFFHF4FEE2B33B2A2AAEEGGE1F1D3BE
@M02034:409:000000000-BFKT7:1:1102:14413:16295 1:N:0:29
AAAGTCGAGGTGCCTAAAGTGGCAACCCAGACTAATAATAAGGTTGGGGGTGTAGAGCTTCCTGTAGCCGCATGGCGTTCGTACTTAAATATGGAACTAACCATTCCAATTTTCGCTGTCTCTTATACACATCTCCGAGCCCACGAGACG
+
CDCCCFCDCCBBGGGGGGGGGGGHHHHGGHHGHFFH5AFE55FDFHE2A0EE03FAD5BF5GGHGBFBDEG/EEE1>1>?E>?FGGH3?FG4E33?FGHH303FGDHDHHGHF4DAEDCGDHHGBDDFHHEGGHH2C?CFCGEFFCCE.C
@M02034:409:000000000-BFKT7:1:1102:28901:16300 1:N:0:29
AAAGTCGAGGTGCCTAAAGTGGCAACCCAGACTGCGAAGGGGGTTGGTGGTGTAGAGCTTCCTGTAGCCGCATGGCGTTCGTACTTAAATATGGAACTAACCATTCCAATTTTCGCTGTCTCTTATACACATCTCCGAGCCCACGAGACG
+
BBCCBFBCBDABGGGGGGGGGGGHHDHGFFHGHHHEEEGGGCGFEGGGFGEFGFH5FHHHHHHHHGHFGE>EEEHBEEEFEFCGHGGBGHGHGHFFGHGFHHGHGGFHHHHHHHCCEGGHHHHHHHHHHFBHFGFFC/C>DFGGGDGFGG
@M02034:409:000000000-BFKT7:1:1102:8026:16304 1:N:0:29
AAAGTCGAGGTGCCTAAAGTGGCAACCCAGACTAATAAGAATGTTGGTGGTGTAGAGCTTCCTGTAGCCGCATGGCGTTCGTACTTAAATATGGAACTAACCATTCCAATTTTCGCTGTCTCTTATACACATCTCCGAGCCCACGAGACG
+
BABBBFBBDDAAGGGGGGGGGFGHHHHGGHHGHFHHHHHFGHHHHHHEFGEFGBGBFFHHHFHHHHHGHGGAEGHHGEEEFEFFGHHBGHGFHHGFGHHHHGGHHHHFHGHHHFEFGDEHHHHHFGFFHGHHHHHFD@GGCGHGGGGGGG
@M02034:409:000000000-BFKT7:1:1102:14126:16304 1:N:0:29
AAAGTCGAGGTGCCTAAAGTGGCAACCCAGACTACTCATTCGGTTGGTGGTGTAGAGCTTCCTGTAGCCGCATGGCGTTCGTACTTAAATATGGAACTAACCATTCCAATTTTCGCTGTCTCTTATACACATCTCCGAGCCCACGAGACG
+
BA@ABBAAAB>AFGGGGGGGG4FFGAHAFDGGFHGFGHHHGCAFGGGEEEEFGFFAF5GHHHHDFGFGHGEEEEHHE>EFEE???GHHHHHHHG33CGF3FHHHHHHHHHHHHHGFGDEBBBGHHHHGFF1BCGHFFGCCGAHG@>C?ED
@M02034:409:000000000-BFKT7:1:1102:16095:16305 1:N:0:29
AAAGTCGAGGTGTCTAAAGTGGCAACCCAGACTGTTGGGTGTGTTGGTGGTGTTGAGCTTCCTGTAGCCGCATGGCGTTCGTACTTAAATATGGAACTAACCATTCCAATTTTCGCTGTCTCTTATACACATCTCCGAGCCCACGAGACG
+
AAAAAFAADD1>FGFGGCGFGFFGFHHGEHGGAABFFGEEFGCGHAAEF/BFF/B2B11BGEFFB22DA/F?EEF0E/>AEECEGGH1GGEFEB111BGH101B1BD2>B1FB2<?EAED2DF2>B22B11<B1F<?</C@/?FC>/CC?
@M02034:409:000000000-BFKT7:1:1102:7674:16306 1:N:0:29
AAAGTCGAGGTGCCTAAAGTGGCAACCCAGACTGTGTCTGGGGTTGGTGGTGTAGAGCTTCCTGTAGCCGCATGGCGTTCGTACTTAAATATGGAACTAACCATTCCAATTTTCGCTGTCTCTTATACACATCTCCGAGCCCACGAGACG
+
CCCCCFBBBBBBGGGGGGGGGGGHHHHGGHHGHHHHHHHHHHGEFGGGGGEFHHGFGHHHHHHHHHHGHEGEFGHGEEGGGGHHHHHGHHHHHGHGHFGFGHFGHHHHGHHHHHGGGGGHHHHHHHGHDGFHHHHHECFCFGHGGCDGGG
@M02034:409:000000000-BFKT7:1:1102:27575:16310 1:N:0:29
AAAGTCGAGGTGCCTAAAGTGGCAACCCAGACTACGACGCCTGTTGGTGGTGTAGAGCTTCCTGTAGCCGCATGGCGTTCGTACTTAAATATGGAACTAACCATTCCAATTTTCGCTGTCTCTTATACACATCTCCGAGCCCACGAGACG
+
CCCCCFCBDDAAGGGGGGGGGGGHHHHGGHHGHFHAE2E22BGHHHHGFEFGHHHGHHHHHHHHHHHHHGGEGFHGGFGGEEFHHHFGHHHHHHGHFHGHEGHHHHHHHHHHHHGFGGGHHHHHHHHHFHHHHHHHG@FCGGHGGGGGGC
@M02034:409:000000000-BFKT7:1:1102:3272:16313 1:N:0:29
AAAGTCGAGGTGCCTAAAGTGGCAACCCAGACTGGTGTGGGGGTTGGTGGTGTAGAGCTTCCTGTAGCCGCATGGCGTTCGTACTTAAATATGGAACTAACCATTCCAATTTTCGCTGTCTCTTATACACATCTCCGAGCCCACGAGACG
+
BBBBBFABADAAFGGGGGGGGFGFFGHFGHHGHHHFHHGGGGGGGGFAFFFFHEGDGDGHHHHGFFGFFB>>EEHFEEEFEE?GHHHDGHGGHGFGFHHHHHHHGHGGHHHHHGGGGGGHHHHHGGGHFGFHGHHHEDGAGGHGGGGGGG
@M02034:409:000000000-BFKT7:1:1102:23383:16321 1:N:0:29
AAAGTCGAGGTGCCTAAAGTGGCAACCCAGACTGATTTGAGGGTTGGTGGTGTAGAGCTTCCTGTAGCCGCATGGCGTTCGTACTTAAATATGGAACTAACCATTCCAATTTTCGCTGTCTCTTATACACATCTCCGAGCCCACGAGACG
+
CCDCBFDCCDCCGGGGGGGGGGGHHHHGGHHGHGHHFHGFFFGGHGGGGGEFHHHFHHHHHHHHHHHHHGGGFGHHGGGGGGHHHHHGHHHHHHHHGHGHHHGHHHHHGHHHHHGFGGGHHHHHHHHHHHFHHHGFFDC>CGHGGGGGGG
@M02034:409:000000000-BFKT7:1:1102:18245:16338 1:N:0:29
AAAGTCGAGGTGCCTAAAGTGGCAACCCAGACTGAGAAGAAGGTTGGTTGTGTAGAGCTTCCTGTAGCCGCATGGCGTTCGTACTTAAATATGGAACTAACCATTCCAATTTTCGCTGTCTCTTATACACATCTCCGAGCCCACGAGACG
+
BBBBBFBBBBBABGGGGGGGGGGHHHHGGHHGHHHHHHHGHFGFGHGGHGGEGGGFHFHHHHHFGHHHHEGEEGHGFEGGEFGHHHGFHHHHHHHHGHHHHHHHHHGHGGHHHHGGGGGGHHHHHHHHHHHHFHFHFCGFGGHGCGFGGG
@M02034:409:000000000-BFKT7:1:1102:16706:16341 1:N:0:29
AAAGTCGAGGTGCCTAAAGTGGCAACCCAGACTAAGAATACTGTTGGTGGTGTAGAGCTTCCTGTAGCCGCATGGCGTTCGTACTTAATTATGGAACTAACCATTCCAATTTTCGCTGTCTCTTATACACATCTCCGAGCCCACGAGACG
+
A?AB>DAADDAAGGGGGG4FFFGHHHHGGHHGHHHGHBFHHHHADGHEFGEGFGGGEFHEGGGGGHHHGGGGGG?FFGGGGGHHGHFHHHHHGGFFHHGFHHFBFGFGHHHHHHGGGGGHHHFF?FHHGFFHHHFGDC/<BCCFG?DFD?
@M02034:409:000000000-BFKT7:1:1102:27389:16346 1:N:0:29
AAAGTCGAGGTGCCTAAAGTGGCAACCCAGACTGGGCTGACTGTTGGTGGTGTAGAGCTTCCTGTAGCCGCATGGCGTTCGTACTTAAATATGGAACTAACCATTCCAATTTTCGCTGTCTCTTATACACATCTCCGAGCCCACGAGACG
+
CCCCBFCCDBBBGGGGGGGGGGGHHHHGGHHGHHHHHHGHHHHGHHHFGGGGHHHFGHHHHHHHHHHHHFGEGGHFGEGGGGFHHHHHHHHHHHEGHHHGHHFHHHGGHHHHHHGGGGGHHHHHGGFHFHFHGHHHFCGFGGHFC<@EGG
@M02034:409:000000000-BFKT7:1:1102:22054:16351 1:N:0:29
AAAGTCGAGGTGCCTAAAGTGGCAACCCAGACTCCGACGGGGGTTGGTGGTGTAGAGCTTCCTGTAGCCGCATGGCGTTCGTACTTAAATATGGAACTAACCATTCCAATTTTCGCTGTCTCTTATACACATCTCCGAGCCCACGAGACG
+
CCCCCFCCCBAAGGGFGGGGGGGGGHHGGHHGHHHGGGGGGGGEFGGGFGEFHGGBGHHHHHHGFGHGHEEEGEHGEEG/EEGHHHHGHGFHHHHFFHHHHHHHHHHHHHHHHFGGGGGHHHHHHHGHFHFHFHGHEDG<DGGEGGGGGG
@M02034:409:000000000-BFKT7:1:1102:17531:16353 1:N:0:29
AAAGTCGAGGTGCCTAAAGTGGCAACCCAGACTTGTGCTTCGGTTGGTGGTGTAGAGCTTCCTGTAGCCGCATGGCGTTCGTACTTAAATATGGAACTAACCATTCCAATTTTCGCTGTCTCTTATACACATCTCCGAGCCCACGAGACG
+
CCCCCFABCCABGGGGGGGGGGGHHHHEGHHGHHHHHHHHHGGGGGGFFGEFHFGFHGHHHHHHHHHHHEEEEGHGGEGFFEGHHHGDHHHHHHFHGHHGHHHHFHFFHGHHHGGEGGGGHHHHGHHHHH2GGHFFECDCGGGGG?FGGG
@M02034:409:000000000-BFKT7:1:1102:2650:16355 1:N:0:29
AAAGTCGAGGTGCCTAAAGTGGCAACCCAGACTAATCAGAATGTTGGTGGTGTAGAGCTTCCTGTAGCCGCATGGCGTTCGTACTTAAATATGGAACTAACCATTCCAATTTTCGCTGTCTCTTATACACATCTCCGAGCACA
+
AAAAA3AA1>1A1GGGFGGFGAECCGHFEHGFC1AA1AFA1AFGDFG/FFEF/AG2FFFF1FFEA2B2AA/EEFHAEAE/BE0>FGHGBGF2BD11BFFFF01GBFDHFHHHHEEEAGEFEF2FDGF2BFBCBDG1?/C?/0<
@M02034:409:000000000-BFKT7:1:1102:8412:16357 1:N:0:29
AAAGTCGAGGTGCCTAAAGTGGCAACCCAGACTCATCAGACTGTTGGTGGTGTAGAGCTTCCTGTAGCCGCATGGCGTTCGTACTTAAATATGGAACTAACCATTCCAATTTTCGCTGTCTTTATACACATCTCCGAGCCCACGAGACGG
+
CCCCBFCBBBABGGGGGGGGGGGHGHHGGHHFHHHHHHHHHGHGHHHFFEEFGDFDFGHHHHHHHHGGGEGFGGHHGGGGGGHHHHHHHHHHHHFFFHHHFGEGHHHGHHHHHHGGGGGHHHHHHHGHHGGHHHHGCGGCGHGGGGGGGG
@M02034:409:000000000-BFKT7:1:1102:20358:16361 1:N:0:29
AAAGTCGAGGTGCCTAAAGTGGCAACCCAGACTCATCAGGGTGTTGGGCTTGTTGA
+
CCCCBFCCCCCCGGGGGGGGGGGHHHHGGHHGHBGD5ABG2FFGAHC212B015B5
@M02034:409:000000000-BFKT7:1:1102:29289:16366 1:N:0:29
AAAGTCGAGGTGCCTAAAGTGGCAACCCAGACTCCTCTTCCTGTTGGTGGTGTAGAGCTTCCTGTAGCCGCATGGCGTTCGTACTTAAATATGGAACTAACCATTCCAATTTTCGCTGTCTCTTATACACATCTCCGAGCCCACGAGACG
+
BBBBBFBBBBAAFCEGGGGFDGFGHHHGGHHGHCGHFHHBHHHHHBCEFFEFHFHDGHHHHHHGGHHGHEEEEFHFE?FF?EFHHHGEGHGFHHGGFHHFHFHFGGGHHHHHHDEEEGGFHHHHGHGGFG?G2F?DCCG<CGHGGCGGGD
@M02034:409:000000000-BFKT7:1:1102:2215:16374 1:N:0:29
AAAGTCGAGGTGCCTAAAGTGGCAACCCAGACTAATAAGCAGGTTGGTGGTGTAGAGCTTCCTGTAGCCGCATGGCGTTCGTACTTAAATATGGAACTAACCTTCCAATTTTCGCTGTCTCTTATACACATCTCCGAGCCCACGAGACGG
+
BBCCBFBACCBBGGGGGGGGGGGHHHHGGHHGHGHHHFHHGHHHHHGFFGGFGFFFFHHHFHHHHFGDBEFCFGHCEFGFEEFHHHHHHHHHHHEBFGFEB0BGHBB?FGGHGGEEEEFFHHHHH3DFFFGGH3BC/BBBCCFC@DDACE
@M02034:409:000000000-BFKT7:1:1102:8415:16375 1:N:0:29
AAAGTCGAGGTGCCTAAAGTGGCAACCCAGACTCATCAGACTGTTGGTGGTGTAGAGCTTCCTGTAGCCGCATGGCGTTCGTACTTAAATATGGAACTAACCATTCCAATTTTCGCTGTCTTTATACACATCTCCGAGCCCACGAGACGG
+
CCCCCFBCCCBBGGGGGGGFGGGGHHHGGHHGGHGHHGHGHHHHHHHEFFGFG3F55FDGGHHHGGFFHGGEGEGGG?EEFE2GHHHGHHGHEB3FGGGHFCGGHHF4EGFGHF@FFEEGGHHEHFFGHFCHHFFGGGGFFFGG?C?DDG
@M02034:409:000000000-BFKT7:1:1102:14912:16375 1:N:0:29
AAAGTCGAGGTGCCTAAAGTGGCAACCCAGACTCATAGTTCGGTTGGTGGTGTAGAGCTTCCTGTAGCCGCATGGCGTTCGTACTTAAATATGGAACTAACCATTCCAATTTTCGCTGTCTCTTATACACATCTCCGAGCCCACGAG
+
BAABBFABBBBBGGGGGGGGGGGHHHHGGHHGHFBHGHHGHGGGGGCECEGGFFFD5EFGFGHHDFBFGEF0EEGHG>EG1??FFGH3FFGGGF3BFGHHFE?BGHF?4FDHH4<AE/?FFHGFBF?D322BF3F?A>BCFG/<@C@
@M02034:409:000000000-BFKT7:1:1102:3662:16377 1:N:0:29
AAAGTCGAGGTGCCTAAAGTGGCAACCCAGACTCCGAGTGAGGTTGGTGGTGTAGAGCTTCCTGTAGCCGCATGGCGTTCGTACTTAAATATGGAACTAACCATTCCAATTTTCGCTGTCTCTTATACACATCTCCGAGCCCACGAGACG
+
BBCCCFBCCCABGGGGGGGGGGGHHHHGGHHGHGHGGGGHHHGHHHGEFEGFGDG5GFHHHHHHGHHFHGGEEGHHGFGGGFEHHHHFHHHHHHFGFHHHHHEHHHHFFGHHHFGGGGGHHHHHHHHGEFHHHHHFGCGCGEGGGCGGGG
@M02034:409:000000000-BFKT7:1:1102:14894:16380 1:N:0:29
AAAGTCGAGGTGCCTAAAGTGGCAACCCAGACTCATAGTTCGGTTGGTGGTGTAGAGCTTCCTGTAGCCGCATGGCGTTCGTACTTAAATATGGAACTAACCATTCCAATTTTCGCTGTCTCTTATACACATCTCCGAGCCCACGAGACG
+
CCCCCFCCCCCCGGGGGGGGGGGHHHHGGHHGHHHHHHHGHGGGGGGGGGGGHHHGHHHHHHHHHHHHHFGEEGHHGEGGGGHHHHHGGHHHHHGHGHGHHHFHHHHHHHHHHHG?GGGGHHHHHHHHHHFHGGGHECGCGGHGG@DGGG
@M02034:409:000000000-BFKT7:1:1102:28776:16380 1:N:0:29
AAAGTCGAGGTGCCTAAAGTGGCAACCCAGACTGCGTGTGGGGTTGGTGGTGTAGAGCTTCCTGTAGCCGCATGGCGTTCGTACTTAAATATGGAACTAACCATTCCAATTTTCGCTGTCTCTTATACACATCTCCGAGCCCACGAGACG
+
BBBBBFAADBAAFGF5FGGGGGGHFHHAGHHGE3FEEFFHGGCEEECGGEEFHHG5BGGHGHHGGFG5GEEEEGHHGGGGGGEFGHHF3F4FG3?3GGGBGHHHGFGGFGHHHGGCFGGBGHHHFGFF@G1G1FGGFCG@CFC/C<-CAA
@M02034:409:000000000-BFKT7:1:1102:17846:16382 1:N:0:29
AAAGTCGAGGTGCCTAAAGTGGCAACCCAGACTGCTTCGTTGGTTGGTGGTGTAGAGCTTCCTGTAGCCGCATGGCGTTCGTACTTAAATATGGAACTAACCATTCCAATTTTCGCTGTCTCTTATACACATCTCCGAGCCCACGAGAC
+
AABCAFB>D2AAGGGGGGGGEGGHHHHGGHHGH33DDD2B32BBGEGACFGCGHGGFGHFGHHGG5DFFEGEEFHGFEGGGGHHGHHHGHHHHHHGFGFGGHFFGHFHHHHHHHGGGGGHHHHHBFGHHHGHHHFHGGGGGGHGGGGGG
@M02034:409:000000000-BFKT7:1:1102:28957:16383 1:N:0:29
AAAGTCGAGGTGCCTAAAGTGGCAACCCAGACTTCGCCGCATGTTGGTGGTGTAGAGCTTCCTGTAGCCGCATGGCGTTCGTACTTAAATATGGAACTAACCATTCCAATTTTCGCTGTCTCTTATACACATCTCCGAGCCCACGAGA
+
AAA1AFAA@@A?FGFDB11BF1BBCFGE0A0AGHHCECEGABBD2AAEFEEF/GG21FGFAFGEGDFFHFE>B/0BEF@F/EGGFGHFBG2FF1>1BF>1>B1FEHFFHEGHHHEGGCEGHGGFFG2B2BDFCFDF/</<>FHG</<<
@M02034:409:000000000-BFKT7:1:1102:9348:16384 1:N:0:29
AAAGTCGAGGTGCCTAAAGTGGCAACCCAGACTTCTAAGCATGTTGGTGGTGTAGAGCTTCCTGTAGCCGCATGGCGTTCGTACTTAAATATGGAACTAACCATTCCAATTTTCGCTGTCTCTTATACACATCTCCGAGCCCACGAGACG
+
BBBBBFBBBBABGGGGGGGGGGGHHHHEGHHGHHHHHHHHHHHHHHHGGGGGHFGDGHHHHHHHHHHGHGGFEGHHGEGGGGHHHHHFHHHHHHHDGHHHHHHHHHHGHGHHHGFEFGGHHHHHFHHHGFEHHHHGFCGGGGHGGCFDGG
@M02034:409:000000000-BFKT7:1:1102:11448:16384 1:N:0:29
AAAGTCGAGGTGCCTAAAGTGGCAACCCAGAC
+
AAAAABAA>A>AB1FAGF1GF1FGCEGEE00A
@M02034:409:000000000-BFKT7:1:1102:27718:16385 1:N:0:29
AAAGTCGAGGTGCCTAAAGTGGCAACCCAGACTATTAATAATGTTGGTGGTGTAGAGCTTCCTGTAGCCGCATGGCGTTCGTACTTAAATATGGAACTAACCATTCCAATTTTTGCTGTCTCT
+
A3>AAFBBDBAABGFGEFGGFGFFHHHGGGGGHHGH5FGADGHHH52BAEEC13D5AA3B5FHFGF5D3BA0BBF1E?EB??2BGGHDGGBGF333B3BF313F3BF4?F3F44>?FD4B4BF
@M02034:409:000000000-BFKT7:1:1102:9403:16387 1:N:0:29
AAAGTCGAGGTGCCTAAAGTGGCAACCCAGACTAATCAGCGGGTTGGTGGTGTAGAGCTTCCTGTAGCCGCATGGCGTTCGTACTTAAATATGGAACTAACCATTCCAATTTTCGCTGTCTCTTATACACATCTCCGAGCCCACGAGACG
+
CCCCCFCBBCBBFGGGGGGGFGGHHHHGGHGFHHHHHHHGGGGEFGGEGGEFHFGFGHHHHHHHHHHHHGGCGGHHGGGGGFFHHHHHFHHHHHGGHHHHGFHHHHGGHHHHHHGGGGGGHFHHGHHHHHFHFGFGECGCGGHGGFGGGG
@M02034:409:000000000-BFKT7:1:1102:29491:16389 1:N:0:29
AAAGTCGAGGTGCCTAAAGTGGCAACCCAGACTCCGCCTGCTGTTGGTGGTGTAGAGCTTCCTGTAGCCGCATGGCGTTCGTACTTAAATATGGAACTAACCATTCCAATTTTCGCTGTCTCTTATACCATCTCCGAGCCCACGAGACGG
+
BBBBBFBADBAAGGGGGGGGGGGHHHHGGHHGHHHGGGGHHHHHHHHGGGEFHHHGGHHHHGHHHHHHHGGGGGHHGGGFEEGHHHDBFGFHHHFHHHFFGHHHHHHHHHHHHHGEGGGHHHHHHHHHHFFGHGGDBDFCGHGGG?DGGG
@M02034:409:000000000-BFKT7:1:1102:19352:16392 1:N:0:29
AAAGTCGAGGTGCCTAAAGTGGCAACCCAGACTGGGCGTACGGTTGGTGGTGTAGAGCTTCCTGTAGCCGCATGGCGTTCGTACTTAAATATGGAACTAACCATTCCAATTTTCGCTGTCTCTTATACACATCTCCGAGCCCACGAGACG
+
BBBBBFBBDD>A4FFGGGGGGGGHHGHEFGHFCFHHHGEEGGGHGGGGGGGFHFGFHHHHHHHGHHHHHGFFGGHHGGGFFEFHHHGFHHHHHHFBGHHHHHHHHHGHHHHHHGEGGGGHHGHHFFHGGGFFFGFGD?FGGGHGGDGGGG
@M02034:409:000000000-BFKT7:1:1102:3654:16394 1:N:0:29
AAAGTCGAGGTGCCTAAAGTGGCAACCCAGACTCCGAGTGAGGTTGGTGGTGTAGAGCTTCCTGTAGCCGCATGGCGTTCGTACTTAAATATGGAACTAACCATTCCAATTTTCGCTGTCTCTTATACACATCTCCGAGCCCACGAGACG
+
BBABBFBBBBAAGGGGGGGGGGGHGHHAGHGGHHHGEGFGHHHHGHGEGGEFHDGAFBGHHFHHHHHGGFCEFFHFEEEEEEFHHHGFHHGHHHGGFHHFHHHHEFHFGGHHHGGEFGGHHHGHBFGGHFHHHHGHDBGCFEGGGGGGDG
@M02034:409:000000000-BFKT7:1:1102:2216:16394 1:N:0:29
AAAGTCGAGGTGCCTAAAGTGGCAACCCAGACTAATAAGCAGGTTGGTGGTGTAGAGCTTCCTGTAGCCGCATGGCGTTCGTACTTAAATATGGAACTAACCTTCCAATTTTCGCTG
+
A>AA?FAADBAAF4FBFGGFFGFHCFAEFHCGHHHHHHHGFHGAGHGAAEEFGFHHGHB3F3FGFGFEFA0EEGHGGEFAFE2FGFFFHHFHGHFEECB3BB3FFHFFHH4FDEEEE
@M02034:409:000000000-BFKT7:1:1102:17850:16400 1:N:0:29
AAAGTCGAGGTGCCTAAAGTGGCAACCCAGACTGGTTCGTTGGTTGGTGGTGTAGAGCTTCCTGTAGCCGCATGGCGTTCGTACTTAAATATGGAACTAACCATTCCAATTTTCGCTGTCTCTTATACACATCTCCGAGCCCACGAGACG
+
BCCCCFCCCBCCGGGGGGGGGGGHHHHGGHHGHBAGHDEG32AEGGFGGGEFGHGFGHHHHHHHHHHHHGGGGGHHGGGGGGGHHGFFGHGGHHHFHHFGHHHHHHGHHHHHHFGGGGGGHGHHHHHHHHGHHHFHGCGCGGHGGCGGGD
@M02034:409:000000000-BFKT7:1:1102:19794:16401 1:N:0:29
AAAGTCGAGGTGCCTAAAGTGGCAACCCAGACTACGACGTCTGTTGGTGGTGTAGAGCTTCCTGTAGCCGCATGGCGTTCGTACTTAAATATGGAACTAACCATTCCAATTTTCGCTGTTCTTATACACATCTCCGAGCCCACGAGACGG
+
BBAABFBADDAABFGGGFFBGGGGHHGGGHHGHHHGGGGAEHGHGHHEFEABAAFDGGGGHFGFGFGDFEEEEEHFEFFFEEFGHHGEFHFHHHHF3FFBGAEF3FGFHHHHF4E?EEGHHHHFHFFFCBGFGF@C/BG?FGFGGGGDDA
@M02034:409:000000000-BFKT7:1:1102:11458:16402 1:N:0:29
AAAGTCGAGGTGCCTAAAGTGGCAACCCAGACCAAT
+
CCCCCFCCCCCCGGGGGGGGGGGHHHHGGHHG222B
@M02034:409:000000000-BFKT7:1:1102:28974:16402 1:N:0:29
AAAGTCGAGGTGCCTAAAGTGGCAACCCAGACTTCGCCGCATGTTGGTGGTGTAGAGCTTCCTGTAGCCGCATGGTGTTCGTACTTACATATGGAACTAACCATTCCAATTTTCGCTGTCTCTTATACACATCTCCGAGCCCACGAGACG
+
BABBBFBBBBBBGGGGGGGGGGFHHHHGGCHGHHFG?222EAAFDFF111AAABDA5DFFEGEGGDGBFFGCG?13B??@B?B11B@3B4B4BE33BEFF?0?GFFHG4FGHHBE/EGEBFGGFGFGHFFBHFGHB?/B@//?FDCG/?<
@M02034:409:000000000-BFKT7:1:1102:4649:16417 1:N:0:29
AAAGTCGAGGTGCCTAAAGTGGCAACCCAGACTCATTCTTGTCTTGGTGGTGCAGTGCTTCCTGTAG
+
BBCCCFCCCCBCGGGGGGGGGGGHHHHGGHHGH33FD5FAFGEE5FAB22F233D5A55A5FFGA55
@M02034:409:000000000-BFKT7:1:1102:19648:16424 1:N:0:29
AAAGTCGAGGTGCCTAAAGTGGCAACCCAGACTTTGCCGGGGGTTGGTGGTGTAGAGCTTCCTGTAGCCGCATGGCGTTCGTACTTAAATATGGAACTAACCATTCCAATTTTCGCTGTTCTTAACACATCTCCGAGCCCACGAGACGGA
+
CCCCCFCCCBABGGGGGGGGGGGHHHHGGHHGHGHHHHGGCGGGGGGGGGFFHFGFGHHHHHHHHHHHHGGGGGHHGGGGFEGHHHHGHHHHHHGHHHHHHHHHHHHHHHHHHHGGGGGGHHHFGFGHHHHGHDC-ADCEHGG?DEGGGE
@M02034:409:000000000-BFKT7:1:1102:12289:16427 1:N:0:29
AAAGTCGAGGTGCCTAAAGTGGCAACCCAGACTGCGAATCAGGTTGGTGGTGTAGAGCTTCCTGTAGCCGCATGGCGTTCGTACTTAAATATGGAACTAACTATTCCAATTTTCGCTGTCTCTTATACACATCTCCGAGCCCACGAGACG
+
CCCCCFCCCCBBGGGGGGGGGGGHHHHGGHHFHF3EEAEADFGHFHCEAAEEA3D5A53B5FGGGBA53?E0EEE1>?/EE?2?FGHDBGHD@333B3GG334D4?D4?GBG44>EEA/33DDF3?3BF2??FGH2?/<BBFGFC/<EAE
@M02034:409:000000000-BFKT7:1:1102:4969:16427 1:N:0:29
AAAGTCGAGGTGCCTAAAGTGGCAACCCAGACTAAGAAGGATGTTGGTGGTGCTGTGC
+
CCCCCFBCCCBCGGGGGGGGGGGHHHHGGHHDCG3F35AF2BGGDH2A22B133D535
@M02034:409:000000000-BFKT7:1:1102:23841:16429 1:N:0:29
AAAGTCGAGGTGCCTAAAGTGGCAACCCAGACTCAGGAGAAGGTTGGTGGTGTAGAGCTTCCTGTAGCCGCATGGCGTTCGTACTTAAATATGGAACTAACCATTCCAATTTTCGCTGTCTCTTATACACATCTC
+
BABBBFBBDDAAGGGGFFGFGGGHHHHGFFGDH33F3FF22BFFGFFEFF1BFGFDFHHHHGHFFGHFHE>EFEHFEAEFEEHHHHHFGHGBGGHGFGFHHHGHHHFHHHHHHFEEFGGGBGHHHHHHEGGHEGF
@M02034:409:000000000-BFKT7:1:1102:4766:16442 1:N:0:29
AAAGTCGAGGTGCCTAAAGTGGCAACCCAGACTAAGACGTCGGTTGGTGGTGTAGAGCTTCCTGTAGCCGCATGGCGTTCGTACTTAAATATGGAACTAACCATTCCAATTTTCGCTGTCTCTTATACACATCTCCGAGCCCACGAGACG
+
CCCCCFCCCCCCGGGGGGGGGGGHHHHGGHHGHHHGHGGAEEGGGGGGFGGGHHHHHHHHHHHHHHHHHGGGGGHGFFGGGGHHHHHHHHHHHHHHGHHHHHHHHHGHHHHHHHGGGGGHHHHHFHHHHHGHHHHHFGFGGGHGGFGGGG
@M02034:409:000000000-BFKT7:1:1102:3366:16445 1:N:0:29
GAAAGTCAAGGTGCCTAAAGTGGCAACCCAGACTACGACGCATGTTGGTGGTGTAGAGCTTCCTGTAGCCGCATGGCGTTCGTACTTAAATATGGAACTAACCATTCCAATTTTCGCTGTCTCTTATACACATCTCCGAGCCCACGAGAC
+
1AAAADF33B1@AEEGGGCGFGF1GGHGGCHHGHHHGGGGGCGGGHHHEFCEFHGHFHHHHFHHHH2FEFE>EFEHBEEGFEEHHGHDHFGFHGHBFFGGB>0BFGHFGFFHHHBE??EEDDDGHFFFF2FFHEHD1CCC?GEHACCCGA
@M02034:409:000000000-BFKT7:1:1102:22676:16451 1:N:0:29
AAAGTCGAGGTGCCTAAAGTGGCAACCCAGACTGGTAATAATGTTGGTGGTGTAGAGCTTCCTGTAGCCGCATGGCGTTCGTACTTAAATATGGAACTAACCATTCCAATTTTCGCTGTCTCTTATACACATCTCCGAGCCCACGAGACG
+
CCCCCFCCCB2AGGGGGGGFGGGHHHHGGHHGHHHFGHHHHHHGHHHEGGEFGHHFGHHHGGHHGHHFHEEEFEHGEEFFEFFFHHHFHHGHHHHFFGFFHHGHHHHFHHHHHHGGGGEFHHHHHHGHFGDFGHGFECGBDGHGGGGGGG
@M02034:409:000000000-BFKT7:1:1102:29633:16452 1:N:0:29
AAAGTCGAGGTGCCAAAGTGGCAACCCAGACTGTTTCTAAGGTTGGTGGTGTAGAGCTTCCTGTAGCCGCATGGCGTTCGTACTTAAATATGGAACTAACCATTCCAATTTTCGCTGTCTCTTATACACATCTCCGAGCCCACGAGACGG
+
A3ABBFBBBBAABFFGGGGG4FGGGFFCFGDHFHHHHHH5FBGFGFEFGEFEHHGGFGHFGHHEFHHGGGGGGFHFEGGGEBGGHG3BGGFFH3FFHF@GHHHHHHB4BFHHHGGEE?GHHHGHGHEGGHHHHHGG?DC<FCFG??DDGG
@M02034:409:000000000-BFKT7:1:1102:10144:16452 1:N:0:29
AAAGTCGAGGTGCCTAAAGTGGCAACCCAGACTGCGCATCAGGTTGGTGGTGTAGAGCTTCCTGTAGCCGCATGGCGTTCGTACTTAAATATGGAACTAACCATTCCAATTTTCGCTGTCTCTTATACACATCTCCGAGCCCACGAGACG
+
BBBBBFB?DDBBGGGEGDDGFFGHH4GGEHHGHGCG?EGGFFGGHHGGGEEFGGH5FGGHHHHHGHHHHEGEFEHAFEEGGGHHHHHHHFGHHHGEEGHCCC?FGGFFFHHHHDEEE?EHHHHHGHHFHHHHGHFDE/B/@CGGG/<ADD
@M02034:409:000000000-BFKT7:1:1102:16568:16454 1:N:0:29
AAAGTCGAGGTGCCTAAAGTGGCAACCCAGACTCATAATCGTGTTGGTGGTGTAGAGCTTCCTGTAGCCGCATGGCGTTCGTACTTAAATATGGAACTAACCATTCCAATTTTCGCTGTCTCTTATACACATCTCCGAGCCCACGAGACG
+
CCCCCFCCCCABGGGGGGGGGGGGHHHGGHHGHHHHHHHH2GHHHHHGFGEGHGGFGHHHHHHGHHHGHGGEFGHHGGGGGGHHHHHGHHHHHHHFGHHHHHHHHHHGHHHHHGGGGGGGHHHHHHHHFHFHHHHFFCFBFGHGGGGGGG
@M02034:409:000000000-BFKT7:1:1102:5852:16456 1:N:0:29
AAAGTCGAGGTGCCTAAAGTGGCAACCCAGACTAAGCCTGAGGTTGGTGGTGTAGAGCTTCCTGTAGCCGCATGGCGTTCGTACTTAAATATGGAACTAACCATTCCAATTTTCGCTGTCTCTTATACACATCTCCGAGCCCACGAGACG
+
BBBCAFCBCCCCGGGGGGGGGGGHHHHGGHHFHGHHHHHHFHGGCGGEAEFEBAF5B5FFEGHHFDF53EE0EEG1>BEGEECEGHHEGHHFGH33FFFH303BFFG4FFBHH4E?EE?GHFFG3BFFF2FBGFGBF/C?@FGG@/>AEG
@M02034:409:000000000-BFKT7:1:1102:12305:16457 1:N:0:29
AAAGTCGAGGTGCCTAAAGTGGCAACCCAGACTCATTCGACGGTTGGTGGTGTAGAGCTTCCTGTAGCCGCATGGCGTTCGTACTTAAATATGGAACTAACCATTCCAATTTTCGCTGTCTCTTATACACATCTCCGAGCCCACGAGACG
+
CCCCCFCCBCBBGGGGGGGGGGGHHHHGGHHGHHHHHHHHGGGGGGGGGGGFHGGFGHHHHHHHGHHHHEGEGFHGFEGGEFFHHHHHHHGHHHHHFHHFHHHHHHHGHHHHHHGGGGGFHHHHHHHHHHFHFHHHDCGDGGHGGCCEGG
@M02034:409:000000000-BFKT7:1:1102:25485:16459 1:N:0:29
AAAGTCGAGGTGCCTAAAGTGGCAACCCAGACTAATAATCAGGTTGGTGGTGCAGAGCTTCCTGTAGCCGCATGGCGTTCGTACTTAAATATGGAACTAACCATTCCAATTTTCGCTGTCTCTTATACACATCTCCGAGCCCACGAGACG
+
ABABAFBCBCABGGGFGGGFGGGGGHHEGEGGHHHHHHHHHFHGGHGEFGEFDFFBFGHHHHHHHHHGHEEFGFHGGFGFEEGHHHHFHHGHHHHGGHHHGHHHHHGGHHHHHHGEGGFHFHHHGGHHHHFHGHHFCCG<CGHGGCGEEG
@M02034:409:000000000-BFKT7:1:1102:7212:16466 1:N:0:29
AAAGTCGAGGTGCCTAAAGTGGCAACCCAGACTCCTAAGAGTGTTGGTGGTGTAGAGCTTCCTGTAGCCGCATGGCGTTCGTACTTAAATATGGAACTAACCATTCCAATTTTCGCTGTCTCTTATACACATCTCCGAGCCCACGAGACG
+
CCCCCFCCCCCCGGGGGGGGGGGGHHHGGHHGHHHHHHHGHHHHHHHGGGGGGHH5GHHHHHHHHHHHHEGEGGHHGGGGGGHHHHHEHHHHHHHHHHHHGHHGHHHHHHHHHHGGGGGHHHHHHHHHHHFHGHHHEBGCGGHGGCFGGG
@M02034:409:000000000-BFKT7:1:1102:18868:16475 1:N:0:29
AAAGTCGAGGTGCCTAAAGTGGCAACCCAGACTAAGTGTAGTGTTGGTGGTGTAGAGCTTCCTGTAGCCGCATGGCGTTCGTACTTAAATATGGAACTAACCATTCCAATTTTCGCTGTCTCTTATACACATCTCCGAGCCCACGAGACG
+
BBBBBFBBBBAAGGGGGGGGGGGHHHGEFGHGG3AADDGHBFFGHFHFEEGFGDGFEHHHFGHHHBHHHGG0EFHHGGGGFGFEHHF3FGHFHHHGHHFC3F3EG4GDHHHHHDEDEEGHHFHFFHHFDGHHHHGHFG?B@GHGGDGGGD
@M02034:409:000000000-BFKT7:1:1102:16402:16475 1:N:0:29
AAAGTCGAGGTGCCTAAAGTGGCAACCCAGACTCGGAATGAGGTTGGTGGTGTAGAGCTTCCTGTAGCCGCATGGCGTTCGTACTTAAATATGGAACTAACCATTCCAATTTTCGCTGTCTCTTATACACATCTCCGAGCCCACGAGACG
+
BAABBFBBDBBBBCGGGFFDGGGHHHHEFFHGHHGGGGGHFFCFHHEEFGEFHFGAGHHHHHHGGFGGHFEEFEHFEEGGEEFHHHFFHHHHHHHFEGHFHH3BEFGHHHFHHFGDGGGHGFHHEGGHHGBGBGHGDCG@BFHGGDGGGG
@M02034:409:000000000-BFKT7:1:1102:21547:16480 1:N:0:29
AAAGTCGAGGTGCCTAAAGTGGCAACCCAGACTAATAATAAGGTTGGTGGTGTAGAGCTTCCTGTAGCCGCATGGCGTTCGTACTTAAATATGGAACTAACCATTCCAATTTTCGCTGTCTCTTATACACATCTCCGAGCCCACGAGACG
+
CCCCCFCABCABGGGGGGGGGGGHHHHGGGHGHHHHHHHHHHHHHHGGGGGGHHGGHHHHHHHHHHHHHGGGFGHHGEGGGGHHHHHHHHHHHGHFHHGGHHHHHHHHHHHHHHGGGGGFHHHHHHHHFHFHHHHHFCG@CGHGGCFGGG
@M02034:409:000000000-BFKT7:1:1102:9579:16482 1:N:0:29
AAAGTCGAGGTTCCTAACGTGGCAACCCAGACTAAGAATGAGGATGGTGGT
+
>1>A>3A>D111A1FD111BA0A0AE0EF0EA11A1EDEFFH01B1AB1/A
@M02034:409:000000000-BFKT7:1:1102:15347:16483 1:N:0:29
AAAGTCGAGGTGCCTAAAGTGGCAACCCAGACTAAGATGCGGGTTGGTGGTGTAGAGCTTCCTGTAGCCGCATGGCGTTCGTACTTAAATATGGAACTAACCATTCCAATTTTCGCTGTCTCTTATACACATCTCCGAGCCCACAGACCG
+
AAAAAFAA?D2AGGGGGGGGGFGFFFGEDGHGFHHH3GGCGGGGGGGEFDEFH3D5DDFGHFHHGHFFHEE?EFHGEEEAE?BGGHHFHFHHHFBFGGHHHFHHHHHBGGHHG?EFFGBGFHGGBDFGFFHHHHHBE@CCCGHGGFHGHG
@M02034:409:000000000-BFKT7:1:1102:5959:16485 1:N:0:29
AAAGTCGAGGTGCCTAAAGTGGCAACCCAGACTGCGAATCAGGTTGGTGGTGTAGAGCTTCCTGTAGCCGCATGGCGTTCGTACTTAAATATGGAACTAACCATTCCAATTTTCGCTGTCTCTTATACACATCTCCGAGCCCACGAGACG
+
CBCCCFCCCCCCGGGGGGGGGGGHHHHGGHHGHHHGGGGGHHHHHHGGGGGFGFG5AFGHHHHHHHHHHFGEFFHGGEGGFEGHHHHFGHHHHEFFHHHHFHEHHHHHHHHHHGGGGGEHHHHHGHHHHGHHHHHFGCFCGGHGGGGGGG
@M02034:409:000000000-BFKT7:1:1102:1840:16489 1:N:0:29
AAAGTCGAGGTGCCTAAAGTGGCAACCCAGACTAATAAGCAGGTTGGTGGTGTAGAGCTTCCTGTAGCCGCATGGCGTTCGTACTTAAATATGGAACTAACCATTCCAATTTTCGCTGTCTCTTATACACATCTCCGAGCCCACGAGACG
+
ABABBFBABDABGGGGGGGGGGGGHHHGGHHGCHHHHHHGHHHFHHGFFGEFHHG5GHHHHHHHGGGGGE0>EEGFEFGEFFBHGHGGHHHHHHGFFHGGHFHHHGFFHHHHHGFEFFFHFFFHGHGHFGFHGHGHECG@@EHFC@DFGG
@M02034:409:000000000-BFKT7:1:1102:7973:16494 1:N:0:29
AAAGTCGAGGTGCCTAAAGTGGCAACCCAGACTATGAAGCATGTTGGTGGTGTAGAGCTTCCTGTAGCCGCATGGCGTTCGTACTTAAATATGGAACTAACCATTCCAATTTTCGCTGTCTCTTATACACATCTCCGAGCCCACGAGACG
+
BBBBBFBBBBBBGGGGGGGGGGGGHHHGGHHGHHHHHHHFGGHHHDHECEGFG3F555FFFHHHHFFFGEEEEEH1EEE1E?BFGGHDGFHFFFDEFGHHFCDFFHHBDF3GF4EEFE?FFHHFBFBFHBHCGHHED?DGGGHGG?CDAG
@M02034:409:000000000-BFKT7:1:1102:9559:16496 1:N:0:29
AAAGTCGAGGTGCCTAAAGTGGCAACCCAGACTAAGAATGAGGTTGGTGGTGTAGAGCTTCCTGTAGCCGCATGGCGTTCGTACTTAAATATGGAACTAACCATTCCAATTTTCGCTGTCTCTTATACACATCTCCGAGCCCACGAGACG
+
BBBBBFBBBBBBGGGGGDGGGGGHGHHGGHHGH33BGHG53ABFGHGEFGGGHHHGHHHHHHHHHHHHHGGEEGHHGGGGGGFHGHHGGHHHHHHGFHHHHHHHHHGHFGHHHHGGGFGHHHHHGHFHFFHHHHHFGG@CGGHGGGGGGD
@M02034:409:000000000-BFKT7:1:1102:10231:16504 1:N:0:29
AAAGTCGAGGTGCCTAAAGTGGCAACCCAGACTAAGGAGAATGTTGGTGGTGTAGAGCTTCCTGTAGCCGCATGGCGTTCGTACTTAAATATGGAACTAACCATTCCAATTTTCGCTGTCTCTTATACACATCTCCGAGCCCACGAGACG
+
CBCCCFCCCCBBGGGGGGGGGGGHHHHGGHHGHHHH3F2BGFHGHHHEFGGGHHHGHHHHHHHHHHHHHGGEGGHHGGGGGGHHHHHHHHHHHHHHGGHGHHHHHHGHHHHHHHGGGGGGHHHHHHHHHHGHGHGHGGGGGGHGGGFGGG
@M02034:409:000000000-BFKT7:1:1102:9579:16505 1:N:0:29
AAAGTCGAGGTGCCTAAAGTGGCAACCCAGACTAAGAATGAGGTTGGTGGTGTAGAGCTTCCTGTAGCCGCATGGCGTTCGTACTTAAATATGGAACTAACCATTCCAATTTTCGCTGTCTCTTATACACATCTCCGAGCCCACGAGACG
+
BBBBBBABDBAAGGGGGGGGGGGHHHHGGHHGHHHHHHHGGHHHHGGGEGGFHGHDGHHHHGHHHHHHHGGFEFHFGEGFFGGHHHHGHHEFHHFGGC3FGHFHFHHFHGHHHGEEG?EGHHHHBHHBFGHHHHFFBDG?FGGGGCCGGG
@M02034:409:000000000-BFKT7:1:1102:13574:16513 1:N:0:29
AAAGTCGAGGTGCCTAAAGTGGCAACCCAGACTAATCAGCATGTTGGTGGTGTAGAGCTTCCTGTAGCCGCATGGCGTTCGTACTTAAATATGGAACTAACCATTCCAATTTTCGCTGTCTCTTATACACATCTCCGAGCCCACGAGACG
+
CCCCCFCCCCAAGGGGGGGGGGGHHHHGGHHGHHHHHHHHHHFHHHGEGGGGHGGFGHHHHHHHHHHGHGGGFFHGEEGFGGGHHHGGHHHHHHHFFFHGHGHHHHHHHHHHHFGGGGGHHHHHGHHHHFFHFHHFDGGCFGHGG>@AEF
@M02034:409:000000000-BFKT7:1:1102:11502:16514 1:N:0:29
AAAGTCGAGGTGCCTAAAGTGGCAACCCAGACTCAGACTAATGTTGGTGGTGTAGAGCTTCCTGTAGCCGCATGGCGTTCGTACTTAAATATGGAACTAACCATTCCAATTTTCGCTGTCTCTTATACACATCTCCGAGCCCACGAGACG
+
CCCCCFCCCCCCGGGGGGGGGGGHHHHGGHHGHHHHHHHFFFGGHHFGFGGGHFFAFHHHHGHHGGHFHFGAEFHGGFGGGGHHGHHDHHHHHHFHFHHHHHHGHHHGHGHHHHEGGGGHHHHHGEFGHGEFHHHFFDGGCGHGGDGGFG
@M02034:409:000000000-BFKT7:1:1102:14967:16514 1:N:0:29
AAAGTCGAGGTGCCTAAAGTGGCAACCCAGACTGGGGGGGGTGTTGG
+
CCCCCFBCCCBCGGGGGGGGGGGHHHHGGHHGHHG2FGC@?:@F?EE
@M02034:409:000000000-BFKT7:1:1102:13655:16519 1:N:0:29
AAAGTCGAGGTGCCTAAAGTGGCAACCCAGACTCCGT
+
>3>3>BA>A>244BGFFFGFGGGFFAFEGHH23F3EA
@M02034:409:000000000-BFKT7:1:1102:6220:16522 1:N:0:29
AAAGTCGAGGTGCCTAAAGTGGCAACCCAGACTGGTTTTGATGTTGGTGGTGTAGAGCTTCCTGTAGCCGCATGGCGTTCGTACTTAAATATGGAACTAACCATTCCAATTTTCGCTGTCTCTTATACACATCTCCGAGCCCACGAGACG
+
BBBBBFBBDBABGGGGGGGGGGGHHHHGGHHGHCFAGHGHGGHHHEEEFDGFH3G5FEFGFHHGGFDGGEF0EEG1EBEFE???GHHBGHHHHG3BBEGHE0?FFGG4BBBGF4>?EE<34BFF??4?B22BGDG2B/<C<FHEF?@//?
@M02034:409:000000000-BFKT7:1:1102:11507:16532 1:N:0:29
AAAGTCGAGGTGCCTAAAGTGGCAACCCAGACTCAGACTAATGTTGGTGGTGTAGAGCTTCCTGTAGCCGCATGGCGTTCGTACTTAAATATGGAACTAACCATTCCAATTTTCGCTGTCTCTTATACACATCTCCGAGCCCACGAGACG
+
A@@ABFBA3A>ABFGGFFGFFGFFFHHGGD2EGHHHHGEFGHFHH52B22BBFGG5F5FBGBGBFGFGHDEGFEHHGAECEEGG?B@BF44FDGF3BF3CGAFFDGGBBFFDFGEFG<?34BFFBH4?FGB?GFHFDC?@//?CC/</DG
@M02034:409:000000000-BFKT7:1:1102:13642:16536 1:N:0:29
AAAGTCGAGGTGCCTAAAGTGGCAACCCAGACTCCGTCTCAGGTTGGTGGTGTAGAGCTTCCTGTAGCCGCATGGCGTTCGTACTTAAATATGGAACTAACCATTCCAATTTTCGCTGTCTCTTATACACATCTCCGAGCCCACGAGACG
+
CCCCCFCCCCCCGGGGGGGGGGGHHHHGGHHGHHHGHHHHHHHHHHGGGGGGHHGDFGHHHHHHHGHHHGGFEGHGGEEFGGHHHHHGHHHHHHHFHHHGHHHHHHHGHHHHHHGGGGGGHGHHFGGGGGFHHHFGEDCDGGHGGGGGGG
@M02034:409:000000000-BFKT7:1:1102:11115:16540 1:N:0:29
AAAGTCGAGGTGCCTAAAGTGGCAACCCAGACTGTGTCTCAGGTTGGTGGTGTAGAGCTTCCTGTAGCCGCATGGCGTTCGTACTTAAATATGGAACTAACCATTCCAATTTTCGCTGTCTCTTATACACATCTCCGAGCCCACGAGACG
+
AABBAFBADDBCGGGGGGGGGGGHHHHGGHGGHHGGFHHHHHHGHHGEFGAFGHGGGBGFGHHHHHHGHGGGGGHHGGGGGGFHGHHGHHHGGFHFFFHGGGGHGHHFHHHHHHGGGGAFHFHHFHFGFHHHGGGGFGGGGGHGGGGGGG
@M02034:409:000000000-BFKT7:1:1102:3899:16541 1:N:0:29
AAAGTCGAGGTGCCTAAAGTGGCAACCCAGACTGATAGGGTGGTTGGTGGTGTAGAGCTTCCTGTAGCCGCATGGCGTTCGTACTTAAATATGGAACTAACCATTCCAATTTTCGCTGTTCTTATACACATCTCCGAGCCCACGAGACGG
+
BBBBBFBB?DAAGGGGGGGGGGFGHHHEFHHGHHHHHHHCFFGGGFGGGGGGHGGDGHHHHHHGHHHGHGGEEGHHGEGGGGHHHHHFFHGHHGH3EGHGHHHHHHGHHHHHHHGFGEGHHHHHHFDFGFFGHHHG/CGCGHGGGCDGDD
@M02034:409:000000000-BFKT7:1:1102:4766:16542 1:N:0:29
AAAGTCGAGGTGCCTAAAGTGGCAACCCAGACTAATAAGAATGTTGGTGGTGTAGAGCTTCCTGTAGCCGCATGGCGTTCGTACTTAAATATGGAACTAACCATTCCAATTTTCGCTGTCTCTTATACACATCTCCGAGCCCACGAGACG
+
AAAAAFA1D@AAGGGGF1FGGGGFHGFGFEHGHHHHHHFHFGHGHHHEFEFGHDGFGBGHGHHFFHHFFECAEGHFE>>FFGHHHHHHHHGHHFHHHHFFG0GFHFFHHHHHHBEAFGEHHHHHFGHEHHFHHHFDB/CBCGHECCCCCG
@M02034:409:000000000-BFKT7:1:1102:24017:16543 1:N:0:29
AAAGTCGAGGTGCCTAAAGTGGCAACCCAGACTGCTCCTTCTGTTGGTGGTGTAGAGCTTCCTGTAGCCGCATGGCGTTCGTACTTAAATATGGAACTAACCATTCCAATTTTCGCTGTCTCTTATACACATCTCCGAGCCCACGAGACG
+
CCCCBFCCCCACGGGGGGGGGGGHHHHGGHHGHFHHHHHHHHHHHHHGFGFGHHGFHHHHHHHHGFHHHFEEGGHHGGGGFGHHHHHHHHHHHHGHHHGFHHHHHHGHHHHHHHGGGGGHHHHHHHFHFHFHHHGHF?F@DGHGGGGGGG
@M02034:409:000000000-BFKT7:1:1102:7508:16547 1:N:0:29
AAAGTCGAGGTGCCTAAAGTGGCAACCCAGACTGAGAATAAGGTTGGTGGTGTAGAGCTTCCTGTAGCCGCATGGCGTTCGTACTTAAATATGGAACTAACCATTCCAATTTTCGCTGTCTCTTATACACATCTCCGAGCCCACGAGACG
+
CBCCCFCCCCCCGGGGGGGGGGGHHHHGGHHGHHGHCFHGGFHHGHGFFEGFHGGAFHHHHHHHHHHHFFGEEGHEEEEFFEGHGFHEHHHHHHBBFGFHHHEGHFHHHHHHHHGGGGEHHHHHGFHHHHHHHHHHECDCCGHGGCFDDG
@M02034:409:000000000-BFKT7:1:1102:17571:16552 1:N:0:29
AAAGTCGAGGTGCCTAAAGTGGCAACCCAGACTACTAAGGATGTTGGTGGTGTAGAGCTTCCTGTAGCCGCATGGCGTTCGTACTTAAATATGGAACTAACCATTCCAATTTTCGCTGTCTCTTATACACATCTCCGAGCCCACGAGACG
+
CCCCBFCCCCBCGGGGGGGGGGGHHHHGGHHGHGHHFFGHBFHHHDFEEGGGGEGDEGHHHHHHGGFFEEGAEEGFFEGFFEHHGHHGHHHFFH3DGHHHFGFFHGFFHGGHHEEEFEEGHHHH?FHFHFHHHHHDFFGGGGHGGGGGDD
@M02034:409:000000000-BFKT7:1:1102:26903:16570 1:N:0:29
AAAGTCGAGGTGCCTAAAGTGGCAACCCAGACTCCT
+
CCCCCFCCCCCCGGGGGGGGGGGHHHHGGHHGHHHH
@M02034:409:000000000-BFKT7:1:1102:6651:16592 1:N:0:29
AAAGTCGAGGTGCCTAAAGTGGCAACCCAGACTAATACGCGTGTTGGTGGTGTAGAGCTTCCTGTAGCCGCATGGCGTTCGTACTTAAATATGGAACTAACCATTCCAATTTTCGCTGTCTCTTATACACATCTCCGAGCCCACGAGACG
+
BCCBBFABCCCBGGGGGGGGGGGHHHHGGHHGHHHHHHGGGGGGAGHAE?EFA3D5DFDF5FGG55F5@EE?FEG1E?ECEE2FEGG3FGGDF333BGHH3?3BDEHDHGBHHDEEFGAGHHHFB3FFGFGFHHHFBBDC@EGEF/DGGG
@M02034:409:000000000-BFKT7:1:1102:17870:16597 1:N:0:29
AAAGTCGAGGTGCCTAAAGTGGCAACCCAGACTTGTACTCCGGTTGGTGGTGTAGAGCTTCCTGTAGCCGCATGGCGTTCGTACTTAAATATGGAACTAACCATTCCAATTTTCGCTGTCTCTTATACACATCTCCGAGCCCACGAGACG
+
CCCCCFCCCCCCGGGGGGGGGGGGHHHGGHHGHHHHHHHHHGGGGGGGGGEFGFHFGHHHHHHHHHHHHFFEGGHHGGGGGGHHHHGGHHHHHHHHGHHHHHHHHHHHHHHHHGGGGGGHHHHHFHGHGGFHHHHHGCGFGGHGGGGGGG
@M02034:409:000000000-BFKT7:1:1102:14895:16599 1:N:0:29
AAAGTCGAGGTGCCTAAAGTGGCAACCCAGACTAAGGATCATGTTGGTGGTGTAGAGCTTCCTGTAGCCGCATGGCGTTCGTACTTAAATATGGAACTAACCATTCCAATTTTCGCTGTCTCTTATACACATCTCCGAGCCCACGAGACG
+
BBBBBFBB@BAAFGGGGGGGGCFCFGHGGFHGFHHHHHHHHHHHHHHGFGEFGFHDFHHHHGHDGGHDDEEEGFHHGEGFEEFGEHGGHHGGHHGGHHHFHHHHGHHHGGGHHFGGGGFFHFEBFHG4FF2GGGGGECGDG/FEBAFDGD
@M02034:409:000000000-BFKT7:1:1102:23738:16607 1:N:0:29
AAAGTCGAGGTGCCTAAAGTGGCAACCCAGACTACGCCGTCTGTTGGTGGTGTAGAGCTTCCTGTAGCCGCATGGCGTTCGTACTTAAATATGGAACTAACCATTCCAATTTTCGCTGTCTCTTATACACATCTCCGAGCCCACGAGACG
+
CCCCBFCCCCCCGGGGGGGGGGGHHHHGGHHGHHHGGGGEGHGHHHHGFFFFGFGFGHHHHHHHHHHHHEFGGFHGGEGGFEHHHHHFHHHHHGHHHHGGHHFHHHHHHHHHHBFFGGGFHHHHHHGHFHHHHHHHECFBCGHGGDGGFG
@M02034:409:000000000-BFKT7:1:1102:8191:16616 1:N:0:29
AAAGTCGAGGTGCCTAAAGTGGCAACCCAGACTAAGCAGAGTGTTGGTGGTGTAGAGCTTCCTGTAGCCGCATGGCGTTCGTACTTAAATATGGAACTAACCATTCCAATTTTCGCTGTCTCTTATACACATCTCCGAGCCCACGAGACG
+
CCCCCFCCCCAAGGGGGGGGGGGHHHHGGHFFGHHHHHHHHHHHHHHGGGGGHGHFGHHHHHHHHHHHHGGGGGHHGEGGGFGFHHHHHHGHHHHHHHHHHHHHHHHHHHHHHBEGGGGHHHHHHHHHHHHHFHHHFCGFGGHGGGGGGG
@M02034:409:000000000-BFKT7:1:1102:19475:16618 1:N:0:29
AAAGTCGAGGTGCCTAAAGTGGCAACCCAGACTGGGGGGGGGGTTGGTGGTGTAGAGCTTCCTGTAGCCGCATGGCGTTCGTACTTAAATATGGAACTAACCATTCCAATTTTCGCTGTCTCTTATACACATCTCCGAGCCCACGAGACG
+
CCCCCFCBCCBAGGGGGGGGGGGHHHHGGHHGHHHHGGGGFFFFFFFFFFAEA0B;BFFFFFFFFFFFFD=:AAF.BFA.A;BAAFFFFFBBFFFB0BFFFFFFFFFFFFFFF9@.:AF0B0FF:BF:0;0F0BFFDA--DFFFF>DFBF
@M02034:409:000000000-BFKT7:1:1102:4827:16619 1:N:0:29
AAAGTCGAGGTGCCTAAAGTGGCAACCCAGACTAAGTGTGGTGTTGGTGGTGTAGAGCTTCCTGTAGCCGCATGGCGTTCGTACTTAAATATGGAACTAACCATTCCAATTTTCGCTGTCTCTTATACACATCTCCGAGCCCACGAGACG
+
CBBCCFCBCCBCGGGGGGGGGGGHHHHGGHHGH3GGDDGB?2BFEHHGFGEFHHHGGHHHHHHFGFGGGEAEFGHGFFGGFFHHGHFGHHHHHHFGGHGGHHHHHHHGHHHHHFEFGGGHHHHHHHHHFHFHHHHHC@DBCGHG@DGGGG
@M02034:409:000000000-BFKT7:1:1102:14886:16622 1:N:0:29
AAAGTCGAGGTGCCTAAAGTGGCAACCCAGACTGCTAATAAGGTTGGTGGTGTAGAGC
+
BBBCCFCCCBBCGGGGGFGGGGGHHHHGGHHGHHCGDGGE55BF3FAAA2EAA3D555
@M02034:409:000000000-BFKT7:1:1102:8892:16626 1:N:0:29
AAAGTCGAGGTGCCTAAAGTGGCAACCCAGACTAATAAGCAGGTTGGTGGTGTAGAGCTTCCTGGAGCCGCATGGCGTTCGTACTTAAATATGGTACTAACCATTCCAATTTTCGCTGTCTCTTATACACATCTCCGAGCCCACGAGAC
+
BBBBBFBBBB?AGGGAGGGGFGGGBHGEFHH23EDAGBGFA3GEGHEAFEEEG3D55BFGAGHF3ABAFGG?FEGHEF/FAEFF1GEHHHHHGG4@FGGHBF3FGFFB?GDGHF/EED?BGHGGBGFDFF1CGGHDE/<<CGGGG@/AA
@M02034:409:000000000-BFKT7:1:1102:11089:16626 1:N:0:29
AAAGTCGAGGTGCCTAAAGTGGCAACCCAGACTGGGGTGGAGGTTGGTGGTGTAGAGCTTCCTGTAGCCGCATGGCGTTCGTACTTAAATATGGAACTAACCATTCCAATTTTCGCTGTCTCTTATACACATCTCCGAGCCCACGAGACG
+
CCCCCFCCCBBCGGGGGGGGGGGHHHHGGHGGHGHHGEAGCDEEGHGGFDAFGGHGHHHHHGHHHHGGHGGGGGHHGEGGGGFHFHF?GHFHH3?GFFHFHHHGHHHHHHHHHHGGGFFFHHHGFHHHFHHHFHFF?CGCGGHGGGGGGG
@M02034:409:000000000-BFKT7:1:1102:7028:16627 1:N:0:29
AAAGTCGAGGTGCCTAAAGTGGCAACCCAGACTAATAAGCAGGTTGGTGGTGTAGAGCTTCCTGTAGCCGCATGGCGTTCGTACTTAAATATGGAACTAACCATTCCAATTTTCGCTGTCTCTTATACACATCTCCGAGCCCACGAGACG
+
BCCCBFCABBABGGGGGGGGGGGHHHHGGHHGHHHHHHHHHHHHHHGGGGGFGDGDFHHHGHHHHGHGHEFEGGGFGEEGFFFHHHHFGHHHHHFFFHHHGHGGHHHHHHHHHHGFGGGGHHHHFHHHHHHHHHGHFCCDDGHGGGGGGG
@M02034:409:000000000-BFKT7:1:1102:14902:16632 1:N:0:29
AAAGTCGAGGTGCCTAAAGTGGCAACCCAGACTGCTAATAAGGTTGGTGGTGTAGAGCTTCCTGTAGCCGCATGGCGTTCGTACTTAAATATGGAACTAACCATTCCAATTTTCGCTGTCTCTTATACACATCTCCGAGCCCACGAGACG
+
BBBBBFBABBAAGGGGGGGGGGGGHHHGGHHGHHHGFHHHHFF5FGGGGGGGFGF5FFHHGHHGHEGBGEEEFGHGFEE?EFGGHGGFGGFHHHFBFGHEGHFHFHHHHGHHGHGGGGEFFGHHBGHF?GFHFGHHGCC/>FHGG@C?ED
@M02034:409:000000000-BFKT7:1:1102:21211:16633 1:N:0:29
AAAGTCGAGGTGCCTAAAGTGGCAACCCAGACTCAGAAGAATGTTGGTGGTGTAGAGCTTCCTGTAGCCGCATGGCGTTCGTACTTAAATATGGAACTAACCATTCCAATTTTCGCTGTCTCTTATACACATCTCCGAGCCCACGAGACG
+
A3AA>FA>AAABGGGGGGGGFEAGHHHGGGHGHHHHHGHGBBFBBDGEFEGGBGF5DHHFHHGGFFGFHEEEEGFHEGEEFEFGHHHHHHHHGHEHHHGFFFGGFG4FHHFHHHGFEFE3F4GGDHHGDGFHHHFEECD<DGHGGGGGGD
@M02034:409:000000000-BFKT7:1:1102:14886:16643 1:N:0:29
AAAGTCGAGGTGCCTAAAGTGGCAACCCAGACTGCTAATAAGGTTGGTGGTGTAGAGCTTCCTGTAGCCGCATGGCGTTCGTACTTAAATATGGAACTAACCATTCCAATTTTCGCTGTCTCTTATACACATCTCCGAGCCCACGAGACG
+
A@3?AFABDDB?GFGGGGGGGGEHHHHGGGHGHFHHHCFFG5FGFGCEFAFFABGAAAFGBGHGGFHHHGGGGEF1EEFGGEGHHHG3GHFGGH3DCFFHB?FFHHFHHHFHHGCEEF/GFHHHFG4BGHB2FFFFFCC@?CHG?@FFFG
@M02034:409:000000000-BFKT7:1:1102:12319:16643 1:N:0:29
AAAGTCGAGGTGCCTAAAGTGGCAACCCAGACTCATAATACGGTTGGTGGTGTAGAGCTTCCTGTAGCCGCATGGCGTTCGTACTTAAATATGGAACTAACCATTCCAATTTTCGCTGTCTCTTATACACATCTCCGAGCCCACGAGACG
+
CCCCCFCCCCCCGGGGGGGGGGGHHHHGGHHGH33DB5D5DGGHGGGGGGGFHHGDGHHHHHHHHHHHHGGFGGHHGGGGGGHHHHHGHHHHHGHHHHHHHHHHHHGHHHHHHHGGGGGHHHHHGHHHHHFGHHHHGDGCGGHGGFGGGD
@M02034:409:000000000-BFKT7:1:1102:29427:16646 1:N:0:29
AAAGTCGAGGTGCCTAAAGTGGCAACCCAGACTGGGAAGCAGGTTGGTGGTGTAGAGCTTCCTGTAGCCGCATGGCGTTCGTACTTAAATATGGAACTAACCATTCCAATTTTCGCTGTCTCTTATACACATCTCCGAGACCACGAGACG
+
1A1>AFAADD>AGGFGGGGG1FFC1AEEAGCF1BFEFHGHCA/FGB/AFEABFBFBFBGGFGHF1FGBGE/EEEHGGEE/EEFEGFH1@GGFGHGHHGHEG0GHHHHHHHHFFFGAFGGHHHHEFGBH2BBHGHHHFCG/?/@/ECG/AE
@M02034:409:000000000-BFKT7:1:1102:8128:16647 1:N:0:29
AAAGTCGAGGTGCCTAAAGTGGCAACCCAGACTAATGCGACTGTTGGTGGTGTAGAGCTTCCTGTAGCCGCATGGCGTTCGTACTTAAATATGGAACTAACCATTCCAATTTTCGCTGTCTCTTATACACATCTCCGAGCCCACGAGACG
+
CCCCCFCCCCBCGGGGGGGGGGGHHHGGGHHGHHHHHHGEGGGHHHHGGGGGHHGDGHHHHHHHHHHGHEFEFFHFFFGGEFGHHHHHHHHHHHHHGHGGHHHHGHFHHHHHHHGGGGGGHGHHHHHHGGFFHHHHEFGBCGHGGDGGGG
@M02034:409:000000000-BFKT7:1:1102:27303:16647 1:N:0:29
AAAGTCGAGGTGCTAAAGTGGCAACCCAGACTCCGAATCAGGTTGGTGGTGTAGAGCTTCCTGTAGCCGCATGGCGTTCGTACTTAAATATGGAACTAACCATTCCAATTTTCGCTGTCTCTTATACACATCTCCGAGCCCACGAGACGG
+
CCCCCFCCCCABGGGFGGGGGGHHHHGEEHGHHHGGGGGHHHHHHGEFEEFFGHHHHGHHHHHHHHHHEEEGFHHGEGGGGHHHHGHHHHHHGGFHHHHHHHGHHHHFGHHHHGEFGEHHHGHHHHHHHHGHHGFGCDG@FHGGGGGGGG
@M02034:409:000000000-BFKT7:1:1102:21217:16650 1:N:0:29
AAAGTCGAGGTGCCTAAAGTGGCAACCCAGACTCAGAAGAATGTTGGTGGTGTAGAGCTTCCTGTAGCCGCATGGCGTTCGTACTTAAATATGGAACTAACCATTCCAATTTTCGCTGTCTCTTATACACATCTCCGAGCCCACGAGAC
+
CCCCCFCBCCBCGGGGGGGGGGGHHHHGGHHGHHHH3FGBGHHHHHHGGGGGHHHHHHHHHHHHHHHHHGGGGGHHGGGGGGFHHHHHHHHDGGHHHHHHHHGHHHGHHHHHHHGGGGGFHHHHHHHHHHFHHHHHGCGFGGHGGGGGG
@M02034:409:000000000-BFKT7:1:1102:23260:16652 1:N:0:29
AAAGTCGAGGTGCCTAACGTGGCAACCCAGACTGAGAAGTGTGTTGGTGGTGTAGAGCTTCCTGTAGCCGCATGGCGTTCGTACTTAAATATGGAACTAACCATTCCAATTTTCGCTGTCTCTTATACACATCTCCGAGCCCACGAGACG
+
>1AA>DAAD1>>FGFAF10AAAABGEGGGBFFH1GFGDF1BAA00AABAEEBBDDGBDBFGHEBA2F21EE>E>BF/?E?/?FG?BFGBGHGDFD11F1F1B1BGDBG2GBFHFCGCGEGFFFGGGHHEGBCCGBD/</<BFCFCCCC/?
@M02034:409:000000000-BFKT7:1:1102:10745:16653 1:N:0:29
AAAGTCGAGGTGCCTAAAGTGGCAACCCAGACTAGGCTGGATGTTGGTGGTGTAGAGCTTCCTGTAGCCGCATGGCGTTCGTACTTAAATATGGAACTAACCATTCCAATTTTCGCTGTCTCTTATACACATCTCCGAGCCCACGAGACG
+
AAAAAFAA@DAABGGGGGGGG1FCFHHEEHC011B0FFEE01AB22/AA?EC/AF2BEFG1FGBG2A2BAEEEGHGGE@/?E0/>FH1@GF22B11BFGFCFBGGDGBBGEHHH/EEE?B>GG>FF2BGFFBG1FGCBCG//CF/C?A?<
@M02034:409:000000000-BFKT7:1:1102:8144:16655 1:N:0:29
AAAGTCGAGGTGCCTAAAGTGGCAACCCAGACTGTTAGTACGGTTGGTGGTGTAGAGCTTCCTGTAGCCGCATGGCGTTCGTACTTAAATATGGAACTAACCATTCCAATTTTCGCTGTCTCTTATACACATCTCCGAGCCCACGAGACG
+
BBBBAFBBBBBBGGGGGGGGGGGHHHHGGHHGH33DF5EGHDGHGGGGEGEFHHHBGHGGHHHHDFFHHGGEFGHHGEGGGGBGHGGHEHDGHGGFFHHFHHHFHHGHHHHHHEGGGGGHGHFHHHHHGFGHHE3DFGGCGGGGGGFGGG
@M02034:409:000000000-BFKT7:1:1102:28079:16658 1:N:0:29
AAAGTCGAGGTGCCTAAAGTGGCAACCCAGACTAAGAGTCGGGTTGGTGTTGTAGAGCTTCCTGTGGCCGCAT
+
BBBBBFBADDABGGGFGGGGGGGHHGHGGHHGHFHF3GHF222BFA0E11A12BFD5EGB5BA5A3A11>>>B
@M02034:409:000000000-BFKT7:1:1102:11890:16661 1:N:0:29
AAAGTCGAGGTGCCTAAAGTGGCACCCCAGACTTCTGAG
+
1>1AADAA1AAA1BFGFFGAF1FFGFGAAE0AFD12B2D
@M02034:409:000000000-BFKT7:1:1102:2163:16662 1:N:0:29
AAAGTCGAGGTGCCTAAAGTGGCAACCCAGACTGGTGGTGGGGTTGGTGGTGTAGAGCTTCCTGTAGCCGCATGGCGTTCGTACTTAAATATGGAACTAACCATTCCAATTTTCGCTGTCTCTTATACACATCTCCG
+
BBBBBFBB@D2ACBBBCGGGGGGHHHFFAGHFGBGGHAA2AEGEEEGECDEFABF5D5BGHGFGFEFFGEE@EDHGE>E?E?F?FGHFGGG?GD3BC?GG3BFBG?EGGGHHHGG<EDEHFHHHDG2G2@<@FFFDC
@M02034:409:000000000-BFKT7:1:1102:11871:16664 1:N:0:29
AAAGTCGAGGTGCCTAAAGTGGCAACCCAGACTTCTGAGCAGGTTGGTGGTGTAGAGCTTCCTGTAGCCGCATGGCGTTCGTACTTAAATATGGAACTAACCATTCCAATTTTCGCTGTCTCTTATACACATCTCCGAGCCCACGAGACG
+
CCCCCFCCCDCCGGGGGGGGGGGHHHHGGHHGHHHH5A53BGHHHHGGFGGGHHHGHHHHHHHHHHHHHGGGGGHHGGGGGGHHHHHHHHHHHHHHHHHGHHHGHHHHHHHHHHGGGGGHHHHHHHHHHHHHHHHHGCGGGGHGGGGGGG
@M02034:409:000000000-BFKT7:1:1102:6575:16664 1:N:0:29
AAAGTCGAGGTGCCTAAAGTGGCAACCCAGACTACTGAGAAGGTTGGTGGTGTAGAGCTTCCTGTAGCCGCATGGCGTTCGTACTTAAATATGGAACTAACCATTCCAATTTTCGCTGTCTCTTATACACATCCCGAG
+
1AAAAFA1>D>>FFGDAAGEFFCAFFGGGHHFCFHHHHFFFBH1BAAAFFAFAFFGBHFHHFGFHHFDFEGEEEHGEEEEEECFGFGEFHEBFDG1@BF1FAGHFBGGGFFHH2>EEGEBGDGHBGBFBFFHFFCC/>
@M02034:409:000000000-BFKT7:1:1102:12674:16666 1:N:0:29
AAAGTCGAGGTGCCTAAAGTGGCAACCCAGACTAATAATATGGTTGGTGGTGTAGAGCTTCCTGTAGCCGCATGGCGTTCGTACTTAAATATGGAACTAACCATTCCAATTTTCGCTGTCTCTTATACACATCTCCGAGCCCACGAGACG
+
BBCCBFCCBBAAGGGGGGGGGGGGHHHGGHHGHHHHHHHHHHHHHGGGGGEFHFFDGHHHHHHHHHHHHGGEEEHGGEGGFGGGGHHGHHHHHHGFHHHHHHHGHHGHHHHHHHGGGGGFHGHHHHGHHGHHGHGHGFG?FGHGGCGGGG
@M02034:409:000000000-BFKT7:1:1102:23256:16670 1:N:0:29
AAAGTCGAGGTGCCTAAAGTGGCAACCCAGACTGAGAAGTGTGTTGGTGGTGTAGAGCTTCCTGTAGCCGCATGGCGTTCGTACTTAAATATGGAACTAACCATTCCAATTTTCGCTGTCTCTTATACACATCTCCGAGCCCACGAGACG
+
CBCCCFCCCCBBGGGGGGGGGGGHHHHGGHHGHGHFBGE5BAFGGHHGGGGGHHHDGHHHHHHHHHHGHFGEEGHGGEGGGGHHHHHGHHGHHGFHHHHHHHHHHHHHHHHHHFGGGGGGHHHHHHHHHHFHHGHHFCGCDGHGGGGGGG
@M02034:409:000000000-BFKT7:1:1102:8145:16673 1:N:0:29
AAAGTCGAGGTGCCTAAAGTGGCAACCCAGACTGTTAGTACGGTTGGTGGTGTAGAGCTTCCTGTAGCCGCATGGCGTTCGTACTTAAATATGGAACTAACCATTCCAATTTTCGCTGTCTCTTATACACATCTCCGAGCCCACGAGACG
+
CCCCCFCBBBABGGGGGGGGGGGHHHHGGHHGHHHGHHHHHGGHGGGGGGEFFFGFGHHHHHHHHHHGHEGFGGHHGEFGFEGHHHHHHHHHHHHHHHHFGGHHHHHHHHHHHHGGGGGGHHHHHHGHGHGHHEGHF/CCCGHGG@DGGG
@M02034:409:000000000-BFKT7:1:1102:19365:16677 1:N:0:29
AAAGTCGAGGTGCCTAAAGTGGCAACCCAGACTAATAAGAATGTTGGTGGTGTAGAGCTTCCTGTAGCCGCATGGCGTTCGTACTTAAATATGGAACTAACCATTCCAATTTTCGCTGTCTCTTATACACATCTCCGAGCCCACGAGACG
+
CCCCBFCCCCBBGGGGGGGGGGGHHHHGGHHGHHHHHHHHHGHGHHHGGGEGHGGFGHHHHHHHHGHGHEFEEGHHGGGGGGHHGHHGHHHHHHHHGHHHHHHHHHHHHHHHHHGGGGGHHGHHGHHHFHFHHHFDFFGCGGHGGCGGGG
@M02034:409:000000000-BFKT7:1:1102:21003:16683 1:N:0:29
AAAGTCGAGGTGCCTAAAGTGGCAACCCAGACTGAGAAGCATGTTGGTGGTGTAGAGCTTCCTGTAGCCGCATGGCGTTCGTACTTAAATATGGAACTAACCATTCCAATTTTCGCTGTCTCTTATACACATCTCCGAGCCCACGAGACG
+
CCCCCFCCCCACCGGGGGGGGGGHHHHGGHHGHHHHHHHHGHHHHHHGGGGGGHHGGHHHHHHHHHHGHEGEEGHHGGGGFFHHHHHHHHHHHHEFFHGHHHHHHFGHHHHHHHGGGGFHHHHHFHHHGHFHHHHDECGCGGHGGGGGGG
@M02034:409:000000000-BFKT7:1:1102:13693:16683 1:N:0:29
AAAGTCGAGGTGCCTAAAGTGGCAACCCAGACTACTTCGGCTGTTGGGGGTGTAGTGC
+
CCCCCFCCCCCCGGGGGGGGGGGHHHHGGHEFHHBGFGCEEFGGFFF0A0EE>3D535
@M02034:409:000000000-BFKT7:1:1102:27209:16686 1:N:0:29
AAAGTCGAGGTGCCTAAAGTGGCAACCCAGACTGTGGGTGGTGTAGAGCTTCCTGTAGCCGCATGGCGTTCGTACTTAAATATGGAACTAACCATTCCAATTTTCGCTGTCTCTTATACACATCTCCGAGCCCACGAGACGGACTCCTAT
+
AAAAAFAA@D>ACGFGGGGFG1F0AAFECGFFHHF1FE/EAE/FAGHFFDFFGHGAAFHFEAAAFHHEEECF?0F>F@EEGBG@B11@FGFFEFCGGHHHFFGGHGGGGGHHHHHHHHHHHHHHHHFGGGGGGGGG/BFGCC/CGHHFHH
@M02034:409:000000000-BFKT7:1:1102:2829:16687 1:N:0:29
AAAGTCGAGGTGCCTAAAGTGGCAACCCAGACTAATCCGCCGGTTGGTGGTGTAGAGCTTCCTGTAGCCGCATGGCGTTCGTACTTAAATATGGAACTAACCATTCCAATTTTCGCTGTCTCTTATACACATCTCCGAGCCCACGAGACG
+
CCCCCFCBCCCCGGGGGGGGGGGHHHHGGHHGHHHHHHGEGAF0EAEGFAFFGFH5BDBG53GDFDGHDE/>BEF1>EE?EEF/?FGF3BGHHDEFBG33BFB3G44BEBGHH4@EG?/2B3BF>G2G2@FG2F22?>D/>/CF@CDADD
@M02034:409:000000000-BFKT7:1:1102:19738:16694 1:N:0:29
AAAGTCGAGGTGCCTAAAGTGGCAACCCAGACTCCTAATCAGGTTGGTGGTGTAGAGCTTCCTGTAGCCGCATGGCGTTCGTACTTAAATATGGAACTAACCATTCCAATTTTCGCTGTCTCTTATACACATCTCCGAGCCCACGAGACG
+
BAABBFABBD>AFGGGGGGGGGGHHHHDFHHGGHHGHFHFHHGHHEEEFEEFHBGAGGGGHGGHHHHHHGE@EEHFE?EEEEFGHHGFGGEHHF@FGHFHHGHGHHHDHGGHHFEEGFEHHHHHDGGDGGGGHFHDC@DGCGGCDDGADD
@M02034:409:000000000-BFKT7:1:1102:22319:16695 1:N:0:29
AAAGTCGAGGTGCCTAAAGTGGCAACCCAGACTGGGCAGACTGTTGGTGGTGTAGAGCTTCCTGTAGCCGCATGGCGTTCGTACTTAAATATGGAACTAACCATTCCAATTTTCGCTGTCTCTTATACACATCTCCGAGCCCACGAGACG
+
A@AACBABCBAAFGGGGGGGGGGGHHHGGHHGHHHHHGGFGHHHHFHEFGEFHDHEGFGHHFGFHHHDHFECEEHGEEECEEFGHHFDHHGHHE3FFHHHHHHHHHHFHHFHHEGGGGFHHHHHGHHGFHFFGHGFECGGGGHGGCFDDG
@M02034:409:000000000-BFKT7:1:1102:9909:16698 1:N:0:29
AAAGTCGAGGTGCCTAAAGTGGCAACCCAGACTAATAATAAGGTTGGTGGTGTAGAGCTTCCTGTAGCCGCATGGCGTTCGTACTTAAATATGGAACTAACCATTCCAATTTTCGCTGTCTCTTATACACATCTCCGAGCCCACGAGACG
+
CCCCCFCCCCCCGGGGGGGGGGGHHHHGGHHGHHHHHHHHGHHHHHGGGGGGHHGDGHHHHHHHHHHHHEGEEFHGGFGGFEGHGHHFFHHHHHHGHHHGHHHHHHHHHHHHHHGGGGGHHHHHEHGHGHHHHGFHFCFCGGHGGGGGGG
@M02034:409:000000000-BFKT7:1:1102:18595:16698 1:N:0:29
AAAGTCGAGGTGCCTAAAGTGGCAACCCAGACTAGGAGGGGTGTAGAGCTTCCTGTAGCCGCATGGCGTTCGTACTTAAATATGGAACTAACCATTCCAATTTTCGCTGTCTCTTATACACATCTCCGAGCCCACGAGAC
+
B@ABBFBBB2>AGGFFFFGGGGDFGGFEGEHGHHAFBFEEFEEEBFBGHHHHHHBBGHHHGCEEBFFCECGGG2FFG4B@G4F@GBGFFD33F3F?EGGEGHHHHGGG<EHHGHHBHFFBCFBFHHB/>>/<FCFGG/?E
@M02034:409:000000000-BFKT7:1:1102:17758:16704 1:N:0:29
AAAGTCGAGGTGCCTAAAGTGGCAACCCAGACTACGTCTCCTGTTGGTGGTGTAGAGCTTCCTGTAGCCGCATGGCGTTCGTACTTAAATATGGAACTAACCATTCCAATTTTCGCTGTCTCTTATACACATCTCCGAGCCCAC
+
>3AA>BAAB>A4BGGGCFFGBFFGHHGGFGHFGHHG2FGHHGFBFEGEAEDF1AFFDGH3GGGHGHGFHEGEGEEA0EEF?EFEBFEGGHEGH3FDFGFGFGBFGGHFFFFHHHGGEFGFG?FGFHHHFGFHHH1DD/><C?CC
@M02034:409:000000000-BFKT7:1:1102:16024:16707 1:N:0:29
AAAGTCGAGGTGCCTAAAGTGGCAACCCAGACTCCGAGTAATGTTGGTGGTGTAGAGCTTCCTGTAGCCGCATGGCGTTCGTACTTAAATATGGAACTAACCATTCCAATTTTCGCTGTCTCTTATACACATCTCCGAGCCCACGAGACG
+
CCCCCFCCCCABGGGGGGGGGGGHHHHGGHHGHHHGFGGHHFHHHHHEFGGGGEGEGGHHHHHHHGGGFFGEFGHHGEGGGGHHGHGFGHHHHGBDFHHHGGBGHFHFHGHHHGGGGGFFHHHHFFHGFCFHFHHFG@GCGAGGG/CFFF
@M02034:409:000000000-BFKT7:1:1102:15758:16711 1:N:0:29
AAAGTCGAGGTGCCTAAAGTGGCAACCCAGACTTTGAATCAGGTTGGTGGTGTAGAGCTTCCTGTAGCCGCATGGCGTTCGTACTTAAATATGGAACTAACCATTCCAATTTTCGCTGTCTCTTATACACATCTCCGAGCCCACGAGACG
+
BBBBBFBBBBABGGGGGGGGGGGHHHHGGHHGHHHHHHHHHHHHHHGGGGGFHHHGHHHHHHHHHHHHHGGGGGHHGGGGGGFHHHGHHHHHHHHFHHHHHHHHHHGHHGHHHHGGGGGHGHHHGHFHFHGHHHFHG?CFGGHGGGGGGG
@M02034:409:000000000-BFKT7:1:1102:10082:16715 1:N:0:29
AAAGTCGAGGTGCCTAAAGTGGCAACCCAGACTCCGAATGCTGTTGGTGGTGTAGAGCTTCCTGTAGCCGCATGGCGTTCGTACTTAAATATGGAACTAACCATTCCAATTTTCGCTGTCTCTTATACACATCTCCGAGCCCACGAGACG
+
CCDDCFDCCCCCGGGGGGGGGGGHHHHGGHHGHHHGGGGHHHHHHHHFGGGGHHFDGHHHHHHHHHHHGGGEEGHGGGGGGGHHHHHGHFHHHHGHFGHGHHHHHHHHHHHHHHGGGGGGHHHHHHGHFGFHHHHFFFCCGGHGGCFGGG
@M02034:409:000000000-BFKT7:1:1102:11948:16717 1:N:0:29
AAAGTCGAGGTGCCTAAAGTGGCAACCCAGACTAGGAATGAGGTTGGTGGTGTAGAGCTTCCTGTAGCCGCATGGCGTTCGTACTTAAATATGGAACTAACCATTCCAATTTTCGCTGTCTCTTATACACATCTCCGAGCCCACGAGACG
+
AAAABFABDDABGGGGFFFGGGGHHHHGGHHGHGHGHHGG3GFHGHGGGDDFG3GFEGHHFHHHGHHGGGGCFGHHGE@FFF2GGHHFHHGHH3BGGHFHHHHHHHHFBGHHHGGGGCEBGDHHFHHFGHGHCFFFGGCCGGHGCC//ED
@M02034:409:000000000-BFKT7:1:1102:16223:16720 1:N:0:29
AAAGTCGAGGTGCCTAAAGTGGCAACCCAGACTTGTAAGTCGGTTGGTGGTGTAGAGCTTCCTGTAGCCGCATGGCGTTCGTACTTAACTATGGAACTAACCATTCCAATTTTCGCTGTCTCTTATACACATCTCCGAGCCCACGAGACG
+
A3AA>DAAD>AAGGFF4EFFEGGHHHFGGHHGHG3FGHH5BEEEEGG1FEGG1DDFHHFEFGFGHBDEGEE?EEFCEEGGFGHHFFHF34@GDHHEEBB33CBFG4BFGGFGH4EE/F?GFFGGFHBGBCDCGF3FDBFCDGHGGCCGGG
@M02034:409:000000000-BFKT7:1:1102:5904:16721 1:N:0:29
AAAGTCGAGGTGCCTAAAGTGGCAACCCAGACTATTAAGAGTGTTGGTGGTGTAGAGCTTCCTGTAGCCGCATGGCGTTCGTACTTAAATATGGAACTAACCATTCCAATTTTCGCTGTCTCTTAT
+
BBBBBFBBBBBBGGGGGGGGGGGHHGHGGHHGHBGHGBG5BBGH5GHE22EFA3D555BF5BEBA5A5AAE0EEG10?E1BB2?1FG3BFGDF333BFFHB13BF4G44BFHH4>/E??FHFFF4B
@M02034:409:000000000-BFKT7:1:1102:10063:16722 1:N:0:29
AAAGTCGAGGTGCCTAAAGTGGCAACCCAGACTCCGAATGCTGTTGGTGGTGTAGAGCTTCCTGTAGCCGCATGGCGTTCGTACTTAAATATGGAACTAACCATTCCAATTTTCGCTGTCTCTTATACACATCTCCGAGCCCACGAGACG
+
A>AA>BAADBAAGGGFGFGGFGGFBEHGFEHGFFHGGGGGHHHDHHGEFGAAEAEDGHFHHHHHGHHBDEEEEEFHGGGGGGHHHHGB3FFHHGHECFHC3AFHHHFFHHHHHBEE<EEGHFFG?GFHDCBFFGDGECD?CAFCCGGGGG
@M02034:409:000000000-BFKT7:1:1102:15109:16723 1:N:0:29
AAAGTCGAGGTGCCTAAAGTGGCAACCCAGCCTTCGGCTCCGGTTG
+
CCCCCFCCCCABGGGGGGGGGGGHHHHGGH2FH3BGE2A222AE1E
@M02034:409:000000000-BFKT7:1:1102:17764:16724 1:N:0:29
AAAGTCGAGGTGCCTAAAGTGGCAACCCAGACTACGTCTCCTGTTGGTGGTGTAGAGCTTCCTGTAGCCGCATGGCGTTCGTACTTAAATATGGAACTAACCATTCCAATTTTCGCTGTCTCTTATACACATCTCCGAGCCCACGAGACG
+
CBCCCFCCCCCCGGGGGGGGGGGHHHHGGHHGHHHGGHHHHHHHHHHGFGGGHHHFGHHHHHHHHGHFHGGFFGHGGFGGGGFHHHHBGHHHHHGGFHHHHHGHHHGHHGHHHGGGGGGFHFGHGHHHFGHHHHHHD@GCGGHGGCGGGG
@M02034:409:000000000-BFKT7:1:1102:20183:16727 1:N:0:29
AAAGTCGAGGTGCCTAAAGTGGCAACCCAGACTACTCATTGTGTTGGTGGTGTAGAGCTTCCTGTAGCCGCATGGCGTTCGTACTTAAATATGGAACTAACCATTCCAATTTTCGCTGTCTCTTATACACATCTCCGAGCCCACGAGACG
+
A@BB>FBAD@A4FFGFF4FGFGFHHHCGGHHGHHHGHHHBFHHBCFHEEGEGGHGGDDGGBGGFFGGGFEGFEEGFGGGGFEHHGHHHHHGGFHFBFFFFGHFFHGFHHHGHHGEEEGGHHBGHFHFGFFFHHHGHDC?CGGHECCC?DE
@M02034:409:000000000-BFKT7:1:1102:19197:16731 1:N:0:29
AAAGTCGAGGTGCCTAAAGTGGCAACCCAGACTGAGCAGGATGTTGGTGGTGTAGAGCTTCCTGTAGCCGCATGGCGTTCGTACTTAAATATGGAACTAACCATTCCAATTTTCGCTGTCTCTTATACACATCTCCGAGCCCACGAGACG
+
ABAAAFAADBABFGGGGGFGGEFCGHHGGHHGH3FGGFGH2BGFGFGEFEEFAAF5FFFHDFGEFDBF3EFEEGFFEEFGFG2F?EFFFHHHDG3DGGHHFHDBFFGGDBGGHGEEGGEFFGHGFHGHHGHFFFG2D</B?FFGG@CGGD
@M02034:409:000000000-BFKT7:1:1102:5375:16732 1:N:0:29
AAAGTCGAGGTGCCTAAAGTGGCAACCCAGACTAAGAAGCAGGTTGGTGGTGTAGAGCTTCCTGTAGCCGCATGGCGTTCGTACTTAAATATGGAACTAACCATTCCAATTTTCGCTGTCTCTTATACACATCTCCGAGCCCACGAGACG
+
BBBBBFBADBABGGGG4GGGGGGHHHHGGHHGHHHHHHHHHHHGGHGFFGGGHHGBFHHHHHHGHHHHHGGEFGHFEEEGGGHHHHHGHHHHHHHHGHHGHHHHHHHHHHHHHHGFGGGHHGHHDHHHHHFHHHHHGCGCGGHGGCGGGG
@M02034:409:000000000-BFKT7:1:1102:16236:16733 1:N:0:29
AAAGTCGAGGTGCCTAAAGTGGCAACCCAGACTTGTAAGTCGGTTGGTGGTGTAGAGCTTCCTGTAGCCGCATGGCGTTCGTACTTAAATATGGAACTAACCATTCCAATTTTCGCTGTCTCTTATACACATCTCCGAGCCCACGAGACG
+
CCCCCFCCCCBAGGGGGGGGGGGHHHHGGHHGHHHHHHHHHGGGGGGGGGGGHHGDGHHHHHHHHHHHGEGEFGHGGEGGGFHHHHHHHHHHHHHHGHHGHHGHHHHHGHHHHHGGGGGGHHHHHHHHHHGHHHHHGGGGGGHGGGGGGG
@M02034:409:000000000-BFKT7:1:1102:13450:16733 1:N:0:29
AAAGTCGAGGTGCCTAAAGTGGCAACCCAGACTAATAGTATTGTTGGGGGTGTAGAGCTTCCTGTAGCCGCATGGTGTTCGTACTTACATATGGATCTAATTATTCCAATTTTCGCTGTCTCTTATACACATCTCCGAGCCCACGAGACG
+
CCCCCFCCBBBCGGGGGGGGGGGHHHHGGHF2FEDD5DA55DGGEHF2A0AAABD5A5BF5FF5B5D53BE/BAB331?B?1???EG33BG@@333BFGH444B?4F44BBGG4<?EAEGDDFG?B?FGCD2FBG2D<<C/<CFC>ADCG
@M02034:409:000000000-BFKT7:1:1102:25625:16737 1:N:0:29
AAAGTCGAGGTGCCTAAAGTGGCAACCCAGACTTGTGCGGGGGTTGGTGGTGTAGAGCTTCCTGTAGCCGCATGGCGTTCGTACTTAAATATGGAACTAACCATTCCAATTTTCGCTGTCTCTTATACACATCTCCGAGCCCACGAGACG
+
BBBBBFBBDD>AGFGFGGGGFFGFGFFDGGHGCGFFFBGCCGEGGCEEFEEFH3F3FDGGHHHG?GGFHEE/?EHHGEFEFCBGGHFFGHGFFDBDGH2FGFFHHHHBGGGHHF/CECDGBHGF1F1=>FFGFHH0E-AC-CGEG-AADE
@M02034:409:000000000-BFKT7:1:1102:25480:16740 1:N:0:29
AAAGTCGAGGTGCCTAAAGTGGCAACCCAGACTGCGCATAGTGTTGGTGGTGTAGAGCTTCCTGTAGCCGCATGGCGTTCGTACTTAAATATGGAACTAACCATTCCAATTTTCGCTGTCTCTTATACACATCTCCGAGCCCACGAGACG
+
CCCCCFCBCCCBGGGG4FGGGGGHHHHGGHHGHHHGGGGGHHHHHHHGGGFFHHHGGHHHHHHHHHHHHGGGGGHHGGGGGFHHHHGGHHHHHHHHHHHGHHHHHHHHGHHHHHGGGGGHHHHHFHHFHHHHGHHFCBDCGGHGGGGGDG
@M02034:409:000000000-BFKT7:1:1102:20189:16745 1:N:0:29
AAAGTCGAGGTGCCTAAAGTGGCAACCCAGACTACTCATTGTGTTGGTGGTGTAGAGCTTCCTGTAGCCGCATGGCGTTCGTACTTAAATATGGAACTAACCATTCCAATTTTCGCTGTCTCTTATACACATCTCCGAGCCCACGAGACG
+
BCCCBFCCCCCBGGGGGGGGGGGHHHHGGH2BG3FGGHHFHHHHHHH2A2AAABFABGHF5GGFG5FB3EEEEEF1>1>1B?2FGGHFGDG4F@3@FGFF3??FFEHGGFFHHFEFEE?GFHFGFEFGGFHHHHFGECCCCFHGGFGDDF
@M02034:409:000000000-BFKT7:1:1102:19476:16750 1:N:0:29
AAAGTCGAGGTGCCTAAAGTGGCAACCCAGACTAATAAGACGGTTGGTGGTGTAGAGCTTCCTGTAGCCGCATGGCGTTTGTACTTAAATATGGAACTAACCATTCCAATTTTCGCTGTCTCTTATACACATCTCCGAGCCCACGAGACG
+
CCCCCFBCCCABGGGGGGGGGGGHHHHGGHCFH3FGDEGE3AFGFGF111EBABF555AB5FGGH5FDEEG0EAC1>1>/BBBFGFF3@@FFF333BFGH303BG4F?4DFHH?EAF//FGHHHBGFHHH2FCGFFGCGGFGCFC/C?DE
@M02034:409:000000000-BFKT7:1:1102:10797:16753 1:N:0:29
AAAGTCGAGGTGCCTAAAGTGGCAACCCAGACTGATCTTGGTGTTGGTGGTGTAGAGCTTCCTGTAGCCGCATGGCGTTCGTACTTAAATATGGAACTAACCATTCCAATTTTCGCTGTCCTTATACACATCTCCGAGCCCACGAGACGG
+
BBBBBFBBBDAAFGGGGGGFGGGHHHHGGHHGHHHHHHHHGHFHGHHGGGEFHDGGHHHHHHHGHHHHHGGGFFHHGEGFGFFHHHHFFGGHHHGGFFHHHHHHGHHFHHFHHFGGGGEFHHHHHBFFHFFBFFDC<CD@<FFGGGGGGG
@M02034:409:000000000-BFKT7:1:1102:23383:16757 1:N:0:29
AAAGTCGAGGTGCCTAAAGTGGCAACCCAGACTGGGTAGGGGGTTGGTGGTGTAGAGCTTCCTGTAGCCGCATGGCGTTCGTACTTAAATATGGAACTAACCATTCCAATTTTCGCTGTCTCTTATACACATCTCCGAGCCCACGAGACG
+
CCCCCFCBCBABFGGGGGGGGGGHHHHGGHHGHHHHFHGGGGGGGGGGGGEFHFHFHHHHHHHHGHHHHFGGGGHHGFGFEFGHGHHGFHHHHHHGGHHHHHHHGHHGGHHHHHGGGGGHHHHHHHHHFHDFGGGHE@GADGHGGGGGGG
@M02034:409:000000000-BFKT7:1:1102:17998:16758 1:N:0:29
AAAGTCGAGGTGCCTAAAGTGGCAACCCAGACTACGCAGGAGGTTGGTGGTGTAGAGCTTCCTGTAGCCGCATGGCGTTCGTACTTAAATATGGAACTAACCATTCCAATTTTCGCTGTCTCTTATACACATCTCCGAGCCCACGAGAC
+
BBBBABAB>DAAGGGGFGGGG4FFFHHEEAEFFFFGGGEG2AEAF2AFFFEF1FF5FHHH5FFAF5FDFEEGGGFFGEEF1EFG?GH3BFGFFFD?GGEEGHGGG4DBHBEGFHEFGGDDFHFHHFFD21?FF@FGF//@@FEF/AADD
@M02034:409:000000000-BFKT7:1:1102:19707:16758 1:N:0:29
AAAGTCGAGGTGCCTAAAGTGGCAACCCAGACTGGGGGGGGGTTGGTGGTGTAGAGCTTCCTGTAGCCGCATGGCGTTCGTACTTAAATATGGAACTAACCATTCCAATTTTCGCTGTCTCTTATACACATCTCCGAGCCCACGAGACGG
+
CCCCCFCCCCCCGGGGGGGGGGGHHHHGGHHGHHHGGGGGFFFFFFDFFFFEFFFFBFFFFFFFFFFFD==DFFFDDFFFFFFFFBFFFFFFFFFFFBFFFFBFFFFFFFFFFFFFFDFFFFFFFBFFFFFFB;FFFFFFFFFFFFFFFF
@M02034:409:000000000-BFKT7:1:1102:22619:16760 1:N:0:29
AAAGTCGAGGTGCCTAAAGTGGCAACCCAGACTACGGATAGGGTTGGTGGTGTAGAGCTTCCTGTAGCCGCATGGCGTTCGTACTTAAATATGGAACTAACCATCCAATTTTCGCTGTTCTTATACACATCTCCGAGCCCACGAGACGGA
+
BBBBBFBBBDAAGFFGFGGFGBFFHHHGFHHGHHHGGGGGHGHHHGGEFG1FGEFDFGHHHHHFFHHGFGEEEEHHE1EFEEGHHHGBGHGHHGG?GGHGHFHHHHF?GHHHHGEGGCHFGFFHGGHHHHHFHHE@CCCGHGGGGAF.D>
@M02034:409:000000000-BFKT7:1:1102:17586:16761 1:N:0:29
AAAGTCGAGGTGCCTAAAGTGGCAACCCAGACTCAGAATAAGGTTGGTGGTGTAGAGCTTCCTGTAGCCGCATGGCGTTCGTACTTAAATATGGAACTAACCATTCCAATTTTCGCTGTCTCTTATACACATCCCGAGCCCACGAGACGG
+
CCCCCFCCCCCBGGGGGGGGGGGHHHHGGHHGHHHHGHHFFGHHHHGGFEGGHFGDFGHHHHHHHFGGFEFEEFH1FEEFFEGHHGG@GHGHHHEFFHHHFCDGHHHGHGHHHGGGGGGHHHHHDHHHGHHHGFGDGGGFGHGGFGGGDE
@M02034:409:000000000-BFKT7:1:1102:3938:16765 1:N:0:29
AAAGTCGAGGTGCCTAAAGTGGCAACCCAGACTAATAGTTCTGTTGGTGGTGTAGAGCTTCCTGTAGCCGCATGGCGTTCGTACTTAAATATGGAACTAACCATTCCAATTTTCGCTGTCTCTTATACACATCTCCGAGCCCACGAGACG
+
BBBBBFBBBBBBGGGGEGGGGGGGHHHGGHHGHHHHHHHHHHHHHHHFGFGFHGHGGHHHHHHHHHHHHGGEEGHHGGGGGGGGGHHGFHHHHHGGFHHHHFFHHHHHHHHHHHGGGGGHHGHHGGHHDGDHFHGHGGG?DGHGGDGGGG
@M02034:409:000000000-BFKT7:1:1102:26390:16769 1:N:0:29
AAAGTCGAGGTGCCTAAAGTGGCAACCCAGACTTCGAGTCGGGTTGGTGGTGTAGAGCTTCCTGTAGCCGCATGGCGTTCGTACTTAAATATGGAACTAACCATTCCAATTTTCGCTGTCTCTTATACACATCTCCGAGCCCACGAGACG
+
AABBAFBBBB>ACFGGGGGGGGGGHHHDFEHGHHHGHHHHGGGHFCGGFEEFHFGFGHHHHHHHGHHHHGEEEFHGEEEFEEFFHHFFHHFHHHEGHHHFHHHHHHGHHHHHHHGGGGFFHHHHGFHHHHHHGHHHECGCGGHGGFGGGG
@M02034:409:000000000-BFKT7:1:1102:16125:16769 1:N:0:29
AAAGTCGAGGTGCCTAAAGTGGCAACCCAGACTAATAG
+
A>1AAFAAD@>AG1AGGGGGBEGHHCCC0FGGFEDGHA
@M02034:409:000000000-BFKT7:1:1102:2111:16773 1:N:0:29
AAAGTCGAGGTGCCTAAAGTGGCAACCCAGACTAAGAAGGATGTTGGTGGTGTAGAGCTTCCTGTAGCCGCATGGCGTTCGTACTTAAATATGGAACTAACCATTCCAATTTTCGCTGTCTCTTATACACATCTCCGAGCCCACGAGACG
+
BBBBBFBBBDABFGFGGGGGGGGCHHHGGHHGHHHHGHHHHHHHHHGEFGFFHDGDGGHHHHHHHHHHHEEEEFHGEEGGFFHHGHHFHHHHHGFGGHHGHHHHHHHHGFGHHBEEFGGHHHHHGHHHHGHHGHHGFGG@FFFGC<CFGG
@M02034:409:000000000-BFKT7:1:1102:18007:16775 1:N:0:29
AAAGTCGAGGTGCCTAAAGTGGCAACCCAGACTACGCAGGAGGTTGGTGGTGTAGAGCTTCCTGTAGCCGCATGGCGTTCGTACTTAAATATGGAACTAACCATTCCAATTTTCGCTGTCTCTTATACACATCTCCGAGCCCACGAGACG
+
A?>1ADAA?DAACEGGGGGGG1FCCGHAACFGGHHGGGCA/FEEG0AEE?EFHHGAGHHHFFHEBFGEHGGEEFHHGEEGEE>GGGGG1BB2GH1FFH>FGHHHHHHHFFHHHGGGFCFDHFBHHGFHFGHHHHHHCCG@?FHGG?CEGC
@M02034:409:000000000-BFKT7:1:1102:14808:16778 1:N:0:29
AAAGTCGAGGTGCCTAAAGTGGCAACCCAGACTAATCATAATGTTGGTGGTGTAGAGCTTCCTGTAGCCGCATGGCGTTCGTACTTAAATATGGAACTAACCATTCCAATTTTCGCTGTCTCTTATACACATCTCCGAGCCCACGAGACG
+
CCCCCFCCCCBCGGGGGGGGGGGHHHHGGHHGHFHHHDGGFGHGHHHFGGGGHHHGHHHHHHHHHHHHHGGEEGHHGGGGGGHHHHHFHHHHHHHHGHHHHHHHHHGHGGHHHGGGGGGGHHHHGHHHHFGHHHGHFDCDGGHGGGGGGG
@M02034:409:000000000-BFKT7:1:1102:6451:16780 1:N:0:29
AAAGTCGAGGTGCCTAAAGTGGCAACCCAGACTAATTCGAAGGTTGGTGGTGTAGAGCTTCCTGTAGCCGCATGGCGTTCGTACTTAAATATGGAACTAACCATTCCAATTTTCGCTGTCTCTTATACACATCTCCGAGCCCACGAGACG
+
CCCCCFCCCBCCGGGGGGGGGGGHHHHGGHHBFGHHHHGG2FGHFHGEFDGFE3F5DGFFDGHHHHFBFEG>FGHAEEGGGFFHHHHFEGHFFG33FCFHC03FGEE4BGEHG4@EGG?FFFFFB?FBFCGFHHHGFCGGFGEFCC?//C
@M02034:409:000000000-BFKT7:1:1102:6584:16783 1:N:0:29
AAAGTCGAGGTGCCTAAAGTGGCAACCCAGACTACGAGGCAGGTTGGTGGTGTAGAGCTTCCTGTAGCCGCATGGCGTTCGTACTTAAATATGGAACTAACCATTCCAATTTTCGCTGTCTCTTATACACATCTCCGAGCCCACGAGACG
+
BABBBFBABBAAGGGGGGGGGGFHHHHGGHHGHBG22EEE2AEGGHCEFDGGHHHFEFHHHFHHHHHHHGGEEEHHGFGGFFFFHHBBGGFGBBFFHHHGHHHHHHHGDGGHHHGGG/CFHFHHFHGHHHHHFHGDD@CFCGEGG/CGGD
@M02034:409:000000000-BFKT7:1:1102:23346:16785 1:N:0:29
AAAGTCGAGGTGCCTAAAGTGGCAACCCAGACTAATAATCAGGTTGGTGGTGTAGAGCTTCCTGTAGCCGCATGGCGTTCGTACTTAAATATGGAACTAACCATTCCAATTTTCGCTGTCTCTTATACACATCTCCGAGCCCACGAGACG
+
CCCCCFCCCCBBGGGGGGGGGGGHHHHGGHHGHHHHHHHHHHHHHHGGGGGGHHHFHHHHHHHHHHHHHGGGGGHHGFGGGGHHHHHGHHHHHHGHHHFHHHHHHHHHHHHHHHGGGGGGHHHHHHHHHHFHHHHFECGBDGHGGFGGGG
@M02034:409:000000000-BFKT7:1:1102:24323:16786 1:N:0:29
AAAGTCGAGGTGCCTAAAGTGGCAACCCAGACTAAGGATGCTGTTGGTGGTGTAGAGCTTCCTGTAGCCGCATGGCGTTCGTACTTAAATATGGAACTAACCATTCCAATTTTCGCTGTCTCTTATACACATCTCCGAGCCCACGAGACG
+
>>AAABA>>>>>BGGGGGGGGBEFGGHEG2FFFDHFHBGFEGGGHDG2FEEBGAGAGGFGHBGBFGFGHE00>EG?@1>?E1B1GFD3F4@FHDB3B3@F3?GEFHHBFGEGGFE?EA?F?GG44BGFGCGFHHH1C?CG@FGFD/AEDF
@M02034:409:000000000-BFKT7:1:1102:21168:16786 1:N:0:29
AAAGTCGAGGTGCCTAAAGTGGCAACCCAGACTACGCATGCTGTTGGTGGTGTAGAGCTTCCTGTAGCCGCATGGCGTTCGTACTTAAATATGGAACTAACCATTCCAATTTTCGCTGTCTCTTATACACATCTCCGAGCCCACGAGACG
+
BBBBBFAABBABGGGGGDGGGGFHHHHGGHHGH3B2E222BFFHGAGEGGGFHHHHHHHHHHHHHHHHHGGGGGHHGEGGEECHHHHGHHFFGHFFHHHHHHHHHHHHHHHHHHGGGGGHHHHHGGGHHHHHHHHFGCGGGGHGGFGGG?
@M02034:409:000000000-BFKT7:1:1102:5961:16792 1:N:0:29
AAAGTCGAGGTGCCTAAAGTGGCAACCCAGACTGCTCCGCATGTTGGTGGTGTAGAGCTTCCTGTAGCCGCATGGCGTTCGTACTTAAATAT
+
>A3>AFB?D@2AGGGFGCGGGGGGGHHGGAGGHFFHHCFEEEEBDD2EFEEFGHGFFHEFBGHGHFHBHGGEFGHHGE/FEGBHHHGB3FEF
@M02034:409:000000000-BFKT7:1:1102:12686:16804 1:N:0:29
AAAGTCGAGGTGCCTAAAGTGGCAACCCAGACTACTAAGTCTGTTGGTGGTGTAGAGCTTCCTGTAGCCGCATGGCGTTCGTACTTAAATATGGAACTAACCATTCCAATTTTCGCTGTCTCTTATACACATCTCCGAGCCCACGAGACG
+
AABBAFBBB@ABGGGFCGGGFGGHHHHGGHHGHHHHHHHDGFHFGFGFEGFFGFGHHHHHHHHHFDGEGGGEEEGHGGGGGGHHGHHHHHHHHGGFGHFFGFGFHGFHHHHHHGGGGGGGHGHHBHHHHHFHFHDDA/BCDFHGGGCGGG
@M02034:409:000000000-BFKT7:1:1102:5949:16808 1:N:0:29
AAAGTCGAGGTGCCTAAAGTGGCAACCCAGACTGCTCCGCATGTTGGTGGTGTAGAGCTTCCTGTAGCCGCATGGCGTTCGTACTTAAATATGGAACTAACCATTCCAATTTTCGCTGTCTCTTATACACATCTCCGAGCCCACGAGACG
+
BBBBBFCBCCBBGGGGGGGGGGGHHHHGGHHGHHHHHHGGGGGHHHHGGGGGHHGDGHHGHHHHHHHHHGGGGGHHGGGGGGFHHHHGHHHHHGHHGHHGHHHHGHGBFHHHHHGGGGFFHHHHHHHHBGHHHHFHGG?@DGHGG<CGGG
@M02034:409:000000000-BFKT7:1:1102:28249:16821 1:N:0:29
AAAGTCGAGGTGCCTAAAGTGGCAACCCAGACTCATAATAATGTTGGTGGTGTAGAGCTTCCTGTAGCCGCATGGCGTTCGTACTTAAATATGGAACTAACCATTCCAATTTTCGCTGTCTCTTATACACATCTCCGAGCCCACGAGACG
+
BCBCCFCBDBAAGGGGGGGGGGGGHHHGGHHGHHHHFFGGFHHHG5CBF2EEF3F5DEFHBGGHH5FAEFE?EEF1EEEBB?2BFFFFGGHFFG33EGHH313FGFHBGGGHG4>EEEEGHHHHFFHGHGFHGGF2?<CB/??FC/CDGG
@M02034:409:000000000-BFKT7:1:1102:6027:16826 1:N:0:29
AAAGTCGAGGTGCCTAAAGTGGCAACCCAGACTCCTCCTCAGGTTGGTGGTGTAGAGCTTCCTGTAGCCGCATGGCGTTCGTACTTAAATATGGAACTAACCATTCCAATTTTCGCTGTCTCTTATACACATCTCCGAG
+
BBBBBDAA@DAAA4FGGGGGGFFFFGHEEFDFGGHFGHGGHHFGHHCEFE1FG3D5DDFGHGHFFGH5FEE0EEH1>?ECE?F1FGG3GGHHGB@3FFGFBBFGGFH4FBGHHDEEEEEFDGGHBFF??1BCCFF1?/<
@M02034:409:000000000-BFKT7:1:1102:23238:16840 1:N:0:29
AAAGTCGAGGTGCCTAAAGTGGCAACCCAGACTAATCAGAAGGTTGGGGGT
+
CCCCCFCBCCCCGGGGGGGGGGGHHHHGGHHFH33D3A3FGGA3BBAA00A
@M02034:409:000000000-BFKT7:1:1102:28843:16845 1:N:0:29
AAAGTCGAGGTGCCTAAAGTGGCAACCCAGACTTCTCCTAATGTTGGTGGTGTAGAGCTTCCTGTAGCCGCATGGCGTTCGTACTTAAATATGGAACTAACCATTCCAATTTTCGCTGTCTCTTATACACATCCCGAGCCCACGAGACGG
+
A?ABAFA>ADBBBGFGGGGGFGDGGGHEFGHGHGHGHHHHDDGD5GHAAEEFFFF5FDGFBGFBBDDABBAAEEHFEGGGFGHFGHHGGFHHFHGBCGBB3B@BGBBFHGHHHHE/EEE?GGHHFHHHFFDHB???/BC//?F?DF?/DF
@M02034:409:000000000-BFKT7:1:1102:4103:16851 1:N:0:29
AAAGTCGAGGTGCCTAAAGTGGCAACCCAGACTACGCCGTCGGTTGGTGGTGTAGAGCTTCCTGTAGCCGCATGGCGTTCGTACTTAAATATGGAACTAACCATTCCAATTTTCGCTGTCTCTTATACACATCTCCGAGCCCACGAGACG
+
CCCCBFCCBBBCGGGGGGGGGGGHHHHGGHHGHHHDGGGEEGGGGGGGGGGGHHHGGHHHHHHHGHHHHGGGGGHHGGGGGGHHHHHHHHGHHHFHGHGHHHFGHHGHHGFHHHGGGGGHHHHHHHHHHEHHHHHFCDCCGGGGGGGGGG
@M02034:409:000000000-BFKT7:1:1102:16923:16851 1:N:0:29
AAAGTCGAGGTGCCTAAAGTGGCAACCCAGACTGGTCGGGAGGTTGGTGGTGTAGAGCTTCCTGTAGCCGCATGGCGTTCGTACTTAAATATGGAACTAACCATTCCAATTTTCGCTGTCTCTTATACACATCTCCGAGCCCACGAGACG
+
BBBBBFBBDBABGGGGGFGGGFFGHHHEGHHGHHGHHGGGEGCGGGEGGGGFGHHFGHHHHHHHHBGHHGGGEGHHGEGFEGGHHHHFGGGHHHBFFHHFHHHHHHGFFHHHHHGGGGGGHGHHGHHHHHEHGHFDD?CCDGHGGGDFGF
@M02034:409:000000000-BFKT7:1:1102:19589:16860 1:N:0:29
AAAGTCGAGGTGCCTAAAGTGGCAACCCAGACTGGGGCGGGGGTTGGTGGTGTAGAGCTTCCTGTAGCCGCATGGCGTTCGTACTTAAATATGGAACTAACCATTCCAATTTTCGCTGTCTCTTATACACATCTCCGAGCCCACGAGACG
+
CCCCCFCCCCCCGGGGGGGGGGGHHHHGGHHGHHHHGGGGGGGEGGGEFGEFFFFBGGHHGHHHHGHFHGC>CDHCDFGEGAFHHHHFHHFHHHBGGHHFHHGHGDFDHHHHH=CAEDFFFFHH0GCGBFB00CBFDAG?FGGGG;-CFG
@M02034:409:000000000-BFKT7:1:1102:21823:16867 1:N:0:29
AAAGTCGAGGTGCCTAAAGTGGCAACCCAGACTCCTCCGTCTGTTGGTGGTGTAGAGCTTCCTGTAGCCGCATGGCGTTCGTACTTAAATATGGAACTAACTATTCCAATTTTCGCTGTCTCTTATACACATCTCCGAGCCCACGAGACG
+
AABBBFBBDDAAFGGGGGGGGGFFHHHE2GFGHC3GHHGFHHGHHFHEGGGFE3F5DFFGFGHHEDDFHE?0EEFGGEEFEE2?1FGFFGGFHF33B@EHG3BFBFG44F3FG4EEE//B?DF44?D3GBG2GGHEGDGGGACFC/@?DG
@M02034:409:000000000-BFKT7:1:1102:17726:16872 1:N:0:29
AAAGTCGAGGTGCCTAAAGTGGCAACCCAGACTAAGAAGAAGGTTGGTGGTGTAGAGCTTCCTGTAGCCGCATGGCGTTCGTACTTAAATATGGAACTAACCATTCCAATTTTCGCTGTCTCTTATACACATCTCCGAGCCCACGAGAC
+
CCCCCFCCCCCCGGGGFGGGGGGHHHHGGHHGHDG33DFGHHHHHHGGGGFFHFHFGHHHHHHHHHHHHGGEEGHHGGGGGGHHHHGHHHHHHHBGHHHHFHHHHHFFHGHHHHGGGGGHHHHHHHHHHHGHHHHHGGGGGGHGGCGGG
@M02034:409:000000000-BFKT7:1:1102:21778:16879 1:N:0:29
AAAGTCGAGGTGCCTAAAGTGGCAACCCAGACTGGGGCGGGGGTT
+
>3>AABAADD>AAGGGGGGGGFFFGG4BF2FFAGHHEEGC?EEGE
@M02034:409:000000000-BFKT7:1:1102:21928:16891 1:N:0:29
AAAGTCGAGGTGCCTAAAGTGGCAACCCAGACTACGGGGAATGTTGGTGGTGTAGAGCTTCCTGTAGCCGCATGGCGTTCGTACTTAAATATGGAACTAACCATTCCAATTTTCGCTGTCTCTTATACACATCTCCGAGCCCACGAGACG
+
BBCBCFBCCCBBGGGGGGGGGGGHHHHGGHHGHHHGGGGAEHHHHHHGGGGFHHG5GFHGHHHHHHHGHEFFGGHHGEGFEGHHHHHGHHHHHHHHGHGFHHGHHHGGHHHHHHGGGGFHHGHHFHFHFHGGGHGGGFGCGGHGGCGGGG
@M02034:409:000000000-BFKT7:1:1102:12965:16894 1:N:0:29
AAAGTCGAGGTGCCTAAAGTGGCAACCCAGACTACTGGTGTGGTTGGTGGTGTAGAGCTTCCTGTAGCCGCATGGCGTTCGTACTTAAATATGGAACTAACCATTCCAATTTTCGCTGTCTCTTATACACATCTCCGAGCCCACGAGACG
+
A@BBAFBADDBCGGGGGGGGGGGHHHHGGHHGHGHHGGHGGEGHGGGGGGGGHHGHHGHHGHHHEFGGHGGEEFGHCGGFFFFFGGBDGHGHHGE3EFGHGF3BFFGHFHHHHHGGGGDFHFGHHHHHGHHHHHHBE>CCCFHGGGGGGG
@M02034:409:000000000-BFKT7:1:1102:15230:16899 1:N:0:29
AAAGTCGAGGTGCCTAAAGTGGCAACCCAGACTTGTCCGCATGTTGGTGGTGTAGAGCTTCCTGTAGCCGCATGGCGTTCGTACTTAAATATGGAACTAACCATTCCAATTTTCGCTGTCTCTTATACACATCTCCGAGCCCACGAGACG
+
A3AA>DAAD2A4BCGFGGGGFGGHHGAEFHHGHG3DGHGFEEA5DFEAAEGF1BDFGAFA5BBBAAEFGGG?E?BBEEEF1E2GFFFEEGHGHH3FGHEFGHBBFB4FHHFHFFGDGGGFFBEF33BGGFHGHGBDG?/BDE/C@C/EDA
@M02034:409:000000000-BFKT7:1:1102:12540:16900 1:N:0:29
AAAGTCGAGGTGCCTAAAGTGGCAACCCAGACTGAGAAGAAGGTTGGTGGTGTAGAGCTTCCTGTAGCCGCATGGCGTTCGTACTTAAATATGGAACTAACCATTCCAATTTTCGCTGTCTCTTATACACATCTCCGAGCCCACGAGACG
+
CCCCCFCCCCCCGGGGGGGGGGGHHHHGGHHGHHHHHHHGHHHHHHGEFGGGHFFAFHHHHHHHHGHGHGGGGGHFEFFGGFGHGHHGHHHHHHHDGHHHHHGHHHGHHHHHHHGGGGGHHHHHGHHHFHDHGHFHGCGGCGHGGFGDGG
@M02034:409:000000000-BFKT7:1:1102:14615:16903 1:N:0:29
AAAGTCGAGGTGCCTAAAGTGGCAACCCAGACTAATAAGAATGTTGGTGGTGTAGAGCTTCCTGTAGCCGCATGGCGTTCGTACTTAAATATGGAACTAACCATTCCAATTTTCGCTGTCTCTTATACACATCTCCGAGCCCACGAGACG
+
BBBBBFBBBBBBGGGGGGGFGGGHHHHGGHHGHHHHHHHEGGHHHHHFFGFFHGGFGHHHHHHHGHHGHEEEFEHGFEGGEEGHHHHGHHHHHHHFGFHHHHGHHHHGHHHHHGGGGGGGHHHHHHHHBFDHHHFHFCGCDGHFG@GEGG
@M02034:409:000000000-BFKT7:1:1102:15167:16907 1:N:0:29
AAAGTCGAGGTGCCTAAAGTGGCAACCCAGACTAGGAATAATGTTGGTGGTGTAGAGCTTCCTGTAGCCGCATGGCGTTCGTACTTAAATATGGAACTAACCATTCCAATTTTCGCTGTCTCTTATACACATCTCCGAGCCCACGAGACG
+
AAAAABAA>DAA1FG1B1GGGGGHHHHGGCHGHHBGFGGGGDFFGFGECEEGGHHFGHGHHHHHGAGGHGGAEEHFEFEFFGGHGHHGGFHHHFHFGGGGFG1FGFFEHGHHHBEEEGGGHGHHBGEB>FGGCHE1?<<<BFEGGCCC?E
@M02034:409:000000000-BFKT7:1:1102:12965:16912 1:N:0:29
AAAGTCGAGGTGCCTAAAGTGGCAACCCAGACTACTGGTGTGGTTGGTGGTGTAGAGCTTCCTGTAGCCGCATGGCGTTCGTACTTAAATATGGAACTAACCATTCCAATTTTCGCTGTCTCTTATACACATCTCCGAGCCCACGAGACG
+
CCCCCFCCCCBBGGGGGGGGGGGHHHHGGHHGHHHHHHHHHGGHGGGGGGGFHHGBFGHHHHHHHHHHHGGEFEHGGFGGFEGHHHHDHHFHHHGBGFHHHHGHHHHHFGHHHHGGGGEDHGHHHHGHHHHHHHHGGGGGGGHGGGGGGG
@M02034:409:000000000-BFKT7:1:1102:15233:16919 1:N:0:29
AAAGTCGAGGTGCCTAAAGTGGCAACCCAGACTTGTCCGCATGTTGGTGGTGTAGAGCTTCCTGTAGCCGCATGGCGTTCGTACTTAAATATGGAACTAACCATTCCAATTTTCGCTGTCTCTTATACACATCTCCGAGCCCACGAGACG
+
BBBBBFBBBBBBGGGGGGGGGGGHHHHGGGHGHHHHHHGGGGFHHHGGFGFGHGGBGHHHHHHHHHHHHGGGFGHGGFGGGGFHHHFGBGGHHHGHGHGHHHHHHHGHGGHHHEGGGGGHHHHHFHGFHHBHFHHHG?DBFGHGG?DGGG
@M02034:409:000000000-BFKT7:1:1102:18301:16922 1:N:0:29
AAAGTCGAGGTGCCTAAAGTGGCAACCCAGACTCAGAATAATGTTGGTGGTGTAGAGCTTCCTGTAGCCGCATGGCGTTCGTACTTAAATATGGAACTAACCATTCCAATTTTCGCTGTCTCTTATACACATCTCCGAGCCCACGAGACG
+
BBBBBFBBBB>AFGGGFGGGGGGHHHHGGHHGHHHGFHHHHHBFGGEAFGGFGFGEFGHHHHHHHGHHHGGGGGHGGGGGGFFGHGGGHHHHHHBDGHHHGHFHHHFHFGHHHGEDGGGHHHHHGHHHFHFHGHFGFDGCDFHGGCGGGG
@M02034:409:000000000-BFKT7:1:1102:8479:16922 1:N:0:29
AAAGTCGAGGTGCCTAAAGTGGCAACCCAGACTCAGTCGAAGGTTGGTGGTGTAGAGCTTCCTGTAGCCGCATGGCGTTCGTACTTAAATATGGAACTAACCATTCCAATTTTCGCTGTCTCTTATACACATCTCCGAGCCCACGAGACG
+
BCBCCFCBBBACGGGGGGGGGGGHHHHFGHHGHHHHGHGGGGGHHHGEGGGFGGGDGHHHHHHHHHHHHGGEEEHFEFGGFEGFGHHGFHHHHHHGHHHHHHHHHFFHHHHHHHGGGGGGHHHHHHHHHHHHHHHHGDGGGGHGGCGFGG
@M02034:409:000000000-BFKT7:1:1102:26992:16929 1:N:0:29
AAAGTCGAGGTGCCTAAAGTGGCAACCCAGACTAAGCATTCTGTTGGTGGTGTAGAGCTTCCTGTAGCCGCATGGCGTTCGTACTTAAATATGGAACTAACCATTCCAATTTTCGCTGTCTCTTATACACATCCCGAGCCCACGAGACGG
+
CCCCCFBCBCBCGGGGGGGGGGGHHHHGGHHGH3GH3F5AF5FGGHHGGGGFHHHGHHGHHHHHEGHHHGGGGGHHGFGGGFGHHHHHHHHFHHGHGHHHHHGHHHGGHHHHHHGGGGGHHHHHGHHHHHHGH2GF/B<BGHGGGGD?DA
@M02034:409:000000000-BFKT7:1:1102:9378:16937 1:N:0:29
AAAGTCGAGGTGCCTAAAGTGGCAACCCAGACTACTAATAAGGTTGGTGGTGTAGAGCTTCCTGTAGCCGCATGGCGTTCGTACTTAAATATGGAACTAACCATTCCAATTTTCGCTGTCTCTTATACACATCTCCGAGCCCACGAGACG
+
CCCCCFCBBCCBGGGGGGGGGGGHHHHGGHHGHHHGHHHFHHHHGHGGGGGGHHGDF5GHHHHGHHHHHGG@EFHGGEGGGGGHHHHGHHHHHHGGHHHHHHFHHHHEHGHHHBEGFGFGHHHHFHFGBGHHHHGGGDCCGGHGGCGFFG
@M02034:409:000000000-BFKT7:1:1102:8680:16941 1:N:0:29
AAAGTCGAGGTGCCTAAAGTGGCAACCCAGACTCATG
+
CCCCBFBBDBCCGGGGGGGGGGGHHHHGGHHGHB355
@M02034:409:000000000-BFKT7:1:1102:2822:16943 1:N:0:29
AAAGTCGAGGTGCCTAAAGTGGCAACCCAGACTAAGAGTACTGTTGGTGGTGTAGAGCTTCCTGTAGCCGCATGGCGTTCGTACTTAAATATGGAACTAACCATTCCAATTTTCGCTGTCTCTTATACACATCTCCGAGCCCACGAGACG
+
AABBBFBB@BAAGGFGGGGGGGGHHHHGGHFGHHHFHGGDDFGGFGEGGGGGCHGDGHHHFHHHHGHGGGGGGGHHGDEFGGHFHHHGFGFGHGHEFHGGHHHHFHHHHHHGHHGGGGGHHFHHFHFHGFBGFHHFGGGCGGHGGGGFGD
@M02034:409:000000000-BFKT7:1:1102:20569:16943 1:N:0:29
AAAGTCGAGGTGCCTAAAGTGGCAACCCAGACTGCGGTTACGGTTGGTGGTGTAGAGCTTCCTGTAGCCGCATGGCGTTCGTACTTAAATATGGAACTAACCATTCCAATTTTCGCTGTCTCTTAATACACATCTCCGAGCCCACGAGAC
+
CCCCCFCCCCABFGGGGGGGGGGHHHHGGHHGHHHGGGGGHGGHGGGGFGEFHHHDGHHHHHHHHHHHHGGEEGHGGGGGGFGHHHGGHHGHHHGBFHHHHHGHHHHHHHHHHHGGGGGGGHHHHFFFFFGHGGHHHGGGGGGHGGGGGG
@M02034:409:000000000-BFKT7:1:1102:6268:16953 1:N:0:29
AAAGTCGAGGTGCCTAAAGTGGCAACCCAGACTCAGAATCAGGTTGGTGGTGTAGAGCTTCCTGTAGCCGCATGGCGTTCGTACTTAAATATGGAACTAACCATTCCAATTTTCGCTGTCTCTTATACACATCTCCGAGCCCACGAGACG
+
BBBBBFBADDBBGGGDGGGGGGGHHHHGGGHGHHGHCFGHHHHHHHGGGGGGHFGDFGHHHHHHHHHHHGGCFGHFGGGGGGHHHHHHHGHHHGHHGGHHHHHHHHHHHHHHHHGGGGGHGHHHHHHHHHHHHHHHFFGGGGHGGFC?ED
@M02034:409:000000000-BFKT7:1:1102:24348:16959 1:N:0:29
AAAGTCGAGGTGCCTAAAGTGGCAACCCAGACTGCGAATTCGGTTGGTGGTGTAGAGCTTCCTGTAGCCGCATGGCGTTCGTACTTAAATATGGAACTAACCATTCCAATTTTCGCTGTCTCTTATACACATCTCCGAGCCCACGAGACG
+
BBBBBFBBBBAAFGGGGGGGGGGHHHHGGHHGHHHGGGGHHGHGGGGGFGEFGHGDGHHHHHHHGGHHGGGEEGHHGEFFFGHHHHGGHHHHHHFFGHHHHHHHGHHHGHHHHFEGGGGHHHHHGHHHHHHHHHHHEDGGGGHGGFGGGG
@M02034:409:000000000-BFKT7:1:1102:9545:16960 1:N:0:29
AAAGTCGAGGTGCCTAAAGTGGCAACCCAGACTAATCCTAGTGTTGGTGGTGTAGAGCTTCCTGTAGCCGCATGGCGTTCGTACTTAAATATGGAACTAACCATTCCAATTTTCGCTGTCTCTTATACACATCTCCGAGCCCACGAGACG
+
BBBBBFABDBAAGGGGGGGGGGGHHHHFGHHGHHHHHHHGHHHHHHHGGGGFHFGDFFHGHGHHHHHHHGGEEGHGGGGGGFHHHHHEHHGHHHHBCHGHHHHHHHHDGGHHHHGDFGGHHHHHGHHHHHGHGHG?CDGGGGHGCGCGGG
@M02034:409:000000000-BFKT7:1:1102:21841:16964 1:N:0:29
AAAGTCGAGGTGCCTAAAGTGGCAACCCAGACTCAGAATCAGGTTGGTGGTGTAGAGTTTCCTGTAGCCGCATGGCGTTCGTACTTAAATATGGAACTAACCATTCCAATTTTCGCTGTCTCTTATACACATCTCCGAGCCCACGAGACG
+
BBBBBFAA3A>AGGGDGGGGGEFFHHHDGCGGGHHHHHGHGHHFGGGEFEBFGGFBDDFGHGHFFGHBGEEEEGHHEEEFEEGHFHHGFGGHHGHGHGHGGHHFFHHHHHHHHHGEGGGHHGHHHHFHBGGHHHHHGGGCDGHGGGGGGG
@M02034:409:000000000-BFKT7:1:1102:24310:16965 1:N:0:29
AAAGTCGAGGTGCCTAAAGTGGCAACCCAGACTGGGGAGCGTGTTGGTGGTGTAGAGCTTCCTGTAGCCGCATGGCGTTCGTACTTAAATATGGAACTAACCATTCCAATTTTCGCTGTCTCTTATACACATCTCCGAGCCCACGAGACG
+
CCCCCFCCCBAAGGGGGGGGGGGHHHHGGHHGHHHHGGGGGGGGHHHGGGGFHGGDGHHHHHHHHHHGHGGFFGHFEEEFFGHHHHHHHHHHHHHHHEHGHHHHHHHHHHHHHDFGGGGHHGHHHHHHFHEHGHHHE?D@DGHGGCGGGG
@M02034:409:000000000-BFKT7:1:1102:28139:16967 1:N:0:29
AAAGTCGAGGTGCCTAAAGTGGCAACCCAGACTA
+
BBBBBFBBBBBBGGGGGGGGGGGFFHHGGDHGHH
@M02034:409:000000000-BFKT7:1:1102:18253:16969 1:N:0:29
AAAGTCGAGGTGCCTAAAGTGGCAACCCAGCCT
+
CCCCCFCCCCCCGGGGGGGGGGGHHHHGGH2AF
@M02034:409:000000000-BFKT7:1:1102:8736:16982 1:N:0:29
AAAGTCGAGGTGCCTAAAGTGGCAACCCAGACTCAGAAGCAGGTTGGTGGTGTAGAGCTTCCTGTAGCCGCATGGCGTTCGTACTTAAATATGGAACTAACCATTCCAATTTTCGCTGTCTCTTATACACATCTCCGAGCCCACGAGACG
+
BBBBBFAADBAAGGGFGGGGGGGHHHHGGHHGHHHHHHHHCGHHFHGEEGGGEFG5EEFGHHHHHHHHGGGFFGHHGGGGGGHGGHHEHHHHHGFGGHHHHHHFHHHFHGDHHHEDGEEGFHGBFFGHHFHFGHHGD/BDGGHGFCGDDG
@M02034:409:000000000-BFKT7:1:1102:28518:16983 1:N:0:29
AAAGTCGAGGTGCCTAAAGTGGCAACCCAGACTACGAATAAGGTTGGTGGTGTAGAGCTTCCTGTAGCCGCATGGCGTTCGTACTTAAATATGGAACTAACCATTCCAATTTTCGCTGTCTCTTATACACATCTCCGAGCCCACGAGACG
+
A3ABBFBB?A>ABGGGGGGGGFGFHGHEFGHGHGHGGHHGHHHHGGGFFFEFHBGFGHHHHGHHHHHGHG@EEEHGGGGCEFEHHHFBGHFHHHGGFGHHHHHHHHGGFGHHHFGFGGGHHHHHHHHHGHGHGHGHEDC/BGHGGGGDGG
@M02034:409:000000000-BFKT7:1:1102:5426:16989 1:N:0:29
AAAGTCGAGGTGCCTAAAGTGGCAACCCAGACTCCGAAGCAGGTTGGTGGTGTAGAGCTTCCTGTAGCCGCAGGGCGTTCGTACTTAAATATGGAACTAACCATTCCAATTTTCGCTGTCTCTTATACACATCTCCGAGCCCACGAGACG
+
BBBBBFBBBBBBGGGGGGGGGGGHHHHGGFHGHHHG?EGFHGHHDHFGFEGCF3F55AFGFHHHGHG5BEF0>EEEE>EFEECGGGGGBGHFFG3?FFGHGFFGHHFFHGHHH4EDDAEHHHGHGGD>FGHGGDDGDF?DDFEG?FF..A
@M02034:409:000000000-BFKT7:1:1102:1878:16993 1:N:0:29
AAAGTCGAGGTGCCTAAAGTGGCAACCCAGACTCATCCTCAGGTTGGTGGTGTAGAGCTTCCTGTAGCCGCATGGCGTTCGTACTTAAATATGGAACTAACCATTCCAATTTTCGCTGTCTCTTATACACATCTCCGAGCCCACGAGACG
+
ABBBAFBCCCCCGGGGGGGGGGGHHHHGGHGGHHHHHHHHHHHHGHGEFFEGHDGFGBGHHHHHGHHGHEEEEGHGGGGGEFGHGHGFHHFHHHGFHHHEGHHGHHHGHHHHHHG?FGFHHHHHFHHHEGGHGHGGCBDBCFHGGGGDGG
@M02034:409:000000000-BFKT7:1:1102:14749:16993 1:N:0:29
AAAGTCGAGGTGCCTAAAGTGGCAACCCAGACTGAGATGCCGGTTGGTGGTGTAGAGCTTCCTGTAGCCGCATGGCGTTCGTACTTAAATATGGAATAACCATTCCAATTTTCGCTGTCTCTTATACACATCTCCGAGCCCACGAGACGG
+
AABBBFBBDAABGGGGGGGGFGGHHHHGGHHGGFHHHHHGHGGEGGGEFGEGGHGFGHHHHHHHGHHGGEGGEGHHGEEFGGB?FGDF3FFHHGHHGFGHHHGHF4BFGHHHBFGGGGHHHHHHHGGFHHFFGGGGCBGGGHG?CGDGDG
@M02034:409:000000000-BFKT7:1:1102:1896:16993 1:N:0:29
AAAGTCGAGGTGCCTAAAGTGGCAACCCAGACTCCTCCTCAGGTT
+
BBBBBFBB@DBAGGGDFGFFGGFGHHHGGDHGHH332AFC3FFHB
@M02034:409:000000000-BFKT7:1:1102:3330:16998 1:N:0:29
AAAGTCGAGGTGCCTAAAGTGGCAACCCAGACTACGTCTTCTGTTGGTGGTGTAGAGCTTCCTGTAGCCGCATGGCGTTCGTACTTAAATATGGAACTAACCATTCCAATTTTCGCTGTCTCTTATACACATCTCCGAGCCCACGAGACG
+
A@AAAFAADDAAFGFG11FGDGCA1FGEGCGGHHHG0FGEHHFHHHHEFFEFHHF2BHHHDHHFH2FAFE/>EEHFEGGFEE>BFGDFHGHGHH11BB11BFFGFB2EHB1FHGEEEFGGG2GGFGBD2FDHCF1<?/>/<FCF@/<C?A
@M02034:409:000000000-BFKT7:1:1102:15773:16999 1:N:0:29
AAAGTCGAGGTGCCTAAAGTGGCAACCCAGACTGATAAGAATGTTGGTGGTGTAGAGCTTCCTGTAGCCGCATGGCGTTCGTACTTAAATATGGAACTAACCATTCCAATTTTCGCTGTCTCTTATACACATCTCCGAGCCCACGAGACG
+
BABBAFBBBBBBGGGFGGFGGGGHHHHGGHHGHHFGGFGF5BGDDGHECEGG1FDAA5FGFFGGFEG5DFGAEEF1>1EEE>?FFFG3BFGGF3B3FGDF@?DFGDDFBFHHHFFDEFGFHGHHDGGHHFGHHHGDDDGGCFEGGGGGDD
@M02034:409:000000000-BFKT7:1:1102:28577:17002 1:N:0:29
AAAGTCGAGGTGCCTAAAGTGGCAACCCAGACTACGAAGCATGTTGGTGGTGTAGAGCTTCCTGTAGCCGCATGGCGTTCGTACTTAAATATGGAACTAACCATTCCAATTTTCGCTGTCTCTTATACACATCTCCGAGCCCACGAGACG
+
BBBBBFBBDD>AFCFFGGGGGFGFFHHGFGEGGHHGECFGHHFFGHHGFGGGHHGFGHHHHHHHGHG5GEEEEFHFEGGEEFGGGHHEDGFGHHB3GGHHFFFHG4F?GGHHHGGEEFGHHGGHGGFGBGDHHHGGF@G/CFHGGA?AEG
@M02034:409:000000000-BFKT7:1:1102:8735:17002 1:N:0:29
AAAGTCGAGGTGCCTAAAGTGGCAACCCAGACTCAGA
+
CCCCCFCCCCCCGGGGGGGGGGGHHHHGGHHGHBGGH
@M02034:409:000000000-BFKT7:1:1102:19998:17006 1:N:0:29
AAAGTCGAGGTGCCTAAAGTGGCAACCCAGACTAAGAATCGTGTTGGTGGTGTAGAGCTTCCTGTAGCCGCATGGCGTTCGTACTTAAATATGGAACTAACCATTCCAATTTTCGCTGTCTCTTATACACATCTCCGAGCCCACGAGACG
+
CCCCBFCBCCCCGGGGGGGGGGGHHHHGGHHGHHBHHHHHHHHHHHHEFDFGHBD5D5GH5GGHH5FDFEG0EFHCEEGGGGGFGGHGFHHHHG3DGHHHHCDGHFHFHGGHHFFGGEEGHGHHBFHGDGHHHFHBB?FFFEGCC<@DDA
@M02034:409:000000000-BFKT7:1:1102:13541:17007 1:N:0:29
AAAGTCGAGGTGCCTAAAGTGGCAACCCAGACTAATAAGCATGTTGGTGGTGTAGAGCTTCCTGTAGCCGCATGGCGTTCGTACTTAAATATGGAACTAACCATTCCAATTTTCGCTGTCTCTTATACACATCTCCGAGCCCACGAGACG
+
BBBBBFBADDAAGGGBGFGGGGGHHHHGGHDGHGHHHHGHHHHHHHGGFFGFHHHGHFHHHHHHHFHGHGGGGEHGEAFFEG2GGHH3GGGHHHGDFGGHHFGHHHFGDGHHHGGGGGGEHHHHGGFGDFBHFHHGDGGDGGHGCDGGGG
@M02034:409:000000000-BFKT7:1:1102:17908:17007 1:N:0:29
AAAGTCGAGGTGCCTAAAGTGGCAACCCAGACTACTCCGGTTGTTGGTGGTGTAGAGCTTCCTGTAGCCGCATGGCGTTCGTACTTAAATATGGAACTAACCATTCCAATTTTCGCTGTCTCTTATACACATCTCCGAGCCCACGAGACG
+
CCCCCFCCCCCCGGGFGGGGGGGHHHHGGHHGHHHHHHGGEFEEHHHGFGEGHGGAGGHHHHHHGHGFGEGEFGHHGGEGGGFHGHHFGHHHHHFFFGHHHHHGHHHGHHHHHHGGGGGHHHHHFHHHHFHHHHHDEBGGFGEGFDCDGG
@M02034:409:000000000-BFKT7:1:1102:21319:17010 1:N:0:29
AAAGTCGAGGTGCCTAAAGTGGCAACCCAGACTCAGAG
+
CCCCCFCCBBCCGGGGGGGGFGGHHHGGGHHGHFF33B
@M02034:409:000000000-BFKT7:1:1102:4674:17011 1:N:0:29
AAAGTCGAGGTGCCTAAAGTGGCAACCCAGACTACGAATAAGGTTGGTGGTGTAGAGCTTCCTGTAGCCGCATGGCGTTCGTACTTAAATATGGAACTAACCATTCCAATTTTCGCTGTCTCTTATACACATCTCCGAGCCCACGAGACG
+
BBBBBFBBBBABGGGGGGGGGGGGHHHG2GHGFHGGEHHFFGHHFBEGGGGGEGG5AGHHGHHHHHHFGEEFGGHGGGGFEFGHGHHGHGGFGGDDGHHEGHHHHHHHHGHHHHCGGDFHHGHHFGFFBGFHGHGHGFGGCGHGG<<ADG
@M02034:409:000000000-BFKT7:1:1102:16038:17012 1:N:0:29
AAAGTCGAGGTGCCTAAAGTGGCAACCCAGACTTTGCCGCCGGTTGGTGGTGTAGAGCTTCCTGTAGCCGCATGGCGTTCGTACTTAAATATGGAACTAACCATTCCAATTTTCGCTGTCTCTTATACACATCTCCGAGCCCACGAGACG
+
CCCCCFCCCCABGGGGGGGGGGGHHHHGGHHGHHHHHHGGGGGGGGGGFGFFHHHDGHHHHHHHHHHHHGGEEGHHGFGFFGHHHHHFGHHHHHFFFHHFHHHHHHHHHGHHHFGGGGGHHGHHBHHHFHGHHHFHDDCCFGHGGGGGGG
@M02034:409:000000000-BFKT7:1:1102:7644:17012 1:N:0:29
AAAGTCGAGGTGCCTAAAGTGGCAACCCAGACTAATAAGGAGGTTGGTGGTGTAGAGCTTCCTGTAGCCGCATGGCGTTCGTACTTAAATATGGAACTAACCATTCCAATTTTCGCTGTCTCTTATACACATCTCCGAGCCCACGAGACG
+
CCCCCFCABCCCGGGGFFGGGGGHHHHGGGHGHHHHGHHHGHGGHHGGGGGGHHHFFHHHHHHHHGHFHFGEEGHHGGGGGGHHHHHFFGHHHHFHHHHHHHHHHGHHGGHHHEGGGGGHHHHHGHHHHGHHHGGFF?DDGGHGGGGGGG
@M02034:409:000000000-BFKT7:1:1102:23973:17016 1:N:0:29
AAAGTCGAGGTGCCTAAAGTGGCAACCCAGACTAATACGCAGGTTGGTGGTGTAGAGCTTCCTGTAGCCGCATGGCGTTCGTACTTAAATATGGAACTAACCATTCCAATTTTCGCTGTCTCTTATACACATCCCGAGCCCACGAGACGG
+
BBBBBFBBDBAAGGGGGGGGGFGHHHHEDHHGHHHHHHHGGGGHHGGGGFBBGHHFHHHHHGHFFGHHHE>EEFHHGFGFAEGHHHGGGHHHHHFFGHGHHGHGHHHHHHHHHHGGGGGHHHHHHHHHHHGHHHHEEFCBFGGGCGGGGG
@M02034:409:000000000-BFKT7:1:1102:21683:17017 1:N:0:29
AAAGTCGAGGTGCCTAAAGTGGCAACCCAGACTGGG
+
A?AAAFAADDAAFGGGGGGGB1BBFFGE0BEEF10A
@M02034:409:000000000-BFKT7:1:1102:15620:17019 1:N:0:29
AAAGTCGAGGTGCCTAAAGTGGCAACCCAGACTCTGGGGTCGGTTGGTG
+
BBBBBFBBDBABGGGGGGGGGGGHHHHGGGHGHB3BGHGEDG20AA01A
@M02034:409:000000000-BFKT7:1:1102:14165:17021 1:N:0:29
AAAGTCGAGGTGCCTAAAGTGGCAACCCAGACT
+
AAAAADAA@2>>EGGFGCBGFBFEGCGAFHHEG
@M02034:409:000000000-BFKT7:1:1102:11865:17022 1:N:0:29
AAAGTCGAGGTGCCTAAAGTGGCAACCCAGACTGGTCATTCGGTTGGTGGTGTAGAGCTTCCTGTAGCCGCATGGCGTTCGTACTTAAATATGGAACTAACCATTCCAATTTTCGCTGTCTCTTATACACATCTCCGAGCCCACGAGACG
+
BBBBBFBBBBBBGGGGGGGGGGGGFHCEECGFGHHGHHHHFHHGGGGGFGFFHFG5FGGHHFHHHHHHHGGEEGHHGFGGGFGHGHHGBGGHHE@GFHHHHHFGHHGFHFFHHHGGGGEFHHHHHFBDHGHHFFHED/CDCGEFGGGGGG
@M02034:409:000000000-BFKT7:1:1102:25348:17023 1:N:0:29
AAAGTCGAGGTGCCTAAAGTGGCAACCCAGACTACTAAGAATGTTGGTGGTGTAGAGCTTCCTGTAGCCGCATGGCGTTCGTACTTAAATATGGAACTAACCATTCCAATTTTCGCTGTCTCTTATACACATCTCCGAGCCCACGAGACG
+
BBBCCFCCCCAAGGGGGGGGGGGHHHHGGHHGH3FEEGGB5GHHHHHGGGEBGGHGHHHHHHHHHHHHHGGEFEHHGGGGGGFHHHGFHHHHHHHHHHHHHHHHHHGHGHHHHHGGGGGGHHHHGHHHHHGHHHHHGCGCGGGGGGGGGA
@M02034:409:000000000-BFKT7:1:1102:13648:17027 1:N:0:29
AAAGTCGAGGTGCCTAAAGTGGCAACCCAGACTAAGCCGGAGGTTGGTGGTGTAGAGCTTCCTGTAGCCGCATGGCGTTCGTACTTAAATATGGAACTAACCATTCCAATTTTCGCTGTCTCTTATACACATCTCCGAGCCCACGAGACG
+
BBBBBFBBDDAAGGGGGGGGGGGHGHHGE2GGHHHHHHGGGGGGGFGEGGGFHDGDGFGHHFHHGHHHHFGEEFHAEEGFFEEFGGE?FGBGHF3FGFGGFHHHHGHBFGFHHFEGGGGHHHHH3BF>FCGHHHHFGCFCCGHGCGCDDG
@M02034:409:000000000-BFKT7:1:1102:11847:17027 1:N:0:29
AAAGTCGAGGTGCCTAAAGTGGCAACCCAGACTGGTCATTCGGTTGGTGGTGTAGAGCTTCCTGTAGCCGCATGGCGTTCGTACTTAAATATGGAACTAACCATTCCAATTTTCGCTGTCTCTTATACACATCTCCGAGCCCACGAGACG
+
BBBBBDABADBBGGGGGGGGGGGHHHHGGAFFHBFHHHHDFHCGGGGGGGEFGHHHHHHHHHHHGHHHGGGFFGHHGGGGGGFGHHGFHHHHHHHHFHGHHHHHHHHHDGGHHHGGGCEFHHHHHH3GGH2CFHGG?/CCGFHG/@FGGG
@M02034:409:000000000-BFKT7:1:1102:6088:17030 1:N:0:29
AAAGTCGAGGTGCCTAAAGTGGCAACCCAGACTCAGGCTATTGTTGGTGGTGTAGAGCTTCCTGTAGCCGCATGGCGTTCGTACTTAAATATGGAACTAACCATTCCAATTTTCGCTGTCTCTTATACACATCTCCGAGCCCACGAGACG
+
BBCCCFCCBBBCGGGGGGGGGGGHGHHGGHGGHHHHHHHEGHHHHHHGGGGGHFGDGHHHHGHHHHHHGFGEEGHHGFGGGG?GGHGFGHHHHHFGHGGHHHHFGHHBEGHHHFEGGGGFHHHHGGBFGFHHHHFHG/@@GGHGC//DGG
@M02034:409:000000000-BFKT7:1:1102:3058:17031 1:N:0:29
AAAGTCGAGGTGCCTAAAGTGGCAACCCAGACTAATAATACTGTTGGTGGTGTAGAGCTTCCTGTAGCCGCATGGCGTTCGTACTTAAATATGGAACTAACCATTCCAATTTTCGCTGTCTCTTATACACATCTCCGAGCCCACGAGACG
+
CCCCCFCADBABGGGGGGGGGGGHHEHGGHHGHHFGGDHCHHHFGGHBBEFEF3DAFDAGFHHHHFEAAEFAEEG1EEEFEEFFGGHEGGHFGG33FFHF313B?BF4EFEHH4E/EE?FEHFG?4B?F?GBHGHBC<DC@GHEC?D//C
@M02034:409:000000000-BFKT7:1:1102:20557:17046 1:N:0:29
AAAGTCGAGGTGCCTAAAGTGGCAACCCAGACTAATCAGAATGTTGGTGGTGTAGAGCTTCCTGTAGCCGCATGGCGTTCGTACTTAAATATGGAACTAACCATTCCAATTTTCGCTGTCTCTTATACACATCTCCGAGCCCACGAGACG
+
BBBBBFAB@BAAFGGGGGGGGGFCGFGEGHGGF33D3FHEBFGHHDHEFGGGHBG5DGHHHHHHHHHHHGAAFEHHGGGFEFGEHHF3BEGHHHGHHGEFEHEHGGFFHGHHHDEGGGGHHHHHHHHEBFGHHHBFECGCCFGGGGGAA?
@M02034:409:000000000-BFKT7:1:1102:28619:17048 1:N:0:29
AAAGTCGAGGTGCCTAACGTGGCAACCCAGACTGAGCAGAATGTTGGTGGTGTAGAGCTTGCTGTAGGCGCATGGTGATCGTACTTAAATATGGAACTAATCTTTCCAATTTTCGCTGTCTATT
+
BABBBFBADBBAFGGGG4ABAFEHHGFEDH2BCG3BA3B33BFGFHA21AB11AF5AA333AABA5D33AE0E?1B@5@@B?11?BB33@B4B333BEGFB34BB4@BBGFBB?>/?AE3B4B?
@M02034:409:000000000-BFKT7:1:1102:28600:17052 1:N:0:29
AAAGTCGAGGTGCCTAAAGTGGCAACCCAGACTGAGAAGAATGTTGGTGGTGTAGAGCTTCCTGTAGCCGCATGGCGTTCGTACTTAAATATGGAACTAACCATTCCAATTTTCGCTGTCTCTTATACACATCTCCGAGCCCACGAGACG
+
BBBBBFBBBBABGGGGGGGGGGGHHHHGGHGGHHHHCHHHFGHHGGHEGGGGHFGDFHHHHHHHHHHHHGGCFGHHGGGFGGGHHGGBGGFHHHHGHHGFHHHHHHHHGHHHHHGGGGGHHHHHFHHHFHHHHGHHGCGDGGHGGGGGGG
@M02034:409:000000000-BFKT7:1:1102:11546:17053 1:N:0:29
AAAGTCGAGGTGCCTAAAGTGGCAACCCAGACTCAGAAGGATGTTGGTGGTGTAGAGCTTCCTGTAGCCGCATGGCGTTCGTACTTAAATATGGAACTAACCATTCCAATTTTCGCTGTCTCTTATACACATCTCCGAGCCCACGAGACG
+
CCCCCFCCCCBCGGGGGGGGGGGHHHHGGGHGHHHHFHHHHGFHHHHGGDGGFEGDFHHGHHHHHHHHHGGEFGHHGGGGGGEHHHHGGGFHHB@GGFHGHHHHHHHHFGHHHHGGGGGFHHHHGHHHHHFGFHHHGGGGGGHGGCFGGG
@M02034:409:000000000-BFKT7:1:1102:8066:17067 1:N:0:29
AAAGTCGAGGTGCCTAAAGTGGCAACCCAGACTGCGTCTGGGGTTGGTGGTGTAGAGCTTCCTGTAGCCGCATGGCGTTCGTACTTAAATATGGAACTAACCATTCCAATTTTCGCTGTCTCTTATACACATCTCCGAGCCCACGAGACG
+
CCCCCFCCCCCCGGGGGGGGGGGHHHHGGHHGHGHGGGGGHHGGGGGGGGGGHHHHHHHHHHHHHHHHHGGEFGHHGGGGGFHHHHHHHHHHHFFGGHHHHHHHHHHHHHHHHHGGGGGHHHHHGHHHGHFHHHHFECDGGGHGGCFGGG
@M02034:409:000000000-BFKT7:1:1102:13902:17067 1:N:0:29
AAAGTCGAGGTGCCTAAAGTGGCAACCCAGACTAATTGTAAGGTTGGTGGTGTAGAGCTTCCTGTAGCCGCATGGCGTTCGTACTTAAATATGGAACTAACCATTCCAATTTTCGCTGTCTATTATACACATCTCCGAGCCCACGAGACG
+
BBBBBFBBBBBBGGGGFGGGGGFHHHHEFGHGHHHHHHHHHGGGGGGGGGGGGHGBFHHHHHHGHHHHHEGGFGHHGGGGFGGHHHHEFGGHHHFHHFEFGHHHHHHH4GHHHFGGGGGHHHHHGHGGFGFHFFHHGCGGGGHGGFGCDG
@M02034:409:000000000-BFKT7:1:1102:3026:17068 1:N:0:29
AAAGTCGAGGTGCCTAAAGTGGCAACCCAGACTAAGGAGTGTGTTGGTGGTGTAGAGCTTCCTGTAGCCGCATGGCGTTCGTACTTAAATATGGAACTAACCATTCCAATTTTCGCTGTCTCTTATACACATCTCCGAGCCCACGAGACG
+
BBBBBFAADBABGGGGGGGGGGGHGHHGGHGGHGHHHCHFGHHHHHFBAEEAF3D5DDGGFGHHH5GAFBA@EFF?EFEFF>2?GFFB3BG4FGBBFHHGC?EFD4F4EGGGG4E/EE?3FBFE4F3?D?DGFHHDB/@DCFEF?@/D/C
@M02034:409:000000000-BFKT7:1:1102:3110:17075 1:N:0:29
AAAGTCGAGGTGCCTAAAGTGGCAACCCAGACTAATAATAATGTTGGTGGTGTAGAGCTTCCTGTAGCCGCATGGCGTTCGTACTTAAATATGGAACTAACCATTCCAATTTTCGCTGTCTCTTATACACATCTCCGAGCCCACGAGACG
+
AAAABDABBBAAGGGGGGGGG4FFHEHE22FEFFGDGGFGHHDGGGEAFAEFG3AAFBEGHFHDFAGGHFGEAEHFGAEFGEGHHHGDGGFGHEDBGFFGHHGGHHGEHHHHHHGGGGEHFGGHEFGGGFFCGDDFCCC<DGGGGCGGAE
@M02034:409:000000000-BFKT7:1:1102:19152:17086 1:N:0:29
AAAGTCGAGGTGCCTAAAGTGGCAACCCAGACTCCTCATCGGGTTGGTGGTGTAGAGCTTCCTGTAGCCGCATGGCGTTCGTACTTAAATATGGAACTAACCATTCCAATTTTCGCTGTCTCTTATACACATCTCCGAGCCCACGAGACG
+
BCCCAFCCCCCCGGG5BGGGGGGHHHGGGHHGHHHHHHHHHGGBFEEEEDGFHFGEEGGGGHHHGDGGHFG>FEGGEFGGGGHHGHHFFGDHHGHHGHHHHAGBFFGFHGHHHHCEFFEGHHHH3FGGDFGHFGG2C?@CDGHGGC?DEA
@M02034:409:000000000-BFKT7:1:1102:18284:17087 1:N:0:29
AAAGTCGAGGTGCCTAAAGTGGCAACCCAGACTCATGGTGGTGTAGAGCTTCCTGTAGCCGCATGGCGTTCGTACTTAAATATGGAACTAACCATTCCAATTTTCGCTGTCTCTTATACACATCTCCGAGCCCACGAGACGGACTCCTAT
+
CCCCCFCBBCABGGGGGGGGGGGHHHHGGHHGHHHHHHHHGGGHHHHHHHHHHHGHHHHHGFEFGHHGGGGGGFEGGFGFG4GHHFGGHHHHGHHHHHHGGHHHHGGGGGGHGHHHHHHHHGHHHFGGFGGGGHGGDD?DGGFGDHHHHH
@M02034:409:000000000-BFKT7:1:1102:11954:17090 1:N:0:29
AAAGTCGAGGTGGCCTAAAGTGGCAACCCAGACTTCTCGGCATGTTGGTGGTGTAGAGCTTCCTGTAGCCGCATGGCGTTCGTACTTAAATATGGAACTAACCATTCCAATTTTCGCTGTCTCTTATACACATCTCCGAGCCCACGAGAC
+
BAABAFBADBABFGGGFAGFFGGGH4FGGGHGCHHDGHGGGEEGHGHHEGGGFAGHBGHHHFHHHHHGHHFECGGHBEFGGGF1GFGFBGGGHFH3FGG3BGF?FGGFHGGHHHGEEFCGHHHHHHHHHFCGGFHDGDCDCGGHGGCDG?
@M02034:409:000000000-BFKT7:1:1102:4486:17098 1:N:0:29
AAAGTCGAGGTGCCTACAGTGGCAACCCAGACTTCTGCGTCGGTTGGTGGTGTAGAGCTTCCTGTAGCCGCATGGCGTTCGTACTTAAATATGGAACTAACCATTCCAATTTTCGCTGTCTCTTATACACATCTCCGAGCCCACGAGACG
+
AAAAAFAADDAAGGGG1GGGGGGBGHHGGHGGHHHGHHGFGGGGGGGEFEEFGFFBFGHHHHHHHGGFHEE@EGHHGGGGEEFHGHFGHGHHHHEHHGGHHHHHHHHGGGHHHGGGGGEHHHHHHHFFFHGHFHHFECGCCGHGG@CCFG
@M02034:409:000000000-BFKT7:1:1102:25000:17103 1:N:0:29
AAAGTCGAGGTGCCTAAAGTGGCAACCCAGACTCATGTTGGGGTTGGTGGTGTAGAGCTTCCTGTAGCCGCATGGCGTTCGTACTTAAATATGGAACTAACCATTCCAATTTTCGCTGTCTCTTATACACATCTCCGAGCCCACGAGACG
+
>3AAAF?ADB>AGGBGGGGGBGFHHHHGGAFFF3GB5GHA2C?FE2EEFGGFHFFAFBGHBFHHHHHHHGGEEEHFGEFFGEFEHGFBFGGHHFF3BFBGHGHHFHHFGGGHHFEDF/CGHHHGHGDGHGECFGFFE?DGCGGGCG/>EF
@M02034:409:000000000-BFKT7:1:1102:10773:17111 1:N:0:29
AAAGTCGAGGTGCCTAAAGTGGCAACCCAGACTGCTCCTACGGTTGGTGGTGTAGAGCTTCCTGTAGCCGCATGGCGTTCGTACTTAAATATGGAACTAACCATTCCAATTTTCGCTGTCTCTTATACACATCTCCGAGCCCACGAGACG
+
BBBBBFBBDBBBGGGGGGGGGFGHHHHEGHHGHHHHHHHHHGGGFEFGGGFFGGGAGHHHHHHHHHHFHFGGGGHHGGGGEGGHHHH@GHHHHHHFGHHGHHHHHHGHFGHHHHGGGDGGHHHHGHFHFGDHBGHHGCGFCFGGGGGFGG
@M02034:409:000000000-BFKT7:1:1102:19925:17112 1:N:0:29
AAAGTCGAGGTGCCTAAAGTGGCAACCCAGACTACGCATCAGGTTGGTGGTGTAGAGCTTCCTGTAGCCGCATGGCGTTCGTACTTAAATATGGAACTAACCATTCCAATTTTCGCTGTCTCTTATACACATCTCCGAGCCCACGAGACG
+
BBBBBFBBDBBBGGGGGGGGGGGHHHHGGHHGHHHGEFGGEFHHHGGFFGEGHHHHHHHHHHHGHHHHHGGFGGHHGGGGGGHHHHGGHHHHHHGHHHHFHHGHHHGHHHHHHHGGGGGHHHHHHHHHGHHHFDGFD?FCGGHGGGG/AD
@M02034:409:000000000-BFKT7:1:1102:6411:17113 1:N:0:29
AAAGTCGAGGTGCCTAAAGTGGCAACCCAGACTCAGCCTAATGTTGGTGGTGTAGAGCTTCCTGTAGCCGCATGGCGTTCGTACTTAAATATGGAACTAACCATTCCAATTTTCGCTGTCTCTTATACACATCTCCGAGCCCACGAGACG
+
BCCBCFCCCCCBGGGGGGGGGGGHHHHGGHHGHHHHHHHHHHHFGGHGGGGFGGGDGGHHHHHHGGHHHEG0EEHGGEGGGGGHHHHGHHGHHHGGFHHHGHFHHHHFEGHHHGGGGGFGGFHH?GHHHHHHHHHEE/C/BFHGG@GDGE
@M02034:409:000000000-BFKT7:1:1102:20845:17116 1:N:0:29
AAAGTCGAGGTGCCTAAAGTGGCAACCCAGACTAAGACT
+
BBBBBFBBBBBBGGGGGGGGGGGHGHHGDHHGHDFHHF5
@M02034:409:000000000-BFKT7:1:1102:20864:17119 1:N:0:29
ACAGTCGAGGTGCCTAAAGTGGCAACCCCGACTCAGTCGCCGGTTGGTGGTGTAGAGCTTCCTGTAGCCGCATGGCGTTCGTACTTAAATATGGAACTAACCATTCCAATTTTCGCTGTCTCTTATACACATCTCCGAGCCCACGAGACG
+
>>A>>DAA1>>ABFGGGGGGFAFACFGA00AEFECGHBEGEE/EA//EFEEFFFGDDGHHFHHFGDGGHFGGEGHHGGGC?EGGHHH1BFBFGBF1FG11BFHFGHHG>FGHHHGGGGGGHHHHEGFF2@<GGFGGG/A>@FHGG?C?FA
@M02034:409:000000000-BFKT7:1:1102:16767:17120 1:N:0:29
AAAGTCGAGGTGCCTAAAGTGGCAACCCAGACTAAGGATAGGGTTGGTGGTGTAGAGCTTCCTGTAGCCGCATGGCGTTCGTACTTAAATATGGAACTAACCATTCCAATTTTCGCTGTCTCTTATACACATCTCCGAGCCCACGAGACG
+
CCCCCFCCCCBCGGGGFGGGGGGHHHHGGHHGHHHHHHHHHHHHHGGGGGGFHHHDGHHHHHHHHHHHHGGGFGHHGGGGGGHHHHGGHHHHHHHHGGHGHHHHHHHHHHHHHHGGGGGHHHHHGHHHHHGHHHHHGCGFGGHGGFGGGG
@M02034:409:000000000-BFKT7:1:1102:16681:17128 1:N:0:29
AAAGTCGAGGTGCCTAAAGTGGCAACCCAGACTAGTAAGTCGGTTGGTGGTGTAGAGCTTCCTGTAGCCGCATGGCGTTCGTACTTAAATATGGAACTAACCATTCCAATTTTCGCTGTCTCTTATACACATCTCCGAGCCCACGAGACG
+
CCCCCFCCCCCCGGGGGGGGGGGHHHHGGHHGHHHHGHHGHGGGGGGGGGGGHGFAGHHHHHHHGHHFGEGEEGHGGFGFFFHHGGGFGHHHHHGFGGGGGHHHHHHGHGHHHHGFGGGHHHHHGHHGHGFHFHHFECGCGGHGGCGGDG
@M02034:409:000000000-BFKT7:1:1102:15583:17129 1:N:0:29
AAAGTCGAGGTGCCTAAAGTGGCAACCCAGACTTCGAAGCAGGTTGGTGGTGTAGAGCTTCCTGTAGCCGCATGGCGTTCGTACTTAAATATGGAACTAACCATTCCAATTTTCGCTGTCTCTTATACACATCTCCGAGCCCACGAGACG
+
CCCCCFCCBCABGGGGGGGGGGGHHHHGGGHGHHGGHHGGHHHHHHGGGGGGHHHFHHHHHHHHHHHHHGGFGGHHGGGGGGHHHHHGHHHHHGGFHHHGHHHHHHGHHHHHHHGGGGGGHHHHHHHHFHHGHHGHGGGDGGGGGGGGGG
@M02034:409:000000000-BFKT7:1:1102:25179:17136 1:N:0:29
AAAGTCGAGGTGCCTAAAGTGGCAACCCAGACTACGTCTACTGTTGGTGGTGTAGAGCTTCCTGTAGCCGCATGGCGTTCGTACTTAAATATGGAACTAACCATTCCAATTTTCGCTGTCTCTTATACACATCTCCGAGCCCACGAGACG
+
BBBBBFBBBBABGGGFGFDGGGGHHHHGGHFFHHHGFGHHHHHHHHHECEEFHHHGHHHHHHHFFDFFFAE>EEHFEEGGGGGHFGGFHHHHHGFHGGFHHHEFHGFFGGFHHGGFGGGGHFHGBGDGFFGHHHFHFCC@CFHGGGGFGG
@M02034:409:000000000-BFKT7:1:1102:3866:17138 1:N:0:29
AAAGTCGAGGTGCCTAAAGTGGCAACCCAGACTGCTCCGAATGTTGGTGGTGTAGAGCTTCCTGTAGCCGCATGGCGTTCGTACTTAAATATGGAACTAACCATTCCAATTTTCGCTGTCTCTTATACACATCTCCGAGCCCACGAGACG
+
BBBBAF@ABBBBGGGGGFGGGGGGHHHGGHHGHHHHHHGGGFHHHHHGGGGGHFHGHHHHHHHHGGHHHFG>EGHHGGGFGGHHGHHHFGFHHHGGFGGFGHHGHHHGHHHHHGGEEGFHHGHHBGFFFFHHHDF2C/C@<FGGGGGGGF
@M02034:409:000000000-BFKT7:1:1102:3626:17140 1:N:0:29
AAAGTCGAGGTGCCTAAAGTGGCAACCCAGACTAATAAGGAGGTTGGTGGTGTAGAGCTTCCTGTAGCCGCATGGCGTTCGTACTTAAATATGGAACTAACCATTCCAATTTTCGCTGTCTCTTATACATCTCCGAGCCCACGAGACGG
+
CCCCBFCCCCCCGGGG4FGGGGGHHHHGGHHGHHHHHHHHHHGEGHGGGGGGHHHFGFHHHHHHHHHHHGGFFGHHGGGGGGFHGHHFGHHHHHFHHGHHHFHGGFFGHGHHHGFGGGGFHHHHFHHHHHHHHHG?CDGGHGGCCDD?D
@M02034:409:000000000-BFKT7:1:1102:25162:17146 1:N:0:29
AAAGTCGAGGTGCCTAAAGTGGCAACCCAGACTACGTCTACTGTTGGTGGTGTAGAGCTTCCTGTAGCCGCATGGCGTTCGTACTTAAATATGGAACTAACCATTCCAATTTTCGCTGTCTCTTATACACATCTCCGAGCCCACGAGACG
+
BBBBBFAA@DABGGGGGFGGGGGHHHHGGFHGHFFEGHHHHGGGFBAE22EFA3EF5GHHGHFHGEGFGFE>EAF1>>E1E>BGEFH3F4FEE3B@FGHH3F3FGGHHHHFHHHGGG?FFHHHHFFHHGHFHHGHBE@CC/FHGG?DGDD
@M02034:409:000000000-BFKT7:1:1102:29238:17162 1:N:0:29
AAAGTCGAGGTGCCTAAAGTGGCAACCCAGACTAATAATAATGTTGGTGGTGTAGAGCTTCCTGTAGCCGCATGGTGTTCGTACTTAAATATGGAACTAACCATTCCAATTTTCGCTGTCTCTTATACACATCTCCGAGCCCACGAGACG
+
AABAADAA?DAAGFGGGGGGGBAGHEHGDDHFHHGHGFHBFGFFGGHAA?FCFFGAE5BBBFFGB5DB3BE0EEA5B?EFE>BGFFGD@FGD@DB3FHHH3F3BGDEFFEGHHFEDEGE3GBGFFHBGHFHHHH?3?/B@?FGE//<D/?
@M02034:409:000000000-BFKT7:1:1102:23922:17164 1:N:0:29
AAAGTCGAGGTGCCTAAAGTGGCAACCCAGACTCCGAGGGGTGTTGGTGGTGTAGCGCTTCCTGTAGCCGCATGGCGTTCGTACTTAAATATGGAACTAACCATTCCAATTTTCGCTGTCTCTTATACACATCTCCGAGCCCACGAGACG
+
BABBBFBBBDAABFFGGFGGGGFGHHHGGGHGHHHGGEGG?GCEEHGFFGGFHFH5>EFEFHHGGHHGGEEEEEHCEEEFEEFGHH4BGGEGGFDGFFGFFFFHGDFHHHHHHDBDFGDGHFHHGHGHDGHHGHGHEGG-CEFGGFGGGG
@M02034:409:000000000-BFKT7:1:1102:10875:17166 1:N:0:29
AAAGTCGAGGTGCCTAAAGTGGCAACCCAGACTAGTAATCATGTTGGTGGTGTAGAGCTTCCTGTAGCCGCATGGCGTTCGTACTTAAATATGGAACTAACCATTCCAATTTTCGCTGTCTCTTATACACATCTCCGAGCCCACGAGACG
+
BABAAFBBB@AAGGGGGGGGGGGHHHHDGHHGHHH5FDFFGGHDFHHEEEEFGEG5BDGHBGHHHHHDGAEAFEGBE>EFFEGHGHH3FFGFFBB3FGFFFF3GF4?FGGHHHGGGEEFFHHGFHFD4BFHFBB?GC/<</?FC//ADDF
@M02034:409:000000000-BFKT7:1:1102:2586:17167 1:N:0:29
AAAGTCGAGGTGCCTAAAGTGGCAACCCAGACTCGGGCTCGGGTTGGTGGTGTAGAGCTTCCTGTAGCCGCATGGCGTTCGTACTTAAATATGGAACTAACCATTCCAATTTTCGCTGTCTCTTATACACATCTCCGAGCCCACGAGAC
+
ABBBBDAADBBBGGGGGGGGGGFHHHHGC2GGH32A22A2A0EGAAFEECFFGFGD5FGHGGGFHEHFFGFEGFFF?EGGGEGGHHGGHGHHHEBGHHGHGHEHHGFHHHHHGHGGGGFHHHHHHHGHBGFHHHFHGG@@CFHGGC-.<
@M02034:409:000000000-BFKT7:1:1102:10856:17173 1:N:0:29
AAAGTCGAGGTGCCTAAAGTGGCAACCCAGACTAGTAATCATGTTGGTGGTGTAGAGCTTCCTGTAGCCGCATGGCGTTCGTACTTAAATATGGAACTAACCATTCCAATTTTCGCTGTCTCTTATACACATCTCCGAGCCCACGAGACG
+
CCCCCFBBDBBCGGGGGGGGGGGHHHHGGHHGHHFFAFHHGHGHGHHEF?EFE3FAEGHGFGHHHHHHHEGEEEG1E>EFFEBCEFGEGFHFHH3@EGHGFF3FFGHDGGFHGF@>EA<BFFGG4GGGHFFFFFHFDCFGGGGGF@DD/C
@M02034:409:000000000-BFKT7:1:1102:3299:17176 1:N:0:29
AAAGTCGAGGTGCCTAAAGTGGCAACCCAGACTAGTACTACTGTTGGTGGTGTAGAGCTTCCTGTAGCCGCATGGCGTTCGTACTTAAATATGGAACTAACCATTCCAATTTTCGCTGTCTCTTATACACATCTCCGAGCCCACGAGACG
+
AAABAFAADDAAGFGGGGGGGGGHHGGGGHHGHHH5F5GHCHHHHHHEFGEFGHGFDAFHGGHHFEGGFEF0EEHB>EEGGFBFFGDFGHGHGHFDGGFFGEGGHBEHHGGHHHF?FGGGFGGHHHFHBGEHFG?FEB@?<FFC?@C/EE
@M02034:409:000000000-BFKT7:1:1102:2514:17176 1:N:0:29
AAAGTCGAGGTGCCTAAAGTGGCAACCCAGACTACGGGGGGGGTTGGTGGTGT
+
BBBBBFBBDBBBGGGGGGGGGGFFHHHGGHHGHFGA?22ED-@-;B-9AAA.:
@M02034:409:000000000-BFKT7:1:1102:10698:17178 1:N:0:29
AAAGTCGAGGTGCCTAAAGTGGCAACCCAGACTCCGCCTCCGGTTGGTGGTGTAGAGCTTCCTGTAGCCGCATGGCGTTCGTACTTAAATATGGAACTAACCATTCCAATTTTCGCTGTCTCTTATACACATCTCCGAGCCCACGAGACG
+
AAAAAFAAD@AA1FFGBFFA1FFGCHHFGHHCHHHGGG?GFE?EAEEGGCEFGFG2FGHFFHGHHGHGHEEEEEFFGGGFEGHEHHGG1FBFGGHHHGGFGHHGHHEG2FGHH2/E?/AGHFHHFGDGBCF11@DDB<C/>FGGCCGGCE
@M02034:409:000000000-BFKT7:1:1102:18749:17183 1:N:0:29
AAAGTCGAGGTGCCTAAAGTGGCAACCCAGACTGGGAGGGGTGTTGGTGGTGTAGAGCTTCCTGTAGCCGCATGGCGTTCGTACTTAAATATGGAACTAACCATTCCAATTTTCGCTGTCTCTTATACACATCTCCGAGCCCACGAGACG
+
AAAB3DAABBBAGGGGGGGGGGGHHHHGGHHGHB2AGA?A?AEEEGHEFEGGGFGFFGHGHHHHHHHHGGG/EEBCCEGGGFHHGHHHGFGHHG3BCHFHHHFFGFGFHGFGHGGFGGGGHGHH@F2GDGGHHGHHGF@CDGHGC>ADEC
@M02034:409:000000000-BFKT7:1:1102:27112:17189 1:N:0:29
AAAGTCGAGGTGCCTAAAGTGGCAACCCAGACTAATAATATGGTTGGTGGTGTAGAGCTTCCTGTAGCCGCATGGCGTTCGTACTTAAATATGGAACTAACCATTCCAATTTTCGCTGTCTCTTATACACATCTCCGAGCCCACGAGACG
+
DCDDCFCCCDCBGGGGGGGGGGGHHHHGGHHGHFFGGHHHHHHHHDFFEEEFGHGDGGHHHHHGBDGGHEF>EFHHFEGGGGGHFHHHHHHHHGEFHHHHFGGGHHHHHGGHHGE?EFEGHFGHFGDF?FGHHHDDE?B@DFHGGCGGGG
@M02034:409:000000000-BFKT7:1:1102:18767:17190 1:N:0:29
AAAGTCGAGGTGCCTAAAGTGGCAACCCAGACTCCGAATCGGGTTGGTGGTGTAGAGCTTCCTGTAGCCGCATGGCGTTCGTACTTAAATATGGAACTAACCATTCCAATTTTCGCTGTCTCTTATACACATCTCCGAGCCCACGAGACG
+
CCCCCFCBCCBCGGGGGGGGGGGHHHHGGHHGHHHGGGGGGGGEFGGGGEAFGEDAFHFHHFHHGGGHHGEEEEA?EFFFGG2EGGFFFGHHHFGEGGFCF03BFGFF4FGHHEEFFGGHHHHHDHHHDGGFHHFFE/<BDFHGF<AFDG
@M02034:409:000000000-BFKT7:1:1102:12654:17190 1:N:0:29
AAAGTCGAGGTGCCTAAAGTGGCAACCCAGACTCAGCATGGTGTTGGTGGTGTAGAGCTTCCTGTAGCCGCATGGCGTTCGTACTTAAATATGGAACTAACCATTCCAATTTTCGCTGTCTCTTATACACATCTCCGAGCCCACGAGACG
+
BBBBBFBBBBBBGGGG4FGGGGGGHHHGGHHGHHHHHHHHGHHHGHHGGGGGHHGDGHHHHFHHHGHGHEEEEFHGGEFGEFBGHHHFHHHEGH@FHHHHHHHFHGGHHHHHHFGGGGFGHGHHFGGHFHHHHHHFDCCCCGHGGGGDFG
@M02034:409:000000000-BFKT7:1:1102:18355:17190 1:N:0:29
AAAGTCGAGGTGCCTAAAGTGGCAACCCAGACTCCGTCGAAGGTTGGTGGTGTAGAGCTTCCTGTAGCCGCATGGCGTTCGTACTTAAATATGGAACTAACCATTCCAATTTTCGCTGTCTCTTATACACATCTCCGGGCCC
+
A?ABABA>DAA?GGGGFG4BEGGHFFHGGFGGHHHEFGEAAFFBGGGEFGGGHBFGG5GGGHHH5DFGHGG?EE1B/BEEFGHHGHGHFHHFHF3F3FFFCC3BBEBFDFGGGDEGGADGHFGHFGGH3CFFFHGF//<<@C
@M02034:409:000000000-BFKT7:1:1102:10176:17192 1:N:0:29
AAAGTCGAGGTGCCTAAAGTGGCAACCCAGACTCAGAAGAATGTTGGTGGTGTAGAGCTTCCTGTAGCCGCATGGCGTTCGTACTTAAATATGGAACTAACCATTCCAATTTTCGCTGTCTCTTATACACATCTCCGAGCCCACGAGACG
+
BCCCBFCBCCCCGGGGGGGGGGGHHHHGGHHGHHHHHHHHHGHGHHHGGGGGHHGDGHHHHGHHHHHHHGGEFGHGGGGGGGHHHHHGHHHHHHHHGHHHHHHGHHHFHGHHHFGGGGGGHGHHGHGGGHGHHHHHGCGCGGHGGDCGGG
@M02034:409:000000000-BFKT7:1:1102:2751:17192 1:N:0:29
AAAGTCGAGGTGCCTAAAGTGGCAACCCAGACTCAGAATCAGGTTGGTGGTGTAGAGCTTCCTGTAGCCGCATGGCGTTCGTACTTAAATATGGAACTAACCATTCCAATTTTCGCTGTCTCTTATACACATCTCCGAGCCCACGAGCC
+
BBBBBFBBDBBBGGGGGFGGGGGHHHHGGHHGHCAG3BGEGHHHGGGGFGGGHHHFGHHHHHHHHHGGHGGEEGHHGGFGGGFHHHHGFHHHHGGFFHHHHHHHHHHHGGHHHHGGGDGHHHHHHHHHGHFHHGHBD/<@C//<B<//<
@M02034:409:000000000-BFKT7:1:1102:20026:17192 1:N:0:29
AAAGTCGAGGTGCCTAAAGTGGCAACCCAGACTCGGCC
+
A?A1A3AA1DAACGGGGGGFGDFEGGG0FFFFC1AAFA
@M02034:409:000000000-BFKT7:1:1102:14742:17199 1:N:0:29
AAAGTCGAGGTGCCTAAAGTGGCAACCCAGACTAAGAATGGGGTTGGTGGTGTAGAGCTTCCTGTAGCCGCATGGCGTTCGTACTTAAATATGGAACTAACCATTCCAATTTTCGCTGTCTCTTATACACATCCCGAGCCCACGAGACGG
+
BBBBBFBBBBBBGGGGGGGGGGGFGHHG2BGGGHHHHHHHGGDEGGGFGGGGHGG5GGHHHHHHHHHFHGGEEGHFEEGFFEFFGHHGHHHHHEFBGGFGHHHGHHGGHHHHHHGFFGGGHHHHGGDGHFHCGFGGGGGGGAGC/CDGGD
@M02034:409:000000000-BFKT7:1:1102:18746:17202 1:N:0:29
AAAGTCGAGGTGCCTAAAGTGGCAACCCAGACTGGGAGGGGTGTTGGTGGTGTAGAGCTTCCTGTAGCCGCATGGCGTTCGTACTTAAATATGGAACTAACCATTCCAATTTTCGCTGTCTCTTATACACATCTCCGAGCCCACGAGACG
+
CCCCCFCCCCBCGGGGGGGGGGGHHHGGGHHGHHHHHGGGGGGGGHHGGGGGHGGFGHHHHHHHHHHHHGGGGGHHGGGGGFGHHHHGHHHHHGFGHGGGHHHHHHHFHHHHHHGGGGGHHHHHHHHHFHHHHHHGGCGFGGHGGCG?DG
@M02034:409:000000000-BFKT7:1:1102:5229:17206 1:N:0:29
AAAGTCGAGGTGCCTAAAGTGGCAACCCAGACTCCGCCTTCTGTTGGTGGTGTAGAGCTTCCTGTAGCCGCATGGCGTTCGTACTTAAATATGGAACTAACCATTCCAATTTTCGCTGTCTCTTATACACATCTCCGAGCCCACGAGACG
+
BBBBBFBBDDABGGGGGFGGGDGGHGHGGHHGHHHGGGGGHHFGHHHAFEEFHHGDFFHHGHHFHHHFHGGCEGHHGEEFGEGHHHHGHFHHHGHHFGHHFHGGHHGGFHHHHHGGGGFHGHHHGFFHFFHHHFHHGCGCGEHGGG?DGG
@M02034:409:000000000-BFKT7:1:1102:18364:17207 1:N:0:29
AAAGTCGAGGTGCCTAAAGTGGCAACCCAGACTCCGTCGAAGGTTGGTGGTGTAGAGCTTCCTGTAGCCGCATGGCGTTCGTACTTAAATATGGAACTAACCATTCCAATTTTCGCTGTCTCTTATACACATCTCCGAGCCCACGAGACG
+
CCCCCFCCCCCCGGGGGGGGGGGHHHHGGHHGHHHGGFFEBFGGHHGFGGGFHGGDFGHHHHHHAFGGHEEEFFHCEEGGGFHHHHHGHHHHHHBFHHGGHFFHHHHHHHHHHHGGGGGHHHHHGHHHHGHHHFGDC@DCGGHGGGGGGG
@M02034:409:000000000-BFKT7:1:1102:16581:17216 1:N:0:29
AAAGTCGAGGTGCCTAAAGTGGCAACCCAGACTGTTCGGGGGGTTGGTGGTGTAGAGCTTCCTGTAGCCGCATTGC
+
AAAA>BAAD1A1BGFGG1BFGFFH1GHGGCEFH1BFFCEGGCG<@CCC/AC<F1GBD?DGHHFHDF>B1CG@C.0=
@M02034:409:000000000-BFKT7:1:1102:17146:17217 1:N:0:29
AAAGTCGAGGTGCCTAAAGTGGCAACCCAGACTAAGAGGGTGGTTGGTGGTGTAGAGCTTCCTGTAGCCGCATGGCGTTCGTACTTAAATATGGAACTAACCATTCCAATTTTCGCTGTCTCTTAACACATCTCCGAGCCCACGAGACGG
+
BBBBBFBBDBBBGGGGGGGGGGGHGHHGGHHGHFHHBGHGGFCGFGGGGGEFHGGGGHHHHHHGHHHFHGGEEFHHGGGFGGHHHHFFGHGHHGFFFHFGHHHHHHHHFGHHHHGGGGGGHGHH3B?GH/BGHHHGDGFDGFGGGCCFGE
@M02034:409:000000000-BFKT7:1:1102:18758:17218 1:N:0:29
AAAGTCGAGGTGCCTAAAGTGGCAACCCAGACTAGTCATAAGGTTGGTGGTGTAGAGCTTCCTGTAGCCGCATGGCGTTCGTACTTAAATATGGAACTAACCATTCCAATTTTCGCTGTCTCTTATACACATCTCAGAGCCCACGAGACT
+
BBCBAFBCBBBAFGGGGGEGGGGHHHHGGDHGHHFHHGGGDGFGHGG2FFGGGHHGHHHHHHHHHHHHHGGGGGFFEEGFGFGGHHGHHHHGHHHGFHHHHHHGHHHGFGFHHHFGF?FHHHHHHHHHHHBGHHH3B?2BFEGGCFCDDB
@M02034:409:000000000-BFKT7:1:1102:7949:17230 1:N:0:29
AAAGTCGAGGTGCCTAAAGTGGCAACCCAGACTGCGAATCAGGTTGGTGGTGTAGAGCTTCCTGTAGCCGCATGGCGTCCGTACTTAAATATGGAACTAACCATTCCAATTTTCGCTGTCTCTTATACACATCTCCGAGCCCACGAGACG
+
CCCCCFCCBCCCGGGGGGGGGGGHHHHGGHHGHHHGEEEGHHHHHHGGGGGGHFFDGHHHHHHHHHHHHGGEGGHHGGGGGHHGHHHFHHHHHHHHFHHHHHHHHHHGFGHHHGGGGGGHHHHHHHHHHHHHHHHHGCGGGGHGGGGGGG
@M02034:409:000000000-BFKT7:1:1102:3260:17238 1:N:0:29
AAAGTCGAGGTGCCTAAAGTGGCAACCCAGACTAATGGGTCTGTTGGTGGTGCAGAGCTTCCTGTAGCCACATGGCGTTCGTACTTAAATATGGAACTAACCATTCCAATTTTCGCTGTCTCTTATACACATCTCCGAGCCCACGAGACG
+
B@BBBFBBBBBBGGGGGGGGGFGHHHHGGHHGHHFHHHH3BBFFB3BEFGFE3BF5FFGHBGFGFDA533BEFGHGEEEA?EB??FG33FF4@B33FGGC3BBGGFFFBFFHHFEEGD<3BGHDBF4BB?FCCDHDFCCCGFCFDDFD/C
@M02034:409:000000000-BFKT7:1:1102:12510:17240 1:N:0:29
AAAGTCGAGGTGCCTAAAGTGGCAACCCAGACTACGGATCCTGTTGGTGGTGTTGTGC
+
BBAAAFBA3AAAFGGGCFDFF4BBEGHGCHCGF33BA2A22DFF5AAEA1B111A215
@M02034:409:000000000-BFKT7:1:1102:19102:17262 1:N:0:29
AAAGTCGAGGTGCCTAAAGTGGCAACCCAGACTCATAAGGGGGTTGGTGGTGTAGAGCTTCCTGTAGCCGCATGGCGTTCGTACTTAAATATGGAACTAACCATTCCAATTTTCGCTGTCTCTTATACACATCTCCGATCCCACGAGAC
+
AAAA>BAAD?A1BGGFA1BGFFGHHGHECGHFHH1DGDGGHGEEGGGBFCGGCFFEF1GGFGGHFFGFHGG>EEHFGGGEF>FHFGFDHHGHHBFFHGFFGF1BFED2FFGHHHGGGGGHHHHHGGFHGFFHFGHDAC//CBC?-<@?C
@M02034:409:000000000-BFKT7:1:1102:11172:17266 1:N:0:29
AAAGTCGAGGTGCCTAAAGTGGCAACCCAGACTTCGTTGTCTGTTGGTGGTGTAGAGCTTCCTGTAGCCGCATGGCGTTCGTACTTAAATATGGAACTAACCATTCCAATTTTCGCTGTCTCTTATACACATCTCCGAGCCCACGAGACG
+
BBBBBFBBBBBBGGGGFGGGGGGHHHHGGHHGHHHGHHHGHHHHHHHGGGGGHHHHHHHHHHHHHHHHHGGEFGHHGFGGGGHHHHHGHHHHHHHHGHHHHHHGHHGHHGHHHHGGGGGHHHHGGHHHHHHHGHGHG?DCGGHGGCGGGG
@M02034:409:000000000-BFKT7:1:1102:5594:17274 1:N:0:29
AAAGTCGAGGTGCCTAAAGTGGCAACCCAGACTAATAGTAATGTTGGTGGTGTAGAGCTTCCTGTAGCCGCATGGCGTTCGTACTTAAATATGGAACTAACCATTCCAATTTTCGCTGTCTCTTATACACATCTCCGAGCCCACGAGACG
+
CCCCCFCCCCCCGGGGGGGGGGGHHHHGGHHGHGHHHHHGHGHHHHHGGGGGHHGDGHHHHHHHGHHHGGGEEGHHGGGGGGHHHHHGFGGHHHHHGGHGHHHHHHHHHGHHHHGFGGGHHHHHGHHHEFFHGGGHGFDCGGHGGGC<EE
@M02034:409:000000000-BFKT7:1:1102:2724:17275 1:N:0:29
AAAGTCGAGGTGCCTAAAGTGGCAACCCAGACTACTAAGAGTGTTGGTGGTGTAGAGCTTCCTGTAGCCGCATGGCGTTCGTACTTAAATATGGAACTAACCATTCCAATTTTCGCTGTCTCTTATAAC
+
BBBBBFAAA@AAFGG5GGG6DFFFF4E?CGGGHFHFGDGHBFDGGHGEFEEFHHFDFGHHGFFFFFFFGFC0EEGAE>EEGGHHHGFDGHHHHEFFGHFFFFHGGGFFFHFHHFEEAEGHHHHH4B4??
@M02034:409:000000000-BFKT7:1:1102:27875:17282 1:N:0:29
AAAGTCGAGGTGCCTAAAGTGGCAACCCAGACTTCGAATAAGGTTGGTGGTGTAGAGCTTCCTGTAGCCGCATGGCGTTCGTACTTAAATATGGAACTAACCATTCCAATTTTCGCT
+
BBBBBFAABBBBGGGGGGGGGGGHHHHGGHHGHH5B22F25BFGFF2EFGGGG3F5F5AFDFEG5DD5FEE0EEF10EEFDA2FGHH3GFFFGB33F@FHF0FFEFE4?BFHF4</E
@M02034:409:000000000-BFKT7:1:1102:11177:17287 1:N:0:29
AAAGTCGAGGTGCCTAAAGTGGCAACCCAGACTACTATTACTGTTGGTGGTGTAGAGCTTCCTGTAGCCGCATGGCGTTCGTACTTAAATATGGAACTAACCATTCCAATTTTCGCTGTCTCTTATACACATCTCCGAGCCCACGAGACG
+
BBB3AF3AADAAGGGGGGGGGFFHHHHGGCEFH3G555D5DGFGHEEEE2EFGHFFBFHHFHHHHHDFGEEGGGHHGGGGEFB?GHHHBFBFGBFEFCGHHHHGFHEHDGHHHHEGGEEFHHHHFHHHHHFFFGHH//><DGHG@C/AEF
@M02034:409:000000000-BFKT7:1:1102:10269:17294 1:N:0:29
AAAGTCGAGGTGCCTAAAGTGGCAACCCAGACTACGCCTCCGGTTGGTGGTGTAGAGCTTCCTGTAGCCGCATGGCGTTCGTACTTAAATATGGAACTAACCATTCCAATTTTCGCTGTCTCTTATACACATCTCCGAGCCCACGAGACG
+
CCCCCFBCCCCCGGGGGGGGGGGHHHHGGHHGHHHGGGHGHGGGGGGGGGGGHHHGHHHHHHHHHHHHHGGGGGHHGGGGGGFHHHHHHHHHHHGHHHFFHHHHHHHHHHHHHHGGGGGHHHHHHHHHGHGHHHHHGCGFGGHGGGFGGF
@M02034:409:000000000-BFKT7:1:1102:20104:17294 1:N:0:29
AAAGTCGAGGTGCCTAAAGTGGCAACCCAGACTGTTCGTGATGTTGGTGGTGTAGAGCTTCCTGTAGCCGCATGGCGTTCGTACTTAAATATGGAACTAACCATTCCAATTTTCGCTGTCTCTTATACACATCTCCGAGCCCACGAGACG
+
BBBBBFBADBAAGGGGGFGGGGGGHHHEGHHGHHHHHGGGFGHGHHHEFG1FEEGFFDHFHHHHGFGGHEE>EFHCEGGGEEHFHHGGHHGHGHGGFFFFEGFHHHHHHGGHHFEEGGEGHFHHDHEHBCBFFGGGDC@@DFHGG@DDDD
@M02034:409:000000000-BFKT7:1:1102:9559:17295 1:N:0:29
AAAGTCGAGGTGCCTAAAGTGGCAACCCAGACTAGTAAGGGGGTTGGTGGTGTAGAGCTTCCTGTAGCCGCATGGCGTTCGTACTTAAATATGGAACTAACCATTCCAATTTTCGCTGTCTCTTATACACATCTCCGAGCCCACGAGACG
+
BBBBBFBBDBBBGGGGGGGGGGGHHHHGFHHGHFHHHHHHGGGGEGGGGGGFHGHDGGHGHHHHHGHHHGGEEFHEEEFGGGFEGHFE?FBGHDFBCFBFGFHGHHHHHHHHHGDFGGGHHHHHGHGHEGFHGFF2C<CDGGGGCCCDDF
@M02034:409:000000000-BFKT7:1:1102:14611:17297 1:N:0:29
AAAGTCGAGGTGCCTAAAGTGGCAACCCAGACTAGGGGTCAGGTTGGTGGTGTAGAGCTTCCTGTAGCCGCATGGCGTTCGTACTTAAATATGGAACTAACCATTCCAATTTTCGCTGTCTCTTATACACATCTCCGAGCCCACGAGACG
+
AABBAFAABBABGGGFFDGGGGFHFGFGGHHGHHAFAGEE22F5BFEEFFFGFGGADDHHHHHGGFGDBEGEEEGFEEGFGAGHEGHBFGFFGHD33GF3BEBBGD4BGGHHHGGC?FFGHBHGDGFDB22FGG3BC@/?DCACCFGF/C
@M02034:409:000000000-BFKT7:1:1102:19806:17299 1:N:0:29
AAAGTCGAGGTGCCTAAAGTGGCAACCCAGACTAATAAGCATGTTGGTGGTGTAGAGCTTCCTGTAGCCGCATGGCGTTCGTACTTAAATATGGAACTAACCATTCCAATTTTCGCTGTCTCTTATACACATCTCCGAGCCCACGAGACG
+
CCCCCFCBCCBCGGGGGGGGGGGHHHHGGHHGHHHGEGHFAFEGHHHEF2EFA3F5FAGFEGHHHHHFFEGEGGF1EEEGGE2GGGF@FGHHFB33FGHH3B3FGFGEHGHHHFEGGEEGHHHGEHFHHEGHHHHFF?DFCFHGC/A<AG
@M02034:409:000000000-BFKT7:1:1102:14592:17299 1:N:0:29
AAAGTCGAGGTGCCTAAAGTGGCAACCCAGACTAGGGGTCAGGTTGGTGGTGTAGAGCTTCCTGTAGCCGCATGGCGTTCGTACTTAAATATGGAACTAACCATTCCAATTTTCGCTGTCTCTTATACACATCTCCGAGCCCACGAGACG
+
BBBBBFBB?DBBGGBGGFGGGFGHGGHGGGHGHFFGGGGGHHHHHHGEGGFGHEFAFEHHFHHHHHH5GEE>EGHHGEGGGFBCGHHEHHFHHFBGGGHGGEGGFHHDFGHHHGGGFGGHHHGHDGGDDBFFHGGBECCBCFEFG/@EDE
@M02034:409:000000000-BFKT7:1:1102:11186:17302 1:N:0:29
AAAGTCGAGGTGCCTAAAGTGGCAACCCAGACTACTACTACTGTTGGTGGTGTAGAGCTTCCTGTAGCCGCATGGCGTTCGTACTTAAATATGGAACTAACCATTCCAATTTTCGCTGTCTCTTATACACATCTCCGAGCCCACGAGACG
+
CCCCCFCCCCCCGGGGGGGGGGGHHHHGGHHGHHHHHHHHHHHHHHHGGGGGHHH5GHHHHHHHHHGHHGGGEGHHGGGGGGHHGHHGHHHHHFGGHHHHHHHHHHHHGGHHHFEGGGGGHGHHHHHHGH2GFHFHGDGFGGHGG/CGDF
@M02034:409:000000000-BFKT7:1:1102:15498:17302 1:N:0:29
AAAGTCGAGGTGCCTAAAGTGGCAACCCAGACTAATACTAAGGTTGGTGGTGTAGAGCTTCCTGTAGCCGCATGGCGTTCGTACTTAAATATGGAACTAACCATTCCAATTTTCGCTGTCTCTTATACACATCTCCGAGCCCATGAGAC
+
BCCCCFCCDCBCGGGGGGGGGGGHHHHGGHHGHDFHHHHHFGHHFHGEFFEGGBF5BFBGFHHHHHGEFEG>EEHGGEEGGFBHFGH@GGHFFF3EGFGHE0EFBFF4FGGHH4E/EEEHFHFGDD4DDCGCGFHFF?CGCGHFF2@FC
@M02034:409:000000000-BFKT7:1:1102:21943:17304 1:N:0:29
AAAGTCGAGGTGCCTAAAGTGGCAACCCAGACTACGTCGAGGGTTGGTGGTGTAGAGCTTCCTGTAGCCGCATGGCGTTCGTACTTAAATATGGAACTAACCATTCCAATTTTCGCTGTCTCTTATACACATCTCCGAGCCCACGAGACG
+
B3AABFBBBDABFGGGGGGGGFGHGGHEDHHGHHHGHHFEEECFFEEGGGAFGFHFGHHHHHHFGEHHHGGGFGHHGEGFFFGHHHHGHGDGGFGGFHHHHHHHHHHHHHHHHHGGGFGBHHHGHHHHBHFHHHHHFCGFGGHGGGGFGG
@M02034:409:000000000-BFKT7:1:1102:12593:17304 1:N:0:29
AAAGTCGAGGTGCCTAAAGTGGCAACCCAGACTAATAATGCGGTTGGTGGTGTAGAGCTTCCTGTAGCCGCATGGCGTTCGTACTTAAATATGGAACTAACCATTCCAATTTTCGCTGTCTCTTATACACATCTCCGAGCCCACGAGACG
+
CCCCCFCCCCBBGGGGGGGGGGGHHHHGGHHGHHHHHHHHHGGGGGGGGGGGHFGFGHHHHGHHHHHHHGFEFGHHGFGGGGGHHHHGHHFHHHHHGGGHHHFHGHHHHHHHHFGGGGFFHGHHFHHFHHFHFHHHE?G>CGHGDDGGGG
@M02034:409:000000000-BFKT7:1:1102:16542:17310 1:N:0:29
AAAGTCGAGGTGCCTAAAGTGGCAACCCAGACTTCTCCTATGGTTGGTGGTGTAGAGCTTCCTGTAGCCGCATGGCGTTCGTACTTAAATATGGAACTAACCATTCCAATTTTCGCTGTCTCTTATACACATCTCCGAGCCCACGAGACG
+
BBCCAFBACCCCGGGGGGGGGGGHHHHGGHHGHHHHHHHGHHHFGGGEFGGGHFFDEHHHHHGHHGHGFEG>EEGEE>EGGEHHGHHGGGHHHFDFFHGFF?FFHGHHHGHHHGGGGGGGHGHHBGHHHFHHHHGFFD/CCGHGGCC/AD
@M02034:409:000000000-BFKT7:1:1102:24822:17315 1:N:0:29
AAAGTCGAGGTGCCTAAAGTGGCAACCTAGACTGAGAAGAAGGTTGGTGGTGTAGAGCTTCCTGTAGCCGCATGGCGTTCGTACTTAAATATGGAACTAACCATTCCAATTTTCGCTGTCTCTATACACATCTCCGAGCCCACGAGACGG
+
BBBABFBBDBAAGGGGGCGGGGGFEGHHFHHHHHHHHHHHGHHHHHGGGGGGHHHDGHHHHGHHHHHHHGEEEFHHGGGGFEGHHHFFGHFHHHHFHHHHHHGHGHGHHGHHHGGGGGFHHHHHH4FGHGFGHGGF@FGDGHGGGGDGGG
@M02034:409:000000000-BFKT7:1:1102:14603:17320 1:N:0:29
AAAGTCGAGGTGCCTAAAGTGGCAACCCAGACTAGGGGTCAGGTTGGTGGTGTAGAGCTTCCTGTAGCCGCATGGCGTTCGTACTTAAATATGGAACTAACCATTCCAATTTTCGCTGTCTCTTATACACATCTCCGAGCCCACGAGACG
+
BABBBFBBBBBBGGGGGGGGFFEFGHHGGGHGHHHHHGAEGBFGFA?AFEGFHGFDBGGGGGHHHHHGHGGGGGHHGGGEFGGGHHHHFGFHHH3FBGFGFGFFHHHHGGFHHHGGG/?DGFHHHHFHGFFHHHGGB/DCGGFGCCFGDG
@M02034:409:000000000-BFKT7:1:1102:3053:17329 1:N:0:29
AAAGTCGAGGTGCCTAAAGTGGCAACCCAGACTCCGAAGACGGTTGGTGGTGTAGAGCTTCCTGTAGCCGCATGGCGTTCGTACTTAAATATGGAACTAACCATTCCAATTTTCGCT
+
CCCCCFCBCBACGGGFFGGGGGGHHHHGGHHGH3AA2BFEFEGGFGEEAAFCA3D5A5BBAGHFB5B53BE0EE?1>?>FEECEGGHGDFHEFD33FCGH303B3?F4FF?HF?<?C
@M02034:409:000000000-BFKT7:1:1102:22368:17331 1:N:0:29
GCTCTTAAAGAGGAGAAAGGTCATGACGAAGGGTGCTTCTAACTTTACTCAGTTCGTTCTCGTCGACAATGGCGGAACTGGCGACGTGACTGTCGCCCCAAGCAACCTGTCTCTTATACACATCTCCGAGCCCACG
+
AABA@FFFFFF44AEAFBGAFFBGH5A22A22B2ABGHHHFHHHHHHHHHHHEGGEGGEGHFBEEEFD?GHGGEGGGGHHGHGGFGEEAFF3?EFE?<>/A?FBFFGF0F2>DBGFFHFEFGFFEGDE/</>?..>
@M02034:409:000000000-BFKT7:1:1102:6003:17342 1:N:0:29
AAAGTCGAGGTGCCTAAAGTGGCAACCCAGACTCCGAGTAATGTTGGTGGTGTAGAGCTTCCTGTAGCCGCATGGCGTTCGTACTTAAATATGGAACTAACCATTCCAATTTTCGCTGCTCTTATACACATCTCCGAGCCCACGAGACGG
+
CBCCCFCCCCCCGGGGGGGGGGGHHHHGGHHGHHHGGGGCHGHGHHHGGGGGHHGFGHHHHHHHHHHGHGGEEGHHGGGGGFFHHHHFHHGHHHHHHHHGHHGHHHFHFGHHHFGGGGGHHHHHHFFGGFFGHGGF@DGBFEGGGFGGGG
@M02034:409:000000000-BFKT7:1:1102:13727:17343 1:N:0:29
AAAGTCGAGGTGCCTAAAGTGGCAACCCAGACT
+
BCCCAFCBCCBBGGGFGGGGGGGHHHHGGHHGH
@M02034:409:000000000-BFKT7:1:1102:6280:17347 1:N:0:29
AAAGTCGAGGTGCCTAAAGTGGCAACCCAGACTTCGCATGCTGTTGGTGGTGTAGAGCTTCCTGTAGCCGCATGGCGTTCGTACTTAAATATGGAACTAACCATTCCAATTTTCGCTGTCTCTTATACACATCTCGAGCCCACGAGACGG
+
BBBBBFBADDABGGGGGGGGGGGHHHHGGHHGHHHGGGGFHHGHHHGEF?EFGFFDBBGGGHHHHHHHHGGGEFHHGEGGGE2GHHH3GHGHFHDGGHHHFFFGHHHH4FGHHFEFGGGHHGGHHFFHFFHHHFFGHDDCAGGC?@AF?E
@M02034:409:000000000-BFKT7:1:1102:17161:17352 1:N:0:29
AGAGTCGAGGTGCCTAAAGTGGCAACCCAGACTGTTCCGACGGTTGGTGGTGTAGAGCTTCCTGTAGCCGCATGGCGTTCGTACTTAAATATGGAACTAACCATTCCAATTTTCGCTGTCTCTTATACACATCTCCGAGCCCACG
+
BBBBAFD3ADA4FGGGFFGGDGEFHFGGGDHGHGHFHFEA?EEEFGG1AEEF1AFDGGF3FHHFBFFFFE@EEEHFGFEECEHG?EFEDGFGDFFD3FD3?F3FHFDFEF3FG2@/AEGFHBDGDDBGGFBCGG@@<C//@F//<
@M02034:409:000000000-BFKT7:1:1102:8191:17356 1:N:0:29
AAAGTCGAGGTGCCTAAAGTGGCAACCCAGACCTCCTCGGTTGGTGGTGTAGAGCTTCCTGTAGCCGCATGGCGTTCGTACTTAAATATGGAACTAACCATTCCAATTTTCGCTGTCTCTTATACACATCTCCGAGCCCACGAGACGGA
+
BBBBBFBBDBABFGFGGGGGGDFFFFGFGHHDHHFHHHGGEEGGGGG1FEHH5AGHHBHHHGFFAABEEFGHHGGGG1E?GFGHH3F@FFGFBFGF3GHHHHHGF4BGHHHGGGGGFHHHHGGF?3B?GBFHHGC?CCG/FDDGGGGDG
@M02034:409:000000000-BFKT7:1:1102:26417:17357 1:N:0:29
AAAGTCGAGGTGCCTAAAGTGGCAACCCAGACTATTCATCGGGTAG
+
AAAAAFAADBA?GGGAFGGFGGDGFEGFGFAFFD5A55D53AAB2B
@M02034:409:000000000-BFKT7:1:1102:14190:17362 1:N:0:29
AAAGTCGAGGTGCCTAAAGTGGCAACCCAGACTCAGCATCCTGTTGGTGGTGTAGAGCTTCCTGTAGCCGCATGGCGTTCGTACTTAAATATGGAACTAACCATTCCAATTTTCGCTGTCTCTTATACACATCTCCGAGCCCACGAGACG
+
BBBBBFBBBBAAFGGGGGGGGGGFHHHGGHHGHHGHHHHHHHHHHHHGGGGGHGFDFHHHHFHHHFHHHGGEEGHHGGGGGGGHHHG@@FHHHHFFFHFCEHBEHDGFHHHHHFGDGGGGHHHHGHHGFFGHHHFGFFFBGFHGG<@/CE
@M02034:409:000000000-BFKT7:1:1102:8935:17364 1:N:0:29
AAAGTCGAGGTGCCTAAAGTGGCAACCCACACTGGTCTGTCGGTTGGTGGTGTAGAGCTTCCTGTAGCCGCATGGCGTTCGTACTTAAATATGGAACTAACCATTCCAATTTTCGCTGTCTCTTATACACATCTCGAGCCCACGAGACGG
+
AAAAADAA?DAACEGGGGGGG1F0EAGA00BE0GHGFHFHHFGGGGGFECEFG1B2FBFGHFGDFEGAGFCEEEHHGGGGEEFGGHHEGGGHH1FBEFHHHHHHHHHHHHHHHHGGEECGDGHHHFGFGHHGFGFG@CFGGHGGCGGGFG
@M02034:409:000000000-BFKT7:1:1102:13763:17365 1:N:0:29
AAAGTCGAGGTGCCTAAAGTGGCAACCCAGACTAATACTAAGGTTGGTGGTGTAGAGCTTCCTGTAGCCGCATGGCGTTCGTACTTAAATATGGAACTAACCATTCCAATTTTCGCTGTCTCTTATACACATCTCCGAGCCCACGAGACG
+
CCCCCFCCCCBCGGGFGGGGGGGHHHHGGHHGHHHHHHHHHHHHHHGGGGGGHFGDHHHHHHHHHFHGHGGEFGHGGFGGGGGHHHHGHHHHHHGFFFHHHGHGHHHHHHHHHHGGGGGHHGHHEHHGHCGHGHHDE?FCGGHGGADGFG
@M02034:409:000000000-BFKT7:1:1102:17244:17369 1:N:0:29
AAAGTCGAGGTGCCTAAAGTGGCAACCCAGACTAGGAATGAGGTTGGTGGTGTAGAGCTTCCTGTAGCCGCATGGCGTTCGTACTTAAATATGGAACTAACCATTCCAATTTTCGCTGTCTCTTATACACATCTCCGAGCCCACGAGAC
+
BBBBBFBBBBBBGGGGGGGGGGGGHHHGGHHGH333FFFFBDFGGHGGGGGGHHHGHHHHHHHHHHHHHGGEEGHHGGGGGGGHHHHHHHHHHHFHFHHHHHHHHHHHFGHHHHGGGGGGHHHHHHHHGHHHHHGHG/DCFGHGGGGGG
@M02034:409:000000000-BFKT7:1:1102:17149:17372 1:N:0:29
AAAGTCGAGGTGCCTAAAGTGGCAACCCAGACTGTTCCGACGGTTGGTGGTGTAGAGCTTCCTGTAGCCGCATGGCGTTCGTACTTAAATATGGAACTAACCATTCCAATTTTCGCTGTCTCTTATACACATCTCCGAGCCCACGAGACG
+
BBB@BFBBBBABGGGGGGGFFGFFHHHGGHHGHHHGHHGGGGGGGEGGGGGFHHHDGHGHHHHHHHHHHGGEGFHHGFGGFEGHHG4BGGGHHGHHHHHHHGFHFHFHDFHHHHGGGGGHHHHHDHHHHHGHHHFHD@FGGGEADA?DDE
@M02034:409:000000000-BFKT7:1:1102:5644:17373 1:N:0:29
AAAGTCGAGGTGCCTAAAGTGGCAACCCAGACTAGGGGTGGGGTTGGTGGTGTAGAGCTTCCTGTAGCCGCATGGCGTTCGTACTTAAATATGGAACTAACCATTCCAATTTTCGCTGTCTCTTATACACATCTCCGAGCCCACGAGACG
+
BBBBBFBABBAAGGGGGGGGGGGHHGHGFHGGHF33FEEFGCEGEE?EFCGF?@F5BDFGFHHHF5FFHGGEGGHEG?EFEEBEGHFGFDFFFB3BBGHFC0?GFFHHHHHHHFDFGCDFGHHHGHGGFFFHFHED</D@<<ACCADDD?
@M02034:409:000000000-BFKT7:1:1102:2125:17379 1:N:0:29
AAAGTCGAGGTGCCTAAAGTGGCAACCCAGACTGGGAAGGATGTTGGTGGTGTTGAGCTTCCTGTAGCCGCATGGTGTTCGTACTTAAATATGGAACTAACCATTCCTATTTTCGCTGTCTCTTATACACATCTCCGAGCCCACGAGACG
+
CCCCCFCCBBBBGGGGGGGGGGGHHHHGGGHGHH22BF22C3BGAG22A1B1A1B5B3AB5BADF5D53BE0EEC55??4?>?1?EGF@FG4B@33BCGH313BF4F44D4FF4>/E/?3E4DG?4DFG2GCHBG2??DFGGHECC?//?
@M02034:409:000000000-BFKT7:1:1102:25374:17386 1:N:0:29
AAAGTCGAGGTGCCTAAAGTGGCAACCCAGACTATTAGTACGGTTGGTGGTGTAGAGCTTCCTGTAGCCGCATGGCGTTCGTACTTAAATATGGAACTAACCATTCCAATTTTCGCTGTCTCTTATACACATCTCCGAGCCCACGAGACG
+
BBBBBFBBBDAAFGGGGGGFGGGHGHHAFHGGHHHHHHHHHGGHGEGEFGEFHGHFGHHHHHHHHHHGHGGGGGHHGGGGGGFGHHGGBHFHHHDGFHHHFHHHHHHHHHHHGHGGGGGHGHHHGFHHGFHHGHHFFBCCGEHGD/CGGG
@M02034:409:000000000-BFKT7:1:1102:20135:17395 1:N:0:29
AAAGTCGAGGTGCCTAAAGTGGCAACCCAGACTACGAATAATGTTGGTGGTGTAGAGCTTCCTGTAGCCGCGTGG
+
>3A@3DAADAAAFFGFGGGGGGGGHHHEGGHEHHG??EGFDDDGFH22AAAAA3D5A5AB5BGFHF5DBAE0>>>
@M02034:409:000000000-BFKT7:1:1102:23402:17403 1:N:0:29
AAAGTCGAGGTGCCTAAAGTGGCAACCCATACTAGTCATAAGGTTGGTCTTGTAGCCGTTCCTGTATCCGCATGGCGTTCGTACTTAAATATGGCACTTTCCATTCCAATTTTCGC
+
BBBBBFBBBBAAGGGGFGGGGGGHHHFE233BD5FG55D5D5BG322B55DFFFG531AB2B55BD5D5AA0BAF1@E01EBGF?BGGDDFHB31BFF334B4BB44@44BGF4/?
@M02034:409:000000000-BFKT7:1:1102:9632:17417 1:N:0:29
AAAGTCGAGGTGCCTAAAGTGGCAACCCAGACTGCTAATGCTGTTAGTGGTGTAGTGC
+
AAAAAFBBBBBBGGGGGCGGGGGHHHHGGHHGH3FHBBGHCGHH355DB2D2A3D535
@M02034:409:000000000-BFKT7:1:1102:16310:17418 1:N:0:29
AAAGTCGAGGTGCCTAAAGTGGCAACCCAGACTAAGAATAATGTTGGTGGTGTAGAGCTTCCTGTAGCCGCATGGCGTTCGTACTTAAATATGGAACTAACCATTCCAATTTTCGCTGTCTCTTATACACATCTCCGAGCCCACGAGACG
+
BBBCAFCBCCBCGGGFGGGGGGGHHHHGGHHGHHHHHHHHDDGGHHHGGGGGHHHHHHHHHHHHHHHHHEGEEGHHGGGGGGHHHHFGHHHHHHBFHHHGHHHGHHFFHGHHHHGGGGGHHGHHGHHHEHHHHHHGGCCCGGHGGCGGGG
@M02034:409:000000000-BFKT7:1:1102:28728:17419 1:N:0:29
AAAGTCGAGGTGCCTAAAGTGGCAACCCAGACTAATGCGAATGTTGGTGGTGTAGAGCTTCCTGTAGCCGCATGGCGTTCGTACTTAAATATGGAACTAACCATTCCAATTTTCGCTGTCTCTTATACACATCTCCGAGCCCACGAGACG
+
BBBBBFBABBBAFFFGGGGGGGGHHHHDGHGGHHGHHHGGGFGHHGGFGGGGHHHDGGHGHGHHHHHGHGG0EEHHGGGFGGFHGHFFBGEGHHEGGGGGHHGHHHFFHHGHHHGGGGGHHHHHFGFGBGHHGG?BE?B?DFHGG@@EGG
@M02034:409:000000000-BFKT7:1:1102:2189:17421 1:N:0:29
AAAGTCGAGGTGCCTAAAGTGGCAACCCAGACTCAGTCTAGTGTTGGTGGTGCAGAGCTTCCTGTAGCCGCATGGCGTTCGTACTTAAATATGGAACTAACCATTCCAATTTTCGCTGTCTCTTATACACATCTCCGAGCCCACGAGAC
+
ABBAAF>AAD>AGGGGGGGBGEFFGGHGGFHGHHHHFEFEHGBF52BE22B13AA51ADG5FGFGFB5DEEAEGHFC?@11>BFFGH3BFE44G33@EG3B1?FFGF4BFGHHFEAFEE34BFEGBFB4FD11?BGDCGG/FHGG?//C
@M02034:409:000000000-BFKT7:1:1102:9772:17424 1:N:0:29
AAAGTCGAGGTGCCTAAAGTGGCAACCCAGACTCCTCAGCCGGTTGGTGGTGTTGAGCTTCCTGTAGCCGCATGGCGTTCGTACTTAAATATGGAACTAACCATTCCAATTTTCGCTGTCTCTTAT
+
CCCCCFCCCCCCGGGGGGGGGGGHHHHGGHHGHGHHHHGGHGGGGGCAFAEGG1B5B3ABEGFFFF@5@EE0EEAA@EEGF?2FGHHDGGHBGF33B?GH3B3B??F44DBGE4<EC?/B3DF33D
@M02034:409:000000000-BFKT7:1:1102:11458:17428 1:N:0:29
AAAGTCGAGGTGCCTAAAGTGGCAACCCAGACTCCGTCGGGTGTTGGTGGTGTAGAGCTTCCTGTAGCCGCATGGCGTTCGTACTTAAATATGGAACTAACCATTCCAATTTTCGCTGTCTCTTATACACATCTCCGAGCCCACGAGACG
+
BBBBBFBBBBBBGGGGGGGGGGGHHHHGGHHGHHHGHHGGGHGGGHHFGGGFHGHGGHHHHHHHHHHHHGGGEGHFFEGGGFGHHHGFGGHHHHGGFGHHHGHHHHHHFGGHHDEFGGGGHHHHFGFDFGFHEGHFECGCGGHGGDGGGG
@M02034:409:000000000-BFKT7:1:1102:2520:17428 1:N:0:29
AAAGTCGAGGTGCCTAAAGTGGCAACCCAGACTATGACGGCGGTTGGTGGTGTAGAGCTTCCTGTAGCCGCATGGCGTTCGTACTTAAATATGGAACTAACCATTCCAATTTTTGCTGTCTCTTATACACATCTCCGAGCCCACGAGACG
+
BBBBBFBBBBBBGGGGGFGGGGGHHGHGGHHGHHHHGFGFGEGFGGG1?EEFE3G5DD@F3GHHGFF4DEE>EEG1EEEEEE2?FGGFDHFFGHB3GFEGBC2FF3D3FGGHF3<2FG22>FFH2@DFGF1FCFFFC/@?@GEFC@@E?A
@M02034:409:000000000-BFKT7:1:1102:16309:17436 1:N:0:29
AAAGTCGAGGTGCCTAAAGTGGCAACCCAGACTTATAATTATGTTGGTGGTGTAGAGCTTCCTGTAGCCGCATGGCGTTCGTACTTAAATATGGAACTAACCATTCCACTTTT
+
>1>1AFAAAD1AFFGGGGGGD1FBCFH0FHCC1AD22B222D2DD2/BAA/ABFG21EGH1FH1ADA2DEEGEGHHGECFAEFGEHH1FG@ED1B1BF11BGFG1F2G1>BGD
@M02034:409:000000000-BFKT7:1:1102:12865:17442 1:N:0:29
AAAGTCGAGGTGCCTAAAGTGGCAACCCAGACTGGTCCGGGGGTTGGTGGTGTAGAGCTTCCTGTAGCCGCATGGCGTTCGTACTTAAATATGGAACTAACCATTCCAATTTTCGCTGTCTCTTATACACATCTCCGAGCCCACGAGACG
+
CCCCCFCCCCABGGGGGGGGGGGHHHHGFGHGHHHHHHGGGGGEFGGEGGGFHFFBGHGHHHHHGFHHHGGFEGHHGEFGGGHHHHHGFHGHHGHHGHHGGHHGGHFHHHHHHHGGGGGGHFHHHFGHHHDHGHFHG?CCCGHGGDFGGF
@M02034:409:000000000-BFKT7:1:1102:14433:17445 1:N:0:29
AAAGTCGAGGTGCCTAAAGTGGCAACCCAGACTAAGAATAATGTTGGTGGTGTAGAGCTTCCTGTAGCCGCATGGCGTTCGTACTTAAATATGGAACTAACCATTCCAATTTTCGCTGTCTCTTATACACATCTCCGAGCCCACGAGACG
+
A@BB>DAABDBAGGGGGGGGFGFHHHFEACGGGHHHHGHHFGHDGGHECFEGHHHGHGHFFHHHEGHHHGGFGEGHEGGGGAGGGHFHBGHHHHGEFHFFCGDBGEGGHGGHGHEGGGGHHGHHDHFHFHHFGGFBF@FCGGHG@@/CGG
@M02034:409:000000000-BFKT7:1:1102:15658:17445 1:N:0:29
AAAGTCGAGGTGCCTAAAGTGGCAACCCAGACTGAGCAGGGTGTTGGTGGTGTAGAGCTTCCTGTAGCCGCATGGCGTTCGTACTTAAATATGGAACTAACCATTCCAATTTTCGCTGTCTCTTATACACATCTCCGAGCCCACGAGACG
+
CCCCCFCCBCCCGGGGGGGGGGGHHHHGGHHGHHCC33B222AEFHHGGGGGHHHHHHHHHHHHHHHHHGGGGGHHGFGGGGFHHHHHHHHHHHGHGHHGHHHHHHHHFGHHHHGGGGGHHHHHFHHHHHGHHHHHGGGGGGHGGGGGGG
@M02034:409:000000000-BFKT7:1:1102:6441:17448 1:N:0:29
AAAGTCGAGGTGCCTAAAGTGGCAACCCAGACTCCGAATCAGGTTGGTGGTGTAGAGCTTCCTGTAGCCGCATGGCGTTCGTACTTAAATATGGAACTAACCATTCCAATTTTCGCTGTCTCTTATACACATCTCCGAGCCCACGAGACG
+
CBCCCFCABCCBGGGGFGGGGGGHHHHGGHHGHHHGGGGGGHHHHHGGFGGGHHGDGHHHHHHHHHHHHGGEEGHHGFGGGFGHHHHGHHHHHHHHHHGHHHFHHHHHHHHHHHGGGGGHHHHHHHHHHHHHHHHHGGGCFGGGG@DDCD
@M02034:409:000000000-BFKT7:1:1102:18348:17457 1:N:0:29
AAAGTCGAGGTGCCTAAAGTGGCAACCCAGACTGGGAATAATGTTGGTGGTGTAGAGCTTCCTGTAGCCGCATGGCGTTCGTACTTAAATATGGAACTAACCATTCCAATTTTCGCTGTCTCTTATACACATCTCCGAGCCCACGAGACG
+
CCCCCFCCCCAAGGGGGFGGGGGHHHHGGHHGHGHHEHFHGGHHHHHGGGGFHEGAFFGHGHHHGFHFGFGEEEHFFEEFFEBGGHHGHHHHHHDDFHHGFCDHFGHFHGHHHHFGFGFGHHHHGHEFGFGHHHHBDCFCCGGGGFGGGG
@M02034:409:000000000-BFKT7:1:1102:16604:17459 1:N:0:29
AAAGTCGAGGTGCCTAAAGTGGCAACCCAGACTACGCCGTCGGTTGGTGGTGTAGAGCTTCCTGTAGCCGCATGGCGTTCGTACTTAAATATGGAACTAACCATTCCAATTTTCGCTGTCTCTTATACACATCTCCGAGCCCACGAGACG
+
BBBBBFBBBBAAGGGGGGFGGGGHHHHGGHHGHHHGGGGGGGGGGGGFGGEFGGG@GHHHGHHHGHHHHGGGGFHHGGGGGGGHHFBBDGFGGHGHFHHHHHHHHHGHHHHHHFGGGGGGHGHHHHHHFFFHHFGHGGGFGGHGGGGEGG
@M02034:409:000000000-BFKT7:1:1102:14443:17460 1:N:0:29
AAAGTCGAGGTGCCTAAAGTGGCAACCCAGACTAAGAATAATGTTGGTGGTGTAGAGCTTCCTGTAGCCGCATGGCGTTCGTACTTAAATATGGAACTAACCATTCCAATTTTCGCTGTCTCTTATACACATCTCCGAGCCCACGAGACG
+
CCCCCFCCCCABGGGGGGGGGGGHHHHGGHHGHHHHGHHHHHHHHHHGGGGFHFGFGHHHHHHHGHHHHFGGGGHHGEGFEEFHHHHGHHGHHHHHHHHGHHHHHHFFHHHHHHGGGGGHHHHHHHHHHFFHHHGGE@DBCFHEGCGGGG
@M02034:409:000000000-BFKT7:1:1102:11180:17464 1:N:0:29
AAAGTCGAGGTGCCTAAAGTGGCAACCCAGACTAATGATAAGGTTGGTGGTGTAGAGCTTCCTGTAGCCGCATGGCGTTCGTACTTAAATATGGAACTAACCATTCCAATTTTCGCTGTCTCTTATACACATCTCCGAGCCCACGAGACG
+
BB?BBFBABBAAGGGGGFGGGGGFHHHGGHHGHHHHHHHHHHHHHHGGGGGGHFHFFFGHGHHHHHHHHGGEGFHFFGGGFEFGGHBFGHFHFFGGHFGHHHEGEGHHHHHHHHEGGGGFHHHHFGGFH2GGFHFHD>@CGGHGGCGDGD
@M02034:409:000000000-BFKT7:1:1102:16080:17464 1:N:0:29
AAAGTCGAGGTGCCTAAAGTGGCAACCCAGACTAATAATACTGTTGGTGGTGTAGAGCTTCCTGTAGCCGCATGGCGTTCGTACTTAAATATGGAACTAACCATTCCAATTTTCGCTGTCTCTTATACACATCTCCGAGCCCACGAGACG
+
BCCCCFCCCCABGGGGGFGGGGGHHHHGGHHGHHHHHHHHHHHGGHHGGGEFGGGDGHHHHHHFGHHHHFEFGGHGFEGGEEHHHHHGHHGHHHGGFGGFHHHHGHGGHHHHHGGGGGGGHGHHHHHHFHGHFHHHE@F/BGGGGGGDGG
@M02034:409:000000000-BFKT7:1:1102:24893:17466 1:N:0:29
AAAGTCGAGGTGCCTAAAGTGGCAACCCAGACTGGGGGGACTGTTGGTGGTGTAGAGCTTCCTGTAGCCGCATGGCGTTCGTACTTAAATATGGAACTAACCATTCCAATTTTCGCTGTCTCTTATACACATCTCCGAGCCCACGAGACG
+
CCCCCFCCCCAAGGGGGGGGGGGHHHHGGHHGHHGHGGGGGHHHHHGGFGDFFGHFFGHHHHHHHGHGGDGCDDHGDADFDDFHHHHGHHGHHGHGFHHHHGHHHHHHHHHHHBDGGGGHHHHGEFFFFFFGGGF0C-DACGGGGDFFFF
@M02034:409:000000000-BFKT7:1:1102:22583:17468 1:N:0:29
AAAGTCGAGGTGCTAAAGTGGCAACCCAGACTAATAATAAGGTTGGTGGTGTAGAGCTTCCTGTAGCCGCATGGCGTTCGTACTTAAATATGGAACTAACCATTCCAATTTTCGCTGTCTCTTATACACATCTCCGAGCCCACGAGACGG
+
BBBBBFBBBBBBGGGGGGGGGFFHHHGFAGFHHHHHHHGHHHHHHGEGGFGHFGFGHHHGFHHHFGFHEE0?EHGEGGFEE2FGGFGFHFGHHDGGGGHHH3BGFHHHHHHHGFFFFEGHHGHHHFEHHGHBGFHGCGGGGGGGC//EGG
@M02034:409:000000000-BFKT7:1:1102:22988:17473 1:N:0:29
AAAGTCGAGGTGCCTAAAGTGGCAACCCAGACTATGAATGATGTTGGTGGTGTAGAGCTTCCTGTAGCCGCATGGCGTTCGTACTTAAATATGGAACTAACCATTCCAATTTTCGCTGTCTCTTATACACATCTCCGAGCCCACGAGACG
+
CCCCCFCCCCCBGGGGGGGGGGGHHHHGGHHGHHHHHHHHHHHHHHHGFGGGHDGFDGHHHHHHHHHGHGGFGGHEFEGFFFHHHHGFGHHHHFGGHHGHHHHHHHHHHHHHH4EGGGGFHHHHHHGGGFHHHHHFC/DCGGGGGDGGGG
@M02034:409:000000000-BFKT7:1:1102:8364:17482 1:N:0:29
AAAGTCGAGGTGCCTAAAGTGGCAACCCAGACTGGTGGGTGTGTTGGTGGTGTAGAGCTTCCTGTAGCCGCATGGCGTTCGTACTTAAATATGGAACTAACCATTCCAATTTTCGCTGTCTCTTATACACATCTCCGAGCCCACGAGACG
+
AAAAADAADDAA1GGDFFF3BFFH10BEE0FFHHHBBEEBEEGHFHHAFE/BF1B2DGFHHGHHGFHH1E>EEEGBE>EFEE0GEHFFGH@FGFGD1GGGGFHGHHFFHHHHGFGGGGGGHHGFEFFFFHFHFHBBC>C>CFCFG</ACC
@M02034:409:000000000-BFKT7:1:1102:8888:17483 1:N:0:29
AAAGTCGAGGTGCCTAAAGTGGCAACCCAGACTAAGAATCAGGTTGGTGGTGTAGAGCTTCCTGTAGCCGCATGGCGTTCGTACTTAAATATGGAACTAACCATTCCAATTTTCGCTGTCTCTTATACACATCTCCGAGCCCACGAGACG
+
BBBBBFBBBBABGGGGGGGGFGGHHHHGGHHGHHHHHHHHHHHHHHGFFGGFGGHGGHHHHHHHHHGHHGGEGGHHGGGGGEHHHGHGHHHHHHHHGFHGHHHHFHGHHHHHHFGGGGGEHFHHHHHHFCFFHHFBC/CBFEHGC<CGGG
@M02034:409:000000000-BFKT7:1:1102:16547:17491 1:N:0:29
AAAGTCGAGGTGCCTAAAGTGGCAACCCAGACTCTGACTTCTGTTGGTGGTGTAGAGCTTCCTGTAGCCGCATGGCGTTCGTACTTAAATATGGAACTAACCATTCCAATTTTCGCTGTCTCTATACACATCTCCGAGCCCACGAGACGG
+
BABBBFBBBBAAGGGGGGGGGGGHHGHGGHHGHHHHHHHHHHHHHHHGGGEFHHHFGHHHHHHGHHHGHEEEGGHHGGGGEEFHHHGGHHGHHHGHGHHGHHHHHHGHHHHHHHGGGGGGHHHGHHFHHFGGHHHGDGG<FEFGGGGGGG
@M02034:409:000000000-BFKT7:1:1102:5428:17493 1:N:0:29
AAAGTCGAGGTGCCTAAAGTGGCAACCCAGACTAATGATAAGGTTGGTGGTGTAGAGCTTCCTGTAGCCGCATGGCGTTCGTACTTAAATATGGAACTAACCATTCCAATTTTCGCTGTCTCTTATACACATCTCCGAGCCCACGAGACG
+
BBBABFABDBABGFGFGGGGGFGHHHHGGHHGGHHHHGHHCGHHGHGEFEEFHEGAGHHHHFHHGHHEHGGEGGHHGGGGGGFHHHHGHHHHHHGFHHHHHHHGHHGGHHHHHHGGGGGHHHHHGHHHHGHHHHHGECGFFGHGGGGGGG
@M02034:409:000000000-BFKT7:1:1102:14560:17495 1:N:0:29
AAAGTCGAGGTGCCTAAAGTGGCAACCCAGACTGGGCGGGGGGTTGGTGGTGTAGAGCTTCCTGTAGCCGCATGGCGTTCGTACTTAAATATGGAACTAACCATTCCAATTTTCGCTGTCTCTTATACACATCTCCGAGCCCACGAGACG
+
A?ABAFBAD>ABFFGGBBGGGGGHHHHGGHHEGG22CEGGGGG-<<C<<AGGEFG0CCGFHGFCCCGEFFGADD.??DFE.;9A;BF00;FFFFFBBFFFBF/;B9FBBBFFFF-AFDFFFFFF9FBFFFBFFFFFF--BFEFFFFAAAD
@M02034:409:000000000-BFKT7:1:1102:7568:17495 1:N:0:29
AAAGTCGAGGTGCCTAAAGTGGCAACCCAGACTAAGTCTGGTGTTGGTGGTGTAGAGCTTCCTGTAGCCGCATGGCGTTCGTACTTAAATATGGAACTAACCATTCCAATTTTCGCTGTCTCTTATACACATCTCCGAGCCCACGAGACG
+
CCCCCFCCCBBBGGGGGGGFGGGHHHHGGHHGHHHHHHHHHHHHGHHGGGGGHGGDGHHHHHHHGHHHHGGEFGHHGEGGGGHHHHHHHHHHHHHHHHHHHHFHHHHHBFHHHDEEFGGBEFHHFHG33F2B2FFFFB?DGGCFGDC/AE
@M02034:409:000000000-BFKT7:1:1102:17540:17510 1:N:0:29
AAAGTCGAGGTGCCTAAAGTGGCAACCCAGACTCATAAGAAGGTTGGTGGTGTAGAGCTTCCTGTAGCCGCATGGCGTTCGTACTTAAATATGGAACTAACCATTCCAATTTTCGCTGTCTCTTATACACATCTCCGAGCCCACGAGACG
+
A3AA>DA>D>A>4AGGAFGGA4FFHHGGDCGFHHHHGHHGDBFBFFGEAEEFGFGGFFE3BBFGHGFGHE?0FB?E?EGGGGHHGF4F3BFGFG3GFGBCCE3FFDDDFFGGHFFGGGGGHHGG4FFFBH?GHH3B/</<BCHEC@/AEC
@M02034:409:000000000-BFKT7:1:1102:25984:17512 1:N:0:29
AAAGTCGAGGTGCCTAAAGTGGCAACCCAGACTGATGCGTATGTTGGTGGTGTAGAGCTTCCTGTAGCCGCATGGCGTTCGTACTTAAATATGGAACTAACCATTCCAATTTTCGCTGTCTCTTATACACATCTCCGAGCCCACGAGACG
+
BBBBBFBBBBBBCGGGCBGEFGGHHHHGGHGGHFCGAGE2ABGFFGHGGEGFHDG5DFHHHHHHHHHBFEE>EEG?EEFCEFFGHGHFHHGHHHHBFGHHGH?GHHGFHHHHHFEEGEE3GGHHGHBHF?FGFHDF?BDCGGEGGADGGG
@M02034:409:000000000-BFKT7:1:1102:14568:17512 1:N:0:29
AAAGTCGAGGTGCCTAAAGTGGCAACCCAGACTGGGCGGGGGGGTGGGG
+
CCCCCFCBCCBCGGGGGGGGGGGHHHHGGHHGHHF22EEFG/A-;BF-9
@M02034:409:000000000-BFKT7:1:1102:25189:17514 1:N:0:29
AAAGTCGAGGTGCCTAAAGTGGCAACCCAGACTCCTCATCCGGTTGGTGGTGTAGAGCTTCCTGTAGCCGCATGGCGTTCGTACTTAAATATGGAACTAACCATTCCAATTTTCGCTGTCTCTTCTACACATCTCCGAGCCCACG
+
AAAAAFAADDAAG1FFBFG3BGFCGCFEFFGEHCCGHFGHGG?FEEGEFG/FGHHAGHHHGHGFFFGFBBE/BEGGEEEGGGGGHHHHHFFFGHFB>BFBBBGGBB>DHFGHH2>/?AEDHFFF1BDF1F1G<F11?@@/B<CFC
@M02034:409:000000000-BFKT7:1:1102:14179:17514 1:N:0:29
AAAGTCGAGGTGCCTAAAGTGGCAACCCAGACTGGGATGCAGGTTGGTGGTGTAGAGCTTCCTGTAGCCGCATGGCGTTCGTACTTAAATATGGAACTAACCATTCCAATTTTCGCTGTCTCTTATACACATCTCCGAGCCCACGAGACG
+
CCBCBFAABCAAGGGGGGGGGGGHGHHGGHHGHHHHHHFHFHHHHHGEGGEFHGGDGHHHHHHHHFGFGEFEFFHFFEGFGEGFHHHFHHHHHHFFGHFFFGDGHHGFHHHHHGFEGGGHHHHHFHHHGGFHHHHDCBGBCFHGGCGGGF
@M02034:409:000000000-BFKT7:1:1102:25169:17520 1:N:0:29
AAAGTCGAGGTGCCTAAAGTGGCAACCCAGACTCCTCATCCGGTTGGTGGTGTAGAGCTTCCTGTAGCCGCATGGCGTTCGTACTTAAATATGGAACTAACCATTCCAATTTTCGCTGTCTCTTATACACATCTCCGAGCCCACGAGACG
+
CCCCCFCCCCAAGGGGGGGGGGGHHHHGGHHGHGGHHHGHHDGGFGGGGGGFHHHGHHHHHHHHHHHHHGGGEGHHGGGGGGHHHHFFGGGHHHHHHHHHHHHHHHHFFHHHHHGGGGGHHHHHBHFHHFHHHHFHECG<DFHGGGGGGG
@M02034:409:000000000-BFKT7:1:1102:17220:17523 1:N:0:29
AAAGTCGAGGTGCCTAAAGTGGCAACCCAGACTAAGGGTAATGTTGGTGGTGTAGAGCTTCCTGTAGCCGCATGGCGTTCGTACTTAAATATGGAACTAACCATTCCAATTTTCGCTGTCTCTTATACACATCTCCGAGCCCACGAGACG
+
AABB>DBABBBAGGGGGGGFGGGHHHHGGHGGHHHHHHHHHDGFGHHEEGGGGHHHHHHHFHHHFFGGHGGEFEFFEFGGGGHHGHHHHHHHHHFFHHFGHHFFHDF4BGHHHHGGGGGHHHHHFGFHFHFHHHFGG/DDGGHGGCCGGF
@M02034:409:000000000-BFKT7:1:1102:14288:17530 1:N:0:29
AAAGTCGAGGTGCCTAAAGTGGCAACCCAGACTAGTTGTTTGGTTGGTGGTGTAGAGCTTCCTGTAGCCGCATGGCGTTCGTACTTAAATATGGAACTAACCATTCCAATTTTCGCTGTCTCTTATACACATCTCCGAGCCCACGAGACG
+
BBBBBFBBBBABGGGGGGGGGGGHHHHGGHHGHFHHHHHEHHGHHGGGGGFGHHHFHHHHHHHHFGGGFGGCEGHHGEGGGGHHHHHHGHBGGHBEFHHGHHGHGFFHHHHHHHGGGCEFHFHHFHHHHHFHHHGGD/DBCEHGGGCDGG
@M02034:409:000000000-BFKT7:1:1102:9627:17530 1:N:0:29
AAAGTCGAGGTGCCTAAAGTGGCAACCCAGACTAATACTAAGGTTGGTGGTGTAGAGCTTCCTGTAGCCGCATGGCGTTCGTACTTAAATATGGAACTAACCATTCCAATTTTCGCTGTCTCTTATACACATCTCCGAGCCCACGAGACG
+
CCCCCFCCCBBCGGGGGGGGGGGHHHHGGHHGHHHHHHHHHHHHHHGGGGGGHHHDGHHHHHHHHGHHHGGEEGHGGFGFGGHHHHHFGHHHHHHHHGHHHHHHHHHHHGHHHGGGGGGHHHHHGHHHFHHHHHHHFGGCGGHGGGGGGG
@M02034:409:000000000-BFKT7:1:1102:14192:17541 1:N:0:29
AAAGTCGAGGTGCCTAAAGTGGCAACCCAGACTGCGCAGAATGTTGGTGGTGTAGAGCTTCCTGTAGCCGCATGGCGTTCGTACTTAAATATGGAACTAACCATTCCAATTTTCGCTGTCTCTTATACACATCTCCGAGCCCACGAGACG
+
BAABBFBBBBAAGCGFGGGFGGGHHHHGGHHGHFCFEGGFFFHHFHHGGGGGHHGDGFHHHHHHHDGHHGGFEGHHGFGGGFGHHHHGHHHHHHHFFHFEFAFGHGGHHHHGHGGGGGGHHFHHFGBFFGBGHHH?C/BCGGHGG?/EFD
@M02034:409:000000000-BFKT7:1:1102:19102:17549 1:N:0:29
AAAGTCGAGGTGCCTAAAGTGGCAACCCAGACTAAGGCGGGGGTTGGTGGTGGAGAGCTTCCTGTAGCCGCATGGCGTTCGTACTTAAATATGGAACTAACCATT
+
>3AA>B>>A@A4BGGEAEBGFGGHGHGGGGDFHHGHGHGCEGG>/E@A/EE//???//BB3B33BBFFEFC/?/?FBB/?<?FGGGHGGHF<@G11CG1C>F1>F
@M02034:409:000000000-BFKT7:1:1102:13522:17557 1:N:0:29
AAAGTCGAGGTGCCTAAAGTGGCAACCCAGACTGAGGGGCGTGTTGGTGGTGTAGAGCTTCCTGTAGCCGCATGGCGTTCGTACTTAAATATGGAACTAACCATTCCAATTTTCGCTGTCTCTTATACACATCTCCGAGCCCACGAGACG
+
BBBBBFBBBBABFGGGGGGGGGGFHHHEGHGGHHHHGGGGGGGGHHHGGGGFHFGFGHGHHHHHHHHHHEFEFFHFGEGGFEFHGHHFHHGHHGGGCGHHHHHGHHGHHGHHHFFDGFCFHGHHGHGHHHGHFHHGGGGGGGHGGGGGGD
@M02034:409:000000000-BFKT7:1:1102:19836:17560 1:N:0:29
AAAGTCGAGGTGCCTAAAGTGGCAACCCAGACTCAGAATAAGGTTGGTGGTGTAGAGCTTCCTGTAGCCGCATGGCGTTCGTACTTAAATATGGAACTAACCATTCCAATTTTCGCTGTCTCTTATACACATCTCCGAGCCCACGAGACG
+
CBBCCFCCCBBBGGGGFGGGGGGHHHHGGHHGHHHHHHHHHHHGGHGGFGEFHFHFGHHHHHHHHHHGHEFEEGHGGGGGGGFHHHHFHHHHHHGFFFHGHHHHHHFGHHHHHHGFGGGHHHHHGHHGFHFHHHHFC@F@DGHGGDGGGG
@M02034:409:000000000-BFKT7:1:1102:19102:17568 1:N:0:29
AAAGTCGAGGTGCCTAAAGTGGCAACCCAGACTAAGGCGGGGGTTGGTGGTGTAGAGCTTCCTGTAGCCGCATGGCGTTCGTACTTAAATATGGAACTAACCATTCCAATTTTCGCTGTCTCTTATACACATCTCCGAGCCCACGAGACG
+
CCCCCFCCCCCCGGGGGGGGGGGHHHHGGHHGHHHHFFGGGGGGGGG/F/EFH3B3FDEGEHHHFFHBGED>CDH0@CDFD<2FGGG?GFGHFHFEHHGFBCBFGFG=GFGHH<<AEDDGGHGG0D<<DGHHFGF0C@DCGFEGF-ACDF
@M02034:409:000000000-BFKT7:1:1102:11817:17569 1:N:0:29
AAAGTCGAGGTGCCTAAAGTGGCAACCCAGACTGATACTAGGGTTGGTGGTGTAGAGCTTCCTGTAGCCGCATGGCGTTCGTACTTAAATATGGAACTAACCATTCCAATTTTCGCTGTCTCTTATACACATCTCCGAGCCCACGAGACG
+
A@ABBFAADD>AGGGGFGGGGDFGHHHGGGHGHHHHGHHHGHHHGGGEGEFFHFGFHGHHHHHFGFHHHGGGGGHHGEGEGEGHHHF3GFFHHEG3BGDGFHHHHHHGGFGHHGEGGGFHFHHGFD2GGFHFGGHHGCCCGGHGG?CDDF
@M02034:409:000000000-BFKT7:1:1102:19851:17571 1:N:0:29
AAAGTCGAGGTGCCTAAAGTGGCAACCCAGACTAAGAATAAGGTTGGTGGTGTAGAGCTTCCTGTAGCCGCATGGCGTTCGTACTTAAATATGGAACTAACCATTCCAATTTTCGCTGTCTCTTATACACATCTCCGAGCCCACGAGAC
+
CCCCCFCCCCBBGGGGGGGFGGGHHHHGGHHGH3GHHHH5DGHHHHGGGGGFHHHHHGHHHHHHHHHHHGGEFGHGGGGGGGHHHHHHHHGHHHHHGHHHHHHHHHHHHHHHHHGGGGGHHHHHFHHHGHGHHHHGG@GFGGHGGDGGG
@M02034:409:000000000-BFKT7:1:1102:10112:17574 1:N:0:29
AAAGTCGAGGTGCCTAAAGTGGCAACCCAGACTACGAGTAATGTTGGTGGTGTAGAGCTTCCTGTAGCCGCATGGCGTTCGTACTTAAATATGGAACTAACCATTCCAATTTTCGCTGTCTCTTATACACATCTCCGAGCCCACGAGACG
+
BBBBBFBBBBBBGGGGGGGGGGGHHHHGGHHGGHHFEEGHHGHHHHHEGGGGHFGBGGHHHHHHHFHFFFGEEFGFEGGGGEGHHHHHFHHHHGFEFHHHGFGGHHHDHGHHHFGGFGEHHHHHFGHHGCHHHHHFFCCCDGHGGFGFCE
@M02034:409:000000000-BFKT7:1:1102:19104:17592 1:N:0:29
AAAGTCGAGGTGCCTAAAGTGGCAACCCAGACTGTGTCGACTGTTGGTGGTGTAGAGCTTCCTGTAGCCGCATGGCGTTCGTACTTAAATATGGAACTAACCATTCCAATTTTCGCTGTCTCTTATACACATCTCCGAGCCCACGAGACG
+
A?AAADAABBBAGFGGGGGGFGFHHHHGGGGFHHDFDFEHGEFBDFHECEFEBFFFFFGGDFGGFGHHHEGEEEGGEGEF1?EGFFFHFFG@E33@FGFHHHBFGGFGFHHHHHGC<EEBGHHHGHE3GH22FDDD?/</BFGE/>/</A
@M02034:409:000000000-BFKT7:1:1102:13799:17593 1:N:0:29
AAAGTCGAGGTGCCTAAAGTGGCAACCCAGACTAATCCGCCGGTTGGTGGTGTAGAGCTTCCTGTAGCCGCATGGCGTTCGTACTTAAATATGGAACTAACCATTCCAATTTTCGCTGTCTCTTATACACATCTCCGAGCCCACGAGACG
+
CCCCBFCCCCABGGGGGGGGGGGHHHHGGHHGHHHHHHG2EEGGGGGEGGGGHHGFHHHHHHHHHHHHHGGEFGHHGGGGGGHHHHHGHHHHHHHGHHHHHHHHHHGGHHHHHHGGGGGHHHHH2GHGHHHHHHFHGGGGGGHGGFGGGG
@M02034:409:000000000-BFKT7:1:1102:16338:17594 1:N:0:29
AAAGTCGAGGTGCCTAAAGTGGCAACCCAGACTACGAATCCTGTTGGTGGTGTAGAGCTTCCTGTAGCCGCATGGCGTTCGTACTTAAATATGGAACTAACCATTCCAATTTTCGCTGTCTCTTATACACATCTCCGAGCCCACGAGACG
+
BBCCBFBCCCBCGGGGGGGGGGGHHHHGGHHGHHHGGHHGHHHGHHHGFGFFGGGFGHHHHHHHHGHHHEEEEGHGEEGFEEHHHHHFGHHHHHHHHHHGHHHHHHGHHHHHHGGGGGGHHGHHHHHHHHHHHHGHFCFBGGHGGGGCGG
@M02034:409:000000000-BFKT7:1:1102:4108:17599 1:N:0:29
AAAGTCGAGGTGCCTAAAGTGGCAACCCAGACTCCTGAGGGTGTTGGTGGTGTAGAGCTTCCTGTAGCCGCATGGCGTTCGTACTTAAATATGGAACTAACCATTCCAATTTTCGCTGTCTCTTATACACATCTCCGAGCCCACGAGACG
+
CCCDDFDCCCDDGGGGGGGGGGGHHHHGGHHGHHHHHHHGGFGFEHHEFGFFHFHFGGHHHHHHHHHGHFGEFGHGGGGFFFFHHHHFHHHHHGFFFGFHHHHHHHHFHHHHHHGGGGGHHHHHFHFHFFHHHFFFC@C/DFFGGFGDGG
@M02034:409:000000000-BFKT7:1:1102:17701:17600 1:N:0:29
AAAGTCGAGGTGCCTAAAGTGGCAACCCAGACTAATCATCATGTTGGTGGTGTAGAGCTTCCTGTAGCCGCATGGCGTTCGTACTTAAATATGGAACTAACCATTCCAATTTT
+
CCCCCFCCCCBBGGGGGGGGGGGHHHHGGHHGHEA5ABBFHHHHHHHGGGEFHGGDGHHHHHHHHHHHHGGGGGHFGGGGGGBHHHGFHHGHHHHHHHGFHHHHHHFH4DGHF
@M02034:409:000000000-BFKT7:1:1102:13083:17602 1:N:0:29
AAAGTCGAGGTGCCTAAAGTGGCAACCCAGACTGATAAGGCTGTTGGTGGTGTAGAGCTTCCTGTAGCCGCATGGCGTTCGTACTTAAATATGGAACTAACCATTCCAATTTTCGCTGTCTCTTATACACATCTCCGAGCCCACGAGACG
+
BBBBBFBBDBAAGGGGGGGGGGGGHHHGGHHGHHGHHHHHHHHHHHHGGGGFHBFBFGHGFGHHHFHFHFEEEEG?E>EFFEBEEGGFGHFHHHFGHFHHFFHFFGHGHHHGHGGCFAEFDGGHFHFFGBGGFHD2E/CC<CGFD@DFDF
@M02034:409:000000000-BFKT7:1:1102:15613:17603 1:N:0:29
AAAGTCGAGGTGCCTAAAGTGGCAACCCAGACTCGTGCTGGGGTTGGTGGTGTAGAGCTTCCTGTAGCCGCATGGCGTTCGTACTTAAATATGGAACTAACCATTCCAATTTTCGCTGTCTCTTATACACATCTCCGAGCCCACGAGACG
+
CCCCCFCCCCCCGGGGGGGGGGGHHHHGGHHGHHGHHGGHHGGGGGGGGGGGHHGDGHHHHHHHHHHGHEGEFGHHGGGGGGBHGHHGHHHHHHGFFHHGHHGHHHGHHHHHHHGGGGGGHHHHHHHHHHFHHHHHGFGCGGHGGGGGGG
@M02034:409:000000000-BFKT7:1:1102:19106:17611 1:N:0:29
AAAGTCGAGGTGCCTAAAGTGGCAACCCAGACTGTGTCGACTGTTGGTGGTGTAGAGCTTCCTGTAGCCGCATGGCGTTCGTACTTAAATATGGAACTAACCATTCCAATTTTCGCTGTCTCTTATACACATCTCCGAGCCCACGAGACG
+
CCCCCFCCCCBCGGGGGGGGGGGHHHHGGHHGHHHHGHGHGGGHHHHFFGEFGGGDGHHHFHHHHHHHGGGEEGHFEEGFFEGHHHHGHHGHHBFGHHHHGHGHHHGHHHHHHGGGGGGFHGHHHHHHFGHHHHGHGFGDGGHGGCFGGG
@M02034:409:000000000-BFKT7:1:1102:2494:17612 1:N:0:29
AAAGTCGAGGTGCCTAAAGTGGCAACCCAGACTAATAAGACTGTTGGTGGTGTAGAGCTTCCTGTAGCCGCATGGCGTTCGTACTTAAATATGGAACTAACCATTCCAATTTTCGCTGTCTCTTATACACATCTCCGAGCCCACGAGACG
+
CCCCCFCCCCCCGGGFGGGGGGGHHHHGGHHGHGHHHHHHHHHHHHHEFGGGGFFFGGHHHHHHGHHGGEEAEEHCEFGGGEHHHHHHHHHHHHFFFHHHGAFGHHHFHHHHHFGEFGEFHHHHFFFFHFHHGHGGF@FGDFHGG@FGGG
@M02034:409:000000000-BFKT7:1:1102:17919:17614 1:N:0:29
AAAGTCGAGGTGCCTAAAGTGGCAACCCAGACTGGGGGGGGGGTTGGTGGTG
+
A?AB>FAABBBBGGGGAGEFBGFHHHHGGHHGHFGGGCEGFFF9>@D.;A.9
@M02034:409:000000000-BFKT7:1:1102:4469:17615 1:N:0:29
AAAGTCGAGGTGCCTAAAGTGGCAACCCAGACTCAGAATAAGGTTGGTGGTGTAGAGCTTCCTGTAGCCGCATGGCGTTCGTACTTAAATATGGAACTAACCATTCCAATTTTGGCTGTCTCTTATACACATCTCCGAGCCCACGAGACG
+
CCCCCFCCCCBCGGGGGGGGGGGHHHHGGHHGHHHGHGHHDGHGHHGGGGGGHHHGHHHHHHHHGHHHHGGEFGHHGGGGGGHHHHHHHHGHHHHHGHHHHHHHHHGHHHHHHHGHHGHHHHHHHHHHHHHHHHHHGGGDGGHGGGGGGG
@M02034:409:000000000-BFKT7:1:1102:27955:17616 1:N:0:29
AAAGTCGAGGTGCCTAAAGTGGCAACCCAGACTACGTCGAATGTTGGTGGTGTAGAGCTTCCTGTAGCCGCATGGCGTTCGTACTTAAATATGGAACTAACCATTCCAATTTTCGCTGTCTCTTATACACATCTCCGAGCCCACGAGACG
+
CBCCCFCBCCCCGGGGGGGGGGGHHHHGGHHGHFGFBFEAAFGGDGGBAFEFA3FAADFFDGFGBDFABBE>EEA1EEEEEEFFFGHGFFHDDF33FGHHB?3BB?F4?GEHF4E/?E??B3DG3?GDG2DBGFH2C/BDC/CC@/ADAE
@M02034:409:000000000-BFKT7:1:1102:9762:17625 1:N:0:29
AAAGTCGAGGTGCCTAAAGTGGCAACCCAGACTAATGAGAAGGTTGGTGGTGTAGAGCTTCCTGTAGCCGCATGGCGTTCGTACTTAAATATGGAACTAACCATTCCAATTTTCGCTGTCTCTTATACACATCTCCGAGCCCACGAGACG
+
BBBBBFBBBBBBGGGGFGGGGGGHHHHGGHHGGHHHHHHGHGHHHHGGGGGGHHGAGHHHHHHHHHHHHGGEEGHHGGGGGGHHHHHFHHFHHHHHHHHHHHHHHHGGFHHHHHGGGGGGHHHHFHHHHGHHHHH2E?CCGGHGGGGGGG
@M02034:409:000000000-BFKT7:1:1102:22125:17626 1:N:0:29
AAAGTCGAGGTGCCTAAAGTGGCAACCCAGACTAATAATCAGGTTGGTGGTGTAGAGCTTCCTGTAGCCGCATGGCG
+
CCCCCFCCCCBBGGGGGGGGGGGGHHHGGHHA33BFDGHBDBFGBG2E2EFA13D555AF5GDG55BABBF0BA11>
@M02034:409:000000000-BFKT7:1:1102:17917:17634 1:N:0:29
AAAGTCGAGGTGCCTAAAGTGGCAACCCAGACTGGGGGGGGGGTTGGTGGTGTAGAGCTTCCTGTAGCCGCATGGCGTTCGTACTTAAATATGGAACTAACCATTCCAATTTTCGCTGTCTCTTATACACATCTCCGAGCCCACGAGACG
+
BBBBBFBAB@ABGGGGFGGGGGGHHHHGGHHGHHGHGGGGFFFDFFFDEF9.ABB/FFFFFFFFFFFFFDD=DDFFFFF?DDBEEFFFFFFFFFFFBFFFFFFFFFFFFFFFFFFFFFDBFFFF9BFFFF9F/BBBDA-=FFEEFFFFFD
@M02034:409:000000000-BFKT7:1:1102:14717:17645 1:N:0:29
AAAGTCGAGGTGCCTAAAGTGGCAACCCAGACTACTAAGAATGTTGGTGGTGTAGAGCTTCCTGTAGCCGCATGGCGTTCGTACTTAAATATGGAACTAACCATTCCAATTTTCGCTGTCTCTTATACACATCTCCGAGCCCACGAGACG
+
A@ABAFBACDBAGGGGGGGGFGGHFGHGGHHGHHGHHHHHFFGFGGH2FDGGGHFGHEGFFHHGDFGFFGGEGG1FCEEFEAFHFFHGHHHHHFGBGFFFFHBFHGFGHHHHHHGGGGGFHHGHHHHHHHFHHHGHD//<BFFFCCFGGG
@M02034:409:000000000-BFKT7:1:1102:14719:17662 1:N:0:29
AAAGTCGAGGTGCCTAAAGTGGCAACCCAGACTACTAAGAATGTTGGTGGTGTAGAGCTTCCTGTAGCCGCATGGCGTTCGTACTTAAATATGGAACTAACCATTCCAATTTTCGCTGTCTCTTATACACATCTCCGAGCCCACGAGACG
+
CCCCCFCCCCCCGGGGGGGGGGGGHHHGGHHGHHHHHHHHHHHHHHHGGGGGHHGDGHHHHHHHHHHHHGGGEGHHGGGGGGHHHHHGHHHHHGFHHGHFHHHHHHHHHHHHHFGGGGGHHHHHHHHHGHFHHHHHEDGCGGHGGGGGGG
@M02034:409:000000000-BFKT7:1:1102:12327:17663 1:N:0:29
AAAGTCGAGGTGCCTAAAGTGGCAACCCAGACTCCGTCTCAGGTTGGTGGTGTAGAGCTTCCTGTAGCCGCATGGCGTTCGTACTTAAATATGGAACTAACCATTCCAATTTTCGCTGTCTCTTATACACATCTCCGAGCCCACGAGACG
+
CCCBCFCCCCCCGGGGGGGGGGGHHHHGGHHGHHHGGHHHFHHGHHGGEGGGHEGAGGHHHHHHHHHGFFGEFGHGGGGGGGHFGHHGHHHHHHFEFFFGFGFGFGHFHGGHHFGGGGEHHHHHDHHGFFHHHHHGG/CCBEGGGCDGGG
@M02034:409:000000000-BFKT7:1:1102:22980:17669 1:N:0:29
AAAGTCGAGGTGCCTAAAGTGGCAACCCAGACTAAGCATCATGTTGGTGGTGTAGAGCTTCCTGTAGCCGCATGGCGTTCGTACTTAAATATGGAACTAACCATTCCAATTTTCGCTGTCTCTTATACACATCTCCGAGCCCACGAGACG
+
AABB>DAAAAAAFGGGGGGGFGGHGHHGGHGFGHGHHHHF3FGEFFGAAEEGGFHHHBGFGGGGFGHHHGGGGGHHGEGFEGHGGHHHHFHHGGFFGHGGHFEGHHFHHHHHHHGGGGEFHFHHHHGFGHBFGHB2?/<BDFGEC@DDA?
@M02034:409:000000000-BFKT7:1:1102:22288:17674 1:N:0:29
AAAGTCGAGGTGCCTAAAGTGGCAACCCAGACTACTACGACTGTTGGTGGTGTAGAGCTTCCTGTAGCCGCATGGCGTTCGTACTTAAATATGGAACTAACCATTCCAATTTTCGCTGTCTCTTATACACATCTCCGAGCCCACGAGACG
+
A1AAAFAA1>>AFGGGFGGGGFGGFCHGGFGFHHHHFGGCFGFHHGGEFGEFG1F2FDBGHGGFGHFGGEE>EEGFE?FBB>BFGHHEGGGHHGEGGFGGGFHHHHHEGGFHH2EEEEEGBGGFB2FFGB1BGDGB?/@BCFEECCGG?C
@M02034:409:000000000-BFKT7:1:1102:20535:17675 1:N:0:29
AAAGTCGAGGTGCCTAAAGTGGCAACCCAGACTCAGCATACTGTTGGTGGTGTAGAGCTTCCTGTAGCCGCATGGCGTTCGTACTTAAATATGGAACTAACCATTCCAATTTTCGCTGTCTCTTATACACATCTCCGAGCCCACGAGACG
+
BBBBBFBBBBAAGGGGGGGFGGGHHHHGGHHGHHHHHHHHHHHHHHHFFGEFGGGFHHHHHHHHHHHHHGGGGEHGFFGFEEGHHHHFHHHHHHHHGHHFHHHHFHHHHHHHHFGGGGGHHHHHHHHHHHGHHHFHFCGBDGHGGDGGGG
@M02034:409:000000000-BFKT7:1:1102:10332:17677 1:N:0:29
AAAGTCGAGGTGCCTAAAGTGGCAACCCAGACGGTTGGTGGTGTAGAGCTTCCTGTAGCCGCATGGCGTTCGTACTTAAATATGGAACTAACCATTCCAATTTTCGCTGTCTCTTATACACATCTCCGAGCCCACGAGACGGACTCCTAT
+
CCCCCFCCCCCCGGGGGGGGGGGHHHHGGHHGGGEFGGGGGGGHGHHHHHHHHHHGGHHHGGEFGHHGGGGGFGHGHHHHHGHHHGHHGHHHHHHHHHHHHHHHHGGGGGHHHHHHHHHHHHHHHHHGGGGGGHGGCGGGDGDGFFFHGG
@M02034:409:000000000-BFKT7:1:1102:7212:17677 1:N:0:29
AAAGTCGAGGTGCCTAAAGTGGCAACCCAGACTACGACGAAGGTTGGTGGTGTAGAGCTTCCTGTAGCCGCATGGCGTTCGTACTTAAATATGGAACTAACCATTCCAATTTTCGCTGTCTCTTATACACATCTCCGAGCCCACGAGACG
+
BBBBBFBBBBAAGGGGGGGGGGGHHGHGGHHGHHHGGGGEEGGFGHGEFGGFGHHDFHHHHHHHHHHHHGGGGGHHFEGGGFHHHHHGHHHHHFGHGHFHHHGHGHHHHHHHHHGGGGGFHHHHGHHHHFGHGHHHGFG?@FHGGGGGGG
@M02034:409:000000000-BFKT7:1:1102:22982:17689 1:N:0:29
AAAGTCGAGGTGCCTAAAGTGGCAACCCAGACTAAGCATCATGTTGGTGGTGTAGAGCTTCCTGTAGCCGCATGGCGTTCGTACTTAAATATGGAACTAACCATTCCAATTTTCGCTGTCTCTTATACACATCTCCGAGCCCACGAGACG
+
CCCCCFCCCCACGGGGGGGGGGGHHHHGGHFFHHHHHGHHHHHGHHHGGGGGHHHAGHHHHHHFGGHHHEEEEGHHGGGGEFHHHHHGHHHHHGFFHHHFHHHHHHHHHHHHHFGGGGGHHHHHHHGHHGFHHHGHGFGDGGHGGGGGGG
@M02034:409:000000000-BFKT7:1:1102:9383:17694 1:N:0:29
AAAGTCGAGGTGCCTAAAGTGGCAACCCAGACTAATACTCATGTTGGTGGTGTAGAGCTTCCTGTAGCCGCATGGCGTTCGTACTTAAATATGGAACTAACCATTCCAATTTTCGCTGTCTCTTATACACATCTCCGAGCCCACGAGACG
+
BBBBBFBBBBBBGGGGGGGGGGGHCHHGGHHGHHHHHHHHHHHHHHGGGGFFHGFDFHHHHHHHHGHHHGGEEFHGGGGGGGHHHHHHHHHHHHHGHHHHHHHHHHHHHHHHHFGFGGGGHHHHDHHHHGBGGHHBC?DBFGHGG?CDGG
@M02034:409:000000000-BFKT7:1:1102:17608:17697 1:N:0:29
AAAGTCGAGGTGCCTAAAGTGGCAACCCAGACTAGTAATTGTGTTGGTGGTGTAGAGCTTCCTGTAGCCGCATGGCGTTCGTACTTAAATATGGAACTAACCATTCCAATTTTCGCTGTCTCTTATACACATCTCCGAGCCCACGAGACG
+
CCCCCFCACCCCGGGGGGGGGGGHHHHGGHHGHHGHHHHHHHHHHHHGGGGGHGH5GHHHHHHHHGHDGEEEEGHGGGGGGGHHHHHFHHHHHHGFHHHHHHGGHHGHHHHHHGGGGGGGHGHHFHHHHGFHHHFGFBG?DGHGGGGGGG
@M02034:409:000000000-BFKT7:1:1102:5287:17703 1:N:0:29
AAAGTCGAGGTGCCTAAAGTGGCAACCCAGACTAATCCGCCGGTTGGTGGTGTAGAGCTTCCTGTAGCCGCATGGCGTTCGTACTTAAATATGGAACTAACCATTCCAATTTTCGCTGTCTCTTATACACATCTCCGAGCCCACGAGACG
+
BBBABFABDBABGFGGGGGGGFGFHGF2AFGEHHHHHGEFAEEFGGFAFAAFG3EDFGFEHGHGFHHEGEE>EFH?E>EFFEBGHHEEGGFFH???FFEGGFHEHHH4DGFHH?CAEDBBGFGF@FDGFCGFHHHFCADCGGHGCDGC?E
@M02034:409:000000000-BFKT7:1:1102:29041:17703 1:N:0:29
AAAGTCGAGGTGCCTAAAGTGGCAACCCAGACTCCTCCTGGGGTTGGTGGTGTAGAGCTTCCTGTAGCCGCATGGCGTTCGTACTTAAATATGGAACTAACCATTCCAATTTTCGCTGTCTCTTATACACATCTCCGAGCCCACGAGACG
+
AABBAFAAD>A4FGGG4FBGAGFFHHGFFHHEHHGFHHHGGGGEEEEECEEA13FDD5BAFGFFF5FFFEGEEB1FEEEF1?FEFGHF3GHHFFDBCGGHC03BGBEFFHHHHEE?EEEBGGGHFGHDDFHHHH>FAB/>DGGGCCCGGC
@M02034:409:000000000-BFKT7:1:1102:15346:17709 1:N:0:29
AAAGTCGAGGTGCCTAAAGTGGCAACCCAGACTGATAATAAGGTTGGTGGTGTAGAGCTTCCTGTAGCCGCATGGCGTTCGTACTTAAATATGGAACTAACCATTCCAATTTTCGCTGTCTCTTATACACATCTCCGAGCCCACGAGACG
+
CCBCCFCCCCABGGGGGGGGGGGHHHHGGHDFFHHHHHHHHHCHGFGEGFFGHFGDGHHHHHHHHHHHGGGEGEHGGEGGGFFHGHHHHHHHHHHHGHHFHHHGHHHHHGHHHEEEFFGHFHGHDHFBFGGGFGHFFCCFGGHGGGGGGG
@M02034:409:000000000-BFKT7:1:1102:10625:17719 1:N:0:29
AAAGTCGAGGTGCCTAAAGTGGCAACCCAGACTCAGCATACTGTTGGTGGTGTAGAGCTTCCTGTAGCCGCATGGCGTTCGTACTTAAATATGGAACTAACCATTCCAATTTTCGCTGTCTCTTATACACATCTCCGAGCCCACGAGACG
+
BBBBBFBBDBABGGGGGGGGFGGHHHHGEHHGHHHHHHHHHHHHGHHGGGFFHHHGHHHHHHHGHHHHHGGGGFHHGEFFGFGHHHHHHHGHHHGHHHHHHHHHHHFHHHHHHHGGGGGHHHHHHHHHHHGHGHHHGFGGGGHGGGGGGG
@M02034:409:000000000-BFKT7:1:1102:27527:17726 1:N:0:29
AAAGTCGAGGTGCCTAAAGTGGCAACCCAGACTTGGAAGGGTGTTGGTGGTGTAGAGCTTCCTGTAGCCGCATGGCGTTCGTACTTAAATATGGAACTAACCATTCCAATTTTCGCTGTCTCTTATACACATCTCCGAGCCCACGAGACG
+
BBABBFCC?DABGGGGGGGGGGGHHHHGGHHGHBAG35BE?2BEFHHGFGEFHHGFGHHHHGHHHHHHHGGFGGHHGFGGGGGHHHHFHHFHHHHHHHHHHHGHHHHHHHHHHHGGGGGHGHHHHHHHHHGHHHHHE/DDGGHGGDGGGG
@M02034:409:000000000-BFKT7:1:1102:4950:17729 1:N:0:29
AAAGTCGAGGTGCCTAAAGTGGCAACCCAGACTAATGGTAATGTTGGTGGTGTAGAGCTTCCTGTAGCCGCATGGCGTTCGTACTTAAATATGGAACTAACATTCCAATTTTCGCTGTCTCTTATACACATCTCCGAGCCCACGAGACGG
+
CCCCCFCCCCCCGGGGGGGGGGGHHHHGGHHGHHHHHHHHHHHHHHHGGGGGHHGGHHHHHHHHGGHHHGGGGGHHGGGGGGHHHHHGHHHHHHHHHHHGHGHHHHHGGHHHHGGGGEHHGHHHHHGHHFFHHFGFCFGCGHGGGGGGCE
@M02034:409:000000000-BFKT7:1:1102:28799:17731 1:N:0:29
AAAGTCGAGGTGCCTAAAGTGGCAACCCAGACTAATAATAATGTTGGTGGTGTAGAGCTTCCTGTAGCCGCATGGCGTTCGTACTTAAATATGGAACTAACCATTCCAATTTTCGCTGTCTCTTATACACATCTCCGAGCCCACGAGACG
+
BBBBBFABBBBBGGGGGGGGGGGHHHHGGHGGHHHHHHHHHHHHHHEEG?GGHFGAFHHGGGHHHHHHHGGAEFHFGGGFFFGHHHHBEGHHHH3EFGGGFGEHHHHFFGHHHGFFGGGHHGGHHGGGFGHHFHDGECCCDGHEF@@D?E
@M02034:409:000000000-BFKT7:1:1102:10207:17732 1:N:0:29
AAAGTCGAGGTGCCTAAAGTGGCAACCCAGACTCCTGAGACTGTTGGTGGTGTAGAGCTTCCTGTAGCCGCATGGCGTTCGTACTTAAATATGGAACTAACCATTCCAATTTTCGCTGTCTCTTATACACATCTCCGAGCCCACGAGACG
+
CCCCCFCCCCCCGGGGGGGGGGGHHHHGGHHGHHHHHHHHHHHHHHHGGGEFHGHFGHHHHHHHGHHGHGGGGGHHGGGFGFHHHHHGHGGHHHFHFHHHHHHHHHGHHHHHHEEGGGGGHGHHFHHHEGFHHHHGFCGCGGHGGGGGGG
@M02034:409:000000000-BFKT7:1:1102:27761:17735 1:N:0:29
AAAGTCGAGGAGCCTAAAGTGGCAACCCAGACTATGCCTGCTGTTGGTGGTGTAGAGCTTCCTGTAGCCGCATGGCGTTCGTACTTAAATATGGAACTAACCATTCCAATTTTCGCTGTCTCTTATACACATCTCCGAGCCCACGAGACG
+
AAAAAFAAD@1>1ABFEGGGGG00FGH0FBEFFHBDFEHE01EFGHEEFC/AFEB2DFDGH1FB1DD2BBA//BFG@BE/B?0/EGF1FGF2FE1BFFFFFGHFHHHHGGHHHFEECEEBGHHHGFG>F1FGFGFBC/<BB/F/AC//<C
@M02034:409:000000000-BFKT7:1:1102:22737:17740 1:N:0:29
AAAGTCGAGGTGCCTAAAGTGGCAACCCAGACTAAGCCTATGGTTGGTGGTGTAGAGCTTCCTGTAGCCGCATGGCGTTCGTACTTAAATATGGAACTAACCATTCCAATTTTCGCTGTCTCTTATACACATCTCCGAGCCCACGAGACG
+
CCCCCFCCCCCCGGGGGGGGGGGHHHHGGHHGHCFGEGGBFHHHHGGEC1EFFDG5BABB5BFFGAFDEEF>EEF1EEEFGECGGHHHFHHHGF33BGHH3?3BFFFEGHHHFECGGG/B4FGD?DBDGFF2FGHFD?@CFFGFCCGGGG
@M02034:409:000000000-BFKT7:1:1102:18872:17742 1:N:0:29
AAAGTCGAGGTGCCTAAAGTGGCAACCCAGACTCGTCCTGGGGTTGGTGGTGTAGAGCTTCCTGTAGCCGCATGGCGTTCGTACTTAAATATGGAACTAACCATTCCAATTTTCGCTGTCTCTTATACACATCTCCGAGCCCACGAGACG
+
CCCCCFCCCCCCGGGGGGGGGGGHHHHGGHHGHHGHGGGHHGGFFGGEFGEFGGGDFGHHHHHHHHHHHGGCEEHGGEGGFFCHHHGGHHHHHHHGGHHHHHHHHHGFHHHHHGFFFDGFHHHHGHHHHGFG2FDGD@GDGG/FCCGGFG
@M02034:409:000000000-BFKT7:1:1102:9475:17746 1:N:0:29
AAAGTCGAGGTGCCTAAAGTGGCAACCCAGACTAAGAATGATGTTGGTGGTGTAGAGCTTCCTGTAGCCGCATG
+
CCCCCFBCCCCCGGGGGGGGGGGHHHHGGGHGHHGHGFH5FFHHFHF2A2E1A3A555BC5BEDB5F531A0B>
@M02034:409:000000000-BFKT7:1:1102:19931:17753 1:N:0:29
AAAGTCGAGGTGCCTAAAGTGGCAACCCAGACTAGTATGCATGTTGGTGGTGTAGAGCTTCCTGGAGCCGCATGGCG
+
CCCCBFCCCCCCGGGGGGGGGGGHHHHGGHHGH33D55DDADGHD52A2BEAA3D55A3B5FFF32A2AAF0BE11>
@M02034:409:000000000-BFKT7:1:1102:18040:17755 1:N:0:29
AAAGTCGAGGTGCCTAAAGTGGCAACCCAGACTACTCCTCCTGTTGGTGGTGTAGAGCTTCCTGTAGCCGCATGGCGTTCGTACTTAAATATGGAACTAACCATTCCAATTTTCGCTGTCTCTTATACACATCTCCGAGCCCACAAGACG
+
CCCCCFCCCCCCGGGGGGGGGGGHHHHGGHHGHGHHHHHFGHHHHHH2AEGFFFFBD5FGFHHHHFHGFFGEGEF1EEFFFEFHHHHFGHHFHF3@FGHHB?3FFFGFHGHHHGGGGGGHHHHHFHHHGHHHFFHGD@CCCGHGFHHHGG
@M02034:409:000000000-BFKT7:1:1102:22682:17757 1:N:0:29
AAAGTCGAGGTGCCTAAAGTGGCAACCCAGACTAAGTCGAATGTTGGTGGTGTAGAGCTTCCTGTAGCCGCATGGCGTTCGTACTTAAATATGGAACTAACCATTCCAATTTTCGCTGTCTCTTATACACATCTCCGAGCCCACGAGACG
+
BBBAAFBAD2A@GGFF44FFFGGGFEHGGHHGHHHHDGEFBFGFHHHEFGEFF3FBDFFHHGHHHGFFHGGGGGFEEFGGGGFEFGGF3@4FGBGGEGFHGGHGGBB4GGGHHGEGGGGEFFHHBGBGFG1GFFBBCCC<DGHACDGCDG
@M02034:409:000000000-BFKT7:1:1102:14632:17758 1:N:0:29
AAAGTCGAGGTGCCTAAAGTGGCAACCCAGACTCATACT
+
CCCCCFBBCCCCGGGGGGGGGGGHHHHGGHHGH33FG55
@M02034:409:000000000-BFKT7:1:1102:15221:17764 1:N:0:29
AAAGTCGAGGTGCCTAAAGTGGCAACCCAGACTCCTAATAGTGTTGGTGGTGTAGAGCTTCCTGTAGCCGCATGGCGTTCGTACTTAAATATGGAACTAACCATTCCAATTTTCGCTGTCTCTTATACACATCTCCGAGCCCACGAGACG
+
BBCCCFCCCCCCGGGGGGGGGGGHHHHGGHHGHHHHHHHHHHHHHHHGGGGGHGGFGHHHHHHHHHHHHGGGGGHHGGGGGGHHHHHHHHFHHGHHGHHGHHGHHHGHHGHHHHGGGGGGHGHHGHHHFHHHHHHFFCGCGGHGGGGGGG
@M02034:409:000000000-BFKT7:1:1102:19085:17764 1:N:0:29
AAAGTCGAGGTGCCTAAAGTGGCAACCCAGACTGCGTTGGGGGTTGGTGGTGTAGAGCTTCCTGTAGCCGCATGGCGTTCGTACTTAAATATGGAACTAACCATTCCAATTTTCGCTGTCTCTTATACACATCTCCGAGCCCACGAGACG
+
CCCCCFCABDBCGGGGGGGGGGGHHHHGGHHGHFHGEEEHGGGGGGGEFGGGHHGFGHHHHHHHHHHGHFGEEGHFFGGGGGHHGHHFGGGHHHHFHHHHFHHGHGFHHHHHHHGGGGGHHGHH2F@GFGHHHHHGE@C?GGHGG>CDGG
@M02034:409:000000000-BFKT7:1:1102:17586:17766 1:N:0:29
AAAGTCGAGGTGCCTAAAGTGGCAACCCAGACTAAGAATAATGTTGGTGGTGTAGAGCTTCCTGTAGCCGCATGGCGTTCGTACTTAAATATGGAACTAACCATTCCAATTTTCGCTGTCTCTTATACACATCTCCGAGCCCACGAGACG
+
CCCCBFCCCDCCGGGGGGGGGGGHHHHGGHHGHHFFEGGGGGHHHHGECEEFFBFBDFFFGHHGFBFDBEFAEEFFGEGGGEGHGGHGGHHGFHDDGFHHGGFFGFFGDGGHGEEEGGGHHGHH?4HFFEFGHGG?ECCC@FHFF@CGGE
@M02034:409:000000000-BFKT7:1:1102:22666:17768 1:N:0:29
AAAGTCGAGGTGCCTAAAGTGGCAACCCAGACTAAGTCGAATGTTGGTGGTGTAGAGCTTCCTGTAGCCGCATGGCGTTCGTACTTAAATATGGAACTAACCATTCCAATTTTCGCTGTCTCTTATACACATCTCCGAGCCCACGAGACG
+
CCCCCFCCCCCCGGGGGGGGGGGHHHHGGHHGHHHF55AFFGHGE52EA2EFABD555AA5FA5F5AA3EFEEE?1>1>BE?BFFBF33@F4@333BFHH303BF4FFDFFHHFEEGEEFFHHHFEFGHHHFFFHFFCGGGGHGG@C?DF
@M02034:409:000000000-BFKT7:1:1102:8281:17772 1:N:0:29
AAAGTCGAGGTGCCTAAAGTGGCAACCCAGACTAATAAGCAGGTTGGTGGTGTAGAGCTTCCTGTAGCCGCATGGCGTTCGTACTTAAATATGGAACTAACCATTCCAATTTTCGCTGTCTCTTATACACATCTCCGAGCCCACGAGACG
+
BBBBBFBBBDAAGFGD4AFEEGGHHHHGGHHGHHHHHHHHHHHHHHGEFGEFGFGGHHHHHHHHHHHGFEEEFEHFGFGGE?EFGHHHHHHHHHFFFGHFHHEHHHGFHHHHHGGGGGGHHHHHGHHHEGHFHGDGE@C?CGHGGCCGDG
@M02034:409:000000000-BFKT7:1:1102:26160:17793 1:N:0:29
AAAGTCGAGGTGCCTAAAGTGGCAACCCAGACTGGGGTGGGGGTTGGTGGTGTAGAGCTTCCTGTAGCCGCATGGCGTTCGTACTTAAATATGGAACTAACCATTCCAATTTTCGCTGTCTCTTATACACATCTCCGAGCCCACGAGACG
+
ABBBBFAABB>A4FFGGGGGGGGHGEHFGGGFHHHHGFEEEEGEEGEFFF1FGFGBFGHHHGHHHHHFFEE>EEHFEEGEEEFGHHGFGFGGGF?FFGGGHFHFHHFHHHHHHDDAGGGFHGGHFGHHGGGHHGGGE-C<DGEEDCD?DE
@M02034:409:000000000-BFKT7:1:1102:20451:17797 1:N:0:29
AAAGTCGAGGTGCCTAAAGTGGCAACCCAGACTTAGGAGTCTGTTGGTGGTGTAGAGCTTCCTGTAGCCGCATGGCGTTCGTACTTAAATATGGAACTAACCATTCCAATTTTCGCTGTCTCTTATACACATCTCCGAGCCCACGAGACG
+
A?AB>DAADDB>FGGGFEGGBGFHFGGGGHHGHHHHGDBBBDGDFFGAAFEGFGHGF53GEHGFFGGGHGGCE?FGGGGGDGHHFGHHFHHHHHFFGFBFFFFFGEFHHHHHGHGGGGGHHFHHGHFHFGFHHHGGDCGCFGHGGGGGGD
@M02034:409:000000000-BFKT7:1:1102:6592:17810 1:N:0:29
AAAGTCGAGGTGCCTAAAGTGGCAACCCAGACTGGGGGTAGGGTTGGTGGTGTAGAGCTTCCTGTAGCCGCATGGCGTTCGTACTTAAATATGGAACTAACCATTCCAATTTTCGCTGTCTCTTATACACATCTCCGAGCCCAC
+
AAABABAABAAACGGGAGGGGGGHHHGFGHGDF3AGCG2EF1ABAE?FEDEFAFFGFFH3FGFGH5EGHFG?EE1FEEGG??GHEGHHGHFFHEFEFFFFFHGHGHEH4DDHFGCDF/?GHHHHHHHFDG22CFGF?/A@@//>
@M02034:409:000000000-BFKT7:1:1102:20459:17814 1:N:0:29
AAAGTCGAGGTGCCTAAAGTGGCAACCCAGACTTAGGAGTCTGTTGGTGGTGTAGAGCTTCCTGTAGCCGCATGGCGTTCGTACTTAAATATGGTACTAACCTTTCCAATTTTCGCTGTCTCTTATACACATCTCCGAGCCCACGAGACG
+
CCCCCFCCCCCCGGGGGGGGGGGHHHHGGGHGH5FGGE32ADGHHB22A2EEA3D5D5FFAGHFG5F53AEAEEE1>?>FEE2??GHFFHHGF3@4BFHG313DF3F4BFFHH4EEEEEGHHHF4G4GFBDGGFHBE?/CGGEGGGGDDF
@M02034:409:000000000-BFKT7:1:1102:25997:17814 1:N:0:29
AAAGTCGAGGTGCCTAAAGTGGCAACCCAGACTAATAAGAATGTTGGTGGT
+
AAAAABAA@DAAFGFGGGG3F1FAAAGA0CAFGGAFADF11BGGFEHEF?E
@M02034:409:000000000-BFKT7:1:1102:23606:17816 1:N:0:29
AAAGTCGAGGTGCCTAAAGTGGCAACCCAGACTCAGCGGCATGTTG
+
CCCCCFCCCBAAGGGGGCGFGGGHHHHFGHHGHAA3GEE22AGHD5
@M02034:409:000000000-BFKT7:1:1102:10089:17822 1:N:0:29
AAAGTCGAGGTGCCTAAAGTGGCAACCCAGACTACGCAGCATGTTGGTGGTGTAGAGCTTCCTGTAGCCGCATGGCGTTCGTACTTAAATATGGAACTAACCATTCCAATTTTCGCTGTCTCTTATACACATCTCCGAGCCCACGAGACG
+
CCCCBFCCCCCCGGGGGGGGGGGHHHHGGHHGH33A2BE2F5FGGHHGGGGGHHHG5GHHHHHHHHHHHGGGGGHHGGGGGGHHHHHHGHHHHHHHGHHHHHHHHHGHHHHHHHGGGGGHHHHHHHHHHHGHHHHHGGCGGGHGGGGGGG
@M02034:409:000000000-BFKT7:1:1102:10031:17829 1:N:0:29
AAAGTCGAGGTGCCTAAAGTGGCAACCCAGACTGGTTGTTCGGTTGGTGGTGTAGAGCTTCCTGTAGCCGCATGGCGTTCGTACTTAAATATGGAACTAACCATTCCAATTTTCGCTGTCTCTTATACACATCTCCGAGCCCACGAGACG
+
CCCCCFCCBB>AFGGGGGGGGGGGFHHGGHHGHFHGHGEGGGGGEFGEFGEFHFGDFGHHHHHHHHHHHGGFGFHGFEGEFACHGHHFHHFFHHHHHHHHHHHHHHGHHHHHHBEGGGGHHHHHFHHHGFFFGHGHE@GFGGHGGCGGGG
@M02034:409:000000000-BFKT7:1:1102:6691:17830 1:N:0:29
AAAGTCGAGGTGCCTAAAGTGGCAACCCAGACTAGTAGGAAGGTTG
+
CCCCCFCABBABGGGGGGGGGGGHHHHGGHHGHCEG5DF352A33B
@M02034:409:000000000-BFKT7:1:1102:6598:17832 1:N:0:29
AAAGTCGAGGTGCCTAAAGTGGCAACCCAGACTGGGGGTAGGGTTGGTGGTGTAGAGCTTCCTGTAGCCGCATGGCGTTCGTACTTAAATATGGAACTAACCATTCCAATTTTCGCTGTCTCTTATACACATCTCCGAGCCCACGAGACG
+
CCCCCFCCCCCCGGGGGGGGGGGHHHHGGHHGHFC2AFE1A1FGGGGGGGGFHHHGHHHHHHHHHGHHHGGGGGHHGFGGGGGHHHHHHHHHHHHBGFHHHHGHHHHHFHHHHHGGGGGFFFHHGHHHHHHHHGHGGFGGGGHGGGGGGG
@M02034:409:000000000-BFKT7:1:1102:26742:17833 1:N:0:29
AAAGTCGAGGTGCCTAAAGTGGCAACCCAGACTACGAAGCAGGTTGGTGGTGTAGAGCTTCCTGTAGCCGCATGGCGTTCGTACTTAAATATGGAACTAACCATTCCAATTTTCGCTGTCTCTTATACACATCTCCGAGCCCACGAGACG
+
BB@AB5AADD2>4ABFBGGGGGGB4AFAFGGGFFHEGFEEHGHHHBEBFD1BGFGEFHHFHBFBBBG5GE>>FBGFEEF???F?GFB3GHFFGHFFCGGFFCFGGHFFFGHHHDEEEGGFGFHFGHH?FCDGFGDB?>B</FFFDDGDGE
@M02034:409:000000000-BFKT7:1:1102:29299:17842 1:N:0:29
AAAGTCGAGGTGCCTAAAGTGGCAACCCAGACTTCTTATGGTGTTGGTGGTGTAGAGCTTCCTGTAGCCGCATGGCGTTCGTACTTAAATATGGAACTAACCATTCCAATTTTCGCTGTCTCTTATACACATCTCCGAGCCCACGAGACG
+
AAAAA53ADD>A44BFFFG6FFFCBBCEFFCCFHD5DGHHGEFGEHHAAEBFABFFFFHGHFGBBDDD3AA>BBGB>BE?BBF?GFDBGHFHFGBBBGFF3B?3GF4DGHHHHF>??E?B?FGHGGGB2B1F1FBB?>C/<?<?BCGDDD
@M02034:409:000000000-BFKT7:1:1102:11905:17858 1:N:0:29
AAAGTCGAGGTGCCTAAAGTGGCAACCCAGACTAATAAGACTGTTGGTGGTGTAGAGCTTCCTGTAGCCGCATGGCGTTCGTACTTAAATATGGAACTAACCATTCCAATTTTCGCTGTCTCTTATACACATCTCCGAGCCCAC
+
A@AAAFAAD1A1BFGGF11ADGFHHHHGGEHGHHHHHHHHHHHHFFFBFGFGFHFGHGHFHHHHFGGHHGGCE/GHGEEFCEHGHHHHHHHHHHHHHGFHGHFGHGHHHHHFHBCGGEGGGHHHGHHHBB1FGHHHC/<@CEHG
@M02034:409:000000000-BFKT7:1:1102:13097:17864 1:N:0:29
AAAGTCGAGGTGCCTAAAGTGGCAACCCAGACTAAGAATAATGTTGGTGGTGTAGAGCTTCCTGTAGCCGCATGGCGTTCGTACTTAAATATGGAACTAACCATTCCAATTTTCGCTGTCTCTTATACACATCTCCGAGCCCACGAGACG
+
BBBBAFBB@DBBGGGGGGGGGGGHHHHGGHHGHHHHHHHEFFGGHHHGGGGGHHGDFGHHHHHHHHHHHFGAEEHHGEFGGGHHHHHHEGFHHHBGHHHHGHHGHHFGHGHHHHGGGGGGHHHHHGHHFHHFFHFFF@FBGGHGGCCGGG
@M02034:409:000000000-BFKT7:1:1102:11169:17866 1:N:0:29
AAAGTCGAGGTGCCTAAAGTGGCAACCCAGACTAATCAT
+
CCCCCFCCCCBCGGGGGGGGGGGHHHHGGHHGH3AG355
@M02034:409:000000000-BFKT7:1:1102:3919:17867 1:N:0:29
AAAGTCGAGGTGCCTAAAGTGGCAACCCAGACTCCGCCGAAGGTTGGTGGTGTAGAGCTTCCTGTAGCCGCATGGCGTTCGTACTTAAATATGGAACTAACCATTCCAATTTTCGCTGTCTCTTATACACATCTCCGAGCCCACGAGACG
+
CCCCCFABCBCCGGGGGGGGGGGHHHHGGHHGHFH?FAE220EGGGGGGGGGHHHHFHHHHHHHHHHHHGGFGGHHGGGGGGFHHHHHHHGHHHHHGHHHHHHHHHGHHHHHHHGGGGGHHHHHFHHHHGHHGHHHGCGFGGHGGCGGG?
@M02034:409:000000000-BFKT7:1:1102:24042:17871 1:N:0:29
AAAGTCGAGGTGCCTAAAGTGGCAACCCAGACTGGGGGGGGTGTTGGTGGTGTAGAGCTTCCTGTAGCCGCATGGCGTTCGTACTTAAATATGGAACTAACCATTCCAATTTTCGCTGTCTCTTATACACATCTCCGAGCCCACGAGACG
+
BBBBAFBBDDABGGGGGGGGGGGGHHGGGHHGHHHHGGGGFDFFFFFDAFFFFFFFFEFFFFFFFFFFFFFAFFFADABFFFFFFFFFFFFFFFFFFFFFFFFFFFFFFFFFFFFFFFFFFFFFFFFFBFFFFFFFD;D=DFFFFFFFFF
@M02034:409:000000000-BFKT7:1:1102:10929:17874 1:N:0:29
AAAGTCGAGGTGCCTAAAGTGGCAACCCAGACTTAGACTCAGGTTGGTGGTGTAGAGCTTCCTGTAGCCGCATGGCGTTCGTACTTAAATATGGAACTAACCATTCCAATTTTCGCTGTCTCTTATACACATCTCCGAGCCCACGAGACG
+
CCCCCFCCCCBBGGGGGGGGGGGHHHHGGHHGH55D53DABFHHHHGEGGGGHHHDGHHHHHHGHHHGHEGGGGHHGGGGGFHHHHHHHHHHHHHHHHHHHHHHHHHHHHHHHHGGGGGHHHHHHHHHHGFHHHHHGCGCGGHGGGGGGG
@M02034:409:000000000-BFKT7:1:1102:11912:17874 1:N:0:29
AAAGTCGAGGTGCCTAAAGTGGCAACCCAGACTAATAAGACTGTTGGTGGTGTAGAGCTTCCTGTAGCCGCATGGCGTTCGTACTTAAATATGGAACTAACCATTCCAATTTTCGCTGTCTCTTATACACATCTCCGAGCCCACGAGACG
+
CCCCBFCBCCBBGGGGGGGGGGGHHHHGGHHGHHHHHHHHHHHHHHHGGGFFHGGFHHHHHHHHHHHHHGGGGGHFGEGFFGHHHHGGHHHHHGHHGHHHGHHHHHGHHHHHHHGGGGGHHHHHHHHHGHHHHHHHGDGDGGHGGGCGFG
@M02034:409:000000000-BFKT7:1:1102:12789:17880 1:N:0:29
AAAGTCGAGGTGCCTAAAGTGGCAACCCAGACTTATCCTCCGGTTGGTGGTGTAGAGCTTCCTGTAGCCGCATGGCGTTCGTACTTAAATATGGAACTAACCATTCCAATTTTCGCTGTCTCTTATACACATCTCCGAGCCCACGAGACG
+
CCCCCFBCCCABGGGGGGGGGFGHHHHGGHHGHHHHHHHHHGGFGGGEGGFFHGGFGGHHHFHFHHHGHGGEFGHHGEFGGFHHHHHFFHHHHFFGHHHHHHHHHHHHHHHHHHGGGGGHHHHHGFHFGFHFHHHHECGCCGHGGDCGGG
@M02034:409:000000000-BFKT7:1:1102:12843:17885 1:N:0:29
AAAGTCGAGGTGCCTAAAGTGGCAACCCAGACTGCTCCGCCTGTTGGTGGTGTAGAGCTTCCTGTAGCCGCATGGCGTTCGTACTTAAATATGGAACTAACCATTCCAATTTTCGCTGTCTCTTATACACATCTCCGAGCCCACGAGACG
+
ABBBBFBBBBAAFGGGGGGGGGGHHHHGGHHGHHHHHHGGGGHHHHHGFGEFGFHFGHFGHGHHHHHGHEEEEGHFEEFFEBBGHHGFHHGHHHGFFGFGFFHHBGHGHHHHHHGGGGGGHHHHHHHGFHFHHHHHFCG?DGHGGFGGGG
@M02034:409:000000000-BFKT7:1:1102:3916:17886 1:N:0:29
AAAGTCGAGGTGCCTAAAGTGGCAACCCAGACTGCTCCTCATGTTGGTGGTGTAGAGCTTCCTG
+
ABBBBFABDBAAGGGGGGGGFGGHHHHGGDHFHCF5B3B235FGB5FB22B113D55A3B5BB5
@M02034:409:000000000-BFKT7:1:1102:24469:17888 1:N:0:29
AAAGTCGAGGTGCCTAAAGTGGCAACCCAGACTCAGCCTCATGTTGGTGGTGTAGAGCTTCCTGTAGCCGCATGGCGTTCGTACTTAAATATGGAACTAACCATTCCAATTTTCGCTGTCTCTTATACACATCTCCGAGCCCACGAGACG
+
BBBBBFBBDBABGGGGGGGGGGGHHHHGGHHGHHHHHHHHHHGHHHGEFGBFGHHFGHHHHHHFGHHGFFEEEFHGEEGEEEFHHHHHHHHHHHHHHHHHHHHHHHGGFGHHHHGGGGGHHHHHFHHHFGDHHHFHDDG@@GHGGGGFGG
@M02034:409:000000000-BFKT7:1:1102:3064:17893 1:N:0:29
AAAGTCGAGGTGCCTAAAGTGGCAACCCAGACTAGTGGTCGGGTTGGTG
+
ABBBBFBBBBBBGGGGGGGGGFGHHHHGGHHGHC3DGHE3EA2AFE01A
@M02034:409:000000000-BFKT7:1:1102:14608:17898 1:N:0:29
AAAGTCGAGGTGCCTAAAGTGGCAACCCAGACTCAGAAGGATGTTGGTGGTGTAGAGCTTCCTGTAGCCGCATGGCGTTCGTACTTAAATATGGAACTAACCATTCCAATTTTCGCTGTCTCTTATACACATCTCCGAGCCCACGAGACG
+
AABA>DAA@DAAGGGGGGBBBBFHGGCEFDFFCGHFHFGHHHFB5GHEFG1F1FBDF5GHH3FFFGGFFEC>EEGHEEEGGECEFGFHHHHFHGDFGHEFGGFFGGFGFGHHHHGGGGGHHHHHHHHEFFDCGHFGDC<BDFHGCCCDDE
@M02034:409:000000000-BFKT7:1:1102:14350:17904 1:N:0:29
AAAGTCGAGGTGCCTAAAGTGGCAACCCAGACTCCGCCGGCTGTTGGTGGTGTAGAGCTTCCTGTAGCCGCATGGCGTTCGTACTTAAATATGGAACTAACCATTCCAATTTTCGCTGTCTCTTATACACATCTCCGAGCCCACGAGACG
+
A?AB>DA>D>AAGGGGGGFGBGFHHHHGGHHGHHHGGGGGGFGB3BGFEGEFAGGHHGHHGHHGGHGHFEGEGEHHGGGGDEGGGGHHHHHHHHHBCFFFGH3FHHGFHGGGHBFGGGBGHDHHDGGHGHFHHHHFD@/@CGHEGCCGGG
@M02034:409:000000000-BFKT7:1:1102:11561:17906 1:N:0:29
AAAGTCGAGGTGCCTAAAGTGGCAACCCAGACTAAGAATAATGTTGGTGGTGTAGAGCTTCCTGTAGCCGCATGGCGTTCGTACTTAAATATGGAACTAACCATTCCAATTTTCGCTGTCTCTTTT
+
BBCCCFCCCCCCGGGGGGGGGGGHHHHGGHHGHHHHGHHHHGHHHHHGGGGGHGGDGHHHHFHHHHHHGGGGFGHHGEGGGGHHHHHGHHHHHHHFFHHHGFHGFHHHHHHHHHGGGGGHHHH44B
@M02034:409:000000000-BFKT7:1:1102:14611:17918 1:N:0:29
AAAGTCGAGGTGCCTAAAGTGGCAACCCAGACTCAGAAGGATGTTGGTGGTGTAGAGCTTCCTGTAGCCGCATGGCGTTCGTACTTAAATATGGAACTAACCATTCCAATTTTCGCTGTCTCTTATACACATCTCCGAGCCCACGAGACG
+
CCCBCFCCCCBBGGGGGGGGGGGHHHHGGHHGHHHHHHHHHHHHHHHEFGGFHHHGHHHHHHHHHHHHHGGGGGHGGEGGEEGHHHHHHHHHHHGHGHHGHHGHGHHGHHHHGHGGGGGHHGHHHHHHHGFHGHHHGCGC@FHGGGGGGG
@M02034:409:000000000-BFKT7:1:1102:14356:17921 1:N:0:29
AAAGTCGAGGTGCCTAAAGTGGCAACCCAGACTCCGCCGGCTGTTGGTGGTGTAGAGCTTCCTGTAGCCGCATGGCGTTCGTACTTAAATATGGAACTAACCATTCCAATTTTCGCTGTCTCTTATACACATCTCCGAGCCCACGAGACG
+
BBCCCFCCCCCCGGGGGGGGGGGHHHHGGHHGGHHGGGGGGGGHHHHEFGEFHHGDFGHHHHHHGHHHHGGFFEHGGEGGGEGHHHHGHHHGGHFEGHGGHHFHHHGFHHHHHGGGGGGGGHHHHHGHHFFHHHFHECF@GGHGG@DGFG
@M02034:409:000000000-BFKT7:1:1102:15632:17924 1:N:0:29
AAAGTCGAGGTGCCTAAAGTGGCAACCCAGACTCATCCTCCGGTTGGTGGTGTAGAGCTTCCTGTAGCCGCATGGCGTTCGTACTTAAATATGGAACTAACCATTCCAATTTTCGCTGTCTCTTATACACATCTCCGAGCCCACGAGACG
+
BBBBBFBBBDAACGGGGGGGGGGHHGHEFGHGHGHHHHHHFGGGGGGEFGEFHDGAGHHGHGHFHHHGHGEEEEHFGEEEEEGEHHFBGGGHHE?FFHGHHHHHHHHFHGFHHHFGG?EHFFGG3GFGFBGHHHHGFCGGGGHGGCGGGG
@M02034:409:000000000-BFKT7:1:1102:15569:17930 1:N:0:29
AAAGTCGAGGTGCCTAAAGTGGCAACCCAGACTGGGAGGGCGGTTGGTGGTGGAGAGCTTCCTGTAGCCGCATGGCGTTCGTACTTAAATATGGAACTAACCATTCCAATTTTCGCTGTCTCTTATACACATCTCCGAGCCCACGAGACG
+
>3AA3BAADDA4BGG5GGGGADEHHHFGGHHGH32AFDGC?2E00AA11>EC11?C11BB3@33BBBB3EE>EA0EE//?E/BF??4?3FF4?311BGFB1?1BFB2FGHFFFBDF/E<<GFGH11FDFCD1FHBD.-><@FAACCCGGG
@M02034:409:000000000-BFKT7:1:1102:23323:17943 1:N:0:29
AAAGTCGAGGTGCCTAAAGTGGCAACCCAGACTCAGAATAAGGTTGGTGGTGTAGAGCTTCCTGTAGCCGCATGGCGTTCGTACTTAAATATGGAACTAACCATTCCAATTTTCGCTGTCTCTTATACACATCTCCGAGCCCACGAGACG
+
BBBBBFBBBBAACGGGGGGGGGGGGGHFFHHGHHGHGHHHHHHHHHGGGGGGHFHFGHHHGHHHHFHFHFEEFEHGEEEFEFGHHHHGHHHHHHHDGGHEFHBHHHHGHHHHHDFFGGGGGHHHHHFHGGFHHHGGEDG>CGFGGFGGGG
@M02034:409:000000000-BFKT7:1:1102:15558:17944 1:N:0:29
AAAGTCGAGGTGCCTAAAGTGGCAACCCAGACTGGGAGGGCGGTTGGTGGTGTAGAGCTTCCTGTAGCCGCATGGCGTTCGTACTTAAATATGGAACTAACCATTCCAATTTTCGCTGTCTCTTATACACATCTCCGAGCCCACGAGACG
+
CBCCCFCBBCCCGGGGFGGGGGGHHHHGGHHGHHHHHGGGGGGGGGGGGGGGHHGFGHHHFHHHHHHHHGGGGGHHGGGGFGHHHHHGHHHHHHGHFHHFHHGHHGHHHHHHHFGGGGGHHGHHHHHHGHEHHHHHACG<DGHGGGGGGG
@M02034:409:000000000-BFKT7:1:1102:22092:17946 1:N:0:29
AAAGTCGAGGTGCCTAAAGTGGCAACCCAGACTCTTGCGACTGTTGGTGGTGTAGAGCTTCCTGTAGCCGCATGGCGTTCGTACTTAAATATGGAACTAACCATTCCAATTTTCGCTGTCTCTTATACACATCTCCGAGCCCACGAGAC
+
>1>A1BAAD>>1BFGGG1BFDGFHHHHGGFHGFHGH1BAEEEEBDBFBCFGA/BFGFFFF1BBBFFGFHEGEEBBB>>EF/EFGGGGHGEHFGEF1BGBFCGBBFB2GGGBGFFEGGE/<G2FDFGEGGFHHEFBF/</BCEEECC/?<
@M02034:409:000000000-BFKT7:1:1102:6262:17951 1:N:0:29
AAAGTCGAGGTACCTAAAGTGGCAACCCAGACTTGGAAGAAGGTTGGTGGTGTAGAGCTTCCTGTAGCCGCATGGCGTTCGTACTTAAATACGGAACTAACCATTCCAATTTTCGCTGTCTCTTATACACATCTCCG
+
BBBBBFB@DDB4FGGG4GGGGGGHGHGGGGGDBG3FFHC2BBGHBCEAEEFFF3G5D53FHFHFHFFFFEEEEGAAE1>FEA2?FFB@FFG3?>11>FBFC03B3?F??F?FDB/?E//FFFGF?F2BGC11F1D1<
@M02034:409:000000000-BFKT7:1:1102:17912:17955 1:N:0:29
AAAGTCGAGGTGCCTAAAGTGGCAACCCAGACTTCTAATACGGTTGGTGGTGTAGAGCTTCCTGTAGCCGCATGGCGTTCGTACTTAAATATGGAACTAACCATTCCAATTTTCGCTGTCTCTTATACACATCTCCGAGCCCACGAGACG
+
CCCCCFCCBCABGGGGGGGGGGGHHHHGGHHGHGGHFHHHHHGHGGGGGGFFGHGFGHHHHHHHHHHHHGGGGEHGFEGGFFHHHHHFHHHHHGHHGHHGHHHHHHGHHHHHHFGGGGGGHHHHDHHHHHFHHGHHGFGFGGHGGGGGGF
@M02034:409:000000000-BFKT7:1:1102:22601:17958 1:N:0:29
AAAGTCGAGGTGCCTAAAGTGGCAACCCAGACTAATAAGCA
+
CCCCCFBCBCBAFGGGGGGGGGGHHHHGGHHGH33F55A35
@M02034:409:000000000-BFKT7:1:1102:25396:17961 1:N:0:29
AAAGTCGAGGTGCCTAAAGTGGCAACCCAGACTGTGACTTTGGTTGGTGGTGTAGAGCTTCCTGTAGCCGCATGGCGTTCGTACTTAAATATGGAACTAACCATTCCAATTTTCGCTGTCTCTTATACACATCTCCGAGCCCACGAGACG
+
BABAAFAADDBBGGGBBGGGGGGHHHHGGFGCGHHHHHHCHHHHHGGGGGEGADGFFEHHHFHHHGFGFFFEEEHFEFFGGGGHGHGGGHHFHG3BGGGFFFGHHFBFHHHHHEGGGGDEHHHH4GDGFHGHHHFFDC@/<FCFC</?CC
@M02034:409:000000000-BFKT7:1:1102:6473:17962 1:N:0:29
AAAGTCGAGGTGCCTAAAGTGGCAACCCAGACTCATCATCAGGTTGGTGGTGTAGAGCTTCCTGTAGCCGCATGGCGTTCGTACTTAAATATGGAACTAACCATTCCAATTTTCGCTGTCTCTTATACACATCTCCGAGCCCACGAGACG
+
AAAABDABBB>AEFGFFGGGGGGFFHHGGGFFHFGGHHHGHGGHHHG2AEAFEBF5F5FGGCHHGGGEGEAEEEHGEBEEEECGHHGEHFEDGGBGHHFHHGHFFHH4GGHHGFEFGGEGEHFFBHHFECGHFHHFE??C<FGGCC?EGG
@M02034:409:000000000-BFKT7:1:1102:17938:17968 1:N:0:29
AAAGTCGAGGTGCCTAAAGTGGCAACCCAGACTCCGAAGCATGTTGGTGGTGTAGAGCTTCCTGTAGCCGCATGGCGTTCGTACTTAAATATGGAACTAACCATTCCAATTTTCGCTGTCTCTTATACACATCTCCGAGCCCACGAGAC
+
CCCCCFCCCCCCGGGGGGGGGGGHHHHGGHHGHH3EAEGG3DGFGHHGFGEFHGHGGHHHHHHHHHHHHEGEGGHHGEGGGGFHGHHHHHHHHHFFHHHHHHHHHHHHHHHHHGGGGGGHHHHHFHHHHHHHHHHHD?GGGGHGGGGDD
@M02034:409:000000000-BFKT7:1:1102:27717:17969 1:N:0:29
AAAGTCGAGGTGCCTAAAGTGGCAACCCAGACTGGTTCGCCTGTTGGTGGTGTAGAGCTTCCTGTAGCCGCATGGCGTTCGTACTTAAATATGGAACTAACCATTCCAATTTTCGCTGTCTCTTATACACATCTCCGAGCCCACGAGACG
+
A11AAD>1>>>>1BAF1EGBBBFFFGHEFHGGBGFBFFEEGG/FF1F/AA/BBFG2AGHFG1BDFGHGHGEEEEGFEEE/EE>FHGFBHFBGGHGGFG1EGHH1FHHHFHHHHHEGGCEEGGHHGHFFGB<CGHB1?/B>BCHGGGGG?A
@M02034:409:000000000-BFKT7:1:1102:22097:17969 1:N:0:29
AAAGTCGAGGTGCCTAAAGTGGCAACCCAGACTCTTTCGACTGTTGGTGGTGTAGAGCTTCCTGTAGCCGCATGGCGTTCGTACTTAAATATGGAACTAACCATTCCAATTTTCGCTGTCTCTTATACACATCTCCGAGCCCACGAGACG
+
CCCCCFCADD>AGGGGGGGGGGGGHHHGGHHGGHHHHHGGGGGHHHHFGGFFGGGAGHHHHHHHGHHHHEEEGFHHGEGFEEGHHHHFHHGHHHFGFHGFHHHHHHHHHHHHHHGFGGGGHHHHHGGHFHFFGHHHEFG<@FHGGGGGGF
@M02034:409:000000000-BFKT7:1:1102:20939:17970 1:N:0:29
AAAGTCGAGGTGCCTAAAGTGGCAACCCAGACTCAGAAGAATGTTGGTGGTGTAGAGCTTCCTGTAGCCGCATGGCGTTCGTACTTAAATATGGAACTAACCATTCCAATTTTCGCTGTCTCTTATACACATCTCCGAGCCCACGAGACG
+
BBBBBBBBDBAAGFFGGGGGGFFHHHHFFHHGHHHHHHHFHHHHHHHGGGEFGGHDGHHHFHHHHGHGHGGGFGHHGGGGFEGHHHHGHHHHHHGHFHHHHHGHHHGHHHHHHFGGGGGHHHHHHHGGHFFHHHHHG?FBGGHGGGGDAD
@M02034:409:000000000-BFKT7:1:1102:11808:17975 1:N:0:29
AAAGTCGAGGTGCCTAAAGTGGCAACCCAGACTCCTACGCATGTTGGTGGTGTAGAGCTTCCTGTAGCCGCATGGCGTTCGTACTTAAATATGGAACTAACCATTCCAATTTTCGCTGTCTCTTATACACATCTCCGAGCCCACGAGACG
+
BBBBBFBBDBABGGGGGGGGGGGHHHHGGHCFHHHHGHD?EEEHGHEF1EFFEAD5DFGFAGFGDABA3BE0EECBEEEGFEGEGHHD@FGG4FFBF@FH3?3F3BF4FGFHG4<AED?FDGGFB3BBF2D2BDG?C@C@<FHGG@<//C
@M02034:409:000000000-BFKT7:1:1102:14460:17978 1:N:0:29
AAAGTCGAGGTGCCTAAAGTGGCAACCCAGACTCTTCATGCTGTTGGTGGTGTAGAGCTTCCTGTAGCCGCATGGCGTTCGTACTTAAATATGGAACTAACCATTCCAATTTTCGCTGTCTCTTATACACATCTCCGAGCCCACGAGACG
+
BBBBBFBBBBAAGGGGGGGGGGGFHHHGGHHGHHHHGHHHHHHHHHHFGGEFEGGAFEHHHHHHHHHHHGEEEFHHFEGFEFGHHHGHFHHHHHHEFFFFHHGHHHHHHHHHGFGGGGGFHGGHHHGEGFFHHGGHD@G@FGHGGGGGGG
@M02034:409:000000000-BFKT7:1:1102:5569:17979 1:N:0:29
AAAGTCGAGGTGCCTAAAGTGGCAACCCAGACTATGAATCCTGTTGGTGGTGTAGAGCTTCCTGTAGCCGCATGGCGTTCGTACTTAAATATGGAACTAACCATTCCAATTTTCGCTGTCTCTTATACACATCTCCGAGCCCACGAGACG
+
CCCCCFCCCCCBGGGGGGGGGGGHHHHGGHHGHHHHHHHHHHHHHHHGGGGGHHHDGHHHHHHHHHGFHGGAEGHHGGGGGGHHHGHGHHHHHHFGHHHHHHGGGFHHHHHHHHGGGGGHHHHHHHHHHHHHHHGFG?DFGGGGGCGGGF
@M02034:409:000000000-BFKT7:1:1102:13916:17981 1:N:0:29
AAAGTCGAGGTGCCTAAAGTGGCAACCCAGACTAATCCTTCTGTTGGTGGTGTAGAGCTTCCTGTAGCCGCATGGCGTTCGTACTTAAATATGGAACTAACCATTCCAATTTTCGCTGTCTCTTATACACATCTCCGAGCCCACGAGACG
+
BBBBBFBBBBBBGGGGGGGGGGGHHHHFGHHGHHHHHHHHHHHHHHHFGGFFHGGDGHHHGGHGHHHHHGFEEFHGEEGFFEEHHHHGHHHHHFFDGHHHHGHHHHHHHHHHHGGGGGFHHHHHGHFHGGGFHHHFECCCGGHGG/CDGG
@M02034:409:000000000-BFKT7:1:1102:10214:17984 1:N:0:29
AAAGTCGAGGTGCCTAAAGTGGCAACCCAGACTAATA
+
CCCCCFCBCCCCGGGGGGGGGGGHHHHGGHHGHH355
@M02034:409:000000000-BFKT7:1:1102:10673:17986 1:N:0:29
AAAGTCGAGGTGCCTAAAGTGGCAACCCAGACTCAGAATAATGTTGGTGGTGTAGAGCTTCCTGTAGCCGCATGGCGTTCGTACTTAAATATGGAACTAACCATTCCAATTTTCGCTGTCTCTTATACACATCTCCGAGCCCACGAGACG
+
AABBAFBADDABGGGGGGGGFGGHHHHGGHHGGHCGGEF5FDGGHHHFEDEFGFHHHHEHHHGHHHGGHGGEGGHGGGGGGGFHHHHHHHHHHGGDFHFGFFEGFGGHHHGHHGGGGGGFHHHHHHFHFHEHFHFBD/@CCAHECGCDGG
@M02034:409:000000000-BFKT7:1:1102:27298:17986 1:N:0:29
AAAGTCGAGGTGCCTAAAGTGGCAACCCAGACTCAGTCTCATGTTGGTGGTGTAGAGCTTCCTGTAGCCGCATGGCGTTCGTACTTAAATATGGAACTAACCATTCCAATTTTCGCTGTCTCTTATACACAACTCCGAGCCCACGAGACG
+
AAA>AF3ADD2>AABGFGGBGFF4FGHAFGEGHHHFGHHFDGDFFGEGF?BBFGGBDHHHHGGFGFFFAEAEEEHFEEEFEEGFGGFFFGBGFFFDGHBFHGHGFHHHHHGHHHGEGGEBBDGHHHGGFG1F?FFGE?D/</FFC@CEED
@M02034:409:000000000-BFKT7:1:1102:21164:17994 1:N:0:29
AAAGTCGAGGTGCCTAAAGTGGCAACCCAGACTAATATGAAGGTTGGTGGTGTAGAGCTTCCTGTAGCCGCATGGCGTTCGTACTTAAATATGGAACTAACCATTCCAATTTTCGCTGTCTCTTATACACATCTCCGAGCCCACGAGACG
+
BABBAFBAB@AAGGGGBAFGGGGHHHHGGHHGHFFGGHHH5BGBGGGGEGGGGGGFDGHHHHHHG5DDFFGEFEFCE1EGGAGHGHHGGFGGHGFEFHFFEFBFGFFGHGHHHHGGGGGGHHHHFGGFFFBHGHFBDB@CGFHGGCCGDA
@M02034:409:000000000-BFKT7:1:1102:21182:17994 1:N:0:29
AAAGTCGAGGTGCCTAAAGTGGCAACCCAGACTAATATGAAGGTTGGTGGTGTAGAGCTTCCTGTAGCCGCATGGCGTTCGTACTTAAATATGGAACTAACCATTCCAATTTTCGCTGTCTCTTATACACATCTCCGAGCCCACGAGACG
+
BBBBBFBBBBBBGGGGGGGGGGGHFHHGFHHGHHBGGGGHHGHHHHGGFGEGHHHFHHHHHHHGHHHHHGGGGGHHGEFGGGFHHHHHFHHHHGHHHHGHHHHHHHHGHHHHHFGGGGEFHHHHEGHHEHHHHHHHGGGGGGHGFGCDGC
@M02034:409:000000000-BFKT7:1:1102:5530:17996 1:N:0:29
AAAGTCGAGGTGCCTAAAGTGGCAACCCAGACTTGTAAGGATGTTGGTGGTGTAGAGCTTCCTGTAGCCGCATGGCGTTCGTACTTAAATATGGAACTAACCATTCCAATTTTCGCTGTCTCTTATACACATCTCCGAGCCCACGAGACG
+
BBBBBFBBBBAAGGGGGGGGGGGFHHHGGHHGHHHGHHHHHHHHHHHGGGGGHHGFGHHHHHHHHHHHHGGEEGHHGGGGGGFHHHGGGHHHGGGHGGHHHHGHHHGHHHHHHHGGGCFHHHHHHHGHFHFHHHHHG/DCFGHGG@FGGG
@M02034:409:000000000-BFKT7:1:1102:10655:17996 1:N:0:29
AAAGTCGAGGTGCCTAAAGTGGCAACCCAGACTCCGCCGCATGTTGGTGGTGTAGAGCTTCCTGTAGCCGCATGGCGTTCGTACTTAAATATGGAACTAACCATTCCAATTTTCGCTGTCTCTTATACACATCTCCGAGCCCACGAGACG
+
CCCCCFCCCCBCGGGGGGGGGGGHHHHGGHHGHGHGFGGGGGFHGGEEEEGFEFG5FGHHGHHHHHHGFEF>EEF1E>EFE>FHHFHGDFGFFFEFFGHHCGDHHHHFGGHHHFGGFGEHHFHH3FFHHHHFHHHGCBCF?FFGGF?DDE
@M02034:409:000000000-BFKT7:1:1102:16844:17998 1:N:0:29
AAAGTCGAGGTGCCTAAAGTGGCAACCCAGACTAGTGATCAGGTTGGTGGTGTAGAGCTTCCTGTAGCCGCATGGCGTTCGTACTTAAATATGGAACTAACCATTCCAATTTTCGCTGTCTCTTATACACATCTCCGAGCCCACGAGACG
+
BBBBBFBADBABGGGGGGGGGGGHGGHGGHHGHH3GHFHHHHGHHHGEFGGGHFFBGFHHHHHHHGGHHECEEGHGGGFEGEHHHHGFGHFHHGGHHHHFHHHGHGHFGGFHHFEGGGGHHHHHFGHHF?FHHHHG?/C@DGEGGGGDGD
@M02034:409:000000000-BFKT7:1:1102:15544:17999 1:N:0:29
AAAGTCGAGGTGCCTAAAGTGGCAACCCAGACTAAGAAGGATGTTGGTGGTGTAGAGCTTCCTGTAGCCGCATGGCGTTCGTACTTAAATATGGAACTAACCATTCCAATTTTCGCTGTCTCTTATACACATCTCCGAGCCCACGAGACG
+
BBBBBFBADBBAGGGGFGGGGGGHHHHGGHHGHHHHHGHGBFGFFHGGEGGGHHFDBBGHFGHGHGGGFEGEFEGAE>EFF>?GGHHDGFHHFFGFFHGHFFFFHFFFHGHHHFFGGGGGHHGHFEHGDHGHHHFF?BFCGGHGGGGFGG
@M02034:409:000000000-BFKT7:1:1102:15561:18008 1:N:0:29
AAAGTCGAGGTGCCTAAAGTGGCAACCCAGACTAAGAAGGATGTTGGTGGTGTAGAGCTTCCTGTAGCCGCATGGCGTTCGTACTTAAATATGGAACTAACCATTCCAATTTTCGCTGTCTCTTATACACATCTCCGAGCCCACGAGACG
+
CCCCCFCBBBABGGGGGGGGGGGHHHHGGHHGHHHHHHHGHHHHHHHGFGEFGGHFGHHHHHHHHHHHHGGGGFHFGEFFFFGHHHHFHHHHHHGHHGHHHHGHHHGHHHHHHHGGGGGGHHHHHHHHFGHHGHFHFCG<CGGGGDGEGG
@M02034:409:000000000-BFKT7:1:1102:14409:18010 1:N:0:29
AAAGTCGAGGTGCCTAAAGTGGCAACCCAGACTAATACTGAGGCTGGTGGTGTAGAGCTTGCTGTAGCCGCATG
+
A?BBAFBABDBBGGGGGGGGFGGHHHHGGHHGHFBGDGGH53A2BCEGB2EAA3D555A33BA555B53BE0EB
@M02034:409:000000000-BFKT7:1:1102:12072:18018 1:N:0:29
AAAGTCGAGGTGCCTAAAGTGGCAACCCAGACTACGAGTCAGGTTGGTGGTGTAGAGCTTCCTGT
+
CCCCCFCCCCAAGGGGGGGGGGGHGHHGGHHDHDC22BE255FGHH?1A1EFA3D5D5BB5BBAB
@M02034:409:000000000-BFKT7:1:1102:27143:18024 1:N:0:29
AAAGTCGAGGTGCCTAAAGTGGCAACCCAGACTACGCGTTCGGTTGGTGGTGTAGAGCTTCCTGTAGCCGCATGGCGTTCGTACTTAAATATGGAACTAACCATTCCAATTTTCGCTGTCTCTTATACACATCTCCGAGCCCACGAGACG
+
A3AABFBBADAAGGGGFGGGGGGHHHHEFGHFHHFGGGGGGGGGGFGGGCFFGGHFEGHHHHHFFFHGHEE>EEFBEEEFEEGHEHGGHHGFGHBFFHHFFHFHHFHGHHHHHGC?EGGHHHGHHHHHHGFHHHHHGDF@@FEGF-CADD
@M02034:409:000000000-BFKT7:1:1102:11294:18026 1:N:0:29
AAAGTCGAGGTGCCTAAAGTGGCAACCCAGACTAATAAGCAGGTTGGTGGTGTAGAGCTTCCTGTAGCCGCATGGCGTTCGTACTTAAATATGGAACTAACCATTCCAATTTTCGCTGTCTCTTATACACATCTCCGAGCCCACGAGACG
+
BBBBBFBBBBBBGGGGGGGGGGGHHHHGGHHGHHHHHHHHHHHHHHGGGGGGHHHFHHHHHHHHHGHHHEGGFGHHGGGGGGGHHHHHHHHHHHHHGHHHHHHHHHHGHGHHHHGGGGGGHHHHHHHHHHFHHHHHGCGFGGHGGCGGGG
@M02034:409:000000000-BFKT7:1:1102:14413:18028 1:N:0:29
AAAGTCGAGGTGCCTAAAGTGGCAACCCAGACTAATACTGAGGTTGGTGGTGTAGAGCTTCCTGTAGCCGCATGGCGATCGTACTTACATATGGAACTAACTATTCCAATTTTCGCTGTCTCTTATACACATCTCCGAGCCCACGAGACG
+
DDDDDFDDCCCCGGGGGGGGGGGHHHHGGH2FHD3BFGGH5AFGCGE222EE13D5BAABAFGFF5F53EE0EEE1>/>?E21?BBG33@G4@@33BFGH334D??G4FFDGF?E/E?/B4FFE4BFBGFG2GHH2B/CD<FHF@>/C/?
@M02034:409:000000000-BFKT7:1:1102:25140:18028 1:N:0:29
AAAGTCGAGGTGCCTAAAGTGGCAACCCAGACTGCTAGTAAGGTTGGTGGTGTAGAGCTTCCTGGAGCCGCATGGCGTTCGTACTTAAATATGGAACTAACCATTCCAATTTTCGCT
+
CCCCCFCCCBAAGGGGGGGGGGGHHHHGGHGG3F3F5FFFDDGG3GAB2EEFA3D55BABDGHH32A2AAF0EDE?>BE1?>E1FGHHFFF4@D3@FCGHBB3FDDG44FEHE4>/?
@M02034:409:000000000-BFKT7:1:1102:4164:18030 1:N:0:29
AAAGTCGAGGTGCCTAAAGTGGCAACCCAGACTAAGCCTGGTGT
+
AAAAAFAA?DAAFGGGGFGGGBFGEGHGGHHGHDD1BFGHF1BF
@M02034:409:000000000-BFKT7:1:1102:12662:18035 1:N:0:29
TAAGTCGAGGTGCCTAAAGTGGCAACCCAGACTAATAATAATGTTGGTGGTGTAGAGCTTCCTGTAGCCGCATGGCGTTCGTACTTAAATATGGAACTAACCATTCCAATTTTCGCTGTCTCTTATACACATCTCCGAGCCCACGAGACG
+
BBCCCFCCCCABGGGGGGGGGGGHHHHGGHHGHHHHHHHHHHHHHHGEFDEFGGFDFGHHHHHHHFHGHEEEFEHGFFGGFEGGHHHGHHGHHGHHEFHHHHGHHGHHGGHHHFGEGGFFHGHHHHHHHH3GFHHGC?GCFGHGGCGGGG
@M02034:409:000000000-BFKT7:1:1102:24595:18035 1:N:0:29
AAAGTCGAGGTGCCTAAAGTGGCAACCCAGACTGTGGGGCGGGTTGGTGGTGTAGAGCTTCCTGTAGCCGCATGGCGTTCGTACTTAAATATGGAACTAACCATTCCAATTTTCGCTGTCTCTTATACACATCTCCGAGCCCACGAGACG
+
CCCCCFCCCBAAGGGGGGGGGGGHHHHGGHHGHHHHHGGGGGGEFGGEFG?FGFGBGGHHHHHHGHGFHFEEGFHHGBGFDGFHHHHGHHHHHFFFHHGHHHHHFFHHHHHHHGGDGGGGHHHHGHGGGHHHHHHBC-DCCEFGGA@?EG
@M02034:409:000000000-BFKT7:1:1102:21161:18040 1:N:0:29
AAAGTCGAGGTGCCTAAAGTGGCAACCCAGACTCATCCTAATGTTGGTGGTGTAGAGCTTCCTGTAGCCGCATGGCGTTCGTACTTAAATATGGAACTAACCATTCCAATTTTCGCTGTCTCTTATACACATCTCCGAGCCCACGAGACG
+
A?ABAFABBBBBGGGGFFFGBGGHHHHGGHGGHHFHHHHGFFGDGFEECEAFGDF5DGGHHHHHFHGEGDCEFEFFGGFGGGEHFGGFHGGHHEFFGHFGHFFFGHGGFHGHHHGGGGEHHFHHDGHHGFFFGGFGCCDDGFHFC//CD?
@M02034:409:000000000-BFKT7:1:1102:26336:18045 1:N:0:29
AAAGTCGAGGTGCCTAAAGTGGCAACCCAGACTAGTTGTCCTGTTGGTGGTGTAGAGCTTCCTGGAGCCGCATGGCGTTCGTACTTAAATATGGAACTAACCATTCCAATTTTCGCTGTCCTTATACACATCTCCGAGCCCACGAGACTG
+
BBBBBFBBBBABGGGGFGGGGGGFHHHGGHHGHG3FGHHH5FGFFGHGEGECAFF5GHHH5FGH32B2BEEEEEGHGEFFDFBHFGHD@FE4@3B3@FGHHGGHHHFFFHGDGHG?E/?DE4BFG4FB2F2FFHHC/B?/FGEBD/?D1<
@M02034:409:000000000-BFKT7:1:1102:28738:18048 1:N:0:29
AAAGTCGAGGAGCCTAAAGTGGCAACCCAGACTCCGCATATGGTTGGTGGTGTAGAGCTTCCTGTAGCCGCATGGCGTTCGTACTTAAATATGGACCTCACCATTCCATTTTCGCTGTCTCTTATCCACATCTCCGAGCCCACGAGACGG
+
A3AAA5AAD>2>AFFGGFGF54FCF4BBF2BF33GGAE22A5BDF2AAF11BGGG5AFFFG3BFFGHEHG0E>EG1/?E1?>1??BBBB@BBG333BF3FGAFBGHFFHHFHH?DEE<GGHHHGH1FF1BBFD1@C/BCCGHGGGGG?AE
@M02034:409:000000000-BFKT7:1:1102:6969:18050 1:N:0:29
AAAGTCGAGGTGCCTAAAGTGGCAACCCAGACTTCGAATAAG
+
CCCBBFCCDBAAGGGGGGGGGGGHHHGGGHHGHF5A22B255
@M02034:409:000000000-BFKT7:1:1102:21174:18052 1:N:0:29
AAAGTCGAGGTGCCTAAAGTGGCAACCCAGACTCATCCTAATGTTGGTGGTGTAGAGCTTCCTGTAGCCGCATGGCGTTCGTACTTAAATATGGAACTAACCATTCCAATTTTCGCTGTCTCTTATACACATCTCCGAGCCCACGAGACG
+
A3?AAF@B@AAAGGGGGGGGGGGGHHHGGGHGHGHHHHHFHH5GGFHGECAAF3BDFFHGFEGHGHHHEG?GGFHFEAEEEEFGGGGFGHBGHHGHFHGHHFGGGHFH4BGHHDEFGCE3FGGGFGGHFFFHGHHHGCGGCEGA//<EAD
@M02034:409:000000000-BFKT7:1:1102:7021:18056 1:N:0:29
AAAGTCGAGGTGCCTAAAGTGGCAACCCAGACTACTAGTAGGGTTGGTGGTGTAGAGCTTCCTGTAGCCGCATGGCGTTCGTACTTAAATATGGAACTAACCATTCCAATTTTCGCTGTCTCTTATACACATCTCCGAGCCCACGAGACG
+
BBBBBFBADDAAGGGGGGGFFGGHHHHGGHHGHHHHHHEHHHGGFGGEFFEFFGHGHHHGHHHHFHHHHGGGGFHHGEFGEEFHHHFGHHHHHHGHHHHHHHHHHHHGGHHHHEGGGGFFHHHHGHHHHHBFFHFFFCGCFEHGGGCDGG
@M02034:409:000000000-BFKT7:1:1102:27751:18060 1:N:0:29
AAAGTCGAGGTGCCTAAAGTGGCAACCCAGACTCCG
+
BABBBFBBDBBAFGGGGF4BGGGHHHHGGCDGH3EE
@M02034:409:000000000-BFKT7:1:1102:12721:18061 1:N:0:29
AAAGTCGAGGTGCCTAAAGTGGCAACCCAGACTCAGAATCCTGTAGGTGGTGCAGAGCTTCCTG
+
BBBABFBBBBBBGGGGGGGGGFGHHHHEGGHGCGHHFFHGFFGF5D3FGEE233D5AA3F5BGB
@M02034:409:000000000-BFKT7:1:1102:20295:18062 1:N:0:29
AAAGTCGAGGTGCCTAAAGTGGCAACCCAGACTAATAATAATGTTGGTGGTGTAGAGCTTCCTGTAGCCGCATGGCGTTCGTACTTAAATATGGAACTAACCATTCCAATTTTCGCTGTCTCTTATACACATCTCCGAGCCCACGAGACG
+
BCCCAFCCBCCCGGGGGGGGGGGHHHHGGHHGHHFGGFHHHHHHHHHEEEGGFBFAADGHGGHHHDFABEEEEEF1EEEFFEFEGHHEFGHGGF33GHHHFA3FFFHEHHHHHFFGGGGGGHHGFHHFHFHFHH3BC@DFGGHGG<CDDG
@M02034:409:000000000-BFKT7:1:1102:13522:18068 1:N:0:29
AAAGTCGAGGTGCCTAAAGTGGCAACCCAGACTAATAAGCAGGTTGGTGGTGTAGAGCTTCCTGTAGCCGCATGGCGTTCGTACTTAAATATGGAACTAACCATTCCAATTTTCGCTGTCTCTTATACACATCTCCGAGCCCACGAGACG
+
CCCCCFBBCCCCGGGGGGGGGGGHHHHGGHHGHHHHHHHGFHHHH2EEFGEFGHGFBFHHHHHHHHHHHGG0EEHGGAEGGEFHGHH3GGHHHHHHFHHHFHBFHHHHHGHHHGGCGEFFHFHHFHGHFHHHHHGGFGGGGGHGGCGDCE
@M02034:409:000000000-BFKT7:1:1102:15940:18069 1:N:0:29
AAAGTCGAGGTGCCTAAAGTGGCAACCCAGACTCAGAATCAGGTTGGTGGTGTAGAGCTTCCTGTAGCCGCATGGCGTTCGTACTTAAATATGGAACTAACCATTCCAATTTTCGCTGTCTCTTATACACATCTCCGAGCCCACGAGACG
+
CCCCBFCCCCCCGGGGGGGGFGGHHHHGGHHGHHHHHHHHHHHHHHGEGGEFHHHGHHHHHHHHHGHGHEEEEGGHGFGGGFGHHHHGHHHHHHHGFHGGHHDHHHGHFGHHHHGGGGGGHHHHFFHHHHHHHHFHGGGGGGHGGGGGGG
@M02034:409:000000000-BFKT7:1:1102:13540:18069 1:N:0:29
AAAGTCGAGGTGCCTAAAGTGGCAACCCAGACTAATAAGCAGGTTGGTGGTGTAGAGCTTCCTGTAGCCGCATGGCGTTCGTACTTAAATATGGAACTAACCATTCCAATTTTCGCTGTCTCTTATACACATCTCCGAGCCCACGAGACG
+
BBBBBFBBBB>AGGGFFDGGGGGHGHHGFHHGHHHHHHHHGHGHGHGGFGEGHFGDFGHHGHHHDFHFHEA>BEHBE?EF?E?GGHGBGG4GGGE3EGEFGGDGHBGFFGHFHEEFGCEHHFHHFGF3B?F??GF2?BC/BGHGACFDDG
@M02034:409:000000000-BFKT7:1:1102:12726:18078 1:N:0:29
AAAGTCGAGGTGCCTAAAGTGGCAACCCAGACTCAGAATCCTGTTGGTGGTGTAGAGCTTCCTGTAGCCGCATGGCGTTCGTACTTAAATATGGAACTAACCATTCCAATTTTCGCTGTCTCTTATACACATCTCCGAGCCCACGAGACG
+
CCCCCFCBCCAAFFGGGGGGGGGGHHHGGHHGHHHHHHHHHHHHHHHGGGEFGGGFGHHHHHHHGHHHHEEEGEHFEEGFFEFHHHGFHHGHHGHHFFGHHHHFBHHHHHHHHFGEGGEFFHHHHHGHFGDHHHHGCCGCGGFGGGGEDD
@M02034:409:000000000-BFKT7:1:1102:7955:18079 1:N:0:29
AAAGTCGAGGTGCCTAAAGTGGCAACCCAGACTAGGGGGACTGTTGGTGGTGTAGAGCTTCCTGTAGCCGCATGGCGTTCGTACTTAAATATGGAACTAACCATTCCAATTTTCGCTGTCTCTTATACACATCTCCGAGCCCACGAGACG
+
BBBBBFBBBBBBGGGGGGGGGGGHHHHGGHHGHHHGHGGGGHHHHHHGGGGFFEGBFGHHHHHHHGHFGGGEEEHFFFGGFFHHHHFFHHHHHHFGFHGFHHFHHHFFHHHHHHGGGGGHHGHHHHHHHGHHHHGBCBFDGGHGGGGGGG
@M02034:409:000000000-BFKT7:1:1102:26061:18083 1:N:0:29
AAAGTCGAGGTGCCTAAAGTGGCAACCCAGACTTCTTCTGCGGTTGGTGGTGTAGAGCTTCCTGTAGCCGCATGGCGTTCGTACTTAAATATGGAACTAACCATTCCAATTTTCGCTGTCTCTTATACACATCTCCGAGCCCACGAGACG
+
BCCCCFCCCCCCGGGGGGGGGGGHHHHGGHHGHFHH5AGH5EGFGGGGGGFFHHHFGHHHHHHHHHHHHGGGGGHFGFGGGGHHHHHHHHHHHGFGFHHHHHHHHHHHHHHHHHGGGGGHHHHHHHHHGHHHHHHHGCGGGGHGGGGGGG
@M02034:409:000000000-BFKT7:1:1102:3190:18085 1:N:0:29
AAAGTCGAGGTGCCTAAAGTGGCAACCCAGA
+
BBAABFBBBBBBGGGGGGGGGGGHFHHGGEH
@M02034:409:000000000-BFKT7:1:1102:17592:18090 1:N:0:29
AAAGTCGAGGTGCCTAAAGTGGCAACCCAGACTGGTACTAAGGTTGGTGGTGTAGAGCTTCCTGTAGCCGCATGGCGTTCGTACTTAAATATGGAACTAACCATTCCAATTTTCGCTGTCTCTTATACACATCTCCGAGCCCACGAGACG
+
CCCCCFCCCCABGGGGBGGGGGGHHGHGGHHGHHHGHHHHHHHHHHGGGGEFGGHDGHHHHHHHHHHHHGGEFEHGGFGFFGFHHHGFHHHHHHGFHHFHHHFHHHHHHHHHHFGGGGGHHGHHHHHHFHFHHGHFFCGCCGHGGGGGGG
@M02034:409:000000000-BFKT7:1:1102:26076:18092 1:N:0:29
AAAGTCGAGGTGCCTAAAGTGGCAACCCAGACTTCTTCTGCGGTTGGTGGTGTAGAGCTTCCTGTAGCCGCATGGCGTTCGTACTTAAATATGGAACTAACCATTCCAATTTTCGCTGTCTCTTATACACATCTCCG
+
>1>1A3A?D@AABFGE1FGGGGGGFHH?0AGEAAGFHHGHHG?EEEGEFE/BGGG2F1FFG1FGHFGGHF>EEEG0EEEFEEHHGHG11F2FGH111BB11BBFH2FGHHHHHFE/?EF1FBGHFHHFG<<G<FF1?
@M02034:409:000000000-BFKT7:1:1102:24420:18104 1:N:0:29
AAAGTCGAGGTGCCTAAAGTGGCAACCCAGACTGGTCAGTATGTTGGTGGTGTAGAGCTTCCTGGAGCCGCGTGGCGTTCGTACTTAAATATGGATCTAACCATTCCAATTTTCGCTGTCTCTTATACACATCTCCG
+
CCCABFBCBBBCGGGGGGGGGGGHHHHGGHGGHBG5DA25DDGHFHCAC?GGC3D5AAFGFHGF32A21AE0>>>/>1>FAE2??GBFFGHHFH33B?GHB03F3?F44DBGF4/?E<?F?FF33?B3F2??F>F2?
@M02034:409:000000000-BFKT7:1:1102:9836:18110 1:N:0:29
AAAGTCGAGGTGCCTAAAGTGGCAACCCAGACTTCTAATAGGGTTGGTGGTGTAGAGCTTCCTGTAGCCGCATGGCGTTCGTACTTAAATATGGAACTAACCATTCCAATTTTCGCTGTCTCTTATACACATCTCCGAGCCCACGAGACG
+
CCCCCDABCCBCGGGGGGGGGGGGHHHGGHHDHGGFFHGHHHHHFGCEFFGEF3F5DAGGFGHHGFEFEEG?EEC?E>EEFECGFHF33FGDFE33GGHHBCBFFEG4FGDHG4E/EE<BFHHE4F?BG2FGHFHFF?FGGGHGG@<A/C
@M02034:409:000000000-BFKT7:1:1102:21290:18113 1:N:0:29
AAAGTCGAGGTGCCTAAAGTGGCAACCCAGACTGCTCAGGCTGTTGGTGGTGTAGAGCTTCCTGTAGCCGCATGGCGTTCGTACTTAAATATGGAACTAACCATTCCAATTTTCGCTGTCTCTTATACACATCTCCGAGCCCACGAGAC
+
BABBAFBADDBBGGGFFFGGGGGHHHHGGHHGHGFB5FFB32BBGHHAFEGGGGHHGFHFHHHGGGHFHEGEEGHHGGGGGGHHHHHHHHHGHHBEFGGFGHHFHHHHFGHHHHGGGGGHHGHHHHGHGHFHHGGGF?BDGGHGGFCGF
@M02034:409:000000000-BFKT7:1:1102:5898:18113 1:N:0:29
AAAGTCGAGGTGCCTAAAGTGGCAACCCAGACTCAGCATCAGGTTGGTGGTGTAGAGCTTCCTGTAGCCGCATGGCGTTCGTACTTAAATATGGAACTAACCATTCCAATTTTCGCTGTCTCTTATACACATCTCCGAGCCCACGAGACG
+
ABBBAFBBBBBBGGGFCGGGGGGGFGHGGHHGHGHHHHHHHFHHHHGGGGFGHGG5AAGHFHHHHHHHFGEEEFHGGEG1EEFHGHHGFGGHHHEEFHFFHHFHHGHDGGHHHGGGGGGHFFHHGHHHHGFHHHHDCBG?@FFGCDC?DG
@M02034:409:000000000-BFKT7:1:1102:9367:18114 1:N:0:29
AAAGTCGAGGTGCCTAAAGTGGCAACCCAGACTAATCGGCCGGTTGGTGGTGTAGAGCTTCCTGTAGCCGCATGGCGTTCGTACTTAAATATGGAACTAACCATTCCAATTTTCGCTGTCTCTTATACACATCTCCGAGCCCACGATAC
+
AAAB3DAAD>ABGGGBGBFGGFGHFHHGGHHGH3B53A22A2AEFGG1AEEGHHGHHFHHHHFGHHHHHGG@EE1FEECGGEHEGHHHHHHHGFEHHFHFHGHEHGBGGGFHHHGGGFDHHFFHFHHHFHFFGGGHG?@CDGHGG?.FC
@M02034:409:000000000-BFKT7:1:1102:7092:18121 1:N:0:29
AAAGTCGAGGTGCCTAAAGTGGCAACCCAGACTCAGGTTGGGGTTGGTGGTGTAGAGCTTCCTGTAGCCGCATGGCGTTCGTACTTAAATATGGAACTAACCATTCCAATTTTCGCTGTCTCTTATACACATCTCCGAGCCCACGAGACG
+
CCCBBFCCCCBBGGGGGGGGGGGHHHHGGHHGHHHHHFGHGGGGGGGEFGGFGFGFGHHHHHHHHHHHHGGGGGHHGEGGGGHHHHHFHHFHHHHHGHHHHHHHHHHHHHHHHHGGGGGGHHHHHHHHHHHHHFFHGGCCGGHGGGGGGG
@M02034:409:000000000-BFKT7:1:1102:6968:18124 1:N:0:29
AAAGTCGAGGTGCCTAAAGTGGCAACCCAGACTTCGAAGACGGTTGGTGGTGTAGAGCTTCCTGTAGCCGCATGGCGTTCGTACTTAAATATGGAACTAACCATTCCAATTTTCGCTGTCTCTTATACACATCTCCGAGCCCACGAGACG
+
BBBBBFBBDD>AEGGGFGGGGFGGHHHGGHHGHHHGHHGGHGGFGGGFFGFFGGFDFFGHHHHHGGHFHEEGGEHGE?EFE?FGHHHFHHGHHFFFFHHGHHFHHBGFHHHHHHGGGGDEHHHHGFGGHHBFHHFGC@D@DGGGGDGGGG
@M02034:409:000000000-BFKT7:1:1102:9380:18126 1:N:0:29
AAAGTCGAGGTGCCTAAAGTGGCAACCCAGACTCATCGGCCGGTTGGTGGTGTAGAGCTTCCTGTAGCCGCATGGCGTTCGTACTTAAATATGGAACTAACCATTCCAATTTTCGCTGTCTCTTATACACATCTCCGAGCCCACGAGACG
+
BBBBBFBBBBBBGGFGGGGGGGGHHHHGGHHGHHFHFH2AEEGGEGGEFGGFEAF5BBGFEGGHHEFDGEGEEFHCEEGEFE2FFFH3GHHGEF3?BGHFC?3BGFF?4FFHGB@DG??G3HGGDG>DGFFHFGHGGACG?FHGG-AGGG
@M02034:409:000000000-BFKT7:1:1102:12502:18129 1:N:0:29
AAAGTCGAGGTGCCTAAAGTGGCAACCCAGACTAAGAATAATGTTGGTGGTGTAGAGCTTCCTGTAGCCGCATGGCGTTCGTACTTAAATATGGAACTAACCATTCCAATTTTCGCTGTCTCTTATACACATCTCCGAGCCCACGAGACG
+
BBBCAFBCCCCCGGGGGGGGGGGHHHHGGHHGH33BA5BB55FGHHHGGGGGHGHHHHHHHHHHHHHHHGGFGGHHGGGGGGHHHHHHHHHHHGHHGHHHHHHHHHHHHHHHHHGGGGGHHHHHGHHHHHGHHHEHG?CGGGHGGGGGGG
@M02034:409:000000000-BFKT7:1:1102:7974:18139 1:N:0:29
AAAGTCGAGGTGCCTAAAGTGGCAACCCCGACTCCGAAGACTGTTGGTGGTGTAGAGCTTCCTGTAGCCGCATGGCGTTCGTACTTAAATATGGAACTAACCATTCCAATTTTCGCTGTCTCTTATACACATCTCCGAGCCCACGAGACG
+
BBBBBFBBDBABGGGGGGGGGGGFG4GE2AEFFGHGEGGDGHGHHHHEGGFFFAB5DDFGHGHFGHHFHEEEEEHGEEEEE1BFGHHFGGGGHEB3BFFGGHGHGGG4GHGHGBEEEGAGFHHHGGBGFFHFGGFDC<CDGGGGDADG.C
@M02034:409:000000000-BFKT7:1:1102:12444:18147 1:N:0:29
AAAGTCGAGGTGCCTAAAGTGGCAACCCAGACTACGAAGCAGGTTGGTGGTGTAGAGCTTCCTGTAGCCGCATGGCGTTCGTACTTAAATATGGAACTAACCATTCCAATTTTCGCTGTCTCTTATACACATCTCCGAGCCCACGAGACG
+
CCCCCFCCCCBAGGGGGGGGGGGHHHHGGHHGHHHGGHGGHHHHHHGGGGEFGHGFGHHHHHHHHHHHHGGGGGHHGGGGEEGHHHHGHHHHHHHHHHHHHHHHHHGHHHHHHHGGGGGEHHHHHHHHHHGHHHFHEBDCGGHGGGGGDD
@M02034:409:000000000-BFKT7:1:1102:12499:18147 1:N:0:29
AAAGTCGAGGTGCCTAAAGTGGCAACCCAGACTCTGTGTTCGGTTGGTGGTGTAGAGCTTCCTGTAGCCGCATGGCGTTCGTACTTAAATATGGAACTAACCATTCCAATTTTCGCTGTCTCTTATACACATCTCCGAGCCCACGAGACG
+
CCCCCFCCCCBCGGGGGGGGGGGHHHHGGHHGHHHHGHHHHGGGGGGGGGGFGGHFGHHHHHHHHHHHHGGGGGHHGEGGGEGHHHHHEHHHHHHHHHHHHHHHHHHHHHHHHHGGGGGFHHHHHHHHHHHHGHHHGCGCCGHGGDGGGG
@M02034:409:000000000-BFKT7:1:1102:20421:18147 1:N:0:29
AAAGTCGAGGTGCCTAAAGTGGCAACCCAGACTAGTAAGAAGGTTGGTGGTGTAGAGCTTCCTGTAGCCGCATGGCGTTCGTACTTAAATATGGAACTAACCATTCCAATTTTCGCTGTCTCTATACACATCTCCGAGCCCACGAGACGG
+
CCCCBFCCBDAAFGGGGGGGGGGGHHHGGHHGHHHHGHHHHHHGHHGGGGEFGGGFHHHHHHHGGHHGGEEEEEHGEEGFEEGHHHHFHHGHHHHGGHGHHHFHHHHHHHHHHHGEGGGGHHHHHHEFGFHFHGHC<BC>FEGGGGGGGF
@M02034:409:000000000-BFKT7:1:1102:9759:18150 1:N:0:29
AAAGTCGAGGTGCCTAAAGTGGCAACCCAGACTAATCAGCAGGTTGGTGGTGTAGTGCTTCCTGTAGCCGCATGGTGTTCGTACTTAAATATGGTTCTAACCATTCCAATTTTTGCTGTCTCTTATACACATCTCGGAGCC
+
CCCCCFCBCBACGGGGGGGGGGGHHHHGGHHGHF3GFDGE5F22BGEEE1EEF3D5B55D5FGFA5A5AAE0EEC5@?EDBB2?BFH33BG@FB4BFGHH313B@4F4?F3F?4/BBDBG4BFE4?D4F3FFGFF0?/<@F
@M02034:409:000000000-BFKT7:1:1102:28243:18156 1:N:0:29
AAAGTCGAGGTGCCTAAAGTGGCAACCCAGACTAATAAGCATGTTGGTGGTGTAGAGCTTCCTGGAGCCGCATGGCGTTCGTACTTAAATATGGAACTAACCATTCCAATTTTCGCTGTCTCTTATACACATCTCCG
+
BBBBBFBBBBBBGGGGGGGGGGGGHHHGGHHA3BEGHHHE5FGHGGCEEEGCA3D5DAEGFHHH32B2AAE0BEF1>1>1BEC?FFHGGGHFDD33GGFG3?DFG4F4?GGHH4E/?<?BGDFF?4G3F2BCGGF2?
@M02034:409:000000000-BFKT7:1:1102:16419:18156 1:N:0:29
AAAGTCGAGGTGCCTAAAGTGGCAACCCAGACTAATAAGCATGTTGGTGGTGTAGTGCTTCCTGTAGCCGCATGGCG
+
BBBBBFBBDBABGGGGGGGGGGGHHHHGGHHGHG3FBBFFDF35D52B2AE113D53D555FGGA555B1E0BE11>
@M02034:409:000000000-BFKT7:1:1102:26366:18184 1:N:0:29
AAAGTCGAGGTGCCTAAAGTGGCAACCCAGACTTATCCGGCTGTTGGTGGTGTAGAGCTTCCTGTAGCCGCATGGCGTTCGTACTTAAATATGGAACTAACCATTCCAATTTTCGCTTCTCTTATACACATCTCCGAGCCCACGAGACGG
+
BBBBBFBBBBABGGGGGGGGGFFFHGGGGHHGHGHGHHGG?EEGHHH1FEEFGFFDBGHGGHHFGGHF3EEEEEG1E?FFFEGHGHHGHHHHGHGFGGGHGGDGHHHHHHFHHGEEGHGHHHHHHGHHHFFHHGHFCGCDGHGGGGGGGG
@M02034:409:000000000-BFKT7:1:1102:5626:18187 1:N:0:29
AAAGTCGAGGTGCATAAAGTGGCAACCCAGACTCATACTTCTGTTGGTGGTGTAGAGCTTCCTGTAGCCGCATGGCGTTCGTACTTAAATATGGAACTAACCATTCCAATTTTCGCTGTCTCTTATACACATCTCCGAGCCCACGAGACG
+
BBBBBFBB?BAAF4BBGFGFG4AFFHHGGGHGFFHHHHGHHFHGGFHEFEEFGFGBEGHHHFHGGFHE3AEEGGHHGGGFABGHGHHEGHFGGHFFGHGGHHFGFHFHFHHHHHGEGGGFGFGFGHHHHGHHFGGGDDGGCGFGCDG?DE
@M02034:409:000000000-BFKT7:1:1102:7712:18187 1:N:0:29
AAAGTCGAGGTGCCTAAAGTGGCAACCCAGACTACGAATCAGGTTGGTGGTGTAGAGCTTCCTGTAGCCGCATGGCGTTCGTACTTAAATATGGAACTAACCATTCCAATTTTCGCTGTCTCTTATACACATCTCCGAGCCCACGAGACG
+
CCCCCFCCCCCCGGGGGGGGGGGHHHHGGHHGHFFAAGGEFHHHFG?EF1EFF3D5D5GGAGHGFBF5EEF0EEG1EEEGEECGCGH3FHHGBGB@FGHH303BEDG4FGEHE4>EE<?B4FFG3F3?DBGFGHH2C/CGG/?/</>/CE
@M02034:409:000000000-BFKT7:1:1102:23890:18188 1:N:0:29
AAAGTCGAGGTGCCTAAAGTGGCAACCCAGACTAAGAAGGTTGGTGGTGTAGAGCTTCCTGTAGCCGCATGGCGTTCGTACTTAAATATGGAACTAATCATTCCAATTTTCGCTGTCTCTTATACACATCTCCGAGCCCACGAGACGGA
+
A@AAAF?A1A1AFFGGGGGGF1BCGFFEAC0BGFBFEFCG1FFEGA?AA/BF2AFHHBFHFGB22BA/AEEHHGG?F/BBF/GHHEG@22F@1FG111BFGHFFH>1FHHGEGGGE1BGG2FGG22BFGB>GGA@C/>FAF//<A/C?A
@M02034:409:000000000-BFKT7:1:1102:20503:18188 1:N:0:29
AAAGTCGAGGTGCCTAAAGTGGCAACCCAGACTATGCCTAAGGTTGG
+
CCCCCFCCCCBCGGGGGGGGGGGHHHHGGH2AGG5F33F533BF3GE
@M02034:409:000000000-BFKT7:1:1102:15418:18190 1:N:0:29
AAAGTCGAGGTGCCTAAAGTGGCAACCCAGACTGGGAAGCAGGTTGGTGGTGTAGAGCTTCCTGTAGCCGCATGGCGTTCGTACTTAAATATGGAACTAACCATTCCAATTTTCGCTGTCTCTTATACACATCTCCGAGCCCACGAGACG
+
CCCCCFCCCCABGGGGGGGGGGGHHHHGGAGFHHHHFHFHFHDBFHCGGGEFHHHDGHHHFHHHHGHFHEGEFFHHGEGGEGFHHHFHHHGHHFFFGHHFHHHHFHHHFHHHHFGGGGEBHGHHFHDFBGBHFHHHGCGGGGHGGGGFFG
@M02034:409:000000000-BFKT7:1:1102:4336:18192 1:N:0:29
AAAGTCGAGGTGCCTAAAGTGGCAACCCAGACTAAGGAGAATGTTGGTGGTGTAGAGCTTCCTGTAGCCGCATGGCGTTCGTACTTAAATATGGAACTAACCATTCCAATTTTCGCTGTCTCTTATACACATCTCCGAGCCCACGAGACG
+
BABBBFBBBBABGGGGGGGGGGGHGHHGGHGGHHHHHHHEGGHHHHHEFGEFHHHFGGHHHHHGGFGFGEFEFFHFEEGFFEHHGHHGHHHHGHGFFHHHHHGHHHHGHHHHHFFGGGGGHHHHHGHHGGHHHHH2?<D@FGHEGCGCGG
@M02034:409:000000000-BFKT7:1:1102:15397:18192 1:N:0:29
AAAGTCGAGGTGCCTAAAGTGGCAACCCAGACTAAGCCTAATGTTGGTGGTGTAGAGCTTCCTGTAGCCGCATGGCGTTCGTACTTAAATATGGAACTAACCATTCCAATTTTCGCTGTCTCTTATACACATCTCCGAGCCCACGAGACG
+
CCCCCFCBCCCCGGGGGGGGGGGHHHHGGHHGHHHHHHHHHHHHHHHGFGGFHHHHHHHGHHHHHHHHHGGGGGHHGGGGGGFHHHHGHHHHHHHHHHHHHHHHHHHHGHHHHHGGGGGHHHHHGHHHGHHHHHHHGDGGGGHGGDGGGG
@M02034:409:000000000-BFKT7:1:1102:4749:18193 1:N:0:29
AAAGTCGAGGTGCCTAAAGTGGCAACCCAGACTAAGAATGAGGTTGGTGGTGTAGAGCTTCCTGTAGCCGCATGGCGTTCGTACTTAAATATGGAACTAACCATTCCAATTTTCGCTGTCTCTTATACACATCTCCGAGCCCACGAGACG
+
CCCCCFCCCCBCGGGGGGGGGGGGHHHGGHHGHHHHHHHHHHHHHHGGGGEFHHGDFHHHHHHGHHHGHGFEEGHGFEGGFFHHHHHGHHHHHHHHHHHGHHGHGHHHHHHHHHGGGGGHHHHHGHHHGHGHHHHGFCGCFGHGGGGGGG
@M02034:409:000000000-BFKT7:1:1102:27187:18194 1:N:0:29
AAAGTCGAGGTGCCTAAAGTGGCAACCCAGACTAGTAAGCAGGTTGGTGGTGTAGAGCTTCCTGTAGCCGCATGGCGTTCGTACTTAAATATGGAACTAACCATTCCAATTTTCGCTGTCTCTTATACACATCTCCGAGCCCACGAGACG
+
AAA@A3AAADAAGGGFGGGGGDGCEGH?FGHFFH1EHHH11AF010EEFCAB/FGFGDBF1BFEGFFD1AAEEEGHGGCFEGHGEGFFGHFGBGB1FGG11FGH1GFGHFHHHFGGGGG1FHHHFHHFFFFHFHHBE/B/B/GEGC?CGC
@M02034:409:000000000-BFKT7:1:1102:16323:18198 1:N:0:29
AAAGTCGAGGTGCCTAAAGTGGCAACCCAGACTAATGGGTGGGTTGGTGGTGTAGAGCTTCCTGTAGCCGCATGGCGTTCGTACTTAAATATGGAACTAACCATTCCAATTTTCGCTGTCTCTTATACACATCTCCG
+
AAAB>FBBCDBAGGGGGGGGFGGHHHHGGHHGHFHH5BG32AABFFGEFGEGHGFADGHHHHHHGGHHHEGEEEGGGFGGGGHHGGHGHHHHHHHFFHFFFHEFHHBFHGHHHHGGGGGGHHHHFHFHFCFHHFF2B
@M02034:409:000000000-BFKT7:1:1102:24719:18198 1:N:0:29
AAAGTCGAGGTGCCTAAAGTGGCAACCCAGACTGCTACGAATGTTG
+
BCCCCFCBCCABGGGGGGGGGGGHHHHGGHHGHHHH5FEAAGHGFH
@M02034:409:000000000-BFKT7:1:1102:25297:18199 1:N:0:29
AAAGTCGAGGTGCCTAAAGTGGCAACCCAGACTGAGTGTTTTGTTGGTGGTGTAGAGCTTCCTGTAGCCGCATGGCGTTCGTACTTAAATATGGAACTAACCATTCCAATTTTCGCTGTCTCTTATACACATCTCC
+
AAAAAFBADAAAGFFEGGGFB4FGFHHD2A22B3FG5B55BEG2B22EFE11ABF5FHFHDFGDBFGFFEGEFE1FE1EFAEBCGFDBGHFHH333B33FGFDFEGFHDFHHGFGDG?EBFEHFHFGDFHB?F3BF
@M02034:409:000000000-BFKT7:1:1102:27176:18208 1:N:0:29
AAAGTCGAGGTGCCTAAAGTGGCAACCCAGACTAGT
+
A1AAAFA?DDAAGGGGGGGGGGGFFHHFGHHGH1FG
@M02034:409:000000000-BFKT7:1:1102:12252:18214 1:N:0:29
AAAGTCGAGGTGCCTAAAGTGGCAACCCAGACTGTTAATAATGTTGGTGGTGTAGAGCTTCCTGTAGCCGCATGGCGTTCGTACTTAAATATGGAACTAACCATTCCAATTTTCGCTGTCTCTTATACACATCTCCGAGCCCACGAGACG
+
CCCCCFCCCCBBGGGGGGGGGGGHHHHGGHHGHHHHHGHHHHHFHHHGGGFFGGHGHHHHHHHHHHHHHGGGGGHHGFGGGGHHHHHHHHHHHHHHHHHGGHHHHHHGGHHHHHGGGGGGHHHHGHHHHHHHGHHFFCGFGGHGGDGGGG
@M02034:409:000000000-BFKT7:1:1102:22423:18217 1:N:0:29
AAAGTCGAGGTGCCTAAAGTGGCAACCCAGACTCATAGTACTGTTGGTGGTGTAGAGCTTCCTGTAGCCGCATGGCGTTCGTACTTAAATATGGAACTAACCATTCCAATTTTCGCTGTCTCTTATACACATCTCCGAGCCCACGAGACG
+
BBBBAFAADBBCGGGGGGGGGGGGHHHGGHHGHHHHGHHHHHHFHHHEFGFGHGGFGHHHHHHGFGGDFEFEEGHGFEGGGGHHHHHFHHHHHHGFFGFFEGDHHGFFHHHHHHFEGGGGGHHHFHGHGFDGGGFGECGCGGGGGCGGGG
@M02034:409:000000000-BFKT7:1:1102:14309:18217 1:N:0:29
AAAGTCGAGGTGCCTAAAGTGGCAACCCAGACTAATAAGCATGTTGGTGGTGTAGAGCTTCCTGTAGCCGCATGGCGTTCGTACTTAAATATGGAACTAACCATTCCAATTTTCGCTGTCTCTTATGCACATCTCCGAGCCCACGAGACG
+
BBBBBFBADDABFGGFGGGGGFGHHHHGGHHGHHHHHHHGHHHHHHHGFGAFGFGAGGHHHHHHHHHHFGGGGGHGGEEEEEFHHHFGHHHHHHHFFHHHHEGHDHHGFHHGHHGGGGGGHFHHFH33EDFGBFHGCCC??GGFGDGDGD
@M02034:409:000000000-BFKT7:1:1102:14740:18222 1:N:0:29
AAAGTCGAGGTGCCTAAAGTGGCAACCCAGACTAGTCCTTCGGTTGGTGGTGTAGAGCTTCCTGTAGCCGCATGGCGTTCGTACTTAAATATGGAACTAACCATTCCAATTTTCGCTGTCTCTTATACACATCTCCGAGCCCACGAGACG
+
BBBBBFCBCCBCFGGGGGGGGGGGHHHGGHHGHHHHHHHHHHGGFFGEFGEFGGFDGGHGHGHHGHHHGEEEFEHFFEGFEFGHHHHFFHFGHHHGFHGGHHGHGHGHGHHHHHGGGGGGHGHHFFGGGHFFCGGGDDG?CGHGGGGGDF
@M02034:409:000000000-BFKT7:1:1102:21932:18228 1:N:0:29
AAAGTCGAGGTGCCTAAAGTGGCAACCCAGACTAATAGGCATGTTGGTGGTGTAGAGCTTCCTGTAGCCGCATGGCGTTCGTACTTAAATATGGAACTAACCATTCCAATTTTCGCTGTCTCTTATACACATCTCCGAGCCCACGAGACG
+
AACCAFCABBBCGGGGGGGGGGGHHHHGGHHGHHHHHHHHCFHGHHHEFGFGHHGFGHHHHHHHHHHGHGGEEGHHGGGGGGHHHHHHHHHHHHHHHGFFGHEGHHHHHHHHHGGGGGGHHHHHFHFHFHFHHHHFDCGFGGHGGGGGGD
@M02034:409:000000000-BFKT7:1:1102:16523:18237 1:N:0:29
AAAGTCGAGGTGCCTAAAGTGGCAACCCAGACTAAGAAGGCGGTTGGTGGTGTAGAGCTTCCTGTAGCCGCATGGCGTTCGTACTTAAATATGGAACTAACCATTCCAATTTTCGCTGTCTCTTATACACATCTCCGAGCCCACGAGACG
+
CCCCBFCCCBBBGGGGGGGGGGGHHHHGGHHGHHHHHHHHHGGFGGGFGGEFHHGDGHHHHHHHGHHFGEEEGGHGEEFGFFHHHHHGHHHHHHGGHHHGHHFHHHHGHHHHHGGFGGGHHHHHHHHHGHGHHHHFECGCGGHGGFGGGG
@M02034:409:000000000-BFKT7:1:1102:25823:18241 1:N:0:29
CAAGTCGAGGTGCCTAAAGTGGCAACCCAGACTAAGCATCAGGTTGGTGGTGTAGAGCTTCCTGTAGCCGCATGGCGTTCG
+
1AAA>FA1>1>>BAFE11FF1FFHG0FAFCFFEFHFHHF1AB1DBGEABEEFEAFGFGGHH1FD12D2AAA/B>0BE>>/?
@M02034:409:000000000-BFKT7:1:1102:21947:18243 1:N:0:29
AAAGTCGAGGTGCCTAAAGTGGCAACCCAGACTAAGAGTG
+
BCCCBFABCCCCGGGGGGGGGGGHHHHGGHHGH333B355
@M02034:409:000000000-BFKT7:1:1102:11821:18244 1:N:0:29
AAAGTCGAGGTGCCTAAAGTGGCAACCCAGACTAATCATAAGGTTGGTAGTGTAGAGCTTCCTGTAGCCGCATGGCGTTCGTACTTAAATATGGAACTAACCATTCCAATTTTCGCTGTCTCTTATACACATCTCCGAGCCCACGAGACG
+
CCCCCFCCCCCCGGGGGGGGGGGHHHHGGHGFHHHHHHHHHHHHGHGGHHHHHHHFGHHHGHHHHHHHHGGGGGHHGGGGGFHHHHHHHHHHHHHHHHHHHHHHHHHHGHHHHHGGGGGHHHHHGHHHGHGHGHHHGFGGGGHGGGGGGG
@M02034:409:000000000-BFKT7:1:1102:21386:18256 1:N:0:29
AAAGTCGAGGTGCCTAAAGTGGCAACCCAGACTGAGAATAAGGTTGGTGGTGTAGAGCTTCCTGTAGCCGCATGGCGTTCGTACTTAAATATGGAACTAACCATTCCAATTTTCGCTGTCTCTTATACACATCTCCGAGCCCACGAGACG
+
BBBBBFBBBBBBGGGGFGGGGGGHHHHGGHHGHBFGH5FFGGHGGHGEGGDGHHHGHHHHHHHHHHHFHGGEEEHHGGGGGGHHHHFGHHHHHEFHGHHHHHHGHGFFHGFHHHGGGGGHHGHHGGHFFFHHHHDFFCGGGGHGF@<DD<
@M02034:409:000000000-BFKT7:1:1102:15360:18258 1:N:0:29
AAAGTCGAGGTGCCTAAAGTGGCAACCCAGACTATTACTCCTGTTGGTGGTGTAGAGCTTCCTGTAGCCGCATGGCGTTCGTACTTAAATATGGAACTAACCATTCCAATTTTCGCTGTCTCTTATACACATCTCCGAGCCCACGAGACG
+
BBBBBFBBBBAAFGGGGGGGGGGGHHHGGHHGHHHHGHHHHHHHHHGFGGGFHGGBGHHHHFHHHHHHHGEEGGHHGEGGGFGHHHHFGGHHHHHHGHHHHHHHHHHHHHHHHHGGGGGHHHHHHHHHFFHHHHFFF/D/CGHGGGFDDF
@M02034:409:000000000-BFKT7:1:1102:3692:18269 1:N:0:29
AAAGTCGAGGTGCCTAAAGTGGCAACCCAGACTACGTCGGCGGTTGGTGGTGTAGAGCTTCCTGTAGCCGCATGGCGTTCGTACTTAAATATGGAACTAACCATTCCAATTTTCGCTGTCTCTTATACACATCTCCGAGCCCACGAGAAG
+
CCCCCFCCCCBCGGGGGGGGGGGHHHHGGHHGHHGGHHEGGGGEEGFEFGEF?3D@3@@F3FGHHFGBFEE>?EG0E?EFE/?FFFF3FFFBGG3?GC2GGHHHHDGFFFGHH2BADDDF2DFF1?1FGGHB=B=FD@@?DGHECF?..<
@M02034:409:000000000-BFKT7:1:1102:21377:18273 1:N:0:29
AAAGTCGAGGTGCCTAAAGTGGCAACCCAGACTGAGAATAAGGTTGGTGGTGTAGAGCTTCCTGTAGCCGCATGGCGTTCGTACTTAAATATGGAACTAACCATTCCAATTTTCGCTGTCTCTTATACACATCTCCGAGCCCACGAGACG
+
BBBBBFBBBBAAGGGGGGGGGGGHHHHGGHHGHHHH5GHFHHGFGGGEFDEFHFHFHGHHHHHHHHHHHGGGGGHHGFGGGGGHHHHHHHFHHGHHGHHHHHHHHHHGHHHHHFGGGGGFHHHHHHHHHHHHHHHHGCGCGGHGGGGGGG
@M02034:409:000000000-BFKT7:1:1102:14856:18278 1:N:0:29
AAAGTCGAGGTGCCTAAAGTGGCAACCCAGACTAATCCTCATGTTGGTGGTGTAGAGCTTCCTGTAGCCGCATGGCGTTCGTACTTAAATATGGAACTAACCATTCCAATTTTCGCTGTCTCTTATACACATCTCCGAGCCCACGAGACG
+
CCCCCFBCCCBCGGGGGGGGGGGHHHHGGHHGHCHFGGHF3GHHHGAAAAEFFAD555BF5GGFGFHEEEFCEEG1E1EFEE?FGGHDFHHEGF3@FHHH31DGFGGFGHHHHFEGEF?GGHGFFGDGHFFHHHFFB<DFCFHGGFGD/C
@M02034:409:000000000-BFKT7:1:1102:13156:18305 1:N:0:29
AAAGTCGAGGTGCCTAAAGTGGCAACCCAGACTCAGCCTCCTGTTGGTGGTGTAGAGCTTCCTGTAGCCGCATGGCGTTCGTACTTAAATATGGAACTAACCATTCCAATTTTCGCTGTCTCTTATACACATCTCCGAGCCCACGAGACG
+
CCCCCFCCCCAAGGGGGGGGGGGHHHHGGHHGHHHHGHHHHHHHHHHGGGGFHFGDGHHHHHHHHHHHHGGGGEHGGEEFEEGHGHHFHHHHHGGFHHHHFHHHHHGHHHHHHHGGGGGFFHHHGHHHDC2GHHHGGCGGGGHGF@DDGE
@M02034:409:000000000-BFKT7:1:1102:14624:18306 1:N:0:29
AAAGTCGAGGTGCCTAAAGTGGCAACCCAGACTAGGGAGGTTGTTGGTGGTGTAGAGCTTCCTGTAGCCGCATGGCGTTCGTACTTAAATATGGAACTAACCATTCCAATTTTCGCTGTCTCTTATACACATCTCCGAGCCCACGAGACG
+
BBBBBFBBDBAAGGGGGGGFGGGHHHHGGHHGHHHHHHFGEGHGHHHGGGEFHHHFGHHHHHHHHHHHHGGEEGHHGEGGGGFHHHHGHHHHHEGGFHHEHHHHHHHHHHHHHHGGGGGHHHHHGHHHHHHHHHHHGCGCFGHGGGGGGG
@M02034:409:000000000-BFKT7:1:1102:16146:18307 1:N:0:29
AAAGTCGAGGTGCCTAAAGTGGCAACCCAGACTGAGACGAATGTTGGTGGTGTAGAGCTTCCTGTAGCCGCATGGCGTTCGTACTTAAATATGGAACTAACCATTCCAATTTTCGCTGTCTCTTATACACATCTCCGAGCCCACGAGACG
+
CCCCCFDCDDCBGGGGGGGGGGGHHHHGGHHGHHHHHHGGGHHHHHHEFGEFHHHGHHHHHHHHHHHHHGGGGGHHGEGGGGHHHHHFHHHHHHHGHHHGHHHHHHHHHHHHHHGGGGGGHHHHHHHHHHFHHHGHE@GBFGHGGGGGGG
@M02034:409:000000000-BFKT7:1:1102:4080:18324 1:N:0:29
AAAGTCGAGGTGCCTAAAGTGGCAACCCAGACTGATAAGACTGTTGGTGGTGTAGAGCTTCCTGTAGCCGCATGGCGTTCGTACTTAAATATGGAACTAACCATTCCAATTTTCGCTGTCTCTTATACACATCTCCGAGCCCACGAGACG
+
AAAAAFAADDAA1FGFGGGGGFFCCGHGGHCGHHGGFHG11BGHGBEAAEFFFBG21DHHEFGGGFFA1B/E>EHFGGEFEE>FBGGB@BFFG1@ECGGF1F1FGFFBGFEGH2EEFGEGFHGHFD>BECBF<DGGE<CCG<CEC/C/AE
@M02034:409:000000000-BFKT7:1:1102:9516:18327 1:N:0:29
AAAGTCGAGGTGCCTAAAGTGGCAACCCAGACTAATAATAAGGTTGGTGGTGTAGAGCTTCCTGTAGCCGCATGGCGTTCGTACTTAAATATGGAACTAACCATTCCAATTTTCGCTGTCTCTTATACACATCTCCGAGCCCACGAGACG
+
BBBBBFBABBBBGGGGGGGGGGGHHHHGGHHGHHB5AGF5FGHHHHGGGGGGHGGFGHHHHHHHHGHHHEGEEFHGGGGGGGHHHHHHHHGHHHHHGHHHHHHHHHHHHHHHHHEGGGGHHHHHGHHHFHHHHHHDFCGGGGHGGGGGGD
@M02034:409:000000000-BFKT7:1:1102:17923:18332 1:N:0:29
AAAGTCGAGGTGCCTAAAGTGGCAACCCAGACTCAGAAGCAGGTTGGTGGTGTAGAGCTTCCTGTAGCCGCATGGCGTTCGTACTTAAATATGGAACTAACCATTCCAATTTTCGCTGTCTCTTATACACATCTCCGAGCCCACGAGACG
+
CACCCFBCCBABFGGGGGGGGGGHHHHGGHHGHHHHHHHHHHGHHHGGGGAFFGGFGHHHHHHHGHHHHFEEEEHGEBEFEFFHHHHFHHDHHHGGHHHHHHHHHHHHHHHHHHGGGGGGHHHHHHHHFHFFGHHHF/CCFGHGGCGGGG
@M02034:409:000000000-BFKT7:1:1102:8053:18338 1:N:0:29
GCTCTTAAAGAGGAGAAAGGTCATGTTTGTTCTTGCTTCTAACTTTACTCAGTTCGTTCTCGTCGACAATGGCGGAACTGGCGACGTGACTGTCGCCCCAAGCAACCTGTCTCTTATACACATCTCCGAGCCCACGAGACGGACTCCTAT
+
BBBBBFFFFFFFGGGGGGGGGGGHHHHHHHGHHHHHHHHHGHHHHHGHHHHHHHHGEGHGGFFBEEEEEFGHHGGEGGHGHGEEGGEFHGHHHHGCAE@EEGFGFGGFHFHHHGHDGGGHHHHHH2<E/CC@FEFC>AC<EGA<CHHHHG
@M02034:409:000000000-BFKT7:1:1102:5230:18355 1:N:0:29
AAAGTCGAGGTGCCTAAAGTGGCAACCCAGACTAAGGATAAGGTTGGTGGTGTAGAGCTTCCTGTAGCCGCATGGCGTTCGTACTTAAATATGGAACTAACCATTCCAATTTTCGCTGTCTCTTATACACATCTCCGAGCCCACGAGACG
+
BBAAAFBBDBAAFGGGGGGGGBFFFHHEGHHGHFFHHCGGHHHHHHEEFAEFG3F5FFGHHHHFGHFFGFGEEFHEEEEFGEGCGHHEHHFHHFDGFFHHHGHHHHHGHHGHHFEGGGEHFHHHGGGHHGHCGHHHGCGGGGHGGGGGGG
@M02034:409:000000000-BFKT7:1:1102:18543:18358 1:N:0:29
AAAGTCGAGGTGCCTAAAGTGGCAACCCAGACTAAGAATGATGTTGGTGGTGTAGAGCTTCCTGTAGCCGCATGGCGTTCGTACTTAAATATGGAACTAACCATTCCAATTTTCGCTGTCTCTTATACACATCTCCGAGCCCACGAGAC
+
A?AB>DABBAA?GGGGGFGGGGGHHHHGGHHGHHHHHGHFFGHFHHHGGGGGHHGFHHHHHHHHGHHHHGGEGEGHGGGGEGHHGHGHFHHHHHHFGHGHHHHFGHFGFGHHHHGGGGGGHGHHHHHHHHHGHHFGG@CFGGHGGGGGG
@M02034:409:000000000-BFKT7:1:1102:12611:18360 1:N:0:29
AAAGTCGAGGTGCCTAAAGTGGCAACCCAGACTCAGCCTCAGGTTGGTGGTGTAGAGCTTCCTGTAGCCGCATGGCGTTCGTACTTACATATGGAACTAACCATTCCAATTTTCGCTGTCTCTTATACACATCTCCGAGCCCACGAGACG
+
AAAAAFAA@DAAFGGGGGGGG1FCGHHEFEHGGHGFFHEGFFHGH0EGGGGFGEG21GHHEHHFG2E2GEEEEEGHGEG>?EFAFGH1B@G2GB1FGHGH1G>FGDGDGFHHHDE?EFFFHFHHHHF>DGHHGGHHGCC?CGEGG/@/??
@M02034:409:000000000-BFKT7:1:1102:22729:18363 1:N:0:29
AAAGTCGAGGTGCCTAAAGTGGCAACCCAGACT
+
AAAAAF>A1A1A1EAGGGGGGFFFBEHCFCEFA
@M02034:409:000000000-BFKT7:1:1102:13908:18374 1:N:0:29
AAAGTCGAGGTGCCTAAAGTGGCAACCCAGACTAATGCTACTGTTGGTGGTGTAGAGCTTCCTGTAGCCGCATGGCGTTCGTACTTAAATATGGAACTAACCATTCCAATTTTCGCTGTCTCTTATACACATCTCCGAGCCCACGAGACG
+
A3AAAFBAB>AAGGGGGGG6AGGHHHGFGFEFHHHHFHHHGHGDDEGEAEEFHBFFGGHHGFFGFDGHHGGEGGHHGEEEFGHHGFFGGHDGHF33BFBEFGEFBGHFHHBGGDEEGEE3GFHHGGGFGFBGCGFFDCGCC/FFG@CDAD
@M02034:409:000000000-BFKT7:1:1102:7486:18374 1:N:0:29
AAAGTCGAGGTGCCTAAAGTGGCAACCCAGACTAAGCAGCCGGTTGGTGGTGTAGAGCTTCCTGTAGCCGCATGGCGTTCGTACTTAAATATGGAACTAACCATTCCAATTTTCGCTGTCTCTTATACACATCTCCGAGCCCACGAGACG
+
ABAABFBBBBAAFGGGGGGGGGGFFHHDGHGFHGHCBGFBAEGFGEFGEGEFHGG5FGHHGHHGHGHGHFGGGGHHGAEFEEFHHHGGHHFHGGGFFHHFHHHHGHHHHGHHHHEGGGGFHGHHGHHGGGFHGFHHGCG?FFHGF<CGGD
@M02034:409:000000000-BFKT7:1:1102:16037:18375 1:N:0:29
AAAGTCGAGGTGCCTAAAGTGGCAACCCAGACTCAGACTCAGGTTGGTGGTGTAGAGCTTCCTGTAGCCGCATGGCGTTCGTACTTAAATATGGAACTAACCATTCCAATTTTCGCTGTCTCTTATACACATCTCCGAGCCCACGAGACG
+
CCCCCFCCCCAAGGGGGGGGGGGGGHHGFHHGHHHHHHHHHHHHHHGFGGEFHGGDGHHHHHHHHHHGHGGEEFHGEEFFFFFHHGFEGHHHHFEFFHHGHFFHHHFEHHHHHFGGGGGGHHHHFHHGHGDFHGHFE@FGCEGEDCGGGG
@M02034:409:000000000-BFKT7:1:1102:18548:18379 1:N:0:29
AAAGTCGAGGTGCCTAAAGTGGCAACCCAGACTAAGAATGATGTTGGTGGTGTAGAGCTTCCTGTAGCCGCATGGCGTTCGTACTTAAATATGGAACTAACCATTCCAATTTTCGCTGTCTCTTATACACATCTCCGAGCCCACGAGACG
+
BBCCAFBCBCBBGGGGGGGGGGGHHHHGGHHGHHHB3DF5AFGHGHE2A2EAAAFA55BB5FEBG5GFFEGEGE?1>1>FE1??FGH3BDG4E333BBGHB13BFEGDGHEHHFGFFAEGFHHFGF4GFHHEGFGF?@CCGGHGGGGC/E
@M02034:409:000000000-BFKT7:1:1102:13909:18391 1:N:0:29
AAAGTCGAGGTGCCTAAAGTGGCAACCCAGACTAATGCTACTGTTGGTGGTGTAGAGCTTCCTGTAGCCGCATGGCGTTCGTACTTAAATATGGAACTAACCATTCCAATTTTCGCTGTCTCTTATACACATCTCCGAGCCCACGAGACG
+
CCCCCFCCCCABGGGFGGGGGGGHHHHGGHHGHHHHHHHHHHHHHHHGGG?FHHHGHHHHHHHHHHHHHGGFFGHHGEGFFFGHHHHGHHGHHHGHGHHHHHHHHFHHHHHHHHGGGGGHHHHHHHFGFGHHHHHHG?FCDGHGGCGGGG
@M02034:409:000000000-BFKT7:1:1102:7833:18392 1:N:0:29
AAAGTCGAGGTGCCTAAAGTGGCAACCCAGACTAAGGAGAATGTTGGTGGTGTAGAGCTTCCTGTAGCCGCATGGCGTTCGTACTTAAATATGGAACTAACCATTCCAATTTTCGCTGTCTCTTATACACATCTCCGAGCCCACGAGACG
+
CCCCCFCCBCCBGGGGGGGGGGGHHHHGGHDGFHHH3AGCGGHHHHHEFEGEEBGF5BGGHHHHHHGHHFGEFEHEFAEFGEFHHGHDGGGGBDBEGGGHHHFHHHHHHGGHHGEGGFGHHGHHFGGHGHHGHFGGFCGDGFHGGFGFGG
@M02034:409:000000000-BFKT7:1:1102:26759:18392 1:N:0:29
AAAGTCGAGGTGCCTAAAGTGGCAACCCAGACTGGGAGTGGTGTTGGTGGTGTAGAGCTTCCTGTAGCCGCATGGCGTTCGTACTTAAATATGGAACTAACCATTCCAATTTTCGCTGTCTCTTATACACATCTCCGAGCCCACGAGACG
+
AABBBFBBBBBBGGGEG4GFGGGFFGHGGHHGHHHHHGGHGHGHFHHGGCFGHHHFGHHHHHHHHHHHHGGFFGHHGGGGGGHHHHHHHHHHHHHHGHHHHHGHHGHHBGGHHGGGGGGGGHHGGFGGGHFHHHHHGCGGGGHGGGGGDD
@M02034:409:000000000-BFKT7:1:1102:13557:18399 1:N:0:29
AAAGTCGAGGTGCCTAAAGTGGCAACCCAGACTAAGAA
+
1A>>ABAA@D>AGGGGGGGFGDFBAAGAFGCFHEFA1D
@M02034:409:000000000-BFKT7:1:1102:22167:18403 1:N:0:29
AAAGTCGAGGTGCCTAAAGTGGCAACCCAGACTGGGCAGAAGGTTGGTGGTGTAGAGCTTCCTGTAGCCGCATGGCGTTCGTACTTAAATATGGAACTAACCATTCCAATTTTCGCTGTCTCTTATACACATCTCCGAGCCCACGAGACG
+
AAABBFBABD>AGGGGFGGGGGGGHHHG2FGGHHHEHGGDGHHHHHGFFGEFGGGDFGHHGHHFGGGGFEEEEEHCEEGAEEGHGHHFHHGHHHFEFHGFHHFHHHHHHHHHHGGEGEEHHHHHFHHFGHBHHHGDEC@CFFGGGGGGGG
@M02034:409:000000000-BFKT7:1:1102:26776:18403 1:N:0:29
AAAGTCGAGGTGCCTAAAGTGGCAACCCAGACTGGTAGTTATGTTGGTGGTGTAGAGCTTCCTGTAGCCGCATGGCGTTCGTACTTAAATATGGAACTAACCATTCCAATTTTCGCTGTCTCTTATACACATCTCCGAGCCCACGAG
+
A3>ABFBBDA>AGGGGGGGGGGGHHHHEFFGGH325D5F55DGGGDAEFE2BGFHFHHGFDCGFAGGFGGG?EEFHE>EEE1EEGGFBFFBHH3@3GFFGHHHGHHHHFFHHHG?/E?/B4FG4DG4GGHHFGFHFD?@@@FHEGFG
@M02034:409:000000000-BFKT7:1:1102:13050:18405 1:N:0:29
AAAGTCGAGGTGCCTAAAGTGGCAACCCAGACTGGGGTGGGGGTTGGTGGTGTAGAGCTTCCTGTAGCCGCATGGCGTTCGTACTTAAATATGGAACTAACCATTCCAATTTTCGCTGTCTCTTATACACATCTCCGAGCCCACGAGACG
+
CCCCCFCCCCBBGGGGGGGGGGGHHHHGGHHGHHHGGEEGGGGGGGGGGGEFHGHFHHHHHHHHHHHHHGGGGGHGGEFGGGFHHHHGHHHHHGHFGHHHHHHHHHHHHHHHHHGGGGGFHGHHFHHHHHEHEHHFEDG@DGHGGGGGGG
@M02034:409:000000000-BFKT7:1:1102:4158:18409 1:N:0:29
AAAGTCGAGGTGCCTAAAGTGGCAACCCAGACTGATCATAATGTTGGTGGTGTAGAGCTTCCTGTAGCCGCATGGCGTTCGTACTTAAATATGGAACTAACCATTCCAATTTTCGCTGTCTCTTATACACATCTCCGAGCCCACGAGACG
+
CCCCCFBBCCBBGGGGGCGGGGGGHHHGGHEFHFHHHHHHGHHGHHHEFEGEFAF5DAFHHHHHHFGEEEEEEEHFEEEFFEF?FGFBGHHFGHBDGHGHFGFFHFGBHGHHHBEFEFFHHHHHGHGHHEFHHGHDBCGCDGEGGDGGGG
@M02034:409:000000000-BFKT7:1:1102:8131:18410 1:N:0:29
AAAGTCGAGGTGCCTAAAGTGGCAACCCAGACTGCTCGTACTGTTGGTGGTGTAGAGCTTCCTGTAGCCGCATGGCGTTCGTACTTAAATATGGAACTAACCATTCCAATTTTCGCTGTCTCTTATACACATCTCCGAGCCCACGAGACG
+
BBBBBFBBBBABGGGGGGGGFGGHHHGFGHHGHHHHHGEGHHHFHHHGGGGFGFG5FGHHHGHHFHHEGFGEGFHHGEFFEFGGHHHGHHHHHGHHFHFFFHFHHHHGHHHHHFGGFGGHHHHHBHHGFGHHHHG2?<C/BEGFGGGGGG
@M02034:409:000000000-BFKT7:1:1102:15264:18420 1:N:0:29
AAAGTCGAGGTGCCTAAAGTGGCAACCCAGACTAAGAATTCTGTTGGTGGTGTAGAGCTTCCTGTAGCCGCATGGCGTTCGTACTTAAATATGGAACTAACCATTCCAATTTTCGCTGTCTCTTATACACATCTCCGAGCCCACGAGACG
+
BABBAFB>DDBAGGGGFGGGGGGHHHHGGHHGHHHHGHHHHGHFGHHFEGGGEGFDGHHGGHHHGGFFFEGEF>EFGGGGGGHGEHFGFFHHHHBDCGF@FGFGHGHGFGHHHF@DFGGHHGHHBGGGFBDFFGGDA/BBCFGF?@CCGG
@M02034:409:000000000-BFKT7:1:1102:21695:18422 1:N:0:29
AAAGTCGAGGTGCCTAAAGTGGCAACCCAGACTTGTTTTTTGGTTGGTGGTGTAGAGCTTCCTGTAGCCGCATGGCGTTCGTACTTAAATATGGAACTAACCATTCCAATTTTCGCTGTCTCTTATACACATCTCCGAGCCCACGAGACG
+
BBBBBFBBBBAAGGGGGGGGGGGHFHHEFFHGHHHHHHHGGGFHHGGEFG1FGEGDGHHHHHHHFGHHGFEEFEHFFGGFFGGGGHHFHHBEGGGFBGHHHHBHHHGHHGHHHDEDGGDDHFHHDGGGHHBHFGFGEDFCGGHGGCGFGG
@M02034:409:000000000-BFKT7:1:1102:4218:18426 1:N:0:29
AAAGTCGAGGTGCCTAAAGTGGCAACCCAGACTGGGCGTCGTGTTGGTGGTGTAGAGCTTCCTGTAGCCGCATGGCGTTCGTACTTAAATATGGAACTAACCATTCCAATTTTCGCTGTCTCTTATACACATCTCCGAGCCCACGAGACG
+
BBBBADAAB>>AFGGGG4FGGGGHHHHGGHHGHF222AA2AAEGGHHEFGEGHHHGHHHHHHHHHGHHHFG?FGHHGEGGGGEHHHGGEGGHHHHFHHFFHHGHGGHGFHHHHHGGGGGHHGHHHHFHFGGFFHHGGDCCCACFFGGGD?
@M02034:409:000000000-BFKT7:1:1102:15278:18432 1:N:0:29
AAAGTCGAGGTGCCTAAAGTGGCAACCCAGACTAAGAATTCTGTTGGTGGTGTAGAGCTTCCTGTAGCCGCATGGCGTTCGTACTTAAATATGGAACTAACCATTCCAATTTTCGCTGTCTCTTATCCACATCTCCGAGCC
+
BBBBBFBBBBABGGGGGGGGGGGGHHHGGHGGHFHH3FBGFHHHHHGEF?EFHFGDG5GGGHHGHHHGGGGAEEG1E?EGEEFGFGHDGHHFGB33EGHHF13F3GFDFGFGFB@FEE<FFHGHBH3BEGB2CGH2E?FGG
@M02034:409:000000000-BFKT7:1:1102:2346:18432 1:N:0:29
AAAGTCGAGGTGCCTAAAGTGGCAACCCAGACTAATCATAAGGTTGGTGGTGTAGAGCTTCCTGTAGCCGCATGGCGTTCGTACTTAAATATGGAACTAACCATTCCAATTTTCGCTGTCTCTTATACACATCTCCGAGCCCACGAGACG
+
BBBBBFBADDABGGGGGGGGFGGHHHHGGHGFEHHHCHHHHHHHHHGEFGFGHHGDGHHHHHHHFFHFGEEEEEHGGFGGEFGHHHHHHHHHHHGBGGFGGHHGHHEHHGHHHBEFGGGFHHHHHHGHFFHHHHDGCCG?@FHGGGGFFG
@M02034:409:000000000-BFKT7:1:1102:14447:18439 1:N:0:29
AAAGTCGAGGTGCCTAAAGTGGCAACCCAGACTAGTGGTGGTGTAAGTGTTGCTGTAGC
+
CCCCCFCBCCCCGGGGGGGGGGGHHHHGGHHEH33B52DF22BG355D55D253BA555
@M02034:409:000000000-BFKT7:1:1102:4231:18440 1:N:0:29
AAAGTCGAGGTGCCTAAAGTGGCAACCCAGACTGGGTGTTGTGTTGGTGGTGTAGAGCTTCCTGTAGCCGCATGGCGTTCGTACTTAAATATGGAACTAACCATTCCAATTTTCGCTGTCTCTTATACACATCTCCGAGCCCACGAGACG
+
CCCCCFCABBCCGGGGGFGGGGGHHHHGGHHGHGFDBEFGHHGHGGHGGGGGHDG5FFGHHHHHHFHFHGG@EEHFGGGGGFBHGHHFHHHHHGFFHHHHFGFGGHHFHGHHHFGGGGGHGHHHFHGHFFGHGHHFG?CCGGHGGDGGGG
@M02034:409:000000000-BFKT7:1:1102:18195:18447 1:N:0:29
AAAGTCGAGGTGCCTAAAGTGGCAACCCAGACTAATGGTGTGGTTGGTGGTGTAGAGCTTCCTGTAGCCGCATGGCGTTCGTACTTAAATATGGAACTAACCATTCCAATTTTCGCTGTCTCTTATACACATCTCCGAGCCCACGAGACG
+
AAAA1B>AD1>>BFFF1AG31FCFFCHAFHHGGHDGHFHF0BE0BEEAAEAABEAFBH1A11BFGFGFGGC>E>GGCG@C/>FGGHFDFG2FG1@FFHBB>01BEB2GFGHHHEE?EGEDHHHGBGH>2B1FGH1G?/C?CGCC/<CFCA
@M02034:409:000000000-BFKT7:1:1102:19599:18452 1:N:0:29
AAAGTCGAGGTGCCTAAAGTGGCAACCCAGACTAAGAATACGGTTGGTGGTGTAGAGCTTCCTGTAGCCGCATGGCGTTCGTACTTAAATATGGAACTAACCATTCCAATTTTCGCTGTCTCTTATACACATCTCCGAGCCCACGAGACG
+
AABC>FBBCBBCGGGGGGGGFGGHHHHGGHHGHHGFFFHGFGGFAECEAEFFFBDAAAFCABBBB5F5EEGEEEE1>B>F?EFHFHHGFHHFFHD3FGDG3?3BF4FDGGGHHFEGGGFFGGGHFGHGGGGHHHGDE>/B@FHGGGGGGG
@M02034:409:000000000-BFKT7:1:1102:22160:18452 1:N:0:29
AAAGTCGAGGTGCCTAAAGTGGCAACCCAGACTCGGCCG
+
BBBBBFAA@A>A4GGGGGGGGFGHBGHEFHHGFH2E2BE
@M02034:409:000000000-BFKT7:1:1102:5920:18461 1:N:0:29
AAAGTCGAGGTGCCTAAAGTGGCAACCCAGACTCATAAGAATGTTGGTGGTGTAGAGCTTCCTGTAGCCGCGTGGCGTTCGTACTTAAATATG
+
A@AA1DAADD>11EGGGGFFFGGHHHGAGHHCGBBF1ABABFGBDAFAFEEF/BA2AFGBHFHFFFF21BEE>FG>EEEFEEBGGH2B1B2GF
@M02034:409:000000000-BFKT7:1:1102:28217:18468 1:N:0:29
AAAGTCGAGGTGCCTAAAGTGGCAACCCAGACTGGGACTGATGTTGGTGGTGTAGAGCTTCCTGTAGCCGCATGGCGTTCGTACTTAAATATGGAACTAACCATTCCAATTTTCGCTGTCTCTTATACACATCTCCGAGCCCACGAGAC
+
AABB>DAABDBAGGG5BGAFBGGHHHHGGGHGHF2FGHHHBFHFGGHBAEFABEGGDGHFGFBFB5FGHEGEG11?EFEF1EHHBGGGBGHFHH3EFGFGFH?BGBFGGGHHHGGGGGGHHFGHHHEHBFGHHFDFDD/<CEEGG?//?
@M02034:409:000000000-BFKT7:1:1102:19598:18470 1:N:0:29
AAAGTCGAGGTGCCTAAAGTGGCAACCCAGACTAAGAATACGGTTGGTGGTGTAGAGCTTCCTGTAGCCGCATGGCGTTCGTACTTAAATATGGAACTAACCATTCCAATTTTCGCTGTCTCTTATACACATCTCCGAGCCCACGAGACG
+
CCCCCFCCBBABGGGGGGGGGGGHHHHGGHHGHHGHGHHHHHGHGGCEGDGFGEF5ADBFDHHHEFFFFEG@EGHAEEEFFE2GGHHFGHHFGF3@FGHHCE3FGDHBGGDHFFEGFEEGFFHHFGGFFCHHHHHEECCG@FHFGDGGGG
@M02034:409:000000000-BFKT7:1:1102:7723:18470 1:N:0:29
AAAGTCGAGGTGCCTAAAGTGGCAACCCAGACTAAGAATAATGTTGGTGGTGTAGAGCTTCCTGTAGCCGCATGGCGTTCGTACTTAAATATGGAACTAACCATTCCAATTTT
+
CCCCCFCBCCCCGGGGGGGGGGGHHHHGGHHGHBFC3AFA5DGHFHA2A2FE13D5AABFEFFFB5D5AAE0BEC1>>EEE?2?FGH33BFGFD33BBGH31BB?4F4?D?FE
@M02034:409:000000000-BFKT7:1:1102:13229:18471 1:N:0:29
AAAGTCGAGGTGCCTAAAGTGGCAACCCAGACTTCGTCGGCGGTTGGTGGTGTAGAGCTTCCTGTAGCCGCATGGCGTTCGTACTTAAATATGGAACTAACCATTCCAATTTTCGCTGTCTCTTATACACATCTCCGAGCCCACGAGACG
+
CCCCCFCCCCCCGGGGGGGGGGGHHHHGGHHGHHHGHGGGGGGEFGGEFGEFGFGEGHHHGHHHHGFEHFEEEGHGEEGEFEGHHHHGHHFGGF3FGHHGHHHHFFHHFGHHHGDFGGG2GFGHFHGFGGFFCGDGECG?GGHGGDGDDG
@M02034:409:000000000-BFKT7:1:1102:4503:18471 1:N:0:29
AAAGTCGAGGTGCCTAAAGTGGCAACCCAGACTGGTGGGAATGTTGGTGGTGTAGAGCTTCCTGTAGCCGCATGGCGTTCGTACTTAAATATGGAACTAACCATTCCAATTTTCGCTGTCTCTTATACACATCTCCGAGCCCACGAGACG
+
CDDCCFDDDCABGGGGGGGGGGGHHHHGGHHGHCHGGEGFGHHHHHHGGGEGHHGFGHHHHHHHGHHHHGGEFGHHGFGGGFHHHHHGHHHHHHHHGHHGHHGHHHGHHHHHHHGGGGGHHHHHGHGHHHFHHHHHGFGCFGHGGGGGGG
@M02034:409:000000000-BFKT7:1:1102:5932:18474 1:N:0:29
AAAGTCGAGGTGCCTAAAGTGGCAACCCAGACTCATAAGAATGTTGGTGGTGTAGAGCTTCCTGTAGCCGCGTGGCGTTCGTACTTAAATATGGAACTAACCATTCCAATTTTCGCTGTCTCTTATACACATCTCCGAGCCCACGAGACG
+
BBBBBFBBBBAAGGGGGGGFGDFFFHHGGHHGGHHHFHHFGHHHHHAEFDEFF3F5DAFGFGHGFG5FFAEEGFGEG?EFF>??GFHDFGHFHE33FCEG??3FBGGBBB?GF4/EFECG3GGD3F?BGB22FDGDC/<BD/G/<<DGGG
@M02034:409:000000000-BFKT7:1:1102:7612:18479 1:N:0:29
AAAGTCGAGGTGCCTAAAGTGGCAACCCAGACTAAGGATAGTGTGG
+
CCCCCFBBCCBCGGGGGGGGGGGHHHHGGHHGHF33F3F3FHBD5B
@M02034:409:000000000-BFKT7:1:1102:20241:18480 1:N:0:29
AAAGTCGAGGTGCCTAAAGTGGCAACCCAGACTGGTGGGAGTGTTGGTGGTGTAGAGCTTCCTGTAGCCGCGTGGTGTTCGTACTTAATTATGGTACTAACCTTTCCAATTTTCGCTGTCTCTTATACACATCTCCGAGCCCACGAGACG
+
CCCBBFCCCCABFGGGGGGGGGGHHHGGGHHGHHCGGGCGDEGHHHA111B1A3D5B5B35BF5B5D5A1E0>>>1?1?@1?2?FFEB4B@4B344BBBF303DB3F44D?FHD<EEE?FDHGG?FFFHEG2FFGEF/<@CEFFGCF??A
@M02034:409:000000000-BFKT7:1:1102:20258:18483 1:N:0:29
AAAGTCGAGGTGCCTAAAGTGGCAACCCAGACTGGT
+
CCCCCFCCCCABGGGGGGGGGGGHHHHGGHHGHHHH
@M02034:409:000000000-BFKT7:1:1102:12726:18484 1:N:0:29
AAAGTCGAGGTGCCTAAAGTGGCAACCCAGACTAGGAGTGGGGTTGGTGGTGTAGAGCTTCCTGTAGCCGCATGGCGTTCGTACTTAAATATGGAACTAACCATTCCAATTTTCGCTGTCTCTTATACACATCTCCGAGCCCACGAGACG
+
A>AA>DBBBDBBGGGGGFGGGGGHHHHGGGHGHHHHFBBG2GGEEGGEEEFGFGFFFGHGDGFHGHHHGGG?EEHFGGCGGGFHGHHHGFFHHHFFFCFFHHEGFFHHHHHHHHGGGGGFHFHFGHGFHHHHFHHGGC?CGGAFG/-AFD
@M02034:409:000000000-BFKT7:1:1102:13564:18491 1:N:0:29
AAAGTCGAGGTGCCTAAAGTGGCAACCCAGACTCATACGACGGTTGGTGGTGTAGAGCTTCCTGTAGCCGCATGGCGTTCGTACTTAAATATGGAACTAACCATTCCAATTTTCGCTGTCTCTTATACACATCTCCGAGCCCACGAGACG
+
CCCCCFCCCCCCGGGGGGGGGGGHHHHGGHHGHHHHHHHGGGGGGGGGGGGFHGGFHHHHHHHHHHHHHGGEEFHGEFGGFFGHHHHGHHHHHHHHGHHHHHHHHHHHHHHHHFGGGGGHHHHHHHHHHFHHHHHHFFGCGGHGGGGGGG
@M02034:409:000000000-BFKT7:1:1102:7602:18495 1:N:0:29
AAAGTCGAGGTGCCTAAAGTGGCAACCCAGACTAAGGATAGTGTTGGTGGTGTAGAGCTTCCTGTAGCCGCATGGCGTTCGTACTTAAATATGGAACTAACCATTCCAATTTTCGCTGTCTCTTATACACATCTCCGAGCCCACGAGACG
+
BBBBBFABBBBBGGGGCEGGGGGHHGHGGHHGHHHHHHHHGHHHHHHGGGEFHHHDFGHHHHHHHHHGHEGEFGHHGGGGEGGHHHHGGHHHHFBGFHHGHHHHHHGFHHHHHFGGGGGGHHHHFGGGFFHFFHFFE/CCGGHGGCGGGG
@M02034:409:000000000-BFKT7:1:1102:15409:18496 1:N:0:29
AAAGTCGAGGTGCCTAAAGTGGCAACCCAGACTGGGGGGGGGGGTGGTGGTGTAGAGCTTCCTGTAGCCGCATGGCGTTCGTACTTAAATATGGAACTAACCATTCCAATTTTCGCTGTCTCTTATACACATCTCCGAGCCCACGAGACG
+
A?BB>FBABDBBGGGGBFGGDFGHHHHGGHGGHHBEE2>@BBF-;;@9ADAFEFFBFFFFFFFFFFFFFDFBFFF?ADFF.9:E;BFFFFFFFFBBBFB99F/;BBBFBFFFFFFFFFAFFFFF/BFFFB9FBFFFD;-@DEFEACCFFF
@M02034:409:000000000-BFKT7:1:1102:15418:18514 1:N:0:29
AAAGTCGAGGTGCCTAAAGTGGCAACCCAGACTGGGGTGGGGGTTGGTGGTGTAGAGCTTCCTGTAGCCGCATGGCGTTCGTACTTAAATATGGAACTAACCATTCCAATTTTCGCTGTCTCTTATACACATCTCCGAGCCCACGAGACG
+
CCCCCFCCCCCCGGGGGGGGGGGHHHHGGHHGHHHHGGFGGGGGGGGFFGGFHHGBGHHHHHHHHHHHHGGFFGHHGEFFFGHHHHHHHHHHHHGFHHHGHHHHHHHHHGHHHHGGGGGHHGHHHHHHHHGHHHHHGFGCGGHGGGGGGG
@M02034:409:000000000-BFKT7:1:1102:2837:18517 1:N:0:29
AAAGTCGAGGTGCCTAAAGTGGCAACCCAGACTCAGTTGGCGGTTGGTGGTGTAGAGCTTCCTGTAGCCGCATGGCGTTCGTACTTAAATATGGAACTAACCATTCCAATTTTCGCTGTCTCTTATACACATCTCCGAGCCCACGAGACG
+
BBBBBFBBBBBBGGGGGGGGGGGHHGHGGHHGGHGHGBFHHFGGGFGEFGEFHHHFFHHHHHHHHHHHHGGGGGHHGGGGGGHHHHHHHHHHHGFGHHHHHHHHHHHHHHHHBHGGGGFGHHHHHHHHGHHHHHGHGGGGGGHGGGGGGG
@M02034:409:000000000-BFKT7:1:1102:8932:18532 1:N:0:29
AAAGTCGAGGTGCCTAAAGTGGCAACCCAGACTGAGAAGGAGGTTGGTGGTGTAGAGCTTCCTGTAGCCGCATGGCGTTCGTACTTAAATATGGAACTAACCATTCCAATTTTCGCTGTCTCTTATACACATCTCCGAGCCCACGAGACG
+
AAAA>DA33AAAFGGFFGGGEFFCECHEGHCGGGHHHHHHGEFBBEE2FA1FEEG5FFGFFHBBFHH5BEEEEFFBEEEEFEH1FHHHFGFFHHGFFFGFEH3FFGGHHHFHH?E<EFEBF4DG1FGDDC1GFHGBE@C@@FCFC/AA<C
@M02034:409:000000000-BFKT7:1:1102:12801:18554 1:N:0:29
AAAGTCGAGGTGCCTAAAGTGGCAACCCAGACTAATGGTCAGGTTGGTGGTGTAGAGCTTCCTGTAGCCGCATGGCGTTCGTACTTAAATATGGAACTAACCATTCCAATTTTCGCTGTCTCTTATACACATCTCCGAGCCCACGAGACG
+
BBBBBFBBBBBAFGGGGGGGGGGHHHHGGHGGGHHHHHHHGHFGHHGEFEFFFDGAFGHHFHHHHFHFFEGEEFHFGEFFFGHHHHHGHHHHGGFFFHGHHGFHHHHGHHHHHFGGGGGFHHHFFHDGHFFHFGF2CBGC@FHGD/@DGG
@M02034:409:000000000-BFKT7:1:1102:13790:18560 1:N:0:29
AAAGTCGAGGTGCCTAAAGTGGCAACCCAGACTCCGCCTTTGGTTGGTGGTGTAGAGCTTCCTGTAGCCGCATGGCGTTCGTACTTAAATATGGAACTAACCATTCCAATTTTCGCTGTCTCTTATACACATCTCCGAGCCCACGAGACG
+
BBBBBFBBBBAAFGGGGGGGGGGHHGHGGHHGHGHEFGGGGHHHHGGGGGEFHFFBGHHGHHHGHHHHHGGEEGHHGGGGFEGHHHGGHHGHHHHFFHHFFHGHGHHFHGHHHHGGGGGHHHHHGHHHGHGHHHHGGGGGCEHGGGGFGG
@M02034:409:000000000-BFKT7:1:1102:20252:18565 1:N:0:29
AAAGTCGAGGTGCCTAAAGTGGCAACCCAGACTCAGCATCATGTTGGTGGTGTAGAGCTTCCTGTAGCCGCATGGCGTTCGTACTTAAATATGGAACTAACCATTCCAATTTTCGCTGTCTCTTATACACATCTCCGAGCCCACGAGACG
+
ABBBBFBBBBAABGGGGGGFGFFGHDHFFHHGHHHHHHHHHHHHHFGEFEEFHBG5GFFGHFHGFHHHHG?EFEHGEEEFE?FGHGGGHHFHHGDGFFHGHHHHHHHGFGHHHEEGGGFFGFHHGHFHHHGHHHHFE/CFGGHGG?DD/E
@M02034:409:000000000-BFKT7:1:1102:18506:18571 1:N:0:29
AAAGTCGAGGTGCCTAAAGTGGCAACCCAGACTCATCTGCCTGTTGGTGGTGTAGAGCTTCCTGTAGCCGCATGGCGTTCGTACTTAAATATGGAACTAACCATTCCAATTTTCGCTGTCTCTTATACACATCTCCGAGCCCACGAGACG
+
CCCCCFCBCCCCGGGGGGGGGGGHHHHGGHHGHHHHHHGHHGFGHHHEFGEGHGGFGHHHHGHHHHHHGGGEGGHGGGGGGGFHGHHFHHHHHHGGHHGHHHHGHHHHHGGHHGGGGGGHHHHHHHHHFCGHHFH2C/>@GGGGCCC?AD
@M02034:409:000000000-BFKT7:1:1102:16814:18573 1:N:0:29
AAAGTCGAGGTGCCTAAAGTGGCAACCCAGACTCCGGTTGGGGTTGGTGGTGTAGAGCTTCCTGTAGCCGCATGGCGTTCGTACTTAAATATGGAACTAACCATTCCAATTTTCGCTGTCTCTTATACACATCTCCGAGCCCACGAGACG
+
AAAAAF1A1A1AAABFFGGGGFGFFHHEGEFGHHHEGGEGG//EEGGEFCAFGGGDGFHHH1GBFGH21EEEEFHC>?EEE/FFEGGBGFGHHE1DCHHFHGHF1GFHHHHHHBCFGGGEHGHHEGHHFGDGGHHHCCCCCGHGGGGGCG
@M02034:409:000000000-BFKT7:1:1102:28962:18574 1:N:0:29
AAAGTCGAGGTGCCTAAAGTGGCAACCCAGACTACTCGTGAGGTTGGTGGTGTAGAGCTTCCTGTAGCCGCATGGCGTTCGTACTTAAATATGGAACTAACCATTCCAATTTTCGCTGTCTCTTATACACATCTCCGAGCCCACGAGACG
+
BBBBBFBBD?A?GGGGGGGGGGGHHHHGGGHGHHHHHGHHHGGHHHGGFEGGHHH5EHHGHHHHHHHHHGGGGFHHGGGGGGGHHHHGGHHHHEGGHHHFFHBGGGFGHHHHHHGGGGGHHHGHHGGHFGFHHHFFGDC@FGHGG/CDGE
@M02034:409:000000000-BFKT7:1:1102:5334:18576 1:N:0:29
AAAGTCGAGGTGCCTAAAGTGGCAACCCAGACTAAGAATAATGTTGGTGGTGTAGAGCTCCCTGTAGCCGCATGGCGTTCGTACTTAAATATGGAACTAACCATTCCAATTTTCGCTGTCTCTTAACACATCTCCGAGCCCACGAGACGG
+
BBCCCFCCBCCCGGGGGGGGGGGHHHHGGHHGHHHHHHHGHHHHHHHGGGGGHGHGHHHHHGHHHHHGHGGEFGHHFFGFGGFHHHHHHHHHHHHHHHHGHHHHHHHHHHHHHHGGGGGHHHHHHFGHHHFGHHHGCDGFFHGGGGGGGG
@M02034:409:000000000-BFKT7:1:1102:11121:18578 1:N:0:29
AAAGTCGAGGTGCCTAAAGTGGCAACCCAGACTAGTGAGCGGGTTGGTGGTGTAGAGCTTCCTGTAGCCGCATGGCGTTCGTACTTAAATATGGAACTAACCATTCCAATTTTCGCTGTCTCTTATACACATCTCCGAGCCCACGAGACG
+
A?AB>FBABDAAGGGFGGGGFGFHHHHGGGHGHHGHHHHHGGGEGGGEFGGFHHHGHBHGHHHHHHHHHGGGGEHHGGGGFGFHHHHHHHHHHHHHGFHHGHHGHHHFHHGHHHGGGGGHHGHHFGGGGF22GHHFD?@CGGHGGF->EE
@M02034:409:000000000-BFKT7:1:1102:7943:18579 1:N:0:29
AAAGTCGAGGTGCCTAAAGTGGCAACCCAGACTGGGGTGGGGGTTGGTGGTGTAGAGCTTCCTGTAGCCGCATGGCGTTCGTACTTAAATATGGAACTAACCATTCCAATTTTCGCTGTCTCTTATACACATCTCCGAGCCCACGAGACG
+
CCCCCFCCCCBCGGGGGGGGGGGHHHHG2GHFHHHHGEFGGGGGGGGGGGGFHFGBGHHHHGHHFGHHHGEEEGHGGEGEFEFGGHGFHHHHHEHBGHHHHHFGHHHHGGHHHGGGGFFFHHGHGHHGGFBHHHHGECGCGGHGGGGAEF
@M02034:409:000000000-BFKT7:1:1102:19927:18584 1:N:0:29
AAAGTCGAGGTGCCTAAAGTGGCAACCCAGACTCCGGGGAGGGTTGGTGGTGTAGAGCTTCCTGTAGCCGCATGGCGTTCGTACTTAAATATGGAACTAACCATTCCAATTTTCGCTGTCTCTTATACACATCTCCGAGCCCACGAGACG
+
BBBBBFBBBBAAGGGGFGGGGGGHHGHFGHHGHGHGGGGGEGGGHGGEFFGFH3F5DDBGGHHHGFGGHEC?EEHGGEEFE>??GGFFGHGHGF?BEFGGFFHGDDH3BF?GG?@EFD<@22@F2FG2G2GHHFH1ECGGCFHECGGA.C
@M02034:409:000000000-BFKT7:1:1102:27232:18585 1:N:0:29
AAAGTCGAGGTGCCTAAAGTGGCAACCCAGACTGGGGTTGGGGTTGGTGGTGTAGAGCTTCCTGTAGCCGCATGGCGTTCGTACTTAAATATGGAACTAACCATTCCAATTTTCGCTGTCTCTTATACACATCTCCGAGCCCACGAGACG
+
CCCCCFCCCCCCGGGGGGGGGGGHHHHGGHHGH3F2E2EA2AEEEGGGGGGFHHHHHHHHHHHHHHHHHGGGGGHHFEGGGGGHHHHHHHGHHHHHHHHHHHHHHHGHHHHHHGGGGGGGHGHHHHHHGFFHHHHHGFGFGGHGGGGGGG
@M02034:409:000000000-BFKT7:1:1102:18494:18585 1:N:0:29
AAAGTCGAGGTGCCTAAAGTGGCAACCCAGACTCATCTGCCTGTTGGTGGTGTAGAGCTTCCTGTAGCCGCATGGCGTTCGTACTTAAATATGGAACTAACCATTCCAATTTTCGCTGTCTCTTATACACATCTCCGAGCCCACGAGACG
+
BBBABFBB@B>AGGGGGFGGGGGHHHHGGGHGHHHHHHHHHHGHHFHEFGGFHGHFGHHHHHHGHHHGHGEEGFHHGEGFEFGHHHGGBGGHHHHHFFGFHHHHGFHHGGHHHFGGGGGGHFHHHHGHHHFHHHFFFGCCCGHGGGGGGG
@M02034:409:000000000-BFKT7:1:1102:27171:18586 1:N:0:29
AAAGTCGAGGTGCCTAAAGTGGCAACCCAGACTGGTAGTCCTGTTGGTGGTGTAGAGCTTCCTGTAGCCGCATGGCGTTCGTACTTAAATATGGAACTAACCATTCCAATTTTCGCTGTCTCTTATACACATCTCCGAGCCCACGAGACG
+
CCCCCFCCCBABGGGGGGGGGGGHHHHGGHHGHHHHHHHHHHHHHHGEFEGFGFGFFHHHHHHHHHHGHGGGGGHEEGGGFEGHHGGGHHGHHHGFFHHHHHDHHHGHGHHHHHGGGGGHHHHHHHHHGHHHHHGGC@DCGGGGGFGGGG
@M02034:409:000000000-BFKT7:1:1102:6101:18586 1:N:0:29
AAAGTCGAGGTGCCTAAAGTGGCAACCCAGACTTAGAATAATGTTGGTGGTGTAGAGCTTCCTGTAGCCGCATGGCGTTCGTACTTAAATATGGAACTAACCATTCCAATTTTCGCTGTCTCTTATACACATCTCCGAGCCCACGAGACG
+
AAAAAFAADD1AG1GGGBGFDGA0FFHGCGFFHCHGFHGHHHHHHHHGGGEFHGDADDGHHGGGGHF2GE//BEHGEEG/?EFGHHFF@GFHHHFFBFFFGAE@GHFEFHGHGFE?ACAGFEGHFHFHFFHEFF>FE@B/BFFFC?CEFE
@M02034:409:000000000-BFKT7:1:1102:16959:18589 1:N:0:29
AAAGTCGAGGTGCCTAAAGTGGCAACCCAGACTGCGCCGTCTGTTGGTGGTGTAGAGCTTCCTGTAGCCGCATGGCGTTCGTACTTAAATATGGAACTAACCATTCCAATTTTCGCTGTCTCTTATACACATCTCCGAGCCCACGAGACG
+
AAAAAFAA@D1AFGGGGGGGF1FFHHHEGCHGFGHGGGEEGGGHGFHAFFEFFFFD1DGGFFG1FGFFEAEEEEGEGEEFEEBGEFFBGGFHHHFFHHGHHGECHHHHHGGHHFGFFFCG2BFGFFGGFHBGHDHFC>CCGGHGGC?ACG
@M02034:409:000000000-BFKT7:1:1102:28969:18590 1:N:0:29
ACAGTCGAGGTGCCTAAAGTGGCAACCCAGACTACTCGTGAGGTTGGTGGTGTAGAGCTTCCTGTAGCCGCATGGCGTTCGTACTTAAATATGGAACTAACCATTCCAATTTTCGCTGTCTCTTATACACATCTCCGAGCCCACGAGACG
+
AAAABFAA3DAA4FFDGGGFBGGHHHHGCAGFCG3FA2F2B22BGCE1FC1FGGHFGFFGGAFDBGHHHFEEGEHHEFGFEECHHHBBFF@FBHGG3FFFHGFH3GFFBGGHHGEGGGGFGHFHHHFGFGFFHGBGD?C<BFFC@@CFCD
@M02034:409:000000000-BFKT7:1:1102:19641:18593 1:N:0:29
AAAGTCGAGGTGCCTAAAGTGGCAACCCAGACTGTTCCGCGTGTTGGTGGTGTAGAGCTTCCTGTAGCCGCATGGCGTTCGTACTTAAATATGGAACTAACCATTCCAATTTTCGCTGTCTCTTATACACATCTCCGAGCCCACGAGACG
+
ABBBAFAABDABGGGFGGGGFGGHHHHDFGHGHHHFGHGGGGGEGGHEFFEGAFFDFFHHFHGGFGG@@EE>FGAGEFCFFGHHHHHHHHHHEFFFGFBGCGFGH?E4HFGHH?EEEGGFHEHHDHFGFFHHHHDBABC?CFHECCCDCG
@M02034:409:000000000-BFKT7:1:1102:11114:18595 1:N:0:29
AAAGTCGAGGTGCCTAAAGTGGCAACCCAGACTAGTGAGCGGGTTGGTGGTGTAGAGCTTCCTGTAGCCGCATGGCGTTCGTACTTAAATATGGAACTAACCATTCCAATTTTCGCTGTCTCTTATCCACATCTCCGAGCCCACGAGACG
+
CCCCCFCBCCCCGGGGGGGGGGGHHHHGGHGGHHFHHHHGGGGGGGGAF1EFFBFDDFGG@GGFGEGEBAE>EEF1>?EFF1BEFGH3B?F4F333FGHHCC?BFDG44FGHHEBDGDCFGGHH3F22FG22@FG2/<<@D?<FFCC.<C
@M02034:409:000000000-BFKT7:1:1102:19019:18597 1:N:0:29
AAAGTCGAGGTGCCTAAATTGGCAACCCAGACTAATCATAATGGTGGTGGTGTAGAGCTTCC
+
>1AA>BA>>1>1AFGGFF331BCGHFEEFGGBFHFGH1GH2DF1DBEA/EEABBEGEGH11B
@M02034:409:000000000-BFKT7:1:1102:23385:18602 1:N:0:29
AAAGTCGAGGTGCCTAAAGTGGCAACCCAGACTCCGAGTAAGGTTGGTGGTGTAGAGCTTCCTGTAGCCGCATGGCGTTCGTACTTAAATATGGAACTAACCATTCCAATTTTCGCTGTCTCTTATACACATCTCCGAGCCCACGAGACG
+
A?AB>FBADDABGGGGGGDGBGGHHHHGGHGGHGHGEGFHDGHGFCEBAEEAFFGFAGHGGGGHHFGHGEEEGGGFEGGGGEGHGGHGHHBGFFFFFHECGFBFGFEFGHHHHHGCGGGGHHHHGHEDFFDGHHGBB@<BFEGGGGGGGF
@M02034:409:000000000-BFKT7:1:1102:23341:18605 1:N:0:29
AAAGTCGAGGTGCCTAAAGTGGCAACCCAGACT
+
AA11A@>ADDAACGGGGGGGG1F0CGC0EGCGG
@M02034:409:000000000-BFKT7:1:1102:13096:18609 1:N:0:29
AAAGTCGAGGTGCCTAAAGTGGCAACCCAGACTATTAAGAATGTTGGTGGTGTAGAGCTTCCTGTAGCCGCATGGCGTTCGTACTTAAATATGGAACTAACCATTCCAATTTTCGCTGTCTCTTATACACATCTCCGAGCCCACGAGACG
+
BAABAFBABBBBGGGGGGGGFGGHHHHGGHHGHHHHHHHFFGHGGHHEFEFGHHGFGGGHHHHHHHHFHEFEFGHGGGGGGGGHHHHGEGFHHFFFFFFFHHFFGGFFHHHHHHGGGGGHHHHHFHHFFHFHHGGFDCCCGGHGGDC?ED
@M02034:409:000000000-BFKT7:1:1102:8742:18610 1:N:0:29
AAAGTCGAGGTGCCTAAAGTGGCAACCCAGACTAATGAGCATGTTGGTGGTGTAGAGCTTCCTGTAGCCGCATGGCGTTCGTACTTAAATATGGAACTAACCATTCCAATTTTCGCTGTCTCTTATACACATCTCCGAGCCCACGAGACG
+
AAAAA5A3ADABGGFB4AFBDGGHFFEEGGHGHHHHGHGHHHHDEGH?FEEFHGGFGGHGHHHHGFFEFEEEGFHEEEEGEFHHEHHFHHHHHGF333EB3?DGHFGFHHHHHGGEGGEGB4GD44E441FFGBGBDCG/@FGE?D@C/?
@M02034:409:000000000-BFKT7:1:1102:19025:18618 1:N:0:29
AAAGTCGAGGTGCCTAAAGTGGCAACCCAGACTAATCATAATGTTGGTGGTGTAGAGCTTCCTGTAGCCGCATGGCGTTCGTACTTAAATATGGAACTAACCATTCCAATTTTCGCTGTCTCTATACACATCTCCGAGCCCACGAGACGG
+
BBBBBFBBDDABFGGGGGGGGGGHHHHGGHGGHHHHHHHHHHHHHHHGGGGFHFG5FFHGHGHHHHHHGGCEEFHGGGGGGFFHHHFGFGGHHHEGHHHHHHHHHHGFHHHHHFGDGGGHHHHGHFGHHFFGHHFE<CFCFHGGGGGGGD
@M02034:409:000000000-BFKT7:1:1102:13970:18626 1:N:0:29
AAAGTCGAGGTGCCTAAAGTGGCAACCCAGACTTCTCCTGCTGTTGGTGGTGTAGAGCTTCCTGTAGCCGCATGGCGTTCGTACTTAAATATGGAACTAACCATTCCAATTTTCGCTGTCTCTTATACACATCTCCGAGCCCACGAGACG
+
?AA1AD>A@D1A1GAGGGGAG1F0A0FAFFC0FGGHDGH11FAFG1/BAAEFGBD2AGHH1ABFAADE1BA/BEEGEECEEE0GGHGFBGBGDF11BFFFCHHFFF2B>EGHHBEEECGHHGHG1BFHGF1GHFHHFC//<FCFC/ACFG
@M02034:409:000000000-BFKT7:1:1102:12285:18631 1:N:0:29
AAAGTCGAGGTGCCTAAAGTGGCAACCCAGACTAATGAGAAGGTTGGTGGTGTAGAGCTTCCTGTAGCCGCATGGCGTTCGTACTTAAATATGGAACTAACCATTCCAATTTTCGCTGTCTCTTATACACATCTCCGAGCCCACGAGACG
+
CBCCCFCCCCBBGGGGGGGGGGGHHHHGGHHFHHHHHHHHHHHHHHGGGGGGHHGFHHHHHHHHHGHHHGGFGGHHGFGGGGGHHHHHHHHHHHHHHHGGHHHHHHHHHHHHHFGGGGGGHHHHHHHHGHGHHHHHFFGCGGHGGGGGGG
@M02034:409:000000000-BFKT7:1:1102:13855:18632 1:N:0:29
AAAGTCGAGGTGCCTAAAGTGGCAACCCAGACTAGGGGTGGGGTTGGTGGTGTAGAGCTTCCTGTAGCCGCATGGCGTTCGTACTTAAATATGGAACTAACCATTCCAATTTTCGCTGTCTCTTATACACATCTCCGAGCCCACGAGACG
+
BBBBBFBBBBABGGGGGGGGGDGFGHHECAGGHHHGHGAEEGGGGGGGGGFGHFHDGHFHHHHFHHHGHGE/EEHFGFGFEEFFGHHFFGGHHHF3GHHHHHHHHHHHHGGHHFDGGGGGHHHHGHFHHHHHHHFGGGGGGGHGGGGGGG
@M02034:409:000000000-BFKT7:1:1102:8914:18639 1:N:0:29
AAAGTCGAGGTGCCTAAAGTGGCAACCCAGACTCAGAATAAGGATGGTGGTGTAGAGCTTCCTGTAGCCGCATGGCGTTCGTACTTAAATATGGTACTAACCATTCCAATTTTCGCTGTCTCTTATACACATCTCCGAGC
+
BBBBBFBBDBBBGGGGGCGGGGGHHHHGGHHGHCFG35D5BA33BFEBB2EFF3DB553B5BF5B5D5BAE?EEE1>?>FFE2E1BFBFFHEGD44BFGF313BD?E?4G3FB4/EF/?FHHFB4F4BECDCGFHF?//>
@M02034:409:000000000-BFKT7:1:1102:12877:18641 1:N:0:29
AAAGTCGAGGTGCCTAAAGTGGCAACCCAGACTGTGGATAAGGTTGGTGGTGTAGAGCTTCCTGTAGCCGCATGTCGTTCGTACTTAAATATGGAACTAACCATTCCAATTTTCGCTGTCTCTTATACACATCTCCGAGC
+
AAAB>DAAB>AAFFGGGG4BAGFHHHHGGGFGHHADA3B5BFFBFFEE22AFAEFHHHHHFGG5FAFGHGEEG15D1?EF?BGGGFHHHFFGHB3BFHGHFF@BEGBFFFDFDG>EFEGFHFHHGF4GHFFHHE1FD</>
@M02034:409:000000000-BFKT7:1:1102:11156:18641 1:N:0:29
AAAGTCGAGGTGCCTAAAGTGGCAACCCAGACTGGGGCGGGGGTTGGTGGTGTAGAGCTTCCTGTAGCCGCATGGCGTTCGTACTTAAATATGGAACTAACCATTCCAATTTTCGCTGTCTCTTATACACATCTCCGAGCCCACGAGACG
+
CCCCCFCCCCCCGGGGGGGGGGGHHHHGGHHGHHHHCGGC?EGCEGGEGGGGFHGDGGHHGHHHHHHGHGGGGGHGGACEGDFHGHFHHHHHHHFFHHHHHHHHHHHHHHHHHHDDGGGGHFHHHGGFHGFFBFFFGCGGGGGGGGGGGG
@M02034:409:000000000-BFKT7:1:1102:13632:18647 1:N:0:29
AAAGTCGAGGTGCCTAAAGTGGCAACCCAGACTACTAGTCAGGTTG
+
CCCCCFCCCCCCGGGGGGGGGGGHHHHGGHHFH3FG5FG555BF3F
@M02034:409:000000000-BFKT7:1:1102:9011:18648 1:N:0:29
AAAGTCGAGGTGCCTAAAGTGGCAACCCAGACTAATAAGACTGTTGGTGGTGTAGAGCTTCCTGTAGCCGCATGGCGTTCGTACTTAAATATGGAACTAACCATTCCAATTTTCGCTGTCTCTTATACACATCTCCGAGCCCACGAGACG
+
CCCCCFCCCCBCGGGGGGGGGGGHFHHGGHHGHHHHHHHHHHHHHHHGGGGFHHGFHHHHHHHHHHHHHGGFEGHHGGGGGGHHHHHHHHHHHHFFHHHHHHHHHHGGHHHHHHGGGGGHHHHHHHHHHHGHHHHHGGGCGGHGGCGGGG
@M02034:409:000000000-BFKT7:1:1102:23362:18649 1:N:0:29
AAAGTCGAGGTGCCTAAAGTGGCAACCCAGACTAGTAATTGTGTTGGTGGTGTAGAGCTTCCTGTAGCCGCATGGCGTTCGTACTTAAATATGGAACTAACCATTCCAATTTTCGCTGTCTCTTATACACATCTCCGAGCCCACGAGACG
+
A?>A>DA>AABBGGGGGEFGBGFGHHHGGHHGHHHFHHHFHHHGHHHECEEFGHGGFFHFHGHGGFGFGEEEEEGFGGFGFGHHGHGGHHHHGFFFHHFGFHGGHGFHHHHHHGGGGGGHHHGHHHHHGGBHFGBFE@BBFGHGGG?FDD
@M02034:409:000000000-BFKT7:1:1102:26615:18649 1:N:0:29
AAAGTCGAGGTGCCTAAAGTGGCAACCCAGCCTCTGAATCAGGTTGG
+
A?ABAB>A3DABGGGFGGGFG4FGHHHGGFCFF2BFG555A3BFEBA
@M02034:409:000000000-BFKT7:1:1102:8227:18655 1:N:0:29
AAAGTCGAGGTGCCTAAAGTGGCAACCCAGACTAATTCGACGGTTGGTGGTGTAGAGCTTCCTGTAGCCGCATGGCGTTCGTACTTAAATATGGAACTAACCATTCCAATTTTCGCTGTCTCTTATACACATCTCCGAGCCCACGAGACG
+
CCCCCFCCCCCCGGGGGGGGGGGHHHHGGHHGHCHGHHGFFEGGFGGEGGGGHGHGHHHHHHHHHHHHHGGGGGHHGGGGGFHHHHHHHHHHHHHHHHGHHHHHHHFHHHHHHHGGGGGGHHHHHHHHHHGHGHHFGDGGGGHGGGGFDD
@M02034:409:000000000-BFKT7:1:1102:4658:18659 1:N:0:29
AAAGTCGAGGTGCCTAAAGTGGCAACCCAGACTCCGACGTCGGTTGGTGGTGTAGAGCTTCCTGTAGCCGCATGGCGTTCGTACTTAAATATGGAACTAACCATTCCAATTTTCGCTGTCTCTTATACACATCTCCGA
+
BBBBBFBBBBBBGGGGGGGGGGGHHHHGGHHGBGHGGGG2AEEEFGGEFEGFG3D5@@FG@GHHFEF5DEG/EEFFG?EFFFFHFGHFGHHFHH33EHHH3F3FHBGFHGHHH?CAAACHGFGH@GBGFFFH22@??<
@M02034:409:000000000-BFKT7:1:1102:23838:18659 1:N:0:29
AAAGTCGAGGTGCCTAAAGTGGCAACCCAGACT
+
CCCCCFCCCCABGGGGGGGGGGGHHHHGGHHGH
@M02034:409:000000000-BFKT7:1:1102:12880:18661 1:N:0:29
AAAGTCGAGGTGCCTAAAGTGGCAACCCAGACTGGGGATAAGGTTGGTGGTGTAGAGCTTCCTGTAGCCGCATGGCGTTCGTACTTAAATATGGAACTAACCATTCCAATTTTCGCTGTCTCTTATACACATCTCCGAGCCCACGAGACG
+
CCCCBFCCCCBBGGGGGGGGGGGHHHHGGHHGHHHHGGGHGHHHHHGGGGEFGFHAGHHHHHHHHHHGHEGEFEHGGEGGFFGHHHHGHHGHHHFGHHHGHHHHHGHHGHHHHGGGGGFHHHHHGHHFHHGHFHHHGGGBFGHGGGGGGG
@M02034:409:000000000-BFKT7:1:1102:7278:18670 1:N:0:29
AAAGTCGAGGTGCCTAAAGTGGCAACCCAGACTCCGCCTATTGTTGGTGGTGTAGAGCTTCCTGTAGCCGCATGGCGTTCGTACTTAAATATGGAACTAACCATTCCAATTTTCGCTGTCTCTTATACACATCTC
+
>3AA>D>ADBA@AEE5B44BGFGHGHHGCEDFHHB?222A5ADDAFHGGGEEHGFA5F3BGFHHHHGFFFEEEEEFE1EEEFFHHHFF3F4FBFF3GFFGCABCFEGB4B3FFG/EE/EDBGGH1BBGF1?GGHD
@M02034:409:000000000-BFKT7:1:1102:20392:18677 1:N:0:29
AAAGTCGAGGTGCCTAAAGTGGCAACCCAGACTACTGATAAGGTTGGTGGTGTTGAGTCTCCT
+
AAABBDABBBAAGBBGEGGGGFFFFGH?AHGGH33DB5D5D3ADAE22B2BAA1B5B55A53A
@M02034:409:000000000-BFKT7:1:1102:24853:18687 1:N:0:29
AAAGTCGAGGTGCCTAAAGTGGCAACCCAGACTACTCATACTGTTGGTGGTGTAGAGCTTCCTGTAGCCGCATGGCGTTCGTACTTAAATATGGAACTAACCATTCCAATTTTCGCTTCTCTTATTCACATCTCCGAGCCCACGAGACGG
+
CCCCCFCCCCCCGGGGGGGGGGGHHHHGGHHGHH3F3BF55DGHHHHGGGGGHHHEGHHHHHHHHHHHHGGGGGHHGFGFGGHHHHHHHHHHHHGHHHHHGHHHHHHHHHHHHHGGG/?B3?F4?444B4B2B3DB/<@CGHA@/@FA/?
@M02034:409:000000000-BFKT7:1:1102:23487:18688 1:N:0:29
AAAGTCGAGGTGCCTAAAGTGGCAACCCAGACTGCGGCTAATGTTGGTGGTGTAGAGCTTCCTGTAGCCGCATGGCGTTCGTACTTAAATATGGAACTAACCATTCCAATTTTCGCTGTCTCTTATACACATCTCCGAGCCCACGAG
+
CCBCBFCBBCBCGGGGFGGGGGGHHHHGGHHGHC3EEAE23DGGDFAGEDGEB3D5B53B5BBGF5D53EE0EEE1>EE?E?21?BG3BBGEGH33BF3F303BE4B4?FFGE4<?E<<BD3F?3FB3?2??GFG2C<<@@/GF//>
@M02034:409:000000000-BFKT7:1:1102:2586:18705 1:N:0:29
AAAGTCGAGGTGCCTAAAGTGGCAACCCAGACTGGGGGGGGGGTTGGTGGTGTAGAGCTTCCTGTAGCCGCATGGCGTTCGTACTTAAATATGGAACTAACCATTCCAATTTTCGCTGTCTCTTATACACATCTCCGAGCCCACGAGACG
+
BBBBAF?ADDAAGGGGFFGFGGEGHHHGGHHGHHHHGGG??FFFFFFAEFDFEFFB//BFFFFFFFFFFFB=DFFAFFFFFFFFFFFFFFFFFFFFFFFFFFFFFFFFFFFFFF=DDFFFFFFFBFEF9FFFFFFFDAB;DFFFFFCFFF
@M02034:409:000000000-BFKT7:1:1102:6902:18712 1:N:0:29
AAAGTCGAGGTGCCTAAAGTGGCAACCCAGACTGCTCCTAATGTTGGTGGTGTAGAGCTTCCTGTAGCCGCATGGCGTTCGTACTTAAATATGGAACTAACCATTCCAATTTTCGCTGTCTCTTATACACATCTCCGAGCCCACGAGACG
+
CCCCCFCCBCCCGGGGGGGGGGGHHHHGGHHGHHHHHHHHHHHHHHHGGGGFGGGDGHHHHHHHHHHHHGGEEGHGGEGGGFGHHHHGHHHHHHHHFHGHHHFHHHHHHHHHHGGGGGFHHHHHGHHHFHFHHHHHGGGGGGHGC@CEGG
@M02034:409:000000000-BFKT7:1:1102:16233:18718 1:N:0:29
AAAGTCGAGGTGCCTAAAGTGGCAACCCAGACTGCGGGTGGGGTTGGTGGTGTAGAGCTTCCTGTAGCCGCATGGCGTTCGTACTTAAATATGGAACTAACCATTCCAATTTTCGCTGTCTCTTATACACATCTCCGAGCCCAC
+
BBBBBFBBBBABGGGGGGGGGFGHHHHGGHHGHCF2EEEEE?AAAE?EFGGE13D5EDEGFGHHFB@@@EE@EE1FE>EE?EEGFGHDBGHFBG33BCGHBF2BFGD??F3FGFCDG?AFBGHF@>?1FGF1?DFBA/>>><.<
@M02034:409:000000000-BFKT7:1:1102:19185:18724 1:N:0:29
AAAGTCGAGGTGCCTAAAGTGGCAACCCAGACTAATACTGGGGTTGGTGGTGTAGAGCTTCCTGTAGCCGCATGGCGTTCGTACTTAAATATGGAACTAACCATTCCAATTTTCGCTGTCTCTTATACACATCTCCGAGCCCACGAGACG
+
BABBBFBB3DAAFGGGGGGGGDFHGHHGGHHGHGHHHHHGHHGGEEGEFEAFGGFAFHHHHFGFGHHGHGGGGGHHGGGFEECEHHGFGGGHHHHGGHGFHHFFGHHGHHFHHBEFGDGGHHHHHHHGBGFHGHHHEDG?DGHGGGGDGG
@M02034:409:000000000-BFKT7:1:1102:23340:18724 1:N:0:29
AAAGTCGAGGTGCCTAAAGTGGCAACCCAGACTCATCCTACTGTTGGTGGTGTAGAGCTTCCTGTAGCCGCAT
+
A3AA>BAADAA4BFGFG44BAGFGHHCFFHHFFFFH53BFGGHDDBC222B1FGGHB5BCEGDGD5GFGEEFF
@M02034:409:000000000-BFKT7:1:1102:15532:18729 1:N:0:29
AAAGTCGAGTGCCTAAAGTGGCAACCCAGACTCAGGCGCGTGTTGGTGGTGTAGAGCTTCCTGTAGCCGCATGGCGTTCGTACTTAAATATGGAACTAACCATTCCAATTTTCGCTGTCTCTTATACACATCTCCGAGCCCACGAGACGG
+
BBBBBFBBBFBFGGGFGGGGGGGHHHGGAHGHHHFFHGGGGGGHHHEFGEFGHHHHFFHHHHHHGHHGGECEFHGGGGGGFFHHHGH3GBGHHFHHGFFGHHFHHHH4GHHHHGFFGDFHHHHHHFGHGGGHHG2C/>BDFHGGGGGGGG
@M02034:409:000000000-BFKT7:1:1102:6969:18732 1:N:0:29
AAAGTCGAGGTGCCTAAAGTGGCAACCCAGACTGTTACGCCGGTTGGTGGTGTAGAGCTTCCTGTAGCCGCATGGCGTTCGTACTTAAATATGGAACTAACCATTCCAATTTTCGCTGTCTCTTATACACATCTCCGAGCCCACGAGACG
+
BBBBBFBBBBAAGGGFGGGGGGGHHHHGDHHGGHHHHHGGGGGGGGGEFFEBB3GAGHHHHGHHHGHHHGGGGEHCE?EFEEFHHGFFGHFHBFGHFHGFHHHHEGHHHHHHHFGGGGFEHGGHGHHGGFHHGHGFE/AADGHGG-DGGG
@M02034:409:000000000-BFKT7:1:1102:7337:18738 1:N:0:29
AAAGTCGAGGTGCCTAAAGTGGCAACCCAGACTCAGAAGCAGGTTGGTGGTGTAGAGCTTCCTGTAGCCGCATGGCGTTCGTACTTAAATATGGAACTAACCATTCCAATTTTCGCTGTTCTTAACACATCTCCGAGCCCACGAGACGGA
+
CCCCCFBCBBBAFGGFGGGGGGGGHGHGGHHGHHHHHHHGHHHHHHGFGGEFGFGDGFHHHHHHGHGFGFEEEGHHEEEEEFGEGHHGGHFHHGGGFHHHHHHHHHHHEGGHHHGEFGGHHHHHFFFHGHHHHFF/CDGEEGGGGGGGGA
@M02034:409:000000000-BFKT7:1:1102:24253:18744 1:N:0:29
AAAGTCGAGGTGCCTAAAGTGGCAACCCAGACTGGGCAGACTGTTGGTGGTGTAGAGCTTCCTGTAGCCGCATGGCGTTCGTACTTAAATATGGAACTAACCATTCCAATTTTCGCTGTCTCTTATACACATCTCCGAGCCCACGAGACG
+
AABBAFBBCCCBGGGGGGGGGGGHHHHGGHHGHHHHHHGGGHHHHHEEFEEFHHHFHHHHHHHHHGHHHGGFEGHHGGGGGGHHHHHHHHGHHHHHGHHHHHFHHHHGHHHHHHGGG?F3?4FF3FFDBF2B2BD2C/<CGGHFC@/AEF
@M02034:409:000000000-BFKT7:1:1102:13531:18757 1:N:0:29
AAAGTCGAGGTGCCTAAAGTGGCAACCCAGACTTCGTTTGGTGTTG
+
BBBBBFBBBBBBGGGGGGGGGGGHHHHGEEGGH55BBGFGGHGH2F
@M02034:409:000000000-BFKT7:1:1102:25496:18762 1:N:0:29
AAAGTCGAGGTGCTAAAGTGGCAACCCAGACT
+
AAAB>DA>>AABGF5GGDGF4AAFGHGFFAFB
@M02034:409:000000000-BFKT7:1:1102:4637:18777 1:N:0:29
AAAGTCGAGGTGCCTAAAGTGGCAACCCAGACTACGTCTACGGTTGGTGGTGTAGAGCTTCCTGTAGCCGCATGGCGTTCGTACTTAAATATGGAACTAACCATTCCAATTTTCGCTGTCTCTTATACACATCTCCGAGCCCACGAGACG
+
CCCCCFCACCCCGGGGGGGGGGGHHHHGGGHGHHHGHHHHHGGHGGGEGGGGHFG5DFHHHHHHHFHGHGGGGGHGGGGGGEGHHHHGGHHHHHHHGHHGHGEHHHHGEGHHHHGGGGGHHHHHFHHHHHFHHHHHGCCCGGHGGGGGGG
@M02034:409:000000000-BFKT7:1:1102:5739:18779 1:N:0:29
AAAGTCGAGGTGCCTAAAGTGGCAACCCAGACTAATCCGAAGGTTGGTGGTGTAGAGCTTCCTGTAGCCGCATGGCGTTCGTACTTAAATATGGAACTAACCATTCCAATTTTCGCTGTCTCTTATACACATCTCCGAGCCCACGAGACG
+
CCCCCFCCCCCCGGGGGGGGGGGHHHHGGHGFHHHHHHGGGGGHHHGGFGGGHHHFGHHHHHHHGFHHHGGGGGHHGGGGGGHHHHHGHHHHHHGFHFHGGHFHHHHGHHHHHHGGGGGGHHHHGHGHGFGHHGFFFCGGGGHGGGGGDG
@M02034:409:000000000-BFKT7:1:1102:7338:18782 1:N:0:29
AAAGTCGAGGTGCCTAAAGTGGCAACCCAGACTACGAATAAGGTTGGTGGTGTAGAGCTTCCTGTAGCCGCATGGCGTTCGTACTTAAATATGGAACTAACCATTCCAATTTTCGCTGTCTCTTATACACATCTCCGAGCCCACGAGACG
+
CCCCCFCCCCBCGGGGGGGGGGGHHHHGGHHGHCG?AFHCBGHHFGEEE?FAAAD55DGGDHHHHBGGHGG?EEFAE>E1EEEEGGH3BFHDGFGFGHGH3B3BG4F?HGHHHFEGGEFHHHHGFDFGHGFFHGHHGDGGGGHGG@DGGG
@M02034:409:000000000-BFKT7:1:1102:9547:18782 1:N:0:29
AAAGTCGAGGTGCCTAAAGTGGCAACCCAGACTCAGCCGCCGGTTGGTGGTGTAGAGCTTCCTGTAGCCGCATGGCGTTCGTACTTAAATATGGAACTAACCATTCCAATTTTCGCTGTCTCTTATACACATCTCCGAGCCCACGAGACG
+
CCCCCFCCCCCCGGGGFGGGGGGHHHHGGHHGHHHHHHGGGGGGFGGGGGGGHGGDFHHHHHHHHHHHHGGGGFHGGGGGGFGHHHGFDGGHHHGGFHHGHHHHHHFGHGHHHGDGGGGHHHHHFHDHFFHHGHDGECGFGGHGGGGEDG
@M02034:409:000000000-BFKT7:1:1102:13893:18785 1:N:0:29
AAAGTCGAGGTGCCTAAAGTGGCAACCCAGACTATTCGGAATGTTGGTGGTGTAGAGCTTCCTGTAGCCGCATGGCGTTCGTACTTAAATATGGAACTAACCATTCCAATTTTCGCTGTCTCTTATACACATCTCCGAGCCCACGAGACG
+
CCCCCFCCCCCCGGGGGGGGGGGHHHHGGHHGHHHHHHHGGGHHHHHGGGGGHHGDGHHHHHHHHHHHHGGFFEHFGGGGGGHHHHHGHHHHHHGHHHHGHHGHHFHHHHHHHBEGGGGHHHHHHHHHGHGGHHHHGGGFGGHGGCFGGF
@M02034:409:000000000-BFKT7:1:1102:26599:18790 1:N:0:29
AAAGTCGAGGTGCCTAAAGTGGCAACCCAGACTAATGGGAAGGTTGGTGGTGTAGAGCTTCCTGTAGCCGCATGGTGTTCGTACTTAAATATGGAACTAACCATTCCAATTTTCGCTGTCTCTTATACACATCTCCGAGCCCACGAGACG
+
CCCCCFCCCCCCGGGGGGGGGGGHHHHGGHHGHHHHHHGC3EFGHGFGC1EAABFDAAFFDGFHGFGFFEFEEEC5BBE4E?BGHGH@BFGDEFE3FGHH3?3FGEHFHHHHHFEEGGGHHHHHDFGFGFHFHHHDC/@CGGHGGB@DGG
@M02034:409:000000000-BFKT7:1:1102:26982:18797 1:N:0:29
AAAGTCGAGGTGCCTAAAGTGGCAACCCAGACTTATGGGGGTGTTGGTGGTGTAGAGCTTCCTGTAGCCGCATGGCGTTCGTACTTAAATATGGAACTAACCATTCCAATTTTCGCTGTCTCTTATACACATCTCCGAGCCCACGAGACG
+
3?AAA5AABD>AFGGGGGGBGFEHHHHEFHACHGHHHHGGGEEFEHEEFG1FGFHFGGFGGGEFGFHDGEEEEEHFEEF?EEFGGGGDGGDGGHFBFGFFGHFHFGHFFHHHHFDCEFGGHHGHFGHFGFDHFGGHC<C<CEGFD>@EDE
@M02034:409:000000000-BFKT7:1:1102:9613:18798 1:N:0:29
AAAGTCGAGGTGCCTAAAGTGGCAACCCAGACTAGTAAGAATGTTGGTGGTGTAGAGCTTCCTGTAGCCGCATGGCGTTCGTACTTAAATATGGAACTAACCATTCCAATTTTCGCTGCTCTTATACACATCTCCGAGCCCACGAGACGG
+
CCCCCFCCCCCCGGGGGGGGGGGHHHHGGHHGHHHHHHHHHHHHHHHGGGGGHHGDGHHHHHHHHHHHHGGGGGHHGGGGGGHHHHFGHHHHHHHHHHHHHHGHHHHHHHHHHHGGGGGHHHHHHGFHHFGHHHFGCDGDGHGGGGGGGG
@M02034:409:000000000-BFKT7:1:1102:11839:18801 1:N:0:29
AAAGTCGAGGTGCCTAAAGTGGCAACCCAGACTAGTGATAGGGTTGGTGGTGTAGAGCTTCCTGTAGCCGCATGGCGTTCGTACTTAAATATGGAACTAACCATTCCAATTTTCGCTGTCTCTTATACACATCTCCGAGCCCACGAGACG
+
CCCCCFCCCCACGGGGGGGGGGGHHHHGGHHGHCHHHHHFHHGHHGGGGGGGHFGDAGHHFHHHHGHHHFGFEEHFG1FFFECGHHHEGHGHHB3BFGHHGFFGHBFGGHHHHHEGGGGFFFHHGHHHHHHHHHHHD@GCGGHEGGGCFD
@M02034:409:000000000-BFKT7:1:1102:6051:18805 1:N:0:29
AAAGTCGAGGTGCCTAAAGTGGCAACCCAGACTTCTGATAAGGTTGGTGGTGTAGAGCTTCCTGTAGCCGCATGGCGTTCGTACTTAAATATGGAACTAACCATTCCAATTTTCGCTGTCTCTTATACACATCTCCGAGCCCACGAGACG
+
AAACAFBADBBCGGGGGGGGGGGHHHHGGHHGHHHHHHHGHHHHHHGGGGGGHFFAGGHHHHHHHHHGHEGEEGHGGGGGGFHHHHHGHHHHHHHGHGHGHHHHHHGHHGHHHHGGGGGHHGHHHHHHHHGHHHGBF@FCGGHGG@CFGG
@M02034:409:000000000-BFKT7:1:1102:21892:18813 1:N:0:29
AAAGTCGAGGTGCCTAAAGTGGCAACCCAGACTACGCCGCCGGTTGGTGGTGTAGAGCTTCCTGTAGCCGCATGGCGTTCGTACTTAAATATGGAACTAACCATTCCAATTTTCGCTGTCTCTTATACACATCTCCGAGCCCACGAGACG
+
BBCBAFCABBBBGGGGGGGGFGGHHHHGGHHGGHHGGGGGEEFEFGGEFGFGHHHGFHHHHHHHGHHGHFGEEEGFGEGGGGFHHHFGHHHHHGHGGHGFGHEGHFBGHHHHHHGGGGDGHHHHFHFHFHGHHHDDE@DGGGHGGCGGGA
@M02034:409:000000000-BFKT7:1:1102:17324:18813 1:N:0:29
AAAGTCGAGGTGCCTAAAGTGGCAACCCAGACTGGGGTGCCGGTTGGTGGTGTAGAGCTTCCTGTAGCCGCATGGCGTTCGTACTTAAATATGGAACTAACCATTCCAATTTTCGCTGTCTCTTATACACATCTCCGAGCCCACGAGACG
+
>AA?AFBADD>AGGG5FDGBBEFHHHHFGHHGHHHHCEEGHCGGFGGGGGGFGGGFGHHHHHGGHGGGGEEEFEHFGGGFEEHHHGF?FGFHHHEHFGEFGHHHHGHHGGGHHGCDGGGGHHHHFHGHGFFHHH1DEGG?GGHGGDGGGG
@M02034:409:000000000-BFKT7:1:1102:21107:18814 1:N:0:29
AAAGTCGAGGTGCCTAAAGTGGCAACCCAGACTCGTGATGTGGTTGGTGGTGTAGAGCTTCCTGTAGCCGCATG
+
A?AA1DAAD?A1FFGD1F1GGGCCFFFGCHHGHH0BFCFF2DGF/EEE//EFBEFHFGHABFABB2DA1EE/B?
@M02034:409:000000000-BFKT7:1:1102:6036:18816 1:N:0:29
AAAGTCGAGGTGCCTAAAGTGGCAACCCAGACTTCTGATAAGGTTGGTGGTGTAGAGCTTCCTGTAGCCGCATGGCGTTCGTACTTAAATATGGAACTAACCATTCCAATTTTCGCTGTCTCTTATACACATCTCCGAGCCCACGAGACG
+
AAAAABAADD1AG1BEGGGGGGGGHEACGHGGHHGGHBGB2BG1BG//AEAFHEF2ABDF1FGHHFHGFAE/EEG0>EEFEEF/GHHFDFFHHE1FFHB1CGDGG2G2FFFHGE>/EEEGHFFGEGDB21FGBGGFC<@<BACECC??/A
@M02034:409:000000000-BFKT7:1:1102:21083:18820 1:N:0:29
AAAGTCGAGGTGCCTAAAGTGGCAACCCAGACTCGTGATGTGGTTGGTGGTGTAGAGCTTCCTGTAGCCGCATGGCGTTCGTACTTAAATATGGAACTAACCATTCCAATTTTCGCTGTCTCTTATACACATCTCCGAGCC
+
BABBAFAA@AAAGGGEFFDGFGGHHHHGGHHGHH2G2BGG55BBFEGEC?EFGHG5EHHHHHHHHFHGHEGFEE11>EGFDEBHFGDGFGHFGGB33GFHHA3BBBGGDGHHHBEAAEEFHGGHBFB33?2B2FDFE<//B
@M02034:409:000000000-BFKT7:1:1102:3767:18836 1:N:0:29
AAAGTCGAGGTGCCTAAAGTGGCAACCCAGACTAAGAAGGAGGTTGGTGGTGTAGAGCTTCCTGTAGCCGCATGGCGTTCGTACTTAAATATGGAACTAACCATTCCAATTTTCGCTGTCTCTTATACACATCTCCGAGCCCACGAGACG
+
BBBBBFBBBBBBGGGGGGGGGGGHGDHGFEHFHHHFHHHCFGEEHGGGGGGGABFAFHHFFHBGF5FGHGGEEGHHGGGGGGFHGHGHHHHHHHHHGHHCBGDGGFHFHHHHHHGEGGGHFHHHFHFHFFGHHHGHECBBDGHFGCGDEG
@M02034:409:000000000-BFKT7:1:1102:6797:18836 1:N:0:29
AAAGTCGAGGTGCCTAAAGTGGCAACCCAGACTCAGCATAATGTTGGTGGTGTAGTGCTTCCTGTAGCCGCATGGCGTTCGTACTTAAATATGGAACTAACCATTCCAATTTTCGCTGTCTCTTATACACATCTCCGAGCCCACGAGACG
+
CCCCCFCCCCCCFGGGGGGGGGGHHHHGGHHGBBABBGGF5DGFAF2EFEGGCAD5BAFF5GHHGBF53BE0FEG1EBEFEF?CFGH3BFG@FF33FGFHB13B3?D4FGFHH?EEFFEGFHHHFFHFGBGHGHF2C/@?/FF=CDF</E
@M02034:409:000000000-BFKT7:1:1102:6684:18841 1:N:0:29
AAAGTCGAGGTGCCTAAAGTGGCAACCCAGACTGGTGCGGGGGTTGGTGGTGTAGAGCTTCCTGTAGCCGCATGGCGTTCGTACTTAAATATGGAACTAACCATTCCAATTTTCGCTGTCTCTTATACACA
+
>A11AFAAD@AAFGCF1ABFG1FFHHGEFC0FHHCHGHEAEECEEFECG/?FCDHB1GHGGHGFHHHGHGE/E?GAEECECCCGGFFB1FFHH11?G1??GAF1DG1F11GGHHGGGG.<GGHB<GGGFHF
@M02034:409:000000000-BFKT7:1:1102:3750:18845 1:N:0:29
AAAGTCGAGGTGCCTAAAGTGGCAACCCAGACTAAGAAGGAGGTTGGTGGTGTAGAGCTTCCTGTAGCCGCATGGCGTTCGTACTTAAATATGGAACT
+
>>>A>FA3>A24FFGFEBFFFEFFGE4EGFCFBEBFBFHCFF22BAAAAEAFGEGFDDHHHAFGHGDF3BE0>EC1E1>1BEC?GF4@3F4GGHBBCG
@M02034:409:000000000-BFKT7:1:1102:2483:18849 1:N:0:29
AAAGTCGAGGTGCCTAAAGTGGCAACCCAGACTGATGGTACGGTTGGTGGTGTAGAGCTTCCTGTAGCCGCATGGCGTTCGTACTTAAATATGGAACTAACCATTCCAATTTTCGCTGTCTCTTATACACATCCCGAGCCCACGAGACGG
+
BBBBBFAAADAAGGGFB4GGFGGHFFHFFHHGHHBHHHGFFGGHGGGGGGGGHFG5FGHHGHHHGFHDFEEEEGHFEEGCEFHFHHHFHHFHHFD3CGFB30GFFFF4FGHHHHGGFGGGHHHHGGHGFCFCC2F??CG/<GF/<DGDDF
@M02034:409:000000000-BFKT7:1:1102:12681:18852 1:N:0:29
AAAGTCGAGGTGCTAAAGTGGCAACCCAGACTCAGTCTAGTGTTGGTGGTGTAGAGCTTCCTGTAGCCGCATGGCGTTCGTACTTAAATATGGAACTAACCATTCCAATTTTCGCTGTCTCTTATACACATCTCCGAGCCCACGAGACGG
+
BBABBFBBDBAAFFFFGGGGGGFFGCEDEFGHHHHFGGGHHHFHHHEEEBAAFHGHFHHDHGH5GHHHEF?EEHFEB>EFE2FGGEGGHGFHHBGFHFEFFFGFHHFFGHHHHGGGGGHGHHHGHHFHGGFGHHFF/B?>FEECGGGGGG
@M02034:409:000000000-BFKT7:1:1102:19427:18852 1:N:0:29
AAAGTCGAGGTGCCTAAAGTGGCAACCCAGACTCCGCGGAATGTTGGTGGTGTAGAGCTTCCTGTAGCCGCATGGCGTTCGTACTTAAATATGGAACTAACCATTCCAATTTTCGCTGTCTCTTATACACATCTCCGAGCCCACGAGACG
+
BBBBBFBBBBAAGGGGGGGGGGGFHHHGGHGGHHHGGGGEEFHHHHHGEFEFA3FADFGHHHHHHHGGGFG@EEHHGDEFEEFHGHHFFGGHGG3BEEGHFGFGFFFFHGHHHDFDFADFHGHHGDH@G@FCHGH<B?DFGGHGGGGDDG
@M02034:409:000000000-BFKT7:1:1102:6671:18853 1:N:0:29
AAAGTCGAGGTGCCTAAAGTGGCAACCCAGACTGGTGCGGGGGTTGGTGGTGTAGAGCTTCCTGTAGCCGCATGGCGTTCGTACTTAAATATGGAACTAACCATTCCAATTTTCGCTGTCTCTTATACACATCTCCGAGCCCACGAGACG
+
CCCCCFCABCBCGGGGGGGGGGGHHHHGGHHGHHHHHHGGGGGGGGGGGGGGHHGBGHHHHHHHHHHHHFGEEGHGGFGGDFGHHHHHHHHHHHGGFHHGHHHHHHHGHHHHHGGGGGGHHHHHHHHGGHGGGHHHEDGCFGHGGGGGGG
@M02034:409:000000000-BFKT7:1:1102:3617:18855 1:N:0:29
AAAGTCGAGGTGCCTAAAGTGGCAACCCAGACTAGGAAGGATGTTGGTGGTGTAGAGCTTCCTGTAGCCGCATGGCGTTCGTACTTAAATATGGAACTAACCATTCCAATTTTCGCTGTCTCTTATACACATCTCCGAGCCCACGAGACG
+
ABBBBFBBB@ABFGGFFGGGFFGCFHFEFHGAGFHHHHGGHFFGFGFEFABFHHF5FFGHFCGHGGGBGE?0EEHHGGGEFGFFFHEBFG@FGH@BBGDGFHHGFFFFGGHHHGEEEFGEFBGGFG4FG11FGHF1?/<<<C<F?AC</?
@M02034:409:000000000-BFKT7:1:1102:17179:18856 1:N:0:29
AAAGTCGAGGTGCCTAAAGTGGCAACCCAGACTGGGCAGGCGGTTGGGGGTGCTG
+
CCCCCFCCCCCCGGGGGGGGGGGHHHHGGHGGHBCCEAEG2EEEEG00AEE/13B
@M02034:409:000000000-BFKT7:1:1102:20506:18867 1:N:0:29
AAAGTCGAGGTGCCTAAAGTGGCAACCCAGACTGGGTCTCAGGTTGGTGGTGTAGAGCTTCCTGTAGCCGCATGGCGTTCGTACTTAAATATGGAACTAACCATTCCAATTTTCGCTGTCTCTTATACACACTCCGAGCCCACGAGACGG
+
BBBBBFBBBBAAGGGGGGGGGGGHGHHGGHHGHGFHGFHDFEGHHHGGGGGFHGGBFHHHHHHHHHHHHGGEEEHGGFGGEEBGHHHFHHHHHFDGGHHHHHHHHHHFHHHHHFGGGGGGHHHHHHHHHHFGGGHFCFGCGHGGGGGGGG
@M02034:409:000000000-BFKT7:1:1102:25586:18879 1:N:0:29
AAAGTCGAGGTGCCTAAAGTGGCAACCCAGACTATGCCTTCTGTTGGTGGTGTAGAGCTTCCTGTAGCCGCACGGCGTTCGTACTTAAATATGGAACTAACCATTCCAATTTTCGCTGTCTCTTATACACATCTCCGAGCCCACGAGACG
+
AAAAAFA1AAAAGFGF1BFGGGFGGHHGFHHGHHDGDGHF1FHHHHHGE?EFGHGDBAGHEGEFGBFF1EEE@EGGEFGFEGGHHHGGFGHGHEFEGHFHHHGHHHFGHHHHHHGEGGGHHHHHHHHDDFBGCF@F?@C/CFHGGGCGGG
@M02034:409:000000000-BFKT7:1:1102:27450:18884 1:N:0:29
AAAGTCGAGGTGCCTAAAGTGGCAACCCAGACTCAGGCGCCGGTTGGTGGTGTAGAGCTTCCTGTAGCCGCATGGCGTTCGTACTTAAATATGGAACTAACCATTCCAATTTTCGCTGTCTCTTATACACATCTCCGAGCCCACGAGACG
+
CCCCCFCCCCAAGGGGGGGGGGGGHHHGGHHGHHHHHHGGGGGGDAABFEFGFDF5FDFHFHHHGFDBFEE>EEF1EEEFE?CGGHHFGGHGEF33GGHHGGFGFDHFGHFHHBBCDDFHFHHFFDGFFFFFHHHDCAGGGEFFC@CADG
@M02034:409:000000000-BFKT7:1:1102:13178:18885 1:N:0:29
AAAGTCGAGGTGCCTAAAGTGGCAACCCAGACTAGTAAGTGTGTTGGTGGTGTAGAGCTTCCTGTAGCCGCATGGCGTTCGTACTTAAATATGGAACTAACCATTCCAATTTTCGCTGTCTCTTATACACATCTCCGAGCCCACGAGACG
+
BABBBFBBD@ABGGGBBGGGGGGFHHHGGHHGHHHHHHGAFHFHHHGGGGGFHGG5FFGHGHHHHHHFFEGEFEH1FEGGGGFHHHH3FFFHHEFHHGGEBFFGHGFHHHHHHHGGGFGFHGHHGHHHGGBFCHGGGGGCFGHGGCGDGG
@M02034:409:000000000-BFKT7:1:1102:14278:18890 1:N:0:29
AAAGTCGAGGTGCCTAAAGTGGCAACCCAGACTACTGATAAGGTTGGTGGTGTAGAGCTTCCTGTAGCCGCATGGCGTTCGTACTTAAATATGGAACTAACCATTCCAATTTTCGCTGTCTCTTATACACATCTCCGAGCCCACGAGACG
+
BBBCCFDDCDCCGGGGGGGGGGGHHHHGGHHGHHHHHHHHHHHHHHGEGGGGHHGDGHHHHHHHHHHHHGGGGGHHGGGGGGHHHHHGHHHHHHHHHHHHHHHHHHGHHHHHHFGGGGGHHGHHFHHHHHFHHHHHFBDCGGHGGGGDGG
@M02034:409:000000000-BFKT7:1:1102:4680:18890 1:N:0:29
AAAGTCGAGGTGCCTAAAGTGGCAACCCAGACTCTGCCTCCGGTTGGTGGTGTAGAGCTTCCTGTAGCCGCATGGCGTTCGTACTTAAATATGGAACTAACCATTCCAATTTTCGCTTCTCTTATACACATCTCCGAGCCCACGAGACGG
+
BBBBBFBBBBBBGGGGGGFGGFFHHHHGGHHGHHHGHGGHHGGFGGGEEEGAGFG5AGHHHHHHGDGFFGFEEEFHGAEGEE2GHHHGHHHHHHEFHHGHFHFGHHGFHHHHHHGGGHGHFHHFHGHFFFGHGFGDF/DCGHGCF/ED.A
@M02034:409:000000000-BFKT7:1:1102:8793:18895 1:N:0:29
AAAGTCGAGGTGCCTAAAGTGGCAACCCAGACTGAGCATCATGTTGGTGGTGTAGAGCTTCCTGTAGCCGCATGGCGTTCGTACTTAAATATGGAACTAACCATTCCAATTTTCGCTGTCTCTTATACACATCTCCGAGCCCACGAGACG
+
BBBCCFCCCCBCGGGGGGGGGGGHHHHGGHHGHHHHHHHHHHHHHHHGGGGGHHGFHHHHHHHHHHHHHGGGGGHHGGGGGGHHHHHHHHHHHHHHHHHHGHHHHHHHHHHHHFGGGGGHHHHHHHHHHHFHGHHHGDGCGGHGGGGGGG
@M02034:409:000000000-BFKT7:1:1102:7136:18898 1:N:0:29
AAAGTCGAGGTGCCTAAAGTGGCAACCCAGACTTCTCCGTCGGTTGGTGGTGTAGAGCTTCCTGTAGCCGCATGGCGTTCGTACTTAAATATGGAACTAACCATTCCAATTTTCGCTGTCTCTTATACACATCTCCGAGCCCACGAGACG
+
A@BABFBB@D>AGGGGGGGGGGGHHHHGGHHGHGHHHHGGHGGFE?EFFGEFAGHFGHHHHHHGHFHHHGGGGGHHGEGGGGGHGHHGBGGGGHBFHHHHHHHHHHHHFHHHHHGGGDFFHHGHHHFHGHG<GHGHGCG?/FCFC@DDDD
@M02034:409:000000000-BFKT7:1:1102:21089:18906 1:N:0:29
AAAGTCGAGGTGCCTAAAGTGGCAACCCAGACTAATAATAAGGTTGGTGGTGTAGAGCTTCCTGTAGCCGCATGGCGTTCGTACTTAAATATGGAACTAACCATTCCAATTTTCGCTGTCTCTTATACACATCTCCGAGCCCACGAGACG
+
BBCCBFCCCCCCGGGGGFGGGGGHHHHGGHHGHHFGHHHHDFHHHFGGGGGGHGGFFHHHHHHHHGGFHFG>EEFHGEGGGGHHGHHGHHHHFHEFHHHHFHGGHHFFHGHHHHGFFEEHHHHHFFFFDFFHHHGGE@DGGGHGF?D?DE
@M02034:409:000000000-BFKT7:1:1102:14157:18909 1:N:0:29
AAAGTCGAGGTGCCTAAAGTGGCAACCCAGACTAAGACGGCGGTTGGTGGTGTAGAGCTTCCTGTAGCCGCATGGCGTTCGTACTTAAATATGGAACTAACCATTCCAATTTTCGCTGTCTCTTATACACATCTCCGAGCCCACGAGACG
+
CCCCCFCCCCBCGGGGGGGGGGGHHHHGGHHGHCFGGHGG?EGFE0AEEEGG?3D5@D@GBGGB3BB4@BE/EEF1E>EFEF2FFHH3EGGBGH33FGHHCF2FGDF3BFGHG3<?CDCGGHHD@FFFGFHFHFG1D?CF-FGEG?DGCG
@M02034:409:000000000-BFKT7:1:1102:8194:18911 1:N:0:29
AAAGTCGAGGTGCCTAAAGTGGCAACCCAGACTGGTTCTGCTGTTGGTGGTGTAGAGCTTCCTGTAGCCGCATGGCGTTCGTACTTAAATATGGAACTAACCATTCCAATTTTCGCTGTCTCTTATACACATCTCCGAGCCCACGAGACG
+
CCCCCFCCCCCCGGGGGGGGGGGHHHHGGHHGHHHGHHHHHHHHHHHGGGGGHGHDGHHHHHHGHHHHHGGFGGHHGGGGGGGHHHHGHHHHHHHHHHHHHHHHHHHGHHHHHHGGGDFFHHHHHHHHHHHHGHGHEBDCGGHGGGGGGG
@M02034:409:000000000-BFKT7:1:1102:22724:18911 1:N:0:29
AAAGTCGAGGTGCCTAAAGTGGCAACCCAGACTCCTGCGCAGGTTGGTGGTGTAGAGCTTCCTGTAGCCGCATGGCGTTCGTACTTAAATATGGAACTAACCATTCCAATTTTCGCTGTCTCTTATACACATCTCCGAGCCCACGAGACG
+
BCCCAFCABCCCGGGGGGGGGGGHHHHGGHHGHHHHHHGGGGGFGHGGGGEGFHHFHHHHHHHHHHHHHGGEEFHHGGGGGGGHHHFFFHGHHEFHHHFFHHHHHHGHHHHHHGGGGGGGHGHHEHGHHHHFFGFHGCCDGGHGGGGGGA
@M02034:409:000000000-BFKT7:1:1102:20053:18914 1:N:0:29
AAAGTCGAGGTGCCTAAAGTGGCAACCCAGACTAATAATCAGGTTGGTGGTGTAGAGCTTCCTGTAGCCGCATGGCGTTCGTACTTAAATATGGAACTAACCATTCCAATTTTCGCTGTCTCTTATACACATCTCCGAGCCCACGAGACG
+
BBCCCFCCCCBCGGGGGGGGGGGHHHHGGGHGHHHHHHHHHHHHHHGGFGGGHFGAGHHHHHHHHFHHGFGEEGHGFEGGGFFHHHHGHHHHHHFFHHHHHHFHGHHHHHHHHFGGGGEHHHHHFHHHHHHGHHHFGCGGGGHGG@DDDD
@M02034:409:000000000-BFKT7:1:1102:20435:18917 1:N:0:29
AAAGTCGAGGTGCCTAAAGTGGCAACCCAGACTTTTAGTCAGGTTGGTGGTGTAGAGCTTCCTGTAGCCGCATGGCGTTCGTACTTAAATATGGAACTAACCATTCCAATTTTCGCTGTCTCTTATACACATCTCCGAGCCCACGAGACG
+
AAAAABAA@@>>BGGGFEGFA1FCCEHEGCHGHGHFHGFHHFFHG0EAF?ABB1FDGHGHHFGGFGFHGEAEEEGCEEEEEBBGHGFBGHEFHHFFBGFFHHHHHHHHHHHHHHGGGGGGHHHHHHFGGFFFFHDGEGG?/FHFC<CACG
@M02034:409:000000000-BFKT7:1:1102:14174:18917 1:N:0:29
AAAGTCGAGGTGCCTAAAGTGGCAACCCAGACTAAGACGGCGGTTGGTGGTGTAGAGCTTCCTGTAGCCGCATGGCGTTCGTACTTAAATATGGAACTAACCATTCCAATTTTCGCTGTCTCTTATACACATCTCCGAGCCCACGAGACG
+
BAAAAFAABBAAF4GGBGGBFGGBCHFEGGDGHHFHHGE?EEGGFGFGFGABGDF55F3FFGHGHBGBGE>EEEG1EEFFEEBFGFHBGGFFGHD3BFF2FGHFHHGGHHHHHFDEGGEEGDFH>GDG11FFGFBF?@C-<CFF@@@.<<
@M02034:409:000000000-BFKT7:1:1102:17509:18921 1:N:0:29
AAAGTCGAGGTGCCTACATTGGCAACCCAGACTGCTCAGCCTGTTGGTGGTGTAGAGCTTCCTGTCG
+
>1>1>3A>>1>>1FGF113BBECFFGFEEHGFBB01FGFH0FF111AA/EBFA1DEG111FGHG11A
@M02034:409:000000000-BFKT7:1:1102:27604:18922 1:N:0:29
AAAGTCGAGGTGCCTAAAGTGGCAACCCAGACTAGTGGGGTTGTTGGTGGTGTAGAGCTTCCTGTAGCCGCATGGCGTTCGTACTTAAATATGGAACTAACCATTCCAATTTTCGCTGTCTCTTATACACATCTCCGAGCCCACGAGACG
+
BBBBBFBBDBBBGGGGGGGGGGGHHHHGGHHGHFFF5E22A2AEHHHEFGGGHHHHHHHHHHHHHHHGHFGEEGHHGGGGGGHHHHFFGHHHHHFHGHHGHHHHHHHHHGHHHHGGGGGHHHHHGHHHGHFHHHHHDCF@GGHGGDGGGD
@M02034:409:000000000-BFKT7:1:1102:24563:18938 1:N:0:29
AAAGTCGAGGTGCCTAAAGTGGCAACCCAGACTAATAAGAAGGTTGGTGGTGCAGAGCTTCCTGTAGCCGCATGGCG
+
BBBBAFABDDABFGGGGGGFGGFHFHHGFHHAGFCF5AGC5A2B3A2B2AE13FD5A3BE5FFBG5B53AEEBB11>
@M02034:409:000000000-BFKT7:1:1102:11395:18938 1:N:0:29
AAAGTCGAGGTGCCTAAAGTGGCAACCCAGACTCCTAA
+
A?AA>BA1>AA1BGGBB11BAFABFGFFG0A0BG1FAG
@M02034:409:000000000-BFKT7:1:1102:17497:18938 1:N:0:29
AAAGTCGAGGTGCCTAAAGTGGCAACCCAGACTGCTCAGCCTGTTGGTGGTGTAGAGCTTCCTGTAGCCGCATGGCGTTCGTACTTAAATATGGAACTAACCATTCCAATTTTCGCTGTCTCTTATACACATCTCCGAGCCCACGAGACG
+
CCCCCFBBCCCCGGGGGGGGGGGGHHHGGHHGHHHHHHHHHHHHHHHGGGGGHHHGGHHHHHHHHHHFFGGFGGHFGGGGGEFHGHFBGHHHHHGFFHHHHHGHHHHHHGHHHHGGGGGGHHHHGHHHFGHHHHGGFCGGGGHGGGGGGG
@M02034:409:000000000-BFKT7:1:1102:11031:18939 1:N:0:29
AAAGTCGAGGTGCCTAAAGTGGCAACCCAGACTGGGGCGGGGGTTGGTGGTGTAGAGCTTCCTGTAGCCGCATGGCGTTCG
+
BBBBBFBBBBAAGGGGGGGFGGGFHHHGGFHDEGGHGAEGGEFGE@EFEGFFG2B2B2?FDGGF?>2BGDFBDGH<CADCD
@M02034:409:000000000-BFKT7:1:1102:6662:18941 1:N:0:29
AAAGTCGAGGTGCCTAAAGTGGCAACCCAGACTGGGCAGACGGTTGGTGGTGTAGAGCTTCCTGTAGCCGCATGGCGTTCGTACTTAAATATGGAACTAACCATTCCAATTTTCGCTGTCTCTTATACACATCTCCGAGCCCACGAGACG
+
CCCCCFCCCCCCGGGGGGGGGGGHHHHGGHHGHHHHHHGGHGGGGGGGGGGGHHHFGHHHHHHHHHHHHGGGGGHHGGGGGGGHHHGFGHHHHHHFGHHHHHHHHHHHHHHHHHGGGGGGHHHHGHHHHHBHHHGHF?FGGGGGG/CGDG
@M02034:409:000000000-BFKT7:1:1102:19189:18941 1:N:0:29
AAAGTCGAGGTGCCTAAAGTGGCAACCCAGACTGCGCGTGAGGTTGGTGGTGTAGAGCTTCCTGTAGCCGCATGGCGTTCGTACTTAAATATGGAACTAACCATTCCAATTTTCGCTGTCTCTTATACACATCTCCGAGCCCACGAGACG
+
CCCCCFCBBCCCGFGEFGGGGGGHHHHGGHHGHHHGGGGGDEHCGHGGGGGGHFGFGHHHHHHHHHHHHFGEEGHGGGGGFEGGGGHGHHGHHHHFHHGGFAGGGFHFHGHHHDFGGGGHHHHHGHGHGHHHGHGFD@DCGGHGGGGDDD
@M02034:409:000000000-BFKT7:1:1102:11410:18948 1:N:0:29
AAAGTCGAGGTGCCTAAAGTGGCAACCCAGACTCATAATCAGGTTGGTGGTGTAGAGCTTCCTGTAGCCGCATGGCGTTCGTACTTAAATATGGAACTAACCATTCCAATTTTCGCTGTCTCTTATACACATCTCCGAGCCCACGAGACG
+
CCCCCFCCCCBBGGGGFGGGGGGHHHHGGHCGHHHHHHHHHGHHHHGGGGEFHHGFGHHHHHHHHHHHHGGEEGHHGGGGGGHHHHHGHHHHHGGHHHFHHHGGHHHHHHHHHHGGGFGHHGHHGHFHGHHHHHGFGCGCGGHGGDGGGG
@M02034:409:000000000-BFKT7:1:1102:24424:18953 1:N:0:29
AAAGTCGAGGTGCCTAAAGTGGCAACCCAGACTACTAATAATGTTGGTGGTGTAGAGCTTCCTGTAGCCGCATGGCGTTCGTACTTAAATATGGAACTAACCATTCCAATTTTCGCTGTCTCTTATACACATCTCCGAGCCCACGAGACG
+
BCCCBFCBBCCCGGGGGGGGFGGHHHHGGHHGHHHHHHHHHGHHHHHGGGFGHHHHHHHHHHHHGGHHGGGGGGHHGGGGGGHHHHHGHGHHHHHHHHHGHHHFHHHHHHHHHHGGGGGGHGHHHHGHFHHHHHGHFCCCGGGGCGGGGG
@M02034:409:000000000-BFKT7:1:1102:16427:18954 1:N:0:29
AAAGTCGAGGTGCCTAAAGTGGCAACCCAGACTTGTGATGGTGTTGGTGGTGTAGAGCTTCCTGTAGCCGCATGGCGTTCGTACTTAAATATGGAACTAACCATTCCAATTTTCGCTGTCTCTTATACACATCTCCGAGCCCACGAGACG
+
CCCCCFCCCBABGGGGGGGGGGGHHHHGGHHGHHHHHHHHHHHHGHHEGGEFHHHFGHHHHHHHGHHHHGGFFGHHGEGFEFGHHHHFGHHHHHGHHGHFHHHHHHHHHHHHHFGGGGGGHHHHHHHHGHFHHGGFFCGCGGHGGGGGGG
@M02034:409:000000000-BFKT7:1:1102:11132:18957 1:N:0:29
AAAGTCGAGGTGCCTAAAGTGGCAACCCAGACTCCGAAGCCGGTTGGTGGTGTAGAGCTTCCTGTAGCCGCATGGCGTTCGTACTTAAATATGGAACTAACCATTCCAATTTTCGCTGTCTCTTATACACATCTCCGAGCCCACGAGACG
+
CCCCCFCCCCBCGGGGGGGGGGGHGHHGGHHGHGHGCE2A22EEEGGFGGFFHHHGHHHHHHHHHHHHHGGEEGHHGEGGGGGHHHHFGHHHHGHHHHHHHHHHHHHGHHHHHHGGGGGFHHHHEHHHEFHHGHFHGDCGGGHGG@FGGG
@M02034:409:000000000-BFKT7:1:1102:16885:18960 1:N:0:29
AAAGTCGAGGTGCCTAAAGTGGCAACCCAGACTAAGAATCAGGTTGGTGGTGTAGAGCTTCCTGTAGCCGCATGGCGTTCGTACTTAAATATGGAACTAACCATTCCAATTTTCGCTGTCTCTTATACACATCTCCGAGCCCACGAGAC
+
AABBAFBAB@AAGGGGGGGFFGFHHHGGGHHGHHHFHGFHAAFGHFCBEEGGGEGGGBGHHGGHGHHFHGGEGEAHCAEFAEHFGHGHHHHHHG33FGFGGHBBFGBG4BGHHHCGGGGFHHHGDGDHFHEHFHHFGB/BCGEG?DFGD
@M02034:409:000000000-BFKT7:1:1102:15862:18961 1:N:0:29
AAAGTCGAGGTGCCTAAAGTGGCAACCCAGACTAATAATAATGTTGGTGGTGTAGAGCTTCCTGTAGCCGCATGGCGTTCGTACTTAAATATGGAACTAACCATTCCAATTTTCGCTGTCTCTTATACACATCTCCGAGCCCACGAGACG
+
CCCCCFCCCCABGGGGGGGGGGGHHHHGGHHGHHHHGFGGAD55DGCECEGEA3D5ADAA5FFG5BA5AEEABEE1>?@FE>B?BGFDEGF4DE33FBFGB13B??G4FF3FE4>/?</3BFFEBB4?F332FDH2C/CC?/=?<//CAE
@M02034:409:000000000-BFKT7:1:1102:28400:18962 1:N:0:29
AAAGTCGAGGTGCCTAAAGTGGCAACCCAGACTCCGGGGGGGGTTGGTGGTGTAGAGCTTCCTGTAGCCGCATGGCGTTCGTACTTAAATATGGAACTAACCATTCCAATTTTCGCTGTCTCTTATACACATCTCCGAGCCCACGAGACG
+
AABBAFAADDABFFGGFGGGGGGGGHHGFHGGHHGGGGGGGGFFFFFFADAEFFFFBBFFFFFFFFFBFAD>DFFFDFFFFFFFEFFF/BFFFFFFBFFFFFBBFBBBFFFFFFFDFFFFFFFFFFFFFFBFBB;BDDB;CFFFFBCDDF
@M02034:409:000000000-BFKT7:1:1102:21170:18965 1:N:0:29
AAAGTCGAGGTGCCTAAAGTGGCAACCCAGACTAATAATCATGTTGGTGGTGTAGAGCTTCCTGTAGCCGCATGGCGTTCGTACTTAAATATGGAACTAACCATTCCAATTTTCGCTATCTCTTATACACATCTCCGAGCCCACGAGACG
+
CCCCCFCCCBCCGGGGGGGGGGGHHHHGGHHGHHHGHHHHHGHHHHHGGGEFH3F5FGGHHHHHHHFHHGFEEGHFGGGGGGHHHHHFHHGHHHHHGGGFGHHHHHHHHHHHHHGGGGGHHHHHBGHHFFGHHHFHDFCDGGHGGFGDDG
@M02034:409:000000000-BFKT7:1:1102:13579:18974 1:N:0:29
AAAGTCGAGGTGCCTAAAGTGGCAACCCAGACTAAGAATCCGGTTGGTGGTGTAGAGCTTCCTGTAGCCGCATGGCGTTCGTACTTAAATATGGAACTAACCATTCCAATTTTCGCTGTCTCTTATACACATCTCCGAGCCCACGAGACG
+
CBBCBFCCCDAAGGGGGGGGGGGHHHGGGHHGHGHHHHHHHGCGGGGGGGGFHGH5GFHHHHHHHHHHHGGFEGHHGGGGFGFHHHHFBGGHHHGFHHFHHHGHHHGFGHHHHFGGGGGGHHHHFHFGHHEFHGGFC?D@DFHGGCGDGG
@M02034:409:000000000-BFKT7:1:1102:16891:18978 1:N:0:29
AAAGTCGAGGTGCCTAAAGTGGCAACCCAGACTAAGAATCAGGTTGGTGGTGTAGAGCTTCCTGTAGCCGCATGGCGTTCGTACTTAAATATGGAACTAACCATTCCAATTTTCGCTGTCTCTTATACACATCTCCGAGCCCACGAGACG
+
BBBBBFBBBDAAGGGGGGGGGGFGHHHGGHHGHHHHHHHHHHHHHHGGGGEFHGGDGHHHHHHGHHHHHGEEEGHHGGGGGGHHHHHGHHGHHHHDFHHHHGHHHHHHHHHHHHGGGGGGHHHHGGGHGGFHHHHFDBGGGGHGG@FGGG
@M02034:409:000000000-BFKT7:1:1102:13522:18978 1:N:0:29
AAAGTCGAGGTGCCTAAAGTGGCAACCCAGACTAAGAATCAGGTTGGTGGTGTAGAGCTTCCTGTAGCCGCATGGCGTTCGTACTTAAATATGGAACTAACCATTCCAATTTTCGCTGTCTCTTATACACATCTCCGAGCCCACGAGACG
+
BBBBBFABBBAAFGGGGGGGGGGCCCCEFHHGHHHGFGGGFHHHHHCEFCEEHFGAGHGHHFHHGGGGFEE>EEHGEEGEEEGCFGH@DGFFHHEGGGHHHHFFGGHDEFGHHFEDEGGHHHEGBFFGHH1GFGGFD?GG?FGECCG/<C
@M02034:409:000000000-BFKT7:1:1102:17392:18990 1:N:0:29
AAAGTCGAGGTGCCTAAAGTGGCAACCCAGACTAAGCCTACGGTTGGTGGTGTAGAGCTTCCTGTAGCCGCATGGCGTTCGTACTTAAATATGGAACTAACCATTCCAATTTTCGCTGTCTCTTATACACATCTCCGAGCCCACGAGACG
+
BBBBBFBBBBABGGGGGGGGGGGGGHHEF2GGHHHHHHHHHGGHGGGGFGGGHFHFGHHHHHHHHHHHHGG@EGHHGEGGFGGHHGEBGHGHHHFDEGHHHHHGHHHHHFGHHFFGGFFGHHGHDGGGGHGHHGHGEFGGGGHGG/DFDG
@M02034:409:000000000-BFKT7:1:1102:18039:18997 1:N:0:29
AAAGTCGAGGTGCCTAAAGTGGCAACCCAGACTGCTGATAAGGTTGGTGGTGTAGAGCTTCCTGTAGCCGCATGGCGTTCGTACTTAAATATGGAACTAACCATTCCAATTTTCGCTGTCTCTTATACACATCTCCGAGCCCACGAGACG
+
BBBBBFBBDBABGGGGGGGGGGGHHHHGGHHGHHHHHHHHHHHHHHGGGGEFGGHFGHHHHHHGHHHGHGGEEFHFEEGFGFHHHHHGHHFHHHFGGHHHHHHHHHHHHHHHHGGGGGGGHGHHHHGHHHBHGFHHDFGCGEHGGACEDG
@M02034:409:000000000-BFKT7:1:1102:24053:19007 1:N:0:29
AAAGTCGAGGTGCCTAAAGTGGCAACCCAGACTAAGAATAATGTTG
+
CCCCCFCCCCCCGGGGGGGGGGGHHHHGGHHGH3AF35B555DDFG
@M02034:409:000000000-BFKT7:1:1102:20939:19011 1:N:0:29
AAAGTCGAGGTGCCTAAAGTGGCAACCCAGACTGGGGGGCAGGTTGGTGGTGTAGAGCTTCCTGTAGCCGCATGGCGTTCGTACTTAAATATGGAACTAACCATTCCAATTTTCGCTGTCTCTTATACACATCTCCGAGCCCACGAGACG
+
CCCCCFCCCCABGGGGGGGGGGGHGHHGGHHGHHHHGGGGG?EHHHGDE/DFHFG@>FGHDGHHHHHHGGGCDFHFGDDFDA<GHGG=DGHGHF<DGHHHGHFHHFHCBCGHHFGGGFGGGGGGFFFFGGGGGGGFEAGGGGGGA@BFFF
@M02034:409:000000000-BFKT7:1:1102:13193:19019 1:N:0:29
AAAGTCGAGGTGCCTAAAGTGGCAACCCAGACTCCTAATCGGGTTGGTGGTGTAGAGCTTCCTGTAGCCGCATGGCGTTCGTACTTAAATATGGAACTAACCATTCCAATTTTCGCTGTCTCTTATACACATCTCCGAGCCCACGAGACG
+
CCCCCFCCCBBBGGGFGGGGGGGHHHHGGHGGHHHHHHHHGGGHGGGGGGGGHHH5GHHHHHHHHHHHHFFEEEHEEAFGGGFHHHH3@FFHHGGGFHHCGHHHHHHHHGHHHHEGGGGHHHHHHHFHDGHHGHFGDCGCGGHGG@@ADE
@M02034:409:000000000-BFKT7:1:1102:10231:19021 1:N:0:29
AAAGTCGAGGTGCCTAAAGTGGCAACCCAGACTATTACGTCGGTTGGTGGTGTAGAGCTTCCTGTAGCCGCATGGCGTTCGTACTTAAATATGGAACTAACCATTCCAATTTTCGCTGTCTCTTATACACATCTCCGAGCCCACGAGACG
+
CCCCCFCCCCBBGGGFGGGGGGGHHHHGGHHGHHHHHHGHHGGGGGGGGGAFHHHFHHHHHHHHHHHHHGGEEGHHGGGGGGHHHHGGHHHHHHHHGHHHHHHHHHHHHHHHHBEDGGGGHHHHGHHHHHGHGHHHGFGFGGHGGDGGGG
@M02034:409:000000000-BFKT7:1:1102:14798:19030 1:N:0:29
AAAGTCGAGGTGCCTAAAGTGGCAACCCAGACTGAGGATAATGTTAGTCTTGTAGAGGTTGCTTT
+
BBBBBFABADAAGGGGGGGGGGDHBHHGGHHGGH332AB33DGGB5GG555555D552B22B355
@M02034:409:000000000-BFKT7:1:1102:13226:19034 1:N:0:29
AAAGTCGAGGTGCCTAAAGTGGCAACCCAGACTCGGCCTCAGGTTGGTGGTGTAGAGCTTCCTGTAGCCGCATGGCGTTCGTACTTAAATATGGAACTAACCATTCCATTTTTCGCTGTCTCTTATACACATCTCCGAGC
+
CCCCCFCCCCCBGGGGGGGGGGGHHHHGGHHGHF222EEHHHB5BFEEFCFFA3D5DAFFAFHHF5D5BAE0BEG1EEEFEEB1GGH3BBGGHF33BGHHF03BF?G4FGFHG3/EE?<3?FGH3F3BF222?FF2D//@
@M02034:409:000000000-BFKT7:1:1102:15746:19035 1:N:0:29
AAAGTCGAGGTGCCTAAAGTGGCAACCCAGACTCAGCAGAGTGTTGGTGGTGTAGAGCTTCCTGTAGCCGCATGGCGTTCGTACTTAAATATGGAACTAACCATTCCAATTTTCGCTGTCTCTTATACACATCTCCGAGCCCACGAGACG
+
BBBBBFBBBBBBGGGGGGGGGGGHFHHGGHHGHHHHGHHFGGGHHHHEGGGGGGFDGHHHHHHHHHHGHGGEEGHFGEGGGGBCFGHGFHHHHHFHGHHGHHFFGHHFHHHHHHGGGGGHHGHHFGFHHGHHHHGGF@GCGGHGGC?GGG
@M02034:409:000000000-BFKT7:1:1102:23001:19046 1:N:0:29
AAAGTCGAGGTGCCTAAAGTGGCAACCCAGACTAGTATGACTGTTGGTGGTGTAGAGCTTCCTGTAGCCGCATGGCGTTCGTACTTAAATATGGAACTAACCATTCCAATTTTCGCTGTCTCTTATACACATCTCCGAGCCCACGAGACG
+
A3AAAF>ABBBBGGGGGGGGGGGHHHHEGGHGHHHHHHHHHHFHHFEGGFEFHGHFGHHGHGHGHHHHHGGEFGHHGGGFFGFHHHGGDFBGHHHFFHGFHGHHHHHHGHHHHDEGGEGGHHHHHHGHGHGFFHHHG?DBDFHGGCGGGG
@M02034:409:000000000-BFKT7:1:1102:9649:19046 1:N:0:29
AAAGTCGAGGTGCCTAAAGTGGCAACCCAGACTAATACTCAGGTTGGTGGTGTAGAGCTTCCTGCCGCATGGCGTTCGTACTTAAATATGGAACTAACCATTCCAATTTTCGCTGTCTCTTATACACATCTCCGAGCCCACGAGACGGAC
+
CCCCCFCCCCBCGGGGGGGGGGEHHHHGGHHGHHHHHHHHGFGHHHGGGGGFHFGDGGGHHHHHHHGGGFGHHGGGGGGGHHHHH3FBFGHGGHHGFHHHHHHHHBDGHHHGGGGGGHHHHGHHHHFHHFHHDFCGCGGGGC/CDGDGGF
@M02034:409:000000000-BFKT7:1:1102:7901:19057 1:N:0:29
AAAGTCGAGGTGCCTAAAGTGGCAACCCAGACTACGCCTACTGTTGGTGGTGTAGAGCTTCCTGTAGCCGCATGGCGTTCGTACTTAAATATGGAACTAACCATTCCAATTTTCGCTGTCTCTAT
+
CCCCCFCBBCCCGGGGGGGGGGGHHHHGGHHGH3GE22B2BFGHHFHGGGEFHGGFGHHHHHHHHHGHHGGEEEHHGGGGGGBFHHHDFGHGHFFGFHHGHHEGHHGHHHHHHEEDFFGGHHH3B
@M02034:409:000000000-BFKT7:1:1102:23921:19062 1:N:0:29
AAAGTCGAGGTGCCTAAAGTGGCAACCCAGACTAATGATAAGGTTGGTGGTGTAGAGCTTCCTGTAGCCGCATGGCGTTCGTACTTAAATATGGAACTAACCATTCCAATTTTCGCTGTCTCTTATACACATCTCCGAGCCCACGAGACG
+
AABCAFCABBCCGGGGGFGGGGGGHGHGGHHGHHHHHHGHDFGFFGGECEEFBFFGFFGGHGHGGGHGHFGEEBF10FGFEGFEGHHHFHHHHHEFFGFFCGBFHEDHHHHHHHGFFDGGHHHHGHFGGGHHHFD?AB@CCGFECGGGGD
@M02034:409:000000000-BFKT7:1:1102:7165:19064 1:N:0:29
AAAGTCGAGGTGCCTAAAGTGGCAACCCAGACTCCGAAGGAGGTTGGTGGTGTAGAGCTTCCTGTAGCCGCATGGCGTTCGTACTTAAATATGGAACTAACCATTCCAATTTTCGCTGTCTCTTATACACATCTCTG
+
A?AAAFAADDAAGGG11AGBFFGHGCHEFFCFCFGCGGGGGHA/FFEEFGEFGFH2BGFFFGHFGGFGHFG?EFHHEEGGEE0/FGGB1G@2GFBFFGF1ECHBGHHHHHHHFHGAEABBFGGHFGD22F1F<@12@
@M02034:409:000000000-BFKT7:1:1102:12717:19065 1:N:0:29
AAAGTCGAGGTGCCTAAAGTGGCAACCCAGACTCAGAGTACGGTTGGTGGTGTAGAGCTTCCTGTAGCCGCATGGCGTTCGTACTTAAATATGGAACTAACCATTCCAATTTTCGCTGTCTCTTAACACATCTCCGAGCCCACGAGACGG
+
BBBBBFBBBDAAGGGGFGGGGGGHHHHGGHHGHHHHHHGHHGGHGGGGGGGGHHGDFHHHHHHHHHHGHGGFEGHGEEGFEFEGGHHGHHGHHHHHGHHHHHHHHHHHHGHHHHGGGGGHFFHHGGFHHHFGHHFDCGGBFHGGGGGGGG
@M02034:409:000000000-BFKT7:1:1102:23143:19066 1:N:0:29
AAAGTCGAGGTGCCTAAAGTGGCAACCCAGACTTATGGTGGTGTTGGTGGTGTAGAGCTTCCTGTAGCCGCATGGCGTTCGTACTTAAATATGGAACTAACCATTCCAATTTTCGCTGTCTCTTATACACATCTCCGAGCCCACGAGACG
+
A3AAAFBBDDAAGBBGGBGGGFFHHHHBFGDFHHHHHHF5EEFGEEHFFEBFHFH5FHHHHHHHHHHHHGEEEFHHGGGFEEGGGHFFGHGHHHGHGGFCGHHHHHHHHHHHHHGGGGEFHGHHFGGGGHGHGGFFFCGBCFHGG<@DGG
@M02034:409:000000000-BFKT7:1:1102:28273:19072 1:N:0:29
AAAGTCGAGGTGCCTAAAGTGGCAACCCAGACTCCTACGAAGGTTGGTGGTGTAGAGCTTCCTGTAGCCGCATGGCGTTCGTACTTAAATATGGAACTAACCATTCCAATTTTCGCTGTCTCTTATACACATCTCCGAGCCCACGAGACG
+
BABBBFBBBBABCGGGGGGGFFFEFHHGGHHGHHHGHHGCEGGHHHGEFGEFGFH5DGHHHFHHHHHHHGEEGFHHGGGFFEFGHHBFFGGFHFHDGGGHFHGHGHGGFGHHHHGGGGEHGHHHHFGHHHHGHHHFG?FGGEGGG@FD?D
@M02034:409:000000000-BFKT7:1:1102:7148:19074 1:N:0:29
AAAGTCGAGGTGCCTAAAGTGGCAACCCAGACTCCGAAGGAGGTTGGTGGTGTAGAGCTTCCTGTAGCCGCATGGCGTTCGTACTTAAATATGGAACTAACCATTCCAATTTTCGCTGTCTCTTATACACATCTCCGAGCCCACGAGACG
+
CCCCCFCBCCCCGGGGGGGGGGGHHHHGGHHGHHHGGGGGGHGGHHGGGGGGHHHFGHHHHHHHHHHHHGGGGGHHGFGGGFGHHHFGHHHHHHHGHHHGHHGHHHHHHGHHHHGGGGFHHHHHDHHHHHHHHHHEDCCCGGHGGGGADG
@M02034:409:000000000-BFKT7:1:1102:24909:19086 1:N:0:29
AAAGTCGAGGTGCCTAAAGTGGCAACCCAGACTTGTCGTCATGTTGGTGGTGTAGAGCTTCCTGTAGCCGCATGGCGTTCGTACTTAAATATGGAACTAACCATTCCAATTTTCGCTGTCTCTTATACACATCTCCGAGCCCACGAGACG
+
BBBBBFBBBBBBBGFGFGGGGGGHHHHGGHHGHH3FGGGGHGHHHGHGGGEFHHHFGHHHHHHHHGFHHGGGGGHHGGGGGGHHHHGFFGGHHGBGHGGGHHHHHGHHGGHHHBEDEGGHHGHHHHHHGGHHFHGBFCGCGGHGG@DGFG
@M02034:409:000000000-BFKT7:1:1102:13683:19088 1:N:0:29
AAAGTCGAGGTGCCTAAAGTGGCAACCCAGACTAATAATAAGGTTGGTGGTGTAGAGCTTCCTGTAGCCGCATGGCGTTCGTACTTAAATATGGAACTAACCATTCCAATTTTCGCTGTCTCTTATACACATCTCCGAGCCCACGAGACG
+
CCCCCFCBCCCCGGGGGFGGGGGHHHHGGHHGHHHHFHGHFGHGGHGGGGGGHHGDBFHHGHHHHDHGHFGEEGHFEAEFGEFHGHHGHHHFHGGFGHHHFHFFGGHHHFHHHGGGGGGHHHHHFFGFFGGHHHHED@DCGGHGGCGGGG
@M02034:409:000000000-BFKT7:1:1102:16447:19090 1:N:0:29
AAAGTCGAGGTGCCTAAAGTGGCAACCCAGACTTATAATATTGTTGGTGGTGTAGAGCTTCCTGTAGCCGCATGGCGTTCGTACTTAAATATGGAACTAACCATTCCAATTTTCGCTGTCTCTTATACACATCTCCGAGCCCACGAGAC
+
CCCBBFBBCCCCGGGGGGGGGGGGHHHGGHHGH55FFHHH5DGGHHHGGGGGHHHHHHHHHHHHHHHHHGGGGGHHGGGGGGHHHHHHFHHHHHGHHHGHHHHHHHGHHHHHHHGGGGGGHHHHHHHHHHHHHHHHGCFGGGHGGFGDE
@M02034:409:000000000-BFKT7:1:1102:25435:19103 1:N:0:29
AAAGTCGAGGTGCCTAAAGTGGCAACCCAGACTAAGAATTGTGTTGGTGGTGTAGAGCTTCCTGTAGCCGCATGGCGTTCGTACTTAAATATGGAACTAACCATTCCAATTTTCGCTGTCTCTTATACACATCTCCGAGCCCACGAGACG
+
BBBBBFBA@DA@FFGGFFGGGFGHHHHGGHHGHCHHHHHGFEGHHHHGGGEFHHHDGHGHHGHGHHHGHGGGEGHHGEEFEGFHHHHGHHFHHHFHGHHHHHHHHHHFGGHHHHGGGGGHHGHHFGGHHFHHGGGHFCC@GGHGGGGGGF
@M02034:409:000000000-BFKT7:1:1102:19693:19105 1:N:0:29
AAAGTCGAGGTGCCTAAAGTGGCAACCCAGACTAAGAATAAGGTTGGTGGTGTAGAGCTTCCTGTAGCCGCATGGCGTTCGTACTTAAATATGGAACTAACCATTCCAATTTTCGCTGTCTCTTATACACATCTCCGAGCCCACGAGAC
+
BBBBBFBBBBBBGGGFFGGGGGGHHHHGGGHGH33B35F555BGHHGEFGGGHHHFGGHHHGHHHHHHHGGEEGHHGGGFGEHHHHHHHHGFHHHFHHHHGHHHHHHDHHFHHGGGGGGHHHHHFHHHGHFHHGHFGGGFGGHGGGGGG
@M02034:409:000000000-BFKT7:1:1102:18199:19106 1:N:0:29
AAAGTCGAGGTGCCTAAAGTGGCAACCCAGACTAATGTTGTGGTTGGTGGTGTAGAGCTTCCTGTAGCCGCATGGCGTTCGCACTTAAATATGGAACTAACCATTCCAATTTTCGCTGTCTCTTCTACACATCTCCG
+
BABBBFBBD>>4GGFAGBEFGFFCGHHGGAEGHHBFFGFDAEEHGE?2AEAAF3D555AFGGHGEHD5GEG>E1FCE1>FE/1EEH@E3BGF433BFCFGBFFGHHFBBGEGHF//E?EGGBGH3?3FGHE2BFD2A
@M02034:409:000000000-BFKT7:1:1102:24230:19107 1:N:0:29
AAAGTCGAGGTGCCTAAAGTGGCAACCCAGACTAATAAGAGGGTTGGTGGTGTAGAGCTTGCTGTAGCCGCATGGTGATCGTACTTAATTA
+
A?ABADBAD2>AFGGFGGGGGGGHHHHGGHHGH3BF5BF532BAB2EE11B1AADD55B33B5AD5D53BE0EA?@@3@4B2B?1BF344@
@M02034:409:000000000-BFKT7:1:1102:17286:19115 1:N:0:29
AAAGTCGAGGTGCCTAAAGTGGCAACCCAGACTAATAATAATGTTGGTGGTGTAGAGCTTCCTGTAGCCGCATGGCGTTCGTACTTAAATATGGAACTAACCATTCCAATTTTCGCTGTCTCTTATACACATCTCCGAGCCCACGAGACG
+
CCCCCFCABBABGGGGGGGGGGGHHHHGGHHGHF3DFFG55DFGDHEFGGGGH3D5D5FGDGHH5AABFEG0BEC1>EEF1EFGBGFB@BEGGG3BFFGF3?3B?4FB?FDHFDECEEFHGHHHBF4?BCGGGHH2CCC?DE/CBC@/D<
@M02034:409:000000000-BFKT7:1:1102:12078:19120 1:N:0:29
AAAGTCGAGGTGCCTAAAGTGGCAACCCAGACTGAGAAGAAGGTTGGTGGTGTAGAGCTTCCTGTAGCCGCATGGCGTTCGTACTTAAATATGGAACTAACCATTCCAATTTTCGCTGTCTCTTATACACATCTCCGAGCCCACGAGACG
+
CDCCCFDCDDBCGGGGGGGGGGGHHHHGGHHGHHHHHHHHGHGHHHGGGGFFHHHFGHHHHHHHHHHHHGGGEGHHGGGGGGHHHHHGHHHHHFFGFGHHHHHHHHHHHHHHHHGGGGGFFHHHHHHHHHFHHHHHGGGCGGHGGADGGG
@M02034:409:000000000-BFKT7:1:1102:18272:19123 1:N:0:29
AAAGTCGAGGTGCCTAAAGTGGCAACCCAGACTCAGTCTCCTGTTGGTGGTGTAGAGCTTCCTGTAGCCGCATGGCGTTCGTACTTAAATATGGAACTAACCATTCCAATTTTCGCTGTCTCTTATACACATCTCCGAGCCCACGAGACG
+
AAAAAFBBDD>ABFGGGGGGFFGBFFH?FGHGHHFHHHHHHHHHHEHGFCAFFGH5FHHHHHHGHGHGHEEEEFHHGEGGEEFHHGG3GG@GFHDFGGFFHHHHHHGHFGHHHHGGGGGGHHHHGGGHGGFHH1DGE>CDCFHGG/</CE
@M02034:409:000000000-BFKT7:1:1102:18188:19123 1:N:0:29
AAAGTCGAGGTGCCTAAAGTGGCAACCCAGACTAATGTTGTGGTTGGTGGTGTAGAGCTTCCTGTAGCCGCATGGCGTTCGTACTTAAATATGGAACTAACCATTCCAATTTTCGCTGTCTCTTATACACATCTCCGAGCCCACGAGACG
+
BBBBBFBBBBAAGGGGGGGGGGGGHHHGGHHGHHHHHHHHHGGHGECFFFEFHDGDGHHHHGHHHHHHHGFCGFHGEEFFEE?GHGF@GHGHHHGGFHHFHHHHGHHHBFHHHGGFGGGHFHHHFHHHFHHHHHHHGCGGFFHGGFGGGG
@M02034:409:000000000-BFKT7:1:1102:4109:19127 1:N:0:29
AAAGTCGAGGTGCCTAAAGTGGCAACCCAGACTCAGAAGACGGTTGGTGGTGTAGAGCTTCCTGTAGCCGCATGGCGTTCGTACTTAAATATGGAACTAACCATTCCAATTTTCGCTGTCTCTTATACACATCTCCGAGCCCACGAGACG
+
CCCCCFCCBCBCGGGGGGGGGGGHHHHGGHHGHFGHHFHHFEGGFEGGEGGGFBF5DDEGDGHHHFGFFEF>EEG1E?E?EEFHGHHF@FGFGHB3FGHH3B3FFBGD?DFHHBEEFFFHHFDF?FBDGBGGFFFDD?CFCEHGC@FG?E
@M02034:409:000000000-BFKT7:1:1102:12663:19128 1:N:0:29
AAAGTCGAGGTGCCTAAAGTGGCAACCCAGACTTT
+
CCCCCFCCCCCCGGGGGGGGGGGHHHHGGHHGH55
@M02034:409:000000000-BFKT7:1:1102:28804:19131 1:N:0:29
AAAGTCGAGGTGCCTAAAGTGGCAACCCAGACTGGG
+
>1AA>BA>D?AAGFG1CA1B1BBFGEBEFAGFC10B
@M02034:409:000000000-BFKT7:1:1102:17532:19137 1:N:0:29
AAAGTCGAGGTGCCTAAAGTGGCAACCCAGACTAATAATAATGTTGGTGGTGTAGAGCTTCCTGTAGCCGCATGGCGTTCGTACTTAAATATGGAACTAACCATTCCAATTTTCGCTGTCTCTTATACACATCTCCGAGCCCACGAGACG
+
BBBBBFBBBBBBGGGGGGGGGGGHHHHGGGHGHHHHFHHFGFGGHHHFFGEFHHHFGHHHHHHHGHHFHGGEEGHGGGGGGGHHGHGFFGHHHHFHGGHHHHHHHHHHHHHHHHGGGGGGHHHHHHHHHFFHHHHHGGGGGGHGGGGGDF
@M02034:409:000000000-BFKT7:1:1102:7987:19139 1:N:0:29
AAAGTCGAGGTGCCTAAAGTGGCAACCCAGACTAAGCATGATGTTGGTGGTGTAGAGCTTCCTGTAGCCGCATGGCGTTCGTACTTAAATATGGAACTAACCATTCCAATTTTCGCTGTCTCTTATACACATCTCCGAGCCCACGAGACG
+
BBBBBFBABBBBGGGGGGGGGCGHHHHEGEFFHGHHHHHHDGHHHGHGGDEFHFGAGHHHGHHGHGHGHGGEEGHHGEFEFGHHHHHFGGGHHHHHFHH3GHHFHHHHFGHHHEFGGFGHHGHHEGGFFGHHFHFHGGGGGGHGGFFGGG
@M02034:409:000000000-BFKT7:1:1102:28785:19140 1:N:0:29
AAAGTCGAGGTGCCTAAAGTGGCAACCCAGACTGTGCCTCATGTTGGTGGTGTAGAGCTTCCTGTAGCCGCAT
+
BBBBBFBBBBABGGGFGGGGGGGGBGHGCB2FGG3B5GHBFF5B5D2EC2B1A3D5DGEHFHHH55D531E0E
@M02034:409:000000000-BFKT7:1:1102:12680:19140 1:N:0:29
AAAGTCGAGGTGCCTAAAGTGGCAACCCAGACTATGCGTGGTGTTGGTGGTGTAGAGCTTCCTGTAGCCGCATGGCGTTCGTACTTAAATATGGAACTAACCATTCCAATTTTCGCTGTCTCTTATACACATCTCCGAGCCCACGAGACG
+
BBBBBFBBBBAAGGGGGGGGGGGHHHHGGHHGHHHGHGGGEHDHGH2EFDGFFGGDFHHHFHHHHHHHHGGGFEHFGEEFEEBFGHFGGFFFG3B@FBD3EGHGHFHH4GGFHHEGGGFBGGHFHHGHHHFHGHHHGCFC?FEGFDDFDG
@M02034:409:000000000-BFKT7:1:1102:27291:19143 1:N:0:29
AAAGTCGAGGTGCCTAAAGTGGCAACCCAGACTAAGACTAATGTTGGTGGTGTAGAGCTTCCTGTAGCCGCATGGCGTTCGTACTTAAATATGGAACTAACCATTCCAATTTTCGCTGTCTCTTATACACATCCCGAGCCCACGAGACGG
+
BBBBBFABBDAAFGGGFGGGGGGFHHHEFGHGHHHGHHHHHHHHHHHEFGEFHFGFGHHHHGHGFFGDBBAAEEHGEFGFEFGHHHGFHHGHHHGGGGFFGGGHGFBGHHHHHHEEFGGEFHGHGHFFEFDGB?GCADG<FGGGGGGFGG
@M02034:409:000000000-BFKT7:1:1102:11771:19144 1:N:0:29
AAAGTCGAGGTGCCTAAAGTGGCAACCCAGACTTGTAGTAAGGTTGGTGGTGTAGAGCTTCCTGTAGCCGCATGGCGTTCGTACTTAAATATGGAACTAACCATTCCAATTTTCGCTGTCTCTTATACACATCTCCGAGCCCACGAGACG
+
A?AB>BAADAAAGGGGGGFGGGEHHHFGGHHGHHDFGHHH5DFEGGGGGGGEGGGHHHGBGGHHHHEFHGGEGG1FEG?FEE2GHHHHFFH4GHHFHHHFHHBFFHBFGFGHGHGGG//?FEFGBBFHEHB2FGGDA@/BDGAF//<CDA
@M02034:409:000000000-BFKT7:1:1102:7465:19146 1:N:0:29
AAAGTCGAGGTGCCTAAAGTGGCAACCCAGACTGGTTCGCCGGTTGGTGGTGTAGAGCTTCCTGTAGCCGCATGGCGTTCGTACTTAAATATGGAACTAACCATTCCAATTTTCGCTGTCTCTTATACACATCTCCGAGCCCACGAGACG
+
CCCCCFCCBCABGGGGGGGGGGGHHHHGGHHGHHHHHHGGGGGGEFCGGFFFHHHAGFHHHHHHHGHFHFGGFGHHGGGGFGGHGHHGHHHHHFGFHHHHHHHHHHHHFGHHHHGGGGDHHHHHHHBFGFHHHHHFGCG@GGHGGCDDGG
@M02034:409:000000000-BFKT7:1:1102:27274:19147 1:N:0:29
AAAGTCGAGGTGCCTAAAGTGGCAACCCAGACTAAGACTAATGTTGGTGGTGTAGAGCTTCCTGTAGCCGCATGGCGTTCGTACTTAAATATGGAACTAACCATTCCAATTTTCGCTGTCTCTTATACACATCCCGAGCCCACGAGACGG
+
ABBBBFAA>AAAFGGGGFGFBEFFHGHGGHGGHFHHFGHHFGDGG52E2EEBGBGFBDFGHHHHHFFHHGGFEGHGGGGFEFGHHH4BGG@BGFFGFGGFHHHFGFHHBGHHHFFEGDGHFHHHHHGF4GHFFHEDF?C>FHGGG?EGDF
@M02034:409:000000000-BFKT7:1:1102:28426:19157 1:N:0:29
AAAGTCGAGGTGCCTAAAGTGGCAACCCAGACTCATAGTAATGTTGGTGGTGTAGAGCTTCCTGTAGCCGCATG
+
>3>A>BAA3AA4BGGAFG4FFGFHHHHGGHHGGHFGFFGF5DDD5AGFA2FABBDGF5GF5FABB5F5FFEAF?
@M02034:409:000000000-BFKT7:1:1102:16746:19157 1:N:0:29
AAAGTCGAGGTGCCTAAAGTGGCAACCCAGACTAATAAGAATGTTGGTGGTGTAGAGCTTCCTGTAGCCGCATGGCGTTCGTACTTAAATATGGAACTAACCATTCCAATTTTCGCTGTCTCTTATACACATCTCCGAGCCCACGAGACG
+
AABBAFBABBBBFGGFGBFGGGGGGHHGCHHGHHHGHHHHFFGHHHHGGGEFHFGDFHHHHHHHHFGGHFGEFFHGGGGGGGHHHHHFFGGHHHHFGGDFGHHHG4GGHHHHHFGGGGGGHHHHFHGHGFFFFGHHGGGCCGHGGDGGFE
@M02034:409:000000000-BFKT7:1:1102:17738:19157 1:N:0:29
AAAGTCGAGGTGCCTAAAGTGGCAACCCAGACTCCGCATCCTGTTGGTGGTGTAGAGCTTCCTGTAGCCGCATGGCGTTCGTACTTAAATATGGAACTAACCATTCCAATTTTCGCTGTCTCTTATACACATCTCCGAGCCCACGAGACG
+
CCCCCFCCCCBBGGGGGGGGGGGHHGHGGHC2FFFAAAFEFGHHHHEAA1EFF3F5B5FGAGHHHFH5AEG@EEC1>?EFEEFCEGH@FGHEGE33FGHHB03FF?GB?FFHH?EEGFEGHHHFDHEDG2DGGFGFE?@C/CGF?/>/CA
@M02034:409:000000000-BFKT7:1:1102:5400:19160 1:N:0:29
AAAGTCGAGGTGCCTAAAGTGGCAACCCAGACTTGTGAGAAGGTTGGTGGTGTAGAGCTTCCTGTAGCCGCATGGCGTTCGTACTTAAATATGGAACTAACCATTCCAATTTTCGCT
+
AAAABF?ADBAA4FGGGGGGGFFFHHHDFHH23F35B5DF5B2ABF2EFEG1FFFDFGFHFGFHAGHBGGGGFGHHG1>E?EFFGHHHFHF4G333BCGEGHHH3FEGBGHFHHGGE
@M02034:409:000000000-BFKT7:1:1102:11776:19162 1:N:0:29
AAAGTCGAGGTGCCTAAAGTGGCAACCCAGACTTGTAGTAAGGTTGGTGGTGTAGAGCTTCCTGTAGCCGCATGGCGTTCGTACTTAAATATGGAACTAACCATTCCAATTTTCGCTGTCTCTTATACACATCTCCGAGCCCACGAGACG
+
CCCCCFCCCCCCGGGGGGGGGGGHHHHGGHHGHHHHHHHHHHHHHHGGGGGFHHHEGHHHHHHHHHHHGGGGGGHHGGGGGGHHHHGGHHHHHHHBFGHHHHHHHHHHHGHHHHGGGGGEHGHHEHHHFHHHHHGHGGFCGGHGGGGDDG
@M02034:409:000000000-BFKT7:1:1102:9241:19172 1:N:0:29
AAAGTCGAGGTGCCTAAAGTGGCAACCCAGACTCAGCCTACGGTTGGTGGTGTAGAGCTTCCTGTAGCCGCATGGCGTTCGTACTTAAATATGGATCTAACCATTCCAATTTTCGCTGTCTCTTATCCACATCTCGGAGCCAACGAGCCG
+
BBBBBFBBBBBBGGGGGGGGGGGHHHHGGHHGHGHHHCGBBEGHEGCEC1E113D5A5AF5FGFAAB5B?E0EEG1EBEFEE21?FH33FG@EB33BBFHB03B34F4BBFHF4/<?/<B?FGF3B33B?F2FDG0?/<BF2@FFFF//>
@M02034:409:000000000-BFKT7:1:1102:7136:19176 1:N:0:29
AAAGTCGAGGTGCCTAAAGTGGCAACCCAGACTTCGCCTACGGTTGGTGGTGTAGAGCTTCCTGTAGCCGCATGGCGTTCGTACTTAAATATGGAACTAACCATTCCAATTTTCGCTGTCTCTTATACACATCTCCGAGCCCACGAGACG
+
BBCCAFCABBABGGGGGGGGGGGHHHHGGHHGHHHGGGGGHGGHGGGGGGGGHHHHHHHHHHHHHHHGHGGEGGHHGGGGGGHHHHHFFHHHHGHHGHGHHHHGHHHHHHHHHHGGGGGHHHHHHHHHHHGHHHHHGCG@FGHGGCGGGG
@M02034:409:000000000-BFKT7:1:1102:28434:19177 1:N:0:29
ACAGTCGAGGTGCCTAAAGTGGCAACCCAGACTCATAGTAATGTTGGTGGTGTAGAGCTTCCTGTAGCCGCATGGCGTTCGTACTTAAATATGGAACTAACCATTCCAATTTTCGCTGTCTCTTATACACATCTCCGAGCCCACGAGACG
+
>>1>>11>>>>>BBFGGGGGGCFFBFGA0AFF1A1GFGGHHFBFGF/EFEEBG1FAGHFGFFGDFGHHH?A/ABGGC/E/B?BGEG@BFEBGH1@1BF1GHFGB>FG2BB1GHB@/??EF2GGE>F>BD1DCCGF1C/BCC/FFCCC?CC
@M02034:409:000000000-BFKT7:1:1102:5401:19179 1:N:0:29
AAAGTCGAGGTGCCTAAAGTGGCAACCCAGACTTGTGAGAAGGTTGGTGGTGTAGAGCTTCCTGTAGCCGCATGGCGTTCGTACTTAAATATGGAACTAACCATTCCAATTTTCGCTGTCTCTTATACACATCTCCGAGCCCACGAGACG
+
BBBBBFBBBBBBGGGGGGGGGGGHHHHGGGHGHHHHHGHGHHHHG2EFFDGEFFG5FHHHGHHHGGHFHGGEEFHGGEEFGEGHHGHGHHHHFDDFGHHHHFHHHHHHGGHHHHGEGGGHHHHHFHHHDHHHHGGHDCGCGGFGGF@D?D
@M02034:409:000000000-BFKT7:1:1102:12698:19182 1:N:0:29
AAAGTCGAGGTGCCTAAAGTGGCAACCCAGACTCAGGGTATGGTTGGTGGTGTAGAGCTTCCTGTAGCCGCATGGCGTTCGTACTTAAATATGGAACTAACCATTCCAATTTTCGCTGTCTCTTATACACATCTCCGAGCCCACGAGACG
+
BBBBBFBBBBBBGGGFGGGGGGGFHGEFGGHGHHHGHHFGHHHHHGGGGGGFH3D5FFGHFHHHFGGGHEEEEFHHG?EFF1BFGHHFGGFHHEFFGHHHFFHGHHHFFGHHHGFGGGEFEHHHGGHHHGFHHFGDCBDFGGGGG/@F?E
@M02034:409:000000000-BFKT7:1:1102:14641:19185 1:N:0:29
AAAGTCGAGGTGCCTAAAGTGGCAACCCAGACTATTGGGGCTGTTGGTGGTGTAGAGCTTCCTGTAGCCGCATGGCGTTCGTACTTAAATATGGAACTAACCATTCCAATTTTCGCTGTCTCTTATACACATCTCCGAGCCCACGAGACG
+
CCCCCFDCCDCCGGGGGGGGGGGHHHHGGHHGHHHHHHHGGGGHHHHGFGGGHHHGHHHHHHHHHHHHHGGEFGHHGGGGGGHHHHHGHHHHHHHGHHHHHHHHHHGHGHHHHHGGGGGHHHHHHHHHHHHHHHHHGFGFGGHGGGGGGG
@M02034:409:000000000-BFKT7:1:1102:6484:19189 1:N:0:29
AAAGTCGAGGTGCCTAAAGTGGCAACCCAGACTCGGGGGGGGGTTGGTGGTGTAGAGCTTCCTGTAGCCGCATGGCGTTCGTACTTAAATATGGAACTAACCATTCCAATTTTCGCTGTCTCTTATACACATCTCCGAGCCCACGAGACG
+
B@BBBFBABBBBGGGGGCGGGGGHHHHGGHHGHHGGGGGGGFFFFFFDEFFFFFFFFFFFFFFFFFFFFFFFFFFFFDFFFFFFFFFFFFFFFFFEFFFFFFEFFFFFFFFFFFFFFFFFFFFFBFFB999F/BFFD@FFFFFFFC>A?D
@M02034:409:000000000-BFKT7:1:1102:6030:19192 1:N:0:29
AAAGTCGAGGTGCCTAAAGTGGCAACCCAGACTCATCATCATGTTGGTGGTGTAGAGCTTCCTGTAGCCGCATGGCGTTCGTACTTAAATATGGAACTAACCATTCCAATTTTCGCTGTCTCTTATACACATCTCCGAGCCCACGAGACG
+
B@BBBFBA@DBBGGGFCGGFFGFHHHHGGHHGHHFHHGHHFHHHBGEAAEEFEFGBFHHHHGFGHEHHGGE0EFHHGAEGGEFGHF4BB44BGB@GGH3GHF3BGHHHHHHHHHGGGDGFHHHHGGBE4?1BGFG1/>>C/?GFGCDDFD
@M02034:409:000000000-BFKT7:1:1102:11560:19201 1:N:0:29
AAAGTCGAGGTGCCTAAAGTGGCAACCCAGACTGGGTCGTCTGTTGGTGGTGTAGAGCTTCCTGTAGCCGCATGGCGTTCGTACTTAAATATGGAACTAACCATTCCAATTTTCGCTGTCTCTTATACACATCTCCGAGCCCACGAGACG
+
BBBBBFBB?DAAGGGGGGGGGGGHHHHGGAHGGGHHHHGGGHGHHGEGGGEFAFGAAGHHHHHHGGHGHEGEEFHGGEGGGGFFGGH3FGGFGF3E?GGGHHGHHHHHBGHHHGFGGDEBHHHHGGGHHHHHHGHHG?C<CGHGGGGDFF
@M02034:409:000000000-BFKT7:1:1102:20525:19203 1:N:0:29
AAAGTCGAGGTGCCTAAAGTGGCAACCCAGACTTTTGTGTCTGTTGGTGGTGTAGAGCTTCCTGTAGCCGCATGGCGTTCGTACTTAAATATGGAACTAACCATTCCAATTTTCGCTGTCTCTTATACACATCTCCGAGCCCACGAGACG
+
CCBCCFCCCBABGGGGGGGGGGGHHHHGGHHGHHHHHHHHHHHHHHHGGGFFGGGDGHHHHHHHHHHHHGGGGGHHGGGGFEFHHHGGHHGHHGDGFHHHHHHHHHHHHHHHHHGGGGGHHHHHHHBGFHFHHHHHFCGCGGHGGCGGGG
@M02034:409:000000000-BFKT7:1:1102:6466:19205 1:N:0:29
AAAGTCGAGGTGCCTAAAGTGGCAACCCAGACTAAGAATAATGTTGGTGGTGTAGAGCTTCCTGTAGCCGCATGGCGTTCGTACTTAAATATGGAACTAACCATTCCAATTTTCGCTGTCTCTTATACACATCTCCGAGCCCACGAGACG
+
CCCCCFCCCCCCGGGGGGGGGGGHHHHGGHHGHGHHHHHDGGHHHHHGGGGFHGGFGHFHHHHHHHHHHGGEEGHHGGGGGGHHHHHFHHHGHHHHGGGHHHHHHHHHFGHHHHGGGGGHHHHHHHHHHHFHHHHHGGGGGGHGGGGGGG
@M02034:409:000000000-BFKT7:1:1102:21818:19206 1:N:0:29
AAAGTCGAGGTGCCTAAAGTGGCAACCCAGACTACGAAGACGGTTGGTGGTGTAGAGCTTCCTGTAGCCGCATGGCGTTCGTACTTAAATATGGAACTAACCATTCCAATTTTCGCTGTCTCTTATACACATCTCCGAGCCCACGAGACG
+
CCBBCFCCCCABGGGGGGGGGGFGHHHGGHHGHHHGGHGGHGGGGGGGGGGGHFHFGHHHHHHHHHGHHGFFEGHHGGGGEFGHHHHHFGHHHHHHHHHFHHFHHFHHFHHHHHGGGGGHHHHHFHHHDHFHHGGHGGGBFGHGGGGGGG
@M02034:409:000000000-BFKT7:1:1102:20137:19207 1:N:0:29
AAAGTCGAGGTGCCTAAAGTGGCAACCCAGACTCATCAGCAGGTTGGTGGTGTAGAGCTTCCTGTAGCCGCATGGCGTTCGTACTTAAATATGGAACTAACCATTCCAATTTTCGCTGTCTCTTATACACATCTCCGAGCCCACGAGACG
+
A3AB>DA>DDAAFFG544BBABBGHGHGFHHFHGHHHHHHHHG2ABEAAEBABFGGFHHGGF5FGBHG3AE>E1?C0E/F?1GHBB@3FGHHHF@3FGEF3E3BF4?FEFBGHGEGGGGGFGGHBGFGBGHH1FD1B/<@DGHGCCCDAD
@M02034:409:000000000-BFKT7:1:1102:14262:19213 1:N:0:29
AAAGTCGAGGTGCCTAAAGTGGCAACCCAGACTGCGAAGGGGGTTGGTGGTGTAGAGCTTCCTGTAGCCGCATGGCGTTCGTACTTAAATATGGAACTAACCATTCCAATTTTCGCTGTCTCTTATACACATCTCCGAGCCCACGAGACG
+
CCCCCFCCCCCCGGGGGGGGGGGHHHHGGHHGHHGEEFGGGGGGGGGGGGGGHGF@FGHHGHHHHHHGGFGEEGHFFFGGGGHEGHHGHHHHHHGFGHHGGGHGHGHFFHFHHFDGFGEGHHHHFGHFGGHHHHHGCACCCFGFGCFGGG
@M02034:409:000000000-BFKT7:1:1102:25057:19215 1:N:0:29
AAAGTCGAGGTGCCTAAAGTGGCAACCCAGACTGGTCTTGCGGTTGGTGGTGTAGAGCTTCCTGTAGCCGCATGGCGTTCGTACTTAAATATGGAACTAACCATTCCAATTTTCGCTGTCTCTTATACACATCTCCGAGCCCACGAGACG
+
CCCCCFCABBCCGGGFBGGGGGGHHHHGGHHGHHGHHHHHHGGGGGGEFGEGHHHHHHHGHHHHGHHHHEGEEGHFGGGGGGHHHHGGHHHHHFHFGGGFGHHGGDFFHHHHHHGFGGGHHGHHGHFHGGHHHHFGE@@BCFHGGDGGGG
@M02034:409:000000000-BFKT7:1:1102:20126:19221 1:N:0:29
AAAGTCGAGGTGCCTAAAGTGGCAACCCAGACTCATCAGCAGGTTGGTGGTGTAGAGCTTCCTGTAGCCGCATGGCGTTCGTACTTAAATATGGAACTAACCATTCCAATTTTCGCTGTCTCTTATACACATCTCCGAGCCCACGAGACG
+
B@BBBFBBBBAAGGGGGGGGGGGHHHHGGHHGHHHHHHHHHHHHHHGEFGFFHFHFHHHHHHHHHHHHHGEEFFHGGEGFFEGHHHGGHHHHHHF3GGHHHHHHHHHGHGHHHGEGFGGHHGGHGGHHHFHFHHFFFCGGGGHGGADGGG
@M02034:409:000000000-BFKT7:1:1102:7960:19228 1:N:0:29
AAAGTCGAGGTGCCTAAAGTGGCAACCCAGACTACGCCTACGGTTGGTGGTGTAGAGCTTCCTGTAGCCGCATGGCGTTCGTACTTAAATATGGAACTAACCATTCCAATTTTCGCTGTCTCTTATACACATCTCCGAGCCCACGAGACG
+
CCCCCFCBDBCBGGGGGGGGGGGHHHHGGHHGHHHGGGHGHGGHGGGGGGFFHHHGHHHHHHHHHHHHHGGGGGHGFFGGEGHHHHHGHHHHHGGFFGGGHHHHHHHHEGHHHFGGGGGFHFHHHHHGHHFHGHH2C>DCCGGFC/CFGG
@M02034:409:000000000-BFKT7:1:1102:22211:19229 1:N:0:29
AAAGTCGAGGTGCCTAAAGTGGCAACCCAGACTATTAATCGTGTTG
+
CCCCBFABBCBCGGGGGGGGGGGHHHHGGH2FG3F555D52BGF2F
@M02034:409:000000000-BFKT7:1:1102:27040:19235 1:N:0:29
AAAGTCGAGGTGCCTAAAGTGGCAACCCAGACTAAGTCTAATGTTGGTGGTGTAGAGCTTCCTGTAGCCGCATGGCGTTCGTACTTAAATATGGAACTAACCATTCCAATTTTCGCTGTCTCTTATACACATCTCCGAGCCCACGAGACG
+
A?ABBFBBBB2ABGGGGGGGGGGFHEHEGHHGHHHHFGHHGHHHHHHGGGGFHGHGGHHHHFHHGGHGHEEAEFHCEEFFEEGHGHGFHHDGGHGGFGHBGGHHHGHHHHHHHFEEGGGFHHHHGHGGGFFHFHFFC/B@DGHGF@FGGG
@M02034:409:000000000-BFKT7:1:1102:15049:19243 1:N:0:29
AAAGTCGAGGTGCCTAAAGTGGCAACCCAGACTAGTAAGAATGTTGGTGGTGTAGAGCTTCCTGTAGCCGCATGGCGTTCGTACTTAAATATGGAACTAACCATTCCAATTTTCGCTGTCTCTTATACACATCTCCGAGCCCACGAGACG
+
BBBBAFBBBBBBGGGGGGGGGGGHHHHGGHHGHHGHHGGHHGHAGHHGGGGGHHHHGHHHHHHHHHHHHGGGGGHHGGGGGGGHGHFHHHHHHGGHHHGHHHHFHHGHHHHHHHGGGGGGGHHHHHHHGHHHHHHGFCCCGGGGGG/EEF
@M02034:409:000000000-BFKT7:1:1102:23641:19245 1:N:0:29
AAAGTCGAGGTGCCTAAAGTGGCAACCCAGACTGGTGCGGGGGTTGGTGGTGTAGAGCTTCCTGTAGCCGCATGGCGTTCGTACTTAAATATGGAACTAACCATTCCAATTTTCGCTGTCTCTTATACACATCTCCGAGCCCACGAGACG
+
A?AAAFAA1AAAGGGFGFGGF1FFHHHGGHHFC1GFEGC/EEGGE?EEE/EFG1GB1F@GGHHFGHFFG>E>EEHEE?BFCC0FEGFBGG>GHH<1?<?GHFHHHHHDFFFHHFCCGCCGBGHH><<<GGF1FDGDCCGGCEGGGCCCGG
@M02034:409:000000000-BFKT7:1:1102:12935:19250 1:N:0:29
AAAGTCGAGGTGCCTAAAGTGGCAACCCAGACTGGGGGGTTGGTTGGTGGTGTAGAGCTTCCTGTAGCCGCATGGCGTTCGTACTTAAATATGGAACTAACCATTCCAATTTTCGCTGTCTCTTATACACATCTCCGATC
+
AAAAAFAA11>AFGG1GFFFFGABAGFEC0EFFGGGG?E<>ECGHC??FCGGHGHHFEHFHFHEGFHHHGC/CAHH<>ACAC/<CHGHHHHFHGBHGHHHHF0;:<0;0<:GCC@CEBFFGGGG0;;BBFB0CFF0C:.:
@M02034:409:000000000-BFKT7:1:1102:25657:19260 1:N:0:29
AAAGTCGAGGTGCCTAAAGTGGCAACCCAGACTCATTCGAATGTTGGTGGTGTAGAGCTTCCTGTAGCCGCATGGCGTTCGTACTTAAATATGGAACTAACCATTCCAATTTTCGCTGTCTCTTATACACATCTCCGAGCCCACGAGACG
+
CCCCCFCCCCBBGGGGGGGGGGGGHHHGGGHGHHHHHHHHHHGHHFHGGGGFGFGDGHHHHGHHHHHHHGFFGGHHGGGGEFFHHHFFGHFHHHFGGHHHHHHHHHGGHHHHHGGFG?EGHHHHFHGHGHHHFHHHGDGCCGHGG@DGDG
@M02034:409:000000000-BFKT7:1:1102:13212:19266 1:N:0:29
AAAGTCGAGGTGCCTAAAGTGGCAACCCAGACTCGGCCTACGGTTGGTGGTGTAGAGCTTCCTGTAGCCGCATGGCGTTCGTACTTAAATATGGAACTAACCATTCCAATTTTCGCTGTCTCTTATACACATCTCCGAGCCCACGAGACG
+
ABBBAFBBBBB?BGGGFGGGGGGHHHHGGHHGHHFGGGGHHGGGEECEEFGFEGGDGHHHGHHGFGHGHGG?BBFGC1EGGGHHGGHDFGHHHFHBFHHHFHFBFFE?FFDGBHGGE?CFFEHHHHHHEHHFHGHBD/B?DGHGC?/.EE
@M02034:409:000000000-BFKT7:1:1102:11132:19267 1:N:0:29
AAAGTCGAGGTGCCTAAAGTGGCAACCCAGACTGGGTTTCCTGTTGGTGGTGTAGAGCTTCCTGTAGCCGCAT
+
AAAAAFA1>1>1BFGFGF1BBGCGHHHGGAGFGG0A0ABFDFFBGGHEFCGGEFHHHHHBGHHGFDFHHFG?F
@M02034:409:000000000-BFKT7:1:1102:3162:19267 1:N:0:29
AAAGTCGAGGTGCCTAAAGTGGCAACCCAGACTGGGGGGGGTGTTGGTGGTGTAGAGCTTCCTGTAGCCGCATGGCGTTCGTACTTAAATATGGAACTAACCATTCCAATTTTCGCTGTCTCTTATACACATCTCCGAGC
+
AAAAAFAADDAAGBFGGGGGG1AAFFH0AAAFGHHCGGGG?@@@BAA;EFBEE/B/BFFFFFFFBBF//;@>FFFF@A@AA;BAEFF9FFEFBF/BFFB/9?F9BFBBFFFFFB@-A-A;FFFFFFFBFFFFFBFBA--9
@M02034:409:000000000-BFKT7:1:1102:12941:19269 1:N:0:29
AAAGTCGAGGTGCCTAAAGTGGCAACCCAGACTGGGGGGTTGGTTGGTGGTGTAGAGCTTCCTGTAGCCGCATGGCGTTCGTACTTAAATATGGAACTAACCATTCCAATTTTCGCTGTCTCTTATACACATCTCCGAGCCCACGAGACG
+
CCCCCFCCCCCBGGGGGGGGGGGHHHHGGHHGHHHHGGGEEEGGHGGGGGFFHHHFGHHHHHHHHHHHHGGGDGHHGFGGGDHHHHHGHHHHHGHHHHHHHHHHHHHGHHHHHHGGGGGGGGGGFGFGGGGGGGFGEDCBGGFFFCCFFF
@M02034:409:000000000-BFKT7:1:1102:15284:19269 1:N:0:29
AAAGTCGAGGTGCCTAAAGTGGCAACCCAGACTCTGCCTTCGGTTGGTGGTGTAGAGCTTCCTGTAGCCGCATGGCGTTCGTACTTAAATATGGAACTAACCATTCCAATTTTCGCTGTCTCTTATACACATCTCCGAGCCCACGAGACG
+
BBBBBFBADBBBGGGGGGGGGGGHGHHGGHHGHHHHHHHGFHGGGGGAEGGGHHGAEHGHHHHHHHHFHGGEGGHHGEFGGGHHGHBF@GHHHGGHHHHHGHHBGEGFHGHHHHGGGGEGHFGHBFFFFGHHHHHFD<CF?FHG/D/EDG
@M02034:409:000000000-BFKT7:1:1102:15305:19278 1:N:0:29
AAAGTCGAGGTGCCTAAAGTGGCAACCCAGACTCTGCCTTCGGTTGGTGGTGTAGAGCTTCCTGTAGCCGCATGGCGTTCGTACTTAAATATGGAACTAACCATTCCAATTTTCGCTGTCTCTTATACACATCTCCGAGCCCACGAGACG
+
A3AAAFBBDBAAFGFFFGGFGFFFGGHGFHHGHHHHHHHHHHGGEEFEFE?FHFGBDGHFGGHGFFHFGE0>EEHBEEGFFF2GHHEBGGFDGB3BCGF3GGGHHDGDGGHHHFEFGGGHHHFHFHGHHFF2CFDGE<@>@FHGC/@E?F
@M02034:409:000000000-BFKT7:1:1102:11143:19282 1:N:0:29
AAAGTCGAGGTGCCTAAAGTGGCAACCCAGACTGGGTTTCCTGTTGGTGGTGTAGAGCTTCCTGTAGCCGCATGGCGTTCGTACTTAAATATGGAACTAACCATTCCAATTTTCGCTGTCTCTTATACACATCTCCGAGCCCACGAGACG
+
CCCCCFCBCCCCGGGGGGGGGGGHHHHGGHHGHHHHHGGHHHHHHHHGGFGGHGFBFFHHHHHHHGHFFGGFEGHFFEFFFGGHHHHDDGHHHHFDGHHHHHFGFFHHHGHHHHFGGFFHHHHHGHHHHHHHHHHHFBFCGGHGGGGGGG
@M02034:409:000000000-BFKT7:1:1102:13221:19283 1:N:0:29
AAAGTCGAGGTGCCTAAAGTGGCAACCCAGACTCGGCCTACGGTTGGTGGTGTAGAGCTTCCTGTAGCCGCATGGCGTTCGTACTTAAATATGGAACTAACCATTCCAATTTTCGCTGTCTCTTATACACATCTCCGAGCCCACGAGACG
+
CBCCCFCCCCACGGGGGGGGGGGHHHHGGHHGHHGGGGGHHGGHGGGGGGGGHHGFGHHHHHHHHHHHHGGGGGHHGGGGFFGGHHHGHHHHHFGHHHHHHHHHHHHHGHHHHHGGGGGGHHHHGHHHHGHHGHHHF?GGGGHGGGGGGG
@M02034:409:000000000-BFKT7:1:1102:3333:19287 1:N:0:29
AAAGTCGAGGTGCCTAAAGTGGCAACCCAGACTCCTTCGGAGGTTGGTGGTGTAGAGCTTCCTGTAGCCGCATGGCGTTCGTACTTAAATATGGAACTAACCATTCCAATTTTCGCTGTCTCTTATACACATCTCCG
+
BBAAAFBBBBABF4FGGGGGGGGGGHHDGHHGHHHHHHHGAEEGHFEFFGFFHGF5DFHHHHHFGDGGGGEFEFHHGGGEFGFHHHFD@FGGH3BDEGGHHHHHHHGGHHHHHHGGGGGHHGHHHHFHHHGHHHHHG
@M02034:409:000000000-BFKT7:1:1102:11127:19290 1:N:0:29
AAAGTCGAGGTGCCTAAAGTGGCAACCCAGACTGGGTTTCCTGTTG
+
BABABD3A>>AAGGGGGFGFGCCFHHHGGHHGHGEFBFEDBGHHDF
@M02034:409:000000000-BFKT7:1:1102:17270:19295 1:N:0:29
AAAGTCGAGGTGCCTAAAGTGGCAACCCAGACTACGGGGCCGGTTGGTGGTGTAGAGCTTCCTGTAGCCGCATGGCGTTCGTACTTAAATATGGAACTAACCATTCCAATTTTCGCTGTCTCTTATACACATCTCCGAGCCCACGAGACG
+
AABBAFBBBBBBGGGFGGGGFGGGHHHGGHHGHHHGEGFGGGGEGGGEFGGGHGGFDGHHFFHGFGGGHGG?EEHHGGGGGGGHGHFGGHFHFGFHFHFGHHFFGHBFHHHHHHGGGGGHHHHHFHHHHGHHHHHFECGGGGGGGGGGD<
@M02034:409:000000000-BFKT7:1:1102:21073:19301 1:N:0:29
AAAGTCGAGGTGCCTAAAGTGGCAACCCAGACTCATAAGAATGTTGGTGGTGTAGAGCTTCCTGTAGCCGCATGGCGTTCGTACTTAAATATGGAACTAACCATTCCAATTTTCGCTGTCTCTTATACACATCTCCGAGCCCACGAGACG
+
A?AB>FA>A2>AGGGGGFGGEGGHHHHGGGFGHHFGHHHGDBGAFEGA2EEEGFG5ADGGFGGGEAFGHEEAE1BCE1EFGECHFGGGGHHHHGFGFGDEGH3BG4?FFGHHHHFCGCGGHFGF4FFHDHFHFGDGDCCCCFHGG@DDGD
@M02034:409:000000000-BFKT7:1:1102:17282:19309 1:N:0:29
AAAGTCGAGGTGCCTAAAGTGGCAACCCAGACTACGGGGCCGGTTGGTGGTGTAGAGCTTCCTGTAGCCGCATGGCGTTCGTACTTAAATATGGAACTAACCATTCCAATTTTCGCTGTCTCTTATACACATCTCCGCGCCCACG
+
A3>AAF3A>D>ABFGGGGGGFGFBFGHAFGGFFDCFGGGGEG?ABAAFADB?FFHD@FFH@GHGGFHHHDCEEEHHGGGF?ECFGBF3FG4FG33B?C3BFFHG?GFHBDB?FFCEG?E12FGH1F@FFFFFBFFHG/>>@DDC@
@M02034:409:000000000-BFKT7:1:1102:22475:19319 1:N:0:29
AAAGTCGAGGTGCCTAAAGTGGCAACCCAGACTAATAATAATGTTGGTGGTGTAGAGCTTCCTGTAGCCGCATGGCGTTCGTACTTAAATATGGAACTAACCATTCCAATTTTCGCTGTCTCTTATACACATCTCCGAGCCCACGAGACG
+
CCCCCFCBCCCCGGGGGGGGGGGHHHHGGHGGHHGHHHHH5DGGHHHGFFGGHFGDFGHHHHHHHHHHHGGEEGHFGGGGGGHHHHHGHHHHHHFHHHHHHHFHHHHGHGHHHHGGGGGHHHHHGHHHHHHHHHHFGGCGGGHGCFCGGG
@M02034:409:000000000-BFKT7:1:1102:18051:19325 1:N:0:29
AAAGTCGAGGTGCCTAAAGTGGCAACCCAGACTAATAATCAGGTTGGTGGTGTAGAGCTTCCTGTAGCCGCATGGCGTTCGTACTTAAATATGGAACTAACCATTCCAATTTTCGCTGTCTCTTATACACATCTCCGAGCCCACGAGACG
+
AABBAFCABCCCGGGFFGGGFGGHHGHGGHHGHHHHHHHHHHHFGGGAEFEGHHGFGGHGHHHHGHGFGEGEEEHGEEGGGGHHGHFFHHHHHHGFGGFFEGFGHHEGHHHHHHGGGGGGHHHHFHFHEGFGGHHHECCBGGHGGGGEGG
@M02034:409:000000000-BFKT7:1:1102:7949:19331 1:N:0:29
AAAGTCGAGGTGCCTAAAGTGGCAACCCAGACTAATAATCCTGTTGGTGGTGTAGAGCTTCCTGTAGCCGCATGGCGTTCGTACTTAAATATGGAACTAACCATTCCAATTTTCGCTGTCTCTTATACACATCTCCGAGCCCACGAGAC
+
BBBBBFBABBBBGGGGFGGGGGGHHHHGGHGGHHH5FF5555FGGHHGFGGGHHHGHHHHHHHHHHHHHGGGGGHHGGGGGGHHHHHHHHHHHGFFFHGGGHHHHHHHEGHHHHGGGCGHHHHHHHHHGHHHHHHHGCCCGGHGGCGDG
@M02034:409:000000000-BFKT7:1:1102:6932:19332 1:N:0:29
AAAGTCGAGGTGCCTAAAGTGGCAACCCAGACTGGGTAGTTGGTTGGTGGTGTAGAGCTTCCTGTAGCCGCATGGCGTTCGTACTTAAATATGGAACTAACCATTCCAATTTTCGCTGTCTCTTATACACATCTCCGAGCCCACGAGACG
+
CCCCBFBABCBCGGGGGGGGGGGHHHHGGHHGHHHGGHGFHHHGHGGGFGGFHGGFGGHHHHHHHHHHHGGEGGHGGEGGFFHHHHHHHHHGHHHHFHFGGHGHHHGHHGHHHHGGGGGHHHHHHHHHFHFFHHHFFCGCFGHGGCDFDG
@M02034:409:000000000-BFKT7:1:1102:21790:19333 1:N:0:29
AAAGTCGAGGTGCCTAAAGTGGCAACCCAGACTGGGAATAAGGTTGGTGGTGTAGAGCTTCCTGTAGCCGCATGGCGTTCGTACTTAAATATGGAACTAACCATTCCAATTTTCGCTGTCTCTTATACACATCTCCGAGCCCACGAGACG
+
CCCCCFCCCCABGGGGGGGGGGGHHHHGGHHGHFHHGGHH5GHHHHGGGGGGHHHGHHHHHHHHHHHHHGGEEGHHGEGGFGHHHHHGHHBHHHHGHHGHHHHHHHGHHHHHHFGGGGGGHGHHFHHHGHHHHHHEF?DCDGHGGGGGGD
@M02034:409:000000000-BFKT7:1:1102:22972:19334 1:N:0:29
AAAGTCGAGGTGCCTAAAGTGGCAACCCAGACTGCTGAGGATGTTGGTGGTGTAGAGCTTCCTGTAGCCGCATGGCGTTCGTACTTAAATATGGAACTAACCATTCCAATTTTCGCTGTCTCTTATACACATCTCCGAGCCCACGAGACG
+
BABABFABDD>AAGGGGGGGGCGHFHHEGHHGGHFHHHHCBBCGG5FEGGEFHHH5FHHHHGHFHGGFHEGGGFHHGEGF>EFGHGF@GGBGHEGEGHF@FHHHHHHHHGHHHFEGGGGGHFHHHGFGHFGHFDDGG?C>BFHGGCGGGD
@M02034:409:000000000-BFKT7:1:1102:3650:19342 1:N:0:29
AAAGTCGAGGTGCCTAAAGTGGCAACCCAGACTGCGAGGGAGGTTGGTGGTGTAGAGCTTCCTGTAGCCGCATGGCGTTCGTACTTAAATATGGAACTAACCATTCCAATTTTCGCTGTCTCTTATACACATCTCCGAGCCCACGAGACG
+
BBBBBFABBBABGGGGGGGGGGGHHHHGGHGGHBGGCGGGGGGGHHGGFFGFGFGDFGHHHHHHHGHGFFGEEEHFGAEFGEFAGGHBGFGBGFDDGHHHHHHGHHFGHHHHHHGGGGFHFHHHGFGHGGHHHHHHG?C@CGEF@F?.AE
@M02034:409:000000000-BFKT7:1:1102:18060:19342 1:N:0:29
AAAGTCGAGGTGCCTAAAGTGGCAACCCAGACTCATAATCGTGTTTGTGTTGTAGAAGTTGCTGT
+
AABA?DAADBBBGGGGGGGGGGGHHHHGGHHGHBG555D522BF22AB2AF125D555B55D355
@M02034:409:000000000-BFKT7:1:1102:16262:19342 1:N:0:29
AAAGTCGAGGTGCCTAAAGTGGCAACCCAGACTGAGCGGCCTGTTGGTGGTGTAGAGCTTCCTGTAGCCGCATGGCGTTCGTACTTAAATATGGAACTAACCATTCCAATTTTCGCTGTCTCTTATACACATCTCCGAGCCCACGAGACG
+
AAAAABAA@1>1AFGGGCABB10ACGC0BA0FGCHFGAEGGG/GFACAFEFFGBFGHHGHHHHHHHH2BE>/??F0>>>?>EGEHFFHHFBDG1FFGEFCHHFGG>2FGFGGH2<?E??FHHHHHGEH2BDC1@1GACG?CGCGCCCCEG
@M02034:409:000000000-BFKT7:1:1102:24760:19344 1:N:0:29
AAAGTCGAGGTGCCTAAAGTGGCAACCCAGACTCAGAAGAATGTTGGTGGTGTAGAGCTTCCTGTAGCCGCATGGCGTTCGTACTTAAATATGGAACTAACCATTCCAATTTTCGCTGTCTCTTATACACATCTCCGAGCCCACGAGACG
+
CDDDCFDCDCDDGGGGFGGGGGGHHHHGGHHGFHGHHCHHBBGHHHHGGGGGHHGFFGHHGHHHGAFDFGGAEEHFGGGGGGFHGHHGFGHHHHHFGGFGFHFGHGFDHHHHHHG?FEGHHHHHFEFGFGGGHHGDDBCCGEEFG?D/DE
@M02034:409:000000000-BFKT7:1:1102:5730:19347 1:N:0:29
AAAGTCGAGGTGCCTAAAGTGGCAACCCAGACTGATAATCGTGTTGGTGGTGTAGAGCTTCCTGTAGCCGCATGGCGTTCGTACTTAAATATGGAACTAACCATTCCAATTTTCCGCTGTCTCTTATACACATCTCCGAGCCCACGAGAC
+
BBBBBFBBBBBBGGGGGGGGGGGHHHHGGHHGHHFHFHFFGHHHHHHEFGEGHHGAGGHHHHHGGHHFHEEEGGHHFFGGEFHHHHHHHHHHHGGHEHFGHEFEHHHHHHHHHEEFGEEGHFHHHBGHG3CDHFHHGGDGGGGGCDGGG<
@M02034:409:000000000-BFKT7:1:1102:8642:19350 1:N:0:29
AAAGTCGAGGTGCCTAAAGTGGCAACCCAGACTGGGCATACGGTTGGTGGTGTAGAGCTTCCTGTAGCCGCATGGCGTTCGTACTTAAATATGGAACTAACCATTCCAATTTTCGCTGTCTCTTATACACATCTCCGAGCCCACGAGACG
+
CCCCCFCCCCBCGGGGGGGGGGGHHHHGGHHGHHHHHHHHHHGHGGGEGGGFHFGDFEHHHHHHHHHGHGGGGGHHGGGGGGHHHHHFHHHHHHFHHHHHHHHGHFHHHHHHHHGGGGGHGHHHHHHHHFHGHHHFEDGDGGHGGGGGGG
@M02034:409:000000000-BFKT7:1:1102:12838:19353 1:N:0:29
AAAGTCGAGGTGCCTAAAGTGGCAACCCAGACTATTCCGAATGTTGGTGGTGTTGAGCTTCCTG
+
BBBBBFBBBBABGGGGGGGGGGGHHHHGGHHGHHHHB5E?GFHHGH2AAAEFF1B5B35B5BB5
@M02034:409:000000000-BFKT7:1:1102:19952:19361 1:N:0:29
AAAGTCGAGGTGCCTAAAGTGGCAACCCAGACTGTTGGTGGTGTAGAGCTTCCTGTAGCCGCATGGCGTTCGTACTTAAATATGGAACTAACCATTCCAATTTTCGCTGTCTCTTATACACATCTCCGAGCCCACGAGACGGACTCCTAT
+
BAABBFBBBBAAFGGGGGGGGGGGGHHEEGHGHHHHFHEFEEFHEHHHGHGFFHHHFFHHECEEGHHGEFFGEFHGHFFHHEHHHBFGHBGHFBGGHHHHHHHFHGGGGGHHHHHHHFHHHHGHHHGGGFGGGHGG@CGG/DDGCGHHHH
@M02034:409:000000000-BFKT7:1:1102:24383:19363 1:N:0:29
AAAGTCGAGGTGCCTAAAGTGGCAACCCAGACTAAGAATCATGTTGGTGGTGTAGAGCTTCCTGTAGCCGCATGGCGTTCGTACTTAAATATGGAACTAACCATTCCAATTTTCGCTGTCTCTTATACACATCTCCGAGCCCACGAGACG
+
AAAAAFAADDAAFFGBFGGGFGGG1GHFCHHGHGHHHBHG1GHFGHHG/EE/BEGAD1FGHHFG1FFBBAAAEFFGGGGGGGHHGHG1FGF2EHHHHGFFGFHHGDDGHGHHHHGEEFGGHEHHHGGFD1<F1F11?<//BEHGGGGGGG
@M02034:409:000000000-BFKT7:1:1102:3858:19364 1:N:0:29
AAAGTCGAGGTGCCTAAAGTGGCAACCCAGACTGGTAGTACGGTTGGTGGTGTAGAGCTTCCTGTAGCCGCATGGCGTTCGTACTTAAATATGGAACTAACCATTCCAATTTTCGCTGTCTCTTATACACATCTC
+
BBBBBFABBBBBGGGGGGGDGFFHFHGEGFACFHAGBDH5AEDHCEEAAEEFC3F555AFGHHH5FAFF1>0BEC1/BEFEFFHGHHEFEGHFH3GEBDFF0BGFDF?4B?GF4<?EFE?4BB333?FG22CFGF
@M02034:409:000000000-BFKT7:1:1102:27972:19369 1:N:0:29
AAAGTCGAGGTGCCTAAAGTGGCAACCCAGACTCAGAGTGCTCTTGGGCTTGTA
+
>AAAAFBBBDABGGGGGGGEFGFHHHHGFHHFH33B33A55A553B3A22F215
@M02034:409:000000000-BFKT7:1:1102:4041:19379 1:N:0:29
AAAGTCGAGGTGCCTAAAGTGGCAACCCAGACTGCGTTTTCTGTTGGTGGTGTAGAGCTTCCTGTAGCCGCATGGCGTTCGTACTTAAATATGGAACTAACCATTCCAATTTTCGCTGTCTCTTATACACATCTCCGAGCCCACGAGACG
+
CCCCCFBBBCCCGGGGGFGGGGGHHHHGGHHGHHHGGGGGHHHHHHHGGGGGHHHFGFHHHHHHHHHHHGGEEEHGGGGFGGHHHHHFFGGHHHFHHHHHHHGFHHGFHHHHHHGGGGGHHHHHGHHFHGFHGHHGFCFCGGGGGGGGGG
@M02034:409:000000000-BFKT7:1:1102:7868:19384 1:N:0:29
AAAGTCGAGGTGCCTAAAGTGGCAACCCAGACTTCTAAGTCGGTTGATGGTGTAGAGCTTCCTGTAGCCGCATGGCGTTCGTACTTAAATATGGAACTAACCATTCCAATTTTCGCTGTCTCTTATACACATCTCCGAGCCCACGAGACG
+
BBBBAFABBBBBGGGGGGGGGGGHHHHGGHGGHHHHFHGFGDGGEE3DFCABAFDDAAGGDHHHHFHEFEG0BEG1E1>BE?BEGFE3FGFFF3B33GGF303GGHFB4FGHHFGGGGFGGFHHGF?DGFHHHGFFF?CCGGHGC/C/EF
@M02034:409:000000000-BFKT7:1:1102:24091:19393 1:N:0:29
AAAGTCGAGGTGCCTAAAGTGGCAACCCAGACTCAGAATCCTGTTGGTGGTGTAGAGCTTCCTGTAGCCGCATGGCGTTCGTACTTAAATATGGAACTAACCATTCCAATTTTCGCTGTCTCTTATACACATCTCCGAGCCCACGAGACG
+
CCCCCFCCCCBCGGGGGGGGGGGHHHHGGHGEH3BGFDGABDGHHHHFAFFGGAF5ADGHHHHHGEDAEEE0EEHAFEGEEECGGGHHDGHHFE33GGHHFGFGDBG4BGBHF4EEEEEGGHHF4FD4F2GFHFH2B?@DCAGGC/<</E
@M02034:409:000000000-BFKT7:1:1102:21021:19408 1:N:0:29
AAAGTCGAGGTGCCTAAAGTGGCAACCCAGACTTCTCAGCCGGTTGGTGGTGTAGAGCTTCCTGTAGCCGCATGGCGTTCGTACTTAAATATGGAACTAACCATTCCAATTTTCGCTGTCTCTTATACACATCTCCGAGCCCACGAGACG
+
CCCCCFBBBBAAGGGGGGGGGGGHGHHGGHHGHHHHHHHHHGGGGGGFFGEFGGGDGHHHHHHHHHHHHGG@EFHGEEGEAFGHHHFFGGGHHGDFFGGFHHHHHHHH4FGHHFGGGGGGFFHHFHFGFGFFGGGGECGBGGHGGGCGGG
@M02034:409:000000000-BFKT7:1:1102:17911:19410 1:N:0:29
AAAGTCGAGGTGCCTAAAGTGGCAACCCAGACTAGTAAGGAGGTTGGTGGTGTAGAGCTTCCTGTAGCCGCATGGCGTTCGTACTTAAATATGGAACTAACCATTCCAATTTTCGCTGTCTCTTATACACATCTCCGAGCCCACGAGACG
+
BBAABFBBBBAAFGGGGGGGGFEFFHFEFGHGHHHFGGFGFHFGHFGEFEEFHEEAGBHGHHHFGHGGGEE@EEHG@BFEEE?GGHFDHHFGHGGFFHHHHGHHHHHHHHHHGFGEGGEFFHGFFGHHHCHHHHFDC/@CCAGFA/AEGG
@M02034:409:000000000-BFKT7:1:1102:27703:19414 1:N:0:29
AAAGTCGAGGTGCCTAAAGTGGCAACCCAGACTT
+
A1>AAF1A?DAAEGGGGGGGGDFCFFHGGHEFFF
@M02034:409:000000000-BFKT7:1:1102:19348:19415 1:N:0:29
AAAGTCGAGGTGCCTAAAGTGGCAACCCAGACTAAGAA
+
AABBAFBABDBBGGGGFGBFAGFHHHGFGDCFHGFC35
@M02034:409:000000000-BFKT7:1:1102:3480:19422 1:N:0:29
AAAGTCGAGGTGCCTAAAGTGGCAACCCAGACTTGTACTGGGGTTGGT
+
CCCCCFCCCCCCGGGGGGGGGGGHHHHGGHHGH5FEGGHBGAEF2E0A
@M02034:409:000000000-BFKT7:1:1102:21916:19423 1:N:0:29
AAAGTCGAGGTGCCTAAAGTGGCAACCCAGACTGGTAGTCAGGTTGGTGGTGTAGAGCTTCCTGTAGCCGCATGGCGTTCGTACTTAAATATGGAACTAACCATTCCAATTTTCGCTGTCTCTTATACACATCTCCGAGCCCACGAGACG
+
BBBCCFCCCCBBGGGGGGGGGGGHHHHGFHHGHHHHHHHHHHHDGHGEFGFFHGGFGHHHHHHFGHHHHGEFGGHHGEGFFFHHHHHGHHGGHHHHHHHHHHHHHHGHHHHHHGGGGGGFHHHHHHGHFHFHHHGHECGCDGHGGGGDDF
@M02034:409:000000000-BFKT7:1:1102:20735:19425 1:N:0:29
AAAGTCGAGGTGCCTAAAGTGGCAACCCAGACTACGAAGGTTGTTGGTGGTGTAGAGCTTCCTGTAGCCGCATGGCGTTCGTACTTAAATATGGAACTAACCATTCCAATTTTCGCTGTCTCTTATACACATCTCCGAGCCCACGAGACG
+
CCCDCFDDDDBCGGGGGGGGGGGHHHHGGHHGHGHGEHGGHGHGHGFFFGFGGEF5FBGHGHHHFFFFGFG>EFHGGFGGGFHGGHHGHHHGFHEBGG?GGCHHHGG?EGGHHBEEGEEFHHHHD?GFGFHBGGHFDC@C@FHGG@DD/A
@M02034:409:000000000-BFKT7:1:1102:20686:19430 1:N:0:29
AAAGTCGAGGTGCCTAAAGTGGCAACCCAGACTGGGGGGAG
+
CCBCCFCCCCCCGGGGGFGGGGGHHHHGGHHGHFDA2E//<
@M02034:409:000000000-BFKT7:1:1102:10787:19436 1:N:0:29
AAAGTCGAGGTGCCTAAAGTGGCAACCCAGACTCATAATGTTGGTGGTGTAGAGCTTCCTGTAGCCGCATGGCGTTCGTACTTAAATATGGAACTAACCATTCCAATTTTCGCTGTCTCTTATACACATCTCCGAGCCCACGAGACGGAC
+
CCCCCFCCCCABGGGGGGGGGGGHGFHGGHHGHHHHHHHHHHGHGGGEFFFGDGHHHDGHGHFHHHGFGEGHHGGGGGGHHGHHHBFBGGHGFGH@@GHDGHGHHBBGHHHGGGGFDGHHFHHF4BFGF?FHHG<C@CGCEGGDGGGGG?
@M02034:409:000000000-BFKT7:1:1102:17855:19437 1:N:0:29
AAAGTCGAGGTGCCTAAAGTGGCAACCCAGACTCAGTCGCATGTTGGTGGTGTAGAGCTTCCTGTAGCCGCATGGCGTTCGTACTTAAATATGGAACTAACCATTCCAATTTTCGCTGTCTCTTATACCACATCTCCGAGCCCACGAGAC
+
BBBBBFBBBBAAGGGGGGGGGGGHHHHGGHHGHHHHFFEGEFGHH5F2BEFFGAD5DFGGFHHFHEG5AEGEEEF?EEEFFE?GFFGFGHHGHF33FFHG3??GGEFFBFGHHFEEEEEGHFHH3GFHFFGHHHFBGD@FBDGHGGFGD?
@M02034:409:000000000-BFKT7:1:1102:7193:19438 1:N:0:29
AAAGTCGAGGTGCCTAAAGTGGCAACCCAGACTGCTCAGCCGGTTGGTGGTGTAGAGCTTCCTGTAGCCGCATGGCGTTCGTACTTAAATATGGAACTAACCATTCCAATTTTCGCTGTCTCTTATACACATCTCCGAGCCCACGAGACG
+
BABAAFAADDBBGGGGGGFGFBFHHHHGGCHCHFFFFGG3AEEEFGGEEG1AFHBGG5FGHHHHHHGHHGG?FGHHGEFGGGGHHH4BGGEGHE3BFHFHGEFHHHHH4FFHHB?EFDC2GFHHEFFFFHGGHHHHG/BDGEGEDFCDGF
@M02034:409:000000000-BFKT7:1:1102:10931:19450 1:N:0:29
AAAGTCGAGGTGCCTAAAGTGGCAACCCAGACTAATCATAAGGTTGGTGGTGTAGAGCTTCCTGTAGCCGCATGGCGTTCGTACTTAAATATGGAACTAACCATTCCAATTTTCGCTGTCTCTTATACACATCTCCGAGCCCACGAGACG
+
BBBBBFAADDABGGGGFGGGGGEFGHHGGHFAFFGHGHHHBHHHH22EAEFEG3D5D53AFGHHEGDAEEE0EEHCE?EFFE2GGFH3GGHEFE33BBFCFGBB3BE4FGBHF4EEE??GDGGFB4BBBFF?FFHGC<B@CFHGGCCDGG
@M02034:409:000000000-BFKT7:1:1102:23157:19452 1:N:0:29
AAAGTCGAGGTGCCTAACGTGGCAACCCAGACTCATAGTACGGTTGG
+
>1>A1BA1A1>1BBF1BB0BAF?GHHBECABAGFFHHA2FFAC0/AA
@M02034:409:000000000-BFKT7:1:1102:3911:19457 1:N:0:29
ATAGTCGAAGTGCCTAAAGTGGCAACCCATACT
+
A1>AAB1>1>ABBBFAGGGGBBF01EF0A0BFH
@M02034:409:000000000-BFKT7:1:1102:16200:19461 1:N:0:29
AAAGTCGAGGTGCCTAAAGTGGCAACCCAGACTCCTACTAAGGTTGGTGGTGTAGAGCTTCCTGTAGCCGCATGGCGTTCGTACTTAAATATGGAACTAACCATTCCAATTTTCGCTGTCTCTTATACACATCTCCGAGCCCACGAGACG
+
BBBBBFBBBBBBGGGGGGGFGGGHHHHGGHHGHHHHHHHHHHHHHHGEFGEGHHGEGGHHHGHHGHGHHFGEEGHHGFGGGFGHHHHHHHHHHHHHGHHHHHGHHHHHHGHHHHGGGGGHHHHHHHHHHHFHHHHFGCGGGGHGGGGGGG
@M02034:409:000000000-BFKT7:1:1102:3423:19467 1:N:0:29
AAAGTCGAGGTGCCTAAAGTGGCAACCCAGACTGCGCCGCCTGTTGGTGGTGTAGAGCTTCCTGTAGCCGCATGGCGTTCGTACTTAAATATGGAACTAACCATTCCAATTTTCGCTGTCTCTTATACACATCTCCGAGCCCACGAGACG
+
BACBBFCBCCABGGGGGGGGGGGHHHHGGHHGHHHGGGGGGGHHHHHGFGEFGHHFDGHHHHHHGFHFHEGEEEHFEEEFEAFGGHF3GHHHHHHFHHHFHHHHHFGHHGHHHDE?FDFHHHHHBGFHFGHHHGGBEBDCAGCFGCDGGG
@M02034:409:000000000-BFKT7:1:1102:14227:19471 1:N:0:29
AAAGTCGAGGTGCCTAAAGTGGCAACCCAGACTAAGAAGGATGTTGGTGGTGTAGAGCTTCCTGTAGCCGCATGGCGTTCGTACTTAAATATGGAACTAACCATTCCAATTTTCGCTGTCTCTTATACACATCTCCGAGCCCACGAGACG
+
CCCCCFCCCBABGGGGGGGFGGGHGHHGGHHGHHHHHHHHHHHHHHHEFFEFGGGAFHHHHHHHHHHHHFE@EEHGFEEFFEGHHHHHHHHHHHHGFHHHHHHHHHHHHHHHHFEGGGGFHHHHHHHHFFFHHHGHC<C>DGHGDDFGGG
@M02034:409:000000000-BFKT7:1:1102:22625:19474 1:N:0:29
AAAGTCGAGGTGCCTAAAGTGGCAACCCAGACTCTTGGTCCTGTTGGTGGTGTAGAGCTTCCTGTAGCCGCATGGCGTTCGTACTTAAATATGGAACTAACCATTCCAATTTTCGCTGTCTCTTATACACATCTCCGAGCCCACGAGAC
+
BBBBAFBBBBBBGGGGGCGGGGGHGHHGGHGGHB3D33FGBFG5FGHEFFGGEBFDFFHHFGFGF5FFGGFEEEAE>?EFDFHGBFGD@BG@F3B3FFHHBA3BFFFBGGGHHFEGGGGHGHHHG?FGGFGFHHHDD>B?GGEGC?/?D
@M02034:409:000000000-BFKT7:1:1102:10101:19475 1:N:0:29
AAAGTCGAGGTGCCTAAAGTGGCAACCCAGACTGGGGGTGCGGTTGGTGGTGTAGAGCTTCCTGTAGCCGCATGGCGTTCGTACTTAAATATGGAACTAACCATTCCAATTTTCGCTGTCTCTTATACACATCTCCGAGCCCACGAGACG
+
CCCCCBACCCAAFGGGGGGGGGGHHHHGGHHGHGHHGGFFEGGEEEFEGGEFFGHFGHHHHHHFGGHHHE?EEEHGEEEFEE?GHHHGBGFGHHHFHHHHFHHHHHHGHHHHHHGGGDDFHFHHHHHHGFHGFHEFDDGCGGHGGFGGGG
@M02034:409:000000000-BFKT7:1:1102:23161:19475 1:N:0:29
AAAGTCGAGGTGCCTAAAGTGGCAACCCAGACTCATAGTACGGTTGGTGGTGTAGAGCTTCCTGTAGCCGCATGGCGTTCGTACTTAAATATGGAACTAACCATTCCAATTTTCGCTGTCTCTTATACACATCTCCGAGCCCACGAGACG
+
CCCCCFCCCCABGGGGGGGGGGGHHHHGGHHGHHHHHHHHHGGHGGGGGGGFHHHFGHHHHHHHHHHHHGGGFGHHGGGGEFFHHHGGHHDHHHHHHHHHHHHHHHHHHHHHHHGGGGGGHHHHFHHHFHHHHHGGCBCBCGHGGDGGGG
@M02034:409:000000000-BFKT7:1:1102:6207:19478 1:N:0:29
AAAGTCGAGGTGCCTAAAGTGGCAACCCAGACTAAGTCGGGGGTTGGTGGTGTAGAGCTTCCTGTAGCCGCATGGCGTTCGTACTTAAATATGGAACTAACCATTCCAATTTTCGCTGTCTCTTATACACATCTCCGAGCCCACGAGACG
+
BBBBBFBBBDAAGFGGGGGGGGGFHHHGGHGGFHHCDEEGGGGGCGGGGGGGHFFBGFHHHGGHFFGFHGCEEGGAEEEGGFHHGHHFFFHHHH2FCHHGFFBGFBD2FGFHH2BBEDEHBGGFFFHFGBGFHHFFE-@CGGFGGCGGDE
@M02034:409:000000000-BFKT7:1:1102:9126:19480 1:N:0:29
AAAGTCGAGGTGCCTAAAGTGGCAACCCAGACTATGAGTTCGGTTGGTGGTGTAGAGCTTCCTGTAGCCGCATGGCGTTCGTACTTAAATATGGAACTAACCATTCCAATTTTCGCTGTCTCTTATACACATCTCCGAGCCCACGAGACG
+
BBBBBFBBBBABGGGGFGGGGGGHHHHGGHHGHHHHHHHHHGGGGGGGFGGGHHGDGHHHBGHFGHHHHFGEEGHHGFGGFFHHHHHFHHGHHHHHHHHFHHGHHHGHHHHHHBEGGGGHGHHHHHHHFHGHHHHHECCBFGHGGDGGGG
@M02034:409:000000000-BFKT7:1:1102:7802:19485 1:N:0:29
AAAGTCGAGGTGCCTAAAGTGGCAACCCAGACTGGTAAGACTGTTGGTGGTGTAGAGCTTCCTGTAGCCGCATGGCGTTCGTACTTAAATATGGAACTAACCATTCCAATTTTCGCTGTCTCTTATACACATCTCCGAGCCCACGAGACG
+
CCCCCFCCCCCCGGGGGGGGGGGHHHHGGHGGHHGHFGHBGGHHHHGGGGFFHHGFGHHHHHHHHHHHHGGEFGHHGGGGGGFHHHFHHHFHHHHHGHHHHHHHHHHHGHHHHHGGGGGGHGHHHHHHHHGHFHHFF??CGGHGG?CDGG
@M02034:409:000000000-BFKT7:1:1102:19632:19487 1:N:0:29
AAAGTCGAGGTGCCTAAAGTGGCAACCCAGACTAAGAATCATGTTGGTGGTGTAGAGCTTCCTGTAGCCGCATGGCGTTCGTACTTAAATATGGAACTAACCATTCCAATTTTCGCTGTCTCTTATACACATCTCCGAGCCCACGAGACG
+
CBCCCFCCCCAAGGGGGGGGGGGHHHHGGHHGHHHHHHHHHHHHHHHGFGGGHGHGHHHHHHHHHHHHHGGFGGHHGGGGFEGHHHHGHHHHHHHFHHHGHHFHHHHHHHHHHHGGGGGHHHHHHHHHGHGHHHHHGGGGGGHGGGGGGG
@M02034:409:000000000-BFKT7:1:1102:24539:19513 1:N:0:29
AAAGTCGAGGTGCCTAAAGTGGCAACCCAGACTGATAAGGTGGTTGGTGGTGTAGAGCTTCCTGTAGCCGCATG
+
A@BBAFA>>>AAFGGGGFFDFEFHHHFGGGGGHGHGHHHBABFBFEGE11E1ABDA5FGB5B5BBAG53AEEEB
@M02034:409:000000000-BFKT7:1:1102:11288:19513 1:N:0:29
AAAGTCGAGGTGCCTAAAGTGGCAACCCAGACTGGGAATTCGGTTGGTGGTGTAGAGCTTCCTGTAGCCGCATGGCGTTCGTACTTAAATATGGAACTAACCATTCCAATTTTCGCTGTCTCTTATACACATCTCCGAGCCCACGAGACG
+
CCCCCFCCCCBBGGGGGGGGGGGHHHHGGHHGHHHHHHHHHGHGGGGGGGGFHHHFGHHHHHHHHHHHHGGEFGHGGEFGFFGHHHHGHHHHHHFGHHHGHFFHHHGHFGHHHFEGFEGGHHHHDHFHFGFHHHGGECGFGGHGGCGGGG
@M02034:409:000000000-BFKT7:1:1102:6032:19517 1:N:0:29
AAAGTCGAGGTGCCTAAAGTGGCAACCCAGACTTCGTCGAAGGTTGGTGGTGTAGAGCTTCCTGTAGCCGCATGGCGTTCGTACTTAAATATGGAACTAACCATTCCAATTTTCGCTGTCTCTTATACACATCTCGAGCCCACGAGACGG
+
BBBBBFBB@DABGGGGGGGGGFFFHHHEGFHGFHFGGGGFF2EGBAEGGFFFAFGADFHHFHHFHGFFF?EGEGHHGEECEGGHHHH3GGHFEG3BFHGBGGFHHHHH4FHHHHGGGEEFGHHFHH2B2FG1FDHHFDDCFFGCCGGGGF
@M02034:409:000000000-BFKT7:1:1102:9688:19521 1:N:0:29
AAAGTCGAGGTGCCTAAAGTGGCAACCCAGACTGG
+
CCCCCFCCCBABGGGGGGGGGGGHHHHGGGC23FH
@M02034:409:000000000-BFKT7:1:1102:2796:19528 1:N:0:29
AAAGTCGAGGTGCCTAAAGTGGCAACCCAGACTAAGTCTAATGTTGGTGGTGTAGAGCTTCCTGTAGCCGCATGGCGTTCGTACTTAAATATGGAACTAACCATTCCAATTTTCGCTGTCTCTTATACACATCTCCGAGCCCACGAGACG
+
B?AAAFA3ABA>GGF5BBGFGFGHHHHGGEGGHHHFD5GFFGHFHGHEFEBFHGGHHHHHHFHDGGG5GEAAAEHFEEEFEEEFFGF3GHGGGHHEFHDCGGFFGBDFHGHHH4EEEEGFHHHHFHGGFCDHCF1GC<D@<FGECCGGDD
@M02034:409:000000000-BFKT7:1:1102:19597:19529 1:N:0:29
AAAGTCGAGGTGCCTAAAGTGGCAACCCAGACTCATAATCAGGTTGGTGGTGTAGAGCTTCCTGTAGCCGCATGGCGTTCGTACTTAAATATGGAACTAACCATTCCAATTTTCGCTGTCTCTTATACACATCTCCGAGCCCACGAGACG
+
BBBBBFBBBBABGGGGGGGGGGGHHHHEGHHGHGHHHHHBBGHHGHGEFEEFGFGDGHHHHHHHHGGFGEGEEGHHGGGGFFHHGHHDGGHGFGGFGGGFGHGFHHHHGHHHHHGFGGFHHHHFGH4BFFHHHHHEDDGCGGHGGFGGDD
@M02034:409:000000000-BFKT7:1:1102:8101:19530 1:N:0:29
AAAGTCGAGGTGCCTAAAGTGGCAACCCAGACTGATACGAAGGTTGGTGGTGTAGAGCTTCCTGTAGCCGCATGGCGTTCGTACTTAAATATGGAACTAACCATTCCAATTTTCGCTGTCTCTTATACACATCTCCGAGCCCACGAGACG
+
BCCBBFBCCCABGGGGGGGGGGGHHHHGGHHGHHHHHHGFHGGGGHGGGGFFGFHFGHHHHHHHHHHHHGGEEFHGGEGGFFHHHHHGGHGHHHHHHHHHHHHHHHHHHHHHHGGGGGGHHHHHHHHHFHHHHHHHGGG@CGHGGGGGGG
@M02034:409:000000000-BFKT7:1:1102:7323:19537 1:N:0:29
AAAGTCGAGGTGCCTAAAGTGGCAACCCAGACTGGGTCTGGGGTTGGTGGTGTAGAGCTTCCTGTAGCCGCATGGCGTTCGTACTTAAATATGGAACTAACCATTCCAATTTTCGCTGTCTCTTATACACATCTCCGAGCCCACGAGACG
+
BBCBBFCABBAAGGGGGGGGGGGHHHHGGHHGHHHHGHHHHHGGFGGFFGGFHHHFGHHHHHHHHHHHHGG@FEHHGEEGGFGHHGGFGHHHHHBGHHHHHHGHHHHHHHHHHHGGGGGHHGHHGHHHHHGHHHFHF@GGGFHGGDGGGG
@M02034:409:000000000-BFKT7:1:1102:4093:19537 1:N:0:29
AAAGTCGAGGTGCCTAAAGTGGCAACCCAGACTTCGACTCAGGTTGGTGGTGTAGAGCTTCCTGTAGCCGCATGGCGTTCGTACTTAAATATGGAACTAACCATTCCAATTTTCGCTGTCTCTTATACACATCTCCGAGCCCACGAGACG
+
ABBBBFBBBBBBGGGGGBGGGGGHHHHGGHHGHHHGHGGGHHHHHGGGFGGGHDGFGHHHHHHHHFHFFFFEEGHHGGGGEFGHHHHFFHGGHHHHHHGGFHGHHHHHHHHHHGGEGGGGBGHHFHHHFGGHHHFFE/D@DEHGG<@AEG
@M02034:409:000000000-BFKT7:1:1102:19222:19543 1:N:0:29
AAAGTCGAGGTGCCTAAAGTGGCAACCCAGACTAATCAGATGGTTGGTGGTGTAGAGCTTCCTGTAGCCGCATGGCGTTCGTACTTAAATATGGAACTAACCATTCCAATTTTCGCTGTCTCTTATACACATCTCCGAGCCCACGAGACG
+
AAABBF?ABD>A4FGGFGGGGGFGHHH2FHGGHFGHGHHGHFFGGGEGGGEFGHHDGHHHEHHFGGG5GEEGEGHHGGGFEEGGHHFFBFFGEHFFFGG3GHHHHHHHGHGGHHGGGGGFHHHHFGGD2FDHCFGHE?C@GGGFG/AAED
@M02034:409:000000000-BFKT7:1:1102:8959:19543 1:N:0:29
AAAGTCGAGGTGCCTAAAGTGGCAACCCAGACTGAGAAGAGTGTTGGTGGTGTAGAGCTTCCTGTAGCCGCATGGCGTTCGTACTTAAATATGGAACTAACCATTCCAATTTC
+
AAAABFAA@DAAEGGGGGGGGGGFC4BB2AEAGFGFEFGEFFFGHEEAFEEFG3DDFGEGH3GFHHHHHEE0EEGBE?E1E1BGHHF3FDDGGB@3GBDC@B3FGHHDGGDG?
@M02034:409:000000000-BFKT7:1:1102:7679:19544 1:N:0:29
AAAGTCGAGGTGCCTAAAGTGGCAACCCAGACTGCGCTGCGGGTTGGTGGTGTAGAGCTTCCTGTAGCCGCATGGCGTTCGTACTTAAATATGGAACTAACCATTCCAATTTTCGCTGTCTCTTATACACATCTCCGAGCCCACGAGACG
+
CCCCCFCCCCBBGGGGGGGGGGGHHHHGGHHGHHHGGGGGGGGFFGGFGGGFHGHEGHHHHHHHHGHHHEGEEEHGGFGFFFGHHHDFGGGHHHHGFHHHHGHHHHHHGHHHHDFGGGGHHHHHHGFHFGFHHHFFE?F@CFHGGDCGGG
@M02034:409:000000000-BFKT7:1:1102:5307:19545 1:N:0:29
AAAGTCGAGGTGCCTAAAGTGGCAACCCAGACTCAGCCGACTGTTGGTGGTGTAGAGCTTCCTGTAGCCGCATGGCGTTCGTACTTAAATATGGAACTAACCATTCCAATTTTCGCTGTCTCTTATACACATCTCCGAGCCCACGAGACG
+
CCCCCFCCBCCCGGGGGGGGGGGHHHHGGHHGHHHHHHGGGGGHHHHEFFEFHGHBGFHHHFHGGHHGHFEFFFHGGFGGGFFHHHGFHHHHHHHHFHHGGGHHHHHHHHHHHGGGGGGHHGHHGGHHHHHHHHFGGGGDGGHGGCGGGG
@M02034:409:000000000-BFKT7:1:1102:23865:19550 1:N:0:29
AAAGTCGAGGTGCCTAAAGTGGCAACCCAGACTAAGGAGAATGTTGGTGGTGTAGAGCTTCCTGTAGCCGCATGGCGTTCGTACTTAAATATGGAACTAACCATTCCAATTTTCGCTGTCTCTTATACACATCTCCGAGCCCACGAGACG
+
CCCCCFCCCCBBGGGGGGGGGGGGGHHEGHEGHHHHHHHEGGHHHHHGGGGGGHGFGHHHHHHGHFHHHGGFGGHHGGGGFGHHHHHGHHHHHHFHHHFFGHFHHHFHHHHHHHGFGGGHGHHHHHGHHHGHHHGHGCDDGGHGGGGFGG
@M02034:409:000000000-BFKT7:1:1102:6560:19551 1:N:0:29
AAAGTCGAGGTGCCTAAAGTGGCAACCCAGACTAATAAGAATGTTGGTGGTGTAGAGCTTCCTGTAGCCGCATGGCGTTCGTACTTAAATATGGAACTAACCATTCCAATTTTCGCTGTCTCTTATACACATCTCCGAGCCCACGAGACG
+
CCCCCFBBCCABGGGGGGGGGGGGHHHGGHHFHHHHHHHGHHHHHHHEFGEFHGG5FGHHHHHHHGHHHEFEEGHGGEEFEEGHHHHGHHGHHHHFFGHFHHHHHHHGHHHHHGGGGFGGHHHHHHGHFHEGHHFFFCG@DGEEGDCFCD
@M02034:409:000000000-BFKT7:1:1102:12864:19553 1:N:0:29
AAAGTCGAGGTGCCTAAAGTGGCAACCCAGACTAATTCTGTTGTTG
+
BBBBBFBBBBAAGGGGGGGGGGGHHHHGGHA2F33DAAFA5AFGAG
@M02034:409:000000000-BFKT7:1:1102:21086:19558 1:N:0:29
AAAGTCGAGGTGCCTAAAGTGGCAACCCAGACTATGTCTGCTGTTGGTGGTGTAGAGCTTCCTGTAGCCGCATGGCGTTCGTACTTAAATATGGAACTAACCATTCCAATTTTCGCTGTCTCTTATACACATCTCCGAGCCCACGAGACG
+
CCCCCFAABCBBGGFGGGGGGGGGHHHFGHHGHHHHHHHHHHHHHHGGGGGGHGHFGHHHHHHHHHHGHGGFEGHHGGGGFFHHHHHGGGHHHHFGHGHFHHHGHHHGHGHHHHGGGGGHHHHHGHHHHEHHHHGHE/CBDGHGG@CGGG
@M02034:409:000000000-BFKT7:1:1102:9889:19574 1:N:0:29
AAAGTCGAGGTGCCTAAAGTGGCAACCCAGACTAATAAGCAGGTTGGTGGTGTAGAGCTTCCTGTAGCCGCATGGCGTTCGTACTTAAATATGGAACTAACCATTCCAATTTTCGCTGTCTCTTATACACATCTCCGAGCCCACGAGACG
+
A?BBBFB33>>>BGFGBBGFDGGGHGFEACHGHHFGHHGG5FH2FGEEAFFEHHHHFHHGHHHHHGHGHGEEB?G1EAFGGGHHHHBE3BGHGHFFEGF@EGGGGBEBFGHHHFGGFG?FHFHHGGGGGHFHBBF1</</<FAA/ACGDD
@M02034:409:000000000-BFKT7:1:1102:9905:19582 1:N:0:29
AAAGTCGAGGTGCCTAAAGTGGCAACCCAGACTAATAAGCAGGTTGGTGGTGTAGAGCTTCCTGTAGCCGCATGGCGTTCGTACTTAAATATGGAACTAACCATTCCAATTTTCGCTGTCTCTTATACACATCTCCGAGCCCACGAGACG
+
CCCCCFCCCCCCGGGGGGGGGGGHHHHGGHHGHHHHHHHHHFHHHHGGFEGFGFGAFFGGFHHHHFHHHGGEFGF1EEEGFEFHHHHFHHHHGHBDGHHHFFDGHFFEHGHHHFEFFFGHHHHHFHGHGHFFHHHGD@GGGGHGGGGGDE
@M02034:409:000000000-BFKT7:1:1102:9952:19584 1:N:0:29
AAAGTCGAGGTGCCTAAAGTGGCAACCCAGACTGAGAGGAGTGTTGGTGGTGTAGAGCTTCCTGTAGCCGCATGGCGTTCGTACTTAAATATGGAACTAACCATTCCAATTTTCGCTGTCTTTATCACATCTCCGAGCCCACGAGACGG
+
BBBBBFBBBBAAFGGGGGGGGGGGHHHGGHHGHHEGHHG22FFGGHHAAAFFF3F5A5FFFHHGGGHGGEG@FFGA@?EFG>BGGHFBGFFHH333FGHHHF3FFFFFGGGHHGEFGFEDEGHFGFGGHGHDG?<>C@/<AED/AD/<<
@M02034:409:000000000-BFKT7:1:1102:7671:19586 1:N:0:29
AAAGTCGAGGTGCCTAAAGTGGCAACCCAGACTAGTAAGAAGGTTGGTGGTGTAGAGCTTCCTGTAGCCGCATGGCGTTCGTACTTAAATATGGAACTAACCATTCCAATTTTCGCTGTCTCTTATACACATCTCCGAGCCCACGAGACG
+
ABCCCFCCCCCCGGGGGGGGGGGHHHHGGFHGHHHHHHHFHHHHHHGFGGGFHBFBFGHHHHHHHHHGHGG0EFHHGGGFFFGGGHHFGHHHHFGGGHHHHFHHHHHFGGHHHBEFGGEHGHHHDGHFHGGHHHHFC@/>BFHGGGGGGG
@M02034:409:000000000-BFKT7:1:1102:6935:19590 1:N:0:29
AAAGTCGAGGTGCCTAAAGTGGCAACCCAGACTAGTCGTGAGGTTGGTGGTGTAGAGCTTCCTGTAGCCGCATGGCGTTCGTACTTAAATATGGAACTAACCATTCCAATTTTCGCTGTCTCTTATACACATCTCCGAGCCCACGAGACG
+
BBBBBFABDBAAFFGGFFGGGGGGHHH?FHHGHHHHHGFGHEHGHFGGFGEFBGHDGHHHHFHFGHHGFEEFEGHHGGGGFEGHHHHFGHHHHHGFHHHHHHHHHHHHHHHHHHGGGGGFHFHGHHHGHHFHEHGFEDGFGGGGG?DGGG
@M02034:409:000000000-BFKT7:1:1102:17682:19590 1:N:0:29
AAAGTCGAGGTGCCTAAAGTGGCAACCCAGACTACGCCGCCTGTTGGTGGTGTAGAGCTTCCTGTAGCCGCATGGCGTTCGTACTTAAATATGGAACTAACCATTCCAATTTTCGCTATCTCTTATACACATCTCCGAGCCCACGAGACG
+
BBBBBFBBBBBBGGGGGGGGGGGHHHGGGHHGHHHGGGGCGGHHHGHEGGEGHFGGGEHHHGHHHFHHHGGEEEHHGGGGGEGHHHHHHFHHHHHHHHHHFHFHHHHHHGHHHGGGGAFHHHHHGHHHGHHHHHHFDBCFGGHGGGCGGG
@M02034:409:000000000-BFKT7:1:1102:12514:19607 1:N:0:29
AAAGTCGAGGTGCCTAAAGTGGCAACCCAGACTGCGGGTACGGTTGGTGGTGTAGAGCTTCCTGTAGCCGCATGGCGTTCGTACTTAAATATGGAACTAACCATTCCAATTTTCGCTGTCTCTTATACACATCTCCGAGCCCACGAGACG
+
CCCCCFCCCBABGGGGGGGGGGGHHHHGGHHGHGHGGFEFHGGGFGGGGGFFGFGFGHHHHHHHHHHHHGGGGGHHGGGGGGFHHHHGHHHHHHHHHHHHHHHHHHHHHHHHHHGGGGGGHHHHHHHHHHFFHHHHE@DCGGHGG-CGGD
@M02034:409:000000000-BFKT7:1:1102:25124:19607 1:N:0:29
AAAGTCGAGGTGCCTAAAGTGGCAACCCAGACTCAGCCTCGGGTTGGTGGTGTAGAGCTTCCTGTAGCCGCATGGCGTTCGTACTTAAATATGGAACTAACCATTCCAATTTTCGCTGTCTCTTATACACATCTCCGAGCCCACGAG
+
CCCBCFCCBBABGGGGGGGGGGGHHHHGGHHGH3GFHHH2BEGHFGAEAEFGGAF5AEDGFHHHA5D5BBE0BEG?EEEEFEGFGHGFGGHHHGBBCGHHGEFFD?G4?FFHHBE/E?C?B3BDB?FFG2FCGGH<E/@C/<FFC/A
@M02034:409:000000000-BFKT7:1:1102:8723:19625 1:N:0:29
AAAGTCGAGGTGCCTAAAGTGGCAACCCAGACTTCTAAGGAGGTTGGTGGTGTAGAGCTTCCTGTAGCCGCATGGCGTTCGTACTTAAATATGGAACTAACCATTCCAATTTTCGCTGTCTCTTATACACATCTCCGAGCCCACGAGACG
+
BBBBBFABDB>AGFGFGGGGGFGHHGHGGHHGHHHGHHHHHHGEHHGEFEAFFFGDGGHHHHHFGGHGHAAEEEHHEEEF?BBFGHHGHHHGHHHHGHHFGGHHGHFHHHHHHFGFGGDGHHFHHHGHGGFHHHGHCCGB@FHGD<CFGF
@M02034:409:000000000-BFKT7:1:1102:10600:19636 1:N:0:29
AAAGTCGAGGTGCCTAAAGTGGCAACCCAGACTCAGAATCAGGTTGGTGGTGTAGAGCTTCCTGTAGCCGCATGGCGTTCGTACTTAAATATGGAACTAACCATTCCAATTTTCGCTGTCTCTTATACACATCTCCGAGCCCACGAGACG
+
?AAA>DAADBAA4CFFCGGGGGGGFGHECEHCGBBGFHHHDGHGFFEEFFEEABGBGGHHHHHHHBGHDEE>EEHCEB@FGEHHHGHFHHGHHGE3FFBFFAGGFGHFFGHHHGF?EGGF4EFGFBGGFFB223?2?/B/<CGC/<<??D
@M02034:409:000000000-BFKT7:1:1102:15669:19637 1:N:0:29
AAAGTCGAGGTGCCTAAAGTGGCAACCCAGACTAATAAGAAGGTTGGGGGTGTAGAGCTTCCTGTAGCCGCATGGCGTTCGTACTTAAATATGGAACTAACCATTCCAATTTTCGCTGTCTCTTATACACAT
+
>3>>>5>ADDAAGFFA444BEGFBGGFGFHHCFFGFHHGF5BGFFFA2AEAE03BAADBFBEBB55GG3EE>EFFCEEEFCEFGG4FFH4GFF3?3EEBG3F3B34B4BBBFHFC?/B?1G2FH1@2@F11<
@M02034:409:000000000-BFKT7:1:1102:2580:19641 1:N:0:29
AAAGTCGAGGTGCCTAAAGTGGCAACCCAGACTACGGCTAGTGTTGAGGGTGTTGTGCTTCCTGTAG
+
BBBBBFBBBBABGCGGGGGGGBFFHDHFFGHGHHFGGAA223DFEH53B1BFAAA215AD5BA5555
@M02034:409:000000000-BFKT7:1:1102:3588:19642 1:N:0:29
AAAGTCGAGGTGCCTAAAGTGGCAACCCAGACTAATAAGCAGGTTGGTGGTGTAGAGCTTCCTGTAGCCGCATGGCGTTCGTACTTAAATATGGAACTAACCATTCCAATTTTCGCTGTCTCTTATACACATCTCCGAGCCCACGAGACG
+
AAABAFA>3@AAFGFFG4EBFGFFFEFDGFEFFHHHFFGHHFGFGHGGGGEFHFGGHHHGHHHHHFFDBAA0BEHAEFGGGGEHGHHGHGFHGHFGF3FFHFFGHGBGGGHHHHG?EGEEHHHHBGGFDF1BFGBFDC?/<CGE/CGDGG
@M02034:409:000000000-BFKT7:1:1102:3604:19652 1:N:0:29
AAAGTCGAGGTGCCTAAAGTGGCAACCCAGACTAATAAGCAGGTTGGTGGTGTAGAGCTTCCTGTAGCCGCATGGCGTTCGTACTTAAATATGGAACTAACCATTCCAATTTTCGCTGTCTCTTATACACATCTCCGAGCCCACGAGACG
+
CCCCCFCADCBBGGGGGGGGGGGHHHHGGHHGHHHHHHHGHHHGGHGGGGGGHFGBFGHHFHHHHHHFHGGGGGHFGFGFGFFHHHH@GGHHHGFGHHHFHFHGFGHHHHHHHHGGGGGHHHHHGHFHFFFHHHHFD/@C@EHGGCGDGG
@M02034:409:000000000-BFKT7:1:1102:2480:19653 1:N:0:29
AAAGTCGAGGTGCCTAAAGTGGCAACCCAGACTACTAATCAGGTTG
+
CCCCBFABCCCCGGGGGGGGGGGHHHHGGHHGHHH55AFDGHHG3F
@M02034:409:000000000-BFKT7:1:1102:14506:19653 1:N:0:29
AAAGTCGAGGTGCCTAAAGTGGCAACCCAGACTCAGAAGAATGTTGGTGGTGTAGAGCTTCCTGTAGCCGCATGGCGTTCGTACTTAAATATGGAACTAACCATTCCAATTTTCGCTGTCTCTTATACACATCTCCGAGCCCACGAGACG
+
CCCCCFCBCCBCGGGGGGGGGGGHHHHGGHHGHHHHHHHHHGHGHHHEFGEGHFFFGHHHHHHHGGGGHFGEFGHHGEGGFFHHHHHGHHHHHHGFHHGFHHHHHHHHHHHHHHGGGGGHHHHHHHHGHGGHHHHFCBCCGGGGGDGGGG
@M02034:409:000000000-BFKT7:1:1102:15662:19653 1:N:0:29
AAAGTCGAGGTGCCTAAAGTGGCAACCCAGACTAATAAGAAGGTTGGTGGTGTAGAGCTTCCTGTAGCCGCATGGCGTTCGTACTTAAATATGGAACTAACCATTCCAATTTTCGCTGTCTCTTATACACATCTCCGAGCCCACGAGACG
+
CBCCCFCCCCCCGGGGGGGGGGGHHHHGGHHGHHHHHHHHHHHHGHGGFFGFEFGDEGGGHHHHHHHFFEGEFEG1EBEFFEGGGHHGFHHHFHB@GHHHFCBGHHHHHHHHHGGGGGFHFHHFFGDDGFFHFHHFFC?CGGHGGGGFDD
@M02034:409:000000000-BFKT7:1:1102:14186:19654 1:N:0:29
AAAGTCGAGGTGCCTAAAGTGGCAACCCAGACTGGGCAGACTGTTGGTGGTGTAGAGCTTCCTGTAGCCGCATGGCGTTCGTACTTAAATATGGAACTAACCATTCCAATTTTCGCTGTCTCTTATACACATCTCCGAGCCCACGAGACG
+
A@BBAFBABBBBGGGGGGGGGGGHHHHGGHHGHHEGHHGGHHHGHHHEFGFGHHGGFHHHHHHHHHHHHGGGGGHHGGGGGGHHHHHHHHHHHHGGHHFFHHGHHHFHHHHHHHGGGGEGHFHHGHFGGHFGHFHHGGGFGGGG?@C?FG
@M02034:409:000000000-BFKT7:1:1102:11090:19658 1:N:0:29
AAAGTCGAGGTGCCTAAAGTGGCAACCCCGACGAGGG
+
AAABABABB@BBFFGCG4FGGGFGHHHG2ECF2A22A
@M02034:409:000000000-BFKT7:1:1102:23924:19661 1:N:0:29
AAAGTCGAGGTGCCTAAAGTGGCAACCCAGACTAGTCAGATGGTTGGTGGTGTAGAGCTTCCTGTAGCCGCATGGCGTTCGTACTTAAATATGGAACTAACCATTCCAATTTTCGCTGTCTCTTATACACATCTCCGAGCCCACGAGACG
+
CCCCCFCCCCCCGGG5FGGGGGGHHGHGGGHGHHGHHHHDFGHHHGGFFGGGGFGFGFHHHHHHGGGFGFGFGGHFFEEFGFHGHHGDGHGHFFDFGHHGHFFGHHHFHHHHHGGFGGFHGHHHHFHHFGFHHHGGECGDGFFECGGGCD
@M02034:409:000000000-BFKT7:1:1102:15583:19663 1:N:0:29
AAAGTCGAGGTGCCTAAAGTGGCAACCCAGACTCAGCATCGGGTTGGTGGTGTAGAGCTTCCTGTAGCCGCATGGCGTTCGTACTTAAATATGGAACTAACCATTCCAATTTTCGCTGTCTCTTATACACATCTCCGAGCCCACGAGACG
+
BBBBBFBBBBABFGGGGGGGGFGFGHHFGHHGHHGGHHHHGGGHGGGEFEAFGFFBGGHHHHHHGEGGHGGGEGHHGEFGGEGHHHGFHHHHHHDBGHHGHHHHHHHFHHHHHHGGGGEGHHHHGHHHHHFHGHHFGGGCCGHGGGGGFG
@M02034:409:000000000-BFKT7:1:1102:19492:19667 1:N:0:29
AAAGTCGAGGTGCCTAAAGTGGCAACCCAGACTAATAATAAGGTTGGTGGTGTAGAGCTTCCTGTAGCCGCATGGCGTTCGTACTTAAATATGGAACTAACCATTCCAATTTTCGCTGTTCTTATACACATCTCCGAGCCCACGAGACGG
+
BBBBBFABBBAABFGGGGGGGGGHHHHEGHHGHDFGGHHHHHHHHHGEFEGFGFGBBGHHHGHGGFHHHGFCGEHHGGGGEEFGHHGBGGHHHHGH3GGHHHGHHHFHHHHHHFFFGGGHHHHHHEFHHHGGHGGFCGGBAGGGCGGCG?
@M02034:409:000000000-BFKT7:1:1102:13207:19667 1:N:0:29
AAAGTCGAGGTGCCTAAAGTGGCAACCCAGACTATTGATAAGGTTGGTGGTGTAGAGCTTCCTGTAGCCGCATGGCGTTCGTACTTAAATATGGAACTAACCATTCCAATTTTCGCTGTCTCTTATACACATCTCCGAGCCCACGAGACG
+
CCCCCFCCCCAAFGGGGGGFGGGHHHHGGHHGHHHHHHHHHHHHHHGFGGEFHGHFGHHHHHHGHHHHHEFFGGHHGEGGFFGHHHHFHHHHHHHGGHHHHHHHHHHFHHHHHHGGGGEGHFHHGHHGGGBHHHHEC/DCGGHGGGGGGG
@M02034:409:000000000-BFKT7:1:1102:8086:19669 1:N:0:29
AAAGTCGAGGTGCCTAAAGTGGCAACCCAGACTTCTGCTGGTGTTGGTGGTGTAGAGCTTCCTGTAGCCGCATGGCGTTCGTACTTAAATATGGAACTAACCATTCCAATTTTCGCTGTCTCTTATACACATCTCCGAGCCCACGAGACG
+
CCCCCFCABCCBGGGFGGGGGGGHHHHGGHHGHHHHHHHHHHHHGHHEFGEFGFHEHHHHHHHHHHHHHGGFEGHHGGGGEEHHHHHGHHHHHHHHGHHGHHGHHHFHGHHHHGGGGGGGHFHHBHHHFHFHHHHHGCG@CGHGGCGGGG
@M02034:409:000000000-BFKT7:1:1102:19859:19677 1:N:0:29
AAAGTCGAGGTGCCTAAAGTGGCAACCCAGACTAATCAGATTGTTGGTGGTGTAGAGCTTCCTGTAGCCGCAT
+
BABBAFB3ADBBGGGBGFGGFDFHFHHGGGFFHFFGFFGBGGHHHHHE22EC13B555A3AFBBB5FEEEE0E
@M02034:409:000000000-BFKT7:1:1102:17183:19677 1:N:0:29
AAAGTCGAGGTGCCTAAAGTGGCAACCCAGACTCAGAA
+
AAAAAFAA@DAABCGGGGGGG1FFGHHGGHHGF11B1D
@M02034:409:000000000-BFKT7:1:1102:7624:19678 1:N:0:29
AAAGTCGAGGTGCCTAAAGTGGCAACCCAGACTGGTGGGGTGGTTGGTGGTGTAGAGCTTCCTGTAGCCGCATGGCGTTCGTACTTAAATATGGAACTAACCATTCCAATTTTCGCTGTCTCTTATACACATCTCCGAGCCCACGAGACG
+
CCCCCFCCCBBBGGGGGGGGGGGHHHHGGHHGHHHHHGGGEGGGFGGGGGGGHHGFGHHHHHHHHHHHHGGEEGHHGEGGGGHHHHHFHHHHHHHFFHHHHHHHHHHHGHHHHHGGGGFFHHHHHHHHFHHHHHGHE?GCGGHGGGGGGG
@M02034:409:000000000-BFKT7:1:1102:12688:19690 1:N:0:29
AAAGTCGAGGTGCCTAAAGTGGCAACCCAGACTGCTTCGAATGTTGGTGGTGTAGAGCTTCCTGTAGCCGCATGGCGTTCGTACTTAAATATGGAACTAACCATTCCAATTTTCGCTGTCTCTTATACACATCTCCGAGCCCACGAGACG
+
CCCCCFCCCCCCGGGGGGGGGGGHHHHGGHHGHHHHHHGFFFGHGHHEC?GFFBGAEDFGFHHHH5FBEFGEEEF1E1EFFEFGHHH3BFGGGG3@FGHFE?EGHHHFHHHHHHGGGGEGFHHHFFD3DCGHHFHHDDD@CFGGGGGGGG
@M02034:409:000000000-BFKT7:1:1102:10394:19695 1:N:0:29
AAAGTCGAGGTGCCTAAAGTGGCAACCCAGACTACTAATGCGGTTGGTGGTGTAGAGCTTCCTGTAGCCGCATGGCGTTCGTACTTAAATATGGAACTAACCATTCCAATTTTCGCTGTCTCTTATACACATCTCCGAGCCCACGAGACG
+
BBABBFBBBBAAGGGGGGGGGFGHFHHEGHHGHFFGHHHGHGGEGGGGGGGFGGFDEGHHGGHGGFHFHGC@EEFGGGGF?EGGFHHGFGHHHGGGHHHEFHBFG?GFHHHHHGE/EFEFHGHHHHGHE2DFHHFHD?G@DGHGG@DDDD
@M02034:409:000000000-BFKT7:1:1102:7732:19695 1:N:0:29
AAAGTCGAGGTGCCTAAAGTGGCAACCCAGACTAATGAGAAGGTTGGTGGTGTAGAGCTTCCTGTAGCCGCATGGCGTTCGTACTTAAATATGGAACTAACCATTCCAATTTTCGCTGTCTCTTATACACATCTCCGAGCCCACGAGACG
+
BBBBBFABDBBBGGGGGGGGGGGHHHHGGHHGHHHHHHH5FGHHFGFEGGGFHFHHHGHHHHHHHHHGHGGGGGHHGGGFGFHHGHHFHHGGHHHGFHHHHHHHEHGGFHHHHHGGGGGHHHHHHHHHHHGHGHHHGCGGGGHGGG?ADG
@M02034:409:000000000-BFKT7:1:1102:23278:19696 1:N:0:29
AAAGTCGAGGTGCCTAAAGTGGCAACCCAGACTGTGATGGATGTTGGTGGTGTAGAGCTTCCTGGAGCCGCGTGGCGTTCGT
+
BCCCBFCCCCCCGGGGGGGGGGGHHHHGGHHGHH3FG5DG3BGG5FHE2EGE13D55AAA5FBF32A2AAE0E>>/>?>F1>
@M02034:409:000000000-BFKT7:1:1102:8032:19697 1:N:0:29
AAAGTCGAGGTGCCTAAAGTGGCAACCCAGACTCAGAATAAGGTTGGTGGTGTAGAGCTTCCTGTAGCCGCATGGCGTTCGTACTTAAATATGGAACTAACCATTCCAATTTTCGCTGTCTCTTATACACATCTCCGAGCCCACGAGACG
+
CCCCCFCCCCABGGGGGGGGGGGHHHHGGHHGHHHHHHHHHHHHHHGGGGFFHHGFHHHHHHHHHHHGHGGFEGHGGFGGFEGHHHHGHHHHHHHHGHGGHHHHHHHGGHHHHGGGGGFFHHHHHHHHHHHHHHHHFGGGCFHGGGGGGG
@M02034:409:000000000-BFKT7:1:1102:9796:19707 1:N:0:29
AAAGTCGAGGTGCCTAAAGTGGCAACCCAGACTCAGCCTACGGCTGGTGGTGTAGAGCTTCCTGTAGCCGCATGGCGTTCGTACTTAAATATGGAACTAACCATTCCAATTTTCGCTGTCTCTTATACACATCTCCGAGCCCACGAGACG
+
BBBBBFBBBBABGGGGGFGGGGGHHHHGGHHGHHHHHHHGHGGGGGGHHGGGHHGGHHHHHHHHHHHHHGGGEGHHGEGGGGFHHHHHHHHHHHGHHHHHFHHHHHHGHHHHHBEEGGEFHHHHFHFHHFFHHHHGDDGDGGHGGGGGGG
@M02034:409:000000000-BFKT7:1:1102:4208:19709 1:N:0:29
AAAGTCGAGGTGCCTAAAGTGGCAACCCAGACTAATACGCCTGTTGGTGGTGTAGAGCTTCCTGTAGCCGCATGGCGTTCGTACTTAAATATGGAACTAACCATTCCAATTTTCGCTGTCTCTTATACACATCTCCGAGCCCACGAGACG
+
AAABBFBBBBAAGCGGGGGGGGGGFHH2EFHGGHDGHGHGGFHHHHHGG?EFHFF5FHHHEGHGBAFFFEC>EEFAEEGGFGFHGHFEFHHGGFHGHHGB30?FGBB?FHHHHEECGGGHHHHHHFHHEGHHHEHFC?C?CGFGG<CDFF
@M02034:409:000000000-BFKT7:1:1102:4381:19716 1:N:0:29
AAAGTCGAGGTGCCTAAAGTGGCAACCCAGACTGGGAAGACGGTTGGTGGTGTAGAGCTTCCTGTAGCCGCATGGCGTTCGTACTTAAATATGGAACTAACCATTCCAATTTTCGCTGTCTCTTATACACATCTCCGAGCCCACGAGACG
+
BBBBBFBBBBBBGGGGGGGGGGGHGHHGGHHGHHHFHGEHHGGGGGGGEAFFEBGAEFHHHHHFGHHHHGGFEGHGGGGGGEHHHFHHFHHHHH3FGHHHCGEGHHGGHHHHHHGGGGGFBHHHHHHHHHFFFHEGGGGCGGHGGGGCGD
@M02034:409:000000000-BFKT7:1:1102:19552:19724 1:N:0:29
AAAGTCGAGGTGCCTAAAGTGGCAACCCAGACTAATCATCATGTTGGTGGTGTAGAGCTTCCTGTAGCCGCATGGCGTTCGTACTTAAATATGGAACTAACCATTCCAATTTTCGCTGTCTCTTATACACATCTCCGAGCCCACGAGACG
+
CCCCCFCCCCBCGGGGGGGGGGGHHHHGGHHGHFDEDFBA5DGGHHHEGGEFHHHGHHHHHHHHHHHHHFGEFGHHGGGGGFHHHHHGHHHHHHHHGHHHHHHHHHHHHHHHHHGGGGGHHHHHGHHHHHHHHHHGGCGDGGHGGCDDGC
@M02034:409:000000000-BFKT7:1:1102:6873:19732 1:N:0:29
AAAGTCGAGGTGCCTAAAGTGGCAACCCAGACTGATAAGAAGGTTGGTGGTGTAGAGCTTCCTGTAGCCGCATGGCGTTCGTACTTAAATATGGAACTAACCATTCCAATTTTCGCTGTCTCTTATACACATCTCCGAGCCCACGAGACG
+
AA>AADAADBABGGGG4BGGGFGHHHHGGHHCHHHHHHHB5FHFEFEGFFEFHHG5FHHHBGFGFGG5FEG0EEHHGAEGGGGHEGHEFGHHGHBFHHGGHHFGHHHE4FGHHFEGGGE3FDGHHHHFGHHHHHFBC/@?>CEGC<//ED
@M02034:409:000000000-BFKT7:1:1102:22981:19746 1:N:0:29
AAAGTCGAGGTGCCTAAAGTGGCAACCCAGACTGCGGCTCAGGTTGGTGGTGTAGAGCTTCCTGTAGCCGCATGGCGTTCGTACTTAAATATGGAACTAACCATTCCAATTTTCGCTGTCTCTTATACACATCTCCGAGCCCACGAGACG
+
CCCCBFCBBBCCGGGGGGGGGGGHHHHGGHHGHHHGGGGGHHHGHHGGFGGGHHHGGHHHHHHHHHHGHEEEEGHHGGGGGGHHHHHHHHHHHHGFHGHHGHHGHGFHHHHHHHGGGGGHHHHHHHGHDGFHHHGGGCG@GGHGGGGGGE
@M02034:409:000000000-BFKT7:1:1102:20861:19748 1:N:0:29
AAAGTCGAGGTGCCTAAAGTGGCAACCCAGACTAAGGAGAAGGTTGGTGGTGTAGAGCTTCCTGTAGCCGCATGGCGTTCGTACTTAAATATGGAACTAACCATTCCAATTTTCGCTGTCTCTTATACACATCTCCGAGCCCACGAGACG
+
BBBBBFBBDBBBGGGGGGGGGGGHHHHGGHHGHHHHGHHGHHHHHHGEFGGGHHGDGHHHHHHHGHHGHFFEGEHGEEGFFGHHGHGBGHHHHGGBFFBFHHHHGHGHHHHHHFGGGGGHHHHHGHFDFGDGCGGHF/CCGGHGGCGG?D
@M02034:409:000000000-BFKT7:1:1102:25912:19748 1:N:0:29
AAAGTCGAGGTGCCTAAAGTGGCAACCCAGACTCCGCAGCCTGTTGGTGGTGTAGAGCTTCCTGTAGCCGCATGGCGTTCGTACTTAAATATGGAACTAACCATTCCAATTTTCGCTGTCTCTTATACACATCTCCGAGCCCACGAGACG
+
AAAB>DAADBAAFGGGGGGGEGFHGHAFGFHGFHHGGGGEEGHHHFHEFGBEFGHADAGHHHHBBFF5BB>>EEGHCEEFEFEGGHDGHHHHFBGF3GFFCFFHG??GHHHHHHEEFGGHHFHHFGFFBFGHFGD<?<C<CFFFC@DC.C
@M02034:409:000000000-BFKT7:1:1102:18307:19749 1:N:0:29
AAAGTCGAGGTGCCTAAAGTGGCAACCCAGACTTCTCAGAGTGTTGGTGGTGTAGAGCTTCCTGTAGCCGCATGGCGTTCGTACTTAAATATGGAACTAACCATTCCAATTTTCGCTGTCTCTTATACACATCTCCGAGCCCACGAGACG
+
CCCCBFCCCCCCGGGGGGGGGGGHHHHGGHHGHHHHHHHHHHHHHHHGFGGGGFFBFGHHGHHHHFHFFEFEFFG1EFGGGFFHHHHFFHHHHHDBFHHGFFBGHGFFHHHHHFGGGGGHHHHHGFHHGGHHHHHFE?D@FFHGGGGGGG
@M02034:409:000000000-BFKT7:1:1102:4047:19753 1:N:0:29
AAAGTCGAGGTGCCTAAAGTGGCAACCCAGACTAAGACGAAGGTTGGTGGTGTAGAGCTTCCTGTAGCCGCATGGCGTTCGTACTTAAATATGGAACTAACCATTCCAATTTTCGCTGTCTCTTATACACATCTCCGAGCCCACGAGACG
+
A@ACAFBBCBCBGGGGFGGGGGGHGHHGGHHGHFHFFHFGEFGHHHGE1EEFFBD5AFHHHHHHHHHHHEGEEEG1EEEGGGHHHGHGFHHFFG@DGHGHE03FE?HFHHHHHHFGGEEGHHHHFFHHGGHHHHHFE?DCGGAFC/@D?E
@M02034:409:000000000-BFKT7:1:1102:20026:19754 1:N:0:29
AAAGTCGAGGTGCCTAAAGTGGCAACCCAGACTAATAATGGTGTTGGTGGTGTAGAGCTTCCTGTAGCCGCATG
+
AAAA1DA>DDA?GGG11FFGGGGHHHHGGHHGHCFGHGHHHHGFEHFA/AEAB1D21BFAAFFFBBD21EE/E>
@M02034:409:000000000-BFKT7:1:1102:28036:19755 1:N:0:29
AAAGTCGAGGTGCCTAAAGTGGCAACCCAGACTACTCCTCCGGTTGGTGGTGTAGAGCTTCCTGTAGCCGCATGGTGTTCGTACTTAAATATGGAACTA
+
AABBAFBABBABGFFFGGGGFGGFGHHGEHHGHFGFABEB3BEEEEEEFEBAGFGGEDFGDGHFBDF53?>>??G3B??@BEFGFGHBHHH4BE3BFFF
@M02034:409:000000000-BFKT7:1:1102:20047:19762 1:N:0:29
AAAGTCGAGGTGCCTAAAGTGGCAACCCAGACTAATAATGGTGTTGGGGGTGTAGAGCTTCCTGTGGCCGCATGGTGTTCGTAC
+
BBBBBFBBBBBBGGGGFGGGGGGHHHHGGHHDHHHF5EGHHHHH2GF220EEA3D5A5@@5B55F3B11>E/BE?3@1>B?12?
@M02034:409:000000000-BFKT7:1:1102:26829:19765 1:N:0:29
AAAGTCGAGGTGCCTAAAGTGGCAACCCAGACTAATAATAAGGTTGGTGGTGTAGAGCTTCCTGTAGCCGCATGGCGTTCGTACTTAAATATGGAACTAACCATTCCAATTTTCGCTGTCTCTTATACACATCTCCGAGCCCACGAGACG
+
CCCCCFCCCCAAGGGGGGGGGGGHHHHEGHHGHHGHHHHHHHFHGHGEFEEAFAGHHHHHHHHHGHHFGEEEEEH1EEEFEEHHEGFFGHBGGFDBFGHFFGEEBGDFHHHHHGGEGGGGHHHHFGGHFHHGHFHGE/B@GGHGGGGGGG
@M02034:409:000000000-BFKT7:1:1102:5381:19770 1:N:0:29
AAAGTCGAGGTGCCTAAAGTGGCAACCCAGACTAATAAGAATGTTGGTGGTGTAGAGCTTCCTGTAGCCGCATGGCGTTCGTACTTAAATATGGAACTAACCATTCCAATTTTCGCTGTCTCTTATACACATCTCCGAGCCCACGAGACG
+
AAAAAFA1@DAAGGGG11FAFEFHHHHGFEHGHF1FGHHHHHHHHHHEFGFFG1FFGFHHHHHFGFGFHFEEEGHGGFGGEEFHGHFG1FGHHHGHHHHGHHGGHFGHHHHHHHGGGGGHHHHHHHHHHHGGHHFDCCC@CGHGG/ACGG
@M02034:409:000000000-BFKT7:1:1102:9840:19780 1:N:0:29
AAAGTCGAGGTGCCTAAAGTGGCAACCCAGACTACTACTCCTGTTGGTGGTGTAGAGCTTCCTGTAGCCGCATGGCGTTCGTACTTAAATATGGAACTAACCATTCCAATTTTCGCTGTCTCTTATACACATCTCCGAGCCCACGAGACG
+
BCCBBFCBCCCCGGGGGGGGGGGGHHHGGHHGHHHHHHHHHHHHHHGEFFEFHHGDFHHHHGHGHHHHHGCEEGHHGFGGFEHHHHHGHHGHHHFFGHHHHHHHHHHHHHHHHHGGGGGBHGHHGHFHBBFGHHFHGFGGGGGGGGGGGG
@M02034:409:000000000-BFKT7:1:1102:3155:19783 1:N:0:29
AAAGTCGAGGTGCCTAAAGTGGCAACCCAGACTGAGAGGCATGTTGGTGGTGTAGAGCTTCCTGTAGCCGCATGGCGTTCGTACTTAAATATGGAACTAACCATTCCAATTTTCGCTGTCTCTTATACACATCTCCGAGCCCACGAGACG
+
BBBAADABDBAAGGGGGGGGGFGFGHHGFHHGHFHHHHGGEGHFFFHGGGFFGGG5DGHHFHHHHGHEFAEEFEF?E?EFEECFFGHGHHFF@FD3GHHHHFFGHHHHHHHHHFGEGGEFGGHHHHHDGGBFCFGFC@D<BCGEFGGGGG
@M02034:409:000000000-BFKT7:1:1102:12196:19787 1:N:0:29
AAAGTCGAGGTGCCTAAAGTGGCAACCCAGACTAATAAGCAGGTTGGTGGTGTAGAGCTTCCTGTAGCCGCATGGCGTTCGTACTTAAATATGGAACTAACCATTCCAATTTTCGCTGTCTCTTATACACATCTCCGAGCCCACGAGACG
+
CCCCCFBADDABGGGGGGGGGGGHHHHGGHHGHHHHHHHHHHHHHHGGGGGFHHFDFHHHHHHHHHHHHGGGGGHGEEGGFFGHHHHGHHHHHHGFHFHFHHHHFHGHGHHHHHGGGGGGGHHHDHGHHGFHHHHFEBGCGFHGGCGGGD
@M02034:409:000000000-BFKT7:1:1102:4814:19788 1:N:0:29
AAAGTCGAGGTGCCTAAAGTGGCAACCCAGACTCGGAATTATGTTGGTGGTGTAGAGCTTCCTGTAGCCGCATGGCGTTCGTACTTAAATATGGAACTAACCATTCCAATTTTCGCTGTCTCTTATACACATCTCCGAGCCCACGAGACG
+
AAAAADBABBABGGFGGFGBFGGHHHHGGGHGFHGGGGGHHHH5FHGAFFEGCHGFF5GCGHHHGFHGHGGGGGHFGFGFGFHHEHHFHHHGHHGHBHECGHBHHHHFHHHHHHGGGC?FHHHGGGHHGH2GCFHFFDCGG/FA??/A?C
@M02034:409:000000000-BFKT7:1:1102:12471:19792 1:N:0:29
AAAGTCGAGGTGCCTAAAGTGGCAACCCAGACTAATCCGCCTGTTGGTGGTGTAGAGCTTCCTGTAGCCGCATGGCGTTCGTACTTAAATATGGAACTAACCATTCCAATTTTCGCTGTCTCTTATACACATCTCCGAGCCCACGAGACG
+
CCCCDFCDDCBCGGGGGGGGGGGHHHHGGHHGHHHHHHGGGGHHHHHGGGGFHHGFGHHHHHHHHHGHHEGEGGHGGEEGGFFHHHH@GHHHHHHHFHHHHHHHHHHHHHHHHHGGGGEGHHHHFHHGHFHHHGHHGCGFGGHGGGGGGG
@M02034:409:000000000-BFKT7:1:1102:19549:19792 1:N:0:29
AAAGTCGAGGTGCCTAAAGTGGCAACCCAGACTCTGCAGTCGGTTGGTGGTGTAGAGCTTCCTGTAGCCGCATGGCGCTCGTACTTAAATAT
+
AABBADAAD2A4BGGGGGBFGGGGHHGGG2GFGF3FGFFBCFEEEE01AEEFA3F555B35BAGAFDDFDE@FEFGG1>EEEEGEFBGG4DB
@M02034:409:000000000-BFKT7:1:1102:16115:19797 1:N:0:29
AAAGTCGAGGTGCCTAAAGTGGCAACCCAGACTTCTAGGAATGTTGGTGGTGTAGAGCTTCCTGTAGCCGCATGGCGTTCGTACTTAAATATGGAACTAACCATTCCAATTTTCGCTGTCTCTTATACACATCTCCGAGCCCACGAGACG
+
CCCDCFCCDCCCGGGGGGGGGGGHHHHGGHHGHHHHHHHHHHHHHHHEEGEFA3G5EGFHHHHHFGGFFEEAEEH?FEEGGEFGGHHHHHHFEFDDGHHHGCDGGFGBGGGHHFEEGGEGHHHFBBHFHEHHHHHD?<CDCGGGFCCAEG
@M02034:409:000000000-BFKT7:1:1102:15276:19799 1:N:0:29
AAAGTCGAGGTGCCTAAAGTGGCAACCCAGACTCAGGGGGGGGTTGGTGGTGTAGAGCTTCCTGTAGCCGCATGGCGTTCGTACTTAAATATGGAACTAACCATTCCAATTTTCGCTGTCTCTTATACACATCTC
+
BACCBFCCCCCCGGGGGGGGGGGHHHHGGHGGHHHHHHGGGGF?=-=AADDFAFBBF/BFFFFF:BBBFFFAFFFFFFFFFFFFEFFFFFFFFF/BBFFFFFFFFFFBFFFFFFFBFFFFFFFFFF//BF99BBF
@M02034:409:000000000-BFKT7:1:1102:4224:19802 1:N:0:29
AAAGTCGAGGTGCCTAAAGTGGCAACCCAGACTAATATGAATGTTGGTGGTGTAGAGCTTCCTGTAGCCGCATGGCGTTCGTACTTAAATATGGAACTAACCATTCCAATTTTCGCTGTCTCTTATACACATCTCCGAGCCCACGAGACG
+
BBBBBFBADBABGGGGFGGGGGGHHHHGGHHGHHHHHHHGGGHGGHHGFGFFHHHEGHHHHHHHHFFFGEEEEGHGEEGGFEGHGHGFHHHHHHGGEGHGHHFHGHFGHHHHHFEEGGGFHHHHHHHGFGGHEGGGE>DCGGHGFCGFGG
@M02034:409:000000000-BFKT7:1:1102:19050:19803 1:N:0:29
AAAGTCGAGGTGCCTAAAGTGGCAACCCAGACTCAGCCTCATGTTGGTGGTGTAGAGCTTCCTGTAGCCGCATGGCTTTCGTACTTAAATATGGAACTAACCATTCCAATTTTCGCTGTCTCTTATACACATCTCCGAGCCCACGAGAC
+
A?ABAFABB>AAFGGG4GBGAFFHFHHGGGHFHHCHHHHHGHGDBDFB2EFFABFHFFG3BBBABFGHHGGGG?BF21BB>?FFFBGHHFGBDGFHGGFHGHBFGHFHHHHGHGGGCE/FGGFFHHGHEHEHHHHFDCBCGGHGGGGCG
@M02034:409:000000000-BFKT7:1:1102:4809:19807 1:N:0:29
AAAGTCGAGGTGCCTAAAGTGGCAACCCAGACTCGGAATTATGTTGGTGGTGTAGAGCTTCCTGTAGCCGCATGGCGTTCGTACTTAAATATGGAACTAACCATTCCAATTTTCGCTGTCTCTTATACACATCTCCGAGCCCACGAGACG
+
CCCCCFCCCCCCGGGGGGGGGGGHHHHGGHHGHHGFAFFCDGHHF5GFC1EEAADAA5FFAGGHFAF5BEFEFAC1>>>FE>2FGFHF3EGF4B33BFHH303FEBF4BGEHF4E/EEEGEHGG4BDGFFH2FDGBFCGGGEEFC?</<C
@M02034:409:000000000-BFKT7:1:1102:19548:19812 1:N:0:29
AAAGTCGAGGTGCCTAAAGTGGCAACCCAGACTCTGCAGTCGGTTGGTGGTGTAGAGCTTCCTGTAGCCGCATGGCGTTCGTACTTAAATATGGAACTAACCATTCCAATTTTCGCTGTCTCTTATACACATCTCCGAGCCCACGAGACG
+
BBBBBFBBBBAAGGGGGGGGGGGHHHHEGHCGHHFHHHH5GGGGGCGGGGEFGBFDGHHHDGGHGGHHHEEEEFHHFGGFEEHHHHGGFHGHGHGGHHGHHHHGHHHHHHHHHGGCFGGGHFHHFGFDFHHFHGGBBDGGGGHGGCGGGG
@M02034:409:000000000-BFKT7:1:1102:14074:19813 1:N:0:29
AAAGTCGAGGTGCCTAAAGTGGCAACCCAGACTTTGCAGCCTGTTGGTGGTGTAGAGCTTCCTGTAGCCGCATGGCGTTCGTACTTAAATATGGAACTAACCATTCCAATTTTCGCTGTCTCTTATCACATCTCCGAGCCCACGAGACGG
+
CBCCBFCCCCBCGGGGGGGGGGGHHHHGGHHGHHHHHHHHHHHHHHHFFGEGHFGEGHHHHHHHHGHFHEGEGGHFFEGGGGHHHHHGHHGHHHHFFHFFHGFGHGHHHHHHHHGEGGGHHHHHHHHHHFHGHFFD<CGCGHGGGGGGGG
@M02034:409:000000000-BFKT7:1:1102:15283:19817 1:N:0:29
AAAGTCGAGGTGCCTAAAGTGGCAACCCAGACTCAGGGGGGGGTTGGTGGTGTAGAGCTTCCTGTAGCCGCATGGCGTTCGTACTTAAATATGGAACTAACCATTCCAATTTTCGCTGTCTCTTATACACATCTCCGAGCCCACGAGACG
+
AAAABDAABBAAGGGGGGGFDGGGHHHGGHGGHHHHFHGGGGFFBB?FFF:;EFF9BFFFFBFFFFFFFFBBFAFFB9@A99:EFFB:BFBFFFB/BBFFFFFFFFFFBFFFFFFFFFFFFFFFEFFFFFFFFFFFA=D-@EFFF@CFFD
@M02034:409:000000000-BFKT7:1:1102:2880:19821 1:N:0:29
AAAGTCGAGGTGCCTAAAGTGGCAACCCAGACTTCGCCGCATGTTGGTGGTGTAGAGCTTCCTGTAGCCG
+
AABBBFAADDAAGGGG4FGGFFGGHGHGGHHGHFDFGGGFEEGFFFHEEEGFGBFABFHHHFGGHFFF3?
@M02034:409:000000000-BFKT7:1:1102:26841:19821 1:N:0:29
AAAGTCGAGGTGCCTAAAGTGGCAACCCAGACTACGAATGGGGTTGGTGGTGTAGAGCTTCCTGTAGCCGCATGGTGTTCGTACTT
+
A3AABFBABBAAGGG5FDGGGGDGHHHGCGHGH33A22BAF2EEEGC1AAEEF3FB55BF5BDGG5D53?E0EE13B1B4E>2??F
@M02034:409:000000000-BFKT7:1:1102:19052:19822 1:N:0:29
AAAGTCGAGGTGCCTAAAGTGGCAACCCAGACTCAGCCTCATGTTGGTGGTGTAGAGCTTCCTGTAGCCGCATGGCGTTCGTACTTAAATATGGAACTAACCATTCCAATTTTCGCTGTCTCTTATACACATCTCCGAGCCCACGAGACG
+
CCCCCFCCCCBAFGGGGGGGGGGHHHHGGHHGHHHHHHHHHHHHHHHEFGEFHGGFGHHHHHHGGHHHHGFEEFHGGGGFEFGHHHGGHHGHHHHFGHHGHHHHHHHHHHHHHHGGGGGHHHHHHHHHGHHHHHHGE@FBDGHGGCGGFG
@M02034:409:000000000-BFKT7:1:1102:12814:19823 1:N:0:29
AAAGTCGAGGTGCCTAAAGTGGCAACCCAGACTGAGGGGCGGGTTGGTGGTGTAGAGCTTCCTGTAGCCGCATGGCGTTCGTACTTAAATATGGAACTAACCATTCCAATTTTCGCTGTCTCTTATACACATCTCCGAGCCCACGAGACG
+
CCCCCFCCCCCCGGGGGGGGGGGHHHHGGHHGHGHHGGGGGGGEFGGEFGEFCDGB@GHGHHHHH4GFGEEEEFGAD/BFDCCGGGGFGFHFGHFGHHHHFHHHHHHFGHHHHGC?EGAFGFHHFGFDFFHHFHFGA@GGGGHGGFGGGG
@M02034:409:000000000-BFKT7:1:1102:28101:19823 1:N:0:29
AAAGTCGAGGTGCCTAAAGTGGCAACCCAGACTATGAATAATGTTGGTGGTGTAGAGCTTCCTGTAGCCGCATGGCGTTCGTACTTAAATATGGAACTAACCATTCCAATTTTCGCTGTCTCTTATACACATCTCCGAGCCCACGAGAAG
+
A3>AAFAA>AAAGGFGGGGGBGGBFGHGFGFFFHHGCFHHGGHHHHGEFGAFCBGGAFHHEGFF5DD5BBA0BEG?E?EFEEGEHHGHFHFHHE33@F3B31@GGDDFFHFHHDE/?E?B4DEGE?B4?BGH?GG1?/CCCGHGBDC//?
@M02034:409:000000000-BFKT7:1:1102:23296:19827 1:N:0:29
AAAGTCGAGGTGCCTAAAGTGGCAACCCAGACTCATAATAATGTTGGTGGTGTAGAGCTTCCTGTAGCCGCATGGCGTTCGTACTTAAATATGGAACTAACCATTCCAATTTTCGCTGTCTCTTATACACATCTCCGAGCCCACGAGACG
+
BBBBBFABBBAAGGGGGGDGGFFGGHHGGHHGHHHHHGGF5DGGHFEEFGFFGHHHHHGHHHHGFHHHHGGGGFHHGEGFFEEGHHHHHHGHHF3FGHGFHHGFHHHHBGHHHHGGGGGFHGHFHHHH4GFHHHGFCCCDGGHGGCGGGG
@M02034:409:000000000-BFKT7:1:1102:12585:19827 1:N:0:29
AAAGTCGAGGTGCCTAAAGTGGCAACCCAGACTATGAAGAATGTTGGTGGTGTAGAGCTTCCTGTAGCCGCATGGCGTTCGTACTTAAATATGGAACTAACCATTCCAATTTTCGCTGTCTCTTATACACATCTCCGAGCCCACGAGACG
+
CCCCCFCCCCBBGGGGGGGGGGGHHHHGGHHGHHHHHHHGFHHHHHHGGGEFGHHFGHHHHHHHHHHHHFGFFGHGEEGGFFGHHHHHHHGHHHHHHHHGHHHHHHHHHHHHHGGGGGGGHHHHHHHHHGGHHHHHFCFCGGHGGGGGGG
@M02034:409:000000000-BFKT7:1:1102:28083:19830 1:N:0:29
AAAGTCGAGGTGCCTAAAGTGGCAACCCAGACTATGAATAATGTTGGTGGTGTAGAGCTTCCTGTAGCCGCATGGCGTTCGTACTTAAATATGGAACTAACCATTCCAATTTTCGCTGTCTCTTATACACATCTCCGAGCCCACGAGACG
+
BBBBBFBBBBBBGGGDGGGGGGGGHHHGGHHFHHGHBGHCAGHHHHEAA2AAABG555BBBG5BGDGFFGCEGEC1E>>1B??B?BGE@FGDFE33FGGH3?3BB4FDFGGHHEE?EEAGDFGHGGHFFFHCGHHFFBC@CGCFG/CDAD
@M02034:409:000000000-BFKT7:1:1102:11674:19831 1:N:0:29
AAAGTCGAGGTGCCTAAAGTGGCAACCCAGACTCATCAGTCGGTTGGTGGTGTAGAGCTTCCTGTAGCCGCATGGCGTTCGTACTTAAATATGGAACTAACCATTCCAATTTTCGCTGTCTCTTATACACATCTCCGAGCCCACGAGACG
+
A?ABAFBADDBAGGGGGGFGFGGHHHHGGHHFHHHHHHH5DEGAEEGAFFGGGFGBGEGBHHHHHFGGGFGEFGFGEGGFGEGGHHHHGFHHHGHHFHGFCFBGFGFHHHHHHHGGGGGGEFHH3GGDFHFHHHFGDC//CGHFCFGGDF
@M02034:409:000000000-BFKT7:1:1102:5020:19831 1:N:0:29
AAAGTCGAGGTGCCTAAAGTGGCAACCCAGACTCAGACTATGGTTGGTGGTGTAGAGCTTCCTGTAGCCGCATGGCGTTCGTACTTAAATATGGAACTAACCATTCCAATTTTCGCTGTCTCTTATACACATCTCCGAGCCCACGAGACG
+
BCAABFBCCCABGGGGGGGGGGGHHHHGGFHGHHHHFGHHHHHHHGGGGGGGHFHGHHHHHHHHGHHHHEGEFGHHGGGGGGHHHHHHHHHHHGHHHHHHHHHHHHGGHHHHHHGGGGGHHHHHHHHHHGGHHHHHGGGFGGHGGFGGGG
@M02034:409:000000000-BFKT7:1:1102:15321:19833 1:N:0:29
AAAGTCGAGGTGCCTAAAGTGGCAACCCAGACTGTGCGTGATGTTGGTGGTGTAGAGCTTCCTGTAGCCGCATGGCGTTCGTACTTAAATATGGAACTAACCATTCCAATTTTCGCTGTCTCTTATACACATCTCCGAGCCCACGAGACG
+
ABBABFBBBD>ABGGGGGGGGGGCFEEEFFHAGCHFBEFFGHHHHFFEEEEFH3F5F5BGHFHGGHFDDEA>?BGBE1E1E>BFGHG3GG4GH33@FGGHHHHHGHH4FFFHF4E/EEEG?GF?4B3BF22BFGF2C<CC/FHCD/<E?E
@M02034:409:000000000-BFKT7:1:1102:13503:19836 1:N:0:29
AAAGTCGAGGTGCCTAAAGTGGCAACCCAGACTACTAATAAGGTTGGTGGTGTAGAGCTTCCTGTAGCCGCATGGCGTTCGTACTTAAATATGGAACTAACCATTCCAATTTTCGCTGTCTCTTATACACATCTCCGAGCCCACGAGACG
+
CCBCCFCBCCABGGGGGGGGGGGHHHHGGHHGHHHHHHHHHHHHHHGGGGGGHHHAGHHHHHHHHFHGHEFEEEHFFFGGGGHHHHHGHHFHHHHEFHHHHHHHHHHHHGHHHHGGGGEFHGHHGHHHHHGHHGHHGGGDGGHGGCGGGD
@M02034:409:000000000-BFKT7:1:1102:8148:19838 1:N:0:29
AAAGTCGAGGTGCCTAAAGTGGCAACCCAGACTAAGAATCAGGTTGGTGGTGTAGAGCTTCCTGTAGCCGCATGGCGTTCGTACTTAAATATGGAACTAACCATTCCAATTTTCGCTGTCTCTTATACACATCTCCGAGCCCACGAGACG
+
CCCCCFCCCCCBGGGGGGGGGGGHHHHGGHHGHHHHHHHHHHHHHHGEFFGFHFGBGFHHHHHHHFHHHGGGGEHGGEFFEEFHHHHFHHHHHGDFGHHHHFHHHHHFHHHHHGGGGGEHHHHHEFGHHGGGHFHFGFGGDEHGGCFGDG
@M02034:409:000000000-BFKT7:1:1102:11938:19841 1:N:0:29
AAAGTCGAGGTGCCTAAAGTGGCAACCCAGACTGGGGGTGTGGTTGGTGGTGTAGAGCTTCCTGTAGCCGCATGGCGTTCGTACTTAAATATGGAACTAACCATTCCAATTTTCGCTGTCTCTTATACACATCTCCGAGCCCACGAGACG
+
BBBBBFBBBBBAGGGGAGGGGGGHHGHGGHHGHHGHGGGGEGGFFGGEFGEFGGGEGHHHHHGGGHHFHEGEGFHHGEGGGGGHHGHFHHHHHHHFHHFFHHFGFHGGHHHHHHGGGGEFHGHHGHFHFHBHHHHFECCCGGEGGGGGGG
@M02034:409:000000000-BFKT7:1:1102:5624:19847 1:N:0:29
AAAGTCGAGGTGCCTAAAGTGGCAACCCAGACTGCGAATCAGGTTGGTGGTGTAGAGCTTCCTGTAGCCGCATGGCGTTCGTACTTAAATATGGAACTAACCATTCCAATTTTCGCTGTCTCTTATACACATCTCCGAGCCCACGAGACG
+
BBBBBFBADBABGGGGFGGFGGGHHHHGGHHGGHHGGGGGHHHHHHGGFGFGHHGEGHHHHHHHHHHHGGGEEEHGGGGGGG2GGHHHHHGHHHFHFHHHHHHHHHHHHHHHHHGEGGGGHHHHHFHGHHHHGHGDDFGDGGHGGGGGGG
@M02034:409:000000000-BFKT7:1:1102:11680:19849 1:N:0:29
AAAGTCGAGGTGCCTAAAGTGGCAACCCAGACTCATCAGTCGGTTGGTGGTGTAGAGCTTCCTGTAGCCGCATGGCGTTCGTACTTAAATATGGAACTAACCATTCCAATTTTCGCTGTCTCTTATACACATCTCCGAGCCCACGAGACG
+
CCCCCFCCCCCCGGGGGGGGGGGHHHHGGHHGHHHHHHHHHGGGGGGGGGGGHHHGHHHHHHHHHHHHHGGGGGHHGGGGGGHHHHHHHHHHHGHHHHHHHHHHHHHHHHHHHHGGGGGGHHHHHHHHGHHGHHHHGCGCFGHGGGGGGG
@M02034:409:000000000-BFKT7:1:1102:28599:19850 1:N:0:29
AAAGTCGAGGTGCCTAAAGTGGCAACCCAGACTCAGCCGCCGGTTGGTGGTGTAGAGCTTCCTGTAGCCGCATGGCGTTCGTACTTAAATATGGAACTAACCATTCCAATTTTCGCTGTCTCTTATACACATCCCGAGCCCACGAGACGG
+
AABBA5AA>AAAGGFFFGGDFFFHHHHEGHHGFHHHHGEGGGGEGGGAFFAFHHGGGFHHHHHBBDF53B>EEGHAEEEFEFH/FGHGHHHHHHHFFGGFGHHGHGFHHHHHGF@ADFFFFHGHDHEGF1@GC@??//D@FHGCCDCD.E
@M02034:409:000000000-BFKT7:1:1102:11922:19851 1:N:0:29
AAAGTCGAGGTGCCTAAAGTGGCAACCCAGACTGGGGGTGTTGTAG
+
CCCCCFCCBCBBGGGGGGGGGGGHHHHGGHH2G32AEFGG01BG5F
@M02034:409:000000000-BFKT7:1:1102:14729:19851 1:N:0:29
AAAGTCGAGGTGCCTAAAGTGGCAACCCAGACTACGCGGCAGGTTGGTGGTGCAGA
+
CBCCCFBCBCCCGGGGGGGGGGGHHHHGGHHGHH3E2FCEE0EGGHEA11E133D5
@M02034:409:000000000-BFKT7:1:1102:9771:19852 1:N:0:29
AAAGTCGAGGTGCCTAAAGTGGCAACCCAGACTAGTAATAAGGTTGGTGGTGTAGAGCTTCCTGTAGCCGCATGGCGTTCGTACTTAAATATGGAACTAACCATTCCAATTTTCGCTGTCTCTTATACACATCTCCGAGCCCACGAGACG
+
BBBBBFBBBBAAFGGGGGGGGGGFFGHCFGFGHHHGHHHGHHHFGGGEFFEFHEGDGFGHHGHFGHHHHFEAEEHFEBEFE?FGGHHFHHFGHFE3BGHHHHHHHHHGHHHHHHGGGGGHHHHHGGFHHHGHHHGGCCDFFGHGGGGGGG
@M02034:409:000000000-BFKT7:1:1102:16456:19857 1:N:0:29
AAAGTCGAGGTGCCTAAAGTGGCAACCCAGACTTTG
+
>3A?3BAA?AAAFFFFFDEGF4AAFHFAFEEFF55A
@M02034:409:000000000-BFKT7:1:1102:4531:19859 1:N:0:29
AAAGTCGAGGTGCCTAAAGTGGCAACCCAGACTGATAAGGCGGTTGGTGGTGTAGAGCTTCCTGTAGCCGCATGGCGTTCGTACTTAAATATGGAACTAACCATTCCAATTTTCGCTGTCTCTTATACACATTCCGAGCCCACGAGACGG
+
CCCCBFBBDBABGGGGGGGGGGGHHHHGGHHGHHHHHHHHHGGEEGGFFGEFGEFAFFHHHHHHFFGEGEEEEFHFEEEEE?EHHHGFEGEHHHFGFFFFGHHHHHHHHHHHHFC?EDADHFHHFHFHGHHHHDDG?BDAGHGGGGG?DD
@M02034:409:000000000-BFKT7:1:1102:20044:19859 1:N:0:29
AAAGTCGAGGTGCCTAAAGTGGCAACCCAGACTATGAGTAAGGTTGGT
+
AAAAADAA@DAAGGGGGGGEG1FCFG0A0FBFGGHHBGGBGA1A1B/A
@M02034:409:000000000-BFKT7:1:1102:11407:19866 1:N:0:29
AAAGTCGAGGTGCCTAAAGTGGCAACCCAGACTAGTCATAAGGTTGGTGGTGTAGAGCTTCCTGTAGCCGCATGGCGTTCGTACTTAAATATGGAACTAACCATTCCAATTTTCGCTGTCTCTTATACACATCTCCGAGCCCACGAGACG
+
CCCCCFCCCCABGGGGGGGGGGGHHHHGGHHGHGHHHHHHGHHHGHGGGGGGHFGFGHHHHHHHHHGHHFGGGGHHGGGGFFGHHHHHHHHHHGFHHGHHHHHHHHHHHHHHHHGGGGGGHGHFBFF4B22FCFD?ECCCGGGGFGGAED
@M02034:409:000000000-BFKT7:1:1102:4587:19870 1:N:0:29
AAAGTCGAGGTGCCTAAAGTGGCAACCCAGACTGCGGCGGGGGGTGGTGGTGT
+
CCCCCFCBCCCCGGGGGGGGGGGHHHHGGHHGHHHGGGFGFGG-<@G.;D.;:
@M02034:409:000000000-BFKT7:1:1102:15330:19873 1:N:0:29
AAAGTCGAGGTGCCTAAAGTGGCAACCCAGACTCAGCCTCCGGTTGGTGGTGTAGAGCTTCCTGTAGCCGCATGGCGTTCGTACTTAAATATGGAACTAACCATTCCAATTTTCGCTGTCTCTTATACACATCTCCGAGCCCACGAGACG
+
BABCBFCCCCCCGGGGGGGGGGGHHHHGGGHGHHHHHHHHHGGGGGGGEGFGGGG5GFGHHGHHGHHHGGGFFGHHGGGGGGHHHHHHGHHHHHHFFFFFFFFGHFFGHGHHHHGDGGGGHGHHBHGFFFFFFHFGDCGFGGHFGGGGGG
@M02034:409:000000000-BFKT7:1:1102:4811:19881 1:N:0:29
AAAGTCGAGGTGCCTAAAGTGGCAACCCAGACTATTACTCCGGTTGGTGGTGTAGAGCTTCCTGTAGCCGCATGGCGTTCGTACTTAAATATGGAACTAACCATTCCAATTTTCGCTGTCTCTTATACACATCTCCG
+
AAAAAFAA1>AAFGGG1GGGFBFFBHHAFHHGBGGHHGHHHFGGGEGEFEAFHGHHHFHGHEGDFFFGHGCEEFHHGEEFEEFGHHF@GHGHHGBGFHGHHFGGHHFGHHHHHHC/EGGBGHHHGGFHHHFHBHHFC
@M02034:409:000000000-BFKT7:1:1102:6354:19886 1:N:0:29
AAAGTCGAGGTGCCTAAAGTGGCAAACCCGACTGGGGGTGGGGTTGGCGGTGTAGAGCTTCCTGTAGCCGCATGGCGTTCGTACTTAAATATGGAACTAACCATTCCAATTTTCGCTGTCTCTTAT
+
AAAAADA33AAA4FFAGGGGFBFHH4BB22EE2EHC2A0E??EGGG@3>E>>?FE3F4FGFBFFF4G4FE@/?EFB/?ECBA0/FFG1FGBGHB11??GHG0FFHDH2GGHHH1CDGG<DFGHH1>
@M02034:409:000000000-BFKT7:1:1102:15708:19893 1:N:0:29
AAAGTCGAGGTGCCTAAAGTGGCAACCCAGACTATTGGTACTGTTGGTGGTGTAGAGCTTCCTGTAGCCGCATGGCGTTCGTACTTAAATATGGAACTAACCATTCCAATTTTCGCTGTCTCTTATACACATCTCCGAGCCCACGAGACG
+
CBCCCFCCCBBCGGGGFGGGGGGHHHHGGHHGHHHHHHHHHHHHHHHGGGEFGGGFHHHHHHHHHHHGHFGEEGHGEEEFFEHHGHHGHHHGHHGGFFHHHHHHHHGHGHHHHHGGGGGHHHHHGHHHHHFHHHGHGFGCDGGGGGGGGG
@M02034:409:000000000-BFKT7:1:1102:10581:19895 1:N:0:29
AAAGTCGAGGTGCCTAAAGTGGCAACCCAGACTAATATGGATGTTGGTGGTGTAGAGCTTCCTGTAGCCGCATGGCGTTCGTACTTAAATATGGAACTAACCATTCCAATTTTCGCTGTCTCTTATACACATCTCCGAGCCCACGAGACG
+
AAAAAFBABBABFGGG4EFGGGGFHHHE2FGGHHHHHHGHHHHHHHHGFGABFBFBGFHHGGGHHAFFFEEEEGFGFEGGEFGAGHFFFFFHHHFFEFFBGHHHFGFHFHHHFHG>EGGHHHFGGHFGFB?GBF32?>DBCGHGGDGGGG
@M02034:409:000000000-BFKT7:1:1102:10563:19899 1:N:0:29
AAAGTCGAGGTGCCTAAAGTGGCAACCCAGACTAATATGGATGTTGGTGGTGTAGAGCTTCCTGTAGCCGCATGGCGTTCGTACTTAAATATGGAACTAACCATTCCAATTTTCGCTGTCTCTTATACACATCTCCGAGCCCACGAGACG
+
BBBBBFBBDBBBGGGGGGGGGDFGHFHEFHHGHHHGFHHHHHHHHHHEFGEFHFGFGHHHHHHFHHHHFGGGGGHHGEGFFEGHHHHGHHGHHFFHFHHHHHHHHHHHHHHHHFGGGGADHHHHFHHHHHFFGHHGFCGGGGGGGGGGGG
@M02034:409:000000000-BFKT7:1:1102:14458:19903 1:N:0:29
AAAGTCGAGGTGCCTAAAGTGGCAACCCAGACTGATAAGAATGTTGGTGGTGTAGAGCTTCCTGTAGCCGCATGGCGTTCGTACTTAAATATGGAACTAACCATTCCAATTTTCGCTGTCTCTTATACACATCTCCGAGCCCACGAGACG
+
AABBAFABBAAAFGGGGGGGGGGHHHHGGGHGEACFEHHC5BGFGDHEADG113D55FFF5EGFD5DFGEG0BEF101ECF>F??B43BFG4FD@DGB3G313BF4FBGHHHHGGGG?EBHFHH4?FDEFH2GGBGD</</FFGG?@EDA
@M02034:409:000000000-BFKT7:1:1102:6946:19903 1:N:0:29
AAAGTCGAGGTGCCTAAAGTGGCAACCCAGACTCCCTCAGGTTGGTGGTGTAGAGCTTCCTGTAGCCGCATGGCGTTCGTACTTAAATATGGAACTAACCATTCCAATTTTCGCTGTCTCTTATACACATCTCCGAGCCCACGAGACGG
+
AAAAAFBA>@AAGGGGGGGGGGGHGHHGGGCFHCHHFGHGBGFFE2FEAFGFBADB3BFGFGGDGEGGA0>EGFGGGEGF21FHDG3EGGHE@BFGB@FGGEGDH4DFDHHFEEE<?FGFHHGHFFD2BGGDGFG/</<?<C<D@EDDC
@M02034:409:000000000-BFKT7:1:1102:6968:19904 1:N:0:29
AAAGTCGAGGTGCCTAAAGTGGCAACCCAGACTCCCTCAGGTTGGTGGTGTAGAGCTTCCTGTAGCCGCATGGCGTTCGTACTTAAATATGGAACTAACCATTCCAATTTTCGCTGTCTCTTATACACATCTCCGAGCCCACGAGACGGA
+
CCCCBFCCCCCCGGGGGGGGGGGHHHHGGHHGHFFE2BEGHH32A2BE11FAB5D533BGFFF5F5FE00?FFBEFGFEE2FGGDGHHHHHFDG@FBBFG3FG4G4BGGHF4E/EEGHHHHGEF4FFCFFHGHHG<C/<CHCF?CFCGF?
@M02034:409:000000000-BFKT7:1:1102:6816:19909 1:N:0:29
AAAGTCGAGGTGCCTAAAGTGGCAACCCAGACTAATCAGCAGGTTGGTGGTGTAGAGCTTCCTGTAGCCGCATGGCGTTCGTACTTAAATATGGAACTAACCATTCCAATTTTCGCTGTCTCTTATACACATCTCCG
+
BBBAAFABBB>AGGGGGGGGGFFHFHHGGCGGGHHHGHHHHFHGGBAEFGEAFFGBGHHHHHHFFHHHHAE?EEGHGEEGE?FGHHF3FGGHHHFGFGFFHHHHHHGHEGHHHGGEF?EFFFFHHHHGGBDFGDG2?
@M02034:409:000000000-BFKT7:1:1102:28724:19912 1:N:0:29
AAAGTCGAGGTGCCTAAAGTGGCAACCCAGACTAATAATAAGGTTGGTGGTGTAGAGCTTCCTGTAGCCGCATGGCGTTCGTACTTAAATATGGAACTAACCATTCCAATTTTCGCTGTCTCTTATACACATCTCCGAGCCCACGAGACG
+
BACCBFCBBCCCGGGGGGGGGGGHHHHGGHHGHBFGHFHHFGHHGHGGCEGFA3F5EFGGGHHHGDFDGEGEEFF1EEGGEE?GGFF@EGGFFG33BGHHC13BFBF?GGFHHBEAEEEHHFHFEFEFGBGGHGHBC/BDGGGGG@</CD
@M02034:409:000000000-BFKT7:1:1102:13904:19915 1:N:0:29
AAAGTCGAGGTGCCTAAAGTGGCAACCCAGACTCATGGTCAGGTTGGTGGTGTAGAGCTTCCTGTAGCCGCATGGCGTTCGTACTTAAATATGGAACTAACCATTCCAATTTTCGCTGTCTCTTATACACATCTCCGAGCCCACGAGACG
+
BBBBBFBB@B>AGGGGGGGGGGGHHHHFGHHGHHHHHHHGHHGHGAEEGGABGBGDFHHHHGHFHHHHHFEEGEHG@>EFE1B1FGFFGHFHHBFFGHGFHFHHHHHGHHHHHGGGGFGGHGHHHFHHHGHHHHHHE?DGCGFGGFF?DD
@M02034:409:000000000-BFKT7:1:1102:27736:19922 1:N:0:29
AAAGTCGAGGTGCCTAAAGTGGCAACCCAGACTTGTCCGGCGGTTGGGG
+
BBBBBFBBBBABGGGGCGGGGGGGHHHEGHHGHGFH3FF22AAEEE00>
@M02034:409:000000000-BFKT7:1:1102:22166:19925 1:N:0:29
AAAGTCGAGGTGCCTAAAGTGGCAACCCAGACT
+
CCCCCFCCCCCCGGGGGGGGGGGHHHHGGHHGH
@M02034:409:000000000-BFKT7:1:1102:13413:19927 1:N:0:29
AAAGTCGAGGTGCCTAAAGTGGCAACCCAGACTACGCC
+
>11>ADAADDAAFGDGGGGAGDCAAGH?FCFFG10AAE
@M02034:409:000000000-BFKT7:1:1102:18797:19933 1:N:0:29
AAAGTCGAGGTGCCTAAAGTGGCAACCCAGACTTATGCTGGTGTTGGTGGTGTAGAGCTTCCTGTAGCCGCATGGCGTTCGTACTTAAATATGGAACTAACCATTCCAATTTTCGCTGTCTCTTATACACATCTCCGAGCCCACGAGACG
+
CBCCCFCCCCBBGGGGGGGGGGGGHHHGGHHGHHHHHHHHHHHHGHHEFEEFGFGGGHHHHHHHHHHGHFGGGGHHGEEFEFHHHHGFHHHHHHGGGHHGHHHHHHHHHHHHHFGGGGGGHFHGFHFGFGFHHHGFE@GDGGHGGGGGGG
@M02034:409:000000000-BFKT7:1:1102:7287:19934 1:N:0:29
AAAGTCGAGGTGCCTAAAGTGGCAACCCAGACTGGGTCGGGGGTTGGTGGTGTAGAGCTTCCTGTAGCCGCATGGCGTTCGTACTTAAATATGGAACTAACCATTCCAATTTTCGCTGTCTCTTATACACATCTCCGAGCCCACGAGACG
+
BBBBBFBBBBBBGGGGGGGGGGGHHHHGGGHGHHAGF2EEE0EEEEEFGGEFFGG3FHHHHHHHHHHFHEGGGGHHGFGFEGHHHHHDGHHGGDFFFHGHHHGHHHHHBGHHHFCGGDCDGGHHHHHH1GB1<FGFDDGCFGGGGGGGGG
@M02034:409:000000000-BFKT7:1:1102:20769:19935 1:N:0:29
AAAGTCGAGGTGCCTAAAGTGGCAACCCAGACTAATAATAAGGTTGGTGGTGTAGAGCTTCCTGTAGCCGCATGGCGTTCGTACTTAAATATGGAACTAACCATTCCAATTTTCGCTGTCTCTTATACACATCTCCGAGCCCACGAGACG
+
CCCCCFCBCCBCGGGGGGGGGGGHHHHGGHHGHHHHHHHHHHHHHGGEGGEFHGGFGHHHHHHHHHHHHGGEEGHGGGGGFFHHHHHFHHGHHHHHHGHHHHHHHHHHHHHHHHGGGGGGHGHHHHHHHHFHGHHHGFGCGGHGGGGGDG
@M02034:409:000000000-BFKT7:1:1102:21770:19938 1:N:0:29
AAAGTCGAGGTGCCTAAAGTGGCAACCCAGACTAAGTCTGGGGTTGGTGGTGTAGAGCTTCCTGTAGCCGCATGGCGTTCGTACTTAAATATGGAACTAACCATTCCAATTTTCGCTGTCTCTTATACACATCTCCGAGCCCACGAGACG
+
DDDDDFCCDCBCGGGGGGGGGGGHHHHGGHHGHFHHGHHFCHGGGGGGGGFGHHHHHHHHHHHHHHHHHGGGGGHHGGGGFFHHHHFGHHHHHHHHGHHHHHGHHHHHHHHHHHGGGGGFHHHHGHGHHHEHHHHHGCGCDGHGGGGGGG
@M02034:409:000000000-BFKT7:1:1102:26298:19942 1:N:0:29
AAAGTCGAGGTGCCTAAAGTGGCAACCCAGACTACGAATAAGGTTGGTGGTGTAGAGCTTCCTGTAGCCGCATGGCGTTCGTACTTAAATATGGAACTAACCATTCCAATTTTCGCTGTCTCTTATACACATCTCCGAGCCCACGAGACG
+
BBCCCFCCCCCCGGGGFGGGGGGHHHHGGHHGHHHGGGHGGHHHHHGEFGGGHHHHGHHHHHHHHHHGHFGEGGHHGGGFFGHHHHHGHHHHHHGFHHHGHHGHHHHHHHHHHHGFGGGHHHHHHHFHHHHHHHHHECFCGGHGGFCGGG
@M02034:409:000000000-BFKT7:1:1102:26661:19948 1:N:0:29
AAAGTCGAGGTGCCTAAAGTGGCAACCCAGACTGCGGCGGGGGTTGGTGGTGTAGAGCTTCCTGTAGCCGCATGGCGTTCGTACTTAAATA
+
BBBBBFAADDB?FGGGGGFFGGGGHHHGG2GGH3G2AEEE0EEEEEGEFGEEHFHDGGGHBCGDGGDFHG@/<?GCGADE/?0FGG1<1DD
@M02034:409:000000000-BFKT7:1:1102:11052:19950 1:N:0:29
AAAGTCGAGGTGCCTAAAGTGGCAACCCAGACTCCTTGTAATGTTGGTGGTGTAGAGCTTCCTGTAGCCGCATGGCGTTCGTACTTAAATATGGAACTAACCATTCCAATTTTTGCTGTCTCTTATACACATCTC
+
CDDCCFDCCCCBGGGGGGGGGGGHHHHGGHHGHCHFFEHGDDGG5GCAEEGG1AD5BABGFHHBFAD53EE0B>FCE>>1>E?1FFH33BGFD333BFHHF?3B3?F44FFHGGE3F3BBFFFFDB4BD33?FFH
@M02034:409:000000000-BFKT7:1:1102:8334:19951 1:N:0:29
AAAGTCGAGGTGCCTAAAGTGGCAACCCAGACTTCGAATAAGGTTGGTGGTGTAGAGCTTCCTGTAGCCGCATGGCGTTCGTACTTAAATATGGAACTAACCATTCCAATTTTCGCTGTCTCTTATACACATCTCCGAGCCCACGAGACG
+
BBAABFAADBABGGGGGGGGGBGGGHHGGHHGGHHGCCFEGHHHHHGECEGFB3D5D5BGGHHGGFFFFEE?EEG1EBEBE??FCGHGGHFBGF3BGHHHG03FBGGBHGFHFBEEGF<FGHGH?D2GFC1?GHFDC@CC/FGED@CDGG
@M02034:409:000000000-BFKT7:1:1102:11411:19973 1:N:0:29
AAAGTCGAGGTGCCTAAAGTGGCAACCCAGACTAATAATAATGTTGGTGGTGTAGAGCTTCCTGTAGCCGCATGGCGTTCGTACTTAAATATGGAACTAACCATTCCAATTTTCGCTGTCTCTTATACACATCTCCGAGCCCACGAGACG
+
BBCBBFCCCCCCGGGGGGGGGGAGHHHGGHHGHFCHHHHG5FGFGHHGGGGGHHGFHHHHHHHHHHHHHGGGFGHHGGGGGGGHHHHHBGHHHHFGBFGGHHHHHHHHHHHHHGEFGEFBHHHHGHHGHHFHFHHGGGGCGGHGGCCDGG
@M02034:409:000000000-BFKT7:1:1102:18684:19981 1:N:0:29
AAAGTCGAGGTGCCTAAAGTGGCAACCCAGACTCTGAATGGGGTTGGTGGTGTAGAGCTTCCTGTAGCCGCATGGCG
+
BBBBBFBBBBABGGGGGGGGGGGGHHHGGH2AGFGG5DGHHAEEAEC111BAABF555BA5B55F5FFDEFEEE11>
@M02034:409:000000000-BFKT7:1:1102:12344:19985 1:N:0:29
AAAGTCGAGGTGCCTAAAGTGGCAACCCAGACTTGTGGGAGGGTTGGTGGTGTAGAGCTTCCTGTAGCCGCATGGCGTTCGTACTTAAATATGGAACTAACCATTCCAATTTTCGCTGTCTCTTATACACATCTCCGAGCCCACGAGACG
+
CCCCCFCBCCCCGGGGGGGGGGGHHHHGGGHEGHHHHGGHGGGECEGAFDGGHBF5DAEGDGHHHEGBFEGEEFG1EBEGEE?GGHHFFHHFHHBDFHHHB03FFBH44FFGG?<FGDCG?FGG3FFGGFGCGHHEEC@C/FFGFCG.AE
@M02034:409:000000000-BFKT7:1:1102:16495:19987 1:N:0:29
AAAGTCGAGGTGCCTAAAGTGGCAACGCAGACTAATATGAAGGTTGGTGGTGTAGAGCTTCCTGTAGCCGCATGGCGTTCGTACTTAAATATGGAACTAACCATTCCAATTTTCGCTGTCTCTTATACACATCTCCGAGCCCACGAGACG
+
CDCCCFCBCCBCGGGGGGGGGGGHHHGGGGGHHHFGFGHF5BGGGHGACAEFA3FAA5FGAGHHHFHEGFGEGEF1E1>FE1BFGGHEDFGDG@3@FGFF3?3GF4GEHHHHHFEFGGGGFHHHDGHGHFHFFFHEB@DC@FHGGCGGGG
@M02034:409:000000000-BFKT7:1:1102:27277:19987 1:N:0:29
AAAGTCGAGGTGCCTAAAGTGGCAACCCAGACTTTGACTCAGGTTGGTGGTGTAGAGCTTCCTGTAGCCGCATGGTGTTCGTACTTAAATATGGAACTAACCTTTCCAATTTTCGCTGTCTCTTATAACATCTCCGAGCCCACGAGACGG
+
A@ACAFAABBCCGGGGGGGGBGGGHHHGGHGGHFHF5AG53BFFFGG22AE113FB5BB35BABB5F53BE>BE15@1?FE1??FFG33BF4@@33BGFF313DF3FFDGHHHDE>EEFFHFGGBBFD?3FGHFF?/CCCFHFDDC?ADC
@M02034:409:000000000-BFKT7:1:1102:18924:19988 1:N:0:29
AAAGTCGAGGTGCCTAAAGTGGCAACCCAGACTGATACTAAGGTTGGTGGTGTAGAGCTTCCTGTAGCCGCATGGCGTTCGTACTTAAATATGGAACTAACCATTCCAATTTTCGCTGTCTCTTATACACATCTCCGAGCCCACGAGACG
+
CCCCCFCCCBABGGGGGGGGGGGHHGHFGGHGHHGHHHHHHHHHHHGGFGEFHHGDGHHHHHHHGHHHHGGGGGHGGGGGGFGHHHHGHHHHHHHFGHHGHHHHHHGHHHHHHFGGGGGHHHHHGHHHGHHGHHHFECG@CGHGGGGGGG
@M02034:409:000000000-BFKT7:1:1102:10193:19995 1:N:0:29
AAAGTCGAGGTGCCTAAAGTGGCAACCCAGACTTCTGAGAAGGTTGGTGGTGTAGAGCTTCCTGTAGCCGCATGGCGTTCGTACTTAAATATGGAACTAACCATTCCAATTTTCGCTGTCTCTTATACAATCTCCGAGCCCACGAGACGG
+
BBCCAFCBDBBCGGGGCGGGGGGGHHHGGGHGHHHHHGHHHHHGHHGBFGEFHFGFHGHHHHHGHFGGHGGGGGHHGFGGGGHHHHGFHHFHHHFFFHGHHHFHHHHHHHHHHHGGGGGHHHHHHHHHHFGHHGHGBDGCGHGGGFFGGG
@M02034:409:000000000-BFKT7:1:1102:20360:20001 1:N:0:29
AAAGTCGAGGTGCCTAAAGTGGCAACCCAGACTCATTTTGGTGTTGGTGGTGTAGAGCTTCCTGTAGCCGCATGGCGTTCGTACTTAAATATGGAACTAACCATTCCAATTTTCGCTGTCTCTTATACACATCTCCGAGCCCACGAGACG
+
AAAAAFBABBABGGGGGGGGGGGGHFHGGGGGHHHGHHHHGHGHGHHEFGEFHEHDGFHHHGHHHHHGHFFEEGHGEFGGFEGHHHGFFGHHHHGHGHHFHFHHHHFFHHHHHGGGGGGHHHHHFGFGGFGHHHHGCCCCGGHGG@DDGG
@M02034:409:000000000-BFKT7:1:1102:22853:20014 1:N:0:29
AAAGTCGAGGTGCCTAAAGTGGCAACCCAGACTGGGAGGGAGGTTGGTGGTGTAGAGCTTCCTGTAGCCGCATGGCGTTCGTACTTAAATATGGAACTAACCATTCCAATTTTCGCTGTCTCTTATACACATCTCCGAGCCCACGAGACG
+
BABABFBBBBABGGGGGGGGGGGGBGHGGHHGHHGHHGGEEGGGHHGFFEFGHFFAFGHFHHHHHHHHGGGGGGHAEGGGGEHHHHFGFHHHHHFFGHHHFHFHHHHHHGHHHGGGGGDHHGHHFHHHGHFHGHHGGFGFGGHGGDGGGG
@M02034:409:000000000-BFKT7:1:1102:20074:20014 1:N:0:29
AAAGTCGAGGTGCCTAAAGTGGCAACCCAGACTGGTATGCTGGTTG
+
BBBBBFBBBDAAGGGGGGGGGFGHHCHDEGEEFHCHGFHD55CCHG
@M02034:409:000000000-BFKT7:1:1102:10983:20016 1:N:0:29
AAAGTCGAGGTGCCTAAAGTGGCAACCCCGACTCCGACTGCGGTTGGTGGTGTAGAGCTTCCTGTAGCCGCATGGCGTTCGTACTTAAATATGGAACTAACCATTCCAATTTTCGCTGTCTCTTATACACATCTCCGAGCCCACGAGACG
+
BBBBBFAA3@AAGFGFGGGGGGFHHGHD2AAEGGHGGGEEBFCEE0EECEEAGDGFHHHGFHEGH5@FGDEEFDFFC?EEEGHEGHH3FGGHH3??FFHHHHBGHGFB2GFHGF/?EB?BDHFFFG2@2<<1@1GBE/ACCGFE?-<.CD
@M02034:409:000000000-BFKT7:1:1102:20379:20017 1:N:0:29
AAAGTCGAGGTGCCTAAAGTGGCAACCCAGACTCCTTTTG
+
BBBBBFAB?DBBGGGGGGGGGGGHHHHGGGHGH333BA35
@M02034:409:000000000-BFKT7:1:1102:17699:20019 1:N:0:29
AAAGTCGAGGTGCCTAAAGTGGCAACCCAGACTCAGACGATGGTTGGTGGTGTAGAGCTTCCTGTAGCCGCATGGCGTTCGTACTTAAATATGGAACTAACCATTCCAATTTTCGCTGTCTCTTATACACATCTCCGAGCCCACGAGACG
+
A?AB>FAAD>AAGGGGFGGGEGFHHHHGFHHGHHHHHHGGFEE3DEEEFGFGHHHHDFFGBGHHFHHHHEGEGGHHGECFGGFHGHGHHFFGFFFFGHFGHHEFFDFHHHHHHHGGGGEFHEHHHHGHHHFHFDB2<<DGGGGGGGGGGE
@M02034:409:000000000-BFKT7:1:1102:9315:20021 1:N:0:29
AAAGTCGAGGTGCCTAAAGTGGCAACCCAGACTACGCCTTCGGTTGGTGGTGTAGAGCTTCCTGTAGCCGCATGGCGTTCGTACTTAAATATGGAACTAACCATTCCAATTTTCGCTGTCTCTTATACACATCTCCGAGCCCACGAGACG
+
CCCCCFCCCCCCGGGGGGGGGGGHHHHGGHHGHHHGGGHGHHGGGGGFGGFGHHHGHHHHHHHHHHHHHGGGGGHGGGGGGGHHHHHGHHHHHHHHHHHGHHHHHHHFHHHHHHGGGGGHHHHHGHHHHHGGHHHHGGFCGGHGGGGGGG
@M02034:409:000000000-BFKT7:1:1102:27122:20022 1:N:0:29
AAAGTCGAGGTGCCTAAAGTGGCAACCCAGACTTCGAATAAGGTTGGTGGTGTAGAGCTTCCTGTAGCCGCATGGCGTTCGTACTTAAATATGGAACTAACCATTCCAATTTTCGCTGTCTCTTATACACATCTCCGAGCCCACGAGACG
+
BBBBBFBBBBBBFGGGGGGFGGGHHAGGGGHGHHHGHHGF5GHFGHGGGGEEFFHFGHHHGHHHFGGGHGA>EEFCEEEEGEHHGHFGHHHHHHGGGHGGFHHGFGHFHHHHHHGGGGGHHHHHGHFHHHHHHHFGGDCCDFHG@GCGGD
@M02034:409:000000000-BFKT7:1:1102:14162:20030 1:N:0:29
AAAGTCGAGGTGCCTAAAGTGGCAACCCAGACTACTCCTGCGGTTGGTGGTGTAGAGCTTCCTGTAGCCGCATGGCGTTCGTACTTAAATATGGAACTAACCATTCCAATTTTCGCTGTCTCTTATACACATCTCCGAGCCCACGAGACG
+
A?AB>DAADBBBGGGFFGGGDGGHHHHGGHHGHHCFHHHHEEGEEEEECGGFAFFGF5E3BFGGF5FGFFGGGEFEEEEFAEHHGGHHGHFFFGFBGGB33B3BG4BGHHHHHEEFCFDHF3FHHHHHGFBGHHHBECCCCFGG?D/A.<
@M02034:409:000000000-BFKT7:1:1102:17712:20035 1:N:0:29
AAAGTCGAGGTGCCTAAAGTGGCAACCCAGACTCAG
+
DDCDDFCCCCBCGGGGGGGGGGGHHHHGGHHGH3FG
@M02034:409:000000000-BFKT7:1:1102:13859:20035 1:N:0:29
AAAGTCGAGGTGCCTAAAGTGGCAACCCAGACTGGGGGGGGGGTTGGTGGTGTAG
+
CBCCCFCCCCCCGGGGGGGGGGGHHHHGGHHGHHHHGGGGFFFFFFF.AAAE9/B
@M02034:409:000000000-BFKT7:1:1102:5214:20040 1:N:0:29
AAAGTCGAGGTGCCTAAAGTGGCAACCCAGACTAATAAGAATGTTGGTGGTGTAGAGCTTCCTGTAGCCGCATGGCGTTCGTACTTAAATATGGAACTAACCATTCCAATTTTCGCTGTCTCTTATACACATCTCCGAGCCCACGAGACG
+
BBBBBFBBBBABCGGGGGGGGGGHHHHGGHHGHHHHHHHHHHHGHHHFFGEFHGGAGGHHHHHFGGHHHGFFEGHHGEGGGEHHHHGFHHHHHHHGHHHHHHHHHHGHHHHHHFGFGGGHHGHHHHGHHGFHHFHDD@CCGGHGGG/<CE
@M02034:409:000000000-BFKT7:1:1102:27136:20040 1:N:0:29
AAAGTCGAGGTGCCTAAAGTGGCAACCCAGACTTCGAATAAG
+
CBBCCFBBCBBCGGGGGGGGFGGHHHHGGGH2FAFG22B255
@M02034:409:000000000-BFKT7:1:1102:12094:20044 1:N:0:29
AAAGTCGAGGTGCCTAAAGTGGCAACCCAGACTCAGCATCAGGTTGGTGGTGTAGAGCTTCCTGTAGCCGCATGGCGTTCGTACTTAAATATGGAACTAACCATTCCAATTTTCGCTGTCTCTTATACACATCTCCGAGCCCACGAGACG
+
CCCCCFCCCCBCGGGGGGGGGGGHHHHGGHHGHHHHHHHHHHHHHHGGGGGGHHHFGHHHHHHHHGHHHGGFEGHHGFGGGGGHHHHHHHHHHGGHFHHHHHGHHHHHHHHHHHGGGGGHHHHHGHHHHHHHHHHGGCFCGGHGGGCDGG
@M02034:409:000000000-BFKT7:1:1102:9547:20044 1:N:0:29
AAAGTCGAGGTGCCTAAAGTGGCAACCCAGACTAAGGAGCAGGTTGGTGGTGTAGAGCTTCCTGTAGCCGCATGGCGTTCGTACTTAAATATGGAACTAACCATTCCAATTTTCGCTGTCTCTTATACACATCTCCGAGCCCACGAGAC
+
BBBBBFBABBABGFFGFGGFGGFHHHHGGHHGHHHH332F23BFFHGEFGGGHHHHHHEHHGHHHHGHHGGGGGHFGEGGGG2GGHFGFGGHHHFEHF3FHHGGHHFB4FGHHHGGGCEFHHHH3FBHFFBGFGHGDCFFGFHF/@CED
@M02034:409:000000000-BFKT7:1:1102:19473:20044 1:N:0:29
AAAGTCGAGGTGCCTAAAGTGGCAACCCAGACTATGCCTGCTGTTGGTGGTGTAGAGCTTCCTGTAGCCGCATGGCGTTCGTACTTAAATATGGAACTAACCATTCCAATTTTCGCTGTCTCTTATACACATCTCCGAGCCCACGAGACG
+
BABBBFBB@BAAFGFGGFGFGCFHHHHGGHCFHGHHHHHHHHHHHHHGGGEFGDGFGHHHHHHHGHHHHGGEFFHGGEGGEEGHHHHGHHGHHHBHFHFHGFGGGGHGGHHHHHGGGGFHHHHHHFHHHCGHHHHHECDDGGHGGCGEGG
@M02034:409:000000000-BFKT7:1:1102:3830:20046 1:N:0:29
AAAGTCGAGGTGCCTAAAGTGGCAACCCAGACTGGGAATACTGTTGGTGGTGTAGAGCTTCCTGTAGCCGCATGGCGTTCGTACTTAAATATGGAACTAACCATTCCAATTTTCGCTGTCTCTTATACACATCTCCGAGCCCACGAGACG
+
AAAAAFAABBABGGGGGGGGGGGCHHG?FHF2FHDHHHGGHHHHH3FEFEEFHBGBDDGFGGHHFGHGHEEEEGHHGEGCEEE1?F@3BGBFFFB3FFB3@F3BFFFFFFFGHGEDDE?FHHHG44BFBF1B?DDG?@@?@FHGCCG?AD
@M02034:409:000000000-BFKT7:1:1102:14170:20048 1:N:0:29
AAAGTCGAGGTGCCTAAAGTGGCAACCCAGACTACTCCTGCGGTTGGTGGTGTAGAGCTTCCTGTAGCCGCATGGCGTTCGTACTTAAATATGGAACTAACCATTCCAATTTTCGCTGTCTCTTATACACATCTCCGAGCCCACGAGACG
+
CCCCCFCCCCABGGGGGGGGGGGHHHHGGHHGHHHHHHHHHGGGGGGEFGEFHHGFGHHHHHHGGFHGHFFFGEHGGEEFFEEHHHHFHHGHHHFFFHHFHHHHHHHHHHGHHHGGGGFFHHHHHHHGFHGHHFGGEFGCCEGEDCGGGG
@M02034:409:000000000-BFKT7:1:1102:20897:20054 1:N:0:29
AAAGTCGAGGTGCCTAAAGTGGCAACCCAGACTAAGATGGGGGTTGGTGGTGTAGAGCTTCCTGTAGCCGCATGGCGTTCGTACTTAAATATGGAACTAACCATTCCAATTTTCGCTGTCTCTTATACACATCTCCGAGCCCACGAGACG
+
A@BBADBAD@BBGGGGFFGFEGGHHHHGGEHGHHGFG5BCHEEAAAA111EFABDD55GB5BB@BBF5EEFEEE11>?/?EEFHCFGH3FHEDE33BFFG303BF4EBFHHHGBFCGC<FHBGHGFHGHHFBGHFHE?/@FGHGGFGCDC
@M02034:409:000000000-BFKT7:1:1102:9531:20054 1:N:0:29
AAAGTCGAGGTGCCTAAAGTGGCAACCCAGACTTCGCCTCTTGTTGGTGGTGTAGAGCTTCCTGTAGCCGCATGGCGTTCGTACTTAAATATGGAACTAACCATTCCAATTTTCGCTGTCTCTTATACACATCTCCGAGCCCACGAGACG
+
BBBCBFBCCCAAGGGGGGGGGGGHHHHGGHHGH55FEFGGHHHHHHHGGGGGHHHGHHHHHHHHHHHHHGGGGGHHGGGGGGHHHHHHHHHHHHHHHHHHHHGHHHFHHHHHHHGGGGGHHHHHHHHHFHFHHHHHGGGGGGHGGGGGG?
@M02034:409:000000000-BFKT7:1:1102:3846:20054 1:N:0:29
AAAGTCGAGGTGCCTAAAGTGGCAACCCAGACTGGGAATACTGTTGGTGGTGTAGAGCTTCCTGTAGCCGCATGGCGTTCGTACTTAAATATGGAACTAACCATTCCAATTTTCGCTGTCTCTTATACACATCTCCGAGCCCACGAGACG
+
CCCCCFCCCCBBGGGGGGGGGGGHHHHGGHHGHHGHGHHHHHHHHHGGFFEFGGG5FHHHFHHHHGHGHFGEEFHGGEGGEEBGGHHGHHGHHHFGFGHHHHHHHHGHHGHHHHGGGGGHHHHHHHHHHGFHHHHHGGGCGFHGGGGGGG
@M02034:409:000000000-BFKT7:1:1102:18182:20059 1:N:0:29
AAAGTCGAGGTGCCTAAAGTGGCAACCCAGACTAAGAGTAATGTTGGTGGTGTAGAGCTTCCTGTAGCCGCATGGCGTTCGTACTTAAATATGGAACTAACCATTCCAATTTTCGCTGTCTCTTATACACATCTCCGAGCCCACGAGACG
+
BBBBBFAADDAAGGGFFCDFGFFHBFHFGHHGGBGG3FAG5GGHHHHAFDEFA3D5DDFFGHHGFFHDBEGCEEFACEEEEB2FGHHEHHHGGHE3GHFGF13F34?4BGFHHB@DEGEGFHHFFGGFFC2GGHFHECCC//FCDCG?DE
@M02034:409:000000000-BFKT7:1:1102:6145:20067 1:N:0:29
AAAGTCGAGGTGCCTAAAGTGGCAACCCAGACTCGTGAGGTGGTTGGTGGTGTAGAGCTTCCTGTAGCCGCATGGCGTTCGTACTTAAATATGGAACTAACCATTCCAATTTTCGCTGTCTCTTATACACATCTCCGAGCCCACGAGACG
+
@ABBBFBBBDAAGGGGGGFDFFFGG4GEF2AFFHGFHHGGHCAEGGC?AFGFHHH5AGHFHHHHG5FFFGGEEEHHGGGFEF2FGHF@BGBGFF3FCEE?GHGGHEFGHHGHFHGGGDGHHGHD?GBGBGD2BGFFDC?CGCFA@//CAD
@M02034:409:000000000-BFKT7:1:1102:6125:20072 1:N:0:29
AAAGTCGAGGTGCCTAAAGTGGCAACCCAGACTCGTGAGGTGGTTGGTGGTGTAGAGCTTCCTGTAGCCGCATGGCGTTCGTACTTAAATATGGAACTAACCATTCCAATTTTCGCTGTCTCTTATACACATCTCCGAGCCCACGAGACG
+
BBCCBFCABBABGGGGGGGGGGGHGHHGGHHGHFGHHHGHFGGFGGGEGGGGHHGDFHHHFHHHFGHGGE@EEFHFFEGGFGGGGHHFHHHHHHHFFFFFFHFGHGHFHGHHH4EEGGGGHHHGGHGHGFHHHHHFDBFCGGHGCACGGG
@M02034:409:000000000-BFKT7:1:1102:22861:20078 1:N:0:29
AAAGTCGAGGTGCCTAAAGTGGCAACCCAGACTAGTTCGAATGTTGGTGGTGTAGTGCTTCCTGTAGCCGCATGGCGTTCGTACTTAAATATGGTACTAACCATTCCAATTTTCGCTGTCTCTTATACACATCTCCGAGCCC
+
BBBBCFCCCCABGGGGGGGGGGGHHHHEGHHGHH3GF5FA2B355DCEFAFG13D5BB5D5FFGB5B5AAE0EEGAE>>?BE211BGD@GHBD344BBFH3?3FD4F4DGDHG4>/?</3?BGD4FB4F3FFGFH2B<<B/?
@M02034:409:000000000-BFKT7:1:1102:20896:20079 1:N:0:29
AAAGTCGAGGTGCCTAAAGTGGCAACCCAGACT
+
CCCCCFCCCCBBGGGGGGGGGGGHHHHGGHHGH
@M02034:409:000000000-BFKT7:1:1102:15815:20105 1:N:0:29
AAAGTCGAGGTGCCTAAAGTGGCAACCCAGACTATGACGGAGGTTGGTGGTGTAGAGCTTCCTGTAGCCGCATGGCTTTCGTACTTAAATATGGAACTAACCTTTCCAATTTTCGCTGTCTCTTATACACATCTCCGAGC
+
A@BBADAAD>AAFGGAG4AFAEFHHHHGGHHGHH5DFGEE2BEEB2EEEDGE13D55FG35BB5BEDGBFGEEA1B2B3B>FGEGFFDDGG4@F33GHFFC03B3BFFFF?GF4E?E??FFFF2BFFFD11?FDGE?//>
@M02034:409:000000000-BFKT7:1:1102:23332:20114 1:N:0:29
AAAGTCGAGGTGCCTAAAGTGGCAACCCAGACTACTAATCAGGTTGGTGGTGTAGAGCTTCCTGTAGCCGCATGGCGTTCGTACTTAAATATGGAACTAACCATTCCAATTTTCGCTGTCTCTTATACACATCTCCGAGCCCACGAGACG
+
B?ABBFBBBBAAGGGGGFGGFGGHHGHGGDHGHHHGHFHHHHHHHCCFFGEBGFGFGFHHHHHHHHHHHGGEGEHHGGGFEFHHHHGGFHFHHHBGHHFGHHHHHHHGHHHH4EEGGGGFHHHHHHHFGGFHFGGFGCGBFGHGGGGGGG
@M02034:409:000000000-BFKT7:1:1102:19799:20115 1:N:0:29
AAAGTCGAGGTGCCTAAAGTGGCAACCCAGACTCAGGGTCATGTTGGGGGTGTAGAGCTTCCTGTAGCCGCATGGCGTTCGT
+
BBBBBFBBBBABGGGGGGGGGGGHGHHGGH2FGHHGHHH32FGHHHH2A0EEE3D555BF5B@FF5@5@EE>EEF1>>>?E?
@M02034:409:000000000-BFKT7:1:1102:7594:20118 1:N:0:29
AAAGTCGAGGTGCCTAAAGTGGCAACCCAGACTCCGCATCCTGTTGGTGGTGTAGAGCTTCCTGTAGCCGCATGGCGTTCGTACTTAAATATGGAACTAACCATTCCAATTTTCGCTGTCTCTTATACACATCTCCGAGCCCACGAGACG
+
CDDDCFCCDDCBGGGGGGGGGGGHHHHGGHHGHFG22AAEGGHHFA2BA1EAA3D5B5BF5GHHG555AAE0EFFAE?ECEE2?FGHHBGHFHF33BEEG303BE?G4BFGHF4//E?<F4FGF3?33D2F2BFGB??@CFAGFC?CGGG
@M02034:409:000000000-BFKT7:1:1102:15806:20124 1:N:0:29
AAAGTCGAGGTGCCTAAAGTGGCAACCCAGACTAGGACGGAGGTTGGTGGTGTAGAGCTTCCTGTAGCCGCATGGCGTTCGTACTTAAATATGGAACTAACCATTCCAATTTTCGCTGTCTCTTATACACATCTCCGAGCCCACGAGACG
+
CCCCCFCCCCABGGGGGGGGGGGHHHHGGHHGHHHHHHGGGGGGHHGGGGGFHHHGHHHGHHHHHHHHHGGEEEHGGEGGFFHHHHHHHHGHHHGHFHHHHHHHGHHHHHHHHHGGGGGHHHHHGHHFGHGHHHHFEDGCDGHGGGGGGG
@M02034:409:000000000-BFKT7:1:1102:25512:20130 1:N:0:29
AAAGTCGAGGTGCCTAAAGTGGCAACCCAGACTCATAGTCAGGTTGGTGGTGTAGAGCTGCCTGTAGCCGCATGGCGTTCGTACTTAAATATGGAACTAACCATTCCAATTTTCGCTGTCTCTTATACACATCTCCGAGCCCACGAGACG
+
BABBBFBADBBBGGGGGGGGGGGHHHHGGCHGHHHHGHHB5DCGFHE2A2EE1AFA5DF3GGDGHHHGHGGGGGF1>1>EF>BFGGBB3@EGD3B@FHHHBF?FGGFHGHGHHFGGGGGHHGGHFBFGHHGEGHF2DCGGGEGGCDGGDF
@M02034:409:000000000-BFKT7:1:1102:18869:20139 1:N:0:29
AAAGTCGAGGTGCCTCAAGTGGCAACCCAGACTTTTCAGACTGTTGGTGGTGTAGAGCTTCCTGTAGCCGCATGGCGTTCGTACTTAAATATGGAACTAACCATTCCAATTTTCGCTGTCTCTTATACACATCTCCG
+
>3>A>BA>DAA4BFB44AEFAFFHBGFEEHHGHG5AFDFG3BFABBFAFEEGAADFFFHFDH5FFBGFHGG0EE1B0EE?EFHABF433FGGF3@3BFEB@FFBEFGH4FDHHGEA/AEHGBGHGGBG4BBF?F1?A
@M02034:409:000000000-BFKT7:1:1102:17505:20140 1:N:0:29
AAAGTCGAGGTGCCTAAAGTGGCAACCCAGACTGGGGGTGGGGTTGGTGGTGTAGAGCTTCCTGTAGCCGCATGGCGTTCGTACTTAAATATGGAACTAACCATTCCAATTTTCGCTGTCTCTTATACACATCTCCGAGCCCACGAGACG
+
BAAABFBBBBABGGGGGGGGGGGFFGFEG2FFGHCHEFEE?E?EEA?FGGEFFGG3BGHHDGHGGDG4GEEEEGHHGEEFEFFGGHHFFGDGGHFBFGGCHHGHGHGHBGHHHFCGGAGEHGHHHHHD?GFHCDGHGDGCCCCEGDDGFG
@M02034:409:000000000-BFKT7:1:1102:10508:20149 1:N:0:29
AAAGTCGAGGTGCCTAAAGTGGCAACCCAGACTAATCAGAAGGTTGGTGGTGTAGAGCTTCCTGTAGCCGCATGGCGTTCGTACTTAAATATGGAACTAACCATTCCAACTTTCGCTG
+
AAABAFBBBDB@GGGGFGGGGGGHHHHGGHHGHHFGHHHGFBGGHHGGGGFGGHHGHHHGGHHHF5FHHGGGGEHHGGGGGGHHHHHHHHHFHHHEGFGGGF3BBGHG43BGHBA//?
@M02034:409:000000000-BFKT7:1:1102:18881:20153 1:N:0:29
AAAGTCGAGGTGCCTAAAGTGGCAACCCAGACTTGTCAGAATGTTGGTGGTGTAGAGCTTCCTGTAGCCGCATGGCGTTCGTACTTAAATATGGAACTAACCATTCCAATTTTCGCTGTCTCTTATACACATCTCCGAGCCCACGAGACG
+
CCCCCFCCCCBCGGGGGGGGGGGHHHHGGHHGHHHHHHHHHHHHHHHFFGEGHHHGHHHHHHHHGHHHHGGGGGHHGGGGEFGHHHFFHHHHHHHHHHHFHHHHHHHGHHHHHHGGGGGHHHHHHHHHHHHHHHHHFGGDGGHGGGGGGG
@M02034:409:000000000-BFKT7:1:1102:28722:20156 1:N:0:29
AAAGTCGAGGTGCCTAAAGTGGCAACCCAGACTACGACGACGGTTGGTGGTGTAGAGCTTCCTGTAGCCGCATGGCGTTCGTACTTAAATATGGAACTAACCATTCCAATTTTCGCTGTCTCTTATACACATCTCCGAGCCCACGAGACG
+
CCCCCFCCCCABGGGGGGGGGGGHGHHEFHDGHHHGGGGE2AEEFGGEFGDFHEFDDFGHHHHHFGGEGGGEEGHHGGGFEGHHHHHFHHHHGF3?GGGHGFGGHGHFFGHHHGGGGGGHHHHHFHHFGHHHHGGFG//@CGHEGCFGGD
@M02034:409:000000000-BFKT7:1:1102:16004:20156 1:N:0:29
AAAGTCGAGGTGCCTAAAGTGGCAACCCAGACTGTGCCGAATGTTGGTGGTGTAGAGCTTCCTGTAGCCGCATGGCGTTCGTACTTAAATATGGAACTAACCATTCCAATTTTCGCTGTCTCTTATACACATCT
+
AAAA>FA>@AAAGFGAGGDGGGGGCHGEGHCGGBB5FHGG2BGDFFGEFGD1BGGHFFHH5BGBGFGDFGG0>??1/EEF?ECGFHFGGGGHBBF3CED3?F3BFBEF4FHGHHGGGFGGHFBG3BB3BG22BG
@M02034:409:000000000-BFKT7:1:1102:27510:20163 1:N:0:29
AAAGTCGAGGTGCCTAAAGTGGCAACCCAGACTAATCAGCATGTTGGTGGTGTAGAGCTTCCTGTAGCCGCATGGCGTTCGTACTTAAATATGGAACTAACCATTCCAATTTTCGCTGTCTCTTATACACATCTCCGAGCCCACGAGACG
+
ABCCAFBADDABGGGGGGGGGGGHGHHGGHHGHHHHHHHGAFGFGHHEEEEFGHHGGGHHHHHGGFGFGEEAEFHFEEGEDGHHGHHFHHHHHHGHFHHHHHFGHEFHGHHHHHFEGGGHHHHHGHHHFFHHHGGDC@?>DGHGGFFGGG
@M02034:409:000000000-BFKT7:1:1102:10501:20167 1:N:0:29
AAAGTCGAGGTGCCTAAAGTGGCAACCCAGACTAATCAGAAGGTTGGTGGTGTAGAGCTTCCTGTAGCCGCATGGCGTTCGTACTTAAATATGGAACTAACCATTCCAACTTTCGCTGTCTCTTATACACATCTCCGAGCCCACGAGACG
+
CCCCCFCCBDAAGGGGGGGGGGGHHHHGGHGFHHHHHHHHHHHHGHGGGGEFHGGFGHHHHGHHHHHHHGGEGFHGGGGGFGHHHHGHHHHHHHHHHHHGGHHHHHHHH3FHHGGGGGGHHHHHHHHHHHGHHFHHFCGCGFHGGGGGDE
@M02034:409:000000000-BFKT7:1:1102:19822:20170 1:N:0:29
AAAGTCGAGTTGCCTAAAGTGGCAACCCAGACTCCGAGTAAGGTTGGTGGTGTAGAGCTTCCTGTAGCCGCATGGCGTTCGTACTTAAATATGGAACTAACCATTCCAATTTTCGCTGTCTCTTATACACATCTCCGAGCCCACGA
+
>1AA1BAAD1>BGBG11BFGAFFH1GFFCAFFFBF0EEAGDDFFGGEA/EAFGFGFFHHCFHF1A2DFEEGEEBBCEEGFEECGGGEDGGHEDHF11FFGCF1BGB>22FGHHGGCAGGFFFGHDFDD21DCGHFBACCCCFHG/<
@M02034:409:000000000-BFKT7:1:1102:17935:20173 1:N:0:29
AAAGTCGAGGTGCCTAAAGTGGCGACCCAGACTAATGATAAGGTTGGTGGTGTAGAGCTTCCTGTAGCCGCATGGCGTTCGTACTTAAATATGGAACTAACCATTCCAATTTTCGCTGTCTCTTATACACTCTCCGAGCCCACGAGACGG
+
CCCCCFCCCCAAGGGGGGGGGGG?EGGGHHHGHHHHHHHHHHHGHHGFGGEGHGFDGHHHHHHHGHHHHGGEFFHFEFGGFFHHHHHFHHHHHHGGGHHGHHHHHHFHHHHHHDGGGGGGHHHHFHHGGGHHHHHGDGGDFHGGGGGGGG
@M02034:409:000000000-BFKT7:1:1102:15992:20174 1:N:0:29
AAAGTCGAGGTGCCTAAAGTGGCAACCCAGACTGTGCCGAATGTTGGTGGTGTAGAGCTTCCTGTAGCCGCATGGCGTTCGTACTTAAATATGGAACTAACCATTCCAATTTTCGCTGTCTCTTATACACATCTCCGAGCCCACGAGACG
+
CCCDCFCCCDBCGGGGGGGGGGGHHHHGGHHGHBG55FAA2BGGHHHFGGEFHHHFGHHHHHHHHHHHHGGEFGHHGGGGGGHHHHHGHHHHHHGFGHHGHHHHHHGHHHHHHHGGGGGHHHHHHHHHHHFHHHGHGGGGGGHGGGGGG?
@M02034:409:000000000-BFKT7:1:1102:23385:20182 1:N:0:29
AAAGTCGAGGTGCCTAAAGTGGCAACCCAGACTGGTCCGTGTGTTGGTGGTGTAGAGCTTCCTGTAGCCGCATGGCGTTCGTACTTAAATATGGAACTAACCATTCCAATTTTCGCTGTCTCTTATACACATCTCCGAGCCCACGAGACG
+
BCBBCFCCCBAAGGGGGGGGGGGHGHHGGHHGHHHHHHGGGHHHHHHGGGFFHGHFGHHHHHHGGHHHHFGGGFHHGEGGEFFHHHHFHHHHHHHGGGGGGFHHFHFHHHHHHHGGGGFFHHHHHHHHHHGHFGFDEDGCGGHGG?FGGG
@M02034:409:000000000-BFKT7:1:1102:19836:20184 1:N:0:29
AAAGTCGAGGTGCCTAAAGTGGCAACCCAGACTCCGAGTAAGGTTGGTGGTGTAGAGCTTCCTGTAGCCGCATGGCGTTCGTACTTAAATATGGAACTAACCATTCCAATTTTCGCTGTCTCTTATACACATCTCCGAGCCCACGAGACG
+
BBBCCFCBBCCCGGGGGGGGGGGHHHHGGH2FHHHGFGFFHHGGHFGEFG?ABFGFGHHHHHHHHHHHHFEFGEHFGGGFFEFGHHHGFHHHHHGHFHHGFFHHHHHHHHHHHEGFGEGHHFHHGHHGFFGFFHFHECGCCGHGGCGGGG
@M02034:409:000000000-BFKT7:1:1102:15177:20192 1:N:0:29
AAAGTCGAGGTGCCTAAAGTGGCAACCCAGACTCAGACGCGTGTTGGTGGTGTAGAGCTTCCTGTAGCCGCATGGCGTTCGTACTTAAATATGGAACTAACCATTCCAATTTTCGCTGTCTCTTATACACATCTCCGAGCCCACGAGACG
+
CCCCCFCCCDAACGGGGGGGGGGHHHHAFGHGHFGHFFGGCAEFGGEGGGEFCHG5GHHHHHHHHGHEGEGGGGHGGEG1EFGFHHHEGHGHHGGBGHH3GHHHGHHHGHHHHGGGGDDBGDFHHHHHHHHFFHHHGCFCGFGEG?C.ED
@M02034:409:000000000-BFKT7:1:1102:17059:20195 1:N:0:29
AAAGTCGAGGTGCCTAAAGTGGCAACCCAGACTGAGCGTCATGTTGGTGGTGTAGAGCTTCCTGTAGCCGCATGGCGTTCGTACTTAAATATGGAACTAACCATTCCAATTTTCGCTGTCTCTTATACACATCTCCGAGCCCACGAGACG
+
BCCCCFCCCBAAGGGGGGGGGGGGHHHGGHHGHHFHHGEGGHHHHHHEFGAFHFGDGHGHHHHHGGGGHEECEFHHGEGGFEGHHHHGHHHHHHGGFHHHHHHHHHFFHHHHHHGGGGGHHHHHFHHHHHHHGHGHGCCCFFHGGDGGGG
@M02034:409:000000000-BFKT7:1:1102:6318:20197 1:N:0:29
AAAGTCGAGGTGCCTAAAGTGGCAACCCAGACTGAGCATAAGGTTGGTGGTGTAGAGCTTCCTGTAGCCGCATGGCGTTCGTACTTAAATATGGAACTAACCATTCCAATTTTCGCTGTCTCTTATACACATCTCCGAGCCCACGAGACG
+
CCCCCFAACCCCGGGGGGGGGGGHHHHGGHHGHHHHHHHHHHHHHHGGGGGFHFGBGFHHHHHHHHHGHFGFFGHGGEGFEEGHHHHGGHHHHHHHHHHGHHHHHHHGGGHHHFGFGGGHHHHHFHHHHHHHHHHFGG@@GGHGGCGGGG
@M02034:409:000000000-BFKT7:1:1102:28640:20201 1:N:0:29
AAAGTCGAGGTGCCTAAAGTGGCAACCCAGACTCATAAGATGGATGGTGGTGCAGAGCTTGCTGTAG
+
CCCCCFCBBCCCGGGGGGGGGGGHHHHGGHHGHF3D5AA555B3BFFE52E133D5A3A33BABA55
@M02034:409:000000000-BFKT7:1:1102:4233:20203 1:N:0:29
AAAGTCGAGGTGCCTAAAGTGGCAACCCAGACTAAGGGTGCTGTTGGTGGTGTAGAGCTTCCTGTAGCCGCATGGCGTTCGTACTTAAATATGGAACTAACCATTCCAATTTTCGCTGTCTCTTATACACATCTCCGAGCCCACGAGACG
+
BBCCBFBCCCBBGGGGGGGGGFGHHHHGGHHGHHHHHHHGGHHHHHHFFFGGHHHAGHHHHHHHHGHGHFGEFGHHGGGGGGHGHHGGHHHHHHFFEHHGHFEHHHHHHHHHHFGGGGGEGGHHFHHHHHHHGFHDDGGGGGHGGFGGGG
@M02034:409:000000000-BFKT7:1:1102:8020:20203 1:N:0:29
AAAGTCGAGGTGCCTAAAGTGGCAACCCAGACTGTTAAGGGGGT
+
CCCCBFCCBBBBGGGGGGGGGGGHHHHGGHHGHH3DG5DGH?EE
@M02034:409:000000000-BFKT7:1:1102:5519:20208 1:N:0:29
AAAGTCGAGGTGCCTAAAGTGGCAACCCAGACTAAGAATCAGGTTGGTGGTGTAGAGCTTCCTGTAGCCGCATGGCGTTCGTACTTAAATATGGTACTAACCATTCCAATTTTCGCTGTCTCTTATACACATCTCCGAGC
+
BBBBBFBBBBABGGGGGGGGGGGHHHHGGHGEHFHFGFGGFGGGDGGGCEEF13D5DFEEEGGHHF55BEF?EEF?EEC1EE21FFH@FGHDBF44BFGFC13F3BG4BFFHF?EEED/B4BFF?F4BFCB2GFHEFCGG
@M02034:409:000000000-BFKT7:1:1102:8885:20208 1:N:0:29
AAAGTCGAGGTGCCTAAAGTGGCAACCCAGACTGCGCCGAGTGTTGGTGGTGTAGAGCTTCCTGTAGCCGCATGGCGTTCGTACTTAAATATGGAACTAACCATTCCAATTTTCGCTGTCTCTTATACACATCTCCGAGCCCACGAGACG
+
CCCCCFCCCCBBGGGGGGGGGGGGHHHGGHHGHHHGGGGGGGHHHHHFGGGGHHHGHHHHHHHHHHHHHGGGFGHHGGGGGGFHHHHGHHHHHHGHGHHHHHHHHHHHHGHHHHGGGGGHHHHHHHHHHHGHHHHHG@FGGGHGGGGGGG
@M02034:409:000000000-BFKT7:1:1102:15897:20209 1:N:0:29
AAAGTCGAGGTGCCTAAAGTGGCAACCCAGACTAAGAATGATGTTGGTGGTGTAGAGCTTCCTGTAGCCGCATGGCGTTCGTACTTAAATATGGAACTAACCATTCCAATTTTCGCTGTCTCTTATACACATCTCCGAGCCCACGAGACG
+
CCCCCFCBBCBCGGGGGGGGGGGHHHHGGHHGHHHGHFHHAFHHHHGGEGGFFFF5D5FGFHHHHFHDFEGEEFGAE>EFEEFGGHHFGHHDFHD3GHGHC1@FFHHFHGHHHDEGGGGHHHHHGHHFHFHHHHHFDBFGGFHEC@CDFG
@M02034:409:000000000-BFKT7:1:1102:9407:20211 1:N:0:29
AAAGTCGAGGTGCCTAAAGTGGCAACCCAGACTATTGGTCCGGTTGGTGGTGTAGAGCTTCCTGTAGCCGCATGGCGTTCGTACTTAAATATGGAACTAACCATTCCAATTTTCGCTTCTCTTATACACATCTCCGAGCCCACGAGACGG
+
CCCCCFCBBBABGGGGGGGGGGGHHHHGGHHGHHHHHHHHHGGGGGGGFGGFHGHDFHHHHHHHHHHHHGGGGGHGGGGGGEHHHHHDGHHHHHGGGHHGHHHHHHHHHGHHHHGGGHGHHHHHHHGHHGFGHGFGCFGCFHGGGGGGGG
@M02034:409:000000000-BFKT7:1:1102:18794:20215 1:N:0:29
AAAGTCGAGGTGCCTAAAGTGGCAACCCAGACTAATGATCATGTTGGTGGTGTAGAGCTTCCTGTAGCCGCATGGCGTTCGTACTTAAATATGGAACTAACCATTCCAATTTTCGCTGTCTCTTATACACATCTCCGAGCCCACGAGACG
+
ABBBBFBBDD>AFGGGFGGGGDFGHEGEFGEGHHBHHGHHHFHHHHHEFF2FGBG5DFGHGFHHHGGFHFCCGEFGGEGAE?EGHHG@GGHHGH3FGHEFHFHHEGFEHGFHGFEGD/EFGDGHGGD44BB1GFB1?/</BEGGCBDFDD
@M02034:409:000000000-BFKT7:1:1102:8868:20215 1:N:0:29
AAAGTCGAGGTGCCTAAAGTGGCAACCCAGACTGTGTCTTCTGTTGGTGGTGTAGAGCTTCCTGTAGCCGCATGGCGTTCGTACTTAAATATGGAACTAACCATTCCAATTTTCGCTGTCTCTTATACACATCTCCGAGCCCACGAGACG
+
CBBCCFBABCBBGGGGGGGGGGGHHHHGGHGGHHFHAGHHHGHHHHHFGGGFGFHDGHHHHHHHHHHGHGGEGGHGGGGGFEGHHHHHHHGHHHFFGHHHHGFHHHGHHHHHHFGGGGGHBHHHHHHHHEHGHHHGF@FGFGHGG?DADG
@M02034:409:000000000-BFKT7:1:1102:6009:20216 1:N:0:29
AAAGTCGAGGTGCCTAAAGTGGCAACCCAGACTAAGAATAATGTTGGTGGTGTAGAGCTTCCTGTAGCCGCATGGCGTTCGTACTTAAATATGGAACTAACCATTCCAATTTTCGCTGTCTCTTATACACATCTCCGAGCCCACGAGACG
+
BBCCCFBCCCCCGGGGGGGFGGGHHHHGGHHGHHGH3GHGFGGHHFEGEGGFGAGA5DGGGHHHHHHHHGGEFFHFEEGGFGGHHGHBGFGHHFBFGHHHFHDGHHGFHHHHHFEGGGGFHHHHGHHHFFBHFHHFGGGDCFHGCBDDDF
@M02034:409:000000000-BFKT7:1:1102:4224:20218 1:N:0:29
AAAGTCGAGGTGCCTAAAGTGGCAACCCAGACTAAGGGTGCTGTTGGTG
+
AAAAAFAA1>>>FGAFFGGAAAFFHGCGGA0EGGGCC0A/BEGFHGH/F
@M02034:409:000000000-BFKT7:1:1102:18285:20219 1:N:0:29
AAAGTCGAGGTGCCTAAAGTGGCAACCCAGACTCGGAATGAGGTTGGTGGTGTAGAGCTTCCTGTAGCCGCATGGCGTTCGTACTTAAATATGGAACTAACCATTCCAATTTTCGCTGTCTCTTATACACATCTCCGAGCCCACGAGACG
+
DDDCCFCCDDBAGGGGGGGGGGGHHHHGGHHGHHGGGGGHHHHHHHGFFGEFHHHFGHHHHHHFGGGGHEEEGGHGEGGGFFGHHHHGHHHHHHGGFHHHHHHHHHHHHHHHHHFFGGGGHHHHHHHHGGFHHHGHEDGGGGHGGGGDGG
@M02034:409:000000000-BFKT7:1:1102:15742:20220 1:N:0:29
AAAGTCGAGGTGCCTAAAGTGGCAACCCAGACTCCGAATGGGGTTGGTGGTGTAGAGCTTCCTGTAGCCGCATGGCGTTCGTACTTAAATATGGAACTAACCATTCCAATTTTCGCTGTCTCTTATACACATCTCCGAGCCCACGAGACG
+
BBBABFBBBB2AGGGGGGGGGGFFFHHACGHGHGHGEGGHFHDEEEEGGGEFGHG5FHHHDHHGHFF5GEGEFGHHGEEE>EFGGHHBHGGHHHEBFGHHHHHHHHHHFGHHHHGGGGF2FGHHHHFB3GDHCFGHFCFBCGHGGFFAGG
@M02034:409:000000000-BFKT7:1:1102:7511:20229 1:N:0:29
AAAGTCGAGGTGCCTAAAGTGGCAACCCAGACTAATAAGCATGTTGGTGGTGTAGAGCTTCCTGTAGCCGCATGGCGTTCGTACTTAAATATGGAACTAACCATTCCAATTTTCGCTGTCTCTTATACACATCTCCGAGCCCACGAGACG
+
CCCCCFBBCBAAFGGGGGGGGGGHHHHGGHHGHHHHHHHHHHHFGHFFGGGFGGHGHHHHHHHHHHHHHGGGGEHHGFGGGFHHGHHFGHHHHEGHHHHGHHHHGHHHGHHHHHGGGGEHEGHHHHHHHFFHGFFHGFGDGGHGGGGGGG
@M02034:409:000000000-BFKT7:1:1102:26246:20233 1:N:0:29
AAAGTCGAGGTGCCTAAAGTGGCAACCCAGACTACTTTTCAGGTTGGTGGTGTAGAGCTTCCTGTAGCCGCATGGCGTTCGTACTTAAATATGGAACTAACCATTCCAATTTTCGCTGTCTCTTATACACATCTCCGAGCCCACGAGACG
+
ABBBAFBBBBABGGGGGGGGGGGHHHHGGHDGH3FGHHHF5GGFGHGGGGGGHHH5GHHHHHHHHHHHHGGFEGHHGGGGGEHHHHHEHHGHGGFFGHHHHHFHHHHHHHHHHHGGGGFHHHHHHHHHGGDFGHGFCBGBCGHGGCGGGG
@M02034:409:000000000-BFKT7:1:1102:4021:20240 1:N:0:29
AAAGTCGAGGTGCCTAAAGTGGCAACCCAGACTAATAAGAATGTTGGTGGTGTAGAGCTTCCTGTAGCCGCATGGCGTTCGTACTTAAATATGGAACTAACCATTCCAATTTTCGCTGTCTCTTATACACATCTCCGAGCCCACGAGACG
+
BBBBBFBBBBBBBGGGGGGGGGGHFHHFGHHGGHHHHHHHHHHGGHHEGGGGHHHFGHHHHHHGFGHHGEEEEGHGGGGGFFGGGHGGHHHHHHDGFGHGHHHHHHFHDGHHHEEFGGGGHHHHGHGHEGFHHHHFE/C@CGHFDBDGFG
@M02034:409:000000000-BFKT7:1:1102:15848:20243 1:N:0:29
AAAGTCGAGGTGCCTAAAGTGGCAACCCAGACTTCGGGGTCTGTTGGTGGTGTAGAGCTTCCTGTAGCCGCATGGCGTTCGTACTTAAATATGGAACTAACCATTCCAATTTTCGCTGTCTCTTATACACATCTCCGAGCCCACGAGACG
+
CCCCCFCCCCBCGGGGGGGGGGGFHHHGGHHGHHHGGGGEFHHHHHHGGGEFHGGEHFHHHGHGHHHHHGGGGFHHGGGGEEGHHHHHHHHHHHEFFHHGHHHHHHHGHHHHHFGGGGGHHGHHHHGHHHFHHHHGGFGCFGHGGGGGGG
@M02034:409:000000000-BFKT7:1:1102:16685:20247 1:N:0:29
AAAGTCGAGGTGCCTAAAGTGGCAACCCAGACTTTTGAGAATGGTGGTGGTGTAGTGCTTCCTGTAGCCGCGTGGCGTTCGTACTTACATATGGTACTA
+
CCCCCFCCCCAAGFGGGGGGGGGHHHHGGHHGHD5DG2BAFF535B2A2AEC13D53B5AAFDF55A53BE0EE//>?>1>>21?BG33BF44?44B4F
@M02034:409:000000000-BFKT7:1:1102:16742:20253 1:N:0:29
AAAGTCGAGGTGCCTAAAGTGGCAACCCAGACTAATGATAGGGTTGGTGGTGTAGAGCTTCCTGTAGCCGCATGGCGTTCGTACTTAAATATGGAACTAACCATTCCAATTTTCGCTGTCTCTTATACACATCTCCGAGCCCACGAGACG
+
CCCCCFCBCCCCGGGGGGGGGGGHHHHGGHHGH3AFHGHBG32FCFEA2AEFA3F5B5BFBGGHGFGBGEG>EEE1E1>FEE2FFGH33EGFB@3@FGHHF?3FGEGF4FFHHFEGGGFHHHHFGDGFGFDFHHHHDBCFCFCFC?@<EG
@M02034:409:000000000-BFKT7:1:1102:8570:20254 1:N:0:29
AAAGTCGAGGTGCCTAAAGTGGCAACCCAGACTCAGTCTGGGGTTGGTGGTGTAGAGCTTCCTGTAGCCGCATGGCGTTCGTACTTAAATATGGAACTAACCATTCCAATTTTCGCTGTCTCTATACACATTCCGAGCCCACGAGACCT
+
BBBBBFBBBBBBGGGGGGGGGGGHHHHGFHHGHHHHFGGHHHGGFFGEFGGGHBFADFDGFHGHGGFDFEE>FGHHGDGFFEEFHHHHHHHHHG3?GGHHGFBGHFGDFGHHHFFFGEFHHHHFHBFGGFGFHHGACCDGFGGCGGGFF
@M02034:409:000000000-BFKT7:1:1102:16569:20264 1:N:0:29
AAAGTCGAGGTGCCTAAAGTGGCAACCCAGACTAATAATCAGGTTGGTGGTGTAGAGCTTCCTGTAGCCGCATGGCGTTCGTACTTAAGTATGGAACTAACCATTCCAATTTTCGCTGTCTCTTATACACATCTCCGAGCCCACGAGACG
+
CCCCBFCCCCABGGGGGGGGGGGHHHHGGHHGHBFGFDHHFHHHFEEAAAEFA3F5A5ABAGHE55D5AEG0EEF1>>>FE12??GHF4BFB@B33B@FH303BB?H44D?HD4>?EE/BBGGD4BF4H22?F3F2</<@@/GG?/<ADE
@M02034:409:000000000-BFKT7:1:1102:4397:20273 1:N:0:29
AAAGTCGAGGTGCCTAAAGTGGCAACCCAGACTTCTAATAAGGTTGGTGGTGTAGAGCTTCCTGTAGCCGCATGGCGTTCGTACTTAAATATGGAACTAACCATTCCAATTTTCGCTGTCTCTTATACACATCTCCGAGCCCACGAGACG
+
BBBBBFBBBBBBGGGGGGGGGGGHHHHGGHFFHHHHHHHHFHHGGHGEFGGGHGG5FGGHHHHGGGHHHEFAEGHFEEEFFGHHGHHBFGHHHHBFFGHHHGGHHHGFHHHHHHEAE?EFGFHHDFDF?CGHHGHHGC/BCEEGGCGGDD
@M02034:409:000000000-BFKT7:1:1102:13801:20279 1:N:0:29
AAAGTCGAGGTGCCTAAAGTGGCAACCCAGACTTCTAAGAATGTTGGTGGTGTAGAGCTTCCTGTAGCCGCATGGCGTTCGTACTTAAATATGGAACTAACCATTCCAATTTTCGCTGTCTCTTATACACATCTCCGAGCCCAC
+
A?AB>BAAB2>4BFGFGGGGDGDHHHHGGHHGGFGFHGHHDFGD5FGAAEEE1BEGFEH3BFFGGBFBFEEAF>GHGE@F1>GHGHHHHHHEDB@@@GEEEEBBGFFGHHHHHGCGEEEEFBGGFGFHGHEFHHF2C@?/CA/F
@M02034:409:000000000-BFKT7:1:1102:22528:20280 1:N:0:29
AAAGTCGAGGTGCCTAAAGTGGCAACCCAGACTACGCAGACTGTTGGTGGTGTAGAGCTTCCTGTAGCCGCATGGC
+
A?AA>DAABDBAGGGGGEGGGGGGHFF2EHCDHHGFCEEABBEAFGHAFFD1ADG555DGGFGHH5FE3EC>B11B
@M02034:409:000000000-BFKT7:1:1102:5532:20284 1:N:0:29
AAAGTCGAGGTGCCTAAAGTGGCAACCCAGACTGGGGGTCGGGTTGGTGGTGTAGAGCTTCCTGTAGCCGCATGGCGTTCGTACTTAAATATGGAACTAACCATTCCAATTTTCGCTGTCTCTTATACACATCTCCGAGCCCACGAGACG
+
BBBBBFBB?DABGGGFFGGGGGGHHHHGGHHGHHGHGGEGFGGHFGGEFGEFGBGFGHFHHHHFGGHFHEGFGEHFEEGFEEGHHHEEHHFHHBG?EF3EGFFFGHHGHHHHHGGGGFGFHGHHBGGGFFBGFHEGGGF??CGEGDFGGG
@M02034:409:000000000-BFKT7:1:1102:22898:20287 1:N:0:29
AAAGTCGAGGTGCCTAAAGTGGCAACCCAGACTGATAGGAATGTTGGTGGTGTAGAGCTTCCTGTAGCCACATGGCGTTCGTACTTAAATATGGAACTAACCATTCCAATTTTCGCTGTCTCTTATACACATCTCCGAGCCCACGAGACG
+
A?AAAFA@DBBACGGGFBGFFFGHHHGGGHAFG3GGBFCF5BFG5FHFCFDFAFG5FBFFFGFEGHGGB3F1BAF1EEEGGGHHEFD33FFHF3B@CB@@FFFBBB@FFB3GH4>/EEG3EGHH4BF?43BF3F?EBC/>BFAFDC@//?
@M02034:409:000000000-BFKT7:1:1102:13812:20294 1:N:0:29
AAAGTCGAGGTGCCTAAAGTGGCAACCCAGACTTCTAAGAATGTTGGTGGTGTAGAGCTTCCTGTAGCCGCATGGCGTTCGTACTTAAATATGGAACTAACCATTCCAATTTTCGCTGTCTCTTATACACATCTCCGAGCCCACGAGACG
+
CCCCCFCCCCBCGGGFGGGGGGGHHHHGGHHGHHHHHHHHHHHHHHHGGGFGHHGEGHHHHHHHHHHHHGGGGGHHGGGGGGHHHHHGHHHHHHHHGHHGHHHHHHHGHHHHHHGGGGGHHGHHFHHHHHFHGHHHGGGGGGHGGCGGGG
@M02034:409:000000000-BFKT7:1:1102:2832:20296 1:N:0:29
AAAGTCGAGGTGCCTAAAGTGGCAACCCAGACTAATGATAAGGTTGGTGGTGTAGAGCTTCCTGTAGCCGCATGGCGTTCGTACTTAAATATGGAACTAACCATTCCAATTTTCGCTGTCTCTTATACACATCTCCGAGCCCACGAGACG
+
AAAAA3AAAD1AFFGGGGGGGBCCCEH0FFCCGHHHCFGGHFHHHFGEFCEFHFH2GHHHHFHFFFHBGEAEEEHGGEEFEEFEEGGFHHGHGHFFFHHGFHFHHHHFHHHHHGGGEGFDGHHHHHHHGHFHHHHHFCGCCGHGC/CFGF
@M02034:409:000000000-BFKT7:1:1102:22883:20298 1:N:0:29
AAAGTCGAGGTGCCTAAAGTGGCAACCCAGACTGATAGGAATGTTGGTGGTGTAGAGCTTCCTGTAGCCACATGGCGTTCGTACTTAAATATGGAACTAACCATTCCAATTTTCGCTGTCTCTTATACACATCTCCGAGCCCACGAGACG
+
CCCCCFCCCCBCGGGGGGGGGGGHHHHGGHHGHFHHHGHFGHHHHHHFGGFGHHHFGHHHHHHHHHHHHFHHHHHHGGGGGGHHHHHHHHHHHGGGHHHGHHHHHHHHHHHHHHGGGGGHHHHHHHHHHHHHHHHHGGCDGGHGGGGGGG
@M02034:409:000000000-BFKT7:1:1102:24913:20298 1:N:0:29
AAAGTCGAGGTGCCTAAAGTGGCAACCCAGACTAATCAGAAGGTTGGTGGTGTAGAGCTTCCTGTAGCCGCATGGCGTTCGTACTTAAATATGGAACTAACCATTCCAATTTTCGCTGTCTCTTATACACATCTCCGAGCCCACGAGACG
+
BBBBBFBABBBBGGGGGGGGGGGHHHHGGHGGHDHHGHF35FGGHGGEFFGGHHGFGHHHHHHHHBGGHFGEEFHGGGGGGGHGHHHHHHHHHHHHHHHHHHHGGFFFHGHHHHGGGGGHHBFGFBHHH2DGHFBBC<<CGGGA?DC/CE
@M02034:409:000000000-BFKT7:1:1102:10587:20301 1:N:0:29
AAAGTCGAGGTGCCTAAAGTGGCAACCCAGACTAGTTCTCCTGTTGGTGGTGTAGAGCTTCCTGTAGCCGCATGGCGTTCGTACTTAAATATGGAACTAACCATTCCAATTTTCGCTGTCTCTTATACACATCTCCGAG
+
A?AA3BAABDA4BEGFCBABAGGHHHHGGHGGGHAGGFEFHGFBDFABCEEF1BDGD5FAAGFDGGBGHECEGEFC@EGFEFFGFGDGHHHHGBFEGFFHFGEGFGGFHHHHGGGGGEEFHFFHFHEGFHHCGHHB?/<
@M02034:409:000000000-BFKT7:1:1102:21149:20305 1:N:0:29
AAAGTCGAGGTGCCTAAAGTGGCAACCCAGACTACGCAGAATGTTGGTGGTGTAGAGCTTCCTGTAGCCGCATGGCGTTCGTACTTAAATATGGAACTAACCATTCCAATTTTCGCTGTCTCTTATACACATCTCCGAGCCCACGAGACG
+
BBCCCFCCCCCCGGGGGCGGGGGHHHHGGHHGHHHGGGGEFGHHHHHEFGGFHGHGGHGHHHHHHHHHHEF>EFHGEEGFFFHHHHHFHHHHHHHHHHHGHHGHHGFHHHHHHHGGGGGHHHHHHHHHFHFHGHHHEDFCGGHGGGGGGG
@M02034:409:000000000-BFKT7:1:1102:18008:20305 1:N:0:29
AAAGTCGAGGTGCCTAAAGTGGCAACCCAGACTTATCCGAGGGTTGGTGGTGTAGAGCTTCCTGTAGCCGCATGGCGTTCGTACTTAAATATGGAACTAACCATTCCAATTTTCGCTGTCTCTTATACATATCTGCG
+
CCCCCFCCCCBBGGGGGGGGGGGHHHHGGHHGH55D5DA222AFFFGGGGGFHHGGHHHHHHHHHHHHHGGEGGHHGEGGGGHHHHGHHHHHHHGHGHHHHHHHHHGHHHHHHHGGGGGHHHHHH3HHG32FH222>
@M02034:409:000000000-BFKT7:1:1102:24275:20312 1:N:0:29
AAAGTCGAGGTGCCTAAAGTGGCAACCCAGACTCATCAGCAGGTTGGTGGTGTAGAGCTTCCTGTAGCCGCATGGCGTTCGTACTTAAATATGGAACTAACCATTCCAATTTTCGCTTCTCTTATACACATCTCCGAGCCCACGAGACGG
+
B?ABBFBBBBAAFGGGGGGGFGGHHAGGFFGFHGHHHHHHHGHHHGGEFFEFHGHBGHHHHGGGGHHHHFEEFEHHEEEFFEGHHHFFHHGHHFF3FGGFHFHHFHHHHHGHHGGEFHGHHHHGHBFHHFGHHHBE@DGFFHGD/<AEFG
@M02034:409:000000000-BFKT7:1:1102:10595:20320 1:N:0:29
AAAGTCGAGGTGCCTAAAGTGGCAACCCAGACTAGTTCTCCTGTTG
+
CCCCCFCCCCABGGGGGGGGGGGHHHHGGHHGHCEGBAG5AGHHFH
@M02034:409:000000000-BFKT7:1:1102:2652:20329 1:N:0:29
AAAGTCGAGGTGCCTAAAGTGGCAACCCAGACTAGGGAGGGTGTTGGTGGTGTAGAGCTTCCTGTAGCCGCATGGCGTTCGTACTTAAATATGGAACTAACCATTCCAATTTTCGCTGTCTCTTATACACATCTCCGAGCCCACGAGACG
+
BBBBBFBBBBABGGGGGFGGGGGFHHHGGHFGHHHGHHGCGGGGFHHGGGGFHFHDFGHHHHHHHHHHHEEEFGHHGGGGGGHHHHHGHHGHHHHBFGFGHHEHHHHGHHHHHGGGGGGHHGHGBGHHHHHHHHGHGGGGGGHGGGGGGG
@M02034:409:000000000-BFKT7:1:1102:19395:20339 1:N:0:29
AAAGTCGAGGTGCCTAAAGTGGCAACCCAGACTATTCAGAATGTTGGTGGTGTAGAGCTTCCTGTAGCCGCATGGCGTTCGTACTTAAATATGGAACTAACCATTCCAATTTTCGCTGTCTCTTATACACATCTCCGAGCCCACGAGAC
+
AAAB>FAADAA4GGGGGGGGFFFFHHHGGGGGHHHHHHHG5FFDFFFACEEFEGGFAEGGGHDFGHHFHGG0EEFG0EEGGEFHGGHHHHHGHGFHGHHGFG3FGHFHFHHHHHGGFGGHHGHHHFGHGHGHHHGGFBCGGGEGGCCGG
@M02034:409:000000000-BFKT7:1:1102:21810:20340 1:N:0:29
AAAGTCGAGGTGCCTAAAGTGGCAACCCAGACTACGAGGCATGTTGGTGGTGTAGAGCTTCCTGTAGCCGCATGGCGTTCGTACTTAAATATGGAACTAACCATTCCAATTTTCGCTGTCTCTTATACACATCTCCGAGCCCACGAGACG
+
A?AA>FA>@AA1BEEGG1BGFGGHHHGGGHGGBFBAEFGGFGHHHHHEFCEGFGHHGHH1FHHHHGGAGFG/EEAFEGEFGGGHGFHGHFHHHDF>1F>BBFDGHBGDFHHHG2ECEGGGHHHG>FB>>G11BFD1B/C/BFGE/>C?CA
@M02034:409:000000000-BFKT7:1:1102:14480:20345 1:N:0:29
AAAGTCGAGGTGCCTAAAGTGGCAACCCAGACTCAGAAGAAGGTTGGTGGTGTAGAGCTTCCTGTAGCCGCATGGCGTTCGTACTTAAATATGGAGCTAACCATTCCAATTTTCGCTGTCTCTTATACACATCTCCGAGCCCACGAGACG
+
CCCCCFCCBDABGGGGGGGGGGGHGHHGGHHGHHGHFFGHGHHHHHGGGGGFHHHFHHHHHHHHHHHHHGGGGGHHGGGGGGHHHHHHHHHHHHG2EGHHHHHHHHGHHHHHHGGGGGGHGHHHHHGHGHHHHHGFF?F@FGHGGDFGGG
@M02034:409:000000000-BFKT7:1:1102:24436:20346 1:N:0:29
AAAGTCGAGGTGCCTAAAGTGGCAACCCAGACTGGGGGGGGGGTTGGTGGTGTAGAGCTTCCTGTAGCCGCATGGCGTTCGTACTTAAATATGGAACTAACCATTCCAATTTTCGCTGTCTCTTATACACATCTCCGAGCCCACGAGACG
+
CCCCCFCCCCCCGGGGGGGGGGGHHHHGGHHGH32BAF/@?-;DFFFFFFFFFFFFFFFFFFFFFFFFFFFFFFFFFFFFFFFFFFFFFFFFFFFFFFFFFFFFFFFFFFFFFFFFFFFFFFFFFFFFFFFFFFFFF;FCFFFFFCFFF?
@M02034:409:000000000-BFKT7:1:1102:5746:20363 1:N:0:29
AAAGTCGAGGTGCCTAAAGTGGCAACCCAGACTCAGAATCATGTTGGGGGTGTAGAGCTTCCTGTAGCCGCGTGGCGTTC
+
CCCCCFCABCCCGGGGGGGGGGGHHHHGGHHGHB33BAG5GAFDGFF2A0AEE3F555BB5B@B@5D5B1E/>E//>>>?
@M02034:409:000000000-BFKT7:1:1102:12115:20371 1:N:0:29
AAAGTCGAGGTGCCTAAAGTGGCAACCCAGACTACTGCGAAGGTTGGTGGTGTAGAGCTTCCTGTAGCCGCATGGCGTTCGTACTTAAATATGGAACTAACCATTCCAATTTTCGCTGTCTCTTATACACATCTCCGAGCCCACGAGACG
+
CCCCCFCCBBABGGGGGGGGGGGGHHHGGHHGFHHHHFGAAAEGFHCAFEGGG3D5A5BGDHGHF5F5BEE>EEHCEE@?EE2FEFH3FGHFGFB3FFHH303B3?F4?GDGG4</E/?2BFFF?FFFHFFFGGFFB/<@/?=?</<E?E
@M02034:409:000000000-BFKT7:1:1102:10278:20381 1:N:0:29
AAAGTCGAGGTGCCTAAAGTGGCAACCCAGACTCAGTGTGCGGTTGGTGGTGTAGAGCTTCCTGTAGCCGCATGGCGTTCGTACTTAAATATGGAACTAACCATTCAATTTTCGCTGTCTCTTATACACATCTCCGAGCCCACGAGACGG
+
A?AAAFAADDAA1FGF11F3BGGFFEGCGGCFGGHGDGGFGEEEEEGEGFEBA1F2FFHHHHHFHGFGG?EEGFHFEAEFEE0>GGEDGHFDFD11FHHFGGHHHHGDFGHHHEEGGEEGGGFGFFGGFFG1FGHF<BCCFGE@ACE?EG
@M02034:409:000000000-BFKT7:1:1102:8021:20385 1:N:0:29
AAAGTCGAGGTGCCTAAAGTGGCAACCCAGACTCAGGCTAATGTTGGTGGTGTAGAGCTTCCTGTAGCCGCATGGCGTTCGTACTTAAATATGGAACTAACCATTCCAATTTTCGCTGTCTCTTATACACATCTCCGAGCCCACGAG
+
BBBBBFBBBDAAGGGGGGGGGGGHHHHGGHHGHHHHHGGGHHHHHHHEFGEFHFHDHGHHHHGHHHHHHEFEEEHHFEGGEECGHGFEGHGHHHHBFHHFFHHHHHGHFGHHHHGGGFGGHHHF4GFFGHHGFHHFFGGGGGGGG/>
@M02034:409:000000000-BFKT7:1:1102:14997:20392 1:N:0:29
AAAGTCGAGGTGCCTAAAGTGGCAACCCAGACTACTCAGGCTGTTGGTGGTGTAGAGCTTCCTGTAGCCGCATGG
+
CCCCCFCCBBACGGGFGFGGGGGHHHHGGHH2GFAEGHHGCFHHBG2AAEGE13D5ABAB5FFH5AB53EE0BEB
@M02034:409:000000000-BFKT7:1:1102:23826:20394 1:N:0:29
AAAGTCGAGGTGCCTAAAGTGGCAACCCAGACTGGGAAGGAGGTTGGTGGTGTAGAGCTTCCTGTAGCCGCATGGTGTTCGTACTTAAATATGGAACTAACCATTCCAATTTTCGCTGTCTCTATACACATCTCCGAGCCCACGAGACGG
+
CCCCCFCCCCBCGGGGGGGGGGGHHHHGGHDGHCGHFGGG2FFEFHGA11EAA3D55DABBFDGFBFD3EF>EEE@B?EFE>2FGFG33BG@@333FFHH303BF?G4GG3GD?E?EE<FEHF?G4FDF2BGFDHFCFCFGEGGGFDCDD
@M02034:409:000000000-BFKT7:1:1102:21990:20399 1:N:0:29
AAAGACGAGGTGCCTAAAGTGGCAACCCAGACTAATGAGACGGTTGGTGGTGTAGAGCTTCCTGTAGCCGCATTGCGTTCTTACTTAAATATGGAACTAACCATTCCAATTTTCGCTGTCTCTTATACACATCTCCGAGCCCACGAGACG
+
>1AA1BA>A>>>BGGGGGB3BFCGHHFEFFGFHHDHD2DA1AEAAAEA/EB/ABGHHHHF1BBFBEGHHCE?E/1B>EEB/BDGFFFHGHHGFHB@FGBGHF1BF>2GFHHHHBEEFCFEGFFF1G2DGHBHFHBGG@BCGGHGCCCCG?
@M02034:409:000000000-BFKT7:1:1102:7166:20401 1:N:0:29
AAAGTCGAGGTGCCTAAAGTGGCAACCCAGACTAAGACGCAGGTTGGTGGTGTAGAGCTTCCTGTAGCCGCATGGCGTTCGTACTTCAATATGGAACTAACCATTCCAATTTTCGCTGT
+
A?AAA@1A1DAA1GGGGGGGCF0BFGHE0AAAAF11BFEEA/EAFFGGGG?/FGF2EF1FFBHFGBEFHEE?EFHHGGGG?E0FEH1B@FGFHGHHFHDFHH>BGEBE2GFFF>ECE/?
@M02034:409:000000000-BFKT7:1:1102:22007:20408 1:N:0:29
AAAGTCGAGGTGCCTCAAGTGGCAACCCAGACTAATGAGAAGGTTGGTGGTGTAGAGCTTCCTGTAGCCGCATTGC
+
AAAAAFAAAAAAGGG4F4GFDEFHHHHGGHGGHHHGH5F55BGBBFEEEEGAF3ADBGFGGHBFG5GEFGG0B135
@M02034:409:000000000-BFKT7:1:1102:14156:20410 1:N:0:29
AAAGTCGAGGTGCCTAAAGTGGCAACCCAGACTAATCAGACGGTTGGTGGTGTAGAGCTTCCTGTAGCCGCATGGCGTTCGTACTTAAATATGGAACTAACCATTCCAATTTTCGCTGTCTCTTATACACATCTCCGAGCCCACGAGACG
+
AABBADA>DDAAFGGGGGGGFGGHHHFEFCEFCFHHHHHHHGGEFEGEEEEFHHG5FFGFHFHHFAFAEEFEFGHEFEEFEEFGFGGFEGEEGHEGFGFEFHFFGGGFGGGHHHGEGGEGHHHGHHHFBFDHFHFFCDG@CGHGFGGGGG
@M02034:409:000000000-BFKT7:1:1102:15379:20411 1:N:0:29
AAAGTCGAGGTGCCTAAAGTGGCAACCCAGACTACGACTACGGTTGGTGGTGTAGAGCTTCTTGTAGCCGCATGGCGTTCGTACTTAAATATGGAACTAACCATTCCAATTTTCGCTGTCTCTTATACACATCTCCGAGCCCACGAGACG
+
CBCCCFCCCCBBGGGGGGGGGGGHHHHGGHHGHHHGGGGGHGGHGGGGGGGFHHGFGHHHHHHHHHHHGGGGGFHHGEGGEF2GHHFHHHHHHHHHGHHHHHHHHHHHHHHHHHGGGGGGHHHHHHHFGGHHHHHHGCGCGGHGGCCFGG
@M02034:409:000000000-BFKT7:1:1102:25036:20412 1:N:0:29
AAAGTCGAGGTGCCTAAAGTGGCAACCCAGACTTCGTTGGGTGTTGGTGGTGTAGAGCTTCCTGTAGCCGCATGGCGTTCGTACTTAAATATGGAACTAACCATTCCAATTTTCGCTGTCTCTTATACACATCTCCGAGCCCACGAGACG
+
BBBBBFAADBBBGGGGGGGGGGGHHHFEGHHGHHHGFGGHGEEGFHH?FFGGHFG5GGHHHHHHGEGDGEG>EEH1EEGFFFCGGHHFGGGFHGBDFGHG3?3GH4GFFGHHHFEGFGFHHHHGDHHEFBHFHHGFECCCCGEFFG/<EF
@M02034:409:000000000-BFKT7:1:1102:9959:20418 1:N:0:29
AAAGTCGAGGTGCCTAAAGTGGCAACCCAGACTAAGAATAATGTTGGTGGTGTAGAGCTTCCTGTAGCCGCATGGCGTTCGTACTTAAATATGGAACTAACCATTCCAATTTTCGCTGTCTCTTATACACATCTCCG
+
CCCCCFCBCCAAGGGGGGGGGGGHHHHGGHHGHGGGDGHHFGHHHHHAFEGFHFHBFGHHBGFHGFHEHFF0EFH1FEFFFEGHHFGGFFHHHHFGHHHGHAGGGEF4DFHHHFEFFFEHBGHHGHD4FGDHFDD??
@M02034:409:000000000-BFKT7:1:1102:7164:20421 1:N:0:29
AAAGTCGAGGTGCCTAAAGTGGCAACCCAGACTAAGACGCAGGTTGGTGGTGTAGAGCTTCCTGTAGCCGCATGGCGTTCGTACTTAAATATGGAACTAACCATTCCAATTTTCGCTGTCTCTTATACACATCTCCGAGCCCACGAGACG
+
CCCCBFCCCCCCGGGGGGGGGGGHHHHGGHHGHHHHHHGGGGGHHHGGGGGFGEFAFFGHFHHHHGHHGGGEEEHFGEFGFEGHHHHBFHHHHG3FFHHHFHFGHHFEHGFHHGFEGGFFGHHHGHFGHFHHHHHGGCFCGGHGG@DDGG
@M02034:409:000000000-BFKT7:1:1102:21994:20422 1:N:0:29
AAAGTCGAGGTGCCTAAAGTGGCAACCCAGACTAATGAGAAGGTTGGTGGTGTAGAGCTTCCTGTAGCCGCATGGCGTTCGTACTTAAATATGGAACTAACCATTCCAATTTTCGCTGTCTCTTATACACATCTCCGAGCCCACGAGACG
+
CCCCCFCCCBAAGGGGGGGGGGGGHHHGGHHGHGHHHHHFHHHHHHGEFFGFHGHFGGHHFHHHHHHGHGGEEEHFFEGFFFHHHHHGHHHHHHFGHHHGHHGHHHHHHHHHHFGGGGGGHHHHGHHHGHFHHHHHEFGCDGHGGGGGGG
@M02034:409:000000000-BFKT7:1:1102:8654:20437 1:N:0:29
AAAGTCGAGGTGCCTAAAGTGGCAACCCAGACTTCGAGGGATGTTGGTGGTGTAGAGCTTCCTGTAGCCGCATGGCGTTCGTACTTAAATATGGAACTAACCATTCCAATTTTCGCTGTCTCTTATACACATCTCCGAGCCCACGAGACG
+
CCCCCFCCBBAAGGGGGGGGGGGHHHHGGHHGHHHGHHGGGHGHHHHGGGGGHHHFGHHHHHHHHHHHHFEGGGHHGEGGGGHHHHHGHHGHHHGFFHHGHHGHHHHHHHHHHHGGGGFHHHHHHHHHGFFFGHGHGFGDGEHGFDGGGG
@M02034:409:000000000-BFKT7:1:1102:18538:20442 1:N:0:29
AAAGTCGAGGTGCCTAAAGTGGCAACCCAGACTGGGGGGGGGGTTGGTGGTGTAGAGCTTCCTGTAGCCGCATGGCGTTCGTACTTAAATATGGAACTAACCATTCCAATTTTCGCTGTCTCTTATACACATCTCCGAGCCCACGAGACG
+
A@ABAFBBDDBBGGGGGGGGGFFGGHHGGGHGHHHHGGGGFFF@DBF9AF:EAB:;BBFFFFFFFFFBFDBBDFFFDFFFFFFFAFFFBFFFFFBB/BB:BFBBFBFFFFFFF;@9DFDFFFFFFFFBBF/FFFFFA@D;FFFFD:BFFF
@M02034:409:000000000-BFKT7:1:1102:6211:20442 1:N:0:29
AAAGTCGAGGTGCCTAAAGTGGCAACCCAGACTAGGAGGGAGGTTGGTGGTGTAGAGCTTCCTGTAGCCGCATGGCGTTCGTACTTAAATATGGAACTAACCATTCCAATTTTCGCTGTCTCTTATACACATCTCCGAGCCCACGAGACG
+
BABBBFBBBBBBGGGGGGGFGGGHHHHGGHHGHHHGHHGGGGGGHHGGGGEFGDFDFDHHHHHGHHHHHEEEEFHGEFGFEE?GGHHGHHGHHHGHFHHHHHHHHHHHHHHHHHGGGGFGHGHHGHHHHHGHHHGHGGGGGGHGGCGGGG
@M02034:409:000000000-BFKT7:1:1102:13422:20454 1:N:0:29
AAAGTCGAGGTGCCTAAAGTGGCAACCCAGACTGATAATAAGGTTGGTGGTGTAGAGCTTCCTGTAGCCGCATGGCGTTCGTACTTAAATATGGAACTAACCATTCCAATTTTCGCTGTCTCTTATACACATCTCCGAGCCCACGAGACG
+
AABBAFBBBBBBGGGFGGGGGGGHHHHGGHHGHHGGHGHGGHGGGHGGGGEGHHGFFHFGHHHHHHHHHGGGEGHGGEGGGGFHHHHGHHHHHHHGGHFGHHGHHHFHHHHHHFGGGGGGGHHHHHHHHFFHGHHDD@GDCFHGG@DDFG
@M02034:409:000000000-BFKT7:1:1102:18299:20458 1:N:0:29
AAAGTCGAGGTGCCTAAAGTGGCAACCCAGACTAATCCGCATGTTGGTGGTGTAGAGCTTCCTGTAGCCGCATGGCGTTCGTACTTAAATATGGAACTAACCATTCCAATTTTCGCTGTCTCTTATACACATCTCCGAGCCCACGAGACG
+
AAAAADAABBBBGGGGCFGGGGGHHHHGFHGGHHGHHHFGEGGHHHHGGGAFHFHEFHFHHHHHHHHHHEEEEGHFGGGGGEGHGHHFHHHHHHHGFGGEGHGHHHFHHHHHHHGGGGGHHGGHBHFGF?FGGGFFC<D/DGHFGDGGDD
@M02034:409:000000000-BFKT7:1:1102:4293:20465 1:N:0:29
AAAGTCGAGGTGCCTAAAGTGGCAACCCAGATTAATCATAATGTTGGTGGTGTAGAGCTTCCTGTAGCCGCATGGCGTTCGTACTTAAATATGGAACTAACCATTCCAATTTTCGCTGTCTCTTATACACATCTCCGAGCCCACGAGACG
+
BBBBBFAADBABGGGGGGGGGGGHGFHEFHHGHHHHHHHHHHHHHEEEFEGFHFHDGGHHHHHHGHHHHGGGGGHHGGGGGGGHHHHFBHHGHHGHGHHHGGHHFHHHGHHHHHGGGFGHHHHHHHHHHHHHHHGFDCCCDGGGCGGGGG
@M02034:409:000000000-BFKT7:1:1102:13435:20467 1:N:0:29
AAAGTCGAGGTGCCTAAAGTGGCAACCCAGACTGATAATAAGGTTGGTGGTGTAGAGCTTCCTGTAGCCGCATGGCGTTCGTACTTAAATATGGAACTAACCATTCCAATTTTCGCTGTCTCTTATACACATCTCCGAGCCCACGAGACG
+
CCCCCFCCCCBCGGGGGGGGGGGHHHHGGHHGHHGH5A5DFGHHFHGGGGGFGHGAFHHHHHHHHHHHHGGGGGHHGGGGGGGHHHHFHHHHHEFGHHHHHHHHHHHHHHHHHHGGGGGHHHHHFHHHGHHHHHHHGGGGGGHGGGGGGG
@M02034:409:000000000-BFKT7:1:1102:18644:20472 1:N:0:29
AAAGTCGAGGTGCCTAAAGTGGCAACCCAGACTGGTGATCCGGTTGGTGGTGTAGAGCTTCCTGTAGCCGCATGGCGTTCGTACTTAAATATGGAACTAACCATTCCAATTTTCGCTGTCTCTTATACACATCTCCGAGCCCACGAGACG
+
CCCCCFCABCCCGGGGGGGGGGGHHHHGGHHGHHHHHHHHHHGGGGGFGGFGHHHFHHHHHHHHHHHHHGGGGGHHGGGGGGHHHHHHHHHHHHHHHHGFHHGHHHHHHHHHHHGGGGGHHHHHHHHHFHHHHHHHECDFGFHGGGGGGG
@M02034:409:000000000-BFKT7:1:1102:4873:20473 1:N:0:29
AAAGTCGAGGTGCCTAAAGTGGCAACCCAGACTTCTCAGCAGGTTGGTGGTGTAGAGCTTCCTGTAGCCGCATGGCGTTCGTACTTAAATATGGAACTAACCATTCCAATTTTCGCTGTCTCTTATACACATCTCCGAGCCCACGAGACG
+
CCCCCFCBCCABGGGGGGGGGGGHHHHGGHHGHHHHHHHHHHHHHHGGFGEFHGGGHHHHHHHHGGHHHGGEEGHGFGGGFEHHHHHGHHHHHHHFHHGGHHGHHHGHHHHHHHGEGGGHHHHHGHHHFFFHHHHHGGGDGGHGG@@EGG
@M02034:409:000000000-BFKT7:1:1102:26099:20476 1:N:0:29
AAAGTCGAGGTGCCTAAAGTGGCAACCCAGACTACTAAGACGGTTGGTGGTGTAGAGCTTCCTGTAGCCGCATGGCGTTCGTACTTAAATATGGAACTAACCATTCCAATTTTCGCTGTCTCTTATACACATCTCCGAGCCCACGAGACG
+
CCCCCFCCCCBCGGGGGGGGGGGHHHHGGHHGHH3F5GHE3BFFGGGFGGEGHHHGHHHHHHHFGHHHHGGGGGHHGFGFFGHHHHGGGHGHHHGHFGGFHGHHHHHHHHHHHFFEGGGEHHHHHHHHHHBHCGGGDBCBDGHGGGGGGF
@M02034:409:000000000-BFKT7:1:1102:4284:20480 1:N:0:29
AAAGTCGAGGTGCCTAAAGTGGCAACCCAGATTAATCATAATGTTGGTGGTGTAGAGCTTCCTGTAGCCGCATGGCGTTCGTACTTAAATATGGAACTAACCATTCCAATTTTCGCTGTCTCTTATACACATCTCCG
+
BABBBFAABBBBGGFGGGGGBDAFFFHEGHFGFHGHHHHHHHHHGGHEEGGFGGH55GHHHCHFFHHHHG?EEEHBEEGEGE2FHHB@FH@DBGGFGGFHHGFHGHGHHHHHGHGGEEEGFHHHGHFFFGFGHB32?
@M02034:409:000000000-BFKT7:1:1102:18086:20481 1:N:0:29
AAAGTCGAGGTGCCTAAAGTGGCAACCCAGACTCCGAATTCGGTTGGTGGTGTAGAGCTTCCTGTAGCCGCATGGCGTTCGTACTTAAATATGGAACTAACCATTCCAATTTTCGCTGTCTCTTATACACATCTCCGAGCCCACGAGACG
+
AAAAAFAA?DAABGGGGGGGF1FCGEFEFGAFGGHEEGGHHGAFEEGAFEBBGGHFGHGHHFHBFGHHHGFEEFHFEEGFFEGFHGFFGGFGHHFGGHDGHHHHHHHHHHHHHHGGGGGHHHHHFHHHHGFHGFHHEBCCGGHGGGGGGG
@M02034:409:000000000-BFKT7:1:1102:19327:20485 1:N:0:29
AAAGTCGAGGTGCCTAAAGTGGCAACCCAGACTTCTGGGAATGTTGGTGGTGTAGAGCTTCCTGTAGCCGCATGGCGTTCGTACTTAAATATGGAACTAACCATTCCAATTTTCGCTGTCTCTTATACACATCTCCGAGCCCACGAGA
+
BBBBBFBBBBBBGGGGGGFGGGFHHHHGGHHGH555A3F2F2EGHHHECEFFHFF5BFFFDFFGBFGFGEA0BEFAE>EGD1BGFGF3GFGHFB3FF3FHBFBB?GE44FDGF4E/E/<3?FGB??4BFBD2B3B2?/@C@CHG?//?
@M02034:409:000000000-BFKT7:1:1102:26227:20486 1:N:0:29
AAAGTCGAGGTGCCTAAAGTGGCAACCCAGACTAAGAATCAGGTTGGGGGTGTAGTGCTTCCTGTAGCCGCATGGCGTTCGTACTTAAATATGGTACTAACTATTCCAATTTTCGCTGTCTCTTATACACATCTCCGAGCCCACGAGACG
+
BBBBBFBBBBABGGGGGBGFGGGHHHHGGHHGHFF3A53B5BFHEGE200EAA3D5BBBB5FGFHEEB3?E/BE?1>?>???2FEGH33?4?B?44BBGH334BB4H44F3GF?@<EDCG3GGB3@@@G2FFGGH2ECDCFAGF@-AEGG
@M02034:409:000000000-BFKT7:1:1102:13375:20486 1:N:0:29
AAAGTCGAGGTGCCTAAAGTGGCAACCCAGACTCAGATTGGGTTGGTGGTGTAGAGCTTCCTGTAGCCGCATGGCGTTCGTACTTAAATATGGAACTAACCATTCCAATTTTCGCTGTCTCTTATACACATCTCCGAGCCCACGAGACGG
+
BBBBBFBBBBAAGGGGGGGGGGGHGHHGGHHGHHHHHHHHHHGGGGGGGEFGFHHHGHHGHGHGGHHHGGFGGHGFEGGGG2GHHGGGE@GHHHHGGFFFHHHHHHFFGHHHHGGGGEHHHHHHHHFHFGFFHHHFBCFCEHGGGCGGGG
@M02034:409:000000000-BFKT7:1:1102:28040:20498 1:N:0:29
AAAGTCGAGGTGCCTAAAGTGGCAACCCAGACTACTAATACGGTTGGTGGTGTAGAGCTTCCTGTAGCCGCATGGCGTTCGTACTTAAATATGGAACTAACCATTCCAATTTTCGCTGTCTCTTATACACATCTCCGAGCCCACGAGACG
+
BBBBBFBADBABGGGGGGGGGGGHHHHGGHHGHHHHHHHHGHGGG?EGCEEFABFAADGGDGHHFABBBBEEEGHFEEEFEEFEGHH3EGHDEG33FGHHFFFGHGFHHHHHHFEEGGEGFHHGFFGDGFFHHHHFDB@CGGHGF@D??D
@M02034:409:000000000-BFKT7:1:1102:22444:20507 1:N:0:29
AAAGTCGAGGTGCCTAAAGTGGCAACCCAGACTGGGTCGCCTGTTGGTGGTGTAGAGCTTCCTGTAGCCGCATGGCGTTCGTACTTAAATATGGAACTAACCATTCCAATTTTCGCTGTCTCTTATACACATCTCCGAGCCCACGAGACG
+
BBBBBFA>DBABGGGGGGGGGGGGFHHFEHGFFGCFFGFEEEHHHHHGEFEFHHFFGHHHDGHGGGGEGECEEGGGFGFEFEHHHHHHHHFHHHHGHHHF3GFGHHBDGHHHHGGEGGGGHGHHHHFGDHFHHHGHDCD@FGHGFGCGGF
@M02034:409:000000000-BFKT7:1:1102:17440:20510 1:N:0:29
AAAGTCGAGGTGCCTAAAGTGGCAACCCAGACTAATAATACTGTTGGTGGTGTAGAGCTTCCTGTAGCCGCATGGCGTTCGTACTTAAATATGGAACTAACCATTCCAATTTTCGCTGTCTCTTATACACATCTCCGAGCCCACGAGACG
+
CCCCBFCCCBABGGGGGGGGGGGHHHHGGHHGHHHHHHHHHHHHHHHFGGGGHHHDGHHHHHHHHHHHHGGGFGHHGGGGGFHHHHHGHHHHHHFGFHGFHHHHHHHHHHHHHHGGGGGGHHHHHHHHFGFHHHHHG?/<CGHGGCFGGG
@M02034:409:000000000-BFKT7:1:1102:16941:20539 1:N:0:29
AAAGTCGAGGTGCCTAAAGTGGCAACCCAGACTGAGAAGCAGGTTGGTGGTGTAGAGCTTCCTGTAGCCGCATGGCGTTCGTACTTAAATATGGAACTAACCATTCCAATTTTCGCTGTCTCTTATACACATCTCCGAGCCCACGAGACG
+
CCCCCFCCCCBBGGGGGGGGGGGHHHHGGHHGHHGHGHHHHHHHHFGGFGEGHHGEGHHHHHHHGHHGGEGEEGHHGEGFGGGHHHGFHHHHHHFEHHHHHHHHHHGHHHHHHFGGGGGGHHHHEGGHHHGHHHHFC>DFFGHGF?FGGG
@M02034:409:000000000-BFKT7:1:1102:18187:20541 1:N:0:29
AAAGTCGAGGTGCCTAAAGTGGCAACCCAGACTAATACGGCGGTTGGGGG
+
CCCCBFCCCCCCGGGGGGGGGGGHHHHGGHHGHHHHHHHGGGG0AAE0EE
@M02034:409:000000000-BFKT7:1:1102:22313:20544 1:N:0:29
AAAGTCGAGGTGCCTAAAGTGGCAACCCAGACTTATAATCATGTTGGTGGTGTAGAGCTTCCTGTAGCCGCATGGCGTTCGTACTTAAATATGGAACTAACCATTCCAATTTTCGCTGTCTCTTATACACATCTCTGAGCCCACGAGACG
+
BBBBBFBBDBAABGGGGGGGGGGGHHHEGHHGHHHHGGHFCGGGFHHGGGEFFGG5FHGHBGHHHFFEGEGEEGHHGEGFFGHHGHHFGGGGHBFBFHFGHHHHGHHGHHHHHHGGGGGEHHHHFGGFFGFHFHHFHGHGGGHFFCDGGF
@M02034:409:000000000-BFKT7:1:1102:9923:20545 1:N:0:29
AAAGTCGAGGTGCCTAAAGTGGCAACCCAGACTACGACGACGGTTGGTGGTGTAGAGCTTCCTGTAGCCGCATGGCGTTCGTACTTAAATATGGAACTAACCATTCCAATTTTCGCTGTCTCTTATACACATCTCCGAGCCCACGAGACG
+
BCCCCFCCCCBBGGGGGGGGGGGGHHHGGHHGH3GG2EF22AFFFEGEFGEFG@G5FHFHHHHHHHHHHGGGGGHHGGGFEEGHHHHFHHHHHHFDFGHGHGHHHFHHHHHHHHGFGDGHHHHHFHDHFHFHHHHHEC@>CFHGGGGGGG
@M02034:409:000000000-BFKT7:1:1102:4868:20555 1:N:0:29
AAAGTCGAGGTGCCTAAAGTGGCAACCCAGACTCAGAATCATGTTGGTGGTGTAGAGCTTCCTGTAGCCGCATGGCGTTCGTACTTAAATATGGAACTAACCATTCCAATTTTCGCTGTCTCTTATACACATCTCCGAGCCCACGAGACG
+
DDDDDFCCCCBCGGGGGGGGGGGHHHHGGHHGHHHHHHHHHHHHGHHGFEGFFGHFFHHHHHHHHHGGGFGEFGHGGEGGGGHHHHHGHHHHHHFFHHHHGHEGHHHHGHHHHGGGGGGHHHHHHHHHHHHHHHHHGGCFGGGGGGGGGG
@M02034:409:000000000-BFKT7:1:1102:10634:20557 1:N:0:29
AAAGTCGAGGTGCCTAAAGTGGCAACCCAGACTAAGTCTGGTGTTGGTGGTGTAGAGCTTCCTGTAGCCGCATGGCGTTCGTACTTAAATATGGAACTAACCATTCCAATTTTCGCTGTCTCTTATACACATCTCCGAGCCCACGAGACG
+
BBBAAFAA3DAACGGGGGGFGGGHHHHGGHGGCFFGFFGHGGHHGHHFFEEBFGHDGHHHGFHEGHHFHGGGGGHHEEEGEEGHHFGDGHGHHHF3FGHEHFGHFGHHEGHGHHGGGGGFFGHHGHHHGFHHGEFBCBC@GGHGC@CGGD
@M02034:409:000000000-BFKT7:1:1102:27423:20557 1:N:0:29
AAAGTCGAGGTGCCTAAAGTGGCAACCCAGACTAATAATACTGTTGGTGGTGTAGAGCTTCCTGTAGCCGCATGGCGTTCGTACTTAAATATGGAACTAACCATTCCAATTTTCGCTGTCTCTTATACACATCTCCGAGCCCACGAGACG
+
BBBBBFAB?D>AGGGGGGGGGGGFHGHEGHGGHHHHHHHHHHHHHGHFFEEFGGHDGHHHHFHFGHHGGEAEEEHGEEFFEBGEHHGFHHFHHHGGFHHFHHHHHHGGGHHHHHGEEGGHHHHHHHHHHGDGFDFGCDGBCGHGGBDGGG
@M02034:409:000000000-BFKT7:1:1102:4851:20558 1:N:0:29
AAAGTCGAGGTGCCTAAAGTGGCAACCCAGACTCAGAATCATGTTGGTGGTGTAGAGCTTCCTGTAGCCGCATGGCGTTCGTACTTAAATATGGAACTACCCATTCCAATTTTCGATGTCTCTTATACACATCTCCGAGCC
+
AABBADBBDD2A4FGFFGGGGFFHHGGGFHAFH33BAAF5ADGHH5CAAEEFAAG5E5EBBA5EF5BDBBAAEE1AE?@FE?2?FGBGFGG4B33BBEFB1FEB3BDBFFGHGDE/B40??FB4???4BFFBEDDB<B//B
@M02034:409:000000000-BFKT7:1:1102:18469:20564 1:N:0:29
AAAGTCGAGGTGCCTAAAGTGGCAACCCAGACTACGAAGAAGGTTGGTGGTGTAGAGCTTCCTGTAGCCGCATGGCGTTCGTACTTAAATATGGAACTAACCATTCCAATTTTCGCTGTCTCTTATACACATCTCCGAGCCCACGAGACG
+
CCCDCFCBCCCCGGGGGGGGGGGHHHHGGHHGHHHEACEEAGHGHHGAA1FFA3F5BBFEAGFGHBHFFFGEFEC1>>E?E>BGHGH@FDF4B@@3FGHH3?3FF?GGHHFHFFEEFGEHHHHHFHHHHHGFHHHGGCGGGGHGGGGGGG
@M02034:409:000000000-BFKT7:1:1102:10312:20569 1:N:0:29
AAAGTCGAGGTGCCTAAAGTGGCAACCCAGACTAAGAAGGAGGTTGGTGGTGTAGAGCTTCCTGTAGCCGCATGGCGTTCGTACTTAAATATGGAACTAACCATTCCAATTTTCGCTGTCTCTTATACACATCTCCGAGCCCACGAGACG
+
AAAB>@AADBAAGGGFGGGFDECEFGHGFHHGHHHHHHHHFHGEGHG2A?EGGFGFHGHGFHHFFHHHEECEEEGF?FGGEEFEGHHGHHFGFHFBHCDFFABGHGFGHHHHHHEEEGEEHHFFHHFHFFEHHGFDE</@BAGFCGCGGD
@M02034:409:000000000-BFKT7:1:1102:25618:20570 1:N:0:29
AAAGTCGAGGTGCCTAAAGTGGCAACCCAGACTAATAATCAGGTTGGTGGTGTAGAGCTTCCTGTAGCCGCATGGCGTTCGTACTTAAATATGGAACTAACCATTCCAATTTTCGCTGTCTCTTATACACATCTCCGAGCCCACGAGACG
+
A3ABCFBCCB>ABGGGGGGGGGGGHHHGGHHGHHHHHHHHHHHHHHGGGGGFFFGDFHFHHFHHGHHGHEAEEEHFEEGFEEGGHHHGHHFFHHGHFFHHHHHHFHHFGGHHHHEEFGGHHHHHGHHHFHDFFHFGE/DBCGHGC>CFGG
@M02034:409:000000000-BFKT7:1:1102:13830:20571 1:N:0:29
AAAGTCGAGGTGCCTAAAGTGGCAACCCAGACTGCTAATAATGTTGGTGGTGTAGAGCTTCCTGTAGCCGCATGGCGTTCGTACTTAAATATGGAACTAACCATTCCAATTTTCGCTGTCTCTTATACACATCTCCGAGCCCACGAGACG
+
AABBBFABBBABGGGGGGGGGDFHHHHGGHHGHFGFHHHHHGHHHFHEFGGFGFHA5GHGFHHHHHHGHEGGGEFAE>EFE?FGGGHEHGHHFFFGGGFGFCGFHHHHHHHHHHGGGGGGFHHHGGGHHHFHHHHFECFGGGHGG/A/AD
@M02034:409:000000000-BFKT7:1:1102:3400:20572 1:N:0:29
AAAGTCGAGGTGCCTAAAGTGGCAACCCAGACTCCGTCGACTGTTGGTGGTGTAGAGCTTCCTGTAGCCGCATGGCGTTCGTACTTAAATATGGAACTAACCATTCCAATTTTCGCTGTCTCTTATACACATCTCCGAGCCCACGAGACG
+
ABBBBFBBBBABGGGGGGGGGGGGHHHGGAGFFHHGECEEEGGFE3CFFEGEA3DAAGDG5FEHDDGAFEGEEGFEFFCFFF21FGHFHH4FEH33EGHBCE3FFDFG4FGGH4EEGGEGHFGHFFGG3?FF2GFD??D??/GF@C?DDG
@M02034:409:000000000-BFKT7:1:1102:12841:20573 1:N:0:29
AAAGTCGAGGTGCCTAAAGTGGCAACCCAGACTAAGGATCATGTTGGTGGTGTAGAGCTTCCTGTAGCCGCATGGCGTTCGTACTTAAATATGGAACTAACCATTCCAATTTTCGCTGTCTCTTATACACATCTCCGAGCCCACGAGACG
+
BBBBBFBBBDAAGGGGGGGEGGGHHHHGGHHGHH333AFBAGHHHHHGGFEFFHHDGHHHHHHFFHHHHGG?EEHHGGGGFECGHHHHHHHEHHFHHHHHHHHHFHHHGHHHHFGGGGGHHFHHEHHHGHHGHHGGGFGCGGHGGGGGGF
@M02034:409:000000000-BFKT7:1:1102:27271:20573 1:N:0:29
AAAGTCGAGGTGCCTAAAGTGGCAACCCAGACTAGTAATCAGGTTGGTGGTGTAGAGCTTCCTGTAGCCGCATGGCGTTCGTACTTAAATATGGAACTAACCATTCCAATTTTCGCTGTCTCTTATACACATCTCCGAGCCCACGAGACG
+
AABAAFAABBAAAGFFGGGGEGEFGHHEFFGGHHHHHHHHGDHGHHGBAEEFGFGFFFGHGHHFBFGABEEAEFH1EEEFEEGHHHHFHHGHHHFBFGFFB??GGBFFGHHHHFE?EGFFG4FGFFHGFGFHGGFF?CDC@GHGGFGDAE
@M02034:409:000000000-BFKT7:1:1102:12419:20580 1:N:0:29
AAAGTCGAGGTGCCTAAAGTGGCAACCCAGACTCCTCATCAGGTTGGTGGTGTAGAGCTTCCTGTAGCCGCATGGCGTTCGTACTTAAATATGGAACTAACCATTCCAATTTTCGCTGTCTCTTATACACATCTCCGAGCCCACGAGACG
+
BBBBBFBBBDAAGGGGGGGGGGGHHHHGEHHGHHHHHHHHHHHHHHGEFGGFHFHEHHHHHHHHHHHHHGGFFGHHGEGGGFHHHHHHHHHHHFGHGHHHHFHHHHHHFHHHHGGGGGGHHHHHHHHHHHGHGHHGGCGCGGGGGGGGGG
@M02034:409:000000000-BFKT7:1:1102:10316:20586 1:N:0:29
AAAGTCGAGGTGCCTAAAGTGGCAACCCAGACTAAGAAGGAGGTTGGTGGTGTAGAGCTTCCTGTAGCCGCATGGCGTTCGTACTTAAATATGGAACTAACCATTCCAATTTTCGCTGTCTCTTATACACATCTCCGAGCCCACGAGACG
+
CCCCCFCBCCBCGGGGGGGGGGGHHHHGGHHGHHHHHHHHHHGGHHGGGGGFHHGDGHHHHHHHGHHHHGGFFGHHGGGFFGFHHHHHHHHHHHHHHGHGHHGHHHHHHHHHHHGGGGGHHHHHHHHHGHHGHHHHDDGDGGHGGGGGGG
@M02034:409:000000000-BFKT7:1:1102:19776:20589 1:N:0:29
AAAGTCGAGGTGCCTAAAGTGGCAACCCAGACTAAGACGACTGTTGGTGGTGTAGAGCTTCCTGTAGCCGCATGGCGTTCGTACTTAAATATGGAACTAACCATTCCAATTTTCGCTGTCTCTTATACACATCTCCGAGCCCACGAGACG
+
ABAAADAADBABFGGGGGGGGDFCEG4AFEGGGGFFFGEEEAAFGHHAF?AFHFBAGBGHHGHFGHHFFFCEEGH1E>EEGE1CEGGFHHFFHDDGHHGHECGBGHHHHHHHGFGGGGGHHHHHHHHHHHHGHFFGFCCCGGHGG@GDFD
@M02034:409:000000000-BFKT7:1:1102:27257:20591 1:N:0:29
AAAGTCGAGGTGCCTAAAGTGGCAACCCAGACTAGTAATCATGTTG
+
AA@A3BAADDAAGGGFGGG6FDFHHHHGGH22BBEGF5D555DF5A
@M02034:409:000000000-BFKT7:1:1102:27542:20591 1:N:0:29
AAAGTCGAGGTGCCTAAAGTGGCAACCCAGACTACGCATCCGGTTGGTGGTGTAGAGCTTCCTGTAGCCGCATGGCGTTCGTACTTAAATATGGAACTAACCATTCCAATTTTCGCTGTCTCTTATACACATCTCCGAGCCCACGAGACG
+
BCCCAFCBCBBCGGGGGGGGGGGHHHHGGHHGHHFD2AFEGDEEEGG11EEEADG5AFHGFGFGGFHFFEE>EEC1>>E1E1BGGFHDEFHB???3BFFG3B3FGBEFHGHHHBE?DGGHHGHGFFHHFFHHHHFFC@GCCGEGGDDDGG
@M02034:409:000000000-BFKT7:1:1102:24691:20598 1:N:0:29
AAAGTCGAGGTGCCTAAAGTGGCAACCCAGACTTGTCATGCTGTTGGTGGTGTAGAGCTTCCTGTAGCCGCATGGT
+
A@BCAFBADDBAGGGAFGGGGGGHHGHGGHHGHH3F35DG5FGFAGH222E1AADB55FEAFEGGEGA3EFAE115
@M02034:409:000000000-BFKT7:1:1102:18879:20600 1:N:0:29
AAAGTCGAGGTGCCTAAAGTGGCAACCCAGACTAAGACGAATGTTGGTGGTGTAGAGCTTCCTGTAGCCGCATGGCGTTCGTACTTAAATATGGAACTAACCATTCCAATTTTCGCTGTCTCTTATACACATCTCCGAGCCCACGAGACG
+
CCCCCFCCBBAAGGGGGGGGGGGHHHGGGHHGHHHHHHGGGHGHHHHGGGFFHFHFHHGHHHHHHHHHHGGGGGHGGFGFFGHHHHHFHHHHHHHHGHHHHHHHHHHHHHHHHBEEFDGHHHHHHHHHFHFHCHHFF?C@DGHGGDGDFG
@M02034:409:000000000-BFKT7:1:1102:19762:20601 1:N:0:29
AAAGTCGAGGTGCCTAAAGTGGCAACCCAGACTAAG
+
B@ABADAABBBBGGGGGGGGGGGHHHHGGHHGHDAG
@M02034:409:000000000-BFKT7:1:1102:4961:20609 1:N:0:29
AAAGTCGAGGTGCCTAAAGTGGCAACCCAGACTCAGAATAATGTTGGTGGTGTAGAGCTTCCTGTAGCCGCATGGCGTTCGTACTTAAATATGGAACTAACCATTCCAATTTTCGCTGTCTCTTATACACATCTCCGAGCCCACGAGACG
+
ABAABFBBBBAAFGFGGGGGGGGHHHHEGHHGHHHHHHHHHHHGHHHEFGAFHFGBFDGHHHHHHFHGHEEEFGHGEEGFFEGHHHHHHHHHHHGEFHGHHHHHHHGFHHHHHGE?FGGFFHHHGHGGFFHGHGGGGCGCGGHGGDGGGG
@M02034:409:000000000-BFKT7:1:1102:18577:20611 1:N:0:29
AAAGTCGAGGTGCCTAAAGTGGCAACCCAGACTGTTCATACGGTTGGTGGTGTAGAGCTTCCTGTAGCCGCATGGCGTTCGTACTTAAATATGGAACTAACCATTCCAATTTTCGCTGTCTCTTATACACATCTCCGAGCCCACGAGACG
+
CCCCCFCCCCCCGGGGGGGGGGGHHHHGGHHGHCA55D5FGHGHFGGFFGEFHHHDHHHHHHHHHHHHHGGEFGHFGGGGGFHHHHHGHHHHHHHHHHHHHHHHHHGHGHHHHHGGGGGGHHHHGHHHHHGHGGGGFD@CGGHGG?FGGG
@M02034:409:000000000-BFKT7:1:1102:9532:20613 1:N:0:29
AAAGTCGAGGTGCCTAAAGTGGCAACCCAGACTACTAATCATGTTGGTGGTGTAGAGCTTCCTGTAGCCGCATGGCGTTCGTACTTAAATATGGAACTAACCATTCCAATTTTCGCTGTCTCTTATACACATCTCCGAGCCCACGAGACG
+
AAABAFBBDDABGGGGFGGGGCGHFGHGGHHGHHBGHBBAFFFGHHHEFGGGHFGEBGHHHHHHHHHFHGGEEEHFFEGFEEECGHHFGHHHHHFGHHHHFHHGHHFGFGHHHGGGGGGHHHHH?FFHFHFHFHHFGFGGGGHGGFGFGG
@M02034:409:000000000-BFKT7:1:1102:27840:20619 1:N:0:29
AAAGTCGAGGTGCCTAAAGTGGCAACCCAGAGTATTGGGACTGTTTGTGGTGTAGTGCTTGCTGTAG
+
A3AABFBBDD>ABGGGGGGGGFGFHHH?GGH2F55D53A22BBG553BE2BFA3D5A55B3AABB55
@M02034:409:000000000-BFKT7:1:1102:4540:20623 1:N:0:29
AAAGTCGAGGTGCCTAAAGTGGCAACCCAGACTCCTCCGCAGGTTGGTGGTGTAGAGCTTCCTGTAGCCGCATGGCGTTCGTACTTAAATATGGAACTAACCATTCCAATTTTCGCTGTCTCTTATACACATCTCCGAGCCCACGAGACG
+
CCCCCFBBCCCCGGGGGGGGGGGHHHHGGHHGHHHHHHGGGGGHHHGGFGEGHHGDGHHHHHHHHHHHHGGGGGHHGGGGGGHHHHHGFGGHHHHHGHHHHHGHHHHHHHHHHHGGGGGHHHHHFHGHHHFHHHHHGCGCGGHGGGGGGG
@M02034:409:000000000-BFKT7:1:1102:7821:20623 1:N:0:29
AAAGTCGAGGTGCCTAAAGTGGCAACCCAGACTACTCCTCATGTTGGTGGTGTAGAGCTTCCTGTAGCCGCATGGCGTTCGTACTTAAATATGGAACTAACCATTCCAATTTTCGCTGTCTCTTATACACATCTCCGAGCCCACGAGACG
+
BBBBBFBBBBABGGGGGGGGGGGGHHHEGHHGHHHHHHHGHHHHHHHGGFGFHBG5FGHHHHHHHHGHHGGEEFHHGGGGGGHHGHHFHHHHHEGFFHHFHHGGHGHFHHHHHGFGGDGHHHHHGHHHEHHHHHFHGGGCGGHGGCG?EG
@M02034:409:000000000-BFKT7:1:1102:14718:20625 1:N:0:29
AAAGTCGAGGTGCCTAAAGTGGCAACCCAGACTGGGCATCAGGTTGGTGGTGTAGAGCTTCCTGTAGCCGCATGGCGTTCGTACTTAAATATGGAACTAACCATTCCAATTTTCGCTGTCTCTTATACACGTCTCCGAGCCCACGAGACG
+
AAA?A@>A@A>AFBDFGGG3GA00AFHA00AAGHAAAFAB11B1BAAEEAA/AFGFGG1FAFHF1DFFFEEGGGHHG?EGCG0G/2BE1F@@E11FG1F>FHHFDGHHGGFHHHGGGGA1FGGH1GGG2G/<<BGFC<@C?FHG@CCCFC
@M02034:409:000000000-BFKT7:1:1102:10154:20626 1:N:0:29
AAAGTCGAGGTGCCTAAAGTGGCAACCCAGACTTTTAAGGGGGTTGGTGGTGTAGAGCTTCCTGTAGCCGCATGGCGTTCGTACTTAAATATGGAACTAACCATTCCAATTTTCGCTGTCTCTTATACACATCT
+
A1AA1BA>ADAAGGCFFF1ABGFHHHFGGHHGHHHHHGFHHGEAEAEAFF/FAFDBGFFHFFEBGHFGHECEGGFHGGGFEGHHHGHHEFGHHHED1FBBGF1FG22FEGBFFFGFCGGEHGFHD2DHB11@@F
@M02034:409:000000000-BFKT7:1:1102:10651:20627 1:N:0:29
AAAGTCGAGGTGCCTAAAGTGGCAACCCAGACTAATAAGA
+
BBBBBFBBBBAAGGGGGGGGGFGGGHHGGHHGHH35A555
@M02034:409:000000000-BFKT7:1:1102:18095:20630 1:N:0:29
AAAGTCGAGGTGCCTAAAGTGGCAACCCAGACTCAGAATAATGTTGGTGGTGTAGAGCTTCCTGTAGCCGCATGGCGTTCGTACTTAAATATGGAACTAACCATTCCAATTTTCGCTGTCTCTTATACACATCTCCGAGCCCACGAGACG
+
BCCCCFCCCCBBGGGGGGGGGGGHHHHGGHHGHHFH3FGFGGHHHFHGGGGFHFGDFFFG5GHHHFHGGGGEEEHCFEEFFEFHHHHFHHHHHG3@GGHHF1@GGFHFHHHHHFEEGGGGHFHHEGGFHGHFGHFFC@@?@FGGCCFGGG
@M02034:409:000000000-BFKT7:1:1102:19215:20631 1:N:0:29
AAAGTCGAGGTGCCTAAAGTGGCAACCCAGACTTCTAATACTGTTGGTGGTGTAGAGCTTCCTGTAGCCGCATGGCGTTCGTACTTAAATATGGAACTAACCATTCCAATTTTCGCTGTCTCTTATACACATCT
+
>1AA1BA>A>A1BBB1A11BBFFFGHAEGCHGF2FGGGHG1FGD2BABCEEC/1FGHFHB1ABBAF22GFEEE/B>EF/BE?F/BGHGBBGFD@11BFD11B1BB22BEGHDBGEEGA/<FB>D1E2FGB1GHH
@M02034:409:000000000-BFKT7:1:1102:18912:20641 1:N:0:29
AAAGTCGAGGTGCCTAAAGTGGCAACCCAGACTCAGATGTGTGTTGGTGGTGTAGAGCTTCCTGTAGCCGCATGGCGTTCGTACTTAAATATGGAACTAACCATTCCAATTTTCGCTGTCTCTTATACACATCTCCGAGCCCACGAGACG
+
BAABBFBBBB>ABGFGGGGGGFFHGHHGGFHGGHHHHHHGHGHHHFHEFEEFHFGFFHFGHBGFGHHGHEEEEFHFFEEEEEGGHHB@GHGHHGBFFHHHHHFHHHGFFHHHHGGGGGGHFHHHFGFHHGHHGHGGC>CDGGHGGGGGGG
@M02034:409:000000000-BFKT7:1:1102:10162:20642 1:N:0:29
AAAGTCGAGGTGCCTAAAGTGGCAACCCAGACTTTTAAGGGGGTTGGTGGTGTAGAGCTTCCTGTAGCCGCATGGCGTTCGTACTTAAATATGGAACTAACCATTCCAATTTTCGCTGTCTCTTATACACATCTCCGAGCCCACGAGACG
+
BBBBBFABDBABGGGGGGGGGGGHHHHGGHGGFFGHGHHGHGGEEEFGF1EFAFGA5FGHFHHHHGHFHGGFFGFEF1EEEEFGHHH3FGHFGH3BEGHHFFDFGFHGHHHHHG@DD?EFHHHGHHFFHFFGHFFGECGG?FHEGGF.AE
@M02034:409:000000000-BFKT7:1:1102:14717:20644 1:N:0:29
AAAGTCGAGGTGCCTAAAGTGGCAACCCAGACTGGGCATCAGGTTGGTGGTGTAGAGCTTCCTGTAGCCGCATGGCGTTCGTACTTAAATATGGAACTAACCATTCCAATTTTCGCTGTCTCTTATACACATCTCCGAGCCCACGAGACG
+
CCCCCFCCCCCCGGGGGGGGGGGHHHHGGHHGHHHHHHHHHHHHHHGGGGEFHHGGHHHGHHHHHHHHHGGGGGHHGGGGGGHHHHHHHHHHHHGHGHHHHHHHHHHHHHHHHHGGGGGHHHHHHHHHGHHHHHGHGCGCFGHGGGGGGG
@M02034:409:000000000-BFKT7:1:1102:10288:20648 1:N:0:29
AAAGTCGAGGTGCCTAAAGTGGCAACCCAGACTTCTCCTAGTGTTGGTGGTGTAGAGCTTCCTGTAGCCGCATGGCGTTCGTACTTAAATATGGAACTAACCATTCCAATTTTCGCTGTCTCTTATACACATCTCCGAGCCCACGAGACG
+
BBBBBFBBBBBBGGGGGGGGGGGGHHHG2FHGHHHHHHHHHHHHFHHGGGGFEFG5FHHHHHHGHGFDGEGEEGHHGFGGFGHHHHHDHGGHFHGDGHHFHHGHHHGHHHHHHHGGGGGGHHHHEHHH4GFHGFHGGCCCFGGGGAGFGF
@M02034:409:000000000-BFKT7:1:1102:20973:20651 1:N:0:29
AAAGTCGAGGTGCCTAAAGTGGCAACCCAGACTCCTAGTAAGGTTGGTGGTGTAGAGCTTCCTGTAGCCGCATGGCGTTCGTACTTAAATATGGAACTAACCATTCCAATTTTCGCTGTCTCTTATACACATCTCCGAGCCCACGAGACG
+
BBBABFBBBBBBGGGGGGGGGGGHHHHGGHHGHBGGFHHHEHHHGHFAF2EFGGGDF5FGEHHHHBGEFGGEEGF1EEEFFFEGHHHEGHHHEF@@GFHH30BGFFGEFGDHHHGGGEFHFEHHBFBFDHGHHFHHDGCCGAHGGGGGCD
@M02034:409:000000000-BFKT7:1:1102:19228:20652 1:N:0:29
AAAGTCGAGGTGCCTAAAGTGGCAACCCAGACTTCTAATACTGTTGGTGGTGTAGAGCTTCCTGTAGCCGCATGGCGTTCGTACTTAAATATGGAACTAACCATTCCAATTTTCGCTGTCTCTTATACACATCTCCGAGCCCACGAGACG
+
CCCCCFBCCCCCGGGGGGGGGGGHHHHGGHHGHFFD5BGGHEHHHHHGFGGGHHHFHHHHHHHHHHHHHGGCEGHHGGGGGGHHHHHHHHHHHHHHGHHHHHHHHHHHHHHHHHGGGGFGHGHHHHHHHHGHHHGFGBCDGGHGG@CGGD
@M02034:409:000000000-BFKT7:1:1102:21394:20654 1:N:0:29
AAAGTCGAGGTGCCTAAAGTGGCAACCCAGACTGTGTCGGGGGTTGGTGGTGTAGAGCTTCCTGTAGCCGCATGGCGTTCGTACTTAAATATGGAACTAACCATTCCAATTTTCGCTGTCTCTTATACACATCTCCGAGCCCACGAGACG
+
A3AAAFBBBDAAEGGGGGGGGGGHFHHGGHHGHHFFGHGCEGGGF@?EFG1FGFHBGHHHHGHHHHHHHGGGEGHHGFGFFEBGHGBFGGBGHHG2GHDFHHHHHGHHHHHHHHFFGCAFHHHHHGHHFFHHHFFHE@D@CFHGGGGDDG
@M02034:409:000000000-BFKT7:1:1102:8954:20654 1:N:0:29
AAAGTCGAGGTGCCTAAAGTGGCAACCCAGACTAGTAGTCAGGTTGGTGGTGTAGAGCTTCCTGTAGCCGCATGGCGTTCGTACTTAAATATGGAACTAACCATTCCAATTTTCGCTGTCTCTTATACACATCTC
+
CCCCCFCCCCCCGGGGGGGGGGGHHHHGGHHGHG3GFHHHDEGHFHEECEGGFBD5AEAFEGGHE5B5BEE0EAG1>?EE>??FGHH3BFG4F333FFHH313FFBF??F?FG4>/EE<F?EF44FFBD?2GHFH
@M02034:409:000000000-BFKT7:1:1102:26924:20654 1:N:0:29
AAAGTCGAGGTGCCTAAAGTGGCAACCCAGACTAATATGCAGGTTGGTGGTGTAGAGCTTCCTGTAGCCGCATGGCGTTCGTACTTAAATATGGAACTAACCATTCCAATTTTCGCTGTCTCTTATACACATCTCCGAGCCCACGAGACG
+
AAAB3BA>D>A>FGGFEGGGGGGGHHHGGHGGHHHHHEHHFHH2FGGEEGGAFGGBDFHHHGGHHHHHHEFEEB1F0?>F?EFHGHFHFGHHGHFHHHFGEHEGGBGGFGHHHHGFGGGHHHHH4GFDDFFHHHH2/B?CFGHGCA/EG<
@M02034:409:000000000-BFKT7:1:1102:19660:20655 1:N:0:29
AAAGTCGAGGTGCCTAAAGTGGCAACCCAGACTCAGTTTAATGTTGGTGGTGTAGAGCTTCCTGTAGCCGCATGGCGTTCGTACTTAAATATGGAACTAACCATTCCAATTTTCGCTGTCTCTTATACACATCTCCGAGCCCACGAGACG
+
BBABCFBCCDAAGGGGGGGGGGFGHHHGGFGFHFHHHHHHHHHHHHHEFGFFHEGFHFGGHFGFHHHHHGEEGEHFGEGCEEGHHHGEFHGHHHFGHHHHHHHHHHGFHHHHHFFGGGGHHHHHHHHHGHHHHHHHFFGGGGHGGGGGGG
@M02034:409:000000000-BFKT7:1:1102:25334:20655 1:N:0:29
AAAGTCGAGGTGCCTAAAGTGGCAACCCAGACTAATAGTAAGGTTGGTGGTGTAGAGCTTCCTGTAGCCGCATGGCGTTCGTACTTAAATATGGAACTAACCATTCCAATTTTCGCTGTCTCTTATACACATCTCCGAGCCCACGAGACG
+
CCCCBFC?DDBCGGGGGGGGGGGHHHHGGHHGH3GHGHHHHHHGHHGGFGFGHGGGHHHHHHHHHHHGHFGFEFHHGGGGGGHHHHHHHHFHHHHGGHHGGHHHHGHHHHHHHGGFGGGHHHHH4FGFFGHHHHGHE/D@DGHGG@FGGG
@M02034:409:000000000-BFKT7:1:1102:9798:20656 1:N:0:29
AAAGTCGAGGTGCCTAAAGTGGCAACCCAGACTACTCAGAATGTTGGTGGTGTAGAGCTTCCTGTAGCCGCATGGCGTTCGTACTTAAATATGGAACTAACCATTCCAATTTTCGCTGTCTCTTATACACATCTCCGAGCCCACGAGACG
+
CCCBCFCCCCBBGGGGGGGGGGGHHHHGGHHGHHGHHHHHHHHHHHHGGGGGHHHFGHHHHHHHHHHHHGGGGGHHGGGGGGGHHHHGHHHHHHHHGHHGHHGHHHHHHHHHHHGGGGGHHHHHHHHHHFHHHHGHGGGGGGHGGGGGGG
@M02034:409:000000000-BFKT7:1:1102:13942:20659 1:N:0:29
AAAGTCGAGGTGCCTAAAGTGGCAACCCAGACTACGAATACGGTTGGTGGTGTAGAGCTTCCTGTAGCCGCATGGCGTTCGTACTTAAATATGGAACTAACCATTCCAATTTTCGCTGTTCTTATACACATCTCCGAGCCCACGAGACGG
+
A3AA3BAADDBBGFGGGFGFEGFFHHHGGHHGHHHGGHHGGEGBAAEAAFEFFFFGFFH3FFFFE5DFHFGEEE1BEEEFGEHHFFHHHHHHHG3BFGFF3F?BGFFFGGGHHFGFGEGGEHFFHGGGGBF2FGDA@???AFC/<@DD.<
@M02034:409:000000000-BFKT7:1:1102:26943:20659 1:N:0:29
AAAGTCGAGGTGCCTAAAGTGGCAACCCAGACTAATATGCAGGTTGGTGGTGTAGAGCTTCCTGTAGCCGCATGGCGTTCGTACTTAAATATGGAACTAACCATTCCAATTTTCGCTGTCTCTTATACACATCTCCGAGCCCACGAGACG
+
BABBBFBBBBAAGGGGGGGGGGGGHHFFGHDFHHFHHHHFFDGHHHGFEEEFF3F5GFAGHHHHFGBEGEF0EGHGGEFFEEBGHHHHHHHHHF3BFFHHF0BFGGHBFFDGH4EEGF??44F?4F?FGFBFGFHBE@BDGGHGCD?E?E
@M02034:409:000000000-BFKT7:1:1102:8827:20666 1:N:0:29
AAAGTCGAGGTGCCTAAAGTGGCAACCCAGACTGGGGCGGGGGTTGGTGTAGAGCTTCCTGTAGCCGCATGGCGTTCGTACTTAAATATGGAACTAACCATTCCAATTTTCGCTG
+
AABAAFBBBBAAGGFFB4GGGFEHHHHGDGHGHFHHGGGGGCG/<EG/?F?DDG2GG2GFGFFFBD//>?CG0>?C/?<0/FF=1>F1=FF1>1>1<<GGGH0=0=DGHHHGDFG
@M02034:409:000000000-BFKT7:1:1102:28252:20671 1:N:0:29
AAAGTCGAGGTGCCTAAAGTGGCAACCCAGACTCAGGTGTGTGTTGGTGGTGTAGAGCTTCCTGTAGCCGCATGGCGTTCGTACTTAAATATGGAACTAACCATTCAATTTTCGCTGTCTCTTATACACATCTCCGAGCCCACGAGACGG
+
A@AABFBBBBAAGGGGGGGGGGGHHGHGGHHGHHHHHHGGDHHHHGHFFGEFGGH5FFGGHGGFFGHHHEEEFFHHGEGGEEFGHHGEHHFHHHHHFHHHHHHHHHFFGHHHHGGGGFHHHHHHGHFHFFGGHHFG@CG@GFGGGGGGGG
@M02034:409:000000000-BFKT7:1:1102:13952:20674 1:N:0:29
AAAGTCGAGGTGCCTAAAGTGGCAACCCAGACTACGAATACGGTTGGTGGTGTAGAGCTTCCTGTAGCCGCATGGCGTTCGTACTTAAATATGGAACTAACCATTCCAATTTTCGCTGTTCTTATACACATCTCCGAGCCCACGAGACGG
+
CCCCCFCCCCAAGGGGGGGGGGGHHHHGGHHGHHHGGHHGHHGHGGGEFGEFHGGDGHHHHHHHHHHGHGGEGGHHGGGGEGHHHHHGGHFHHHGHHHHEHHHHHHHHHHHHHHGGGGGHHHHHHGGHHGGHHHHFFGGDGHGGGGGGGG
@M02034:409:000000000-BFKT7:1:1102:10335:20674 1:N:0:29
AAAGTCGAGGTGCCTAAAGTGGCAACCCAGACTCAGGCTGGGGTTGG
+
BBBBBFBADBBBFFGDCFGFFGGHFHHGGH22AG3FGCHHG?EGEFE
@M02034:409:000000000-BFKT7:1:1102:8056:20675 1:N:0:29
AAAGTCGAGGTGCCTAAAGTGGCAACCCAGACTAATAAGAAGGTTGGTGGTGTAGAGCTTCCTGTAGCCGCATGGCGTTCGTACTTAAATATGGAACTAACCATTCCAATTTTCGCTGTCTCTTATACACATCTCCGAGCCCACGAGACG
+
BCCCAFCCCCCDGGGGGGGGGGGHHHHGGHHGHHHHHHHHHHHGGHGFFGGFFFGDDGHHHHHHHFHGHEGEEFHAEEEFFAGHGHHFHHHHHHHFFHHGFFFGHHHHHGHHHFEGGGGHHHHHFHHGHHGHHHHGGGGFGGHGGFGGGG
@M02034:409:000000000-BFKT7:1:1102:22276:20676 1:N:0:29
AAAGTCGAGGTGCCTAAAGTGGCAACCCAGACTCATCCGCCTGTTGGTGGTGTAGAGCTTCCTGTAGCCGCATGGCGTTCGTACTTAAATATGGAACTAACCATTCCAATTTTCGCTGTCTCTTATACACATCTCCGAGCCCACGAGAC
+
BBBBBFBADDBBGGGF4BFGGFF4FFHG2F2FHG3F53AFAE2FG32EEEGEG355AFGHHHHHH55FGGG0EE?GGGGGGGFGHH@@3BBFHHFGHHFGHHEGGHHG4FGHHHGGGGGHHHHHHHGHBHHHHHHHG/>BDGHGG@CFF
@M02034:409:000000000-BFKT7:1:1102:10354:20678 1:N:0:29
AAAGTCGAGGTGCCTAAAGTGGCAACCCAGACTCAGGCTGGGGTTGGTGGTGTAGAGCTTCCTGTAGCCGCATGGCGTTCGTACTTAAATATGGAACTAACCATTCCAATTTTCGCTGTCTCTTATACACATCTCCGAGCCCACGAGACG
+
BABBBFBADBBAAGGFFGGFGGFCCGHGGGHGFHHFFHFHGFGEEEGEFFEFGFGABFHHHGGHGHHHHGGEEEHFEEEFEFCHHGGBGHFHHHFGFHGFFHGHHHFHBGHHHHGGGGDHHHHHGHFGFHHFHHGHGBGCGGHGGDG?DG
@M02034:409:000000000-BFKT7:1:1102:6649:20679 1:N:0:29
AAAGTCGAGGTGCCTAAAGTGGCAACCCAGACTCAGCATGCTGTTGGTGGTGTAGAGCTTCCTGTAGCCGCATGGCGTTCGTACTTAAATATGGAACTAACCATTCCAATTTTCGCTGTCTCTTATACACATCTCCGAGCCCACGAGACG
+
DCDDDFCCDDCDGGGGGGGGGGGHHHHGGHHGHHGGCGH3GHHHHHHGGGGGHHHGHHHHHHHHHHHHHGGGGGHHGGGGGGHHHHHHHHHHHHHHHHHHHHHHHHHHHHHHHHGGGGGHHHHHHHHHHHHHHHHGGGGGGGHGGCGDGG
@M02034:409:000000000-BFKT7:1:1102:12870:20682 1:N:0:29
AAAGTCGAGGTGCCTAAAGTGGCAACCCAGACTCAGAATAATGTTGGTGGTGTAGAGCTTCCTGTAGCCGCATGGCGTTCGTACTTAAATATGGAACTAACCATTCCAATTTTCGCTGTCTCTTATACACATCTCCGAGCCCACGAGACG
+
AABBBFAADD>ACFGGGFGFFFGHHHHGGHHGHHHHHHHHHGHGHHHEFG?FFFFDGGHHHHHGFHHHHGGGGFH?EEGEFECHHHHGHHGGHHHGHHHGHHHHHHHHDGHHHHGGGCEEHHHHHHFGGHHHGHHHFCGBCGHGGCDAAC
@M02034:409:000000000-BFKT7:1:1102:11768:20683 1:N:0:29
AAAGTCGAGGTGCCTAAAGTGGCAACCCAGACTAATCATGTGGTTGGTGGTGTAGAGCTTCCTGTAGCCGCATGGCGTTCGTACTTAAATATGGAACTAACCATTCCAATTTTCGCTGTCTCTTATACACATCTCCGAGCCCACGAGACG
+
CCCCAFCBBBBCGGFGGGGGGGGGGHHGGHHGHHHHHHHHHHHHGGGGFGGGHHHFHGHHGHHHHHHHGGGGFGHHGGGGGGGHHHHFHHHHHHHGGHHHHHHHHGHHHHHHHHGGGGGHHGHHHHHHFGGHFHHHG?CCGGHGGGFGGG
@M02034:409:000000000-BFKT7:1:1102:27890:20713 1:N:0:29
AAAGTCGAGGTGCCTAAAGTGGCAACCCAGACTCAGAATACGGTTGGTGGTGTAGAGCTTCCTGTAGCCGCATGGTGTTCGTACTTAAATATGGTACTAACTATTCCAATTTTCGCTGTCTCTTATACACATCTCCGAGCCCACGAGCCG
+
BCCBCFCCCCCCGGGGGGGGGGGHHHHGGHHGHFG335D5AAEGCFE1A1BAA3D5B53A5BBAA5A5AAE>EEC5@?B4B>2?BFHBEGHDFF44BEGH334BB?G44B3F?4>/EE<3B4B44B4BHFFFGDH2?/<@F/?F<<?/<A
@M02034:409:000000000-BFKT7:1:1102:23261:20716 1:N:0:29
AAAGTCGAGGTGCCTAAAGTGGCAACCCAGACTACTACGGGTGTTGGTGGTGTAGAGCTTCCTGTAGCCGCATGGCGTTCGTACTTAAATATGGAACTAACCATTCCAATTTTCGCTGTCTCTTATACACATCTCCGAGCCCACGAGACG
+
A?AAAFBB?DABFFGGGGGGGFFHHHHGGHFFHGHHHHGDG2EEEEHGGFEFGEHDGHHHHGHFGHHHGE>EGEHHGFGGGEGGHHGGHHGFHHHHGHFGHGHEGHHGFGHHHHGGGGGGHHHHEGFHDGFHHHDHD@BBDGGGGCGGGG
@M02034:409:000000000-BFKT7:1:1102:6292:20729 1:N:0:29
AAAGTCGAGGTGCCTAAAGTGGCAACCCAGACTAGGGGGGGGGTTGGTGGTGTAGAGCTTCCTGTAGCCGCATGGCGTTCGTACTTAAATATGGAACTAACCATTCCAATTTTCGCTGTCTCTTATACACATCTCCGAGCCCACGAGACG
+
BBBBBFBBBBBBGGGGGGGGGGGHHHHGGHHGH3FHC22<A-;BFFFFFFFFFFFBFFFFFFFFFFFFFFFFFFFFFFFFFFFFFFFFFFFFFFFFFFFFFFFFFFFFFFFFFFFFFFFFFFFFFFFFFFFFFFFFFFFFFFFFFAFFFD
@M02034:409:000000000-BFKT7:1:1102:7561:20730 1:N:0:29
AAAGTCGAGGTGCCTAAAGTGGCAACCCAGACTAATAAGGCTGTTGGTGGTGTAGAGCTTCCTGTAGCCGCATGGCGTTCGTACTTAAATATGGAACTAACCATTCCAATTTTCGCTGTCTCTTATACACATCTCCGAGCCCACGAGACG
+
BBBBBFBB@DBBGGGGGFGGGGGFHGHGGGHGHGHGHHHGHHHHHHHFGGGGHBF5EFHGHHHHHHHHHGG0EEHHGEGGGFGHGHGH@FGHHHBGHHHHHHHHHHHFHHHHHGGGGDGHHGHHFFFGFHFHHHFHFGGGGGHGGGGGCF
@M02034:409:000000000-BFKT7:1:1102:3768:20731 1:N:0:29
AAAGTCGAGGTGCCTAAAGTGGCAACCCAGACTAAGATGGATGTTGGTGGTGTAGAGCTTCCTGTAGCCGCATGGCGTTCGTACTTAAATATGGAACTAACCATTCCAATTTTCGCTGTCTCTTATACACATCTCCGAGCCCACGAGACG
+
CBCCCFCBCCCCGGGGGGGGGGGHHHHGGHHGHHHHHHHHGGHHHHHGGGGGHFGEGGGHHHHHHFGEGEGAEFHFEFGGGFGHHHHGHHHHHHGFFGGFFFFGHGHFHGHHHDEEFGFGHHHHFHHHFFHHHHHFGCGCCEHGGFCEGG
@M02034:409:000000000-BFKT7:1:1102:14750:20745 1:N:0:29
AAAGTCGAGGTGCCTAAAGTGGCAACCCAGACTAATGAGAAGGTTGGTGGTGTAGAGCTTCCTGTAGCCGCATGGCGTTCGTACTTAAATATGGAACTAACCATTCCAATTTTCGCTGTCTCTTATACACATCTCCGAGCCCACGAGACG
+
AABCAFBBCCCDGGGGGGGGGGGHHHHGGHHGHHHHHHHHGHHGHHGEFGEFHHGDGHHHHHHHHHHHHFGFEGHHGGGGGFHHHHHGFHHHHHGFGHGFHHFGHGHHHHHHHFGGGGGHHHHHFHHHGHEHHHHHFGGGGGGFGDGGGG
@M02034:409:000000000-BFKT7:1:1102:3841:20748 1:N:0:29
AAAGTCGAGGTGCCTAAAGTGGCAACCCAGACTATGTGTCCGGTTGGTGGTGTAGAGCTTCCTGTAGCCGCATGGCGTTCGTACTTAAATATGGAACTAACCATTCCAATTTTCGCTGTCTCTTATACACATCTCCGAGCCCACGAGACG
+
BCCCCFCCBCCCGGGFGGGGGGGHHHHGGHHGHHHFAGGA5BEGFAAECEFEA3D5BBDGDGHHGDGDFEF>EFE1EEEGEE2FGHHFDGHHGE3@BFGFC0BFFEF4?FEHHBE//?<BGHHD3BB?BFFHHHE2DDC?CGHFGGG?D?
@M02034:409:000000000-BFKT7:1:1102:21228:20750 1:N:0:29
AAAGTCGAGGTGCCTAAAGTGGCAACCCAGACTGTGAATACTGTTGGTGGTGTAGAGCTTCCTGTAGCCGCATGGCGTTCGTACTTAAATATGGAACTAACCATTCCAATTTTCGCTGTCTCTTATACACATCTCCGAGCCCACGAGACG
+
BCCCCFCCCCCCGGGGFGGGGGGHHHHGGHHGHHGHHHHHHGHFHHHGGGGGHHHGHHHHHHHHHHHHHGGEGGHHGGGGGGHHHHHHHHHHHHHHHHHHHHHHGHHHHHHHHGGGGGGHHHHHHHHHHHGHHHGGGCGGGGHGGGGGGA
@M02034:409:000000000-BFKT7:1:1102:13231:20751 1:N:0:29
AAAGTCGAGGTGCCTAAAGTGGCAACCCAGACTGATGGTCATGTTGGTGGTGTAGAGCTTCCTGTAGCCGCATGGCGTTCGTACTTAAATATGGAACTAACCATTCCAATTTTCGCTGTCTCTTATACACATCTCCGAGCCCACGAGACG
+
BBBABFA>D?AAGGGGGGFFDFGHHHHGGFHGGFHGGFGGFFGFGFH2FDGEHHHHHHHEHHHHHHHHHGGAEGHHGGFFEGHHHHFFFHHFFHBGFHHEHHBFFGGHFHHGGG?EFEGFBGHHFGEGHHGHBFGHGC@CDFHCD/>EGF
@M02034:409:000000000-BFKT7:1:1102:13344:20754 1:N:0:29
AAAGTCGAGGTGCCTAAAGTGGCAACCCAGACTGGGAAGGGTGTTGGTGGTGTAGAGCTTCCTGTAGCCGCATGGCGTTCGTACTTAAATATGGAACTAACCATTCCAATTTTCGCTGTCTCTTATACACATCTCCGAGCCCACGAGACG
+
CBCCCFCCCCCCGGGGGGGGGGGFHHHGCHHGHA22GH??EBFFEHHGGGFGHEHGHHHHHHHHHGHHHGGEEGHHGGGGGGHHGHFGHHHHHGHFHGGHHHHGHHHHHGHHHHGGGGGGHHHHDGDHHGHHHHGHGGGDGGHGGCFGGC
@M02034:409:000000000-BFKT7:1:1102:17919:20764 1:N:0:29
AAAGTCGAGGTGCCTAAATTGGCAACCCAGACTATGGGGACGGTTGGTGGTGTAGAGCTTCCTGTAGCCGCATTGCGTTCTTACTTAAATATGGAACTAACCATTCCAATTTTCGCTGTCTCTTATACACATCTCCGAGCCCACGA
+
A1AA>DA>D1AAFGGFE13BABEGHGEEGCGGHHGFFFFGEEGAAA//BEB/ABGFFEFFFGFFFGHHBCE/E/1@>>EF/FFGGBGFHHHHHEHBBB1EGH1BBB2FFGFGGFEEGGEDGF2FFG2>DGBF<G1@E//<<CFF/>
@M02034:409:000000000-BFKT7:1:1102:7923:20767 1:N:0:29
AAAGTCGAGGTGCCTAAAGTGGCAACCCAGACTAAGAATAAGGTTGGTGGTGTAGAGCTTCCTGTAGCCGCATGGCGTTCGTACTTAAATATGGAACTAACCATTCCAATTTTCGCTGTCTCTTATACACATCTCCGAGCCCACGAGACG
+
A?ABBFBBADABGGGGGGGGGGGHGHHGGDHGHHHHFGHGFHGHFHGGGGGFHBG55FFGHHHHHHHFFFGGFEHHGEEFEE2GHHHBGFEHHEF3GHFHHHHGHHD4FGHHHFEGG?EGHHGFFF?FFGDGHHHFFGCF/?FEGFC?EE
@M02034:409:000000000-BFKT7:1:1102:13241:20768 1:N:0:29
AAAGTCGAGGTGCCTAAAGTGGCAACCCAGACTGATGGTCATGTTGGTGGTGTAGAGCTTCCTGTAGCCGCATGGCGTTCGTACTTAAATATGGAACTAACCATTCCAATTTTCGCTGTCTCTTATACACATCTCCG
+
CCCCCFCCCCCCGGGGGGGGGGGHHHHGGHHGHH355BA5A5FHHHHGGGGGHGGFGHHHHHHHHHHHHGGGFGHGGGGGGGFHHHHDHHHHHEHHHHHHGHHHHHHHFGHHHHGGGEGGHGHHFHHHHHFHHHH2?
@M02034:409:000000000-BFKT7:1:1102:22126:20777 1:N:0:29
AAAGTCGAGGTGCCTAAAGTGGCAACCCAGACTAAGAATGAGGTTGGTGGTGTAGAGCTTCCTGTAGCCGCATGGCGTTCGTACTTAAATATGGAACTAACCATTCCAATTTTCGCTGCTCTTATACACATCTCCGAGCCCACGAGACGG
+
AABABFBBBD>ABGGGGGGGGGGGGHHGGHHGHHHHHHHGHHHHHHGEFGEFHFGDGHHHHFHGGHHHHGFGGGHHFFGEEEBGHHHGHHGHHHHHGHFHHHFHHHGHGHHHHHGGGGGHHGHHHGFHFGGGHGGDBDG@GFGG/@DDDC
@M02034:409:000000000-BFKT7:1:1102:17926:20783 1:N:0:29
AAAGTCGAGGTGCCTAAAGTGGCAACCCAGACTATGGG
+
CCCBCFCCCCBCGGGGGGGGGGFHGHHGGH2BGDG5GH
@M02034:409:000000000-BFKT7:1:1102:13183:20785 1:N:0:29
AAAGTCGAGGTGCCTAAAGTGGCAACCCAGACTCATCAGAATGTTGGTGGTGTAGAGCTTCCTGTAGCCGCATGGCGTTCGTACTTAAATATGGAACTAACCATTCCAATTTTCGCTGTCTCTATACACATCTCCGAGCCCACGAGAC
+
AABB>DAAD2A4BGGGGGGG5FEGFHHGGHHGHHFHGHHHGGFDFGGA2?EGHHFGHHHGHHHFGFFFGGGEGGGHGGEFAE2GF4FBGGHHHEFHFHGHHH3FGGBGHFFHGHGGGGGGHGFHHHEFFGHGFHFDC/BCCEFC?</A
@M02034:409:000000000-BFKT7:1:1102:26536:20788 1:N:0:29
AAAGTCGAGGTGCCTAAAGTGGCAACCCAGACTACTTCTGATGTTGGTGGTGTAGAGCTTCCTGTAGCCGCATGGCGTTCGTACTTAAATATGGAACTAACCATTCCAATTTTCGCTGTCTCTTATACACATCTCCGAGCCCACGAGACG
+
CCCCCFBBBCBCGGGGGFGGGGGHHHHGGHHGHHHHHHHHBGHGHHHEFEGGFBGDBFHGFHHHHFHHHGGEFFF1EEEFEEFGHHHFFGHGFF@DGHHHHFDGHHHFHHHHHHGGGGFHHHHHGHHHGGHHHHHDE@GCGGHGGGGGGG
@M02034:409:000000000-BFKT7:1:1102:9565:20790 1:N:0:29
AAAGTCGAGGTGCCTAAAGTGGCAACCCAGACTAATAAGAGTGTTGGTGGTGTAGAGCTTCCTGTAGCCGCATGGCGTTCGTACTTAAATATGGAACTAACCATTCCAATTTTCGCTGTCTCTTATACACATCTCCGAGCCCACGAGACG
+
BBBBBFBBBBAAGGGGEFGBGFGHHHHGGHHGHHHHHHHHHGFHGHHGGGAFFFHFHEFHHHHGHHHHGGGEFGHHGGGGGGBHHHGGHHFHGFFGFHHGHGHHGGFHGHHHHDFGGGFHHFHHHHHHFFFF2FHFF@FGGGHGFDGGDD
@M02034:409:000000000-BFKT7:1:1102:13426:20798 1:N:0:29
AAAGTCGAGGTGCCTAAAGTGGCAACCCAGACTCAGAAGAAGGTTGGTGGTGTAGAGCTTCCTGTAGCCGCATGGCGTTCGTACTTAAATATGGAACTAACCATTCCAATTTTCGCTGTCTCTTATACACATCTCCGAGCCCACGA
+
AABAADABDBBBGGGGGGBGFGGGGHHGAEHGHHHHFHHHCFHFHGFEGGGGGFGDBEGHHHFFFFGHHFE0EEFHCEFG?>GGFHHGHFGHH3GDGHHHGFBBB?FFGHFDFF@EFGAFHGHHDD3DBFGHGHGBC/CCGGHGGF
@M02034:409:000000000-BFKT7:1:1102:9158:20799 1:N:0:29
AAAGTCGAGGTGCCTAAAGTGGCAACCCAGACTGCGACTCCGGTTGGTGGTGTAGAGCTTCCTGTAGCCGCATGGCGTTCGTACTTAAATATGGAACTAACCATTCCAATTTTCGCTGTCTCTTATACACATCTCCGAGCCCACGAGACG
+
BBBBAFBBBDBBGGG5GGGFGFFHHHHGGHHGHAGFEGGCFGG0EEEGGGEGHHHFGEHHHHHHGFHHHAE@EGAFGGGGGGGHFHHFHHHHHHDGFGFFGFHHHHGHHHHHHGGGGCGHHFFHEHFHGHFFHHHBB?/@DGEFG?CFED
@M02034:409:000000000-BFKT7:1:1102:10170:20801 1:N:0:29
AAAGTCGAGGTGCCTAAAGTGGCAACCCAGACTACGAAGAATGTTGGTGGTGTAGAGCTTCCTGTAGCCGCATGGCGTTCGTACTTAAATATGGAACTAACCATTCCAATTTTCGCTGTCTCTTATACACATCTCCGAGCCCACGAGACG
+
BABBBFBAAD>AFGGGGGGGFFFFFFHGGHHGHHCE22E2BDGHHBFAAEFFGFH5FBFGHFHFHGFHHGGEEFHHGEGFFEGGHHHEGHFHGHF3EHFHHHHHHHGGFGGHHD/EEAEGHHHHDF3GFG22B3F2ECFGGGHGC?@DDF
@M02034:409:000000000-BFKT7:1:1102:6040:20804 1:N:0:29
AAAGTCGAGGTGCCTAAAGTGGCAACCCAGACTCATAATAATGTTGGTGGTGTAGAGCTTCCTGTAGCCGCATGGTGTTCGTACTTAAATATGGAACTAACCATTCCAATTTTCGCTGTCTCTTATACACATCTCCGAGCCCACGAGACG
+
CBCCCFCCCCCCGGGGGGGGGGGHHHHGGHHGHHHHHHHGHGHGHHHEGFGGHGHFHHHHFHHHGHHHHGGEFGH5BGGHGGHHHHHGHHHHHHFGGGHHHHHHHHHGHHHHHHGGGGFFHHHHHHHHFGHHGHHHCFFFGGHGGCGGGG
@M02034:409:000000000-BFKT7:1:1102:13174:20806 1:N:0:29
AAAGTCGAGGTGCCTAAAGTGGCAACCCAGACTCATCAGAATGTTGGTGGTGTAGAGCTTCCTGTAGCCGCATGGCGTTCGTACTTAAATATGGAACTAACCATTCCAATTTTCGCTGTCTCTATACACATCTCCGAGCCCACGAGAC
+
BBBBBFBABDAAGGGFFGGGGGGGHHHGGHHGH33FBEB35DFHGD2EFFEFFFHD5AGGGHHHHHHFHGGCEEHGGAEGGGGGHHHBGHHHHHFFGFHHHHHHHGHHHHHHGHGGG?FFHHHGH4FGHGGGFBF??@/>F//B<</<
@M02034:409:000000000-BFKT7:1:1102:9021:20808 1:N:0:29
AAAGTCGAGGTGCCTAAAGTGGCAACCCAGACTTCGCCGAATGTTGGTGGT
+
>AA1>DAADDAAGGGGGGGGG1FGHHHGGHAFHHF0?EE//BBFGF/A/EA
@M02034:409:000000000-BFKT7:1:1102:26766:20808 1:N:0:29
AAAGTCGAGGTGCCTAAAGTGGCAACCCAGACTACTCAGACGGTTGGTGGTGTAGAGCTTCCTGTAGCCGCATGGCGTTCGTACTTAAATATGGAACTAACCATTCCAATTTTCGCTGTCTCTTATACACATCTCCGAGCCCACGAGACG
+
CCCCCFCBCCBBGGGGGGGGGGGHHHHGGHHGHHHHHHHHHGGGGGGGFGGGFGHDBGHHFHHHHGHGHEG>EEHAE1EFFEFGGGG@FGHGFDBFGHHHGHHHHHGHGHHHHBEEGGGGFHHHFFFFGHGHHHFGFCDBFGGGGDG?EG
@M02034:409:000000000-BFKT7:1:1102:6027:20816 1:N:0:29
AAAGTCGAGGTGCCTAAAGTGGCAACCCAGACTCATAATAATGTTGGTGGTGTAGAGCTTGCTGTAGC
+
BABAAFBABDBBGGGGGGGGGGGHHHHGGHHGHHHH5FG55DGGDHAA22BA13D55B333BA5D555
@M02034:409:000000000-BFKT7:1:1102:8487:20827 1:N:0:29
AAAGTCGAGGTGCCTAAAGTGGCAACCCAGACTACGAATGTGGTTGGTGGTGTAGAGCTTCCTGTAGCTGCATGGCGTTCGTACTTAAATATGGAACTAACCATTCCAATTTTCGCTGTCTCTTATACACATCTCCGAGCCCACGAGACG
+
ABAAAFBBBBAAGGGFGGGFFDFFHHHGGHGGHHHGGHHHFFH2AAEBFFGGGHGAEHHHHHGGHHHG5BGGGGHGGGFGGGFGGHGGHHGHHHHFHHFFHFGFHGFGFFHHHEEEEAEHHHHHFHFHHHEHGHEHF@/<CGHGCGC?/A
@M02034:409:000000000-BFKT7:1:1102:19376:20833 1:N:0:29
AAAGTCGAGGTGCCTAAAGTGGCAACCCAGACTAATAATAAGGTTGGTGGTGTAGAGCTTCCTGTAGCCGCATGGCGTTCGTACTTAAATATGGAACTAACCATTCCAATTTTCGCTGTCTCTTATACACATCTCCGAGCCCACGAGACG
+
BBBBBFBBBBBBGGGGGGGGGGGHHHHGGHHGHGGGHHHHHHFHHHGFFGGFHHHFGHHHHHHHHHHHHGGFEGHHGGGGGGFHHHHGHHGHHHHFHHHHHHHHHHHHHHHHHHGGGGGHHHHHHHGHFHHHHHHFG?CDGGHGGGGDGG
@M02034:409:000000000-BFKT7:1:1102:15563:20836 1:N:0:29
AAAGTCGAGGTGCCTAAAGTGGCAACCCAGACTAGTCCGACTGTTGGTGGTGTAGAGCTTCCTGTAGCCGCATGGCGTTCGTACTTAAATATGGAACTAACCATTCCAATTTTCGCTGTCTCTTATACACATCTCCGAGCCCACGAGACG
+
AABBBFABBDABGGGGBGGAFFCFHHHFCHFGHHHFHHGGGGCEGFH1FEGEFGHFFHHHHFHFGHHHHGGEGGHHGFGGGGHHHHF33BFFHBFGFHFEBHHGHHHHHHHHHFGGFGGGHHHHGHGFFFHHHHFHGCGGGGGGGCCGGG
@M02034:409:000000000-BFKT7:1:1102:3476:20859 1:N:0:29
AAAGTCGAGGTGCCTAAAGTGGCAACCCAGACTAATGGTTCTGTTGGTGGTGTAGAGCTTCCTGTAGCCGCATGGCGTTCGTACTTAAATA
+
AABBBFAADBBBGGGGFGGGGGFHHHHGGHHGHGBGFFHFFGHHFHEF22EA13D5AAAFFFAGD5DEDAE0EEE1EEEEE>BFFGG3@BG
@M02034:409:000000000-BFKT7:1:1102:5174:20860 1:N:0:29
AAAGTCGAGGTGCCTAAAGTGGCAACCCAGACTAATCATCAGGTTGGTGGTGTAGAGCTTCCTGTAGCCGCATGGCGTTCGTACTTAAATATGGAACTAACCATTCCAATTTTCGCTGTCTTTATACACATCTCCGAGCCCACGAGACGG
+
BBBBBFBBBBBBFFF5FGGGGFFAFFGAFHFFFHHGGHHHHGHFFGFEFGEFFBFDFGHHFHHGG5G5BBA>AEHGGGGFEEFFHF43FGHFHH3@BGEBF?3FHEGBFFGHHFEAEGGHHHFFH44FG2BFGF2CDGGC/<CCCGF?AD
@M02034:409:000000000-BFKT7:1:1102:19434:20862 1:N:0:29
AAAGTCGAGGTGCCTAAAGTGGCAACCCAGACTCATAATAATGTTGGTGGTGTAGAGCTTCCTGTAGCCGCATGGCGTTCGTACTTAAATATGGAACTAACCATTCCAATTTTCGCTGTCTCTTATACACATCTCCGAGCCCACGAGACG
+
CCCCCFCBCCCCGGGGFGGGGGGGHHHGGHHGHHHHHHHGGGHHHHHGFGFGGHHGGHHHHHHHHHHHHGGFGGHHGGGGG>FHGHHGHHHHHHHHGHHGHHGHHHGHFGHHHFGGGGGHFHHH4GHHGGHHHHFHFCDCGGHGGGGDGG
@M02034:409:000000000-BFKT7:1:1102:28182:20863 1:N:0:29
AAAGTCGAGGTGCCTAAAGTGGCAACCCAGACTGGGGTGGAGGTTGGTGGTGTAGAGCTTCCTGTAGCCGCATGGCGTTCGTACTTAAATATGGAACTAACCATTCCAATTTTCGCTGTCTCTTATACACATCTCCGAGCCCACGAGAC
+
BBB?BFBBBDBBBGGGGFGGGCGHFFHAGDHEHFHHCEEE2AEAGHCAEGEFHHFDGHHHFHHHHHHEHEEEFGFFGGGFEEFHHHHHHF4GHFHFFGHHGFBHGHHHHHHHHHG?FDGFHHHHGGGGGHEC1@FFA?CCGGHGG-CDD
@M02034:409:000000000-BFKT7:1:1102:17950:20868 1:N:0:29
AAAGTCGAGGTGCCTAAAGTGGCAACCCAGACTCCGCATCAGGTTGGTGGTGTAGAGCTTCCTGTAGCCGCATGGCGTTCGTACTTAAATATGGAACTAACCATTCCAATTTTCGCTGTCTCTTATACACATCTCCGAGCCCACGAGACG
+
A@BCAFCABBBCGGGGGGGGGGGHHHHGGHHGHHHGGGGGGHHFGGGGEGEGHHGFGHHHHHHHHHHGHEGEEGHHGGGGGGHHGHHGHHHHHHHGHFFFGHFGHHHFHHHHHHGCGGGGHGHHHHFHFGFHHHGFEGC@DGHGGF?AED
@M02034:409:000000000-BFKT7:1:1102:15555:20870 1:N:0:29
AAAGTCGAGGTGCCTAAAGTGGCAACCCAGACTAATACGAAGGTTGGTGGTGTAGAGCTTCCTGTAGCCGCATGGCGTTCGTACTTAAATATGGAACTAACCATTCCAATTTTCGCTGTCTCTTATACACATCTCCGAGCCCACGAGACG
+
BBBBBFBBBBBBGGGGGGGGGGGHHHHGGHHGHHHHHHHFHGGHHHGGGGGGHGGDGHHHHHHHHHHHHGGEFGHHGGGGGGGHHHHGHHHHHHGGHHHHHHHHHHHHHHHHHHGGGGGGHHHHFHGHHHFHHHHHGCGGGGHGGCGGGG
@M02034:409:000000000-BFKT7:1:1102:28220:20874 1:N:0:29
AAAGTCGAGGTGCCTAAAGTGGCAACCCAGACTCTGAATCAGGTTGGTGGTGTAGAGCTTCCTGTAGCCGCATGGCGTTCGTACTTAAATATGGAACTAACCATTCCACTTTTCGCTGTCTCTTATACCCATCTCCGAGCCCACGAG
+
BBBBBFAB3AA?FGGDFFGGGGFHCGHEFAAFHHHHHFHG5FBABC2EEDECAFF5BFHHEGHGGGH5GEECEE1G@E@F1E2?FGH3@FFDE333BGF3FGGFFFFH3BGHHH@EGEEFHHHHHGBF2B1FGFFHC/BCCFEG//<
@M02034:409:000000000-BFKT7:1:1102:12745:20880 1:N:0:29
AAAGTCGAGGTGCCTAAAGTGGCAACCCAGACTACTCAGCCGGTTGGTGGTGTAGAGCTTCCTGTAGCCGCATGGCGTTCGTACTTAAATATGGAACTAACCATTCCAATTTTCGCTGTCTCTTATACACATCTCCGAGCCCACGA
+
A?AA3DAAB2>?FFGGGGBFGEFHHHFGG2GGHGHHGFCHFGGAEEGEEEGEGHDHGHHHGFFGGGHGHGG0EE1G/EEF?EHGGHHHHHHGHH3?GEFFBGGBGEGHFGHGHHGGG?EFHDFDFGFBGHHHFGD2/BCCGGHF/@
@M02034:409:000000000-BFKT7:1:1102:6467:20882 1:N:0:29
AAAGTCGAGGTGCCTAAAGTGGCAACCCAGACTGTGCCGAGGGTTGGTGGTGTAGAGCTTCCTGTAGCCGCATGGCGTTCGTACTTAAATATGGAACTAACCATTCCAATTTTCGCTGTCTCTTATACACATCTCCGAGCCCACGAGACG
+
CCCCCFCCCCABGGGGGGGGGGGHHHHGGHHGHHHHHHGGGGGGGFGGEAEF13F5DFGE@GHFGEFBDEE>EEG1E1>FEE2FGGH33?F??333BBGH303BEFHDFGFHG4</CB/BBGFG3F2FGBDCFDFDD>@C<?FFGGDA.C
@M02034:409:000000000-BFKT7:1:1102:6830:20889 1:N:0:29
AAAGTCGAGGTGCCTAAAGTGGCAACCCAGACTCAGCATGGTGTTGGTGGTGTAGAGCTTCCTGTAGCCGCATGGCGTTCGTACTTAAATATGGAACTAACCATTCCAATTTTCGCTGTCTCTTATACACATCTCCGAGCCCACGAGACG
+
ABBBABAADDABGGGGGGGGFEGHHHGGGHHDHHHHGHHHHFGHFHHBFEGFGFHGFGFHHHHFFGHFFFA>EEAH@>EFGEGHHGFFHGGHHF3BEGFFHHFGHHBFHHHHHGGGGGEBGGHHHFHGFFFHFBDDACC/BEGFFC@EDE
@M02034:409:000000000-BFKT7:1:1102:12757:20899 1:N:0:29
AAAGTCGAGGTGCCTAAAGTGGCAACCCAGACTACTCAGCCGGTTGGTGGTGTAGAGCTTCCTGTAGCCGCATGGCGTTCGTACTTAAATATGGAACTAACCATTCCAATTTTCGCTGTCTCTTATACACATCTCCGAGCCCACGAGACG
+
BBBBBFBBBBBBGGGFGGGGGGGHHHHGGHHGHHHHHHHHHGGGGGGGGGGFHHHAFGHHHHHHHHHHHGGFEEHHGEFFFFFHHHHGHHGHHFGFFHHHHHHHHHHHHHHHHHGGGGGHHHHHHHGHHHHHHHHGE?D@FGHGGGGGGG
@M02034:409:000000000-BFKT7:1:1102:6846:20904 1:N:0:29
AAAGTCGAGGTGCCTAAAGTGGCAACCCAGACTCAGCATGGTGTTGGTGGTGTAGAGCTTCCTGTAGCCGCATGGCGTTCGTACTTAAATATGGAACTAACCATTCCAATTTTCGCTGTCTCTTATACACATCTCCGAGCCCACGAGACG
+
BBBBBFBBBBAAGGGGGGGGGGGHHHHGGHHGGHHGFDHGHHHHD22AF1EFG3FDAAGG5GGHGDGBEEGEEEF1E1EFFEBFEGH3FDHFGF33FFGHB03FF?F4FGFHHB/EE/?FHHGG4FDGGFBBB3F2A/<@@FAGGGG?/?
@M02034:409:000000000-BFKT7:1:1102:23819:20908 1:N:0:29
AAAGTCGAGGTGCCTAAAGTGGCAACCCCGACTCCTGGGGTTGTTGGTGGTGTAGAGCTTCCTGTAGCCGCATGGCGTTCGTACTTAAATATGGAACTAACCATTCCAATTTTCGCTGTCTCTTATACACATCTCCGAGCCCAC
+
>AAAAFB3>A2AFG5BAFFGGGGHF4BB222AEE33AFG2AAEEE1FFF1AF1AA5DFAGGGHHGB5BFEE/?EF1EEEGCAGFFFGEGHBGFF3B33F3BADGBEGGHEHGFFDCADDFHHBG1F>2>F1FFGH1</</AFHG
@M02034:409:000000000-BFKT7:1:1102:24267:20915 1:N:0:29
AAAGTCGAGGTGCCTAAAGTGGCAACCCAGACTGGGGTTGGGGTTGGTGGTGTAGAGCTTCCTGTAGCCGCATGGCGTTCGTACTTAAATATGGAACTAACCATTCCAATTTTCGCTGTCTCTTATACACATCTCCGAGCCCACGAGACG
+
BBBBBFBBBBAABGGGGGGFGFGHHHHGGHHGHHHHGGGGCEGEEEGEFEEFHGHDGGHHHFGFGGHGHEGEEGHGEEGFEEGGHHHDGHFHHGGHGHHHHHHHHHHHHGHHHGFFGGGHHHHHGHHGFGGHHHFGCAFCGGHGGGGDGG
@M02034:409:000000000-BFKT7:1:1102:3554:20916 1:N:0:29
AAAGTCGAGGTGCCTAAAGTGGCAACCCAGACTCAGCATACTGTTG
+
BBBBBFBBBBBBGGGGGGGGGGGHHHHGGHHGF3FG35B53DGFBG
@M02034:409:000000000-BFKT7:1:1102:11763:20920 1:N:0:29
AAAGTCGAGGTGCTAAAGTGGCAACCCAGACTGGGAGTACTGTTGGTGGTGTAGAGCTTCCTGTAGCCGCATGGCGTTCGTACTTAAATATGGAACTAACCATTCCAATTTTCGCTGTCTCTATACACATCTCCGAGCCCACGAGACGG
+
BBBBBFBBBBBBGDGGGFGGGG4GHHGGHFFFFAGF2AAGFFHHHHGGGEGGFHBHFHFDGHHHGHHHAEEEGHFGGGGGEFGGHFGGGDFHH3GHGEGGHBFGHHHGGHHHGGEEGGFGGGGGF3FGHHHHHBE/CCBFHGGGCGGCD
@M02034:409:000000000-BFKT7:1:1102:8271:20922 1:N:0:29
AAAGTCGAGGTGCCTAAAGTGGCAACCCAGACTAAGAAGAAGGTTGGT
+
AAAAAF1A?1>1AEBGFGGA1D0ECACAEGGCH11AGHCGGBABBAEA
@M02034:409:000000000-BFKT7:1:1102:5567:20924 1:N:0:29
AAAGTCGAGGTGCCTAAAGTGGCAACCCAGACTTCGTCGAGGGTTGGTGGTGTAGAGCTTCCTGTAGCCGCATGGCGTTCGTACTTAAATATGGAACTAACCATTCCAATTTTCGCTGTCTCTTATACACATCTCCGAGCCCACGAGACG
+
BBBBBFBAADABGGGGGDGFGGGHHHHGGHHGHHHGHGGGGGGGHGGGGGGGHGHGGHHHHHHHHHHHHGG@EGHEFEGGGGGHGHGFFGGHHHEGEGHHHHHHHHFGHGHHHGGGGGGHFHHHFHGHGGHHHHGHGGGGGGFGGDG.CE
@M02034:409:000000000-BFKT7:1:1102:23230:20927 1:N:0:29
AAAGTCGAGGTGCCTAAAGTGGCAACCCAGACTCAGGATGGGGTTGGTGGTGTAGAGCTTCCTGTAGCCGCATGGCGTTCGTACTTAAATATGGAACTAACCATTCCAATTTTCGCTGTCTCTTATACACATCTCCGAGCCCACGAGACG
+
??A@ADABDDA4BFEGFGGGFGDGHHHGGGEFFGB333B32BAAFGC1FGDFHHGHHHGHHGGFGHEFGEGFGGHHGEGFEE?GGG4EDGDFHFB?FHFGHHFGEHFFGHHHHG/E??E23BGGFHFF3B2CFF2FE/<CFG/<<//?CA
@M02034:409:000000000-BFKT7:1:1102:9438:20929 1:N:0:29
AAAGTCGAGGTGCCTAAAGTGGCAACCCAGACTGGTCATCCTGTTGGTGGTGTAGAGCTTCCTGTAGCCGCATGGCGTTCGTACTTAAATATGGAACTAACCATTCCAATTTTCGCTGTCTCTTATACACATCTCCGAGCCCACGAGACG
+
CCCCCFCCCCCCGGGGGGGGGGGHHHHGGHHGHHHHHHHHHHHGHHHGGGGGHHHFHHHHHHHHHHHHHGGEEGHHGGGGGGGHHHHGHHHHHHHFFHHHHHHHHHHHHGHHHGFGGGGGHHHHGHHHHHHHHHGGGCFCCGHGGFGGGG
@M02034:409:000000000-BFKT7:1:1102:19400:20930 1:N:0:29
AAAGTCGAGGTGCCTAAAGTGGCAACCCAGACTGCGAATAAGGTTGGTGGTGTAGAGCTTCCTGTAGCCGCATGGCGTTCGTACTTAAATATGGAACTAACCATTCCAATTTTCGCTGTCTCTTATACACATCTCCGAGCCCACGAGACG
+
A3AAAFAADD>ABGGGGGGGDFFGHHHFGHFFGHGGCEEFHHHHG2EAFEEFGFHDGFGGHGHGHHHHHGGEFEHFEEFCE?FGHHGFGHBGHGG3GHFHFHHHGHHGHGHHHGGGGGGHHHHHGGFGFFGHHHHFEDCCGGFGG/@DDG
@M02034:409:000000000-BFKT7:1:1102:14215:20932 1:N:0:29
AAAGTCGAGGTGCCTAAAGTGGCAACCCAGACTAATAATCATGTTGGTGGTGTAGAGCTTCCTGTAGCCGCATGGCGTTCGTACTTAAATATGGAACTAACCATTCCAATTTTCGCTGTCTCTTATACACATCTCCGAGCCCACGAGACG
+
CCCCCFBBCCCCGGGGGGGGGGGHHHHGGHHGHHGHGHHHBGGHHHHEEEGEAAGABFGFFHHHHFGGEEGEEEF1EEFEFEGHHHH3FGHBFG3@FEGHEF3FGGGDHHGHHFEEFFEGBHHHBF4EHFF?GHHBB/DGFGHGGGGDFG
@M02034:409:000000000-BFKT7:1:1102:15925:20933 1:N:0:29
AAAGTCGAGGTGCCTAAAGTGGCAACCCAGACTCATAATCAGGTTGGTGGTGTAGAGCTTCCTGTAGCCGCATGGCGTTCGTACTTAAATATGGAACTAACCATTCCAATTTTCGCTGTCTCTTATACACATCTCCGAGCCCACGAGACG
+
>3AA>BA>D>>4BFGFBAAFAGGHHHHGGHHGHHHHHBGHBFHDGFE2AAEF1FFHFHGAAF5BF5AGHEE>E>??0E@F1?GHFGHHFFHFGFEFGFB3FFBBBBFBFGHEGFEGGGGFHHFHGHFHBFBGBFDB/@/>BEFGCC/EE?
@M02034:409:000000000-BFKT7:1:1102:13303:20935 1:N:0:29
AAAGTCGAGGTGCCTAAAGTGGCAACCCAGACTATGCAGCATGTTGGTGGTGTAGAGCTTCCTGTAGCCGCATGGCG
+
BBBBBFBBBBBBGGGGGGGGGGGHHHHGGHHGBBGCF5DG2BGH5GAE2?EC13D55DA35FFB5555AAE0B>11>
@M02034:409:000000000-BFKT7:1:1102:6515:20939 1:N:0:29
AAAGTCGAGTGCCTAAAGTGGCAACCCAGACTCTGAAGGGGGTTGGTGGTGTAGAGCTTCCTGTAGCCGCATGGCGTTCGTACTTAAATATGGAACTAACCATTCCAATTTTCGCTGTCTCTTATACACATCTCCGAGCCCA
+
??ABABAADFAFGG54GBABEF4FGFEFGEDHGBHCFHHFG?0A0A1AAB1B35AF5FHGBHEHFHH3D0>EECGCF?EFGHFHFHF3EFHDFHHBG3CGAGGHHBFG4FFHFCA?/<DGHHHFHDBFHBGHGFGCB@CDAC
@M02034:409:000000000-BFKT7:1:1102:10778:20940 1:N:0:29
AAAGTCGAGGTGCCTAAAGTGGCAACCCAGACTAAG
+
>3A>3B>>A?AAGGGGGGGGFFFHHHEEF2GFH33B
@M02034:409:000000000-BFKT7:1:1102:6483:20940 1:N:0:29
AAAGTCGAGGTGCCTAAAGTGGCAACCCAGACTAATAATAAGGTTGGTGGTGTAGAGCTTCCTGTAGCCGCATGGCGTTCGTACTTAAATATGGAACTAACCATTCCAATTTTCGCTGTCTCTTATACACATCTCCGAGCCCACGAGACG
+
AABBAFBADDBBGGGG4FGGFFFHFHHEGEHC3G3FFGGH5GBBBFE2AAEEAADDBDGFHFHFDDGFDEF0EEF1EE@FEE2CFDHF@4B@F3F33@3@BB3B3BFG4FFFGB>?EF/?FGGGBGF4BB2BCF3FACCCCEGFCD@//C
@M02034:409:000000000-BFKT7:1:1102:24529:20946 1:N:0:29
AAAGTCGAGGTGCCTAAAGTGGCAACCCAGACTCCGACTACGGTTGGTGGTGTAGAGCTTCCTGTAGCCGCATGGCGTTCGTACTTAAATATGGAACTAACCATTCCAATTTTCGCTGTCTCTTATACACATCTCCGAGCCCACGAGACG
+
AABBAFB3DDAAGGGBFFGGGGGHHHHGGHHGHHHGGGGGHGGHGGGFFGFGHHHHHHHHHHHHHHHHHGGEFEGHGGGGGGGHGGHHGGHHHGFFGHGGHHHGHFGHHGHHHHGGGGGHHGHGFGFHGHGHHHHFGC/@DGHGCC?ACD
@M02034:409:000000000-BFKT7:1:1102:9130:20946 1:N:0:29
AAAGTCGAGGTGCCTAAAGTGGCAACCCAGACTAATATGAAGGTTGGTGGTGTAGAGCTTCCTGTAGCCGCATGGCGTTCGTACTTAAATATGGAACTAACCATTCCAATTTTCGCTGTCTCTTATACACATCTCCGAGCCCACGAGACG
+
BBBBBFABBBBAGGGGFGGGGGGHHHHGGGHGHHHHHHHHGFHHGHGEGGGGHHHFGGHHHHHHHHHHHGGGGGHHGEGGGGHHHHGGHHHHHHGHFGHHHHHGHHHGHHHHHFGGGGGHHHHHFGFHHHHHHHHGGCGGGGHGGCDDGG
@M02034:409:000000000-BFKT7:1:1102:24548:20946 1:N:0:29
AAAGTCGAGGTGCCTAAAGTGGCAACCCAGACTCCGACTACGGTTGGTGGTGTAGAGCTTCCTGTAGCCGCATGGCGTTCGTACTTAAATATGGAACTAACCATTCCAATTTTCGCTGTCTCTTATACACATCTCCGAGCCCACGAGACG
+
A3AB>DA@DBB4EGGGGGGFFGFHHHH?FDFFHHH?2EEGHGGAEEGECEEAFEFFEEGFFHHFGGBB3EFEEFHFEF/FEGGHHHBF@BFFGHGF3F??GGHFGF4BEGFFGGGEDGGGFBGFHGGDB1FHFF11?>C/CAGG@/>EGG
@M02034:409:000000000-BFKT7:1:1102:15936:20947 1:N:0:29
AAAGTCGAGGTGCCTAAAGTGGCAACCCAGACTCATAATCAGGTTGGTGGTGTAGAGCTTCCTGTAGCCGCATGGCGTTCGTACTTAAATATGGAACTAACCATTCCAATTTTCGCTGTCTCTTATACACATCTCCGAGCCCACGAGACG
+
CCCCCFCCCBBBGGGGGGGGGGGHHHHGGHHGHHHHHHHHHHHHHHGFFGDFHFHEGHGHHHHHHHHHGGGEGGHHGGGGFFFHHHHFGHHHHHHFFHHGHHHHHHGHFGHHHHGGGGGHHHHHGHHHGGHHHHHHEBGCGGHGGGGGGG
@M02034:409:000000000-BFKT7:1:1102:20472:20950 1:N:0:29
AAAGTCGAGGTGCCTAAAGTGGCAACCCAGACTAGGAAGGAGGTTGGTGGTGTAGAGCTTCCTGTAGCCGCATGGCGTTCGTACTTAAATATGGAACTAACCATTCCAATTTTCGCTGTCTCTTATACACATCTCCGAGCCCACGAGACG
+
CCCCCFCCCCABGGGGGGGGGGGGHHHGGHHGHHHHHHHGFHGFGHGGGGGGHHHGHHHHHHHHHHHHHGGFGGHHGGGGGGHHHHHGHHHHHHHHHHHGHHHHHHHHHGHHHHGGGGGHHHHHFHHHGHHHHHHHECCBGGHGGGGGGG
@M02034:409:000000000-BFKT7:1:1102:5733:20953 1:N:0:29
AAAGTCGAGGTGCCTAAAGTGGCAACCCAGACTCCGCCGGGGGTTGGTGGTGTAGAGCTTCCTGTAGCCGCATGGCGTTCGTACTTAAATATGGAACTAACCATTCCAATTTTCGCTGTCTCTTATACACATCTCCGAGCCCACGAGACG
+
BBBBBFBBD?>AFGGGGGGGGGGGHHHGGHHGHHGGGGGGGCGEEEGFFGEFGEGBGHHHHHHFHHHBGGEEEGHGEEFFEAGHHHHGHHHHHGFFGHHHGHFHHHHHGGHHHFF?DFGHHHHHHGGGHFFFBFFGDCGGGEHECCCGGG
@M02034:409:000000000-BFKT7:1:1102:10770:20956 1:N:0:29
AAAGTCGAGGTGCCTAAAGTGGCAACCCAGACTGGGCGGGGTGTTGGTGGTGTAGAGCTTCCTGTAGCCGCATGGCGTTCGTACTTAAATATGGAACTAACCATTCCAATTTTCGCTGTCTCTTATACAC
+
A?AA3DA3D2AAGGGFB4A6BBFEFFFFEHHFFFACBA?EGEEEEFE1?EEE1@B3FBGFH33?3?GG3EEEGCFCEF@EFDB/?FG>12FDGG1D1CGB??1GG?1<GBDGF?@EDCFFFHHFDFDB1<
@M02034:409:000000000-BFKT7:1:1102:10789:20957 1:N:0:29
AAAGTCGAGGTGCCTAAAGTGGCAACCCAGACTGGGCGGGGTGTTGGTGGTGTAGAGCTTCCTGTAGCCGCATGGCGTTCGTACTTAAATATGGAACTAACCATTCCAATTTTCGCTGTCTCTTATACACATCTCCGAGCCCACGAGACG
+
CCCCCFCCCCABGGGGGGGGGGGHHHHGGHHGHHHHHGGGGGGGFHHGGGGFHGHFGHHHHHHHHHHHHEFEEGHGFDGGDFHHHHHGHHHHHHGGHHHHHHHHHHGGHHHHHHGGGGGFHHHHHHHHHHHHFHHFGFGCGGHGGGGGGG
@M02034:409:000000000-BFKT7:1:1102:6838:20958 1:N:0:29
AAAGTCGAGGTGCCTAAAGTGGCAACCCAGACTCAGTCTGCGGTTGGTGGTGTAGAGCTTCCTGTAGCCGCATGGCGTTCGTACTTAAATATGGAACTAACCATTCCAATTTTCGCTGTCTCTTATACACATCTCCGAGCCCACGAGACG
+
BCCBCFCCBBAAGGGGGGGGGGGHHHHGFHHGHGHHHHHHHGGGEGGGGGGFHHHDGHHHHHHHGGHHHFGFEFHHGGGGGFCEGHHHHHHHHHDGHHHHHHHFHHHHGHHHHFEGGGGFHHHH3GGD3FFGFFDGGCCCGGGGGGCAFD
@M02034:409:000000000-BFKT7:1:1102:6482:20960 1:N:0:29
AAAGTCGAGGTGCCTAAAGTGGCAACCCAGACTATTAATAGGGTTGG
+
AAAAAFAADDAAGGGGG1B3FEAFGHHGCFHEF11AB2D221FG0E?
@M02034:409:000000000-BFKT7:1:1102:5273:20962 1:N:0:29
AAAGTCGAGGTGCCTAAAGTGGCAACCCAGACTAAGACTAATGTTGGTGGTGTAGAGCTTCCTGTAGCCGCATGGCGTTCGTACTTAAATATGGAACTAACCATTCCAATTTTCGCTGTCTCTTATACACATCTCCGAGCCCACGAGACG
+
CCCCCFCCCCBCGGGGGGGGGGFHHHHGGHHGHF3AGHG3FFHHHHHEFEGGHDF5FGAGGHHHFGFGFEGAFGHHGEGGGEGHGHHGHHHHHG3@FEGHFFFGFHHFGHDG?4>AEAEG4FGF?BFGFG22B3FGDBC<//FGF//AAA
@M02034:409:000000000-BFKT7:1:1102:27196:20963 1:N:0:29
AAAGTCGAGGTGCCTAAAGTGGCAACCCAGACTTCTAGATTGTTGGTGGTGTAGAGCTTCCTGTAGCCGCATGGCGTTCGTACTTAAATATGGAACTAACCATTCCAATTTTCGCTGTCTCTTATACACATCTCCGAGCCCACGAGACGG
+
BBBBAFBADBBBGGGGFGGGGGFHHHHGGHHGH5GGDHDDFGHHFGBFDEFFAGD5DGFFFFHHFFEBEEAEFGF?EEE?FFHHHGHGGFG4@BD3FFFFHDBGH4BFGHFHFFEAF/BGGGFGFFDEG3BBFFDE/BG>CGGB@DGG/?
@M02034:409:000000000-BFKT7:1:1102:8996:20965 1:N:0:29
AAAGTCGAGGTGCCTAAAGTGGCAACCCAGACTGGGGCTGATGTTGGTGGTGTAGAGCTTCCTGTAGCCGCATGGCGTTCGTACTTAAATATGGAACTAACCATTCCAATTTTCGCTGTCTCTTATACACATCTCCGAGCCCACGAGACG
+
CCCCCFCCCCCCGGGGGGGGGGGHHHHGGHHGHHHHGGGGHHHHHHHGGGFGHHGFHHHHHHHHHHHHHGGGGGHHGGGGGGHHHHHGGHHHHHHHHGGFHHHGHHGHHHHHHFGGGGGHHGHHHHHHFHFHHGHHGGGCGGHGGFCGGG
@M02034:409:000000000-BFKT7:1:1102:9066:20978 1:N:0:29
AAAGTCGAGGTGCCTAAAGTGGCAACCCAGACTACGGATCATGTTGGTGGTGTAGAGCTTCCTGTAGCCGCATGGCGTTCGTACTTAAAATGGAACTAACCATTCCAATTTTCGCTGTCTCTTATACACATCTCCGAGCCCACGAGACGG
+
CCCCCFCCCCCCGGGGGGGGGGGHHHHGGHHGHHHGGGGGHHHHHHHGGGGGHHHGGHHHHHHHHHHHHGGGGGHHGGGGGGHHHHHGHGHHHHHGHGGHHGHHHHHDGHHHHGGGGFHHHHHHHGFDHFFGHHHG?DGFGHGGGGFGGG
@M02034:409:000000000-BFKT7:1:1102:11053:20989 1:N:0:29
AAAGTCGAGGTGCCTAAAGTGGCAACCCAGACTCCGAATTATGTTGGTGGTGTAGAGCTTCCTGTAGCCGCATGGCGTTCGTACTTAAATATGGAACTAACCATTCCAATTTTCGCTGTCTCTTATACACATCTCCGAGCCCACGAGACG
+
BBBBBFBBBBBBGGGGGGGGGGGHHHHGGHGGHHHGGGGHHHHHHHHGGGGGHHHFGHHHHHHHHGHHHGGGGGHHGGGGGGFHHHHGGHHHHGHHGHHHHHHHHHHFHGHHHHGGGFGGHHHHHHHHHHHGHHHGDCCCGGHGGGGGGG
@M02034:409:000000000-BFKT7:1:1102:19158:20993 1:N:0:29
AAAGTCGAGGTGCCTAAAGTGGCAACCCAGACTAAGAATCATGTTGGTGGTGTAGAGCTTCCTGTAGCCGCATGGCGTTCGTACTTAAATATGGAACTAACCATTCCAATTTTCGCTGTCTCTTATACACATCTCCGAGCCCACGAGACG
+
BBCCCFCCCCBBGGGGGGGGGGGGHHHGCHHGHHHHHHHHHHHHHFHEFGFFHGGDGFHHHHHHGHGHHGGEGGHGGGGEFFHHHHGGHHEHHHFGGFGFHHHHHHFGHHHHHHGFGGGHGGHHHHFHFFFHHGHDD?CCCGHGG@@D?E
@M02034:409:000000000-BFKT7:1:1102:15716:20996 1:N:0:29
AAAGTCGAGGTGCCTAAAGTGGCAACCCAGACTTCGCCTCAGGTTGGTGGTGTAGAGCTTCCTGTAGCCGCATGGCGTTCGTACTTAAATATGGAACTAACCATTCCAATTTTCGCTGTCTCTTATACACATCTCCGAGCCCACGAGACG
+
AAABBFBBBBBBGGGGGGGGGGGHHHHGGHHGHHHGGGGGGHHHHHFGFGGFHGHEGHHHHHHGHHHHHGG?FFHHGFGFFGGHHFE3FGFHHHDBFHHHHHHHFHHHHHHHHHGGGGGGHGHHFHHHHHFHGHHFDCGGGGHGGGGGGG
@M02034:409:000000000-BFKT7:1:1102:18133:20998 1:N:0:29
AAAGTCGAGGTGCCTAAAGTGGCAACCCAGACTGGGGCTGGGGTTGGTGGTGTAGAGCTTCCTGTAGCCGCATGGCGTTCGTACTTAAATATGGAACTAACCATTCCAATTTTCGCTGTCTCTTATACACATCTCCGAGCCCACGAGACG
+
BBBBBFBBBBBBGGGGGGGGGGFGHHHGGGHGHHHHGGGGGGGGGCEAFGGFHHHFHHHHHHHHHHHHHGG?EGHFGEGGGGGHHGFFGHHHHHFGFHHHHHHHHGHFFGHHHGGGGGGHHHHH?G3FHHHFGHBGDCGGCGFGGDGGGG
@M02034:409:000000000-BFKT7:1:1102:6889:21002 1:N:0:29
AAAGTCGAGGTGCCTAAAGTGGCAACCCAGACTCAGAATAATGTTGGTGGTGTAGAGCTTCCTGTAGCCGCATGGCGTTCGTACTTAAATATGGAACTAACCATTCCAATTTTCGCTGTCTCTTATACACATCTCCGAGCCCACGAGACG
+
AABAAFBADDABFGGGGGGBFGFHHEHDGHHEGECFGHHFFGGHHHHAFFGGHBG5F5FGFGGHFDGDHGC0EEFGEEGGEFFEGHHD3GFFHHD33BGGGHGFGGFHBGHHHHGEEEGGHGGGGHDGGFBGFG3FDGCC?CHF@/@/<C
@M02034:409:000000000-BFKT7:1:1102:27257:21004 1:N:0:29
AAAGTCGAGGTGCCTAAAGTGGCAACCCAGACTGGGTTGGGTGTTGGTGGTGTAGAGCTTCCTGTAGCCGCATGGCGTTCGTACTTAAATATGGAACTAACCATTCCAATTTTCGCTGTCTCTTATACACATCTCCGAGCCCACGAGACG
+
11>AAB>A@D1>1FGGGGGGGAFGFCFE0FGFHHHCFFE/AEEEFAFEAEFBFBFDFHHHFBFHBGFHGG?EEEGGEEGF?E>EEF@@FG@FGGBGFH1CGHGGHGGFFFGHHGEGGGGHHHHHHHGHDGGHGF@1CCG>CEGECGGFFG
@M02034:409:000000000-BFKT7:1:1102:7159:21005 1:N:0:29
AAAGTCGAGGTGCCTAAAGTGGCAACCCAGACTATTAAGAATGTTGGTGGTGTTGAGCTTCCTGTAGCCGCATGGCGTTCGTACTTAAATATGGAACTAACCATTCCAATTTTCGCTGTCTCTTATACACATCTCCGAGCCCACGAGACG
+
CCCCCFCBBCCCGGGGGGGGGGGGHHGGGHGGFHHHHHHDDBGHFHHEA2EC11B5A3BBBFFF5AB53AE0BEF1>1>1????BEG33BF4@333B@BG313BFFF4DFFHF4>/E?<B?GFG4B??B2?2F3F2C@DCFGHGG?DEAD
@M02034:409:000000000-BFKT7:1:1102:6508:21008 1:N:0:29
AAAGTCGAGGTGCCTAAAGTGGCAACCCAGACTCCGCATCCTGTTGGTGGTGTAGAGCTTCCTGTAGCCGCATGGCGTTCGTACTTAAATATGGAACTAACCATTCCAATTTTCGCTGTCTCTTATACACATCTCCG
+
>AA1A3>AD@AABGGB1GGGGGGHHHGEFHGEFHH0EEGGHHHEHHFAC/AAG1FD1GFF1AFDDFFFFFE?EEFC??/FEEGHHHGF1FFFH1E1EGFFHF11EFFDFGHHH2EEGGA1GEGGBGGHBGB<GHDHG
@M02034:409:000000000-BFKT7:1:1102:23299:21017 1:N:0:29
AAAGTCGAGGTGCCTAAAGTGGCAACCCAGACTGCGAAGAATGTTGGTGGTGTAGAGCTTCCTGTAGCCGCATGGTGTTCGTACTTAACTATGGAACTAACCATTCCAATTTTCGCTGTCTCTTATACACATCTCCGAGCCCAC
+
>1AA>BA>A1A1BFGFFAAFBGGHHHHGGCHFH1BFGGG?BBFDDBFB/EAA/BAFDDGABBAAAAFFEEE>E/BB1?EF/>FFBBFB1BFBE111EGBFEC1BBB>>FGHFDGEGE/E1DBGHGHEHBGBHFHHFC//<BFAE
@M02034:409:000000000-BFKT7:1:1102:6119:21023 1:N:0:29
AAAGTCGAGGTGCCTAAAGTGGCAACCCAGACTCCGACGACGGTTGGTGGTGTAGAGCTTCCTGTAGCCGCATGGCGTTCGTACTTAAATATGGAACTAACCATTCCAATTTTCGCTGTCTCTTATACACATCTCCGAGCCCACGAGACG
+
A1AAADAADDAAFAFGGGGGGDGGHGH0FGHGGHHFEGGECEE/FEEEEEEFGFF2FGHHHHHFGFGHHAEEEFHHGEEFEGFGGHHEGGFFGHFBGHHHHHHHHHHHGGHHHFGGGGGFHHHHHHHH2CFFFFGHGCGCGGHGG?C.AE
@M02034:409:000000000-BFKT7:1:1102:25145:21026 1:N:0:29
AAAGTCGAGGTGCCTAAAGTGGCAACCCAGACTGCTAGTCAGGTTGGTGGTGTAGAGCTTCCTGTAGCCGCATGGCGTTCGTACTTAAATATGGAACTAACCATTCCAATTTTCGCTGTCTCTTATACACATCTCCGAGCCCACGAGACG
+
BBBBBDABBDBBGGGGGGGGGGGHFGHGFHEGHGHHHHGHHGHHHHGGEGEFGGGGGFHHHHHHGHHFGEEEEEHGGGGGEFHEHHHFFGFHHHHFFGGCGCHHHFFGHHHHH4EAGGGHHHHHEHGGFCGFGGFDCCC/@FGFGCGDDG
@M02034:409:000000000-BFKT7:1:1102:5427:21029 1:N:0:29
AAAGTCGAGGTGCCTAAAGTGGCAACCCAGACTCATCAGCCGGTTGGTGGTGTAGAGCTTCCTGTAGCCGCATGGCGTTCGTACTTAAATATGGAATAACCATTCCAATTTTCGCTGTCTCTTATACACATCTCCGAGCCCACGAGACGG
+
CCCDCFCCDDCCGGGGGGGGGGGHHHHGGHHGHHGHHHHHHGGEEGGFEAGEABF5BDGHGHHHHHHBDFG>EGFFEEGGGGGHHHHFBGHHFG33BBGGG3FGHGHDFHHHHGCEE?GHHHHFH3FGHFFHF@GGGGGGGHECCGGGGC
@M02034:409:000000000-BFKT7:1:1102:14992:21032 1:N:0:29
AAAGTCGAGGTGCCTAAAGTGGCAACCCAGACTGGTAAGGATGTTGGTGGTGTAGAGCTTCCTGTAGCCGCATGGCGTTCGTACTTAAATATGGAACTAACCATTCCAATTTTCGCTGTCTCTTATACACATCTCCGAGCCCACGAGACG
+
A@BBAFBABBBBGGGGBFGGGGGHHHHGGHHGHG2BFFHH3BGFFFCEFGGFGHGGHGHEHHHHGFGFFGGEEEHGCEGGGGGHFGHHHHHGHF3DGGGCFHHFGHHGHGHHHHGGGGFFGGHHDGGFHGHHHGDGD//>@CCGGCDFFD
@M02034:409:000000000-BFKT7:1:1102:23307:21038 1:N:0:29
AAAGTCGAGGTGCCTAAAGTGGCAACCCAGACTGC
+
CCCCCFCCCCBCGGGGGGGGGGGHHHHGGHHGHHB
@M02034:409:000000000-BFKT7:1:1102:8405:21039 1:N:0:29
AAAGTCGAGGTGCCTAAAGTGGCAACCCAGACTTCTAGTCCTGTTGGGGGTGTAGAGCTTCCTGTAGCCGCAT
+
A3AA>FBADBBBGGGFGFGGFGGGHHHGGHGFFDGFBHHE5FGBFGC22AE003D555A35B@555D53>E>B
@M02034:409:000000000-BFKT7:1:1102:20580:21042 1:N:0:29
AAAGTCGAGGTGCCTAAAGTGGCAACCCAGACTAAGAATAATGTTGGTGGTGTAGAGCTTCCTGTAGCCGCATGGCGTTCGTACTTAAATATGGAACTAACCATTCCAATTTTCGCTGTCTCTTATACACATCTCCGAGCCCACGAGACG
+
BBCCBFBABBCCGGGGGGGFFGGHHHHGGHHGHHHHHHHHGFGFGHHEFGFGHGGFHFGHHHHHHHHGHEFEEFHHGGGGGGHHGHHHHHHHHHHFFGHHHHHGHHFGHHHHHGGGGGGHHGHHGHGHFHGHFGGFF@DCGGHGGGGGGC
@M02034:409:000000000-BFKT7:1:1102:15011:21043 1:N:0:29
AAAGTCGAGGTGCCTAAAGTGGCAACCCAGACTGGTAAGGATGTTGGTGGTGTAGAGCTTCCTGTAGCCGCATGGCGTTCGTACTTACATATGGAACTAACCATTCCAATTTTCGCTGTCTCTTATACACATCTC
+
CCCCCFCCCCABGGGGGGGGGGGHHHHGGHHGHHCHFFFHBGHHGHE2AAFFF3D5DBFF5FFFB5A53AF0BEF1>?E1>B???FH3@BGEGB33BBGH313BE4F44B3FE?/?E/?B?4F?4B44D2B2FDH
@M02034:409:000000000-BFKT7:1:1102:16684:21045 1:N:0:29
AAAGTCGAGGTGCCTAAAGTGGCAACCCAGACTGGGGAGAGGGTTGGTGGTGTAGAGCTTCCTGTAGCCGCATGGCGTTCGTACTTAAATATGGAACTAACCATTCCATTTTCGCTGTCTCTTATACACATCTCCGAGCCCACGAGACGG
+
CCCCCFCCCCCCGGGGGGGGGGGHCHHGGHHGHF2GE2EEEFGAGGGGGG1FF3AAFGGHHCHGD5FGFE@>BE1FEEEGEGG1?GBGGGDGGEEGGGHHGFFB3D4BFHFHHGGGGGHHHHHHFHHHF>FGHFHD/BCCGHGGG?<EDA
@M02034:409:000000000-BFKT7:1:1102:16233:21052 1:N:0:29
AAAGTCGAGGTGCCTAAAGTGGCAACCCAGACTATGTCTGCGGTTGGTGGTGTAGAGCTTCCTGTAGCCGCATGGCGTTCGTACTTAAATATGGAACTAACCATTCCAATTTTCGCTGTCTCTTATACACATCTCCGAGCCCACGAGACG
+
CCCCCFCCCCCCGGGGGGGGGGGHHHHGGHHGHHHHDGHHFGGGGEEEFGGGHFFDFGHHFHHHHGGFHGGEEEFHGFGGGEHHGHH@GGHHHHBFFGHHHHFGGBGFDGHHHFGGGGGHHHHHFGDHHHHCHHHED?FGGGHGGCFFGD
@M02034:409:000000000-BFKT7:1:1102:8414:21055 1:N:0:29
AAAGTCGAGGTGCCTAAAGTGGCAACCCAGACTTCTAGTCCTGTTGGTGGTGTAGAGCTTCCTGTAGCCGCATGGCGTTCGTACTTAAATATGGAACTAACCATTCCAATTTTCGCTGTCTCTTATACACATCTCCGAGCCCACGAGACG
+
BBBBBFBBDBAAGGGGGGGGGGGFGHHDGHHGHHHGHHHHHHHFGEHGGGGGGHG5DHHHGHHHGGHGHEFGGGHHGGGGGGFHHHFEHHGHHGFFHHFHGHHHHHHHHGHHHHGGGGGFHHHHFGGHDFHHHHHHGCGCCGHGGDGDFG
@M02034:409:000000000-BFKT7:1:1102:16251:21055 1:N:0:29
AAAGTCGAGGTGCCTAAAGTGGCAACCCAGACTATGTCTGCGGTTGGTGGTGTAGAGCTTCCTGTAGCCGCATGGCGTTCGTACTTAAATATGGAACTAACCATTCCAATTTTCGCTGTCTCTTATACACATCTCCGAGCCCACGAGACG
+
AAABBFBADBAAGGGGFGGGGGFFFHHGGHHGHHHHGGFHHGGAEEGEFEEFGGGFGHFFHHHHFFGHHE?>EEGFEEGGEEFEHHGFBGFFGHHGBCFGGHGHGHFHHHFGH4EEGGFHHFHHFHEHBG2GGHFGC@D/BEEEGGGGDF
@M02034:409:000000000-BFKT7:1:1102:19719:21057 1:N:0:29
AAAGTCGAGGTGCCTAAAGTGGCAACCCAGACTTGTAAGTCTGTTGGTGGTGTAGAGCTTCCTGTAGCCGCATGGCGTTCGTACTTAAATATGGAACTAACCATTCCAATTTTCGCTGTCTCTTATACACATCTCCGAGCCCACGAGACG
+
CCCCCFCBBBABGGGGGGGGGGGHHHHEFGHGHHFHFGHDFFGGGFHGGGGGFHGAGHHHGGHHHFF5BEEFEFHHGGGEFGHEGHHDFGHGFHF3GHHGHHFHHGHHHGHHHHGGGGEGGHHHBHH44F2C2BG2ABCCGGEEDC@/<C
@M02034:409:000000000-BFKT7:1:1102:25313:21059 1:N:0:29
AAAGTCGAGGTGCCTAAAGTGGCAACCCAGACTACTACTAAGGTTGGTGGTGTAGAGCTTCCTGTAGCCGCATGGCGTTCGTACTTAAATATGGAACTAACCATTCCAATTTTCGCTGTCTCTTATACACATCTCCGAGCCCACGAGACG
+
CBBCCFBBCCCCGGGGGGGGGGGHHHHGGHHGHC3FEGGB5BFHGBEGGFGFEAG5ADGGGGHHHGHHHFGEGEF1EEGGG>BGHHHEDGGFGB3BGHHH3FEGHHHHHGHHHHGDGGGGHHHHGHFDFGHHHHGGFBGCGGHGG/DGGG
@M02034:409:000000000-BFKT7:1:1102:5941:21061 1:N:0:29
AAAGTCGAGGTGCCTAAAGTGGCAACCCAGACTG
+
CCCCCFCCCCCCGGGGCFGGGGGHHHHGGHHGHB
@M02034:409:000000000-BFKT7:1:1102:6008:21068 1:N:0:29
AAAGTCGAGGTGCCTAAAGTGGCAACCCAGACTAATG
+
BCCCCFCABCCBGGGGGGGGGGGHHHHFGHHGHH355
@M02034:409:000000000-BFKT7:1:1102:27982:21070 1:N:0:29
AAAGTCGAGGTGCCTAAAGTGGCAACCCAGACTAGTCATAAGGTTGGTGGTGTAGAGCTTCCTGTAGCCGCATGGCGTTCGTACTTAAATATGGAACTAACCATTCCAATTTTCGCTGTCTCTTATACACATCTCCGAGCCCACGAGACG
+
B@AABFBABBABGGGGGGGGGGGGHHHGGHHGHHHGHGGHHHHHHHGEFFEFHBGAFGGHHHHHGGHHHEEEGFHGFFGFFEEEEFFFFGHHHHBGFHFFGEGHHHHBGHHHHGEFGGEEHHHHFHHHFFHHEFGFECGCGFHGCDCGGG
@M02034:409:000000000-BFKT7:1:1102:21408:21071 1:N:0:29
AAAGTCGAGGTGCCTAAAGTGGCAACCCAGACTAAGACGAATGTTGGTGGTGTAGAGCTTCCTGTAGCCGCATGGCGTTCGTACTTAAATATGGAACTAACCATTCCAATTTTCGCTGTCTCTTATACACATCTCCGAGCCCACGAGACG
+
BBBBBFBBBBBBGGGGGGGGGGGHHHHGGHHGHHHHHHGEEGHHHHHGGGGGHHHFGHHHHHHHHHHHHGGEEGHHGGGGGFHHHHHGFGGHHHGHHHHHHHHHHHHHHHHHHHGGGGGHHGHHHHHHFHHHHHHGFCCCDFHGG?CGGG
@M02034:409:000000000-BFKT7:1:1102:27066:21071 1:N:0:29
ACAGTCGAGGTGCCTAAAGTGGCAACCCAGACTGATCAGCGGGTTGGTGGTGTAGAGCTTCCTGTAGCCGCATGGCGTTCGTACTTAAATATGGAACTAACCATTCCAATTTTCGCTGTCTCTTATACACATCTCCGAGCCCACGAGACG
+
A3>ABFBBBDAAGGGGGGGGGGFFFGHEF2GFHFHGHHHHDGGGGGGGGG1EGFHDGHFHHGHHHHHHHGGGEGHGEEEEGGFHHHHGBGFGH3FDGHGEHHFHHHHGDGHHHGGDGGGHGGHHFGFH>FDFFHGBE@F<AFGG?@FGGG
@M02034:409:000000000-BFKT7:1:1102:21875:21072 1:N:0:29
AAAGTCGAGGTGCCTAAAGTGGCAACCCAGACTGGGGGTGCGGTTGGTGGTGTAGAGCTTCCTGTAGCCGCATGGCGTTCGTACTTAAATATGGAACTAACCATTCCAATTTTCGCTGTCTCTTATACACATCTCCGAGCCCACGAGACG
+
BBBBBFAB@DABGGGGCGGGGGGHHHHGGHHGHHHHGGGGGGGGGGGGGGGGHGGGGHHHHHHHHHHHGGGFFGHHGEGGGGHHHHGGFHGHHHHGHGHHHHHHHHGHFGHHHHGGGGGHHHHHHHFHHFFHFHFHD@FCGGHGGGGCED
@M02034:409:000000000-BFKT7:1:1102:13786:21090 1:N:0:29
AAAGTCGAGGTGCCTAAAGTGGCAACCCAGACTACGAAGCAGGTTGGTGGTGTAGAGCTTCCTGTAGCCGCATGGCGTTCGTACTTAAATATGGAACTAACCATTCCAATTTTCGCTGTCTCTTATACACATCTCCGAGCC
+
CCCCDFCCDDBCGGGGGGGGGGGHHHHGGHHGHHHGFFGG3B223FAECFGF13D5DBBBFFGHAAA5BEG0BE?C>>>FA??FFEGBFGGD@E33BBGH3B3BFDH44F3FE4</????3BF33??BG2B?F?G2?<<CG
@M02034:409:000000000-BFKT7:1:1102:17095:21104 1:N:0:29
AAAGTCGAGGTGCCTAAAGTGGCAACCCAGACTCAGTCTAATGTTGGTGGTGTAGAGCTTCCTGTAGCCGCATGGCGTTCGTACTTAAATATGGAACTAACCATTCCAATTTTCGCTGTCTCTTATACACATCTCCGAGCCCACGAGACG
+
A?AB>DA>D2>>FGFBFFAF5FCFHHHGGDHGHHHGDDFF5DGDAFHE2EFA1BFEE5GEGBBBDFFGGEGAEB1B0E?F?BBGFGFHFFHHGHFGHGFGGHFBGE4FHGFFHHGGGGGHHFHH4FBGBGHHGG1F/<<BDEGG/C/E?A
@M02034:409:000000000-BFKT7:1:1102:13353:21107 1:N:0:29
AAAGTCGAGGTGCCTAAAGTGGCAACCCAGACTGCTACTGCGGTTGGTGGTGTAGAGCTTCCTGTAGCCGCATGGCGTTCGTACTTAAATATGGAACTAACCATTCCAATTTTCGCTGTCTCTTATACACATCTCCGAGCCCACGAGACG
+
CCCCCFCCCCBBGGGGGGGGGGGHHHHGGGHGHHHHHHHHHGGGGGGGGGFGHHGAFGHHHHHHHHHFHGGEFGHHGGGFGGFHGHF3GGGHHHGHHHHHHHHHHHFFGGHHHHGGGGGHHHHH?F3FFGHHHHHGGGGGGGHGGCFDFG
@M02034:409:000000000-BFKT7:1:1102:16763:21116 1:N:0:29
AAAGTCGAGGTGCCTAAAGTGGCAACCCAGACTATTCATACGGTTGGTGGTGTAGAGCTTCCTGTAGCCGCATGGCGTTCGTACTTAAATATGGAACTAACCATTCCAATTTTCGCTGTCTCTTATACACATCTCCGAGCCCACGAGACG
+
BBAAAFABDBABGGGGGGGGGFGFHHHEFEGGHHHHHHHGHGCGGGGGGGEFGHGEGHHHHHHFGFGGHGGGEGHHGFGGGEGHFHGHHHFHHEFGFHHGHHHHGHHHGGHHHHGGGGGHHHHHFHFHHHHHGFFHE/B?CGHGGCDDGG
@M02034:409:000000000-BFKT7:1:1102:17102:21122 1:N:0:29
AAAGTCGAGGTGCCTAAAGTGGCAACCCAGACTCAGTCTAATGTTG
+
CCCCCFCCCCCCGGGGGGGGGGFHHHHGGHGGHHH3DDF55D5DGH
@M02034:409:000000000-BFKT7:1:1102:25564:21128 1:N:0:29
AAAGTCGCGGTGCCTAAAGTGGCAACCCAGACTAAGCAGGAGGTTGGTGGTGTAGAGCTTCCTGTAGCCGCATGGCGTTCGTACTTAAATATGGAACTAACCATTCCAATTTTCGCTGTCTCTTATACACATCTCCGAGCCCACGAGAC
+
AAAAAFA1AAADEGGBE1FGGGGCGFHEEHGGHHHBGHBGFFGGFH?FFGGGGGHBFGFGHHHHHHHFHGGEEEHHGGGGCFFFFGHFHHGHGBFFBGHFHHGHHGFGHHGHHGGCGGGGHFHHBFBFFBDGFDF</B?/@FFG?@CCG
@M02034:409:000000000-BFKT7:1:1102:13937:21134 1:N:0:29
AAAGTCGAGGTGCCTAAAGTGGCAACCCAGACTACTGGGACGGTTGGTGGTGTAGAGCTTCCTGTAGCCGCATGGCGTTCGTACTTAAATATGGAACTAACCATTCCAATTTTCGCTGTCTCTTATACACATCTCCGAGCCCACGAGACG
+
BBBBBFBBBBAAGGGGGGGGGGGGHHHGGGHGHHHHHHGHHGGEFGEEGGEFGGHFGHHHHHHHHHHHHGGGGGHHGEGGEFGHHHHFHHHHHHHFGFFFGHFHHHHHFGGHHFGGGGGGHGHHFHGHEHGHHHHHGCGCCFHGGGGGGG
@M02034:409:000000000-BFKT7:1:1102:6056:21140 1:N:0:29
AAAGTCGAGGTGCCTAAAGTGGCAACCCAGACTCATAAGCAGGTTGGTGGTGTAGAGCTTCCTGTAGCCGCATGGCGTTCGTACTTAAATATGGAACTAACCATTCCAATTTTCGCTGTCTCTTATACACATCTCCGAGCCCACGAGACG
+
CCCCCFCCCCCCGGGGGGGGGGGHHHHGGHHGHHHHHHHHHHHHFHGFGGGGHGGDGFHHFHHHHGHFHGGEFGHHGGGGGFFHHHHFGHHHHHGDGHHFGHFHHHHHBFGHHFEGG?EHHHHHHHGGFGBHHGGFGCGCGGHGGDCGGG
@M02034:409:000000000-BFKT7:1:1102:17643:21148 1:N:0:29
AAAGTCGAGGTGCCTAAAGTGGCAACCCAGACTTCTAGTCGGGTTGGTGGTGTAGAGCTTCCTGTAGCCGCATGGCGTTCGTACTTAAATATGGAACTAACCATTCCAATTTTCGCTGTCTCTTATACACATCTCCGAGCCCACGAGACG
+
CBBCCFAABCCCGGGGGGGGGGGHHHHGGHHGHHHHHHHGEFCHGGGFFGGGHGF5ADGGDFHHHFHGHFGEEFHFGEFGGFBGHGG@FFGHHF3BGHHHHGDGHFGGHGHHHFEGGGGGGHHH3GFHGHHH2?FFDGFCGGGGG@D?DG
@M02034:409:000000000-BFKT7:1:1102:17350:21153 1:N:0:29
AAAGTCGAGGTGCCTAAAGTGGCAACCCAGACTAATAATAAGGTTGGTGGTGTAGAGCTTCCTGTAGCCGCATGGCGTTCGTACTTAAATATGGAACTAACCATTCCAATTTTCGCTGTCTCTTATACACATCTCCGAGCCCACGAGACG
+
BBBBBFBBBBBBGGGFGGGGGGGHHHHGGHGGHHHHFHHFDHFFFFEFGGGGHHHEGBGHHHHHHHHHHGG?EEHEEGGGGGHHHHHHFHHHHGBHHGFG@GFHHFGBFGGHHHGGGGGHHHHHGHHHHHEGGHGFF@CCGGHGGGGDED
@M02034:409:000000000-BFKT7:1:1102:28249:21160 1:N:0:29
AAAGTCGAGGTGCCTAAAGTGGCAACCCAGACTCAGAGTAAGGTTGGTGGTGTAGAGCTTCCTGTAGCCGCATGGCGTTCGTACTTAAATATGGAACTAACCATTCCAATTTTCGCTGTCTCTTATACACATCTCCGAGCCCACGAGAC
+
BBBBBFBBBBABGGGGGGGGGGGFFGHEFFHGHH3FFHGH5DGGFBEGFGGGEGGDGHHHHHHHHFH5FAEGEECGEEE11FFFGHHD3FHFHGB@GHGFGGFGHGHGBFGHHHGGGEGHHGHFFGFFFGGHGGGHGCCDGGGFD/@/E
@M02034:409:000000000-BFKT7:1:1102:7364:21167 1:N:0:29
AAAGTCGAGGTGCCTAAAGTGGCAACCCAGACTGCGGTGCGGGTTGGTGGTGTAGAGCTTCCTGTAGCCGCATGGCGTTCGTACTTAAATATGGAACTAACCATTCCAATTTTCGCTGTCTCTTATACACATCTCCGAGCCCACGAGACG
+
BBBBBFBBDBBAGGGGGGGGGGGHHGHGGHHGHHHGGGGGGGGGFEEGFEGEFFGB5FGHFFHHHFHFHGG@FEHAEEEEGDFHHHH3GGGHFFG?GHHHHHHHHHHFBFGHHFFGGGGHHHHHFHFFFHFHHHHHGGGFGEEGGCGGGG
@M02034:409:000000000-BFKT7:1:1102:13415:21172 1:N:0:29
AAAGTCGAGGTGCCTAAAGTGGCAACCCAGACTCCGCCTTCGGTTGGTGGTGTAGAGCTTCCTGTAGCCGCATGGCGTTCGTACTTAAATATGGAACTAACCATTCCAATTTTCGCTGTCTCTTATACACATCTCCGAGCCCACGAGACG
+
CCCCCFCCCCBCGGGGGGGGGGGHHHHGGHHGHHHGGGGGFHGGGGGGGGGGHHGFHHHHHGHHHHHHHGGGGGHHGGGGGGGHHHHFHHFHHHHHGHHHHHHHHHHHFGHHHFGGGGGFHHHHHHHHHHGHHHHFG@D@CGHGGGGDGG
@M02034:409:000000000-BFKT7:1:1102:15839:21173 1:N:0:29
AAAGTCGAGGTGCCTAAAGTGGCAACCCAGACTCCGATTCTGGTTGGTGGTGTAGAGCTTCCTGTAGCCGCATGGCGTTCGTACTTAAATATGGAACTAACCATTCCAATTTTCGGTGTCTCTTATACACATCTCGAGCCCACGAGACTA
+
AAAAAFAA@DAAGGGGGGGGGCGHGHHCFFHGHHHGAFEFHHEHHGG/FEBFGFDAFBGGHGHFHHHDFFCEEFHHE>/BE>FCGHFDHFFHHB@1CFGHHFHHHHHGGGFHHGGGFG/GEHHHFF2GFGB1BGHHBEGGGHGGCCFFHG
@M02034:409:000000000-BFKT7:1:1102:16101:21184 1:N:0:29
AAAGTCGAGGTGCCTAAAGTGGCAACCCAGACTGGGCTTCATGTTGGTGGTGTAGAGCTTCCTGTAGCCGCATGGCGTTCGTACTTAAATATGGAACTAACCATTCCAATTTTCGCTGTCTCTTATACACATCTCCGAGCCCACGAGACG
+
CCCCCFCCBCCBGGGGGGGGGGGHHHHGGHHGHHHHHHHHHHGHHHHGFGEFHGGFGHHHHHHHHHHHHGGGGGHHGGGGGGHHHHHGHHHHHHHHGHHGHHHHHGHHHGHHHHGFGGGGHHHHGHHHFHGHHHFGGDGGGGHGGGGGDE
@M02034:409:000000000-BFKT7:1:1102:20520:21191 1:N:0:29
AAAGTCGAGGTGCCTAAAGTGGCAACCCAGACTGGGAGTGGGGTTGGTGGTGTAGAGCTTCCTGTAGCCGCATGGCGTTCGTACTTAAATATGGAACTAACCATTCCAATTTTCGCTGTCTCTTATACACATCTCCGAGCCCACGAGACG
+
CBCCCFBCCCCCGGGGGGGGGGGHHHHGGHHGHGGGHGGHGHGGGGGEFGEFHHHHHHHHHHHHHHHHHGGGGGHFGGGGGFGHHHHHHHHFHHHHGGHHHHHHHHHHGGHHHFFGGGGGGFHHHHHFHH2GGHHHGGGGGFHGGGGDDD
@M02034:409:000000000-BFKT7:1:1102:4687:21193 1:N:0:29
AAAAGTCGAGGTGCCTAAAGTGGCAACCCAGACTACGACTCGGGTTGGTGGTGTAGAGCTTCCTGTAGCCGCATGGCGTTCGTACTTAAATATGGAACTAACCATTCCAATTTTCGCTGTCTCTTATACACATCTCCGAGCCCACGAG
+
BBBBBFF3ADDAGGGGGGFGGGGFHHGGGGHHGFHHGGGGGGGGGGFGEFGBFGHHGGHHHHHHHHEGGFECFGGHGEFEF?EFHHHEGFGHHDFB?EHGHHHHHHGGHHFGHHFEADGGHHHHHBGGFFGGF@FFHGGCD@FGEC/<
@M02034:409:000000000-BFKT7:1:1102:27683:21194 1:N:0:29
AAAGTCGAGGTGCCTAAAGTGGCAACCCAGACTAATAAGCATGTTGGTGGTGCAGAGCTTCCTGTAGC
+
BCBCAFCCCBCCGGGGGGGGGGGHGFHGGGHG333FED535DFGEA2A22B133D51B335BA55555
@M02034:409:000000000-BFKT7:1:1102:13670:21197 1:N:0:29
AAAGTCGAGGTGCCTAAAGTGGCAACCCAGACTAATGTGAATGTTGGTGGTGTAGAGCTTCCTGTAGCCGCATGGCGTTCGTACTTAAATATGGAACTAACCATTCCAATTTTCGCTGTCTCTTATACACATCTCCGAGCCCACGAGACG
+
BBBBBFBB@DABGGGGGGGFGFGHGHHDGHGGHHHHHHGGHGHHHHHEGEEGHHGDFGHHHHHFHHHFHFGEEFHGEGGGGGFGFHG3GHHHHHGHHHHHHHHHHHGHHHHHHHGGGGGHHHHHGGHHGHFHHHHFFCGGGGHGGGGFGG
@M02034:409:000000000-BFKT7:1:1102:16980:21198 1:N:0:29
AAAGTCGAGGTGCCTAAAGTGGCAACCCAGACTGAGACGAATGTTGGTGGTGTAGAGCTTCCTGTAGCCGCATGGCGTTCGTACTTAAATATGGAACTAACCATTCCAATTTTCGCTGTCTTATACACATCTCCGAGCCCACGAGACGG
+
BCCCCFCCCCABGGGGGGGGGGGHHHHGGHHGHHHHFHGCFGHHHBEGGGGGHGGDFFGHHHHHGHHHHGGGGGHHGGGFGEFHHGGBEHHHHHFFGHHHGHFHHHHHFGHHHFGGGGGHHHHFFHHHHHFHGHG/CGGGGGGGGDGGG
@M02034:409:000000000-BFKT7:1:1102:27703:21205 1:N:0:29
AAAGTCGAGGTGCCTAAATTGGCAACCCAGACTACT
+
AABA>DAADDB@FGG5GG5AFFGGHHHGGHGGH335
@M02034:409:000000000-BFKT7:1:1102:19978:21206 1:N:0:29
AAAGTCGAGGTGCCTAAAGTGGCAACCCAGACTAATAATGGTGTTGGTGGTGTAGAGCTTCCTGTAGCCGCATGGCGTTCGTACTTAAATATGGAACTAACCATTCCAATTTTCGCTGTCTCTTATACACATCTCCGAGCCCACGAGACG
+
B@AABFBBDBBABFGGGGGGG4FFHHHGDGEGHHGGHHHHG5GHFEHEFF1BFFGEGGHHHFHDFGHHHEAEEEGFEEGFEEFHHHGFGHFFGGFGEFFGFFHHHHHGDFHHHHGGGGGGHHHHHHHHGHFHHHGFGCFCGGHEG<DDGG
@M02034:409:000000000-BFKT7:1:1102:27173:21214 1:N:0:29
AAAGTCGAGGTGCCTAAAGTGGCAACCCAGACTTTTAGTGC
+
A>AAAF1A?>>1FGDGGGGEGFGCFHHCCG0C1D112AB1D
@M02034:409:000000000-BFKT7:1:1102:22571:21217 1:N:0:29
AAAGTCGAGGTGCCTAAAGTGGCAACCCAGACTAATCCTGCTGTTGGTGGTGTAGAGCTTCCTGTAGCCGCATGGCGATCGTACTTAAATATGGAACTAACCATTCCAATTTTCGCTGTCTCTTATACACATCTCCGAGCCCA
+
AA?3AD3AD@AAGGGGGGFGGGGHHHGGGHHGHGHF3DADBFGHH3AE222BABAD55BFG3BFB5A5FFFEG>F1E0>FEB1B?@43BBFB43@BB33@@F3B?GHGGDFFFHGGG/E3GFH44B44BG2FGGFGCC?B//?
@M02034:409:000000000-BFKT7:1:1102:23415:21225 1:N:0:29
AAAGTCGAGGTGCCTCAAGTGGCAACCCAGACTACGCATCAGGTTGGTGGTGTAGAGCTTCCTGTAGCCGCATGGCGTTCGTACTTAAATATGGAACTAACCATTCCAATTTTCGCTGTCTCTTATACACATCTCCGA
+
>3AA>BAADAAAGBG4BFBFAFAGFHAAAFGFHHHCE?EEFGGABBEAAEBFA3GDD533BGHEFEGFEEEEFEFGGEGGEA1GFBBGHHDFFHFEBGBFFF3BG??FDGHEHFEDGGEBGBFG1GEHBC1GFG?B/<
@M02034:409:000000000-BFKT7:1:1102:9408:21234 1:N:0:29
AAAGTCGAGGTGCCTAAAGTGGCAACCCAGACTGCGCAGGGTGTTGGTGGTGTAGAGCTTCCTGTAGCCGCATGGCGTTCGTACTTAACTATGGAACTAACCATTCCAATTTTCGCTGTCTCTTATACACATCTC
+
A?AA3DA?AAA?FGGFFGGFFFGHHHGGGHHGH3GGGGCGGGFAEEGABEEEA3DGFFHFDGFDHFG5GGC0B>?G?>EFGGEAFD4G3BFDF3?F3FFF3B3?F?DGHHHGHDFCG/<2B3BGDHF33<2@2F@
@M02034:409:000000000-BFKT7:1:1102:28218:21235 1:N:0:29
AAAGTCGAGGTGCCTAAAGTGGCAACCCAGACTGTTGGGGGTGTTGGTGGTGTAGAGCTTCCTGTAGCCGCATGGCGT
+
BBBBBFBABBBBGGGGGGGGFFGHHHHGGGHGHB35BGEGGEEEACAB1EE1A3F55@F35BBEBFGFFEE/EBC1/?
@M02034:409:000000000-BFKT7:1:1102:23529:21247 1:N:0:29
AAAGTCGAGGTGCCTAAAGTGGCAACCCAGACTAAGCATAATGTTGGTGGTGTAGAGCTTCCTGTAGCCGCATGGCGTTCGTACTTAAATATGGAACTAACCATTCCAATTTTCGCTGTCTCTTATACACATCTCCGAGCCCACGAGACG
+
BBBBBFBBDBBBGGGGGGGGGGGGGHHECGFFHHHHHHHHHHHHHHHGFEEFHHF5FFHHHHHGHHG5GEEAEFHHGFGGGGHHHHHGHHHHHHHHHHHHHHGHHHHHHHHHHGEEGGFHHGHHFGHHGHGHHGGFE/CCCGHGGFGFGG
@M02034:409:000000000-BFKT7:1:1102:9418:21250 1:N:0:29
AAAGTCGAGGTGCCTAAAGTGGCAACCCAGACTGCGCAGGGTGTTGGTGGTGTAGAGCTTCCTGTAGCCGCATGGCGTTCGTACTTAAATATGGAACTAACCATTCCAATTTTCGCTGTCTCTTATACACATCTCCGAGCCCACGAGACG
+
CCCCCFCBCCCBGGGGGGGGGGGHHHHFGHHGHHHGGGGGGHGGGHHGGGGGHGGFHGHHHHHHHHHHHGGCEGHFGGGGGGGHHHHHHHHHGHFGFHHHHHHHHHHHHGHHHGEGGGGHHHHHHHFF3FGHHHHHGCC?GGGGGCFD?D
@M02034:409:000000000-BFKT7:1:1102:5954:21250 1:N:0:29
AAAGTCGAGGTGCCTAAAGTGGCAACCCAGACTGGGGCGGGGGTTGGTGGTGTAGAGCTTCCTGTAGCCGCATGGCGTTCGTACTTAAATATGGAACTAACCATTCCAATTTTCGCTGTCTCTTATACACATCTCCGAGCCCACGAGACG
+
CCCCCFCBCCBCGGGGGGGGGGGHHHHGGHHGHFHHGGGGGGGEECGEFGEFG2F2B??FBGHHHFHBFD@/DFHADAFED<0CGGF1FGGHHH11<CGFG.DGGDDDDDGHH0A:CDDFFFCG;G0;0:0;0C9FGA?A-EEGGFGB.;
@M02034:409:000000000-BFKT7:1:1102:21869:21252 1:N:0:29
AAAGTCGAGGTGCCTAAAGTGGCAACCCAGACTAGTACTACGGTTGAGCTTGCAGTAGCT
+
BABAAFBBBBBBGGGFCFGFGGGHFHHGGHHGH33DF5FGF2EG2EA335F313BBA555
@M02034:409:000000000-BFKT7:1:1102:10992:21255 1:N:0:29
AAAGTCGAGGTGCCTAAAGTGGCAACCCAGACTGGTGTGGGGGTTGGTGGTGTAGAGCTTCCTGTAGCCGCATGGCGTTCGTACTTAAATATGGAACTAACCATTCCAATTTTCGCTGTCTCTTATACACATCTCCGAGCCCACGAGACG
+
CCCCCFCCCBBAFGGGGGGGGGGHGAHEEGGDHHHHHAEEGGGEEGGEFGEFGGGBFGHHHGHHHHHGFGEFEEGFEEFGGEGHHHHGHHFFGHDFGHHHGFHFGFGFHHHHHGDGGGGHHHHHHHGHFGGHGHHFD@CCCFHEF?D>ED
@M02034:409:000000000-BFKT7:1:1102:12557:21261 1:N:0:29
AAAGTCGAGGTGCCTAAAGTGGCAACCCAGACTAATAAGCAGGTTGGTGGTGTAGAGCTTCCTGTAGCCGCATGGCGTTCGTACTTAAATATGGAACTAACCATTCCAATTTTCGCTGTCTCTTATACACATCTCCGAGCCCACGAGACG
+
BABBBFBBBDAAFGGGGGGGGGGFG4AEFHHGHHHHHHHGHHHHHFGEEGEFG3GAFDFGHFHHHHHHHECCEEHHGEE1EEFEHGHFGGGHHFFFGFFHHFFHBGGEGGGHHFEFFGEFGGGFEG?FGGHFGHHGFCGGGGHGGGGGGG
@M02034:409:000000000-BFKT7:1:1102:7137:21265 1:N:0:29
AAAGTCGAGGTGCCTAAAGTGGCAACCCAGACTAATACTGTGGTTGGTGGTGTAGAGCTTCCTGTAGCCGCATGGCGTTCGTACTTAAATATGGAACTAACCATTCCAATTTTCGCTGTCTCTTATACACATCTCCGAGCCCACGAGACG
+
BBBBAFBAD>ABGGGGGGGGGGGHHGHGGHHGHHHHHHHHGHHFEFGEGGDFFFGFHFHHGGHHGFFFHGGFEEFFEGGFGGHHGHHGHHHHHHFHBGFFFHFFHHGFHHHHHHGGGGGHHHGHHHHFHHDHHHGHGF/CGGHG?CCGFG
@M02034:409:000000000-BFKT7:1:1102:7527:21275 1:N:0:29
AAAGTCGAGGTGCCTAAAGTGGCAACCCAGACTCATAATACGGTTGGGGGTGTAGAGCTTCCTGTAGCCGCATGGCGTTCGTACTTACATA
+
BBAAAFABBDAAGGGGGGGGFFGHHGGGGHHGHHFGDFHF5FEGFEE000EAA3D555BB5FGGF@5BFEE>E??1>1>?>/2?FFG3B4B
@M02034:409:000000000-BFKT7:1:1102:11479:21277 1:N:0:29
AAAGTCGAGGTGCCTAAAGTGGCAACCCAGACTACTCAGAAGGTTGGTGGTGTAGAGCTTCCTGTAGCCGCATGGCGTTCGTACTTAAATATGGAACTAACCATTCCAATTTTCGCTGTCTCTTATACACATCTCCGAGCCCACGAGACG
+
BBBBBFBBDDABFFGGGGGFGGGHHHHGGGHGHGHHHHHHHHHGGGFFGGAFGFGDFHHHHGHFGGHHHGGFEGHHFEGFGGGHGHGFGHGHHGGFHHFHGHHHHHHGHHHHHHGGGGGFHGHHGGGGFHHHHHHHGGGCDGHGGFGDGD
@M02034:409:000000000-BFKT7:1:1102:7141:21285 1:N:0:29
AAAGTCGAGGTGCCTAAAGTGGCAACCCAGACTAATACTGTGGTTGGTGGTGTAGAGCTTCCTGTAGCCGCATGGCGTTCGTACTTAAATATGGAACTAACCATTCCAATTTTCGCTGTCTCTTATACACATCTCCGAGCCCACGAGACG
+
CCCBCFCBBCAAGGGGGGGGGGGHFHHGGHHGHHHHHHHHHHHHGDGEEGDFGEGDFBHHHGHGHGHHHGEEGEGHGEFFEFFHHGDEGHFFGHFFGGHGHHHHHHHHHHHHHHGGGGEGFHHHHHHHHFHHHHGBDBFGGGHGG//DGG
@M02034:409:000000000-BFKT7:1:1102:15962:21289 1:N:0:29
AAAGTCGAGGTGCCTAAAGTGGCAACCCAGACTACGAGTGGGGTTGGTGGTGTAGAGCTTCCTGTAGCCGCATGGCGTTCGTACTTAAATATGGAACTAACCATTCCAATTTTCGCTGTCTCTTATACACATCTCCGAGCCCACGAGACG
+
CCCCCFCCCCBCGGGGGGGGGGGHHHHGGHHGHHHGGGGHGHGEGGGEFGGGGHGFGGHHHHHHHHHGHFGEGGHHGGGGGGHHGHHGHHHHGHGFFHHHHHGGHHFGHHHHHHGGGGGHHHHHGHHHHHGHHHHHGCGGGGHGGGGGGG
@M02034:409:000000000-BFKT7:1:1102:21279:21292 1:N:0:29
ACAGTCGAGGTGCCTAAAGTGGCAACCCAGACTTGTTGTCGGGTTGGTGGTGTAGAGCTTCCTGTAGCCGCATGGCGTTCGTACTTAAATATGGAACTAACCATTCCAATTTTCGCTGTCTCTTATACACATCTCCGAGCCCACGAGACG
+
>1>>AFAADD>>BGGGGGGGGGGGFHHEFHFGFGHGHGGHG??GFEEEGGAFHFHAGHHGHFHHHHHHHGE@EEHHCAFEEEGGHHG@GGBGHHFEGHHHHHHHHHHHHHHHHGGGGGGGHHHHGHHHDGGHHHFHE?C>@EHGGCGCAC
@M02034:409:000000000-BFKT7:1:1102:9192:21308 1:N:0:29
AAAGTCGAGGTGCCTAAAGTGGCAACCCAGACTATTACTCCGGTTGGTGGTGTAGAGCTTCCTGTAGCCGCATGGCGTTCGTACTTAAATATGGAACTAACCATTCCAATTTTCG
+
BABBBFBBBBABGGGGGGGGGGGHHHHGGHHGH3AF5FG532AEEGGGFGAFHHHGFHHGHHHHHHHHHGEEFGBGEFGEGEHHHHHHHHHHHG3BEGHHHHHGHHFGFGFG44<
@M02034:409:000000000-BFKT7:1:1102:9210:21309 1:N:0:29
AAAGTCGAGGTGCCTAAAGTGGCAACCCAGACTCTTCCTCCGGTTGGTGGTGTAGAGCTTCCTGTAGCCGCATGGCGTTCGTACTTAAATATGGAACTAACCATTCCAATTTTCGCTGTCTCTTATACACATCTCCGAGCCCACGAGACG
+
CCCCCFCCCCAAGGGGGGGGGGGHHHHGGHHGHHHHHHHHHGGGGGGGGGGFHFGDFGHHHHHHHHHGHFGEEEHGGEGFEEGHHHHHHHHHHHGGHHHGHHHHHHHGGHHHHFGGGGGGHHHHFHBDGGFHGHHGGGGFGGHGGGGGGG
@M02034:409:000000000-BFKT7:1:1102:21500:21317 1:N:0:29
AAAGTCGAGGTGCCTAAAGTGGCAACCCAGACTACGAATAAGGTTGGTGGTGTAGAGCTTCCTGTAGCCGCATGGCGTTCGTACTTAAATATGGAACTAACCATTCCAATTTTCGCTGTCTCTTATACACATCTCCGAGCCCACGAGACG
+
BBCCCFCCCCBBGGGGGGGGGGGHGHHGGHHGHHHGGHHGHHHHHHGGGGGGHHGFGHHHHHHHHHHHHGGGGGHHGFGGFFFHHHHGHHHHHHFFHHHHHHHHHGHFHHHHHHGGGGEFHHHHFHFHFHGHHHHHFGGCGGHGGGGGGE
@M02034:409:000000000-BFKT7:1:1102:13566:21317 1:N:0:29
AAAGTCGAGGTGCCTAAAGTGGCAACCCAGACTCAGTCTGGGGTTGGTGGTGTAGAGCTTCCTGTAGCCGCATGGCGTTCGTACTTAAATATGGAACTAACCATTCCAATTTTCGCTGTCTCTTATACACATCTCCGAGCCCACGAGACG
+
CCCCCFCCCCABGGGFGGGGGGGHHHHGGHHGHBFG5DGB3GGEEGGEFGEGHHGFGHHHHHHHGHHHHFEEEGHFGFGGGGHHHHHGHGHHHH3FFHHHHHGHHHGHFHHHHHGGGGGHHGHHHHHHGHFFHHHHECFCDGHGGGGGGG
@M02034:409:000000000-BFKT7:1:1102:11451:21332 1:N:0:29
AAAGTCGAGGTGCCTAAAGTGGCAACCCAGACTTGTGTGACTGTTGGTGGTGTAGAGCTTCCTGTAGCCGCATGGCGTTCGTACTTAAATATGGAACTAACCATTCCAATTTTCGCTGTCTCTTATACACATCTCCGAGCCCACGAGACG
+
CCCCCFBCCCABGGGGGGGGGGGHHHHGGHHGHHHHHHHHHHHHFHHGGGGFGFFBBGHHFHHHHGHGHGGEGEGFEEGEFEFGHHGGHFHFHFFHFHHHGHHHHHHHHHHHHHGGGGGGHHHHHHHHHHEHHFBGCDGGGGFGGGGFDE
@M02034:409:000000000-BFKT7:1:1102:21506:21333 1:N:0:29
AAAGTCGAGGTGCCTAAAGTGGCAACCCAGACTACTAATAATGTTTTGCTTGTAG
+
A?A>ABAA1>AAGGGEAFABB10BEGBEGEFFH1F1FC12A2D2A20B11D10DA
@M02034:409:000000000-BFKT7:1:1102:8936:21334 1:N:0:29
AAAGTCGAGGTGCCTAAAGTGGCAACCCAGACTATTAAGAATGTTGGTGGTGTAGAGCTTCCTGTAGCCGCATGGCGTTCGTACTTAAATATGGAACTAACCATTCCAATTTTCGCTGTCTCTTATACACATCTCCGAGCCCACGAGACG
+
BABBAFBBBDBBGGGGGGGGGGGHHHGGGHHGHHHHHHHHFGHFHHHEGGGGHHHHHHHHHHHHGHGHHGGGGGGHGGGGGGHHHHHGHHGHHBDDGHGGHHGHHHFGHHHHHHGGGGGHHHHHHHHHHHGHHHGGDCCGCFHGGCGGGG
@M02034:409:000000000-BFKT7:1:1102:20904:21335 1:N:0:29
AAAGTCGAGGTGCCTAAAGTGGCAACCCAGACTGGTCAGTCTGTTGGTGGTGTAGAGCTTCCTGTAGCCGCATGGCGTTCGTACTTAAATATGGAACTAACCATTCCAATTTTCGCTGTCTCTTATACACATCTCCGAGCCCACGAGACG
+
BABBAF@BBBBBGGGF4GFGDGFFHGHGGHHGHHHHHGHDAFGFGHHECEGF1AFHF5DAGHHGFHGGHAE0EGHEGEFGGGGHHHHGBGGHFHFFFFEG3CGGGGEBGHHGFHFDEGGFFHEHFHFHFGBGGHFBECGFCGHGD@?DDD
@M02034:409:000000000-BFKT7:1:1102:14907:21338 1:N:0:29
AAAGTCGAGGTGCCTAAAGTGGCAACCCAGACTAATAAGCATGTTGGTGGTGTAGAGCTTCCTGTAGCCGCATGGCGTTCGTACTTAAATATGGAACTAACCATTCCAATTTTCGCTGTCTCTTATACACATCTCCGAGCCCACGAGACG
+
CCCCCFBCBCABGGGGGGGGGGGHGHHGGHHGHHFGFFHG5GHHHHHGGGEFGGHDHGHHHHHHGHHHHFGGGGHHGFGGGGHHHHHHHHFHHHGHGHHHHHHHHHHHHHHHHHGGGGGFHHHHGHHHHHEGFHHHGGGGGGHGGGGGGE
@M02034:409:000000000-BFKT7:1:1102:26265:21344 1:N:0:29
AAAGTCGAGGTGCCTAAAGTGGCAACCCAGACTGTGGATG
+
BBBBAFBABDAAGFGGCGGGGGGCFEGE2AECFHHH23FH
@M02034:409:000000000-BFKT7:1:1102:12040:21347 1:N:0:29
AAAGTCGAGGTGCCTAAAGTGGCAACCCAGACTGGGCGGAGGGTTGGTGGTGTAGAGCTTCCTGTAGCCGCATGGCGTTCGTACTTAAATATGGAACTAACCATTCCAATTTTCGCTGTCTCTTATACACATCTCCGAGCCCACGAGACG
+
BCBBBFCCCCABGGGGGGGGGGGHHHHGGHHGHHHHHGGGGGGEGGGFGGEFHHGGHHHHHHHHGHHGHEFFGGHGGGGGEFGHHHGFHHHHHHHGGHGHHHHHHHHHHHHHHGGEGGGHHHHHGHGGHGFHHGHHECGCFGGGGGGGGG
@M02034:409:000000000-BFKT7:1:1102:26510:21349 1:N:0:29
AAAGTCGAGGTGCCTAAAGTGGCAACCCAGACTAGGGATTGTGTTGGTGGTGTAGAGCTTCCTGTAGCCGCATGGCGTTCGTACTTAAATATGGAACTAACCATTCCAATTTTCGCTGTCTCTTATACACATCTCCGAGCCCACGAGACG
+
ABBCAFBABDBCGGGGFGGGGGGHHHHGGHHGHHGGGHHGHHHFGHHEFEEGGHHGGHHHGHHGFFGGGEEEGGHHGGGGGGGHGHHFHHHHHHHHFHFFGHFHHGFHHHHHHHEEFGFFHGHGGHFGFGFHGHGGDCCCGGHGGDGFGG
@M02034:409:000000000-BFKT7:1:1102:27043:21351 1:N:0:29
AAAGTCGAGGTGCCTAAAGTGGCAACCCAGACTAATCAGCAGGTTGGTGGTGTAGAGCTTCCTGTAGCCGCATGGCGTTCGTACTTAAATATGGAACTAACCATTCCAATTTTCGCTGTCTCTTATACACATCTCCGAGCCCACGAGACG
+
BABBAFBBBBABGGGF4FGGGGGHHHHGGHHGHHHHHGHGGHHFGHGBEEEEGFHFEDGHHHHFFGGFFEEEFGHGEEEFEGHHHHHHHHHHEGFDEGFFFGBGFFGFHHHHHHEEEFFFHGHHHHFFFFDGFGFFC@G<CFGGGGGGFG
@M02034:409:000000000-BFKT7:1:1102:3349:21351 1:N:0:29
ACCTTCTCTTTTCCTAAATTGGCAACCCAGACTCAGGGTATGGTTGGTGGTGTAGAGCTTCCTGTAGCCGCATGGCGTTCGTACTTAAATATGGAACTAACCATTCCAATTTTCGCTGTCTCTTATACACATCTCCGAG
+
AAA>>CBDDFFFGGGGBEBFGGHFFHHDGGCFHHFGGHFGHHHHHG?EGFBFHGHFEHFGGFFEFFFG3EAEEEHFEEEFE>FC1GFEBGEFFD@3CCB3GFDGGFFFFFGGHGGEFGEFFGGHHHFGBF3E23BG?/>
@M02034:409:000000000-BFKT7:1:1102:8934:21352 1:N:0:29
AAAGTCGAGGTGCCTAAAGTGGCAACCCAGACTATTAAGAATGTTGGTGGTGTAGAGCTTCCTGTAGCCGCATGGCGTTCGTACTTAAATATGGAACTAACCATTCCAATTTTCGCTGTCTCTTATACACATCTCCGAGCCCACGAGACG
+
CCCCCFABCBABGGGGGGGGGGGGHHHGGHGGHGHHHHHGHHHHHHHGGGEFFFH5GHHHHHHHGFHGHEAEEFHGGGGFFFFHHHHFHHHHHHGDGHHHHHFHHHHHHHHHHHGGGGGGHHHHHHHHHHFHGHDHEDGBCEGGGFGGGG
@M02034:409:000000000-BFKT7:1:1102:25365:21355 1:N:0:29
AAAGTCGAGGTGCCTAAAGTGGCAACCCAGACTAAT
+
BBBCBFCABCCCGGGGGGGGGGGHHHHGGHHGH335
@M02034:409:000000000-BFKT7:1:1102:11967:21372 1:N:0:29
AAAGTCGAGGTGCCTAAAGTGGCAACCCAGACTAAGAATCATGTTGGTGGTGTAGAGCTTCCTGTAGCCGCATGGCGTTCGTACTTAAATATGGAACTAACCATTCCAATTTTCGCTGTCTCTTATACACATCTCCGAGCCCACGAGACG
+
AA>AA@AA1>>>1ADGGGG3FDF0ACGCFGHGGHHHHHHHFFDDGHHAFEAFGFDBGFGHHFGH1FFGDEEEEEHHGEEFGFHEBBEFGGHHHFDFHGHGHHFFBFFFFHFFHHGGGCEGHEGH1GHHGHEFFHDDC/>?CFFGGG?FGE
@M02034:409:000000000-BFKT7:1:1102:16530:21373 1:N:0:29
AAAGTCGAGGTGCCTAAAGTGGCAACCCAGACTTGGGGGGGGGTTGGTGGTGTAGAGCTTCCTGTAGCCGCATGGCGTTCGTACTTAAATATGGAACTAACCATTCCAATTTTCGCTGTCTCTTATACACATCTCCGAGCCCACGAGACG
+
CCCCCFCCBBAAGGGGGGGFGGGHHHHGGHHGGHHHHGFEGFF@FFFDFF9;99FBFFFFFFFFFFFFFFFFFDFFADFFDD/EFFFFFFBFFFBFFFFFFFFFFFFFFFFFFFFFFFFFFFFFFFFFFFFFFFFFD>CAFFFEFFFFFF
@M02034:409:000000000-BFKT7:1:1102:22808:21377 1:N:0:29
AAAGTCGAGGTGCCTAAAGTGGCAACCCAGACTAGTGGTCAGGTTGGTGGTGTAGAGCTTCCTGTAGCCGCATGGCGTTCGTACTTAAATATGGAACTAACCATTCCAATTTCGCTG
+
A3>A3DAAB2AA4CGDEFF65AFGGGHGDGF2EGBFBFBG5BC5BBEE2FEAABFGF5B3BA5BBAFDBAEEF1B?0EEF?EHGGDGGHGHFGHDDFF3E303B3?4BEG3FFB//E
@M02034:409:000000000-BFKT7:1:1102:19984:21383 1:N:0:29
AAAGTCGAGGTGCCTAAAGTGGCAACCCAGACTGCGGCGGGGGGTGGTGGGG
+
CBCCCFCCCCAAFGGFGGGGGGGHHHHGGHHGHHHGGGGGGGG-<-A:CD-C
@M02034:409:000000000-BFKT7:1:1102:5292:21388 1:N:0:29
AAAGTCGAGGTGCCTAAAGTGGCAACCCAGACTCATCAGCCGGTTGGTGGTGTAGAGCTTCCTGTAGCCGCATGGCGTTCGTACTTAAATATGGAACTAACCATTCCAATTTTCGCTGTCTCTTATACACATCTCCGAGCCCACGAGACG
+
AAAAAFAA@DAACEEGGGFBGDFAAAGEFHHGFHHHHHGCG/AEGCGEF?EFHGE2ADHHHFHEFHHHHGGEEGHGGGGFGEEHEHFDGFFGHDBGHHHFFGFHEGHHHHHHHHECGGCBH2GHFFHGBGHGFGHFC@CCCGHGGG?CCA
@M02034:409:000000000-BFKT7:1:1102:9946:21392 1:N:0:29
AAAGTCGAGGTGCCTAAAGTGGCAACCCAGACTAATAATAATGTTGGTGGTGTAGAGCTTCCTGTAGCCGCATGGCGTTCGTACTTAAATATGGAACTAACCATTCCAATTTTCGCTGTCTCTTATACACATCTCCGAGCCCACGAGACG
+
BBBBBFBBBBBBGGFGGGGGGGGGHHHGDGHGHFHHHHHHHHFHHHEGGGGGG3F5F5GHGHHHGGGGGEEEEGHGGEEFEEGHGHHGHHHGHF3@FGHGHHFGFHHFFGHHHGEEGGEHFHHFBEFFGFHFGHHDBBDDFGHGDCGDDE
@M02034:409:000000000-BFKT7:1:1102:22796:21395 1:N:0:29
AAAGTCGAGGTGCCTAAAGTGGCAACCCAGACTAGTGGTCAGGTTGGTGGTGTAGAGCTTCCTGTAGCCGCATGGCGTTCGTACTTAAATATGGAACTAACCATTCCAATTTCGCTGTCTCTTATACACATCTCCGAGCCCACGAGACGG
+
BBBBBFBBBBAA4FGGGGGGGGGGHHHGGHHGHHHGHHGHHHHHGFGGGGEFGFHDGHHHHFHHHGHHHGEEEEHGGGGFFGEGHHHBGHGHHHGHGFHHHHHHHHHFFHHHHHGGGGHHHHHHHHHHHEGHHGFGCC?>FGFGGGGGGG
@M02034:409:000000000-BFKT7:1:1102:8763:21399 1:N:0:29
AAAGTCGAGGTGCCTAAAGTGGCAACCCAGACTAATTGTGGGGTTGGTGGTGTAGAGCTTCCTGTAGCCGCATGGCGTTCGTACTTAAATATGGAACTAACCATTCCAATTTTCGCTGTCTCTTATACACATCTCCGAGCCCACGAGACG
+
BCBBAFCBCCBCGGGGGGGGGGGHHHHGGHHGHHHHHHHHGGGGGGGEGGGGHGGFHHHHHHHHGFHGHGGGGGHHGFGGGEHHHHHFHHHHHHHHHHHHHHHHHGHHHHHHHHGGGGGGHHHHHHHHFHFHFHHHECGBDGHGGGFAAE
@M02034:409:000000000-BFKT7:1:1102:8090:21400 1:N:0:29
AAAGTCGAGGTGCCTAAAGTGGCAACCCAGACTCAGGCGACGGTTGGTGGTGTAGAGCTTCCTGTAGCCGCATGGCGTTCGTACTTAAATATGGAACTAACCATTCCAATTTTCGCTGTCTCTTATACACATCTCCGAGCCCACGAGACG
+
AAAAAFBABCBCGGGGFGGGFGGHHHHGGHHGHHHHGHGGGGGEGGGEEFFGGHHHFHHHGHHHGFHHHEGEEGHHGGGGGFHHHHGGHHHHHHHGHHGFGHFHHHGHHHHHHHGGGGGGHHHHDHFHFHHFHG@DGF/CGGHGGGGGGG
@M02034:409:000000000-BFKT7:1:1102:5281:21402 1:N:0:29
AAAGTCGAGGTGCCTAAAGTGGCAACCCAGACTCATCAGCCGGTTGGTGGTGTAGAGCTTCCTGTAGCCGCATGGCGTTCGTACTTAAATATGGAACTAACCATTCCAATTTTCGCTGTCTCTTATACACATCTCCGAGCCCACGAGACG
+
BBBBBFBBBBBBGGGGGGGGGGGHHHHGGHHGHHHFFHHBCEFEFCGGGGGFHFHFHHHHHHHHHHHHHGGGGGHGFGGGGGHHHHHGFHHHHHHHHHHHHHHHHHGGHHHHHHGGGGGHHHHHHHHGGHFHGHHHGGGCGGHGGGGGGG
@M02034:409:000000000-BFKT7:1:1102:6881:21406 1:N:0:29
AAAGTCGAGGTGCCTAAAGTGGCAACCCAGACTACTAAGCAGGTTGGTGGTGTAGAGCTTCCTGTAGCCGCATGGCGTTCGTACTTAAATATGGAACTAACCATTCCAATTTTCGCTGTCTCTTATACACATCTCCGAGCCCACGAGACG
+
BBBABFBBDBAA4GGGGGGGGGGHHHFGCGEFHHFHGHHFGGEGGGGEFFEFB3GDD5GG5BGFG5DDFGC>EAGFEBEFEE?1FGDFGGGFFB@BFGGHB0DB3BFEHGFBFBEDEGEFHHGBFFFGFGHHCDFB//>>D//<@//??C
@M02034:409:000000000-BFKT7:1:1102:23081:21414 1:N:0:29
AAAGTCGAGGTGCCTAAAGTGGCAACCCAGACTATTAAGAAGGTTGGTGGTGTAGAGCTTCCTGTAGCCGCATGGCGTTCGTACTTAAATATGGAACTAACCATTCCATTTT
+
BCCCBFBBCCCCGGGGGGGGGGGHHHHGGHHGHHBFGGF55AB3BFAEF2EFEAF5DABG5GHFGEBEFEEEEGFAE?EGGE2GFGH3EFFFD33BFFHHC03FGFGE?BFH
@M02034:409:000000000-BFKT7:1:1102:8080:21415 1:N:0:29
AAAGTCGAGGTGCCTAAAGTGGCAACCCAGACTCAGGCGACGGTTGGTGGTGTAGAGCTTCCTGTAGCCGCATGGCGTTCGTACTTAAATATGGAACTAACCATTCCAATTTTCGCTGTCTCTTATACACATCTCCGAGCCCACGAGACG
+
A>A?AFBBBBBAFFFBBFGFGFGFECGGGEHGFHHFHGE?EGCEGGG1FEEFFBH5FGHHGGHHHFHHHGECEGHFEGGFEEBAGGGGFHFHHGGEGGBCGFFHHFDFDDFGH2B/BDDGFFGFDGGHGHHEFF@?CCC>@FFECCG.<A
@M02034:409:000000000-BFKT7:1:1102:22892:21415 1:N:0:29
AAAGTCGAGGTGCCTAAAGTGGCAACCCAGACTAATAAGAATGTTGGTGGTGTAGAGCTTCCTGTAGCCGCATGGCGTTCGTACTTAAATATGGAACTAACCATTCCAATTTTCGCTGTCTCTTATACACATCTCCGAGCCCACGAGACG
+
BBBBBFBBBBBBGGGGGGGGGGGHHHHGGHHGHHGHHHHGFHHHHHHFGGGFHGGDFHHHHHHHHHHHHGGGGGHHGEFFFFHHHHHFGHHHHHGHHHHHHHHHHHHHHHHHHFGGGGGHHHHHHHGFHHHHHHHHGCCCGGHGGGGGGG
@M02034:409:000000000-BFKT7:1:1102:26575:21419 1:N:0:29
AAAGTCGAGGTGCCTAAAGTGGCAACCCAGACTGCTACTCATGTTGGTGGTGTAGAGCTTCCTGTAGCCGCATGGCGTTCGTACTTAAATATGGAACTAACCATTCCAATTTTCGCTGTCTCTTATACACATCTCCGAGCCCACGAGACG
+
BBCCAFBCCBCCGGGEGGGGGGGHHHHGGHHGHHHHHHHHHHGFGHHBAAFFFFGFAFGGBGHGFFGGDEFEEEG1>BEFFEGGGFFBGDGFHF@BFFDFBE3FGFHHHHGHHDE?FGGFHHHHGFFGFFFHHHGDCBCBCEGGGGGA?E
@M02034:409:000000000-BFKT7:1:1102:20336:21420 1:N:0:29
AAAGTCGAGGTGCCTAAAGTGGCAACTCAGACTATGCAGCAGGTTGGTGGTGTAGAGCTTCCTGTAGCCGCATG
+
BABBBFAADABAFEBABGGFGGFCGHGHHFGHHHH535BFB2AG3F?E2?E1A3D555FA5B5BBA553EE0B?
@M02034:409:000000000-BFKT7:1:1102:13296:21430 1:N:0:29
AAAGTCGAGGTGCCTAACGTGGCAACCCAGACTACTAATCGGGTTGGGGG
+
>1AA1B>>D111BBGGG10BAAEFCHGEGCHCFF0F1EEGGFC//AE//A
@M02034:409:000000000-BFKT7:1:1102:8192:21433 1:N:0:29
AAAGTCGAGGTGCCTAAAGTGGCAACCCAGACTCCGGTTCCTGTTGGTGGTGTAGAGCTTCCTGTAGCCGCATGGCGTTCGTACTTAAATATGGAACTAACCATTCCAATTTTCGCTGTCTCTTATACACATCTCCGAGCCCACGAGACG
+
BCCCCFCCCBBCGGGGGGGGGGGHHHHGGHHGHGHGGGGFHHHHHHHGGGGGHHHHHHHHHHHHHGHHHGGGGGHHGFGGGGHHHHHHHHHHHGHHHHHHHHGHHHHHHHHHHGGGGGFFHHHHHHHHFHFHGHGHGGGGGGHGGF?DEG
@M02034:409:000000000-BFKT7:1:1102:11505:21435 1:N:0:29
AAAGTCGAGGTGCCTAAAGTGGCAACCCAGACTAATCATACGGTTGGTGGTGTAGAGCTTCCTGTAGCCGCATGGCGTTCGTACTTAAATATGGAACTAACCATTCCAATTTTCGCTGTCTCTTATACACATCTCCGAGCCCACGAGACG
+
CCCCCFCCCCABGGGGGGGGGGGHHHHFCGHGHHHH3FAG5AEHGGGEFGGGHGGDGHHHHGHHHFHHHGGEEFHGGGGFFEGHHHFFGGGHHGGFEHHHHFHHHHHFHHHHHGGGGGGHHGHHDGHHHHHHHHGGFCGFDGHGG@FDDA
@M02034:409:000000000-BFKT7:1:1102:21819:21436 1:N:0:29
AAAGTCGAGGTGCCTAAAGTGGCAACCCAGACTGGTGGGACGGTTGGTGGTGTAGAGCTTCCTGTAGCCGCATGGCGTTCGTACTTAAATATGGAACTAACCATTCCAATTTTCGCTGTCTCTTATACACATCTCCGAGCCCACGAGACG
+
CCCCCFCCBCBCGGGGGGGGGGGHHHHGGHHGHHHHHGGHHGGFGGGGGGFFGHGGHHHHHHHHHHHHHGGGGGHGFEGGGGHHHHHHHHHHHHGHHHHHHHHHHHHHHHHHHHGGGGGHHGGHHHHHGHHHHHHHGGGFGGHGGGGGGG
@M02034:409:000000000-BFKT7:1:1102:27208:21443 1:N:0:29
AAAGTCGAGGTGCCTAAAGTGGCAACCCAGACTCTGAATAATGTTGGTGGTGTAGAGCTTCCTGTAGCCGCATGGCGTTCGTACTTAAATATGGAACTAACCATTCCAATTTTCGCTGTCTCTTATACACATCTCCGAGCCCACGAGACG
+
ABABBFAABBABGFGGGGGGGGGGGDHGGHHGHHHHHHHHGHHGHHHEFEEGHGGDGGHHEGHHFGGAFEAEEGHGEEGFEEGHHHHFHHGHGHFFGGHFGHFHHHFGHHHHHHE?EGGGHHHHHHHHFGHHGHGGCBF<BFHGGGGGGG
@M02034:409:000000000-BFKT7:1:1102:20684:21444 1:N:0:29
AAAGTCGAGGTGCCTAAAGTGGCAACCCAGACTTGTGAGCATGTTGGTGGTGTAGAGCTTCCTGTAGCCGCATGGCGTTCGTACTTAAATATGGAACTAACCATTCCAATTTTCGCTGTCTCTTATACACATCTCCGAGCCCACGAGACG
+
BBBBBFABBBAAGGGGGGGGGGGHHGHGGHHGHHHHHHHHHHHHHHHEFGFFHGHBGHHHHFHFGHHHHEEEEFHHGGGFFGHHHHFGHHGHHHGGHHHHHHFHHHHGHHHHHGFGGGGHHHGHFHHHGFFHHHGFFGG@@FHGGDGGGG
@M02034:409:000000000-BFKT7:1:1102:13529:21446 1:N:0:29
AAAGTCGAGGTGCCTAAAGTGGCAACCCAGACTAATCCGAATGTTGGTGGTGTAGAGCTTCCTGTAGCCGCATGGCGTTCGTACTTAAATATGGAACTAACCATTCCAATTTTCGCTGTCTCTTATACACATCTCCG
+
CCCCCFCCCCCCGGGGGGGGGGGHHHHGGHHGHFHHHHGF2BGHGEFEFGGGGBFDDHFGGHHHEFD5FEG>EEGFEEFG?AGHFHHDFGHGFF33FHHHGFBBGFG?FFGHHBE?F?EGFFGF?BFFHEHGHHH2A
@M02034:409:000000000-BFKT7:1:1102:6123:21451 1:N:0:29
AAAGTCGAGGTGCCTAAAGTGGCAACCCAGACTGATAAGAGTGTTGGTGGTGTAGAGCTTCCTGTAGCCGCATGGCGTTCGTACTTAAATATGGAACTAACCATTCCAATTTTCGCTGTCTCTTATACACATCTCCGAGCCCACGAGACG
+
CCCCBFBBCCCBGGGGGGGGGGGGHGHGGHEGHHGGGHF5GHHHHHHGADEFFDG5AAFGFHHHHEHGBFGEFEF1EEEFGGGHHHHGFGHGFF@3FGHH3?3FGFH4HGHHHDE>EGEHHHHHEDGHHFHHFFFGGGGGGGHGGCDGGG
@M02034:409:000000000-BFKT7:1:1102:4731:21453 1:N:0:29
AAAGTCGAGGTGCCTAAAGTGGCAACCCAGACTGGGAATCAGGTTGGTGGTGTTGTGCTTCCTGTAGCCGCATGG
+
CCCCCFCCCCBCGGGGGGGGGGGHHHHGGHHGHE2F2BG353FB3BAAA1BAA1B215BAEFEGHBE5ABE0EEC
@M02034:409:000000000-BFKT7:1:1102:16833:21454 1:N:0:29
AAAGTCGAGGTGCCTAAAGTGGCAACCCAGACTACGGATCAGGTTGGTGGTGTAGAGCTTCCTGTAGCCGCATGGCGTTCGTACTTAAATATGGAACTAACCATTCCAATTTTCGCTGTCTCTTATACACATCTCCGAGCCCACGAGACG
+
BBBBBFBBBB>AGGGGGGGGGGGGHH4AFCGFHHCGGGGG2GHHHHGEFGGFHDGBGFGGHFHHHHHHHGFEEEHFGEFFFEBGHHHFHHHHHFFHFHFHHHHHHHHFFGFHHGEFFFEGHHHHFFHFHGHFHHGEGCGGGGHGG?DGGE
@M02034:409:000000000-BFKT7:1:1102:12303:21458 1:N:0:29
AAAGTCGAGGTGCCTAAAGTGGCAACCCAGACTAAGTGTCAGGTTGGTGGTGTAGAGCTTCCTGTAGCCGCATGGCGTTCGTACTTAAATATGGAACTAACCATTCCAATTTTCGCTGTCTCTTATACACATCTCCGAGCCCACGAGACG
+
A?AB>DA3A2AAGGGCFBBGBFFHHHHGGFHGHHHHDFHHHHHDBFEEFEG1GHGHHFHFGGHFFHGGHGGEG1AGEGGGAEHHHHHGHHHHFHHFFHEFGHHGGHEHHHHHHHGGGGGGGFHHHHEHDFHBFGBDEC/<@FEF/<<DF?
@M02034:409:000000000-BFKT7:1:1102:23930:21459 1:N:0:29
AAAGTCGAGGTGCCTAAAGTGACAACCCAGACTGGTAATACGGTTGGTGGTGTAGAGCTTCCTGTAGCCGCATGGCGTTCGTACTTAAATATGGAACTAACCATTCCAATTTTCGCTGTCTCTTATACACATCTCCGAGCCCACGAGACG
+
>3A?AFBABBBBGGGGFGGGGGHHHHGGFHHGHHGHHHHHHHGHGGGGFGEFHHHHHHHHHHHHHHHHHGGGGGHGGGGGGDHHHHHHHHHHHHHGFHFFFHGHH4DHFGHHHGGGGGGHHFHHBGFHGHFHHHFHGCGFGGHG?<CGGG
@M02034:409:000000000-BFKT7:1:1102:27115:21471 1:N:0:29
AAAGTCGAGGTGCCTAAAGTGGCAACCCAGACTGTTAGTACTGTTGGTGGTGTAGAGCTTCCTGTAGCCGCATGGCG
+
BABABFABBDBBGGGGGGGGGCFHHHHGGGHGH3BFA55DDGGGGBHE22BAAAF55DAB5FGDFGD53AE0BE11>
@M02034:409:000000000-BFKT7:1:1102:15814:21472 1:N:0:29
AAAGTCGAGGTGCCTAAAGTGGCAACCCAGACTACGGGGAAGGTTGGTGGTGTAGAGCTTCCTGTAGCCGCATGGCGTTCGTACTTAAATATGGAACTAACCATTCCAATTTTCGCTGTCTCTTATACACATCTCCGAGCCCACGAGACG
+
CCCCCFCCCCCCGGGGGGGGGGGHHHHGGHHGHHHGGGGGEEGFHHGEEEGFFFHFFGHHHHHHHHHHHGGEEGHCEEEGGEFHHHHFHHHFGD3?GHHHFFDGHHHGHHFHHFFGGGGHHHHHFHHHHHHGHHHHE@DCGEFEC?CDGD
@M02034:409:000000000-BFKT7:1:1102:23945:21473 1:N:0:29
AAAGTCGAGGTGCCTAAAGTGACAACCCAGACT
+
BBBBBFBBBBABGGGGGGGGG5FGHHGGGHHGH
@M02034:409:000000000-BFKT7:1:1102:12310:21476 1:N:0:29
AAAGTCGAGGTGCCTAAAGTGGCAACCCAGACTAAGTGTCAGGTTGGTGGTGTAGAGCTTCCTGTAGCCGCATGGCGTTCGTACTTAAATATGGAACTAACCATTCCAATTTTCGCTGTCTCTTATACACATCTCCGAGCCCACGAGACG
+
CCCCCFCCCCAAGGGGGGGGGGGHHHHGGHHGHHHHGHHHHHHHHHGGFGFFGGHFGHHHHHHHHHHHHGGEFGHHGFGGEEGHHHHGHHHHHHHGHHHHHHHHHHHHHHHHHHGGGGFGHHHHHHHHHHHHHHHHDFGFCGHGGGGGGG
@M02034:409:000000000-BFKT7:1:1102:26783:21477 1:N:0:29
AAAGTCGAGGTGCCTAAAGTGGCAACCCAGACTGCGCAGGCTGTTGGTGGTGTAGAGCTTCCTGTAGCCGCATGGCGTTCGTACTTAAATATGGAACTAACCATTCCAATTTTCGCTGTCTCTTATACACATCTCCGAGCCCACGAGACG
+
AABBBFBADBAACGGGGGGGGGGGCHHGGHHGHHHGEFGGGHHHHHHEFGAFFFGBGHHHHHHFGFGGGE>EEFHFEBE1?EFGHGFBGGFHEGFF?FGGFFFHFBFFHHHGHFE?FGGGHGHHGHFFFFFFCGDGC@F<CGHGGCFGFF
@M02034:409:000000000-BFKT7:1:1102:26089:21478 1:N:0:29
AAAGTCGAGGTGCCTAAAGTGGCAACCCAGACTAAGAATCATGTTGGTGGTGTAGAGCTTCCTGTAGCCGCATGGCGTTCGTACTTAAATATGGAACTAACCATTCCAATTTTCGCTGTCTCTTATACACATCTCCGAGCCCACGAGACG
+
CCCCCFCABCCCGGGGGGGGGGGHHHHGGHHGHHGCHHFHHFHGHHHGGGGGHHHGHHHHHHHHHHHHHGGGGGHHGGGGGGHHHHHHHHHHHHHGHHHGHHGHHHGHHHHHHHGGGGGHHHHHHHHHFHHHHHGHFDFCGGHGGGGGGG
@M02034:409:000000000-BFKT7:1:1102:5211:21481 1:N:0:29
AAAGTCGAGGTGCCTAAAGTGGCAACCCAGACTCGGGGGAATGTTGGTGGTGTAGAGCTTCCTGTAGCCGCATGGCGTTCGTACTTAAATATGGAACTAACCATTCCAATTTTCGCTGTCTCTTATACACATCTCCGAGCCCACGCGACG
+
ABBBAFABBBABGGGGGCGGG4FGFHHGGHHGG32B22AEGHHFGF1BFEFFGHH5DDGHHHHGHHGHHGGGGGHFEEEFGECFHHFHHHHHHGHHFHHGHHHFGHHHHHHHHHGGGDFHFFHGHHHFFFGECGD1A@@-<FFFC.-ACA
@M02034:409:000000000-BFKT7:1:1102:12530:21483 1:N:0:29
AAAGTCGAGGTGCCTAAAGTGGCAACCCAGACTAGTGCGAAGGTTGGTGGTGTAGAGCTTCCTGTAGCCGCATGGCGTTCGTACTTAAATATGGAACTAACCATTCCAATTTTCGCTGTCTCTTATACACATCTCCGAGCCCACGAGACG
+
BBBBBFBABDABGGGGGGGGGGGBGHHGFHHGHHHHHHGFGGGGGHGEFGGGHFG5DFGHHHHHHHGFGEGEEGH1EEEGGEGHGFGFFGHHGHFFFHHHG0EGFFGFHHHHHHGEGGGHHGHHBDGGGFGFGHFDC@GCGGGGGGGGDG
@M02034:409:000000000-BFKT7:1:1102:16529:21485 1:N:0:29
AAAGTCGAGGTGCCTAAAGTGGCAACCCAGACTCTTGAGACTGTTGGTGGTGTAGAGCTTCCTGTAGCCGCATGGCGTTCGTACTTAAATATGGAACTAACCATTCCAATTTTCGCTGTCTCTTATACACATCTCCGAGCCCACGAGACG
+
BBBBBFBBDDAAGGGGGGGGGGGHHHHGGHHGHHHHHHHHHHHHHHHGGGGFHHHFGHHHHHHGHHHHHGGGGGHHGGGFFFFHHHHGGGGHHGGHGHHGCHFGGGFHHHHHHGFGGGGHHHHHHHEHFHGHHHGHGGGCGGHGGFGGGG
@M02034:409:000000000-BFKT7:1:1102:24810:21486 1:N:0:29
AAAGTCGAGGTGCCTAAAGTGGCAACCCAGACTAATAAGAATGTTGGT
+
AAAAAFA1AD1AGGGGGFGGGGGFFGHGFHHGHGEGDFFGDFGGFG/A
@M02034:409:000000000-BFKT7:1:1102:4802:21488 1:N:0:29
AAAGTCGAGGTGCCTAAAGTGGCAACCCAGACTGAGAGTCATGTTGGTGGTGTAGAGCTTCCTGTAGCCGCATGGCGTTCGTACTTAAATATGGAACTAACCATTCCAATTTTCGCTGTCTCTTATACACATCTCCGAGCCCACGAGACG
+
BBBBBFBBDBABGGGGGFGGGFGHGHHDDFHGHHHHHFHHHHHGGHGGGEGGHFG5EGHHHFFHHHHHHGG?EFH1EBEGGEHGHHHGHHHHHHFGBGHEGHFHHHGFHGGHHHG?DEEHHFHFFGBBECDBGFHH/@??CFHGC/AEGD
@M02034:409:000000000-BFKT7:1:1102:26007:21491 1:N:0:29
AAAGTCGAGGTGCCTAAAGTGGCAACCCAGACTCATAAGAATGTTGGTGGTGTAGAGC
+
CCCCCFBCCCCCGGGGGGGGGGGHGHHGGGHGH33DFFGA5FGHHHEA22E113D555
@M02034:409:000000000-BFKT7:1:1102:16177:21497 1:N:0:29
AAAGTCGAGGTGCCTAAAGTGGCAACCCAGACTGATTTGCGGGTTGGTGGTGTAGAGCTTCCTGTAGCCGCATGGCGTTCGTACTTAAATATGGAACTAACCATTCCAATTTTCGCTGTCTCTTATACACATCTCCGAGCCCACGAGACG
+
ABBAAFBADBBBFGGGGGGGGGGHHHHGGHHGHGHHHGGFECEEFGGEFGEGHFFFGGHHHHHHGHHHHGGEEGH1EEFGGEHGGHHFHHHHHHGEFHEFFGFFGGFHHHHHHHGGGGGHHHHHHFHHGGFFGHHFE@DCGGHGGGGGGG
@M02034:409:000000000-BFKT7:1:1102:6209:21501 1:N:0:29
AAAGTCGAGGTGCCTAAAGTGGCAACCCAGACTCATCAGCCGGTTGGTGGTGTAGAGCTTCCTGTAGCCGCATGGCGTTCGTACTTAAATATGGAACTAACCATTCCAATTTTCGCTGTCTCTTATACACATCTCCGAGCCCACGAGACG
+
BBBBBFAADBBBGGGGGGGGGCGGHHHFGHHGHHHHHHHFHGGEEEEGGGEFEGHFGHHHHGHFGGGFHEEEFGHGGGGEEEGGGFGFDGGHEHFFGGG3GHHHHHGHDGHHHHGGGGGGHHHHBGFDFGEHGGGFGCGCGGHGG@D<ED
@M02034:409:000000000-BFKT7:1:1102:26081:21501 1:N:0:29
AAAGTCGAGGTGCCTAAAGTGGCAACCCAGACTAATAATAAGGTTGGTGGTGTAGAGCTTCCTGTAGCCGCATGGCGTTCGTACTTAAATATGGAACTAACCATTCCAATTTTCGCTGTCTCTTATACACATCTCCG
+
AAABBFBBBBBBGGGGGCGGGFG4CGHFGFHGGHGHHHHHHHGFFGCFEGGFHHFHHHGFHGHHHHHHHGGGEGHHGGGGGGHHHHHGEGGHHGFFFGFCGHHHHHHGFHHHHHGGGGGHHHHHGHFF3FFHGHFGC
@M02034:409:000000000-BFKT7:1:1102:17179:21504 1:N:0:29
AAAGTCGAGGTGCCTAAAGTGGCAACCCAGACTCCTACTTCGGTTGGTGGTGTAGAGCTTCCTGTAGCCGCATGGCGTTCGTACTTAAATATGGAACTAACCATTCCAATTTTCGCTGTCTCTTATACACATCTCCGAGCCCACGAGACG
+
CCCDCFDDCDCBGGGGGGGGGGGHHHHGGHHGHHHHHHHHHGGGGGGFGGGGHHHGHHHHHHHHHHHHHGGEFGHHGGGGGGGHHHHHHHHHHHHHGHHHHHHHHHGHHHHHHHGGGFGHHHHHHHHHHGHHHHHHGGFFGGHGGGGGGG
@M02034:409:000000000-BFKT7:1:1102:14971:21505 1:N:0:29
AAAGTCGAGGTGCCTAAAGTGGCAACCCAGACTACGAATCAGGTTGGTGGTGTAGAGCTTCCTGTAGCCGCATGGCGTTCGTACTTAAATATGGAACTAACCATTCCAATTTTCGCTGTCTCTTATACACATCTCCGAGCCCACGAGACG
+
ABBBAFBBBBBBGGGGAFGGGGGHHHHGGHHGHHHGGHHGHFHFHHGFFGEGHGG5FGHHHHHHHHHHHFGEEGHGGEGGGGHHHHHHHHHHHHFHGHHFHHFHHHGHHHHHHGGGGGGHHHHHGHFHGGHHHHHFECF@GGHGGGGGGG
@M02034:409:000000000-BFKT7:1:1102:23482:21507 1:N:0:29
AAAGTCGAGGTGCCTAAAGTGGCAACCCAGACTCCGAAGGAGGTTGGTGGTGTAGAGCTTCCTGTAGCCGCATGGCGTTCGTACTTAAATATGGAACTAACCATTCCAATTTTCGCTGTCTCTTATACACATCTCCGAGCCCACGAGACG
+
CCCCCFBCBCACGGGGGGGGGGGHHHHGGHHGHFHGGGFD2FEGHHGFG1EFHGFAFGHHHHHHAGGGFEGEEGHEEFGGGGHHHHHHHHHHHHEGHHHHGGGGHHHFHHHHHGEEEFFHGHHHFFHGHFHHHFH2D/BDCFHGC/ADDD
@M02034:409:000000000-BFKT7:1:1102:28248:21511 1:N:0:29
AAAGTCGAGGTGCCTAAAGTGGCAACCCAGACTGCGCGGGGTGTTGG
+
BCCCCFBBBCCCGGGGGGGGGGGHHHHGGHHAG332A22AEEEEEGE
@M02034:409:000000000-BFKT7:1:1102:16657:21517 1:N:0:29
AAAGTCGAGGTGCCTAAAGTGGCAACCCAGACTCAGAAGAAGGTTGGTGGTGTAGAGCTTCCTGTAGCCGCATGGCGTTCGTACTTAAATATGGAACTAACCATTCCAATTTTCGCTGTCTCTTAACACATCTCCGAGCCCACGAGACGG
+
CCCCCFCCCCCCGGGGGGGGGGGHHHHGGHHGHHHHHHHGFHHHHGGGGGGFGFHEDDGHFHHHHFHFFFGEGGHAEEEGFFGHHHHGHHHHHHFFFHHHGGDGHDHFHHHHHGGGGGEHHHHHE?DHHFGHHHHFCGCCGHGGGGGGGF
@M02034:409:000000000-BFKT7:1:1102:19578:21519 1:N:0:29
AAAGTCGAGGTGCCTAAAGTGGCAACCCAGACTGCGTCTTCGGTTGGTGGTGTAGAGCTTCCTGTAGCCGCATGGCGTTCGTACTTAAATATGGAACTAACCATTCCAATTTTCGCTGTCTCTTATAC
+
11>>AF>AD1AAGBGGC1F3AGGHH00FFGCAAFBEEEE/FA?/AAFEAEECA1DD1EFFFAFBF@F2@?//?EG0EGGGFE0GFHH1GHHFH11BFGF1FGFE1B2FHHDGBHGAECEHH22F1FGD
@M02034:409:000000000-BFKT7:1:1102:19936:21522 1:N:0:29
AAAGTCGAGGTGCCTAAAGTGGCAACCCAGACTCATAAGAATGTTCCTGGTGTTGAGCTTCCTGTAGCCGCATGGCGTT
+
BBBBBFBBBBBBGGGGGGGGGGGHHHHGGHHGH3AF55AA53BGD55DA3FEA2B5B3AA5BBAB555AAE0AEC1>1>
@M02034:409:000000000-BFKT7:1:1102:13395:21528 1:N:0:29
AAAGTCGAGGTGCCTAAAGTGGCAACCCAGACTACTAATAATGTTGGTGGTGTAGAGCTTCCTGTAGCCGCATGGCGTTCGTACTTAAATATGGAACTAACCATTCCAATTTTCGCTGTCTCTTATACACATCTCCGAGCCCACGAGACG
+
A@?A>FB>D>AAFGGFBB4FFGGHGHFGGHHGHHHHHFFADDFDDGEEFFGFF3DFHEGG5FAFGFGFHGEFGEGFCGFFEGGHFGFGDFHHGBGBFGFBGF3BGB44GGGHHHGGGDGFFHHHBGGHEGGHHGF2?<B?DGHG@F/EED
@M02034:409:000000000-BFKT7:1:1102:13416:21532 1:N:0:29
AAAGTCGAGGTGCCTAAAGTGGCAACCCAGACTACTAATAATGTTGGTGGTGTAGAGCTTCCTGTAGCCGCATGGCGTTCGTACTTAAATATGGAACTAACCATTCCAATTTTCGCTGTCTCTTATACACATCTCCGAGCCCACGAGACG
+
A>AAAFAA>DAABFFFGGGGGBFGFEHEFFBFHHHHFDGGHHHHHHHEGGGFH1GBGHEGFAFDDDGFHA/AEEGHG?E?E>>CGGBDGHFHGD1BGHEFH0FGHHG>GGDHHF?EE?EFHFGH1B2FGB11<FF1E?@?CAGGGBCC/?
@M02034:409:000000000-BFKT7:1:1102:3974:21543 1:N:0:29
AAAGTCGAGGTGCCTAAAGTGGCAACCCAGACTGGTGCGAGTGTTGGTGGTGTAGAGCTTCCTGTAGCCGCATGGCGTTCGTACTTAAATATGGAACTAACCATTCCAATTTTCGCTGTCTCTTATACACATCTCCGAGCCCACGAGACG
+
>AA>AD>A1DAAGGGGBGGEGDFG1FG00GHGGHHEGHECEEGHHCAEFEEFGFGDA1GGHFHGHGHFDFE@EEH>EEEFEA0EFHEDFGBGGF@EEGGHHHHFHHHGHGHHHFGGGEGHHHHHFHHHGHHFHFHFCCCCGGHFGCCFGG
@M02034:409:000000000-BFKT7:1:1102:17664:21546 1:N:0:29
AAAGTCGAGGTGCCTAAAGTGGCAACCCAGACTAGTACTAGGGTTGGTGGTGTAGAGCTTCCTGTAGCCGCATGGCGTTCGTACTTAAATATGGAACTAACCATTCCAATTTTCGCTGTCTCTTATACACATCTCCGAGCCCACGAGACG
+
A@BA>DA>ADBBGGGFG4FGGGDHHGHGGHHGHG3FGHHHHHHFHEGEFFGGGHGGHHHGDFGHHHFFFGCEEB?E0EEG?EHHHHHHFHHHHHFFFHFFFHFGHGFHHHHHHGGGGGGHHGHFDHHHDFFHHHFBD?CCGGHG?>CGAC
@M02034:409:000000000-BFKT7:1:1102:13406:21547 1:N:0:29
AAAGTCGAGGTGCCTAAAGTGGCAACCCAGACTACTAATAATGTTGGTGGTGTAGAGCTTCCTGTAGCCGCATGGCGTTCGTACTTAAATATGGAACTAACCATTCCAATTTTCGCTGTCTCTTATACACATCTCCGAGCCCACGAGACG
+
CCCBBFAADB>AGGGGGGGGGGGGHHHGGHHGHHHHHGHHHHHHHHHEFGEFHFHGFFHGHGHGGHHHHGGEEEHHGGGGEFFHHGGGHHHHHEGHGHGHHHGHHHHHHHHHHHGGGGGGHHHHHHHHHHHGHHFHFDGDGGHGG?GFGG
@M02034:409:000000000-BFKT7:1:1102:18857:21547 1:N:0:29
AAAGTCGAGGTGCCTAAAGTGGCAACCCAGACTCCGAGTCCGGTTGGTGGTGTAGAGCTTCCTGTAGCCGCATGGCGTTCGTACTTAAATATGGAACTAACCATTCCAATTTTCGCTGTCTCTTATACACATCTCCGAGCCCACGAGACG
+
CCCCCFCCCCCBGGGGGGGGGGGHHHHGGHHGHHHGGGGHHGGGGGGGGGGGHHHFHHHHHHHHHHHHHGGGGGHHGGGGGFFHHHHGHHHHHHHHGHHGHHHHHGHHHHHHHHGGGGGHHHHHHHHHHHGHHGHFGFGFGGHGGGGFDD
@M02034:409:000000000-BFKT7:1:1102:4368:21554 1:N:0:29
AAAGTCGAGGTGCCTAAAGTGGCAACCCAGACTACGAATAAGGTTGGTGGTGTAGAGCTTCCTGTAGCCGCATGGCGTTCGTACTTAAATATGGAACTAACCATTCCAATTTTCGCTGTCTCTTATACACATCTCCGAGCCCACGAGACG
+
BABBBFABDBABFFGGFGGGGGGHHDHFGHHGHHHEEGHGHHHHGHGGGGGFGGHBGHHHHFGHHGHHHEEEEFHBEEGFEFFHGHHFHGGHHH3ECGFGFFHHHGFFHHHHHGFFGGGHFHHHHGHDFCGFCGFFDCGCF<FEGGFD?E
@M02034:409:000000000-BFKT7:1:1102:17679:21558 1:N:0:29
AAAGTCGAGGTGCCTAAAGTGGCAACCCAGACTAGTACTAGGGTTGG
+
CBCCBFCCCCCCGGGGGGGGGGGHHHHGGHHGHFGH5AA5D3FFCFF
@M02034:409:000000000-BFKT7:1:1102:3972:21560 1:N:0:29
AAAGTCGAGGTGCCTAAAGTGGCAACCCAGACTGGTAATCATGTTGGGGTTGTTGAACTTCCTTTAGCCGCAT
+
BBBCAFABBCBCGGGGGGGGGGGHHHHGGAFGHB2FGDG5AGFBGB222AE0A1A553BA5BA555A531>>E
@M02034:409:000000000-BFKT7:1:1102:4415:21561 1:N:0:29
AAAGTCGAGGTGCCTAAAGTGGCAACCCAGACTGATAAGAATGGTGGTGGTGTTGTGCTTCCTG
+
BBBBA@ABDD>AFFFGGGGGGFFGHGF22FDF333D55AEGE53DF222AAAA1BB155DAFEB
@M02034:409:000000000-BFKT7:1:1102:11910:21562 1:N:0:29
AAAGTCGAGGTGCCTAAAGTGGCAACCCAGACTCAGAAGACGGTTGGTGGTGTAGAGCTTCCTGTAGCCGCATGGCGTTCGTACTTAAATATGGAACTAACCATTCCAATTTTCGCTGTCTCTTATACACATCTCCGAGCCCACGAGACG
+
A@AABFBABBAAGGGGGGGGFFGHHHHGGHHGHHHHHHHHHGGEFGGEGGGGHGGGHHHGHHHHGHHHHFGEFFGHGEEGGGGHHHHHEGHHGGHHGHBEGHFGHHGHHHHHHHGGGGGHHHHHBHHGFGEHFHH2B@DGGGHGFGCDGD
@M02034:409:000000000-BFKT7:1:1102:19818:21566 1:N:0:29
AAAGTCGAGGTGCCTAAAGTGGCAACCCAGACTAAGGAGCAGGTTGGTGGTGTAGAGCTTCCTGTAGCCGCATGGCGTTCGTACTTAAATATGGAACTAACCATTCCAATTTTCGCTGTCTCTTATACACATCTCCGAGCCCACGAGACG
+
A?AB>FBADAABGGGGGFGFEGGHHGHGGHHEHHHHGHGGFGHBBFFECEGAAFGGFHHFGGGGHGGGHEG0EAGHGGGGGGHHGFHGHHHGFFB3CGFCFHEGFF?GHGFHHHGGGGGHHHHHEHFHEGBGGHFGFC@DFGAF?CFADA
@M02034:409:000000000-BFKT7:1:1102:21069:21572 1:N:0:29
AAAGTCGAGGTGCCTAAAGTGGCAACCCAGACTAGTAAGCCGGTTGGTGGTGTAGAGCTTCCTGTAGCCGCATGGCGTTCGTACTTAATTATGGAACTAACCTTTCCAATTTCGCTGTCTCTTATACACATCTCCGAGCCCACGAGACGG
+
BBCCAFCADBCCGGGFBAGGFGGHHHHGGHHGHHBFFHG33AEEFGGGA1EC13D55BF3AFGEF5DD3EE0BE11>E@FF1B1F@FD444@B33?B?EB303B??B4DFGHHGGGGEFHFHHEH3DGHFFHHHHE/BCDGHGGCCFGGD
@M02034:409:000000000-BFKT7:1:1102:13077:21577 1:N:0:29
AAAGTCGAGGTGCCTAAAGTGGCAACCCAGACTAAGAATGGGGTTGGTGGTGTAGAGCTTCCTGTAGCCGCATGGCGTTCGTACTTAAATATGGAACTAACCATTCCAATTTTCGCTGTCTCTTATACACATCTCCGAGCCCACGAGACG
+
BBBBBFBBBBAAGGGGGFGGGBFHHHHGGHHGHHHHHHHFHFGEEGGAFEEFFBG5FAGGHHHFFFHGHE@EEEG?EBEFE>FGHHFEHHGHGBDFCGHGHGGHHFFHHHHHHFEEGGGFHFGGFGHEGCBGHHFF?/CDFGHGGGGGGG
@M02034:409:000000000-BFKT7:1:1102:11921:21578 1:N:0:29
AAAGTCGAGGTGCCTAAAGTGGCAACCCAGACTCAGAAGACGGTTGGTGGTGTAGAGCTTCCTGTAGCCGCATGGCGTTCGTACTTAAATATGGAACTAACCATTCCAATTTTCGCTGTCTCTTATACACATCTCCGAGCCCACGAGACG
+
CCCCCFCCCCBCGGGGGGGGGGGHHHHGGHHGHHGHGGHHFGGGGGG11EGFHBFD5FGGFGHHHFGFGFGEEEFEEEEEFEGHHHHEFGHFG33BFGHHGHFGHHHGHHHHHFEDGGFHHHHHDGHHFHHGHHHGECGFFGHGG?CGGG
@M02034:409:000000000-BFKT7:1:1102:3962:21578 1:N:0:29
AAAGTCGAGGTGCCTAAAGTGGCAACCCAGACTGGTAATCATGTTGGTGGTGTAGAGCTTCCTGTAGCCGCATGGCGTTCGTACTTAAATATGGAACTAACCATTCCAATTTTCGCTGTCTCTTATACACATCTCCGAGCCCACGAGACG
+
CCBCCFCCCCCBGGGGGGGGGGGHHHHGGHHGHHHHHHHHHHHHHHHGGGGEF3FBDEGGGHHHHFFEGEGEEEGBEEEEEEFGGHH3FGGHGH33GGHH3CFFGEGBFF3GH4EEFEFGHHHHEGHEHFHGHGHGGCCGGGHAC?/?AE
@M02034:409:000000000-BFKT7:1:1102:19818:21587 1:N:0:29
AAAGTCGAGGTGCCTAAAGTGGCAACCCAGACTAAGGAGCAGGTTGGTGGTGTAGAGCTTCCTGTAGCCGCATGGCGTTCGTACTTAAATATGGAACTAACCATTCCAATTTTCGCTGTCTCTTATACACATCTCCGAGCCCACGAGACG
+
CCCCCFCCCCCCGGGGGGGGGGGHHHHGGHHGHHHHHHHHHHHHHHGGGGGGHHHHHHHHHHHHHHHHHGGFGGHHGGGGGFFHHHGGHHHHHHHHHHHHHHHHHHGHFHHHHHGGGGGHHHHHGHGHHHHHHHHHGBFFGGHGGGGGGG
@M02034:409:000000000-BFKT7:1:1102:21809:21594 1:N:0:29
AAAGTCGAGGTGCCTAAAGTGGCAACCCAGACTAGTAATAAGGTTGGTGGTGTAGAGCTTCCTGTAGCCGCATGGCGTTCGTACTTAAATATGGAACTAACCATTCCAATTTTCGCTGTCTCTTATACACATCTCCGAGCCCACGAGACG
+
A3AAAFAADD>ACGGGGFGFBFFFFGHBFHHGHHFDDFGHHHFHF2AECEABFFHDFFHGHGHFGHHHHGGGGFHHGFGGEEBGEGG3FEBBGHE3GHFHHHHFHHHHHHHHHHGGGCEFHFHHHHHHGBGBGHHHGCGDCFHGGGGGC?
@M02034:409:000000000-BFKT7:1:1102:11873:21595 1:N:0:29
AAAGTCGAGGTGCCTAAAGTGGCAACCCAGACTCATAAGAATGTTGGTGGTGTAGAGCTTCCTGTAGCCGCATGGCGTTCGTACTTAAATATGGAACTAACCATTCCAATTTTCGCTGTCTCTTATACACATCTCCGAGCCCACGAGACG
+
CCCCCFCBCCABGGGGGGGGGGGHHHHGGHHGHHHHHHHHHHHHHHHGGGEFHHHGHHHHHHHGGHHHHGGGGGHHGGGGFFHHHHHGHHHHHGHHGHGHHHHHHHHHHHHHHHGGGGGHHHHHHHHHHHFHFHHHECGBGGHGGCGGFF
@M02034:409:000000000-BFKT7:1:1102:10434:21596 1:N:0:29
AAAGTCGAGGTGCCTAAAGTGGCAACCCAGACTCAGCATCAGGTTGGTGGTGTAGAGCTTCCTGTAGCCGCATGGCGTTCGTACTTAAATATGGAACTAACCATTCCAATTTTCGCTGTCTCTTATACACATCCCGAGCCCACGAGACGG
+
CCCCCFCCCCBBGGGGGGGGGGGHHHHGGHHGHHGGGEHHHHHHFHGEGGGFHDG5GGHHFHHGGFHFGGGFGGFCGEGGGFGHHHHHHHHHHHFHFHHHF0FGFFHFHHHHHGEGGEEGHHHHFG33D2B2FGHFDFGGGGGGGGGDDE
@M02034:409:000000000-BFKT7:1:1102:27062:21602 1:N:0:29
AAAGTCGAGGTGCCTAAAGTGGCAACCCAGACTAATAATCTGGTTGGTGGTGTAGAGCTTCCTGTAGCCGCATGGCGTTCGTACTTAAATATGGAACTAACCATTCCAATTTTCGCTGTCTCTTATACACATCTCCGAGCCCACGAGACG
+
AA3AAF>>AAA?BGGGGGFGFGGFHFHGGHHEBGGHHFHFHFHBAEEBAEBBBAFFGFBEGGHFBDFA3A00EEFA>E@FGGFHGHGFDFFDFHEG3BEFFFHGFGFHHHHHH4EEEEE3FBFG4B?FDC2FFFBB?/@/>FHGGGGG/A
@M02034:409:000000000-BFKT7:1:1102:8328:21609 1:N:0:29
AAAGTCGAGGTGCCTAAAGTGGCAACCCAGACTACGAAGAATGTTGGTGGTGTAGAGCTTCCTGTAGCCGCATGGCGTTCGTACTTAAATATGGAACTAACCATTCCAATTTTCGCTGTCTCTTATACACATCTCCG
+
BBBBBFBB@AAABGGGGGGGGCDCHHHEGHHGBGHGDHGGHCHHHBFEFGEFGFGA5DHGHFGFFGHFHE0EGEHGE?ECFECCGHHDGHGFHHBGFHFFGHFHFF4DGHHHHDEEEGFFDGFHFHH?B??2FF32C
@M02034:409:000000000-BFKT7:1:1102:19767:21611 1:N:0:29
AAAGTCGAGGTGCCTAAAGTGGCAACCCAGACTGCTACGGCGGTTGGTGGGG
+
CBBCCFCCBBABGGGGGGGGGGGHHHHGGHHGHHHHHHGGGGGAEAE1BE0E
@M02034:409:000000000-BFKT7:1:1102:26758:21612 1:N:0:29
AAAGTCGAGGTGCCTAAAGTGGCAACCCAGACTAATAATCCGGTTGGTGGTGTAGAGCTTCCTGTAGCCGCATGGCGTTCGTACTTAAATATGGAACTAACCATTCCAATTTTCGCTGTCTCTTATACACATCTCCGAGCCCACGAGACG
+
BBABCFBBCCBBGGGGGGGGGGGGGHHADGGGHHHHHHHHHGGGGGGFGGGGHHHEGHHHHHHHGGHHHGFEEGHHGGGFEFGFHHGGHGGHHHHGHGGGFHFHHHHHHHHHHGG?FGGGHHHHHGHHFCGFHHGHG?GBDGHGGCGGGG
@M02034:409:000000000-BFKT7:1:1102:11696:21613 1:N:0:29
AAAGTCGAGGTGCCTAAAGTGGCAACCCAGACTCTGGGTAGGGTTGGTGGTGTAGAGCTTCCTGTAGCCGCATGGCGTTCGTACTTAAATATGGAACTAACCATTCCAATTTTCGCTGTCTCTTATACACATCTCCGAGCCCACGAGACG
+
CBCBCFCBCCBCGGGGGGGGGGGHHHHGGHHGHHHHHHHHGGGGHGGEFGGGHHHFGHHHHHHHHHHHHGG@EEHGGGGGEGHHHHHGHHHHHHHGFHHHHHHHHHHHHHHHHHGFGGGHHHHHHHHHGGFHFHHHDDG@GGHGGDGGGG
@M02034:409:000000000-BFKT7:1:1102:5915:21618 1:N:0:29
AAAGTCGAGGTGCCTAAAGTGGCAACCCAGACTTCTAGGGCGGTTGGTG
+
BBBBBFBBDDAAGGGGGGGGGGGHFHHGGGHGH5AGFGCDBEEE?E01A
@M02034:409:000000000-BFKT7:1:1102:27054:21619 1:N:0:29
AAAGTCGAGGTGCCTAAAGTGGCAACCCAGACTAATAATCTGGTTGGTGGTGTAGAGCTTCCTGTAGCCGCATGGCGTTCGTACTTAAATATGGAACTAACCATTCCAATTTTCGCTGTCTCTTATACACATCTCCGAGCCCACGAGACG
+
A3>ABFBBBB>AFGGGGGGGGGEGFHHEFHA2B3AFBDDFGGHHHEEGGDEFFDG55BEGABBGA5F5BFA0EEF1E>>1B???1BFBEGBHGH33BFFHFA3BF4B4DGHHH4><EDEEGFFGBGGFH2F2CGG2?/<>//??CAD//?
@M02034:409:000000000-BFKT7:1:1102:8675:21620 1:N:0:29
AAAGTCGAGGTGCCTAAAGTGGCAACCCAGACTAATAATAATGTTGGTGGTGTAGAGCTTCCTGTAGCCGCATGGCGTTCGTACTTAAATATGGAACTAACCATTCCAATTTTCGCTGTCTCTTATACACATCTCCGAGCCCACGAGACG
+
BBBBBFBABDABGGGGGGGFGGGHHHHGGHEGHHHHHGHGHHHHFHGBFEGFBBF5D5BBGHHHFFHFGEFEEEFCFEGFE?FGGHG@GHHFHHEFFFHHHADGHHHEHHGHHFEEGD?GHHHHFHHHHHFGHHHHF@C<@/GFGCGGGG
@M02034:409:000000000-BFKT7:1:1102:21878:21622 1:N:0:29
AAAGTCGAGGTGCCTAAAGTGGCAACCCAGACTAATAAGAATGTTGGTGGTGTAGAGCTTCCTGTAGCCGCATGGCGTTCGTACTTAAATATGGAACTAACCATTCCAATTTTCGCTGTCTCTTATACACATCTCCGAGCCCACGAGACG
+
AAAB>DAAB>AAEGGGGC4BBEFHHHHGGHFFHHHHHGGEDFGFEFGBCEFFBFGHFGHHHGDFBFGFGFGAF?1C@EFFEEHHFFHHHHHHFGFEFFFHFHBFG?4GFHHHHFGGGG?GGGHHEGDFDGFHGGF2CCCCGFHGCBCAD?
@M02034:409:000000000-BFKT7:1:1102:12423:21624 1:N:0:29
AAAGTCGAGGTGCCTAAAGTGGCAACCCAGACTGCGAGTGGTGTTGGTGGTGTAGAGCTTCCTGTAGCCGCATGGCGTTCGTACTTAAATATGGAACTAACCTTTCCAATTTTTGCTGTCTCTTATACACATCTCCGAGCCCACGAGA
+
BACCBFBBBBCCGGGGGGGGGGGHHHHGGHHGCGFAAEGHGHGHGGAF11FEA3D555AA5FF5F5AA3EE0B>?1>?EF>?2??GGF3FG4B333BBGG303D?3F44D?G?4<3F34?4BDF3BF3GCD2FDG2C/>BD/F<<//?
@M02034:409:000000000-BFKT7:1:1102:14864:21626 1:N:0:29
AAAGTCGAGGTGCCTAAAGTGGCAACCCAGACTACTACTCATGTTGGTGGTGTAGAGCTTCCTGTAGCCGCATGGCGTTCGTACTTAAATATGGAACTAACCATTCCAATTTTCGCTGTCTCTTATACACATCTCCGAGCCCACGAGACG
+
BBBBBFBBBBABGGGGGGGGGFGGHHHEGHHGHHHHHHHHHFHHHHHGGGAFFGHGHHHHHHHFGGHFHEEEFFHHGGGGEFHHHGGEHHFHHHGFFHHHHHHHHHGHHHHHHHGGGGGFGGHHHHHGFGDG2FGGCCD>CGHEGCGDGD
@M02034:409:000000000-BFKT7:1:1102:26177:21627 1:N:0:29
AAAGTCGAGGTGCCTAAAGTGGCAACCCAGACTCAGAAGCATGTTGGTGGTGTAGAGCTTCCTGTAGCCGCATGGCGTTCGTACTTAAATATGGAACTAACCATTCCAATTTTCGCTGTCTCTTATACACATCTCCGAGCCCACGAGACG
+
BCCCBFCBCCBCGGGGGGGGGGGHHHHGGHHGHHGHFFHB3DFGHHHGEFEFGFG5EGGGHHHHHHHGFFEAEEHCEEGFEEFHHFGFGHHHFHFBGFGGFGFGFHFHHGGHHFFEGGGHHGHHFGGHGGHGHHHGDCFGGGHGG?CGGA
@M02034:409:000000000-BFKT7:1:1102:21024:21633 1:N:0:29
AAAGTCGAGGTGCCTAAAGTGGCAACCCAGACTAAGAAGAATGTTGGTGGTGTAGAGCTTCCTGTAGCCGCATGGCGTTCGTACTTAAATATGGAACTAACCATTCCAATTTTCGCTGTCTCTTATACACATCTCCGAGCCCACGAGACG
+
BBBBBFAB@BAAGGGGGGGGGGFHHHHGGHHGHGHHHHHGHHHHHHHGGGFFHGHHHHHHHHHHHHHHHGGGGEHHGFGGGFGHHHGHHHHHHHGHHHHHHHHHHHHHHHHHHHGGGDGHHHHHHHHHHHHHHHGHF/DFGGHGGDGDDD
@M02034:409:000000000-BFKT7:1:1102:18901:21637 1:N:0:29
AAAGTCGAGGTGCCTAAAGTGGCAACCCAGACTGATACGAAGGTTGGTGGTGTAGAGCTTTCTGTAGCCGCATGGCGTTCGTACTTAAATATGGAACTAACCATTCCAATTTTCGCTGTCTCTTATACACATCTCCGATCCCACGAGAC
+
BBBBAFABDAABGGGGGGGGGGGHHHHEGFFGH3GFGHGA2BFBF2FAFGG11BF5AGHB5BFFF5FFFGG0EEBFEG?FAFHFFFD33BED@@33FGBB3B3BF44BFEGGHHGDG/EDGFHGHHBGBHEF?BFFGB/>/FGHGCCDD
@M02034:409:000000000-BFKT7:1:1102:11614:21643 1:N:0:29
AAAGTCGAGGTGCCTAAAGTGGCAACCCAGACTTTGACTGGTGTTGGTGGTGTAGAGCTTCCTGTAGCCGCATGGCGTTCGTACTTAAATATGGAACTAACCATTCCAATTTTCGCTGTCTCTTATACACATCTCCGAGCCCACGAGACG
+
BABBAFBBBAAAGGGGCGGGGGGHHHHGGHHGHHHHHHHHHHHHGHHGEFGGHHHHHGHHHHHHGHFHHGGFEGHGGGGGGGGHHHHHHHHHGHHHHHEGHHHGHHFGGGFHHHGGGGGGHGHHGHHHFHFHGHHHDGFGGGHGF<CDFF
@M02034:409:000000000-BFKT7:1:1102:12796:21647 1:N:0:29
AAAGTCGAGGTGCCTAAAGTGGCAACCCAGACTGTTAAGCAGTTTGGTGGTGTAGAGCTTCCTGTAGCCGCATGGCGTTCGTACTTAAATATGGAACTAACCATTCCAATTTTCGCTGTCTCTTATACACATCTCCGAGCCCACGAGACG
+
CCCCCFCCBCABGGGGGGGGGGGHHHHGGHHGHFAGHHHHDGHHGHGHEGGF13D5BFFHFGGGGBEAFEGAEFHGCFGGGGFFGFH3@FHFDG33GFHHGGBFHGFBFHHHHDEDFE<B4FGEDBGFGFHBCFG?C/@DFCCCD@@C?E
@M02034:409:000000000-BFKT7:1:1102:11629:21653 1:N:0:29
AAAGTCGAGGTGCCTAAAGTGGCAACCCAGACTTTGACTGGTGTTGGTGGTGTAGAGCTTCCTGTAGCCGCATGGCGTTCGTACTTAAATATGGAACTAACCATTCCAATTTTCGCTGTCTCTTATACACATCTCCGAGCCCACGAGACG
+
BBBABFBBBBBBFGFGFGGGGGGHHHHGGHHGHHHHHHGHHHHGEHHEFGEFGGGFGFHHFHHHHHHGHEEEEFHEGFFFFGGHHHHGHHHHHHGFFGEGHHHHHDFHHHHHHFG?EGGGFHHHHHFFGG2GHHHGDDCCCGHGGCCDGG
@M02034:409:000000000-BFKT7:1:1102:18004:21655 1:N:0:29
AAAGTCGAGGTGCCTAAAGTGGCAACCCAGACTAATCGTCAGGTTGGTGGTGTAGAGCTTCCTGTAGCCGCATGGCGTTCGTACTTAAATATGGAACTAACCATTCCAATTTTCGCTGTCCTTATACACATCTCCGAGCCCACGAGACGG
+
A?A?A3AADD>AAFGGGGGFDDF01FH0FHCGGFDFAFFAFEBBFF/FFAAA/BF2DGHH1GHFGFA2FAE?EEHHGFEEEEGG/GDBGHDDGDFEGHHGGGGHGHHHGGGHHGEGGFEBGFHGHEGGG1CFGHHFCCCBFHGGGGGCGF
@M02034:409:000000000-BFKT7:1:1102:7002:21656 1:N:0:29
AAAGTCGAGGTGCCTAAAGTGGCAACCCAGACTAATAAGAATGTTGGTGGTGTAGAGCTTCCTGTAGCCGCATGGCGTTCGTACTTAAATATGGAACTAACCATTCCAATTTTCGCTGTCTCTTATACACATCTCCGAGCCCACGAGACG
+
BBBBBFBBBBAAGFGGGGGGGGGHHGHGGHHGHHHHHHHHHHHHHHHGGGEFGDGFHHHHHHHHGHHHHFEEGGGGGEGFEFGHHHHGHHHHHHGHFHHEGHBFHHGHHHHHHHGGEGGHHHHHFHFHDGFHFGHHGCGCGFHGGGGGGG
@M02034:409:000000000-BFKT7:1:1102:22743:21661 1:N:0:29
AAAGTCGAGGTGCCTAAAGTGGCAACCCAGACTAATAATAAGGTTGGTGGTGTAGAGCTTCCTGTAGCCGCATGGCGTTCGTACTTAAATATGGAACTAACCATTCCAATTTTCGCTGTCTCTTATACACATCTCCGAGCCCACGAGACG
+
CCCCCFCCCCBCGGGGGGGGGGGGHHHGGHHGHHHHHHHHHGHHHGGEFFGFHFG5FGHHHFHHHFHHHGGGEGG1EEEEFGHHHHHGFHHHHHHHHHHHHHHHHHHHHHHHHGGGGGGHGHHHGHHHHHHFHHHGF@GFGGHGGFCGGG
@M02034:409:000000000-BFKT7:1:1102:20816:21662 1:N:0:29
AAAGTCGAGGTGCCTAAAGTGGCAACCCAGACTTCTAGTACTGTTGGTGGTGTATAGCTTCCTGTAGCCGCATGGCGTTCGTACTTAAATATGGAACTAACCATTCCAATTTTCGCTGTCTCTTATACACATCTCCGAGCCCACGAGACG
+
ABCBAFCBCCBBGGGGGGGGGGGHHHHGGHHGHHHHHHHHHHHHHHHGGGGFHHFFHHHHHHHHHHHFGEEEEGHHGGGGGGHHGHHGHHHHHHHHHHHGHHHHHHGHHHHHHHGGGGGHHHHHGHFHHFHHHHHHFCG@FGHGGGGGGG
@M02034:409:000000000-BFKT7:1:1102:24505:21667 1:N:0:29
AAAGTCGAGGTGCCTAAAGTGGCAACCCAGACTGCTAAGCATGTTGGTGGTGTAGAGCTTCCTGTAGCCGCATGGCGTTCGTACTTAAATATGGAACTAACCATTCCAATTTTCGCTGTCTCTTATACACATCTCCGAGCCCACGAGACG
+
CCCCCFCCCCBCGGGGGCGGGGGHHHHGGHHGHHGHHHBCFGHHGHHGGEGAAAF55FHGFHHHH5FDEEGAEEG1E>EFFEBGGFH3FFG4FGFDGHHHCC3GHFHDHHHHHFGGGGGHHHHGGGGHFHHHHFHGD?CFGGFGG?FGGG
@M02034:409:000000000-BFKT7:1:1102:13605:21672 1:N:0:29
AAAGTCGAGGTGCCTAAAGTGGCAACCCAGACTGTTGGTGGTGTTGGTGGTGTAGAGCTTCCTGTAGCCGCATGGCGTTCGTACTTAAATATGGAACTAACCATTCCAATTTTCGCTGTCTCTTATACACATCTCCGAGCCCACGAGACG
+
A@BBAFA3ADBAGGGDBFGGGGGHHDHGGHHGHHHHHHGGGGGGGHHEFGGG1FFFFGHHGHHGGFGDGEGEEEHECEGGGGHHGHHGGGHHHHHBCGF33FBBGBDGGHHHHGGEGGGFHFGH3FFGBGGHHHFBBCC<CGEFCFCAFF
@M02034:409:000000000-BFKT7:1:1102:3666:21672 1:N:0:29
AAAGTCGAGGTGCCTAAAGTGGCAACCCAGACTCAGAAGAATGTTGGTGGTGTAGAGCTTCCTGTAGCCGCATGGCGTTCGTACTTAAATATGGAACTAACCATTCCAATTTTCGCTGTCTCTTATACACATCTCCGAGCCCACGCGACG
+
BBCCCFCBCBCBFGGGFGGGGGGHHHHFGHHGHHHHHFHHHFGGGHHGFEGFGBF5FFHHGHHHHHHEGFCFEGGEFEEGGF2EGHHGFGHHHHB@EGFGC13FGFHHHHHHHGFGGGGGHFHHGHHHHFHHGHHHGCFC>CGEC/<>DG
@M02034:409:000000000-BFKT7:1:1102:26801:21676 1:N:0:29
AAAGTCGAGGTGCCTAAAGTGGCAACCCAGACTACTCAGGCGGTTGGTGGTGTAGAGCTTCCTGTAGCCGCATGGCGTTCGTACTTAAATATGGAACTAACCATTCCAATTTTCGCTGTCTCTTATACACATCTCCGAGCCCACGAGACG
+
AABABFB>DBBBFGGGGGGGGGGGFFHEGHGGHHHHGHGFAEEECGFAFEEEHEGBFFGHGHHHDFGEFE>>EEH1EEE?EFHHGHHGHHGHGFFGFFDFFGDGGFGHHGHHHDC?CDGBGFFGBGHF@GDG@FBFDCD<AFFEGGGGCG
@M02034:409:000000000-BFKT7:1:1102:11826:21678 1:N:0:29
AAAGTCGAGGTGCCTAAAGTGGCAAACCAGACTCATGATTGTGTTGGTGGTGTAGCGCTTCCTGTAGCCGCATGGCGTTCGTACTTAAATATGGACCTAACCATTCCAATTTTCGCTGTCTCTTATACACATCTCCGAGCCCACGAGACG
+
AAAAABAA1A>AB1FGGGGDDDFBF0BA0FGF1FGFHFHGBFFFEAEEEAEFGFH2AEFEGFHBFGHDFEEEEFHEEEF/EBBEGEFBGFBHHFH1BGCG>GH>GGHDHHHGHBE?ECEGFHHHFHGFFBBGFFFDA/C</FGECCCAEF
@M02034:409:000000000-BFKT7:1:1102:12868:21679 1:N:0:29
AAAGTCGAGGTGCCTAAAGTGGCAACCCAGACTAGGAGTCAGGTTGGTGGTGTAGAGCTTCCTGTAGCCGCATGGCGTTCGTACTTAAATATGGAACTAACCATTCCAATTTTCGCTGTCTCTTATACACATCTCCGAGCCCACGAGACG
+
CCCCCFCCCCCCGGGGGGGGGGGHHHHGGHHGHHHHHHHHHHHHHHGFGGEFGHGDGHHHHHHHHHHHHGGFGEHGEEGFEEGHHHHHHHHGHHGHHHHHHHHHHHGHHHHHHFEFGGGGHHHHFHFHGHFGGGGFGCGFGGHGGACDDD
@M02034:409:000000000-BFKT7:1:1102:19885:21685 1:N:0:29
AAAGTCGAGGTGCCTAAAGTGGCAACCCAGACTGTTGAGACGGTTGGTGGTGTAGAGCTTCCTGTAGCCGCATGGCGTTCGTACTTAAATATGGAACTAACCATTCCAATTTTCGCTGTCTCTTATACACATCTCCGAGCCCACGAGACG
+
BBABBFBBBBAAGGGFGGGGGGGHGEHGGFFFHHHHHHHHHGGGGGGFGGEFFEGDGFHHHHHHGGGGHFEEFEHFEEFFEBFGHHHEHHGHHHFGFHHFHHHHHHHFHHHHHGGFGGGGHHHHGHHGFCGHGHHFECG@FEGGGFFDDG
@M02034:409:000000000-BFKT7:1:1102:10952:21686 1:N:0:29
AAAGTCGAGGTGCCTAAAGTGGCAACCCAGACTCATTCTGCGGTTGGTGGTGTAGAGCTTCCTGTAGCCGCATGGCGTTCGTACTTAAATATGGAACTAACCATTCCAATTTTCGCTGTCTCTTATACACATCTCCGAGCCCACGAGACG
+
BBBBBFBBBBBBGGGGGGGGGGGHHHHGGHHGHHHHHHHBHGGFGGGGFGBFGEGDGHHHHHHGHHHHHEEEFEH1EEEEEEGGHHHFGHGHHGHGFHHFHGGHHHHHHHHHHGGGGGGGGFHHBHHGFGFHFHHGGGGCFGHGGFGDGG
@M02034:409:000000000-BFKT7:1:1102:15330:21692 1:N:0:29
AAAGTCGAGGTGCCTAAAGTGGCAACCCAGACTTCGTCTCCGGTTGGTGGTGTAGAGCTTCCTGTAGCCGCATGGCGTTCGTACTTAAATATGGAACTAACCATTCCAATTTTCGCTGTCTCTTATACACATCTCCGAGCCCACGAGACG
+
?AABBFBBBBB?CGFGGGGFGGGHCHHCGHGGHBGFBB2B32AAAAEAFEFEFGGHFGFHHHHHBFHHHGGGGGEHGDEFDEBGGFFHHH4GFFFHHFFCHHHHGHGHHHHHHHGGGGGHHEGHBGBFBC1GFGFFE/BDCGHGCC/?<>
@M02034:409:000000000-BFKT7:1:1102:23161:21693 1:N:0:29
AAAGTCGAGGTGCCTAAAGTGGCAACCCAGACTAAGAATCAGGTTGGTGGTGTAGAGCTTCCTGTAGCCGCATGGCGTTCGTACTTAAATATGGAACTAACCATTCCAATTTTCGCTGTCTCTTATACACATCTCCGAGCCCACGAGACG
+
B?ABCFCCBD>ABFGGGGGGGGGHHHHGGHHGHGHHHHHHHHGHHFGGGGEFGFGDGHHHHGHHHGHHHGGGFFHGFFGFEEGHHHGGHHGFHHEFHGGFHHHHHHHHHHHHHFGGGGEFFHHHGHHHHHFHHHHHFCG/CGHGGGGGGG
@M02034:409:000000000-BFKT7:1:1102:16333:21701 1:N:0:29
AAAGTCGAGGTGCCTAAAGTGGCAACCCAGACTAATAATGGGGTTGGTGGTGTAGAGCTTCCTGTAGCCGCATGGCGTTCGTACTTAAATATGGAACTAACCATTCCAATTTTCGCTGTCTCTTATACACATCTCCGAGCCCACGAGACG
+
CCCCBFCCCCCCGGGFGGGGGGGHHHHGGHHGHGHHHHHHHHGFGGGEFGGGGGGDFGHHHHHHHGHFHGGEFEHEEEGGGFHHHHHHGHHHHHBFHHHGFGDGHHHGHHHHHHGGGGGHGHHHGHHHHFHHHHHFEDGGGGHGGGGEGG
@M02034:409:000000000-BFKT7:1:1102:12699:21706 1:N:0:29
AAAGTCGAGGTGCCTAAAGTGGCAACCCAGACTAAGAATAATGTTGGTGGTGTAGAGCTTCCTGTAGCCGCATGGCGTTCGTACTTAAATATGGAACTAACCATTCCAATTTTCGCTGTCTCTTATACACATCTCCGAGCCCACGAGACG
+
A3AAAFBBDB>AEGGGGGGGGDFFHHGA2CF2A3ECABGEGHHHHFEEFEEFGBF5F5BFHEGFHHFFHEE0?EH1E?ECE>BEFHGEGFBGHF33FEEGFFHHHHH4FFEGF?>EEEEGFHGGBFFBGCHCGGFDDCGGGECFC/ADFG
@M02034:409:000000000-BFKT7:1:1102:13746:21709 1:N:0:29
AAAGTCGAGGTGCCTAAAGTGGCAACCCAGACTCCGAATAATGTTGGTGGTGTAGAGCTTCCTGTAGCCGCATGGCGTTCGTACTTAAATATGGAACTAACCATTCCAATTTTCGCTGTCTCTTATACACATCTCCGAGCCCACGAGACG
+
BABBBFBBBBAAGGGGGGGGGCGGHHHGGHHGHH3B2BF2FGHHGHHEGDBFGGGFGHHHHHHFGHHFHGGFGEHHGFGEEFFFGGGFGHGHHHGDGHHFHHHHHHHHHHHHHHGGGGGGHGHHFGHFGGDGFHHHFCGCGGHGG?DGGD
@M02034:409:000000000-BFKT7:1:1102:21341:21712 1:N:0:29
AAAGTCGAGGTGCCTAAAGTGGCAACCCAGACTCCTCATACTGTTGGTGGTCTAGAGCTTCCTGTAGCCGCATGGCGTTCGTACTTAAATATGGAACTAACCATTCCAATTTTCGCTGTCTCTTATACACATCTCCGAGCCCACGAGACG
+
ABAABFAA3A>AGGGGGGGFGFFHGHHGGHFGHHHHGHHHGHHHHHG2AEEGHGGFA5EGGHHHGHFDFEE0EEHCE1FFEEB1FGGFFGHFHFDGHHHHGEHHHHHFHHFHHHGFFEEGFGHHF4GGHFFCGDFFC@DCCFHGG/CDDD
@M02034:409:000000000-BFKT7:1:1102:15038:21712 1:N:0:29
AAAGTCGAGGTGCCTAAAGTGGCAACCCAGACTGAGAAGAATGTTGGTGGTGTAGAGCTTCCTGTAGCCGCATGGCGTTCGTACTTAAATATGGAACTAACCATTCCAATTTTCGCTGTCTCTTATACACATCTCCGAGCCCACGAGACG
+
CCCCCFCCCB?AFGGGGGGGGGGHHHHGGHHGHHHHHHHHHHHHHHFEFGEFHHHGGHHHHGHFHFHHHGGGGGHGGFGFEEGHHGGEHHHHHHFGFHGHHHHHHHHHHHHHHHGGGGGGHFHHHHHHGHHHHFHHDCGBGGHGG?DDGG
@M02034:409:000000000-BFKT7:1:1102:15818:21717 1:N:0:29
AAAGTCGAGGTGCCTAAAGTGGCAACCCAGACTCAGAATTCTGTTGGTGGTGTAGAGCTTCCTGTAGCCGCATGGCGTTCGTACTTAAATATGGAACTAACCATTCCAATTTTCGCTGTCTCTTATACACATCTCCGAGCCCACGAGACG
+
AABAAFCBBBAAGGGFGGGFGGGHGHHGGHHGHHHHHHHHHHHHHHHEFGAFHHHGHHHGHHHHHFHGHEGEGEHGFGGGEFFHHHHHHHGHHHGFFFFFGHGHFGFGHHHHHEFFFGGFHGHHHHHGFGFHHHHBCCGBDFGGGFGGGG
@M02034:409:000000000-BFKT7:1:1102:28002:21724 1:N:0:29
AAAGTCGAGGTGCCTAAAGTGGCAACCCAGACTCAGAATAAGGTTGGTGGTGTAGAGCTTCCTGTAGCCGCATGGCGTTCGTACTTAAATATGGAACTAACCATTCCAATTTTCGCTGTCTCTTATACACATCTCCGAGCCCACGAGACG
+
BBBCAFCBCCBBGGGGGGGGGGGHHHHGGHHGHHHHHHHH5AGFGHGGGGFGHGHHHHHHHHHHHHHHHGGEEGHHGEGGGGHHHHHHFHHHHHHGGGGHHHGHGGFHHHHHHHGFGGGHHGHHHHGHHFHFHHFHGCGGGGHEGFGGGD
@M02034:409:000000000-BFKT7:1:1102:15989:21724 1:N:0:29
AAAGTCGAGGTGCCTAAAGTGGCAACCCAGACTAGGGAGTCGGTTGGTGGTGTAGAGCTTCCTGTAGCCGCATGGCGTTCGTACTTAAATATGGAACTAACCATTCCAATTTTCGCTGTCTCTTATACACATCTCCGAGCCCACGAGACG
+
CBCBCFCBBDABGGGGGGGGGGGHHHHGGHHGHHHHHHGEHGGEGGGEGGGFHHHGGHHHHHHHHHHFHEEFFFHGFFGGGGHHHHHHHHHHHHHHHHGHHHHHGHHHHHHHHEGGGGGGHGHHHHFHHHFHHHGHEGGCGGHGGCGGGG
@M02034:409:000000000-BFKT7:1:1102:24259:21724 1:N:0:29
AAAGTCGAGGTGCCTAAAGTGGCAACCCAGACTCCTCATCAGGTTGGTGGTGTAGAGCTTCCTGTAGCCGCATGGCGTTCGTACTTAAATATGGAACTAACCATTCCAATTTTCGCTGTCTCTTATACACATCTCCGAGCCCACGAGACG
+
BABCAFBBCAABGGGGGGGGFGGHHHHGGHHGHHHHHHHHDGFDFFFECEFFFGGGDGGGGGGGGHHFGEGEEEFGGGGFDFHHGGHHDGFGFFFBFHGHGHFFHFDHHHHHHHGGGDFHHHHHGHHHHHGHHHGF/B/BDFFEGG?ED?
@M02034:409:000000000-BFKT7:1:1102:7415:21726 1:N:0:29
AAAGTCGAGGTGCCTAAAGTGGCAACCCAGACTCCGTCGAAGGTTGGTGGTGTAGAGCTTCCTGTAGCCGCATGGCGTTCGTACTTAAATATGGAACTAACCATTCCAATTTTCGCTGTCTCTTATACACATCTCCGAGCCCACGAGACG
+
A?A@BFBBDBAAGGGGFGGGGGGHHHHGGCHGHHHFGHCEFDGFGGGFGCAFFFGDGHGGHHHFFGHGHEEGGEHCEEGFEFFHHHFFHHBFFGFGCFGFHFFFHHFFHHHHHGGEGGDDHFHHHHHHGHFGEHBDD/C<<FHEGDGGGG
@M02034:409:000000000-BFKT7:1:1102:21562:21737 1:N:0:29
AAAGTCGAGGTGCCTAAAGTGGCAACCCAGACTAATCCGAATGTTGGTGGTGTAGAGCTTCCTGTAGCCGCATTGCGTTCGTACTTAAATATGGAACTAACCATTCCAATTTTCGCTGTCTCTTATACACATCTCCGAGCCCACGAGACG
+
>1AA1BA1A1>1BFFFGGBFBBEGHHHGGHFFGHFHHHGG/BFDBDG/AEE/BBGGGHHHFFFFB2DDBEE>E/@@/EEFCFHEFGHFGHHGFHHBFFBB1F1BFFGGFHHHHHGGC/EFHEHG1GEF2<1GCF>1/B<BCGEFC//C<?
@M02034:409:000000000-BFKT7:1:1102:26702:21737 1:N:0:29
AAAGTCGAGGTGCCTAAAGTGGCAACCCAGACTATGGCTGTTGTTGGTGGTGTAGAGCTTCCTGTAGCCGCATGGCGTTCGTACTTAAATATGGAACTAACCATTCCAATTTTCGCTGTCTCTTATACACATCTCCGAGCCCACGAGACG
+
BBABBFAADBBBGGGGGGGFGGGFFHHAAFEFEGHHHGHGBFGGHHHEFEEFHBGDG5FGHFHGGFGEGGGEFDHHGEFCFFFHGHFEEGGHH3BGFHHHHHHGGGF4GHHHHFFDGAEHHHGH4FGGGFHCGHFBF?><CFHFGGFG?C
@M02034:409:000000000-BFKT7:1:1102:24256:21747 1:N:0:29
AAAGTCGAGGTGCCTAAAGTGGCAACCCAGACTCCTCATAAGGTTG
+
CCCCCFCCCCCBGGGGGGGGGGGHHHHGGHHGH33B23D5DGHH3F
@M02034:409:000000000-BFKT7:1:1102:14197:21748 1:N:0:29
AAAGTCGAGGTGCCTAAAGTGGCAACCCAGACTAAGACTACTGTTGGTGGTGTAGAGCTTCCTGTAGCCGCATGGCGTTCGTACTTAAATATGGAACTAACCATTCCAATTTTCGCTGTCTCTTATACACATCTCCGAGCCCACGAGACG
+
BBBBBFBBBBABGGGGGGGGGGGHHHHGGHHGHHHHHHHHGHHHHHHEFGGFGEF5DFGHHHHHHGHHHGGEGFHEFEEFFEFGHHHGHHHHHEB3FFHHFEEGHHHFHGGHHEE?FDFHFGHHFFGFFHHFFGFHCCCDGGGGGGGCGF
@M02034:409:000000000-BFKT7:1:1102:10681:21749 1:N:0:29
AAAGTCGAGGTGCCTAAAGTGGCAACCCAGACTCATCCTACTGTTGGTGGTGTAGAGCTTCCTGTAGCCGCATGGCGTTCGTACTTAAATATGGAACTAACCATTCCAATTTTCGCTGTCTCTTATACACATCTCCGAGCCCACGAGACG
+
BBBBBFBBBBAAFGGGGGGGGGGHHHHGGHHGHHHHHHHHHHHHHHGEGGEFHFGFHHHHHHHHGHHHHGGGGGFGEFGFEEGGHHHFHHHHHHHGHHGGHHHHGHHHHHHHHHGGGGGHHFHGHHHHGGHHHHHHEBF@CFHGGGGGGG
@M02034:409:000000000-BFKT7:1:1102:7995:21749 1:N:0:29
AAAGTCGAGGTGCCTAAAGTGGCAACCCAGACTGGGCATGAGGTTGGTGGTGTAGAGCTTCCTGTAGCCGCATGGCGTTCGTACTTAAATATGGAACTAACCATTCCAATTTTCGCTGTCTCTTATACACATCTCCGAGCCCACG
+
BBBAAFABBD2AGGGGGGGGGFGFHHHGGHHGHHHC2GHHFFFEBA2BFDGFEAG5F5EGFHHHFFFFEEE?EEHEE?E1BA2?1F@3BFDGGHDEFCGHHEEGHHHBHGFHH4EEFE/EDDGG3FBBDFD2FFFFDBC//FGGG
@M02034:409:000000000-BFKT7:1:1102:21578:21757 1:N:0:29
AAAGTCGAGGTGCCTAAAGTGGCAACCCAGACTAATCCGAATGTTGGTGGTGTAGAGCTTCCTGTAGCCGCATGGCGTTCGTACTTAAATATGGAACTAACCATTCCAATTTTCGCTGTCTCTTATACACATCTCCGAGCCCACGAGACG
+
BCCBCFCCCCBBGGGGGGGGGGGHHHHGGHHFHHFHBD22BFHHHHGGGGGFHFHHHHHHHHHHHHHHHGGEGGHHGGGGGGGHHHHHHHGHHHGHHGHHHHHHHHHHHHHHHFGGGGGHHHHHHHHHHHHHHHHHGCCCGGHGGGGGGD
@M02034:409:000000000-BFKT7:1:1102:3557:21768 1:N:0:29
CAAGTCGAGGTGCCTAAAGTGGCAACCCAGACTATGAATCAGGTTGGTGGTGTAGAGCTTCCTGTAGCCGCATGGCGTTCGTACTTAAATATGGAACTAACCATTCCAATTTTCGCTGTCTCTTATACACATCTCCGAGCCCACGAGACG
+
AABBBFAABBBBGGGGFGGGGGGHHHHGGGHGHGHHHHHHHGFAGHGEGGEGHHHGGHHHHGHHGFGDFEEEEFH?EEEFEFGGGHHGGGHGHGFFGGFFGAFGHGGFHGHHHGEAEGGHHGHHFHHEDFDHGGFFA/C@BFGEF<@/CD
@M02034:409:000000000-BFKT7:1:1102:9315:21769 1:N:0:29
AAAGTCGAGGTGCCTAAAGTGGCAACCCAGACTAATCAGCCGGTTGGTGGTGTAGAGCTTCCTGTAGCCGCATGGCGTTCGTACTTAAATATGGAACTAACCATTCCAATTTTCGCTGTCTCTTATACACATCTCCGAGCCCACGAGACG
+
BBABBFBB3DAAFGGGFGGGFFGHHHHGGHHGHHHHHHGHGGGGGCGEFFFFGFFDFGHHHFHFGHHHEFGGFGHEGFGFE>FCGHHFFEDFHGGGHHHHHHFGGHHHHHHHHGGGGGEFGFGHGHHHHHHHHHEFE/?BCFHGGGGGGF
@M02034:409:000000000-BFKT7:1:1102:20846:21775 1:N:0:29
AAAGTCGAGGTGCCTAAAGTGGCAACCCCGACTCAGGGTAGGGTTGGTGGTGTAGTGCTTCCTGTAGCCGCATGGCGTTCGTACTTAAATATGGAACTAACCATTCCAATTTTCGCTGTCTCTTATACACATCTCCGAGCCCACGAGACG
+
AABBBF@ADD>AFGGGGGGGGGFBFGHE2AFEEF3GHHBGFCGHGAAECEFAF3F5BDADAFFGGFEFHFG>FEF1F1EEE?2?CFF@BG4DGF33B3FGE0?FFFG4BF3GD4</?<<B?GGD3B3BB222@DGBC<@CCF/F/<DCDG
@M02034:409:000000000-BFKT7:1:1102:21106:21779 1:N:0:29
AAAGTCGAGGTGCCTAAAGTGGCAACCCAGACTGCGAATCAGGTTGGTGGTGTAGAGCTTCCTGTAGCCGCATGGCGTTCGTACTTAAATATGGAACTAACCATTCCAATTTTCGCTGTCTCTTATACACATCTCCGAGCCCACGAGACG
+
A3AAAFA>>D>AFGDGGGGGGGFGHHHEEGHGHHHGGGGGHHHHHFGEGGEFGFGFGHHHHGHGGHHHHGEEEEHGE?EFEEFEHHHFHHFHHHGBGHGGHFHHHHHHGGHHHHGGGFEHHHHHGHBGHFHHHGG2CCGGGGHGGGGD?E
@M02034:409:000000000-BFKT7:1:1102:7765:21784 1:N:0:29
AAAGTCGAGGTGCCTAAAGTGGCAACCCAGACTATGGGGCAGGTTGGTGGTGTAGAGCTTCCTGTAGCCGCATGGCGTTCGTACTTAAATATGGAACTAACCATTCCAATTTTCGCTGTCTCTTATACACATCTCCGAGCCCACGAGACG
+
BBBBBFBB@BAAFGGGGGGGGGGHGHHE2GHGGHHGHHGGGGGGHFGGGGFGFHHAGHHHFHHHGGHGHEEFGGHHGGGEEEGHHHGGHHHGFHFFHHFFGHHHHHGHHHHGHHGGGGGHHFHHGHHHHGFHFFFFGGC@FGHGGGCGGD
@M02034:409:000000000-BFKT7:1:1102:24410:21785 1:N:0:29
AAAGTCGAGGTGCCTAAAGTGGCAACCCAGACTATTAATAATGTTGGTGGTGTAGAGCTTCCTGTAGCCGCATGGCGTTCGTACTTAAATATGGAACTAACCATTCCAATTTTCGCTGTCTCTTATACGCATCTCGAGCCCACGAGACGG
+
ABABBFBBBBAABGGGGGGGGGGGFHHAFHHGHHHHFHHHHHHHHHHEFGEFHFHGHHHHHGHFFHHFGEEEEEHGFGGEEEGHHHHGHHHHHGFGHHHHHHHHHGHHHHHHHGFFGGFFHFHHHFFGGGGGGHHHGGGCFHGGGGGGGG
@M02034:409:000000000-BFKT7:1:1102:4630:21790 1:N:0:29
AAAGTCGAGGTGCCTAAAGTGGCAACCCAGACTACTGATAAGGTTGGTGGTGTAGAGCTTCCTGTAGCCGCATGGCGTTCGTACTTAAATATGGAACTAACCATTCCAATTTTCGCTGTCTCTTATACACATCTCCGAGCCCACGAGACG
+
BBBBBFBBBBBBGGGGGGGGGFGBGHHGGGHGHHHGHHHHHHHGHHGEFFEGHFG5GHHHHHHFGHHHHGGEEGHHEEGFEEGFHHHFGFFHHHHHGHHGHFFHHHHGHHHHHHGGGGFFHFHHHFHGFHGHHHHFFCCCGGHGGGGCGG
@M02034:409:000000000-BFKT7:1:1102:6771:21793 1:N:0:29
AAAGTCGAGGTGCCTAAAGTGGCAACCCAGACTGGTCTGCAGGTTGGTGGTGTAGAGCTTCCTGTAGCCGCATGGCGTTCGTACTTAAATATGGAACTAACCATTCCAATTTTCGCTGTCTCTTATACGCATCTCCGAGC
+
A?AB3BA>A>ABGGGGGGGGFGGGHHHGGHGGHHEGHHFG5FF2BGGEEGEEBDF5DGHHGFFGGDGEGEGEEE?CEEFEFGHHHHHHHFFHDD333GBB3F3FH4BFBFG4FFE?EGE3FGHHBGFH0<ADCG3B/</<
@M02034:409:000000000-BFKT7:1:1102:22399:21793 1:N:0:29
AAAGTCGAGGTGCCTAAAGTGGCAACCCAGACTGATCATGCTGTTGGTGGTGTAGAGCTTCCTGTAGCCGCATGGCGTTCGTACTTAAATATGGAACTAACCATTCCAATTTTCGCTGTCTCTTATACACATCTCCGAGCCCACGAGACG
+
CCCBCFCCCCBAGGGGGGGGGGGHHHHGGHHGGFFHHHHHHHGHHHHGEGGGF3G5FFGHHHHHHFGDGFGEFGHGEEEFFFFHHHHGFHHGGHEBHHHGHFBHHFHFHHHHHEFGGGGHGHHHFGHFHFHHHHHEDCDCGGHGGGGFGG
@M02034:409:000000000-BFKT7:1:1102:23480:21793 1:N:0:29
AAAGTCGAGGTGCCTAAAGTGGCAACCCAGACTAATAATAAGGTTGGTGGTGTAGAGCTTCCTGTAGCCGCATGGCGTTCGTACTTAAATATGGAACTAACCATTCCAATTTTCGCTGTCTCTTATACACATCTCCGAGCCCACG
+
A?ABAFBA32A@GGFABDDFEGGHGHHEGHCGHHCHHHHH5FGGHG?EGGGGHGGGHHHHFEGHHFGFHGGGGEGHFEGGCFBHFGGFFGFHH3FFFHFHGHGGHDFFEGFHHHGEG/EHHGHHGHHHEHEHHHGF/B/>BFEF?
@M02034:409:000000000-BFKT7:1:1102:4738:21794 1:N:0:29
AAAGTCGAGGTGCCTAAAGTGGCAACCCAGACTAATTGTCCGGTTGGTGGTGTAGAGCTTCCTGTAGCCGCATGGCGTTCGTACTTAAATATGGAACTAACCATTCCAATTTTCGCTGTCCTTATACACCTCTCCGAGCCCACGAGACGG
+
CCCCCFCCCCBCGGGGGGGGGGGHHHHGGHHGHFHH5GH5AEFGGGGGGGGFHHHGHHHHHHHHHHHHHGGGGGHHGGGGGGHHHHHHHHHHHHHHGHHHHHHHHHHHGGHHHHGGGGGH2?F3F3B??22BB2@?CDBDGHG@</??AE
@M02034:409:000000000-BFKT7:1:1102:23498:21796 1:N:0:29
AAAGTCGAGGTGCCTAAAGTGGCAACCCAGACTAATAATAAGGTTGGTGGTGTAGAGCTTCCTGTAGCCGCATGGCGTTCGTACTTAAATATGGAACTAACCATTCCAATTTTCGCTGTCTCTTATACACATCTCCGAGCCCACGAGACG
+
BBABBFBBBBABGGGGGGGGGGGHHHGGGGHGHHHHHGHHHHHGHHGEFGGGHHHDGHHHHHHHHHHFGEEEFGHHGFGGFGHHHHHHEGGHHHHGGHHHHHGHHHFFHHHHHGFFGGGHHGHHFHFGGHHHHHGHFCCBDCHGGGGGGG
@M02034:409:000000000-BFKT7:1:1102:6788:21800 1:N:0:29
AAAGTCGAGGTGCCTAAAGTGGCAACCCAGACTGGTCTGCAGGTTGGTGGTGTAGAGCTTCCTGTAGCCGCATGGCGTTCGTACTTAAATATGGAACTAACCATTCCAATTTTCGCTGTCTCTTATACACATCTCCGAGCCCACGAGACG
+
BCBBBFC3DBABGGGGGGGGGGGHHEHGGHFGHHHHHHHHHHHGHHGEGGEFHFHGGFGHHHHHGGGGHEEFEEHGEEEFEEGHHHHFHHGHHHGGFHGEGHFHHHFFHHEHHDEEGGAFGFHHHHGHFGFHHHGGGGG?CFHGGGGGDD
@M02034:409:000000000-BFKT7:1:1102:8388:21817 1:N:0:29
AAAGTCGAGGTGCCTAAAGTGGCAACCCAGACTCCGCCTCATGTTGGTGGTGTAGAGCTTCCTGTAGCCGCATGGCGTTCGTACTTAAATATGGAACTAACCATTCCAATTTTCGCTGTCTCTTATACACATCTCCGAGCCCACGAGACG
+
AABB3FAABBBBGGGGGGGGGGGHHHHGGHHGHFHF2AE?3AGFGHHEFGAGFFHHHHGGGHFFFDGGHEF>EEFGFEGGGGHHHHHG3@4DGGGFFFF3FGBFHFFEBHHHGGGFDGAGHGHH3GDG3GDHGHFGDFG?CGHGGGGGGG
@M02034:409:000000000-BFKT7:1:1102:8406:21822 1:N:0:29
AAAGTCGAGGTGCCTAAAGTGGCAACCCAGACTCCGCCTCATGTTGGTGGTGTAGAGCTTCCTGTAGCCGCATGGCGTTCGTACTTAAATATGGAACTAACCATTCCAATTTTCGCTGTCTCTTATACACATCTCCGAGCCCACGAGACG
+
CCCBCFCCCBAAGGGGGGGGGGGGHHHGGHHGHHHGGGGGHHHHHHHEFGEFGGGDGHHHHHHGHHHHHGGGFGHGFEFFEEGHHHHGHHHHHHGGHHHHHHHHHHHGHHHHHHGGGGGHHHHHHHHHHHHHHHHHEBFDGGHGGGGGGG
@M02034:409:000000000-BFKT7:1:1102:6319:21824 1:N:0:29
AAAGTCGAGGTGCCTAAAGTGGCAACCCAGACTCAGCCTACTGTTGGTGGTGTAGAGCTTCCTGTAGCCGCATGGCGTTCGTACTTAAATATGGAACTAACCATTCCAATTTTCGCTGTCTCTTATACACATCTCCGAGCCCACGAGACG
+
BBBBBFBBBBBBGGGGGGGGGGGHHHHGGHFGHHHHHHHHHGHGD3FFFFGG1EG5BGHHHHHHGFGDDEGFGGHFFEEFFEGHGGHEGGHEDG33FFHHCFFHGHHFHHFHHFEFGGEHHHHGFGHFHFHFHHHGGGGG/FHGGC@FDG
@M02034:409:000000000-BFKT7:1:1102:16079:21827 1:N:0:29
AAAGTCGAGGTGCCTAAAGTGGCAACCCAG
+
BAAAAFAADDAAFGGFGGGBFDFFFHHDAF
@M02034:409:000000000-BFKT7:1:1102:11999:21833 1:N:0:29
AAAGTCGAGGTGCCTAAAGTGGCAACCCAGACTCAGCCGCAGGTTGGTGGTGTAGAGCTTCCTGTAGCCGCATGGCGTTCGTACTTAAATATGGAACTAACCATTCCAATTCGCTGTCTCTTATACACATCTCCGAGCCCACGAGACGG
+
CCCCCFCCCBAAFGGGGGGGGGGGHHHGGHHGHHGHHHGGFFGGHHGGGGEFHHHDGHHHGHHHHFHFHEFEEGHHFFGGEFHHHHHHHHHHHHDFFHHHHHHGHHHHEHHHGEGFFFHFHHHHGBGFBFFHGHCCDGGFHGGGFGGGC
@M02034:409:000000000-BFKT7:1:1102:4784:21838 1:N:0:29
AAAGTCGAGGTGCCTAAAGTGGCAACCCAGACTTGTGGTGCGGTTGGTGGTGTAGAGCTTCCTGTAGCCGCATGGCGTTCGTACTTAAATATGGAACTAACCATTCCAATTTTCGCTGTCTCTTATACACATCTCCGAGCCCACGAGACG
+
CCCCCFCCCCBBGGGGGGGGGGGHHHHGGHHGGHHHHGGGHGGGGGGFGGGFGFG5DFHHHHHHGFHGFFEEGFHFEEGEEEFHHHHBGHGHHHEHGHHHHHHHHHHGGGHHHFGGGGDHHHGHHHHGHFFFHHHFGGGBDGHGFDFDGG
@M02034:409:000000000-BFKT7:1:1102:14966:21842 1:N:0:29
AAAGTCGAGGTGCCTAAAGTGGCAACCCAGACTTATGATGTGGTTGGTGGTGTAGAGC
+
CCCCCFCCCCBCGGGGGGGGGGGHHHHGGHHA3ADFHEGHFGHHC22B22F1A3D555
@M02034:409:000000000-BFKT7:1:1102:17060:21855 1:N:0:29
AAAGTCGAGGTGCCTAAAGTGGCAACCCAGACTCATCCTCAGGTTGGTGGTGTAGAGCTTCCTGTAGCCGCATGGCGTTCGTACTTAAATATGGAACTAACCATTCCAATTTTCGCTGTCTCTTATACACATCTCCGAGCCCACGAGACG
+
CCCCCFCCCCCCGGGGGGGGGGGHHHHGGHHGHGHHGHHHDGGGFHEGEEGE13D5AAAFDGHGG5DAAEF>FFC1>>EEEABCFFHBEFHDFB33BFGH303B34F44FEHF4>EEE<GFHHF443BFB2?FGGBC/@CBFHGGC/AAA
@M02034:409:000000000-BFKT7:1:1102:8072:21869 1:N:0:29
AAAGTCGAGGTGCCTAAAGTGGCAACCCAGACTAAGTCTCCGGTTGGTGGTGTAGAGCTTCCTGTAGCCGCATGGCGTTCGTACTTAAATATGGAACTAACCATTCCAATTTTCGCTGTCTCTTATACACATCTCCGAGCCCACGAGACG
+
BBBBBFBBDB>AGFGGGGGGGDFHHHGAFGHGHHHHHHHHGGGGGGGGGGBFGGGFGHHHHHHFFGHGHEE@EEHHEEGFE?GFHHHGGHGHHHHGFHHHHGHHHHHHHHHHHGGGGGGGHHHHHGGGHHFHHHGHGGGCGGHFGDGAAD
@M02034:409:000000000-BFKT7:1:1102:3856:21873 1:N:0:29
AAAGTCGAGGTGCCTAAAGTGGCAACCCAGACTTCGCCTACTGTTGGTGGTGTAGAGCTTCCTGTAGCCGCATGGCGTTCGTACTTAAATATGGAACTAACCATTCCAATTTTCGCTGTCTCTTATACACATCTCCGAGCCCACGAG
+
AA?AADAADD>A1FFGGGGFGGGFGCHGEHHGHFHGCGGEFGFGHHHGFEAFH1D2BAFFFFGHHHHFHG@/?EHC@EEEEECFGFBDFGDDGF1GEFGHF01G>DGHHFHHHDEGGG/1FFGHBGFFBCFHHFGHGGC?/FGFG/A
@M02034:409:000000000-BFKT7:1:1102:14618:21875 1:N:0:29
AAAGTCGAGGTGCCTAAAGTGGCAACCCAGACTAAGGATCAGGTTGGTGGTGTAGAGCTTCCTGTAGCCGCATGTCGTTCGTACTTAAATATGGAACTAACCATTCCAATTTTCGCTGTCTCTTATACACATCTCCGAGCCCACGAGAC
+
A3AA>DBAB>AAGEGD4BBGBDDHHHHGGHHGHHH3F3FF2FGDFEEECEGFGHHHFFHFGFGGH5FFHGE>F>5B1FEG1EGHHHEHBFFHFH33ECBBCG3BG??4GGGGHFEEDEEFGFHH4FFHHHFHHH1?/</CGFHEC@/AG
@M02034:409:000000000-BFKT7:1:1102:14568:21879 1:N:0:29
AAAGTCGAGGTGCCTAAAGTGGCAACCCAGACTGTGGGGATGGTTGGTGGTGTAGAGCTTCCTGTAGCCGCATGGCGTTCGTACTTAAATATGGAACTAACCATTCCAATTTTCGCTGTCTCTTATACACATCTCCGAGCCCACGAGACG
+
A@BBAFBBBBBBGGGGFGGGGGGHHHHGGHHGHHHHHGGGGFGFGEGEAEEEABF5DGHHHHHHHFGEFFGCEFHFGEGGGGFGGHFHFHFGFGBBGHGHFGBFGFHHHGGHHGGGGFFFHHHHGDFFGGHHHHGFE@CGCFHGGCGGGG
@M02034:409:000000000-BFKT7:1:1102:10951:21886 1:N:0:29
AAAGTCGAGGTGCCTAAAGTGGCAACCCAGACTTCGCCGCGGGTTGGTGGTGTAGAGCTTCCTGTAGCCGCATGGCGTTCGTACTTAAATATGGAACTAACCATTCCAATTTTCGCTGTCTCTTATACACATCTCCGAGCCCACGAGACG
+
BBBBAFBBBDBAGGGGFGFBGGGGGHHGGHHGHHHGGGGGGGGGGGGEFGEFHFFBFFHHHFHFFHHHHGCEEEHGGGGGFEGHHHHGFHHHHHGGHFFHHFGHHHGHHHHHHHGFGGGGHGHHGHGHGHHHHHGFE@DCDFHGGCGGGG
@M02034:409:000000000-BFKT7:1:1102:23679:21892 1:N:0:29
AAAGTCGAGGTGCCTAAAGTGGCAACCCAGATTATTGGTGGTGTTGAGCTTGCTG
+
AAABAFBBBBBBGGGGGGGGGGGHHHHGGHHB55D553D22AAF2F5B3FF315B
@M02034:409:000000000-BFKT7:1:1102:14617:21893 1:N:0:29
AAAGTCGAGGTGCCTAAAGTGGCAACCCAGACTAAGGATCAGGTTGGTGGTGTAGAGCTTCCTGTAGCCGCATGGCGTTCGTACTTAAATATGGAACTAACCATTCCAATTTTCGCTGTCTCTTATACACATCTCCGAGCCCACGAGACG
+
AABCBFCCCCCCGGGGGGGGGGGHHHHGGHHGHHHHHHHHHHHGHHGFFGEFHHGGGHHHHHHHHHHHHGGGFGHHGGGGGGHHHHHGHHHHHHHHGHHHHHHHHHHHHHHHHGGGGGGHHGHHHHHHHHFHHHHHE?GBGGHGGGGGGG
@M02034:409:000000000-BFKT7:1:1102:9564:21904 1:N:0:29
AAAGTCGAGGTGCCTAAAGTGGCAACCCAGACTCATGCTCCTGGTGGTGTAGAGCTTCCTGTAGCCGCATGGCGTTCGTACTTAAATATGGAACTAACCATTCCAATTTTCGCTGTCTCTTATACACATCTCCGAGCCCAC
+
BBBBBFBBDBBBGGGGGGGGGFFGHHHGGHHGHGHHHGHF3FHFFF?EFGDGAGFGFGGHGADE531AABAF?FEE1?EGAFGG33B@FGFBDCGB3FGHHHG4F4?FDGH?FGE<34BF?GGF44BDF3BGHG/B</?/F
@M02034:409:000000000-BFKT7:1:1102:25454:21904 1:N:0:29
AAAGTCGAGGTGCCTAAAGTGGCAACCCAGACTAATAAGGATGTTGGTGGTGTAGAGCTTCCTGTAGCCGCATGGCGTTCGTACTTAAATATGGAACTAACCATTCCAATTTTCGCTGTCTCTTATACACATCTCCGAGCCCACGAGACG
+
BBBBBFBABBBBGGGG4FGFFGGHHGHGGHHGHHHHHHGGBFGFGHHEAEEFGFGGDFGGFGHHFHHFGEEEFFF1EEFGFEGGGFGFEGHGFH33CFFFE13FGFGHHGHHGFEFFGFHHFHHFGHHF?GHHHG2?/>C?FHECGG??E
@M02034:409:000000000-BFKT7:1:1102:4652:21906 1:N:0:29
AAAGTCGAGGTGCCTAAAGTGGCAACCCAGACTAATGATAAGGTTGGTGGTGTAGAGCTTCCTGTAGCCGCATGGCGTTCGTACTTAAATATGGAACTAACCATTCCAATTTTCGCTGTCTCTTATACACATCTCCGAGCCCACGAGACG
+
BBBBBFBABBABGGGGG4FGGGGFHHHDGHHGHGHGHHHHFHHGHFGEFF1BF3FBFFHHHGHHGGGGFEEEEEH1>>EAEEFGFGGGHHFGGHFHBGGHHGHGHHHHHGHHHDEEEGFFHFHHFHHGGHBGFFH2D@CCC/GGCAGGGD
@M02034:409:000000000-BFKT7:1:1102:10752:21910 1:N:0:29
AAAGTCGAGGTGCCTAAAGTGGCAACCCAGACTTCGGGGGGGGTTGGTGGTGTAGAGCTTCCTGTAGCCGCATGGCGTTCGTACTTAAATATGGAACTAACCATTCCAATTTTCGCTGTCTCTTATACACATCTCCGAGCCCACGAGACG
+
CCCCCFCCCCAAGGGGGGGGGGGHHHHGGHHGHHHGGGGGGGFFFFFDEFAEFFFFFFFFFFFFFFFFFFFDFFFFFDFFFDFFFFFFFFFFFFFFFFFFFFFFFFFFFFFFFFFFFFFFEFFFFFFFFFFFFFFFDCF;CFFFFFFDFF
@M02034:409:000000000-BFKT7:1:1102:17398:21911 1:N:0:29
AAAGTCGAGGTGCCTAAAGTGGCAACCCAGACTATGAGGGAGGTTGGTGGTGTAGAGCTTCCTGTAGCCGCATGGCGTTCGTACTTAAATATGGAACTAACCATTCCAATTTTCGCTGTCTCTTATACACATCTCCGAGCCCACGAGACG
+
BBBBBFBBBBBBFGGGCGGGGGGHHHHGFHHGHHHHHHHGGGGEGHGGGGGGHFGDEGHHFHHHHGHHFFGFGGHEEEGFEEGHHHHGHHHHHHBFFHFFHFFGHHHHHHHHHHGGGGGGHHHHGFGHFGHHHHFHC@C>DGHGGGGDGG
@M02034:409:000000000-BFKT7:1:1102:21243:21912 1:N:0:29
AAAGTCGAGGTGCCTAAAGTGGCAACCCAGACTCCTACTCCGGTTGGTGGTGTAGAGCTTCCTGTAGCCGCATGGCGTTCGTACTTAAATATGGAACTAACCATTCCAATTTTCGCTGTCTCTTATACACATCTCCGAGCCCACGAGACG
+
A?BBBFBBBBABGGGGGGGGGGFHHHHEFHHGH3G33AB3BEEFGEAEGGGFHFHEBFDGHGHHGHFHHGGEEEHFGFGGGGHHHHHBGHGHHHFHHGHFGGFHFHHHFHHHHHEEFEDHHHHHDG?DHHHGHHHHGGCGGGHGGFGGG<
@M02034:409:000000000-BFKT7:1:1102:27287:21915 1:N:0:29
AAAGTCGAGGTGCCTAAAGTGGCAACCCAGACTCCTCAGCAGGTTGGTGGTTTAGAGCTTCCTGTAGCCGCATGGCGTTCGTACTTAAATATGGAACTAACCATTCCAATTTTCGCTGTC
+
AAAAAFAAD1AACFFG111BBGFFHEHGEEGGHHHHHGCC1FGBGCCEFGE/A1GHEHHHHHHHHGHGHGE/BBFGCG?F?E0GGH211BFGDB1BCFFF>GGFFGFHDGHHGBEEG//<
@M02034:409:000000000-BFKT7:1:1102:9127:21919 1:N:0:29
AAAGTCGAGGTGCCTAAAGTGGCAACCCAGACTGGGGAGAATGTTGGTGGTGTAGAGCTTCCTGTAGCCGCATGGCGTTCGTACTTAAATATGGAACTAACCATTCCAATTTTCGCTGTCTCTTATACACATCCCGAGCCCACGAGACGG
+
BBBBBFABBBABGGGGCGGGGGGCFHHCFHFABGGAAEEDGHFHHFFACEEFH3DDA5BFGFHHGHHHHGE>>EHGEEFEFEGHGHHFHFFHHEFGFHHHHCHGGFHDGGHHHFGGGFEGFHGHBGFGFGHFHHHGDCGFGHGGCGGGGG
@M02034:409:000000000-BFKT7:1:1102:10113:21922 1:N:0:29
AAAGTCGAGGTGCCTAAAGTGGCAACCCAGACTCATCCTACTGTTGGTGGTGTAGAGCTTCCTGGAGCCGCATGGCGTTCGTACTTAAATATGGAACTAACCATTCCAATTTTCGCTGTCTCTTATACACATCTCCGAGCCCACGA
+
>1A>1B>>ADA1BFGGGF1FFGCCFEGGGEGFHFHGGFHFBGHA2FFA/EEGCGGHFFB11G1F0B0FFCGEGEFAEE/??/BGH2DG1GGGE1DEGHGBBG1BGFFGFFEFEFEEEC/BGHFDFBBFBG11FGGF?@?/B<CF/A
@M02034:409:000000000-BFKT7:1:1102:11514:21923 1:N:0:29
AAAGTCGAGGTGCCTAAAGTGGCAACCCAGACTCCGAATCCTGTTGGTGGTGTAGAGCTTCCTGTAGCCGCATGGCGTTCGTACTTAAATATGGAACTAACCATTCCAATTTTCGCTGTCTCTTATACACATCTCCGAGCCCACGAGACG
+
BBBBBFBB@BAAGGGGGGGGGFGGHHHGGHHGGHHGGGGGFHHHHEGAFEEFHFGDGFGHFFGFGBGHHFFEGGHFGEEFE?BGFGGBGHGHHFGDGFHHHHEFGHGGFGHHHHGGGDEHHHGHHFFFFGFFHHHGE?DCGGHGC>CE?E
@M02034:409:000000000-BFKT7:1:1102:6986:21923 1:N:0:29
AAAGTCGAGGTGCCTAAAGTGGCAACCCAGACTAATCATAGTGTTGGTGGTGTAGAGCTTCCTGTAGCCGCATGGCGTTCGTACTTAAATATGGAACTAACCATTCCAATTTTCGCTGCTCTTATACACATCTCCGAGCCCACGAGACGG
+
AAAAAFAADD>ABCFGGGGGGBFBCGEEC0F0FFFFEFGCFFBGHEGEFEEFH1D2F1BFH1FDBGEDFEA/?EGCE/>/B?0GGHG1GFFGHF1FFGFHGFHGHHHFEGFHH2E/EAEFHHGGGFFDFBBGFFFCCCB>FHACGGCECF
@M02034:409:000000000-BFKT7:1:1102:13624:21929 1:N:0:29
AAAGTCGAGGTGCCTAAAGTGGCAACCCAGACTCCGCAGAAGGTTGGTGGTGTAGAGCTTCCTGTAGCCGCATGGCGTTCGTACTTAAATATGGAACTAACCATTCCAATTTTCGCTGTCTCTTATACACATCTCCGAGCCCACGAGACG
+
CCCCBFCCCCBCGGGGGGGGGGGHHHHGGHHGHHHGGGGGHGHGHHGFGGGGHHGFGHHHHHHHHHHHHGGFGGHGFGGGGGHHHHHGHHHHHHHHHHHGHHFHHHHHHHHHHGGFGGGGHHHHGHHGHHHHHHHHECGFGGHGGGGGGG
@M02034:409:000000000-BFKT7:1:1102:12749:21932 1:N:0:29
AAAGTCGAGGTGCCTAAAGTGGCAACCCAGACTAATCAGATGGTTGGTGGTGTAGAGCTTCCTGTAGCCGCATGGCGTTCGTACTTAAATATGGAACTAACCATTCCAATTTTCGCTGTCTCTTATACACATCTCCGAGCCCACGAGACG
+
BBBBBFBB@DABGGGGGGGGGGGHGHHGGHFAFGHHHHHHHGHHHGGFFGEFGGHGHHHHHHHHHHHHHGGFGGHGGGGGEEGHHHHGHHGHHHHHHHHGHGHHGHHHHHHHHHGFGGGHHHHHHHHHHHFHHHHHFGG?FGHGGGGGGG
@M02034:409:000000000-BFKT7:1:1102:14812:21941 1:N:0:29
AAAGTCGAGGTGCCTAAAGTGGCAACCCAGACTGGTCAGCAGGTTGGTGGTGTAGAGCTTCCTGTAGCCGCATGGCGTTCGTACTTAAATATGGAACTAACCATTCCAATTTTCGCTGTCTCTTATACACATCTCCGAGCCCACGAGACG
+
BBBBBFBBBBBBGGGGEGGGGGGHHHHGGHHGHF2FFGH3GGHGHHGGGGFFHHHHHHHHHHHHHHHHHGGGGGHHGGGGGGHHHHGGHHHHHHGHHHHHHHHHHHHHHHHHHHGGGGGHHHHHHHHHHHGHHHHHGGGGGGHGGFGGGC
@M02034:409:000000000-BFKT7:1:1102:10109:21944 1:N:0:29
AAAGTCGAGGTGCCTAAAGTGGCAACCCAGACTCATCCTACTGTTGGTGGTGTAGAGCTTCCTGTAGCCGCATGGCGTTCGTACTTAAATATGGAACTAACCATTCCAATTTTCGCTGTCTCTTATACACATCTCCGAGCCCACGAGACG
+
DDDDDFCCDCCCGGGGGGGGGGGHHHHGGHHGHHHHHHHHHHHHHGHEGGEFHHHGHHHHHHHHHHHGGGGFGGHHGGGGGFHHHHHHHHHHHHHHGHGFHHHHHHHHHHHHHHGGGGEFHHHHGHHHHFFHHHHHFGGDGGHGGGGGGG
@M02034:409:000000000-BFKT7:1:1102:11199:21963 1:N:0:29
AAAGTCGAGGTGCCTAAAGTGGCAACCCAGACTTCTAATCGGGTTGGTGGTGTAGAGCTTCCTGTAGCCGCATGGCGTTCGTACTTAAATATGGAACTAACCATTCCAATTTTCGCTGTCTCTTATACACATCTCCGAGCCCACGAGACG
+
A?AA>FBADBB?GGGABAFGFGGHHHGGGHHGHHHHHHHHGGGFFEGEEGGGGHHHGHGFHHHHFFGBGEE>EEGFEFFGFGHHFGHG@FGHHFHHFHEBFFBFHDGFHHHHHHEEFGGHGFHH3FFFBFFFFG?FD?CC?FEGGGGGGA
@M02034:409:000000000-BFKT7:1:1102:9940:21969 1:N:0:29
AAAGTCGAGGTGCCTAAAGTGGCAACCCAGACTAATAAGAATGTTGGTGGTGTAGAGCTTCCTGTAGCCGCATGGCGTTCGTACTTAAATATGGAACTAACCATTCCAATTTTCGCTGTCCTTATACACATCTCCGAGCCCACGAGACGG
+
CCCCCFCBCCBBGGGGGGGGGGGHHHHGGHHGHHHHHHHHHHHHHHHEFGEFHGHGHHHHHHHHHHHGHFGGGGHHGGGGGFHHHHHGHHGHHHGHHHGGGHGHHHFHHHHHHHGGGGGHHHHHHFFHHGGHHGHCBCCBGHGGGGGGGG
@M02034:409:000000000-BFKT7:1:1102:17306:21972 1:N:0:29
AAAGTCGAGGTGCCTAAAGTGGCAACCCAGACTACTGGTGTGGTTGGTGGTGTAGAGCTTCCTGTAGCCGCATGGCGTTCGTACTTAAATATGGAACTAACCATTCCAATTTTCGCTGTCTCTTATACACATCTCCGAGCCCACGAGACG
+
BBBAAFAABBABFFGGFGGGGGGHCGHEGGHGHHHHHHHHGGGGGGGGGGFGHHGFGHHHHHHHHGGEFEEEEGHFGGGFFFGHHFHGHHHHHHHFFGGGFHFGHGHHHGHHHGGFFGGHHGHHGHGGGFGHBGFFEDG?DGHGGCDGFG
@M02034:409:000000000-BFKT7:1:1102:15020:21972 1:N:0:29
AAAGTCGAGGTGCCTAAAGTGGCAACCCAGACTGGGATGGGGGTTGGTGGTGTAGAGCTTCCTGTAGCCGCATGGCGTTCGTACTTAAATATGGAACTAACCATTCCAATTTTCGCTGTCTCTATACACATCTCCGAGCCCACGAGACGG
+
BBBBBFABBBABGGGGGGGGGGGHHHHGGHHGHHHHHHGGGDFEGGGFFGEFGFGDGFHHHHHGHHGGGFEEFGHHGEGGGFHHHHHHFGGHHHGGFHHHHHGHHHHHHHHHHHGGGFGGHFHHH2FHGFGGHGFGFCGFGHGGGGGGDD
@M02034:409:000000000-BFKT7:1:1102:9403:21976 1:N:0:29
AAAGTCGAGGTGCCTAAAGTGGCAACCCAGACTTCGACGCAGGTTGGTGGTGTAGAGCTTCCTGTAGCCGCATGGCGTTCGTACTTAAATATGGAACTAACCATTCCAATTTTCGCTGTCTCTTATACACATCTCCGAGCCCACGAGACG
+
BCCCCFCBBCCBGGGGFGGGGGGHHHHGGHHGHHHGHGGGGGGGHHGEFGEFGHH5FHHHFHHHHHHHFFGFGGHFGGGFFFHHHHHFFHHHHHHFHHHHHHGHHHHHHHHHHHGGGGGHHHHHHHHHHGHHHHHHECGCFGEFGGGGFF
@M02034:409:000000000-BFKT7:1:1102:11213:21978 1:N:0:29
AAAGTCGAGGTGCCTAAAGTGGCAACCCAGACTTCTAATCGGGTTGGTGGTGTAGAGCTTCCTGTAGCCGCATGGCGTTCGTACTTAAATATGGAACTAACCATTCCAATTTTCGCTGTCTCTTATACACATCTCCGAGCCCACGAGACG
+
CCCCCFBCCCBBGGGGGGGGGGGHHHHGGHHGHDHB5FGGG?FHGGGGGDGGHHHGHHHHHHHHHHHHHGGFGGGFGGGGGGHHHHHHHHHHHHGFHHHHGHFHHHHHHHHHHHGFGGGHHHHHHHGHFHHHHHGGGGCFGGHGGGGGGG
@M02034:409:000000000-BFKT7:1:1102:3938:21987 1:N:0:29
AAAGTCGAGGTGCCTAAAGTGGCAACCCAGACTGGGGTTGGTGTTGGTGGTGTAGAGCTTCCTGTAGCCGCATGGCGTTCGTACTTAAATATGGAACTAACCATTCCAATTTTCGCTGTCTCTTATACACATCTCCGAGCCCACGAGACG
+
BBBBBFBBBBABFGGGGGGGGGGGGHHGGHHGHHHHGGGGGGFGGHHGGEEFGGGDFHHHHHHHHGHFHEEFFGHGGGGGFGGHHHHHHHGHHHGFHHHHHHHHHHGGGGHHHHGGGGGHHHHHHHGHFGFHHHHHGGG?GGHGGGGGGG
@M02034:409:000000000-BFKT7:1:1102:24252:21987 1:N:0:29
AAAGTCGAGGTGCCTAAAGTGGCAACCCAGACTCCGCCTCCTGTTGGTGGTGTAGAGCTTCCTGTAGCCGCATGGCGTTCGTACTTAAATATGGAACTAACCATTCCAATTTTCGCTGTCTCTTATACACATCTCCGAGCCCACGAGACG
+
A@BBBFBBBCABCGGGGGGGGGFFHHHEFHGGHHGG?AEGHGHHDGHAFEEF1BF5DAGHBHHHGFHEFFGEEFFAEEEAEE2?GGHDBFF4DG33FGHHG03GDEFFHHHHHFGGGGEFHHHHHHHHFHFHFHGGGCCFGGHGGDCGGG
@M02034:409:000000000-BFKT7:1:1102:15086:21988 1:N:0:29
AAAGTCGAGGTGCCTAAAGTGGCAACCCAGACTAAGAATCAGGTTGGTGGTGTAGAGCTTCCTGTAGCCGCATGGCGTTCGTACTTAAATATGGAACTAACCATTCCAATTTTCGCTGTCTCTTATACACATCTCCGAGCCCACGAGACG
+
BBBBBFBB3AAAFGGFGGGGGGGGGHHFGGGGHHHHHHHGHGCFGHGEFGEFGFG5FGHHHHHFHHHFGGGGEFGFEBF1EEGHHGGFHHGHGHFGGHHGHHHHHDGHHHHGHHGGGGGHGFHHHHGHFGFHEGHHCDG<BFHGGD@/CD
@M02034:409:000000000-BFKT7:1:1102:24817:22011 1:N:0:29
AAAGTCGAGGTGCCTAAAGTGGCAACCCAGACTGATCGGAAGGTTGGTGGTGTAGAGCTTCCTGTAGCCGCATGGCGTTCGTACTTAAATATGGAACTAACCATTCCAATTTTCGCTGTCTCTTATACACATCTCCGAGCCCACGAGACG
+
11>AADAADDAAGGGGGGGFDGGHHHHG0FGGHHHHHGGG/AEFDGGACFEFHHGDGGFHGHAFBFHHHFG>EFFEEFGAEEGHHHF1GGFHHGDFHGHCGHGFGFFHFGHHHBEEEFFHHHHHHHBFFHHGBF>B?<CC?FHGGGG?FG
@M02034:409:000000000-BFKT7:1:1102:5188:22016 1:N:0:29
AAAGTCGAGGTGCCTAAAGTGGCAACCCAGACTCAGGGGGGTGTTGGTGGTGTAGAGCTTCCTGTAGCCGCATGGCGTTCGTACTTAAATATGGAACTAACCATTCCAATTTTCGCTGTCTCTTATACACATCTCCGAGCCCACGAG
+
AA>>AFABDBAAGFGGGGGEG42EFGHEGHHGHHHCGAAAE/<BGGH<F/<?G1>?F1FFHCGDFGDFFD@ADCG<@<ACD<C.CGGDFGBGGDD0CGGHHHHGHHHFHGFHHFDFGG.CBFFFBFGGGBF0FFG0A?BGGGEFB9=
@M02034:409:000000000-BFKT7:1:1102:11789:22021 1:N:0:29
AAAGTCGAGGTGCCTAAAGTGGCAACCCAGACTTTTGGTTCTGTTGGTGGTGTAGAGCTTCCTGTAGCCGCATGGCGTTCGTACTTAAATATGGAACTAACCATTCCAATTTTCGCTGTCTCTTATACACATCTCCGAGCCCACGAGACG
+
BBBBBFBB@BBBFGGGGGGGGGGGHHHGGGHGHHHHHGHHHHHHHHHGGGEFHHHFGHHHHHHGHHHHHGGGGGHGGGGGGGHHHHGGHHHHHGHGHHHFGHHHHHHHFHGHHBEEGGGHHHHHHHEGFGBGHHHGFCCCGGHGGCCGGG
@M02034:409:000000000-BFKT7:1:1102:24800:22022 1:N:0:29
AAAGTCGAGGTGCCTAAAGTGGCAACCCAGACTGATCGGAAGGTTGGTGGTGTAGAGCTTCCTGTAGCCGCATGGCGTTCGTACTTAAATATGGAACTAACCATTCCAATTTTCGCTGTCTCTTATACACATCTCCGAGCCCACGAGACG
+
3>AABFBBBBAAFFGGGGGFGGGHGHHGAGHGHHHHHGGGFGGHGGGGGGFFHHGDGHHHHHHGGHHHHGGGGGHHGEGFEFFHGHGGHHHHHFGHHHHFHHHHGGFHBFGHHHGEGGGGHHHHHHGHHHHHHHFDECGBFGHGGGGDGG
@M02034:409:000000000-BFKT7:1:1102:9316:22029 1:N:0:29
AAAGTCGAGGTGCCTAAAGTGGCAACCCAGACTCCGTCTCCGGTTGGTGGTGTAGAGCTTCCTGTAGCCGCATGGCGTTCGTACTTAAATATGGAACTAACCATTCCAATTTTCGCTGTCTCTTATACACATCTCCGAGCCCACGAGACG
+
AAABAFAABBBAGFFGEGGFGGGHFDHGGHHGHHHEFFFFHFGAEEGEEGEGHEFBEGHHHGHHFGGGHEEEEEHHGGGGGGHHHHHGGHHHHH3BFEFHGFFHFFGBGHHHHFG?FDEFHHHHFHHHHHFHHGGFB//BFGHA@<D.<E
@M02034:409:000000000-BFKT7:1:1102:5430:22030 1:N:0:29
AAAGTCGAGGTGCCTAAAGTGGCAACCCAGACTACTGCTTCTGTTGGTGGTGTAGAGCTTCCTGTAGCCGCATGGCGTTCGTACTTAAATATGGAACTAACCATTCCAATTTTCGCTGTCTCTTATACACATCCCGAGCCCACGAGACGG
+
BBBBBFBAAD>AGGGGGGGGGBFBGHGGGHHGHHHHHHFB5GHHHHHEFDGFHEGFGHHHHFHGGHHHEEEEEGHHGGGFEEGHHHGGHHHHHHHFFHHHHHHHHHEGHHHHHHGGGGGFHHHHHHEHHGFGG0FBECDGGHE?CCFDAD
@M02034:409:000000000-BFKT7:1:1102:9338:22032 1:N:0:29
AAAGTCGAGGTGCCTAAAGTGGCAACCCAGACTCCGTCTCCGGTTG
+
BBBBBFBBDBBBGGGGGGGGGGGHHEHGGHHGHH3EABG232AEAE
@M02034:409:000000000-BFKT7:1:1102:11199:22041 1:N:0:29
AAAGTCGAGGTGCCTAAAGTGGCAACCCAGACTGTTACTCGTGTTGGTGGTGTAGAGCTTCCTGTAGCCGCATGGCGTTCGTACTTAAATATGGAACTAACCATTCCAATTTTCGCTGTCCTTATACACATCTCCGAGCCCACGAGACGG
+
CCCCCFCCCCABGGGGGGGGGGGHHHHGGHHGHHHHHHHHGHHHHHHGFGEFGGGDGFHHFHHHHGHGHGGGGFHFEEGFFEGGHHHGHHHHHHHDCGHFHHHHHHHFHHHHHGGEGGGGHHHHHFGHHFF?GGGE@CG@FGFGCGGGGG
@M02034:409:000000000-BFKT7:1:1102:7974:22043 1:N:0:29
AAAGTCGAGGTGCCTAAAGTGGCAACCCAGACTATGTCTCAGGTTGGTGGTGTAGAGCTTCCTGTAGCCGCATGGCGTTCGTACTTAAATATGGAACTAACCATTCCAATTTTCGCTGTCTCTTATACACATCTCCGAGCCCACGAGACG
+
AABBAFBBBBBBGGGFFFFGGGGHHGHGFHHGHHHHDFFHFHHGFGCAEEGGGHFDFGHHBGGHFGGFDFGFFGHGEGGGGEHHHHHGHHHHHHGEFHFFCHBFGEHHHHHHHFGGGGGFHGHH?HDHFCHHHF3B/@CCFGEFGFGGGG
@M02034:409:000000000-BFKT7:1:1102:20281:22066 1:N:0:29
AAAGTCGAGGTGCCTAAAGTGGCAACCCAGAAGGTTGGTGGTGTAGAGCTTCCTGTAGCCGCATGGCGTTCGTACTTAAATATGGAACTAACCATTCCAATTTTCGCTGTCTCTTATACACATCTCCGAGCCCACGAGACGGACTCCTAT
+
CCCBCFABCCBCGGGGGGGGGGGHHHHGGHHHHHHHHGEGGGGHHGHHHHHHHHHHGHHHGGFGGHHGEEGGGGHHHHHGHGHHH3GGHHHHHHHHHBGFGHHHHGGGGGHHHHHGHHHGHHHHHHHGGGGGGFGG@CFDDGGGGHHHHD
@M02034:409:000000000-BFKT7:1:1102:26811:22069 1:N:0:29
AAAGTCGAGGTGCCTAAAGTGGCAACCCAGACTCATAAGGAGGTTGGTGGTGTAGAGCTTCCTGTAGCCGCATGGCGTTCGTACTTAAATATGGAACTAACCATTCCAATTTTCGCTGTCTCTTATACACATCTCCGAGCCCACGAGACG
+
BCCCBFCBCCAAGGGGGGGGGGGHHHHGGHHGHCHHHGHH3EEEFFFEAEFFFFGD5FGGFGGHHDHGGEGFFEF1E1>BE>FGFFF3F@FGFB@BFGGFFG3GHFFGHHHHHHE?FGGGHGHHHFGHFGFHGFGGDBGCGGHGGGGGGG
@M02034:409:000000000-BFKT7:1:1102:12924:22071 1:N:0:29
AAAGTCGAGGTGCCTAAAGTGGCAACCCAGACTCATGAGAAGGTTGGTGGTGTAGAGCTTCCTGTAGCCGCATGGCGTTCGTACTTAAATATGGAACTAACCATTCCAATTTTCGCTGTCTCTTATACACATCTCCGAGCCCACGATACG
+
A?AB>DAADAA>FGGGGG4BAFFHHHFGGHGGHHCGGCHA5BGGEFEA2EFA1BF55DFFGGGHFFFFGEE>EE11E>EF?EGHGFHGFHHFD3B3EFFGFGBBEFFFFGFGHHGGGG?GDGHHFEGHFHF22BFFC@CFGGHG?D/?@F
@M02034:409:000000000-BFKT7:1:1102:15475:22072 1:N:0:29
AAAGTCGAGGTGCCTAAAGTGGCAACCCAGACTAATCAGACTGTTGGTGGTGTAGAGCTTCCTGTAGCCGCATGGCGTTCGTACTTAAATATGGAACTAACCATTCCAATTTTCGCTGTCTCTTATACACATCTCCGAGCCCACGAGACG
+
AABBBFBBBAAAGGGGGGGGGGGHHHHGGHGFHFHHH5BFHCHFHGHEFGEFGGGGHHHHHHHHHHHHHGGGGGHHGGGGGGHGHHHFGHHHHHHHFHHHHHHHHHHHGGHHHHGGGGGGHHHHHHGHHHGHHHHGGDGGGGHGGGG?EG
@M02034:409:000000000-BFKT7:1:1102:8401:22080 1:N:0:29
AAAGTCGAGGTGCCTAAAGTGGCAACCCAGACTGTTTCGAAGGTTGGTGGTGTAGAGCTTCCTGTAGCCGCATGGCGTTCGTACTTAAATATGGAACTAACCATTCCAATTTTCGCTGTCTCTTATACACATCTCGAGCCCACGAGACTC
+
DDDDDFDDCCABGGGGGGGGGGGHHHGGGHHGHFFEBGEF2FFGFEEEFGGFA3D5BAFGFGHHA5F5EEG0EEG1EEEAEECCFGH3FGHFFB33GFHH303FGFGBDGFHH?EEE/?FFHGG3FDFHFHBHGHHHGBDCCFGCCDAGC
@M02034:409:000000000-BFKT7:1:1102:27331:22081 1:N:0:29
AAAGTCGAGGTGCCTAAAGTGGCAACCCAGACTGTGGGTATGGTTGGTGGTGTAGAGCTTCCTGTAGCCGCATGGCGTTCGTACTTAAATATGGAACTAACCATTCCAATTTTCGCTGTCTCTTATACACATCTCCGAGCCCACGAGACG
+
AA@ABFBABBAAFGGGGGGGGGGFBHG?AAEFFHFFHGABEFHHHGGBFDABFBFBDEGGHBFFBFDDFE0>>EHBEBE?EEBGHGFBHHFFFD3BF3FFFFGHFHHFHHFHHFE/EGEFFGGF3FGGFE?BFGFF?<C>@FGFDDGGCE
@M02034:409:000000000-BFKT7:1:1102:11570:22084 1:N:0:29
AAAGTCGAGGTGCCTAAAGTGGCAACCCAGACTCCGAAGAATGTTGGTGGTGTAGAGCTTCCTGTAGCCGCATGGCGTTCGTACTTAAATATGGAACTAACCATTCCAATTTTCGCTGTCTCTTATACACATCTCCGAGCCCACGAGACG
+
BBBBBFBBBBABGGGGGGGGGGGHHHHGGHHGHFHG?EFEFFGHHHEGFFGGH3DADDFGEGFHHFHEDEG>EEG1EEEGFEEHGHHBGHHHHH3BGGHGFC?FGFGBFFGHH?EFFEEHDGGG3GGFHFFFHGHFF?@@DFHGGGGDDG
@M02034:409:000000000-BFKT7:1:1102:27079:22084 1:N:0:29
AAAGTCGAGGTGCCTACAGTGGCAACCCAGACTACGAGGACGGTTGGTGGTGTAGAGCTTCCTGTAGCCGCATTGCGTTCGTACTTAACTATGGAACTAACCATTCCAATTTTCGCTGTCTCTTATACACATCTCCGA
+
>3AA>BA>A>A>FGGF4BBBAFFHHHHGFGHGHHHDGGEA2AAB1AEB1EE1BBFFBAE35BBBB5FHHGGEEB3B1?EF1??G?EHH344BDGHFGGBF3F3BF4BFFHHHHHGGGGGFGFHHGHFHFHHHHHH2/>
@M02034:409:000000000-BFKT7:1:1102:14588:22084 1:N:0:29
AAAGTCGAGGTGCCTAAAGTGGCAACCCCGACTACGAATCAGGTTGGTGGTGTAGAGCTTCCTGTAGCCGCATGGCGTTCGTACTTAAATATGGAACTAACCATTCCAATTTTCGCTGTCTCTTATACACATCTCCG
+
A1AAAD>A1>>>BGGGGGGGF1FFFFHA00AEEAGEAEF/ADCGH0AAFEABF1FBFFAGHFGFFHHHHFEEEEGGCEEEGE>GHHFFFGBGH1>1FGGHHGFHDHHDFGGHHFCFFC/F>2FD1>2BGG11<>G1B
@M02034:409:000000000-BFKT7:1:1102:12937:22089 1:N:0:29
AAAGTCGAGGTGCCTAAAGTGGCAACCCAGACTCATGAGAA
+
CCCBCFBCCCCCGGGGGGGGGGGHHHHGGHHGHHFHHFG55
@M02034:409:000000000-BFKT7:1:1102:19834:22090 1:N:0:29
AAAGTCGAGGTGCCTAAAGTGGCAACCCAGACTAAGGCTGATGTTGGTGGTGGAGAGCTTCCTGTAGCCGCATGTCGTTCGTACTTAAATATGGAACTAACCATTCCAATTTTCGCTGTCTCTTATACACATCTCCG
+
>3AA>BAAD2>>BGFEFG4BFGFGHHHGGHGGHHHGGHFC2BB5DDFB2E111AFF?AF3BBBBADDDFEEEE>5B?F>FE>FHGFFH3B@4@333BGFFBB3BEBEF4GFH4FEGDEFHGFFBD4DGGC1BCF11?
@M02034:409:000000000-BFKT7:1:1102:27066:22103 1:N:0:29
AAAGTCGAGGTGCCTAAAGTGGCAACCCAGACTACGAGGAAGGTTGGTGGTGTAGAGCTTCCTGTAGCCGCATGGCGTTCGTACTTAAATAT
+
>11AAF>>1A>>1FGGGGGG11BBBBFBF0AF1FGGCEGGHA/BB0/EF/EBFGFD1DFGFGHHHEHGHEEEEEHGGGGCAECFHGF1FF2B
@M02034:409:000000000-BFKT7:1:1102:7747:22111 1:N:0:29
AAAGTCGAGGTGCCTAAAGTGGCAACCCAGACTAATAATAATGTTGGTGGTGTAGAGCTTCCTGTAGCCGCATGGCGTTCGTACTTAAATATGGAACTAACCATTCCAATTTTCGCTGTCTCTTATACACATCTCCGAGCCCACGAGACG
+
CBCCCFCBCCCCGGGGGGGGFGGHHHHGGHHGHHHHHHHGGFHGHHHFFGEFHHHGGFHHHHHHHGHHHGGAEFHHGGGGGGHHHHHGHHGHHHGFHHGHHFFHHHHHHHHHHFGGGGGHHHHHFHHHGHHHHHHHGGGGGGHGGGGGGG
@M02034:409:000000000-BFKT7:1:1102:19840:22113 1:N:0:29
AAAGTCGAGGTGCCTAAAGTGGCAACCCAGACTAAGGCTGATGTTGGTGGTGTAGAGCTTCCTGTAGCCGCATGGCGTTCGTACTTAAATATGGAACTAACCATTCCAATTTTCGCTGTCTCTTATACACATCTCCGAGCCCACGAGACG
+
CCCCCFCCCBBCGGGGGGGFGGGHHHHGGHHGHHHHHHHHHHHHHHHFGGEFHHHGHHHHHHHHGHHHHGGFGGHHGGGGGGHHHHHGHHHHHHHHHHHHHHHHHHHHHHHHHHGGGGGGHHHHHHHHHHHHHHGEE/CCFGHGGGGGGG
@M02034:409:000000000-BFKT7:1:1102:15060:22117 1:N:0:29
AAAGTCGAGGTGCCTAAAGTGGCAACCCAGACTAATAAGCATGTTGGTGGTGTAGAGCTTCCTGTAGCCGCATGGCGTTCGTACTTAAATATGGAACTAACCATTCCAATTTTCGCTGTCTCTTATACACATCTCCGAGCCCACGAGACG
+
BBABBFBB?BAAFFGGGGGGGFGGGHHGGEHGHB35D5FF5DBFFGFGGGBFGHHFGHHHHHHGHHGHHGE0EFHHGGFEEEHHHHGFFHGHHHHBFC3FGHFHHHHHHHHHHHGGGGGGHGHHHHFHHHGHGHGFGCGBFGHGGGGGGG
@M02034:409:000000000-BFKT7:1:1102:4411:22120 1:N:0:29
AAAGTCGAGGTGCCTAAAGTGGCAACCCCGACTCAGTCTCCGGTTGGTGGTGTAGAGCTTCCTGTAGCCGCATGGCGTTCGTACTTACATAT
+
BBBBBFBBBBBBGGGAB4GGGGGHGHHG2AEEGE33DGH5F2AAEE?FE1E1A3D55DFFEGHGH5@BF>E/BEC1>EEFEE2GGGG33B?B
@M02034:409:000000000-BFKT7:1:1102:6727:22121 1:N:0:29
AAAGTCGAGGTGCCTAAAGTGGCAACCCAGACTCAGGCGCCTGTTGGTGGTGTAGAGCTTCCTGTAGCCGCATGGCGTTCGTACTTAAATATGGAACTAACCATTCCAATTTTCGCTGTCTCTTATACACATCTCCGAGCCCACGAGACG
+
AAA?A3>ADDAAGFGGGGGFG1B0AFEEF00FB1F10FA/E/AFGGA/BA/FG1A2D1FGH1GDBGF21B/@?FH0E>FCF/>/>DEBG@2GH11FFGFG10BB>GF>>FFGG>EEGGEGFHGFD2GFGCHCGGHDC/CGGEEG?@CG/C
@M02034:409:000000000-BFKT7:1:1102:9017:22126 1:N:0:29
AAAGTCGAGGTGCCTAAAGTGGCAACCCAGACTCATCAGCCTGTTGGTGGTGTAGAGCTTCCTGTAGCCGCATGGCGTTCGTACTTAAATATGGAACTAACCATTCCAATTTTCGCTGTCTCTTATACACATCTCCGAGCCCACGAGACG
+
CCCCCFCCCCBCGGGGGGGGGGGHHHHGGHHGHHHHHHHHHHHHHHHEGGGFGGGDGHHHHHHHHGHGHGGGGEHFGEGGEEGHHHHFHHHHHHBGFHHHFHGHHFHGHHHHHHGGGGGHHHHHHHHHGHHHHHGEECGDGGHGGGGGGG
@M02034:409:000000000-BFKT7:1:1102:10746:22128 1:N:0:29
AAAGTCGAGGTGCCTAAAGTGGCAACCCAGACTGGGTTTGCTGTTGGTGGTGTAGAGCTTCCTGTAGCCGCATGGCGTTCGTACTTAAATATGGAACTAACATTCCAATTTTCGCTGTCTCTTATACACATCTCCGAGCCCACGAGACGG
+
CCCCCFCCCCABGGGGGGGGGGGHGHHGGHHGHHHHBFEGDHHHHHHGGGEFHGHGHHHHHHHHGHHHHEGEGGHGGGGGEFGHHHHFHHHHHHHHHHHHGHHHHHHHHHHHHEEEGEHHHBGFHGHHHHHHHHHGCGGFGHGGGGGGGG
@M02034:409:000000000-BFKT7:1:1102:5076:22138 1:N:0:29
AAAGTCGAGGTGCCTAAAGTGGCAACCCAGACTTCGACGATTGTTGGTGGTGTAGAGCTTCCTGTAGCCGCATGGCGTTCGTACTTAAATATGGAACTAACCATTCCAATTTTCGCTGTCTCTTATACACATCTCCGAGCCCACGAGACG
+
BBCCBFBCCCCCGGGGGGGGGGGHHHHGGHHGHHHGHGGGGHGFHHHGGCGGHHGBDGHHHHHHHHHHHGGGGGHHGGGGGGEHHHHHFHHHHEFHFHHHGGFHHHGHHHHHHHGGGGGHHFHHHGFHFFFHHHHGDCGFGGHGGGGGGG
@M02034:409:000000000-BFKT7:1:1102:6737:22138 1:N:0:29
AAAGTCGAGGTGCCTAAAGTGGCAACCCAGACTCAGG
+
CCCCCFBCCCCCGGGGGGGGGGGHHHHGGH22FGHHH
@M02034:409:000000000-BFKT7:1:1102:20212:22142 1:N:0:29
GCTCTTAAAGAGGAGAAAGGTCATGCCTCCGCATGCTTCTAA
+
ABCCDFFFFFFFGGEGGGGGGGHHH54D4B222B2B55DF55
@M02034:409:000000000-BFKT7:1:1102:26288:22144 1:N:0:29
AAAGTCGAGGTGCCTAAAGTGGCAACCCAGACTAAGCAGCAGGTTGGTGGTGTAGAGCTTCCTGTAGCCGCATGGCGTTCGTACTTAAATATGGAACTAACCATTCCAATTTTCGCTGTCTCTTATACACATCTCCGAGCCCACG
+
A?AA>DA>A1A1BGG11B1BBFF0GHFGGHFBFGHHHHHHAFEB1AAB/EEABFDFDFGEGFFFB2F2GEEEE>>B>EEFEFHHGGHGGHHDFD@1EGFFFGBFGFFGHHHHHHCEEEGFHGHHHHBGFFFBCFB</B/<BFC/<
@M02034:409:000000000-BFKT7:1:1102:18363:22149 1:N:0:29
AAAGTCGAGGTGCCTAAAGTGGCAACCCAGACTGCTAATGCGGTTGGTGGTGTAGAGCTTCCTGTAGCCGCAT
+
A?AA>BA>A>A4BFGGGFGGFGGHHHCEGHHGHBFGHBFDDEEAAAEB1EEBBBGFB5F35B55BADGEGE>E
@M02034:409:000000000-BFKT7:1:1102:6059:22151 1:N:0:29
AAAGTCGAGGTGCCTAAAGTGGCAACCCAGACTAATCCGACGGTTGGTGGTGTAGAGCTTCCTGTAGCCGCATGGCGTTCGTACTTAAATATGGAACTAACCATTCCAATTTTCGCTGTCTCTTATACACATCTCCGAGCCCACGAGACG
+
BBCCCFCABCBCGGGGGGGGGGGHHHHGGHHGHHHHHHGGGGGGGGGGFGGGHFGDFGHHHHHHHHHHHGGEEGHGGGGGFGHHHHHGHHHHHGFFGGHHHGFHHHHHHHHHHFGDGGGGGEHHHHFHFGHHHGFGFFGCGGHGGCGDDG
@M02034:409:000000000-BFKT7:1:1102:10672:22154 1:N:0:29
AAAGTCGAGGTGCCTAAAGTGGCAACCCAGACTAATAAGGTTGTTGGTGGTGTAGAGCTTCCTGTAGCCGCATGGCGTTCGTACTTAAATATGGAACTAACCATTCCAATTTTCGCTGTCTCTTATACACATCTCCGAGCCCACGAGACG
+
CCBCCFCCCCCCGGGGGGGGGGGHHHHGGHHGHHHHHFH3DFGEHHHEAAEABFGDFGHHDHHHHHHFBFGEEEG1E1EFEBFGGGHFFHHHGGD3FGHHEF?GFGHFHHGHHFGGGGGHHHHHFFHHHHHHHHHGFCGDGGEGGDFDGG
@M02034:409:000000000-BFKT7:1:1102:5073:22158 1:N:0:29
AAAGTCGAGGTGCCTAAAGTGGCAACCCAGACTTCGACGATTGTTGGTGGTGTAGAGCTTCCTGTAGCCGCATGGCGTTCGTACTTAAATATGGAACTAACCATTCCAATTTTCGCTGTCTCTTATACACATCTCCGAGCCCACGAGACG
+
BBBBBFBBDBAAFGGGGGGGGGGGFFHDGHHGHHHGHGGFAGGHFFHGGGAFFDGBGFHHHFHFGGHHHFEFGEHGGGGFFEFFHHGFHHGFHHDDFHHGFHFHHHFHFGHHHFGGGGGHHHHHHHGGGFFHHFHGGGC@>FFECAF/<>
@M02034:409:000000000-BFKT7:1:1102:16245:22163 1:N:0:29
AAAGTCGAGGTGCCTAAAGTGGCAACCCAGACTACTCCGGCTGTTGGTGGTGTAGAGCTTCCTGTAGCCGCATGGCGTTCGTACTTAAATATGGATCTAACCATTCCAATTTTCGCTGTCTCTTATACACATCTCCGAGCCCACGAGACG
+
AAAAADAA?>A@GGGCGGEF11FGGGFCEEHGHG0E1BEG/ECBFDCA/EGGHFGGG1FFBGGF1AEFHGCEG?F0>?ECFG0/FBGHHFH2@F11BG11B>>GHHHH2FHFH2EEEEEDHGHHHF2FBFGCFHE1<B@//<F<@AGGCC
@M02034:409:000000000-BFKT7:1:1102:3645:22166 1:N:0:29
AAAGTCGAGGTGCCTAAAGTGGCAACCCAGACTGCGTGTGGTGTTGGTGGTGTAGAGCTTCCTGTAGCCGCATGGCGTTCGTACTTAAATATGGAACTAACCATTCCAATTTTCGCTGTCTCTTATACACATCTCCGAGCCCACGAGACG
+
BBBBBFABBB?AGGGGGCGGGGGGHHHGGHHGHHHGGGGHGHFHGHHEGGGFHFGEHHHHHHHHHHHHHGGEEGHGGFGGEEGHHHHGHHFHHHFGFHHHHHHHHHGFFHHHHHGGGGGHHHHHHHHGHHHGHHHGGFGBGGHGG@GGGG
@M02034:409:000000000-BFKT7:1:1102:13417:22166 1:N:0:29
AAAGTCGAGGTGCCTAAAGTGGCAACCCAGACTGGTGTTGGTGTTGGTGGTGTAGAGCTTCCTGTAGCCGCATGGCGTTCGTACTTAAATATGGAACTAACCATTCCAATTTTCGCTGTCTCTTATACACATCTCCGAGCCCACGAGACG
+
BBCCCFCCCBABGGGGGGGGGGGHHHHGGHHGHHHHHHGHHGGHGHHGGGGGHGHFHHHHHHHHHHHHHGGFGGHHGGGGEFFHHHFGHHGHHHHHGHGFHHHHHHGHHHHHHFGGGGGHHGHHGHHHHHHHFHFGGDGFGGHGGCGEGG
@M02034:409:000000000-BFKT7:1:1102:18372:22170 1:N:0:29
AAAGTCGAGGTGCCTAAAGTGGCAACCCAGACTGCTAATGCGGTTGGTGGTGTAGAGCTTCCTGTAGCCGCATGGCGTTCGTACTTAAATATGGAACTAACCATTCCAATTTTCGCTGTCTCTTATACACATCTCCGAGCCCACGAGACG
+
CCDCCFDCCDAAGGGGGGGGGGGHHHHGGHHGHHHHHHHHHGGGGGGGGGEFHHHFHHHHHHHHHGHHHGGFGFHGFFGFEFGHHHHGHHHHHHHGFHHGGHHHHHHHHHHHHHGGGGGHHHHGHHHHFHBFFHHHEDGCDGHGGGGGGG
@M02034:409:000000000-BFKT7:1:1102:9285:22173 1:N:0:29
AAAGTCGAGGTGCCTAAAGTGGCAACCCAGACTAAGGATAAGGTTGGTGGTGTAGAGCTTCCTGTAGCCGCATGGCGTTCGTACTTAAATATGGAACTAACCATTCCAATTTTCGCTGTCTCTTATACACATCTCCGAGCCCACGAGACG
+
BBBBBFBBBBBBGGGGGBGGGGGHHHHGGHHGHHHHHHHHHHHHHHGGGGFFGGHDGHHHHHHGHHHHHGGEEGHGGGGGEFHHHHHGHHHHHHFGFHHHHHHHHHHHHHHHHFGGGGGHHHHHHHHFDGFHGHGHGGGGGGHGGFGGGG
@M02034:409:000000000-BFKT7:1:1102:17352:22175 1:N:0:29
AAAGTCGAGGTGCCTAAAGTGGCAACCCAGACTAAGAATAATGTTGGTGGTGTAGAGCTTCCTGTAGCCGCATGGCGTTCGTACTTAAATATGGAACTAACCATTCCAATTTTCGCTGTCTCTTATACACATCTCCGAGCCCACGAGACG
+
CCCCCFCCDBBCGGGGGGGGGGGGHHHGGHHGHGHHHHHGHHHHHHHGGGGFGFHFGHHHHHHHHHHHHGGGEGHHGGGGGFGHHHHHHHHHHHFGFHFCHGHHHHGFHHHHHHGGGGGHHHHHGHHHFHHFFHGFGDGCGGHGGFGG?E
@M02034:409:000000000-BFKT7:1:1102:10864:22176 1:N:0:29
AAAGTCGAGGTGCCTAAAGTGGCAACCCAGACTCCGCATAGTGTTGGTGGTGTAGAGCTTCCTGTAGCCGCATGGCGTTCGTACTTAAATATGGAACTAACCATTCCAATTTTCGCTGTCTCTTATACACATCTCCGAGCCCACGAGACG
+
CCCCCFCBCCBBGGGGGGGGGGGHHHHGGHHGHHHEEGGGHHHHHHHGEEGEGFHFEGGHGHHHHGHFFEGEEEH1EEFFF>GHHFHDGGHHHFB@FHHHHH3GHDFGHHHHHFFGGGGHHHHHHHHHGHHHHHHHFCGCGGHGGGGGGG
@M02034:409:000000000-BFKT7:1:1102:5973:22180 1:N:0:29
AAAGTCGAGGTGCCTAAAGTGGCAACCCAGACTGGGAATCCTGTTGGTGGTGTAGAGCTTCCTGTAGCCGCATGGCGTTCGTACTTAAATATGGAACTAACCATTCCAATTTTCGCTGTCTCTTATACACACTCCGAGCCCACGAGACGG
+
BBBBBFBBBBBBGGGGBGGGGGFGGHHGAF2FHFHCHHHHHHHHHGHGGGGGHHHHHHHHFHHGHHHHHGGFEGHGGGGGGG2GGHHGEGGFHHHHGHFEHHGHHGFGHHHHHHGGGEGHHHHHHHHHFGFDHB2ECFFCFHGFGGGGDD
@M02034:409:000000000-BFKT7:1:1102:18911:22182 1:N:0:29
AAAGTCGAGGTGCCTAAAGTGGCAACCCAGACTGTGAATAAGGTTGGTGGTGTAGAGCTTCCTGTAGCCGCATGGCGTTCGTACTTAAATATGGTACTAACCATTCCAATTTTCGCTGTCTCTTATACACATCTCCGAGCCCACGAGACG
+
BBBBBFBBBDAAFGGGGGGDGGGHHHHGGHHGHHHHEGFF5EGH3GG222ECGGFAADFE5FDGH5FFBEGEEEE1>1>?E>??GFH3BGHF@D4BBGHGF13FHFHGGGHHHFG?FGEHHHHH4FEFE?FHFF?FDBC@DEGGD<</?A
@M02034:409:000000000-BFKT7:1:1102:22442:22199 1:N:0:29
AAAGTCGAGGTGCCTAAAGTGGCAACCCAGACTAATAATAGTGTTGGTGGTGTAGAGCTTCCTGTAGCCGCTTGGTGTTCGTACTTATATACG
+
CCCCCFCABBBCGGGGGGGGGGGHHHHGGHHFB3AD55FA5DGGEGH222AAB35DDF33BAGGBDD53AA0A??3F1>5?E2?F4B4B@44B
@M02034:409:000000000-BFKT7:1:1102:27447:22200 1:N:0:29
AAAGTCGAGGTGCCTAAAGTGGCAACCCAGACTGGGGGTCCTGTTGGTGGTGTAGAGCTTCCTGTAGCCGCATGGCGTTCGTACTTAAATATGGAACTAACCATTCCAATTTTCGCTGTCTCTTATACACATCTCCGAGCCCACGAGACG
+
A3AAAFAADAAAGGGGFGGGGGGGHHGGGHHGFHAEAGGFGEGFFFHECEEEAFFEGGGHGFHGBDF@BEEEGGHGE1ECFDHGFGHHFFDFDB33BFFFBFBFBBFGFHHHHFE?EFDF33FGHHDGFG2C<G@DC@F?D/?FCCGDFD
@M02034:409:000000000-BFKT7:1:1102:16241:22206 1:N:0:29
AAAGTCGAGGTGCCTAAAGTGGCAACCCAGACTTCTTCTCGTGTTGGTGGTGTAGAGCTTCCTGTAGCCGCATG
+
CDDDDFABBBABGGGGGGGGGGGHHHHGGHHGH55A5AD3F2BGFHAA21E113D5AB335BBAAA55BAE0EE
@M02034:409:000000000-BFKT7:1:1102:27429:22210 1:N:0:29
AAAGTCGAGGTGCCTAAAGTGGCAACCCAGACTGGGGGTCCTGTTGGTGGTGTAGAGCTTCCTGTAGCCGCATGGCGTTCGTACTTAAATATGGAACTAACCATTCCAATTTTCGCTGTCTCTTATACACATCTCCGAGCCCACGAGACG
+
CCCCCFCBBBBCGGGGGGGGGGGHHHHGGGHGHHHHGGGGHHHGHHHEFFEGGFHEFGHHHHHHFGHHHGGGEGHFEEEFFFHFHHHGDGHHGHGDFGHHFHEHHHGHHHHHHGGAFGGHHHHHGHHHHGHHFGGHGGGDCFHGGCGGGG
@M02034:409:000000000-BFKT7:1:1102:6176:22210 1:N:0:29
AAAGTCGAGGTGCCTAAAGTGGCAACCCAGACTATGGCTGGTGTTGGTGGTGTAGAGCTTCCTGTAGCCGCATGGCGTTCGTACTTAAATATGGAACTAACCATTCCAATTTTCGCTGTCTCTTATACACATCTCCGAGCCCACGAGACG
+
BBBABF3A32AAGFGGGAGGGGGHHHHGGCGGHFFD3AGFGHHH?F2AC1ABA3G5FFGHFGGDGBGFDGGEEEFE?EEF?EFFHH4FFGHHHG33FFFFE0BFHGGFGFFHH4EEE??DHHGD1GFHFFHHHHHHD/CCCFHFDGCDD<
@M02034:409:000000000-BFKT7:1:1102:14969:22218 1:N:0:29
AAAGTCGAGGTGCCTAAAGTGGCAACCCAGACTCCTAATAAGGTTGGTGGTGTAGAGCTTCCTGTAGCCGCATGGCGTTCGTACTTAAATATGGAACTAACCATTCCAATTTTCGCTGTCTCTTATACACATCTCCGAGCCCACGAGACG
+
BBBBBFBB3DAAGGGGGGGGGFFGGHHGGHHFHFHHAGHFFFHGGHGEGGEFHHHBGHHHHHHFGHHHHGGEFGHHGGGGFFHHHHGBGFGHHHHHHHHGHHHHHHFGFHHHHHGGGFGGGFHHHHHHGGHHHHGHG?FBDGHGGGGGGG
@M02034:409:000000000-BFKT7:1:1102:23700:22221 1:N:0:29
AAAGTCGAGGTGCCTAAAGTGGCAACCCAGACTGAGACGAAGGTT
+
AAABAFAADDAAFGGGGGGGGGFFGGGECAGFHH3F5FE?AAAFG
@M02034:409:000000000-BFKT7:1:1102:6163:22223 1:N:0:29
AAAGTCGAGGTGCCTAAAGTGGCAACCCAGACTATGGCTGGTGTTGGTGGTGTAGAGCTTCCTGTAGCCGCATGGCGTTCGTACTTAAATATGGAACTAACCATTCCAATTTTCGCTGTCTCTTATACACATCTCCGAGCCCACGAGACG
+
BBBBBFBBBBABGGGGGGGGGGGHHHHGGHHGGHHHHHHGGHHHGHHEFGEFHGGFGFHHHHHHHFGFGGGFFGHGFEGFEEGHHHHEHHHHHHGFGHGFGHFHHFGHHHHHHGGEGGGHHGHHFHFFGGHHFGFGGGG/DEHEGGFGGG
@M02034:409:000000000-BFKT7:1:1102:4950:22235 1:N:0:29
AAAGTCGAGGTGCCTAAAGTGGCAACCCAGACTGCTCTGTCTGTTGGTGGTGTAGAGCTTCCTGTAGCCGCATGGCGTTCGTACTTAAATATGGAACTAACCATTCCAATTTTCGCTGTCTCTTATACACATCTCCGAGCCCACGAGACG
+
ABABBFBABBABGGGFGFGGCGGFGEGAAGFGGFHHHHHHHHHHH3FEFA2BGFGGFFHFHEHHHHHHHGGFGFHEEFGGGEHHHHHBGHGHFHF3GGHGFHFHFHHGGHHHHHGGGEEHGHHGDGHHGHGHGHGFGGGCCGHGGFCGFG
@M02034:409:000000000-BFKT7:1:1102:10189:22239 1:N:0:29
AAAGTCGAGGTGCCTAAAGTGGCAACCCAGACTCAGCATAAGGTTGGTGGTGTAGAGCTTCCTGTAGCCGCATGGCGTTCGTACTTAAATATGGAACTAACCATTCCAATTTTCGCTGTCTCTTATACACATCTCCGAGCCCACGAGACG
+
CBCCCFCABCCCGGGGGGGGGGGHHGHGGHHGHHHHHHHHHHHGHHGGFFGFGGGFHHHHHHHHGHHGHFGFGGHFGGFGGGHHHHHGHHHHHHGFHHHHHHFGHHHHHHHHHHGGGGGHHHHHHHHHHBFHHHHFFCGCGGHGGCGGGG
@M02034:409:000000000-BFKT7:1:1102:13642:22240 1:N:0:29
AAAGTCGAGGTGCCTAAAGTGGCAACCCAGACTAGGGGTGAGGTTGGTGGTGTAGAGCTTCCTGTAGCCGCATGGCGTTCGTACTTAAATATGGAACTAACCATTCCAATTTTCGCTGTCTCTTATACACATCTCCGAGCCCACGAGACG
+
BBBBBFBBBBBBGGGGGGGGGGGGHHHGGHHGHHHHHGFEHGHGHHGGGGGFHHGFHHHHHHHHHHHHHGGGEGHHEFGGGGHHHHGGHHHHHHGGHHHHHHHHHHHHHHHHHGGGGGGHHHHHFHHHHHGHGHHHGFGFGGHGGGGGGG
@M02034:409:000000000-BFKT7:1:1102:13623:22244 1:N:0:29
AAAGTCGAGGTGCCTAAAGTGGCAACCCAGACTAGGGGTGAGGTTGGTGGTGTAGAGCTTCCTGTAGCCGCATGGCGTTCGTACTTAAATATGGAACTAACCATTCCAATTTTCGCTGTCTCTTATACACATCTCCGAGCCCACGAGACG
+
A3>3ADAABBBBGFGFBGGGGGF4GHHGGHDGHH33F2EEAGGHHFE1A1EEGFHBEBGHDHHH5DGGHFG0E1F1/BEGEEFHEGFEBD4GHB33?GFGFFBFGEFH4BFFGFCGGCEFHHFHHF2FFGDGFGHFD/CGGAFFC?/A.<
@M02034:409:000000000-BFKT7:1:1102:19565:22267 1:N:0:29
AAAGTCGAGGTGCCTAAAGTGGCAACCCAGACTCAGCCGACTGTTGGTGGTGTAGAGCTTCCTGTAGCCGCATGGCGTTCGTACTTAAATATGGAACTAACCATTCCAATTTTCGCTGTCTCTTATACACATCTCCGAGCCCACGAGACG
+
BABBBFBBDDAAGGGGGGGGGGGGHHHEFFHGHGHHHHGGGGGHHGHFGGEFHEGFFHFGHGHFGHHHHGGEEFHGGEGFFEFGHHGFHFHHHHEFFHHHFHHHHHHGHGHHHFGFGGGGHGHHGHGFGHHHHHGGE@GDGGHGG?@DFG
@M02034:409:000000000-BFKT7:1:1102:20859:22272 1:N:0:29
AAAGTCGAGGTGCCTAAAGTGGCAACCCAGACTAATGATCAGGTTGGTGGTGTAGAGCTTCCTGTAGCCGCATGGCGTTCGTACTTAAATATGGAACTAACCATTCCAATTTTCGCTGTCTCTTATACACATCTCCGAGCCCACGAGACG
+
A?BB3FBAD2AAGGGGGFGGGGGFHHHGGHHGHHHHHHHHFGHDGGGECEEGFFGFFHHH5FGHHFGFFEGEEFFGGGGGGGHHGHBFFGFFGHHEHHFFGFBGHBDGGHHHHDCEGGGHHHHHFGB4BFDGCFFBE@/@@FHFCDGGCA
@M02034:409:000000000-BFKT7:1:1102:7963:22272 1:N:0:29
AAAGTCGAGGTGCCTAAAGTGGCAACCCAGACTGTGGCTCATGTTGGTGGTGTAGAGCTTCCTGTAGCCGCATGGCGTTCGTACTTAAATATGGAACTAACCATTCCAATTTTCGCTGTCTCTTATACACATCTCCGAGCCCCGAGACGG
+
BCCCBFBABBBCGGGGGGGGGGGHHHHGGHHGHHHHHHHHHHHHHHHGGGFFHHGGHHHHHHHHHHHHHGGEEFHGGGGGGGHHHHHGHHHHGHHGGHHHHHHHHHGHHHHHHHGGGGGHHHHHGHHHHHGHHHFHGGGBDGGGGGGGGG
@M02034:409:000000000-BFKT7:1:1102:22132:22281 1:N:0:29
AAAGTCGAGGTGCCTAAAGTGGCAACCCAGACTCAGCCTCCGGTTGGTGGTGTAGAGCTTCCTGTAGCCGCATGGCGTTCGTACTTAAATATGGAACTAACCATTCCAATTTTCGCTGTCTCTTATACACATCTCCGAGCCCACGAGACG
+
CCCCCFCCCCABGGGGGGGGGGGGHHHGGHHGHHHHHHHHHGGGGGGFGGGFHHHFHHHHHHHHHHHHHGGEFGHHGGGGFFHHHHHGHHHGHHHHHHHFHHHHHHFHHHHHHHGGGGGHHHGHHHHHFHHHHHHHDGGDGGHGGGGGGG
@M02034:409:000000000-BFKT7:1:1102:12509:22283 1:N:0:29
AAAGTCGAGGTGCCTAAAGTGGCAACCCAGACTAATAATAATGTTGGTGGTGTAGAGCTTCCTGTAGCCGCATGGCGTTCGTACTTAAATATGGAACTAACCATTCCAATTTTCGCTGTCTCTTATACACATCTCCGAGCCCACGAGACG
+
>3AA3BA3>?AAFGFGGBFGBGGHHGHGGHHGHHCGHHGH5DG5AFGEAEEFHHGHFHHHFHGBFGFFB1EAEBFA0EEGGEFFGHHHFGGHHGHGFFBCFGBBGFHFHHHHGB@AEEAFHFHHHHGHFFBC2D?DA//@CEHGCC/A/A
@M02034:409:000000000-BFKT7:1:1102:5360:22289 1:N:0:29
AAAGTCGAGGTGCCTAAAGTGGCAACCCAGACTAAGGAGCCGGTTGGTGGTGTAGAGCTTCCTGTAGCCGCATGGCGTTCGTACTTAAATATGGAACTAACCATTCCAATTTTCGCTGTCTCTTATACACATCTCCGAGCCCACGAGACG
+
BBBBBFAADDAAFFGGGGGGGGGGGGHGGHHGHHHHHHHHGGGEGGGEFGEFGFGDGHHHGFHHGGHHEEEEEEH?EEGFEEEGHHGFGHFHHHFGCGGEGGHHHHFHGHHHHHGEGGGGHFHHFHFGFFFHGGGGDDGBDGGFGDG<CA
@M02034:409:000000000-BFKT7:1:1102:5243:22291 1:N:0:29
AAAGTCGAGGTGCCTAAAGTGGCAACCCAGACTAGGCCTGGTGTTGGTGGTGTAGAGCTTCCTGTAGCCGCATGGCGTTCGTACTTAAATATGGAACTAACCATTCCAATTTTCGCTGTCTCTTATACACATCTCCGAGCCCACGAGACG
+
BBB@BFA33DB@GGGGGGGGGGGGHHHEFDEEFGFBGGGAECCHFHEGG1EFHHHD5DGHHHHGHFHHHGGGGGHGGGGGGEFHHHHGHHHHEDGBCHFGHHHFHGHFHHHHHGEEGEEGFGHHFGGGFCGHHHHHDC//<<GFCCF/A?
@M02034:409:000000000-BFKT7:1:1102:8645:22293 1:N:0:29
AAAGTCGAGGTGCCTAAAGTGGCAACCCAGACTCAGTTGGCTGTTGGTGGTGTAGAGCTTCCTGTAGCCGCATGGCGTTCGTACTTAAATATGGAACTAACCATTCCAATTTTCGCTGTCTCTTATACACATCTCCGAGCCCACGAGACG
+
AABBAFBBCBBBGGGGGGGGGGGHHHHGGHHGHHHHFGFHHHGGHHHGGGGGGHHFHHHHHHHHHHGEGGGEEGHGGGGGGGHHHHHHHHHHHHGGHHHHHHGGHHGHHHHHHHGGGGGHHHHHHHHHGFFFHHHHGCGB@FGGGDGGGG
@M02034:409:000000000-BFKT7:1:1102:18920:22296 1:N:0:29
AAAGTCGAGGTGCCTAAAGTGGCAACCCAGACTCGGGAGGGGGTTGGTGGTGTAGAGCTTCCTGTAGCCGCATGGCGTTCGTACTTAAATATGGAACTAACCATTCCAATTTTCGCTGTCTCTTATACACATCTCCGAGCCCACGAGACG
+
CCCCCFCCCCBCGGGGGGGGGGGHHHHGGHHGHCF?GE2FF?EAEGG111B?BBF@34BBBGGGFEGE3EF@EEC1>/>?E/B?/FG3B4B4F333BGDF202FHFHEDGHHHDCDEDA2FFGGBDFHHCGHFFHEE-@C?FHGGCFG.E
@M02034:409:000000000-BFKT7:1:1102:12525:22298 1:N:0:29
AAAGTCGAGGTGCCTAAAGTGGCAACCCAGACTAATAATAATGTTGGTGGTGTAGAGCTTCCTGTAGCCGCATGGCGTTCGTACTTAAATATGGAACTAACCATTCCAATTTTCGCTGTCTCTTATACACATCTCCGAGCCCACGAGACG
+
CCCCCFCCCCCCGGGGGGGGGGGHHHHGGHHGHHHHHHHHHHHHHHHGEGEFGFHDFGHHHGHHHHHHHGGEEEHFEEFFGEHHHHHGHHHHHHFGHHHGHHHHHHFHHHHHHHGGGGGHHFHHHHHHHHFHGHGHCBCDGGHGGFGGGG
@M02034:409:000000000-BFKT7:1:1102:5225:22305 1:N:0:29
AAAGTCGAGGTGCCTAAAGTGGCAACCCAGACTAGGCCTGGTGTTGGTGGTGTAGAGCTTCCTGTAGCCGCATGGCGTTCGTACTTAAATATGGAACTAACCATTCCAATTTTCGCTGTCTCTTATACACATCTCCGAGCCCACGAGACG
+
CCCCCFBCCCCCGGGGGGGGGGGHHHHGGHHGHHFHFHHEEFGGFHHGGGGFGFHGHHHHHHHHHHHHHGGGGGHHGGGGGGHHHHHHHHHHHGHHFHGHHHGHHHHHHHHHHHGGGGGHHHHHHHHHGGFHHHHHFCCCGGHGGGGGGG
@M02034:409:000000000-BFKT7:1:1102:10041:22315 1:N:0:29
AAAGTCGAGGTGCCTAAAGTGGCAACCCAGACTCCTGCGAATGTTGGTGGTGTAGAGCTTCCTGTAGCCGCATGGCGTTCGTACTTAAATATGGAACTAACCATTCCAATTTTCGCTGTCTCTTATACACATCTCCGAGCCCACGAGACG
+
CCCCCFCCCCABGGGGGGGGGGGHHHHGGHHGHGHHHHGGGGHHHHGEFGGGE3F5FFGHGHHHHGGBGEFEEGHCEFGGFEGHHHHHGHHHHHBBGHHHBFBGHFGDGHFHHDEFGGEDHHHHFFGFHFHHHHHFG?CCCGHGFCF/CE
@M02034:409:000000000-BFKT7:1:1102:18128:22316 1:N:0:29
AAAGTCGAGTTGCCTAAAGTGGCAACCCAGACTGCGAAGACTGTTGGTGGTGTAGAGCTTCCTGTAGCCGCAT
+
A3AB>BA>A4>5BGGBBGGFBGFHHHHEFHHDFBFAE2AB3BFAFGGEEEGEFBFGB5GEFGFGAAF5FEEEE
@M02034:409:000000000-BFKT7:1:1102:18030:22319 1:N:0:29
AAAGTCGAGGTGCCTAAAGTGGCAACCCAGACTCAGAAGACTGTTGGTGGTGTAGAGCTTCCTGTAGCCGCATGGCGTTCGTACTTAAATA
+
CCCCCFCCCCCCGGGGGGGGGGGHHHHGGHHGGHFC3A3AAFHGD32EA2BAAAD5A5FA5FGFG5D5BEEAFAB1>1>1E1?F1BG3@BG
@M02034:409:000000000-BFKT7:1:1102:14874:22320 1:N:0:29
AAAGTCGAGGTGCCTAAAGTGGCAACCCAGACTCCGCCTCAGGTTGGTGGTGTAGAGCTTCCTGTAGCCGCATGGCGTTCGTACTTAAATATGGAACTAACCATTCCAATTTTCGCTGTCTCTTATACACATCTCCGAGCCCACGAGACG
+
BCCCCFCCCCCBGGGGGGGGGGGHHHHGGHHGHHHGGGGGHHHHHHGEGGFGHHHDGHGHHGHHHHHHHGGGGGHHGGGFEEGHHHFGFHHHHHFFFHHFHHFHHHGGHHHHHHGGGGGHHHHHHHHHHHGHHHHHEFGCGGHGGFG?DE
@M02034:409:000000000-BFKT7:1:1102:13512:22320 1:N:0:29
AAAGTCGAGGTGCCTAAAGTGGCAACCCAGACTAATAAGGTTGTTGGTGGTGTAGAGCTTCCTGTAGCCGCATGGCGTTCGTACTTAAATATGGAACTAACCATTCCAATTTTCGCTGTCTCTTATACACATCTCCGAGCCCACGAGACG
+
CBCCBFCBDBBBGGGGGGGGFGGHHHHGGHHGHHHHHFHHFFHEHHHGGGGGHHGHHHHHHHHHHHHHHGGEEGHHGGGGGGHHHHHGHHHHHHGHGGHGHHGGFHHHHHHHHEFGGGGHHGHHBGHHFGFHHHGGECCCGGHGGGGGGG
@M02034:409:000000000-BFKT7:1:1102:11758:22328 1:N:0:29
AAAAGTCGAGGTGCCTAAAGTGGCAACCCAGACTCAGAAGCAGGTTGGTGGTGTAGAGCTTCCTGTAGCCGCATGGCGTTCGTACTTAAATATGGAACTAACCATTCCAATTTTCGCTGTCTCTTATACACATCTCCGAGCCCACGAGAC
+
BCCCCFFAABCCGGGGGGGGGGHGHHHHGGHHGHHHHHHHHHHHHHHGGGGEFGFHDGHHHHHHHHHHHHFEGGGHEEGGGGFHHHHGHEGHHHHFGFGGHHHHHHHHHHGHHHGGGGGGFFHHHGHHGFGHHGHHHGGGGGGHGGGGGD
@M02034:409:000000000-BFKT7:1:1102:18138:22331 1:N:0:29
AAAGTCGAGGTGCCTAAAGTGGCAACCCAGACTGCGAAGAATGTTGGTGGTGTAGAGCTTCCTGTAGCCGCATGGCGTTCGTACTTAAATATGGAACTAACCATTCCAATTTTCGCTGTCTCTTATACACATCTCCGAGCCCACGAGACG
+
CACCCFCCCCCCGGGGGGGGGGGHHHHGGHHGHHHGGGGEHGHHHHHFGGGGGFG5FGHHHHHHHHHHHGGFGGHFFFGGGGHHHHHHHHHHHHFHGHHHHHFHHHHGHHHHHHGGGGGGHGHHGHHHHGHHHHHHECFCGGHGGCGGGG
@M02034:409:000000000-BFKT7:1:1102:21155:22336 1:N:0:29
AAAGTCGAGGTGCCTAAAGTGGCAACCCAGACTAATAAGAATGTTGGTGGTGTAGAGCTTCCTGTAGCCGCATGGCGTTCGTACTTAAATATGGAACTAACCATTCCAATTTTCGCTGTCTCTTATACACATCTCCGAGCCCACGAGACG
+
BBBBBFAB3AAAGGGGGGGFGGGHHHHGGHHGHHHHHHHHHHHHHGGEGFFFGGHGHHHHHHHHHHHHHGGEEGHGEFGFGG2FGHHGFHGHHHHHHHHHHHHHHHGHHHHHHHGGGGGHHHHHFHGHHHGHGHHHGCGFGGHGG@CEFG
@M02034:409:000000000-BFKT7:1:1102:5234:22341 1:N:0:29
AAAGTCGAGGTGCTAAAGTGGCAACCCAGACTAAGAATAATGTTGGTGGTGTAGAGCTTCCTGTAGCCGCATGGCGTTCGTACTTAAATATGGAACTAACCATTCCAATTTTCGCTGTCTCTTATACACATCTCCGAGCCCACGAGACGG
+
BBBBBFAADBABGGGGGGGGGGHHHHGFGHGHGHHHHHGHHHHHHHEFGEFFEGHFDGHFHHHHHFGHFEGGGHGEEFGGF2GHHFHGGFHHHFHHGFHGHFGHHHGHHHHHHGEEGEGFHGHFHHGHH3FGGGGFFGGCGHGGGFGGGG
@M02034:409:000000000-BFKT7:1:1102:15934:22351 1:N:0:29
AAAGTCGAGGTGCCTAAATTGGCAACCCAGACTAATAAGGATGTTGGTGGTGTAGAGCTTCCTGTAGCCGCAT
+
>3AA3BA3A2>4BFGFFE5BB4FGGCAEGHHFFHBDFFHC3BG3DDEBAAE11B5FGBHB5BBDA5DEEEEEE
@M02034:409:000000000-BFKT7:1:1102:22477:22354 1:N:0:29
AAAGTCGAGGTGCCTAAAGTGGCAACCCAGACTGGGGGGGGTGTTCGT
+
BBBBBFBBBDAAGGGGGGGGGGGHGHHFGHH23FA2AE/-;@DF?/.;
@M02034:409:000000000-BFKT7:1:1102:11962:22361 1:N:0:29
AAAGTCGAGGTGCCTAAAGTGGCAACCCAGACTGATAAGCAGGTTGGTGGTGTAGAGCTTCCTGTAGCCGCATGGTGTTCGTACTTAAATATGGAACTAACCATTCCAATTTTCGCTGTCTCTTATACACATCTCCGAGCCCACGAGACG
+
CCCCCFCCCCABGGGGGGGGGGGHHHHGGHHGHHCGFDG35FEBBBEGE1EFH3D5D5BFAGFGG5B5AAE0EEC5BB?5?E2F1FGFEGHBGD33FGHG313BE4F4?GGHF4>/?<?3BGGF4FGBGBFHHFHBDCCCC/GE<<DDDG
@M02034:409:000000000-BFKT7:1:1102:9372:22362 1:N:0:29
AAAGTCGAGGTGCCTAAAGTGGCAACCCAGACTGGGAAGAATGTTGGTGGTGTAGAGCTTCCTGTAGCCGCATGGCGTTCGTACTTAAATATGGAACTAACCATTCCAATTTTCGCTGTCTCTTATACACATCTCCGAGCCCACGAGACG
+
BBCCCFCCCCCCGGFGGGGGGGEGGHHGGGHGGHHHHHGHHGHGHFHEFGGEABFDGHHHFHGGGFGFGEEEEGHHGEGAEEHHHHH3FGGHFGEBFFHGGGFHHHFGHHHHHGGGGGGHHHHHHHHHHHFGHHHHGFGGGGHGGCD/EF
@M02034:409:000000000-BFKT7:1:1102:15946:22366 1:N:0:29
AAAGTCGAGGTGCCTAAAGTGGCAACCCAGACTAATAAGGATGTTGGTGGTGTAGAGCTTCCTGTAGCCGCATGGCGTTCGTACTTAAATATGGAACTAACCATTCCAATTTTCGCTGTCTCTTATACACATCTCCGAGCCCACGAGACG
+
CCCCCFCCCCCBGGGGGGGGGGGHHHHGEHHGHHGHHHHHGHHHHHHGGGEFGHHGHHHHHHHHHGHHHGGGGGHHGGGGFFHHHHHHHHHHHHGFGHHHHHHGHHGHHHHHHGGGGGGGHHHHHHHHHHFHBHHGDBFBDGHGGGGGGG
@M02034:409:000000000-BFKT7:1:1102:6090:22371 1:N:0:29
AAAGTCGAGGTGCCTAAAGTGGCAACCCAGACTAAGTCGGAGGTTGGTGGTGTAGAGCTTCCTGTAGCCGCATGGCGTTCGTACTTAAATATGGAACTAACCATTCCAATTTTCGCTGTCTTTATACACATCTCCGAGCCCACGAGACGG
+
BAABAFBADDBBGGGGGBFGFGGHHHHGGHHGHHHHFGFGCGGBGHGGEGEGHFDBFGFHHHHHHHFFFEGFEGHHEGGGFFGHHHHHHHGHHHHFGFFFFH3GHFHFHHHHHGGEFGGHHFHGHHGHHFGFHFGCCGGAFGFGGGGGGG
@M02034:409:000000000-BFKT7:1:1102:15693:22403 1:N:0:29
AAAGTCGAGGTGCCTAAAGTGGCAACCCAGACTGCGCATACTGTTGGTGGTGGAGAGCTTCCTGTAGCCGCATG
+
CCCCCFCCBCCCGGGGGGGGGGGHHHHGGHHDHHFEGGFGDGHADEHGGAAA1AA3AG3FF35FBAGBHGCF>?
@M02034:409:000000000-BFKT7:1:1102:15677:22415 1:N:0:29
AAAGTCGAGGTGCCTAAAGTGGCAACCCAGACTGCGCATACTGTTGGTGGTGTAGAGCTTCCTGTAGCCGCATGGCGTTCGTACTTAAATATGGAACTAACCATTCCAATTTTCGCTGTCTCTTATACACATCTCCG
+
AAAA>BAAD?A4FFFDFGGFGGGHHHHGGGFGF3FEE2EFGFHFEEHEFEFEGFGFGHHFGFHHG5DGHGGEFGHHGDGFAFHHHHFGFGGFHGDGFFF3BGFGFGBFHHHHHHGGGGGFGBHGBG2GBGBGFHFGF
@M02034:409:000000000-BFKT7:1:1102:7783:22420 1:N:0:29
AAAGTCGAGGTGCCTAAAGTGGCAACCCAGACTCATGAGTCTGTT
+
CCCCCFABCCCCGGGGGGGGGGGGGHHGGHHGHCEGHGF5DFG5A
@M02034:409:000000000-BFKT7:1:1102:27518:22431 1:N:0:29
AAAGTCGAGGTGCCTAAAGTGGCAACCCAGACTGAGATGTCGGTTGGTGGTGTAGAGCTTCCTGTAGCCGCATGGCGTTCGTACTTAAATATGGAACTAACCATTCCAATTTTCGCTGTCTCTTATACACATCTCCGAGCCCACGAGACG
+
AABABBAA@DBBGEFGGGGGGBFFGHHGDGFGHHFGHHADFCEEGGEAF?BFEFDBDDGHHCEDFFFFGE>0BEHF>1EFEEGGGGFDGGFGGFEFFGHFFFGHGFHGFHHHH4EEEEEGHHHHGGFFD?DGHHFF?<B//FGFGCCAAD
@M02034:409:000000000-BFKT7:1:1102:13307:22436 1:N:0:29
AAAGTCGAGGTGCCTAAAGTGGCAACCCAGACTACTAAGAAGGTCGGTGGTGTAGAGCTTCCTGTAGCCGCATGGCGTTCGTACTTAAATATGGAACTAACCATTCCAATTTTCGCTGTCTCTTATACACATCTCCGAGCCCACGAGACG
+
CCCCCFCCBCBBFFGFGGGFGGGHHHHGGHHGHHHHHHGHHHHHHGGEEGEFHHHFHHHHHGHGHHHHHGGEEGHHGEGGGGHHHHH@GHBGHHGGHHHGHHHHHHHHHHHHHFGGGGGGHFHHHHHHGHFHGGGGE?CCGGHGGGGGDF
@M02034:409:000000000-BFKT7:1:1102:19971:22438 1:N:0:29
AAAGTCGAGGTGCCTAAAGTGGCAACCCAGACTAATAATAGTGTTGGTGGTGTAGAGCTTCCTGTAGCCGCATGGCGTTCGTACTTAAATATGGAACTAACCATTCCAATTTTCGCTGTCTCTTATACACATCTCCG
+
A3AB>DA>D2A>GGGGFG4GDGGHFHCEGHHFHBEEGBFHH5FDAAC22EEFAADE5DF35B55B5D5FEAEEE110EEFDE2FBFGGEFHHFG3@3EBG3F3BG4BBGGHGHHGCEGDDGDGGBEFFHHFGGGHHF
@M02034:409:000000000-BFKT7:1:1102:21106:22441 1:N:0:29
AAAGTCGAGGTGCCTAAAGTGGCAACCCAGACTGTGATGGAGGTTGGTGGTGTAGAGCTTCCTGTAGCCGCATGGCGTTCGTACTTAAATATGGAACTAACCATTCCAATTTTCGCTGTCTCTTATACACATCTCCGAGCCCACGAGAC
+
AA1AAFAAD1>>FEGBFEGGGGCGHHHGCFGGH1BBG2DB0BAAFEEBA/ECGBFAFFGG1GGHGHGHFEG/EEA0E?EGGGHHGF21BFDHHH@DGHG>GH1FGB2B2B1>2BE?EEEFFFFHBG2G>G1B1B>DC/>/BF/F?/CGG
@M02034:409:000000000-BFKT7:1:1102:14455:22456 1:N:0:29
AAAGTCGAGGTGCCTAAAGTGGCAACCCAGACTGGGG
+
CCCCCFCBCCCCGGGGGGGGGGGHHHHGGHHGHHDAE
@M02034:409:000000000-BFKT7:1:1102:19971:22458 1:N:0:29
AAAGTCGAGGTGCCTAAAGTGGCAACCCAGACTAATAATAGTGTTGGTGGTGTAGAGCTTCCTGTAGCCGCATGGCGTTCGTACTTAAATATGGAACTAACCATTCCAATTTTCGCTGTCTCTTATACACATCTCCGAGCCCACGAGACG
+
CCCCCFCCCDABGGGGGGGGGGGHHHHGGHHGHHHHHHHHHHHHHHHGGGFFHGGFHHHHHHHHHHHHHGEFFGHHGGGFFGHHHHHFHHHHHHFHHHHGHHHHHHHHFGHHHHGGGGGHHHHHGHHHHHHHHHHHGCGFGGHGGGGGGG
@M02034:409:000000000-BFKT7:1:1102:22089:22460 1:N:0:29
AAAGTCGAGGTGCCTAAAGTGGCAACCCAGACTGTTAAGAAGGTTGGTGGTGTAGAGCTTCCTGTAGCCGCATGGCGTTCGTACTTAAATATGGAACTAACCATTCCAATTTTCGCTGTCTCTTATACACATCTCCGAGCCCACGAGACG
+
CBCCAFCBCBCCGGGGGGGGFGGHHHHGGHHGHHHHHHHHHHHFGHGEEFEGGFGDFGHHHHGHHHHHHEGFFGHHGGGGGGHHHHHHHHHHHHGGHHHHGHGHHGFHHHHHHHGGGGGGHHHHHHGHHHHHHHFGFCGCGGHGGGGGGG
@M02034:409:000000000-BFKT7:1:1102:8344:22469 1:N:0:29
AAAGTCGAGGTGCCTAAAGTGGCAACCCAGACTGATAAGCATGTTGGTGGTGTAGAGCTTCCTGTAGCCGCATGGCGTTCGTACTTAAATATGGAACTAACCATTCCAATTTTCGCTGTCTCTTATACACATCTCCGAGCCCACGAGACG
+
CCCCCFCCCCAAGGGGGGGGGGGHHHHGGHHGHHHHHHHHHHHHHHHGGGFFGEGFHHHHHHHHHHHHHFFEGGHGGEGGFEHHHHHFHHHHHHHGGHHGHGFHHHHGHHHHHGGGGGGHHHHHHHHHGHHFHHHHGGCFGGHGF@DDGF
@M02034:409:000000000-BFKT7:1:1102:4324:22479 1:N:0:29
AAAGTCGAGGTGCCTAAAGTGGCAACCCAGACTACGGATAAGGTTGGTGGTGTAGAGCTTCCTGTAGCCGCATGGCGTTCGTACTTAAATATGGAACTAACCATTCCAATTTTCGCTGTCTCTTATACACATCTCCGAGCCCACGAGACG
+
BBBBBFBBBBBAGFGGGGGGGGGGHHHGGHHGFFHGG?EEFHHHFHGGGGGGFFG5BFHGEGHHHFE5AEE>BEGCEEEFEE2FEGH@BFFGHH3@GHHHHFDHHHHHFGGHHHFGGCEGFFHH3H3FFHEHHHHBDDG@CFGGG/@/?A
@M02034:409:000000000-BFKT7:1:1102:22993:22485 1:N:0:29
AAAGTCGAGGTGCCTAAAGTGGCAACCCAGACTAAGAAGGAGGTTGGTGGTGTAGAGCTTCCTGTAGCCGCATGGCGTTCGTACTTAAATATGGAACTAACCATTCCAATTTTCGCTGTCTCTTATACACATCTCCGAGCCCACGAGACG
+
BBCCAFCABCCCGGGGFFGGGGGHHHHGGHHGHHHHHHHH2FEFHHGECEFGHHGEGHHHHHHHHGHHHGGEFGHGEGGGGGHHHHFGEFFHHHHGGHGHHHEGHGGHHGHHHFGGGGGHHHHHGHHGGHHHHHGGF/B@FGHGGFFFGD
@M02034:409:000000000-BFKT7:1:1102:10048:22488 1:N:0:29
AAAGTCGAGGTGCCTAAAGTGGCAACCCAGACTGGTCCGTGTGTTGGTGGTGTAGAGCTTCCTGTAGCCGCATGGCGTTCGTACTTAAATATGGAACTAACCATTCCAATTTTCGCTGTCTCTTATACACATCTCCGAGCCCACGAGACG
+
BBBBBFBBBBBBGGGGFGGGGGGFHHHGGHHGHHHHHHGFGHHHHHHGGGEFHHHEHHHHHHHHHHHHHGGFGGHHGGGGGGHHHHHHHHHFHGHHHHHHHHHHHHHHGHHHHFFDGFFFHFHHHHHHHEBGHHHHDCGCGGHGGGGGGG
@M02034:409:000000000-BFKT7:1:1102:19896:22489 1:N:0:29
AAAGTCGAGGTGCCTAAAGTGGCAACCCAGACTGAGAAGAAGGTTGGTGGTGTAGAGCTTCCTGTAGCCGCATGGCGTTCGTACTTAAATATGGAACTAACCATTCCAATTTTCGCTGTCTCTTATACACATCTCCGAGCCCACGAGACG
+
CCCCCFCBCCCCGGGGGGGGGGGHHHHGGHHGHFHHHHHHFHHHHHGGGGGGHHHHHHHHHHHHHHHHHGGEFGHHGEGGGFHHGHHHHHHHHHGHFHHHHHHHHHGHHHHHHHGGGGGHHHHHHHHHGGHHHHHHGCGGGGHGGGFGGG
@M02034:409:000000000-BFKT7:1:1102:6547:22493 1:N:0:29
AAAGTCGAGGTGCCTAAAGTGGCAACCCAGACTAATACTAATGTTGGTG
+
CCCCCFCCCCCCGGGGFGGGGGGHHHHGGHHGHB3AAB555DDG5GAEF
@M02034:409:000000000-BFKT7:1:1102:13592:22505 1:N:0:29
AAAGTCGAGGTGCCTAAAGTGGCAACCCAGACTGTTGTTTGTGTTGGTGGTGTAGAGCTTCCTGTAGCCGCATGGCGTTCGTACTTAAATATGGAACTAACCATTCCAATTTTCGCTGTCTCTTATACACATCTCCGAGCCCACGAGACG
+
BABBAFB>DDBBGGGGFGFGGGGHHHHGGHHGHHHGHBFBFGHGGGHAEAFEGGGFDDGFGGHHHGGDFFFEEEG1E?EGGGGHGHHFF@DGFHDBGGFF3C3FGFGHHHHHHFEDGGGHHHHHBFHHHFFHHHHFECFFGGGGG?DDDG
@M02034:409:000000000-BFKT7:1:1102:4231:22516 1:N:0:29
AAAGTCGAGGTGCCTAAAGTGGCAACCCAGACTCATGCTCCGGTTGGTGGTGTAGAGCTTCCTGTAGCCGCATGGCGTTCGTACTTAAATATGGAACTAACCATTCCAATTTTCGCTGTCTCTTATACACATCTCCGAGCCCACGAGACG
+
BBBBBFBBBBBBGGGGGGGGGGGGHGHGGHHGHHHGCGHFFGGGDEFEGFEGH3F555GGHHHGFHBEFEGEEFHAEEECEFFHHHHBFFDFHG3BEGHHFFGGHFH4GFGHHEEFF/<BGHHGFFHFGEHFGGFBDCCCCFEGF</<>E
@M02034:409:000000000-BFKT7:1:1102:20955:22525 1:N:0:29
AAAGTCGAGGTGCCTAAAGTGGCAACCCAGACTCATAATAATGTTGGTGGTGTAGAGCTTCCTGTAGCCGCATGGCGTTCGTACTTAAATATGGAACTAACCATTCCAATTTTCGCTGTCTCTTATACACATCTCCGAGCCCACGAGACG
+
CCCCCFCCCCCCGGGGGGGGGGGHHHHGGHHGHHFHHHHH5FGHHHHEEEGFHFGDDGGHHHHHHHHHHFGEEEH1EEEFFEFHGHHBFFGHHBFGGHHGHHFHHGHHHGHHHHGGGGGHHHHHFHHHGHHHHHHFFCFCFGHGGGG?EG
@M02034:409:000000000-BFKT7:1:1102:24497:22526 1:N:0:29
AAAGTCGAGGTGCCTAAAGTGGCAACCCAGACTAAGCATAAGGTTGGTGGTGTAGAGCTTCCTGTAGCCGCATGGCGTTCGTACTTAAATATGGAACTAACCATTCCAATTTTCGCTGTCTCTTATACACATCTCCGAGCCCACGAGACG
+
AAAABFBBDDAABGFGGGGFGGGCCHHGGHGGHHHHHHHHHHHFGGGEFEEFFGHFFFHHHGGFFEGHHEA>EEHGEGG1EEGHHHGFFGBEGHGHFGGHHHHHHGHHHHGFHFFEGGGGHGHHFGGBGFHHHHGFECGFGGAFCFFGGG
@M02034:409:000000000-BFKT7:1:1102:15644:22532 1:N:0:29
AAAGTCGAGGTGCCTAAAGTGGCAACCCAGACTAATAAGGATGTTGGTGGTGTAGAGCTTCCTGTAGCCGCATGGCGTTCGTACTTAAATATGGAACTAACCATTCCAATTTTCGCTGTCTCTTATACACATCTCCGAGCCCACGAGACG
+
AAAAAFAA11AA1FGFBFGBDGFCFGHFGHHGFHFGHHHFGHHGHGHGFEFFEGG2GHHHHHHHHHHBFGGGGEHEEGGGGECHHHFGFGGGHHDD1GD1GHEGHFGHHHHHHFEEGGFHHFGHDGFF>FDHHH11?@/@CGHGG@@CCC
@M02034:409:000000000-BFKT7:1:1102:5784:22545 1:N:0:29
AAAGTCGAGGTGCCTAAAGTGGCAACCCAGACTAATAATAAGGTTGGTGGTGTAGAGCTTCCTGTAGCCGCATGGCGTTCGTACTTAAATATGGAACTAACCATTCCAATTTTCGCTGTCTCTTATACACATCTCCGAGCCCACGAGACG
+
BBBBBFBB@BBBGGGGGGGGGGGHHHHEFGGGHHHHHFHFHHHHHHGGGGAFGGG5GHHHHFHHGHHGHGFEEEHGEFGGGGFCFGGEGHGHHFFHHGGFFGHGHHHGHGHHHGGGGGGHHHHHBGHGFFHHGHFFFCFCGGHGGGGGGG
@M02034:409:000000000-BFKT7:1:1102:5736:22549 1:N:0:29
AAAGTCGAGGTGCCTAAAGTGGCAACCCAGACTACTAATACGGTTGGTGGTGTAGAGCTTCCTGTAGCCGCATGGCGTTCGTACTTAAATATGGAACTAACCATTCCAATTTTCGCTGTCTCTTATACACATCTCCGAGCCCACGAGAC
+
CCCCCFCCCCCCGGGGGGGGGGGHGHHGGHHGHH3F5F55DFFHGGGGGGEFHHHFHHHHHHHHHHHHHGGGEGHHGGGGGGHHHHHGHHHHHFGHHHHHHHHHHHHHHGHHHHGGGGGGHHHHHHHHHHFHHHHHGGGFGGHGGGGGG
@M02034:409:000000000-BFKT7:1:1102:18901:22557 1:N:0:29
AAAGTCGAGGTGCCTAAAGTGGCAACCCAGACTAATAAGCCGGTTGGTGGTGTAGGGCTTCCTGTAGCCGCATGGCGTTCGTACTTAAATATGGACCTAACCATTCCAATTTTCGCTGTCTCTTATACACATCTCCGAGCCCACGAGAC
+
AAAAAFAA1AAAGGFGGGGGG1FF1AEEFGHGHHFFDHHHHG?EE/AAFEEEHAF1/BBGHFHDGDFFHFG/BFHH?EEAFE0FGGG@@BBFGFG1BF1BGFDGGHHDFFGHHG@EGCFHHHHHDF2FGFHFFHGDF/CCGGGGG/CEC
@M02034:409:000000000-BFKT7:1:1102:7247:22557 1:N:0:29
AAAGTCGAGGTGCCTAAAGTGGCAACCCAGACTGAGGGTCAGGTTGGTGGTGCAGAGCTTTCTGTAGCCGCATGGCGTTCGTACTTAAATATGGAACTAACCATTCCAATTTTCGCTGTCTCTTATACACATCTCCGAGCCCACGCGACG
+
>>AA>FA1A>>11GFFFFGBFGGHBFF0FGCGF111AAAG0BGDB0EEFGEF1BF1CFGB1BAGAAD2BAE/BEGAEGE/EFHEGHF1@22F@B111BF1BE1FG>>2GGHFFEEC?EE1>FGG1FFGF1D11BF1?>/<@FE/A/</<<
@M02034:409:000000000-BFKT7:1:1102:9825:22575 1:N:0:29
AAAGTCGAGGTGCCTAAAGTGGCAACCCAGACTATGAATCAGGTTGGTGGTGTAGAGCTTCCTGTAGCCGCATGGCGTTCGTACTTAAATATGGAACTAACCATTCCAATTTTCGCTGTCTCTTATACACATCTCCGAGCCCACGAGACG
+
BBBBAFBBDBABGGGGGGGGGGGHHHGGGHHGHHHHHHHHFGHGGHGEFFEGFGGFEHHHHHHHGFHGHEEEEFHHGAEFGGHGGHHHHHHHHHFGGHFEFHFGHGGHHHHHHGGGFGFHHGHHGHHHGHFHHHGFDBFGGEFGCA/ADG
@M02034:409:000000000-BFKT7:1:1102:9250:22576 1:N:0:29
AAAGTCGAGGTGCCTAAAGTGGCAACCCAGACTCATCA
+
BCCCBFCCCCBBGGGGGGGGGGGHGHHGGHHGHC3F55
@M02034:409:000000000-BFKT7:1:1102:10742:22591 1:N:0:29
AAAGTCGAGGTGCCTAAAGTGGCAACCCAGACTCAGATGCATGTTGGTGGTGTAGAGCTTCCTGTAGCCGCATGGCGTTCGTACTTAAATATGGAACTAACCATTCCAATTTTCGCTGTCTCTTATACACATCTCC
+
AAAB>BA>ADA?BGGGG4AFGGFHHHGEGGHGHCFFGGGHGGFFFHGAFEGGFBDAF5GFHCFGGHHEGFCAEEFHG?EGCEC?FBEFHHHHHFFFFEGHGFFBBGFBHHBGGGEGEDEFDFBGDG4FGF22BBFD
@M02034:409:000000000-BFKT7:1:1102:24429:22599 1:N:0:29
AAAGTCGAGGTGCCTAAAGTGGCAACCCAGACTCAGGCGCAGGTTGGTGGTGTAGAGCTTCCTGTAGCCGCATGGCGTTCGTACTTAAATATGGAACTAACCATTCCAATTTTCGCTGTCTCTTATACACATCTCCGAGCCCACGAGACG
+
CCCCCFCCCCBBGGGGGGGGGGGHHHHGGHHGHBHHFCEAFCFHHHGGFGAFGFGFHHHHHHHHGHHHHGGEGGHGGEGFEFHHHHHFHHFHHHFGFHGFHHHHHHHHHHHHHGGEGGGHHGHHHHHHFGHHHHFHE?G?@FHGGGGGGG
@M02034:409:000000000-BFKT7:1:1102:10750:22611 1:N:0:29
AAAGTCGAGGTGCCTAAAGTGGCAACCCAGACTCAGATGCATGTTGGTGGTGTAGAGCTTCCTGTAGCCGCATGGCGTTCGTACTTAAATATGGAACTAACCATTCCAATTTTCGCTGTCTCTTATACACATCTCCGAGCCCACGAGACG
+
CCCCCFABBCAAGGGGGGGGGGGHHHHGGHHGHHHHHHGHHHHHHHHGGGGFHFHGGHHHHHHHHHHGGGGFGGHFGEGFEFGHHHHHHHHHHHGFHHHHGHFHHHFHFHHHHFFGGGFHHHHHHHHHHFGHHHGHE/DBFGHGGGGGGD
@M02034:409:000000000-BFKT7:1:1102:20801:22613 1:N:0:29
AAAGTCGAGGTGCCTAAAGTGGCAACCCAGACTTCGGCGGGGGTTGGTGGTG
+
CCCCCFCCCCCCGGGGGGGGGGG4GHHGGHHGHHFGGGGGGGGF/EE?FEEA
@M02034:409:000000000-BFKT7:1:1102:4950:22620 1:N:0:29
AAAGTCGAGGTGCCTAAAGTGGCAACCCAGACTCAGCCGCCGGTTGGTGGTGTAGAGCTTCCTGTAGCCGCATGGCGTTCGTACTTAAATATGGAACTAACCATTCCAATTTTCGCTGTCTCTTATACACATCTCCGAGCCCACGAGACG
+
CCCCCFCCCCABGGGGGGGGGGGHHHHEGEHGFGHHHHFGGGEEGGGEFDEFHFG@GBEGHHHGHHHHHFGEEGHGE>EFFE2FGHHFGHGHHF?FFGGHHFHHHHHGHHFHHBBEFDCH2GHF@DG>FFHCGHHFFCGGFFHGG-@.<C
@M02034:409:000000000-BFKT7:1:1102:23407:22621 1:N:0:29
AAAGTCGAGGTGCCTAAAGTGGCAACCCAGACTGATCAGCGGGTTGGTGGTGTAGAGCTTCCTGTAGCCGCATGGCGTTCGTACTTAAATATGGAACTAACCATTCCAATTTTCGCTGTCTCTTATACACATCTCCGAGCCCACGAGACG
+
>AAAAFAA1A>AFFGFGGGGF1FEGHHAFAEFHHGHHHBGFCEEFEE/A/ABFFGD1GHGGFHFHHH2BEEEEEGBE?E?EEBEFGGGHHGHHHBBGHFHHHB<GHHGFGGHHHGCGGGGHGHHFHGFFGFFFGGHECCC@FA/><->.C
@M02034:409:000000000-BFKT7:1:1102:16670:22628 1:N:0:29
AAAGTCGAGGTGCCTAAAGTGGCAACCCAGACTACGAAGAATGTTGGTGGTGTAGAGCTTCCTGTAGCCGCATGGCGTTCGTACTTAAATATGGAACTAACCATTCCAATTTTCGCTGTCTCTTATACACATCTCCGAGCCCACGAGACG
+
CCCCCFBABCCBGGGGGGGFGGGHHHHGGHHGHHHGGHGEHHHHHHHFGGEFHGGDGFHHHFHHFFHHGFEEEFHHEFGFFGHHHGHGHHHHHHFFFGFFFHHHHHGHFHHHHHGGGGGGHHHHHHFHGFDHHHFGE@CB@FHGGGGGGG
@M02034:409:000000000-BFKT7:1:1102:5313:22629 1:N:0:29
AAAGTCGAGGTGCCTAAAGTGGCAACCCAGACTAATAAGCAGGTTGGTGGTGTAGAGCTTCCTGTAGCCGCATGGCGTTCGTACTTAAATATGGAACTAACCATTCCAATTTTCGCTGTCTCTTATACACATCTCCGAGCCCACGAGACG
+
CCCCCFCBCCAAGGGFGGGGGGGHGHHGGHHGHFHHHGHHHHHGGHGFFGEFGGHFGHHHHHHHHHHHHGGEEEHFGGGGFEHHHHHGHHFHHFGFHHGHHHGHGHGHBGHHHHGGGGGGGGHHGHHFFGDHFHFHGCDCF/GGGFGGGG
@M02034:409:000000000-BFKT7:1:1102:10773:22640 1:N:0:29
AAAGTCGAGGTGCCTAAAGTGGCAACCCAGACTCCTAAGAATGTTGGTGGTGTAGAGCTTCCTGTAGCCGCATGGCGTTCGTACTTAAATATGGAACTAACCATTCCAATTTTCGCTGTCTCTTATACACATCTCCGAGCCCACGAGACG
+
CCCCCFCCCBAAGGGGGGGGGGGHHHHGGHHGHHHHHHGHHHHHHHHGGGEFGHHGHHHHHHHHHHHHHGGGGGHHGGGGGFHHHHFGFHHHHHHHHHFFHHHGHHGGHHHHHHGGGGGGHHHHHHHGFHEHHHFHGCGDFGGGGCGGGG
@M02034:409:000000000-BFKT7:1:1102:12109:22641 1:N:0:29
AAAGTCGAGGTGCCTAAAGTGGCAACCCAGACTAATCAGCATGTTGGTGGTGTAGAGCTTCCTGTAGCCGCATGGCGTTCGTACTTAAATATGGAACTAACCATTCCAATTTTCGCTGTCTCTTATACACATCTCCGAGCCCACGAGACG
+
CCCCCFCABCCBGGGGGGGGGGGHHHHGGHHGHHHHHHHHHGHHHHHEGGGGHHHGHHHHHHHHHHHHGGGEEGHHGGGGGGHHHHHHHHHHHHHHHHHHHHHGHHHHHHHHHHGGGGGHHGHHGHHHHHHHHHHHGFGCGGHGGCGFGG
@M02034:409:000000000-BFKT7:1:1102:14389:22642 1:N:0:29
AAAGTCGAGGTGCCTAAAGTGGCAACCCAGACTGAGCCGGCTGTTGGTGGTGTAGAGCTTCCTGTAGCCGCATGGCGTTCGTACTTAAATATGGAACTAACCATTCCAATTTTCGCTGTCTCTTATACACATTCCGAGCCCACGAGACGG
+
BBBBBFCCCCABGGGGGGGGGGGHHHHGGHCGHHHHHHGGGGGHHHHEGGGGHGFFGHHHHHHHHHHFHGGGGGHGGGGGGGHHHHFFHHFHHHHHHHHHGHHHGHGHHHHHHHGGGGGGFFHHHHGHHHGGHDFHDGFDGHGCCGGGDF
@M02034:409:000000000-BFKT7:1:1102:17109:22646 1:N:0:29
AAAGTCGAGGTGCCTAAAGTGGCAACCCAGACTACGAATGTGGTTGGTGGTGTAGAGCTTCCTGTAGCCGCATGGCGTTCGTACTTAAATATGGAACTAACCATTCCAATTTTCGCTGTCTCTTATACACATCTCCGAGCCCACGAGACG
+
BBBBBFBBBBABGGGGGGGGGGGHHHHGGHHGHHHGGHHHFGHHGGGFGGEGHHHFHHHHGHHGHHHHGGGGEGHFEFGGGGGHGHHGHHGHHHHHGHHGHHHHGHHHFGHHHHGGGDGFHGHHFGGGGHGHHHGFE?CDGGHGGGGGDD
@M02034:409:000000000-BFKT7:1:1102:11858:22654 1:N:0:29
AAAGTCGAGGTGCCTAAAGTGGCAACCCAGACTAATGATCAGGTTGGTGGTGTAGAGCTTCCTGTAGCCGCATGGCGTTCGTACTTAAATATGGAACTAACCATTCCAATTTTCGCTGTCTCTTATACACATCTCCGAGCCCACGAGACG
+
BBBBBFBBBBBBGGGGGGGGGGGHHHHGGHHGHHHHHHHHHHHHHHGGGGGGHHHFGHHHHHHHHHHHHGG@EGHGGGGGGGHHHHHGHHHHHHFHHHHHHHFHHHGHHHHHHGGGGGGHHHHHFHHHHHHHHHHGGCGGGGHGGDFGGG
@M02034:409:000000000-BFKT7:1:1102:12125:22654 1:N:0:29
AAAGTCGAGGTGCCTAAAGTGGCAACCCAGACTAATCAGCATGTTGGTGGTGTAGAGCTTCCTGTAGCCGCATGGCGTTCGTACTTAAATATGGAACTAACCATTCCAATTTTCGCTGTCTCTTATACACATCTCCGAGCCCACGAGACG
+
A3AAABAB@BAAGGGGGGGGGCGFFEHGEEGGHHHHGHHHHHHHHFHEFFEFHFGA5BDGFEGGGHHEHGG0BEGFEGGFEEBFHGFFEG4BGHB3BGDCBFBFGHGGHHHHHGGFGGGFHGHHFH4F4F2FCGGDB/B/@FHGCAD?DE
@M02034:409:000000000-BFKT7:1:1102:6779:22655 1:N:0:29
AAAGTCGAGGTGCCTAAAGTGGCAACCCAGACTCATAAGACTGTTGGTGGTGTAGAGCTTCCTGTAGCCGCATGGCGTTCGTACTTAAATATGGAACTAACCATTCCAATTTTCGCTGTCTCTTATACACATCTCCGAGCCCACGAGACG
+
BBBBBFBADBBBGGGGGGGGGGGFFHHGGHHGCGFHHGBD3GFFGHHGE22AAFG55FGHFHHHHDGHHGGCEEG1E>EFFEGHHH4BGGHHD333FGFFCGFHHGHFGHHHHGGGG?FFHHHH4FGF4FGHHHHFGF?CFGGFGD?EDG
@M02034:409:000000000-BFKT7:1:1102:10026:22678 1:N:0:29
AAAGTCGAGGTGCCTAAAGTGGCAACCCAGACTCAGAAGCAGGTTGGTGGTGTAGAGCTTCCTGTAGCCGCATGGCGTTCGTACTTAAATATGGAACTAACCATTCCAATTTTCGCTGTCTCTTATACACATCTCCGAGCCCACGAGACG
+
AABCAFBADCBCGGGGGGGGGGGHHHHGGHHGHHHHHHHHGGHFHHGFFGFGHHGFGHHHHHHHFEGFGEEEEGHGFGGGGEHHHHHFGHHHHHHFGGFFGGHGHFHHHHGHHHGEGGGHHFHHGHFHDG2GCGHFE@CCGGEFGCGGGG
@M02034:409:000000000-BFKT7:1:1102:26797:22680 1:N:0:29
AAAGTCGAGGTGCCTAAAGTGGCAACCCAGACTGCGGAGAAGGTTGGTGGTGTAGAGCTTCCTGTAGCCGCATGGCGTTCGTACTTAAATATGGAACTAACCATTCCAATTTTCGCTGTCTCTTATACACATCTCCGAGCCCACGAGACG
+
CBBCCFCBCCBCGGGGGGGGGGGHHHHGGHHGHHHGFFEAFGHHHHGFFGEGHGGGGHHHHHHHFFGFFEEEEGHGEEGFFGHFGHGGFGHHHEFGHGGCHHHHGGHHHHHHHFEEFGGHHGHHGHGFBGDBGGFGECG@GGHGGFCGGG
@M02034:409:000000000-BFKT7:1:1102:7882:22685 1:N:0:29
AAAGTCGAGGTGCCTAAAGTGGCAACCCAGACTAATAAGAATGTTGGTGGTGTAGAGCTTCCTGTAGCCGCATGGCGTTCGTACTTAAATATGGAACTAACCATTCCAATTTTCGCTGTCTCTTATACACATCTCCGAGCCCACGAGCCG
+
AAABBFB?ADAACGGFEDGFGGGGHHHGFC2FHHFHF55GFG55DD2EFGGFG3F5DGFGGHFHHHHHHGGGGGHCEFGGGEFGGGD@GGGHHH33GHDFFHDGHGHDGHHHHFEEEEGHHHHGGGGGHFFHHFFDFGGGGGHFC?C/<A
@M02034:409:000000000-BFKT7:1:1102:23446:22686 1:N:0:29
AAAGTCGAGGTGCCTAAAGTGGCAACCCAGACTACTCCTCAGGTTGGTGGTGTAGAGCTTCCTGTAGCCGCATGGCGTTCGTACTTAAATATGGAACTAACCATTCCAATTTTCGCTGTCTCTTATACACATCTCCGAGCCCACGAGACG
+
CCCCCFCCCCBCGGGGGGGGGGFHHHHGGHHGHHHHHHHHHHHHHHGGGGGGHFHFHHGHHHHHHGGBGGGEGGHHGGGGGGHHHHFGHHHHHGHHGHHHHHFHHHGHHHHHHHGGGGGHHHHHHHHHHBHHHHHFDGGGGFHGGCGGFG
@M02034:409:000000000-BFKT7:1:1102:9007:22689 1:N:0:29
AAAGTCGAGGTGCCTAAAGTGGCAACCCAGACTAATCAGCGGGTTGGTGGTGTAGAGCTTCCTGTAGCCGCATGGCGTTCGTACTTAAATATGGAACTAACCATTCCAATTTTCGCTGTCTCTTATACACATCTCCGAGCCCACGAGACG
+
BBBBBFBBBBBBGGGGGGGGGGGH4GHGGHHGHH3F3F3B22EFFGGGGGGGHHHHHHHHHHHHHHHHHGGEEGHHGGGGGGHHHHHHGHHHHHHHHGHHHHHHHHHHHHHHHFGGGGGHHHHHHHHHHHGGHHHHGCGGGGHGGCFGG?
@M02034:409:000000000-BFKT7:1:1102:18853:22705 1:N:0:29
AAAGTCGAGGTGCCTAAAGTGGCAACCCAGACTAGGAATGAGGTTGGTGGTGTAGAGCTTCCTGTAGCCGCATGGCGTTCGTACTTAAATATGGAACTAACCATTCCAATTTTCGCTGTCTCTTATACACATCTCCGAGCCCACGAGACG
+
CCCCCFCCCCABGGGGGFGGGGGHHHHGGHHGHHHHHHHHGHHGHHGGGGEGHHGGHHHHHHHHHEGHHGGEEGHHGGGGGGFHHHFGFHHHHHFFHGGFHHHGHGFHHHHHHHGGGGGGHHHHGHHHHGFHFGFGF@GDGGHGGGGGGG
@M02034:409:000000000-BFKT7:1:1102:10917:22715 1:N:0:29
AAAGTCGAGGTGCCTAAAGTGGCAACCCAGACTGGTGGGGTGGTTGGTGGTGTAGAGCTTCCTGTAGCCGCATGGCGTTCGTACTTAAATATGGAACTAACCATTCCAATTTTCGCTGTCTCTTATACACATCTCCGAGCCCACGAGACG
+
BABBAFBBBBABGGGGGGGGGCGHHHHGDHHGHHAHHGGGAFEEFFGGEFGGEFGG@FGHHHGHFFGGHEGEE?GCE1EEGEGFGGFF3FGDFF3DEGECGHFFHFFFFHHHHFGFGGGHHHHHFHFHHFFHHGF2?@CCCGHG?CCDD?
@M02034:409:000000000-BFKT7:1:1102:17457:22722 1:N:0:29
AAAGTCGAGGTGCCTAAAGTGGCAACCCAGACTCAGAAGAATGTTGGTGGTGTAGAGCTTCCTGTAGCCGCATGGCGTTCGTACTTAAATATGGAACTAACCATTCCAATTTTCGCTGTCTCTTATACACATCTCCGAGCCCACGAGACG
+
BBBBBBB3ADB@GGGGGFGGGGGHFHHGGHHGHHGHHHGAGFHGHHHGGGGGHHH5FHHHHHHHHHHHHFGEGEHHGGGGGGEHHHHGHHHHHE@FGGHHHHHGHHHHHHHHHFGEGGGHHGHHFGGHFFHHGHHGGCGGGGHGGGGGGG
@M02034:409:000000000-BFKT7:1:1102:23243:22727 1:N:0:29
AAAGTCGAGGTGCCTAAAGTGGCAACCCAGACTAATCAGACTGTTGGTGGTGTAGAGCTTCCTGTAGCCGCATGGCGTTCGTACTTAAATATGGAACTAACCATTCCAATTTTCGCTGTCTCTTATACACATCTCCGAGCCCACGAGACG
+
>3ABAFAAADAAGGGGGGGGGFFFHHHDFFHECGHHHHHDGGHHHDEAFEEFHBF5DF3FGAFFGHGHHEE?AEHHFAE1F?BFGGB@FE4GH333FEFHHHGHBHHEGGEGD4EEEE/F?FGG4B?4BF22BFHFE@DGGGEGGDCD/C
@M02034:409:000000000-BFKT7:1:1102:17323:22740 1:N:0:29
AAAGTCGAGGTGCCTAAAGTGGCAACCCAGACTGGTCAGGGTGTTGGTGGTGTAGAGCTTCCTGTAGCCGCATGGCGTTCGTACTTAAATATGGAACTAACCATTCCAATTTTCGCTGTCTCTTATACACATCTCCGAGCCCACGAGACG
+
BBBBBFBBBDBBGFGGGGGDEGFFFHHEFHHGHHHHFGGFFHGGGFHGGGFFGGFGGHHHFHHHGGHGHEFEEEH1EEGFEEGFHGG@EGGHHHDGFHHHGHFGFGHGFGHHHHGGGGGHHHHHBGGHHFHHHHHGGCGCGGHGG?F//<
@M02034:409:000000000-BFKT7:1:1102:16188:22746 1:N:0:29
AAAGTCGAGGTGCCTAAAGTGGCAACCCAGACTACGTCGGCTGTTGGTGGTGTAGAGCTTCCTGTAGCCGCATGGCGTTCGTACTTAAATATGGAACTAACCATTCCAATTTTCGCTGTCTCTTATACACATCTCCGAGCCCACGAGACG
+
CCCBCFCCCCBCGGGGGGGGGGGHHHHGGHHGHHHGHHGGGGGHHHGEFGGFHGHEGGGHGHHHHHHHHGGGEFHHGFGGGEGHHHHGHHGHHHGHFHHHHHHHHHGHHHHHHHGGGGFFHHHHHFHHHGFGHHHHECFGGGHGGFCDGF
@M02034:409:000000000-BFKT7:1:1102:17200:22751 1:N:0:29
AAAGTCGAGGTGCCTAAAGTGGCAACCCAGACTAATAATGCGGTTGGTGGTGTAGAGCTTCCTGTAGCCGCATGGCGTTCGTACTTAAATATGGAACTAACCATTCCAATTTTCGCTGTCTCTTATACACATCTCCGAGCCCACGAGAC
+
CCCCCFCCCCCCGGGGGGGGGGGHHHHGGHHGHC3AF5AF52AEFGGGGGGGHHFHHHHHHHHHHHGHHGGFGGHGGGGGGGHHHHHHHHHHHGGHFHHHHHHHHHGHHHHHHHGGGGGHHHHHFHHHHHGGFHGHGGGCGFHGGGGGG
@M02034:409:000000000-BFKT7:1:1102:7276:22751 1:N:0:29
AAAGTCGAGGTGCCTAAAGTGGCAACCCAGACTCCGCCTTCTGTTGGTGGTGTAGAGCTTCCTGTAGCCGCATGGCGTTCGTACTTAAATATGGAACTAACCATTCCAATTTTCGCTGTCTCTTATACACATCTCCGAGCCCACGAGACG
+
CCCCCFBCBCCCGGGGGGGGGGGHHHHGGHHGHHHGGGGGHHHHHGHGGGGGHGHDHFHHHHHHHHHHHGGGGGHHGGGGEFFHHHGGHHGHHHFHGHHGGHFHDHFHHHHHHHCGEFGHHGHHHHGHGHGHHHFHG?DGGGHEGCF/EG
@M02034:409:000000000-BFKT7:1:1102:10444:22759 1:N:0:29
AAAGTCGAGGTGCCTAAAGTGGCAACCCAGACTCTTTGTGTTGTTGGTGGTGTTGTGC
+
CCCCCFCCCCABGGGGGGGGGGGHHHHGGH2FH3GGBGG2ABAFEH2A22BA11B215
@M02034:409:000000000-BFKT7:1:1102:21800:22761 1:N:0:29
AAAGTCGAGGTGCCTAAAGTGGCAACCCAGACTGGGTCTGGGGTTGGTGGTGTAGAGCTTCCTGTAGCCGCGTGGCGTTCGTACTTAAATATGGAACTAACCATTCCAATTTTCGCTGTCTCTTATACACATCTCCGAGCCCACGAGAC
+
CCCCCFCBCCCCGGGGGGGGGGGHHHHGGHHGHH2AAFGHHFC2AE?FEGGGF3F5DEFFEGHF5BDEFAE0EE?/EEEGEEBEGGG33BFFDD3?FCHHGF3BFBE4FG3GD?BAE<?B?DFF@>FFHF2FHFH2B/<C/FCF--><E
@M02034:409:000000000-BFKT7:1:1102:23826:22764 1:N:0:29
AAAGTCGAGGTGCCTAAAGTGGCAACCCAGACTCAGTTGGCTGTTGGTGGTGTAGAGCTTCCTGTAGCCGCATGGCGTTCGTACTTAAATATGGAACTAACCATTCCAATTTTCGCTGTCTCTTATACACATCTCCGAGCCCACGAGACG
+
A?3A3BA3A>A4FGFGFGGFAGFGHHHGCFGFHHHH5DFBGHG23AFA2EEFA3DFFFF3BAFFFDDFBBE>E??E@EEFEEHEGEGG3FHFFGGFGGEF303FHFDGHGGHHG@EGGGFHFHH4FBDB1BFCGGG?@/>C//FC@/EG?
@M02034:409:000000000-BFKT7:1:1102:16003:22772 1:N:0:29
GCTCTTAAAGAGGAGAAAGGTCATGTGTTTTAGGGCTTCTAACTTTACTCAGTTCGTTCTCGTCGACAATGGCGGAACTGGCGACGTGACTGTCGCCCCAAGCAACCTGTCTCTTATACACATCTCCGAGCTCACGAGACGTAGAGGAAT
+
>AAAAFFF1DDFEAEGGGGFFG1GFFFFHFFFGHCCHHHF2FGGHHHBGGHGGGGFEHGGHGEEEAEAABFGGGGEEEHFGHEEGGEGHGGBGGGEEGCG/GFB0BBGGHHHHHHHHGHFHHHHHHHGGGGCHHHHCCEGGFEFFHHFFH
@M02034:409:000000000-BFKT7:1:1102:24243:22777 1:N:0:29
AAAGTCGAGGTGCCTAAAGTGGCAACCCAGACTTCGAGGTCGGTTGGTGGTGTAGAGCTTCCTGTAGCCGCATGGCGTTCGTACTTAAATATGGAACTAACCATTCCAATTTTCGCTGTCTCTTATACACATCTCCGAGCCCACGAGACG
+
BBABAFAA@DABGGGGGGGGGGFGHHHGGHHGHFHDHHGBGGGFGGGGGFFGHGF5GGHHHFGDBFGF3EEEEECGCEGGGGGEFGHHFGHFHHEFHHHHGFEFGGFFGGFHHBFGGDDGHHHHGGHHHBGHHGH2E@BF@FAFDCFDEF
@M02034:409:000000000-BFKT7:1:1102:25516:22780 1:N:0:29
AAAGTCGAGGTGCCTAAAGTGGCAACCCAGACTAATAATACTGTTGGGGTTGTAGAACTTCCTGTAGCCGCATGGTGATCG
+
BBBBBFBBBBBBGGGGFFGGGGGHGHHGGH2BGDGG5AF55DGHFHG222AA15D553D55B55B5D53AF0EE15@5D5?
@M02034:409:000000000-BFKT7:1:1102:23433:22781 1:N:0:29
AAAGTCGAGGTGCCTAAAGTGGCAACCCAGACTCCGAATAAGGTTGGTGGTGTAGAGCTTCCTGTAGCCGCATGGCGTTCGTACTTAAATATGGAACTAACCATTCCAATTTTCGCTGTCTCTTATACACATCTCCGAGCCCACGAGACG
+
BBBBBFBBDBBBGGGFGGGFGFGHHHHGGGHGHFCE22F25BFHHHGGGGGFHFHFHHHHHHHHHHHHHGGGEGHGFFGGFFHHHHHFGHHHHHHHHHHHHHHHHHHGHHHHHHGGGGGHHHHHGHHHFHHHHHFDECGCFGHGGGGCFG
@M02034:409:000000000-BFKT7:1:1102:23819:22782 1:N:0:29
AAAGTCGAGGTGCCTAAAGTGGCAACCCAGACTCAGTTGGCTGTTGGTGGTGTAGAGCTTCCTGTAGCCGCATGGCGTTCGTACTTAAATATGGAACTAACCATTCCAATTTTCGCTGTCTCTTATACACATCTCCGAGCCCACGAGACG
+
AABBBFBB?D>AGGGGGGGGGGGHHHHGGHHGHHHHHHHGGHGHHHHGGGEFHHHFGHHHHGHHHHHHHGEEFEGHGGGFGFHHHHHFHHHHHHFGHGGHHHHHHGHGHHHHHHGGGGGHHHHHHHHHGHFHHHHHGCGCCFHGGCGGGG
@M02034:409:000000000-BFKT7:1:1102:25633:22785 1:N:0:29
AAAGTCGAGGTGCCTAAAGTGGCAACCCAGACTGGGATGAATGTTGGTGGTGCAGAGCTTCCTGTAGCCGCATG
+
B@BBBFAAD2>>BGGGGGDGAFFHHHHGGGHFH32AB3BBADFD5BF22AB13BD513BBEGABBDGFABEEE>
@M02034:409:000000000-BFKT7:1:1102:15941:22787 1:N:0:29
AAAGTCGAGGTGCCTAAAGTGGCAACCCAGACTCATCAGTCGGTTGGTGGTGTAGAGCTTCCTGTAGCCGCATGGCGTTCGTACTTAAATATGGAACTAACCATTCCAATTTTCGCTGTCTCTTATACACATCTCCGAGCCCACGAGACG
+
CCCBBFBBCCCCGGGFGGGGGGFHGHHGGHHGHHGHHHGGGGGGGGGGGGGGHFHGHHHHHHHHHHGHHGGGGGHHGGGGGGHHHHFGGHHGHHBFFHGHGHGHHGHHGHHHHGGGGGGHHHHHHHHHFFHHHHDFDFCCGGGGGGGGGG
@M02034:409:000000000-BFKT7:1:1102:26566:22789 1:N:0:29
AAAGTCGAGGTGCCTAAAGTGGCAACCCAGACTTCGGGGGCGGTTGGTGGTGTAGAGCTTCCTGTAGCCGCATGGCGTTCGTACTTAAATATGGAACTAACCATTCCAATTTTCGCTGTCTCTTATACACATCTCCGAGCCCACGAGACG
+
CCCCCFCCCCCCGGGFBFGGGGGHHHHEGHHGHHHGGGFGGGGGGGGFFGEFHFH3FHHHHGHHGGGGGEEEEGHHGGGEDDHHHHG?GHGHHFF1FGFGHGHHHGGGHHHHHFFAEGGGHHHHGHFG=GHHGHG0EDC@FGHGGCAAEG
@M02034:409:000000000-BFKT7:1:1102:7263:22789 1:N:0:29
AAAGTCGAGGTGCCTAAAGTGGCAACCCAGACTACTCCGTCTGTTGGTGGTGTAGAGCTTCCTGTAGCCGCATGGCGTTCGTACTTAAATATGGAACTAACCATTCCAATTTTCGCTGTCTCTTATACACATCTCCGAGCCCACGAGACG
+
CCCCCFCCCCBCGGGGGGGGGGGHHHHGGHGGHFFGFGGAFGGGGGHGGGEGHHHGHHHHHHHHHHHHHGGGFGHHGGGGGGGHHHHFHHHHHHFGHHGGHHHHHHHHHHHHHGGGGGGHHGHHGGHHH2FGHGFFG?/C?FFEGGF<EF
@M02034:409:000000000-BFKT7:1:1102:8868:22790 1:N:0:29
AAAGTCGAGGTGCCTAAAGTGGCAACCCAGACTCCGGGTAATGTTGGTGGTGTAGAGCTTCCTGTAGCCGCATGGCGTTCGTACTTAAATATGGAACTAACCATTCCAATTTTCGCTGTCTCTTATACACATCTCCGCGCCCACGAG
+
AAAAAFABDBABGFGGGGGFGBAEFFH?2FGGECFFGGAA3DFDD5CEGGEFAFF5DGHHBGHGFDF5F?EEEFHHGEEAEEGFGHH3BGHF@E33FGH3FGBGHHHHHHHHHHGGGGE3GGHGHGDFDG1GC1FGF/>@CCDG//<
@M02034:409:000000000-BFKT7:1:1102:8591:22793 1:N:0:29
AAAGTCGAGGTGCCTAAAGTGGTAACCCAGACTAATAATAAGGTTGGTGGTGTAGAGCTTCCTGTAGCCGCATGGCGTTCGTACTTAAATATGGAACTAACCATTCCAATTTTCGCTGTCTCTTATACACATCTCCGAGCCCACGAGACG
+
CCCCBFCBCBBCGGGGGGGGGGFFGHHHCHGGGGDGHFGH5GHFFHGEGGEGHHHFHHHHFHHHHHFHHGGGGGHHGGGGGGHHHHFHHHHGHHHFFHFHHGHHHHGHHHHHHHGGGGGHHHHHHHFHHHHHHHHGFBCCFFHGGGFGGG
@M02034:409:000000000-BFKT7:1:1102:11824:22800 1:N:0:29
AAAGTCGAGGTGCCTAAAGTGGCAACCCAGACTAAGAATAATGTTGGTGGTGTAGAGCTTCCTGTAGCCGCATGGCGTTCGTACTTAAATATGGAACTAACCATTCCAATTTTCGCTGTCTCTTATACACATCTCCGAGCCCACGAGACG
+
CCCCCFCCCCCCGGGGGGGGGGGHHHHGGHGGHHHHFHHHGFHGHHGGGGGGHHHFGHHHHHHHHHHHGGGGEGHGGGGGGGGHHHHGHHHHHHFHHGHFHHHHHHHHFGHHHHGGGGEHHGHHHHHHFHFHHHGFFCCBFEHGGCCGGG
@M02034:409:000000000-BFKT7:1:1102:25623:22802 1:N:0:29
ACAGTCGAGGTGCCTAAAGTGGCAACCCAGACTGGGATGAATGTTGGTGGTGTAGTGCTTCCTGTAGCCGCATGGCGTTCGTACTTAAATATGGATCTAACCATTCCAATTTTCGCTGTCTCTTATACACATCTCCGAGCCCACGAGACG
+
>>>AAB>>1>>>BBFGGGGG11F0BFF0ABACEE0GA1AB1F2DB2/EEEBBABF20FGHBGHFB2A2FEGGEGHFGEE/?E>//BG@GGBGDG11BG11BGFFHHHG2GGHHHEGFEEBGHH2GG>22BBGFGHHCBC@C/CF<ACAFC
@M02034:409:000000000-BFKT7:1:1102:8591:22812 1:N:0:29
AAAGTCGAGGTGCCTAAAGTGGTAACCCAGACTAATAATAAGGTTGGTGGTGTAGAGCTTCCTGTAGCCGCATGGCGTTCGTACTTAAATATGGAACTAACCATTCCAATTTTCGCTGTCTCTTATACACATCTCCGAGCCCACGAGACG
+
AAABBFBBDBAAGGGGGGGFGGHHHHHGFHGGHCHHHHHHHHGBFGGEGGGFEGH5BFGHHHHHHGHFGEGGEGHHGEGFGGFHHHHEGHFB4F3@FGFGFHGEHHHHFHFHHHGGGCFFFHHHHHFGHHFFHFFFGCGGGGHGGCDDGG
@M02034:409:000000000-BFKT7:1:1102:15828:22815 1:N:0:29
AAAGTCGAGGTGCCTAAAGTGGCAACCCAGACTTCTGCGCCTGTTGGTGGTGTAGAGCTTCCTGTAGCCGCATGGCGTTCGTACTTAAATATGGAACTAACCATTCCAATTTTCGCTGTCTCTTATACACATCTCCGAGCCCACGAGACG
+
BBBBBFBBBBBBGGGGGGGGGGGHHHHGGHHGHHHHHHGGGGHHHHHEGGFGHGGGHHHHHHHHHFHHHGGGGGHFFFGGEFGHHHGFFGGHHG3FHGGCGHHHGHHHHHHHHGGGGGGHHHHHGHHHFGFHFHHHGCGCGGHGGGGFGG
@M02034:409:000000000-BFKT7:1:1102:15585:22821 1:N:0:29
AAAGTCGAGGTGCCTAAAGTGGCAACCCAGACTAATAAGCATGTTGGTGGTGTAGAGCTTCCTGTAGCCGCATGGCGTTCGTACTTAAATATGGAACTAACCATTCCAATTTTCGCTGTCTCTTATACACATCTCCGAGCCCACGAGACG
+
ABBBAFBBDBBBGGFGGCGGGFGFHHHGGHHGHHHHHHHHHHHHHHHEGGEGHFGBGHGHHHHGGHHGHGGEEGHHEEEFFEEGEHHFHGGHHFFFHHFGHHHGHGFGFGHHHHGGGGGHHHHHEGGHEGGHHHHDE@C?CGHGG@CADG
@M02034:409:000000000-BFKT7:1:1102:23476:22826 1:N:0:29
AAAGTCGAGGTGCCTAAAGTGGCAACCCAGACTAAGAAGCAGGTTGGTGTTGTAGAGCTTCCTGTAGCCGCATGGCG
+
CCCCCFCCCBABGGGGGGGGGGGHHHHGGHHGH3FFAF3CE3AFAGE221BAA5D555BAAGGGHFGDEEF>EE11>
@M02034:409:000000000-BFKT7:1:1102:16527:22828 1:N:0:29
AAAGTCGAGGTGCCTAAAGTGGCAACCCAGACTGGGGGGGAGGTTGGTGGTGTAGAGCTTCCTGTAGCCGCATGGCGTTCGTACTTAAATATGGAACTAACCATTCCAATTTTCGCTGTCTCTTATACACATCTCCGAGCCCACGAGACG
+
BBBBBFABDBABGGGGGGGGGBFGHHHGGHHGHHHGGGGGGGCGGHGAEFDGGFF;;FBFGFGFGGGFGGG?DDG9@ABEDDB?EFF9FFBFFFB9BFFFFFFFFFFFEBBFFBB?DFFFFFFFBBBFFFFFFFFFA-9BBFFFB;BFFF
@M02034:409:000000000-BFKT7:1:1102:6233:22830 1:N:0:29
AAAGTCGAGGTGCCTAAAGTGGCAACCCAGACTAGTAAGCAGGTTGGTGGTGTAGAGCTTCCTGTAGCCGCATGGCGTTCGTACTTAAATATGGAACTAACCATTCCAATTTTCGCTGTCTCTTATACACATCTCCGAGCCCACGAGACG
+
CCCCCFCABCABGGGGGGGFGGGHHHHGGGHGHHHHHGHHHHHHHHGGGGFFHHHFHHHHHHHHHHHHHGGEEGHHGGGGEFGHHHGGHHFHHHGGFGFGFHHHHHHHHGHHHFGGGGEFHHHHHHGHFHFHGHHHGCG?FGHGGCGFDG
@M02034:409:000000000-BFKT7:1:1102:8396:22843 1:N:0:29
AAAGTCGAGGTGCCTAAAGTGGCAACCCAGACTACGAATAAGGTTGGTGGTGTAGAGCTTCCTGTAGCCGCATGGCGTTCGTACTTAAATATGGAACTAACCATTCCAATTTTCGCTGTCTCTTATACACATCTCCGAGCCCACGAGACG
+
A1AAADAA??1A1AFG11FGGCFGGHGCFCHCHHCEAGFG1FG1FGGEFCFFG1D2AEGFHBGFGDG2FEE>EEHHGEEFEF0GGHFGFHHHHHF1GHGHFFFGHGHHHGGFHEEAEGEGHGGFDGGFFHFHGHHFECCCGGHGGCGECC
@M02034:409:000000000-BFKT7:1:1102:8636:22847 1:N:0:29
AAAGTCGAGGTGCCTAAAGTGGCAACCCAGACTCATCCGCCGGTTGGTGGTGTAGAGCTTCCTGTAGCCGCATGGCGTTCGTACTTAAATATGGAACTAACCATTCCAATTTTCGCTGTCTCTTATACACATCTCCGAGCCCACGAGACG
+
A?AA>DA>DAA1FGGGF1FGGGGHFHHGGGHFHHHHGHGCAEEA/EEAAEEAAAD2AEGGBGFGEFFFBEEEEEBF/>EFG/BGGGHFGGFGDF11BFDG10<BGBFGHHEGHFC/ECCBGHHHHFHEGF1@GGGHA@/@CCAFCCG.C?
@M02034:409:000000000-BFKT7:1:1102:18214:22849 1:N:0:29
GCTCTTAAAGAGGAGAAAGGTCATGATTAGTAATGCTTCTAACTTTACTCAGTTCGTTCTCGTCGACAATGGCGGAACTGGCGACGTGACTGTCGCCCCAAGCAACCTGTCTCTTATACACATCTCCGAGCCCACGAGACGGACT
+
CCCCCFFFFFFFGGFCGGGGFGHHH5FH545D66BFGHHHGHHHHHHHHHGHHHHGGHHGHGFGGGGGEGHGHGGGFGHEFHGGGGGGHFHGHHGHFGGGDHG2FGHHGHFHHHHHHBHHHDFHHFHGCGGGGGGG@CDGF.E-<
@M02034:409:000000000-BFKT7:1:1102:13439:22852 1:N:0:29
AAAGTCGAGGTGCCTAAAGTGGCAACCCAGACTACGAATCATGTTGGTGGTGTAGAGCTTCCTGTAGCCGCATGGCGTTCGTACTTAAATATGGAACTAACCATTCCAATTTTCGCTGTCTCTTATACACATCTCCGAGCCCACGAGACG
+
AAABAFBBBBBBGGGGGGGGFGGHHHHGGHHGHHHGGFHGADGGFGHAAFEGHGG5FGGHHHHHHEGGHGG0EEFGCFEFGGHHBGGGGGHHGGFGFGFGFH3BFFF4EGFHHFE?FGEFHGGHFGDDG2FGHFF2F/CGCGHGGC?D?D
@M02034:409:000000000-BFKT7:1:1102:19798:22856 1:N:0:29
AAAGTCGAGGTGCCTAAAGTGGCAACCCAGACT
+
CCCCCFBCBCCCGGGGGGGGGGGHHHHGGHHGH
@M02034:409:000000000-BFKT7:1:1102:8647:22862 1:N:0:29
AAAGTCGAGGTGCCTAAAGTGGCAACCCAGACTCATCCGCCGGTTGGTGGTGTAGAGCTTCCTGTAGCCGCATGGCGTTCGTACTTAAATATGGAACTAACCATTCCAATTTTCGCTGTCTCTTATACACATCTCCGAGCCCACGAGACG
+
BBCCCFCCCCCCGGGGGGGGGGGHHHHGGHHGHHHHHHGGGGGGGGGEFGGGGGGEGEGHFHHHHHHHHGG@EEHFGEGGGFGHHHHBGHHHHHGGGHHHHHFHHGHDHGHHHGGGGGEHHHHHHHHHHHHHHHHHECGGGGHGGGGGGG
@M02034:409:000000000-BFKT7:1:1102:16628:22865 1:N:0:29
AAAGTCGAGGTGCCTAAAGTGGCAACCCAGACTAAGAATCAGGTTGGTGGTGTAGAGCTTCCTGTAGCCGCATGGCGTTCGTACTTAAATATGGAACTAACCATTCCAATTTTCGCTGTCTCTTATACACATCTCCG
+
BBBBADAADDABGGGGGFFGGGCHCGHGGGHFHFFHHHFHBBGHBGEEFGGEBFFFBBGF5FGHHFGFHGE>E>1FC1EF11?FFFHDGHHHFF3BFFEGB03BFB4BGG3GGHF/E?EHGBHF44FDGFDFHHB2C
@M02034:409:000000000-BFKT7:1:1102:14616:22866 1:N:0:29
AAAGTCGAGGTGCCTAAAGTGGCAACCCAGACTTCGTCTCAGGTTGGTGGTGTAGAGCTTCCTGTAGCCGCATG
+
AAAAAFA>DDAAGGG111BGFGGHHHHGGHHGHGH0ABFHBFGFDBA/AAECAFDBFDGHBF1EFFGAAEEEEE
@M02034:409:000000000-BFKT7:1:1102:21256:22869 1:N:0:29
AAAGTCGAGGTGCCTAAAGTGGCAACCCAGACTAATAAGACGGTTGGTGGTGTAGAGCTTCCTGTAGCCGCATGGTGTTCGTACTTAAATATGGAACTAACCATTCCAATTTTCGCTGTCTCTTATACACATCTCCGAGCCCACGAGACG
+
CCCCCFCCCCBCGGGGGGGGGGGHHHHGGHHFHHHFDFE5A2EEFGC111B113D555BBAGFEG5FFEAE>EEE5@?BBE>BFGGF33FGFBF33BGGH3?3BF4FBDFFHH?@EFEEHGHHG4F4BFCBFFFGBF@CCDFCEF/DA/?
@M02034:409:000000000-BFKT7:1:1102:19976:22871 1:N:0:29
AAAGTCGAGGTGCCTAAAGTGGCAACCCAGACTAAGAATATGGTTGGTGGTGTAGAGCTTCCTGTAGCCGCATGGCGTTCGTACTTAAATATGGAACTAACCATTCCAATTTTCGCTGTCTCTTATACACATCTCCGAGCCCACGAGACG
+
CBCCCFCCCCABGGGGGGGGGGGHHHHGGHHGHHHHHHHHHHHHHGGFGGEFGHHFGHHHHHHGHHHHHGGFGGHHGGGFFGHHHHHGHHGHHGFGGHGHHHHHHHHHHHHHHFGGGGGHHHHHGHHHHHFHGHHHFDGBFGHGGGGGGG
@M02034:409:000000000-BFKT7:1:1102:7780:22872 1:N:0:29
AAAGTCGAGGTGCCTAAAGTGGCAACCCAGACTAATAATAAGGTTGGTGGTGTAGAGCTTCCTGTAGCCGCATGGCGTTCGTACTTAAATATGGAACTAACCATTCCAATTTTCGCTGTCTCTTATACACATCTCCGAGCCCACGAGACG
+
BBBBBFBBDBBBGGGGFGGGGGGHHHHGGHHGHHHHHHHGHHHHGGGGGGGFHHGDGHHHHHHHHHHHHGGEEFHHGGGGGFHHHHGEGHGHHHDGHGGHHHHHGGHGHHHHHGGFGGGHHHHHFHGHHGGHHHHHGGGCDFHGGDGAEG
@M02034:409:000000000-BFKT7:1:1102:22141:22877 1:N:0:29
AAAGTCGAGGTGCCTAAAGTGGCAACCCAGACTAATAATAAGGTTGGTGGTGTAGAGCTTCCTGTAGCCGCATTGCTTTCGTACTTAAATATGGAACTAACCATTCCAATTTTCGCTGTCTCTTATACACATCT
+
>3AA>BAADAA>BFGFGFEFABFGHHHGEHHFHHBGHFGH5BGDFBAA2EEEAFGGFFGB5BBBFDDFFFE>E135@5@B112FFFG@BFGFF3B@FG33BB3B34BBFGHHHHGGGGEDGFFF4B4FGC3CFB
@M02034:409:000000000-BFKT7:1:1102:20209:22879 1:N:0:29
AAAGGCGAGGTTCCTAAAGTGGCAACCCAGACTACTGATACGG
+
>1AA1>D>D?ABBGGB11B31BAGGHBECHEFGH0F12DF1BE
@M02034:409:000000000-BFKT7:1:1102:16933:22885 1:N:0:29
AAAGTCGAGGTGCCTAAAGTGGCAACCCAGACTTCGACGCATGTTGGTGGTGTAGAGCTTCCTGTAGCCGCATGGCGTTCGTACTTAAATATGGAACTAACCATTCCAATTTTCGCTGTCTCTTATACACATCTCCGAGCCCACGAGACG
+
CCCBCFCCCCABGGGGGGGGGGGHHHHGGHHGHHHGHGGGGGGHHHHGGGGFHHHFGHHHHHHHHHHHHGGGGGHHGGGFFFFHHGEFHHGHHHHFHHEFGHHHHHGGFGHHHHGGGGGHHHHHGHBFGHHHHHHFG/<@CFHGGGGGGD
@M02034:409:000000000-BFKT7:1:1102:27149:22886 1:N:0:29
AAAGTCGAGGTGCCTAAAGTGGCAACCCAGACTATGACGGCTGTTGGTGGTGTAGAGCTTCCTGTAGCCGCATGGCGTTCGTACTTAAATATGGAACTAACCATTCCAATTTTCGCTGTCTCTTATACACATCTCCGAGCCCACGAGACG
+
BCCCCFCCCCBBFGGGGGGGGGGGHHHGGHHGHHHHHHGGGGGHHHHFFGEFHHHGGHHHHGHFGGHGHGEEEFHHGGGGFEGHHGFEGGHHHHGGFGGFHHHHGHHHGHHHHHGEGGGGHHHH3GHHFFHHHHGFBDG@FGHGGDGGGG
@M02034:409:000000000-BFKT7:1:1102:14619:22886 1:N:0:29
AAAGTCGAGGTGCCTAAAGTGGCAACCCAGACTTCGTCTCAGGTTGGTGGTGTAGAGCTTCCTGTAGCCGCATGGCGTTCGTACTTAAATATGGAACTAACCATTCCAATTTTCGCTGTCTCTTATACACATCTCCGAGCCCACGAGACG
+
CCCCCFCCCCBBGGGGGGGGGGGHHHHGGHHGHHHGHGHHHHHGGHGGFGEFHGHFGHHHHHHHHHHHHGGEGGHHGGGGGGFHHHHGHHGHHHGGFHGHHHFHHHHHHHHHHFGGGGGGHFHHFHHHHHGHHHHFECCCFGHGGGGGGG
@M02034:409:000000000-BFKT7:1:1102:20225:22890 1:N:0:29
AAAGTCGAGGTGCCTAAAGTGGCAACCCAGACTACTGATAAGGTTGGTGGTGTAGAGCTTCCTGTAGCCGCATGGCGTTCGTACTTAAATATGGAACTAACCATTCCAATTTTCGCTGTCTCTTATACACATCTCCGAGCCCACGAGACG
+
CCCCCFCCCCBCGGGGGGGGGGGHHHHGGHHGHHHHHHHHHHHHHHGGGGGGHHGFGHHHHHHHHHHHHFGFGGHHFGGGGGHHGHHGHHHHHHHHHHHHHHHHHHHHHHHHHGGGGGGGHHHHHHHHFHHHHHHHGCCCGGHGGGGGGG
@M02034:409:000000000-BFKT7:1:1102:22152:22899 1:N:0:29
AAAGTCGAGGTGCCTAAAGTGGCAACCCAGACTAATAATAAGGTTGGTGGTGTAGAGCTTCCTGTAGCCGCATGGCGTTCGTACTTAAATATGGAACTAACCATTCCAATTTTCGCTGTCTCTTATACACATCTCCGAGCCCACGAGACG
+
CBCCCFBBCCBCGGGGGGGGGGGHHHHGGHHGHHHHHFFHGHHHHHGGGGGGHHHGHHHHHHHHHHHHHGGFGGHHGGGGGGHHHHHHHHHHHHHHHHHHHHGHHHGHHHHHHGGGGGGHHHHHHHFHHHHHHHHHGCGGGGHGGGGGGA
@M02034:409:000000000-BFKT7:1:1102:10284:22900 1:N:0:29
AAAGTCGAGGTGCCTAAAGTGGCAACCCAGACTACTAATACGGTTGGTGGTGTAGAGCTTCCTGTAGCCGCATGGCGTTCGTACTTAAATATGGAACTAACCATTCCAATTTTCGCTGTCTCTTATACACATCTCCGAGCCCACGAGACG
+
CCCCCFCCBCCCGGGGFGGGGGGHHHHGGHHGHHHHHHHHHHGHGGGEFGGGHHHFHHHHHHHHHHGHHEG@EEHHGGGGGFFHHHHHHHHHHHHHGHHFHHHHHHHGHHHHHGGGGGGHHHHHHHHHFFFHHHHGGGGCGGHGGFGEGG
@M02034:409:000000000-BFKT7:1:1102:7929:22901 1:N:0:29
AAAGTCGAGGTGCCTAAATTGGCAACCCAGACTAAGCATCAGGTTGGTGGTGTAGAGCTTCCTGTAGCCGCATGGCGTTCGTACTTAAATATGGAACTAACCATTCCAATTTTCGCTGTCTCTTATACACATCTCCGAGCCCACGAGAC
+
AAABADAADDAACFGF44G6BFGHFHGEECFFFHFFGBFGHHCFHHAEAEGGHFHHHFHHFFGHHGFHFFEEEFGHGEEF1EHHHHHGFGHHHE3BCEFFGHFFDGBFHHHGFFCFGEGHHHFGHGBGHB1FGHDH/</</<?C/</?A
@M02034:409:000000000-BFKT7:1:1102:17199:22901 1:N:0:29
AAAGTCGAGGTGCCTAAAGTGGCAACCCAGACTACGATGCATGTTGGTGGTGTAGAGCTTCCTGTAGCCGCATGGCGTTCGTACTTAAATATGGAACTAACCATTCCAATTTTCGCTGTCTCTTATACACATCTCCGAGCCCACGAGACG
+
BBBBAFBABDBBGGGGFGGFFGGHHHHGDHHGHHHGDGFFFFGDGFHEEFGFHHF5FHHGGGHHHGGFHGGEEFFGGGGGFFHHGHFHHGFHFFFBGHHGFHBGGGFFHHHHHGGFGGGHHFHHGGF?GCHHGHHGFCDC@FHG?</CF?
@M02034:409:000000000-BFKT7:1:1102:10499:22904 1:N:0:29
AAAGTCGAGGTGCCTAAAGTGGCAACCCAGACTGAT
+
CCCCCFCCCCCCGGGGGGGGGGGHHHHGGHHGH335
@M02034:409:000000000-BFKT7:1:1102:11127:22931 1:N:0:29
AAAGTCGAGGTGCCTAAAGTGGCAACCCAGACTAAGAATAATGTTGGTGGTGTAGAGCTTCCTGTAGCCGCATGGCGTTCGTACTTAAATATGGAACTAACCATTCCAATTTTCGCTGTCTCTTATACACATCTCCGAGCCCACGAGACG
+
CCCCBFBBBBACGGGGGGGGGGGFHFHGGDHGHHHHDGGFGHHHHHGGGGEFFDFAFGGHDGHHGHGBGFGEEEGFEFGFFECEGHHGGHGHHHBFGHFHGGFFGHGHFGHHHH@EFGGGHHHHDHGFFFHFHHH2?>CDGAFG?<CFGG
@M02034:409:000000000-BFKT7:1:1102:20319:22940 1:N:0:29
AAAGTCGAGGTGCCTAAAGTGGCAACCCAGACTGGGGTTGGGGTTGGTGGTGTAGAGCTTCCTGTAGCCGCATGGCGTTCGTACTTAAATATGGAACTAACCATTCCAATTTTCGCTATCTCTTATACACATCTCCGAGCCCACGAGACG
+
A?AAAFAADDAAGGGGGGGGGBFGFHHG0FCFHHCHGEFECE?EE/EGGGEF/FF2FGHHGHHFHGGFHEGEEGHHGEGFEGGHHHF1FGFGFHFBGG1BGHHHHHHHHHHHHHGGGCGGHGHHEGFGDGFHGDDHGCG<CGHGGCGGGC
@M02034:409:000000000-BFKT7:1:1102:20730:22941 1:N:0:29
AAAGTCGAGGTGCCTAAAGTGGCAACCCAGACTCATCAGAATGTTGGTGGTGTAGAGCTTCCTGTAGCCGCATGGCGTTCGTACTTAAATATGGAACTAACCATTCCAATTTTCGCTGCTCTTATACACATCTCCGAGCCCACGAGACGG
+
AABCAFBBDBBBGGGGGFGGFGGHHHHGGEHGHHHHHHHGBFGFGHHGEGGEGHFFFHHHFGHHGFGFGEGEFEEFEGGGGGHHFFGFFGHHHHFGHGF@FGBFHGFGHHHHHHGGGGGHEHHFHGDHGGGGHGDF@CGCGGGGGGDG/?
@M02034:409:000000000-BFKT7:1:1102:15199:22944 1:N:0:29
AAAGTCGAGGTGCCTAAAGTGGCAACCCAGACTAAGAAGGATGTTGGTGGTGTAGAGCTTCCTGTAGCCGCATGGCGTTCGTACTTAAATATGGAACTAACCATTCCAATTTTCGCTGTCTCTTATACACATCTCCGAGCCCACGAGACG
+
BBBBBFBBDBAAGGGGGGGGGFGGFHHFFHHGHHGGGHFHHFHHHHHEFEEFHFGDFGHHHGHFGHHFGFGEEEHGFEGEEE2EFGGDFGGHHHGBGHHGHFHHGHHHHGHHHGGGGGGGHHHHBGGGFFFHHGGFEGGFFGHGGGGGGG
@M02034:409:000000000-BFKT7:1:1102:24975:22949 1:N:0:29
AAAGTCGAGGTGCCTAAAGTGGCAACCCAGACTAATGGGGGGGTTGGTGGTGTAGAGCTTCCTG
+
ABABBFAADBAACFFGGGGGGGGH4FFAFHHGH33DGGGEGC?:A--;E?DEF0;0;0CFBBFE
@M02034:409:000000000-BFKT7:1:1102:12568:22951 1:N:0:29
AAAGTCGAGGTGCCTAAAGTGGCAACCCAGACTGGGTCTAAGGTTGGTGGTGTAGAGCTTCCTGTAGCCGCATGGCGTTCGTACTTAAATATGGAACTAACCATTCCAATTTTCGCTGTCTCTTATACACATCTCCG
+
CCCCCFBBCBBCGGGGGGGGGGGHHHHGGHGCCEEG3AGBDGGHHH2AAEGFE3D5A5AEDHHHDFE5AEG0EEF1EEECEE?EGGH@EGHHGH3@EGHHF0?FGDG4?F3HH4E/E/?GGB?G4B3?3FGCBD32?
@M02034:409:000000000-BFKT7:1:1102:5139:22959 1:N:0:29
AAAGTCGAGGTGCCTAAAGTGGCAACCCAGACTGGGTCTGCGGTTGGTGGTGTTGTGCTTCCTGTAGCCGCATGG
+
DDCDDFCCCCCCGGGGGGGGGGGHHHHGGHHGHH223BFH52AE2EA111EAA1B2A55A5BA5B5@53?E0BEC
@M02034:409:000000000-BFKT7:1:1102:18653:22960 1:N:0:29
AAAGTCGAGGTGCCTAAAGTGGCAACCCAGACTCAGAAGAATGTTGGTGGTGTAGAGCTTCCTGTAGCCGCATGGCGTTCGTACTTAACTATGGTACTAACCATTCCAATTTTCGCTGTCTCTTATACACATCTCCGAGCCCACGAGACG
+
AABBBFAA3AAAFGGGAGGFFEGHHGHEFHFFGGBG35FG3FEFG5E2AEEFG3F55FBE5FEGE5F5FEEAEEGGG1>1BEBG1FGH3BFGE34B4BDD3B3BFBGHHHFHHFE/EE<BGFHFFFBGB1DHHHF1?<BC@//FCACA/D
@M02034:409:000000000-BFKT7:1:1102:9157:22964 1:N:0:29
AAAGTCGAGGTGCCTAAAGTGGCAACCCAGACTAATAAGCAGGTTGGTGGTGTAGAGCTTCCTGTAGCCGCATGGCGTTCGTACTTAAATATGGAACTAACCATTCCAATTTTCGCTGTCTCTTATACACATCTCCGAGCCCACGAGACG
+
CCCCCFCCCCBBGGGGFGGGGGGGHHHGGHHGHHHHHHHHHHHHHHGGFGEFHFGDGFHHHHHHHHHHHGGEFGHHGGGGGFFHHHHGFGFDGHGGHHHGHHHHHHHHHHHHHHGGGGDHHHHHGHHGHGHHHHHFG@CGGGGGGGGGGG
@M02034:409:000000000-BFKT7:1:1102:13519:22967 1:N:0:29
AAAGTCGAGGTGCCTAAAGTGGCAACCCAGACTACGAAGAAGGTTGGTGGTGTAGAGCTTCCTGTAGCCGCATGGCGTTCGTACTTAAATATGGAACTAACCATTCCAATTTTCGCTGTCTCTTATACACATCTCCGAGCCCACGAGACG
+
CCCCCFCCCCCCGGGGGGGGGGGHHHHGGHHGHHHGGHGGHHHHHHGGGGGGHHGGHHHHHHHHHHHHGGGEEGHHGGGGGGHHHHFGHGFHHHHFHHHHHHGHHGFFHHHHHHGGGGGHHHHHGHGFGGHHHHHGF@FGGGHGGGGGGG
@M02034:409:000000000-BFKT7:1:1102:6338:22972 1:N:0:29
AAAGTCGAGGTGCCTAAAGTGGCAACCCAGACTACTCAGACGGTTGGTGGTGTAGAGCTTCCTGTAGCCGCATGGCGTTCGTACTTAAATATGGAACTAACCATTCCAATTTTCGCTGTCTCTTATACACATCTCCGAGCCCACGAGACG
+
CCCCCFBADCBBGGGGGGGGGGGHHHHGGHHGHCHF35EEA2EFFFGFEEFEABFAAFGF5GHHHFHBFFG>EEF1EEE?EEBGGGEGFFGFGFD3GGDG303FG?HFGGDHHGGGGGGHGHHHGFHHGFHHHGH2ECDCGGHGGGGGGD
@M02034:409:000000000-BFKT7:1:1102:19303:22979 1:N:0:29
AAAGTCGAGGTGCCTAAAGTGGCAACCCAGACTGGGGGGGCG
+
A?AA1BAAD>1>BG1EG1F31BAFFHGGFFGFBF0AAA>C-;
@M02034:409:000000000-BFKT7:1:1102:10556:22982 1:N:0:29
AAAGTCGAGGTGCCTAAAGTGGCAACCCAGACTGGTCATAGTGTTGGTGGTGTTGAGCTTCCTGTAGC
+
CCCCCFCCBBABGGGGGGGGGGGHHEHEGHHGHHDH55F5DGHHDH22A2EAA1B5A35B5FDBB555
@M02034:409:000000000-BFKT7:1:1102:19283:22988 1:N:0:29
AAAGTCGAGGTGCCTAAAGTGGCAACCCAGACTG
+
1>AAAB1>1DAAGGGFGGGFAAFAB0BAC0AFEF
@M02034:409:000000000-BFKT7:1:1102:19301:22997 1:N:0:29
AAAGTCGAGGTGCCTAAAGTGGCAACCCAGACTGGGAGGGGGGTT
+
CBCCCFCBCCCCGGGGGGGGGGGHHHHGGHHGHHFA2BEE20EDC
@M02034:409:000000000-BFKT7:1:1102:10777:22999 1:N:0:29
AAAGTCGAGGTGCCTAAAGTGGCAACCCAGACTCCTGCGCATGTTGGTGGTGTAGAGCTTCCTGTAGCCGCATGGCGTTCGTACTTAAATATGGAACTAACCATTCCAATTTTCGCTGTCTCTTATACACATCTCCGAGCCCACGAGACG
+
CCCBCFABBCCBGGGGGGGGGGGHHHHGGHFGHFHHFHGGGGGHHHHGGGGGHHHGHHHHFHHHHHHGHGGEGGHHGGGGGGHHHHBGFHHHGHGFHHHHHHHHHHHHHHHHHHGGGGGGHHHHHHHHHHFHHHFGGGGCGGHGGGGGFG
@M02034:409:000000000-BFKT7:1:1102:15394:23013 1:N:0:29
AAAGTCGAGGTGCCTAAAGTGGCAACCCAGACTCAGAATCCGGTTGGTGGTGTAGAGCTTCCTGTAGCCGCATGGCGTTCGTACTTAAATATGGAACTAACCATTCCAATTTTCGCTGTCTCTTATACACATCTCCGAGCCCACGAGACG
+
AABB>DBADDBBGGGGGGGGFGFFHHHGGHHGHHGHGGGHFFGAEEGECEEFHHFEFHHBFGHHGHHFHGGEEEGHGGGGGGHHHHHHBHHHFHHGHGFGHHEFGBDFHHGHHFFEGGFFHHHH3HFGEHDHGFBFCDC@DEEGGCGGDG
@M02034:409:000000000-BFKT7:1:1102:11704:23015 1:N:0:29
AAAGTCGAGGTGCCTAAAGTGGCAACCCAGACTACGCCTGCTGTTGGTGGTGTAGAGCTTCCTGTAGCCGCATGGCGTTCGTACTTAAATATGGAACTAACCATTCCAATTTTCGCTGTCTCTTATACACATCTCCGAGCCCACGAGACG
+
BBBBBFAADDBBGGGGFGGGGGGHHHHGCHHGHFHGGGHCHHHHHHHEFGFGHGHFGHHHFHHHGFHGHGGGEGHFGGGGGFFFHHHGHHGHHEGDBGG3FGFHHGGFHHHHHGGGGGGHHHHHGHFFFGBGGHHFEDCCDGEGC</CDD
@M02034:409:000000000-BFKT7:1:1102:16632:23017 1:N:0:29
AAAGTCGAGGTGCCTAAAGTGGCAACCCAGACTGTGAAGGGGGTTGGTGGTGTAGAGCTTCCTGTAGCCGCGTGGCGTTCGTACTTAAATATGGAACTAACCATTCCAATTTTCGCTGTCTCTTATACACATCTCCGAGCCCACGAG
+
BBBBBFBBBBAAGGGGGGGGGGGGHHHE2GHGHHGGDGHHGGGGGGGGGGGGH3D5D5@GHHHHHGEFFEF/>EE/E/EFE/BFGFH?GGHHHB33FBGHFBBGDFG3BF?FD3/<CA/FFHGF22@>F1<1?DG1?/<C-FHEGCG
@M02034:409:000000000-BFKT7:1:1102:4919:23018 1:N:0:29
AAAGTCGAGGTGCCTAAAGTGGCAACCCAGACTGGGGATTCTGTTGGTGGTGTAGAGCTTCCTGTAGCCGCATGGCGTTCGTACTTAAATATGGAACTAACCATTCCAATTTTCTCT
+
BBBBBFBADBAAGGGGGGGGGGGFFFHE2BFFGHGC2C233FAGFFA2E1EFG3D5D53FAGGHG55D3AE0BEA1E?EF1?2?1BF3B@FFB333@BFGC0?FFEH4BF3B?444B
@M02034:409:000000000-BFKT7:1:1102:10273:23021 1:N:0:29
AAAGTCGAGGTTCCTTACGTGGCAACCCAGACTGCTGGT
+
11>A1B>AA1>1BF33B1A0BFEGCH0E0E0FF1A1B1F
@M02034:409:000000000-BFKT7:1:1102:26613:23022 1:N:0:29
AAAGTCGAGGTGCCTAAAGTGGCAACCCAGACTATTAGGGGTGTTGGTGGTGTAGAGCTTCCTGTAGCCGCATGGCGTTCGTACTTAAATATGGAACTAACCATTCCAATTTTCGCTGTCTCTTATACACATCTCCGAGCCCACGAGACG
+
CCBCCFBBBC>AFGGGGGGGGGGHHHHGGHHGHHHHHHHHFEEGEHGEFGAFFBFABFGFHCFGGGHG3EE0EEG1EEFCEFCEGF4BFFDGG3EFBBFEGHFHHFHHHGHHH4EAFFGBGFGGDHH3BF2H2FF2D<C@GEHGGCCD.C
@M02034:409:000000000-BFKT7:1:1102:20372:23028 1:N:0:29
AAAGTCGAGGTGCCTAAAGTGGCAACCCAGACTTGTCATCAGGTTGGTGGTGTAGAGCTTCCTGTAGCCGCATGGCGTTCGTACTTAAATATGGAACTAACCATTCCAATTTTCGCTGTCTCTTATACACATCTCCGAGCCCACGAGACG
+
BBBBBFBBBBAAGGGGGGGGGGGHHHHGGGHGHHHHHHHFFHCHHHGGGGFFHGHHHHHGHHHFHHHHHGGGGGHHGEGFFFHHHHHGHHHHHHGGGHGHHHHHHGGHHHHHHHGGGGGHHHHHHHFHFHHHHHHHF>DCGGHGG@DDDA
@M02034:409:000000000-BFKT7:1:1102:10289:23030 1:N:0:29
AAAGTCGAGGTGCCTAAAGTGGCAACCCAGACTTCTGGTTCGGTTGGTGGTGTAGAGCTTCCTGTAGCCGCATGGCGTTCGTACTTAAATATGGAACTAACCATTCCAATTTTCGCTGTCTCTTATACACATCTCCGAGCCCACGAGACG
+
AABABFAADDAA4GGGGGGGGFG4EGH2AFFFGH5AGHHHFGAFE2AGG?AF1FF5AFGHFGHFHAD5GEEGEGHHGEEFEGFCCGHDFFF@FGB3CFHCFHFHFHHHHFGHHFEGGDE1FGHFHHBB?GBGF?GFFDCCCCFE<<C/.>
@M02034:409:000000000-BFKT7:1:1102:15389:23032 1:N:0:29
AAAGTCGAGGTGCCTAAAGTGGCAACCCAGACTCAGAATCCGGTTGGTGGTGTAGAGCTTCCTGTAGCCGCATGGCGTTCGTACTTAAATATGGAACTAACCATTCCAATTTTCGCTGTCTCTTATACACATCTCCGAGCCCACGAGACG
+
BBBBBFABBBBBGGGGGGGGGGGCFHHGGHHGHHHHHHHHHGEGGGGGFGEFHHGDGHHHHHHHHHHHHGGEGGHHGGGGGGFHHHGGHHHHHHFGHFHHHHHHHHHHEGHHHGEGGGGGHGHHGHGGGFHHGHHFFDGCGGGGG/CGGG
@M02034:409:000000000-BFKT7:1:1102:5682:23033 1:N:0:29
AAAGTCGAGGTGCCTAAAGTGGCAACCCAGACTCCTCAGAAGGTTGGTGGTGTAGAGCTTCCTGTAGCCGCATGGCGTTCGTACTTAAATATGGAACTAACCATTCCAATTTTCGCTGTCTCTTATACACATCTCCGAGCCCACGAGACG
+
AA?AADA1ADAAGGGGGGGGGBEHBHFG0BEFFHHHHHHHHHFGGHGGGEEGHFF2FGHHHGHFGGHEDFEEEGHHGGGGGG0GGHFBDGDHHGF@GG@GHHFFHHHFFGHHHHGGF/EGHHHHGGGFGHHHHHFBCC/<@FHGC?CCCC
@M02034:409:000000000-BFKT7:1:1102:18613:23039 1:N:0:29
GCTCTTAAAGAGGAGAAAGGTCATGCCTAATGAGAAGGCTTCT
+
>AABBFFFFFFFGGGGGGGGGGHHHDFG54DFFGF5BABG325
@M02034:409:000000000-BFKT7:1:1102:5530:23048 1:N:0:29
AAAGTCGAGGTGCCTAAAGTGGCAACCCAGACTGAGCGGACGGTTGGTGGTGTAGAGCTTCCTGTAGCCGCATGGCGTTCGTACTTAAATATGGAACTAACCATTCCAATTTTCGCTGTCTCTTATACACATCTCCGAGCCCACGAGACG
+
BBBAADABDBAAFFGGFGGGGDFBGCHDGFEGHGHHHGCGGGGEEGCFGDEGH3F@DGHHHGFHHFHHHFG@EEHHEEGGGGBGGFHF3FFGHFDFHFHHHGHFGEGFHFGGHBC?BDDHHFGHBGFGBCG11FB1A?//>FCFGCDGGD
@M02034:409:000000000-BFKT7:1:1102:5068:23053 1:N:0:29
AAAGTCGAGGTGCCTAAAGTGGCAACCCAGACTAATAATCCTGTTGGTGGTGTAGAGCTTCCTGTAGCCGCATGGCGTTCGTACTTAAATATGGAACTAACCATTCCAATTTTCGCTGTCTCTTATACACATCTCCGAGCCCACGAGACG
+
BBBBBFBBBBAAGGFGGGGGGGFHHHHGGHHGHHGHGHHG5FGHHHHGGGGFHFHFHHHHGFHHHHHGHEEEEGHFGEGEFEGHHHF@FGFGHHB@GGGGGHHGHHHHHFGHHHGEGGGHGHHHGHHHFGFHHHFDF@C@DCHGGCC?EE
@M02034:409:000000000-BFKT7:1:1102:7804:23062 1:N:0:29
AAAGTCGAGGTGCCTAAAGTGGCAACCCAGACTCAGGCTCCGGTTGGTGGTGTAGAGCTTCCTGTAGCCGCATGGCGTTCGTACTTAAATATGGAACTAACCATTCCAATTTTCGCTGTCTCTTATACACATCTCCGAGCCCACGAGACG
+
CCCCCFBABCAAGGGGGGGGGGGHGHHGGHHGHHFHHHHHGGG2EEGGGGGGHHHFGHHHHHHHHGGFHGGFEGHHGGGGGGHHHHHHFHGHHHHFGHHGHHHHHHGHHHHHHHGGGGGHHHHHHHGHFHGHHGGHGCG@DFHGG?D.ED
@M02034:409:000000000-BFKT7:1:1102:20866:23080 1:N:0:29
AAAGTCGAGGTGCCTAAAGTGGCAACCCAGACTCAGTCTTCTGTTGGTGGTGTAGAGCTTCCTGTAGCCGCATGGCGTTCGTACTTAAATATGGAACTAACCATTCCAATTTTCGCTGTCTCTTATACACATCTCCGAGCCCACGAGAC
+
CCCCCFABBBBCGGGGGGGGGGGHHHHGGHHGHF33DFGGHGHHHHHGGGGGGDGDE5FGDGFFGDGBHEG0?EGFEFGEEEEGFGBFGHGFFG3B@F3FGHFGF4FDFGGHHEE/E/EHHHHHEGDHHHHHHHHGG/CCGGHGGGCCG
@M02034:409:000000000-BFKT7:1:1102:15957:23085 1:N:0:29
AAAGTCGAGGTGCCTAAAGTGGCAACCCAGACTAGTTCGTCTGTTGGTGGTGTAGAGCTTCCTGTAGCCGCATGGCGTTCGTACTTAAATATGGAACAACCATTCCAATTTTCGCTGTCTCTTATACACATCTCCGAGCCCACGAGACGG
+
CCCCCFCCCCCBGGGGGGGGGGGHHHHGGHHGHFHHHHG2AFFFGHHA2EFEAAF55BBF5FGHGDGDBEG0EEF1E>E1E??FGHH@BEH4FD33F?FAE/BGH?F4FG4GHG?EF/FHHHHFH3FHF2FGFDFCBDFGEHGGGGFGA?
@M02034:409:000000000-BFKT7:1:1102:16581:23086 1:N:0:29
AAAGTCGAGGTGCCTAAAGTGGCAACCCAGACTACTACTCATGTTGGTGGTGTAGAGCTTCCTGTAGCCGCATGGCGTTCGTACTTAAATATGGAACTAACCATTCCAATTTTCGCTGTCTCTTATACACATCTCCGAGCCCACGAGACG
+
AABCAFBABBBCGGGGGGGGGGGHHHHGGHHGHHHHHHHHGGHFGHHEFGGGFHGGGFHFHHHHHGGFGFGGGGHHGGGGGGHHGHHHHHHHHEGHFFFGHHHHHGFHHHHHHHGGGGGHHHHHHHHHGHGHGHFBB@/BDFHGGCGGFC
@M02034:409:000000000-BFKT7:1:1102:7867:23087 1:N:0:29
AAAGTCGAGGTGCCTAAAGTGGCAACCCAGACTCATAATTCTGTTGGTGGTGTAGAGCTTCCTGTAGCCGCATGGCGTTCGTACTTAAATATGGAACTAACCATTCCAATTTTCGCTGTCTCTTATACACATCTCCGAGCCCACGAGACG
+
CCCCCFCABCBCGGGGGGGGGGGHHHHGGHHGHHHHHHHHHHHGHHHGGGGGHHHHHHHHHGHHHFGFHGGGEGHHGGGGGGHGHHHFHHHHHHGDGGHEHHGHHHHHHHHHHHGGGGGHGHHHHHFHGHHHHHFGGGGGGGHGGGGGGG
@M02034:409:000000000-BFKT7:1:1102:6775:23091 1:N:0:29
AAAGTCGAGGTGCCTAAAGTGGCAACCCAGACTTTTCCTCCGGTTGGTGGTGTAGAGCTTCCTGTAGCCGCATGGCGTTCGTACTTAAATATGGAACTAACCATTCCAATTTTCGCTGTCTCTTATACACATCTCCGAGCCCACGAGACG
+
AAAAAFAADDAAGGG11BGGGGGBGHHGGHHGHHHHHHHHHGGEEGGGGGGGEGF2DFHHHHHHHHGFHGGGGGHFGEGGGGHHHHHGHHHFGHFFHHGGHHEGHHHGHHHHHHGGGGGGHHHHGHHHGFFHGGGGGGG/BFHGGGGGGG
@M02034:409:000000000-BFKT7:1:1102:20989:23091 1:N:0:29
AAAGTCGAGGTGCCTAAAGTGGCAACCCAGACTGAGGTGGGTGTTGGTGGTGTAGAGCTTCCTGTAGCCGCATGGCGTTCGTACTTAAATATGGAACTAACCATTCCAATTTTCGCTGTCTCTTATACACATCTCCGAGCCCACGAGACG
+
AABBBFBBDD>ABGGGGGGGFGGGGHHE2FGGHHHHGFGFFGGGE1GEFGGGHGGDGHHHHGGGHHHHHGEEFGHHGEGEFEFHHHGBDFBGHH33GGFGHHHHHGGGHHHHHHGGGGGGHHHHHHGGFHHHHHGFD/CCDGHGGGGDGD
@M02034:409:000000000-BFKT7:1:1102:24143:23094 1:N:0:29
AAAGTCGAGGTGCCTAAAGTGGCAACCCAGACTGTTCCTGGGGTTGGTGGTGTAGAGCTTCCTGTAGCCGCATGGCGTTCGTACTTAAATATGGAACTAACCATTCCAATTTTCGCTGTCTCTTATACACATCTCCGAGCCCACGAGACG
+
BBBBBFBBBBABGGGGGGGGGGGGGHFGGHHGHHHHHHHFHGGGGGGEGGFGHHGBGHHHHGHHGHHHHGGEEGHGGEGFFGCHGHHFHHFHHFGHGHHFHHHHHHGGHHHHHGGEGGGHHHHHGHHHGHHHHHHHGCGCGGHGGCFDGG
@M02034:409:000000000-BFKT7:1:1102:4099:23094 1:N:0:29
AAAGTCGAGGTGCCTAAAGTGGCAACCCAGACTAATAAGGATGTTGGTGGTGTAGAGCTTCCTGTAGC
+
ABABBFAA3DAAGGGGGGGGGGGBHHHGFHHGHFFD55D33BFG552EA2BCABG55DFE5FG55555
@M02034:409:000000000-BFKT7:1:1102:25261:23096 1:N:0:29
AAAGTCGAGGTGCCTAAAGTGGCAACCCAGACTAATCATCAGGTTGGTGGTGTAGAGCTTCCTGTAGCCGCATGGCGTTCGTACTTAAATATGGAACTAACCATTCCAATTTTCGCTGTCTCTTATACACATCTCCGAGCCCACGAGACG
+
BCCCBFCCCCBCGGGGGGGGGGGHHHHGGHGFHHHHHHHHHHHHHHGGFGFGHHHBGGHHHHHHHHHGGGGGGGHHGGGGGGHHHHGGHHFHHHFFHHGGHHGHHHHHHHHHHFGGGGGHHHHHFHHHGHHHGHFHFCGDGGHGGCGGGG
@M02034:409:000000000-BFKT7:1:1102:13200:23101 1:N:0:29
AAAGTCGAGGTGCCTAAAGTGGCAACCCAGACTGCTCCTACTGTTGGTGGTGTAGAGCTTCCTGTAGCCGCATGGCGTTCGTACTTAAATATGGAACTAACCATTCCAATTTTCGCTGTCTCTTATACACATCTCCGAGCCCACGAGACG
+
BBCCBFBBCCCCGGGGGGGGGGGHHHHGGHHGH3FDGGHHCFHHHHHFFGFGFHHHHHHHHHHHHHHHHGGGGGHHGGGGGGHHHHHHHHHHHHHHHGHHHHGHHHEHHHHHHHGGGGGHHGHHHHHHGHHHHHHHG@CGGGHGGGGGG?
@M02034:409:000000000-BFKT7:1:1102:24326:23108 1:N:0:29
AAAGTCGAGGTGCCTAAAGTGGCAACCCAGACTCTTACTTCGGTTGGTGGTCTAGAGCTTCCTGTAGCCGCATGGCGTTCGTACTTAAATATGGAACTAACCATTCCAATTTTCGCTGTCTCTTATACACATCTCCG
+
AAAAAFA1A>A>BGGFAD1BFFFHHGHGGGGFGH1DFGHBFFG/EEEEEEG1D1FB11ABBFFGFHHBFEC>EE0>/E?F?EGFFFGH1FB2@FGBBF1>CG1B>BBFGGEFGHECGGEHHGHE1FBGFGGC1BBBB
@M02034:409:000000000-BFKT7:1:1102:25086:23110 1:N:0:29
AAAGTCGAGGTGCCTAAAGTGGCAACCCAGACTGGGGGTGCGGTTGGTGGTGTAGAGCTTCCTGTAGCCGCATGGCGTTCGTACTTAAATATGGAACTAACCATTCCAATTTTCGCTGTCTCTTATAACATCTCCGAGCCCACGAGACT
+
ABBB>FAABBBAFGGFB4ABFGFFHDHGGHHFFG2FE?EGCFGEFGABFEG1GDDFFBFHFEGG3BBFGFC>E1BG/EGF?EFG?BGD?GF?FG3EGGHGGF2BFFGF3F?GGDCEGGDGHHGHFHFGGFFGHGHDDCFCGAF-<CAAG
@M02034:409:000000000-BFKT7:1:1102:8414:23112 1:N:0:29
AAAGTCGAGGTGCCTAAAGTGGCAACCCAGACTACGGAGCCTGTTGGTGGTGTAGAGCTTCCTGTAGCCGCATGGCGTTCGTACTTAAATATGGAACTAACCATTCCAATTTTCGCTGTCTCTTATACACATCTCCGAGCCCACGAGACG
+
BBBBAFBADDBBGGGFGGGGGGGHHHHGGGHGHHHGGDEEGHGHHHHFGGEFHGG5FGHHHGHHHFG5FEEEEEHFEEGGGGHGGHGFFGFHGHGBFGGHHHFGHGFFHGHHHFFGGGFGGHHHFHHHGFHHHHFFECG@FFHGGCGDDG
@M02034:409:000000000-BFKT7:1:1102:17089:23117 1:N:0:29
AAAGTCGAGGTGCCTAAAGTGGCAACCCAGACTAGGGATGGGGTTGGTGGTGTAGAGCTTCCTGTAGCCGCATGGCGTTCGTACTTAAATATGGAACTAACCATTCCAATTTTCGCTGTCTCTTATACACATCTCCGAGCCCACGAGACG
+
BBBBBFBBBBBBGGGGGGGGGGGHHHHFFHHGHGHHHHHGGHGGGGGGGGGFHGHFGHHHHHHGHHHHHGGGGGHHGGGGGFFEGHHGHGFHHHEGFHGHHHHHHHHFGFHHHHGGGGGHHHHHHHHHHHGHFHGHDDGCGGHGGCGGGG
@M02034:409:000000000-BFKT7:1:1102:14579:23119 1:N:0:29
AAAGTCGAGGTGCCTAAAGTGGCAACCCAGACTGGTGGTGGGGTTGGTGGTGTAGAGCTTCCTGTAGCCGCATGGCGTTCGTACTTAAATATGGAACTAACCATTCCAATTTTCGCTGTCTCTTATACACATCTCCGAGCCCACGAGACG
+
BBBBBFBBDDBBGGGFFBGGGGGGGHHGGHHGHHHHHGEFG?EEFGGGGGEFFFGGHHHHHFFHHFHFHEEEFEGCE?EFEEFHHHGGHGHHHHEDGGFCFHHHHHBHHHGGHFGGGGGGHFHHFHGHHGBGGHFGCDF<AFGFGFCDGD
@M02034:409:000000000-BFKT7:1:1102:26740:23121 1:N:0:29
AAAGTCGAGGTGCCTAAAGTGGCAACCCAGACT
+
BBBBBFBBBBABGGGGGGGGGGGHHHHGGHAFF
@M02034:409:000000000-BFKT7:1:1102:22829:23127 1:N:0:29
AAAGTCGAGGTGCCTAAAGTGGCAACCCAGACTCCGCTTGCGGTTGGTGGTGTAGAGCTTCCTGTAGCCGCATGGCGTTCGTACTTAAATATGGAACTAACCATTCCAATTTTCGCTGTCTCTTATACACATCTCCGAGCCCACGAGACG
+
BBBBBFBADDABGGGG4EGGGGGHHHHEGHHGHHHGGGGGHEGEGGGGGGGGHHG5DFGHGHHHHFGHHGGFFEF1EEFFGGFHHHHGG?DHHHGFFFFFEHHGHGFFHHHHHHGGGGGGGHHHDGFGFBGGHHGGE/BADGHGGGGCDC
@M02034:409:000000000-BFKT7:1:1102:24322:23129 1:N:0:29
AAAGTCGAGGTGCCTAAAGTGGCAACCCAGACTCGTACTTCGGTTGGTGGTGTAGAGCTTCCTGTAGCCGCATGGCGTTCGTACTTAAATATGGAACTAATCATTCCAATTTTCGCTGTCTCTTATACACATCTCCGAGCCCACGAGACG
+
CCCCCFCCCBBCGGGGGGGGGGGHHHHGGHFFHFFH22FE52EFE2AAA1BA13D5D5AA5BFEG5D53?E>EEC1>1>???2??BFGFGH4B@33BBGH434D?4B?BGDHG?<EFFEG3FD3?BBFFC2?FDFBE@CG?F//<>//<C
@M02034:409:000000000-BFKT7:1:1102:15161:23130 1:N:0:29
AAAGTCGAGGTGCCTAAAGTGGCAACCCAGACTAATAAGAATGTTGGTGGTGTTGAGCTTCCTGTAGCCGCGTGGCG
+
BBBBBFBBBBBBFGGGGGGGGGGHHHHGGGFFHGHCFFF5FFGHFH2BF?EFF1A5B35AABB5BGA5F1A0>E0/>
@M02034:409:000000000-BFKT7:1:1102:14493:23148 1:N:0:29
AAAGTCGAGGTGCCTAAAGTGGCAACCCAGACTCATAATAATGTTGGTGGTGTAGAGCTTCCTGTAGCCGCATGGCGTTCGTACTTAAATATGGAACTAACCATTCCAATTTTCGCTGTCTCTTATACACATCTCCGAGCCCACGAGACG
+
B@BBAFCBCDBCGGGGGGGGGGGHHHHGGHHGHHHHHHGHDFHFGHHEGGGGHHGGHHHHBGHHHHHGHGGGFEHHGGGGGGHHHHHGHHHHHHFFHHHFHHHFHFFFHHHHHHGGGGGHHHHHEHHHFHHHHHHHGCCCGGGG?CCEGG
@M02034:409:000000000-BFKT7:1:1102:14512:23151 1:N:0:29
AAAGTCGAGGTGCCTAAAGTGGCAACCCAGACTCATAATAATGTTGGTGGTGTAGAGCTTCCTGTAGCCGCATGGCGTTCGTACTTAAATATGGAACTAACCATTCCAATTTTCGCTGTCTCTTATACACATCTCCGAGCCCACGAGACG
+
BABABFBADDABFGGGGGGGFGGHGGHEABGEHHGHHHHHHFHFHHH2FEAF1EGFGHHEHHHHGAGFHEEAEEGFFFGEEEGGGHFBHHHHGHF3BBDBFF3BFEGFHHHHHFE/>FGGHHGGDHFHEFDHBFG2B@C/<FGGC?CEDG
@M02034:409:000000000-BFKT7:1:1102:16576:23157 1:N:0:29
AAAGTCGAGGTGCCTAAAGTGGCAACCCAGACTACTCCGACTGTTGGTGGTGTAGAGCTTCCTGTAGCCGCATGGCGTTCGTACTTAAATATGGAACTAACCATTCCAATTTTCGCTGTCTCTTATACACATCTCCGAGCCCACGAGACG
+
ABCCAFBBCCBCGGGFGGGGGGGHGHHGGHHGHHHHHHGGGGGHHHHEGGGGHFHFGHHHHHHHHHHFGGGGFGHHGGGGGGHHHHHFFHHGHGDGHHHHGHGGHHBBGGHHHHGGGGGHFHHHFHFHFHHHHHHGFGGGGGHGG/CGGE
@M02034:409:000000000-BFKT7:1:1102:13017:23160 1:N:0:29
AAAGTCGAGGTGCCTAAAGTGGCAACCCAGACTGGTTCGCTTGTTGGTGGTGTAGAGCTTCCTGTAGCCGCATGGCGTTCGTACTTAAATATGGAACTAACCATTCCAATTTTCGCTGTCTCTTATACACATCTCCGAGCCCACGAGACG
+
A@B@AFBAB2AAGFGFCGGFGGGHHHHGGHHGFBBFFFAEEGGFFGH11EEFBED5AFGGHHHGFFF5DEEEEEBAEGEEFGHHGFHF3FEEBGEFGHEGFGBFFBEG4GGHHHGGGEGHHEHHFFFHHHGHHHDB?C/>BFGGGGGGGE
@M02034:409:000000000-BFKT7:1:1102:27146:23162 1:N:0:29
AAAGTCGAGGTGCCTAAAGTGGCAACCCAGACTACTGGGAAGGTTGGTGGTGTAGAGCTTCCTGTAGCCGCATGGCGTTCGTACTTAAATATGGAACTAACCATTCCAATTTTCGCTGTCTCTTATACACATCTCCGAGCCCACGAGACG
+
CBBBCFBBCCCCGGGGGGGGGGGGHHHFGHHGHHHHHHHBFEGHHHGGEGEFHFG5FFGHFHHGFFFDFEEEEGHHGFGGFGHHHHHGHHHHFHFGGGHHHHHHHEHHHHHHHHGAGGGHHFHHHFFGFGFHHHGGC@DBGFHGGCCGGG
@M02034:409:000000000-BFKT7:1:1102:22458:23167 1:N:0:29
AAAGTCGAGGTGCCTAAAGTGGCAACCCAGACTCGGAGTGAGGTTGGTGGTGTAGAGCTTCCTGTAGCCGCATGGCGTTCGTACTTAAATATGGAACTAACCATTCCAATTTTCGCTGTCTCTTATACACATCTCCGAGCCCACGAGACG
+
BABBBFBBDBAACGGGGBGGGGGGHHHEFHHGHHGGGGEHFGHHHHGGGGEFHHHGHHHHHHHHHHHHHGEEFFHHGEGFEEGHHHGGGHHHHGGGHHHHHHHHHHGHHHHHHHGGGGGHHHGHHHHHHHGHHHHFG@DCGGHGGDGGGG
@M02034:409:000000000-BFKT7:1:1102:11178:23167 1:N:0:29
AAAGTCGAGGTGCCTAAAGTGGCAACCCAGACTAAGAATAAGGTTGGTGGTGTAGAGCTTCCTGTAGCCGCATGGCGTTCGTACTTAAATATGGAATTAACCATTCCAATTTTCG
+
BBBBAFBADDBBGGGGGGFGGGGHHHHGGHHGHHHHHHGGGHHHBGE2FA1AF3D5A5FFG3DGF5FH3EG0?E?1>F@C1B2?BBGGDGF@GEG33BF4D33B3FHH4BGHG4E
@M02034:409:000000000-BFKT7:1:1102:12232:23168 1:N:0:29
AAAGTCGAGGTGCCTAAAGTGGCAACCCAGACTAATAAGCAGGTTGGTGGTGTAGAGCTTCCTGTAGCCGCATGGCGTTCGTACTTAAATATGGAACTAACCATTCCAATTTTCGCTGTCTCTTATACACATCTCCGAGCCCACGAGACG
+
CCCCCFCCCCCCGGGGGGGGGGGHHHGGGHGGH3B5FA53B3BGHHGEFGGFHHHGHHHHHHHGHHHHHGGEGGHHGGGGGGHHHHHHHHHHHHHGHHHHHHHHHHGGHHHHHHGGGGGHHHHHHHHHGHHHHHHHGGGGGGHGFGGGGD
@M02034:409:000000000-BFKT7:1:1102:14528:23179 1:N:0:29
AAAGTCGAGGTGCCTAACTTGGCAACCCAGACTGTGTGTGGGGTTGGTGGTGTAGAGCTTCCTGTAGCCGCATTTCGTTCGTACTTAAATATGGAACTAACCATTCCAATTTTCGCTGTCTCTTATACACATCTCCGAGCCCACGCGAC
+
>3AA3BA>32>4B4FA44BBAFHFFGHEGEEFH3F55BFAEGGEEAEB1EF1ABFGFFHG5F5EGFHGHEE>E>@B2BGF1EBE?B4F3F@B@G333B33BG3BGB4FGHGHHFEE/?EGHFHGDGGBGFFH1G1F//<BC/CFC/<?@
@M02034:409:000000000-BFKT7:1:1102:11187:23182 1:N:0:29
AAAGTCGAGGTGCCTAAAGTGGCAACCCAGACTAAGAATAAGGTTGGTGGTGTAGAGCTTCCTGTAGCCGCATGGCGTTCGTACTTAAATATGGAACTAACCATTCCAATTTTCGCTGTCTCTTATACACATCTCCGAGCCCACGAGACG
+
A1A1AF1>DD>>1FFGFGFFADFFFFCEFHHFHHHHHHGHHFFHG0EB/EBAAFG2FBFGH1FFGHHHHGEEGBGGEEGFEEEGFGFGHHHFHH1FGGGHBGEGHHFF2GGBFFEEGGFEFHHHGHFGFF1GGGGDE@CCCGGGGG//AA
@M02034:409:000000000-BFKT7:1:1102:10982:23183 1:N:0:29
AAAGTCGAGGTGCCTAAAGTGGCAACCCAGACTCAGCCTAATGTTGGTGGTGTAGAGCTTCCTGTAGCCGCATGGCGTTCGTACTTAAATATGGAACTAACCATTCCAATTTTCGCTGTCTCTTATACACATCTCCGAGCCCAC
+
?AABBDAA?>AABFGBGGAFGFGHHHHGGGHGHHGGHHFBAFGGHHG2B?ACGGHDFFHHHHHFAFGHHGE0??FG0EFEEEGGGGGGFHHHHB3BGGHFHE3BGHFBEHGHHBEGGEEHGHHH4F4FFFHFGGHFD/<>@FGG
@M02034:409:000000000-BFKT7:1:1102:7698:23185 1:N:0:29
AAAGTCGAGGTGCCTAAAGTGGCAACCCAGACTGCTCATCGGGTTGGTGGTGTAGAGCTTCCTGTAGCCGCATGGCGTTCGTACTTAAATATGGAACTAACCATTCCAATTTTCGCTGTCTCTTATACACATCTCCGAGCCCACGAGACG
+
CCCCCFCCCCAAGGGGGGGGGGGHHHHGGHHGHHHHHHHHHGGGFGGGGGEFEGHEGHHHHHHGHHHHHGGFGGHGGGGGGGHHHHHGFHEHHHHFHHGGHHHHHHHHHHHHHHGGGGGGHGHHFHFHFHGHGGGFGCGBCGHGGGGGGG
@M02034:409:000000000-BFKT7:1:1102:10643:23190 1:N:0:29
AAAGTCGAGGTGCCTAAAGTGGCAACCCAGACTCAGCCGCAGGTTGGTGGTGTAGAGCTTCCTGTAGCCGCATGGCGTTCGTACTTAAATATGGAACTAACCATTCCAATTTTCGCTGTCTCTTATACACATCTCCGAGCCCACGAGACG
+
CBCCBFCCBBBCGGGGGGGGGGGGHHHGGHHGHGHHHHGGAEGHHHGBFEEEA3FF5EGHFHGHHHHGHGE>EEFFFEEGGEGHHHHFFHHBGHGEHHHHFHEGHGHEFHHHFBEEFDDHDHGHFFHFFFHGGHHFD?CD<FFFF?FGGG
@M02034:409:000000000-BFKT7:1:1102:16790:23191 1:N:0:29
AAAGTCGAGGTGCCTAAAGTGGCAACCCAGACTATGGGTAGGGTTGG
+
BBBBBFBBBBBBGGGGGGGGGGGHHHHGGHCFG3FG3BF522BF2EA
@M02034:409:000000000-BFKT7:1:1102:7114:23192 1:N:0:29
AAAGTCGAGGTGCCTAAAGTGGCAACCCAGACTAAGGTTGATGTTGGTGGTGTAGAGCTTCCTGTAGCCGCATGGCGTTCGTACTTAAATATGGAACTAACCATTCCAATTTTCGCTGTCTCTTATACACATCTCCGAGCCCACGAGACG
+
BBBABFABBBBAGGGGGGGGFFGGGHHE2GGFFFGBFHHHHHHHHBGAF2EFH3FBFFFHFFHFEGFGGEFCFGHHG>FEGEFEFHGBGG4GHDDGGHHHHFHHHHHBEGFHHFEEEA??4BGGFFHHFCH2GHHBF?<BB?CGD@CDGG
@M02034:409:000000000-BFKT7:1:1102:14543:23195 1:N:0:29
AAAGTCGAGGTGCCTAAAGTGGCAACCCAGACTGTGTGTGGGGTTGGTGGTGTAGAGCTTCCTGTAGCCGCATGGCGTTCGTACTTAAATATGGAACTAACCATTCCAATTTTCGCTGTCTCTTATACACATCTCCGAGCCCACGAGACG
+
CCCCCFCCCCBBGGGGGGGGGGGHHHHGGHHGHHHHHHHHGGEGGGGGGGFFHHHGHHHHHHHHHHHHHGGGGGHHGGGGGGFHHHHHHHHHHHHHHHHHHHHHHHHHHHHHHHGGGGGHHHHHGHHHGHFHHHHHFDGGGFHGGCCFGG
@M02034:409:000000000-BFKT7:1:1102:10992:23199 1:N:0:29
AAAGTCGAGGTGCCTAAAGTGGCAACCCAGACTCAGCCTAATGTTGGTGGTGTAGAGCTTCCTGTAGCCGCATGGCGTTCGTACTTAAATATGGAACTAACCATTCCAATTTTCGCTGTCTCTTATACACATCTCCGAGCCCACGAGACG
+
CBBCCFCCCCCCGGGGGGGGGGGHHHHGGHHGHHHHGHHHHHHHHHHGGGGGHGGFGHHHHHHHHHHFHGGEGGHHGGGGGGGHHHHHHHGHHHHHHHHGHHHHHHHHHHHHHHGGGGGHHHHHGHHHHHGHHHHHFFGCGGHGGCCGGG
@M02034:409:000000000-BFKT7:1:1102:18817:23203 1:N:0:29
AAAGTCGAGGTGCCTAAAGTGGCAACCCAGACTAGTGGGAAGGTTGGTGGTGTAGAGCTTCCTGTAGCCGCATGGCGTTCGTACTTAAATATGGAACTAACCATTCCAATTTTCGCTGTCTCTTATACACATCTCCGAGCCCACGAGAC
+
CCCCCFCBCCBBGGGGGGGGGGGHHHHGGHHGHHFHGHDD3EGHGHCEA1FEA3F5BBFGBHHHFBD5EEE0EEC1>1E1EEC?GFHE@FGBE33@FEFHE03FGFF4FGFHH4</EDEGFFGFD?FDD2GCGFFFE?/CDGHGG@F/?
@M02034:409:000000000-BFKT7:1:1102:22685:23205 1:N:0:29
AAAGTCGAGGTGCCTAAAGTGGCAACCCAGATTGGTTC
+
BBBBBFBADDAAGGGFFAGGFGFGGHHGGH2F532FAA
@M02034:409:000000000-BFKT7:1:1102:19610:23208 1:N:0:29
AAAGTCGAGGTGCCTAAAGTGGCAACCCAGACTGATAAGCGTGTTGGTGGTGTAGAGCTTCCTGTAGCCGCATGGCGTTCGTACTTACATAT
+
BBBBBF3ADD>AGGGFFGGGGFFHHHHGGHHGHHBGFGFDAEAEF2FAF1EF1AF55ABG5FGFHB55B1EEGGHACEEFEB2?1BE33FGF
@M02034:409:000000000-BFKT7:1:1102:13713:23213 1:N:0:29
AAAGTCGAGGTGCCTAAAGTGGCAACCCAGACTAAGGGGGCTGTTGGTGGTGTAGAGCTTCCTGTAGCCGCATGGCGTTCGTACTTAAATATGGAACTAACCATTCCAATTTTCGCTGTCTCTTATACACATCTCCGAGCCCACGAGACG
+
A@BBAFBADBB?GGGFEBGGFGGHHHHGGHHGHHHHGHGGGGGBFGHFEGGG1GEFFFHHHHHHGHGEHFGEGEHHGGGGGFFHGHHG?GFHHHHFFGFHGHEGHGFHHHHHHHGGGGGGHGHHFHGHFHHHHGGHGC??DGHGGFGGGG
@M02034:409:000000000-BFKT7:1:1102:8767:23221 1:N:0:29
AAAGTCGAGGTGCCTAAAGTGGCAACCCAGACTAATCAGTCTGTTGGTGGTGTAGAGCTTCCTGTAGCCGCATGGCGTTCGTACTTAAATATGGAACTAACCATTCCAATTTTCGCTGTCTCTTATACACATCTCCGAGCCCACGAGACG
+
A?AAAFBBDD>AFGGGGGGGGBFGFFCDFHGGHGGFGFFHHHHHHBFEFEEFH3FAEBFGHFHFGHFHHFCEEEHHGEEAEEFGFHGBGGDHFF3BFGFHHHHHGHHEGHHHHDEEFGEGGHGHFG4GFCBCGHGFC<DCCGHGGCCGGG
@M02034:409:000000000-BFKT7:1:1102:20913:23227 1:N:0:29
AAAGTCGAGGTGCCTAAAGTGGCAACCCAGACTCAGACGAATGTTGGTGGTGTAGAGCTTCCTGTAGCCGCATGGCGTTCGTACTTAAATATGGAACTAACCATTCCAATTTTCGCTGTCTCTTATACACATCTCCGAGCCCACGAGACG
+
CCCCCFCCCCBCGFGGGGGGGGGGHHHEGHHGHHHHHHGGEGHHHFHGCGFGHFFDGHGHFGGHGGGHHEE>EFHHGGGGGGHHHHHHEGGHHHEBFGHFHHHHHHGHHHHHHGEDGCGGHGHHDHHGFHHHHHGEE/DCFGHGG/CEDF
@M02034:409:000000000-BFKT7:1:1102:4734:23233 1:N:0:29
AAAGTCGAGGTGCCTAAAGTGGCAACCCAGACTAGGAATGATGTTGGTGGTGTAGAGCTTCCTGTAGCCGCATGGCGTTCGTACTTAAATATGGAACTAACCATTCCAATTTTCGCTGTCTCTTATACACATCTCCGAGCCCACGAGACG
+
BBBBAFBADDABGGGGFGGGGGGHHHHGGHHGHHHGHHHHGHHHHHHGGGGFHFHBGHHHHGHGHGHFGEGEGGHHGFEFEEGHHHGFHHBGHHDGFHHFHHHHHHHHHHHHHHGGGGGGHGHHGHHHFGFHGHHHGCGFGGHGG/CECD
@M02034:409:000000000-BFKT7:1:1102:26352:23234 1:N:0:29
AAAGTCGAGGTGCCTAAAGTGGCAACCCAGACTGTGAAGGAGGTTGGTGGTGTAGAGCTTCCTGTAGCCGCATGGTGTTCGTACTTAAATATGGAACTAACCATTCCAATTTTCGCTTCTCTATACACATCTCCGAGCCCAC
+
AAAB>DAADAAAGGGGFGGGGGGHHHHGGHHGHGABFHGGBAEB2AE21AE11BDA5AF35BABBAFDABE>EB15B?EFA1??BFGFBDED43@3FFBC3?3BFBB4DGHHHGEEGEGHHHDFDB4GEHHFH?//BBBFHG
@M02034:409:000000000-BFKT7:1:1102:26161:23238 1:N:0:29
AAAGTCGAGGTGCCTAAAGTGGCAACCCAGACTGGGAATCAGGTTGGTGGTGTAGAGCTTCCTGTAGCCGCATGGCGTTCGTACTTAAATATGGAACTAACCATTCCAATTTTCGCTGTCTCTTATACACATCTCCGAGCCCACGAGAC
+
BACCAFBADDBBGGGGGGDGFGGHHGHGGHHGHG2FHHGHFHHGHHGGEEGFHHHHHGHHHHHHHGGGHGGFF?FGEGGGEGHHGHFG3FFHHHHHGGGBFGFFGFGDHHHHHHGGGGGGHHHH4GFHFHFHHHGHGG/BFFHGG@/CE
@M02034:409:000000000-BFKT7:1:1102:19250:23245 1:N:0:29
AAAGTCGAGGTGCCTAAAGTGGCAACCCAGACTACGCAGTGTGTTGGTGGTGTAGAGCTTCCTGTAGCCGCATGGCGTTCGTACTTAAATATGGAACTAACCATTCCAATTTTCGCTGTCTCTTATACACATCTCCGAGCCCACGAGACG
+
BBBBAFBBBBABGGGFGFGGGGGHHHHGGHHGHHHGGGGAFHHHHHHEFGGGHHHFHHHHHHHHHHGFHEEEEGGFFGGGGFFHGHHFHHHHHFFFEFFBGFDHHGFHBFGHHFEFGGGFHHGHBGHHFGHHFHGFD@C/<CFGG<@FGG
@M02034:409:000000000-BFKT7:1:1102:19271:23249 1:N:0:29
AAAGTCGAGGTGCCTAAAGTGGCAACCCAGACTACGCAGTGTGTTGGTGGTGTAGAGCTTCCTGTAGCCGCATGGCGTTCGTACTTAAATATGGAACTAACCATTCCAATTTTCGCTGTCTCTTATACACATCTCCGAGCCCACGAGACG
+
AAA?AFAAD?>>4BFGF4FBBEFGFAG2FEGCHGHGGGGEHFHHG2FBAAEFGGH5DGFHFFHHFGHGGEEEAEFCEEEFEEGHHFFBFFBGGFFFBFGBGGGBFF4F4BFGGFEEEGEHFFHF3B333BFFEF3B?@CCBFFGCCGGGG
@M02034:409:000000000-BFKT7:1:1102:26346:23252 1:N:0:29
AAAGTCGAGGTGCCTAAAGTGGCAACCCAGACTGGGAAGGAGGTTGGTGGTGCAGTGC
+
BBBBBFBBBBABGGGFGGGGGGGHHHHGGHFFGHG223AE22BECFE1AAFA33D535
@M02034:409:000000000-BFKT7:1:1102:12574:23255 1:N:0:29
AAAGTCGAGGTGCCTAAAGTGGCAACCCAGACTAAGAAGAATGTTGGTGGTGTAGAGCTTCCTGTAGCCGCATGGCGTTCGTACTTAAATATGGAACTAACCATTCCAATTTTCGCTGTCTCTTATACACATCTCCGAGCCCACGAGACG
+
AAABAFBBD2AAEEGGGGGBGGFHHGHEGFGGFFGHHHGBHGHDDFGEGFGGEHGGHHHHGGGHFHHHHDCEF?1?0EEFEGGHGHGFDGGHFEHFFHFHFHGFHGBEBFGHHBEDGGGGFFHGFHEHFFFHGGFFF//B@FHGCG/A<C
@M02034:409:000000000-BFKT7:1:1102:6811:23255 1:N:0:29
AAAGTCGAGGTGCCTAAAGTGGCAACCCAGACTAATCAGCAGGTTGGTGGTGTAGAGCTTCCTGTAGCCGCATGGCGTTCGTACTTAAATATGGAACTAACCATTCCAATTTTCGCTGTCTCTTATACACATCTCCGAGCCCACGAGAC
+
A?AA3DAAB>AABFGGGGGGFGGHHHHGGHHFHHHHHGFHBAFBBFAEFGGGGHGFFHGFGFGHGAGHGGGGGEGEEFGFEEHHHHHHHHHFFEFFFGFHFHBGHHFGGGHHHHGGFEGHHHHHFGFHFGFGHHFH/B/>DEHGCG/CD
@M02034:409:000000000-BFKT7:1:1102:11501:23255 1:N:0:29
AAAGTCGAGGTGCCTAAAGTGGCAACCCAGACTGTGGATAAGGTTGGTGGTGTAGAGCTTCCTGTAGCCGCAT
+
AAAAAFAA??A111GEBA1FFGGHHHHGGACFH1GFG1BG1BFAFFCEFG?CCEF2ABDFDFGHGAF2AEC/?
@M02034:409:000000000-BFKT7:1:1102:26162:23256 1:N:0:29
AAAGTCGAGGTGCCTAAAGTGGCAACCCAGACTGGGAATCAGGTTGGTGGTGTAGAGCTTCCTGTAGCCGCATGGCGTTCGTACTTAAATATGGAACTAACCATTCCAATTTTCGCTGTCTCTTATACACATCTCCGAGCCCACGAGACG
+
BBBAAFAABA>ABAFFGGGGGFGFHHHGGHFFHHFHFEGFHHHHHFFGGGABFFGDGHHGHBFGGHHHHGEEFEGGCFGEEE2FGGFBFGBFHH3B@GFGHHGHHHFH4BFGGGGEFEGHHHHGFGFHFHFHFGFFDCG/CFHGG@DDGG
@M02034:409:000000000-BFKT7:1:1102:5854:23259 1:N:0:29
AAAGTCGAGGTGCCTAAAGTGGCAACCCAGACTGGGGATAAGGTTGGTGGTGTAGAGCTTCCTGTAGCCGCATGGCGTTCGTACTTAAATATGGAACTAACCATTCCAATTTTCGCTGTCTCTTATACACATCTCCGAGCCCACGAGACG
+
CCCCCFCCCCCCGGGGGGGGGGGHHHHGGHHGHGHHGGGHGHHHHHGGGGGGHHHDGHHHHHHHHHHHHGGGGGHHGGGGGGHHHHHHHHHHHHFGHHHHHHGHHHHHGHHHHHGGGGGHHHHHGHHHHGHHHHHHGGGGGGHGGDGFGG
@M02034:409:000000000-BFKT7:1:1102:22574:23270 1:N:0:29
AAAGTCGAGGTGCCTAAAGTGGCAACCCAGACTAATAAGTCGGTTGGTGGTGTAGAGCTTCCTGTAGCCGCATGGCGTTCGTACTTAAATATGGAACTAACCATTCCAATTTTCGCTGTCTCTTATACACATCTCCGAGCCCACGAGACG
+
AAABBFBBDDAAFGGGGGGGGGGHHGHGGHHGHHHHHHHHHGGGGGGGGGGFHHHBGHHHHHHGHHHHHGGGGEHGEEGEFEFGHGGFGHGGHHHFHHHHHHHHHHGHHHHHHHGGGGGHFHHHHHHGFGHHHHHGEBGGGGHGGGGCFG
@M02034:409:000000000-BFKT7:1:1102:22306:23270 1:N:0:29
AAAGTCGAGGTGCCTAAAGTGGCAACCCAGACTTCGGTGGAGGTTGGTGGTGTAGAGCTTCCTGTAGCCGCATGGCGTTCGTACTTAAATATGGAACTAACCATTCCAATTTTCGCTGTCTCTTATACACATCTCCGAGCCCACGAGACG
+
AAAAAFAA@D1ABFGGGGGDFGFBEFF0FHHGFHHFGFEEHCGBFHGEFCAFGGGDGFFHGHHHGHHGHEEEEGFFGGGFEEHHGHHHHHHBHHFFFHGHGHHGGGHHHHHHHHGEGGAFHHHHDGFHHHHEBGFG?/C>CGGGGCGCCF
@M02034:409:000000000-BFKT7:1:1102:12580:23271 1:N:0:29
AAAGTCGAGGTGCCTAAAGTGGCAACCCAGACTAAGAAGAATGTTGGTGGTGTAGAGCTTCCTGTAGCCGCATGGCGTTCGTACTTAAATATGGAACTAACCATTCCAATTTTCGCTGTCTCTTATACACATCTCCGAGCCCACGAGACG
+
CCCCCFCBBCBBGGGGGGGGGGGHGHHGGHGGHHHHHHHHHHHHHHHGGGEFHHHGHHHHHHHHHHHHHGGEGGHGGGGFFFHHHHHGHHHHHHHHGHHGHHHHHHHHHHHHHHGGGGGHHHHHHHHHGHFHHHHHFFG@CGHGGGGGGG
@M02034:409:000000000-BFKT7:1:1102:18841:23272 1:N:0:29
AAAGTCGAGGTGCCTAAAGTGGCAACCCAGACTACTAAGGGGGTTGGTGGTGTAGAGCTTGCTGTAGCCGCATG
+
CCCCBFCBBBCCGGGGGGGGGGGHHHHGGHHGHHHFH53FG2EE0FE111B1A3D555B33B55B5B53?E>EE
@M02034:409:000000000-BFKT7:1:1102:6808:23273 1:N:0:29
AAAGTCGAGGTGCCTAAAGTGGCAACCCAGACTAATCAGCAGGTTGGTGGTGTAGAGCTTCCTGTAGCCGCATGGCGTTCGTACTTAAATATGGAACTAACCATTCCAATTTTCGCTGTCTCTTATACACATCTCCGAGCCCACGAGACG
+
BBBBBFBB?D>AFGGGGGGGGGGFHGHA2FGFHHHHGHHHGHC2F2EFGGEFAGGAGHHHGHHFGDFDGEEFEGHHGEFFEFFGHHHFHHGGFG33EFFEGHGHHHHHHHHHHHGGGFEFHHHFHHHDGHFHFHHHGFG@DFGGGDCDFG
@M02034:409:000000000-BFKT7:1:1102:4539:23281 1:N:0:29
AAAGTCGAGGTGCCTAAAGTGGCAACCCAGACTGCGACGCAGGTTGGTGGTGTAGAGCTTCCTGTAGCCGCATGGCGTTCGTACTTAAATATGGAACTAACCATTCCAATTTTCGCTGTCTCTTATACACATCTCCGAGCCCACGAGACG
+
CCCCCFCCCCBBGGGGGGGGGGGHHHHGGHHGHHHGGGGEEFGHHHGGGGGGHHHGHHHHHHHHHHHHHGGEGGHGGFGGGFGHHHHGHHHHHHBGFHHHFHGHHHHHHHHHHGGDGGGHHHHHFHHHHHFGHHHHFGGGGGHGGGGGGG
@M02034:409:000000000-BFKT7:1:1102:12508:23285 1:N:0:29
AAAGTCGAGGTGCCTAAAGTGGCAACCCAGACTCGTGGGGATGTTGGTGGTGTAGAGCTTCCTGTAGCCGCATGGCGTTCGTACTTAAATATGGAACTAACCATTCCAATTTTCGCTGTCTCTTATACACATCTCCGAGCCCACGAGACG
+
CCCCCFCCCCACGGGGGGGGGGGGHHHGGHHGHHGHHGGGGGGHHHHEFGEFHHGBGHHHHGHHGHHHHFEEEGHGFGGGGFHHHHGGHHHHHHFHHHGGGHHHHHGHHHHHHFEEGGGHHHHHGHHHFHHHHHDFEDGCDFHGGGGGFF
@M02034:409:000000000-BFKT7:1:1102:19791:23286 1:N:0:29
AAAGTCGAGGTGCCTAAAGTGGCAACCCAGACTGTTACGAAGGTTGGTGGTGTAGAGCTTCCTGTAGCCGCATGGCGTTCGTACTTAAATATGGAACTAACCATTCCAATTTTCGCTGTCTCTTATACACATCTCCGAGCCCACGAGACG
+
A?AB>DAADAAAGFGGCGGEFFFHHGFEGHHGHGFGHHGGBEDBFFFAEEEF1FFFFHHFGGHGGGGGHEE>EAFFEEFGGGHHGHFFHHHHHHFEGHB?F0GGHEBFGHHHHHGFGGGGHEGHGHGHBB?GFH?GDC/CGFCGG/<E?C
@M02034:409:000000000-BFKT7:1:1102:18832:23288 1:N:0:29
AAAGTCGAGGTGCCTAAAGTGGCAACCCAGACTACTAAGGGGGTTGGTGGTGTAGAGCTTCCTGTAGCCGCATGGCGTTCGTACTTAAATATGGAACTAACCATTCCAATTTTCGCTGTCTCTTATACACATCTCCGAGCCCACGAGACG
+
A3AABFAB@BAAFGGGGGGGGGGHHHHGGDHGHGHHHGFBHGFGEA?FGGGFHGHFGHHHHHHHHHHHHGGGGGHCGGGGEFGHHHGGGHGFHEFFBGGHFFHHHGHG4FGHHH?FFDDGHHHGHHGH>FFHHHHHG/><CGHGGFG?DD
@M02034:409:000000000-BFKT7:1:1102:9919:23290 1:N:0:29
AAAGTCGAGGTGCCTAAAGTGGCAACCCAGACTAGTTCTTCTGTTGGTGGTGTAGAGCTTCCTGTAGCCGCATGGCGTTCGTACTTAAATATGGAACTAACCATTCCAATTTTCGCTGTCTCTTATACACATCTCCGAGCCCACGAGACG
+
CCCCCFCCBCBCGGGGGGGGGGGHHHHGGHHGHHHHHHHHHHHHHHHGGGEFHHHGHHHHHHHHHHHHHGGFGGHHGGGGGGHHHHHHHHHHHHHHHHHHHHHHHHHHHHHHHFGGGGGHHHHHHHHHFHFHHHHHFCGGGGHGGCGGGG
@M02034:409:000000000-BFKT7:1:1102:14534:23293 1:N:0:29
AAAGTCGAGGTGCCTAAAGTGGCAACCCAGACTTCGACTCAGGTTGGTGGTGTAGAGCTTCCTGTAGCCGCATGGCGTTCGTACTTAAATATGGAACTAACCATTCCAATTTTCGCTGTCTCTTATACACATCTCCGAGCCCACGAGACG
+
CDCDDFDDDDCCGGGGGGGGGGGHHHHGGHHGHGFGHGGEHGHHHHGGFGEFHHHFGHHHHHHHHHHHHGGGGGHHGGGGGGGHHHHHGHGHHHHHGHHHHHHHHHHHHHHHHGGGGGGHHHHHHHHHGHGHHHHHGGGFGGHGGGGGGD
@M02034:409:000000000-BFKT7:1:1102:8657:23297 1:N:0:29
AAAGTCGAGGTGCCTAAAGTGGCAACCCAGACTAAGATGAAGGTTGGTGGTGTAGAGCTTCCTGTAGCCGCATGGCGTTCGTACTTAAATATGGAACTAACCATTCCAATTTTCGCTGTCTCTTATACACATCTCCGAGCCCACGAGACG
+
BABBBFBBBBAAGGGGGGGGGGGFHGHGGHHGHHHHHFHGHHHHHHGGFGAFGDGDGHHHHHHHHHHHHGGEEFHHGGGEFEGHHHHGGHGHHHGGHGHGFHGHHGHFHHHHHHFGGGGHHHHHHHGFHHGHGHFGDCGCGGHGGGGFDD
@M02034:409:000000000-BFKT7:1:1102:16235:23299 1:N:0:29
AAAGTCGAGGTGCCTAAAGTGGCAACCCAGACTAATTCGCATGTTGGTGGTGTAGAGCTTCCTGTAGCCGCATGGCGTTCGTACTTAAATATGGAACTAACCATTCCAATTTTCGCTGTCTCTTATACACATCTCCGAGCCCACGAGACG
+
CCCCCFBCCCAAGGGGGGGGGGGHHHHGGHHGHHHHHHGGGGGHHHHEGGEFGFGDGDGHHHHGGHHFGEEEFFHGFEFFFFHHHHHHHHHHHGHFHHHHFFHHHHGGHHHHHHGGGGGHHHHHFHFHHFHHGHHFFDGGGGHGGDFADG
@M02034:409:000000000-BFKT7:1:1102:18986:23300 1:N:0:29
AAAGTCGAGGTGCCTAAAGTGGCAACCCAGACTGATACGAGGGATGGTGGTGTAGAGCTTCCTGTAGCCGCATGGCGTTCGTACTTAAATATGGAACTAACCATTCCAATTTTCGCTGTCTCTTATACACATCTCCGAGCCCACGAGACG
+
CCCCCFCCCCCCGGGGGGGGGGGHHHHGGHHGHEH5FB2B2A22BFCFBEGEA3D55DFA5GGHABDAAEG0EBF1>>>FEE2??FGEEGHFB33?FGGHF?BFGEDBFGHHFDE/EEEFGHHH?F3?GCG?GFGFF?DC/F=F/</C<<
@M02034:409:000000000-BFKT7:1:1102:18451:23302 1:N:0:29
AAAGTCGAGGTGCCTAAAGTGGCAACCCAGACTCTTACGGGTGTTGGTGGTGTAGAGCTTCCTGTAGCCGCATGGCGTTCGTACTTAAATATGGAACTAACCATTCCAATTTTCGCTGTCTCTTATACACATCTCCGAGCCCACGAGACG
+
CBCCCFBBBBAAGGGGGGGGGGGHHHHGGHHGHHHHHHGGGEGGGHHEFGEFHFG5GHHHHHHGHHHHHGFEFFHHFEFFE?FGHHHGHHGHHFFDGHHHHHHHHHFGHHHHHGGGGGGGHHHHFGGHHHGGHHGHGCGGGGHGG/ADGG
@M02034:409:000000000-BFKT7:1:1102:19801:23303 1:N:0:29
AAAGTCGAGGTGCCTAAAGTGGCAACCCAGACTGTTACGAAGGTTGGTGGTGTAGAGCTTCCTGTAGCCGCATGGCGTTCGTACTTAAATATGGAACTAACCATTCCAATTTTCGCTGTCTCTTATACACATCTCCGAGCCCACGAGACG
+
ABB@ABAADBAABEGGGGGGGGFFGDGEGHHGHHHGHHGGHGGHHHGFGGAFGFGFGHFGHFGHHFHGHEEFEGHGEEEFEFHHHHHDGHHHHHHHFGBBFHHHHHHHHHHHHFGDGGFFHGHHGHHDDCFHCG3GCCG@CFHEDCCDDD
@M02034:409:000000000-BFKT7:1:1102:8066:23311 1:N:0:29
AAAGTCGAGGTGCCTAAAGTGGCAACCCAGACTGGGGGGACTGTTGGTGGTGTAGAGCTTCCTGTAGCCGCATGGCGTTCGTACTTAAATATGGAACTAACCATTCCAATTTTCGCTGTCTCTTATACACATCTCCGAGCCCACGAGACG
+
CCCCCFCBBCCCGGGGGGGGGGGHHHGGGHHGHHGHGGGGGHHHHHHDFGCFFGGFGHHHHHHFGGHGGDCCDFHFGFGGDCGGGHBDGGDFGHDDFGFFGHFHHHHHHHHHHGFEGGGGHGHGGGGFBFBFFGFFGGGGGGGGGFFFFF
@M02034:409:000000000-BFKT7:1:1102:5583:23326 1:N:0:29
AAAGTCGAGGTGCCTAAAGTGGCAACCCAGACTTCGCCTGCTGTTGGTGGTGTAGAGCTTCCTGTAGCCGCATGGCGTTCGTACTTAAATATGGAACTAACCATTCCAATTTTCGCTGTCTCTTATACACATCTC
+
CBCCCFCCCCCCGGGGEGGGGGGHHHHGGHH2GEGGGGGHFGHHFHEEAAFEA3D555AGFGHHG5D5BEE0BEGAEEEFE?2?FFH3BFH4BBF@ECGFFA3BG?G4?BBGF?E?FEEG4?FD3BDFF2??FFH
@M02034:409:000000000-BFKT7:1:1102:25978:23332 1:N:0:29
AAAGTCGAGGTGCCTAAAGTGGCAACCCAGACTTGTATGGGTGTAGAGCTTCCTGTAGCCGCATGGCGTTCGTACTTAAATATGGAACTAACCATTCCAATTTTCGCTGTCTCTTATACACATCTCCGAGCCCACGAGACGGACTCCTAT
+
A3AABFBBBB>AFGGGGFGGGGGGGHHEFGHGHHHHHHHHHGEGHHHHHHHGGHGGDGHGFGAEEHHGEGGEEB?FGHHHHBGHH3FGHGFHHFFGHGHFGGFFHGGGGGHHHHHHHGHGHHHHHFGG/>/CEEGFBBDDGFACGHGFFF
@M02034:409:000000000-BFKT7:1:1102:10778:23333 1:N:0:29
AAAGTCGAGGTGCCTAAAGTGGCAACCCAGACTCAGCCTCAGGTTGGTGGTGTAGAGCTTCCTGTAGCCGCATGGCGTTCGTACTTAAATATGGAACTAACCATTCCAATTTTCGCTGTCTCTTATACACATCTCCGAGCCCACGAGACG
+
CCCCCFCCCCBBGGGGGGGGGGGHHHHGGHHGHHHHHHHHHHHHHHGEFGEFHHHGHHHHHHHHHHHHHGGGGFHGGFGGGFHHHHHHHHHHHHGHHHHGHHGHHHHHHHHHHHGGGGGHHHHHHHHHHHFHFHFHFFGGGGHGGGGGGG
@M02034:409:000000000-BFKT7:1:1102:7938:23344 1:N:0:29
AAAGTCGAGGTGCCTAAAGTGGCAACCCAGACTCCGCCTCATGTTGGTGGTGTAGAGCTTCCTGTAGCCGCATGGCGTTCGTACTTAAATATGGAACTAACCATTCCAATTTTCGCTGTCTCTTATACACATCTCCGAGCCCACGAGACG
+
CCCCCFCCCCBBGGGGGGGGGGGHHHHGGGHGHHHGGGGGFHHHFGHGEEGGGEGAEGHHHHHHGFGFFGGFEEG1EEEFFEGHGHHFGFGGFFDBGHHHFG3FFGHHHHHHHFFGFEFFHHHHFGFHFHHHHHFHGGGDDGHGGDGGGG
@M02034:409:000000000-BFKT7:1:1102:6057:23348 1:N:0:29
AAAGTCGAGGTGCCTAAAGTGGCAACCCAGACTGGTGGTCAGGTTGGTGGTGCTGTGC
+
CCCCCFCCCCCCGGGGGGGGGGGHHHHGGHDG3G25FEE352BF3EAE11BA33D535
@M02034:409:000000000-BFKT7:1:1102:22809:23353 1:N:0:29
AAAGTCGAGGTGCCTAAAGTGGCAACCCAGACTAGTCCGCAGGTTGGTGGTGTAGAGCTTCCTGTAGCCGCATGGCGTTCGTACTTAAATATGGAACTAACCATTCCAATTTTCGCTGTCTCTTATACACATCTCCGAGCCCACGAGAC
+
BABCAFBABDCBGGGGGGFGGGGHHHHGGHHGHH3FGHGGEEGCGGGFFGGFGHGGFHHHHHHHGGGFHGG@EEFGF1EGGGFHGGHGHHGGHGFFHHGHFHFGHFFGHHHHHHGGGGGHHHHHFGFHHHFGHHHHG?CCDGHGGDFGD
@M02034:409:000000000-BFKT7:1:1102:20301:23372 1:N:0:29
AAAGTCGAGGTGCCTAAAGTGGCAACCCAGACTAAGGGTGAGGTTGGTGGTGTAGGGCTTCCTGTAGCCGCATGGCGTTCGTACTTAAATATGGAACTAACCATTCCAATTTTCGCTGTCTCTTATACACATCTCCGAGCCCACGAGACG
+
?A>>ABA>>DAAFGGGGGG6FFFBB4A22FGFGFBABE2BCFAFGGCB1EAFHFG3A2FGF3FFAFFBFE00>EHFEEECFE1FF@E3FGB@GGBFFGHFGAGF??GF4GGHH?EEEEEGHHGHDDH22B1GHGG1<>@CGGAFCCCAAC
@M02034:409:000000000-BFKT7:1:1102:7863:23378 1:N:0:29
AAAGTCGAGGTGCCTAAAGTGGCAACCCAGACTACGAATCCTGTTGGTGGTGTAGAGCTTCCTGTAGCCGCGTGGCGTTCGTACTTAAATATGGAACTAACCATTCCAATTTTCGCTGTCTCTTTTACACATCTCCGAGCCCACGAGA
+
ABAAAFBABBAAFGGGGDFGGGFHHHFEGGGGFFFAECGEHGFHGHA2AEEFGEGAG5FGFFFHBFHGHGC0EEGEGE/?>EGHHHEFH4FFG33B3GFGHHEGGFG?4EGHGHCAD/CGDFFG1B?1?F1@@@F<C/<<AFHGGC@A
@M02034:409:000000000-BFKT7:1:1102:22813:23378 1:N:0:29
AAAGTCGAGGGGCCTAAAGTGGCAACCCAGACTAGTCCGCAGGTTGG
+
A1AA1B1A1A1>EEGCGGGGGFEEFHHGGHHGHHFDFG?AAEEHFBA
@M02034:409:000000000-BFKT7:1:1102:24137:23380 1:N:0:29
AAAGTCGAGGTGCCTAAAGTGGCAACCCAGACTGGGAGTGCGGTTGGTGGTGTAGAGCTTCCTGTAGCCGCATGGCGTTCGTACTTAAATATGGAACTAACCATTCCAATTTTCGCTGTCTCTTATACACATCTCCGAGCCCACGAGACG
+
AABCAFBBBBBCGGGGGGGGGGGHHHHGGHHGHHGHHGGHHGGBEEGECGEGEHGGFHHHFHHHHHHHHGGEEFHHGFGGGGHHHHHHHGHHHHGFHHFFFGFGHGHHHHHHHHGGGGGHGHHHHHGHGHFHGHHGGF/BDGHGGGGGCG
@M02034:409:000000000-BFKT7:1:1102:18329:23386 1:N:0:29
AAAGTCGAGGTGCCTAAAGTGGCAACCCAGACTAATAAGCAGGTTGGTGGTGTAGAGCTTCCTGTAGCCGCATGGCGTTCGTACTTAAATATGGAACTAACCATTCCAATTTTCGCTGTCTCTTATACACATCTCCGAGCCCACGAGACG
+
CCCCCFCCCCABGGGGGGGGGGGHHHHFEGHGHHHHHHHHHHHHHHGEGGEFHHHGGHHHHHHGGHHHHGEEGGHHGEGFFFGHHHHHHHGHHHFFHHHHHHHHHHHHHHHHHHGGGGGHHHHHHHHHHHHHHHHHFDGGGGHGGGGGGG
@M02034:409:000000000-BFKT7:1:1102:18264:23388 1:N:0:29
AAAGTCGAGGTGCCTAAAGTGGCAACCCAGACTTCGACTGCTGTTGGTGGTGTAGAGCTTCCTGTAGCCGCATGGCGTTCGTACTTAAATATGGAACTAACCATTCCAATTTTCGCTGTCTCTTATACACATCTCCGAGCCCACGAGACG
+
CCCCCFCCCCABGGGGGGGGGGGHHHHGGHHGHHHGGGGGHHHHHHHEGGGGEGGFHHHHHHHHHHHHHGGGGGHHGGGGGGHHHHHGHHHHHGFHGHHHHHHHHHHHHHHHHHGGGGGHHHHHHHHHGHHHHHHGGFGGFGHGGGGGGG
@M02034:409:000000000-BFKT7:1:1102:24704:23395 1:N:0:29
AAAGTCGAGGTGCCTAAAGTGGCAACCCAGACTAATAATACGGTTGGTGGTGTAGAGCTTCCTGTAGCCGCATGG
+
BBBBAFBABBBAGGGEFAGGGGGHHHHGGHHGHH3FGFGF5FEGFGFEA1EAABFFAEGFAF5DG5FE3EE>EEE
@M02034:409:000000000-BFKT7:1:1102:24511:23395 1:N:0:29
AAAGTCGAGGTGCCTAAAGTGGCAACCCAGACTAAGCATGATGTTGGTGGTGTAGAGCTTCCTGTAGCCGCATGGCGTTCGTACTTAAATATGGAACTAACCATTCCAATTTTCGCTGTCTCTTATACACATCTCCGAGCCCACGAGACG
+
CABCBFCBCCBCGGGFGGGGGGGGHHHGGHFFGHHHHHHHHHHHHHHEFEEGGGFDGHHHHHHHHHHHHEEEEGHHGGGGGGHHHHHFHHHHHHFGGHHFGGHGHGHFHHHHHHGEGGGHHHHHHHHHEFGFHFHFFCGBGFHGGCGGGD
@M02034:409:000000000-BFKT7:1:1102:24663:23407 1:N:0:29
AAAGTCGAGGTGCCTAAAGTGGCAACCCAGACTGCTAAGGTGGTTGGTGGTGTAGAGCTTCCTGTAGCCGCATGGCGTTCGTACTTAAATATGGAACTAACCATTCCAATTTTCGCTGTCTCTTATACACATCTCCGAGCCCACGAGACG
+
CCCCCFCCCCCCGGGGGGGGGGGHHHHGGHHGHHHHHHHHDGGGGGGGGGGGHGGFHHHHHHHHFHHHHGGGGGHHGGGGGGHHHHGGHHHHHHBGFHHHHHHHHHGHHHHHHGGGGGGHHHHHHHHHHGGHHHHGGCCCFGHGGGGGGG
@M02034:409:000000000-BFKT7:1:1102:6875:23411 1:N:0:29
AAAGTCGAGGTGCCTAAAGTGGCAACCCAGACTGTGGGGGAGGTTGGTGGT
+
AAAAABAA@DABGFGFGFGGGAFHHGHEGDEGHA35BE??0AAB2B?1B1A
@M02034:409:000000000-BFKT7:1:1102:18916:23411 1:N:0:29
AAAGTCGAGGTGCCTAAAGTGGCAACCCAGACTTCTAATCATGTTGGTGGTGTAGAGCTTCCTGTAGCCGCATGGCGTTCGTACTTAAATATGGAACTAACCATTCCAATTTTCGCTGTCTCTTATACACATCTCCGAGCCCACGAGACG
+
BBBBBFBBDDBBGGGGGGGFGGGHHHHEFHHGHHHHHHHHHHHHHHHFGGGFGGHFGHHHHHHHGGGDGEGEEGHHGGGFFEGHHHHGHHHHHHGHHHHFGGFHHHHGHHHHHHGGGGGHHHHHHHHHGGFHHHDGGCF>CFHGGGGGGG
@M02034:409:000000000-BFKT7:1:1102:26092:23414 1:N:0:29
AAAGTCGAGGTGCCTAAAGTGGCAACCCAGACTCCGTCTTGTGTTGGTGGTGTAGAGCTTCCTGTAGCCGCATGGCGTTCGTACTTAAATATGGAACTAACCATTCCAATTTTCGCTGTCTCTTATACACATCTCCGAGCCCACGAGACG
+
AA@AABAA1A>ACGFGGGGGG1F01GG0FHGGHHGGGFGGHFGHHHHEGCAFHFGFGHFHHGH1FFFDGEEEEFHHGAEFE>BG>FGFHHFHHHEDGHHHHHHGHHGGHHHHH2EGGGCHBHHB>FGFGHHHHFGGG?CCGGHGCCCCF?
@M02034:409:000000000-BFKT7:1:1102:18315:23421 1:N:0:29
AAAGTCGAGGTGCCTAAAGTGGCAACCCAGACTAAGAATACGGTTGGTGGTGTAGAGCTTCCTGTAGCCGCATGGCGTTCGTACTTAAATATGGAACTAACCATTCCAATTTTCGCTGTCTCTTATACACATCTCCGAGCCCACGAGACG
+
BBBBBFBBBD>ABGGGGGGGGGGGGHHGGGHGHHHHHHHHHHGHGGGAFEEFFEFDFFHGHGHHGFHHHFEEEEHFEBFFEEGHHHGBHHGHHGFGHHFGGGHHHHHGHHHHHGGFGGFGHGHHGFHHFFGHHGFGC?CCDEFFGGGGGG
@M02034:409:000000000-BFKT7:1:1102:25076:23433 1:N:0:29
AAAGTCGAGGTGCCTAAAGTGGCAACCCAGACTATGAAGAATGTTGGTGGTGTAGAGCTTCCTGTAGCCGCATGGCGTTCGTACTTAAATATGGAACTAACCATTCCAATTTTCGCTGTCTCTTATACACATCTCCGAGCCCACGAGACG
+
BBBBBFAA?A>AB4BGGGGGGFABAGHAFGHGHHHGFHHHHGGHHFGGGGEFGHHFGHHHHHHFHFGGFFGGFFHHGGGGGG2GGHF@3BBFGE3BFG33BGGFGHHF4BFHHGEEG?EHHHHHFG?F4B1BFGGFE?<BCGAF/<@/?C
@M02034:409:000000000-BFKT7:1:1102:16468:23437 1:N:0:29
AAAGTCGAGGTGCCTAAAGTGGCAACCCAGACTCAGCATCCGGTTGGTGGTGTAGAGCTTCCTGTAGCCGCATTGCGTTCGTACTTAAATATGGAACTAACCATTCCAATTTTCGCTGTCTCTTATACACATCTCCG
+
>1AA1BA>>>>1BFFABBABAFCFGGGGGHHGHHHHHCGH0BEA/AAA/EEFFGGFB1FBFF11BFEBFEE>E/BB>EB?/B>FEBDGGHFGHHFFFCDFBFDBGB2>GGGGHHGFEGGHFFFH1DBFBGFHHHB1?
@M02034:409:000000000-BFKT7:1:1102:20964:23440 1:N:0:29
AAAGTCGAGGTGCCTAAAGTGGCAACCCAGACTAATAATAATGTTGGTGGTGTAGAGCTTCCTGTAGCCGCATGGCGTTCGTACTTAAATATGGAACTAACCATTCCAATTTTCGCTGTCTCTTATACACATCTCCGAGCCCACGAGACG
+
CCCCCFCCCCBCGGGGFGGGGGGHHHHGGHHGHHHHHHHHFFHGHHHGGGGGHHHFGHHHHHHHHGHHHGGEEGHGGGGGGGHHGHHFHHHHHHFFHGGGHHGHHGFGHGHHHHGGGGGHHHHHFGFHFHHHFHFHGGGCGGHGGGGGDF
@M02034:409:000000000-BFKT7:1:1102:26906:23440 1:N:0:29
AAAGTCGAGGTGCCTAAAGTGGCAACCCAGACTACTAATAAGGTTGGTGGTGTAGAGCTTCCTGTAGCCGCATGGCGTTCGTACTTAAATATGGAACTAACCATTCCAATTTTCGCTGTCTCTTATACACATCTCCGAGCCCACGAGACG
+
?A>1AFAADDAAFGGGGGGGG1FCF0F00F0FHEGAAF1AAAAGHHG/AAAFFAD2D1BFECFFGHD2BEE@/EF0E/EBE>FGCBDBGFFHGF1B@@BGC0BBEGHFHGDGF2E/EEEFGHHGGDG2FFGFHHFDCBCCBCFFC/@CGG
@M02034:409:000000000-BFKT7:1:1102:20372:23443 1:N:0:29
AAAGTCGAGGTGCCTAAAGTGGCAACCCAGACTAGTAAGGATGTTGGTGGTGTAGAGCTTCCTGTAGCCGCATGGCGTTCGTACTTAAATATGGAACTAACCATTCCAATTTTCGCTGTCTCTTATACACATCTCCGAGCCCACGAGACG
+
A3AAAFAA@D>AGGGGGGGGGCEGHHGEFHHGHHGHHHHHHHGHGFHGGGBFGGH5GFHGHGHHHHHHHGGEFGHFGGGFEE2GHHGFGFFHHHHFHGFBGFHFFGFHHHHHHFGGFGGGHGHHHHHHHHBGCD??CDC@DFHGG@/CDD
@M02034:409:000000000-BFKT7:1:1102:13232:23449 1:N:0:29
AAAGTCGAGGTGCCTAAAGTGGCAACCCAGACTACGGCGGGGGGTGGGGGTG
+
AACCAFBABDBAGGGGFGGGFGGHHHHGGHHGHHHGGGGGFFG--AD-CG:B
@M02034:409:000000000-BFKT7:1:1102:20950:23452 1:N:0:29
AAAGTCGAGGTGCCTAAAGTGGCAACCCAGACTAATAATAATGTTGGTGGTGTAGAGCTTCCTGTAGCCGCATGGCGTTCGTACTTAAATATGGAACTAACCATTCCAATTTTCGCTGTCTCTTATACACATCTCCGAGCCCACGAGACG
+
AAABAFBCCCBCGGGGGGGGGGGHHHHGGHHGHGHG5FGD5FGGFHH222EEAFGD55BF5FGFGDGFDFGAEEC1E1>?E1BBFEGBFBGDG33@BGFF31EGF4HHDGGHH4EDFEEHHHHHDHHFHFFBCFGDE@CFGGHGGDCGD?
@M02034:409:000000000-BFKT7:1:1102:8408:23453 1:N:0:29
AAAGTCGAGGTGCCTAAAGTGGCAACCCAGACTTTTAGGGGTGTTGGTGGTGTAGAGCTTCCTGTAGCCGCATGGCGTTCGTACTTAAATATGGAACTAACCATTCCAATTTTCGCTGTCTCTTATACACATCTCCGAGCCCACGAGACG
+
CCCCBFCBCBABGGGGGGGGGGGHGHHGGHHGHHHHHHHHGGGGGHHBFGEFGGGFGHHHHGHHHFHGHFGEFFHGGGGFGFHHHHHGHHHHHHHFHHHHHHFGHHHHHHHHH4EDGGGHHHHHHHHHHHHHGHHHGGGCGGHGGDGDGG
@M02034:409:000000000-BFKT7:1:1102:13242:23464 1:N:0:29
AAAGTCGAGGTGCCTAAAGTGGCAACCCAGACTACGGCGGGGGGTGGTGGGGT
+
CCCCCFABCCABGGGGGGGGGGGHHHHGGHHGHHHGGGGGGGG?C<@.;D-@:
@M02034:409:000000000-BFKT7:1:1102:16378:23479 1:N:0:29
AAAGTCGAGGTGCCTAAAGTGGCAACCCAGACTAATAAGAATGTTGGTGGTGTAGAGCTTCCTGTAGCCGCATGGCGTTCGTACTTAAATATGGAACTAACCATTCCAATTTTCGCTGTCTCTTATACACATCTCCGAGCCCACGAGACG
+
CCCCCFCCCCBCGGGGGGGGGGGHHHHGGHHGHHHHHHHGHHHHHHHGFDGFCDGDGFHGHHHHHHHHHEGEEEF1EEGGFFFHHHHEGHHHGHBFGHHGF1@GFGHGHHHHHFFGGGEHHHHHFFGHHGFFHHHGF@FCGGHGD@DGGG
@M02034:409:000000000-BFKT7:1:1102:10819:23481 1:N:0:29
AAAGTCGAGGTGCCTAAAGTGGCAACCCAGACTATTCCTAATGTTGGTGGTGTAGAGCTTCCTGTAGCCGCATGGCGTTCGTACTTAAATATGGAACTAACCATTCCAATTTTCGCTGTCTCTTATACACATCTCCGAGCCCACGAGACG
+
BBCCCFCCCCABGGGGGGGGGGGHHHHGGHHGHHHHHHHHHHHHHHHGGGFFHHHDGHHHHHHHHHHHHFFEFGHGEEGFGGHHHHHGHHHHHHHHHHHGHHHHHHHHHHHHHHGGGGGGHGHHHHGFDGFHHHFGFCG@FGHGGCCEGG
@M02034:409:000000000-BFKT7:1:1102:13322:23492 1:N:0:29
AAAGTCGAGGTGCCTAAAGTGGCAACCCAGACTAAGAATAATGTTGGTGGTGTAGAGCTTCCTGTAGCCGCATGGCGTTCGTACTTAAATATGGAACTAACCATTCCAATTTTCGCTGTCTCTTATACACATCTCCGAGCCCACGAGACG
+
CCCCCFCCCCCCGGGGGGGGGGGHHHHGGHHGHHHHHHHHHGHHHHHFGGFGHHHGHHHHHHHHHHHGHGGEFGHHGGGGGGHHGHHHHHHHHHHHGHHHHHHHHHHGHHHHHFGGGGGHHHHHHHHHHHEHHHFFECCBGGHGG?DGGG
@M02034:409:000000000-BFKT7:1:1102:5710:23501 1:N:0:29
AAAGTCGAGGTGCCTAAAGTGGCAACCCAGACTAAGAGTGATGTTGGTGGTGTAGAGCTTCCTGTAGCCGCATGGCGTTCGTACTTAAATATGGAACTAACCATTCCAATTTTCGCTGTCTCTTATACACATCTCCGAGCCCACGAGACG
+
CCCCCFCCBCCCGGGGGGGGGGGHHHHGGHHGHHHHHHHHFGHHFDGGGGGGEBFBDGFHGHHHHGHFGEFEEGFCEEEFGFBGGGHBFGHGHHGFHGHHFFDFGEHFFGFHHGGEGGEEFHHG?GHFHFHHHGDFDCGCCFHGGGGDDG
@M02034:409:000000000-BFKT7:1:1102:24114:23521 1:N:0:29
AAAGTCGAGGTGCCTAAAGTGGCAACCCAGACTCAGGTTGCGGTTGGTGGTGTAGAGCTTCCTGTAGCCGCATGGCGTTCGTACTTAAATATGGAACTAACCATTCCAATTTTCGCTGTCTCTTATACACATCTCCGAGC
+
AAAAABA11>>AGGGFGFDBFGF0FEFEGGHGHCHCH1EF0EEAEEEGAEAAFEGHFGHGHHHHDGFFG>E>EEFBEEEFEEHAGGHFFGFHGHEFCFDF1B1FFFGFGHGGHDE?EEBBHFHHHHFFGGHFGH11?>/>
@M02034:409:000000000-BFKT7:1:1102:10757:23522 1:N:0:29
AAAGTCGAGGTGCCTAAAGTGGCAACCCAGACTTCGGCGGGGGTTGGTGGTGTAGAGCTTCCTGTAGCCGCATGGCGTTCGTACTTAAATATGGAACTAACCATTCCAATTTTCGCTGTCTCTTATACACATCTCCGAGCCCACGAGACG
+
CCCCCFCCCBABGGGGGGGGGGGHHHHGGHHGHHHGGGGGGGGEGGGEFG?FFDF?EFDGGGHHHGHGHGGBDDHACAD/DAGHEHFDHHFFGH<GHHHHFHHHHHHFHHHHH<CAEGEFHFGHFHHHHGFFCGBCC@DBDGGGG?@CED
@M02034:409:000000000-BFKT7:1:1102:14365:23527 1:N:0:29
AAAGTCGAGGTGCCTAAAGTGGCAACCCAGACTCAGACTCAGGTTGGTGGTGTAGAGCTTCCTGTAGCCGCATGGCGTTCGTACTTAAATATGGAACTAACCATTCCAATTTTCGCTGTCTCTTATACACATCTCCGAGCCCACGAGACG
+
A?AB>DAAD>AAGGGF4BFDEGDHFHHGGHHGHHHHHHGHFFGDFFFBCEEFGHGHFHHHGHGHFHHGFEFEFEFHCFGGGGHHHFHHHHHGGHHECHFFGHBFGDBGHHHHHGGGGGGHHGHHFGHHGGFHFGHHDCBCGGHGGCGGDG
@M02034:409:000000000-BFKT7:1:1102:24596:23529 1:N:0:29
AAAGTCGAGGTGCCTAAAGTGGCAACCCAGACTGTTGGTGGTGTAGAGCTTCCTGTAGCCGCATGGCGTTCGTACTTAAATATGGAACTAACCATTCCAATTTTCGCTGTCTCTTATACACATCTCCGAGCCCACGAGACGGACTCCTAT
+
BBBBBFBBBBBBGGGFGGGGGGGHHHHGGHHGGHHHHHGGGGGAGHHHHHHHHHHHHHHHGFEFGHHGGGGGGHHHHHHHHHHHHGHHFFHHGHHHHHHHGHHHHGGGGGHHHHHGHHHHHHHHHHHGGGGGGHGG/CGGC?A@CHFHHH
@M02034:409:000000000-BFKT7:1:1102:15267:23531 1:N:0:29
AAAGTCGAGGTGCCTAAAGTGGCAACCCAGACTAAGAATCAGGTTGGTGGTGTAGAGCTTCCTGTAGCCGCATGGCGTTCGTACTTAAATATGGAACTAACCATTCCAATTTTCGCTGTCTCTTATACACATCTCCGAGCCCACGAGACG
+
BBBBAFABBBBBGGGDFGGGFGGHHHHGGHHGHFHHBGF55BGFFGFEAAFFAFFADEGF5GFHGBGDGGFEEEFFE>EFFEBGHGFEGGG4B333FGHHBF3BFEFDFHFHHHGGFFGHHEGHGH4HHHHHGHHD</>@CFCF?</CDE
@M02034:409:000000000-BFKT7:1:1102:18964:23535 1:N:0:29
AAAGTCGAGGTGCCTAAAGTGGCAACCCAGACTAATAATTCGGTTGGTGGTGTAGAGCTTCCTGTAGCCGCATGGCGTTCGTACTTAAATATGGAACTAACCATTCCAATTTTCGCTGTCTCTTATACACATCTCCGAGCCCACGAGACG
+
CBCCBFCCCCCCGGGGGGGGGGGHHHHGGHHGHHHHHHHHHGHGGGGGGGGGHHGGGHHHHHHHHHHHHGGEEGHHGGGGGGHHHHHGHHHHHHFGHGHHGHGHHHHGHGHHHHGGGGGHHHHHGHHHGHHHGHFGFCGGGGHGGGGGGG
@M02034:409:000000000-BFKT7:1:1102:19130:23552 1:N:0:29
AAAGTCGAGGTGCCTAAAGTGGCAACCCAGACTAATAAGAATGTTGGTGGTGTAGAGCTTCCTGTAGCCGCATGGCGTTCGTACTTAAATATGGAACTAACCATTCCAATTTTCGCTGTCTCTTATACACATCTCCGAGCCCACGAGACG
+
BBBBBFBB@DAAGGGGGGGFGFGFHHHGGHHGHHHHHHHHHHHHHHHEGGEFHFGEGHHHHGHFHHHHHGECGEHGEEGEEEGFHHHGHHHHHHGHGHHGHHGHFHHFHHHHHEGEGGFHHHHHFHHGHHBGGHHHFCDDCGGGGGFDDF
@M02034:409:000000000-BFKT7:1:1102:12064:23557 1:N:0:29
AAAGTCGAGGTGCCTAAAGTGGCAACCCAGACTCAGCCTGCTGTTGGTGGTGTAGAGCTTCCTGTAGCCGCATGGCGTTCGTACTTAAATATGGAACTAACCATTCCAATTTTCGCTGTCTCTTATACACATCTCCGAGCCCACGAGACG
+
CCCCCFCCCCCCGGGGFGGGGGGHGHHFEHHGHCGHCGHHFFHHHHGEFGEGHHHHHHHHHHHHGHHHHGGFGGHGGGGGGGHHHHHGHHHHHHBDFGHGHHHHHHFGHHHHHHGGGGGGHEHHHHHHFH2GFHFHGGFFGGHGFGGGGF
@M02034:409:000000000-BFKT7:1:1102:19833:23570 1:N:0:29
AAAGTCGAGGTGCCTAAAGTGGCAACCCAGACTGATTCGTCTGTTGGTGGTGTAGAGCTTCCTGTAGCCGCATGGCGTTCGTACTTAAATATGGAACTAACCATTCCAATTTTCGCTGTCTCTTATACACATCTCCGAGCCCACGAGACG
+
CCCBBFCCCCABGGGGGGGGGGGGHHHGGHHGHHHHHHGFFHGHHHHGFGFGGGHGGHHHHHHHGHHGGEEEGGHGGEGFFFHHHHHFHHHHHHGFHHGEGGFHHHGHHHHHHHGGGGGHHHHHHHHHGHFHHHFGCCGBDEHGGDGGGG
@M02034:409:000000000-BFKT7:1:1102:5657:23574 1:N:0:29
AAAGTCGAGGTGCCTAAAGTGGCAACCCAGACTCCGCCGCAGGTTGGTGGTGTAGAGCTTCCTGTAGCCGCATGGCGTTCGTACTTAAATATGGAACTAACCATTCCAATTTTCGCTGTCTCTTATACACATCTCC
+
>AAA>B3>32>4BA5BBEGGD4ABBEHGGAGAGGH2BEEEG?EAF2EE11AA13DGF5FGHHGG@GBGHEE?11??@>E?EEFGEHFGGFHFD3GGBCDGHEHGFHGFBF3FGFCA?/?B2FGGGHDGGGFFHFFH
@M02034:409:000000000-BFKT7:1:1102:13604:23577 1:N:0:29
AAAGTCGAGGTGCCTAAAGTGGCAACCCAGACTAATAAGAATGTTGGTGGTGTAGAGCTTCCTGTAGCCGCATGGCGTTCGTACTTAAATATGGAACTAACCATTCCAATTTTCGCTTCTCTTATACACATCTCCGAGCCCACGAGACGG
+
CCCCCFCCDDABGGGGGGGGGGGHHHHGGHHGHHHHHHHGFGHGHGHFFGEFGFGDGHHHHHHHHGHGHEGEFGHGGGGGGGHHGHGGHGGHHHHFFHHHGHHGHGHGHGHHHGGGEEGHHHHHH4DGG3BGHFFGCCGCGHGGG?EGGG
@M02034:409:000000000-BFKT7:1:1102:6297:23581 1:N:0:29
AAAGTCGAGGTGCCTAAAGTGGCAACCCAGACTCAGACTGGTGTTGGTGGTGTAGAGCTTCCTGTAGCCGCATGGCGTTCGTACTTAAATATGGAACTAACCATTCCAATTTTCGCTGTCTCTTATACACATCTCCGAGCCCACGAGACG
+
AAABBFAAADABFGFFCGGGFGGGHFGEFGHGHBFGGHHGHGGGGHGEFGEFGEGAFGHHHFFFGGFFGEAEEGHFEEGEAEGEGHFGHFBGGFF3GGHGHHGGHFFDHGGHHBE/EEEFHHHHFHHHEFDFHGF2C?C@C/FFGCCG/C
@M02034:409:000000000-BFKT7:1:1102:23518:23582 1:N:0:29
AAAGTCGAGGTGCCTAAAGTGGCAACCCAGACTAATAAGAATGTTGGTGGTGTAGAGCTTCCTGTAGCCGCATGGCGTTCGTACTTAAATATGGAACTAACCATTCCAATTTTCGCTGTCTCTTATACACATCTCCGAGCCCACGAGACG
+
BABCAFCABCCCGGGGGGGGGGGHHHHGGHHGHHHHHHHGFFGFGHHEEGGGGHGFFHHHHHHHHHHFHGGEEGHFEEGGGGHHHHHHHHHHHHHFHHGFFHBFGFGHHGHHHHGGGGGHHGHHHHHHHHGHHHGGGCCDGGHGGGGGCG
@M02034:409:000000000-BFKT7:1:1102:14459:23583 1:N:0:29
AAAGTCGAGGTGCCTAAAGTGGCAACCCAGACTACTAAGGCGGTTGG
+
CCBCCFCCDDBBGGGGGGGGGGGHHHHGGHHGHFFDGEFHBEFFAFE
@M02034:409:000000000-BFKT7:1:1102:4617:23588 1:N:0:29
AAAGTCGAGGTGCCTAAAGTGGCAACCCAGACTTCGCAGCCTGTTGGTGGTGTAGAGCTTCCTGTAGCCGCATGGCGTTCGTACTTAAATATGGAACTAACCATTCCAATTTTCGCTGTCTCTTATACACATCTCCGAGCCCACGAGACG
+
ABBBBFBBBBAAFFFGGGGGGFGFGFHDFHHGCGHGFFGEHFFHH3F1BFEFH3FDEFHFHHHHGHHGHGEEEEHEEEEFGAFFGFGBGFDHH3B3BGEHEHHHFGHFFGFGHGGGGGEHEGGHFHHFHC1FGHFDDCGCGFHGC?C//C
@M02034:409:000000000-BFKT7:1:1102:5645:23592 1:N:0:29
AAAGTCGAGGTGCCTAAAGTGGCAACCCAGACTCCGCCGCAGGTTGGTGGTGTAGAGCTTCCTGTAGCCGCATGGCGTTCGTACTTAAATATGGAACTAACCATTCCAATTTTCGCTGTCTCTTATACACATCTCCGAGCCCACGAGACG
+
BBBBBFBBBBBBGGGGGGGGFFFGCHHGGHHGHHHGGGGGCEEFFHGGFGGFGFGDGHHHHHGHHHHFHFGEFGHFGEFGGFGHHHFFHHHFHHGGEGHHHHFHHFHH4FGHHFDDGDGGHHHHHFFHGGFGHHGF?DG?DFHGGGGGGG
@M02034:409:000000000-BFKT7:1:1102:25342:23602 1:N:0:29
AAAGTCGAGGTGCCTAAAGTGGCAACCCAGCCTCGG
+
AAAA1FAAD?AAGGGB1EGFGGGFHHHGGC0FG00A
@M02034:409:000000000-BFKT7:1:1102:15540:23606 1:N:0:29
AAAGTCGAGGTGCCTAAAGTGGCAACCCAGACTCCGCATGGGGTTGGTGGTGTAGAGCTTCCTGTAGCCGCATGGCGTTCGTACTTAAATATGGAACTAACCATTCCAATTTTCGCTGTCTCTTATACACATCTCCGAGCCCACGAGACG
+
CCCCCFCCCCCCGGGGGGGGGGGHHHHGGHHGHHHGGGGGHGGGGGGEFGEFGGHGHHHHHHHHHHHHHGGFGGHHGGGGFEGHHHHGHHHHHHHHGHHGHHGHHHHHHHHHHGGGGGGHHHHHHHHHGHGHHHHGEBFDGGHGGGGGGG
@M02034:409:000000000-BFKT7:1:1102:16373:23609 1:N:0:29
AAAGTCGAGGTGCCTAAAGTGGCAACCCAGACTCGTCCTGATGTTGGTGGTGTAGAGCTTCCTGTAGCCGCATGGCGTTCGTACTTAAATATGGTACTAACCTTTCCAATTTTCGCTGTCTCTTATACACATCTCCGAGCCCACGAGAC
+
B@BBAFBBCDABGGGGGGGGDGGHHHHGGHHGHHAGFGGGBGHGGGG221EAAFFFFFHGGG5BFDGFFGG@EE110BEF1EGGCGHGFFHDG344BFFH303DB3GFHGGHGEEEFEEGGHGFGHHHHHBGHFFF?<B@D/F</<AEG
@M02034:409:000000000-BFKT7:1:1102:20574:23613 1:N:0:29
AAAGTCGAGGTGCCTAAAGTGGCAACCCAGACTACGAGTTCGGTTGGTGGTGTAGAGCTTCCTGTAGCCGCATGGCGTTCGTACTTAAATATGGAACTAACCATTCCAATTTTCGCTGTCTCTTATACACATCCCGAGCCCACGAGACGG
+
BBBBBFBBBD>>BFGGGGGGGGGGGHHEFEGGF33AAAEGHGGGGEEFGGGAFDFDAFGHDGGGGDFFGGEEEFGHEFGFEGC?GHF@@FHFFFGFFHF33B3BG4B4GHHHHFEAAFDGHHHHGHFGB?FGHBCC<B/<FGEGGGDAED
@M02034:409:000000000-BFKT7:1:1102:23962:23613 1:N:0:29
AAAGTCGAGGTGCCTAAAGTGGCAACCCAGACTCATAATAAGGTTGGTGGTGTAGAGCTTCCTGTAGCCGCATGGCGTTCGTACTTAAATATGGAACTAACCATTCCAATTTTCGCTGTCTCTTATACACATCTCCGAGCCCACGAGACG
+
AABBBBBBBBAABGGGGGGGGGGHHHHFGHHGHHHHHHHHHHHHHHGGFEEFGHHFGHHGHHHFGHHGHEAEGFHGEEFFEEGGGHHGHHGHHHGGGGHGHHHHHHFHHHHHHEEEGGGHHHHHHHGHEFFHFHHHEDG>BGGFGFGGGG
@M02034:409:000000000-BFKT7:1:1102:16378:23626 1:N:0:29
AAAGTCGAGGTGCCTAAAGTGGCAACCCAGACTCGTCCTGATGTTGGTGGTGTTGAGCTTCCTGTAGCCGCATGGCGTTCGTACTTAAATATGGAACTAACCATTCCAATTTTCGCTGTCTCTTATCCACATCTCCGAGCCCACGAGACG
+
BABCCFCBBCABGGGGGGGGGGGGHHHEGHHGHGCH?AFF5GHHHHEFFGGGE1B5BC5FGHHHGFADFEF0EFHCE>EFEE2GGHHFGFHHHG33BBFHF0EH3BF4?GGHG4<EEE/FDHFF3F33BB?2FFGDFCGGGFC/</</<A
@M02034:409:000000000-BFKT7:1:1102:19446:23630 1:N:0:29
AAAGTCGAGGTGCCTAAAGTGGCAACCCAGACTCAGACGTGTGTTGGTGGTGTAGAGCTTCCTGTAGCCGCATGGCGTTCGTACTTAAATATGGAACTAACCATTCCAATTTTCGCTGTCTCTTATACACATCTCCGAGCCCACGAGACG
+
BBBBBFBBDBBBGGGGGFGGGFGHHHHGGHHGHHHHHHGAEGHHHHHEFGGGHHHFHHHHHHHHHHHBFEEEEGHEEEGGGDHGFGHFGHHHGFFGHHHGHHGHHHHHHHHHHHGGGGFFHHHHFGHGGBGHHHHBC@DCFGHGGGGGG?
@M02034:409:000000000-BFKT7:1:1102:13189:23638 1:N:0:29
AAAGTCGAGGTGCCTAAAGTGGCAACCCAGACTTGGCCTGGTGTTGGTGGTGTAGAGCTTCCTGTAGCCGCATGGCGTTCGTACTTAAATATGGAACTAACCATTCCAATTTTCGCTGTCTCTTATACACATCTCCGAGCCCACGA
+
BBBBBFBBBBAAGGGGFGGGGGGHFGGGGHDGHHFHHHGGGGGHGHH2FGFFGFG5FEGHFFFHHHFHHGEEEGHFEEEFEFGHGGDBGHGGHF3FHHHGFFBGF4FDFFHDFFEDAFFFF4EHGHEFDFFFHGEDDCC/<FFCC>
@M02034:409:000000000-BFKT7:1:1102:26738:23640 1:N:0:29
AAAGTCGAGGTGCCTAAAGTGGCAACCCAGACTACGAATACGGTTGGTGGTGTAGAGCTTCCTGTAGCCG
+
AAAAADAAD@>AGGGGGFGEGGGHGCEE0F0CG1EEAGGFBAEAFGGGF/EE/BF2B1BAAAFGGGH21E
@M02034:409:000000000-BFKT7:1:1102:19091:23645 1:N:0:29
AAAGTCGAGGTGCCTAAAGTGGCAACCCAGACTGGTGGGAGTGTTGGTGGTGTAGAGCTTCCTGTAGCCGCATGGCGTTCGTACTTAAATATGGAACTAACCATTCCAATTTTCGCTGTCTCTTATACACATCTCCGAGCCCACGAGACG
+
BABBBBABBD>AGGGGFGGFGGGHHHHGFHHGHGGHHGGGGGHHHHHEFFFFGDGGGHHHHHHHFHHGFEGEEGHHGGGGGGHHHHHFFHHHHHEDBGFCFFDHGFFFHHHHHGGGGGAGHGFHFHHHFHHHCGFFE/CCGGHGGGC//D
@M02034:409:000000000-BFKT7:1:1102:17106:23647 1:N:0:29
AAAGTCGAGGTGCCTAAAGTGGCAACCCAGACTAGGAAGGAGGTTGGTGGTGTAGAGCTTCCTGTAGCCGCATGGCGTTCGTACTTAAATATGGAACTAACCATTCCAATTTTCGCTGTCTCTTATACACATCTCCG
+
>ABB>DA>A2>4BFGFFA4FGBEHFHHGGEGGHH33EGFG2AEBBFEEFFGGEGGFFHGBFFBEGGHGHGG@E?BGEGGEGFHHFEGHFHGHHBGEEGFFGFEBFBGHHHHHHHGDD?EFHGHHDHFHGCFHGFDGE
@M02034:409:000000000-BFKT7:1:1102:10277:23647 1:N:0:29
AAAGTCGAGGTGCCTAAAGTGGCAACCCAGACTACTCCGACTGTTGGTGGTGTAGAGCTTCCTGTAGCCGCATGGCGTTCGTACTTAAATATGGAACTAACCATTCCAATTTTCGCTGTCTCTTATACACATCTCCGAGCCCACGAGACG
+
BBBBBFBBBBBBGGGGGGGGGFGFHHHGGHHGHHHHHHGEFGGHHHHEFGEFHDHFFGHHHHHHHHHHHGGFFGHHGFGGGFHHHHHGFHHHHHFFFHHHHHHHHHHHHHHHHHGGGGGHHGHHHGHHHGFHHFFHGCGGGGGGGCFDGF
@M02034:409:000000000-BFKT7:1:1102:13606:23649 1:N:0:29
AAAGTCGAGGTGCCTAAAGTGGCAACCCAGACTGGTCAGAGTGTTGGTGGTGTAGAGCTTCCTGTAGCCGCATGGCGTTCGTACTTAAATATGGAACTAACCATTCCAATTTTCGCTGTCTCTTATACACATCTCCGAGCCCACGAGACG
+
CCCCCFCCCCCCGGGGGGGGGGGHHHHGGHHGHHHHHHHHHHHHHHHGFGEGFHGGHHHHHHHHHGHHHGGFFGHGGGGGGGHHHHGGHHHHHHHFHHGHHHFHHHHHHHHHHFFGGGGHHHHHHHGHHFFHHHHHECGCGGHGGGGFGG
@M02034:409:000000000-BFKT7:1:1102:17115:23663 1:N:0:29
AAAGTCGAGGTGCCTAAAGTGGCAACCCAGACTAGGAAGGAGGTTGGTGGTGTAGAGCTTCCTGTAGCCGCATGGCGTTCGTACTTAAATATGGAACTAACCATTCCAATTTTCGCTGTCTCTTATACACATCTCCGAGCCCACGAGACG
+
CCCCCFCCCCAAFGGGGGGGGGGHHHHGGHHGHHHHHHHGHHGEHHGGGGGGHHHFHHHHHHHHHHHHHGGFFGHGGGGEFGHHHHFGHHHHHHHHGHHGHHHHHHHHHHHHHHGGGGGHHHHHHHHHFHHHGHHHGCFCGGHGC/CGGG
@M02034:409:000000000-BFKT7:1:1102:8002:23666 1:N:0:29
AAAGTCGAGGTGCCTAAAGTGGCAACCCAGACTGTGAAGGAGGTTGGTGGTGTAGAGCTTCCTGTAGCCGCATGGCGTTCGTACTTAAATATGGAACTAACCATTCCAATTTTCGCTGTCTCTTATACACATCTCCGAGCCCACGAGACG
+
CCCCCFCCCCBBFGGGGGGGGFGHHHHGGHHD3B3DBA5G22EEGHEAFEEFGDF5B5EG5GGHF5BABEE0EEH1E>EFE>2?FGHFFGHHGH3@FGHHB03BF4G4FGFHF4<?E/<BEGHF?FHFHFGFFGH2ACFF/FEADCG??D
@M02034:409:000000000-BFKT7:1:1102:24218:23674 1:N:0:29
AAAGTCGAGGTGCCTAAAGTGGCAACCCAGACTAATCCGACTGTTG
+
BBBBBF?ABBABGGGGGGGDGGGFHFFGGHB2BA3BA52BEEGG5G
@M02034:409:000000000-BFKT7:1:1102:15249:23687 1:N:0:29
AAAGTCGAGGTGCCTAAAGTGGCAACCCAGACTCAGAGGACTGTTGGTGGTGTAGAGCTTCCTGTAGCCGCATGGCGTTCGTACTTAAATATGGAACTAACCATTCCAATTTTCGCTGTCTCTTATACACATCTCCGAGCCCACGAGACG
+
CCCCCFCCCDBCGGGGGGGGGGGHHHHGGHHGHHHHHHGHHHHHHHHGFGFGHHHGHHHHHHHGGHHHHEEEEGHHGGGGGGHHHHHGHHHHHHFGFGHGHHHHHHHHHHHHHFGGGGGHHHHHHHHFFGEHHHHFECFBCFHGGFGGGG
@M02034:409:000000000-BFKT7:1:1102:5383:23696 1:N:0:29
AAAGTCGAGGTGCCTAAAGTGGCAACCCAGACTACGGATCTTGTTGGTGGTGTAGAGCTTCCTGTAGCCGCATGGCGTTCGTACTTAAATATGGAACTAACCATTCCAATTTTCGCTGTCTCTTATACACATCTCCGA
+
AAAB>FAACCBCGGGGGGGGGGGGHGHGGHHEGHHGGDGGGGHFGGH1FDFFHHHHEGHGHHHHGHGGGEGFGGGHGGGGGGGHGHHHFHHHFFGFFFFBGHGGFGBFHHEHHFECFGGGFGHGHHBFD2FF2DB?/>
@M02034:409:000000000-BFKT7:1:1102:16523:23696 1:N:0:29
AAAGTCGAGGTGCCTAAAGTGGCAACCCAGACTACGTTTTCTGTTGGTGGTGTAGAGCTTCCTGTAGCCGCATGGCGTTCGTACTTAAATATGGAACTAACCATTCCAATTTTCGCTGTCTCTTATACACATCTCCGAGCCCACGAGACG
+
BBCCBFCCCCCCGGGGGGGGGGGHHHHGGHHGHHHGB33FFHHGHHGEGGGGFHHHHHHHHHHHHHHGHGGGGGHHGGGGGGHHHHHHHHHHHHGFHHFFHHFHHHFHHHHHHFGGGGGGHHHHHHHHHHFHHHFHGCGFGGHGGGGGGF
@M02034:409:000000000-BFKT7:1:1102:12977:23697 1:N:0:29
AAAGTCGAGGTGCCTAAAGTGGCAACCCAGACTGTTGGTGGTAGTG
+
BBBBBFBBBBBAGGGFGGFGGGGHHHHGGH2AFGGE32BF?E5ABG
@M02034:409:000000000-BFKT7:1:1102:16255:23699 1:N:0:29
AAAGTCGAGGTGCCTAAAGTGGCAACCCAGACTAAGAATCCGGTTGGTGGTGTAGAGCTTCCTGTAGCCGCATGGCGTTCGTACTTAAATATGGAACTAACCATTCCAATTTTCGCTGTCTCTTATACACATCTCCGAGCCCACGAGACG
+
CCDDCFCCCCCCGGGGGGGGGGGHHHHGGHHGHCBCBDGF32AEEAEE11FC13D55DB3BFFGBAD5BEF0FEF1E>EFEE?GGGH3BFH4ED33BFGH303BB?G4EGFHF4<AEAEGFHGD??FFFBG?GGFDE?@CCGHGG/>DDA
@M02034:409:000000000-BFKT7:1:1102:25936:23710 1:N:0:29
AAAGTCGAGGTGCCTAAAGTGGCAACCCAGACTACTTGTCCTGTTGGTGGTGTAGAGCTTCCTGTAGCCGCATGGCGTTCGTACTTAAATATGGAACTACCCATTCCAATTTTCGCTGTCTCTTATACCCATCTCCGAGCCCACGCGAC
+
AAAAAFAA1DA1FFFGGGGGG1FAGFFAFCGGFFGBFGAEDGFEAFGEEAAA/BF2DHHHFHHDFBGGHEGEEFHHCE>/?EFACGH1GGGGB111BBF1FGGHFHGHEGGHHHCGGEEFGHHGHGFF2BFHHDHGC//BCG/F@/><<
@M02034:409:000000000-BFKT7:1:1102:20512:23711 1:N:0:29
AAAGTCGAGGTGCCTAAAGTGGCAACCCAGACTAAGCCGCCGGTTGGTGGTGTAGAGCTTCCTGTAGCCGCATGGCGTTCGTACTTAAATATGGAACTAACCATTCCAATTTTCGCTGTCTCTTATACACATCTCCGAGCCCACGAGAC
+
AABAAFABDDABGGFEFGGGGGGHGHHGGHHGHHHHFHCGGGGGEGGGGEGGHFFFGHGHHHHHHHHHHGGEEGHFGGEGGGHHGHFFHHHHH33B?FFFGGHGHGFHFGHHHHGFGGGHHFHHGHFHGGFFGHFGDC/<DGGG?-<D?
@M02034:409:000000000-BFKT7:1:1102:5390:23713 1:N:0:29
AAAGTCGAGGTGCCTAAAGTGGCAACCCAGACTACGGATCTTGTTGGTGGTGTAGAGCTTCCTGTAGCCGCATGGCGTTCGTACTTAAATATGGAACTAACCATTCCAATTTTCGCTGTCTCTTATACACATCTCCGAGCCCACGAGACG
+
BBBBBFBBBBAAGGGGGGGGGGGHHHHF2GDGHHHGGGGEHHGGHHHEEFGFG3F5FFFGHHHHHGGGHEGEEEFAEBEBE??GHHHBGHHHHGBBGEGFFF?FHGHEHHDHHBEFGFF34FGD3GDFFFF2BFGHDCCDFGFGG?CD/C
@M02034:409:000000000-BFKT7:1:1102:17942:23731 1:N:0:29
AAAGTCGAGGTGCCTAAAGTGGCAACCCAGACTAGTGATCGTGTTGGTGGTGTAGAGCTTCCTGGAGCCGCATGGCGTTCG
+
CCCCCFCCCCBCGGGGGGGGGGFHHHHGGHHGHH3GDDGHGHHHFHEAA2FE13D5BD3AEGGH32B2AEE0BAE1EAEF?
@M02034:409:000000000-BFKT7:1:1102:7485:23744 1:N:0:29
AAAGTCGAGGTGCCTAAAGTGGCAACCCAGACTGGGACGATGGTTGGTGGTGTAGAGCTTCCTGTAGCCGCATGGCGTTCGTACTTAAATATGGAACTAACCATTCCAATTTTCGCTGCTCTTATACACATCTCCGAGCCCACGAGACGG
+
BBBBBFBBBBBBGGGGGGGGGGGHHHHGGHHGHGHHFHGGAFGHGGCEEEGFFDFDAFGFGFHHHFGFGFGEEEC?F>EAEABCGFHFGGGFFFDEFHHGFFBGG4FGFGHHHGG/EDDHHHHGH3BBGGGFGFGEDDC@CGE@GGC.CD
@M02034:409:000000000-BFKT7:1:1102:10205:23744 1:N:0:29
AAAGTCGAGGTGCCTAAAGTGGCAACCCAGACTAAGGATAATGTTGGTGGTGTAGAGCTTCCTGTAGCCGCATGGCGTTCGTACTTAAATATGGAACTAACCATTCCAATTTTCGCTGTCTCTTATACACATCTCCGAGCCCACGAGACG
+
BBBBBFB3DDAAGGGGGGGGGGGHHHHGGHGGHHHFHHHHGHFHGGHFGGBBGGHDGHHHHFHFFHHHHEEEGEHGGEGGEECHHHHFHHGHHHHFHFGG3GHHFHGHHHHHHBEEGGGGFDHHFHHHHGEFHHHB?/@<CAHGDCCGGD
@M02034:409:000000000-BFKT7:1:1102:21171:23746 1:N:0:29
AAAGTCGAGGTGCCTAAAGTGGCAACCCAGACTTCTCCTCATGTTGGTGGTGTAGAGCTTCCTGTAGCCGCATGGCGTTCGTACTTAAATATGGAACTAACCATTCCAATTTTCGCTGTCTCTTATACACATCTCCGAGCCCACGAGACG
+
CCCCCFCCCCABGGGGGGGFGGGHHHHGGHHGHHHHHHHHGHHHHHHGFGEGHHHGHHHHHHHHHHGHHGGGGGHHGGGGFGHHHHHHHHHHHHHHHHHGHHHHHHHHHHHHHHGGGGGGGFHHFHHHGHGHHHGB?@C>CFHGFBDGGG
@M02034:409:000000000-BFKT7:1:1102:20974:23751 1:N:0:29
AAAGTCGAGGTGCCTAAAGTGGCAACCCAGACTAATAATATGGTTGGTGGTGTAGAGCTTCCTGTAGCCGCATGGCGTTCGTACTTAAATATGGAACTAACCATTCCAATTTTCGCTGTCTCTTATACACATCTCCGAGCCCACGAGACG
+
BBBBBFABDDAAFGGGGGGGGBFGFHHFGHHGHGHGHHHHHGFHHEEAF?EFGAF5FGHHHBGEGHHHHGEFEEHFEEEBEEFHHGGFGHHHHHDGHHFFGHHHHGHBFHHHHGEGGGGFFGHHGHHHGHFHHHHFC@FBDGHGGCGGDG
@M02034:409:000000000-BFKT7:1:1102:15179:23753 1:N:0:29
AAAGTCGAGGTGCCTAAAGTGGCAACCCAGACTGTGTGTTCGGTTGGTGGTGTAGAGCTTCCTGTAGCCGCATGGCGTTCGTACTTAAATATGGAACTAACCATTCCAATTTT
+
CCCCCFCCCCABGGGGGGGGGGGHHHHGGHHGHBFE5BG3GAFFA2A1BEEFG3D555BFEGDD55A5BEE0BEH1>1E1>E2?FFFGHD@4FG3BE3BFBFGHE4F?FFFHF
@M02034:409:000000000-BFKT7:1:1102:9990:23754 1:N:0:29
AAAGTCGAGGTGCCTAAAGTGGCAACCCAGACTCAGCATCATGTTGGTGGTGTAGAGCTTCCTGTAGCCGCATG
+
AABCAFBBCBBBGGGG4FGGFGGHHHHGGHHGFCGHFHHFBFGFAGE222EAA3D5AFGC5B5AB5B5BEEAE?
@M02034:409:000000000-BFKT7:1:1102:7566:23757 1:N:0:29
AAAGTCGAGGTGCCTAAAGTGGCAACCCAGACTAATCATGGGGT
+
AAAAAFAA?D>AFGFGGGGGG1FFGGGA0AGFHFAGHHHHC//A
@M02034:409:000000000-BFKT7:1:1102:21354:23757 1:N:0:29
AAAGTCGAGGTGCCTAAAGTGGCAACCCAGACTAATAAGCAGGTTGGTGGTGTAGAGCTTCCTGTAGCCGCATGGCGTTCGTACTTAAATATGGAACTAACCATTCCAATTTTCGCTGTCTCTTATACACATCTCCGAGCCCACGAGACG
+
CCCCCFCBCDABGGGGGGGGGGGHHHHGGHHGHHHHHHHHHHHHHHGEGGGGHHHGHHHHHHHHHHHHHGGGGGHHGGGGGGHHHHHGHHHHHHHHHHHHHHGHHHHHHHHHHHGGGGGHHHHHHHHHHHHHHHHHGCCBGGHGGGGGGG
@M02034:409:000000000-BFKT7:1:1102:19325:23757 1:N:0:29
AAAGTCGAGGTGCCTAAAGTGGCAACCCAGACTCATAAGACGGTTGGTGGTGTAGAGCTTCCTGTAGCCGCATGGCGTTCGTACTTAAATATGGAACTAACCATTCCAATTTTCGCTGTCTCTTATACACATCTCCGAGCCCACGAGACG
+
AA?AAFA1>1>>1AGE1AFA1GFHHHHGGHHGGHHHHHHFFEGGFGAEFFACFEG21DGHHHHFBABAA?EEEEH0/EEGGEGEFHHDGHHFDF@FCGHG1B1BEDDEGHHHH2EAEGGGBFHHHHEHH11FGD>DCGCC?FHEC/CAC<
@M02034:409:000000000-BFKT7:1:1102:22778:23760 1:N:0:29
AAAGTCGAGGTGCCTAAAGTGGCAACCCAGACTCAGAATCAGGTTGGTGGTGTAGAGCTTCCTGTAGCCGCATGGCGTTCGTACTTAAATATGGAACTAACCATTCCAATTTTCGCTGTCTCTTATACACATCTCCGAGCCCACGAGAAG
+
BBBBBFA3ADBB4FBFGGGGFGGFF4B2BFHGHHHGGHGHHCGGHHG22EECHFFFEGHCGGFFFGF5GEA0EEHHEGGEGEFGGHHFGGFFGHGFEGFC30?FFEFB4FHHHEE?F?EFFHHF4BFG2C?C1BBBB/D/>FHGG?@//?
@M02034:409:000000000-BFKT7:1:1102:18801:23767 1:N:0:29
AAAGTCGAGGTGCCTAAAGTGGCAACCCAGACTACGTCGCCTGTTGGTGGTGTAGAGCTTCCTGTAGCCGCATGGCGTTCGTACTTAAATATGGAACTAACCATTCCAATTTTCGCTGTCTCTTATACACATCTCCGAGCCCACGAGACG
+
CBCCBFCCBCBBGGGGGGGGGGGHGHGGGHHGHHHGGHFEGGHGHHHEFGAFHHGFGHHHHHHHGHHEGEEEEGHGGGGGGFHHHHHFGGGHHHGBFGFHGHHHHHFHGGHHHFFEEGDFHHHHGHGGGFFHHHGDEGGCGGHGGGGFGG
@M02034:409:000000000-BFKT7:1:1102:12351:23773 1:N:0:29
AAAGTCGAGGTGCCTAAAGTGGCAACCCAGACTAATGATAAGGTTGGTGGTGTAGAGCTTCCTGTAGCCGCATGGCGTTCGTACTTAAATATGGAACTAACCATTCCAATTTTCGCTGTCTCTTATACACATCTCCGAGCCCACGAGACG
+
BBCBBFCCCCBAGGGGGGGGGGGHHHHGGHHGHHHHHHHGHHHHFHGFFGEFGFGBFGHHHHHHGHHFGFGEFEHFFEGFFEGHHHHGHHHHHHFFFHGFGGFHHGFFHHHHHHFEGGGHHHHHFHHHFGFHFHGGECGCGGFGGFGGGG
@M02034:409:000000000-BFKT7:1:1102:10628:23774 1:N:0:29
AAAGTCGAGGTGCCTAAAGTGGCAACCCAGACTGGTTCGCAGGTTGGTGGTGTAGAGCTTCCTGTAGCCGCATGGCGTTCGTACTTGAATATGGAACTAACCATTCCAATTTTCGCTGTCTCTTATACACATCTCCGAGCCCACGAGACG
+
A?AA3DAAB2A>FEGGGFGGFGFHHHHGDGGGHFADGGEGFEFFGGCBAEECFGG55FFGGFBGG5FFFGE>E1BFEFCGDFFHGFFFHHHHHFHFGHFFGGBFGGFFFHGGG4E?FFFHEFHH3GHHHFHHCGFFE</<CFHG?ACDDG
@M02034:409:000000000-BFKT7:1:1102:7700:23781 1:N:0:29
AAAGTCGAGGTGCCTAAAGTGGCAACCCAGACTACGAATGAGGTTGGTGGTGTAGAGCTTCCTGTAGCCGCATGGCGTTCGTACTTAAATATGGAACTAACCATTCCAATTTTCGCTGTCTCTTATACACATCTCCGAGCCCACGAGACG
+
BBBBBFBBBBBBFGGGGGGFGGGGGHHFGHHGHHHGGHHHHHHHHHGGGGEFHGGDGHHHHHHHHHHHHGGEFGHHGGGGGGBHHHGFHHHHHHEGGGFFHHGHHHHHHHHHHFFFGGGHHGHHGHHHFHGHHHFHGGGCGGHGGDGGCD
@M02034:409:000000000-BFKT7:1:1102:16689:23782 1:N:0:29
AAAGTCGAGGTGCCTAAAGTGGCAACCCAGACTTCTAATAATGTTGGTGGTGTAGAGCTTCCTGTAGCCGCATGGCGTTCGTACTTAAATATGGAACTAACCATTCCAATTTTCGCTGTCTCTTATACACATCTCCG
+
A?ABAFBAD2>AGGGGFGF6BGFHHHBEFDHGHFGFFGGF5DGFFGHBFEGFADGGHBFGBGHGHFHDGEEAE?1B0?EF1?FH?BGFHFFGGE33FHHFFF3BFEBFBB3FG4/?EEFHHHFHGH4EFG32GGGBD
@M02034:409:000000000-BFKT7:1:1102:16280:23787 1:N:0:29
AAAGTCGAGGTGCCTAAAGTGGCAACCCAG
+
?A1AA@>A1D>A1EBGGGG3FAA01FF00A
@M02034:409:000000000-BFKT7:1:1102:21009:23793 1:N:0:29
AAAGTCGAGGTGCCTAAAGTGGCAACCCAGACTGATAAGAAGGTTGGTGGTGTAGAGCTTCCTGTAGCCGCATGGCGTTCGTACTTAAATATGGAACTAACCATTCCAATTTTCGCTGTCTCTTATACACATCTCCGAGCCCACGAGAC
+
ABAAAFA>ADAAGGGGGBGGGFFGHHHGEFEGHFHGGGGH5FGGGFGFFCGFFFFFFHHHFBBFGHGGFGG0EEGHGGGGCGEHFFGHGHHGHGHGHHE3EHBFHFFGHHHHFHGGGGGHHHHHFGDHHHFFFGGHA//@DFHGG//?C
@M02034:409:000000000-BFKT7:1:1102:16698:23797 1:N:0:29
AAAGTCGAGGTGCCTAAAGTGGCAACCCAGACTTCTAATAATGTTGGTGGTGTAGAGCTTCCTGTAGCCGCATGGCGTTCGTACTTAAATATGGAACTAACCATTCCAATTTTCGCTGTCTCTTATACACATCTCCGAGCCCACGAGACG
+
BBBCCFCCCCAAGGGGGGGGGGGHHHHEGGFGHHHHGHHHHHHHHHHGGGEFHFGDGHHHHHHHHHHGHFFEGGHGGEGFFFHHHHHFHHGHHHDGFHHHHHHGHHGHHHHHHHGGGGGGHGHHGHHGFCGHFHFHFDG@FGHGC@DGGG
@M02034:409:000000000-BFKT7:1:1102:10632:23798 1:N:0:29
GCTCTTAAAGAGGAGAAAGGTCAGTCGGCAGCGTCAGATGTGTATAAGAGACTGGCTCTTATAGAGGTCTCCGGGC
+
ABBBBFFFFFDFGEEGGGGGGGHHHHGFGGGGGGGGGHHHGHHHHHHHFH2B3B1FHHHHH5F5A52B2DB3B>>E
@M02034:409:000000000-BFKT7:1:1102:20997:23807 1:N:0:29
AAAGTCGAGGTGCCTAAAGTGGCAACCCAGACTGATAAGAAGGTTGGTGGTGTAGAGCTTCCTGTAGCCGCATGGCGTTCGTACTTAAATATGGAACTAACCATTCCAATTTTCGCTGTCTCTTATACACATCTCCGAGCCCACGCGACG
+
AAAAAFAA1A>AFGGGGGGDGEFFGHHEEGGGHHGHHHHHFFGFGFGEFCABFGHFFHGHHGHEGHHADECEGGHFGGGEGCBGFHF@FGBDGBFFFFB@EFHHBFGFHHHHHFEGGGGHHHHHBGGHDGFFHHBGC/B/CEHG?//<@@
@M02034:409:000000000-BFKT7:1:1102:25910:23808 1:N:0:29
AAAGTCGAGGTGCCTAAAGTGGCAACCCAGACTCAT
+
AABBAFBADAAAGGGFGGGGGGGHGGHGGHHGG335
@M02034:409:000000000-BFKT7:1:1102:13958:23810 1:N:0:29
AAAGTCGAGGTGCCTAAAGTGGCAACCCAGACTCCTAGTCATGTTGGTGGTGTAGAGCTTCCTGTAGCCGCAAGGCGTTCGTACTTAAATATGGAACTAACCATTCCAATTTTCGCTGTCTCTTATACACATCTCCGAGCCCACGAGACG
+
AABBCFBCCBAAGGGGGGGGGGGHHHHGGHHGHHHHHHHHHHHHHHHGGGEFGHHGHHHHHGGHHHHHHGGGGEFEEEGFEEBGHGGFHHGHHH@FFFHHHHHGHHHHHHHHHGGFGGGFHHHHHHHHGHFHGHHGECGCGGHGGGGGGG
@M02034:409:000000000-BFKT7:1:1102:21014:23810 1:N:0:29
AAAGTCGAGGTGCCTAAAGTGGCAACCCAGACTGATAAGAAGGTTGGTGGTGTAGAGCTTCCTGTAGCCGCATGGTGTTCGTACTTAAATATGGTTCTAACCTTTCCAATTTTCGCTGTCTCTTATACACATCTCCGAGCCCACGAGACG
+
ABCCCFCCBCBBGGGGGGGGGGGBGHHGGHHGHH3FA535ABFHFHC221EAA3D555BB5BGDF5D53AE>FEA55?1DB?2?1BG33FGEB343BFGH313BF@G44BFHH?/?E><B4BF44B4BB333FFG2C/<BD//<B/BEAE
@M02034:409:000000000-BFKT7:1:1102:11988:23813 1:N:0:29
AAAGTCGAGGTGCCTAAAGTGGCAACCCAGACTCAGAAGAGTGTTGGTGGTGTAGAGCTTCCTGTAGCCGCATGGCGTTCGTACTTAAATATGGAACTAACCATTCCAATTTTCGCTGTCTCTTATACACATCTCCGAGCCCACGAGACG
+
A@ABAFBADBCBGGGGGFGGFGGHHHHGGHHGHHHHHHHHHHGDFGHBEGGGHHGEFGHHFHHHHHGFGFGEEEGGEEGGGGHHHHHGHHGHHHGGHHFEGGFGHGHHHHHHHHGEGGGHHHHHGHHHGGHHGHDGDC?CFGHGGGGGGG
@M02034:409:000000000-BFKT7:1:1102:23890:23817 1:N:0:29
AAAGTCGAGGTGCCTAAAGTGGCAACCCAGACTAAGCCTAATGTTGGTGGTGTAGAGCTTCCTGTAGCCGCATGGCGTTCGTACTTAAATATGGAACTAACCATTCCAATTTTCGCTGTCTCTTATACACATCTCCGAGCCCACGAGACG
+
AAABAFBBBDAAGGGGGGGEGGGHHHHGGHHGHGHHHHHHGHHHHHHEFAEBFFG5DFFGFHHHHHHHFEGGGEH1E1>BEEFHHHFGFFG4FDFFFGFFFHFHHGHHHHHHGFGGGGGHHHHHFFHFHHGHGHFHE/DC@EHEFGGDDA
@M02034:409:000000000-BFKT7:1:1102:12000:23827 1:N:0:29
AAAGTCGAGGTGCCTAAAGTGGCAACCCAGACTCAGAAGAGTGTTGGTGGTGTAGAGCTTCCTGTAGCCGCATGGCGTTCGTACTTAAATATGGAACTAACCATTCCAATTTTCGCTGTCTCTTATACACATCTCCGAGCCCACGAGACG
+
CCCCCFCCCBABGGGGGGGGGGGHHHHGGHHGHHHHGHHHHHHHHHHGGGEFFGGDGHHHFGHHHHHHHGEEEEHGEFGFEFHHHHHGHHGHHHHGFHHGHHHHFHHHHHHHHHGFGGGGHHHHGHGHFGHHGHHHECG?CFGGGGGGGF
@M02034:409:000000000-BFKT7:1:1102:19351:23828 1:N:0:29
AAAGTCGAGGTGCCTAAAGTGGCAACCCAGACTGGGGAGCGTGTTGGTGGTGTAGAGCTTCCTGTAGCCGCATGGCGTTCGTACTTAAATATGGAACTAACCATTCCAATTTTCGCTGTCTCTTATACACATCTCCGAGCCCACGAGACG
+
CBCCCFCCCCBCGGGGGGGGGGGGHHHGGHHGHHGHGGGGGGGGHHHGGGGGHHGFGHGHHHHHHHGGHGGEEGHHGGGGGGHHGHHGHHHHHHGFHHHHHHFGHHFFGGHHHHGGGGGHHHHHGHHHHHFHHHHEFGCFGGHGGGGFFE
@M02034:409:000000000-BFKT7:1:1102:11744:23834 1:N:0:29
AAAGTCGAGGTGCCTAAAGTGGCAACCCAGACTAATGTGACGGTTGGTGGTGTAGAGCTTCCTGTAGCCGCATGGCGTTCGTACTTAAATATGGAACTAACCATTCCAATTTTCGCTGTCTCTTATACACATCTCCGAGCCCACGAGACG
+
A?ABBFAA@DAAGGGGGGGGGGFFHHHGGEEFHHFHFHHGHGCGG2EEFGAFG3GAGFHHHGHHHHHBGEGEEEHBE?EFE??EEHG3BFBGG33BFGFGHHHHFFFFHGGHHFGGGEGHBFHHGFGHHBGCHHH2?@DFGGHGG?FGGG
@M02034:409:000000000-BFKT7:1:1102:14219:23840 1:N:0:29
AAAGTCGAGGTGCCTAAAGTGGCAACCCAGACTGATAAGAAGGTTGGTGGTGTAGAGCTTCCTGTAGCCGCATGGCGTTCGTACTTAAATATGGAACTAACCATTCCAATTTTCGCTGTCTCTTATACACATCTCCGAGCCCACGAGACG
+
A?AB>DAADAAAGGFGGGGGFGGHHHHGGHHGHGHHHHHHGFGBBGGECEEFBGFFFHHHGHGFFGHGHEFEGEGHGGGGGEHHHFHHFHHFHHFFFGFGGHEGHDFHGHHHHDEGGGGHHHHHHHGFFHEHHHHBC@?CGGHGGGGGGG
@M02034:409:000000000-BFKT7:1:1102:7393:23864 1:N:0:29
AAAGTCGAGGTGCCTAAAGTGGCAACCCAGACTCTTCCGACGGTTGGTGGTGTAGAGCTTCCTGTAGCCGCATGGCGTTCGTACTTAAATATGGAACTAACCATTCCAATTTTCGCTGTCTCTTATACACATCTCCGAGCCCACGAGACG
+
B?ABBFBBBBAAFGGGGGGGGGGGHHHGGHHGHHHHHHFEGGGGGGGGGGEFG3G5FFGGHFHGHHHGHGEEGGHFEEGEGEHHHHFDFGGHHGFGHHGFHHHHHHHGHHHHHFGGGGGHHHHHGHHHGFHHHHHDEDDCCEGGGFGGGG
@M02034:409:000000000-BFKT7:1:1102:14217:23864 1:N:0:29
AAAGTCGAGGTGCCTAAAGTGGCAACCCAGACTAATAATGAGGTTGGTGGTGTAGAGCTTCCTGTAGCCGCATGGCGTTCGTACTTAAATATGGAACTAACCATTCCAATTTTCGCTGTCTCTTATACACATCTCCGAGCCCACGAGACG
+
BBCCBFBCCCCCGFGGGGGGGGGHHHHGGGHGH3FGG5D55DGGFHGEFDGFFGHHFHHHDHHHHGHGHGGGGGHHGEFGGFHHHFFGBFHHHFGBGHGHGHFFHGHHHHHHHHGGGGGHHHHHHHHHHHHHHHHHGCFGGGHGGCGGGG
@M02034:409:000000000-BFKT7:1:1102:9455:23865 1:N:0:29
AAAGTCGAGGTGCCTAAAGTGGCAACCCAGACTACGAAGCAGGTTGGTGGTGTAGAGCTTCCTGTAGCCGCATGGCGTTCGTACTTAAATATGGAACTAACCATTCCAATTTTCGCTGTCTCTTATCCACATCTCCGAGCCCACG
+
AAAAAFAA?DAAFGGGGGGGC4ABBFH2FCAFH33B2AEC332BA20EFEAAABF5DFHHFGHFG5E5GE0@EEHGGGGEAG1CGGH3BFB@FG33BGG3BFFHFGFHBDGHHHCFGEEDGFHFHH112B1CBB?FE/BB@AAFC
@M02034:409:000000000-BFKT7:1:1102:9589:23868 1:N:0:29
AAAGTCGAGGTGCCTAAAGTGGCAACCCAGACTATGAGTCATGTTGGTGGTGTTGAGCTTCCTGTAGCCGCATGGCGTTCGTACTTAAATATGGAACTAACCATTCCAATTTTCGCTGTCTCTTATACACATCTCCGAGCCCACGAGACG
+
BBBBBFBBBBBBGGGGFGGGGGGHHHHGGHHGHFHHFGHHGFGHHHHGFEGG11B5BBAGFGHHFGE5AEE0BFA1>>EEAE?CFGHDFGHFGF33FEGG@13BGFF4EGEGHBE>E/?3FGGG?BBEE2G2BDGBFCCGGEHGGC?<<E
@M02034:409:000000000-BFKT7:1:1102:21177:23870 1:N:0:29
AAAGTCGAGGTGCCTAAAGTGGCAACCCAGACTCAGCAGAATGTTGGTGGTGTAGAGCTTCCTGTAGCCGCATGGCGTTCGTACTTAAATATGGAACTAACCATTCCAATTTTCGCTGTCTCTTATACACATCTCCGAGCCCACGAGACG
+
BBBBBFBBBBBBGGGGGGGGGGGGGHHGGHHGHHHHHHHFGGHHHHHEGGFGHFGDGGHHHGHHHHHHHGGGEGHHGEGGGGHHHHHGHHGHHFFGHGHHHHHHHHHGHHHHHGGGGGGHHHHGFGHHFFHHHHHHGCFDDGHGGGGGGE
@M02034:409:000000000-BFKT7:1:1102:11216:23876 1:N:0:29
AAAGTCGAGGTGCCTAAAGTGGCAACCCAGACTCAGAAGAATGTTGGTGGTGTAGAGCTTCCTGTAGCCGCATGGCGTTCGTACTTAAATATGGAACTAACCATTCCAATTTTCGCTGTCTCTTATACACATCTCCG
+
AAABBFBBBBBAGGG5BFGGGGGGHHHGGEHGHGHCFDGEG3FFGHHGGDAFGHGFFHHHHHHFGHHHHGGFFEFEEGGFGGFHHHHGHHHHHGDGEGGBGHEGHGFHFGFHHGG??FGHHGHHGHEHFHGHHHFFE
@M02034:409:000000000-BFKT7:1:1102:14610:23879 1:N:0:29
AAAGTCGAGGTGCCTAAAGTGGCAACCCAGACTGCGGAGAATGTTGGTGGTGTAGAGCTTCCTGTAGCCGCATGGCGTTCGTACTTAAATATGGAACTAACCATTCCAATTTTCGCTGTCTCTTATACACATCTCCGAGCCCACGAGACG
+
AAAAAFAA1>>AGGGGGAFGFFFFHHHGGHAFHHGCC/AEGFFBDGEAFEAF/1B2E1GG1FHG1AFFFEE/E>FG/>EFGEBAEHHGFFFGF11>CG>FGF1>G2FB2B1GFGEFGGAGEDGHFHBD2BFCB>DBF?CC@//FG<A..<
@M02034:409:000000000-BFKT7:1:1102:23165:23884 1:N:0:29
AAAGTCGAGGTGCCTAAAGTGGCAACCCAGACTAATCATAATGTTGGTGGTGTAGAGCTTCCTGTAGCCGCATGGCGTTCGTACTTAAATATGGAACTAACCATTCCAATTTTCGCTGTCTCTTATACACATCTCCGAGCCCACGAGACG
+
AABABBBBBBAACEGGGGGGGGGGHCGAFGGFHDGHGHHH5FFGHHHEFGGFGFF5AFHHFFHHHDGGHFAEEFFGGGGCFGHHHH43@GHHHGHGGHGFBH3GF?HFFHHHHFEAFEGHHGHHHHF4E?FFGGFDC/C<BFGGGDGGDG
@M02034:409:000000000-BFKT7:1:1102:5350:23889 1:N:0:29
AAAGTCGAGGTGCCTAAAGTGGCAACCCAGACTAATAATCTTGTTGGTGGTGTTGA
+
DDDDDFDDDDDDGGGGGGGGGGGHHHHGGHHGHG3AGBGGDGGHBG2A2AE111B5
@M02034:409:000000000-BFKT7:1:1102:11211:23893 1:N:0:29
AAAGTCGAGGTGCCTAAAGTGGCAACCCAGACTCAGAAGAATGTTGGTGGTGTAGAGCTTCCTGTAGCCGCATGGCGTTCGTACTTAAATATGGAACTAACCATTCCAATTTTCGCTGTCTCTTATACACATCTCCGAGCCCACGAGACG
+
CCCBCFCCCCABGGGGGGGGGGGHHHHGGHHGHHHHHHHHHHHHHHHGFGEFHFHFGHHHHHHHHHHGHGGEFEHEEFGGFEGHHHHHHHHHHHFFHHHGHHHHHHHHHHHHHHGGGGGHHHHHHHHHHHGHHHFGFFGDGGHGGACDDG
@M02034:409:000000000-BFKT7:1:1102:16920:23895 1:N:0:29
AAAGTCGAGGTGCCTAAAGTGGCAACCCAGACTAATAAGAATGTTGGTGGTGTAGAGCTTCCTGTAGCCGCATGGCGTTCGTACTTAAATATGGAACTAACCATTCCAATTTTCGCTGTCTCTTATACACATCTCCGAGCCCACGAGACG
+
ABBBBFAADDABGGGFFFGGGFGHHHHG2FEGHHHHHHHHGHHHHHHEFAFFHGGAGHHHHHHHGHHFHGGFFFHHGGGCEE?FGHF@GGHHHGFFBFGFHCGHHGFGHGHHHEFEFGGHHGHHFGHGDCFHHHGGEDGCGGGGGGGDCG
@M02034:409:000000000-BFKT7:1:1102:9422:23896 1:N:0:29
AAAGTCGAGGTGCCTAAAGTGGCAACCCAGACTCTGTGTCAGGTTGGTGGTGTAGAGCTTCCTGTAGCCGCATGGCGTTCGTACTTAAATATGGAACTAACCATTCCAATTTTCGCTGTCTCTTATACACATCTCCGAGCCCACGAGACG
+
ABBBBFBB@BBBGGGGGGGGGFGGHHHFGHHGHHHHGHHHHHGHHHGGGGGGHGGAGHGHGHHGHHHHHGG?EGGHGGGFEGHHHHHDFGGHHH3BCGGGGHFHHFHFHGHHHGFGGCFGHGHHDGGFDFDHCGD2D?CCCGHGG@DDFG
@M02034:409:000000000-BFKT7:1:1102:21150:23905 1:N:0:29
AAAGTCGAGGTGCCTAAAGTGGCAACCCAGACTTTGAAGAATGTTGGTGGTGTAGAGCTTCCTGTAGCCGCATGGCGTTCGTACTTAAATATGGAACTAACCATTCCAATTTTCGCTGTCTCTTATACACATCTCCGAGCCCACGAGACG
+
CCCCCFCBCCCBGGGGGGGGGGGHHHHGGHHGH5DGG55D33BDGHHFGGEFGGHGHHHHHHHHHHHGHGGEEGHHGFGEFFHHHHGHHHHHHHFGFHHGHHHHHHHHHHHHHHGGGGGGHHHHHHGGHHHHHFGGDCGCDGHGGCGGG?
@M02034:409:000000000-BFKT7:1:1102:15490:23917 1:N:0:29
AAAGTCGAGGTGCCTAAAGTGGCAACCCCGACTCAGAATAATGTTGGTGGTGTAGAGCTTCCTGTAGCCGCATGGCGTTCGTACTTAAATATGGAACTAACCATTCCAATTTTCGCTGTCTCTTATACACATCTCCGAGC
+
ABBBAFAA??AAGGGGGGGGFGFGFEF22AEFGEHHFFDF5DEDGHEEFEAABAFGEDGHHGHHHFFBFE00EEEB/?>FE1F1?GHBGHFHHFDFFFHEFC33?B4BGGFGF4@/E/?EGDFDG3B3D22FGFF2CC/<
@M02034:409:000000000-BFKT7:1:1102:20186:23924 1:N:0:29
AAAGTCGAGGTGCCTAAAGTGGCAACCCAGACTAATACGCATGTTGGTGGTGTAGAGCTTCCTGTAGCCGCATGGCGTTCGTACTTAAATATGGAACTAACCATTCCAATTTTCGCTGTCTCTTATACACATCTCCGAGCCCACGAGACG
+
CCCCCFCCCCACGGGGGGGGGGGHHHHGGHHGHHHHHHHGGGGHHHHEGGGGHHHEGHHHHHHHHHHHHFGEFGHGGGGGFFHHHHHFHHHHHGHHHHHGGHGHHHGHHHHHHHGDGGGHHHHHHHHHHHHHHHGGFGGGGFHGGDGGGG
@M02034:409:000000000-BFKT7:1:1102:20716:23965 1:N:0:29
AAAGTCGAGGTGCCTAAAGTGGCAACCCAGACTGGTGCTCGGGTTGGTGGTGTAGAGCTTCCTGTAGCCGCATGGCGTTCGTACTTAAATATGGAACTAACCATTCCAATTTTCGCTGTCTCTTATACACATCTCCGAGCCCACGAGACG
+
BBBBBFBBBBAAGGGGGGGGGGGHHHHGGHHGHHHHHHHHGGGFFGGFGGFFHFHFGHHHHHHHGHHFHEEEEFHGEFGFEFFHHHGFHHGHHGHHGHGHHHHHHHHHHHHHHFGFGGGHHHHHGHFFFGDHHHHGE@C@DGHGFCGGGG
@M02034:409:000000000-BFKT7:1:1102:7783:23965 1:N:0:29
AAAGTCGAGGTGCCTAAAGTGGCAACCCAGACTCAGCCTGCGGTTG
+
CCCCBFCCCCBBGGGGGGGGGGGHHHHGGHC2F3G333GHC?EG2E
@M02034:409:000000000-BFKT7:1:1102:9993:23968 1:N:0:29
AAAGTCGAGGTGCCTAAAGTGGCAACCCAGACTACGACGACGGTTGGTGGTGTAGAGCTTCCTGTAGCCGCATGGCGTTCGTACTTAAATATGGAACTAACCATTCCAATTTTCGCTGTCTCTTATACACATCTCCGAGCCCAGAGACTA
+
CCCCBFCBBBBCGGGGGGGGGGGHHHHGGHHGHHHGGGGGGGGEFGGEGGGGHHGGHHHHHHHHHHHHHGGGGGHGGGGGGGGHHHHHHHHHHHHGHHHHHHGGHHGHHHHHHHGGGGGHHHHHHHGHHHFHHHHHGGFGGGHGHEHHHD
@M02034:409:000000000-BFKT7:1:1102:12975:23971 1:N:0:29
AAAGTCGAGGTGCCTAAAGTGGCAACCCAGACTCCGACGACGGTTGGTGGTGTAGAGCTTCCTGTAGCCGCATGGCGTTCGTACTTAAATATGGAACTAACCATTCCAATTTTCGCTGTCTCTTATACACATCTCCGAGCCCACGAGACG
+
CCCCCFCDDDCDGGGGGGGGGGGHHHHGGDHGH3F2EAEE00AFGGGEFGGFHFH5GFHHBGFHFGHGHEEEEEGCEEGEE>BGHHGGHH4GHF33FGEGHHHGHFFGHHHHHHGGGGGFHHHHHHGHFHGHFFFHECGFCGHGGGGGGG
@M02034:409:000000000-BFKT7:1:1102:5619:23977 1:N:0:29
AAAGTCGAGGTGCCTAAAGTGGCAACCCAGACTAATAATCATGTTGGTGGTGTAGAGCTTCCTGTAGCCGCATGGCGTTCGTACTTAAATATGGAACTAACCATTCCAATTTTCGCTGTCTCTTATACACATCTCCGAGCCCACGAGACG
+
AABB>DABBBAAFFGGGGGGGFGFGHHGGHHGHHHHHHGGGHH5FHHGG?AFFFF5DFHHGHHGGFHEHECEEGHFEFEGGGGHHHHDHHHGGHGBGHFEHHGHHHGFDGFHHHGGGDEDHFGHHHHHGGFHFDFHGCG/CFEGGCCGFF
@M02034:409:000000000-BFKT7:1:1102:11024:23979 1:N:0:29
AAAGTCGAGGTGCCTAAAGTGGCAACCCAGACTTCTACTTCGGTTGGTGGTGTAGAGCTTCCTGTAGCCGCATGGCGTTCGTACTTAAATATGGAACTAACCATTCCAATTTTCGCTGTCTCTTATACACATCTCCGAGCCCACGAGACG
+
CCBCCFCCCCCCGGGGGGGGGGGHHHHGGHHGHHHHHHHGFGGFEGGFFGEGHGFDFHHHHHHHHHHGGGGEEGHGGGGGGFHHHHHHHHHHHHHFGHHGGGHHHHFFHHHHHGFFGGGHHHHHGHGHFGFHHGGGECC?DGHGGFCGCG
@M02034:409:000000000-BFKT7:1:1102:5324:23994 1:N:0:29
AAAGTCGAGGTGCCTAAAGTGGCAACCCAGACTCCTCCTCAGGTTGGTGGTGTAGAGCTTCCTGTAGCCGCATGGCGTTCGTACTTAAATATGGAACTAACCATTCCAATTTTCGCTGTCTCTTATACACATCTCCGAGCCCACGAGACG
+
BBCBAFBCBCACGGGGGGGGGGGGGHGGGHHGHFHHFHFFHHHFGHGGGGGGHGFFHHHHHHHHHGHHGGGFEGHHGGGGGGGHHHHHHGHHHEFBHHGHHHFHHHHHGHHHHHGGGDFHHFHHHHHHHHGHGHHFFCG?CGEFGGGGGE
@M02034:409:000000000-BFKT7:1:1102:19830:23996 1:N:0:29
AAAGTCGAGGTGCCTAAAGTGGCAACCCAGACTTCTAAGCAGGTTGGTGGTGTAGAGCTTCCTGTAGCCGCATGGCGTTCGTACTTAAATATGGAACTAACCATTCCAATTTTCGCTGTCTCTTATACACATCTCCGAGCCCACGAGAC
+
ABBBAFAADDAAGGGFGFGGFGGHHHHGGHHGHFHHHHHGGHHGFGGEFGGGFHGGHFHGHFGHGHGFGGGEGGFHCFFFEEEGGGHHHHFGHBB3GHHHHGFGHHEGHHHHHHGGGGGHHHHHEH?GFGHFHHGFGFGGGFHGGFDFE
@M02034:409:000000000-BFKT7:1:1102:14151:24005 1:N:0:29
AAAGTCGAGGTGCCTAAAGTGGCAACCCAGACTACTACTAGGGCTGGTGGTGTAGAGCTTCCTGTAGCCGCATGGCGTTCGTACTTAAATA
+
BBCBAFBCCCCBGGGGGGGGGGGHHHHGGHHGHD3FD5GE5BA2BE2B22E1A3D5A5AA5BBFB5D53EE>E?11>?/C1?2?1@G334G
@M02034:409:000000000-BFKT7:1:1102:15382:24006 1:N:0:29
AAAGTCGAGGTGCCTAAAGTGGCAACCCAGACTGAGTCGGATGTTGGTGGTGTAGAGC
+
BBBABFBBBB>AGGGGGGGGFGGHHHHFGHHGGHFHGHFEEEGHH52ECGGFG3F555
@M02034:409:000000000-BFKT7:1:1102:15886:24009 1:N:0:29
AAAGTCGAGGTGCCTAAAGTGGCAACCCAGACTCCGGATCATGTTGGTGGTGTAGAGCTTCCTGTAGCCGCATGGCGTTCGTACTTAAATATGGAACTAACCATTCCAATTTTCGCTGTCTCTTATACACATCTCCGAGCCCACGAGAC
+
AABA>DAADDAAGGGGGGGGGEFFFEH?F2EFHHHGGEEE2DGFGDGEC?EF1FABFHHHFFG5BFFGGGGFEE1FEFFEAGFHCFHH3FFFH3GHHFFFFGBFGFHFHFEGHHGDEA?GHHHGHFFHBGFFGHHBEBCCGGHFG/ADG
@M02034:409:000000000-BFKT7:1:1102:8769:24010 1:N:0:29
AAAGTCGAGGTGCCTAAAGTGGCAACCCAGACTGTGAATAAGGTTGGTGGTGTAGAGCTTCCTGTAGCCGCATGGCGTTCGTACTTAAATATGGAACTAACCATTCCAATTTTCGCTGTCTCTTATACACATCTCCGAGCCCACGAGACG
+
BACBAFCCCBBCGGGGGGGGGGGHHHHGGHHGHHFGHHGGGHGFGHGEFGGGHHGFHHHHHHHHHHHHHGGGGGHHGGGGGGHHHHHHHHGFHHGHGHFFHHHFHHHFHGHHHHGGGGGHHGHHFHGFDCFHGHEDD//>CGHFGFFGDG
@M02034:409:000000000-BFKT7:1:1102:5318:24016 1:N:0:29
AAAGTCGAGGTGCCTAAAGTGGCAACCCAGACTCCTCCTCAGGTTGGTGGTGTAGAGCTTCCTGTAGCCGCATGGCGTTCGTACTTAAATATGGAACTAACCATTCCAATTTTCGCTGTCTCTTATACACATCTCCGAGCCCACGAGACG
+
ABBABFBBBBABGGGGGGGFGGGHGHHFGHHGHCCGA3BAEGHGHHGGGGEFGHHGHHHHHHHHGGHHHEEGFFHFEFGFEFEHHHHFHHFHHHHHFFHFHHFHHHFHHGHHHFGEFGGFHGFHFHHHFFEHHGGBCBDBCAFEGCDD?E
@M02034:409:000000000-BFKT7:1:1102:16965:24018 1:N:0:29
AAAGTCGAGGTGCCTAAAGTGGCAACCCAGACTCGGGATACGGTTGGTGGTGTAGAGCTTCCTGTAGCCGCATGGCGTTCGTACTTAAATATGGAACTAACCATTCCAATTTTCGCTGTCTCTTATACACATCTCCGAGCCCACGAGACG
+
CCCCCFCCCCCCGGGGFGGGGGGHHHHGGHHGHHFDCGGGGGGHGGGGGGGGHDF5DDGHFGHHGFFEFFG?EFHHGFGGGGFHGGFGFGHHHHHFHFFFEEBGH?GBGHFHH4EEEDEFGHHFGGFGFGHBFFGBE??/CGHGGCGGGC
@M02034:409:000000000-BFKT7:1:1102:14142:24020 1:N:0:29
AAAGTCGAGGTGCCTAAAGTGGCAACCCAGACTACTACTAAGGTTGGTGGTGTAGAGCTTCCTGTAGCCGCATGGCGTTCGTACTTAAATATGGAACTAACCATTCCAATTTTCGCTGTCTCTTATACACATCTCCGAGCCCACGAGACG
+
CCCCCFCCCCAAGGGGGGGGGGGHHHHGGHHGHHHGHHHHHHGHHHGGGGGFHHHFHHHHHHHHHHHHHGGGGGHHGFGGEGFHHHHGHHHHHHHHFGHHHHHHGHHHHHHHHHGGGGGHHHHHHHHHFHGHHHHHGFGCGGHGGGGGGG
@M02034:409:000000000-BFKT7:1:1102:8781:24025 1:N:0:29
AAAGTCGAGGTGCCTAAAGTGGCAACCCAGACTGTGAATAAGGTTGGTGTTGTAGAGCTTCCTGTAGCCGCATGG
+
BB@ABFAADBAAGGG5FGGGGGGGHHHGGHAFHHHBA5DDDFHHFHA222AA25D555AA5FA5B5A53AEAEEC
@M02034:409:000000000-BFKT7:1:1102:15887:24027 1:N:0:29
AAAGTCGAGGTGCCTAAAGTGGCAACCCAGACTCCGGATCATGTTGGTGGTGTAGAGCTTCCTGTAGCCGCATGGCGTTCGTACTTAAATATGGAACTAACCATTCCAATTTTCGCTGTCTCTTATACACATCTCCGAGCCCACGAGACG
+
CCCCCFCCCBBCGGGGGGGGGGGHHHHGGHHGHHHGGGGGHHHHHHHGGGFFHHHGGHHHHHHHGGHHHGGEFEHGGEGGFGHHHHGGHHHHHHFGFHHHHGFHHHGHHHHHHFGGGGGHHHHHHHHHHGHHHHHHEGGFGGHGGFGDGG
@M02034:409:000000000-BFKT7:1:1102:26051:24028 1:N:0:29
AAAGTCGAGGTGCCTAAAGTGGCAACCCAGACTTCGCCGTCGGTTGGTGGTGTAGAGCTTCCTGTAGCCGCATGGCGTTCGTACTTAAATATGGAACTAACCATTCCAATTTTCGCTGTCTTATACACATCTCCGAGCCCACGAGACGG
+
CCCCCFBBBCBCGGGGGGGGGGGHHHHGGHHGHHHGGGGEGGGGGGGGFGEFHGGDGEGHHHHHGHHGHEEEGGHHFEGGEFHHHHHGHHHHHHFGHHHGHHHHHHFFHHHHHHGFGGGHHFHHHFHHGHHHHHECGGGFCFGGGGGGC
@M02034:409:000000000-BFKT7:1:1102:14858:24041 1:N:0:29
AAAGTCGAGGTGCCTAAAGTGGCAACCCAGACTTCTACTTCGGTTGGTGGTGTAGAGCTTCCTGTAGCCGCATGGCGTTCGTACTTAAATATGGAACTAACCATTCCAATTTTCGCTGTCTCTTATACACATCTCCGAGCCCACGAGACG
+
BBAABF?ADDAACFGGGGGGGGGFFHHDGHGFHHGHHHHDGGCGGFFFFGEFHGHFHFHGHFGGHHGBGFCCEGHHGAEEG12GGHGFGGFHFB3BGFFCGHFHHHDDFGHHHHGGDAEFHHHHFHFDFHFHHFDGGC<@DFFE/@DDGG
@M02034:409:000000000-BFKT7:1:1102:22294:24041 1:N:0:29
AAAGTCGAGGTGCCTAAAGTGGCAACCCAGACTCATCCTCAGGTTGGTGGTGTAGAGCTTCCTGTAGCCGCATGGCGTTCGTACTTAAATATGGAACTAACCATTCCAATTTTCGCTGTCTCTTATACACATCTCCGAGCCCACGAGACG
+
CCCCCFCBCCABGGGGGGGGGGGHHHHFGHHGHHHHGHHHHHHHHHGGFGGFGGGDFHHHHHGHHHHHHFGGGEGCFEGFEEGHHGHFFFHHFHFFGHHHEGFHHGHGBGGHHHGGGGFHHHHHHGFFGGFFGHHFEBGCFGHGD@DGGG
@M02034:409:000000000-BFKT7:1:1102:24112:24052 1:N:0:29
AAAGTCGAGGTGCCTAAAGTGGCAACCCAGACTTCGAGGGATGTTGGTGGTGTAGAGCTTCCTGTAGCCGCATGGCGTTCGTACTTAAATATGGAACTAACCATTCCAATTTTCGCTGTCTCTATACACATCTCCGAGCCCACGAGACGG
+
BBBBBFBBBBBBGGGGFGGGGGGFHHHFGHHGHHHGHHGGGHGHHHHGFGFGHHGFGHHHHHHHHHHHHEEEEGHHGGGGEEGHHHGHHHHHHGFFGHHGHHHHHHHGHHHHHGFFGGGHHHHHHDGHHHGGGGGECGGGGEGGGGGGGG
@M02034:409:000000000-BFKT7:1:1102:10927:24064 1:N:0:29
AAAGTCGAGGTGCCTAAAGTGGCAACCCAGACTTCGAGGCAGGTTGGTGGTGTAGAGCTTCCTGTAGCCGCATGGCGTTCGTACTTAAATATGGAACTAACCATTCCAATTTTCGCTGTCTCTTATACACATCTCCGAGCCCACGAGACG
+
CCCCCFCBCCBCGGGGGFGGGGGGHHHGGHHGHHHGHHGGGGGGGHGFGGEFHHGDGHHHHHHHHHHHHGGEEFHGFEGGGGHHHHGFHHHHHHGHFHGGHHHHHHHHHHHHHGEEGGGHHHHHHHHHGHGHGHHHGGGCGGHGG@CFGF
@M02034:409:000000000-BFKT7:1:1102:21091:24064 1:N:0:29
AAAGTCGAGGTGCCTAAAGTGGCAACCCAGACTCATCATAATGTTGGTGGTGTAGAGCTTCCTGTAGCCGCATGGCGTTCGTACTTAAATATGGAACTAACCATTCCAATTTTCGCTGTCTCTTATACACATCTCCGAGCCCACGAGACG
+
CCCCCFABBCCCGGGGGGGGGGGHHHHGGHHGH3FA5AF5D5FFGHHEFEGGHHGAGHHHHHHHHHHHHGGEGFHHGGGGGGFHHHEEFHGHHGGFGHHHFHHHHHHFFGHHHHGGGGGHHHHHHHDHHHHHHHHHGCCGGGHGG?DGG<
@M02034:409:000000000-BFKT7:1:1102:15207:24071 1:N:0:29
AAAGTCGAGGTGCCTAAAGTGGCAACCCAGACTCAGAGTGGGGTTGGTGGTGTAGAGCTTCCTGTAGCCGCATGGCGTTCGTACTTAAATATGGAACTAACCATTCCAATTTTCGCTGTCTCTTATACACATCTCCGAGCCCACGAGACG
+
CCCCCFCCCCBBGGGGGGGGGGGHHHHGGHHGHHHHHCAFEGEEFGGFFGEFHFHGGHHHHHHHHFHHHFGEFGHHGEGGGGFHHGGBGHHHHHGHHHHHHGGHHHGHHHHHHFGGGGGGHHHHHHHHHHFHFGHFDCGCGGHGGCC?FD
@M02034:409:000000000-BFKT7:1:1102:9258:24079 1:N:0:29
AAAGTCGAGGTGCCTAAAGTGGCAACCCAGACTAATAAGAATGTTGGTGGTGTAGAGCTTCCTGTAGCCGCATGGCGTTCGTACTTAAATATGGAACTAACCATTCCAATTTTCGCTGTCTCTTATACACATCTCCGAGCCCACGAGACG
+
BBBBBFBBBBABGGGGGGGGGGGHHHHGGHHGHHHHGHHHHHHHHHHGGGGGHHHGGGHHHGHHHHHFFGGEGGHGGGGEGFFHHGFFGHGHHHFGHGHGHFGHGGFHHHHHHHGGGGGGHHHHHGHHFGGHGHFFF/C@CEGGGDCGGG
@M02034:409:000000000-BFKT7:1:1102:21931:24080 1:N:0:29
AAAGTCGAGGTGCCTAAAGTGGCAACCCAGACTCAGCATAAGGTTGGTGGTGTAGAGCTTCCTGTAGCCGCATGGCGTTCGTACTTAAATATGGAACTAACCATTCCAATTTTCGCTGTCTCTTATACACATCTCCGAGCCCACGAGACG
+
BBBBBFABBBBBGGGF4FGGGFGGGHHEFHHGHHHHHHHHHHGHHHGBFFEFFBGFGGHFHFHGGFFGFFEEEGHHF>EFEEHHGHGFHHHHHGEFHHHHGGHGHHHGGGFHHDGFGGFHFHHFDGHHGHHFGHGGF?BCGGHG@CGG/?
@M02034:409:000000000-BFKT7:1:1102:16005:24097 1:N:0:29
AAAGTCGAGGTGCCTAAAGTGGCAACCCAGACTCCGTCGCAGGTTGGTGGTGTAGAGCTTCCTGTAGCCGCATGGCGTTCGTACTTAAATATGGAACTAACCATTCCAATTTTCGCTGTCTCTTATACACATCTCCGAGCCCACGAGACG
+
>3AA>BA>A>A4BBGGBGDEABEHHHHGGHGFHHHG2BEC2BA1BBE1AAFFBEGGDGHF5B5BBBFFEEE>A>CAEE@FEECEFGFHGFHFFFDBFGBBBB3BFFEFHHHHHEGGGGGHGGFHHFEHFGGHHFD@A??DGEHF/@-<C>
@M02034:409:000000000-BFKT7:1:1102:9671:24098 1:N:0:29
AAAGTCGAGGTGCCTAAAGTGGCAACCCAGACTAATCATAATGTTGGTGGTGTAGAGCTTCCTGTAGCCGCATGGCGTTCGTACTTAAATATGGAACTAACCATTCCAATTTTCGCTGTCTCTTATACACATCTCCGAGCCCACGAGACG
+
BABBBFBBBBBBGGGGFFGGGGGHHHHGGHHGHHGHHHHFBFGGHHHEFGGGHFG5DGHHGHGHHFFFHGG?EEHFEEEFFEGHHHH33DGHFF3BFGFHCE3FHGFFHGHHHFGGGGGHBGHGEGGGHHBFFGFGE?C?DFCFD<CDFG
@M02034:409:000000000-BFKT7:1:1102:9936:24100 1:N:0:29
AAAGTCGAGGTGCCTAAAGTGGCAACCCAGACTGCTACGTCTGTTGGTGGTGTAGAGCTTCCTGTAGCCGCATGGCGTTCGTACTTAAATATGGAACTAACCATTCCAATTTTCGCTGTCTCTTATACACATCTCCGAGCCCACGAGACG
+
AABBBFBBBBABGGGGGGGFGGGGHEHGFFFGGHGHGHGBGGGFHHHBFEEFGEGAFGHHGFHHFDGHGEE>EEHHGGGGG?FGGHHFFGFHGHGHE3D3FGBGHFGHHGHHFHGFGGFFHGHHGHHHDGBHHGEDFCG<CFFGGCCDGE
@M02034:409:000000000-BFKT7:1:1102:6659:24102 1:N:0:29
AAAGTCGAGGTGCCTAAAGTGGCAACCCAGACTTCG
+
A?AAAFAAD1A?AEF1BDGGGGFHBHFGGEE0A21A
@M02034:409:000000000-BFKT7:1:1102:25989:24104 1:N:0:29
AAAGTCGAGGTGCCTAAAGTGGCAACCCAGACTCAGCAGCCGGTTGGTGGTGTAGAGCTTCCTGTAGCCGCATGGCGTTCGTACTTAAATATGGAACTAACCATTCCAATTTTCGCTGTCTCTTATACACATCTCCGAGCCCACGAGACG
+
CCCCCFACCBAAGGGGGGGGGGGHHHHGFHHGGHHHHGHHHGGGGGGGFGEFHHHGHHHHHGHHGHHHHEEEGGHFEEFFEECHHHHHHHFGGHDDHHHGHHHHHHHGHHHHHHGGGGGHHHHGHGHHFHGHHHHHE<DCGFHGGGGGGG
@M02034:409:000000000-BFKT7:1:1102:22048:24105 1:N:0:29
AAAGTCGAGGTGCCTAAAGTGGCAACCCAGACTGGTACGTGTGTTGGTGGTGTAGAGCTTCCTGTAGCCGCATGGCGTTCGTACTTAAATATGGAACTAACCATTCCAATTTTCGCTGTCTCTATACACATCTCCGAGCCCACGAGACGG
+
CCCCCFCCBBBBGGGGGGGGGGGHHEHEGGGGHHHHHHGBGHHGHHHEFGFGHFGDGFHHHHHGGHHGGEEEEGHGEEGGGEHHHHHGHFHHHHHHHHHHHHGGHGHHHHHHHHGGGGGGHGGHHGGHHHGHHFHGCGGBFHGGGGGGGG
@M02034:409:000000000-BFKT7:1:1102:18589:24111 1:N:0:29
AAAGTCGAGGTGCCTAAAGTGGCAACCCAGACTGATCCTTCTGTTGGTGGTGTAGAGCTTCCTGTAGCCGCATGGCGTTCGTACTTAAATATGGAACTAACCATTCCAATTTTCGCTGTCTCTTATACACATCTCCGAGCCCACGAGACG
+
BBBBBFBBBD>AGGGGGGGGCGGHHHHGGHHGHHHHHHHHGHHHHHHEFGABGFHBGHFHHGGHHHHGHGFEEEHGEEFC?BFGHHGFHHGHHHGGHHHFHHHHGHGHHGHHHFGGGGGGHHHHHHHHGHGHHHFGECGCDEHGGGGGGG
@M02034:409:000000000-BFKT7:1:1102:16019:24112 1:N:0:29
AAAGTCGAGGTGCCTAAAGTGGCAACCCAGACTCCGTCGCAGGTTGGTGGTGTAGAGCTTCCTGTAGCCGCATGGCGTTCGTACTTAAATATGGAACTAACCATTCCAATTTTCGCTGTCTCTTATACACATCTCCGAGCCCACGAGACG
+
BCBBBFBBCCABGGGGGGGGGGGGGHHGGHHGHHHGGHGGGGGHHHGGGFGGGGGDGHHHHHHHGGHGHGGFEGHHGFGFEEFGHHHGHHHHHHHHGHHFHHHHHHHGHHHHHHGGGGGHHHHHHHHHGHHHHHHHCBG@FGHGGDGGDG
@M02034:409:000000000-BFKT7:1:1102:9382:24113 1:N:0:29
AAAGTCGAGGTGCCTAAAGTGGCAACCCAGACTACGAATAAGGTTGGTGGTGTAGAGCTTCCTGTAGCCGCATGGCGTTCGTACTTAAATATGGAACTAACCATTCCAATTTTCGCTGTCTCTTATACACATCTCCGAGCCCACGAGACG
+
BBBBBFBBBBBBFGGG4BGGGGGGHGHECGHGHFHGEHGFHHHHHHGEGGGGHGH5GFHHHHHHHGFFHGCEEFHFGEGGGGHHGHGFFFHHHFBFFHHGGHHGHHGGHHHHHFGGGGEGHHHHFGHHHCHGFHGHGC/CCEGGG/C/ED
@M02034:409:000000000-BFKT7:1:1102:22812:24118 1:N:0:29
AAAGTCGAGGTGCCTAAAGTGGCAACCCAGACTAAGAATAATGTTAG
+
CCCCCFCCCCCCGGGGGGGGGGGHHHHGGHHGHBA33AF55D5BB55
@M02034:409:000000000-BFKT7:1:1102:26008:24121 1:N:0:29
AAAGTCGAGGTGCCTAAAGTGGCAACCCAGACTCAGGGTTGTGTTGGTGGTGTAGAGCTTCCTGTAGCCGCATGGCGTTCGTACTTAAATATGGAACTAACCATTCCAATTTTCGCTGTCTCTTATACACATCTCCGAGCCCACGAGACG
+
A@AABFBBBBAAGGGGGGGGGFGFFEGAFGGGHHHGHHFHCEGHHHHEFEEFHDBDG5FHHBHGFHHGHF@>EFHHGAEEEEFHGFGFHFGHH33BGFGFHGHHHHFGHGGHHFEEFEEGHHHFGDGGGFHFHHGFD@DGGCGGCDGGGG
@M02034:409:000000000-BFKT7:1:1102:16845:24129 1:N:0:29
AAAGTCGAGGTGCCTAAAGTGGCAACCCAGACTGGGGAGAGGGTTGGTGGTGTAGAGCTTCCTGTAGCCGCATGGCGTTCGTACTTAAATATGGAACTAACCATTCCATTTTCGCTGTCTCTTATACACATCTCCGAGCCCACGAGACGG
+
BBBBBFBBBBBBGGGGGGGGGGGHHHHGGHHGHHHHGGGGGGGGHGGEGGEFHHGDFHHHHHHHHHHHHGGGGGHHGGGGFFFHHHHGHHGHHHHFFHHGHHHHHHHHHHHHHEGGGEHHHHHHHHFHHGGHHGFE@DG@EHGGGGGGGG
@M02034:409:000000000-BFKT7:1:1102:24717:24135 1:N:0:29
AAAGTCGAGGTGCCTAAAGTGGCAACCCAGACTAAGAATGAGGTTGGTGGTGTAGAGCTTCCTGTAGCCGCATGGCGTTCGTACTTAAATATGGAACTAACCATTCCAATTTTCGCTGTCTCTTATACACATCTCCGAGCCCACGAGACG
+
ABBBBFAABD>ABFGGGGGGFGGCHHHGEHHGHBGGAGHHGHHHHGGGFDFFFFGDFHHHHBFGHFHHHF0>EFHGGGGFEEGFHHHGGGGHGHHBBGGFHCDGHFFFGGGHHHGEEEGHHHHHGGDGBFFGHHHGC@DBFEHGGFDFGF
@M02034:409:000000000-BFKT7:1:1102:5044:24139 1:N:0:29
AAAGTCGAGGTGCCTAAAGTGGCAACCCAGACTGTGGGTTCGGTTGGTGGTGTTGAGCTTCCTGTAGCCG
+
AA11A3>A?D>AFCGGGGGGG1FAE0F0FGHGHHHFB?AF0E/FE?E/A/BBG/A2B11FHBG1BF@D1B
@M02034:409:000000000-BFKT7:1:1102:19178:24140 1:N:0:29
AAAGTCGAGGGTGCCTAAAGTGGCAACCCAGACTAGTCCTTCTGTTGGTGGTGTAGAGCTTCCTGTAGCCGCATGGCGTTCGTACTTAAATATGGAACTAACCATTCCAATTTTCGCTGTCTCTTATACACATCTCCGAGCCCACGAGAC
+
CCCCCFCCCCBAGGGGGGGGGGHFHGHGGGHHGHHHHHHHHHHHHHHHGGFEFFHHFEHHHGHHHHHHHHGEGGGHGGGGGGFHHHHEHGGHHHHFGHHGHHHGGHHHHHGHHHHGGFGGHHHHHHHHGDGFHFHHFGGGGGGHGCCGGG
@M02034:409:000000000-BFKT7:1:1102:10052:24150 1:N:0:29
AAAGTCGAGGTGCCTAAAGTGGCAACCCAGACTGATACTAAGGTTG
+
CCCCCFC?BBBBGGGGGGGGGGGHHHHGGHH2FG3FHF5D5BFG3G
@M02034:409:000000000-BFKT7:1:1102:24342:24173 1:N:0:29
AAAGTCGAGGTGCCTAAAGTGGCAACCCAGACTCAGCCTCAGGTTGGTGGTGTAGAGCTTCCTGTAGCCGCATGGCGTTCGTACTTAAATATGGAACTAACCATTCCAATTTTCGCTGTCTCTTATACACATCTCCGAGCCCACGAGACG
+
BABCAFBACBCCGGGGFGGGGGGHHHHGGHHGHHHHHHHHFHHFHHGEFGFFHFGFEGHHHHHHHHGEGEGEEFFGFGGFGGFHHHHGHHHHHHGFFHFFGHFGHFHFHHHHHHGGGGGGHHHHFHGGFFGFFGB2C@?/DFHGGG?EGG
@M02034:409:000000000-BFKT7:1:1102:24322:24175 1:N:0:29
AAAGTCGAGGTGCCTAAAGTGGCAACCCCGACTCAGCCTCAGGTTGGTGGTGTAGAGCTTCCTGTAGCCGCATGGCGTTCGTACTTAAATATGGAACTAACCATTCCAATTTTCGCTGTCTCTTATACACATCTCC
+
AABBAFBADDBAGGGGGFFGFGGHFHGG2FEGGGHHHHHHBGHFHHGG1EEGHHHHHHHHHGHHGHHHHGGGGEFHGGFGGFHHGHHF3FGHHFFGGGFBGHGGHFFFHHHHGFGGGGGHHFGHGHGHFGFHGFGH
@M02034:409:000000000-BFKT7:1:1102:18934:24202 1:N:0:29
AAAGTCGAGGTGCCTAAAGTGGCAACCCAGACTAAGAATAAGGTTGGTGGTGGAGAGCTTCCTGTAGCCGCATGGCGTTCGTACTTAAATATGGAACTAACCATTCCAATTTTCGCTGTCTCTTATACACATCTCCGAGCCCACGAGAC
+
ABAABFBBBBABFGGGGGGGGFGFGGHEEGEFGDFHHHGE5BGHHF?FGCG111B3AGFF5B5B55BFGEF0?EFFFE?F?E2G?FHGBGHFFBFFGFF3?B3BG4F4D?FHF4E/E?EDGHGDFB?FDBGFHGGFF@<D?FAFCG/?A
@M02034:409:000000000-BFKT7:1:1102:11935:24204 1:N:0:29
AAAGTCGAGGTGCCTAAAGTGGCAACCCAGACTCCGACTAAGGTTGGTGGTGTAGAGCTTCCTGTAGCCGCATGGCGTTCGTACTTAAATATGGAACTAACCATTCCAATTTTCGCTGTCTCTTATACACATCTCCGAGCCCACGAGACG
+
CCBCCFCBCCBCGGGGGGGGGGGGHHHGGHHGHHHGGGGGHHHHHHGGFGEFGGGFHGHHHHHHHGHHHGGEEGHHGGGGGFHHHHHGHHHHHHHHFHHFHHHHHGFFHHHHHHGGGGGGHGHHHHHHGHDHHHHGFDCCGGHGGCGGGG
@M02034:409:000000000-BFKT7:1:1102:22743:24211 1:N:0:29
AAAGTCGAGGTGCCTAAAGTGGCAACCCAGACTCAGAATAAGGTTGGTGGTGTAGAGCTTCCTGTAGCCGCATGGCGTTCGTACTTAAATATGGAACTAACCATTCCAATTTTCGCTGTCTCTTAACACATCTCCGAGCCCACGAGACGG
+
A3AABFBBDD>AGGGGGGGGFGGHHHHG2FHGHHHHGHHGHHHHHHGGGGGFG3GAGDGGHFHFHHHGHGCCEGHGGEGGFEBGHHGFGGBGHHB3FFGHGHHHHHHHHHHHHBEFFFEHFFGHB4DHHAFHHGHE<BDBFEFGGGGDGG
@M02034:409:000000000-BFKT7:1:1102:9555:24211 1:N:0:29
AAAGTCGAGGTGCCTAAAGTGGCAACCCAGACTGGGAAGAATGTTGGTGGTGTAGAGCTTCCTGTAGCCGCATGGCGTTCGTACTTAAATATGGAACTAACCATTCCAATTTTCGCTGTCTCTTATACACATCTCCGAGCCCACGAGACG
+
CCCCCFCCCCCCGGGGGGGGGGGHHHHGGHHGHHHHHHGHHHHHHHHGGGGGHHGFGHHHHHHHHHHHHGGEEGHGGGGGGGHHHHHFHHHHHHHHHHHHHHHHHHHHHHHHHHGGGGGHHHHHHHHHHHGHHHHHGCGFGGHGGGGGGG
@M02034:409:000000000-BFKT7:1:1102:23733:24217 1:N:0:29
AAAGTCGAGGTGCCTAAAGTGGCCACCCAGACTAATGGGAGTGTTGGTGGTGTAGAGCTTCCTGTAGCCGCATGGCGTTCGTACTTAAATATGGAACTAACCATTCCAATTTTCGCTGTCTCTTATACACATCTCCGAGCCCACGAGCCG
+
1>>>AFAA1>>>1AGFGGFGGGGAGFGFGHHGHHHHGF00ABBGGAFA/BBAB1FGGGGHHF1FBGHGFEA/F?G0E>E?B?FGGFEDEGGDGH1GHHBGHEFFGGHEHHHHHHG/EFEGHHGGEE2FFGFHGGEDA@/</??A/AC//<
@M02034:409:000000000-BFKT7:1:1102:18933:24221 1:N:0:29
AAAGTCGAGGTGCCTAAAGTGGCAACCCAGACTACGAATAAGGTTGGTGGTGTAGAGCTTCCTGTAGCCGCATGGCGTTCGTACTTAAATATGGAACTAACCATTCCAATTTTCGCTGTCTCTTATACACATCTCCGAGCCCACGAGACG
+
CDDDCFCCCCCCGGGGGGGGGGGHHHHGGHHGHE3EE2FF5FHGHHGEGGGGHHHHHHHHHHHHHHHHHGGGGGHHGGGGGGHHHHHHHHHHHHHHGHHHHHHHHHGHHHHHHHGGGGGHHHHHHHHHHHGHHHHHGCGDGGHGGGGGGG
@M02034:409:000000000-BFKT7:1:1102:25506:24233 1:N:0:29
AAAGTCGAGGTGCCTAAAGTGGCAACCCAGACTACGAATAAGGTTGGTGGTGTAGAGCTTCCTGTAGCCGCATGGCGTTCGTACTTAAATATGGAACTAACCATTCCAATTTTCGCTGTCTCTTATACACATCTCCGAGCCCACGAGACG
+
BCBCCFBCCCBCGGGGGGGGGGGGHHHEGHHGHHHGEHHEHHHHHHGGGGEGHGHBGHHHHHHHGGGGHEEEEGHGGGGFFGHHHHHGHHHHHHFGFHHGFFDGHFHHHHHHHGEFGGEGHFHHGHHGFGHHHHHGECGCFGHGGCGGGG
@M02034:409:000000000-BFKT7:1:1102:23135:24240 1:N:0:29
AAAGTCGAGGTGCCTAAAGTGGCAACCCAGACTGTGCCGAAT
+
>>AAAF1A1A1>FGGGGGGGGFGFHHHAFGEFHHFF1AAA/A
@M02034:409:000000000-BFKT7:1:1102:13831:24245 1:N:0:29
AAAGTCGAGGTGCCTAAAGTGGCAACCCAGACTTCTTCGAATGTTGGTGGTGTAGAGCTTCCTGTAGCCGCATGGCGTTCGTACTTAAATATGGAACTAACCATTCCAATTTTCGCTGTCTCTTATACACATCTCCGAGCCCACGAGACG
+
CCCCCFCCCCABGGGGGGGGGGGHHHHGGHHGHHHHHHHGGHHHHHHGFGEFHGGDGHHHHGHFGHHHHGGGFGHHGFGGEEFHHGEBGGGHHHFFHHFFHHHGHHHHHHHHHHGFGGGHHHHHHHHHGGHHHHGGFCGGGGHGGGGDGF
@M02034:409:000000000-BFKT7:1:1102:8485:24254 1:N:0:29
AAAGTCGAGGTGCCTAAAGTGGCAACCCAGACTCGGGATAAGGTTGGTGGTGTAGAGCTTCCTGTAGCCGCATGGCGTTCGTACTTAAATATGGAACTAACCATTCCAATTTTCGCTGTCTCTTATACACATCTCCGAGCCCACGAGACG
+
BBBBBFBABBABGGGGGGGGGGGFCHHGGHHGHFFF2EEFGHHHHHGFGGGGHGGFGHHHHHHHHHHHHGGEEGHHGGGGGEHHHHFGHHHGHHHHGHHHGGGHHHHHHGHHHHGGGFGGHHHHHHHHHHFFGGHHGGGGGGHGGGGEGG
@M02034:409:000000000-BFKT7:1:1102:21587:24278 1:N:0:29
AAAGTCGAGGTGCCTAAAGTGGCAACCCAGACTGATAAGCAGGTTGGTGGTGTAGAGCTTCCTGTAGCCGCATGGCGTTCGTACTTAAATATGGAACTAACCATTCCAATTTTCGCTGTCTCTTATACACATCTCCGAGCCCACGAGACG
+
BABABFBBBBABGGGGGGGGGGGGHGHGGHGFHFHGFFHEGFHHHHFAF1FAF3F5DD3BAFGBG5ADDEE0EEE1>>EFEA?GAGHFFGGDFG33F3GH3?3FGGG4FGDGE4>EFE<FDGGF4?BDGF2FGFHBD?DG/FGGG/AEDG
@M02034:409:000000000-BFKT7:1:1102:14226:24281 1:N:0:29
AAAGTCGAGGTGCCTAAAGTGGCAACCCAGACTAGTCAGAATGTTGGTGGTGTAGAGCTTCCTGTAGCCGCATGGCGTTCGTACTTAAATATGGAACTAACCATTCCAATTTTCGCTGTCTCTTATACACATCTCCGAGCCCACGAGACG
+
CCCCCFBBCCCCGGGGGGGGGGGHFHHGGHHDHHGHHFHGHHHHHFHEFFGGHFHEGHHHFHHHHFG5FEGCFGHFEEGFFFFHEGHGGHHHHHFBGHHGEF3FGFFBDGEHHFF?FGEGBHHGFHHHGCFHGHHEECDCC/GFG<CDDG
@M02034:409:000000000-BFKT7:1:1102:9832:24285 1:N:0:29
AAAGTCGAGGTGCCTAAAGTGGCAACCCAGACTAAGAATCATGTTG
+
AAAAAB1A1AAAFGFGGGGDG1FC1AF?AGHGHEF111B11DFG2G
@M02034:409:000000000-BFKT7:1:1102:6711:24292 1:N:0:29
AAAGTCGAGGTGCCTAAAGTGGCAACCCAGACTAAGAAGCAGGTTGGTGGTGTAGAGCTTCCTGTAGCCGCATGGCGTTCGTACTTAAATATGGAACTAACCATTCCAATTTTCGCTGTCTCTTATACACATCTCCGAGCCCACGAGACG
+
A3>AAFBA?DAAFGGGGGGFGDFCFFHEFGEGFHFGFDGFHHHHGHCAFEEFHDG5FDFGHFGFGGFHGGEEEFHGEEGFE>BGFGFFGFBGHFE3FGGFHFBGHHHFHHGHHFEFGEEGFHHFBF2FGFHBGGHGGCGGGGHA@C?GGG
@M02034:409:000000000-BFKT7:1:1102:12966:24299 1:N:0:29
AAAGTCGAGGTGCCTAAAGTGGCAACCCAGACTGGGCATCGTGTTGGTGGTGTAGAGCTTCCTGTAGCCGCATGGCGTTCGTACTTAAATATGGAACTAACCATTCCAATTTTCGCTGTCTCTTATACACATCTCCGAGCCCACGAGACG
+
A?AA>DAA?DABGGGGGGGGGGGHHHHGGGHGHBAEFGHHGHHGFGHEFFDEHGHHHHHHHHHHHHGGHGGGGGHHGEFFGGHHHHGHGHHFHFG@GFFGHHGGFHFHBGHHHHGGGGGHHHHHGGFHFGFEFHGF?/>BCFHG?C/CEE
@M02034:409:000000000-BFKT7:1:1102:9397:24300 1:N:0:29
AAAGTCGAGGTGCCTAAAGTGGCAACCCAGACTGATAAGCATGTTGGTGGTGTAGAGCTTCCTGTAGCCGCATGGCGTTCGTACTTAAATATGGAACTAACCATTCCAATTTTCGCTGTCTCTTATACACATCTCCGAGCCCACGAGACG
+
A?AB>DB>DDBAGGFAFFGGDGGHHHFGGHHGHFHHHFHGAFGDEDGEEFGEFBFEGHHHHGFGGGFDBEEEEEGGGGGGEEHGFGGGGHHHGHBBGHFFFHBBB?FFFGHHGHGGGGFHHHHGFHGFHFGHFHGGBCCCGGHG?@CDDE
@M02034:409:000000000-BFKT7:1:1102:9049:24312 1:N:0:29
AAAGTCGAGGTGCCTAAAGTGGCAACCCAGACTCGGGGGGGTGTTGGTGGTGTAGAG
+
BCCCCFCCBCAAGGGGFFGFGGGHGHHGGHHGHFFDFGGGGGDGDEEDADGGE0;09
@M02034:409:000000000-BFKT7:1:1102:22667:24315 1:N:0:29
AAAGTCGAGGTGCCTAAAGTGGCAACCCAGACTGGGTGTTGTGTTGGTGGTGTAGAGCTTCCTGTAGCCGCATGGCGTTCGTACTTAAATATGGAACTAACCATTCCAATTTTCGCTGTCTTTATACACATCTCCGAGCCCACGAGAC
+
AAAAAFBADBABGCFFFFGGFGGGHHHGGHHGHGDGABEAFGEFFGHEFGGGHGFDFFHHHFHHGFHGFEG>EEHEEGGGGDGHGHHGFGGHHHFFFGFBFGFGHEHFHHHHHHGDGGGHHHHGHFFHHGGFGFGE@CCBFHGCGFGD
@M02034:409:000000000-BFKT7:1:1102:23868:24316 1:N:0:29
AAAGTCGAGGTGCCTAAAGTGGCAACCCAGACTAAGAAGGATGTTGGTGGTGTAGAGCTTCCTGTAGCCGCATGGTGTTCGTACTTAAATATGGAACTAACCATTCCAATTTTCGCTGTCTCTTATACACATCTCCGAGCCCACGAGACG
+
AABBADA>DDBAGGGGF4GGFGGHHHHGGEGGH3G3FGHH2FGGDFGA22F113D5ADF35BFEF5FBEEE>E115@?EG1BF?FBGED@G4@@33BFFG313BB4F@GGHHHEEEFCFHHHHBDHHHECGHHGGFGC/@CFEGGGCGGD
@M02034:409:000000000-BFKT7:1:1102:12976:24317 1:N:0:29
AAAGTCGAGGTGCCTAAAGTGGCAACCCAGACTGGGCATCGTGTTGGTGGTGTAGAGCTTCCTGTAGCCGCATGGCGTTCGTACTTAAATATGGAACTAACCATTCCAATTTTCGCTGTCTCTTATACACATCTCCGAGCCCACGAGACG
+
CCCCCFCCCCBBFGGGGGGGGGGHHHHFGHHGFHHHHHHHGHHHHHHGGGGGGHGDFHHHGHHHHHHFHGGGEFHHGGGEEFGHHHHFHHHHGHGFCGHGHHGHHHHHHHGHHHGGGGGGHFHHHHFHFHFGFDGHDGGFGGHGG@FGGG
@M02034:409:000000000-BFKT7:1:1102:9404:24318 1:N:0:29
AAAGTCGAGGTGCCTAAAGTGGCAACCCAGACTGATAAGCATGTTGGTGGTGTAGAGCTTCCTGTAGCCGCATGGCGTTCGTACTTAAATTTGGAA
+
1A1AAFA1>?>AEFGBF11BF1FA10BAACGGEGHG2ABDGH1BF2AE/EEFG1F2DBGGH1FGFD2FHG?EEB00E>E>>EB/>B21BF2B211@
@M02034:409:000000000-BFKT7:1:1102:22919:24330 1:N:0:29
AAAGTCGAGGTGCCTAAAGTGGCAACCCAGACTCTTCCGCCGGTTGGTGGTGTAGAGCTTCCTGTAGCCGCATGGCGTTCGTACTTAAATATGGAACTAACCATTCCAATTTTCGCTGTCTCTTATACACATCTCCGAGCCCACGAGACG
+
BCCCCFCCCBAAGGGGGGGGGGGHHHHGGHHGHHHHHHGGGGGGFGGGGGGGHGHBGHHHHHHHHHHGHGGGFGHHGGGGGGHHHHHHHHHHHHHGHHHHHGHHHHHHEHHHHHGGGGGHHHHHHHHGHHHHGGGFECC@@FHGGGGGGG
@M02034:409:000000000-BFKT7:1:1102:23865:24334 1:N:0:29
AAAGTCGAGGTGCCTAAAGTGGCAACCCAGACTAAGAAGGATGTTGGTGGTGTAGAGCTTCCTGTAGCCGCATGGCGTTCGTACTTAAATATGGAACTAACCATTCCAATTTTCGCTGTCTCTTATACACATCTCCGAGCCCACGAGACG
+
CCCCCFCCDBBBGGGGGGGGGGGHHHHGGHHGH3GFHFHHAGHHFHHE22EAABF5DFGEBGHHGBDDFEGCGEA1>?>FE??FFFH3BBG4F333FEHH30?FE4HEDFGHFDEEFGEGFHHHFHFGHFHBFGGDC@CC/FHGGGCGDG
@M02034:409:000000000-BFKT7:1:1102:21686:24341 1:N:0:29
AAAGTCGAGGTGCCTAAAGTGGCAACCCAGACTTCGACTACTGTTGGTGGTGTAGAGCTTCCTGTAGCCGCATGGCGTTCGTACTTAAATATGGAACTAACCATTCCAATTTT
+
BCCCBFAB@BABGGGGGGGGGGGHHHGGGHHGH5FFFGGCEFBEFGFE2EEA13D555B3AB5F55D53EE0EDC101EC11B??FD33@G4B333BEFHBB3BF4B4?FBHF
@M02034:409:000000000-BFKT7:1:1102:21824:24343 1:N:0:29
AAAGTCGAGGTGCCTAAAGTGGCAACCCAGACTATGGAGCGTGTTGGTGGTGTAGAGCTTCCTGTAGCCGCATGGCGTTCGTACTTAAATATGGAACTAACCATTCCAATTTTCGCTGTCTCTTATACACATCTCCGAGCCCACGAGACG
+
BBABBFBBBBABGGGGGGGGGGGHHHHGGH2FHHHFCBCFGGGGHHGGF?GFFAD5D5FGDFFHHFH5EEGEEEE1E?E1BECF1BF@GHHFHF33BFGB3?3FFGHFGHHHHGFGGGFHFHHHFHHHGGFCGHHFDBCCCEHFCAC?/E
@M02034:409:000000000-BFKT7:1:1102:11971:24347 1:N:0:29
AAAGTCGAGGTGCCTAAAGTGGCAACCCAGACTTCTCATCCTGTTGGTGGTGTAGAGCTTCCTGTAGCCGCATGGCGTTCGTACTTAAATATGGAACTAACCATTCCAATTTTCGCTGTCTCTTATACACATCTCCGAGCCCACGAGACG
+
BAABBFBBBBAAGGGGGGGGGGGGGHHEFHHGHHHFHHHHHHHHHHHEFFEFHBGAFFGGHFHGGHHHHEEEEEHGFEEFFEGHHHHGFHFHHFEDEFGHHHHHHHHGHGHHHGEEGGEFGHHHGHGHHGHHFHGFF@FGGGHFGCFGGG
@M02034:409:000000000-BFKT7:1:1102:23564:24354 1:N:0:29
AAAGTCGAGGTGCCTAAAGTGGCAACCCAGACTGGGGGTCGGGTTGGTGGTGTAGAGCTTCCTGTAGCCGCATGGCGTTCGTACTTAAATATGGAACTAACCATTCCAATTTTCGCTGTCTCTTATACACATCTCCGAGCCCACGAGACG
+
CCCCCFCCCCCCGGGGGGGGGGGHHHHGGHHGHHHHGGFGGGGGGGGGGGEFGDGDFFHHHHHHHGHGGEF@EFH1EEGFEEFGHHG3GGGHHGFFHGHHGGGHHHHGHGGHHBCDGGFFHHHHGHHGEHHHHHHGCACCGGHGGGFEGG
@M02034:409:000000000-BFKT7:1:1102:12584:24359 1:N:0:29
AAAGTCGAGGTGCCTAAAGTGGCAACCCAGACTGGGAATAAGGTTGGTGGTGTAGAGCTTCCTGTAGCCGCATGGCGTTCGTACTTAAATATGGAACTAACCATTCCAATTTTCGCTGTCTCTTATACACATCTCCGAGCCCACGAGACG
+
AAAAADAABDBBGGGFGGGGFGGHHHHGGHHGHHAGHHHHFGFFHHGAAEEGHEGDHGGHFHHFGGHGHEG@EGHGEAEGFEFEHHGFHHHHHGFHGHGFHFHFGFFD?FGHHFEFGGFGFHHHFGHHHFGFFHHFFCCGGEHG?ACGGG
@M02034:409:000000000-BFKT7:1:1102:19990:24377 1:N:0:29
AAAGTCGAGGTGCCTAAAGTGGCAACCCAGACTCGGTGTGAGGTTGGTGGTGTAGAGCTTCCTGTAGCCGCATGGCGTTCGTACTTAAATATGGAACTAACCATTCCAATTTTCGCTGTCTCTTATACACATCTCCGAGCCCACGAGACG
+
BCCCCFCCCDAAGGGGGGGGGGGHHHHGGHHGHHGGEFEFHHHHHHGFGGEFGHHFHHHHHHHHHHHHHGEFGFHGEEGFEEGHHHHFHHGHHHGGHGFFHHHHHHHHHHHHHFGGGGGHHHHHHHFHFHGHFHHFE?D@DGHGGGGGGG
@M02034:409:000000000-BFKT7:1:1102:17655:24392 1:N:0:29
AAAGTCGAGGTGCCTAAAGTGGCAACCCAGACTAATAAGAATGTTGGTGGTGTAGAGCTTCCTGTAGCCGCATGGCGTTCGTACTTAAATATGGAACTAACCATTCCAATTTTCGCTGTCTCTTATACACATCTCCGAGCCCACGAGACG
+
A@BBAFBABDBAGGGFGGFGGGGGHHHGGHHGHHHGGHHHBBGGHHEEFEGGHGGFGFGHHHHHGFFGGFFEGGHFFGGGGGGHFHHFHHHHHHGHGGEE@E3GGEDFHGHHHHGGGGGGHGHHDGFHB32GGH?FB@@?CFEGGGCGCA
@M02034:409:000000000-BFKT7:1:1102:25202:24392 1:N:0:29
AAAGTCGAGGTGCCTAAAGTGGCAACCCAGACTAATCAGCATGTTGGTGGTGTAGAGCTTCCTGTAGCCGCATGGCGTTCGTACTTAAATATGGAACTAACCATTCCAATTTTCGCTGTCTCTTATACACATCTCCGAGCCCACGAGACG
+
CCCCCFCCCCBCGGGGGGGGGGGGHHHEFHGFHHHHHHHHHHHHHHHGGGFGHHHFHGHHHHHHHHHGHEEEEGHHGGGGGGFHHHHHHHGHHHGHHHHGHHGHHHHGHHHHHHGGGGGHHHHHGHHHGGFHHHHHE?F@DGHGGFGGGG
@M02034:409:000000000-BFKT7:1:1102:7440:24394 1:N:0:29
AAAGTCGAGGTGCCTAAAGTGGCAACCCAGACTACGAATCAGGTTGGTGGTGTAGAGCTTCCTGTAGCCGCATGGCGTTCGTACTTAAATATGGAACTAACCATTCCAATTTTCGCTGTCTCTTATACACATCTCCGAGCCCACGAGACG
+
BBBBBFBBBBB?GGGGGGGGGGGGHGHGGHHGHHHEGHGGHGHFGHGGGGGGHHHFGHFHHHHHHHGHHGGFGGFHGGGGGGGHHHFFGGGGHEGFHHHFFHFHHHHFHGHHHGEEGEGHFFHHHHHHEHGHHHHE?F//BFHGGCGGGE
@M02034:409:000000000-BFKT7:1:1102:7422:24396 1:N:0:29
AAAGTCGAGGTGCCTAAAGTGGCAACCCAGACTACGAATCAGGTTGGTGGTGTAGAGC
+
BBCBAFCCCBCBGGGGGGGGGGGHHHHGGHAA3AAEEEGF5FGH322A1EEC13D555
@M02034:409:000000000-BFKT7:1:1102:18163:24397 1:N:0:29
AAAGTCGAGGTGCCTAAAGTGGCAACCCAGACTACGTCTCAGGTTGGTGGTGTAGAGCTTCCTGTAGCCGCATGGCGTTCGTACTTAAATATGGAACTAACCATTCCAATTTTCGCTGTCTCTTATACACATCTCCGAGCCCACGAGACG
+
BBCCCFBABCCCGGGGGGGGGGGHHHHGGHHGHHHGFGHHHHHGHHGEGGGGHHGFGHHHHHHHHHGFGFGEEGHHGGGGGFHHHHHGHHHHHGFFFHFFHHGGHHHHHHHHHGGGGGGHHHHHHHHHGHFHFHHGGGGGGGHGGDGGGG
@M02034:409:000000000-BFKT7:1:1102:13534:24403 1:N:0:29
AAAGTCGAGGTGCCTAAAGTGGCAACCCAGACTAATAATGTTGTTGGTGGTGTAGAGCTTCCTGTAGCCGCATGGCGTTCGTACTTAAATATGGAACTAACCATTCCAATTTTCGCTGTCTCTTATACACATCT
+
A3AA>DA3>>AABEGGAGG6BFEGHEGGGHFGGHCGHHGHGGFBGFF2AEEA1FGHHHGGGHHFHFGDEAEEFE?FEFEADEHGGFHFGGFEFFFFFFB3@G3B3?FEFGGFF4EEDAEGFHFGFGF44BDGHH
@M02034:409:000000000-BFKT7:1:1102:23428:24404 1:N:0:29
AAAGTCGAGGTGCCTAAAGTGGCAACCCAGACTCATAATATTGTTGGTGGTGTAGAGCTTCCTGTAGCCGCATGGCGTTCGTACTTAAATATGGAACTAACCATTCCAATTTTCGCTGTCTCTTATACACATCTCCGAGCCCACG
+
BBBBBFABBBAAGGGGGGGGGGGHHHHGGHHGHFGG5FG5AFGHHHHEFDEFGDGAFEGF5FGHHBGFHFGEEEF?EEEGGE2EGGHHFHFHGH33FGGHBC3FGEHBGGEHFBEEFFFFGHHH?GBFGGEHHHHDC<@CGEEA?
@M02034:409:000000000-BFKT7:1:1102:19061:24405 1:N:0:29
AAAGTCGAGGTGCCTAAAGTGGCAACCCAGACTAATAAGAATGTTGGTGGTGTAGAGCTTCCTGTAGCCGCATGGCGTTCGTACTTAAATATGGAACTAACCATTCCAATTTTCGCTGTCTCTTATACACATCTCCGAGCCCACGAGACG
+
AAAA>DABBBABGGGGGGBGFGGGCGGGGHCGHFHHHHHF5BFDGHHGGGDGHHHEHFHHFHHHHHHHGGGGEAFF?GGG?ECGFFHGHHFDGFFGHHFGHFHGHGHFHHHHHHFGGFGGHGHGFGFHBFHGHGHHG@CCDGCFC//EA<
@M02034:409:000000000-BFKT7:1:1102:16672:24412 1:N:0:29
AAAGTCGAGGTGCCTAAAGTGGCAACCCAGACTAATAATAATGTTGGTGGTGTAGAGCTTCCTGTAGCCGCATGGCGTTCGTACTTAAATATGGAACTAACCATTCCAATTTTCGCTGTCTCTTATACACATCTCCGAGCCCACGAGAC
+
A?ABAFB>DDAAGGG5CGDGFGGHHHHGGGHGHHHHHHHHGGHBBGFEFGGGHEGHHFHHHGFHGHHHHGGEGGGHEGGFFGFHGFFHGHHHHHGGHHFFHHFFGFGFHGHHFGGGGE?DGFHHBGFHFFFHGHBHDC?CGGHGCCCGG
@M02034:409:000000000-BFKT7:1:1102:21751:24422 1:N:0:29
AAAGTCGAGGTGCCTAAAGTGGCAACCCAGACTGGGTCTGGGGTTGGTGGTGTAGAGCTTCCTGTAGCCGCATGGCGTTCGTACTTAAATATGGAACTAACCATTCCAATTTTCGCTGTCTCTTATACACATCTCCGAG
+
AAAAAB1AD1A1BFGGGG1A1BBAFHHGGCGGFFAC0BEGCHGEEEEEEGFG/GF2GHHFHFHHHEFHGGGEFAFHGG?FCG0EFH2DDD2@FB1GFGDB>FFFGFF2>FGFFD<<EECEF>FF1B2FGGBFFD@F//B
@M02034:409:000000000-BFKT7:1:1102:12324:24425 1:N:0:29
AAAGTCGAGGTGCCTAAAGTGGCAACCCAGACTAAGAGTAGTGTTGGGGGTGTAGAGCTTCCTGTAGCCGCATAGTGTTC
+
A?AB>DAAD>AAGGGGGEFGBGFHHHHGGGHGHH333AF55DFD5AC220E0A3D555B35B@BB5D53BE>B134B44@
@M02034:409:000000000-BFKT7:1:1102:13795:24445 1:N:0:29
AAAGTCGAGGTGCCTAAAGTGGCAACCCAGACTAATAAGAAGGTTGGTGGTGTAGAGCTTCCTGTAGCCGCATGGCGTTCGTACTTAAATATGGAACTAACCATTCCAATTTTCGCTGTCTCTTATACACATCTCCGAGCCCACGAGACG
+
CCCCCFC3ADBAGGGGGGGGGGGHHHHGGHHGHHHGEGHH5GHHHHGGGEGGHHHBGHGHGHHHHHHHHGGEGGHHGGGGGGHHHHHGHHHHHHHGHHGHHHHHHHHHHHHHHHGGGGGGHHHHFHFFHFGHHHHHGCFCFGHGGCGGDF
@M02034:409:000000000-BFKT7:1:1102:6886:24446 1:N:0:29
AAAGTCGAGGTGCCTAAAGTGGCAACCCAGACTGATAATAAGGTTGGTGGTGTAGAGCTTCCTGTAGCCGCATGGCGTTCGTACTTAAATATGGAACTAACCATTCCAATTTTCGCTGTCTCTTATACACATCTCCGAGCCCACGAGACG
+
CCCCCFCCCCABGGGGAGGGGGGHHHHGGHHGHHFGHHHFHHHHGHGEFGDFGDFBDGHHHHHFGFGEFEE>EEHFEEGFFFCFGHHGHHGHHGFFGHFFFFDGFFHFGHHHHGFEEGGFHHHHFHFFFGFHHGGGGGGFCGGGGFGGGG
@M02034:409:000000000-BFKT7:1:1102:20037:24459 1:N:0:29
AAAGTCGAGGTGCCTAAAGTGGCAACCCAGACTGGGTCTGGGGTTGGTGGTGTAGAGCTTCCTGTAGCCGCATGGCGTTCGTACTTAAATATGGAACTAACCATTCCAATTTTCGCTGTCTCTTATACACATCTCCGAGCCCACGAGACG
+
ABCCCFCCCBAAFGGGGGGGGGGHFHHFGHHGHHHGGHHHHHGGGGGFGGGFHGHGHHHHHHHGHHHHHGGGGEHGEFGFEEFHHHHFHHHHHHHHHHHGHHHHHHHHGGHHHBGGGGGHHHHHHHHHGGHHHGGFCBG>CFHGGGGFGG
@M02034:409:000000000-BFKT7:1:1102:9161:24463 1:N:0:29
AAAGTCGAGGTGCCTAAAGTGGCAACCCAGACTTCTAAGCAGGTTGGTGGTGTAGAGCTTCCTGTAGCCGCATGGCGTTCGTACTTAAATATGGAACTAACCATTCCAATTTTCGCTGTCTCTTATACACATCTCCGAGCCCACGAGACG
+
CCCCCFCCCCCCGGGGFGGGGGGHHHHGGHHGHHDG55FA5GGHHHGGGGGGHHHHHHHHHHHHHHHHHGGGEGHHGGGGGGGHHHFGHHHHHHFHGHHHHHGHHHHHHHHHHGGGGGFHHHHHFHHHHHGHHHHHGGGGGGHGGGGGGD
@M02034:409:000000000-BFKT7:1:1102:13728:24464 1:N:0:29
AAAGTCGAGGTGCCTAAAGTGGCAACCCAGACTGTTTCGGGTGTAAGTCTTGCTGTAGTTGCATG
+
ABAAAFABB@ABFGFGGGGGBGFGGHHGGHDFH33A55BC2FEE3DAG55F555BD55A5DD3A5
@M02034:409:000000000-BFKT7:1:1102:9180:24464 1:N:0:29
AAAGTCGAGGTGCCTAAAGTGGCAACCCAGACTTCTAAGCAGGTTGGTGGTGTAGAGCTTCCTGTAGCCGCATGGCGTTCGTACTTAAATATGGAACTAACCATTCCAATTTTCGCTGTCTCTTATACACATCTCCGAGCCCACGAGACG
+
AAAAAFA1>AAAFFGA1AFGBGCACFHA00AFGGHHGHHHHHCFFGGEFEEFHFGFHHHHHGHHEGHGGGGEFGHFGGGEEFGHHHHBBGFGBDD@EFGFHHGHHHGHGHHHHF/EEEEFHHHHEGGGFFBHFHFHCCCCCGGGC/>ACF
@M02034:409:000000000-BFKT7:1:1102:5761:24468 1:N:0:29
AAAGTCGAGGTGCCTAAAGTGGCAACCCAGACTCGTGGTAGGGTAGCGGT
+
CCCCBFBBBCBCGGGGGFGGGGGHHHHGDG2AB32BFEC552AF3B3A0A
@M02034:409:000000000-BFKT7:1:1102:13068:24473 1:N:0:29
AAAGTCGAGGTGCCTAAAGTGGCAACCCAGACTACGAAGAATGTTGGTGGTGTAGAGCTTCCTGTAGCCGCATGGCGTTCGTACTTAAATATGGAACTAACCATTCCAATTTTCGCTGTCTCTTATACACATCTCCGAGCCCACGAGACG
+
BBBBBFBBBBAAGGGGGGGGGGGHHHHGGHHGHHHGGHGGHHHHHGHGGGEFGFGFFHHHHHHGHHHHHGGGFGHHGGGGEFFHHHHGHHGHHHHHGHGHHHHHGHHHFHHHHEGGGEEFHHHHDHHGFHGHHHFHGCGCBGGGGDGGGG
@M02034:409:000000000-BFKT7:1:1102:23816:24475 1:N:0:29
AAAGTCGAGGTGCCTAAAGTGGCAACCCAGACTCCTTGTGAGGTTGGTGGTGTAGAGCTTCCTGTAGCCGCATGGCGTTCGTACTTAAATATGGAACTAACCATTCCAATTTTCGCTGTCTCTTATACACATCTCCGAGCCCACGAGACG
+
BBCCCFCCCCCCGGGGGGGGGGGHHHHGGHHGHHHHHHHHHHHHHHGGGGEFHHHFHHHHHHHHHHHHHFGFFGHHGGGGGGHHHHHGHHHHHHFHGHHHHHFHHHHGHHHHHHGFGGGHHHHHHHHHHHHHHHHGGGGDGGHGGGGGGG
@M02034:409:000000000-BFKT7:1:1102:23762:24475 1:N:0:29
AAAGTCGAGGTGCCTAAAGTGGCAACCCAGGCTCTT
+
CCCCCFCCCCBCGGGGGGGGGGGHHHHGAH22BA3B
@M02034:409:000000000-BFKT7:1:1102:13251:24478 1:N:0:29
AAAGTCGAGGTGCCTAAAGTGGCAACCCAGACTAATAATCAGGTTGGTGGTGTAGAGCTTCCTGTAGCCGCATGGCGTTCGTACTTAAATATGGAACTAACCATTCCAATTTTCGCTGTCTCTTATACACATCTCCGAGCCCACGAGACG
+
A?ABAFBADAAAGGGG4EFGFGGHHHHGGHHGHHHHFHGHDFHDGFEEEEEGGHGFGHHHBGHHGHHHGEGEE>BC@FFGFGHHGGHGGHHHHFHFFHE3FGBFHBDFGHHHHFEGGGGHHHHHFGGGFFFHHHHBE@?DGGGG/<<EGD
@M02034:409:000000000-BFKT7:1:1102:12978:24482 1:N:0:29
AAAGTCGAGGTGCCTAAAGTGGCAACCCAGACTGGGTCGAGTGTTGGTGGTGTAGAGCTTCCTGTAGCCGCATGGCGTTCGTACTTAAATATGGAACTAACCATTCCAATTTTCGCTGTCTCTTATACACATCTCCGAGCCCACGAGACG
+
A?AA>BA>DDABGGGBBBGFFGGHGHHGGGGFHHFHFGE2EGHGGHHEFGEEGHHFHHHGGHHHFGGGHGFEAFHGEGGGGEHHHG4FGFHHHGHF?FFBFGEGHGBGHHHHHFE/EFFHHHHHBHFHBGDGGHFEA@DCGGHGGCGDDE
@M02034:409:000000000-BFKT7:1:1102:13264:24494 1:N:0:29
AAAGTCGAGGTGCCTAAAGTGGCAACCCAGACTAATAATCAGGTTGGTGGTGTAGAGCTTCCTGTAGCCGCATGGCGTTCGTACTTAAATATGGAACTAACCATTCCAATTTTCGCTGTCTCTTATACACATCTCCGAGCCCACGAGACG
+
CCCCCFCCCCABGGGGGGGGGGGHHHHGDHHGHHHHHHHHHHHHHHGGGGEFHGHFGHHHHFHHHHHHHGGGGEHHGGGGFGCHHHHFHHHHHHGHHHHFHHHHFHHHFGHHHHGGGCFHHHHHHHHHHHFHHHHHF?FGGGHGGCGGDD
@M02034:409:000000000-BFKT7:1:1102:20399:24498 1:N:0:29
AAAGTCGAGGTGCCTAAAGTGGCAACCCAGACTACGAGTGATGTTGGTGGTGTAGAGCTTCCTGTAGCCGCATGGCGTTCGTACTTAAATATGGAACTAACCATTCCAATTTTCGCTGTCTCTTATACACATCTCCGAGCCCACGAGACG
+
AAAABFBBDDAABGGGGGGFGGFFGGHA2BGFHHHEEEEGHHHHH5FEFEBFG3FAFDGGHEGFGHGHHEC@EFHGEEEBEEEGHHGFGGFHHDDFGGGFHGHHHHHFGGGHF?EEFEAFDFGHDG3BFFFHHHHFFBFGGGEGC@CDAE
@M02034:409:000000000-BFKT7:1:1102:24411:24501 1:N:0:29
AAAGTCGAGGTGCCTAAAGTGGCAACCCAGACTCATCATCAGGTTGGTGGTGTAGAGCTTCCTGTAGCCGCATGGCGTTCGTACTTAAATATGGAACTAACCATTCCAATTTTCGCTGTCTCTTATACACATCTCCGAGCCCACGAGACG
+
BBBBBFABBBBBGGGGGGGGGFGHFGAEEHHGHBFGFGGDFFHHHHGAF2EFG3D5FFAFDCGFGBDFGFC>EEHAE>EEE>2FEHF33BBFGB33F@GF3B3FBGH4BGGHG?E/EE?FGHFFF?F?FFHFHHGFDCGGDGGGG@C/EA
@M02034:409:000000000-BFKT7:1:1102:15375:24502 1:N:0:29
AAAGTCGAGGTGCCTAAAGTGGCAACCCAGACTAAGCCGGAGGTTGGTGGTGTAGAGCTTCCTGTAGCCGCATGGCGTTCGTACTTAAATATGGAACTAACCATTCCAATTTTCGCTGTCTCTTATACACATCTCCGAGCCCACGAGACG
+
B?ABCFCCCCCBGGGGGGGGGGGHHHHGGHHGHHHHHHG?AFFEGGEGFFEFGGG5DGHHFHHHHFHHHGGGFGHHGEGGGEGHHHH3FFFGFHFBFGFGFHHHHHHHGHHHHFGGGGGHHFHHFHFHEGFFGHFHD/DDGGHGGGGDDG
@M02034:409:000000000-BFKT7:1:1102:10328:24508 1:N:0:29
AAAGTCGAGGTGCCTAAAGTGGCAACCCAGACTGGGGGGCTTGTTGGTGGTGTAGAGCTTCCTGTAGCCGCATGGCGTTCGTACTTAAATATGGAACTAACCATTCCAATTTTCGCTGTCTCTTATACACATCTCCGAGCCCACGAGACG
+
BABCAFCADBABGGGGFGGGGGGHHHHGGHHGHHGHFGGFEGGFGHHCCDDEFDFDDFHHFHHHHGGFGDGADGHCDDCGGGHHHHF=DGHGDGBBGHHHFH0CGGGGHGHHHGGEGGFHGGGGBFFFFGGGGGGFC@DG?EEGGAFFDF
@M02034:409:000000000-BFKT7:1:1102:18829:24510 1:N:0:29
AAAGTCGAGGTGCCTAAAGTGGCAACCCAGACTACTAAGACTGTTGGTGGTGTAGAGCTTCCTGTAGCCGCATGGCGTTCGTACTTAAATATGGAACTAACCATTCCAATTTTCGCTGTCTCTTATACACATCTCCGAGCCCACGAGACG
+
AAAAAFAA?D>AGGGGGGGFGGGGHHHGGHCGHHHHHGHH1FGGHHHEFGGGGFG2EFFGHHHHGHFGGFG/EFHEGCEFGABCFGHFDFHEF11BBFGHCG1BGHG2FGFHHFEGFGEHHHHHFFGGHGFFHGHHCCCCCGHGGGGGGG
@M02034:409:000000000-BFKT7:1:1102:22254:24526 1:N:0:29
AAAGTCGAGGTGCCTAAAGTGGCAACCCAGACTTGTCATGCTGTTGGTGGTGTAGAGCTTCCTGTAGCCGCATGGCGTT
+
33AA>B>>D2>AEFDGGGEGGFFFFHHGF2GFG5BGEGDAAFGGGHFEAAFA1DG55GFGBA5DG5GGFEE0B??1E1>
@M02034:409:000000000-BFKT7:1:1102:21368:24530 1:N:0:29
AAAGTCGAGGTGCCTAAAGTGGCAACCCAGACTAATACGAATGTTGGTGGTGTAGAGCTTCCTGTAGCCGCATGGCGTTCGTACTTAAATATGGAACTAACCATTCAATTTTCGCTGTCTCTTATACACATCTCCGAGCCCACGAGACGG
+
CCCCCFCBCCBBGGGGGGGGGGGHHHHGGHHGHHHHHHHGHGHGHGHFGGEFHHHFHHHHHHHHHHHHHGGGGGHHGGGGGGHHHHHGHHHHHHHHGHHHHHHHHHHGHHHHHGGGGFHHHHHGHHHHHHHHHHHGCFGDGHGGGGGGGD
@M02034:409:000000000-BFKT7:1:1102:7142:24541 1:N:0:29
AAAGTCGAGGTGCCTAAAGTGGCAACCCAGACTAGTAAGCAGGTTGGTGGTGTAGAGCTTCCTGTAGCCGCATGGCGTTCGTACTTAAATATGGAACTAACCATTCCAATTTTCGCTGTCTCTTATACACATCTCCGAGCCCACGAGACG
+
BBBBBFABDBBBGGGGGGGGGGGFCGHGGGHGHHHHGHHHHHHHFHGGGGEFHFGBGFHHHHHHHHHHHGGEEGHGGEGGGEFHGHHFGHHHHHHHHHHHHHHGFHHGHHHHHHGGGGGHHGHHFHGHFGFHHHFHGGGGGGHGGGGGGG
@M02034:409:000000000-BFKT7:1:1102:8996:24542 1:N:0:29
AAAGTCGAGGTGCCTAAAGTGGCAACCCAGACTGAGAATAAGGTTGGTGGTGTAGAGCTTCCTGTAGCCGCATGGCGTTCGTACTTAAATATGGAACTAACCATTCCAATTTTCGCTGTCTCTTATACACATCTCCGAGCCCACGAGACG
+
CCCCCFDCCDCCGGGGGGGGGGGHHHHGGHHGHGCFGHHF5GHHHHGGGGEGHHGGGHHHHHHHHHHHHGGEEGHHGGGGGGHHHHHGHHHHHHHHHHHGHHGHHHHHHHHHHGGGGGGHHGHHHHHHHHHHHHHHGGGGGGHGGCCAAA
@M02034:409:000000000-BFKT7:1:1102:10729:24546 1:N:0:29
AAAGTCGAGGTGCCTAAAGTGGCAACCCAGACTATGAAGAATGTTGGTGGTGTAGAGCTTCCTGTAGCCGCATGGCGTTCGTACTTAAATATGGAACTAACCATTCCAATTTTCGCTGTCTCTTATACACATCTCCGAGCCCACGAGACG
+
BABBAFBABBBAGGGGGGGGGGGHHHHGGHHGHHHHHGHHGGHGHHHGFGGGHHGGGHHHGHHHGEHGGEGEEGHHGGGGGFHHHHHHHHHHHGGEFHFHHHEFFGFHFHHHHHGGGGGHHHHHHFFHGHHHGHHFFBCCGEHGGGGGDE
@M02034:409:000000000-BFKT7:1:1102:10746:24553 1:N:0:29
AAAGTCGAGGTGCCTAAAGTGGCAACCCAGACTATGAAGA
+
CCCCCFCCCCCCGGGGGGGGGGGHHHHGGHHAG3D55555
@M02034:409:000000000-BFKT7:1:1102:12403:24554 1:N:0:29
AAAGTCGAGGTGCCTAAAGTGGCAACCCAGACTTGTCATAAGGTTGGTGGTGTAGAGCTTCCTGTAGCCGCATGGCGTTCGTACTTAAATATGGAACTAACCATTCCAATTTTCGCTGTCTCTTATACACATCTCCGAGCCCACGAGACG
+
A?AB>FBABDABGGGFGGGGEGGHHDGFGAFGHH3GHHHG5FFFGHGEFFEFF3F5FFGGHHHHHFGHFGGGGFHHGEGGDFHHGHHFHHHHHGHHHFFHGA3BGHFFGHHHHHGGGGGHGFHHFGHGFGHFHHHDFC/<@FEG/@/<CE
@M02034:409:000000000-BFKT7:1:1102:18181:24568 1:N:0:29
AAAGTCGAGGTGCCTAAAGTGGCAACCCAGACTACGGTGGGGGTTGGTGGTGTAGAGCTTCCTGTAGCCGCATGGCGTTCGTACTTAAATATGGAACTAACCATTCCAATTTTCGCTGTCTCTTATACACATCTCCGAGCCCACGAGACG
+
BBBBBFBBBDAAGGGGGGGGGGGHHHHEGHHGHHHGGGHGGGGGEEGEGGGFGEG5FGHHHHHHHHHHHGGEGEHGGEGFEE?GHGH?GHFHHHEBGHGHHHHHHHHGFFHHHDDGGGGHHHHHFGGHHHHHHHHFEDGGGGHGGDFAGG
@M02034:409:000000000-BFKT7:1:1102:16370:24568 1:N:0:29
AAAGTCGAGGTGCCTAAAGTGGCAACCCAGACTCATGCTACTGTTGGTGGTGTTGTGCTTCCTG
+
BBBBBFBBBBBBGGGGGGGGGGFHHHHEEHHGH3G55DGADFGH5G2B22E111B2A5555BB5
@M02034:409:000000000-BFKT7:1:1102:24850:24570 1:N:0:29
ACAGTCGAGGTGCCTAAAGTGGCAACCCAGACTCGTAATAATGTTGGTGGTGTTGTGCTTCCTGTAGCCGCATGGCGTTCGTACTTAAATATGGACCTAACCATTCCAATTTTCGCT
+
>1>AA@>A1A>A1BFGGGGGF1FFGHGEGFE0F1AFAAFEGHHGHDEEFEFGH/F0B1BFFBFGGGGDFE>/BEHHE/E/B/>FGGE1FB2FGG11B>1BBC1F1GG>BBFGG2E/E
@M02034:409:000000000-BFKT7:1:1102:8267:24573 1:N:0:29
AAAGTCGAGGTGCCTAAAGTGGCAACCCAGACTGTGGGTCCTGTTGGTGGTGTAGAGCTTCCTGTAGCCGCATGGCGTTCGTACTTAAATATGGAACTAACCATTCCAATTTTCGCTGTCTCTTATACACATCTCCGAGCCCACGAGACG
+
A3AABFBBBCCCGGGGGGGGGGGHHHHGGHHGHCB52EFHHHHHGGHEFGGFHHGEHFHHHHHHHHHEHGGGGGHHGEGGFFGHHHGHHHGHHHGFHGHHHHGHHGFFHHHHHHGGGGGGHHHHFHHHHHFFGHFHGGGGGGHGGCCGGA
@M02034:409:000000000-BFKT7:1:1102:24934:24575 1:N:0:29
AAAGTCGAGGTGCCTAAAGTGGCAACCCAGACTAATCATAATGTTGGTGGAG
+
A?AAAF?1A?1>FGGGG1BF1AFH1GGE00AF1AGAA1F222DBB2FE/E/A
@M02034:409:000000000-BFKT7:1:1102:24910:24576 1:N:0:29
AAAGTCGAGGTGCCTAAAGTGGCAACCCAGACTAATCATAATGTTGGTGGTGTAGAGCTTCCTGTAGCCGCATGGCGTTCGTACTTAAATATGGAACTAACCATTCCAATTTTCGCTGTCTCTTATACACATCTCCGAGCCCACGAGACG
+
BBBBBFBBBBAAGGGGGGGGGGGHHHHFGGHGHFHHHHHHHGGHHHHGGGEFHGGFHHHHHHHHHHHHHGGEEGHFEGGEGFHHHHGHHGFFHGFGFHGHGHHHHGHHGHHHHFGEGGGHHHHHGHHHFFFHGGHFDDG?DEGGGFGDGG
@M02034:409:000000000-BFKT7:1:1102:23492:24580 1:N:0:29
AAAGTCGAGGTGCCTAAAGTGGCAACCCAGACTTGTTATGGGGTTGGTGGTGTAGAGCTTCCTGTAGCCGCATGGCGTTCGTACTTAAATATGGAACTAACCATTCCAATTTTCGCTGTCTCTTATACACATCTCCGAGCCCACGAGAC
+
BBABBFBBBD>AGGFGGGGGGFGHHGHEFGHFH53AB55D32BEEEGEF1EFCBF5AFFGDHHGGFF5GEGEEEGAE1EEEEBFEGH33FFGFH33BGHHFFDGHHHFBGGHHF<EEEEGFHGHFFFBFCGCFFHFFCGCCFHEGDG/C
@M02034:409:000000000-BFKT7:1:1102:17965:24586 1:N:0:29
AAAGTCGAGGTGCCTAAAGTGGCAACCCAGACTCCGAATACTGTTGGTGGTGTAGAGCTTCCTGTAGCCGCATGGCGTTCGTACTTAAATATGGAACTAACCATTCCAATTTTCGCTGTCTCTTATACACATCTCCG
+
A?ABADA3>>AAFFGGGGGFAGDHHHFGGHHGHHHFGEFGGFGDDFEB2AEAADGBFGFHFBFDFAD5BEE0B11?>E/F11BGFBG33BFFF3B3BCDF30?BF4FGGHHHGGGGGGGGHGHBBFFGFFFFFHF2C
@M02034:409:000000000-BFKT7:1:1102:20527:24586 1:N:0:29
AAAGTCGAGGTGCCTAAAGTGGCAACCCAGACTACGAAGGGGGTTGGTGGTGTAGAGCTTCCTGTAGCCGCATGGCGTTCGTACTTAAATATGGAACTAACCATTCCAATTTTCGCTGTCTCTTATACACATCTCCGAGCCCACGAGACG
+
BBBBBFBBBBBBGGGFGGGGGGGHHHHGGHHGHHHGGGEGGGGEEGGFGGGGHEGFFHHHHHHHHHHHHEGEEGHHGGGGFEGEHHHGFGGHHHFGFFFEFGEHGEGFHHHHHGDFGGGGHHHHGHGHFGHHHHBFD?AADFHGGCDEDE
@M02034:409:000000000-BFKT7:1:1102:20296:24591 1:N:0:29
AAAGTCGAGGTGCCTAAAGTGGCAACCCAGACTCTGAATAATGTTGGTGGTGTAGAGCTTCCTGTAGCCGCATGGCGTTCGTACTTAAATATGGAACTAACCATTCCAATTTTCGCTGTCTCTTATACACATCTCCGAGCCCACGAGACG
+
CCCCCFCCCCBBGGGGGGGGGGGHHHHGGHHGHHHHFFGGFHHHHHHFGGGFHFHFGHHHGHHHHHHHHGGAEFHEEEGFFGGHHHHFEGHHHHEGFHHHFHGHHGHGFGHHHGEDGGEHHHHHGHFHGHHGHHHFEDGDGGHGG?DDGG
@M02034:409:000000000-BFKT7:1:1102:12024:24592 1:N:0:29
AAAGTCGAGGTGCCTAAAGTGGCAACCCAGACTGGTAATAGGGTTGGTGGTGTAGAGCTTCCTGTAGCCGCATGGCGTTCGTACTTAAATATGGAACTAACCATTCCAATTTTCGCTGTCTCTTATACACATCTCCGAGCCCACGAGACG
+
BBBBAFBBBBBBGGGGBGGGFGGHHHHGGHHGHGHGHHH5FBFFHGGEGGGGHHHHHHHHHHHHHHHHHGGEEGHHGGGGGGHHHHHG@FGHHHGGHHGFFHGGHGHGFFGHHHGGGGFGHHHHGHFHFFGHGGFFDCCCGGHGG?@DEF
@M02034:409:000000000-BFKT7:1:1102:17977:24603 1:N:0:29
AAAGTCGAGGTGCCTAAAGTGGCAACCCAGACTCCGAATACTGTTGGTGGTGTAGAGCTTCCTGTAGCCGCATGGCGTTCGTACTTAAATATGGAACTAACCATTCCAATTTTCGCTGTCTCTTATACACATCTCCGAGCCCACGAGACG
+
BBBBBFBBBBBBGGGGCFGGGGGGHGFEFHHGHHHGEGGGHHFHHHHEGGGFHHHEGHHHHHHHFHHGHGGGGFHHGGGFFGGHFHGGHHGHFHFDFGFGHHHHHHGHHHHHHEE?FDFFHHHHHHHFGHFHGHFHGCGCFGHGGFG?GG
@M02034:409:000000000-BFKT7:1:1102:20522:24604 1:N:0:29
AAAGTCGAGGTGCCTAAAGTGGCAACCCAGACTACGAAGGGGGTTGGTGGTGTAGAGCTTCCTGTAGCCGCATGGCGTTCGTACTTAAATATGGAACTAACCATTCCAATTTTCGCTGTCTCTTATACACATCTCCGAGCCCACGAGACG
+
AAA?AFABBBBBGGGGGGGGGGGHHHHGGHGGHCGEEEEGGGGGGEEEF1EBFDG@F5GGHFHHGHHHHGG/F?FEE>E?E>BFGGGBGDFGGF3BFGGGFC3FGBHGGGGHHGFGGDEGBHGHEH>FGFFHHHDGE?DG-FGGGGGGFG
@M02034:409:000000000-BFKT7:1:1102:21295:24613 1:N:0:29
AAAGTCGAGGTGCCTAAAGTGGCAACCCAGACTGGGGGGGAGGTTGGTGGTGTAGAGCTTCCTGTAGCCGCATGGCGTTCGTACTTAAATATGGAACTAACCATTCCAATTTTCGCTGTCTCTTATACACATCTCCGAGCCCACGAGACG
+
AABB>FBAD>AAGGGGGGGGGGGHHHHEFHFFGCGHGGGGCGCDFHGAEFDF.CFBFGGGGFFGFGFFFFF?AAAFBADEFFFFABFBFFFFFBFFFFF:FFFBFBFBFFFFF9B?DFAFFFFF9;B/BFFFFFFBDFAFFFFFFAFB.9
@M02034:409:000000000-BFKT7:1:1102:20237:24613 1:N:0:29
AAAGTCGAGGTGCCTAAAGTGGCAACCCAGACTGCGGCGGGGGTTGGTGGGG
+
BBBBBFBB@D>AGGGGGGGGGGGGHHHGGGGGHHGGEGGGEEG/E/>?FF/B
@M02034:409:000000000-BFKT7:1:1102:16883:24625 1:N:0:29
AAAGTCGAGGTGCCTAAAGTGGCAACCCAGACTCATAATAAGGTTGGTGGTGTAGAGCTTCCTGTAGCCGCATGGCGTTCGTACTTAAATATGGAACTACCCATTCCAATTTTCGCTGTCTCTTATACACATCTCCGAGCCCACGAGAC
+
BBBBBF@?DDBBGGGGGGGGGGFG4FGB2AGFFGEG55GH5EDA3A?EFGGG1FG5DGGGDFGFGA55BEEEEEGHGGGGGGHHHHH3FGBBBE3@@FE3FGGFHGH4FGGHHH@EGEEDFHHHGH4F3B2FG?FGG//>CF/F@/</?
@M02034:409:000000000-BFKT7:1:1102:6179:24627 1:N:0:29
AAAGTCGAGGTGCCTAAAGTGGCAACCCAGACTCCGCCTGCTGTTGGTGGTGTTGAGCTTCCTGTAGCCGCATGGTGTTCGTACTTAAATATGGAACTAATTATTCCAATTTTTGCTGTCTCTTATACACATCTCCGAGC
+
CCCCCFCCCCCCFGGGGGGGGGGHHHFFGHHGH33B2EEHCGCGHGCEA1EEA1B5B3DG5GFH55A53BE0BEF5@??4>?21?FG@3BG4FE33BBFF444DG4E44BBHE4>?D?DBFFFG4B44B3BFHFF2A/CC
@M02034:409:000000000-BFKT7:1:1102:11037:24630 1:N:0:29
AAAGTCGAGGTGCCTAAAGTGGCAACCCAGACTAAGACGGAGGTTGGTGGTGTAGAGCTTCCTGTAGCCGCATGGCGTTCGTACTTAAATATGGAACTAACCATTCCAATTTTCGCTGTCTCTTATACACATCTCCGAGCCCACGAGACG
+
BBBBAFBABBBAGGGGFFGGGGGGHHHGGHHGHHHFBGEGBEGDGHGGGGGGHGHFGGHHHHHHHBFGHGG>EEHHGGEGDGHHFHHFHHHHHG3?GGF3CGGGGEF4FGHHHFEAEGGFHGHHFHBHFCGHHHHHGC//DEHG?@@EGG
@M02034:409:000000000-BFKT7:1:1102:11015:24631 1:N:0:29
AAAGTCGAGGTGCCTAAAGTGGCAACCCAGACTAAGACGGAGGTTGGTGGTGTAGAGCTTCCTGTAGCCGCATGGCGTTCGTACTTAAATATGGAACTAACCATTCCAATTTTCGCTGTCTCTTATACACATCTCCGAGCCCACGAGACG
+
AAABAFBABDBBGFGFB4GGGGGHHHHGGHHGHHFHFHGGBEEEGHGFEEFFHHGGGGHHHHHHHHGFGGGEEEHFEGGGGEHHGHHG3FGHFGGFFGFGGGFFGDGFHGHHHGGCFGGHHGHHGHBG3FDHHHHHDC@B@FHGCDCDFE
@M02034:409:000000000-BFKT7:1:1102:15129:24636 1:N:0:29
AAAGTCGAGGTGCCTAAAGTGGCAACCCAGACTAATAAGAATGTTGGTGGTGTAGAGCTTCCTGTAGCCGCATGGCGTTCGTACTTAAATATGGAACTAACCATTCCAATTTTCGCTGTCTCTTATACACATCTCCGAGCCCACGAGACG
+
BBCCBFCBBBCCGGGGGGGGGGGHHHHGGHHGHHHHHHHHFFHGHHHFFGFGHGHGHHHHHHFHHHHHHGGEEFHHGGGGGGHHGHHFHHHHHHHGGGHHHHHGHFFGHHHHHHGGGGGGHHHHGHFHFHHHHHHFG?DDGGHGG?DDFG
@M02034:409:000000000-BFKT7:1:1102:7730:24637 1:N:0:29
AAAGTCGAGGTGCCTAAAGTGGCAACCCAGACTCCGAATCAGGTTGGTGGTGTAGAGCTTCCTGTAGCCGCATGGCGTTCGTACTTAAATATGGAACTAACCATTCCAATTTTCGCTGTCTCTTATACACATCTCCGAGCCCACGAGACG
+
BCCCBFCCCCCBGGGGGGGGGGGHHHHGGHHGHHHGFGGGHHGHHHGGGGGGHGGFGHHHHHHHGGHHHGGFEGHHGGGGFGGHHHFGFFFHHGGFGGGGHHHGHGHHHGHHHHGGGGGHHHHHFGHHFBFHGHFFD@FBFGHGGFG?ED
@M02034:409:000000000-BFKT7:1:1102:21783:24638 1:N:0:29
AAAGTCGAGGTGCCTAAAGTGGCAACCCAGACTTCGCGGACTGTTGGTGGTGTAGAGCTTCCTGTAGCCGCATGGCGTTCGTACTTAAATATGGAACTAACCATTCCAATTTTCGCTGTCTCTTATACACATCTCCGAGCCCACGAGACG
+
BABCAFCABBCCGGGGFGGGFGGHHHHGGHHGHHHGGGGGGGHHHHHGFGGGHHGGFFHHHHHHHGFHHGGFGFHGGGGGGGHHGHHGHHHHGHGFGHHFGHHGHFFHHHHHHHGGGGGHHHHHHHGHHHGHHHFHFCCGGGHGGGGGGE
@M02034:409:000000000-BFKT7:1:1102:6294:24643 1:N:0:29
AAAGTCGAGGTGCCTAAAGTGGCAACCCAGACTAATAAGAAGGTTGGTGGTGTAGAGCTTCCTGTAGCCGCATGGCGTTCGTACTTAAATATGGAACTAACCATTCCAATTTTCGCTGTCTCTTATACACATCTCCGAGCCCACGAGACG
+
BCBCCFCBBBBCGGGGGGGGGGGHHHHGGHHGHHHHHG5GHHGHHGGGGGGGHHHBGHHHHGHHHHHHHGGGGGHHGGGGGGHHHHEFGHGHHGHHHHGHHHGHHHHHHHHHHHGGGEGHHHHHHHHHFHFHGHGHGCCCGGHGGCGGGG
@M02034:409:000000000-BFKT7:1:1102:11027:24645 1:N:0:29
AAAGTCGAGGTGCCTAAAGTGGCAACCCAGACTAAGACGGAGGTTGGTGGTGTAGAGCTTCCTGTAGCCGCATGGCGTTCGTACTTAAATATGGAACTAACCATTCCAATTTTCGCTGTCTCTTATACACATCTCCGAGCCCACGAGACG
+
CBBCCFABDBBCGGGGGGGGGGGHHHHGGHHGHHHFHHGGEEGGHFGGE1EFFBFDBAGGFGGGHDHFGGGEEEG1E>EFE1BFGGG3B@FFGD??EGHGC?EFGEGFEFGHHEEGGEDHFHHHDF3HFHHFGHG2C/BDGGGFGGGE?E
@M02034:409:000000000-BFKT7:1:1102:6270:24651 1:N:0:29
AAAGTCGAGGTGCCTAAAGTGGCAACCCAGACTGATAATAAGGTTGGTGGTGTAGAGCTTCCTGTAGCCGCATGGCGTTCGTACTTAAATATGGAACTAACCATTCCAATTTTCGCTGTCTCTTATACACATCTCCGAGC
+
A?ABADA>3>>>ABGGGGGAFGGHHHFGFFD2FGBFBGGF5BFD3B?EEEFE13FF5GGFGGHGGEF53BE?E?FCEE/F1E2?FGFHDGFEGFGD3BD331BFB44BGFHFHF?EGD/BG4FGEFGF322?2BB2<</>
@M02034:409:000000000-BFKT7:1:1102:6284:24662 1:N:0:29
AAAGTCGAGGTGCCTAAAGTGGCAACCCAGACTGATAATAAGGTTGGTGGTGTAGAGCTTCCTGTAGCCGCATGGCGTTCGTACTTAAATATGGAACTAACCATTCCAATTTTCGCTGTCTCTTATACACATCTCCGAGCCCACGAGACG
+
CCCCCFCCCCBCGGGGGGGGGGGGHHHGGHHGHHHHFHHHHHGHHHGGGGGGHHHFGHGHHHHHHHHHHGGGEGHHGGGGGGHHHHHGHHFHHHGHGGGGHHHHHHHHHHGHHHGGGGGGHHHHHHEHHHFHHGFHGGGDFGHGGGGDGG
@M02034:409:000000000-BFKT7:1:1102:7500:24684 1:N:0:29
AAAGTCGAGGTGCCTAAAGTGGCAACCCAGACTAATACTAATGTTGGTGGTGTAGAGCTTCCTGTAGCCGCATGGCGTTCGTACTTAAATATGGAACTAACCATTCCAATTTTCGCTGTCTCTTATACACATCTCCGAGCCCACGAGACG
+
CCCCCFCCCCBCGGGGGGGGGGGHHHHGGHHGHHHHHHHHFGHHHHHGGGEFHHHFGHHHHGHFGHHHHGGEEFHGGEGFFEFHHGGBGHFGHHDDGGFFGHHHHHHGGGHHHGGEGGGHHHHHHHHF4GHHGGGGGGGGGGHGGCCFGG
@M02034:409:000000000-BFKT7:1:1102:14266:24687 1:N:0:29
AAAGTCGAGGTGCCTAAAGTGGCAACCCAGACTGATAAGCATGTTGGTGGTGTAGAGCTTCCTGTAGCCGCATGGCGTTCGTACTTAAATATGGAACTAACCATTCCAATTTTCGCTGTCTCTTATACACATCTCCGAGCCCACGAGACG
+
AABB>DA>A>AAGFGGGGGGFFGHCBFFGHHGHHHGFHHHHGFGHGGEFGEFADGGFHHHHCGHHHHGHGGEEEEAEEFGEFEHGHHHFGBGHHGFFHFBFGFGHGHHHHHHHGGGGGGHHBGHFGGHEGFFGHFGGFCCGGHGF@//?A
@M02034:409:000000000-BFKT7:1:1102:22303:24691 1:N:0:29
AAAGTCGAGGTGCCTAAAGTGGCAACCCAGACTAGTAAGAATGTTGGTGGTGTAGAGCTTCCTGTAGCCGCATGGCGTTCGTACTTAAATATGGAACTAACCATTCCAATTTTCGCTGTCTCTTATACACATCTCCGAGCCCACGAGAC
+
CCCCCFCCCCCCGGGGGGGGGGGHHHHGGHHGHD3FGFB55BFFHHHGGGGGHHHGHHHHHHHHHHHHHGGGGGHGGGGGGGHHHHHGFHHHHHHHGGHHHHGHHHHHHHHHHHGGGGGHHHHHGHHHHHHHHHHFGGGGGGHGGDGGG
@M02034:409:000000000-BFKT7:1:1102:24476:24694 1:N:0:29
AAAGTCGAGGTGCCTAAAGTGGCAACCCAGACTGTTGCTAAGGTTGGTC
+
CCCCCFBCCCBBGGGGGGGGGGGHHHHGGHHGHH3D35BD5B3D3B225
@M02034:409:000000000-BFKT7:1:1102:12828:24694 1:N:0:29
AAAGTCGAGGTGCCTAAAGTGGCAACCCAGACTCCGGATAGGGTTGGTGGTGTAGAGCTTCCTGTAGCCGCATGGCGTTCGTACTTAAATATGGAACTAACCATTCCAATTTTCGCTGTCTCTTATACACATCTCCGAGCCCACGAGACG
+
BBBBBFBBBBAAGFGGGGGGGGGGHHHDGHHGHHHGFGGGHHHBFGGFGGEFGGGBGHHHHHHGHHHHHEEEAEGGFFGGEGHHHGFFGHGHHHGGFGFGHHHHHHGHGGHHHHGEEGGHHHHHBHGHBFBGHHGFD?D@@EHGGFFGGG
@M02034:409:000000000-BFKT7:1:1102:6268:24695 1:N:0:29
AAAGTCGAGGTGCCTAAAGTGGCAACCCAGACTAATCAGCATGTTGGTGGTGTAGAGCTTCCTGTAGCCGCATGGCGTTCGTACTTAAATATGGAACTAACCATTCCAATTTTCGCTTCTCTTATACACATCTCCGAGCCCACGAGACGG
+
BBBBBFBABBBBGGGGGGGGGGGGHGHECFHFFHHHHHHHHGHGHFEGGGFGGGG5FGFHGHHHGGGFGE?EEEHFFEEFFGGHHHFBGGEGHH3BFFG3FGHHHGHHHHHHHGGEGHEHHHHHHBEBE2BGHHHGGG?CGHGGCCGGGG
@M02034:409:000000000-BFKT7:1:1102:14285:24703 1:N:0:29
AAAGTCGAGGTGCCTAAAGTGGCAACCCAGACTGATGATC
+
CCCCCFCABCBBGGGGGGGGGGGHHHHGGHHGHHBF5555
@M02034:409:000000000-BFKT7:1:1102:20099:24709 1:N:0:29
AAAGTCGAGGTGCCTAAAGTGGCAACCCAGACTAAGAATGATGTTGGTGGTGTAGAGCTTCCTGTAGCCGCATGGCGTTCGTACTTAAATATGGAACTAACCATTCCAATTTTCGCTGTCTCTTATACACATCTCCGAGCCCACGAGACG
+
CCCCBFCCCCBCGGGGGGGGGGGHHHHGGHHGHHHHHHHHGHHHHHHGFGFGHHHGHHHHHHHHHHHHHGGEEGHHGGGGGGHHHHHGHHHHHHHHGHHHHHGGHHHHHHHHHFGGGGGHHHHHFHHHHHHHHHFHGDGGGGHGGGGGGG
@M02034:409:000000000-BFKT7:1:1102:5730:24713 1:N:0:29
AAAGTCGAGGTGCCTAAAGTGGCAACCCAGACTAAGGAGAATGTTGGTGGTGTAGAGCTTCCTGTAGCCGCATGGCGTTCGTACTTAAATATGGAACTAACCATTCCAATTTTCGCTGTCTCTTATACACACTCCGAGCCCACGAGACGG
+
BBBBBFBB3AA4GGGGGGGFFGGBGHHGGHHGHHHHGCDGHHHHFD2EF?FFHHF5FHFGGHHHHHHHHGG?EEHHGGGFFGGHHGFBGFGHHHGFGHB3GHHHBB?EFGHHHHGGGFGF4BGHGGBFBFBEBBF?GCG?/FFGCG/CEE
@M02034:409:000000000-BFKT7:1:1102:12756:24717 1:N:0:29
AAAGTCGAGGTGCCTAAAGTGGCAACCCAGACTATGAAGGCTGTTGGTGGTGTAGAGCTTCCTGTAGCCGCGTG
+
CCCCCFCCCCBCGGGGGGGGGGGHHHHGGHHGHH5EAD532BFHFHCA22EFA3D5AAFC5BFGBFGDEEE0E>
@M02034:409:000000000-BFKT7:1:1102:11586:24718 1:N:0:29
AAAGTCGAGGTGCCTAAAGTGGCAACCCAGACTCCTAGTCAGGTTGGTGGTGTTGA
+
BBBBBFBB@BBBGGGFFGGGGGGHHHHGGHHGHACFFHEBB5GHBH?222E1A1B5
@M02034:409:000000000-BFKT7:1:1102:6177:24724 1:N:0:29
AAAGTCGAGGTGCCTAAAGTGGCAACCCAGCCTCGTGGTGGTGTTGGTCTTGTAGTGC
+
AABBAFA?DDA?FFGGGGGGGGGFHHHGFH2FF22B2BGGG2BAAG1A55D555D535
@M02034:409:000000000-BFKT7:1:1102:7887:24734 1:N:0:29
AAAGTCGAGGTGCCTAAAGTGGCAACCCAGACTCATAATAATGTTGGTGGTGTAGAGCTTCCTGTAGCCGCGTGGCGTTCGTACTTAAATATGGAACTAACCATTCCAATTTTCGCTGTCTCTTATACACATCTCCGAGCCCACGAGACG
+
BCBAAFCCCCABGGGFGFGGGGGHBHGDFHCFHH3GGHHDFFGHHECFAEGCFFG5BFHFBCGHA5FFGEG0>EEEGGGAEE?FGFB3FGHFHG3??FFG303FFFHFDGGHFBEFGGFHHHHHFDBBFGHGHFGFDBCDGGHGC/ADDF
@M02034:409:000000000-BFKT7:1:1102:17541:24738 1:N:0:29
AAAGTCGAGGTGCCTAAAGTGGCAACCCAGACTACTAAGCATGTTGGTGGTGTAGAGCTTCCTGTAGCCGCATGGCGTTCGTACTTAAATATGGAACTAACCATTCCAATTTTCGCTGTCTCTTATACACATCTCCGAGCCCACGAGACG
+
AAABAFCABBCBGGGGGGGFGGGHHHHGGHHGHHHHHHHHFFHFGHHEFFGGHHGEHHHHGHHHHHHHFGGEEBGGEGGGGGHHGHHGGGHHHBFFFGFFFHEFHFFGHHHHHGGGGGGGHHHHEHFGHFDHHHHFD@?@DFHFDF?DGA
@M02034:409:000000000-BFKT7:1:1102:6153:24742 1:N:0:29
AAAGTCGAGGTGCCTAAAGTGGCAACCCAGACTAGGTGTGGGGTTGGTGGTGTAGAGCTTCCTGTAGCCGCATGGCGTTCGTACTTAAATATGGAACTAACCATTCCAATTTTCGCTGTCTCTTATACACATCTCCGAGCCCACGAGACG
+
BBBBBFA?DBBBFFGFGGGGGBFHHHHGGHHGHHHHGGHGGGGDEGGGGGEFHFHFGFHHHFHHGHHFGEEEFGHFGGGFFGFHHHFGGG4GHHBBEBFCFHHGHGFGHFGHHGFEFGGFHGGH3GFF3FFGCF2<C/B>AGHGCGG?DF
@M02034:409:000000000-BFKT7:1:1102:25119:24743 1:N:0:29
AAAGTCGAGGTGCCTAAAGTGGCAACCCAGACTGGGG
+
>ABBBF@A@DABFGEGFFGGGGGHFHHEGHHGHBG2E
@M02034:409:000000000-BFKT7:1:1102:18461:24751 1:N:0:29
AAAGTCGAGGTGCCTAAAGTGGCAACCCAGACTCCTCCGTCGGTTGGTGGTGTAGAGCTTCCTGTAGCCGCATGGCGTTCGTACTTAAATATGGAACTAACCATTCCAATTTTCGCTGTCTCTTATACACATCTCCGAGCCCACGAGACG
+
BBBBBFBADBAAFGGFFGGGGGGHHHHGGFHGHHHHHHGFHGGEGGGGGGGGHFHDFGHHHHHHGHHHHGGEEGHHGFGEGGGHGHGFHGFHHHHHBFBBGHHHHHHFHHHHHFGGGGGFHHHHGHDGFGFHFHGFF/B?DGHGGGGGGG
@M02034:409:000000000-BFKT7:1:1102:16663:24754 1:N:0:29
AAAGTCGAGGTGCCTAAAGTGGCAACCCAGACTAGTAATAATGTTGGTGGTGTAGAGCTTCCTGTAGCCGCATGGCGTTCGTACTTAAATATGGAACTAACCATTCCAATTTTCGCTGTCTCTTATACACATCTCCGAGCCCACGAGACG
+
BBBBBFABDBBBGGGGGGGGGGGHGHHGGHHGHHCGFFHD5FGHHHHAAAEAA3D5AAAB5EGFB5B53EEAEEC1>1ECA?2EFGH3BFGDE@3BBCGH313BF?H4DGGHG4EE?/?G?GHHF4?BF3D2BFG2C/@DCFHGCGG?/A
@M02034:409:000000000-BFKT7:1:1102:8381:24757 1:N:0:29
AAAGTCGAGGTGCCTAAAGTGGCAACCCAGACTACGCAGCATGTTGGTGGTGTAGAGCTTCCTGTAGCCGCATGGCGTTCGTACTTAAATATGGAACTAACCATTCCAATTTTCGCTGTCTCTTATACACATCTCCGAGCCCACGAGACG
+
CCCCCFCCCCABGGGGGGGGGGGHHHHGGHHGHFHGCEF2BFGHHHHFFGGGHHHGHHHHHHHHHHHHHGGEEGHHGGGGGGGHHHHHHHHHHHHHHHGHHHHHHHHGHHHHHHGGGGGHHHHHHHHHHHHHHHHHGGGFGGHGGDGFGG
@M02034:409:000000000-BFKT7:1:1102:7071:24763 1:N:0:29
AAAGTCGAGGTGCCTAAAGTGGCAACCCAGACTACTACTTTGGTTGGTGGTGTAGAGCTTCCTGTAGCCGCATGGCGTTCGTACTTAAATATGGAACTAACCATTCCAATTTTCGCTGTCTCTTATACACATCTCCGAGCCCACGAGACG
+
CBCCCFCCCCCBGGGGGGGGGGGHHHHGGHHGHHHHHHHHHHHHGGGGGGGGHHHDGHHHHHHHHHHGHGGGEGHHGGGGFGHHHHGFHHHHHHDGHHHFHHFHHHHHGGHHHHGFGGGHHHHHFHHFFHFHHHHFGGGCGGHGG@CDGG
@M02034:409:000000000-BFKT7:1:1102:12561:24764 1:N:0:29
AAAGTCGAGGTGCCTAAAGTGGCAACCCAGACTCTTCCTCAGGTTGGTGGTGTAGAGCTTCCTGTAGCCGCATGGCGTTCTTACTTAAATATGGCACTAACCATTCCAATTTTCGCTGTCTCTTATACACATCTCCG
+
A3A?>DA?ADABGGG5AF46GFDFEBGGGHGGHHGGHGFBHH35BGE2F2A1BFBFHGFGFFHBGHEHHGGEE>1B0?EE1@EGGFFDGFHHFH1FGGBGHE3FGHBFGGHFF4>EF?EEHFGHEG4G411GFF1DA
@M02034:409:000000000-BFKT7:1:1102:19725:24765 1:N:0:29
AAAGTCGAGGTGCCTAAAGTGGCAACCCAGACTAATGAGACGGTTGGTGGTGTAGAGCTTCCTGTAGCCGCATGGCGTTCGTACTTAAATATGGAACTAACCATTCCAATTTTCGCTGTCTCTTATACACATCTCCGAGCCCACGAGACG
+
CCCCCFCBCCCCGGGGGGGGGGGHHHHGGHHGHHHHHHHHHGGFGGGEFGGGHHGAGFHHHHHHHHHGHFGEFGHHGGGGGGHHHHHGHHHHHHHGHGHGHHGGHFFHHHHHHGGGGGGHHHHHGHHHGHGHHHHFFFGCGGHGGFGGGG
@M02034:409:000000000-BFKT7:1:1102:7486:24768 1:N:0:29
AAAGTCGAGGTGCCTAAAGTGGCAACCCAGACTCCTCCTGTGTTTGA
+
BBBAAFAA32AAFGGGFGGGFGGFHHHGCFGGF33B2E2AGH53BF5
@M02034:409:000000000-BFKT7:1:1102:7464:24772 1:N:0:29
AAAGTCGAGGTGCCTAAAGTGGCAACCCAGACTCCTCCGGTGGTTGGTGGTGTAGAGCTTCCTGTAGCCGCATGGCGTTCGTACTTAAATATGGAACTAACCATTCCAATTTTCGCTGTCTCTTATACACATCTCCGAGCCCACGAGACG
+
BBBBBFB?DDABGGGG4GGFDGFHHHHGFFGGFFHHHHGGEEEEFGGGFGEFHEGFGFGHHFHHHGHHGGGEEEHFGEEFFFFHGGFFHGHHHHBDFGGBGGDHHFGBHGHFG4@<EGGFGFGHGHHHGHFHFGHGGC//AFHGF><CDE
@M02034:409:000000000-BFKT7:1:1102:12544:24776 1:N:0:29
AAAGTCGAGGTGCCTAAAGTGGCAACCCAGACTCTTCCTCAGGTTGGTGGTGTAGAGCTTCCTGTAGCCGCATGGCGTTCGTACTTACATATGGAACTAACCATTCCAATTTTCGCTGTCTCTTATACACATCTCCGAGCCCACGCGACG
+
CABCBFBABCCCGGGGGGGGGGGHHHHGGHCGHHHHFHHHECHBFGE22AEAABD555B3BGGDGDGDAEE>BE?1>1>FE?BFHGH33@F4BB33FEFH30?BF?FBGGGHH?EFGGFHFHHHFF?DGFHHHGGFFCCG?EGFC/>C?C
@M02034:409:000000000-BFKT7:1:1102:11259:24777 1:N:0:29
GCTCTTAAAGAGGAGAAAGGTCATGCCGTTTTCTGCTTCTTACTATTTTCATCTGGTTGTCGTCG
+
AABBBFFFFFDFGGGAGFGGGGFHH542A24B555AD5D555555D55D5555D55B32B51AFE
@M02034:409:000000000-BFKT7:1:1102:6525:24780 1:N:0:29
AAAGTCGAGGTGCCTAAAGTGGCAACCCAGACTACTCCGCCGGTTGGTGGTGTAGAGCTTCCTGTAGCCGCATGGCGTTCGTACTTAAATATGGAACTAACCATTCCAATTTTCGCTGTCTCTTATACACATCTCCGAGCCCACGAGACG
+
BBBBBFBBBBBBGFGGGGGGGGGHHHHFGHHGHHHHHHGGGGFEEEGGGGEGHHG5GHHHHHHHHGGFHEEEEGHHGFGFFGFHHHH?GGEHGGBBFGGGHGFHHHGHFFHHHGGGGGGFHHHHFHHFFHHHGHFHGGFACFHGGGGCGG
@M02034:409:000000000-BFKT7:1:1102:8153:24785 1:N:0:29
AAAGTCGAGGTGCCTAAAGTGGCAACCCAGACTAGTAAGGCTGTTGGTGGTGTAGAGCTTCCTGTAGCCGCATGGCGTTCGTACTTAAATATGGAACTAACCATTCCAATTTTCGCTGTCTCTTATACACATCTCCGAGCCCACGAGACG
+
AAA>AFABDBABFGGGGGGGGGGHHHEEGHHGH3B5A5A333BFFGFGGDEFHFDEGFHHHFHHHHHHHGGGGFHFEAEFGEFHHHFBFGGHHHBBFHHGHHGHFHHG4BGHHGEDGEGHHHHHGGGGHHGHHHHH?BGGGGHGC/AFD?
@M02034:409:000000000-BFKT7:1:1102:12093:24790 1:N:0:29
AAAGTCGAGGTGCCTAAAGTGGCAACCCAGACTAATACGAGTGTTGGTGGTGTAGAGCTTCCTGTAGCCGCATGGCGTTCGTACTTAAATATGGAACTAACCATTCCAATTTTCGCTGTCTCTTATACACATCTCCGAGCCCACGAGACG
+
AABBAFA3D@AAGGGFFGGGFGGHHHHGGHHGHHHHHHHGGGHFGGGAAEFGEGGFFHHHHHHHGFGHHGF>EEGH@FGGDFHHGHHHBGHHHHFFCGBEFEFBGBGFHHHHHGGGFFGHHGHHHHGHHHGGFHFDABD?CEEG?C/EDF
@M02034:409:000000000-BFKT7:1:1102:18170:24793 1:N:0:29
AAAGTCGAGGTGCCTAAAGTGGCAACCCAGACTAATGAGAAGGTTGGTGGTGTAGAGCTTCCTGTAGCCGCATGGCGTTCGTACTTAAATATGGAACTAACCATTCCAATTTTCGCTGTCTCTTATACACATCTCCGAGCCCACGAGAC
+
BBBBBFBADBBBFGGGGGGGGGGHHHFEFCGGHFEFFBD55FGHGHGEEFGGHHG5GHHHHHHHGHHHHGFEEFHHGEGGGGFHHHGDHHGFGHDGHHHHHFHFHHHGFGHHHFEGGFGHHHHHFGGHHGHGFHHBA/<DCGHGGDGGF
@M02034:409:000000000-BFKT7:1:1102:10591:24793 1:N:0:29
AAAGTCGAGGTGCCTAAAGTGGCAACCCAGACTAATAATCAGGTTGGTGGTGTAGAGCTTCCTGTAGCCGCATGGCGTTCGTACTTAAATATGGAACTAACCATTCCAATTTTCGCTGTCTCTTATACACATCTCCGAGCCCACGAGACG
+
AAABBFBBDB?AGGGGGGGGGGGGGHHGCHHGGBFGGFHFHHGHHHCEFCEFH3D5GFFHHFHHFGGHHGG?EEHHFEGGG?EGGGHGHHHHHGDFFFGGFF3FGHFBGHFHHFEGG?<?GHHHGF4DFFDGHFHFG/CCGGHG?@/EDD
@M02034:409:000000000-BFKT7:1:1102:6311:24796 1:N:0:29
AAAGTCGAGGTGCCTAAAGTGGCAACCCAGACTGATAAGCCTGTTGGTGGTGTAGAGCTTCCTGTAGCCGCATGGCGTTCGTACTTAAATATGGAACTAACCATTCCAATTTTCGCTGTCTCTTATACACATCTCCGAGCCCACGAGACG
+
AABB>DAAD2A44GGGGGG6FFGHFHHEGHHGHHHHHHHHHHG3FGEEFGGGGGG5FHHHEHHDEFGDHGGEGEFHGGGGGGGGGHFFGFHGHFEGBB3B3E?FFGE4GGHHH4>?E?FHHGGHGFGHBB1FCGBGGGGCCGFE/<@?A?
@M02034:409:000000000-BFKT7:1:1102:6428:24801 1:N:0:29
AAAGTCGAGGTGCCTAAAGTGGCAACCCAGACTCCGACTACTGTTGGTGGTGTAGAGCTTCCTGTAGCCGCATGGCGTTCGTACTTAAATATGGAACTAACCATTCCAATTTTCGCTGTCTCTTATACACATCTCCGAGCCCACGAGACG
+
BB?AAFAADBABGCGGGGGGGFCACCG2FGHGHFGBAEEEGFGGGHHGGGEFHEHFGDHHHEGFHFGBBE>>EFE1>?E?EEFGHGFEGG4FGF33BB?BG0?FFGHHHFGHF4@?EEE?EGGHGG2?DCGF1FGGGCC<BF//A@C/<C
@M02034:409:000000000-BFKT7:1:1102:12099:24807 1:N:0:29
AAAGTCGAGGTGCCTAAAGTGGCAACCCAGACTAATACGAGTGTTGGTGGTGTAGAGCTTCCTGTAGCCGCATGGCGTTCGTACTTAAATATGGAACTAACCATTCCAATTTTCGCTGTCTCTTATACACATCTCCGAGCCCACGAGACG
+
BBABBFABDBBBGGGGGGGGGGGHHHHGGGHGHHHHHHCDFGHHFHHGE1EFGFGDFGHGDHHHHFHGFGGEEEF1E?EFG1BFGFF3BEGFH3@BFGHHFGFFHGFFGGGHHHGFGGDHGHHHGHFHHHGHHHGHGGCGGGHGGGFDDF
@M02034:409:000000000-BFKT7:1:1102:24743:24808 1:N:0:29
AAAGTCGAGGTGCCTAAAGTGGCAACCCAGACTTCTCCTCCGGTTGGTGGTGTAGAGCTTCCTGTAGCCGCATGGCGTTCGTACTTAAATATGGAACTAACCATTCCAATTTTCGCTGTCTCTTATACACATCTCCGAGCCCACGAGACG
+
BBBBBFBABBBBGGGGGGGGGFGHHHHGGHGGHHHHHHHHHGGGGGGGGGGGHHHGHHGHHGHHGDGHHGGGGGHHGGGGGGHHHHHHHHGHHHHHGGHHHHHHHGHHGGHHHHGGGGGGHHHHGHFHHFGHHHHHGGG/DFHGG@DGGG
@M02034:409:000000000-BFKT7:1:1102:6313:24815 1:N:0:29
AAAGTCGAGGTGCCTAAAGTGGCAACCCAGACTGATAAGCCTGTTGGTGGTGTAGAGCTTCCTGTAGCCGCATGGCGTTCGTACTTAAATATGGAACTAACCATTCCAATTTTCGCTGTCTCTTATACACATCTCCGAGCCCACGAGACG
+
ABBBAFAADBBBGGGFBGFGGCGHHFFE2FGGHFHHHHHHFHHHHFHGGGFFGDBBA5BGDBFHDGGFFEE0BEGFEGGFEG2FFHFFDDBGFEB3BFB@B?FFF4BB4FGHH?E?E/EEGBGH4F??BFDF2?3BC/B/B/?FD@@AAC
@M02034:409:000000000-BFKT7:1:1102:13755:24817 1:N:0:29
AAAGTCGAGGTGCCTAAAGTGGCAACCCAGACTGGTGTTCAGGTTGGTGGTGTAGAGCTTCCTGTAGCCGCATGGCGTTCGTACTTAAATATGGAACTAACCATTCCAATTTTCGCTGTCTCTTATACACATCTCCGAGCCCACGAGACG
+
B?ACAFBBCDBBGGGGGGGGGGGHHHHGGHHGHH2GHFBGDGHGHHGEFGGGHHHBHBGH5FGGFGHGHGGEGGHHGGGGFGHHGHBFFHHHHHEEFHFCGHBGHFFHHHHHGGGEGGGFHHHH4GFGFGFHHHGHGF@BGGHGG/CGGG
@M02034:409:000000000-BFKT7:1:1102:24219:24820 1:N:0:29
AAAGTCGAGGTGCCTAAAGTGGCAACCCAGACTAAGAATACGGTTGGTGGTGTAGAGCTTCCTGTAGCCGCATGGCGTTCGTACTTAAATATGGAACTAACCATTCCAATTTTCGCTGTCTCTTATACACATCTCCGAGCCCACGAGACG
+
CCCCCFCCCBCCGGGGGGGGGGGHHHHGGHHGHHGH3GHFFFGGFGGAAAFF1BF5AAFEBGGHHFFBDEG@EEG1E?EEE?B?FFH3@FGDB@33BFGG303BGBHBGGHHHEE?FFFFHHHHFDGFHFHGHHGFB<B@CGGECCGAAE
@M02034:409:000000000-BFKT7:1:1102:23644:24821 1:N:0:29
AAAGTCGAGGTGCCTAAAGTGGCAACCCAGACTCAGCATCAGGTTGGTGGTGTAGAGCTTCCTGTAGCCGCATGGCGTTCGTACTTAAATATGGAACTAACCATTCCAATTTTCGCTGTCTCTTATACACATCTCCGAGCCCACGAGACG
+
3>ABBFABBBAAAGFGGGGGGGFFGGHBFHFFHGFHHHHHHFBFGE2EGGEFGGF5DHGHGHHFHFGEHEGGEGHHGGGFEF2FGHF3BGBGGDFFGG33BGHHGHHG4FGGHHGGGCEDHHHHFG3FFGFHHFHHG/CDGGAFG/A/?A
@M02034:409:000000000-BFKT7:1:1102:13738:24823 1:N:0:29
AAAGTCGAGGTGCCTAAAGTGGCAACCCAGACTGGTGTTCAGGTTGGTGGTGTAGAGCTTCCTGTAGCCGCATGGCGTTCGTACTTAAATATGGAACTAACCATTCCAATTTTCGCTGTCTCTTATACACATCTCCGAGCCCACGAGACG
+
A?AB>BA3A2AAFFGG4F4FDGGHHHHGGHHGHB2BGFAEDFGFAAEEE?EF1BFG5GGFBFFGD5FGHGG0E1BFEFEF1?FGBEGH3FGFGB33@FFGFE3BGBEFHHHHHHGGGGGHHHHHHGFHFHFHFGHF?@/CGEEGCC/EC?
@M02034:409:000000000-BFKT7:1:1102:21016:24825 1:N:0:29
AAAGTCGAGGTGCCTAAAGTGGCAACCCAGACTAATAATCATGTTGGTGGTGTAGAGCTTCCTGTAGCCGCATGGCGTTCGTACTTAAATATGGAACTAACCATTCCAATTTTCGCTGTCTCTTATACACATCTCCGAGCCCACGAGACG
+
BBBBBFBBBBABGGFFFGGGGGGHHHHGGHHGHHHHHHHHHHHHHHHGFGEGHHHDGHGHHHHHHFGGGEFEEFHGGGGGGGFFFGFBGHFHHHHHFGGGHHHHGHGH4FHHGEEFGGGGHHHH4FFHFG2GFGDFF@DCGFEFG/>AEF
@M02034:409:000000000-BFKT7:1:1102:19692:24826 1:N:0:29
AAAGTCGAGGTGCCTAAAGTGGCAACCCAGACTCGGCAGGAGGTTGGTGGTGTAGAGCTTCCTGTAGCCGCATGGCGTTCGTACTTAAATATGGAACTAACCATTCCAATTTTCGCTGTCTCTTATACACATCTCCGAGCCCACGAGACG
+
3AAABDAB3DAAFGFFGGFGFGGHHHHGFHGGHHGGGGGGGGGFGC?EFGEFHFG5AGGHGFHHGFHHHEEEEEHFEFG1EEFGGG@BGHGHHFFFGFBCGHHHHFHFFGHHH4EAFGGFHHHGFH?FFFFGCFDGE/C>>FHGGCCDGG
@M02034:409:000000000-BFKT7:1:1102:9735:24837 1:N:0:29
AAAGTCGAGGTGCCTAAAGTGGCAACCCAGACTCGTGGGGAGGTTGGTGGTGTAGAGCTTCCTGTAGCCGCATGGCGTTCGTACTTAAATATGGAACTAACCATTCCAATTTTCGCTGTCTCTATACACATCTCCGAGCCCACGAGACGG
+
BBBBBFBBBBABFGFGGGGGGGGHGHHGAGHGHGGHHGGGGGGGHB?EFEEFHHFAGHHH5FDGGGHHHEE/EFHHEGGFEFFHHHGEDGBGHHFHFHHHHHHHHHGHHHGHHFDAFGEFHHHFF2DFG2@GHHHG>@DCGHGGGCGCFG
@M02034:409:000000000-BFKT7:1:1102:13751:24837 1:N:0:29
AAAGTCGAGGTGCCTAAAGTGGCAACCCAGACTGGTGTTCAGGTTGGTGGTGTAGAGCTTCCTGTAGCCGCATGGCGTTCGTACTTAAATATGGAACTAACCATTCCAATTTTCGCTGTCTCTTATACACATCTCCGAGCCCACGAGACG
+
CCCCCFCCCCAAFGGGGGGGGGGHGHHGGHHGHHHHHHFHHHHHHHGGGGGGHHGDFHGHHHHHHHHHHGGGEGHHGGGGGGHHHHHGHHHHHHHFHGGHHHHHHHHHHGHHHHGGGGGHHHHHHHDHFHGHHHHHGGGCGGHGGGGGGG
@M02034:409:000000000-BFKT7:1:1102:5793:24838 1:N:0:29
AAAGTCGAGGTGCCTAAAGTGGCAACCCAGACTCGGCATGATGTTGGTGGTGTAGAGCTTCCTGTAGCCGCATGGCGTTCGTACTTAAATATGGAACTAACCATTCCAATTTTCGCTGTCTCTTATACACATCTCCGAGCCCACGAGACG
+
CCCCCFCCCCCCGGGGGGGGGGGHHHHGGHHGHHGGGGFFBFHHFHHFGGGFGBF5FGHHHHHHHGGBFFGEEFHGGFGGGGHHGGFFGGGHHG3FGGGGFGFFGGHDHGHHHDEFFAEGHHHH3F?FHFGFFGG2A@<@CFHGGDGGGD
@M02034:409:000000000-BFKT7:1:1102:12945:24841 1:N:0:29
AAAGTCGAGGTGCCTAAAGTGGCAACCCAGACTGTGGGTCAGGTTGGTGGTGTAGAGCTTCCTGTAGCCGCATGGCGTTCGTACTTAAATATGGAACTAACCATTCCAATTTTCGCTGTCTCTTATACACATCTCCGAGCCCACGAGACG
+
CBCCCFCCBCBAGGGGGGGGGGGFHHHGGHHGHHHHHGGHFHGHHGGGFGEFGGF5DFGHHHHHHGHGGEGCEFHFFFGFFGGGGHEBGHFHGG3BEGGFGHBFHHGHFGHHHFC?FGGGGFHH3F3DFGBHFGHBC/CCGGAF@/<?/E
@M02034:409:000000000-BFKT7:1:1102:18950:24844 1:N:0:29
AAAGTCGAGGTGCCTAAAGTGGCAACCCAGACTAAGAATGAGGTTGGTGGTGTAGAGCTTCCTGTAGCCGCATGGCGTTCGTACTTAAATATGGAACTAACCATTCCAATTTTCGCTGTCTCTTATACACATCTCCGAGCCCACGAGAC
+
ABCCCFCCCCCCGGGGGGGGGGGHHHHGGHHGHH3F35B53DFGHCEG21FFHDFAFGGF5FFHHFHHDEFEFGF1EEFFEEEHHHGGBGHGGH33FGHHFC3FEFGGHGFHHBE/EEFHFHGH?GDGGHE2CFHFDCDCGGEGGCDGG
@M02034:409:000000000-BFKT7:1:1102:18512:24848 1:N:0:29
AAAGTCGAGGTGCCTAAAGTGGCAACCCAGACTGCGAAGAATGTTGGTGGTGTAGAGCTTCCTGTAGCCGCATGGCGTTCGTACTTAAATATGGAACTAACCATTCCAATTTTCGCTGTCTCTTATACACATCTCCGAGCCCACGAGAC
+
A@BBAFBBB?ABGGGGGFGGDGGHHHHGGHHGHGHECEFE3BGFFGHEEEGGFGFGGHHHHHHHHFGFHGGEEBBG/FGG?EGHFFGGHHHGHEFFHHFFFFDFGBGBGGHHHHGGGGGHHHHHGHHHGFHHHHHFFCCCGGHGGCGGE
@M02034:409:000000000-BFKT7:1:1102:11687:24851 1:N:0:29
AAAGTCGAGGTGCTAAAGTGGCAACCCAGACTACGAATTCGGTTGGTGGTGTAGAGCTTCCTGTAGCCGCATGGCGTTCGTACTTAAATATGGAACTAACCATTCCAATTTTCGCTGTCTCTTATACACATCTCCGAGCCCACGAGACGG
+
BBBBBFBB@DBBGGGEEGGGGGGHHHGGGHGHFHGGHGDHGFGGGCEFEEFF3GHGGHHHHHHHGHHGGGGGGHGGEEFGGFGHHFGFGFGHHGGFHGGHHFHHHFG4BGHHHGGGGEFGHHHHHFFGF?FGGGFD<BGCGHGGG@/EFG
@M02034:409:000000000-BFKT7:1:1102:18521:24864 1:N:0:29
AAAGTCGAGGTGCCTAAAGTGGCAACCCAGACTGCGAAGAATGTTGGTGGTGTAGAGCTTCCTGTAGCCGCATGGCGTTCGTACTTAAATATGGAACTAACCATTCCAATTTTCGCTGTCTCTTATACACATCTCCGAGCCCACGAGACG
+
CCCCCFCCCBABGGGGGGGGGGGHHHHGGHHGHHHGEGGFHHHHHHHEGGGGHHHFFHHHHHHHHHHHHGGGEGHHGGGGGGHHHHGGGHHHHHHHFHHGHHHHHHHHHGHHHEEFGGGHHHHHGHHHHHHHHHGHFGGCGGHGGDGGGG
@M02034:409:000000000-BFKT7:1:1102:10684:24868 1:N:0:29
AAAGTCGAGGTGCCTAAAGTGGCAACCCAGACTGTGCCGGTGGTTGGTGGTGTAGAGCTTCCTGTAGCCGCATGGCGTTCGTACTTAAATATGGAACTAACCATTCCAATTTTCGCTGTCTCTTATACACATCTCCGAGCCCACGAGACG
+
CCCCCFCCBBCBGGGGGGGGGGGHHHHGGHHGHHHHHHGG2EEGFGGEGGGGHHHFHHHHHHHHHHHHHGGGGGHHGGGGGGFHHHHGFHGHHHHHGHHHHHHHHHHHHHHHHHGEGGGHHHHHHHHHHHFHHHGHECFGGGHGGDGADG
@M02034:409:000000000-BFKT7:1:1102:15937:24885 1:N:0:29
AAAGTCGAGGTGCCTAAAGTGGCAACCCAGACTAATCCGACTGTTGGTGGTGTAGAGCTTCCTGTAGCCGCATGGCGTTCGTACTTAAATATGGAACTAACCATTCCAATTTTCGCTGTCTCTTATACACATCTCCGAGCCCACGAGACG
+
AABB>DAADBAAFGGGFGGGFGFHHHHGFHHGHHHHHHGGGGGHHHHFGGGGHGHFFHHHHHHHDFGFHFGEFGHHGGGGGGHHHHHGFHHHHHGGFGHHHFHFHHHHHHHHHHGDGGGHHGHHFHHHGHHHGHGHFCGGGGHGGCCDDD
@M02034:409:000000000-BFKT7:1:1102:20938:24886 1:N:0:29
AAAGTCGAGGTGCCTAAAGTGGCAACCCAGACTGCTCGTGCTGTTGGTGGTGTAGAGCTTCCTGTAGCCGCATGGCGTTCGTACTTAAATATGGAACTAACCATTCCAATTTTCGCTGTCTCTTATACACATCTCCGAGCCCACGAGACG
+
BBBBBFBBBBBBGGGGGGGGGGGHHHHGGHHGH33AGA22FFGHHHHFGGGGHHHFGHHHHHHHHHHHHFGEEGHGGGGGGGHHFHGFFHHHHHGGHGHGHHHGHHHGHHHHHFGGGGGHHHHHFHHHHHFHHHFHGFCCGGHGGFGGG?
@M02034:409:000000000-BFKT7:1:1102:10960:24903 1:N:0:29
AAAGTCGAGGTGCCTAAAGTGGCAACCCAGACTAAGGGGACTGTTGGTGGTGTAGAGCTTCCTGTAGCCGCATGGCGTTCGTACTTAAATATGGAACTAACCATTCCAATTTTCGCTGTCTCTTATACACATCTCCGAGCCCACGAGACG
+
CCCCCFCBCCABGGGGGGGGGGGGHHHGGHHGHHHHHHGGGHHHHHHEGGEFHFGFGHHHHHHHGHHHHGEGGGHHEEGGEEGHHGFFEGFHHHDGFHFGFHHHGHHHFGHHHGEFGGGGHHHGFGHHHHFGFHHHDCG?@FGFGCGEGG
@M02034:409:000000000-BFKT7:1:1102:12669:24905 1:N:0:29
AAAGTCGAGGTGCCTAAAGTGGCAACCCAGACTGGGGGTAAGGTTGGTGGTGTAGAGCTTCCTGTAGCCGCATGGCGTTCGTACTTAAATATGGAACTAACCATTCCAATTTTCGCTGTCTCTTATACACATCTCCGAGCCCACGAGACG
+
AAAAAFA>@>>>GGG11FEEGGGHFGHEFGHGGHEHGGEGGGBDGGGEFEEEGGFDBEGHHFGHHDGFHFG>EEHECEEFFFFHGHHEEGDGGHF1CGFGCAGFGGFGHHHHHECEGGCDDFGGBFBDDG1GFGB1C/@CCFHGGCCC?E
@M02034:409:000000000-BFKT7:1:1102:22049:24911 1:N:0:29
AAAGTCGAGGTGCCTAAAGTGGCAACCCAGACTAGGGATATGGTTGGTGGTGTAGAGCTTCCTGTAGCCGCATGGCGTTCGTACTTAAATATGGAACTAACCATTCCAATTTTCGCTGTCTCTTATACACATCTCCGAGCCCACGAGACG
+
BBCCCFCCCCCCGGGGGGGGGGGHHHHGGHHGHHHHHHHHHHHHHGGEFEGGGGHFFFHHHHHHFHHFHGGCEGG1FFGGFGEHGHHHHHHHHHBFGHHHFFGGHHHHHHHHHHGGGGGGHGHHHHFG3FGHHHHFFFGFGGHEG/@CGG
@M02034:409:000000000-BFKT7:1:1102:14529:24921 1:N:0:29
AAAGTCGAGGTGCCTAAAGTGGCAACCCAGACTAATAATAAGGTTGGTGGTGTAGAGCTTCCTGTAGCCGCATGGCGTTCGTACTTAAATATGGAACTAACCATTCCAATTTTCGCTGTCTCTTATACACATCTCCGAGCCCACGAGACG
+
CCCCCFCCCCBBGGGGGGGGGGGHHHHGGHHGHHHHHHHHGGFDFGGFFGGGHFH5GHHHGHHHHFHGHGCEFEHCEFGFFFHHHHFGEFGHHHDFFHHGGHDGHHHHHHHGHFGFGGGHHHHHHHHHHHGHHHHFCCDCGGGGG@DFFG
@M02034:409:000000000-BFKT7:1:1102:20777:24932 1:N:0:29
AAAGTCGAGGTGCCTAAAGTGGCAACCCAGACTAATAATCAGGTTGGTGGTGTAGAGCTTCCTGTAGCCGCATGGCGTTCGTACTTAAATATGGAACTAACCATTCCAATTTTCGCTGTCTCTTATACACATCTCCGAGCCCACGAGACG
+
AABB>FAAB>AAGFGDAABGEFFFHHHGGHHGHHHHFHHHGHHHHFEEAEFFGFF5FGHHFHHHHGHH3EGEEE1G0BEFEEGHFGGHHGFGHFFBFGHGHHHGGGFEHGGHHG?EGFEHHHHGGHGGFHGFHHGFG@<@FAFFGGGCE?
@M02034:409:000000000-BFKT7:1:1102:13381:24942 1:N:0:29
AAAGTCGAGGTGCCTAAAGTGGCAACCCAGACTAAGAGTCAGGTTTGTGGTGTTGAGCTTCCTGTAGCCGCAT
+
33>33B>AA?A4BGFGGGB6EDFEGHFEGH2AFG333BFFGB2GG52B222AA1B533DAAFDDHADE3AE0?
@M02034:409:000000000-BFKT7:1:1102:17261:24942 1:N:0:29
AAAGTCGAGGTGCCTAAAGTGGCAACCCAGACTAATCCTGCGGTTGGTGGTGTAGAGCTTCCTGTAGCCGCATGGCGTTCGTACTTAAATATGGAACTAACCATTCCAATTTTCGCTGTCTCTTATACACATCTCCGAGCCCACGAGACG
+
BBBBBFBADBBBGGGGFDGGFGGHHHHGGHHGHHHHHHHHHGGEEGGGGGGGHHGBGHHHHHHHHHHHHGGCEGHHGGGGGGHHHHHGFHHHHHHHFHHHHHHHHHGHHGHHHHGGGGGHHHHHFHFHFHEHHHFGG?@<CFHGG@CAEG
@M02034:409:000000000-BFKT7:1:1102:22115:24952 1:N:0:29
AAAGTCGAGGTGCCTAAAGTGGCAACCCAGACTAATAAGACTGTTGGTGGTGTAGAGCTTCCTGTAGCCGCAT
+
A1AA1@A1>>A1BFGGGG1F1BFH1GBEFHHFH11FG21AGBGB2BEE/EE//BDG11BBFG11FFGEBEE/?
@M02034:409:000000000-BFKT7:1:1102:25223:24952 1:N:0:29
ACAGTCGAGGTGCCTAAAGTGGCAACCCAGACTCCGAAGCATGTTGGTGGTGTAGAGCTTCCTGTAGCCGCATGGCGTTCGTACTTAAATATGGAACTAAACCATTCCAATTTTCGCTGTCTCTTATACACATCTCCGAGCCCACGAGAC
+
33AAA43AAA2>4GGGGGGGGGGGHHHEGDFFHHFEEECGHHHHHGHEGGEFHFGFGHHHH3FFGHHGFGEEEFHHEEE?EEBGHGFBFGBGHF3@FG33FFEFGHHHHEFGGHFEEEEEHFGHHGGGFFGHHHHGHFGGGCGFEGC?FA
@M02034:409:000000000-BFKT7:1:1102:20054:24962 1:N:0:29
AAAGTCGAGGTGCCTAAAGTGGCAACCCAGACTCAGACTACTGTTGGTGGTGTAGAGCTTCCTGTAGCCGCATGGCGTTCGTACTTAAATATGGAACTAACCATTCCAATTTTCGCTGTCTCTTATACACATCTCCGAGCCCACGAGACG
+
ABBB>FBBBBBBGGGGGGGGFGGHHHHGGHHGHHHHHHHHHGHFGHHGEGGGFHGFGGGHHHHHHHHGHGGGGGGFFGGGGGHHGGHHGHHHGGFFFGHHHHBFGGFHHHHHHHGGGGEGHFHHGHHFHFGHHHHHFDGGGGHGGGGCGA
@M02034:409:000000000-BFKT7:1:1102:22127:24965 1:N:0:29
AAAGTCGAGGTGCCTAAAGTGGCAACCCAGACTGATAAGACTGTTGGTGGTGTAGAGCTTCCTGTAGCCGCATGGCGTTCGTACTTAAATATGGAACTAACCATTCCAATTTTCGCTGTCTCTTATACACATCTCCGAGCCCACGAGACG
+
CCCCCFCCCCCCGGGGGGGGGGGHHHHGGHHGHGHHHHHHHHHHHHHGFGGGHHG5FGHHHHHHHHHHGGGEFGHHGGGGGGHHHHGHHHHHHHGGFHHHGHHHHGFFHHHHHHGDGGGHHHHHGHHHHGHHGHHHGFG?CGHGCGGGGG
@M02034:409:000000000-BFKT7:1:1102:21088:24966 1:N:0:29
AAAGTCGAGGTGCCTAAAGTGGCAACCCAGACTAATAATAATGTTGGTGGTGTAGAGCTTCCTGTAGCCGCAT
+
>3AA3BA3>>A>BGGGG4AF5FEFFHHGGFDGHGGHHFEEADFADBA22EEA1BBFF5D35BB55ADD3AEAB
@M02034:409:000000000-BFKT7:1:1102:10343:24972 1:N:0:29
AAAGTCGAGGTGCCTAAAGTGGCAACCCAGACTGCGAATCATGTTGGTGGTGTAGAGCTTCCTGTAGCCGCATGGCGTTCGTACTTAAATATGGAACTAACCATTCCAATTTTCGCTGTCTCTTATACACATCTCCGAGCCCACGAGACG
+
CCCBCFCCCCBCGGGGGGGGGGGHHDHGGHHGHGHGFGGGHHHHHHHGGGGGHGGDGHHHHHHHHHHHGGGEFGHHGGGGGGHHHHHGHHHHHFGHHHHHHHGHHHHHHHHHHGGGGGGGHHHHHHHHGHFHHHGHECGCGGHGGAFGGG
@M02034:409:000000000-BFKT7:1:1102:24883:24973 1:N:0:29
AAAGTCGAGGTGCCTAAAGTGGCAACCCAGACTAATCAGCAGGTTGGTGGTGTAGAGCTTCCTGTAGCCGCATGGCGTTCGTACTTAAATATGGAACTAACCATTCCAATTTTCGCTGTCTCTTATACACATCTCCGAGCCCACGAGACG
+
BBBBBFBABBAAGGGAGFGGGGGHHHHGGHHGHGFHEEGHAGHGG22EA1EFG3F5D5BG5FGHHEGAAEFCEFF1EE>FEE2?1FFEEGGBGD33BGHG303BB4F4BB?HF4<?E??FBFGD?F3BGCGFFHGBA//B@EHFC<<DGG
@M02034:409:000000000-BFKT7:1:1102:13568:24979 1:N:0:29
AAAGTCGGGTGCCTAAAGTGGCAACCCAGACTCCGGGGACGGTTGGTGGTGTAGAGCTTCCTGTAGCCGCATGGCGTTCGTACTTAAATATGGAACTAACCATTCCAATTTTCGCTGTCTCTTATACACATCTCCGAGCCCACGAGACGG
+
BBBBBFBBBBBBGGGGGGFFGGHHHHGGFGGHGHGGGGGGGGGGGGGGEEFFGHGGHHGGHHHHGHHGGCGFGHHGGGGGGHHHHFGFGFHHHHHGGFGHHGGHHFHHGHHHHGDDGCHHGHHHHFHHH??FGGHG@CGGGFGGGGGGGG
@M02034:409:000000000-BFKT7:1:1102:21102:24979 1:N:0:29
AAAGTCGAGGTGCCTAAAGTGGCAACCCAGACTAATAATAATGTTGGTGGTGTAGAGCTTCCTGTAGCCGCATGGTGTTCGTACTTAAATATGGAACTAACCATTCCAATTTTCGCTGTCTCTTATACACATCTCCGAGCCCACGAGACG
+
BBBBBFBBBBABGGGGGGGGGGGHFHHFGH2FFB3D5BB55DGHH5G2B2BEA3D5B5BBFBGGG5BA3AE0BEF5B?B5B?2B1DH33FG4FD33B@FF313BFFG4BB@FF4E?EA>FDGGE4B44F3E?GGH3C/<@@FEG/</B<E
@M02034:409:000000000-BFKT7:1:1102:20049:24979 1:N:0:29
AAAGTCGAGGTGCCTAAAGTGGCAACCCAGACTCAGACTACTGTTGGTGGTGTAGAGCTTCCTGTAGCCGCATGGCGTTCGTACTTAAATATGGAACTAACCATTCCAATTTTCGCTGTCTCTTATACACATCTCCGAGCCCACGAGACG
+
BBBBCFBBBDAAFFGGGGGGGGFHHHHGGHHGHHHHGHHHHHBEGGEEGGEFH3D5DGGFHFHHGHHHGGEEGEGHGFGFEFEGHGGFGHGHHHDFFF3BGHHHHHHHHHHHF4EEF?EFHHHHFHGFGFDHGGHFE?F/<FGGFCGGGG
@M02034:409:000000000-BFKT7:1:1102:13419:24981 1:N:0:29
AAAGTCGAGGTGCCTAAAGTGGCAACCCAGACTCCTCAGGTGGTTGGTGGTGTAGAGCTTCCTGTAGCCGCATGGCGTTCGTACTTAAATATGGAACTAACCATTCCAATTTTCGCTGTCTCTTATACACATCTCCGAGCCCACGAGACG
+
BBBBBFBABBABFGGGFFGGGGGHHHHGGHHGHGHHHGHBFCFGGGGGGFEFGBGDEFHGGGFHHGHFHGGEEFHFGFGFEFFGHFG@BFGFHHGFFGHGFEFHHGHGHGHHHGGGGGGFHHHHGHFGDB2GCDD?C@/>@CGGCCCAGG
@M02034:409:000000000-BFKT7:1:1102:19578:24986 1:N:0:29
AAAGTCGAGGTGCCTAAAGTGGCAACCCAGACTGGTTGTGGGGTTGGTGGTGTAGAGCTTCCTGTAGCCGCATGGCGTTCGTACTTAAATATGGTACTAACCATTCCAATTTTCGCTGTCTCTTATACACATCTCCGAGCCCACGAGACG
+
CCCCCFCBBCBBGGGGGGGGGGGHHHHGGHHGHG253AEEF22AAAEA11BAABD5A5BF5FD5GEHGFGGEEEC1>?>?E?2??B43??F4B344BFGH303FGFHFBGFHHFEAEF<GHHHH33BGGHFHHFHFDBFG@FCF@@@DDG
@M02034:409:000000000-BFKT7:1:1102:16606:24991 1:N:0:29
AAAGTCGAGGTGCCTAAAGTGGCAACCCAGACTACTCATACTGTTGGTGGTGTAGAGCTTCCTGTAGCCGCATGGC
+
A?AA>DA>A1A1BEF1ADDGFGGHHHHGGGCFHHGHHBFHFGFFGGEEFFGECEGHHHHEBGGGG22FGEGAE/0>
@M02034:409:000000000-BFKT7:1:1102:14466:25000 1:N:0:29
AAAGTCGAGGTGCCTAAAGTGGCAACCCAGACTGTGTGTAATGTTGGTGGTGTAGAGCTTCCTGTAGCCGCATGGCGTTCGTACTTAAATATGGAACTAACCATTCCAATTTTCGCTGTCTCTTATACACATCTCCGAGCCCACGAGACG
+
AAAA3DA>3AAAFGGGGGGGGGGHHHHC2FGEGGBGDFGFGHFHEG2AB22FGBG5F5BFFFFGGHHFHECAEGFGE>@AE>BFFHF3GGFBHDBGFG@GFGFFGHFDFGHHHFEEECEFHHHHGDFFFGBGFHHEG?FGGGHGCGCEGF
@M02034:409:000000000-BFKT7:1:1102:16621:25005 1:N:0:29
AAAGTCGAGGTGCCTAAAGTGGCAACCCAGACTACTCATACTGTTGGTGGTGTAGTGCTTCCTGTAGC
+
CCDDCFCCDCBCGGGGGGGGGGGHHHHGGHCGH33F35F5AFHHDHE222EA13D5B55A5FF5B555
@M02034:409:000000000-BFKT7:1:1102:17808:25015 1:N:0:29
AAAGTCGAGGTGCCTAAAGTGGCAACCCAGACTCCTAATGCTGTTGGTGGTGTAGAGCTTCCTGTAGCCGCATGGCGTTCGTACTTAAATATGGAACTAACCATTCCAATTTTCGCTGTCTCTTATACACATCTCCGAGCCCACGAGACG
+
BBBBBFBBBBBBGGGGGGGGGGGHHHHGGHHGHHHHGHHHHHHHHHGEFCGFGFGDFGHGHHHHHHHHGGGEGEF1EEEFFEEGHHGBGHHHHHFGFGHH3FDGHHFGHHHHHGGGGGFFHHHHHFGHHHHHHHGFD@CBBFHGGCGGGG
@M02034:409:000000000-BFKT7:1:1102:20240:25015 1:N:0:29
AAAGTCGAGGTGCCTAAAGTGGCAATCCAGACTACGGG
+
BBBBBFBADBBBGGGGGGGGGGGHHAFGHHHGHHH2EE
@M02034:409:000000000-BFKT7:1:1102:9337:25016 1:N:0:29
AAAGTCGAGGTGCCTAAAGTGGCAACCCAGACTAGGGAGAATGTTGGTGGTGTAGAGCTTCCTGTAGCCGCATGGCGTTCGTACTTAAATATGGAACTAACCATTCCAATTTTCGCTGTCTCTTATACACATCTCCGAGCCCACGAGACG
+
BBBBAFCCBCBAGGGGGGGGGGGHGHHGGFHGHHFHHHGGHHHHHGHGGGEFHGHFGHHHHHHHHHHHHGGEGGHHGGGGGGHHHHHFFHFFHHHBFGFEGFHHHHHHHHHHHHGGGGGGHGHHHHGGHHGHHHHHG/@CGGHGCA@//C
@M02034:409:000000000-BFKT7:1:1102:20659:25030 1:N:0:29
AAAGTCGAGGTGCCTAAAGTGGCAACCCAGACTCAGCCGCTTGTTGGTGGTGTAGAGCTTCCTGTAGCCGCATGGCGTTCGTACTTAAATATGGAACTAACCATTCCAATTTTCGCTGTCTCTTATACACATCTCCGAGCCCACGAGACG
+
BCBCCFCCCCAAGGGGGGGGGGGHHHHGGHHGHHHHHHGGGGGHHHHGGGEGHHHGHHHHHHHHHHHHHGEEEGHHGGGFFFGHHHHFHHHHHHGGHGGGGHHHHHHHHHHHHHGGGGGHHHHHHHHHGHGHGGGFECG@CGHGGGGGGG
@M02034:409:000000000-BFKT7:1:1102:12348:25033 1:N:0:29
AAAGTCGAGGTGCCTAAAGTGGCAACCCAGACTAATGATTATGTTGGTGGTGTAGAGCTTCCTGTAGCCGCATGGCGTTCGTACTTAAATATGGAACTAACCATTCCAATTTTCGCTGTCTCTTATACACATCTCCGAGCCCACGAGACG
+
>AAAA3>>AD>ABFF111B3BEFBCH00FGHGGHFHHFHGHHHGGHHAFCEEH1F2FHHHHHHFGGGHFEGAAFHGEGGEGAGEGHHFFEDHHG1@GGBF1BGGGHH2FGHHHGGEECE<GDGHEFGFFFHGBGFHGCC/CEGGGGG/CF
@M02034:409:000000000-BFKT7:1:1102:7407:25035 1:N:0:29
AAAGTCGAGGTGCCTAAAGTGGCAACCCAGACTTCGCCGACGGTTGGTGGTGTAGAGCTTCCTGTAGCCGCATGGCGTTCGTACTTAAATATGGAACTAACCATTCCAATTTTCGCTGTCTCTTATACACATCTCCGAGCCCACGAGACG
+
AAAAAFAADD>1EGGFBGGEGFFFGHFECHHGHHHGGGGGGGGEGCGGGEEFHHHDFHHGHFHDFGHHHGCEEEGAE?EFGGHHHHHHFFEHH1F<GGGGHHGBGGHFHHHHHGGGGCCHHHHHGHHHFGHHHHHH/CCGGGHGGC?EGC
@M02034:409:000000000-BFKT7:1:1102:20271:25039 1:N:0:29
AAAGTCGAGGTGCCTAAAGTGGCAACCCAGACTCCTAATAAGGTTGGGGTTGTAGAGGTTGCTGTAGCCGCATGGTGTTCGTTCTTAAATA
+
BCCCBFCCBCCCGGGGGGGGGGGHHHHGGHHGH3FGHH5555FD3GE221AA15D552B22B35D5D53>>>EA1@31>4?>3?14B434B
@M02034:409:000000000-BFKT7:1:1102:11062:25050 1:N:0:29
AAAGTCGAGGTGCCTAAAGTGGCAACCCAGACTTTTACTCAGGTTGGTGGTGTAGAGCTTCCTGTAGCCGCATGGCGTTCGTACTTAAATATGGAACTAACCATTCCAATTTTCGCTGTCTCTTATACACATCTCCGAGCCCACGAGACG
+
AAA1ADA?D1>AFEGDFGG3GFCCFAG0FFHGHCGHHDFF1GHGGHEECEGGF1D2BDFGEHHHHDDDDEA/?EFGGGGFFEFGHH@11BBGHGHDFGBBFC1FFFGFFHHHHBE?AFGBGFHHHHED2BBGGGBDE<CC/F/FC?//?C
@M02034:409:000000000-BFKT7:1:1102:21057:25050 1:N:0:29
AAAGTCGAGGTGCCTAAAGTGGCAACCCAGACTACG
+
BB@ABFBBBBBBGGGFGGGGGGFHFHHGGHHGH3BE
@M02034:409:000000000-BFKT7:1:1102:12104:25059 1:N:0:29
GCTCTTAAAGAGGAGAAAGGTCATGTCTACGAAGGCTTCTAACTTTACTCAGTTCGTTCTCGTCGACAATGGCGGAACTGGCGACGTGACTGTCGCCCCAAGCAACCTGTCTCTTATACACATCTCCGAGCCCACGAGCGTAGAGGAA
+
CCCCCFFFFFFFGGGGGGGGGGGHHHHHGHGGHGGHHHHHHHHHHHHHHHHHHHHGGHHGHFBEGEGGGHHHHGGGGGHHHHGFGGGGHGHHHHGHFGGGGHGBFFHHHHHHHHHHHHHHHHHHHHFG/@@GEHGG@FGGACDAFFA<
@M02034:409:000000000-BFKT7:1:1102:12815:25067 1:N:0:29
AAAGTCGAGGTGCCTAAAGTGGCAACCCAGACTGAGCATAGGGTTGG
+
CCCCCFBCCCBCGGGGGGGGGGGHHHHGGHHGH33F33FGAGGH2FA
@M02034:409:000000000-BFKT7:1:1102:17432:25075 1:N:0:29
AAAGTCGAGGTGCCTAAAGTGGCAACCCAGACTACGCATACTGTTGGTGGTGTAGAGCTTCCTGTAGCCGCATGGCGTTCGTACTTAAATATGGAACTAACCATTCCAATTTTCGCTGTCTCTTATACACATCTCCGAGCCCACGAGACG
+
AAAABBABDBABFFGGGGGGGDFGGHFEFHHGHHHGGGFFHGHGGFEEFFEGHHHDGHHHHGHBGGHHHF?EEEHHGGGFEFFGFHHBBF@FHFGHFHHCGEHHHHHHGGHHHFFGGGGGGHHHGHGFGHHHHGFFD/C/BFHGG@DDGG
@M02034:409:000000000-BFKT7:1:1102:13957:25079 1:N:0:29
AAAGTCGAGGTGCCTAAAGTGGCAACCCAGACTGGGGCTCAGGTTGGTGGTGTAGAGCTTCCTGTAGCCGCATGGCGTTCGTACTTAAATATGGAACTAACCATTCCAATTTTCGCTGTCTCTTATACACATCTCCGAGCCCACGAGACG
+
A?AAAFBABABAGFGFBGGGFGGHHHHGGHHGGG22EEEHGGH5ABEEEFFFEGHGGGFEGHFGFGGHFEGEGEGHG1EFGGGHHHGHHHFGHHHEGHF3FHBGFGFFFHHHHDFDEGEHHFGHHHGEFGDHFHG2DCCGGGHAD?@EFD
@M02034:409:000000000-BFKT7:1:1102:19273:25080 1:N:0:29
AAAGTCGAGGTGCCTAAAGTGGCAACCCAGACTGGTGAGCCTGTTGGTGGTGTAGAGCTTCCTGTAGCCGCATGGCGTTCGTACTTAAATATGGAACTAACCATTCCAATTTTCGCTGTCTCTTATACACATCTCCGAGCCCACGAGACG
+
CCCCCFCCCCABGGGGGGGGGGGHHHHGGHHGHHHHHHHHHHHHHHHGGGEGHHHFGHHHHHHHHGGHHEEEEGHGGGGGGGHHHHHGHHHHHHFGFGGFHHHHHGFHHHHHHGGFGGGGHHHHHHHHGFFHHHHHGCGBFGHGGCGGGG
@M02034:409:000000000-BFKT7:1:1102:18106:25081 1:N:0:29
AAAGTCGAGGTGCCTAAAGTGGCAACCCAGACTAATAAGACTGTTGGTGGTGTAGAGCTTCCTGTAGCCGCATGGCGTTCGTACTTAAATATGGAACTAACCATTCCAATTTTCGCTGTCTCTTATACACATCCC
+
CCCCCFBCBCBCGGGGGGGGGGGHHHHGGHHGHB3DG5FH3BGGHHHEGGGGHHHHHHHHHHHHHHHHHGGGGGHHGGGGGGHHHHHHHHHHHHHHGHHHHHHHHHGHHHHHHHGGGGGHHHHHGHHHGHHHH2F
@M02034:409:000000000-BFKT7:1:1102:25191:25095 1:N:0:29
AAAGTCGAGGTGCCTAAAGTGGCAACCCAGACTCATCCTCATGTTGGTGGTGTAGAGCTTCCTGTAGCCGCATGGCGTTCGTACTTAAATATGGAACTAACCATTCCAATTTTCGCTGTCTCTTATACACATCTCCGAGCCCACGAGACG
+
CCCCCFCCBCBBGGGGGGGGGGGHHHHGGHHGHGHHHHHHHHHHHHHGGGGFHFHEGFGHFFHHHHHFHGFEEEHFEGGEFGHHHHHFDGHHHGFBGHHGFHHHHFHGHHHHHHGEFGGFHHHHGHHHEGHHHFHGFG?BDFHGG//?AG
@M02034:409:000000000-BFKT7:1:1102:13956:25098 1:N:0:29
AAAGTCGAGGTGCCTAAAGTGGCAACCCAGACTGGGGCTCAGGTTGGTGGTGTAGAGCTTCCTGTAGCCGCATGGCGTTCGTACTTAAATATGGAACTAACCATTCCAATTTTCGCTGTCTCTTATACACATCTCCGAGCCCACGAGACG
+
CCCCCFCCCCBAGGGGGGGGGGGHHHHGGHHGHHHHGGGHHGHHHHGGFGEFHGGEGHHHHGGHGHHHHGGGEEHGEEFFFEGFHGGFGHGHGHFBGHGFHHHHGHGHHHHHHHGGGGFFHHHHGHHHHHFHHHFGECGCFGHGGGGGGG
@M02034:409:000000000-BFKT7:1:1102:22782:25109 1:N:0:29
AAAGTCGAGGTGCCTAAAGTGGCAACCCAGACTGGGCATCAGGTTGGTGGTGTAGAGCTTCCTGTAGCCGCATGGCGTTCGTACTTAAATATGGAACTAACCATTCCAATTTTCGCTGTCTCTTATACACATCTCCGAGCCCACGAGACG
+
CCCCCFCCCBBCGGGGGGGGGGGHHHHGGHHGHFCGHHHHHHHHHHGGGGGGHGH5GGFGGHHHHHHHHGGGGGHGGEEFGGFHHHHGHFHHHGBGGHHHHHHHHHGFDGGHHGGGGGGHFHHHFHHHHHHHHGHFFCGGGGHGGCGGGD
@M02034:409:000000000-BFKT7:1:1102:10643:25110 1:N:0:29
AAAGTCGAGGTGCCTAAAGTGGCAACCCAGACTAATAAGCATGTTGGTGGTGTTGAGCTTCCTGTAGCCGCATGGCGTTCGTACTTAAATATGGAACTAACCATTCCAATTTTCGCTGTCTCTTATACACATCTCCGAGCCCACGAGACG
+
AAAA?FABBBAAGGGDGGGGGGGHHHHGGHGGHFHGH55BGHBDDBEEFFEFFFH5EGHHHHGHHFHFGEC0EEFBEEFAE>2BEG4@344G433BBFGCBF33GGFFGHFHHEE/EEEBG4BG4B4BBC2BF?DDA<<<//FA?/<</C
@M02034:409:000000000-BFKT7:1:1102:9661:25119 1:N:0:29
AAAGTCGAGGTGCCTAAAGTGGCAACCCAGACTCCGCCTCAGGTTGGTGGTGTAGAGCTTCCTGTAGCCGCATGGCGTTCGTACTTAAATATGGAACTAACCATTCCAATTTTCGCTGTCTCTTATACACATCTCCGAGCCCACGAGACG
+
BBBBBFBBBBBBGGGGGGGFGGGHBHHGGHHGHHHGGGGGHHHHHHGGGGEFHHGBGHHHHHHHHHHHHGGGFGHHGGGGGGHHHHFFHHHHGHEFFGGHGHHHHHFHHHHHHGGGGDGHHHHHGHHHHHHHGHFHGGG@DGHGG@CAEG
@M02034:409:000000000-BFKT7:1:1102:19635:25120 1:N:0:29
AAAGTCGAGGTGCCTAAAGTGGCAACCCAGACTAGTAAGGATGTTGGTGGTGTAGAGCTTCCTGTAGCCGCATGGCGTTCGTACTTAAATATGGAACTAACCATTCCAATTTTCGCTGTCTCTTATACACATCTCCGAGCCCACGAGACG
+
AAABBFBABDAA4FGGGGGGGFFCGHHEDDGCGHHGHHHGFHHHHGEFFG2BFBFFFEGHHGGFHHHHGFEEGFHHGGGEEEBGGGBBFHGHHHBBGHGFHHHGHHHHGHHHHFFDGGGEHFHHEGFHGFBGHHFDC/CB//GFG/CFGG
@M02034:409:000000000-BFKT7:1:1102:8820:25124 1:N:0:29
AAAGTCGAGGTGCCTAAAGTGGCAACCCAGACTAATAAGAAGGTTGGTGGTGTAGAGCTTCCTGTAGCCGCATGGCGTTCGTACTTAAATATGGAACTAACCATTCCAATTTTCGCTGTCTCTTATACACATCTCCGAGCCCACGAGACG
+
ABBBBFBBBBAAFGGGGGGGGFGGGHHGGHHGHHHHHHHHHHHHHHGEFGGFGAF5FGHHHHHGGHHHHFFEEGHGGEGGF?FHHHHFHHFFHGEEFGHHHHHHHHHGHHHHHGEEGGEHHHHHGFGGGHFGGDGFEBGGCEEGGCFDFG
@M02034:409:000000000-BFKT7:1:1102:7151:25124 1:N:0:29
AAAGTCGAGGTGCCTAAAGTGGCAACCCAGACTAGTCCGGGGGTTGGTGGTGTAGAGCTTCCTGTAGCCGCATGGCGTTCGTACTTAAATATGGAACTAACCATTCCAATTTTCGCTGTCTCTTATACACATCTCCGAGCCCACGAGACG
+
CCCCCFCBCCCBGGGGGGGGGGGHHHHGGHHGHHHHHHGGGGGGGGGGGGGGHHFBGGHHHHHHHHHHHGGFGGHGGGGGGGHHHHHGHHGHHHBGHHHHHHHHHHHGHHHHHHGGGGGHHHHHGHHHGHHHHHGHGGGGFGHGGGGGGG
@M02034:409:000000000-BFKT7:1:1102:10751:25125 1:N:0:29
AAAGTCGAGGTGCCTAAAGTGGCAACCCAGACTGATGGTC
+
CCCCBFABBCCCGGGGGGGGGGGHHHHGGHHGH3FG5A35
@M02034:409:000000000-BFKT7:1:1102:7929:25128 1:N:0:29
AAAGTCGAGGTGCCTAAAGTGGCAACCCAGACTCATCCGAAGGTTGGTGGTGTAGAGCTTCCTGTAGCCGCATGGCGTTCGTACTTAAATA
+
BBBBBFBBBBBBGGGGGGGGGGGHHHHGGHHGHFAE5FEA2A23BGEEAEEE13D5BBBB5BEGG5B5B?E>EEC1>?/1B>2??FG33BB
@M02034:409:000000000-BFKT7:1:1102:13171:25133 1:N:0:29
AAAGTCGAGGTGCCTAAAGTGGCAACCCAGACTCATCCGCCTGTTGGTGGTGTAGAGCTTCCTGTAGCCGCATGGCGTTCGTACTTAAATATGGAACTAACCATTCCAATTTTCGCTTCTCTTATACACATCTCCGAGCCCACGAGACGG
+
CBCCCFBADBBCGGGGGGFGGGGHHHHGGHHGHHHHHHGGGGHHHHHGGGEFHGG5FGHHHHHHGGHGHGGEEFHGGGGGEFGHHHHHFGGHHEGFFHHGHHHHHGHHHHHHHHGGGHGHHHHHHFHHHBBFGFFD/BD@FEFGGGGGGG
@M02034:409:000000000-BFKT7:1:1102:12089:25134 1:N:0:29
AAAGTCGAGGTGCCTAAAGTGGCAACCCAGACTGATAATAAGGTTGGTGGTGTAGAGCTTCCTGTAGCCGCATGGCGTTCGTACTTAAATATGGTACTAACCATTCCAATTTTCGCTGTCTCTTATACACATCTCCGAGCCCACGAGACG
+
BBBBBFBBDBBBGGGGGGGGGFFHHHHGGHHGHHBBEFGDBGEGGFFEE2EFGAF5D5BB5BDDG5F5FEE>EEF10?E?EEBGEEG33FGDEB44BFGH313BB4B44BFHH4>/EEAGHHHHFD4FGGGCHGFDCB@?C/FGC@D?AE
@M02034:409:000000000-BFKT7:1:1102:18200:25139 1:N:0:29
AAAGTCGAGGTGCCTAAAGTGGCAACCCAGACTAAGAAGGAGGTTGGTGGTGTAGAGCTTCCTGTAGCCGCATGGCGTTCGTACTTAAATATGGAACTAACCATTCCAATTTTCGCTGTCTCTTATACACATCTCCGAGCCCACGAGACG
+
BBBBBFBABBBBEGFFFFFGGBFGHAG?FGHFHHHHHFGHGHGFGHGFFGEFHGGDGGHHHGHHFFGGHEG>EFHGGGGFFGHFHHHFGHHHHGGFGFFCGHHHHGH4HFGHHFEFGGGHHHHHBGFHFHFGHHHGC/C<CFGFFCG/?D
@M02034:409:000000000-BFKT7:1:1102:15454:25139 1:N:0:29
AAAGTCGAGGTGCCTAAAGTGGCAACCCAGACTGCTCAGACGGTTGGTGGTGTAGAGCTTCCTGTAGCCGCATGGCGTTCGTACTTAAATATGGAACTAACCATTCCAATTTTCGCTGTCTCTTATACACATCTCCGAGCCCACGAGACG
+
BABABFBBDDAAGGGFGGGGGGGGHHHGGHHGHHHHHHHHHEFEGGGGGDEGHHHFHFHHHFHHHHHHHFGEEFHFFGGGGG2GGHBGHHHHHGEGHGGFHHHHHHHHHGHHHHGGGGGGHHHHFGGGFHFHHHHHE?CDGGGGGCC?EG
@M02034:409:000000000-BFKT7:1:1102:19922:25144 1:N:0:29
AAAGTCGAGGTGCCTAAAGTGGCAACCCAGACTACGCCGAGGGTTGGTGGTGTAGAGCTTCCTGTAGCCGCATGGCGTTCGTACTTAAATATGGAACTAACCATTCCAATTTTCGCTGTCTCTTATACACATCTCCGAGCCCACGAGACG
+
CCCCCFCCCCBBGGGGGFGGGGGHHHHGGHHGHGGE2A22A0EFHGGGEGEGHHGFFHHHGHHHGHHGFEGEEGHHGGGGGGGHHHHGHHHHGHBDHHGGFGFGHHHHHHHHHHGGGGGHHHHHHHHHHHFGFGFFG@GCGGHGG@?<<<
@M02034:409:000000000-BFKT7:1:1102:10945:25148 1:N:0:29
AAAGTCGAGGTGCCTAAAGTGGCAACCCAGACTCAGGGTCCTGTTGGTGGTGTAGAGCTTCCTGTAGCCGCATGGCGTTCGTACTTAAATATGGAACTAACCATTCCAATTTTCGCTGTCTCTTATACACATCTCCGAGCCCACGAGACG
+
AABCCFBCCCAAGGGGGGGGGGGHHHHGGGHGHHFCGHGFGHHHHFHGGGGEHDH5DGHHGGHGHBHHHGEEEEHHGGGGFGGGHHB3FFHHHGHHHHDBEHFHG?GFHHHHHFEEGEFHHHFHHHHHGHHHHHHHGCCF@FEGGAFDDD
@M02034:409:000000000-BFKT7:1:1102:18179:25149 1:N:0:29
AAAGTCGAGGTGCCTAAAGTGGCAACCCAGACTAAGAAGGAGGTTGGTGGTGTAGAGCTTCCTGTAGCCGCATGGCGTTCGTACTTAAATATGGAACTAACCATTCCAATTTTCGCTGTCTCTTATACACATCTCCGAGCCCACGAGACG
+
BBBBBFBBBBBBGGGGGGGGGGGHHHHGGH2FGHHHHHHHFFGFFHGEF?EFFEGD5AGFGHHHHHHFHGEEGFFAEBEAFEBFGFGDHDFGHF@BEGHHCGFGFHHHGGHHHFCGGGGGHFHHDH3DFFGHHHHFD@GCGGHGC/ADGF
@M02034:409:000000000-BFKT7:1:1102:10052:25154 1:N:0:29
AAAGTCGAGGTGCCTAAAGTGGCAACCCAGACTGGGAAGGCTGTTGGTGGTGTAGAGCTTCCTGTAGCCGCATGGCGTTCGTACTTACATATGGAACTAACCATTCCAATTTTCGCTGTCTCTTATACACATCTCCGAGCCCACGAGACG
+
CCCCCFCCBBBBGGGGGGGGGGGHHHHGGHGGHHHAECEGGGFFG3FFC1EAA3D555BA5BBAF5D5BEE>EEE1>1>?E>?B?BE334B4B333BBGH303B??G4DFFHE4</EE?FFGFE3?3BGH22F?G2?/BCCGAF<<<?DF
@M02034:409:000000000-BFKT7:1:1102:14581:25162 1:N:0:29
AAAGTCGAGGTGCCTAAAGTGGCAACCCAGACTAATAAGACTGTTGGTGGTGTAGAGCTTCCTGTAGCCGCATGGCGTTCGTACTTAAATATGGAACTAACCATTCCAATTTTCGCTGTCTCTTATACACATCTCCGAGCCCACGAGACG
+
BBBBBFBBBBAAGFGGGGGFGEFFGHHEFHHGHGHHFHH53BFHHGHEEEEFHFG5EGHHHGHFHFGHHGFEEFHHGEGFGEGHHHHGHFGHHBE3GGGGFHHHHHHBFGGHGFEGGFGHGHHFGFHHFHHFHGHHFCGGDGGG/<@<AE
@M02034:409:000000000-BFKT7:1:1102:15308:25166 1:N:0:29
AAAGTCGAGGTGCCTAAAGTGGCAACCCAGACTGTTACGAATGTTGGTGGTGTAGAGCTTCCTGTAGCCGCATGGCGTTCGTACTTAAATATGGAACTAACCATTCCAATTTTCGCTGTCTCTTATACACATCTCCGAGCCCACGAGACG
+
CCCBCFBBCCBCGGGGGGGGGGGHHHHGGHHGHGHHGGGGHHHHGHGGGGEGHGHFGGHHHHHHHHHGHGGGGGHHGGGGGGHHHHFGHHGHHHFHHHHHHHHHHHGHHHHHHHGGGGGGHHHHHHGHDGFHHHFHGFGGGGHGGGGGGG
@M02034:409:000000000-BFKT7:1:1102:25344:25166 1:N:0:29
AAAGTCGAGGTGCCTAAAGTGGCAACCCAGACTAAGCAGGATGTTGGTGGTGTAGAGCTTCCTGTAGCCGCATGGCGTTCGTACTTAAATATGGAACTAACCATTCCAATTTTCGCTGTCTCTTATACACATCTCCGAGCCCACGAGACG
+
33>AAB>ADB>A4GFFFGGFGGGFGHGEFFGGH3FG3EGHGHHHGBGAFAEBGEGAAGFFHBFGF5DGHG0EEEGFFEEFEF2FGH4@3FFHHB33BGBEEF?BF4D?FGDGHHG?AEGHHFGFHHHDDG2?2GFGA//@DAGGFFCDDD
@M02034:409:000000000-BFKT7:1:1102:24336:25176 1:N:0:29
AAAGTCGAGGTGCCTAAAGTGGCAACCCAGACTGTGTCGCTTGTTGGTGGTGTAGAGCTTCCTGTAGCCGCATGGCGTTCGTACTTAAATATGGAACTAACCATTCCAATTTTCGCTGTCTCTTATACACATCTCCGAGCCCACGAGAC
+
AAABAFA>3>AAFFGFGGGGGGGFGGHDE2FGF33ADFFH2BFBFGHEFGFFGGGFGFGHHFGGHHH5AEE>E1F10?EFF?FHGHHDGGG4FFBGHFHG3E?BGGFFGHHGHGGFGGGFHGHHBFGHGHHBGFFDF</@BFHG?C/?C
@M02034:409:000000000-BFKT7:1:1102:18758:25188 1:N:0:29
AAAGTCGAGGTGCCTAAAGTGGCAACCCAGACTCCGACGCAGGTTGGTGGTGTAGAGCTTCCTGTAGCCGCATGGCGTTCGTACTTAAATATGGAACTAACCATTCCAATTTTCGCTGTCTCTTATACACATCTCCGAGCCCACGAGACG
+
A1AAAFAADDAAGGGGGGGGG1FGHFHCGHFFHHHEE?ECCEGHHHGEECEFHGGAFGGHHHHHHGGGHGEEEEGGGGGFEECGGGGBFFFFHG11FGFGFH<GHGGFHHHHGDCGGGAF2GGGDGBHFHHHHHFF<//<<FGFG-AEEG
@M02034:409:000000000-BFKT7:1:1102:6409:25203 1:N:0:29
AAAGTCGAGGTGCCTAAAGTGGCAACCCAGACTACGTCTCATGTTGGTGGTGTAGAGCTTCCTGTAGCCGCATGGCGTTCGTACTTAAATATGGAACTAACCATTCCAATTTTCGCTGTCTCTTATACACATCTCCGAGCCCACGAGACG
+
BBBBBFBBBBBBGGGGGGGGGGGGHHHGGHHGHHHEFGHHHHHHHHHGFGGFGDGDFGHHGHHHHHGFFBE>EFHGGGGFFFGHGHHB3FFDFFB@FGGFFGFGEFFFHHHHHEEEGGGGHFHHFHHFHFHHFGGDG?@/BFHFGFGGGG
@M02034:409:000000000-BFKT7:1:1102:13953:25208 1:N:0:29
AAAGTCGAGGTGCCTAAAGTGGCAACCCAGACTGATAATAAGGTTGGTGGTGTAGAGCTTCCTGTAGCCGCATGGCGTTCGTACTTAAATATGGAACTAACCATTCCAATTTTCGCTGTCTCTTATACACATCTCCGAGCCCACGAGACG
+
CBCCCFCCCBAAGGGFGGGGGGGGGGHGGHHGHHHHHHHHGHHFHHGFFGEFGGGAFHHHHGHHHHHFHGGEGGHGEFGGGGHHHHHFHHHHGHFGFHHFGHFHHHFGHHHHHFEFFGGHHGHHGHGHFHHHHHHGCBF>DGHEFCCGFG
@M02034:409:000000000-BFKT7:1:1102:8922:25212 1:N:0:29
AAAGTCGAGGTGCCTAAATTGGCAACCCAGACTACGAATCGGGTTGGTGGTGTAGAGCTTCCTGTAGCCGCATGGCGTTCGTACTTAAATATGGAACTAACCATTCCAATTTTCGCTGTATCTTATACACATCTCCG
+
A3A?>DAAA2>4FAFFB45BAGEGFFGGFHHGHHHGGHHFCEEAAAE1AAEEABFFDDHB5BAFF5D@BEE>E?1B/B@F1?1GGGEDGHHGGF333BDB3B3BGB?4FHGHH4E//?E1BFHHFHFHBFFFG>1@?
@M02034:409:000000000-BFKT7:1:1102:19785:25219 1:N:0:29
AAAGTCGAGGTGCCTAAAGTGGCAACCCAGACTACGAATCAGGTTGGTGGTGTAGAGCTTCCTGTAGCCGCATGGCGTTCGTACTTAAATATGGAACTAACCATTCCAATTTTCGCTGTCTCTTATACACATCTCCGAGCCCACGTGACG
+
AABBAFBBBBB@GGGGGFGGFGGHHHHGGHHGHHHGGHHGBFHF3FEECEGFGFFDFHHHHGGHGGDAGFGEEEFFEEFGDEFHFFGGFGHHFHBBGGFGFG3BGFFEGHHHHDCFFFEGHHHHBFGFFFGFFFF2?/BCGGHGG/?CF<
@M02034:409:000000000-BFKT7:1:1102:12385:25223 1:N:0:29
AAAGTCGAGGTGCCTAAAGTGGCAACCCAGACTGCTGATAAGGTTGGTGGTGTAGAGCTTCCTGTAGCCGCATGGCGTTCGTACTTAAATATGGAACTAACCATTCCAATTTTCGCTGTCTCTTATACACATCTCCGAGCCCACGAGACG
+
BBCCBFBBCCCBGGGGGGGGGGGHHHHGGHHGHFFHGFGGGHHBGHGEFGGGHHHHHHHHHHHHHHHHHGGGFFHHGEGGGGHHHHHHHHGHHHBDGHHHHHGGHHFHHHHHHHGGGGGHHHHHGHHHBGGCF?D2DCGGCGHGGGGFFD
@M02034:409:000000000-BFKT7:1:1102:12403:25225 1:N:0:29
AAAGTCGAGGTGCCTAAAGTGGCAACCCAGACTGCTGATAAGGTTGGTGGTGTAGAGCTTCCTGTAGCCGCATGGCGTTCGTACTTAAATATGGAACTAACCATTCCAATTTTCGCTGTCTCTTATACACATCTCCGAGCCCACGAGACG
+
BBBBBFBB@BBBGGGGGGGGGGGGHHHGGHHGHHHHGHHHFHFGFHEGGGGGC3F5BFGHHHHHGGFFFGGEEGHFGGGGGEFHFGG3GHGGGFBBGGHHGFEGHFFBGHHHHGEFGGGHGFHHDBEGFHHBFHHGFCCF/FGGF?FGGG
@M02034:409:000000000-BFKT7:1:1102:8937:25226 1:N:0:29
AAAGTCGAGGTGCCTAAAGTGGCAACCCAGACTACGAATCGGGTTGGTGGTGTAGAGCTTCCTGTAGCCGCATGGCGTTCGTACTTAAATATGGAACTAACCATTCCAATTTTCGCTGTCTCTTATACACATCTCCGAGCCCACGAGACG
+
BCCCCFCCCCABGFFGGGGGGGGHHHHGGHHGHHHGGHHGHGGHGGGGGGGFHFGFHHHHHHHHHHHHHGEEEEHGGEGFGEGHHHHFHHGHHHFFHHHHHHHHHHHHHHHHGGGGGGGGHHHHGHHHHHHHFHHHECGGGGHGGCGFGF
@M02034:409:000000000-BFKT7:1:1102:19470:25227 1:N:0:29
AAAGTCGAGGTGCCTAAAGTGGCAACCCAGACTAATACGACTGTTGGTGGTGTAGAGCTTCCTGTAGCCGCATGGCGTTCGTACTTAAATATGGAACTAACCATTCCAATTTTCGCTGTCTCTTATACACATCTCCGAGCCCACGAGACG
+
BBBBBFBBBBBBGGGGGGGGGGGHHHHGGHHGHHHHHHHGGGGHHHHGFGGGHHGFGHHHHHHHHGGFGEGEEGHGEGGGGGHHGHHGHHHHHHDFFGHGGHFGHHFHHHHHHHGGGGGHHHHHGHHFHHHHHHHFFCF<DGHGGCGGGG
@M02034:409:000000000-BFKT7:1:1102:23650:25230 1:N:0:29
AAAGTCGAGGTGCCTAAAGTGGCAACCCAGACTCCTCATACTGTTAGTGGTGTAGCGC
+
AAAAAFAA@DAAGGGGBGGGGGG0GHHG0GHGHGCH01FG11DGG2D210DA/1D2/A
@M02034:409:000000000-BFKT7:1:1102:19794:25235 1:N:0:29
AAAGTCGAGGTGCCTAAAGTGGCAACCCAGACTACGAATCAGGTTGGTGGTGTAGAGCTTCCTGTAGCCGCATGGCGTTCGTACTTAAATATGGAACTAACCATTCCAATTTTCGCTGTCTCTTATACACATCTCCGAGCCCACGAGACG
+
CCCCCFCBCCABGGGGGGGGGGGHHHHGGHHGHHHGGHHGHHHGGHGFGGGGHHHGGFHHHHHHHHHHHFGGGGHGGGGFGGGHHHHGHHHHHHHHHHHGHHHHHHHHHHHHHFGGGGGGHHHHGHHHHFBHGHHHFDGGGGHGCACEGG
@M02034:409:000000000-BFKT7:1:1102:8371:25240 1:N:0:29
AAAGTCGAGGTGCCTAAAGTGGCAACCCAGACTACGACTAAGGTTGGTGGTGTAGAGCTTCCTGTAGCCGCATGGCGTTCGTACTTAAATATGGAACTAACCATTCCAATTTTCGCTGTCTCTTATACACATCTCGGAGCCCACGAGACG
+
BBBBBFB3ADBBFGGGGGGGGGGHGHHGGHHFHB3A2AE?3BGHGH?BCEGGA3D5AABG5GHHE5D53?E0EEF1E?EC>>21FGF@BFGHGF33BFHH303BF4E44BFHF4<??<?BFGF33?F3B2B?FFH0F/B@//<F@/<C/<
@M02034:409:000000000-BFKT7:1:1102:12529:25253 1:N:0:29
AAAGTCGAGGTGCCTAAAGTGGCAACCCAGACTAATAAGAATGTTGGTGGTGTAGAGCTTCCTGTAGCCGCATGGCGTTCGTACTTAAATATGGAACTAACCATTCCAATTTTCGCTGTCTCTTATACACATCTCCGAGCCCACGAGACG
+
CCCCCFDCDCCCGGGGGGGGGGGHHHHGGHHGHHHHHHHHHGHGHHHEFGGGHHHGHHHHHHHHHHHHHGGFEGHHFGGGGGHHHHHGHHHHHHHHGHHHHHHHHHHHHHHHHHGGGGGHHHHHHHHHHHHHHHHFFDGCGGHGGGGGGG
@M02034:409:000000000-BFKT7:1:1102:7494:25266 1:N:0:29
AAAGTCGAGGTGCCTAAAGTGGCAACCCAGACTAATCGGAATGTTGGTGGTGTAGAGCTTCCTGTAGCCGCATGGCGTTCGTACTTAAATATGGAACTAACCATTCCAATTTTCGCTGTCTCTTATACACATCTCCGAGCCCACGAGACG
+
BBCCBFBCBCACGGGGGGGGGGGHHHHGGGHGHFHHGGGGAFGGHHGFGGFGHHHFGHHHHHHHHHHHHGGGGGHHGGGGGGHHHHHHHHFHHHHHHHHHHHGHHHHHHHHHHHGGGGGHHFHHHHGHFHHHHHHHDCCCDGHGCFGGG?
@M02034:409:000000000-BFKT7:1:1102:13157:25270 1:N:0:29
GCTCTTAAAGAGGAGACAGGTCATGCAGATGAGGGCTTCTAACTTTACTCAGTTCGTTCTCGTCGAGAA
+
11A>AFFFFFFFGGFG11FFFCBAG11FDG131AEEHHFD2DFGGABDF1AEGHHFAG0BEFCEEG//A
@M02034:409:000000000-BFKT7:1:1102:15153:25272 1:N:0:29
AAAGTCGAGGTGCCTAAAGTGGCAACCCAGACTAGTTGTCAGGTTGGTGGTGTAGAGCTTCCTGTAGCCGCATGGCGTTCGTACTTAAATATGGAACTAACCATTCCAATTTTCGCTGTCTCTTATACACATCTCCGAGCCCACGAGACG
+
CCCCCFCCCCCCGGGGGGGGGGGHHHHGGHHGHHHHHHHHHGGGHHGGGGEFHGGDGGHHHHHHHHHHHGFEEGHHGGGGGGHHHHHFHHGHHGHHHHHHHHHHHHHHHHHHHGGGGGGHHGHHBHEGGHHHHHHFGFGCGGHGGGGGGG
@M02034:409:000000000-BFKT7:1:1102:13123:25274 1:N:0:29
AAAGTCGAGGTGCCTAAAGTGGCAACCAAACTAAGAAGAATGTTGGTGGTGTAGA
+
BBBBAFBAD@ABGGGBB4GGGGFFHHHC42BFAA3BDF33FGDG5G2B2EAB355
@M02034:409:000000000-BFKT7:1:1102:20316:25277 1:N:0:29
AAAGTCGAGGTGCCTAAAGTGGCAACCCAGACTGAGCATCAGGTTGGTGGTGTAGAGCTTCCTGTAGCCGCATGGCGTTCGTACTTAAATATGGAACTAACCATTCCAATTTTCGCTGTCTCTTATACACATCTCCGAGCCCACGAGACG
+
BCCCCFCCCCAAGGGGGGGGGGGHHHHGEFHGCHBGGDGFGGHHHHGEEGGGF3D5FGEGFHHHEGFDGEG0EFHCEEEGGE2GGHHEGHFFGF3@FGGHC03GGBG4?GEHG4EEFFEGGHHE4?BFGBFCGHGDE@CC@EHGF<</AA
@M02034:409:000000000-BFKT7:1:1102:15644:25278 1:N:0:29
AAAGTCGAGGTGCCTAAAGTGGCAACCCAGACTGGGCATGGGGTTGGTGGTGTAGAGCTTCCTGTAGCCGCATGGCGTTCGTACTTAAATATGGAACTAACCATTCCAATTTTCGCTGTCTCTTATACACATCTCCGAGCCCACGAGACG
+
CCCCCFCCCCBCFFGGGGGGGGGHHHHGGHHGHHHHHHHHHGGGGGGGFGEGHHHBGHHHHHHHGGHHHGGEEGHGFGGGGGHHHHHEHHHHHHFGGHGHHHHHHHHGHHHHHHGGGGGHHGHHHHHHGBFGHHHFCBD?GEHGGFGGGG
@M02034:409:000000000-BFKT7:1:1102:24923:25279 1:N:0:29
AAAGTCGAGGTGCCTAAAGTGGCAACCCAGACTTCTCCGGATGTTGGTGGTGTAGAGCTTCCTGTAGCCGCATGGCGTTCGTACTTAAATATGGAACTAACCATTCCAATTTTCGCTGTCTCTTATACACATCTCCGAGCCCACGAGACG
+
BBBBBFAABDABGGGGGGGGGGEFFHHGFHHGHHHHHHGGGGGHHHHGGGEFHGGDGGGHHHHHGGHGHFFEEGHGGGGFEFHHHHHFHHFHHHFFFHHGHHHHHHHFHHHHHBEFGGGGGHHHGHHHFGHHGHGFD/C>BAHGGGGGGG
@M02034:409:000000000-BFKT7:1:1102:8260:25283 1:N:0:29
AAAGTCGAGGTGCCTAAAGTGGCAACCCAGACTAAGGAGAAGGTTGGTGGTGTAGAGCTTCCTGTAGCCGCATGGCGTTCGTACTTAAATATGGAACTAACCATTCCAATTTTCGCTGTCTCTTATACACATCTCCGAGCCCACGAGACG
+
CCCCCFCCCCBAGGGGGGGGGGGHHHHGGHHGHHHHHHHHHHHHHHGEFGGFGFGBGHHHFHHHFFGDFEEEEGHGFEEFE?FAGHFFHHHHFGFEFGHGHHFHHGHFFGHHHHGEFG/BHGGHFHHFFGFGGHHBDCDBB/GFCDGDDD
@M02034:409:000000000-BFKT7:1:1102:21415:25285 1:N:0:29
AAAGTCGAGGTGCCTAAAGTGGCAACCCAGACTGCGAATCCTGTTGGTGGTGTAGAGCTTCCTGTAGCCGCATGGCGTTCGTACTTAAATATGGAACTAACCATTCCAATTTTCGCTGTCTCTTATACACATCTCCGAGCCCACGAGACG
+
AAABAFCCCCCCGGGGGGGGGGGHHHHGGHHGHHHGGGGGHHHHHHHEFGGGHHHHHHHHHHHHHHHHHGGEFGHHGEGGGGHHHHHHHHHHHHGGGHGGHHFGHHHHHHHHHGGGGGGGHHHHHHFHHGFHHHGFE?D?GGHGGGGGGE
@M02034:409:000000000-BFKT7:1:1102:22680:25288 1:N:0:29
AAAGTCGAGGTGCCTAAAGTGGCAACCCAGACTAATCCTCGTGTTGGTGGTGTAGAGCTTCCTGTAGCCGCATGGCGTTCGTACTTAAATATGGAACTAACCATTCCAATTTTCGCTGTCTCTTATACACATCTCCG
+
A?AA3DAAD>>>FGGFF4BFEGGHHGHGGEHGHGGF35DA2BFAFGHFFGGCGDFGFHHHFGGHGBGGHGE>E?BF?FE11EGHGHFG3GHFHH33CGFFFHFBGFDF4GHHHBEGGGGGHEHGEGGHHEGHFBGBE
@M02034:409:000000000-BFKT7:1:1102:23451:25288 1:N:0:29
AAAGTCGAGGTGCCTAAAGTGGCAACCCAGACTCCGCCGCCGGTTGGTGGTGTAGAGCTTCCTGTAGCCGCATGGCGTTCGTACTTAAATATGGAACTAACCATTCCAATTTTCGCTGTCTCTTATACACATCTCCGAGCCCACGAGACG
+
CCCCCFAADBBCGGGGGGGGGGGHHHHGGHGGH3FEGGGGG0EEEGGEFGFFGFGD@FHHBGHHHGHHHGGEEEH1E?EFEEFHHHHEGHHFHGFHHHHGFHHHHHFHFGHHHHGGGGGHHHHHGHGHFFHHHHHGC<CCDGHGGGGGGG
@M02034:409:000000000-BFKT7:1:1102:11367:25292 1:N:0:29
AAAGTCGAGGTGCCTAAAGTGGCAACCCAGACTAATACGACTGTTGGTGGTGTAGAGCTTCCTGTAGCCGCATGGCGTTCGTACTTAAATATGGAACTAACCATTCCAATTTTCGCTGTCTCTTATACACATCTCCGAGCCCACGAGACG
+
CBCCCFCBCCCCGGGGGGGGGGGHHHHGGHHGHHHHHHHGGGGHHHHFFGGGHHHFGHHHHHHHHHHGFGGEEFHHGGGGGGHHHHHGHHHHHHHGFGHHHHHHHHHHHGHHHFGGGGGGHHHHHHHHGGHHGHHFFCGFGGHGGGGGGG
@M02034:409:000000000-BFKT7:1:1102:15744:25292 1:N:0:29
AAAGTCGAGGTGCCTAAAGTGGCAACCCAGACTCTTGGTGGTGTAGAGCTTCCTGTAGCCGCATGGCGTTCGTACTTAAATATGGAACTAACCATTCAATTTTCGCTGTCTCTTATACACATCTCCGAGCCCACGAGACGGACTCCTAT
+
BBCBCFCBCCABFGGGGGGGGGGGHHHEGHHGHHHHHHHGGDFHHHHHHHHGHHGHFHHHEEEEFHHGFGGGGBGGH4GHGGHHHBGFGEHHHBFHHHDFGHHHGFGGFHHHHHHHFHHGHHGHFHEBD<CGHGG@CCDDDDGGHHGFG
@M02034:409:000000000-BFKT7:1:1102:13130:25292 1:N:0:29
AAAGTCGAGGTGCCTAAAGTGGCAACCAGACTAAGAAGAATGTTGGTGGTGTAGAGCTTCCTGTAGCCGCATGGCGTTCGTACTTAAATATGGAACTAACCATTCCAATTTTCGCTGTCTCTTATACACATCTCCGAGCCCACGAGACGG
+
CCCBBFBCBCBAGGGGGGGGGGGGHHHGHHFGGHHHGHHGGHHHHHEFG2BFFHGHHHHDGGHFGHHHEAEGGHBE?FEEEGHHHHFFGHGHHFHHGG3BFEHFGHFFFHHHHGEFGFGHGBHHHHGFGFGGHFDABCGC/GGGGG/</A
@M02034:409:000000000-BFKT7:1:1102:13603:25301 1:N:0:29
AAAGTCGAGGTGCCTAAAGTGGCAACCCAGACTAATAATAAGGTTGGTGGTGTAGAGCTTCCTGTAGCCGCATGGCGTTCGTACTTAAATATGGAACTAACCATTCCAATTTTCGCTGTCTCTTATACACATCTCCGAGCCCACGAGACG
+
AAAB>DAAB?BAGGGGGGGGGGGHHHHGGHHGHHHHHHGHDGHFGHGEEAFGHEGHGHHEGGGFGGHHHGGEGGFAEEGGGGHHGHHHHHGGHHFEHHFGFH3GGFFGHHHHHHGGGGGGHHHHHHHHGHFGHHHF?CCFCGHGGGGGGD
@M02034:409:000000000-BFKT7:1:1102:13583:25302 1:N:0:29
AAAGGCGAGGTGCCTAAAGTGGCAACCCAGACTAATAATAGGGTTGGTGGTGGAGAGCTTCCTGTAGCCGCATGGC
+
>1AA1>>>>AA?BEGDB1BDAFEHHHHGGHGGHC1DFFFG2BF00AA//AEA/ABA/AGB1F1@BFDDEGE>B/0>
@M02034:409:000000000-BFKT7:1:1102:22673:25304 1:N:0:29
AAAGTCGAGGTGCCTAAAGTGGCAACCCAGACTAATGCTGGTGTTGGGGTTGTTG
+
CCCCCFCCCCCCGGGGGGGGGGGHHHHGGHBAAB3D55D53BFG2GHC0AAAA1B
@M02034:409:000000000-BFKT7:1:1102:13595:25317 1:N:0:29
AAAGTCGAGGTGCCTAAAGTGGCAACCCAGACTAATAATAAGGTTGGTGGTGTAGAGCTTCCTGTAGCCGCATGGCGTTCGTACTTAAATATGGAACTAACCATTCCAATTTTCGCTGTCTCTTATACACATCTCCGAGCCCACGAGACG
+
CCCCCFCCCCCBGGGGGGGGGGGHHHHGGHHGHHHHHHHHGHHGGHGGGGGGHHHFHHHHHHHHHHHGHGGGGGHHGGGGGGHHHHHHHHHHHHHHHHHGHHHGHHHHHHHHHHGGGGGHHHHHHHHHHHHHHHHHGCCBDGHGGGGGGG
@M02034:409:000000000-BFKT7:1:1102:23413:25321 1:N:0:29
AAAGTCGAGGTGCCTAAAGTGGCAACCCAGACTCAGAAGCAGGTTGGTGGTGTAGAGCTTCCTGTAGCCGCATGGCGTTCGTACTTAAATATGGAACTAACCATTCCAATTTTCGCTGTCTCTTATACACATCTCCGAGCCCACGAGACG
+
AAAABFBBDDAAGGFGGGGGGFGFCGHEGGEGHHHHGHHGGFHFGHGEFGEFGHGDDGHHHFHHHHHFHEEEFEHEEEGFEEBEGHFGFHGHGHFGFFHHHHHHHFHFHHHHHGGEGGGGHHHHFGGFGHFHHHHGEDGCDEHGC/ADGG
@M02034:409:000000000-BFKT7:1:1102:16019:25326 1:N:0:29
AAAGTCGAGGTGCCTAAAGTGGCAACCCAGACTCAGAATACTGTTGGTGGTGTAGAGCTTCCTGTAGCCGCATGGCGTTCGTACTTAAATATGGAACTAACCATTCCAATTTTCGCTGTCTCTTATACACATCTCCGAGCCCACGA
+
AAAAAFBBBBBBEGGGGG4FGGDHHHHGGHGGHHHGFFHBFFA5DGEEFFEFEEGFFFHEGGHGFGHHHGEEF11BEF?F1?GGEGGGFGHGHF3@EH@GHHEGHFDFHGHHHHGGGFEFHFHHD?FH?F2FFGFG?C/>CFE//>
@M02034:409:000000000-BFKT7:1:1102:16037:25326 1:N:0:29
AAAGTCGAGGTGCCTAAAGTGGCAACCCAGACTCAGAATACTGTTGGTGGTGTAGAGCTTCCTGTAGCCGCATGGTGTTCGTACTTAAATATGGAACTAACTATTCCAATTTTCGCTGTCTCTTATACACATCTCCGAGCCCACGAGACG
+
BBCCAFCADDBCGGGGGGGGGGGHHHHGGHHGHHFABDGAADGFGHH222B113D555A3BBBBG5D53EEAEE15B??FE12?BFG33BF4@333BBFG334D4BD4BF3FFB>EEFEGDHGG4F4BFBG3GFH3E?FFGEFGG/BBD?
@M02034:409:000000000-BFKT7:1:1102:10320:25327 1:N:0:29
AAAGTCGAGGTGCCTAAAGTGGCAACCCAGACTGATAATAATGTTGGTGGTGTAGAGCTTCCTGTAGCCGCATGGCGTTCGTACTTAAATATGGAACTAACCATTCCAATTTTCGCTGTCTCTTATACACATCTCCGAGCCCACGAGACG
+
CCCCCFCCCCBCGGGGGGGGGGGHHHHGGHHGHHABG55555DGGHHEGGFFGGHHHHHHHHHHHHHHHGGEFGHHGGGGGGHHHHHHHHHHHHHHHHHHHHHHHHHHHHHHHHGGGGGHHHHHHHHHGHHHHHHHGFGGGGHGG@DGGF
@M02034:409:000000000-BFKT7:1:1102:16885:25334 1:N:0:29
AAAGTCGAGGTGCCTAAAGTGGCAACCCAGACTTCGATGTGTGTTGGTGGTGTAGAGCTTCCTGTAGCCGCATGGCGTTCGTACTTAAATATGGAACTAACCATTCCAATTTTCGCTGTCTCTTATACACATCTCCGAGCCCACGAGAC
+
CCCCCFCCCCCCGGGGGGGGGGGHHHHGCGHGHHHGF5D2DFGHHHHFGGGGHHHFHHHHHHHHHGHGHEGFGGHHGGGGGGHHGHHGHFHHHHFGHHHHHHHHHHGHHHHHHHGGGGGGHGHHHHHHHHHHHHHHDFGGGGHGGGGGG
@M02034:409:000000000-BFKT7:1:1102:16027:25343 1:N:0:29
AAAGTCGAGGTGCCTAAAGTGGCAACCCAGACTCAGAATACTGTTGGTGGTGTAGAGCTTCCTGTAGCCGCATGGCG
+
ABABBFBBBBAAGGGGFGGGGGGBHHHGGHAFGFHA35DA35DGDHG222EAABD5D53B5BFEG5D53EGEG?11>
@M02034:409:000000000-BFKT7:1:1102:6020:25357 1:N:0:29
AAAGTCGAGGTGCCTAAAGTGGCAACCCAGACTACGAATAAGGTTGGTGGTGGAGAGCTTCCTGTAGCCGCATGGCGTTCGTACTTAAATATGGAACTAACCATTCCAATTTTCGCTGTCTCTTATACACATCTCCGAGCCCACGAGACG
+
BBBBBFBABDBBGGFFGGGGGGGHHDHE2FGFHCHEEGGFBGGFDAEEEFEF11F3AGHHFGFGFAFDBEEEEGE1EEEA1FFFFGH3@GHFEGD?EGGGEH3FHBHFHHFFGGGGG/EFGHHDDHGGHGFHFGDGGGG/DCCC@<?/CC
@M02034:409:000000000-BFKT7:1:1102:15872:25362 1:N:0:29
AAAGTCGAGGTGCCTAAAGTGGCAACCCAGACTCATACGCATGTTGGTGGTGTAGAGCTTCCTGTAGCCGCATGGCGTTCGTACTTAAATATGGAACTAACCATTCCAATTTTCGCTGTCTCTTATACACATCTCCGAGCCCACGAGACG
+
BBBBBFBBDBBBGGGGGGGGGGGHHHHGGHHGHHHHHHHGGGGHHHHGFGEFHHGDGHHHHHHHGGHFFEEEFGHGGGGFFGFHHHHFHHHHHHGGFGHFHHHHHHHHHHHHHGGFGGGHHHHHFHGHFFFHHHHHEFC@DFHGGCDFGG
@M02034:409:000000000-BFKT7:1:1102:24741:25377 1:N:0:29
AAAGTCGAGGTGCCTAAAGTGGCAACCCAGACTCAGTCTAGTGTTGGTGGTGTAGAGCTTCCTGTAGCCGCATGGCGTTCGTACTTAAATATGGAACTAACCATTCCAATTTTCGCTGTCTCTTATACACATCTCGGAGCCCACGAGACG
+
BBBBBFBBBBABGGGGGGGGGGGHFGHDGHGA3BBGGFHFGGHHFGHAAEEA13D5A5BFDAGG55ABBBA0?EG1E1>BE12?FGD@FGB4@B33FEFH31@FGFH4FFGHH4E/?F<BD?BE4B?4B2B?FBF0F/BBF/?/>>@?AE
@M02034:409:000000000-BFKT7:1:1102:10672:25380 1:N:0:29
AAAGTCGAGGTGCCTAAAGTGGCAACCCAGACTCAGACTTCTGTTGGTGGTGTAGAGCTTCCTGTAGCCGCATGGCGTTCGTACTTAAATATGGAACTAACCATTCCAATTTTCGCTGTCTCTTATACACATCTCCGAGCCCACG
+
>A11A3AA@D1A1FGGGGGBGDF0CGHCFCEGGFFA1EAG1F1GHHE/AAAFH1A2D1BFGBGFAFFFGEE/?FHFE?EEE?0B?FBBGE2@G@1@FEGHH0EFGHHBGHFHD>>EEEEGEHGF>BD2GBGBGFH1B?BC?FGGG
@M02034:409:000000000-BFKT7:1:1102:18835:25380 1:N:0:29
AAAGTCGAGGTGCCTAAAGTGGCAACCCAGACTAGTAATCATGTTGGTGGTGTAGAGCTTCCTGTAGCCGCATGGCGTTCGTACTTAAATATGGAACTAACCATTCCAATTTTCGCTGTCTCTTATACACATCTCCGAGCCCACGAGACG
+
CCCCCFCABCBCGGGGGGGGGGGHHHHGGHHGHHHHHHHHHHHHHHHEFGFFHHHGFHHHHHHHHFGFGEEEEGHHGGGGGFGEGHHHHHHHGFGFGHGHHHHHHGHFHHHHHHGGGGGHHGHHHHGHHHHHFHHHGGGCGGHGCCGGGG
@M02034:409:000000000-BFKT7:1:1102:24671:25394 1:N:0:29
AAAGTCGAGGTGCCTAAAGTGGCAACCCAGACTAGGTCTGCGGTTGGTGGTGTAGAGCTTCCTGTAGCCGCATGGCGTTCGTACTTAAATATGGAACTAACCATTCCAATTTTCGCTGTCTCTTATACACATCTCCGAGCCCACGAGACG
+
AAAAAFAADDAAGGGGGGGFFDFB1AGAFHHGHF1A1BF01AEEEEGEGGAFHFG2EGHHH1GHGHHEHEEEEEHAEEEFEEGHFHGBFGBGHFBFGHGHFHHHGHGHGFGHHHGGGGGHHHHHHHHG2CFFGHHFB<@CCGEG?/A<EC
@M02034:409:000000000-BFKT7:1:1102:13260:25396 1:N:0:29
AAAGTCGAGGTGCCTAACGTGGCAACCCAGACTGAGAAGAAGGTTGGTGGTGTAGAGCTTCCTGTAGCCGCATGTCGTTCGTACTTAAATATGGAACTAACCATTCCAATTTTCGCTGTCTCTTATACACATCTCCGA
+
A?AA>DA3A>AAFGGECB2BAFEHGGGEGAGGHBABE5GG3BFBFFEAAEFEHFBFHGHHGF5F5AFFGAEEF1@D1?1?1BGHFF4GHHHHF3B3CGBBEG3BBFFGFH3GHHCEG/?FGEHHHHHHGG11GHB1/<
@M02034:409:000000000-BFKT7:1:1102:14699:25403 1:N:0:29
AAAGTCGAGGTGCCTAAAGTGGCAACCCAGACTTCGACGCATGTTGGTGGTGTAGAGCTTCCTGTAGCCGCATGGCGTTCGTACTTAAATATGGAACTAACCATTCCAATTTTCGCTGTCTCTTATACACATCTCCGAGCCCACGAGACG
+
BBBBBFBBBBBAGGGGGGGGGGGHGHHGGHHGHH5A22E22BEBDDFEF1EAA3D5D5FGDGHFHFD@FEGEGDC1E?EFE>?FGGHB@FHDFE33BGHH303BF?GFHGFHFEEGGGDFDHHHEG3FGFHHHFFFE?FGCGGE/@F.ED
@M02034:409:000000000-BFKT7:1:1102:11272:25406 1:N:0:29
AAAGTCGAGGTGCCTAAAGTGGCAACCCAGACTAATCCTAAGGTTGGTGGTGTAGAGCTTCCTGTAGCCGCATGGCGTTCGTACTTAAATATGGAACTAACCATTCCAATTTTCGCTGTCTCTTATACACATCTCCGAGCCCACGAGACG
+
CCCCBFCCDBBCGGGGGGGGGGGFHHHDGHHGHHHHHHHHHHHGGHGFFFFFHFGGHHEHHGGFGGHHEEEEEGHHGFGGGEBHHHHGGHFHHHHGGHHFHHHGHHHHHHHHGGEFGGFGHGHHFHHFHFFHFHHFFDC?GAGGFGGGGG
@M02034:409:000000000-BFKT7:1:1102:13268:25414 1:N:0:29
AAAGTCGAGGTGCCTAAAGTGGCAACCCAGACTGAGAAGAAGGTTGGTGGTGTAGAGCTTCCTGTAGCCGCATGGCGTTCGTACTTAAATATGGAACTAACCATTCCAATTTTCGCTGTCTCTTATACACATCTCCGAGCCCACGAGACG
+
CCCCCFCCCCCCGGGGGGGGGGGHHHHGGHHGHHHHHHHHGHGHHHGEGGEFHGGDGHHHHHHHHHHGHFGFEGHGGGGGGGHHHHFGHHHHHGHHFHHHHHHHHHHHHHHHHGGGGGGHHHHHHHHHGFDCFHHFFCFBDGHGGCCGGG
@M02034:409:000000000-BFKT7:1:1102:16680:25414 1:N:0:29
AAAGTCGAGGTGCCTAAAGTGGCAACCCAGACTAATGGTGGTGTAGGGGTTGCAGT
+
CCCCCFCCCCCCGGGGGGGGGGGHHHHGGHHGGG35DBG52ABG3D322AA013B5
@M02034:409:000000000-BFKT7:1:1102:14369:25421 1:N:0:29
AAAGTCGAGGTGCCTAAAGTGGCAACCCAGACTCAGCCTTCTGTTGGTGGTGTAGAGCTTCCTGTAGCCGCATGGCGTTCGTACTTAAATATGGAACTAACCATTCCAATTTTCGCTGTCTCTATACACATCTCCGAGCCCACGAGACGG
+
CCBBBFCBCCAABGGGGGGFGGGGGHHGGHHGHHHHHHHHHHHHHHHEGGGFGFHFGGHHHHHGHHHGHGEFGEHGGEGFEFGHHHHFHHGHHHGGEGFEGHFHHHHGHHHHHFGFGGGGHGHHHHHHHGGFGFDC<CG>FHGGGGGGGG
@M02034:409:000000000-BFKT7:1:1102:11263:25421 1:N:0:29
AAAGTCGAGGTGCCTAAAGTGGCAACCCAGACTAATCCTAAGGTTGGTGGTGTAGAGCTTCCTGTAGCCGCATGGCGTTCGTACTTAAATATGGAACTAACCATTCCAATTTTCGCTGTCTCTTATACACATCTCCGAGCCCACGAGACG
+
CCCCBFCBBD>AAGGGGGGGGGGHGHHGGHHGGGHHHHHHHHHHHHGFFGEBGEHAGHHHFFGFBFGFHGEEGFHGEEGEEBBGHGGFHHGFHHFEFHGHHGGHHHHGHHHHH4EEGFGGGFHHFHHHHHHHHHGGB@G@C/FC?A@/CA
@M02034:409:000000000-BFKT7:1:1102:9112:25429 1:N:0:29
AAAGTCGAGGTGCCTAAAGTGGCAACCCAGACTACGGAGAGTGTTGGTGGTGTAGAGCTTCCTGTAGCCGCATGGCGTTCGTACTTAAATATGGAACTAACCATTCCAATTTTCGCTGTCTCTTATACACATCTCCGAGCCCACGAGACG
+
AABBBFABBBBBGGGGGGGFGGGHHHHGGHHGHDGE22BA2BFG5G2AAAECA3D555FG5FD555B5AAE0B1?1>>EFEE??FGH33BGED@33BBGHC03BF4F44BBGHD<EE<<FBGHH3FFFGHF2GEGGFC/<<<FF?/>A?D
@M02034:409:000000000-BFKT7:1:1102:21950:25430 1:N:0:29
AAAGTCGAGGTGCCTAAAGTGGCAACCCAGACTGAGGTTAAGGTTGGTGGTGTAGAGCTTCCTGTAGCCGCATGGCGTTCGTACTTAAATATGGAACTAACCATTCCAATTTTCGCTGTCTCTTATACACATCTCCGAGCCCACGAGACG
+
BAABBFBBBBAAEGGGGGGFGGGGCFHEFGGGHHHHGFHHHHHHHFEEFGEFHGGFGHHGHEGFGHHHHG?EEEHGEEFFEEGHHHFFHHFGHFDFGHHGHHHHHHHHHHHHHHGGGGFHEHHHHHHHHGFHGHHHE@D>BFHGG?DDGG
@M02034:409:000000000-BFKT7:1:1102:9993:25430 1:N:0:29
AAAGTCGAGGTGCCTAAAGTGGCAACCCAGACTAATCAGGAGGTTG
+
AACC>FAABCCCGGGGGGGGGGGHHHHGGHHFFBFG35A33AAB2B
@M02034:409:000000000-BFKT7:1:1102:10011:25439 1:N:0:29
AAAGTCGAGGTGCCTAAAGTGGCAACCCAGACTAATCAGAAGGTTGGTGGTGTTGTGC
+
BBBBBFBBBBAAGGGGGGGGGGGFGHHFGHG2A3FGBFF3B3FHHHFEA?E1A1B215
@M02034:409:000000000-BFKT7:1:1102:24732:25440 1:N:0:29
AAAGTCGAGGTGCCTAAAGTGGCAACCCAGACTCAGTCTAATGTTGGTGGTGTAGAGCTTCCTGTAGCCGCATGGCGTTCGTACTTAAATATGGAACTAACCATTCCAATTTTCGCTGTCTCTTATACACATCTCCGAGCCCACGAGACG
+
BBCCAFCBCBCBGGGGGGGGGGGHHHHGGHHGHHFGDFGFDDGGFGHE2EEE13D5AAFGGGFH5BDBBAE0EB110BEF>??FFFGG@FHGFG33FFFFEA3BD4FBDGHHH4EEFEEFHHHGGFHEGBGFHHH?C@@FCAHG?//DDD
@M02034:409:000000000-BFKT7:1:1102:19886:25452 1:N:0:29
AAAGTCGAGGTGCCTAAAGTGGCAACCCAGACTCAGAATAAGGTTGGTGGTGTAGAGCTTCCTGTAGCCGCATGGCGTTCGTACTTAAATATGGAACTAACCATTCCAATTTTCGCTGTCTCTTATACACATCTCCGAGCCCACGAGAC
+
CCCCBFCCCCBCGGGGGGGGGGGHHHHGGHHGHHHHHHFFGGHHHHGFGGGGHHHHHHHHHHHHHHHHHGGGGGHHGGGGGGHHHHHHHHHHHGGFHHHHHHHHHHGHHHHHHHGGGGGHHHHHHHHHHHGHHHHFGCGGGGHGGGGGG
@M02034:409:000000000-BFKT7:1:1102:24787:25465 1:N:0:29
AAAGTCGAGGTGCCTAAAGTGGCAACCCAGACTCATAGTAATGTTGGTGGTGTAGAGCTTCCTGTAGCCGCATGGCGTTCGTACTTAAATATGGAACTAACCATTCCAATTTTCGCTGTCTCTTATACACATCTCCGAGCCCACGAGACG
+
BABBBFBBBBBBGGGGGGGGGCFHHHHGGHHGH3BGGHHHHFHGGHHGGGEGFHHDGHHHHHHFHHHGHEGFEGHHGGGGEGHHHHHHBGGHHHHFHHEGHHFHHHHHHHHHHHFGGGFDGHHGHHHHHHGHHHGGD/DCGGHGGBD/AC
@M02034:409:000000000-BFKT7:1:1102:10175:25471 1:N:0:29
AAAGTCGAGGTGCCTAAAGTGGCAACCCAGACTATGCCGTGTGTTGGTGGTGTAGAGCTTCCTGTAGCCGCATGGCGTTCGTACTTAAATATGGAACTAACCATTCCAATTTTCGCTGTCTCTTATACACATCTCCGAGCCCACGAGACG
+
BBBBBFBBBBBBGGGGGGGGGGGHGHHGGHHGHHHHHHGEGHHHHHHGFGEFGFGAGHHHHGHHGHHHHGEEGEHGEGGGFFFHHHHFHHHHHHGHHHHHHHHHHHGHGHHHHHGGGGGHHHHHHHHHHHHHGHHHGCGCGGHGGA@DDF
@M02034:409:000000000-BFKT7:1:1102:7112:25478 1:N:0:29
AAAGTCGAGGTGCCTAAAGTGGCAACCCAGACTGAGAATAATGTTGGTGGTGTAGAGCTTGCTGTAGC
+
CCCCCFCCCCCCGGGGGGGGGGGHHHHGGH2AFFF355BAAFGGAA2E22EA13D55A333BDFF555
@M02034:409:000000000-BFKT7:1:1102:14890:25482 1:N:0:29
AAAGTCGAGGTGCCTAAAGTGGCAACCCAGACTAAGGGGACGGTTGGTGGTGTAGAGCTTCCTGTAGCCGCATGGCGTTCGTACTTAAATATGGAACTAACCATTCCAATTTTCGCTGTCTCTTATACACATCTCCGATCC
+
AAAB>FA>DAA4FGGFF4BGFGGHHHHGGHGFHHGFHHGGGGGBFEEECFGGGFHFFGHHDFGHHHHGGGG?EE1BEEEFGFGEFFHHFGHHHHEFFHEGFH3BFDD4DFDGEBDGGAFHHHGH3GBGBFFHFHFEDD//E
@M02034:409:000000000-BFKT7:1:1102:16935:25483 1:N:0:29
AAAGTCGAGGTGCCTAAAGTGGCAACCCAGACTCATCCTCCGGTTGGTGGTGTAGAGCTTCCTGTAGCCGCATGGCGTTCGTACTTAAATATGGAACTAACCATTCCAATTTTCGCTGTCTCTTATACACATCTCCGATCCCACGAGAC
+
AABABFABBBABGGGGGGGGGGGHFHHGGHCFHHC5BGFFGFGEGGGEGGGEGDHFDFDG5FDHHFHGHGG0EEFHGEGGGGEHHHFHDFGFHBFFHFEC3G3FGFF4HFGFFE@/<AFHHFDBD3DFBC?GCDFDA//<?GFHC<@<C
@M02034:409:000000000-BFKT7:1:1102:6419:25490 1:N:0:29
AAAGTCGAGGTGCCTAAAGTGGCAACCCAGACTAATAAGGCTGTTGGTGGTGTAGAGCTTCCTGTAGCCGCATGGCGTTCGTACTTAAATATGGAACTAACCATTCCAATTTTCGCTGTCTCTTATACACATCTCCGAGCCCACGAGACG
+
BABBBFABBBCCGGGGFGGGGGGHHHGGFHHGHFFH5DGGHHHHHHHGGG1FGFHHHHHHHHHHGGHEGFGEEGHGFGGGEF2GGG4FGGFHHFDFGHBFHHFGFHGGGFGHHEFFGGGFHHGHFH4F???GEGFFG?CCCFHGFGGGGG
@M02034:409:000000000-BFKT7:1:1102:18942:25492 1:N:0:29
AAAGTCGAGGTGCCTAAAGTGGCAACCCAGACTAATAATCGTGTTGG
+
CBCCCFCABCBCGGGGGGGGGGGGGHHGGHGGH33E55F52BFG2FF
@M02034:409:000000000-BFKT7:1:1102:25059:25495 1:N:0:29
AAAGTCGAGGTGCCTAAAGTGGCAACCCAGACTCAGCAGAATGTTGGTGGTGTAGAGCTTCCTGTAGCCGCATGGCGTTCGTACTTAAATATGGAACTAACCATTCCAATTTTCGCTGTCTCTTATACACATCTCCGAGCCCACGAGACG
+
CCCCCFCCCCABFGGGGGGGGGGGHHHFGHHGHHHHHHHHHHHHHHHGFGFFGFHDFGHHHHHHGGH5FEEAFGHGGEGGFGHHHHHHHHHHHHHHHHHHHHGHGGHFHHHHHGEEEGGHHHHHHHHHGHHHHHHEFCCCCGHGGDFGGG
@M02034:409:000000000-BFKT7:1:1102:15951:25498 1:N:0:29
AAAGTCGAGGTGCCTAAAGTGGCAACCCAGACTGGTGGTCGGGTTCG
+
AAABBFB3ADAAGGGGGFGFFFFHCHFEGDHGHH2FG2E322AA11A
@M02034:409:000000000-BFKT7:1:1102:7259:25503 1:N:0:29
AAAGTCGAGGTGCCTAAAGTGGCAACCCAGACTCGTGAGAAGGTTGGTGGTGTAGAGCTTCCTGTAGCCGCATGGCGTTCGTACTTAAATATGGAACTAACCATTCCAATTTTCGCTGTCTCTTATACACATCTCCGAGCCCACGAGACG
+
CCCCCFCBCCCCGGGGGGGGGGGGHHHGGHHGHHFEFEFDFGGGHHGAA1EFGEF5ADGHFHHHHFHHEFGEEEF1EEFGGEGHEGHBFGHGFGBBGHHGCC3FEDHGHGGHHBEGGEEGHHHGFHHHHHHHGHFGGFGGGGGGGFGGGG
@M02034:409:000000000-BFKT7:1:1102:16932:25506 1:N:0:29
AAAGTCGAGGGGCCTAAAGTGGCAACCCAGACTCAGCCTCCGGTTGGTGGTGTAGAGCTTCCTGTAGCCGCATGGCGTTCGTACTTAAATATGGAACTAACCATTCCAATTTTCGCTGTCTCTTATACACATCTCCGAGCCCACGAGACG
+
>>>A1DAAAA1>0EFFF1FFGGFCHHFFF0GFGHGHHHCFHG/AA/EGEEEFHHFBGHHGH@GGFHFFHGFGGGHGGEEFEEBFGG211FBGFF1BEF1FFFBFHHFFBGHFHHCGGFF12D@DDHFG21@CFHHGE?G/@CFFC-A<AE
@M02034:409:000000000-BFKT7:1:1102:11322:25506 1:N:0:29
AAAGTCGAGGTGCCTAAAGTGGCAACCCAGACTGGGTGTGGGGTTGGTGGTGTAGAGCTTCCTGTAGCCGCATGGCGTTCGTACTTAAATATGGAACTAACCATTCCAATTTTCGCTGTCTCTTATACAATCTCCGAGCCCACGAGACGG
+
BBBBAFBAD2A>FGGEGGGGGGGHHHHGGHHGHHDHGEFFGGGGGGGEFGEGGFGGGHHHHHHHGHHHHGGEF?GHGGGGGGHHGHHF?GHHHGHGGHGFGHFFHGGHHHHHHHGGGGGGHGHH3GFHEGGGHFHGCCGCFHG<CCGG.>
@M02034:409:000000000-BFKT7:1:1102:20714:25507 1:N:0:29
AAAGTCGAGGTGCCTAAAGTGGCAACCCAGACTGGGGGTCGTGTTGGTGGTGTAGAGCTTCCTGTAGCCGCATGGCGTTCGTACTTAAATATGGAACTAACCATTCCAATTTTCGCTGTCTCTTATACACATCTCCGAGCCCACGAGACG
+
CCCBCFCCCCBBGGGGGGGGGGGHHHHGGHHGHHHHGGGGGGGGHHHEGGEFFGHGHHHHHGHHGHHHHEEEGEHGEEGFEFGHHHFGHHGHHHGGHHGFHHHHHHGHHHHHHHGGGGGHHGHHHHHHFHBGGGFFC@D@DFHGCDGGGG
@M02034:409:000000000-BFKT7:1:1102:17026:25510 1:N:0:29
AAAGTCGAGGTGCCTAAAGTGGCAACCCAGACTGGGTTTCATGTTGGTGGTGTAGAGCTTCCTGTAGCCGCATGGCGTTCGTACTTAAATATGGAACTAACCATTCCAATTTTCGCTGTCTCTTATACACATCTCCGAGCCCACGAGACG
+
BBBBBFBADBBBGGGGFGGGGGGFHHHGGFHFHFCGFGGC5FGHHHHFGGGGHHGFHHHHGHHFGFHHGGGEEFHFGGGGGGFGGHHHFHHHHHHHGHFEFHGGHFHHHGHFHHFGGGGHGHHHHHDHFFHHHHHFG//BFGFGG@DDG?
@M02034:409:000000000-BFKT7:1:1102:24749:25517 1:N:0:29
AAAGTCGAGGTGCCTAAAGTGGCAACCCAGACTAAGAAGAATGTTGGTGGTGTAGAGCTTCCTGTAGCCGCATGGCGTTCGTACTTAAATATGGAACTAACCATTCCAATTTTCGCTGTCTCTTATACACATCTCCGAGCCCACGAGACG
+
CCCDCFCCCCAAGGGGGGGGGGGGHHHGGHHGHHHHHHHHHGHHHHHGFGGGHFGGHHHHHHHHGHGGGEGFGGHHGGGGGGHHHHHHHHHHHHHHGHHHHHGHHHHHHHHHHHGGGGGHHHHHHHGHHHFHHGGHF@DBFGHGGGGEGG
@M02034:409:000000000-BFKT7:1:1102:10542:25519 1:N:0:29
AAAGTCGAGGTGCCTAAAGTGGCAACCCAGACTACGTCGCAGGTTGGTGGTGTAGAGCTTCCTGTAGCCGCATGGCGTTCGTACTTAAATATGGAACTAACCATTCCAATTTTCGCTGTCTCTTATACACATCTCCGAGCCCACGAGACG
+
BBBBBFBBBD>ABGGFGGGGGGGGHHHGGGHEHHHEHHFCGGGHHHG1FEEFG3D5DFGGGFHFGGFFGEE>EEHEEEEFE?FFGHFDGGFHHHEEGFHHHFHHHHHFFHHHHDEEEGCGHFGHFHHHFFHFHHHFEC@CFFHGG/AEGG
@M02034:409:000000000-BFKT7:1:1102:21265:25520 1:N:0:29
AAAGTCGAGGTGCCTAAAGTGGCAACCCAGACTAATAAGGATGTTG
+
AAAAAFAA1A>1FGGGGGGGG1FFGHHCGGHGH11D2AA11FFGGG
@M02034:409:000000000-BFKT7:1:1102:10991:25523 1:N:0:29
AAAGTCGAGGTGCCTAAAGTGGCAACCCAGACTAATAAGCAGGTTGGTGGTGTAGAGCTTCCTGTAGCCGCATGGCGTTCGTACTTAAATATGGAACTAACCATTCCAATTTTCGCTGTCTCTTATACACATCTCCGAGCCCACGAGACG
+
CCCCCFCCCCAAGGGGGGGGGGGHHHHGGHHEHGGHGFF3AGHHFHG2AAEFABDAB5BBAGDGGGH5FFG@EEF1E>E?B>??EFG3@@F4F@33BFHH303FGDF4GGHHFBE<EEEFFGGGFHGGHFFCHGHBC@?C/?CFCCGAAE
@M02034:409:000000000-BFKT7:1:1102:8126:25533 1:N:0:29
AAAGTCGAGGTGCCTAAAGTGGCAACCCAGACTCATAATAATGTTGGTGGTGTAGAGCTTCCTGTAGCCGCATGGCGTTCGTACTTAAATATGGAACTAACCATTCCAATTTTCGCTGTCTCTTATACACATCTCCGAGCCCACGAGACG
+
CCCBCFBCCCBBGGGGGGGGGGGHHFHFGHHGHHHHHHHHHHHHHGHGGGGGHHHGGHHHHHHHHHHHHGGEEGHHGGGGGGHHHHFEFGHHHHEFFHGFGHEHHGHFHHHHHGGFGEGGHFHHHHHHGHGHHHGHGCGDGGHGGDGGDD
@M02034:409:000000000-BFKT7:1:1102:11505:25535 1:N:0:29
AAAGTCGAGGTGCCTAAAGTGGCAACCCAGACTAGGGAGGGGGTTGGTGGTGTAGAGCTTCCTGTAGCCGCATGGCGTTCGTACTTAAATATGGAACTAACCATTCCAATTTTCGCTGTCTCTTATACACATCTCCGAGCCCACGAGACG
+
BBBBBFBBBBBBGGGGGGGGGGGGGHHEGHHGHHHFFFGGGGGGGGGGFGEFHHHGHGHHHHHGHHHHHGGGEEHHGGGGEFFHHHHFHGGHHGGHHHHHHHHHHHHHHHHHHHGGGGGHHHHHHHHHHHHHHHFHFGGGGGHGGGGGGG
@M02034:409:000000000-BFKT7:1:1102:19134:25553 1:N:0:29
AAAGTCGAGGTGCCTAAAGTGGCAACCCAGACTGGGGGGGGGTTGGTGGTGTAGAGCTTCCTGTAGCCGCATGGCGTTCGTACTTAAATATGGAACTAACCATTCCAATTTTCGCTGTCTCTTATACACATCTCCGAGCCCAC
+
BBBBBFBADBABGGGFFGGGGGGFGGHGGHFFHB2FEFGGFF9B?F;;DF.A99BFFF;FFFFFFFFFF;-99AF-ADE:DFAFFBFBBFBBBFFEFBFFFF;FFF/:BFFFFBDFFABFFFF9F/9FF9;FFBFD-;>@..E
@M02034:409:000000000-BFKT7:1:1102:24948:25555 1:N:0:29
AAAGTCGAGGTGCCTAAAGTTGCAACCCAGACTTTTCGGTCGGTTGGTGGTGTAGAGCTTCCTGTAGCCGCATGGCGTTCGTCCTTAAATATGGAACTAACCATTCCACTTTTCGCTGTCTCTTATACA
+
AA@1AD>A>DAAGGGGGGFG33BBFGHGCAGFHHH1BE0AB/AEE/AE//ABBFDEDGBFFFHHDHHHHGCEGFHHGGGFEE/?EHFGFG2>BGFGGH1BFHFHGFHFDGHHHHGAA/C1B2BBFFF2>
@M02034:409:000000000-BFKT7:1:1102:24226:25555 1:N:0:29
AAAGTCGAGGTGCCTAAAGTGGCAACCCAGACTCAGAGTCATGTTGGTGGTGTAGAGCTTCCTGTAGCCGCATGGCGTTCGTACTTAAATATGGAACTAACCATTCCAATTTTCGCTGTCTCTTATACACATCTCCGAGCCCACGACACG
+
A?AA>BA>>1>>BGGBFE1BBGGHHHHGGGHGGHFHHFHG1FGADFHECFGA/BFGFGHB1BBAGFF2GFEEEBBB/E@F/EFGFFHFHHGFFFEFHGFFBGBFHEFHHHHGHHGGGEEHHGHHFGBBGHFHHHHHFG/<CGHG/A/>@?
@M02034:409:000000000-BFKT7:1:1102:24238:25577 1:N:0:29
AAAGTCGAGGTGCCTAAAGTGGCAACCCAGACTCAGAGTCATGTTGGTGGTGTAGAGCTTCCTGTAGCCGCATGGCGTTCGTACTTAAATATGGAACTAACCATTCCAATTTTCGCTGTCTCTTATACACATCTCCGAGCCCACGAGACG
+
CCCCCFBCCCBBGGGGGGGGGGGHHHHGGHHGHGFF3BF35D5GH52E22EAABFAB5BB5FEGG5DB3BEAE?E1>1>?B?2?1BG@34B@B@3@BGHH313BE?GBFFEHF4E/EFEGDGFE4F4BEBBCFHHEC/CC/?CF@DGFGG
@M02034:409:000000000-BFKT7:1:1102:10141:25585 1:N:0:29
AAAGTCGAGGTGCCTAAAGTGGCAACCCAGACTCGGGAGCGGGTTGGTGGTGTAGAGCTTCCTGTAGCCGCATGGCGTTCGTACTTAAATATGGAACTAACCATTCCAATTTTCGCTGTCTCTTATACACATCTCGAGCCCACGAGACGG
+
BCCCAFCCCDAAAGGGGGGGGGGHGHHGGHHGHGFGGGGGGGGGGGGEFG1FGGH@GHHHHEHGHHHFHGEGGEHFEEEEEEFGHHHDHHFHHHGFGFHHHHGHHHHHHGFHHHGAFGAGHHHHHHHGFGFFHHHGFEA<FEFFGGGGGF
@M02034:409:000000000-BFKT7:1:1102:20106:25596 1:N:0:29
AAAGTCGAGGTGCCTAAAGTGGCAACCCAGACTAAGGAGACTGTTGGTGGTGTAGAGCTTCCTGTAGCCGCATGGCGTTCGTACTTAAATATGGAACTAACCATTCCAATTTTCGCTGTCTCTTATACACATCTCCGAGCCCACGAGACG
+
CBCCCFCCCBAA4GGGGGGGGGGFHHGGGGHGHFHHHGHA2BGHHHHEFGAFGFGEGHHHHHHGHHHGHFEEEFHGFEGFEEFHHHGFHHFHHHDGFHHGHHHHHHGHHHHHHGEFGGFGHHHHGHHHHHFHHHHBCBCCCGFGG@FFGA
@M02034:409:000000000-BFKT7:1:1102:9437:25600 1:N:0:29
AAAGTCGAGGTGCCTAAAGTGGCAACCCAGACTACGAATCATGTTGGTGGTGTAGAGCTTCCTGTAGCCGCATGGCGTTCGTACTTAAATATGGAACTAACCATTCCAATTTTCGCTGTCTCTTATACACATCTCCGAGCCCACGAGACG
+
CCCCCFCCCCBCGGGGGGGGGGGHHHHGGHHGH33B22BEGFHHHHHGGGGGHHGGHHHHHHHHHHHHHGGEEGHHGGGGGGGHHHGGHHHHHHFFHHHHHHHHHHFHHHHHHHGGGGGHHHHHHHHHHHGHHHHHGGGGGGHGGCGGGF
@M02034:409:000000000-BFKT7:1:1102:18331:25605 1:N:0:29
AAAGTCGAGGTGCCTAAAGTGGCAACCCAGACTCATCAGAAGGTTGGTGGTGTAGAGCTTCCTGTAGCCGCATGGCGTTCGTACTTAAATATGGAACTAACCATTCCAATTTTCGCTGTCTCTTATACACATCTCCGAGCCCACGAGACG
+
BBBBBFBBBBBBGGGGGGGGGGFGHGHEGHHGHHHHHHHHFFGGHHGEFGFFHHHGHFHHHGHHHHHHHGGEEGHHGECFFFCGGHHGHHHHHHFBFHHHHHHHHHFHHHHHHFGGGGGGHHHHGGHFDGHHHHHFFCCCGGHGGCGGGG
@M02034:409:000000000-BFKT7:1:1102:11780:25614 1:N:0:29
AAAGTCGAGGTGCCTAAAGTGGCAACCCAGACTATTGAGGGGGTTGGTGGTGTAGAGCTTCCTGTAGCCGCATGGCGTTCGTACTTAAATATGGAACTAACCATTCCAATTTTCGCTGTCTCTTATACACATCTCCGAGCCCACGAGACG
+
BBBBBFBBBBAAGGGGGGGGGGGGFHHGGGHGHGHHHHHHGGGGGGGEFGEFHFG@GGHHHHHHGFHHHFCEEGHFFEGFFECHHGGBGHHHHHD?FGHHHHHHFHH4HGHHHHGDGGGGHGHHHHHHHGFGHHHGECCDGGHGGCGAFG
@M02034:409:000000000-BFKT7:1:1102:6745:25619 1:N:0:29
AAAGTCGAGGTGCCTAAAGTGGCAACCCAGACTGAGAAGGATGTAGGT
+
DDDDCFCBCCBBGGGGGGGGGGGHHHHGGHHGH3AFGF322BFG5D35
@M02034:409:000000000-BFKT7:1:1102:14513:25626 1:N:0:29
AAAGTCGAGGTGCCTAAAGTGGCAACCCAGACTAAGGATAGTGTTGGTGGTGTAGAGCTTCCTGTAGCCGCATG
+
AAAAAFAADAA1FGGGBG1BFFFHHHHGGHCFHHHBGFGHHFHGFAFEFFGAB1G2GHF1BGFHHFHFDEG/E?
@M02034:409:000000000-BFKT7:1:1102:13416:25628 1:N:0:29
AAAGTCGAGGTGCCTAAAGTGGCAACCCAGACTCCGCCTACTGTTGGTGGTGTAGAGCTTCCTGTAGCCGCATGGCGTTCGTACTTAAATATGGAACTAACCATTCCAATTTTCGCTGTCTCTTATACACATCTCCGAGCCCACGAGACG
+
CCCCCFCBCBABGGGGGGGGGGGHHHHGGHHGHHHGGGGGHHHHHHHGGGGGHGHGHHHHHGHHHHHGHFEEEEHFEEGFEFGHHGFBFGHHHHGGHGHGHHHHGHHHHGHHHHGEGGGGHGHHDGHHHHFGGHGHFCF<DGFEGGCDFG
@M02034:409:000000000-BFKT7:1:1102:14496:25635 1:N:0:29
AAAGTCGAGGTGCCTAAAGTGGCAACCCAGACTAAGGATAGTGTTGGTGGTGTAGAGCTTCCTGTAGCCGCATG
+
BBABBFAABBABGGGFFGFGEGFHGHHGGHHCAFGGFDG3BGHH52FFCDGEE3D55DFFAGHHH5DAEEF0BE
@M02034:409:000000000-BFKT7:1:1102:12071:25636 1:N:0:29
AAAGTCGAGGTGCCTAAAGTGGCAACCCAGACTAGTCCTAATGTTGGTGGTGTAGAGCTTCCTGTAGCCGCATGGCGTTCGTACTTAAATATGGAACTAACCATTCCAATTTTCGCTGTCTCTTATACACATCTCCGAGCCCACGAGACG
+
CBCCCFCCCCABGGGGGGGGGGGHHHHGGHHGHHHHHHHHHHHHHHHGGGGGHFHFGHHHHHHHHHHHHGGFFGHFFFGGGGHHHHHHHHHHHHFFHHHHHHFHHHHHHHHHHHGGGGGHGHHHHHHHGHHHHHHHFFGCGGHGGGGGGG
@M02034:409:000000000-BFKT7:1:1102:9251:25640 1:N:0:29
AAAGTCGAGGTGCCTAAAGTGGCAACCCAGACTCAGAAGACTGTTGGTGGTGTAGTGCTTGCTGGAGGCGCGTGGCGTT
+
CCCCCFCCCCBCGGGGGGGGGGGHHHHGGHHGH3FG35A33BGG532BE2EE13D535AA3BFF31A11>E0>E>/>?>
@M02034:409:000000000-BFKT7:1:1102:24187:25650 1:N:0:29
AAAGTCGAGGTGCCTAAAGTGGCAACCCAGACTCATGGTAGTGTTGGTGGTGTAGAGCTTCCTGTAGCCGCATGGCGTTCGTACTTAAATATGGAACTAACCATTCCAATTTTCGCTGTCTCTTATACACATCTCCGAGCCCACGAGACG
+
BBBBBFBBBBBBGGGGGGGGGGGGGGHEFHHGF3BFFHBFGGGHHHFEFEGEC3F5DDA3FFHGGFGA3BEAEEF1>?>?B??GHHDGHHHBFB33B@FG31?GGGG4FG3GE4>EGDE34BB444BBGGBGHHEBC?DCGE/?<<A?AE
@M02034:409:000000000-BFKT7:1:1102:14386:25651 1:N:0:29
AAAGTCGAGGTGCCTAAAGTGGCAACCCAGACTAATAATCAGGTTGGTGGTGTAGAGCTTCCTGTAGCCGCATGGCGTTCGTACTTAAATATGGAACTAACCATTCCAATTTTCGCTGTCTCTTATACACATCTCCGAGCCCACGAGACG
+
A@AAAFAA@DAA1BGGGGGGGFFBEFHE0AFFHGGHHGFGHBFGHFEAFCAFG1FBFDBFGBFDFGFGHEE@EFHFG?EBE?BGFHF@GGGHHB1@FG1GHGHHHHGFHGFGG2EEEA<FEGFE1>GGFFGBGHF1??CCGEFGGCGC/E
@M02034:409:000000000-BFKT7:1:1102:6350:25651 1:N:0:29
AAAGTCGAGGTGCCTAAAGTGGCAACCCAGACTAATAAGAATGTTGGTGGTGTAGAGCTTCCTGTAGCCGCATGG
+
AABBAFBAD?BBGGGGGG4BGGGHHHHGGDHGHG3F555FFFH5FGFE22EF13D555BF5BFGFDG5AEF0E??
@M02034:409:000000000-BFKT7:1:1102:24927:25661 1:N:0:29
AAAGTCGAGGTGCCTAAAGTGGCAACCCAGACTAAGAAGGAGGTTGGTGGTGTAGAGCTTCCTGTAGCCGCATGGCGTTCGTACTTAAATATGGAACTAACCATTCCAATTTTCGCTGTCTCTTATACACATCTCCGAGCCCACGAGACG
+
BBBBBFBBDBAAFFGGGGGGGGGGHHHEGHHGHH3FEGHFHHGGHHGFFFEFHGHGHHHHHFGHGHHHHE0>EFHFFGGEEFGHHHGDGHGHGHFGGHHGHHHHHHGGHHHHHGGEGGGHHHHHFHHHFFGHHHF2?/<>CFGCDCCADG
@M02034:409:000000000-BFKT7:1:1102:6363:25664 1:N:0:29
AAAGTCGAGGTGCCTAAAGTGGCAACCCAGACTGAGAGTAATGTTGGTGGTGTAGAGCTTCCTGTAGCCGCATGGCGTTCGTACTTAAATATGGAACTAACCATTCCAATTTTCGCTGTCTCTTATACACATCTCCGAGCCCACGAGAC
+
CCCCCFBABCCCGGGGGGGGGGGHHHHGGHHGH33BD33DGGHHHHHGGGFFHGHFGFHHHGHHHGHHHGGEEGHHGEGFFFGHGGFFHHGHHHBGFHGGHHHHHHHHHHHHHHGGGGGGHHHHGHGHFGFHCFGDFCCCGEHGGDG/E
@M02034:409:000000000-BFKT7:1:1102:17808:25668 1:N:0:29
AAAGTCGAGGTGCCTAAAGTGGCAACCCAGACTAAGAATAATGTTGGTGGTGTAGAGCTTCCTGTAGCCGCATGGCGTTCGTACTTAAATATGGAACTAACCATTCCAATTTTCGCTGTCTCTTATACACATCTCCGAGCCCACGAGACG
+
A@ABAFBABDBAGGGGGFGGEGGHHHHGGHHGHFHHHGGHFFHFGGHFEEGGHHGGHHHHHHHHHHHHHGGAEEGHFGGGGGHHHHHHHHHHHHHGGHGBFHEFGGFHHGGHHHGGGGGHHHHHHHHHGHFHHHGGGC/CDGHGGCCDE?
@M02034:409:000000000-BFKT7:1:1102:16010:25669 1:N:0:29
AAAGTCGAGGTGCCTAAAGTGGCAACCCAGACTAAGAATAATGTTGGTGGTGTAGAGCTTCCTGTAGCCGCATGGCGTTCGTACTTAAATATGGAACTAACCATTCCAATTTTCGCTGTCTCTTATACACATCTCCGAGCCCACGAGACG
+
AABB>FBADDABGGGGGGGGFGGHHHHGGHHGHHHHGHHHGFHDGGHAEEEGCDGHFGHFHHGGEFGGGEGEFGHHGGGGGEFHHHHHHHHHHGFFGGFGHGBFGHHHDGGHHHGFGGFFHHHHFHGHFHHHHHGDE@DFGGHGGGGGGE
@M02034:409:000000000-BFKT7:1:1102:21373:25670 1:N:0:29
AAAGTCGAGGTGCCTAAAGTGGCAACCCAGACTAAGAATAATGTTGGTGGTGTAGAGCTTCCTGTAGCCGCATGGCGTTCGTACTTAAATATGGAACTAACCATTCCAATTTTCGCTGTCTCTTATACACACTCCGAGCCCACGAGACGG
+
>3>AA5>A?D>ABFGGGGGEAFEGHHHEFGHGGHHHHHHHHHHGGAGEGGBBFFGFGHHGHBGHGGHHHGECFEFHGFGFEEFGHHHGHFGHHH@FFF3FGHGFGFGH4FGHHFFECDEHHHHFFHHDF?G/BCFC/BC<<<FCFGGDE?
@M02034:409:000000000-BFKT7:1:1102:10405:25672 1:N:0:29
AAAGTCGAGGTGCCTAAAGTGGCAACCCAGACTAATAATCAGGTTGGTGGTGTAGAGCTTCCTGTAGCCGCATGGCGTTCGTACTTAAATATGGAACTAACCATTCCAATTTTCGCTGTCTCTTATACACATCTCCGAGCCCACGAGACG
+
BBBBBFBBBDAAGGGGGGGGGGGHGHHGGHHGHHHHHHHHHHHHHHGFGGFFGGFDFHHHHHHHHHHHGGFEGEHGEEGFEEGHHHGFHHHHHHGGGHHHHFFHHGHGHHHHHHGGGGGHHGHHGHHHGHFHHHHGFBDCFGHGGGGGGF
@M02034:409:000000000-BFKT7:1:1102:6346:25673 1:N:0:29
AAAGTCGAGGTGCCTAAAGTGGCAACCCAGACTAATAAGAATGTTGGTGGTGTAGAGCTTCCTGTAGCCGCATGGCGTTCGTACTTAAATATGGAACTAACCATTCCAATTTTCGCTGTCTCTTATACACATCTCCGAGCCCACGAGACG
+
AAAAAFABBBBBGGGG4GGGGGGHHHHGFGGGHGGGHGHHCGFHFHHGFGEFHFHDGHHHHHFGBDGGFFGEFFFBEEFCEFGHHHBDFHFDHH3DEGBBBF3GH4FDHHHHHEE?EGEEHEGHFG?F?E2G?FBFA/@>CFFFFGGGGD
@M02034:409:000000000-BFKT7:1:1102:6927:25682 1:N:0:29
AAAGTCGAGGTGCCTAAAGTGGCAACCCAGACTGCGGGTCCGGTTGGTGGTGTAGAGCTTCCTGTAGCCGCATGGCGTTCGCACTTAAATATGGAACTAACCACTCCAATTTTCGCTGTCTCTTATACACATCTCCGAGCCCACGAGACG
+
BBBBBFBBBBAAGGGGGGGGGGGHFHHFGHHGHHHGGGGGHGGGGGGGFFEFFFGDFHHHHHHHHFHFHEE@EEHGGEGFEEEGGGGBGHBGGHFDGHGHHHFFHHHHHHHHHHGDGGGGHHGHHHFHFGGFGGEGGGG@CFHGG@DDAA
@M02034:409:000000000-BFKT7:1:1102:16002:25689 1:N:0:29
AAAGTCGAGGTGCCTAAAGTGGCAACCCAGACTAAGCATAATGTTGGTGGTGTAGAGCTTCCTGTAGCCGCATGGCGTTCGTACTTAAATATGGAACTAACCATTCCAATTTTCGCTGTCTCTTATACACATCTCCGAGCCCACGAGACG
+
CCCCCFCBBCBCGGGGGGGGGGGHHHHGGHHGHHHH35D5F5FFGHHEFGEFHGHHHHHHHHHHHHHHHGGGGGHHGFGGGFHHHHHGHHHHHHHHHHHGHHHHHHHGHHHHHHGGGGGGHHHHHHHHHHGHHHHGGGGGGGGGGGGGGA
@M02034:409:000000000-BFKT7:1:1102:19125:25718 1:N:0:29
AAAGTCGAGGTGCCTAAAGTGGCAACCCAGACTGGGGGTAGTGTTGGTGGTGTAGAGCTTCCTGTAGCCGCATGGCGTTCGTACTTAAATATGGAACTAACCATTCCAATTTTCGCTGTCTCTTATACACATCTCCGAGCCCACGAGACG
+
AABBBFBADDABGGGGGGGGGGGHGFHGGHHGHHHHCF2AFGHHHHGEE1EFB3FAFDFFFGHGHGFFFEFEEEG1>?E????FGGG33FFHHF33BGGH3?3BB4FB4FFBGBE/?FAFHFFGFGH@2FGFHGGBC?C<<FGGG-ACFG
@M02034:409:000000000-BFKT7:1:1102:12528:25738 1:N:0:29
AAAGTCGAGGTGCCTAACGTGGCAACCCAGACTAAGCCTGCGGTTGGTGGTGTAGAGCTTCCTGTAGCCGCATGGCGTTCGTACTTAAATATGGAACTAACCATTCCAATTTTCGCTGTCTCTTATACACATCTCCGAGCCCACGAGACG
+
AAAA>3A1D@AA1BB111ABA0EBB0BEFGGGF1DEEABA0AEGEEEAF?ABA1A21BFFABFGHFFDGE/>EEH>E>>/??>/FGD>FD>FBG111BGCHCDFGFG2GFHBF2>EGGG1BFFH1>D22@FHHHH1?/B@/?<?A@CCFG
@M02034:409:000000000-BFKT7:1:1102:19446:25739 1:N:0:29
AAAGTCGAGGTGCCTAAAGTGGCAACCCAGACTGTGGGTAGGGTTGGTGGTGTAGAGCTTCCTGTAGCCGCATGGCGTTCGTACTTAAATATGGAACTAACCATTCCAATTTTCGCTGTCTCTTATACACATCTCCGAGCCCACGAGACG
+
AABCAFBCCCCCGGGGGGGGFGGHHHHGGHHGHH3FFFGHGGGGA2AACEEFCBF5EFGHBGFHFFEDFEG0EBEGE?FFAEFEFGHGFHHFFG33FGGFGHBFHFHBEGGHHHGGGEEFDGHHGHHHGGFHHHHHD?/B/FFGC@@A.<
@M02034:409:000000000-BFKT7:1:1102:18849:25741 1:N:0:29
AAAGTCGAGGTGCCTAAAGTGGCAACCCAGACTCCTGTTTCGGTTGGTGGTGTAGAGCTTCCTGTAGCCGCATGGCGTTCGTACTTAAATATGGAACTAACCATTCCAATTTTCGCTGTCTCTTATACACATCTCCGAGCCCACGAGACG
+
BBBBBFBBBBBBGGGGG4GGFGGHHHHGGHHGHHHHGFGDGGGFGGGFFEGEFFGFGGHHHHHHHGGHHGG>EEGGGGGGGGHHHHHHHHHFHHHGHHHGHHFFHGHFHHHHHHGGGGGHHHHHHHHHHHGHHHHGDGGGGGHGCCGGGD
@M02034:409:000000000-BFKT7:1:1102:18364:25745 1:N:0:29
AAAGTCGAGGTGCCTAAAGTGACAACCCAGACTATGACTACGGTTGGTGGTGTAGAGCTTCCTGTAGCCGCATGGCGTTCGTACTTAAATATGGAACTAACCATTCCAATTTTCGCTGTCTCTTATACACATCTCCGAGCCCACGAGAC
+
1A11A@AA@D>A1GAFGGGAGCGHDEEEFCHFGFHHHHHH00EBFC?EFG/A/BF2BGGH1FDGGDFFBE?>EEHCEEEFEE0F?GBBFGHGGFG1GGG1GFDG>FHHHEFGHHG?E/?GFHHHHHFHFHBCCGHHGCCCGGEFGGGCF
@M02034:409:000000000-BFKT7:1:1102:14360:25749 1:N:0:29
AAAGTCGAGGTGCCTAAAGTGGCAACCCAGACTAATAAGAATGTTGGTGGTGTAGAGCTTCCTGTAGCCGCATGGCGTTCGTACTTAAATATGGAACTAACCATTCCAATTTTCGCTGTCTCTTATACACATCTCCGAGCCCACGAGACG
+
AAAAABAADA>AFGC1FGGDFGGBFGHEFHGCBGGHHHGC1BGDGDFEFGA/ABD2DG1G1FHH12GFHEGEEGHHGGEFCG0FF2EBFG2FHG11C1GHEHGHHHHHFGHHHHGFGGE1GHHGEGHFFF1FFGHHGCC/>FE/<<C/AE
@M02034:409:000000000-BFKT7:1:1102:19462:25752 1:N:0:29
AAAGTCGAGGTGCCTAAAGTGGCAACCCAGACTGGGGGTAGGGTTGG
+
BBBBBFBB3DBBGGGGGGGGGFFHHHHGGHHGHHA2EGGGGFGGFGG
@M02034:409:000000000-BFKT7:1:1102:16940:25754 1:N:0:29
AAAGTCGAGGTGCCTAAAGTGGCAACCCAGACTCCGCCTTCTGTTGGTGGTGTAGAGCTTCCTGTAGCCGCATGGCGTTCGTACTTAAATATGGAACTAACCATTCCAATTTTCGCTGTCTCTTATACACATCTCCGAGCCCACGAGAC
+
AAAAADAADDA?GGGG11FGGGGFHHHEGHHGHHHGGGGFHBGDAAGFFGGGCFF2GHHGBGHHHAGDGEGEEEGHGGGGGGHHGHHBFGFDFDEBFFHGHHFGHGFFHHGHHGGGGGFFHHHHHHBDFHFHFFHG?C/>CFHGGGCGG
@M02034:409:000000000-BFKT7:1:1102:9453:25755 1:N:0:29
AAAGTCGAGGTGCCTAAAGTGGCAACCCAGACTCAGAATCATGTTGGTGGTGTAGAGCTTCCTGTAGCCGCATGGCGTTCGTACTTAAATATGGAACTAACCATTCCAATTTTCGCTGTCTCTTATACACATCTCCGAGCCCACGAGACG
+
BBBBBFBBBBBBGGGGFGGFGGGHHHHGGHGDHHHHHHHHHHHHHHHEFGGFGEHDFHHHGHHHHHHHGEGEEEHFGEFFFFHHHGGGFGHFHFFFFHHHHGHGHHHHHHHHHFFEGGGHHGHHGGHFFEFHHHHFC/B/BFHGGDGGGG
@M02034:409:000000000-BFKT7:1:1102:19440:25756 1:N:0:29
AAAGTCGAGGTGCCTAAAGTGGCAACCCAGACTGGGGGTAGGGTTGGTGGTGTAGAGCTTCCTGTAGCCGCATGGCGTTCGTACTTAAATATGGAACTAACCATTCCAATTTTCGCTGTCTCTTATACACATCTCCGAGCCCACGAGACG
+
CCCCCFBBBCABGGGFCGGFGGGHHHHGGHHGHHHHGGEEFGGGHGGEFFEFHFFGHHHHHHHHHBGGHEFEGGHHGGGGGFHHGHGFFHFHHHGHEFFHHHGHHHGGHHHHHFGGGGGGHHHHHHHHHGHHGHFDE/C/CFHGGFGFAC
@M02034:409:000000000-BFKT7:1:1102:17015:25757 1:N:0:29
AAAGTCGAGGTGCCTAAAGTGGCAACCCAGACTGGGGGGGGGGTTGGTGGTGTAG
+
BCBCCFBBCB>AFGFGGGGGGGGHHHHGGHEFHHHHGGGGFFFD;DFDEF.;E/9
@M02034:409:000000000-BFKT7:1:1102:10998:25781 1:N:0:29
AAAGTCGAGGTGCCTAAAGTGGCAACCCAGACTACGATGATGGTTGGTGGTGTAGAGCTTCCTGTAGCCGCATGGCGTTCGTACTTAAATATGGAACTAACCATTCCAATTTTCGCTGTCTCTTATACACATCTCCGAG
+
A?ABAFBADDABGGGG4FGGBGFHFGGGFHHGHFHGGDFG5GG3FEEEFGEGHBGFHHGHHFHHGBG5FEGGGGHFFEFGGGHHGHFF3FDGHFFBBFEGGHBGHFEFGFEGHBEEGGGGHFHHGFFGF?DHBHFB?/C
@M02034:409:000000000-BFKT7:1:1102:17503:25784 1:N:0:29
AAAGTCGAGGTGCCTAAAGTGGCAACCCAGACTAATCATGGTGTTGGTGGTGTAGAGCTTCCTGTAGCCGCATGGCGTTCGTACTTAAATATGGAACTAACCATTCCAATTTTCGCTGTCTCTTATACACATCTCCGAGCCCACGAGAC
+
BBBBBFBABDBBGGGBFGGGGGGHHHHGGHHGHHGHHFFDGGGFGHHFFGGGHHFAGHHHHHHHHGHFFFGEFEEF0EGGGGFHGGHG3GHHHHGEHHHHFHEBFFGDHHHHHHFFFGFHHHHHGHHHHHHHHHHDE/BCGFHGG/?DG
@M02034:409:000000000-BFKT7:1:1102:18998:25784 1:N:0:29
AAAGTCGAGGTGCCTAAAGTGGCAACCCAGACTCAGCCTCCTGTTGGTGGTGTAGAGCTTCCTGTAGCCGCATGGCGTTCGTACTTAAATATGGAACTAACCATTCCAATTTTCGCTGTCTCTTATACACATCTCCGAGCCCACGAGACG
+
BABBAFCCCCABGGGGGGGGGGGHHHHGGHHGHHHGHHHHHHHHHHHGEGEGGHHHHHHHHGHHHHHHHEGFGGHHGGGGGGHHGHHGHHHHHHHHHHHFHHHGHHFHHHHHHGEEGGGHGGHHHHHHHBFHHHGBFCCCFGHGFDGGFE
@M02034:409:000000000-BFKT7:1:1102:19016:25787 1:N:0:29
AAAGTCGAGGTGCCTAAAGTGGCAACCCAGACTCAGCCGGGTGTTGGTCTTGCTGTAGTTGCTTT
+
CCCCCFCCCCCCGGGGGGGGGGGHHHHGGHHFF333BB222BEF1A1E55D555B555B55D355
@M02034:409:000000000-BFKT7:1:1102:16161:25790 1:N:0:29
AAAGTCGAGGTGCCTAAAGTGGCAACCCAGACTTCGCAGCCTGTTGGTGGTGTAGAGCTTCCTGTAGCCGCATGGCGTTCGTACTTAAATATGGAACTAACCATTCCAATTTTCGCTGTCTCTTATACACATCTCCGAGCCCACGAGACG
+
BBBBBFBB@BBBGGGGGGGFGGGHHHHGGHHGHHHGGGGGHHHHHHGFFG1BGHF5FHHFHGHGFHHHHG?@FEHHGFGGGGHHHHGFHHGHHH3GFHGHHHHHHHGHFGFHH4EFGGGHHHHHBHGFFGFHHHGBC@@>DGHGGGGGGD
@M02034:409:000000000-BFKT7:1:1102:23765:25793 1:N:0:29
AAAGTCGAGGTGCCTAAAGTGGCAACCCAGACTCAGC
+
CBCCCFCCCCCCGGGGGFGGGGGHHHHGGHGGH3FGG
@M02034:409:000000000-BFKT7:1:1102:17074:25793 1:N:0:29
AAAGTCGAGGTGCCTAAAGTGGCAACCCAGACTAATCAGCAGGTTGGTGGTGTAGAGCTTCCTGTAGCCGCATGGCGTTCGTACTTAAATATGGAACTAACCATTCCAATTTTCGCTGTCTCTTATACACATCTCCGAGCCCACGAGA
+
ABAAABAADDAA4AFFFGGGGGGCCFHDACGFHHGHHHHBGCAFGHGBFEEFGFH5AGHGE3FFGFGGFGCEEFHAEEEFEEFHHHFBFHFFDGDFFHHEHFGFHHHDHHGFFBEGGG/GGGFFFHGGG2GB2GFDC@/></<FD/<<
@M02034:409:000000000-BFKT7:1:1102:23874:25799 1:N:0:29
AAAGTCGAGGTGCCTAAAGTGGCAACCCAGACTGCGGGTCGGGTTGGTGGTGTAGAGCTTCCTGTAGCCGCATGGCGTTCGTACTTAAATATGGAACTAACCCTTCCAATTTTCGCTGTCTCTTATACACATCTCCGAGCCCACGAGAC
+
AAAA>FA>A1>1BFGGGF1BFGGGHGHGGGGFHBFAAEECE/EBFEEBAEE?BFGFFEGGHGGGFGHFFGEGGE0B/E@??>0G?BGH1EEFFBFEFGEG1G/BB<CGHHHHHECCACEHHHHHFE2FFFFFHHGHC//>@FHE?--<C
@M02034:409:000000000-BFKT7:1:1102:10091:25799 1:N:0:29
AAAGTCGAGGTGCCTAAAGTGGCAACCCAGACTACGTCGGGTGTTGGTGGTGTAGAGCTTCCTGTAGCCGCATGGCGTTCGTACTTAAATATGGAACTAACCATTCCAATTTTCGCTGTCTCTTATACACATCTCCGAGCCCACGAGACG
+
CCBBCFCBCCAAGGGGGGGGGGGHGFHEGHHGHHHGGHFGGHGEEHHGGGEFGFF5FGHHGHHHFEG@GEEEEGH?EFGFFFGGGHGGHHGGGHEDFHHHGHFGHHHHHHHHHHGGGGFHHHHHGHHHGHFHHHHGCBFACEHGGGFGFG
@M02034:409:000000000-BFKT7:1:1102:21220:25800 1:N:0:29
AAAGTCGAGGTGCCTAAAGTGGCAACCCAGACTACTCCTCCGGTTGGTGGTGTAGAGCTTCCTGTAGCCGCATGGCGTTCGTACTTAAATATGGAACTAACCATTCCAATTTTCGCTGTCTCTTATACACATCTCCGAGCCCACGAGACG
+
AAAAADAB3DAAFGGGGGGGGDFCFHHGEHEGHHGHFHHHHEGGGGGEEEAFGFG5GHHHHFHDGHHBDEEEFGHGEEGFFFFGGHHDGHHHHF3FHHHHCFHHGHHHHHHHHHGGGGGHHHHHHHHDFGFHHHHHF?GCCGHGDDGGGE
@M02034:409:000000000-BFKT7:1:1102:23866:25818 1:N:0:29
AAAGTCGAGGTGCCTAAAGTGGCAACCCAGACTGCGGGTCGGGTTG
+
CCCCCFCCCCCCGGGGGGGGGGGHHHHGGHHGHBHGGGGAE0AG1F
@M02034:409:000000000-BFKT7:1:1102:22664:25820 1:N:0:29
AAAGTCGAGGTGCCTAAAGTGGCAACCCAGACTACTGAGAGTGTTGGTGGTGTAGAGCTTCCTGTAGCCGCATGGCGTTCGTACTTAAATATGGAACTAACCATTCCAATTTTCGCTGTCTCTTATACACATCTCCGAGCCCACGAGAC
+
AAAA>FABBBAAFFFGGGGGGGEEGFHEFG2BEGHF35B53AFGHFHFFEEGHFFDGGHHHGHHHGGBEEFEEGHHGGGEFEHGGHHHFGGHHHGGHHGFGHFBFGFGHHHGHHGGGGGHHHHHHHFGBFDGHHFHFDCCFGHGGGGGG
@M02034:409:000000000-BFKT7:1:1102:23347:25846 1:N:0:29
AAAGTCGAGGTGCCTAAAGTGGCAACCCAGACTGCGGCGGGGGGTGG
+
>AAAA5AAAD>AAFGGGGGFGGGHHHGGGGHGGHGEGGGG?EGCC-;
@M02034:409:000000000-BFKT7:1:1102:15044:25875 1:N:0:29
AAAGTCGAGGTGCCTAAAGTGGCAACCCAGACTCCGAATAGTGTTGGTGGTGTAGAGCTTCCTGTAGCCGCATGGCGTTCGTACTTAAATATGGAACTAACCATTCCAATTTTCGCTGTCTCTTATACACATCTCCGAGCCCACGAGACG
+
BBABAFCABCBBGGGGGGGGGGGGGHHEGHHGHHHEEGGGHGHFFGHGGGGGGHGAFGHHHHHHHFHGHGFGGGHHGGGGGGGFHHHHHHHHHHGGFFFHHHFGHGHHHHHHHHGGGGGHHGHHGHHHHHHHHHHHGCGFGGHGFDFGGG
@M02034:409:000000000-BFKT7:1:1102:12714:25876 1:N:0:29
AAAGTCGAGGTGCCTAAAGTGGCAACCCAGACTGGTGATGCGGTTGGTGGTGTAGTGC
+
BBBBBFBBBBABGGGGCGGGGGGHHHHGGHGGH32B2DE552AF2A0AA1EA13D535
@M02034:409:000000000-BFKT7:1:1102:24459:25877 1:N:0:29
AAAGTCGAGGTGCCTAAAGTGGCAACCCAGACTCAGCCGAATGTTGGTGGTGTAGAGCTTCCTGTAGCCGCATGGCGTTCGTACTTAAATATGGAACTAACCATTCCAATTTTCGCTGTCTCTTATACACATCTCCGAGCCCACGAGACG
+
A3AABFBBBD>AFGGGGGGGGGGGGHHGGHHGHFGFBGE2EEHHHHHGGGEFFBGFGHHHHGGGHHHGHGEEEEHGEEFEEBFHHHGFHHFHHH@FFHHHHHHHHHHGHHGHHFFFGGEFHHHHGHGDDCDGFHHFE<C@@/GEFGG/AE
@M02034:409:000000000-BFKT7:1:1102:24226:25883 1:N:0:29
AAAGTCGAGGTGCCTAAAGTGGCAACCCAGACTGCGTCGTGTGTTGGTGGTGTAGAGCTTCCTGTAGCCGCATGGCGTTCGTACTTAAATATGGAACTAACCATTCCAATTTTCGCTGTCTCTTATACACATCTCCGAGCCCACGAGACG
+
BABBBFBBBBBBGGGGFGGGGGGGHHHGGHGGH3GEBAE22ABGGGHEFGGFHGHDGHHHHGHGHGHGGFEEEEHGEEEFEEGHHHGGHHGHHGEFGHHHHHGHHGHHHHGHHGGFGGGHHHHHHHFDGGHHHHHFE?DCGEHGGGGGCE
@M02034:409:000000000-BFKT7:1:1102:11130:25888 1:N:0:29
AAAGTCGAGGTGCCTAAAGTGGCAACCCAGACTAAGCC
+
BBAAAFAAB2>AGGGGGGGGFGGHHHHGGFGGHHHF3B
@M02034:409:000000000-BFKT7:1:1102:21735:25899 1:N:0:29
AAAGTCGAGGTGCCTAAAGTGGCAACCCAGACTGTGCCGACGGTTGGTGGTGTAGAGCTTCCTGTAGCCGCATGGCGTTCGTACTTAAATATGGAACTAACCATTCCAATTTTCGCTGTCTCTTATACACATCTCCGAGCCCACGAGACG
+
CCCCCFCCCCAAGGGGGGGGGGGHHHHGGHHGHHHHHHGGGGGGGGGEFGEFGFGBGHHHHHHHHGHGGEEFGGHGEEEFGFHHGHHGHHHHHHFGHHHHHHGHHHHGHHHHHGGFGGGHHHHHHHHGHGHHHHGHGFGCGGHFGGGGGG
@M02034:409:000000000-BFKT7:1:1102:14865:25902 1:N:0:29
AAAGTCGAGGTGCCTAAAGTGGCAACCCAGACTACTAATAAGGTTGGTGGTGTAGAGCTTCCTGTAGCCGCATGGCGTTCGTACTTAAATATGGAACTAACCATTCCAATTTTCGCTGTCTCTTATACACATCTCCGAGCCCACGAGACG
+
BAABBFBBBBAAGGGGGGGGGGGHHHHEFGHGHHHHGFGHHEBFGHGFFFAFGGGEGHHHHBGFGGHHHGEEEEHHGEGFEFCHHGFFGFFHHHGGFHHHHHHHHHHHHGHHHFGFGGGFBGHHGHGEGHFHHHFHCD?/B<GGG?@?ED
@M02034:409:000000000-BFKT7:1:1102:18308:25906 1:N:0:29
AAAGTCGAGGTGCCTAAAGTGGCAACCCAGACTATTAGTAATGTTGGTGGTGTAGAGCTTCCTGTAGCCGCATGGCGTTCGTACTTAAATATGGAACTAACCATTCCAATTTTCGCTGTCTCTTAACACATCTCCGAGCCCACGAGACGG
+
AAAAAFAADBBBGGGDGFGGGGFHHEHGFFDGFGHHGHGG5FGGHGGAAEEEA3D55DGGGFHGGGFBFEC0EFHAEE@FEEB1?EGHHHHHF33FHHFE3FDGHDE4GGGFHFEFFGFHHHGGHGBF3/B1F1GE@CC<FHGGGGD?EA
@M02034:409:000000000-BFKT7:1:1102:14588:25909 1:N:0:29
AAAGTCGAGGTGCCTAAAGTGGCAACCCAGACTCATCCTTCGGTTGGTGGTGTAGAGCTTCCTGTAGCCGCATGGCGTTCGTACTTAAATATGGAACTAACCATTCCAATTTTCGCTGCTCTTATTCACATCTCCGAGCCCACGAGA
+
3AAABFBBBBBBGGGGGGGGGGGC4BGBBGHFGFFHEGHHDC2A22AEFGEC1BF5BFGH5FGFG555FEFGEDGHGGGGDF?FGHH3BF4@43B3BF33FGFHHHHHFFGFHHEFGGEHFGG3B3BBD3B2FBF/>C@BCGGC//<
@M02034:409:000000000-BFKT7:1:1102:22778:25910 1:N:0:29
AAAGTCGAGGTGCCTAAAGTGGCAACCCAGACTAAGCCGGAGGTTGGTGGTGTAGAGCTTCCTGTAGCCGCATGGCGTTCGTACTTAAATATGGAACTAACCATTCCAATTTTCGCTGTCTCTTATACACATCTCCGAGCCCACGAGACG
+
BBBBBF?ADB>AEGGGFGGGGGGHHHHFGHHGHHHHHHE?2AEFGHCEFG1FHHHDEFHHHFGHGHHGHGFGGFHHGEGFFFGHHHHEGHHHHHFGGHDFFHHHHHHGGHHHHHGGGGGHHHHHHHHHHFHHHHGHECC@DGHGFGGGGG
@M02034:409:000000000-BFKT7:1:1102:21909:25912 1:N:0:29
AAAGTCGAGGTGCCTAAAGTGGCAACCCAGACTAATAAGAATGTTGGTGGTGTAGAGCTTCCTGTAGCCGCATGG
+
ABBBADAAA@AAFGGGGBGFBFFEGFHEEEEFFHGHFFGD5BFFDBBAA2F1ABD55FHEDBB5A5F5EEAAB?B
@M02034:409:000000000-BFKT7:1:1102:20034:25919 1:N:0:29
AAAGTCGAGGTGCCTAAAGTGGCAACCCAGACTGATATTGGTGTTGGTGGTGTAGAGCTTCCTGTAGCCGCATGGCGTTCGTACTTAAATATGGAACTAACCATTCCAATTTTCGCTGTCTCTTATACACATCTCCGAGCCCACGAGACG
+
BBBBBFBABBBBGGG5GGGGGGGFHHHGGHHGHHFGGHHHHHGHGHGE2EEAA3D5ADBFDGHGG5F53EE>FFF1>>EFEEBCFHFFBFHFD@33BFFH303BF4GBGGGHH4EEEGEGDGHHDDFDGFGFHHGFECDGGEHGDADDFD
@M02034:409:000000000-BFKT7:1:1102:21656:25939 1:N:0:29
AAAGTCGAGGTGCCTAAAGTGGCAACCCAGACTAATTCTGCTGTTGGTGGTGTAGAGCTTCCTGTAGCCGCATGGCGTTCGTACTTAAATATGGAACTAACCATTCCAATTTTCGCTGTCTCTTATACACATCTCCGAGCCCACGAGACG
+
CCCCCFCCCCCCGGGGGGGGGGGHHHHGGHHGHHFGHFHHFHHHDHH2AAFCA3D5DBAABGGFGFED3EF0EEE1>BEBE?2B?BG3BFGDFF33FEGH313B??GDHGGHF4EEEEEB4FFG?F4BFC22GFGDC/<C/FE=BDGDGG
@M02034:409:000000000-BFKT7:1:1102:13631:25960 1:N:0:29
AAAGTCGAGGTGCCTAAAGTGGCAACCCAGACTAGGAGGAAGGTTGGTGGTGTAGAGCTTCCTGTAGCCGCATGGCGTTCGTACTTAAATATGGAACTAACCATTCCAATTTTCGCTGTCTCTTATACACATCTCCGAGCCCACGAGAC
+
BBBBAFBBBBBBGGGGGFGGGGGCHHHGGHHGHFF3GHGEFHFGHHGGGGGGHHHGHHHHHHHHHHGHHGGEEEHHGGGGGGFHHHFHHHFHHGHGFFGGFHHGHHGGDFHHHHEGGGGHHHHHFGHHGHEHHHGHGB?CGGHGCACDE
@M02034:409:000000000-BFKT7:1:1102:15142:25964 1:N:0:29
AAAGTCGAGGTGCCTAAAGTGGCAACCCAGACTAATAAGCAGGTTGGTGGTGTAGAGCTTCCTGTAGCCGCATGGCGTTCGTACTTAAATATGGAACTAACCATTCCAATTTTCGCTGTCTCTTATACACATCTCCGAGCCCACGAGACG
+
BBBBAFBABBAAGGGGGGGGGGGGGGHGGHHGHHHHHHHHHGHHGHGFFGAFFEF5FDFHHHHHHHGHHGGEGGGGFFGEGFHHHHHFHHGHHHFF3GHGHHGHHHGHHGHHHGGFGGGGHHHHDGHGHHHHGHHFFFGFGGHGFD?ADF
@M02034:409:000000000-BFKT7:1:1102:8459:25964 1:N:0:29
AAAGTCGAGGTGCCTAAAGTGGCAACCCAGACTCAGGAGAAGGTTGG
+
A@BC>FBABBCAFGGFFGGFBGGHHHHGGHHDHBGF3BFC2BGB3BE
@M02034:409:000000000-BFKT7:1:1102:13618:25973 1:N:0:29
AAAGTCGAGGTGCCTAAAGTGGCAACCCAGACTAGTAGGCGGGTTGGTGGTGTAGAGCTTCCTGTAGCCGCATGGCGTTCGTACTTAAATATGGAACTAACCATTCCAATTTTCGCTGTCTCTTATACACATCTCCGAGCCCACGAGACG
+
CCCCCFCCCCBCGGGGGGGGGGGHHHHGGHHGH335DGH32AEAFGGGGGEGHGGGGHHHHHHHHHHGHGGEEGHHGGGGGGHHHHHHHHGHHHBFGHHHHHGGHHGHHHHHHHGGGGGGHHHHFHGGGHHHHHGHE<@CGGHGGGGGGA
@M02034:409:000000000-BFKT7:1:1102:8577:25984 1:N:0:29
AAAGTCGAGGTGCCTAAAGTGGCAACCCAGACTACGCAGCATGTTGGTGGTGTAGAGC
+
CCCCCFCCCCBCGGGGGGGGGGGHHHHGGHHGHEBF22A22FHHB521A1B113D555
@M02034:409:000000000-BFKT7:1:1102:17729:25998 1:N:0:29
AAAGTCGAGGTGCCTAAAGTGGCAACCCAGACTCAGCCTAATGTTGGTGGTGTAGAGCTTCCTGTAGCCGCATGGCGTTCGTACTTAAATATGGTACTAACCATTCCAATTTTCGCTGTCTCTTATACACATCTCCGAGCCCACGAGACG
+
A3AAAFBBBBAAFGGGGGGGGCGHFHHGDHFFHF3F3BGCGHBFGHGAFDGFA3D5DD3BBFGHGFEFEAA0?EF1E?EFE?2B1BGFFFGFHF44FE4G313F3FG44B3F44>EEE/B4BB?444BBB22BBG2C/@?FCCFDGGA?D
@M02034:409:000000000-BFKT7:1:1102:16733:26017 1:N:0:29
AAAGTCGAGGTGCCTAAAGTGGCAACCCAGACTCCGGGGCCTGTTGGTGGTGTAGAGCTTCCTGTAGCCGCATGGCGTTCGTACTTAAATATGGAACTAACCATTCCAATTTTCGCTGTCTCTTATACACATCTCCGAGCCCACGAGAC
+
CCCCCFCCCCBCGGGGGGGGGGGHHHHGGHHGHAFEAECG0BFHHHHGGGGGHHHFGHHHHHHHHHHHHGGFFGHHGGGGGGGHHHHHHHHHHHGHHHHHHHGHHHGHHHHHHFGGGGGHHHHHHHHHHHGHGHHGFCDGGGHGGGGGG
@M02034:409:000000000-BFKT7:1:1102:22085:26020 1:N:0:29
AAAGTCGAGGTGCCTAAAGTGGCAACCCAGACTCATACTACTGTTGGTGGTGTAGAGCTTCCTGTAGCCGCATGGCGTTCGTACTTAAATATGGAACTAACCATTCCAATTTTCGCTGTCTCTTATACACATCTCCGAGCCCACGAGACG
+
CCCCCFBCCCABGGGGGGGGGGGHGHHGGHHGHHCH5FFFHHHHHHHGGGGGHGHFHHHHHHHGHHHHHGGFFGHFGGGGGGCGHHHHGHHHHGFHHHHHGHGHHHHHGHHHHHGGGGGHHHHHHHHFGHFHHHGGG@GFGGHGGGGGGD
@M02034:409:000000000-BFKT7:1:1102:23632:26036 1:N:0:29
AAAGTCGAGGTGCCTAAAGTGGCAACCCAGACTCTGAGTCATGTTGGTGGTGTAGAGCTTCCTGTAGCCGCATGGCGTTCGTACTTAAATATGGAACTAACCATTCCAATTTTCGCTGTCTCTTATACACATCTCCGAGCCCACGAGACG
+
AAAAAF@ABBBBGGGGGGGGGFGFGHGGGHHGHFGH5FF5DDGGHGHFGGGGH3FFGHHHHHHHGHHHGGGEEGHGGGGGGGHHHHHFGG4GFGFFHFFCHHDHHHHGBGGHHHGGGGGHHGHHFGGFFHEHHHHFFCCCGGHGGCGGGG
@M02034:409:000000000-BFKT7:1:1102:19450:26039 1:N:0:29
AAAGTCGAGGTGCCTAAAGTGGCAACCCAGACTGTGAATAGTGTTGGTGGTGTAGAGCTTCCTGTAGCCGCATGGCGTTCGTACTTAAATATGGAACTAACCATTCCAATTTTCGCTGTCTCTTATACACATCTCCGAGCCCACGAGACG
+
A3ABBFABBD>ACCGFFGGGGGGFHHHEEGHGHFHHHHHHGGGHHHHBEEGFGGGDDHHHHGGFGHHHHGAEEEGGFEGFEEBGHHFFFGFGGHFFGGB3GEHHHHEHGHGHHFGCGGGGHHHHHHGGBGFHHGFFC/B</?GCCCGEGD
@M02034:409:000000000-BFKT7:1:1102:9227:26041 1:N:0:29
AAAGTCGAGGTGCCTAAAGTGGCAACCCAGACTACTAATACGGTTGGTGGTGTAGAGCTTCCTGTAGCCGCATGGCGTTCGTACTTAAATATGGAACTAACCATTCCAATTTTCGCTGTCTCTTATACACATCTCCGAGCCCACGAGACG
+
A?A?>BAAB@A?FGGGCFGGGGGHHHHGGHHGHHGHHGHHHGFFFGGGEGGG1FHHHHHHHHGGGGHHGGGEEFGHGGGEEFHHGFHHFHHHHEGFGGHFHHFHHHEGHHHHHFGGGF?GHHHHHHHHFHFHHHFHDCGGGGHG?C?DDA
@M02034:409:000000000-BFKT7:1:1102:15013:26042 1:N:0:29
AAAGTCGAGGTGCCTAAAGTGGCAACCCAGACTAGTTGGTCTGTTGGTGGTGTTGAGCTTCCTGTAGCCGCGTGGCGTTCGTACTTAAATATGGAACTAACCATTCCAATTTTCGCTGTCTCTTATACACATCTCCGAGCCCACGAGACG
+
CCCCCFCCCBBCGGGGGGGGGGGGHHHGGHHEHB3FGFHEGHHHHH2BEAEFG1B5B3AGHHHHDAB5BAE0EEGEG?EFF?2CGHHFHF@GFD3BB?FHFC?FG?G44B?FH4>/?/?BD?BG?B333BB2<F22?<</AFEEC@CCCD
@M02034:409:000000000-BFKT7:1:1102:9610:26043 1:N:0:29
AAAGTCGAGGTGCCTAAAGTGGCAACCCAGACTAAGAATCAGGTTGGTGGTGTAGAGCTTCCTGTAGCCGCATGGCGTTCGTACTTAAATATGGAACTAACCATTCCAATTTTCGCTGTCTCTTCTACACATCTCCGAGCCCACGAGACG
+
>AA3>BA>3AAAFGGGGBFGFGFHFEHGG2BFHHHGHGHH5EFDFG?AFFGGHFHGE5GFHGGFGFHFHGGEEFGFCEGGFGBGHHEGHH4BEDE3GCFFHAFGFFEFHDGFHHEGGFGHHHHH3?BGHGBBGHFFD?/BDEHGCGG//A
@M02034:409:000000000-BFKT7:1:1102:23461:26058 1:N:0:29
AAAGTCGAGGTGCCTAAAGTGGCAACCCAGACTCGTGAGAAGGTTGGTGGTGTTGAGCTTCCTGGAGCCGCATGGCGTTCGTACTTAAATATGGAACTAACCATTCCAATTTTCGCTGTCTCTTATACACATCCTGCGAGCCCACGAGAC
+
ABBBBFBBBBABGGGGGGGGGGGHHHHGFHHGH3FGG3FE5F23FGAAAFEEE1B5A35EFHFF32B2A>E0BEGF@>EC?EB?FGF@FFGFDF33B?GHF03F34B44F?GF4</?<<2BBFH3??3B2F2C2@22>BBD/F<FCG-A<
@M02034:409:000000000-BFKT7:1:1102:9599:26059 1:N:0:29
AAAGTCGAGGTGCCTAAAGTGGCAACCCAGACTAAGAATCAGGTTGGTGGTGTAGAGCTTCCTGTAGCCGCATGGCGTTCGTACTTAAATATGGAACTAACCATTCCAATTTTCGCTGTCTCTTATACACATCTCCGAGCCCACGAGACG
+
CCCCCFCCCBBBGGGGGGGGGGGHHHHGGHHGHHHHGHHHGHHHHHGGGGGGHGGAFHHHHHHHHHHFHFGEFGHGGFGGGGHHHHHFHHHHHHFFFHGHHGGHHHGHHGHHHGGGGFGHHHHHGHHHHHHFHHGHD@DFGGHGDCFDDF
@M02034:409:000000000-BFKT7:1:1102:9224:26060 1:N:0:29
AAAGTCGAGGTGCCTAAAGTGGCAACCCAGACTACTAATACGGTTGGTGGTGTAGAGCTTCCTGTAGCCGCATGGCGTTCGTACTTAAATATGGAACTAACCATTCCAATTTTCGCTGTCTCTTATACACATCTCCGAGCCCACGAGACG
+
CCBCCFCCBBAAGGFGGFGGGGGHHHHGGHGGHGHHHHHHHHGHGGGGFGEFHGGAFGHHHHHHHHHGHEEEEEHFEFGFEEBGHHHFHHHHHHHGFGFGHHHGHHHFHHHHHHFEGGGGGGHHHHGHHHBFGFGHE@G<CFGGDFGEFG
@M02034:409:000000000-BFKT7:1:1102:9149:26062 1:N:0:29
AAAGTCGAGGTGCCTAAAGTGGCAACCCAGACTGGTTCGTTGGTTGGTGGTGTAGAGCTTCCTGTAGCCGCATGGCGTTCGTACTTAAATATGGAACTAACCATTCCAATTTTCGCTGTCTCTATACACATCTCCGAGCCCACGAGACGG
+
AABBBFBBBBBBGGGGGGGGGGGGHHHGGHHGHHHHHHGEHHHGHGGEGGEFHEFAFHHHHHHHHHHDGEE>EFHGFEGFFEHHHHHFFGFHHFFDGFHHHEHHHHHGFGHHHHGFGGFHHHHHHFFHHGFHHHHGBDFGGEGCF?DDFG
@M02034:409:000000000-BFKT7:1:1102:22964:26072 1:N:0:29
AAAGTCGAGGTGCCTAAAGTGGCAACCCAGACTAAGGCGGATGTTGGTGGTGTAGAGCTTCCTGTAGCCGCATGGCGTTCGTACTTAAATATGGAACTAACCATTCCAATTTTCGCTGTCTCTTATACACTCTCCGAGCCCACGAGACGG
+
BAABBFBBBBAAGGGGGFGGGGGGHHHFGHHGHFGHFFGFGGGHHHHFGGFFHGGDGHHHGFHHHHHHHGGEFFGHGGGFGGFHHHFFGHFHHHFHHHHFHHHHHHHGEGHHHGDGGGGFHHHHHHHHHHHCG2FD<@DCGHGG?>DDFA
@M02034:409:000000000-BFKT7:1:1102:16151:26084 1:N:0:29
AAAGTCGAGGTGCCTAAAGTGGCAACCCAGACTAGTCGGGGGGTTGGTGGTGTAGAGCTTCCTGTAGCCGCATGGCGTTCGTACTTAAATATGGAACTAACCATTCCAATTTTCGCTGTCTCTTATACACATCTCCGAGCCCACGAGACG
+
BBBABBBBBBBBFGGGGGGGGGGFHHHGGHHGGHHHGEGGGGGGGGGDCGGGGGG???GHHHHHHGGFFFGCDGHCDCCEDDHHHHHGHHGHHHCCFHHGHGFGGFFGGGGFG0DDGGGGGGFGFFFGFFGGGGG0;@AACFFFFAFDFF
@M02034:409:000000000-BFKT7:1:1102:12416:26085 1:N:0:29
AAAGTCGAGGTGCCTAAAGTGGCAACCCAGACTAAGAATAATGTTGGTGGTGTAGAGCTTCCTGTAGCCGCATGGCGTTCGTACTTAAATATGGAACTAACCATTCCAATTTTCGCTGTCTCTTATACACATCTCCGAGCCCACGAGACG
+
CCCCCFCCBCBBGGGGGGGGGGGGGHGGGHHGHHHHHHHHHHHHHHHGGGGGGFHGHHHHHHHHHGHHHGEEEEHFEEGFFFGHHHHFGHHHHHFGFHHHHHHHHHFFFGGHHHGFGGGHHHHHFHHHHHFHCGHFD@FDDGGFFGGFGG
@M02034:409:000000000-BFKT7:1:1102:6862:26092 1:N:0:29
AAAGTCGAGGTGCCTAAAGTGGCAACCCAGACTCCGCCTCAGGTTGGTGGTGTAGAGCTTCCTGTAGCCGCATGGCGTTCGTACTTAAATATGGAACTAACCATTCCAATTTTCGCTGTCTCTTATACACATCTCCGAGCCCACGAGACG
+
ABBABFAADDAAEGGGGFGGGGGHFHHFGHHGHHHGGGGGHHHHGHGGGGEFFGHFGHHHHHHGGHGFHEEEEFHFEFGFEEGGHHFDHHGHGFFDGCFFFHFHHHGHHHHHHGGFGGGHHHHHGHHFBGDFCGGEGFG?CECCDCGGGG
@M02034:409:000000000-BFKT7:1:1102:15815:26093 1:N:0:29
AAAGTCGAGGTGCCTAAAGTGGCAACCCAGACTAAGAATTCTGTTGGTGGTGTAGAGCTTCCTGTAGCCGCATGGCGTTCGTACTTAAATATGGAACTAACCATTCCAATTTTCGCTGTCTCTTATACACATCTCCGAGCCCACGAGACG
+
AAAABFBBDBAAGGGGGGGGGGGGHHHGGHGGGHHHGFHHHHHHHHHEFFBFGFGFGHHHHHHHGHHBFEEEEEGFGGGFEEGHHHGFFHGHHHFGGGGGFFGHHHHGHHHFHGGGGGGHHHHHGHGFGHHHFHHGCBC/BFGGGGGGGG
@M02034:409:000000000-BFKT7:1:1102:16137:26099 1:N:0:29
AAAGTCGAGGTGCCTAAAGTGGCAACCCAGACTAGTCGGGGGGTTGGTGGTGTAGAGCTTCCTGTAGCCGCATGGCGTTCGTACTTAAATATGGAACTAACCATTCCAATTTTCGCTGTCTCTTATACACATCTCCGAGCCCACGAGACG
+
AAABAFBBBBAAGGGGGFGGGGGHHHHGGHHGHHHHCGG?EEFFGGGDGGAFGHHFHHHHHHHHHHHHHGG?DDHGGDGGDCGEHHCGHHGFHHCFGF<:CF0CFFFGGGGGGGGBGDDEFGGGGGFGFGBFFGF0AACBF?EF9;=ADF
@M02034:409:000000000-BFKT7:1:1102:23382:26116 1:N:0:29
AAAGTCGAGGTGCCTAAAGTGGCAACCCAGACTAATCAGACTGTTGGTGGTGTAGAGCTTCCTGTAGCCGCATGGCGTTCGTACTTAAATATGGAACTAACCATTCCAATTTTCGCTGTCTCTTATACCCATCTCCG
+
AAAA>DAA?DA1FGG1B11BFGFHHHHGFCFFG11GH1B1B1BB2DEEAEGA/ADF1AFGGFGHGGFBFEE/B>0F/EEG/?0?BGHF@GBDDHFHHFB1@GBFG2FGGF1GHHGGGAEHH22G1BG22B1<0>F<?
@M02034:409:000000000-BFKT7:1:1102:10315:26149 1:N:0:29
AAAGTCGAGGTGCCTAAAGTGGCAACCCAGACTCATAAGGATGTTGGTGGTGTAGAGCTTCCTGTAGCCGCATGGCGTTCGTACTTAAATATGGAACTAACCATTCCAATTTTCGCTGTCTCTTATACACATCTCCGA
+
A1AAABAAAAA1ABGBGG13FGFGFHHGGAHGHHBHHGFFFGHAFGHGFGGGHFFBGDGHFCGB1E2GHGEAE>>GEFGFCEHHFHHHHHGHGEDGFHHFGH1BGGD2GFHHHHEGGGEFFHGFHHFHHG1FFHF1/<
@M02034:409:000000000-BFKT7:1:1102:17430:26157 1:N:0:29
AAAGTCGAGGTGCCTAAAGTGGCAACCCAGACTGCGTCTAAGGTTGGTGGTGTAGAGCTTCCTGTAGCCGCATGGCGTTCGTACTTAAATATGGAACTAACCATTCCAATTTTCGCTGTCTCTTATACACATCTCCGAGCCCACGAGACG
+
CCCCCFBCCCBCGGGGGGGGGGGHHHHGGH2FHGFEAEFE5FCGHHF1A1EFA3D555BF5GGFHAF53?E0EEC1>1>1E?B?GGH3BFGDF333B?GH303BFDH4BFDHG4EAE?EGEDGGD?3BGBB?GFH2C<DF@FFFGAFGGE
@M02034:409:000000000-BFKT7:1:1102:10314:26169 1:N:0:29
AAAGTCGAGGTGCCTAAAGTGGCAACCCAGACTCATAAGGATGTTGGTGGTGTAGAGCTTCCTGTAGCCGCATGGCGTTCGTACTTAAATATGGAACTAACCATTCCAATTTTCGCTGTCTCTTATACACATCTCCGAGCCCACGAGACG
+
CCCCCFCCBCABGGGGGFGGGGGGHHHGGHHGHHHHHHHHHHHHHHHEGGFGHGGFHHHHHHHHHHHHHGGEEEHGGGGGFGGHHHHFHHHHHHGHFHHGHHHGHHFHHHHHHGGGGGGHHHHHGHHHHHHHHHHGGGGDCGHGGAC/CD
@M02034:409:000000000-BFKT7:1:1102:13541:26169 1:N:0:29
AAAGTCGAGGTGCCTAAAGTGGCAACCCAGACTACGGAGCGTGTTGGTGGTGTAGAGCTTCCTGTAGCCGCATGGCGTTCGTACTTAAATATGGAACTAACCATTCCAATTTTCGCTGTCTCTTATACACATCTCCGAGCCCACGAGACG
+
A?AAAFAADDAAGGGFGDGGGGGHHHHGGHHGHHHGGGGEEEFFHHFEGGEFFGFEHEGHFHHFFGFGHGGCEGHEEEGFGGHHHGHHHHBGGHFDFHHHHHBGHFFHHHHHHFEGGGGHHGHHGGHBFHHHGGFFE@CCCAGGGGG.>A
@M02034:409:000000000-BFKT7:1:1102:14831:26176 1:N:0:29
AAAGTCGAGGTGCCTAAAGTGGCAACCCAGACTCAGAATAATGTTGGTGGTGTAGAGCTTCCTGTAGCCGCATGGCGTTCGT
+
CCCCBFBBCCCCGGGGAFGGGGGHHHHGGHHGHHBA35D55DGGDGGEE2EFAAD5AABABFF5F55A3EE0EEC10>>11>
@M02034:409:000000000-BFKT7:1:1102:15777:26178 1:N:0:29
AAAGTCGAGGTGCCTAAAGTGGCAACCCAGACTCAGACGGTGGTTGGTGGTGTAGAGCTTCCTGTAGCCGCATGGCGTTCGTACTTAAATATGGAACTAACCATTCCAATTTTCGCTGTCTCTTATACACATCTCCGAGCCCACGAGAC
+
AAAAAFA@DDAAGGGB1GGGGFCFHHHGGHHGH11A11E/AA/EF?EEF?/AGGF2FGHHHGHHHBGFHGC@EEHGGEEFGEFHHH2@GGBFHF1G1FFGFHHHFG2G2BFHHFEGG/CFH2GG1GHDF1<F1FFFG/C/CCG</@CG?
@M02034:409:000000000-BFKT7:1:1102:12923:26180 1:N:0:29
AAAGTCGAGGTGCCTAAAGTGGCAACCCAGACTAAGAATAATGTTGGTGGTGTAGAGCTTCCTGTAGCCGCATGGCGTTCGTACTTAAATATGGAACTAACCATTCCAATTTTCGCTGTCTCTTATACACATCTCCGAGCCCACGAGACG
+
BBBBBFBBBBAACGGGGGGGGGGHHHHGGHHGHHHHHHHHHHHHHHHFFGFFHGHDGHGHHGHHHHHHHGECEEHGEGGFFFHHHHFFHHHHHHHGGHGFHHHHFHHHHHHHHBEGGGGFHEHHHHHHGHFHFHHDC@FBCGGGGFCDDE
@M02034:409:000000000-BFKT7:1:1102:8235:26191 1:N:0:29
AAAGTCGAGGTGCCTAAAGTGGCAACCCAGACTTCGCATGCTGTTGGTGGTGTAGAGCTTCCTGTAGCCGCATGGCGTTCGTACTTAAATATGGAACTAACCATTCCAATTTTCGCTGTCTCTTATACACATCTCCGAGCCCACGAGACG
+
BBBABBABADAAEFGGGGGGGFGFFDGEFCFGFFHGGGGGHHHHHHGGGGEFGFH5DFHHHHHFGHHFFGECEGHHGGGGGEFGHHGEHHFDHF@FHGHGGGGHEHHFHHHHHBEFGGGFHHHHFHHGFHDBFFHFDCGBCGHGGGGGGG
@M02034:409:000000000-BFKT7:1:1102:18622:26194 1:N:0:29
AAAGTCGAGGTGCCTAAAGTGGCAACCCAGACTGGGCATCAGGTTGGTGGTGTAGAGCTTCCTGTAGCCGCATGGCGTTCGTACTTAAATATGGAACTAACCATTCCAATTTTCGCTGTCTCTTATACACATCTCCGAGCCCACGAGACG
+
AAABBFBABBBBGGGBBFFGGGGHHHHGGHHGHBFGHHHHHHGFHHGGFGGGGHGFGHHHHHHHHHHGHEGEGGHGGGGGGGHHGHHHHHHHFHGGGHGGGHFG3BEGHHHHHHGGGGGGHHHHDGGHEGFHHHFGFCDGGGHGGGGGGG
@M02034:409:000000000-BFKT7:1:1102:23352:26199 1:N:0:29
AAAGTCGAGGTGCCTAAAGTGGCAACCCAGACTGTGGCTTGTGTTGGTGGTGTAGAGCTTCCTGTAGCCGCATGGCGTTCGTACTTAAATATGGAACTAACCATTCCAATTTTCGCTGTCTCTTATACACATCTCCGAGCCCACGAGACG
+
CCCCBFCBCCCCGGGFGFGGFGGHHHHGGHHGHHHHHHHFGHHHHHHEFGEGHFFDGHHHHHHHHFHFGEEEEDHFGEFFFFGFGHHHHHHGHHEFHHEFFFFHHFHBGHHHHDEEGCEFHHGHDHFGFHHHFD?FDCGCDGHGG@FFGG
@M02034:409:000000000-BFKT7:1:1102:18238:26201 1:N:0:29
AAAGTCGAGGTGCCTAAAGTGGCAACCCAGACTGCGAGTGAGGTTGGTGGTGTAGAGCTTCCTGTAGCCGCATGGCGTTCGTACTTAAATATGGAACTAACCATTCCAATTTTCGCTGTCTCTTATACACATCTCCGAGCCCACGAGACG
+
CCCCCFCCCCBCGGGGGGGGGGGHHHHGGHHGHBHGGEEH5FHHHHGFFGGGHGGABGHHFHHFGGHFHFFEEGHHGGGFEEGHHGHGFGHHHGFGHHHGHHGGHHFGHHHHHGGGGGGHHHHHHHHHGHHHHHHHEC?BDGFGGGGGG?
@M02034:409:000000000-BFKT7:1:1102:17455:26215 1:N:0:29
AAAGTCGAGGTGCCTAAAGTGGCAACCCAGACTCCGCTTACTGTTGGTGGTGTAGAGCTTCCTGTAGCCGCATGGCGTTCGTACTTAAATATGGAACTAACCATTCCAATTTTCGCTGTCTCTTATACACATCTCCGAGCCCACGAGACG
+
BBBBBFBBBBABGGGGGGGGGGGBFHHEFHFGHGHGFGFGFFHHHHHFFGGGHFGDFGGHHHHHHHHHHGGEEGHHGGGGGFHHHHHGHHGHHHGGFGFHFFFHHGFFGGHHHFFEFFGHHHHHGGFFDCGHHHHFCBCDGFEACCG//C
@M02034:409:000000000-BFKT7:1:1102:20528:26233 1:N:0:29
AAAGTCGAGGTGCCTAAAGTGGCAACCCAGACTAGTCAGGTTGTTGGTGGTGTAGAGCTTCCTGTAGCCGCATGGCGTTCGTACTTAAATATGGAACTAACCATTCCAATTTTCGCTGTCTCTTATACACATCTCCGAGCCCACGAGACG
+
BCBCBFCCCBABGGGAGGGFGGGHHHHGGHHGHHFHGHGGDGHGGHHECEEFEGGAFHHHHHHHGHHHHGG0EFHAEEGGGG2GGHFHFGGHFHGGFHGHFHFGHHGHFGHHHHGCFGGHGGHHBGFHFHGGGHHFAC@DCFHGGGGFGG
@M02034:409:000000000-BFKT7:1:1102:16478:26237 1:N:0:29
AAAGTCGAGGTGCCTAAAGTGGCAACCCAGACTTCGTCTCATGTTGGTGGTGTAGAGCTTCCTGTAGCCGCATGGCGTTCGTACTTAAATATGGAACTAACCATTCCAATTTTCGCTGTCTCTTATACACATCTCCGAGCCCACGAGACG
+
CCCCCFCADBAAFGGFFGGFGGGHHHHGGHHGHHHGBFHHHGHFHHHEFGGGHHGDGHHHHHHHHHGFGEEEEGHGFFGGFGHHHHHHHHHHHHHGHHGFFHFGHGHGHHHHH4EFGGGGGHHHGHFFDGDHCHHGCCG?CFGFGGGGGG
@M02034:409:000000000-BFKT7:1:1102:15151:26238 1:N:0:29
AAAGTCGAGGTGCCTAAAGTGGCAACCCAGACTAAGGATGCGGTTGGTGGTGTAGAGCTTCCTGTAGCCGCATGGCGTTCGTACTTAAATATGGAACTAACCATTCCAATTTTCGCTGTTCTTATACACATCTCCGAGCCCACGAGACGG
+
A3AB?5AABDAAFFGGGFGGGGGFFHHDFHDGGHHGHHHHHEEEGGGEFEBBB3FDFHFHGBFFGGFGHFEEGFHE@BFFEEBGFGFBFG@FGFFDF3BCFHE3FGHFFGFHHBE/EEDHHHFFHGBHEFF1DF<A/DG@CCADDCDGED
@M02034:409:000000000-BFKT7:1:1102:16106:26246 1:N:0:29
AAAGTCGAGGTGCCTAAAGTGGCAACCCAGACTGTGAATGCTGTTG
+
AA3AAFAA@DAAFGGGGGGAGFFFCFHEFHAFAGGD55BF5DDGDG
@M02034:409:000000000-BFKT7:1:1102:18359:26249 1:N:0:29
AAAGTCGAGGTGCCTAAAGTGGCAACCCAGACTAGGGATAATGTTGGTGGTGTAGAGCTTCCTGTAGCCGCATGGCGTTCGTACTTACATATGGAACTAACCATTCCAATTTTCGCTGTCTCTTATACACATCTCCGAGCCC
+
CCCCCFCCCCCCGGGGGGGGGGGHHHHGGHHGHHHHHCGB3FGGHHEGE2EFCBF5D5FB5GHHG5F53EGAEEF1>?>1?>21?FG3BBG4FE3@BGHH313BF4F4DDGHH4>EEFAFDHGG?F4B3B22?FGDE<CC/F
@M02034:409:000000000-BFKT7:1:1102:23460:26253 1:N:0:29
AAAGTCGAGGTGCCTAAAGTGGCAACCCAGACTAAGAATAATGTTGGTGGTGTAGAGCTTCCTGTAGCCGCATGGCGTTCGTACTTAAATATGGAACTAACCATTCCAATTTTCGCTGTCTCTTATACACATCTCCGAGCCCACGAGACG
+
A3ABBFBBDDAAFGGGGGGGGGGGGHHEGHHGHHHHHHHHHGHHHHHGGGEFGFGDFHHHHHHFFGHHHFEEEFHHGEGFEEFGHHGFGHFHHHHHHHHGHHHHHHGHFGHHHGGAGGGHHHHHGHEHGHFHHHHHECCCGGHGGCGGGG
@M02034:409:000000000-BFKT7:1:1102:21595:26255 1:N:0:29
AAAGTCGAGGTGCCTAAAGTGGCAACCCAGACTACGGATCATGTTGGTGGTGTAGAGCTTCCTGTAGCCGCATGGCGTTCGTACTTAAATATGGAACTAACCATTCCAATTTTCGCTGTCTCTTATACACATCTCCGAGCCCACGAGACG
+
CCCCCFBCBCBBGGGGGGGGGGGHHHHGGHHGHGFE222EGGHHHHHGGGGGHHHGHHHHHHHHHHHGHGGEEGHHGFGGGGHHHHHHHHGHHHHHHHHGHHHHHHGHHHHHHHGGGGGHHHHHHHHHHHHHHHHFGCGGGGHGGGGAF?
@M02034:409:000000000-BFKT7:1:1102:10062:26259 1:N:0:29
AAAGTCGAGGTGCCTAAAGTGGCAACCCAGACTGGGGGTGGGGTTGGTGGTGTAGAGCTTCCTGTAGCCGCATGGCGTTCGTACTTAAATATGGAACTAACCATTCCAATTTTCGCTGTCTCTTATACACATCTCCGAGCCCACGAGACG
+
B@BCAFCABBCAGGGGGGGGGGGHHHHGGHHGHFFHGGGEGGGEGEGEFGFEFBFBFGHHHHHHHHHFGEGEEGHAEEEGGEGHGHHHFHHEGBFBGHGGFGBFGFHHHHHHHHGGFGGHGHHHGFHHHGHHHHHGC@CCDGHGGCGDGG
@M02034:409:000000000-BFKT7:1:1102:14459:26269 1:N:0:29
AAAGTCGAGGTGCCTAAAGTGGCAACCCAGACTGGGGGTACGGTTGGTGGTGTAGAGCTTCCTGTAGCCGCATGGCGTTCGTACTTAAATATGGAACTAACCATTCCAATTTTCGCTGTCTCTTATACACATCTCCGAGCCCACGAGACG
+
A?AB>DAADAA4BGG5EGGFBGFHHHHGGHHGHH2GCG2EFEEB1AFAAAE1AFD5DDGEFHFFF5F@BEE>E???EAEGGEFGGHHFBFDDBFF3FGFGE03BGFFHHHGHHHGGGGGHHHHH2GHHHHFG2FF<E@/<CFHGCGGCGF
@M02034:409:000000000-BFKT7:1:1102:12053:26277 1:N:0:29
AAAGTCGAGGTGCCTAAAGTGGCAACCCAGACTACTAAGAATGTTGGTGGTGTAGAGCTTCCTGTAGCCGCATGGCGTTCGTACTTAAATATGGAACTAACCATTCCAATTTTCGCTGTCTCTTATACACATCTCCGAGCCCACGAGACG
+
B@BBAFCBCCCCGGGGGGGGGGGHHHHGGHHGGHHHHHHHGFHGHHHGEEGGHFGFGFGHHHHHHFHFGGGEEGHGGGGGGFHHGHHGHHHHHHFGGGFEFFFGHEDFHHHHHFFGGGGHHHHHHHHHGHGHHHHHF@BCFGGGGGGGGG
@M02034:409:000000000-BFKT7:1:1102:14470:26283 1:N:0:29
AAAGTCGAGGTGCCTAAAGTGGCAACCCAGACTGGGGGTGCGGTTGG
+
CBCCCFCCCCCCGGGGGGGGGGGHHHHGGHHGH322A2E01AEFEG?
@M02034:409:000000000-BFKT7:1:1102:19251:26295 1:N:0:29
AAAGTCGAGGTGCCTAAAGTGGCAACCCAGACTAATCATACTGTTGGTGGTGTAGAGCTTCCTGTAGCCGCATGGCGTTCGTACTTAAATATGGAACTAACCATTCCAATTTTCGCTGTCTCTTATACACATCTCCGAGCCCACGAGACG
+
ABABAFBBBBAABEGGGGGGFD24FHHGFFHGGFHHFHHHHFHFHBGGGGA1A3FEGHHF5FGEFFGFHGCEEFFHGGCCEE2FGG433BGHHFGFFHH331BG3G4F443FGDEEE???G4GHBHD4BGFHBH11E?//<FEFC@@FD<
@M02034:409:000000000-BFKT7:1:1102:13331:26303 1:N:0:29
AAAGTCGAGGTGCCTAAAGTGGCAACCCAGACTGGGGGGGGGTTGGTGGTGTAGAGCTTCCTGTAGCCGCATGGCGTTCGTACTTAAATATGGAACTAACCATTCCAATTTTCGCTGTCTCTTATACACATCTCCGAGCCCACGAGACGG
+
B@BBAFBABDBBGGGGFGGFGGGHHHHGGHHGHHGHGGGGFFFFFF;ADDE9BB/BFFFFFFFFFFFFFA=ADFF9DFFDFFEFFBFFFF//:BFFBBFBF/;FF9BBFFFFFFFFFAFFFFFBFFEFFBFFFFFD-@DDFFFDFAFF?D
@M02034:409:000000000-BFKT7:1:1102:12582:26305 1:N:0:29
AAAGTCGAGGTGCCTAAAGTGGCAACCTAGACTCAGAATGATGTTGGTGGTGTAGAGCTTCCTGTAGCCGCATGGCGTTCGTACTTAAATATGGAACTAACCATTCCAATTTTCGCTGTCTCTTATACACATCTCCGAGCCCACGAGACG
+
CCCCCFBBCBBBGGGGGGGGGGGHHHHHHHHHHHHHHHHHHHHHHHHEFGEFHHHDGHHHHHHHHHHHHFFEGFHGGGGGFFGHHHFFHHHHHGDGFGGFHHHHHHHHHHHHHHGEGGGHHHHHHHHHGHEHGGHHFCGCFEHGGGFDDF
@M02034:409:000000000-BFKT7:1:1102:23676:26305 1:N:0:29
AAAGTCGAGGTGCCTAAAGTGGCAACCCAGACTAATCAGCATGTTGGTGGTGTAGAGCTTCCTGTAGCCGCATGGCGTTCGTACTTAAATATGGAACTAACCATTCCAATTTTCGCTGTCTCTTATACACATCTCCGAGCCCACGAGACG
+
CCCCCFCCCCBCGGGGGGGGGGGHHHHGGHHGHHHHHHHHHHHHHHHGGGGGHBGDFHHHGHHHHHHHHGGEEEHEFEGFFGGHHHGFGGFGGHBBFGGHFHHHHHGHGHHHHHGGGGGFGGHHHHGHFHFHHHHHFCGBBFHGGGFADE
@M02034:409:000000000-BFKT7:1:1102:16261:26310 1:N:0:29
AAAGTCGAGGTGCCTAAAGTGGCAACCCAGACTCAGTCTGTTGTTGGTGGTGTAGAGCTTCCTGTAGCCGCATGGCGTTCGTACTTAAATATGGAACTAACCATTCCAATTTTCGCTGTCTCTTATACACATCTCCGAGCCCACGAGACG
+
BBBBBFBBBBBBGGGGGGGGGGGHHHHGGHHGHHFHADGHGGHHHHHAFGGFGAFBAFGHFHHHGGGFGFGEFGF1EEGFFECGGHH@GHH@GF3@GGHF@E3BFFFFHHFHHFFDGGGGGFHHGGFHFBGHFGFBB/@CCGEGGCGDAD
@M02034:409:000000000-BFKT7:1:1102:20409:26314 1:N:0:29
AAAGTCGAGGTGCCTAAAGTGGCAACCCAGACTAATCATTTGGTTGGTGGTGTAGAGCTTCCTGTAGCCGCATGGCGTTCGTACTTAAATATGGAACTAACCATTCCAATTTTCGCTGTCTCTTATACACATCTCCG
+
CDCCCFDDDDBCGGGGGGGGGGGHHHHGGHHGHHHHHHH5FGHHHGCEFFGGHDF5DFGGHHHHAEGFFFG0BEGHEFGGGEFGGGGG3FGHG3@B3BGCGA3B?FHF4DFHF4>/E/?3FEDF4BFDF2??BGH2?
@M02034:409:000000000-BFKT7:1:1102:20373:26318 1:N:0:29
AAAGTCGAGGTGCCTAAAGTGGCAACCCAGACTCAGCAGAATGTTGGTGGTGTAGAGCTTCCTGTAGCCGCATGGCGTTCGTACTTAAATATGGAACTAACCATTCCAATTTTCGCTGTCTCTTATACACATCTCCGAGCCCACGAGACG
+
>AAABFBBBBAABGGFGGGGGGGFHHHCFGHGHHHHGHGGGHHHHHHEGGBFGFGDGGHHHHHFFFHGGEEEEEHFEEGFEEBGGHHFHHFHGHFFGGHFGHDGHHHFHHHHHEFFGGEFHHHHHHF4DFDGCGGGC<B>>CGFFCGFDD
@M02034:409:000000000-BFKT7:1:1102:13327:26321 1:N:0:29
AAAGTCGAGGTGCCTAAAGTGGCAACCCAGACTGCT
+
BCCCCFCCCCBCGGGGGGGGGGGHHHHGGHHGH335
@M02034:409:000000000-BFKT7:1:1102:21902:26345 1:N:0:29
AAAGTCGAGGTGCCTAAAGTGGCAACCCAGACTGATCGTAAGGTTGGTGGTGTAGAGCTTCCTGTAGCCGCATGGCGTTCGTACTTAAATATGGAACTAACCATTCCAATTTTCGCTGTCTCTTATACACATCTCCGAGCCCACGAGACG
+
CCCCCFCCCCCBGGGGGGGGGGGHHHHGGHHGHHHGFFHC22FHGHGEF1FAABF5B5BFBGFFHFGGFEGEFEF1E?EFEEBFEFGEDGHDGF3@FEHHF03BEBFDFGFHGEEGGGAGBGHGDG3DFGHFHHGFG/DGGGCA@>CEGG
@M02034:409:000000000-BFKT7:1:1102:21277:26362 1:N:0:29
AAAGTCGAGGTGCCTAAAGTGGCAACCCAGACTTCGCCTCAGGTTGGTGGTGTAGAGCTTCCTGTAGCCGCATGGCGTTCGTACTTAAATATGGAACTAACCATTCCAATTTTCGCTGTCTCTTATACACATCTCCGAGCCCACGAGACG
+
CCCCCFCCCCBBFGGFGGGGGGGHHHHGGH2AGEBFA2E2A3FGGHGAA1EFFBGDA5FGFHFGHHHFFGGEFEF1E?E?EEFGHGH@D@GBFD33FGHH3?3FGDHG4BFHHDEEFGEGHHHHFG3HFHBCGHHGGGGGGGHECCCDDF
@M02034:409:000000000-BFKT7:1:1102:10386:26368 1:N:0:29
AAAGTCGAGGTGCCTAAAGTGGCAACCCAGACTAATCAGCAGGTTGGTGGTGTAGAGCTTCCTGTAGCCGCATGGCGTTCGTACTTAAATATGGAACTAACCATTCCAATTTTCGCTGTCTCTTATACACATCTCCGAGCCCACGAGACG
+
CCCCBFCCBCAAGGGGGGGGGFGHHHHGGHHGHHHHHHHBHHHHHHGEFGEGHEGEGHHHHHHHHHHHHGGEEGHGEEGGGEEFGHHGHHHHHHHHHHHHHHHHHHHFGGHHHHGFFGFHHHHHGHHHGHHGHHHFGCDGGGHGGCGGGG
@M02034:409:000000000-BFKT7:1:1102:13755:26370 1:N:0:29
AAAGTCGAGGTGCCTAAAGTGGCAACCCAGACTCATCGGAATGTTGGTGGTGTAGAGCTTCCTGTAGCCGCATGGCGTTCGTACTTACATATGGAACTAACCTTTCCAATTTTCGCTGTCTCTTATACACATCTCCGAGCCCACGAGACG
+
BBABBFBBBB2AFGGGGGGGGGGFFGFEEAGFH3ADBAEE2FGGHBGEGGE1A3D5AGFHFFHGGBFGHGE>EFHGGGGGGGE?GH433@BDG3FFFF333B3?F3?BGHFHF4EEE/EDHHHEHGD3B?FHFGFFDC/<@FHEG/>/AA
@M02034:409:000000000-BFKT7:1:1102:10311:26385 1:N:0:29
AAAGTCGAGGTGCCTAAAGTGGCAACCCAGACTAAGGGGAATGTTG
+
BBBBBFBBBBABGGGGGGGGGGGHHHHGGHC2FA3AGHC22BGHB5
@M02034:409:000000000-BFKT7:1:1102:13294:26385 1:N:0:29
AAAGTCGAGGTGCCTAAAGTGGCAACCCAGACTGCGGGTCGGGTTGGTGGTGTAGAGCTTCCTGTAGCCGCATGGCGTTCGTACTTAAATATGGAACTAACCATTCCAATTTTCGCTGTCTCTTATACACATCTCCGAGCCCACGAGACG
+
A?AA>DAABDBBGGGGGGGGGGGHHFHGGHGGHBGEEGEGFGGAAAEAC1EFF@FEGGHHDFBGGFGFFDE>E?11>EGG?ECGGHHFBFGFHFFBGFFEBE3BG?DFGHHHHHDGGDGHHGGHBFFHFFHGCGF1/A?@FGHGCC-CCC
@M02034:409:000000000-BFKT7:1:1102:13305:26399 1:N:0:29
AAAGTCGAGGTGCCTAAAGTGGCAACCCAGACTGCGGGTCGGGTTGGTGGTGTAGAGCTTCCTGTAGCCGCATGGCGTTCGTACTTAAATATGGAACTAACCATTCCAATTTTCGCTGTCTCTTATACACATCTCCGAGCCCACGAGACG
+
BCCCBFCBCBABGGGGGGGGGGGHHHHGGHHGHHHGGGGGGGGHGGGFGGGGHHHFGHHHHHHHHHHGHGEEEGHHGGGGFGHHHHFBGHGHHHGGFHHFHHGHHHHFFFHHHHFGGGGHHGHHGHFHGGFHHHHHE@G@FGHGFADFGG
@M02034:409:000000000-BFKT7:1:1102:22990:26408 1:N:0:29
AAAGTCGAGGTGCCTAAAGTGGCAACCCAGACTCATAAGAATGTTGGTGGTGTAGAGCTTCCTGTAGCCGCATGGCGTTCGTACTTAAATATGGAACTAACCATTCCAATTTTCGCTGTCTCTTATACACATCTCCGAGCCCACGAGACG
+
BBBBBFBBBBAAGGGGGGGGGGGHFHHGGHHGHC3D5AF553BGGFHEGG2FHGGEGHHHGGHHHHHHHGGEEEHFEFGEFEFHHHFFGHFHHHGGGHGFHHGHHHHHHHHHHHGGGGDGHHHHFHHFFGHHHHHGDCCCGGHGGFGGGG
@M02034:409:000000000-BFKT7:1:1102:11630:26413 1:N:0:29
AAAGTCGAGGTGCTAAAGTGGCAACCCAGACTAGGCCTGGGGTTGGTGGTGTAGAGCTTCCTGTAGCCGCATGGCGTTCGTACTTAAATATGGAACTAACCTTCCAATTTTCGCTGTCTCTTATACACATCTCCGAGCCCACGAGACGGA
+
AAAAAFAADDAAGFDGGABFFE0FAGG0FFFHGFBHHGGGGCEEAF/BEEFFGGHHFHF1FDEFFFGHGC/EEHFEGGFEEFFFGBFBGGHHHGHHGBGCHFHBEB2BGGHF/EGGGHHHHHFFFBGGHHHHH1C@CGCGHGG?CGC?.<
@M02034:409:000000000-BFKT7:1:1102:9531:26434 1:N:0:29
AAAGTCGAGGTGCCTAAAGTGGCAACCCAGACTAAGGAGAATGTTGGGGGTGTAGAGCTTCCTGTAGCCGCATGGCGTTC
+
>3AA>@>?DBABGFGGGFGGEGFGC4FEEDEFHFHHH3G22BFD5BA2AEFCEADAA5FB@E5BB5D@3EE>?EF1/E@F
@M02034:409:000000000-BFKT7:1:1102:8762:26439 1:N:0:29
AAAGTCGAGGTGCCTAAAGTGGCAACCCAGACTAATAAGAATGTTGGTGGTGTAGAGCTTCCTGTAGCCGCATGGCGTTCGTACTTAAATATGGAACTAACCATTCCAATTTTCGCTGTCTCTTATACACATCTCCGAGCCCACGAGACG
+
AAABAFBADBABGGGFFGGGGGFGGHHGGHHGHHGHHHHHHHHHHHHEFGEFFFGDGGHHHHHGGFHHFEEEGEGFEEEEEEFHHHHFHHGFGHGFGHFFGFFGHGFHHHHHHHEEFGEGHHHHHHGHFGBGGHG2?<B<BCGFDCCDDD
@M02034:409:000000000-BFKT7:1:1102:22429:26464 1:N:0:29
AAAGTCGAGGTGCCTAAAGTGGCAACCCAGACTAAGAATCAGGTTGGTGGTGTAGAGCTTGCTGTAGCCGCATGGTGTTAGTACTTAAATAT
+
AABCBFAABCCBGGGGGGGGGGGHHHHGGHHGHFDF35F553BF32AE22BA13D555B33B5FB5B53BE?EEC5B115B@4@4BF3@4B@
@M02034:409:000000000-BFKT7:1:1102:23225:26468 1:N:0:29
AAAGTCGAGGTGCCTAAAGTGGCAACCCAGACTTCTAAGACTGTTGGTGGTGTAGAGCTTCCTGTAGCCGCATGGCGTTCGTACTTAAATATGGAACTAACCATTCCAATTTTCGCTGTCTCTTATACACATCTCCGAGCCCACGAGACG
+
AA@BA5AAD@>AFGGGCGGBFFF4CFH2AFFFHFGHGGHFGHHHHHGEFFEFGEFBFGHHHEHHHHG53BE0EEHHGEEEEEHHHHEFHHBHHHFBGHEFBG3FHEGEFHGHHFGGFGEFHHGHFHHBDFGHBGGFDGG?BGFF@/AADD
@M02034:409:000000000-BFKT7:1:1102:12619:26469 1:N:0:29
AAAGTCGAGGTGCCTAAAGTGGCAACCCAGACTACTA
+
ABBBAFAAB2AABGGFF4GGGGGHHHHGGHHAHG355
@M02034:409:000000000-BFKT7:1:1102:20602:26471 1:N:0:29
AAAGTCGAGGTGCCTAAAGTGGCAACCCAGACTACGCCTAAGGTTGGTGGTGTAGAGCTTCCTGTAGCCGCATGGCGTTCGTACTTAAATATGGAACTAACCATTCCAATTTTCGCTGTCTCTTATACACATCTCCGAGCCCACGAGAC
+
ABBAAFBADDBBGGGGGGGGGGGFFAEAFHGFGFFEECGFHH3FHF01FFAFHBD5F5BGH3FGFGG5BE?0?EHF/1ECEE2CFGF3GFFFHB3FGGFFF0FBDBFB4GGGHGFEGDEBGBGGDDFBDBDHBHFBC/>@CCGF?//AE
@M02034:409:000000000-BFKT7:1:1102:13984:26471 1:N:0:29
AAAGTCGAGGTGCCTAAAGTGGCAACCCAGACTAGTGGTTCTGTTGGTGGTGTAGAGCTTCCTGTAGCCGCATGGCGTTCGTACTTAAATATGGAACTAACCATTCCAATTTTCGCTGTCTCTTATACACATCTC
+
AABBBFBBCB>AGGGGGGGGGGGHGHHGGHHGHHHFHHHGHHHHFHEEFGFFHBGDDGHHHHGHHFHFHEFEGEHFF?E?BEFEEGGGF4BFGGFFFHHHHA3FGHBFDDFHF4EA/EE?4FFG4HD?E22FCGH
@M02034:409:000000000-BFKT7:1:1102:21870:26473 1:N:0:29
AAAGTCGAGGTGCCTAAAGTGGCAACCCAGACTGGGACTCAGGTTGGTGGTGTAGAGCTTCCTGTAGCCGCATGGCGTTCGTACTTAAATATGGAACTAACCATTCCAATTTTCGCTGTCTCTTATACACATCTCCG
+
AAAA>DBABBBAGGGGGGDGFGGHHHHGGEAFGB2AB2GGEGFA3AEAEAE1AAF5D5GGHGFF5DFDFFE0F1B10E/1>>2GFFGHHHHFFB33BFFF?F3BB4HB4GFHHE?EG/EGHBFGDD?FF?FCF3G2C
@M02034:409:000000000-BFKT7:1:1102:17849:26484 1:N:0:29
AAAGTCGAGGTGCCTAAAGTGGCAACCCAGACTATTACGAATGTTGGTGGTGTAGAGCTTCCTGTAGCCGCATGGCGTTCGTACTTAAATATGGAACTAACCATTCCAATTTTCGCTGTCTCTTATACACATCTCCGAGCCCACGAGAC
+
CBCCCFCCCCAAGGGGGGGGGGGHGHHGGHHFHGA555BCCGHHHHGEFGFFGBG5B5FF5FDGGBG5BEEEFEF1EE>?EEBF1BGGFGHGGF3DGHHHFFDGH4FBFHHHGBEAFGEFHHGGFGHGFGGGHHHBC@?BBFGFCFCD?
@M02034:409:000000000-BFKT7:1:1102:21874:26493 1:N:0:29
AAAGTCGAGGTGCCTAAAGTGGCAACCCAGACTGGGACTCAGGTTGGTGGTGTAGAGCTTCCTGTAGCCGCATGGCGTTCGTACTTAAATATGGAACTAACCATTCCAATTTTCGCTGTCTCTTATACACATCTCCGAGCCCACGAGACG
+
CBCCCFCBCCAAGGGGGGGGGGGHHHHGGHGFHHGHHHHHHHHHHHGEGGFFGFFBGFHHHHHHHFHHHGEGGFHGFEGFFFFHHHHFHHHHHGFFGHHFGFFHHFHGHHHHHHGGGGGBGHHHFHGHFGFHGHFHECG<>FGFDGGEGG
@M02034:409:000000000-BFKT7:1:1102:20784:26498 1:N:0:29
AAAGTCGAGGTGCCTAAAGTGGCAACCCAGACTCTTAAGGGTGTTGGTGGTGTAGAGCTTCCTGTAGCCGCATGGCGTTCGTACTTAAATATGGAACTAACCATTCCAATTTTCGCTGTCTCTTATACACATCTCCGAGCCCACGAGACG
+
BBABBFCCCCCCGGGGGGGGGGGGHHHGGHHGHFHHHHHHHGFEEHHGGGGGGFGDHFHHHHHHGFHGHFGCGGHGEEGGGGHHHHHHGHGHGGFEGHHGHHHHHFFHHHHHHHGFGGGFHHHHHHGHGHHHHHHHFDGCGGHGGGGGGG
@M02034:409:000000000-BFKT7:1:1102:22894:26498 1:N:0:29
AAAGTCGAGGTGCCTAAAGTGGCAACCCAGACTCAGAATCCTGTTGGTGGTGTAGAGCTTCCTGTAGCCGCAT
+
AAABAFBAB>ABGGGGGGGGFGGHHHHGGHHAB3CAFFHGBFDAAFG2AFEAA3DAA5GB5FFEB5DADEG0E
@M02034:409:000000000-BFKT7:1:1102:11059:26501 1:N:0:29
AAAGTCGAGGTGCCTAAAGTGGCAACCCAGACTAAGTCGGATGTTGGTGGTGTAGAGCTTCCTGTAGCCGCATGGCGTTCG
+
AAAABFBBBBABGGGGGGGGGFGHFHHDFH2FHFFHD5EEAEEHGH21BE1FA3D5D53BAAEHBE5DB1>0BEF1>1>FB
@M02034:409:000000000-BFKT7:1:1102:13008:26511 1:N:0:29
AAAGTCGAGGTGCCTAAAGTGGCAACCCAGACTGCGAAGAATGTTGGTGGTGTAGAGCTTCCTGTAGCCGCATGGCGTTCGTACTTAAATATGGAACTAACCATTCCAATTTTCGCTGTCTCTTATACACATCTCCGAGCCCACGAGACG
+
A?AAAFBADBBBGGGGGGGGFGGHHGFEGHHGHHHGGGGGHGHFGHHFFGGGHHFDGHHHFHHHGHGGHGGEEFHHGGGGGEFHGHHGHHHHHGHFHGHGHHGFHHHHHHHHHHGGGGGFHHHHHHHHGHHHHHFHGGGGGGGGGGGGGE
@M02034:409:000000000-BFKT7:1:1102:15419:26524 1:N:0:29
AAAGTCGAGGTGCCTAAAGTGTCAACCCAGACTCAGGCGAATGTTGGTGGTGTAGAGCTTCCTGTAGCCGCATGGCGTTCGTACTTAAATATGGAACTAACCATTCCAATTTTCGCTGTCTCTTATACACATCTCCGAGCCCACGAGACG
+
AAAAAFAA3?2>BFGDGGGBFADDGHHGFGEGGFGGHBEECEHE5FGFGFBFBGEAFHHHHHHGFFF5FAEEGFGFE1>1?BFGEHG3GHFGDGFEGHHFGHGBGHHHFHHHHHGGGEEFGGFHHHHHHHFGGFHH<BCB@FGGCC@<CA
@M02034:409:000000000-BFKT7:1:1102:13016:26528 1:N:0:29
AAAGTCGAGGTGCCTAAAGTGGCAACCCAGACTACGAAGAAGGTTGGTGGTGTAGAGCTTCCTGTAGCCGCATGGCGTTCGTACTTAAATATGGAACTAACCATTCCAATTTTCGCTGTCTCTTATACACATCTCCGAGCCCACGAGACG
+
ABCBAFBCCCCCGGGGGGGGGGFHHHHGGHHGH332AG22B3BFGHGFEGGGHHHHHHHHHHHHHHHHHGGFGGHHGGGGGGHHHHHHHHHHHHGHHHHHHHGHHHHHHHGHHHGGGGGHHHHHHHHHHHHHHGHHGGGGGGHGGGGGGG
@M02034:409:000000000-BFKT7:1:1102:18829:26534 1:N:0:29
AAAGTCGAGGTGCCTAAAGTGGCAACCCAGACTAAGAATCAGGTTGGTGGTGTAGAGCTTCCTGTAGCCGCATGGCGTTCGTACTTAAATATGGAACTAACCATTCCAATTTTCGCTGTCTCTTATACACATCTCCGAGCCCACGAGACG
+
CCCCCFCCCCBBGGGGGGGGGGGGHHHGGHHGHHHHHHHHHHHGHHGGGGEFHHHGHHHGHGHHHHHHHGEFEGHHGFGGGGGHHHHHHHHHHHGFHGHHHGGHEHHHHHHHHHGGGGGHHHHHHHGHGHGHHHHHGGGBGFHGGGGGGG
@M02034:409:000000000-BFKT7:1:1102:15885:26539 1:N:0:29
AAAGTCGAGGTGCCTAAAGTGGCAACCCAGACTAGGGGGGGGGTTGGTGGTGTAGAGCTTCCTGTAGCCGCATGGCGTTCG
+
AABABFAADD>>B4FFGGFABBFFF4FECEFGHHGFHGGGGFF-@FF;AF.;;9B9FFFFFFFFBBF;BD@>D9A;=;@.;
@M02034:409:000000000-BFKT7:1:1102:18619:26559 1:N:0:29
AAAGTCGAGGTGCCTAAAGTGGCAACCCAGACTAATG
+
BCCBBFCABCCCGGGGGGGGGGGHHHHGGHHGHD355
@M02034:409:000000000-BFKT7:1:1102:23029:26560 1:N:0:29
AAAGTCGAGGTGCCTAAAGTGGCAACCCAGACTCCTCAGAATGTTGGTGGTGTAGAGCTTCCTGTAGCCGCATGGCGTTCGTACTTAAATATGGAACTAACCATTCCAATTTTCGCTGTCTCTTATACACATCTCCGAGCCCACGAGA
+
AAABAFBBBBAB4FG5GGFGFGGHHHHGGCGGHFHHHCHFGHHDE5AEEGEFA3B5AFHHHHGH5DFDD?AABB11@EEAEE2FGHG3DGBGF33@FGEFFF3F3BFDGBFBGFEDGEFHFHFHFE4DDFGGHHFDFGC/DGHF@/@?
@M02034:409:000000000-BFKT7:1:1102:19496:26564 1:N:0:29
AAAGTCGAGGTGCCTAAAGTGGCAACCCAGACTGTTGGGTGTGTTGGTGGTGTAGAGCTTCCTGTAGCCGCATGGCGTTCGTACTTAAATATGGAACTAACCATTCCAATTTTCGCTGTCTCTTATACACATCTCCGAGCCCACGAGACG
+
BBCCCFCCCCCCGGGGGGGGGGGHHHHGGHHGHHHHFDGBEF?AFGGECEGGHDF5DEGHFHHHBAGEGEG0EEGF@EGFEGEGFHHGHHHFDFBBHGHHGCFFG?GBGHHHG4EEEE?FFHHD3FH?GCGFHGHDD/BD/?</>/</<C
@M02034:409:000000000-BFKT7:1:1102:10178:26565 1:N:0:29
AAAGTCGAGGTTCCTAAAGTGGCAACCCAGACTTCTTCTTCTGTTGGTGGTGTAGAGCTTCCTGTAGCCGCATGGCGTTCGTACTTAAATATGGAACTAACCATTCCAATTTTCGCTGTCTCTTATACACATCTCCGAGCCCACGAGAC
+
A3AABFABBDA4BFGFGFGGGGGHHHHGFHCFHEGG5DF5DBGFGH2A22BAFGGD5AGG5GGEGDEGH?EEEEA10E>FGGFGGGHFFGHH433@FCHFFG3FGGFDFGHHHHFGG/?GGHHGEFFHHFGFFHHGGC/BDF/FD?/CC
@M02034:409:000000000-BFKT7:1:1102:16789:26581 1:N:0:29
AAAGTCGAGGTGCCTAAAGTGGCAACCCAGACG
+
AAA?AFAA1D>>11FGGGGBFBFFFGGAFFHGE
@M02034:409:000000000-BFKT7:1:1102:21010:26586 1:N:0:29
AAAGTCGAGGTGCCTAAAGTGGCAACCCAGACTGAGCATAAGGTTGGTGGTGTAGAGCTTCCTGTAGCCGCATGGCGTTCGTACTTAAATATGGAACTAACCATTCCAATTTTCGCTGTCTCTTATACACATCTCCGAGCCCACGAGACG
+
CCCCCFCCCCCCGGGFAGGGGGGGHHHGGHHGHHGHHHHHHHHGGHGGGGGGHHHGHHHHHHHHHHHHHGGFEGHHGEFGGGHHHHHGHHHHHFHHGHHGHHHHHHHHGGHHHHGGGGGHHHHHHHGHHHHHHHGGF?GCGGHGGCGGGG
@M02034:409:000000000-BFKT7:1:1102:10166:26586 1:N:0:29
AAAGTCGAGGTGCCTAAAGTGGCAACCCAGACTTCTTCTTCTGTTGGTGGTGTAGAGCTTCCTGTAGCCGCATGGCGTTCGTACTTAAATATGGAACTAACCATTCCAATTTTCGCTGTCTCTTATACACATCTCCGAGCCCACGAGACG
+
AABCCFCCCCBBGGGFGGGGGGGHGFHGGHHGHHGHHHHHHHHHHHHGFGAFFFGDGHHHHHHFGHHHHFFFEGHHFGGFFFFHGHGFGHDFHHGHHHGHGFHHHHFHHHHHHGGEGGGHHFHHFHFHFFDHGHFHFCC/CFFGGGG/CE
@M02034:409:000000000-BFKT7:1:1102:20591:26588 1:N:0:29
AAAGTCGAGGTGCCTAAAGTGGCAACCCAGACTCAGACTACTGTTGGTGGTGTAGAGCTTCCTGTAGCCGCATGGCGTTCGTACTTAAATATGGAACTAACCATTCCAATTTTCGCTGTCTCTTATACACATCTCCGAGCCCACGAGACG
+
BBBBBFABDBBBGGGGFGGGGGGHHHHGGHHGHHH3G33BFDGHHHHGGGGGHHHHHHHHHHHHHHHHHGGGEGHHGFGGGGHHHHGGHHDHHHDGHHGHHHHHHHFHFGHHHHGGGGGHGFHHHHHHFHGHHHHHGCGDFGGGGGGGGA
@M02034:409:000000000-BFKT7:1:1102:12632:26594 1:N:0:29
AAAGTCGAGGTGCCTAAAGTGGCAACCCAGACTACTGAGAATGTTGGTGGTGTAGAGCTTCCTGTAGCCGCATGGCGTTCGTACTTAAATATGGAACTAACCATTCCAATTTTCGCTGTCTCTTATACACATCTCCGAGCCCACGAGACG
+
BBAAAFBBDDABGGGDGGGFGGGHHFHGGGHGGHHHHHFGHHHGHHHEGGFFGHHFGHHHHGHFGHHEFEEEEGHFEFGGEEHHHHHHHHHHHHHGHHHHHHFGHGHHHHHHHFGFGGGHHHHHHHHHGFFHHHGGG@FBFGGFGDGGGG
@M02034:409:000000000-BFKT7:1:1102:16336:26602 1:N:0:29
AAAGTCGAGGTGCCTAAAGTGGCAACCCAGACTCAGAATCAGGTTGGTGGTGTAGAGCTTCCTGTAGCCGCATGGCGTTCGTACTTAAATATGGAACTAACCATTCCAATTTTCGCTGTCTCTTATACACATCTCCGAGCCCACGAGACG
+
>AAA>BAADDAAGFGFFGGFECFHHHHGEFHGHGHGGFFBBBGDFGEAAEBFFFFDEFGGHHHGBFFDBAAEEGGGEEGGGGFGHHHGHGHHFFDDFCDFBFBGFFGFFHHHHFEEFE?FHFHHGHFGFG2BFGDGDCCCCCGFGCFGD?
@M02034:409:000000000-BFKT7:1:1102:19435:26602 1:N:0:29
AAAGTCGAGGTGCCTAAAGTGGCAACCCAGACTAAGAATCATGTTGGTGGTGTAGAGCTTCCTGTAGCCGCATGGCGTTCGTACTTAAATATGGAACTAACCATTCCAATTTTCGCTGTCTCTTATACACATCTCCGAGCCCACGAGACG
+
ABBBBFBBBBAAGGGGBFGGGGGGHHHGGHDGHGHHHHHHHGHHHHGEGGEGHHGFGHFHFHHHGHGGHEEEEGHHGGGFEGGHHHHGFHFHHHFFFHHHHHHHHHHGHHGFHBEEGGEFFFHHEHHHBGHHFHHFGGGC?FHG/>DDDE
@M02034:409:000000000-BFKT7:1:1102:13648:26606 1:N:0:29
AAAGTCGAGGTGCCTAAAGTGGCAACCCAGACTAATAAGAATGTTGGTGGTGTAGAGCTTCCTGTAG
+
AAAABFBADD2>BFGFGGGBFBDFHHHEAAAAGD3GEEG5AFG55DGGGDBFABF5FHFHGHHGA55
@M02034:409:000000000-BFKT7:1:1102:15009:26615 1:N:0:29
AAAGTCGAGGTGCCTAAAGTGGCAACCCAGACTGCTAGTAATGTAGGTGGTGTAGAGC
+
ABBAAFAADD>>BGGGGGGABDFHHFHGGEHGH3CG5FB55FGG553D3BEA23D555
@M02034:409:000000000-BFKT7:1:1102:9885:26627 1:N:0:29
AAAGTCGAGTTGCCTAAAGTGGCAACCCAGACTTTGAGTGCGGTTGGTGGTGTAGAGCTTCCTGTAGCCGCATGGCGTTCGTACTTAAATATGGAACTAACCATTCCAATTTTCGCTGTCTCTTATACACATCTCCGAGCCCACGAGAC
+
>3AA3BA>A@>@BFGGFGDEAGEHCEHGGHHGHDG35CGA52AA2AEA11EAAAF55AGE5BB5B5ADFEEEGBBB>ECEEEFGFFHB3GDFFG3@FHGHFA3B34B?FGFHGFGGG?EHGHHHBFBGFGBGHHFH?//>CFHGG?CDD
@M02034:409:000000000-BFKT7:1:1102:19833:26628 1:N:0:29
AAAGTCGAGGTGCCTAAAGTGGCAACCCAGACTGTGGCTGGGGTTGGTGGTGTAGAGCTTCCTGTAGCCGCATG
+
CCCCCFCCCCCCGGGGGGGGGGGHHHHGGHHGH3BD22BA2AEGEGG111FCA3D5A5A3AFGD5AD53?E0ED
@M02034:409:000000000-BFKT7:1:1102:18430:26631 1:N:0:29
AAAGTCGAGGTGCCTAAAGTGGCAACCCAGACTGCTACTAGGGTTGGTGGTGTAGAGCTTCCTGTAGCCGCATGGCGTTCGTACTTAAATATGGAACTAACCATTCCAATTTTCGCTGTCTCTTATACACATCTCCGAGCCCACGAGAC
+
ABBBAFAADD>AGGGGGGFFFFGHHHHEGAGGHCHGHHHHGGHBFEGAFFEEFDFDAFHHFGHGFDE5FA>EEGGGGEFFEFHHHHGHBGHHBD3DFFGFFHBGEHHHHHHHHFEEEE<BHHHHHHFHHH22BFF??BC>CFHFGC?AE
@M02034:409:000000000-BFKT7:1:1102:14390:26634 1:N:0:29
AAAGTCGAGGGGCCTAAAGTGGCAACCCAGACTAAGCAGAAGGTTGGTGGTGTAGAGCTTCCTGTAGCCGCATGGCGTTCGTACTTAAATATGGAACTAACCATTCCAATTTTCGCTGTCTCTTATACACATCTCCGAG
+
A1A??DAA??1>A0FGFGF3B1FCCHGEFCGGFHHGGFFHHFH1FFEEEEAAAAA2FDHHFGHB1BE21>>EEECBEBE/??B/FGFHFHFGEG11FBHFHHGGHHHHHHGHHFGGGG?BFBDBGHFGHGD1<GHHAB@
@M02034:409:000000000-BFKT7:1:1102:10285:26648 1:N:0:29
AAAGTCGAGGTGCCTAAAGTGGCAACCCAGACTAAGAATAAGGTTGGTGGTGTAGAGCTTCCTGTAGCCGCATGGCGTTCGTACTTAAATATGGAACTAACCATTCCAATTTTCGCTGTCTCTTATACACATCTCCGAGCCCACGAGACG
+
ABCBBFBBCBBCGGGGGGGGGGGHHHHGGHHGHHHHHHHH5GHHHHGEGGFGFFGDGHHHHHHHHHGHHGGGEGHHGGGGGGHHGHHGGHHHHHGHGHHHHGGGHGHHHGHHHHGGGGGGHHHHBGFHHHHFFHGHGGGGGGFGGGGGGG
@M02034:409:000000000-BFKT7:1:1102:22783:26650 1:N:0:29
AAAGTCGAGGTGCCTAAAGTGGCAACCCAGACTAATGGTCCTGTTGGTGGTGCAGTGCTTCCTGTGGCCGCGTG
+
CCCCCFCCCBBCGGGGGGGGGGGHHHHGGHGEHHHHHHHBBFGGGH2B22E133D5AA5D5FF553B1B0A0>>
@M02034:409:000000000-BFKT7:1:1102:9891:26650 1:N:0:29
AAAGTCGAGGTGCCTAAAGTGGCAACCCAGACTTTGAGTTCGGTTGGTGGTGTAGAGCTTCCTGTAGCCGCATGGCGTTCGTACTTAAATATGGAACTAACCATTCCAATTTTCGCTGTCTCTTATACACATCTCCGAGCCCACGAGACG
+
CCCCCFBCBCCCGGGGGGGGGGGHHHHGGHHGHHHG5FHFHEAGFGFAAEFFGBGBFGHGFHFHHFHGHGG>EEF1EEEEEE?FGGEB@BFHGDBBGHHHGGDFGGHFGGHHHHGGGFFHHHHHFHHHGHHHHHHHGFFCFGHGGGGDDF
@M02034:409:000000000-BFKT7:1:1102:8541:26652 1:N:0:29
CAAGTCGAGGTGCCTAAAGTGGCAACCCAGACTCAGAATAATGTTGGTGGTGTAGAGCTTCCTGTAGCCGCATGGCGTTCGTACTTAAATATGGAACTAACCATTCCAATTTTCGCTGTCTCTTATACACATCTCCGAGCCCACGAGACG
+
AAABBFAADBBBGGGFGGGGGGGHHHHGGHHGHHHHEGHGFGHGHHHEFDGA1BFA5DGEGHHHHDGFHGGEEEEBE1EFE?CEGFHEFBGGDDE3GGHHCG3FHGHFHHHHHEEFGGGHBGHHFGFFHBFBGFGBC@B?DGGEG<CDDE
@M02034:409:000000000-BFKT7:1:1102:17673:26662 1:N:0:29
AAAGTCGAGGTGCCTAAAGTGGCAACCCAGAC
+
AABB3FAADDAAGFGFCFFBBFFHAAGEFD2A
@M02034:409:000000000-BFKT7:1:1102:22801:26663 1:N:0:29
ACAGTCGAGGTGCCTAAAGTGGCAACCCAGACTAATGG
+
>1>>>FAA@D1>BFGGGGGGG1FFBBGAF00BGHH1AB
@M02034:409:000000000-BFKT7:1:1102:11588:26674 1:N:0:29
AAAGTCGAGGTGCCTAAAGTGGCAACCCAGACTGAGAATAGGGTTGGTGGTGTAGAGCTTCCTGTAGCCGCATGGTGTTCGTACTTACATA
+
CCBCCFCCCCCCGGGGGGGGGGGHHHHGGHFFHF33A5F5F3GHCEE211B11BD555BA5B55B5D5A1E0E>15@1>B?12??@F33@F
@M02034:409:000000000-BFKT7:1:1102:18934:26675 1:N:0:29
AAAGTCGAGGTGCCTAAAGTGGCAACCCAGACTCATTCGGCTGTTGGTGGTGTAGAGCTTCCTGTAGCCGCATGGCGTTCGTACTTAAATATGGAACTAACCATTCCAATTTTCGCTGTCTCTTATACACATCTCCGAGCCCACGAGACG
+
AAAAAFAA>DAAFFGGFGGFGGGHHHHFGHHGHHHHGHHGFG?GGDAEFEABGGHBGHHHHCGFFHHHHG0EEFHHGFECEEHHHHE@DF4FGHB3FG3FHGHHHHHHFHHBGFEEGEGFHHHHFHBGFFFHFHHHFCGCDGHGGGCDGG
@M02034:409:000000000-BFKT7:1:1102:10219:26677 1:N:0:29
AAAGTCGAGGTGCCTAAAGTGGCAACCCAGACTAAGAATCATGTTGGTGGTGTAGAGCTTCCTGTAGCCGCATGGCGTTCGTACTTAAATATGGAACTAACCATTCCAATTTTCGCTGTTCTTATACACATCTCCGAGCCCACGAGACGG
+
ABBAAFAADDABGGGGGGGGGGGHHDHGGHHGHDFG3FFHHHHHHGGEFGAFEGG5FHHHFFHHHGHGGGGGGGHHEEFFFGFHHGHBGHFGGH3BFGGFHHHHHHGHFFHHHHGFGGGHHHHFH4FHH?FGHGFDBDCCFHGGF??EGG
@M02034:409:000000000-BFKT7:1:1102:14835:26684 1:N:0:29
AAAGTCGAGGTGCCTAAAGTGGCAACCCAGACTAGTAAGAATGTTGGTGGTGTAGAGCTTCCTGTAGCCGCATGGCGTTCGTACTTAAATATGGAACTAACCATTCCAATTTTCGCTGTCTCTTATACACATCTCCGAGCCCACGAGACG
+
BBBAAFAADD2>BFGGFGGBFFGHFCFEFFHDGHGFGHHHGHHGHHHEFGAABFEDGGHHHHHHFFGGHEEFGEFBEBFCEBGGHHHGHHGHGHGFEGHHHFGFGHGHHHHHHFGEFGEHHHGHGHHHFHFFHHFH?CG<B/FF@B<CAA
@M02034:409:000000000-BFKT7:1:1102:22187:26695 1:N:0:29
AAAGTCGAGGTGCCTAAAGTGGCAACCCAGACTCAGAAGGATGTTGGTGGTGTAGAGCTTCCTGTAGCCGCATGGCGTTCGTACTTAAATATGGAACTAACCATTCCAATTTTCGCTGTCTCTTATACACATCTCCGAGCCCACGAGACG
+
BBBBBFBBBBBBGGGGGGGGGGGHHHHGGGHGFHFGAFGGGFGHHHHEFGEFGGGDGHHHHHHHGHGGHGGGGGHHGFGGGGFHHHHFHHHGHHFHFHHHHHHHHHHGGHHHHHGGGGGHHHHHGGHHFHFHHHHHGDGGGGHGGGGE?D
@M02034:409:000000000-BFKT7:1:1102:12727:26710 1:N:0:29
AAAGTCGAGGTGCCTAAAGTGGCAACCCAGACTGATAAGAAGGTTGGTGGTGTAGAGCTTCCTGTAGCCGCATGGCGTTCGTACTTAAATATGGAACTAACCATTCCAATTTTCGCTGTCTCTTATACACATCTCCGAGCCCACGAGAC
+
AABB>DA3>AAAGGGFGGFGFGEHHHHGGHGGHBF5FGHHG3E3BAEEFEFEFGFHHGHFHFFHHGHHHECEE1BCCEEF1FCFGEGGHHHDFFB3@F3GCF3BBBGGHHHHHBEE/EGFGFGHEGFGFHHGHHFF/</<BFHG?CAEA
@M02034:409:000000000-BFKT7:1:1102:15862:26715 1:N:0:29
AAAGTCGAGGTGCCTAAAGTGGCAACCCAGACTGGGTGGGAGGTTGGTGGTGTAGAGCTTCCTGTAGCCGCATGGCGTTCGTACTTAAATATGGAACTAACCATTCCAATTTTCGCTGTCTCTTATACACATCTCCGAGCCCACGAGACG
+
AABAAFAAD@>>FGGGFGGBFBFFHFGGGGEFHHHHABEGGEFEGHGBFFFFGGEDGEFHHHHFBFF5GEEEGEFFE?EFEEGEHHGHHHGHGGHHGHHFGFFHHGHGHHHHHGGGGFCFHGHHHGHHGGFHHGHBCBC>DAGGCACDDC
@M02034:409:000000000-BFKT7:1:1102:14621:26716 1:N:0:29
AAAGTCGAGGTGCCTAAAGTGGCAACCCAGACTGGTCCTCGGGTTGGTGGTGTAGAGCTTCCTGTAGCCGCAT
+
>>AA3BAAD>>>GGDFEFGGBE2FHEFFGGHEFA2ADBFFGGG2BAE11EEFEFF55FGA5FABBFFFFGE0A
@M02034:409:000000000-BFKT7:1:1102:19299:26718 1:N:0:29
AAAGTCGAGGTGCCTAAAGTGGCAACCCAGACTCCTACTCAGGTTGGTGGTGTAGAGCTTCCTGTAGCCGCATGGCGTTCGTACTTAAATATGGAACTAACCATTCCAATTTTCGCTGTCTCTTATACACATCTCCGAGCCCACGAGACG
+
AABCCFCCCCBCGGGGGGGGGGGGHHGGGHHGGGHHHHHHHGGHGFGGGGGFHGH5GHHHHGGHGGHHGGEEEEHGGGGGFE?GHHFGGHBHHHGFGGGGHHGHGHHHHGHHHFGGGGGHHHHHHHHHHHHHHHFHFBBBDGFGGGGAEF
@M02034:409:000000000-BFKT7:1:1102:18486:26726 1:N:0:29
AAAGTCGAGGTGCCTAAAGTGGCAACCCAGACTAGGTCTGAGGTTGGTGGTGTAGAGCTTCCTGTAGCCGCATGGCGTTCGTACTTAAATATGGAACTAACCATTCCAATTTTCGCTGTCTCTTATACACATCTCCGAGCCCACGAGACG
+
BCCBAFBBBBAAGGGGGGGFGGGHHHHGGHHGHFHHAFGHGFGFGHGEFGECFGGDBFHHHHHHHHHHHEGEGFHCFEGGGFHHHHGGHHHHHHFGFHHHFHHHHHHHHHHHHHGGGGGHHHHHHFHHGFHHHHHHFDGGGGHGGCGGGG
@M02034:409:000000000-BFKT7:1:1102:12727:26728 1:N:0:29
AAAGTCGAGGTGCCTAAAGTGGCAACCCAGACTGATAAGAAGGTTGGTGGTGTAGAGCTTCCTGTAGCCGCATGGCGTTCGTACTTAAATATGGAACTAACCATTCCAATTTTCGCTGTCTCTTATACACATCTCCGAGCCCACGAGACG
+
DDDCDFDCCCBBGGGGGGGGGGGHHHHGGHHGHHHHHHHHHHHHGHGEGGGGHHGFGHHHHHHHHGHHHGGGGEHHGGGFFFGHHHHGHHHHHHGGHHHHHHHHHHHHHHHHHHGGGGGHHHHHHHHHHHHHHHHHGFGCGGHGGGGGGF
@M02034:409:000000000-BFKT7:1:1102:14624:26736 1:N:0:29
AAAGTCGAGGTGCCTAAAGTGGCAACCCAGACTGGTCCTCGGGTTGGTGGTGTAGAGCTTCCTGTAGCCGCATGGCGTTCGTACTTAAATATGGAACTAACCATTCCAATTTTCGCTGTCTCTTATACACATCTCCGAGCCCACGAGACG
+
AAA@ADAA?@>>B4FFGGGBFBFCH4GAFAEFAGHFGHHFE2AGFGEAFA1AF3A5FF3FGBFF5DAAFEE?EEF1E1>BB??1CGFFGGFGG33BEEFHHHHHEHHFHHBHFFE/E/<B33GFGDFDFFFCG3G2<@//BFGFCCCD.<
@M02034:409:000000000-BFKT7:1:1102:9129:26736 1:N:0:29
AAAGTCGAGGTGCCTAAAGTGGCAACCCAGACTGATCAGCAGGTTGGTGGTGTAGAGCTTCCTGTAGCCGCATGGCGTTCGTACTTAAATATGGAACTAACCATTCCAATTTTCGCTGTCTCTATACACATCTCCGAGCCCACGAGAC
+
>AAB3BAA@DABCGGGGG4GGGGHHHHGGHHGHFHHHHHHHGGFGHCAC1EFGBGHGEHHHHHGFGGHHGGEEE1FEGEFEG2GGHFFHHHHHHEFBFFBBE?FG4F44BFGHFGGGFGEGHHDHHHEGGCGHGHC?D?GGHF?//?A
@M02034:409:000000000-BFKT7:1:1102:21760:26748 1:N:0:29
AAAGTCGAGGTGCCTAAAGTGGCAACCCAGACTCAGACTTCGGTTGGTGGTGTAGAGCTTCCTGTAGCCGCATTGCGTTCGTACTTAACTA
+
AAAAAFAADDA1FGFGGGFAFFFGGGGE0FGEGGHHGHHF1AEFGCC/BEEFHFGDGEFFGFFBBFFGFEE>E/@FEEFA/BGCFEF11@@
@M02034:409:000000000-BFKT7:1:1102:20361:26749 1:N:0:29
AAAGTCGAGGTGCCTAAAGTGGCAACCCAGACTCCTACGCATGTTGGTGTTGTAGAGC
+
>3>AAFABBBBBGGGGGGGGGGFHHHHGGHHGH3GH33B22BEH5B2AA1BAB5D555
@M02034:409:000000000-BFKT7:1:1102:21779:26751 1:N:0:29
AAAGTCGAGGTGCCTAAAGTGGCAACCCAGACTCAGACTTCGGTTGGTGGTGTAGAGCTTCCTGTAGCCGCATGGCGTTCGTACTTAAATATGGAACTAACCATTCCAATTTTCGCTGTCTCTTATACACATCTCCGAGCCCACGAGACG
+
BCCCBFCCCBCCGGGGGGGFFGGHHHHGGHHGHHHHHHHFHGGGGGGEFGFGHGGBGHHHHHHHHFHFHFGEEGHHGGGGGGHHHHHGHHHHHHHHHHGHGHFHHHHHHHHHHFGGGGGHHHHHHHHHGHFHHHHHFGCBDGHGGGGGGF
@M02034:409:000000000-BFKT7:1:1102:18928:26751 1:N:0:29
AAAGTCGAGGTGCCTAAAGTGGCAACCCAGACTGAGCCTCTTGTTGGTGGTGTAGAGCTTCCTGTAGCCGCATGGCGTTCGTACTTAAATATGGAACTAACCATTCCAATTTTCGCTGTCTCTTATACACATCTCCGAGCCCACGAGAC
+
AABBAFBADBBBGGGFBFFGFGGHHHHGGHHGH3FHHHHHHHHDFHHGGGGEGHGHHHHHHHHHHHHGHGGEEEFFFGGGGGHHHHHFGHFHHHGGHHFFFHHGHHHGHHHHHGGGGGGHHHHHGHHHHHEHHHHHGGGGGGHGGGCDG
@M02034:409:000000000-BFKT7:1:1102:13120:26755 1:N:0:29
AAAGTCGAGGTGCCTAAAGTGGCAACCCAGACTAATAATACTGTTGGTGGTGTAGAGCTTCCTGTAGCCGCATGGCGTTCGTACTTAAATATGGAACTAACCATTCCAATTTTCGCTGTCTCTTATACACATCTCCGAGCCCACGAGAC
+
BBBBAFAAAAAAFGGGGGGGGGGHGHHGGCGGF335FGH555D5DFGEGGGEHFGGHHHHHHHHFBGHHEEAE?1F0EEEEGCEGHHGHHHHHG3FGHGFGFFFGHHFHGHHHHGGFAEG4FHHGH4G4EFGHHEHFCCDGFEAB?@?E
@M02034:409:000000000-BFKT7:1:1102:20556:26762 1:N:0:29
AAAGTCGAGGTGCCTAAAGTGGCAACCCAGACTAATGCTACGGTTGGTGGTGTAGAGCTTCCTGTAGCCGCATGGCGTTCGTACTTAAATATGGAACTAACCATTCCAATTTTCGCTGTCTCTTATACACATCTCCGAGCCCACGAGACG
+
BBBBBFBBBBABGGGGGGGGGGGHHHHGGHH23FGHHHHHHGGHFGGGEEEF1BFDAFFGFGHH5DDBGEG0FEF1>1>?E>FEHHF3@44BBDB3FGGHFH?GHGHBBGFHHGG?FEGFBFHHGFF3DBGGFBFFA/CF@FGFCDGGGG
@M02034:409:000000000-BFKT7:1:1102:9628:26765 1:N:0:29
AAAGTCGAGGTGCCTAAAGTGGCAACCCAGACTAATGCTG
+
BBBBBFBABBBBGGGGGGGGGFGHHHHGGHHGHFD5ADB5
@M02034:409:000000000-BFKT7:1:1102:22337:26770 1:N:0:29
AAAGTCGAGGTGCCTAAAGTGGCAACCCAGACTCAGCCGCTGGTTGGTGGTGTAGAGCTTCCTGTAGCCGCATGGCGTTCGTACTTAAATATGGAACTAACCATTCCAATTTTCGCTGTCTCTTATACACATCTCCGAGCCCACGA
+
A?AA>DAADDA1BGG1BBBFBGGHHHGGGHHGHHH1FHGGEEGGGEEAC?F/ABEGDFHGFGB1BBGFFGEEE?0B/BEF/EFHGGHG@GGFF1>1EHEFCC1BFBEFFGHHHF/EEFGHHHHHHHGGDGDCFG1F/<<BCFGF/>
@M02034:409:000000000-BFKT7:1:1102:13129:26771 1:N:0:29
AAAGTCGAGGTGCCTAAAGTGGCAACCCAGACTAATAATAATGTTGGTGGTGTAGAGCTTCCTGTAGCCGCATGGCGTTCGTACTTAAATATGGAACTAACCATTCCAATTTTCGCTGTCTCTTATACACATCTCCGAGCCCACGAGACG
+
BBBBBFBBBBAAGGGGGGGGGGGHHHHGGHHGHHFHHHH5GHHHHHHGGGGGHHHFGHHHHHHHHHHHHGGFGGHHGGGGGEGHHHHHHHHHHHGHHHHHHHHHHHHFHHHHHHGFGGGHHHHHHHHHHHEHHHHGGGGGGGHGGCGGGG
@M02034:409:000000000-BFKT7:1:1102:19400:26772 1:N:0:29
AAAGTCGAGGTGCCTAAAGTGGCAACCCAGACTCCTGTTAATGTTGGTGGTGTAGAGCTTCCTGTAGCCGCATGGCGTTCGTACTTAAATATGGAACTAACCATTCCAATTTTCGCTGTCTCTTATACACATCTCCGAGCCCACGAGACG
+
AAABAFBBBBAAGGGGGGGGGGGHHHHEFHHGHHHHHFHHHHHGFGCGG?EGAGG5FHFHGHHHGFHEHGGGEGHGGEEEFGFGHHH3GHDGGB@FFHHFHHHHHHHHHHHHHHGGGGGFHHGHHHGHDGFFFFFHFBGBFFGGGGFA<E
@M02034:409:000000000-BFKT7:1:1102:22328:26787 1:N:0:29
AAAGTCGAGGTGCCTAAAGTGGCAACCCCGACTCAGCCGCTGGTT
+
A1AAADAADD>AGGGGGGGGB1FGBGFE0AEEEAFGFHGEEEEHH
@M02034:409:000000000-BFKT7:1:1102:11222:26788 1:N:0:29
AAAGTCGAGGTGCCTAAAGTGGCAACCCAGACTAAGAATCAGGTTGGTGGTGTAGAGCTTCCTGGAGCCGCATGGCGTTCGTACTTAAATATGGAACTAACCATTCCAATTTTCGCTGTCTCTTATACACATCTCCGAGCCCACGAGACG
+
ABAAAFCCCCCCGGGGGGGGGGGHHHHGGHHGHBF3FGHGGFHGFHGGCAEEFBD5FFFFBGFH3BFEFGF0EEF1>?EC1E?FGFGFFHHBG333BGHHH?EFFEGDFHFHF4<EE<<BG4DB3DFDH2DBFGGBB//<<FC</</<<?
@M02034:409:000000000-BFKT7:1:1102:18779:26792 1:N:0:29
AAAGTCGAGGTGCCTAAAGTGGCAACCCAGACTTCGAAGGAGGTTGGTGGTGTAGAGCTTCCTGTAGCCGCATGGCGTTCGTACTTAAATATGGAACTAACCATTCCAATTTTCGCTGTCTCTTATACACATCTCCGAGCCCACGAGACG
+
AAAAAFAADDAAGGG1BGGFGGGCGHHGGHEGHHHCHHGGHHGFHHGG//EFEFF2D1GEDGFFHBGHBEGGGGCAEEGGEFGHHFG1GEGGGG11CGFHF01FGGHGHGGHH>EEGEEHGHHH1GGGGFGHFGFHCCCCGGHGGGGCGG
@M02034:409:000000000-BFKT7:1:1102:10245:26804 1:N:0:29
AAAGTCGAGGTGCCTAAAGTGGCAACCCAGACTAAGTCGGGTGTTGGTGGTGTAGAGCTTCCTGTAGCCGCATGGCGTTCGTACTTAAATATGGAACTAACCATTCCAATTTTCGCTGTCTCTTATACACATCTCCGAGCCCACGAGACG
+
ABBABBAADBAAFGGGGGGEG4FCECGDFGGGGHHGDFDCCAAFGGGAFE1BG3F5FAGFEAGGHFHHGGGEEEH1EEGAEE1FGHE3FGDFHH33FFBGHEHHGHHGHFHHFGEEGGGHHHHHGGFHFFFFGHFFEDGCC<GAD<CGGG
@M02034:409:000000000-BFKT7:1:1102:10303:26806 1:N:0:29
AAAGTCGAGGTGCCTAAAGTGGCAACCCAGACTTCTACTAATGTTGGTGGTGTTGTGCTTCCTGGAGCCGCATGGCGTTC
+
BBBBBFBBBBBBGGGGGGGGGGGHHHHGGHHDHGGH5GHF5FGHDGEA22B2A1B215DF5EFF32B2AAE0B?11>>>F
@M02034:409:000000000-BFKT7:1:1102:8582:26808 1:N:0:29
CAAGTCGAGGTGCCTAAAGTGGCAACCCAGACTGGGGTTGGGGTTGGTGGTGTAGAGCTTCCTGTAGCCGCTTGGCGTTCGTACTTAAATATGGAACTAACCATTCCAATTTTCGCTGTCTCTTATACACATCTCCGAGCCCA
+
BBBBBFBBBBABGGGGGGGGGGGGGHHGGHHGHBFGF2A2A2EEEGGGC?GF1BF5AFFFGGFHHFF5@FEEEEE3E>E?E12??4G3?BF4B333BFHH3?3FHEHFFFFHFFBFGGADFHHGF>FDGFHFHGHFD?@D@EC
@M02034:409:000000000-BFKT7:1:1102:9120:26809 1:N:0:29
AAAGTCGAGGTGCCTAAAGTGGCAACCCAGACTCATAATAATGTTGGTG
+
AA??ADAA>1>1ABAEFGG3ADFCGHHFGACFGFFHFEF22DADFF//A
@M02034:409:000000000-BFKT7:1:1102:18731:26814 1:N:0:29
AAAGTCGAGGTGCCTAAAGTGGCAACCCAGACTGGGTCGCAGGTTGGTGGTGTAGAGCTTCCTGTAGCCGCATGGCGTTCGTACTTAAATATGGAACTAACCATTCCAATTTTCGCTGTCTCTTATACACATCTCCGAGCCCACGAGAC
+
B@ABBF@A@DABBFGGGGGGDFFGHHHEFGHFHGCG3BEEAE?BAGCG1AE1AFG5FGHHGHFHHEG5FEEEEEF1E>E1EE1EFGF33?44BF3BEGHGGHBGFEHHFGGHHHGDGDGEHHHGHHFB2FFHGGHHG/@/<F/FCGGDF
@M02034:409:000000000-BFKT7:1:1102:22043:26819 1:N:0:29
AAAGTCGAGGTGCCTAAAGTGGCAACCCAGACTACGAATCCTGTTGGTGGTGTAGAGCTTCCTGTAGCCGCATGGCGTTCGTACTTAAATATGGAACTAACCATTCCAATTTTCGCTGTCTCTTATACACATCTCCGAGCCCACGAGAC
+
BCCDCFCCCCCCGGGGGGGGGGGHHHHGGHHGH3BEAFG235B5BGFEFGGEFDF5AEGGDGGGFDFBDEF0EEC1>EEC>EFEFFHBDFH@D333FGHH303B??F4GGFHHD<EFE?FEHFF4?FDGCFHHHHBD?BFGGACC</CD
@M02034:409:000000000-BFKT7:1:1102:10292:26821 1:N:0:29
AAAGTCGAGGTGCCTAAAGTGGCAACCCAGACTTCTACTAATGTTGGTGGTGT
+
AAAAAFAA1>>AGGFGGGGDF1AFGEH0FAC01AEGFDBFFFGHHFHGG/FCF
@M02034:409:000000000-BFKT7:1:1102:21452:26821 1:N:0:29
AAAGTCGAGGTGCCTAAAGTGGCAACCCAGACTAGGTTGGAGGTTGGTGGTGTAGAGCTTCCTGTAGCCGCATGGCGTTCGTACTTAAATATGGAACTAACCATTCCAATTTTCGCTGTCTCTTATACACATCTCCGAGCCCACGAGAC
+
BBBBBFBAD2AAGGGGGGFGEGGHHHHGGHHGHHBE5BBEABEBGHGEFGGFHHHFHHHHHHHHHGHHHGGEEGEFEGGGGGHHHHHF@FGGHHFFFHHHFH3FHHHHGGHHHH?FGEEHHHHHFHHHHHHHHHFDDC?@FGHGFGCDD
@M02034:409:000000000-BFKT7:1:1102:21468:26830 1:N:0:29
AAAGTCGAGGTGCCTAAAGTGGCAACCCAGACTA
+
CBCCCFCBBBCCGGGGFGGGGGGHHHHGGHHGHH
@M02034:409:000000000-BFKT7:1:1102:9029:26840 1:N:0:29
AAAGTCGAGGTGCCTAAAGTGGCAACCCAGACTGGGAGGGATGTTGGTGGTGTAGAGCTTCCTGTAGCCGCATGGCGTTCGTACTTAAATATGGAACTAACCATTCCAATTTTCGCTGTCTCTTATACACATCTCCGAGCCCACGAGAC
+
BBCCBFCCCBCCGGGGGGGGGGGHHHHGGHFGHHAGAF?E2BFGDGF1FAEFHFD55BGHFGFFAFGFFEF@EEE1@>EFAFFEGHHHGHHGHH33FHHHEF3FDFGGHGGHHFGGGGFHHHHHFHGG3CFHHHHFD@B?CGEGCGGGG
@M02034:409:000000000-BFKT7:1:1102:10063:26841 1:N:0:29
AAAGTCGAGGTGCCTAAAGTGGCAACCCAGACTTCTCGGGAGGTTGGTGGTGTAGAGCTTCCTGTAGCCGCATGGCGTTCGTACTTAAATATGGAACTAACCATTCCAATTTTCGCTGTCTCTTATACACATCTCCGAGCCCACGAGACG
+
BBBBAFABCCCCGGGGGGGGGGGHHHHGFHHGHGHHHGGGAEEAGHGEEGGGH3DBFGGHHHHHHHHHHFG?EGHCEEGFEEHGGHHGHHHGHHFBGEGFE0BFFFHFFGHHHBEAFFCHHHHH??3BGFGBGHHEE?BCCEGGC><ADD
@M02034:409:000000000-BFKT7:1:1102:22758:26850 1:N:0:29
AAAGTCGAGGTGCCTAAAGTGGCAACCCAGACTATGAATCATGTTGGGGGTGTAGAGCTTCCTGTAGCCGCAT
+
BBBBBF?AD2>4BFGFGGABEDFHCCGFG2FFHGHDF5FGBFDFFH22AEEEEEFHHH3FFHB5BF5@F1E/?
@M02034:409:000000000-BFKT7:1:1102:20328:26851 1:N:0:29
AAAGTCGAGGTGCCTAAAGTGGCAACCCAGACTAAGAAGGATGTTGGTGGTGTAGAGCTTCCTGTAGCCGCATGGCGTTCGTACTTAAATATGGAACTAACCATTCCAATTTTCGCTGTCTCTTATACACATCTCCGAGCCCACGAGACG
+
BBBBBFBBBBAAGGGGGGGGGGGGHHHEGHHGHHGGHHHHBGHHHHHGGGGEHFGAGHHHHHHHHHHHHGFFGGHHGEGGFGHHHHHHHHHHHHFFFHHHGHGGHFHGHHHHHDFFEGGHHHHHHHHHHHHGHFHHFFG<BFHGGGGFGD
@M02034:409:000000000-BFKT7:1:1102:12974:26852 1:N:0:29
AAAGTCGAGGTGCCTAAAGTGGCAACCCAGACTGGGGGGCCGGTTGGTGGTGTAGAGCTTCCTGTAGCCGCATGGCGTTCGTACTTAAATATGGAACTAACCATTCCAATTTTCGCTGTCTCTTATACACATCTCCGAGCCCACGAGACG
+
BAAABFBBABAAGFFECGGFGFFHHHHGEHGGFGAFAE@@EBF/D@?DGGACGHG>GHHHFGHGDFF?GAC@CFHHGGGGGGHHGHHFDGFFGGFFHHHCGHGHHHHGHFHHGGGGGGGFFGGGGGGFBFGGGBFFGAGGFAEFDFADFF
@M02034:409:000000000-BFKT7:1:1102:22771:26865 1:N:0:29
AAAGTCGAGGTGCCTAAAGTGGCAACCCAGACTATGAATCATGTTGGTGGTGTAGAGCTTCCTGTAGCCGCATGGCGTTCGTACTTAAATATGGAACTAACCATTCCAATTTTCGCTGTCTCTTATACACATCTCCGAGCCCACGAGACG
+
ABBBBBBA@DABBFGGGFGGGGGHGHHEFDGGHHHHGHHGHHHGHHHEFDBFHHHGDHGHHHHHGGHGHGG?EEHHGGGBEGHHHHFFFGFHHHHFGHHHHHHHHHHFGHHHHFGEG?EGHHHHGHHFFGGFHHDFC@C>CGHGGGGGCG
@M02034:409:000000000-BFKT7:1:1102:19090:26872 1:N:0:29
AAAGTCGAGGTGCCTAAAGTGGCAACCCAGACTATGGCTGCGGTTGGTGGTGTAGAGCTTCCTGTAGCCGCATGGCGTTCGTACTTAAATATG
+
A3>AAFAA@DABGGFGGGGGGGGFCGHDCGHGHHHHGECEGGEGEECEGGEGG3D5DGFGHGHHAFE5GEE0?EHHGEGE?E1G?GGD344?B
@M02034:409:000000000-BFKT7:1:1102:12828:26901 1:N:0:29
AAAGTCGAGGTGCCTAAAGTGGCAACCCAGACTAGGGGTGGGGTTGGTGGTGTAGAGCTTCCTGTAGCCGCATGGCGTTCGTACTTAAATATGGAACTAACCATTCCAATTTTCGCTGTCTCTTATACACATCTCCGAGCCCACGAGACG
+
CCCCBFCBCCCCGGGGGGGGGGGHHHHGGHHGHHHHHGGGGGGEEGGFFGEFGGGDGHHHHHHHHHHHHEEEFFHHGFGGFEGHHHHFHHHHHHHHGHHHHHHHHHHGHHHHHHGGGGGHHHHHHHHHHHGHHHHHFGGDGGHGGFGGGG
@M02034:409:000000000-BFKT7:1:1102:22166:26905 1:N:0:29
AAAGTCGAGGTGCCTAAAGTGGCAACCCAGACTCAGAAGCAGGTTGGTGGTGTAGAGCTTCCTGTAGCCGCATGGTGTTCGTACTTAAATATGGTACTAACCATTCCAATTTTCGCTGTCTCTTATACACATCTCCGAGCCCACGAGACG
+
>3>AAFBBBBAAGGGGGGGFGGGGGGHEGHGGHFHGAGG3GHGHHGGE2EEFA3F5AABFFCEFFBFFFEE0E?F5B??BB?21FFF3@BF4FF4BE4FGF1@F34G44BFGD4/>EEEF4BGG4BBFFBE3BFFBB/BDDG//B@CDEG
@M02034:409:000000000-BFKT7:1:1102:14396:26929 1:N:0:29
AAAGTCGAGGAGCCTAAAGTGGCAACCCAGACTGATCATGAGGTTGGTGGTGTAGAGCTTCCTGTAGCCGCATGGCGTTCGTACTTAAATATGGAACTAACCATTCCAATTTTCGCTGTCTCTTATACACATCTCCGAGCCCACGAGAC
+
A111AB1A1?1>A11FGGFBB1FBAF0AFEEACBE2FDDFGB0BFFE/AAAAB1A2F1FFF1FDBA221B>>E?C0>/>?B/B?/2FBGB22FGFFFGFHG0>BEB2FHHFHFGE?EE<B2>FEDGEGDB<FBGF1?<@/</??<<@CA
@M02034:409:000000000-BFKT7:1:1102:20065:26932 1:N:0:29
AAAGTCGAGGTGCCTAAAGTGGCAACCCAGACTAAGAAGAATGTTGGTGGTGTAGAGCTTCCTGTAGCCGCATGGCGTTCGTACTTAAATATGGAACTAACCATTCCAATTTTCGCTGTCTCTTATACACATCTCCGAGCCCACGAGACG
+
AAAABFCBDDAAGGGGGGGGGGGHHHHGGHHGHBBFA53F3FHHHHHGGGFFGGHDFFHHHGHHHHHHHGEFGEHGEEFFEFGHHGGGHHFHHHEFFHGHHHHHHHHHFHHHHHGGGGGHFHHHGHHHGFHHHFHFDCGCDCHGGCFGGG
@M02034:409:000000000-BFKT7:1:1102:12657:26932 1:N:0:29
AAAGTCGAGGTGCCTAAAGTGGCAACCCAGACTAAGAATAAGGTTGGTGGTGTAGAGCTTCCTGTAGCCGCATGGCGTTCGTACTTAAATATGGAACTAACCATTCCAATTTTCGCTGTCTCTTATACACATCTCGAGCCCACGAGACGG
+
AAAAAFAAD1AAGGGGAGAEFGFHHHHGGHGFHHBGGHHH1GHFGGE/FEGAGFGHFGFGFGHHGHHGHGEEG/BF/EEFCFHHGHHGBGEFFFFFHHFGFHBFGGHGGHHHGHGGGGGHHHHHHHEHGHGHHHF0</ECGGF/@@CE/?
@M02034:409:000000000-BFKT7:1:1102:9967:26933 1:N:0:29
AAAGTCGAGGTGCCTAAAGTGGCAACCCAGACTGCTGGGGGGGTTGGTGGTGTAGAGCTTCCTGTAGCCGCATGGCGTTCGTACTTAAATATGGAACTAACCATTCCAATTTTCGCTGTCTCTTATACACATCTCCGAGCCCACGA
+
BBBBBFBBDBABFGGGGGGGGFFFGGH?FHHGHHBGHHGGGGG?C@CGGGDG.;C0CFGGFGGFGFF;BABBCFGFBFB.AFBEEFF/:BFFBF99FFFBFFFFFFFFFFFFFFBFFFDBFFFFFFFBBFBFFBFFF-@?BAA.-;
@M02034:409:000000000-BFKT7:1:1102:9372:26945 1:N:0:29
AAAGTCGAGGTGCCTAAAGTGGCAACCCAGACTAAGAATAGTGTTGGTGGTGTAGAGCTTCCTGTAGCCGCATGGCGTTCGTACTTAAATATGGAACTAACCATTCCAATTTTCGCTGTCTCTTATACACATCTCCGAGCCCACGAGACG
+
BBBBBFBABB>AGGGGGGGGGGGHHGHGGH2FGADFHDFGGHHHHHHEFEGCAADADDFGDGFHHDFFEEFAFEC1EEEBEE2FCGH3BFFFG@3BBFHG313F?4G4FFFGHFEAFFEGGHGHBFEGFFDGHHH2CBCBD<??</<<<C
@M02034:409:000000000-BFKT7:1:1102:12997:26947 1:N:0:29
AAAGTCGAGGTGCCTAAAGTGGCAACCCAGACTAATAAGGAGGTTGGTGGTGTAGAGCTTCCTGTAGCCGCATGGCGTTCGTACTTAAATATGGAACTAACCATTCCAATTTTCGCTGTCTCTTATACACATCTCCGAGCCCACGAGACG
+
AAAAAFBBBBBBGGGGGGGGGGGGHHHGGHHGHHHHHHHHHHGEGHGFFGGGHGGFGFHHHHHHHHHFHEG@FGHHGFGGFGHHHHHHHHHHHHGHFHHFHHHHHHGHHHHHHHGGGEFFHGHHGHHHHHHFGGGFADDDDFHGF?DDDG
@M02034:409:000000000-BFKT7:1:1102:12654:26951 1:N:0:29
AAAGTCGAGGTGCCTAAAGTGGCAACCCAGACTAAGAATAAGGTTGGTGGTGTAGAGCTTCCTGTAGCCGCATGGCGTTCGTACTTAAATATGGAACTAACCATTCCAATTTTCGCTGTCTCTTATACACATCTCGAGCCCACGAGACGG
+
CBCBCFCCCCABGGGGGGGFGGGFGHHE2AGFGHHGGGHHHGHHHFGEFGEFHEFDGGFGHGHFGHHHHFEEEFHHG>EFE?FGHHHGHHGHHFE@GFHHHHHHHHHGHGFHGFEEGGEHGHHHFGHHHHHCGHHGFGGGGHGGG@EDDF
@M02034:409:000000000-BFKT7:1:1102:18285:26952 1:N:0:29
AAAGTCGAGGTGCCTAAAGTGGCAACCCAGACTAATAATACGGTTGGTGGTGTAGAGCTTCCTGTAGCCGCATGGCGTTCGTACTTAAATATGGAACTAACCATTCCAATTTTCGCTGTCTCTTATACACATCTCCGAGCCCACGAGACG
+
ABAA>FAADDAAGGGGGGGGFFFFHHHGGGHGHHHGHFFFEEEBFEGBFEEFFFGFGGHHHHHGBGFDFBEEEGGGFEEGGEGHHHGGHHHHGFFFGFFFFGBHHFGGFHHHHHEFGEEGFFHHHHFGFGFHGGGFC@CCGCHGGGCGGC
@M02034:409:000000000-BFKT7:1:1102:9716:26963 1:N:0:29
AAAGTCGAGGTGCCTAAAGTGGCAACCCAGACTGTGGGGACGGTTGGTGGTGTAGAGCTTCCTGTAGCCGCATGGCGTTCGTACTTAAATATGGAACTAACCATTCCAATTTTCGCTGTCTCTTATACACATCTCCGAGCCCACGAGAC
+
BBBBA@AADBAAGGGFGGGGGGGHFHFCFEHEH3B52BEF2EEEGFCABEEFH3B5D5FHBGGHG@GHGGG/?E1F?EEFFFFHFGHFGGF4BF33FGFG303B?FFB4FFGHGCGGG?FHGGD2FGFGBGEFGH2C/>@/CAFC?CDD
@M02034:409:000000000-BFKT7:1:1102:11426:26972 1:N:0:29
AAAGTCGAGGTGCCTAAAGTGGCAACCCAGACTGCGAATCATGTTGGTGGTGTAGAGCTTCCTGTAGCCGCATGGCGTTCGTACTTAAATATGGAACTAACCATTCCAATTTTCGCTGTCTCTTATACACATCTCCGAGCCCACGAGACG
+
CBCCCFCCCCBCGGGGFGGGGGGHHHHGGHHGHCHGGGGEFHHHHHHEFEGEFFGDFFHHHHHHHGHGHEGEEEE1F>EFEEFGHHHFGGHHHH3DGHGGBCBGHHFHHHHHHFEFGGGGHHHFFFGHFFHHHHHHFCGCGGFFCDGGGG
@M02034:409:000000000-BFKT7:1:1102:18449:26976 1:N:0:29
AAAGTCGAGGTGCCTAAAGTGGCAACCCAGACTAATACGACTGTTGGTGGTGTAGAGCTTCCTGTAGCCGCATGGCGTTCGTACTTAAATATGGAACTAACCATTCCAATTTTCGCTGTCTCTTATACACATCTCCGAGCCCACGAGACG
+
AABAAFAADDAAGGGGGGFBFFFGHHHGGFHGHHHHHGHFEGGFHHHBEEBFFEFDBFGHFHHEBFEDBA>>EEGGEEGGEEGHHHHHHGHHGHHFGHHFHHGGHHHHHHHHHHFEEFEFHHHHFHGGGGFHHHHGC/BBDFFGGGGDDD
@M02034:409:000000000-BFKT7:1:1102:8535:26988 1:N:0:29
AAAGTCGAGGTGCCTAAAGTGGCAACCCAGACTCCTCCTGCTGTTGGTGGTGTAGAGCTTCCTGTAGCCGCATGGCGTTCGTACTTAAATATGGAACTAACCATTCCAATTTTCGCTGTCTCTTATACACATCTCCGAGCCCACGAGACG
+
>>>AAFCCCCBBFGGGGGGGGGGHHGHGGHHGHHHHHHHHHHHHHHHGGGFFHGGDEFGHHFHHGHHHHGCEFEHFEEGFEFFHHHGDGHHHHHHGGGGFFHHHHHFGHHHHHGGGGGGHHHHHHHHHHHGHHHHHCCGBDGEGGCCDGG
@M02034:409:000000000-BFKT7:1:1102:13846:26988 1:N:0:29
AAAGTCGAGGTGCCTAAAGTGGCAACCCAGACTATGGAGAATGTTGGTGGTGTAGAGCTTCCTGTAGCCGCATG
+
>3AA>BA?@>>>BGFGCFFABFFFFGBEFFGE3FDFG5FGC3D55DA2AEAA1BGGBEBBFG5AFGGHHEG?A?
@M02034:409:000000000-BFKT7:1:1102:13844:27006 1:N:0:29
AAAGTCGAGGTGCCTAAAGTGGCAACCCAGACTATGGAGAATGTTGGTGGTGTAGAGCTTCCTGTAGCCGCATGGCGTTCGTACTTAAATATGGAACTAACCATTCCAATTTTCGCTGTCTCTTATACACATCTCCGAGCCCACGAGACG
+
>AAA13>A1A1>FCGGGGFBBGFFGHFEF0FFCF1AGFFFFHH1EFCAFEAAAFDBAEGHHH1BBDGHHGEEEEE>E/>FEEFEHHEFDGHHD@F1FGFCG01FG2GFHHFHHGEE???<FDFFFHHHE1FCFFBG?CC/>/FA/<@CCA
@M02034:409:000000000-BFKT7:1:1102:13866:27014 1:N:0:29
AAAGTCGAGGTGCCTAAAGTGGCAACCCAGACTCTGGGGGTGGTTGGTGGTGTAGAGCTTCCTGTAGCCGCATGGCGTTCGTACTTAAATATGGAACTAACCATTCCAATTTTCGCTGTCTCTTATACACATCTCCGAGCCCACGAGACG
+
AAAB3B>AD@2>FFGFCGFBFDFGCA4EFDCFGHHFHHGG0AABFEE1BE1FBGBFFGDBGHHGB@FFGFGCEGEFEEEEFAG/FFFEDB4BBEFBBFDGGCFGHGHHDGGFFDCD?ECF2@2GFHHED1<@1FF1CC?/ACFA@CCDFD
@M02034:409:000000000-BFKT7:1:1102:12175:27020 1:N:0:29
AAAGTCGAGGTGCCTAAAGTGGCAACCCAGACTAATCATCAGGTTGGTGGTGTAGAGCTTCCTGTAGCCGCATGGCGTTCGTACTTAAATATGGAACTAACCATTCCAATTTTCGCTGTCTCTTATACACATCTCCGAGCCCACG
+
>1AA1BAAD?AAGGFD1BAF1FFGFGHGGGFEGHFHGHHHFGFDBAEA/EEE/GGFFFGHHGDF1FGEGEEEE/BBEEEF/BFHGFHEFGHBFGFFFHF@1>BBB2DFGGDGGFEEFFGHHHHHBGFHGHHGHHG1CC<B/<FF?
@M02034:409:000000000-BFKT7:1:1102:12192:27037 1:N:0:29
AAAGTCGAGGTGCCTAAAGTGGCAACCCAGACTAATCATCAGGTTGGTGGTGTAGAGCTTCCTGTAGCCGCATGGCGTTCGTACTTAAATCTGGTACTAACCATTCCAATTTTCGCTGTCTCTTATA
+
BBBABFAA@D2AGGFFCGGGFDFGHHGGACFEABAGFHGHBD35B2AB2E1BGDF5DAFGHBFFFDFDGGGEFEF1>?>1?>FCGFF@G44BBD34@FFHFAFGHD4G4BFHG4>EGEEHHHHFHHH
@M02034:409:000000000-BFKT7:1:1102:17467:27041 1:N:0:29
AAAGTCGAGGTGCCTAAAGTGGCAACCCAGACTAGTAATAATGTTGGTGGTGTAGAGCTTCCTGTAGCCGCATGGCGTTCGTACTTAAATATGGAACTAACCATTCCAATTTTCGCTGTCTCTTATACACATCTCCGAGCCCACGAGACG
+
BABAAFBBDBAAGGGGGGGFGBFHHHHGGFHGFFHFFEGFFHHHHHHAAEBFFDGDBDGH5GHHFDFFFAEEEEF1E?EFEBFGHHGGHHGHGFBEGFHHFHFHHEHHHHHHHHEEEEEGHEHHHHHHFGDCFGFG?BD/BFHECFGGDF
@M02034:409:000000000-BFKT7:1:1102:16186:27050 1:N:0:29
AAAGTCGAGGTGCCTAAAGTGGCAACCCAGACTGGTATTCGGGTTGGTGGTGTAGAGCTTCCTGTAGCCGCATGGCGTTCGTACTTAAATATGGAACTAACCATTCCAATTTTCGCTGTCTCTTATACACATCTCCGAGCCCACGAGACG
+
BBBAAFBBBD>AFGFGGGGBGBFFHHHGGFHGGGHAFFGHHAEGFEG1BEAABDGFGGHHFGGFFGFGHFEEE?FF@BEFE?BGHHGFHFFHGFFFGGDFFGFHHHFDHHHGFHE?EE?BF4GHFFHBDCFBFGHB?/@<D/FCC@<ADD
@M02034:409:000000000-BFKT7:1:1102:21259:27060 1:N:0:29
AAAGTCGAGGTGCCTAAAGTGGCAACCCAGACTGGTC
+
>AAB>BA>A2A4BFG5ABBFFBFGHHHGGHFGH32B5
@M02034:409:000000000-BFKT7:1:1102:11450:27067 1:N:0:29
AAAGTCGAGGTGCCTAAAGTGGCAACCCAGACTGTGAATCATGTTGGTGGTGTAGAGCTTCCTGTAGCCGCATGGCGTTCGTACTTAAATATGGAACTAACCATTCCAATTTTCGCTGTCTCTTATACACATCTCCGAGCCCACGAGACG
+
BABBBFBBBBBAFGGGGGGGGGGHGHHGGHHGHHGGGHHHHHHHHHHFFGFFHGHGHFHHHGHHHFHHHEEEEEHBFEFEFEGHHHHGHHGHHHFGGGHHHFDHHHHGHHHHHFGEGGEBHGFH4GFFFG222FGHC?D/DAGGFC@<DE
@M02034:409:000000000-BFKT7:1:1102:21276:27068 1:N:0:29
AAAGTCGAGGTGCCTAAAGTGGCAACCCAGACTGGTCGGGAGGTTGGTGGTGTAGAGCTTCCTGTAGCCGCATGGCGTTCGTACTTAAATATGGAACTAACCATTCCAATTTTCGCTGTCTCTTATACACATCTCCGAGCCCACGAGACG
+
CBCCCFCBCCCCGGGGGGGGFGGHHHHGGHHGHHGHHGGGAEEEHHGEEGGGHFGFGHHHHHHHGFHFHFGFEGHFFGGGGGHHGHHFFHHHHHBBFHHFGHEFHGHHHHHHHGGGGGGHHHHHGHFHFGHHHHHFFGC@GGGGGGCGGA
@M02034:409:000000000-BFKT7:1:1102:17522:27077 1:N:0:29
AAAGTCGAGGTGCCTAAAGTGGCAACCCAGACTGGGATGAGTGTTGGTGGTGTAGAGCTTCCTGTAGCCGCATGGCGTTCGTACTTAAATATGGAACTAACCATTCCAATTTTCGCTGTCTCTTATACACATCTCCGAGCCCACGAGACG
+
B3AABFAADD>AB4FGGGGGGBFFFCGEBEFF3GHECEEBFAAGHHE2BEBFF3EADBBGHFHFFFDGFEA0EEFFE?E?E1BGHHHFHHFHGB3BFFGHBBGHHHHFFHFHF?E/EA?B44FDD4GFDBFCGHHG<</>>?FCC?@F?A
@M02034:409:000000000-BFKT7:1:1102:21284:27086 1:N:0:29
AAAGTCGAGGTGCCTAAAGTGGCAACCCAGACTGGTCGGG
+
>1>1AB>A>D>ACGFAFGGFG1BEGCFGG00BG1AG1A/A
@M02034:409:000000000-BFKT7:1:1102:17061:27087 1:N:0:29
AAAGTCGAGGTGCCTAAAGTGGCAACCCAGACTGTGGCGGGGGGTGGGGGGG
+
AAAA>DAAB@AAGGGGFGGGGGGGHFHDFHHGGFGGHHGGEEG/>CD-AD-;
@M02034:409:000000000-BFKT7:1:1102:16304:27093 1:N:0:29
AAAGTCGAGGTGCCTAAAGTGGCAACCCAGACTAATCAGCAGGTTGGTGGTGTAGAGCTTCCTGGAGCCGCATGGCGTTCGTACTTAAATATGGAACTAACCATTCCAATTTTCGCT
+
AB@@AFAA@D2AFB5GEGGEGCDGFHGAEEEGCFDF3AD3ECAGHH?ABEAEF3A5F5AFH3FG3E1BFE@0>EFB>1>1B>2?FDF@GFFBF33@GFHF30EG3FG44G3GF?//?
@M02034:409:000000000-BFKT7:1:1102:15359:27098 1:N:0:29
AAAGTCGAGGTGCCTAAAGTGGCAACCCAGACTCAGAGGGATGTTGGTGGTGTAGAGCTTCCTGTAGCCGCATGGCGTTCGTACTTAAATATGGAACTAACCATTCCAATTTTCGCTGTCTCTTATACACATCTCCGAGCCCACGAGACG
+
AABAAFAAD@>>FGGGGGGABDFHGHHGFFDFHHHHHHGGEHFGGFGBAFEEABFDBFGGHHHHBBDDBEEEGDFBE1>BE?E?GBGHGDFEBDDEGHFFBFDHHHHHHHHHHFE/EE?BGFHFFBGFFFGGFGHF?@C@DAGF@@?E/A
@M02034:409:000000000-BFKT7:1:1102:18090:27112 1:N:0:29
AAAGTCGAGGTGCCTAAAGTGGCAACCCAGACTAAGAATAATGTTGGTGGTGTAGAGCTTCCTGTAGCCGCATGGCGTTCGTACTTAAATATGGAACTAACCATTCCAATTTCGCTGTCTCTTATACACATCTCCGAGCCCACGAGACGG
+
BAAAAFAADD2ABGGGGGGFFFFFHGHEFGHGHHGHHFFFGHHGHHFBFDBFFFFEFFGHHHHDFFGFFAEEEEGGGFGGEBFFHHHGHHHHFFFFFHHHHHHHHHGEHHHHHG/EE?FBGBGFFHBGFFHHHHH?BB@<FFFGGGGFGC
@M02034:409:000000000-BFKT7:1:1102:16605:27114 1:N:0:29
AAAGTCGAGGTGCCTAAAGTGGCAACCCAGACTACGCAGCCTGTTGGGGGTGCAGAGCTTCCTGTAGCCGCAT
+
AAAB>DAAD?AAFGGGCGF6FEFHHHCFGGEG3GFFGEEEC2B3BBC00AE01@B513B3@F5BFFFF3EE/E
@M02034:409:000000000-BFKT7:1:1102:9431:27115 1:N:0:29
AAAGTCGAGGTGCCTCAAGTGGCAACCCAGACTCCGAATCAGGTTGGTGGTGTAGAGCTTCCTGTAGCCGCATGGCGTTCGTACTTAAATATGGAACTAACCATTCCAATTTTCGCTGTCTCTTATACACATCTCCGAGCCCACG
+
BABBAFA?DDAAGGG4BFGFGGGFFG4EFHHFHHFE2AFEAFGABGEEFGEFGFA5AAGH5CGGH5DDBAE>?EGGEEGFEEBC?GF@BB4FHH@FCFB3F03FHD4B?FGHHFE?EE?3FDHD3GFDD2DGGFBF</@</<?/@
@M02034:409:000000000-BFKT7:1:1102:17672:27127 1:N:0:29
AAAGTCGAGGTGCCTAAAGTGGCAACCCAGACTAGTGAGCATGTTGGTGGTGTAGAGCTTCCTGTAGCCGCATGGCGTTCGTACTTAAATATGGAACTAACCATTCCAATTTTCGCTGTCTCTTATACACATCTCCGAGCCCACGAGACG
+
AABAAFBBBD>AFGGFFGFFGFGHGHHGFGHGHHHGHFHFGHHGHHHAFEBFFDFBFFHHGHHGBDFBBEAEEEFBEEFF?BGGHHGGHHHHGFGFGFHGHHFHHHHFGHHHHHEEGE?BDGHGFHFGFGDFCGHG?@D<DGFFDDFDGG
@M02034:409:000000000-BFKT7:1:1102:18074:27128 1:N:0:29
AAAGTCGAGGTGCCTAAAGTGGCAACCCAGACT
+
B@AAAFBADD>AFGGGFGGFFFFFHHHGCGGCG
@M02034:409:000000000-BFKT7:1:1102:14090:27134 1:N:0:29
AAAGTCGAGGTGCCTAAAGTGGCAACCCAGACGACTGAGAAGGTTGGTGGTGTAGAGCTTCCTGGAGCCGC
+
>>AA3B>>>DA>FGGGFGGBE4AFHHHGGGHA2A22E3GF5FF33A0A1BAA13D55AB35BAF3A12FCE
@M02034:409:000000000-BFKT7:1:1102:17325:27149 1:N:0:29
AAAGTCGAGGTGCCTAAAGTGGCAACCCAGACTACTGATCATGTTGGTGGTGTAGAGCTTCCTGTAGCCGCATGGCGTTCGTACTTAAATATGGAACTAACCATTCCAATTTTCGCTGTCTCTTATACACATCTCCGAGCCCACGAGACG
+
AABB>FAABDAAGGGGGGGGEFFHHHHFFGHGHHGHHHHHHHHFGHHAAEEFBFFFFFGGHGGHGFGFGEEEGGGHGGGGGGHHGHHGHHHGHGFFEGFGEGFGFGGGFHFHHHGFGFEHHFHHHHFGFGD?FHHHDCBBDEGGGGGGGD
@M02034:409:000000000-BFKT7:1:1102:19081:27151 1:N:0:29
AAAGTCGAGGTGCCTAAAGTGGCAACCCAGACTAATAATCAGGTTGGTGGTGTAGAGCTTCCTGTAGCCGCATGGCGTTCGTACTTAAATATGGAACTAACCATTCCAATTTTCGCTGTCTCTTATACACATCTCCGAGCCCACGAGACG
+
ABABBFBBBBAAGFGGGGGGGGGHFGHGEHHGHHHHHHHHHHHHHGGGGGBBFFGFGHHHHHHHGHHHHGEEGEHGEEGFEEGHHHHFFHFFHHFE3GHHHHFHHHHHHHHHHHGGGGGHHHHHHHHHGFGHHHGFECGBCGHGGGGGGG
@M02034:409:000000000-BFKT7:1:1102:11530:27158 1:N:0:29
AAAGTCGAGGTGCCTAAAGTGGCAACCCAGACTAATAGGAAGGTTGGTGGTGTAGAGCTTCCTGTAGCCGCATGGCGTTCGTACTTAAATATGGAACTAACCATTCCAATTTTCGCTGTCTCTTATACACATCTCCGAGCCCACGAGACG
+
BBBBBBAADBBBGGGGAGGGGGGGHCGGFHHGHHHHHHHFFFFGGHGGGGGGHFGDGFHHHHHHHHHGHEEEEFHGEFGGEEGHHHHHHHHHHGGFHHHGHHFHHEGHHHHHHHGGGGGHHHHHGHGGGHHHHHGGC@FDGGHGGCGGGG
@M02034:409:000000000-BFKT7:1:1102:11807:27165 1:N:0:29
AAAGTCGAGGTGCCTAAAGTGGCAACCCAGACTACGAAGCAGGTTGGTGGTGTAGAGCTTCCTGTAGCCGCATGGCGTTCGTACTTAAATATGGAACTAACCATTCCAATTTTCGCTGTCTCTTATACACATCTCCGAGCCCACGAGACG
+
>AAB>BA>AAA4GGFFGGGGDGGHFHHGGGHGGGHGEDE23BGABBEAAEEFGFGAAFGFEGDFH5D53EGEE1C1/?E1EECFFFH33FFBDD33EGHG303B3?E4FFBGF4E/EEEFGFHGBFFHEFHFGEGFE//@CEGEC//?<C
@M02034:409:000000000-BFKT7:1:1102:17322:27167 1:N:0:29
AAAGTCGAGGTGCCTAAAGTGGCAACCCAGACTACTGATCATGTTGGTGGTGTAGAGCTTCCTGTAGCCGCATGGCGTTCGTACTTAAATATGGAACTAACCATTCCAATTTTCGCTGTCTCTTATACACATCTCCGAGCCCACGAGACG
+
AAAAADAAD?>>B1FFGGG3FDF0FHHEFEGG1F0GHHHHHGHHHHHGGGEFGFGGGGFHHBGH1FGHGEAAB?CB@?E/??FGHHFFFHHBFHGD1@GFGHDGFHGFGFHGF2EECE/BGDGEFHFFBGDGFFGH?C@>>CGFCCCCC?
@M02034:409:000000000-BFKT7:1:1102:13544:27168 1:N:0:29
AAAGTCGAGGTGCCTAAAGTGGCAACCCAGACTAGTCAGAGGGTTGGTGGTGTAGAGCTTCCTGTAGCCGCATGGCGTTCGTACTTAAATATGGAACTATCCATTCCAATTTTCGCTGTCTCTTATACACATCTCCGAGCCCA
+
AABAAFAA@?>44AFDCFFABEFEGHHA2CFFBFGFGGFGFFG2BEEEFEEFFEFDEEGGHHHHBFE5AEEEGGGEGEEEEEGAGBGGHFFDE3FFBGF4B34DEFFGHHFGFGEG/E?F4?B4BBDDDB??BFFFD//<>FG
@M02034:409:000000000-BFKT7:1:1102:13164:27171 1:N:0:29
AAAGTCGAGGTGCCTAAAGTGGCAACCCAGACTCCTCCTCCTGTTGGTGGTGTAGAGCTTCCTGTAGCCGCATGGCGTTCGTACTTAAATATGGAACTAACCATTCCAATTTTCGCTGTCTCTTATACACATCTCCGAGCCCACGAGACG
+
CBCCCFCCCBAAGGGGGGGFGGGHHHHGGHHGHHHHHHHHHHHHHHHFFFEFEFGDEGHHHHHHHGHFFFEEEEHFGEGFEBFEGGHGFHHFGHDBFGHGGHFHHFGHHHHHHHGGGGFHHFHHFHHDFFGHHHHFFCGBFGHE@<@/CE
@M02034:409:000000000-BFKT7:1:1102:20715:27173 1:N:0:29
AAAGTCGAGGTGCCTAAAGTGGCAACCCAGACTAAGAATAATGTTGGTGGTGTAGAGCTTCCTGTAGCCGCATGGCGTTCGTACTTAAATATGGAACTAACCATTCCAATTTTCGCTGTCTCTTATACACATCTCCGAGCCCACGAGACG
+
AABC>DA>D>AAGGGGFFGGFGDHHHHGGHHGHHHHHHHHDFGAFGHEFGGFGHGHFHHHHHHHFGHHHGGEGEGHGGGGDGHHGFHHHHHHHGHHGHGGHHGGHHHHFHHHHHGGGGGGHHHHFHGHFFGHHHFFFCCCDGHGG/DDE?
@M02034:409:000000000-BFKT7:1:1102:8668:27178 1:N:0:29
CAAGTCGAGGTGCCTAAAGTGGCAACCCAGACTAAGAATCAGGTTGGTGGTGTAGAGCTTCCTGTAGCCGCATGGCGTTCGTACTTAAATATGGAACTAACCATTCCAATTTTCGCTGTCTCTTATACACATCTCCGAGCCCACGAGACG
+
>AAAAFAAADAAGGGGGGGDGGGGHHHFGGHGFGHHHHHGGHHGHHGFFGFFFFFDFGHHHGHEFFHGHAA>EEHGFGGFEBBGGHGFHHHHHGF3FGGGFHFHGGFGHHHHHFGGGGGHHHHHGHGHHFDGFHHGECG@CFGFD/ACDG
@M02034:409:000000000-BFKT7:1:1102:13538:27186 1:N:0:29
AAAGTCGAGGTGCCTAAAGTGGCAACCCAGACTAGTCAGAGGGTTGGTGGTGTAGAGCTTCCTGTAGCCGCATGGCGTTCGTACTTAAATATGGAACTATCCATTCCAATTTTCGCTGTCTCTAATACAAATCTC
+
AAA@ADAA@D2>ABEEGFFBBDFFFGFFFEGAGHFDDGFFHFFAFEGEFEEABBFBGHHHHHHFBAGDFE>EE?C?EBE??BBEGHHFGHGGFFGDCFG4GHGH4FGHHHFGGBEEEF?FGFH433B3B223?3B
@M02034:409:000000000-BFKT7:1:1102:18300:27187 1:N:0:29
AAAGTCGAGGTGCCTAAAGTGGCAACCCAGACTTGTTTGAATGTTGGTGGTGTAGAGCTTCCTGTAGCCGCATGGCGTTCGTACTTAAATATGGAACTAACCATTCCAATTTTCGCTGTCTCTTATACACATCTCCGAGCCCA
+
BBBBAFABBD>AFGGFGGGGGGGGHHHGGFHGH5AGA2FEGHHHHHHEFFEFGFGDFGHHHHHGBFEDFEEEGEFFEEFFEEGHHGHGHGHHGHGFHHHGHHFHGHHFHHHHHHGEGEEGHFHHFHHHHFBFF?GF<<</C/F
@M02034:409:000000000-BFKT7:1:1102:17196:27189 1:N:0:29
AAAGTCGAGGTGCCTAAAGTGGCAACCCAGACTCATTCGCCTGTTGGTGGTGTAGAGCTTCCTGTAGCCGCATGGCGTTCGTACTTAAATATGGAACTAACCATTCCAATTTTCGCTGTCTCTTATACACATCTCCGAGCCCACGAGA
+
AAAA>FAAD@>ABFFGFGFBGFFFFGHGGFHGHFFGHHGFGGHGHHHEFEAFBFFDGFFGHFGFFFFDFEAEFEFBEEEFEEGGHHGFHHHGGHFFFHFFHHFHHHHHHHHHHHEEFE?FGFFHFHF??F?G?G3D?@D/<CGEDC?A
@M02034:409:000000000-BFKT7:1:1102:9475:27198 1:N:0:29
AAAGTCGAGGTGCCTAAAGTGGCAACCCAGACTAGGGCGGAGGTTGGTGGTGTAGAGCTTCCTGTAGCCGCATGGCGTTCGTACTTAAATATGGAACTAACCATTCCAATTTTCGCTGTCTCTTATACACATCTCCGAGCCCACGAGACG
+
BBBBBFBADBABFGGAGFGGGGGGHHHEGHHGHHHHHHGGGGGGGHGGGEEFHFGFEHHHHGHHHHGHGGEEEEHGFGGEFFHHHHFFGHEFHHG3FFFGHHHHHHHHHHHHHGFDGGGHHHHHHHHHHBFHFGHFECF>DFHFFCCAGF
@M02034:409:000000000-BFKT7:1:1102:10383:27235 1:N:0:29
AAAGTCGAGGTGCCTAAAGTGGCAACCCAGACTCATAAGACGGTTGGTGGTGTAGAGCTTCCTGTAGCCGCATGGCGTTCGTACTTAAATATGGAACTAACCATTCCAATTTTCGCTGTCTCTTATACACATCTCCGAGCCCACGAGACG
+
CCCCBFBCCCBBGGGGGGGGGGGHHHHGGHHGHCHHHHHHHGGGGGGFEEEAEBGBBGGCAGFHHFFDGEE>EEC1EEEFFEFGHFHFGGHDGF3@FGHHFEDGHFHHHHHHHGGGGFEGHHHHFGBFHHHFHHHDD/CFCFHGGGCDGG
@M02034:409:000000000-BFKT7:1:1102:17825:27236 1:N:0:29
AAAGTCGAGGTGCCTAAAGTGGCAACCCAGACTATGAGGAAGGTTGGGGGTGTAGTGCTTGCTGG
+
>>AAA@AB@D>ABGGF4EGBFFDH4FGDFEEFG3DADF332BEF3GA2AEEA0AB5B55D31@FB
@M02034:409:000000000-BFKT7:1:1102:19402:27246 1:N:0:29
AAAGTCGAGGTGCCTAAAGTGGCAACCCAGACTCCTCCGCCTGTTGGTGGTGTAGAGCTTCCTGTAGCCGCATGGTGTTCGTACTTAAATATGGAACTAACCATTCCAATTTTCGCTGTCTCTTATACACACTCCGAGCCCACGAGACGG
+
CCDDCFCCCCCCGGGGGGGGGGGHHHHGGHHGHF3FFFE22EHHDGHAA1EA13D55D3A5FFFFDG5AEFEFE15B??4B1?B?FGFDGF4@333B3GH313BF4FB4FEH44/?EEEFBHGE4BBDG2FGGFHF<BCCGEED?@GDDE
@M02034:409:000000000-BFKT7:1:1102:11682:27250 1:N:0:29
AAAGTCGAGGTGCCTAAAGTGGCAACCCAGACTGATCATCGGGTTGGTGGTGTAGAGCTTCCTGTAGCCGCATGGCGTTCGTACTTAAATATGGAACTAACCATTCCAATTTTCGCTGTCTCTTATACACATCTCCGAGCCCACGAGACG
+
BBCBAFCCCCCCGGGGGGGGGGFHHHHGGHHGHGHHHHHHGGGEFGGEFGGGGDGDGHHHHHHGHFGGFGGCGGHHGEGGGFHHHHGGHHHHHGGHGHFFFGFHHHHFHHHHHFGDEEEHGFHHHHGHHFFFHHHGGGBDGGHE/@<A?E
@M02034:409:000000000-BFKT7:1:1102:11681:27267 1:N:0:29
AAAGTCGAGGTGCCTAAAGTGGCAACCCAGACTGATCATCGGGTTGGTGGTGTAGAGCTTCCTGTAGCCGCATGGCGTTCGTACTTAAATATGGAACTAACCATTCCAATTTTCGCTGTCTCTTATACACATCTCCGAGCCCACGAGACG
+
ABBBBFBBBB2>BGGGGFGGGGGFGEHFFHHGHHHHHHHHHGGGGGGEFFEFG3GAFFGHHEGHGHHHHG>EEFHFEFGFEEGHHHHFFFFGGHFGFGHHHHFHHHHHHGHHHBEEDGEBDDFFBFDFGFBGCDFFC@C@CEHA@@DDDA
@M02034:409:000000000-BFKT7:1:1102:14629:27276 1:N:0:29
AAAGTCGAGGTGCCTAAAGTGGCAACCCAGACTAATACTAAGGTTGGTGGTGTAGAGCTTCCTGTAGCCGCATGGCGTTCGTACTTAAATATGGAACTAACCATTCCAATTTTCGCTGTCTCTTATACACATCTCCGAGCCCACGAGACG
+
AA@?>D?A?@2>BGGGGGGBF4FFFACECFDFFHGHFFBDHFCFHHGBFEAAFBABD5FGHEGFBED5BEE@E?C1EB>1B?B1FGFEHGEGGB3FFFHFGEHHHHHFGHHHHEE/EE/B?4GGFGGGHCGGHHHFA@?<@A??BCCF/?
@M02034:409:000000000-BFKT7:1:1102:9985:27277 1:N:0:29
AAAGTCGAGGTGCCTAAAGTGGCAACCCAGACTCCGCCGCCGGTTGGTGGTGTAGAGCTTCCTGTAGCCGCATGGCGTTCGTACTTAAATATGGAACTAACCATTCCAATTTTCGCTGTCTCTTATACACATCTCCGAGCCCACGAGACG
+
AAAABDAADBAAGGGGGGGGGBFABGHA2AGFGHHGGGGGEEGGGCGEGEEFH3@BFGHHHFHBGHFGHGC>?EHHCEEFE>FFGGG3GBBGHF33FFGHHFHHHHHGHGGHGGGBFGEHHHHDFGGGHHF1GGHGF/CCCGG.<@DDGG
@M02034:409:000000000-BFKT7:1:1102:8932:27283 1:N:0:29
AAAGTCGAGGTGCCTAAAGTGGCAACCCAGACTGAGAAGACTGTTGGTGGTGTAGAGCTTCCTGTAGCCGCATGGCGTTCGTACTTAAATATGGAACTAACCATTCCAATTTTCGCTGTCTCTTATACACATCTCCGAGCCCACGAGACG
+
BBBBBFBBBBBBFGGGGGGGGGGGHHHGGHHGHBAF55AAFHHHHHHGFGGFGGGFGHHHHHHHGHFHHGGGGGHGGGGFFFGHHHHFGHFHHHFFFGHFHHHHHFHHHHHHHGGEGGGHHGHHHHHHFHEHFHGHCCG/CFGGGGGGG?
@M02034:409:000000000-BFKT7:1:1102:17097:27285 1:N:0:29
AAAGTCGAGGTGCCTAAAGTGGCAACCCAGACTCCTAGTACGGTTGGTGGTGTAGAGC
+
BBBAAFBBBBAAGGGGGGGFGFGHFHHGGHHGBFHHGGA55EFGGEEA1EAAA3F5A5
@M02034:409:000000000-BFKT7:1:1102:21217:27297 1:N:0:29
AAAGTCGAGGTGCCTAAAGTGGCAACCCAGACTAAGAATACTGTTGGTGGTGTAGAGCTTCCTGTAGCCGCATGGCGTTCGTACTTAAATATGGAACTAACCATTCCAATTTTCGCTGTCTCTTATACACATCTCCGAGCCCACGAGACG
+
AA?AAFA1AD>AG1FDGGGGGGGCFCGAFHHGHGHHGHHHHHHGHHHGFFEFF1FBFHHHHFHGEFGFFEEEFGHHFFG/EEHHGHFGFHFHHGBFGGFFEGBFFDFFHGEFFFE?E?ADFDHGBGEDD1FGGBDDC/B/@FHECCCFGG
@M02034:409:000000000-BFKT7:1:1102:20523:27298 1:N:0:29
AAAGTCGAGGTGCCTAAAGTGGCAACCCAGACTACGAATACTGTTGGTGGTGTAGAGCTTCCTGTAGCCGCATGGCGTTCGTACTTAAATATGGAACTAACCATTCCAATTTTCGCTGTCTCTTATACACATCTCCGAGCCCACGAGAC
+
ABAABFBBDDAACGGGGGGFEGGHHHHGGHHGFH3B2AGC3DEFGFGFEFEFGGGDDEGGFGHHGFHHHF?EEEF1>>EBE>BGGGGFFF4FGB@BFGHFHHGGHHHHDGHGHEFEEEGHHHHHFHHFFF2GGGGFFGGCGEGFDGFCG
@M02034:409:000000000-BFKT7:1:1102:12703:27301 1:N:0:29
AAAGTCGAGGTGCCTAAAGTGGCAACCCAGACTAATAATAATGTTGGTGGTGTAGAGCTTCCTGTAGCCGCATGGTGTTCGTACTTAAATATGGAACTAACTATTCCAATTTTCGCT
+
CCCCCFCCCCBCGGGGGGGGGGGHHHHGGHHGHD3D55DA55DFEGAEE?FCA3F5B5BF5FEGE5D53BE0BE?5@1?5EE21?DFBBGHFH@33BFFGE34FD4D4DFFHGD//E
@M02034:409:000000000-BFKT7:1:1102:22049:27308 1:N:0:29
AAAGTCGAGGTGCCTAAAGTGGCAACCCAGACTAGTAGTACGGTTGGTGGTGTAGAGCTTCCTGTAGCCGCATGGCGTTCGTACTTAAATATGGAACTAACCATTCCAATTTTCGCTGTCTCTTATACACATCTCCGAGCCCACGAGACG
+
A3AAAFABDD>AGGGGGGGFGGGHGEHE2BBFGHHGFGGFFEGHGEEEFGABGDGDGGHHHCGHHHHHHGEEGFHFGEF?EECHHHFFFHGGHHGGHHHFFGHHHHHGHGHHHEEAFGEGHHHHEHBGFFHHHHHFC<@DDFFGGC@E/A
@M02034:409:000000000-BFKT7:1:1102:13331:27312 1:N:0:29
AAAGTCGAGGTGCCTAAAGTGGCAACCCAGACTCAGGATCATGTTGGTGGTGTAGAGCTTCCTGTAGCCGCATGGCGTTCGTACTTAAATATGGAACTAACCATTCCAATTTTCGCTGTCTCTTATACACATCT
+
AAAAAFA>11>>BFGFFGGBBBFG1AF0F0GGC1BFGBF0EGFBDEEAAEAFFFGFFBGGAEGFFAGGFEEEGEH0>BFEGEFAFFG1FEFBGFFHGFFC1BDFHFGFHHEGGGEEEF<FGDHGFHFH2B<11>
@M02034:409:000000000-BFKT7:1:1102:8781:27320 1:N:0:29
AAAGTCGAGGTGCCTAAAGTGGCAACCCAGACTGGGTCGGGGGTTGGTGGTGTAGAGCTTCCTGTAGCCGCATGGCGTTCGTACTTAAATATGGAACTAACCATTCCAATTTTCGCTGTCTCTTATACACATCTCCGAGCCCACGAGACG
+
A3AABDABDBAAFGGGGGGGGBF4GHHA22BAGFHDGHAGGGEGGCG>FD>FGD@3FDFGHFG3BFGBEECEEEHGEEEFEECGHGHGGGDHGF1BCG1?FGFHFGHFFGFHHGGGGGEHFHHFDFGG1FGHCGGFECG-CFHGC@C.AD
@M02034:409:000000000-BFKT7:1:1102:22253:27331 1:N:0:29
AAAGTCGAGGTGCCTAAAGTGGCAACCCAGACTACGGGGCATGTTGGTGGTGTAGAGCTTCCTGTAGCCGCATGGCGTTCGTACTTAAATATGGAACTAACCATTCCAATTTTCGCTGTCTCTTATACACATCTCCGAGCCCACGAGAC
+
AA1AA31AA>1A1CGGGCGGDGECG0G00AFFFGFGCCE/ABADFGGFCF/BF1F2F1GHFEHHFFFBHEGEECCFEAE/?E0?>G21BFGFGB1FFHHFB0BEGH22FGFHH2E/?C<DGHGH1FGFHHFGHHHGCC/<<FCFC/CFG
@M02034:409:000000000-BFKT7:1:1102:14693:27331 1:N:0:29
AAAGTCGAGGTGCCTAAAGTGGCAACCCAGACTCATCATGGTGTTGGTGGTGTAGAGCTTCCTGTAGCCGCATGGCGTTCGTACTTAAATATGGAACTAACCATTCCAATTTTCGCTGTCTCTTATACACATCTCCGAGCCCACGAGACG
+
ABAAAFAADD>>BGGFFGGBGCGFFEGEFEEFGHHFDDFGF5BAFHHAFDAABDDAGHHGHHHFAFDFGEFCEEFGE1>FE1FGHHGGHHGHGFFHHHGFGHHHHHHGHHHHHFGGGG?FGGGHFHHHFEGFGHGG?BCBCFGGCCCGGD
@M02034:409:000000000-BFKT7:1:1102:13530:27354 1:N:0:29
AAAGTCGAGGTGCCTAAAGTGGCAACCCAGACTAATAAGAATGTTGGTGGTGTAGAGCTTCCTGTAGCCGCATGGCGTTCGTACTTAAATATGGAACTAACCATTCCAATTTTCGCTGTCTCTTATACACATCTCCGAGCCCACGAGACG
+
ABC@>DAAD@>>GGGGGGGBBBFFHFHGGFFGHHHHHHHHGHGFGGHBFGGGABDEFFGHHHBGBEGGGGFEGGFHGEEGGFFHHHGGHHHGEFFHFHFFFGFGHHHGHHHHHHGGGE?FGGFHFHFFFFFGHHHHDCFCCGHFGGCGCD
@M02034:409:000000000-BFKT7:1:1102:13521:27370 1:N:0:29
AAAGTCGAGGTGCCTAAAGTGGCAACCCAGACTAATAAGAATGTTGGTGGTGTAGAGCCTCCTGTAGCCGCATGGCGTTCGTACTTAAATATGGAACTAACCATTCCAATTTTCGCTGTCTCTTATACACATCTCCGAGCCCACGAGACG
+
AAAA>FAAD@2>BFFDFFFBEBCFFAGEEEGFHHFHHHHGFAFFFHHEFG2ABDGGHDGFBGHF5BEFFEAEAEC?E?E1?BBGAFFGDGBBGGDFFFEF@FFHFGHEHFGHGHE//E?DGFGGHHHHH2FGFFFH<<@/>/?<<@CEFD
@M02034:409:000000000-BFKT7:1:1102:13104:27397 1:N:0:29
AAAGTCGAGGTGCCTAAAGTGGCAACCCAGACTATTCATCAGGTTGGTGGTGTAGAGCTTCCTGTAGCCGCATGGCGTTCGTACTTAAATATGGAACTAACCATTCCAATTTTCGCTGTCTCTTATACACATCTCCGAGCCCACGAGACG
+
BBABAFBADBAACGGGFGGFGGGGCGFFGHFGHHHHFHHHHGGGGHGEFFEFHFHDGHHHH3GHGHGFGE0AEFHGEBE1EEGHHFFDGHGHHHDFGHHHHGHHHGHHGHHHHGGGGGGFHHHHHHHFGHGHHHHDE/><BFHEC@CDGD
@M02034:409:000000000-BFKT7:1:1102:8791:27401 1:N:0:29
AAAGTCGAGGTGCCTAAAGTGGCAACCCAGACTGGGCGTGGTGTTGGTGGTGTAGAGCTTCCTGTAGCCGCATGGCGTTCGTACTTAAATATGGAACTAACCATTCCAATTTTCGCTGTCTCTTATACACATCTCCGAGCCCACGA
+
ABAAADAAADAAFCGGGGGGGFABCGHCGHEFHHHGHGEFGHGHGHHEEFEFGGGEGFHHFGGGHHHF@EEEFEGBEEF?EE2FGGGGGH4GHHFFFGGGFHFHHGGGHGHGHFFEFGAFBGGHGHFFFG2FBGFGD/C@//FF@<
@M02034:409:000000000-BFKT7:1:1102:14842:27440 1:N:0:29
AAAGTCGAGGTGCCTAAAGTGGCAACCCAGACTCAGAATCATGTTGGTGGTGTAGAGCTTCCTGTAGCCGCATGGCGTTCGTACTTAAATATGGAACTAACCATTCCAATTTTCGCTGTCTCTTATACACATCTCCGAGCCCACG
+
AABAAFAA3?2>4EGGGGGBG4FFBAGEDAEC33B3FG5555DDA5EABEEFGHHFFGFHHGHFGFFEGEAAEEFAEBEFEBFFGH4BEF@@GHGBHHFFFHFHHHHHHGHFFFE?AEEFHFHGHGHB4G??FGF1<@C/CG//B
@M02034:409:000000000-BFKT7:1:1102:11060:27456 1:N:0:29
AAAGTCGAGGTGCCTAAAGTGGCAACCCAGACTCATAATACTGTTGGTGGTGTAGAGCTTCCTGTAGCCGCATGGCGTTCGTACTTAAATATGGAACTAACCATTCCAATTTTCGCTGTCTCTTATACACATCTCCGAGCCCACGAGACG
+
AABBA5AADDAAGGGGGGGGGGGHHDHGGHHGGHHHHHHHHHGFHHHEFGEFHHHGHHHHHHHHEFHHHGGEGGHHGGGGGFHHHHGFFHHHHFBFGHHHGHGHHFGHHHHHHGGGGEGHHHGHHHFHGHGHGHGHFFCCGGHGGGCGGG
@M02034:409:000000000-BFKT7:1:1102:15941:27460 1:N:0:29
AAAGTCGAGGTGCCTAAAGTGGTAACCCAGACTTCTACGCCTGTTGGTGGTGTAGAGCTTCCTGTAGCCGCATGGCG
+
>AAA1BA>>11>FEGD1BFBAB1DDFBGGGHGHB1D2DFA0FAB1BA//BB/AFBDFDGB111BBDDFGEE/EAB0E
@M02034:409:000000000-BFKT7:1:1102:20049:27472 1:N:0:29
AAAGTCGAGGTGCCTAAAGTGGCAACCCAGACTTCTACTCCTGTTGGTGGTGTAGAGCTTCCTGTAGCCGCATGGCGTTCGTACTTAAATATGGAACTAACCATTCCAATTTTCGCTGTCTCTTATACACATCTCCGAGCCCACGAGAC
+
CCCCCFCCCCBBGGGGGGGGGGGHHHHGGHHGH5BD5D53A3BFGHHFFGGGHGHHHHHHHHHHHHHHHGGFGGHHGGGGGGHHHHFHHHGHHHHHHHHHHHHHHHHHHHHHHHGGGGGHHHHHHHHHHHHHHHHHGGFFGGHGGGGGD
@M02034:409:000000000-BFKT7:1:1102:12770:27484 1:N:0:29
AAAGTCGAGGTGCCTAAAGTGGCAACCCAGACTAAGAATAATGTTGGTGGTGTAGAGCTTCCTGTAGCCGCATGGCGTTCGTACTTAAATATGGAACTAACCATTCCAATTTTCGCTGTCTCTTATACACATCTCCGAGCCCACGAGACG
+
BBCCBFCBCCABGGGGGGGGGGGHHHHGGHHGHHHHHHHHHHHGHHHFFGFGHGHGGHHHHHHHHHHGHGGGGGHHGFGGGGHHHHHHHHHHHHHHHHHGHHFHHHGHHHHHHHGGGGGHHHHHHHHHGHHHFHHHGGGDGGHGGGGGGG
@M02034:409:000000000-BFKT7:1:1102:18664:27486 1:N:0:29
AAAGTCGAGGTGCCTAAAGTGGCAACCCAGACTACTCCTTTGGTTGGTGGTGTAGAGCTTCCTGTAGCCGCATGGCGTTCGTACTTAAATATGGAACTAACCATTCCAATTTTCGCTGTCTCTTATACACATCTCCGAGCCCACGAGAC
+
?A3AA@AADBABFGGGGGGGGFF4EHHAFF2FHFHHFHFGHBGAFAAFGDEAAFG5FH3F5GHHFFGBEEAEEGHHG1>FDECGG4GHFH@BF33@E@GEFHHHDGHHHGHDHHEGGGA3FFFFGGGDGG1B1BFFG?GCGGHGC@AD?
@M02034:409:000000000-BFKT7:1:1102:14143:27491 1:N:0:29
AAAGTCGAGGTGCCTAAAGTGGCAACCCAGACTGGTACGAAGGTTGGTGGTGTAGAGCTTCCTGTAGCCGCATGGCGTTCGTACTTAAATATGGAACTAACCATTCCAATTTTCGCTGTCTCTTATACACATCTCCGAGCCCACGAGAC
+
>3AA3BAAD?>AGGGGGGGGADFFHGGGFEHFG325DFEF2EFAFFE1AEAFAAFFFGHHHHHGBFFFGFGFGGGHG?EFGEGFGHHGHHGEEHFEGFFFGFFGFHFFHHHHHHGGGE?FHGHHFHFHEGDGFGFGCCC/BFHACCGGG
@M02034:409:000000000-BFKT7:1:1102:10182:27497 1:N:0:29
AAAGTCGAGGTGCCTAAAGTGGCAACCCAGACTAAGCGTAATGTTGGTGGTGTTGTGC
+
BBABBFBBDBBBFGGGGFGGGGGHHHHGFGHGH3AC32A22BFG55A211BA11B215
@M02034:409:000000000-BFKT7:1:1102:9463:27500 1:N:0:29
AAAGTCGAGGTGCCTAAAGTGGCAACCCATAAGCCTGTTGGTGGTGTAG
+
CCCCCFCCCCCBGGGGGGGGGGGHHHHGGCGFFEGGHDGHHGGG2F235
@M02034:409:000000000-BFKT7:1:1102:21852:27510 1:N:0:29
AAAGTCGAGGTGCCTAAAGTGGCAACCCAGACTCATCCGTCGGTTGGTGGTGTAGAGCTTCCTGTAGCCGCATGGCGTTCGTACTTAAATATGGAACTAACCATTCCAATTTTCGCTGTCTCTTATACACATCTCCGAGCCCACGAGACG
+
ABBBAFB>ADBBGGGGGBGGFGGHHHHGGHHGHHHHHHGAGGGEEEFFFDEFGFGFDGHHHHHFHHH5FEFEFGHHGGGGGEFEGHHGHFHHHFFHGHGFFHFGHGFHHHHHHHGGGGGHHHHH3FFGDFFHGFFGECCFGGHGGGGD?E
@M02034:409:000000000-BFKT7:1:1102:20170:27511 1:N:0:29
AAAGTCGAGGTGCCTAAAGTGGCAACCCAGCCTCATGCGCCGGTTGGTGGTGTAGAGCTTCCTGTAGCCGCATGGCGTTCGTACTTAAATATGGAACTAACCATTCCAATTTTCGCTGTCTCTTATACACATCTCCGAGCCCACGAGACG
+
AAAABFABD2AAGGGGGGGGGGA4F4FEGH2FEAFGFF2B2A?FFGGEC1AFGFFAGHGHHCGFGFHHGG/EEBGGE?@??>BFGGFFFHHGDDGDFF??3B3FFGEFEGHHHEG?DGD2GFHHFFG2@F2F2>>FA<@//<<FD@?AAD
@M02034:409:000000000-BFKT7:1:1102:19230:27521 1:N:0:29
AAAGTCGAGGTGCCTAAAGTGGCAACCCAGACTAATAATAATGTTGGTGGTGTAGAGCTTCCTGTAGCCGCATGGCGTTCGTACTTAAATATGGAACTAACCATTCCAATTTTCGCTGTCTCTTATACACATCTCCGAGCCCACGAGACG
+
BBBBBFBBDBBBGFFGGFGGGGGGFHHEFHHGHHHHHHHHHGHGHHHEFGGGHGHFGHHHHGHHHHHFGEEEEGHHGGGGGGFHGHHEHHHHHGHHHHHHHHHGHHHHHHHHHHGGGGGHHHHHHHHHGHFFGHFGDFC>DGHGGGGFGF
@M02034:409:000000000-BFKT7:1:1102:11978:27522 1:N:0:29
AAAGTCGAGGTGCCTAAAGTGGCAACCCAGACTCCTAATAATGTTGGTGGTGTAGAGCTTCCTGTAGCCGCATGGCGTTCGTACTTAAATATGGAACTAACCATTCCAATTTTCGCTGTCTCTTATACACATCTCCGAGCCCACGAGACG
+
CCCCCFBBBCBCGGGGGGGGFGGHHHHGGHHGHHHHHHGHHFHHHHHGGGGGHGHFHHHHHGHHHHHHHGGGGGHHGGGGGGFHHHHHHHHHHHGHHHHHHHGHHHGHHHHHHHGGGGGHHGHHHHHHHHHHHHHHF?DFGGHGGDGG?A
@M02034:409:000000000-BFKT7:1:1102:16810:27536 1:N:0:29
AAAGTCGAGGTGCCTAAAGTGGCAACCCAGACTCATAAGAATGTTGGTGGTGTAGAGCTTCCTGTAGCCGCATGGCGTTCGTACTTAAATATGGAACTAACCATTCCAATTTTCGCTGTCTCTTATACACATCTCCGAGCCCACGAGACG
+
AAAA>FAADD>AGGGGGGGFEFFFGGHGGGGFHCCFEAGF5FGFDGG2AEECA3FAADBAAGBGBDEAAAEEFEA1E1>1B1?FGFHHGHF@BD@3FGFG@F3FF4HBFGHHHFE/EA?FGBHHEGH4FGGFGHHH?@C>CFGFFFGG/A
@M02034:409:000000000-BFKT7:1:1102:21918:27561 1:N:0:29
AAAGTCGAGGTGCCTAAAGTGGCAACCCAGACTACTCGTGAGGTTGGTGGTGTAGAGCTTCCTGTAGCCGCATGGCGTTCGTACTTAAATATGGAACTAACCATTCCAATTTTCGCTGTCTCTTATACACATCTCCGAGCCCACGAGACG
+
BBBBBFBB322AGGGGGGGFGFGHGHHGCHGGHHCD3EG2BFFGGHGEFEEFFFHHHFFHHHHHHHHHGGGGGEHHGGGGEEFHHHHGEGFHHEB3FCEFGHEFHHHFFHFHHFGGGDEGHHHF1F2FBCGFGGFFE/<>CFHGG?DG?A
@M02034:409:000000000-BFKT7:1:1102:9658:27581 1:N:0:29
AAAGTCGAGGTGCCTAAAGTGGCAACCCAGACTGAGAGGGCGGTTGGTGGTGTAGAGCTTCCTGTAGCCGCATGGCGTTCGTACTTAAATATGGAACTAACCATTCCAATTTTCGCTGTCTCTTATACACATCTCCG
+
AAAAAF>1AD>AGGGBADFGGFFGE0GAF00AABFHHF?EEGG/ECGAFG/E/BG2FFHFHHHHHHFGHG/EE>B>EEGCE?0F?GD1GDBFHGDGBGB<10<<F>DGGFHFHHGCGGCGFBGGFHBG>GHB<DDDC
@M02034:409:000000000-BFKT7:1:1102:12062:27602 1:N:0:29
AAAGTCGAGGTGCCTAAAGTGGCAACCCAGACTTCTACTCAGGTTGGTGGTGTAGAGCTTCCTGTAGCCGCATGGCGTTCGTACTTAAATATGGAAC
+
AAA?>3AAD@>>1ABBCDFAF1C01AF0AGEFBGHHGFBBGGFGBBGAAE/ABEGGDAFGBBGFADG2AEA>AEH0EECABBF?FBF1FHHHGG11@
@M02034:409:000000000-BFKT7:1:1102:16032:27624 1:N:0:29
AAAGTCGAGGTGCCTAAAGTGGCAACCCAGACTCAGTCTGGGGTTGGTGGTGTAGAGCCTCCTGGAGGCGCATGGCGTTCG
+
ABB?ADAA3@>>BEGFGGGFGBFGFHHEFCFGG33BAAAFEBEEEG?BFEECC3A5D51BBFFG3A11B>E/EEF1E1>1?
@M02034:409:000000000-BFKT7:1:1102:16379:27646 1:N:0:29
AAAGTCGAGGTGCCTAAAGTGGCAACCCAGACTAATAAGAATGTTGGTGGTGTAGAGCTTCCTGTAGCCGCATGGCGTTCGTACTTAAATATGGAACTAACCATTCCAATTTTCGCTGTCTCTTATACACATCTCCGAGCCCACGAGACG
+
AA>>>DAB@22>FGFDFF4BBDAGHHHGGHGGHFHHFAEDBGHBFFFA2E2AA3DBAFBFGGHHGFGGBEEEEEFG?1>AEACGGFFHFHHGFFFBHFGFEFDFGF4DGHEFH4EEAE/BGHGGFHF4B3?FCG1FB/BBBFFGD?/ADA
@M02034:409:000000000-BFKT7:1:1102:13432:27655 1:N:0:29
AAAGTCGAGGTGCCTAAAGTGGCAACCCAGACTCCGCAGCCGGTTGGTGGTGTAGAGCTTCCTGTAGCCGCATGGCGTTCGTACTTAAATATGGAACTAACCATTCCAATTTTCGCTGTCTCTTATACACATCTCCGAGCCCACGAGACG
+
ABCCAFCAD@BBGGGGFGGBBDFHGGHGGHGGGHHGGGGEGECABEEAAEAFBEFFFGHHHHHHBFD5FEEEFGGEEEEGF?GGGHHGHHFFGFEFGHFEEFFHHHFHHHGGHHFDGDCGHGHHHHHFFGHHHFHG?>>/AFGGFGGGGG
@M02034:409:000000000-BFKT7:1:1102:16493:27665 1:N:0:29
AAAGTCGAGGTGCCTAAAGTGGCAACCCAGACTAAGCATCATGTTGGTGGTGTAGAGCTTCCTGTAGCCGCATGGCGTTCGTACTTAAATATGGAACTAACCATTCCAATTTTCGCTGTCTCTTATACACATCTCCGAGCCCACGAGACG
+
ABBAAFAADD>>GGGGGGGGEFFHH4GGGGFFGHHHHHH33DFDFGEBAEBFFFGFADEHHHHHEGFGHEFFGGGGGEEFE>FHHHHHGHFGGFFFFGF3BF3GHHGHGHHHHGGGGEEHHHHHFHFGDGFGHHHEBCBDGGHGGCGGGA
@M02034:409:000000000-BFKT7:1:1102:10739:27673 1:N:0:29
AAAGTCGAGGTGCCTAAAGTGGCAACCCAGACTAATCAGCATGTTGGTGGTGTAGAGCTTCCTGTAGCCGCATGGCGTTCGTACTTAAATATGGAACTAACCATTCCAATTTTCGCTGTCTCTTATACACATCTCCGAGCCCACGAGACG
+
BABBBFBBDDBBGGGGGGGGGGGHHHHGGHHGHHHHHHGG5GHHHHHFFGFGHHHGHHHHHHHHHHHHGGGEFGHHGGGGGGHHHHGGHHHHHGHGFHHHFHFHHHHHHHHHHHGGGGGHHGHHFGGHHHFHHGGFE/BCFCHGGFGGGG
@M02034:409:000000000-BFKT7:1:1102:11363:27696 1:N:0:29
AAAGTCGAGGTGCCTAAAGTGGCAACCCAGACTCAGAATAAGGTTGGTGGTGTAGAGCTTCCTGTAGCCGCATGGCGTTCGTACTTAAATATGGAACTAACCATTCCAATTTTCGCTGTCTCTTATACACATCTCCGAGCCCACGAGACG
+
AAAAADA>ADABFGGGGGGGGFG4CFGAFFHGHHHGFFHHHEGDGHGEFGGGHDF5FGFHHHFGAGFDFEE0EEHHG1FFE>EEGFFGGGGFGFBGGHHHFHFFFHFHGHHHHFEEFG<GFHGGGHHGFFDHHFHBECFCBCFGGGDGGG
@M02034:409:000000000-BFKT7:1:1102:10500:27737 1:N:0:29
AAAGTCGAGGTGCCTAAAGTGGCAACCCAGACTGGTGATCGGGTTGGTGGTGTAGAGCTTCCTGTAGCCGCATGGCGTTCGTACTTAAATATGGAACTAACCATTCCAATTTTCGCTGTCTCTTATACACATCTCCGAGCCCACGAGACG
+
AAAB>DAADDABGGGGGGGGFGGHHGGEGHHGHHGHHHHHFGFB2EFEFGGGHGFDGGHHHHHGFFHFHGGEEGHHGGGGGGHHGHGGHHFHHHHEFGHF?GBFHFHHHHHHHHE?EFGHGHFH3GFHBGFGFHGFGCC/@AGFGGGGGG
@M02034:409:000000000-BFKT7:1:1102:10505:27754 1:N:0:29
AAAGTCGAGGTGCCTAAAGTGGCAACCCAGACTGGTGATCGGGTTGGTGGTGTAGAGCTTCCTGTAGCCGCATGGCGTTCGTACTTAAATATGGAACTAACCATTCCAATTTTCGCTGTCTCTTATACACATCTCCGAGCCCACGAGACG
+
AAAAAFBB@D>>F4FGFGGGGFAFGHHGGHHGHHGFHHHHGGGFGGEEFGABFBG5AFHHFFGHFGHHHE?EEEGBEEEF?EFFFFBDGHFFGH@?3BDCGFEHFBBFHGGHHDEEEGGGFHHHHHHFECGGGGDGECC<>/FACCCFDF
@M02034:409:000000000-BFKT7:1:1102:20816:27763 1:N:0:29
AAAGTCGAGGTGCCTAAAGTGGCAACCCAGACTTCGTCGGCTGTTGGTGGTGTAGAGCTTCCTGTAGCCGCATGGCGTTCGTACTTAAATATGGAACTAACCATTCCAATTTTCGCTGTCTCTTATACACATCTCGAGCCCACGAGACG
+
A?AB>FBADDA4GGGGFGGGGGGHHHHGGHHGHBGG2BEEAFEABFHDFDGF1EGGHHHFFBBFFFGFGFEEGE1?/>>F1EEHGFHHEGH4D3E3FGFGBG3FGFFGHHGHHFGGGFDHHHHHFHHHHFGHHFGFC/<BFGF/<</EE
@M02034:409:000000000-BFKT7:1:1102:11809:27768 1:N:0:29
AAAGTCGAGGTGCCTAAAGTGGCAACCCAGACGGGGACTGGGGTTGGTGGTGTTGAGCTTCCTGGAGCCGCGTGGCGTTCGT
+
CCCCCFCCCCBBGGGGGGGGGGGGHHHGGHDF2E222AGGHAEG0A0AA1FEA1B533@F@GHH32?2?>E/EEC/>/>???
@M02034:409:000000000-BFKT7:1:1102:14368:27771 1:N:0:29
AAAGTCGAGGTGCCTAAAGTGGCAACCCAGACTCGGGATTCTGTTGGTGGTGTAGAGCTTCCTGTAGCCGCATGGCGTTCGTACTTAAATATGGAACTAACCATTCCAATTTTCGCTGTCTCTTATACACATCTCCGAGCCCACGAGACG
+
BBBAAFAADD>>FGGFFFGBEFFFFGHFFFHFHFFFGGEFFHHGHHGEFEAEBDEAGFGHHHHGBDEDFEECFEFBEBEFE?EGHHGHFHHHFFEF@GGFHHFHHHHEHHHHHGEEEFEGHFHHFHGFDFDFCHG2?<@//?FC<@@AED
@M02034:409:000000000-BFKT7:1:1102:10147:27774 1:N:0:29
AAAGTCGAGGTGCCTAAAGTGGCAACCCAGACTGGTCAGAGTGTTGGTGGTGTAGAGCTTCCTGTAGCCGCATGGCGTTCGTACTTAAATATGGAACTAACCATTCCAATTTTCGCTGTCTCTTATACACATCTCCGAGCCCACGAGACG
+
CCCCCFCCCCBBGGGGGGGGGGGHHHHGGHHGHHHHHHHHHGHHHHHEFGEFHGGDGGHHHHHFGGHGHEEEEFHFEEGFEEFGGHGGHHGHHHGFCGGFHFFHHHHHHHHHHGGEGGGFHGHHGHHHHFDFFGGGE/C@DEGGGFFDEG
@M02034:409:000000000-BFKT7:1:1102:9902:27778 1:N:0:29
AAAGTCGAGGTGCCTAAAGTGGCAACCCAGACTATTACGTCTGTTGGTGGTGTAGAGCTTCCTGTAGCCGCATGGCGTTCGTACTTAAATATGGAACTAACCATTCCAATTTTCGCTGTCTCTTATACACATCTCCGAGCCCACGAGACG
+
CCCCCFCABBBCGGGGGGGGGGGHHHHGGHHGHHHHHHGGHHGHHHHFGGGGHFFDFFGHHHHHHHHHHGGEEGHGGGGFGGFHHHGEGHHHHHHHHGHFHHHHHGHHHGHHHFGFGGEGHHHHFHHHGFHHHHGFFCGGGGHGG/CAGG
@M02034:409:000000000-BFKT7:1:1102:20823:27779 1:N:0:29
AAAGTCGAGGTGCCTAAAGTGGCAACCCAGACTTCGTCGGCTGTTGGTGGTGTAGAGCTTCCTGTAGCCGCATGGCGTTCGTACTTAAATATGGAACTAACCATTCCAATTTTCGCTGTCTCTTATACACATCTCGAGCCCACGAGACGG
+
A?AABFABBBAAFGGGGGGGGGGGGHHEFHFGGHHFBAEEEGGFEEGGFGEF1BF5DEBGBGHHA5F5BEECFGHEFBE1EE?1?FGDBG@FBG33FBGHF0EGHFHFHGHHHF?FGGFFFHHHBFFBFGFHFDGGHGDCAGFCGGGGGF
@M02034:409:000000000-BFKT7:1:1102:17455:27791 1:N:0:29
AAAGTCGAGGTGCCTAAAGTGGCAACCCAGACTCGTGCTGGGGTTGGTGGTGTAGAGCTTCCTGTAGCCGCATGGCGTTCGTACTTAAATATGGAACTAACCATTCCAATTTTCGCTGTCTCTTATAACATCTCCGAGCCCACGAGACGG
+
>A?A1B>A1A1>AFDGFGGEFBFBC0FAEGHFHFGEGFGHFCCEGFGABEAFFBGEF1AGHFHEBGD21B>EEEG0>>E/E/>/FGFFFGBFF11GGHHGE0GGFHHGHGDHHFE/EA?1BDGG1>FF1DGHBGHB>BBCFH/ACGGC?<
@M02034:409:000000000-BFKT7:1:1102:15905:27792 1:N:0:29
AAAGTCGAGGTGCCTAAAGTGGCAACCCAGACTGAGGGGGGGGTTGGTGGTGTAGAGCTTCCTGTAGCCGCATGGCGTTCGTACTTAAATATGGAACTAACCATTCCAATTTTCGCTGTCTCTTATACACATCTCCGAGCCCACGAGAC
+
AA@?>F3ADD2>4BFEFGF6BBF4CFH2F2AA3FABFGCGGC<;B?<9;A;9;/B/F/FFF/:9;BF;BA-9A:A9>.;9:;9A.BB/;FBBFF;;FFFB;AFFFFFFFFFFFFB9AAA/BBBFBFF/FFBB//BBA@B;9AEEBB?DD
@M02034:409:000000000-BFKT7:1:1102:18468:27799 1:N:0:29
AAAGTCGAGGTGCCTAAAGTGGCAACCCAGACTCAGGGTAGTGTTGGTGGTGTAGAGCTTCCTGTAGCCGCATGGCGTTCGTACTTAAATATGGAACTAACCATTCCAATTTTCGCTGTCTCTTATACACATCTCCGAGCCCACGAGACG
+
BBABBDABDD>>4BFGGGGBGCGHHFH2FEEFGHGBGHBAFBFGGHHBFFBAB3FEDFGHHFHHGHHHFEE>EEGBEBE1BBBFGGGFHHFGFHFFFHHHHHHHGHHHHHHHGEEEEGEBGFHHHHHFBC1GFGGFCBC@CGHGGGG/AD
@M02034:409:000000000-BFKT7:1:1102:10207:27815 1:N:0:29
AAAGTCGAGGTGCCTAAAGTGGCAACCCAGACTCAGAAGCATGTTGGTGGTGTAGAGCTTCCTGTAGCCGCATGGCGTTCGTACTTAAATATGGAACTAACCATTCCAATTTTCGCTGTCTCTTATACACATCTCCGAGCCCACGAGACG
+
ABAAAFBADBBBGGGGFGGGGGGHHHHGGHHGHHHFHHHGHHHHHHFAFEEGHFFDGFGHFGGFGGGGGEG0EFHFEEGGGEGHGHHHEHFHHGFFFGHHGGBBFEHDGGEHF?E/EDEGFGGFDFHHGFFHHHHFF@DGFGEGG>@AAE
@M02034:409:000000000-BFKT7:1:1102:11879:27817 1:N:0:29
AAAGTCGAGGTGCCTAAAGTGGCAACCCAGACTCCTGATAGGGTTGGTGGTGTAGAGCTTCCTGTAGCCGCATGGCGTTCGTACTTAAATATGGAACTAACCATTCCAATTTTCGCTGTCTCTTATACACATCTCCGAGCCCACGAGACG
+
BBBCBFBCCCCCGGGGGGGGGGGHHHHGGHHGH3BF35B55BBFHGGEFFGGHGGBFHHHHHHHHGHGHEGFFGHHGGGGGFHHHHHHHHHHHHDDHHHHG03GHHGHHHHHHHGGGGGHHHHHGHHHHHHHHHHHGCDGGGHGG@GGGG
@M02034:409:000000000-BFKT7:1:1102:9442:27824 1:N:0:29
AAAGTCGAGGTGCCTAAAGTGGCAACCCAGACTCAGAATCAGGTTGGTGGTGTAGAGCTTCCTGTAGCCGCATGGCGTTCGTACTTAAATATGGAACTAACCATTCCAATTTTCGCTGTCTCTTATACACATCTCCGAGCCCACGAGACG
+
AAAAA3>ADDAACGGGFCGGGAF0CFC0FEGFHHHF1EDABBEDBFGEEEEFFDD2FBFFHFHH1AD2BECEAEHHEGGEEE0FFGH@BF2FDFFFFGH1FGHHHHFGFHHHHGGFGGGGHHHHEHGH2CBGGFGHGC/<<?GFGCC/CA
@M02034:409:000000000-BFKT7:1:1102:19870:27824 1:N:0:29
AAAGTCGAGGTGCCTAAAGTGGCAACCCAGACTGATAAGAATGTTGGTGGTGTAGAGCTTCCTGTAGCCGCATGGCGTTCGTACTTAAATATGGAACTAACCATTCCAATTTTCGCTGTCTCTTATACACATCTCCGAGCCCACGAGAC
+
AAAAAFAAA>A4FFGGGFGFEGGHFGHGFFGDHBFGGHHFDBGDAFFECEGF1FGEFHFHHGHHHGHHFGCEFE1CEA@F1BGFFHHGHHFGH@FBFFFGECGFGHFGHHHHHFEEGGGHHHHHGGGFFCGHHHFGD?/<BFHGC?/CC
@M02034:409:000000000-BFKT7:1:1102:11895:27829 1:N:0:29
AAAGTCGAGGTGCCTAAAGTGGCAACCCAGACTTCTCCTCGTGTTGGTGGTGTAGAGCTTCCTGTAGCCGCATGGCGTTCGTACTTAAATATGGAACTAACTATTCCAATTTTCGCTGTCTCTTATACACATCTCCGAGCCCACGAGACG
+
>3>AAFBBDBAAGGGFGGGGGGGHGHHEGHHGHG5GF55AE2BFGGEGFFEFHGHFGHHHHHHGHHHHHEEGEGHHGEGFEGGGHHHGHHBFGHF@GGHFG3GHHHHHHGHHHHGGGCEFDGHHHHFH2FFFFHHFG/C>CGEGGDDFG?
@M02034:409:000000000-BFKT7:1:1102:15108:27837 1:N:0:29
AAAGTCGAGGTGCCTAAAGTGGCAACCCAGACTCAGACTAATGTTGGTGGTGTAGAGCTTCCTGTAGCCGCATGGCGTTCGTACTTAAATATGGAACTAACCATTCCAATTTTCGCTGTCTCTTATACACATCTCCGAGCCCACGAGACG
+
ABAAADAA@@>>BFGFFGGAFDFFFCHFGFHGHHHHHHHHHHFFGHHBFFEFFFEDGGHHHFHGBFEDEEEEGEFBEBFFEBFEHHHGHHHHHGGHGHHGGFHHHHHGHHHHHHGGGGEGHFHHHHHFGGFGHHHHBBCBCFGCDFCEGD
@M02034:409:000000000-BFKT7:1:1102:18807:27841 1:N:0:29
AAAGTCGAGGTGCCTAAAGTGGCAACCCAGACTCCTAATAAGGTTGGTGGTGTAGAGCTTCCTGTAGCCGCATGGCGTTCGTACTTAAATATGGAACTAACCATTCCAATTTTCGCTGTCTCTTATACACATCTCCGAGCCCACGAGACG
+
BBBBBFBBBBBBGGGGGGGGGGGHGHHGAGHGHHHGHHHHBDGDEHEEFDGGGFH5GHHHGHHHHGHGHEGEFGFAEEEFGGHHGHFGGGGHFHEFHHHHHHGHHGHHGHHHHGGGGGFHHFHHFHHFFGHHHFFHGCGCGGHGGGCDD?
@M02034:409:000000000-BFKT7:1:1102:20514:27845 1:N:0:29
AAAGTCGAGGTGCCTAAAGTGGCAACCCAGACTCATCCGAATGTTGGTGGTGTAGAGCTTCCTGTAGCCGCATGGCGTTCGTACTTAAATATGGAACTAACCATTCCAATTTTCGCTGTCTCTTATACACATCTCCGAGCCCACGAGACG
+
BCCAAFCCCCCCGGGGGGGGGGGHHHHGGHHGHCGHHHGGGGHHHHHEFEEFFFGGHHHHHHHHGHHGHGGFGGGFGEEFFFHHHHHHHHHHHHGFFHHGGHFHHHHHHGHHHFGGGGGHHHHHHHGHGHHHHHFGFGGCGGGGGCFGFG
@M02034:409:000000000-BFKT7:1:1102:12859:27853 1:N:0:29
AAAGTCGAGGTGCCTAAAGTGGCAACCCAGACTCAGAATCATGTTGGTGGTGTAGAGCTTCCTGTAGCCGCATGGCGTTCGTACTTAAATATGGAACTAACCATTCCAATTTTCGCTGTCTCTTATACACATCTCCGAGCCCACGAGACG
+
CBCCCFBBBBAAGGGGGGGGGGGGHHHGGHHGHHHHHHHHHHHHHHHEFGEFGFGDGHHHHHHHHHGFGEEEGFHGFGGGFEGHGHHGHHHHHHFFGHHGHHHHHHHHHHHHHHGFGGGHHHHHGHHHGGFHHHHGE@DCCFFGGDGGFG
@M02034:409:000000000-BFKT7:1:1102:21837:27862 1:N:0:29
AAAGTCGAGGTGCCTAAAGTGGCAACCCAGACTGAGACGGTTGTTGGTGGTGTAGAGCTTCCTGTAGCCGCATGGCGTTCGTACTTAAATATGGAACTAACCATTCCAATTTTCGCTGTCTCTTATACACATCTCCGAGCCCACGAGACG
+
AABABFABBDAABFGGGGGFGGGHHHHGGGGFHHHHGFEEAFGEHHHEGGBFHGGDFHHHHFGGFGGFGE?EFEF?EEF?BEFGHGFFHHGFGFFFFHFBFGFHFHGHHHHGHFGFGGEGHFHHDHHGFGFHBH3FECG>CCGF@@DFGG
@M02034:409:000000000-BFKT7:1:1102:15394:27886 1:N:0:29
AAAGTCGAGGTGCCTAAAGTGGCAACCCAGACTCAGTCTCCGGTTGGTGGTGTAGAGCTTCCTGTAGCCGCATGGCGTTCGTACTTAAATATGGAACTAACCATTCCAATTTTCGCTGTCTCTTATACACATCTCCGAGCCCACGAGACG
+
ABA?AFABD@2>BAFGGGFBFBFFF4BBAFFDGCGHHFHHH?EEFGGEFFEFBBGDFGHHFHHHF5ADEEEEFEFFE1>B??FGHFHFFGFHFH3?EFH3CEDGHGFFDGHHHHGEGG<DFBGGFHHGHHHFHFHHDFCBCFGEC@/?<A
@M02034:409:000000000-BFKT7:1:1102:17070:27890 1:N:0:29
AAAGTCGAGGTGCCTAAAGTGGCAACCCAGACTCAGCATAATGTTGGTGGTGTAGAGCTTCCTGTAGCCGCATGGCGTTCGTACTTAAATATGGAACTAACCATTCCAATTTTCGCTGTCTCTTATACACATCTCCGAGCCCACGAGACG
+
BBBBBFBBDB>ABCFGGGGFGFGFFHHEFFHEFFEGGDGFHHHFHHGBFEAFBDFAFDGHHGHFFFFEGEEAFEFBEEEFEBCFGHHFHHGHGFFFGFHGHHFHHHFFGHHHHHFEFGEFB4GGGHHFGHGFHHFG?@DBDFGGGGFFED
@M02034:409:000000000-BFKT7:1:1102:21493:27892 1:N:0:29
AAAGTCGAGGTGCCTAAAGTGGCAACCCAGACTTCTCTTCCTGTTGGTGGTGTAGAGCTTCCTGTAGCCGCATGGCGTTCGTACTTAAATATGGAACTAACCATTCCAATTTTCGCTGTCTCTTATACACATCTCCGAGCCCACGAGACG
+
>?AB>FBAD2AAGGGDFGFGGGGHFGGGGDHGHHHHHBGHHHHFGHEEFGGFGHGFHHHHFHHHGGFGHGGEEE?G0E?FEEHHGGHGHGHGHBGBGHFFFFFFGFGHGHFHHHGEGGGHHHHHHHFGFGFHHHHGGG/@>FHGCCCDDC
@M02034:409:000000000-BFKT7:1:1102:14065:27894 1:N:0:29
AAAGTCGAGGTGCCTAAAGTGGCAACCCAGACT
+
AAAAAFAAD?>AGGG1FGG3BFGHGAGGFCGGF
@M02034:409:000000000-BFKT7:1:1102:9894:27900 1:N:0:29
AAAGTCGAGGTGCCTAAAGTGGCAACCCAGACTGGGCAGCTTGTTGGTGGTGTAGAGCTTCCTGTAGCCGCATGGCGTTCGTACTTAAATATGGACCTAACCATTCCAATTTTCGCTGTCTCTTATACACATCTCCGAGCCCACGAGACG
+
AAAAADAB?D>AAFGGGGGGF4FACEAABGDEBGHCEFDDFFCGHEEA111BF3B5D5FFG3FDFHHEFEE>?BGBEEG1EB?FCGD3FG4FFE@3?FFFHFHE3BGBBFGHHFE<EEEGBGFBD2FFBCGHHHH1C<CCC/?FA<@<?E
@M02034:409:000000000-BFKT7:1:1102:20890:27902 1:N:0:29
AAAGTCGAGGTGCCTAAAGTGGCAACCCAGACTAAGCGTGATGTTGG
+
BBCCBFBADBBBGGGGGGGGGGGHHHHGGHHGHGE33A2B2BGGEHG
@M02034:409:000000000-BFKT7:1:1102:14051:27906 1:N:0:29
AAAGTCGAGGTGCCTAAAGTGGCAACCCAGACTAAGGATAAGGTTGGTGGTGTAGAGCTTCCTGTAGCCGCATGGCGTTCGTACTTAAATATGGAACTAACCATTCCAATTTTCGCTGTCTCTTATACACATCTCCGAGCCCACGAGACG
+
AAA?AFAA?11>AA1GGGF3BBCFFFHFFFGGHGFEGFFDGFFEFFEEFEEABBABGHHHHCGF1DFBEEEEF?CBEB>/BBBEGHHHGHB@BDBBGHEFGHHHBHHFFHHHGHEE?E?<B2BGFHHHFFDGHGH1?@@/BCG/<>@C?<
@M02034:409:000000000-BFKT7:1:1102:13828:27907 1:N:0:29
AAAGTCGAGGTGCCTAAAGTGGCAACCCAGACTGCTAAGGATGTTGGTGGTGTAGAGCTTCCTGTAGCCGCATGGCGTTCGTACTTAAATATGGAACTAACCATTCCAATTTTCGCTGTCTCTTATACACATCTCCGAGCCCACGAGACG
+
BBBAAFBBBB>>BFGGGGGBFFFFFFCEFGHGHFFFFDHHFHHBGHHAFEAAB3FAFDGHHHHGBEDDAEEEEAC?E?EFEBFFGHHGFHGGBDBDGFHFGFBGHBEGHHHHHGEAFF?FBGHHBGFHDFFFCFFF?<@/>/C/<>/?CA
@M02034:409:000000000-BFKT7:1:1102:20371:27907 1:N:0:29
AAAGTCGAGGTGCCTAAAGTGGCAACCCAGACTCAGCAGAATGTTGGTGGTGTAGAGCTTCCTGTAGCCGCATGGCGTTCGTACTTAAATATGGAACTAACCATTCCAATTTTCGCTGTCTCTTATACACATCTCCGAGCCCACGAGACG
+
BBBBBF?ABD>A4EGFGFGGGGGHHHHFGHHGHCGFFFGFGHHFHHHEFGEFGFHDGHHHH3FGFHHHGEAEEEGFEBE?BBFGGGFFHHFHHHFGF3FFGGEGFGFFHHHGHGGFGGGHHHHHHHFHFFFHFHHGCCGC/FCCCCGFGG
@M02034:409:000000000-BFKT7:1:1102:21500:27911 1:N:0:29
AAAGTCGAGGTGCCTAAAGTGGCAACCCAGACTTCTCTTCCTGTTGGTGGTGTAGAGCTTCCTGTAGCCGCATGGCGTTCGTACTTAAATATGGAACTAACCATTCCAATTTTCGCTGTCTCTTATACACATCTCCGAGCCCACGAGACG
+
ABABBFABBCAAGGGFGGGGGGGFFGHFGHHGHHHHHHHHHHHHHHHGGGEFFGGFGHHHHGHFFFHGHEEEEGHGFFGFEEGHHHGFHHFHHFGFFHHHHHHHHHHGFFHHHHGFGGEHHHHHFHHHHHFHHHGHFDGBFGGG?BDGGG
@M02034:409:000000000-BFKT7:1:1102:11576:27959 1:N:0:29
AAAGTCGAGGTGCCTAAAGTGGCAACCCAGACTGGGCAGTCTGTTGGTGGTGTAGAGCTTCCTGTAGCCGCATGGCGTTCGTACTTAAATATGGTACTAACCATTCCAATTTTCGCTGTCTCTTATACACATCCCGAGCCCACG
+
BBBABFBADBABGGGGGGGGGGGHHHHGGGHGHHEFC2EFGG5AAGFEA1F1B3D5BAAB5GFHADDD3BE>EE11>BE1EE2??GH3@FFBBD44B@GG303BB?F4EG3GE4>?EG?B4FFEBF4B322?GGHC?C?B?<FC
@M02034:409:000000000-BFKT7:1:1102:17506:27965 1:N:0:29
AAAGTCGAGGTGCCTAAAGTGGCAACCCAGACTAATCATAAGGTTGGTGGTGTAGAGCTTCCTGTAGCCGCATGGCGTTCGTACTTAAATATGGAACTAACCATTCCAATTTTCGCTGTCTCTTATACACATCTCCGAGCCCACGAGACG
+
ABBBAFABDBAAGGGFFGGGFGGHHGHGGHHGFHHHEDGFGGHFHGGBFFEFGFGGFGHHHHHGGFGGGEEEGGGGGEFGFFFHHHHGHHHHFFFEFGFHGHFGFHHFHHHHHHGGGGEGHFHHGHHHGHFFGHFH?<CBFFHGFGGGGF
@M02034:409:000000000-BFKT7:1:1102:13742:27973 1:N:0:29
AAAGTCGAGGTGCCTAAAGTGGCAACCCAGACTATTGAGGATGTTGGGGGTGTAGAGC
+
>AAAAFAADD2>AABEGFFBFBFGBF4EFCFFFBGH55B233BBA5C2AE0AABA555
@M02034:409:000000000-BFKT7:1:1102:20298:27980 1:N:0:29
AAAGTCGAGGTGCCTAAAGTGGCAACCCAGACTCAGAATCATGTTGGTGGTGTAGAGCTTCCTGTAGCCGCATGGCGTTCGTACTTAAATATGGAACTAACCATTCCAATTTTCGCTGTCTCTTATACACATCTCCGAGCCCACGAGAC
+
BBBBAFCABCCCGGGGGGGGGGGHHHHGGHHGHFGGHHHGEGHGGGHA22EAAAFAAFHCDGGGGDFFFEFAEEE1>?EFEEBEFHHF3GG4BF33GGFF3B3BF4G4GGHHH?E?EEGGHHHHGGFFDFGHGHHGF?CCGFFGGFGGG
@M02034:409:000000000-BFKT7:1:1102:20649:27980 1:N:0:29
AAAGTCGAGGTGCCTAAAGTGGCAACCCAGACTAATAATCAGGTTGGTGGTGTAGAGCTTCCTGTAGCCGCATGGCGTTCGTACTTAAATATGGAACTAACCATTCCAATTTTCGCTGTCTCTTATACACATCTCCGAGCCCACGAGACG
+
BBBBBFBABBBBBFBFFGGGGFGGHGHGEFGGGGGHHGHGHHHHHHGGEGFFHHG5EFGHGHHHHFGFFEA>EGH1FEGFEFFGHHHFHG4GGFFFCGHHEFFHHDGFBFGHHB>/EEEDHFFHGHBGBGFHFGFB??D/@FEFGCGDGG
@M02034:409:000000000-BFKT7:1:1102:16217:27996 1:N:0:29
AAAGTCGAGGTGCCTAAAGTGGCAACCCAGACTCCGTCGGATGTTGGTGGTGTAGAGCTTCCTGTAGCCGCATGGCG
+
BBCBBFABBB>AGGGGGGGBGFGHGHHGGHHGH3FEF2AE?EEGGHG1AEEA13F5ADBF5FDGG5E53BEEEA11>
@M02034:409:000000000-BFKT7:1:1102:14977:28014 1:N:0:29
AAAGTCGAGGTGCCTAAAGTGGCAACCCAGACTAATAAGCCGGTTGGGGGT
+
AABBAFAADD>>4GGGGGGFFFGFHHHGGHGGH33AF5F33AEA2AEE00A
@M02034:409:000000000-BFKT7:1:1102:19403:28020 1:N:0:29
AAAGTCGAGGTGCCTAAAGTGGCAACCCAGACTGCTGGGCAGGTTGGTGGTGTAGAGCTTCCTGTAGCCGCATGGCGTTCGTACTTAAATATGGAACTAACCATTCCAATTTTCGCTGTCTCTTATACACATCTCCGAGCCCACGAGACG
+
>>AAAFAADDAAGGGGGGGGFBGGFGHEFGEGGFFHFGEAGDEHGBEABEEFFDGAF5AFGGGHGHGHFF?0AEF1E?EBE?BGEG@@FGFHHHGHFHFHFHFGGHFFFGGHHBE<EFEGHHGG3D3DFFGCHHH2DCF@DFEFDFGGGG
@M02034:409:000000000-BFKT7:1:1102:16528:28048 1:N:0:29
AAAGTCGAGGTGCCTAAAGTGGCAACCCAGACTAAGCCTGCTGTTGGTGGTGTAGAGCTTCCTGTAGCCGCATGGCGTTCGTACTTAAATATGG
+
>>A>>DAAD>>>BGGGGFBFEBFFHHFGGGGDGFAG3GB22AEDF3F2AE1FFFHBF5GEGFHG5DGGGECEEEFFGEFGEEFEGFHFHHHHGG
@M02034:409:000000000-BFKT7:1:1102:12341:28073 1:N:0:29
AAAGTCGAGGTGCCTAAAGTGGCAACCCAGACTGGGGCGTGTGTTGGTGGTGTAGAGCTTCCTGTAGCCGCATGGCGTTCGTACTTAAATATGGAACTAACCATTCCAATTTTCGCTGTCTCTTATACACATCTCCGAGCCCACGAGACG
+
CCBCCFBBCCAAFGGGGGGGGGGHHHFGGFHGHHGGGGEAEEGGHHHFFGEFGGHGGHHHHHHHGHGFGEEEEEHGEEFFFEGHHHHFHHHHHHHGFHHEFHHHHHHHHHHHHFDCFGDHHHHHHHGHFGHHHHGFEDG/?FHFFCDEDE
@M02034:409:000000000-BFKT7:1:1102:15477:28094 1:N:0:29
AAAGTCGAGGTGCCTAAAGTGGCAACCCAGACTCCGCAGCATGTTGGTGGTGTAGAGCTTCCTGTAGCCGCATGGCGTTCGTACTTAAATATGGAACTAACCATTCCAATTTTCGCTGTCTCTTATACACATCTCCGAGCCCA
+
AA??>DAA??1>BAAAFGF3BA0FAAFGGCCFHHHEEEEEHGHGHHFAFCAABADAFDGGHFG1BEFFFE/>E?CBE>>B>/>??FDEFGDDFFF1FBFFHFDHHE2DGFHHGFE//E<<2DGFHFHGD<1GFGHH?>@<//C
@M02034:409:000000000-BFKT7:1:1102:15127:28096 1:N:0:29
AAAGTCGAGGTGCCTAAAGTGGCAACCCAGACTCATGGGACGGTTGGTGGTGTAGAGCTTCCTGTAGCCGCATGGCGTTCGTACTTAAATATGGAACTAACCATTCCAATTTTCGCTGTCTCTTATACACATCTCCGAGCCCACGAGACG
+
AABAAFAADD>>BGGBGGGFEFFFHEGEFFHGHHHHHHHHHGG2FEGEFEEFFGFDGGHHGHHHFFGGHE@EEFGFGFGGEEGHHHFFHFHHGHFBCGHGGHHHHGFFHHHHHHGFGGEGFFFHFHFHFGFGBGHHBBD/@CFFCDCFED
@M02034:409:000000000-BFKT7:1:1102:18708:28110 1:N:0:29
AAAGTCGAGGTGCCTAAAGTGGCAACCCAGACTGGTGGTGCGGTTGGTGGTGTAGAGCTTCCTGTAGCCGCATGGCGTTCGTACTTAAATATGGAACTAACCATTCCAATTTTCGCTGTCTCTTATACACATCTCCGAGCCCACGAGACG
+
BABBBFBBBBBAFGG5FGGGGFGHFCGEEAGFHFC5BEEFDEGEEEF1CEFGGFG5DGFEAGHHGHHBFEEFEEHGEEEFEEEGGGGF3F4HHHHGGHHF30DG3BFFHHHHHGGGGFGHHEHHEGGFGBBGFGFDB/CDCFHGGG?EDE
@M02034:409:000000000-BFKT7:1:1102:10098:28112 1:N:0:29
AAAGTCGAGGTGCCTAAAGTGGCAACCCAGACTCATCATCAGGTTGGTGGTGTAGAGCTTCCTGTAGCCGCATGGCGTTCGTACTTAAATATGGAACTAACCATTCCAATTTTCGCTGTCTCTTATACACATCTCCGAGCCCACGAGACG
+
CCCCCFBBCCCBGGGGGGGGGGGFHHHGGHHGHHHHHHHHHHHHHHGGGGDFHBGEGHHHHGHHGHHHHEE@EEHGFGGFFF?GGHDBGHGHHHGGFGBFFGFGHHHFHHHHHGEDFDGHGGHHFHFHDFDHBFFFB/CBDGHFCGGDDF
@M02034:409:000000000-BFKT7:1:1102:20483:28119 1:N:0:29
AAAGTCGAGGTGCCTAAAGTGGCAACCCAGACTTCTAATAAGGTTGGTGGTGTAGAGCTTCCTGTAGCCGCATGGCGTTCGTACTTAAATATGGAACTAACCATTCCAATTTTCGCTGTCTCTTATACACATCTCCGAGCCCACGAGACG
+
CCCCCFCCBCABGGGGGGGGGGGHHHHGGHEGHHHHGCHFEFGGGFGGFDGFF3DAFBAFGHHHHFFFEEEAEEF1>?EEEE2FGHHB@GDEFB33F3FG313BE4HBHGFHHBEAEEEGHHHHEGFFHCHFHGHFF?CFFEHGC@DGGG
@M02034:409:000000000-BFKT7:1:1102:13439:28139 1:N:0:29
AAAGTCGAGGTGCCTAAAGTGGCAACCCAGACTGCTCCTCCGGTTGGTGGTGTAGAGCTTCCTGTAGCCGCATGGCGTTCGTACTTAAATATGGAACTAACCATTCCAATTTTCGCTGTCTCTTATACACATCTCCGAGCCCACGAGACG
+
AABC>DBAD@>AGGGFFGGFADFGFGGGGGHGHBGEGHHB3A?2BAEAAAEEBFFE5AGGGGFGABFFFEFEGEFEE1EFG1FGEEGHHGFFDFHBFGFGEGBGBDGFDGGHHHEFGE?BGFHHGHFBFGHHHHFHDCDGGGHEGGCDGD
@M02034:409:000000000-BFKT7:1:1102:20987:28149 1:N:0:29
AAAGTCGAGGTGCCTAAAGTGGCAACCCAGACTTCGAATACTGTTGGTGGTGTAGAGCTTCCTGTAGCCGCATGGCGTTCGTACTTAAATATGGAACTAACCATTCCAATTTTCGCTGTCTCTTATACACATCTCCGAGCCCACGAGACG
+
AB?ABFABBBBBFGGGGGGGGFGFFHHDFHGGGCAF22BFGHHGHFHEFEBFHHHGGHGHHFHFGGHHHGGGGGHHGEFGEFGHHHFHGHFHHG3FFGGCGHHGFHHHHHHHHHGGGCGFHHHHHHGGFHDCGGFGGGG?DGHGG@/DD<
@M02034:409:000000000-BFKT7:1:1102:17269:28159 1:N:0:29
AAAGTCGAGGTGCCTAAAGTGGCAACCCAGACTCGTGCTGAGGTTGGTGGTGTAGAGCTTCCTGTAGCCGCATGGCGTTCGTACTTAAATATGGAACTAACCATTCCAATTTTCGCTGTCTCTTATACACATCTCCGAGCCCACGAGACG
+
AAAA>BAA?D>AGFBDFGG6B4ACAAGDGDHDHFGHHGEHHAABFHGBAEAEFDF5FGHHH3GFFFF5BAEEEFE1>BEFEBB?FFEFHHHHGFEFBGFG3BEGFGFFGHHHHGEEE<?BDBGGHHHGFFDGGHH1?<B@@FFC/@@DGC
@M02034:409:000000000-BFKT7:1:1102:15760:28212 1:N:0:29
AAAGTCGAGGTGCCTAAAGTGGCAACCCAGACTCCTAAGCAGGTTGGTGGTGTAGAGCTTCCTGTAGCCGCATGGCGTTCGTACTTAAATATGGAACTAACCATTCCAATTTTCGCTGTCTCTTATACACATCTCCGAGCCCACGAGACG
+
AAAAAFAAD@>>FFGFFGFBFFFFFAGFFFFFGHGHHHHHGFEBFHGBFEAEADEAGFHHHHHHFGEDFEEEFEFBEBFFEBFGHHGFHHHHFFGFGFHFFGDHHHFFHHHHHHFFFF?EGBHHHHGGFGFGFHHF?>@>BCFC@CCEGC
@M02034:409:000000000-BFKT7:1:1102:13432:28217 1:N:0:29
AAAGTCGAGGTGCCTAAAGTGGCAACCCAGACTGGGCGGGGGGTTGGTGGTGTAGAGCTTCCTGTAGCCGCATGGCGTTCGTACTTAAATATGGAACTAACCATTCCAATTTTCGCTGTCTCTTATACACATCTCCGAGCCCACGAGACG
+
AAABBFBBB@AABAFFGGFBBBFGHHHEFHHGHHHGGECEGCGCF@@<CD<C<CGCGHHHHHHF=:C:C:;@DFGFF;@:9;BAEGGGGGGF;FBBFFFFFFFFFFFFFFFFFFFFFFAFFFFFFFFBBFF/BFFFA@D-@AEEABADDD
@M02034:409:000000000-BFKT7:1:1102:14027:28220 1:N:0:29
AAAGTCGAGGTGCCTAAAGTGGCAACCCAGACTGGGGCGGGGGTTGGGGGT
+
A@AAAFBBBB>>FGGGGGGBGFGHHHHGGHHGHFDGGGEFGGGEECC/<C<
@M02034:409:000000000-BFKT7:1:1102:14007:28220 1:N:0:29
AAAGTCGAGGTGCCTAAAGTGGCAACCCAGACTGGGGCGGGGGTTGGCGGTGTAGAGCTTCCTGTAGCCGCATGGCGTTCGTACTTAAATATGGAACTAACCATTCCAATTTTCGCTGTCTCTTATACACATCTCCG
+
AAAA3BAA??>>FFGFFGGBB4FFH4GECCCFFA2BAEEGC?C>>E@3<BBCC2>2D>?GHHFG?F>2??CADDG0A.>FD>C.CHGFHHBDD00DGFFHGGGGHHGFCGGHHFDDGC:00;FEBBFFFFFFGGGG9
@M02034:409:000000000-BFKT7:1:1102:15065:28223 1:N:0:29
AAAGTCGAGGTGCCTAAAGTGGCAAACCAGACTACTCCTCCGGTTGGGGGTGTAGAGCTTCCTGTAGCCGCATGGCGTTCGTACTTAAATATGGAACTAACCATTCCAATTTTCGCTGTCTCTTATACACATCTCCGAGCCCACGAGACG
+
AAB?>F@A@?>>BAGGGGGBFBFFF4BFEAHFHHCHHHHFCE?AEEE0AE0>>F@5DDFGFGHGF4FBFFE@EEA1E?EFE>?/?FHHHHHF?B???GFF?GEGHE?BFGGHHGC<EDEHFDGHFFHFHCFGGFH1<A@<CGEF-@CFDA
@M02034:409:000000000-BFKT7:1:1102:20041:28225 1:N:0:29
AAAGTCGAGGTGCCTAAAGTGGCAACCCAGACTCAGAATCAGGTTGGTGGTGTAGTGCTTCCTG
+
BBBBBFBBBBBAGGGGGGGFGGGHHHHGGHHGH3FGB5FF5BFG32AEEGG113D5BA5D5FEF
@M02034:409:000000000-BFKT7:1:1102:18882:28232 1:N:0:29
AAAGTCGAGGTGCCTAAAGTGGCAACCCAGACTAATACGCCTGTTGGTGGTGTAGAGCTTCCTGTAGCCGCATGGCGTTCGTACTTAAATATGGAACTAACCATTCCAATTTTCGCTGTCTCTTATACACATCCCGAGCCCACGAGACGG
+
AAAABFBBBDAAGGGFFGGGGGGHGHHGGHHGHHGHHHHAGHHHFHHFFGEFHFDDFHGHFGHHHBHHHGCEEEHGGGGFFGFEHGBBFGBGHG3BFEBBFGHGFHHGDFHHHFCEGEGHGHHHFHB?3BGGH2FC<BD<FHGCGFGGDD
@M02034:409:000000000-BFKT7:1:1102:10815:28234 1:N:0:29
AAAGTCGAGGTGCCTAAAGTGGCAACCCAGACTAATCGGAATGTTGGTGGTGTAGAGCTTCCTGTAGCCGCATGGCGTTCGTACTTAAATATGGAACTAACCATTCCAATTTTCGCTGTCTCTTATACACATCTCCGAGCCCACGAGACG
+
BBBBBFB?DBABGGGGEGGGGGGHHFGAEHHGHHHHHGGFEFHHHHHEFGEGHGGDGFHHHHHHGHHGGFCEGGHHGFGFFEGFHHHHGGFFHGDGHHGG3GFGHGGGGHHHHGGEEEEGHHHHGHFDDGFFCGHGCCCBBEGGGGGGGG
@M02034:409:000000000-BFKT7:1:1102:18052:28234 1:N:0:29
AAAGTCGAGGTGCCTAAAGTGGCAACCCAGACTAAGACTAATGTTGGTGGTGTAGAGCTTCCTGTAGCCGCATGGCGTTCGTACTTAAATATGGAACTAACCATTCCAATTTTCGCTGTCTCTTATACACATCTCCGAGCCCACGAGACG
+
>?AA>BAAD@A>FGGFFGGGBFGHHFHGGHGFHFFHHHHGBGFD5DGBAFFABDGDEFFF5FBFBEDDFEECEEA1E?EFGEEGGEGFHFGBEGB3FGFF@B3FG?GFDGHHHHGGGEEFHBGHHHDGFFFGGFHBGCCCFGFGGGGGD?
@M02034:409:000000000-BFKT7:1:1102:17769:28237 1:N:0:29
AAAGTCGAGGTGCCTAAAGTGGCAACCCAGACTAAGAATAAGGTTGGTGGTGTAGAGCTTCCTGTAGCCGCATGGCGTTCGTACTTAAATATGGAACTAACCATTCCAATTTTCGCTGTCTCTTATACACATCTCCGAGCCCACGAGACG
+
ABBBAFAABB>AGFGGGGGGGFGGHHHGGFGFGHHHGFHFGGHDGHGBAEEEFEFABDFGGHHGBDEDBBECGEF1EEEFE?FGHHHGFGHGFFBDGHHHBC3FFFHFEHGHHFE<EA?FGFHFFHFFFFDFBGFG?BCBBFGFCGGFEG
@M02034:409:000000000-BFKT7:1:1102:15830:28238 1:N:0:29
AAAGTCGAGGTGCCTAAAGTGGCAACCCAGACTTGTACTCAGGTTGGTGGTGTAGAGCTTCCTGTAGCCGCATGGCGTTCGTACTTAAATATGGAACTAACCATTCCAATTTTCGCTGTCTCTTATACACATCTCCG
+
AAA@>FAAD@>>BBFFGGGBFBFBF4FEEEDFG5FFEGGHGFCDFGGBEEECF3DBDDAAGHHGB55BBBE0EAF1E1>FE>B?EGDFFGFGF33BFCGHBBFEGHHGGHFHFFF/?E???4BFDGF4B2F2BFG2?
@M02034:409:000000000-BFKT7:1:1102:18060:28254 1:N:0:29
AAAGTCGAGGTGCCTAAAGTGGCAACCCAGACTAAGACTAATGTTGGTGGTGTAGAGCTTCCTGTAGCCGCATGGCGTTCGTACTTAAATATGGAACTAACCATTCCAATTTTCGCTGTCTCTTATACACATCTCCGAGCCCACGAGACG
+
CBCBBFBBDD>AGGFGGGGFGFGGHHHGGFHGHGGHFBGBDGHFFHHAAFEAA3FAADFF5GHGF5FDBBEAE>A1>1>?B121BGHEDFGDFB33BGFE3?3FGDFFGHHHHGE/EE?BD4FGFHB4FFDFFHH2?<@/</FF<@CE/A
@M02034:409:000000000-BFKT7:1:1102:16339:28262 1:N:0:29
AAAGTCGAGGTGCCTAAAGTGGCAACCCAGACTAGTAAGCCGGTTGGGGGTGTAGAGCTTCCTGTAGCCGCATGGCG
+
AABBAFBBBD>AGGGGGGGGGGGGHHHGGGHGFFBGFFG33AEEEEC0AEE0>3D5B53B5BFGFDDB@EE>E>11>
@M02034:409:000000000-BFKT7:1:1102:19729:28299 1:N:0:29
AAAGTCGAGGTGCCTAAAGTGGCAACCCAGACTTGGCCTTCGGTTGGTGGTGTAGAGCTTCCTGTAGCCGCATGGCGTTCGTACTTAAATATGGAACTAACCATTCCAATTTTCGCTGTCTCTTATACACATCTCCGAGCCCACGAGAC
+
AAAAAFAA1DAAFGGGGFGGGDF01FFCGGFFH2BBB1FA1AEFFEGEFFFFGBG2DGFGHCGFGGHFGFEEEEHHGEGFEEFGGHGFDFFHHGBBCF>GGHHHFHHHHHHHHGGFGGFGFGGHFFFFGHFHFHFHECGBCGFGGGGGG
@M02034:409:000000000-BFKT7:1:1102:13813:28304 1:N:0:29
AAAGTCGAGGTGCCTAAAGTGGCAACCCAGACTTCTAATAAGGTTGGTGGTGTAGAGCTTCCTGTAGCCGCATGGCGTTCGTACTTAAATATGGAACTAACCATTCCAATTTTCGCTGTCTCTTATACACATCTCCGAGCCCACG
+
AAAAAFAA1?1>FFGGFFF3BFFHHE0EFFF0FFHGHBDFGHFGGFGBEE/ABBFAFEGGG1GFAFFFGEEEGEF>EBE>B>B/GGGFGFFFGGDG1GF@FCFFHHGBGHHHHEEA/E/B222F1FFFDFGHHGFDC/C<@/?/>
@M02034:409:000000000-BFKT7:1:1102:15374:28304 1:N:0:29
AAAGTCGAGGTGCCTAAAGTGGCAACCCAGACTACTGCTGGTGTTG
+
ABB@AFAA@@>>FGFGFGG6BBFHFFCEEDHGF3AGHFH33BFGAF
@M02034:409:000000000-BFKT7:1:1102:14733:28311 1:N:0:29
AAAGTCGAGGTGCCTAAAGTGGCAACCCAGACTAATAAGGATGTTGGTGGTGTAGAGCTTCCTGTAGCCGCATGGCGTTCGTACTTAAATATGGAACTAACCATTCCAATTTTCGCTGTCTCTTATACACATCTCCGAGCCCACGAGACG
+
AABA>DAAD@>AGGGGGGGFADFFHGGGFGHFHHHHHHHGFHGBFGF2AEEEAADAABFGGHFGFDFFGEEEGDF1FBEFF?FHHDGGHFHFD@33FGHHFFDGFGHFHHHHHHE?EE?GHDHHHHHHFGFCFHEDBCDBCEGEDGFEGG
@M02034:409:000000000-BFKT7:1:1102:18808:28313 1:N:0:29
AAAGTCGAGGTGCCTAAAGTGGCAACCCAGACTCCTTCTCAGGTTGGTGGTGTAGAGCTTCCTGTAGCCGCATGGCGTTCGTACTTAAATATGGAACTAACCATTCCAATTTTCGCTGTCTCTTATACACATCTCCGAGCCCACGAGACG
+
>AAAADAADD>AGFGFBGDGGCGHHHHGFHDGHFGHDFFF5GHHHAEEAEEFGBF5F5GHGHHFFFF5FEA?EEEGEEGEE>BGF4F33FG4GB33@FGFFAGGHHHHBFHHHGEEFDFHHHGHE44GGGBGBGF1C/CCGGEG?></?<
@M02034:409:000000000-BFKT7:1:1102:17466:28316 1:N:0:29
AAAGTCGAGGTGCCTAAAGTGGCAACCCAGACTCCGAATAATGTTGGTGGTGTAGAGCTTCCTGTAGCCGCATGGCG
+
AAA?AFAA?D2>GGGGGGGBFGFFHGCEGHHGHFGE2AF2ABEFDAC2AE11AAF5ADFC5GBG5AGFGAE0?>11>
@M02034:409:000000000-BFKT7:1:1102:20404:28357 1:N:0:29
ACAGTCGAGGTGCCTAAAGTGGCAACCCAGACTAATGGTGTTGTTGGTGGTGTAGAGCTTCCTGTAGCCGCATGGCGTTCGTACTTAAATATGGAACTAACCATTCCAATTTTCGCTGTCTCTTATACACATCTCCGAGCCCACGAGACG
+
>3>AAFAADB>ABGGGGGGGGGGFHFGEFE2BGFGHHHBFGGGHHFEEFFBFG3FAFD3FGEGGFGFGHEA>EEG?E?E?E>2FGHG3GFDHHFB@FGBGHFGHFHHBGGGHGB<<EEEGGFGGE?FBGFBGGGHDE@FGCFGGGGGGGG
@M02034:409:000000000-BFKT7:1:1102:17762:28363 1:N:0:29
AAAGTCGAGGTGCCTAAAGTGGCAACCCAGACTCGGCCTACGGTTGGTGGTGTAGAGCTTCCTGTAGCCGCATGGCGTTCGTACTTAAATATGGAACTAACCATTCCAATTTTCGCTGTCTCTTATACACATCTCCGAGCCCACGAGACG
+
BBBBBFBBBDAA4BFGGGGGGGGGHHHGGHHGCEAEAEGGHGGFFFFECFEE13F5BDGHHHHH55@@BEE0EEFGGEGEFEFCGHHHHHHHHFBBGHHFGHFHFFGFDGHHHGG/ECCGHGHHEHGHHFGFHHGFA?DFGAGGGGGD.>
@M02034:409:000000000-BFKT7:1:1102:13351:28379 1:N:0:29
AAAGTCGAGGTGCCTAAAGTGGCAACCCAGACTACGACTACTGTTGGTGGTGTAGAGCTTCCTGTAGCCGCATGGCGTTCGTACTTAAATATGGAACTAACCATTCCAATTTTCGCTGTCTCTTATACACATCTCCGAGCCCACGAGACG
+
CCCCCFCCCCBAGGGGGGGGGGGHHHHGGHHGHB3EEFDCHHHHHHHFGGGFGGHFHHHHHHHHFGFGGEEGGEFGGGGGEFFHHHHHHHHHGHFHHHHGHGFHHHHGHHHHHHGFGGEGHGHHHHGHGHFGHHBHDDGBDGGGFFCGGD
@M02034:409:000000000-BFKT7:1:1102:12653:28387 1:N:0:29
AAAGTCGAGGTGCCTAAAGTGGCAACCCAGACTACTCCTTGTGTTGGTGGTGTAGAGCTTCCTGTAGCCGCATGGCGTTCGTACTTAAATATGGAACTAACCATTCCAATTTTCGCTGTCTCTTATACACATCTCCGAGCCCACGAGACG
+
BCBBCFCCCCAAGGGGGGGGGGGHGHHGGHHGHHFHFHH5DGHHFHHGEGGFAAF5DFHHHHHHHFGFGEGEEFGFGEGEFEFGHHHBFHHBFGD3GGHHFHFGHFFDHHHHHGGGGGFHFHHFFHFFHGHHHHGHE?DCFFHGC@DDFD
@M02034:409:000000000-BFKT7:1:1102:18895:28398 1:N:0:29
AAAGTCGAGGTGCCTAAAGTGGCAACCCAGACTAATAAGAATGTTGGTGGTGTAGAGCTTCCTGTAGCCGCATGGCGTTCGTACTTAAATATGGAACTAACCATTCCAATTTTCGCTGTCTCTTATACACATCTCCGAGCCCACGAGACG
+
AAAAAFAADDBAGFGAGDFGFGGHHHHGGCGGFHFGGHGFDFFFDGH2AEGG1EGGHHHGHHGHHHHFHGGEE1BCE?0FEEFGFFFG3FFFGG3GGHHHHHHGB?FBEGFGHGCEEEEHHHHHGHFGGFDCFHFFFG/@BFHG/<>ED?
@M02034:409:000000000-BFKT7:1:1102:12054:28407 1:N:0:29
AAAGTCGAGGTGCCTAAAGTGGCAACCCAGACTGTTGGTCCGGTTGGTGGTGTAGAGCTTCCTGTAGCCGCATGGCGTTCGTACTTAAATATGGAACTAACCATTCCAATTTTCGCTGTCTCTTATACACATCTCCGAGCCCACGAGACG
+
BBBBBFBBBBABGGGGFGGGGGGGHHHGGGHGHFHGHHGHHEGGGGGGGGGFGFGDGHHHGFHHHGFDGFEEEGGGGGGGGFGHGHHGFHHHHF3FGHHHFHFGHFHDHGHFHFEEEACFGFHHBDBHFGHHHHHFE/C<DGHED@FC?D
@M02034:409:000000000-BFKT7:1:1102:12912:28430 1:N:0:29
AAAGTCGAGGTGCCTAAAGTGGCAACCCAGACTGGTGCTCAGGTTGGTGGTGTAGAGCTTCCTGTAGCCGCATGGCGTTCGTACTTAAATATGGAACTAACCATTCCAATTTTCGCTGTCTCTTATACACATCTCCGAGCCCACGAGACG
+
ABBBBFBBBBBBGGGFGGGGGGGHHHHGGHHGHHEHGHHHHHHHHHGAFFEFGFGBDDGHGHHHHHGFGFE@EEHFFEEFFECHHHHGGHHHHF3EGHHGGFEGHFHFFGHHHFEGGGGHHHFHFHHFGFHHHHHFEBGDDGHGGFGDGG
@M02034:409:000000000-BFKT7:1:1102:16037:28432 1:N:0:29
AAAGTCGAGGTGCCTAAAGTGGCAACCCAGACTGAGCCTGCGGTTGGTGGTGCAGAGCTCCCTG
+
AAAA3DA>@>>AGGGGGGGBBFGFFGHGGHHGH33F3A322AE22AA1AEEF3AA513F3ACBF
@M02034:409:000000000-BFKT7:1:1102:16057:28435 1:N:0:29
AAAGTCGAGGTGCCTAAAGTGGCAACCCAGACTCAGCCTTCGGTTGGTGGTGTAGAGCTTCCTGTAGCCGCATGGCGTTCGTACTTAAATATGGAACTAACCATTCCAATTTTCGCTGTCTCTTATACACATCTCCGAGCCCACGAGACG
+
A3A3AFAA?@>>BBGGGGGFGBFFFG4AFFFFHHHGFFCF3FAFEAE1BEAAG3ABDD3FGBGFBFD5FE>0?EF1>>EBE?21?GFBBB4BF33?FFDFBFGHHHGBGH3GF?E/EA???3FB3?33F?G2FDH2<@<B@/F?/@DG<A
@M02034:409:000000000-BFKT7:1:1102:16449:28438 1:N:0:29
AAAGTCGAGGTGCCTAAAGTGGCAACCCAGACTAGTGCGCGTGTTGGTGGTGTAGAGCTTCCTGTAGCCGCATG
+
AABB>DAADDAAGGGDFGGGBFGHHHHGGHHGHHGHHGE2A2AEGGEB1AE1A3DAABF35B5BB5@@BBE>E>
@M02034:409:000000000-BFKT7:1:1102:16031:28454 1:N:0:29
AAAGTCGAGGTGCCTAAAGTGGCAACCCAGACTGGGGGGGGGTTGGTGGTGTA
+
A?A?AF3A3D2>A4GGGGGAFBFFAGH2F22AAG2GGGECB?B=-9;;A.;:9
@M02034:409:000000000-BFKT7:1:1102:18424:28464 1:N:0:29
AAAGTCGAGGTGCCTAAAGTGGCAACCCAGACTCAGCAGCGGGTTGGTGGTGTAGAGCTTCCTGTAGCCGCATGGCGTTCGTACTTAAATATGGAACTAACCATTCCAATTTTCGCTGTCTCTTATACACATCTCCGAGCCCACGAGACG
+
BBCBAFBBBBAAGGGGGGGGGGGHHHHGGHHGHFGGAEGGGGGEAEGBAEBABFFBFDGHFHHGFFGFGEEEFEFFFAEFE?FHHHHHHHGHGHFFGHHHHHFHHFHGHHHHHHDEGGEGHHHHFHHHHHBHGGFDB@C<DFHADDCGGC
@M02034:409:000000000-BFKT7:1:1102:12414:28496 1:N:0:29
AAAGTCGAGGTGCCTAAAGTGGCAACCCAGACTCAGAAGCAGGTTGGTGGTGTAGAGCTTCCTGTAGCCGCATGGCGTTCGTACTTAAATATGGAACTAACCATTCCAATTTTCGCTGTCTCTTATACACATCTCCGAGCCCACGAGACG
+
>3>AAD?A?A>>B4FGGGGGFGGFFHHAFFGGHHHHHHGHHCGHGAEEFEEFGFF5FDGGDAGFBBGGHEA>?BGFEBE?E?B?FFBBGH4GGH3FFG3BGCGCGHFF4BBGGBECEGEHFFGGBGD2FCHHFFGDB/@CCFHFDCCD?C
@M02034:409:000000000-BFKT7:1:1102:19889:28499 1:N:0:29
AAAGTCGAGGTGCCTAAAGTGGCAACCCAGACTAAGAAGAAGGTTGGTGGTGTAGAGCTTCCTGTAGCCGCATGGCGTTCGTACTTAAATATGGAACTAACCATTCCAATTTTCGCTGTCTCTTATACACATCTCCGAGCCCACGAGACG
+
BBBBBFBADBBBGGGFGEGFGGFHHHHGGHGGHFFHGFGFFFHFHHCE2EEAABGDFBFGGHFHHHHFHEGEEEG1EEFEE>2FGGF3BFBFFF3FFCHHFGFGHHHFHHHHHECEGGGGHHHHEFFGHHHHHHHGDG?CGGHGGCFCEC
@M02034:409:000000000-BFKT7:1:1102:15003:28500 1:N:0:29
AAAGTCGAGGTGCCTAAAGTGGCAACCCAGACGAAGCATGTTGGTGGTGTAGAGCTTCCTGTAGCCGCATGGCGTTCGTACTTAAATAGGGAACTAACCATTCCAATTTTCGCTGTCTCTTATACACATCTCCGAGCCCACGAGACGGAC
+
ABAAADAADD>>A4BAGGFBFFFFHFFDFCGFAEEGGHHHEHHEBFFEFAFGGHHHHHHHFFEG5BE>EEEFGGBEFEEGHHHGHFHDGFHHGGGFGFHFHHHGBBBBGHHEEGF??FFGFGHHFFGFGFDF2?<@>BFGGCDGGEDGD>
@M02034:409:000000000-BFKT7:1:1102:19981:28506 1:N:0:29
AAAGTCGAGGTGCCTAAAGTGGCAACCCAGACTACGAATAATGTTGGTGGTGTAGAGCTTCCTGTAGCCGCATGGCGTTCGTACTTAAATATGGAACTAACCATTCCAATTTTCGCTGTCTCTTATACACATCTCCGAGCCCACGAGAC
+
1>AAAFA@1?>AGGGG1GGFG1FHHHGGCHGGHF0AAG//ADDGFGGAAEGEGEAGABGHHHGH1GHDHGE>EEG0EEEGEEHHHHFF@G22FG1BCGDCEG1BFGGHHH>GFB/EEEAHDFFB1>2B2CFFGHBDC/BCC/G/<<<CC
@M02034:409:000000000-BFKT7:1:1102:20364:28510 1:N:0:29
AAAGTCGAGGTGCCTAAAGTGGCAACCCAGACTAATAATAAGGTTGGTGGTGTAGAGCTTCCTGTAGCCGCATGGCGTTCGTACTTAAATATGGAACTAACCATTCCAATTTTCGCTGTCTCTTATACACATCTCCGAGCCCACGAGACG
+
ABBBAFAADDABGGGGFBGGGGGFFHFDFFHGHHGHGHHHHHHBGGEEFDFGHHFFHHFGGHHHGGHDFFEEEEHGGGGGD1GHGHHGFGHHHFFGHHGFHGGGHGHHHHHHHFCEGGGHHGHHHHHHFHBHBGFDD@BCGGHGGCCFD?
@M02034:409:000000000-BFKT7:1:1102:12690:28512 1:N:0:29
AAAGTCGAGGTCCTAAAGTGGCAACCCAGACTCAGCATCATGTTGGTGGTGTAGAGCTTCCTGTAGCCGCATGGCGTTCGTACTTAAATATGGAACTAACCATTCCAATTTTCGCTGTCTCTTATACACATCTCCGAGCCCACGAGACGG
+
AABB>FAADBBBFAFGGGGCAA4BFGGF4GFGFHFGFHGHHFFHHGBFEECBGHF5FGGFHFGHHGGHGE0EEGGGGGG1EFHHGFHHHGB4FEHEGDFGGHFGHFEGGHHHHGEEFEGFFHHGGBBGGFFHHBGG<@CGGHACGGGDAE
@M02034:409:000000000-BFKT7:1:1102:16517:28526 1:N:0:29
AAAGTCGAGGTGCCTAAAGTGGCAACCCAGACTTAGTTTCCGGTTGGTGGTGTAGAGCTTCCTGTAGCCGCATGGCGTTCGTACTTAAATATGGAACTAACCATTCCAATTTTCGCTGTCTCTTATACACATCTCCGACCCCACGAGACG
+
AABAAFABBDABGGGGGGGGGGGHHHHGGGHGHEGFAAFGDEEEEGGEFGFGGHHGGHHHHHGHHHHHHGGEGGGHGGGGGGGHHHHHHGHFGHHFHHHHHHGGBHHHHHHHGHGGGGEGHHHFFHDGGHBCGHHGG?/<BDGGG//?E>
@M02034:409:000000000-BFKT7:1:1102:14091:28532 1:N:0:29
AAAGTCGAGGTGCCTAAAGTGGCAACCCAGACTAGGAATGAGGTTGGTGGTGTAGAGCTTCCTGTAGCCGCATGGCGTTCGTACTTAAATATGGAACTAACCATTCCAATTTTCGCTGTCTCTTAACACATCTCCGAGCCCACGAGACGG
+
AABA3DAAD?>>FGGFGGGBBBFFFGGGGEGFHHHHHGGHFFFBAGEAAEBA13FBADFHHHHGBDEDBEAEEEEBEBECFBEGHHHHHEHHGFDBGGHHFGBGHHHEHGHHHFE<EEEFG4FGEGHHHEHHFHF?@C/<<<FCDCGFDD
@M02034:409:000000000-BFKT7:1:1102:19132:28535 1:N:0:29
AAAGTCGAGGTGCCTAAAGTGGCAACCCAGACTACTAATCATGTTGGTGGTGTAGAGCTTCCTGTAGCCGCATGGCGTTCGTACTTAAATATGGAACTAACCATTCCAATTTTCGCTGTCTCTTATACACATCTCCGAGCCCACGAGA
+
AA@AABAA1A>AAB1BGGGGG1EBAFG0FHAFCD0FGHC1FFHGFGHEG?AFAFFEGDGHGHHFB2A21BEAEGH0E?E?F?B/FGFGFGFFFEB1BBBGHGFGHHGHHHFFHFGGGCE1GBGGGG2FBGGFCGHFC<BC/<F<B/C<
@M02034:409:000000000-BFKT7:1:1102:16514:28546 1:N:0:29
AAAGTCGAGGTGCCTAAAGTGGCAACCCAGACTTAGTTTCCGGTTGGTGGTGTAGAGCTTCCTGTAGCCGCATGGCGTTCGTACTTAAATATGGAACTAACCATTCCAATTTTCGCTGTCTCTTATACACATCTCCGAGCCCACGAGACG
+
AAAAAFAAB@>AGGGGGGGFEFGHHHHGGGHGHHHGFGHHHEGAFEGBFFEFFGFFFFHHHHHHFFFFGE>EFGGHGEGFFGHHHHHGHHHHGHFFGFHFGHBGHHHGHHHHHHEEGEEFHGHHFHHHGHFHFHHHEFGCGGHGGCGGGG
@M02034:409:000000000-BFKT7:1:1102:12356:28562 1:N:0:29
AAAGTCGAGGTGCCTAAAGTGGCAACCCAGACTAAGGAGGGGGTTGGTGGTGTAGAGCTTCCTGTAGCCGCATGGCGTTCGTACTTAAATATGGAACTAACCATTCCAATTTTCGCTGTCTCTTATACACATCTCCGAGCCCACGAGACG
+
BBCCBFBABDBCGGGGGGGGGGGHHHHGGHHGHBEGCFGECGGFGGGFFDGGHGHFHHHHGHHHFHHGHGG>EGGGGGFGGFFGHHHHHHHHHHEGFHHHHHGGHGFGHHHHHFGGGGDHHHHFHHHGHGHHHHGHGC/<CGHG?<@ED?
@M02034:409:000000000-BFKT7:1:1102:11936:28612 1:N:0:29
AAAGTCGAGGTGCCTAAAGTGGCAACCCAGACTGATAGTCGGGTTGGTGGTGTAGAGCTTCCTGTAGCCGCATGGCGTTCGTACTTAAATATGGAACTAACCATTCCAATTTTCGCTGTCTCTTATACACATCTCCGAGCCCACGAGACG
+
CCCCCFCABCACGGGGBGGGGGGHHHHGGHHGHHHHHHHHGGGGFGGGFGGGHHHFGGHHHHHHHHHGGE@EEGHHGGGGGFGHHHHGFHHHHHFDFGGFHHEHHFHHHHHHHDFFGGGFHHHHGHHHHCHHHGGFEDGCGGHGGFGAAE
@M02034:409:000000000-BFKT7:1:1102:12661:28617 1:N:0:29
AAAGTCGAGGTGCCTAAAGTGGCAACCCAGACTGCTCCTGCTGTTGGTGGTGTAGAGCTTCCTGTAGCCGCATGGCGTTCGTACTTAAATATGGAACTAACCATTCCAATTTTCGCTGTCTCTTATACACATCTCCGAGCCCACGAGACG
+
CCCCBFBBBCBBGGGGGGGGGGGHHHHGGHHGH3G5BFG3BFGGHHGFFFFGHHGFGHHHHHHHGHHGHFFEGGHHGGGGFFCHHHHGHHHHHHGGGHHGHHHHHHHHHHHHHHGGGGGHHGHHHHHHHHHHHHHHGCGDGGHGGCGFGD
@M02034:409:000000000-BFKT7:1:1102:17863:28662 1:N:0:29
AAAGTCGAGGTGCCTAAAGTGGCAACCCAGACTAATAATAATGTTGGTGGTGTAGAGCTTCCTGTAGCCGCATGGCGTTCGTACTTAAATATGGAACTAACCATTCCAATTTTCGCTGTCTCTTATACACATCTCCGAGCCCACGAGAC
+
>3AA>BAAD@>>FGFGGGGGEDFHHHHGGHGFH3G55FGFD5GBDFG2AEEF1BGHFHGFHHGHGHFGHGGEEBBGGGGFEFFHHHHGHHHFGHHEGHEFGHDFGHHFHHHFHHGGEF/FHHHHHHHHHHBFGHHHGC@CDEHGC@@EF
@M02034:409:000000000-BFKT7:1:1102:12329:28699 1:N:0:29
AAAGTCGAGGTGCCTAAAGTGGCAACCCAGACTATGACTAATGTTGGTGGTGTAGAGCTTCCTGTAGCCGCATGGCGTTCGTACTTAAATATGGAACTAACCATTCCAATTTTCGCTGTCTCTTATACACATCTCCGAGCCCACGAGACG
+
?A>AAFAADDA11BGGFG1FFGFGH0BAEEEFHCHHGGHFGGFFDGEAB/EFG1GBDDGHHHHHGEFEGGG?EEFF?AEE?/0GHHHFGHFGHBBFGHHHGHFFF2FEBG1GE2EFGEEHGHHGBFFFFBFHHHG<ECCGCFAFC/ACCE
@M02034:409:000000000-BFKT7:1:1102:15807:28714 1:N:0:29
AAAGACGAGGTGCCTAAAGTGGCCACCCAGACTACTGGTGATGTTGGGGGTGTAGAGCTTCCTGTAGCCGCATGGCGTTCGTACTTAAATATGGAACTAACCATTCCAATTTTCGCTGTCTCTTATACA
+
>1AA1B>>?11>FGGFFGF3B1FGEFHGGGHGHGG11A1AD2F2AAF/EEEAAGDB1D111B1BBFFFGCE@EECFC/>FCAGHGEGFG2B2B111B1FCFH1F1FDGDGFHBH//CC/BF22@FGD2D
@M02034:409:000000000-BFKT7:1:1102:17450:28741 1:N:0:29
AAAGTCGAGGTGCCTAAAGTGGCAACCCAGACTAATAAGCAGGTTGGTGGTGTAGAGCTTCCTGTAGCCGCATGGCGTTCGTACTTAAATATGGAACTAACCATTCCAATTTTCGCTGTCTCTTATACACATCTCCGAGCCCACGAGACG
+
BBBBAFA>DBAAGGGGGGGFFFGHFHHGGEHGGHHHHHGBBFHFGHGBFEBFFFHFFFGHHHHFFFGFGEE>EGHHGGGGFFHHHHHHHHHFGGFBFGHHGHHHHHHGFHHHHHGGGGGFHHHHGHHHGHFHHHHHC@CCGGHGC@@EDD
@M02034:409:000000000-BFKT7:1:1102:12611:28755 1:N:0:29
AAAGTCGAGGTGCCTAAAGTGGCAACCCAGACTAGGACGGGTGTTGGTGGTGTAGAGCTTCCTGTAGCCGCATGGCGTTCGTACTTAAATATGGAACTAACCATTCCAATTTTCGCTGTCTCTTATACACATCTCCGAGCCCACGAGACG
+
BBBBBFBBBBBBCGGGGGGGGGGHGHHGGHHGH33A33A2AEFFFHHFGGGGHHHFGHHHHHHHHHHHHGGGGGHHGGGGEF?FGHGGHHHHHHHHGHGGHHFHHHHHFGHHHH@DGGGHHHHHGHHHHFHHHHHFECDFGGHGGGGDFA
@M02034:409:000000000-BFKT7:1:1102:17082:28759 1:N:0:29
AAAGTCGAGGTGCCTAAAGTGGCAACCCAGACTAATAATAAGGTTGGGGGTGTAGAGCTTCCTGTAGCCGCATGGTGTTCGT
+
BABBAFBABBABGGGGGGGGGGFHHHHGGHDGHGBGHF5555BDE222A0A0A3FADA3B5B5BB5@D3EE?F?13B?1B?>
@M02034:409:000000000-BFKT7:1:1102:14949:28770 1:N:0:29
AAAGTCGAGGTGCCTAAAGTGGCAACCCAGACTGGGCGGGGGGTTGGTGGTGTAGAGCTTCCTGTAGCCGCATGGCGTTCGTACTTAAATATGGAACTAACCATTCCAATTTTCGCTGTCTCTTATACACATCTCCGAGCCCACGAGACG
+
BABAAFBBBB>AFGGGGGGFGFGHHHHGGGHGHHHH2AEGGGG>CGGCEGDEGEG;CFHHFHHH;CGGHDDAFDF:DCFECCBFGGGGFGGFFFFBFFFFFFFFFFFFFFFFFFFFDFAFFFFFFFFFFEFFFFFFD;CFFFFFA@ADFF
@M02034:409:000000000-BFKT7:1:1102:15516:28771 1:N:0:29
AAAGTCGAGGTGCCTAAAGTGGCAACCCAGACTTTGGATGGGGTTGGTGGTGTAGAGCTTCCTGTAGCCGCATGGCGTTCGTACTTAAATATGGAACTAACCATTCCAATTTTCGCTGTCTCTTATACACATCTCCGAGCCCACGAGACG
+
AAAABFABDD>AFGGGGGFFGFEFFHHGGGFGHHHGHHGHGGGAEGGEFEEFFDG5GGHHHEHGBFGEGEEEEEF?EBE?EEFGHHFFHHFHGHEGEFHFFFFHHHFFHHHHHGFFGGEGGBGHFHHGHHDGFHHFC@C>>FGFGCC<CA
@M02034:409:000000000-BFKT7:1:1102:19423:28785 1:N:0:29
AAAGTCGAGGTGCCTAAAGTGGCAACCCAGACTAAGTCTGAGGTTGGTGGTGTAGTGCTTCCTGTAGCCGCATGGCGTTCGTACTTAAATATGGAACTAACCATTCCAATTTTCGCTGTCTCTTATACACATCTC
+
BBBBBFBABBBBCGGGBFGGGGGHFHHGGH2FHB3FDFGH5FFHHHCEFEG1A3D5B5FHEHHH5AD5AEE0B??A0EEAEEBFGHH3FFGFGE33BFGG30BFFEE4GFFHHB>EEAEGGHHH?FEBGBGFGGF
@M02034:409:000000000-BFKT7:1:1102:17382:28786 1:N:0:29
AAAGTCGAGGTGCCTAAAGTGGCAACCCAGACTCATGGTGCGGTTGGTGGTGTAGAGCTTCCTGTAGCCGCATGGCGTTCGTACTTAAATATGGAACTAACCATTCCAATTTTCGCTGTCTCTTATACACATCTCCGAGCCCACGAGAC
+
BBBBBFBBBAABGGGGAGGGGGGHHHHGGHHGHHHHHHGHHGGEEGGBEEEGHFFAF5FHDFHHD5DAFEE>EFFCEEGGGEFHEHGGHHFFG3BDFGFBFFDGGGFFEGHHHEEGGG?FGHHHFGFB3BGHHHHED/DDCFHGGCC/C
@M02034:409:000000000-BFKT7:1:1102:11994:28800 1:N:0:29
AAAGTCGAGGTGCCTAAAGTGGCAACCCAGACTGCTGTGCCGGTTGGTGGTGTAGAGCTTCCTGTAGCCGCATGGCGTTCGTACTTAAATATGGAACTAACCATTCCAATTTTCGCTGTCTCTTATACACATCTCCGAGCCCACGAGACG
+
AAAAAFAA@DAAFGGGGBGGGGG0AGHEAHFFHCFHABFFFEEGGEGGGGGGHHH2DDGGFFHHHEHBGGC/BEH0@EECE>>>FGFBEGBGHE11BF1BF>1BGGG22FGHHFECF/EDGGGHDGDFF<DGFHB1C/>@/FEFG?C<CC
@M02034:409:000000000-BFKT7:1:1102:15058:28845 1:N:0:29
AAAGTCGAGGTGCCTAAAGTGGCAACCCAGACTCAGCCTCAGGTTGGTGGTGTAGAGCTTCCTGTAGCCGCATGGCGTTCGTACTTAAATATGGAACTAACCATTCCAATTTTCGCTGTCTCTTATACACATCTCCGAGCCCACGAG
+
AAAAA3AADDAAGGGEGFGGGGGCCHGA0GEEHHGBFFHBEGHHHHGEGGGGF1F2DAAGFGGHFFGBAAE>?EC0/BEFEE>FGGHF1FFGGF11BFEG101BFFG2FGFHH2EEGGFFGFGF>FFFGCFHHGHHC//@@EGA</>
@M02034:409:000000000-BFKT7:1:1102:18228:28849 1:N:0:29
AAAGTCGAGGTGCCTAAAGTGGCAACCCAGACTCAGGGGGAGGTTGGTGGTGTAGAGCTTCCTGTAGCCGCATGGCGTTCGTACTTAAATATGGAACTAACCATTCCAATTTTCGCTGTCTCTTATACACATCTCCGAGCCCACGAGACG
+
BB?ABFAADBBBFGGGFEGGGGGHHHHFGHDGHHGFHHGGEEGFGHFEFGGEF3F5D@GGGHHHHGHFEEE>EEA1>EEGGGFHGHGDFGGBFH33BGHE3B3BFEFDFHHHHGGGGDFHHHHHDFHHGCHHHHFGE@/><FEFD-C.AA
@M02034:409:000000000-BFKT7:1:1102:17900:28852 1:N:0:29
AAAGTCGAGGTGCCTAAAGTGGCAACCCAGACTGGGGGGCATGTTGGTGGTGTAGAGCTTCCTGTAGCCGCATGGCGTTCGTACTTAAATATGGAACTAACCATTCCAATTTTCGCTGTCTCTTATACACATCTCCGAGCCCACGAGACG
+
BBBBBFBADDABFFGFBAGFGGGFBGHE2GFFHF2FEFGGEGGHHHHCFGGGHDFDF2GHHHHHF2F2<C@/CDC0<CDEGDFGHHHF0GFFHG00CGGF<.0<GCGCGGHHHCDDGGFHHHFGBFGFFBFGGGG0C???AEEGA?F.D?
@M02034:409:000000000-BFKT7:1:1102:15042:28860 1:N:0:29
AAAGTCGAGGTGCCTAAAGTGGCAACCCAGACTCAGCCTCAGGTTGGTGGTGTAGAGCTTCCTGTAGCCGCATGGCGTTCGTACTTAAATATGGAACTAACCATTCCAATTTTCGCTGTCTCTTATACACATCTCCGAGCCCACGAGAC
+
AAAAADAADDABFGGAEGGGGGGHHHGA2GAFHF33F3GBFFFHGHGGGCGGHBD55DFHDFFHGEG5AEC>EEH10>EFFEEGGH4BEF4FGF33BBFF30?BGEF4FGHHHDEDGFEDFFGHBGFFDCFFGFD?C/BC@FCF@?CA?
@M02034:409:000000000-BFKT7:1:1102:13508:28866 1:N:0:29
AAAGTCGAGGTGCCTAAAGTGGCAACCCAGACTCAGAATCAGGTTGGTGGTGTAGAGCTTCCTGTAGCCGCATGGCGTTCGTACTTAAATATGGAACTAACCATTCCAATTTTCGCTGTCTCTTATACACATCTCCGAGCCCACGAGACG
+
BB3ABDAADBBBGGGGGGGGGGGFHHHDFHEFHHHCFHHGFHFHHHGDF2EEA3D5D5BBDFHFGBEB3EE>EEC10BEFEEBGGHHB@@B4@@33BBGH303BFEG4FGGHD?>EEE?FEFFG4FFDGFHCGHHED?CCCGHE@/@C/C
@M02034:409:000000000-BFKT7:1:1102:14039:28873 1:N:0:29
GCTCTTAAAGAGGAGAAAGGTCATGCGTCGGAGTGCTTCTAACTTTACTCAGTTCGTTCTCGTCGACAATGGCGGAACTGGCGACGTGACTGTCGCCCCAAGCAACCTGTCTCTTATACACATCTCCGAGCCCACG
+
ABBBBFFFFF5FCGEGGGGGGGHHG5AB2A22AAGGHHHHHHHHHHHHHHFGGHGGGHHGHGGEGAEE@FFHFGG?>EHHFEEGEGGGEFGFGHF/EADF/F/?<FGHHHHHHHHHHGHFHHHHHFGGADGGFEG?
@M02034:409:000000000-BFKT7:1:1102:13793:28873 1:N:0:29
AAAGTCGAGGTGCCTAAAGTGGCAACCCAGACTGGGGGTGGGGTTGGTGGTGTAGAGCTTCCTGTAGCCGCATGGCGTTCGTACTTAAATATGGAACTAACCATTCCAATTTTCGCTGTCTCTTATACACATCTCCGAGCCCACGAGACG
+
AAAAA@AAADAAFGGGFGGGGFG0FCGACGCFHFCCEGEGGGEEEGGFGCFGH1F2BDGHHFHGHGF2BE@/?EF0EEEEEE<FGHFB1F2GGG11FGGGB0BFGGF2GGHHH>CCFGCGFGHHDDGFFFHGHHHFG?GG@FGGCCCCAC
@M02034:409:000000000-BFKT7:1:1102:15778:28911 1:N:0:29
AAAGTCGAGGTGCCTAAAGTGGCAACCCAGACTGGGG
+
AA1>ADA>ADAAGGGGFGGGGGG0FGFAEGACHC00A
@M02034:409:000000000-BFKT7:1:1103:16827:1800 1:N:0:29
TAAGTCGAGGTGCCTAAAGTGGCAACCCAGACTCAGCCTACGGTTGGTGGTGTAGAGCTTCCTGTAGCCGCATGGCGTTCGTACTTAAATATGGAACTAACCATTCCAATTTTCGCTGTCTCTTATACACATCTCCGAGCCCACGAGACG
+
3>AABFBBBBBBGGGG4GGGFGGFFHGEFHHGHHBECGHC2AEGFGCGGGGGHHH5GHHHGFHHHFHHFGE?EFHFGGGGGEBCGHGHFHFHHG3EGGGGCE3FGGFDGFGHHH@EFEEFHHGHDGGGFGBHHHDFE</<<FEC@ACGGG
@M02034:409:000000000-BFKT7:1:1103:12893:1814 1:N:0:29
AAAGTCGAGGTGCCTAAAGTGGCAACCCAGACTAATCCT
+
33>ABFBBBBBBGGGGFFGGGGGGHGHDEEHFH3FF355
@M02034:409:000000000-BFKT7:1:1103:12388:1831 1:N:0:29
TAAGTCGAGGTGCCTAAAGTGGCAACCCAGACTTCGCATAGTGTTGGTGGTGTAGAGCTTCCTGTAGCCGCATGGCGTTCGTACTTAAATATGGAACTAACCATTCCAATTTTCGCTGTCTCTTATACACATCTCCGAGCCCACGAG
+
3>ABBFBBBBBBGGGBFDGGGGGHHHHGGHHGHHHGGEFBFGHGHHEGG1EFFDF5ABBGBFHHGDG5AEEEEEF1EE@F1E2FGGHEBGHHGB3@FGHH3?3B??G?BBFGH?/<E/?F?FFG3FB?DB2GFGD?C/CGCGFEC/@
@M02034:409:000000000-BFKT7:1:1103:14535:1840 1:N:0:29
TAAGTCGAGGTGCCTAAAGTGGCAACCCAGACTTCGAATAAGGTTGGTGGTGTAGAGCTTCCTGTAGCCGCATGGCGTTCGTACTTAAATATGGAACTAACCATTCCAATTTTCGCTGTCTCTTATACACATCTCCGAGCCCACGAGACG
+
3>>ABFBBBBBBGGGGFBGFGGGGBHGFGHHGHHHGE2F2FFHHHHGEFGGGHGHBFGHHGFHHGGHDGEEEGGHGEEEGGEGHHHGGHHHHHHBGFF3FGHHF3FFH4FGHHGGGGGEFHGGHGGFGEF1GGG?FC/B/<FGG?CGGGG
@M02034:409:000000000-BFKT7:1:1103:12397:1851 1:N:0:29
TAAGTCGAGGTGCCTCAAGTGGCAACCCAGACTTCGCATAGTGTTGGTGGTGTAGAGCTTCCTGTAGCCGCATGGCGTTCGTACTTAAATATG
+
1>>1>F1ADDAAFGG1EF1EGFFFFHFGEGCGGHHFFE?EDGDFGG/EF/AF/1B21DGFF1G1F22DGFEEEEHGC/EF/BF>GFFGFGDED
@M02034:409:000000000-BFKT7:1:1103:14212:1857 1:N:0:29
AAAGTCGAGGTGCCTAAAGTGGCAACCCAGACTTCGAATTCTGTTGGTGGTGTAGAGCTTCCTGTAGCCGCATGGCGTTCGTACTTAAATATGGAACTAACCATTCCAATTTTCGCTGTCTCTTATACACATCTCCGAGCCCACGAGACG
+
3>AABFBBBBBBGGGBGGGFGGGHHHHGGHHGHHHGECFGFGHHHHHEFGFCGGG5DFHHGGHHGDGDGEGEEFHEEEGGGE2FFHHFFHHHHH3FFHHHHG3BGFFFFGHHHFGGGGFHHHGHGFFGFFH1BGGFC/CCCGFGGGGGCF
@M02034:409:000000000-BFKT7:1:1103:19532:1860 1:N:0:29
TAAGTCGAGGTGCCTAAAGTGGCAACCCAGACTCCTTCGACGGTTGGTGGTGTAGAGCTTCCTGTAGCCGCATGGCGTTCGTACTTAAATATGGAACTAACCATTCCAATTTTCGCTGTCTCTTATACACATCTCCGAGCCCACGAGACG
+
3>ABBFBBBBABGGGGFFGFGGGGHHHGGFGDHHHHHHHAFGGGGGCFGGAFHHHFFFHHHHHGHGHHHGGGGGHHGGGGGG?EGHGGGHFHHHFFHHFFGHFGGEFH4BEHHHGGGGGFHHHFHHGHFB@CFGGGF@@/CGEGCGG?DG
@M02034:409:000000000-BFKT7:1:1103:12766:1883 1:N:0:29
TAAGTCGAGGTGCCTAAAGTGGCAACCCAGACTAGGAAGGAGGTTGGTGGTGTAGAGCTTCCTGTAGCCGCATGGCGTTCGTACTTAAATATGGAACTAACCATTCCAATTTTCGCTGTCTCTTATACACATCTCCGAGCCCACGAGACG
+
3>AABFAABBAAGGGGGGGGGGGFGHFG2FGFHFHCBGGGHHFGHHGEFGEFHHHGHHHHHHHFGGHFHGGGEGHHGFGGGE2GGHHFHHFHHFFGHHHHHGHHHHHHGGHHHHGGGGGHHHGHGHGG2FFHGHHFF<CCGGGGGCDDDG
@M02034:409:000000000-BFKT7:1:1103:14247:1899 1:N:0:29
AAAGTCGAGGTGCCTAAAGTGGCAACCCAGACTAATGGGACGGTTGGTGGTGTAGAGCTTCCTGTAGCCGCATGGCGTTCGTACTTAAATATGGAACTAACCATTCCAATTTTCGCTGTCTCTTATACACATCTCCGAGCCCACGAGACG
+
3>AAAFBBDDAAFGGFFGFFGFFFFGHGGHHDHFHHHHHHHFG2FGGEFGEFGFHBFGHHGHHGGEGDGEEEGGHFGEGCFFGHHHGGHHHHHHDGGHGFGHGHGHHHFGHHHHGFGGGFF3FHGHFHGHGFFG>@?<B>CFHGCADFGE
@M02034:409:000000000-BFKT7:1:1103:12860:1925 1:N:0:29
AAAGTCGAGGTGCCTAAAGTGGCAACCCAGACTCCTCGTAAGGTTGGTGGTGTAGAGCTTCCTGTAGCCGCATGGCGTTCGTACTTAAATATGGAACTAACCATTCCAATTTTCGCTGTCTCTTATACACATCTCCGAGCCCACGAGACG
+
333AAF?ADBBBGFFBB4FBGFDECGHAFGGGHHFHFEAAGGGHGHGEGGEFGHH5FGHHHHHH55GHFF@EGGHFEEEFEE2FFG@BGG@GGF@FHHBFFFGFGHGF?FGHHGGGGGGBGHGHGG?BDGGFEHDFA//<<FGG/<@/EE
@M02034:409:000000000-BFKT7:1:1103:19204:1928 1:N:0:29
AAAGTCGAGGTGCCTAAAGTGGCAACCCAGACTGGGATTGAGGTTGGTGGTGTAGTGC
+
3AABBFBBBBBBGGGGFDGGGGFGHHHGG2GGFHD22FGG33GFFFAA11F113D535
@M02034:409:000000000-BFKT7:1:1103:18843:1981 1:N:0:29
AAAGTCGAGGTGCCTAAAGTGGCAACCCAGACTACGACTACGGTTGGTGGTGTAGAGCTTCCTGTAGCCGCATGGCGTTCGTACTTAAATATGGAACTAACCATTCCAATTTTCGCTGTCTCTTATACACATCTCCGAGCCCACGAGACG
+
ABCCCFBCCCBCGGGGGGGGGGGHHHHGGHHGHHHGGGGA3EEGFFGEFGGGHGHGHHHHHHHHGHHHHGGEGGHHGGGGGGEHHHHGFGGHHGFFHHHHHHHHHHHHHHHHHHGGGGGHFHHHHHGFFFHHHGFDE/D?DGHGGGGDGG
@M02034:409:000000000-BFKT7:1:1103:18203:1982 1:N:0:29
AAAGTCGAGGTGCCTAAAGTGGCAACCCAGACTCCTGCGACGGTTGGTGGTGTAGAGCTTCCTGTAGCCGCATGGCGTTCGTACTTAAATATGGAACTAACCATTCCAATTTTCGCTGTCTCTTATACACATCTCCGAGCCCACGAGACG
+
AABBBFCBBBABGGGGGGGFGGGHHHHGGHHGHHGHHHGGGGGEFGG?FGFFHHHFHHHHHHHHGFHGHGEGGGHHGGGGGFHHHHFGHHHHHGGHFHHHHHEHHHHHGHHHHHGGGGGHHHHHGHHHFHFFGG@GD>D@GGHGGGGGGG
@M02034:409:000000000-BFKT7:1:1103:16120:1995 1:N:0:29
AAAGTCGAGGTGCCTAAAGTGGCAACCCAGACTCCGAAGAATGTTGGTGGTGTAGAGCTTCCTGTAGCCGCATGGCGTTCGTACTTAAATATGGAACTAACCATTCCAATTTTCGCTGTCCTTATACACATCTCCGAGCCCACGAGACGG
+
ABBBBFABDBAAGGGGGGGGGFFFHHHEGGHGHHHGGGEEGFHGGHHFFGEFFGHGGHHHHHHHGGHHHEEEEGHHGFGGFFGHHHHGHHHHGHGHHHHHHGHHHHHHHHGGHHGFGGGGHHHHHGHGHHHFHHGGFCCBFHGGGGGGGG
@M02034:409:000000000-BFKT7:1:1103:12868:2022 1:N:0:29
AAAGTCGAGGTGCCTAAAGTGGCAACCCAGACTGCGGCGACGGTTGGTGGTGTAGAGCTTCCTGTAGCCGCATGGCGTTCGTACTTAAATATGGAACTAACCATTCCAATTTTCGCTGTCTCTTATACACATCTCCGAGCCCACGAGAC
+
CCCCCFBCCCCCGGGGGGGGGGGHHHHGGGHGHHCEGGAAEFGGEFFE?1E??3G3@4EF3FGGGBE43EF/EEF0>?ECE?2/?GHF3BGFDF22BFGH2?2B>2G2>FDHH>@?EA?F?GFG1F11?<11?GHBA-->@CCCG?-.<
@M02034:409:000000000-BFKT7:1:1103:13376:2047 1:N:0:29
AAAGTCGAGGTGCCTAAAGTGGCAACCCAGACTGCGAATCCGGTTGGTGGTGTAGAGCTTCCTGTAGCCGCATGGCGTTCGTACTTAAATATAGAACTAACCATTCCAATTTTCGCTGTCTCTTATACACATCTCCGAGCCCACGAGACG
+
AAAAAFA1>A>ABGF1B1FFDAFEEFF0AFGFHHHGGGGAGGCEEAEEEGG/FGFEEFFHHHHFFFHHHFEEGGHHGGGGEFCHHFFF1B2BBG2>GHHC1FGGHHGHHGHFHHGFGACDHFGF1FGGDGFFFGFFC/<A@FHGGGCACG
@M02034:409:000000000-BFKT7:1:1103:17560:2075 1:N:0:29
AAAGTCGAGGTGCCTAAAGTGGCAACCCAGACTCAGCCGCTTGTTGGTGGTGTAGAGCTTCCTGTAGCCGCATGGCGTTCGTACTTAAATATGGAACTAACCATTCCAATTTTCGCTGTCTCTTATACACATCTCCGAGCCCACGAGACG
+
ABBBBFBBBBAAAFGGGGGFGGGGHHHGGGHGHHGHHHGCGGGHHHHEFGGGEHHFGHHHHHHHGFHHHGGEGGHGGEGGGFGHHHHFHFHHHHFGHHHHGHFHGHHGHHHHHHGGGGGFHHHHHHFFFGFHHGFGF/DDGGHGGCFGGG
@M02034:409:000000000-BFKT7:1:1103:11550:2135 1:N:0:29
AAAGTCGAGGTGCCTAAAGTGGCAACCCAGACTCAGAAGAATGTTGGTGGTGTAGAGCTTCCTGTAGCCGCATGGCGTTCGTACTTAAATATGGAACTAACCATTCCAATTTTCGCTGTCTCTTATACACATCTCCGAGCCCACGA
+
BBBBBFB3DDABGGGGGFFDFGGFFGHGGHGGHHHHHHHHGFGFHFHFGGGGHHHFHHHHGGGHFDGGHGCAEEHEEEGGGEGHHHFGHHGHHBF3EGEGGGFFHBEGGGHHF4E>EEEBGBGF4FF?B22GBF?BC</<BFHGGG
@M02034:409:000000000-BFKT7:1:1103:11561:2152 1:N:0:29
AAAGTCGAGGTGCCTAAAGTGGCAACCCAGACTCAGAAGAATGTTGGTGGTGTAGAGCTTCCTGTAGCCGCATGGCGTTCGTACTTAAATATGGAACTAACCATTCCAATTTTCGCTGTCTCTTATACACATCTCCGAGCCCACGAGACG
+
ABABADA>DD2AGFGGGGFGFGGHHHFFGHGGFGHFHHHGHFFFGHHEFEEFHHHBGFHHHHHHGFGHHGGCGGHHGGGGGEHFGHBBDHHFGBDDGHGEGHHHGHHHEHHHHFCGGGFHHHHGHHHHFHFHFHG2?>C/DGHGGCFCGG
@M02034:409:000000000-BFKT7:1:1103:16835:2194 1:N:0:29
AAAGTCGAGGTGCCTAAAGTGGCAACCCAGACTCAGCCTCAGGTTGGTGGTGTAGAGCTTCCTGTAGCCGCATGGCGTTCGTACTTAAATATGGAACTAACCATTCCAATTTTCGCTGTCTCTTATACACATCTCCGAGCCCACGAGACG
+
BBBBBFBBBBABCGGBBGGGGGGHHHGGGHHGHHHHHHHHHHHHHHGGFGFGGFH5FGHHHHHHHHHGHFGFEGHGGGGGFFGHHHFGHHHHHH3GHHHHHHFGHHGGHHGHHHGGGGGHHFHHGHGHHGGHHHGHE<DCGGHGGGGGGG
@M02034:409:000000000-BFKT7:1:1103:15898:2201 1:N:0:29
AAAGTCGAGGTGCCTAAAGTGGCAACCCAGACTACTTCTAGTGTTGGTGGTGTAGAGCTTCCTGTAGCCGCATGGCGTTCGTACTTAAATATGGAACTAACCATTCCAATTTTCGCTGTCTCTTATACACATCTCCGAGCCCACGAGACG
+
BBCBBFBBCCCCGGGGGGGGGGGHHHHGGHHGHHH55AD55BDFGGGAFEEGHHHEGHHHHHHHHGHGGGGGGGHFGGGGGGHHHHHHHHHHHHFBGHHHGHFHHHHHHHHHHHGGGGEGFHHHFHHHGGHHHHHGGCD@/FHGGGGGG?
@M02034:409:000000000-BFKT7:1:1103:19996:2236 1:N:0:29
AAAGTCGAGGTGCCTAAAGTGGCAACCCAGACTAGTACGGGTGTTGGTGGTGTAGAGCTTCCTGTAGCCGCATGGCGTTCGTACTTAAATATGGAACTAACCATTCCAATTTTCGCTGTCTCTTATACACATCTCCGAGCCCACGAGACG
+
CCCCCFCBBCABGGGGGGGGGGGGHHHGGHDGFHHHHHFGGGGGGHHFFGFFGFHADGHHHFHHHHGFGEGEGGHGEFGGFEFHHHHHHHHHHHEFGHHHHHGGFHHGHHHHHHGEGGGHHGHFFHGHGHHHHHHEC/B@CGHGG/@AEE
@M02034:409:000000000-BFKT7:1:1103:17311:2246 1:N:0:29
AAAGTCGAGGTGCCTAAAGTGGCAACCCAGACTCGGGAGACGGTTGGTGGTGTAGAGCTTCCTGTAGCCGCATGGCGTTCGTACTTAAATATGGAACTAACCATTCCAATTTTCGCTGTCTCTTATACACATCTCCG
+
A?AAAFBBBBAAFBGGFFFFGBFHFHHEDHHGCHGFGCEEFGEEFEGEFEEFEHHFGHHGFCGGFGHGFEEEGEF1EEEFGEFHFGGD3FGFFGGDFG33F0BG3B4DHHFBFBE<BFFBE3BDB3BFF@DFF@@2<
@M02034:409:000000000-BFKT7:1:1103:13200:2274 1:N:0:29
AAAGTCGAGGTGCCTAAAGTGGCAACCCAGACTATTCCTCCGGTTGGTGGTGTAGAGCTTCCTGTAGCCGCATGGCGTTCGTACTTAAATA
+
BBBBAFBB@BABGGGFGGGGCGGFHHHGGCHA3FGHFHHHHAFGEGF1A1E113F555EG5FDA55A5EA@EEFF1/>>C>?2EEGFGDDG
@M02034:409:000000000-BFKT7:1:1103:12786:2294 1:N:0:29
AAAGTCGAGGTGCCTAAAGTGGCAACCCAGACTATGGATATGGTTGGTGGTGTAGAGCTTCCTGTAGCCGCATGGCGTTCGTACTTAAATATGGAACTAACCATTCCAATTTTCGCTGTCTCTTATACACATCTCCGAGCCCACGAGACG
+
ABAAAFBBBBBBGGGGGGGFGGGHGHHGGHHGHHHHHGHHHFFGHEEAF?EFGHHADEFHFHHGFFHGHGGEGGHHCEEFFAFHHHHHHHHHHHBBGHGGGFBGGDHFHHHHHHGCGGGHFHHHFHGHGHGGHHF2A/</DGHCFDG<AE
@M02034:409:000000000-BFKT7:1:1103:15892:2296 1:N:0:29
AAAGTCGAGGTGCCTAAAGTGGCAACCCAGACTCAGAATAAGGTTGGTGGTGTAGAGCTTCCTGTAGCCGCATGGCGTTCGTACTTAAATATGGAACTAACCATTCCAATTTTCGCTGTCTCTTATACACATCTCCGAGCCCACGAGACG
+
BBBBBFBBBBABGGGGGGGGGFFCEDGEFHGFHHHHFHBFHGHHHHG2FEEFGFF5F5GHHFHGFEDGGEE@FFHGGEFEFEBGFFHGHHEGGGBGFHHHHHDGFHHEHGHHGFFGGGEDGFFF4FGBGFFCGGF??/BCGGHEG@/<<?
@M02034:409:000000000-BFKT7:1:1103:14169:2302 1:N:0:29
AAAGTCGAGGTGCCTAAAGTGGCAACCCAGACTAATCAGCGGGTTGGTGGTGTAGAGCTTCCTGTAGCCGCATGGCGTTCGTACTTAAATATGGAACTAACCATTCCAATTTTCGCTGTCTCTTATACACATCTCCGAGCCCACGAGACG
+
AAAAAFBBDB>ACGGDBFFFFGFFHHHCGGHCGHGHCHHHGGGEFGG1AEEGHGG5DDGHDGHGG5FFDEFEEEHFFEGFEE2?GGGGGHGHGF3F3GEEFFHFHFGHHGHHHHFDFGGBDDFHDGFF2G2GHF>2?<A><CFFCGGFDG
@M02034:409:000000000-BFKT7:1:1103:20695:2316 1:N:0:29
AAAGTCGAGGTGCCTAAAGTGGCAACCCAGACTTTTCTTAAGGTTGGTGGTGTAGAGCTTCCTGTAGCCGCATGGCGTTCGTACTTAAATATGGAACTAACCATTCCAATTTTCGCTGTCTCTTATACACATCTCCG
+
BBBBBFAADD>ACGG5FEGGGFCCGGHEAGF2FGHHHHGGEEG5FFGEFGAFAFH5GHHHFHHFGGHFGEGGEGHHGGGGGGFHHHF@GHHHGH3@GHGHHHHGHHFHDGHHHHGGGGGFHFHHHHGGFGDGHGGGE
@M02034:409:000000000-BFKT7:1:1103:19593:2330 1:N:0:29
AAAGTCGAGGTGCCTAAAGTGGCAACCCAGACTATGAAGAATGTTGGTGGTGTAGAGCTTCCTGTAGCCGCATGGCGTTCGTACTTAAATATGGAACTAACCATTCCAATTTTCGCTGTCTCTTATACACATCTCCGAGCCCACGAGACG
+
BBBBBFB3DDBBGGG5BGGGGGGHGHHGGHHGHHHHHHHFHGHHHHGEFFGGHHHEGFHHHHHHHHHHHGGEGGHGGGGGGGGEHHGHHHHHHHFFGHHGHHEGHHHFHHHHHHGGGGGGHHHHHHHHFFFFHHHHE/CCDFHGGDGCED
@M02034:409:000000000-BFKT7:1:1103:16156:2333 1:N:0:29
AAAGTCGAGGTGCCTAAAGTGGCAACCCAGACTAATGAGGCGGTTGGTGGTGTAGAGCTTCCTGTAGCCGCATGGCGTTCGTACTTAAATATGGAACTAACCATTCCAATTTTCGCTGTCTCTTATACACATCTCCGAGCCCACGAGACG
+
ABBBAFBBBBABFGGB4ABAEFFHGHHGGHHGGHFFGHFFFEEEEGGAFEAA1GF5DEFGDGHFF5G5E>>EEEF1E?EAE/BFFHDGHHEFGHDB3FFEFGFGHD4FGHFFGBD/CD?1FDGGDFD2F1@1@@DFD/A/<FHG--<EAA
@M02034:409:000000000-BFKT7:1:1103:12641:2342 1:N:0:29
AAAGTCGAGGTGCCTAAAGTGGCAACCCAGACTGCTAAGTCTGTTGGTGGTGTAGAGCTTCCTGTAGCCGCATGGCGTTCGTACTTAAATATGGAACTAACCATTCCAATTTTCGCTGTCTCTTATACACATCTCCGAGCCCACGAGACG
+
CCCCCFC@BCBCGGGGGGGBGGFHHHHGGHHFGGHHFHHDGFHHHHHBEEGGADGAFHHGFHHHHEHFFGGCFGHFFE?FEEEEGHHHHHHFFH3@FGHFGGBGGFF4FGHHHFEGGDFBHHGHBGHF4GHHGGHBF/DCGEHGG@@??E
@M02034:409:000000000-BFKT7:1:1103:20033:2346 1:N:0:29
AAAGTCGAGGTGCCTAAAGTGGCAACCCAGACTACGCCTCATGTTGGTGGTGTAGAGCTTCCTGTAGCCGCATGGCGTTCGTACTTAAATATGGAACTAACCATTCCAATTTTCGCTGTCTCTTATACACATCTCCGAGCCCACGAGACG
+
CCCCCFCCBCABGGG5FGGGGGGHHHHGGHHGHHHGGGHGHGHHHHGAFGEGHHHEGGHHHHHHGFGFGEFGFGHFEEGFEE2FGHHHHHDGGH@FFHGFFHFGHHHHHHHHHHGGGGGHHGGHDHGHFGFHHHGGE/D/CFHGGCCADD
@M02034:409:000000000-BFKT7:1:1103:11569:2347 1:N:0:29
AAAGTCGAGGTGCCTAAAGTGGCAACCCAGACTCATGCTGATGTTGGTGGTGTAGAGCTTCCTGTAGCCGCATGGCGTTCGTACTTAAATATGGAACTAACCATTCCAATTTTCGCTGTCTCTTATACACATCTCCGAGCCCACGAGACG
+
BBBBCFCCCCBCGGGGGFGGGGGHHHHGGHHGHHHHHHHHGGHHGHHEFGGEFGHDFHHHHHHHHHHGHGGGGGHHGFGGGEFEGHHFHHGHHHBGGHHHGH3FHHHHHHHHHGGGGGGFHGHHFHHHFGBGFGDGD/<>CGGGFGGGGG
@M02034:409:000000000-BFKT7:1:1103:10518:2369 1:N:0:29
AAAGTCGAGGTGCCTAAAGTGGCAACCCAGACTAGTCGTACTGTTGGTGGTGTAGAGCTTCCTGTAGCCGCATGGCGTTCGTACTTAAATATGGAACTAACCATTCCAATTTTCGCTGTCTCTTATACACATCTCCGAGCCCACGAGACG
+
BBBBBFBBBBA?GGGGEGGGGFFFHHHGGGGGHHGHBEAFFFGHHHHEFGEFGHH5FHHHHGHHHBGHFGGGGGHHGGGFFGGGHHFGHHGHHG@GFGB@FGFGFHH4FFGHHHGGGDEEFGGHFGHGDGGGGGF2C>/BDFHGG?GDAC
@M02034:409:000000000-BFKT7:1:1103:20459:2395 1:N:0:29
AAAGTCGAGGTGCCTAAAGTGGCAACCCAGACTAAGCATACTGTTGGTGGTGTAGAGCTTCCTGTAGCCGCATGGCGTTCGTACTTAAATATGGAACTAACCATTCCAATTTTCGCTGTCTCTTATACACATCTCCGAGCCCACGAGACG
+
CCCCCFCCCCABGGGFGGGFGGFFHHHGGHHGHHHHHHHGHHHHHHGEFGFFGFHFGHHHHHHHFGHHHGGEFGHHGGGGEECHGHHHHHGHHHFGFHHHHHHHGHHHHHHHHHEEGGEGHGHHHHHHFHFHGGFFC/B?CGHGGGGGGG
@M02034:409:000000000-BFKT7:1:1103:11633:2399 1:N:0:29
AAAGTCGAGGTGCCTAAAGTGGCAACCCAGACTACTAATCCGGTTGGTGGTGTAGAGCTTCCTGTAGCCGCATGGCGTTCGTACTTAAATATGGAACTAACCATTCCAATTTTCGCTGTCTCTTATACACATCTCCGAGCCCACGAGACG
+
BABBCFCABCCCGGGGGGGGGGGHHHHGGHHGHHHHHHHHHGGGGGGGFGGGHHHDDGHHHHHHHHHHGGGGFGHGFEFGGFGHHHGGFHHHHHFFFHHBCGDBGHHHHHHHHHGGGGFHHHHHHHHHHHBGFHGFE@FCDCHGGG?CDG
@M02034:409:000000000-BFKT7:1:1103:11192:2407 1:N:0:29
AAAGTCGAGGTGCCTAAAGTGGCAACCCAGACTACGAATCATGTTGGTGGTGTAGAGCTTCCTGTAGCCGCATGGCGTTCGTACTTAAATATGGAACTAACCATTCCAATTTTCGCTGTCTCTTATACACATCTC
+
A>AAAFBB?DABEFGGFFGGGCGHHHHGGHHGCFH?E2BE5DGHFHEFEDEFEDEFFDGHFHHGGFHFGEA>1EEBEAFEEB?EGHFGFHHFFHEBFGFF3?3BFFGFFFBGHGCAGEFED4BG?FBBDCDF2FG
@M02034:409:000000000-BFKT7:1:1103:11194:2427 1:N:0:29
AAAGTCGAGGTGCCTAAAGTGGCAACCCAGACTACGAATCATGTTGGTGGTGTAGAGCTTCCTGTAGCCGCATGGCGTTCGTACTTAAATATGGAACTAACCATTCCAATTTTCGCTGTCTCTTATACACATCTCCGAGCCCACGAGACG
+
AABAAFBABBABGGGGGGGGGGFHHHHGGHHGHHGGGDGGGHHHHHHEFGEFGHHFGHHHHHHHGGHHHGGGGGHHGGGGFBGHHHHGHHHHHHEFGHHGHGFHGHHFHHHHHGGGGGGHHFHHGHFHHHBGHHHFD/B@D/GEG/ADGG
@M02034:409:000000000-BFKT7:1:1103:14379:2433 1:N:0:29
AAAGTCGAGGTGCCTAAAGTGGCAACCCAGACTGAGAATCATGTTGGTGGTGTAGAGCTTCCTGTAGCCGCATGGCGTTCGTACTTAAATATGGAACTAACCATTCCAATTTTCGCTGTCTCTTATACACATCTCCGAGCCCACGAGACG
+
BBABBFBBBBABGGGGGGGGGGGHHHHGGHGGHHHH55BG55DFFHHBFGEFHHHDHHHHHHHHHGHHHGGGGGHHGGGGGFFHHHHHHHHHHHGFHHHHHHHHHHHHHHHHHHGGGGEFHHHHHHHHGHFHHHHGF>D?DGHGGFGDGD
@M02034:409:000000000-BFKT7:1:1103:20396:2471 1:N:0:29
AAAGTCGAGGTGCCTAAAGTGGCAACCCAGACTCAGAAGCAGGTTGGTGGTGTAGAGCTTCCTGTAGCCGCATGGCGTTCGTACTTAAATATGGAACTAACCATTCCAATTTTCGCTGTCTCTTATACACATCTCCGAGCCCACGAGACG
+
BBBBBFBBBBABGGGGGGGGGGGHHHHGGHHGHHHHFGHHHHHHBGEEFEEFAGG5AFGHEGHHGFGFGFGEFEF?FEEEE??FGHFGHHHHFH33GHHHGCDGHHHGHHHHHFFGGGEGHGHFGGBF3GHFHGFDC/BBCGFC?@DGGG
@M02034:409:000000000-BFKT7:1:1103:11221:2485 1:N:0:29
AAAGTCGAGGTGCCTAAAGTGGCAACCCAGACTACGAATCATGTTGGTGGTGTAGAGCTTCCTGTAGCCGCATGGCGTTCGTACTTAAATATGGAACTAACCATTCCAATTTTCGCTGTCTCTT
+
AAAAAFBBD2AAGGGEG4BBFFFGF4F?EGFEHHHGGGHEFG5FFGGGGGEFG3GDGFHFHF5FHFFFB?C0>EGHEEEFE1BEFGFF3FDFFH3GFG3B3B3FG44F4BFGG4/?EFE34BFG
@M02034:409:000000000-BFKT7:1:1103:20398:2490 1:N:0:29
AAAGTCGAGGTGCCTAAAGTGGCAACCCAGACTCAGAAGCAGGTTGGTGGTGTAGAGCTTCCTGTAGCCGCATGGCGTTCGTACTTAAATATGGAACTAACCATTCCAATTTTCGCTGTCTCTTATACACATCTCCGGGCCCACGAGACG
+
3AAABF3AAB24AGGGGDGFGGGGGHHGGC2FFFFCHHHFH32B3G2A2AEEADG55ABFFFGF55F5DAEEG?1C>EEF1??EFFHHGF44BB33B@EFBG3B3B?44BBGF?@EG/EDDGHF422BFFHHFHHE?//<>C//>C//?<
@M02034:409:000000000-BFKT7:1:1103:11223:2507 1:N:0:29
AAAGTCGAGGTGCCTAAAGTGGCAACCCAGACTACGAATCATGTTGGTGGTGTAGAGCTTCCTGTAGCCGCATGGCGTTCGTACTTAAATATGGTACTAACCATTCCAATTTTCGCTGTCTCTTATACACATCTCCGAGCCCACGAGACG
+
CCCCCFCCCCCCGGGGGGGFGGGHHHHGGHHGHDCAFHHC5GHHFHH2A1EA13D5A5FG5BBEA5D53BE0EEA1>?/B>>2??BG33BGEG344BFHH303B34F4?FEHFD>EFE?GDBDB4BBFHFFHGFGBC//B?AACDCGADD
@M02034:409:000000000-BFKT7:1:1103:20696:2556 1:N:0:29
AAAGTCGAGGTGCCTAAAGTGGCAACCCAGACTCCTCCTGCGGTTGGTGGTGTAGAGCTTCCTGTAGCCGCATGGCGTTCGTACTTAAATATGGAACTAACCATTCCAATTTTCGCTGTCTCTTATACACATCTCCGAGCCCACGAGACG
+
BBBAAFBBBBAAGGGGFGGGBGFHHHGGGHHFHHHHHHHGHGGGEGGEFGEFGFFFGHHHFHHGGFG5FEEGGGHGFEFGFFGFGHHHHHGHGH?BFFFHFGFGHHGHHGHHHFEEGGGHHGGHHHHDD2DHHF2F?/></FG/DCF?DD
@M02034:409:000000000-BFKT7:1:1103:19363:2564 1:N:0:29
AAAGTCGAGGTGCCTAAAGTGGCAACCCAGACTTCTCATATGGTTGGTGGTGTAGAGCTTCCTGTAGCCGCATGGCGTTCGTACTTAAATATGGAACTAACCATTCCAATTTTCGCTGTCTCTTATACACATCTCCGAGCCCACGAGACG
+
AAAAAFAADDAA1AF1BFGGGFF0FHG0AGB0F2F2FGGFFGFEGEGGGGFGCFG2FBHHFHHHGAGBFEEEEGHGGGEAEF0FGHFHHHFHGFDFFFGFHFFHHHFHGGHHHGGGEFE<FHFGFHG2BBDBBFDGC/B<CGHGG/CCCC
@M02034:409:000000000-BFKT7:1:1103:12849:2585 1:N:0:29
AAAGTCGAGGTGCCTAAAGTGGCAACCCAGACTAATAATAGGGTTGGTGGTGTAGAGCTTCCTGTAGCCGCATGGCGTTCGTACTTAAATATGGAACTAACCATTCCAATTTTCGCTGTCTCTTATACACATCTCCGAGCCCACGAGACG
+
AABCAFBADBBCGGGGGGGDGGFGHHHGGHGFGHHGHHHHHHHFGEGEFGEGGHFEGGHHFHGHFFGEFEEEEGHGGGGGFFFHHHGGHHGFHH33FGHHHHGGHGFHEHGHHFFEFGGFHGGHFHFGFGHHGD3B?<B@BFHGC<C//?
@M02034:409:000000000-BFKT7:1:1103:17332:2593 1:N:0:29
AAAGTCGAGGTGCCTAAAGTGGCAACCCAGACTGGTACTCTGGTTGGTGGTGTAGAGCTTCCTGTAGCCGCATGGCGTTCGTACTTAAATATGGAACTAACCATTCCAATTTTCGCTGTCTCTTATACACATCTCCGAGCCCACGAGACG
+
BBBBBFBBBBAAGGGFFGGFGGGHHHHGGHHGHHHGHHHHHHHHHGGFGGGGHHHFHHHHHHHFFHHHHGGGGGHHGEGGGGHHHHHHGHHFHHGHHGHHHHHHGHHFHHH4HHGEGGGHHGHHHHHHHHEGHHGGF/CCGGHGGGGGGD
@M02034:409:000000000-BFKT7:1:1103:13141:2601 1:N:0:29
AAAGTCGAGGTGCCTAAAGTGGCAACCCAGACTAGGGAGAAGGTTGGTGGTGTAGAGCTTCCTGTAGCCGCATGGCGTTCGTACTTAAATATGGAACTAACCATTCCAATTTTCGCTGTCTCTTATA
+
AAABBF3ADCBCGGGGFBBFGGEGFHFGGHHGHBFFFFEEAGFHHHGGGGEFHFGDGGHHHFHHHGHFEE?EGGHHEGEFFFHHHHHFGHFFHF@@GGFBFGHF3FHHBBFHHFGGGGGGHF3GBHB
@M02034:409:000000000-BFKT7:1:1103:17334:2611 1:N:0:29
AAAGTCGAGGTGCCTAAAGTGGCAACCCAGACTAATACTGAGGTTGGTGGTGTAGAGCTTCCTGTAGCCGCATGGCGTTCGTACTTAAATATGGAACTAACCATTCCAATTTTCGCTGTCTCTTATACACATCTCCGAGCCCACGAGACG
+
BBBBBFBBBBAAGGGGCFFGGGGHHHHGGHHGG33BFAG55BFGGHGFGGGGHHHGHHHHHHHHGHGHHGGEGGHHG1EFG?GHHHHGHHGDGGFFHGFFFHFHHHFHGHHHHHGGGGGGEGHHHHGFFHFFGGFGF@F@@FGGGGCGGG
@M02034:409:000000000-BFKT7:1:1103:16854:2622 1:N:0:29
AAAGTCGAGGTGCCTAAAGTGGCAACCCAGACTATTCAGAATGTTGGTGGTGTAGAGCTTCCTGTAGCCGCATGGCGTTCGTACTTAAATATGGAACTAACCATTCCAATTTTCGCTGTCTCTTATACACATCTCCGAGCCCACGAGACG
+
AABBBFCBCBABGGGGFGFFGGFHHHHGGHHGHHHHHHHHHHHHHHHFFGFFFHHFGHHHHHHHGHHHHEEGGGHGGEGGFEGHHHHGHHHHHHGFHHHGHHHHHHHFGHHGHGGGGGGHHHHHHHHHHHFHHGFGC/C<BEHGGGGDGG
@M02034:409:000000000-BFKT7:1:1103:13160:2622 1:N:0:29
AAAGTCGAGGTGCCTAAAGTGGCAACCCAGACTAGGGAGAAGGTTG
+
CCCCCFCCCCCCGGGGGGGGGGGHHHHGGHDG3B3GH3AA23BFDH
@M02034:409:000000000-BFKT7:1:1103:17325:2626 1:N:0:29
AAAGTCGAGGTGCCTAAAGTGGCAACCCAGACTAATAATGAGGTTGGTGGTGTAGAGCTTCCTGTAGCCGCATGGCGTTCGTACTTAAATATGGAACTAACCATTCCAATTTTCGCTGTCTCTTATACACATCTCCGAGCCCACGAGACG
+
CCCCCFBCCCBCGGGGGGGGGGGHHHHGEGHGHHHHHHHHHHHHHHGFFGEFGHHGHHHHHHHHHHHHHGGGGGHHGGGGGGHHHHHHHHHHHHGHHHHGHHHGHHHHHHHHHHGGGGGHHGHHHHHHHHGHHHHFGCG/CGHGGGGGGG
@M02034:409:000000000-BFKT7:1:1103:13139:2626 1:N:0:29
AAAGTCGAGGTGCCTAAAGTGGCAACCCAGACTAGGTAGAAGGTTGGTGGTGTAGAGCTTCCTGTAGCCGCATGGCGTTCGTACTTAAATATGGAACTAACCATTCCAATTTTCGCTGTCTCTTATACACATCTCCGAGCCCACGAGACG
+
BBBBBFBBBBBBGGGFF4FGFFFGHHHGGFHGHBFF55B5DFFGGFGEGDFGHHHHHHHHHHHHHHHHHGGGGGHHGGGGGGHHHHHHHHGHGHFHGHHHHHHHHFHHBGHHHHGGG/EHHHHH4FFGFFGFHHHGGGCCCGAFFFCDGE
@M02034:409:000000000-BFKT7:1:1103:18635:2630 1:N:0:29
AAAGTCGAGGTGCCTAAAGTGGCAACCCAGACTACGTCTCAGGTTGGTGGTGTAGAGCTTCCTGTAGCCGCATGGCGTTCGTACTTAAATATGGAACTAACCATTCCAATTTTCGCTGTCTCTTATACACATCTCCGAGCCCACGAGACG
+
CBCBCFCBBCABGGGBFDFFGGGHHHHGGHHGHGHGGHHHHHGGGHGGFGEGFHHGHHHHHHHHHHHHGGGEFGHHGGGGGGHHHHHHFHHHHHFGFGGHHHHHFHHHHHHHHHGGGGGHHHHHHHGHHHHHHGFGE/DBGGHGGGGGGG
@M02034:409:000000000-BFKT7:1:1103:13753:2632 1:N:0:29
AAAGTCGAGGTGCCTAAAGTGGCAACCCAGACTAAGAATCAGGTTGGTGGTGTAGAGCTTCCTGTAGCCGCATGGCGTTCGTACTTAAATATGGAACTAACCATTCCAATTTTCGCTGTCTCTTATACACATCTCCGAGCCCACGAGACG
+
CCCBCFBADBABGGGGGGFGGGGHHHHGGHHGHHHHHHHHHHHGHHGEFGEFGHHFGHHHGHHHGHGGHFEGGGHHGEGGGFHHHHHHHHHHHHDHGHHHHHFHHHHHHHHHHGGGGGGHHHHHGHHHGHEHHHGGE<D<CFGFFDCFGG
@M02034:409:000000000-BFKT7:1:1103:17340:2638 1:N:0:29
AAAGTCGAGGTGCCTAAAGTGGCAACCCAGACTAATAATGAGGTTGGTGGTGTAGAGCTTCCTGTAGCCGCATGGCGTTCGTACTTAAATATGGAACTAACCATTCCAATTTTCGCTGTCTCTTATACACATCTCCGAGCCCAC
+
AAAAAFAAA2AAGFFE4AF6GGGGGHFEGDFA3FFFF5F5D53FGH22AEEFHGFHHHEFGFFHHDFEHEEEEEF1@F?FGE2FGGF33FGHHG33B3@B3F3B3FGF4BGBFHGCGGF?GFGHEH42?F11BFBFE//<<?/?
@M02034:409:000000000-BFKT7:1:1103:18619:2641 1:N:0:29
AAAGTCGAGGTGCCTAAAGTGGCAACCCAGACTACGTCTCAGGTTGGTGGTGTAGAGCTTCCTGTAGCCGCATGGCGTTCGTACTTAAATATGGAACTAACCATTCCAATTTTCGCTGTCTCTTATACACATCTCCGAGCCCACGAGACG
+
BBBABF?ADB>AFGGGFGGGGGGHHHHGEFGGHHHGHHHHGHHHHF?E2EFFHFGFHHFHGGHHHHHHHGGGEEHHGGGGGF2GGHHHHHFBFGBGGHHFHHHHBGHHBGHHHHE?E?E3GFGHHHFGFGHHHHHHG/@CGGHGGCGGCE
@M02034:409:000000000-BFKT7:1:1103:17324:2646 1:N:0:29
AAAGTCGAGGTGCCTAAAGTGGCAACCCAGACTAATGATAAGGTTGGTGGTGTAGAGCTTCCTGTAGCCGCATGGCGTTCGTACTTAAATATGGAACTAACCATTCCAATTTTCGCTGTCTCTTATACACATCTCCGAGCCCACGAGACG
+
A3AAAFBBBBAAGGCGFEFFGGFHHHGGGGHGHHFG55D5DGHHHHGEFGEFHHHHHHHHHHHHDFFHHGGEFEHHGFCFFFGHHHHGHHGBGFBDGFFGFHHEHHFHGHHFDFGGGGABFHHHHHFFDGHHGHGFGFGG/FFGGCGCGG
@M02034:409:000000000-BFKT7:1:1103:19309:2647 1:N:0:29
AAAGTCGAGGTGCCTAAAGTGGCAACCCAGACTAATATTGGTGTTGGTGGTGTAGAGCTTCCTGTAGCCGCATGGCGTTCGTACTTAAATATGGAACTAACCATTCCAATTTTCGCTGTCTCTTATACACATCTCCGAGCCCACGAGACG
+
BBABBFABBBABGGGGGFGGGGGHFHHGFHHGFHFHHFGHHHGHGHHFGGGGHGHAFGFHHHHHHHFHHGGFGGHHGGGGGGHHGHHHHHHHHHFGHHHFHHFHHHHHHHHHHHGGGGGHHHHHFHGHGHGHHHGFF/BBFGHGGGFGGG
@M02034:409:000000000-BFKT7:1:1103:9941:2647 1:N:0:29
AAAGTCGAGGTGCCTAAAGTGGCAACCCAGACTAAGAAGGATGTTGGTGGTGTAGAGCTTCCTGTAGCCGCATGGCGTTCGTACTTAAATATGGAACTAACCATTCCAATTTTCGCTGTCTCTTATACACATCTCCGAGCCCACGAGAC
+
BBBBBFBBBBBBGGGGGGGGGGGFHHHGGHHGHHG3BGH2FFGGGGHGGGEFFHHGHHHHHHHGHGGHHGGEGGHHGGGGGGHHHHHGHHGHHH3GFHGHHHGHHHHHHHHHHHGGGGGBHHHHHHHFGHEHHFFHD>CCGGFFGDGDD
@M02034:409:000000000-BFKT7:1:1103:17328:2666 1:N:0:29
AAAGTCGAGGTGCCTAAAGTGGCAACCCAGACTAATGGTAAGGTTGGTGGTGTAGAGCTTCCTGTAGCCGCATGGCGTTCGTACTTAAATATGGAACTAACCATTCCAATTTTCGCTGTCTCTTATACACATCTCCGAGCCCACGAGACG
+
CCCCCFCCCCBCGGGGGGGGGGFHHHHGGHHGHHHHHHHHHHHHHHGFFGGGHHHHHHHHHHHHHHHHHEEFGGHHGGGGGFGHHHHHHHHHHHHHHHHHHHGHHHHHHHHHHHGGGGGHHHHHHGGHGHFHHHGHFBD<<FHGGCDGGG
@M02034:409:000000000-BFKT7:1:1103:18705:2687 1:N:0:29
AAAGTCGAGGTGCCTAAAGTGGCAACCCAGACTCGGGATAGTGTTGGTGGTGTAGAGCTTCCTGTAGCCGCATGGCGTTCGTACTTAAATATGGAACTAACCATTCCAATTTTCGCTGTCTCTTATACACATCTCCGAGCCCACGAGACG
+
BBBBBFAADBABGGGGGGGFFGFHHHFGGGHGHHD2AEAGFHHHHHEEEFECGBGEDEHHFFFGBDFDGEE>FGFBEEFGEEFGFHFHGHGHGH3EGGGG3FEFDGG4FFGHH4EEFGEGHFGHFGFGFFHCGFDHD/<<@<FFG@C?AA
@M02034:409:000000000-BFKT7:1:1103:14437:2689 1:N:0:29
AAAGTCGAGGTGCCTAAAGTGACAACCCAGACTGCGGCGGGGGTTGGGGGTGTAG
+
ABBBBFBBCCAAGGGGGGGGGCHHHHGGGHHFHHF2EAEEEGG>/>E/<@CC/2?
@M02034:409:000000000-BFKT7:1:1103:19023:2715 1:N:0:29
AAAGTCGAGGTGCCTAAAGTGGCAACCCAGACTATGCATTCGGTTGGTGGTGTAGAGCTTCCTGTAGCCGCATGGCGTTCGTACTTAAATATGGAACTAACCATTCCAATTTTCGCTGTCTCTTATACACATCTCCG
+
AAAAAFAADDAAGGG1BFFGGGFAFFHG0FEECHHHGHHHHFFGGGGEFGGGHGF2FHHHGHHHHFHGHGG?EEHFGCGGGGFHGHFGHHDHHHFHFHHGHHHEGHHHHHHHHFGCEGEFHHHHHHD221FCFGFFG
@M02034:409:000000000-BFKT7:1:1103:10210:2725 1:N:0:29
AAAGTCGAGGTGCCTAAAGTGGCAACCCAGACT
+
1>AAAFA1ADAAFGF1FGGGGGA0FCHGGF00B
@M02034:409:000000000-BFKT7:1:1103:11918:2725 1:N:0:29
AAAGTCGAGGTGCCTAAAGTGGCAACCCAGCCTAGGGGTGGGGTTGGTGGTGTAGAGCTTCCTGTAGCCGCATGGCGTTCGTACTTAAATATGGAACTAACCATTCCAATTTTCGCTGTCTCTTATACACATCTCCGAGCCCACGCGA
+
BABBBFABBBBBGGGGGGGGGGFHHHHGGF2B2A33FEGGGGGG0EEFGDGG?BEB5EGFFGFFHBE4DEG>EEGAEE/?EABFFGD3BFFHHF33FGHB3??BGFHDDFDHHBBGGG<FFBFF2F22FF222FGBA</>A.GFG.-<
@M02034:409:000000000-BFKT7:1:1103:13053:2727 1:N:0:29
AAAGTCGAGGTGCCTAAAGTGGCAACCCAGACTACTTCTACGGTTGGTGGTGTAGAGCTTCCTGTAGCCGCATGGCGTTCGTACTTAAATATGGAACTAACCATTCCAATTTTCGCTGTCTCTTATACACATCTCCGAGC
+
BBB@BFBBDBAAGGGGGGGGFFGHHHHGFFHEFHFFBEHEBDEG222BB1ECAFG555BAABEBG55ABAE@EDA1>BEFD>BGEFHBFFEGE333GGGF3B3B34B4?FDHGBEEF</B4BFG?DFGHFG1GFHBD@DC
@M02034:409:000000000-BFKT7:1:1103:13487:2730 1:N:0:29
AAAGTCGAGGTGCCTAAAGTGGCAACCCAGACTGGGAATTGTGTTGGTGGTGTAGAGCTTCCTGTAGCCGCATGGCGTTCGTACTTAAATATGGAACTAACCATTCCAATTTTCGCTGTCTCTTATACACATCTCCGAGCCCACGAGACG
+
BBBBBFBBDBBBGGGGGGGGGGGGHHHGGHHGHGHHFBFHHHHGHGHFFGGGHFG5FFHHFHGGGHHBGEE?FFG1EEEFFE?EGGGGHHHHHH33@FFHCGFFBBFFHGHHH4@EGCEFHFHHEEBG3FHHGH3D?//<BCGGGDCDDF
@M02034:409:000000000-BFKT7:1:1103:16019:2736 1:N:0:29
AAAGTCGAGGTGCCTAAAGTGGCAACCCAGACTAATAATAATGTTGGTGGTGTAGAGCTTCCTGTAGCCGCATGGCGTTCGTACTTAAATATGGAACTAACCATTCCAATTTTCGCTGTCTCTTATACACATCTCCGAGCCCACGAGACG
+
AAAAAFBBBB?AFGGGGGFFGGGHGHHGGHDDHHFFHHHHHHHHHHHAFEAFGGHHFGHHHHHGFGGGGEEEGEGGEEEFFEGHGHHFHHFFGFGBFGHHGHGHHGHHHHHHHHGFFGGHGEGHHHHHFGFHGGFGEBFBDGGFGGGGGG
@M02034:409:000000000-BFKT7:1:1103:16039:2740 1:N:0:29
AAAGTCGAGGTGCCTAAAGTGGCAACCCAGACTAATAATAATGTTGGTGGTGTAGAGCTTCCTGTAGCCGCATGGCGTTCGTACTTAACTATGGAACTACCCATTCCACTTTTCGCTGTCTCTTATACACATCTCCGAGCCCCCGAGACG
+
A?AA>DAADDAAGGGGGGGFGGFHHHGGCGAFHCHHFHGBFFHEGHHGGGEFEHHGHFHH5BFGF5FDDEC0BE1EEGEFFF2FEEB33BFDG333@BB3BBBFF4GF3B3EE4EF?EEFBHFFEFFGFHFHBG3FD//>@FD/>/ACDD
@M02034:409:000000000-BFKT7:1:1103:11925:2742 1:N:0:29
AAAGTCGAGGTGCCTAAAGTGGCAACCCAGACTAGGGGTGGGGTTGGTGGTGTAGAGCTTCCTGTAGCCGCATGGCGTTCGTACTTAAATATGGAACTAACCATTCCAATTTTCGCTGTCTCTTATACACATCTCCGAGCCCACGAGACG
+
A?AAAFBBBBBAGGGFGFGFFGGHHHHGGHHFHHHHHGEFFGEEFGGEFGGGHGHGHHGHGHHHHFHFHGGCGGHGGGGGGECHHHGHHHGHHHFBHHHHHHHGGHGFHHHHHHGGGGGFHGHHHHHB>GFFFHHHGAC?DFFE@@DGGG
@M02034:409:000000000-BFKT7:1:1103:15349:2743 1:N:0:29
AAAGTCGAGGTGCCTAAAGTGGCAACCCAGGGGGTTGGTGGTGTAGAGCTTCCTGTAGCCGCATGGCGTTCGTACTTAAATATGGAACTAACCATTCCAATTTTCGCTGTCTCTTATACACATCTCCGAGCCCACGAGACGGACTCCTAT
+
BBBBBFBADBBBGGGBBGGGGGGHHHHGGHGGGGGGGGEGGGGHHHHHGHHFHHHHFFGGFGEGGHHGGGGGGFGGHGHGGDHHHBFFHFGHGHHHHHHHHHHHGGGGGGHHHHHHHFGHHHHHHHHGCB/CFHCA<AACEGGGGHHHHF
@M02034:409:000000000-BFKT7:1:1103:13490:2751 1:N:0:29
AAAGTCGAGGTGCCTAAAGTGGCAACCCAGACTGGGAATTGT
+
BBBBBFBBBBBBGGGGGGGGGBFGFFGGGHHGCHACFCH335
@M02034:409:000000000-BFKT7:1:1103:15118:2751 1:N:0:29
AAAGTCGAGGTGCCTAAAGTGGCAACCCAGACTGGTCAGTCGGTTGGTGGTGTAGAGCTTCCTGTAGCCGCATGGCGTTCGTACTTAAATATGGAACTAACCATTCCAATTTTCGCTGTCTCTTATACACATCTCCGAGCCCACGAGACG
+
CCCCCFCBCCABGGGGGGGGGGGGHHHGGHHGHHDD5FGFGEGFGGGEFGEFHHHAGHHHHHHHGHHHHGGGGEHHGGGGGFHHHHFEHHHHHHHHGHHHHHGHHHHHHHHHHHGEFGGHHHHHGHHHFHGGHHHHEBGCGGHGCCGGGG
@M02034:409:000000000-BFKT7:1:1103:16025:2753 1:N:0:29
AAAGTCGAGGTGCCTAAAGTGGCAACCCAGACTAATAATAATGTTGGTGGTGTAGAGCTTCCTGTAGCCGCATGGCGTTCGTACTTAAATATGGAACTAACCATTCCAATTTTCGCTGTCTCTTATACACATCTCCGAGCCCACGAGACG
+
CCCCCFCCCCABGGGGGGGGGGFHFHHGGHHGHFHHHHHHHHHHHHHEFFEFGHHGHHHHHHHGBFGGHGGGGFHGGGGGGFHHHHGHHHGHHHFHGHHHHHHHHHHHHHHHHHGGGGEHFHHHHHGHHHFHEGFGFCGDGGGGGGGGGG
@M02034:409:000000000-BFKT7:1:1103:15360:2756 1:N:0:29
AAAGTCGAGGTGCCTAAAGTGGCAACCCAGGGGGTTGGTGGTGTAGAGCTTCCTGTAGCCGCATGGCGTTCGTACTTAAATATGGAACTAACCATTCCAATTTTCGCTGTCTCTTATACACATCTCCGAGCCCACGAGACGGACTCCTAT
+
AAABAFBCCCABGGFFFGGGGGGHFHHGGHGGGGGGGGGGGGGHFHGHHHHFFHGBDGHFGEEEGHHGEGGGGFGHHHFHGHFHHBFFGFHHHHHGHHGFHFHHHGGGGGHHHHBFHHHBGGGGFF2EBBFGGEEC?CDGA?FGDHF0GG
@M02034:409:000000000-BFKT7:1:1103:15133:2760 1:N:0:29
AAAGTCGAGGTGCCTAAAGTGGCAACCCAGACTGGTCAGTCGGTTGGTGGTGTAGAGCTTCCTGTAGCCGCATGGCGTTCGTACTTAAATATGGAACTAACCATTCCAATTTTCGCTGTCTCTTATACACATCTCCGAG
+
AAAAAF1A1D1A1FFGGGGGGF0B1GHEFCCGHHC1FGBBAA//AE?AFAAAAGHDGHHHFFHDFDGF1?>>EFHHGGEFFG0FGHF1GHEBGF11FGFHHEFGHHHE2FFGHHGGGGAD2>2BFH222BD11BDFC/<
@M02034:409:000000000-BFKT7:1:1103:21501:2764 1:N:0:29
AAAGTCGAGGTGCCTAAAGTGGCAACCCAGACTAATAATAAGGTTGGTGGTGTAGAGCTTCCTGTAGCCGCATGGCGTTCGTACTTAAATATGGTACTAACCTTTCCAATTTTCGCTGTCTCTTATACACATCTCCGAGCCTA
+
BBBBBFBBBBABGGGAFGGGGGGHHHHG2FEFCE3FGEFD55FHBC2EE2EC13D5DFEC5BA5ABA5BEEEEGC1>BEF>?2FFFFD@F@4B@44BFGH313B?BG4FF?FF4>FE//B4?FF4BGBFFF2FFG2</<BF2@
@M02034:409:000000000-BFKT7:1:1103:18750:2766 1:N:0:29
AAAGTCGAGGTGCCTAAAGTGGCAACCCAGACTAAGCAGGATGTTGGTGGTGTAGAGCTTCCTGTAGCCGCATGGCGTTCGTACTTAAATATGGAACTAACCATTCCAATTTTCGCTGTCTCTTATACACATCTCCGAGCCCACGAGACG
+
BBACCFBCCCCCGGGGGGGGGGGHHHHGGHHGHHHHHHHHAFHFGHGGFGGGGFHBFHHGHHHHHFHFBFGEGFHFEEGGGEFHHHGGHHHHHHBFHHHHFF3FGFFFHHHHHFFFGGEEHFHHFHHHFHHHHGGGE<CFGGHGC@DFGG
@M02034:409:000000000-BFKT7:1:1103:12783:2768 1:N:0:29
AAAGTCGAGGTGCCTAAAGTGGCAACCCAGACTCCGAATAAGGTTGGTGGTGTAGAGCTTCCTGTAGCCGCATGGCGTTCGTACTTAAATATGGAACTAACCATTCCAATTTTCGCTGTCTCTTATACACATCTCCGAGCCCACGAGACG
+
ABBBAFBCBCBBGGGGGGGGGGGHHHHGGHHGHHHGGGGGHHGHHHGEFGFGHHHGGHHHHHHHHHGGHGGGGGGHFEFGFFGHHHHHHHGHHHGFGHGHHHHHHHHHHHHHHHGGGGGHHHHHHHGHHFFHFGGHDBFDGGHGGGGGGG
@M02034:409:000000000-BFKT7:1:1103:14136:2782 1:N:0:29
AAAGTCGAGGTGCCTAAAGTGGCAACCCAGACTAAGAATAAGGTTGGTGGTGTAGAGCTTCCTGTAGCCGCATGGCGTTCGTACTTAAATATGGAACTAACCATTCCAATTTTCGCTGTCTCTTATACACATCTCCGAGCCCACGAGACG
+
CCCBBFCCCCABFGGGGGGFGGFFFGHGGGHGHHHHGHHHHHHHHHGEFFEFHHHEGHHHHGHFGHHHHFEFGGHHEEGGFEFHHHHHHHGHHHBFGHHHHHHHHHGGHHHHHHGGGGEFHHHHHHHHGHGHHHHFF@GBCGHGGGGGGG
@M02034:409:000000000-BFKT7:1:1103:20798:2793 1:N:0:29
AAAGTCGAGGTGCCTAAAGTGGCAACCCAGACTAATAATAAGGTTGGTGGTGTAGAGCTTCCTGTAGCCGCATGGCGTTCGTACTTAAATATGGAACTAACCATTCCAATTTTCGCTGTCTCTTATACACATCTCCGAGCCCACGAGACG
+
BBCBBFCADBABGGGGGGFFGGGHGHHGGHHGHHHHHHHHBFGGGHGEFGEFGHHFHHHHHHHHGGHGGEEEGFHGGGGGFEGHHHHHHHGHHHGFFFHGHHFHHFFHHGHHHGFEFGGFFFHHGFHBFFFHGGDF?<B>@FHEGFGGGG
@M02034:409:000000000-BFKT7:1:1103:20077:2808 1:N:0:29
AAAGTCGAGGTGCCTAAAGTGGCAACCCAGACTCATAATAGTGTTGGTGGTGTAGAGCTTCCTGTAGCCGCATGGCGTTCGTACTTAAATATGGAACTAACCATTCCAATTTTCGCTGTCTCTTATACACATCTCCGAGCCCACGAGACG
+
BBBBBFBBBBBBGGGGGGFFGGGHHHHGGHHEHHHHHHHHHHHHHHHEFFEFGHHDGHHHHHHHGHHGHFGEGGHHFFGGFEFHHHHGHHHHHGFGGHHHHHHHHHHGHHHHHHGGGGEGHHHHFHHHFHGFGHHGC<CCGGHGGCGGGG
@M02034:409:000000000-BFKT7:1:1103:21898:2809 1:N:0:29
AAAGTCGAGGTGCCTAAAGTGGCAACCCAGACTCTGAATACTGTTGGTGGTGTAGAGCTTCCTGTAGCCGCATGGCGTTCGTACTTAAATATGGAACTAACCATTCCAATTTTCGCTGTCTCTTATACACATCTCCGAGCCCACGAGACG
+
AAAAAFAADDAAEFGF1FF3AFGFFHFGGHHGHHHHHHHHHHHGHHHEEEFFFGHDFHGHHHHGFGHDGEEEGGHHGGGGFEGEHHFHHHHHGHGFBGDGHGFHFDFGHHHHHHGCCGGBGHHHHHGHDFFGFGFHE/B/BFHGGGCGGG
@M02034:409:000000000-BFKT7:1:1103:10393:2838 1:N:0:29
AAAGTCGAGGTGCCTAAAGTGGCAACCCAGACTAAGCCTTCGGTTGGTGGTGTAGAGCTTCCTGTAGCCGCATGGCGTTCGTACTTAAATATGGAACTAACCATTCCAATTTTCGCTGTCTCTTATACACATCTCCGAGCCCACGAGACG
+
BBBBBFBAAD2ABGGGGGGFGGFHHHF22EGCFHCFBGGHHDGFECGEF?AFFFHGGFHHHHHHHBGGHGCEEGHHGGGGGE?FHHDFFGFHHGFHFHHHFGHHHFD4GHHHHDEFEEG3FGHHHHHGDGHHHHGHG/<BDGHG?@?DDG
@M02034:409:000000000-BFKT7:1:1103:20645:2846 1:N:0:29
AAAGTCGAGGTGCCTAAAGTGGCAACCCAGACTAATACGCGGGTTGGTGGTGTAGAGCTTCCTGTAGCCGCATGGCGTTCGTACTTAAATATGGAACTAACCATTCCAATTTTCGCTGTCTCTTATACACATCTCCGAGCCCACGAGACG
+
```
