## Supplementary material for "Engineering a virus-like particle to display peptide insertions using an apparent fitness landscape": Sequencing text files, python code, and primer descriptions: eHTS070S29_s1_pe (part 5 of 36)

```
3>ABAFBBBBAAGGGFGFGFGGGHHHHGGHHGF3A55BA2AAE0FEGAFFEFBGGFHHHGHHHHHFGHHEE@EGGHGGGGGE2GGHHHHHFHHHGBFHFHHHHFHHHFDHFFGGGGGGGFHGHHHHGE2GHFHFFGG/C-CCFFCCGDDD
@M02034:409:000000000-BFKT7:1:1103:13402:2849 1:N:0:29
AAAGTCGAGGTGCCTAAAGTGGCAACCCAGACTGGGGTTGGTGTTGGTGGTGTAGAGCTTCCTGTAGCCGCATGGCGTTCGTACTTAAATATGGAACTAACCATTCCAATTTTCGCTGTCTCTTATACACATCTCCGAGCCCACGAGACG
+
CBCCCFCBCBABGGGGGGGGGGGHHHHGGHHGHF2GEAEE?EGHGHHGFFFFGGHFHHHHHHHHFGHGHGGGGGGHG>EGGGHHHHHHGHFHHFBDGHHHGGFHHHGHHHHHHHGGGGGGHGFHHHHHDGFHHFHFGCGGCFGFFCDGGG
@M02034:409:000000000-BFKT7:1:1103:14105:2852 1:N:0:29
AAAGTCGAGGTGCCTAAAGTGGCAACCCAGACTCCTACTACGGTTGGTGGTGTAGAGCTTCCTGTAGCCGCATGGCGTTCGTACTTAAATATGGAACTAACCATTCCAATTTTCGCTGTCTCTTATACACATCTCCGAGCCCACGAGACG
+
ABAAAFAADBAAFGGGGGGGGF2CFHHGGHHGGHHHHHHHFE?FFGGEFEEFFEGDGFHHHHHFFGFFGFEGGGHGF>EFEEGEGHGHHHGHHHEGFHHHHHHHHHHHHHGHHGGGGGEGHGHBFFHHGHFFGHHFD/BCGFHGGCGGGD
@M02034:409:000000000-BFKT7:1:1103:13941:2869 1:N:0:29
AAAGTCGAGGTGCCTAAAGTGGCAACCCAGACTGGGCAGACGGTTGGTGGTGTAGAGCTTCCTGTAGCCGCATGGCGTTCGTACTTAAATATGGAACTAACCATTCCAATTTTCGCTGTCTCTTATACACATCTCCGAGCCCACGAGACG
+
BBBBBFABDB>AGGGGGGFFGG2EEHFGFHFAFGHGHHFFGEAFFGGEFFEFHFHBFGHHHHHFGFGGFEEGEFHHGEGGGEFHHHHGHHGHHGFHFHHHHHGHHHHHHHHHHFGGGGEGGHHHFHHHHHFHHHHEE?GDGGHGGGGGGG
@M02034:409:000000000-BFKT7:1:1103:12971:2869 1:N:0:29
AAAGTCGAGGTGCCTAAAGTGGCAACCCAGACTTCTTGTCTGGTTGGTGGTGTAGAGCTTCCTGTAGCCGCATGGCGTTCGTACTTAAATATGGAACTAACCATTCCAATTTTCGCTGTCTCTTATACACATCTCCGAGCCCACGAGACG
+
CCCCCFBCCCABFGGGGGGGGGGHHHHGGHHGHHHHHHHHHHHGHGGEFGFFHHHDGHHHHHHFFGFHHEEEGGHGGEGGEEFHHHHGHHGHHHFHHGHHHHFGHHGHHHHHHHGGGGGGHHFHGHHHFHEHHHFBD?F<DGHGGGGGGG
@M02034:409:000000000-BFKT7:1:1103:9809:2897 1:N:0:29
AAAGTCGAGGTGCCTAAAGTGGCAACCCAGACTGATAATAAGGTTGGTGGTGTAGAGCTTCCTGTAGCCGCATGGCGTTCGTACTTAAATATGGAACTAACCATTCCAATTTTCGCTGTCTCTTATACACATCTCCGAGCCCACGAGACG
+
CBCCCF@3ADBCGGGFFGGFGGGHHHHGGHHGHFFGHHGGEGHHHHGEEGGFFFGFEHFGGHHHHEGAFFG?EFF1>EEFFE?FGHHGEGHHHH33FGGHC?3FGGHDGGGHHGGAFGFHFHFGEHF4FGHFHGFDC/@D/FGFG/@DFG
@M02034:409:000000000-BFKT7:1:1103:10002:2901 1:N:0:29
AAAGTCGAGGTGCCTAAAGTTGCAACCCAGACTAAGAATGGGGTTGGTGGTGTAGAGCTTCCTGTAGCCGCATGGCGTTCGTACTTAAATATGGAACTAACCATTCCAATTTTCGCTGTCTCTTATACACATCTCCGAGCCCACGAGACG
+
BBABBFBBDBABAGGGCGGGGG5BDGGEGHHGHHHHHHGHHHGEFGGEFEBFGHHFGFHHHFHGGFHFHGGGGEHGEEGFEEFEGHHGHHHHHHDGFHGGHFGFGHHHHHHHHHGGGGFGHHGHFFFGEHHFHGFDC/B@BFHGGDCA/C
@M02034:409:000000000-BFKT7:1:1103:14142:2904 1:N:0:29
AAAGTCGAGGTGCCTAAAGTGGCAACCCAGACTCAGCGGTCTGTTGGTGGTGTAGAGCTTCCTGTAGCCGCATGGCGTTCGTACTTAAATATGGAACTAACCATTCCAATTTTCGCTGTCTCTTATACACATCTCCGAGCCCACGAGACG
+
AABBBFAAABAAGGGG4FFBEGFHHHHGFHHGHHHGHGGEEFFHHHHEFGEFFEGBGHHHHGHHGFHHHGCGGGHHGEEGFEGHGHGGHHHFHHFHHHHBGHFFHHGFHHHHHEGAEGEFGHHHDHHHFHFBGHFBD/<>CGHFC//DGG
@M02034:409:000000000-BFKT7:1:1103:11987:2912 1:N:0:29
AAAGTCGAGGTGCCTAAAGTGGCAACCCAGACTCAGACTCATGTTGGTGGTGTAGAGCTTCCTGTAGCCGCATGGCGTTCGTACTTAAATATGGAACTAACCATTCCAATTTTCGCTGTCTCTTATACACATCTCCGAGCCCACGAGACG
+
CCCCCFCCCCABGGGGGGGGGGGHHHHGGHHGCFFGHHHFFGHHGHFAAEFFE3G5DA3FFHHH5ADD3EF?EEF1EEEGGA2?FDHF@FFDEF3@FEHHB13F3BH4FF?HGD>EFF?GDGF?4?4FGFB?GFHBG/<CGGHGG@C//C
@M02034:409:000000000-BFKT7:1:1103:13927:2924 1:N:0:29
AAAGTCGAGGTGCCTAAAGTGGCAACCCAGACTGTTAAGGTGGTTGGTGGTGTAGAGCTTCCTGTAGCCGCATGGCGTTCGTACTTAAATATGGAACTAACCATTCCAATTTTCGCTGTCTCTTATACACATCTCCGAGCCCACGAGACG
+
BBBBAFABCBABGGGGGGGFGGGHHHHGEGHGBFGHHHFF5BFEFGGEFGFFGFF5GHHHGHHHGGGGGEEEEEHHGEGGEEFGGHHGHHHFFGFFFHHHHGFFFHHFHHHHHGEEE/?DHFFHBGHGGFFFFGG2?/CBCEHA?@DGGD
@M02034:409:000000000-BFKT7:1:1103:13926:2944 1:N:0:29
AAAGTCGAGGTGCCTAAAGTGGCAACCCAGACTGTTAAGGTGGTTGGTGGTGTAGAGCTTCCTGTAGCCGCATGGCGTTCGTACTTAAATATGGAACTAACCATTCCAATTTTCGCTGTCTCTTATACACATCTCCGAGCCCACGAGACG
+
BCBCBF>ABCBCGGGGGGGGGGGHHHHGGGEGHHHGFHGH5BCAFEFEFCEEGDGBGGHHFHHHHEHEGEGEGGHFGFGGFEFEFFBGHHHGFHBFHHHHFF3GGFFFHHGHHHCFGEEHHGHHHGGHFGFFHHGBF@GGGGHGGFGGGG
@M02034:409:000000000-BFKT7:1:1103:10062:2945 1:N:0:29
AAAGTCGAGGTGCCTAAAGTGGCAACCCAGACTAAGAATACTGTTGGTGGTGTAGAGCTTCCTGTAGCCGCATGGCGTTCGTACTTAAATATGGAACTAACCATTCCAATTTTCGCTGTCTCTTATACACATCTCCGAGCCCACGAGACG
+
CCCCCFCCCCCCGGGGGGGGGGGHHHHGGHHGHHFHHFHH3DFGHHHEFGGGHHHGHHHHHHHHHFGHHGGGGGHHGGGGGGGHHHHHGHGHHHHHGHHHHHGHHHGGGHHHHHGGGGGHHHHHHHHHFHHHHHHHFBFDGGHGGGGGGD
@M02034:409:000000000-BFKT7:1:1103:18093:2975 1:N:0:29
AAAGTCGAGGTGCCTAAAGTGGCAACCCAGACTAATACTACTGTTGGTGGTGTAGAGCTTCCTGTAGCCGCATGGCGTTCGTACTTAAATATGGAACTAACCATTCCAATTTTCGCTGTCTCTTATACACATCTCCGAGCCCACGAGACG
+
BCCCBFAABCBBGGGGGEGFGGGHHHHGGHHGHHHGHHHHHHHHHHHEFGEFGGHFGHHHHHHHGHHHHGGGGGGHGEGGFEGHHHHGHHHHHHGHHHGGGHFHHHHGHHHGHHGGGGFHHHHHHHFHHHFHHHHFFBGDGGHGGGGCGF
@M02034:409:000000000-BFKT7:1:1103:21447:2983 1:N:0:29
AAAGTCGAGGTGCCTAAAGTGGCAACCCAGACTGTGCATACTGTTGGTGGTGTAGAGCTTCCTGTAGCCGCATGGCGTTCGTACTTAAATATGGAACTAACCATTCCAATTTTCGCTGTCTCTTATACACATCTCCGAGCCCACGAGACG
+
CCCCCFBCCCCCGGGGFGGGGGGHHHHGGHHGHHHHHHHHHHHHHHHGFGFGHHHFGHHHHHHHGHHHHGGGGGHHGGGGGFHHHHHHHHHHHHGHGHHHHHHHHHGHHHHHHHGGGGGHHGHHHHGHHHFHHHGDEBC@FGHGGCGGGG
@M02034:409:000000000-BFKT7:1:1103:19576:2984 1:N:0:29
AAAGTCGAGGTGCCTAAAGTGGCAACCCAGACTGAGCCTCAGGTTGGTGGTGTAGAGCTTCCTGTAGCCGCATGGCGTTCGTACTTAAATATGGAACTAACCATTCCAATTTTCGCTGTCTCTTATACACATCTCCGAGCCCACGAGAC
+
AAABAFCCCCBAGGGGGGGGGGGHHHHGGHHGH33B3FG23BFGGHGEFGFGHHHDGHHHHHHHGHHHHGGGGGHHGEGGGGHHHHHHHHHHHGFHHHHHHHHHHHGHHHHHHHGGGGGHHHHHHHHHHFFHHHFHF@DCGGHGGFGGG
@M02034:409:000000000-BFKT7:1:1103:16523:2993 1:N:0:29
AAAGTCGAGGTGCCTAAAGTGGCAACCCAGACTCAGACGAAGGTTGGTGGTGTAGAGCTTCCTGTAGCCGCATGGCGTTCGTACTTAAATATGGAACTAACCATTCCAATTTTCGCTGTCTCTTATACACATCTCCGAGCCCACGAGACG
+
BBBCAFBCCCABGGGFGGGFFFFFGHHGGHHGHHHHHHFEAEEBFGEEFFAFGGHFHHGHHHHHBGHGHGGGGGHHGEGGFEGHHHHHHHGHHEFGFHHGHHHHHHGHHHHHHGGGGGGHHGHHHHGHHHGHHHFFE@G?CGHGGGGGFF
@M02034:409:000000000-BFKT7:1:1103:19440:2995 1:N:0:29
AAAGTCGAGGTGCCTAAAGTGGCAACCCAGACTACGTTGGGGGTTGGTGGTGTAGAGCTTCCTGTAGCCGCATGGCGTTCGTACTTAAATATGGAACTAACCATTCCAATTTTCGCTGTCTCTTATACACATCTCCGAGCCCACGAGACG
+
BBBBBFBABBBBFGGDFBFGFGFHHHHGGHHGHHHGHHHHGGGGGGGGFGEFGHHGHHHHHGHHHHHHHGGGGGHGGGGGGGFHGHHFHHHHHHFGHHFGHHHHGHHHHHHHHHGGGGGHHHHHGGHHEHHHHGGFC<A/@FGGGGGGGG
@M02034:409:000000000-BFKT7:1:1103:21280:3008 1:N:0:29
AAAGTCGAGGTGCCTAAAGTGGCAACCCAGACTAAGAATAATGTTGGTGGTGTAGAGCTTCCTGTAGCCGCATGGCGTTCGTACTTAAATATGGAACTAACCATTCCAATTTTCGCTGTCTCTTATACACATCTCCGAGCCCACGAGACG
+
CCCCCFCCBCBBGGGGGGGGGGGHHHHGGHHDHHFHHDGHFGHHEHFEEEGC1AG5AGHFEGHHHGEFEFGEGGC?EEEFE>BFGHHFFGGGFFFBCFHGGF@BGFFDEGGHHHC?E??D?EHGDGHHBGFFHHFHDCG?DCFECBCA/?
@M02034:409:000000000-BFKT7:1:1103:13991:3013 1:N:0:29
AAAGTCGAGGTGCCTAAAGTGGCAACCCAGACTTCGAATCATGTTGGTGGTGTAGAGCTTCCTGTAGCCGCATGGCGTTCGTACTTAAATATGGAACTAACCATTCCAATTTTCGCTGTCTCTTATACACATCTCCGAGCCCACGAGACG
+
CCCCCFBCCCABGGGGGGGGGGGHFHHGGHHGHHHGHHHGGHHHHHHEFGEFGFHDFGHHFHHHFGHHHGGGGGHHGEFGGGGHHHHHHHGHHHHFHHHHHHFHHHHHHHHHHHGGGGEFHHHHHHHHHGEHHHGHECD?CGHGGGG/ED
@M02034:409:000000000-BFKT7:1:1103:12844:3019 1:N:0:29
AAAGTCGAGGTGCCTAAAGTGGCAACCCAGACTAATACGAGGGTTGGTGGTGTAGAGCTTCCTGTAGCCGCATGGCGTTCGTACTTAAATATGGAACTAACCATTCCAATTTTCGCTGTCTCTTATACACATCTCCGAGCCCACGAGACG
+
BCCCBFCCCCBBGGGGGGGGGGGHHHHGGHHGHHHHHHHGGGGGFGGFFGGFGHHEEGHHGHHHHHHGHGGGGGGGGFGGGEGHHHHHGHHHHHGFHHHHHGEGHHHFGHHHHHGGGGFHGHHHHHGGHHHHGHHHGDGCGGHGGFGGGG
@M02034:409:000000000-BFKT7:1:1103:9644:3020 1:N:0:29
AAAGTCGAGGTGCCTAAAGTGGCAACCCAGACTAAGAAGCAGGTTGGTGGTGTAGAGCTTCCTGTAGCCGCATGGCGTTCGTACTTAAATATGGAACTAACCATTCCAATTTTCGCTGTCTCTTATACACATCTCCGAGCCCACGAGACG
+
BB@AAFBBBBABFGGGBBGDGGGGHHAECGEFF333AD3BGGEFGHFEFFEFHHFDGHHHHHHFGGHGHGEFEFGHEEGFFGF1FG4FGGGFHFFGGHFFGHHHHHHHFHHHHFEGGGGHHHHHHHFGDBDGFFFDE/>@CGHGG/@E<C
@M02034:409:000000000-BFKT7:1:1103:10460:3024 1:N:0:29
AAAGTCGAGGTGCCTAAAGTGGCAACCCAGACTCATAAGCAGGTTGGTGGTGTAGAGCTTCCTGTAGCCGCATGGCGTTCGTACTTAAATATGGAACTAACCATTCCAATTTTCGCTGTCTCTTATACACATCTCCGAGCCCACGAGACG
+
ABBCBFBCCCCCGGGGGGFFGGFGHHHGGHHGHHHHHHHHHHHFGHGEFGEFHHHGHHHHHHHHGHHHHGGGGGHHGGGGGFHHHHHHHHHHHHFHGHHHHGHHHHHGGHHHHHGGGGGGHHHHHHGHGHEHFGFFCBD/DFHGGCFGGG
@M02034:409:000000000-BFKT7:1:1103:12383:3032 1:N:0:29
AAAGTCGAGGTGCCTAAAGTGGCAACCCAGACTAATAATAATGTTGGTGGTGTAGAGCTTCCTGTAGCCGCATGGCGTTCGTACTTAAATATGGAACTAACCATTCCAATTTTCGCTGTCTCTTATACACATCTCCGAGCCCACGAGACG
+
ABBBAFB@BDAAFGGFBGGADGFFGGHGGGHFHHHGGHHHFHHHFHAAFEGGHHG5BGGHHHHHGFGHFEEGGGHCFEGGEEBGGHHHHHFHGHGHBGHGFHHHHGGHHHHHHHGGGGGHHHHHHHFG4F3GGGDFECGGGEHGCDGDDG
@M02034:409:000000000-BFKT7:1:1103:19081:3033 1:N:0:29
AAAGTCGAGGTGCCTAAAGTGGCAACCCAGACTAGTAAGGGTGTTGGTGGTGTAGAGCTTCCTGTAGCCGCATGGCGTTCGTACTTAAATATGGAACTAACCATTCCAATTTTCGCTGTCTCTTATACACATCTCCGAGCCCACGAGACG
+
BBBBBFABBBAAFGGBBEGGFGGHHHHGFHHGGHHHHHBFHFFGGHGFFGGGHHHGHHHHHHHHHHFHHGGGGGHGGGGGGGHHHHHHHHEHHGFGHGHHHHGHHHHFGGHHHEEGCDFHHHHHGHGHFG2FHFHGA<BDFGHE/CDGDG
@M02034:409:000000000-BFKT7:1:1103:15025:3043 1:N:0:29
AAAGTCGAGGTGCCTAAAGTGGCAACCCAGACTCAGGAGAAGGTTGGTGGTGTAGAGCTTCCTGTAGCCGCATGGCGTTCGTACTTAAATATGGTACTAACCATTCCAATTTTCGCTGTCTCTTATACACATCTCCGAGCCCA
+
CCCCCFCCCCBBGGGGGGGGGGGHHHHGGHHGHBG3GAF22BGG3BAE1AE1A3F55A335BAAB5A53BE0ED?1>1>?E>2?FFH3@BG44@4@BFHH303B34D4BGFHB4>EE?/3?4DB4??BH2DBFFGF?/<BFA=
@M02034:409:000000000-BFKT7:1:1103:10094:3072 1:N:0:29
AAAGTCGAGGTGCCTAAAGTGGCAACCCAGACTATGCGTCAGGTTGGTGGTGTAGAGCTTCCTGTAGCCGCATGGCGTTCGTACTTAAATATGGAACTAACCATTCCAATTTTCGCTGTCTCTTATACACATCTCCGAGCCCACGAGACG
+
BABBAFCABBABGGGGFGFFGGGHHHHGGHHGHHHHHGGGGGHHHHGEGGEFHHHFGFHHHHHHHHHHHGGGGGHHGFGGGFHHHHHGHHHHHGFHFHHHHHHHHHGHHHHHHHGGGGGHHGHHHHHHHHFHHHFHE/DBGGHFGGC?FG
@M02034:409:000000000-BFKT7:1:1103:14039:3073 1:N:0:29
AAAGTCGAGGTGCCTAAAGTGGCAACCCAGACTAAGAATAAGGTTGGTGGTGTAGAGCTTCCTGTAGCCGCATGGCGTTCGTACTTAAATATGGAACTAACCATTCCAATTTTCGCTGTCTCTTATACACATCTCCGAGCCCACGAGACG
+
BABBBFAADB>AGGGGGGGGGGAFHHGGGGHAGHHFGHGHHHGFGHGABEEFGHHFGGHHHGHDFGHHHGEGGFHGEEFFEFGHHHHHHHGDGHBGFHHHFAGHHHHHHHHGHHGGGGFHHFFHFGFFGHHHHHGDC@DBDGHGGGGGGG
@M02034:409:000000000-BFKT7:1:1103:12662:3080 1:N:0:29
AAAGTCGAGGTGCCTAAAGTGGCAACCCAG
+
BBABBFAADBAAGGGGGGGGGFEFGHHGGF
@M02034:409:000000000-BFKT7:1:1103:12682:3080 1:N:0:29
AAAGTCGAGGTGCCTAAAGTGGCAACCCAGACTCATAAGACGGTTGGTGGTGTAGAGCTTCCTGTAGCCGCATGGCGTTCGTACTTAAATATGGAACTAACCATTCCAATTTTCG
+
BBCBAFBCCCACGGGGGGGGFGFGHHHGGHHGHHHHHHF5FEGDFGGGGGGFHHHHHHHHHHHHGHHHHGGGGGHHGGGGGGGHHHHGHHGHHHFG3FGBG03F3FBH4BGHFFE
@M02034:409:000000000-BFKT7:1:1103:9833:3094 1:N:0:29
AAAGTCGAGGTGCCTAAAGTGGCAACCCAGACTAATAATCGTGTTGGTGGTGTAGAGCTTCCTGTAGCCGCATGGCGTTCGTACTTAAATATGGAACTAACCATTCCAATTTTCGCTGTCTCTTATACACATCTCCGAGCCCACGAGACG
+
BABABFAABBAAGGGGGGGFGG2FEGFEGH2FHHFHHHHGEGCHHHEAFFEFAAGAEDHHHHHHHBF53EEEEGFA@EEGDEFHHHGHGGHHHFFHFHHFBG?GGFHBGHFHHFGGGGGGFBGHHHFFFHHEGFDFC/B/C/FFGFF?EA
@M02034:409:000000000-BFKT7:1:1103:21015:3097 1:N:0:29
AAAGTCGAGGTGCCTAAAGTGGCAACCCAGACTGATCCTCGTGTTGGTGGTGTAGAGCTTCCTGTAGCCGCATGGCGTTCGTACTTAAATATGGAACTAACCATTCCAATTTTCGCTGTCTCTTATACACATCTCCGAGCCCACGAGACG
+
AABB>FABB@>AGGGGFFGGGFFHHFEEGHFFFGGH5GGFDHG22E2AFEBFBGGFHEGHH3FGAEE5BEAEEEA10EEGFG2GAGF3FGFFFHDB3FGBEG3BGFD44BGF4BE<EEG3GEF4FDFHFB222BBBC/CBB/F/ACCD/A
@M02034:409:000000000-BFKT7:1:1103:10574:3113 1:N:0:29
AAAGTCGAGGTGCCTAAAGTGGCAACCCAGACTAATCAGAAGGTTGGTGGTGTAGAGCTTCCTGTAGCCGCATGGCGTTCGTACTTAAATATGGACCTCACCATTCCACTTTTCGCTGTCTCTTATACACATCTCCGAGCCCACGAGACG
+
A@AAAB3A?BAAFGG5BGGD5DF4FG422AFAFFHFDFF3FFFGGBEDFDAFFGFEB5GHHEGGGHHGHGCEEEHHEAEEGE2FHH4B3BBF4F33?B@B?GHHHHGF3BFHHBEDG?EDHHFHEF2F2FBGFGFGD>//BCGF/>C/ED
@M02034:409:000000000-BFKT7:1:1103:21010:3119 1:N:0:29
AAAGTCGAGGTGCCTAAAGTGGCAACCCAGACTGATCCTCGTGTTGGTGGTGTAGAGCTTCCTGTAGCCGCATGGCGTTCGTACTTAAATATGGAACTAACCATTCCAATTTTCGCTGTCTCTTATACACATCTCCGAGCCCACGAGACG
+
CBCCCFABCCAAGGGFAFGGGGGHHHHGGHHGHHHHHHHHGHHHHHHGGGGGHHHGHHHHHGHHHHHHHGGGGGHHGGGGGGHHHHHHFHHHHHFHHHHHHHHHHHGHHHHHHHGGGGGHHHHHHHHHGGFHHGFGD?D?GGHGGGGGGG
@M02034:409:000000000-BFKT7:1:1103:10593:3119 1:N:0:29
AAAGTCGAGGTGCCTAAAGTGGCAACCCAGACTAATCAGCCGGTTGGTGGTGTAGAGCTTCCTGTAGCCGCATGGCGTTCGTACTTAAATATGGAACTAACCATTCCAATTTTCGCTGTCTCTTATACACATCTCCGAGCCCACGAGACG
+
CCCCCFCCCCBCGGGGGGGGGGGHHHHGGHHGHHFHFHH33AEFEGGGGGGGHHHHHHHHHHHHHHHHHGGGGGHHGGGGGGHHHHHHHHHHHGHHHHHHHHGHHHHHHHHHHHGGGGGHHHHHHHHHHHGHHHGHGD/@FGHGGGGGGD
@M02034:409:000000000-BFKT7:1:1103:22151:3121 1:N:0:29
AAAGTCGAGGTGCCTAACGTGGCAACCCAGACTACGACGACTGTTGGTGGTGTAGAGCTTCCTGTAGCCGCATGGCGTTCGTACTTAAATATGGAACTAACCATTCCAATTTTCGCTGTCTCTTATACACATCTCCGAGCCCACG
+
AAAAADABDBAAGGFGG4AGFAEFHDFEFFHGH3GF222A0ABGH3FAFEEFGHHGHGHGHGHHGHHGHFEEEGHHGEEGGEFHHHHB3GFFHB?EHH3FGCHFGFHH4BGHHGCGGDEFHHGHBFFF>GH2GFFD//A@CGGFC
@M02034:409:000000000-BFKT7:1:1103:20566:3129 1:N:0:29
AAAGTCGAGGTGCCTAAAGTGGCAACCCAGACTACTAAGAATGTTGGTGGTGTAGAGCTTCCTGTAGCCGCATGGCGTTCGTACTTAAATATGGAACTAACCATTCCAATTTTCGCTGTCTCTTATACACATCTCCGAGCCCACGAGACG
+
CCCCAFCBCCCCGGGGGGGFGGGHHHHGGHHGHHHHHGHGGGHGHHHEFGFFGHHGGHHHHHHHHHHHHGGGGGHHGGGGGGHHHHGHHHHHHHEDFHHHHHHHHHHHHHHHHGGGGGGHHHHHHHGHFHHHHHHFG/CBDGEGGGGGDG
@M02034:409:000000000-BFKT7:1:1103:10584:3135 1:N:0:29
AAAGTCGAGGTGCCTAAAGTGGCAACCCAGACTAATCAGAAGGTTGGTGGTGTAGAGCTTCCTGTAGCCGCATGGCGTTCGTACTTAAATATGGAACTAACCATTCCAATTTTCGCTGTCTCTTATACACATCTCCGAGCCCACGAGAC
+
AAABBFABBBABGGGGGFGGGGGHHHHGGHFFHFHF353BF3BGGHGEF1FGHHHE5FHHHHFHBGHFHGGGGEFFGFGGGFBGFGEGHGHFHB3BFGHHHHFGHGHFHHHHHGCGGGFFGEFGFGFFHHGFFDG?F?DGGGHGGGCAD
@M02034:409:000000000-BFKT7:1:1103:22148:3140 1:N:0:29
AAAGTCGAGGTGCCTAAAGTGGCAACCCAGACTACGAAGAATGTTGGTGGTGTAGAGCTTCCTGTAGCCGCATGGCGTTCGTACTTAAATATGGAACTAACCATTCCAATTTTCGCTGTCTCTTATACACATCTCCGAGCCCACGAGACG
+
CCCCCFBCCCABGGGGGFGFGGGHHHHGGHHGGHHGGHGGHHHGHHGFFGFFGHHEGHHHHHHHFHHHHGGGGGHHGFGGFFGHHHGFHHGHHHFHGHHHHHGHHHHHHHHHHHGGGGGGHHHHHHHHFHFHHHHBFBCCDGGFGGGGGG
@M02034:409:000000000-BFKT7:1:1103:17378:3142 1:N:0:29
AAAGTCGAGGTGCCTAAAGTGGCAACCCAGACTGAGCAGACTGTTGGTGGTGTAGAGCTTCCTGTAGCCGCATGGCGTTCGTACTTAAATATGGAACTAACCATTCCAATTTTCGCTGTCTCTTATACACATCTCCGAGCCCACGAGACG
+
CCCBBFBABCABGFGGGGGFGGFGHHHGFHHEHHHHHHGGHHHHHHGEFGGGHHHGGGHHHGHHHHHHHGGEFGHFFEFGEEFGGHGGFHHHGHFGGGHHHHHHHHFHHHHHHHGGGGFHFHHHGHFHFGFFHHHHEBG?FGHGDDFGGG
@M02034:409:000000000-BFKT7:1:1103:9643:3148 1:N:0:29
AAAGTCGAGGTGCCTAAAGTGGCAACCCAGACTAA
+
1AAAAFA1>>11FFGGFFGGFGCGGHHFGCHEG1B
@M02034:409:000000000-BFKT7:1:1103:16143:3150 1:N:0:29
AAAGTCGAGGTGCCTAAAGTGGCAACCCAGACTCCTCGGACGGTTGGTGGTGTAGAGCTTCCTGTAGCCGCATGGCGTTCGTACTTAAATATGGAACTAACCATTCCAATTTTCGCTGTCTCTTATACACATCTCCGAGCCCACGAGACG
+
BBBBBFBBBBAAFGGGGGFEGFACGHHGGHHGHHHGHG?BEECEFGGAFEEFGFFBGHHHGHHFBFGFGEEEFEHGFAEGEEFGGHHHHHHHGHFGHHHGHHHHHHGGHHHHHHGGGGBFHFHHHHHHGHGHGHGGCAF@DEGFDGGGGG
@M02034:409:000000000-BFKT7:1:1103:18480:3157 1:N:0:29
AAAGTCGAGGTGCCTAAAGTGGCAACCCAGACTAAGTCTCAGGTTGGTGGTGTAGAGCTTCCTGTAGCCGCATGGCGTTCGTACTTAAATATGGAACTAACCATTCCAATTTTCGCTGTCTCTTATACACATCTCCGAGCCCACGAGACG
+
CBCCCFCCCCCCGGGGGGGGFGGHHHHGGHHGHHHHFGHHHHHHHHGGFGEGHHHGHHHHHHHHFGHHHGGGGGHHGGGGGGHHHHFHHHHHHHHFHHHHHHGHHHGHHHHHHHGGGGGHHHHHHHHHFHHGHGHFG>C@GGHGGGGGGG
@M02034:409:000000000-BFKT7:1:1103:16200:3158 1:N:0:29
AAAGTCGAGGTGCCTAAAGTGGCAACCCAGACTCTGAGTCATGTTGGTGGTGTAGAGCTTCCTGTAGCCGCATGGCGTTCGTACTTAAATATGGAACTAACCATTCCAATTTTCGCTGTCTCTTATACACATCTCCGAGCCCACGAGACG
+
>>A?1@AADD1>1FFBF1EBEBFFHFACFGG0CGFHFGFDFFHGHHGGFG/AAADEGB111AAF1FG2FEE//EHAEE/AEECFGHHFDFB2FFFGB11@@G@FGGEB21FG2BE?AE?122FDGHGE>1D<1B1B?<@/BA//BCCC??
@M02034:409:000000000-BFKT7:1:1103:9661:3162 1:N:0:29
AAAGTCGAGGTGCCTAAAGTGGCAACCCAGACTAAGTCGGGTGTTGGTGGTGTAGAGCTTCCTGTAGCCGCATGGCGTTCGTACTTAAATATGGAACTAACCATTCCAATTTTCGCTGTCTCTTATACACATCTCCGAGCCCACGAGACG
+
AAABAFB3AD>4BFFAFGGGGGGHHH4AFDFGHCFHHGGGGDGEEEHFFDAFGHHEHHHHGGHHGHHHHGCEEGEHGGGFGE2FGHFD3F44FHGEFHB3FAFFBEGGFGFHGFEDFDDFHGHHGHFHBG2GGG@BD/<@FGHGCCCEGG
@M02034:409:000000000-BFKT7:1:1103:9294:3165 1:N:0:29
AAAGTCGAGGTGCCTACAGTGGCAACCCAGACTACTAATCAGGTTGGTGGTGTAGAGCTTCCTGTAGCCGCATGGCGTTCGTACTTAAATATGGAACTAACCATTCCAATTTTCGCTGTCTCTTATACACATCTCCGAGCCCACGAGACG
+
BBABAFBBB@AAGGGB4ABFDGFBGHFFGE2CFGBB5DFG5BGFFBEBAEAFGHHFDFEHHFGHF5GGFCECEGHGGGGGGEBGFHBFGH4FGDDBCGB3BBBBDGBGFBFGHBECEEEFGGFGFG4F211FBFD1E/<BCEGA/</?AD
@M02034:409:000000000-BFKT7:1:1103:19120:3171 1:N:0:29
AAAGTCGAGGTGCCTAAAGTGGCAACCCAGACTAATTCTACTGTTGGTGGTGTAGAGCTTCCTGTAGCCGCATGGCGTTCGTACTTAAATATGGAACTAACCATTCCAATTTTCGCTGTCTCTTATACACATCTCCGAGCCCACGAGACG
+
BBBBBFBBBBBBGGG5FFFGGGGHHHFGGHHGHHHHHHHBGGGGHHH?FGGGFHHGFHHHHHHHGFHHHEGGGGHEGGGGGGHHHHHHHHHHHHDGCGFFGHHHGHHHHHHHHHGGGGDHHFHHHHFHGHBHHHFHFBCDGFHGFGGGGG
@M02034:409:000000000-BFKT7:1:1103:10228:3174 1:N:0:29
AAAGTCGAGGTGCCTAAAGTGGCAACCCAGACTTCGAAGACTGTTGGTGGTGTAGAGCTTCCTGTAGCCGCATGGCGTTCGTACTTAAATATGGAACTAACCATTCCAATTTTCGCTGTCTCTTATACACATCTCCGAGCCCACGAGACG
+
CCCCBFCBCCBCGGGGFGGGGGFHGHHGGHHGHHFGHHGGHHHHHHHFFGEFHHHFGHHHHHHHGHHHHGGGGGHHGGGGFFBGHHHHHHHHHHGHFHGGHHGHHHGHHHHHHHGGGGGHHHHHHHHHGHFHHHFFE>DBDGHGGGGGGG
@M02034:409:000000000-BFKT7:1:1103:12939:3175 1:N:0:29
AAAGTCGAGGTGCCTAAAGTGGCAACCCAGACTACGTCGGCGGTTGGT
+
A3>>ADABBBAAFEGGGGGFBAFEEFFDE2FGGHHGHFEGAAEAE00>
@M02034:409:000000000-BFKT7:1:1103:9295:3182 1:N:0:29
AAAGTCGAGGTGCCTAAAGTGGCAACCCAGACTACTCCTCCGGTTGGTGGTGTAGAGCTTCCTGTAGCCGCATGGCGTTCGTACTTAAATATGGAACTAACCATTCCAATTTTCGCTGTCTCTTATACACATCTCCGAGCCCACG
+
1>A?1BA1>DAAFGGFBFGEGGF0ABGEEHGCGHFBGHHHGFCAEA?/BAEFGHGD1GHGHGHHHHHHHGGGGGHHGGGGGGHHHHH@GHHHB11GHHGCFADGGGF>BGHHGH?EE/EDHFHHHH2GB<BGFHG<C/B?AFHFC
@M02034:409:000000000-BFKT7:1:1103:9276:3187 1:N:0:29
AAAGTCGAGGTGCCTAAAGTGGCAACCCAGACTACTCCT
+
BBABBFBBDBAAFGGGEGCEGFGFHHHGGHHFHBCF3AF
@M02034:409:000000000-BFKT7:1:1103:12927:3191 1:N:0:29
AAAGTCGAGGTGCCTAAAGTGGCAACCCAGACTACGTCGGC
+
AAA@AF1A1>>A1BGGGGGFG100FGG?00BFEGG0GE//A
@M02034:409:000000000-BFKT7:1:1103:18448:3199 1:N:0:29
AAAGTCGAGGTGCCTAAAGTGGCAACCCAGACTACGACGTGTGTTGGGGGTGTAGAGCTTCCTGTAGCCGCATGGCGTTCGTACTTAAATATGGAACTAACCATTCCAATTTTCGCTGTCTCTTATACACATCTCCGAGCCCACGAGACG
+
CCCCCFCABCBBGGGGFGGFGGGHHHHGGHHGHHHGDDF2BFGHGHG0A0FE>DG5@@DG5GGGGFF4@EGEEGF1E?EGE?B/FGFGGGF?FD33BFGH302FG3HBGHHHHFFGGGAGFFGHDFDGFHGHHHHGC<CDGCFGG?@EFG
@M02034:409:000000000-BFKT7:1:1103:20340:3201 1:N:0:29
AAAGTCGAGGTGCCTAAAGTGGCAACCCAGACTAGGACTGATGTTGGTGGTGTAGAGCTTCCTGTAGCCGCATGGCGTTCGTACTTAAATATGGAACTAACCATTCCAATTTTCGCTGTCTCTTATACACATCTCCGAGCCCACGAGACG
+
BABCBFBBCBCCFGGGGGFBFGFHHHHGGHHGHHHHGHHHHHHHHHHEFGEGHHHFGHHHHHHHGHHHHEEGGGGHGGGGGGBHHHHHHHHHHHFHGGHFFHHHHHHHHHHHHHGGGGGHHGHHHHHHFGFHHGFGE/CCGGHGGCGGGG
@M02034:409:000000000-BFKT7:1:1103:9686:3223 1:N:0:29
AAAGTCGAGGTGCCTAAAGTGGCAACCCAGACTACTAAGGCGGTTGGTGGTGTAGAGCTTCCTGTAGCCGCATGGCGTTCGTACTTAAATATGGAACTAAACATTCCAATTTTCGCTGTCTCTTATACACATCTCGG
+
AAAAAF?ADDAA1CAFCFGGFB00AE00AA00BBBEFF1AEEAEG/A/BE/BG1A2D1ABD1FEFFEFGE//?>BBE/>/??0>?GB11B2>F11BGCFG111BFFGB>BGHE2</?<?122BB@2@>>11<<@>0?
@M02034:409:000000000-BFKT7:1:1103:13249:3227 1:N:0:29
AAAGTCGAGGTGCCTAAAGTGGCAACCCAGACTCAGTCGGCGGTTGGTGGTGTAGAGCTTCCTGTAGCCGCATGGCGTTCGTACTTAAATATGGAACTAACCATTCCAATTTTCGCTGTCTCTTATACACATCTCCGAGCCCACGAGACG
+
BCCCCFCCDCBCGGGGGGGGGGGHHHHGGHHGHHHHGHGGGGGFFGGEFGGGHHHFGHHHHHHHHHHGHGGGGGHHGGGGGGHHHHHGHHHHHHDGHHHHHHHHHHHHHHHHHHGGGGGGHHHHHHHHGHGHGHGHG@D?DGHGGGGGGG
@M02034:409:000000000-BFKT7:1:1103:21090:3227 1:N:0:29
AAAGTCGAGGTGCCTAAAGTGGCAACCCAGACTAGTTCTGGGGTTGGTGGTGTAGAGCTTCCTGTAGCCGCATGGCGTTCGTACTTAAATATGGAACTAACCATTCCAATTTTCGCTGTCTCTTATACACATCTCCGAGCCCACGAGACG
+
CCCCCFCBBBABGGGGGGGGGGGHHHHGGHHGHGHGHHHHGHGGEGGGGGGGHHHDFGHHGHHHHHHHHGGFGGHHGGGGGGGHHHHHHHGHHHFGHHGFHHHHHHHHHGHHHHGGGGGGHGHHGHGHFHGHHHGGD/BBDGHGG@CGFG
@M02034:409:000000000-BFKT7:1:1103:9701:3235 1:N:0:29
AAAGTCGAGGTGCCTAAAGGTGCAACCCAG
+
AAA1AF1AAA1ACGGGGGGB1FBF11F00B
@M02034:409:000000000-BFKT7:1:1103:17389:3241 1:N:0:29
AAAGTCGAGGTGCCTAAAGTGGCAACCCAGACTGGTACTGGGGTTGGTGGTGTAGAGCTTCCTGTAGCCGCATGGCGTTCGTACTTAAATATGGAACTAACCATTCCAATTTTCGCTGTCTCTTATACACATCTCCG
+
A3AAAF?AADAAGCGBAEE6GFDFFAGEDEDCGHDADFFFFCEEEEGEFG1FFGHHHHBGFFHDGFGGHE0EEEGHE1>F??FGFH4FFGEGGHFGECFHFFF3GHFF4F3BF4EEEGGEBFHFGHGHFFE1CG11<
@M02034:409:000000000-BFKT7:1:1103:9424:3242 1:N:0:29
AAAGTCGAGGTGCCTAAAGTGGCAACCCAGACTAATAAGCAGGTTGGTGGTGTAGAGCTTCCTGTAGCCGCATGGCGTTCGTACTTAAATATGGAACTAACCATTCCAATTTTCGCTGTCTCTTATACACATCTCCGAGCCCACGAGACG
+
BBBBBFBBBBBBGGGF4GGGGGFCGHGGGGGGHHHHHHHHHHHGGHGAFFFFHHHEGHHHHHHHGHGGHGGGGGHHGFGFFFGHHHHFHHFHHHGHFHGHHHHHHHHFGHHHHHGGGEGHHHHHGGGHEHHHHGGFF/BCGFGFF?DDDG
@M02034:409:000000000-BFKT7:1:1103:12214:3244 1:N:0:29
AAAGTCGAGGTGCCTAAAGTGGCAACCCAGACTAAGGAGCATGTTGGTGGTGTAGAGCTTCCTGTAGCCGCATGGCGTTCGTACTTAAATATGGAACTAACCATTCCAATTTTCGCTGTCTCTTATACACATCTCCGAGCCCACGAGACG
+
AAAABFABBBAACGGGGGGGGGGCCHHGGHGEHHHGHGHGFHHHGHHGGGEFGHHFGHGHHHHGFFHHHEEGGGHHGEEGGFGHHHHHHHHHHFGGHHHHHHGHHHHGHHHHHHGGGGEEBGHHHHHHFFBHHHHGD/C/CFHECCGGGG
@M02034:409:000000000-BFKT7:1:1103:21090:3247 1:N:0:29
AAAGTCGCGGTGCCTAAAGTGGCAACCCAGACTAGTTCTGGGGTTGGTGGTGTAGAGCTTCCTGTAGCCGCATGGCGTTCGTACTTAAATATGGAACTAACCATTCCAATTTTCGCTGTCTCTTATACACATCTCCGAGCCCACGA
+
A?AAAFB3>AADGGGGGGGGGFFGHHGGGFHFHHFGHGGBFFGEECGGFGEGGGHHHHHFHHHHHFFHHGGEFGHHGGGGGG2FGHGFFHHHF3DGFHHHHGHHHHHHEHHHFFFDGGCFHGHGGHEFFGFHHGH2C@//<F/C/<
@M02034:409:000000000-BFKT7:1:1103:12122:3257 1:N:0:29
AAAGTCGAGGTGCCTAAAGTGGCAACCCAGACTAAGAATGATGTTGGTGGTGTAGAGCTTCCTGTAGCCGCATGGCGTTCGTACTTAAATATGGAACTAACCATTCCAATTTTCGCTGTCTCTATACACATCTCCGAGCCCACGAGACGG
+
ABBBBFBBBBAAGGGGFGGGGGGGFHHGGHHGHGHFBBGHAFGHBGEAA?EFA3D5D5AB5FGGBA55BBE0EEG1EEE1B?2??FFGFGFFE333B@FH313B3??4BB?FE4>/EF/B4BBFG4F4GBFGFHHFB@<B/?F?/C/EDD
@M02034:409:000000000-BFKT7:1:1103:17396:3258 1:N:0:29
AAAGTCGAGGTGCCTAAAGTGGCAACCCAGACTGGTACTGGGGTTGGTGGTGTAGAGCTTCCTGTAGCCGCATGGCGTTCGTACTTAAATATGGTACTAACCATTCCAATTTTCGCTGTCTCTTATACACATCTCCGAGCCCACGAGACG
+
BCCCBFBCCCBBGGGGGGGGGGGHHHHGGHHGHH2FDGHHHH2A2AA1A1FEFEG555FG5FBA55D5EEE?EEF1>>/?EE21FGHGFGHFG34?BGHH3?3BB4FDFHHHHFEDGGFHBGHFBFDGHHHFGHHDD/CFCEGEGGG/AE
@M02034:409:000000000-BFKT7:1:1103:22684:3262 1:N:0:29
AAAGTCGAGGTGCCTAAAGTGGCAACCCAGACTCAGACTGGGGTTGGTGGTGTAGAGCTTCCTGTAGCCGCATGGCGTTCGTACTTAAATATGGAACTAACCATTCCAATTTTCGCTGTCTCTTATACACATCTCCGAGCCCACGAGACG
+
AA1AAFAADDAABFF11FGAGFE0BCGEFBAFGHHHHHBGHG?EEAEEFEEFHHH2FHGHFGHGFFFEDEEEFGHHGEEF?E0?FGFHHHBFGDEGCGFFHHHHHGFF2GGGHHGGGGGGBFHHFGHFDCBFGFFDB<@/BCGEC@//AE
@M02034:409:000000000-BFKT7:1:1103:13474:3290 1:N:0:29
AAAGTCGAGGTGCCTAAAGTGGCAACCCAGACTAAGAATACTGTTGGTGGTGTAGAGCTTCCTGTAGCCGCATGGCGTTCGTACTTAAATATGGAACTAACCATTCCAATTTTCGCTGTCTCTTATACACATCTCCGAGCCCACGAGACG
+
BBBBAFBBBDAAFGGDGGGGGGGHHHHE2FGGG333BF353DGGFGEEFGEBFGHFFHHGHFHHHHHGHGGGGGHHGEFGGFGHHHGHEGFBGEFHFHHHHGEFHHDBGGHFHGEGGGEFEEHGBGGHFG1FG11BC</BCGHGGCDDGC
@M02034:409:000000000-BFKT7:1:1103:9564:3310 1:N:0:29
AAAGTCGAGGTGCCTAAAGTGGAGAAAGGTCATGGCTTCTAACTTTACTCAGTTCGTTCTCGTCGACAATGGCGGAACTGGCGACGTGACTGTCGCCCCAAGCAACTTCGCTAACGGGGTCGCTGAATGGATCAGCTCTCACTCGCGTTC
+
BBBBBFBBBBBBGGGGGGGGGG4ACGFGHHHFHHCHBFHHHGFHHHHHGHHHHFFGAGGGHGFEGGEGGHHHHGGC>EHHHEGEEEFGHGHDFDCFEAEGDGG?FGFFFFAG?B</BFG/<</CE.FGHFFHHABFBCD<0=DHGFCG@;
@M02034:409:000000000-BFKT7:1:1103:15091:3312 1:N:0:29
AAAGTCGAGGTGCCTAAAGTGGCAACCCAGACTCAGAATCAGGTTGGTGGTGTAGAGCTTCCTGTAGCCGCATGGCGTTCGTACTTAAATATGGAACTAACCATTCCAATTTTCGCTGTCTCTTATACACATCTCCGAGCCCACGAGACG
+
3>AA>FABBBABGGGGGGFGGFAAFA4AACDFHHFFBFGHHHCHGHG2BEEFGHGFEGHHHFHGGGH5FEEEEFHHGG/EE1FFHHG3FFFGGGF3@FBBFCFGHBFG4BFGDGEGGGEGGBGGBGHFB1?GCHH1<@C?/?GFGGCADF
@M02034:409:000000000-BFKT7:1:1103:12470:3317 1:N:0:29
AAAGTCGAGGTGCCTAAAGTGGCAACCCAGACTCTGGATTCTGTTGGTGGTGTAGAGCTTCCTGTAGCCGCATGGCGTTCGTACTTAAATATGGAACTAACCATTCCAATTTTCGCTGTCTCTTATACACATCTCCGAGCCCACGAGACG
+
BCCBBFCCBCABGGGGGGGGGGGGFHHFGHHGHHHHHHGHHGHHHHHEFGEGHGHBHHHHHHHHGHHHHEFEFFHGGGGGGFGHHHHGHHFHHHDFHHHGHHGHHHGHHHHHHFGDGGEHHHHHHHHHFFGHHHF2C?DCDFGGD<DGDF
@M02034:409:000000000-BFKT7:1:1103:15864:3326 1:N:0:29
AAAGTCGAGGTGCCTAAAGTGGCAACCCAGACTCCTCCGCAGGTTGGTGGTGTAGAGCTTCCTGTAGCCGCATGGCGTTCGTACTTAAATATGGAACTAACCATTCCAATTTTCGCTGTCTCTTATACACATCTCCGAGCCCACGAGACG
+
AAABAFBBBBBBFGGGGGGGGGGHHHHGGHGGHHFHHHG2EEGFGGGEAEEFFFGDADGH5GHHFFGFFEEEGGGAF1EFFEFHHHHHHFHHBD?EFFGFFE3GHHFGFHGFHFEAFGFFFBFFGGFHFGFFHGGFB/<><?FFDDGGCA
@M02034:409:000000000-BFKT7:1:1103:20634:3339 1:N:0:29
AAAGTCGAGGTGCCTAAAGTGGCAACCCAGATTGTTGGTAGTGTAGAGGGTCCAG
+
BBBBAFBBDDABGGGGGGGGGGFGHHHGGA235F35BG2A53BD5B5A22A313B
@M02034:409:000000000-BFKT7:1:1103:19156:3355 1:N:0:29
AAAGTCGAGGTGCCTAAAGTGGCAACCCAGACTACGAATCATGTTGGTGGTGTAGAGCTTCTTGTAGCCGCATGGCGTTCGTACTTAAATATGGAACTAACCATTCCAATTTTCGCTGTCTCTTATACACATCTCCGAGCCCACGAGACG
+
CBCCCFBBBCCCGGGGGGGGGGGHHHHGGHGGHHH2A2BAAFGHGHHG21EFABG5ADFFE5FGGDFAFEF@FGE1>BEAE?2?FGHFDGHFEF33FFGH303BFBG4FGFHHD@EFA<B4DFD4?F?HFB2FGHFD/>CCFHGGGCDDC
@M02034:409:000000000-BFKT7:1:1103:22164:3357 1:N:0:29
AAAGTCGAGGTGCCTAAAGTGGCAACCCAGACTGCGCCGGCTGTTGGTGGTGTAGAGCTTCCTGTAGCCGCATGGCGTTCGTACTTAAATATGGAACTAACCATTCCAATTTTCGCTGTCTCTTATACACATCTCCGAGCCCACGA
+
ABAABFBBBBABGFFGGGGFGGFCGHFGGGHGHF322FEF0EEHEHHG11EFFFG55FBG5FDFBDDF3ECEFD11>?EEE?2?FFG?EDHF?B3BGHFB303BDBD4?FDGFFC?EGDF3@FGGFHEGFH2<FG2C/>/CC/F??
@M02034:409:000000000-BFKT7:1:1103:20632:3360 1:N:0:29
AAAGTCGAGGTGCCTAAAGTGGCAACCCAGACTGGGCGGGGTGTTG
+
CCCDCFCBCCCCGGGFFGGFGGGHHHHGGHHGH3F222A0EEGG1F
@M02034:409:000000000-BFKT7:1:1103:9914:3362 1:N:0:29
AAAGTCGAGGTGCCTAAAGTGGCAACCCAGACTACTCATCAGGTTGGTGGTGTAGAGCTTCCTGTAGCTTCATGGCGTTCGTTCTTAAATATGGTACTAACCATTCCAATTTT
+
BABBBFBBBBABGGG5FGGGGGGHHHHGGHCGGHB53DF55BGFF22E22EF13D5AA3B5FGFB5AB55B5FFG10?@FE?3BFGHE34F4@344BBFD@?3B@4F44BBGB
@M02034:409:000000000-BFKT7:1:1103:9845:3383 1:N:0:29
AAAGTCGAGGTGCCTAAAGTGGCAACCCAGACTGGGCAGAGGGTTGGTGGTGTAGAGCTTCCTGTAGCCGCATGGCGTTCGTACTTAAATATGGAACTAACCATTCCAATTTTCGCTGTCTCTTATACACATCTCCGAGCCCACGAGACG
+
BBAABFBBBBBAGGGGCGGGEGDFHHHE2AGA3GEHHHGGHGGE2EGEFGGFHFFGFHHHHFHHHHHGHAGCEEHFG?ECEEEHHHGHHHGHGG3?FGGGFH3BGGHDGHHHHHGGGGGGHHHFDGFFGG2GHHHFD>/>A<?F@//?CD
@M02034:409:000000000-BFKT7:1:1103:8960:3389 1:N:0:29
AAAGTCGAGGTGCCTAAAGTGGCAACCCAGACTGTGGGGGGGGTTGGTGGTGTAGAGCTTCCTGTAGCCGCATGGCGTTCGTACTTAAATATGGAACTAACCATTCCAATTTTCGCTGTCTCTTATACACATCTCCGAGCCCACGAGACG
+
BBBBBFBBBDABGGG5FGGGGGGHHHHGGGHGHHHCHEGGGFFF<FF?9ADE9BF:BFFFFFFFFFFFFFADFFFFFDFFFDBEFFFFFFFFFFFFFFFFBFBFFFFFFFFFFFFFFFFFFFFFFFFFFFB/BFFFFAFFFFFFF=;DFF
@M02034:409:000000000-BFKT7:1:1103:20893:3399 1:N:0:29
AAAGTCGAGGTGCCTAAAGTGGCAACCCAGACTAATAAGAATGTTGGTGGTGTAGAGCTTCCTGTAGCCGCATGGCGTTCGTACTTAAATATGGAACTAACCATTCCAATTTTCGCTGTCTCTTATACACATCTCCGATCCC
+
A1>1ADA?D1>AGGFGGFGGGGGHHHHGC0GFGGFE2FGGGHHHFBE/AAEFHFHHDFHHGFHHHHGFGFEAEAG>EEGEEE>FGH21FFDHHH1@1B111BFGF2FB2BFGHBEEF?EDGBFFGG22FE1B1B11C>/<?<
@M02034:409:000000000-BFKT7:1:1103:20881:3412 1:N:0:29
AAAGTCGAGGTGCCTAAAGTGGCAACCCAGACTAATAAGAATGTTGGTGGTGTAGAGCTTCCTGTAGCCGCATGGCGTTCGTACTTAAATATGGAACTAACCATTCCAATTTTCGCTGTCTCTTATACACATCTCCGAGCCCACGAGACG
+
CCCCCFBCBCBCGGGGGGGGGGGHHHHGGHHGHHHHHHHGHGGGHHHGGGGFHHHGHHHHHHHGGGHHHGGGGGHHGGGGGGFHHHFGHHGHHHGHHHHHHHHHHHGHHHHHHHGGGGGHHHHHHHHHGHGHHHGFG/C/DGHGGGGGGG
@M02034:409:000000000-BFKT7:1:1103:12381:3413 1:N:0:29
AAAGTCGAGGTGCCTAAAGTGGCAACCCAGACTGAGAAGAAGGTTGGTGGTGTAGAGCTTCCTGTAGCCGCATGGCGTTCGTACTTAAATATGGAACTAACCATTCCAATTTTCGCTGTCTCTTATACACATCTCCGAGCCCACGAGACG
+
AABBBFBBBBABGGGGFGGGGGGHHHHGGHHGHHHHHGHGGHHHFHGEFGGGGGH5DFGHHHHHHGHFHGGCEFHFGEGGGFFGHHHDGHHHHH@DGHHGGFFGHHHEHGHHHHGGGGGFHHHHHHHHGHGFGGFDC/BBDFHGGCDDGG
@M02034:409:000000000-BFKT7:1:1103:16860:3423 1:N:0:29
AAAGTCGAGGTGCCTAAAGTGGCAACCCAGACTCATAATAATGTTGGTGGTGTAGAGCTTCCTGTAGCCGCATGGCGTTCGTACTTAAATATGGAACTAACCATTCCAATTTTCGCTGTCTCTTATACACATCTCCGAGCCCACGAGACG
+
BBBBBFCBCBAAGGGGGGGFGGGHHHHGGHHGHHHHHHHHHHHHHHHGFGGFGHHGHHHHHHHHHHHHHGGGGGHHGGGGGEGHHHHHHHHHHHHHHHFHHHHHHHGHHHHHHHGGGGGHHHHHGHHHHHGHHHFHD@GDGGHGGFGDGG
@M02034:409:000000000-BFKT7:1:1103:22336:3433 1:N:0:29
AAAGTCGAGGTGCCTAAAGTGGCAACCCAGACTCAGCCTCATGTTGGTGGTGTAGAGCTTCCTGTAGCCGCATGGCGTTCGTACTTAAATATGGAACTAACCATTCCAATTTTCGCTGTCTCTTATACACATCTCCGAGCCCACGAGACG
+
CCCCCFC?DBBCGGGGGGGGGGFHHHHGGHHGHHHHGHHHHGHHHHHGFGEGHHHBGHHHGHHHGHHGFEGFGGHHGGGGFFGHHHGHHHHHHH3GGHGFHHGHHHHHHHHHHHGGGGGGHHHHGHFHECEHFGGGD>C?FCGFGGGGGG
@M02034:409:000000000-BFKT7:1:1103:12336:3451 1:N:0:29
AAAGTCGAGGTGCCTAAAGTGGCAACCCAGACTGCTCATGAGGTTGGTGGTGTAGAGCTTCCTGTAGCCGCATGGCGTTCGTACTTAAATATGGAACTAACCATTCCAATTTTCGCTGTCTCTTATACACATCTCCGAGCCCACGAGACG
+
CCCCCFCCCCABGGGGGGGGFGFHFHHGGHHGHHHHHHHHHHHGGHGEFGEFHHHFGHHHHHHHHHHHHGGGGGHHGGGGGEHHHHHHHHHHHHGGHHHHHHHHFHHHHHHHHHGGGGGHGHHHHHHHHHFHHHGFFCGBCGHGGCGGGG
@M02034:409:000000000-BFKT7:1:1103:11527:3452 1:N:0:29
AAAGTCGAGGTGCCTAAAGTGGCAACCCAGACTCCGACTAATGTTGGTGGTGTAGAGCTTCCTGTAGCCGCATGGCGTTCGTACTTAAATATGGAACTAACCATTCCAATTTTCGCTGTCTCTTATACACATCTCCGAGCCCACGAGACG
+
CCCCCFCCCCBCFGGGGGGGGGGHHHHGGHHGHHHGGGGEHGGHHHHEFGGFHHHFHHHHHHHHHFHHHGGGGGHHGGGGGGGHHHHHGHHHHHGFHHHHHHFHHHHFFHHHHHFGGCEDHHHHFHDDFHFHHHHHE<DFGGHGGC?DGG
@M02034:409:000000000-BFKT7:1:1103:20509:3452 1:N:0:29
AAAGTCGAGGTGCCTAAAGTGGCAACCCAGACTCCTAGGGAGGTTGGTGGTGTAGAGCTTCCTGTAGCCGCATGGCGTTCGTACTTAAATATGGAACTAACCATTCCAATTTTCGCTGTCTCTTATACACACTCCGAGCCCACGAGACGG
+
CCBBBFBCBCABGGGFGGGGGGGGHHGGGHHGHHHHHHHHGFFGHHGEFEFFHHHFGHHHHHHGHHHHHGGGGGHHGGGGGFGHHHHGHHHHHHEFGHFHHHHHHHHFHHHHHHGGGGGHHHHHHFGHHHHGHHHG@DGGGHGGGGGGGG
@M02034:409:000000000-BFKT7:1:1103:20559:3459 1:N:0:29
AAAGTCGAGGTGCCTAAAGTGGCAACCCAGACTCCGTCGCCGGTTGGTGGTGTAGAGCTTCCTGTAGCCGCATGGCGTTCGTACTTAAATATGGAACTAACCATTCCAATTTTCGCTGTCTCTTATACACATCTCCGAGCCCACGAGACG
+
CCCCCFCBCCBCGGGGFGGGGGGHHHGGGHHGHFHGCGEEEGGEEGGFFGGGFHHEGHHHHHHHGHHGGGGEGGGFGFGGFEGHGHHHHHGHHHFHFHHHFHEHHHHGHHHHHHGGGGGHHHGHHFHGHHHHHHFHE/CCCGHGG?GGGG
@M02034:409:000000000-BFKT7:1:1103:16037:3477 1:N:0:29
AAAGTCGAGGTGCCTAAAGTGGCAACCCAGACTAAGACTAATGTTGGTGGTGTAGAGCTTCCTGTAGCCGCATGGCGTTCGTACTTAAATATGGAACTAACCATTCCAATTTTCGCTGTCTCTTATACACATCTCCGAGCCCACGAGACG
+
BBCCBFCCCCAAGGGGFGGGGGFHHHHGGHHGHHHHHHHHHHHHHHHEFGFGGHHFGHHHHHHHGHHHHGGGGGHHGFGGGFHHHHHHHHHHHHGGHHHHHHHHHHHHGHHHHHGGGGGGHGHHHHHHHHEGHHGHE/C>CGHGGGGGGG
@M02034:409:000000000-BFKT7:1:1103:9645:3479 1:N:0:29
AAAGTCGAGGTGCCTAAAGTGGCAACCCAGACTGAGCATAGGGTTGGTGGTGTAGAGCTTCCTGTAGCCGCATGGCGTTCGTACTTAAATATGGAACTAACCATTCCAATTTTCGCTGTCTCTTATACACATCTCCGAGCCCACGAGACG
+
ABCCBFCADCCCFGGGBGGGFGFHHHHGGHHGHHHGHHHGHHGEGGGEFGEFHHHFGHHHHHHHGHHGHGGGGEHHGGGFGGGHGHFFHHHGHHGGFHGFHHFHHHGGFHHHHHGGGGGHHGHHHHHGFFEHHHGFF>C@DFFG?DFAEG
@M02034:409:000000000-BFKT7:1:1103:19275:3482 1:N:0:29
AAAGTCGAGGTGCCTAAAGTGGCAACCCAGACTCAGAGTCATGTTGGTGGTGTAGAGCTTCTTGTAGCCGCATGGCGTTCGTACTTAAATATGGAACTAACCATTCCAATTTCGCTGTCTCTTATACACATCTCCGAGCCCACGAGACGG
+
BBBBBFABBB>AGFGGFFGGGGGHCHHGGHCDHHHHHHHHHGGHFHGEFEEGHHHDGFHGHHHHHFHHGGGGGGHHGEGGGGFHHHHFFHFHHFFFFHFHHHGHHHGFGGHHFFEGG/FFHHHGHHGFHGGHHGFDCCG/FHGGGDFFDD
@M02034:409:000000000-BFKT7:1:1103:10245:3494 1:N:0:29
AAAGTCGAGGTGCCTAAAGTGGCAACCCAGACTCAGAAGTCTGTTGGTGGTGTAGAGCTTCCTGTAGCCGCATGGCGTTCGTACTTAAATATGGAACTAACCATTCCAATTTTCGCTGTCTCTTATACACATCTCCGAGCCCACGAGACG
+
BBBBBFBBBBAAFFGFGEGEGFDGHHFEGHHGHHHHHHHGHHHHHHHEGGEFGGHGHHHHHHHHHHHHHGGGGGHHGGGGGGHGHHHFHHHHHGFHGHHFHHEHHHHGHHHHHHGFGGGFHGHHHHGHGHHHHHFHGFGFGGHGGGGGGG
@M02034:409:000000000-BFKT7:1:1103:15628:3548 1:N:0:29
AAAGTCGAGGTGCCTAAAGTGGCAACCCAGACTAAGCATGCGGTTGGTGGTGTAGAGCTTCCTGTAGCCGCATGGCGTTCGTACTTAAATATGGAACTAACCATTCCAATTTTCGCTGTCTCTTATACACATCTCCG
+
AAAAAFABDD>AFGBGGGGGFGFHHHHEFHH2GFHC3AA33A2EEC?1BE1FGFFADBDGHFHHHFFDGEG?EEG1EEE1EE2GHHGGF4FBGG3FEB3GF03BFDG44B3FFF//EE/B3FFDBFD?GCFCFDF2B
@M02034:409:000000000-BFKT7:1:1103:9157:3560 1:N:0:29
AAAGTCGAGGTGCCTAAAGTGGCAACCCAGACTAATGATAAGGTTGGTGGTGTAGAGCTTCCTGTAGCCGCATGGCGTTCGTACTTAAATATGGAACTAACCATTCCAATTTTCGCTGTCTCTTATACACATCTCCGAGCCCACGAGACG
+
BBCBBFCBCCBBGGGFAGGGGGGHHHHGGHHGHHHHHHHFHHHGGHGEFGEFHHHBGHHHHGHHHHHHHGGGGFHHGFGGGGHHHHHFFE4GHHGHFHGFHHGHHHHGHHHHHHGGGGGGHFHHFHHGFCFFFHHHF>DDGGGGGCFGGG
@M02034:409:000000000-BFKT7:1:1103:19040:3573 1:N:0:29
AAAGTCGAGGTGCCTAAAGTGGCAACCCAGACT
+
AAAAAFAA?DAAGGGG11GFFGEHFGHGGGGFH
@M02034:409:000000000-BFKT7:1:1103:19020:3582 1:N:0:29
AAAGTCGAGGTGCCTAAAGTGGCAACCCAGACTAGGAGTAATGTTGGTGGTGTAGAGCTTCCTGTAGCCGCATGGCGTTCGTACTTAAATATGGAACTAACCATTCCAATTTTCGCTGTCTCTTATACACATCTCCGAGCCCACGAGACG
+
CCCCCFCCCCBCGGGGGGGGFGGHHHHGGHHGHHGH3AF3ADGHHHHEFGGFGHHFHHHHHHHHFHHGHGGGGGHHGGGGGGGHHHHGHHHHHHFHHHHHHHHGHHGHHGHHHHGGGGGHHHHHHHHHHGHHGHHFF/BCDGHGGGCGDG
@M02034:409:000000000-BFKT7:1:1103:14059:3590 1:N:0:29
AAAGTCGAGGTGCCTAAAGTGGCAACCCAGACTCATATGGGTGTTGGGGGTGTAGAGCTTCCTGTAGCCGCATG
+
CCCCCFAABCCCGGGGGGGGGGGHHHHGGHC2F33D5A5FFG2EFH22A0AEA3D@55@@5B@55555@1E/E>
@M02034:409:000000000-BFKT7:1:1103:17676:3596 1:N:0:29
AAAGTCGAGGTGCCTAAAGTGGCAACCCAGACTAGTTCGTCGGTTGGTGGTGTAGAGCTTCCTGTAGCCGCATGGCGTTCGTACTTAAATATGGAACTAACCATTCCAATTTTCGCTGTCTCTTATACACATCTCCGAGCCCACGAGACG
+
BABAAFAABBABGGG5GGEDFGAGHHHGGHHFHHHHHGF2AFGEFEGFCEEFBFGFEBGHGFHGF@F5FEEEEGHGEEEGGGEHHHEHGFBFHG33BFD?CHBFHEF4BGHFHBEECAEFHFGFHHFFBGFHHG@FCBC><FAFGCC.AD
@M02034:409:000000000-BFKT7:1:1103:19536:3611 1:N:0:29
AAAGTCGAGGTGCCTAAAGTGGCAACCCAGACTTCGCAGCGTGTTGGTGGTGTAGAGCTTCCTGTAGCCGCATGGCGTTCGTACTTAAATATGGAACTAACCATTCCAATTTTCGCTGTCTCTTATACACATCTCCGAGCCCACGAGACG
+
BBBBBFAADDABGGGGGGGGGGGHHHHGGHGGHHHDGGGGCGGGHHHFGGGGHHHBGGHHHHHHHHHGHGGGGGHHGGGGGEFHHGGGGHHGHGDGFHHFFGEHEHGGHHHHHHGGGGGHHHHHHHHHFFFHHHFGF/D@@FGGCGGGGE
@M02034:409:000000000-BFKT7:1:1103:10737:3613 1:N:0:29
AAAGTCGAGGTGCCTAAAGTGGCAACCCAGACTAATCAGCAGGTTGGTGGTGTAGAGCTTCCTGTAGCCGCATGGCGTTCGTACTTCAATATGGAACTAACCATTCCAATTTTCGCTGTCTCTTATACACATCTCCGAGCCCAAGAGACG
+
A??AAF1ADD>AFGFGFFFGAFCB1ABEFFHGHB11EFGCHHHHH0EEEFFFHGEDGBHHHBFFA2FFDEA/E/GGGGGEFGBEGH12@BBEGH@GFGGFHHFF1>FGHHHHHGEEE/?1B2BG1F22B1<F1B11?<@@?/?/?FCFFC
@M02034:409:000000000-BFKT7:1:1103:22678:3613 1:N:0:29
AAAGTCGAGGTGCCTAAAGTGGCAACCCAGACTGCGTCGGGTGTTGGTGGTGTAGAGCTTCCTGTAGCCGCATGGCGTTCGTACTTAAATATGGAACTAACCATTCCAATTTTCGCTGTCTCTTATACACATCTCCGAGCCCACGAGACG
+
CBCCCFCCCCBCGGGGGGGGGGGHGHHGGHGGHHHGGGGGGGGGGHHGGGEFHHHBDGHHHHHHGGGGHFGFFGHHGEFFEEFHHHGHHHHHHGFHHGHHHHFHHHHHHHHHHHGGGGGGHGHHHHFHGFGHGF>GE>@@DEHGG?DGFD
@M02034:409:000000000-BFKT7:1:1103:16959:3617 1:N:0:29
AAAGTCGAGGTGCCTAAAGTGGCAACCCAGACTCAGCATAAGGTTGGTGGTGTAGAGCTTCCTGTAGCCGCATGGCGTTCGTACTTAAATATGGAACTAACCATTCCAATTTTCGCTGTCTCTTATACACATCTCCGAGCCCACGAGACG
+
CCCCCFCBBBAAGGGGGGGGGGGHHHHGGHHGHHCHHHHHFHHHHHGGGGGGHHHFHHHHHHHHGHHHHGGGFGHHGGGGGFHHHHHHHHHHHHFHHHHGHHHGHHHHHHHHHHGGGGGHHHHHHHHHGHEGHHHHF/DCFGHGGGGGGG
@M02034:409:000000000-BFKT7:1:1103:10747:3628 1:N:0:29
AAAGTCGAGGTGCCTAAAGTGGCAACCCAGACTAATCAGCAGGTTGGTGGTGTAGAGCTTCCTGTAGCCGCATGGCGTTCGTACTTAAATATGGAACTAACCATTCCAATTTTCGCTGTCTCTTATACACATCTCCGAGCCCACGAGACG
+
BBAABFABBBAAFGGDGGGGGGFFHHHEGHHFHHGFHHFHHHAGGHGAFEEFHHGFGGHHHFHFGHHHHGGGEEHHGEGGGGHHHHGGHGHHHHEFFHHHHHHHHHHHGHHHHFGGGGEHHHHHGHFHHHHFFHHFECDGGGHGG?DGGG
@M02034:409:000000000-BFKT7:1:1103:23079:3631 1:N:0:29
AAAGTCGAGGTGCCTAAAGTGGCAACCCAGA
+
BBCCBFCCCCBCGGGGGGGGGGGHHHHGGHA
@M02034:409:000000000-BFKT7:1:1103:22900:3637 1:N:0:29
AAAGTCGAGGTGCCTAAAGTGGCAACCCAGACTAATAGGCAGGTTGGTGGTGTAGAGCTTCCTGTAGCCGCATGGCGTTCGTACTTAAATATGGAACTAACCATTCCAATTTTCGCTGTCTCTTATACACATCTCCGAGCCCACGAGACG
+
CCCCCFCBCCBCGGGFFGGGGGGHHHHGFGHGHHHHFHHHHGGHHHGGGGGGHHHGGHHHHHHHHHHHHGGGGGHHGGGGGFFHHHFFDGGHHHGHHHHHHHHHHHHHHHHHHHGGGGEHHGHHGHFG?GFHHGFGE/B<DGGGGGGFAE
@M02034:409:000000000-BFKT7:1:1103:23086:3647 1:N:0:29
AAAGTCGAGGTGCCTAAAGTGGCAACCCAGACTACGAAGACTGTTGGTGGTGTAGAGCTTCCTGTAGCCGCATGGCGTTCGTACTTAAATATGGAACTAACCATTCCAATTTTCGCTGTCTCTTATACACATCTCCGAGCCCACGAGACG
+
BBB@ADAADBAAGGGGGGGGGGGHHHHGGDHGHHHGGHGGHHHFFHEEFEGGHHHFHHHGHHHFHFHHHGGGGGHHGEGGGG2FGHHBHHFFFHGFHHGHHHHHHHGHFGHHHFGGGGFHHFGHDHGF?FDFFF3GG/CCCFFGGC/ADD
@M02034:409:000000000-BFKT7:1:1103:21191:3649 1:N:0:29
AAAGTCGAGGTGCCTAAAGTGGCAACCCAGACTACTCCTTCGGTTGGTGGTGTAGAGCTTCCTGTAGCCGCATGGCGTTCGTACTTAAATATGGAACTAACCATTCCAATTTTCGCTGTCTCTTATACACATCTCCGAGCCCAC
+
BBCCCFAADBCCGGGGGGGGGGGHHHHGGGHGHHCGHHHHHG22BE2EAAFEA3G5ABDBBGFGGABFAFGEEE11>?EFE?BGGGHGFFGEF333FFHHC03BEEH4BFEHHF?EE/?B?DFHBFGFHBDGHHHDD//?CF/F
@M02034:409:000000000-BFKT7:1:1103:17532:3650 1:N:0:29
AAAGTCGAGGTGCCTAAAGTGGCAACCCAGACTAAGAATACTGTTGGTGGTGTAGAGCTTCCTGTAGCCGCATGGCGTTCGTACTTAAATATGGAACTAATCATTCCAATTT
+
BBCCBFBBCCCCGGGFGGGGGGGHGHHGGH22BF3G35FF3DGHAGC2A2FA13F55ABE5BGFA5BA3BE0EAC1>EE1E?21?DGBB@G4B@33BFFG4@4DB?D4?D3G
@M02034:409:000000000-BFKT7:1:1103:20324:3683 1:N:0:29
AAAGTCGAGGTGCCTAAAGTGGCAACCCAGACT
+
CCCCCFBCCCCBGGGGGGGGGGGHHHHGGHHGH
@M02034:409:000000000-BFKT7:1:1103:20305:3687 1:N:0:29
AAAGTCGAGGTGCCTAAAGTGGCAACCCAGACTACGTCGAATGTTGGTGGTGTAGAGCTTCCTGTAGCCGCATGGCGTTCGTACTTAAATATGGAACTAACCATTCCAATTTTCGCTGTCTCTTATACACATCTCCGAGCCCACGAGACG
+
BBBBBFBBBBABGGGBFGGGGGGHHGHGGGHGHGGGHFEEAGHHFHHGGGGGHHHBFHHHFHHHFFHHHGGCGGHGGGGEGEFGHHHGFHHHGHBDFGGHHHBGHGGDGHHHHHGGGGEGHFHHFHGGFFDHHHDGA<@<BEHGCACDGG
@M02034:409:000000000-BFKT7:1:1103:19250:3699 1:N:0:29
AAAGTCGAGGTGCCTAAAGTGGCAACCCAGACTCCGCATTCTGTTGGTGGTGTAGAGCTTCCTGTAGCCGCATGGCGTTCGTACTTAAATATGGAACTAACCATTCCAATTTTCGCTGTCTCTTATACACATCTCCGAGCCCACGAGACG
+
CCCCCFABBCABGGGFFGGGGGGHHHHGGHHGHHHGGGGGHGHHHHHEFGEGHHHBGHHHHHHHHHHHHGGFFGHHGGGGGF2GGHEGFHGHHGFHGHHHHHHGHHHGFGHHHHGGGGGHHHHHHHHFFHHFHHHFC/>BDGHGGCCGGG
@M02034:409:000000000-BFKT7:1:1103:20317:3701 1:N:0:29
AAAGTCGAGGTGCCTAAAGTGGCAACCCAGACTACGTCGAATGTTGGTGGTGTAGAGCTTCCTGTAGCCGCATGGCGTTCGTACTTAAATATGGAACTAACCATTCCAATTTTCGCTGTCTCTTATACACATCTCCGAGCCCACGAGACG
+
CCCCCFABCBBCGGGGGGGGGGGGHGHGGHHGHHHGHHGGGGGGHHHEEGGGHHHHHGHHFHHHHGHGHGGGGGHHGFGGGGHHHHHGHHGHHHGHGHHHFHGHHHHHGHHHHHGGGGGHHHHHHHHGFHGHHHHFE??CDFFEFC?GGG
@M02034:409:000000000-BFKT7:1:1103:23347:3705 1:N:0:29
AAAGTCGAGGTGCCTAAAGTGGCAACCCAGACTATGGAGGAGGTTGGTGGTGTAGAGCTTCCTGTAGCCGCATGGCGTTCGTACTTAAATATGGAACTAACCATTCCAATTTTCGCTGTCTCTTATACACATCTCCGAGCCCACGAGACG
+
CCBCCFCCCCCCGGGGGGGGGGGCHHHGFGAFHHHHHHHGEEGDHHGGFGGFGEGAFGHGGGHHFGGFGEGEGGHFEEFGGFFGGHHFHHHHHG@EFHHGFG3FHHGBBFGHGFGGGGEGFHHDFGGHFFHHHF?FE?CFF?CFF?CGDD
@M02034:409:000000000-BFKT7:1:1103:10966:3707 1:N:0:29
AAAGTCGAGGTGCCTAAAGTGGCAACCCAGACTAAGACGCAGGTTGGTGGTGTAGAGCTTCCTGTAGCCGCATGGCGTTCGTACTTAAATATGGAACTAACCATTCCAATTTTCGCTGTCTCTTATACACATCTCCGAGCCCACGAGACG
+
BBAABFAAAD>AGGGGGGGFGF2FCGHEGHHGHHHHHHGCEGGHGHGEFEEFHHHDGHHHHGHHHGHHHGGGGGHHGGGGGEHHGFHHHHGHHFGHHHEGHHHHHHGHGHHHHHGGGGGHHHHHHHGHFHHHHHHGFBCCGGHGGCGCDG
@M02034:409:000000000-BFKT7:1:1103:19498:3710 1:N:0:29
AAAGTCGAGGTGCCTAAAGTGGCAACCCAGACTTCGAGGACGGTTGGTGGTGTAGAGCTTCCTGTAGCCGCATGGCGTTCGTACTTAAATATGGAACTAACCATTCCAATTTTCGCTGTCTCTTATACACATCTCCGAGCCCACGAGACG
+
BABBBFABBBABGGGGGGGGGGGGHHHGGHGGFHHGGHG?GFGEEGGGFGBFHGHGGGHHHHHHGFFGFFG?EEHGFEGGEFHEGGDGGHFHHHFGFFG33ABFFDFHHHHHGDE?FF<?GGGHFHFGGFBHFG@2<>@@DFGGC@@ADE
@M02034:409:000000000-BFKT7:1:1103:8463:3712 1:N:0:29
AAAGTCGAGGTGCCTAAAGTGGCAACCCAGACTGCTAAGACGGTTGGTGGTGTAGAGCTTCCTGTAGCCGCATGGCGTTCGTACTTAAATATGGAACTAACCATTCCAATTTTCGCTGTCTCTTATACACATCTCCG
+
AAAAAFAADDAAEGGGGGGGGFF0FHHCCFGG1GFFHHHFFEEGGGGEFGEFGFGBFFHHHFHFBGGFHGGEFEHHGGGGFFGHHHFFHGGHHFGHFHHFHHHHHHHGFHHHHHGGGGCFHHHHHHHGFGHHHHDGF
@M02034:409:000000000-BFKT7:1:1103:19948:3742 1:N:0:29
AAAGTCGAGGTGCCTAAAGTGGCAACCCAGACTGGG
+
>1A>13>AD?>AGGBGCF13B1BGHHHGGGHC1F0F
@M02034:409:000000000-BFKT7:1:1103:19969:3743 1:N:0:29
AAAGTCGAGGTGCCTAAAGTGGCAACCCAGACTGGGCAGGGTGTTGGTGGTGTAGAGCTTCCTGTAGCCGCATGGCGTTCGTACTTAAATATGGAACTAACCATTCCAATTTTCGCTGTCTCTTATACACATCTCCGAGCCCACGAGACG
+
CCCCCFCCCCCCGGGFGGGGGGGHHHHGGHHGHHGHHGGGGHGGGHEAAEEGGFHBDHHHGHGHHGHGHGGCGGHAEEGGGGGHGHHFGHHGFG33FHHHBE?FHFHBHGHHHDEGGGFGDHHHFGHHHFHHHHHFFCGGGGGFFCFGDD
@M02034:409:000000000-BFKT7:1:1103:21719:3755 1:N:0:29
AAAGTCGAGGTGCCTAAAGTGGCAACCCAGACTACGCAGGTGGTTGGTGGTGTAGAGCTTCCTGTAGCCGCATGGCGTTCGTACTTAAATATGGAACTAACCATTCCAATTTTCGCTGTCTCTTATACACATCTCCGAGCCCACGAGACG
+
CCCCCFCBCCABGGGGGGGGGGGHHHHGGHHGHHHFGGGGBGGGGGGGFGGGHHH5FHHHHHHHGHHGHGGGEGHGGGGGGFGHHHHHHHHHHHFFFHHHHHFHHHEHHHHHHHGGGGGFHHHHHHHHGGFHHHHBE/BDGGHGGFCDGG
@M02034:409:000000000-BFKT7:1:1103:9796:3764 1:N:0:29
AAAGTCGAGGTGCCTAAAGTGGCAACCCAGACTGTGTCTGATGTTGGTGGTGTAGAGCTTCCTGTAGCCGCATGGCGTTCGTACTTAAATATGGAACTAACCATTCCAATTTTCGCTGTCTCTTATACACATCTCCGAGCCCACGAGACG
+
BBBBBFABBBBBGGGGGGGGGGGHHHHDGHHGFHHGHHGHGGGGHHHGGGFGHGH5GHHHHHHHHHHHHGGGEGHHGGGGGGGHHHHFFHFHHFEGFHHHHHHGHHHGHHHHHHGGGGFHHHHHHHGHHFGHFGGFG@CCGGHG?CGGGG
@M02034:409:000000000-BFKT7:1:1103:17627:3778 1:N:0:29
AAAGTCGAGGTGCCTAAAGTGGCAACCCAGACTCCTCCGACTGTTGGTGGTGTAGAGCTTCCTGTAGCCGCATGGCGTTCGTACTTAAATATGGAACTAACCATTCCAATTTTCGCTGTCTCTTATACACACTCCGAGCCCACGAGACGG
+
BBBBBFBADDABGFGFGGGGGFEGHHHGGHHEGHHHHHGGGGGHHHHGFGGGHHHFGFHHHHHHHHHHHGGGGGHHGEFGGGHHHGFHHHHHHHGFGGGHGGGHHHHHHHGHHHGGGGGGHHHHHHGFFGBFHHF?/B/>FHGGGGGGED
@M02034:409:000000000-BFKT7:1:1103:15311:3784 1:N:0:29
AAAGTCGAGGTGCCTAAAGTGGCAACCCAGACTGGGTTGGGGGTTGGTGGTGTAGAGCTTCCTGTAGCCGCATGGCGTTCGTACTTAAATATGGAACTAACCATTCCAATTTTCGCTGTCTCTTATACACATCTCCGAGCCCACGAGACG
+
AAAAADA?D@2AFGGFGGEEGFGHFFFDEHHGHFHH3AEEGGGAEEG1BEAFBFHDFHHFE@GHEGFFHF@@EEHFEAEFEGGHFHGFHHGHHF?BBFGCCHEFBFGHFHFFFFDADDGEGHHHBFG>>@21?FFFD</<@<F<DCGGGG
@M02034:409:000000000-BFKT7:1:1103:11498:3788 1:N:0:29
AAAGTCGAGGTGCCTAAAGTGGCAACCCAGACTAATAAGAATGTTGGTGGTGTAGAGCTTCCTGTAGCCGCATGGCGTTCGTACTTAAATATGGAACTAACCATTCCAATTTTCGCTGTCTCTTATACACATCTCCGAGCCCACGAGACG
+
CCCCCFCBBCBCGGGGGGGFGGGHHHHGFGHGHHGHHGHFGFGGGHHGGGGGHHHFGHHHHHHHHHHHHGGGGGHHGGGGGFGHHHGGGHGHHHFGHHHHHHHGHHHHHHHHHHGGGGGHGHGHFHFGFGGFHHHFD<DBCEHGGCGFGG
@M02034:409:000000000-BFKT7:1:1103:11514:3796 1:N:0:29
AAAGTCGAGGTGCCTAAAGTGGCAACCCAGACTAATAAGAATGTTGGTGGTGTAGAGCTTCCTGTAGCCGCATGGCGTTCGTACTTAAATATGGAACTAACCATTCCAATTTTCGCTGTCTCTTATACACATCTCCGAG
+
AAAA>FAABBABGFG5BF4BFGFHHHAEFG2FFHFHHFF5FBBDGFGFFDEFHHHGHHGHHHHHHFHHFEFEGGHHGEEGGGHHHHHFFHHHHEFBFGFBFGEGHHHHFGHHHFECG/EDGBFGGHFFDGDHHGGB//B
@M02034:409:000000000-BFKT7:1:1103:12943:3799 1:N:0:29
AAAGTCGAGGTGCCTAAAGTGGCAACCCAGACTGTGCAGAATGTTGGTGGTGTAGAGCTTCCTGTAGCCGCATGGCGTTCGTACTTAAATATGGAACTAACCATTCCAATTTTCGCTGTCTCTTATACACATCTCCGAGCCCACGAGACG
+
CCCCCFBABCBCGGGGGGGFGGGGHHHGGHHGHHHHHHHGHGHHHHHEFFFFHHH5GHHHHHHHHHHHHGGGGGHHGGGGGGGHHHFGHHHHHFGHHHHHHHHHHHHHHGHHHHGGGGGHHGFHHHFHHHHHHHHGFBDGGFHGGGGGGG
@M02034:409:000000000-BFKT7:1:1103:15317:3801 1:N:0:29
AAAGTCGAGGTGCCTAAAGTGGCAACCCAGACTGGGTTGGGGGTTGGTGGTGTAGAGCTTCCTGTAGCCGCATGGCGTTCGTACTTAAATATGGAACTAACCATTCCAATTTTCGCTGTCTCTTATACACATCTCCGAGCCCACGAGACG
+
BBBBBFAABBBBGGGBFGGGGGGHHHHGFHHGHHHGHGGGGGGGGGGGFGGGHHHFHHHHHHHHHHHHHGGGGGHHGGGGGGHHHHDGGHHHHHFHHHHHHHHHHHGHHHHHHHGGGGGHHHHHGHHHGHHHGHHGGFGGGGHGGGCDGG
@M02034:409:000000000-BFKT7:1:1103:8811:3803 1:N:0:29
AAAGTCGAGGTGCCTAAAGTGGCAACCCAGACTAGTCAGCGGGTTGGTGGTGTAGAGCTTCCTGTAGCCGCATGGCGTTCGTACTTAAATATGGAACTACCCTTCCCATTTT
+
BBBBBFABBBBBGGGFFGGGGGGHHHHGGH2CGGGHDDBCEGGGA0A1A1FEFFH5BEFG@FGHGBGGHEE>EEG1EEEFE?2?FGG?FGEGGG33BGF3B03B2?2?3BFH
@M02034:409:000000000-BFKT7:1:1103:22779:3805 1:N:0:29
AAAGTCGAGGTGCCTAAAGTGGCAACCCAGACTAAGAATAATGTTGGTGGTGTAGAGCTTCCTGTAGCCGCATGGCGTTCGTACTTAAATATGGAACTAACCATTCCAATTTTCGCTGTCTCTTATACACATCTCCGAGCCCACGAGACG
+
CCCCCFBBBCBCGFGGFGGFGGGGHHHGGHEGHHHHHHHHEFGGHHHGGGGGHHHHHHHHHHHHHHHHHGGGGGHHGGGGGGFHHHGHGHGHHHHHHHHFHHGGHHGHBFHHHHGGGGGGHHHHGHGHHGHHHHGGDCGGGGEFF?CGDE
@M02034:409:000000000-BFKT7:1:1103:9655:3819 1:N:0:29
AAAGTCGAGGTGCCTAAAGTGGCAACCCAGACTTCGAAGAATGTTGGTGGTGTAGAGCTTCCTGTAGCCGCATGGCGTTCGTACTTAAATATGGAACTAACCATTCCAATTTTCGCTGTCTCTTATACACATCTCCGAGCCCACGAGACG
+
CCCCCFBCBCBBGGGGGFGGGGGHHHHGGHHGHHHCCHFAGFFGHHHEFGGGHHHFHHHHHHHHHHHGHGGGGGHHGGGGGGGHGHGGHHHHHHGGFHGGHHFGHHHFHHHHHHGGGGGHHHHHHHHHHHGHHGFGGBDCFGHGG@CDGG
@M02034:409:000000000-BFKT7:1:1103:18494:3820 1:N:0:29
AAAGTCGAGGTGCCTAAAGTGGCAACCCAGACTAGTAGTCATGTTGGTGGTGTAGAGCTTCCTGTAGCCGCATGGCGTTCGTACTTAAATATGGAACTAACCATTCCAATTTTCGCTGTCTCTTATACACATCTCCGAGCCCACGAGACG
+
BBCCBFCBCBABGGGGGGGGGGGHHHHGGHHGHHHHHHHHHHHGHHHEFFGGHHHFHHHHFHHHHHHHHGGGGGHHGGGGFEGHHHGHHHHHHE3FGHHHHHHGHHHHHHHHHHGCGGGHHHHHGHGHFGHHHHFDE@DCFGHGGCCFGG
@M02034:409:000000000-BFKT7:1:1103:13426:3825 1:N:0:29
AAAGTCGAGGTGCCTAAAGTGGCAACCCAGACTAATAGTCAGGTTGGTGGTGTAGAGCTTCCTGTAGCCGCATGGCGTTCGTACTTAAATATGGAACTAACCATTCCAATTTTCGCTGTCTCTTATACACATCTCCGAGCCCACGAGACG
+
CCCCCFCABCCCGGGGGGGGGGGHHHHGGHHGHHHHHHHHHFHGGHGEFGGGHHGEGHHHHHHHHHHHGGGGGGHHGGGGGGGHHHHGHHHHHHHDFHFFHFFGFFHHHHHHHGGGGFGGHHHHHHGHHHEGHGHHGCGDGGHGGGGGDG
@M02034:409:000000000-BFKT7:1:1103:16078:3847 1:N:0:29
AAAGTCGAGGTGCCTAAAGTGGCAACCCAGACTAAGGATGGGGTTGGTGGTGTAGAGCTTCCTGTAGCCGCATGGCGTTCGTACTTAAATATGGAACTAACCATTCCAATTTTCGCTGTCTCTTATACACATCTCCGAGCCCACGAGACG
+
BBCCBFCCCCBBGGGGGGGGGGFFHHHGGHHGHHHHHHHHGHGGGGGEGGGFHHHGHHHHHHHHGHGHHGEGGGHHGFGGGFHHHHGHHHHHHHFFHHHHHHHHHHHHHHHHHHGGGGDHHHHHHHHHFHHHHHGFEBDDGGHGGGGCGG
@M02034:409:000000000-BFKT7:1:1103:18427:3881 1:N:0:29
AAAGTCGAGGTGCCTAAAGTGGCAACCCAGACTCAGAATAAGGTTGGTGGTGTAGAGCTTCCTGTAGCCGCATGGCGTTCGTACTTAAATATGGAACTAACCATTCCAATTTTCGCTGTCTCTTATACACATCTCCGAGCCCACGAGACG
+
ABCBAFBCCCBBGGGGGGGGGGGHHHGGGHHGHHHHGHHHHHHHHHGFFGEGHHHGHHHHHHHHHGHHHFGGGGHGGGGGGGGHHHGGHHHHHHGHFGGGHHFGHHHHFGHHHHGGGGGGGHHHGHFGGHGHHHFGC<@CDGHGFCG/EE
@M02034:409:000000000-BFKT7:1:1103:8154:3883 1:N:0:29
AAAGTCGAGGTGCCTAAAGTGGCAACCCAGACTACTTCTCATGTTGGTGGTGTAGAGCTTCCTGTAGCCGCATGGCGTTCGTACTTAAATATGGAACTAACCATTCCAATTTTCGCTGTCTCTTATACACATCTCCGAGCCCACGAGACG
+
BBBBBFAADBBAGGGGGGGGGGAFBHHGGHHFHHFFEFHHGGHHHHHGFGEFHHHFHHHHHHHGGHHHGFGGGGHHGGGGGGGEFHHHHHHHHGHHHHHHHHHGHHGHHHHHHHGDGGEHHHHHFHFHFGGHHHGHGGGGGGHGGGGGGG
@M02034:409:000000000-BFKT7:1:1103:18410:3887 1:N:0:29
AAAGTCGAGGTGCCTAAAGTGGCAACCCAGACTCAGAATAAGGTTGGTGGTGTAGAGCTTCCTGTAGCCGCATGGCGTTCGTACTTAAATATGGAACTAACCATTCCAATTTTCGCTGTCTCTTATACACATCTCCGAGCCCACGAGACG
+
CCCCCFCCBCBBGGGGGGGGGGGHHHHGGHHGHHHHHGHHFHHHGHGGGEFFFDG5GGHHEHFHGFHFHGGGGGHAEEGGGGFGHHHHHHHHHH3FHHHHFH3GHHHGHHHHHGFGGGFHHHHGGHHHHHHFHHHGG@DGCEFFGGFGGG
@M02034:409:000000000-BFKT7:1:1103:8019:3890 1:N:0:29
AAAGTCGAGGTGCCTAAAGTGGCAACCCAGACTAATAAGAAGGTTGGTGGTGTAGAGCTTCCTGTAGCCGCATGGCGTTCGTACTTAAATATGGAACTAACCATTCCAATTTTCGCTGTCTCTTATACACATCTCCGAGCCCAC
+
ABBBAFAABDABGGGBAFGGFFFHHHHGGHGGGFHHHHHGFGHBGHGEFGFGGHHFFFHHHHGHFGHHHFGCEGHBEGEFGGBHFGGGGFBGHHFF3FFGFHFFHHHHGHGHH4EEFGEDHEFGEGE3?FFGGF?BD/BCCGGE
@M02034:409:000000000-BFKT7:1:1103:19110:3901 1:N:0:29
AAAGTCGAGGTGCCTAAAGTGGCAACCCAGACTGGGGGGGGGGTTGGTGGTGTAGAGCTTCCTGTAGCCGCATGGCGTTCGTACTTAAATATGGAACTAACCATTCCAATTTTCGCTGTCTCTTATACACATCTCCGAGCCCACGAGACG
+
BBBBCFCBCCBCGGGFFGGFGGGHHHHGGHHGHHHGGGGGFF=FFFF9E?:EEFFBFFFFFFFFBBFFFD=@DFFABFFEFDBFAFFFFFBFFFFFBFFBFF/;FFFFEBFFF;>.DDDBBBBFBFBB:F/B:;BBD-=BCFFFFFFB.A
@M02034:409:000000000-BFKT7:1:1103:16429:3906 1:N:0:29
AAAGTCGAGGTGCCTAAAGTGGCAACCCAGACTAATGAGAGTGTAGGGGGTGTAGTGCTTCCTGTAGCCGCATGGTGTTAGTACTTAAATATGGATCTAACCTTTCCAATTTTCGC
+
>AAB3DAABDBBCGGGGGGFFGGHHHFGFHHGHEDH5ABD3BBF5A322AE00AD53AD55B55B5@5B>E/E1A3@?14B444B@B3@4F4B333@?BB303B33B44F3G44>E
@M02034:409:000000000-BFKT7:1:1103:8024:3908 1:N:0:29
AAAGTCGAGGTGCCTAAAGTGGCAACCCAGACTAATAAGAAGGTTGGTGGTGTAGAGCTTCCTGTAGCCGCATGGCGTTCGTACTTAAATATGGAACTAACCATTCCAATTTTCGCTGTCTCTTATACACATCTCCGAGCCCACGAGACG
+
BBBBBFBBDBAAGGGGGGGGGCFFHCFEFCFGFHFFFHHCGHHHHHGEFCBFHFFFFFHHHFHFFHHHHGGGEGHHGGGFFEFGFGF3GG4GFE3GBFFGHH3GFFHGHHHHHGCFGGFHGHFH4FDGGHFFFDHBD//<B/?F/><EGD
@M02034:409:000000000-BFKT7:1:1103:21390:3917 1:N:0:29
AAAGTCGAGGTGCCTAAAGTGGCAACCCAGACTACGCATCATGTTGGTGGTGTAGAGCTTCCTGTAGCCGCATGGCGTTCGTACTTAAATATGGAACTAACCATTCCAATTTTCGCTGTCTCTTATACACATCTCCGAGCCCACGAGACG
+
BCBCCFBBCCBCGGGGFGGGGGGHFHGGGHHGHHHGGGGGHGHHHHHGGGGGHHHDGHHHHHHHFGHHHGGGGGHHGEGFFFHHHHHHHHHHHHEGHHHHHHEHHHGHHHHHHHGGGGGHHHHHHHHHHHFHHGFFF@GFGGHGGGGGGG
@M02034:409:000000000-BFKT7:1:1103:8419:3921 1:N:0:29
AAAGTCGAGGTGCCTAAAGTGGCAACCCAGACTGTTCATTCTGTTGGTGGTGTAGAGCTTCCTGTAGCCGCATGGCGTTCGTACTTAAATATGGAACTAACCATTCCAATTTTCGCTGTCTCTTATGCACATCTCCGAGCCCACGAGACG
+
ABCCAFCBBCABGGGGFGGFFGFHHHHGGHHGHHHHHHHHHHHHHHHEFGEFGHHFGHHHHHHHHHHHHGGGGGHHGGGGGGGHHHHHHHHHHHHHHHHHHHGHHHGHHHHHHHGGGGGHHHHHHHHHFGGHHHFGFB/BDGHGGGGGGG
@M02034:409:000000000-BFKT7:1:1103:9901:3923 1:N:0:29
AAAGTCGAGGTGCCTAAAGTGGCAACCCAGACTCATAAGCAGGTTGGTGGTGTAGAGCTTCCTGTAGCCGCATGGCGTTCGTACTTAAATATGGAACTAACCATTCCAATTTTCGCTGTCTCTTATACACATCTCCGAGCCCACGAGACG
+
BCCCBFCABCCCGGGGGGGGGGGHHHHGGHHGHBGGDD5EGFHGDHGGGGGGGHHDGHHHFHHHHHHHGGGGGGHHGGGGGGGHGHFGHHGFHHFFFGHHHHFGHHHHHHHHHHGGGGGGHHHHHHFFFFHHHHHFD<D?DEAF?/@EGG
@M02034:409:000000000-BFKT7:1:1103:7954:3932 1:N:0:29
AAAGTCGAGGTGCCTAAAGTGGCAACCCAGACTCGTAGGTCGGTTGGTGGTGTAGAGCTTCCTGTAGCCGCATGGCGTTCGTACTTAAATATGGAACTAACCATTCCAATTTTCGCTGTCTCTTATACACATCTCCGAGCCCACGAGACG
+
BBBBBFBBBBABGGGFFBGGFGFHHHGGCFHDHHGHGGG5AEEEFGGGFGFFFGHGHHHHHHHHHHHHHGCEEFHGGGGFEEFHHHFFGHFHHGDFEHBFFFGGHHDFHHHHHGEEFGDFHGHHGHDGDHGHFHGDEB?>CFHGGDGGGG
@M02034:409:000000000-BFKT7:1:1103:9335:3936 1:N:0:29
AAAGTCGAGGTGCCTAAAGTGGCAACCCAGACTAGGGATCAGGTTGGTGGTGTAGAGCTTCCTGTAGCCGCATGGCGTTCGTACTTAAATATGGAACTAACCATTCCAATTTTCGCTGTCTCTTATACACATCTCCGAGCCCACGAGACG
+
BBBBBFABBBABGGGGGGGGGGGHHHHGGHHGHF332BF2B3FFFGEFFGEGHGHGGHHHHHHGHHHHHGGGGGHGGGGGGGHHHHHHHHHHHHGHGHHHHHHHHHHHHHHHHHGGGGGHGHHHHHFHGHHHHGGFG@@@GGHGGGGGG?
@M02034:409:000000000-BFKT7:1:1103:21526:3939 1:N:0:29
AAAGTCGAGGTGCCTAAAGTGGCAACCCAGACTCAGGTGGGTGTTGGTGGTGTAGAGCTTCCTGTAGCCGCATGGCGTTCGTACTTAAATATGGAACTAACCATTCCAATTTTCGCTGTCTCTTATACACATCTCCGAGCCCACGAGACG
+
CCCCCFBBCCCCGGGGGGGGGGGHHHHGGHHGHHHHHGFGGGGGGHHGGGGGHHHHHHHHHHHHHHHHHGGGGGHHGGGGGFFHHHHGHHHHHHGHGHHHHHGHGHHHHHHHHHGGGGGHHGHHHGGHGHGHHHHFE/@@DFHGGGGGGG
@M02034:409:000000000-BFKT7:1:1103:18866:3945 1:N:0:29
AAAGTCGAGGTGCCTAAAGTGGCAACCCAGACTTCGAGGACGGTTGGTGGTGTAGAGCTTCCTGTAGCCGCATGGCGTTCGTACTTAAATATGGAACTAACCATTCCAATTTTCGCTGTCTCTTATACACATCTCC
+
CCCCCFCCCCCCGGGGGGGGGGGHHHHGGHHGH5A22BE2F2EFGGGEFGGGHHHHHHHHHHHHHHHHHGGGGGHHGGGGGGHHHHHHHHHHHHFHGHHHHHFHHHHHHHHHHHGGGGGHHHHHHHHHHGHHHHGH
@M02034:409:000000000-BFKT7:1:1103:7965:3951 1:N:0:29
AAAGTCGAGGTGCCTAAAGTGGCAACCCAGACTCGTACTTCGGTTGGTGGTGTAGAGCTTCCTGTAGCCGCATGGCGTTCGTACTTAAATATGGAACTAACCATTCCAATTTTCGCTGTCTCTTATACACATCTCC
+
1>>A>B>AD1AAGG1BAEGBFFFHCFEEGAGFHBFHF0/2D/AF/AEEAA/AG1DDFHHHHGHHBGHHHC/>EGG0>/>F/?>/FD211BDH2FEDBGB1BEEEFHHBHFBFGHECEACB2GHHGF2G2<BGHGHF
@M02034:409:000000000-BFKT7:1:1103:12005:3953 1:N:0:29
AAAGTCGAGGTGCCTAAAGTGGCAACCCAGACTAGTGGGCGGGTTGGTGGTGTAGAGCTTCCTGTAGCCGCATGGCGTTCGTACTTAAATATGGAACTAACCATTCCAATTTTCGCTGTCTCTTATACACATCTCCGAGCCCACGAGACG
+
BBCCCFBBBCACGGGGGGGFGGGHHHHGGHHGGHHGHHHGGGGEGGGGFGGGHHH3FHHHHHHHHHHHHGGGGGHHGGGGGGHHHHHGHHHHHHGHHHHHHHHGHHHHHHHHHFGGGGGHHHHHHHHHGHFHHHFGECCCGGHGG@GGGG
@M02034:409:000000000-BFKT7:1:1103:8429:3953 1:N:0:29
AAAGTCGAGGTGCCTAAAGTGGCAACCCAGACTAAGAATCAGGTTGGTGGTGTAGAGCTTCCTGTAGCCGCATGGCGTTCGTACTTAAATATGGAACTAACCATTCCAATTTTCGCTGTCTCTTATACACATCTCCTA
+
A3>A>DAAD2>?BFFBGGBFFFFFGEHEG2AFFHFBFFGBBBFHGGGEF?1FHHFHHGHHHHHHG5DGFDGEEAFHGGGCEAGHEH4BEFFGFHG33BB@@G3FGF4EHHHHH4E/EEEFDDFGDH4FDF?G1B??1?
@M02034:409:000000000-BFKT7:1:1103:15908:3959 1:N:0:29
AAAGTCGAGGTGCCTAAAGTGGCAACCCAGACGAATCAGGTTGGTGGTGTAGAGCTTCCTGTAGCCGCATGGCGTTCGTACTTAAATATGGAACTAACCATTCCAATTTTCGCTGTCTCTTATACACATCTCCGAGCCCACGAGACGGAC
+
BCCCBFBBCCCCGGGGGGFFGGGHHHHGGHHGGGGH2GGHGFGGEFGEAF3F5D5GBGGGGEHHFBA>>EEHEEEFCEAGFHGGFGHHHFHBFGGFBGHHHHFDG4EGHHHGGGGEBEGHFHHF?FGGHCGHHF<BCBFCFCGGGGGGG?
@M02034:409:000000000-BFKT7:1:1103:22869:3969 1:N:0:29
AAAGTCGAGGTGCCTAAAGTGGCAACCCAGACTATGAAGGCTGTTGGTGGTGTAGAGCTTCCTGTAGCCGCATGGCGTTCGTACTTAAATATGGAACTAACCATTCCAATTTTCGCTGTCTCTTATACACATCTCCGAGCCCACGAGACG
+
BBBBBFB@DBAAGGG5BGBGDGDHHHGGAGHGFFHBBGHHHGHHHHEEFEGFHFHBFHHHHHHHFHHHGGGGGGHGGGGGGGCGGHHHHHHHHHFFHHGHHHEFHHFGHHHHHFEEGDEHHHHHFHFHDFFCGHGG//CCDGHGGGCDGD
@M02034:409:000000000-BFKT7:1:1103:16533:3969 1:N:0:29
AAAGTCGAGGTGCCTAAAGTGGCAACCCAGACTGAGGAGGGGGTTGGTGGTGTAGAGCTTCCTGTAGCCGCATGGCGTTCGTACTTAAATATGGAACTAACCATTCCAATTTTCGCTGTCTCTTATACACATCTCCGAGCCCACGAGACG
+
BBA3AFAADBAAFGGGGGGGGBFC4GHEGHHGGHHFDFA22EEGGEE1AAEFGFF5FGBGHGHFEGFHHGEEGGHHGGGFEECHHHGFFHFHHHFFHHGHHHEGHFHEHFHHHHCGGGEH2GGHGFHHEHGFFGDFECCCDEGGGCGGGG
@M02034:409:000000000-BFKT7:1:1103:8718:3970 1:N:0:29
AAAGTCGAGGTGCCTAAAGTGGCAACCCAGACTAAGGATTCTGTTGGTGGTGTAGAGCTTCCTGTAGCCGCATGGCGTTCGTACTTAAATATGGAACTAACCATTCCAATTTTCGCTGTCTCTTATACACATCTCCGAGCCCACGAGACG
+
BBCCCFCABBAAGGGGGGGFGGGHHHHGGHHGHHHHHHHHHHHHHHHGFGEFGHHGGHHHHHHHGHHHHGGGGGHHGGGGGGGHHHHHHHHHHHGFFHGFHHHHHHGHHHHHHHGGGGGGHFHHHHHHDHFFHHHFF@GFGFHGGGGFGG
@M02034:409:000000000-BFKT7:1:1103:19592:3983 1:N:0:29
AAAGTCGAGGTGCCTAAAGTGGCAACCCAGACTGGGAAGGGGGTTGGTGGTGTAGAGCTTCCTGTAGCCGCATGGCGTTCGTACTTAAATATGGAACTAACCATTCCAATTTTCGCTGTCTCTTATACACATCTCCGAGCCCACGAGACG
+
BBBBBFBBBBABFGGFFFGGGFGGHHHGGHHGHHHHHHGGGGGGGGGGGGGGHFHFGHHHHHHHFGHHHGFFGGHHGEGGGGHHGHHHHHHHHHGHFHHHHHHHHHHHHHHHHHGGGGGGHHHHHHHHGHHHHHGFC@C?FGHGGGGGGG
@M02034:409:000000000-BFKT7:1:1103:17648:3991 1:N:0:29
AAAGTCGAGGTGCCTAAAGTGGCAACCCAGACTGCGGAGGCGGTTGGTGGTGTAGAGCTTCCTGTAGCCGCATGGCGTTCGTACTTAAATATGGAACTAACCATTCCAATTTTCGCTGTCTCTTATACACATCTCCGAGCCCACGAGACG
+
BBBBBFBBBBAAGGGG4FGGFGFHGHHGGHHGGHHGEGGCGGGAEFGEFGEF?FHFGHHHHGHHGHEGHGGEFFHHGEE?EEFHGHGGHHGBGH??GHFHGHBCGHHHHHGHHGGFGFDFHFHHHHHHGHHHFHFHG@>@AFHGGC-DFG
@M02034:409:000000000-BFKT7:1:1103:9331:4002 1:N:0:29
AAAGTCGAGGTGCCTAAAGTGGCAACCCAGACTTCGAGGGGGGTTGGTGGTGTAGAGCTTCCTGTAGCCGCATGGCGTTCGTACTTAAATATGGAACTAACCATTCCAATTTTCGCTGTCTCTTATACACATCTCCG
+
AAB3AFABDB>AGGGGGGGGGFCECHF22CE23FE222A2AEECD//?FA?FG1G2?1FGHFHFHFFFFAC?DDHHG<CEDA/CGHGBGHFFHGBCCGGFHGGGFHHGCGGHHH-EEA9;9FFGBF9CFFE0BFG09
@M02034:409:000000000-BFKT7:1:1103:15437:4009 1:N:0:29
AAAGTCGAGGTGCCTAAAGTGGCAACCCAGACTAATGTTACGGTTGGTGGTGTAGAGCTTCCTGTAGCCGCATGGCGTTCGTACTTAAATATGGAACTAACCATTCCAATTTTCGCTGTCTCTTATACACATCTCCGAGCCCACGAGACG
+
BBBBBFBBBBBBGGG5FGGGGGGHHHHGGHHGHGGHHHGHHGGFGGGGGGEFHHHHHHHHHHHHHHHHHGGGGGHHGGGGGEHHHHHGHHHHHHGHHHHHGHHHHHHHHHHHHHGGGGEFHHHHHHHHHHEHHHHHGCGCGFHGGGGGGG
@M02034:409:000000000-BFKT7:1:1103:13680:4011 1:N:0:29
AAAGTCGAGGTGCCTAAAGTGGCAACCCAGACTAAGAAGAAGG
+
>11>>DAADD1AGBEG1BBF1FABFEFEFHH0F11B11A1A0A
@M02034:409:000000000-BFKT7:1:1103:14348:4011 1:N:0:29
AAAGTCGAGGTGCCTAAAGTGGCAACCCAGACTGGGCATGTGGTTGGTGGTGTAGAGCTTCCTGTAGCCGCATGGCGTTCGTACTTAAATATGGAACTAACCATTCCAATTTTCGCTGTCTCTTATACACATCTCCGAGCCCACGAGACG
+
AAA>AF1ADD>A1BGGGGGGFD0AAGF?0AG0BFGCFGCF1D1GGGCAFEAFGFF2GFGHHFHGFGEFGGEEEEHGE?EEFEFGHHGFHHFHHG1@GHFHGFFFFHH2GGFHHFECGGEGGEFGDFGFGCB1F1FD?/CCCFHECCGG/E
@M02034:409:000000000-BFKT7:1:1103:12326:4017 1:N:0:29
AAAGTCGAGGTGCCTAAAGTGGCAACCCAGACTAATAGGGCGGTTGGTGGTGTAGAGCTTCCTGTAGCCGCATGGCGTTCGTACTTAAATATGGAACTAACCATTCCAATTTTCGCTGTCTCTTATACACATCTCCGAGCCCACGAGACG
+
CBCCCFBCBBBBGGGGGGGGGGGHHHHGCGHEHHHGHHHHHGGGEGFEAEEEFFH@FGHHGHHHHFDFFFGEEGHFEEEFFEFHHHHBFHHHHHBDF3BGGGEFGFHFGGFHHHGGGGGGHHHGDBGGGFGHFHHGF/ACFGHG-A-CDG
@M02034:409:000000000-BFKT7:1:1103:18418:4020 1:N:0:29
AAAGTCGAGGTGCCTAAAGTGGCTAGTTATCATGTTGGTGGTGTAGAGCTTCCTGTAGCCGCATGGCGTTCGTACTTAAATATGGAACTAACCATTCCAATTTTCGCTGTCTCTTATACACATCTCCGAGCCCACGAGACGGACTCCTAT
+
BBBBBFAABBBBGGGGGGGFGGGFFGA5FGHHHFD5GHEGGGGHHHHHHHHHGHHGGGHGEFFGGHGGGGGGGFHGHHHHHHHHHFGHHGHHHHHHHHHHHHHHHGGGGGHHHHHHHHHHHHHGHHHGEGGGGFGGCDGGD?E//<?DD<
@M02034:409:000000000-BFKT7:1:1103:14427:4025 1:N:0:29
AAAGTCGAGGTGCCTAAAGTGGCAACCCAGACTAAGGATACGGTTGGTGGTGTAGAGCTTCCTGTAGCCGCATGGCGTTCGTACTTAAATATGGAACTAACCATTCCAATTTTCGCTGTCTCTTATACACATCTCCGAGCCCACGAGACG
+
BBBBBFB?DBABGGGGGGGGGGGHHHHGGHHGHHHHGHHHHGGEFGGGFGEFGHHHHHHHHHHGGHGHHGGGGGHHGGGGGGGHHHHHHHHHHHGHHHHHHHGHHHHHHHHHHHGGGGGHHHHHHHHHHHGHHHHHFCGGGFHGGGGGGG
@M02034:409:000000000-BFKT7:1:1103:23093:4029 1:N:0:29
AAAGTCGAGGTGCCTAAAGTGGCAACCCAGACTAAGCCGAATGTTGGTGGTGTAGAGCTTCCTGTAGCCGCATGGCGTTCGTACTTAAATATGGAACTAACCATTCCAATTTTCGCTGTCTCTTATACACATCTCCGAGCCCACGAGACG
+
BBBBBFB3DBBBFGGGGGGGGFDHHHHGGHHAGHHHHHEAAFGEGGHEFGEGHGHFFGHHHHHHGGHGHEGEFGHGGEGFFEFFGHGHHHFHHHFGFHFFGFHHHHFHHHFHHHG<FGGHHHHHHHFHFHHHHHDGE?D/@FHFGGGGGD
@M02034:409:000000000-BFKT7:1:1103:13669:4029 1:N:0:29
AAAGTCGAGGTGCCTAAAGTGGCAACCCAGACTGCT
+
BCCCBFBABBBBGGGGGGGGGGGHHHHGGHHCH335
@M02034:409:000000000-BFKT7:1:1103:18213:4030 1:N:0:29
AAAGTCGAGGTGCCTAAAGTGGCAACCCAGACTTCTCCGCCGGTTGGTGGTGTAGAGCTTCCTGTAGCCGCATGGCGTTCGTACTTAAATATGGAACTAACCATTCCAATTTTCGCTGTCTCTTATACACATCTCCGAGCCCACGAGACG
+
BBBBBFBABBBBGGGABFGDGGFGHHHFGHHGHHGHHHGGGGGGGGGGGGGGHHHBGHHHHHHHHHHGHGGFGGHFGFGGFEGHHHGGHHHHHE3GFHFGGHFGHHGFHHHHHHGGGGGDGHHHHHGHDCGHHGFGG/CCCFHGGCGCFG
@M02034:409:000000000-BFKT7:1:1103:16707:4033 1:N:0:29
AAAGTCGAGGTGCCTAAAGTGGCAACCCAGACTGAGCCGAAGGTTGGTGTTGTAGAGCTTCCTGTAGCCGCATGGCGTTCGTACTTAAATATGGAACTAACCATTCCAATTTTCGCTGTCTCTTATACACATCTCCGAGCCCACGAGACG
+
BBBBCFCABCABGGGGGGGGGGGHHHHGGHHGHHHHHHGEEFGHHHGEFGGHHHHGHHHHHHHHGHHHHGGGGGHHGEFGGEHHHHHHHHGHHHHGHHHHHHFHHHHHHHHHHHGGGGDFHHHHHHHHHHFHHHHHEBDCGGHGGGGGGG
@M02034:409:000000000-BFKT7:1:1103:14488:4034 1:N:0:29
AAAGTCGAGGTGCCTAAAGTGGCAACCCAGACTAAGAATCATGTTGGTGGTGTAGAGCTTCCTGTAGCCGCATGGCGTTCGTACTTAAATATGGAACTAACCATTCCAATTTTCGCTGTCTCTTATACACATCTCCGAGCCCACGAGACG
+
CCCCCFCCCDABGGGGGGGFGGGHHHHGGHHGHHHHHHHHHHHHHHHGGGEGHHHGHHHHHGHHGHHHHGGGGGHHGGGGGFHHHHHHHHHHHHHHHHHHHHGHGHHHGHHHHHGGGGGHHHHHHHHHGHHHHHHHECCFGGHGGGGGGG
@M02034:409:000000000-BFKT7:1:1103:21284:4039 1:N:0:29
AAAGTCGAGGTGCCTAAAGTGGCAACCCAGACTGATAAGCATGTTGGTGGTGTAGAGCTTCCTGTAGCCGCATGGCGTTCGTACTTAAATATGGAACTAACCATTCCAATTTTCGCTGTCTCTTATACACATCTCCGAGCCCACGAGACG
+
CCCCCFCCBCAAGGGGFGGGGGGGGHHGGHHGGHHHHHHHHGHGHHHGGGGGHHHDGHHHHHHHHHHGHGGGGGHHGGGGGGHHHHGHHHGHHGGHFHHHHHHHGHHHHHHHHHGGGGGHHGHHHHHHHHEHHHGHGCCFGGHGGGGGGG
@M02034:409:000000000-BFKT7:1:1103:14500:4046 1:N:0:29
AAAGTCGAGGTGCCTAAAGTGGCAACCCAGACTGGGGTTACGGTTGGTGGTGTAGAGCTTCCTGTAGCCGCATGGCGTTCGTACTTAAATATGGAACTAACCATTCCAATTTTCGCTGTCTCTTATACACATCTCCGAGCCCACGAGACG
+
BCCCBFCCCCCCGGGFGGGGGGGGHHHGGHHGHHHHGEFHHGGHGGGEFGGGHHHHHHHHHHHHHHHHHGGGGGHHGFGGGGGHHHHHHHGHHHGHGHHHHHGHHHHHHHHHHHGGGGGHHHHHHHHHHHFHHHGHECGGGGHGG</<<E
@M02034:409:000000000-BFKT7:1:1103:13821:4050 1:N:0:29
AAAGTCGAGGTGCCTAAAGTGGCAACCCAGACTGGGCGGGGGGT
+
BCCCCFBCCCCCGGGGGGGGGGGHHHHGGHHGH32B2A0EG/CG
@M02034:409:000000000-BFKT7:1:1103:16847:4054 1:N:0:29
AAAGTCGAGGTGCCTAAAGTGGCAACCCAGACTAAGAATAATGTTGGTGGTGTAGAGCTTCCTGTAGCCGCATGGCGTTCGTACTTAAATATGGAACTAACCATTCCAATTTTCGCTGTCTCTTATACACATCTCCGAGCCCACGAGACG
+
CCCCCFCCCCAAGGGFGGGGFGGHHHHGGHHGHHHHHHHHHHHHHHHEFGGGHHHGHHHHGHHHHHHHHGGGGGHHGEGGGGHHHHHHHHHHHHHHGHHHHHHHHHHHHHHHHHGGGGGHHHHHGHHHGHFHHHHHGCGFGGHGGGGGGG
@M02034:409:000000000-BFKT7:1:1103:16105:4062 1:N:0:29
AAAGTCGAGGTGCCTAAAGTGGCAACCCAGACTAGTCCTACGGTTGGTGGTGTAGAGCTTCCTGTAGCCGCATGGCGTTCGTACTTAAATATGGAACTAACCATTCCAATTTTCGCTGTCTCTTATACACATCTCCGAGCCCACGAGACG
+
ABBABFBBBBAAGFGGGGGGGGFCGFFE2AEAGGHFGFFHHFDHGGGEFFAFGHHDGFHHHFHGGHHEGEEEEEHFE>FFEBFGHHGFHHFHHFBFFHHHGHHGHHHGHHGHHHEGGGEGHHHHGHHFHHGFHHHHEBC>DFFFGGGAAD
@M02034:409:000000000-BFKT7:1:1103:17434:4068 1:N:0:29
AAAGTCGAGGTGCCTAAAGTGGCAACCCAGACTGGGAATGGTGTTGGTGGTGTAGAGCTTCCTGTAGCCGCATGGCGTTCGTACTTAAATATGGAACTAACCATTCCAATTTTCGCTGTCTCTTATACACATCTCCGAGCCCACGAGACG
+
BBBBBFABDBAAGGGGGGGGGGEHHHFGGEHGFHFDHHHF35AFFHHAFEAFGGHFGHHHHHHGGHHHHGGGGGHHGGGGGEFHHHHHFHHHHHFFHHHGHHHHFHGHHHHHHGGGGGGHHHHHFHGHHHHHHHHHEBCGGGHGGGGGGG
@M02034:409:000000000-BFKT7:1:1103:16855:4072 1:N:0:29
AAAGTCGAGGTGCCTAAAGTGGCAACCCAG
+
AAAAAD1A1A>AGGFGGGF3FA0ACGHEAA
@M02034:409:000000000-BFKT7:1:1103:13520:4079 1:N:0:29
AAAGTCGAGGTGCCTAAAGTGGCAACCCAGACTCATAATCATGTTGGTGGTGTAGAGCTGCCTGTAGCCGCATGGCGTTCGTACTTAAATATGGAACTAACCATTCCAATTTTCGCTGTCTCTTATACACATCTCCG
+
CCCCCFBCCBCCGGGGGGGGGGGGHHHGGHHGHF3FFHFF5FGHDE2E2EEA1AG55FGCBGGGG5FBAEFEGGA?E?EEE>CGFGHFDGH4@F33GCGH313B3BG4?FDHFF@DGC/F?4D?4?B?FFHBGDH2C
@M02034:409:000000000-BFKT7:1:1103:13183:4089 1:N:0:29
AAAGTCGAGGTGCCTAAAGTGGCAACCCAGACTAAGAATCAGGTTGGTGGTGTAGAGCTTCCTGTAGCCGCATGGCGTTCGTACTTAAATATGGAACTAACCATTCCAATTTTCGCTGTCTCTTATACACATCTCCGAGCCCACGAGACG
+
BBBBBFBBBBAAGGGGGGFGFGGGHHHGGHHGCGHHHHHHHHFGHHGEFGGGHHHEGHHHHGHHHFHHHGGGEGHHGGGGGEGHGHHFFHGHHHFHFHHHGHGGHHGHHGHHHHGGGGGFFFHHHHHFGFFHHGGGGCGGGGHGC<DDDG
@M02034:409:000000000-BFKT7:1:1103:14402:4098 1:N:0:29
AAAGTCGAGGTGCCTAAAGTGGCAACCCAGACTCATAGGAATGTTGGTGGTGTAGAGCTTCCTGTAGCCGCATGGCGTTCGTACTTAAATATGGAACTAACCATTCCAATTTTCGCTGTCTCTTATACACATCTCCGAGCCCACGAGACG
+
CBCCCFCCCCBCGGGGGGGGGGGHHHHGGHHGHHFHHGHEHFHHFHHEFEEGHFHGGHHHHHHHHHHHHGGGGGHGGFGGGFGHHHHHHHHHHHGHHHHHHHGHHHHHHHHHHHGGGGEHHHHHGHHHHHHHHHHGF@GGGFHGGGGGGG
@M02034:409:000000000-BFKT7:1:1103:20966:4098 1:N:0:29
AAAGTCGAGGTGCCTAAAGTGGCAACCCAGACTTCTAATAATGTTGGTGGTGTAGAGCTTCCTGTAGCCGCATGGCGTTCGTACTTAAATATGGAACTAACCATTCCAATTTTCGCTGTCTCTTATACACATCTCCGAGCCCACGAGACG
+
CCCCCFBCBDBBGGGGGGGFGGGHHHHGGHHGHCHFFGGHHGHHHHHGFGGGHHHHHHHHHHHHHHHGGGGGGGHHGGGGGFBHHHGFGGHHHHHHHGGHHHFGGHGHHHHHHHGGGGGHHGHHGHHHFHHHHGFGF/CFGGHGGCFGGG
@M02034:409:000000000-BFKT7:1:1103:11377:4101 1:N:0:29
AAAGTCGAGGTGCCTAAAGTGGCAACCCAGACTGGGAATAATGTTGGTGGTGTAGAGCTTCCTGTAGCCGCATGGCGTTCGTACTTAAATATGGAACTAACCATTCCAATTTTCGCTGTCTCTTATACACATCTCCGAGCCCACGAGACG
+
BBBBBFBBDBABGGGGGGGGGGGGHHHGGGHEHHHGGHHGHHHHHHHEFGGGHHHDGHHHHHHHHHHGHGGFEGHHGFGGGFGHHHHHHHGHHGDGHHGHHHHHGHHHHHHHHHGGGGGHHHHHHGHHHHGHGHGHG/CCCEHGGCFGGG
@M02034:409:000000000-BFKT7:1:1103:17057:4105 1:N:0:29
AAAGTCGAGGTGCCTAAAGTGGCAACCCAGACTACGAATAGGGTTGGTGGTGTAGAGCTTCCTGTAGCCGCATGGCGTTCGTACTTAAATATGGAACTAACCATTCCAATTTTCGCTGTCTCTTATACACATCTCCGAGCCCACGAGACG
+
CCCCCFCBCCBCGGGGFGEEFGGHHHHGGHHGHHHGGHHGHHHHHGGFGGGGHHHHHHHHHHHHHHHHHGGGGGHHGGGGGGHHHHHHHHHHHHHHHHHHHHHHHHHHGHHHHHGGGGGHHGHHHHHHHHGHHHHHGGGDGGHGGGGGGG
@M02034:409:000000000-BFKT7:1:1103:8081:4119 1:N:0:29
AAAGTCGAGGTGCCTAAAGTGGCAACCCAGACTGGGGGGGGGGTTGGTGGTGTAGAGCTTCCTGTAGCCGCATGGCGTTCGTACTTAAATATGGAACTAACCATTCCAATTTTCGCTGTCTCTTATACACATCTCCG
+
CCCCCFCCCBCCGGGGGGGGGGGHHHHGGHHGHCACAEF@=BFFFFF.A.9EEBFBBFFFFFFBB0BFBDFBFFF?=FFEDA/E;BFF0BB:BBBF0FFBFF0;:BFFBFFFFEF..AABFFBF0BB0;B099B:0A
@M02034:409:000000000-BFKT7:1:1103:9159:4141 1:N:0:29
AAAGTCGAGGTGCCTAAAGTGGCAACCCAGACTATGAATAATGTTGGTGGTGTAGAGCTTCCTGTAGCCGCATGGCGTTCGTACTTAAATATGGAACTAACCATTCCAATTTTCGCTGTCTCTTATACACATCTCCGAGCCCACGAGACG
+
AAABBFBBBDAAGGGGFGGGGGGFHHHG2BBCGHHGGHHAFDFGFHGGGGGGHHHBGHHHFGHHGGHGFGEEFGHHGGGFFFGHGHFFGGDGFHFHHHHGHHHGHHGFFGHGHHGEGGGFHFHHBGGEBFGHFFG2C>/@CGACCBG?DG
@M02034:409:000000000-BFKT7:1:1103:13538:4150 1:N:0:29
AAAGTCGAGGTGCCTAAAGTGGCAACCCAGACTACGGCTGAGGTTGGTGGTGTAGAGCTTCCTGTAGCCGCATGGCGTTCGTACTTAAATATGGAACTAACCATTCCAATTTTCGCTGTCTCTTATACACATCTCCGAGCCCACGAGACG
+
CCCCBFBADBABGGGGGGGGGGGGHHHGGHHGHHHGGGGGGHGGHHGEFGEGHHHGGHHHHHHHHHHGHEGEFGHHGFGGFEGHHHHHHHHHHHFFFHHGGHGGGHGHHHHHHHGGGGGGHHHHHHHHHHGHHHDHE@DCGGHGGGCEGG
@M02034:409:000000000-BFKT7:1:1103:9174:4152 1:N:0:29
AAAGTCGAGGTGCCTAAAGTGGCAACCCAGACTATGAATAATGTTGGTGGTGTAGAGCTTCCTGTAGCCGCATGGCGTTCGTACTTAAATATGGAACTAACCATTCCAATTTTCGCTGTCTCTTATACACATCTCCGAGCCCACGAGACG
+
AABBAFBCCBABGGGGGGGGGGGHHHHGGGHGHHHHHHHHHHHHHHHEFGFFFGFFGHHHHGHHHHHHHGGGGGHGGFGGGFCHHHGGGHGGGGHHHHHHHHGHFHHGHHGHHHGGGGGHGHHHHHHHGHFHHHFHGFG?FGHGGGGGGG
@M02034:409:000000000-BFKT7:1:1103:10228:4152 1:N:0:29
AAAGTCGAGGTGCCTAAAGTGGCAACCCAGACTACGCCGACGGTTGGTGGTGTAGAGCTTCCTGTAGCCGCATGGCGTTCGTACTTAAATATGGAACTAACCATTCCAATTTTCGCTGTCTCTATACACATCTCCGAGCCCACGAGACGG
+
BBBBBFBBBBBBGGGGGGGGGGFHHHHGGHHGHHHGGGGEEEGGGGGFGGEFHHHFGHHHHHHHHHHHHGGGGGHHGGGGGEGHHHHGHHGHHHBGFGHHHHGHHHHHHHHHHHGGGGGGHHHHHFFHHGGHHHHE@DGFGFGGGGGGGG
@M02034:409:000000000-BFKT7:1:1103:10578:4179 1:N:0:29
AAAGTCGAGGTGCCTAAAGTGGCAACCCAGACTCTGCCTCGTGTTGGTGGTGTAGAGCTTCCTGTAGCCGCATGGCGTTCGTACTTAAATATGGAACTAACCATTCCAATTTTCGCTGTCTCTTATACACATCTCCGAGCCCACGAGACG
+
BBCCBFBCCCABGGGGGFGGGGGHHHHGGHHGHHHHHHHHGHGHFHHEFGAFFEHDGHHHHHHHFGGGGFGFGGHFGEFGGEGHGHHHHHHHHHBFFHHGHHEGHHHGHHHHHHGDGFGFHHHHHHHFFHFHGHFHC<CCDFGFCGGGCG
@M02034:409:000000000-BFKT7:1:1103:14061:4187 1:N:0:29
AAAGTCGAGGTGCCTAAAGTGGCAACCCAGACTGGTCCGGCTGTTGGTGGTGTAGAGCTTCCTGTAGCCGCATGGCGTTCGTACTTAAATATGGAACTAACCATTCCAATTTTCGCTGTCTCTTATACACATCTCCGAGCCCACGAGACG
+
CCCCCFCCCCBBGGGGGGGGGGGHHHHGGHHGHHHHHHGGGGGHHHHGFGGGHFHFHHHHHHHHGHHGHGGGGGHGGGGGGFHHHHHHHHHHHHFFHHGHHHGHHHHHHHHHHHGGGGGGHGHHHHGHHHHHHHGHD?FGGGHGGGGGGG
@M02034:409:000000000-BFKT7:1:1103:22645:4187 1:N:0:29
AAAGTCGAGGTGCCTAAAGTGGCAACCCAGACTAAGAATACTGTTG
+
CCCCCFCCCBCCGGGGGGGGGGGHHHHGGHHGHB3AF5F53DFD5F
@M02034:409:000000000-BFKT7:1:1103:8926:4189 1:N:0:29
AAAGTCGAGGTGCCTAAAGTGGCAACCCAGACTACTAATCAGGTTGGTGGTGTAGAGCTTCCTGTAGCCGCATGGCGTTCGTACTTAAATATGGAACTAACCATTCCAATTTTCGCTGTCTCTTATACACATCTCCGAGCCCACGAGACG
+
CCCCCFCBBBBCGGGGGGGGGGGHHHHGGHHGHGHHHGHHHHHHHHGEFGAFGHHGHHHHHGHHHHHHHGGGGGHHGGGGGGFHHHHHHHGHHHBGHHHHHHHHHHGHHHHHHHGGGGGHHHHHGHEFGHBHHHHFF@CBGGHGGGGGGG
@M02034:409:000000000-BFKT7:1:1103:9238:4197 1:N:0:29
AAAGTCGAGGTGCCTAAAGTGGCAACCCAGACTAGGATGGATGTTGGTGGTGTAGAGCTTCCTGTAGCCGCATGGCGTTCGTACTTAAATATGGAACTAACCATTCCAATTTTCGCTGTCTCTTATACACATCTCCGAGCCCACGAGACG
+
AAAAAFAA>DAAFGGGGGGGEEFGHHFG2GAFHHFHCGFGHFHGFHGDFEGGHHHEGFHHGGHHHEGFGEGFGGHHGGGGGE2EGHGFGFHHHHEFFHFGHHFBGGHDHGHGHDEGFEFFHFGHFFGGFHGBFGDFE?C/<FGA/?DDDG
@M02034:409:000000000-BFKT7:1:1103:10480:4212 1:N:0:29
AAAGTCGAGGTGCCTAAAGTGGCAACCCAGACTCAGCCTCCGGTTGGTGGTGTAGAGCTTCCTGTAGCCGCATGGCGTTCGTACTTAAATATGGAACTAACCATTCCAATTTTCGCTGTCTCTTATACACATCTCCGAGCCCACGAGACG
+
BBBBBFBBBBAAGGGGGGGGGGGHFHHGGHHABHHGHHHHDGGFEGFGFGEFGGHFHHHHHHHHGFHHHGGGGGGHGEGGGEHHHHHGHHHHHHGFHHHHHHGHHHHGHHHHHHGGGGFGFHHHHGGHGHFHHHHGE/BCCFHGGG/CED
@M02034:409:000000000-BFKT7:1:1103:10458:4220 1:N:0:29
AAAGTCGAGGTGCCTAAAGTGGCAACCCAGACTCAGCCTCCTGTTGGTGGTGTAGAGCTTCCTGTAGCCGCATGGCGTTCGTACTTAAATATGGAACTAACCATTCCAATTTTCGCTGTCTCTTATACACATCTCCGAGCCCACGAGAC
+
A3ABBFBBDDBBGGGFGFGGGGGHGGHGCFGGHHFGFGHGH2ABF32ECEECEFGEBHFHHHHFF55FGEF0EFHHGGGGGG2FHHBFEHHF43BEFGGFGHHF3GDG4FFGHHGEFDFFGHFGGHGHFFECGHHHD//<BEHGGGGGG
@M02034:409:000000000-BFKT7:1:1103:7510:4244 1:N:0:29
AAAGTCGAGGTGCCTAAAGTGGCAACCCAGACTACTAATCAGGTTGGTGGTGTAGAGCTTCCTGTAGCCGCATGGCGTTCGTACTTAAATATGGAACTAACCATTCCAATTTTCGCTGTCTCTTATACACATCTCCGAGCCCACGAGACG
+
BABBAFB3>DAB4FGFA4FFGGGGGHHGGGHGHHHHGHHHHHH5FFGEFEEGHHHEGHHHFGHHHGHGHGGEFGHFGGGFGFFHHHGGFGGHHHBGFFBBGFFGGGFGFFHHHHGGGCGHHGGHHGFD2B1BFF1FF/@/CEEF@CCEAD
@M02034:409:000000000-BFKT7:1:1103:22946:4252 1:N:0:29
AAAGTCGAGGTGCCTAAAGTGGCAACCCAGACTTCTGGTGGTGTTGGTGGTGTAGAGCTTCCTGTAGCCGCATGGCGTTCGTACTTAAATATGGAACTAACCATTCCAATTTTCGCTGTCTCTTATACACATCTCCGAGCCCACGAGACG
+
CCCCCFBBCBBCGGGGGGFGGGGHGHGGGHHGHHGHHHHFEGEHGHGBAFFG1EHBAFHHHGHHGHHGHGGEEGHFFEEGFGGHHHHEGHHFGFFDGHHFGGBFGBEGHGHHHHGGGGGGHHHEGBHGFHGFHGGFF>@DGGEGGGG/AD
@M02034:409:000000000-BFKT7:1:1103:16263:4271 1:N:0:29
AAAGTCGAGGTGCCTAAAGTGGCAACCCAGACTGGTGGGAGTGTTGGTGGTGTAGAGCTTCCTGTAGCCGCATGGCGTTCGTACTTAAATATGGAACTAACCATTCCAATTTTCGCTGTCTCTTATACACATCTCCGAGCCCACGAGACG
+
CBCCCFCCCCABGGGGGGGFGGGHHHHGGHHGHHHFHFGHGGHHHHHFFGGFGGHDGHHHHHHHGHHHHGGGGGHHGFGGGFHHHHHHHHHHHHGGGHHHHHGHHHHHHHHHHHGGGGGHHHHHGHGHHHGHHHHHE>CCCGHGGGGGGG
@M02034:409:000000000-BFKT7:1:1103:21122:4273 1:N:0:29
AAAGTCGAGGTGCCTAAAGTGGCAACCCAGACTGGGGATGTGGTTGGTGGTGTAGAGCTTCCTGTAGCCGCATGGCGTTCGTACTTAAATATGGAACTAACCATTCCAATTTTCGCTGTCTCTTATACACATCTCCGAGCCCACGAGACG
+
BBBBBFBBBBBBGGGGGCGFGFGHGHHGGGHGHHHHCGGGHHGCFGGGGGGGHHH5GHHHHHHHHGHHHGGEEFHHGGGGGGHHHHGGHHHHHHDBGHGGHHHHHGFGHHHHHGFGGGFFHHHHGHHHHGHHHHGFE/<BFFHFFCGGGG
@M02034:409:000000000-BFKT7:1:1103:16984:4273 1:N:0:29
AAAGTCGAGGTGCCTAAAGTGGCAACCCAGACTGAGGGGGGGGTTGGTGGTGTAGAGCTTCCTGTAGCCGCATGGCGTTCGTACTTAAATATGGAACTAACCATTCCAATTTTCGCTGTCTCTTATACACATCTCCGAGCCCACGAGACG
+
BBBBBFAABB>ABFGFFGFGGFCFGHHFGHFGHHGHGGCECG?BBBBAEFDEFBFBFFFFFFFFFFFFFDBBFFFFBABFDAFEEFBFFFFFFFFFFFFFFFFFFFFFFFFFFFBFFFFFFFFFFFFFFFFFFFFFD-BBBEEE?B=DFF
@M02034:409:000000000-BFKT7:1:1103:16282:4275 1:N:0:29
AAAGTCGAGGTGCCTAAAGTGGCAACCCAGACTGGTGGGAGTGTTGGTGGTGTAGAGCTTCCTGTAGCCGCATGGCGTTCGTACTTAAATATGGAACTAACCTTTCCAATTTTCGCTGTCTCTTATACACATCTCCGAGCCCACGAGACG
+
AA3?AF?ABD>AGFGG4GGGGDFFFDEAEFGEGB2ABEEAFAGH5C21BEAFFDF555AF5CGGADADBBE>>EGAE?EAE?1GGGHHHHBFGGB3BFFFE03B3EG4FFFFHDE/???F2BF2B22BF1F1FGHBE//>>FF/CCCD/<
@M02034:409:000000000-BFKT7:1:1103:9234:4278 1:N:0:29
AAAGTCGAGGTGCCTAAAGTGGCAACCCAGACTAAGAATCAGGTTGGTGGTGTAGAGCTTCCTGTAGCCGCATGGCGTTCGTACTTAAATATGGAACTAACCATTCCAATTTTCGCTGTCTCTTATACACATCTCCGAGCCCACGAGACG
+
AAABAFCCCCBCGGGGGGGGGGGHHHHGGHHGHHHHHHHHHHHHHHGEFGAFFFHDGHHHHHHHHHHHHGGGGGHHGGGGGFGHGHGHHHHHHHGFGHHHHGFHHHHGHHHHHHGGGGGGHHHHGGHHGHHHHHH2E<CDGGHGGGG?GG
@M02034:409:000000000-BFKT7:1:1103:23913:4282 1:N:0:29
AAAGTCGAGGTGCCTAAAGTGGCAACCCAGACTCTGGCGGGGGTTGGTGGTGTAGAGCTTCCTGTAGCCGCATGGCGTTCGTACTTAAATATGGAACTAACCATTCCAATTTTCGCTGTCTCTTATACCATCTCC
+
A?1>AFAAD@1>GEGFGFAEFGGHHHHGGHCFHHGFBFEEFCGEEEC?FCAFHHHBGFGHFFHHHHHHHGGCGGFHGGGGGCHFHHGHHHFHGEHFFHHFHHBGHHEFBGHFHHCGGFGHGGHGFHFHECGFHGC
@M02034:409:000000000-BFKT7:1:1103:21197:4288 1:N:0:29
AAAGTCGAGGTGCCTAAAGTGGCAACCCAGACTAAGAATCAGGTTGGTGGTGTAGAGCTTCCTGTAGCCGCATGGCGTTCGTACTTAAATATGGAACTAACCATTCCAATTTTCGCTGTCTCTTATACACATCTCCGAGCCCACGAGACG
+
CCCCCFCCCCCCGGGGGGGGGGGHHHHGGHHGHHHGHHHHHHGHHHGGFDGFFGHFGHHHHHHHGGHHHGGGGGHHGFGGGEFGGHHHHHHHFHFFFHHGHHHHHHHHHHHHHHGGGGGHHHHHHHFHFGHHHHGGDCG@GGHGGGGGGG
@M02034:409:000000000-BFKT7:1:1103:22076:4290 1:N:0:29
AAAGTCGAGGTGCCTAAAGTGGCAACCCAGACTCCGAATCATGTTGGTGGTGTAGAGCTTCCTGTAGCCGCATGGCGTTCGTACTTAAATATGGAACTAACCATTCCAATTTTCGCTGTCTCTTATACACATCTCCGAGCCCACGAGACG
+
BBBBBFBBBBAAFGGFFGGFFGGHGHHGGHHGGGHGGGGGHGHGHHHEFEEFGFGFGHHHHHHHHHHHHEGFGGHHGGGGGGGHHHHHHHHHHHHGGHHHHHGHHHFHHHHHHHGGGGGFHFHHHHFHBFFHHHFHF@GDGGHGGGG?AD
@M02034:409:000000000-BFKT7:1:1103:14671:4308 1:N:0:29
AAAGTCGAGGTGCCTAAAGTGGCAACCCAGACTCTGAAGCATGTTGGTGGTGTAGAGCTTCCTGTAGCCGCATGGCGTTCGTACTTAAATATGGAACTAACCATTCCAATTTTCGCTGTCTCTTATACACATCTCCGAGCCCACGAGACG
+
BBBBBFBBBBABGGGGGGGGGGGHHHHGGHHGHHFHFFC335GHGHHEFEEFHHHHHHHHHGHHHHHHHGGGGGHHGGGGGGFHHHHHHHHHHHGHGHFHHHHHHHHHHHHHHHGGGGEHFGHHHHHHGHGHHHHGGCFGGFHGGGGGG?
@M02034:409:000000000-BFKT7:1:1103:9320:4325 1:N:0:29
AAAGTCGAGGTGCCTAAAGTGGCAACCCAGACTCATCCTCGTGTTGGTGGTGTAGAGCTTCCTGTAGCCGCATGGCGTTCGTACTTAAATATGGAACTAACCATTCCAATTTTCGCTGTCTCTTATACACATCTCCGAGCCCACGAGACG
+
BBBBBFABBBABGGGGGGGFFGFFHHHDGHHGCGHHHHHHGHHCFHHEFGEFCFHFGHHHGHHFHHHGFGGGGGHHGGGGGGGHHHHHHHGHHHGGHHHGHHHHHHHHHHHHHHGGGGGHHHHHHHHHGHFHHGGHF/C<CGHGGFGDGG
@M02034:409:000000000-BFKT7:1:1103:18746:4337 1:N:0:29
AAAGTCGAGGTGCCTAAAGTGGCAACCCAGACTAAGAATAGTGTTGGTGGTGTAGAGCTTCCTGTAGCCGCATGGCGTTCGTACTTAAATATGGAACTAACCATTCCAATTTTCGCTGTCTCTTATACACATCTCCGAGCCCACGAGACG
+
CCCCCFCADDBCGGGGCGGFGGGHHHHGGHHGHHHGHHHHGHHHHHHGFGGGHHHGHHHHHHHHHGHHGGGGGGHGGGGGGFFGHHFGHHHHHHFFFHGGHGFGHHHGHHHHHHGGGGGGHGHGHHGFFHFHGHFGD/BBFGHGGGFGGG
@M02034:409:000000000-BFKT7:1:1103:11622:4350 1:N:0:29
AAAGTCGAGGTGCCTAAAGTGACCCAGACTGCGGGGGGGGTTGGTGGTGTAGAGCTTCCTGTAGCCGCATGGCGTTCGTACTTAAATATGGAACTAACCATTCCAATTTTCGCTGTCTCTTATACACATCTCCGAGCCCACGAGACGGA
+
BBBBBFBBBBAAGGGGGGGGGGHHHHHEGHHHGGGFGGGFFBFFAEFAAAFFFFFFFFFFFFFFFFFFFFDFFFFFFFFFFFFFFFFFFFFFFFFFFFFFFFFFFFFFFFFFFFFDFFFFFFFFFFFFFFFFFF;D=CFFFFFFFFFFF
@M02034:409:000000000-BFKT7:1:1103:12874:4354 1:N:0:29
AAAAGTCGAGGTGCCTAAAGTGGCAACCCAGACTGGGCCGGCGGTTGGTGGGGT
+
BBBBBFB33>DAAGGGGGGGGGHCGHEFFG2GFGHHDHHC2EEE>ECE1FE//B
@M02034:409:000000000-BFKT7:1:1103:20994:4371 1:N:0:29
AAAGTCGAGGTGCCTAAAGTGGCAACCCAGACTAATACTCGGGTTGGTGGTGTAGAGCTTCCTGTAGCCGCATGGCGTTCGTACTTAAATATGGAACTAACCATTCCAATTTTCGCTGTCTCTTATACACATCTCCGAGCCCACGAGACG
+
BBBBBF@ADBAAFGGGGGGEAGFBBHH2FGEGHHCHHHHHGGGHFGGGGGGGHGH5GDHHHFHHHHGHHGC?EEHHGEEFEGFGGHGFGHFHHHBGGHGCHHHHHGFBFGHHHHGGGGGHHHHHGHHHFFHHGHGBD@C?DGHA/@DEGG
@M02034:409:000000000-BFKT7:1:1103:10782:4372 1:N:0:29
AAAGTCGAGGTGCCTAAAGTGGCAACCCAGACTAAGAATGAGGTTGGTGGTGTAGAGCTTCCTGTAGCCGCATGGCGTTCGTACTTAAATATGGAACTAACCATTCCAATTTTCGCTGTCTCTTATACACATCTCCGAGCCCACGAGACG
+
AB>A>FABBDA?GGFGCAGGFGEFHGHGGHHGHHHHGHHHEFHFGHGEAEEABGH5EGHHFHHGFGHGFECGEEFFEEEGFEGHHHHHHHHHFHFGHHHHHGHHFEHFFGHHHHGGGGEHHGGGHHGHGHEFCGBDE?C/B/GFGGGGGG
@M02034:409:000000000-BFKT7:1:1103:21015:4373 1:N:0:29
AAAGTCGAGGTGCCTAAAGTGGCAACCCAGACTAATACTCGGGTTGGTGGTGTAGAGCTTCCTGTAGCCGCATGGCGTTCGTACTTAAATATGGAACTACCCATTCCAATTTTCGCTGTCTCTTATACACATCTC
+
AAAABFBABDBAFGGGGFGGGFGFFFHEGCD2G33DDEDFAECGAA2B1EE1AAG5ADGGAGHGHBG53BE>EA11>E/FCE?1?GB33BB4B333?BB30B3BBBDBBBGGHF/EE?EGFHHGBG2B21B?CDD
@M02034:409:000000000-BFKT7:1:1103:7097:4382 1:N:0:29
AAAGTCGAGGTGCCTAAAGTGGCAACCCAGACTAATAAGGATGTTGGTGGTGTAGAGCTTCCTGTAGCCGCATGGCGTTCGTACTTAAATATGGAACTAACCATTCCAATTTTCGCTGTCTCTTATACACATCTCCGAGCCCACGAGACG
+
BBBCCFCCCBABGGGGGGFFGGFHHHHGGHDFHFHHHHHGDGGGHHHEFEEFABGAFGHHHHHHFFHHHGGGGGHFGFGGEEGGHHFHGGGHHH@FFGFHFGEGHHGGHHHHHHGGGGGHFHHHGGFHFHEFHHFHG?GC@FHGGGGGGG
@M02034:409:000000000-BFKT7:1:1103:7304:4382 1:N:0:29
AAAGTCGAGGTGCCTAAAGTGGCAACCCAGACTGCTTTGTCTGTTGGTGGTGTAGAGCTTCCTGTAGCCGCATGGCGTTCGTACTTAAATATGGAACTAACCATTCCAATTTTCGCTGTCTCTTATACACATCTCCGAGCCCACGAGACG
+
AAABAFBBBBBBGGGGGGGGGGGHGHHGFGHGHHCFADF55DGGHHHFFGGGHHHHHHHHHHHHHGGGHGGGGGHHGGGGGGHHGHHE3FFHHHFFFHFHFHBGHGEGFHHHHHGFGFEFFHHHHHG4BFFHGG?FD/<B@ACFCCDADD
@M02034:409:000000000-BFKT7:1:1103:12565:4395 1:N:0:29
AAAGTCGAGGTGCCTAAAGTGGCAACCCAGACTAAGAATGAGGTTGGTGGTGTAGAGCTTCCTGTAGCCGCATGGCGTTCGTACTTAAATATGGAACTAACCATTCCAATTTTCGCTGTCTCTTATACACATCTCCGAGCCCACGAGACG
+
AABBAFCBCCBCGGGFFGGGGGGGHGHGGHHGHHHHHHHHHHHFGHGEFGGGHFGFGHHHHHHHFHHHHGFEGGHHGFGGEEFHHHGFHHGHHHGFEFFFGGFHHHHFHHHHHHGGGGFHHHHHFHHHFHFFFHFDC?D@DEFFFGGGGG
@M02034:409:000000000-BFKT7:1:1103:7314:4398 1:N:0:29
AAAGTCGAGGTGCCTAAAGTGGCAACCCAGACTGCTTTGTCTGTTGGTGGTGTAGAGCTTCCTGTAGCCGCATGGCGTTCGTACTTAAATATGGAACTAACCATTCCAATTTTCGCTGTCTCTTATACACATCTCCGAGCCCACGAGACG
+
AAABAFABBB>ABGGG4BGGGGFHFHFGGHCFHHHHGHHFGHHHHHHGGGFFGAGFFFHHHHHHGEGHHG?EEGHHGEGGGEFHHHBBGHFFGHDFFHHHHHHHHHHHHFHHHHGGGGEEHDGHHEHF4GFHHHFHG?@BCFHFCCGGGG
@M02034:409:000000000-BFKT7:1:1103:7585:4410 1:N:0:29
AAAGTCGAGGTGCCTAAAGTGGCAACCCAGACTATGGAGACGGTTGGTGGTGTAGAGCTTCCTGTAGCCGCATGGCGTTCGTACTTAAATATGGAACCAACCATTCCAATTTTCGCTGTCTCTTATACACATCTCCGAGCCACGAGACGG
+
AAAAAFAABB2AFGGGGGGEGGEHFHHGGHGGHHHHHHHHGGGEFGGGFGGFGHHEGHHHHGHHFGHHHGEFGGHHGGGFFEEHHHDBGHGGGHHHHFHFGGGHFHHGHHHHHHGGGGGHFDGHHHHHFGFGGGFFGCG/<GHC?DGGGG
@M02034:409:000000000-BFKT7:1:1103:16259:4412 1:N:0:29
AAAGTCGAGGTGCCTAAAGTGGCAACCCAGACTCAGAAGAATGTTGGTGGTGTAGAGCTTCCTGTAGCCGCATGGCGTTCGTACTTAAATATGGAACTAACCATTCCAATTTTCGCTGTCTCTTATACACATCTCCGAGCCCACGAGACG
+
BBAABFBBBBABGFGGGGGFGFGHFHGEGGGGHHHHGHGGHHHHHGHEGGEFGFGFGFHHHFHFFGHHHGGEGFHHGEFFE?BGGHHEHHGGHHFHHHHHFHHFHHHGHHHHHHGGGFEGHHHHHHFGHHHHHGGHECFFGGHFDGGGGG
@M02034:409:000000000-BFKT7:1:1103:23794:4418 1:N:0:29
AAAGTCGAGGTGCCTAAAGTGGCAACCCAGACTAATAATCATGTTGGTGGTGTAGAGCTTCCTGTAGCCGCATGGCGTTCGTACTTAAATATGGAACTAACCATTCCAATTTTCGCTGTCTCTTATACACATCTCCGAGCCCACGAGACG
+
BABBBFB3>DBBGGGGBBFGFGEGHHGGGGGFHHGHHHGHHGHGHHHEAFEFFGHGGGHHHHHGGFHHFEFGGEHGFEFGEBGGGHGFHHHHHHFFFFB@GGFGHGEFHHHHHGEFEGGFGHHHFHGGBGDGGGB2?<@/BFHGGGGDGG
@M02034:409:000000000-BFKT7:1:1103:19291:4428 1:N:0:29
AAAGTCGAGGTGCCTAAAGTGGCAACCCAGACTTCGAGGGGGGTTGGTGGTGTAGAGCTTCCTGTAGCCGCATGGCGTTCGTACTTAAATATGGAACTAACCATTCCAATTTTCGCTGTCTCTTATACACATCTCCGAGCCCACGAGACG
+
CCCCCFC?DBBCGGGGGGFFGGGHHHHGGHHGHHHGHHGGGGGCFGGCFGGFGHHHHHHHGHHHGHHHHGGGGGHHGGGGFGGHHHHHHHHHHHGHFHHHHHHHHHHHHHHHHHGGGGGGGGGGFGGGFFFGGGFGEDGGFEFFFFFFFD
@M02034:409:000000000-BFKT7:1:1103:19283:4443 1:N:0:29
AAAGTCGAGGTGCCTAAAGTGGCAACCCAGACTTCGAGGGGGGTTGGTGGTGTAGAGCTTCCTGTAGCCGCATGGCGTTCGTACTTAAATATGGAACTAACCATTCCAATTTTCGCTGTCTCTTATACACATCTCCGAGCCCACGAGACG
+
AB@BAFBBBBBAGFG5B4BGGCGFHHHGGHHGHHGGHHCGGGG@CDGFFGGGHFGHHHHHHHHHGHHGHGGGGGHGGGGGGGGHHHHDGHHHHGB0CGFGHHHHHHHGHHHHHHGGG?AFGGGGGGEGCBGGFGBBD-BBBEFFBB;DDF
@M02034:409:000000000-BFKT7:1:1103:19301:4446 1:N:0:29
AAAGTCGAGGTGCCTAAAGTGGCAACCCAGACTTCGAGGGGGGTTGGTGGTGTAGAGCTTCCTGTAGCCGCATGGCGTTCGTACTTAAATATGGAACTAACCATTCCAATTTTCGCTGTCTCTTATACACATCTCCGAGCCCACGAGACG
+
AABBAFBBBBBBGGGGAFFGGGGHHHHGGHHGHHHGHHGGGGGGGGGGGGGGHHHGHHHHHHHHFGHHGGGGGGHHGGGGGDGHHHGGHHGHHG;CFHFHHHHGHHGGHHHHHGGGGGGGGGGGGGGGFGFGGGFGD-@?FFFFFFADFF
@M02034:409:000000000-BFKT7:1:1103:9284:4459 1:N:0:29
AAAGTCGAGGTGCCTAAAGTGGCAACCCAGACTAATGAGAGGGTTGGTGGTGTAGAGCTTCCTGTAGCCGCATGGCGTTCGTACTTAAATATGGAACTAACCATTCCAATTTTCGCTGTCTCTTATACACATCTCCGAGCCCACGAGACG
+
ABAAAFBBBBABGFGGAFGGGGGHHHHGGHHGHHHGHHGHHGGGHGGEFGEGHHHHHHHHHHHHGHHHHGGGGGHHGGGGFFGHHHHGHHHHHHHFHHGGHHHHHHHHHHHHHHGGGGGEHHHHHHGHGHGHHHHHGCDCGGHGGGGGGG
@M02034:409:000000000-BFKT7:1:1103:9382:4460 1:N:0:29
ACTCTTAAAGAGGAGAAAGGTCATGGGGGGGGGTGCTTCTAACTTTACTCAGTTCGTTCTCGTCGACAATGGCGGAACTGGCGACGTGACTGTCGCCCCAAGCAACCTGTCTCTTATACACATCTCCGAGCCCACGAGA
+
3>>3AFFFBDDCGAFGAGGCGGCGHHHDGCC?B-@DFFFFFFFFFFFFFFFFFFFFFFAFFF;DB;BD?BBFFB?=BBFFFFBBBBBDEFFF9FEEFD?.9AEF/;ABAFFB9BFFFF/;;BB/BBBA-;;BF?AB-9;
@M02034:409:000000000-BFKT7:1:1103:10691:4473 1:N:0:29
AAAGTCGAGGTGCCTAAAGTGGCAACCCAGACTCAGAAGAGTGTTGGTGGTGTAGAGC
+
DDDCCFDDDDBBGGGGGGGGGGGHHHHGGHH2FAF3G5C3GGHHDHEBA2FA13D555
@M02034:409:000000000-BFKT7:1:1103:13748:4476 1:N:0:29
AAAGTCGAGGTGCCTAAAGTGGCAACCCAGACTACTTCTTCGGTTGGTGGTGTAGAGCTTCCTGTAGCCGCATGGCGTTCGTACTTAAATATGGAACTAACCATTCCAATTTTCGCTGTCTCTTATACACATCTCCGAGCCCACGAGACG
+
BBBBBFBBBBABGFGGGGGGFFFFFGFEDHHGHGHHHHHHGHGFGGGEFGEFHHHGHHHHHHHHHHHHHGGGGGHHGEGGGEFHHHHFHHHGHHFHHHHHHGGHHHGGGHHHHHGGGGEHHHHHGHHHHHGHHHHHE/B@GGHGGGGGGG
@M02034:409:000000000-BFKT7:1:1103:19341:4491 1:N:0:29
AAAGTCGAGGTGCCTAAAGTGGCAACCCAGACTCAGCAGAAGGTTGGGGGTGTAGAGCTTCCTGTAGCCGCATGGCGTTCGTACTTAAATATGGAACTAATCATTCCAATTTTCGCTGTCTCTTATACACATCTCCG
+
CCCCCFCCCCCCGGGGGGGGGGGHHHHGGHGGHHBBABF33BGGDGA2A0FAA3F5@DEG5FDG@@B5BEF/EEE1/>>FE?2??GHBFFHDEE33FGHH4B4DB?F44F3GHD@DG??BDFF22>F>F2@2G>D2?
@M02034:409:000000000-BFKT7:1:1103:21329:4499 1:N:0:29
AAAGTCGAGGTGCCTAAAGTGGCAACCCAGACTCAGTCTGCGGTTGGTGGTGTAGAGCTTCCTGTAGCCGCATGGCGTTCGTACTTAAATATGGAACTAACCATTCCAATTTTCGCTGTCTCTTATACACATCTCCGAGC
+
CCCCCFCCCCCCGGGGGGGFGGGHHHHGGHHEBGHH5DGHFCEGAEAAA1EFA3F5AAAF5BAF55B53>E0EE?1>>>F??2?1BFG3FGGD333BFHH303B?4D4?FFHG4>/E?<B?FF333?3FBGCHFHBC//<
@M02034:409:000000000-BFKT7:1:1103:20120:4514 1:N:0:29
AAAGTCGAGGTGCCTAAAGTGGCAACCCAGACTAATAATAATGTTGGTGGTGTAGAGCTTCCTGTAGCCGCATGGCGTTCGTACTTAAATATGGAACTAACCATTCCAATTTTCGCTGTCTCTTATACACATCTCCGAGCCCACGAGACG
+
BABBBFBABBAABGGG4FFDGGFHGHHEGHHFCGHFHHHHGFGEHHHEFGEFGHHBHHHHHGHHGHHHHGGGGFHGGGGGEEGHHHHHHHGHHHHHFFFFHHHHHHGHHHHHHHGGGGEHHHHHGHFHFHEHFGGFG<CCGGGGGGGGGG
@M02034:409:000000000-BFKT7:1:1103:24290:4521 1:N:0:29
AAAGTCGAGGTGCCTAAAGTGGCAACCCAGACTCAGAATCAGGTTGGTGGTGTAGAGCTTCCTGTAGCCGCATGGCGTTCGTACTTAAATATGGAACTAACCATTCCAATTTTCGCTGTCTCTTATACACATCTCCGAGCCCACGAGACG
+
CCCCCFCBCCABGGGGFGGGFGGHHHHGGHHGHHGHHHHHFHHGHHGAAAEFGFHFGGHHFHHHGFGDEFGEEFH1EEEFEEBGHGHGFHHHHH3BCGHHGF3FGDHHHGGHHGGGGGGFHFHGFHHGHFHGHHFFE>B@/FFF<>@GGF
@M02034:409:000000000-BFKT7:1:1103:9307:4523 1:N:0:29
AAAGTCGAGGTGCCTAAAGTGGCAACCCAGACTGGGTCGGAGGTTGGTGGTGTAGAGCTTCCTGTAGCCGCATGGCGTTCGTACTTAAATATGGAACTAACCATTCCAATTTTCGCTGTCTCTTATACACATCTCCGAGCCCACGAGACG
+
BBBBBFBBBBBBGGGGGGGGGGGGHHHGGHHGGHHHHHGGEFGGHHGEFGEFHFHFHHHHHGHGFGGHHGECGGHFEEGGFEGHHHGBHHFHHGDHHHHGHGFHHHGFHHHHHGGGGGGHHHHHHHFHEFEHHHGFA/<?DEEFGGGGGG
@M02034:409:000000000-BFKT7:1:1103:23803:4524 1:N:0:29
AAAGTCGAGGTGCCTAAAGTGGCAACCCAGACTCAGAAGAATGTTGGTGGTGTAGAGCTTCCTGTAGCCGCATGGCGTTCGTACTTAAATATGGAACTAACCATTCCAATTTTCGCTGTCTCTTATACACATCTCCGAGCCCACGAGACG
+
DCDDCFCBBCBBGGGGGGGFGGGHHHHGGHHFHHHHHHFBFGHGHHHECFEFFFHFFHHHHHHHGHGGGEGGGGGAFEEGGEFHHHHHHHHHHFBDGHHGGGBGHHFFHHHHHFGGGGGEFHFHHHHHGHHHHHHFC?CCGGHGGGGGGG
@M02034:409:000000000-BFKT7:1:1103:18029:4527 1:N:0:29
AAAGTCGAGGTGCCTAAAGTGGCAACCCAGACTAATAAGAATGTTGGTGGTGTAGAGCTTCCTGTAGCCGCATGGCGTTCGT
+
AAAAAFA?D1AAFFGGGGGGG1E01EF0EGCFCF1A2BF1AF1FGHCE/?EFHGH211FGFAGBGBD2AE/AEEEAEAE>/?
@M02034:409:000000000-BFKT7:1:1103:10120:4528 1:N:0:29
AAAGTCGAGGTGCCTAAAGTGGCAACCCAGACTAAGAATAATGTTGGTGGTGTAGAGCTTCCTGTAGCCGCATGGCGTTCGTACTTAAATATGGAACTAACCATTCCAATTTTCGCTGTCTCTTATACACATCTCCGAGCCCACGAGACG
+
CCCCCFCCCCBCGGGGGGGGGGGHHHHGGHHGHFAABEF5AFGHEHHECEFE1AF5A5FA5GFHFDB5AEFAEEF1>?>?E?2FFFHFFGHE4D33BBGH313BBFG?FGFHE4>/E?<B?FFE44BFHFGCHGGB?</B@FE<@C/?CE
@M02034:409:000000000-BFKT7:1:1103:13395:4540 1:N:0:29
AAAGTCAGGTGCCTAAAGTGGCAACCCAGACTACGCAGAGTGTTGGTGGTGTAGAGCTTCCTGTAGCCGCATGGCGTTCGTACTTAAATATGGAACTAACCATTCCAATTTTCGCTGTCTCTTATACACATCTCCGAGCCCACGAGACGG
+
AAAAAFF1BD1@EDGFFGGFFGGCEHGGFHGHHHGGGGEHFHHHGGAFEEFFGHGHGGHHHHHFFHHHGEGEEFEEEEEEEGHHHHHFFHFHHHHGHGGFHHHHFHFGGHHHGGEGGEGHGHHHH>FHFGHHHHHE/BCCGEGGGGGGGG
@M02034:409:000000000-BFKT7:1:1103:9309:4542 1:N:0:29
AAAGTCGAGGTGCCTAAAGTGGCAACCCAGACTGGGTCGGAGGTTGGTGGTGT
+
1>AAAFAADDA?GFBFGGF3BGGCFHHEC0FF1FG0FGCC?/AEG0/EFE//A
@M02034:409:000000000-BFKT7:1:1103:20477:4553 1:N:0:29
AAAGTCGAGGTGCCTAAAGTGGCAACCCAGACTGGGCCGTCGGTTGGTGGTGTAGAGCTTCCTGTAGCCGCATGGCGTTCGTACTTAAATATGGAACTAACCATTCCAATTTTCGCTGTCTCTTATACACATCTCCGAGCCCACGAGACG
+
CCCCBFCCCCCCGGGGGGGGGGGHHHHGGHHGHHGGHHGEEGGGGGGGGGGGHFHEGHHHHHHHFFHHHGGGGGHFFFGGGFHEGHHHHHHHHGGFGHGGHHGHHHHGHHHHGHGGGGGHHHHHHHGHGHFHHHEHE<ACFGEGGGF?DG
@M02034:409:000000000-BFKT7:1:1103:16513:4561 1:N:0:29
AAAGTCGAGGTGCCTAAAGTGGCAACCCAGACTAGTAGTCCGGTTGGTGGTGTAGAGCTTCCTGTAGCCGCATGGCGTTCGTACTTAAATATGGAACTAACCATTCCAATTTTCGCTGTCTCTTATACACATCTCCGAGCCCACGAGACG
+
A@BBAFBBBBAAGGGGGFFGGGFGHGGGGHHGHHHGGHFGHGGCGGGEFGFFGGHEGHHGHHHHFGHGHFEGGGHHGGGGFEHHHHGFHHHHHHGHHGFGHHFHHHHFHHHGHHGGGGGFHGHHHFFHDGBGGGFGCBF>CGHGGFGGGG
@M02034:409:000000000-BFKT7:1:1103:10180:4567 1:N:0:29
AAAGTCGAGGTGCCTAAAGTGGCAACCCAGACTAAGTCGCAGGTTGGTGGTGTAGAGCTTCCTGGAGCCGCATGGCGTTCG
+
BBBCBFACCBBBGGGGGGGGGGGHHHHGGHHGH3FG5AAAA2EHDA0AAAEE13D5A53A5BBG32B2?>E0EA11>>>?>
@M02034:409:000000000-BFKT7:1:1103:20052:4571 1:N:0:29
AAAGTCGAGGTGCCTAAAGTGGCAACCCAGACTAGTAAGCAGGTTGGTGGTGTAGAGCTTCCTGTAGCCGCATGGCGTTCGTACTTAAATATGGAACTAACCATTCCAATTTTCGCTGTCTCTTATACACATCTCCGAGCCCACGAGACG
+
BBBBBFBBBBAAGGGFGGGGGGGHHHHGGHHGHHFHFHGHHHHHHHGEFGEFHHHHHGHHHHHHHHHHHGGGGGHHGGGGGGGHHHHHHHGHHHFHHHHHHHHHHHFHHHHHHHGGGGFHHGHHHHHHGGHHHHHHF/DFFGHGGGGGGG
@M02034:409:000000000-BFKT7:1:1103:20068:4582 1:N:0:29
AAAGTCGAGGTGCCTAAAGTGGCAACCCAGACTAGTAAGCAGGTTGGTGGTGTAGAGCTTCCTGTAGCCGCATGGCGTTCGTACTTAAATATGGAACTAACCATTCCAATTTTCGCTGTCTCTTATACACATCTCCGAGCCCACGAGACG
+
BBCCCFACCCAAGGGGGGGFGGGHHHHGGHHGHHHHHHHHFHHHHHGGGGGGEFHGHHHHHHHHHHHHHGGGGGHHGGGGGGHHHHHHHHHHHHFEGHHGHHGHHHGHEGHHHHGGGGGHHHHHHHGH3GFHGHGFFCGCFGGGGGGDGG
@M02034:409:000000000-BFKT7:1:1103:18821:4583 1:N:0:29
AAAGTCGAGGTGCCTACAGTGGCAACCCAGACTCAGTCTCATGTTGGTGGTGTAGAGCTTCCTGTAGCCGCATGGCGTTCGTACTTAAATATGGAACTAACCATTCCAATTTTCGCTGTCTCTTATACTCATCTCCGAGCCCACG
+
>AA1>B>>DDAAGFG11BBGFBFFHHHGGFHGHHGHHHGHHGEFGFAEAEFGHHGBGHHHHFHHGHHHHGGGFGHGGGGEFGHHHHBFDHGHHHHGEGBFGHHHHHFGFGFHHFGEGFGFHHHH1>FG2BFF1BBFA//>CEHGG
@M02034:409:000000000-BFKT7:1:1103:17663:4589 1:N:0:29
AAAGTCGAGGTGCCTAAAGTGGCAACCCAGACTGTGTCTCCTGTTGGTGGTGTAGAGCTTCCTGTAGCCGCATGGCGTTCGTACTTAAATATGGAACTAACCATTCCAATTTTCGCTGTCTCTTATACACATCTCCGAGCCCACGAGACG
+
B3AAAFBBBBAAGGGGGGGFGFCHHHHGFHHGF3AF5BF5F5BBDFFEFEFEAFG5BHHHBFHHFHFDFFCCEGFEGGGGGE2?GGHHHHHHFF3FGHHGFGDGFFFBGHGFHHGGGD<FDGHHGHFFFGHHEGGFGB//CFHEG@@DGC
@M02034:409:000000000-BFKT7:1:1103:18831:4601 1:N:0:29
AAAGTCGAGGTGCCTAAAGTGGCAACCCAGACTCATTCTCATGTTG
+
BBBBBFAABAAAGGGGGGGGGGGHHHHGGHHGH3F55AF55FGHB5
@M02034:409:000000000-BFKT7:1:1103:15807:4602 1:N:0:29
AAAGTCGAGGTGCCTAAAGTGGCAACCCAGACTGTTGAGGGTGTTGGTGGTGTAGAGCTTCCTGTAGCCGCATGGCGTTCGTACTTAAATATGGAACTAACCATTCCAATTTTCGCTGTCTCTTATACACATCTCCGAGCCCACGAGACG
+
BBBBBFABDBABGGGGGGGGGGFHFHHGGFHGHBBFA53B2EFGGHHEFEEFGFHFHHHHHHHGGGHGHFFFGGHGEEGGEEGHHHHGHHHHHFEHHHHGHGHGHHHHHHHHHFGGGGGHHHHHHHHHGHHHHHHFC<CDCGHGFFGGGG
@M02034:409:000000000-BFKT7:1:1103:21170:4614 1:N:0:29
AAAGTCGAGGTGCCTAAAGTGGCAACCCAGACTGGTCGGGAGGTTGGTGGTGTAGAGCTTCCTGTAGCCGCATGGCGTTCGTACTTAAATATGGAACTAACCATTCCAATTTTCGCTGTCTCTTATACACATCTCCGAGCCCACGAGACG
+
CCCCCFCCBCBCGGGDFGGGGGGHHHHE2GHGHHHHHGGGEEGEHHGEGGFGHGHDGGHHHHHHHHHHHGGGGGHHGEGGFFGHGHHFHHFHHHGFFHHHHHHHHHGHFHHHHHGGGGGHGHHHHHGHG2GHHGFGG<DCFGHGGGCGGG
@M02034:409:000000000-BFKT7:1:1103:15577:4620 1:N:0:29
AAAGTCGAGGTGCCTAAAGTGGCAACCCAGA
+
CCBCBFABCDAAGGGGGGGFGGGGHHHGGGH
@M02034:409:000000000-BFKT7:1:1103:10764:4624 1:N:0:29
AAAGTCGAGGTGCCTAAAGTGGCAACCCAGACTAATAAGAATGTTGGTGGTGTAGAGCTTCCTGTAGCCGCATGGCGTTCGTACTTAAATATGGAACTAACCATTCCAATTTTCGCTGTCTCTTATACACATCTCCGAGCCCACGAGACG
+
BBAAAFBA@DAA4GGGGGGGGB24BGH22FGGHHHHDDGHHEHGGH2EC?AFGHH5DGHHEFGGBFFFBEEGGGHHEGEEEFEHHHGHHHEHHHGHGHHHFHFHHHF4FGGHHGG/?EEGHHHHHHEGGGF1FGBFD<B@DGEGG/C/AD
@M02034:409:000000000-BFKT7:1:1103:22714:4635 1:N:0:29
AAAGTCGAGGTGCCTAAAGTGGCAACCCAGACTACGAAGAAGGTTGGTGGTGTAGAGCTTCCTGTAGCCGCATGGCGTTCGTACTTAAATATGGAACTAACCATTCCAATTTTCGCTGTCTCTTATACACATCTCCGAGCCCACGAGACG
+
CCCCCFCCCCBCGGGGGGGGGGGGHHHGGHHGHHHGEGGGGHHHFHFEFEGEADH5FFGCGFHHHDGFFEGCEFF1EBEFEEBGGHGHFHHHFH3@FHHH3?3FGGHBBGGHHBEGGGEGGHHF3FFFFFGCGGHBA>/</F/FF/AE?E
@M02034:409:000000000-BFKT7:1:1103:11434:4645 1:N:0:29
AAAGTCGAGGTGCCTAAAGTGGCAACCCAGACTAATAAGCATGTTGGTGGTATAGAGCTTCCTGTAGCCGCATGGCGTTCGTACTTAAATATGGAACTAACCATTCCAATTTTCGCTGTCTCTTATACACATCTCCGAGCCCACGAGACG
+
BBBBBFBBBBABGGGGGGGGFGGHFHHGGFHGHHGHGHHGFFEHHHGEFGEFGGHD5BBGGGHHFFGHHGCEEEHGGGFGFEFGHGDGHHGHHEB3FGBGGEFGHHGBFFGHHG?EGFEG4FFF?F4BFF3FGFHFE/CCG/CCD/DGGG
@M02034:409:000000000-BFKT7:1:1103:7400:4649 1:N:0:29
AAAGTCGAGGTGCCTAAAGTGGCAACCCAGACTCTTCATAGTGTTGGTGGTGTAGAGCTTCCTGTAGCCGCATGGCGTTCGTACTTAAATATGGAACTAACCATTCCAATTTTCGCTGTCTCTTATACACATCTCCGAGCCCACGAGACG
+
AAA3AFAA@D>AFGGGGGGGGCAAFGH2FHFGGGHFFHG5EFFGHHGAFAAFGFE5AFGHHFHDBBFFGGCGEGHGEEEFFEEGGHFFHHFFGF@GHHHHHHHGFHGEHHHHHHGGGGEGHHHHHHGHHHHHHGGFGCGGGGHGGCGDDF
@M02034:409:000000000-BFKT7:1:1103:10486:4658 1:N:0:29
AAAGTCGAGGTGCCTAAAGTGGCAACCCAGACTACGAAGCATGTTGGTGGTGCAGAGCTTCCTGTAGCCGCATG
+
AABBBFBBBBAAGGFGGGGGGGGHHHHFGG22F33B2AEECDGG5FCAA?GA33F5A3BE5FFGHBA5BAE>EE
@M02034:409:000000000-BFKT7:1:1103:19907:4680 1:N:0:29
AAAGTCGAGGTGCCTAAAGTGGCAACCCAGACTCCTCCTTCGGTTGGTGGTGTAGAGCTTCCTGTAGCCGCATGGCGTTCGTACTTAAATATGGAACTAACCATTCCAATTTTCGCTGTCTCTTATACACATCTCCGAGCCCACGAGACG
+
AABAAFBABBBBGFGGGGGGGGCFFGHEGHHGHHHHHHHHHHGFFGGFFGEGGEHFHHHGHHHHGFGFHGEFEFHGFGGGEFGHHHHGHHHHGHDFFGFFGHHHHHEHHHHHHHEEGGGFHFGHFHEGFHFHHHGFC<B<CFGFGGGGGG
@M02034:409:000000000-BFKT7:1:1103:22353:4685 1:N:0:29
AAAGTCGAGGTGCCTAAAGTGGCAACCCAGACTTTTTCGTCTGTTGGTGGTGTAGAGCTTCCTGTAGCCGCATGGCGTTCGTACTTAAATATGGAACTAACCATTCCAATTTTCGCTGTCTCTTATACACATCTCCGAGCCCACGAGACG
+
AABBBFAADBAAFGGGGGGFFFFHGHHFGGFFHHHHHHEFEHGHHHHAFFEFHFHDGHHHHGHGFFGGHGGGGGHHFEFGFEGHHHGGHHGHHHFGHHHGHHHHHGGHHHHHHHGGGGGHHHHHGHHHFHHHHH?DFBCCCFHFCFCFDF
@M02034:409:000000000-BFKT7:1:1103:22334:4692 1:N:0:29
GCTCTTAAAGAGGAGAAAGGTCATGCCGCCGCGGGCTTCTAACTTTACTCAGTTCGTTCTCGTCGACAATGGCGGAGCTGGCGACGTGACTGTCGCCCCAAGCAACCTGTCTCTTATACACATCTCCAGCCCACGAGACGTAGAGGAAT
+
AA?AA1DFFFFFAAF1GGGGAF13BGHCEGGGGGGGGCHHHHHHHHHFHHGGHHGFEFFFHFFEGEEGGHEF0EGECEHHHECC@CBCGCGHHFFCC/CGGGC0GHHGGHEGDFGEGF>DGBCFGGHHHGEEEA;:;=C?CHE.CFFFF
@M02034:409:000000000-BFKT7:1:1103:6973:4712 1:N:0:29
AAAGTCGAGGTGCCTAAAGTGGCAACCCAGACTCCGAAGGATGTTGGTGGTGTAGAGCTTCCTGTAGCCGCATGGCGTTCGTACTTAAATATGGAACTAACCATTCCAATTTTCGCTGTCTCTTATACACATCTCCGAGCCCACGAGACG
+
AABBBFBBBBAAGGGBFGGGGGFHHHHGGHHGHHFEGGGGGHHGHHHEFGEGHHH5GHHGHHHFGGHGHFEGGGHHEEGFEEGHHHFFFHHHHHFHFHFGHHGHHHHHHHHHHGEEGGGFHHHHGHHFGCDHGGFGG?DBDGHGGGGGGG
@M02034:409:000000000-BFKT7:1:1103:12677:4720 1:N:0:29
AAAGTCGAGGTGCCTAAAGTGGCAACCCAGACTGGGGTGGGGGTTGGTGGTGTAGAGCTTCCTGTAGCCGCATGGCGTTCGTACTTAAATATGGAACTAACCATTCCAATTTTCGCTGTCTCTTATACACATCTCCGAGCCCACGAGACG
+
AAAAAF?1ADAAFGG1FGGG1FAB1B0AFE0F1FEEEEECEGEGC???FEECE1F2BGGHFGHHHEHHBE?EGEC0E?EFE<<GGGHDBFHGFF1<FGFHHF1GHFF2GGHHHBCCE??1DGFG1GB?<11<CGHHC<CCC.GEG-@EGG
@M02034:409:000000000-BFKT7:1:1103:7829:4730 1:N:0:29
AAAGTCGAGGTGCCTAAAGTGGCAACCCAGACTCATAATAAGGTTGGTGGTGTAGAGCTTCCTGTAGCCGCATGGCGTTCGTACTTAAATATGGAACTAACCATTCCAATTTTCGCTGTCTCTTATACACATCTCCGAGCCCACGAGACG
+
BABBBFABDBAAGGGAGGGGGGGHHHHGFGGAFCFGHHHHFGHF3FEFFGEGAFH5FGHHGHHHFDGFFEGGGGHGGGGGFEEGGHHHGGHDEGD3EGGHFHHFFEGFHHGHHHGFGGEEFFFGGGF??FFFFFFDGF//<<FEF@DGFG
@M02034:409:000000000-BFKT7:1:1103:19352:4738 1:N:0:29
AAAGTCGAGGTGCCTAAAGTGGCAACCCAGACTAATAAGGAGGTTGGTGGTGTAGAGCTTCCTGTAGCCGCATGGCGTTCGTACTTAAATATGGAACTAACCATTCCAATTTTCGCTGTCTCTTATACACATCTCCGAGCCCACGAGACG
+
CCCCCFCCCCBCGGGFFGGGGGGHHHHGGHHGHHHGHHHHHHGFGHGGFGFGEGHFGHHHHHHHHHHHHGGFGGHHGGGGGEGFHHGFHHHHHHEFGHHHHHGHHHHGHHHHHHGGGGGHHGHHGHHHGHHHHHHHC<DDFGHGGCFGGG
@M02034:409:000000000-BFKT7:1:1103:7845:4741 1:N:0:29
AAAGTCGAGGTGCCTAAAGTGGCAACCCAGACTCATAATAAGGTTGGTGGTGTAGAGCTTCCTGTAGCCGCATGGCGTTCTTACTTAAATATGGAACTAACCATTCCAATTTTCGCTGTCTCTTATACACATCTC
+
AAABAFA?DDBABGGBGFGBDGFFCEGGFF2AGBGFBGHH5DGGHGCEF2E1BBEBFFHG5BF5FDG53EE>E?CF0EFG14@@B4FE3FFHHB3FGGDFF13FG444BFBFFFCAEE/B4BBDF44F4B3G2FD
@M02034:409:000000000-BFKT7:1:1103:21965:4742 1:N:0:29
AAAGTCGAGGTGCCTAGAGTGGCAACCCAGACTAGTCGTGATGTTGGTGGTGTAGAGCTTCCTGTAGCCGCATGGCGTTCGTACTTAAATATGGAACTAACCATTCCAATTTTCGCTGTCTCTTATACACATCTCCGAGCCCACGAGACG
+
AAAAAFAADDAACFG11BFDGGFFHHHGGHHAGHHHHGGGGHHHHHHEFGEFGHHGHEHHHHHHGHHFHEEGGGHHEFGGEEGHHHHGHHGHHHHGHHGFHHHHHHHGHHHHHHGGGGGGHHHHHHGHFHHHHHGHE<CCGGHGGGGGGG
@M02034:409:000000000-BFKT7:1:1103:7710:4747 1:N:0:29
AAAGTCGAGGTGCCTAAAGTGGCAACCCAGACTCAGAATAATGTTGGTGGTGTAGAGCTTCCTGTAGCCGCATGGCGTTCGTACTTAAATATGGAACTAACCATTCCAATTTTCGCTGTCTCTTATACACATCTCCGA
+
AABABDAADDAAGFGGGGGGGGGEGHHGCGHGHHCGHHHHGGHFAGEEG?EG1FG5AFFFFGHHF5BF3AEEFGHHGG?EGGHHHHHHHHGGHFD@EGHECGBGHFHHGHHHFHFGGA/FGHGGFFFG4CFHHHHFDC
@M02034:409:000000000-BFKT7:1:1103:19948:4769 1:N:0:29
AAAGTCGAGGTGCCTAAAGTGGCAACCCAGACTAGTATGCATGTTGGTGGTGTAGAGCTTCCTGTAGCCGCATGGCGTTCGTACTTAAATATGGAACTAACCATTCCAATTTTCGCTGTCTCTTATACACATCTCCGAGCCCACGAGACG
+
BBBBAFBBBDAAGGGGFGGFGGFFHHHGCFGGHHHDGHHFHHHHHHGEFEEFHFHDGHHHHHHHHHHHHGEEFGHHEEGGFEHHHHGGHHGHHHFGFHHHHHHHHHHGHHHHHHGGGGEHHHHHHGHHFHHHHHHFC@DDCGGGGGGGGG
@M02034:409:000000000-BFKT7:1:1103:10984:4772 1:N:0:29
AAAGTCGAGGTGCCTAAAGTGGCAACCCAGACTTCTAATACGGTTGGTGGTGTAGAGCTTCCTGGAGCCGCATGGCGTTCGTACTTAAATATGGAACTAACCATTCCAATTTTCGCTGTTCTTATACA
+
AAA?>FAADD1>EFGGG1FABDFGFECEF0FCHH12FFF2BAABA/EEG/EFF1F2BDFE1GEE0AFBFEE>>EB0EFEF?EGF>G@1BF2@FG11>FF1B>>1F2FBF>GHHDE/EAEFHHGH2>2>
@M02034:409:000000000-BFKT7:1:1103:18441:4783 1:N:0:29
AAAGTCGAGGTGCCTAAAGTGGCAACCCAGACTGCGGAGCGGGTTGGTGGTGTAGAGCTTCCTGTAGCCGCATGGCGTTCGTACTTAAATATGGAACTAACCATTCCAATTTTCGCTGTCTCTTATACACATCTCCGAGCCCACGAGACG
+
ABBBADAADD>AAEFFFDGFFFBCCFEEEEGB3BFEFEEEGFAAFEGEEE??BEGEGGHHFHHGFGHGGE?FGGHHGFGGEECGGHHHGHEHHHBDGHHGFH?GHGHFHHHHHGGGGGGHHHHHFGFG><FGGFFFG/@@<>GAGFF.<C
@M02034:409:000000000-BFKT7:1:1103:24106:4786 1:N:0:29
AAAGTCGAGGTGCCTAAAGTGGCAACCCAGACTGAGGGGGGGGTTGGTGGTGTAGAGCTTCCTGTAGCCGCATGGCGTTCGTACTTAAATATGGAACTAACCATTCCAATTTTCGCTGTCTCTTATACACATCTCCGAGCCCCACGAG
+
CCCCCFCBCCABGGGGGGGGGGGHHHHGGHHFFFHHGGEFGGFFFFF.AADEEFFB/FFFFFBFFFBFBDFAFFF.BFFFF.:9AFFFFFF/BFEFFFFFB;/;BFFFFFFFFBFD.DDBBFFFBBFFFFFFFFFBFAFCFFD?ABD;
@M02034:409:000000000-BFKT7:1:1103:10976:4787 1:N:0:29
AAAGTCGAGGTGCCTAAAGTGGCAACCCAGACTTCTAATTCGGTTGGTGGTGTAGAGCTTCCTGTAGCCGCATGGCGTTCGTACTTAAATATGGAACTAACCATTCCAATTTTCGCTGTTCTTATACACATCTCCGAGCCCACGAGACGG
+
BBBBBFBBBBABGGGGGGGFGGGHHHHGGH22FGBGAFG5FFGGEEAAAEGFGDF555BFAGFFHBGFAEG?EEF1E?FF?>B?FGHFEFG4GG3@FGHH303FFEG4BGFHHFEEFEEGHHHDG?GDGBFHGFHGCG/BAGFF/A?DAD
@M02034:409:000000000-BFKT7:1:1103:10841:4799 1:N:0:29
AAAGTCGAGGTGCCTAAAGTGGCAACCCAGACTATGACGGGGGTTGGTGGTGTAGAGCTTCCTGTAGCCGCATGGCGTTCGTACTTAAATATGGAACTAACCATTCCAATTTTCGCTGTCTCTTATACACATCTCCGAGCCCACGAGACG
+
AAA>AFAADB>ACGGGGGGGGFECCFHDGHEAEFG5AFEE?C?EEEEGEAEFFGH3EGDHEHHFBDGBGEEGGGHHGEEFEEEGGHHGHHB4FFBDHFHHHHGGFHHHHHHFHGGCGA?1<FGFHHHDFGBC1DFHD-A-DEG.@-<<AE
@M02034:409:000000000-BFKT7:1:1103:22349:4809 1:N:0:29
AAAGTCGAGGTGCCTAAAGTGGCAACCCAGACTAAGAATTGTGTTGGTGGTGTAGAGCTTCCTGTAGCCGCATGGCGTTCGTACTTAAATATGGAACTAACCATTCCAATTTTCGCTGTCTCTTATACACATCTCCGAGCCCACGAGACG
+
AAA?AF>ADD>AAFGGGGGGGF00AGHACF0FFEGHGFDHHFHHGHGEFCBFFFG2GGHHHFHDBDE2FEECEGHFGEE>EEBEFHHGHF2FGFBFGHHHHHHHGHHFHHHHHFGGGGE1GHGFGFHFFHGFFHDGE>CCCFHE//AECE
@M02034:409:000000000-BFKT7:1:1103:22626:4827 1:N:0:29
AAAGTCGAGGTGCCTAAAGTGGCAACCCAGACTTATCCTACGGTTGGTGGTGTAGAGCTTCCTGTAGCCGCATGGCGTTCGTACTTAAATATGGAACTAACCATTCCAATTTTCGCTGTCTCTTATACACATCTCCGAGCCCACGAGACG
+
CBCCCFCCCCCCGGGGGGGGGGGHHHHGGH2BFGHHHHHGGEGHAEGEFEGGGBG5DGFGGHHHGGGDFEF>EFG1E?EFF??GGHHFFHHFGD33FFHGCG3FGEHDHGGHH4EEFEEGHHGFDFHGFGHFHGGBF/DCGGFFGG@DDE
@M02034:409:000000000-BFKT7:1:1103:19668:4850 1:N:0:29
AAAGTCGAGGTGCCTAAAGTGGCAACCCAGACTAATAATCAGGTTGGTGGTGTAGAGCTTCCTGTAGCCGCATGGCGTTCGTACTTAAATATGGAACTAACCATTCCAATTTTCGCTGTCTCTTATACACATCTCCGAGCCCACGAGACG
+
CCBCCFBBCCABGGGGGGGFFGGHHHHGGHHGHHHHHHHHHHHHHHGEFGFFGGHBBGHHHHHHFGHHHGGGGGHHGGGGGEHHHHHHHHHHHHFGFHHHHHGHHHFHHHHHHHGFGGGHHHHHHHHHHHGHHHHFE/DCCGHGGGGGGG
@M02034:409:000000000-BFKT7:1:1103:17248:4852 1:N:0:29
AAAGTCGAGGTGCCTAAAGTGGCAACCCAGACTCGGGGGGGGGTTGGTGGTGTAGAGCTTCCTGTAGCCGCATGGCGTTCGTACTTAAATATGGAACTAACCATTCCAATTTTCGCTGTCTCTTATACACATCTCCGAGCCCACGAGACG
+
BBCCBFBCCBAAGGGGGGGGGG2GGHHGGHHFFHGGGGGGGFFDBFF:AFDEEBF/FFFFFFFFFBFFBABBFFFFFDFEDDFFEFFFFEEFFFFFFFFFFFEFFFFFFFFFFFFDFFDFFFFFFFFFFFFFFFFFD=FFFFFFFCDD?D
@M02034:409:000000000-BFKT7:1:1103:12136:4853 1:N:0:29
AAAGTCGAGGTGCCTAAAGTGGCAACCCAGACTGAG
+
BBABBFAADBABGGGCGGGGGGGHHHHGGHHGH33B
@M02034:409:000000000-BFKT7:1:1103:19801:4854 1:N:0:29
AAAGTCGAGGTGCCTAAAGTGGCAACCCAGACTGGGTTGGGTGTTGGTGGTGTAGAGCTTCCTGTAGCCGCATGGCGTTCGTACTTAAATATGGAACTAACCATTCCAATTTTCGCTGTCTCTTATACACATCTCCGAGCCCACGAGACG
+
BBCCBFBBBBBCGGGGGGGGFGGHGHHGGHHGHHHHGFFGGGGGEEHFEFEFFFHBDHHHHHHHGEHFHEEEGGF?EEGGFEGHGHHHHHHHGFDFHHHHF0EGHHHFHHHHHHGGGGFGFHHHFFHFGHHHHHHF?<B@@FEFDGGGGG
@M02034:409:000000000-BFKT7:1:1103:21001:4870 1:N:0:29
AAAGTCGAGGTGCCTAAAGTGGCAACCCAGACTCTGGGGCCGGTTGGTGGTGTAGAGCTTCCTGTAGCCGCATGGCGTTCGTACTTAAATATGGAACAACCATTCAATTTTCGCTGTCTCTTATACACATCTCCGAGCCCACGAGACGGA
+
BBBBBFCCCCBCGGGBFGGFGGFGHHHGEGHGHHHGHHGGGGGFGGGEFGFGHHHGHHHHHHHHGHHHHGGGGGHHGGGGGEGHHHGFHHHHHHFGHHHGGGHHHHHHHHHHGGGFFHHHHHHHGGHHFGGHHHGFG@DFHGGCDGGGGA
@M02034:409:000000000-BFKT7:1:1103:25017:4870 1:N:0:29
AAAGTCGAGGTGCCTAAAGTGGCAACCCAGACTGGGGGGGTGGTTGGTGGTGTAGAGCTTCCTGTAGCCGCATGGCGTTCGTACTTAAATATGGAACTAACCATTCCAATTTTCGCTGTCTCTTATACACATCTCCGAGCCCACGAGACG
+
BBBBBFBAABABGGGFGGGGGGGHHHHGGGHGHHHGGGEC;@DDGGGGFGCEFGGFFGGGGGGGFGGGGDBFFFFFFFFFAAFFFFBFFFFFFFFFFFFFFFFFFFFFFFFFFFFFFFFFFFFFFFFFFFFFFFFFDBCBDFFFF-DFFF
@M02034:409:000000000-BFKT7:1:1103:13692:4886 1:N:0:29
AAAGTCGAGGTGCCTAAAGTGGCAACCCAGACTTCTATTCCGGTTGGTGGTGTAGAGCTTCCTGTAGCCGCATGGCGTTCGTACTTAAATATGGAACTAACCATTCCAATTTTCGCTGTCTCTTATACACATTCCGAGCCCACGAGACTA
+
BBCCAFBBCBABGGGGGGGGGGGHHHHGGHHGFGHHHHHHHHGGCFGGEEEFC3G5GGDHFHHHAAFFDEGGGGHAFEEGFEEHHHHHHHHHHF33FGHHHFDFGDH4FGFHG4E?/AEGHGHHBGBD3GGGHHFG?CF/=GG?/<<CG?
@M02034:409:000000000-BFKT7:1:1103:22803:4890 1:N:0:29
AAAGTCGAGGTGCCTAAAGTGGCAACCCAGACTGTTTCTGTGGTTGGTGGTGTAGAGCTTCCTGTAGCCGCATGGCGTTCGTACTTAAATATGGAACTAACCATTCCAATTTTCGCTGTCTCTTATACACATCTCCGAGCCCACGAGACG
+
BBBCCFCCCCBCGGGGGGFGGGGHHHHGGHHGHHFHFHHHDGHHGGGEFGFGHFHDFHHHHHHHGHHGHGGEFGHCFEFGFEEGHHHHHHHHHHBFHHHHGHBGHHGHHHHHHGGFGGGHHHHHHHHHHGFHHHF2C>C@CEHFGGGGCF
@M02034:409:000000000-BFKT7:1:1103:20420:4892 1:N:0:29
AAAGTCGAGGTGCCTAAAGTGGCAACCCGGGTGGTTGGTGGTGTAGAGCTTCCTGTAGCCGCATGGCGTTCGTACTTAAATATGGAACTAACCATTCCAATTTTCGCTGTCTCTTATACACATCTCCGAGCCCACGAGACGGACTCCTAT
+
BBAACFCABCBBGGGGGGGGGGFHFHHGGGCEEGGGGGFGGGGHHHFHHHHGFHHGFGHGGGEGGHHGGGGGGHHHHHHHHHHHHEGFHFHHHFHHHHGHGHHHFFGGGGFHHHHHHHHBHHHHHHGGCDCGFHGD/ADAGCDCFHHFG>
@M02034:409:000000000-BFKT7:1:1103:19483:4892 1:N:0:29
AAAGTCGAGGTGCCTAAAGTGGCAACCCAGACTCAGCAGCAGGTTGGTGGTGTAGAGCTTCCTGTAGCCGCATGGCGTTCGTACTTAAATATGGAACTAACCATTCCAATTTTCGCTGTCTCTTATACACATCTCCGAGCCCACGAGACG
+
CCCCCFCBBB2AGGGFFGGGGGDFHHHGGHHGGFHHHHHHHHHFGHGEFEEFGGHFGHHHHFHHHHHHHGGGGGHHGEGGEEGGHHHHHGHHHHFHGHGFGHHHHHHHHHHHGFGGGGFHHEHHGHFGDGFHHHFECB?<@FHG?@GGGG
@M02034:409:000000000-BFKT7:1:1103:11506:4901 1:N:0:29
AAAGTCGAGGTGCCTAAAGTGGCAACCCAGACTGAGAAGCAGGTTGGTGGTGTAGAGCTTCCTGTAGCCGCATGGCGTTCGTACTTAAATATGGAACTAACCATTCCAATTTTCGCTGTCTCTTATACACATCTCCGAGCCCACGAGACG
+
CCCCCFCBCCBBGGGGGGGFGGGGHHHGFGHGHHHHHHHHHHHHHHGFFGGGHHHGHHHHHHHHHHHHHGGGGGHHGGGGGGHHHHHHHHHHHHGHGHHGHHHHHHHHHHHHHHGGGGGHHHHHHHHHHHFHHHHFD>CGGGHGGGGGGG
@M02034:409:000000000-BFKT7:1:1103:24083:4902 1:N:0:29
AAAGTCGAGGTGCCTAAAGTGGCAACCCCGACTCCGCCGCGGGTTGGTGGTGTAGAGCTTCCTGTAGCCGCATGGCGTTCGTACTTAAATATGGAACTAACCATTCCAATTTTCGCTGTCTCTTATACACATCTCCGAGCCCACGAGACG
+
AAAAAF?AAD1>BGGGGFGG1DACFG0A0AEA?EGF/BEG/AE/?EGCEA>FHHHGF@GEFFGGBGGHFEE/EEFGGFEGG<BGHFBGDGHHGHHHGHFEGGHGHHDHDGFGBHCGFFGGFGFGFHEGGGFHFFFGC--<ACEECGGGCC
@M02034:409:000000000-BFKT7:1:1103:12333:4908 1:N:0:29
AAAGTCGAGGTGCCTAAAGTGGCAACCCAGACTGATGCGAGGGTTGGTGGTGTAGAGCTTCCTGTAGCCGCATGGCGTTCGTACTTAAATATGGAACTAACCATTCCAATTTTCGCTGTCTCTTATACACATCTCCGAGCCCACGAGACG
+
CCCCCFBCCCBBGGGFGGGGGGGHHHHGGHHFFGCHHHGGGGGECEEEAEEEAAF5DFDF5GFHHFHGDEECGGF1E?EGFEBGGHGGFHHEFH33FGHGC03BDDF4DG3HF?EGGGAGGGHFDDDBGBF2FGHEGCDFFGHGG-@DFD
@M02034:409:000000000-BFKT7:1:1103:12927:4930 1:N:0:29
AAAGTCGAGGTGCCTAAAGTGGCAACCCAGACTAATCAGAATGTTGGTGGTGCAGTGC
+
CCCCCFCCCCABGGGGGGGGGGGHHHHGGHH2B33D35B35DFG5F22A2BA33D535
@M02034:409:000000000-BFKT7:1:1103:8019:4931 1:N:0:29
AAAGTCGAGGTGCCTAAAGTGGCAACCCAGACTAGGCCGGGTGTTGGTGGTGTAGAGCTTCCTGTAGCCGCATGGCGTTCGTACTTAAATATGGAACTAACCATTCCAATTTTCGCTGTCTCTTATACACATCTCCGAGCCCACGAGACG
+
BBBBBFBABBABFGGGGGGGGGGGFHGCFHGGHHHHHHGGGEEEGHHEFGGGHFHFHHHHHHHHBGGGGFCEGFHGFEGEFEGHHHGFHHFHHHFDFHHGHHHHHHHGGHHHHGGEGGFFHHGHHHGHFHGHHHGDECGGGEGFGGGGGG
@M02034:409:000000000-BFKT7:1:1103:12942:4950 1:N:0:29
AAAGTCGAGGTGCCTAAAGTGGCAACCCAGACTAATCAGAATGTTGGTGGTGTAGAGCTTCCTGTAGCCGCATGGCGTTCGTACTTAAATATGGAACTAACCATTCCAATTTTCGCTGTCTCTTATACACATCTCCGAGCCCACGAGACG
+
BBCCAFBCBBABGGGGGGGGGGGHHHHGGHFFFGHGHFHGHHHGHHHFGGGFGHHHHHHHHHHHHFHHHGGGGGHHGGGGGEHHHHHHHHHHHFGHHFHHHHFHHHHHHHHHHGGGGGGHHGHHHHHGHHEHGHHHGDGGGFHGGGGGGG
@M02034:409:000000000-BFKT7:1:1103:14140:4954 1:N:0:29
AAAGTCGAGGTGCCTAAAGTGGCAACCCAGACTGGGGAGGGTGTTGGTGGTGTAGAGCTTCCTGTAGCCGCATGGCGTTCGTACTTAAATATGGAACTAACCATTCCAATTTTCGCTGTCTCTTATACACATCTCCGAGCCCACGAGACG
+
BBBBBFBBBBBBGGG5FGGFGGGHHHHGGHHFHHHHGAEGAEGGGHHFGGFFHFHHHHHHHHHHHHHHHGGGGGHHGGGGGGHHHHHGHHHHHHHGHHHHHHGHHHGHHHHHHHGGGGGHHHHHHHHHGHGHGHHHG/FFGGHGGGGGGG
@M02034:409:000000000-BFKT7:1:1103:19954:4968 1:N:0:29
AAAGTCGAGGTGCCTAAAGTGGCAACCCAGACTAAGGAGAATGTTGGTGGTGTAGAGCTTCCTGTAGCCGCATGGCGTTCGTACTTAAATATGGAACTAACCATTCCAATTTTCGCTGTCTCTTATACACATCTCCGAGCCCACGAGACG
+
BCCCCFBCCCBBGGGBGGGGGGGHHHHGGHHGHHHHHHHHHHHHHHHGFGEGHHHHHHHHHHHHHHHHHFFEGGHHGGGGGGHHHHHHHHHHHHGFHHHGHHHHHHHHHHHHHHGGGGGHHHHHHHHHGHGGHHFHF/D?DGHGGGCGGG
@M02034:409:000000000-BFKT7:1:1103:12939:4968 1:N:0:29
AAAGTCGAGGTGCCTAAAGTGGCAACCCAGACTAATCAGAATGTTGGTGGTGTAGAGCTTCCTGTAGCCGCATGGCGTTCGTACTTAAATATGGAACTAACCATTCCAATTTTCGCTGTCTCTTATACACATCTCCGAGCCCACGAGACG
+
CCCCCFCCCCBCGGGGGGGGGGGHHHHGGHHGHHHHHHHHDGHHFFH2AAFFAAG5BFFGFHFHG5FFEEGCGGHAEEFGGF2GGHHHFHHBGG3EGHHHFC3FFFHFHHHHHDEGGGEG4GHHFHDHFGHHGGHFF?FGGGGGGC//CE
@M02034:409:000000000-BFKT7:1:1103:22151:4972 1:N:0:29
AAAGTCGAGGTGCCTAAAGTGGCAACCCAGACTAATGATCGGGTTGGTGGTGTAGAGCTTCCTGTAGCCGCATGGCGTTCGTACTTAAATATGGAAGTAACCATTCCAATTTTCGCTGTCTCTTATACACATCT
+
A?A3>DAAB2>A4EFC44AFDFFEGAAEEEGFEGHHHHHFA?E2FGGAFGEGE3EBGFHGFHFGGGGHHGGEEEF?EECEGEHHHHFFGFFGHHBF3BFFFGDFGB4DEFFGHBEEE/EF4?BD1GHHGF1BBF
@M02034:409:000000000-BFKT7:1:1103:19938:4976 1:N:0:29
AAAGTCGAGGTGCCTAAAGTGGCAACCCAGACTCAGCGGAATGTTGGTGGTGTAGAGCTTCCTGTAGCCGCATGGCGTTCGTACTTAAATATGGAACTAACCATTCCAATTTTCGCTGTCTCTTATACACATCTCCGAGCCCACGAGACG
+
BBBBBFBCCCBBGGGGGGGGGGGHHHHGGHHGH3FH322AEFHHHHHGGGGGHHHHHHHHHHHHHHHHHGGGGGHHGGGGGFHHHHFHHHHHHHGGHHHHGHHHHHGGHHHHHHGGGGGHHHHHHHHHGHHHHHHEE@CCFGHGGCGGGG
@M02034:409:000000000-BFKT7:1:1103:22124:4978 1:N:0:29
AAAGTCGAGGTGCCTAAAGTGGCAACCCAGACTAATGATC
+
AAAAAF?A@D>AGEGGGGFGGG0FGHHGGFEFHGFFHBGF
@M02034:409:000000000-BFKT7:1:1103:16954:4978 1:N:0:29
AAAGTCGAGGTGCCTAAAGTGGCAACCCAGACTGGGAGGTCGGTTGGTGGTGTAGAGCTTCCTGTAGCCGCATGGCGTTCGTACTTAAATATGGAACTAACCATTCCAATTTTCGCTGTCTCTTATACACATCTCCGAGCCCACGAGACG
+
A?AAAFAADDA?GGG11BGFDF0FFHGECHHCCGHCHGCEGEEEGGGEFGEFFGGAGHHHHHHHGFHHGEEEGGHFGGGGEE>GHHFGHHHGGHFGGGHHHHHHGHGFHHHFHBEFGGGFHHHHHHFFFHGHHH@DCBG@CGHGGCG?AC
@M02034:409:000000000-BFKT7:1:1103:9997:4979 1:N:0:29
AAAGTCGAGGTGCCTAAAGTGGCAACCCAGACATGTGGGGTGGTTGGTGGTGTAGAGCTTCCTGTAGCCGCATGGCGTTCGTACTTAAATATGGAACTAACCATTCCAATTTTCGCTGTCTCTTATACACATCTCCGAGCCCACGAGACG
+
AAAAAFAADD>11FGBAGGDGGGHHHHGGCGE0D1BBA0AEEEEFECEFCEFHGHHHGHHHHHFG@FGFEEGFGHHGGGEFGHFHGDF1BBDGFHHEGDBEGHHHHHHGHHHHGCGGCADFHHHGGF>@FDFCGFG?/@?CGGGGC@.C<
@M02034:409:000000000-BFKT7:1:1103:21989:4980 1:N:0:29
AAAGTCGAGGTGCCTAAAGTGGCAACCCAGACTGGGGGTCAGGTTGGTGGTGTAGAGCTTCCTGTAGCCGCATGGCGTTCGTACTTAAATATGGAACTAACCATTCCAATTTTCGCTGTCTCTTATACACATCTCCGAGCCCACGAGACG
+
BBBBBFBBBBBBGGGGCGFFGGGGHHHGFHHGHHHHGGGGHHHHHHGFFDFGGDHFGHHHHHHHGFGFGGGGGGGFGEGGGFFHHHHHHHHHHHEFHHHHFGFGHHHGHHGHHHGGGGDGHHHFFFHFHFHHHHHGECGGGGHFFCCDGG
@M02034:409:000000000-BFKT7:1:1103:15929:4987 1:N:0:29
AAAGTCGAGGTGCCTAAAGTGGCAACCCAGACTAAGAATATGGTTGGTGGTGTAGAGCTTCCTGTAGCCGCATGGCGTTCGTACTTAAATATGGAACTAACCATTCCAATTTTCGCTGTCTCTTATACACTCTCCGAGCCCACGAGACGG
+
BBBBBFCBBBAAGGGGGGGGGGGHFHHGGHHFHGHHHHHHHHHHHGGEFGEFGHHGHHHHHHHHHGHHHGGGGGGHGFGGGFHHHHHHHHHHHHHHHHHHHHHHHHHHHHHHHHGGGGEFHHHHHHHHHHHHHHHDBCC>FGGGGGGGGG
@M02034:409:000000000-BFKT7:1:1103:22145:4991 1:N:0:29
AAAGTCGAGGTGCCTAAAGTGGCAACCCAGACTAATGATCGGGTTGGTGGTGTAGAGCTTCCTGTAGCCGCATGGCGTTCGTACTTAAATATGGAACTAACCATTCCAATTTTCGCTGTCTCTTATACACATCTCCGAGCCCACGAGACG
+
ABBBBFBBBBAAFGGGGGGGGGEFCGHFDHHDHGHHHHHHGGGHGGFEFFEGEFGEGHHHHFHFGHHHHFGGGGHHEEFFGEGHHHGEGGFGFEBGFHHGHGHHGHGGGHGHHHGFGGEHHHHGHHGHGCFFGGFGE@DD<FFFC?CDAE
@M02034:409:000000000-BFKT7:1:1103:17220:4991 1:N:0:29
AAAGTCGAGGTGCCTAAAGTGGCAACCCAGACTAATAATAAGGTTGGTGGTGTAGAGCTTCCTGTAGCCGCATGGCGTTCGTACTTAAATATGGAACTAACCATTCCAATTTTCGCTGTCTCTTATACACATCTCCGAGCCCACGAGACG
+
BBBBBFBBBBAAGGGGGGGGGGGHFHHGGHHGHHHHHHHHHHHGHHGEFGEFGGHFGHHHHHHHFGHHHFGGGFGHGGGGGGFHGHHGHHFHHHGFGHGHHHHHHHHGHHHHGHGGGGFHFHHHHHGHHHGHHHGHF@GFGGHGGGGFGF
@M02034:409:000000000-BFKT7:1:1103:6377:5011 1:N:0:29
AAAGTCGAGGTGCCTAAAGTGGCAACCCAGACTACTAAGGTTGTTGGTGGTGTAGAGCTTCCTGTAGCCGCATGGCGTTCGTACTTAAATATGGAACTAACCATTCCAATTTTCGCTGTCTCTTATACACATCTCCGAGCCCACGAGACG
+
AAAAAFAADDAA1A11FGGGGGCFF0EEEFHFFHHFGDGFAFGEHFHEEGEFGGHGFBGGAFGGFGHFGEEECAHAEEE>EEEGFGD1GG2BGBB1@FG11FBFHFFHFGHHGFEEEFEFGFGHFFFBBBGFFGDH//B>@/?F@CCECC
@M02034:409:000000000-BFKT7:1:1103:11767:5014 1:N:0:29
AAAGTCGAGGTGCCTAAAGTGGCAACCCAGACTAATAAGAAGGTTGGTGGTGTAGAGCTTCCTGTAGCCGCATGGCGTTCGTACTTAAATATGGAACTAACCATTCCAATTTTCGCTGTCTCTTATACACATCTCCGAGCCCACGAGACG
+
BBBBBFBABBAAGGGG4GGFGGFHHHHECGGFGHHHHHHBHHHHHHGEFGEGHHHEGFHHHHHHEGHHHGGGFGHHGEGGGFGFGHHFHHHHHHFFGHHHHHHHHHHGHHHHHHGGGGGGHHHHHGGGGHHHHHHFF@CCGGHGGGGGGG
@M02034:409:000000000-BFKT7:1:1103:7105:5024 1:N:0:29
AAAGTCGAGGTGCCTAAAGTGGCAACCCAGACTGAGGAGCGTGTTGGTGGTGTAGAGCTTCCTGTAGCCGCATGGCGTTCGTACTTAAATATGGAACTAACCATTCCAATTTTCGCTGTCTCTTATACACATCTCCGAGCCCACGAGACG
+
BABBBFAABBABGGGFGFGFGGGHHGHGGHHGHHFGF3EGGEFGHHHFGGGGHHHFHGHHHHHHGHGHHGGEGGHHGGGGGGHHHHGGHHGHHHGHGHGFGGHHHHHGHHHHHGGGGGGFHHHHHHFGGHFHHGFHDC?>CFHFGGGGGD
@M02034:409:000000000-BFKT7:1:1103:7122:5027 1:N:0:29
AAAGTCGAGGTGCCTAAAGTGGCAACCCAGACTGAGGAGCGTGTTGGTGGTGTAGAGCTTCCTGTAGCCGCATGGCGTTCGTACTTAAATATGGAACTAACCATTCCAATTTTCGCTGTCTCTTATACACATCTCCGAGCCCACGAGACG
+
BCCCBFAACCABGGGGGGGGGGGHHHHGGHHGHHHHGGGHGGEEGHGGEFGGCAGDFHHHHHHHGFHFDFGGGGH1EEEFGECGGGHHGHHHEF33FHFGGHEGHHFFHHHHHHGGGGDHHHHHGHHGGFFGHGGGGFC/BFHECCFDEG
@M02034:409:000000000-BFKT7:1:1103:9214:5036 1:N:0:29
AAAGTCGAGGTGCCTAAAGTGGCAACCCAGACTCATCAGCATGTTGGTGGTGTAGAGCTTCCTGTAGCCGCATGGCGTTCGTACTTAAATATGGAACTAACCATTCCAATTTTCGCTGTCTCTATACACATCTCCGAGCCCACGAGACGG
+
CCCCCFBABCCCGGGGGGGGGGGHHHHGGHHGHHHHHHHHHGGHHHGEGGGFHHHHHHHHHHHHHHHHHGGGGGHHGGGGGEGHHHHHHHHHHHHHHHGFHHGHHHHFHHHHHHGGGGGHHHHHHHGHGHHHHHHGGGGCGHGGGCGGDF
@M02034:409:000000000-BFKT7:1:1103:19257:5056 1:N:0:29
AAAGTCGAGGTGCCTAAAGTGGCAACCCAGACTGTGGGGAAGGTTGGTGGTGTAGAGCTTCCTGTAGCCGCATGGCGTTCGTACTTAAATATGGAACTAACCATTCCAATTTTCGCTGTCTCTTATACACATCTCCGAGCCCACGAGACG
+
AAA>AD>ADBABFGGGGGGGGFFCFHAEFEFGGBFA2AE2EEGHHGEAFEAFGDF5BFGHHGHHGFFGFE@EEEHAE?FEE>??FGGBGFBHHD3FHFHFFGHHGHH4BGFHH?EGGE?F?GFGBGHGHFFFHHHDC//<ACCCDA@DDG
@M02034:409:000000000-BFKT7:1:1103:20650:5066 1:N:0:29
AAAGTCGAGGTGCCTAAAGTGGCAACCCAGACTGGGGGGGGGTTGGTGGTGTAGAGCTTCCTGTAGCCGCATGGCGTTCGTACTTAAATATGGAACTAACCATTCCAATTTTCGCTGTCTCTTATACACATCTCCGAGCCCACGAGACGG
+
BBBBBFBBBBBBGGGFGGGGGGGHHHHGGHHGGHFCFFGF=B-@DF:AD;A;BB9BBBFBFFFFBFBFA-@ADFABADAAABEAB9BFFFFFF9BBF/BFFFFFFFFFFFFFB=.:D;BBFBFFF/BFFFF9B:FD;@BBFEE@=D9ADF
@M02034:409:000000000-BFKT7:1:1103:19020:5069 1:N:0:29
AAAGTCGAGGTGCCTAAAGTGGCAACCCAGACTTCTAGGCATGTTGGTGGTGTAGGGCTTCCTGTAGCCGCATGGCGTTCGTACTTAAATATGGAACTAA
+
AAAAAFAA1>>>1AFFGGFEBA0BBA0B0BEAB2E22F1FBF0GDFH/EE/AADF1A0FGC1FGHFG21EA/?EFCEE/F/>>>?FBFGFB2BGBGEFFH
@M02034:409:000000000-BFKT7:1:1103:15852:5070 1:N:0:29
AAAGTCGAGGTGCCTAAAGTGGCAACCCAGACTAGTAATTCGGTTGGTGGTGTAGAGCTTCCTGTAGCCGCATGGCGTTCGTACTTAAATATGGAACTAACCATTCCAATTTTCGCTGTCTCTTATAACATCTCCGAGCCCACGAGACGG
+
BBBBBFAADBAAGGGGGGGFGFCFGHHGGHFAGGHFDGGHBFFGEGCABEEFHFG5FDFGFFHHGHEGFEGGGEFFEEFFE?FEEHHHHHHHHGDGHHHHHFFFGHHDFHFHHHGGGG?GDFFGDGHHHFHHGGFDCDCGCGFFCFDGGG
@M02034:409:000000000-BFKT7:1:1103:16149:5073 1:N:0:29
AAAGTCGAGGTGCCTAAAGTGGCAACCCAGACTAATAATGGTGTTGGTGGTGTAGAGCTTCCTGTAGCCGCATGGCGTTCGTACTTAAATATGGAACTAACCATTCCAATTTTCGCTGTCTCTTATACACATCTCCGAGCCCACGAGACG
+
>>AA1FAADD1AFGFGGGGFGGCFHHHEGHHGHHHFFHFHBB1GEHEBFEEFFFEFEEHHBGHHEFG2FFEGGGHFEEEGFECHHHHGHHHBFGGGCHHBGHHH1BGHHHHGFGEGCGABE2FDHFHF2FGHHEFBEB@CC/F/<<<C/?
@M02034:409:000000000-BFKT7:1:1103:6814:5079 1:N:0:29
AAAGTCGAGGTGCCTAAAGTGGCAACCCAGACTACTGCTCAGGTTGGTGGTGTAGAGCTTCCTGTAGCCGCATGGCGTTCG
+
AAAABFBB?DAAFFGGGGGGGGEEGHHAEGHFHFHGGFEEGFGHGHC2FAEFF3F5D53F5BGF55AABAE0BEF1EA@1?
@M02034:409:000000000-BFKT7:1:1103:21731:5087 1:N:0:29
AAAGTCGAGGTGCCTAAAGTGGCAACCCAGACTAAGAATCCTGTTGGTGGTGTAGAGCTTCCTGTAGCCGCATGGCGTTCGTACTTAAATATGGAACTAACCATTCCAATTTTCGCTGTCTCTTATACACATCTCCGAGCCCACGAGACG
+
CCCCCFCCCCABGGGGGGGGGGGHHHHGGHHGHHHHHHHHGHHHHHHGFGGGHHHGHHHHHHHHGHHHHGGGGGHHGFGGGFHHHHHHHHHHHHEFHHHFGHHHHHHGHHHHHHGGGGGHHHHHGHHHHHHHGGGGC<DDDGHGGGCGGG
@M02034:409:000000000-BFKT7:1:1103:16154:5090 1:N:0:29
AAAGTCGAGGTGCCTAAAGTGGCAACCCAGACTAATAATGGTGTTGGTGGTGTAGAGCTTCCTGTAGCCGCATGGCGTTCGTACTTAAATATGGAACTAACCATTCCAATTTTCGCTGTCTCTTATACACATCTCCGAGCCCACGAGACG
+
AACCBFCCCCAAGGGGGGGGGGGHHHHGGHHGHHHHHHHHHHHHGHHGFGFGHHHGHHHHHHHHGHHHHGGGGGHHGEGGGEHHHHHHHHHHHHHFGHGHHHGHHHHHHHHHHHGGGGGHHHHHFHHHHHFHHGGHDBFCGGHGGGGGGG
@M02034:409:000000000-BFKT7:1:1103:19348:5092 1:N:0:29
AAAGTCGAGGTGCCTAAAGTGGCAACCCAGACTGATCGGAGTGTTGGTGGTGTAGAGCTTCCTGTAGCCGCATGGCGTTCGTACTTAAATATGGAACTAACCATTCCAATTTTCGCTGTCTCTTATACACATCTCCGAGCCCACGAGACG
+
BBBBBFABBBBBGGGGGGGGGGFHHHHGGHHGHHHHHGGEEGHHHHHFFGEFGGHFHHHHHHHHHHHHHGGGGGHHGGGGGGHFGHHHHHHHHHHHGHHHHHGHHHHGHHHHHHGGGGGHHHHHHHHHHHGHHHHGGCFDGGHGGGGGGG
@M02034:409:000000000-BFKT7:1:1103:14584:5092 1:N:0:29
AAAGTCGAGGTGCCTAAAGTGGCAACCCAGACTGATAGGATTGTTGGTGGTGTAGAGCTTCCTGTAGCCGCATGGCGTTCGTACTTAAATATGGAACTAACCATTCCAATTTTCGCTGTCTCTTATACACATCTCCG
+
AAAAAFA3DAAAGGGGBGGGFGFFFGFD2AGGHCB5DGHCHFGHEHHGEFDFHFHHHHHG5FGGGFBBDEEFGGHEFGGGGGBEFGG33BFBFHBE3FG@3?3B344BGGFFDGFFGD/B4?BB?GDFBGBCCFB2?
@M02034:409:000000000-BFKT7:1:1103:17509:5094 1:N:0:29
AAAGTCGAGGTGCCTAAAGTGGCAACCCAGACTGTTGGGTGTGTTGGTGGTGTAGAGCTTCCTGTAGCCGCATGGCGTTCGTACTTAAATATGGAACTAACCATTCCAATTTTCGCTGTCTCTTATACACATCTCCGAGCCCACGAGACG
+
CCCCCFBCCCABGGGGGGGFGGGHHHHGGHHGHBAGD22AA2BFGHHEFGEFHHHFHHHHHHHGGHHHHGGGGGHHGGGGGGHHHHHHHHHHHHGHHHHHHHHHHHHHHHHHHGGGGGGHHHHHHHHHGHGHHHHHFCCCGGGFDCGGGD
@M02034:409:000000000-BFKT7:1:1103:10401:5103 1:N:0:29
AAAGTCGAGGTGCCTAAAGTGGCAACCCAGACTGGGGGGGGGGTTGGTGGTGTAGAGCTTCCTGTAGCCGCATGGCGTTCGTACTTAAATATGGAACTAACCATTCCAATTTTCGCTGTCTCTTATACACATCTCCGAGCCCACGAGACG
+
CCCCCFCCCCBBGGGGGGGGGGGGHHHGGHGGHHHHGGGGFFFFFFFDFFAE9BF/BFFFFFFFFFFFFDFBFFFFFFFFDA9EEFFFFFFFFFFFFFFFFFFFFFFFFFFFFFFFFFFFFFFFFFFFFFFFFFFFFAFFFFEFFFFFFF
@M02034:409:000000000-BFKT7:1:1103:9207:5103 1:N:0:29
AAAGTCGAGGTGCCTAAAGTGGCAACCCAGACTGCGAAGGAGGTTGGTGGTGTAGAGCTTCCTGTAGCCGCATGGCGTTCGTACTTAAATATGGAACTAACCTTCCAATTTT
+
BBABBFBBBBABGGGGGGGGGGGHFHHGGHHGH33B22AEGGEAFGGGGGEFHHHFHHHHHHHGGHHHHGGGGGHHGGGGEFHHHHHHHHHHHHGHFHGHH03B3B3F4BGH
@M02034:409:000000000-BFKT7:1:1103:11245:5107 1:N:0:29
AAAGTCGAGGTGCCTAAAGTGGCAACCCAGACTAAGAATAAGGTTGGTGGTGTAGAGCTTCCTGTAGCCGCATGGCGTTCGTACTTAAATATGGAACTAACCATTCCAATTTTCGCTGTCTCTTATACACATCTCCGAGCCCACGAGACG
+
AAABBFABBBAAGGGGGGGGGGEHFHHGGHFFGHHHHHFHHHHGFGGFGGGFHHHEEHHHHHHHHHHHHGGGGGGHGGGGGFFHHHHHHHHHHHGHHHHHHHGHHHHFHHHHHHGGGGGHGHHHFHHHHHFHFHHHGFFDFFGGGCGGGG
@M02034:409:000000000-BFKT7:1:1103:13925:5107 1:N:0:29
AAAGTCGAGGTGCCTAAAGTGGCAACCCAGACTGGTTGTAAGGTTGGTGGTGTAGAGCTTCCTGTAGCCGCATGGCGTTCGTACTTAAATATGGAACTAACCATTCCAATTTTCGCTGTCTCTTATACACATCTCCGAGCCCACGAGACG
+
BBBBBFAADBABFGGGGGGGGGFFFGHEGHHEEBGGHGEGFFGHHHGGGGFFGFGDFHHHHHHGFFHHHGEGGGGGGEGGFFGHHHHHHHHHHGHHGHGEGHBGHHHGHHHHHHGGGEEGFHHHHHGFGHHHHGHHD@C@DGHGGGGGGG
@M02034:409:000000000-BFKT7:1:1103:23069:5107 1:N:0:29
AAAGTCGAGGTGCCTAAAGTGGCAACCCAGACTCCGCAGAGGGTTGGTGGTGTAGAGCTTCCTGTAGCCGCATGGCGTTCGTACTTAAATATGGAACTAACCATTCCAATTTTCGCTGTCTCTTATACACATCTCCGAGCCCACGAGACG
+
BBCCBFBCCCCCGGGGGGGGGGGHHHHGGHHGHHFFFGGEGGGGHGGGFGGGHHHHGHHHHHHHHHHHHGGGGGHHGGGGGGHHHHHHHHHHHHHHHHHGHHHHHHHFHHHHHHGGGGGHHHHHHHGHGHHHHHFHGG?CFGHGGGGDDG
@M02034:409:000000000-BFKT7:1:1103:14578:5109 1:N:0:29
AAAGTCGAGGTGCCTAAAGTGGCAACCCAGACTGATAGGATTGTTGGTGGTGTAGAGCTTCCTGTAGCCGCATGGCGTTCGTACTTAAATATGGAACTAACCATTCCAATTTTCGCTGTCTCTTATACACATCTCCGAGCCCACGAGACG
+
AAABAFBBCCAAGGGGGGGFGGGHFHHGGHGGHHHGHHHHHHHHHHGEFEEFGGHGFHHHHHHHEFHHHGGGGGGHGEGGGFGHHHHFHHGHHHGFHHGHHEBHGHHGHHHHHHGGGGFHHHHHHHGHFHFCFFFGC>CBFEGGGGFGGG
@M02034:409:000000000-BFKT7:1:1103:16924:5113 1:N:0:29
AAAGTCGAGGTGCCTAAAGTGGCAACCCAGACTGCGTCTCAGGTTGGTGGTGTAGAGCTTCCTGTAGCCGCATGGCGTTCGT
+
CCCCCFBCCCBCGGGGGGGGGGGHHHHGGHGGCGF?A2EA5A3FFHCAA1FE13F5AABB5FAF55D5BEE?GEC1>?>FE?
@M02034:409:000000000-BFKT7:1:1103:17305:5113 1:N:0:29
AAAGTCGAGGTTCCTCAAGTGGCAACCCAGACTGCTGATA
+
AAAAAFAADDA1BFF111ABBFCAGF0AFHHFHCC111BB
@M02034:409:000000000-BFKT7:1:1103:16789:5113 1:N:0:29
AAAGTCGAGGTGCCTAAAGTGGCAACCCAGACTCAGAATAGTGTTGGTGGTGTAGAGCTTCCTGTAGCCGCATGGCGTTCGTACTTAAATATGGAACTAACCATTCCAATTTTCGCTGTCTCTTATACACATCTCCGAGCCCACGAGACG
+
BBBBBFBBBBABGGGGCGGGGGGGHHHGGHD2AGGHDFHGDHHHFHFAFFECAAG55BBFBGHHH5EDFEGCGGGAEEECEE2FFEGFHHGHHHBDGGHHBE3FEFHEFHFHHBEGGGEGGHHFDDFFGFHGHHHHD?@@DFGGG@C/EG
@M02034:409:000000000-BFKT7:1:1103:17287:5114 1:N:0:29
AAAGTCGAGGTGCCTAAAGTGGCAACCCAGACTGCGAATAAG
+
CCCCCFCCCCACGGGGGGGGGGGHHHHGGHHGH3G222A255
@M02034:409:000000000-BFKT7:1:1103:11790:5117 1:N:0:29
AAAGTCGAGGTGCCTAAAGTGGCAACCCAGACTGTGACGGAGGTTGGTGGTGTAGAGCTTCCTGTAGCCGCATGGCGTTCGTACTTAAATATGGAACTAACCATTCCAATTTTCGCTGTCTCTTATACACATCTCCGAGCCCACGAGACG
+
AAAAAF1A1D1AFGGGGGGFFF0ACGCEFAGFBGGFBFEEEFCEHHEAFEEFHGH2FFFGFGGFGHHFGF?EEEHFE?FEE>0FGGFDGHFHHGBGGHHHFFHGEGFBFHHHHFGGGGFGFHHFFBGHFHHGHGHDE/@C?FGGG?CGGG
@M02034:409:000000000-BFKT7:1:1103:17107:5121 1:N:0:29
AAAGTCGAGGTGCCTAAAGTGGCAACCCAGACTGTTCGGCATGTTGGTGGTGTAGAGCTTCCTGTAGCCGCATGGCGTTCGTACTTAAATATGGAACTAACCATTCCAATTTTCGCTGTCTCTTATACACATCTCCGAGCCCACGAGACG
+
BBBBBFCCCCCCGGGGGGGDGGGHHHHGGHHGHHHHHGGGGGFHHHHEGGGGHHHGGHHHHHHHGFHHHEGFGFHHGFGFGFHHHHHHHHHHHHGHGHHHHGFHHHGFEHHHHHGGGGEHHHFHHGHHGHGGHHGHC>@B/CGGGGGGGG
@M02034:409:000000000-BFKT7:1:1103:8165:5123 1:N:0:29
AAAGTCGAGGTGCCTAAAGTGGCAACCCAGACACTGGGATTGTTGGTGGTGTAGAGCTTCCTGTAGCCGCATGGCGTTCGTACTTAAATATGGAACTAACCATTCCAATTTTCGCTGTCTCTTATACACATCTCCGAGCCCACGAGACGG
+
BBBAAFBBBBBBFGGGGGGGGGGGHHFGFGHGHHHHGH2GHGHHAGAFFEFGFGEGGGGFGHHGHHHHGFCGGHGGFGGGGHFHHFFHFHHHHGHGHHHHHHHHHHHFHHHHHGEGG?FHHHHFHGGHFFHHHHHDGGGCGHGGGFGGGG
@M02034:409:000000000-BFKT7:1:1103:15419:5126 1:N:0:29
AAAGTCGAGGTGCCTAAAGTGGCAACCCAGACTCCTCCGACTGTTGGTGGTGTAGAGCTTCCTGTAGCCGCATGGCGTTCGTACTTAAATATGGAACTAACCATTCCAATTTTCGCTGTCTCTTATACACATCTCCGAGCCCACGAGACG
+
AAAAAFAADDAAFGG11FGFEGFBFHHGGHCCHHGHHHGGGGFGHHGGGGEEGHFFGFHHHHHGGHHHHEEGGFFFEGGGGEHHHHHHHHHHHHHGFHHHHHHHHHFHHHHGHHGGGGEHGGHHHHHHFFHHHHDHC<<>CFHGGGGGGG
@M02034:409:000000000-BFKT7:1:1103:17775:5127 1:N:0:29
AAAGTCGAGGTGCCTAAAGTGGCAACCCAGACTTCTCATTTGGTTGGTGGTGTAGAGCTTCCTGTAGCCGCATGGCGTTCGTACTTAAATATGGAACTAACCATTCCAATTTTCGCTGTCTCTTATACACATCTCCG
+
A1AAAFAA11AAFEGGG11BFGFFEFGFGHHGGGGHG2FGHH1BEEAEF//FGFA2EDFHGFHHHEGFFEE>EEFGEGEEGG0/FFB11@2B@B1@FG1B1G1BGED2BFGFG>@EE?E1GGFG1B2B211B1F11?
@M02034:409:000000000-BFKT7:1:1103:20507:5132 1:N:0:29
AAAGTCGAGGTGCCTAAAGTGGCAACCCAGACTACGCCTGGTGTTG
+
CBCCCFCBCCBCGGGGGGGGGGGHHHHGGH2AFE322AFG2GHH2G
@M02034:409:000000000-BFKT7:1:1103:16634:5134 1:N:0:29
AAAGTCGAGGGCCTAAAGTGGCAACCCAGACTAATGATAATGTTGGTGGTGTAGAGCTTCCTGTAGCCGCATGGCGTTCGTACTTAAATATGGAACTAACCATTCCAATTTTCGCTGTCTCTTATACACATCTCCGAGCCCACGAGACGG
+
BBBBBFBBBBBAFGGGGEEGGGHFFHGGHHGHHHHHHHGHHHHHHHEGGEFFGHFHGGHHHHHGHHHHEEEEEHGEEGGFFGGGHHGHHHHHHHGHGHHGHFHHHHFFHHHHHFEFEEFHHGHHHHGHGFHHHHHFBFGGGHGGGGGGGG
@M02034:409:000000000-BFKT7:1:1103:12726:5134 1:N:0:29
AAAGTCGAGGTGCCTAAAGTGGCAACCCAGACTGAGGGTAAGGTTGGTGGTGTAGAGCTTCCTGTAGCCGCATGGCGTTCGTACTTAAATATGGAACTAACCATTCCAATTTTCGCTGTCTCTTATACACATCTCCGAGCCCACGAGACG
+
ABAAAFBBBBAAAFGGGGGGGFFFFHGFGGEFHHFFGGEFHHHHHHGFGE1FFEFBFFHHHGHGHHHHHGGGGGHGGEGGEE2FGHFFHHFHFFDGFHHHHHGHGHHHHHHHHHGGGGGHHFHHHHHHGGBGGGGHE/DBGGHGGGGGGG
@M02034:409:000000000-BFKT7:1:1103:17762:5139 1:N:0:29
AAAGTCGAGGTGCCTAAAGTGGCAACCCAGACTTCTCATTTGGTTGGTGGTGTAGAGCTTCCTGTAGCCGCATGGCGTTCGTACTTAAATATGGAACTAACCATTCCAATTTTCGCTGTCTCTTATACACATCTCCGAGCCCACGAGACG
+
BCCCCFCCCCCCGGGFGGGFGGFHHHHGGHHGHHFHHHHHHHHHHGGGFGGGFEGAGHHHHHHHHFHGHGGEGGH1FEEGFECGGHHFHHHHHF3BGGGHCB3FFGHBFHHHHHGGGGFHHHHHEHHFHHFGFHHGF/CCFFHECDGDGG
@M02034:409:000000000-BFKT7:1:1103:17110:5140 1:N:0:29
AAAGTCGAGGTGCCTAAAGTGGCAACCCAGACTGTTCGGCATGTTGGTGGTGTAGAGCTTCCTGTAGCCGCATGGCGTTCGTACTTAAATATGGAACTAACCATTCCAATTTTCGCTGTCTCTTATACACATCTCCGAGCCCACGAGACG
+
CCCCCFBBBCBBGGGGCFGGGGGHHHHGGHHGHHHHGEGFCEHHHGEGG?EEAFGAFFHHFHHHH5FAFFGFGGF1@E@GEFFEGGEGFGHHFB33GHHHB?3FD4FBDHHHHG?EGF<EG3FB3FGBGFHCGHHEFCCFGCCFD?@/AD
@M02034:409:000000000-BFKT7:1:1103:15358:5147 1:N:0:29
AAAGTCGAGGTGCCTAAAGTGGCAACCCAGACTGTGGTGGCTGTTGGTGGTGTAGAGCTTCCTGTAGCCGCATGGCGTTCGTACTTAAATATGGAACTAACCATTCCAATTTTCGCTGTCTCTTATACACATCTCCGAGCCCACGAGACG
+
AABBAFBBCDABGGGGGGGGGGGHHHHGGHHGHHGH22B2BFFGHHHEFEEFHHHHFGHHHHHHGFHHHFGGGGHGGGGGEECHHHHHHHGHHHHFHHGHHGHHHHHHHHHHHHGGGGGFHHHHFHHHHHFEHHFGGB?<CGHGGGCDGG
@M02034:409:000000000-BFKT7:1:1103:23428:5157 1:N:0:29
AAAGTCGAGGTGCCTAAAGTGGCAACCCAGACTCAGAATCAGGTTGGTGGTGTAGAGCTTCCTGTAGCCGCATGGCGTTCGTACTTAAATATGGAACTAACCATTCCAATTTTCGCTGTCTCTTATACACATCTCCGAGCCCACGAGACG
+
CCCCCFCCBBBCGGGGGGGGGGGHHHHGGHHFGFHGHHFGHHHHHHGBFFEGHHHGHHHHHHHHHHHHHGGGGGHHGGGGGEFGHHHGHHHHHHGHHHHHHHFHFHHHHHHHHHGGGGFFHHHHFHFHHFHHHHHFGCGGGGGGGCCGFG
@M02034:409:000000000-BFKT7:1:1103:15950:5164 1:N:0:29
AAAGTCGAGGTGCCTAAAGTGGCAACCCAGACTGAGCGTCAGGTTGGTGGTGTAGAGCTTCCTGTAGCCGCATGGCGTTCGTACTTAAATATGGAACTAATCATTCCAATTTTCGCTGTCTCTTATACGCATCTCCGAG
+
AABBAFBBBBBBGGGGGGFFGGGFHHHFGHHGHCFFFGGG?EFBFGAAE?EEA3FBDFGB5F5B5AF5AEF0EEF1>E@F??FFFFHHFHHFGB3FFEGB4?4B4B??44FEG4EEDDEB3?BG3B330??ECH2DE/B
@M02034:409:000000000-BFKT7:1:1103:14609:5165 1:N:0:29
AAAGTCGAGGTGCCTAAAGTGGCAACCCAGACTGTGCATACTGTTGGTGGTGTAGAGCTTCCTGTAGCCGCATGGCGTTCGTACTTAAATATGGAACTAACCATTCCAATTTTCGCTGTCTCTTATACACATCTCCGAGCCCACGAGACG
+
BCCCCFCBBBABGGGGGGGGGGGHHHHGGHHCHHHGCHHHGGHHFHHGCEFEGDHFDGHHFHHHGEFDHGGGGGGAFEFGGFBHGHFHHHHDGHEFFHGHGHBGFHFHHHGGHHGGGGGHFHHHGHHHHHHHHHHGD/CFGEGGGGGGGG
@M02034:409:000000000-BFKT7:1:1103:16629:5166 1:N:0:29
AAAGTCGAGGTGCCTAAAGTGGCAACCCAGACTAATTCGACGGTTGGTGGTGTAGAGCTTCCTGTAGCCGCATGGCGTTCGTACTTAAATATGGAACTAACCATTCCAATTTTCGCTGTCTCTTATACACATCTCCGAGCCCACGAGACG
+
AACBBFCCCCABGGGGGGGFGGGHHHHGGHHGHHHHHHGHGGGEGGGFFGFFGHHFGHHHHHHHGHHHHGGGGGHHGGGGEFHHHHHGGHHHHHHHHHHGHHHHHHHHHHHHHHGGGGFFHFHHHHHHHHEHHHGGECG<DGHGGGGGGG
@M02034:409:000000000-BFKT7:1:1103:7440:5172 1:N:0:29
AAAGTCGAGGTGCCTAAAGTGGCAACCCAGACTCCTCATCATGTTGGTGGTGTAGAGCTTCCTGTAGCCGCATGGCGTTCGTACTTAAATATGGAACTAACCATTCCAATTTTCGCTGTCTCTTATACACATCTCCGAGCCCACGAGACG
+
CDDCCFCABCBBGGGGGGGGGGGHHHHGGHHGHHHHHHHHHHHFHHHEGGGGHHHFGHHHHHHFBGHHHGGGGGHHGGGGGFGHHHHHHHHHHHBFGHFHHHHHHHGHHHHHHHGGGGGHGHHHHHFHFHHHHHFGGGGCGGGGGGGGGG
@M02034:409:000000000-BFKT7:1:1103:8887:5177 1:N:0:29
AAAGTCGAGGTGCCTAAAGTGGCAACCCAGACTCTTCCTGCTGTTGGTGGTGTAGAGCTTCCTGTAGCCGCATGGCGTTCGTACTTAAATATGGAACTAACCATTCCAATTTTCGCTGTCTCTTATACACATCTCCGAGCCCACGAGACG
+
AAABAFAABBAAGGGGGGGGGG2GHHHGGHHFHFHBHHHHHGGFGHHEFFEFGFH5DGHGHGHHBFGFGFGEGGHHGGGGGEFHHHHHHHHHHHHFFHHHHHFFHFHFHHHHHHGGGGFHHHHGGHGFFFFHHGGFD</BCFHGCFG?DF
@M02034:409:000000000-BFKT7:1:1103:9135:5185 1:N:0:29
AAAGTCGAGGTGCCTAAAGTGGCAACCCAGACTAAGAATCAGGTTGGTGGTGTAGAGCTTCCTGTAGCCGCATGGCGTTCGTACTTAAATATGGAACTAACCATTCCAATTTTCGCTGTCTCTTATACACATCTCCGAGCCCACGAGACG
+
BBABBFABBBAAGGGFGGGGGGGFFHHGGFHFHB3F35B5DGFGHFEBFGEFHDF5FFGHHGHHGHEGHGGCEFHFGEEFGE2FGHHFGGEHHHEFHHHHHHHGHHHBHHHHHFGGGFEFFHHHBGGHBFFGHHHBF/CCGEHGGGGGGD
@M02034:409:000000000-BFKT7:1:1103:20861:5194 1:N:0:29
AAAGTCGAGGTGCCTAAAGTGGCAACCCAGACTAAGGAGCCGGTTGGTGGTGTAGAGCTTCCTGTAGCCGCATGGCGTTCGTACTTAAATATGGAACTAACCATTCCAATTTTCGCTGTCTCTTATACACATCTCCGAGCCCACGAGACG
+
CCCCCFBCCCABGGGGGGGGGGGHHHHGGHHGHHHHGHHHGGGGGGGGFGEFHHHGGHHHHHHHGHHHHGGGGGHHGFGGGGFFHHGGHHHHHHHFHHHGHHHGHHHHFHHHHHGGGGGHHGHHFHGHFHHHHHFGG>DCGFHGGDGGGG
@M02034:409:000000000-BFKT7:1:1103:15671:5202 1:N:0:29
AAAGTCGAGGTGCCTAAAGTGGCAACCCAGACTAATCATAAGGTTGGTGGTGTAGAGCTTCCTGTAGCCGCATGGCGTTCGTACTTAAATATGGAACTAACCATTCCAATTTCGCTGTCTCTTATACACATCTCCGAGCCCACGAGACGG
+
ABCCBFBCCCABGGGGGGGFGGGHHHHGGHHFGHHHHHHHGHHHHHGAAFFEFFHBEGHHHHHHHGHHHFGGGGHFGEEGFEFHHHHHHHHHHHEFHHHHHHFGHHHFHHHHHHEGGFHHHHHGHHHHHFHHHHHFGG@BFFFGGGGGGG
@M02034:409:000000000-BFKT7:1:1103:10772:5225 1:N:0:29
AAAGTCGAGGTGCCTAAAGTGGCAACCCAGACTGTTACTCATGTTGGTGGTGTAGAGCTTCCTGTAGCCGCATGGCGTTCGTACTTAAATATGGAACTAACCATTCCAATTTTCGCTGTCTCTTATACACATCTCCGAGCCCACGAGACG
+
CCCCCFCCCCBCGGGGFGGGGGGHHHHGGHHGHHHHHHHHHHHHHHHGGGEFGHHFHHGHHHHHHGHHHGGGGGHHGGGGGGHHHGHHHHHHHHHGGHHHHHGHHHGHHHHHHHGGGGGGHGHHHHHHHHEHHHGHFBCBGGHGGGFGGG
@M02034:409:000000000-BFKT7:1:1103:15658:5241 1:N:0:29
AAAGTCGAGGTGCCTAAAGTGGCAACCCAGACTAGTAAGACTGTTGGTGGTGTAGAGCTTCCTGTAGCCGCATGGCGTTCGTACTTAAATATGGAACTAACCATTCCAATTTTCGCTGTCTCTTATACACATCTCCGAGCCCACGAGACG
+
BBCCCFCCCCBCGGGGGGGGGGGHHHHGGHHGHHHHHHHHHHHGHHEEFGGGHFHEFHHHHHHHGFHGHGGGGGHGGEFGGEFHHHHHHHHHHHBFFHHHHHGHHHGHHHHHHHGGGGGHHHHHHHHHHHHHHHHGD@FGGGHGGGGGGG
@M02034:409:000000000-BFKT7:1:1103:13154:5243 1:N:0:29
AAAGTCGAGGTGCCTAAAGTGGCAACCCAGACTAATCAGAATGTTGGTGGTGTAGAGCTTCCTGTAGCCGCATGGCGTTCGTACTTAAATATGGAACTAACCATTCCAATTTTCGCTGTCTCTTATACACATCTCCGAGCCCACGAGACG
+
AABBBFBBBBABFGGGGGGGGGGHHHHGGHGFGHHHHGHHHGFGHHGEFGGGHHHGHHHHHHHHHHHHHGGGGGHHGGGGGGBGHHHHHHFHHGHHHHHHHHHHHHHHHGHHHHGGGGGHHHHHFHFHGHHGHHHGE/CDGGHGGGGGGG
@M02034:409:000000000-BFKT7:1:1103:7085:5255 1:N:0:29
AAAGTCGAGGTGCCTAAAGTGGCAACCCAGACTACGACTAATGTTGGTGGTGTAGAGCTTCCTGTAGCCGCATGGCGTTCGTACTTAAATATGGAACTAACCATTCCAATTTTCGCTGTCTCTTATACACATCTCCGAGCCCACGAGACG
+
CCCCCFCCBCBCGGGGGGGGGGGHHHHGGHH2FDGEG2EEFFGGFHCEFGGGGEG5BDGHBGFGADD5DEGCGGG1>>@EE1BFFDGGHEGDGG33FGHH3??BF4HGDFGHHEEEF/?BFEFFDDD3G2DCHGGDF?@DCGFE</<<AE
@M02034:409:000000000-BFKT7:1:1103:21190:5258 1:N:0:29
AAAGTCGAGGTGCCTAAAGTGGCAACCCAGACTCATGGGAATGTTGGTGGTGTAGAGCTTCCTGTAGCCGCATGGCGTTCGTACTTAAATATGGAACTAACCATTCCAATTTTCGCTGTCTCTTATACACATCTCCGAGCCCACGAGACG
+
BBBBBFBBBBABGGGFGGGGGGGHHHHGGHHGHHHGHHHGHFGFHHHFFGFGH3GAGFHHHHHFGHHHHGGGGGHHGGGGGGHHHHGHHHHHHHFGHHHGHHHHHHHFHHHHHHGGGGGGGHHHHFHHGHFHHHGHE/CDFCGGGGGGFG
@M02034:409:000000000-BFKT7:1:1103:7201:5260 1:N:0:29
AAAGTCGAGGTGCCTAAAGTGGCAACCCAGACTACTTCGCATGTTGGTGGTGTAGAGCTTCCTGTAGCCGCATGGTGTTCGTACTTACCTA
+
AABBAF@ADBAAFGGBFGFGGGGHHHHGFHHGHAADDFFCEEEGFHGEF?EC1AF55DGA5B55BDDAAAE0EA1@5B141B21?@@333@
@M02034:409:000000000-BFKT7:1:1103:13144:5264 1:N:0:29
AAAGTCGAGGTGCCTAAAGTGGCAACCCAGACTAATCAGAATGTTGGTGGTGTAGAGCTTCCTGTAGCCGCATGGCGTTCGTACTTAAATATGGAACTAACCATTCCAATTTTCGCTGTCTCTTATACACATCTCCGAGCCCACGAGACG
+
BBBBBFABBDAAGGGGGGGGGGGHHHHGGEGGHHHHHGHGHHHHG5GEGGGFHHHEFHHHHHHHHHHHHGGGGGHHGFGEFEGHHHHFHGHHHGEFHHHHFHFHHHHGHHHHHHGGGGGHHHGHHHHGGFGHHHHGGD/<BFHGGCCDGG
@M02034:409:000000000-BFKT7:1:1103:11686:5268 1:N:0:29
AAAGTCGAGGTGCCTAAAGTGGCAACCCAGACTAAGGATACTGTTG
+
BBBBBFBBBBBBFGGGGGGFGGGHHHHGAGGGE333F3FG3A55FG
@M02034:409:000000000-BFKT7:1:1103:7218:5270 1:N:0:29
AAAGTCGAGGTGCCTAAAGTGGCAACCCAGACTTCTTCGACTGTTGGTGGTGTAGAGCTTCCTGTAGCCGCATGGCGTTCGTACTTAAATATGGAACTAACCATTCCAATTTTCGCTGTCTTTATACACATCTCCGAGCCCACGAGACGG
+
BBBCCFCBCBAAGGGFGGGGGGFHHHHGGHHGGHHHHHHFGGGGHHHGFGEGHHHAGHHHHHHHFFGFFEEEGFHHGGGGFFFHGHHEHHHHHHDFFHHGHHGHHHHHGHHHHHGGGGGHHHHHHHFHFFHFHHHDBDG/FHGGGGFGGG
@M02034:409:000000000-BFKT7:1:1103:13403:5277 1:N:0:29
AAAGTCGAGGTGCCTAAAGTGGCAACCCAGACTAAGAATCAGGTTGGTGGTGTAGAGCTTCCTGTAGCCGCATGGCGTTCGTACTTAAATATGGAACTAACCATTCCAATTTTCGCTGTCTCTTATACACATCTCCGAGCCCACGAGACG
+
CBBCBFBBCCCCGGGGGGGGGGGHHHHGGHHGHHHHHHHHHHHHHHGEFGGGHHHGHHHHHHHHGGHHHGGGGGGHGGGGGFFHHHHHHHHHHHGHHHHHHHGHHHHHHHHHHHGGGGGHHHHHHHHHHHBGHHGGFDFDGGHGGGGGGG
@M02034:409:000000000-BFKT7:1:1103:14789:5281 1:N:0:29
AAAGTCGAGGTGCCTAAAGTGGCAACCCAGACTAATGGTGGTGTTGGTGGTGTAGAGCTTCCTGTAGCCGCATGGCGTTCGTACTTAAATATGGAACTAACCATTCCAATTTTCGCTGTCTCTTATACACATCTCCGAGCCCACGAGACG
+
AABCAFBCBBAAGGGFEGFGGGGHHHHGGHHGHHHHH555BBFHFHHFFEFGHHHHHHHHFHHHHHHHHGGEGGHHGGGGGEGHHHHHHHHHHHGGHHGGHHHHHHHHGHGHHGFGGGGHHHHHHHGHHHHBFHHGG/BCDFHGGGGDA<
@M02034:409:000000000-BFKT7:1:1103:25356:5283 1:N:0:29
AAAGTCGAGGTGCCTAAAGTGGCAACCCAGACTATTTCTTCGGTTGGTGGTGTAGAGCTTCCTGTAGCCGCATGGCGTTCGTACTTAAATATGGAACTAACCATTCCAATTTTCGCTGTCTCTTATACACATCTCCGAGCCCACGAGACG
+
AAAAAFABDBAAGGFGGGGGGGGFFHHGGHHGHHHFGCGFFGFGG?EEFEEFHHHDHFHHHFHFGHHHHGGEEGHHGEGGGE?FGHGFFFEEFBFFHHGHHFGGDGHHHHHHHHFGGGGHHHHHHHHHHHHFHHFDGCGGCGHGCAGFGD
@M02034:409:000000000-BFKT7:1:1103:6017:5285 1:N:0:29
CCAGTCGAGGTGCCTAAAGTGGCAACCCAGACTGGGGTGGAGGTTGGTGGTGTAGTGC
+
AAAABFABBBBBGGGGGGGGGGGHFHHGGHHGHHHCC2AE2BEE2F?E11E113D535
@M02034:409:000000000-BFKT7:1:1103:14818:5292 1:N:0:29
AAAGTCGAGGTGCCTAAAGTGGCAACCCAGACTACTAAGAATGTTGGTGGTGTAGAGCTTCCTGTAGCCGCATGGCGTTCGTACTTAAATATGGAACTAACCATTCCAATTTTCGCTGTCTCTTATACACATCTCCGAGCCCACGAGACG
+
BBBBAFBBDD>AEFGFFGGGFGE4GFHAAFGGHFGFHHHGHHGGHHEAFDAFGHFDGFHHGHHFGHHHGF?EEFHFEEGEE?GGHHHFHHFHHHDDFHHHHHHHHFGDHHHHHHGGGGGGHHHHFBGGBHG2CFGFABCB@FEACF/A?E
@M02034:409:000000000-BFKT7:1:1103:25362:5302 1:N:0:29
AAAGTCGAGGTGCCTAAAGTGGCAACCCAGACTATTTCTTCGGTTGGTGGTGTAGAGCTTCCTGTAGCCGCATGGCGTTCGTACTTAAATATGGAACTAACCATTCCAATTTTCGCTGTCTCTTATACACATCTCCGAGCCCACGAGACG
+
AABAADAAD>>AGGGGFGGGGGGGFHHGGHHGHHHHCHHHFHGAFGGEFEEFGHHBGGHFHEHHHHHGHGGGGGGHGEGGGGFHHHFFEFDHFHGFEHFGFHHGFHFDGGHHHHGGGGGHHHHHHHDFFHFHHFBGFGCBDEHGC//?<E
@M02034:409:000000000-BFKT7:1:1103:25032:5306 1:N:0:29
AAAGTCGAGGTGCCTAAAGTGGCAACCCAGACTACGAAGCATGTTGGTGGTGTAGAGCTTCCTGTAGCCGCATGGCGTTCGTACTTAAATATGGAACTAACCATTCCAATTTTCGCTGTCTCTTATACACATCTCCGAGCCCACGAGACG
+
ABAAAFABBBAAGGGGGGGAFGGHHHHGGHHFHHHEGHFGFHHFFHEEFEFFHHHHHHHHHHHHGHHGHGFEFGHHGGGGEEGHHHHHHHHHHHHHGGHFHHHHHHHHHHHGGHGGDGGFBDFGHHGHGFDFCGBDF/C/<C/F?<//CA
@M02034:409:000000000-BFKT7:1:1103:13499:5310 1:N:0:29
AAAGTCGAGGTGCCTAAAGTGGCAACCCAGACTACGAAGCAGGTTGGTGGTGTAGAGCTTCCTGTAGCCGCATGGCGTTCGTACTTAAATATGGAACTAACCATTCCAATTTTCGCTGTCTCTTATACACATCTCCGAGCCCACGAGACG
+
A>ABAFBBBBABGGGGGGGGGFFHFHFGGHHC3GHGGHEGHHFFGGGEFG1FGGHHGFHHHHHHGHHHHGGGGGHFGGGGEEGHHHHHGHFFHHHFGHHFFHFGHHHHGHHHH4EFGGGGGHHHFHGHFHBFGHFHD@DGFAGGGGCDGG
@M02034:409:000000000-BFKT7:1:1103:6464:5310 1:N:0:29
AAAGTCGAGGTGCCTAAAGTGGCAACCCAGACTGCGGGTACTGTTGGTGGTGTAGAGCTTCCTGTAGCCGCATGGCGTTCGTACTTAAATATGGAACTAACCATTCCAATTTTCGCTGTCTCTTATACACATCTCCGAGCCCACGAGACG
+
ABAABFBBBBAAGGGFFGGGGGGHHHGFGHHGHHHEFGGEFGHGGFEGEGGFADG5FFGHDGHG@@GBDEGCGGHAEEECEE2??GHHHFHHGG33FGHH3F3BF4GBFHHHH4<FGA??F?BBBFHFFBHFHHB2?/BA@AFCDGGDDG
@M02034:409:000000000-BFKT7:1:1103:20128:5315 1:N:0:29
AAAGTCGAGGTGCCTAAAGTGGCAACCCAGACTCATAATCAGGTTGGTGGTGTAGAGCTTCCTGTAGCCGCATGGCGTTCGTACTTAAATATGGAACTAACCATTCCAATTTTCGCTGTCTTTATACACATCTCCGAGCCCACGAGACGG
+
CCCCCFCCCCABGGGGGGGGGGGHHHHGGHHGHHHGHHHHHHHHHHGEFGEFHGHGGHHHHHHHGHHHHGGGGGHHGEGGGEGHHHHGHHHHHHFHHHHHHHHHHHHGHHHHHHGGGGGGHHHHHGGHHHHHHHHGCGGDGHGGGGGGGG
@M02034:409:000000000-BFKT7:1:1103:16821:5316 1:N:0:29
AAAGTCTAGGTGCCTAAAGTGGCAACCCAGACTCATACGAATGTTGGTGGTGTAGAGCTTCCTGTAGCCGCATGGCGTTCGTACTTAAATATGGAACTAACCATTCCAATTTTCGCTGTCTCTTATACACATCTCCGAGCCCACGAGACG
+
CCCCCFDFFFFFGGGGGGGGGGGHHHHGGHHGH4GHHDGFHHHHHHHGGGGGGGHHHHHHHHHHHHHHHGGGGGHHGGGGGGHHHHHHHHHHHGHHHHHHHHHHHHHHHHHHHHGGGGGHHHHHHHHHGHFHHHHHGCGGGGHGGGGGGG
@M02034:409:000000000-BFKT7:1:1103:22037:5317 1:N:0:29
AAAGTCGAGGTGCCTAAAGTGGCAACCCAGACTAATAAGAAGGTTGGTGGTGTAGAGCTTCCTGTAGCCGCATGGCGTTCGTACTTAAATATGGAACTAACCATTCCAATTTTCGCTGTCTCTTATACACATCTCCGAGCCCACGAGACG
+
BBBBBFBBBBABGGGGGGGFGGGHHHHGGHHGHC3FDDFA5BGGFHFEEFGGFBG5DEGHFHHHGFGFFEGEFEF1FEEFFEBFGGHHHHHHFF3BGGHHFFDFGGHFHGHHFEFEGFADGHHHHHHGHGHFHHFFD/DGGGHGCGCEAD
@M02034:409:000000000-BFKT7:1:1103:8486:5317 1:N:0:29
AAAGTCGAGGTGCCTAAAGTGGCAACCCAGACTACTAAGCATGTTGGTGGTGTAGAGCTTCCTGTAGCCGCATGGCGTTCGTACTTAAATATGGAACTAACCATTCCAATTTTCGCTGTCTCTATACACATCTCCGAGCCCACGAGACGG
+
AAAAAFBBBBAAGGGGFGGGGG2CGHGFGHHGCFGEHFFHHHFGHHGEFGEFHGHFGHHHHGHFFFGGFGEGGGHFEEFFFGGHHHHFHHHHHFDHHHGHHHHGFHGFFHHHHGG?EGEGHFHGGBDGFFHHHHHD@DC<FGFGGGGGGG
@M02034:409:000000000-BFKT7:1:1103:13484:5324 1:N:0:29
AAAGTCGAGGTGCCTAAAGTGGCAACCCAGACTACGAAGCAGGTTGGTGGTGTAGAGCTTCCTGTAGCCGCATGGCGTTCGTACTTAAATATGGAACTAACCATTCCAATTTTCGCTGTCTCTTATACACATCTCCGAGCCCACGAGACG
+
CCCCCFBCCCBCGGGGGGGGGGGHHHHGGHHGHGHGGHGCH3FGGHF1FGGGHHHFFHHHHHHHGHHHHGGGGGHHGGGFGEGHHHHHHHHHHHGFHHHFHHFGHHHHHHHHHHGGGGFHHHHHGHHHHHBHHHHHG<CCGGHGGGGGCE
@M02034:409:000000000-BFKT7:1:1103:18400:5325 1:N:0:29
AAAGTCGAGGTGCCTAAAGTGGCAACCCAGACTAATGAGAATGTTGGTGGTGTAGAGCTTCCTGTAGCCGCATGGCGTTCGTACTTAAATATGGAACTAACCATTCCAATTTTCGCTGTCTCTTATACACATCTCCGAGCCCACGAGACG
+
CCBCCFBABCCCGGGGFGGGGGGHGHHGGHHGHHHHHHHHHHHHHHHGGGGGHGHFHHHHHHHHHHHFHGGGGGHFGGGGGGGHHHHHHHGHHHFGHHHHHHGHHHHHHHHHHHGGGGGGHHHHHHHHFFFHHHGGF/DCFGHGGGGGGG
@M02034:409:000000000-BFKT7:1:1103:9629:5326 1:N:0:29
AAAGTCGAGGTGCCTAAAGTGGCAACCCAGACTCAGTCTAATGTTGGTGGTGTAGAGCTTCCTGTAGCCGCATGGCGTTCGTACTTAAATATGGAACTAACCATTCCAATTTTCGCTGTCTCTTATACACATCTCCGAGCCCACGAGACG
+
CCCCCFBBBBCCGGGGGGGGGGGHHHHGGHHGHHHHFGGGHGHHHHHEFGGGHHHGHHHHHHHHHHHHHGGGGGHHGGGGGGGHHHHHHHHHHHFGFHHHHHGGHHHHHHHHHHGGGGGHHGHHHHHHGHHHHHFFFFGFGGHGGGFFDG
@M02034:409:000000000-BFKT7:1:1103:15908:5332 1:N:0:29
AAAGTCGAGGTGCCTAAAGTGGCAACCCAGACTTCTTCTGGTGTTGGTGGTGTAGAGCTTCCTGTAGCCGCATGGCGTTCGTACTTAAATATGGAACTAACCATTCCAATTTTCGCTGTCTCTTATACACATCTCCGAGCCCACGAGACG
+
CCCCCFCACCBCGGGGGGGGGGGGHHHGGHHGHHHHHHHHHHHHFHHFFGEFHHHGHHHHHHHHHGHHHGGGGGHHGFGGGFHHHHHHHHHHHHHFHHHHHHHHHHHHHHHHHHGGGGFHHHHHHHHHHHFFGHGGDCFBGGHGGGGGGG
@M02034:409:000000000-BFKT7:1:1103:22441:5342 1:N:0:29
AAAGTCGAGGTGCCTAAAGTGGCAACCCAGACTCCGTCGCGTGTTGGTGGTGTAGAGCTTCCTGTAGCCGCATGGCGTTCGTACTTAAATATGGAACTAACCATTCCAATTTTCGCTGTCTCTTATACACATCTCCGAGCCCACGAGACG
+
AAAABFBBBDBBGGGGGGFBGGFHHHFAEHHGHHHGHGGCEGCEHHFGGGECGGHBGHGHHGHHGFGGHEFGGGHHGGGGFGGGFH4FFHGGHHFGGGGGFHEGFHEHHHHHHHGGGGGBHFGHHHFHGHEGHG>FD/C<@FHGGC@ADD
@M02034:409:000000000-BFKT7:1:1103:16313:5342 1:N:0:29
AAAGTCGAGGTGCCTAAAGTGGCAACCCAGACTGATAAGCAGGTTGGTGGTGTAGAGCTTCCTGTAGCCGCATGGCGTTCGTACTTAAATATGGAACTAACCATTCCAATTTTCGCTGTCTCTTATACACATCTCCGAGCCCACGA
+
AAACAFCCCCAAGGGGGGGGFGGHHHHGGHHGHHGHHFHHFHHHHHGAFGFGCFG5EDHHFHHH5AGHGGGFGGGFGEEGFEFFCFGHGHGHHGF3FGFFFHFHFFHFFHHHHGEGF/?GFGHHGHGFFFFFFFGHF>CCGFEGCC
@M02034:409:000000000-BFKT7:1:1103:12072:5346 1:N:0:29
AAAGTCGAGGTGCCTAAAGTGGCAACCCAGACTGGT
+
BBBBBFABBBABGGGGGGGGGGGHHHHGGHHGH325
@M02034:409:000000000-BFKT7:1:1103:19591:5356 1:N:0:29
AAAGTCGAGGTGCCTAAAGTGGCAACCCAGACTAATCCTCATGTTGGTGGTGTAGAGCTTCCTGTAGCCGCATGGCGTTCGTACTTAAATATGGAACTAACCATTCCAATTTTCGCTGTCTCTTATACACATCTCCGAGCCCACGAGACG
+
BBBCCFCCCCBCGGGFGGGGGGGHHHHGGHHGHHHGHHHHGGHHHHGEGGEFHFHDHHHHHHHHHHHHHGCEFGHHGGGGFEGHHHHHHHHHHHEHGHHHHHGHHHHHHHHHHHGGGGGHHHHHHGGHFHHHHHHHF@DCFGHGGGGGGG
@M02034:409:000000000-BFKT7:1:1103:5936:5357 1:N:0:29
ACCTTCGAGGTGCCTAAAGTGGCAACCCAGACTCCGGGTCCTGTTG
+
>>>>ABAAFCCCGGGGGGGGGGGHGHHGGHGG3FCEE2B223BFAF
@M02034:409:000000000-BFKT7:1:1103:24340:5358 1:N:0:29
AAAGTCGAGGTGCCTAAAGTGGCAACCCAGACTAATAAGAATGTTG
+
CCCCCFABCCCCGGGGGGGGGGGHHHHGGHHGHD35AA555BFG5G
@M02034:409:000000000-BFKT7:1:1103:12059:5360 1:N:0:29
AAAGTCGAGGTGCCTAAAGTGGCAACCCAGACTCCTCCGAATGTTGGTGGTGTAGAGCTTCCTGTAGCCGCATGGCGTTCGTACTTAAATATGGAACTAACCATTCCAATTTTCGCTGTCTCTTATACACATCTCCGAGCCCACGAGACG
+
CCCCBFBBBCCCGGGGGFGGGGGHHHHGGHHGGHHHHHGFGGHHHHHFFEEFHHHBGHHHHHGHGHHGHG@?FGHHGGGGEFFHHHGGHHEHHHDGHHHHHHHHHHHHHHHHHHGGFFGFHHHHHHDF3?BGFGEGG/@?DFGGGF?DGG
@M02034:409:000000000-BFKT7:1:1103:16026:5375 1:N:0:29
AAAGTCGAGGTGCCTAAAGTGGCAACCCAGACTAGGCAGGAGGTTGGTGGTGTAGAGCTTCCTGTAGCCGCATGGCGTTCGTACTTAAATATGGAACTAACCATTCCAATTTTCGCTGTCTCTTATACACATCTCCGAGCCCACGAGACG
+
AAAAAFABBBABGGGGGGGGGFGGHHHEGHHGHHHFHHEGGEEEGHGAFEEFHHGFHF3GHFHFFHHHHGGGGGHHGFGGFEGHGHHGHHHHHHGHHHHGHHHHFHFHHHHHHHGGGGGHHHHHHHHHHHHHHHHHEBFFGGHGGGGGGG
@M02034:409:000000000-BFKT7:1:1103:8810:5383 1:N:0:29
AAAGTCGAGGTGCCTAAAGTGGCAACCCAGACTACGTCTTGGGTTGGTGGTGTAGAGCTTCCTGTAGCCGCATGGCGTTCGTACTTAAATATGGAACTAACCATTCCAATTTTCGCTGTCTCTTATACACATCTCCGAGCCCACGAGACG
+
BBBBBFA3AD>AFGGGGGGGGGGHGHHGGGGGGGHFHHGGHHHGGGGAFEEFHHHEFHHHHGHHHHHHHGGFGGHHGFGFFFGEHHGFHHGHHHFHHHGHHHGHDGHGFHHHHHGCGGGHHHHHHHHHFHFHFHGHGCGCGEHFCDGGCG
@M02034:409:000000000-BFKT7:1:1103:7654:5387 1:N:0:29
AAAGTCGAGGTGCCTAAAGTGGCAACCCAGACTCAGCAGCATGTTGGTGGTGTAGAGCTTCCTGTAGCCGCATGGCGTTCGTACTTAAATATGGAACTAACCATTCCAATTTTCGCTGTCTCTTATACACATCTCCGAGCCCACGAGACG
+
BCCCCFAABCABGGGFGGGFGGFHHHHGGHHGHGGHBFHBGGHHHHH2F2EFHHHFGFHHFHHHBBFFEFGGEGHFGGGGGGHHHHGGFGFGFFEGHHHGHG?FHGHFHHHHHGEGGGGGHHHHFGH4DG2GFGFBGDGFGGHGF/@EGG
@M02034:409:000000000-BFKT7:1:1103:21168:5392 1:N:0:29
AAAGTCGAGGTGCCTAAAGTGGCAACCCAGACTAAGGGGAAGGTTGGTGGTGTAGAGCTTCCTGTAGCCGCATGGCGTTCGTACTTAAATATGGAACTAACCATTCCAATTTTCGCTGTCTCTTATACACATCTCCGAGCCCACGAGACG
+
BABBAFAB?DAAGGGGGGGGGGFGHHHGGHHGHHHFHHGEFGFGHHGFFGFGHHHEGHHHHHHHFGHHHGGGGGHHGGGGGGHGGHGHHHHHHHHHGHHHHHFGHHGHHHHHHHGGGGGHHHHHFHHHFFHHHHHFG@DCGGHGGG?EGG
@M02034:409:000000000-BFKT7:1:1103:14746:5395 1:N:0:29
AAAGTCGAGGTGCCTAAAGTGGCAACCCAGACTGGGTGTCAGGTTGGTGGTGTAGAGCTTCCTGTAGCCGCATGGCGTTCGTACTTAAATATGGAACTAACCATTCCAATTTTCGCTGTCTCTTATACACATCTCCGAGCCCACGAGACG
+
ABBBAFAADBBBGGGFFGGGFGGHGHHGFGHGGBDA3BAEFHHHGHGGGGGGHFHF5FFHBFFFG5FEGFGGGGHHGGGGGEHEEGFFHGHHEHEFCHHHHABGGFHFBGHHHHCGFFEFHHHHFFDGFGFHHHF2?<BBCGHEFC<?AE
@M02034:409:000000000-BFKT7:1:1103:10699:5397 1:N:0:29
AAAGTCGAGGTGCCTAAAGTGGCAACCCAGACTCGTCAGCCGGTTGGTGGTGTAGAGCTTCCTGTAGCCGCATGGCGTTCGTACTTAAATATGGAACTAACCATTCCAATTTTCGCTGTCTCTTATACACATCTCCGAGCCCACGAGACG
+
BBBBAFBBBBBBGGGBFFEADGFHHHGFGHHGHHGGGHGHHGGEGGGEFGFGHFHGGHHHHHHHFGHHHGGGGGHHGFGGGGHHHHHHHHHHHHHHGHGHHHGHHHHHHHHHHHGGGGGGHHHHHHHHHHGHHHFHGCGCGGHGGGGGGG
@M02034:409:000000000-BFKT7:1:1103:23597:5400 1:N:0:29
AAAGTCGAGGTGCCTAAAGTGGCAACCCAGACTACTAGTCATGTTGGTGGTGTAGAGCTTCCTGTAGCCGCATGGCGTTCGTACTTAAATATGGAACTAACCATTCCAATTTTCGCTGTCTCTTATACACATCTCCGAGCCCACGAGACG
+
ABBBBFBBBBBBGFGGGGGBGGGHHHFEEGDAFGHGHHHHHFHGFHEFFGEEFDGBAFGBGGHGGHHGHGGGGGFFG>FGGE2GGHHHDFGFGHFGFHGGFHBGFHHHHHGHHHGGGGGEHHHHGBFHEGGHHHHBFCCF?/FACGGGGF
@M02034:409:000000000-BFKT7:1:1103:23655:5401 1:N:0:29
AAAGTCGAGGTGCCTAAAGTGGCAACCCAGACTGAGAAGGGGGTTGGTGGTGTAGAGCTTCCTGTAGCCGCATGGCGTTCGTACTTAAATATGGAACTAACCATTCCAATTTTCGCTGTCTCTTATACACATCTCCGAGCCCACGAGACG
+
CCCCCFCACCBCGGGG4GGGGGGHHHHGGGFGHHGHHHHHGGGGGGEGFGGGGFH@GHHHHHHHHGHGGFGGEGHFGEGGGEBGGGGFHHHHHHEDGHHHGHFHHHHHHHHHHHGGGGGHHHHFFDGHHHHHHHGFD>DCGGGFGGGGGG
@M02034:409:000000000-BFKT7:1:1103:24830:5402 1:N:0:29
AAAGTCGAGGTGCCTAAAGTGGCAACCCAGACTAATGAGAAGGTTGGTGGTGTAGAGCTTCCTGTAGCCGCATGGCGTTCGTACTTAAATATGGAACTAACCATTCCAATTTTCGCTGTCTCTTATACACATCTCCGAGCCCACGAGACG
+
CCCCCFCCCCCCGGGGGGGGGGGHHHHGAGHGHHHHHHGFFHHHGGGFFGGGHHHEGHHHHHHHHHHHHGGFEGHHGFGGGGHHHHGGHHGHHHFHFHGHHHHGHHGHHHGHHHGGGGGHHHHHFHHHHHHHHHGFFCFDFGEGGGGGFG
@M02034:409:000000000-BFKT7:1:1103:15030:5408 1:N:0:29
AAAGTCGAGGTGCCTAAAGTGGCAACCCAGACTGGGATGGAGGTTGGTGGTGTAGAGCTTCCTGTAGCCGCATGGCGTTCGTACTTAAATATGGAACTAACCATTCCAATTTTCGCTGTCTTTATACACATCTCCGAGCCCACGAGACGG
+
CCCCCFBABBCBGGGGGGGGGGFGHHHGGHHGHHHHHHGGHGGEGHGGFGFGHHHGHHHHGHHHGHHHHEFGGGHHGGGGGFHHHHHHHHGHHHGHHHHHHGGHHHHGHHHHHHGGGGGHGHHHHHGHHGHHHHHGCGGFGHGGGGGGGG
@M02034:409:000000000-BFKT7:1:1103:17202:5408 1:N:0:29
AAAGTCGAGGTGCCTGAAGTGGCAACCCAGACTAATAAGGAGGTTGGTGGTGTAGAGCTTCCTGTAGCCGCATGGCGTTCGTACTTAAATATGGAACTAACCATTCCAATTTTCGCTGTCTCTTATACACATCTCCG
+
AAAA>FAADDA1GFG1A1BAGD0GGC0A0BGGHHGHGHHHBFEAFFGGFFEFHHHGHHEHHGHFDFDDGEGCEFGCEGGAFBFEFGFFHHEHGHDHGFG1>G1GFHHHHHHHHHEGGGG1GGHFFHHHHHBC<B1GE
@M02034:409:000000000-BFKT7:1:1103:19989:5412 1:N:0:29
AAAGTCGAGGTGCCTAAAGTGGCAACCCAGACTCAGAAGAATGTTGGTGGTGTAGAGCTTCCTGTAGCCGCATGGCGTTCGTACTTAAATATGGAACTAACCATTCCAATTTTCGCTGTCTCTTATACACATCTCCGAGCCCACGAGACG
+
BBBBBFAADBABGGG5BBGGGGFGHHHGGHHGGHHHHHHHHHGHHHHEFFEFGHHHHHHHHHHHGHHHHGGFEGHHGGGFFEHHHHHGHHHHHGFHHHGFHHHHHHGGHHHHHHGGGGGHHHHHFHHFFHBHGGFGEBDBFGHGGGGGGG
@M02034:409:000000000-BFKT7:1:1103:11085:5423 1:N:0:29
AAAGTCGAGGTGCCTAAAGTGGCAACCCAGACTACGAATAAGGTTGGTGGTGTAGAGCTTCCTGTAGCCGCATGGCGTTCGTACTTAAATATGGAACTAACCATTCCAATTTTCGCTGTCTCTTATACACATCTCCGAGCCCACGAGACG
+
BBCCCFCCCCCCGGGGGGGGGGGHHHHGGHHGHHFGAFF25BGHHC2ACEFGA3G5FDGF5FGD5AD5BAEEEGF1EEEG1E??EGHHBGHFFG33BEGF3?3BB4F44FEHF?<EFE?DGDFG?FFGHGFFGGG2E//BD//F@CGDGG
@M02034:409:000000000-BFKT7:1:1103:10108:5424 1:N:0:29
AAAGTCGAGGTGCCTAAAGTGGCAACCCAGACTGAGGAGCTTGTTGGTGGTGTAGAGCTTCCTGTAGCCGCATGGCGTTCGTACTTAAATATGGTACTAACCATTCCAATTTTTGCTGTCTCTTATACACATCTC
+
BBBBBFABBBBBGGGGGGGGGGGHHHHGGHHGHHB32FFEEGHHG22FCAGGA3F5AA3B5FFGB5AA3AE0EE11EA/FEA2?FGH3FGHDFB44BBGF303B?4F44F3GB4/BF3B34BB???44B322FFH
@M02034:409:000000000-BFKT7:1:1103:7110:5425 1:N:0:29
AAAGTCGAGGTGCCTAAAGTGGCAACCCAGACTGGGA
+
AAA?>DAA11A1BFG1BAGGGGGFFEEAFFHGHC00B
@M02034:409:000000000-BFKT7:1:1103:6106:5431 1:N:0:29
CAAGTCGAGGTGCCTAAAGTGGCAACCCAGACTGGGAATGTTGTTGGTGGTGTAGAGCTTCCTGTAGCCGCAT
+
>>AA1@A?D1AAFGGGF1FE1BFFFFGEGHHGFFEACAFGFFDF/F/BBAEFGFHB1BFC1BFHHG2ABAE/B
@M02034:409:000000000-BFKT7:1:1103:9627:5436 1:N:0:29
AAAGTCGAGGTGCCTAAAGTGGCAACCCAGACTTCGAATAAGGTTGGTGGTGTAGAGCTTCCTGTAGCCGCATGGCGTTCGTACTTAAATATGGAACTAACCATTCCAATTTTCGCTGTCTCTTATACACATCTCCGAGCCCACGAGACG
+
BBBBBFBBBDABFGGGGGGFGGGHHHHE2FFFHHHGHHHFFGHHGHGGGGGGHHHFHHHHHHHHHHHHHGGGGGHHGGGGGGGHGHGGFHGHHHBGFHHHHHHGHFFGHGHHHHGGGGGFHHGHGHHHFHFHGGGFF<CCGGEGG@DDGG
@M02034:409:000000000-BFKT7:1:1103:21530:5440 1:N:0:29
AAAGTCGAGGTGCCTAAAGTGGCAACCCAGACTCCGCCTTCTGTTGGTGGTGTAGAGCTTCCTGTAGCCGCATGGCGTTCGTACTTAAATATGGAACTAACCATTCCAATTTTCGCTGTCTCTTATACACATCTCCGAGCCCACGAGACG
+
BBBBBFBBBBABGGGGGGGGGF2FCHHD2BFFCHHGGGGGGHGGHHHEFEEGHHHFGHHHHHHHGHHHHGGGEGHHGEGGGEGHHHGGGHGHHHEGFHGHHHGHHHHHHHHHHHGGGGFHHHHHGHHHHHGHHHHHG@GCGFHGGGCGGG
@M02034:409:000000000-BFKT7:1:1103:19473:5446 1:N:0:29
AAAGTCGAGGTGCCTAAAGTGGCAACCCAGACTCAGGCGGGGGTTGGTGGTGTAGAGCTTCCTGTAGCCGCATGGCGTTCGTACTTAAATATGGAACTAA
+
CCCCCFCCCCCCGGGGGGGGGGGHHHHGGHHGHFBFA3AEFCG/EEG??AEC?3G3?BFE3FGGBBF?FEG<DDF0B?<?CC=?GHH1FGHDDG11CGHH
@M02034:409:000000000-BFKT7:1:1103:16560:5449 1:N:0:29
AAAGTCGAGGTGCCTAAAGTGGCAACCCAGACTTCGGTGATGGTTGGTGGTGTAGAGCTTCCTGTAGCCGCATGGCGTTCGTACTTAAATATGGAACTAACCATTCCAATTTTCGCTGTCTCTTATACACATCTCCGAGCCCACGAGACG
+
ABABBFBBBB>AGGGGGGGGGGEGFEHFGEHGGGHGEFFFHGFFFFGGFGFFFEF5FHHHHHHHGGHFFEFGGGGHGEFFFEHHHHHHHHHGHHBFHEHGHHFHHGHFFHHHHGGGGGGHHHHHHHHHHHGHEGDGEDCCGGHGGGGGGG
@M02034:409:000000000-BFKT7:1:1103:6100:5450 1:N:0:29
CAAGTCGAGGTGCCTAAAGTGGCAACCCAGACTGGGAATGTTGTTGGTGGTGTAGAGCTTCCTGTAGCCGCATGGCGTTCGTACTTAAATATGGAACTAACCATTCCAATTTTCGCTGTCTCTTATACACATCTCCGAGCCCACGAGACG
+
BBCCCFBABCBCGGGFGGGGGGGHHHHGGHHGHHHHGHHHGGHHHHHGGGFFHHHDFHHHHHHHFFHFGEEEFFHGGGGGFFGGGHHFHHHHGH@DFHHHHHFGHHHHHHHHHHGGGGGHHGHHFGFGFGFHHHFFGCGBCEHGGCGGGG
@M02034:409:000000000-BFKT7:1:1103:24714:5461 1:N:0:29
AAAGTCGAGGTGCCTAAAGTGGCAACCCAGACTGGGAATGAGGTTGGTGGTGTAGAGCTTCCTGTAGCCGCATGGCGTTCGTACTTAAATATGGAACTAACCATTCCAATTTTCGCTGTCTCTTATACACATCTCCGAGCCCACGAGACG
+
BABBBFBBBBBBGGGGBGGGGGFFFHHGGHHGGHHHHHHHHHHHHHGEFGEGHHHHHHHHHHHHHHHHHGGGGGHGFEGGEFGHGHFFGGGHHHEFGGGHHHHHHHFHHHHHHGEEGGGHGHHG3GFHGGHHFG3FCCCCCEHGGGGGDD
@M02034:409:000000000-BFKT7:1:1103:15271:5462 1:N:0:29
AAAGTCGAGGTGCCTAAAGTGGCAACCCAGACTTTGGATAATGTTGGTGGTGTAGAGCTTCCTGTAGCCGCATGGCGTTCGTACTTAAATATGGAACTAACCATTCCAATTTTCGCTGTCTCTTATACACATCTCCGAGCCCACGAGACG
+
BCCABFCCCBBBGGGFFGGGGGGHHHHFDHHGHHHHGHHHHGGGHHGGGGEFHHHFGHHHHGHHGHGHHEFFGGHHGFGGGGGHHHHGHHGHHHGHHHHHHHGHHHHHHHHHHHGGGGGHGGHHGHHHHFHEHGFGF/B@FGHGGGGGGG
@M02034:409:000000000-BFKT7:1:1103:25517:5463 1:N:0:29
AAAGTCGAGGTGCTAAAGTGGCAACCCAGACTTGTCAGCAGGTTGGTGGTGTAGAGCTTCCTGTAGCCGCATGGCGTTCGTACTTAAATATGGAACTAACCATTCCAATTTTCGCTGTCTCTTATACACATCTCCGAGCCCACGAGACGG
+
CCCCCFCCCCBCGGFFGGGGGGHHHHGGHHGHHHHHHHHHHGHHHGEFEEFBFGFGFGHGHHHHGHHHFEEFEHFFEGGGGCEHHFFFHGHHHHGHGHFGHHGHHHHHFHHHGGAFE?BFHHHHHHHHG2FGFGGFDG?@FHGGGGGGGG
@M02034:409:000000000-BFKT7:1:1103:9905:5465 1:N:0:29
AAAGTCGAGGTGCCTAAAGTGGCAACCCAGACTAAGAATCATGTTGGTGGTGTAGAGCTTCCTGTAGCCGCATGGCGTTCGTACTTAAATATGGAACTAACCATTCCAATTTTCGCTGTCTCTTATACACATCTCCGAGCCCACGAGACG
+
BBBBBFBBBBABGGGBGGGGGGGHHHGGFHHGHHHHHHHHHGGHHHHEFGGGHHHGHHHHHHHGGHHHHGGGGGHHGGGGGGHHHHHHHHGHHHHHFHHHHHGHHHHFHHHHHHGGGGGHHHHHHHHHGHHHHHHGFCGFFGHGGGDFGG
@M02034:409:000000000-BFKT7:1:1103:25500:5473 1:N:0:29
AAAGTCGAGGTGCTAAAGTGGCAACCCAGACTTGTCAGCAGGTTGGTGGTGTAGAGCTTCCTGTAGCCGCATGGCGTTCGTACTTAAATATGGAACTAACCATTCCAATTTTCGCTGTCTCTTATACACATCTCCGAGCCCACGAGAC
+
AABBBF?A@AAAFGGGG4BDFFHCFHGDFGFFBGHHHCGHHGHHFGEFFEFHFEDGHGHGHHBGFHFHGGGGGHHGGGFEGFHHGBGGBGHFF3BFB@BFHHHHHFF4GGFHB@DF?GFHEHHFFFDGFFFGHGGA//<>?GE/CAGF
@M02034:409:000000000-BFKT7:1:1103:23128:5480 1:N:0:29
AAAGTCGAGGTGCCTAAAGTGGCAACCCAGACTTGGGGGCTTGTTGGTGGTGTAGAGCTTCCTGTAGCCGCATGGCGTTCGTACTTAAATATGGAACTAACCATTCCAATTTTCGCTGTCTCTTATACACATCTCCG
+
BBABBF?A?DABFGGGFGGF5FEBBEGEGAGGCFD322AE0AAGHFAAFF1FHHFDGDHHHFHHGFHGHGE/EEGFEEGEGE1?GGB3EFBFFF3?FH3EE?3G3GHFBGGHHHGGGCFHHHGHGFGHBFHHHGGF?
@M02034:409:000000000-BFKT7:1:1103:10289:5482 1:N:0:29
AAAGTCGAGGTGCCTAAAGTGGCAACCCAGACTTGTAAGACGGTTGGTGGTGTAGAGCTTCCTGTAGCCGCATGGCGTTCGTACTTAAATATGGAACTAACCATTCCAATTTTCGCTGTCTCTTATACACATCTCCGGGCCCACGAG
+
BACCBFBBCCCCGGGEGGGFGGGHHHHGGCHGHHHHHHHHHGFEFGCEFGEGHFHFHHHHHHHHGHGHFGGEGGHHGGGEGGGFFGGHHBFGHGHHFHHFGA?BGGHHHGHFHFEFGGFFFFFH3FHHGFFCCFH2?/<BC<<<//>
@M02034:409:000000000-BFKT7:1:1103:11582:5491 1:N:0:29
AAAGTCGAGGTGCCTAAAGTGGCAACCCAGACTAAGCGTGGTGTTGGTGGTGTAGAGCTTCCTGTAGCCGCATGGCGTTCGTACTTAAATATGGAACTAACCATTCCAATTTTCGCTGTCTCTTATACACATCTCCGAGCCCACGAGACG
+
>AAB>BAADAAAGGGGG4FGGG2FCFGE2FGGGHHC3AEA2B2AAG1BBE1FGHHFHEHGFGHHF5EGHGGCGGAFEFGAEEH1FG@BFGFGHHH33FFGHHFFGDDF4BF4GGEGGGGFHHHGGHBGBC?GEGG<EDCCGGCFCCCDGF
@M02034:409:000000000-BFKT7:1:1103:8267:5491 1:N:0:29
AAAGTCGAGGTGCCTAAAGTGGCAACCCAGACTAGTAAGCCTGTTGGTGGTGTAGAGCTTCCTGTAGCCGCATGGCGTTCGTACTTAAATATGGAACTAACCATTCCAATTTTCGCTGTCTCTTATACACATCTCCGAGCCCACGAGACG
+
CCCCCFABCCCCGGGGGGGGGGGHHHHGGHHGHH3GGHHB3BFFGHHGGGGGHHHGHHHHHHHHHGHHHGGGGGHHGGGGGFFHHHHHGHGHHHHFFHGHHHFHHHHGHHHHHHGFGGGHHHHHHHHHGHFHHHGGGCGFGGHGC?CDGG
@M02034:409:000000000-BFKT7:1:1103:11563:5492 1:N:0:29
AAAGTCGAGGTGCCTAAAGTGGCAACCCAGACTAAGCGTGGTGTTGGTGGTGTAGAGCTTCCTGTAGCCGCATGGCGTTCGTACTTAAATATGGAACTAACCATTCCAATTTTCGCTGTCTCTTATACACATCTCCGAGCCCACGAGACG
+
CCCCCFCCCBCCGGGGGGGGGGGHHHHGGHHGHHHF32BB2AFGGHGGGGGGHHHHHGHHHHHHHHHHGGGGGGHHGGGGGGFHHHHHHHHHHGGFHHHHHHHHHHHHHHHHHHGGGGGHHHHHGHHHHHGHGHHHGDGGGGHGGDGGG?
@M02034:409:000000000-BFKT7:1:1103:13744:5492 1:N:0:29
AAAGTCGAGGTGCCTAAAGTGGCAACCCAGACTTCGAGTCAGGTTGGTGGTGTAGAGCTTCCTGTAGCCGCATGGCGTTCGTACTTAAATATGGAACTAACCATTCCAATTTTCGCTGTCTCTTATACACATTCTCCGAGCCCACGAGAC
+
CCCCCFCCCCABGGGF4FFGGGGHHHHGGHHGHHHGGHGHHGHHHHGEFGEGHFHGHHHHHHHHHHHHHGGGGGHHGEGGGFHHHHHHHHHHHHHHHGHHHHGHHHHHHHHHHHGGGGEFHHHHGHHHHHGHHHHHGCGGGGGGGGGGG?
@M02034:409:000000000-BFKT7:1:1103:7079:5494 1:N:0:29
AAAGTCGAGGTGCCTAAAGTGGAAACCCAGACTCGTGAGGGGGTTGGTGGTGTAGAGCTTCCTGTAGCCGCATGGCGTTCGTACTTAAATATGGAACTAACCATTCCAATTTTCGCTGTCTCTTATACACATCTCCGAGCCCACGAGACG
+
AAAAAF1>AAAAGGGECBDGGF1BAGHG0GHCEBFAGHCHEEEAEEEEFGEGFGHGFHGHHHHFGHHFFEEGGFHFGEEFEE>FGHGFHHHHGHFFFHHHHHBGFFHHHHGHHGCCGGCGHFGHHHFGFGDGCF1FCAC/@AGGGGGGGG
@M02034:409:000000000-BFKT7:1:1103:21687:5494 1:N:0:29
AAAGTCGAGGTGCCTAAAGTGGCAACCCAGACTCAGGAGCAGGTTGGTGGTGTAGAGCTTCCTGTAGCCGCATGGCGTTCGTACTTAAATATGGAACTAACCATTCCAATTTTCGCTGTCTCTTATACACATCTCCGAGCCCACGAGACG
+
AABAAFBADDABGFGBBFGGGGEHFHHGGHHEHFFFHFFADGHEHGGGGG?FHFHAFHHHHHHGEGH5GEEEGGGHGFGGGF2GGHFDHFFFGFBDBGFCGFHGFFFGHHHHHHGGGGEHHFGF3GED?FGGGFGHF?CB/CGCF@?/??
@M02034:409:000000000-BFKT7:1:1103:19089:5502 1:N:0:29
AAAGTCGAGGTGCCTAAAGTGGCAACCCAGACTACGTCGAAGGTTGGTGGTGTAGAGCTTCCTGTAGCCGCATGGCGTTCGTACTTAAATATGGAACTAACCATTCCAATTTTCGCTGTCTCTTATACACATCTCCGAGCCCACGAGACG
+
BBBABF@BDBAAFGGGGGGGGFGCGHHGGDDGFGFEHHG2ABAABGCGGGGGHGHAFHHHFHHHHHFHHEGGGGHHGGEFEGHHGHH3FGFHHHBEGHHHHHHHHHHHFGHHHHGGGGDFHHHHGHFF2GHHHFGHGCCCCAGGGGCD<A
@M02034:409:000000000-BFKT7:1:1103:8272:5508 1:N:0:29
AAAGTCGAGGTGCCTAAAGTGGCAACCCAGACTAGTAAGCATGTTGGTGGTGTAGAGCTTCCTGTAGCCGCATGGCGTTCGTACTTAAATATGGAACTAACCATTCCAATTTTCGCTGTCTCTTATACACATCTCCGAGCCCACGAGACG
+
AAA>AFABDAAAEGGFFGGGGGGHHHHDCHHGHHFGGHHHHHHHHHHFFGEGHGHHHHHHHGHHHGHHHGGFGGHHGGGFGFHHHHHFHGGFHHGFGHFHHHHHHGHEHHHHHHGGGG<EFHGHGGHFGHHFHGFDFCFBDGHEGGFGGG
@M02034:409:000000000-BFKT7:1:1103:17404:5511 1:N:0:29
AAAGTCGAGGTGCCTAAAGTGGCAACCCAGACTCAGAATCCTGTTGGTGGTGTAGAGCTTCCTGTAGCCGCATGGCGTTCGTACTTAAATATGGAACTAACCATTCCAATTTTCGCTGTCTCTTATACACATCTCCGAGCCCACGAGACG
+
11>>AFAAD>1>1FGGGFFFGGEHFBGEEEGGB111FGFFFHFGFHH/BEAAFDFHHHGFHEHE1FHHGGGGGFHGC/>FE?BGHFHBGGGF2EFBFBFFGCFGFD2FHFBB2BE/?EE1F>FDBHGHFFBB1F1B?//<>F/<@CGGCC
@M02034:409:000000000-BFKT7:1:1103:15100:5513 1:N:0:29
AAAGTCGAGGTGCCTAAAGTGGCAACCCAGACTTGTCCGCCGGTTGGTGGTGTAGAGCTTCCTGTAGCCGCATGGCGTTCGTACTTAAATATGGAACTAACCATTCCAATTTTCGCTGTCTCTTATACACATCTCCGAGCCCACGAGACG
+
CCCCCFBACCBCGGGGGGGGGGGHHHHGGHHGHHHHHHGGGGGGGGGGFGGGHHHGHHHHHHHHGHHHHGGGGGHHGGGGGFFHHHHHHHHHHHGHGHHHHHHHHHGGHHHHHHGGGGFGHHHHGHHHHHGHHHHHGCFGGGHGGGGGGG
@M02034:409:000000000-BFKT7:1:1103:17401:5529 1:N:0:29
AAAGTCGAGGTGCCTAAAGTGGCAACCCAGACTCAGAATC
+
ABBBAFAABBBBGGGG4GGGGGGHHHHGGHHGHH33GG55
@M02034:409:000000000-BFKT7:1:1103:14966:5531 1:N:0:29
AAAGTCGAGGTGCCTAAAGTGGCAACCCAGACTCAGCATCCGGTTGGTGGTGTAGAGCTTCCTGTAGCCGCATGGCGTTCGTACTTAAATATGGAACTAACCATTCCAATTTTCGCTGTCTCTTATACACATCTCCGAGCCCACGAGACG
+
CCCCCFCCCCBCGGGGGGGFGGGHHHHGGHHGH3GB3B533EEFGGGFFFFGHHHGHHHHHHHHHHHHHGGGGGHHGGGGGFHHHHHHHHHGHHGFHHGGHHGHHHHHHHHHHHGGGGGGHFHHHHGHHHGHHHHHG@DCGGHGGGGGGG
@M02034:409:000000000-BFKT7:1:1103:13136:5534 1:N:0:29
AAAGTCGAGGTGCCTAAAGTGGCAACCCAGACTGGGCCGAATGTTGGTGGTGTAGAGCTTCCTGTAGCCGCATGGCGTTCGTACTTAAATATGGAACTAACCATTCCAATTTTCGCTGTCTCTTATACACATCTCCGAGCCCACGAGACG
+
ABCACFBCCCBCGGGGGGGGGGGHHHHGGGHGHHHHHHGFGFHHHHHGGGGGHHHFEHHHHHHHGHHHHGGGGGHHFGGGGGHHHHHHHGHHHHHHHHHHHHGHHHHHHHHHHHGGGGGHHGHHGHHHHHEHHHGHGCFGGGHGGFCGGG
@M02034:409:000000000-BFKT7:1:1103:10365:5535 1:N:0:29
AAAGTCGAGGTGCCTAAAGTGGCAACCCAGACTAGTAGGGAGGTTGGTGGTGTAGAGCTTCCTGTAGCCGCATGGCGTTCGTACTTAAATATGGAACTAACCATTCCAATTTTCGCTGTCTCTTATACACATCTCCGAGCCCACGAGACG
+
BACCBFCCCCCCGGGFGGGGGGGHHHHGGHHGHHHHGHHGFFGFHHGEFGEGGHHGGHHHHHHHHHHHHGGGGGHHGGGGGEGHHHFHHHGHHHHHGHHHHHGHHHHHHHHHHHGGGGGGHGHHHHHHGHFHHGGFFBCCGGHGGGGGGG
@M02034:409:000000000-BFKT7:1:1103:11710:5537 1:N:0:29
AAAGTCGAGGTGCCTAAAGTGGCAACCCAGACTAGGACGGAGGTTGGTGGTGTAGAGCTTCCTGTAGCCGCATGGCGTTCGTACTTAAATATGGAACTAACCATTCCAATTTTCGCTG
+
CCCCCFBCBCCCGGGGGGGGGGGHHHHGGHHGH3GHB3A22AEEHHGGGGGGHHHGHHHHHHHHHHHHHGGGGGHHGGGGGFGHHHGHHHHHHEFHHGHHHHGHHHHHHHHHHHGGGG
@M02034:409:000000000-BFKT7:1:1103:7380:5539 1:N:0:29
AAAGTCGAGGTGCCTAAAGTGGCAACCCAGACTAATAATACTGTTGGTGGTGTAGAGCTTCCTGTAGCCGCATGGCGTTCGTACTTAAATATGGAACTAACCATTCCAATTTTCGCTGTCTCTTATACACATCTCCGAGCCCACGAGACG
+
B?ABBFBBB@AAGGFGFGGGGGAGCDGEGHHGF3F5F55DGHHGGGHEAEEFHFFG5GHHHHGHGBFHHGGGGGHHGGGGGEGHHHGGHHFGHF3FBGHHHHFGHHHHFFFHHHGGGGEEHHHHGEGD4FFGFGGHDDGCCAFFCDGGGA
@M02034:409:000000000-BFKT7:1:1103:25006:5543 1:N:0:29
AAAGTCGAGGTGCCTAAAGTGGCAACCCAGACTACTCAGAAGGTTGGTGGTGTAGAGCTTCCTGTAGCCGCATGGCGTTCGTACTTAAATATGGAACTAACCATTCCAATTTTCGCT
+
>3>>A5AAD?AAGGGDGFGAGFFFHAGACFDG3BBDHHA3BBFB32AFAE1FAAGBFEGHFHBF55F53EE0BEF1>B>FFGFFHG43@FFFGE3DGF@GGFHH3EGFGFHHHF//?
@M02034:409:000000000-BFKT7:1:1103:24987:5544 1:N:0:29
AAAGTCGAGGTGCCTAAAGTGGCAACCCAGACTACTCAGAAGGTTGGTGGTGTAGAGCTTCCTGTAGCCGCATGGCGTTCGTACTTAAATATGGAACTAACCATTCCAATTTTCGCTGTCTCTTATACACATCTCCGAGCCCACGAGACG
+
CCCCCFBCBBBCGGGGGGGFGGGGHHGGGHHGHHHFFHFBEHHFGHGEFEGGHHHEGHHHHHHHGFHFHGGGGGHHGGGGGFFFHGGGHH4GHGGFFHGGFHFHHHFEHGGHHFGFGGGHGHHH4BGFFGHFHHHFF>/BCFGGGDGGGG
@M02034:409:000000000-BFKT7:1:1103:24306:5546 1:N:0:29
AAAGTCGAGGTGCCTAAAGTGGCAACCCAGACTTCTAGTACTGTTGGTGGTGTAGAGCTTCCTGTAGCCGCATGGCGTTCGTACTTAAATATGGAACTAACCATTCCAATTTTCGCTGTCTCTTATACACATCTCCGAACCCACGAGCC
+
AABAADAAD@AAGGGGG4G6EFFGHHHGGFDGHFFC55AAGHBFFGFGF2EFFGHFGHHFGGHGGHHFHAFEGEF1EE?F1EGGHHHHHHGFHHBBGHHHFC3FGFHGGHHGHFE?EAEHFDGGGHEHBGHHHHDHFG/BCB<E/B@/>
@M02034:409:000000000-BFKT7:1:1103:24007:5546 1:N:0:29
AAGTCGAGGTGCCTAAAGTGGCAACCCAGACTAAGCAGAAGGTTGGTGGTGTAGAGCTTCCTGTAGCCGCATGGCGTTCGTACTTAAATATGGAACTAACCATTCCAATTTTCGCTGTCTCTTATACACATCTCCGAGCCCACGAGACGG
+
CCCCCCB3DABFGGGGGGFGGGGHHHGGFGFHHHHHHHGHHHGHHGEGEEFGHGGHHHHGHHHHHHHHGGGGGHGGGGGGFHHHHFGHHHHHHHHHHGHHHHHHHHGGGHHHHFEGFEGHHHHHHHHHHHHHHHHFCGGDGHGGGGGGGG
@M02034:409:000000000-BFKT7:1:1103:14971:5548 1:N:0:29
AAAGTCGAGGTGCCTAAAGTGGCAACCCAGACTCAGCATCCGGTTGGTGGTGTAGAGCTTCCTGTAGCCGCATGGCGTTCGTACTTAAATATGGAACTAACCATTCCAATTTTCGCTGTCTCTTATACACATCTCCGAGCCCACGAGACG
+
ABAABFBADBBAGGGFGFDGBGFFFCHEFC2CH3FFCGHBGGGGD2E1BAAFGFHFFGHHHFFFHDGHHG?EGGF1FEGAE?GHHHBFHG44FG3ECGFEFGGG3?FFFHFHGE/EE?<GFFGB33DG3GHBHHHHGCF/B<FFCCGDFA
@M02034:409:000000000-BFKT7:1:1103:18042:5550 1:N:0:29
AAAGTCGAGGTGCCTAAAGTGGCAACCCAGACTGAGTCGAGGGTTGGTGGTGTAGAGCTTCCTGTAGCCGCATGGCGTTCGTACTTAAATATGGAACTAACCATTCCAATTTTCGCTGTCTCTTATACACATCTCCGAGCCCACGAGACG
+
AAAABFA3>AAAGGGB4BDGFGGFEGCEGHHGHHHFFGEFGGGEGGEFFGEGHHHBGHHHHHHHHHHFHGGGGGHGGEGGGEEHHHGFEHHGHHDGHHHEFHHGHFFHHHGFHHGGGGDFFHHHGHHHHHGGGGF1CBC<ACGCDCD?ED
@M02034:409:000000000-BFKT7:1:1103:7883:5551 1:N:0:29
AAAGTCGAGGTGCCTAAAGTGGCAACCCAGACTAATAATAATGTTGGTGGTGTAGAGCTTCCTGTAGCCGCATGGCGTTCGTACTTAAATATGGAACTAACCATTCCAATTTTCGCTGTCTCTTATACACATCTCCGAGCCCACGAGACG
+
BBCCBFCABCABGGG5GGGFGGGHHHGGGHHGGGHHHHHHHGHHHHHGGGGGHHHGHHHHHHHHGHHHHGGGGGHHGGGGGFGHHHHFHHHHHHHHFHGGHHHHHHGHHHHHHHGGGGGHHHHHHHHHFGFHHGGFFCGCFFHFGGGGGG
@M02034:409:000000000-BFKT7:1:1103:11430:5552 1:N:0:29
AAAGTCGAGGTGCCTAAAGTGGCAACCCAGACTAAGAATCATGTTGGTGGTGTAGAGCTTCCTGTAGCCGCATGGCGTTCGTACTTAAATATGGAACTAACCATTCCAATTTTCGCTGTCTCTTATACACATCTCCGAGCCCACGAGACG
+
BCABBFBBCCABGGGGGGGGGGGHGHHAFEHGHHGHHHHHHHHHHHHAFEGGHHHFHHHHHHHHHHHHHGGGGGHHGEFFGGBGHHHFHHGHHHGHHHHHHHFHHGHHHHHHHEEGGGGHEFHGGHHHBGHFHHHFF@D/DFFGCDGDFG
@M02034:409:000000000-BFKT7:1:1103:25026:5553 1:N:0:29
AAAGTCGAGGTGCCTAAAGTGGCAACCCAGACTATGTCGACGGTTGGTGGTGTAGAGCTTCCTGTAGCCGCATGGCGTTCGTACTTAAATATGGAACTAACCATTCCAATTTTCGCTGTCTCTTATACACATCTCCGAGCCCACGAGACG
+
BBBBBFBBBBABGGGGGGGGGGGHHHHGGHHGHHBE5AB22AEFGGGGFEEFHHHHHHHHHHHGHHHHHGGEGGHHGGGGGFHHHHGFGHGHHHHHHHHGHHHHFHGHHHHHHHGGGGGHHHHHFHGHFHHHHHGHFCGGGGHGGGGGFD
@M02034:409:000000000-BFKT7:1:1103:12160:5556 1:N:0:29
AAAGTCGAGGTGCCTAAAGTGGCAACCCAGACTAAGAATCAGGTTGGTGGTGTAGAGCTTCCTGTAGCCGCATGGCGTTCGTACTTAAATATGGAACTAACCATTCCAATTTTCGCTGTCTCTTATACACATCTCCGAGCCCACGAGACG
+
BBCBAFBCCCABGGGGGGGGGGGHHHHGGHHGHHHHGHHHHHHHHHGGGGEFHHHGGHHHHHHHHHHHHGGGGGHHGGGGGGHHHHGHHHHHHHHHFHHGHHGHHHFHHHHHHHGGGGGFFGHGHHFHFHFGHFFHF@CCCGHGGCGGGG
@M02034:409:000000000-BFKT7:1:1103:25307:5561 1:N:0:29
AAAGTCGAGGTGCCTAAAGTGGCAACCCAGACTACTCATCAGGTTGGTGGTGTAGAGCTTCCTGTAGCCGCATGGCGTTCGTACTTAAATATGGAACTAACCATTCCAATTTTCGCTGTCTCTTATACACATCTCCGAGCCCACGAGACG
+
AAABAFBBBBAAGGGGGFGFGGGHHHHGGHHGHHHHHHHHHHHHHHGGGGEGHHHHHHHHHHHFGHHHHGGGGGHHGEGGGGFHHHHHHHHHHHGHHGHHGHHHHHHHHHHHHHGGGGGHHHHHFHGH?GHHHHGHFGCCGFHGFAGGFG
@M02034:409:000000000-BFKT7:1:1103:22379:5565 1:N:0:29
AAAGTCGAGGTGCCTAAAGTGGCAACCCAGACTGGGCAGCAGGTTGGTGGTGTAGAGCTTTCTGTAGCCGCATGGCGTTCGTACTTAAATATGGAACTAACCATTCCAATTTTCGCTGTCTCTTATACACTTCTCCGAGCCCACGAGACG
+
BABBBFBBBBBBFGGFGFGGGFGHGHHGGH22BG2FCHGGGHGGE2EEEEGF1GGAFHFHHHHGFFFGHEEGGGHHG1EAFFBHHHHHGHHHFH3GHHHHFHHGBFHHHHHHHHGGGFEGGHGGHHGFDC3FGHHGD/CCCFAECCCEDD
@M02034:409:000000000-BFKT7:1:1103:23140:5568 1:N:0:29
AAAGTCGAGGTGCCTAAAGTGGCAACCCAGACTAAGAATGATGTTGGTGGTGTAGAGCTTCCTGTAGCCGCATGGCGTTCGTACTTAAATATGGAACTAACCATTCCAATTTTCGCTGTCTCTTATACACATCTCCGAGCCCACGAGACG
+
CCCCCFBABCCCGGGGGFGFGGGHHHHGGHCFHHFHHHHHGHHGHHHEFEEGHHHDGHHHHHHHGGGGHGGGGGHFGEGGGGGGHHHHHHHHHHFBFHHHGGDGHHHDGGHHHHGGGGGHHHHHHFHHHGHHHHGGG?@CCGHGG?CDDG
@M02034:409:000000000-BFKT7:1:1103:24579:5568 1:N:0:29
AAAGTCGAGGTGCCTAAAGTGGCAACCCAGACTCATAATGTTGTTGGTGGTGTAGAGCTTCCTGTAGCCGCATGGCGTTCGTACTTAAATATGGAACTAACCATTCCAATTTTCGCTGTCTCTTATACACATCTCCGAGCCCACGAGACG
+
CCCBCFCCCCCCGGGGGGGGGGGHHHHGGHGGHHGHHHHHGGHHHHHGFGFGHHHHHHHHHGHHHHHHHGGGGGHFGFGGGGHHHHGFHHHHHHFFGGGHHHFHFHGGHHHHHHGGGGGHHHHHBHFHHHHHHHFHFCGGGGHGCGGGGG
@M02034:409:000000000-BFKT7:1:1103:21688:5570 1:N:0:29
AAAGTCGAGGTGCCTAAAGTGGCAACCCAGACTAATACTGCGGTTGGTGGTGTAGAGCTTCCTGTAGCCGCATGGCGTTCGTACTTAAATATGGAACTAACCATTCCAATTTTCGCTGTCTCTTATACACATCTCCGAGCCCACGAGACG
+
BBBBBFABBBABGGGGGGGGGGFFFHHG2FGF3GG5FGFD5AAEFGGEFEEFHGFFGFHHHHHHGHHHHGGGGGHHGEGGGFFHEHFEGHFGHHFHHHHHHGGHFHHHHHHHHGGGGGEHDDGGFGGHHFHHHGFFAB?DGGHGGCGFGG
@M02034:409:000000000-BFKT7:1:1103:12112:5572 1:N:0:29
AAAGTCGAGGTGCCTAAAGTGGCAACCCAGACTGCTACGTCGGTTGGTGGTGTAGAGCTTCCTGTAGCCGCATGGCGTTCGTACTTAAATATGGAACTAACCATTCCAATTTTCGCTGTCTCTTATACACATCTCCGAGCCCACGAGACG
+
BBBBBFABBBBBGGGGGGGFGGGHHHHGGHHGHHHHHHGGHGGGGGGGFGGGHGHFGHHHHHHHHHHHHGGGGGHHGGGGGFEGHHGHHHHHHHFGFHGHHHHHHGGHHHHHHHGGGGGHHHHHGHHHFHHHHHGHG@GFCGEGGGGG?D
@M02034:409:000000000-BFKT7:1:1103:10863:5587 1:N:0:29
AAAGTCGAGGTGCCTAAAGTGGCAACCCAGACTAATAATAGGGTTG
+
BCCCCFBBCCCDGGGGGGGGGGGHHHHGGHHGH3AG55F553FFAE
@M02034:409:000000000-BFKT7:1:1103:12118:5590 1:N:0:29
AAAGTCGAGGTGCCTAAAGTGGCAACCCAGACTGCTACGTCGGTTGGTGGTGTAGAGCTTCCTGTAGCCGCATGGCGTTCGTACTTAAATATGGAACTAACCATTCCAATTTTCGCTGTCTCTTATACACATCTCCGAGCCCACGAGAC
+
AAAAAFAABDBBGGGGGBGFGGEEGHHFGHFGGFGHHH2BFAEEEGGFGGGFGHHHBFHGHGHHHHHHHGGGGGFHGFEGGEGHHHFEGHFHHGE?FFHHHHHHHEHGHHHHHH<ED/<FHHHGHHGHBGGFHGFH?@/@CGEF/@CDG
@M02034:409:000000000-BFKT7:1:1103:19868:5597 1:N:0:29
AAAGTCGAGGTGCCTAAAGTGGCAACCCAGACTAATAAGCAGGTTGGTGGTGTAGAGCTTCCTGTAGCCGCATGGCGTTCGTACTTAAATATGGAACTAACCATTCCAATTTTCGCTGTCTCTTATACACATCTCCGAGCCCACGAGACG
+
AAAAAF1ADDAAFGGGGGGGGFC0FHHAGHCACGHHHHHFFFHABFEFGFAFFGH2GGHHFHHFGFHFHEGGEGHHGGGGFGHHGHHGHHGHFGFFHHHHHHHHHHHHHHHHHHGGGGEGHHHHHHHHHGEHHGHFG/CCCGHGGCCCFG
@M02034:409:000000000-BFKT7:1:1103:20923:5602 1:N:0:29
AAAGTCGAGGTGCCTAAAGTGGCAACCCAGACTGGGGCGGGGGTTGGGGGTGTAGAGCTTCCTGTAGCCGCATGGCGTTCGTACTTAAATATGGA
+
AAAAADAADB>AGFGAEDGFGBFGFGHGGFGGHCHHGGGC@CC@<E@/</><<1?@>1FB<<FHHEG1FDC>D?A0><<>.A<..=<0DD=GB0=
@M02034:409:000000000-BFKT7:1:1103:22852:5619 1:N:0:29
AAAGTCGAGGTGCCTAAAGTGGCAACCCAGACTACTCCTGCTGTTGGTGGTGTAGAGCTTCCTGTAGCCGCATGCCGTTC
+
BBBBBFABBDBBGGGG4FGFFFGHHHHGGHHGHFHFEFHHBGFF332B22B1ABF555BA5BB55555B1A0E>33>?EH
@M02034:409:000000000-BFKT7:1:1103:20964:5619 1:N:0:29
AAAGTCGAGGTGCCTAAAGTGGCAACCCAGACTCAGG
+
BBBBBFBBBBBBGGGGAEGGGGGHHHHGGHHGH33BG
@M02034:409:000000000-BFKT7:1:1103:20222:5626 1:N:0:29
AAAGTCGAGGTGCCTAAAGTGGCAACCCAGACTCAGAAGAATGTTGGTGGTGTAGAGCTTCCTGTAGCCGCATGGCGTTCGTACTTAAATATGGAACTAACCATTCCAATTTTCGCTGTCTCTTATACACATCTCCGAGCCCACGAGACG
+
BBAABFABCBABGGGGGGGGGGGHFHHGGHHGHHHHHHHEHGFGHHHEFGGGHHHFHHHHHHHHGHHHHGGGGGHHGGGGGGHHHHHGGHHHHGFHHHHHHHHHHHGHHHHHHHGGGGGHHHHHGHHHGGHHHHHHF<DCGGHFCGGDGG
@M02034:409:000000000-BFKT7:1:1103:13282:5629 1:N:0:29
AAAGTCGAGGTGCCTAAAGTGGCAACCCAGACTGGGGGTGGGGTTGGTGGTGTAGAGCTTCCTGTAGCCGCATGGCGTTCGTACTTAAATATGGAACTAACCATTCCAATTTTCGCTGTCTCTTATACACATCTCCGAGCCCACGAGACG
+
BBCCBFBABCBCGGGBFGFGGGGHHHHGFHHGHHHHGGEGGGGGEGGFGGGGHHHFFHHHHHHHHHHHHGGGGGHHGFGGGGHHHHHHHHHHHHDGHHHHHHHGHHHHHGHHHHGGGGGGGHHHHHHHDFFHHHGHGCFGGGHGGGGGGG
@M02034:409:000000000-BFKT7:1:1103:12362:5629 1:N:0:29
AAAGTCGAGGTGCCTAAAGTGGCAACCCAGACTCTGCATCCGGTTGGTGGTGTAGAGCTTCCTGTAGCCGCATGGCGTTCGTACTTAAATATGGAACTAACCATTCCAATTTTCGCTGTCTCTTATACACATCTCCGAGCCCACGAGACG
+
CCCCCFBBCCBCGGGGGGGGGFFHHHHGGHHGHHHHHHHHHGGGGGGEFGEFGGHFGHHHHHHHGHHHHGGGGGHHGEGGFEHHHHHGHHHFHHGFGHHGHHHHHHHHHHHHHHGGGGFHHHHHHHHHGHEHHHHGDCFDGGHGGCCGGG
@M02034:409:000000000-BFKT7:1:1103:20969:5636 1:N:0:29
AAAGTCGAGGTGCCTAAAGTGGCAACCCAGACTCAGGCGCAGGTTGGTGGTGTAGAGCTTCCTGTAGCCGCATGGCGTTCGTACTTAAATATGGAACTAACCATTCCAATTTTCGCTGTCTCTTATACACATCTCCGTGCCCACGAGACG
+
A>AAAFAADDAAGGGGFDGGDGEHHHHGGHHGGHHHHHGGG?FFHHE1FEECAF5DFHHHHFHHFFHHHGGEGGEHGGGEDEGGGHFFHGFBGFF3?FDGHFGHHHBGHHFDFGEGGCDEBGHHHGFH3B22CGFFG/??EFHFD@@DGC
@M02034:409:000000000-BFKT7:1:1103:23681:5640 1:N:0:29
AAAGTCGAGGTGCCTAAAGTGGCAACCCAGACTACTACTCATGTTG
+
CCCCCFCCCCCCGGGEGGGGGGGHHHHGEHH2F33D55D35DFHFH
@M02034:409:000000000-BFKT7:1:1103:24481:5645 1:N:0:29
AAAGTCGAGGTGCCTAAAGTGGCAACCCAGACTAGTAAGAGTGTTGGTGGTGTAGAGCTTCCTGTAGCCGCATGGCGTTCGTACTTAAATATGGAACTAACCATTCCAATTTTCGCTGTCTCTTATACACATCTCCGAGCCCACGAGACG
+
BCCCBFBBCCCCGGGGGGGGGGGHHHHGGHHGHHHHHHFDFGHGHHHGGGGGGHHBGHHHHHHHHHHGHGGGGGHGGEGGGGHHHHHHHHGHHHFHHHHHHHFHHHHHHHHHHHGGGGGHHHHHFHHHDGHHHHHHGGGGGGHGGGGGGG
@M02034:409:000000000-BFKT7:1:1103:14163:5650 1:N:0:29
AAAGTCGAGGTGCCTAAAGTGGCAACCCAGACTTCG
+
BCCCBFBCDDBCGGGFGGGFGGGHHHHGGHHGHB5F
@M02034:409:000000000-BFKT7:1:1103:24546:5651 1:N:0:29
AAAGTCGAGGTGCCTAAAGTGGCAACCCAGACTCTGCCTCCGGTTGGTGGTGTAGAGCTTCCTGTAGCCGCATGGCGTTCGTACTTAAATATGGAACTAACCATTCCAATTTTCGCTGCTCTTATACACATCTCCGAGCCCACGAGACGG
+
BCCCCFBCBBCCGGGGGGGGGGGHHHHGGHHGHHHHHHHHHCFFGGGGFGGFHHHEHHHHGHHHHGHHHGGGGGHHGGGFGEFGHH4GHHGHHHFHGHHFHHFHHHFHFGGHHHEGD?DBHHHBG3DGHFHHHHHGCDFGEHF/@CGG.>
@M02034:409:000000000-BFKT7:1:1103:24889:5653 1:N:0:29
AAAGTCGAGGTGCCTAAAGTGGCAACCCAGACTGCTGGGACGGTTGGTGGTGTAGAGCTTCCTGTAGCCGCATGGCGTTCGTACTTAAATATGGAACTAACCATTCCAATTTTCGCTGTCTCTTATACACATCTCCGAGCCCACGAGACG
+
BBBBBFBBBBBBGGGFGGGGGGGHHHHGEGFGFHHHGHEBFEGEFGGGFGEFHHHGHHHHHFHFHHHHHGEGGGHHGGGGGEGHHG4FGHGHHHGHGHFGHHGHHHGHHGHHHHGGGGGHHHHHGHHHFFHHHGFGF<CDGGHGGGGCAD
@M02034:409:000000000-BFKT7:1:1103:8499:5655 1:N:0:29
AAAGTCGAGGTGCCTAAAGTGGCAACCCAGACTTGGCATATGGTTGGTGGTGTAGAGCTTCCTGTAGCCGCATGGCGTTCGTACTTAAATATGGAACTAACCATTCCAATTTTCGCTGTCTCTTATACACATCTCCG
+
AABA>DAADBBBCFGGGFGGGGGHGGF?FHEFGFHGGHHFHHGGGDGAFEEFE35FFHHHHFGGGHFFFEEEGGH1EGGEEGBGHHFBHHFFFFFGEFBEGHGHHGBGHHHHHHFCFGGFHFGHFHFDBB2C2BB2C
@M02034:409:000000000-BFKT7:1:1103:23722:5656 1:N:0:29
AAAGTCGAGGTGCCCAAAGTGGCAACCCAGCCTATGACGACGGTTGGTGGTGTAGAGCTTCCTGTAGCCGCATGGCGTTCGTACTTAAATATGGAACTAACCATTCCAATTTTCGCTGTCTCTT
+
AAAAAFA1AAAAGG1FFFCD1FFHHGCEGH0BA111AD0FEEEEEE/ECEEFAFG2DGHGFFHHHEGHHFGEEEFFEFGFGEGHHHFGHHHHHH1>GF<FGF1FGHHFHGHHHHCGGCCFGHHG
@M02034:409:000000000-BFKT7:1:1103:22828:5662 1:N:0:29
AAAGTCGAGGTGCCTAAAGTGGCAACCCAGACTCAGAGTTATGTTGGTGGTGTAGAGCTTCCTGTAGCCGCATGGCGTTCGTACTTAAATATGGAACTAACCATTCCAATTTTCGCTGTCTCTTATACACATTCCGAGCCCACGAGACTA
+
CBCBCFABBCCBGGGGGGGGGGGGHHHGGHHGHHHGHHHHHGHGHHHGGGGFHHHBGHHHHHHHHHHHHGGGGGHGGGGGGGGHHHHGHHGHHHFHGHHHHHHGHHHHGGHHHHGGGGGHHHHHGHFHHEFHHHGF/BG/FGCBCCFGHF
@M02034:409:000000000-BFKT7:1:1103:25188:5664 1:N:0:29
AAAGTCGAGGTGCCTAAAGTGGCAACCCAGACTCAGCCTCATGTTGGTGGTGTAGAGCTTCCTGTAGCCGCATGGCGTTCGTACTTAAATATGGAACTAACCATTCCAATTTTCGCTGTCTCTTATACACATCTCCGAGCCCACGAGACG
+
A1AAAFAADD>AGGGGGGGGGGGCHHHGGHHGHHHHHHHHHHHHHHHEFFEFGFGFHHHGHFHDFDGHHEEEEEHFGEGFEEFGGHFGHHFGHHEFGHGHBGHGHHHHGHGHHGGGGGGFHHHH>GHH>GHHFGDGBCGCGFGFC/CCGG
@M02034:409:000000000-BFKT7:1:1103:22672:5666 1:N:0:29
AAAGTCGAGGTGCCTAAAGTGGCAACCCAGACTCAGTCGACGGTTGGTGGTGTAGAGCTTCCTGTAGCCGCATGGCGTTCGTACTTAAATATGGAACTAACCATTCCAATTTTCGCTGTCTCTTATACACATCTCCGAGCCCACGAGACG
+
CCCCCFC@BCBCGGGGGGGGGGFHHHHGGHHGGHHHHHGGGGGGGGGFFGGGHHHFGHHHHHHHHHHGHGGGGGHHGGGGGGGHHHGGHHGHHHHHHHHHHHHHHHHHHHHHHHGGGGGFHGHHHHHHGHFHFF>FE/@>DGGGGCCAGE
@M02034:409:000000000-BFKT7:1:1103:8512:5670 1:N:0:29
AAAGTCGAGGTGCCTAAAGTGGCAACCCAGACTTGGCATATGGTTGGTGGTGTAGAGCTTCCTGTAGCCGCATGGCGTTCGTACTTAAATATGGAACTAACCATTCCAATTTTCGCTGTCTCTTATACACATCTCCGAGCCCACGAGACG
+
BBABAFBCBCBBGGGGGFGGGGGHHHHGGHHGHHFHHHHGFFGHGG2EFCGGEAG5ADGFBHFHFEEDDEFCEGH1>?EGGEBFHHHHHHGFGB33FGHHC?3BGFHFFHGHGD/EEEEGFFGE??GHDHHFHFFFF?CCCGHGGGC/<?
@M02034:409:000000000-BFKT7:1:1103:25110:5674 1:N:0:29
AAAGTCGAGGTGCCTAAAGTGGCAACCCAGACTGGTAGTACTGTTGGTGGTGTAGAGCTTCCTGTAGCCGCATGGCGTTCGTACTTAAATATGGAACTAACCATTCCAATTTTCGCTGTCTCTTATACACATCTCCGAGCCCACGAGACG
+
BCCCBFABBBBCGGGGGGGGGGGGHHHGGHHGHHGBFGHHHHHHHHHEFEGGHFHFGHHHHHHHHGGGGGGEEGHGGGGGGFGHHHFFHHHHHH3FGHGHHHHGGFGFFGHHHHGGGGEDFGHHFGHFEHHHHHHHFB@CFEFGGGCGFG
@M02034:409:000000000-BFKT7:1:1103:25180:5682 1:N:0:29
AAAGTCGAGGTGCCTAAAGTGGCAACCCAGACTCAGCCTCATGTTGGTGGTGTAGAGCTTCCTGTAGCCGCATGGCGTTCGTACTTAAATATGGAACTAACCATTCCAATTTTCGCTGTCTCTTATACACATCTCCGAGCCCACGAGACG
+
BBBBBFABBBABGGGGGGGGGGGGHHGGGHHGHHHHHHHHHHHGGHGGGGGGHHHBHHHHHHHHGBHHHGGGGGHHGFGGGEHHHHGGHHFHHHHGFHBGHHHHHHFHDGFFHHGDGGGHHHHHBGFHBGHHFHFFGDCCGE/FC/<EEF
@M02034:409:000000000-BFKT7:1:1103:21045:5686 1:N:0:29
AAAGTCGAGGTGCCTAAAGTGGCAACCCAGACTAATAAGAATGTTGGTGGTGTAGAGCTTCCTGTAGCCGCATGGCGTTCGTACTTAAATATGGAACTAACCATTCCAATTTTCGCTGTCTCTTATACACATCTCCGAGCCCACGAGACG
+
ABCCAFBABBBCGGGBGGGGGGGHHHHGGHHGHHHHHHHFGFGHHHHGGGGGHHHFHHHHHHHHHHHHHGGFEGHHGGGGGFCHGHGFHHHHHHFGFHGFHGHHHHGHHHHHHHGGGGGHHHHHHHFHFHGFHGFGG?C<CGHGGCCDGG
@M02034:409:000000000-BFKT7:1:1103:5875:5691 1:N:0:29
AACTTCTCTTTTCCTAAATTTTCAACCCAGACTCCTCAGACTGTTGGTGGTGTAGAGCTTCCTGTAGCCGCATGGCGTTCGTACTTAAATATGGAACTAACCATTCCAATTTTCGCTGTCTCTTATACACATCTCCGAGCCCACGAGACG
+
>3>>>BBBBBDDFFGBFFBF5BGHHHGGEGEFHHHHHHHHFGHHHHGGEE2FHHHHFHHHGFGHHHHGFGGGGGHGEGGGGGFHHF4BFGGHHHFHEGFGHGHGHFHHFGHHHHGGGEEDHHHHFHHG4FGFCGF3A?@C@FGED<BDDD
@M02034:409:000000000-BFKT7:1:1103:19141:5696 1:N:0:29
AAAGTCGAGGTGCCTAAAGTGGCAACCCAGACTCCGCGGGGTGTTGGTGGTGTAGAGCTTCCTGTAGCCGCATGGCGTTCGTACTTAAATATGGAACTAACCATTCCAATTTTCGCTGTCTCTTATACACATCTCCGAGCCCACGAGACG
+
CBCCCFBBCCCCGGGGGGGGGGGHHHHGGHHGHB3B22E0AFGGGHHFGGEFHHHGHHHHHHHHHHHHHGGEGGHHGGGGGGHHHHHHHHHHHHHHHHHHHHHHHHGHFHHHHHGGGGGHHHHHHHFHGGGHHHHHGACCDFHGG?DDGF
@M02034:409:000000000-BFKT7:1:1103:13733:5699 1:N:0:29
AAAGTCGAGGTGCCTAAAGTGGCAACCCAGACTGATACGAAGGTTGGTGGTGTAGAGCTTCCTGTAGCCGCATGGCGTTCGTACTTAAATATGGAACTAACCATTCCAATTTTCGCTGTCTCTTATACACATCTCCGAGCCCACGAGACG
+
CCCCCFBCBBAAGGGGGGGGGGGHHHHGGHHGHH3FGEFG22EGGHGEFGEGHHHGHHHHHHHHHHHHHGGGGGHHGGGGGGFHHHHHHHFHHHGGHHHHHHGHHHHHHHHHHFGGGGGHHHHHHHHHHHGHHHHHE>BCGGHGGGGGGD
@M02034:409:000000000-BFKT7:1:1103:25342:5699 1:N:0:29
AAAGTCGAGGTGCCTAAAGTGGCAACCCAGACTACGCATCATGTTGGTGGTGTAGAGCTTCCTGTAGCCGCATGGCGTTCGTACTTAAATATGGAACTAACCATTCCAATTTTCGCTGTCTCTTATACACATCTCCGAGCCCACGAGACG
+
BBBBBFABBBAAGGGGGGGGFG2FEFHDFHHGHHGGGGGEGFGDFGHECGFFGGHFFHHHFGHHFGGFGEEGFGHHGEEEFDFGGGD3GFGFHH33FGGGFHHGHFFHEGGHHGGGGGGEGHHGGHEG3GGGCHDFGCGDCEHEFG?DAD
@M02034:409:000000000-BFKT7:1:1103:16423:5704 1:N:0:29
AAAGTCGAGGTGCCTAAAGTGGCAACCCAGACTGCTGAGCAGGTTGGTGGTGTAGAGCTTCCTGTAGCCGCATGGCGTTCGTACTTAAATATGGAACTAACCATTCCAATTTTCGCTGTCTCTTATACACATCTCCGAGCCCACGAGACG
+
AAAAAF>A@DAABFGGGGGGGF2BGHH?ECCFFHHFFGAFHHCGHHGAFEAFHFFAGHHHHHHGHHFGHGGGEFHHGEGGGEFHFHHFHHFHHHGHHHFHHHHHHHGGHHHHHHGGGGEHGHHHHHHHGHHHHHHHFCGCGGHGCGGFGG
@M02034:409:000000000-BFKT7:1:1103:12902:5705 1:N:0:29
AAAGTCGAGGTGCCTAAAGTGGCAACCCAGACTCTGAATACTGTTGGTGGTGTAGAGCTTCCTGTAGCCGCATGGCGTTCGTACTTAAATATGGAACTAACCATTCCAATTTTCGCTGTCTCTTATACACATCTCCGAGCCCACGAGACG
+
AAAAAF?A>DAACGGGGGGGGGAGFCHFFCAA1FG1FGDFGGFGFGHAFGEFHHHBGHHHHGHHGHHHHGGGFGHHEGGGGGGHHHHGHHFHHHFFGHGHHHHFHHGHHHHHHFEEGGGGHHGHHHFHFGFHHFEFGGCCGGHGG?CCFG
@M02034:409:000000000-BFKT7:1:1103:25322:5711 1:N:0:29
AAAGTCGAGGTGCCTAAAGTGGCAACCCAGACTACGCATCATGTTGGTGGTGTAGAGCTTCCTGTAGCCGCATGGCGTTCGTACTTAAATATGGAACTAACCATTCCAATTTTCGCTGTCTCTTATACACATCTCCGA
+
AAAAAF1>>1>ACEGGGGGGGFEFHHHGGFCGCBHEGGFGHHDGHHAAFFEGHHFHHHHHHHHFHHHHHGGGCEFFEGGGGCEHHHGEGHBHHH1FHHFGHFBGFFFGGHGHHGGGGFGHHGHHFHFBBFHHHGFFGC
@M02034:409:000000000-BFKT7:1:1103:21342:5712 1:N:0:29
AAAGTCGAGGTGCCTAAAGTGGCAACCCAGACTGCGGATGGTGTTGGTGGTGTAGAGCTTCCTGTAGCCGCATGGCGTTCGTACTTAAATATGGAACTAACCATTCCAATTTTCGCTGTCTCTTATACACATCTCCGAGCC
+
AAAAAFAA@?A11FFGGGGGFG0ACEHAFCH01AGG?EEECH1GFE/ABEAFHGD21GFHHHHHGGFFGGCEAEHFEEE/EE0FFHFF1FGHHGFGGHGCGFEFFHHFHGHHHHGGGGBGHGGHBGFFFFHHHHHFEB//<
@M02034:409:000000000-BFKT7:1:1103:24300:5718 1:N:0:29
AAAGTCGAGGTGCCTAAAGTGGCAACCCAGACTAAGACGTCTGTTGGTGGTGTAGAGCTTCCTGTAGCCGCATGGCGTTCGTACTTAAATATGGAACTAACCATTCCAATTTTCGCTGTCTCTTATACACATCTCCGAGCCCACGAGACG
+
BBBBBFA?DBAAGGGFFGGFGGGGHHHDEDAFGHHHHHEBEGGDHFHEFGGEGHHDGGHHGHHHFHHEHG?EEGHHGGGGGFBGGG4FGFGHGHFFFHFHHHGCGGHFGHHFHGEAEGGGFFHGFGFHGFHHHBBBECGGGGHGG@GGAD
@M02034:409:000000000-BFKT7:1:1103:6339:5719 1:N:0:29
AAAGTCGAGGTGCCTAAAGTGGCAACCCAGACTAATCAGCCGGTTGGTGGTGTAGAGCTTCCTGTAGCCGCATGGCGTTCGTACTTAAATATGGAACTAACCATTCCAATTTTCGCTGTCTCTTATACACATCTCCGAGCCCACGAGACG
+
BBABBFBBBBBBGGGGGFGGGGGHHHGGGHGGF3AGGHHGGFGAEFG1AEAFGFFFHHHGHHHHGHHFFF??AEGH>?ECFE2GGHGDGHFFGFB3FGGFGCF?FGFFDBGFGBE/EA?GFDBF3FB3?F2?FGFF/@/>@FGADDGGFG
@M02034:409:000000000-BFKT7:1:1103:12571:5719 1:N:0:29
AAAGTCGAGGTGCCTAAAGTGGCAACCCAGACTTCTCGGGCTGTTGGTGGTGTAGAGCTTCCTGTAGCCGCATGGCGTTCGTACTTAAATATGGAACTAACCATTCCAATTTTCGCTGTCTCTTATACACATCTCCGAGCCCACGAGACG
+
BCCCBFBCCCCCGGGGGGGGGGGHHHHGGHHGHCHGF2F2AAEHHHGEFGEFHHHHHHHHHHHHHHHHHGGGGGHHGGGGGGHHHHHHHHHHHHHFHHHHHHGHHHHGHHHHHHGGGGGHHHHHHHHHFHGHGHHHGGGGGGHGFCGGGD
@M02034:409:000000000-BFKT7:1:1103:9921:5722 1:N:0:29
AAAGTCGAGGTGCCTAAAGTGGCAACCCAGACTAATAAGAATGTTGGTGGTGTAGAGCTTCCTGTAGCCGCATGGCGTTCGTACTTAAATATGGAACTAACCATTCCAATTTTCGCTGTCTCTTATACACATCTCCGAGCCCACGAGACG
+
AAABBFAB@BAAGGGGGGFFFGEFHHHGGHGGFHHHHHHAFGGHHHHBAE2FHHHGGHHHHHHFGHHHHGGGGGHHGGGGGGGHHHHHGHFBGHHHGHHHHHFHHHGHGHHHHHGGGDEFHHHHGH?B?GEGFFFFG@C@DGHGGG/?DD
@M02034:409:000000000-BFKT7:1:1103:15875:5736 1:N:0:29
AAAGTCGAGGTGCCTAAAGTGGCAACCCAGACTAATAATAATGTTGGTGGTGTAGAGCTTCCTGTAGCCGCATGGCGTTCGTACTTAAATATGGAACTAACCATTCCAATTTTCGCTGTCTCTTATACACATCTCCGAGCCCACGAGACG
+
AACCBFCBCCABGGGGGGGGGGGHHHHGGHHGHHHHHHHHHGHHHHHFFGFGHHHAGHHHGHHHGHHHHEGGGGHFEGGGGGHHHHHHHHHHHGFHHHHHHHGHHHHHHHHHHHGGGGGHHHHHGHHHGHHHHHHHGCGDGGHGGGGGGG
@M02034:409:000000000-BFKT7:1:1103:22895:5739 1:N:0:29
AAAGTCGAGGTGCCTAAAGTGGCAACCCAGACTCAGCGGGCGGTTGGTGGTGTAGAGCTTCCTGTAGCCGCATGGCGTTCGTACTTAAATATGGAACTAACCATTCCAATTTTCGCTGTCTCTTATACACATCTCCG
+
BBBBBFABBBBBGGGGAFGGGGGHHHHGGHHGHFFGFGCGGFGFEGEFFFGEGBG3FGHHHHHHGFHFFFGEEGFAEEEGFE2?FGHFFHFHHG2?FGHHFFFGFDFBGGFHHHCGGGDGHHHDDDFGGHHFHGHGF
@M02034:409:000000000-BFKT7:1:1103:24314:5743 1:N:0:29
AAAGTCGAGGTGCCTAAAGTGGCAACCCAGACTAATAATAAGGTTGGTGGTGTAGAGCTTCCTGTAGCCGCATGGCGTTCGTACTTAAATATGGAACTAACCATTCCAATTTTCGCTGTCTCTTATACACATCTCCGAGCCACGAGACGG
+
AABBAFAADBAAGGGFGGGFGGFCGFH22AAFCGHHHHGFHHHFGHGGFEEFFGHGFHHHHHHGGFHHHGEGGGHHGGGGGGFGGHBGFHDFHHGGFGF@FHFGHHHFBGGGHFCEEEGFEHGHHHGBBGHGGH?FD@DDCCG@GGGGFD
@M02034:409:000000000-BFKT7:1:1103:20399:5748 1:N:0:29
AAAGTCGAGGTGCCTAAAGTGGCAACCCAGACTAAGCCGGAGGTTGGTGGTGTAGAGCTTCCTGTAGCCGCATGGCGTTCGTACTTAAATATGGAACTAACCATTCCAATTTTCGCTGTCTCTTATACACATCTCCGAGCCCACGAGACG
+
BBCCBFCCCCCCGGGGGGGGGGGHHHHGGHHGHHHHHHGGGGGGHHGEFGGGGGHFHHHHHHHHGHHHHGGGGGHHGGGGGEFHHHHGHHHHHHHFFHHGHHHHHHHHHHHHHHGGGGGGHHHHHHHHDGFHHGD2ECGGGGHGGGGGGG
@M02034:409:000000000-BFKT7:1:1103:9841:5756 1:N:0:29
AAAGTCGAGGTGCCTAAAGTGGCAACCCAGACTAAGAATAAGGTTGGTGGTGTAGAGCTTCCTGTAGCCGCATGGCGTTCGTACTTAAATATGGAACTAACCATTCCAATTTTCGCTGTCTCTTATACACATCTCCGAGCCCACGAGACG
+
AAABBFABBBBBGGGGGGGGGGGHHHHGGHHGHHHHGHHHHHHHGGGEGGEFHHH5DEHHHHHHHHHHHGGFEGHHGGGGGGGHHHHHHHHHHHGFHHHHHHHHHHHHHHHHHHGGGGGHHHHHFHGHHGHGGHGGG>C??FGGCFGD?D
@M02034:409:000000000-BFKT7:1:1103:17254:5764 1:N:0:29
AAAGTCGAGGTGCCTAAAGTGGCAACCCAGACTAAGAAGAGTGTTGGTGGTGTAGAGCTTCCTGTAGCCGCATGGCGTTCGTACTTAAATATGGAACTAACCATTCCAATTTTCGCTGTCTCTTATACACATCTCCGAGCCCACGAGACG
+
CCCCCFCCCCBBGGGGGGGGGGGHHHHGGHHGHHHC3FFGFGHHFHHAEAFEGGGEFHHHFHHHGBFAGGG?EGFHGEGEEEEFGHHGHHHHGHF3GHGHFHBGHHHFHHGHHFEGGGEGHHHHGHDGHGHGHHHGD/>CGFHGGGGGGG
@M02034:409:000000000-BFKT7:1:1103:18520:5776 1:N:0:29
AAAGTCGAGGTGCCTAAAGTGGCAACCCAGACTACGAAGCAGGTTGGTGGTGTAGAGCTTCCTGTAGCCGCATGGCGTTCGTACTTAAATATGGAACTAACCATTCCAATTTTCGCTGTCTCTTATACACATCTCCGAGCCCACGAGACG
+
CCCCCFCCBBCCGGGGGGGFGGGHHHHGGHGGCGHGGHGGFFHHFHGEFEGFEDH5DEGHGHHHHFHGFGGEFEC1EEFGF>CHGFFGHGHHGHFGHHGHHHFGHHGFHGHHHEEGGFFHFFHGBHHHHGHHHHHFG<DGGFHG@@@/.D
@M02034:409:000000000-BFKT7:1:1103:17237:5778 1:N:0:29
AAAGTCGAGGTGCCTAAAGTGGCAACCCAGACTCATCATAATGTTGGTGGTGTAGAGCTTCCTGTAGCCGCATGGCGTTCGTACTTAAATATGGAACTAACCATTCCAATTTTCGCTGTCTCTTATACACATCTCCGAGCCCACGAGACG
+
CCCCCFCCBCABGGGGGGGGGGGHHHHGCHHGHHHHHHHHGGHGHHHGFGGGHHHGDHHHHHHHHHHHHGGGGGHHGGGGGGHHHHHHHHHHHHHHHHHHHHHHHHHHHHHFHHGGGGGHHHHHHHFHGHGHHHFFFC?DGGGGGGGGGG
@M02034:409:000000000-BFKT7:1:1103:17173:5781 1:N:0:29
AAAGTCGAGGTGCCTAAAGTGGCAACCCAGACTACTACTCA
+
BCCCCFCCCCBBGGGGGGGGGGGHHHHGGGHGH33D5BF35
@M02034:409:000000000-BFKT7:1:1103:14846:5793 1:N:0:29
AAAGTCGAGGTGCCTAAAGTGGCAACCCAGACTTATACTGATGTTGGTGGTGTAGAGCTTCCTGTAGCCGCATGGCGTTCGTACTTAAATATGGTACTAACCATTCCAATTTTCGCT
+
CCCCCFBBCCBCGGGGGGGGGGGHHHHGGHHGHH5G5D5D5DGH5F222AE213F55A3B5BDFB555AAE0EE11>>>1B12??BG3@4F4@344B@GH313B@4F4?FEHD4//E
@M02034:409:000000000-BFKT7:1:1103:6844:5802 1:N:0:29
AAAGTCGAGGTGCCTAAAGTGGCAACCCAGACTAGTTCGCATGTTGGTGGTGTAGAGCTTCCTGTAGCCGCATGGCGTTCGTACTTAAATATGGAACTAACCATTCCAATTTTCGCTGTCTCTTATACACATCTCCGAGCCCACGAGACG
+
AAABBFBADBBBGGGGFEGEFGFHHHGGGHHGHHHGHGGGGGGGGHHGFGEEFBGFGHHHHHHGHFHHHEGGGGGHGEEFGFHHHHHGHHHHHHFFFHHGGHEHHHHHHHHHHHGGGGGHHHHHHGBGBC2CGHGHFGGCDGHGFGGCFD
@M02034:409:000000000-BFKT7:1:1103:21590:5803 1:N:0:29
AAAGTCGAGGTGCCTAAAGTGGCAACCCAGACTACTGGTCAGGTTGGTGGTGTAGAGCTTCCTGTAGCCGCATGGCGTTCGTACTTAAATATGGAACTAACCATTCCAATTTTCGCTGTCTCTTATACACATCTCCGAGCCCACGAGACG
+
BBCCCFCCCCCCGGGGGGGGGGGHHHHGGHHGHHHHHHHHHHHHHHGGGGGGHHHGHHHHHHHHHHHHHGGGGGHHGGGGGGHHHHHHHHHHHHHHHHHHHHGHHHGHHHHHHHGGGGGHHGHHHHGHGHEHHHGFGDGCGGHGGGGGGG
@M02034:409:000000000-BFKT7:1:1103:16461:5811 1:N:0:29
AAAGTCGAGGTGCCTAAAGTGGCAACCCAGACTAAGGATCGTGTTGGTGGTGTAGAGCTTCCTGTAGCCGCATGGCGTTCGTACTTAAATATGGAACTAACCATTCCAATTTTCGCTGTCTCTTATACACATCTCCGAGCCCACGAGACG
+
AA@?AD1A@D1AAEDGGGG3BAFBFGG0FCCA1BG1GG1BEBCABAGEEA/AAFH2FHGHDHHEBAFABA/EEGGHGEEFEEFGGHHGGG2@EEEBGFGFHHHHFHHHHHHHHHGGGE/1>FGFHHGF2B1B1BFGC/C<CFFGCCC/EA
@M02034:409:000000000-BFKT7:1:1103:23451:5812 1:N:0:29
AAAGTCGAGGTGCCTAAAGTGGCAACCCAGACTGCGCTGGGTGTTGGTGGTGTAGAGCTTCCTGTAGCCGCATGGCGTTCGTACTTAAATATGGAACTAACCATTCCAATTTTCGCTGTCTCTTATACACATCTCCGAGCC
+
CCCCCFBABCCCGGGGGGGGGGGHHHHGGHHGHHB2AEEGGHGGGECA11EF13F5DAF35FDGFBD53?E@EEA1>B>E>?2?FGHD@FH4B333BFGH303B34F4FFFHDBEEEA<B?FF3FDHDHFG2GHHHG/DGG
@M02034:409:000000000-BFKT7:1:1103:7715:5829 1:N:0:29
AAAGTCGAGGTGCCTAAAGTGGCAACCCAGACTCTTGGTCAGGTTGGTGGTGTAGAGCTTCCTGTAGCCGCATGGCGTTCGTACTTAAATATGGAACTAACCATTCCAATTTTCGCTGTCTCTTATACACATCTCCGAGCCCACGAGACG
+
BBBBBFBADBABGFGGGGGGGGGHHHGGGGGGHHHHHHHHHHHHHHGEFGGGHHHDGHHHHHHHHGHGHGFGGGHHGGGGGEGHHHHFHHHFHGBEFHGHHHFGHHGFHHHHHHGGGGGGHHHHBHHHBGHHFHBGFCGCDGHGCGGGGG
@M02034:409:000000000-BFKT7:1:1103:6490:5829 1:N:0:29
AAAGTCGAGGTGCCTAAAGTGGCAACCCAGACTTCGACGCATGTTGGTGGTGTAGAGCTTCCTGTAGCCGCATGGCGTTCGTACTTAAATATGGAACTAACCATTCCAATTTTCGCTGTCTCTTATACACATCTCCGAGCCCACGAGACG
+
1AAAAFAADD1ABGGFFGGFGGFC1FGCGGEGBFHGHGGGGGFGBGABFFEFGFHFHHHHHBHHFAG2FEEGGGHGEEEFFEFHHHGGGHFFHHFGBGFFFHFHFGHGGFHHHHGGGC<FHHHHHHHHHHGCFHHGCCGCGGEGG@@EFG
@M02034:409:000000000-BFKT7:1:1103:23450:5831 1:N:0:29
AAAGTCGAGGTGCCTAAAGTGGCAACCCAGACTGCGCTGGGTGTTGGTGGTGTAGAGCTTCCTGTAGCCGCATGGCGTTCGTACTTAAATATGGAACTAACCATTCCAATTTTCGCTGTCTCTTATACACATCTCCGAGCCCACGAGACG
+
BBBBBFBABBABGGGG4FGGGGGHHHGGGHFGHHH?ECGEFHFFGHHGGGGGHFHF5FHHEFHHGHHGFGGFEGHHGGGGGEHHGHFHHHGHHHFGHHFHFHHHHHGHEGHHHHGGG?CGFFHHGFHHHFHHGHFGG//@FGHEGGG.CD
@M02034:409:000000000-BFKT7:1:1103:7339:5842 1:N:0:29
AAAGTCGAGGTGCCTAAAGTGGCAACCCAGACTAGTGGTGGGGTTGGTGGTGTAGAGCTTCCTGTAGCCGCATGGCGTTCGTACTTAAATATGGAACTAACCATTCCAATTTTCGCTGTCTCTTATACACATCTCCGAGCCCACGAGACG
+
BBBCCFCBCCCCGGGGBGFGGGGHGHHGGHHGHHHHHHHGGGGEGGGGFGGGHHHGHHHHHHHHGHGGGEEGGGHHGGGGGGHHHHGHHHHHHHGHFHFHHHFHHHHHHHHHHHGGGGGGHHHHGHHHGHFHHHGFGCG?FGHGGGCGFG
@M02034:409:000000000-BFKT7:1:1103:21646:5845 1:N:0:29
AAAGTCGAGGTGCCTAAAGTGGCAACCCAGACTAATAATCAGGTTGGTGGTGTAGAGCTTCCTGTAGCCGCATGGCGTTCGTACTTAAATATGGAACTAACCATTCCAATTTTCGCTGTCTCTTATACACATCTCCGAGCCCACGAGACG
+
BABCBFBCCCBCGGGGGGGFGGGHHHHGGHHGHGHHHHHHFGHHHHGEFEGGAAG5DGHHFHHHGFGFFEGFGGFAEEEEFEEGGGHFFHHFGH3EGFHHF03BFGHEHHHHGFGGGGEGEGFFFHHGHHBCGGHBDCGGCFEC@F/ADF
@M02034:409:000000000-BFKT7:1:1103:22724:5850 1:N:0:29
AAAGTCGAGGTGCCTAAAGTGGCAACCCAGACTAAGAATCAGGTTGGTGGTGTAGAGCTTCCTGTAGCCGCATGGCGTTCGTACTTAAATATGGAACTAACCATTCCAATTTTCGCTGTCTCTTATACACATCCCGAGCCCAC
+
ABBBAFABBBAAGGGGAFGFFGFGHHGGAGHGHHHHBFGGFGHHHHGGEGGGHEG5BEGHFHHHGGHF3EECFGH1EEEFE?EEEGHHBGHFFG3@FGHHBF3B3BB?GFGHHFGDEFGHHHGG4FFGHFHGHHGE?CGGGEF
@M02034:409:000000000-BFKT7:1:1103:25504:5857 1:N:0:29
AAAGTCGAGGTGCCTAAAGTGGCAACCCAGACTACTCCGCATGTTGGTGGTGTAGAGCTTCCTGTAGCCGCATGGCGTTCGTACTTAAATATGGAACTAACCATTCCAATTTTCGCTGTCTCTTATACACATCTCCGAGCCCACGAGACG
+
BBBBBFBBBBABFGGGFGGGGGCGHHHGGHHGHHHHHHEFEGGGHHHFFFEGHHHFHHHHHHHGGHHHHGEGGGHHFEFGEEGHHHFGHHHHHHGGGHGHHHHHHHHHHGHHHGGGGGGHHHHHHHGHFHFHHHGGECGCDGHGGGGGGG
@M02034:409:000000000-BFKT7:1:1103:25498:5875 1:N:0:29
AAAGTCGAGGTGCCTAAAGTGGCAACCCAGACTACTCCGCATGTTGGTGGTGTAGAGCTTCCTGTAGCCGCATGGCGTTCGTACTTAAATATGGAACTAACCATTCCAATTTTCGCTGTCTCTTATACACATCTCCGAGCCCACGAGACG
+
AAA3AFAA3AAAFGGGGGGGGGGHHHHGGGHGHGHFHHGGEDEHHHHGFEEFHHHHHHFHHHHHHHHGHGGGGGHHGGGGGGGGGHHGFGEHGFFGFHG3FGEGHHHGGHFHHHFGGGGHHHGHHHEHFGFHGDGF//CCFGGGGG/CED
@M02034:409:000000000-BFKT7:1:1103:18761:5876 1:N:0:29
AAAGTCGAGGTGCCTAAAGTGGCAACCCAGACTAGTACTAATGTTGGTGGTGTAGAGCTTCCTGTAGCCGCATGGCGTTCGTACTTAAATATGGAACTAACCATTCCAATTTTCGCTGTCTCTTATACACATCTCCGAGCCCACGAGACG
+
BBCCBFCCCCCCGGGGGGGFGGGHHHHGFHHGHHHHHHHHHGGGHHHGGGEFHHHGGHHHHHHHHHHHHGGGGGHHGGGGGGHHHHHHHHHHHHHHGHHHHHHHHHGHHHHHHHGGGGGHHHHHHHHHHHGHHHHFF/CBFGHGGGCFGG
@M02034:409:000000000-BFKT7:1:1103:14145:5877 1:N:0:29
AAAGTCGAGGTGCCTAAAGTGGCAACCCAGACTAATACGAATGTTGGTGGTGTAGAGCTTCCTGTAGCCGCATGGCGTTCGTACTTAAATATGGAACTAACCATTCCAATTTTCGCTGTCTCTTATACACATCTCCGAGCCCACGAGACG
+
ABABBFBBBBAAFGGGGGGGGGDFFHHGGHHGHHHHHHHFHHHHHHHEFEEFHFGBGFHHHHHHHHHHHGGGGGHHGGGFGEGFHHGHHHHHHGFHGHFHHHHHHHHGHHHHHHGGGG/GHHHHHHHHGHHHHHHGG?C?DGHGGGGGGG
@M02034:409:000000000-BFKT7:1:1103:16338:5879 1:N:0:29
AAAGTCGAGGTGCCTAAAGTGGCAACCCAGACTACTCATGCTGTTGGTGGTGTAGAGCTTCCTGTAGCCGCATGGCGTTCGTACTTAAATATGGAACTAACCATTCCAATTTTCGCTGTCTCTTATACA
+
AAAAAFAA?D1>BFFGGGGFFG0FHFAEFFAFBDFGFFFHFHFHHHH/FEAFGFDDGFGHHHHHGFEDGEC/EGGHGCEEEEGHGFBFBGHGGHFBGHFHGGGGHEHGFHHHHHEFGGEDGFGHBG22>
@M02034:409:000000000-BFKT7:1:1103:16321:5887 1:N:0:29
AAAGTCGAGGTGCCTAAAGTGGCAACCCAGACTACTCATGCTGTTGGTGGTGTAGAGCTTCCTGTAGCCGCATGGCGTTCGTACTTAAATATGGAACTAACCATTCCAATTTTCGCTGTCTCTTATACACATCTCCGAGCCCACGAGACG
+
AACBBFCCCCBCGGGGGGGGGG2FHHHGGHHGHHHGHHHHHHHHGFHGFGEFGGHGHHHHHHHHGHHHHGEGGGHHGGGGGGGHHHHHHHHHHHHGHHHHHHHHGHHGHHHHHHGGGGGGHGHHGHHHGFEHHHGHFBGDCFHGFFGGGG
@M02034:409:000000000-BFKT7:1:1103:6160:5897 1:N:0:29
AAAGTCGAGGTGCCTAAAGTGGCAACCCAGACTCCGCAGCCTGTTGGTGGTGTAGAGCTTCCTGTAGCCGCATGGCGTTCGTACTTAAATATGGAACTAACCATTCCAATTTTCGCTGTCTCTTATACACATCTCCGAGCCCACGAGACG
+
BBBBBFAABBBBGGGGGGGGGGDHGHHGGHHGHHHEEGEAFFGGFHHFFGGGHHHFHHHHHHHGFGGGHGGGGGHHGGGGGGHHHHGHHHHHHHFFHHHHHHHHHHFGHHHHHHGGGGGGHHHHGHHHHHHHHHHFGGGGGGHGGGGGGG
@M02034:409:000000000-BFKT7:1:1103:17999:5899 1:N:0:29
AAAGTCGAGGTGCCTAAAGTGGCAACCCAGACTAATCGGGAGGTTGGTGGTGTAGAGCTTCCTGTAGCCGCATGGCGTTCGTACTTAAATATGGAACTAACCATTCCAATTTTCGCTGTCTCTTATACACATCTCCGAGCCCACGAGACG
+
BABCBFBCCCBCGGGGGGFDGGGHHHHGGHHGHHHHHGGGFEGFGHGEFGEFHGHFGHHHHHHHGHHHHEGGGGHHGEGGFEGHHHHHHHHHHHHHHHHGHHGHHHHHHHHHHHGGGGGHHHHHHHHHHHGHHHHHDBGCGEGGGGGGGG
@M02034:409:000000000-BFKT7:1:1103:8847:5904 1:N:0:29
AAAGTCGAGGTGCCTAAAGTGGCAACCCAGACTTGTGCGCATGTTGGTGGTGTAGAGCTTCCTGTAGCCGCATGGCGTTCGTACTTAAATATGGAACTAACCATTCCAATTTTCGCTGTCTCTTATACACATCTCCGAGCCCACGAGACG
+
BBBBBFBBBBAAFGGGGGGGGGGHHHHGGFGGFGHGHGGGCEGHHHHEGGEFHHHFGHHHHHHFGGHGHGGGGGHHGEGFEFFGGHBGHHHHHHFHGHHHHHGHHHHFHHHHHHGGGGGGHHHHHHHHHHFGHHHGG/D?DGHGGCGCGG
@M02034:409:000000000-BFKT7:1:1103:25554:5910 1:N:0:29
AAAGTCGAGGTGCCTAAAGTGGCAACCCAGACTAAGGAGAAGGTTGGTGGTGTAGAGCTTCCTGTAGCCGCATGGCGTTCGTACTTAAATATGGAACTAACCATTCCAATTTTCGCTGTCTCTTATACACATCTCCGAGCCCACGAGACG
+
AA@AAFAADDAABCFGGGGFGFA01AF0AFG0BDGCB1A/BCCGHHCAFCAFGGG2FFHHHFHFFHHEDF?>EEHBEEFFFB>FGGB1GHFFGHFFHGFHG01>FHHFFFGHGEEEGEEHHHHHFGFDFHHHHHGBC/@@/FFFCACC?C
@M02034:409:000000000-BFKT7:1:1103:25597:5910 1:N:0:29
AAAGTCGAGGTGCCTAAAGTGGCAACCCAGACTAATAAGAAGGTTGGTGGTGTAGAGCTTCCTGTAGCCGCATGGCGTTCGTACTTAAATATGGAACTAACCATTCCAATTTTCGCTGTCTCTTATACACATCTCCGAGCCCACGAGACG
+
AAAAAFCABCBBGGGGGGGFGGFFHHHGGHHGHHHHHHFBFGHGHHGFFGEFHFHGHHHHHHHGGFHGHEEEFFHHGEGGGFHHHHFFHHHHHHDGFHHGHHGHHHGGHHHHHHGEGGGHHHHHGHFGGGGHHG?DC>D@CFGFFGGGGG
@M02034:409:000000000-BFKT7:1:1103:15847:5910 1:N:0:29
AAAGTCGAGGTGCCTAAAGTGGCAACCCAGACTAATAATACGGTTGGTGGTGTAGAGCTTCCTGTAGCCGCATGGCGTTCGTACTTAAATATGGAACTAACCATTCCAATTTTCGCTGTCTCTTAACACATCTCCGAGCCCACGAGACGG
+
BBAABFAADBAAFGGGGGGGGFGCGHHEFHHGHGFDFHHGEEEGFGGAFD1FGHEFGHHHHHHFGHHHHGCEFGHHGGGGEEGEGHHGHHHHHHHHHHHHHHHHHHHGHHHHHHGGG?<FFDGGG?GHFEHHGDHGCD/CFGGGGGGGAC
@M02034:409:000000000-BFKT7:1:1103:22825:5912 1:N:0:29
AAAGTCGAGGTGCCTAAAGTGGCAACCCAGACTGGGGGTCAGGTTGGTGGTGTAGAGCTTCCTGTAGCCGCATGGCGTTCGTACTTAAATATGGAACTAACCATTCCAATTTTCGCTGTCTCTTATACACATCTCCGAGCCCACGAGACG
+
CCCCCFCCCCCCGGGFBEGFGGGHHHHGGHHGHHHHGGGEGHHHHHGGGGGGHHHGFGHHHHHHHHHHGGGGGGHHGGGGGGHHHHGGHHHHHHFHFGHHHHGGHHHHHGHHHGGGGGGHHGHHFHHHHHHHFG>GG/<@DFHGGGGGGG
@M02034:409:000000000-BFKT7:1:1103:7547:5915 1:N:0:29
AAAGTCGAGGTGCCTAAAGTGGCAACCCAGACTAAGAAGAAGGTTGGTGGTGTAGAGCTTCCTGTAGCCGCATGGCGTTCGTACTTAAATATGGAACTAACCATTCCAATTTTCGCTGTCTCTTATACACATCTCCGAGCCCACGAGACG
+
CCBBCFCCCCCCGGGGGGGGGGGFHHHGGGHGHHFFDGHHHHGBGHGGFGGGHEHDFHHHGHHHGHHHHGGGGGHHGFGEGGFHHHGFHHHHHHGFGHHGHHBHHHHHHHHHHFGGGGGGHHHHHHGHEHFBGHHEGDGGDGHGGGGGGG
@M02034:409:000000000-BFKT7:1:1103:20102:5919 1:N:0:29
AAAGTCGAGGTGCCTAAAGTGGCAACCCAGACTCGGCCTCCTGTTGGTGGTGTAGAGCTTCCTGTAGCCGCATGGCGTTCGTACTTAAATATGGAACTAACCATTCCAATTTTCGCTGTCTCTTATACACATCTCCGAGCCCACGAGACG
+
CCCCBFCABCBCGGGGGGGFFGGHHHHGGHHGHHGGGGGHHHHGHHHEFGEGHHHGHHHHHHHHGGHHHGGGGGHHGGGGFFHHHHHHHHHHHHGFHHGHHHGHHHGHHHHHHHGGGGGHHHHHHHHHGHGHHHG2C/D/BGHGGGGGGG
@M02034:409:000000000-BFKT7:1:1103:25412:5924 1:N:0:29
AAAGTCGAGGTGCCTAAAGTGGCAACCCAGACTTCGCCTCGTGTTGGTGGTGTAGAGCTTCCTGTAGCCGCATGGCGTTCGTACTTAAATATGGAACTAACCATTCCAATTTTCGCTGTCTCTTATACACATCTCCGAGCCCACGAGACG
+
CCCCCFCBCCABGGGGGGGFGGGHHHHGGHHGHHHGGGGGGHHHHHHGFGFGHGHGHHHHHHHHHHHHHFGEEGHHGGGGGGHHHHHHHHHHHHGHGHHHHHGHHHGHHHHHHHGGGGGHGGHHBHFHFHHHHHFHGCGCCGHGGGGGGG
@M02034:409:000000000-BFKT7:1:1103:22820:5931 1:N:0:29
AAAGTCGAGGTGCCTAAAGTGGCAACCCATACTTTGGGTCAGGTTGGTGGTGTAGAGCTTC
+
>3A>>B>AAD>AGGGBG4B6FFFHHFHEG33BA553A2EBF2BFBCEGF1EA1B5FFE335
@M02034:409:000000000-BFKT7:1:1103:25863:5932 1:N:0:29
AAAGTCGAGGTGCCTAAAGTGGCAACCCAGACTCTGCCGCATGTTGGTGGTGTAGAGCTTCCTGTAGCCGCATGGCGTTCGTACTTAAATATGGAACTAACCATTCCAATTTTCGCTGTCTCTTATACACATCTCCGAGCCCACGAGACG
+
BBBBBFAA@DABGGGGGGGGGGGHHHHGGHHGH3B5F32AEEGGHFHGFGAFHHHHFHHHHHGHFFHGHGG?FGHHFEGGGFHHHHDGHGGHHHHHGFFGHHGHHHHHGHHHHHGGEEGFHGHHFHFHFFHHHFFGD/BBCGHGGGGGG<
@M02034:409:000000000-BFKT7:1:1103:18301:5933 1:N:0:29
AAAGTCGAGGTGCCTAAAGTGGCAACCCAGACTAAGACGAATGTTGGTGGTGTAGAGCTTCCTGTAGCCGCATGGCGTTCGTACTTAAATATGGAACTAACCATTCCAATTTTCGCTGTCTCTTATACACATCTCCGAGCCCACGAGACG
+
BBBBBFA?DBAAGGGFGFGFGGGHHHHGGHHGHHHHHHEEEGHGHHHEGGEFHGHHHHHHHHHHGHHHHGGEGFHHGGGGFEGHHHGGHHGHHHHFGHHHHHGGHHHGHHHHHHGGGGGHHGHHGHHFGHFFHGHFGFGCGGHGGGGCDD
@M02034:409:000000000-BFKT7:1:1103:13557:5937 1:N:0:29
AAAGTCGAGGTGCCTAAAGTGGCAACCCAGACTAAGAATCAGGTTGGTGGTGTAGAGCTTCCTGTAGCCGCATGGCGTTCGTACTTAAATATGGAACTAACCATTCCAATTTTCGCTGTCTCTTATACACATCTCCGAGCCCACGAGACG
+
BCBBCFAABBBCGGGGGGGFGGGHHHHGGHHGHHHHHHHHHGHHHHGGFGGGHHHGHHHHHHHHHHHHHGGGGGHHGGGGGFCHHHHDGHFHHHFGHHECGHHHHHHHHHHHHHGGGGFHHHHHHHHHHHGHHHHHGCFGGGHGGGGGGG
@M02034:409:000000000-BFKT7:1:1103:11438:5955 1:N:0:29
AAAGTCGAGGTGCCTAAAGTGGCAACCCAGACTGGGGGTAGTGTTGGTGGTGTAGAGCTTCCTGTAGCCGCATGGCGTTCGTACTTAAATATGGAACTAACCATTCCAATTTTCGCTGTCTCTTATACACATCTCCGAGCCCACGAGACG
+
BBBBBFB?DBBBGGGFBFGFGGGHHHHG2GGGHHHGGGGGGHHHHHHGGGGGHHHFHHHHHHHHHGGHHGGEEGHHGGGGGGFHHHBFGHFHHHEFGHHHHHHGHHHHFGGHHHGGGGGHHHHHFHFH@GFHHHGHG/CDGGGGGCCDGG
@M02034:409:000000000-BFKT7:1:1103:23947:5966 1:N:0:29
AAAGTCGAGGTGCCTAAAGTGGCAACCCAGACTGGGAGGGAGGTTGGTGGTGTAGAGCTTCCTGTAGCCGCATGGCGTTCGTACTTAAATATGGAACTAACCATTCCAATTTTCGCTGTCTCTTATACACATCTCCGAGCCCACGAGACG
+
CABCCFCABCCCGGGGBGGGGGGHHHHGGHHGHHHHHGEABEEEGHGEFGEGHHHFHHHHHHHHHHHHHGGGFGHHGGGGGFGHHHFGHHHHHHGFHHHHHHFHHHGHHHHHHFGGGGGHHHHHDHHHGHHHHHGHGCCCDGGGGGGFGG
@M02034:409:000000000-BFKT7:1:1103:20779:5974 1:N:0:29
AAAGTCGAGGTGCCTAAAGTGGCAACCCAGACTAATCAGACGGTTGGTGGTGTAGAGCTTCCTGTAGCCGCATGGCGTTCGTACTTAAATATGGAACTAACCATTCCAATTTTCGCTGTCTCTTATACACATCTCCGAGCCCACGAGACG
+
AAABBFAA@DAAGGGDBGGFGGGHEHHEFEGCCAFGHFHD3AAEFEEGGGGGHGHDFGHHDFHHGBGHHGG?EGHHGGGGGG1FGH4BFGBGHHFGHHGHHHEGHHHDEGGGHGEGGGGHHHHHGGFHGCGHHHGHG?CCDGHGG<<CEF
@M02034:409:000000000-BFKT7:1:1103:26103:5981 1:N:0:29
AAAGTCGAGGTGCCTAAAGTGGCAACCCAGACTCCTTCGCCTGTTGGTGGTGTAGAGCTTCCTGTAGCCGCATGGCGTTCGTACTTAAATATGGAACTAACCATTCCAATTTTCGCTGTCTCTTATACACATCTCCGAGCCCACGAGAC
+
BBBBBFBBBBBBGGGGGGGGGGGHHHHGGHHGC33B55A22AFDFFHEEG?FHHHGHHHHHHHHHHHGHGGEEGHHGGGGGFHHGHGBGGGGHGEGFGFFFG3FGHGHBGHHHFGGGGGHHHHHDGHHFCBGHHHFGB/BCGGG?/@DF
@M02034:409:000000000-BFKT7:1:1103:8020:5986 1:N:0:29
AAAGTCGAGGTGCCTAAAGTGGCAACCCAGACTTTGGGGGATGTTGGTGGTCTAGAGCTTCCTGTAGCCGCATGGCGTTCGTACTTAAATATGGAACTAACCATTCCAATTTTCGCTGTCTCTTATACACATCTC
+
AAABADAABB>4BFFFGGGFGGGHFHHGGDHGGDHGCGC?2BFGDGEE11A35DF53BFC5FGBB55FDFG?ED?1/B>FEECEEBFDHHH4B?33B3BC3?3B34B44FFHDFEEDB<B2?B?BFFFFC11@@G
@M02034:409:000000000-BFKT7:1:1103:8118:6007 1:N:0:29
AAAGTCGAGGTGCCTAAAGTGGAAACCCAGACTAAGAAGGATGTTGGTGGTGTAGAGCTTCCTGTAGCCGCATGGCGTTCGTACTTAAATATGGAACTAACCATTCCAATTTTCGCTGTCTCTTATACACATCTCCGAGCCCACGAGACG
+
A1A1AFAAAD>AFGGGFFGBAA111FH0FGEGHHH11FA0FFFGHGGAAAAFHHHADHHHHGHGFHHHHG?EEFHHG>FFFECGHHGEHHEHGGFHGHGHHHHGHGHFHHHHHHGGGGGHHHHHGHHGHG1FFGHFGGGGGFHGG/@EGG
@M02034:409:000000000-BFKT7:1:1103:25083:6018 1:N:0:29
AAAGTCGAGGTGCCTAAAGTGGCAACCCAGACTGGGGTGGGGGTTGGTGGTGTAGAGCTTCCTGTAGCCGCATGGCGTTCGTACTTAAATATGGAACTAACCATTCCAATTTTCGCTGTCTCTTATACACATCTCCGAGCCCACGAGAC
+
AABBBFAADBBBGGGFFGGGGGGHFHHGGHHGHCAFAEF2ECEGEFGGGGGFHGHHHHHHHGHHHHHHHGGGEEHHGGGGGGHGHHB?FGGHHF3FCGGFHHHGBGHHHHG?FG<EGEEHHHHHDGGHFHGHHHHHGDD?DGHGC@-DE
@M02034:409:000000000-BFKT7:1:1103:9336:6019 1:N:0:29
AAAGTCGAGGTGCCTAAAGTGGCAACCCAGACTCCGGGTTTGGTTGGTGGTGTAGAGCTTCCTGTAGCCGCATGGCGTTCGTACTTAAATATGGAACTAACCATTCCAATTTTCGCTGTCTCTTATACACATCTCCGAGCCCACGAGACG
+
AABABFAAABABGGGGGGGBGGCFHHHEFHHCFHF22EEF?DGHH?EGGEGEFDG55GHHFHHHEDGHHGGCEEFFGGEGFECAGHHFHHHGHHFHFGGHFE?FHFHBGHFHFD<EECCG2GGGFBFGFHHEGHGFGB@C@FHGGC-AED
@M02034:409:000000000-BFKT7:1:1103:6523:6022 1:N:0:29
AAAGTCGAGGTGCCTAAAGTGGCAACCCAGACTCATCCTCCGGTTGGTGGTGTAGAGCTTCCTGTAGCCGCATGGCGTTCGTACTTAAATATGGAACTAACCATTCCAATTTTCGCTGTCTCTTAACACATCTCCGAGCCCACGAGACGG
+
CBCCBFBBCCCCGGGGGGGGGGGHHHHGGHHGHHHHHHHHHGGEGGGGFGGFGHHFHHHHHHHHHHHGHGGGGGHHGEGGGEGHHHHHHHHHHHGHFHHHHHGGHHGHGGHHHHGGGGGGHHHHHDDHFHHCGHHGGGGCGHGGGGGGGG
@M02034:409:000000000-BFKT7:1:1103:6299:6027 1:N:0:29
AAAGTCGAGGTGCCTAAAGTGGCAACCCAGACTAATA
+
BABBBFBBBBBBGGGGGGGFGGGHHHHACGHGHG355
@M02034:409:000000000-BFKT7:1:1103:20623:6032 1:N:0:29
AAAGTCGAGGTGCCTAAAGTGGCAACCCAGACTTCTTGTCTTGTTGGTGGTGTAGAGCTTCCTGTAGCCGCATGGCGTTCGTACTTAAATATGGAACTAACCATTCCAATTTTCGCTGTCTCTTATACACATCTCCGAGCCCACGAGAC
+
CCCCCFBABBACGGGFGGGGGGGHHHHGGHHGH5GHF5F3BDFHHHGEFGGGHHHDHHHHHHHHHHHHHGGGGGHHGGGGGGFHHHGFGHHHHHEGHHHGHHHHHHGHHHHHHHGGGEFHHHHHHHHHHHHHHHFHG>@CGGHGC?@DG
@M02034:409:000000000-BFKT7:1:1103:25101:6034 1:N:0:29
AAAGTCGAGGTGCCTAAAGTGGCAACCCAGAC
+
BABBAFBBBDABGGGGGGGGGGFHHGHGGDAF
@M02034:409:000000000-BFKT7:1:1103:22614:6039 1:N:0:29
AAAGTCGAGGTGCCTAAAGTGGCAACCCAGACTCCTAATAATGTTGGTGGTGTAGAGCTTCCTGTAGCCGCATGGCGTTCGTACTTAAATATGGAACTAACCATTCCAATTTTCGCTGTCTCTTATACACATCTCCGAGCCCACGAG
+
AAAAAFAADDAAFGDGGGGB1AACFGHCCFAFFHHH11D2DFAGHB/AA?AAGBD2DDAGHBGFFGHHHGA/?EHFEEECEEBCGFFFGFDFHB1@FHFHHFFGHHHFBFEGH2>EF/?FFGGG>F22DG1<FGHFF//<C<FF//A
@M02034:409:000000000-BFKT7:1:1103:20382:6042 1:N:0:29
AAAGTCGAGGTGCCTAAAGTGGCAACCCAGACTGGGCATCCTGTTGGTGGTGTAGAGCTTCCTGTAGCCGCATGGCGTTCGTACTTAAATATGGAACTAACCATTCCAATTTTCGCTGTCTCTTATACACATCTCCGAGCCCACGAGACG
+
BABBBFAABBBBGGGGGGGGGGGHHHGGGFHGHHD2C2F33FHHBGGEE1EFAAF5A5GHBGGHHBFBFFGEEGHAE?EFEE2GGHH3FFHGFH3@FGHHCE3BGFHBFGFHHH@FGEEGHHFD4F3BGC2CFGHBF?DG?FFFF//CAE
@M02034:409:000000000-BFKT7:1:1103:24647:6044 1:N:0:29
AAAGTCGAGGTGCCTAAAGTGGCAACCCAGACTAGTGGTGCGGTTGGTGGTGTAGAGC
+
ABBAAFAADBBBGGGGGGGFGGGGHHHGGGHGHF3FGHHGGECEEE0E11E1A3D555
@M02034:409:000000000-BFKT7:1:1103:20610:6045 1:N:0:29
AAAGTCGAGGTGCCTAAAGTGGCAACCCAGACTTCTTGTGTTGTTGGTGGTGTAGAGCTTCCTGTAGCCGCATGGCGTTCGTACTTAAATATGGAACTAACCATTCCAATTTTCGCTGTCTCTTATACACATCTCCGAGCCCACGAGACG
+
AAABBFAB@B2ABGGGGGGFBDCEFHHEFHHGCGHHHCGBFFFGFHAFEEEFFFHEGGEGHHHGHGHHHGGGGGHHGGGGGGFGGHHGHHHFHGFGGHGHHH3BGHHHEGGHHHEGGEEFBGHHHHGDBGFHGGHHG/BCCEFFC?DGGG
@M02034:409:000000000-BFKT7:1:1103:21130:6051 1:N:0:29
AAAGTCGAGGTGCCTAAAGTGGCAACCCAGACTAATAAGCCGGTTGGTGGTGTAGAGCTTCCTGTAGCCGCATGGCGTTCGTACTTAAATATGGAACTAACCATTCCAATTTTCGCTGTCTCTTATACACATCTCCGAGCCCACG
+
AA?A>FAAD@>ACFGF4AEGDFDF4A4AFGAEGHGFGBGHHGGCEGGGGGEGHGFAFGFFGFGFGDFGHF@EEEAGEGEEEG1CFG433B4GHG3?3F3CBGBFEBFF4BFGHGE?E?A1DDFF1BBB2BBGBGD1?<@//<?F?
@M02034:409:000000000-BFKT7:1:1103:8208:6057 1:N:0:29
AAAGTCGAGGTGCCTAAAGTGGCAACCCAGACTCCTGCTAATGTTGGTGGTGTAGAGCTTCCTGTAGCCGCATGGCGTTCGTACTTAAATATGGAACTAACCATTCCAATTTTCGCTGTCTCTTATACACATCTCCGAGCCCACGAGACG
+
BBBBBFBBBBBBGGGGGGGGGFDFHHHGGHHGHHHHHHHHFFHFGHHGGGFGHHHEHHHHHHHFGGHFHEEFGGHHGGGGEFFGHHGHHHGHHHGFFHGHHHHHHHGHHHHHHHGGGGGGHHHHHHFHBGFGHGFFD<D/BFHGGG?EDG
@M02034:409:000000000-BFKT7:1:1103:5833:6057 1:N:0:29
AAAGTCGAGGTGCCTAAAGTGGCAACCCAGACTAATAATCCTGTGGGTGGTGTAGAGCTTCCTG
+
>>>3>BAAB2ABGGGGFFGBB4CFGE4EEF2FFFFGHFDF553B3B2A2A1ABAA5DFDED355
@M02034:409:000000000-BFKT7:1:1103:5815:6061 1:N:0:29
AAAGTCGAGGTGCCTAAAGTGGCAACCCAGACTAATAATCCTGTTGGTGGTGTAGAGCTTCCTGTAGCCGCATGGCGTTCGTACTTAAATATGGAACTAACCATTCCAATTTTCGCTGTCTCTTATACACATCTC
+
>>>AAFBABBABGGFGGGGGFGFBCFHGGGFBFHHGHHHHFFHHHHHFGGGGHGHDGHHHAAGGFDFFGFEEEEHFEGFFGGHGGHDF@BBGGEDGFGFGBHEFEFGFHGGFGGGGGFEFFFGG4FFD4EFFGG?
@M02034:409:000000000-BFKT7:1:1103:6221:6066 1:N:0:29
AAAGTCGAGGTGCCTAAAGTGGCAACCCAGACTTCGAATCAGGTTGGTGGTGTAGAGCTTCCTGTAGCCGCATGGCGTTCGTACTTAAATATGGAACTAACCATTCCAATTTTCGCTGTCTCTTATACACATCTCCGAGCCCACGAGACG
+
A>AABFBBBBABGGGGGGGGGFGGHHHGGGHGGHFAFAFBBDGHFHEGGGGFADG5FGDGHFHHHGG5EEF?EEH1EEFGG?2AGHGDGF@4FF3BGGHHGF3BFDD4BFEGF4E?FG<?EGFFDDFFFCGBGGHBD?@CGGHG@<AD/C
@M02034:409:000000000-BFKT7:1:1103:9775:6074 1:N:0:29
AAAGTCGAGGTGCCTAAAGTGGCAACCCAGACTTCGCAGGATGTTGGTGGTGTAGAGCTTCCTGTAGCCGCATGGCGTTCGTACTTAAATATGGAACTAACCATTCCAATTTTCGCTGTCTCTTATACACATCTCCGAGCCCACGAGACG
+
BBBBBFBBBBBBGGGG4FDEFGFHHHHGGHHFEFGGGGGGGHHHHHHEFGEFGGHFGHHHHHHHHHHHHGGGGGHHGGGGGGGHHHHHHHHHHGGHHHHHHHHHHHHHHHHHHHGGGGGHHGHHGHFHGHBGHGGHFBCDGGHGGC@FGG
@M02034:409:000000000-BFKT7:1:1103:5826:6076 1:N:0:29
AAAGTCGAGGTGCCTAAAGTGGCAACCCAGACTAATAATCCTGTTGGTGGTGTAGAGCTTCCTGTAGCCGCATGGCGTTCGTACTTAAATATGGAACTAACCATTCCAATTTTCGCTGTCTCTTATACACATCTCCGAGCCCACGAGACG
+
>>>AAFBBBCABGGGGGGGGGGGHFHHGGHHGFBFFGHHHHHHGHHHEFGAFHHHFGHHHHHHGFGHHGGFEGGHHGGGGGGHHHHHGFHHHHHHFFHHGHHFHHHHHHHHGHHGGDFGHHHHHHHGHFHFHGHFGGCFCFGHGGGG?EG
@M02034:409:000000000-BFKT7:1:1103:5417:6076 1:N:0:29
AAAGTCGAGGTGCCTAAAGTGGCAACCCAGACTAATGCTACTGTTGGTGGTGTAGAGCTTCCTGTAGCCGCATGGCGTTCGTACTTAAATATGGAACTAACCATTCCAATTTTTCGCTGTCTCTTATACACATCTCCGAGCCCACGAGAC
+
>>>ABFABBBABGGG5GFGGGGGGHHGGGHGGHHHHHHHGGHHHDHHEFGGGEFH5FHHHHHGHFFGGGEGGGGHHGEGFGEGHHGFFHHHHHFDBGHFGHGFFHFHFHGHHHHFED/EFFHHHHHHHHFHHHFFHFDFFCGGHE@<C<?
@M02034:409:000000000-BFKT7:1:1103:14176:6078 1:N:0:29
AAAGTCGAGGTGCCTAAAGTGGCAACCCAGACTAATCGTCAGGTTGGTGGTGTAGAGCTTCCTGTAGCCGCATGGCGTTCGTACTTAAATATGGAACTAACCATTCCAATTTTCGCTGTCTCTTATACACATCTCCGAGCCCACGAGACG
+
AAABAFBABBABGGGFBBFDFGGHHHHGGHHGHGHHHGHHHFH5GGGGFGEFGFHFHHHHHHHHGGHGHGGGGGHGEEGGGGGHHHHHHHGHHHEGFHHHHHHHHHHHHHHHHHGGGGEHHGHHGHHHGFHHHHFHE<@@DGHGGGFGGG
@M02034:409:000000000-BFKT7:1:1103:18714:6086 1:N:0:29
AAAGTCGAGGTGCCTAAAGTGGCAACCCAGACTTCGCCGAAGGTTGGTGGTGTAGAGCTTCCTGTAGCCGCATGGCGTTCGTATTTAAATATGGAACTAACCATTCCAATTTTCGCTGTCTCTTATACACATCTCCGAGCCCACGAGACG
+
BBABBFAABBABGGGGGGGGGGGFFHHFGECF3D5AAEEE?EEEHHGEFGGEGBF5BFGFBHFGF5FGHGGCEGHGGGGEEFC3FHG4FGHHHH3DFGFF3G3BGDFEGGFHHFGGGDEGHHHHHH?FDBDHFF>FE/@/@FCFGCGGGD
@M02034:409:000000000-BFKT7:1:1103:14504:6093 1:N:0:29
AAAGTCGAGGTGCCTAAAGTGGCAACCCAGACTCAGTATAATGTTGGTGGTGTAGAGCTTCCTGTAGCCGCATGGCGTTCGTACTTAAATATGGAACTAACCATTCCAATTTTCGCTGTCTCTTATACACATCTCCGAGCCCACGAGACG
+
BABCCFCCCCABGGGGGGGGGGGHHHHGGHHGHF33AADGHB5ABGGAE2EEFEG5B5BG5FGFH555BAEAEEGCEEEAE?2??EGBBFHFHB33FGHHCE3F34F44DBGE4>EFF/BBHFF4D?DHFGCFDG2C/BC/FFCC<<DGG
@M02034:409:000000000-BFKT7:1:1103:21047:6099 1:N:0:29
AAAGTCGAGGTGCCTAAAGTGGCAACCCAGACTGAGGGTGGGGTTGGTGGTGTAGAGCTTCCTGTAGCCGCATGGCGTTCGTACTTAAATATGGAACTAACCATTCCAATTTTCGCTGTCTCTTATACACATCTCCGAGCCCACGAGACG
+
AABBBFBBBBBBGGGGGGGFGGGGHHHGGHFFHH33FEEFGGEEFGGEE1EFEGG5ABFHGHHHHFHHHGGEEGHCEGGGF>2FGGG3BGHHHF3FGGHHFF3FGEF44BGHHHGGGDFHFFHGGH2FHH2FGGFBA>/DCFHGGC-.AE
@M02034:409:000000000-BFKT7:1:1103:25179:6100 1:N:0:29
AAAGTCGAGGTGCCTAAAGTGGCAACCCAGACTGGGGTGGGGGTTGGTGGTGTAGAGCTTCCTGTAGCCGCATGGCGTTCGTACTTAAATATGGAACTAACCATTCCAATTTTCGCTGTCTCTTATACACATCTCCGAGCCCACGAGACG
+
CBCCCFCCCCCCGGGGGGGFGGGHHHHGGHHGHFDECAA2EEGEEGGEFGGGGGHDGHHHHHHHHHHGHEGGGGHHGGGGGGHHHHHHHHHHHHFFHHGHHHHHHHGHHHHHHHGGGGGHHGHHHHHHHHHHFGGGECC@FGHGGGGGGG
@M02034:409:000000000-BFKT7:1:1103:20134:6123 1:N:0:29
AAAGTCGAGGTGCCTAAAGTGGCAACCCAGACTCTGAATAGTGTTGGTGGTGTAGAGCTTCCTGTAGCCGCATGGCGTTCGTACTTAAATATGGAACTAACCATTCCAATTTTCGCTGTCTCTTATACACATCTCCGAGCCCACGAGACG
+
AABCBFCCCCBCGGGGGGGGGGGHHHHGGHHGHFHHHHHGHHHHHHHEGGGGHHHGHHHHHHHHHHHHHGGGGGHHGGGGGGHHHHHHHHHHHHFHHHHGHHHHHHHHHHHHHHGGGGGHHHHHHHHHGHGHHHFHGCGCGGHGGGGGGG
@M02034:409:000000000-BFKT7:1:1103:19973:6125 1:N:0:29
AAAGTCGAGGTGCTAAAGTGGCAACCCAGACTAATAAGCAGGTTGGTGGTGTAGAGCTTCCTGTAGCCGCATGGCGTTCGTACTTAAATATGGAACTAACCATTCCAATTTTCGCTGTCTCTTATACACATCTCCGAGCCCACGAGACG
+
AAAAAFAADDAAGFFBG1BGFG0FEGG0BA0EDGFDF1AF0FGH0EEEG/FGFGFBD1F1FG1BGFDFEEE?EF0>>EAEEBFCGBFHF2FGGDGHF1GHH1FGFH2GFHHH2EEEC/BBBBG1G2FFHBGGHEDC><?CGHGGCGC?A
@M02034:409:000000000-BFKT7:1:1103:24919:6129 1:N:0:29
AAAGTCGAGGTGCCTAAAGTGGCAACCCAGACTGCGCAGAAGGTTGGTGGTGTAGAGCTTCCTGTAGCCGCATGGCGTTCGTACTTAAATATGGAACTAACCATTCCAATTTTCGCTGTCTCTTATACACATCTCCGAGCCCACGAGACG
+
CBCBCFCCCCBCGGGGGGGGGGGHHHHGGHHGHHF2AAEA3GGF3G0AAEEC1BF5AABE5FGHEAFBGEG0EEGCEE>1E>B??GHHFFHDDB33FGHHFF3GF4H?4FGHHG?EF/?FDFFGDFDDF22BG2G2D</BFCGF?@/.<>
@M02034:409:000000000-BFKT7:1:1103:9911:6134 1:N:0:29
AAAGTCGAGGTGCCTAAAGTGGCAACCCAGACTTGTACTGCGGTTGGTGGTGTAGAGCTTCCTGTAGCCGCATGGCGTTCGTACTTAAATATGGAACTAACCATTCCAATTTTCGCTGTCTCTTATACACATCTCCGAGCCCACGAGACG
+
BABCCFCCCCBCGGGGGGGGGGGHHHHGGHHGHHHHHHHHGGGGGGGGGGGGHHHFFHHHHHHHHHHHHGGGGGHHGGGGGFGHGHHHHHHHHHGHGHGHHHHGHHHHHHHHHHGGGGGHHGHHHHHHHHGHHHFGG@FCGGHGGGGGGG
@M02034:409:000000000-BFKT7:1:1103:18018:6141 1:N:0:29
AAAGTCGAGGTGCCTAAAGTGGCAACCCAGACTGCGATGCAGGTTGGTGGTGTAGAGCTTCCTGTAGCCGCATGGCGTTCGTACTTAAATATGGAACTAACCATTCCAATTTTCGCTGTCTCTTATACACATCTCCGA
+
AAABAFABB2>4BGFGGFFGDBD4GHGGGHHGGGHCCHEEHHHFBG?EBAEFHDBHGGHFHHFGGFDGGFGGDGHHGEEFC1FHEGBFHH4FGEEF3FEBHGHED4GGFFGHBGC?EAEFHFBFDGFB2BFCGF1B/>
@M02034:409:000000000-BFKT7:1:1103:23098:6142 1:N:0:29
AAAGTCGAGGTGCCTAAAGTGGCAACCCAGACTAATAAGAGTGTTGGTGGTGTAGAGCTTCCTGTAGCCGCATGGCGTTCGTACTTAAATATGGAACTAACCATTCCAATTTTCGCTGT
+
BBCCCFCABBABGGGGGFGGGGGHHHHGGHHGHHHGFBGGFHHHHHHGGGGGHHHDDHGHHHHHGHHGHGGFFGHHGFGGFGGHHHHHHHGHHGGGHHHHHHEFGHHGDFGHH4EA//?
@M02034:409:000000000-BFKT7:1:1103:18007:6155 1:N:0:29
AAAGTCGAGGTGCCTAAAGTGGCAACCCAGACTGCGATGCAGGTTGGTGGTGTAGAGCTTCCTGTAGCCGCATGGCGTTCGTACTTAAATATGGAACTAACCATTCCAATTTTCGCTGTCTCTTATACACATCTCCGAGCCCACGAGACG
+
CCCCCFBBCCCCGGGGGGGFGGGHHHHGGHHGHGHGGHGGHHGHHHGGFGGGHHHFGHHHHGHHHGGGGGGEGGGGFEEGGEFFHHFGHHHHHHDFHHHHGFFFGHHFHHHHHHFGGGGHHHHHFHHHGHHHHHHFC<CCGGHGGGGCFG
@M02034:409:000000000-BFKT7:1:1103:14589:6156 1:N:0:29
AAAGTCGAGGTGCCTAAAGTGGCAACCCAGACTCATAAGCCGGTTGGTGGTGTAGAGCTTCCTGTAGCCGCATGGCGTTCGTACTTAAATATGGAACTAACCATTCCAATTTTCGCTGTCTCTTATACACATCTCCGAGCCCACGAGACG
+
CCCBCFCBCCBCGGGGGGGGFGGHHHHGGHHGHHHHHHHHHGGGGGGFGGGFGHHFGHGHHHHHHHHHHGGGGGHHGGGGFEGHHHHHHHHHHHFGHHHHHHHHHHHHHHHHHHGGGGGHHHHHHHGHHHHFHHHFGBFGGGHGGGGGGG
@M02034:409:000000000-BFKT7:1:1103:22343:6156 1:N:0:29
AAAGTCGAGGTGCCTAAAGTGGCAACCCAGACTGAGAA
+
BBBBAFABBBBBGGGGGGGGGGGHHHGGGHHFHB33A5
@M02034:409:000000000-BFKT7:1:1103:19813:6158 1:N:0:29
AAAGTCGAGGTGCCTAAAGTGGCAACCCAGACTCCGCCGCAGGTTGGTGGTGTAGAGCTTCCTGTAGCCGCATGGCGTTCGTACTTAAATATGGAACTAACCATTCCAATTTTCGCTGTCTCTTATACACATCTCCGAGCCCACGAGACG
+
ABABBFBBDBABGFGGGGGFGFEGFHHFCEHGFHHDEGGGAEGGGFEEGGEGGHH5FHHHGHHGGFFFHFGGGGHHGGGGGGGHGHHGFHHHFGFFGHGHHHHFGHGG4GGHHHGGGGEBGHHGHHFFGHDGFHHGC>@AFGHGGCGFDF
@M02034:409:000000000-BFKT7:1:1103:10890:6158 1:N:0:29
AAAGTCGAGGTGCCTAAAGTGGCAACCCAGACTAGTGATCGGGTTGGTGGTGTAGAGCTTCCTGTAGCCGCATGGCGTTCGTACTTAAATATGGTACTAACCTTTCCAATTTTCGCTGTCTCTTATACACATCTCCGAGCCCACGCG
+
BBBBBFBBBBABGGGCGFGFGGGHHHHGFH22FFGHHHHDFDEHAAEE1EGEAAF5AF3FEGFHHHGFDEGEFG11EE@CEE2FAGHD@GHGGD44BEGH303BBBG4GGFHFBEGGGEF4BF3D??FFFFFGHHFG/>CCFHGC/<
@M02034:409:000000000-BFKT7:1:1103:6263:6161 1:N:0:29
AAAGTCGAGGTGCCTAAAGTGGCAACCCAGACTAAGAATCAGGTTGGTGGTGTAGAGCTTCCTGTAGCCGCATGGCGTTCGTACTTAAATATGGAACTAACCATTCCAATTTTCGCTGTCTCTTATACACATCTCCGAGCCCACGAGACG
+
BBBBBFB@BDBAGGGG4GGGGGGHHHHGGHHGHHCHHHHHHHHHGHGFFEEGHGH5GHHHHHHHGGGGGEGEEEHGFEGGGGFHHHFHFHFHHHBBCGGCCGFGHFFFDFGHH4EDEGEFHFGHFFHHHFFHHDFBECGGG/FFGCCDGG
@M02034:409:000000000-BFKT7:1:1103:6024:6164 1:N:0:29
AAAGTCGAGGTGCCTAAAGTGGCAACCCAGACTCCTAATCAGGTTGGTGGTGTAGAGCTTCCTGTAGCCGCATGGCGTTCGTACTTAAATATGGAACTAACCATTCCAATTTTCGCTGTCTCTTATACACATCTCCGAGCCCACGAGACG
+
BBBBBFBBBBBBCGGDBFGGGGGHHHHGGHHFHHHHFHHHFHHHHHGGGGGGHHH5FHHHHHHHHHHFHGGFEFHAFGGGGGHHHHHGHHGHHG@FFGHHHFBGHFHHHHGHHHGGGGGGHHHHHHHHFHBHHGFFFDFBDGHGGGGFGF
@M02034:409:000000000-BFKT7:1:1103:14609:6165 1:N:0:29
AAAGTCGAGGTGCCTAAAGTGGCAACCCAGACTCATCCCTATGTTGGTGGTGTAGAGCTTCCTGTAGCCGCATGGCGTTCGTACTTAAATATGGAACTAACCATTCCAATTTTCGCTGTCTCTTATACACATCTCCGAGCCCACGAGACG
+
BBBBBFB?DDAAGGGGGGGGGGGGHHHGGHDGGHHHHHHHHGGHHHGEFFGGHHHFGFHHHHHHGGHHHGFGGGHFGEGGGFFHHHHHHHGHHHHGHHHHHHHHHHGHHHHHHHGGGGGGHHGHHHGEDFDHGHHHGCGCGGHGGCDGCE
@M02034:409:000000000-BFKT7:1:1103:15477:6173 1:N:0:29
AAAGTCGAGGTGCCTAAAGTGGCAACCCAGACTGAGACGGATGTTGGTGGTGTAGAGCTTCCTGTAGCCGCATGGCGTTCGTACTTAAATATGGAACTAACCATTCCAATTTTCGCTGTCTCTTATACACATCTCCGAGCCCACGAGACG
+
BBABBFBBDBAAGGGGGGGFGGGGGHHEFHHGHHHHHHGGEEEHHHEEFDEFHHHGHHHHHHHHHFHHHGGFFGHHGGGGGFFHGHFFHHGHHGGEHHHHHHGGHHGHHHHHHFGGGGGFHHHHGHGHBGHHGHHGE/@<CFHGGGGGGG
@M02034:409:000000000-BFKT7:1:1103:17425:6178 1:N:0:29
AAAGTCGAGGTGCCTAAAGTGGCAACCCAGACTAATAAGAATGTTGGTGGTGTAGAGCTTCCTGTAGCCGCATGGCGTTCGTACTTAAATATGGAACTAACCATTCCAATTTTCGCTGTCTCTTATACACATCTCCGAGCCCACGAGACG
+
BBBBBFBBBBBBGGGGGGGGGGGGHHHGDHHGHHHHHHHFHGHGHHHGGGGGGFHBGHHHGHHHHHHHHGGEEGHHGGGGGGHHGHHEFHHHHHFEGGGHFHFGHHHFHHHHHHGGGGGHHHHHGGFGHFGHHGGFF@CGFGEGGCFGGG
@M02034:409:000000000-BFKT7:1:1103:6264:6182 1:N:0:29
AAAGTCGAGGTGCCTAAAGTGGCAACCCAGACTAAGAATCAGGTTGGTGGTGTAGAGCTTCCTGTAGCCGCATGGCGTTCGTACTTAAATATGGAACTAACCATTCCAATTTTCGCTGTCTCTTATACACATCTCCGAGCCCACGAGACG
+
BCCCCFBCCCBABGGG4BGGGGGHFHFGGHHGHHHHHHHHHHHFGHGGFGEFGHHGHHHHHHHFGHHHHEEEGGHGGGGGEEGHHHHFHHGHHFFFFHGGHHGHHHGHHHHGHHGFGGGFHHHHHHGHGHEHFGFGGCGCGEGGGGGGGG
@M02034:409:000000000-BFKT7:1:1103:11325:6184 1:N:0:29
AAAGTCGAGGTGCCTAAAGTGGCAACCCAGACTAATAAGAATGTTGGTGGTGTAGAGCTTCCTGTAGCCGCATGGCGTTCGTACTTAAATATGGAACTAACCATTCCAATTTTCGCTGTCTCTTATACACATCTCCGAGCCCACGAGACG
+
BBCCBFBCCBCCGFGGGGGGGGGHHHHGGHHGH3BA5AF5F3GGGHHEFGGGHHHGHHHHHHHHHHHHHGGGGGHHGGGGGGHHHHHHHHHHHHBFFHHHGHFGHHHGGHHHHHGGGGFFHHHHGHHHFHGHHGGHGCGGGGHGGC?DFD
@M02034:409:000000000-BFKT7:1:1103:18563:6188 1:N:0:29
AAAGTCGAGGTGCCTAAAGTGGCAACCCAGACTCCTAATAAGGTTGGTGGTGTAGAGCTTCCTGTAGCCGCATGGCGTTCGTACTTAAATATGGAACTAACCATTCCAATTTTCGCTGTCTCTTATACACATCTCCGAGCCCACGAGACG
+
BBBBBFBBBBABCGGGGGGFGGGGHHHA2GHGHHHFEGGHDFGGGGCGGGEFGHHBGHGHFHHFFGGFHEGGGGHHGGGGGGHGHHHHHHHHHFFFFFHHHHGHHHHHHHHHHHGGGGGFHFHHHHF3FG2FF3FHF?/>DGHGG?DCGD
@M02034:409:000000000-BFKT7:1:1103:15290:6192 1:N:0:29
AAAGTCGAGGTGCCTAAAGTGGCAACCCAGACTTTGAATCTTGTTGGTGGTGTAGAGCTTCCTGTAGCCGCATGGCGTTCGTACTTAAATATGGAACTAACCATTCCAATTTTCGCTGTCTCTTATACACATCTCCGAGCCCACGAGACG
+
CCCCCFABBCCBGGGGGGGGGGGHHHHGGGHGHH5FGHGB55DFGHEEGGGGHHHHHHHHGHHHHHHHHGGGGGHHGGGGGGHHHHFHHHHHHHHHGHHHHHHHHHHHFHHHHHGGGEGHHGHHGHGHHHGHHHHHGDCCGGHGG@GGGD
@M02034:409:000000000-BFKT7:1:1103:21303:6196 1:N:0:29
AAAGTCGAGGTGCCTAAAGTGGCAACCCAGACTGGGATGGGGGTTGGTGGTGTAGAGCTTCCTGTAGCCGCATGGCGTTCGTACTTAAATATGGAACTAACCATTCCAATTTTCGCTGTCTCTTAACACATCTCCGAGCCCACGAGACGG
+
BBBBBFABBBAAGGGFGGGGGGDFFHHGGHHGHHHHCHGGHGGEFGGFGGGFHHHFGGHHHGHFGHHGHGGGGGHHGEGGEEFGHHHFHHHHHGFHHHHGHHHGHHHGHGFHHHGGGGFHGHHHHHFHHEHHHHHE?DCAGHGGGGGGDG
@M02034:409:000000000-BFKT7:1:1103:16725:6196 1:N:0:29
AAAGTCGAGGTGCCTAAAGTGGCAACCCAGACTAATAAGCAGGTTGGTGGTGTAGAGCTTCCTGTAGCCGCATGGCGTTCGTACTTAAATATGGAACTAACCATTCCAATTTTCGCTGTCTCTTATACACATCTCCGAGCCCACGAGACG
+
AABBBFBABBABGGGGGFGGGGGHGHHGGGHGHHHHHHHCHHGHGHGGFGGGGHHBGHHHHHHHGHHHGGGGGGHFGGGGGFGHHFGHHHHHHFGHGHHHHGEGHHGGFGGHHHGGGGEFGHHHHHHHFFHHHHGDE/@CCAGGCG/ADF
@M02034:409:000000000-BFKT7:1:1103:9789:6199 1:N:0:29
AAAGTCGAGGTGCCTAAAGTGGCAACCCAGACTGGGCGGGCTGTTGGTGGTGTAGAGCTTCCTGTAGCCGCATGGCGTTCGTACTTAAATATGGAACTAACCATTCCAATTTTCGCTGTCTCTTATACACATCTCCGAGCCCACGAGACG
+
CCCCCFCBCCBCGGGGFGGGGGGHGHHGGHHFGHDAGG?EEEFHHHEECDGEHFG3BFFHFHHHGFGFFGGEEGHAFEGGGE?GGGGGHHHFHHBDGHHHCG2?GFH2DGGHFF/AECCHFHGH1GFFGHHHHHH1C-CCCCHGGG-.CE
@M02034:409:000000000-BFKT7:1:1103:19497:6207 1:N:0:29
AAAGTCGAGGTGCCTAAAGTGGCAACCCAGACTAAGGAGGGGGTTGGTGGTGTAGAGCTTCCTGTAGCCGCATGGCGTTCGTACTTAAATATGGAACTAACCATTCCAATTTTCGCTGTCTCTTATACACATCTCCGAGCCCACGAGACG
+
BABBBFBABBBBGGG54BFGGGFHHHGGGHAFHHHHHFGGGGGGGGGEFGEFGFHFHHHHHHHGGGHHHGGGGGHGGEGGGFFHHHFFHHHHHGGGGHGFGGGGHHFDHHHHHDGGGGGHHHHHFHGFGHFHEGFGC/C/@GHGG?CGGG
@M02034:409:000000000-BFKT7:1:1103:16118:6220 1:N:0:29
AAAGTCGAGGTGCCTAAAGTGGCAACCCAGACTGAGAGTCGGGTTGGTGGTGTAGAGCTTCCTGTAGCCGCATGGCGTTCGTACTTAAATATGGAACTAACCATTCCAATTTTCGCTGTCTCTATACACATCTCCGAGCCCACGAGACGG
+
BBBBBF?ADBABGGGFGGGGGGGHHHHGGHHGHHGHHHHHGGGHFGGGGGEFGHHDGHHHHHHHHHHHHGGGGGHHGGGGGGHHHHHHHHGHHHGHHHGHHGFHHHGBGHHHHHGGGGGGHGHGGGHHGHHGHGHGCGGGGHGGGGGGGG
@M02034:409:000000000-BFKT7:1:1103:25017:6224 1:N:0:29
AAAGTCGAGGTGCCTAAAGTGGCAACCCAGACTCCGGGGGGTGTTGGTGGTGTAGAGCTTCCTGTAGCCGCATGGCGTTCGTACTTAAATATGGAACTAACCATTCCAATTTTCGCTGTCTCTTATACACATCTCCGAGCCCACGAGACG
+
CCCCCFCCCCCBGGGGGGGGGGGHHHHGGHHGHHHGGGGGGDDGGHHCFDCFGHHGGHHHHHHHHHHHHDFDGGH<CDGFCCCGHHGGHHHHHHGGFHGGGGGGGGGGGGGGGGGFGGEFGGFGFFFGFFGGFFBBA@FFFEFFFFFFFF
@M02034:409:000000000-BFKT7:1:1103:9313:6230 1:N:0:29
AAAGTCGAGGTGCCTAAAGTGGCAACCCAGACTGTTAGGGAGGTTGGTGGTGTAGAGCTTCCTGTAGCCGCATGGCGTTCGTACTTAAATATGGAACTAACCATTCCAATTTTCGCTGTCTCTTATACACATCTCCGAGCCCACGAGACG
+
AAA>AFBBBBABBGGGGGGGGGEECGHDGHFGHHHDGHCAGE?FHHGEFFEGHGHDFFHHHHHGHHHHHGCGEGHHGEGGGEGHGHFFFHFHHHFGGHHHHHHGHHGFHHHHHDEGGGFHHHHHHFGHFHGEHGGFEB@CCGGGGCCGCG
@M02034:409:000000000-BFKT7:1:1103:16232:6236 1:N:0:29
AAAGTCGAGGTGCCTAAAGTGGCAACCCAGACTGGGCGGGGGGTTG
+
BBBBBFABBBAAFGGFFGGFGGGHGHHGAGA2FG22AE0EEEFG-A
@M02034:409:000000000-BFKT7:1:1103:24680:6236 1:N:0:29
AAAGTCGAGGTGCCTAAAGTGGCAACCCAGACTGCGCAGCATGTTGGTGGTGTAGAGCTTCCTGTAGCCGCATGGCGTTCGTACTTAAATATGGAACTAACCATTCCAATTTTCGCTGTCTCTTATACACATCTCCGAGCCCACGAGACG
+
CCBCCFCBCCBCGGGGGGGGGGGHHHHGGGHGHHHGGGGGGHHGHHHGGGFFGHHFGHHHHHHGGHHHHGGGGGHHGGGGGGHHHHFGHHHHHHGHHHGFHHHHHHGHFGGGHHGGGFFHHGHHFHFHFFHBGGFGE/BBDCCGCGGGGG
@M02034:409:000000000-BFKT7:1:1103:15741:6236 1:N:0:29
AAAGTCGAGGTGCCTAAAGTGGCAACCCAGACTGGGTGTGCGGTT
+
A?11AFA1DDAAGG1G11GFFB0FHAF0FEAAFGHG0EAEFFAFE
@M02034:409:000000000-BFKT7:1:1103:16566:6239 1:N:0:29
AAAGTCGAGGTGCCTAAAGTGGCAACCCAGACTGGGAGGGGGGTTGGTGGTGTAGAGCTTCCTGTAGCCGCATGGCGTTCGTACTTAAATATGGAACTAACCATTCCAATTTTCGCTGTCTCTTATACACATCTCCGAGCCCACGAGACG
+
BBBBBFBBBBABCFGGGFGGGGDHHGHGGHHGHHFGCFECCGGGGGGGFGDFHHHFHHHHHHHHHHHHHDGCGGHHGGGGGDCHGHGHHHGHHHHFFGGGHHHHHHHHGHHHGGGGGGGGGGGGGGGGGGBFFF99C?-@-EAFFA-A.D
@M02034:409:000000000-BFKT7:1:1103:9181:6240 1:N:0:29
AAAGTCGAGGTGCCTAAAGTGGCAACCCAGACTTCGAATAAGGTTGGTGGTGTAGAGCTTCCTGTAGCCGCATGGCGTTCGTACTTAAATATGGAACTAACCATTCCAATTTTCGCTGTCTCTTATACACATCTCCGAGCCCACGAGACG
+
BCCCBFCBCCABGGGGGGGGGGGHHHHGGHHGHHHGHHHGHHHHHHGGGGGGHHHFGHHHHHHHHHHHHGGGGGHHGGGGGGGHHHHGHHHHHHFHHHHHHHHHHHGGHHHHHHGGGGGHHHHHFHHHHHFFHHHGDB?@DGHGGGGGGG
@M02034:409:000000000-BFKT7:1:1103:23352:6242 1:N:0:29
AAAGTCGAGGTGCCTAAAGTGGCAACCCAGACTAAGGAGAATGTTGGTGGTGTAGAGCTTCCTGTAGCCGCATGGCGTTCGTACTTAAATATGGAACTAACCATTCCAATTTTCGCTGTCTCTTATACACATCTCCGAGCCCACGAGACG
+
BAABCFCBBBAAGFGGGGGGGGGHHGHEGHHCEGHHHHGHAGGGHHHEFEEFFGGFGHHHHHHGFFGFHGFFGGHFEEEFEFFGHHHFHHHFHFFGFHGEHHHHHHHHHHHHHHGGGGDDHGHHHHGHHHHHHHFFC/C/CFHGG@DG?C
@M02034:409:000000000-BFKT7:1:1103:22058:6242 1:N:0:29
AAAGTCGAGGTGCCTAAAGTGGCAACCCAGACTAATTCTCATGTTGGTGGTGTAGAGCTTCCTGTAGCCGCATGGCGTTCGTACTTAAATATGGAACTAACCATTCCAATTTTCGCTGTCTCTTATACACATCTCCGAGCCCACGAGACG
+
BBCCBFCCBCABGGGGGGGFGGGHHHHGGHHGHHHHHHHHHHHGHHHGFEGGHGHGHHHHHHHHHHHHHGGGGGHHGGGGGGHHHHHHHHHHHGGGHGGGHHHHHHHHHHHHHFGGGGGHHHHHHHHHGHFGHGFGC<CCGGHGGGCGGG
@M02034:409:000000000-BFKT7:1:1103:25015:6245 1:N:0:29
AAAGTCGAGGTGCCTAAAGTGGCAACCCAGACTCCGGGGGGTGTTGGTGGTGTAGAGCTTCCTGTAGCCGCATGGCGTTCGTACTTAAATATGGAACTAACCATTCCAATTTTCGCTGTCTCTTATACACATCTCCGAGCCCACGAGAC
+
BBBBBFBBBBBBGGGGGGGGGGGHFHHGGFHGHH32EFG0BCGGGFHGGGGGHHHHHHHHHHHHHHHHHGG?DGHHGGGGGFGHHHCCGHGHHHFHHHGGGGFFFGFFGFGGGGGGGGGGGGGGBGGGGGGGFFFFF--@DFFFADADF
@M02034:409:000000000-BFKT7:1:1103:10024:6256 1:N:0:29
AAAGTCGAGGTGCCTAAAGTGGCAACCCAGACTAATACGAATGTTGGTGGTGTAGAGCTTCCTGTAGCCGCATGGCGTTCGTACTTAAATATGGAACTAACCATTCCAATTTTCGCTGTCTCTTATACACATCTCCGAGCCCACGAGACG
+
BBBCCFBCCCBCGGGGGGGGGGGHHHHGGHHGHB35FAGG22FHHHHGGGGGHHHFHHHHHHHHHHHHHGGGGGHHGGGGGGHHHHHHHHHHHHGGHHHHHHGHHHHHHHHHHHGGGGGHHHHHHHHHHHHHHHHHG@FGGGHGGGGGGF
@M02034:409:000000000-BFKT7:1:1103:15639:6258 1:N:0:29
AAAGTCGAGGTGCCTAAAGTGGCAACCCAGACTCAGAAGAATGTTGGTGGTGTAGAGCTTCCTGTAGCCGCATGGCGTTCGTACTTAAATATGGAACTAACCATTCCAATTTTCGCTGTCTCTTATACACATCTCCGAG
+
AAAAAD>A1D1>BAFGGGGGFBEAEGF0AAAAAAGFG1AA0B1D2BAEA//AFFGBAG1GEGHGB2B2B/?EEGHGGE/FEGEFHHH@FGFFF1D1C1GGGGFHBGHH2GG2FGGFGC<1FD2F1GF2>F1C1GGFE/B
@M02034:409:000000000-BFKT7:1:1103:9553:6266 1:N:0:29
AAAGTCGAGGTGCCTAAAGTGGCAACCCAGAATAAGAATCAGGTTG
+
3AAAAFBB?D>AGCGGGGGGGGFFHGHGGGGA5A5555A55BFG3B
@M02034:409:000000000-BFKT7:1:1103:5775:6270 1:N:0:29
AAAGTCGAGGTGCCTAAAGTGGCAACCCAGACTTCGCATCCTGTTGGTGGTGTAGAGCTTCCTGTAGCCGCATGGCGTTCGTACTTAAATATGGAACTAACCATTCCAATTTTCGCTGTCTCTTATACACATCTCCGAGCCCACGAGACG
+
BBBBBFBBBBBBCFFE4BGGGG2CFHGGGGHFHGGFEEGEFFGBFHHEFGAFHFHDFHHHFGGFGGHGHEEEFGHGEGGBEEGGGGFGHHGHHHFGCFGFHFGFGFFFBGGHGGGEGGE?FGGHDFGGFF1GFF1BB//<CEHGG/C/CE
@M02034:409:000000000-BFKT7:1:1103:6705:6273 1:N:0:29
AAAGTCGAGGTGCCTAAAGTGGCAACCCAGACTACTTCGACTGTTGGTGGTGTAGAGCTTCCTGTAGCCGCATGGCGTTCGTACTTAAATATGGAACTAACCATTCCAATTTTCGCTGTCTCTTAACACATCTCCGAGCCCACGAGACGG
+
BBABBFBABBBBGGGGGGGGFGGHHHHGGHHGHG3FHDEAFEEG5GC2A?EFFBG5A5AB5FAGG5D53AE>BE?1E1>FE>2?FGB@BF4GF333@CGH303B34B4?B?GE4EE/E?FG4FHB3?D2/BFDG2B/<C/???<@@ADDG
@M02034:409:000000000-BFKT7:1:1103:10244:6277 1:N:0:29
AAAGTCGAGGTGCCTAAAGTGGCAACCCAGACTACGTGTGCGGTTGGTGGTGTAGAGCTTCCTGTAGCCGCATGGCGTTCGTACTTAAATATGGAACTAACCATTCCAATTTTCGCTGTCTTTATACACATCTCCGAGCCCACGAGACGG
+
BABBBFBBBBAAFGGGGGGGGGCGHHGEGHHGHFHGHHFGHGGGGGGEFEAFGGG5GHHHHGHHHHHFHGFFGGHFFFGFFE?GGHGFHHHHHHGHHHHHHHHHHHHFHHHHHHGGGGGHHHHGHFGHFFHHHBGCBCGCFHGGGGGGGG
@M02034:409:000000000-BFKT7:1:1103:9547:6283 1:N:0:29
AAAGTCGAGGTGCCTAAAGTGGCAACCCAGACTAAGAATCAGGTTGGTGGTGTAGAGCTTCCTGTAGCCGCATGGCGTTCGTACTTAAATATGGAACTAACCATTCCAATTTTCGCTGTCTCTTATACACATCTCCGAGCCCACGAGACG
+
CCCCCFCCCCBCGGGGGGGFGGGHHHHGGHHGHHHHHHHHHHHGHHGGGGEGHHHGHHHHHHHHHHHGHGGGGGHHGGGGGGHHHHFGHHHHHHGFHHGGHHHGHHHHHHHHHHGGGGGHHHHHFHHHFHFHHHGHF?DCGGHGG/DGGG
@M02034:409:000000000-BFKT7:1:1103:6723:6287 1:N:0:29
AAAGTCGAGGTGCCTAAAGTGGCAACCCAGACTACTTCGACTGTTGGTGGTGTAGAGCTTCCTGTAGCCGCATGGCGTTCGTACTTAAATATGGAACTAACCATTCCAATTTTCGCTGTCTCTTAACACATCTCCGAGCCCACGAGACGG
+
AA11AD1A1A1AAFFGGGG3FAFA1G00FGGFGGGBGFA0/BAGHHF/F/AFGFE2EDGGHBGDAFBDAEE>EEHFE>EFE?BFFGFBGFBFGG1GHHHHHGHHHHHEHHFGHGGGGGEHHGHHHHFGHEHHHGHCGCCBGEFGGGFGGG
@M02034:409:000000000-BFKT7:1:1103:7903:6292 1:N:0:29
AAAGTCGAGGTGCCTAAAGTGGCAACCCAGACTGGTTCTCCGGTTGGTGGTGTAGAGCTTCCTGTAGCCGCATGGCGTTCGTACTTAAATATGGAACTAACCATTCCAATTTTCGCTGTCTCTTATACACATCTCCGAGCCCACGAGACG
+
CCCCCFBBCBBCGGGGGGGGGGGHHHHGGHG2GHFHDDGFAEEG2EEEAEGEAAF5BF3ABBEF5B553EE>EAC1>B>FGE2FFGHFFGHF4G33FFHHC03B34F4BFDHFEEFGE<B?FDF3?BGHFBFHGGBE?/C@/GEC/@FGG
@M02034:409:000000000-BFKT7:1:1103:12337:6297 1:N:0:29
AAAGTCGAGGTGCCTAAAGTGGCAACCCAGACTAATACTCAGGTTGGTGGTGTAGAGCTTCCTGTAGCCGCATGGCGTTCGTACTTAAATATGGAACTAACCATTCCAATTTTCGCTGTCTCTTATACACATCTCCGAGCCCACGAGACG
+
BBBBBFABBBAAFGGGFGGGGGFFGHHGGHHGHHHHHHHHHHHFGGGFGGEFGGHFHHHHHHHHGHHHHGGGGGHHGGGGGFGHHHHHHHHHHHFFHHHHHFHHHHHGHHHHHHGGGGGHHHHHHHHGGHFHHHHHF@C@DGHGGGGGGG
@M02034:409:000000000-BFKT7:1:1103:22595:6299 1:N:0:29
AAAGTCGAGGTGCCTAAAGTGGCAACCCAGACTAAGAATCATGTTGGTGGTGTAGAGCTTCCTGTAGCCGCATGGCGTTCGTACTTAAATATGGAACTAACCATTCCAATTTTCGCTGTCTCTTATACACATCTCCGAGCCCACGAGACG
+
BBCCBFCCCCBCGGGGGGGGGGGHHHHGGHHGHHHHHHHHHHHHHHHGGGGGHHHFGHHHHHHHHGHHHFGFGGHHGEGGGFGHHHHHHHHHHHFGHHGFHHHHHHGHHHHHHHGGGGGGHHHGFHHHGHGHHGGHE@GB/CHGGGGGGG
@M02034:409:000000000-BFKT7:1:1103:26327:6301 1:N:0:29
AAAGTCGAGGTGCCTAAAGTGGCAACCCAGACTCTTAAGGATGTTGGTGGTGTAGAGCTTCCTGTAGCCGCATGGCGTTCGTACTTAAATATGGAACTAACCATTCCAATTTTCGCTGTCTCTTATACACATCTCCGAGCCCACGAGACG
+
BBBBBFAADBBBGFGGGGGGGGGHHHHGGHHGHHHHHHHHHGHHHHHEFGGGHHHFHHHHHHHHHHHHHGGGGGHHGGGGGGHHHHGHFHHHHHHHHHHHHHHGHHHHHHHHHHGGGGGHHGHHBHHHGHFHHHGHFFCCCFHFFDGGGG
@M02034:409:000000000-BFKT7:1:1103:17816:6304 1:N:0:29
AAAGTCGAGGTGCCTAAAGTGGCAACCCAGACTCAGCAG
+
AAAAAFAA@DAAFGGGGGGGFE0BAFGEAGEFF11C11A
@M02034:409:000000000-BFKT7:1:1103:7124:6311 1:N:0:29
AAAGTCGAGGTGCCTAAAGTGGCAACCCAGACTGGGCGTGGGGTTGGTGGTGTAGAGCTTCCTGTAGCCGCATGGCGTTCGTACTTAAATATGGAACTAACCATTCCAATTTTCGCTGTCTCTTATACACATCTCCGAGCCCACGAGACG
+
ABABAFBBBBAAGGGGGGGFGGEFFFFEGGFDBFA2FEEFAEGEGGCEFFEGHFHFHFHHFFHGB5FGHFGEGGHGEEGFGEFHHGHGHHGFGG33FGFGGFDBHGHG4?GHHHGGGGEFH2FGGHGFGB1F1GHGFDG?CFGGC@DDDG
@M02034:409:000000000-BFKT7:1:1103:19351:6323 1:N:0:29
AAAGTCGAGGTGCCTAAAGTGGCAACCCAGACTCTGGGGTGTGTTGGTGGTGTAGAGCTTCCTGTAGCCGCATGGCGTTCGTACTTAAATATGGAACTACCATTCCAATTTTCGCTGTCTTTATACACATCTCCGAGCCCACGAGACGGA
+
CCCCCFBCCCCCGGGGFGGGGGGHHHHGGHHGHHHHHHGAEFFFFHHEFGGFGHH5FFHHHHHHHGHGFGGCGGHHGEEGGGGEGHHGHHHFHGFFFHHHEBGHHGD4FHHHHG<FGCGHHHHHGHFHGHHHHHGCFCFGEGGCG/A.A>
@M02034:409:000000000-BFKT7:1:1103:7445:6338 1:N:0:29
AAAGTCGAGGTGCCTAAAGTGGCAACCCAGACTAGGAGTGGGGTTGGTGGTGTAGAGCTTCCTGTAGCCGCATGGCGTTCGTACTTAAATATGGAACTAACCATTCCAATTTTCGCTGTCTCTTATACACATCTCCGAGCCCACGAGACG
+
BBBBBFBBBBABGGGGGGGGGGGHHHHGGGHDGHHHHHHHGHGGGGGFFGGGGHHBFHHHGHHHHHHHFFFGGGHFFFGGGFGHHHGGHHGHHGFHGHHHGFEHHHFGHHHHHHGGGGFFHHHHHGFHGHGHGHFHGCD?FGHGGCGGGG
@M02034:409:000000000-BFKT7:1:1103:7195:6349 1:N:0:29
AAAGTCGAGGTGCCTAAAGTGGCAACCCAGACTCCTCAGAATGTTGGTGGTGTAGAGCTTCCTGTAGCCGCATGGCGTTCGTACTTAAATATGGAACTAACCATTCCAATTTTCGCTGTCTCTTATACACATCTCCGAGCCCACGAGACG
+
BBBCAFCCCCABGGGGFGGGFGFFHHHGGHHGHHHHHHHFHGHGHHHEFGFGHHHFGHHHHHHHFGGHHGEGGGHHGEGEFFHHHHGGFHFHHHFBGFFFFHFGHHHHHHHHHHGGGGGHHHHHBHHHGGFHGHGFFCD>CGHGGGCGDF
@M02034:409:000000000-BFKT7:1:1103:17931:6357 1:N:0:29
AAAGTCGAGGTGCCTAAAGTGGCAACCCAGACTAAGAATCATGTTGGTGGTGTAGAGCTTCCTGTAGCCGCATGGCGTTCGTACTTAAATATGGAACTAACCATTCCAATTTTCGCTGTCTCTTATACACATCTCCGAGCCCACGAGACG
+
BBCCAFCCCCBCGGGGGGGGGGGHHHHGGHHGHFFHFGHEGGHHHHHGEGGGHHHDGHHHHHHHHHHFHGGGGGHHGGGGGGHHHHHFHHHHHHFHHHHHHGGGHHGHHHHHHHGGGGGHHHHHGHHHGFHGHHGGFCGGGGHGGGGGGG
@M02034:409:000000000-BFKT7:1:1103:16872:6357 1:N:0:29
AAAGTCGAGGTGCCTAAAGTGGCAACCCAGACTACTCCTCAGGTTGGTGGTGTAGAGCTTCCTGTAGCCGCATGGCGTTCGTACTTAAATATGGAACTAACCATTCCAATTTTCGCTGTCTCTTATACACATCTCCGAGCCCACGAGACG
+
CCCCCFCBCCBBGGGGGGGGGGGHHHHGGHHGHHHHHHHHHHHHHHGGGGFGHHHGHHHHHHHHHHHHHGGGGGHHGGGGGGFHHHHHHHHHHHGHGHHHHHGGHHHHHHHHHHGGGGGGHGHHHHHHFGBGHGFGFCGFGGHGGGGGGG
@M02034:409:000000000-BFKT7:1:1103:7212:6359 1:N:0:29
AAAGTCGAGGTGCCTAAAGTGGCAACCCAGACTCCTCAGAATGTTGGTGGTGTAGAGCTTCCTGTAGCCGCATGGCGTTCGTACTTAAATATGGAACTAACCATTCCAATTTTCGCTGTCTCTTATACACATCTCCGAGCCCACGAGAC
+
AAABAFBBDBBBFFFGGGGGGGGHHHHGGECGHFGHB3GF5FGFHHAEFAEFHHHGFGHHHHHHHHHHHGGCGGHHGGGGGFHHHHFHHHHHHHGFGHGGHHGHHGFGEGHEHHGGGFEHHHHHGHGGGHBCGH3F/<B/BGHADG/?D
@M02034:409:000000000-BFKT7:1:1103:10198:6360 1:N:0:29
AAAGTCGAGGTGCCTAAAGTGGCAACCCAGACTAATAAGCATGTTGGTGGTGTAGAGCTTCCTGTAGCCGCATGGCGTTCGTACTTAAATATGGAACTAACCATTCCAATTTTCGCTGTCTCTTATACACATCTCCGAGCCCACGAGACG
+
BBCCBFBADBABGGGGGGGGGGGHHHHGGHHGHFFFCFHBFFHHFFHGEGGGHHHGGHHHGHHHHHHFFGGGGGHFGGGGGGHHHHHGHHHHHH3BGHGGCG3GHHGFHGHHHHGGGGGHHGHHHHHHFHHHHHHHEBGFGGHGCCCFCG
@M02034:409:000000000-BFKT7:1:1103:12223:6366 1:N:0:29
AAAGTCGAGGTGCCTAAAGTGGCAACCCAGACTGAGAGGGGGGTTGGTGGTGTAGAGCTTCCTGTAGCCGCATGGCGTTCGTACTTAAATATGGAACTAACCATTCCAATTTTCGCTG
+
A1AA>FAAD1>AFGFGG1A3BB0FE0GCG0FF1FFFGBCAEAE//<CC<C/FG1?FFEB111FGFFFHH/CCFG0C@CCFG.<GGHBG0=0DG0DCGGH0CGHEH0GFCHBGGF@.9B
@M02034:409:000000000-BFKT7:1:1103:16736:6379 1:N:0:29
AAAGTCGAGGTGCCTAAAGTGGCAACCCAGACTACGGCGGGTGTTGGTGGTGTAGAGCTTCCTGTAGCCGCATGGCGTTCGTACTTAAATATGGAACTAACCATTCCAATTTTCGCTGTCTCTTATACACATCTCCGAGCCCACGAGACG
+
CCCCCFCCCCABGGGGGGGGGGGHHHHGGHHGHF3E2A2EE>EEEHHGGGGGHHHGHHHHHHHHHHHHHGGGGGHHGGGGGGGHHHHGFHGHHHGHHHGHHHHHHHHHHHHHHHGGGGGGHHHHHHGHHHFHHHFHGCCDGGHGGFGGGD
@M02034:409:000000000-BFKT7:1:1103:12217:6384 1:N:0:29
AAAGTCGAGGTGCCTAAAGTGGCAACCCAGACTGAGAGGGGGGTTGGTGGTGTAGAGCTTCCTGTAGCCGCATGGCGTTCGTACTTAAATATGGAACTAACCATTCCAATTTTCGCTGTCTCTTATACACATCTCCGAGCCCACGAGACG
+
CCBCCFCABCBCGGGGGGGGGGGHHHHGGHHGHHHHHHGGGGGGGGGDGGGGHHHFGHHHHHHHHHHHHGGGGGHHGGGGGGHHHHHHHHHHHHHHGHHHHHHFHHGHHHHHHHGGGGGGGGGGGGGGGGGGGGGGGAAAFGFFFFFFFF
@M02034:409:000000000-BFKT7:1:1103:11017:6387 1:N:0:29
AAAGTCGAGGTGCCTAAAGTGGCAACCCAGACTAATAATAAGGTTGGTGGTGTAGAGCTTCCTGTAGCCGCATGGCGTTCGTACTTAAATATGGAACTAACCATTCCAATTTTCGCTGTCTCTTATACACATCTCCGAGCCCACGAGACG
+
BCCBCFCCCCBCGGGFGGGGGGGHHHHGGHHGHHHHHHHHFGFGGHGGGGGGHHHDGHHHHHHHHHHHHGGGGGHHGGGGGGGHHHHFGHHHHHGGGHHHGHHHHHGFFHHHHHGGGGEGHHHHHHHHHHFGHHFHG@FFGGHGCGGGGG
@M02034:409:000000000-BFKT7:1:1103:9010:6389 1:N:0:29
AAAGTCGAGGTGCCTAAAGTGGCAACCCAGACTGGGTTTGGGGTTGGTGGTGTAGAGCTTCCTGTAGCCGCATGGCGTTCGTACTTAAATATGGAACTAACCATTCCAATTTTCGCTGTCTCTTATACACATCTCCGAGCCCACGAGACG
+
BABBBFBADBABFGGGGGGFGGGGFHHGFFFAGGHGHGEGGGGGGCCEFGFFFFG5DDGHHGHHDGGGGEGEEFHAEEEFGE2GGHHFHHHHHHFGFHHFFGBBFFGDHHHHHGGDFGGHGHHHGGGGHHHGHGFGCCDCGFHE@@DFDF
@M02034:409:000000000-BFKT7:1:1103:8804:6397 1:N:0:29
AAAGTCGAGGTGCCTAAAGTGGCAACCCAGACTGGGAAGAATGTTGGTGGTGTAGAGCTTCCTGTAGCCGCATGGCGTTCGTACTTAAATATGGAACTAACCATTCCAATTTTCGCTGTCTCTTATACACATCTCCGAGCCCACGAGACG
+
CBCCCFCBCCABGGGGGGGFGGFHHHHGGHHGHHGHHHGHHGHGHHHEFGGFGHHEGGHHHHHHGGHHHGGEGGHHGEGGFFGHHHHHHHHHHHGFHHGFHHFHHHHGHHHHHHGGGGGHHHHHHHHHHHFHHHHHGBGCGGHGGGGGGG
@M02034:409:000000000-BFKT7:1:1103:10332:6403 1:N:0:29
AAAGTCGAGGTGCCTAAAGTGGCAACCCAGACTGGTTGTGGTGTTGGTGGTGTAGAGCTTCCTGTAGCCGCATGGCGTTCGTACTTAAATATGGAACTAACCATTCCAATTTTCGCTGTCTCTTATACACATCTCCGAGCCCACGAGACG
+
BABCBFCBCCBCGGGGGGGGGGFHHHHGGHGGHHHHHGGGGHGHGHHEFGGGGHHFGHHHHHHHGHHHHGGCFGHGGGGGGFFHHHHGHHGGHHFFGHGFHHHGHHHGHHHHHHGGGGGHHHHHGHHHGHEHHHG2ECGGGGHGGGGGGG
@M02034:409:000000000-BFKT7:1:1103:22438:6407 1:N:0:29
AAAGTCGAGGTGCCTAAAGTGGCAACCCAGACTAGGAAGGATGTTGGTGGTGTAGAGCTTCCTGTAGCCGCATGGCGTTCGTACTTAAATATGGAACTAACCATTCCAATTTTCGCTGTCTCTTATACACATCTCCGAGCCCACGAGACG
+
BBBBBFBBBBABGGGGFGGGGGGHFHHGGHHGHHHHFHHGFFGHHHHGFGGGGFHAGHHHHGHHHHHHFGGEEFHFGGGGFEFHHHGFFHHHHHGFFGHGGHFGHHEFFGHHHGGGGGEHFFHHFHHFFCGHHFGGC/BBGGHGGFGGGG
@M02034:409:000000000-BFKT7:1:1103:6626:6417 1:N:0:29
AAAGTCGAGGTGCCTAAAGTGGCAACCCAGACTACTGCTCCGGTTGGTGGTGTAGAGCTTCCTGTAGCCGCATGGCGTTCGTACTTAAATATGGAACTAACCATTCCAATTTTCGCTGTCTCTTATACACATCTCCGAGCCCACGAGACG
+
BBBBBFBBBBAAGGGFBFGGFFFFGHHGGHHGHHHHFHHGFEGEEEFGGGGGAAF5FGFHEHHHFBD5BEEEEFHCFEEGGGBGGHHHFHFFFF33CEFHC03FEGHFHGGHHEFEGGA?DGGGFHHFFCGFHHFFBBFCFEHGG@D/AE
@M02034:409:000000000-BFKT7:1:1103:20944:6434 1:N:0:29
AAAGTCGAGGTGCCTAAAGTGGCAACCCAGACTAAGAAGGGGGTTGGTGGTGTAGAGCTTCCTGTAGCCGCATGGCGTTCGTACTTAAATATGGAACTAACCATTCCAATTTTCGCTGTCTCTTATACACATCTCCGAGCCCAC
+
CCBCCFCCCBABGGGAFFFGGGGHGHHGGHHAFDFGBAGGGCGFGG?EEEGEF3F5DFDGEHHHD5@@3?E>EEH1E?EEEE2FGHHBGHHBGG33BFGHE03BBFG4BFDHF3<BE?C2DGFF22@@D2<2FGH2A/<AD//<
@M02034:409:000000000-BFKT7:1:1103:5194:6435 1:N:0:29
AAAGTCGAGGTGCCTAAAGTGGCAACCCAGACTAATGCTACTGTTGGTGGTGTAGAGCTTCCTGGAGCCGCATGGCGTTCGTACTTAAATATGGAACTAACCATTCCAATTTTCGCTGTCTCTTATACACATCT
+
BABBAFAADDB?GGGF4AFFDGF4ECGEGHHGHGHHBFDF5BFDAFG22EEFGHHEFFHH5EBG3BF2EEEEGGGHCEGGG1FGGGHH3FGFGHB3@F3B3F3FFF44FFHFHHC<AFEGHEGHBG4B?F1GGF
@M02034:409:000000000-BFKT7:1:1103:25931:6435 1:N:0:29
AAAGTCGAGGTGCCTAAAGTGGCAACCCAGACTCAGCATACGGTTGGTGGTGTAGAGCTTCCTGTAGCCGCATGGCGTTCGTACTTAAATATGGAACTAACCATTCCAATTTTCGCTGTCTCTTATACACATCTCCGAGCCCACGAGACG
+
BBBBBFBBBBBBGGGGCGGFGGDFHHHGCGEGHHFHCGGGFGFFFGGGFGEFHHHDGHHHHGHHGGHHHGFGFGHHGGGGGGHHGHHHHHHHHHGHGHHHHHHHHHHHHHHHHHGGGGGFHHHHHHHHGHHHHGGHF/DCGGHGGGGGGD
@M02034:409:000000000-BFKT7:1:1103:23936:6441 1:N:0:29
AAAGTCGAGGTGCCTAAAGTGGCAACCCAGACTAAGGATTATGTTGGTGGTGTAGAGCTTCCTGTAGCCGCATGGCGTTCGTACTTAAATATGGAACTAACCATTCCAATTTTCGCTGTCTCTTATACACATTCCGAGCCCAC
+
BABBCFCCCCABGGGGGGGFGGGHHHHGGHHGHB3FH33DA5DFHHHGGGEFHHHGHHHHHHHGGHHHHGGGGGHHGGGGGGHHHHHHHHGHHHGHGHHHHHHHHHGHHHHHHHGGGGGHHHHHHHHHHHHHB3BC/>/<FCF
@M02034:409:000000000-BFKT7:1:1103:13401:6453 1:N:0:29
AAAGTCGAGGTGCCTAAAGTGGCAACCCAGACTCAGAAGAGTGTTGGTGGTGTAGAGCTTCCTGTAGCCGCATGGCGTTCGTACTTAAATATGGAACTAACCATTCCAATTTTCGCTGTCTCTTATACACATCTCCGAGCCCACGAGACG
+
BBABBFBBDBABGGGFGGFGGGGFFHHGGGHGFHHHGHHHHEFGGGHFGGFFHFFFEHHHHHHHHHHHHGCEEGHHGFGGEEEGHHHFHHHHHF3DGHHHHHGHHHHEHGHHHFEEGDEDFHGGGGGFEHHHGHFHG//BCGHG@/>DDG
@M02034:409:000000000-BFKT7:1:1103:23921:6456 1:N:0:29
AAAGTCGAGGTGCCTAAAGTGGCAACCCAGACTCTGGGGTCGGTTGGTGGTGTAGAGCTTCCTGTAGCCGCATGGCGTTCGTACTTAAATATGGAACTAACCATTCCAATTTTCGCTGTCTCTTATACACATCTCC
+
AA>AADAAD>AA1AGF1B1BAF00FGHF00AABFHFFBA/AAEE/EAAFE/A/ABDB1BEGFEFH2GGFE@/ECFE?EGFE?GHHHFH1B>BF11BCFDBGHFHFEFEDHHHBF/AC/?GFHGHDGDGD1GFEFF<
@M02034:409:000000000-BFKT7:1:1103:8864:6460 1:N:0:29
AAAGTCGAGGTGCCTAAAGTGGCAACCCAGACTAATAAGAAGGTTGGTGGTGTAGAGCTTCCTGTAGCCGCATGGCGTTCGTACTTAAATATGGAACTAACCATTCCACTTTTCGCTGTCTCTTATACACATCTCCGAGCCCACGAGACG
+
AAABAFABB?AAGGFGG4FFGGGFHHGGGGGFHGFFEAGHGFG3FGABBEAEG3E55HHHHCFFGBGFFGGEEDHHGGGG1EFFGHFFBG4GB333@BF3CADFGFFHEFGHHFEGGGGHHGFF4F2G2BBGGD1F?B//<FCFCG//AE
@M02034:409:000000000-BFKT7:1:1103:26363:6460 1:N:0:29
AAAGTCGAGGTGCCTAAAGTGGAAACCCAGACTCAGAATCCGGTTGGTGGTGTAGAGCTTCCTGTAGCCGCATGGCGTTCGTACTTAAATATGGAACTAACCATTCCACTTTTCGCTGTCTCTTATACACATCTCCGAG
+
A>AAAF1A1D>AEFFBGFGFFB11B0GEFCGAGGFAFHFDGEEEAEGEFEAFFGHHGHHGGFHFADFDF?EEEEFBEEG/EEGGFFFFGGEHHH1B1G1BGGHFHHHD1BEFF2E<EEEBF2DGHHFFDCFF1>FB?/<
@M02034:409:000000000-BFKT7:1:1103:14448:6462 1:N:0:29
AAAGTCGAGGTGCCTAAAGTGGCAACCCAGACTGAGGGTGGGGTTGGTG
+
BBBBAFBBBDAAGGGGGFFGGGGGHHHGEHHGHHBG2EEFGGGGEC01A
@M02034:409:000000000-BFKT7:1:1103:26340:6465 1:N:0:29
AAAGTCGAGGTGCCTAAAGTGGCAACCCAGACTCAGAATCCGGTTGGTGGTGTAGAGCTTCCTGTAGCCGCATGGCGTTCGTACTTAAATATGGAACTAACCATTCCAATTTTCGCTGTCTCTTATACACATCTCCGA
+
AAAAAF1>1DAACFGEGFFFGBFGFGHEGGEFGHFHHHHHH??ABA?EFEEEHHHGFGFHFHGEHHHGHGGGGGHHGEEGGGHHHHH1DF22GFFDGHHFHHGGBGB2BFGHGHEGG<EFHHDG1F2B2BGFGGFHGC
@M02034:409:000000000-BFKT7:1:1103:14607:6473 1:N:0:29
AAAGTCGAGGTGCCTAAAGTGGCAACCCAGACTAATTCTCCGGTTGGTGGTGTAGAGCTTCCTGTAGCCGCATGGCGTTCGTACTTAAATATGGAACTAACCATTCCAATTTTCGCTGTCTCTTATACACATCTCCGAGCCCACGAGACG
+
CCCCCFCCCBABGGGGGGGGGGGHHHHGGHHGHHHHHHHHHGGGGGGGGGFFHHHFHHHHHHHHHHHHHGGGGGHHGGGGGGHHHHHHHHHHHHHHGHHHHHHHHHGHHHHHHHGGGGGGGHHHHHHHHHHGHHGHGBCBGGHGGGGGGG
@M02034:409:000000000-BFKT7:1:1103:7171:6473 1:N:0:29
AAAGTCGAGGTGCCTAAAGTGGCAACCCAGACTACGTCGCAGGTTGGTGGTGTAGAGCTTCCTGTAGCCGCATGGCGTTCGTACTTAAATATGGAACTAACCATTCCAATTTTCGCTGTCTCTTATACACATCTCCGAGCCCACGAGACG
+
AA?AAF@A1>>AAGGGGGGGGFGC1GHCGAHGCGHEHHEEEFGFFGEEFCEFGFG2AGHGHBHGFGGHHFGGGFHHGEGGFEGHHH2DGHFFHFFFEBGFHHHFFFHGHHHHHEGGGGGHGHHFFGGHGGGGHHEHGGG?CGGFCC?FGF
@M02034:409:000000000-BFKT7:1:1103:23292:6474 1:N:0:29
AAAGTCGAGGTGCCTAAAGTGGCAACCCAGATTAATTCTCAGGTTGGTGGTGTAGAGCTTCCTGTAGCCGCATGGCGTTCGTACTTAAATATGGAACTAACCATTCCAATTTTCGCTGTCTCTTATACACATCTCCGAGCCCACGAGACG
+
CCCCCFCBCCCCGGGGGGGGGGGHHHHGGHHHHHHHHHHHHHHGHHGGGGGGHHHFGHHHHHHHHHHHHGGGGGHHGGGGGGHHHHHHHHHHHHFHHHHFGHGGHHHHHHHHHHGGGGGHHHHHHHHGHHHHHHHHGFGGGGHGGGGGGG
@M02034:409:000000000-BFKT7:1:1103:8874:6474 1:N:0:29
AAAGTCGAGGTGCCTAAAGTGGCAACCCAGACTAATAAGAAGGTTGGTGGTGTAGAGCTTCCTGTAGCCGCATGGCGTTCGTACTTAAATATGGAACTAACCATTCCAATTTTCGCTGTCTCTTATACACATCTCCGAGCCCACGAGACG
+
CCCCCFCCCCBBGGGGGGFFGGGHHHHGGHHGHHHHHHHHHHHHHHGEFGEFHHHHHHHHHHHHHHHHHGGGGGHHGGGGFFGHHHHHHHHHHHGHHHGGHHHHHHGGHHHHHHGGGGGGHGHHHHGHFHFHHHGGFCCCGGGGGGGGGG
@M02034:409:000000000-BFKT7:1:1103:7905:6487 1:N:0:29
AAAGTCGAGGTGCCTAAAGTGGCAACCCAGACTCCGCCGTCTGTTGGTGGTGTAGAGCTTCCTGTAGCCGCATGGCGTTCGTACTTAAATATGGAACTAACCATTCCAATTTTCGCTGCTCTTATACACATCTCCGAGCCCACGAGACGG
+
CCCCCFCABCCCGGGFGGGGGGGHHHHGGHHGHHHGGGGEGGGGHHFEFEGGHHHBFGHHHGHHHGHHFGGGGGHGGEGGGEGHHHHHHHGFGHBDGHGHHHFHHHHHHHHHHHGGGGGGHHHGHHDHFHGHHHFGGGG@GHGGCCEGGG
@M02034:409:000000000-BFKT7:1:1103:17831:6490 1:N:0:29
AAAGTCGAGGTGCCTAAAGTGGCAACCCAGACTCAGCATTCGGTTGGTGGTGTAGAGCTTCCTGTAGCCGCATGGCGTTCGTACTTAAATATGGAACTAACCATTCCAATTTTCGCTGTCTCTTATACACATCTCCGAGCCCACGAGACG
+
?AAABFBBBBAAFGFGGGGGGGGGFHHEGHGGHGHFCFGHHHHGGCFAFFEFGFF5GGHHHFHFHHHHHGCEEGHFEEFEEEEEHHGBFGD4GGBGFH??GHHHHHFBHHHHHFFGGGAGHHHHFHHHGGGFHHF2</<BGFFGGGCGGG
@M02034:409:000000000-BFKT7:1:1103:25330:6493 1:N:0:29
AAAGTCGAGGTGCCTAAAGTGGCAACCCAGACTGAGAAGAATGTTGGTGGTGTAGAGCTTCCTGTAGCCGCATGGCGTTCGTACTTAAATATGGAACTAACCATTCCAATTTTCGCTGTCTCTTATACACATCTCCGAGCCCACGAGACG
+
CCCCCFCCCB>AGGGGGGGGGGGHHHHGGHHGGHFHHHHFGHHGHHHEFGGGHFHEGHHHHHHHFHHGHGGGGGHGEEGGFFFHHHHFHHHGHG3DGHHFFFGHHGFFHHHHHHGEGGEGFHHHHHHHGHHHHHH2C/B@DGHGGGGGGG
@M02034:409:000000000-BFKT7:1:1103:18597:6497 1:N:0:29
AAAGTCGAGGTGCCTAAAGTGGCAACCCAGACTGGGAAGGTGGTTGGTGGTGTAGAGCTTCCTGTAGCCGCATGGCGTTCGTACTTAAATATGGAACTAACCATTCCAATTTTCGCTGTCTCTTATACACATCTCCGAGCCCACGAGACG
+
CCCCCFCCCBBCGGGGGGGGGGGHHHHGGHHGHHHACFEEHGCAFFEAFFGGEFG5DGHHDHHHHFFDEEF@EGFFEEGGFEGEGGHGFGHGHH3EGHHHFF3F?DHFHGHHGGGGGFEGHHGGFFFHHH2FGDHDE<CCGEGGCG??DE
@M02034:409:000000000-BFKT7:1:1103:20431:6499 1:N:0:29
AAAGTCGAGGTGCCTAAAGTGGCAACCCAGACTCATCCGCATGTTGGTGGTGTAGAGCTTCCTGTAGCCGCATGGCGTTCGTACTTAAATATGGAACTAACCATTCCAATTTTCGCTGTCTCTTATACACATCTCCGAGCCCACGAGACG
+
BBBBAFBBBBAAGGGGGGGGGGGHHHHGGHHGHHHHHHGGGEFHHHHGGGGGHHHGHHHHHHHHHHHHHGGGGGHHGGGGGFHHHHGFHHHHHH3FFGFHHGHHHHHHHHHHHHGGGGGGHGHHHHHHHHHHGGGFDCFCCGHGGCGGGG
@M02034:409:000000000-BFKT7:1:1103:18038:6500 1:N:0:29
AAAGTCGAGGTGCCTAAAGTGGCAACCCAGACTAATTCGCGTGTTGGTGGTGTAGAGCTTCCTGTAGCCGCATGGCGTTCGTACTTAAATATGGAACTAACCATTCCAATTTTCGCTGTCTCTTATACACATCTCCGAGCCCACGAGACG
+
BBCCAFCCCCBCGGGGGGGFGGGHHHHGGHHGHHHHHHGGGGGGHHHGGGEFHHHGHHHHHHHHGHHHHGGGGGHHGGGGGEHHHHHHHHHHHHHHHHGGHGHHHHGHHHHHHGGGGGGHHHHHHHHHGHFHHHHGE/CCGGHGGGGGGG
@M02034:409:000000000-BFKT7:1:1103:15065:6508 1:N:0:29
AAAGTCGAGGTGCCTAAAGTGGCAACCCAGACTAATGGTGGTGTTGGTGGTGTAGAGCTTCCTGTAGCCGCATGGCGTTCGTACTTAAATATGGAACTAACCATTCCAATTTTCGCTGTCTCTTATACACATCTCCGAGCCCACGAGACG
+
AABB3B>>D@A4FGGGF4FDEDFBHHHGG2FEHC3G55DA2B2FEGHEF1EFHGHHHHHHHGHHHHHFHGGGGGHGCGGGGEFHFHG@@GHHHBGHFGG3BGEGFHFHDFGHGHGGGFEDHFHHEHDDDHBFGF1G?B/@CEHGGC</AC
@M02034:409:000000000-BFKT7:1:1103:11765:6519 1:N:0:29
AAAGTCGAGGTGCCTAAAGTGGCAACCCAGACTAAGAATAGTGTTGGTGGTGTAGAGCTTCCTGTAGCCGCATGGCGTTCGTACTTAAATATGGAACTAACCATTCCAATTTTCGCTGTCTCTTATACACATCTCCGAGCCCACGAGACG
+
CCCCCFCCCCBCGGGGGGGGGGGHHHHGGHHGHBGH3FG53DFGHHHGGGGGHHHFHHHHHHHHHHHHHGGGFGHHGGGGGGHHHHGGHHHHHGGHHHHHHHGHHHGHFGHHHHGGGGGGHGHHHHGHGHGHHHGHGBDGGGHGGGGGGG
@M02034:409:000000000-BFKT7:1:1103:15431:6519 1:N:0:29
AAAGTCGAGGTGCCTAAAGTGGCAACCCAGACTCATCATACTGTTG
+
AAABAFABBB2AGGCDGGGFFFFHHGHGGHH2BFGHH5AD5GFF5G
@M02034:409:000000000-BFKT7:1:1103:15054:6524 1:N:0:29
AAAGTCGAGGTGCCTAAAGTGGCAACCCAGACTAATGGTGGTGTTGGTGGTGTAGAGCTTCCTGTAGCCGCATGGCGTTCGTACTTAAATATGGAACTAACCATTCCAATTTTCGCTGTCTCTTATACACATCTCCGAGCCCACGAGACG
+
CCCCCFCCCCABGGGGGGGGGGGHHHHGGHFGHHHGHHHHGGGHGHHEGGGGHGHDGHHHHHHHHHHHHGGGGGHHGGGGGFGHHHHHHHHHHHFHHHHHHHFHHHHHHHHHHHGGGGGHHHHHGHHHHHFHHHGHG?DDGGHGGGGGGG
@M02034:409:000000000-BFKT7:1:1103:25155:6529 1:N:0:29
AAAGTCGAGGTGCCTAAAGTGGCAACCCAGACTGCTAATACGGTTGGTGGTGTAGAGCTTCCTGTAGCCGCATGGCGTTCGTACTTAAATATGGAACTAACCATTCCAATTTTCGCTGTCTCTTATACACATCTCCGAGCCCACGAGACG
+
BBBBBFBBBBBBGGGBBFGGGGGHHHGGFHHGHBHHH5GFFFGHFGFFGGDGHHHGHHHHHHHHHHHHHGGFGGHHGGGGGGHHGHFFFGGHHHGHGHFGHHHHHHGHHHHHHFGGGGGGHGHHGHHHGHHHFGDFFB@BGGHGGGGGGG
@M02034:409:000000000-BFKT7:1:1103:5624:6530 1:N:0:29
AAAGTCGAGGTGCCTAAAGTGGCAACCCAGACTCAGAAGCAGGTTGGTGGTGTAGAGCTTCCTGTAGCCGCATGGCGTTCGTACTTAAATATGGAACTAACCATTCCAATTTTCGCTGTCTCTTATACACATCTCCGAGCCCACGAGACG
+
CCCCCFBBBBABGGGGGBGGGGGHHHGGGHHGHHGHHHHHHHHGHHGFGGDFGGHGHHHHHHHHHHHHHGGGGGHHGGGGGGHHHHHHHHHHHHHFHHGHHHEHHHHHHHHHHHGGGGGHHEHHHHFHDGBHHHFFGCD?DGHGGGGGGG
@M02034:409:000000000-BFKT7:1:1103:25173:6530 1:N:0:29
AAAGTCGAGGTGCCTAAAGTGGCAACCCAGACTACTACGCGTGTTGGTGGTGTAGAGCTTCCTGTAGCCGCATGGCGTTCGTACTTAAATATGGAACTAACCATTCCAATTTTCGCTGTCTCTTATACACATCTCCGAGCCCACGAGACG
+
AAAAAFAADD1AAFGBBFGEGGF0EGHACG0AFDGHHHG?EEEEGFEGGGGGGHGAFGFHGHHGGGHGHEEGEGHFGFGFEGFGGHHFHHGHHHDBCGGCHGHHGHHHDFHHHHGGGGFGFHGHDGDGDCGCFG@FE/B/<FGGGGCCGG
@M02034:409:000000000-BFKT7:1:1103:24306:6530 1:N:0:29
AAAGTCGAGGTGCCTAAAGTGGCAACCCAGACTTCGAATGCGGTTGGTGGTGTAGAGCTTCCTGTAGCCGCATGGCGTTCGTACTTAAATATGGAACTAACCATTCCAATTTTCGCTGTCTCTTATACACATCTCCGAGCCCACGAGACG
+
BBBBCFCCCCBCGGGGGGGGGGGFHHHGGHHGHHHGHHHHHGGGGGGEFGFFHHHGGHHHHHHHGHHHHFGGGGHGGFGGFFHHHHHGHHHHHHFHHHHHHHHHHHHGHHHHHHGGGGGHHHHHHHHHHGHHHHGHE/B<DGHGGG@FGG
@M02034:409:000000000-BFKT7:1:1103:15423:6538 1:N:0:29
AAAGTCGAGGTGCCTAAAGTGGCAACCCAGACTCATCATACTGTTGGTGGTGTAGAGCTTCCTGTAGCCGCATGGCGTTCGTACTTAAATATGGAACTAACCATTCCAATTTTCGCTGTCTCTTATACACATCTCCGAGCCCACGAGACG
+
CCCCCFCCCCBBGGGGGGGGGGGHHHHGGHHGHHHHHHHHHHHHHHHGGGGGHHHFHHHHHHHHHHHHHGGGGGHHGGGGGGHHHHHHHHHHHBGHGHHFHHGHHHGHGHHHHHGGGGGGHHHHHHHHFHHHHHHHF@GCGGHGGGGGGG
@M02034:409:000000000-BFKT7:1:1103:25137:6539 1:N:0:29
AAAGTCGAGGTGCCTAAAGTGGCAACCCAGACTGCTAATACGGTTGGTGGTGTAGAGCTTCCTGTAGCCGCATGGCGTTCGTACTTAAATATGGAACTAACCATTCCAATTTTCGCTGTCTCTTATACACATCTCCGAGCCCACGAGACG
+
AAAAAF1ADD1>GGGGEGGGGGCHHHHGFHCCFHFGHHHHGHGHGGGFGG/FHHHFFGHHHFHHHHHHHGGGGGHHGGGGGGFGGHFFFHGGHFFHFHHHHFFHHHGFFHGHHHGGGGGHHGHHEGFGDFHGGHGHF/B@GEHECG//CE
@M02034:409:000000000-BFKT7:1:1103:11857:6551 1:N:0:29
AAAGTCGAGGTGCCTAAAGTGGCAACCCAGACTACTAGGCAGGTTGGTGGTGTAGAGCTTCCTGTAGCCGCATGGCGTTCGTACTTAAATATGGAACTAACCATTCCAATTTTCGCTGTCTCTTATACACATCTCCGAGCCCACGAGACG
+
CCCCCFCCCCABGGGGGGGFGGGHHHHGGHHGGHHHHHHHHGGGHHGEFGFFHHHEHHHHHHHHHHHHHGGGGGHHGFGGEEGHHHHHHHGHHHHHGHGFHHHHHHHHGHHHHGGGGGGFHFHHHGHHHHFHHHGHD@DCGGHGGGGDGG
@M02034:409:000000000-BFKT7:1:1103:25468:6551 1:N:0:29
AAAGTCGAGGTGCCTAAAGTGGCAACCCAGACTGGGGGGTCGGTTGGTGGTGTAGAGCTTCCTGTAGCCGCATGGCGTTCGTACTTAAATATGGAACTAACCATTCCAATTTTCGCTGTCTCTATACACATCTCCGAGCCCACGAGACGG
+
A1>AA3AA@D1A1B1FCGGEDG0EGCF?F0AA1EEEEGE@EEB/BCGGFC/<FDF>?1FFDCGFGBF1??<>>CH0@.C.<A<CED00=DEHHE:CBGFFH.0CGCGGFGGHH0@.CBCB0BFBFFEFFFFBF0FA?A@;9-E>->BBFF
@M02034:409:000000000-BFKT7:1:1103:5638:6555 1:N:0:29
AAAGTCGAGGTGCCTAAAGTGGCAACCCAGACTAATAATAATGTTGGTGGTGTAGAGCTTCCTGTAGCCGCATGGCGTTCGTACTTAAATATGGAACTAACCATTCCAATTTTCGCTGTCTCTTATACACATCTCCGAGCCCACGAGACG
+
BBBBBFBBBBAAGGGFGGGFGGGHHHHGGHHGHHHHHGHHHHHHHHHGGGEFHHHFFHHHHGHHGHHHHGFGGGHHGGGFEEFGGH4FGGGHHHGHGHFGHHHHHHGGHHHHHHGGGGGDHGHHHHEGFHFHHGGFF@FCFGHGG@CEGG
@M02034:409:000000000-BFKT7:1:1103:25452:6561 1:N:0:29
AAAGTCGAGGTGCCTAAAGTGGCAACCCAGACTGGGGGGTCGGTTGGTGGTGTAGAGCTTCCTGTAGCCGCATGGCGTTCGTACTTAAATATGGAACTAACCATTCCAATTTTCGCTGTCTCTATACACATCTCCGAGCCCACGAGACGG
+
BCCCCFABBCCCGGGGGGGGGGGHHHHGGHHGHHDHGGGEGEGCDGCDEGGGGDG2FFHHHHHHHFGFGGGGGGHGGFGGGGHHHHHHHHHGGH00CHHHGHFHHHHHHHHHHHGGGGGGGGGGGFGGGFFGGGGG?DADFFFC-:ADDF
@M02034:409:000000000-BFKT7:1:1103:14482:6582 1:N:0:29
AAAGTCGAGGTGCCTAAAGTGGCAACCCAGACTCTTCCGAATGTTGGTGGTGTAGAGCTTCCTGTAGCCGCATGGCGTTCGTACTTAAATATGGAACTAACCATTCCAATTTTCTCTTATACACATCTCCGAGCCCACGAGACGGACTCC
+
BBBBBFAB@DAAGGGGGGGGGGGHFHHGFHHDFHGFHHEEEFGHHHHEFEEGHHH5GHGHHHHFGHHHHG?EGGHHGEFFEEGHFHGHEGFHHGHHGHGFGHHHHHGFHHHHHFHGHHHHHGFHHHGHGBCCFCFFEED/BDGGGDGFFG
@M02034:409:000000000-BFKT7:1:1103:9117:6583 1:N:0:29
AAAGTCGACGTGCCTAAAGTGGCAACCCAGACTACTAATCAGGTTGGTGGTGTAGAGCTTCCTGTAGCCGCATGGCGTTCGTACTTAAATATGGAACTAACCATTCCAATTTTCGCTGTCTCTTATACACATCTCCGAGCCCACGAGACG
+
BCCBBFCC3ADAGGGGGGGGGGGHHHHGGHHGHGGHHHHHGHHGHHGGFGGGGHHDGHHHHHHHFHHHHGGGGGHGGFGGGGGHHHHHHHHHHHFGHHHHHHGHHHHHHHHHHHGDGGGHHHHHHHHHHHHHHHHGC/B>CFGGGGGGGG
@M02034:409:000000000-BFKT7:1:1103:22449:6586 1:N:0:29
AAAGTCGAGGTGCCTAAAGTGGCAACCCAGACTCTGAATAATGTTGGTGGTGTAGAGCTTCCTGTAGCCGCATGGCGTTCGTACTTAAATATGGAACTAACCATTCCAATTTTCGCTGT
+
BAABBFBBBBAAFGGGBBGFGGGHGGHEFHGGCGHHHHGHFHHABDAEFEGFEDG5GGHFBHHHFBGFFDEEEE1FEEEFFGCHGHHHHHF4G3F3BGBBBF3FFFDBBGHFGHG?//?
@M02034:409:000000000-BFKT7:1:1103:14384:6588 1:N:0:29
AAAGTCGAGGTGCCTAAAGTGGCAACCCAGACTAAGAATAATGTTGGTGGTGTAGAGCTTCCTGTAGCCGCATGGCGTTCGTACTTAAATATGGAACTAACCATTCCAATTTTCGCTGTCTCTTATACACATCTCCGAGCCCACGAGACG
+
DDDDDFCCDCCCGGGGGGGGGGGHHHHGGHHGHHFFGHGHFFFHHHFGGGGGEDG5FGFHDGHHFEGFHEGEFGG1EEEGGEBEGHHGGHHGHF33GGHHCE3FGFH4?GFHGEEEGD?FEHGGDF?EGFFHHGHFF@@@DGHG/C/EDF
@M02034:409:000000000-BFKT7:1:1103:16339:6588 1:N:0:29
AAAGTCGAGGTGCCTAAAGTGGCAACCCAGACTCAGCAGCAGGTTGGTGGTGTAGAGCTTCCTGTAGCCGCATGGCGTTCGTACTTAAATATGGAACTAACCATTCCAATTTTCGCTGTCTCTTATACACATCTCCGAGCCCAC
+
BBBBBFBBBBAAGGGGGGGGGGGHHHGEGCDFGHAFFHHAFCHHHB2EFEGFGGH5EFDGDGHGFEF53EFEGGA1E>EFFF2?FGFEGHFFGF3DEGHH3B3FFBG4DGFHHGCGGEEG4GGDDGGFHHHCFDD2C<CF?AGG
@M02034:409:000000000-BFKT7:1:1103:25338:6603 1:N:0:29
AAAGTCGAGGTGCCTAAAGTGGCAACCCAGACTAATAATAATGTTGGTGGTGTAGAGCTTCCTGTAGCCGCATGGCGTTCGTACTTAAATATGGAACTAACCATTCCAATTTTCGCTGTCTCTTATACACATCTCCGAGCCCACGAGACG
+
BBBBAFBABBBBGGGFGGGGGGGFHHHFFHDFHHFHHHHFBGHGHHHGGGEFHEH5FGHHGHHHFHHHFFGFGGHFGGGGGEFHHHHGEFGHHBBFBGHCFHBGHGFHHHHHHHGDGFGHHHGHHHFHGGFGCF32E//<CCGFD@??EG
@M02034:409:000000000-BFKT7:1:1103:11379:6607 1:N:0:29
AAAGTCGAGGTGCCTAAAGTGGCAACCCAGACTCAGAATAAGGTTGGTGGTGTAGAGCTTCCTGTAGCCGCATGGCGTTCGTACTTAAATATGGAACTAACCATTCCAATTTTCGCTGTCTCTTATACACATCTC
+
CCCCBFCCCBABGGGBFGFFGGGHHHHGGHHGH3G3FHBHH5GHHHGGGGGGHGHBGHFHHHHHHHGHHGGGGGHHGGGGGGHHHHHHHHHHHHGHHHHHHHHHHHGHHHHHHHGGGGFFFHHGFHFHGHHF23?
@M02034:409:000000000-BFKT7:1:1103:11787:6612 1:N:0:29
AAAGTCGAGGTGCCTAAAGTGGCAACCCAGACTGTGAGGGGGGTTGGTGGTGTAGAGCTTCCTGTAGCCGCATGGCGTTCGTACTTAAATATGGAACTAACCATTCCAATTTTCGCTGTCTCTTATACACATCTCCGAGCCCACGAGACG
+
CCCCCFCADBBCGGGGGGFGGGGHHHHGGHHGHHFHFHHGGGGGCCGCFDGGGGHBGHHHGHHHHEGFFDGFFGHFGGGGGGCEGHHGHHHFGH00CFGGFGBCGGFFFGHHHHGGGGAF0FFFGGGFGGGFGGGEC:DCGGGFA=DAFF
@M02034:409:000000000-BFKT7:1:1103:19803:6625 1:N:0:29
AAAGTCGAGGTGCCTAAAGTGGCAACCCAGACTCCGGAGAAGGTTGGTGGTGTAGAGCTTCCTGTAGCCGCATGGCGTTCGTACTTAAATATGGAACTAACCATTCCAATTTTCGCTGTCTCTTATACACATCTCCGAGCCCACGAGACG
+
BBBBBFBBBBABFGGGGGGGGGGFGHHEGHHGFHHGGGFFHHHGHHGGGFEFGHHAGHHHHHHGHGHGHGGGGGHHGGGGEFFHHHHHHHHGHGFFHHHHHHHHHHHHHHHHHHGGGGDGFHGHHHHHHHFGFGGHD@CCCGHGGGG?FD
@M02034:409:000000000-BFKT7:1:1103:26328:6628 1:N:0:29
AAAGTCGAGGTGCCTAAAGTGGCAACCCAGACTCAGCCTCAGGTTGGTGGTGTAGAGCTTCCTGTAGCCGCATGGCGTTCGTACTTAAATATGGAACTAACCATTCCAATTTTCGCTGTCTCTTATACACATCTCCGAGCCCACGAGACG
+
BBBBBFAADBBBGGGGGGGGGGGGHHHGGHHGHHHFFHGHH3GFGFEGGGGGHDGEGFHHHHFHHHFHHGGGGGFFGEEGGEFHHHHFGHHEHB3DCFHHFGDGFFHGGHHHHFGFGFFHGFHHH3GHFGDCGHFHDFCFGGHGGGGFGC
@M02034:409:000000000-BFKT7:1:1103:19865:6633 1:N:0:29
AAAGTCGAGGTGCCTAAAGTGGCAACCCAGACTATTGAGCGTGTTGGTGGTGTAGAGCTTCCTGTAGCCGCATGGCGTTCGTACTTAAATATGGTACTAACCATTCCAATTTTCGCTGTCTCTTATACACATCTCCGAGCCCACGAGACG
+
BAAABFBBBBABGGGGGGGGGFGGGHHGGHHCHFGHG5F32BEFFE22B1FF13F5A53BAGGHHDDFFEE0EEF?EAEFE?2F1FG@FGHH4B4@BEGHB03F?BG4FG3GB4<?E?/B4BB433BBF22?BDG?C/<@<FE/ACG//C
@M02034:409:000000000-BFKT7:1:1103:23451:6634 1:N:0:29
GCTCTTAAAGAGGAGAAAGGTCATGCCTGTGGATGAGTCTAATTTCATTAATTTC
+
BCCCCFFFFFFFGGGGGGGGGGGHH54AB4B4AF433ADG55555555D555555
@M02034:409:000000000-BFKT7:1:1103:17406:6634 1:N:0:29
AAAGTCGAGGTGCCTAAAGTGGCAACCCAGACTAAGGATTGTGTTGGTGGTGTAGAGCTTCCTGTAGCCGCATGGCGTTCGTACTTAAATATGGAACTAACCATTCCAATTTTCGCTGTCTCTTATACACATCTCCG
+
CCCCCFBABBCCGGGBGGGGGGGHHHHGGHHGHGG333AGFGHHGHHGGGFGHHHGGHHHHHHHHHHHHGGFGGHHGGGGGGGHHHGGHHHHHHFHHHHHHGFGHHFGHHHHHHGGGGGHHHHHHHED3F222?B2<
@M02034:409:000000000-BFKT7:1:1103:7878:6656 1:N:0:29
AAAGTCGAGGTGCCTAAAGTGGCAACCCAGACTAATAATAATGTTGGTGGTGTAGAGCTTCCTGTAGCCGCATGGCGTTCGTACTTAAATATGGAACTAACCATTCCAATTTTCGCTGTCTCTTATACACATCTC
+
CCCCCFCCCCBCGGGGGGGGGGGHHHHGGHHGHHHHCFHGEDGG5GEAAEFE13F5BD3B5FGFB5D5EEF?FEF1E?EFE1?BFGHEFGHGD333FGHHB13B34F4FGBHD4E/EF?B?4DBDDF?GBFFFHH
@M02034:409:000000000-BFKT7:1:1103:15760:6667 1:N:0:29
AAAGTCGAGGTGCCTAAAGTGGCAACCCAGACTAATACGAAGGTTGGTGGTGTAGAGCTTCCTGTAGCCGCATGGCGTTCGTACTTAAATATGGAACTAACCATTCCAATTTTCGCTGTCTCTTATACACATCTCCGAGCCCACGAGACG
+
BBBBBFBBBBABGGGFFGGFGGACGHHGFGHGHHHHHHHFHGGHHHGEFGEFGHH5FHHHHHHHHHHHHGGGGGHHGGGGGFHHGHGHHHGHHGFHHHHHHHHHHHHHHHHHHHGGGGGHHFHHHHHGHHFFFHGHE?CCFGHGGGGGFG
@M02034:409:000000000-BFKT7:1:1103:16749:6669 1:N:0:29
AAAGTCGAGGTGCCTAAAGTGGCAACCCAGACTAAGGGGGATGTTGGTGGTGTAGAGCTTCCTGTAGCCGCATGGCGTTCGTACTTAAATATGGAACTAACCATTCCAATTTTCGCTGTCTCTATACACATCTCCGAGCCCACGAGACGG
+
BBABAFBABBABGGGGFGGAGGAFGHFEFGEGHFGHHHGGGGFFFHHEFFEFGFG5FGHHHHHFGFHEGEEEGGHGEEGGEEGHHHGFHHGHHGFGFGBFGHGHHHHHHHHHHHGGGGDDGHHFHFDHBBHGGFGDCGF/FCGGGGGGGF
@M02034:409:000000000-BFKT7:1:1103:9870:6669 1:N:0:29
AAAGTCGAGGTGCCTAAAGTGGCAACCCAGACTGTGCGGAGTGTTGGTGGTGTAGAGCTTCCTGTAGCCGCATGGCGTTCGTACTTAAATATGGAACTAACCATTCCAATTTTCGCTGTCTCTTATACACATCTCCGAGCCCACGAGACG
+
BBBBBFBBBBABGGG5FFGEFGFHHHHGGHFGHHHHHGGFGGHHGHHGFFGGHHHFHHHHHHHHHHHHHGGGGGHHGGGGGGFHHHHHHHHHHHFHGHHHHHHHHHHHHHHHHGGGGGGFHHHHBGFGGHEHGHGHE<BCGGHGFGGGGG
@M02034:409:000000000-BFKT7:1:1103:26450:6672 1:N:0:29
AAAGTCGAGGTGCCTAAAGTGGCAACCCAGACTAAGGATCATGTTGGTGGTGTAGAGCTTCCTGTAGCCGCATGGCGTTCGTACTTAAATATGGAA
+
AAAA>DAADD111BFGBGFEGF0FFFEEFHEGHFGGFBFGHGHFG2AAAE/FGF1AFDDBHBGGBFGGH?CEFGHHG>E>EE0GEHFFE222@11@
@M02034:409:000000000-BFKT7:1:1103:19616:6672 1:N:0:29
AAAGTCGAGGTGCCTAAAGTGGCAACCCAGACTGGGGTGGATGTTGGTGGTGTAGAGCTTCCTGTAGCCGCATGGCGTTCGTACTTAAATATGGAACTAACCATTCCAATTTTCGCTGTCTCTTATACACATCTCCGAGCCCACGAGACG
+
A@B?AFA3ADAAFGGFFGGFGGGHHHFEGHHGGHHGGEFGHGHGHHHGFGEFGGHFHHGHHHHHHHGHFGGGGGHHGGGGEFGHHGDFGHGHHGFGFGHFHHGHGHHGHHHHHHGGGGGGFFHGFHHGFFHFHGDDC@@CDGHFCCCDGG
@M02034:409:000000000-BFKT7:1:1103:13481:6674 1:N:0:29
AAAGTCGAGGTGCCTAAAGTGGCAACCCAGACTAGGATGGATGTTGGTGGTGTAGAGCTTCCTGTAGCCGCATGGCGTTCGTACTTAAATATGGAACTAACCATTCCAATTTTCGCTGTCTCTTATACACATCTCCGAGCCCACGAGACG
+
CBCCCFBCCCBCGGGGGGGFGGGHHHHGGHGGHCHGHHHGFHHHHHHGGGEGHHHFGHHHHHHHHHHHHGGEFGHHGGGGGGHHHHHHGHHHHGHHHHHHHHEGHHHHGGHHHHGGGGGGHHHHHHHHHHFHFGFHG/CCGGHGGGFGGG
@M02034:409:000000000-BFKT7:1:1103:9888:6676 1:N:0:29
AAAGTCGAGGTGCCTAAAGTGGCAACCCAGACTGTGCGGAGTGTTGGTGGTGTAGAGCTTCCTGTAGCCGCATGGCGTTCGTACTTAAATATGGAACTAACCATTCCAATTTTCGCTGTCTCTTATACACATCTCCGAGCCCACGAGACG
+
AAAAAF1>ADAAFGGGGGGFGG0F1GHEGHHGHHHHHGGEGEHHHH/EFGEFFHHHHHHHHHHEHGHHHGGEEGHGGGGGGGHHGFGFFHFHHFGEHHHHHFFHHHGFEFFHHHCCE?EFFFGFGGBGFF1GHGF1B</CGGEACC@CGG
@M02034:409:000000000-BFKT7:1:1103:6090:6680 1:N:0:29
AAAGTCGAGGTGCCTAAAGTGGCAACCCAGACTCCGACGCCGGTTGGTGGTGTAGAGCTTCCTGTAGCCGCATGGCGTTCGTACTTAAATATGGAACTAACCATTCCAATTTTCGCTGTCTCTTATACACATCTCCGAGCCCACGAGACG
+
BBCCCFCCCCCCGGGGGCGFGGGHHHHGGHHGHHFFGGGGEEGFFGGGGGGGHHHFFHHHHHHHHHHHHGGGGGHGGGGGGGHHGHEGHGFHHHEGFHGHHHGGHHHHHHHHHHGGGGGHHHHHFHHFDFFHGGGDD?CDGGHGGGGFGG
@M02034:409:000000000-BFKT7:1:1103:14483:6684 1:N:0:29
AAAGTCGAGGTGCCTAAAGTGGCAACCCAGACTTCGCCTGCTGTTGGTGGTGTAGAGCTTCCTGTAGCCGCATGGCGTTCGTACTTAAATATGGAACTAACCATTCCAATTTTCGCTGTCTCTTATACACATCTCCGAGCCCACGAGACG
+
AAAAAF1ADD1>AFGGGGGE1DFCGHCFEEFABFHCEGFFAGCHHF//AEEAFFF2AGFBFFHHGDFHGG?EGGHAEEEEAEBGHHHGHHFHHF1@F@FFB0FGHHFHFGFHHFGGGGEBGFHHHHHG2C1CCGGGCCCCCGGGGCCCGG
@M02034:409:000000000-BFKT7:1:1103:20646:6684 1:N:0:29
AAAGTCGAGGTGCCTAAAGTGGCAACCCAGACTAAGAAGGATGTTGGTGGTGTAGAGCTTCCTGTAGCCGCATGGCGTTCGTACTTAAATATGGAACTAACCATTCCAATTTTCGCTGTCTCTTATACACATCTCCGAGCCCACGAGACG
+
BAAABFBBDBAAFGGGGGGGGFDEBGGEGEA2B3FBFEBFHH3GHHEAFC1FG3F5DDGHHGHHFFGGGEEEEEHGEEEEE?B1FGHBGFGHHG3GGHFHHFGGHHH4?GHHHGGGGF?F?GGGBGFF?FGCGGHBC<BCGGEG@//?DF
@M02034:409:000000000-BFKT7:1:1103:15211:6689 1:N:0:29
AAAGTCGAGGTGCCTAAAGTGGCAACCCAGACTGGTACTACTGTTGGTGGTGTAGAGCTTCCTGTAGCCGCATGGCGTTCGTACTTAAATATGGAACTAACCATTCCACTTTTCGCTGTCTCTTATACACATCTCCG
+
AAAAAFAAD@A1GFGG1BGBDGAGHHHGFHGFHHH1BFGHGHCHEFHGE/BFGEGFHFHFGHG1B2BFFCE/BEGEGCEA>/0>FEBBGGGHHH1@FGH11FHF1>B211BFGFE?E/EGFFGD1B22B<1<BGE1C
@M02034:409:000000000-BFKT7:1:1103:16908:6692 1:N:0:29
AAAGTCGAGGTGCCTAAAGTGGCAACCCAGACTAATAAGGAGGTTGGTGGTGTAGAGCTTCCTGTAGCCGCATGGCGTTCGTACTTAAATATGGAACTAACCATTCCAATTTTCGCTGTCTCTTATACACATCTCCGAGCCCACGAGACG
+
CBCCCFCCCCBBGGGGGFGGGGGHHHHGGHHGHHHHHHHHGHGEHHGGFGFGHHHGHHHHHHHHHHHHHGGGGGHHGGGGGFHHHHHHHHHHHHHGGHGHHHHHHHGGHHHHHHGGGGGHHGHHHHHHHHGHHHGFE>?BCGHGGGCFGG
@M02034:409:000000000-BFKT7:1:1103:15193:6692 1:N:0:29
AAAGTCGAGGTGCCTAAAGTGGCAACCCAGACTGGTACTACTGTTGGTGGTGTAGAGCTTCCTGTAGCCGCATGGCGTTCGTACTTAAATATGGAACTAACCATTCCAATTTTCGCTGTCTCTTATACACATCTCCGAGCCCACGAGACG
+
CCCCCFBBCCBCGGGGGGGGGGGHHHHGGHHGHHHHHHHHHHHHHHHGFEGGHHHFGHHHHHHHHHHHHGGGGGHHGGGGGGHHHHHGFHHHHBBFCGHGHHHGGHGHHHHHHBGGGFGGHHHHGHGFHHEHGHFFD<@DCEFEGGCCDG
@M02034:409:000000000-BFKT7:1:1103:14500:6697 1:N:0:29
AAAGTCGAGGTGCCTAAAGTGGCAACCCAGACTTCGCCTGCTGTTGGTGGTGTAGAGCTTCCTGTAGCCGCATGGCGTTCGTACTTAAATATGGAACTAACCATTCCAATTTTCGCTGTCTCTTATACACATCTCCGAGCCCACGAGACG
+
BBBBAFBBBBAAGGGGGGGFFGGHHHHGGHHGHHHGGGGHHHHHHHHEEGGFGFHAEGHHFHHHGFHFGGGEFGHEGGGGGFGEFHHHHHGFGH33EGFFFGEGDFFFHHHHHHGGGGEFHFHHGHFGHHFBGHHGG/CCGGHEGGGGGG
@M02034:409:000000000-BFKT7:1:1103:23394:6699 1:N:0:29
AAAGTCGAGGTGCCTAAAGTGGCAACCCAGACTAATGATCATGTTGGTGGTGTAGAGCTTCCTGTAGCCGCATGGCGTTCGTACTTAAATATGGAACTAACCATTCCAATTTTCGCTGTCTCTTATACACATCTCCGAGCCCACGAGACG
+
CCCCCFCCCCABGGGGGGGGGGGHHHHGGHHGGHHHHHHHHGHHHHHGGGGGHHHFGHHHHHHHHHHHHGGGGGHHGGGGGGGHHHHHHHHHHHFHFHHHHHHHHHHFHGHHHHGGGGFHHHHHHHFFHGHHHHHFEBFCGGHFGGGGGG
@M02034:409:000000000-BFKT7:1:1103:17579:6703 1:N:0:29
AAAGTCGAGGTGCCTAAAGTGGCAACCCAGACTAATCGTACGGTTGGTGGTGTAGAGCTTCCTGTAGCCGCATGGCGTTCGTACTTAAATATGGAACTAACCATTCCAATTTTCGCTGTCTCTTATACACATCTCCGAGCCCACGAGACG
+
CCCCCFCCCCCCGGGGGGGGGGGHHHHGGHHGHHHHHGHHHGGHGGGGGGGGHHHHGHHHHHHHHHHHHGGGGGHHGGGGGGHHHHHHHHHHHHHHGHHHHGHGHHHHHHHHHHGGGGGHGHHHHHHHHHHHHHHHGFGBFGHGGFGGGG
@M02034:409:000000000-BFKT7:1:1103:18447:6705 1:N:0:29
AAAGTCGAGGTGCCTAAAGTGGCAACCCAGACTCAGACGGCTGTTGGTGGTGTAGAGCTTCCTGTAGCCGCATGGCGTTCGTACTTAAATATGGAACTAACCATTCCAATTTTCGCTGTCTCTTATACACATCTCCGAGCCCACGAGACG
+
BABBBFAADDAAFGG5BDGDGGFFHHHGGHHCHHHFGHGFGGFGFFHEFFEFGGHFGHHHHHGHHFGFHEE?EEHHGEFFGGHHHH4G3GFGFHFF?G3BFGEFHHFHHHHHHHGGGGGGHGHHBG??3FFHFGFBA@@?@EGC@DC/CD
@M02034:409:000000000-BFKT7:1:1103:20720:6706 1:N:0:29
AAAGTCGAGGTGCCTAAAGTGGCAACCCAGACTAAGTCTCAGGTTGGTGGTGTAGAGCTTCCTGTAGCCGCATGGCGTTCGTACTTAAATATGGAACTAACCATTCCAATTTTCGCTGTCTCTTATACACATCTCCGAGCCCACGAGACG
+
CCCCCFCBCCBCGGGGGGGGGGGHHHHGGHHGHHHHHHHHHHHHHHGGGGEFHHHFGHGHHHHHHFHHHGGGGGHHGGGGGGHHHHHHHHHHHGGHHHHGHHHFHHGGHHHHHHGGGGGHHGHHHHHHHHGHHHFFGCDCGGHGGGGFGG
@M02034:409:000000000-BFKT7:1:1103:15202:6707 1:N:0:29
AAAGTCGAGGTGCCTAAAGTGGCAACCCAGACTGGTACTACTGTTGGTGGTGTAGAGCTTCCTGTAGCCGCATGGCGTTCGTACTTAAATATGGAACTAACCATTCCAATTTTCGCTGTCTCTTATACACATCTCCGAGCCCACGAGACG
+
BBCCBFCCCCABGGGGGGGFGGGHHHHGGHHGHHHGFHHHHHHHHHHGGGGGHHHGHGHGHHHHHHHHHGGGGGHHGGGGGGHHHHHHHHHHHHGHFHGHHHGGHHFFHHHHHGGGGGEFHHHHHHHGFHFHHHFFF/CCGGHGGGGGGG
@M02034:409:000000000-BFKT7:1:1103:6284:6712 1:N:0:29
AAAGTCGAGGTGCCTAAAGTGGCAACCCAGACTAATAATAATGTTGGTGGTGTAGAGCTTCCTGTAGCCGCATGGCGTTCGTACTTAAATATGGAACTAACCATTCCAATTTTCGCTGTCTCTTATACACATCTCCGAGCCCACGAGACG
+
A?ABBFBBBBBBGGGDFGGGGGGHFGHGFHHFHHHHHHGGHGHGHHFEFGEFGGHBGHFHHHHHHHHFHECEEEHGEEGFEEGGGH@BFGEFGHDFFGFHHHFGHHFFFFGGHHGGGGGHHGHHFHHFGHFGBGFDF@?B@CGGG/DGGG
@M02034:409:000000000-BFKT7:1:1103:6308:6721 1:N:0:29
AAAGTCGAGGTTCCTAAAGTGGCAACCCAGACTAATAATAATGTTGGTGGTGTAGAGCTTCCTGTAGCCGCATGGCGTTCGTACTTAAATATGGAACTAACCATTCCAATTTTCGCTGTCTCTTATACACATCTCCGAGCCCACGAGACG
+
AAAB>DABD@>4BFGFFGFGBFFGGGGG2EHDGHHHFGBHEFG5DGEEFG?FHH5DGFHEGHHHHHHHGFGGGEAH?GGGGGHHHFGHFHGHHGHEEHFFGEFGFEGFHGHFFFFDEGGHHHGHBHBGFF32GHFF/>@/@<FCF?CDDC
@M02034:409:000000000-BFKT7:1:1103:20783:6725 1:N:0:29
AAAGTCGAGGTGCCTAAAGTGGCAACCCAGACTACGGCTGCTGTTGGTGGTGTAGAGCTTCCTGTAGCCGCATGGCGTTCGTACTTAAATATGGAACTAACCATTCCAATTTTCGCTGTCTCTTATACACATCTCCGAGCCCACGAGACG
+
BBBBBFBBBDBBGGGBCGGGGGFFHHHGGHHGHHHGGGGGGHHHHHHGGGGFHHHAFHHHFGHHHHHGHGG?EGHGGGGGGGFHHHFBGGGHHHBGGF?FHF?FGHGGHGHHHFGGGGGGHFGH?GDGFHHHHGG2D/B@FFGEDDCGGG
@M02034:409:000000000-BFKT7:1:1103:20765:6727 1:N:0:29
AAAGTCGAGGTGCCTAAAGTGGCAACCCAGACTACGGCTGCTGTTGGTGGTGTAGAGCTTCCTGTAGCCGCATGGCGTTCGTACTTAAATATGGAACTAACCATTCCAATTTTCGCTGTCTCTTATACACATCTCCGAGCCCACGAGACG
+
AABBBFBBBBABGGGGGFGFGGGHHHHGGHHGHHHGGGGGGHHHHHHGGGEGHFHHHHHHHHHHHGHGHGGGGGHHGGGGGGHHHHHHHHHFHHGHFFHHHHHHHHHHHHHHHFGGGGFHHFHHFHFF3FGHFHFDD<BCCGHGGGGDGG
@M02034:409:000000000-BFKT7:1:1103:26663:6727 1:N:0:29
AAAGTCGAGGTGCCTAAAGTGGCAACCCAGACTAATAAGGATGTTGGGGGTGTAGAGCTTCCTGTAGC
+
BBBBBFAABBBBGGGGGGGGGGGHHHHGFHGDEGHHF55F3FGHADF220AAAAF555AF5FG55555
@M02034:409:000000000-BFKT7:1:1103:6533:6741 1:N:0:29
AAAGTCGAGGTGCCTAAAGTGGCAACCCAGCCTTTGTCTCAGGTTGGGGGTGTAGAGCTTCCTGTAGCCGCATGGCGTTCGTACTTAAATATGGAACTAACCATTCCAATTTTCGCTG
+
BBABBFBBDBABGGGGGGGGGGGFHHHGGH2FGHFG55FB55BFAEE2A?EEE3F5A5FF5BFF@@@53BE/EEC1>?>FE>2??GHF?GHFFB33BFHH303BB?G4?FFHF4<BFD
@M02034:409:000000000-BFKT7:1:1103:5231:6742 1:N:0:29
AAAGTCGAGGTGCCTAAAGTGGCAACCCAGACTGGTGGGAGGGTTGGTGGTGTAGAGCTTCCTGTAGCCGCATGGCGTTCGTACTTAAATATGGAACTAACCATTCCAATTTTCGCTGTCTCTTATACACATCTCCGAGCCCACGAGACG
+
ABBABFBBBDABGGGGGGGGGGGGFHHGFFHGCHHGHGCBFFGGHFEEFEEFGFHBGHHHHHHHFFHHHGGFGGGHGGGGG1FGHHHGFHGHHGBFFHFGGHHHHHFFHHHHHFGGGGGHHHHHHHHHFFFHGHGF//BCGGHGG?FDDG
@M02034:409:000000000-BFKT7:1:1103:12977:6758 1:N:0:29
AAAGTCGAGGTGCCTAAAGTGGCAACCCAGACTCAGCCTACGGTTGGTGGTGTAGAGCTTCCTGTAGCCGCATGGCGTTCGTACTTAAATATGGAACTAACCATTCCAATTTTCGCTGTCTCTTATACACATCTCCGAGCCCACGAGACG
+
ABCCBFCCCCBCGGGGGGGGGGGHHHHGGHFFHHHBFHHFBDFHFEG1BEGF1EF5DAFGBGFHFFF5FEE0EEF1EECFEEC1?GGFDGHFHH3@FGHHB03FF?F4BF3GFD/EG?/FGHFFBFFDFCGBGGG?/>/BF<FFCC//CE
@M02034:409:000000000-BFKT7:1:1103:18540:6763 1:N:0:29
AAAGTCGAGGTGCCTAAAGTGGCAACCCAGACTCATCAGACGGTTGGTGGTGTAGAGCTTCCTGTAGCCGCATGGCGTTCGTACTTAAATATGGAACTAAACCATTCCAATTTTCGCTGTCTCTTATACACATCTCCGAGCCCACGAGA
+
BBBBBFBBDBABFGGGGGGGGFGCFGGAFGAFHHHHFCBBEE2EFGGEFAEFE3F5DDFGHFHHHHFGHDE>EGHFE>EFE?2?GHFGFHFGFH3FGGGBGFFCHDGDHDFGFH4E/A/DHGBFGF3BFFGF2FB22?DBDCGEEC/AD
@M02034:409:000000000-BFKT7:1:1103:15471:6763 1:N:0:29
AAAGTCGAGGTGCCTAAAGTGGCAACCCAGACTCATCCTCCGGTTGGTGGTGTAGAGCTTCCTGTAGCCGCATGGCGTTCGTACTTAAATATGGAACTAACCATTCCAATTTTCGCTGTCTCTTATACACATCTCCGAGCCCACGAGACG
+
CCCCCFCCCCBCGGGGGGGGGGGHHHHGGHHGHHHHHHHHHGGGGGGGGGGGHHHFHHHHHHHHHHHHHGGGGGHHGGGGGGHHHHHHGHHHHHBGHHHHHHHHHHFGHHHHHHGGGDGGHHHHHHGHHHBHCGHHFDGGGGHGGGGGDG
@M02034:409:000000000-BFKT7:1:1103:22303:6767 1:N:0:29
AAAGTCGAGGTGCCTAAAGTGGCAACCCAGACTCAGAATCAGGTTGGTGGTGTAGAGCTTCCTGTAGCCGCATGGCGTTCGTACTTAAATATGGAACTAACCATTCCAATTTTCGCTGTCTCTTATACACATCTCCGAGCCCACGAGACG
+
CCCCCFCCCCBCGGGGGGGGGGGHHHHGGHHGHHHHHHHHHHHHHHGGGGGGFDH5FHHHHHHHHHGFFFGGGGHGGEGGFEEHHHHHHHHHHHDDHHGHHHGGHHHFGHHHHFGGGGEFHHHHHHGFHFBHFHHEE/B@GGHGGGGDDD
@M02034:409:000000000-BFKT7:1:1103:12962:6767 1:N:0:29
AAAGTCGAGGTGCCTAAAGTGGCAACCCAGACTCAGCCTACGGTTGGTGGTGTAGAGCTTCCTGTAGCCGCATGGCGTTCGTACTTAAATATGGAACTAACCATTCCAATTTTCGCTGTCTCTTATACACATCTCCGAGCCCACGAGACG
+
BBBBBFBBBBABGGGGFGGGGGGHHGHGDHHGHHHHGHHHHGGGGGCFFGGGHHHBHHHHHHHGGHHGHGFGGGHHGGGGEFGHHHHGHHDGGEBFFHHGHHFGHHFHHGFHHHGGF/EGFFGHHHGFHHBHHGGGF?FCGGHGC?DGDF
@M02034:409:000000000-BFKT7:1:1103:12537:6797 1:N:0:29
AAAGTCGAGGTGCCTAAAGTGGCAACCCAGACTAATAATAATGTTGGTGGTGTAGAGCTTCCTGTAGCCGCATGGCGTTCGTACTTAAATATGGAACTAACCATTCCAATTTTCGCTGTCTCTTATACACATCTCGAGCCCACGAGACGG
+
CCCCCFCCCCAAGGGGGGGFGGFHHHHGGGFFHHHHHHHHHHHHHHHEGGGFHHHFGHHHHHHHGHHHHGGGGGHHGGGGGEHHHHHGHHGHHHDGHFHHHHHHHHGGHHHHHHGGGGFFHFHHHHFDGHHGHHHHGGGDGGGGGGGGGG
@M02034:409:000000000-BFKT7:1:1103:23730:6797 1:N:0:29
AAAGTCGAGGTGCCTAAAGTGGCAACCCAGACTTCTCCGCAGGTTGGTGGTGTAGAGCTTCCTGTAGCCGCATGGCGTTCGTACTTAAATATGGAACTAACCATTCCAATTTTCGCTGTCTCTTATACAATCTCCGAGCCCACGAGACGG
+
AAAAAFAA1D11CFGG1GB3AFFHBHHGGHHG1GHGHHCEGGEBBGE/BEEFGHHAFFFHHHHHHHHHHGGEEGHHEEGGGGHHHHHGHHHHH1>>CGHGH0FGFGDBGHHHHHEGG??GFHHGGFFHBCHHHB@C?CCGFFE@ACCGCG
@M02034:409:000000000-BFKT7:1:1103:12437:6801 1:N:0:29
AAAGTCGAGGTGCCTAAAGTGGCAACCCAGACTAATCTGGCTGTTGGTGGTGTAGAGCTTCCTGTAGCCGCATGGCGTTCGTACTTAAATATGGAACTAACCATTCCAATTTTCGCTGTCTCTTATACACATCTCCGAGCCCACGAGACG
+
ABCCBFBBCCBCGGGGGGGGGGGGHHHEGHHGHHHHHGHHCGFHHHHGGGEGGFGFFHHHHHHHGFGGHGGEFFGGFEGGGEHHHHHFHHHGHFEGGHHHGHHGHHGHFHHHHHGGGGEDGFHHHHHDD2DHHHHFF@?@FFFECGGGDG
@M02034:409:000000000-BFKT7:1:1103:18589:6803 1:N:0:29
AAAGTCGAGGTGCCTAAAGTGGCAACCCAGACTACGGGTGAGGTTGGTGGTGTAGAGCTTCCTGTAGCCGCATGGCGTTCGTACTTAAATATGGAACTAACCATTCCAATTTTCGCTGTCTCTTATACACATCTCCGAGCCCACGAGACG
+
CCCCAFCCCCBBGGGGGGGFGGGHHHHGGHHGHGHGGGGGAGHHAGGEFFGGAGGBEGHHHHHHHHGFGGGFGGGFGEGGGGGHHHHHHHHHHHFDGHHHHHHGHFHGHHHHHHGGGFFHHHHHHHGFHFDHHHHFD?<CGFHFC<@DGG
@M02034:409:000000000-BFKT7:1:1103:11461:6805 1:N:0:29
AAAGTCGAGGTGCCTAAAGTGGCAACCCAGACTG
+
BBBBBFAADBABGGGGGGGGGGGHHHHGGHHGHB
@M02034:409:000000000-BFKT7:1:1103:15020:6817 1:N:0:29
AAAGTCGAGGTGCCTAAAGTGGCAACCCAGACTGGGCATGGGGTTGGTGGTGTAGAGCTTCCTGTAGCCGCATGGCGTTCGTACTTAAATATGGAACTAACCATTCCAATTTTCGCTGTCTCTTATACACATTCCGAGCCCACGAGACGG
+
BBBBBFBBBBBBGGGFGGFFFGFHHHHDEHHGHHHHHHHFHHGEEGGEFGEGHHH5EHHHHGHHGHHGFECEFGHHGGGGFFFGHHHGFGHHHHFGEGFHHHEGFHFHHGHHHFGGGGGGHFHHHGHHH2BGHFGGFFGGGHGGGCDGGG
@M02034:409:000000000-BFKT7:1:1103:7698:6818 1:N:0:29
AAAGTCGAGGTGCCTAAAGTGGCAACCCAGACTACTTCTCAGGTTGGTGGTGTAGAGCTTCCTGTAGCCGCATGGCGTTCGTACTTAAATATGGAACTAACCATTCCAATTTTCGCTGTCTCTTATACACATCCCGAGCCCACGAGACGG
+
CBBBCFCBCCBCGGGFGGGGGGGHHHHGGHHGHHHHHHHHHHGEGHGGGGGGHHHFGHHHHHHHHHHHHGGGGGHHGGGGGGGHGHHHHHHHHHGHFHHHHHGHHHGHHHHHHHGGGGGHHHHHHHHHHHEHHHHFFGCCGHGGGGGGGG
@M02034:409:000000000-BFKT7:1:1103:22127:6819 1:N:0:29
AAAGTCGAGGTGCCTAAAGTGGCAACCCAGACTGAGAATACG
+
AA1AADAA1>1>1AEGGGDFGGG0GHAAFFCCGHC1FAA11A
@M02034:409:000000000-BFKT7:1:1103:24638:6822 1:N:0:29
AAAGTCGAGGTGCCTAAAGTGGCAACCCAGA
+
BBABBFAB@B>AGGGGGGGFFBGBFHHGGHG
@M02034:409:000000000-BFKT7:1:1103:8618:6832 1:N:0:29
AAAGTCGAGGTGCCTAAAGTGGCAACCCAGACTACGCATCCGGTTGGTGGTGTAGAGCTTCCTGTAGCCGCATGGCGTTCGTACTTAAATATGGAACTAACCATTCCAATTTTCGCTGTCTCTTATACACATCTCCGAGCCCACGAGACG
+
BBBCCFCCCCABGGGGGGGGGGGGHHHGGHHGHHHGCGGFFGGGGGGEFGEFGHH5GHHHHHHHGHHHHEGFGGHGFEGGFFFHHHFHGHHHHHFHHHHGHHGHHHHHHHHHHFGGGGGHHHHHHHGHFHGHHHFHE@GDGGHGGGGGGG
@M02034:409:000000000-BFKT7:1:1103:20932:6836 1:N:0:29
AAAGTCGAGGTGCCTAAAGTGGCAACCCAGACTAATATGCCTGTTGGTGGTGTAGAGCTTCCTGTAGCCGCATGGCGTTCGTACTTAAATATGGAACTAACCATTCCAATTTTCGCTGTCTCTTATACACATCTCCGAGCCCACGAGACG
+
AABBBFBBBBAAGGGGGGGGGGCHHHFGGFGFHHHHHHHHGGGHHHGAFE2FGHHDGGHHHHHHGGHHHGGGFGHHGGGGEEEHHHHGHHHHHHBGFHHGGHGFHHGEHHHHHGG?EGGHHHHHBGFGFHHHHHHFD<CDGEHAC@@GDG
@M02034:409:000000000-BFKT7:1:1103:13049:6837 1:N:0:29
AAAGTCGAGGTGCCTAAAGTGGCAACCCAGACTGATATGTCTGTTGGTGGTGTAGAGCTTCCTGTAGCCGCATGGCGTTCGTACTTAAATATGGAACTAACCATTCCAATTTTCGCTGTCTCTTAACACATCTCCGAGCCCACGAGACGG
+
BBBBBFBABBBAGGGGFGGGGGGHHHHGGHAF3G3GFHH55DGGEGA2A2EAA3F5ABFF5FGHG5D53AEAEEE1>BEFE?21?GHDEFHFBG3@FGHH313B3BF4BFGHF?/EEE<FFFB?44BFGCFHFHGF/C@DCACC/@EDGG
@M02034:409:000000000-BFKT7:1:1103:13270:6839 1:N:0:29
AAAGTCGAGGTGCCTAAAGTGGCAACCCAGACTACGAGGGCTGTTGGTGGTGTAGAGCTTCCTGTAGCCGCATGGCGTTCGTACTTAAATATGGAACT
+
AAAAAF1ADDA?11BFA1BGFDAGHE0E0BFCF1FEAEEGFGEFGEGEEEAFFFG2FGHBFCFFBEFDHEGEEEHGE/EFFG0F?GGGFHFHHH>D1>
@M02034:409:000000000-BFKT7:1:1103:22702:6839 1:N:0:29
AAAGTCGAGGTGCCTAAAGTGGCAACCCAGACTCATCCTCAGGTTGGTGGTGTAGAGCTTCCTGTAGCCGCATGGCGTTCGTACTTAAATATGGAACTAACCATTCCAATTTTCGCTGTCTCTTATACACATCTCCGAGCCCACGAGACG
+
CCCBCFCBCCBCGGGGGGGGGGGFHHHGGEHGHHHHHHHHHHFHHHGGGGGGHHHFGHHHHHHHHHHHHGGGGGHHGGGGGGFHGHHFHHHHHGHHHHHHHHHHHHHHHGHHHHGGGGEHGFHHG4?DFBGHFHHHG?CCGGHGGGGGGG
@M02034:409:000000000-BFKT7:1:1103:7423:6842 1:N:0:29
AAAGTCGAGGTGCCTAAAGTGGCAACCCAGACTGAGAAGAATGTTGGTGGTGTAGAGCTTCCTGTAGCCGCATGGCGTTCGTACTTAAATATGGAACTAACCATTCCAATTTTCGCTGTCTCTTATACACATCTCCGAGCCCACGAGACG
+
BCCCCFCCCCCCGGGGGGGGGGGHHHHGGHHGHHHHHGHFGGHEGHHEFGFFGHHFGHHHHHHHGHHHHGGGGGGFFEFGFFGHHHHHHHHHHHFFFFHHHHGHHHHHGHHHHHGGGGFEHHHHHHHGHFFHHHGHFGCCGGHGGGGGGG
@M02034:409:000000000-BFKT7:1:1103:21156:6852 1:N:0:29
AAAGTCGAGGTGCCTAAAGTGGCAACCCAGACTGGTAATAATGTTGGTGGTGTAGAGCTTCCTGTAGCCGCATGGCGTTCGTACTTAAATATGGAACTAACCATTCCAATTTTCGCTGTCTCTTATACACATCTCCGAGCCCACGAGACG
+
CCCCCFCCCCCCGGGGGGGGGGGHHHHGGHHDHHHHHGGHFFGHHHHGFGGGHHHAFHHHHHHHHHHHHGGGGGHHGEGGGGFHHHHHHHHHHHFHHHHHHHHHHHHHHGHHHHGGGGGGHHHHHHHHGHHHHHHGG/CCCGHGGGC?DG
@M02034:409:000000000-BFKT7:1:1103:15410:6854 1:N:0:29
AAAGTCGAGGTGCCTAAAGTGGCAACCCAGACTGGGACTAGTGTTGGTGGTGTAGAGCTTCCTGTAGCCGCATGGCGTTCGTACTTAAATATGGAACTAACCATTCCAATTTTCGCTGTCTCTTATACACATCTCCGAGCCCACGAGACG
+
BBBBBFBABBBBGGGGAGGFGGGHHHHGGHHGHHHHHHHHHHGHHHFGGGGGHHHGHHHHHHHHHHHHHGGGGGHGGGGGGGHHHHFGHHHHHGHHHHHHHHHGGHGHEGHHHHGGGGGEHHHHHHHHGHGHHHHHG@GGGGHGGCFGGG
@M02034:409:000000000-BFKT7:1:1103:25158:6869 1:N:0:29
AAAGTCGAGGTGCCTAAAGTGGCAACCCAGACTGATGAGAAGGTTGGTGGTGTAGAGCTTCCTGTAGCCGCATGGCGTTCGTACTTAAATATGGAACTAACCATTCCAATTTTCGCTGTCTCTTATACACATCTCCGAGCCCACGAGACG
+
CCCCCFBABCCCGGGGGGGGGGGHHHHGGHHCG3AB5EFF53BFAGEEAEFEAAF5DEGF5GGHHBG5BAE>EE11>B>FE?FEGGFFDGHEED33BGHH303B??F4BF?GD?>EFA<F4EFB44?DHBFBGGHBD@CGCGHG?DCDDC
@M02034:409:000000000-BFKT7:1:1103:6793:6869 1:N:0:29
AAAGTCGAGGTGCCTAAAGTGGCAACCCAGACTGAGCCTCGTGTTGGTGGTGTAGAGCTTCCTGTAGCCGCATGGCGTTCGTACTTAAATATGGAACTAACCATTCCAATTTTCGCTGTCTCTTATACACATCTCCGAGCCCACGAGACG
+
BBBBBFBBBBAAFGGGGGGFFGFGHHHGGHHGHHHFHHHHGHHFHHHEFEEFHHHGHHHHHHHHGHHHHEEEEGHHGEGGGFGHHHHHHHGHHHGFFHFGHHHGHHHFHGHHHHGGGGGFHGHH3GGGFGFHCGDGGCCCCFGGGGGFGG
@M02034:409:000000000-BFKT7:1:1103:25139:6874 1:N:0:29
AAAGTCGAGGTGCCTAAAGTGGCAACCCAGACTGATGAGAAGGTTGGTGGTGTAGAGCTTCCTGTAGCCGCATGGCGTTCGTACTTAAATATGGAACTAACCATTCCAATTTTCGCTGTCTCTTATACACATCTCC
+
BBB@BF3AADAAGGGGCGGG5BFFGHHGDDDGFE3FGF35B3BGAG22AAECA3D55AABEGF5AA5FF1A0EEE1>?EFEE2FGHHG3FG4FE33BGDHFA?B?FG4?BFHH4//E</B4FFG4BBGF111BFGB
@M02034:409:000000000-BFKT7:1:1103:17970:6876 1:N:0:29
AAAGTCGAGGTGCCTAAAGTGGCAACCCAGACTAATAATAAGGTTGGTGGTGTAGAGCTTCCTGTAGCCGCATGGCGTTCGTACTTAAATATGGAACTAACCATTCCAATTTTCGCTGTCTCTTATACACATCTCCGAGCCCACGAGACG
+
BBBBBFBBBBABFFDE4BGDGGGHHFGEGGGGHHFHHHHFGHHHHHGFGGEFHHHFHGEHHHHFBBFGHGEFEEGHFGGGFEHHHFBGHHHGHFFHHHGHHHHHHHHEHGHHHHGGGGGHGFHHFFHHGGDFF3?2?/BCCFHGFGGGDG
@M02034:409:000000000-BFKT7:1:1103:8091:6878 1:N:0:29
AAAGTCGAGGTGCCTAAAGTGGCAACCCAGACTCAGACGAGTGTTGGTGGTGTAGAGCTTCCTGTAGCCGCATGGCGTTCGTACTTAAATATGGAACTAACCATTCCAATTTTCGCTGTCTCTTATACACATCTCCGAGCCCACGAGACG
+
BBBBBFBBBBBBGGGGFFGGFGGHHHHGGEHGHHHGHHG2EAFGHHHGGGGFHGHEGHHHGHHHHFHFGGGEGGHHGGGGGGGHHHGGHGFHHHFHFFGHHHFGHHHFGFHHHHGCGGGHHFGHDGD?DG2CCFGB</</DGA<D@@/CC
@M02034:409:000000000-BFKT7:1:1103:19412:6880 1:N:0:29
AAAGTCGAGGTGCCTAAAGTGGCAACCCAGACTGGGGTGGGGGTTGGTGGTGTAGAGCTTCCTGTAGCCGCATGGCGTTCGTACTTAAATATGGAACTAACCATTCCAATTTTCGCTGTCTCTTATACACATCTCCGAGCCCACGAGACG
+
BBBBBFBBBBABGGGGGGGGGGAFGHHGGHHGFHHDGEEEEGFGGGGEFGEFHHHGHHHHHHHHHHHGHGGGGFHGFFGGFEFHGHHFHHGHHHHHGHHGHHHGGHHHHHHHHHGGGGGHHHGHHHDFGFHGHHHFG@GGGGHGGGGGGG
@M02034:409:000000000-BFKT7:1:1103:8112:6881 1:N:0:29
AAAGTCGAGGTGCCTAAAGTGGCAACCCAGACTCAGACGAGTGTTGGTGGTGTAGAGCTTCCTGTAGCCGCATGGCGTTCGTACTTAAATATGGAACTAACCATTCCAATTTTCGCTGTCTCTTATACACATCTCCGAGCCCACGAGACG
+
AAAAAF1ADDAAGGGGGGGGGFAEEGGE0AGGHHHFGHEA/EAGHFAAFA/BFFF2FFHHHEHHFDEF1EE>EEH>EEGFEEEGFHFFHHHHHG@GHHBGHHHBFGHFGGFGHFEGGGEHBHGHFHHGHHEHHHF1C@CCGGHGGGGGCG
@M02034:409:000000000-BFKT7:1:1103:9171:6884 1:N:0:29
AAAGTCGAGGTGCCTAAAGTGGCAACCCAGACTGGGGTGGGGGTTGGTGGTGTAGAGCTTCCTGTAGCCGCATGGCGTTCGTACTTAAATATGGAACTAACCATTCCAATTTTCGCTGTCTCTTATACACATCTCCGAGCCCACGAGACG
+
BBBBBFABDDAA4GGGGGGGGGAACGFAAFGGHHH2FEAEEGGGGGGGGGGGHHH3DGHHHGHGFFGGHGGGGGHHGGGGGGFHGHHFHHGHHHFHGHFFHHHHHHGHGGHHHHGGGGGGHGHHFHFHHHHFGHHFGCCCGFGGGGGGGG
@M02034:409:000000000-BFKT7:1:1103:25152:6887 1:N:0:29
AAAGTCGAGGTGCCTAAAGTGGCAACCCAGACTGATGAGAAGGTTGGTGGTGTAGAGCTTCCTGTAGCCGCATGGCGTTCGTACTTAAATATGGAACTAACCATTCCAATTTTCGCTGTCTCTTATACACATCTCCGAGCCCACGAGACG
+
ABABAFABBBBBGGGGGGGFFGGHHHHGGHGGHHHHHHHFHHHGHHGGGGGGHHHFGHHHHHHHHHHHHGGCFGFGFGGGGGHHHHHHHHHFGFFHFHHFHHHHHFFHHHHHHHGDEEFGHGHHBHDHGGFFHGGDB/BBGGHGCC?ACE
@M02034:409:000000000-BFKT7:1:1103:8860:6891 1:N:0:29
AAAGTCGAGGTGCCTAAAGTGGCAACCCAGACTAGTAGGCAGGTAGGTGGTGCAGTGCTTCCTGTAGCCGCATGGCGTTCGTACTTAAATA
+
BBBBBFBBBBABGGGGGGFFGGGHHHHGGFHGHBCH5G3FFEGG5A2BBFE13AF53BDF5FFFF555BAEEEEC1EB/?EE211FH33BF
@M02034:409:000000000-BFKT7:1:1103:24648:6897 1:N:0:29
AAAGTCGAGGTGCCTAAAGTGGCAACCCAGACTAATAAGAAGGTTGGTGGTGTAGAGCTTCCTGTAGCCGCATGGCGTTCGTACTTAAATATGGAACTAACCATTCCAATTTTCGCTGTCTCTTATACACATCTCCGAGCCCACGAGACG
+
BBBABFABDBABGGGGGGGGGGGHHH4AFHHGHHEFEGEEGHHHHHC2BEGEGDG5DFFHHHHHHGFFEEFEEFH1EEFFEABFFGGGFHHGHF@@GFGHGEGFFGHBGGGHF?EFGA<B?FGFDBBGFC?FGGG?C/@DCGHFGCCDDD
@M02034:409:000000000-BFKT7:1:1103:7101:6899 1:N:0:29
AAAGTCGAGGTGCCTAAAGTGGCAACCCAGACTAATCATAATGTTGGTGGTGTAGAGCTTCCTGTAGCCGCATGGCGTTCGTACTTAAATATGGAACTAACCATTCCAATTTTCGCTGTCTCTTATACACATCTCCGAGCCCACGAGACG
+
BBBBBFBABBBAGGGAFDGGGGGHHHHGGHHGHHGGGHHHFFG5GHHECEGGGFHBFGHHFHGHHHHHFFGGGGFFEEEGGECCGGHHFHHHHG3DGHHHFC3BGFGFGGGHHBEGGGEHGHHHGHHHFHHHHHHHDDGGB<GCC?AEFG
@M02034:409:000000000-BFKT7:1:1103:21632:6903 1:N:0:29
AAAGTCGAGGTGCCTAAAGTGGCAACCCAGACTAAGCCTCCTGTTGGTGGTGTAGAGCTTGCTGTAGCCGCGTG
+
BBBBBFBBBBBBGGGGGGGGGGGHHHHGGGHABFG33AB2AFGHBGFAB2B1A3D555B33B55A5D53EE0>E
@M02034:409:000000000-BFKT7:1:1103:23837:6921 1:N:0:29
AAAGTCGAGGTGCCTAAAGTGGCAACCCAGACTGAGAAGAAGGTTGGTGGTGTAGAGCTTCCTGTAGCCGCATGGCGTTCGTACTTAAATATGGAACTAACCATTCCAATTTTCGCTGTCTCTTATACACATCTCCGAGCCCACGAGACG
+
CCCCCFCCCCACGGGGGGGGGGGHHHHGGHGFHHFGHHHFFHHG3CEAEEGEFBG5FHHHGHHHHFGFFFGCFGGCEE@FGEFCGHHHHHHHFG33GGHGFFBGDGHBGHHHHGGGGG?GFHHFFFHFHFFHHHHGF@CFGAGGGCCD?E
@M02034:409:000000000-BFKT7:1:1103:16798:6923 1:N:0:29
AAAGTCGAGGTGCCTAAAGTGGCAACCCAGACTCAGAATAAGGTTGGTGGTGTAGAGCTTCCTGTAGCCGCATGGCGTTCGTACTTAAATATGGAACTAACCATTCCAATTTTCGCTGTCTCTTATACACATCTCCGAGCCCACGAGACG
+
BBBBBFBBBBABGGGGEGGGGGGHHHHGGHHGHHHHHHHHHHHHHHGEFGFFGHHFGHHHHGHHHHHHHGGGGGHGFFGGFEGHGHHHHHHHHHFHHHHGGHHHHHGFHHHHHHGGGGGHHHHHHHHFGHHHHHH2CBD>DFHGGCFGGG
@M02034:409:000000000-BFKT7:1:1103:19484:6931 1:N:0:29
AAAGTCGAGGTGCCTAAAGTGGCAACCCAGACTCAGACTACTGTTGGTGGTGTAGAGCTTCCTGTAGCCGCATGGCGTTCGTACTTAAATATGGAACTAACCATTCCAATTTTCGCTGTCTCTTATACACATCTCCGAGCCCACGAGACG
+
CCBCCFBBCCBCGGGGGGGGGGGHHHHGGHHGHF3F33BAGGGGHHHFFGGGHGHGHHHHHHHHHHGHHGGGGGHHGGGGGGHHHHHHHHHHHHGHGHHHHHHHHHGHHHHHHHGGGGGHHHHHGHHHHHHHHHGHGCCCGGHGGGCGGF
@M02034:409:000000000-BFKT7:1:1103:22646:6940 1:N:0:29
AAAGTCGAGGTGCCTAAAGTGGCAACCCAGACTAATAAGAATGTTGGTGGTGTAGAGCTTCCTGTAGCCGCATGGCGTTCGTACTTAAATATGGAACTAACCATTCCAATTTTCGCTGTCTCTTATACACATCTCCGAGCCCACGAGACG
+
CCCCCFCCCCCCGGGGGGGFGGGHHHHGGHHGHHHHHHHHHFGGHHHGGGGGHHHFHHHHHHHHHHHHHGGGGGHHGGGGGGHHHHHHHHHHHHHHHHHHHHHHHHGHGHHHHHGGGGGGHHHHGHHHGHGGHHGGG/D@GGHGCGCGCG
@M02034:409:000000000-BFKT7:1:1103:6949:6943 1:N:0:29
AAAGTCGAGGTGCCTAAAGTGGCAACCCAGACTATTAATAATGTTGGTGGTGTAGAGCTTCCTGTAGCCGCATGGCGTTCGTACTTAAATATGGAACTACCCATTCCAATTTTCGCTGTCTCTTATACACATCTCCGAGCCCACGAGACG
+
BBBCCFCCCCABGGGGGGGGGGGHHHHGGHGGHHHCHHGGBDGGHHHGFGGGHHHDGHHHHHHHHHHHHFFFGGHHGGGGGFHHGHGFHHHHHHGHHHHFHHGHHHGGHHHHHHGGGGGFHHHHHHHHFHFHHHHHGCC>@FHGGGGGGG
@M02034:409:000000000-BFKT7:1:1103:14005:6947 1:N:0:29
AAAGTCGAGGTGCCTAAAGTGGCAACCCAGACTGCTCCGCATGTTGGTGGTGTAGAGCTTCCTGTAGCCGCATGGCGTTCGTACTTAAATATGGAACTAACCATTCCAATTTTCGCTGTCTCTTATACACATCTCCGAGCCCACGAGACG
+
BBBBBFBB?DABGGGGGGGFGGGHHHHGGHHGHHHHHHGGGGGHHGGEFGEFHHH5FHHHHHHHHHHFHGGGGGHHGGGGGGHHHHHHHHFHHHFHGHHGGHGHHHHHHHHHHHGGGGEHEHHHFGDGGGHHHHH2E>DCGFHGGC?DDG
@M02034:409:000000000-BFKT7:1:1103:25250:6947 1:N:0:29
AAAGTCGAGGTGCCTAAAGTGGCAACCCAGACTGGTCCTGCTGTTGGTGGTGTAGAGCTTCCTGTAGCCGCATGGCGTTCGTACTTAAATATGGAACTAACCATTCCAATTTTCGCTGTCTCTTATACACATCTCCGAGCCCACGAGACG
+
CCCCCFBCCCBCGGGGFGGGGGGHHHHGGHHGHHHHHHHHHHHHHHHGGGGGHHHGHHHHHHHHHHHHHGGGGGHHGGGGFEHHHHHHHHHHHHFHGHHHHHGHHHGHHHHHHHGGGGGHHHHHFHHHHHHHHHGHFDGBGFGFGGGGGG
@M02034:409:000000000-BFKT7:1:1103:12803:6949 1:N:0:29
AAAGTCGAGGTGCCTAAAGTGGCAACCCAGACTGAGCGTAGGGTTGGTGGTGTAGAGCTTCCTGTAGCCGCATGGCGTTCGTACTTAAATATGGAACTAACCATTCCAATTTTCGCTGTCTCTTATACACATCTCCGAGCCCACGAGACG
+
CCCCCFCCCCBCGGGFGGGGGGGHHHHGGHHGHHHB3AF2AEGHHGGGGGGGHHHGHHHHHHHHHHHHHGGGGGHHGGGGGGHHHHHGHHHHHHGHFHHHHHHHHHHHHHHHHHGGGGGHHHHHHHHHHHHHHHHHG?FGGGHGGGGGGG
@M02034:409:000000000-BFKT7:1:1103:22635:6957 1:N:0:29
AAAGTCGAGGTGCCTACAGTGGCAACCCAGACTAATAAGAATGTTGGTGGTGTAGAGCTTCCTGTAGCCGCATGGCGTTCGTACTTAAATATGTAACTAACCATTCCAATTTTCGCTGTCTCTTATACA
+
>AA@>D1A@1AAGFGG11BDFGF0FFFEFFFFHHHFGE111FD1DA/EA/EFF1AGHHGFGBGHFBF2FE/EE/FFGGGFEEGGEGBGFHGGF@B@B21FCFBG1GFFHHFHG2EEGGEB2B221GE2>
@M02034:409:000000000-BFKT7:1:1103:11809:6965 1:N:0:29
AAAGTCGAGGTGCCTAAAGTGGCAACCCAGACTAAGAATCAGGTTGGTGGTGTAGAGCTTCCTGTAGCCGCATGGCGTTCGTACTTAAATATGGAACTAACCATTCCAATTTTCGCTGTCTCTTATACACATCTCCGAGCCCACGAGACG
+
AAAAAFABBBBBGGGGGGFFGGGHHHGGGHEGCFHFDBGDGHHHGHE2FEFFGGG5BEGHFGHGAFGDFEGFGGFCEEEEEEFHEHHHHHHFFH3FEGHHEF3FGEGDGGFHHFGGGE<?FEGFFG4DGFHFGHFFG<@DC<FFC/><DD
@M02034:409:000000000-BFKT7:1:1103:18991:6966 1:N:0:29
AAAGTCGAGGTGCCTAAAGTGGCAACCCAGACTTCTCCGCTTGTTGGTGGTGTAGAGCTTCCTGTAGCCGCATGGCGTTCGTACTTAAATATGGAACTAACCATTCCAATTTTCGCTGTTCTTATACACATCTCCGAGCCCACGAGACGG
+
CCBCCFCBCCBCGGGGGGGGGGGHHHHGGHHGHHHHHHGGGGGHHHHGGGGGHHHFHHHHHHHHHHHHHGGGGGHHGGGGGGHHHHHDHHHHHHHHGHHHHHHHHHGHHHHHHHGGGGGHHHHHHHFHGFHHHHHFCGGDFHGCGGGGGG
@M02034:409:000000000-BFKT7:1:1103:14493:6968 1:N:0:29
AAAGTCGAGGTGCCTAAAGTGGCAACCCAGACTGAGGCGGAGGTTGGTGGTGTAGAGCTTCCTGTAGCCGCATGGCGTTCGTACTTAAATATGGAACTAACCATTCCAATTTTCGCTGTCTCTTATACACATCTCCGAGCCCACGAGACG
+
AAAAAF1A@D>AGGGGGGGGGGFFHH0EFEHGHHHGC0AEEGCGHFGEFEBFGFHGGFFHHHHFFGFHHGGGEGHFGEGGGECGHHHFHHFHHHB<FGHHHFFGFHHFHHHHHHGGFECGHHGGGGBGGHHGHHHGG@/C-FFGCC-.EE
@M02034:409:000000000-BFKT7:1:1103:24624:6970 1:N:0:29
AAAGTCGAGGTGCCTAAAGTGGCAACCCAGACTTTGAGTCCTGTTGGTGGTGTAG
+
AAAAADAA@D>AFGGGGGGGFEE0BFCEAG0AFFFG2AA11DBGFE/AAAAAA1B
@M02034:409:000000000-BFKT7:1:1103:16550:6980 1:N:0:29
AAAGTCGAGGTGCCTAAAGTGGCAACCCAGACTAGGGATAGTGTTGGTGGTGTAGAGCTTCCTGTAGCCGCATGGCGTTCGTACTTAAATATGGAACTAACCATTCCAATTTTCGCTGTCTCTTATACACATCTCCGAGCCCACGAGACG
+
CCCCCFCCCBBCGGGGGGGGGGGHHHHGGGHGHHGFHCGFGHHHHHE2BEGGHFGADFFGDHHHFDEGFEGEEFHFFEEGFE2GCGGBGHHHHHEFFGHHF0BB3FG44BFHHDEEFEEGFHGEFGHHHFFFHHHEF/>?/FGFG/@AGG
@M02034:409:000000000-BFKT7:1:1103:23383:6984 1:N:0:29
AAAGTCGAGGTGCCTAAAGTGGCAACCCAGACTAATACTCATGTTGGTGGTGTAGAGCTTCCTGTAGCCGCATGGCGTTCGTACTTAAATATGGAACTAACCATTCCAATTTTCGCTGTCTCTTATACACATCTCCGAGCCCACGAGACG
+
CCCCCFCCCCACGGGGGCGGGGGHHHHGGHHGHHHHHHHHHHHHHHHGFGGGGHHGHHHHHHHHHGHHHGGGGGHHGFGGGGHHGHGHHHHHHHFGHHHGHHGGHHHGHHHHHHGGGGFHHHHHHHHHHHFHFHFGG/DFGGHGGCGGGG
@M02034:409:000000000-BFKT7:1:1103:26873:6985 1:N:0:29
AAAGTCGAGGTGCCTAAAGTGGCAACCCAGACTCATAAGAATGTTGGTGGTGTAGAGCTTCCTGTAGCCGCATGGCGTTCGTACTTAAATATGGAACTAACCATTCCAATTTTCGCTGTCTCTTATACACATCTCCGAGCCCACGAGACG
+
CCCCDFCCCDBCGGGGGGGGGGGHHHHGGHHGHHHHHHHHHGHFHHHFGGGGHHHFGHHHHHHHHHHHHGGGGGHHGGGGGGHHHHHGHHHHHGFEHHHHHHGHHHHFFHHHHHGGGEGHHHHHHHHHHHHHHHHHGCGCGGHGCCCGGG
@M02034:409:000000000-BFKT7:1:1103:6286:6985 1:N:0:29
AAAGTCGAGGTGCCTAAAGTGGCAACCCAGACTGGTGTGGGTGTTGGTGGTGTAGAGCTTCCTGTAGCCGCATGGCGTTCGTACTTAAATATGGAACTAACCATTCCAATTTTCGCTGTCTCTTATACACATCTCGAGCCCACGAGACGG
+
CCCCCFCBBCBCGGGGGGFGGGFHHHHGGHHGHHHHHGEEFGEEEHHEFGEEADG5DGHH5FHGBAFABEEEEGGCFFEFEEEGGHHFFFGHFH33GHHHFFBGFFFFGHHHHFGFGGGBHHGGFHHFGGHHGHHGHG/>FGGGGGGGGG
@M02034:409:000000000-BFKT7:1:1103:11847:6985 1:N:0:29
AAAGTCGAGGTGCCTAAAGTGGCAACCCAGACTCCTCCTCTTGTTGGTGGTGTAGAGCTTCCTGTAGCCGCATGGCGTTCGTACTTAAATATGGAACTAACCATTCCAATTTTCGCTGTCTCTTATACACATCTCCGAGCCCACGAGACG
+
AABBBFBBBBBBGGGGGGGGGGGHHHHGGHGFGFGHGGGGHHHHHHGAFEGFGFG5FGHH5GHHEBFDFFG0EEFCEEFGFFFGGHH3FGHHHHBFGHHHBE3FFFH4EGDGGF@FGG?FGFFE?F?F?B2?GHGDE<@CCFHG@@@/EF
@M02034:409:000000000-BFKT7:1:1103:19142:6991 1:N:0:29
AAAGTCGAGGTGCCTAAAGTGGCAACCCAGACTGGGAATGTGGTTGGTGGTGTAGAGCTTCCTGTAGCCGCATGGCGTTCGTACTTACATATGGAACTAACCATTCCAATTTTCGCTGTCTCTT
+
CCBBCFCBCCBCGGGGGGGGGGGGHHHGGHHC3BF22AFGG5GGCF2A11EC13D5BAAB5FEF55B5BEE0EFF1>>/B??2?FFG33BG@B333BFHH303B34F44BFFG4EA?/<F44BG
@M02034:409:000000000-BFKT7:1:1103:18747:6996 1:N:0:29
AAAGTCGAGGTGCCTAAAGTGGCAACCCAGACTACTAAGCAGGTTGGTGGTGTAGAGCTTCCTGTAGCCGCATGGCGTTCGTACTTAAATATGGAACTAACCATTCCAATTTTCGCTGTCTCTTATACACATCTCCGAGCCCACTAGACG
+
AABBAFBBBB>AGGGGGGGGCFFFGGHGGHHGHHHHF53EGHH23FAAFEAFCFHB5FGHGGHEFFEGHGGGFGGEFAEFFECGFGH3FHFGFHGDGGGHGHHGHHFFBHGHHG/EEE/3GGFHGHHBDGBGHEHF/<BDGGEE0F11??
@M02034:409:000000000-BFKT7:1:1103:22611:6996 1:N:0:29
AAAGTCGAGGTGCCTAAAGTGGCAACCCAGACTACGCCTCCTGTTGGTGGTGTAGAGCTTCCTGTAGCCGCATGGCGTTCGTACTTACATATGGAACTAACCATTCCAATTTTCGCTGTCTCTTATACACATCTCCG
+
BBBBBFBABBBAGGGGBFDGGGGHHHHGGGHGHHB22EFEAFGHFHFEFEGCFFG5DBFF5EFGHDA5FEE0EE?1>EEFEE2?CFH33BGFGF3@FFFG3F3B?4F4BF3GHEEEGDEHDGGH3FF?3BFFHF?2?
@M02034:409:000000000-BFKT7:1:1103:12659:6998 1:N:0:29
AAAGTCGAGGTGCCTAAAGTGGCAACCCAGACTTCGAAGACGGTTGGTGGTGTAGAGCTTCCTGTAGCCGCATGGCGTTCGTACTTAAATATGGAACTAACCATTCCAATTTTCGCTGTCTCTTATACACATCTCCGAGCCCACGAGACG
+
AAAAAF>AAD1AFGGGGGGFGFAAAGGEGHFCGGHCFGCEBEAEGGGAFEEFHGFAGFHHHHHHHHGHHGGGEEHFEEFFGEFEGHGGHHFHHHGHHHHHHFHHHHFFHHHHHHGGGGCFGHHHFHHHHBGHHHHFC/BCCFHGGGGGGG
@M02034:409:000000000-BFKT7:1:1103:18313:7000 1:N:0:29
AAAGTCGAGGTGCCTAAAGTGGCAACCCAGACTAAGGATTCTGTAGGTGGTGTAGAGCTTCCTGTAGCCGCATGGTGTTCGTACTTACATACGG
+
AA?AAFABBDABGGGGGGGFGGGFCHGGGHDGHHGH33AB3DFG553A32A21AA555A3BGEFB5B53BE01>B5@115>1B?BBB3@F431>
@M02034:409:000000000-BFKT7:1:1103:8940:7009 1:N:0:29
AAAGTCGAGGTGCCTAAAGTGGCAACCCAGACTACTCGTAATGTTGGTGGTGTAGAGCTTCCTGTAGCCGCATGGCGTTCGTACTTAAATATGGAACTAACCATTCCAATTTTCGCTGTCTCTTATACACATCTCCGAGCCCACGAGACG
+
BBBBBFAABBAAGGGGGGGGGGGFHHHGGGHGBBFAGGGEFFFHFHHGGGGFGHHEFHHHGHHHHHHFHEGEEGHHGEFGFEFGEGG3GGGFHFBEGHH3GHHHHGHFDGHHHHGGGGGEHFFFGGFGGH2C?DDFE/@?CF/CD<@/AE
@M02034:409:000000000-BFKT7:1:1103:19150:7011 1:N:0:29
AAAGTCGAGGTGCCTAAAGTGGCAACCCAGACTCCTACTCAGGTTGGTGGTGTAGAGCTTCCTGTAGCCGCATGGCGTTCGTACTTAAATATGGAACTAACCATTCCAATTTTCGCTGTCTCTTATACACATCTCCGAGCCCACGAGACG
+
CCCCCFABCCBBGGGGGGGFGGGHHHHGGGHABGHBBEHHFBGHEHG?AAFCAAGADGGF5CGDHED531E@FFFAEEEGDE2FEGH3GDFD4B3@BFHHB03F3FG4FGBFGGE/?/?BB4?F4B33?BF?G332?B/@@G<F/C<?/C
@M02034:409:000000000-BFKT7:1:1103:18769:7013 1:N:0:29
AAAGTCGAGGTGCCTAAAGTGGCAACCCAGACTAATAAGCAGGTTGGTGGTGTAGAGCTTCCTGTAGCCGCATGGCGTTCGTACTTAAATATGGAACTAACCATTCCAATTTTCGCTGTCTCTTATACACATCTCCGAGCCCACGAGACG
+
BBBBBFBBBBBBGGGFGGGGGGGHHHHGGHHGHHHHHHHHHHHHHHGFFGEFHHHFGHHHHHHHHHHHHGGGFGHHGGGGGFGHGHHDGGGHHHFEHHHHHHHGHHHHFHHHHHGGGGGHHHHHHHGHHGHHHHHHGBCCCFHGC/@AEG
@M02034:409:000000000-BFKT7:1:1103:9102:7018 1:N:0:29
AAAGTCGAGGTGCCTAAAGTGGCAACCCAGACTGAGCCTCCGGTTGGTGGTGTAGAGCTTCCTGTAGCCGCATGGCGTTCGTACTTAAATATGGAACTAACCATTCCAATTTTCGCTGTCTCTTATACACATCTCCGAGCCCACGAGACG
+
BBBBBFBBBBABGGGFGGGFGFGHHHHGGHHGHC3GHHH2FFGEFGGGGGEFGHHGFHFHHHHHGHHHHGGGFGHHGEGGGGFEGHHHHHHHHHDHHHGHHHHHHHHH4GHHHHGGGGGGHGHHGHHHHHDGGGHHG>DFGGGGGGGCGF
@M02034:409:000000000-BFKT7:1:1103:13252:7020 1:N:0:29
AAAGTCGAGGTGCCTAAAGTGGCAACCCAGACTGCGGGGCCGGTTGGTGGTGTAGAGCTTCCTGTAGCCGCATGGCGTTCGTACTTAAATATGGAACTAACCATTCCAATTTTCGCTGTCTCTTATACACATCTCCGAGCCCACGAGACG
+
A?ABBFABBB>AGGFGFGGFFGGHHFHGGHHGHHH?CEGGG00EEGGDFG1FHFG@FFHHHHHHHFHHHGGFGEHFGEEAEE2FGHFGHHFFHHFFHGDGHA2FHFHBHHGHGFGGG??GBGBGGG?F1GBHGFH1C-A-CCGGGGGGGG
@M02034:409:000000000-BFKT7:1:1103:13940:7024 1:N:0:29
AAAGTCGAGGTGCCTAAAGTGGCAACCCAGACTTCGGAGAAGGTTGGTGGTGTAGAGCTTCCTGTAGCCGCATGGCGTTCGTACTTAAATATGGAACTAACCATTCCAATTTTCGCTGTCTCTTATACACATCTCCGAGCCCACGAGACG
+
BBBABFBBDBAAGGGFGGGGGGEGHHHGGHEGHHHDGGAEGHHBFHGEFGEFHHHBFHHHHGHHHGHHHGGGGGHHGEGFGEGHHHGFHHHHHGDGFHHHHHHGGHHFGGHHHHGGGGEHHHHHGHHHFHHHHHGFGDGCGGHGGGGGGG
@M02034:409:000000000-BFKT7:1:1103:19170:7024 1:N:0:29
AAAGTCGAGGTGCCTAACGTGGCAACCCAGACTCCTACTCAGGTTGGTGGTGTAGAGCTTCCTGTAGCCGCATGGCGTTCGTACTTAAATATGGAACTAACCATTCCAATTTTCGCTGTCTCTTATACACATCTCCGAGCCCACGAGACG
+
AAAAAFAADDAAGGG1F1AFEGGHHHHGCCFFHGHHGHHHBGGHFCEEFGGEHHHHFFHHHGHHHEGHHGG?FCHHGGGGGGFHHHF1@F2FGD1BGGF>GFHGHDDGEFHGHFEGGGGHGHHHFHGHHGFHHHFDB/<@/<GF/C?/CE
@M02034:409:000000000-BFKT7:1:1103:14606:7024 1:N:0:29
AAAGTCGAGGTGCCTAAAGTGGCAACCCAGACTGAGAAGAAGGTTGGTGGTGTAGAGCTTCCTGTAGCCGCATGGCGTTCGTACTTAAATATGGAACTAACCATTCCAATTTTCGCTGTCTCTTATACACATCTCCGAGCCCACGAGACG
+
BBBBBFBBBBABGGGGFGGGGGFHHHHGGHHGHHHHHHHGGHGHHHGFFGFFHHHFHHHHHHHHHHHHHGGGGGHHGGGGGFGHHHHHHHHHHHFHGHHHHHHHHHHHHHHHHHGGGGGHHHHHFHHHHGHHHHHHGBFGGGHGGGGGGG
@M02034:409:000000000-BFKT7:1:1103:25987:7028 1:N:0:29
AAAGTCGAGGTGCCTAAAGTGGCAACCCAGACTCCGAATCATGATGGTGGTGCTGTGCTTGCTG
+
BBBABFABDDAAFGFFGGGGGBFHHHHFGGHFC332AEF25AB5ADBB52A133D53A553BA5
@M02034:409:000000000-BFKT7:1:1103:19786:7033 1:N:0:29
AAAGTCGAGGTGCCTAAAGTGGCAACCCAGACTCAGAATCAGGTTGGTGGTGTAGAGCTTCCTGTAGCCGCATGGCGTTCGTACTTAAATATGGAACTAACCATTCCAATTTTCGCTGTCTCTTATACACATCTCCGAGCCCACGAGACG
+
CCCCBFCCCCBCGGGGGGGGGGGHHHHGGHHGHHHHHHHHHHHHHHEFGGGFHHHFFGHHHHHHGHHHGGGGGGGGGGGGGEFGHHHGHHHHHHGHHHHHHHGHHHGGHHHHHHGGGGGHHHHHHHHHHHHHHHHGF<DFGGHGGGGGDE
@M02034:409:000000000-BFKT7:1:1103:12903:7038 1:N:0:29
AAAGTCGAGGTGCCTAAAGTGGCAACCCAGACTGGGGGGGGGGTTGGTGGTGTAGAGCTTCCTGTAGCCGCATGGCGTTCGTACTTAAATATGGAACTAACCATTCCAATTTTCGCTGTCTCTTATACACATCTCCGAGCCCACGAGACG
+
BABCCFCCCCCCGGGEBFGGGGGHHHHGGHHGHHHHGGGGFFFFFFFAEFAEFFF:BFFFFFFFFBFFFFFFFDFFFFFFFF/AAFFFFFFFFFFFFFFFFFFFFFFFFFFFFFFFFFABFBFFFFFB:BBFFFFFD9CFF.AEFFFFFF
@M02034:409:000000000-BFKT7:1:1103:14492:7042 1:N:0:29
AAAGTCGAGGTGCCTAAAGTGGCAACCCAGACTAAGCCGGGGGTTGGTGGTGTAGAGCTTCCTGTAGCCGCATGGCGTTCGTACTTAAATATGGAACTAACCATTCCAATTTTCGCTGTCTCTTATACACATCTCCGAGCCCACGAGACG
+
CABCCFCCCCABGGGGGGGGGGGHHHHGGHHGHHHFHHGAFGGGGGGEFEEFFBGBBGHHFHHHHFFFFGGFGGHFGFGGFEBGGHHHHHHHHFDDFHHFFH2FHHHEHHHHHFGDFGEHHHGHHHHHHHHHHHFHGACCGGHGGGGG.C
@M02034:409:000000000-BFKT7:1:1103:18383:7043 1:N:0:29
AAAGTCGAGGTGCCTAAAGTGGCAACCCAGACTAGTAGGGAGGTTGGTGGTGTAGAGCTTCCTGTAGCCGCATGGCGTTCGTACTTAAATATGGAACTAACCATTCCAATTTTCGCTGTCTCTTATACACATCTCCGAGCCCACGAGACG
+
BBBBBFBADBBBFGGGEGGGGGGHHHHGGHHGHHGFGHGGHGCGGHGAAEEEFDGBAEGHFHHHHEFBFFGEFGHCEFGGEEBGGHGHHHHGHH@3FGHFF0?FGFGBDGHHHGGGGGEHFGHGHGGFGFGGHHHFD@CGGGHG?/@/AD
@M02034:409:000000000-BFKT7:1:1103:14523:7053 1:N:0:29
AAAGTCGAGGTGCCTAAAGTGGCAACCCAGACTAATAAGAATGTTGGTGGTGTAGAGCTTCCTGTAGCCGCATGGCGTTCGTACTTAAATATGGAACTAACCATTCCAATTTTCGCTGTCTCTTATACACATCTCCGAGCCCACGAGACG
+
BBAABDABBBABGGB5GGGGGFEFEHH?FFGGGHGGFFFEDBFFFA2EFGEFFGHAFHDHDHHGFFHGHAEEEGHHGFEGEFBGGHHGHHGHHGGFFGHHHHHHHHHHFGHHHHGGGAEBGHHHHHFGGHGHGHHHD<D?CFHGFGGAEG
@M02034:409:000000000-BFKT7:1:1103:25733:7057 1:N:0:29
AAAGTCGAGGTGCCTAAAGTGGCAACCCAGACTGTGACGCATGTTGGTGGTGTAGAGCTTCCTGTAGCCGCATGGCGTTCGTACTTAAATATGGAACTAACCATTCCAATTTTCGCTGTCTCTTATACACATCTCCGAGCCCACGAGACG
+
ABBBBFABBBAAGGGGGGGGGFGHHHHG2FGGHHHGHHEEFFEDGHGAFEEFHFF5FGGHHHHHHHGHHGGFEEHEEEEFGEFHHHGGHHGHHE3BFGHHHCGGHHGBGHGHHBEGGGEF4FGFDFFHHH2FCGGHG?@@FGHGG?CG?C
@M02034:409:000000000-BFKT7:1:1103:26845:7061 1:N:0:29
AAAGTCGAGGTGCCTAAAGTGGCAACCCAGACTCAGAAGAATGTTGGTGGTGTAGAGCTTCCTGTAGCCGCATGGCGTTCGTACTTAAATATGGAACTAACCATTCCAATTTTCGCTGTCTCTTATACACATCTCCGAGCCCACGAGACG
+
BBBBBFAADBAAGGGGGGGFGGGHHHHGGHHGHHHHHHHFGGHGHHGGFGEGHHHGGHHHHHHHHHHHHGGGGGHHGGGGGGHHHHHHFHGHHHHHHHHHHHHHHHGHFGHHHHGGGGGHHGHHHHGHHHHHHHGBD<?CDGHGG@CGGG
@M02034:409:000000000-BFKT7:1:1103:6934:7062 1:N:0:29
AAAGTCGAGGTGCCTAAAGTGGCAACCCAGACTAAGACGAAGGTTGGTGGTGTAGAGCTTCCTGTAGCCGCATGGCGTTCGTACTTAAATATGGAACTAACCATTCCAATTTTCGCTGTCTCTTATACACATCTCCGAG
+
AAAA>DAADDAA1BBGAFGDGFAFC0FAFEC0G11FAFEEEGFGHHCEFEAFGBG2AAFH11FHG2F2AB//BFBG?EEGGG>/FG2F@FBDEH11FF1>F01FG2DBDFGEGFEEFCGFB2BFFGGBFF1<1F11C@C
@M02034:409:000000000-BFKT7:1:1103:9649:7063 1:N:0:29
AAAGTCGAGGTGCCTAAAGTGGCAACCCAGACTCAGCAGCATGTTGGTGGTGTAGAGCTTCCTGTAGCCGCATGGCGTTCGTACTTAAATATGGAACTAACCATTCCAATTTTCGCTGTCTCTTATACACATCTCGG
+
ABAAAFAA?D>ACFF5EGGGGGGGCHH2FGEFGHHHHHHHFGHHHGAEFEEFHFG555GGGFHHHEHHHGGEFGHGGGEFGG2GHHGDGHHHHHFFFHHHGHFGFHFBHHHHHHGGGGGGFFHGFGEGBFFF1?F0?
@M02034:409:000000000-BFKT7:1:1103:5326:7075 1:N:0:29
AAAGTCGAGGTGCCTAAAGTGGCAACCCAGATTAATAAGAATGTTGGTGGTGTAGAGCTTCCTGTAGCCGCATGGCGTTCGTACTTAAATATGGAACTAACCATTCCAATTTTCGCTGTCTCTTATACACATCTCCGAGCCCACGAGACG
+
CCCCCFCBBCACGGGGGGGFGGGHHHHGGHHHHHHHHHHHHGHHHHHGEGGGHGHDDGHHHHHHHHHHHFGGFGHGGGGGFEGHGHHGHHHHGGEEGHHHFHBGHHHFHHHHHHGGGGEHHHHHFHHHHGHHHHHGDBFDGFGGGGFFGG
@M02034:409:000000000-BFKT7:1:1103:26612:7099 1:N:0:29
AAAGTCGAGGTGCCTAAAGTGGCAACCCAGACTCAGAATCAGGTTGGTGGTGTAGAGCTTCCTGTAGCCGCATGGCGTTCGTACTTAAATATGGAACTAACCATTCCAATTTTCGCTGTCTCTTATACACATCTCCGAGCCCACGAGACG
+
B@BBBFAB?DAAGFGGGGGFGGGHHHHGGHHGHHGHHHHGHHHGFHGEFDFFFFHFGHHHHHHHGEGFFEGEGEFCFFGGGEHHHHFGHHGHFF3@EFEBGFFGDGEGHHHHHFGGGGGFHFGFHHF3GCG2?FF2?/<</FGGC?@?AE
@M02034:409:000000000-BFKT7:1:1103:22180:7100 1:N:0:29
AAAGTCGAGGTGCCTAAAGTGGCAACCCAGACTAGTGCTCGGGTTGGTGGTGTAGAGCTTCCTGTAGCCGCATGGCGTTCGTACTTAAATATGGAACTAACCATTCCAATTTTCGCTGTCTCTATACACATCTCCGAGCCCACGAGACGG
+
BBCCDFCCDDCCGGGGGGGGGGGHHHHGGHHGHHHDGGH5EGGHFGGGGGEGHHH5GGHHHHHHHHHHHGGFGGHHGGGGGGGFHHHHGHHHHHEGHHHHHHGGHHHHGGHHHHGGGGGHHHHDH3FHFHF233DC?D<CGHG/@FCGGC
@M02034:409:000000000-BFKT7:1:1103:11338:7116 1:N:0:29
AAAGTCGAGGTGCCTAAAGTGGCAACCCAGACTCAGAATCCTGTTGGTGGTGTAGAGCTTCCTGTAGCCGCATGGCGTTCGTACTTAAATATGGAACTAACCATTCCAATTTTCGCTGTCTCTTATACACATCTCCGAGCCCACG
+
A?ABADABD@AAGGGA4FGGDGFGHHFE2BF23FEGB5BFBDGGGHG2FFGGHHHHHHHGHHHHAGHHGGGAEEHHGEEFGGHHHHDBFGGHHB@@GFBFGHFHGGFGFFHHHHGGGGGFFGFBBFBGB?DHBGFF?/B?CGEGG
@M02034:409:000000000-BFKT7:1:1103:11319:7123 1:N:0:29
AAAGTCGAGGTGCCTAAAGTGGCAACCCAGACTCAGAATCATGTTGGTGGTGTAGAGCTTCCTGTAGCCGCATGGCGTTCGTACTTAAATATGGAACTAACCATTCCAATTTTCGCTGTCTCTTATACACATCTCCGAGCCCACGAGACG
+
CCCCCFBCCCCCGGGGGGGGGGGHHHHGGEHGHHHH3FGFHHHHFHHGGGGGHHHGHHHHGHHHHHHGHGGGGGHHGGGGGGHHHHHHHHGHHHGHGHHEFHHHHHGHHHHHHHGGGGEHHHHHGHHHHHFHHHFFD>/BCGHG??FGGG
@M02034:409:000000000-BFKT7:1:1103:25324:7125 1:N:0:29
AAAGTCGAGGTGCCTAAAGTGGCAACCCAGACTGATAAGAGTGTTGGTGGTGTAGAGCTTCCTGTAGCCGCATGGCGTTCGTACTTAAATATGGAACTAACCATTCCAATTTTCGCTGTCTCTTATACACATCTCCGAGCCCACGAGACG
+
BBCCBFCCCCABGGGFFGGFGGFHHHGFCGAFHHHHHHHGHHHGHHHEEGEGHHHFGGHHHHHHHFGGHEEFGGHGEEGFFGHHGHFGHHHHGHDGFGFGGHHGHHHHHGHHHBGEGGGHHGHHDHFGFFHHFGDGCB@?GEGGGCGDDA
@M02034:409:000000000-BFKT7:1:1103:24672:7133 1:N:0:29
AAAGTCGAGGTGCCTAAAGTGGCAACCCAGACTCATCCTCATGTTGGTGGTGTAGAGCTTCCTGTAGCCGCATGGCGTTCGTACTTAAATATGGAACTAACCATTCCAATTTTCGCTGTCTCTTATACACATCTCCGAGCCCACGAGACG
+
BBBBBFBBBBBBGGGG44FGGGEGHHHGFGGFFGGFGHGFGGHHHHGEFGEFHGHDGHHHHHHHHHGGFFGEEEGGGGGCEEE?BFF@GGGHHF3@FH3GG1FFGGFFFFFHHGGGGGGFGGHH?FGG4BDGHGF1C/B<CGFGGC/DGG
@M02034:409:000000000-BFKT7:1:1103:12963:7135 1:N:0:29
AAAGTCGAGGTGCCTAAAGTGGCAACCCAGACTAGTGGGGGGGTTGGTGGTGTAGAGCTTCCTGTAGCCGCATGGCGTTCGTACTTAAATATGGAACTAACCATTCCAATTTTCGCT
+
CCCCBFCBCCCCGGGGGGGGGGGHHHHGGHHGHHFHFHHEGGCGDGGDEGDEEFGFFFGGGGGGFFGGGGGAGGFFFFFFFFFEFFFFFFFFFFFBBBB/BFB;BFFFFFFFFF;DF
@M02034:409:000000000-BFKT7:1:1103:14609:7139 1:N:0:29
AAAGTCGAGGTGCCTAAAGTGGCAACCCAGACTCATAAGGATGTTGGTGGTGTAGAGCTTCCTGTAGCCGCATGGCGTTCGTACTTAAATATGGAACTAACCATTCCAATTTTCGCTGTCTCTTATACACATCTCCGAGCCCACGAGACG
+
CCCCCFCCCCBCGGGGGGGGGGGHHHHGGHH2GHHHDHHHHGHHFHHGFGGFADH5GHHHHHHHHGFFFGFEGGHFGFGGGE?GGHHFHHHGHF3FGHHHHHHHHHFFFGHHHHGGGGAFFGHHHHGHHHHHGHHED/CDCFHGGGFDFG
@M02034:409:000000000-BFKT7:1:1103:12947:7146 1:N:0:29
AAAGTCGAGGTGCCTAAAGTGGCAACCCAGACTAGTGGGGGGGTTGGTGGTGTAGAGCTTCCTGTAGCCGCATGGCGTTCGTACTTAAATATGGAACTAACCATTCCAATTTTCGCTTCTCTTATACACATCTCCGAGCCCACGAGACGG
+
BBBBBFBBBBBAGGGEFGGGFGFHHHHGDGFFHGHHHHHGGGGGGGGGEFDFGGGBFGGGGGGGGEGGGGGGGGFFFFFFFFFFFFFBFFFFFFBFBFFBFFFFFFFFFFFFFFFFFFFFFFFFFFEFFFFFFFFD=DF9EFE--@DDFD
@M02034:409:000000000-BFKT7:1:1103:13589:7146 1:N:0:29
AAAGTCGAGGTGCCTAAAGTGGCAACCCAGACTAATAAGACGGTTGGTGGTGTAGAGCTTCCTGTAGCCGCATGGCGTTCGTACTTAAATATGGAACTAACCATTCCAATTTTCGCTGTCTCTTATACACATCTCCGAGCCCACGAGACG
+
CCCCCFCBBCCCGGGGFGGGGGGHHHHGGHHGHHHHHHHHHGGGGGGGGGGGHHHAFHHHHHHHGHHHHGGFGGHHGGGGGGFHHHHGHHHHHGFHHHHGHHFGHHHHHGHHHHGGGGGHHHHHHHHFDGGHHGFGFCGGCGHGGCGGFG
@M02034:409:000000000-BFKT7:1:1103:24916:7150 1:N:0:29
AAAGTCGAGGTGCCTAAAGTGGCAACCCAGACTAATCAGAAGGTTGGTGGTGTAGAGCTTCCTGTAGCCGCATGGCGTTCGTACTTAAATATGGAACTAACCATTCCAATTTTCGCTGTCTCTTATACACATCTCCGAGCCCACGAGACG
+
AAAABFABDBABFGGGGGGGGDF4FHHEFHHFFHGGFGGEHHGFGFCAFEAFGHH5GFHHHGHHHGHHHGGGEFHHGGGGGFFGGHFDHHHHHHBFHHGHHEFFGHFFHGHHHHGGGGDHFHHHFGHEFGFHHGHBE/CC?/GGGGGGDG
@M02034:409:000000000-BFKT7:1:1103:13123:7152 1:N:0:29
AAAGTCGAGGTGCCTAAAGTGGCAACCCAGACTAAGAAGAATGTTGGTGGTGTAGAGCTTCCTGTAGCCGCATGGCGTTCGTACTTAAATATGGAACTAACCATTCCAATTTTCGCTGTCTCTTATACACATCTCCGAGCCCACGAGACG
+
CCCCCFCCCCBCGGGGGGGGGGGHHHHGGHHGHHHHFHHHHGFGHHHFGGGGHHHEHHHHHHHHHHHHHGGFEGHGGGGGGGHHHHHHGHHHHHHFHHGHHHGG3GFHHHHHHHGGGGGHHGHHHHHHFHFFHHDGGBGGGEHGGGCGGG
@M02034:409:000000000-BFKT7:1:1103:8496:7154 1:N:0:29
AAAGTCGAGGTGCCTAAAGTGGCAACCCAGACTGCTTCTAGTGTTGGTGGTGTAGAGCTTCCTGTAGCCGCATGGCGTTCGTACTTAAATATGGAACTAACCATTCCAATTTTCGCTGTCTCTTATACACATCTCCGAGCCCACGAGACG
+
AABB>F3A>DABGGGGGGGGFGGHHHHEGDDGGHHHHHHHHHGHHHGEFFEFHFF5FHFHHGHHHHHHGGGEGGHHGGGGGEEGHHGGFGHHHG3@@GFFCF3FFDGBGGGHHGGEGFEHFFFG?GDGFGDHFGF?A@CCGGHFDCCGGG
@M02034:409:000000000-BFKT7:1:1103:25482:7158 1:N:0:29
AAAGTCGAGGTGCCTAAAGTGGCAACCCAGACTGCGGGTGGGGTTGGTGGTGTAGAGCTTCCTGTAGCCGCATGGCGTTCGTACTTAAATATGGAACTAACCATTCCAATTTTCGCTGTCTCTTATACACATCTCCGAGCCCACGAGACG
+
B@BBBFB?DBBBGGGFFGGFGGGHGHHGGHGGHHHGGGGGGGGGGGGEFGGGHHHBFHHHHHHHHHHHHGGGGGHHGGGGGGHHHHHGHHHHGGGFHHHHHHGHHFHHGHHHHHGGGGGHHGHGGHFHFHHGHHDGG?D?CEHGGGGGGG
@M02034:409:000000000-BFKT7:1:1103:8530:7168 1:N:0:29
AAAGTCGAGGTGCCTAAAGTGGCAACCCAGACTAGGTCTGAGGTTGGTGGTGTAGAGCTTCCTGTAGCCGCATGGCGTTCGTACTTAAATATGGAACTAACCATTCCAATTTTCGCTGTCTCTTATACACATCTCCGAGCCCACGAGACG
+
CCCCCFCCCCBCGGGGGGGGGGGHHHHGGHHGHHHHGGGGGHGFHHGGFGGFHHHGHHHHHHHHHHHHHGGEGGHHGGGGGGGHHHHHHHHHHHGHGHHHHHHGHHHGGGHHFBEEGGA?FEGH?HD3FGDGCFGDC<BCGGGGGCGGGG
@M02034:409:000000000-BFKT7:1:1103:26914:7168 1:N:0:29
AAAGTCGAGGTGCCTAAAGTGGCAACCCAGACTTTTTCGCAGGTTGGTGGTGTAGAGCTTCCTGTAGCCGCATGGCGTTCGTACTTAAATATGGAACTAACCATTCCAATTTTCGCTGTCTCTTATACACATCTCCGAGCCCACGAGACG
+
BCCBBFBBCCBCGGGGBGGGGGGHHHHGGHHGHHHHHHGGGGGFFHGEFEGFGHHGHHHHHHHHHHHHHGGGGGHAEEEFGGHHHHHFHHHHHHHHHHHHHHHHHHGGHHHHHHGGGDFHGHHHHHHHHCFGGHGHDCCGFGGGGGG?AF
@M02034:409:000000000-BFKT7:1:1103:20273:7172 1:N:0:29
AAAGTCGAGGTGCCTAAAGTGGCAACCCAGACTACGGGGAGTGTTGGTGGTGTAGAGCTTCCTGTAGCCGCATGGCGTTCGTACTTAAATATGGA
+
A1AAAFAADA11A1FGE1B3BA0F1GCECAGFEDGEEGGGC/BGFHH/FEAAGF1FFFHFHGGG1DDEBEE/EEHF/B/FE/>CGFD11BEFE1>
@M02034:409:000000000-BFKT7:1:1103:6792:7180 1:N:0:29
AAAGTCGAGGTGCCTAAAGTGGCAACCCAGACTGGGGTGGGTGTTGGTGGTGTAGAGCTTCCTGTAGCCGCATGGCGTTCGTACTTAAATATGGAACTAACCATTCCAATTTTCGCTGTCTCTTATACACATCTCCGAGCCCACGAGACG
+
AABABFBABB>AFFGGGGGGGGGHFHHGGHHGHHHCFEECCEEGEHHEFFEFEGHEGHHHHHHHHHHHHGFGGGHHGGGGEEFHHHHFHHHHHHGGHGHFHGFHGHHHHHHFHHGGGGGFHHHHHHGHHHFFHHFHGGGADGHGCGFGGG
@M02034:409:000000000-BFKT7:1:1103:13796:7187 1:N:0:29
AAAGTCGAGGTGCCTAAAGTGGCAACCCAGACTGGGGTGGGGGTTGGTGGTGTAGAGCTTCCTGTAGCCGCATGGCGTTCGTACTTAAATATGGAACTAACCATTCCAATTTTCGCTGTCTCTTATACACATCTCCGAGCCCACGAGACG
+
BBBBBFBABBABGGGGGGGGGGGHHHHGGGHGHHHHGEEGGGGGGGGFFGFFGHHHHHHHHHHGGHHGHGGGGGHHGEGFFGGHHHHGHHGHHHHHHHGHHHEHHHHHFGHHHHGGGGDHHHHHHHHHBGHHHHFHG-@ACGHGGCGGGG
@M02034:409:000000000-BFKT7:1:1103:25277:7188 1:N:0:29
AAAGTCGAGGTGCCTAAAGTGGCAACCCAGACTCATCCGCAGGTTGGTGGTGTAGAGCTTCCTGTAGCCGCATGGCGTTCGTACTTAAATATGGAACTAACCATTCCAATTTTCGCTGTCTCTTATACACATCTCGAGCCCACGAGACGG
+
AAAAAF1AAD>AGGFFCGGBFBAAECGEFHCG1FGHHGGGGGCGHGECEEFFFHHGHHHHHHHHHGHFHGGCGGEHGCEGGE0FGFHE@GFFHFFECHHHHFHHGFFFHHHHHHEGGFCFFHHHHFGH2GHFHHHAF?EBFEGC/@CCCA
@M02034:409:000000000-BFKT7:1:1103:15446:7189 1:N:0:29
AAAGTCGAGGTGCCTAAAGTGGCAACCCAGACTCAGAAGAAGGTTGGTGGTGTAGAGCTTCCTGTAGCCGCATGGCGTTCGTACTTAAATATGGAACTAACCATTCCAATTTTCGCTGTCTCTTATCACATCTCCGAGCCCACGAGACGG
+
AAAAAFAADD1AFGF1FGFGGGA0FHHGAHHECGGFFDGE0GGCF0EEFCGGFHHDGHHHHGGHHFHHDEEEEGGHGG?FEEGEFHHHHGHFFFF1FGFHHC1BGHF>EGGHHG@EEA?GFGGHBGHHGFGHFHHG<CCGGHGGGG?CGG
@M02034:409:000000000-BFKT7:1:1103:8222:7194 1:N:0:29
AAAGTCGAGGTGCCTAAAGTGGCAACCCAGACTGCGAATAAGGTTGGTGGTGTAGAGCTTCCTGTAGCCGCATGGCGTTCGTACTTAAATATGGAACTAACCATTCCAATTTTCGCTGTCTCTTATACACATCTCCGAGCCCACGAGACG
+
CCCCCFABCCCCGGGGGGGGGGGHHHHGGHHGHFFD2EEAGHHFGHGGFGEGHHHGHHHHHHHHHHHHHGGFGGHHGGGGGGHHHHHHHHHHHHFFHHHHHHHHHHHHHHHHHHGGGGGGHHHHHHHHHHFHGGDFF?F@@FHGGGCGGG
@M02034:409:000000000-BFKT7:1:1103:6099:7197 1:N:0:29
AAAGTCGAGGTGCCTAAAGTGGCAACCCAGACTAATAATAAGGTTGGTGGTGTAGAGCTTCCTGTAGCCGCATGGCGTTCGTACTTAAATATGGAACTAACCATTCCAATTTTCGCTGTCTCTTATACACATCTCCGAGCCCACGAGACG
+
AAACBFBADBBCGGGGEFFFGGGHHHGGGHGGHGHH5DGFDEGDEGAEFFGGGHEGHHHHHHHHFHFDGGGCEEGHGGGGGGHHHHHF3FGHHHFFGEFFFHBGHFGGDGGFHHGGGGGHHHGBBFGHGHBHFFB2DCC?DFGGGDGGGG
@M02034:409:000000000-BFKT7:1:1103:13715:7197 1:N:0:29
AAAGTCGAGGTGCCTAAAGTGGCAACCCAGACTCTGAATCAGGTTGGTGGTGTAGAGCTTCCTGTAGCCGCATGGCGTTCGTACTTAAATATGGAACTAACCATTCCAATTTTCGCTGTCTCTTATACACATCTCCGAACCCACGAGACG
+
CCCBCFCCCCCCGGGGGGGGGGGHHHHGGHHGHHH55AFH5FGHHHGGGGGGHHHFHHHGHHHHHHHHHGGGGGHHGGGGGGGHHHGHHHHHHGFHHHHHHGHHHHHHHHHHHHGGGGGFHGHHHHHHHHEHFHHFG@/<CGGGGGGFGG
@M02034:409:000000000-BFKT7:1:1103:17197:7203 1:N:0:29
AAAGTCGAGGTGCCTAAAGTGGCAACCCAGACTACGCAGCCTGTTGGTGGTGTAGAGCTTCCTGTAGCCGCATGGCGTTCGTACTTAAATATGGAACTAACCATTCCAATTTTCGCTGTCTCTTATACACATCTCCGAGCCCACGAGACG
+
CBCBCFBCCCCCGGGGGGGGGGGHHHHGGHHGHHGGGGGGHHHHHHHDFGEFHHHGHHHHHHHHGGHHHGGFGGHHGGGGGGHHHHHHHHHHHHGHHHHFHHHHHHHHHHHHHHGGGGGHHHHHHHHHHHFHHHFGGDCDGGHGCCGGEG
@M02034:409:000000000-BFKT7:1:1103:6082:7207 1:N:0:29
AAAGTCGAGGTGCCTAAAGTGGCAACCCAGACTAATAATAAGGTTGGTGGTGTAGAGCTTCCTGTAGCCGCATGGCGTTCGTACTTAAATATGGAACTAACCATTCCAATTTTCGCTGTCTCTTATACACATCTCCGAGCCCACGAGACG
+
BCCCCFBCBCCCGGGGAGGGGGGHHHHGGHGGHF3GFAFG5FGHHBA2AAEAAAG555BF5BBGB5F5BEG0EEG1E?E?E?2FFGHB34G4BF33FGHH313B3BHBFFGHF4EFGF<?FHFG4B44GBDBCFH2E?DFG/FF//<?AD
@M02034:409:000000000-BFKT7:1:1103:23366:7210 1:N:0:29
AAAGTCGAGGTGCCTAAAGTGGCAACCCAGACTAAGAATCCTGTTGGTGGTGTAGAGCTTCCTGTAGCCGCATGGCGTTCGTACTTAAATATGGTACTAACCATTCCAATTTTCGCTGTCTCTTATACACATCTCCGAGCCCACGAGACG
+
CCCCCFBBCCCCGGGGGGGGGGGHHHHGGHHDHHHHG5F5ADGGEHE222EFA3F5B5AB5FG5B555AAE0EEC10B>FA?2??GH33FGEFB44BFGH313B??F?4D?GF?@EF/<BFHG??F4BFC2BGGHB?/BD//FG@/<A<<
@M02034:409:000000000-BFKT7:1:1103:15366:7214 1:N:0:29
AAAGTCGAGGTGCCTAAAGTGGCAACCCAGACTACTAATAAGGTTGGTGGTGTAGAGCTTCCTGTAGCCGCATGGCGTTCGTACTTAAATATGGAACTAACCATTCCAATTTTCGCTGTCTCTTATACACATTCCGAGCCCACGAGACT
+
CCCCCFACCCCCGGGGGGGGGGGHHHHGGHGGH3BF55DB5AEGHHGGGGGGHFGAGHHHHHHHHHHHHGGEEGHHCEGGGGFHHHHHHHHGHFBEEGHHHHHGHHHFHGHHHGEGG/EGHHHHGHGHHHGF33FG/DGCGEGB//?A?
@M02034:409:000000000-BFKT7:1:1103:23388:7214 1:N:0:29
AAAGTCGAGGTGCCTAAAGTGGCAACCCAGACTAAGAATCCTGTTGGTGGTGTAGAGCTTCCTGTAGCCGCATGGCGTTCGTACTTAAATATGGAACTAACCATTCCAATTTTCGCTGTCTCTTATACACATCTCCG
+
BBBBBF?ABDAAGFGFG4FGEFEHFHHGGGGDBG33A5BBFFGFFGHGG2EAG3F55DFGGBF5F5GBFFE0EECGEECGDE2FGGF3B@4GGDG3BGGF3CFFHHHBDGHHHHGGGGGHBGGG4F4BGB2FHHG2B
@M02034:409:000000000-BFKT7:1:1103:11900:7215 1:N:0:29
AAAGTCGAGGTGCCTAAAGTGGCAACCCAGACTAGTAAGGAGGTTGGTGGTGTAGAGCTTCCTGTAGCCGCATGGCGTTCGTACTTAAATATGGAACTAACCATTCCAATTTTCGCTGTCTCTTATACACATCTCCGAGCCCACGAGACG
+
>AAABFABDB>AFGGGGGGGGGGFHHH?GHHGGHHGHGHHFHGGHHGGGGFGHHHBGHHHHGHHGHHHHGGGGGHHGEGGGEFHHHHHHHGHHHGHHHHHHHHHHHHHHHHHHHGGGGFFHHHHFHHHGHGFFHHFF?DFGGHGGGGFGG
@M02034:409:000000000-BFKT7:1:1103:18740:7218 1:N:0:29
AAAGTCGAGGTGCCTAAAGTGGCAACCCAGACTCGGAGTTCGGTTGGTGGTGTAGAGCTTCCTGTAGCCGCATGGCGTTCGTACTTAAATATGGAACTAACCATTCCAATTTTCGCTGTTCTCTTATACACATCTCCGAGCCCACGAGAC
+
BBBBBFBBDBBBGGGFGFGFGGGHHHHGGHHGHHFGGGGHHAEGGGGGGGGGHFHDGFHHFGHHGFFHGGGGFGGEGGGGFFBGHHFFFGHHHE3FGHHHGHEGFGHE4BGHHH?GGFGHFGFHHFGFF?GFGGGGFDDGCGGEEDFCD?
@M02034:409:000000000-BFKT7:1:1103:17209:7221 1:N:0:29
AAAGTCGAGGTGCCTAAAGTGGCAACCCAGACTACGCAGCCTGTTGGTGGTGTAGAGCTTCCTGTAGCCGCATGGCGTTCGTACTTAAATATGGAACTAACCATTCCAATTTTCGCTGTCTCTTATACACATCTCCGAGCCCACGAGACG
+
AABBAFABDDAAFGGGGGGBGGGHHHHGGHHGGHHFEGC2AFGGHHHGGGEFFGHHHHHHHHHHGHHHHGGGGGHHGGGFGGFHHHHHHGHHHHHHGHGHHHGHHHFFBGHHHHGGGGGHHHHHHHHHFHEFHFHHG//BCGHGGF?EFD
@M02034:409:000000000-BFKT7:1:1103:18725:7226 1:N:0:29
AAAGTCGAGGTGCCTAAAGTGGCAACCCAGACTCGGAGTTCGGTTGGTGGTGTAGAGCTTCCTGTAGCCGCATGGCGTTCGTACTTAAATATGGAACTAACCATTCCAATTTTCGCTGTTCTCTTATACACATCTCCGAGCCCACGAGAC
+
BBBAAFBBBBAAGGGGGGGGGGGHGHHGGHHGHHGF2EGHHGGGEEEEFDEFHGHGHHHHHHHHGHHHHGGGFGHHGGGGEEFHHHBDHHFHHH?BGBGHHHHHHHHHHHGHHHGGGGGHFHHHHHHHFFFHHGHGGFFGCGGFFCFGFA
@M02034:409:000000000-BFKT7:1:1103:19883:7228 1:N:0:29
AAAGTCGAGGTGCCTAAAGTGGCAACCCAGACTCCGG
+
BBBBBFBBBBBBGGGGGGGGGGGHHHHGGCHGHH32A
@M02034:409:000000000-BFKT7:1:1103:26088:7230 1:N:0:29
AAAGTCGAGGTGCCTAAAGTGGCAACCCAGACTGGGGGGCATGTTGGTGGTGTAGAGCTTCCTGTAGCCGCATGGCGTTCGTACTTAAATATGGAACTAACCATTCCAATTTTCGCTGTCTCTTATACACATCTCCGAGCCCACGAGACG
+
BBBBAFABDBAAGFGEGGGGGGEGFHGGGHGFHGHHGGGGGHFGHHHCFGAFGFH?FGHHHHHHGHGGHGFFGDHFFDGFFDGHGHGGHGGHHHGFGHHFGFDCHHFCHHHHHFGFGGGFHHGGFFFFFFGGGFFBE9@A@EEGGGFF.A
@M02034:409:000000000-BFKT7:1:1103:14967:7233 1:N:0:29
AAAGTCGAGGTGCCTAAAGTGGCAACCCAGACTAATAATACGGTTGGTGGTGTAGAGCTTCCTGTAGCCGCATGGCGTTCGTACTTAAATATGGTACTAACCATTCCAATTTTCGCTGTCTCTTATACACATCTCCGAGCCCACGAGACG
+
CCCCCFBCCCCCGGGFGGGGGGGHHHHGGHHGHBFGFGHFDFGHEGEEFFGGFGH5FGHHFGHHGDFGFEE0EEHAEEEGFEFFGHHBEGHGGF4BFGHHH03BE?E44DFHHG@FEEEHHHGHGF3B3FDFGFHBE//<DGGE/<DD?D
@M02034:409:000000000-BFKT7:1:1103:13594:7236 1:N:0:29
AAAGTCGAGGTGCCTAAAGTGGCAACCCAGACTCGGGAGAGGGTTGGTGGTGTAGAGCTTCCTGTAGCCGCATGGCGTTCGTACTTAAATATGGAACTAACCATTCCAATTTTCGCTGTCTCTTATACACATCTCCGAGCCCACGAGACG
+
CCCCCFCCCCCCGGGGGGGGGGGHHHGGGHHGHHGGGGGGGGGGHGGGGGGFHHHHHHHHHHHHHHHHHGGGGGHHGGGGGGFHHHHHHHGGHEGHHHHHHHHHGHHHHHHHHHGGGGFHHHHHGHHHHHGGHHFHGDCCGGHGGGGGGG
@M02034:409:000000000-BFKT7:1:1103:25036:7236 1:N:0:29
AAAGTCGAGGTGCCTAAAGTGGCAACCCAGACTCCGAATAAGGTTGGTGGTGTAGAGCTTCCTGTAGCCGCATGGCGTTCGTACTTAAATATGGAACTAACCATTCCAATTTTCGCTGTCTCTTATACACATCTCCGAGCCCACGAGACG
+
CCCCCFBCCCCCGGGGGGGGGGGHHHHGGHHGHGGGEFFGGGHHHHGFFGGFGGH5FGHHHHHHHGHHHGGGGGHGGGGGGGGHGHGGHHHHHHBFFHHGFHFGHGHFHHHHHFGGGGGHHHHHGHGHFHGHHGGDD>DFGGHGGFG?AE
@M02034:409:000000000-BFKT7:1:1103:23684:7244 1:N:0:29
AAAGTCGAGGTGCCTAAAGTGGCAACCCAGACTAAGGATAATGTTGGTGGTGTAGAGCTTCCTGTAGCCGCATGGCGTTCGTACTTAAATATGGAACTAACCATTCCAATTTTCGCTGTCTCTTATACACATCTCCGAGCCCACGAGACG
+
BBBBBFBBBBBBGGGGGGGGGGGHHHHGGHHEGFHHHHGHHGHGHHHGGGGGHHHDGHHHHHHHHHHHHGGGEGHHGGGGGGHHHHHHHHHHHGGHHHHHHHGGHHHFHHHHHHGGGGGHHGHHFHGHGHHHHHHHG?DCGGHGGGGGGG
@M02034:409:000000000-BFKT7:1:1103:21570:7273 1:N:0:29
AAAGTCGAGGTGCCTAAAGTGGCAACCCAGACTAATAATAAGGTTGGTGGTGTAGAGCTTCCTGTAGCCGCATGGCGTTCGTACTTAAATATGGAACTAACCATTCCAATTTTCGCTGTCTCTTATACACATCTCCGAGCCCACGAGACG
+
BBABBFAABBAAGGGFFFGGGFGHGHAFGHHGHCGH5FGDGHCHHHGEFGFFHFHFFGHHHFHHHHHHHGGGFFHHGEGGGFGHGHHGGHGGGGFHHHHHHHHHFHHHHGHHHFEGGEFHHFGHBGHHGHEHGHHEF<DFGGGGGGGFDG
@M02034:409:000000000-BFKT7:1:1103:16746:7274 1:N:0:29
AAAGTCGAGGTGCCTAACGTGGCAACCCAGACTGCGAAGTCGGT
+
AAAABDAAA@AAGGBGG4EFGGEHFHFDGC22BGF2AE22DAEG
@M02034:409:000000000-BFKT7:1:1103:22736:7276 1:N:0:29
AAAGTCGAGGTGCCTAAAGTGGCAACCCAGACTAATACTTGTGTTGGTGGTGTAGAGCTTCCTGTAGCCGCATGGCGTTCGTACTTAAATATGGAACTAACCATTCCAATTTTCGCTGTCTCTTATACACATCTCCGAGCCCACGAGACG
+
BBBBBFBBBBBBGGG5FGGFGGGGGHHGGHGDHHHHHHHHHHHHHHHEGCGGHHG5DFGHFHHHFGGFGEG0EEHFEEGGGF2GGGHGFHHHG33@FGHG@F3FGHB4FFGHHHCEGDEGHHGHFGEFFGHFHHFDC/CF/FEG/C/ADG
@M02034:409:000000000-BFKT7:1:1103:14687:7287 1:N:0:29
AAAGTCGAGGTGCCTAAAGTGGCAACCCAGACTCAGAAGACTGTTGGTGGTGTAGAGCTTCCTGGAGCCGCATGGCGTTCGTACTTAAATATGGTACTAACCATTCCAATTTTTGCTGTCTCTTATACACATCTC
+
CCCCCFCBCCBCGGGGGGGGGGGHHHHGGHHAA3FF35B33BGHFHAAAEGE13F5DAEG5GGB32A2AAE0EE?1>?>EEE???GH@3FGDE344B@GF303BB4F44F?H?4>?F?4B4BD?4B4?F?22FFG
@M02034:409:000000000-BFKT7:1:1103:16739:7296 1:N:0:29
AAAGTCGAGGTGCCTAAAGTGGCAACCCAGACTGCGAAGTCGGTTGGTGGTGTAGAGCTTCCTGTAGCCGCATGGCGTTCGTACTTAAATATGGAACTAACCATTCCAATTTTCGCTGTCTCTTATACACATCTCCGAGCCCACGAGACG
+
CCCCCFBBCCAAGGGGGGGGGGGGHHHGGHHGHHHGGGGFHGGGGGGGGGGGHHHGHHHHHHHHGHHHHGGGGGHHGGGGGGFHHHGHHHHHHFFGHHHHGHHHHHGHHHHHHGGGGGGHHHHHGHHHGHHHHHHHE>CCGGHGGGGGGG
@M02034:409:000000000-BFKT7:1:1103:26965:7309 1:N:0:29
AAAGTCGAGGTGCCTAAAGTGGCAACCCAGACTCGTAGGGATGTTGGTGGTGTAGAGCTTCCTGTAGCCGCATGGCGTTCGTACTTAAATATGGAACTAACCATTCCAATTTTCGCTGTCTCTTATACACATCTCCGAGCCCACGAGACG
+
BBBBBFBBBBBBGGGGGGGGGGDHHHHGGHHGHHGBEGGGFHFFFHHEFFEFHHHGGHHHHHHHHHHHHGFCEFHHGEFFEFCHHHHFGHFHHHHHHHHHHHHHHHHHHHHHHHGGGGGFHEFGGHHHGGHHHHHFD/BBFEFGG/CDGG
@M02034:409:000000000-BFKT7:1:1103:21140:7315 1:N:0:29
AAAGTCGAGGTGCCTAAAGTGGCAACCCAGACTCAGAATAATGTTGGTGGTGTAGAGCTTCCTGTAGCCGCATGGCGTTCGTACTTAAATATGGAACTAACCATTCCAATTTTCGCTGTCTCTTATACACATCTCCGAGCCCACGAGACG
+
BABBAFABBBBAGGGFGGGGGGGGFHHGGHCGHHHHHGGFFFGFGHGFFEFGGHHDDBHHHFHHHGHHHGGGEFHHGGGGGGHHHHHGBGGBGHFHHHHHHHHGHHFGBGGGHHGGGFFBFFGGHGHHFBFBGG?GD/<@@FHGG//AAE
@M02034:409:000000000-BFKT7:1:1103:18700:7323 1:N:0:29
AAAGTCGAGGTGCCTAAAGTGGCAACCCAGACTAAGCAGCAGGTTGGTGGTGTAGAGCTTCCTGTAGCCGCATGGCGTTCGTACTTAAATATGGAACTAACCATTCCAATTTTCGCTGTCTCTTATACACATCTCCGAGCCCACGAGACG
+
CCCCCFBBCCBCGGGGGGGGGGGHHHHGGHHGHHHHHHHHHHHHHHGGGGGGHHHDGHHHHHHHHHHHHGGGGGHHGGGGGFGHHHHGHHHHHHBFHHHGHHGHHHGHGHGHHHGGGGGHHHHHHHHHFFHGHHGHGCFDGGHGGGGGGG
@M02034:409:000000000-BFKT7:1:1103:5483:7326 1:N:0:29
AAAGTCGAGGTGCCTAAAGTGGCAACCCAGACTGAGCCGAAGGTTGGTGGTGTAGAGCTTCCTGTAGCCGCATGGCGTTCGTACTTAAATATGGAACTAACCATTCCAATTTTCGCTGTCTCTTATACACATCTCCGAGCCCACGAGACG
+
BBBBBFAADDB@GGGAFGGFGGCHHHHGFHGGHHHHGHEAAEEFGHGEFEEEFGFDEGHHHHHHGGGGHDEEEGHFEFGGEEFHHFFGHHGHGHDFFGFFEGFGHHGHHHHHHHGFGGFFHHHHFHFGDFFHFG@FD?D>@GHGGG?FGG
@M02034:409:000000000-BFKT7:1:1103:19993:7332 1:N:0:29
AAAGTCGAGGTGCCTAAAGTGGCAACCCAGACTAATAATAAGGTTGGTGGTGTAGAGCTTCCTGTAGCCGCATGGCGTTCGTACTTAAATATGGAACTAACCATTCCAATTTTCGCTGTCTCTTATACACATCTCCGAGCCCACGAGACG
+
B?AABFBBBBBBGGGGGGGGGFGFHHHEFHGGHHHHHGHBFGHHGHGGGGEFFDGBFGHHHHHGHFHFHFGFGEHFGGGGGEFHGHHHHHGHGHFGHHGFGHGGHHHEHGHHHHGGGGEHHHHGGHFGGHFHHHHFG/B?CGCFGCGCGG
@M02034:409:000000000-BFKT7:1:1103:15620:7333 1:N:0:29
AAAGTCGAGGTGCCTAAAGTGGCAACCCAGACTCAGAAGAATGTTGGTGGTGTAGAGCTTCCTGTAGCCGCATGGCGTTCGTACTTAAATATGGAACTAACCATTCCAATTTTCGCTGTCTCTTATACACATCTCCGAGCCCACGAGACG
+
BBBBBFABBBBBGGGGGGGFGGGHHHHFGHHGHHHHGHGBGFGGHHHGGGEFHHHFGHHHHHHHHHHHHGGGGGHHGGGGGGGHHHHGHHHHHGDGHHHHHHHHHHHHFGHHHHGGGEEFHHHHHHHHHHFHHHHGG@FFGGHGGGGGGG
@M02034:409:000000000-BFKT7:1:1103:25718:7333 1:N:0:29
AAAGTCGAGGTGCCTAAAGTGGCAACCCAGACTAATTCGAATGTTGGTGGTGTAGAGCTTCCTGTAGCCGCATGGCGTTCGTACTTAAATATGGAACTAACCATTCCAATTTTCGCTGTCTCTTATACACATCTCCGAGCCCACGAGACG
+
BBBBBFBBBBABGGGGFGGGGGGHHHHGGHHGHGHHHHGGHGHHHHHGFGGGHHHGGHHHHHHHGHHHHGGGGGHHGGGGGGHHHHGHHHHHHHHGGHHHHHGHHHGHHHHHHHGGGGGHHHHHHHHHFHHHHHFGF>BBFGHGGGGGGG
@M02034:409:000000000-BFKT7:1:1103:12770:7343 1:N:0:29
AAAGTCGAGGTGCCTAAAGTGGCAACCCAGACTGATCCTACTGTTGGTGGTGTAGAGCTTCCTGTAGCCGCATGGCGTTCGTACTTAAATATGGAACTAACCATTCCAATTTTCGCTGTCTCTTATACACATCTCCGAGCCCACGAGACG
+
BBBBBFBABBBBGGGGGGGGGGGHHHHGGHHGHHHHHHHHHGHHHHHFGGGGHHHFGHHHHHHHHHHHHGGGFGHHGGGGGGHHHHHGFHHHHHEHHHHHHHHHHHHHHHHHHHGGGDGHGFHHFHHHHHHHHHHHGDFFGGHGGCGGGG
@M02034:409:000000000-BFKT7:1:1103:26249:7349 1:N:0:29
AAAGTCGAGGTGCCTAAAGTGGCAACCCAGACTGGGTTTTAGGTTGGTGGTGTAGAGCTTCCTGTAGCCGCATGGCGTTCGTACTTAAATATGGAACTAACCATTCCAATTTTCGCTGTCTCTTATACACATCTCCGAGCCCACGAGACG
+
BBBBBFBABBABGGGBFGGGGGGFGHHGFHHGHHHHHGGGHHHHHHGGGGGGHHHGHHHHHHHHHHHHHGGGGGHHGGGGGGGHHHGHHHGHHHHHGHHGHHHHHHGGGHHHHHGGGGGHHHHHHHGHFHHHHHFHGCFGGGHGGGGGGG
@M02034:409:000000000-BFKT7:1:1103:24522:7349 1:N:0:29
AAAGTCGAGGTGCCTAAAGTGGCAACCCAGACTAATAATCAGGTTGGTGGTGTAGAGCTTCCTGTAGCCGCATGGCGTTCGTACTTAAATATGGAACTAACCATTCCAATTTTCGCTGTCTCTTATACACATCTCCGAG
+
AA3AAFAADDABGFGFFGCGFGGGHHGEFCGGHHHCHHHHFFGFF2E2BEAFEGFBFGHHHGHGHBFHHGGGGGHGGGGGGGHHHHFHHHHGFFBFGHDFBFBGHHGHHHHHHGGGGGGHHHHHGHGF2FG1FFF1</<
@M02034:409:000000000-BFKT7:1:1103:12788:7354 1:N:0:29
AAAGTCGAGGTGCCTAAAGTGGCAACCCAGACTTTGGGGAGTGTTGGTGGTGTAGAGCTTCCTGTAGCCGCATGGCGTTCGTACTTAAATATGGAACTAACCATTCCAATTTTCGCTGTCTCTTATACACATCTCCGAGCCCA
+
A@AAADAADA>>4EGGFGGFGGGGHHGGGHHGHHHFGFGCGGHGGFH1FEEFGFGBFGFHFHGGFDGFFEGGEGHHGGGGGEBHFHEFFEBGGEB3B3BFFC3FGGGHHFHBHFEGGGEF33FD?GF33G222GDDC/B@//F
@M02034:409:000000000-BFKT7:1:1103:6361:7357 1:N:0:29
AAAGTCGAGGTGCCTAAAGTGGCAACCCAGACTCAGAAGAAGGTTGGTGGTGTAGAGCTTCCTGTAGCCGCATGGCGTTCGTACTTAAATATGGAACTAACCATTCCAATTTTCGCTGTCTCTTATACACATCTCCGAGCCCACGAGACG
+
CCCCCFCBBCABGGGEGGGGGGFGHHHGGFGFHHHGHHHHHHHGGHGEFGEFHGHDGHHHHHHHHHHHHGEEGGHHGGGGEEGHHHGFHHFHHFEGFHHGHHHHHHHHHHHHHHGGGGGHHHHHHHHHGHHHHHHGGGGCDGHGGGGGGG
@M02034:409:000000000-BFKT7:1:1103:10646:7357 1:N:0:29
AAAGTCGAGGTGCCTAAAGTGGCAACCCAGACTGGGAAGGGGGTTGGTGGTGTAGTGCTTCCTGTAGCCGCATG
+
BBBBBFBADBBBGGGGFGGFGGGHHHHGGHC2F3AFAAEFG?EG0FE1A1EAA3D535@B5B@@B5D53BE/EE
@M02034:409:000000000-BFKT7:1:1103:6261:7360 1:N:0:29
AAAGTCGAGGTGCCTAAAGTGGCAACCCAGACTAAGGGGCAGGTTGGTGGTGTAGAGCTTCCTGTAGCCGCATGGCGTTCGTACTTAAATATGGAACTAACCATTCCAATTTTCGCTGTCTCTTATACACATCCCGAGCCCACGAGACGG
+
AAABAFAADD2AFFGGGGGGGGFFGHHGGHHGHCFHHHGFEEFBGFEFFEBFGGHFGFHHHGHEBFGDFEEEGGHHGGGGGEFHHEFF3F4@GHB3GGEBFGEHFGFBGGHFHBEDGGDFHGFFHFFGGFBGB<<?/>@/EGGGCFDD?D
@M02034:409:000000000-BFKT7:1:1103:10127:7365 1:N:0:29
AAAGTCGAGGTGCCTAAAGTGGCAACCCAGACTGAGCCTAGTGTTGGTGGTGTAGAGCTTCCTGTAGCCGCATGGCGTTCGTACTTAAATATGGAACTAACCATTCCAATTTTCGCTGTCTCTTATACACATCTCCGAGCCCACGAGACG
+
CCCCCFCCCCCCGGGGGGGGGGGHHHHGGHHGHHHHHHHHHHHHHHHGFGEFGHHGGHHHHGHHGHHHHGGGGGHHGGGGGEHHHHHGHHHHHHGHFHHHHHHGHHGHHHHHHFFGGGGGHHHHHHHHFHHHHGGHFBFCGGHGGGCGGG
@M02034:409:000000000-BFKT7:1:1103:19619:7368 1:N:0:29
AAAGTCGAGGTGCCTAAAGTGGCAACCCAGACTGGTAAGGAGGTTGGTGGTGTAGAGCTTCCTGTAGCCGCATGGCGTTCGTACTTAAATATGGAACTAACCATTCCAATTTTCGCTGTCTCTTATACACATCTCCGAGCCCACGAGACG
+
BBBBBFABBBAAGGGGGGGGGGGHHHHGGCHGHHHHHFHHHF2AFGCFFEFFFGBGFFHFHGHHGFFFHGGGGCHHGGGGGGHHHHHFGGFHHHHGFHGFHHHFHHFF?FHHHHGGEEFFHHFFBHFHHHEHHHGHG//@CEAF//ADFD
@M02034:409:000000000-BFKT7:1:1103:10660:7368 1:N:0:29
AAAGTCGAGGTGCCTAAAGTGGCAACCCAGACTG
+
BBBBBFBAB@AAFGGFGGGFGGGBGHGGFGHGHH
@M02034:409:000000000-BFKT7:1:1103:10597:7376 1:N:0:29
AAAGTCGAGGTGCCTAAAGTGGCAACCCAGACTACGAGGCAGGTTGGTGGTGTAGAGCTTCCTGTAGCCGCATGGCGTTCGTACTTAAATATGGAACTAACCATTCCAATTTTCGCTGTCTCTTATACACATCTCCGAGCCCACGAGACG
+
AAAABF?ADBAA4FGGGGGFF4AFCGHGGGGGFHH?EEA2F20FGFAAFEEFGFD5DEGGGFHGHHGGHGGEEGHHE?EFEE?GCGFFGFFHHH3GCGGHFHFFGEFGHGHHHGCGGGEHFFHFFGGFFGF1@FGFC/BD@FEEGCDGAD
@M02034:409:000000000-BFKT7:1:1103:6274:7378 1:N:0:29
AAAGTCGAGGTGCCTAAAGTGGCAACCCAGACTCAGAGT
+
AABBAFBBD2A4BFGGGGGFGGGHGFGGGHHGG3AF335
@M02034:409:000000000-BFKT7:1:1103:22507:7379 1:N:0:29
AAAGTCGAGGTGCCTAAAGTGGCAACCCAGACTTCTGGTTATGTTGGTGGTGTAGAGCTTCCTGTAGCCGCATGGCGTTCGTACTTAAATATGGAACTAACCATTCCAATTTTCGCTGTCTCTTATACACATCTCCG
+
AABBBFBABBBAGGGGGGGGFFGHHHHGGHGGGHG5FHHGEFEHHHGGGCGGGFHFHGHHFGHHHGGFHGGEGGHGGAEGGGEHHHHHHHGEGGB3FHHFHFHHHHFBFGHHHHG?EEEGHFGFFFEGDB?2BFGFD
@M02034:409:000000000-BFKT7:1:1103:17891:7381 1:N:0:29
AAAGTCGAGGTGCCTAAAGTGGCAACCCAGACTAATAATCAGGTTGGTGGTGTAGAGCTTCCTGTAGCCGCATGGCGTTCGTACTTAAATATGGAACTAACCATTCCAATTTTCGCTGTCTCTTATACACATCTCCGAGCCCACGAGACG
+
BBBBBFBADBAAGGGG4GFGGGGHGHHGEGHGHHHHHHHGHGHGHHGEFGGGGHHFFHHHHHHHGFHHHFGGGGHHGGGGGFHHHHHHHHHHHHGHHHGHHHHHHHHHHHHHHHGGGGGGHHHHHHHHFHEHHGGFDBFCGGHGG?GGGG
@M02034:409:000000000-BFKT7:1:1103:19631:7381 1:N:0:29
AAAGTCGAGGTGCCTAAAGTGGCAACCCAGACTGGTAAGGAGGTTGGTGGTGTAGAGCTTCCTGTAGCCGCATGGCGTTCGTACTTAAATATGGAACTAACCATTCCAATTTTCGCTGTCTCTTATACACATCTCCGAGCCCACGAGACG
+
BBBCAFCCCCCCGGGGAFGFGGGHHHHGFGGGHHHGHHHG3GGGHHGGGGGGHHHGHHHHHHHHHHHHHGGGGGHHGGGGGGFHHHHFHHHHHHFDFHFHHHHHFHHHHHHHHHGGGGDHHHHHHHHHHHGHHHGHFBCDGFHGGGGGGG
@M02034:409:000000000-BFKT7:1:1103:19614:7386 1:N:0:29
AAAGTCGAGGTGCCTAAAGTGGCAACCCAGACTGGTAAGGAGGTTGGTGGTGTAGAGCTTCCTGTAGCCGCATGGCGTTCGTACTTAAATATGGAACTAACCATTCCAATTTTCGCTGTCTCTTATACACATCTCCGAGCCCACGAGACG
+
CCCCCFCCCCCCGGGGGGGGGGGHHHHGGHDGGHGHFHBF3AAFC22B11EFAFG55FDFBGHHHFFFFEFEFGHAEEEGGE2CFGHBGGFHGH33GGFFC03BFEGBDGGHEB/EFEEGFHHHBD333BBCGDBHFC//<=FECDCD/?
@M02034:409:000000000-BFKT7:1:1103:6922:7388 1:N:0:29
AAAGTCGAGGTGCCTAAAGTGGCAACCCAGACTCAGATTCAGGTT
+
11AA>BA?D1>AFGGB11BFDFC0FCF?AGAFAGFCHFF21BGDF
@M02034:409:000000000-BFKT7:1:1103:7275:7390 1:N:0:29
AAAGTCGAGGTGCCTAAAGTGGCAACCCAGACTGATCGGCAGGTTGGTGGTGTAGAGCTTCCTGTAGCCGCATGGCGTTCGTACTTAAATATGGAACTAACCATTCCAATTTTCGCTGTCTCTTATACACATCTCCGAGCCCAC
+
?A1AAFAADD>ACGFGGFGFGFFCFGFEFHCGFGFBFFEEGGGHGFEEFEEFGFH2BGHHHFGHFGFHHG@EEEHHG/EFEEFHHHBBHH2FGG1FEFGHHHGHGGHFHGGGGBEGGGBF2GGHGHFFHFGFHHFFG??CCACC
@M02034:409:000000000-BFKT7:1:1103:6903:7392 1:N:0:29
AAAGTCGAGGTGCCTAAAGTGGCAACCCAGACTCAGATTCAGGTTGGTGGTGTAGAGCTTCCTGTAGCCGCATGGCGTTCGTACTTAAATATGGAACTAACCATTCCAATTTTCGCTGTCTCTTATACACATCTCCGAGCCCACGAGACG
+
ABABBFBBBBABFGGGGGGFGGFGFHHGGHHGHHHGEGHHHHHHHGGEFGFFGFHFFHHHHGHHGFHHHEEFGGHHGEGFEECGGHGEHHFHHHGFFHHHHHGHGHFFHHHHHHGFGGFFHFGHHHFHFFFHGHFFD?GCCGHECFGGGG
@M02034:409:000000000-BFKT7:1:1103:25351:7399 1:N:0:29
AAAGTCGAGGTGCCTAAAGTGGCAACCCAGACTGGTAGTGGGGTTGGTGGTGTAGAGCTTCCTGTAGCCGCATGGCGTTCGTACTTAAATATGGAACTAACCATTCCAATTTTCGCTGTCTCTTATACACATCTCCGAGCCCACGAGACG
+
CCCCCFCCCCBCGGGGGGGGGGGHHHHGGHHGHHHHHHHHHHGGGGGGGGGGHHHGHHHHHHHHGHHHHGGGGGHHGGGGGGHHHHHFHHGHHHFHGHHFHHHHHHGHHHHHHHGGGGGHHHHHFHHHHHHHHHGFGCGCGGHGGGGGGG
@M02034:409:000000000-BFKT7:1:1103:22674:7400 1:N:0:29
AAAGTCGAGGTGCCTAAAGTGGCAACCCAGACTCAGCCTCAGGTTGGTGGTGTAGAGCTTCCTGTAGCCGCATGGCGTTCGTACTTAAATATGGAACTAACCATTCCAATTTTCGCTGTCTCTTATACACATCTCCGAGCCCACGAGACG
+
BBAABFBBDBABGGGGGGGGGGFHHHHGGHHGHGGGGHEBGBCGEFEGFFEFEHHDFHHHGHHHHGGFHGGGFGHHGGGGGGGHFHHBGGEFGFEGFHGGHHFHGHHH4FGHHHGGGDEFFHHHHHBFGGFHHHHHGC<BCGGG?@AFGG
@M02034:409:000000000-BFKT7:1:1103:19809:7437 1:N:0:29
AAAGTCGAGGTGCCTAAAGTGGCAACCCAGACTGTTCCTCAGGTTGGTGGTGTAGAGCTTCCTGTAGCCGCATGGCGTTCGTACTTAAATATGGAACTAACCATTCCAATTTTCGCTGTCTCTTATACACATCTCCGAGCCCACGAGACG
+
BBBBBFBBBBBBGGGGGFGAFGGHHHHGGHFGHHHHHHHHHHHHHHGFGGFFHHHGHHHHHHHHHHHHHGGGGGHHGGGGGGGHHHHHHHGHHHGHGHGHHHHHHHGHHHHHHHGGGGGGHHHHHHHFHHFHFHHHG?CCGGHGGGGAAE
@M02034:409:000000000-BFKT7:1:1103:26160:7437 1:N:0:29
AAAGTCGAGGTGCCTAAAGTGGCAACCCAGACTCAGAAGACGGTTGGTGGTGTAGAGCTTCCTGTAGCCGCATGGCGTTCGTACTTAAATATGGAACTAACCATTCCAATTTTCGCTGTCTCTTATACACATCTCCGAGCCCACGAGACG
+
BBBBBFBBBBABGGGGGGGGGGGFFHHGGHHGHHHGHHHHHFGGGGGGGGFEHHHFGHHHHGHHHHHHHGGGGGHHGGGGGGHHHHHHHHHHGHGHGHHGHHHGHHHHHHHHHHGGGGGHHHHHGHGHGHEFHHGHF@/<BFHGG?D?ED
@M02034:409:000000000-BFKT7:1:1103:21634:7438 1:N:0:29
AAAGTCGAGGTGCCTAAAGTGGCAACCCAGACTGGGTCGCAGGTTGGTGGTGTAGAGCTTCCTGTAGCCGCATGGCGTTCGTACTTAAATATGGAACTAACCATTCCAATTTTCGCTGTCTCTTATACACATCTCCGAGCCCACGAGACG
+
BBBBBFBBBBABGGGEGGGGGGGHHHHGGFHFHHGGHHEEGGGHHGEEFGGGHHHDFHHHHHHHHHHHHGGGGGHGGFGGGEGHHHHBFHHHHGGHHHHHHHGHFHGHHHHHHHGGGGDFHHHHHHGH3C<GFGFGF@CFCGGGGC?EDF
@M02034:409:000000000-BFKT7:1:1103:26906:7442 1:N:0:29
AAAGTCGAGGTGCCTAAAGTGGCAACCCAGACTAATAAGAATGTTGGTGGTGTAGAGCTTCCTGTAGCCGCATGGCGTTCGTACTTAAATATGGAACTAACCATTCCAATTTTCGCTGTCTCTTATCACATCTCCGAGCCCACGAGACGG
+
CCCCCFBBCCBCGGGGGGGGGGGGHHHGGHHGHGGEGDFA5FGHHHEFFGGGHHHHHHHHHHHHHHHHHGGGGGHHGGGGGGFHHHHHHHHHHGHHHHHHHHHHGHGHEGHHHHGGGDGGHHHHHHBE4B32B3BC/@BDGEE@CCDA?A
@M02034:409:000000000-BFKT7:1:1103:23752:7451 1:N:0:29
AAAGTCGAGGTGCCTAAAGTGGCAACCCAGACTAATAATAAGGTTGGTGGTGTAGAGCTTCCTGTAGCCGCATGGCGTTCGTACTTAAATATGGAACTAACCATTCCAATTTTCGCTGTCTCTTATACACATCTCCGAGCCCACGAGACG
+
BBBABF?ADBABCGGGGGGGGGF4GHCEEGCFHGHBFGF5GHFHHHEAFGEGHHHFGHHHHFHHHHHHHGGEFGHHGEEFGEGHHHGFHHDHHHDGFHFHHHGHHHHHHHHHHGGEGGEHHHHHFGHHGHH1FFFBA/BDCGHGGGCDCE
@M02034:409:000000000-BFKT7:1:1103:13945:7452 1:N:0:29
AAAGTCGAGGTGCCTAAAGTGGCAACCCAGACTGAGCCTCCGGTTGGTGGTGTAGAGCTTCCTGTAGCCGCATGGCGTTCGTACTTAAATATGGAACTAACCATTCCAATTTTCGCTGTCTCTTATACACATCTCCGAGCCCACGAGACG
+
CCCCCFBBCCBCGGGGGGGGGGGHHHHGGHHGHHHGHHHFHGGEEGGGGGGGHHHFGHHGHHHHHHHHHGGFGGHHGGGGEFGHHHHHHHHHHGGFFHHFGHHHHHGHHHHHHHGGGGGGHGHHHHHHHHFHGHDHG/@BCFHGGGGGGG
@M02034:409:000000000-BFKT7:1:1103:26417:7454 1:N:0:29
AAAGTCGAGGTGCCTAAAGTGGCAACCCAGACTCAGACGCAGGTTGGTGGTGTAGAGCTTCCTGTAGCCGCATGGCGTTCGTACTTAAATATGGAACTAACCATTCCAATTTTCGCTGTCTCTTATACACATCTCCGAGCCCACGAGACG
+
BBBBBFABDBABGGGGGGGGGGGHHHGGFHHGHHHHHHGGGGGHHHGGGGGGHHHGHHHHHHHHHHHHHGGGEGHHGGGGGGHHHHDGHHHHHHHHHHHHGHFHHHHHEGHHHHGGGGGGFFHHFHGFFHHHHHGHGCGGGFHGGCGCFD
@M02034:409:000000000-BFKT7:1:1103:15650:7454 1:N:0:29
AAAGTCGAGGTGCCTAAAGTGGCAACCCAGACTATGTGTGTTGTTGGTGGTGTAGAGCTTCCTGTAGCCGCATGGCGTTCGTACTTAAATATGGAACTAACCATTCCAATTTTCGCTGTCCTTATACACATCTCCGAGCCCACGAGACGG
+
BBBBBFBBBBAAGGGGGGGFGGGHHHHGGHHGHHHGGHHHHGHGHHHGGGGGHHHAGHHHHHHHHHHHHGGGEGHHGGGGGGBHGHGGFHHHHHHHHHHHHHHHHHGHFGHHHFGGGGGGHHHHHHGHHGHHHHHG@FGCGHGGFGAFGG
@M02034:409:000000000-BFKT7:1:1103:16278:7458 1:N:0:29
AAAGTCGAGGTGCCTAAAGTGGCAACCCAGACTGCGCAGCAGGTTGGTGGTGTAGAGCTTCCTGTAGCCGCATGGCGTTCGTACTTAAATATGGAACTAACCATTCCAATTTTCGCTGTCTCTTATACACATCTCCGAGCCCACGAGACG
+
CBBCCFABBCCCGGGGGGGGGGGHHHHGGHHGHHHGGGGGHHHHHHGGGGGGHHHGHHHHHHHHGHHHHGGGGGHHGGGGGGGHGHGHHHHHHHGFFHHHHHHHHHFGHHHHHHGGGGGHHHHHHHHHHHHHHHGHE/DCGGHGGGGGGG
@M02034:409:000000000-BFKT7:1:1103:18563:7460 1:N:0:29
AAAGTCGAGGTGCCTAAAGTGGCAACCCAGACTAGTGGTAATGTTGGTGGTGTAGAGCTTCCTGTAGCCGCATGGCGTTCGTACTTAAATATGGAACTAACCATTCCAATTTTCGCTGTCTCTTATACACATCTCCGAGCCCACGAGACG
+
BBBBBFBBBBABGGGGEGGFGGGHHHHGFHFFHHHFGHFHHGFHHHHEFGEGHHHAGFHHHHHHHHHHHGGGGGHHGEGGGGHHHHHHFHHHHHHHGHHGHHGGHHGGHHHHHHGGGGGHHFHHHHHHHHHHGHHFFBDGGGHGGGGGGG
@M02034:409:000000000-BFKT7:1:1103:26938:7465 1:N:0:29
AAAGTCGAGGTGCCTAAAGTGGCAACCCAGACTGGTGATCGGGTTGGTGGTGTAGAGCTTCCTGTAGCCGCATGGCGTTCGTACTTAAATATGGAACTACCATTCCAATTTTCGCTGTCTCTTATACACATCTCCGAGCCCACGAGACGG
+
CCCCCFBBCCCCGGGBGGGGGGGHHHHGGHGGHHHHHHHHGGGHGGGGGGEFHHHGGHHHHHHHHHHHHGGGGGHHGGGGGGFHHHHGHHHHHHFFFHHHHHHHHHH?GHHHHGFGGGHHHHH3GDBGFFHHHHHG?DGFGHGFGCDDGG
@M02034:409:000000000-BFKT7:1:1103:9459:7474 1:N:0:29
AAAGTCGAGGTGCCTAAAGTGGCAACCCAGACTAAGGAGAAGGTTGGTGGTGTAGAGCTTCCTGTAGCCGCATGGCGTTCGTACTTAAATATGGAACTAACCATTCCAATTTTCGCTGTCTCTTATACACATCTCCGAGCCCACGAGACG
+
BBBBBFBBBBBBGGGGGGGGGGGGHHHGGHHGHGHHHGHHHHGHHHGGGGGGHHHFHFHHHHHHHHHHHGGEEGHHGGGGFE2GGHGGGHHHHHFFFG3GHHGGHGHHHHHHHGEGGGGHHHHHHHHHFHHHHHHHG/BCGGHGG@CGGG
@M02034:409:000000000-BFKT7:1:1103:9475:7486 1:N:0:29
AAAGTCGAGGTGCCTAAAGTGGCAACCCAGACT
+
AAABAFAABBB?GGGGGBFFGGGHHHGEG2GGH
@M02034:409:000000000-BFKT7:1:1103:16310:7494 1:N:0:29
AAAGTCGAGGTGCCTAAAGTGGCAACCCAGACTCATAAGAATGTTGGTGGTGTAGAGCTTCCTGTAGCCGCATGGCGTTCGTACTTAAATATGGAACTAACCATTCCAATTTTCGCTGTCTCTTATACACATCTCCGAGCCCACGAGACG
+
BBBBBFABBBABGGGGGGGGGGFHGHHGGHHFHHGHHHGBGGEGHHEECEGGHGGAGHHGFHHHGFFGGEGEEGHFGEFGGECGHHGHFHHHHH3EGGGHFEGGHHHEGGHHFBEFGE?GFHFG4BFFHFHGHHHDF/BFCGECDCGD?E
@M02034:409:000000000-BFKT7:1:1103:6852:7502 1:N:0:29
AAAGTCGAGGTGCCTAAAGTGGCAACCCAGACTGTTCGGGGTGTTGGTGGTGTAGAGCTTCCTGTAGCCGCATGGCGTTCGTACTTAAATATGGAACTAACCATTCCACTTTTCGCTGTCTCTTATACACATCT
+
BABAAFABDAAAGGGGG4FGDEDGHHHGGGHFC3GCHGEEGGFEEFFGGGFAFFGFHGHHFHHHHFFHHGG>EE1C?EGFDEFGEE?BFEHFHG?DGHHGFFBBEBGF3BFGHFGGGGFHHFGGBGFHFFGH2F
@M02034:409:000000000-BFKT7:1:1103:10301:7502 1:N:0:29
AAAGTCGAGGTGCCTAAAGTGGCAACCCAGACTGAGAGTCAGGTTGGTGGTGTAGAGCTTCCTGTAGCCGCATGGCGTTCGTACTTAAATATGGAACTAACCATTCCAATTTTCGCTGTCTCTATACACATCTCCGAGCCCACGAGACGG
+
BABBBFBABBBBGGGG4GGFFGFHGHHGDHHGHHHGHHHHHHHFHGGGFGEGHFHHGHHHHHHHFHHGHEGCGGHEGGGGFFHHHHHGHHGGHGHGGFFHHEGGHHFHFGGHGFFEFGGGGEHGHGHHFHHHHHHG@FGFGHGC/?CA/C
@M02034:409:000000000-BFKT7:1:1103:17614:7503 1:N:0:29
AAAGTCGAGGTGCCTAAAGTGGCAACCCAGACTAATCATCAGGTTGGTGGTGTAGAGCTTCCTGTAGCCGCATGGCGTTCGTACTTAAATATGGAACTAACCATTCCAATTTTCGCTGTCTCTTATACACATCTCCGAGCCCACGAGACG
+
CCCCCFCBBCCCGGGGGGGFGGGHHHHGGHHGHHHGHHHHHGHHGHGGGGGGHHHFGHHHHHHHHHHGHGGGGGHHGGGGFFHHGHGHHHHHHHHGHHHGHHHHHHFHHHHHHHGGGGGHHHHHFHHHFHHHFHFHG@CCDGHGFCG?AD
@M02034:409:000000000-BFKT7:1:1103:8787:7516 1:N:0:29
AAAGTCGAGGTGCCTAAAGTGGCAACCCAGACTCAGATTCCGGTTGGTGGTGTAGAGCTTCCTGTAGCCGCATGGCGTTCGTACTTAAATATGGAACTAACCATTCCAATTTTCGCTGTCTCTTATACACATCTCCGAGCCCACGAGACG
+
CCCCCFCCCCBBGGGGFFGGGGGHHHHGGHHGHHHHHHHHHHGGGGGGGGGGHHHFHHHHHHHHHHHHHGGGGGHHGGGGGGHHHHFHHHHHHHFGHHHHHHHHHHGHHHHHHHGGGGGHHHHHHHHHHHGHHHHHGBFCGGHGGGGGGG
@M02034:409:000000000-BFKT7:1:1103:24163:7519 1:N:0:29
AAAGTCGAGGTGCCTAAAGTGGCAACCCAGACTGAGAATAATGTTGGTGGTGTAGAGCTTCCTGTAGCCGCATGGCGTTCGTACTTAAATATGGAACTAACCATTCCAATTTTCGCTGTCTCTTATACACATCTCCGAGCCCACGAGACG
+
CCCCCFCCCCABGGGGGGGGGGGHHHHGGHHGHHHHGHHHGFGGHHHFGGGGHHHFHHHHHHHHHHHHHGGGEGHHGGGGGGHHHHHHHHHHHHGHGHHHHHHHHHGHHHHHHHGGGGGHHHHHHHHHHHHHHHGHG?DGGGGGGGGGGG
@M02034:409:000000000-BFKT7:1:1103:6856:7525 1:N:0:29
AAAGTCGAGGTGCCTAAAGTGGCAACCCAGACTGTTCGGGGTGTTGGTGGTGTAGAGCTTCCTGTAGCCGCATGGCGTTCGTACTTAAATATGGAACTAACCATTCCAATTTTCGCTGTCTCTTATACACATCTCCGAGCCCACGAGACG
+
ABBBAFABBBB@GGGGGGGGFGGHHHHGGHGGHHHHHGGEGGFEGHFEFGGFGFHFHHHHHGHHHHHHHGGGGGHEGGGGGECHHHFEFHHHHHFBGFFFFCBGHHFFGHHHHGGGGGGEHHFHFHGHFGFFFGFFDC/<CFEFFFGDGF
@M02034:409:000000000-BFKT7:1:1103:24957:7525 1:N:0:29
AAAGTCGAGGTGCCTAAAGTGGCAACCCAGACTAATAATCATGTTGGTGGTGTAGAGCTTCCTGTAGCCGCATGGCGTTCGTACTTAAATATGGAACTAACCATTCCAATTTTCGCTGTCTCTTATACACATCTCCGAGCCCACGAGAC
+
CCCCCFCACCBCGGGGGGGGGGGHHHHGGHHGHH35A5DDHGHHHHHGGGGGHHHGHHHHHHHHHHHHHGGFGGHHGGGGGGHHHHGHFHHHHHDGFHHHHHEFGHHHHHHHHHGGGGGHHHHHGHGHHHHHHHHHGCCFCGHGCGGGG
@M02034:409:000000000-BFKT7:1:1103:25531:7535 1:N:0:29
AAAGTCGAGGTGCCTAAAGTGGCAACCCAGACTACGAAGCATGTTGGTGGTGTAGAGCTTCCTGTAGCCGCATGGCGTTCGTACTTAAATATGGAACTAACCATTCCAATTTTCGCTGTCTCTTATACACATCTCCGAGCCCACGAGACG
+
BBBBBFAABBABGGGGGGGGGGGGHHHGGGHGHHHG22E2ADFFFHHEEGEGGHHFGHHHGHHHHHHHHGGGGGHHGGGGGGHHHHHHHHHHHHFFFHHHHHEHHHHEHGHHHHGGGGGHHHHHFGGGGFFHHHHHG@GCGGHGGGGGGG
@M02034:409:000000000-BFKT7:1:1103:26170:7535 1:N:0:29
AAAGTCGAGGTGCCTAAAGTGGCAACCCAGATTGGTTCGAAGGTTGGTGGTGTAGAGCTTCCTGTAGCCGCATGGCGTTCGTACTTAAATATGGAACTAACCATTCCAATTTTCGCTGTCTCTTATACACATCTCCGAGCCCACGAGACG
+
BBBBBFABB2>AGFGGGGGFFFFHHHHGGHH3D3FHEGFHFFGFBCEEFG?FGHHHGBGHHHHHGFGEEFEFEGHHGGGGGEHFHHBEGHGGHFGGFHHHHH3FFB4GHHHHHHGGGGGFFBGHHHFHBG22C3FFD//>>FE</ACDE>
@M02034:409:000000000-BFKT7:1:1103:13795:7543 1:N:0:29
AAAGTCGAGGTGCCTAAAGTGGCAACCCAGACTAATACGCCGGTTGGTGGTGTAGAGCTTCCTGTAGCCGCATGGCGTTCGTACTTAAATATGGAACTAACCATTCCAATTTTCGCTGTCTCTTATACACATCTCCGAGCCCACGAGACG
+
BBBBBFAADBB?FGGAGGFFGGGHGHHGGHDFHH355DFFAEEEEEGGGGGFHHHGHHHHHGHHHGHHHGGEFGHGGGGGGGGHHHGGBGEHHBFFFGFHGHGGHHHGHGGHHFFGGDGGHGHHHHGHGHFHHHHGG@C@FGHGGG-DD?
@M02034:409:000000000-BFKT7:1:1103:18777:7546 1:N:0:29
AAAGTCGAGGTGCCTAAAGTGGCAACCCAGACTAAGGAGATGGTTGGTGGTGTAGAGCTTCCTGTAGCCGCATGGCGTTCGTACTTAAATATGGAACTAACCATTCCAATTTTCGCTGTCTCTTATACACATCTCCGAGCCCACGAGACG
+
CCCCCFABCCBBGGGGGGGGGGGHHHHGGHHGHHHFHHHDHHGHHGGGGGGGHHHGHHHHHHHHHHHHHGGGGGHHGGGGGGFHHHHHHHHHHHFFFHHHGHHHHHGHHHHHHHGGGGGHHHHHBH?HHHHHHHGHG@DCGGHGGG?DGG
@M02034:409:000000000-BFKT7:1:1103:25546:7551 1:N:0:29
AAAGTCGAGGTGCCTAAAGTGGCAACCCAGACTACGAAGACTGTTGGTGGTGTAGAGCTTCCTGTAGCCGCATGGCGTTCGTACTTAAATATGGAACTAACCATTCCAATTTTCGCTGTCTCTTATACACATCTCCGAGCCCACGAGAC
+
AAAAAD33>?AAFFGGF4FGGGFHHHHGGCGGHGFF22B23BFFFHHEFGFGG3FHHHFHFFHHHHHHHGGFFDFFF1EEEFHHFHHHHHHHHHFFFFB3?EFGHHGFHHHHHGGGGGGHFEGGFFDG3GHHBG??E//<BCFFGGCGD
@M02034:409:000000000-BFKT7:1:1103:10330:7551 1:N:0:29
AAAGTCGAGGTGCCTAAAGTGGCAACCCAGACTCTTGATCATGTTGGTGGTGTAGAGCTTCCTGTAGCCGCATGGCGTTCGTACTTAAATATGGAACTAACCATTCCAATTTTCGCTGTCTCTTATACACATCTCCGAGCCCACGAGACG
+
CCCCCFBCCCBCGGGGAGGGGGGHHHHGGHHGHHHHHFHHGHHHFHHEC2EFGHHB5FGGAGGFGBGFFFGEEGHEEEEFF12?EGGGFHHGHH3@GHHHGH3BBEHEFGGHHB@GGEEHFHHHDGB4DGFGHHGBD</BFGGGCCC/CE
@M02034:409:000000000-BFKT7:1:1103:22179:7551 1:N:0:29
AAAGTCGAGGTGCCTAAAGTGGCAACCCAGACTGCGCATGCTGTTGGTGGTGTAGAGCTTCCTGTAGCCGCATGGCGTTCGTACTTAAATATGGAACTAACCATTCCAATTTTCGCTGTCTCTTATACA
+
ABBA>FAADBABGGGGGGGFGGFHHHHFDD2FFFHGGCDFHGGGHHHEFG1FGGHFGGFGHFHGHHGFHFEEEFHHGEEEEGGEHHHGEGGHHGFGFFFFFHHFHHD4FFGFHHGGFFE3GGGH1BFDF
@M02034:409:000000000-BFKT7:1:1103:4188:7552 1:N:0:29
AAAGTCGAGGTGCCTAAAGTGGCAACCCAGACTCAGCAGAGGGTTGGTGGTGTAGAGCTTCCTGTAGCCGCATGGCGTTCGTACTTAAATATGGAACTAACCATTCCAATTTTCGCTGTCTCTTATACACATCTCCGAGCCCACGAGACG
+
AAAAAFAADDA1FGFF1BGFGGFFHHHGGHHGHHHHHHCGHGGGGEGGAEEA/BG2BFGF1FGGB2GD1BE@EGF0E/>FFEGHGHG1@FFGEF111FFE1F1BB2B>DFGHH2EEGFGEHHGG1BBG>1<GHHHEGCGC</GE@C?FFG
@M02034:409:000000000-BFKT7:1:1103:12664:7556 1:N:0:29
AAAGTCGAGGTGCCTAAAGTGGCAACCCAGACTGGGTCTGAGGTTGGTGGTGTAGAGCTTCCTGTAGCCGCATGGCGTTCGTACTTAAATATGGAACTAACCATCCAATTTTCGCTGTCTCTTATACACATCTCCGAGCCCACGAGACGG
+
BBBBBFBBBBABGGGGFGGFGFFHHHHGGHHGFFHGFGGHGHGHGHGGGGFFGGHFGHHHHGHHHHHHHGGGFGHFGEGGFEBGGHHGHHHHGHDGFHHHGFFGHFFCGHHHHGEGG?GHHHHGHFHHHFGHHHGG@GGGGHG?<<<EGG
@M02034:409:000000000-BFKT7:1:1103:14317:7557 1:N:0:29
AAAGTCGAGGTGCCTAAAGTGGCAACCCAGACTCATAGTCCGGTTGGTGGTGTAGAGCTTCCTGTAGCCGCATGGCGTTCGTACTTAAATATGGAACTAACCATTCCAATTTTCGCTGTCTCTTATACACATCTCCGAGCCCACGAGACG
+
CCCCCFCCCBBBGGGGGGGGGGGHHHHGGHHGHHHHFHHHFGGGGGGGGGGGHHHFGHHHHHHHHHHHHGGGGGHHGGGGGGHHHHHHFHGHHHHHGHHGHHHHHHHHHHHHHGGGGGGGHGHHHHHGHHHHHHGHG/BCGGHGGGGGGG
@M02034:409:000000000-BFKT7:1:1103:10347:7558 1:N:0:29
AAAGTCGAGGTGCCTAAAGTGGCAACCCAGACTCTGGATCATGTTGGGGGTGTAGAACTTCCTGTGGGCGCATGGCGT
+
A@AA3@ABB2>AFGG5GGFFBGGHHGGGFAAFBCG5B5D32FGG5DF220EEEEFE53DD5BE5@3B11>>/BE?1/?
@M02034:409:000000000-BFKT7:1:1103:8989:7566 1:N:0:29
AAAGTCGAGGTGCCTAAAGTGGCAACCCAGACTGGTGTTCCGGTTGGTGGTGTAGAGCTTCCTGTAGCCGCATGGCGTTCGTACTTAAATATGGAACTAACCATTCCAATTTTCGCTGTCTCTTATACACATCTCCGAACCCACGAGACG
+
BBBBBFBBBBABGGGGGGGGGGGGHHHGGHHGHHHFHHEFHGGGGGGFFGGGHHHFHHHHHHHHHGHHHGGGGGHGGGGGGGFHHHGGHHHHHH3FGHGFHFGGHHGHHHHHHHGGGGGHHGHHHHHHFGFHHGD2CBECFGGGG/@DDF
@M02034:409:000000000-BFKT7:1:1103:19007:7568 1:N:0:29
AAAGTCGAGGTGCCTAAAGTGGCAACCCAGACTTCGCAGACTGTTGGTGGTGTAGAGCTTCCTGTAGCCGCATGGCGTTCGTACTTAAATATGGAACTAACCATTCCAATTTTCGCTGTCTCTTATACACATCTCCGAGCCCACGAGACG
+
ABBBBFABBBABGGGGGGGGGGGHHHHGGHGGHHHFGEGCHGGGHHEGFFGGHHH5DFDGFHHHHHHHHGGGGGHHGGGGGGFHFHHHHHHHHB@FFHHHHHHHHHHHFGHHHHGGGDFBDFHHHHDGFH2F2FGGG/B?CGFFFGG/AC
@M02034:409:000000000-BFKT7:1:1103:18301:7570 1:N:0:29
AAAGTCGAGGTGCCTAAAGTGGCAACCCAGACTACTAATCCGGTTGGTGGTGTAGAGCTTCCTGTAGCCGCATGGCGTTCGTACTTAAATATGGAACTAACCATTCCAATTTTCGCTGTCTCTTATACACATCTCCGAGCCCACGAGACG
+
BBCCCFCBCCCCGGGGGGGGGGGHHHHGGHHGHHHHHHHHHGGGGGGFFGGGHHHGHHHHHHHHHHHHHGGGGGHHGGGGGGHHHHHHHHHHHHFHHHHHHHHHHHHHHHHHHHGGGGGHHHHHGHHHFHGHHHHHGCDCGGHGGGGGGG
@M02034:409:000000000-BFKT7:1:1103:25538:7576 1:N:0:29
AAAGTCGAGGTGCCTAAAGTGGCAACCCAGACTTTTGATTCTGTTGGTGGTGTAGAGCTTCCTGTAGCCGCATGGCGTTCGTACTTAAATATGGAACTAACCATTCCAATTTTCGCTGTCTCTTATACACATCTCCGAGCCCACGAGACG
+
BBBBBFBBBBBAGGGGGGGGGGGHHHHGGHAFGFHHH2F5FFGGGHF2AAEEAAF5DFFG5GGHHDFBBEGEFFF1EEEEEE?FEGHFDGHHHH33FEHFC?3BF4F4BFGHHEEEFAEGHHF4?4FFGFFGFFHBF/>CCCGFG/@/CE
@M02034:409:000000000-BFKT7:1:1103:11163:7578 1:N:0:29
AAAGTCGAGGTGCCTAAAGTGGCAACCCAGACTAATAGTCAGGTTGGTGGTGTAGAGCTTCCTGTAGCCGCATGGCGTTCGTACTTAAATATGGAACTAACCATTCCAATTTTCGCTGTCTCTTATACACATCTCCGAGCCCACGAGACG
+
BABBBFBBBBBBGGGEFGGGCGGHFHFFGHHGHCGHFHHHFFGHHHGGGGGGHGHFHGFHHHHHHHHHHGGFEGHHGGGEGGHGGHHDHHGHHHFHFHGGHHGFGHHGHGGHHGGDFGGHHHHHGHHHGHFFHHH2C/BCGGHGGGGGGG
@M02034:409:000000000-BFKT7:1:1103:27102:7578 1:N:0:29
AAAGTCGAGGTGCCTAAAGTGGCAACCCAGACTAAGGAGAATGTTGGTGGTGTAGAGCTTCCTGTAGCCGCATGGCGTTCGTACTTAAATATGGAACTAACCATTCCAATTTTCGCTGTCTCTTATACACATCTCCGAGCCCACGAGACG
+
CCCCCFCCCCCCGGGGGGGGGGGHHHHGGHHGHHHHHHHHHGGGHHHGGGGGHHHGHGHHHHHHHHHHHGGGGGHHGGGGGFHHHHHGHHHHGHHHGHHHHHHHHHHHHHHHHHGGGDEHHHHHHHHHHHGHHHHHFCGCGGHGGGGDDG
@M02034:409:000000000-BFKT7:1:1103:20321:7580 1:N:0:29
AAAGTCGAGGTGCCTAAAGTGGCAACCCAGACTGGGTTGGGTGTTGGTGGTGTAGAGCTTCCTGTAGCCGCATGGCGTTCGTACTTAAATATGGAACTAACCATTCCAATTTTCGCTGTCTCTTATACACATCTCCGAGCCCACGAGACG
+
CCCCCFCCCCBCGGGBFGGFGGGHHHHGGHHGHHHHGFGGGGGGGHGGGGFFHHHFGHHHHHHHHHHHHGGGGGHHGGGGGGHHHHHHHHHHHHHHHHHHHHHHHHGHFHHHHHGGGGGGHGHHHHHHGHGHGHFGDBGCGGHGGGGDGG
@M02034:409:000000000-BFKT7:1:1103:13823:7582 1:N:0:29
AAAGTCGAGGTGCCTAAAGTGGCAACCCAGACTAATAAGCATGTTGGTGGTGTAGAGCTTCCTGTAGCCGCATGGCGTTCGTACTTAAATATGGAACTAACCATTCCAATTTTCGCTGTCTCTTATACACATCTCCGAGCCCACGAGACG
+
A?ABBF?ADBAAFGGFGGGGGC2BEGHDGHEDHHHHHHGFEFFGFG2EFFAFHHFFEGHHHHHGHHHHGEGGGGHHGGGGGGGHGHFFGHHHHEFGFFGGHHHHGHHHHGHHHHGGGEEHHHHHHH?FFFGEHGGHG@D<CFHGCCGDGG
@M02034:409:000000000-BFKT7:1:1103:7698:7585 1:N:0:29
AAAGTCGAGGTGCCTAAAGTGGCAACCCAGACTTCTCGTACTGTTGGTGGTGTAGAGCTTCCTGTAGCCGCATGGCGTTCGTACTTAAATATGGAACTAACCATTCCAATTTTCGCTGTCTCTTATACACATCTCCGAGCCCACGAGACG
+
BABBAFAABBBBGGGEGGGGGGGCFHFEGHGGHGFFFAAEE2GHHHHGFGGGHHHFGHHHHHHHHHHGHGGGGGGHGGGGGGHHHHGF3GHHHHGHHFHCHHHHHHHGEGGFGHGGGGGGHHHH?GGDBGBGFHFDA/@@CCGGGFGGGA
@M02034:409:000000000-BFKT7:1:1103:14554:7586 1:N:0:29
AAAGTCGAGGTGCCTAAAGTGGCAACCCAGACTAAGAGTGGGGTTGGTGGTGTAGAGCTTCCTGTAGCCGCATGGCGTTCGTACTTAAATATGGAACTAACCATTCCAATTTTCGCTGTCTCTTATACACATCTCCGAGCCCACGAGACG
+
CBCCBFBBCCBCGGGGGGGGGGGHHHHGGHHGHFF3AGHGGGGGGEAEA1FFFFH5BEDC5FGFGFBDFAEEEEG1>?>EFEBGGFH@DGHFHE3?BGHH3?3B??GDGGGHFD/EFF?F3GG3?F3DFGF2FGHBD/>CCFHGG?/.CE
@M02034:409:000000000-BFKT7:1:1103:13172:7587 1:N:0:29
AAAGTCGAGGTGCCTAAAGTGGCAACCCAGACTAAGGATAGGGTTGGTGGTGTAGAGCTTCCTGTAGCCGCATGGCGTTCGTACTTAAATATGGAACTAACCATTCCAATTTTCGCTGTCTCTTATACACATCTCCGAGCCCACGAGACG
+
BBBBBFAADDAAGGGFGGGGGGGHHHHGGGHGFFHHHHHHGHGHGGFEFGGGHHHGHHHHHHHHGFFFHGGGFGGHGGGGGG2GHHHH3FFHFHFGGHHHHHHGGHHGGGHHHHGGGEEFHHHHBGBBFGGHHHFFCB/BFGHGGC/<EG
@M02034:409:000000000-BFKT7:1:1103:7680:7588 1:N:0:29
AAAGTCGAGGTGCCTAAAGTGGCAACCCAGACTTCTCGTACTGTTGGTGGTGTAGAGCTTCCTGTAGCCGCATGGCGTTCGTACTTAAATATGGAACTAACCATTCCAATTTTCGCTGTCTCTTATACACATCTCCGAGCCCACGAGACG
+
AABBBFBABBABGFGBGFGGGGGGFGFF2FGDHGHHHGGEGGGGHHEEFEEGGHGDFHHHHHHHGHHHHGFFEGHHFEGFFGGHGHFGHGBGHHFBGGGHHGFGHHHHDFGHHHGGGDEFHFHHFGDFFGHHGGGHG/C@FGHGGC?AEF
@M02034:409:000000000-BFKT7:1:1103:18663:7589 1:N:0:29
AAAGTCGAGGTGCCTAAAGTGGCAACCCAGACTCATCCTAATGTTGGTGGTGTAGAGCTTCCTGTAGCCGCATGGCGTTCGTACTTAAATATGGAACTAACCATTCCAATTTTCGCTGTCTCTTATACACATCTCCGAGCCCACGAGACG
+
CCCCCFBBBCABGGGGGGGFGGGHHHHGGHHGHHGHHHHGGGGHHHGEFGGGHFHDGHHHGHHHHHGGHGGEEGHFGEGGGGFHGHHHFHHGHH3DEHHHFGFFFGHBGGHHHHFGGEEHGHGFFHFGFFHHHHFHD?BDCFHGG@@CEG
@M02034:409:000000000-BFKT7:1:1103:23262:7590 1:N:0:29
AAAGTCGAGGTGCCTAAAGTGGCAACCCAGCCTC
+
CDDDDFBABCCDGGGFGGGGGGGHHHHGGH2AGC
@M02034:409:000000000-BFKT7:1:1103:11149:7590 1:N:0:29
AAAGTCGAGGTGCCTAAAGTGGCAACCCAGACTAATAGTCAGGTTGGTGGTGTAGAGCTTCCTGTAGCCGCATGGCGTTCGTACTTAAATATGGAACTAACCATTCCAATTTTCGCTGTCTCTTATACACATCTCCGAGCCCACGAGACG
+
CBCCCFCCCCCCGGGGGGGGGGGHHHHGGHHGHGFHBGHHDHHHHHGGGGGFHHHFGGHHHHHHHHHHGGGGGGHHGGGGGGFHHHFGHHHHHHGHHHHHHHHHHHHHGHHHHGGGGEEFHHHHHHFHHHFBGHHHG>@CGGHGC/@EGG
@M02034:409:000000000-BFKT7:1:1103:7172:7599 1:N:0:29
AAAGTCGAGGTGCCTAAAGTGGCAACCCAGACTAATAATAAGGTTGGTGGTGTAGAGCTTCCTGTAGCCGCATGGCGTTCGTACTTAAATATGGAACTAACCATTCCAATTTTTGCTGTCTCTTATACACATCTC
+
BBAABFABBDBBGGGGGGGGGGGHGHHGGHF2GH35BDF5AFGHFHE2A2EEA3F5AAAFDGFHGDFFDEG>EFF1>?EFE>2GEGHFFHFBGH3@FGHGC13BF4H4GGEHD4>FGD4B?4FF4BGFHFH3FFD
@M02034:409:000000000-BFKT7:1:1103:22786:7600 1:N:0:29
AAAGTCGAGGTGCCTAAAGTGGCAACCCAGACTTATCAGAATGTTGGTGGTGTAGAGCTTCCTGTAGCCGCATGGCGTTCGTACTTAAATATGGAACTAACCATTCCAATTTTCGCTGTCTCTTATACACATCTCCGAGCCCACGAGACG
+
BBBBBFBBBBBBGGGBBFGGGGGFFGHGGHHEGGGHHHHGHFFGHHHGGGGGHHHFHHHHHHHHHFHHHGGCEGHHGGGGGGFHHHG@GEEHHEGDGGHHHHHGFHHHHGGHHGGGGEFHHHHHGHGFGFFHHHF2E>BDCFHGCB@DDG
@M02034:409:000000000-BFKT7:1:1103:22769:7604 1:N:0:29
AAAGTCGAGGTGCCTAAAGTGGCAACCCAGACTTAGCATAATGTTGGTGGTGTAGAGCTTCCTGTAGCCGCATGGCGTTCGTACTTAAATATGGAACTAACCATTCCAATTTTCGCTGTCTCTTATACACATCTCCGAGCCCACGAGAC
+
CCCCAFBBBCCCGGGFFGGFGGGHHHHGGGHGH5F53D5FG5DGHHHGGGGGHHHGHHHHHHHHHHHHHGGGGGHHGGGGGGHHHHHHFHHHHGGHHHHGHHFGHHGHBFHHHHGGGGGHGHHHDGEHGHHHHGFFF?DFGGFGC?CDG
@M02034:409:000000000-BFKT7:1:1103:24611:7606 1:N:0:29
AAAGTCGAGGTGCCTAAAGTGGCAACCCAGACTGCTCCGCCGGTTGGTGGTGTAGAGCTTCCTGTAGCCGCATGGCGTTCGTACTTAAATATGGAACTAACCATTCCAATTTTCGCTGTCTCTTATACACATCTCCGAGCCCACGAGACG
+
CCCCCFCBCCCCGGGGFGGGGGGHHHHGGHHGHHHHHHGGGGGGGGFEFGEFHHHGHHHHHHHHHHHFHGGFFGHHGGGGGGHHHHDGGHHHHHFHHHGGHHHHHHHHGHGHHHGGGGGHHHHHDHFHGHHGHHGHE/@@FGHGGGGGGG
@M02034:409:000000000-BFKT7:1:1103:14965:7608 1:N:0:29
AAAGTCGAGGTGCCTAAAGTGGCAACCCAGACTGTTAAGGATGTTGGTGGTGTAGAGCTTCCTGTAGCCGCATGGCGTTCGTACTTAAATATGGAACTAACCATTCCAATTTTCGCTGTCTCTTATACACATCTCCGAGCCCACGAGACG
+
CCCCCFCCCCBCGGGGGGGGGGGHHHHGGHHGHHFHHHFCFFGHHHHGGGGGHHHHHHHHHHHHHHHHHGGGGGHHGGGGGGHHHHGGHHFHHHGFFGGHHHHHHHGHHHGHHHGGGFGFHGHHBFFGFC2???GBF/CFGG/FGCDDDE
@M02034:409:000000000-BFKT7:1:1103:26730:7609 1:N:0:29
AAAGTCGAGGTGCCTAAAGTGGCAACCCAGACTCATAAGTCGGTTGGTGGTGTAGAGCTTCCTGTAGCCGCATGGCGTTCGTACTTAAATATGGAACTAACCATTCCAATTTTCGCTGTCTCTTATACACATCTCCGAGCCCACGAGACG
+
CBCCCFBCBCBCGGGGGGGGGGGHHHHGFHHGHHHHHHHHHGGGEGGGGGGGHHHFHHHHHHHHHHHHHGGGGGHHGGGGGGBHHHFGHHHHHFFHHHHHHHHHGHGGFHHHHHGGGEFHHHHHFHFHHHHHHHFHG/DCFGHGCDGGGG
@M02034:409:000000000-BFKT7:1:1103:7240:7623 1:N:0:29
AAAGTCGAGGTGCCTAAAGTGGCAACCCAGACTAATCAGAATGTTGGTGGTGTAGAGCTTCCTGTAGCCGCATGGCGTTCGTACTTAAATATGGAACTAACCATTCCAATTTTCGCTGTCTCTTATACACATCTCCGAGCCCACGAGACG
+
AAAAAFAA?D>>GFGGGGGGGGFGHHHFGEGEAFHGFGFGEFGFDHGGGGFGHHHFGHHHFHHHGFGGFEGGEGHHGEGGGGGFGHFFBFBFF11BEHHFHHGGHHGH2FGGGHGGGGGFGFGHHHHHBHB1BFGFA/B/CFFG//AEGG
@M02034:409:000000000-BFKT7:1:1103:18845:7632 1:N:0:29
AAAGTCGAGGTGCCTAAAGTGGCAACCCAGACTCAGAATAAGGTTGGTGGTGTAGAGCTTCCTGTAGCCGCATGGCGTTCGTACTTAAATATGGAACTAACCATTCCAATTTTCGCTGTCCTTATACACATCTCCGAGCCCACGAGACGG
+
BBBBBFBBBBABGGGGFFGFGGGHHHHGAGHCHHFGCAFGGFHHHHGGGDGGHHHFHHHHHHHHHHHHHGGGFGHHGGGGGGHHHHG3GHHHHHBGHGHHGEGGHHHGBGGHHHGGGEGFHGHHHFFHFHGFHHFGCFGCFHGGGCFGGG
@M02034:409:000000000-BFKT7:1:1103:5861:7638 1:N:0:29
AAAGTCGAGGTGCCTAAAGTGGCAACCCAGCCTGGGGGGGGGGTTG
+
A??AAF1>1A>>1FFFGGFBDBAF1GF?FA0B0B0EEGC@@?@--@
@M02034:409:000000000-BFKT7:1:1103:6374:7639 1:N:0:29
AAAGTCGAGGTGCCTAAAGTGGCAACCCAGACTAAGAATAATGTTGGTGGTGTAGAGCTTCCTGTAGCCGCATGTCGTTCGTACTTAACTATGGAACTAACCATTCCAATTTTCGCTGTCTCTTCTACACATCTCC
+
>>AA3B>AD>>AFFGFGADGGGGFFFFEGGFFH3E335BFAFDFBD2BAE2EFG55FEFFHF5GEGHFHGC0?E55?FFAEG2CFGFD3@44GH3@3F@33?GFFGDBDGFFF4E/E/EDB44F3B?44?BFFFGB
@M02034:409:000000000-BFKT7:1:1103:7235:7641 1:N:0:29
AAAGTCGAGGTGCCTAAAGTGGCAACCCAGACTAATCAGAATGTTGGTGGTGTAGAGCTTCCTGTAGCCGCATGGCGTTCGTACTTAAATATGGAACTAACCATTCCAATTTTCGCTGTCTCTTATACACATCTCCGAGCCCACGAGACG
+
BBBBBFBBBBABGGG5GGGDGGFHFHHGGHGGHHHHHHHFGGHHHHHGGGFFHHHFGHHHHHHHHHHHHGGGGGHHGGGGGEHHHHHGHHHHHHHHGHGHHHHHHHHHHHHHHHGDGGGHHHHHHHHHFH2GHHGGD/@CDFGGFCCGGG
@M02034:409:000000000-BFKT7:1:1103:17548:7642 1:N:0:29
AAAGTCGAGGTGCCTAAAGTGGCAACCCAGACTGCGGTTGGTGTTGGTGGTGTAGAGCTTCCTGTAGCCGCATGGCGTTCGTACTTAAATATGGAACTAACCATTCCAATTTTCGCTGTCTCTTATACACATCTCCGAGCCCACGAGACG
+
BAA?BFBBBBABCGGGBFGGGGGHHHHGGHHGHHHGGGEEEGGHGHHGGGGGHHHHHHHHHHHHGBGFHGGGGGHHGGGGGGGHHHGGHHGHHHHHGHHFHHHHHHGHHHHHHBFGGGGGHHHH3GHFHHHHHH2FBC/<>FEEC/CDEG
@M02034:409:000000000-BFKT7:1:1103:9521:7643 1:N:0:29
AAAGTCGAGGTGCCTAAAGTGGCAACCCAGACTCCTAATCAGGTTGGTGGTGTAGAGCTTCCTGTAGCCGCATGGCGTTCGTACTTAAATATGGAACTAACCATTCCAATTTTCGCTGTCTCTTATACACATCTCCGAGCCCACGAGACG
+
BABBBFAADDBBGGGFFDGGGGGHHHHGCHHDHFHHFFHF5FGHHHGEGGGGHHHDGHHHFFHHHHGHHGG0EEHGGGGGGGFHGH4FFGHHH3B@EFGFCGFBGFFGEGGHHBECGGGHHGHG4GFHFGHHHHBG//<@CGHGGC<DGG
@M02034:409:000000000-BFKT7:1:1103:24832:7651 1:N:0:29
AAAGTCGAGGTGCCTAAAGTGGCAACCCAGACTTCGAATCTTGTTGGTGGTGTAGAGCTTCCTGTAGCCGCATGGCGTTCGTACTTAAATATGGAACTAACCATTCCAATTTTCGCTGTCTCTTATACACATCTCCGAGCCCACGAGACG
+
BBBBBFA?DBABGGGGGGGGGGGCHHHGFHGECFGEEHGEHGHGHHHGGCGFHGHDFHHHHGHHHGFGHGGEEEHHGGGFGGGHGGB@@FFHHHGHHHFFFGBBHGHFHGHHHHGGGGGGHHHHDGFGBGGHHGGGE<D?CGHGG/@EGG
@M02034:409:000000000-BFKT7:1:1103:18833:7652 1:N:0:29
AAAGTCGAGGTGCCTAAAGTGGCAACCCAGACTCAGAATAAGGTTGGTGGTGTAGAGCTTCCTGTAGCCGCATGGCGTTCGTACTTAAATATGGAACTAACCATTCCAATTTTCGCTGTCCTTATACACATCTCCGAGCCCACGAGACGG
+
BBABBFBBDBA?FGGF4GGGGGFFFFHGGGHGHHHHHCHHHHHGHHGAE?EFBFG5FEHHHFHHHHHFFGGEGGGGGGGGGGGHHHGGFHHHHGFFFHFGFHBHHFFGHHHGGHGGG?EFHGHGHFFHHGGHHHH?/>D<FHFG//AGGC
@M02034:409:000000000-BFKT7:1:1103:6387:7654 1:N:0:29
AAAGTCGAGGTGCCTAAAGTGGCAACCCAGACTAAGAATAATGTTGGTGGTGTAGAGCTTCCTGTAGCCGCATGGCGTTCGTACTTAAATATGGAACTAACCATTCCAATTTTCGCTGTCTCTTATACACATCTCCGA
+
AAAAAFA3ADAAFGGFBB4GDGDFGHEEFFGGGHHHHHGFFFGGHHHEAEEFCGHGFHHHHFHHGHHGGECEFGHGGEEGFEGHHHHFHFHHHHB3CGEFFH3GFGEFBFGHHGG?FGGFHEHHFHGHFFFFFGD?/<
@M02034:409:000000000-BFKT7:1:1103:17879:7657 1:N:0:29
AAAGTCGAGGTGCCTAAAGTGGCAACCCAGACTGGGCCGAATGTTGGTGGTGTAGAGCTTCCTGTAGCCGCATGGCGTTCGTACTTAAATATGGAACTAACCATTCCAATTTTCGCTGTCTCTTATACACATCTCCGAGCCCACGAGACG
+
CBCCCFCCCCCCGGGGGGGGGGGHHHHGGHHGHGEEFHGGGFHHHHHGGGGGHHHFGHHHHHHHHHHHHGGGGGHHGGGGGGHHHHHHGHHHHHHHHHHHHHHHHHGHEHHHHHGGGGGHHGHHHHHHHHHHHHGHGCFGGGHGGFFGGG
@M02034:409:000000000-BFKT7:1:1103:6367:7657 1:N:0:29
AAAGTCGAGGTGCCTAAAGTGGCAACCCAGACTAAGAATAATGTTGGTGGTGTAGAGCTTCCTGTAGCCGCATGGCGTTCGTACTTAAATATGGAACTAACCATTCCAATTTTCGCTGTCTCTTATACACATCTCCGAGCCCACGAGACG
+
BBBCBFCBCBAAFGGGGGGGGGFHFHGGGHHGHHHHFHHHHGHGHHHFFGEFHHH5GHHHGGHHHHHHHGFGGGHHGGGGEEGHHHHFHHFFGFFHFHHHHHHHHHHHHHHHHHGGGGGHHHHHHHHHFHHHFGFGE/D<CGHGGGGGGG
@M02034:409:000000000-BFKT7:1:1103:17465:7657 1:N:0:29
AAAGTCGAGGTGCCTAAAGTGGCAACCCAGACTACTGATCAGGTTGGTGGTGTAGAGCTTCCTGTAGCCGCATGGCGTTCGTACTTAAATATGGAACTAACCATTCCAATTTTCGCTGTCTCTTATACACATCTCCGAGCCCACGAGACG
+
AAAAAFAA@1AAFGGGCGGGFG00BGGEAHGAEFHGHHDGFFGGBGGGGGFGFFHFHGHHHHHHHHHHHGG?EGFGGGGGGE0GFGHFGHGFHHFHHHGFHHHHHHHHGHHHHHGGGGGHHGHHFHFFBG11<>FDE/CCCGAFGG/C/?
@M02034:409:000000000-BFKT7:1:1103:17644:7661 1:N:0:29
AAAGTCGAGGTGCCTAAAGTGGCAACCCAGACTAAGAATAATGTTGGTGGTGTAGAGCTTCCTGTAGCCGCATGGCGTTCGTACTTAAATATGGAACTAACCATTCCAATTTTCGCTGTCTCTTATACACATCTCTGAGCCCACGAGACG
+
CCCCCFACCCBCGGGGBGGFGGGHHHHGGHHGHHHHGGGHHGGGHHHFFGGGHHHEGHHHHHHHHGHHHGGGGGHGGGGGGGHHHHHHHHHHHHFGFHHHHFBGGHHFHGHHHHGGGGGHHGHHHHHHHHHHHHHHHGGHGGHGCCFFGF
@M02034:409:000000000-BFKT7:1:1103:17115:7662 1:N:0:29
AAAGTCGAGGTGCCTAAAGTGGCAACCCAGACTTCTAATGGTGTTGGTGGTGTAGAGCTTCCTGTAGCCGCATGGCGTTCGTACTTAAATATGGAACTAACCATTCCAATTTTCGCTGTCTCTTATACACATCTCCGAGCCCACGAGACG
+
CCCCCFCBCCCCGGGGGGGGGGGHHHHGGHHGHHHHHGGEHHHHGHHEFDGFHHHFGHHHFHHHHBHFGGGFGGHFEEFGGGCGGHGFFHHHHHEGGHHFFFFGHHFGFGFHHGGGGGGHHHHHGFGHHHBGHHHFG>@DCGHGC/>/AE
@M02034:409:000000000-BFKT7:1:1103:8371:7668 1:N:0:29
AAAGTCGAGGTGCCTAAAGTGGCAACCCAGACTAGTGAGAAGGTTGGTGGTGTAGAGCTTCCTGTAGCCGCATGGCGTTCGTACTTAAATATGGAACTAACCATTCCAATTTTCGCTGTCTCTTATACACATCCCGAGCCCACGAGACGG
+
BBBBBFBADBAAGGGGFGGGGGGHFHHGGHHGHHHHHHHHHHHHHHGEFGGGHGHFGHHHHHHHGGHGHGGEGGHHGGGGGGHHHHHHHHHHHHFGHHHGHHFHGHGFHHHHHHGGGGGHHHHHGHHHHGHHHHHFDGGDGHGGDGGGGG
@M02034:409:000000000-BFKT7:1:1103:21870:7678 1:N:0:29
AAAGTCGAGGTGCCTAAAGTGGCAACCCAGACTCATAATAATGTTGGTGGTGTAGAGCTTCCTGTAGCCGCATGGCGTTCGTACTTAAATATGGAACTAACCATTCCAATTTTCGCTGTCTCTTATACACATCTCCGAGCCCACGAGAC
+
BABBBFBBBBAAGGGCGGGGCFFHHHHGGHHGHF35DD5B55DFGDGGFCFFHHGFFHGGHHHFHHHHHGGCEGHHGGGGGGHHHHEGGHFHHBGGHHFGHHHHHHHGFGHHHHGGGEGHHGHHHHHHHFD2CHHHG@/CDGHGGG?EG
@M02034:409:000000000-BFKT7:1:1103:17567:7684 1:N:0:29
AAAGTCGAGGTGCCTAAAGTGGCAACCCAGACTAATACTAATGTTGGTGGTGTAGAGCTTCCTGTAGCCGCATGGCGTTCGTACTTAAATATGGAACTAACCATTCCAATTTTCGCTGTCTCTTATACACATCTCCGAGCCCACGAGACG
+
CCCDDFCCCDDDGGGBGGGGGGGHHHHGGHHGHHHHHHHHGFGGHHHGGGGGHHHGHHHHHHHHHHHHHGGGEGHHGGGGGGHHHHHHHHGHHHGHHHHHHHHHHHHGHHHHHHGGGGGHHHHHHHHHHFFHHHFGG@CDGGHGF??ADG
@M02034:409:000000000-BFKT7:1:1103:26449:7686 1:N:0:29
AAAGTCGAGGTGCCTAAAGTGGCAACCCAGACTAATAATAATGTTGGTGGTGTAGAGCTTCCTGTAGCCGCATGGCGTTCGTACTTAAATATGGAACTAACCATTCCAATTTTCGCTGTCTCTTATACACATCTCCGAGCCCACGAGACG
+
CCCCCFABCBBBGGGGGGGGGGGHHHHGFFHGHGBHFGHHEFHGHHHGGGGGHHHGHHHHHHHHHHHHHGGGGGHHGGGGGGGHGHHHHHHHHBFGFHHHHHHHGHFF4GHHHHGGGGGFFHHH?GBGFGDFHHGGG?@@DGHGGF@EEE
@M02034:409:000000000-BFKT7:1:1103:4868:7689 1:N:0:29
AAAGTCGAGGTGCCTAAAGTGGCAACCCAGACTACT
+
BAAABFBBBBABGGGGGGGGGGECFHG?FGGGHB3D
@M02034:409:000000000-BFKT7:1:1103:18970:7690 1:N:0:29
AAAGTCGAGGTGCCTAAAGTGGCAACCCAGACTGCGCAGC
+
AAAAAFAADD>ACGGGGGGF1AECFHHFG00F1C00AECE
@M02034:409:000000000-BFKT7:1:1103:14038:7700 1:N:0:29
AAAGTCGAGGTGCCTAAAGTGGCAACCCAGACTACTA
+
CCCCCFCCCCCCGGGGGGGFGGGHHHHGGHHGHH355
@M02034:409:000000000-BFKT7:1:1103:23672:7701 1:N:0:29
AAAGTCGAGGTGCCTAAAGTGGCAACCCAGACTGGGCAGCAGGTTGGTGGTGTAGAGCTTCCTGTAGCCGCATGGCGTTCGTACTTAAATATGGAACTAACCATTCCAATTTTCGCTGTCTCTTATACACATCTCCGAGCCCACGAGACG
+
BBBBBFBBBBBBGGGGFGGFGGGGHGHGGHHGHHHGHHGGHGGHHHGGGGFGHHHGHHHHHHHHHHHHGGGFGGHHGGGGGGGHHHGGFHGHHHHHHFHGHHGHHHHHHHHHHHGGGGGHHGHHFHGHDGFHHGFGGBCDGGHGGGGGFG
@M02034:409:000000000-BFKT7:1:1103:19464:7716 1:N:0:29
AAAGTCGAGGTGCCTAAAGTGGCAACCCAGACTGGTGGGGCGGTTGGTGGTGTAGAGCTTCCTGTAGCCGCATGGCGTTCG
+
AAAAAFAADD1AFGGGGGGGGGCCGHHF0FGFFFHEHGCCCEGGG?EEGGAFF1F2BFGGEFGFFGFDHC//EEGEE<E/E
@M02034:409:000000000-BFKT7:1:1103:12186:7718 1:N:0:29
AAAGTCGAGGTGCCTAAAGTGGCAACCCAGACTCAGCAGACTGTTGGTGGTGTAGAGCTTCCTGTAGCCACATGGCGTTCGTACTTAAATATGGAACTAACCATTCCAATTTTCGCTGTCTCTTATACACATCTCCGAGCCCACGAGACG
+
CCCCCFBBCCCCGGGGGGGFGGGGHHGGGHHGHHHHHHHHHHHHHHHGGGGGHHHFGHHHHHHHHHHHHHHHHHHHGGGGGGHHHHHHHHHHHHFHHHHHHHHGHHHHHHHHHHGGGGGGHHHHHHHHHHGHHHHFF<DCGGHGGGGGGG
@M02034:409:000000000-BFKT7:1:1103:23596:7725 1:N:0:29
AAAGTCGAGGTGCCTAAAGTGGCAACCCAGACTAGTGGTGGGGTTGGTGGTGTAGAGCTTCCTGTAGCCGCATGGCGTTCGTACTTAAATATGGAACTAACCATTCCAATTTTCGCTGTCTCTTATACACATCTCCGAGCCCACGAGACG
+
CBCCCFCBCCBCGGGFGGGGGGGHHHHGGHHGHHFHGHHFGGGFGGGGGGGGHHHFHHHHHHHHHHHHHGGGGGHHGFGGGGHHHHHHHHHHHGFHHHHHHHHGHHHHHHHHHHGGGGGHHHHHDGGHGHHHHFFFFCGGGGHGGGGGGE
@M02034:409:000000000-BFKT7:1:1103:14001:7726 1:N:0:29
AAAGTCGAGGTGCCTAAAGTGGCAACCCAGACTGGTAAGATAGTTGGTGGTGTAGAGCTTCCTGTAGCCGCATGGCGTTCGTACTTAAATATGGAACTAACCATTCCAATTTTCGCTGTCTCTTATACACATCTCCGAGCCCACGAGACG
+
CCCCCFBCCCBCGGGGGGGGGGGHHHHGGHHGHHFHHHHFH5GHHHGGGGGGHHHGHHGHHHHHHHHHHGGGGGHHGGGGGGHHHHHGGHHHHHHGHHHHHHHHHHFFHHHHHHGGGGFFHHHHFHHHGHFHHHHHGCGGGGHGGGGGGG
@M02034:409:000000000-BFKT7:1:1103:12733:7726 1:N:0:29
AAAGTCGAGGTGCCTAAAGTGGCAACCCAGACTGTTCCGACTGTTGGTGGTGTAGAGCTTCCTGTAGCCGCATGGCGTTCGTACTTAAATATGGAACTAACCATTCCAATTTTCGCTGTCTCTTATACACATCTCCGAGCCCACGAGACG
+
CCCCCFCCCCBCGGGGGGGGGGGHHHHGGHHGHHHHHHGDGFGHHHHEFGGGHHHFHHHHHHHHHHHHHGGGGGHHGFGGGGGHHHHHHGGHHHGHHHHHHHHGHHHGHHHHHHGGGGFHFGHHHHGHFHHHHHFFE@DCGGHEGDGGGG
@M02034:409:000000000-BFKT7:1:1103:14177:7727 1:N:0:29
AAAGTCGAGGTGCCTAAAGTGGCAACCCAGACTTGTGCGCAGGTTGGTGGTGTAGAGCTTCCTGTAGCCGCATGGCGTTCGTACTTAAATATGGAACTAACCATTCCAATTTTCGCTGTCTCTTATACACATCTCCGAGCCCACGAGACG
+
BBBCBFCCCCBCGGGGGGGFGGGHHHHGGHAFHGHGHHGGGGGHHHGGFGGGHHHFHHHHHHHHHHHHHGGGGGHHGGGGGGHHHHHGHHHHHHGHHHHGHHHHHHHHHHHHHFGGGGGHHHHHHHHHHFFHGHGHGCCDGGHGGGGGGG
@M02034:409:000000000-BFKT7:1:1103:8880:7735 1:N:0:29
AAAGTCGAGGTGCCTAAAGTGGCAACCCAGACTGCGCCGGCGGTTGGTGGTGTAGAGCTTCCTGTAGCCGCATGGCGTTCG
+
BBBBBFBABD2AFGGGGGGFGGAGHHHGGHHGHGGGEGGCC?EE@0E?EG1FGFG3@BDFGHGHHGD4FFG/?EF0@EEAE
@M02034:409:000000000-BFKT7:1:1103:8896:7741 1:N:0:29
AAAGTCGAGGTGCCTAAAGTGGCAACCCAGACTGCGCCGGCGGTTGGTGGTGTAGAGCTTCCTGTAGCCGCATGGCGTTCGTACTTAAATATGGAACTAACCATTCCAATTTTCGCTGTCTCTTATACACATCTCCGAGCCCACGAGACG
+
CCCCCFBBCCCCGGGGGGGGGGGHHHHGGHHGHGHGGGGGGGGGFEGAFEEGABG3@FFGFGHBGFFFHG@>EEGAEEEFG/?GGHGHHHFFHF2FHHFHFH2?GFFDFGHHHFDDDA<DGDFHBG1<>F1C1F<D.<C-CEHECCGGGG
@M02034:409:000000000-BFKT7:1:1103:16068:7750 1:N:0:29
AAAGTCGAGGTGCCTAAAGTGGCAACCCAGACTAAGAATAATGTTGGTGGTGTAGAGCTTCCTGTAGCCGCATGGCGTTCGTACTTAAATATGGAACTAACCATTCCAATTTTCGCTGTCTCTTATACCATCTCCGAGCCCACGAGACGG
+
AABBCFCCCBBCGGGGGGGFGGGHHHHGGHHGHHHHHHHGGGHHHHHGGGGGHHHGGHHHHHHHHHHHHGGGGGHHGGGGGGHHHHHHHHHHHHFFHHHHHHHHHHGHHHHHHHGGGGGHGHHHHHHHFFHHHGHFCGGCGHGGGCGGGG
@M02034:409:000000000-BFKT7:1:1103:12337:7752 1:N:0:29
AAAGTCGAGGTGCCTAAAGTGGCAACCCAGACTAATAATCAGGTTGGTGGTGTAGAGCTTCCTGTAGCCGCATGGCGTTCGTACTTAAATATGGAACTAACCATTCCAATTTTCGCTGTCTCTTATACACATCTCCGAGCCCACGAGACG
+
CCCCCFCCCCCCFGGGGGGGGGGHHHHGGHHGHHHHHHHHHHGHHHGGGGGGHHHGHHHHHHHHHHHHHGGGGGHHGGGGGGHHHHHHHHHHHHHHFGHHHHHGHHHGHHHHHHGGGGGGHGHHHHHHHHGHHHHGG<DDGGHGGGGGGG
@M02034:409:000000000-BFKT7:1:1103:8118:7756 1:N:0:29
AAAGTCGAGGTGCCTAAAGTGGCAACCCAGACTACGAGTCATGTTGGTGGTGTAGAGCTTCCTGTAGCCGCATGGCGTTCGTACTTAAATATGGAACTAACCATTCCAATTTTCGCTGTCTCTTATACACATCTCCGTGCCCACGAGACG
+
AABBBD>ADD>AFGGGGFGGGGGFGHGFGGHGHHGE2EEHDDGFHGEACFEFHHHE5GHFFHHHHHHGGGGGGGHGGGGGGEHHHHHHEHHHHFDDFHGGGFDHHHHHHHHFHHGGGD/GHHHHHHHGEFGHFHFGG/?BGGHFCGC?DD
@M02034:409:000000000-BFKT7:1:1103:20060:7765 1:N:0:29
AAAGTCGAGGTGCCTAAAGTGGCAACCCAGACTAGTAATAAGGTTGGTGGTGTAGAGCTTCCTGTAGCCGCATGGCGTTCGTACTTAAATATGGAACTAACCATTCCAATTTTCGCTGTCTCTTATACACATCTCCGAGCCCACGAGACG
+
CCCCBFCCCCBCGGGGGGGGGGGHHHHGGGGGHHHHHHHHHHFGHHGGEEGGHHHAFGHHHHHHHHHGHGGGGGHGGEGGGEFHHHHHHHHHHHDGHHHHHGFGHHGGHHHHHHGGGGEHHHHHGHGFGHHHHHGGE@FGGGHGGGCADG
@M02034:409:000000000-BFKT7:1:1103:26366:7765 1:N:0:29
AAAGTCGAGGTGCCTAAAGTGGCAACCCAGACTCATACGCAGGTTGGTGGTGTAGAGCTTCCTGTAGCCGCATGGCGTTCGTACTTAAATATGGAACTAACCATTCCAATTTTCGCTGTCTCTTATACACATCTCCGAGCCCACGAGACG
+
BABBBFBBBBABGGGGGGGEGGGHHGHGGHD2FGFGBHHGGGGHFHGAFEFGGFGDFDGHHHHHGFHHHGCEEGHHGGGGEE2GGFGEFHHEGH3FGFGHHHHHHHHFHHHHHHGGGG/3GFGH3GDDDGHH2FGGC/B?CGHGG/D<AE
@M02034:409:000000000-BFKT7:1:1103:18843:7789 1:N:0:29
AAAGTCGAGGTGCCTAAAGTGGCAACCCAGACTAAGAATAATGTTGGTGGTGTAGAGCTTCCTGTAGCCGCATGGCGTTCGTACTTAAATATGGAACTAACCATTCCAATTTTCGCTGTCTCTTATACACATCTCCGAGCCCACGAGACG
+
CCCCCFCBCCBCGGGFFGGGFGGHHHHGGHHGHHHHHHGHHFGGHHHGGGEGHHHGHHHHHHHHHHHHHGGGGGHHGGGGGGHHHHHFHHHHHHFFFHHHHHHGFHGGFHHHHHGGGGGGHHHHHHHHGHFHHHFGE@CBFGHGGGGGGG
@M02034:409:000000000-BFKT7:1:1103:23945:7792 1:N:0:29
AAAGTCGAGGTGCCTAAAGTGGCAACCCAGACTACTAATAAGGTTGGTGGTGTAGAGCTTCCTGTAGCCGCATGGCGTTCGTACTTAAATATGGAACTAACCATTCCAATTTTCGCTGTCTCTTATACACATCTCCG
+
CCCCCFCBCCCCGGGGGGGGGGGHGHHGGHG2CGFHHBFDBFGGGH?AAAFE13F5A5AF5FGGBAEFDEE0FEF1>?EFE>2??FGGFGHEFF33FGHG3B3BBBF4?GFHG4>/E<?FGHFE4EGBF22FHFF2?
@M02034:409:000000000-BFKT7:1:1103:15194:7793 1:N:0:29
AAAGTCGAGGTGCCTAAAGTGGCAACCCAGACTAATAAGGAGGTTGGTGGTGTAGAGCTTCCTGTAGCCGCATGGCGTTCGTACTTAAATATGGAACTAACCATTCCAATTTTCGCTGTCTCTTATACACATCTCCGAGCCCACGAGACG
+
CCCCCFBBCCCCGGGGGGGGGGGHHHHGGHHGHHBGHHFHGEFFFFCGFGGFHHHB5GHHHHHHHHFFFFGFGGGHGGGFGFGHGHHGFHHHHH3FGHHHHHHFGGGFHGHHGHEEG??GDFHHFH3DFGFHHHHEG<BCFGHGFCG/EG
@M02034:409:000000000-BFKT7:1:1103:21681:7794 1:N:0:29
AAAGTCGAGGTGCCTAAAGTGGCAACCCAGACTGCT
+
CCCCCFACDBBBGGGGGGGGGGGHHHHGGHHGH335
@M02034:409:000000000-BFKT7:1:1103:26917:7801 1:N:0:29
AAAGTCGAGGTGCCTAAAGTGGCAACCCAGACTAAGGATAAGGTTGGTGGTGTAGAGCTTCCTGTAGCCGCATGGCGTTCGTACTTAAATATGGAACTAACCATTCCAATTTTCGCTGTCTCTTATACACATCTCCGAGCCCACGAGACG
+
BBBBBF3A>DAAGGGFGGGGGGEFHHFEGFDD33GA3BBG3FBHGHEAEAEFHHH5GHHHHHHHHHHHHGGCEFHHGFGGEE2GGHHHHHHHHGDGHHHHHHHGFHGHHHHHHHGFGGGHHHHHHHHHFHGHHHHGEBDGGEGG?@DGDA
@M02034:409:000000000-BFKT7:1:1103:23701:7803 1:N:0:29
AAAGTCGAGGTGCCTAAAGTGGCAACCCAGACTACGAATCCGGTTGGTGGTGTAGAGCTTCCTGTAGCCGCATGGCGTTCGTACTTAAATATGGAACTAACCATTCCAATTTTCGCTGTCTCTTATACACATCTCCGAGCCCACGAGACG
+
BBCCCFCCCCCCGGGGGGGGGGGHHHHGGHHGHHHGGHHGHGGGGGGGGGGGHHHDGHHHHHHHHHHHHGGGGGHHGGGGGGHHHHHHGHGHHHFGHHHHHHHHFHGHFGGHHHGGGGGHHHHHHHHHHHHHHGGHG/DCGGHGGGGGGG
@M02034:409:000000000-BFKT7:1:1103:14319:7808 1:N:0:29
AAAGTCGAGGTGCCTAAAGTGGCAACCCAGACTAATAGGGCGGTTGGTGGTGTAGAGCTTCCTGTAGCCGCATGGCGTTCGTACTTAAATATGGAACTAACCATTCCAATTTTCGCTGTCTCTTATACACATCTCCGAGCCCACGAGACG
+
BABBBFBBBBAAFGGGGGGFGGGHHHHGGGHGHBFHHHHHHGGGGGGGGGGGHHHFGHHHGHHHGFHHHGGGGGHGGFGGGGHHHHHHFHHHHGGFHHHHGHHHHGHGFGHHHHGGGGGFHHHHHHHHGHHHGHHFD>@DGGHGGCDGGG
@M02034:409:000000000-BFKT7:1:1103:19833:7817 1:N:0:29
AAAGTCGAGGTGCCTAAAGTGGCAACCCAGACTGCGCCTCCTGTTGGTGGTGTAGAGCTTCCTGTAGCCGCATGGCGTTCGTACTTAAATATGGAACTAACCATTCCAATTTTCGCTGTCTCTTATACACATCTCCGAGCCCACGAGACG
+
CCCCCFCBCCCCGGGGGGGGGGGHHHHGGHHGHHHGGGGGHHHHHHHGFGGGHHHGHHHHHHHHHHHEHGGGGGHHGGGGGFHHHHHHHHHHHGGHHHHHHHHHHHGHGHHHHFGGGGGHHHHHHHHHHHFHHHGHGFFCGGHGGCDGGG
@M02034:409:000000000-BFKT7:1:1103:17624:7824 1:N:0:29
AAAGTCGAGGTGCCTAAAGTGGCAACCCAGACTAATACTCCGGTTGGTGGTGTAGAGCTTCCTGTAGCCGCATGGCGTTCGTACTTAAATATGGAACTAACCATTCCAATTTTCGCTGTCTCTTATACACATCTCCGAGCCCACGAGACG
+
BBBBBFBBBBBBGGGGGGGGGGGHHHHGGHHGHHHHHGHHHGGGGGGFFGEFGHHGGHHHHHHHHHHHHGGGGGHHGGGGGGGHGHGHHHHHHHHGHHHHHHHGHHGHHHHHHFGGGGGGHGHHHHGHHHHHGHGGG?CBBFHGGGG/CE
@M02034:409:000000000-BFKT7:1:1103:10417:7826 1:N:0:29
AAAGTCGAGGTGCCTAAAGTGGCAACCCAGACTACGTCTCCTGTTGGTGGTGTAGAGCTTCCTGTAGCCGCATGGCGTTCGTACTTAAATATGGAACTAACCATTCCAATTTTCGCTGTCTCTTATACACATCTCCGAGCCCACGAGACG
+
CCCCBFBBCDAAGGGGGGGGGGGHHHGGGHHGHHGGGHHGHGHHEHCEFEEAGFGDFHHHGHHHHHHGGGGGEGHHGEGGGFGHHHGFHHFHHH3DGHFHHHFGBGEFHHHHHBEDGEFFFHGFBHF33FFCGB?DC@@/DFHFGGCCGG
@M02034:409:000000000-BFKT7:1:1103:18470:7830 1:N:0:29
AAAGTCGAGGTGCCTAAAGTGGCAACCCAGACTGATGAGAA
+
CCCCCFABCCCCGGGGGGGGGGGHHHHGGHHGHHHBG5B55
@M02034:409:000000000-BFKT7:1:1103:15235:7831 1:N:0:29
AAAGTCGAGGTGCCTAAAGTGGCAACCCAGACTAAGCCGGATGTTGGTGGTGTAGAGCTTCCTGTAGCCGCATGGCGTTCGTACTTAAATATGGAACTAACCATTCCAATTTTCGCTGTCTCTTATACACATCTCCGAGCCCACGAGACG
+
BBBBBFBBBBABGGGGGGGGGGGHHHHGGHHGFDHFHHGGCFEHHHHGGGGFHHHGFHHHHHHHHHHHHGGGGGHHGGGGGGFHGHFFGGHHHHGHFHHHHHGGHGHGHGHHHHGGGFGGHHHHHHHFBHGHHHG2EB/BFGGGCDG?EG
@M02034:409:000000000-BFKT7:1:1103:12383:7841 1:N:0:29
AAAGTCGAGGTGCCTAAAGTGGCAACCCAGACTGGGGGGTCGGTTGGTGGTGTAGAGCTTCCTGTAGCCGCATGGCGTTCGTACTTAAATATGGAACTAACCATTCCAATTTTCGCTGTCTCTTATACACATCTCCGAGCCCACGAGACG
+
AAAAAF1>?@AABBGGGFGFGGGCBGHGFHHCFHH0AEEEGGCCCGG<FCCFGFH2>FHHHHHGHHHHHGGGGFHGCCGGGC<GGHHGFFFHHHFFFHHGHHHHFHHEFGHHHCAGG?;0CFFGFGF90BBFFFGEC-@@@?EF@?;BBF
@M02034:409:000000000-BFKT7:1:1103:24439:7841 1:N:0:29
AAAGTCGAGGTGCCTAAAGTGGCAACCCAGACTCATACTGATGTTGGTGGTGTAGAGCTTCCTGTAGCCGCATGGCGTTCGTACTTAAATATGGAACTAACCATTCCAATTTTCGCTGTCTCTTATACACATCTCCGAGCCCACGAGACG
+
BCCCCFBCBCBCGGGGGGGGGGGHHHHGGHHGHHHHHGHHHGHGHHHEFGGGHHHGGHHHHHHHHHHHHGGGGGHHGGGGGGHHHHHHHHHHHHGHHHHHHHHHHHHHHHHHHHGGGGGHHHHHFHHHHHHHHHFHG@CDFGHGGGGGGG
@M02034:409:000000000-BFKT7:1:1103:7034:7850 1:N:0:29
AAAGTCGAGGTGCCTAAAGTGGCAACCCAGACTAAGCATCAGGTTGGTGGTGTAGAGCTTCCTGTAGCCGCATGGCGTTCGTACTTAAATATGGAACTAACCATTCCAATTTTCGCTGTCTCTTATACACATCTCCGAGCCCACGAGACG
+
BBBBBFBADBAAGGGGGGFGGGGHGHHGGHHGHHHGHHHHHHHGGHGEFGEGHHHGHHHHHHHGGHHHHGGGGGHHEEFFFFHHHHHFHHHHHGHHGHHHHHHHHHHHHHHHHHGGGGGGHHHHGHHHGHGHHHGHGGGDDEHGGFGGGG
@M02034:409:000000000-BFKT7:1:1103:24186:7857 1:N:0:29
AAAGTCGAGGTGCCTAAAGTGGCAACCCAGACTCAGAGTACTGTTGGTGGTGTAGAGCTTCCTGTAGCCGCATGGCGTTCGTACTTAAATATGGAACTAACCATTCCAATTTTCGCTGTCTCTTATACACATCTCCGAGCCCACGAGACG
+
CCCCCFCABCCCGGGGGGGGGGGHHHHGGHHGGHHHHHHHHHHHHHHFGGFGHHHHHHHHHHHHHHHHHGGGGGHHGGGGGEHHHHHHHHHHHHFHHHHGHHHHGHFHGHHHHHGGGGGGHHHHHGHHHGHHHHGGF<DCGGHGGGGFGG
@M02034:409:000000000-BFKT7:1:1103:12990:7863 1:N:0:29
AAAGTCGAGGTGCCTAAAGTGGCAACCCAGACTCAGTCGCCTGTTGGTGGTGTAGAGCTTCCTGTAGCCGCATGGCGTTCGTACTTAAATATGGAACTAACCATTCAATTTTCGCTGTCTTTATACACATCTCCGAGCCCACGAGACGGA
+
CCCCCFABBCCCGGGGGGGGGFFHHHHGGGHGHHBGHHGGGGHGGHGGGGEFHHHHGHHHHHHHHHHHHGGGGGHHGGGGGGGHHHHHHHFHHHGHHHHHHHHHHH44FHHHGEEFGGHHHGGHGBDGFGGHHED/B/CCCF//<DAE/>
@M02034:409:000000000-BFKT7:1:1103:10299:7872 1:N:0:29
AAAGTCGAGGTGCCTAAAGTGGCAACCCAGACTGCGAAGGGGGTTGGTGGTGTAGAGCTTCCTGTAGCCGCATGGCGTTCGTACTTAAATATGGAACTAACCATTCCAATTTTCGCTGTCTCTTATACACATCTCCGAGCCCACGAGACG
+
CCBCCFCCCCABGGGGGGGGGGGHHHHGGHHGHHHGGGGGGGGGGGGFGGGGHHHDGGHHHHHHHHHHHGGGGGHHFFGGG?FHGHHGHHHHHHFFFHHHHHHFHGHFHHHHHHGGGGDHHHHHFGHHGHHHHHHFE?FCFGFGGGGGGG
@M02034:409:000000000-BFKT7:1:1103:25579:7872 1:N:0:29
AAAGTCGAGGTGCCTAAAGTGGCAACCCAGACTCCGAATACTGTTGGTGGTGTAGAGCTTCCTGTAGCCGCATGGCGTTCGTACTTAAATATGGAACTAACCATTCCAATTTTCGCTGTCTCTTATACACATCTCCGAGCCCACGAGACG
+
BBBBBFABBBBBGGGGGGGFGGGHFHHGGHHCGHGCAEFFGGHGDHEEFFGGGFG5BAFGFHHEDEGFGGGCEGHAEEGGGEB?EGHFHHGHHH3@FGHHC0?GFFHEGGGHHF/EF??EDFFGFF3F3FDGHGDGEBB/CEHEFC@E?C
@M02034:409:000000000-BFKT7:1:1103:11865:7872 1:N:0:29
AAAGTCGAGGTGCCTAAAGTGGCAACCCAGACTAGTACGAATGTTGGTGGTGTAGAGCTTCCTGTAGCCGCATGGCGTTCGTACTTAAATATGGAACTAACCATTCCAATTTTCGCTGTCTCTTATACACATCTCCGAGCCCACGAGACG
+
CCDDBFBACCBCGGGGGGGGGGGHHHHGGHHGHHHHHHGFHGHHHHGFGGGGHHHFGHHHHHHHHFHHHGGGGGHGGGGGGGHHHHHGHHHHHGFHHHHHHHFGHFHHGGHHHHGGGGGGFGHHGHHFGHGHHHHHGBFFGGHFGFGFGG
@M02034:409:000000000-BFKT7:1:1103:12174:7873 1:N:0:29
AAAGTCGAGGTGCCTAAAGTGGCAACCCAGATTAATAATAATGTTGGTGGTGTAGAGCTTCCTGTAGCCGCATGGCGTTCGTACTTAAATATGGAACTAACCATTCCAATTTTCGCTGTCTCTTATACACATCTCCGAGCCCACGAGACG
+
BBBBBFBBBBABFGGGCFGGGGGHGHHGGHHHHHHHGHHGGGHHGHHEFGEFGFH5GGHHHGGHGHHHHGGEGEHGGGGGGFGHGHHHHHHHHHGHHHHGGHHGHHHHHHHHHHGGGGGHHGHHGHHFHHHHHHHHFCCBFGHGGGGGDG
@M02034:409:000000000-BFKT7:1:1103:11132:7879 1:N:0:29
AAAGTCGAGGTGCCTAAAGTGGCAACCCAGACTCCGGGTCCGGTTGGTGGTGTAGAGCTTCCTGTAGCCGCATGGCGTTCGTACTTAAATATGGAACTAACCATTCCAATTTTCGCTGTCTCTTATACACATCTCCGAGCCCACGAGACG
+
AAAAAFAADBAAFGGGGCGGGGGGHHHDGHGFHHHGGGFGHGGGEGGEGGGGHGHDEGHHHFHFGHHHHGGGGGHHGGGGEEFGHHGHHHFHHHFHHHHHHHHHHHGHHHHHHHGGGCEHHHHHGHEHHHGHHHHGD/CDGGGGGGCGCF
@M02034:409:000000000-BFKT7:1:1103:12987:7882 1:N:0:29
AAAGTCGAGGTGCCTAAAGTGGCAACCCAGACTCAGTCGCCTGTTGGTGGTGTAGAGCTTCCTGTAGCCGCATGGCGTTCGTACTTAAATATGGAACTAACCATTCAATTTTCGCTGTCTTTATACACATCTCCGAGCCCACGAGACGG
+
CBCCCFCCCCCCGGGGGGGGGGGHHHHGGHHGHHHHHHGGGGHGHHHGGGEFHHHGHHHHFHHHHHHHHGGGGGHHGGGGGFHHHHHHHHHHHHHFHHHHHHHHHHHFHHHHHGEFGGHHHHHHFGFHGHHHHGGGGCGGHGGFCDGGG
@M02034:409:000000000-BFKT7:1:1103:6328:7885 1:N:0:29
AAAGTCGAGGTGCCTAAAGTGGCAACCCAGACTAATCAGACGGTTGGTGGTGTAGAGCTTCCTGTAGCCGCATGGCGTTCGTACTTAAATATGGAACTAACCATTCCAATTTTCGCTGTCTCTTATACACATCTCCGAGCCCACGAGACG
+
A@BBADA3ADAAAGGFGGGGGE2FHHGGGHHGFHHGHHHHHEGGGEEEGGBFGFGGHHHHHHHHGGGGHGGCEGHHGGGGGEHHHHHGFHHHHHGFGGFHHH3GGGGHHHHFHHGGGGADGDGGDHGHFFFFFHEGD??CCGHGCC?DFG
@M02034:409:000000000-BFKT7:1:1103:6358:7892 1:N:0:29
AAAGTCGAGGTGCCTAAAGTGGCAACCCAGACTGTGTCTGGTGTTGGTGGTGTAGAGCTTCCTGTAGCCGCATGGCGTTCGTACTTAAATATGGAACTAACCATTCCAATTTTCGCTGTCTCTTATACACATCTCCGAGCCCACGAGACG
+
CBCCCFCBBCBCGGGG4BGFGGGHFHGGGHHGHHHGFHHHHHHHGHGFFGEFHHHFGHHHHHHHGHHHHGFFEGHHGEGGFFGHHHGGHH4GHHGHHHGHHFHHGHHHGGHHHHGGGGGFHHHHHHGHFHGHHGGDD?D@DGHGGCGFGG
@M02034:409:000000000-BFKT7:1:1103:9263:7895 1:N:0:29
AAAGTCGAGGTGCCTAAAGTGGCAACCCAGACTCAGAAGACTGTTGGTGGTGTAGAGCTTCCTGTAGCCGCATGGCGTTCGTACTTAAATATGGAACTAACCATTCCAATTTTCGCTGTCTCTTATACACATCTCCGAGCCCACGAGACG
+
CBCCCFCBCCCCGGGGGGGGGGGHHGHGGHHGHHHHHGGHHGGHGHHGFGGFGHHBGGHHHHHHHHHHHGGGGGHGGEFGGEFHHHGHHHHHHH3GFHHHGHHHHHHHHGHHHHGGGGGGHHHHGHEHFGGHCGFGGBCFGGGG?@GGDG
@M02034:409:000000000-BFKT7:1:1103:24282:7896 1:N:0:29
AAAGTCGAGGTGCCTAAAGTGGCAACCCAGACTCAGAATACGGTTGGTGGTGTAGAGCTTCCTGTAGCCGCATGGCGTTCGTACTTAAATATGGAACTAACCATTCCAATTTTCGCTGTCTCTTATACACATCTCCGAGCCCACGAGACG
+
BBBBBFBBBBAAGGG5FFGFGGFHHHHGGHHGHHHHHHHHHHGGGGGGGGGGHHHHHHHHHHHHGGHHHGGFEGHHGGGGGGHHHHGHHHHHHHFFFHHGGHHHHHHHHHHHHHGGGGGHHHHHGHHHFHHHHHGGFCGCGGFGGGGGGG
@M02034:409:000000000-BFKT7:1:1103:17503:7904 1:N:0:29
AAAGTCGAGGTGCCTAAAGTGGCAACCCAGACTAATCAGAAGGTTGGTGGTGTAGAGCTTCCTGTAGCCGCATGGCGTTCGTACTTAAATATGGAACTAACCATTCCAATTTTCGCTGTCTCTTATACACATCTCCGAGCCCAC
+
CCCCCFBBCCCCGGGGGGGFGGGHHHHGGHHGH33FGDGGF3FFGHGBAAFEGFHDGGHHBGHHHFHHFGG@EGGFEEGGGEGHGHHHFHHGHF3EGHHHFFFBGFFBFGGHHHGGGGFHHHHHFGHHHHFHHHHFG>@FGFHG
@M02034:409:000000000-BFKT7:1:1103:11192:7910 1:N:0:29
AAAGTCGAGGTGCCTAAAGTGGCAACCCAGACTAATAATAAGGTTGGTGGTGTAGAGCTTCCTGTAGCCGCATGGCGTTCGTACTTAAATATGGAACTAACCATTCCAATTTTCGCTGTCTCTTATACACATCTCCGAGCCCACGAGACG
+
BBBBBFBADBABGGGGGGGGGGFHHHHGGHHGHHHHHHHGHHHHHHGEFGEGHHHGHFHHHHHHHHHHHGGGGGHHGGGGGGGHHHHHGHHHHHHHHHHHHHGGHHHHHHHHHHGGGGGGHGHHGHHHGHGHHHHHFDFFGGHFCGFGGG
@M02034:409:000000000-BFKT7:1:1103:11174:7912 1:N:0:29
AAAGTCGAGGTGCCTAAAGTGGCAACCCAGACTAATAATAAGGTTGGTGGTGTAGAGCTTCCTGTAGCCGCATGGCGTTCGTACTTAAATATGGAACTAACCTTTCCAATTTTCGCTGTCTCTTATACACATCTCCGAGCCCACGAGACG
+
AAAAAFABBDBBGFFGGFGGGGGHHHHGGHFACGHHFHFGGGFABG2E2BEAFFFDAFGHHHHHHGHGHGGEEGHFGEGEFFCHHHGDGHGBGF3FEFHHHH3BGHHFHFGHHHGGG?EDHHHHHGFFBGFCCGGEF@C?@FEFCD<?EG
@M02034:409:000000000-BFKT7:1:1103:25361:7912 1:N:0:29
AAAGTCGAGGTGCCTAAAGTGGCAACCCAGACTCGTGAGCAGGTTGGTGGTGTAGAGCTTCCTGTAGCCGCATGGCGTTCGTACTTAAATATGGAACTAACCATTCCAATTTTCGCTGTCTCTTATACACATCTCCGAGCCCACGAGACG
+
BBBCCFCCCCCCGGGGGGGGGGGHHHHGGHHGHHGGHHGHHHHGHHGGGGFGHHHFGHHHHHHHHHHHHFGEGGHHGGGGGGFHHHFHHHHHHHFFHHHHHHFGHHHHHHHHHHGGGGGHHHHFGHHHHGHHHHFHG<DFGGGGGGGGGG
@M02034:409:000000000-BFKT7:1:1103:20482:7924 1:N:0:29
AAAGTCGAGGTGCCTAAAGTGGCAACCCAGACTACGTCGCGGGTTGGTGGTGTAGAGCTTCCTGTAGCCGCATGGCGTTCGTACTTAAATATGGAACTAACCATTCCAATTTTCGCTGTCTCTTATACACATCTCCGAGCCCACGAGACG
+
BAABBFAAABABGGGGGGGGGGFCHGCAF2B2FHHEHHCECF?EFGGAF1?FGFF@FFHGHFHFGFHHFGGGEEHHEEEEEEEGFHDFHHGHHFEFFHHGHGDGGHGDHHHHHGGGGGEHHHGFHFHFFH11GGGFE<CDFFHGG@-EGG
@M02034:409:000000000-BFKT7:1:1103:12919:7926 1:N:0:29
AAAGTCGAGGTGCCTAAAGTGGCAACCCAGACTGTGGGTGGTGTTGGTGGTGTAGAGCTTCCTGTAGCCGCATGGCGTTCGTACTTAAATATGGAACTAACCATTCCAATTTTCGCTGTCTCTTATACACATCTCCGAGCCCACGAGACG
+
CCCCCFCCCBBBGGGFGGGGGGGHHHHGGHHGHG3FHGGGGGGHEEAEEDGFABG5DFGGDGHHHDGDFEF@FGCAEEEFEE?EFHHEGHHFGH33FFHHF?3B?DF44DBHF4@EFE<F3DFG?FFFGFB?GGH2C/BFGFFFCA@?DE
@M02034:409:000000000-BFKT7:1:1103:12833:7956 1:N:0:29
AAAGTCGAGGTGCCTAAAGTGGCAACCCAGACTCCTCCGCCTGTTGGTGGTGTAGAGCTTCCTGTAGCCGCATGGCGTTCGTACTTAAATATGGAACTAACCATTCCAATTTTCGCTGTCTCTTATACACATCTCCGAGCCCACGAGACG
+
CCCCCFCCCCBBGGGGGGGFGGFHHHHGGHHGHHHHHHGGGGHHHHHGGGGGGFHDGHHHHHHHHHHHHGGGGGHHGFGGGFHHHHHGHHHHHHGHGHHHHHGHHHHHHHHHHHGGGGGHGHHHHHHHHHFHHHGHF<<CDGHGGGGGGG
@M02034:409:000000000-BFKT7:1:1103:13160:7965 1:N:0:29
AAAGTCGAGGTGCCTAAAGTGGCAACCCAGACTGGGTGTGGGGTTGGTGGTGTAGAGCTTCCTGTAGCCGCATGGCGTTCGTACTTAAATATGGAACTAACCATTCCAATTTTCGCTGTCTCTTATACACATCTCCGAGCCCACGAGACG
+
CCCBBFCCCCCCGGGGGGGGGGGHHHHGGHHGHHHGHEGGGGGGFGGGGGGGEFHGGHHHHHHHFGGHHGGGGGHGGGGGGGFHHHHGHHHHHHFHHHHHHHHGHHHHHHHHHHGGGGGHHHHHFHFHFHHHHHGDE<DCGGHG?-<ADE
@M02034:409:000000000-BFKT7:1:1103:20198:7966 1:N:0:29
AAAGTCGAGGTGCCTAAAGTGGCAACCCAGACTGGGGGGGAGGTTGGTGGTGTAGAGCTTCCTGTAGCCGCATGGCGTTCGTACTTAAATATGGAACTAACCATTCCAATTTTCGCTGTCTCTTATACACATCTCCGAGCCCACGAGACG
+
CCCCCFCCCCABGGGGGGGGGGGHGHHGGHHGHHHHGGGGADGGFHGGGGGGGGGFGGGGGGGGGGGGGGGGGGGFFFFFDDBFFFFFFFFFFFFFFFFFFFFFFFFFFFFFFFFFFFDFFFFFFFBFBFFFFFFFF@DDFFFFFDFFDD
@M02034:409:000000000-BFKT7:1:1103:25297:7966 1:N:0:29
AAAGTCGAGGTGCCTAAAGTGGCAACCCAGACTTCTGCTATGGTTGGTGGTGTAGAGCTTCCTGTAGCCGCATGGCGTTCGTACTTAAATATGGAACTAACCATTCCAATTTTCGCTGTCTCTTATACACATCTCCGAGCCCACGAGACG
+
AAAAAFA1AD>AFGGGGGGGGF0ACGCEAGFFHGHHHHFGFFFHHGGEFCBFGHHFHGHHHFHFGHHHGGEEEFHGEGGEFEGHGHFFHHGHHFFHHHGFGHHHFHFDHHHHHHGGGGFHHHHHHHHGHGHHHGFD?/>>BFGGGGGFGG
@M02034:409:000000000-BFKT7:1:1103:14400:7968 1:N:0:29
AAAGTCGAGGTGCCTAAAGTGGCAACCCAGACTTCTAATCATGTTGGTGGTGTAGAGCTTCCTGTAGCCGCATGGCGTTCGTACTTAAATATGGAACTAACCATTCCAATTTTCGCTGTCTCTTATACACATCTCCGAGCCCACGAGACG
+
BBBBAFABB2>ACGGBF4FGCBFFHHHGG2FFFHHHHGGFDGFHFFEEF?AFGFH5ADBGHGFHHGDFGGGEEE1F@EEEAEGEFGGBBGFGH33BGFB3G1FFGFHF4BFHHHCGG??FFGFEEGBHFG31FGFD?B<@@GHG/<CDDA
@M02034:409:000000000-BFKT7:1:1103:25190:7969 1:N:0:29
AAAGTCGAGGTGCCTAAAGTGGCAACCCAGACTTCTCATCGTGTTGGTGGTGTAGAGCTTCCTGTAGCCGCATGGCGTTCGTACTTAAATATGGAACTAACCATTCCAATTTTCGCTGTCTCTTATACACATCTCCGAGCCCACGAGACG
+
CCCCCFCBCCCCGGGFGGGGGGGHHHHGGHHGHHHHHHHHHHHHHHHGFGEFHHHGHHHHHHHHHHHHHGGGGGHHGGGGGFHHHHFGHHHHHHGHHHHHHHHHHHGHHHHHHHGGGGGHHHHHHHHHFFHHHHGGF<D<DGHGGGGGGG
@M02034:409:000000000-BFKT7:1:1103:14384:7977 1:N:0:29
AAAGTCGAGGTGCCTAAAGTGGCAACCCAGACTTCTAATCATGTTGGTGGTGTAGAGCTTCCTGTAGCCGCATGGCGTTCGTACTTAAATATGGAACTAACCATTCCAATTTTCGCTGTCTCTTATACACATCTCCGAGCCCACGAGACG
+
BCCCCFCCCCBCGGGGGGGGGGGHHHHGGHHGHHHHHHHHHHHHHHHGGGEFHHHGHHHHHHHHHHHHHGGGGGHHGGGGGGFHHHHHFHHHHHHHHHHHHHGGHHHHHGHHHGGGGFGFHGHHHHFHHHBFFHHFA<BFGGHGGGCDDF
@M02034:409:000000000-BFKT7:1:1103:5992:7978 1:N:0:29
AAAGTCGAGGTGCCTAAAGTGGCAACCCAGACTAGTGGGCGGGTTGGTGGTGTAGAGCTTCCTGTAGCCGCATGGCGTTCGTACTTAAATATGGAACTAACCATTCCAATTTTCGCTGTCTCTTATACACATCTCCGAGCCCACGAGACG
+
BBBAAFA>?@AAGGGBBFFGFGFGHHHFFHHGFGCGHHHGGGG>FEGEFEEFGGHGHHFHHHHHBFHHHGGEFGHHFGGGGGGHHHHFEHHHHHFFHHFFHHGGFGFDGHGGHFGGDDGGGGGGBGBGHGEHBF<1AFC-<EGFGGGGGG
@M02034:409:000000000-BFKT7:1:1103:17895:7978 1:N:0:29
AAAGTCGAGGTGCCTAAAGTGGCAACCCAGACTCTTCCTCCGGTTGGTGGTGTAGAGCTTCCTGTAGCCGCATGGCGTTCGTACTTAAATATGGAACTAACCATTCCAATTTTCGCTGTCTCTTATACACATCTCCGAGCCCACGAGACG
+
AABAADAAD>>AGFGG4GFGFFFHHHHGGHHGFCHHHHHBGEEEGEFEFFGGEFFHFFGH5FGHHBGHHGGEGGHHGEGGGEHHHHBG@GHHGGHFFGFBFGFGEBGHBGHHHFEFGGGFHFFFBGFHEGGHHFFF/@@@?AGF/CFGGD
@M02034:409:000000000-BFKT7:1:1103:9662:7978 1:N:0:29
AAAGTCGAGGTGCCTAAAGTGGCAACCCAGACTCAGCTGCATGTTGGTGGTGTAGAGCTTCCTGTAGCCGCATGGCGTTCGTACTTAAATATGGAACTAACCATTCCAATTTTCGCTGTCTCTTATACACATCTCCGAGCCCACGAGACG
+
>>A>AB3ADDA?BGFFGFGFGGGHHHHFGHHGHHHHHGGHHHHGFHEEF?EGHHHHHBHHHHHHHEHFFDEEEGFHGGGFGGGHHHHB3FGBEF3FFHBGBG3FGB?4BBFGHGFGGGEHHEHB?BBFBCFHFGFBABC?/FHCCD/ADE
@M02034:409:000000000-BFKT7:1:1103:5971:7979 1:N:0:29
AAAGTCGAGGTGCCTAAAGTGGCAACCCAGACTAGTGGGCGGGTTGGTGGTGTAGAGCTTCCTGTAGCCGCATGGCGTTCGTACTTAAATATGGAACTAACCATTCCAATTTTCGCTGTCTCTTATACACATCTCCGAGCCCACGAGACG
+
AAABBFBBBBAAFGGFBFGGGGFFGHHGFGHFHHHHHHHFGGGEGGGGFGGGHGHEHGHHHGHHHHHHHGCEEGHGGGGFEFGGGHFFGH2GHH??FFGHHHEHFHGGFGHHHGGGGGGGHHHHFG1G?1FHGGD1C-A>@EGGGCGGDF
@M02034:409:000000000-BFKT7:1:1103:7173:7982 1:N:0:29
AAAGTCGAGGTGCCTAAAGTGGCAACCCAGACTAATAATAAGGTTGGTGGTGTAGAGCTCCCTGTAGCCGCATGGCGTTCGTACTTAAATATGGAACTAACCATTCCAATTTTCGCTGTCTCTTATACACATCTCCGAGCCCACGAGACG
+
AAAAAF3ADDAAFGGGGGFFGGECFHHGGHH2FGFGGHGFDDGFGFEGGGEFGHHFHHHGHFHHBFGFGEEGGGHHGGGGGEFHHHHGFHHHGHFFFGHFHHHHFHGHBGHHHHGGGG/3FFFHGHHHGHB1CGFF?CG<CFAC/DCDGG
@M02034:409:000000000-BFKT7:1:1103:10171:7988 1:N:0:29
AAAGTCGAGGTGCCTAAAGTGGCAACCCAGACTAGGATTGGGGTTGGTGGTGTAGAGCTTCCTGTAGCCGCATGGCGTTCGTACTTAAATATGGAACTAACCATTCCAATTTTCGCTGTCTCTTATACACATCTCCGAGCCCACGAGACG
+
CBCCCFCCCCBCGGGGGGGGGGGHHHHGGHGFHHH3BFFFFCEGG20EFDEGGDG5A5BF5GHHF5DAFEG>EEH1EEEEFE2F?GHF3GHHGF3?FGHH3?3FGBHBBGFHG4<EFE?FDHFG3FFFHFD2B@GBC/BF@/FCC/<ADD
@M02034:409:000000000-BFKT7:1:1103:12325:7989 1:N:0:29
AAAGTCGAGGTGCCTAAAGTGGCAACCCAGACTGATAGTAAGGTTGGTGGTGTAGAGCTTCCTGTAGCCGCATGGCGTTCGTACTTAAATATGGAACTAACCATTCCAATTTTCGCTGTCTCTTATACACATCTCCG
+
CCCCCFCCCCCCGGGGGGGGGGGHHHHGGHHGHH3G5FGH5BGHFH?AA2EFFBG5AFFGBGHHEAE5BEF0EEF1EEEGA?2?FFG3BFHGFB33BGHH3B3B??F44DEHB4>>E<??BEFB4?4BG?DFGGH2?
@M02034:409:000000000-BFKT7:1:1103:18466:7989 1:N:0:29
AAAGTCGAGGTGCCTAAAGTGGCAACCCAGACTAAGAATAATGTTGGTGGTGTAGAGCTTCCTGTAGCCGCATGGCGTTCGTACTTAAATATGGAACTAACCATTCCAATTTTCGCTGTCTCTTATACACATCTCCGAGCCCACGAGACG
+
ABCCAFCACBBCGGGGGGGGGGGHHHHGGHHGHHHHGHFGGGHGHHHGGGEFGGHHHHHHHHHHGFHFHGGGGGHGGGGGGGHHHHHHHHHHHHGHFHHGCHFHHHGHHHGHHHGGGGGHHHHHHHHHHHFHHHGHG@GFGFGGGGC?FG
@M02034:409:000000000-BFKT7:1:1103:17881:7993 1:N:0:29
AAAGTCGAGGTGCCTAAAGTGGCAACCCAGACTCTTCCTCCGGTTGGTGGTGTAGAGCTTCCTGTAGCCGCATGGCGTTCGTACTTAAATATGGAACTAACCATTCCAATTTTCGCTGTCTCTTATACACATCTCCGAGCCCACGAGACG
+
CCCCCFBBCCBCGGGGGGGGGGGHHHHGGHHGHHHHHHHHHGGGGGGGGGGFHHHFHHHHHHHHHHHHHGGGGGHHGEGGGGHHHHHGHHHHHHHHGHHHHHHHHHGHHHHHHHGGGGGHHHHHHHHHGFHHHHGHGCGFGGHGGGGFGG
@M02034:409:000000000-BFKT7:1:1103:9670:7997 1:N:0:29
AAAGTCGAGGTGCCTAAAGTGGCAACCCAGACTCAGCTGCATGTTGGTGGTGTAGAGCTTCCTGTAGCCGCATGGCGTTCGTACTTAAATATGGAACTAACCATTCCAATTTTCGCTGTCTCTTATACACATCTCCGAGCCCACGAGACG
+
CCCCCFCCCCCCGGGGGGGGGGGHHHHGGHHGHHHHHHHHHGHHHHHGGGGGHHHGHHHHHHHHHHHHHGGEFGHHGGGGGFGHHHHHHHHHHHBGGHHHHHHGHHFFHHHHHHGGGFFHHGHHGHGFFBFHFGGFDB/CGFFGCGGGGG
@M02034:409:000000000-BFKT7:1:1103:15850:8003 1:N:0:29
AAAGTCGAGGTGCCTAAAGTGGCAACCCAGACTACT
+
BCCBCFABCBBCGGGGGGGFGGGHHHHGGCHGHB35
@M02034:409:000000000-BFKT7:1:1103:21278:8005 1:N:0:29
AAAGTCGAGGTGCCTAAAGTGGCAACCCAGACTAAGCATCCTGTTGGTGGTGTAGAGCTTCCTGTAGCCGCATGGCGTTCGTACTTAAATATGGAACTAACCATTCCAATTTTCGCTGTCTCTTATACACATCTCCGAGCCCACGAGAC
+
CCCCCFC@BCBCGGGGGGGGGGGHHHHGGHHGH3FH35D333FGHGHGGGGGHGHFHGHHHHHHHHHHHGGGGGHHGGGGGGHHHHFGHHGHHFGHHHHHHHHGHHHHHGHHHHFGGEEHHHHHHHGHHHHGHHGFGDDGGEHGBFFGD
@M02034:409:000000000-BFKT7:1:1103:25070:8005 1:N:0:29
AAAGTCGAGGTGCCTAAAGTGGCAACCCAGACTCAGGGTGGTGTTGGTGGTGTAGAGCTTCCTGTAGCCGCATGGCGTTCGTACTTAAATATGGAACTAACCATTCCAATTTTCGCTGTCTCTTATACACATCTCCGAGCCCACGAGACG
+
CCCCCFCBCCCCGGGFGGGGGGGHHHHGGHHGHHHGHHGGGGFGGHHGGGGGHHHBGHHHHHHHHHHGHGGGGGGHGGGGGGHHHHHHHHHHHHGFHHHHGGFGHHHGHHHHHHGGGGGHHGHHHHFHFGHHHGHFE@FGGGHGGGCGGG
@M02034:409:000000000-BFKT7:1:1103:7770:8006 1:N:0:29
AAAGTCGAGGTGCCTAAAGTGGCAACCCAGACTCGTTGTCAGGTTGGTGGTGTAGAGCTTCCTGTAGCCGCATGGCGTTCGTACTTAAATATGGAACTAACCATTCCAATTTTCGCTGTCTCTTATACACATCCCCGAGCCCACGAGACG
+
ABABBFBBBDAAFGGGGGGFGGGHHHHFGDHGGHGHGHGGHFFFHGCGGFGGHHH5AHBHHFHHGGGHHGEEEGHHGGGGEFGHHHHHHHHGHFHGHHFFHHFHGFHFHHHFHHGFGGEFGFHHHHHHDFGHFFFGGG/>@FHGF/@CED
@M02034:409:000000000-BFKT7:1:1103:18459:8010 1:N:0:29
AAAGTCGAGGTGCCTAAAGTGGCAACCCAGACTAAGACTAATGTTGGTGGTGTAGAGCTTCCTGTAGCCGCATGGCGTTCGTACTTAAATATGGAACTAACCATTCCAATTTTCGCTGTCTCTTATACACATCTCCGAGCCCACGAGACG
+
CCCCCFCCCCACGGGGGGGGGGGHHHHGGHHGHCH3G35AFFGHHHHEFGGGHHHGHHHHHHHHHHHHHGGFGGHHGGGGGGGHHHHGHHGHHHHHHHHHHHHHHHGHHHHHHHGGGGGHHHHHHHHHHHFHHHHFFCDCGGHGGGGGF?
@M02034:409:000000000-BFKT7:1:1103:17569:8012 1:N:0:29
AAAGTCGAGGTGCCTAAAGTGGCAACCCAGACTTCTTCTCGGGTTGGTGGTGTAGAGCTTCCTGTAGCCGCATGGCGTTCGTACTTAAATATGGAACTAACCATTCCAATTTTCGCTGTCTCTTATACACATCTCCGAGCCCACGAGACG
+
DCDDDFCCCCCCGGGGGGGGGGGHHHHGGHHGHHHHHHHHGGGHGGGGGGGGHHHGHHHHHHHHGHHHHGGGGGHHGGGGGGHHHHFGHHHHHHHHHHGGHHHHHHFHHHHHHHGGGGGHHHHHHHHHHHHGHHHHFCCFGGHGGCGGGG
@M02034:409:000000000-BFKT7:1:1103:7078:8017 1:N:0:29
AAAGTCGAGGTGCCTAAAGTGGCAACCCAGACTAATAATAAGGTTGGTGGTGTAGAGCTTCCTGTAGCCGCATGGCGTTCGTACTTAAATATGGAACTAACCATTCCAATTTTCGCTGTCTCTTATACACATCTCCGAGCCCACGAGACG
+
BBBBBFBBBBAACGGFGGGGGGGGHGHGGHHGFHHHHHHHHGBBBFEGFGGGHHHGHHHHHHHHFGHBGFFGGGHHGGGGGGHHHHGGFGGHHHHGHHEGGHFHHHFHHHHHHHGGGGGHHHHHGHHHFHFHHGBFD/@BFGHGG<@EGG
@M02034:409:000000000-BFKT7:1:1103:25537:8021 1:N:0:29
AAAGTCGAGGTGCCTAAAGTGGCAACCCAGACTAATAAGAATGTTGGTGGTGTAGAGCTTCCTGTAGCCGCATGGCGTTCGTACTTAAATATGGAACTAACCATTCCAATTTTCGCTGTCTCTTATACACATCTCCGAGCCCACGAGACG
+
CCCCCFCCCCBCGGGGGGGGGGGHHHHGGEHAGHHHHHGHHHHGHHHEFGEGHHHEGFHHHHHGGHHHHGGGGGHHGGGGGGHHHHGFHHFHHHFGHHHGHHHHHHHHHHHHHHGGGGGHHHHHHHHHGHHHHHHHF@GDGGHGGGGGDG
@M02034:409:000000000-BFKT7:1:1103:13624:8023 1:N:0:29
AAAGTCGAGGTGCCTAAAGTGGCAACCCAGACTAATAATAAGGTTGGTGGTGTAGAGCTTCCTGTAGCCGCATGGCGTTCGTACTTAAATATGGAACTAACCATTCCAATTTTCGCTGTCTCTTATACACATCCCCGAGCCCACGAGACG
+
BBBBBFBBBBBBGGGGGGGGGGGHHHHGGHHGHCHHHHHGHHFHHHGGGGGGHHHHFHHHHHHHHHHHHGGGGGHHGGGGGGFHHHFGHHHHHFGFHHGHHHHHHHGHHHHHHHGGGFGHGHHHGHHHGHHHH2GFD/D@GGHGGGGDGD
@M02034:409:000000000-BFKT7:1:1103:7092:8028 1:N:0:29
AAAGTCGAGGTGCCTAAAGTGGCAACCCAG
+
???1AF?A1D1AEGGGGGGF1AE0CGGCFE
@M02034:409:000000000-BFKT7:1:1103:13397:8033 1:N:0:29
AAAGTCGAGGTGCCTAAAGTGGCAACCCAGACTGTGCTTCTTGTTGGTGGTGTAGAGCTTCCTGTAGCCGCATGGCGTTCGTACTTAAATATGGAACTAACCATTCCAATTTTCGCTGTCTCTTATACACATCTCCGAGCCCACGAGACG
+
CCCCCFCCCCBCGGGGGGGGGGGHHHHGGHHGHHHFHHHHHHHHHHHGEFGGGFHBFGHHDHHHHFHFHGGEFGGGGGGGFFGHHHHFFHGHHHDGGHHHGHFGGFHGHGHHHHGGGDFHHGHHGHDFGFFHHHGFD<BFGGHGC?DGGG
@M02034:409:000000000-BFKT7:1:1103:21445:8033 1:N:0:29
AAAGTCGAGGTGCCTAAAGTGGCAACCCAGACTACTTCTCAGGTTGGTGGTGTAGAGCTTCCTGTAGCCGCATGGCGTTCGTACTTAAATATGGAACTAACCATTCCAATTTTCGCTGTCTCTTATACACATCTCCGAGCCCACGAGACG
+
BCCCBFBBCCCCGGGGGGGGGGGHHHHGGHHGHHHHHHHHHHHFHHGGGGEGHHHGHHHHHHHHHHHHHGGGGGHHGGGGGGHHHHHHHHHHHHHGHHHHHGHHHHGHHHHHHHGGGGGGHGHHHHHHHHHHHHGHGBFCGGHGGGGGGF
@M02034:409:000000000-BFKT7:1:1103:10175:8037 1:N:0:29
AAAGTCGAGGTGCCTAAAGTGGCAACCCAGACTGGGCGGTGGGTTGGTGGTGTAGAGCTTCCTGTAGCCGCATGGCGTTCGTACTTAAATATGGAACTAACCATTCCAATTTTCGCTGTCTCTTATACACATCTCCGAGCCCACGAGAC
+
AAAABFBADBBBGGGGGFGGGGGHHHGGGHHGHH2F2A?0A1AEFEGEFGEFHHHHHHHHHGHHHHHHHGGFGGHHGGGFGGGHHHHDBGBGGGFHHHGFHHHGHHHHEGHHHHG?A?EEGBFHGHGG1?FGCDGFGA-CFGHA?<-<A
@M02034:409:000000000-BFKT7:1:1103:12665:8053 1:N:0:29
AAAGTCGAGGTGCCTAAAGTGGCAACCCAGACTCAGAAGACGGTTGGTGGTGTAGAGCTTCCTGTAGCCGCATGGCGTTCGTACTTAAATATGGAACTAACCATTCCAATTTTCGCTGTCTCTTATACACATCTCCGAGCCCACGAGACG
+
BBBBBFBBBBABGGGGGGGGGGGHHHHGGHFFHFGC3DEFHEGGCFCE1EEC1BF5AEDA5FGGHDF5AEE>EE11>BEEE?2FCGH@@DGDBF33FGHG?03B3?B4FGFHHF?FGFEGDHG3?3BGFHHBGHHBG/CGGGEE/</AEG
@M02034:409:000000000-BFKT7:1:1103:5249:8054 1:N:0:29
AAAGTCGAGGTGCCTAAAGTGGCAACCCAGACTAATAAGAATGTTGGTGGTGTAGAGCTTCCTGTAGCCGCATGGCGTTCGTACTTAAATATGGAACTAACCATTCCAATTTTCGCTGTCTCTTATACACATCTCCGAGCCCACGAGACG
+
AAAAAFAADB>AFGGGGGGGGGACFHFEFFGFHHHGHHFFGHHGHHHEFGEFHHHAGHHHHHHHGHHHHGGGGGHHGEEFFEFFGHFGHHHHHHFGHHHHHHHHHHHGHHHHHHGEGGEHHGHHHHFHFGEGHGFFGGGCCGHGG@C?DF
@M02034:409:000000000-BFKT7:1:1103:6564:8055 1:N:0:29
AAAGTCGAGGTGCCTAAAGTGGCAACCCAGACTGCGTCGGGGGTTG
+
BBBBBFBBBBABGGGGGGGGGGFHGHHGGHCGAG3EAAEGGGGG0>
@M02034:409:000000000-BFKT7:1:1103:17699:8059 1:N:0:29
AAAGTCGAGGTGCCTAAAGTGGCAACCCAGACTCGGAATGAGGTTGGTGGTGTAGAGCTTCCTGTAGCCGCATGGCGTTCGTACTTAAATATGGAACTAACCATTCCAATTTTCGCTGTCTCTTATACACATCTCCGAGCCCACGAGACG
+
BBBBBFBBBBBBFGGGGGGFGGDHHHHGGHGGHHGGEGFHDGFGFFFGGGEGGGH5GHHHGHHGFBEFFEGEEGHHGFEGGGGHHHHHHHHHGHFFFHHGHHGGGHFHHHHHHHGGGGGFHHHFFHHDFGBGFBG2C@@@CEFGGGGGGG
@M02034:409:000000000-BFKT7:1:1103:19034:8060 1:N:0:29
AAAGTCGAGGTGCCTAAAGTGGCAACCCAGACTCCGCCTCATGTTGGTGGTGTAGAGCTTCCTGTAGCCGCATGGCGTTCGTACTTAAATATGGAACTAACCATTCCAATTTTCGCTGTCTCTTATACACATCTCCGAGCCCACGAGACG
+
BABBBFBBBBAAGGGGGGGFGGAFHHFEFEHGHHHADFEEHHDGHHGEFFEFHHGBGHHHHHHGHHHHHG?EEGHGGGGGGGHHHHHGHHGHHHFHHHGHHHGGHHFHFGGHHHGGGGGGHHHHGHHHFHHHHHGHE<@BCEGGGGGFDG
@M02034:409:000000000-BFKT7:1:1103:15641:8061 1:N:0:29
AAAGTCGAGGTGCCTAAAGTGGCAACCCAGACTGCTAGTAATGTTGGTGGTGTAGAGCTTCCTGTAGCCGCATGGCGTTCGTACTTAAATATGGAACTAACCATTCCAATTTTCGCTGTCTCTTATACACATCTCCGAGCCCACGAGACG
+
BBBABFBBBBABGGGFGGGGGGGHHHHGGHHFHHHHHHHHHGHHHHGEGGGFHFHEHHFHHHHHFHHHHGGGGGHHGEGGGFFHHHHHHHGHHHGFHHHHHHHHHHGFFGHHHGGGGGGHHHHHHHHHGHGGHHHHGDGGGGHGGGCGGG
@M02034:409:000000000-BFKT7:1:1103:7694:8070 1:N:0:29
AAAGTCGAGGTGCCTAAAGTGGCAACCCAGACTGGTGAGAAGGTTGGTGGTGTAGAGCTTCCTGTAGCCGCATGGCGTTCGTACTTAAATATGGAACTAACCATTCCAATTTTCGCTGTCTCTTATACACATCTCCGAGCCCACGAGACG
+
AAAA1DA1>@1AABFFBDAGGF00FEFECGGGGHHHHHH1GGHGFHGFFGEFHHHBHHGGHGHGBAGHGE/>EEHCEAEFEEFGHGFFGG2FGH11@CDGFFGFFFFHHHHHGHEE<?EBBGFGDGBD2B1FBFF1?<//>FEF//<AFF
@M02034:409:000000000-BFKT7:1:1103:17969:8075 1:N:0:29
AAAGTCGAGGTGCCTAAAGTGGCAACCCAGACTCCGCAGCGGGTTGGTGGTGTAGAGCTTCCTGTAGCCGCATGGCGTTCGTACTTAAATATGGAACTAACCATTCCAATTTTCGCTGTCTCTTATACACATCTCCGAGCCCACGAGACG
+
BBBBBFBBBBABGGGBBFGGGGGGGHHGGHHGHHHGGGGFGGGGGGGFFGGGHGHGHHHHHHHHGHHHHGGGGGHHGGGGGGHHHHHGHHGHHHEHHHHFGHHHHHGGHHHHHHGGGGGGHHHHGHHHHHFHHHHFC/C@GGHGGGGGGG
@M02034:409:000000000-BFKT7:1:1103:15129:8079 1:N:0:29
AAAGTCGAGGTGCCTAAAGTGGCAACCCAGACTCCGCATCGGGTTGGTGGTGTAGAGCTTCCTGTAGCCGCATGGCGTTCGTACTTAAATATGGAACTAACATTCCAATTTTCGCTGTCTCTTATACACATCTCCGAGCCCACGAGACGG
+
CCCCCFCCCCABGGGGGGGGGGGGHHHGGHHGHHHGGGGGGGGHGGGFGGGGHHHDGHHHHHHHGHHHHGGGGGHHGGGGGGHHHHHHHHHHHHGFHHHHHHHHFHHFFHHHHGEFGGHHHHHHHHFHHHHHHGGE@CGCGHGGCGGGGG
@M02034:409:000000000-BFKT7:1:1103:24767:8079 1:N:0:29
AAAGTCGAGGTGCCTAAAGTGGCAACCCAGACTGTGAAGGATGTTGGTGGTGTAGAGCTTCCTGTAGCCGCATGGCGTTCGTACTTAAATATGGAACTAACCATTCCAATTTTCGCTGTCTCTTATACACATCTCCGAGCCCACGAGACG
+
BBAABF?ABBAAGGGFGGGFGGFB4GFEAFH2FGHBGGHHGFFGHHGEFEEFHHFFGGHHHHHFGGHHHGEE?EHFEEEEEFGEEHGEHHFHHHFGHHFFHFBBEGEFHGHHHFCGGGEGHHHGFGGFDGBGHGB?C/B@DE/<@?@FDG
@M02034:409:000000000-BFKT7:1:1103:4352:8080 1:N:0:29
AAAGTCGAGGTGCCTAAAGTGGCAACCCAGACTGCGTCTTCGGTTGGTGGTGTAGAGCTTCCTGTAGCCGCATGGCGTTCGTACTTAAATATGGAACTAACCATTCCAATTTTCGCTGTCTCTTATACACATCTCCGCGCCCACGAGACG
+
AAAAAF@1>@>AAEF1BEA3FF0GHEFCFCGFHHHEEEFADGF/EEEAFE/BFFGAGHHHHHGHDFFFGE>FFFHHEEGGFEHHHGGEDEGHHHFDFGFCFHBGHGGHBGGFGDECGCFDGHHH1FFGFC1GCF1GG/>/ACCF@GC.CE
@M02034:409:000000000-BFKT7:1:1103:7450:8089 1:N:0:29
AAAGTCGAGGTGCCTAAAGTGGCAACCCAGACTAATCCGACTGTTGGTGGTGTAGAGCTTCCTGTAGCCGCATGGCGTTCGTACTTAAATATGGAACTAACCATTCCAATTTTCGCTGTCTCTTATACACATCTCCGAGCCCACGAGACG
+
CCCCCFBCCCABGGGGGGGGGGGHHHHGGGHGHHHHHHGGCEGHHHGGGGEFHHHFGGHHHHHHHHHGHGGGGGHGGGGGGEGHHHHHGHFHHHFGHHGHHHGHHHHHHHHHHHGGGGGGHHHHHHHHHHFHHHHHGCCDGGHGF@FGGD
@M02034:409:000000000-BFKT7:1:1103:11065:8093 1:N:0:29
AAAGTCGAGGTGCCTAAAGTGGCAACCCAGACTACTAAGAAGGTTGGTGGTGTAGAGCTTCCTGTAGCCGCATGGCGTTCGTACTTAAATATGGAACTAACCATTCCAATTTTCGCTGTCTCTTATACACATCTCCGAGCCCACGAGACG
+
BBBBBFBBBBBBGGGGGGGGGGGHHHHGGHHGHHHHHHGA53BGDGA2A1BE1BF555AF5FGGB5E5AEEEEEG1>?EEFE2FGGGGFHHDGD3BFGHHB03B?DHDHGEHGFEGGEEHBGHH?H?FFGHFHHHED/<BDGHGGF@FDE
@M02034:409:000000000-BFKT7:1:1103:26866:8095 1:N:0:29
AAAGTCGAGGTGCCTAAAGTGGCAACCCAGACTCATAATGCGGTTGGTGGTGTAGAGCTTCCTGTAGCCGCATGGCGTTCGTACTTAAATATGGAACTAACCATTCCAATTTTCGCTGTCTCTTATACACATCTCCGAGCCCACGAGACG
+
BBBBAFA@DDBBGGGGGGGGGFGHHHHGGHHGHCGFDFG5F2EEEECGGGGGHFHHGHGHHHHHHHHHHGGGGGHHGGGGGGGHGHHGFHHHHFGHFHHEGHEBGHHDFHGHHHEFGGEFHFGFDHHGDGHFFFDG?D/@CEAF/@CDAA
@M02034:409:000000000-BFKT7:1:1103:23571:8101 1:N:0:29
AAAGTCGAGGTGCCTAAAGTGGCAACCCAGACTACTCATCATGTTGGTGGTGTAGAGCTTCCTGTAGCCGCATGGCGTTCGTACTTAAATATGGAACTAACCATTCCAATTTTCGCTGTCTCTTATACACATCTCCGAGCCCACGAGACG
+
BBBBBFBABBBAGGGGGGGFGGGHHHHGGHGGHHHHHHHHHHHHHHHFGGGGHHHFHHHHHHHHGHHHHGGGGGHGGFGGGGHHHHHHHHHHHGGGHHHHHHHHHHGGFGHHHHGGGGGHHHHHHHHHHHHHGHHGD?GGFFHGCGCGGG
@M02034:409:000000000-BFKT7:1:1103:11155:8103 1:N:0:29
AAAGTCGAGGTGCCTAAAGTGGCAACCCAGACTAATAATAATGTTGGTGGTGTAGAGCTTCCTGTAGCCGCATGGCGTTCGTACTTAAATATGGAACTAACCATTCCAATTTTCGCTGTCTCTTATACACATCTCCGAGCCCACGAGACG
+
BABBBFBBDBBBGGGGGGGGGGGHHHHGGHHGH3GHHHFH5FHHHHHEGGGGHHHHHHHHHHHHHHHHHGGEGGHHGGGGGGHHHHHHHHHHHHHHHHHHHHGHHHGHHHHHHFGGGGFFHHHHFHFHGHEHHHHFB/B@FGHGCCGGGF
@M02034:409:000000000-BFKT7:1:1103:20348:8104 1:N:0:29
AAAGTCGAGGTGCCTAAAGTGGCAACCCAGACTAGTCAGAAGGTTGGTGGTGTAGAGCTTCCTGTAGCCGCATGGCGTTCGTACTTAAATATGGAACTAACCATTCCAATTTTCGCTGTCTCTTATACACATCTCCGAGCCCACGAGACG
+
ABBBBFBADDAAGGGFBFBBFFFCFGHGGHHGHHHHHHHGGHHCBFEFGGEFHHHGHHHHHGHHHHHHHGGEGGHHGGGGFGGHHHF@GGBGHHGGFHHHFHHHHHHHFGHHHHGGFGE3BDFDFGGFBFDHFHFBE//>CFHG@C?/AE
@M02034:409:000000000-BFKT7:1:1103:16526:8107 1:N:0:29
AAAGTCGAGGTGCCTAAAGTGGCAACCCAGACTAATCCTCCGGTTGGTGGTGTAGAGCTTCCTGTAGCCGCATGGCGTTCGTACTTAAATATGGAACTAACCATTCCAATTTTCGCTGTCTCTTATACACATCTCCGAGCCCACGAGACG
+
CCCCCFCCCCBBGGGGGGGGGGGHHHHGGHHGHHHHHHHHHGGGGGGGFGGGHHHFHHHHHHHHHHHHHGGGGGHHGGGGGGHHHHHHHHHHHHFHHHHHHHGHHHHHHHHHHHGGGGGGHHHHHHHHGHHHHHGFGFGGGGHGGGGGGG
@M02034:409:000000000-BFKT7:1:1103:20370:8110 1:N:0:29
AAAGTCGAGGTGCCTAAAGTGGCAACCCAGACTAGTCAGAAGGTTGGTGGTGTAGAGCTTCCTGTAGCCGCATGGCGTTCGTACTTAAATATGGAACTAACCATTCCAATTTTCGCTGTCTCTTATACACATCTCCGAGCCCACGAGACG
+
CCCCCFCCCCBCGGGGGGGFGGGHHHGGGGHGHFHFHHHHHHHHHHGGGGGGHHHGGHHHHGHHHHHHHGGGGGHHGEGGGFHHHHHHHHHHHHFGHHHHHHHHHGHHFGHHHHGGGGGHHHHHHHHHHHHHHHHFGCFFGGHFGCDGGG
@M02034:409:000000000-BFKT7:1:1103:6758:8113 1:N:0:29
AAAGTCGAGGTGCCTAAAGTGGCAACCCAGACTACGACTGCTGTTGGTGGTGTAGAGCTTCCTGTAGCCGCATGGCGTTCGTACTTAAATATGGAACTAACCATTCCAATTTTCGCTGTCTCTTATACACATCTCCGAACCCACGAGACG
+
BAAAAFA3>AAACGGFGGGGGGGHCGH2FA2A3AF?AE2EAFEF3A2EFGECAFG5FHHH5FGGGBE5GE?GGGHHGEGGEGGGGGFEFHHGFG33CGHHFHFHHHGHBFFGHHGGGGGFFHFGGFBHFHHHHFHHGC/<<D<?@D?AFG
@M02034:409:000000000-BFKT7:1:1103:15761:8121 1:N:0:29
AAAGTCGAGGTGCCTAAAGTGGCAACCCAGACTAATAGTGGTGTAGAGCTTCCTGTAGCCGCATGGCGTTCGTACTTAAATATGGAACTAACCATTCCAATTTTCGCTGTCTCTTATACACATCTCCGAGCCCACGAGACGGACTCCTAT
+
BBBBBFBBBBAAGGGGFGGGGGGHHHHGFGHGHHHGFHHHHHGHHHHHHHHHHHHHHHHHGGFFGHHGGGGGGGGHHHHHHHHHHGGHHHHHHHHHHHHHHHHHHGGGGGHHHHHGHHHHHHHHHHHGCFGGGHGG>BEGGGGGGGHHHF
@M02034:409:000000000-BFKT7:1:1103:11158:8122 1:N:0:29
AAAGTCGAGGTGCCTAAAGTGGCAACCCAGACTAATAATAATGTTGGTGGTGTAGAGCTTCCTGTAGCCGCATGGCGTTCGTACTTAAATATGGAACTAACCATTCCAATTTTCGCTGTCTCTTATACACATCTCCGAGCCCACGAGACG
+
BBBBBFBBBBAAGGGGGGFGGGGHHHHGGHHGHCHGHHHHFGHFGHHGGGGGHHHFHHHHHHHHGHHHHGGGGGHHGEGGGGHHHHHHHHGGHHGHHGHHHHGHHHFHFHHHHHGGGGGFGHHHHHHHFFFHFHEFFCGFGGHGDGGGGG
@M02034:409:000000000-BFKT7:1:1103:18840:8122 1:N:0:29
AAAGTCGAGGTGCCTAAAGTGGCAACCCAGACTTCTCCGACTGTTG
+
CCCCCFCCCBBCGGGGGGGGGGGHHHHGGH223AAF3AA22ABG5G
@M02034:409:000000000-BFKT7:1:1103:16529:8124 1:N:0:29
AAAGTCGAGGTGCCTAAAGTGGCAACCCAGACTAATCCTCCGGTTGGTGGTGTAGAGCTTCCTGTAGCCGCATGGCGTTCGTACTTAAATATGGAACTAACCATTCCAATTTTCGCTGTCTCTTATACACATCTCCGAGCCCACGAGACG
+
AABB>FBBBBAAGGGGGGGGGGGGGHHGGHHGHHHGHHHHHGGGGGGEFFEFHHHDGGFHHFHHFFGHFGFFGEHHGEGGGFFHHHHGHGHHHGDEGGHEHGDGHHFFFHFHHHGGGGGFHHBHGHHHGHFFHHFFC<DCGGEF?CGGGG
@M02034:409:000000000-BFKT7:1:1103:17223:8131 1:N:0:29
AAAGTCGAGGTGCCTAAAGTGGCAACCCAGACTAAGCAGCCGGTTGGTGGTGTAGAGCTTCCTGTAGCCGCATGGCGTTCGTACTTAAATATGGAACTAACCATTCCAATTTTCGCTGTCTCTTATACACATCTCCGAGCCCACGAGACG
+
BBBBBFABBBBBGGGGFFGGGGGHHHHGGHHGHB333BF22AFFGGGGEGFGHHHFHHHHHGHHHHHHHGGGGGHHGGGGGFHHHHHHHHHHHHGHHHGEGHGHHHGFHHHHHHGGGGGHHHHHHHHHEFGHHHGHG?/@DGHGGGGGGD
@M02034:409:000000000-BFKT7:1:1103:14433:8143 1:N:0:29
AAAGTCGAGGTGCCTAAAGTGGCAACCCAGACTGATCATACTGTTGGTGGTGTAGAGCTTCCTGTAGCCGCATGGCGTTCGTACTTAAATATGGAACTAACCATTCCAATTTTCGCTGTCTCTTATACACATCTCCGAGCCCACGAGACG
+
BBBBBFBBBBAAGFGGFGGGGGGGHHHGDHHGHHHGHHHHHHHHHHHEFGFFGFHDGHFGHHHHHHHHGGGGGGHHGGGGGFGHHHHGHHHHHHEHHGBFHHFHHHHEFHHHHFFGGGFFHHHFHHFFBFFHHHHFF?DCGFHFDDGGGG
@M02034:409:000000000-BFKT7:1:1103:4082:8144 1:N:0:29
AAAGTCGAGGTGCCTAAAGTGGCAACCCAGACTAATAATAATGTTGGTGGTGTAGAGCTTCCTGTAGCCGCATGGCGTTCGTACTTAAATATGGAACTAACCATTCCAATTTTCGCTGTCTCTTATACACATCTCCGAGCCCACGAGACG
+
BBCCBFAADDAAGGGGGGGGGGGHHHGGCHHGGHGFHHHHFGHGHHCEFFEFHGF5GFHHGFFGGHGFFEGAEGHGEGGGFFBAFGGGHHFGGF3EGHFGBC3BBFFHFGGHHFEFFFEGHFHGGGFHDGDHHFDFF?//<CGFGCDAEG
@M02034:409:000000000-BFKT7:1:1103:23173:8145 1:N:0:29
AAAGTCGAGGTGCCTAAAGTGGCAACCCAGACTCTGAG
+
CCCCCFABBCBCGGGGGGGFGGGHHHHGGHHGG33D55
@M02034:409:000000000-BFKT7:1:1103:15816:8145 1:N:0:29
AAAGTCGAGGTGCCTAAAGTGGCAACCCAGACTAATACGCAGGTTGGTGGTGTAGAGCTTCCTGTAGCCGCATGGCGTTCGTACTTAAATATGGAACTAACCATTCCAATTTTCGCTGTCCTTATACACATCTCCGAGCCCACGAG
+
AABAAFAA3AABGFGFGFGFGGGHGHHGGCHGHHGGHHHGEEFHHGGFFGGGGHHGGHHHHHHGFGHHHGGGFEHHGGGGGFGGHGHHHHFHHBFGHHHHHHGGHHHHGHHGHHGGGFGGHHHE33FDGGFFGDDE@CC<FEGGC?
@M02034:409:000000000-BFKT7:1:1103:27375:8148 1:N:0:29
AAAGTCGAGGTGCCTCAAGTGGCAACCCAGACTGAGAAGCATGTTGGTGGTGTAGAGCTTCCTGTAGCCGCATGGCGTTCGTACTTAAATATGGAACTAACCATTCCAATTTTCGCTGTCTCTTATACACATCTCCGAGCCCACGAGAC
+
AAAAAFAAD1>AFGG1B1FFGGGHHHHGGGHGCGHHHFBGHGHF2D/EC/EAAGH2EHHHHHHHEBHHHGEEEEFCEEEEGGFEFHF1GHGHF1EFEGGBEGGB1GGF2FGHHHG/EEEGHHGHFF22BGHF1>BFE?<?CCEF/>/?A
@M02034:409:000000000-BFKT7:1:1103:18080:8151 1:N:0:29
AAAGTCGAGGTGCCTAAAGTGGCAACCCAGACTCCTTCGACTGTTGGTGGTGTAGAGCTTCCTGTAGCCGCATGGCGTTCGTACTTAAATATGGAACTAACCATTCCAATTTTCGCTGTCTCTTATACACATCTCCGAGCCCACGAGACG
+
CCCCCFBCCCBBGGGGGGGGGGGHHHHGGHHGHHHHHHHFGEFGGHHEFGEFGFHAFHHHHHHHGHHHHGGGGGHFGFGGFEFHHHHHHHHHHHFGGHHHGHFHHHHHHHHHHHGGGGGHGHHHGHHHHGFHHGHGC<BCCFHGGGGGDF
@M02034:409:000000000-BFKT7:1:1103:5636:8151 1:N:0:29
AAAGTCGAGGTGCCTAAAGTGGCAACCCAGACTACTGATCATGTTGGTGGTGTAGAGCTTCCTGTAGCCGCATGGCGTTCGTACTTAAATATGGAACTAACCATTCCAATTTTCGCTGTCTCTTATACACATCTCCGAGCCCACGCGAC
+
BBBBBF3ADDAAGGGFGFGGGGGHHHGGGHHGH33DE5DEAFGHHHE2F2AAFGHAFFHH5FG5B5FBFEF0B?1C0BEGDEBF?GF33B4FF33BBFFF31DFGBGD4FFHHFEFGEGGHHGG4FFF4BFHHFFD?</<@//F?/<@@
@M02034:409:000000000-BFKT7:1:1103:12677:8154 1:N:0:29
AAAGTCGAGGTGCCTAAAGTGGCAACCCAGACTAAGAATCAGGTTGGTGGTGTAGAGCTTCCTGTAGCCGCATGGCGTTCGTACTTAAATATGGAACTAACCATTCCAATTTTCGCTGTCTCTTATACACATCTCCGAGCCCACGAGACG
+
CBCCCFCCBCBBGGGGGGGGGGGHHHHGGHHGHGHHHHHHHHHHHHGGFGEFHHHGHHHHHHHHGHHHHGGGGGHHGGGGGFHHHHHHHHHHHEGHFFHHHHHHHHHHGHHHHHGGGGFFHHHHHHHHHGGHHFFGFCGFGGHGGFGFGG
@M02034:409:000000000-BFKT7:1:1103:18581:8155 1:N:0:29
AAAGTCGAGGTGCCTAAAGTGGCAACCCAGACTAAGGCTGCGGTTGGTGGTGTAGAGCTTCCTGTAGCCGCATGGCGTTCGTACTTAAATATGGAACTAACCATTCCAATTTTCGCTGTCTCTTATACACATCTCCGAGCCCACGAGAC
+
CCCCCFBCCCCCGGGGGFGGGGGHHHHGGGHGHHF333BA22AEEGGFFGFGHHHGHGHHHHHHHHHHHGGGGGHHGGGGGGHHHHHHHHHHHHHHGHHHHHHHHHGHFHHHHHGGGDEFHFHHHHHHHHHHHFGFDBDCGGHGFC?DG
@M02034:409:000000000-BFKT7:1:1103:5663:8155 1:N:0:29
AAAGTCGAGGTGCCTAAAGTGGCAACCCAGACTACTGATCATGTTGGTGGTGTAGAGCTTCCTGTAGCCGCATGGCGTTCGTACTTAAATATGGAACTAACCATTCCAATTTTCGCTGTCTCTTATACACATCTCCGA
+
>AAA>BAA11>>EGF1FAFFFFCGFGGECAGFFHFFFFEHHGGGGFEEFAA/FGHEGHHHHFFGFDHHFGCGEG0G/EEFGGEHGGGGHGHH2G11CGFBGCGE1B2EDGGGGHGGGEFEFFDFFFFG2FBBBF1B/<
@M02034:409:000000000-BFKT7:1:1103:7954:8160 1:N:0:29
AAGTCGAGGTGCCTAAAGTGGCAACCCAGACTAATAATAATGTTGGTGGTGTAGAGCTTCCTGTAGCCGCATGGCGTTCGTACTTAAATATGGAACTAACCATTCCAATTTTCGCTGTCTCTTATACACATCTCCGAGCCCACGAGACGG
+
CCCCBBBDBBACGFGGGGGGGGGHHHGGHHGHGHHGHHFFHHHHHHGGGEFFGGGGGGHGHHHHHHHHGGFGGHEEEFFGFGHHHHHHHHHHHHHHHHHHHHHHHHGHHHHHHGEFGEGHHHHGHHHHHHHHHHHDFFFCFHGGGGGGGG
@M02034:409:000000000-BFKT7:1:1103:22999:8161 1:N:0:29
AAAGTCGAGGTGCCTAAAGTGGCAACCCAGACTGAGAATAATGTTGGTGGTGTAGAGCTTCCTGTAGCCGCATGGCGTTCGTACTTAAATATGGAACTAACCATTCCAATTTTCGCTGTCTCTTATACACATCTCCGAGCCCACGAGACG
+
CCCCCFCCCCCCGGGGGGGGGGGHHHHGFHHGHHHHFHGGHGGHHHHGGGGGHHHFHHHHHHHHHHHHHGGGGGHHGGGGGGGHHHHHHHHHHHHHHHHGHHHHHHHHHHHHHHGGGGGHHHHHHHHHFHHHHHHHG?DCGGHGGGGDFG
@M02034:409:000000000-BFKT7:1:1103:23550:8164 1:N:0:29
AAAGTCGAGGTGCCTAAAGTGGCAACCCAGACTTCGCGGTCTGTTGGTGGTGTAGAGCTTCCTGTAGCCGCATGGCGTTCGTACTTAAATATGGAACTAACCATTCCAATTTTCGCTGTCTCTTATACACATCTCCGAGCCCACGAGACG
+
BBCCCFCCCCCCGGGGGGGFGGGHHHHGGHHGHHHGGGGEFFHHHHHGGGGGH3GDGHHHHHHHGHHHHGGGGGHGGEGGGFHHHHHHHHHHHHGFFHHGHHGHHHGHFGHHHHGGGGGHGHHHHHHHGHHHHHGFE/@CGGHGGG?DFG
@M02034:409:000000000-BFKT7:1:1103:4078:8164 1:N:0:29
AAAGTCGAGGTGCCTAAAGTGGCAACCCAGACTAATAATAATGTTGGTGGTGTAGAGCTTCCTGTAGCCGCATGGCGTTCGTACTTAAATATGGAACTAACCATTCCAATTTTCGCTGTCTCTTATACACATCTCCGAGCCCACGAGACG
+
AAAAADABBBAAGGGGGGGGGGGHGHHGGHGGCHFHGHHHHHHGFHFGFEEFGGG5GHHHGGHHFFHFHGGFGGHHGGGEGEHEGHFFHGHHHHGFHHHGGHHHHHHFFHHFHHGGGGA?GHGHHHHHGHBGFGHHGGGCFEHF?BFGGG
@M02034:409:000000000-BFKT7:1:1103:5647:8165 1:N:0:29
AAAGTCGAGGTGCCTAAAGTGGCAACCCAGACTACTGATCATGTTGGTGGTGTAGAGCTTCCTGTAGCCGCATGGCGTTCGTACTTAAATATGGAACTAACCATTCCAATTTTCGCTGTCTCTTATACACATCTCCGAGCCCACGAGACG
+
BBBBBFBBBBBBGGGGEBGFGGGHHHHGGHHGHHHHGHHHHHHHHHHEFGAFGFHFGHHHHHHHGHHHHGGGGGHHGGGGGFHHHHHGHHHHHGHHHHFGHHGHHHHHHHHHHHGGGGGGHHHHHHGHFHEHHHHHFGGDGGHGGGGGGG
@M02034:409:000000000-BFKT7:1:1103:25542:8166 1:N:0:29
AAAGTCGAGGTGCCTAAAGTGGCAACCCAGACTGAGTTGTGGGTTGGTGGTGTAGAGCTTCCTGTAGCCGCATGGCGTTCGTACTTAAATATGGAACTAACCATTCCAATTTTCGCTGTCTCTTATACACATCTCCGAGCCCACGAGACG
+
CCCCCFCBCCBCGGGGGGGGGGGHHHHGGHHGHHHHHHHGGGGGGGGGGGGGHHHGHHHHHHHHHHHHHGGGGGHHGGGGGFHHHHHHHHHHHHGHGHHHHHHHHHHHHHHHHHGGGGGHHHHHHHHHGHHHHHGDCBDCGGGGGGGGGG
@M02034:409:000000000-BFKT7:1:1103:17692:8178 1:N:0:29
AAAGTCGAGGTGCCTAAAGTGGCAACCCAGACTGTGCCGCGGGTTGGTGGTGTAGAGCTTCCTGTAGCCGCATGGCGTTCGTACTTAAATATGGAACTAACCATTCCAATTTTCGCTGTCTCTTATACACATCTCCGAGCCCACGAGACG
+
CCCCCFCBCCCCGGGGGGGFGGGHHHHGGHHGHHHHHHGEGGGGGGGEGGFGHHHHHHHHHHHHGHHHHGGGGGHHGGGGGFHHHHHHHHHHHHFHGHGGHHGHHHGHHHHHHFGGGGGHHHHHHHHHGHGHHHFHE@GCGGHGGGGGGG
@M02034:409:000000000-BFKT7:1:1103:24068:8183 1:N:0:29
AAAGTCGAGGTGCCTAAAGTGGCAACCCAGACTACTAAGAATGTTGGTGGTGTAGAGCTTCCTGTAGCCGCATGGCGTTCGTACTTAAATATGGAACTAACCATTCCAATTTTCGCTGTCTCTTATACACATCTCCGAGCCCACGAGACG
+
BABBAFAABBAAGGGGGEGBGGFHHHHGGHHFHGHHHHHGHHHGHHHEEGEFGHHGGHGHFHHHGHGFGEGGGGHAEGGGGFHHHHFHHHHHHHFFFHGGHFFHEHFHHHHHHEG?EGGHHGHGGHHHGHGFHGBFE?FCGGHGGGGGGG
@M02034:409:000000000-BFKT7:1:1103:27257:8185 1:N:0:29
AAAGTCGAGGTGCCTAAAGTGGCAACCCAGACTGGGATGGGGGTTGGTGGTGTAGAGCTTCCTGTAGCCGCATGGCGTTCGTACTTAAATATGGAACTAACCATTCCAATTTTCGCTGTCTCTTATACACATCTCCGAGCCCACGAGACG
+
BBBBBFBBBBBBGGGGGGGGGGEHHGHGGHHGGGHFHHGGHGGEEFEEFGGFHHHGGHHHHHHHHHHHHGGGGGHHGEFFEEFGGHHFGHHHHHFHHGHFHHHHGHGHHHHHHHGGGGGGHHHHHHHHHHHHHHGHGCGGGGHGGGGGGG
@M02034:409:000000000-BFKT7:1:1103:10167:8186 1:N:0:29
AAAGTCGAGGTGCCTAAAGTGGCAACCCAGACTTGGACGAATGTTGGTGGTGTAGAGCTTCCTGTAGCCGCATGGCGTTCGTACTTAAATATGGAACTAACCATTCCAATTTTCGCTGTCTCTTATACACATCTCCGAGCCCACGAGACG
+
ABAAAFCCCCBCGGGGGGGGGGGHHHGGGHHGHHHHHHGGGGHHHHHGGGGGHHHGHGHHHHHHHHHHHGGGGGHHGGGGGGHHHHHHHHHHHGGFFHHHHHHGHHGHHHHHHHGGGGGHHGHHHHHHHHFHHHGHGCFGGGHGGGGGDG
@M02034:409:000000000-BFKT7:1:1103:9489:8187 1:N:0:29
AAAGTCGAGGTGCCTAAAGTGGCAACCCAGACTTTGGGGGGGGTTGGTGGTGTAGAGCTTCCTGTAGCCGCATGGCGTTCGTACTTAAATATGGAACTAACCATTCCAATTTTCGCTGTCTCTTATACACATCTCCGAGCCCACGAGACG
+
CCCCCFCCCCACGGGGGGGGGGGHHHHGCGHGHHHGHGGGGGFFF<FDFFDFFFFBFFFFFFFFFFFFFFFAFFFFFFFFFABFFFFFFFFFFFFFFFFFFFFFFFFFFFFFFFFFFFFFFFFFBFFFFFBFFFFBD-DAFFFFFFFFFF
@M02034:409:000000000-BFKT7:1:1103:13135:8191 1:N:0:29
AAAGTCGAGGTGCCTAAAGTGGCAACCCAGACTGGGGGTGGTGTTGGTGGTGTAGAGCTTCCTGTAGCCGCATGGCGTTCGTACTTAAATATGGAACTAACCATTCCAATTTCGCTGTCTCTTATACACATCTCCGAGCCCACGAGACGG
+
CCCCCFBCCCCCGGGGGGGGGGGHHHHGGHHGHHHGGGGGGGGHGHHGGGEFHGHEGHHHHHHHHHHHHGGGGGHHGGGGGGHHHHHHHHHHHHHHGHHGHHHHHHGHHHHHHHGGGEGHHHHHHHFHGHHGHHGGCFGGGGGGCDGGFG
@M02034:409:000000000-BFKT7:1:1103:25709:8205 1:N:0:29
AAAGTCGAGGTGCCTAAAGTGGCAACCCAGACTACGCATGCTGTTGGTGGTGTAGAGCTTCCTGTAGCCGCATGGCGTTCGTACTTAAATATGGAACTAACCATTCCAATTTTCGCTGTCTCTTATACACATCTCCGAGCCCACGAGACG
+
CCCCCFCCCCBCGGGGGGGGGGGHHHHGGHHGH33A2EEEGFGHHHHGGGGGHHHGFHHHHGHHHHHHHGGGGGHHGGGGGGHHHHGHHHHHHHHFHHHHHHHHHHHGHHHHHHGGGGGHHHHHHHHHHHHHHGGFFBCFGGHGGGGCFG
@M02034:409:000000000-BFKT7:1:1103:17660:8206 1:N:0:29
AAAGTCGAGGTGCCTAAAGTGGCAACCCAGACTACGACGCCTGTTGGTGGTGTAGAGCTTCCTGTAGCCGCATGGCGTTCGTACTTAAATATGGAACTAACCATTCCAATTTTCGCTGTCTCTTATACACATCTCCGAGCCCACGAGACG
+
BBBCCFCCCCCCGGGGGGGGGGGHHHHGGHGGHHHGGGGGGHHHHHGEFGEFHHHFHHHHHHHHGHHHHGGGGGHHGGGGGGHHHHFHHHHHHHHHGHHHHHHHHHGHHHHHHFGGGGGHHHHHFHHHHHHHHHFHGDFDGGHGGGGGGG
@M02034:409:000000000-BFKT7:1:1103:23915:8208 1:N:0:29
AAAGTCGAGGTGCCTAAAGTGGCAACCCAGACTGGGCCGCTGGTTGGTGGTGTAGAGCTTCCTGTAGCCGCATGGCGTTCGTACTTAAATATGGAACTAACCATTCCAATTTTCGCTGTCTCTTATACACATCTCCGAGCCCACGAGACG
+
CCCCCFCCCCABGGGGGGGFGGFHHHHGGHHGHHHHHHGECEGEHGGEFGEFGFHEGHHHHHHGGHHHHGGGGGHHEEGGGEGHHGFFHHGHGHFFGHHFGGHHHHGHHHHHHHGGGGFHHGHHGHHHHHHHHHGFECGFGGGGGGGGGG
@M02034:409:000000000-BFKT7:1:1103:23969:8212 1:N:0:29
AAAGTCGAGGTGCCTAAAGTGGCAACCCAGACTAATAATACGGTTGGTGGTGTAGAGCTTCCTGTAGCCGCATGGCGTTCGTACTTAAATATGGAACTAACCATTCCAATTTTCGCTGTCTCTTATACACATCTCCGAGCCCACGAGACG
+
BCCBCFBBCCBCGGGGGGGGGGGHHHHGGHHGHHHHHHHHHHGGGGGGGGGGGFHDGHHHHHHHHHHHHGGGGGHHGGGGGGHHHHHHHHHHHHFDGHHHHHGHHHHFHHHHHHGGGGGHHHHHHHHHGHHHHHHHCBC@GGEGGGGGGG
@M02034:409:000000000-BFKT7:1:1103:11607:8213 1:N:0:29
AAAGTCGAGGTGCCTAAAGTGGCAACCCAGACTGGGTATGCTGTTGGTGGTGTAGAGCTTCCTGTAGCCGCATGGCGTTCGTACTTAAATATGGAACTAACCATTCCAATTTTCGCTGTCTCTTATACACATCTCCGAGCCCACGAGACG
+
CCCCCFBBCCBCGGGFGGGGGGGHHHHGGHHGHHHHGGHHHGHGHHHEGGGGHHHGFHHHHHHHFHHHHGGGGGHHGGGGGFGHHHHGHHHHHHGGHHHHHHHGHHHGHHHHHHGGGGGHGFHHFHHHHHGHHH3DFBFFGGHGGGGGGG
@M02034:409:000000000-BFKT7:1:1103:17664:8223 1:N:0:29
AAAGTCGATGTGCCTAAAGTGGCAACCCAGACTACGACGCCTGTTGGT
+
1A>A1B>>1@BDFGGGGGCB1BBE1GGEF0AAGGH0AEEGEHGGBG/A
@M02034:409:000000000-BFKT7:1:1103:25698:8224 1:N:0:29
AAAGTCGAGGTGCCTAAAGTGGCAACCCAGACTACGCATGCTGTTGGTGGTGTAGAGCTTCCTGTAGCCGCATGGCGTTCGTACTTAAATATGGAACTAACCATTCCAATTTTCGCTGTCTCTTATACACATCTCCGAGCCCACGAGACG
+
BBBBBFBBB@AAGGGGGGGGGDFGHGHGGCHGHHG2EGGEHGHHFHAAFAEGHHHGHHHHHHHHBBGHFGGGGGHHGEEGGGBHHHHBGHGHGDFHGHHHGHHHHGFHHHHHHHGGGAEFFGHHDGFHHGHHFHGG?C//BF<FFGGDGD
@M02034:409:000000000-BFKT7:1:1103:23959:8228 1:N:0:29
AAAGTCGAGGTGCCTAAAGTGGCAACCCAGCCTAATAATACGGTTGGTGGTGTAGAGCTTCCTTTAGCCGCATGG
+
A?AAA@AA3AAAFFGFF4BGFGFHHGHGGGBAFFFGHHHGH2AFF2EAEEG1AAEBGFHH5BA5D5BDB1EE>1?
@M02034:409:000000000-BFKT7:1:1103:25908:8229 1:N:0:29
AAAGTCGAGGTGCCTAAAGTGGCAACCCAGACTAATAATACTGTTGGTGGTGTAGAGCTTCCTGTAGCCGCATGGCGTTCGTACTTAAATATGGAACTAACCATTCCAATTTTCGCTGTCTCTTATACACATCTCCGAGCCCACGAGACG
+
CCCCBFBCCBABGGGGGGGGGGGHHHHGGHGGHHHHHHHHHHHHHHHGGGFGHHHGHGHHHHHHGHHHHGGGGGHHGGGGGFGHHHGHHHGHHHFHGHHHHHHHHHGHHHHHHHGFGGGHHHHHHHHHHFHGHGFHFBFC?FHGGCGGGG
@M02034:409:000000000-BFKT7:1:1103:26678:8234 1:N:0:29
AAAGTCGAGGTGCCTAAAGTGGCAACCCAGACTAATAATAATGTTGGTGGTGTAGAGCTTCCTGTAGC
+
BBBBBFAABCCCGGGGFGGGGGGHHHHGGHHGH33DBDG5DFGGDG2BAAFA13D5A53A5FEBB555
@M02034:409:000000000-BFKT7:1:1103:11434:8235 1:N:0:29
AAAGTCGAGGTGCCTAAAGTGGCAACCCAGACTGATTCGAGGGTTGGTGGTGTAGAGCTTCCTGTAGCCGCATGGCGTTCGTACTTAAATATGGAACTAACCATTCCAATTTTCGCTGTCTCTTATACACATCTCCGAGCCCACGAGACG
+
CCCCBFCCCCABGGGGGGGGGGGHHHHGGHHGHHHHHGG5FEG2GGG?FGGFGHH5DGHHHHHHGHHFHEGGGGHFFEEGGGGHGHHGHHGHHHEBGHHGFHGGHHGFHHHHHHGGGGGHHHHHFHHGGHHHHFHFC<BCCGHGGGGGGG
@M02034:409:000000000-BFKT7:1:1103:4624:8236 1:N:0:29
AAAGTCGAGGTGCCTAAAGTGGCAACCCAGACTAAGAAGGATGTTGGTGGTGTAGAGCTTCCTGTAGCCGCATGGCGTTCGTACTTAAATATGGAACTAACCATTCCAATTTTCGCTGTCTCTTATACACATCTCCGAGCCCACGAGACG
+
BCCCCFCCCCABFGGFGGGGGGGHFHHGGHHGGFGHHHHHHHHFGHHGFGGGHGHFHHHHGHHHHHHHHGGGGGHHGGGGFEHHHHHFHHGHHFFFGHHHHHGHGHHGHHHHHHGGGGGHHHHHHHGHFHGHHHHHGFGFGGHGGGGGGG
@M02034:409:000000000-BFKT7:1:1103:14252:8243 1:N:0:29
AAAGTCGAGGTGCCTAAAGTGGCAACCCAGACTATGTGTCCGGTTGGTGGTGTAGAGCTTCCTGTAGCCGCATGGCGTTCGTACTTAAATATGGAACTAACCATTCCAATTTTCGCTGTCTCTTATACACATCTCCGAGCCCACGAGACG
+
BBBBBFBBBBABGGGGGGGGGGFHHHHGGHHGFH5F5BF5A2EEGFGFFGEGCFG5GFHHFHHHHFGGGEGGGGHHFEGGGFFHHHHHFHHHFFDBGGHHHGFGHGHFFGHHHFEGGG?EFGGDGHGFGHHFGGHFE>DGCGHGGG?/ED
@M02034:409:000000000-BFKT7:1:1103:8265:8250 1:N:0:29
AAAGTCGAGGTGCCTAAAGTGGCAACCCAGACTGCGCCGCCTGTTGGTGGTGTAGAGCTTCCTGTAGCCGCATGGCGTTCGTACTTAAATATGGAACTAACCATTCCAATTTTCGCTGTCTCTTATACACATCTCCGAGCCCACGAGACG
+
BBBABFBBBBABGGGDGGGGGGGFCHHDGHGGGHHGGGEAEEHHHHHGGGAFFFHAGHHHHHHFGFFFGFGGGFHGE?EFEEBGHHHGHHFHGHDBFCHFHHHHGHHHHHHFHGEDGGDFGH3DGHHBGCFGHHGHECGC?GHGFGGGFG
@M02034:409:000000000-BFKT7:1:1103:11038:8250 1:N:0:29
AAAGTCGAGGTGCCTAAAGTGGCCACCCAGACTTCGCCTATGGTTGGTGGTGTAGAGCTTCCTGTAGCCGCATGGCGTTCGTACTTAAATATGGAACTAACCATTCCAATTTTCGCTGTCTCTTATACACATCTCCGAGCCCACGAGACG
+
BBBBBFBBBBABGGGGFGGGGFG4FFHGGHGGHHHFGDFGHHHHFEFAFDEFHDGBFFFHHHHHFHHGGGGEEGHHGGGGGFFHHHHGHHGHHFFGCGHHFFFGHHHBFFFGFGEEGDEHDGGGFGGFHFEHGHHEB/<BCGHGGCGGGG
@M02034:409:000000000-BFKT7:1:1103:21634:8253 1:N:0:29
AAAGTCGAGGTGCCTAAAGTGGCAACCCAGACTGCTCGGAATGTTGGTGGTGTAGAGCTTCCTGTAGCCGCATGGCGTTCGTACTTAAATATGGAACTAACCATTCCAATTTTCGCTGTCTCTTATACACATCTCCGAGCCCACGAGACG
+
CCCCCFCCCDBBGGGGFGGGGGGHHHHGGHHGHHHHHGGGGGHHHHHEFGEFGHHFGHHHHHHHHHHHHGGGGGHHGGGGEFGHHHHHHHHHHHGHHHFHHHGHHHGHHHHHHHGGGGGHHHHHHHHHGHFBGHGHDCGDGGHGGGGGGG
@M02034:409:000000000-BFKT7:1:1103:18814:8253 1:N:0:29
AAAGTCGAGGTGCCTAAAGTGGCAACCCAGACTACTGGGATTGTTGGTGGTGTAGAGCTTCCTGTAGCCGCATGGCGTTCGTACTTAAATATGGAACTAACCATTCCAATTTTCGCTGTCTCTTATACACATCTCCGAGCCCACGAGACG
+
BBCCBFCABBABGGGGGGGGGGGHHHHGGHHGHHHHHHHHHGHHHHHGGGEGHHHGHHHHHHHHHHHHHGGEGGHHGFGGGFGHGHHGHHHHHHDGHHFFHHHHHHHFDGHHHHGGGGGHHGHHFHFHHHGFHGFGE>CBDGHGGGGDDD
@M02034:409:000000000-BFKT7:1:1103:13167:8258 1:N:0:29
AAAGTCGAGGTGCCTAAAGTGGCAACCCAGACTCATAAGCAGGTTGGGGGTGTAGAGCTTCCTGTAGCCGCATG
+
A?AABFABADBBGGFGGGGGGGFEGHHGGG2FG33B555A53BBBFA2A0A0AAB555BF@FE5@5D531E/EE
@M02034:409:000000000-BFKT7:1:1103:17427:8261 1:N:0:29
AAAGTCGAGGTGCCTAAAGTGGCAACCCAGACTGGTGAGCGTGTTGGTGGTGTAGAGCTTCCTGTAGCCGCATGGCGTTCGTACTTAAATATGGAACTAACCATTCCAATTTTCGCTGTCTCTTATACACATCTCCGAGCCCACGAGACG
+
AAAAADA>AD>A1BF1FBGGGFFHFFFEGGHCHHCBEEGCEEEFFFFGFGEFGFG2AFFGHHHHFGHHHFEEEGHHEGGGGGFFGHHHHHHHFHGFBGB1GHFGHHFGHHHHHDEEGGGFHGHHHHGD21BCFFB1C/CGGGHGGCCCGG
@M02034:409:000000000-BFKT7:1:1103:7214:8276 1:N:0:29
AAAGTCGAGGTGCCTAAAGTGGCAACCCAGACTAATCAGCAGGTTGGTGGTGTAGAGCTTCCTGTAGCCGCATGGCGTTCGTACTTAAATATGGAACTAACCATTCCAATTTTCGCTGTCTCTTATACACATCTCCGAGCCCACGAGACG
+
BABBBFBBBBBBFGG5ABGGGGGHHHFGGHGGHHHHHHHHHHHFGHGGGGFGHHHGHHHHHHHGHHHHHGGGGGHHGEGGGEGHHHHHHHHHHFFHGHHHHHGHHHFHHHHHHHGEEGGHHHHHHGGHGHBFHHFGGGGDDGGGGGGGGG
@M02034:409:000000000-BFKT7:1:1103:17318:8278 1:N:0:29
AAAGTCGAGGTGCCTAAAGTGGCAACCCAGACTACTTCTAATGTTGGTGGTGTAGAGCTTCCTGTAGCCGCATGGCGTTCGTACTTAAATATGGAACTAACCATTCCAATTTTCGCTGTCTCTTATACACATCTCCGAGCCCACGAGACG
+
BBBBBFBBBBBBGGGGAFGGGGGHHHHGGHHGHHCHHHHGFFGHHHHGGGGGHFHEHHHHHHHHHHHGHGGEEGHGGGGGGGFHHHHHHHHHHHBFFFHGEG3GHHGGHHHHHFGGGGGHGHHHHHHHHGHHGHHGF//CCGHGGGGGGG
@M02034:409:000000000-BFKT7:1:1103:11803:8279 1:N:0:29
AAAGTCGAGGTGCCTAAAGTGGCAACCCAGACTGGGGTGGGGGTTGGTGGTGTAGAGCTTCCTGTAGCCGCATGGCGTTCGTACTTAAATATGGAACTAACCATTCCAATTTTCGCTGTCTCTTATACACATCTCCGAGCCCACGAGACG
+
BBBABFBBBBBBGGGGCGGGGGGHHHHGGH22EGGA2AEEGEGGEGG1?1EFEDF3FFHHFHHHHFHFEEGEEGH0EEEFEE2CGHHFGFGFGH33FGGG2B2FD3F33BGHB2>CEE?FHHGFBG1FGCBGHHHBC<CFCFHFC-@GGG
@M02034:409:000000000-BFKT7:1:1103:24933:8282 1:N:0:29
AAAGTCGAGGTGCCTAAAGTGGCAACCCAGACTAATAG
+
BBBBBFBABDABGGGGGGGGGGGHHHHGGHHGHHB555
@M02034:409:000000000-BFKT7:1:1103:21022:8289 1:N:0:29
AAAGTCGAGGTGCCTAAAGTGGCAACCCAGACTTATAAG
+
A111AFAADDAAFGDGGGGG11FBFGH0FEFFF21DA2D
@M02034:409:000000000-BFKT7:1:1103:20702:8290 1:N:0:29
AAAGTCGAGGTGCCTAAAGTGACAACCCAGACTCAGAATAAGGTTGGTGGTGTAGAGCTTCCTGTAGCCGCATGGCGTTCGTACTTAAATATGGAACTAACCATTCCAATTTTCGCTGTCTCTTATACACATCTCCGAGCCCACGAGACG
+
CCCCCFCCCBBCGGGGGGGFGFHHHHGGGHHGHF3GFFH5FHHHHHGEFGGFHHHGHHHHHHHHHHHHHGGGGGHHGGGGGGHHHHHHHHHHHHHHGHHHHHHHHHHHFHHHHHGGGGGHHHHHHHHHHHHHHHHHDCGGGGHGGCGGGG
@M02034:409:000000000-BFKT7:1:1103:10868:8291 1:N:0:29
AAAGTCGAGGTGCCTAAAGTGGCAACCCAGACTCAGCATTCGGTTGGTGGTGTAGAGCTTCCTGTAGCCGCATGGCGTTCGTACTTAAATATGGAACTAACCATTCCAATTTTCGCTGTCTCTTATACACACTCCGAGCCCACGAGACGG
+
ABBABFAADB>AGGGGGGGFGCFCFHFEGGHFHHHGHHFHD5CFGGGEFABFHHF5GFGHHFGFFGFFGEEEEGHFEEFFE1BFGHFFHFBGHFEFHGHHHHGHHHHGHGHHHHGGGGEGDDGHFHGGHHHGHFHGCGFGGCFGGGD?ED
@M02034:409:000000000-BFKT7:1:1103:20998:8296 1:N:0:29
AAAGTCGAGGTGCCTAAAGTTGCAACCCAGACTAATAAGAAGGTTGGTG
+
>>AAAF11@D>11FD1CGGD3BBGDGAE0AGAFHC122BB10AFB0/BA
@M02034:409:000000000-BFKT7:1:1103:19742:8303 1:N:0:29
AAAGTCGAGGTGCCTAAAGTGGCAACCCAGACTACGCAGGCGGTTGGTGG
+
BBCBBFCCCBABGGGGGGGFGGGGHHHGFHHGGGHFGGGFGGGEFA?11A
@M02034:409:000000000-BFKT7:1:1103:8914:8304 1:N:0:29
AAAGTCGAGGTGCCTAAAGTGGCAACCCAGACTACTGCTCCTGTTGGTGGTGTAGAGCTTCCTGTAGCCGCATGGCGTTCGTACTTAAATATGGAACTAACCATTCCAATTTTCGCTGTCTCTTATACACATCTCCGAGCCCACGAGACG
+
CCCCCFBCCBACGGGGGGGGGGGHHHHGGHHGHHFHCHHHHGHHFHHEEEGEA3G5DFFGGGHHHFEFGEGCGGF1E?EAEEEGHHHFFHHFFG3@GFHHC?3FBGHBHHHHHFEGGF?EDHHHGEGHBGHFFHHDD/CCGEHGCGG/AE
@M02034:409:000000000-BFKT7:1:1103:17500:8307 1:N:0:29
AAAGTCGAGGTGCCTAAAGTGGCAACCCAGACTAGGGGTCAGGTTGGTGGTGTAGAGCTTCCTGTAGCCGCATGGCGTTCGTACTTAAATATGGAACTAACCATTCCAATTTTCGCTGTCTCTTATACACATCTCCGAGCCCACGAGACG
+
BBBABFBBDBAAFGGGGGGGGFEFFHHG2AFFFHHBGGEEGHFGGHC1FAAFGBFBFFHHHGHGFHGGHFEEEFHGEEFEFEFHGHGFHHFHHFDGHHHGHHGHFHHFHHGHHGGGGGFHFHHHBGGFGGHHHHHBC<CFGGHGGGGGGG
@M02034:409:000000000-BFKT7:1:1103:11691:8309 1:N:0:29
AAAGTCGAGGTGCCTAAAGTGGCAACCCAGACTCATAATAATGTTGGTGGTGTAGAGCTTCCTGTAGCCGCATGGCGTTCGTACTTAAATATGGAACTAACCATTCCAATTTTCGCTGTCTCTTATACACATCTCCGAGCCCACGAGACG
+
CCCDCFCCBCABGGGGGGGFGGGHHHHGGHHGHFHHHHHHHHHHHHHGFGGGHHHHHHHHHHHHHHHHHGGGGGHHGGGGGGHHHHHHHHHHHHHHHHHHHHHHHHHHHHHHHHGGGGGHHGHHGHHHHHGHHHHHGCGGGGHGGGGGGG
@M02034:409:000000000-BFKT7:1:1103:23169:8319 1:N:0:29
AAAGTCGAGGTGCCTAAAGTGGCAACCCAGACTTATGATTGTGTTGGTGGTGTAGAGCTTCCTGTAGCCGCATGGCGTTCGTACTTAAATATGGAACTAACCATTCCAATTTTCGCTGTCTCTTATACACATCTCCGAGCCCACGAGACG
+
CCCCCFCCCCBCGGGGGGGGGGGHHHHG2GHGH55D55D55BFFHHHGGGGGHHHFHHHHHHHHHHHHHGGGGGHHGFGGGGHHHHGHHHHHHGHHHHHHHHHHGHHHFGHHHHGGGGGHHHHHHHHHHHHHHHGGDC?CGGHGGFFGG?
@M02034:409:000000000-BFKT7:1:1103:11708:8320 1:N:0:29
AAAGTCGAGGTGCCTAAAGTGGCAACCCAGACTCATAATAATGTTGGTGGTGTAGAGCTTCCTGTAGCCGCATGGCGTTCGTACTTAAATATGGAACTAACCATTCCAATTTTCGCTGTCTCTTATACACATCTCCGAGCCCACGAGACG
+
BBBBAFBABBBBGGGFGGGFGGGFHHHGGHHGHHHHHHGHGFGGBGF2AEEFHGHEGFHHHHHHH5GFGEGEGGHHGGGGGFHHHHGHHHGGHGFDEGFFFGEGGHFFFHHHHHGFFGEGHGHHHHF?4FFHBDD?C<CCGEHEGC?DDD
@M02034:409:000000000-BFKT7:1:1103:9091:8323 1:N:0:29
AAAGTCGAGGTGCCTAAAGTGGCAACCCAGACTATGAATCAGGTTGGTGGTGTAGAGCTTCCTGTAGCCGCATGGCGTTCGTACTTAAATATGGAACTAACCATTCCAATTTTCGCTGTCTCTTATACACATCTCCGAGCCCACGAGACG
+
BBBBBFBADBBAGGGGGFGGGGGHHHHGGGHGHHHHHHHGGGHHHHGEF?EFHHGAEGHHGGHHHHGHDEGEFEHF0EEG?EGHFGHDBFHHHH3@GGGFFG3BBBGEFGGHHHGGGGAGHHGHFFGHFHHFGHGBFBDCGEHG?@/CDF
@M02034:409:000000000-BFKT7:1:1103:11446:8326 1:N:0:29
AAAGTCGAGGTGCCTAAAGTGGCAACCCAGACTACGAATAATGTTGGTGGTGTAGAGCTTCCTGTAGCCGCATGGCGTTCGTACTTAAATATGGAACTAACCATTCCAATTTTCGCTGTCTCTTATACACATCTCCGAGCCCACGAGACG
+
CCCCCFCCCCCCGGGGGGGGGGGHHHHGGHHGHHHG?GHFGGHHHHHEGEGFGHHGGHHHGHHHHGHHFGGFGGGFGEGGGFHHHHHHHHHHHEFGHHHHHGFHHHHFHHHHHHGGGGGHHHHHHHHHHHGHHHFGGBCCGGHGGDDDGG
@M02034:409:000000000-BFKT7:1:1103:13744:8332 1:N:0:29
AAAGTCGAGGTGCCTAAAGTGGCAACCCAGACTATTTCTCATGTTGGTGGTGTAGAGCTTCCTGTAGCCGCATGGCGTTCGTACTTAAATATGGAACTAACCATTCCAATTTTCGCTGTCTCTTATACACATCTCCGAGCCCACGAGACG
+
CCCCCFBCCCBCGGGGGGGGGGGHHHHGFHHGHFHHFHHFDFFGGHHEFAEFGHH5FHHHHHHHHGHFHGGGGGHAEEFGFFFGHHHGHHHHGE3BFGHHEGBGFGGFHHHHHHEGGEEGHHHHFHFGGFGGFHFDE>CFGFHGCGCGGG
@M02034:409:000000000-BFKT7:1:1103:22929:8334 1:N:0:29
AAAGTCGAGGTGCCTAAAGTGGCAACCCAGACTTGTCAGACGGTTGGTGGTGTAGAGCTTCCTGTAGCCGCATGGCGTTCGTACTTAAATATGGAACTAACCATTCCAATTTTCGCTGTCTCTTATACACATCTCCGAGCCCACG
+
AAB?AFBBBDABGGGGGGGF5FFFFHBEFHDGGHGHHHGFHGGGFG?FGGGGEFGAGGFHHHHHGBFHHGGGGGHHGGGGGGGHHHEGHHBHGHFGFHHGHHHHFHFEBGGHHGFDEDGGFGFH3GFGGHEHHG3BB<C?GEHGC
@M02034:409:000000000-BFKT7:1:1103:23141:8335 1:N:0:29
AAAGTCGAGGTGCCTAAAGTGGCAACCCAGACTCATTGTGAGGTTGGTGGTGTAGAGCTTCCTGTAGCCGCATGGCGTTCGTACTTAAATATGGAACTAACCATTCCAATTTTCGCTGTCTCTTATACACATCTCCGAGCCCACGAGACG
+
CCCCCFCBCCCCGGGABFGGGGGHHHHGGHHGHHHHHHHHHHHHHHGGGGGGHHHFGHHHHHHHHHHHHGGGGGHHGGGGFFGHHHHHHHHHHHHHHHHGHHHHHHHHHHHHHHGGGGGHHHHHHHHHHHHHHHHHGBGFGGHGGGGGGG
@M02034:409:000000000-BFKT7:1:1103:9079:8336 1:N:0:29
AAAGTCGAGGTGCCTAAAGTGGCAACCCAGACTATGCATCAGGTTGGTGGTGTAGAGCTTCCTGTAGCCGCATGGCGTTCGTACTTAAATATGGAACTAACCATTCCAATTTTCGCTGTCTCTTATACACATCTCCGAGCCCACGAGACG
+
BBCCCFBCBCBCGGGGGGGFGGGHHHHGGHHGH3FG3A5F33BFGHGGGGFFHHHHHHHHHHHHHHHHHGGGGGHHGGGGGGHHHHHHHHHHHHHHGHHHHHHHHHHHHHHHHHGGGGGHHGHHHHHHHHHHHHFGGCCFGGHGGCCGGE
@M02034:409:000000000-BFKT7:1:1103:23375:8338 1:N:0:29
AAAGTCGAGGTGCCTAAAGTGGCAACCCAGACTGCTACTAGTGTTGGTGGTGTAGAGCTTCCTGTAGCCGCATGGCGTTCGTACTTAAATATGGAACTAACCATTCCAATTTTCGCTGTCTCTTATACACATCTCCGAGCCCACGAGACG
+
CCCCCFBCCCABGGGGGGGGGGGHHHHGGHHGHHHHHHFGHHHGHHHFGGFGHHHBGHHHHHHHHHHHHGGGGGHHGGGGGGHHHHHHHHHHHHHHHHHHHHHHHHHHHHHHHHGGGGFGHHHHHHHHEGHHHHHHG@DCGGHGGCGGGG
@M02034:409:000000000-BFKT7:1:1103:23356:8339 1:N:0:29
AAAGTCGAGGTGCCTAAAGTGGCAACCCAGACTGCTACTCGTGTTGGTGGTGTAGAGCTTCCTGTAGCCGCATGGCGTTCGTACTTAACTATGGAACTAACCATTCCAATTTTCGCTGTCTCTTATACACATCTCC
+
3ABBBFBB@>AAFGGGFFFGDFFHHHHGDGHGBCFBDFH3AB2FFAGEED?FCHHFF5GFFGFHGHBFBEGCEFHHEEGGGG2EGGH33BBG@333FG@3E?BGFHHGBHGEHFEFE???FDGG4B3BBBGGGBBG
@M02034:409:000000000-BFKT7:1:1103:7421:8348 1:N:0:29
AAAGTCGAGGTGCCTCAAGTGGCAACCCAGACTAAGACTGAGG
+
>A?A>DAADDAAGGG11BGGBFA0BH0EFC0FHF1A11BB11A
@M02034:409:000000000-BFKT7:1:1103:26574:8350 1:N:0:29
AAAGTCGAGGTGCCTAAAGTGGCAACCCAGACTAATAATCAGGTTGGTGGTGTAGAGCTTCCTGTAGCCGCATGGCGTTCGTACTTAAATATGGAACTAACCATTCCAATTTTCGCTGTCTCTTATACACATCTCCGAGCCCACGA
+
AAAAAF1A1AAAGGGGFGGGFC0ABGHE0GHFCGHHHHGB1B11BFAEGEFGHHFDEFGHFHGHHHHHHGGEE/GHGGGGGEFGGHBGHHGFF1FBFGG1GH1BGHFH2BGHHHEGGEEFFHGH1F2GFGHHGHFGF/<<@</FB@
@M02034:409:000000000-BFKT7:1:1103:18264:8351 1:N:0:29
AAAGTCGAGGTGCCTAAAGTGGCAACCCAGACTGTGGTTCATGTTGGTGGTGTAGAGCTTCCTGTAGCCGCATGGCGTTCGTACTTAAATATGGAACTAACCATTCAAATTTTCGCTGTCTCTTATACACATCTCCGAGCCCACGAGACG
+
CCCCCFCCCCBCGGGGGGGGGGGHHHHGGHHGHHHHHHGHHGHHHHHGGGEFHHHGHHHHHHHHHHHHHGGGGGHHGGGGGFHHHHHHHHGHHHHHGHHGHHHHHHHHHHHHHHGGGGGHHHHHHHHHFHGGHHGGGCCCGGHGGGGGGG
@M02034:409:000000000-BFKT7:1:1103:7403:8351 1:N:0:29
AAAGTCGAGGTGCCTAAAGTGGCAACCCAGACTAAGAATGAGGTTGGTGGTGTAGAGCTTCCTGGAGCCGCATGGCGTTCGTACTTAAATATGGAACTAACCATTCCAATTTTTGCTGTCTATTATACACATCTC
+
CBCCCFCCCCABGGGGGGGGGGGGHHHGGHGGH33B35BF3DAABG2AA1FFA3F55AAF5FEG32BAAEE0BEF1>>/??12??BGEFFGFEF33FCGH3?3B?4G44B3GD4>3B3B3B4BF?B4?F2?2FFG
@M02034:409:000000000-BFKT7:1:1103:15472:8364 1:N:0:29
AAAGTCGAGGTGCCTAAAGTGGCAACCCAGACTAGTAATAAGGTTGGTGGTGTAGAGCTTCCTGTAGCCGCATGGCGTTCGTACTTAAATATGGAACTAACCATTCCAATTTTCGCTGTCTCTTATACACATCTCCGAGCCCACGAGACG
+
BBBBBFBBBBAAFGGGGGGGGGGGHHHGFDAFHHHBGHGFFGFFFGGEGGAFFGH5AGFHBGHGGFGGHGGGGGHHGEGEFGFGHHHHHHHHHB3FHGHHHHFGHHFHHHHHHHGGGGEBHHHHHHDF?G2GFFGFF/CBGGFECCGGGG
@M02034:409:000000000-BFKT7:1:1103:27084:8377 1:N:0:29
AAAGTCGAGGTGCCTAAAGTGGCAACCCAGACTCAGCATCAGGTTGGTGGTGTAGAGCTTCCTGTAGCCGCATGGCGTTCGTACTTAAATATGGAACTTAACCATTCCAATTTTCGCTGTCTCTTATACACATCTCCGAGCCCACGAGAC
+
BBBBAFBADBAAGGGGGGGGFGGHHHHGGHHGHHGHHHHHHHHFGHGEFG1FGGHGHGHHHHHHFHHGHGGGGGHHGGGGGGHHHHHHHHHHHHFGHHHGHHGHHHGHFHGHHHHEFFGGHHHFGGGHFHHGHHHHGG/CGGGHGCDGDC
@M02034:409:000000000-BFKT7:1:1103:4266:8385 1:N:0:29
AAAGTCGAGGTGCCTAAAGTGGCAACCCAGACTAGTCCGCGTGTTGGTGGTGTAGAGCTTCCTGTAGCCGCATGGCGTTCGTACTTAAATATGGAACTAACCATTCCAATTTTCGCTGTCTCTTATACACATCTCCGAGCCCACGAGACG
+
CCCDCFCBCCBBGGGGGGGFGGGHHHHGGHHGHFCHFHGCGGGEHHHGFGGGHHHEGHHHHHHHHHHHHEGFGGHHGGGGGGHHHHHHHHFHHHHHHHHHGHGHHHHHHHHHHHGGGGGHGHHHHHHHFHFHHHGGG?CBFGHGGGGGGG
@M02034:409:000000000-BFKT7:1:1103:20742:8393 1:N:0:29
AAAGTCGAGGTGCCTAAAGTGGCAACCCAGACTCAGAATCCTGTTGGTGGTGTAGAGCTTCCTGTAGCCGCATGGCGTTCGTACTTAAATATGGAAATAACCATTCCAATTTTCGCTGTCTCTTATACACATCTCCGAGCCCACGAGACG
+
CCCCCFCCCCCCGGGGGGGGGGGHHHHGGHHGGHHHHHHHHHHHHHHEFGGGHGHFHHHHHHHHHHHHGGGEFGHFGEEFGFCHHHHHHHHHHHBGHFHGHFEGHGFGHHHHHGGGGGFHFHHHHHHHFHFHHHFGF/CFGGHGGCGGGG
@M02034:409:000000000-BFKT7:1:1103:23601:8394 1:N:0:29
AAAGTCGAGGTGCCTAAAGTGGCAACCCAGACTAAGGAGAAGGTTGGTGGTGTAGAGCTTCCTGTAGCCGCATGGCGTTCGTACTTAAATATGGAACTAACCATTCCAATTTTCGCTGTCTCTTATACACATCTCCGAGCCCACGAGACG
+
BBBBBFBADBABGGGF4BGGGGFFGHHGGHHFHHHFHFHGHHHGHHGEFGGGFFHDGBDG5FGHHBGFDEGGGGHFE>EFEE?FFHHHHHGHGH33EGGHF?DF?FFEHGFHG4EFGFEGGHFG3GG3?2BGGFGBE/</CGHGGC?ADG
@M02034:409:000000000-BFKT7:1:1103:14709:8414 1:N:0:29
AAAGTCGAGGTGCCTAAAGTGGCAACCCAGACTCCTACTCGGGTTGGTGGTGTAGAGCTTCCTGTAGCCGCATGGCGTTCGTACTTAAATATGGAACTAACCATTCCAATTTTCGCTGTCTCTTATACACATCTCCGAGCCCACGAGACG
+
BBBBBFABDBAAFGGGGGGFGGFEFHHDFHHGHHHHHHFFEGGHEEFEGGGGCFG5FGFHFHHHHBFDFEFEFGHFGEGGEEBFGFHEFGFDFHDDGHHHGGFGGHHBFGGHHHGGGE?FFFGDDGDBFGFHHFHGF<@@FFEGDCFDDD
@M02034:409:000000000-BFKT7:1:1103:23825:8420 1:N:0:29
AAAGTCGAGGTGCCTAAAGTGGCAACCCAGAGTTCTGTTGGTGGTGTAGAGCTTCCTGTAGCCGCATGGCGTTCGTACTTAAATATGGAACTAACCATTCCAATTTTCGCTGTCTCTTATACACATCTCCGAGCCCACGAGACGGACTCC
+
CBCCCFCCCCCCGGGGGGGGGGGHHHHGGHHHGGHHHHGHHGGGEFGGHHHFHHHHHGGHGHHGEEFEGBEEEEFEHHHHHFHHHHHHFDFHHFHHHHHGHHHHHHHHGGGGGHHHHHHHHHHHHHHHHHGGGGGGFGG/BGGGGGGGHG
@M02034:409:000000000-BFKT7:1:1103:26670:8421 1:N:0:29
AAAGTCGAGGTGCCTAAAGTGGCAACCCAGACTAGTAAGCATGTTGGTGGTGTAGAGCTTCCTGTAGCCGCATGGCGTTCGTACTTAAATATGGAACTAACCATTCCAATTTTCGCTGTCTCTTATACACATCTCCGAGCCCACGAACAG
+
BBA?AFAADBAAGGGG4FGFFGCFHHHGDHGGHHHFGHHHHHHHHHHAFEGFHEGBGHHHHHHHHHHHHGGGEGHHGGGGGGHHGHHFDGGHFFGHHHHEGHHHGHGFHHHGHHGGGGEHHHGGGHHFHFFHHHHBEB//BFHGCDACDH
@M02034:409:000000000-BFKT7:1:1103:25010:8423 1:N:0:29
AAAGTCGAGGTGCCTAAAGTGGCAACCCAGACTTAGAGTGATGTAG
+
BBBAAFBBDDAAGGGGGGGGGGGGGGHFGHHGHBGH53D55DFF5D
@M02034:409:000000000-BFKT7:1:1103:23785:8430 1:N:0:29
AAAGTCGAGGTGCCTAACGTGGCAACCCAGACTACGTCGAAGGTTGGTGGTGTAGAGCTTCCTGTAGCCGCATGGCGTTCGTACTTAAATATGGAACTAACCATTCCCATTTTCGCTGTCTCTTATACACATCTCCGAGCCCACGAGACG
+
AAA1AB1>>AAAFGGAG1A0F0AGCGHGGCHGFGFEFGAAFFEFHH?ABEBFHHH2FGHGHEGHGBFHFF@EEEGHGGGEGEHGCG2B1EGFGBFHHHGEH0>F>FG1BGFGHHGGGACBGHFG1FGFFHHCCFGFE?/<>F/FC/ACEC
@M02034:409:000000000-BFKT7:1:1103:24994:8435 1:N:0:29
AAAGTCGAGGTGCCTAAAGTGGCAACCCAGACTCAGAATAATGTTGGTGGTGTAGAGCTTCCTGTAGCCGCATGGCGTTCGTACTTAAATATGGAACTAACCATTCCAATTTTCGCTGTCTCTTATACACATCTCCGAGCCCACGAGACG
+
AAAAAFAADDAAGGGGAFFAGGGHHHHGGFH0FGCGGHGHHGFGGFHEEGEGHFFFFHHHFHHFGFHHHGGEEGHHGEEFGEHGHHHHHHHHHHHHHHHGHHHHHGHHHHHHHHGGGGFHHHHHGHHHDFGHHHFHG@CBBFHGCCGGGG
@M02034:409:000000000-BFKT7:1:1103:10905:8436 1:N:0:29
AAAGTCGAGGTGCCTAAAGTGGCAACCCAGA
+
AAAAAF1>1A>AGGGGGGGBGF0F1BGE0AB
@M02034:409:000000000-BFKT7:1:1103:23802:8440 1:N:0:29
AAAGTCGAGGTGCCTAAAGTGGCAACCCAGACTACGTCGAAGGTTGGTGGTGTAGAGCTTCCTGTAGCCGCATGGCGTTCGTACTTAAATATGGAACTAACCATTCCAATTTTCGCTGTCTCTTATACACATCTCCGAGCCCACGAGACG
+
CCCDBFCCCCBCGGGGGGGFGGGHHHHGGHHGHHHGHHEEFFGFGHGFFGEFGGHGHHHGHHHHGHHHHGGGGGHHGGGGGFHHHHHFHHHHHHFFGHHGHHGHHHGHHHHHHHGGGGGHHGHHHHHHHHHGHHFHGCGDGGHGGGFGGG
@M02034:409:000000000-BFKT7:1:1103:11824:8440 1:N:0:29
AAAGTCGAGGTGCCTAAAGTGGCAACCCAGACTGAGAATAGGGTTGGTGGTGTAGAGCTTCCTGTAGCCGCATGGCGTTCGTACTTAAATATGGAACTAACCATTCCAATTTTCGCTGTCTCTTATACACATCTCCGAGCCCACGAGACG
+
BBBBBFAADBBBGGGFGGGGGGGHHHHGGHHGHHGHHHHHHHHFHEFEFGGGHHHHHHHHHHHHGHHHHGGCGGHGGFGGGFGHHHHGHHHGHHBFEGFFGHGHHHBHHHHHHHGGGGEGGHHHHHHHGHFGHFGDC<D<DGHEGGGGGG
@M02034:409:000000000-BFKT7:1:1103:24931:8445 1:N:0:29
AAAGTCGAGGTGCCTAAAGTGGCAACCCAGACTAATAATAAGGTTGGTGGTGTAGAGCTTCCTGTAGCCGCATGGCGTTCGTACTTAAATATGGTACTAACCATTCCAATTTTCGCTGTCTCTTATACACATCTCCGAGCCCACGAGACG
+
CBCBCFBCCCBCGGGFGGGGGGGHHHHGGH2FHHGHFFGFAFGFAG?A2EGEA3GDFD3A5BEGFBG53FG0EEA1>?>FE?2?BEGD3FGEE@44FGHG313B?4FB4F?HF4>>EEE3??FD4?BBGB2BGGHFE</BC//?</><?E
@M02034:409:000000000-BFKT7:1:1103:4879:8455 1:N:0:29
AAAGTCGAGGTGCCTAAAGTGGCAACCCAGACTAATACTCATGTTGGTGGTGTAGAGCTTCCTGTAGCCGCATGGCGTTCGTACTTAAATATGGAACTAACCATTCCAATTTTCGCTGTCTCTTATACACATCTCCGAGCCCACGAGACG
+
AAAAAFBBBBABFGGGFGGFGFFFFHHGGHGFHHFHHHHHHHHGHHGEFGEFHFHFGHHHHHHFBFGHHGGGGGHHGEGGGEGHHHGFHHHHHHHHHHHGGHGHGHHFHHHHHHGGGGGHGHHHGHHHHHFHHGFD/<C@GGGFDCFGFG
@M02034:409:000000000-BFKT7:1:1103:14872:8460 1:N:0:29
AAAGTCGAGGTGCCTAAAGTGGCAACCCAGACTTGTGATCCGGTTGGGGTT
+
CCCCCFCCCCBBGGGGGGGFGGGHHHHGGGHGHB3F35D55BEE2E20A1A
@M02034:409:000000000-BFKT7:1:1103:24165:8463 1:N:0:29
AAAGTCGAGGTGCCTAAAGTGGCAACCCAGACTAGTGGGGGTGTTGGTGGTGTAGAGCTTCCTGTAGCCGCATGGCGTTCGTACTTAAATATGGAACTAACCATTCCAATTTTCGCTGTCTCTTATACACATCTCCGAGCCCACGAGACG
+
CCCCCFCCCCACGGGGAGGGGGGHHHHGGHDFHHHHCFEEGGEGEHHGEDGGHGH5GFHHGHHHHFHHHGGEGGHFGFGGGFGGHHHHHHHHHHEFHHHHFF?GHHGGHHHHHGCFFGDHGHHHEFHHHHHHHHGFD@CGDGHGG-CAEF
@M02034:409:000000000-BFKT7:1:1103:7010:8477 1:N:0:29
AAAGTCGAGGTGCCTAAAGTGGCAACCCAGACTCAGAATAATGTTGGTGGTGTAGAGCTTCCTGTAGCCGCATGGCGTTCGTACTTAAATATGGAACTAACCATTCCAATTTTCGCTGTCTCTTATACACATCTCCGAGCCCACGAGACG
+
BABBAFBBBDAAGFGB4FABAGFCEGHGGHHGHHHHHHHHHGHDFHHEEEEGGHHGHGHHEFHHFGHGHGGGEGHHEEEFGGHHFGGFFGHHHHHHBGFH3FGGHHEHGHHHHHEEEGGFHGHHGHGHFF1FGHDGG/D?DFGFDGGGDF
@M02034:409:000000000-BFKT7:1:1103:10539:8485 1:N:0:29
AAAGTCGAGGTGCCTAAAGTGGCAACCCAGACTGGGTCTCATGTTGGTGGTGTAGAGCTTCCTGTAGCCGCATGGCGTTCGTACTTAAATATGGAACTAACCATTCCAATTTTCGCTGTCTCTTATACACATCTCCGAGCCCACGAGACG
+
AAABBFBBBBABGGGBBFGGGGGHHHHGGHHGHHHHHHHHHHHHHHHGGGEFHHHHHHHHHHHHHHHHHGGGGGHHGGGGEGHHHHHHHHHHHGHHHHHGGHHGHHHHHHHHHHGGGGFGHHHHGHHFFHEHHFHBECFCGGGGGGGGGG
@M02034:409:000000000-BFKT7:1:1103:21859:8487 1:N:0:29
AAAGTCGAGGTGCCTAAAGTGGCAACCCAGACTAAGAATATGGTTGGTGGTGTAGAGCTTCCTGTAGCCGCATGGCGTTCGTACTTAAATATGGAACTAACCATTCCAATTTTCGCTGTCTCTTATACACATCTCCGAGCCCACGAGACG
+
CBCCBFCCCCAAGGGGGGGFGGGHFHHGGHHGHHHHHHHHHHHHHGGEFGGFGHHFHGHHHHHHHHHGHGGGGGGFGFGGGEFHHHHHHHHHHG3EFHHGFFBGHHGFHGHHHEFGGGEHHHHHFFHFHFHHHHHGF@CDGGHGGG?DGG
@M02034:409:000000000-BFKT7:1:1103:25160:8489 1:N:0:29
AAAGTCGAGGTGCCTAAAGTGGCAACCCAGACTGAGTCGAGGGTTGGTGGTGTAGAGCTTCCTGTAGCCGCATGGCGTTCGTACTTAAATATGGAACTAACCATTCCAATTTTCGCTGTCTCTTATACACATCTCCGAGCCCACGAGACG
+
BBBBBFBBBBABGGGGGGGGGGFHHHHGGHHGHHHHBGEEEFGEHGGEFGEGHHHGHHHHHHHHGHHHHGGGGGHHGGGGGFHHHHHHHHHHHHHHHHHHHHHHHHHHHHHHHHGGGGGHHHHHHHHHHHHHHHGFGBCCCGHGGGGGGG
@M02034:409:000000000-BFKT7:1:1103:14071:8493 1:N:0:29
AAAGTCGAGGTGCCTAAAGTGGCAACCCAGACTCAGCCTCCGGTTGGTGGTGTAGAGCTTCCTGTAGCCGCATGGCGTTCGTACTTAAATATGGAACTAACCATTCCAATTTTCGCTGTCTCTTATACACATCTCCGAGCCCACGAGACG
+
BBBBBFAABB>AGGGGGGGGGGGHFHHAEGEFHHFHHHHHGGGGGGGFGGGFGFGAFHGHHHHGGGHFHFGGGGHHGGGEEFFHHHHHHHGGHFFDHFHHHGHHFHHHHHHHHFGGGGGFFHHFHHDGDFHHEHGFGBFCGGEFGGGGGG
@M02034:409:000000000-BFKT7:1:1103:5993:8523 1:N:0:29
AAAGTCGAGGTGCCTAAAGTGGCAACCCAGACTGAGTTGTCTGTTGGTGGTGTAGAGCTTCCTGTAGCCGCATGGCGTTCGTACTTAAATATGGAACTAACCATTCCAATTTTCGCTGTCTCTTATACACATCTCCGAGCCCACGAGACG
+
BBCCBFBABBBCGGGGFGGGGGGHHHHGGHG2F3F3DBFD5DGGAGF2A2E113F5A5A35FDFFDE5AEE0EEA1>?>FE?2?FEGF3BGDFF33BFHH313B3BF4DFEHF4EEEE?FEGFD?4?DGE2CCGH2A??@DCEE//<C/C
@M02034:409:000000000-BFKT7:1:1103:27257:8524 1:N:0:29
AAAGTCGAGGTGCCTAAAGTGGCAACCCAGACTACGCATGATGTTGGTGGTGTAGAGCTTCCTGTAGCCGCATGGCGTTCGTACTTAAATATGGAACTAACCATTCCAATTTTCGCTGTCTCTTATACACATCTCCGAGCCCACGAGACG
+
BBBBBFBBBBABGGGGGGGGGGGFHHHGGHHEHGHGGFEGHHHHHHEEFGEFHEGAFFDGHHHHGHGHHFGFEGHFGEEFFE?GHHHHHHFHHG3GGGHHHHFHFHHFHHFHHGEGGEEGGHFFDFFFGHFFGFGFC<@CBFGGGG?D?E
@M02034:409:000000000-BFKT7:1:1103:16810:8528 1:N:0:29
AAAGTCGAGGTGCCTAAAGTGGCAACCCAGACTAGTAAGAATGTTGGTGGTGTAGAGCTTCCTGTAGCCGCATGGCGTTCGTACTTAAATATGGAACTAACCATTCCAATTTTCGCTGTCTCTTATACACATCTCCGAGCCCACGAGACG
+
CCCCCFBBBCBCGGGFGGGGGGGHHHHGGHHGHHHHHHHGHHHHHHHEFGGGHFHAGGGHFHHHHGEFGGGCFGFCFEFGGFCHHHHFHHHFGFBFGHHHFGFFGFGFHHGHHGFGGGEHFHHHHFGHHHHBHHHFF/BFCFHGGGGGGG
@M02034:409:000000000-BFKT7:1:1103:10835:8532 1:N:0:29
AAAGTCGAGGTGCCTAAAGTGGCAACCCAGACTGCTAAGCAGGTTGGTGGTGTAGAGCTTCCTGTAGCCGCATGGCGTTCGTACTTAAATATGGAACTAACCATTCCAATTTTCGCTGTCTCTTATACACATCTCCGAGCCCACGAGACG
+
CCCCBFCBCCABGGGGGGFFGGGHHHHGGHHGHHHHHHHHHHHHHHGGFGGGHHHFGHHHHHHHHHHHHGGEGGHHGGGGGFHHHHHHHHHHHHFGHHHGHHGHHHHHHHHHHHGGGGGHHHHHGHHHGHGHHHGFF?GCGGGGGFGGGG
@M02034:409:000000000-BFKT7:1:1103:26422:8535 1:N:0:29
AAAGTCGAGGTGCCTAAAGTGGCAACCCAGACTCAGAATCGTGTTGGTGGTGTAGAGCTTCCTGTAGCCGCATGGCGTTCGTACTTAAATATGGAACTAACCATTCCAATTTTCGCTGTCTCTTATACACATCTCCGAGCCCACGAGACG
+
CCCCCFCCCCABGGGGGGGGGGGHHHHGGHHGHHHHHHHHHHHHHHHGGGGFGHHHHHHHHHHHHHHHHGGGGGHHGGGGGGHFHHHHHHGHHHHHHHHHHHHHGHGHHHHHHHGGGGGHHHHHHHHHHHHHHHFFG<CDGGHGGGGGGG
@M02034:409:000000000-BFKT7:1:1103:9361:8537 1:N:0:29
AAAGTCGAGGTGCCTAAAGTGGCAACCCAGACTTCTACTCCTGTTAGTGGTGCAGA
+
CCCCCFBCDCBCGGGGFGGGGGGGHHHGGHHGHHHB5BG33B3FF55D52D233D5
@M02034:409:000000000-BFKT7:1:1103:22783:8542 1:N:0:29
AAAGTCGAGGTGCCTAAAGTGGCAACCCAGACTTGGTGTGGGGTTGGTGGTGTAGAGCTTCCTGTAGCCGCATGGTGTTCGTACTTAAATATGGAACTAACCATTCCAATTTTCGCTGTCTCTTATACACATCTCCGAGCCCACGAGACG
+
CCCCCFCCCCCCGGGFGGGGGGGHHHHGGHHGHHFGFFHAEEGFEECGCAGEA3F5AFAA5BF@F5F53EE@EFEB3?ED>?21?GHG3GHDFF33B3GH303B3?F4?F3GE4>EFEEF?HFF3BBDFF2?FGH>C/@C?F/F@D//EG
@M02034:409:000000000-BFKT7:1:1103:13666:8549 1:N:0:29
AAAGTCGAGGTGCCTAAAGTGGCAACCCAGACTCATCCTCCTGTTGGTGGTGTAGAGCTTCCTGTAGCCGCATGGCGTTCGTACTTAACTATGGAACTAACCATTCCAATTTTCGCTGTCTCTTATACACATTTCCGAGCCCACGA
+
A3A?>DAAB2AAFFG5BD4FGGGHGDHFGHFGFHF5FGFHGGHGHHAEF211ADF5D5BCFFAB5DEFDEEEEEHFEEEGD1BGHBBG3B444@3BCG333?3F3?44BBGHB4E/EG?3GBF4B4B4?1B?2?B?E/>@</FF<<
@M02034:409:000000000-BFKT7:1:1103:19755:8553 1:N:0:29
AAAGTCGAGGTGCCTAAAGTGGCAACCCAGCCTCAGAAGAATGTTGGTGGTGTAGAGCTTCCTGTAGCCGCATGGCGTTCGTACTTAAATATGGAACTAACCATTCCAATTTTCGCTGTCCTTATACACATCTCCGAGCCCACGAGACGG
+
CCCCCFCBCCCCGGGGBFGFGGGHHHHGGH2AGFGHGHHCFFGGFHE2AAFEGFH5AFGGGHHGHHFFDEGAEEF1E?EGE?2FGFEGFHHGGD3@FGHHF13FFBF4GGFHHFE?ED<FHHHFH4GHGB?GHHHG/B/B/FGCFGGGGG
@M02034:409:000000000-BFKT7:1:1103:6758:8558 1:N:0:29
AAAGTCGAGGTGCCTAAAGTGGCAACCCAGACTAAGAATAATGTTGGTGGTGTAGAGCTTCCTGTAGCCGCATGGCGTTCGTACTTAAATATGGAACTAACCATTCCAATTTTCGCTGTCTCTTATACACATCTCCGAGCCCACGAGACG
+
AABBBFBBBBAABGGGGGGFGGFGFHGE2BGEHHGHHHHHHGFGHHHEFFBFHFHFGHHHHHHHFHGHHEEEGGHHGGGGEEGHHHGFHHGHHGHFFHGHHHHHHHGHHHHHHHGCEGGFHGHHHHGHFHEHHHFGGCGCGGHGGGGGGG
@M02034:409:000000000-BFKT7:1:1103:10233:8558 1:N:0:29
AAAGTCGAGGTGCCTAAAGTGGCAACCCAGACTAATACTAAGGTTGGTGGTGTAGAGTTTCCTGTAGCCGCATGGCGTTCGTACTTAAATATGGAACTAACCATTCCAATTTTCGCTGTCTCTTATACACATCTCCGAGCCCACGAGACG
+
A>AABFBBBBBBFFGGGGGGFGGGFFFEG2GGHHGFGGHHHHHFGFG2BFAFGFH5G5DFH5FGHHHHHGGAEEFGGEGEF?FCHHF3GFGHHFFFFHFBGBF?GGFFEGGHHDFGGG?GFEGHFHHGEBDGFHFFE?DC@FGFCC?AAE
@M02034:409:000000000-BFKT7:1:1103:13650:8559 1:N:0:29
AAAGTCGAGGTGCCTAAAGTGGCAACCCAGACTCATCCTCCTGTTGGTGGTGTAGAGCTTCCTGTAGCCGCATGGCGTTCGTACTTAAATATGGAACTAACCATTCCAATTTTCGCTGTCTCTTATACACATCTCCGAGCCCACGAGACG
+
CCDCCFCBCDCCGGGGGGGGGGGHHHHGGHHGHHHHHHHHHHHHHHHFGGGGHHHFHHHHHHHHHHHHHGGGGGHHGGGGGGFHHHHGHHHHHHHGHHHHHHHHHHGFHHHHHHGGGGGHHFHHHHHHGHGHHHHGGBGGGGHGGGGGGG
@M02034:409:000000000-BFKT7:1:1103:17279:8560 1:N:0:29
AAAGTCGAGGTGCCTAAAGTGGCAACCCAGACTACGCCGCCTGTTGGTGGTGTAGAGCTTCCTGTAGCCGCATGGCGTTCGTACTTAAATATGGAACTAACCATTCCAATTTTCGCTGTCTCTTATACACATCTCCGAGCCCACGAGAC
+
BBBBBFBBBBABGGGGGGGGGGGFHHHGFHHGHH3E22A201BFFHHEFGEFHHHFGHHHHHHGHHHHHGGGGGHHGFGGGGHHHHGGHHGHHHFGFHHHHHEGHHGFHHHHHHGGGGGHHHHHHHHHHHHHHGFGGCFGGGHGGGGGG
@M02034:409:000000000-BFKT7:1:1103:10878:8574 1:N:0:29
AAAGTCGAGGTGCCTAAAGTGGCAACCCAGACTAAGGAGCAGGTTGGTGGTGTAGAGCTTCCTGTAGCCGCATGGCGTTCGTACTTAAATATGGAACTAACCATTCCAATTTTCGCTGTCTCTTATACACATCTCCGAGCCCACGAGACG
+
BBCCCFCCCCABGGGGGGGFGGGGGHHGGGHGHHHHHGHDGGHHHHGGGGEFGHHBFHHHHHHHFHGGHGGFFGHHGEFGFFGHHHHHHHHHHHDFHHGGHHHHHHHHHHHHHHGGGGGFGGHHHHHHFHHEHHHFF@FGGGHGGGGGDG
@M02034:409:000000000-BFKT7:1:1103:14574:8575 1:N:0:29
AAAGTCGAGGTGCCTAAAGTGGCAACCCAGACTCTTCCGCCGGTTGGTGGTGTAGAGCTTCCTGTAGCCGCATGGCGTTCGTACTTAAATATGGAACTAACCATTCCAATTTTCGCTTCTCTTATACACATCTCCGAGCCCACGAGACGG
+
CCDCCFBCDDBCGGGGGGGGGGGHHHHGGHHGHHGHHHGGGGGGGGGGGGGFHHHFHHHHHHHHHHHHHGGGGGHHGGGGGGHHHHHHHHHHHHHHHHHHHHHHHHGHFGHHHHGGGGDDFFHDHFFHGFHFF>FGCGFCGGGC@DGGGF
@M02034:409:000000000-BFKT7:1:1103:21604:8579 1:N:0:29
AAAGTCGAGGTGCCTAAAGTGGCAACCCAGACTGCTGCTTCTGTTGGTGGTGTAGAGCTTCCTGTAGCCGCATGGCGTTCGTACTTAAATATGGAACTAACCATTCCAATTTTCGCTGTCTCTTATACACATCTCCGAGCCCACGAGACG
+
AABCBFBCCBBCGGGGGGGGGGGHHHHGGHHGH3F533F55BGGHHHGFGG1GGHGHHHHHHHHHHHHHGGGGGHHGGGGGGHHHHHHHHHHHHHHHHGHHHGHHHGHHHHHHHGGGGGFGHHHHHHHGGGHHHHFGCFGGGHGGGGGGG
@M02034:409:000000000-BFKT7:1:1103:9091:8580 1:N:0:29
AAAGTCGAGGTGCCTAAAGTGGCAACCCAGACTCAGAAGACGGTTGGTGGTGTAGAGCTTCCTGTAGCCGCATGGCGTTCGTACTTAAATATGGAACTAACCATTCCAATTTTCGCTGTCTCTTATACACATCTCCGAGCCCACGAGACG
+
BBBBBFAABBAAGGGGGGGFGGGGHHHGGHHGHHHHHHHHHGGFGGGGGGFGHHHFGHHHHHHHHHHHHGGGGGHHGGGGGGGHHHHHHHHHHHFFHHHHHHHHHHHHHHHHGHGGGGGHHHHHHHGHHHGHHHHHGF?CGGHGGGGGGG
@M02034:409:000000000-BFKT7:1:1103:19309:8582 1:N:0:29
AAAGTCGAGGTGCCTAAAGTGGCAACCCAGACTTCGAAGCAGGTTGGTGGTGTAGAGCTTCCTGTAGCCGCATGGCGTTCGTACTTAAATATGGAACTAACCATTCCAATTTTCGCTGTCTCTTATACACATCTCCGAGCCCACGAGACG
+
BBBB?FAADBAAGGGGFFGDFGGHGDHGFGHGHHHGHGGGHFHHHGGGGGDFHFHFHHHGHHHGHHGHGGGGGGHHGEEGGGHHHHHEBEGGFHGFFHGEGHEGFHE44FGFGHGGGEEFDGHHBFGGEFGHHHH2CB/<<FHF/<</DG
@M02034:409:000000000-BFKT7:1:1103:19087:8583 1:N:0:29
AAAGTCGAGGTGCCTAAAGTGGCAACCCAGACTTCGACTCATGTTGGTGGTGTAGAGCTTCCTGTAGCCGCATGGCGTTCGTACTTAAATATGGAACTAACCATTCCAATTTTCGCTGTCTCTTATACACATCTCCGAGCCCACGAGACG
+
BABB?FBBBBBBGFGGGGGGGGGHHHHDDEGGGGHGEFGGHFFDGHHEGGEFHHHHFHHHHHHFFGFHHGGFEGGGGGGEDGCGFHFE3FDHHEEBGGFBHH3GFGEBFHHHFHGGGDEBHBGH4F33BFFGBD3FC/</>FEFG//?AD
@M02034:409:000000000-BFKT7:1:1103:10083:8585 1:N:0:29
AAAGTCGAGGTGCCTAAAGTGGCAACCCAGACTCAGCCTTCTGTTGGTGATGTAGAGCTTCCTGTAGCCGCATGGCGTTCGTACTTAAATATGGAACTAACCATTCCAATTTTTCGCTGTCTCTTATACACATCTCCGAGCCCACGAGAC
+
AA1AAD>ADDAAFGG1GGFFBFGFHHGCFHHGFHHHHFHHHHEGGHEEFFHGH222DAEGGFHHD2FFGGCEEGF>EEEFEEBFGHFHGHBGHH1FC@FHHHEFHGHBFFHHHH0E?ECEHGHHHGGFF21FCCFGGEGCCCFHFGGGGA
@M02034:409:000000000-BFKT7:1:1103:14585:8589 1:N:0:29
AAAGTCGAGGTGCCTAAAGTGGCAACCCAGACTCTTTCTGAGGTTGGTGGTGTAGAGCTTCCTGTAGCCGCATGGCGTTCGTACTTAAATATGGAACTAACCATTCCAATTTTCGCTGTCTCTTATACA
+
BBCBAFCCCCCCGGGGGGGGGGGHHHHGGHHGHHHHBHHB5DFGHHGGGGGGHHHHHHHHHHHHHHHGHGGGGGHHGGGGGGHHHHHHHHHHHHFGHHHGHHGHHHGHHHHHHHGGG?<34?FGBG4D?
@M02034:409:000000000-BFKT7:1:1103:18101:8597 1:N:0:29
AAAGTCGAGGTGCCTAAAGTGGCAACCCAGACTATGAATCAGGTTGGTGGTGTAGAGCTTCCTGTAGCCGCATGGCGTTCGTACTTAAATATGGAACTAACCATTCCAATTTTCGCTGTCTCTTATACACATCTCCGAGCCCACGAGACG
+
BBCCCFBCBCBCGGGGGGGFGGGHHHHGGHHGHGHHGHHHHHHHHHGEFGGF13F5EFGFGGHHGFHFGGGEGGF1EEFGGEEGGFHGFHHFFGBDGHHBC?3FEHFB?FGHHFEEGEEG4GGGFHFHFGHBGHH2F?BDFGGFGGGGGG
@M02034:409:000000000-BFKT7:1:1103:6192:8600 1:N:0:29
AAAGTCGAGGTGCCTAAAGTGGCAACCCAGACTAGGAGTGATGTTGGTGGTGTAGAGCTTCCTGTAGCCGCATGGCGTTCGTACTTAAATATGGAACTAACCATTCCAATTTTCGCTGTCTCTTATACACATCTCCGAGCCCACGAGACG
+
CCCCCFCCCCBCGGGGFGGGGGGHHHHGGHHGHHHHHHGHFFGFGHGGFGFGFGHFHHHHGHHHHHGFFGGGGGHHGFGGGGGHHHGGHHHHHGDBGHHGGHEGHHHHHHHHHHGGGGGGHHHHHHHHFHGHHGHGFFGCGGHGGGGGGG
@M02034:409:000000000-BFKT7:1:1103:15368:8615 1:N:0:29
AAAGTCGAGGTGCCTAAAGTGGCAACCCAGACTCCGCAGACGGTTGGTGGTGTAGAGCTTCCTGTAGCCGCATGGCGTTCGTACTTAAATATGGAACTAACCATTCCAATTTTCGCTGTCTCTTATACACATCTCCGAGCCCACGAGACG
+
BABBAFBBBBABGGGFGGGFGGGHHHHGGHHGHHHGGGGFHGGFGGGFFGGGHHHGHHGHHHHHGFHHGGFGGGGHGGGGGFGHHHHHHHGHHHFGHFFFHHGHGHHEHHHHHHGGGGGGHHHHGHFHBGHFHHGDDCCCGGHGGG?FGG
@M02034:409:000000000-BFKT7:1:1103:27340:8619 1:N:0:29
AAAGTCGAGGTGCCTAAAGTGGCAACCCAGACTAAGACTGATGTTGGTGGTGTAGAGCTTCCTGTAGCCGCATGGCGTTCGTACTTAAATATGGAACTAACCATTCCAATTTTCGCTGTCTCTTATACACATCTCCGAGCCCACGAGACG
+
A1AAAFAADDAAGCG1BGGFGFAFFCGEGGCFHFGHHGHGBGFFGHHEFGGFHGG2FGGHHHHHHFFEGEEEEEHHGE@EEBBFFGGGFHHHHBFFEGFFHGFGFFHBHGHHHHGAE/EGFHGHHHFGFHB1FFG1C/B<B/FCB/>A/C
@M02034:409:000000000-BFKT7:1:1103:21135:8622 1:N:0:29
AAAGTCGAGGTGCCTAAAGTGGCAACCCAGACTACTAATGCTGTTGGTGGTGTAGAGCTTCCTGTAGCCGCATGGCGTTCGTACTTAAATATGGAACTAACCATTCCAATTTTCGCTGTCTCTTATACACATCTCCGAGCCCACGAGACG
+
AAABCFCCCCBCGGGGGGGFGGGHHHHGGHDGHHHHHGHGGGGHHHHEFGGGGHHAFEGHHHHHHHHGHGGEGGHFGEGGGFGHHHHFHHHGHHDGHHHHHFGHHHHHHHHHHGGGGGGHHFHHGH4FFHBGHGGFGFGGGFHGF?FGGG
@M02034:409:000000000-BFKT7:1:1103:19616:8624 1:N:0:29
AAAGTCGAGGTGCCTAAAGTGGCAACCCAGACTCCTGCGCGTGTTGGTGGTGTAGAGCTTCCTGTAGCCGCATGGCGTTCGTACTTAAATATGGAACTAACCATTCCAATTTTCGCTGTCTCTTATACACATCTCCGAGCCCACGAGACG
+
CCCCCFCCCCBCGGGGGGGGGGGHHHHGGHHGHHHHHHGGGGGGHHHFFGEFHHHHHHHHHHHHHHHHHGGGGGHHGEGGGGHHHHHHHHHHHHGGHHHGHHHHGHHHHHHHHGGGGGGGHHHHHHHHFHGHHHGGEBDCGGHGGCFGGG
@M02034:409:000000000-BFKT7:1:1103:15683:8624 1:N:0:29
AAAGTCGAGGTGCCTAAAGTGGCAACCCAGACTAATAGGCATGTTGGTGGTGTAGAGCTTCCTGTAGCCGCATGGCGTTCGTACTTAAATATGGAACTAACCATTCCAATTTTCGCTGTCTCTTATACACATCTCCGAGCCCACGAGACG
+
BBCCBFCBCCABGGGGGGGFGGGHHHHGGHHGHHHHHHHHHHHHHHHGGGEGHHHFGHGHHHHGGHHHHGGGGGHHGGGGGFHHHHHHHHHHHGHHGHHHHHHHHHHHHHHHHHGGGGGHHHHHHHHFHHGHHHGHFBGCGGHGGGGGGG
@M02034:409:000000000-BFKT7:1:1103:15223:8640 1:N:0:29
AAAGTCGAGGTGCCTAAAGTGGCAACCCAGACGG
+
AAABAFA?ADAAGGGFGEGGGGGHFHHCFHHG2B
@M02034:409:000000000-BFKT7:1:1103:18855:8647 1:N:0:29
AAAGTCGAGGTGCCTAAAGTGGCAACCCAGACTCGGGAGGGGGTTGGTGGTGTAGAGCTTCCTGTAGCCGCATGGCGTTCGTACTTAAATATGGAACTAACCATTCCAATTTTCGCTGTCTCTTATACACATCCTCCGAGCCCACGAGAC
+
BBBBCFCCCCCCGGGGGGGGGGGGHHHGGHHGHHGGGGGGGGGGGGGEGGEGHHH5GHHHHHHHGHHHHGGGGGHHGFGGGGGHHHHHHHHHHHGGHHHHHHHHHHHHHHHHHHGGGGDGHHHHHHFGHHGHGHHHHG@ADGGHGGFGGD
@M02034:409:000000000-BFKT7:1:1103:7243:8652 1:N:0:29
AAAGTCGAGGTGCCTAAAGTGGCAACCCAGACTAAGAATGATGTTGGTGGTGTAGAGCTTCCTGTAGCCGCATGGCGTTCGTACTTAAATATGGAACTAACCATTCCAATTTTCGCTGTCTCTTATACACATCTCCGAGCCCACGAGACG
+
BCBBCFCABB>AGGGGGGGFGGGFHHHAFGHGHHHFGHHGHHHHHHHEFGEFHFHEGHHHHHHFGHHHHGEFGGHHGEFFFEFHHHHFHHFHHHFFHHHGHHHHHHHHHHHHHHGGGGGHHHHHHHFHFHGHFGGGG@GCGGHGGFGGGG
@M02034:409:000000000-BFKT7:1:1103:14688:8653 1:N:0:29
AAAGTCGAGGTGCCTAAAGTGGCAACCCAGACTCCGCCGTCTGTTGGTGGTGTAGAGCTTCCTGTAGCCGCATGGCGTTCGTACTTAAATATGGAACTAACCATTCCAATTTTCGCTGTCTCTTATACACATCTCCGAGCCCACGAGACG
+
BABBABAADDA4GAGGGGD6FGGHFHHGFHHGHHHAFGEAEGGGHHHEFGEEHHHFGFHFEHGHFHHFFGCEEEHHCGCGGGFFHF4FFHBGFG3FFGHHFFDBFGFFFHGFHHGGGDADGFGHGHGGFHBHGHHDD/</<FGGG@CE?E
@M02034:409:000000000-BFKT7:1:1103:17774:8654 1:N:0:29
AAAGTCGAGGTGCCTAAAGTGGCAACCCAGACTCCTAATCAGGTTGGTGGTGTAGAGCTTCCTGTAGCCGCATGGCGTTCGTACTTAAATATGGAACTAACCATTCCAATTTTCGCTGTCTCTTATACACATCTCCGAGCCCACGAGACG
+
CCCCBFCADBAAGGGFGGGFGGGHHHHGGHHGHHHHHHHHHHHGGHGFFGEF1BGFGFHHHHHFGGHHGEFGGGHHGGGFFFHHHHFHHHGHHGFGFFFGHHFHHHHHGHHHHHGGGGGHHFHFGFHHFH2FFHDDE/C@GGHGGFGDDG
@M02034:409:000000000-BFKT7:1:1103:17842:8668 1:N:0:29
AAAGTCGAGGTGCCTAAAGTGGCAACCCAGACTATGACGACTGTTGGTGGTGTAGAGCTTCCTGTAGCCGCATGGCGTTCGTACTTAAATATGGAACTAACCATTCCAATTTTCGCTGTCTCTTATACACATCTCCGAGCCCACGAGACG
+
BBBCBFCBCCBAGGGGGGGGGGGHHHHGGHHGHHHHHHGGGGGHHHHEFGFFGHHGHHHHHHHHGHHHHGGGGGHHGGGGGGHHHHHHHHHHHHGHHHFGHHHHHHGHHHHHHHGGGGGHHHHHHHHHGHHHHHGGGDCBGGHGGGGGGG
@M02034:409:000000000-BFKT7:1:1103:14418:8671 1:N:0:29
AAAGTCGAGGTGCCTAAAGTGGCAACCCAGACTTCGTCGACGGTTGGTGGTGTAGAGCTTCCTGTAGCCGCATGGCGTTCGTACTTAAATATGGAACTAACCATTCCAATTTTCGCTGTCTCTTATACACATCTCCGAGCCCACGAGACG
+
BCCBCFBBBCABGGGGGGGGGGGHHHHGGHHGHHCGBEEEGGGFGGCFFGFFEFHDFHHHHHHHHGHHHGGGGGHHGEEGGFFHHHHHHHHHHHFFHHHHHFFGFHHGHHHHHHGGGGFBGHHHHHHBHHFHFHHDE/ACDFHGGGGGFG
@M02034:409:000000000-BFKT7:1:1103:24281:8672 1:N:0:29
AAAGTCGAGGTGCCTAAAGTGGCAACCCAGACTACTCCGACTGTTGGTGGTGTAGAGCTTCCTGTAGCCGCATGGCGTTCGTACTTAAATATGGAACTAACCATTCCAATTTTCGCTGTCTCTTATACACATCCTCCGAGCCCACGAGAC
+
CCCBBFCCBCABGGGGGGGGGGGGHHHGGHHGFGHHHHGGGGFHHHHEFGEFHFHFHGHHHGHHFHHHHGGGGGHHGGGGEFGHHHHFHHHHHHFHFHHGHHHHHHGGHHHHHHGGGGEHHHHHHHGHGFHHHFHHHGGGGGGHEGCDD<
@M02034:409:000000000-BFKT7:1:1103:3871:8684 1:N:0:29
AAAGTCGAGGTGCCTAAAGTGGCAACCCAGACTCAGTCGAGTGTTGGTGGTGTAGAGCTTCCTGTAGCCGCATGGCGTTCGTACTTAAATATGGAACTAACCATTCCAATTTTCGCTGTCTCTTATACACATCTCCGAGCCCACGAGACG
+
CCBCCFBBBCBCGGGGGGGGGGFHHHHGGHGGHHHHHHGFGHGGHHHEFGGGHHHFHHHHHHHHFGHFHFEEFGHHGGGGGFGHHHGHFHHHHHFGHHHGGHGHHHHHHHHHHHGGGGGHHHHHHHDGFHFHHHGHFBFGCAHGGCGDGG
@M02034:409:000000000-BFKT7:1:1103:18724:8685 1:N:0:29
AAAGTCGAGGTGCCTAAAGTGGCAACCCAGACTAATCATACTGTTGGTGGTGTAGAGCTTCCTGTAGCCGCATGGCGTTCGTACTTAAATATGGAACTAACCATTCCAATTTTCGCTGTCTCTTATACACATCTCCGAGCCCACGAGACG
+
BBBBBFBBBD>AGGGGGGGFDGGGHHHGGHHGFHHFGHHGDBFAAGAEFFEFGHH5GHHHHGHHDGHFFGCEEGHHGEGGGFHHHGHHHHHHHHFFHFHGHHHHGHGFHHHHHEGEGGGEHGHHHHHHHFEHHFBFC<CCGGGGGG?DDF
@M02034:409:000000000-BFKT7:1:1103:20098:8694 1:N:0:29
AAAGTCGAGGTGCCTAAAGTGGCAACCCAGACTTGTAGTGGGGTTGGTGGTGTAGAGCTTCCTGTAGCCGCATGGCGTTCGTACTTAAATATGGAACTAACCATTCCAATTTTCGCTGTCTCTTATACACATCTCCGAGCCCACGAGACG
+
BBBBBFBBBBBBGGGGGGGGGGGHHHHGGHHGHHFHHHHHHHGGGC?EFEGGGAF5DFEGEHHGHFFEGEGEEGF1EBEGGE2FGHH@GHHHHH3BECGG3C3BGFH4GGBHHDEFEE<FDFGGBF?DDFDGHHHBF>/C<CEFC/>D?G
@M02034:409:000000000-BFKT7:1:1103:6447:8696 1:N:0:29
AAAGTCGAGGTGCCTAAAGTGGCAACCCAGACTACGAAGCCGGTTGGTGGTGTAGAGCTTCCTGTAGCCGCATGGCGTTCGTACTTAAATATGGAACTAACCATTCCAATTTTCGCTGTCTCTTATACACATCTCCGAGCCCACGAGACG
+
BBBBBFBBBBBBGGGGFFGGGGGHHHHGGHHGHHHGGHGGFGGEFGGEFGEFHHHHFHHHHHHHGHHHHGGGGGHHGGGGGFHHHHHHFHGHHHHHHHHGHHHHHHGGFHHHHHGGGGGGHHHHHHFHFHGHGHGGGCGGCGHGGGGGGG
@M02034:409:000000000-BFKT7:1:1103:14835:8702 1:N:0:29
AAAGTCGAGGTGCCTAAAGTGGCAACCCAGACTCAGCCGCCTGTTGGTGGTGTAGAGCTTCCTGTAGCCGCATGGCGTTCGTACTTAAATATGGAACTAACCATTCCAATTTTCGCTGTCTCTTATACACATCTCCGAGCCCACGAGACG
+
BBCCAFBCCCBBGGGGGGGGGGGHHHHGGHHGHHHHHHGGGGHHHHHGFGFFHHHGFHHHHHHHHHHHHFGGGGHGGEGGGGGHHHHGHHGHHHFFHHHGHHGHHHGHHHHHHHGGGGGHHGGGGHHFGHFHHHDFE<@@DGHGGGGGGD
@M02034:409:000000000-BFKT7:1:1103:4205:8704 1:N:0:29
AAAGTCGAGGTGCCTAAAGTGGCAACCCAGACTTCGAAGTCTGTTGATGGTGTAGAGCTTCCTGTAGCCGCATGGCGTTCGTACTTAAATATGGAACTAACCATTCCAATTTTCGCTGTCTCTTATACACATCTCCGAGCCCACGAGACG
+
ABBBBFBBDBBBFGG5FGFGGG2FCGFEGHHGHHHFGHGFGFGFGGHGHHDEHHHDFHHHHHHHBGHGFEAEEEHFE?EFEEFGGHGBHHFHGGFGGHFFGHFGHF4GGHHHHHGGGGEHGEHH4FBGFGFHFDBFD?C/BCGFCGGGGE
@M02034:409:000000000-BFKT7:1:1103:3878:8706 1:N:0:29
AAAGTCGAGGTGCCTAAAGTGGCAACCCAGACTGGTTCGAGGGTTGGTGGTGTAGAGCTTCCTGTAGCCGCATGGCGTTCGTACTTAAATATGGAACTAACCATTCCAATTTTCGCTGTCTCTTATACATCTCCGAGCCCACGAGACGG
+
CCCCCFCCCBABGGGGGGGGGGGHHGHGGHHGHHHHHHGGHCGGHGGGGGGGHHHGGFHHHHHHHHHHHGEEFGHHGGGGGGGHHHGBHHFFGGBEGHGBGHHHHHHHHHGHHHGGGGGHHHHHGHBHFGHFHDE/BBGEGFG@CGDGG
@M02034:409:000000000-BFKT7:1:1103:9030:8708 1:N:0:29
AAAGTCGAGGTGCCTAAAGTGGCAACCCAGACTAATAATCATGTTGGTGGTGTAGAGCTTCCTGTAGCCGCATGGCGTTCGTACTTAAATATGGAACTAACCATTCCAATTTTCGCTGTCTCTTATACACATCTCCGAGCCCACGAGACG
+
A@BBAFBCCCABGGGGGGGGGGGHHHHGGHHGHHHHGHFHHHHEGGGGFEEFHGHGHHHHHHHHHFHHHGG?FGHHGGGGGGHHHHHH3FHHHHGHHHHHFGFGHHFBHGGHHHGGGGGHHHHHDHHHHGFHGHFHG@DCGEHFGGGGGG
@M02034:409:000000000-BFKT7:1:1103:13029:8710 1:N:0:29
AAAGTCGAGGTGCCTAAAGTGGCAACCCAGACTCCGTCTGCGGTTGGTGGTGTAGAGCTTCCTGTAGCCGCATGGCGTTCGTACTTAAATATGGAACTAACCATTCCAATTTTCGCTGTCTCTTATACACATCTCCGAGCCCACGAGACG
+
BBBBBFA>ADABGGGGGGGGGGGHHHHGGHHGGHHGHHHGGGGGGGGGGGGGHHHGHHHHHHHHHHHHHGGFGGHHGGGGGGHHHHHHHHHHHHFFHHHHHHHHHHHHHHHHHHGGGGGHHHHHHHHHHHHHHHHGG/DGGGHGGGFGGG
@M02034:409:000000000-BFKT7:1:1103:20093:8714 1:N:0:29
AAAGTCGAGGTGCCTAAAGTGGCAACCCAGACTTGTAGTGGGGTTGGTGGTGTAGAGCTTCCTGTAGCCGCATGGCGTTCGTACTTAAATATGGAACTAACCATTCCAATTTTCGCTGTCTCTTATACACATCTCCGAGCCCACGAGACG
+
BBBBBFBBBBBBGGGGGCFGGGGHHHHGGHHGHF3D5FG32FFGGGGGFGGGHHHHHHHHHHHHHHHHHGGGGGHHGGGGGGFHHHHHHHHHHHHGHHHGGHHHGHGHHHHHHHGGGGGHHHHHEHHGGHFHHHHHGCCCGGHGGGG?EA
@M02034:409:000000000-BFKT7:1:1103:26418:8718 1:N:0:29
AAAGTCGAGGTGCCTAAAGTGGCAACCCAGACTAATAAGAATGTTGGTGGTGTAGAGCTTCCTGTAGCCGCATGGCGTTCGTACTTAAATATGGAACTAACCATTCCAATTTTCGCTGTCTCTTATACACATCTCCGAGCCCACGAGACG
+
BCCCBFCBBCBCGGGFGGGFGGFHHHHGGHHGHHHHHHHHHHHGHHHGGGGGHHHGHHHHHGHHHHHHHGFGGGHHGGGGGGHHHHHHHHHHHGGHGHHHHHHHHHHHHHHHHGGGGGFFFHHHFHHHHHHHHHGFC?DCGGHGGGGGGG
@M02034:409:000000000-BFKT7:1:1103:3891:8719 1:N:0:29
AAAGTCGAGGTGCCTAAAGTGGCAACCCAGACTGGTTCGAGGGTTGGTGGTGTAGAGCTTCCTGTAGCCGCATGGCGTTCGTACTTAAATATGGAACTAACCATTCCAATTTTCGCTGTCTCTTATACATCTCCGAGCCCACGAGACGG
+
BBBBBFBABBABGGGFGFGGGGGHHHHGGHHGHHEGHHGHGGGBFFGGFGGGHGHHHHHHHHHHHHHHHGGGGGHHGGGGFEGHHHHHGHHHHHHHHHHHHHGHHGHHHHHHHHGGGGDHHHHHHHHHHHGFHFG/>@DFCGG@GGDGG
@M02034:409:000000000-BFKT7:1:1103:6867:8721 1:N:0:29
AAAGTCGAGGTGCCTAAAGTGGCAACCCAGACTACGAAGAGTGTTGGTGGTGTAGAGCTTCCTGTAGCCGCATGGCGTTCGTACTTAAATATGGAACTAACCATTCCAATTTTCGCTGTCTCTTATACACATCTCCGAGCCCACGAGACG
+
BBBBBFBBBBAAGGGGGGGGGGEGHHHGGHHGHHHEFHEAGGGFGHHGFGBFGGHFHHHHHHHGFGHGHEEFGGHHGGGGEEGHHHGHHHGHHHGFHHHGGGGFHHHHEHHHHHGGGGGFHHHHHHGHFHEHGHGHG?GCCGHGGGGGGG
@M02034:409:000000000-BFKT7:1:1103:3598:8724 1:N:0:29
AAAGTCGAGGTGCCTAAAGTGGCAACCCAGACTAAGAAGCATGTTGGTGGTGTAGAGCTTCCTGTAGCCGCATGGC
+
BBBBBD33>AA>FGFFGGGGGGGHHHGGGHHG3BFGBGHHBFBA5DFEE2E1A3G5DGHFEHGEF5B5BEEAE11?
@M02034:409:000000000-BFKT7:1:1103:9026:8726 1:N:0:29
AAAGTCGAGGTGCCTAAAGTGGCAACCCAGACTAATAATCATGTTGGTGGTGTAGAGCTTCCTGTAGCCGCATGGCGTTCGTACTTAAATATGGAACTAACCATTCCAATTTTCGCTGTCTCTTATACACATCTCCGAGCCCACGAGACG
+
CBCCCFCCCCBCGGGGGGGGGGGHHHHGGHGGHHHHHHHHHHHHHHGGGGEGHHHHHGHHHHHHHHHHHGGGGGHHGGGGGGHHHHHGHHHHHHHHGHGHHGHHHHHHHHHHHHGGGGGHHGHHHHHHGHFHFHHHDCGCCFHGGGGGGG
@M02034:409:000000000-BFKT7:1:1103:14683:8733 1:N:0:29
AAAGTCGAGGTGCCTAAAGTGGCAACCCAGACTACTAATACGGTTGGTGGTGTAGAGCTTCCTGTAGCCGCATGGCGTTCGTAC
+
>1>>ADAADD1ABFFFGGGG1BFACE00FAGGC1GHBFF2FGEHFECE//BAGD1BFFHFH1GBFGFHFEG//EGGE?EEG/0?
@M02034:409:000000000-BFKT7:1:1103:14741:8739 1:N:0:29
AAAGTCGAGGTGCCTAAAGTGGCAACCCAGACTCAGTCGACTGTTGGTGGTGTAGAGCTTCCTGTAGCCGCATGGCGTTCGTACTTAAATATGGAACTAACCATTCCAATTTTCGCTGTCTCTTATACACATCTCCGAGCCCACGAGACG
+
ABCCAFABCCABGGGGGGGGGGGHHHHGGHHGHFGGGHG2EFGHHHHGGGDFHGHHFHHHFHHGHFHGHGGEGGHGGGGGGFHHHHHHHHHHHGEFFHGGFHGGHFFHHHHHHFEGGGGHHGHFGHHBFHGHFHHFGCDGCCGCCCGDGF
@M02034:409:000000000-BFKT7:1:1103:4367:8744 1:N:0:29
AAAGTCGAGGTGCCTAAAGTGGCAACCCAGACTGGGTTTGGTGTTGGTGGTGTAGAGCTTCCTGTAGCCGCATGGCGTTCGTACTTAAATATGGAACTAACCATTCCAATTTTCGCTGTCTCTTATACACATCTCCGAGCCCACGAGACG
+
AABAAFBBBBABGFGGBGGFGFACGHGF2BGFFGGDBFFFGFFBEHHEFGEGHHHGGHHHHHHHHFHGHE@EGGHHEFGFEEBGHGFEHHFHGH3FCGFHGHGGBGHHHGHHHGGEGGGEGHGHHHGHGHHHFFBDG/C/CFCCGCC/AC
@M02034:409:000000000-BFKT7:1:1103:5791:8745 1:N:0:29
AAAGTCGAGGTGCCTAAAGTGGCAACCCAGACTCTGCCGAATGTTGGTGGTGTAGAGCTTCCTGTAGCCGCATGGCGTTCGTACTTAAATATGGAACTAACCATTCCAATTTTCGCTGTCTCTTATACACATCTC
+
AAAAAF?AD2AAGGFFC4FGGGGHHDCEGGHGH3BDFBE22ABB5DC2A1AF1FGFF5BG5FHFB5A5DF@GEEF1>BE?EA2EFF433GDGFFDG333B3F3GE44?4BGHHGED/EFFH4F3BF3DB2BFCD?
@M02034:409:000000000-BFKT7:1:1103:16250:8751 1:N:0:29
AAAGTCGAGGTACCTAAAGTGGCAACCCAGACTCAGCCTGCGGTTGGTGGTGTAGAGCTTCCTGTAGCCGCATGGCGTTCGTACTTAAATATGGAACTAACCATTCCAATTTTCGCTGTCTCTTATACACATCTCCGAGCCCACGAGACG
+
CCCCCFCCCCACGGGGGGGGGGGHHHHGGHHGHHHHGHHHHGGGGGGEFGFFHHHGHHHHHHHHGHHHHGGGGGHHGFGGGFHHHHHHHHGHHHGHGHHGGHHHHHGHHHHHHHGGGGGHHGHHHHHHHHHHHHHHGCGGGGHGGGGGGG
@M02034:409:000000000-BFKT7:1:1103:5565:8756 1:N:0:29
AAAGTCGAGGTGCCTAAAGTGGCAACCCAGACTCAGCCTGCGGTTGGTGGTGTAGAGCTTCCTGTAGCCGCATGGCGTTCGTACTTAAATATGGAACTAACCATTCCAATTTTCGCTGTCTCTTATACACATCTCCGAGCCCACGAGACG
+
AABBAFBBBBBBGGGGCGGGGGGHFHHGGHHGGHFFHHHHGGGEGGGEFGEGHGHGGHHHHHHHGFHHHGGGGGHHGGGGGFHHHHGFHHGHHHGGHHGHHHHHHHGGHHHHGHGGGGGHGHHHHHGHGHFHHHHFGCGCDGHGGGGGGG
@M02034:409:000000000-BFKT7:1:1103:5803:8760 1:N:0:29
AAAGTCGAGGTGCCTAAAGTGGCAACCCAGACTCTGCCGCATGTTGGTGGTGTAGAGCTTCCTGTAGCCGCATGGCGTTCGTACTTAAATATGGAACTAACCATTCCAATTTTCGCTGTCTCTTATACACATCTCCGAGCCCACGAGACG
+
CCCCCFCCCCBCGGGGGGGGGGFFFHHGGHHGHHHHHHGFFEGFFHHFFGFGHEGFHHHHHHHGGHHHHGFFGGHHGGGGGGHHHHHHHHHHHHFFGHHGHHGHHHGHFGHHHHGGGGGHHHHHHHFHFHFHHHGGGCF@DGHGGFGCGG
@M02034:409:000000000-BFKT7:1:1103:12549:8762 1:N:0:29
AAAGTCGAGGTGCCTAAAGTGGCAACCCAGACTGGGGGGGGGGTTGGTGGTGTAGAGCTTCCTGTAGCCGCATGGCGTTCGTACTTAAATATGGAACTAACCATTCCAATTTTCGCTGTCTCTTATACACATCTCCGAGCCCACGAGACG
+
BBCCBFCCCCBCGGGGFGGGGGGHHHHGGHHGHHHHGGGGFFFFFFF9;DAAA/B/99BFFFFFBB:9/DFAFFF.BADFDA/;AFFFFFF/BF/9FFFFFE/BBFFBFFFFF/CFFF?F9FBB/BBBFFFBFFF/A-=@AFFFF-CFDF
@M02034:409:000000000-BFKT7:1:1103:22766:8763 1:N:0:29
AAAGTCGAGGTGCCTAAAGTGGCAACCCAGACTCATACTCAGGTTGGTGGTGTAGAGCTTCCTGTAGCCGCATGGCGTTCGTACTTAAATATGGAACTAACCATTCCAATTTTCGCTGTCTCTTATACACATCTCCGAGCCCACGAGACG
+
BBBBBF@BDBABGGGGGGGFGGAEFGHEGHEF3FGHHHHHHGGFGHGGGGEFGHHAFHHHHHHHHGHHHGGGGGHHGGGGGGFHGHHHHHFHHHGHHGHHHHHHGHHHBGHHHHEGGGGHHHHHHHGGGHHHHGFHG@C/CGFGGCC/DD
@M02034:409:000000000-BFKT7:1:1103:16010:8767 1:N:0:29
AAAGTCGAGGTGCCTAAAGTGGCAACCCAGACTGGGTCGAAGGTTGGTGGTGTAGAGCTTCCTGTAGCCGCATGGCGTTCGTACTTAAATATGGAACTAACCATTCCAAATTTCGCTGTCTCTTATACACATCTCCGAGCCCACGAGACG
+
CCCCCFCCCCABGGGGGGGFGGGHGHHGGCHGHHHHHHFEGGGHHHGEFGEFHHFDGHHHHHHFGHHHHGGGGGHHGGGGGFHHHHHHHHHHHHFHGHHGHHHHHHHGHHHHHHHGGGGHHHHHGHHHHHFFHHGDC<DDGGHGGGGGGG
@M02034:409:000000000-BFKT7:1:1103:19421:8772 1:N:0:29
AAAGTCGAGGTGCCTAAAGTGGCAACCCAGACTCCGCATCTGGTTGGTGGTGTAGAGCTTCCTGTAGCCGCATGGCGTTCGTACTTAAATATGGAACTAACCATTCCAATTTTCGCTGTCTCTTATACACATCTCCGAGCCCACGAGACG
+
CCCCCFCCCCBCGGGFGGGGGGGHHHHGGHHGHHHGGGGGHHHHHGGGGGGFHHHDGHHHHHHHHHHHHGGGGGHHGGGGGGFHHHHHHHHHHHGHHHHGHHHHHHHHHHHHHHGGGGGGHHHHHHFFHHFHHHGHECCCGGHGGGGGGG
@M02034:409:000000000-BFKT7:1:1103:4132:8772 1:N:0:29
AAAGTCGAGGTGCCTAAAGTGGCAACCCAGACTCCTAATTCGGTTGGTGGTGTAGAGCTTCCTGTAGCCGCATGGCGTTCGTACTTAAATATGGAACTAACCATTCCAATTTTCGCTGTCTCTTATACACATCTCCGAGCCCACGAGACG
+
BBBBBFBBBBAAGGGFGGGFGGFFFFHE2BAFBGHGHGHGDFGGGGGEFGEGHGHDGHHHFBGGFFHGHGGGGGHHGEGGGFGHHHFFHHHHHHDEFGGGFHHHHBGGFGHHHGGGGGGGHHGHHHHHGEGHHFBFACFDGGCFG?DGGG
@M02034:409:000000000-BFKT7:1:1103:8812:8781 1:N:0:29
AAAGTCGAGGTGCCTAAAGTGGCAACCCAGACTAAGCAGAATGTTGGTGGTGTAGAGCTTCCTGTAGCCGCATGGCGTTCGTACTTAAATATGGAACTAACCATTCCAATTTTCGCTGTCTCTTATACACATCTCCGAGCCCACGAGACG
+
BCCBAFCCCCABGGGFFGGGGGGHGHGGGHHFHHHHHHHHHGHGHHHGFGGGGHHEGHHHHHHHHHHHHGGGGGHHGGGGFFHHHHHHHHHHHHGHHHHHHHGHGHHHHHHHHHGGGGGHHHHHHHHHFHGHHHGHE<C<CFHGGCGGGG
@M02034:409:000000000-BFKT7:1:1103:24821:8787 1:N:0:29
AAAGTCGAGGTGCCTAAAGTGGCAACCCAGACTAATGAGAAGGTTGGTGGTGTAGAGCTTCCTGTAGCCGCATGGCGTTCGTACTTAAATATGGAACTAACCATTCCAATTTTCGCTGTCTCTTATACACATCTCCGAGCCCACGAGACG
+
BBBBBFBBBBABGGGGGGGFGGGHHHHGGHHGHHHHHHHHHHHFGHGGFGEFHHHFHGHHHHHGFHHHHGGGGGHHGGGGGGFHHHHGHHHHHHGGFHGFFHFHHHGHHHHHHHGGGGGHHHHHHHGHHHHHHHGDFCG@DGHGGFGGGG
@M02034:409:000000000-BFKT7:1:1103:5660:8790 1:N:0:29
AAAGTCGAGGTGCCTAAAGTGGCAACCCAGACTACGAATCATGTTGGTGGTGTAGAGCTTCCTGTAGCCGCATGGCGTTCGTACTTAAATATGGAACTAACCATTCCAATTTTCGCTGTCTCTTATACACATCTCCGAGCCCACGAGACG
+
CCCCCFBBCCBBGGGGGGGGGGGHHHHGGHHGHHHGGHHGHHHHHHHGGGGGHFHFHHHHHHHHHHHHHGGGGGHHGGGGGGHHHHHHHHHGHFHHFHHHHHGHHHHGHHHHHHGCGGGHHHHHFHHHGHFHHHGHGGGGGGEGGGGGGF
@M02034:409:000000000-BFKT7:1:1103:10624:8791 1:N:0:29
AAAGTCGAGGTGCCTAAAGTGGCAACCCAGACTGGGCGGGCGGTTGGTGGTGTAGAGCTTCCTGTAGCCGCATGGCGTTCGTACTTAAATATGGAACTAACCATTCCAATTTTCGCTGTCTCTTATACACATCTCCGAGCCCACGAGACG
+
BBBBAFBBB@AAGGGFFGGGGGGHHHHGGHHGHHHGHGGGGGGGGGGEFGEGHFHDGHHHHHHHHHHHHGGGGGHHGDGGDDGHHHHFHHHHHHFGGFGBGGGHHFHHHHHHHGGGGGDHHFHHGHHFFHFHHHDDECCCDFGFGFGDGG
@M02034:409:000000000-BFKT7:1:1103:15411:8793 1:N:0:29
AAAGTCGAGGTGCCTAAAGTGGCAACCCAGACTGCGATTGCTGTTGGTGGTGTAGAGCTTCCTGTAGCCGCATGGCGTTCGTACTTAAATATGGAACTAACCATTCCAATTTTCGCTGTCTCTTATACACATCTCCGAGCCCACGAGACG
+
CCCCCFCCCCBCGGGGGGGGGGGHHHHGGHHGHHHFEHGGHGHHFHGFGGGGHHH5GFHHHHHHHFHGHGGGGGHHGGGGGFEHHHHEHHHHHHDDGHHHHHHGHHGHFGHHHHGGGGEGHHHHFHHFHHHHHHHHG@FG@FHGGCGAFG
@M02034:409:000000000-BFKT7:1:1103:27341:8796 1:N:0:29
AAAGTCGAGGTGCCTAAAGTGGCAACCCAGACTGATAAGAATGTTGGTGGTGTAGAGCTTCCTGTAGCCGCATGGCGTTCGTACTTAAATATGGAACTAACCATTCCAATTTTCGCTGTCTCTTATACACATCTCCGAGCCCACGAGACG
+
A?>AAFBBBBABFGGFFGGGGFDFFGGEG2FFHFGFFFHBGHGHHHHEFEFFGFHFGGHHHFHHFFHHHGGEEFHHGBFFGEFGGHFFHHHHGFFGHHHHEHHHGHHFHHHHHHGGGGEHHHHHHGHGGF2FHHHHDBDGCEGGC/<<AE
@M02034:409:000000000-BFKT7:1:1103:20171:8796 1:N:0:29
AAAGTCGAGGTGCCTAAAGTGGCAACCCAGACTAAGACGGATGTTGGTGGTGTAGAGCTTCCTGTAGCCGCATGGCGTTCGTACTTAAATATGGAACTAACCATTCCAATTTTCGCTGTCTCTTATACACATCTCCGAGCCCACGAGACG
+
BACCAFBBBBBCGGGGGGGFFGGHHHHGGHHGHHHGHHGGAFAFGHHEFGEFGHHGHHHHHHHHFHHHHGGGGGHHGAEGFEFHHHHHHHHHHGFFHHHHHFHHHHGHGHHHHHGGGDEFHFHHFHHHHHGHHHHFG/DCGGHGG@FCGG
@M02034:409:000000000-BFKT7:1:1103:6090:8796 1:N:0:29
AAAGTCGAGGTGCCTAAAGTGGCAACCCAGACTTTTGATAAGGTTGGTGGTGTAGAGCTTCCTGTAGCCGCATGGCGTTCGTACTTAAATATGGAACTAACCATTCCAATTTTCGCTGTCTCTTATACACATCTCCGAGCCCACGAGACG
+
AAABBFAABBABGGGGGGGGGGCGFHHGGHHGHGHHHGHHHHHHHHGEFGEFHHHBGHHHHHHHHFHHHGFGFGHHGEGGGFHHHHGGHHHHHHHFFHHHHHGGGHHHHHHHHHGGGGGHHHHHHHHHFHFHHHHHGCC/BGHGC/DCGG
@M02034:409:000000000-BFKT7:1:1103:26796:8802 1:N:0:29
AAAGTCGAGGTGCCTAAAGTGGCAACCCAGACTCAGAATCCTGTTGGTGGTGTAGAGCTTCCTGTAGCCGCATGGCGTTCGTACTTAAATATGGAACTAACCATTCCAATTTTCGCTGTCTCTTATACACATCTCCGAGCCCACGAGACG
+
CCCCCFCCCCBCGGGGGGGGGGGHHHHGGHHGHHHHHHHHHHHHHHHFGGFGHHHGHHHHHHHHHHHHHGGGGGHGGGGGGFEHHHHHHHHHHHGHHHHHHHHHGHHHHGHHHHGGGGGGHHHHHHHFFGHHHHGGG/CDCGHGGGGGGG
@M02034:409:000000000-BFKT7:1:1103:27229:8802 1:N:0:29
AAAGTCGAGGTGCCTAAAGTGGCAACCCAGACTAAT
+
CCCCCFCCCCABGGGGGGGFGGGHHHCEGHHDH335
@M02034:409:000000000-BFKT7:1:1103:5641:8809 1:N:0:29
AAAGTCGAGGTGCCTAAAGTGGCAACCCAGACTATGGCTGGGGTTGGTGGTGTAGAGCTTCCTGTAGCCGCATGGCGTTCGTACTTAAATATGGAACTAACCATTCCAATTTTCGCTGTCTCTATACACATCTCCGAGCCCACGAGACGG
+
BBBBAFA?ADABGGGGGFGGGG2BGHFGGHHGHHHHHHHGGFGEEGGGGGAFHHHHGFHHHHHHHHHHHGECEGHFEAEFGG?GFHBBFGFHHHDDBFBGHHGGHHHHHHHHHHE<EEGFHHHBGDDHHHGGHHHDGGGFFHFG?CDFGG
@M02034:409:000000000-BFKT7:1:1103:4295:8810 1:N:0:29
AAAGTCGAGGTGCCTAAAGTGGCAACCCAGACTCATAAGCATGTTGGTGGTGTAGAGCTTCCTGTAGCCGCATGGCGTTCGTACTTAAATATGGAACTAACCATTCCAATTTTCGCTGTCTCTTATACACATCTCCGAGCCCACGAGACG
+
AAABBFBABBBBGGGGGFFGGGGHHHHEGHHGHHBGHHHGBFGGHFHEFFEFHHHFHFHHHGHHGHHHHEEEEGHGGGGGGEGFGHGHHHHGHHFFGHGBGHHHHFGHHHHHHHGGGGEHFFFHHGGGFGHFCGGFDCCDGFHAFGGGGG
@M02034:409:000000000-BFKT7:1:1103:8536:8811 1:N:0:29
AAAGTCGAGGTGCCTAAAGTGGCAACCCAGACTAATAAGAATGTTGGTGGTGTAGAGCTTCCTGTAGCCGCATGGCGTTCGTACTTAAATATGGAACTAACCATTCCAATTTTCGCTGTCTCTTATCACATCCCGAGCCCACGAGACTCC
+
BBABBFBABBABGGGGGGGGGGEFFHHGGHDGGHFGHGHGGGHHHBGAFEGFGGG5FGHHFHHHHFFEGFGCFEHFGFGGEEFHHHHHHHHHGF3FFHHHC13FFHHEGGHHGFFGGG?FHHGGEGFGGFDGHHGGDCDGEEC//?AGB?
@M02034:409:000000000-BFKT7:1:1103:18512:8823 1:N:0:29
AAAGTCGAGGTGCCTAAAGTGTCAACCCAGATTAGTAATAATGTTGGTGGTGTAGAGCTTCCTGTAGCCGCATGGCGTTCGTACTTAAATATGGAACTAACCATTCCAATTTTCGCTGTCTCTTATACACATCTCCGAGCCCACGAGACG
+
BBBBBFBBDB>AGGGGGGGFGGFGFHHGGGCGFHH5FHGHHHFGHHHEFEEFGFGEGHHHHHHFFHHHHEEEEEHGFEGGFFHHHHHGHHHGHHDGFHHHHHHHHHGHHHHHHHGGGGFFHHHHHHHHHHFHHHHFF>CGGGHGGGGGGG
@M02034:409:000000000-BFKT7:1:1103:12229:8827 1:N:0:29
AAAGTCGAGGTGCCTCAAGTGGCAACCCAGGCTGGTACTGCGGTTGGTGGTGGAGAGCTTCCTGTAGCCGCATGGCGTTCGTACTTAAATATGGCACT
+
A?>AAFA1A@1>BFA11ABAGF0F1ABEAGA0CFEHFHCHFGGGEC/EFE/A/AFFECGF1BBGFFG2@B@@EEGBEGGGEEBG/F21FDB2BF/0>F
@M02034:409:000000000-BFKT7:1:1103:9253:8829 1:N:0:29
AAAGTCGAGGTGCCTAAAGTGGCAACCCAGACTATGAAGGATGTTGGTGGTGTAGAGCTTCCTGTAGCCGCATGGCGTTCGTACTTAAATATGGAACTAACCATTCCAATTTTCGCTGTCTCTTATACACATCTCCGAGCCCACGAGACG
+
BBBBBFBBDB2AGGGGGGGGGGECHHHGGHFFFHHGHHHGHHFHHHGEFEEFHGHFHHHHHFHHHHHHHGGGFGHHGEGGGEEGGHHHHHFHHHHFFHGHHGGFHHHHFGHHHHGGGGGHHHHHGHFHGHHHHHEFC<<CGAGGGGGAFG
@M02034:409:000000000-BFKT7:1:1103:12212:8831 1:N:0:29
AAAGTCGAGGTGCCTAAAGTGGCAACCCAGGCTGGTACTGCGGTTGGTGGTGTAGAGCTTCCTGTAGCCGCATGGCGTTCGTACTTAAATATGGAACTAACCATTCCAATTTTCGCTGTCTCTTATACACATCTCCGAGCCCACGAGACG
+
CCBCCFCCCCCCGGGGGFGGGGGHHHHGGHGHHHGGHHHHHGGGGGGEFGGGHHHGHHHHHHHHGHHHHGGGGGHHGEGGGGGHHHHGHHHHHHHHHHHHHHHGGHHHHHHHHHGGGGGHHHHHHHHHGHGHHHHHECGDGGGGGGGGGG
@M02034:409:000000000-BFKT7:1:1103:18002:8840 1:N:0:29
AAAGTCGAGATGCCTAAAGTGGCAACCCAGACTAGTCAGAAGGTTGGTGGTGTAGAGCTTCCTGTAGCCGCATGGCGTTCGTACTTAAATATGGAACTAACCATTCCAATTTTCGCTGTCTCTTATACACATCTCCGAGCCCACGAGACG
+
CCCCCFCCCCCFGFGGGGGFFGGHHHHGGHHGHHHHHHHHHHHHHHGGFGEFGHHGGHHHHHHHGHHGHGGEFGHHGGGGGEHHHHGHHHHGHHHHHHGGHHHHHHGHHHHHHHGGGGGHHHHHHHHHFHFHHHHGGDGGGGHGGGGGDG
@M02034:409:000000000-BFKT7:1:1103:7883:8845 1:N:0:29
AAAGTCGAGGTGCCTAAAGTGGCAACCCAGACTCAGCCGGCTGTTGGTGGTGTAGAGCTTCCTGTAGCCGCATGGCGTTCGTACTTAAATATGGAACTAACCATTCCAATTTTCGCTGTCTCTTATACACATCTCCGAGCCCACGAGACG
+
AABBAFABCCBCGGGGGGGGGGGHHHHGGHHGHHHFHHGGGGGHHHHFGGEFHHHGHHHHHHHHGHHHHGGGGGHHGGGFGGFHHHHGHHGHHHGGFGHHHHGHHHGHHHHHHHGGGGGHFFHHGHHHFHEHEHFDFDGGGGHGGGGCGG
@M02034:409:000000000-BFKT7:1:1103:4191:8845 1:N:0:29
AAAGTCGAGGTGCCTAAAGTGGCAACCCAGACTGGGCCGGGGGTTGGTGGTGTAGAGCTTCCTGTAGCCGCATGGCGTTCGTACTTAAATATGGAACTAACCATTCCAATTTTCGCTGTCTCTTATACACATCTCCGAGCCCACGAGACG
+
CCCCCFCCCCBCGGGGFGGGGGGHHHHGGHHGHCAH2AA22EFEEGGFGGGGHHHGGHHHHHHHHHHHHGGGGGHGGGGGGGHHHHHHHH?GGHGGGHGHHHGHHHHHHHHHHGGGGGGGHHHHHFFHFHFHHHDDGCGCGGHGGGGGGG
@M02034:409:000000000-BFKT7:1:1103:6988:8846 1:N:0:29
AAAGTCGAGGTGCCTAAAGTGGCAACCCAGACTCAGCAGGTTGT
+
CCCCBFBCCDABGGGGGGGGFGGHGHHGEHHGHF333AB22BFF
@M02034:409:000000000-BFKT7:1:1103:3541:8846 1:N:0:29
AAAGTCGAGGTGCCTAAAGTGGCAACCCAGACTGATCCGGATGTTGGTGGTGTAGAGCTTCCTGTAGCCGCATGGCGTTCGTACTTAAATATGGTACTAACCATTCCAATTTTCGCTGTCTCTTATACACATCTCCGAGCCCACGAGACG
+
AAAAAFBBBBABGGGGEGGGGGFHHHHGGH2FFFHH5EGGEEEGFHEAAEEFFDF55BAFDFGHFEAAAEEEFGF1E>ECE>2FFEGGHHHFGB4@FBGF303FGFH4GGGHHFCFGE?E?4FF?DDFFBF?FFHBA<BCFGFGGCCDDF
@M02034:409:000000000-BFKT7:1:1103:27151:8846 1:N:0:29
AAAGTCGAGGTGCCTAAAGTGGCAACCCAGACTAGTGTTACGGTTGGTGGTGTAGAGCTTCCTGTAGCCACATGGCGTTCGTACTTAAATATGGAACTAACCATTCCAATTTTCGCTGTCTCTTATACACATCTCCGAGCCCACGAGACG
+
BBBBBFBABBBBGGGGGGGGGGGHGHHGGHHGHGGGFHGHHGGHGG?BFEGGCEGADGHHGHHHFFFFG3BGGHFAEEEEFFFFGHHGHHHFGH3DFHHHCF@FGFGFGFGHHGFGGGEHGHHHDEHFFHHHHHGFF@?@@FEGGGFGFG
@M02034:409:000000000-BFKT7:1:1103:8959:8849 1:N:0:29
AAAGTCGAGGTGCCTAAAGTGGCAACCCAGACTCTTCCGCCGGTTGGTGGTGTAGAGCTTCCTGT
+
BCCCBFCCCCBCGGGGGGGGFGGHHHHGGHHGHHHHHFEG220ABECEAAF113F5AFD35FFB@
@M02034:409:000000000-BFKT7:1:1103:5495:8856 1:N:0:29
AAAGTCGAGGTGCCTAAAGTGGCAACCCAGACTGCGATGGCTGTTG
+
CCCCCFABBCCCGGGGGGGGGGGHHHHGGHHGHHB222B2BFFG3G
@M02034:409:000000000-BFKT7:1:1103:12659:8861 1:N:0:29
AAAGTCGAGGTGCCTAAAGTGGCAACCCAGACTACGCAGCAGGTTGGTGGTGTAGAGCTTCCTGTAGCCGCATGGCGTTCGTACTTAAATATGGAACTAACCATTCCAATTTTCGCTGTCTCTTATACACATCTCCGAGCCCACGAGACG
+
BBBBBFBBBBABFGGFGGGFGGGHHHHGGGHGHGHGGGGEHHHHGHGEFGEFHHGDGHHHHHHFGHHHHGFGGGHHGGGGGFGHHHHHHHHHHHHHHHHHHHHHHHGGGHHHHHGGGGDHHHHHHHHHHHHHHHGHE/CFGGHGGFGGGG
@M02034:409:000000000-BFKT7:1:1103:16869:8865 1:N:0:29
AAAGTCGAGGTGCCTAAAGTGGCAACCCAGACTATTGCGCAGGTTGGTGGTGTAGAGCTTCCTGTAGCCGCATGGCGTTCGTACTTAAATATGGAACTAACCATTCCAATTTTCGCTGTCTCTTATACACATCTCCGAGCCCACGAGACG
+
BBBBBFABDBABGGGGGGGGGGDGHHHGGGHGFHHFHHEEFGCGGHGEFFEFHHFFGHHHHHHHGHHHHGGGEGHHGGGGFEGHHHHHHHHHHHGHGHHGHHHHHHHHHHHHHHGGGGGHHHHHHHHHFHHHHHHGECGFGGHGGGGGGG
@M02034:409:000000000-BFKT7:1:1103:22201:8865 1:N:0:29
AAAGTCGAGGTGCCTAAAGTGGCAACCCAGACTACTCCTAATGTTGGTGGTGTAGAGCTTCCTGTAGCCGCATGGCGTTCGTACTTAAATATGGAACTAACCATTCCAATTTTCGCTGTCTCTTATACACATCTCCGAGCCCACGAGACG
+
AAABAFBB@DAAGGGGGGGDGDACFHHEGHHGCFFHHHHHHGHFGGGEFEAFBAGFGHGHHHHFGFHFHGGGGGHHGGGGGAGHGHHHHHHHHHFFFFHHHHGHHHGHHHHGHGGGGFGBFFHHGGDGDGGHGGHFFBGCCEGFGC@E?D
@M02034:409:000000000-BFKT7:1:1103:10340:8873 1:N:0:29
AAAGTCGAGGTGCCTAAAGTGGCAACCCAGACTCAGCCGAATGTTGGTGGTGTAGAGCTTCCTGTAGCCGCATGGCGTTCGTACTTAAATATGGAACTAACCATTCCAATTTTCGCTGTCTCTTATACACATCTCCGAGCCCACGAGACG
+
CBBBCFCCCCBCGGGGGGGGGGGHHHHGGHHGHHHHHHGFGGHHHHHGFGEFGHHGGHHHHGHHHHHHHGGGGGHGGGGGFFCHHHHGHHHGHHHHHHHFHHHHHHGGHHHHHHGGGGFHHGHHFHHHFHGHHHGHGCGCFGGGGGGGGG
@M02034:409:000000000-BFKT7:1:1103:3443:8881 1:N:0:29
AAAGTCGAGGTGCCTAAAGTGGCAACCCAGACTAATTTGTCGGTTGGTGGTGTAGAGCTTCCTGTAGCCGCATGGCGTTCGTACTTAAATATGGAACTAACCATTCCAATTTTCGCTGTCTCTTATACACATCTCCGAGCCCACGAGACG
+
AAAABFBBBBAAGGGGGGGFGGGGHHGDGHGGHGHHHHHGFAFEGGGEFGEFGHF5GFFHHHHFGFHFGEEEFGHGEEGFEEBGGHFDHHGHHH@FGGGGHHGHHHGFHHGHGGGEGGEGHHHHHHHGHFGHHHBFGCGGGCFGD/AD/E
@M02034:409:000000000-BFKT7:1:1103:9773:8891 1:N:0:29
AAAGTCGAGGTGCCTAAAGTGGCAACCCAGACTGGGGGGGGGTTGGTGGTGTAGAGCTTCCTGTAGCCGCATGGCGTTCGTACTTAAATATGGAACTAACCATTCCAATTTTCGCTGTCTCTTATACACATCTCCGAGCCCACGAGACGG
+
BBBBBFBBBBBBFGGGGGGGGGGCFFGEFHG2BGHHGGGC?F>@DFAAFDA;BFBFFFFBFFFFFFFFFBBFFF.BADEDDFEFFFFFFFFFFFFFFFFFFFFFFFFFFFFFFFAFFDFFFFFFFFFFFFFFFFFF@F;BFFFFFFDFFF
@M02034:409:000000000-BFKT7:1:1103:11240:8891 1:N:0:29
AAAGTCGAGGTGCCTAAAGTGGCAACCCAGACTAGTAAGGATGTTG
+
BBBBBFBBDBBBGGGGGGFGGGGHHHHGFHHGH3A55B53ABGG55
@M02034:409:000000000-BFKT7:1:1103:22473:8893 1:N:0:29
AAAGTCGAGGTGCCTAAAGTGGCAACCCAGACTGAGAGTAAGGTTGGTGGTGTAGAGCTTCCTGTAGCCGCATGGCGTTCGTACTTAAATATGGAACTAACCATTCCAATTTT
+
A?A>AF>A1D>AGGGGGGGGG10BBGGAFF0FFG1F1F1BAFFGGHGE//BFGHEAGHHHHGHFGHHHHGGEEGHHGGGGGGBFEGBGBFGHHFGHHHF1EF1FGGHHFFGGE
@M02034:409:000000000-BFKT7:1:1103:19217:8904 1:N:0:29
AAAGTCGAGGTGCCTAAAGTGGCAACCCAGACTATGACGACTGTTGGTGGTGTAGAGCTTCCTGTAGCCGCATGGCGTTCGTACTTAAATATGGAACTAACCATTCCAATTTTCGCTGTCTCTTATACACATCTCCGAGCCCACGAGACG
+
CCCCCFAABBABGGGGGGGFGGGHHHHGGHHGHHHHHHGGGGGHHGGGGGGGHHHFGHHHHHHHHHHHHGGGGGHHGGGGGFGHHHGHHHHHHHGHHHGHHHHHHHHHHHHHHHGGGGGHHHHHHHHHGFHHHHFHG<@CGGHGGGGGGG
@M02034:409:000000000-BFKT7:1:1103:17555:8909 1:N:0:29
AAAGTCGAGGTGCCTAAAGTGGCAACCCAGACTGGTTCTCGTGTTGGTGGTGTAGAGCTTCCTGTAGCCGCATGGCGTTCGTACTTAAATATGGAACTAACCATTCCAATTTTCGCTGTCTCTTATACACATCTCCGAGCCCACGAGACG
+
CCCCCFBCCCCCGGGGFGGFGGGHHHHGGHHGHHHHHHHHGGHHHHHGGGGGHHHGGHHHHHHHHHHHHGGGGGHHGGGGGGHHHHGGHHHHHHHHGHHHHHHHHHHHHHHHHHGGGGGGHHHHHHHHGHHHHHHHGCCDGGHGGGCGGG
@M02034:409:000000000-BFKT7:1:1103:7675:8913 1:N:0:29
AAAGTCGAGGTGCCTAAAGTGGCAACCCAGACTACGGAGAAGGTTGGTGGTGTAGAGCTTCCTGTAGCCGCATGGCGTTCGTACTTAAATATGGAACTAACCATTCCAATTTTCGCTGTCTCTTATACACATCTCCGAGCCCACGAGACG
+
AAAB>DABBBABGGGGGFGDGGEHGEHGGHGG3FGEEGEFCGHCFGEAFEEFGFHFHHGHFBGFFGFHGGGGGGGHGGGGGEHHHHFDGH4GHHGGFBFHFFHBE44BGGGHHHGEEGGBGBGB3BFF3B2FBFBGFCGCCGECDCC/<>
@M02034:409:000000000-BFKT7:1:1103:6613:8919 1:N:0:29
AAAGTCGAGGTGCCTAAAGTGGCAACCCAGACTAGGGATCAGGTTGGTGGTGTAGAGCTTCCTGTAGCCGCATGGCGTTCGTACTTAAATATGGAACTAACCATTCCAATTTTCGCTGTCTCTTATACACATCTCCGAGCCCACGAGACG
+
CCCCCFBCCCBCGGGGGGGGGGGHHHHGGHHGHHHHHGHGHHHHHFFEFGGGHFHEGHHHGHHHGGFFFGGEGGHGFEGGGGGHHHHGHHHHFHFDFHHHHHEHHHHHHHHHHHGGGGGHHHHHHHHHFFFHFGGGGCCFGGHFGGCDGG
@M02034:409:000000000-BFKT7:1:1103:10937:8922 1:N:0:29
AAAGTCGAGGTGCCTAAAGTGGCAACCCAGACT
+
ABBAAFBB@B?AGGGGGGGGGGGHHHGGGHGGH
@M02034:409:000000000-BFKT7:1:1103:22995:8923 1:N:0:29
AAAGTCGAGGTGCCTAAAGTGGCAACCCAGACTAATAAGAATGTTGGTGGTGTAGAGCTTCCTGTAGCCGCATGGCGTTCGTACTTAAATATGGAACTAACCATTCCAATTTTCGCTGTCTCTTATACACATCTCCGAGCCCACGAGACG
+
BBBBBFAABBABGGGGGGGGGGGHGHHGGHHFHHHHB5D5FFGHHHHEFFEFHHHGHHHHHGHHHHHHHGGGGGHHGGGGFEGHHHHHFHHHHHHHHHHHHHEGHHHFFGHHHHEGGGGHHHHHGHBGFHHHFHHDF/<CDFEF?>AADG
@M02034:409:000000000-BFKT7:1:1103:6597:8928 1:N:0:29
AAAGTCGAGGTGCCTAAAGTGGCAACCCAGACTGGTGGTACTGTTGGTGGTGTAGAGCTTCCTGTAGCCGCATGGCGTTCGTACTTAAATATGGAACTAACCATTCCAATTTTCGCTGTCTCTTATACACATCTCCGAGCCCAC
+
AAAAAF?ADBAAGGFFGBGGGGGHBGHGGHHFFFG5FEEHHF5DFGEEFEEFFHFBBHFHHGHHHFHHHGGCGEHHGGGEGEGHHH@B@FFFHEEGFGECGFFHHGFH4FGEH4EFG?EGHHFGBGDFGGD2BFHEFGGCC/GA
@M02034:409:000000000-BFKT7:1:1103:26436:8931 1:N:0:29
AAAGTCGAGGTGCCTAAAGTGGCAACCCAGACTAGTAAGCATGTTGGTGGTGTAGAGCTTCCTGTAGCCGCATGGCGTTCGTACTTAAATATGGAACTAACCATTCCAATTTTCGCTGTCTCTTATACACATCTCCGAGCCCACGAGACG
+
BBBBBFBBBBABGGGG4FGGGGGHHHHGGHHGHHHGHHHHGHHEGHHGGGGGHHHGGFHHHHHHHHHHGGGGGGHHGEGGGFHHHHHHHHHHHHHHHHHGHHGHHHHHHHHHHHGGGGGFHHHHHGFFGHHFFHFFF/CCGGHGGGCGGG
@M02034:409:000000000-BFKT7:1:1103:20686:8933 1:N:0:29
AAAGTCGAGGTGCCTAAAGTGGCAACCCAGACTCAGAATCCTGTTGGTGGTGTAGAGCTTCCTGTAGCCGCATGGCGTTCGTACTTAAATATGGAACTAACCATTCCAATTTTCGCTGTCTCTTATACACATCTCCGAGCCCACGAGACG
+
CCCCCFCCCCBCGGGGEGGGGGGHHHHGGHHGHHHHH5FFGGHHDHHEEFGGHFHAGHHHHHHHGGGFGGGEFGHFGFGGGFFHHHHHHHHHHH3DGHHHGHFGFHHEHHHHHHGGGGGHFHHHHHHHGGHHHHGBD/CFCFHGGGGGFG
@M02034:409:000000000-BFKT7:1:1103:12709:8935 1:N:0:29
AAAGTCGAGGTGCCTAAAGTGGCAACCCAGACTAATAGGACTGTTGGTGGTGTAGAGCTTCCTGTAGCCGCATGGCGTTCGTACTTAAATATGGAACTAACCATTCCAATTTTCGCTGTCTCTTATACACATCTCCGAGCCCACGAGACG
+
BBCCCFCCCCBCGGGGGGGGGGGHHHHGGHHGHGHHHHHHHHHHHHHGGGEGHHHGHHHHHHHHHHHHHGGGGGHHGGGGGGHHHHHHHHGHHHEHFHHGHHHHHHHHHHHHHHGGGGGHHHHHHHHHGHHHHHHHGCGGGGHGGGGGGG
@M02034:409:000000000-BFKT7:1:1103:8182:8935 1:N:0:29
AAAGTCGAGGTGCCTAAAGTGGCAACCCAGACTAAGAATCAGGTTGGTGGTGTAGAGCTTCCTGTAGCCGCATGGCGTTCGTACTTAAATATGGAACTAACCATTCCAATTTTCGCTGTCTCTTATACACATCTCCGAGCCCACGAGACG
+
BBAAAFBBDBAAGGGGGGGGGFFFHHHDGHHGGHHHFHHFHHHGEHFEFEEFHHHFHHHHHHHFGHHHHFEFGEHGEEEFEEFEGHGFHHGHHHFFCGFHHHFHHHEHFHHHHHGEFGEFGHHHEHFHFFFHFFFGGCG/DFHGCDGG?A
@M02034:409:000000000-BFKT7:1:1103:16312:8937 1:N:0:29
AAAGTCGAGGTGCCTAAAGTGGCAACCCAGACTGCGAGTAATGTTGGTGGTGTAGAGCTTCCTGTAGCCGCATGGCGTTCGTACTTAAATATGGAACTAACCATTCCAATTTTCGCTGTCTCTTATACACATCTCCGAGCCCACGAGACG
+
AAA1AD1A@D>ACGGGGGGGF1C0ACA0AAAFCGH0AE/AGGBGHFE/FA/FHFD2F1GGHFHFGHFBEF@E/FHCCEECE?FGEHFBFHFHH1@FGHHHGAB>GHHFHHHHHHGGGGEGHHHHGGHHHHHGHHHGE/@CGEEGGCGGGG
@M02034:409:000000000-BFKT7:1:1103:17582:8937 1:N:0:29
AAAGTCGAGGTGCCTAAAGTGGCAACCCAGACTCAGAATCATGTTG
+
CCCCCFCCCCCCGGGGGGGFGGGHHHHGGHHGH3A33DFDADFH5F
@M02034:409:000000000-BFKT7:1:1103:26477:8941 1:N:0:29
AAAGTCGAGGTGCCTAAAGTGGCAACCCAGACTGGGAGTGGGGTTG
+
BBCCBFCABCBCGGGGGGGGGGGHHHHGGHGDHB22BFEHG2EF0E
@M02034:409:000000000-BFKT7:1:1103:12771:8946 1:N:0:29
AAAGTCGAGGTGCCTAAAGTGGCAACCCAGACTCATGATAAGGTTGGTGGTGTAGAGCTTCCTGTAGCCGCATGGCGTTCGTACTTAAATATGGAACTAACCATTCCAATTTTCGCTGTCTCTTATACACATCTCCGAGCCCACGAGACG
+
BBBCAFCCCCCBGGGGGGGGGGGHHHHGGHHGGHHHHHHHHHHGGHGFFGEFHHHGHHHHHHHHHHHHHGGGGGHHFEGGGGHHHHHHHHGHHHGFFHGHHHHHHHGHHHHHHGGGGGFFHHHHHHHHHHHHHHG2C@FCCGHGGGGGGG
@M02034:409:000000000-BFKT7:1:1103:14429:8949 1:N:0:29
AAAGTCGAGGTGCCTAAAGTGGCAACCCAGACTAAGGATACGGTTGGTGGTGTAGAGCTTCCTGTAGCCGCATGGCGTTCGTACTTAAATATGGAACTAACCATTCCAATTTTCGCTGTCTCTTATACACATCTCCGAGCCCACGAGACG
+
CCCCCFCCCCBCGGGGGGGGGGGHHHHGGHHGHHHGBGGHFGGHFGGFFFEGHHHHHHHHHHHHHHHHHGGGGGHHGGGGGGGHHHHHHHHHHHHHFHHHHHGHGHGHFGHHHGGGGGGGHHHHGHGHHGEHHHHHGCFCGGHGGGGGGG
@M02034:409:000000000-BFKT7:1:1103:25973:8952 1:N:0:29
AAAGTCGAGGTGCCTAAAGTGGCAACCCAGACTTGTGAGAAGGTTGGTGGTGTAGAGCTTCCTGTAGCCGCATGGCGTTCGTACTTAAATATGGAACTAACCATTCCAATTTTCGCTGTCTCTTATACACATCTCCGAGCCCACGAGACG
+
BBCCAFCCCCBBGGGFGGGFGGGHHHHGGHHGHGHHHGGGHHHGFHGFFGEFHHHFGHHGHHHHHHHHHGGGGGHHGGGGGGHHHHHGHHGHHHGHFHHHGHGHHHHHHHHHHHGGGGGHHHHHHHHHDFGHHHFFCBDBDFHGGGGGGG
@M02034:409:000000000-BFKT7:1:1103:26291:8952 1:N:0:29
AAAGTCGAGGTGCCTAAAGTGGCAACCCAGACTGTGCGGGGGGTTGGTGGTGTAGAGCTTCCTGTAGCCGCATGGCGTTCGTACTTAAATATGGAACTAACCATTCCAATTTTCGCTGTCTCTTATACACATCTCCGAGCCCACGAGACG
+
CCCCCFCCCBCCGGGBFGGGGGGHHHHGGHHGHCA5BE?2EEFGGGGGGGGGHHH<GHHHHHHHHHHHHGGGGGHHGGGGGGHHHGGGGGGGGGGFFGGGGGGGGGGGGGGGGGGGGGGFFFFFFFFFFFFFFFFFFBFFFFFFFFFFF?
@M02034:409:000000000-BFKT7:1:1103:26911:8953 1:N:0:29
AAAGTCGAGGTGCCTAAAGTGGCAACCCAGACTACGCCTAATGTTGGTGGTGTAGAGCTTCCTGTAGCCGCATGGCGTTCGTACTTAAATATGGTACTAACCATTCCAATTTTCGCTGTCTCTTATACACATCTCCGGGCCCACGAGACG
+
CCCCCFBBCCBBGGGGGGGGGGGHHHHGGHHGHFFEAEHC3FHGFHHAA1EEAAFAA5AF5FFEB5F5DEE0BEF1>?EEA>2??FHHFHHDGH44BFGH303B34D44DEHGE<AFE?GHGF?4BG3?22?BBG2B/<BC/?=>//??C
@M02034:409:000000000-BFKT7:1:1103:4963:8960 1:N:0:29
AAAGTCGAGGTGCCTAAAGTGGCAACCCAGACTGGTACGAAGGTTGGTGGTGTAGAGCTTCCTGTAGC
+
CCCCCFABBCCCGGGGGGGGGGGHHHHGGHFGHGDHHHG222BG3GE111E113F55A335B5AF555
@M02034:409:000000000-BFKT7:1:1103:10293:8963 1:N:0:29
AAAGTCGAGGTGCCTAAAGTGGCAACCCAGACTTCTAGTCATGTTGGTGGTGTAGAGCTTCCTGTAGCCGCATGGCGTTCGTACTTAAATATGGAACTAACCATTCCAATTTTCGCTGTCTCTTATACACATCTCCGAGCCCACGAGACG
+
B?ABBFBBBBABGGGGBFGFGGGHHHHGGHHA3FDFFGHHDGHHDHH2FFGEADH55DGGFHHHGAFDGFGGGFFFFEEEEBCGHGHEGFHHFHB3GHHHHF3FFGHBGHGHHF@FFF<FGFGB4GFFBCGFHHHFG/BB@FFF?/</AD
@M02034:409:000000000-BFKT7:1:1103:7702:8966 1:N:0:29
AAAGTCGAGGTGCCTAAAGTGGAAACCCAGCCTCAGACTCGGGTTGGTGGTGTAGAGCTTCCTGTAGCCGCATGGCGTTCGTACTTAAATATGGAACTAACCATTCCAATTTTCGCTGTCTCTTATACACATCTCCGAGCCCACGAGACG
+
AAAAAF1AA@>AACFDGGGGGF1AAGG?AG0BGGHFGHCGAEAFFCCEFCAFGHFDGHHHHFHFGHH2FEEGGGHHEEEFEE>/?FB@BGFFGHGGGGFGFHFF1GGH2BFGHFGCGGGFHHHHBGFG2GFHHHGGCCCGG/CFC/CGGF
@M02034:409:000000000-BFKT7:1:1103:17974:8967 1:N:0:29
AAAGTCGAGGTGCCTAAGTGGCAACCCAGACTCAGACGCAGGTTGGTGGTGTAGAGCTTCCTGTAGCCGCATGGCGTTCGTACTTAAATATGGAACTAACCATTCCAATTTTCGCTGTCTCTTATACACATCTCCGAGCCCACGAGACGG
+
BBBCCFCCCCBBGGGFGGDGGGFHHHGDHHGHHHHHHGFGGGGHHGFFGEFFFHGHGHHHHHHHHHHHE>EEEHGEEGEGFHHHHHHHHHHHHHGGHGGHHHHHHHHHHHHHHGEFFCGHHHHHHHHHHHHHHHGGGGGFGHGGGGGGGG
@M02034:409:000000000-BFKT7:1:1103:17397:8972 1:N:0:29
AAAGTCGAGGTGCCTAAAGTGGCAACCCAGACTAAGAATCCGGTTGGTGGTGTAGAGCTTCCTGTAGCCGCATGGCGTTCGTACTTAAATATGGAACTAACCATTCCAATTTTCGCTGTCTCTTATACACATCTCCGAGCCCACGAGACG
+
BAABCFBCCCABGGGGGGGGGFGGHHHGGHGGHF3B3DF532AEEGFFGGFGHHHFHHHHHHHHHHHHHGGGGGHHGGGGGEFHHHHHFHFHHHFHHHHHHGHFHHFHHHGHHGGGGGGGHHHHHHHHGHHHGHHGD>DGGGHGCG?ADC
@M02034:409:000000000-BFKT7:1:1103:8362:8973 1:N:0:29
AAAGTCGAGGTGCCTAAAGTGGCAACCCAGACTATGAAGCAGGTTGGTGGTGTAGAGCTTCCTGTAGCCGCATGGCGTTCGTACTTAAATATGGAACTAACCATTCCAATTTTCGCTGTCTCTTATACACATCTCCGAGCCCACGAGACG
+
BBBBBFABBBAAGGGGBGGDFGGFGHHGGHHGHHHHHHHHFHHHGHGEFGFFGGHFHFHHHHHHHFHHHEGGGGGFFEEGFB?GHHHHHHHHHHGHHHHFFG3FHGHGHHGHHHGGGGGGHHHHGHHHGHFGHHHFFBDCGGGGGCGDGG
@M02034:409:000000000-BFKT7:1:1103:5614:8977 1:N:0:29
AAAGTCGAGGTGCCTAAAGTGGCAACCCAGACTCCGCCTCGGGTTGGTGGTGTAGAGCTTCCTGTAGCCGCATGGCGTTCGTACTTAAATATGGAACTAACCATTCCAATTTTCGCTGTCTCTTATACACATCTCCGAGCCAACGAGACG
+
AAA?AFBBBB2AFGGGG4FDDGGHHGHGGAFFG33AEA2E2A22FFGEEEEGHHHFHHGHGHFEFGHHHGGGGDHHGGGGGDFHGGHHHHBGG?3BFCBFGHFGGDGBDDGGHHGD/?EFHEHHFFGHF2@GHF@D/B/>D0GF/FEGF?
@M02034:409:000000000-BFKT7:1:1103:7040:8977 1:N:0:29
AAAGTCGAGGTGCCTAAAGTGGCAACCCAGACTGAGAAGCAGGTTGGTGGTGTAGAGCTTCCTGTAGCCGCATGGCGTTCGTACTTAAATATGGAACTAACCATTCCAATTTTCGCTGTCTCTTATACACATCTCCGAGCCCACGAGACG
+
CCCCCFCCCCBCGGGGGGGGGGGGHHGGGHHAGHHHHHHHHHHFHHGEFGFFGFHFGFHHHHHHGHHGHEFGGGHHGFGGEEFGHHHHHHHHHHEFFHHGHHHHHHHFHHHHHHGGGGGHHGHHHHHHFFHHEHHHGCGGGGHGGCGGGG
@M02034:409:000000000-BFKT7:1:1103:23627:8982 1:N:0:29
AAAGTCGAGGTGCCTAAAGTGGCAACCCAGACTCAGAATGCTGTTGGTGGTGTAGAGCTTCCTGTAGCCGCATGGCGTTCGTACTTAAATATGGAACTAACCATTCCAATTTTCGCTGTCTCTTATACACATCTCCGAGCCCACGAGACG
+
CCCCCFBBCCBCGGGGGGGGGGGHHHHGGHHGHF3GHBF55DGGHHHGGGGGHHHHHHHHHHHHHHHHHGGGFGHHGGGGGGFHHHFFGHGHHHGHFHHHHHHHHHHHHHHHHHGGGGGHHHHHHHHHFHHHHHHHGCCFGGHGGGCDGD
@M02034:409:000000000-BFKT7:1:1103:17494:8983 1:N:0:29
AAAGTCGAGGTGCCTAAAGTGGCAACCCAGACTAAGAATAATGTTGGTGGTGTAGAGCTTCCTGTAGCCGCATGGCGTTCGTACTTAAATATGGAACTAACCATTCCAATTTTCGCTGTCTCTTATACACATCTCCGAGCCCACGAGACG
+
CCCCCFCBCCACGGGGGGGFGGGHHHHGGHHGHHHHHHHHHHHHHHHGFGFGHHHGHHHHHHHHHHHHHGGGGGHHGGGGGGHHHHHHHHHHHHHHHHHHHHHHHHHHHHHHHHGGGGGGHHHHFHHHGHGHHHHHGBGGGGHGGGGGGG
@M02034:409:000000000-BFKT7:1:1103:7056:8988 1:N:0:29
AAAGTCGAGGTGCCTAAAGTGGCAACCCAGACTGAGAAGCAGGTTGGTGGTGTAGAGCTTCCTGTAGCCGCATGGCGTTCGTACTTAAATATGGAACTAACCATTCCAATTTTCGCTGTCTCTTATACACATCTCCGAGCCCACGAGACG
+
CCCBCFCADDBCGGGGGGGGGGGHHHHGGH2ABGFGHHHHFHGFAGC2AAEFFDGBGHHHGGHHHFHFFGGGFGHFGGGFFEEEGHGHGFGEFHB3FG3FGH3FBBHBHHHHHHGGGGGHEHHHFHGHHHHHHHHHGCFFGGHGGGGGGG
@M02034:409:000000000-BFKT7:1:1103:5637:8990 1:N:0:29
AAAGTCGAGGTGCCTAAAGTGGCAACCCAGACTCCGCCTCGGGTTGGTGGTGTAGAGCTTCCTGTAGCCGCATGGCTTTCGTACTTAAATATGGAACTAACCATTCCAATTTTCGCTGTCTCTTATACACATCTCC
+
AAA?>DA>DAAAGGGB4BGGGGAFGGCFFFHGHGH2EGGG2BEAFEE1F1EFFBGFFHFHHHHHHDFFHFGEEE1F2B3GEHFHFGGF3FFFGH3DGGBE3GDFGDBFFGHHHFGGG/EHGGHHDGFG3F2GGHFF
@M02034:409:000000000-BFKT7:1:1103:24682:8992 1:N:0:29
AAAGTCGAGGTGCCTAAAGTGGCAACCCAGACTCAGCCTTCTGTTGGTGGTGTAGAGCTTCCTGTAGCCGCATGGCGTTCGTACTTAAATATGGAACTAACCATTCCAATTTTCGCTGTCTCTTATACACATCTCCGAGCCCACGAGACG
+
CCCCCFCCCCBCGGGGGGGGGGGGHHHGGHHGHHHHHHHHHHHHHHHGGGGGHGHHHHHHHHHHHHHHHGGGGGHHGGGGGGHHHHFEFHFHHHFHHHHGHHHHHHGHHHHHHHGGGGGHHHHHFFGHFFHHHHGFFBF?FGHGGGGGGG
@M02034:409:000000000-BFKT7:1:1103:3789:8994 1:N:0:29
AAAGTCGAGGTGCCTAAAGTGGCAACCCAGACTGGGGGGGAGGTTGGTGGTGCAGAGC
+
BBBBBFABBBBBGGGGGGGFGGCGHHHGGHHAEGH2EGGG-@CD/:@DA.CC09;09;
@M02034:409:000000000-BFKT7:1:1103:5897:8994 1:N:0:29
AAAGTCGAGGTGCCTAAAGTGGCAACCCCGACTTATAATAATGTTGGTGGTGTAGAGCTTCCTGTAGCCGCATGGCGTTCGTACTTAAATATGGAACTAACCATTCCAATTTTCGCTGTCTCTTATACACATCTCCGAGCCCACGAGACG
+
>>AA3DA3AAAA4FEGFGGGFGEHHHHG2A2EEGGGHFHHFDFDEGFEFGGEGGHFFHHHHHHHGBGHHGC?E>1GFGGGGGHGGHFFEB4EGBGEGFFB3B3FBG4BGGHDHBEGGGEFHFFHFGDHG11FFGF1B<C@/CGECC?DAC
@M02034:409:000000000-BFKT7:1:1103:5618:8995 1:N:0:29
AAAGTCGAGGTGCCTAAAGTGGCAACCCAGACTCCGCCTCGGGTTGGTGGTGTAGAGCTTCCTGTAGCCGCATGGCGTTCGTACTTAAATATGGAACTAACCATTCCAATTTTCGCTGTCTCTTATACACATCTCCGAGCCCACGAGACG
+
CCCCCFBABCABGGGGFGGGGGGHFHHGGHHGHHHGGGGGGGGHGGGEFGFGHHHGGHHHHHHHHHHHHGGGGGHHGGGGGFGHHHGHHHEGHHBDHHHHHHFGHHHGHHHHHHGGGGGHHHHHHHGHGHGHHHFFGCGCGGHGGCGEDE
@M02034:409:000000000-BFKT7:1:1103:23613:8997 1:N:0:29
AAAGTCGAGGTGCCTAAAGTGGCAACCCAGACTCAGAATGCTGTTGGTGGTGTAGAGCTTCCTGTAGCCGCATGGCGTTCGTACTTAAATATGGAACTAACCATTCCAATTTTCGCTGTCTCTTATACACATCTCCGAGCCCACGAGACG
+
BABBBFBBBBBBGGGGGGGGFGGHFHHGGHHGHHHHGHHHHHHHHHHECEGGHHHGBHGHHHHHHHHGHGGGGGHHEEFGGFBEHHGHHGHHHHFFFHGGHHEGH4FHHHHHHFEGGGGHHGHHHHFHGHGHFFBFD/BBDGEGCFGGGF
@M02034:409:000000000-BFKT7:1:1103:25706:8999 1:N:0:29
AAAGTCGAGGTGCCTAAAGTGGCAACCCAGACTAATAATAATGTTGGTGGTGTAGAGCTTCCTGTAGCCGCATGGCGTTCGTACTTAAATATGGAACTAACCATTCCAATTTTCGCTGTCTCTTATACACATCTCCGAGCCCACGAGACG
+
BABBBFBABBBBGFGF4GGFFGGHHHHGGHHGHHHHHHHHHGHHHHHGFGGGHHGAGFHHHHHHHHHGGGGGGGHHGGGGGGHHHHHHHHHHHHFHGHHHGFFHHHGHHHHHHHGGGGFHHGHHHHHHFHHHHHGFD@GFGGHGGCGGEG
@M02034:409:000000000-BFKT7:1:1103:25491:9000 1:N:0:29
AAAGTCGAGGTGCCTAAAGTGGCAACCCAGACTCAGACTAATGTTGGTGGTGTAGAGCTTCCTGT
+
AAA1AD1A@1>1FGBB1FF3A1FAFC0EEFGFFG1A11BB1DFFFG/AA/A/A1FFE1A11BFGF
@M02034:409:000000000-BFKT7:1:1103:24056:9002 1:N:0:29
AAAGTCGAGGTGCCTAAAGTGGCAACCCAGACTAATAATAATGTTG
+
CCCCCFCCCCBCGGGGFGGFGGGHHHHGGH2A33AF55F55D5FHH
@M02034:409:000000000-BFKT7:1:1103:14484:9002 1:N:0:29
AAAGTCGAGGTGCCTAAAGTGGCAACCCAGACTATTACGAATGTTGGTGGTGTAGAGCTTCCTGTAGC
+
BBBAAFBCCCBBGGGGGGGGGGGHHHHGGGHGHFEFBGFF2B35DFFA22F113DB5BA3BF5AA555
@M02034:409:000000000-BFKT7:1:1103:15536:9012 1:N:0:29
AAAGTCGAGGTGCCTAAAGTGGCAACCCAGACTAATAAGCAGGTTGGTGGTGTAGAGCTTCCTGTAGCCGCATGGCGTTCGTACTTAAATATGGAACTAACCATTCCAATTTTCGCTGTCTCTTATACACATCTCCGAGCCCACGAGACG
+
CCCCCFCCBBBCGGGFGGFGGGGHHHHGGHHGHHHHHHHHHHHHHHGEFGGGHHHGHHHHHHHHHHHHHGGGGFHHGGGGGFCHHHHHHHHHHGGFHHGGHHHHHHGHGHHHHHGGGGGGHGHHGHHHHHHHHHHFDBCCGGHGGGGGGG
@M02034:409:000000000-BFKT7:1:1103:19658:9013 1:N:0:29
AAAGTCGAGGTGCCTAAAGTGGCAACCCAGACTCATAAGAATGTTGGTGGTGTAGAGCTTCCTGTAGCCGCATGGCGTTCGTACTTAAATATGGAACTAACCATTCCAATTTTCGCTGTCTCTTATACACATCTCCGAGCCCACGAGACG
+
BABBBFBBBBAAGGGGGGGGGGGHGHHGGHHGHHHHHHHHHHHGHHHFFGEFHHHHHGHHHHHHHHHHGGGGGGHHGGGGGGHHHHGHHHHHHHHHHHHHGHGHHHHHHHHHHHGGGGGHHHHHHHHHHHHHHHHHF@BCGGHGGGCGGG
@M02034:409:000000000-BFKT7:1:1103:19792:9027 1:N:0:29
AAAGTCGAGGTGCCTAAAGTGGCAACCCAGACTAATCAGAAGGTTGGTGGTGTAGAGCTTCCTGTAGCCGCATGGCGTTCGTACTTAAATATGGAACTAACCATACCAATTTTCGCTGTCTCTTATACACATCTCCGAGCCCACGAGACG
+
CCCCBFCCCCABGGGGGGGGGGGHHHHGGHHFHHHHHHHHHHHGGHGEFGEFGGHFGHHHHGHHGHHHHGGGGGHHGEGGGGHHHHHHHHHHHGHHHHHGHHHHHHGHHHHHHHGGGGGGHHHHFHHHGEFHHHHFFBFDGGHGGGGGGG
@M02034:409:000000000-BFKT7:1:1103:25421:9038 1:N:0:29
AAAGTCGAGGTGCCTAAAGTGGCAACCCAGACTAATCATAATGTTGGTGGTGTAGAGCTTCCTGTAGCCGCATGGCGTTCGTACTTAAATATGGTACTAACCATTCCAATTTTCGCTGTCTCTTATACACATCTCCGAGCCCACGAGACG
+
CCCCCFCCCCCCGGGGGGGFGGGHHHHGGHHCFHFHFAFB5FGH5GE222FCA3D5A5BB5FGHG5AAAAE0EEE1>>>FE?2FEFHGBFG4F344BDGH313B@4?44?F?G4>/??EF444D?BDB4FEFBF3FCC@/BFC/@?DGAD
@M02034:409:000000000-BFKT7:1:1103:3208:9050 1:N:0:29
AAAGTCGAGGTGCCTAAAGTGGCAACCCAGACTCAGCAGCATGTTGGTGGTGTAGAGCTTCCTGTAGCCGCATGGCGTTCGTACTTAAATATGGAACTAACCATTCCAATTTTCGCTGTCTCTTATACACATCTCCGAGCCCACGAGACG
+
BBBBBFBBBBBBGGFG4DGFGG2EGHHDCAGABFEB3BFFAGHHHHHEFFEFB3G5FGHHFAGFBDEDDEA>FEFFEEEFE>B?FFGFGHEGGEDF33BFFF3FFH4B4FGHHBE?EGE3E4FGDGED2CDFBFG1?/<>C//FB@CDAD
@M02034:409:000000000-BFKT7:1:1103:25768:9052 1:N:0:29
AAAGTCGAGGTGCCTAAAGTGGCAACCCAGACTAAGAATAATGTTGGTGGTGTAGAGCTTCCTGTAGCCGCATGGCGTTCGTACTTAAATATGGAACTAACCATTCCAATTTTCGCTGTCTCTTATACACATCTCCGAGCCCACGAGACG
+
BBBBBFBBDBAAGGGGGGGDGGFGHHHGGHHGHHHGGHFGHHGGHHGBFEEFHHGFGHHHHHHHGHHHHGGGEGHGEEGFEEGHHHGGHHHHHHDGHHHHGHH3BGHGGHHHHHGFGGFHGHHHHHHHGHHHHHHBBBDBFFGGGGGGGG
@M02034:409:000000000-BFKT7:1:1103:26297:9052 1:N:0:29
AAAGTCGAGGTGCCTAAAGTGGCAACCCAGACTCATCATCCTGTTGGTGGTGTAGAGCTTCCTGTAGCCGCATGGCGTTCGTACTTAAATATGGAACTAACCATTCCAATTTTCGCTGTCTCTTATACACATCTCCGAGCCCACGAGACG
+
BAABBFBBBBBBGGGGGGGGGGGHHHHGGHHGHHGHGHHHHGHHHHGEGGGGHHHGHHHHHHHHHHHFHGGGGGHHGGGGEGGHGHHHHHHHHGHHHHHHHHHHHHGHFHHHHFGGGGGHHHHHHHHHHHHHCGHGG/CCGFHGGCGGGG
@M02034:409:000000000-BFKT7:1:1103:27987:9053 1:N:0:29
AAAGTCGAGGTGCCTAAAGTGGCAACCCAGACTCATGAGGCGGTTGGTGGTGTAGAGCTTCCTGTAGCCGCATGGCGTTCGTACTTAAATATGGAACTAACCATTCCAATTTTCGCTGTCTCTTATACACATCTCCGAGCCCACGAGACG
+
AAABBFBBBBAAGGGGGGGFGGGHHHHGGHHGHHHHHHHHGGGEAEGFGGEFCBG5FEHH5GGFGFGGHEFFGGFCE?EFE?2/FGGGHHGEHGBGHHFHHFGGHDGGDGHHGHGFGAEBGDGHFHDG2@GGCFDGD/>/AFEGGC@D?C
@M02034:409:000000000-BFKT7:1:1103:19531:9056 1:N:0:29
AAAGTCGAGGAGCCTAAAGTGGCAACCCAGACTCAGAATACTGTTGGTGGTGTAGAGCTTCCTGTAGCCGCATGGCGTTCGTACTTAAATATGGAACTAACCATTCCAATTTTCGCTGTCTCTTATACACATCTCCGAGCCCACGAGACG
+
AAAAAF?ADD1>AFFGGGGGGCABGHGCF00FGFFBBGD1GGFEFDAFGAEFFHH2DHHHHHHHGDFGGEGFEFHHGGGGGGFHEGHDGGBHDDBDGHFHHHHHHHFHHHHHHHEGG?<1>GGDGH2B2FDGHGDFC/><<FCCCCC/CA
@M02034:409:000000000-BFKT7:1:1103:20116:9056 1:N:0:29
AAAGTCGAGGTGCCTAAAGTGGCAACCCAGACTGTGGATTCTGTTGGTGGTGTAGAGCTTCCTGTAGCCGCATGGCGTTCGTACTTAAATATGGAACTAACCATTCCAATTTTCGCTGTCTCTTATACACATCTCCGAGCCCACGAGACG
+
BCCCBFCCCCBBGGGGGGGGGGGHHHHGGHHGHHHHHHHGHGGGHHHGGGGGHHHHHHHHHHHHFHHHHGGGGGHHGGGGGGHHHHHHHHHHHHHHGGHHHHHHHHGHHHHHHHGGGGGGHGHHHHHFGHFHHHHHEBCCGGHGGGGGGG
@M02034:409:000000000-BFKT7:1:1103:23893:9061 1:N:0:29
AAAGTCGAGGTGCCTAAAGTGGCAACCCAGACTAATAAGGAGGTTGGTGGTGTAGAGCTTCCTGTAGCCGCATGGCGTTCGTACTTAAATATGGAACTAACCATTCCAATTTTCGCTGTCTCTTATACACATCTCCGAGCCCACGAGACG
+
BABABFA??AAAGGGG4FGGGFFFHHHGGHDECGHDDHFFFFDFHHGEFFAFHFFAGFHHHHHHGHHHHGGFAFHHGGGEEEGHHHFDHHGHGHGGHHHGHHFGHHFHHHHHHHGGGGEHHHHHGHHHDGHHHHHHF@FGFEHGGCFCDE
@M02034:409:000000000-BFKT7:1:1103:25073:9071 1:N:0:29
AAAGTCGAGGTGCCTAAAGTGGCAACCCAGACTGAGA
+
AABBAFC@BBBCGGGGGGGGGGGHHHHGGHHGH33A5
@M02034:409:000000000-BFKT7:1:1103:14420:9073 1:N:0:29
AAAGTCGAGGTGCCTAAAGTGGCAACCCAGACTCAGAAGGAGGTTGGTGGTGTAGAGCTTCCTGTAGCCGCATGGCGTTCGTACTTAAATATGGAACTAACCATTCCAATTTTCGCTGTCTCTTATACACATCTCCGAGCCCACGAGACG
+
CCCCBFBCCCABGGGGGGGGGGGHHHHGGH22GHHFGDGH2FFFF22ECAEEGBG5AAGCAGGFGFBBDEE?EEC1E?>FAB2?FFHDFGHGDE33FFGH303B3?G4FGDHG4<EGE<BBHGD?FGGHFB2FGH2C<CC@FAF@@//<A
@M02034:409:000000000-BFKT7:1:1103:10109:9085 1:N:0:29
AAAGTCGAGGTGCCTAAAGTGGCAACCCAGACTCTTGCTCCGGTTGGTGGTGTAGAGCTTCCTGTAGCCGCATGGCGTTCGTACTTAAATATGGAACTAACCATTCCAATTTTCGCTGTCTCTTATACACATCTCCGAGCCC
+
CCCCCFCCCCBCGGGGGGGGGGGHHHHGGHHGHHHHHGHFCAAABFAEC?FG1DF5DFGHBGHHDDFADEG@FFFAEEEFFFBEGHHHFHHFGF33FCFHB03BGFF44FEHGEEEFFEGGFFF3FFFHCGGHFG2?>/</F
@M02034:409:000000000-BFKT7:1:1103:11056:9087 1:N:0:29
AAAGTCGAGGTGCCTAAAGTGGCAACCCAGACTACTCCTCAGGTTGGTGGTGTAGAGCTTCCTGTAGCCGCATGGCGTTCGTACTTAAATATGGAACTAACCATTCCAATTTTCGCTGTCTCTTATACACATCTCCG
+
BBCCCFBBCCBBGGGGGGGGGGGHHHHGGHHGHHHHHHHHGHHHHHGFFEEGHHHHHHHHHHHHHHHHHGGGEGGHGGGGGGGHHHHGHHHHHHHHHHHHHHHHHHHHGHHHHHGGGGGHHHHHHHHHHHHGHHFBD
@M02034:409:000000000-BFKT7:1:1103:19437:9093 1:N:0:29
AAAGTCGAGGTGCCTAAAGTGGCAACCCAGACTAATAAGCAGGTTGGTGGTGTAGAGCTTCCTGTAGCCGCATGGCGTTCGTACTTAAATATGGAACTAACCATTCCAATTTTCGCTGTCTCTTATACACATCTCCCGAGCCCACGAGAC
+
CCCCCFCCCBACGGGGGGGGGGGHHHHGGHHGHHGHHGHHEGHHFHGEFFGGHGHBDGHHHHHHHGGFGGGEGGFAEEEGGFCEHHHGHHHHFF3BGGHHFADGBGHDGGGHHHGCG??FFFGHEHDBBGGBGGDHFGGGGGGHGGCGGA
@M02034:409:000000000-BFKT7:1:1103:7152:9097 1:N:0:29
AAAGTCGAGGTGCCTAAAGTGGCAACCCAGACTTGTACTAATGTTGGTGGTGTAGAGCTTCCTGTAGCCGCATGGCGTTCGTACTTAAATATGGAACTAACCATTCCAATTTTCGCTGTCTCTTATACACATCTCCGAGCCCACGAGACG
+
AAAAAFBBBBBBGGGBFGGFGFFHGFHGAFFFHFAB5FG5ADGGHHHFFF2FGGHHHHGHFGHHHHHFHGFGGGHGG?ECEGFEHHFFHHDHHFGFFFFEEGGGHHEHHGHHHHGEGGGBGEHFHHFEBG3FBGFDDBBFGGFAC?CGGG
@M02034:409:000000000-BFKT7:1:1103:8517:9106 1:N:0:29
AAAGTCGAGGTGCCTAAAGTGGCAACCCAGACTCCTAATAAGGTTGGTGGTGTAGAGCTTCCTGTAGCCGCATGGCGTTCGTACTTAAATATGGAACTAACCATTCCAATTTTCGCTGTCTCTTATACACATCTCCGAGCCCACGAGACG
+
BCBBBFCBBCBBGGGGGGGFGGGHHHHGGHHGHHHHHHHHHHHHHHGGGGGGFHHFGHHHHHHHGFHHHGGGGGHHGGGGGGFHHHHHHHHHHHGHHHHHHHGHHHHHHHHHHHGGGGEFHHHHHHHHBGGHHGGGFC@/BFHGGDGGGG
@M02034:409:000000000-BFKT7:1:1103:15909:9114 1:N:0:29
AAAGTCGAGGTGCCTAAAGTGGCAACCCAGACTACTCAGTCGGTTGGTGGTGTAGAGCTTCCTGTAGCCGCATGGCGTTCGTACTTAAATATGGAACTAACCATTCCAATTTTCGCTGTCTCTTATACACATCTCCGAGCCCACGAGACG
+
BBBBAFB@BBAACGFEGGFFGGFHCHHGGHGGHHHHHHHHHCGEEGGEFGEFHFHDGHGHFHHHFHHGGGGGGGHHGEGGGGFHHHFHHHGHHBFGHGGHHGHHHGGHHHHHHFGGGF/BDFHHFHFHGGFHHEBGE@CDGGHGG?DGGG
@M02034:409:000000000-BFKT7:1:1103:13552:9120 1:N:0:29
AAAGTCGAGGTGCCTAAAGTGGCAACCCAGACTCAGAATGGGGTTGGTGGTGTAGAGCTTCCTGTAGCCGCATGGCGTTCGTACTTAAATATGGAACTAACCATTCCAATTTTCGCTGTCTCTTATACACATCTCCGAGCCCACGAGACG
+
BBBBBFBBBBABGGGGGGGGGGFHHHGGGHHGHHHHHHHHHHGFEGGFFGFFHHHEGHHHHHHHHHHHHGGGGGHHGGGGGGGHHHHHHHHHHHHHHHHHHHHHHHHHGGHHHHGGGGGGHHHHHHHHFHEHHHHGGCCFGGHGGGGGGG
@M02034:409:000000000-BFKT7:1:1103:19038:9121 1:N:0:29
AAAGTCGAGGTGCCTAAAGTGGCAACCCAGACTAGTACGAAGGTTGGTGGTGTAGAGCTTCCTGTAGCCGCATGGCGTTCGTACTTAAATATGGAACTAACCATTCCAATTTTCGCTGTCTCTTATACACATCTCCGAGCCCACGAGACG
+
BABBBFBBBBAAFGGFGG4BGGFGHHHGGHHGHHHFHHGG2FFHHHGFFGEFHHHHHHHHHHHHGHFHHGGGGGHHGGGGGGGHHHHFHHHHHHHHHHHHHFFHHHHHGHHHHHGGGGGGGFHHHHGHGHHFFGHHG/CCGGHGGGGGDD
@M02034:409:000000000-BFKT7:1:1103:24869:9126 1:N:0:29
AAAGTCGAGGTGCCTAAAGTGGCAACCCAGACTAATTCTCAGGTTGGTGGTGTAGAGCTTCCTGTAGCCGCATGGCGTTCGTACTTAAATATGGAACTAACCATTCCAATTTTCGCTGTCTCTTATACACATCTCCGAGCCCACGAGACG
+
BBCBBFAABCCCGGGFFGGFGGGFHHHGGHHGHHHHHHHHHHHDGHGGFGGGHGHGHHHHHHHHHHHHHGGGGGHHGGGGGGHHGHGHHHHHHHGHFGHHHHHHHHHHGHHHHHGGGGGHHHHHHHGHFHHHHHGBFB@CGGHGGGGGGG
@M02034:409:000000000-BFKT7:1:1103:17940:9140 1:N:0:29
AAAGTCGAGGTGCCTAAAGTGGCAACCCAGACTAAGAATGATGTTGGTGGTGTAGAGCTTCCTGTAGCCGCATGGCGTTCGTACTTAAATATGGAACTAACCATTCCAATTTTCGCTGTCTCTTATACACATCTCCGAGCCCACGAGACG
+
BBBBBDAABBA@FGGFGGGFGGGHHHHGGHHGHHHHHHHHHHHHHHHGGGEFGHHGHHHHHHHHGHGHHGGGGGHHGGGGGFHHHHHHHHHGHHHHGHHHHHHHGHHHHHHHHHGGGGGGHGHHHHHGGGFHHHHGGC?CGGGGG//?AD
@M02034:409:000000000-BFKT7:1:1103:23011:9146 1:N:0:29
AAAGTCGAGGTGCCTAAAGTGGCAACCCAGACTGTGAGTGAGGTTGGTGGTGTAGAGCTTCCTGTAGCCGCATGGCGTTCGTACTTAAATATGGAACTAACCATTCCAATTTTCGCTGTCTCTTATACACATCTCCGAGCCCACGAGACG
+
BBBBBFA?DBAAGGGGGGGGGGGFHHHGGHHGHHGHGHGHFHHGGHGEFGEFGHGDGHHHHHHGHFHHHGGGGGHHGGGGGGGHHHHHHHFHHGGHGHHHHGGHHHHGFGHHHHGGGGG3GHHHGGGHGGHHHHHGG/@BGGHGFGGGGG
@M02034:409:000000000-BFKT7:1:1103:27368:9147 1:N:0:29
AAAGTCGAGGTGCCTAAAGTGGCAACCCAGACTAATAATAATGTTGGTGGTGTAGAGCTTCCTGTAGCCGCATGGCGTTCGTACTTAAATATGGAACTAACCATTCCAATTTTCGCTGTCTCTTATACACATCTCCGAGCCCACGAGACG
+
BBBBBFBBBBABGGGFGGGGGGGGHHHGGHCFHHHHHHHHHGHGHHHGFGFGHHHAGHHHHHHHHHHHHGGGGGHHGFGGGFGHHHGGHHGHHHGHFHHHHHFHHHHHGGHHHHGGGGGHHGHHHGHHHFFFHGFFF/CCCGHGGGGDDF
@M02034:409:000000000-BFKT7:1:1103:17956:9150 1:N:0:29
AAAGTCGAGGTGCCTAAAGTGGCAACCCAGACTAAGAATGATGTTGGTGGTGTAGAGCTTCCTGTAGCCGCATGGCGTTCGTACTTAAATATGGAACTAACCATTCCAATTTTCGCTGTCTCTTATACACATCTCCGAGCCCACGAGACG
+
AABBAFBABBBBGGGGFGGGGGGHHHHGGHHGHHHHHHHHHGHHHHHFFGEGHHHDGHHHHHHHHHHHHGGFGGHHGFGGGGHHHHHGHHHHHHFHHHHGHHHGHHGHHHHHHHGGGGGHHHHHFHGHFHGHHHHHFCDDGGHGGGGGGG
@M02034:409:000000000-BFKT7:1:1103:11155:9150 1:N:0:29
AAAGTCGAGGTGCCTAAAGTGGCAACCCAGACTTCGTATGGGGTTGGTGGTGTAGAGCTTCCTGTAGCCGCATGGCGTTCGTACTTAAATATGGAACTAACCATTCCAATTTTCGCTGTCTCTTATACACATCTCCGAGCCCACG
+
AAAAAF@ADDAA1GGF1BFGFAF01EGECFHFCHGGEGC0FAEEEEGGFGGGHHH2GHHHHFHHHFHFFFGEEFHFGEGGFGFGGH21FGEHGF11FGHHHHHGHHF>GHGHHHGGG?EFEGHFGHHHGHHGHHHFG/C/<FGFA
@M02034:409:000000000-BFKT7:1:1103:18180:9150 1:N:0:29
AAAGTCGAGGTGCCTAAAGTGGCAACCCAGACTCGGGATTGTGTTGGTGGTGTAGAGCTTCCTGTAGCCGCATGGCGTTCGTACTTAAATATGGAACTAACCATTCCAATTTTCGCTGTCTCTTATACACATCTCCGAGCCCACGAGACG
+
BBBBBFBBBBBBGGGG4GGFGGGHHHHGGHGGHHGGGGGHHHHHHHHEFGBFGGHFHHHHHHHFBGHHHEEEGGHGGEGGGFHHHHGHHHHHHHFFFHHGHHHGHHGHHHHHHFGGGGGEGFHHHHHBDGBGGHGFEBCGGGHGGGF?AE
@M02034:409:000000000-BFKT7:1:1103:21174:9153 1:N:0:29
AAAGTCGAGGTGCCTAAAGTGGCAACCCAGACTAATGATTCTGTTGGTGGTGTAGAGCTTCCTGTAGCCGCATGGCGTTCGTACTTAAATATGGAACTAACCATTCCAATTTTCGCTGTCTCTTATACACATCTCCGAGCCCACGAGACG
+
CCCCBFBBCCCCGGGGGGGGGGGHHHHGGHHGHHHHHGHHHGGGHHGGGGGGHHHFHHHHHHHHHHHHHGGGGGHHGGGGGGGHHHFHHHHHHHGFHHGGHHHHHHGHHGHHHHGGGGGHHHHHHHHFGHHFHHHHGCFFGGHGGGCDDF
@M02034:409:000000000-BFKT7:1:1103:12316:9154 1:N:0:29
AAAGTCGAGGTGCCTAAAGTGGCAACCCAGACTACGGAGAATGTTGGTGGTGTAGAGCTTCCTGTAGCCGCATGGCGTTCGTACTTAAATATGGAACTAACCATTCCAATTTTCGCTGTCTCTTATACACATCTCCGAGCCCACGAGACG
+
ABBBBFABDBBBFGGGGFGGGFGFGFHEFHHFC3GEDEE22BAABDGGGGEF1FF5FHBGFHHHGFGDGEGEFGHHGGGGGGHHHHGFHHGGGHFDCGHCGHGFHHHHBGHHHHGGGGEBGFHHFHFGGHFHHFGFE/BBFFFFCFGFDG
@M02034:409:000000000-BFKT7:1:1103:17715:9159 1:N:0:29
AAAGTCGAGGTGCCTAAAGTGGCAACCCAGACTCCGCCTCCTGTTGGTGGTGTAGAGCTTCCTGTAGCCGCATGGCGTTCGTACTTAAATATGGAACTAACCATTCCAATTTTCGCTGTCTCTTATACACATCTCCGAGCCCACGAGACG
+
ABAABDAA?D>AGGGFGGGGFDFFCFHEFHHGHFHGGDA2FGGHHHHEFEAFGFGDG5GHHFGFGHHFHGEEGGHHEEGFEEEGHHHFHHFHHHGHHHHHHHHHHHGGHHHHHGGFGGGHHHHHGHHHHHHHHHGGE/CGGGHGGGGGGG
@M02034:409:000000000-BFKT7:1:1103:24646:9165 1:N:0:29
AAAGTCGAGGTGCCTAAAGTGGCAACCCAGACTCAGAAGAGTGTTGGTGGTGTAGAGCTTCCTGTAGCCGCATGGCGTTCGTACTTAAATATGGAACTAACCATTCCAATTTTCGCTGTCTCTTATACACATCTCCGAGCCCACGAGACG
+
CCCCCFCCBCABGGGGGGGGGGGHHHHGDHHGHHHHHGHFHHGHHHHGGGEFHHHGHHHHHHHHHHHHHGGGGGHHGGGGGGHHHHHHHHHHHHGHHHHHHHGHHHHFHHHHHHGGGGGHHGHHFHGHHHGHHHGGFCFDGGHGGGGDGG
@M02034:409:000000000-BFKT7:1:1103:13335:9167 1:N:0:29
AAAGTCGAGGTGCCTAAAGTGGCAACCCAGACTAATACGAATGTTGGTGGTGTAGAGCTTCCTGTAGCCGCATGGCGTTCGTACTTAAATATGGAACTAACCATTCCAATTTTCGCTGTCTCTTATACACATCTCCGAGCCCACGAGACG
+
BACCCFBCCCBCGGGGGGGGGGGHHHHGGHHGHHHHHHHFHGHGHHHGGGGGHHHFHHHHHHHHHHHHHGGGGGHHGGGGGGGHHHHHGHHHHHHHHHHGHHHHHHHHHHHHHHGGGGGHHGHHGHHHFHGHHHHHGCGDGGHGGGFGGG
@M02034:409:000000000-BFKT7:1:1103:24241:9168 1:N:0:29
AAAGTCGAGGTGCCTAAAGTGGCAACCCAGACTAAGGATCAGGTTGGTGGTGTAGAGCTTCCTGTAGCCGCATGGCGTTCGTACTTAAATATGGAACTAACCATTCCAATTTTCGCTGTCTCTTATACACATCTCCGAGCCCACGAGACG
+
AABBBFBBBBAAGGGGGGGGGGGHHHHGGHHGHCHHHHHFGHFDFGEGEGEFFGHGGFHHHGHHFFHBFGGFGGFGFG?FFEGFGHHHGHHHHHFFFHGEGFFGGHGFHHHHHFFFGGDEFFEGHHGFDFF2FGF2<</@BCGFC@/<AC
@M02034:409:000000000-BFKT7:1:1103:10329:9173 1:N:0:29
AAAGTCGAGGTGCCTAAAGTGGCAACCCAGACTTCTCATACTGTTGGTGGTGTAGAGCTTCCTGTAGCCGCATGGCGTTCGTACTTAAATATGGAACTAACCATTCCAATTTTCGCTGTCTCTTATACACATCTCCGAGCCCACGAGACG
+
AAAABFB@DBAAGGGGGGGGGGGHHHHGCEDFHGFHHGHHHGHHHHHGGGEFGHH5FHHHGHHHGFFGHEEEGGHHGGGGFGGHGHHHHHFHGGEGFHFHHHGHHHHFGHHHHFEGGGEBEFHHHHGHHHFFGFHFF@DFCCGEGFGFGF
@M02034:409:000000000-BFKT7:1:1103:10635:9176 1:N:0:29
AAAGTCGAGGTGCCTAAAGTGGCAACCCAGACTGATATGCGGGTTGGTGGTGTAGAGCTTCCTGTAGCCGCATGGCGTTCGTACTTAAATATGGAACTAACCATTCCAATTTTCGCTGTCTCTTATACACATCTCCGAGCCCACGAGACG
+
BAABBFCCCCBCGGGG4FFGGGGHHHGGGHHGHHHHHHHHGGGGGGFEFGEFGHHGGHHHHHHHHHHHHGGEGGHHGGGGGGHHHHHHHFHHHHHHGHHHHHHGHHFHHHHHHHGGGGGGGGHHHHHHDHHHHBGFF/BCGGHGG?FGGG
@M02034:409:000000000-BFKT7:1:1103:9622:9184 1:N:0:29
AAAGTCGAGGTGCCTAAAGTGGCAACCCAGACTCGGAGTGATGTTGGTGGTGTAGAGCTTCCTGTAGCCGCATGGCGTTCGTACTTAAATATGGTACTAACCATTGCAATTTTCGCTGTCTCTTATACACATCTCCGAGCCCAC
+
AAAAAFBBBBAAGGGGG4GGFFGHHHHGGDGAG322AA2A5F5FGHH211EFFGG5F5BB5FGFG5FBB1E>EE11>>EFD12ECFHFGDHBF344BGFG3B3B?4?BBFGFH4@EGDAFDFBB3BB3B?FCFHFBA/<C?FEF
@M02034:409:000000000-BFKT7:1:1103:13326:9187 1:N:0:29
AAAGTCGAGGTGCCTAAAGTGGCAACCCAGACTAATACGAATGTTGGTGGTGTAGAGCTTCCTGTAGCCGCATGGCGTTCGTACTTAAATATGGAACTAACCATTCCAATTTTCGCTGTCTCTTATACACATCTCCGAGCCCACGA
+
AAAAAFAAD11>GGGGF11B11BB1AA0F0GGHHCHFGH0FHF1DA/A/BBAFFHH1AFHHBGFFFGGHG?EEGFGGEEG?EFGGGHFBGBDFGGHCBDGFAG1BGHF2FGHGHGCFGA1EE22>D>GBCD1<FGHGCC?/FGE/<
@M02034:409:000000000-BFKT7:1:1103:18686:9193 1:N:0:29
AAAGTCGAGGTGCCTAAAGTGGCAACCCAGACTAATCATCAGGTTGGTGGTGTAGAGCTTCCTGTAGCCGCATGGCGTTCGTACTTAAATATGGAACTAACCATTCCAATTTTCGCTGTCTCTATACACATCTCCGAGCCCACGAGACGG
+
BABBBFBBBBBBCGG5FFGFGFGHHHHGGHGBGHHHHGHHHHCFGHGEFGEGHHE5FFFHHFHHHEFHFGGGGGHGGGGGGGFHGHFGHGGEGE3@CGGGHGFHHGEF4FGHHFFGGGGFHHG4F43GFHHGFBFDCGFCGGE?@DDDDC
@M02034:409:000000000-BFKT7:1:1103:5368:9203 1:N:0:29
AAAGTCGAGGTGCCTAAAGTGGCAACCCAGACTTCGTCGCAGGTTGGTGGTGTAGAGCTTCCTGTAGCCGCATGGCGTTCGTACTTAAATATGGAACTAACCATTCCAATTTTCGCTGTCTCTTATACACATCTCCGAGCCCACGAGACG
+
AA>AAFAB@BABCFGGGGGGF424FGADCF2FGGGFHGEEGGGHHHGAFEAFGFF5GFFHHCGDFGHHHGCCEGHGGGGGGEFGFGFBHGFFHF?FHHHHHGGGHHFBBGHHHDEEEDEHHHGHDGFGDFFHHHGFD>C@DFHGC>CGGG
@M02034:409:000000000-BFKT7:1:1103:19566:9206 1:N:0:29
AAAGTCGAGGTGCCTAAAGTGGCAACCCAGACTCTTAATCAGGTTGGTGGTGTAGAGCTTCCTGTAGCCGCATGGCGTTCGTACTTAAATATGGAACTAACCATTCCAATTTTCGCTGTCTCTTATACACATCTCCGAGCCCACGAGACG
+
AAAAAFA1@@>ABFEGGGGAEGGGHHHGCFA0AFGHGHFH1FFFGHGCFEBFGGH2FHHHFHHHHHHHHGGGGGHGGGGFEEFHHHFEHHFHHHHHHHDEGHHGFD2FGHGGHHGGGFGHHFHHGHGHHF1G1F1FE>@BCFHFG/CF/C
@M02034:409:000000000-BFKT7:1:1103:10208:9206 1:N:0:29
AAAGTCGAGGTGCCTAAAGTGGCAACCCAGACTTGTCCTGCTGTAGGTCTTGCTGTGC
+
CCCCCFBCCCBCGGGGGGGGGGGHHHHGGHGGHDEG35F33BFG5FF555D555B535
@M02034:409:000000000-BFKT7:1:1103:5542:9210 1:N:0:29
AAAGTCGAGGTGCCTAAAGTGGCAACCCAGACTCCTTCGGGTGTCGG
+
CCBCCFCBBBCCGGGGGGGGGGGHHHHGGHHGHF3GAFFGGHFF3BA
@M02034:409:000000000-BFKT7:1:1103:18679:9211 1:N:0:29
AAAGTCGAGGTGCCTAAAGTGGCAACCCAGACTAATCATCAGGTTGGTGGTGTAGAGCTTCCTGTAGCCGCATGGCGTTCGTACTTAAATATGGAACTCACCATTCCAATTTTCGCTGTCTCTAT
+
AAAAAFBAB@AAFGGGCGFGGGGHHHHGFHFFE3FGFGFHF3FFB22FF2EF13F5AAGF5B5AB5F5E1EEEFFFEA>FFEBEGHHFFGHFG333B33@B03FFBG4?FGHH4>EE</FGFB4?
@M02034:409:000000000-BFKT7:1:1103:17958:9212 1:N:0:29
AAAGTCGAGGTGCCTAAAGTGGCAACCCAGACTCAGACGAATGTTGGTGGTGTAGAGCTTCCTGTAGCCGCATGGCGTTCGTACTTAAATATGGAACTAACCATTCCAATTTTCGCTGTCTCTTATACACATCTCCGAGCCCAC
+
A>1>ADAADDAAFGDGGGGFEBFFCHHAGGC0GHGF1BE?EHBGG2FBFEEBGFG2F1AFGFHFGHDGHE?EEFHFE/ECEECHHHFFHGDHHD@@FGBGHHEHHHGBFGFHHFEGGGEHFGGDFDGGGFH<GHFHC@CCGACE
@M02034:409:000000000-BFKT7:1:1103:24792:9220 1:N:0:29
AAAGTCGAGGTGCCTAAAGTGGCAACCCAGACTAAGGATCATGTTGGTGGTGTAGAGCTTCCTGTAGCCGCATGGCGTTCGTACTTAAATATGGAACTAACCATTCCAATTTTCGCTGTCTCTTATACACATCTCCGAGCCCACGAGACG
+
CBCCCFBBCCCCGGGFFGGGGGGHHHHGGHHGHHHHHHHHHGHHHHHFGGGGHHHGHHHHHHHHHHHHHGGEEGHHGGGGGGGHHHGHFHHHHHFHHHHHHHHHHHFHHHHHHHGGGGGHHHHHFHHHFHHHHHFFF>DFGGHGG?CEDF
@M02034:409:000000000-BFKT7:1:1103:18572:9220 1:N:0:29
AAAGTCGAGGTGCCTAAAGTGGCAACCCAGACTAATACGGGTGTTGGTGGTGTAGAGCTTCCTGTAGCCGCATGGCGTTCGTACTTAAATATGGAACTAACCATTCCAATTTTCGCTGTCTCTTATACACATCTCCGAGCCCACGAGACG
+
AAAAAFABDB>AFGGGGGGFGFFCBGGAA2FFHBFFGGFG?AAEFHEAFEAFHGGEGFFGFFHHBGHHHG?EEEHGC?ECEEFEEGGBGHGHHFBEFGHHHFDCHHGFGGHHGFEDE/?FDDGGFF?DGF1GGFG<A//>AFHE?CC/EG
@M02034:409:000000000-BFKT7:1:1103:18000:9222 1:N:0:29
AAAGTCGAGGTGCCTAAAGTGGCAACCCAGACTAAGAATGATGTTGGTGGTGTAGAGCTTCCTGTAGCCGCATGGCGTTCGTACTTAAATATGGAACTAACCATTCCAATTTTCGCTGTCTCTTATACACATCTCCGAGCCCACGAGACG
+
CBCCCFCBCCCBGGGGGGGGGGGHHHHGGHHGHHHHHHHHHGHHHHHEFGEGHHHGGHHHHHHHGHHHHGGGGGHHGGGGGFHHHHHHHHHHHHFFHHHHHHHHHHHHHHHHHHGGGGGHHHHHHHHHGHGHHHFHF@FCGGHGGGGGGG
@M02034:409:000000000-BFKT7:1:1103:10579:9223 1:N:0:29
AAAGTCGAGGTGCCTAAAGTGGCAACCCAGACTCAGAATAATGTTGGTGGTGTAGAGCTTCCTGTAGCCGCATGGCGTTCGTACTTAAATATGGAACTAACCATTCAATTTTCGCTGTCTCTTATACACATCTCCGAGCCCACGAGACGG
+
BBBBBFBBBBABGGGGGGGGGGGHHHHGGHGGFGHHGHHHHGHHHHHEFGEFGHHHHHHHHHHHFHHHHGGGGGHHGGGGEFGHHHHHHHGHHGHHGHGHHHHHHHHHHHHHHGFGGFGHGHHHHGGHHFGGHHHGCGFDFHGGGGGGGG
@M02034:409:000000000-BFKT7:1:1103:7151:9227 1:N:0:29
AAAGTCGAGGTGCCTAAAGTGGCAACCCAGACTAAGAATAATGTTGGTGGTGTAGAGCTTCCTGTAGCCGCATGGCGTTCGTACTTAAATATGGAACTAACCATTCCAATTTTCGCTGTCTCTTATACACATCTCCGAGCCCACGAGACG
+
BBCCCFCCCCBBGGGGGGGGGGGHHHHGGHHGHHGHHHHHHHHHHHHGFGEFHHHFDHHHHHHHHHHHHGGGGGHHGEGGEEGGHHGFHHGHHHGHGGHHHHGHHHHHHHHHHHGGGGGGHHHHGHGHGHEHGGFBFDF@CCHGGGGGGG
@M02034:409:000000000-BFKT7:1:1103:25826:9234 1:N:0:29
AAAGTCGAGGTGCCTAAAGTGGCAACCCAGACTAATAAGAATGTTGGTGGTGTAGCGCTTCCTGTAGCCGCATGGCGTTCGTACTTAAATATGGAACTAACCATTCCAATTTTCGCTGCTCTTATACACATCTCCGAGCCCACGAGACGG
+
BBBBBFBBBBBBGGGGGGGGGGGHHHHGGHHGHB3FBAFBGGGGHHE2F?ECHB55AAFEEHDF5FG5AB00B?G1>1>1B>G1?F43BGEGEGF3@F?3F0GGH444?BFGHHCGGD/FD4F3F3F3F2?GHGHGGGGG</F@A/CFDC
@M02034:409:000000000-BFKT7:1:1103:7226:9235 1:N:0:29
AAAGTCGAGGTGCCTAAAGTGGCAACCCAGACTTTGTGTCATGTTGGTGGTGTAGAGCTTCCTGTAGCCGCATGGCGTTCGTACTTAAATATGGAACTAACCATTCCAATTTTCGCTGTCTCTTATACACATCTCCGAGCCCACGAGACG
+
CCCCCFBCCCABGGGGGGGGGGGHHHHGGHHGHHHHDGHHHHHGHHHGFGGEAEH5FHHHHHHHHGHHHGGFFGHFGEGGGG2GHHGGHHHHHF33GHHHFHBGHHHGHHHHHHGGGGFFHHHHHHHHHHHHHHFFF?DGGGHGGGGGGG
@M02034:409:000000000-BFKT7:1:1103:19806:9237 1:N:0:29
AAAGTCGAGGTGCCTAAAGTGGCAACCCAGACTAATAAGAATGTTGGTGGTGTAGAGCTTCCTGTAGCCGCATGGCGTTCGTACTTAAATATGGAACTAACCATTCCAATTTTCGCTGTCTCTTATACACATCTCCGAGCCCACGAGACG
+
BABBBFBBBBABGGGFGGGGGGGHHHHGGHHGHHHHHHHHHGHHHHHGFFEFHHHGHHHHHHHHHHHHHGGGGGHHGGGGFGGHHHHHHHGHHHGHGHHGHHHHHHGHHHHHHHGGGGGHHHHHHHHHGHHHHHHHFBCCCGHGGGGGGG
@M02034:409:000000000-BFKT7:1:1103:16658:9240 1:N:0:29
AAAGTCGAGGTGCCTAAAGTGGCAACCCAGACTAATAAGAATGTTGGTGGTGTAGAGCTTCCTGTAGCCGCATGGCGTTCGTACTTAAATATGGAACTAACCATTCCAATTTTCGCTGTCTCTTATACACATCTCCGAGCCCACGAGACG
+
BBBBBFBBBDAAGGGDFDGGGGGHHHHGGGGGHBGFFGFF5F5BDGCA2AE1AFF5ADFF5B5BEDE5AEG0EEG1>B@E>?FGFGGG3FGHGHD@GGBB31BBFFF4FGHHFFCEEFEHFHGHFHEFFBD2BGFBECCDGECA@DCDFG
@M02034:409:000000000-BFKT7:1:1103:19854:9244 1:N:0:29
AAAGTCGAGGTGCCTAAAGTGGCAACCCAGACTAATACGGC
+
BBBBCFCCBCBCGGGGGGGGGGGHHHHGGHHGHHGHFFCGE
@M02034:409:000000000-BFKT7:1:1103:15746:9254 1:N:0:29
AAAGTCGAGGTGCCTAAAGTGGCAACCCAGACTGCTTGTCATGTTGGTGGTGT
+
AAAA>DA?ADAAGFGFAGGF1FFFBEGGECEF1G0ABGGHGFGF2FF/BA/AB
@M02034:409:000000000-BFKT7:1:1103:15032:9260 1:N:0:29
AAAGTCGAGGTGCCTAAAGTGGCAACCCAGACTCAGAAGACGGTTGGTGGTGTAGAGCTTCCTGTAGCCGCATGGCGTTCGTACTTAAATATGGAACTAACCATTCCAATTTTCGCTGTCTCTTATACACATCTCCGAGCCCACGAGACG
+
ABBBBFBBBBABGGGGGGGFGGGGFHHGGHHGGHHHHHHF3BEEFGGGGGGFHHHFGHHHHHHGHHHHHGGGEGHHGGGGGGFHHHF3EGFHHHDGHHHHHHHGHHHHDGHHHHGGGGGGHHHHHHGHGHFHHHHHG?CDGGHGGGFGGG
@M02034:409:000000000-BFKT7:1:1103:12293:9262 1:N:0:29
AAAGTCGAGGTGCCTAAAGTGGCAACCCAGACTAGTAAGACGGTTGGTGGTGTAGAGCTTCCTGTAGCCGCATGGCGTTCGTACTTAAATATGGAACTAACCATTCCAATTTTCGCTGTCTCTTATACACATCTCCGAGCCCACGAGACG
+
BBBBBFB?DDAAEGGGGGGGFGGHHHGFGHFGHGHHHHHHHGGGGGGEFFGGHHHGHHHHHHHHHGHGHGGGGGHHGGGGGFHHHHHHHHHHHHEGHHHHHHHGHHFFHHHHHHGGGGFHGHHHHHHFGGFHHHFFECGCCGHGGFGGGG
@M02034:409:000000000-BFKT7:1:1103:11456:9265 1:N:0:29
AAAGTCGAGGTGCCTAAAGTGGCAACCCAGACTAATTCGACTGTTGGTGGTGTAGAGCTTCCTGTAGCCGCATGGCGTTCGTACTTAAATATGGAACTAACCATTCCAATTTTCGCTGTCTCTTATACACATCTCCGAGCCCACGAGACG
+
CBCCCFCCBBBCGGGGGGGGGGGHHHHGGHHGHHHHHHGHGGGHHHHGGGGGHHHHHHHHHHHHHHHHHGGGGGHHGGGGGGCHHHGHHHHHHHGHHHHHHHHHGHHHGHHHHGGGGGGHHHHHHHHHHHEHHHGGF?CCGGHGGGGGGG
@M02034:409:000000000-BFKT7:1:1103:15759:9270 1:N:0:29
AAAGTCGAGGTGCCTAAAGTGGCAACCCAGACTGCTTGTCATGTTGGTGGTGTAGAGCTTCCTGTAGCCGCATGGCGTTCGTACTTAAATATGGAACTAACCATTCCATTTTCGCTGTCTCTTTACACATCTCCGAGCCCACGAGACGGA
+
BBBBAFBADDABCGGGGGGGGGGFFGGEFHHDGCFGHFABGGHHHHEEFD2BGFH5FGFHHHFHHHFHFEE0EFHHGGGGEEE1FGGDGHBHHGFDFHFGHFGFFHHBFGHGHG?AEEHHHHFHEHFFDFGGGFE/>BCEFECCGGACD<
@M02034:409:000000000-BFKT7:1:1103:7185:9270 1:N:0:29
AAAGTCGAGGTGCCTAAAGTGGCAACCCAGACTAATCCTCATGTTGGTGGTGTAGAGCTTCCTGTAGCCGCATGGCGTTCGTACTTAAATATGGAACTAACCATTCCAATTTTCGCTGTCTCTTATACACATCTCCGAGCCCACGAGACG
+
BBBBBFAABDAAGFGDGGGFGFGCGCFEFHHGHHHCFGFHHHGDGF2EAEFFFGHFDHFHHHFGEGFGGGGEGGHGGAEFGGFHHHGFHHBHHFB3FFDFG1BGFHEFHHHGHHGGGGGFHGFFFHHHBGFGCGB2<>/@GEGEGFGGGG
@M02034:409:000000000-BFKT7:1:1103:24911:9271 1:N:0:29
AAAGTCGAGGTGCCTAAAGTGGCAACCCAGACTCATGCGAAGGTTGGTGGTGTAGAGCTTCCTGTAGCCGCATGGCGTTCGTACTTAAATATGGAACTAACCATTCCAATTTTCGCTGTCTCTTATACACATCTC
+
CCCCCFBCCCCCGGGGGGGGGGGHHHHGGHHFEFGHHFDEEFFH3GCA1AECAGH555FB5FE5A5D5AEE0BEC1>E>FE???FGFF3FG4B@33BGGH303B?BF4?GFHF4E/EE<??BF?BBBD322?BFG
@M02034:409:000000000-BFKT7:1:1103:22243:9273 1:N:0:29
AAAGTCGAGGTGCCTAAAGTGGCAACCCAGACTAATAATCAGGTTGGTGGTGTAGAGCTTCCTGTAGCCGCATGGCGTTCGTACTTAAATATGGAACTAACCATTCCAATTTTCGCTGTCTCTTATACACATCTCCGAGCCCACGAGACG
+
BBBBAFBBBBBBGGG5FFGFFGGGHHHGFHHGHHGHHHFHHHHHHHGGGGGGHFHGGFHHGHHHHHHHHGG@EGHHGGGGGGHGHHHGFHHHHHFHHHGHHHGHHHGGFHHHHGGGGGFGEHHHGHHHFGFFGHFFC/BBCFHGGGGGGG
@M02034:409:000000000-BFKT7:1:1103:6323:9274 1:N:0:29
AAAGTCGAGGTGCCTAAAGTGGCAACCCCGACTTCTAGTAATGTTGGTGGTGTAGAGCTTCCTGTAGCCGCATGGCGTTCGTACTTAAATATGGAACTAACCATTCCAATTTTCGCTGTCTCTTATACACATCTCCGAGCCCACGAGACG
+
BBBBBFAABBBBGGGGGGGFGGGGGHHF2AAEEGFHHHGHHHHHHHHFGGFGHHHGFHHHHGHHFBGHHGGEFGHHGGGGFFEGHHGGFHGHHHFGHHGHHHHHHHHHHHHHHGGGGGFFHHHHHHHHHHHHHHFFGCGDFEHGGGGGGG
@M02034:409:000000000-BFKT7:1:1103:4598:9277 1:N:0:29
AAAGTCGAGGTGCCTAAAGTGGCAACCCAGACTGGGGATAAGGTTGGTGGTGTAGAGCTTCCTGTAGCCGCATGGCGTTCGTACTTAAATATGGAACTAACCATTCCAATTTTCGCTGTCTCTTATACACATCTCCGAGCCCACG
+
CCCCCFBCCDBCGGGGGGGGGGGHHHHGGHHGHCAG2CEGFEGGDFEGGGGGADGDEFGGFHHHGHGFHEGEEEFCEGEGAEFHGHHFGHHFEG33GGHH3E3FFGHFGGEHGFGGGEEFFHGHDFGGHGGFHGHFF@@CF/F/A
@M02034:409:000000000-BFKT7:1:1103:10349:9278 1:N:0:29
AAAGTCGAGGTGCCTAAAGTGGCAACCCAGACTCCGACGCAGGTTGGTGGTGTAGAGCTTCCTGTAGCCGCATGGCGTTCGTACTTAAATATGGAACTAACCATTCCAATTTTCGCTGTCTCTTATACACATCTCCGAGCCCACGAGACG
+
CCCBCFCCCCABGGGGGGGGGGGHHHHGGHHGHHHGGGGGGGGGGFGGGGGGHGHDGHHHHHHHGHHGHGGGGGHHGGGGGGHHHHHHFHHHGFEGHHHHHGHHHHGHHHHHHFFGGGGGHHHHFHHHFHDGGGHFG/ADGGHGGFCGFG
@M02034:409:000000000-BFKT7:1:1103:21363:9282 1:N:0:29
AAAGTCGAGGTGCCTAAAGTGGCAACCCAGACTCCGCCTCAGGTTGGTGGTGTAGAGCTTCCTGTAGCCGCATGGCGTTCGTACTTAAATATGGAACTAACCATTCCAATTTTCGCTGTCTCTTATACACATCTCCGAGCCCACGAGACG
+
CCCCCFCBCCBCGGGFGGGGGGGHHHHGGHHGHHHGGGGGHHHHHHGGGGGGHGHDGHHHHHHHHHHHGGGEGGHGGGGGGGGHHHHHHHHHHHGHGHHHHHFHHHHHHHHHHHGGGGGHHHHHHHHHHHFHHGFFF/DGGGFFGCCGDG
@M02034:409:000000000-BFKT7:1:1103:6648:9288 1:N:0:29
AAAGTCGAGGTGCCTAAAGTGGCAACCCAGACTGAGCAGACTGTTGGTGGTGTAGAGCTTCCTGTAGCCGCATGGCGTTCGTACTTAAATATGGAACTAACATTCCAATTTTCGCTGTCTCTTATACACATCTCCGAGCCCACGAGACGG
+
BBABBFCBCDAAGGGGGGGGGGGHHHHGGHHGHHHHHHGGHHHGHHHEFGEFGHHGHHGHHHHFFGHHHEEEGGHHGFGGFEGHHHHHHHDHHHFGFHHHHHHHHHGHHHHHHGEFFFFGHHHHHGFHHHGGHFFCDGG@FHGGGGGGGG
@M02034:409:000000000-BFKT7:1:1103:12019:9297 1:N:0:29
AAAGTCGAGGTGCCTAAAGTGGCAACCCAGACTACGGGGAGGGTTGGTGGTGTAGAGCTTCCTGTAGCCGCATGGCGTTCGTACTTAAATATGGAACTAACCATTCCAATTTTCGCTGTCTCTTATACACATCTCCGAGCCCACGAGACG
+
AABCBFCCCCBCGGGGGGGGGGGHHHHGGHHGGHFGGGGEEGCGGGGFGGGGHGG5FGHHHHHHHHHHGGGGGGGHGEEGGGFHHHHGFGFGHH3EGHHHGHHGFGHFHHGHHHGGGGFGHHHHHHHHHGFHHHHGG>DGGGHGG@DECE
@M02034:409:000000000-BFKT7:1:1103:25661:9303 1:N:0:29
AAAGTCGAGGTGCCTAAAGTGGCAACCCAGACTAATAATAATGTTGGTGGTGTAGAGCTTCCTGTAGCCGCATGGCGTTCGTACTTAAATATGGAACTAACCATTCCAGTTTTCGCTGTCTCTTATACACATCTCCGAGCCCACGAGACG
+
BABCCFBBCCBCGGGGGGGFGGGHHHHGGHHGHHBGHHHDGGHHHHHGGGGGHHHGHHHHHHHHHHHHHGGGFGHHGGGGGGHHHHHGHHGHHHHHGHHHHHHGHHGH4DGHHHGFGGGGHHHHHHGHFHHHHHFGEBCCGGHGGGGGGG
@M02034:409:000000000-BFKT7:1:1103:21013:9306 1:N:0:29
AAAGTCGAGGTGCCTAAAGTGGCAACCCAGACTAATGCGTATGTTGGTGGTGTAGAGCTTCCTGTAGCCGCATGGCGTTCGTACTTAAATATGGAACTAACCATTCCAATTTTCGCTGTCTCTTATACACATCTCCGAGCCCACGAGAC
+
ABAABF@ADBBBCFGAFFBFGGGGH4GFGHHGHBD5DA222ABGBGHGGGEFHHHGHHHHHFHHHHGGHGGEGGHHGGGGFEBGGHFFHHHHGEBECGFEHGGGGHFF4B?GFB/EFEEFHHHHHHFGBGFFGGHHD/?BCEEGC/CDF
@M02034:409:000000000-BFKT7:1:1103:25682:9311 1:N:0:29
AAAGTCGAGGTGCCTAAAGTGGCAACCCAGACTCAGCCTGCTGTTGGTGGTGTAGAGCTTCCTGTAGCCGCATGGCGTTCGTACTTAAATATGGAACTAACCATTCCAATTTTCGCTGTCTCTTATACACATCTCCGAGCCCACGAGACG
+
BBBBBFBBBBBBGGGGGGGFGGGFHHHGGHHGHHHHFGGHHHHHHHHGFAEGGGHFGDFHHHHHFDFAGFEGGGGHGDGGGEGEHHHHHHFFHGHEFGEBGGBHHGFGGHHHHHGGGDGFHGHHHHEHFFBBCGDHGCC?BCCCCGGGGG
@M02034:409:000000000-BFKT7:1:1103:6291:9326 1:N:0:29
AAAGTCGAGGTGCCTAAAGTGGCAACCCAGACTAATAATAATGTTGGTGGTGTAGAGCTTCCTGTAGCCGCATGGCGTTCGTACTTAAATATGGAACTAACCATTCCAATTTTCGCTGTCTCTTATACACATCTCCGAGCCCACGAGACG
+
BBBBBFBBDBBBGGGEGGGGGGGHHHHGGHHGHGFHFHGDFFGGGDGGGFGGEFH5FGHH5GHHGFGFHFGFEGHAEEFGFEEGGHH3EGHFHF3@FGGHCF3GGHHFFFGHHDEGGGFGFHHGFFHFFFHHHHHFGCGGGGEFCD?/EG
@M02034:409:000000000-BFKT7:1:1103:14064:9331 1:N:0:29
AAAGTCGAGGTGCCTAAAGTGGCAACCCAGACTCAGAATCTGGTTGGTGGTGTAGAGCTTCCTGTAGCCGCATGGCGTTCGTACTTAAATATGGAACTAACCATTCCAATTTTCGCTGTCTCTTATACACATCTCCGAGCCCACGAGACG
+
CBCCCFCCCCCCGGGGGGGGGGGHHHHGGGHGHHHHHHHHHHGGEEGEFGFFGHHBGHHHHHHHHGHHHGGGGGHHGGGGFFGHHHFGHHHHHFFFHHHHHHHGFHHHHHHHHHGGGFEDGGHHHHGHHHHHHGHHDCBCGGHGGFCGGG
@M02034:409:000000000-BFKT7:1:1103:10620:9334 1:N:0:29
AAAGTCGAGGTGCCTAAAGTGGCAACCCAGACTTTGACTGAGGTTGGTGGTGTAGAGCTTCCTGTAGCCGCATGGCGTTCGTACTTAAATATGGAACTAACCATTCCAATTTTCGCTGTCTCTTATACACATCTCCGAGCCCACGAGACG
+
BCBBCFCCCCABGGGGGGGFGGGHHHHGGGGGHGHHHHHHHHGHHHGGGGEGHHHFHHHHHHHHGHHHHGGGGGHHGGGGGGFHHHHHHHHHHHHHHHHHHHHHHHHHHHHHHHGGGGGFHFHHGHGHFHFHHHHHD<C/DGHGGGGGGG
@M02034:409:000000000-BFKT7:1:1103:17228:9334 1:N:0:29
AAAGTCGAGGTGCCTAAAGTGGCAACCCAGACTAATCCGCCGGTTGGTGGTGTAGAGCTTCCTGTAGCCGCATGGCGTTCGTACTTAAATATGGAACTAACCATTCCAATTTTCGCTGTCTCTTATACACATCTCCGAGCCCACGAGACG
+
CCCCCFAABBABGGGFGGGGGGGHHHHGGHHGHHHHHFG2EAEEGGGGGGEGHHHHGHHHHHHHHHHHHGGEFGHHGGGGGGHHHHGHHHFHHHFHHHHHHHHHHHGHHHHHHHGGGGGHHGHHFHGHGHHHHHGHGDCGGGHGGGGGDC
@M02034:409:000000000-BFKT7:1:1103:15505:9335 1:N:0:29
AAAGTCGAGGTGCCTAAAGTGGCAACCCAGACTAAGAATAATGTTGGTGGTGTAGTGCTTCCTGTAGCCGCATGGCGTTCGTACTTAAATATGGAACTAACCATTCCAATTTTCGCTGTCTCTTATACACATCTCCGAGCCCACGAGACG
+
CDDDCFCCBCCCGGGGGGGGGGGHHHHGGHD2BBF3G5B55DFGDHEAAAEFAAG5BDDG5GGDB5F5FEGEEEFAEEEGEE2FHFH@3FHEEG33BFGHF?@B3?F4?D?FF4>EFE<?BFFF4B?4BF22B3F?C/<BDEGFGGGD/C
@M02034:409:000000000-BFKT7:1:1103:14509:9337 1:N:0:29
AAAGTCGAGGTGCCTAAAGTGGCAACCCAGACTCCTTCGACGGTT
+
>1A11B11>>11FGBE11F3AGFFGHHGGABABCFHDFAGFC/AA
@M02034:409:000000000-BFKT7:1:1103:8625:9343 1:N:0:29
AAAGTCGAGGTGCCTAAAGTGGCAACCCAGACTAAGACGAAGGTTGGTGGTGTAGAGCTTCCTGTAGCCGCATGGCGTTCGTACTTAAATATGGAACTAACCATTCCAATTTTCGCTGTCTCTTATACACATCTCCGAGCCCACGAGACG
+
AABBBFAADBABGGGGFGGGGG2AFHGEGHHGHHGHHHEEGGCFGHGGGGEFGFHBGHEGHHHFHHHHHGGGGGHHGGGGGGHHHHHFHHGHHFGGFHHGHHFFHHHHHHHHHHGGGFEGHHHHHHGHGHEHGHGFFCGCGGHGGGCGGG
@M02034:409:000000000-BFKT7:1:1103:25113:9346 1:N:0:29
AAAGTCGAGGTGCCTAAAGTGGCAACCCAGACTAAGAGGGAGGTTGGTGGTGTAGAGCTTCCTGTAGCCGCATGGCGTTCGTACTTAAATATGGAACTAACCATTCCAATTTTCGCTGTCTCTTATACACATCTCCGAGCCCACGAGACG
+
B?ABBFBABBAAGGGGGCGFGFFGHHGGGHHGHGHHHHHGFEGGHHGGGGGFHHHHHHHHHHHHHHGHHGFEGGHHGGGGGEHHHHFFGHHHHE3BBGDFHGHHHHGFHGEHHEEFGGGFFFGGGHFHDGFHHHFGD>?BDCHGGGGGGG
@M02034:409:000000000-BFKT7:1:1103:26583:9352 1:N:0:29
AAAGTCGAGGTGCCTAAAGTGGCAACCCAGACTGGGTGTCGGGTTGGTGGTGTAGAGCTTCCTGTAGCCGCATGGCGTTCGTACTTAAATATGGAACTAACCATTCCAATTTTCGCTGCTCTTATACACATCTCCGAGCCCACGAGACGG
+
BBBBBFBADBABGBFFFGFGFGAFGHHGAGFGHHFCGEEHGGGHGGCEFFEFHFHFHEHHHFHGHGHHHGGGGGGHGGGEGGFHHHGGHHGHHGEGBGFCGGHGFFGDGGGGHFGGGDFHGFGBGDDG2DBFGFFD/B?@CHFCGGCDGG
@M02034:409:000000000-BFKT7:1:1103:4795:9353 1:N:0:29
AAAGTCGAGGTGCCTAAAGTGGCAACCCAGACTGGGACGACGGTTGGTGGTGTAGAGCTTCCTGTAGCCGCATGGCGTTCGTACTTAAATATGGAACTAACCATTCCAATTTTCGCTGTCTCTTATACACATCTCCGAGCCCACGAGACG
+
BABBBF3A?DAAEGGGGGGGFF24GHHGGGHGGHHGHFEEGEGEFEEEFGBFGHHDFGHHHGHHDHHHHE?EEGHHEEEEEE?CGGFBFHEHHHDG3GFHGHHFHFFHHHHHHHGGGGGHHHHHHHGHFFBGBF11A<CADEEFGGGDGD
@M02034:409:000000000-BFKT7:1:1103:24412:9353 1:N:0:29
AAAGTCGAGGTGCCTAAAGTGGCAACCCAGACTGGGGGGCCGGTTGGTGGTGTAGAGCTTCCTGTAGCCGCATGGCGTTCGTACTTAAATATGGAACTAACCATTCCAATTTTCGCTGTCTCTTATACACATCTCCGAGCCCACGAGACG
+
>3>A3DAADBA4EFGGGGGFBGC4ACGGGHHGHHGGCEGGGGG/?@C?FF<FG?DFGBGEFGHFFHHHHDGGDGHHGGGGG<<GCHDDGFHHHBCGBGB0/FBCGC0GHGGGGG@GGGGFFGGC0B9C009BBFBFDB-9;:AF<-BFDD
@M02034:409:000000000-BFKT7:1:1103:11679:9354 1:N:0:29
AAAGTCGAGGTGCCTAAAGTGGCAACCCAGACTCCGCCGGCTGTTGGTGGTGTAGAGCTTCCTGTAGCCGCATGGCGTTCGTACTTAAATATGGAACTAACCATTCCAATTTTCGCTGTCTCTTATACACATCTCCGAGCCCACGAGACG
+
BBBBBFBBBBABGGGGGGGGGG2GHHHGGGGGHHEEE222AAEGHHHGGGGGFHHDFGHHHHHHHHGHHGGGFGHHGGGGGGGHHHFFFHHHHHHHHHHHGHHHHHHHHHHHHHGGGGEFGGHHFHFHGHHHHHGHG/DFGGHGGGGGG?
@M02034:409:000000000-BFKT7:1:1103:14504:9354 1:N:0:29
AAAGTCGAGGTGCCTAAAGTGGCAACCCAGACTCCTTCGACGGTTGGTGGTGTAGAGCTTCCTGTAGCCGCATGGCGTTCGTACTTAAATATGGAACTAACCATTCCAATTTTCGCTGTCTCTTATACACATCTCCGAGCCCACGAGACG
+
ABBBBFBBBB>AGGGGGGGGGFGFFHHGGFHGCFEDHHF2FAAAFE0AF?EFGHF5FGDHHGHHFHFDFEC@EGFAEEFFEEECFGFFFHHHFFFGHFFGHGHHHF4FBGGHHFEGGFFBHEGHGG3FFHFFCGDGB/BACAGCCCCDDD
@M02034:409:000000000-BFKT7:1:1103:3676:9354 1:N:0:29
AAAGTCGAGGTGCCTAAAGTGGCAACCCAGACTAAGGGTAATGTTGGTGGTGTAGAGCTTCCTGTAGCCGCATGGCGTTCGTACTTAAATATGGAACTAACCATTCCAATTTTCGCTGTCTTTATACAAATCTCCGAGCCCAAG
+
BBBBBFBBBBBBFGGGGGGFGGGHCHHGFHGDGF3BE2BB3DFGDBAEEEGFGFGBBEGFAFFHHFGFFEEEFEHAF1EFFEB?GG4BFGEHGD3@FGFG31BFGFG4FBEGHGE/E?<?FGG4BBB422BB33BA/</>F//?
@M02034:409:000000000-BFKT7:1:1103:12292:9361 1:N:0:29
AAAGTCGAGGTGCCTAAAGTGGCAACCCAGACTAATGGGATGGTTGGTGGTGTAGAGCTTCCTGTAGCCGCATGGCGTTCGTACTTAAATATGGAACTAACCATTCCAATTTTCGCTGTCTCTTATACACATCTCCGAGCCCACGAGACG
+
BBBBBFBBBBABGGGGGGGGGGGHHHHGGHHGHHHHHHHGHGGHHGGEFEEFHGHEGFHHHHHHHHGGHGGFFGHGGEGGFEGHHHHHHHGHHGFHHHHHHHGGHHHHHGHHHHGGGGEGHHHFHHEHFGGHHHHGGGGGGGHGGGCGGG
@M02034:409:000000000-BFKT7:1:1103:15517:9361 1:N:0:29
AAAGTCGAGGTGCCTAAAGTGGCAACCCAGACTGATAGTAAGGTTGGTGGTGTAGAGCTTCCTGTAGCCGCATGGCGTTCGTACTTAAATATGGAACTAACCATTCCAATTTTCGCTGTCTCTTATACACATCTCCGAGCCCACGAGACG
+
BBABBFABDBABGGGGCGGGGGGHHHHG2FGFFHHGGGGHHHHGGHGGGGGEHHHEFHGHHHHHHHHHHGGGFGHHGGGGGGFHHHHEFHGHHF3FGHHHHHGHHHHHDFHHHHGGGGGHHHHHHHFHGHGHHGGHD/DFGGGGFFGGGG
@M02034:409:000000000-BFKT7:1:1103:25693:9363 1:N:0:29
AAAGTCGAGGTGCCTAAAGTGGCAACCCAGACTCCTGCGCGTGTAGGTGGTGCAGTGCT
+
CCBCCFBCCCBCGGGGGGGGGGGHHHHGGHHGHB3FG3E2AEGG2F3A31B133DA355
@M02034:409:000000000-BFKT7:1:1103:25107:9363 1:N:0:29
AAAGTCGAGGTGCCTAAAGTGGCAACCCAGACTAAGAGGGAGGTTGGTGGTGTAGAGCTTCCTGTAGCCGCATGGCGTTCGTACTTAAATATGGAACTAACCATTCCAATTTTCGCTGTCTCTTATACACATCTCCGAGCCCACGAGACG
+
CCCCCFBCBCBCGGGGGGGGGGGHHHHGGHHGHHHHHHHGGGGGHHGGGGGGHHHGHHHHHHHHHHHHHGGFGGHHGGGGGGHHHHGHHHHHHHGFHHHHGHHHHHHFHHHHHHGGGGGHHHHHHHHHHHHHHHHHGFGGGGHGGGGGFG
@M02034:409:000000000-BFKT7:1:1103:25239:9365 1:N:0:29
AAAGTCGAGGTGGCCTAAAGTGGCAACCCAGACTGAGAATCAGGTTGGTGGTGTAGAGCTTCCTGTAGCCGCATGGCGTTCGTACTTAAATATGGAACTAACCATTCCAATTTTCGCTGTCTCTTATACACATCTCCGAGCCCACGAGAC
+
BBBBBFABBBBBGGFFGCGGGGHGHHHHGGHFCHHFHHHHHHHCGHGGGGGEGEHG5GHHHFHHGHDGHHFEEDFHGGGGGGFHHHHFHHHHHHHGFFHGHGHHHHHFHHGHHHFEDGGGHHHHHFHHGHHFGHHHF?CDCCFGFCF/DA
@M02034:409:000000000-BFKT7:1:1103:17870:9365 1:N:0:29
AAAGTCGAGGTGCCTAAAGTGGCAACCCAGACTCAGTCTACTGTTGGTGGTGTAGAGCTTCCTGTAGCCGCATGGCGTTCGTACTTAAATATGGAACTAACCATTCCAATTTTCGCTGTCTCTTATACACATCTCCGAGCCCACGAGACG
+
BBBBBFABBBBBGGGGGGGFGGGHHHHGGHHGHCF3GGGFGGFGHHHEFGEGHHHBGHHHHHHFGHHHHGGEEGHHGGGGGGFHHHGHHHGHHHDHHHHHHHHHHHHHHHHHHHGGGGGHHHHHHHHHHHGHHHGGGCCFGGHGCGGGGG
@M02034:409:000000000-BFKT7:1:1103:10321:9367 1:N:0:29
AAAGTCGAGGTGCCTAAAGTGGCAACCCAGACTAAGACTCAGGTTGGTGGTGTAGAGCTTCCTGTAGCCGCATGGCGTTCGTACTTAAATATGGAACTAACCATTCCAATTTTCGCTGTCTCTTATACACATCTCCGAGCCCACGGGACG
+
CCCCCFCCCCBCGGGGGGGGGGGHHHGGGHHGH3EH3BG33BA53BAAA1EFF3F5B5BG5FG555F53AE0EEFCEEEFE12??FGEDFHDGB33B@FHB03B??F44DFHHFEAF??FFDFBBG3FDC2GGBG2C/<@BF/?/</</<
@M02034:409:000000000-BFKT7:1:1103:27085:9369 1:N:0:29
AAAGTCGAGGTGCCTAAAGTGGCAACCCAGACTTCTACGCCTGTTGGTGGTGTAGAGCTTCCTGTAGCCGCATGGCGTTCGTACTTAAATATGGAACTAACCATTCCAATTTTCGCTGTCTCTTATACACATCTCCGAGCCCACGAGACG
+
BBBBBFAA@DAAGGGGGGGGFFGHFHHGGHHFFGHHHHGGEHEAAE2FGGGGGEG5DGEHFHHFEFFDFEGEEGHFGE@AFGEGGHG3DGFF4FF3GHFHGGHGGFFHHHEFHGEGG/?3FGD4BFFBFGGBCGHGD/BB@FEFD/</?A
@M02034:409:000000000-BFKT7:1:1103:25257:9371 1:N:0:29
AAAGTCGAGGTGGCCTAAAGTGGCAACCCAGACTGAGAATCAGGTTGGTGGTGTAGAGCTTCCTGTAGCCGCATGGCGTTCGTACTTAAATATGGAACTAACCATTCCAATTTTCGCTGTCTCTTATACACATCTCCGAGCCCACG
+
AAAAAFAADDAA1GABGGBBFFB0FEGHFFCH0EE1A11BDFBGABFE/BEA/F1DGFHFHHFGHBAGB1A/>?EG0EE>>BEFCEGBEGFEFEB1@FFG11B1>FG2E21FBG2</<EEHH2>G1BBFFGDF<D1FCGCGCF//<
@M02034:409:000000000-BFKT7:1:1103:4377:9372 1:N:0:29
AAAGTCGAGGTGCCTAAAGTGGCAACCCAGACTACTAAGAATGTTGGTGGTGTAGAGCTTCCTGTAGCCGCATGGCGTTCGTACTTAAATATGGAACTAACCATTCCAATTTTCGCTGTCTCTTATACACATCTCCGAGCCCACGAGACG
+
AAAAAF@11@AA1FGGAFFAABFHHHH?FEHEFBGHHHH1AFGEGFFAFEAFGFHDGHGGHHHHHHHHHGCGFGHGGEEFEE0?GFGB1FGHHHFHHHHECFFGDGGEGHHHHHGGGGEGGFFHFHFHEGFF1BBB<<C/CFHGGGCCCA
@M02034:409:000000000-BFKT7:1:1103:24410:9373 1:N:0:29
AAAGTCGAGGTGCCTAAAGTGGCAACCCAGACTGGTGGGCCGGTTGGTGGTGTAGAGCTTCCTTTAGC
+
BBBBBFBBDBBBGGGGGGGGFGGHHHHGGHHGGHA5AE2A22AEE00BA1E1A3D5B@B35B@55555
@M02034:409:000000000-BFKT7:1:1103:13906:9374 1:N:0:29
AAAGTCGAGGTGCCTAAAGTGGCAACCCAGACTAATAATACGGTTGGTGGTGTAGAGCTTCCTGTAGCCGCATGGCGTTCGTACTTAAATATGGAACTAACCATTCCAATTTTCGCTGTCTCTTATACACATCTCCGAGCCCACGAGACG
+
AABAAFAAB@AAGGGFGGGFG4FGFHHGGHHGHHHHHHHHHHGHGGGDEGEEHHHGHHHHHHHHHHHHHGGCGGHHGGGGGGHHHHHHHHFHHEFEGHFHHHHHHHHHFHHHHHGGGFEHGHHHHHHFFFGGGHHEGCCCGEHGGGGGGG
@M02034:409:000000000-BFKT7:1:1103:28156:9376 1:N:0:29
AAAGTCGAGGTGCCTAAAGTGGCAACCCAGACCAGTCCGGCGGTTGGTGGTG
+
>AA11B>1>>>?A1E1BEF3FCGG1FF?0EEF0AE11AAECE?//AE/B>/?
@M02034:409:000000000-BFKT7:1:1103:16755:9388 1:N:0:29
AAAGTCGAGGTGCCTAAAGTGGCAACCCAGACTA
+
CCCCCFCABBBBGGGGGGGGGGGHHHHGGHHGHB
@M02034:409:000000000-BFKT7:1:1103:5556:9389 1:N:0:29
AAAGTCGAGGTGCCTAAAGTGGCAACCCAGACTCCGCAGACTGTTGGTGGTGTAGAGCTTCCTGTAGCCGCATGGCGTTCGTACTTAAATATGGAACTAACCATTCCAATTTTCGCTGTCTCTTATACACATCTCCGAGCCCACGAGACG
+
BBBBBFBABBBBCGGF4FGGGGFCHHCEGHHAGGHGGGGGHGHHHGHFGGEFHHHGHHHHGHHHFFGGHFFFGGHHGGGGGFHHHHHFHHFHHFBFGGDGHGFHFGHGHHHHHGFAFGGHHHHHHHFHGHHGHG?FDCB>BFHGG/@DGG
@M02034:409:000000000-BFKT7:1:1103:13917:9390 1:N:0:29
AAAGTCGAGGTGCCTAAAGTGGCAACCCAGACTAATAATACGGTTGGTGGTGTAGAGCTTCCTGTAGCCGCATGGCGTTCGTACTTAAATATGGAACTAACCATTCCAATTTTCGCTGTCTCTTATACACATCTCCGAGCCCACGAGACG
+
BBBBAFBBBB>AGGGGFGGGGGGHHHHGGHHGHHHHHHHHHGGHGGGGGGGGHHHGGHHHHHHHHHHFHGGGGGHHGGGEGFEGHHGFHHFHHHGHHHHHHHHHHHHHDGGHHHGGGGFGHHHGHHFHGHFEGFFGF/<@DGHGGGGDFG
@M02034:409:000000000-BFKT7:1:1103:26257:9391 1:N:0:29
AAAGTCGAGGTGCCTAAAGTGGCAACCCAGACTACGAATAATGTTGGTGGTGTAGAGCTTCCTGTAGCCGCATGGCGTTCGTACTTAAATATGGAACTAACCATTCCAATTTTTGCTGTCTCTTATACACATCTCCGAGCCCACGAGACG
+
BBBBBFBBBBABGGG5FFGGGGDGFHHGGGDGHHHGEHGFGFHHHHHGGGGGHHHFGHHHHHHHHHHHHGGEEGHHGGGGGGHHHH@FGHGHHHGHHHGGGHHGHHGGHHHHH4EGHHHGEFHHGHHFGFHHHHFHE/CCCFHGGCDFGG
@M02034:409:000000000-BFKT7:1:1103:28141:9394 1:N:0:29
AAAGTCGAGGTGCCTAAAGTGGCAACCCAGACTAGTCCGGCGGTTGGTGGTGTAGAGCTTCCTGTAGCCGCATGGCGTTCGTACTTAAATATGGAACTAACCATTCCAATTTTCGCTGTCTCTTATACACATCTCCGAGCCCACGAGACG
+
BBBBBFAADDBBGGGGGGGGGGGHHHHGGHHGBG35FFE?CEFE0EEAE1EA1FG5DFGFBGFGF444B?E>EFF1E?EF/E2GGHH3EGHBDB33FEGHFFGF3DHGHFHHH3/CG/?GEFHG2F<<<11<?1<FA>@?-CF.<-@?ED
@M02034:409:000000000-BFKT7:1:1103:26656:9401 1:N:0:29
AAAGTCGAGGTGCCTAAAGTGGCAACCCAGACTCCTCGTAATGTTGGTGGTGTAGAGCTTCCTGTAGCCGCATGGCGTTCGTACTTAAATATGGAACTAACCATTCCAATTTTCGCTGTCTCTTATACACATCTCCGAGCCCACG
+
BBABCFABDBBBGGGGGGGGGCGHHEFFGHHGHGHGHFHGHGFHGHGGE1AFCGHFEDHHHGHHHHHHHGECGGHFCEEFGGBFGHGEGFFFDB33FGFFEGGHHHGEFGHHHH?EF/?BDHGFDD3?3FHF?FDGFC@?/FEC?
@M02034:409:000000000-BFKT7:1:1103:21617:9403 1:N:0:29
AAAGTCGAGGTGCCTAAAGTGGCAACCCAGACTAATGGTCATGCTGGGGGTGCAGTGC
+
CCCCCFBBBCCCGGGGGGGGGGGHHHHGGHHGH33D5BG55D55DGH220AA13D535
@M02034:409:000000000-BFKT7:1:1103:21520:9404 1:N:0:29
AAAGTCGAGGTGCCTAAAGTGGCAACCCAGACTGGGCTTAGTGTTGGTGGTGTAGAGCTTCCTGTAGCCGCATGGCGTTCGTACTTAAATATGGAACTAACCATTCCAATTTTCGCCTGTCTCTTATACACATCTCCGAGCCCACGAGAC
+
CCCCCFCCBCCCGGGGGGGGGGGHHHHGFHHGHHHHHHHHHHHHHHGGGGGGHHHGHHHHHHHHHHHHHGGGGGHHGGGGGGHHHHHHHHHHHGHHHHHGHHHHHHHHGHHHHHGGGGHHHHHHHFHHFGFHHHHHGGGGGGGHGGGCD?
@M02034:409:000000000-BFKT7:1:1103:26445:9404 1:N:0:29
AAAGTCGAGGTGCCTAAAGTGGCAACCCAGACTAGTCAGCCTGTTGGTGGTGTAGAGCTTCCTGTAGCCGCATGGCGTTCGTACTTAAATATGGAACTAACCATTCCAATTTTCGCTGTCTCTTATACACATTCCGAGCCCACGAGACTA
+
BBCCCFCCCCACGGGBFGGGGGFFHAGGGHGEFHHHHHHHFGHHHHFEFGEFGFHBGHHHFEGHHHHGHFGGGFHFEEGEFEEGGHGGHHHHHHEHFHGHEFGGBGHFHHGHHHGEGGGHHHHHGGFDFGEFGFDGFGGG/?FDCCGGH?
@M02034:409:000000000-BFKT7:1:1103:21241:9421 1:N:0:29
AAAGTCGAGGTGCCTAAAGTGGCAACCCAGACTTTGGCTAATGTTGGTGGTGTAGAGCTTCCTGTAGCCGCATGGCGTTCGTACTTAAATATGGAACTAACCATTCCAATTTTCGCTGTCTCTTATACACATCTCCGAGCCCACGAGACG
+
CCCCCFBABBABGGGGGGGFGGGHHHHGGHHGHHHGHHHHHGHHHHHGGGGGHHHGHHHHHHHHHHHHHGGGGGHHGGGGGGGHHHHHHHHHHHEHHHHHHHHHHHHHGHHHHHGGGGGHHHHHGHGHHFHFHHHHGC@DGGHGGGCDGG
@M02034:409:000000000-BFKT7:1:1103:6843:9421 1:N:0:29
AAAGTCGAGGTGCCTAAAGTGGCAACCCAGACTACGTGTCCTGTTGGTGGTGTAGAGCTTCCTGTAGCCGCATGGCGTTCGTACTTAAATATGGAACTAACCATTCCAATTTTCGCTGTCTCTTATACCATCTCCGAGCCCACGAGACGG
+
BBCCCFCCCCBCGGGGGGGGGGGHHHHGGHHGHHHGHHHHHHHHHHHEFEEGHGHHHHHHHHHHHHHHHGGGGGHHGGGGGFHHHHHHHHHHHHGFFHHHHHGHHHHHHHHHHHGGGGGGHHHHHHHHHGGGHHHGGGFCGHGGFGGGGG
@M02034:409:000000000-BFKT7:1:1103:15291:9431 1:N:0:29
AAAGTCGAGGTGCCTAAAGTGGCAACCCAGACTAATAATCAGGTTGGTGGTGTAGAGCTTCCTGTAGCCGCATGGCGTTCGTACTTAAATATGGAACTAACCATTCCAATTTTCGCTGTCTCTTATACACATCTCCGAGCCCACGAGACG
+
CCCCCFCCCCBCGGGFFGGGGGGGHHHGGHHGHFHHHHHHDHHHGHGGGFGGHHHFGHHHHHHHHHHHHGGCEGHHGGGGGGGHHHHGHHHHHHHHHHHHHHHHHHHHGHHHHHGGGCGHHHHHFHHHHHHHHHHGG/BDGGHGFGGGGG
@M02034:409:000000000-BFKT7:1:1103:23764:9431 1:N:0:29
AAAGTCGAGGTGCCTAAAGTGGCAACCCAGACTAATAATAAGGTTGGTGGTGTAGAGCTTCCTGTAGCCGCATGGCGTTCGTACTTAAATATGGAACTAACCATTCCAATTTTCGCTGTCTCTTATACACATCTCCGAGCCCACGAGACG
+
BBBCCFBBBBBBGGGGGGGGGGGHHHHGGHHGHHHHHHGHHGHGHGGEFGFFHHHGHHHHHHHHHHHHHGGGGGHHGGGGGGHHHHFHHHHHHHFHHHHHHHHHHHGHHHHHHHGGGGFHHHHHHHHHFHHHHHGHGBC/DGHGGGGGGG
@M02034:409:000000000-BFKT7:1:1103:5856:9431 1:N:0:29
AAAGTCGAGGTGCCTACAGTGGCAACCCAGACTATGCAGGCTGTTGGTGGTGTAGAGCTTCCTGTAGCCGCATGGCGTTCGTACTTAAATATGGAACTAACCATTCCAATTTTCGCTGTCTCTTATACACATCTCCGAGCCCACGAGACG
+
AAAAAFA>1DA11BG11BAAFGABFF00AGHF1FHFDGGFEGFFFFHEFFEGHHH21FHHHGHHHFHGFFAEEGHHGFEFEEBFEG2FGGGHHHBBFGGGHHHHHHHBFGGHHHGGGFGFHFGGFGHFGHFHHGBGC@C/@FGEC/ACFG
@M02034:409:000000000-BFKT7:1:1103:17842:9431 1:N:0:29
AAAGTCGAGGTGCCTAAAGTGGCAACCCAGACTTCGCAGCGGGTTGGTGGTGTAGAGCTTCCTGTAGCCGCATGGCGTTCGTACTTAAATATGGAACTAACCATTCCAATTTTCGCTGTCTCTTATACACATCTCCGAGCCCACAGACGG
+
BCBCCFCCCCCCGGGGGGGGGGGHHHHGGH2FGGGEEGGFGC?AFEE11EEEAEG5DDFGEGHHGFFB@EGEFFFAE?EEEEFEFHHFBGHFGF33FGHHC?BFGEGFGGFHH3CDGDFHFHGD2DGFHBFFHFFDC<@FCGHFD01>@D
@M02034:409:000000000-BFKT7:1:1103:5553:9432 1:N:0:29
AAAGTCGAGGTGCCTAAAGTGGCAACCCAGACTGGGTGTGGGGTTGGTGGTGTAGAGCTTCCTGTAGCCGCATGGCGTTCGTACTTAAATATGGAACTAACCATTCCAATTTTCGCTGTCTCTTATACAATCTCCGAGCCCACGAGACGG
+
BBBBBFBADBABGGGBFGFFFGGFGHHDGHHGHHHHHGGDGGGGGGGGGGFFGHHGHHHHHHHHHHHHHGEGGGHHGGGGFE2GGHGGFHGFHHFGFHHHHHHHHHGHHHHHHHGGGGGHHHHHHHGHDGFGHHFGCFGCGHGGGGGGGG
@M02034:409:000000000-BFKT7:1:1103:18296:9434 1:N:0:29
AAAGTCGAGGTGCCTAAAGTGGCAACCCAGACTGAGAAGCAGGTTGGTGGTGTAGAGCTTCCTGTAGCCGCATGGCGTTCGTACTTAAATATGGAACTAACCATTCCAATTTTCGCTGTCTCTTATACACATCTCCGAGCCCACGAGACG
+
BBBBBFBBBBABGGGFGGGGGGGGHHHGGHHGHHGFGHHHCGHHHGGGGGGF1GH5FFGH5GHHFDFBGEE0EGHGGEEGFFFHGHFBFGFHFH3DGHGGFFFGGDGGFGHHHHGGGGEHHGGHGHHDG2DGHGFDD>CCFGFE?@CDDG
@M02034:409:000000000-BFKT7:1:1103:15148:9454 1:N:0:29
AAAGTCGAGGTGCCTAAAGTGGCAACCCAGACTGGGGGGTGTGTTGGTGGTGTAGAGCTTCCTGTAGCCGCATGGCGTTCGTACTTAAATATGGAACTAACCATTCCAATTTTCGCTGTCTCTTATACACATCTCCGAGCCCACGAGACG
+
BBBBBFBBBBAAGGGGGGGGGGGHHHHGFHHGHHHHGGGEEGGHHHHGGGGGHHHFGHHHHHHHHHHHHGGGGGHGGGGGGGGHHHHHHHHHHHHHHHHHHHHGHHGGHHHHHHGGGGGGGGGGGGFFFGFGFGGGGADGGGGFFFFFFF
@M02034:409:000000000-BFKT7:1:1103:24491:9457 1:N:0:29
AAAGTCGAGGTGCCTAAAGTGGCAACCCAGACTGGGGGGTGGGTTGGTGGTGTAGAGCTTCCTGTAGCCGCATGGCGTTCGTACTTAAATATGGAACTAACCATTCCAATTTTCGCTGTCTCTTATACACATCTCCGAGCCCACGAGACG
+
BBBBBFABBBABCGGGGGGGGGGHHHHEGHACHHDHGGG@ECGFFGGGFFFGHHHHHHHHHHHHHHHGHGGGDGHHGGGGGGGHHHGGHHHHHHFFHHHHGHHHHHGHHGHFGGGGGGFGGGGGFFBFFGFGFFFFE-?-BFFFFFFDFF
@M02034:409:000000000-BFKT7:1:1103:11701:9469 1:N:0:29
AAAGTCGAGGTGCCTAAAGTGGCAACCCAGACTAAGAATCAGGTTGGTGGTGTAGAGCTTCCTGTAGCCGCATGGCGTTCGTACTTAAATATGGAACTAACCATTCCAATTTTCGCTGTCTCTTATACACATCTCCGAGCCCACGAGACG
+
BBBBBFB@DBBAFGG5AFEGCGGHHHHGGHFGHHHHGHHHGHHGFHGEFGGGHHHAGHHHGHHHHHHGHGGGGGHHGGGGGGHHHHGGGHGHHHFHGGHHHHHHHHHGHGHHHHGGGGGGHHHHHHGHGHFHHHFHDB@@GGHGGG?GGG
@M02034:409:000000000-BFKT7:1:1103:9392:9470 1:N:0:29
AAAGTCGAGGTGCCTAAAGTGGCAACCCAGACTACGGCGCAGGTTGGTGGTGTAGAGCTTCCTGTAGCCGCATGGCGTTCGTACTTAAATATGGAACTAACCATTCCAATTTTCGCTGTCTCTTATACACATCTCCGAGCCCACGAGACG
+
AAABAFAB?BBBFGGGGGGFGFEFGHHGEFFEF3FD?EEGAEGHHFCGGGGFGHHDGGHHHHHHHHHHHGEEEGHHGGGGGGGHHHFFDFFHHGGHHH3EHHFFGGHGHHHHHHDFGGGHHHHHHHDG2GBHHHGHG@/@GGHGC-@.EF
@M02034:409:000000000-BFKT7:1:1103:8026:9471 1:N:0:29
AAAGTCGAGGTGCCTAAAGTGGCAACCCAGACTAAGAATAATGTTGGTGGTGTAGAGCTTCCTGTAGCCGCATGGCGTTCGTACTTAAATATGGAACTAACCATTCCAATTTTCGCTGTCTCTTATACACATCTCCGAGCCCACGAGACG
+
BABBBFBBBBABGGGGGGGGGGFFHHHGGDHECHHFHHFGHGHHHHGEGFEGHHHDGHHHHHHHHHHHHGGGGGHHGGGGGFHHHHHHHHHHHHGHGHHHHHHHHHGGHHHHHHGGGEFFHHHHHHHHHHGHHGDGG?GCGGHGGGGADF
@M02034:409:000000000-BFKT7:1:1103:6470:9477 1:N:0:29
AAAGTCGAGGTGCCTAAAGTGGCAACCCAGACTAAGAATCAGGTTGGTGGTGTAGAGCTTCCTGTAGCCGCATGGCGTTCGTACTTAAATATGGAACTAACCATTCCAATTTTCGCTGTCTCTTAACACATCTCCGAGCCCACGAGACGG
+
BABCCFCCCBBBGGGGGGGGGGGHHHHGGHHGHGHHFDGFAFHHGHGEFEFFHHHGEHHHHHHHHHHFHGGGGGGHGGGGGFHHHHGGHHFHHHDFFHHHHHFHHHHHGHHHHHGGGGGFHHHFG4BGHEGCDFGG/@CFGHGFC@FGDD
@M02034:409:000000000-BFKT7:1:1103:22120:9481 1:N:0:29
AAAGTCGAGGTGCCTAAAGTGGCAACCCAGACTAAGAATAATGTTGGTGGTGTAGAGCTTCCTGTAGCCGCATGGCGTTCGTACTTAAATATGGAACTAACCATTCCAATTTTCGCTGTCTCTTATACACATCTCCGAGCCCACGAGACG
+
A?AABFBABBBBGGGFGFGGFGFFFHHAFGEFHHHCFHGHHGGGHHGEFG?FHHH5FGHHHGHGHHHHHGFFEEHHGEGFFGGHGHHGHHDHHGGHHHHHHHGHHHHHHHHHHHGGGGGHGHGHGHGGHGBGHFHFDCGGGCGGGCGGGG
@M02034:409:000000000-BFKT7:1:1103:8335:9492 1:N:0:29
AAAGTCGAGGTGCCTAAAGTGGCAACCCAGACTGTGGGTAGTGTTGGTGGTGTAGAGCTTCCTGTAGCCGCATGGCGTTCGTACTTAAATATGGAACTAACCATTCCAATTTTCGCTGTCTCTTATACACATCTCCGAGCCCACGAGACG
+
CCCCCFCCCCCCGGGGGGGGGGGHGHGGGHHGHHHHHGGHGHHFHHHFEGFGGFGAGHHHFHHGGFHHHGGGGGHFGEEGFEFHHHHHHHHHHGBFFHFGGHEGGHGHHHHHHHGGGGGHHHHHGHGHFHHHHHFFGCGBDGHGGGGGGG
@M02034:409:000000000-BFKT7:1:1103:7680:9502 1:N:0:29
AAAGTCGAGGTGCCTAAAGTGGCAACCCAGACTCAGAATAATGTTGGTGGTGTAGAGCTTCCTGTAGCCGCATGGCGTTCGTACTTAAATATGGAACTAACCATTCCAATTTTCGCTGTCTCTTATACACATCTCCGAGCCCACGAGACG
+
CCCCCFCBCCBCGGGGGGGGGGGHHHHGGHHGHHHHHHHHHGHHHHGEFGFFHHHHHHHHHGHHHHHHHGGGGGHHGGGGGGHHGHHHHHGHHHHHGHHHHHGHHHHHGHHHHHGGGGGHHGHHHHGHGHBGHHGHGFGFFGHGGGGGGG
@M02034:409:000000000-BFKT7:1:1103:14784:9510 1:N:0:29
AAAGTCGAGGTGCCTAAAGTGGCAACCCAGACTGATAATAAGGTTGGTGGTGTAGAGCTTCCTGTAGCCGCATGGCGTTCGTACTTAAATATGGAACTAACCATTCCAATTTTCGCTGTCTCTTATACACATCTCCGAGCCCACGAGACG
+
CCCCCFCCCCABGGGGGGGGGGGHHHHGGHHGFHHGHHHGHHHHHHGFFGGGHHHGHHHHHHHHHHHHHGGGGGHHGGGGGGHHHHGGHHHHHGGHHGHHHHHHHHHHGHHHHFGGGGGGHHHHHHFHHHHHGHHFGBCCGGHGGGGGGG
@M02034:409:000000000-BFKT7:1:1103:12729:9517 1:N:0:29
AAAGTCGAGGTGCCTAAAGTGGCAACCCAGACTCAGTCGGTTGTTGGTGGTGTAGAGCTTCCTGTAGCCGCATGGCGTTCGTACTTAAATATGGAACTAACCATTCCAATTTTCGCTGTCTCTTATACACATCTCCGAGCCCACGAGACG
+
BBCCCFCCCCBCGGGBFGGGGGGHHHHGGHHGHHHHHHGGGFGFHHHGGGFFHHHFGHHHHHHHHHHHHGGGGGHHGGGGGEGHHHHGHHGHHHGGFHHGHHGHHHGHHHHHHHGGGGGHHHHHHHHHFHFHHHHGD/BCGGHGGGGDGG
@M02034:409:000000000-BFKT7:1:1103:16713:9522 1:N:0:29
AAAGTCGAGGTGCCTAAAGTGGCAACCCAGACTCAGCAGCGGGTTGGTGGTGTAGAGCTTCCTGTAGCCGCATGGCGTTCGTACTTAAATATGGAACTAACCATTCCAATTTTCGCTGTCTCTTATACACATCTCCGAGCCCACGAGACG
+
BBBABFBBBBAAGGGGGGGGGGGHHHHGGHHGFHGFGHGA2EFGGGGGGGGGHHHHHHHHHHHHHHHHHGG@EGHHGGGGGFHHHHHGGHGHHHGHFHHHHHHHHHHHGHHHHHGGGGGHHFHHHHFHHHGHGHHHG<@DCFHGGCFDE<
@M02034:409:000000000-BFKT7:1:1103:24566:9523 1:N:0:29
AAAGTCGAGGTGCCTAAAGTGGCAACCCAGACTCCGCCGCAGGTTGGTGGTGTAGAGCTTCCTGTAGCCGCATGGCGTTCGTACTTAAATATGGAACTAACCATTCCAATTTTCGCTGTCTCTTATACACATCTCCGAGCCCACGAGACG
+
CCCCCFCCCCCCGGGGGGGGGGGHHHHGGGHGHHHGGGGGGGGHHHGFGGGGHFHDGFHHHHHHHHHHHGGGFGHHGGGGGEGHHHHGHHHHHHGHHHHHHHHGHHGGHHHHHHGGGGGHHHHHHHHHHHHHHHGFECGGGGHGGGGGGG
@M02034:409:000000000-BFKT7:1:1103:16695:9529 1:N:0:29
AAAGTCGAGGTGCCTAAAGTGGCAACCCAGACTGCTCATAGGGTTGGTGGTGTAGAGCTTCCTGTAGCCGCATGGCGTTCGTACTTAAATATGGAACTAACCATTCCAATTTTCGCTGTCTCTTATACACATCTCCGAGCCCACGAGAC
+
BBBBBFABBBBBGGGGGGGGGGGGHHHGGHHGHB355B5D5BFFFFGEFGFGGHHGHHHHHHHHHHHHHGGEEGHHGGGGGGEHHHHHHHHHHHHGHHHHHHHHHGHHHHHHHHGGGEFFHGHHDHFHGHHH2FGDF//@DGHGGCCGD
@M02034:409:000000000-BFKT7:1:1103:25613:9533 1:N:0:29
AAAGTCGAGGTGCCTAAAGTGGCAACCCAGACTGGTACTACTGTTGGTGGTGTAGAGCTTCCTGTAGCCGCATGGCGTTCGTACTTAAATATGGAACTAACCATTCCAATTTTCGCTGTCTCTTATACACATCTCCGAGCCCACGAGACG
+
DDDDDFBBCCCDGGGGGGGGGGGHHHHGGHHGHFCGHHHGFGFAGHEEFEGFABG5DFDFAGGFGEGBDEGEEGF1EBEFEE2FGHHHHHH4F333BFGH313FFFG4BFEHF4EEEEEGFGGE?FGFGFGFHHHB?/<CGE=CC/@?AE
@M02034:409:000000000-BFKT7:1:1103:13523:9534 1:N:0:29
AAAGTCGAGGTGCCTAAAGTGGCAACCCAGACTACTCCTACTGTTGGTGGTGTAGAGCTTCCTGTAGCCGCATGGCGTTCGTACTTAAATATGGAACTAACCATTCCAATTTTCGCTGTCTCTTATACACATCTCCGAGCCCACGAGACG
+
CCCCBFBCCCCBGGGGGGGGGGGHHHHGGHHGHFHHHHHHHHHGHHHGGFGGHFHHHHHHHHHHHHHHHGGEFGHHGGGGGGFHHHHHHHHHHGGHFHHHHHHGHHGHBGHHHHFGGCGHHGHHHHHHHHBHGHGGD@?@DFHGGGGDGG
@M02034:409:000000000-BFKT7:1:1103:24742:9541 1:N:0:29
AAAGTCGAGGTGCCTAAAGTGGCAACCCAGACTAATAATAAGGTTGGTGGTGTAGAGCTTCCTGTAGCCGCATGGCGTTCGTACTTAAATATGGAACTAACCATTCCAATTTTCGCTGTCTCTTATACACATCTCCGAGCCCACGAGACG
+
CCCCCFBABCCCGGGGFGGGGGGHHHHGGGHGHHGHHHHGGGHGHHGGGGEGHHHGGHHHHHHHHHHHHGFGGGHHGGGGGGHHHHHHHHHHHHFHFHGHHHHGFHFHHHHHHHGFGGGHHHHHHHGHHHHHHGFFF<?BGGHGGCFCFG
@M02034:409:000000000-BFKT7:1:1103:13732:9546 1:N:0:29
AAAGTCGAGGTGCCTAAAGTGGCAACCCAGACTGGGGCTGGGGTTGGTGGTGTAGAGCTTCCTGTAGCCGCATGGCGTTCGTACTTAAATATGGAACTAACCATTCCAATTTTCGCTGTCTCTTATACACATCTCCGAGCCCACGAGACG
+
CBBCCFCCCCBCGGGGFGGGGGGHGHHGGHHGHHGHGGGGGGGGGGGGGGGGHHHFFHHHHHHHGHHHHGGGGGHGGGGGGGHHHHHGHHHFHHGFHHHHHHGHHHGGHHHHHHGGGGGHHHHHHHHFHGHHHHH2ECFCGGHGGGGGGG
@M02034:409:000000000-BFKT7:1:1103:23826:9546 1:N:0:29
AAAGTCGAGGTGCCTAAAGTGGCAACCCAGACTAATAAGAATGTTGGTGGTGTAGAGCTTCCTGTAGCCGCATGGCGTTCGTACTTAAATATGGAACTAACCATTCCAATTTTCGCTGTCTCTTATACACATCTCCGAGCCCACGAGACG
+
BACCAFCABCBCGFGBFGFGGGGHHHHGGHHGHGHGHHHHHHHGHHHEFEAFGHHGHHHHHHHHHHHGHGGGGGHHGGGGGFHHHHHHHHHHHHGFFHHFHHGHHHGHGHHHHGGGGGGHHGHHHHHHHHHHHHFFC/B<DGFGGCGGGG
@M02034:409:000000000-BFKT7:1:1103:21503:9546 1:N:0:29
AAAGTCGAGGTGCCTAAAGTGGCAACCCAGACTCAGCATAATGTTGGTGGTGTAGAGCTTCCTGTAGCCGCATGGCGTTCGTACTTAAATATGGAACTAACCATTCCAATTTTCGCTGTCTCTTATACACATCTCCGAGCCCACGAGACG
+
BBBBBFAADDBBGGG5AFE6AGFGHHGGGHHGFHHCHHHHHGGGHFAEGGEFHHHGHHHHHHHHHGHGGGGGEGHHGGGGGFHHHHFG3FGGHHGHHHFFHGFHHHHGHHHHHHEGG/EGHFFGDHFFFFGHFHHBAC?B/FCC<CCDFG
@M02034:409:000000000-BFKT7:1:1103:26474:9549 1:N:0:29
AAAGTCGAGGTGCCTAAAGTGGCAACCCAGACTGGTTTGGGGGTTGGTGGTGTAGAGCTTCCTGTAGCCGCATGGCGTTCGTACTTAAATATGGAACTAACCATTCCAATTTTCGCTGTCTCTTATACAATCTCCGAGCCCACGAGACGG
+
BBBBBFBABBABGGGBFGGGGGGGHEHGGHFGHHHFGGGFGGGGGGGGGGGGHHHFGHHHHHHHHHHHHGGGGGHHGGGGGGHHHHHHHHHHHHHHHHHGHHHHGHGHHGHHHHGGGGGGHHFHHHHH>FGHHEDEADGCGGGGGGGGGG
@M02034:409:000000000-BFKT7:1:1103:13533:9549 1:N:0:29
AAAGTCGAGGTGCCTAAAGTGGCAACCCAGACTACTCCTACTGTTGGTGGTGTAGAGCTTCCTGTAGCCGCATGGCGTTCGTACTTAAATATGGAACTAACCATTCCAATTTTCGCTGTCTCTTATACACATCTCCGAGCCCACGAGACG
+
BABBBFBABBABGGGGGGGGGGGHHHHGGGHGHGCHHHHGHHCHHHHGGGGGHHHFHGGGHHHHGGEHHGFFGGHHGGGGGEHHGHBFGHGFHHHFFHGHHHGGFHHHGHHHHBEDGEDGFFHHGHHHFHFHHF?DF/C/@FGGGCDDDG
@M02034:409:000000000-BFKT7:1:1103:15992:9554 1:N:0:29
AAAGTCGAGGTGCCTAAAGTGGCAACCCAGACTCATTCGAAGGTTGGTGGTGTAGAGCTTCCTGTAGCCGCATGGCGTTCGTACTTAAATATGGAACTAACCATTCCAATTTTCGCTGTCTCTTATACACATCTCCGAGCCCACGAGACG
+
BBBABFAAADABGGGGGGGGGDECGHGDGC22AFGHHHDA2AEGHGGGGEGGHFE5FHHGHGHHGGGDHGGEEGHHGGGGFF2GFH4@FEFHHBEGFHFGFHGFFHHEEGGHHGGCGGGFHHGFFGGGGHHHGGHFD<@@DGEEGCG?EG
@M02034:409:000000000-BFKT7:1:1103:26088:9557 1:N:0:29
AAAGTCGAGGTGCCTAAAGTGGCAACCCAGACTGTTAGTGCGGTTGGTGGTGTAGAGCTTCCTGTAGCCGCATGGCGTTCGTACTTAAATATGGAACTAACCATTCCAATTTTCGCTGTCTCTTATACACATCTCCGAGCCCACGAGACG
+
CCCCCFCCCCABGGGFGGGGGGGHHHHGGHHGGHHHGHHHFEGGGGGEGGFFHHHHHHHHHHHHHHHHHGGGGGHHGGGGGGFHHHHHHHHHHHHHGHHHHHHHHHGHHHHHHHGGGGGHHHHHHHHHFHHHHHGHG/CBDGHGGGCGGG
@M02034:409:000000000-BFKT7:1:1103:11045:9566 1:N:0:29
AAAGTCGAGGTGCCTAAAGTGGCAACCCAGACTCCGACTCCTGTTGGTGGTGTAGAGCTTCCTGTAGCCGCATGGCGTTCGTACTTAAATATGGAACTAACCATTCCAATTTTCGCTGTCTCTTATACACATCTCCG
+
BBBBBFBBBBAAGFGGGGGGGFFHHHHGGHHGHHHG2E22BBEGFHE1F1E1F3F5FGAGHHHH55A53?E0EEF1E>@?AE2FFFH3GBHFHH3BFCHF303B3BE44BBGF4</E?/B?3BFG33BBF22BBD2C
@M02034:409:000000000-BFKT7:1:1103:11028:9573 1:N:0:29
AAAGTCGAGGTGCCTAAAGTGGCAACCCAGACTCC
+
AAAAA@>>11>AGAGF1GGBG1FHHHHGGGCFE1B
@M02034:409:000000000-BFKT7:1:1103:23389:9581 1:N:0:29
AAAGTCGAGGTGCCTAAAGTGGCAACCCAGACTACGCATCCTGTTGGGGGTGTAGAGCTTCCTGGAGCCGCATGG
+
CCCCCFCBCCCCGGGGGGGGGGGHHHHGGHF2GHCG?2E2AFHHBHA0A0AA03D55@@B5BF@32B2?/E/E1B
@M02034:409:000000000-BFKT7:1:1103:22675:9582 1:N:0:29
AAAGTCGAGGTGCCTAAAGTGGCAACCCAGACTACTAAGAAGGTTGGTGGTGTAGAGCTTCCTGTAGCCGCATGGCGTTCGTACTTAAATATGGAACTAACCATTCCAATTTTCGCTGTCTCTTATACACATCTCCGAGCCCACGAGACG
+
BBBBBFBABBBBGGGGGGGGGFGGHHHGGHHGGHHHHBGGGGHHGHGFFGGGHHHFGHHHHHHHHHHHHGGGGGHHGGGGGGHHHHHGDHHHHGFHFHHGHHHHHHHHHGHHHHGGGEGHHFGHHHGGFHFFGHHGG/BDGGEGCFG/CE
@M02034:409:000000000-BFKT7:1:1103:7826:9589 1:N:0:29
AAAGTCGAGGTGCCTAAAGTGGCAACCCAGACTTCGAATGGTGTTGGTGGTGTAGAGCTTCCTGTAGCCGCATGGCGTTCGTACTTAAATATGGAACTAACCATTCCAATTTTCGCTGTCTCTTATACACATCTCCGAGCCCACGAGACG
+
CCCCCFBABBABGGGGGGGGGGGGHHHGGGHGGHHGHHHHHHHGEHHGGGGGHHHGGHHHHHHHGGGHHGGFGGHHGGGGGGHHGHHHHHHHHHFFFHHHHHEHHHGHHHHHHHGGGGGHHGHHGHFHHGHHGHGFGGGGGGHGGGGGGG
@M02034:409:000000000-BFKT7:1:1103:9444:9592 1:N:0:29
AAAGTCGAGGTGCCTAAAGTGGCAACCCAGACTCCGATGCCTGTTGGTGGTGTAGAGCTTCCTGTAGCCGCATGGCGTTCGTACTTAAATATGGAACTAACCATTCCAATTTTCGCTGTCTCTTATACACATCTCCGAGCCCACGAGACG
+
AAAAAFAAAD>A4FFGGFGGFBDFFGFE222BGHHGGGG2AFFGGHGEFGGGHGGFD5GHH3GFFFHHGGGGEGHFEGE1EE2?GF@F3GFGHG3BBGFEGFHHHHHGGGGHHFGFGFGEHHHHBF2GDHFHBHFFB/<<C/FFG/A/?E
@M02034:409:000000000-BFKT7:1:1103:27892:9596 1:N:0:29
AAAGTCGAGGTGCCTAAAGTGGCAACCCAGACTACTACTCATGTTGGTGGTGTAGAGCTTCCTGTAGCCGCATGGCGTTCGTACTTAAATATGGAACTAACCATTCCAATTTTCGCTGTCTCTTATACACATCTCCGAGCCCACGAGACG
+
BBBBBFBBDBBBGFGGGGGGGGG4FHHGGHHGHBFG5DF35D5DD5FEFAFF1AG55AAF5FDG55A5EEE0EE11>>>1?>2BFGH33BFBBF33BFHH313BF4B44F3FF4EEGEE34BBBBG44F3D2GHH2C@CCF//FDGGF/?
@M02034:409:000000000-BFKT7:1:1103:7812:9601 1:N:0:29
AAAGTCGAGGTGCCTAAAGTGGCAACCCAGACTTCGAATGGTGTTGGTGGTGTAGAGCTTCCTGTAGCCGCATGGCGTTCGTACTTAAATATGGAACTAACCATTCCAATTTTCGCTGTCTCTTATACACATCTCCGAGCCCACGAGACG
+
BBBBBFBBBBBBGGGFBGGFGGGHHHHGGHHGHGHD22B33DFGGHHGGGGGHHHHHHHHHHHHHHHHHGGGGGHHGGGGGGGHHHHHHHGHHHGHGHHHHHFHGHHHFGHHHHGGGGFFHHHHHHGHFHFHGGFGGGGGGGHGGGGFGD
@M02034:409:000000000-BFKT7:1:1103:13098:9605 1:N:0:29
AAAGTCGAGGTGCCTAAAGTGGCAACCCAGACTCATAAGGATGTTGGTGGTGTAGAGCTTCCTGTAGCCGCATGGCGTTCGTACTTAAATATGGAACTAACCATTCCAATTTTCGCTGTCTCTTATACACATCTCCGAGCCCACGAGACG
+
BBBBBFB?DBBBGGGGFGGFGGGGHHHGGHHGHHHHHHHHGGHHHHHGGGGGHHHGGHHHHHHHHHHHHGGGGGHHGGGGGGHHHHHGFHHHHHGHHHHHHHEGHHHHHHHHHHGGGGGHHHHHGHHHHHGHHHGFGCCDGGHGGCFGGG
@M02034:409:000000000-BFKT7:1:1103:22664:9608 1:N:0:29
AAAGTCGAGGTGCCTAAAGTGGCAACCCAGACTGAGCATCAGGTTGGTGGTGTAGAGCTTCCTGTAGCCGCATGGCGTTCGTACTTAAATATGGAACTAACCATTCCAATTTTCGCTGTCTCTTATACACATCTCCGAGCCCACGAGACG
+
CCCCCFBCCCBCGGGGFGGGGGGHHHHGGGHGHHHHHHFHHHHHHHGGGGEGHHHGHHHHHHHHHHHHHGGFEGHHGGGGGGHHHHHFGHHHHHBGHHHHHHHHHHHFFGHHHHGGGGGHHHHHHHHHHHGHHHHGG/BDGGHGGGGGGG
@M02034:409:000000000-BFKT7:1:1103:22331:9613 1:N:0:29
AAAGTCGAGGTGCCTAAAGTGGCAACCCAGACTCAGCAGACTGTTGGTGGTGTAGAGCTTCCTGTAGCCGCATGGCGTTCGTACTTAAATATGGAACTAACCATTCCAATTTTCGCTGTCTCTTATACACATCTCCGAGCCCACGAGACG
+
CCCCCFCCCCBCGGGGGGGGGGGHHHHEGHHGGHHHHHHFHGHHHHGGGGGGFGHBGHHHHHHHHHHHHGGGEGHGGGGGGGHHHHGGHHHHHHGHHHHHHHGHHHHHHHHHHGGGGGEHFGHHHFGGGGHHHHHFF/BDGGHGG/CGGG
@M02034:409:000000000-BFKT7:1:1103:24639:9621 1:N:0:29
AAAGTCGAGGTGCCTAAAGTGGCAACCCAGACTAATCAGGAGGTTGGTGGTGTAGAGCTTCCTGTAGCCGCATGGCGTTCGTACTTAAATATGGAACTAACCATTCCAATTTTCGCTGTCTCTTATACACATCTCCGAGCCCACGAGACG
+
BBBABF3>AAABGGGGGGGFDFFGFHHGGEGGFGHHGHHCBFGGFHGEEEEFHFBBEDGFFFHFGHFHHDGFGACAFEGGG>FGGHFFGGGFHD3BGGHHFGFHHHFHHGHFHGE?F/EFGGHHHGFHFFB2BBDGD?DCCCEGG@/<CD
@M02034:409:000000000-BFKT7:1:1103:26742:9627 1:N:0:29
AAAGTCGAGGTGCCTAAAGTGGCAACCCAGACTAATAAGAGGGTTGGTGGTGTAGAGCTTCCTGTAGCCGCATGGCGTTCGTACTTAAATATGGAACTAACCATTCCAATTTTCGCTGTCTCTTATACACATCTCCGAGCCCACGAGACG
+
BBBBBFA3ADAAGGGGGGGFFGGHCHGGCHDFHHHFHHHHDGGEFGGEGGGGGHHFFGHHHHHHHHHHHGGEEGHGGGGGGGGHHHHGFGGHHGFFGHEHHHFGHHHEGGHHHHGEG<EHHHHHHHFGGFGHGFFBCBDCGGHG??@ADG
@M02034:409:000000000-BFKT7:1:1103:18401:9631 1:N:0:29
AAAGTCGAGGTGCCTAAAGTGGCAACCCAGACTTCTTCTTGTGTTGGTGGTGTAGAGCTTCCTGTAGCCGCATGGCGTTCGTACTTAAATATGGAACTAACCATTCCAATTTTCGCTGTCTCTTATACACATCTCCGAGCCCACGAGACG
+
BBBBBFBBBBABGGGGGGFGGGGHHHHGGGHGHHHFHHHHHHHHHHEEFGEFHFH5DFGHHFHHGHHGHGGCGGHHGGGGGAGFHHGFHHGHHHBGFHGGHHHHHHGGHHHHHHGGGFGGGHGHHHFH4GBGHHGGF/DFGGHGCD?AEG
@M02034:409:000000000-BFKT7:1:1103:22526:9634 1:N:0:29
AAAGTCGAGGTGCCTAAAGTGGCAACCCAGACTAATAATAAGGTTGGTGGTGTAGAGCTTCCTGTAGCCGCATGGCGTTCGTACTTAAATATGGAACTAACCATTCCAATTTTCGCTGTCTCTTATACACATCTCCGAGCCCAC
+
CCCCCFABCCCCGGGGGGGGGGGHHHHGGHHGHGHFHFFGGHHHHHGGGGGGHHHGHHHHHHHHHHHHHGGGGGHHGGGGGGGHHHHHHHHHHGHHHHHHHHHHHHHHHHHHHHGGGGGHHHHHHHGHHHHH2?G2<</>DF/=
@M02034:409:000000000-BFKT7:1:1103:17754:9636 1:N:0:29
AAAGTCGAGGTGCCTAAAGTGGCAACCCAGACTAATGAGAAGGTTGGTGGTGTAGAGCTTCCTGTAGCCGCATGGCGTTCGTACTTAAATATGGAACTAACCATTCCAATTTTCGCTGTCTCTTATACACATCTCCGAGCCCACGAGACG
+
CCCCCFBBCCBCGGGGGGGFGGGHHHHGGHHGHHHHHHHHHHHHHHGFFGGGHHHGHHHHHHHHGHHHHGGGGGHHGGGGGGHHHHHHHHHHHHHHHHHHHHHHHHGHHHHHHHGGGGGHHHHHHHHHGHHHHHFHGCGGGGHGGGGGGG
@M02034:409:000000000-BFKT7:1:1103:22508:9636 1:N:0:29
AAAGTCGAGGTGCCTAAAGTGGCAACCCAGACTAATAATAAGGTTGGTGGTGTAGAGCTTCCTGTAGCCGCATGGCGTTCGTACTTAAATATGGAACTAACCATTCCAATTTTCGCTGTCTCTTATACACATCTCCGAGCCCAC
+
B?ABADABDDABGGG5BAFDGGGFGHFEGCHGHFHHHHG5BFHHGFGFGGEFHHHGHHHHFHHHFFHFHFGGGGHFEGGGGGFHHHGF3B@FHGDGHHEFHFDHGHHFFHBGHHCEFDEFFFHHHGDFBBBGHHFF?>/CGFHG
@M02034:409:000000000-BFKT7:1:1103:8529:9637 1:N:0:29
AAAGTCGAGGTGCCTAAAGTGGCAACCCAGACTCAGAAGACTGTTGGTGGTGTAGAGCTTCCTGTAGCCGCATGGCGTTCGTACTTAAATATGGAACTAACCATTCCAATTTTCGCTGTCTCTTATACACATCTCCGAGCCCACGAGACG
+
BBBBBFBBBBABGGGGGGGGGGGCHHHGGHHGHHHHHHHHHHHHHHHGGGGGHHHGHHHHHHHHHHHHHGGGGGHHGGGGGGHHHHHHHHHHHHGHGHHHHHHHHHHHHHHHHHGGGGGHHHHHHHHHHHFHGHGHGDDGGGHGGDGGCD
@M02034:409:000000000-BFKT7:1:1103:26225:9641 1:N:0:29
AAAGTCGAGGTGCCTAAAGTGGCAACCCAGACTAATAAGCCTGTTGGTGGTGTAGAGCTTCCTGTAGCCGCATGGCGTTCGTACTTAAATATGGTACTAACCATTCCAATTTTCGCTGTCTCTTATACACATCTCCGAGCCCACG
+
ABBBBFABDBBBGGGGGGGGGDFBGHHDDHHGHB3ADAFG3FF3GFAEGCGAAAE5DGFA5GFFHD5DAEEABE?1>>>EEE?1BGFB3BB4BF44BFGFBCDF3FG4?F3FEBEEEE/F44B44?444??GFGGB?/<B</FFC
@M02034:409:000000000-BFKT7:1:1103:5192:9648 1:N:0:29
AAAGTCGAGGTGCCTAAAGTGGCAACCCAGACTCAGTATCCTGTTGGTGGTGTAGAGC
+
BBCBBFAACBCCGGGGGGGGGGGGHHHGGHHGHB3B5AD55ABFDHF222BAAAGB55
@M02034:409:000000000-BFKT7:1:1103:26210:9649 1:N:0:29
AAAGTCGAGGTGCCTAAAGTGGCAACCCAGACTAATAAGCATGTTGGTGGTGTAGAGCTTCCTGTAGCCGCATGGCGTTCGTACTTAAATATGGAACTAACCATTCCAATTTTCGCTGTCTCTTATACACATCTCCGAGCCCACGAGACG
+
BBBBBFBBBBABGGGGGGGGGGGHHHHGGHHGHHHGHHHHHHHHHHHGGGEGHHHGHHHHHHHHHHHHHGGGGGHHGGGGGGHHHHHHHGHHHHDGHHHHHHHGHHHHGHHHHHGGGGGHHHHHGHHHHHHHHHHHG/DCGGHGGGGGGG
@M02034:409:000000000-BFKT7:1:1103:20660:9649 1:N:0:29
AAAGTCGAGGTGCCTAAAGTGGCAACCCAGACTAATAGTAAGGTTGGTGGTGTAGAGCTTCCTGTAGCCGCATGGCGTTCGTACTTAAATATGGAACTAACCATTCCAATTTTCGCTGTCTCTTATACACATCTCCGAGCCCACGAGACG
+
BBBBBFBBBBABGGGGFGGFGGGHHHHGEHHGHHHHHHHHGHHHHHGGGGGGHHHAGHHHHHHHHGHHHGGEEFHHGGGGGFCHGHHGHHHHHHFHFHHHHHHGHHG4HGGHHHGGGGGHHHHHGHDFFGHHHHGFF><B/FHGG@/<DE
@M02034:409:000000000-BFKT7:1:1103:7873:9650 1:N:0:29
AAAGTCGAGGTGCCTAAAGTGGCAACCCAGACTAAGGCGAGTGTTGGTGGTGTAGAGCTTCCTGTAGCCGCATGGCGTTCGTACTTAAATATGGAACTAACCATTCCAATTTTCGCTGTCTCTTATACACATCTCCGAGCCCACGAGACG
+
CBCCCFAABCBCGGGGFFGFGGFHHHHGGHHGHHHHHHGEGGHHHHHFFGFGHHHFHHHHHHHHHHHHHGGFFGHHGFGGGGHHHHHGHHGHHGGGGHHHHHGHHHGHHHHHHHGGGGGGHHHHHHHHBGFHFGFFFCCCGGHGGGF?EG
@M02034:409:000000000-BFKT7:1:1103:24341:9650 1:N:0:29
AAAGTCGAGGTGCCTAAAGTGGCAACCCAGACTCAGAATAATGTTGGTGGTGTAGAGCTTCCTGTAGCCGCATGGCGTTCGTACTTAAATATGGAACTAACCATTCCAATTTTCGCTGTCTCTTATACACATCTCCGAGCCCACGAGACG
+
BBCCAFBABCABGGGGGFGFFGGHHHHGGHHGHHHHHHHGHHHGHGHGGGEFHFHGHHHHHHHHHHHHHGGGGGHHGGGGGFHHHHHHHHGHFHHHGHGGHHHHHHHHHGHHHHGGGGGHGHHHFHGHFHHHGGGGF@C@CEHGGGGGGG
@M02034:409:000000000-BFKT7:1:1103:16193:9651 1:N:0:29
AAAGTCGAGGTGCCTAAAGTGGCAACCCAGCCGCCTTCGTCTGTTGGCGGTGTAGAGC
+
BBABBFBBDDAAGGGFGGFGFGGGHHFF2F2A2A2AAAAA2FCG5G13A0EAE3A555
@M02034:409:000000000-BFKT7:1:1103:21043:9656 1:N:0:29
AAAGTCGAGGTGCCTAAAGTGGCAACCCAGACTAATAAGACTGTTGGTGGTGTAGAGCTTCCTGTAGCCGCATGGCGTTCGTACTTAAATATGGAACTAACATTCCAATTTTCGCTGTCTCTTATACACATCTCCGAGCCCACGAGACGG
+
BBBBBFBB@BBBGGGGFGGGGGGHHHHGFHFGHHGHHHHHHHGHHHEEFFFFHHHDGHHHHHHHHHHHHGGGFGHHGGGGGGGHHHHGFHGHHHFHHHHHHHHHHHHHGHHHHGGGGEHHHHHFHHFHHHHGHHGF@FGCGHGGCCDG?D
@M02034:409:000000000-BFKT7:1:1103:25698:9657 1:N:0:29
AAAGTCGAGGTGCCTAAAGTGGCAACCCAGACTACGAATAAGGTTGGTGGTGTAGAGCTTCCTGTAGCCGCATGGCGTTCGTACTTAAATATGGAACTAACCATTCCAATTTTCGCTGTCTCTTATACACATCTCCGAGCCCACGAGACG
+
BBBBBFABBBAAGGGFGGGFGGFFFHHGGHHGHHHGGHHGHFGGHHGEFGEFHHHFGHHHHHHGHFHHHGGGGGHGGGGGGGHHHHHGHHHHHHEGHHHHHHHHHHHGGHHHHHGGGGGHHHHHHHHHGHHHHHGDE/DBDGHGGFGCGG
@M02034:409:000000000-BFKT7:1:1103:18550:9664 1:N:0:29
AAAGTCGAGGTGCCTAAAGTGGCAACCCAGACTGGGATGGGTGTTGGTGGTGTAGAGCTTCCTGTAGCCGCATGGCGTTCGTACTTAAATATGGAACTAACCATTCCAATTTTCGCTGTCTCTTATACACATCTCCGAGCCCACG
+
AAAABFAAD?ABGGGGGGGGGGFHHHHGGGHDHHEHCHFGCGDEGHEGFGGFCFHHGHGHHHHGHGGFHGGEGDHHGGGGGEHHHHHFFGFHHHFFCGGFFHBFHHHH4FHHHHGGG/?FHDFH3FFHBF2?CG3GDBC/CG/F@
@M02034:409:000000000-BFKT7:1:1103:24331:9666 1:N:0:29
AAAGTCGAGGTGCCTAAAGTGGCAACCCAGACTCAGAATAATGTTGGTGGTGTAGAGCTTCCTGTAGCCGCATGGCGTTCGTACTTAAATATGGAACTAACCATTCCAATTTTCGCTGTCTCTTATACACATCTCCGAGCCCACGTG
+
AAA?>DAA?>2>BGFFBFGDBFFEFGHGDCAFHHHHHHHHHFHHHHE2EEDFABFFFHFHGFBGD55FGGGGGFFFFFGFGGECFFGFFEF4GHG3BC@3BBDGHHGGHHHHG4>EFCFF4DGDHGBF4EGBGGB??<B/@<CC//?
@M02034:409:000000000-BFKT7:1:1103:16005:9667 1:N:0:29
AAAGTCGAGGTGCCTAAAGTGGCAACCCAGACTGTGGGGAGTGTTG
+
BBBBBFBBDBABGGGGGGGGGGGHHHHGGHHFH3F5CA22AEHG5E
@M02034:409:000000000-BFKT7:1:1103:18566:9673 1:N:0:29
AAAGTCGAGGTGCCTAAAGTGGCAACCCAGACTGGGATGGGTGTTGGTGGTGTAGAGCTTCCTGTAGCCGCATGGCGTTCGTACTTAAATATGGAACTAACCATTCCAATTTTCGCTGTCTCTTATACACATCTCCGAGCCCACGAGACG
+
BBBBBFBADBABFGG54BGGGGGHHHHGGHHGHHGCAAFFEHGGGHGA1FEFFDF5EFEFGHHHFDEDGEG>EEH1EBEFFE2FEGHHHHHHDG33EGGHB0BFEDE44FDHHGCEGDEGFHHGFGGFGEHHHHHFF<DC@CEFGC@//>
@M02034:409:000000000-BFKT7:1:1103:16987:9675 1:N:0:29
AAAGTCGAGGTGCCTAAAGTGGCAACCCAGACTAGTGGTTATGTTGGTGGTGTAGAGCTTCCTGTAGCCGCATGGCGTTCGTACTTAAATATGGAACTAACCATTCCAATTTTCGCTGTCTCTTATACACATCTCCGAGCCCACGAGACG
+
CCCCCFBABCBCGGGFFGGGGGGHHHHGGHHGHHHHHHHGHGHHHHHEFEGGHHH5FHHHHHHHHHHGGGGGGGHGGGGGGGGHHHHHBGHHHHEGFHHGGHBGHHGHHHHHHFGGGGGHHHHHFHHHFHHHHHFFD</@DGHG??/AFG
@M02034:409:000000000-BFKT7:1:1103:23402:9684 1:N:0:29
AAAGTCGAGGTGCCTAAAGTGGCAACCCAGACTCATAATCAGGTTGGTGGTGTAGAGCTTCCTGTAGCCGCATGGCGTTCGTACTTAAATATGGAACTAACCATTCCAATTTTCGCTGTCTCTTATACACATCTCCGAGCCCACGAGACG
+
CCCCCFCCCCBCGGGGGGGGGGGHFHHGEGHEHHHHHHHHHHHHHHGGGGEFHHHBGHHHHHHHHHHHHGGGGGHHGFGGGFHHHHHFHHHHHHGHHHHHHHGFHHHHHHHHHHGGGGGHHHHHHHHHFFHHGGGBC>@CFGHGGCGGCG
@M02034:409:000000000-BFKT7:1:1103:5114:9692 1:N:0:29
AAAGTCGAGGTGCCTAAAGTGGCAACCCAGACTGGTTCGGGGGTCGGTGGTGTAGAGCTTCCTGTAGCCGCATGGCGTTCGTACTTAAATATGGAACTAACCATTCCAATTTTCGCTGTCTCTTATACACATCTCCGAGCCCACGAGACG
+
AAAAAFAA1AAAAGGGBFGBFG0FFHFAFFGFHFHFHHE/AAEA/>C>EEEFGGHGHGHGGHHBFGHDHE?EGGHHEEEFEECGGHGFHHGFGHBDFGBCGFHHGFFGHGHHHFC/EE/?GFHHHHFGFHFFCF>1C-C>CEHGGGG?FG
@M02034:409:000000000-BFKT7:1:1103:18340:9696 1:N:0:29
AAAGTCGAGGTGCCTAAAGTGGCAACCCAGACTCAGAATCCGGTTGGTGGTGTAGAGCTTCCTGTAGCCGCATGGCGTTCGTACTTAAATATGGAACTAACCATTCCAATTTTCGCTGTCTCTTATACACATCTCCGAGCCCACGAGACG
+
BBBBBFBADBABGGGGGGGGGGGHFHHG2FGEHHHHHHHHHGGGGGGGFGEFHHHFGGHHHHHFGGHGHGGGGGHHGFGGGEGHHHGHHHHHHHGFHHFGHGHHHHHHFHHHHHGGGGGHHHHHFHHGGHGHHHHHG@BDGGHGGDGGGG
@M02034:409:000000000-BFKT7:1:1103:27691:9696 1:N:0:29
AAAGTCGAGGTGCCTAAAGTGGCAACCCAGACTAAGGATAATGTTGGTGGTGTAGAGCTTCCTGTAGCCGCATGGCGTTCGTACTTAAATATGGAACTAACCATTCCAATTTTCGCTGTCTCTTATACACATCTCCGAGCCCACGAGACG
+
BBBBBF@ADBABGGGFGGGGGGGHHHHGGHGGHHHHHHHGHHHHHHHEFGGFGHHFFHHHHFHHHHHFHGGGGGHFEEEGGFBGGHHFHHHHHHEHHHHHHHHGFHHDHGHHHHGGGGFHHHFHHGFFFHHHHHHHG@FFGGHGG/@DDG
@M02034:409:000000000-BFKT7:1:1103:14000:9700 1:N:0:29
AAAGTCGAGGTGCCTAAAGTGGCAACCCAGACTTCGGCTGGTGTTGGTGGTGTAGAGCTTCCTGTAGCCGCATGGCGTTCGTACTTAAATATGGAACTAACCATTCCAATTTTCGCTGTCTCTTATACACATCTCCGAGCCCACGAGACG
+
CCCCCFCCCCCCGGGF4FGFGGGHHHHGGHHGHHHGGGGGGHHHGHHGGGGGHHHGHHHHHHHHHHHHHGGGGGHHGGGGGGGHHHHGHHHHHHDGGHHHHHGHHHGHHHHHHHGGGGGGHGHHHHHHHHGHHHFHGCCDGGHGGGGGDF
@M02034:409:000000000-BFKT7:1:1103:9884:9701 1:N:0:29
AAAGTCGAGGTGCCTAAAGTGGCAACCCAGACTACTGCGACGGTTGGTGGTGTAGAGCTTCCTGTAGCCGCATGGCGTTCGTACTTAAATATGGAACTAACCATTCCAATTTTCGCTGTCTCTTATACACATCTCCGAGCCCACGCGACG
+
CCCCCFBBCCBBGGGGGGGGGGGHHHHGGHHDHFFHHC?AAEEGGE0FGEGFCEG5DDFG5FGG@@@5@?E/BE1A?EEEE>???FGB3BGDGF33FGHF303B?G4??BFEH?B/BA?F?3FH2F2@2FDFCDFD?>@/CCGGC.<A<A
@M02034:409:000000000-BFKT7:1:1103:9901:9707 1:N:0:29
AAAGTCGAGGTGCCTAAAGTGGCAACCCAGACTACTGCGACGGTTGGTGGTGTAGAGCTTCCTGTAGCCGCATGGCGTTCGTACTTAAATATGGAACTAACCATTCCAATTTTCGCTGTCTCTTATACACATCTCCGAGCCCACGAGACG
+
A>AABFBBDBAAGGGGGGG6DGCHFHGGGHHGHFGFHHGGGGGEFFGGGGECGHHGHHHHHHHHHFGFFGGGGGHHGGGGGEHHHHFEHGFHHGGBFGHGHGHHHHGHHHHHHHGGGGDGHGFHFGFH2FBGFHF2E/@CCEFGGGGD?C
@M02034:409:000000000-BFKT7:1:1103:16169:9709 1:N:0:29
AAAGTCGAGGTGCCTAAAGTGGCAACCCAGACTAATAAGGATGTTGGTGGTGTAGAGCTTCCTGTAGCCGCATGGCGTTCGTACTTAAATATGGAACTAACCATTCCAATTTTCGCTGTCTCTTATACACATCTCCGAGCCCACGAGACG
+
BBCCBFCBBCBCGGGGFGGGGGGHHHHGGHHGHHHHHHHHFGHHHHHFFGFFHHHFHHHHHHHHHHHHHGGGGGHHGGGGGGHHHHHGHHGHHHGHHHHHHHGHHHGHHHHHHHGGGGGHHHHHGHGHHHGHHHHFFCGCCGHGGGGGGG
@M02034:409:000000000-BFKT7:1:1103:23192:9713 1:N:0:29
AAAGTCGAGGTGCCTAAAGTGGCAACCCAGACTACTCCTCAGGTTGGTGGTGTAGAGCTTCCTGTAGCCGCATGGCGTTCGTACTTAAATATGGAACTAACCATTCCAATTTTCGCTGTCTCTTATACACATCTCCGA
+
BBBBBFABB@AAGFGGGGGFFGGHHHHGGEDGHHGHHHHGFFGEGH?EG?FEGGHHFFBFHHHHHFFHHGGCEEGHGGGGGGHHHHGFHHFHH33BFBFCGHFGHFHHBGHHHGGGGAEFHHHHGHHHFHGHGHGBFB
@M02034:409:000000000-BFKT7:1:1103:10661:9716 1:N:0:29
AAAGTCGAGGTGCCTAAAGTGGCAACCCAGACTGGGGATGGGGTTGGTGGTGTAGAGCTTCCTGTAGCCGCATGGCGTTCGTACTTAAATATGGAACTAACCATTCCAATTTTCGCTGTCTCTTATACACATCTCCGAGCCCACGAGACG
+
AABBBFBBBBABGGGGGGGGFGGFHHHGGHHGHHHHGGGGGHGGEFGGGGGFHHHHHHHHHGHHHHHHHGGGGGHHGGGGGGGHHHFHHHHHHHFGHHHHHHHHHHHHHHHHHHGGGGGHHHHHHHHHFHGHHHHEGCCGGGHGGGGGGG
@M02034:409:000000000-BFKT7:1:1103:14464:9717 1:N:0:29
AAAGTCGAGGTGCCTAAAGTGGCAACCCAGACTCCGAATACGGTTGGTGGTGTAGAGCTTCCTGTAGCCGCATGGCGTTCGTACTTAA
+
AAABAF?AD?AAGGGGGGGFBGGHHHHGG2AFHF3E2AAA322FFEEGGFGGHHHD5GGHHGHHHHHHHGGGGGHGGGGGGGHHHHGH
@M02034:409:000000000-BFKT7:1:1103:11752:9722 1:N:0:29
AAAGTCGAGGTGCCTAAAGTGGCAACCCAGACTGGGGAGAGGGTTGGTGGTGTAGAGCTTCCTGTAGCCGCATGGCGTTCGTACTTAAATATGGAACTAACCTTTCCAATTTTCGCTGTCTCTTATACACATCTCCGAGCCCACGAGACG
+
BBBBBFAABBBBGGGFFFGFGGGHGHHGGHHGGFGDEAF2EAEABEE1A1EAFGG5ADFG5BFFF5DDGEF/EEFAE?EGGE?G1FG3GGHHHF3BFEFH3F3BBEGEFFGHHFEGGD/FDGGHGFBB2F22FGDDC></CGEFC@@E.C
@M02034:409:000000000-BFKT7:1:1103:25934:9727 1:N:0:29
AAAGTCGAGGTGCCTAAAGTGGCAACCCAGACTACGACGCAGGTTGGTGGTGTAGAGCTTCCTGTAGCCGCATGGCGTTCGTACTTAAATATGGAACTAACCATTCCAATTTTCGCTGTCTCTTATACACATCTCCGAGCCCACGAGACG
+
CCCCBFBCBCCBGGGGGGGGGGGGGHHGGHHGHB3EGGGGGGGHHHGGGGEFHHHHHHHHHHHHGHHHHGGGGGHHGGGGGGHHHHHHHHHHHHHHHHHHHHHHHHHHHHHHHHGGGGGHHHHHFHGHFHHHHHGHGDGGGGHGGGGGGG
@M02034:409:000000000-BFKT7:1:1103:5354:9728 1:N:0:29
AAAGTCGAGGTGCCTAAAGTGGCAACCCAGACTACGAATACTGTTGGTGGTGTAGAGCTTCCTGTAGCCGCATGGCGTTCGTACTTAAATATGGAACTAACCTTTCCAATTTTCG
+
CCCCCFBCCCCCGGGGGGGFGGGHHHHGGHGGHG3EEHDA3DGGHHHGFGGGHHHFGHHHHHHHHHHGHGGGGGHHGGGGGGHHHHHHHHHHHGFHHHHFHH3D3FFG4FGHF4<
@M02034:409:000000000-BFKT7:1:1103:27795:9729 1:N:0:29
AAAGTCGAGGTGCCTAAAGTGGCAACCCAGACTGATAAGCAGGTTGGTGGTGTAGAGCTTCCTGTAGCCGCATGGCGTTCGTACTTAAATATGGAACTAACCATTCCAATTTTCGCTGTCCTTATACACATCTC
+
>>AB3B>>DDAAGGGGGFGBFGFCCBGEGGF2AA3BGHGFHHHB3CEEAEAFFDGGGFEFHFHFEGHHFGGGGGHFF1EEGGFHGFGGEHGHHHFFCEFCB03F?F4E?GGBGFEGCF?B?4BDGFF?BDHFGF
@M02034:409:000000000-BFKT7:1:1103:14451:9730 1:N:0:29
AAAGTCGAGGTGCCTAAAGTGGCAACCCAGACTCCGAATAAGGTTGGTGGTGTAGAGCTTCCTGTAGCCGCATGGCGTTCGTACTTAAATATGGAACTAACCATTCCAATTTTCGCTGTCTCTTATACACATCTCCGAGCCCACGAGACG
+
BBCCCFCCCCABGGGGGGGFGGGHGHHGGHHGHHHGCGGFGHHHHHGGGGEFGHHDGHHHHHHHHHHHHGGGGGHHGGGGGFHHHHHHHHHHHHGFHHHGHHHHHHHHHGHHHHGGGGGHHHHHHHHHGHFHHHHGGCCBFGGGGFCDGG
@M02034:409:000000000-BFKT7:1:1103:20720:9732 1:N:0:29
AAAGTCGAGGTGCCTAAAGTGGCAACCCAGACTGGTGGGAATGTTGGTGGTGTAGAGCTTCCTGTAGCCGCATGGCGTTCGTACTTAAATATGGAACTAACCATTCCAATTTTCGCTGTCTCTTATACACATCTCCGAGCCCACGAGACG
+
CBCCBFCBBCCCGGGFGGGFGGGGFHHGGHHGHHHFHGGHHHHHHHHGGGGGHHHFHHHGHHHHHHHHHGGEGGHHGGGGGGGHHHHFHHHHHHHHHHFFHHGHHHGHFHHHHHGGGGGGHGHHHHHHFHGHFHDFC<<@DGHGCGCGGG
@M02034:409:000000000-BFKT7:1:1103:8662:9742 1:N:0:29
AAAGTCGAGGTGCCTAAAGTGGCAACCCAGACTGGGCATAATGTTGGTGGTGTAGAGCTTCCTGTAGCCGCATGGCGTTCGTACTTAAATATGGAACTAACCATTCCAATTTTCGCTGTCTCTTATACACATCTCCGAGCCCACGAGACG
+
CCCCCFCCCCBCGGGFEGGFGGGHHHHGGHHGHHHGHHHHHGHHHHHFFGGGHHHHHHHHHHHHGHHHHGGGGGHHGFGGFGHHHHHHHHHHHHGHHHFHHHHHHHHHHHHHHHGGGGGHHHHHHHGHFHFHHHGHF@FCGGHGGGCGAE
@M02034:409:000000000-BFKT7:1:1103:22255:9747 1:N:0:29
AAAGTCGAGGTGCCTAAAGTGGCAACCCAGACTAATAAGAATGTTGGTGGTGTAGAGCTTCCTGTAGCCGCATGGCGTTCGTACTTAAATATGGAACTAACCATTCCAATTTTCGCTGTCTCTTATACACATCTCCGAGCCCACGAGACG
+
CCCCCFCBCCBCGGGGGGGGGGGHHHHGGHHGHHHHHHHGHGHHHHHGGGGGEGHGHHHHHHHHHHHHHGGGGGHHGGGGGGHHHHHHHHHHHHHHHHGGHHHHHHHGHHHHHHGGGGGHHHHHHHGGGHFHHHHHECG?CGHGGGGFGG
@M02034:409:000000000-BFKT7:1:1103:4840:9749 1:N:0:29
AAAGTCGAGGTGCCTAAAGTGGCAACCCAGACTTCTCAGACTGTTGGTGGTGTAGAGCTTCCTGTAGCCGCATGGCGTTCGTACTTAAATATGGAACTAACCATTCCAATTTTCGCTGTCTCTTATACACATCTCCGAGCCCACGAGACG
+
AAAB>BAA?>AAFGGGFGGGGGGHHHHGGHHGFFFFFGHFFFGAFGH2EFEGGFGFDFHHHFHHHBGHFGFGGGAF?EGGGGEFEGFFGHGGHFGBFHGGHHBFGH4FBFHFHHGGGEEFHFHFHHFHFF2GFG3BBCC/B/?FFGFDEC
@M02034:409:000000000-BFKT7:1:1103:14888:9752 1:N:0:29
AAAGTCGAGGTGCCTAAAGTGGCAACCCAGACTGATCAGAAGGTTGGTGGTGTAGAGCTTCCTGTAGCCGCATGGCGTTCGTACTTAAATATGGAACTAACCATTCCAATTTTCGCTGTCTCTTATACACATCTCCGAGCCCACAAGACG
+
CCCCBFCCCCBCGGGGGGGGGGGHHHHGDHFGHHHHHGHHHHHGHHGGGGGGHHHEGHHHHHHHHHHHHGGGGGHHGGGGGGHHHHFGHHHHHGGHHHGHHHHGHHGHFGHHHHGGGGGHHHHHHHHHHHHHHHHHG/DCGGHGGHHHHG
@M02034:409:000000000-BFKT7:1:1103:8676:9753 1:N:0:29
AAAGTCGAGGTGCCTAAAGTGGCAACCCAGACTGGGCATAATGTTGGTGGTGTAGAGCTTCCTGTAGCCGCATGGCGTTCGTACTTAAATATGGAACTAACCATTCCAATTTTCGCTGTCTCTTATACACATCTCCGAGCCCACGAGACG
+
CCCCCFCCBCABFGGGGGGGGGGHGHHGGHHGHHHHHHHHHHHHHHGGGGFFGFHFGHHHHHHHHHHHHGGEGGHHGGGGGGHHHHHHHHGGHHGHHHHFHHHHHHHHHHHHHGGGGFGHHHHHHHFHFHEFGHGGFCGFGGHGGGGDDG
@M02034:409:000000000-BFKT7:1:1103:22668:9754 1:N:0:29
AAAGTCGAGGTGCCTAAAGTGGCAACCCAGACTGAGCGTGGGGTTGGTGGTGTAGAGCTTCCTGTAGCCGCATGGCGTTCGTACTTAAATATGGAACTAACCATTCCAATTTTCGCTGTCTCTTATACACATCTCCGAGCCCACGAGACG
+
CCCCCFCBBCBCGGGFGGGGGGGGHHHGGHHGHHHHHGGGGGGGGGGGGGGGHHHDGHHHHHHHHHHHHGGGGGHHGGGGGFFHHHHHGHHHHHFGFHHHHHHHHHGGHHHHHHGGGGGHHHHHHHGHGHGGHGGGD>@CGGGGGGGGGG
@M02034:409:000000000-BFKT7:1:1103:15891:9761 1:N:0:29
AAAGTCGAGGTGCCTAAAGTGGCAACCCAGACTCAGACTCAGGTTGGTGGTGTAGAGCTTCCTGTAGCCGCATGGCGTTCGTACTTAAATATGGAACTAACCATTCCAATTTTCGCTGTCTCTTATACACATCTCCGAGCCCACGAGACG
+
BBBBBFBBBBBBGGGGGGGFGGGHHHHGGHHGHHHGGHHHFGFGFHGGGGEGHHH5GHHHHHHHHHHHHGGGGGHHGFGGGGHHHHGFFHGHHHGFHHHHGHHHFHFFGHHHHGGDGGGHHGHHHHHFFGHHHHHFG/DDGGHGGGGGGG
@M02034:409:000000000-BFKT7:1:1103:21199:9762 1:N:0:29
AAAGTCGAGGTGCCTAAAGTGGCAACCCAGACTGATACTCCTGTTGGTGGTGTAGAGCTTCCTGTAGCCGCATGGCGTTCGTACTTAAATATGGAACTAACCATTCCAATTTTCGCTGTCTCTTATACACATCTCCGAGCCCACGAGACG
+
BBBBBFBBBBBBGGGGGGGGGGDGHHHECFGGHH3GHHHFFGGFGGEGGGEGCGHFGHHHFHHHHFHFHFGGGGHGGGGGGGHHEHHBFHHFHFGFFHHHHHHHHHHHFGHHHHGGGCEDGFHHFHHHFGFHHDGHG@?CGGHGGGGDGG
@M02034:409:000000000-BFKT7:1:1103:23091:9765 1:N:0:29
AAAGTCGAGGTGCCTAAAGTGGCAACCCAGACTACTAAGCAGGTTGGTGGTGTAGAGCTTCCTGTAGCCGCATGGCGTTCGTACTTAAATATGGAACTAACCATTCCAATTTTCGCTGTCTCTTATACACATCTCCGAGC
+
BBBBBFBBDBBBGGGGGGGGGGGHHHGGGGHFHHFHFFF3BGHBFF222EEAAAF5BF3BFGFHGG5DD1E>EE11>>>FE>2?GHFGHFH4BF3@F@FGC03B34F4BFBHG4//E</B4BFD4BB?F222BGGBA//>
@M02034:409:000000000-BFKT7:1:1103:4841:9767 1:N:0:29
AAAGTCGAGGTGCCTAAAGTGGCAACCCAGACTTCTCAGACTGTTGGTGGTGTAGAGCTTCCTGTAGCCGCATGGCGTTCGTACTTAAATATGGAACTAACCATTCCAATTTTCGCTGTCTCTTATACACATCTCCGAGCCCACGAGACG
+
BBBBBFBBBBABGGGGGGGGGGGHHHGGGHGGHHHHHHHHHHHHHHHGFGEFHHHHHHHHHGHHGHHHHGGGGGHHGGGGGGHHHHHFHHHHHHHGHHGHHHGHHHHHHHHHHHGGGGGHHGHHHHGHGHGHHHGHGGGFGGHGGGGGGG
@M02034:409:000000000-BFKT7:1:1103:24912:9772 1:N:0:29
AAAGTCGAGGTGCCTAAAGTGGCAACCCAGACTGGGAAGGGGGTTGGTGGTGTAGAGCTTCCTGTAGCCGCATGGCGTTCGTACTTAAATATGGAACTAACCATTCCAATTTTCGCTGTCTCTTATACACATCTCCGAGCCCACGAGACG
+
AAAABFBB@BABGGGGGGGGGGGHGHHGFCFFHHGDAFEEDGGGEGGEFFEFHHGFGHHHHGHHHHHGHGGEEGHHGGGGFE?EGHFGFGGHHFBFFHFGHHHHGHGGHGHHHHGGGGGHHHHHFGHHGHHHHHHBE@C?GGHGGGGGGG
@M02034:409:000000000-BFKT7:1:1103:23426:9779 1:N:0:29
AAAGTCGAGGTGCCTAAAGTGGCAACCCAGACTGAGGGGGGTGTTGGTGGTGTAGAGCTTCCTGTAGCCGCATGGCGTTCGTACTTAAATATGGAACTAACCATTCCAATTTTCGCTGTCTCTTATACACATCTCCGAGCCCACGAGACG
+
BCCCBFBBCCCCGGGGGGGFGGGHHHHGGHHFHHFHGGGGGGGGGHHDFGFFHHHGHHHHHHHHHHHHHGGGGGHHGDGGDDGHGHHGGHGHHHGGFHHHHGHHHHGHHHHHHHGGGGEGGGGGFGFFGGGGGGFBC:ABAEFFFFFFFF
@M02034:409:000000000-BFKT7:1:1103:3866:9780 1:N:0:29
AAAGTCGAGGTGCCTAAAGTGGCAACCCAGACTGAGGAGAGTGTTGGTGGTGTAGAGCTTCCTGTAGCCGCATGGCGTTCGTACTTAAATATGGAACTAACCATTCCAATTTTCGCTGTCTCTTATACACATCTCCGAGCCCACGAGACG
+
CCCCCFABBCABGGGGFFGGGGGHGHGFGHFGHFFGGGG2AGHHHHFEAEGFAEG5FFFGEGGHGDEFFEGGFGFAE?EFFE2FGGGFFGHDGG33FGHHFG3FGFH4FGGHHHECFF/BBGGHBFBFDGBBGGFBB>CCDGHGGGGGGG
@M02034:409:000000000-BFKT7:1:1103:17147:9788 1:N:0:29
AAAGTCGAGGTGCCTAAAGTGGCAACCCAGACTGGGGGGGGGGTTGGTGGTGTAGAGCTTCCTGTAGC
+
BBBBBFBBBBBBGGGGFGGGGGGHGHHGCGGGHHHCGGGGF;FF;BB9ADFEABF/999B/BFFB/99
@M02034:409:000000000-BFKT7:1:1103:15144:9791 1:N:0:29
AAAGTCGAGGTGCCTAAAGTGGCAACCCAGACTACGGCGCATGTTGGTGGTGTAGAGCTTCCTGTAGCCGCATGGCGTTCGTACTTAAATATGGAACTAACCATTCCAATTTTCGCTGTCTCTTATACACATCTCCGAGCCCACGAGACG
+
CCCCCFBCCCCCGGGGGGGGGGGHHHHGGHFGHGGGGGGGFEFGHHHGGGGGHHHGHHHHHHHHHHHHGGG@EFHHGGGGGGHHHHHHHHHHHGFFHHHHHHHGHHHFEHHHHHGGGGDHHHHHHHHHHHHHHHHFE//@DGEGFCCADG
@M02034:409:000000000-BFKT7:1:1103:8619:9807 1:N:0:29
AAAGTCGAGGTGCCTAAAGTGGCAACCCAGACTAATTCGCGGGTTGGTGGTGTAGAGCTTCCTGTAGCCGCATGGCGTTCGTACTTAAATATGGAACTAACCATTCCAATTTTCGCTGTCTCTTATACACATCTCCGAGCCCACGAGACG
+
CBCCCFCCCCBCGGGGGGGGGGGHHHHGGHHGHHHHHHGDEGGGGGGGGGFGHHHGHHHHHHHHHHHHHGGGGGHHGGGGGGHHHHHHHHBGHHGHHHHHHHHHHHGHGHHHHHGGGGGGHHHHHHHHHGGHHHHHGDGGGGGGGGGGGG
@M02034:409:000000000-BFKT7:1:1103:14956:9809 1:N:0:29
AAAGTCGAGGTGCCTAAAGTGGCAACCCAGACTCAGCCGCCGGTTGGTGGTGTAGAGCTTCCTGTAGCCGCATGGCGTTCGTACTTAAATATGGAACTAACCATTCCAATTTTCGCTGTCTCTTATACACATCTCCGAGCCCACGAGACG
+
CCCCCFCCCCCCGGGGGGGGGGGHHHHGGHHGHHHHHHGGGGGGGGGGGGGFHHHHHHHHHHHHHHHHHGGGGGHHGGGGGGGHHHHHHHHHHHHHGHHHHHHHHHGHHHHHHGGGGDEHHHHHHHGHHHFHGHHFG@GGGGHGGCGGGG
@M02034:409:000000000-BFKT7:1:1103:5853:9810 1:N:0:29
AAAGTCGAGGTGCCTAAAGTGGCAACCCAGACTAATAATAAGGTTGGTGGTGTAGAGCTTCCTGTAGCCGCATGGCGTTCGTACTTAAATATGGAACTAACCATTCCAATTTTCGCTGTCTCTTATACACATCTCCGAGCCCACGAGACG
+
AABCAFBBCBBCGGGFGFGGGGGHHHHGGHHGHHGHHHHHHHHFGHGFFGEGHHHHHHHHHGHHHHHHHGGGGGHHGGGGGGHHHHGHHHHHHGFGGHHHHHHHHHGHGGHHHHGGGGGHHHHHHHHHHHHHHHFGGGGGGGHGGDCDGG
@M02034:409:000000000-BFKT7:1:1103:11797:9811 1:N:0:29
AAAGTCGAGGTGCCTAAAGTGGCAACCCAGACTGGTTGTGAGGTTGGTGGTGTAGAGCTTCCTGTAGCCGCATGGCGTTCGTACTTAAATATGGAACTAACCATTCCAATTTTCGCTGTCTCTTATACACATCTCCGAGCCCACGAGACG
+
BBBBBFBBBBBBGGGGGGGGGGGGHHHGGHHAGGEAFFEGGGHHGHGEFGGFGHHDBGHHFGHHHGHHHGGGGGHHGGGGFFFHHHHEHHHHHH@EGHHHHHFGHHHFFGHHHFGGGGGHHHHHHHFHHHHHHHHGGBDFCFHGGGG?GG
@M02034:409:000000000-BFKT7:1:1103:23135:9812 1:N:0:29
AAAGTCGAGGTGCCTAAAGTGGCAACCCAGACTAGTCCTGCGGTTGGTGGTGTAGAGCTTCCTGTAGCCGCATGGCGTTCGTACTTAAATATGGAACTAACCATTCCAATTTTCGCTGTCTCTTATACACATCTCCGAGCCCACGAGACG
+
CCCCCFBCBCABGGGGGGGGGGGHHHHGGHGGHHHDGHHGFGGGEG?AFEGFGFHDEFHHHHHHFHFHHGGCEGF1EEEEEEFHGHHGHHHHHHFHHHHHFHDGHGHEDGGHHFGDGDCGGHHHFHDFHFFFHHH2A>CGFFHGGGGDGG
@M02034:409:000000000-BFKT7:1:1103:28183:9814 1:N:0:29
AAAGTCGAGGTGCCTAAAGTGGCAACCCAGACTAAGAATGGTGTTGGTGGTGTAGAGCTTCCTGTAGCCGCATGGCGTTCGTACTTAAATATGGAACTAACCATTCCAATTTTCGCTGTCTCTTATACACATCTCCGAGCCCACGAGACG
+
BBBBAFBBBBBBGGGFGGGGGGFFHHHGGHHGGGHHHFHFHAFFEHHGGGGGHHHHHHHGHHHHGHHGHEEEGGHGGFFFEE2GGGHHHHFHGFEGGHFBCGFHDHFGHHHHHHGDGGGHHHHHFHGGFCGHHHFHEDG?@FGECDGGDG
@M02034:409:000000000-BFKT7:1:1103:17465:9814 1:N:0:29
AAAGTCGAGGTGCCTAAAGTGGCAACCCAGACTACG
+
CBCCCFCCCCBCGGGGGGGGGGGHHHHGGHHGH33B
@M02034:409:000000000-BFKT7:1:1103:15150:9814 1:N:0:29
AAAGTCGAGGTGCCTAAAGTGGCAACCCAGACTACGGCGCATGTTGGTGGTGTAGAGCTTCCTGTAGCCGCATGGCGTTCGTACTTAAATATGGAACTAACCATTCCAATTTTCGCTGTCTCTTATACACATCTCCGAGCCCACGAGACG
+
3AAAA53AAD>AFGGGGB4BGGBGFGHGGFGGF3A2AEFAGGGHHHCEEEEFGFHHGHEEHHHHHFFHHFFGGDHHFEFFDECGHHFHHGGHHHGHHFHGGHGHFHGGHHFHHHGGG/??BFGGHFBHGHEHFHFH/C@CGGHF->@AEC
@M02034:409:000000000-BFKT7:1:1103:10209:9820 1:N:0:29
AAAGTCGAGGTGCCTAAAGTGGCAACCCAGACTGCGGAGACTGTTGGTGGTGTAGAGCTTCCTGTAGCCGCATGGCGTTCGTACTTAAATATGGAACTAACCATTCCAATTTTCGCTGTCTCTTATACACATCTCCGAGCCCACGAGACG
+
CCCCCFCCCCBCGGGEFFFGGGGGHHHGGHHGHGCE2E?2ABGGGHHGGGFGHGHGHHHHHHHHHHHHHGGGGGHHGGGGGGHHHHHHHHHHHHGFHHHHHHHHHHHHFGHHHHGGGGGHHHHHHHHHHHHGHHHGECGFGGHGGGGGGG
@M02034:409:000000000-BFKT7:1:1103:20161:9824 1:N:0:29
AAAGTCGAGGTGCCTAAAGTGGCAACCCAGACTAATAATAATGTTGGTGGTGTAGAGCTTCCTGTAGCCGCATGGCGTTCGTACTTAAATATGGAACTAACCATTCCAATTTTCGCTGTCTCTTATACACATCTCCGAGCCCACGAGACG
+
BBBBBFBBBBAAFGGGGGGGGGGHHHGEGHHFHHHHHHHGFFGGHHHEFGEFHFHFGHHHHHHFHFHFGFEGGGHGEEGFEEGAGGGFDGFHHFFFGHHHHHGHHFEGHHHHHFGGGGFFHHHHGHHHDGGHFHDDC<C@CGCFG?FDGG
@M02034:409:000000000-BFKT7:1:1103:8425:9827 1:N:0:29
AAAGTCGAGGTGCCTAAAGTGGCAACCCAGACTCCTCCTCAGGTTGGTGGTGTAGAGCTTCCTGTAGCCGCATGGCGTTCGTACTTAAATATGGAACTAACCATTCCAATTTTCGCTGTCTCTTATACACATCTCCGAGCCCACGAGACG
+
BBBBAFBBBBAAGGGAFGGGGGGHHHHGGHHGHHHHGHHFGHHHGFGGGGGFGHHAGGHHHHHHHHHGGGGGGFHFGEEGFFBGHHHFGHHEHHFFHHGHHGDGFHHFFGHHHHGGGGGHEHGHHHGHHHGHFGGEDBD?FGHGFFGGGG
@M02034:409:000000000-BFKT7:1:1103:11897:9832 1:N:0:29
AAAGTCGAGGTGCCTAAAGTGGCAACCCAGACTCCTAATAATGTTGGTGGTGTAGAGCTTCCTGTAGCCGCATGGCGTTCGTACTTAAATATGGAACTAACCATTCCAATTTTCGCTTCTCTTATACACATCTCCGAGCCCACGAGACGG
+
CCCCCFCCCCBBGGGGGGGGGGGHHHHGGHHGHHHHHHHFGGHHGHFGGGGGEGHFGHHHGHHHHHHGGGGGGGHFGGGGGEFHHHHGHHHHHHFGHHHHFFFGEHHFFHHHHGFGGHGHHGHEHDGHHFHHHFHGCGGGFHGC<@CEGF
@M02034:409:000000000-BFKT7:1:1103:10123:9833 1:N:0:29
AAAGTCGAGGTGCCTAAAGTGGCAACCCAGACTAAGACTCCTGTTGGTGGTGTAGAGCTTCCTGTAGCCGCATGGCGTTCGTACTTAAATATGGAACTAACCATTCCAATTTTCGCTGTCTCTTATACACATCTCCGAGCCCACGAGACG
+
AAAAAFBABDAAGGGGGGGFFGFFHHHFCHHGHHGCHFFHHGGFGHFGEEEFEDDGHHHH5GHGF5GGBFGEGDHF?FEF?BCHGHHGHHFHHFFEGFFBCBBGGGHHFHGHHHGDGGEHFFFGFHHH3B2BFHF2C@CCC/CFD?C/CE
@M02034:409:000000000-BFKT7:1:1103:15495:9833 1:N:0:29
AAAGTCGAGGTGCCTAAAGTGGCAACCCAGACTCAGGGGAATGTTGGTGGTGTAGAGCTTCCTGTAGCCGCATGGCGTTCGTACTTAAATATGGAACTAACCATTCCAATTTTCGCTGTCTCTTATACACATCTCCGAGCCCACGAGACG
+
BBBBBFBBBBBBGGGBFFGGGGGHHHHGGHHGHHGHHHGGGGGGHHHGGGGGHHHGHHHHHHHHHHHHHGGEGGHHGGGGGGGHHHFGHHHHHHHGHHHHHHHHGHGHFHHHHHGGGGFHHHHHFHFHHHDHHFHHGBCFGGHGGCGGGG
@M02034:409:000000000-BFKT7:1:1103:3380:9834 1:N:0:29
AAAGTCGAGGTGCCTAAAGTGGCAACCCAGACTTCGCCGCAGGTTGGTGGTGTAGAGCTTCCTGTAGCCGCATGGCGTTCGTACTTAAATATGGAACTAACCATTCCAATTTTCGCTGTCTCTTATACACATCTCCGAGCCCACGAGACG
+
AAAAAFBBBB>AFGGFGGGGGGGGFHHGGHHGHHHGGGGGGGCFGHGGGGGGHFHDEHHHHHHHHGHHHGGGGGHHGEGGEFGHHGEDDGHHHHHFHHGFGHHHFHGGGHHHHHGGGGGHHHHHHHFHFHEFCGFDGCCCGFFGC?CDDD
@M02034:409:000000000-BFKT7:1:1103:26905:9836 1:N:0:29
AAAGTCGAGGTGCCTAAAGTGGCAACCCAGACTGAGAAGCAGGTTGGTGGTGTAGAGCTTCCTGTAGCCGCATGGCGTTCGTACTTAAATATGGAACTAACCATTCCAATTTTCGCTGTCTCTTATACACATCTCCGAGCCCACGAGACG
+
BBBBBFBBBBBBGGGBBBDGGGAGHHFGGHHGFFBG5GGHEFGBGHGFFGGGHHHFGHHHHHHGHGHGHGGGGGHGGEGGGFGHHHGGHHGHHHFHFGGHHHHHEHFHHHHHHHGGGGGGHHGHEHBGHFHHHHDGE@GBCFHGGGGGGG
@M02034:409:000000000-BFKT7:1:1103:9964:9843 1:N:0:29
AAAGTCGAGGTGCCTAAAGTGGCAACCCAGACTAAGACTAATGTTGGTGGTGTAGAGCTTCCTGTAGCCGCATGGCGTTCGTACTTAAATATGGAACTAACCATTCCAATTTTCGCTGTCTCTTATACACATCTCCGAGCCCACGAGACG
+
BBCCCFBCCCBBGGGGGGGGFGGHHHHGGHHGHGHHHHHHFGHHHHH2FFEGHHHGGHHHHHHHGHHHHGGEGGHHGGGGGFGHGHHHHHHHHHHFFHGGHHHGHHGHHHHHHBEGGGGGHFHHFHFFECDHGHFHGCCFGGHGCFGGGG
@M02034:409:000000000-BFKT7:1:1103:6097:9846 1:N:0:29
AAAGTCGAGGTGCCTAAAGTGGCAACCCAGACTCAGAATCAGGTTGGTGGTGTAGAGCTTCCTGTAGCCGCATGGCGTTCGTACTTAAATATGGAACTAACCATTCCAATTTTCGCTGTCTCTTATACACATCTCCGAGCCCACGAGACG
+
?1>AAFAADD>AAGFGGGGGGF001GH0FG0FHHH1FGHHHDGDGHGGFEAFGEH2GHFHHFHFGGGGHEEEFGHHGFGGEEGHHHGHGHEGHFBEFFGHFHGHGHHGFHHFHHGGGGEF2GGHHHHHFHBFFHHHGCCCGGHGG?CCFG
@M02034:409:000000000-BFKT7:1:1103:10123:9851 1:N:0:29
AAAGTCGAGGTGCCTAAAGTGGCAACCCAGACTAAGACTCCTGTTGGTGGTGTAGAGCTTCCTGTAGCCGCATGGCGTTCGTACTTAAATATGGAACTAACCATTCCAATTTTCGCTGTCTCTTATACACATCTCCGAGCCCACGAGACG
+
CCCCBFBCCCABGGGG4BGFFGGHHHHGGHHGHGHHHHHHHHHHHHHGGGFGHHHGHHHHHHHHHHHHHGGGGGHHGGGGGEHHHHHHHHHFHHGHHGFHHHGHHHHHGHHHHGFGGGGHHHHHGHFHGGFFFHHFGFGGGGHGGGCGGG
@M02034:409:000000000-BFKT7:1:1103:6440:9853 1:N:0:29
AAAGTCGAGGTGCCTAAAGTGGCAACCCAGACTTCGGGTGCGGTTGGTGGTGTAGAGCTTCCTGTAGCCGCATGGCGTTCGTACTTAAATATGGAACTAACCATTCCAATTTTCGCTGTCTCTTATACACATCTCCGAGCCCACGAGACG
+
BBBBBFAADDAAGGGGGGGGGGAFFGHFAGFFHHHGGG2EEECEGGG1FEBFHFFBFHHHHHHHHHHHHFGGGGHHGEGFGEGHGHFGHHGHHHFHHHHHHHHGHHHFFHHHHHGGGGCGHHHHGFHHDGHFHHHFG/@DGFHGGCGGGG
@M02034:409:000000000-BFKT7:1:1103:20946:9856 1:N:0:29
AAAGTCGAGGTGCCTAAAGTGGCAACCCAGACTACGCATATTGTTGGTGGTGTAGAGCTTCCTGTAGCCGCATGGCGTTCGTACTTAAATATGGAACTAACCATTCCAATTTTCGCTGTCTCTTATACACATCTCCGAGCCCACGAGA
+
BBBBBFBBBBAAGFGBGFGGGGGHFHFGGGFFHHHGGGGGHGGGHA2BFAEFGDGDGFHHHFHGHHGGHGGFEFHEGAFFGGBGEGGF3F@GHBBGFHBBGFBGHHHFFGGHHGFCEEEDFHGFFHHHHFHGFHBFA?/B/CFGG//?
@M02034:409:000000000-BFKT7:1:1103:15610:9857 1:N:0:29
AAAGTCGAGGTGCCTAAAGTGGCAACCCAGACTAATAAGCATGTTG
+
CCCCCFAACCCCGGGGGGGGGGGHHHHGGHHGHC3ADGA35DFG5G
@M02034:409:000000000-BFKT7:1:1103:24451:9863 1:N:0:29
AAAGTCGAGGTGCCTAAAGTGGCAACCCAGACTCAGAAGCAGGTTGGTGGTGTAGAGCTTCCTGTAGCCGCATGGCGTTCGTACTTAAATATGGAACTAACCATTCCAATTTTCGCTGTCTCTTATACACATCTCCGAGCCCACGAGACG
+
CCCCCFCBCCBCGGGGGGGGGGGHHHHGGHHGHHHHHHHHHFHGHHGGGGEFHHHFGHHHHHHHGHHHHEGGGGHHGGGGEFHHHHFGHHHHHHFFFHGHHHHHHHHHHHHHHHGGGGGHHHHHHHHHGHHHHHHFG@DFGGHGGGGGGG
@M02034:409:000000000-BFKT7:1:1103:16101:9864 1:N:0:29
AAAGTCGAGGTGCCTAAAGTGGCAACCCAGACTGGGGGTGAGGTTGGTGGTGTAGAGCTTCCTGTAGCCGCATGGCGTTCGTACTTAAATATGGAACTAACCATTCCAATTTTCGCTGTCTCTTATACACATCTCCGAGCCCACGAGACG
+
AABBAFBABBAAGGGFFGEFFGFGHHHGGGHFGFHHGGEFGGHHHHGEFGEEFFGBGFHHHHHFFGGFEEEEGGHHGEGGE?FGHHGFHGHHGHEGFHHGHHEHHHGGHHHHHHCDGGGHHHHHGHHFHGDHHHFGC@GC@FGFGGGGGG
@M02034:409:000000000-BFKT7:1:1103:11294:9865 1:N:0:29
AAAGTCGAGGTGCCTAAAGTGGCAACCCAGACTACTAATAATGTTGGTGGTGTAGAGCTTCCTGTAGCCGCATGGCGTTCGTACTTAAATATGGAACTAACCATTCCAATTTTCGCTGTCTCTTATACACATCTCCGAGCCCACGAGACG
+
CCCCCFCCCCCCGGGGGGGGGGGHHHHGGHHGHHHHHHHGHGGGHHHGFGEGHHHGHHHHHHHHHHHHHGGGGGHHGGGGGGHHHHHHHHHHHHHHGGGHHHHHHHHHGHHHHHGGGGGGHGHHFHHHFHFHHHHHGBCCGGHGGGGGGG
@M02034:409:000000000-BFKT7:1:1103:24432:9870 1:N:0:29
AAAGTCGAGGTGCCTAAAGTGGCAACCCAGACTCAGAAGCAGGTTGGTGGTGTAGAGCTTCCTGTAGCCGCATGGCGTTCGTACTTAAATATGGAACTAACCATTCCAATTTTCGCTGTCTCTTATACACATCTCCGAGCCCACGAGACG
+
>1>A1BA1AD11BEGFFFFGBDCFHHAAF0FFHHHCHHHH1BF0FF/EFGAF/DGFBFHHEGFHFEFFHGGGECHHGGEAFEBHHHFFFG2@FHFHBCD11FEGGGGF2GFGGHEC?//BGGFH1FDG2F1CFFFF/</<>?GFG@?CCE
@M02034:409:000000000-BFKT7:1:1103:11834:9871 1:N:0:29
AAAGTCGAGGTGCCTAAAGTGGCAACCCAGACTACGGATTGGGTTGGTGGTGTAGAGCTTCCTGTAGCCGCATGGCGTTCGTACTTAAATATGGAACTAACCATTCCAATTTTCGCTGTCTCTTATACACATCTCCGAGCCCACGAGACG
+
CBCCCFBBCCCCGGGGGFGGGGGHHHHGGHHGHHHFGGGGHHHGGGGEFFEFGHHFHHHHHHHHHHHHHGGCEFHHGEGGGGHHHHHHGHHHHHGHHHHHHHHFGHHHHGHHHHGGGGGHHHHHFHHHFGFHHHHFE>DGGGHGGFGGGG
@M02034:409:000000000-BFKT7:1:1103:6148:9873 1:N:0:29
AAAGTCGAGGTGCCTAAAGTGGCAACCCAGACTGTGAATAAGGTTGGTGGTGTAGAGCTTCCTGTAGCCGCATGGCGTTCGTACTTAAATATGGAACTAACCATTCCAATTTTCGCTGTCTCTTATACACATCTCCGAGCCCACGAGACG
+
BAABBFBCCCAAGGGGGGGGGGGHGHGGGHHGHHHHHHHHHHHHHHGEGGEFHHHGHHHHHHHGFHHHHGGGGEHHFFGGFFGHHHFFGHHHHHFHGHHGHHHHHHHHFGHHHHGGGGGGHHHHHHHHGHFHGHFDABF>DFHGGGGGGG
@M02034:409:000000000-BFKT7:1:1103:25779:9885 1:N:0:29
AAAGTCGAGGTGCCTAAAGTGTCAACCCAGACTACGAATCATGTTGGTG
+
A1?AADAA1>AAGEGFGDFAF3D33GHFGBCFBDH?EGGEB2BB2D/AA
@M02034:409:000000000-BFKT7:1:1103:12379:9887 1:N:0:29
AAAGTCGAGGTGCCTAAAGTGGCAACCCAGACTCCGACTCCTGTTGGTGGTGTAGAGCTTCCTGTAGCCGCATGGCGTTCGTACTTAAATATGGAACTAACCATTCCAATTTTCGCTGTCTCTTATACACATCTCCGAGCCCACGAGACG
+
CCCCCFAABCBCGGGGGGGGGGGHHHHGGHHGHGFGCFGGGHHHHHHEFDGGFEG5FGFGFHHHHFGGFFGEEEGAEEGGGDFEEHHHHHHHFH3FFGHHFE3B3EGBFGFHHFEGGF?EDHHHDFDDHFG2FHHFE/@CGCGFCC@A?A
@M02034:409:000000000-BFKT7:1:1103:12966:9893 1:N:0:29
AAAGTCGAGGTGCCTAAAGTGGCAACCCAGACTTCGAGTCCTGTTGGTGGTGTAGAGCTTCCTGTAGCCGCATGGCGTTCGTACTTAAATATGGAACTAACCATTCCAATTTTCGCTGTCTCTTAACACATCTCCGAGCCCACGAGACGG
+
ABBBBFBBBBAAGGGGGGGGFFGFHFFGFHHFBG5FEFFGBFGGHHH2BEEAABBFFHFFBGGGAFGFFEECEEHEFE@FFBGHEHDGHHFHGBFDF3EFGFFFHEFHHHHHHBEFFGGFFF4FGDFD2?F??DFF/BDDEEFC@//<<<
@M02034:409:000000000-BFKT7:1:1103:15800:9899 1:N:0:29
AAAGTCGAGGTGCCTAAAGTGGCAACCCAGACTCAGTGGGGGGTTGGTGGTGTAGAGCTTCCTGTAGCCGCATGGCGTTCGTACTTAAATATGGAACTAACCATTCCAATTTTCGCTGTCTCTTATACACATCTCCGAGCCCACGAGACG
+
A@AABFBBBBABFGGBFGGGGGAFFHHGGEFFHGHHFGHHCGGGGGGDFADFGHG@?FHHHGHGHHHHHGDCDGHHGFGGFDCHHHBD0DFHHH<DFHGFHHHHHHHHHGHHHGGGGBEGGGGGFGCBBFGGGF;FEBFGGGGFF9-ADF
@M02034:409:000000000-BFKT7:1:1103:5527:9900 1:N:0:29
AAAGTCGAGGTGCCTAAAGTGGCAACCCAGACTACTCCGTCTGTTGGTGGTGTAGAGCTTCCTGTAGCCGCATGGCGTTCGTACTTAAATATGGAACTAACCATTCCAATTTTCGCTGTCTCTTATACACATCTCCGAGCCCACGAGACG
+
BBBABFBBBB>ACGFGBFGFGGGCEGFGGHHGHGHHHHGGFHGHHHHGGGFFEGHGFHHHHGHHFGHHHGGGGGHHGFGGGGHHGHHEHHHHHGFFFHHFHHEGHHHHHHHFHHGGGGGGHHHHHHFHHHFGFHFHGCG/BEHGGGGGDE
@M02034:409:000000000-BFKT7:1:1103:6563:9902 1:N:0:29
AAAGTCGAGGTGCCTAAAGTGGCAACCCAGACTCAGAGTAAGGTTGGTGGTGTAGAGCTTCCTGTAGCCGCATGGCGTTCGTACTTAAATATGGAACTAACCATTCCAATTTTCGCTGTCTCTTATACACATCTCCGAGCCCACGAGACG
+
BBBBBFBBBBAAFGGGGGGGGGDGFHGEFHFFCGHHHHFHHHHHHHGFGGEGHHHFGFHHHGHGHHHHHGGGGGHHGEGGFEGHHHGFHHHHHHFGFHHHHHHHHHHHHHHHHHGGGGGHHHHHHHHHHHHHGHFFGFGGGGHGGCGGGG
@M02034:409:000000000-BFKT7:1:1103:25778:9904 1:N:0:29
AAAGTCGAGGTGCCTAAAGTGGCAACCCAGACTACGAATCATGTTGGTGGTGTAGAGCTTCCTGTAGCCGCATGGCGTTCGTACTTAAATATGGAACTAACCATTCCAATTTTCGCTGTCTCTTATACACATCTCCGAGCCCACGAGACG
+
CCCCCFCCCCBCGGGGGGGGGGGHHHHGGHGEHFHGGHHEFGHHHHHEFGGFGFH5FHHHFHHHHGHFFGGEGGHEGEEGGFGHHHHHHHHHHHBFHHHHFGEGHHHDHHHHHHGGGGFHHHHHFFHGHGHHHHHGFBCFGGEGGG?ADF
@M02034:409:000000000-BFKT7:1:1103:15870:9906 1:N:0:29
AAAGTCGAGGTGCCTAAAGTGGCAACCCAGACTGATAAGTCGGTTGGTGGTGTAGAGCTTCCTGTAGCCGCATGGCGTTCGTACTTAAATATGGAACTAACCATTCCAATTTTCGCTGTCTCTTATACACATCTCCGAGCCCACGAGACG
+
CCCCCFCCCCBCGGGGGGGGGGGHHHHGGHHGHHHFFHGBGEGGGGGGGGGGHHHHHHHHHHHHHHHHHGGGGGHHGGGGGGHHHHHHHHHHHHGHHHHHHHHHHHHGHHHHHHGGGGGGHGHHGHHHHHHHHHHHGFCDGGHGGGGGGG
@M02034:409:000000000-BFKT7:1:1103:23345:9907 1:N:0:29
AAAGTCGAGGTGCCTAAAGTGGCAACCCAGACTTCGCCTCCTGTTGGTGGTGTAGAGCTTCCTGTAGCCGCATGGCGTTCGTACTTAAATATGGAACTAACCATTCCAATTTTCGCTGTCTCTTATACACATCTCCGAGCCCACGAGACG
+
CCCCCFBABCABGGGGGGGGGGGHGHHGGHHGHHHGGGGGHHHHHHHFGGGFHFHFGHHHHHHHHHHHHGGGGGHHGEGGFFFHHHHHHHHHHHGHGHHGHHHHHHHHHHHHHHGGGGGGHFHHFHGGHHHGGGFFGDGCGGHGGGGFGG
@M02034:409:000000000-BFKT7:1:1103:12791:9909 1:N:0:29
AAAGTCGAGGTGCCTAAAGTGGCAACCCAGACTGGGAATAATGTTGGTGGTGTAGAGCTTCCTGTAGCCGCATGGCGTTCGTACTTAAATATGGAACTAACCATTCCAATTTTCGCTTCTCTTATACACATCTCCGAGCCCACGAGACGG
+
BBBBBFBBBBBBGGGGGGGGGGFGHHHGGHHFHGHHGHHHHGHGHHHGFGEFHGHFGHHHHHHHHHHGHEEFGGHHGEGFFFFHHHHHHHHHHHGHGHGBGHEHHHGFHHHHHHGGGEFHHHHFHHBHBFHHHHFE/CC<FFGCGGGGGG
@M02034:409:000000000-BFKT7:1:1103:17880:9921 1:N:0:29
AAAGTCGAGGTGCCTAAAGTGGCAACCCAGACTAATCCTAAGGTTGGTGGTGTAGAGCTTCCTGTAGCCGCATGGCGTTCGTACTTAAATATGGAACTAACCATTCCAATTTTCGCTGTCTCTTATACACATCTCCGAGCCCACGAGACG
+
BBBBBFBBBBAAFGG5FGEDEGGFGGGFGGHGHHHHHHHHHHBFHHGEFFAFGGHDFHHHHFHGGHHHHGCEGGHFGGGFEEEGHHHFHHHHHFDFCGFFBHFGHHHBGGHHHFGGGGGHHHHHHGHHEHFFGDHDC/<?CGG<D@DFGG
@M02034:409:000000000-BFKT7:1:1103:25538:9922 1:N:0:29
AAAGTCGAGGTGCCTAAAGTGGCAACCCAGACTACGAAGAAGGTTGGTGGTGTAGAGCTTCCTGTAGCCGCATGGCGTTCGTACTTAAATATGGAACTAGCCATTCCAATTTTCGCTGTCTCTTATACACATCTCCG
+
CCCCCFCCCCBCGGGGGGGGGGGGHHHGGHC2FEGGACE?3FGHBHC1A1FC13F5A5ABABEEBDA53EE0EEA1>>>FE>2CGFHGDGHFE333B?EG333D?4F44F3F?4<?E//B4BD333DDG?22B?G2C
@M02034:409:000000000-BFKT7:1:1103:28575:9924 1:N:0:29
AAAGTCGAGGTGCCTAAAGTGGCAACCCAGACTTCTTCTGATGTTGGTGGTGTAGAGCTTCCTGTAGCCGCATGGCGTTCGTACTTAAATATGGAACTAACCATTCCAATTTTCGCTGTCTCTTATACACATCTCCGAGCCCACGAGACG
+
CCCCBFCCCCBCGGGGGGGFGGGHHGHFGHHGF55FGHH5FGHAGHHGFGGGHHHHHHGHHHHHGHHHHGGGGGHHGEGGGGCHHHHHHHFFHHDGHHGGHHHHHHHGHHHHHGGGGGGHHGHHFHEEHGFHHFDFGFGGGFHGGGGGGG
@M02034:409:000000000-BFKT7:1:1103:16709:9927 1:N:0:29
AAAGTCGAGGTGCCTAAAGTGGCAACCCAGACTCAGAATACTGTTGGTGGTGTAGAGCTTCCTGTAGCCGCATGGCGTTCGTACTTAAATATGGAACTAACCATTCCAATTTTCGCTGTCTCTTATACACATCTCCGAGCCCACGAGACG
+
BBBBBFBBBBAAEGGGFFFEFGFGFHHGGHHGHHHHHHHHHHHHHHHEFGFFGHHGGHHHHHHHFGHHHGGEGGHHGGGGEEGHHHGHHHHHHHGGGHGGGHGFHHHHHHHHHHGGGEEHHHHHHHHHFHFHFHFDC/B>CGHGGGGGGG
@M02034:409:000000000-BFKT7:1:1103:19003:9927 1:N:0:29
AAAGTCGAGGTGCCTAAAGTGGCAACCCAGACTCGTCAGGCTGTTGGTGGTGTAGAGCTTCCTGTAGCCGCATGGCGTTCGTACTTAAATATGGAACTAACCATTCCAATTTTCGCTGTCTCTTATACACATCTCCGAGCCCACGAGACG
+
BBBCCFCABCCCGGGFFGGGGGGGHHFGGHHGHHGHGHGHHHHHHHHGGGGGHFHAGHHHHHHHHHHHHGGGGGHGGGGGGGFHHHHGHHHGHHBDGHHHHHHHHHHEHHHHHHGGGGFFHHHHGHHHHHGHGHHHFCCDGGHGGCCDDG
@M02034:409:000000000-BFKT7:1:1103:9622:9935 1:N:0:29
AAAGTCGAGGTGCCTAAAGTGGCAACCCAGACTAATAATAGTGTTGGTGGTGTAGAGCTTCCTGTAGCCGCATGGCGTTCGTACTTAA
+
BBBBBFBBBDABGGGGGGGFGGGHHHHGGHGGHHHHHHHHHHHHHHHGGGGGHHHGHHHHHHHHHHHHHGGGGGHHGGGGGGHHHHHG
@M02034:409:000000000-BFKT7:1:1103:21422:9941 1:N:0:29
AAAGTCGAGGTGCCTAAAGTGGCAACCCAGACTGTGGGTCAGGTTGGTGGTGTAGAGCTTCCTGTAGCCGCATGGCGTTCGTACTTAAATATGGAACTAACCATTCCAATTTTCGCTCTC
+
CCCCCFBCCCCCGGGGGGGGGGGHHHHGGHHGH3G5GGGB2BGG32AE11FEA3G5ADFF5FFEB5D5BEF@FEC1>1>CEE2??GHBEGHFF333BFGH3?3B3?G4FF3HF4<?<//?
@M02034:409:000000000-BFKT7:1:1103:19569:9947 1:N:0:29
AAAGTCGAGGTGCCTAAAGTGGCAACCCAGACTACGC
+
CBCCCFBCCCCCGGGGGGGGGGGHHHHGGGHGHBGA?
@M02034:409:000000000-BFKT7:1:1103:24968:9953 1:N:0:29
AAAGTCGAGGTGCCTAAAGTGGCAACCCAGACTACTAGGCCGGTTGGTGGTGTAGAGCTTCCTGTAGCCGCATGGCGTTCGTACTTAAATATGGAACTAACCATTCCAATTTTCGCTGTCTCTTATACACATCTCCGAGCCCACGAGACG
+
BBBBBFABDBBBGGGGGGGGGGGHHGHGGHHGHHFHHHHHHGGGGGGEFGEFHHHFFHHHHHHGHHFHHGCEGGHHG?EFFEGHGHFHFHFGHGBGGHHHHHGHGFDEFHHHHHGGGFGHHFHHGHFHHFDGHGH2E/BCDGEGGF?FGG
@M02034:409:000000000-BFKT7:1:1103:24074:9961 1:N:0:29
AAAGTCGAGGTGCCTAAAGTGGCAACCCAGACTCGGAATGGGGTTGGTGGTGTAGAGCTTCCTGTAGCCGCATGGCGTTCGTACTTAAATATGGAACTAACCATTCCAATTTTCGCTGTCTCTTATACACATCTCCGAGCCCACGAGACG
+
BBBBBFBBDBAAGGGBGGGFGGFGHHHGGHGGHHGGGGGFHFGEFGGFFGGGHGHFFFHHHGHGGHHHHGGGGGHHGEGGGFHHHHHFHHHHHHHHGHHGHHHHGHGHHHHHHHGGGGGHHHHHFGHFF2GHHHGGE@C?FEHGGGGGGG
@M02034:409:000000000-BFKT7:1:1103:10370:9968 1:N:0:29
AAAGTCGAGGTGCCTAAAGTGGCAACCCAGACTACGCCTCCGGTTGGTGGTGTAGAGCTTCCTGTAGCCGCATGGCGTTCGTACTTAAATATGGAACTAACCATTCCAATTTTCGCTGTCTCTTATACACATCTCCGAGCCCACGAGACG
+
CCCCCFCCCCDCGGGGGGGGGGGHHHHGGHHGH3AECEGFAEFGGGGGGGGGHHHHHHHHHHHHHHHHHGGGGGHHGGGGGGFHHHHHHHHHHHGHHHHHHHHHHHHHHHHHHHGGGGGHHHHHHHHHHHFHHHHHG@CDGGHGGGCFGG
@M02034:409:000000000-BFKT7:1:1103:11285:9972 1:N:0:29
AAAGTCGAGGTGCCTAAAGTGGCAACCCAGACTGATCGTAATGTTGGTGGTGTAGAGCTTCCTGTAGCCGCATGGCGTTCGTACTTAAATATGGAACTAACCATTCCAATTTTCGCTGTCTCTTATACACATCTCCGAGCCCACGAGACG
+
BBBCAFBBCCBCGGGBEGGFGGGHHHHGGHHGHHHHHGHHHFHHHHHFFGGGHHHGHHHHHHHHHHHHHGGGGGHHGGGGGGGHHHHGHHHHHHHHHHHGHHHHHHGHGHHHHHGGGGGHHHHHHHHGGHFHHHHHGCGGGGHGGGGGGG
@M02034:409:000000000-BFKT7:1:1103:20531:9975 1:N:0:29
AAAGTCGAGGTGCCTAAAGTGGCAACCCAGACTACTAATACGGTTGGTGGTGTAGAGCTTCCTGTAGCCGCATGGCGTTCGTACTTAAATATGGAACTAACCATTCCAATTTTCGCTGTCTCTTATACACATCTCCGAGCCCACGAGACG
+
CCCCCFBCCCBCGGGGGGGGGGGHHHHGGHHGHHCHD5FDGHGHGGGEFGEFHHHFHHHHHHHHHHHHHGGGGGHHGGGGGGFHHHHHGHHHHHGFHHHHHHHHHHGHFHHHHHGGGGGFHHHHHHHHHHFHHHHGGCFGGGHGGFGGGG
@M02034:409:000000000-BFKT7:1:1103:17708:9977 1:N:0:29
AAAGTCGAGGTGCCTAAAGTGGCAACCCAGACTGGGGGGTGTGTTGGTGGTGTAGAGCTTCCTGTAGCCGCATGGCGTTCGTACTTAAATATGGAACTAACCATTCCAATTTTCGCTGTCTCTTATACACATCTCCGAGCCCACGAGACG
+
CCCCCFCBCCCCGGGGGGGGGGGHGHHGGHHGHHHHGGG>EGGHHHHGGGGGHHHGGHHHHHHHHHHHHGGGGGHHGGGGGFHHHHHHHHGHHHFHHHGHHHHHHHGHHHHHHHGGGGGGGGGGGGGGGGGGGGFFEADCFGGFFFFFFF
@M02034:409:000000000-BFKT7:1:1103:6198:9978 1:N:0:29
AAAGTCGAGGTGCCTAAAGTGGCAACCCAGACTATGACTTCTGTTGGTGGTGTAGAGCTTCCTGTAGCCGCATGGCGTTCGTACTTAAATATGGAACTAACCTTTCCAATTTTCGCTGTCTCTTATACACATCTCCGAGCCCACGAGACG
+
BBBBBFABDBABGGGGGGGGGGFGHHHFEGGGHFGF5A5GHHHHHHHGEGGCF3F55AFBAFGHH5DDFAE0EEECEEEFEE2?FGG3@FG@GF33BFGGC13B3?G4FFGGHG?AEE<FFBFEFE4?FEGBGHHFG</BDFFFGG/<ED
@M02034:409:000000000-BFKT7:1:1103:6219:9978 1:N:0:29
AAAGTCGAGGTGCCTAAAGTGGCAACCCAGACTATGACTTCTGTTGGTGGTGTAGAGCTTCCTGTAGCCGCATGGCGTTCGTACTTAAATATGGAACTAACCATTCCAATTTTCGCTGTCTCTTATACACATCTCCGAGCCCACGAGACG
+
AABAAF3AD2>AGGGGGGGFGGDHGHGGGHHGHHHGHGHDFFDFEHGEEFFGHHHGGHGHFHFGFGHHHGGGGDGFCGGGCAFHGHGFFHHGGFGDF3GFHHFGBGFGHHHHHFEGGFFFHHGHHHBHGGDGHGB1C?G?DGHGGCC/CC
@M02034:409:000000000-BFKT7:1:1103:4357:9980 1:N:0:29
AAAGTCGAGGTGCCTAAAGTGGCAACCCAGACTTTTTCGTCGGTTGGTGGTGTAGAGCTTCCTGTAGCCGCATGGCGTTCGTACTTAAATATGGAACTAACCATTCCAATTTTCGCTGTCTCTTATACACATCTCCGAGCCCACGAGACG
+
BCCCBFCBBBABGGGFGGGGGGGFHHHGGHHGHHHHHHGEEFGEGGGFFGEFHHHFGHHHHHHHGHHHHFGFGGHHGGGGGGGHGHGHHHEGHHGFFHFGHHGHHHFHHHHHHHGGGGGHHGHHGHGHHHEHFFDFD@DCGGHGFFGGGG
@M02034:409:000000000-BFKT7:1:1103:18422:9984 1:N:0:29
AAAGTCGAGGTGCCTAAAGTGGCAACCCAGACTCAGAAGCATGTTGGTGGTGTAGAGCTTCCTGTAGCCGCATGGCGTTCGTACTTAAATATGGAACTAACCATTCCAATTTTCGCTGTCTCTTATACACATCTCCGAGCCCACGAGACG
+
CBCCCFCCCCCCGGGGGGGGGGGHHHHGGHHGHHHHHHHHHGHHHHHGFGFFHFHGHHHHHHHHHHHHHGGGGGHHGGGGGGHHHHHGHHHHHHGFHHGGHHHGHHGHHHHHHHGGGGGHHHHHHHGHFGHHHHGFE@FCGFGGGCGGGG
@M02034:409:000000000-BFKT7:1:1103:13302:9987 1:N:0:29
AAAGTCGAGGTGCCTAAAGTGGCAACCCAGACTACGACGCAGGTTGGTGGTGTAGAGCTTCCTGTAGCCGCATGGCGTTCGTACTTAAATATGGAACTAACCATTCCAATTTTCGCTGTCTCTTATACACATCTCCGAGCCCACGAGACG
+
ABBBBFABDDAAGGGFGGGGGGCGHHHGGHEFFGHGGGGEGGGHGHGFGGGGGGHDGHHHGHHHHGHHHGGGGGHHGGGGGGFGGHHHEHFGGHFHHHHGHHBGHHFFHGHHHHGGGGEHHHHHHHHHHHHHHHFDE/CCCFHGGFFDEG
@M02034:409:000000000-BFKT7:1:1103:15620:9987 1:N:0:29
AAAGTCGAGGTGCCTAAAGTGGCAACCCAGACTAGTCCTTCTGTTGGTGGTGTAGAGCTTCCTGTAGCCGCATGGCGTTCGTACTTAAATATGGAACTAACCATTCCAATTTTCGCTGTCTCTTATACACATCTCCGAGCCCACGAGACG
+
BBBBBFABBBAAGGGGGGGFGGAGHHHGGGHG3GHFHHGHGGFGHHHEFE2FHHHDGHHHHHHGHHHHHGGCFGHHGEGGGEFHGHHGHHGHHGGHHHHGHHHFHHHGHHHHHHGGGGGGHGGHHHGFHHFHHHHHGBGFGGHGGGGGGG
@M02034:409:000000000-BFKT7:1:1103:16061:9988 1:N:0:29
AAAGTCGAGGTGCCTAAAGTGGCAACCCAGACTAATAAGACTGTTGGTGGTGTAGAGCTTCCTGTAGCCGCATGGCGTTCGTACTTAAATATGGAACTAACCATTCCAATTTTCGCTGTCTCTTATACACATCTCCGAGCCCACGAGACG
+
BBCBCFCCCCABGGGGGGGGGGGHHHHGGHHGHHHHHHH5BGGHHHHGGGGGHHHGHHHHHHHHHHHHHGGGGGHHGGGGGGHHHHHHHHGHHHFHHHHHHHHHHHHHHHHHHHGGGGGHHHHHHHHHHHHHHHHHGCDFGGHGGGFCGG
@M02034:409:000000000-BFKT7:1:1103:18035:9988 1:N:0:29
AAAGTCGAGGTGCCTAAAGTGGCAACCCAGACTACTAAGCATGTTGGTGGTGTAGAGCTTCCTGTAGCCGCATGGCGTTCGTACTTAAATATGGAACTAACCATTCCAATTTTCGCTGTCTCTTATACACATCTCCGAGCCCACGAGACG
+
BBABBFBBBBABGGGGGGGGGGFFFHHEGEAFGBBGHHHGHHHHHHFEFFEEGFGAFGFHHHHHHGHGHGGEEGGEEEFGFEGHHHGGHHHHHGDGFHHGFHHHHHHHHHFHHHGGGGFHFHHHHFHGFHHFHHGFEBDFGEHGGGGGGG
@M02034:409:000000000-BFKT7:1:1103:25750:9990 1:N:0:29
AAAGTCGAGGTGCCTAAAGTGGCAACCCAGACTGGGGTGGAGGTTGGTGGTGTAGAGCTTCCTGTAGCCGCATGGCGTTCGTACTTAAATATGGAACTAACCATTCCAATTTTCGCTGTCTCTTATACACATCTCCGAGCCCACGAGACG
+
BBBBBFBBBB?AFGGGGGGFGGFFHHHGGHHFHHHGGEAEAFEEHHGEFGEFHFHGGHHHHHHGFGGHHGFGGEHHGFGGEEGHHHHGHHHHHHGGGHGEGHFHGHHGHHHHHHGGGGDHHHHHHHHHFHHHHHFGC/D>@FHGGGGGCF
@M02034:409:000000000-BFKT7:1:1103:21390:9995 1:N:0:29
AAAGTCGAGGTGCCTAAAGTGGCAACCCAGACTGGTAGGGATGTTGGTGGTGTAGAGCTTCCTGTAGCCGCATGGCGTTCGTACTTAAATATGGAACTAACCATTCCAATTTTCGCTGTCTCTTATACACATCTCCGAGCCCACGAGACG
+
B?ABBFABBBABFGGGGGGGGG2GHHHGGHHGHHHHHHEGFGGHHHHGGGFGHHHFGFHHHHHHHHHHHGGGGGHHGGGGGGHHHHHHFHGHHHGHHHHGHHHHHHHHHHHHHHGGGGGGHGHHHHHFFHFHHHHHE<BCFGHGG?DDGG
@M02034:409:000000000-BFKT7:1:1103:22518:9996 1:N:0:29
AAAGTCGAGGTGCCTAAAGTGGCAACCCAGACTAATCAGAAGGTTGGTGGTGTAGAGCTTCCTGTAGCCGCATGGCGTTCGTACTTAAATATGGAACTAACCATTCCAATTTTCGCTGTCTCTTATACACATCTCCGAGCCCACGAGACG
+
CCCCCFCCCCABGGGGGGGFGGGGHHHGGHHFHHHHHHHHFFHHHHGEFGEFGHHFHHHHHGHHHHHHHGGGGGHHGGGGGEGHHHGHHHHHHHFHHHHHHHHHHHHGHHHHHGGGGFEHGHHHHHHHHHFHHHHGE@CDGGHGGCCGGG
@M02034:409:000000000-BFKT7:1:1103:9311:9997 1:N:0:29
AAAGTCGAGGTGCCTAAAGTGGCAACCCAGACTGATACTCATGTTGGTGGTGTAGAGCTTCCTGTAGCCGCATGGCGTTCGTACTTAAATATGGAACTAACCATTCCAATTTTCGCTGTCTCTTATACACATCTCCGAGCCCACGAGACG
+
AAABAFBBB>AAFGGGFGGFEGFHHHHGGGGFHGHHGFHH5FFG5FG2CEGEBFFDFGHFBFGFGDGFF1E0?ECAEEEFE1FAEHHEGGHGHE33FHHHBF3BFBDFGFGHHG?EEAEGGBGF4FGH4BDFFFFBDCBBCFCF/BCGDC
@M02034:409:000000000-BFKT7:1:1103:19376:10001 1:N:0:29
AAAGTCGAGGTGCCTAAAGTGGCAACCCAGCCTGTTTAGCAGGTTGGTGGTGTAGAGCTTCCTGTAGCCGCATGGCGTTCGTACTTAAATATGGAACTAACCATTCCAATTTTCGCTGTCTCTTATACACATCTCCGAGCCCACGAGACG
+
AAABAFBADBA?FGGFEFGFGGGHHHHGDH2BGHHHHHGHHHCHHHGGGGEFHGHHFHFHHHHHHHHHHGGGGGHHGGGGGGHHHHGFHHGGHE3EGEFFGHFHHHFHHHHHHHGGGCFFHHHHHHGHDGEHCHFGDB//CEGFCC?EFG
@M02034:409:000000000-BFKT7:1:1103:5795:10014 1:N:0:29
AAAGTCGAGGTGCCTAAAGTGGCAACCCAGACTTGTGGGTGTGTTGGTGGTGTAGAGCTTCCTGTAGCCGCATGGCGTTCGTACTTAAATATGGAACTAACCATTCCAATTTTCGCTGTCTCTTATACACATCTCCGAGCCCACGAGACG
+
CCCCCFBBCCCCGGGGGGGGGGGHGHHGGHHGH5AF32A22AEGHHHEFEAFGFHFGHHHHHHHHHHHHGGGGGHHGEGGGEFHHHHHHHHHHHGFHHHHGHGGHHHHHHGHHHGGGGFHHGHHHHHHHHGHHHHFGGGGGGHGGCGGGD
@M02034:409:000000000-BFKT7:1:1103:9305:10016 1:N:0:29
AAAGTCGAGGTGCCTAAAGTGGCAACCCAGACTGATACTCATGTTGGTGGTGTAGAGCTTCCTGTAGCCGCATGGCGTTCGTACTTAAATATGGAACTAACCATTCCAATTT
+
CCDDCFBCCDBCGGGGGGGGGGGHHHHGGHHGH3BGH553DDGGDHHEFEGEGFG5FDGHDFHFGDGBGGGEEGHAEEEGEEFFGHGGHHHFHF3FGHHHFA@FGDGD4DGH
@M02034:409:000000000-BFKT7:1:1103:24790:10017 1:N:0:29
AAAGTCGAGGTGCCTAAAGTGGCAACCCAGACTCCGCCTAATGTTGGTGGTGTAGAGCTTCCTGTAGCCGCATGGCGTTCGTACTTAAATATGGAACTAACCATTCCAATTTTCGCTGTCTCTTATACACATCTCCGAGCCCACGAGACG
+
CCCCCFBACCBCGGGFFGGGGGGHHHHGGHHCFHHGGGGFGGHGHHHFEFGGHGHEGHHHHHHHHHHHGGGEGGHCFGGGGFHHHHFHFGHHHH3GHHHHHHFHHHHHHGHHHGGEGGFHHHHHHHHHHGHHHHHFG@GCGGHGGGGGGG
@M02034:409:000000000-BFKT7:1:1103:11969:10019 1:N:0:29
AAAGTCGAGGTGCCTAAAGTGGCAACCCAGACTAATAAGAAGGTTGGTGGTGTAGAGCTTCCTGTAGCCGCATGGCGTTCGTACTTAAATATGGAACTAACCATTCCAATTTTCGCTGTCTCTTATACACATCTCCGAGCCCACGAGACG
+
AAAAAF?ADDAAGGGGGG1GGG0BFGBEFFCEGGHGHHD1FHHCGHGGGGEFGHD2DGHHGHHEGHGGAECEEGHG@?EGF?CHHHFDFGHHHH1FHHFHHHHHGHFGGFHHHHGFGGEHGFHHHHFGFFFGHHHDB/BCCGHGGC@CGG
@M02034:409:000000000-BFKT7:1:1103:3528:10024 1:N:0:29
AAAGTCGAGGTGCCTAAAGTGGCAACCCAGACTAATCAGCCTGTTGGTGGTGTAGAGCTTCCTGTAGCCGCATGGCGTTCGTACTTAAATATGGAACTAACCATTCCAATTTTCGCTGTCTCTTATACACATCTCCGAGCCCACGAGACG
+
BBBBBFB3>DA4FGGGGGGGGGGHHHHGGHHGHHHHFHHCFFGGFHHGGGEGHHHGHHHHHHHHHHHHHGGEEFHHGGGGGGHHGHGFHHHHHHHFEGFFHHEFGHGGHHHHGFEGGGGHHHHHFHGGGHFHHHFGDGC?CGHGGGCGDE
@M02034:409:000000000-BFKT7:1:1103:16372:10027 1:N:0:29
AAAGTCGAGGTGCCTAAAGTGGCAACCCAGACTCAGAAGAATGATGGTGGTGTAGAGCTTCCTGTAGCCGCATGGCGTTCGTACTTAAATATGGAACTACCCATTCCAATTTTCGCTGT
+
A11AAFAADDAAGGGGGFGFB1FCFHH0ECGFCGG1EGCCCB11D21FA?//ABG2DGGH1FGBGFEDF?GCGGHHGFEFCGBG?GB1BFF2E11BFHB1FGHHHHFF2BGGHFEEF/?
@M02034:409:000000000-BFKT7:1:1103:20838:10031 1:N:0:29
AAAGTCGAGGTGCCTAAAGTGGCAACCCAGACTGCGGTGGGGGTTGGTGGTGTAGAGCTTCCTGTAGCCGCATGGCGTTCGTACTTAAATATGGAACTAACCATTCCAATTTTCGCTGTCTCTTATACACATCTCCGAGCCCACGAGACG
+
BBBBBFBBBBABGFGGGGGGGGAFGHHFFGFGHHHEGEEGGGGGEGGGGGGGHHHFHHHHHHHHHHHFHEGGGGHHGGGGGEGHGHGFHFHHHHGHHHGHHHHGHHGHHHHHHHGGGGGHHGHHHHHHHHHHGHHHE/@-DGHGG@?EGG
@M02034:409:000000000-BFKT7:1:1103:21502:10035 1:N:0:29
AAAGTCGAGGTGCCTAAAGTGGCAACCCAGACTAAGGGTGGTGTTGGTGGTGTAGAGCTTCCTGTAGCCGCATGGCGTTCGTACTTAAATATGGAACTAACCATTCCAATTTTCGCTGTCTCTTATACACATCTCCGAGCCCACGAGACG
+
ABCCCFBCCCCCGGGGGGGGGGGHHHHGGHHEGHFC3AGA22FGAHEEFDGGHHHFHHHHHHHHHHHGHGGEGGHGGGGGGGGFHHHGHHHHHEB?FHHHGFGGFHFHDGHHGHEFG?<GFHHHGGDHHHHHFHHHG@@DGGHGC@/EDA
@M02034:409:000000000-BFKT7:1:1103:3528:10042 1:N:0:29
AAAGTCGAGGTGCCTAAAGTGGCAACCCAGACTAATCAGCCTGTTGGTGGTGTAGAGCTTCCTGTAGCCGCATGGCGTTCGTACTTAAATATGGAACTAACCATTCCAATTTTCGCTGTCTCTTATACACATCTCCGAGCCCACGAGACG
+
AAAABFBBBBBBGGGGGFGFFGGHFFHE2GHGHHBF353GHHHGGFHGGGFFHHHFHHHHGHHHHFHGFFEEFGHHGGGGFE2GHGGHFHEHHHBGFGFGHFGHHHDGHHHHHHGDGEFHHGHHHHHHDB2GHHGDD?FCCGGGGCCGGG
@M02034:409:000000000-BFKT7:1:1103:25404:10043 1:N:0:29
AAAGTCGAGGTGCCTAAAGTGGCAACCCAGACTGATAAGAATGTTGGTGGTGTAGAGCTTCCTGTAGCCGCATGGCGTTCGTACTTAAATATGGAACTAACCATTCCAATTTTCGCTGTCTCTTATACACATCTCCGAGCCCACGAGACG
+
CCCCCFCBBCBCGGGGFGGGGGGHHHHGGHHGHHHHHHHGHGHGHHHFGGEFGHHFGHHHHHHHHHHHHGGGGGHHGGGGGGHHHHHHHHHHHHGHGHHHHHHHHHHHHHHHHHGGGGGHHHHHHHHHHHHHHHHHFCGDGGHGGGGGGG
@M02034:409:000000000-BFKT7:1:1103:11329:10056 1:N:0:29
AAAGTCGAGGTGCCTAAAGTGGCAACCCAGACTAGTAATAAGGTTGGTGGTGTAGAGCTTCCTGTAGCCGCATGGCGTTCGTACTTAAATATGGAACTAACCATTCCAATTTTCGCTGTCTCTTATACACATCTCCGAGCCCACGAGACG
+
BBBBBFB@DBAAGGGGGGGGGGGGGHHGGHHGHGHFHHHHFHHHGHGEFGEFHHHDGHHHHHHGGHHHHGGGGGHHGGGGGGFHHHDFHHHHHHFHHHGHHHHGFHGHHHHHHHGGGGGFHHHHHHHHGHFHHHFHFCGCCFHGGGGGFE
@M02034:409:000000000-BFKT7:1:1103:21107:10063 1:N:0:29
AAAGTCGAGGTGCCTAAAGTGGCAACCCAGACTTCGCAGAATGTTGGTGGTGTAGAGCTTCCTGTAGCCGCATGGCGTTCGTACTTAACTATGGAACTAACCATTCCAATTTTCGCTGTCTCTTATAC
+
11A1>FA1AAA1BAF1AFGGGF0A1AF?00FFHHHAEGGEHGFGH2GAEG/BA1EGHHGFGFHHFFEGGFE/EEFFEGGFGE0EGG2@1B1BGGG11>BEGCFEGFE2GHHHBGEEGCEFHGHB1>BB
@M02034:409:000000000-BFKT7:1:1103:14836:10067 1:N:0:29
AAAGTCGAGGTGCCTAAAGTGGCAACCCAGACTGGGAATTATGTTGGTGGTGTAGAGCTTCCTGTAGCCGCATGGCGTTCGTACTTAAATATGGAACTAACCATTCCAATTTTCGCTGTCTCTTATACACATCTCCGAGCCCACGAGACG
+
BBBBBFAADB>ACGGGGGGGGFEGFHHGFHHGHHHEEHFHHHHHHHHEFDEGHFGBGHHHHHHHHHGHHGGEFGHHGEGGGGFHEHGGHHHHHHFHHHHHFHHHHHHGHHHHHGGEFGEFGFHHDGEGGHHHHHHFE/@CDEHGGG?DGG
@M02034:409:000000000-BFKT7:1:1103:19119:10071 1:N:0:29
AAAGTCGAGGTGCCTAAAGTGGCAACCCAGACTACTAATCCGGTTGGTGGTGTAGAGCTTCCTGTAGCCGCATGGCGTTCGTACTTAAATATGGAACTAACCATTCCAATTTTCGCTGTCTCTATACACATCTCCGAGCCCACGAGACGG
+
CBCCCFBBCCCCGGGGGGGGGGGHHHHGGHHGHHFHHHHHHGGGGGCGEAFFFHHAGHHHHHHHGHHHFGGFGGGAEEEGGEGHHHHFHHHHGF3EGHHHG??GHHHFHHHHHHGGGFEGHHHFHGFFFFGGHHFECGCGFHGGCCGGGG
@M02034:409:000000000-BFKT7:1:1103:16256:10076 1:N:0:29
AAAGTCGAGGTGCCTAAAGTGGCAACCCAGACTAGTCTTGGGGTTGGTGGTGTAGAGCTTCCTGTAGCCGCATGGCGTTCGTACTTAAATATGGAACTAACCATTCCAATTTTCGCTGTCTCTTATACACATCTCCGAGCCCACGAGACG
+
BBBBBFBABBBBGFGB44FGGFGFFGHGAFHGFHFFHFFGGHGEE?AAFFGEGGHBDHHHHGHFDAGFHGCGGGGHGGCGG?GHHH4GFHHHHGFHFH?FFFGHEHBGFHHHHHCFE/EFHFHGHHHH2FGFG?FGDBCGCFHGCG/<CC
@M02034:409:000000000-BFKT7:1:1103:21697:10082 1:N:0:29
AAAGTCGAGGTGCCTAAAGTGGCAACCCAGACTCCGAAGACGGTTGGTGGTGTAGAGCTTCCTGTAGCCGCATGGCGTTCGTACTTAAATATGGAACTAACCATTCCAATTTTCGCTGTCTCTTATACACATCTCCGAGCCCACGAGACG
+
BABBBFBBBBBBGGGGFGGGGFFHHHHGGHHGHHHC?AEGHGGEFEGGGGFFGHHHGHHHGHHHGB5FGGGGGGFHCFGFFEFGHHHFHHHGHD3FFHHHHHGEDGFF?FGHGGFGF/?GGFGF?G3GGHG2GHHFD/><@FEF/<@<<>
@M02034:409:000000000-BFKT7:1:1103:27946:10102 1:N:0:29
AAAGTCGAGGTGCCTAAAGTGGCAACCCAGACTGCGTTTGGTGTTGGTGGTGTAGAGCTTCCTGTAGCCGCATGGCGTTCGTACTTAAATATGGAACTAACCATTCCAATTTTCGCTGTCTCTTATACACATCTCCGAGCCCACGAGACG
+
BBBBBFBADBAAGGGFGGFFGGGHHHHGGHHGCGHGEEEEFHGGGHHFFFFGFHHFGHHHHHHHGHHHHGGGGGHHGEGGGGGHHHHGHHGHGHGHGHGHHHHHHHHHFHHHHHGGGGGHHHHHHHHHHHHHHGDF?<BCGGHEDCCGGG
@M02034:409:000000000-BFKT7:1:1103:16239:10108 1:N:0:29
AAAGTCGAGGTGCCTAAAGTGGCAACCCAGACTAATAAGACGGTTGGTGGTGTAGAGCTTCCTGTAGCCGCATG
+
BABBAFABBBABGGGF4GGFFFGHHHHGGHHGHGFHHHHHGDEE2ECA11EEAFF5BFGB5GGGHEEBDEG@EG
@M02034:409:000000000-BFKT7:1:1103:3925:10112 1:N:0:29
AAAGTCGAGGTGCCTAAAGTGGCAACCCAGACTCCGGAGGTTGTTGGTGGTGTAGAGCTTCCTGTAGCCGCATGGCGTTCGTACTTAAATATGGAACTAACCATTCCAATTTTCGCTGTCTCTTATACACATCTCCGAGCCCACGAGACG
+
BBBBBFAABBABGGGGGFGFGGFHHHHGGHHGHHHGGEEGEGFFHHHEFGFGHHHGGHHHHGHHHHHHHGGGGGHHGGGEFFFHHHGHHHHHHHBFGHHHHHHHHHHHHHHHHHGFGGGHHHHHHHHHFHFHHHFHD/>/AGHGGGGCGG
@M02034:409:000000000-BFKT7:1:1103:17166:10126 1:N:0:29
AAAGTCGAGGTGCCTAAAGTGGCAACCCAGACTAGTGGGCATGTTGGTGGTGTAGAGCTTCCTGTAGCCGCATGGCGTTCGTACTTAAATATGGAACTAACCATTCCAATTTTCGCTGTCTCTTATACACATCTCCGAGCCCAC
+
BBBBAFBBBBBBGGG5FDGFGGGHHHHGGHFGHGHGHHHGGGHHFHGFFGFFFHHHHGHHHHHHHHGHGFGEEEHHGFGGGGHGHHBBFG@GHH3BFFBFFHHGHHHHBFGHHGEGGEFFHFHHHHGHBGGHHGDDA/@CCGAC
@M02034:409:000000000-BFKT7:1:1103:5889:10130 1:N:0:29
AAAGTCGAGGTGCCTAAAGTGGCAACCCAGACTAATCAGCATGTTGGTGGTGTAGAGCTTCCTGTAGCCGCATGGCGTTCGTACTTAAATATGGAACTAACCATTCCAATTTTCGCTGTCTCTTATACACATCTCCGAGCCCACGAGACG
+
AAAA>DAADBAAFGGGGGGGGFGHHHHGDGHFHFHHHHHHHHHHHHEAFGEGHHHBEHHHGHHHHHHHHGGEGEHHGGGGFFGHGHGFHHHHHHFFFGGGFGHFHHGHHFHHHHGGGDGGHGGHHHFHFHFFHHFFFCGCCEFEF@FFGG
@M02034:409:000000000-BFKT7:1:1103:23211:10133 1:N:0:29
AAAGTCGAGGTGCCTAAAGTGGCAACCCAGACTAATTCGAGGGTTGGTGGTGTAGAGCTTCCTGTAGCCGC
+
CCCCCFBBCCCCGGGGFGGGGGGHHHHGGHHGHCDG5AF5F2EEAEE111B1A3D555BA5BA5A5A531>
@M02034:409:000000000-BFKT7:1:1103:15073:10133 1:N:0:29
AAAGTCGAGGTGCCTAAAGTGGCAACCCAGACTACGTCTCATGTTGGTGGTGTAGAGCTTCCTGTAGCCGCATGGCGTTCGTACTTAAATATGGAACTAACCATTCCAATTTTCGCTGTCTCTTATACACATCTCCGAGCCCACGAGACG
+
CBCCCFCCCCBCGGGGGGGGGGGHHHHGGHHGHHHGHHHHHHHHH5FEGGFFHHHFHHGHHHHHHHHGHGGGGGHHGGGGEFGHHHHFHHHHHF3GHHGHHHHHFFHHFGHHHGGGGGFHHHHHHHFHEFEFFHHGG/CCFGHGGCCDGG
@M02034:409:000000000-BFKT7:1:1103:23230:10133 1:N:0:29
AAAGTCGAGGTGCCTAACGTGGCAACCCAGACTAATTCGAGGGTTGGTGGTGTAGCGCTTCCTGTAGCCGCATGGCGTTCGTACTTAAATATGGAACTA
+
A?A33DAADDAAGGGBG4AFFEF4GGHG22AFBFFHFHCBGEF2BEEEEFGGGFG5A?FFEHGHHFH5@1E/EEGFEE/FE1FF/??3BE4GH3?33B?
@M02034:409:000000000-BFKT7:1:1103:11204:10135 1:N:0:29
AAAGTCGAGGTGCCTAAAGTGGCAACCCAGACTGGTGGGAATGTTGGTGGTGTAGAGCTTCCTGTAGCCGCATGGCGTTCGTACTTAAATATGGAACTAACCATTCCAATTTTCGCTGTCTCTTATACACATCTCCGAGCCCACGAGACG
+
BBABBFBBDBABGGGGGGGGGGGGFHGGGHDGHHHGHEGHHHFGHHGGFGEFHHHDGHHHGFHHGGGGFFEGGGHHGGGGEEGHHHDGHHFHHHFGHHHHHHHHHHFFHGHHHHGGGGFFGFHHHHHG3GGHHHFHFCC@DGHGGGGGGG
@M02034:409:000000000-BFKT7:1:1103:18990:10144 1:N:0:29
AAAGTCGAGGTGCCTAAAGTGGCAACCCAGACTAAGAATAATGTTGGTGGTGTAGAGCTTCCTGTAGCCGCATGGCGTTCGTACTTAAATATGGAACTAACCATTCCAATTTTCGCTGTCTCTTATACACATCTCCGAGCCCACGAGACG
+
A?AAAFAADDAAGGGEFGGGFAFH1GG0FAAFFEHHBGGFHFGHGFHEF?AAFGHDGBGHHEHHHHGGHGGEEGHHGEGFGGGGGHHBHHFHHGFGFHHFFFGGHHFFHHHGHGGEFEEHHGHFFHEFGCGHHHBGE/<B@FHG/<AACF
@M02034:409:000000000-BFKT7:1:1103:21951:10147 1:N:0:29
AAAGTCGAGGTGCCTAAAGTGGCAACCCAGACTGCTCCGCATGTTG
+
CCCCCFCCCCBCGGGGGGGGGGGHHHHGGHHGHHHHFGE22B2DGH
@M02034:409:000000000-BFKT7:1:1103:10820:10147 1:N:0:29
AAAGTCGAGGTGCCTAAAGTGGCAACCCAGACTAAGGATGGTGTTGGTGGTGTAGAGCTTCCTGTAGCCGCATGGCGTTCGTACTTAAATATGGAACTAACCATTCCAATTTTCGCTGTCTCTTATACACATCTCCG
+
BABBAFAABD>ACGG5BGG6GBFHGHFEGCGGHHFF3EBC2F52AFH2AEEFAFG5A5DFDFGGB5FB3EEEGEFAE1>FFEHECHHEFGD4@G333FDHFA3FE4B4BF3FGGCEFD<B?FGHGG?2B1D1?D11?
@M02034:409:000000000-BFKT7:1:1103:8399:10157 1:N:0:29
AAAGTCGAGGTGCCTAAAGTGGCAACCCAGACTCAGCCTCCGGTTGGTGGTGTAGAGCTTCCTGTAGCCGCATGGCGTTCGTACTTAAATATGGAACTAACCATTCCAATTTTCGCTGTCTCTTATACACATCTCCGAGCCCACGAGACG
+
CCCCCFCCCCABGGGGGGGGGGGGFHHGGHHGHHHHHHHHHGGGGGGEFGEGHHHGHHHHHHHHHHHHHGGGGGHHGGGGGGHHHHHHGHHHHHFFHHHHHHHHHHGGHHHHHHGGGGGHHHHHHHHHHHGHHHHHEDCCGGHGGGGGGG
@M02034:409:000000000-BFKT7:1:1103:21967:10158 1:N:0:29
AAAGTCGAGGTGCCTAAAGTGGCAACCCAGACTGATCCGAATGTTGGTGGTGTAGAGCTTCCTGTAGCCGCATGGCGTTCGTACTTAAATATGGAACTAACCATTCCAATTTTCGCTGTCTCTTATACACATCTCCGAGCCCACGAGACG
+
BBBBBFB@BBBBFGGGGGGGGGGHHHHGGHHGH33D55B2ABGGHHFFGGGGHHHHHHHHHHHHHHHHHGGGGGHHGGGGGGHHHHHHDGGHHGHHGHHHHHHHHHGHFHHHHFGGGFEFHGHHHHGHHHHHHGGGDC?@GGHGGFCGFA
@M02034:409:000000000-BFKT7:1:1103:15794:10166 1:N:0:29
AAAGTCGAGGTGCCTAAAGTGGCAACCCAGACTACGAATCATGTTGGTGGTGTAGAGCTTCCTGTAGCCGCATGGCGTTCGTACTTAAATATGGAACTAACCATTCCAATTTTCGCTGTCTCTTATACACATCTCCGAGCCCACGAGACG
+
CCCCCFCCCCCCGGGGGGGGGGGHHHHGGHHGGHFEEEGEDGHHHHHEGGGFHHHGHHHHHHHHHHHHHGGGGGHHGGGGGGHHHHHHHHHHHHHHHHHHHHHHHHGHHHHHHHGGGGGGHHHHHHFHHHHHHHHHG/CCGGHGGGGGGG
@M02034:409:000000000-BFKT7:1:1103:15775:10167 1:N:0:29
AAAGTCGAGGTGCCTAAAGTGGCAACCCAGACTACGAATCATGTTGGTGGTGTAGAGCTTCCTGTAGCCGCATGGCGTTCGTACTTAAATATGTAACTAACCATTCCAATTTTCGCTGTCTCTTATCCACATCTCCGAGCCCACGAGACG
+
A1AAAF1>ADAAGGGCGGGGGF0GHHHGGCHGBFGGBFEEDGEGFG/BFEAFHHGA1FGHHGHHHHGHFGGEGEHGEEE/EEGEAGHGBGGHH2BFFG1FEGFGEGFDDFGHGGEGGEEBGGHHFG1FDGHFHGHDE//BCGFGC/C</C
@M02034:409:000000000-BFKT7:1:1103:15317:10168 1:N:0:29
AAAGTCGAGGTGCCTAAAGTGGCAACCCAGACTCCGCCGACTGTTGGTGGTGTAGAGCTTCCTGTAGCCGCATGGCGTTCGTACTTAAATATGGAACTAACCATTCCAATTTTCGCTGTCTCTTATACACATCTCCGAGCCCACGAGACG
+
CCBBCFCCCCBBGGGGGGGGGGGGHHHGGHHGHHHGGGGEEFGHHHHGEGEFHHHFHHHHHHHHHHHHHGGGGGHHGGGGGGFHHHGGHHGHHFGHGFHHHHGHHHHHHHHHHHGGGDFFHHHGFHFHHHFHHHHGGBCFGGHGGGGFFG
@M02034:409:000000000-BFKT7:1:1103:28028:10170 1:N:0:29
AAAGTCGAGGTGCCTAAAGTGGCAACCCAGACTATTAAGAGTGTTGGTGGTGTAGAGCTTCCTGTAGCCGCATGGCGTTCGTACTTAAATATGGAACTAACCATTCCAATTTTCGCTGTCTCTTATACACATCTCCGAGCCCACGAGACG
+
BABCBFCCCCABGGGGGFGGGGFGHHHGGEGDHGHHHHHFHGGEGHHGGGFFGFHHHGHHHHHHGFHGHEEFGEHFE?EFEEFGHHGHHHGHHHFFGHFFFFFHBHHGHHHHHHFEGGGHGHHHHHHEFGH2CGFFE<DB<FGEB<@EGF
@M02034:409:000000000-BFKT7:1:1103:20147:10178 1:N:0:29
AAAGTCGAGGTGCCTAAAGTGGCAACCCAGACTAAGAATACTGTTGGTGGTGTAGAGCTTCCTGTAGCCGCATGGCGTTCGTACTTAAATATGGAACTAACCATTCCAATTTTCGCTGTCTCTTATACACATCTCCGAGCCCACGAGACG
+
CCCCBFCCCDBCGGGGGGGGGGGHHHHGGHHGHHHHHHHHHHHHHHHGFGGGHFHFGHHHHHHHHHHHHGGGGGHHGEGGGEGHHHHHHHHHHHBGHHHHHHHHHHHHHHHHHHGGGGGHHHHHHHHFHHHHHHHFECGGGGHGGGGGGG
@M02034:409:000000000-BFKT7:1:1103:26448:10183 1:N:0:29
AAAGTCGAGGTGCCTAAAGTGGCAACCCAGACTTCTACTATGGTTGGTGGTGTAGAGCTTCCTGTAGCCGCATGGCGTTCGTACTTAAATATGGAACTAACCATTCCAATTTTCGCTGTCTCTTATACACATCTCCGAGCCCACGAGACG
+
AAAAAFAADBBBGGGEGFFGGGFGHGGGGGHGHFHHHHHHHHHFGGGEFGFGHHHFGHHHHHHHHHHHHGGGGFHBEFGGEECFHHGFFHHHHFEGCGFFFAGGFHGGGHEHHBEEGGGEFFHHHHEHBBFHFGBDECC??FCFCFGGGG
@M02034:409:000000000-BFKT7:1:1103:28019:10185 1:N:0:29
AAAGTCGAGGTGCCTAAAGTGGCAACCCAGACTATTAAGAGTGTTGGGGGTGTAGAGC
+
BBCCCFCCCCBBGGGGGGGGGGGHHGHGGH22F3FHDAA5GHHHBC22A0EEA3D555
@M02034:409:000000000-BFKT7:1:1103:26409:10185 1:N:0:29
AAAGTCGAGGTGCCTAAAGTGGCAACCCAGACTGGGAGTGGGGTTGGTGGTGTAGAGCTTCCTGTAGCCGCATGGCGTTCGTACTTAAATATGGAACTAACCATTCCAATTTTCGCTGTCTCTTATACACATCTCCGAGCCCACGAGACG
+
CCCCBFCCCCAAGGGGFGGFGGGHHHHGGHFGGHH2FFFHGHGEEGGEFEGGGGHFHFHHFHHHHGHGHGFGFGHHGFGGGFFFGHHHFFHHHEDDGHGHGHDFGFHEDHHHHHGGGDDHHHHHGHHHGHHHHHHFG<CFGGHGCDCGGG
@M02034:409:000000000-BFKT7:1:1103:26431:10189 1:N:0:29
AAAGTCGAGGTGCCTAAAGTGGCAACCCAGACTTCTACTATGGTTGGTGGTGTAGAGCTTCCTGTAGCCGCATGGCGTTCGTACTTAAATATGGAACTAACCATTCCAATTTTCGCTGTCTCTTATACACATCTCCGAGCCCACGAGACG
+
CBCCCFCCCCCBGGGGGGGGGGGHHHHGGHGGH5D5G5G55FGGGGFEFGGGHHHHHHHGFHHHHHHHHGGCFGHGGEGGGGHHHHHFHGHHHGFEGHHHHFFGHHHHBGGGHHGGGGEGFFHHHHGHFHHHHHGBE/B@DGHGG@CFDG
@M02034:409:000000000-BFKT7:1:1103:5407:10205 1:N:0:29
AAAGTCGAGGTGCCTAAAGTGGCAACCCAGACTAATGATGATGTTGGTGGTGTAGAGCTTCCTGTAGCCGCATGGCGTTCGTACTTAAATATGGAACTAACCATTCCAATTTTCGCTGTCTCTTATACACATCTCCGAGCCCACGAGACG
+
BCCCCFCCCCBCGGGGGGGGGGGHHHHGGHHGHHHHHHHHGGHGGHHGFGGGFFH5EGHHHHHHHHHGHGGGGGHEGFGGGEFHHHHHHHHFGH3@EGHHFH3GHFFGHHHHHHGGGGGHHHHHFHGHHGGHHHHHGGGGGGHGGGF/CE
@M02034:409:000000000-BFKT7:1:1103:22505:10208 1:N:0:29
AAAGTCGAGGTGCCTAAAGTGGCAACCCAGACTAAGTTGGGGGTTGGTGGTGTAGAGCTTCCTGTAGCCGCATGGCGTTCGTACTTAAATATGGAACTAACCATTCCAATTTTCGCTGTCTCTTATACACATCTCCGAGCCCACGAGACG
+
AAAAAFBBBBAAGGGEFGGFGGDGGHHGGHHGHHHHHHHHGGGFGGGEFGEFGFGBGHHHHHHHGHHGHFGGGGHHGEGGFEGHHHFHHHHHHHFHHH3FHHHGHHHGGHHHHHGGGGGHHHHHHHHHHGGHHHGFE?DDGGGGGCFGFE
@M02034:409:000000000-BFKT7:1:1103:25558:10215 1:N:0:29
AAAGTCGAGGTGCCTAAAGTGGCAACCCAGACTCAGCCGC
+
A3>AAF>A3AAAGFGGGGGGGGFHHHHGGAFFHBBF3GA?
@M02034:409:000000000-BFKT7:1:1103:3103:10227 1:N:0:29
AAAGTCGAGGTGCCTAAAGTGGCAACCCAGACTAATAGGTATGTTGGTGGTGTAGAGCTTTCTGGA
+
BBBABFAADBAAFGGGGFGGGGGFGHHDGF2AA33D5D3F5BAAFGA2AEF113D55A3A5B5F35
@M02034:409:000000000-BFKT7:1:1103:25716:10236 1:N:0:29
AAAGTCGAGGTGCCTAAAGTGGCAACCCAGACTAATAAGAATGTTGGTGGTGTAGAGCTTCCTGTAGCCGCATGGCGTTCGTACTTAAATATGGAACTAACCATTCCAATTTTCGCTGTCTCTTATACACATCTCCGAGCCCACGAGACG
+
AAAAAFAABBAABFGGGGGGGGEFHGHEGHFFHHFHHHFGGHHFHGHBFEAFFGH5GDHHFFHGFFHDGEAEGFHGEFGEEFBGGHFFHHHEGGDD@FFCFHHHHFFFHHGHGFEEGGGEHFHGGBGB4CDFFBD2?<B>@C/FBC????
@M02034:409:000000000-BFKT7:1:1103:20739:10238 1:N:0:29
AAAGTCGAGGTGCCTAAAGTGGCAACCCAGACTGGGGTGGGTGTTGGTGGTGTAGAGCTTCCTGTAGCCGCATGGCGTTCGTACTTAAATATGGAACTAACCATTCCAATTTTCGCTGTCTCTTATACACATCTCCGAGCCCACGAGACG
+
BBBBBFABBBABGGGGGGGGGGGHHHHGGHHGHGCFEAEA0EEGFHHGFGFFHHHGHHHHHHHHHGHHHGGGGGHHGGGGEFFHHHHHHHGHHFFGFHHHHFHHHHHHHHHHHFGGGGFGHHHHFHHHFGFHHHGGEACCGGGGFDGGGG
@M02034:409:000000000-BFKT7:1:1103:13776:10238 1:N:0:29
AAAGTCGAGGTGCCTAAAGTGGCAACCCAGACTTCGCAGTCGGTTGGTGGTGTAGAGCTTCCTGTAGCCGCATGGCGTTCGTACTTAAATATGGAACTAACCATTCCAATTTTCGCTGTCTCTTATACACATCTCCGAGCCCACGAGACG
+
CCCCCFBCBCABGGGGGGGGGGGHHHHGGHHGHHHGGGGGHGGGGGEGFGFGHHHGHHGHHHHHHHHHHGGGGGHHGGGGGGHHHHHHHHHHHHGHHHHHHHHHHHHHHHHHHHGGGCCDHFHHHHHHHHFFHHHGE/D@FGHGGCGGGG
@M02034:409:000000000-BFKT7:1:1103:6927:10248 1:N:0:29
AAAGTCGAGGTGCCTCACGTGGCAACCCAGACTCGGGGGGAGGATGGTGGTGTAGAGCTTCCTGTCGCCGCATGGC
+
A?AA>B3>3>>ABF54AAA44C?GFFEEG2AFGG22E2AB?CG/??/?</?</?D1FF1?1FGB>1>.A<@CGD.<
@M02034:409:000000000-BFKT7:1:1103:6037:10254 1:N:0:29
AAAGTCGAGGTGCCTAAAGTGGCAACCCAGACTTGTAGTAAGGTTGGTGGTGTAGAGCTTCCTGTAGCCGCATGGCGTTCGTACTTAAATATGGAACTAACCATTCCAATTTTCGCTGTCTCTTATACACATCTCCGAGCCCACGAGACG
+
AABBAFBABBABGGGGFGGGGGGHHHHGGHHGHHHGHHGHHGHHHHGGFGEFHHHDGHHHHHHHHHHHHGEEGGHFGFGGFFGHHHGFHHHHHHGFFHHHHGHHGHHHHGHHHHGGGGGHHGHHHHHHGHFHHHGFG/DDGGGGGGGGGG
@M02034:409:000000000-BFKT7:1:1103:20459:10257 1:N:0:29
AAAGTCGAGGTGCCTAAAGTGGCAACCCAGACTGCGCCTACTGGTG
+
BBBBBFABBBBBGGGGGGGGFGGHHHHGGHHGHHCEAAE2AFH35B
@M02034:409:000000000-BFKT7:1:1103:14321:10271 1:N:0:29
AAAGTCGAGGTGCCTAAAGTGGCAACCCAGACTTCGAATAAGGTTGGTGGTGTAGAGCTTCCTGTAGCCGCATGGCGTTCGTACTTAAATATGGAACTAACCATTCCAATTTTCGCTGTCTCTTATACACATCTCCGAGCCCACGAGACG
+
CCCCCFCCCCBCGGGDGGGGGGGHHHHGGHHGHHHGAEFFFGHHFHGAFEGGE3G5FDEGDGHHEDFBGEGCGGHFFEEGGEBGHGHBGHGHHF3@FGHHFFBFFFH4FFEHF4EFGG?G4GFF4F?FHCD?FGHFF/DG@GHEGGG?DE
@M02034:409:000000000-BFKT7:1:1103:21012:10278 1:N:0:29
AAAGTCGAGGTGCCTAAAGTGGCAACCCAGACTACGAAGCATGTTGGTGGTGTAGAGCTTCCTGTAGCCGCATGGCGTTCGTACTTAAATATGGAACTAACCATTCCAATTTTCGCTGTCTCTTATACACATCTCCGAGCCCACGAGACG
+
ABBBBFBBBBBBGGGGGGGGFGGHGHHGGHFGHHHGGHGGHHHGFHGEFFFGHHHDGHHHHHHHHHHHHGGGGGHHGGGGGEGHGHHHHHHHHGFGFGHHHHGHGHHHHHHHGHGGGGGEHGHHFHHFFHFHGHFFF@CCFGHGGGGGGG
@M02034:409:000000000-BFKT7:1:1103:15318:10285 1:N:0:29
AAAGTCGAGGTGCCTAAAGTGGCAACCCAGACTAATAATTCTGTTGGTGGTGTAGAGCTTCCTGTAGCCGCATGGCGTTCGTACTTAAATATGGAACTAACCATTCCAATTTTCGCTGTCTCTTATACACATCTCCGAGCCCACGAGACG
+
AABBAFBADDBBGGGGGGGFGGGHHHHGGHDGHFHHHGHHFHGHHHHGFFECFGHBGHGGHHHHFFBFFGGGGGHHGGGGGGEGHHGFFHHHHEFHGGHHGGEHHHGHGHHHHFGGGF/DHFFFEGBGFHGHHG3BC/B@CFGG/</ACE
@M02034:409:000000000-BFKT7:1:1103:22413:10290 1:N:0:29
AAAGTCGAGGTGCCTAAAGTGGCAACCCAGACTGATAATAAGGTTGGTGGTGTAGAGCTTCCTGTAGCCGCATGGCGTTCGTACTTAAATATGGAACTAACCATTCCAATTTTCGCTGTCTCTTATACACATCTCCGAGCCCACGAGACG
+
BBBAAFBABD>A4FGGFGFFBG2BC4EEFGAFHFF5FGGDGHHFHHAAFEEFFGH5EFHGHFHHGHFHFGEGEGHHGGGGFEG1GHEFHHEHHH3FCG3EHHFGGHHBHGHHHDEGGGGEGHGGFHF4FGF1FFB??><BDGEGCGGDDD
@M02034:409:000000000-BFKT7:1:1103:19173:10294 1:N:0:29
AAAGTCGAGGTGCCTAAAGTGGCGACCCAGACTGGTCATAATGTTGGTGGTGTAGAGCTTCCTGTAGCCGCATGGCGTTCGTACTTAAATATGGAACTAACCATTCCAATTTTCGCTGTCTCTTATACACATCTCCGAGCCCACGAGACG
+
AAAAAFAADDAAGGGGGGGG1GG0EGGGHHHGHHHHHHGGHFFGHGHGGGGGHHHEHHHHHHHHHGHHHGGGGGHHGGGGGGHHHHHGHHHHHGHGHHHHGHFGFHGDHGHHHHGGGGGHHHHHHHGGHHHHHHFFG/@CGGHGCCCCGG
@M02034:409:000000000-BFKT7:1:1103:26655:10294 1:N:0:29
AAAGTCGAGGTGCCTAAAGTGGCAACCCAGACTAGTCAGTCTGTTGGTGGTGTAGAGCTTCCTGTAGCCGCATGGCGTTCGTACTTAAATATGGAACTAACCATTCCAATTTTCGCTGTCTCTTATACACATCTCCGAGCCCACGAGACG
+
BBBCAFBBBCBCGGGDGGGFGGGHHHHGGHHEHHHF5FHGHGHFDHEECEEFGHHDGHHHFHHHHGGDGFGGGGH1E?EFGEFFHHHGE4FHHGDBGGHHFFFHHHHHHHGHHGCGGGEHGHHHGHBDFHHHHHHFE/B/B<CCD?@FFE
@M02034:409:000000000-BFKT7:1:1103:26355:10301 1:N:0:29
AAAGTCGAGGTGCCTAAAGTGGCAACCCAGACTAATAATCAGGTTGGTGGTGTAGAGCTTCCTGTAGCCGCATGGCGTTCGTACTTAAATATGGAACTAACCATTCCAATTTTCGCTGTCTCTTATACACATCTCCGAGCCCACGAGACG
+
AAAAAFAA1DAAFGGGGGGGGF00FHFCFHHGHHHHHHFHHHGGHH?AFEEFHGFDFGHHHHHFGHHHFGGGGGHGGGEFGFGHEFHGGHGHHGGHHHHHHHGFGHGHHHHHHHGGGCEHHHGHFGGFGBFHGDF1C<C/<FEFGGGCGG
@M02034:409:000000000-BFKT7:1:1103:15324:10302 1:N:0:29
AAAGTCGAGGTGCCTAAAGTGGCAACCCAGACTAATAATTCTGTTGGTGGTGTAGAGCTTCCTGTAGCCGCATGGCGTTCGTACTTAAATATGGAACTAACCATTCCAATTTTCGCTGTCTCTTATACACATCTCCGAGCCCACGAGACG
+
CCDDCFCDDCABGGGGGGGGGGGHHHHGGGHGHHHFHHFFFAGHGHHEFGGFHGHFFHHHHHHHGHHHGGGGGGHGGGGGGEGHHHHGHHHHHHGHFHHGHFHHHHHHHHHHHHGGGGGHHHHHGHFFHHHHHHHHGCCGGGHEGGGGGG
@M02034:409:000000000-BFKT7:1:1103:13324:10307 1:N:0:29
AAAGTCGAGGTGCCTAAAGTGGCAACCCAGACTGCTCCGAATGTTGGTGGTGTAGAGCTTCCTGTAGCCGCATGGCGTTCGTACTTAAATATGGAACTAACCATT
+
CCCCCFBCCCCCGGGGGGGFGGGHHHHGGHDGHGHFHHG2AFGHHH22A1ECA3F5A53E5F5BBDADDAF0EEC1>>EFEEBECGH3FGHEF333FEGG3B3B?
@M02034:409:000000000-BFKT7:1:1103:19275:10310 1:N:0:29
AAAGTCGAGGTGCCTAAAGTGGCAACCCAGACTGGGGGGGGGGTTGGTGGTG
+
CCCCCFCBBCBCGGGGGGGGGGGHHHHGGHHGHHHHGGGGFFFFFF?AED.:
@M02034:409:000000000-BFKT7:1:1103:27684:10315 1:N:0:29
AAAGTCGAGGTGCCTAAAGTGGCAACCCAGACTCAGCAGCAGGTTGGTGGTGTAGAGCTTCCTGTAGCCGCATGGCGTTCGTACTTAAATATGGAACTAACCATTCCAATTTTCGCTGTCTCTTATACACATCTCCGAGCCCACGAGACG
+
BBBBBFCCCCABGGGGGGGGGGFHHHHGGHHGFHHHHHHHHHHHHHGGFGGFHHHFHHHHHHHHHHHHHGGGGGHHGEGGGGGHHHHHHHHHHHHGHHHHHHHHHHHHHHHHHHGGGGGHHHHHHHHHFHHHHHFFE@FFGGHGGGGDGG
@M02034:409:000000000-BFKT7:1:1103:23963:10322 1:N:0:29
AAAGTCGAGGTGCCTAAAGTGGCAACCCAGACTCAGGATACTGTTGGTGGTGTAGAGCTTCCTGTAGCCGCATGGCGTTCGTACTTAAATATGGAACTAACCATTCCAATTTTCGCTGTCTCTTAACACATCTCCGAGCCCACGAGACGG
+
CCCCCFCCCCBCGGGGGGGGGGGHHHHGGHHGHHHHHHGHHHHHHHHEFGEFHFHFHHHHHHHHHHHHHGGGGGHHGGGGGFHHHHHGHHGHHHHHFHHHHHHHHHGHHHHHHFGGGGGHHGHHG4DGHEHGDFGG/CCGGHGGGGGGDF
@M02034:409:000000000-BFKT7:1:1103:9843:10323 1:N:0:29
AAAGTCGAGGTGCCTAAAGTGGCAACCCAGACTGTGAGGTGTGTTGGTGGTGTAGAGCTTCCTGTAGCCGCATGGCGTTCGTACTTAAATATGGAACTAACCATTCCAATTTTCGCTGTCTCTTATACACATCTCCGAGCCCACGAGACG
+
AAABBFBBBBAACGFGGGGGGFCEEGHEFEFGH33FDEA3A3EGHEHEFFEFHFG5FDGHHCHFFGHFHE?>EFHHGEG1EA?FGHGBGHFGGFDGFGHHFEDFFHGFFGHHHHGGGFEFHHHHGGGHGHHHHHHFDCGG@FGGGGGGGD
@M02034:409:000000000-BFKT7:1:1103:13319:10323 1:N:0:29
AAAGTCGAGGTGCCTAAAGTGGCAACCCAGACTGCTCCGAATGTTGGTGGTGTAGAGCTTCCTGTAGCCGCATGGCGTTCGTACTTAAATATGGAACTAACCATTCAATTTTCGCTGTCTCTTATACACATCTCCGAGCCCACGAGACGG
+
CCBCCFCCCCABGGGGGGGGGGGHHHHGGHHGHGHHHHGGGGHHHHHGGGEFGHHFHHHHHGHHHHHHHGGGGGHHGGGGGFFHHHHHHHGHHHHHGGHGHHHHHHHFHHHHHGEGGEGHHHHHHHHHHFHHHGHG?CGGEHGGGGGGGG
@M02034:409:000000000-BFKT7:1:1103:8409:10325 1:N:0:29
AAAGTCGAGGTGCCTAAAGTGGCAACCCAGACTAAGCAGCAGGTTGGTGGTGTAGAGCTTCCTGTAGCCGCATGGCGTTCGTACTTAAATATGGAACTAACCATTCCAATTTTCGCTGTCTCTTATACACATCTCCGAGCCCACGAGACG
+
BBBBBFBBBBABGGGGGFGFGG2GGHHGGHGFGHHHHHGGHHHHGHGEFFAFGFHHHHHHHHHHGFHHHGGGGGHHGGGGFFFHHHHHHHHHHHFGGHFGHHGHHHHHHHGHHHGGGGFHFHHHGHHFDGFHGHFGF/DBDEHGGGGGGG
@M02034:409:000000000-BFKT7:1:1103:13548:10334 1:N:0:29
AAAGTCGAGGTGCCTAAAGTGGCAACCCAGACTCAGCATACGGTTGGTGGTGTAGAGCTTCCTGTAGCCGCATGGCGTTCGTACTTAAATATGGAACTAACCATTCCAATTTTCGCTGTCTCTTATACACATCTCCGAGCCCACGAGACG
+
BBBBBFABBBABFGGGGGGFGFDCGHGGGGHGEGGHHHGF3G?HGGGFGGGGHHHDFFHHHHHGHHHHHGGCEGHFE?FGFE?GCGGFGHGHHHBGFHHGFHDGGHHFHHBGFFEGGGFFHHHHHFGFFFBHFHGFE<DF?FGFCGCFGG
@M02034:409:000000000-BFKT7:1:1103:17040:10341 1:N:0:29
AAAGTCGAGGTGCCTAAAGTGGCAACCCAGACTAATGATAAGGTTGGTGGTGTAGAGCTTCCTGTAGCCGCATGGCGTTCGTACTTAAATATGGAACTAACCATTCCAATTTTCGCTGTCTCTTATACACATCTCCGAGCCCACGAGACG
+
CCCCCFBCCCBCGGGGGGGGGGGHHHHGGHHGHHHHHHHHHHHHHHGGGGGGHHHGGHHHHHHHHHHHHGGGGGHHGGGGGGGHHHHHHHHHHHGGHHHGHHHHHHHHHHHHHHGGGGGHHHHHHHHHHHHHHHHFGDFGGGHGGGGGGG
@M02034:409:000000000-BFKT7:1:1103:17958:10347 1:N:0:29
AAAGTCGAGGTGCCTAAAGTGGCAACCCAGACTAATAATCAGGTTGGTGGTGTAGAGCTTCCTGTAGCCGCATGGCGTTCGTACTTAAATATGGAACTAACCATTCCAATTTTCGCTGTCTCTTATACACATCTCCGAGCCCACGAGACG
+
BBBBBFBBBBBBGGGFFGGFGGGHHHHGGHDGHHHHHHHHHHFGHHGEFEFFHHHHHHHHHHHHHHHHHGGFGGHGGGGGGGHHHHHHHHHHHHHHGHHGHHHHGHGHHHHHHHGGGGGHHHHHHHHHHHGHHHHHG@CDGGHGGGGCGG
@M02034:409:000000000-BFKT7:1:1103:13884:10348 1:N:0:29
AAAGTCGAGGTGCCTAAAGTGGCAACCCAGACTAGTCATAATGTTGGTGGTGTAGAGCTTCCTGTAGCCGCATGGCGTTCGTACTTAAATATGGAACTAACCATTCCAATTTTCGCTGTCTCTTATACACATCTCCGAGCCCACGAGACG
+
CCCCCFCCCCAAGGGGGGGGGGGHHHHGGHHGHHHHHHHHHHHHHHHGGGGFHHHFDFHHHHHGHHHHHGGGGGHHGGFFGG?GHHHHGHGHHGEBFHGHHHHHHHFHGHHHHHGGGFGGHHHHHHHHHHGHHHHFF/B/DFHFG@//AD
@M02034:409:000000000-BFKT7:1:1103:5782:10356 1:N:0:29
AAAGTCGAGGTGCCTAAAGTGGCAACCCAGACTAATAATAATGTTGGTGGTGTAGAGCTTCCTGTAGCCGCATGGCGTTCGTACTTAAATATGGAACTAACCATTCCAATTTTCGCTGTCTCTTATACACATCTCGAGCCCACGAGACGG
+
CCCCCFBCCCAAGGGGGGGGGGGCFEHEGHCEFG3GBGHFDGGGBFHEEFGCAAF55A3F5FEGG5DDGEE0EEFCFECEE?B?CFHFHGH4GBB3GGDF3B3BG4G4HHEGH4EFGEFH4FHDDHEF4CGFHGFFHGCGEFCCGC?D?A
@M02034:409:000000000-BFKT7:1:1103:17975:10357 1:N:0:29
AAAGTCGAGGTGCCTAAAGTGGCAACCCAGACTAATAATCAGGTTGGTGGTGTAGAGCTTCCTGTAGCCGCATGGCGTTCGTACTTAAATATGGAACTAACCATTCCAATTTTCGCTGTCTCTTATACACATCTCCGAGCCCACGAGACG
+
ABBBBFBBBBBBFGGGGCGGGGGHHGHGGHAFHHHHHHHHHHGGGHFEEFEEGHHBGFHHHHHHHFHHHGGEFGGGGDEFGEGHHHHFG4FGHHGFHHGGHHHHHHGGHGHHHHGGGGGGGFHHHHGHFGBGBHHDD</CCEHGGGCGGF
@M02034:409:000000000-BFKT7:1:1103:17034:10358 1:N:0:29
AAAGTCGAGGTGCCTAAAGTGGCAACCCAGCCTAATGATAAGGTTGGTGGTGTAGAGCTTCCTGTAGCCGCATGG
+
BBBBBFBB@DABGGGGGDGGGBFHGHHGGH2AFC3FGBGB53BG3F22A2B1A3F55ABF5FGFGFHDAEE>EEF
@M02034:409:000000000-BFKT7:1:1103:15360:10358 1:N:0:29
AAAGTCGAGGTGCCTAAAGTGGCAACCCAGACTCAGCCTCAGGTTGGTGGTGTAGAGCTTCCTGTAGCCGCATGGCGTTCGTACTTAAATATGGAACTAACCATTCCAGTTTTCGCTGTCTCTTATACACATCTCCGAGCCCACGAGACG
+
ABBBAF3ADDBAGGGGGGGGGGGGHGHGGAC2FCFHGHHHBGBB3BEEAEEFHHEEAAGHHHHFGHHHHGGGGGHHGEEGGEFFGHHHFGHHHHFEHHHGGHHGHGFFFHHHHGGFD?EFHHHHEHFHFFHFHHFGACC?<?CFF?/CAE
@M02034:409:000000000-BFKT7:1:1103:13391:10361 1:N:0:29
AAAGTCGAGGTGCCTAAAGTGGCAACCCAGACTCAGGAGAAGGTTGGTGGTGTAGAGCTTCCTGTAGCCGCATGGCGTTCGTACTTAAATATGGAACTAACCATTCCAATTTTCGCTGTCTTTATACACATCTCCGAGCCCACGAGACGG
+
BBBABFBBDB2>FGGGFGGFFFGFFHHEEHHGHHGFHHDA2BFFGFCEGGEFEGH5GFGHFHHHGDFGGFGGGGHHGGGGEGFHFHHHHHFHFFBGHHHEHHHHFHHHFHHHHHGGGCE3GGHHHHHFHBGFHHHGDCG@GGGGCGGGGG
@M02034:409:000000000-BFKT7:1:1103:15377:10366 1:N:0:29
AAAGTCGAGGTGCCTAAAGTGGCAACCCAGACTCAGCCTCAGGTTGGTGGTGTAGAGCTTCCTGTAGCCGCATGGCGTTCGTACTTAAATATGGAACTAACCATTCCAATTTTCGCTGTCTCTTATACACATCTCCGAGCCCACGAGACG
+
A?AAAFBABBBBGGGGGGGFFGFGHHHGGHHGHHHGHHHHHHGGHHGEEEEFBFGFFGHHHHHHHGFHHEGFGGHGFEGGFGHHHHHHHHHHHHDDCFFCGFEGHGFG4FGFHEFFGGGHFGHHFHFFGG2GGG?DA@CCDEFGGGGGGG
@M02034:409:000000000-BFKT7:1:1103:12703:10366 1:N:0:29
AAAGTCGAGGTGCCTAAAGTGGCAACCCAGACTGCGCAGCAGGTTGGTGGTGTAGAGCTTCCTGTAGCCGCATGGCGTTCGTACTTAAATATGGAACTAACCATTCCAATTTTCGCTGTCTCTTATACACATCTCCGAGCCCACGAGACG
+
BABABFBBBBAAGGGGGGGGGGGGGHHGGHHFFGFGGGGGHHDHHHGEFFEFGHHEHHHHHHHGHHHHHGGGFEHHGEGFGEGHHHGFHHGHHFBGHHHHHHHHHHHFGHHHHHGGGGCGHHHHHHEHFHHFHGH<E@GGGFGFFCGGGG
@M02034:409:000000000-BFKT7:1:1103:24488:10368 1:N:0:29
AAAGTCGAGGTGCCTAAAGTGGCAACCCAGACTCCTCCTCAGGTTGGTGGTGTAGAGCTTCCTGTAGCCGCATGGCGTTCGTACTTAAATATGGAACTAACCATTCCAATTTTCGCTGTCTCTTATACACATCTCCGAGCCCACGAGACG
+
BBBCAFBBBDAAGGGGGGGGGGGHHHHGGHHGHHFHHHHGHGFFGHGEGGFFGGGGHHHHGHHFHHHHHGGGGGHHEEEGGFHHHHFHFHFHGHDEGHHFHHGHHHHHHHHHHBEDFGGGHHHHHHFEFGHHHGHDD<CC@FCECGG?GG
@M02034:409:000000000-BFKT7:1:1103:25417:10371 1:N:0:29
AAAGTCGAGGTGCCTAAAGTGGCAACCCAGACTGTGAATACGGTTGGTGGTGTAGAGCTTCCTGTAGCCGCATGGCGTTCGTACTTAAATATGGAACTAACCATTCCAATTTTCGCTGTCTCTTATACACATCTCCGAGCCCACGAGACG
+
BBBBBFBABBABGGGGGGGEGGGHHHHGGHHGHHHHHHHHHHGGGGGEFFEFGGHGHHHHHHHGHHHHHEEGGGHHGGGGFFHHHHHGHHHHGHGHFHHHHHHHHHGHHHHHHFGEGGFHHHHHHHGHFFHHHG?FC/DCDGHGGGGGGG
@M02034:409:000000000-BFKT7:1:1103:23715:10372 1:N:0:29
AAAGTCGAGGTGCCTAAAGTGGCAACCCAGACTGGGTCGAAGGTTGGTGGTGTAGAGCTTCCTGTAGCCGCATGGCGTTCGTACTTAAATATGGAACTAACCATTCCAATTTTCGCTGTCTCTTATACACATCTCCGAGCCCACGAGACG
+
BBCCCFCCCCBCGGGGGGGGGGGHHHHGGHHGFHGGGHGEFFEGEHGFFGGFFGH5FHHHHHHHHHHHHGGGFGHFGGGGGEFHHHHHHHHHFHEFHHHHHHGHHGHHHHHHHHGGGGGHHHHHHFHHGHHHHHHGEBDC?FHGGFFGGG
@M02034:409:000000000-BFKT7:1:1103:7410:10373 1:N:0:29
AAAGTCGAGGTGCCTAAAGTGGCAACCCAGACTCCTACGAATGTTGGTGGTGTAGAGCTTCCTGTAGCCGCATGGCGTTCGTACTTAAATATGGAACTAACCATTCCAATTTTCGCTGTCTCTTATACACATCTCCGAGCCCACGAGACG
+
CCCCCFCCCCBCGGGGFGGGAGGHHHHGGHHGHHHHHHGGHGHHHHHEFGGGHHHFHHHHHHHHHHHHHGGGGGHHGGGGGFGHHHHHHHHHHHHGHHHHHHEHHHHHHGHHHHGGGGGHHHHHHHHHGHGGGHFHGGGGGGHGGCDDGG
@M02034:409:000000000-BFKT7:1:1103:25513:10378 1:N:0:29
AAAGTCGAGGTGCCTAAAGTGGCAACCCAGACTCAGATGACTGTTGGTGGTGTAGAGCTTCCTGTAGCCGCATGGCGTTCGTACTTAAATATGGAACTAACCATTCCAATTTTCGCTGTCTCTTATACACATCTCCGAGCCCACGAGACG
+
BABBBFCABCBBGGGGGGGDGGGHHHHGGHHGHHHHHHGHHHHGHHHEFGGFHHHGHHHHHHHHHHHHHGGGGGHHGGGGGEGHHHHGHHHGHHHHFHHHHHHHHHHGHHHHHHGGGGGHHGHHHHHHFGHGHHFDDBCCFGHG?DCGGG
@M02034:409:000000000-BFKT7:1:1103:16165:10379 1:N:0:29
AAAGTCGAGGTGCCTAAAGTGGCAACCCAGACTTCGCAGAATGTTGGTGGTGTAGAGCTTCCTGTAGCCGCATGGCGTTCGTACTTAAATATGGAACTAACCATTCCAATTTTCGCTGTCTCTTATACACATCTCCGAGCCCACGAGACG
+
CBCCCFCBCBABGGGGGGGGGGGHHHGGCHGGHHHGGGGGGGFDGFHACGEFCGGGHHHHHHHHHHHHHGGGGGHHGGGGEFGHHHFEHHGHHGGGHHFHHHHHGHFHHHHHHHGGGGGEGHHHHHHHFHFHHGGFD?/BGGAECC/EGG
@M02034:409:000000000-BFKT7:1:1103:22671:10381 1:N:0:29
AAAGTCGAGGTGCCTAAAGTGGCAACCCAGACTGCGAATTGTGTTGGTGGTGTAGAGCTTCCTGTAGCCGCATGGCGTTCGTACTTAAATATGGAACTAACCATTCCAATTTTCGCTGTCTCTTATACACATCTCCGAGCCCACGAGACG
+
BBBBBFBBBBABGGGGGGGGGGFHHHHGGHGGHHHFAFEHHHHHHHHEGGFGHHHGHHHHHHHHHHHHHGGGGGHHGFGGGEGHHHHHHHHHHHGHHHHHHHHHHHHHHHHHHHGGGGGGHHHHHHHHGFHGHHHGGGGGGGHGGFGGGG
@M02034:409:000000000-BFKT7:1:1103:27476:10382 1:N:0:29
AAAGTCGAGGTGCCTAAAGTGGCAACCCAGACTAGTAAGAATGTTGGTGGTGTAGAGCTTCCTGTAGCCGCATGGCGTTCGTACTTAAATATGGAACTAACCATTCCAATTTTCGCTGTCTCTTATACACATCTCCGAGCCCACGAGACG
+
AABBAFABBBABGGGGGGGEGF2FGHHGGHHFEHHFGFHHHHHGHHHEFGEFFFHFGHHHHHHGGHHGGEEFFGHFEEGGEEHHHHHHHHHGHHGHHHGHFHHHFHHGHHHHHHGFGGGFHHFHGHGHHHFHHHFFCB@?@FHCD@FGCD
@M02034:409:000000000-BFKT7:1:1103:21126:10384 1:N:0:29
AAAGTCGAGGTGCCTAAAGTGGCAACCCAGACTGGTAGTAAGGTTGGTGGTGTAGAGCTTCCTGTAGCCGCATGGCGTTCGTACTTAAATATGGAACTAACCATTCCAATTTTCGCTGTCTCTTATACACATCTCCGAGCCCACGAGACG
+
BBCCCFCCCCBBGGGGGGGGGGGHHHHGGHGGHHHGHHHHHHHHHHGGFFEFHHHGHHHHHHHHHHHHHGGGGGHHGGGGGGHHHHHHHHHHHHGHHHHHHHHHHHHHHHHHHGGGGGGGHHHHEHHGHHGHHGFFFCGCGGHGGGGGGG
@M02034:409:000000000-BFKT7:1:1103:14692:10385 1:N:0:29
AAAGTCGAGGTGCCTAAAGTGGCAACCCAGACTAAGGATAATGTTGGTGGTGTAGAGCTTCCTGTAGCCGCATGGCGTTCGTACTTAAATATGGAACTAACCATTCCAATTTTCGCTGTCTCTTATACACATCTCCGAGCCCACGAGACG
+
BBBBBFBBBBAAGGGGGGGGGGFFHHHGGHHGHFHHHHHHHHHHHHHFFGFFHGHEFHHHHHHHHHHGHGGGGFHHGGGGFFHHHHHHHHHHHHHHHHGGHHHHHHHGHHHHHHGGGGFHGHHHHHHFHHHHHHFGF@DCGGHGGGGGGG
@M02034:409:000000000-BFKT7:1:1103:15751:10387 1:N:0:29
AAAGTCGAGGTGCCTAAAGTGGCAACCCAGACTCATAATCAGGTTGGTGGTGTAGAGCTTCCTGTAGCCGCATGGCGTTCGTACTTAAATATGGAACTAACCATTCCAATTTTCGCTGTCTCTTATACACATCTCCGAGCCCACGAGACG
+
BBBBBFBBBBABGGGGGGGGGGGHHHHGAGDFFHHHHHHHHHFHHHGEFGFFHHHGHEFHHHHGHHHEHGGGGGHHGGGGGACGGHHHHFFHHGGHHHHHHHGHHHGGHHHHHHGGGGGFHHHHFHGGHHHHHHHHFBDGGGHGFCGGGG
@M02034:409:000000000-BFKT7:1:1103:18521:10388 1:N:0:29
AAAGTCGAGGTGCCTAAAGTGGCAACCCAGACTATTCGTGATGTTGGTGGTGTAGAGCTTCCTGTAGCCGCATGGCGTTCGTACTTAAATATGGAACTAACCATTCCAATTTTCGCTGTCTCTTATACACATCTCCGAGCCCACGAGACG
+
AACAAFBCCCBBGGGGGGGGGGGHHHFGGHHGGHHHHHHGHHHGHHHEFFFGHHHFGHHHHHHHHGHHHFGEGGHHGGGGGEHHEHBFHHHGHHHHFHHHHFGHHHGHHHGHHHEEGGEHHHHHHHHHHHEHHGFFE/@C/CHGCCGGGG
@M02034:409:000000000-BFKT7:1:1103:7129:10393 1:N:0:29
AAAGTCGAGGTGCCTAAAGTGGCAACCCAGACTAATACTAAGGTTGGTGGTGTAGAGCTTCCTGTAGCCGCATGGCGTTCGTACTTAAATATGGAACTAACCATTCCAATTTTCGCTGTCTCTTATACACATCTCCGAGCCCACGAGACG
+
AABBAFAADBAAGGGGGGGGGF2FEHFGGHHFHHGGHHHHGHHFGGGEFEEFGFGEGHHHGHHFFGHGHEEGGGHGEEECEEHGGHHFHHHHGHFFGHFGHHFHGHHHHHHHHGGEEGGGHFHHFHHHFHGGEGDFECG>CGHFGGGGGG
@M02034:409:000000000-BFKT7:1:1103:23143:10395 1:N:0:29
AAAGTCGAGGTGCCTAAAGTGGCAACCCAGACTGTGAAGCAGGTTGGTGGTGTAGAGCTTCCTGTAGCCGCATGGCGTTCGTACTTAAATATGGAACTAACCATTCCAATTTTCGCTGTCTCTTATACACATCTCCGAGCCCACGAGACG
+
BBBBBFBBDBAAGGGGGGGFGGDFGDG?FHDFGHHGHHHHHGHFHHGEFGEFHHHGGHHHHHHFHHHHHGEFGEHFEAFFFEFHGHHGHHGHHB3GHHHHHHGFHHHGHHHHHHGGGGFFFFHHFGFGFGHHHHFHG@CGGGHGGGGGGG
@M02034:409:000000000-BFKT7:1:1103:10016:10396 1:N:0:29
AAAGTCGAGGTGCCTAAAGTGGCAACCCAGACTCAGAGTAAGGTTGGTGGTGTAGAGCTTCCTGTAGCCGCATGGCGTTCGTACTTAAATATGGAACTAACCATTCCAATTTTCGCTGTTCTTATACACATCTCCGAGCCCACGAGACGG
+
AAAAADAA?DA1BEGGFE1BDFFFBFFEGCG0FAFFGFHHCFBGF0AEFCFEF1D2EBGB1BEGA2F2BEE/EFFHCEGEE?BGFGFHHH2GFB111B11B0BB1>B22B>>22EEGE/BGHHDGFBGHEFHG1BE</@/?C/@/<?/EF
@M02034:409:000000000-BFKT7:1:1103:18508:10399 1:N:0:29
AAAGTCGAGGTGCCTAAAGTGGCAACCCAGACTATTCGGGATATTG
+
CCDDCFCCCCACGGGGGGGGGGGHHHHGGHHGHDGH522B2B25DF
@M02034:409:000000000-BFKT7:1:1103:3321:10400 1:N:0:29
AAAGTCGAGGTGCCTAAAGTGGCAACCCAGACTCTGCCTCCTGTTGGTGGTGTAGAGCTTCCTGTAGCCGCATGGCGTTCGTACTTAAATATGGAACTAACCATTCCAATTTTCGCTGTCTCTTATACACATCTCCGAGCCCACGAGACG
+
AAAABFBBDBABGGGGGGGGGF2AEGGDGHHGGHGFHHHHGHGGHHHEFGEGHFHEGGHHHGHHGFHHHEAEEGHHEEGFEEBGGHFDFHFHHHGGHHGHHHHHHHFFHHHHHGGEFGGGGGHGGHEHEFFHGG?FDCCCCGHGG?DGGG
@M02034:409:000000000-BFKT7:1:1103:26474:10407 1:N:0:29
AAAGTCGAGGTGCCTAAAGTGGCAACCCAGACTACTCCTCAGGTTGGTGGTGTAGAGCTTCCTGTAGCCGCATGGCGTTCGTACTTAAATATGGAACTAACCATTCCAATTTTCGCTGTCTCTTATACACATCTCCGAGCCCACGAGACG
+
AAA?AFAA?>>AG1FBGFFGFDF0EFFGFECGGGFDFGGHDFF1FB/EFCEFAFGBFHHH1FGHFAFFFAE?EFHFGFGF>EFAFGFFFHBHH11BCGEFGHFGFFHHFEGHHFEFGEE1GHHHFHD22GFF1FDDB//><FHEGC@/AE
@M02034:409:000000000-BFKT7:1:1103:23390:10407 1:N:0:29
AAAGTCGAGGTGCCTAAAGTGGCAACCCAGACTGTTAAGGGTGTAAAGCTTCCTGTAGCCGCATGGCGTTCGTACTTAAATATGGAACTAACCATTCCAATTTTCGCTGTCTCTTATACACATCTCCGAGCCCACGAGACGGACTCCTAT
+
CCCCCFCCCCBCGGGGGGGGGGGHHHHGGHHGHHHHDGHCFHGGGHEHHHHGHHHHHHHHEGFFGHGGEGGGGGHHHHFGGHHHHFHHHHGHHHHHHHHHGHHHHGGGGGHHHHHHHHHHHHGGHHFGCDGGGEGFCGDFGCECCF=GHD
@M02034:409:000000000-BFKT7:1:1103:26412:10414 1:N:0:29
AAAGTCGAGGTGCCTAAAGTGGCAACCCAGACTACGCCTCAGGTTGGTGGTGTAGAGCTTCCTGTAGCCGCATGGCGTTCGTACTTAAATATGGAACTAACCATTCCAATTTTCGCTGTCTCTTATACACATCTCCGAGCCCACGAGACG
+
CCCCCFABCBBCGGGGGGGGGGGHHHHGGHHGHHHGGGHGHHHHHHGGGGGGHGHFHHHHHHHHHHHHHGGGGGHHGGGGGFGHHHHHHHHHHHHHHHHHHHHHHHGHHHHHHHGGGGFHHHHHHHHHHHHHHHFHG<DFGGHGGGGGGG
@M02034:409:000000000-BFKT7:1:1103:22767:10418 1:N:0:29
AAAGTCGAGGTGCCTAAAGTGGCAACCCAGACTAATAATCAGGTTGGTGGTGTAGAGCTTCCTGTAGCCGCATGGCGTTCGTACTTAAATATGGAACTAACCATTCCAATTTTCGCTGTCTCTTATACACATCTCCGAGCCCACGAGACG
+
BAAABFAABBBBFGGGFGGGGFFBCGHAEGGFHGHFEEFFFGFHHHGAFEEFHFGDGDFGHHHHHHHHHGFGEFHHG>EFEEEHHHHFHHFHHF3GHHHHHFHHHHHFHHHHHHEGGGEHFHGHFFGGHHHHHHHGE>DFGGHGGGGGGG
@M02034:409:000000000-BFKT7:1:1103:14868:10421 1:N:0:29
AAAGTCGAGGTGCCTAAAGTGGCAACCCAGACTAATAAGAAGGTTGGTGGTGTAGAGCTTCCTGTAGCCGCATGGCGTTCGTACTTAAATATGGAACTAACCATTCCAATTTTCGCTGTCTCTTATACACATCTCCGAGCCCACGAGACG
+
BBBBBFABBBABGGGGGGGGGGGHGHGGGHHGHHHHHHHGHHHGGHGEFFEFHHHFHHHHHHHHHHHHHGGGGGHHGFGGGFFHHHHGGHFHHHGGHGHHHHHHGHGHGHHHHHGGGGGHHGHHGHHHGHGHHHHHF/CBDGHGGGGGGG
@M02034:409:000000000-BFKT7:1:1103:8108:10426 1:N:0:29
AAAGTCGAGGTGCCTAAAGTGGCAACCCAGACTAATAATAGTGTTAC
+
AABAADAAD2A>BGBGGGGGGGGHHGHGGDEGHHB555D555A5555
@M02034:409:000000000-BFKT7:1:1103:15792:10431 1:N:0:29
AAAGTCGAGGTGCCTAAAGTGGCAACCCAGACTGGGTTGGCGGTTGGTG
+
CCCCCFBBBBABGGGGGGGGGGGHHHHGGHHGHHC232AEHGGE0E01A
@M02034:409:000000000-BFKT7:1:1103:3099:10437 1:N:0:29
AAAGTCGAGGTGCCTAAAGTGGCAACCCAGACTGG
+
>1>1>DAADDAAGGGFB1GG1BAFFGH?00FFFEG
@M02034:409:000000000-BFKT7:1:1103:4980:10439 1:N:0:29
AAAGTCGAGGTGCCTAAAGTGGCAACCCAGACTGGTTCTTTTGTTGGTGGTGTAGAGCTTCCTGTAGCCGCATGGCGTTCGTACTTAAATATGGAACTAACCATTCCAATTTTCGCTGTCTCTTATACACATCTCCGAGCCCACGAGACG
+
AAAAAFBADBBBGGGGBFGBGGFGFGFAGHHGHGHGHCGHHHHHHHHGFGEFGGHDFGHHFBGGFGHFHEAEGFHFEEFFEFFHHHHFHHHHGHGD3GBFGHHHFHHHHGEHFHFEGGFFGHHHHHFFFGFHHHBGF/D<@FHFC@DGGG
@M02034:409:000000000-BFKT7:1:1103:19583:10451 1:N:0:29
AAAGTCGAGGTGCCTAAAGTGGCAACCCAGACTACGTCGAATGTTGGTGGTGTAGAGCTTCCTGTAGCCGCATGGCGTTCGTACTTAAATATGGAACTAACCATTCCAATTTTCGCTGTCTCTTATACACATCT
+
ABBAAFABB?AAGFGGGGGFGGGHHHGGGCFGF3FEBFECGGFHFFAEAAE1BEHD5FGHHHHHHFFFFFC?EFHAEGGGGEECGHGG@GGHF33BGGHHFC3FFFGFGGGHFBEEG?FHFGGF3FF332F?FF
@M02034:409:000000000-BFKT7:1:1103:11210:10452 1:N:0:29
AAAGTCGAGGTGCCTAAAGTGGCAACCCAGACTGGGGGGGGGGTTGGTGGTGTAGAGCTTCCTGTAGCCGCATGGCGTTCGTACTTAAATATGGAACTAACCATTCCAATTTTCGCTGTCTCTTATACACATCTCCGAGCCCACGAGACG
+
BBBBBFCCCCABGGGGGGGGGGGHHHHGFHHGHHHHGGGGFFFFFFF.;A9AEBF/BBFFFFFFFF:FFFBAFDF:BDFEDABAAFFFFFF9BF/BFFFFFFFBFFFFFFFFFFFDFD9B9FFF/BB9FFB9BFF/A-9@CEFA;9>AFD
@M02034:409:000000000-BFKT7:1:1103:11626:10454 1:N:0:29
AAAGTCGAGGTGCCTAAAGTGGCAACTACGAAGAATGTTGGTGGTGTAGAGCTTCCTGTAGCCGCATGGCGTTCGTACTTAAATATGGAACTAACCATTCCAATTTTCGCTGTCTCTTATACACATCTCCGAGCCCACGAGACGGACTCC
+
BCCCCFCCCCCCGFGGGGGGGGGHGHHGHGGHGGHHHHHHHGGGGGHHHGHFHHHHHHHGHHHGGFGGHHEEGGGGHHHHHGHHHHHHHGFHHGGHHHHGHHGHHHHEEFGGGHHHHHHHHGHHHHHHHHFDGGCGHGGB@EGGGGGGHF
@M02034:409:000000000-BFKT7:1:1103:22360:10459 1:N:0:29
AAAGTCGAGGTGCCTAAAGTGGCAACCCAGACTAAGAATCCGGTTGGTGGTGTAGAGCTTCCTGTAGCCGCATGGCGTTCGTACTTAAATATGGAACTAACCATTCCAATTTTCGCTGTCTCTTATACACATCTCCGAGCCCACGAGACG
+
ABBBBFBBBBAAGGGGGGGFGGGHHHHGGHHGHHHHHHHFHGGGGGGFFGFFHHHGHHHHHHHHGGHGHGGFGGGHGGGGGFHHHHHHHHHHHHFGFHHGHHGHHHHGHHHHHFGGGGFFHHHHGHHHFHHHHFGFECGGGGHGCCFGGG
@M02034:409:000000000-BFKT7:1:1103:5603:10460 1:N:0:29
AAAGTCGAGGTGCCTAAAGTGGCAACCCAGACTTCGAATCAGGTTGGTGGTGTAGAGCTTCCTGTAGCCGCATGGCGTTCGTACTTAAATATGGAACTAACCATTCCAATTTTCGCTGTCTCTTATACACATCTCCGAGCCCACGAGACG
+
AABBBFBBBBAAFGFG4AGFGGFHHHHGGHGGHHHGGHHGHHHGGHGGFGEFFDGFFHHHHHHHGHHHHFEGGGHHGGGGFFFHHHFFHHGHHHFHHHHHHHGHHHHHHHHHHHGDGGGFHGHHHGFGGHHHHHDGGC?>BFHGG@CGGG
@M02034:409:000000000-BFKT7:1:1103:27510:10464 1:N:0:29
AAAGTCGAGGTGCCTAAAGTGGCAACCCAGACTAAGAATAATGTTGGTGGTGTAGAGCTTCCTGTAGCCGCATGGCGTTCGTACTTAAATATGGAACTAACCATTCCAATTTTCGCTGTCTCTTATACACATCTCCGAGCCCACGAGACG
+
CCCCCFBBBCCCGGGGGGGGGGGHHHHGGHHGHFB33DE5DFGGEHHEFEGGGGHAFGHFGHHHHHHGFGGEEGFEEEEEFEGHHGH3DGHGFHDDGHHHFF3F?BG?GGGHHHEFFEEGGHGHFGEGHHHHHGHFF@GGGGHGGFG/CA
@M02034:409:000000000-BFKT7:1:1103:20347:10467 1:N:0:29
AAAGTCGAGGTGCCTAAAGTGGCAACCCAGACTCAGAAGAATGTTGGTGGTGTAGAGCTTCCTGTAGCCGCATGGCGTTCGTACTTAAATATGGAACTAACCATTCCAATTTTCGCTGTCTCTTATACACATCTCCGAGCCCACGAGACG
+
BCCCBFBBCCABGGGGGGGFGGGGHHHGGHHGHHHHHHHHGGHHHHHFFGEFHHHFGHHHHGHHHHHHHGGGGGHHGGGGEEFHHHHHHHGHHHBFHHHGHHHHHHHHHHHHHGGGGGGHHHHHHHHHHHHHHHGHFCG?FFGGGGGGGG
@M02034:409:000000000-BFKT7:1:1103:8978:10471 1:N:0:29
AAAGTCGAGGTGCCTAAAGTGGCAACCCAGACTCAGAAGCAGGTTGGTGGTGTAGAGCTTCCTGTAGCCGCATGGCGTTCGTACTTAAATATGGAACTAACCATTCCAATTTTCGCTGTCTCTTATACACATCTCCGAGCCCACGAGACG
+
BBBBBFABBBABGGGGGGGGGGGHFHHGGHHGHHHHHHHHHHHHHHGGGGGGHHHGHHHHHHHHGHHHHGGGGGHHFEGGGFHHHHHHHHHGHHFHHHGGHHHHHHHHHHHHHHGGGGGGHHHHGHHHFGFHGHGGE<D@FGHGGGGGGG
@M02034:409:000000000-BFKT7:1:1103:17169:10471 1:N:0:29
AAAGTCGAGGTGCCTAAAGTGGCAACCCAGACTAAGAATAATGTTGGTGGTGTAGAGCTTCCTGTAGCCGCATGGCGTTCGTACTTAAATATGGTACTAACCATTCCAATTTTCGCTGTCTCTTATACACATCTCCGAGCCCACGAGACG
+
CCCCCFCCCCBCGGGGGGGGGGGHHHHGGHHGHGFCA5BFFFAGHHFEFEGFF3G5FFEGBGHHDEFFEEG0FFF1>?EGFE2FGHHGBFHFHG44BDGH313BFFF?EGEHE4>EEEEG4FFF4EB?FBGCGHH2E/BGCAFFB@@DAE
@M02034:409:000000000-BFKT7:1:1103:9097:10471 1:N:0:29
AAAGTCGAGGTGCCTAAAGTGGCAACCCAGACTCATAGTCAGGT
+
BBBBBFBBBBABGGGGGGGFGFGHHHHGGHHGCA3DG555AABG
@M02034:409:000000000-BFKT7:1:1103:5249:10472 1:N:0:29
AAAGTCGAGGTGCCTAAAGTGGCAACCCAGACTGGGGTGTGTGTTGGTGGTGTAGTGCTTCCTGTAGCCGCATGGCGTTCGTACTTAAATATGGAACTAACCATTCCAATTTTCGCTGTCTCTTATACACATCTCCGAGCCCACGAGACG
+
AAAAAFABBBBBGGGGFGFGGGGHHHGGEHHGHHAAEEA2BGGHFHHEF?GE1AF5BDGHEHHFDFFBFECEGGG1E>EFGE2FGHFHHHHHFD33BFFF3?3B3FH?GGFHHHEGGFFHF3FHGBBHFFGGHGFG?@//>FHGC@/DAC
@M02034:409:000000000-BFKT7:1:1103:18215:10473 1:N:0:29
AAAGTCGAGGTGCCTAAAGTGGCAACCCAGACTCCTCAGCCGGTTGGTGGTGTAGAGCTTCCTGTAGCCGCATGGCGTTCGTACTTAAATATGGAACTAACCATTCCAATTTTCGCTGTCTCTTAACACATCTCCGAGCCCACGAGACGG
+
DDDDDFCCCCCCGGGGGGGGGGGHHHHGGHHGHHHHHHHHHGGGGGGFFGGGHHHEGHHHHHHHHHHGHFGFGGHFGFGGGFHHHHHHHHHHHHFHHHHHGHFGHHHHHHHHHHGGGGGHHHHHGHHHHGHHHHHGGGGGGHGGGGGGGG
@M02034:409:000000000-BFKT7:1:1103:27493:10473 1:N:0:29
AAAGTCGAGGTGCCTAAAGTGGCAACCCAGACTAAGAATAATGTTGGTGGTGTAGAGCTTCCTGTAGCCGCATGGCGTTCGTACTTAAATATGGAACTAACCATTCCAATTTTCGCTGTCTCTTATACACATCTC
+
BBBCBFABBBCCGFGGGDGGGGGHHHHGGE2AGHHHHHHHDFGHGHHFEEGFFFFF5GHGBGHHFFHEGGGEGGFEEEEGGGHHHHEGHHHHHH333GGFGGBGGHGHHGFHHFEEGFFFEFHHGGHD43BFFHH
@M02034:409:000000000-BFKT7:1:1103:20961:10474 1:N:0:29
AAAGTCGAGGTGCCTAAAGTGGCAACCCAGACTCTGCCTTCTGTTGGTGGTGTAGAGCTTCCTGTAGCCGCATGGCGTTCGTACTTAAATATGGAACTAACCATTCCAATTTTCGCTGTCTCTTATACACATCTCCGAGCCCACGAGACG
+
BBCCBFCCCCBCGFGGGGGFGGFHGHHGFGHGHGHGGHHHHHHHHHHEFFEGHHHFGHHHHHHHGHHHHGGFGGHHFEGGFFHEGHGFHHHHHHGHHHHGHHHHHHGHHHHHHHGGGGGGHGHHGHFFDGFHHHFGE<C@FGHGGGGGGG
@M02034:409:000000000-BFKT7:1:1103:7658:10482 1:N:0:29
AAAGTCGAGGTGCCTAAAGTGGCAACCCAGACTAGTAATAAGGTTGGTGGTGTAGAGCTTCCTGTAGCCGCATGGCGTTCGTACTTAAATATGGAACTAACCATTCCAATTTTCGCTGTCTCTTATACACATCTCCGAGCCCACGAGACG
+
BBBBBFAADDABFGGGGGGGGGGFHHGGGHGGHHHHHHHHHHHHHHGFFGEFHHHFHHHHHHHHHHHHHGGGFGHHGGGGFFGHGHHFHHHHHHGFFHHHHHHHGHGHHHHHHHGGGGGHHHHHHHHHFHGHHHGGGCGGGGHGGGGGGG
@M02034:409:000000000-BFKT7:1:1103:6158:10491 1:N:0:29
AAAGTCGAGGTGCCTAAAGTGGCAACCCAGACTAATCAGAAGGTTGGTGGTGTAGAGCTTCCTGTAGCCGCATGGCGTTCGTACTTAAATATGGAACTAACCATTCCAATTTTCGCTGTCTCTTATACACATCCCGAGCCCACGAGACGG
+
ABBBAFABB2>ABFGFGGGGDGDHAGFEFGGFHH3GHCHH5GACFHCGEGGGHHHFHHHGHHHHGGHHHGGGEGFFCGGGGGBGHFBF3BFGHHHHHHFBGHFFHFHBHHGGHHGGG?EHHHHH4GFHBFFHCG?AC@<?FCFGC?GGD?
@M02034:409:000000000-BFKT7:1:1103:28174:10492 1:N:0:29
AAAGTCGAGGTGCCTAAAGTGGCAGTAGAGCTTCCTGTAGCCGCATGGCGTTCGTACTTAAATATGGAACTAACCATTCCAATTTTCGCTGTCTCTTATACACATCTCCGAGCCCACGAGACGGACTCCTATCTCGTATGCCGTCTTCT
+
BBBBBFBBDDABGGGGFGGGGGFGEHGHHHHHFHHHHHHGHHGGGGGHHGGGGGGGHGHFFHHHHHHFGHHHGHHHHHHHHHHHHHGGGGGGHHHHHHHGFGHHHEGGHGGG?EGGGFGCFGGGGFGFHHH2FBDGCCHHHH/ACAEGH
@M02034:409:000000000-BFKT7:1:1103:28198:10493 1:N:0:29
AAAGTCGAGGTGCCTAAAGTGGCAGTAGAGCTTCCTGTAGCCGCATGGCGTTCGTACTTAACTATGGAACTAACCATTCCAATTTTCGCT
+
>A1>>FAA1>>AGF1FGCFA1BFBEGBEG11BB111ABFDG1B/A/BFAA/EEABA/BGG11DA22BEF1@BGCFF11DB@D1BEG2E/?
@M02034:409:000000000-BFKT7:1:1103:12660:10496 1:N:0:29
AAAGTCGAGGTGCCTAAAGTGGCAACCCAGACTAATCCTATTGTTG
+
CCDDBFCBCCBCGGGGGGGGGGGHHHHGGHHGH33GHH5555555B
@M02034:409:000000000-BFKT7:1:1103:11014:10500 1:N:0:29
AAAGTCGAGGTGCCTAAAGTGGCAACCCAGACTAATACTTCTGTTGGTGGTGTAGAGCTTCCTGTAGCCGCATGGCGTTCGTACTTAAATATGGAACTAACCATTCCAATTTTCGCTGTCTCTTATACACATCTCCGAGCCCAC
+
A?AAABA>DDBBFFGB4AFB542CFABACFEFGHGDHHHBFGF5AEFEED2FFBGFGHEFGHEGHGFFFFE?EGEFE1E1?E2?FGFEGB44FF3D3@333B3BFFE?GFFGGBE/EEEGFE4BBF4??31F1F11?<BC<?FE
@M02034:409:000000000-BFKT7:1:1103:16423:10500 1:N:0:29
AAAGTCGAGGTGCCTAAAGTGGCAACCCAGACTAATCAGAAGGTTGGTGGTGTAGAGCTTCCTGTAGCCGCATGGCGTTCGTACTTAAATATGGAACTAACCATTCCAATTTTCGCTGTCTCTTATACACATCTCCGAGCCCACGAGACG
+
BBBBBFBBBBBBGGGGGGGGGGGHHHHGGHHGFHHHHHHFGGFHHHGAAEEFFDHBFGFGGHHHHGGGHGGGGGHFGEEGFEEGHHHHHHHFFG3EGFHHFGDGFHGFFHHHHGFGGGFHBHHFFHHHHBGFHHHHE/BDGGHGGFGDDG
@M02034:409:000000000-BFKT7:1:1103:6140:10500 1:N:0:29
AAAGTCGAGGTGCCTAAAGTGGCAACCCAGACTAATCAGAAGGTTGGTGGTGTAGAGCTTCCTGTAGCCGCATGGCGTTCGTACTTAAATATGGAACTAACCATTCCAATTTTCGCTGTCTCTTATACACATCCCGAGCCCACGAGACGG
+
BBBBBFBBBBAAGGGGGGGGGG2BGHHGGHGFHHHHHHHGHHHHHHGGGGFFGHHFGHHHHHHHGHHHHGFGGGHHGEGGGFHHHHGHHHHHHHFFHHHHHHGHHHHHHHHHHHGGGGFGHHHHHHHHHHHHHHGFGGGGGHGGGGFGGG
@M02034:409:000000000-BFKT7:1:1103:19518:10508 1:N:0:29
AAAGTCGAGGTGCCTAAAGTGGCAACCCAGACTGATCCTCCGGTTGGTGGTGTAGAGCTTCCTGTAGCCGCATGGCGTTCGTACTTAAATATGGAACTAACCATTCCAATTTTCGCTGTTCTTATACACATCTCCGAGCCCACGAGACGG
+
CCCBCFBCCCCCGGGGGGGGGGGHHHHGGHHGHGHHEFHHGFGGGGGGGGGGHHHGHHHHHHHHHHHHHGGGGGHHGGGGGGGHHHHHHHHHHHGHHHHHHHHHHHHHHHHHHHGGGGGF?3FBF3FGFDGCG3FE?DCCGHGGFGGGGG
@M02034:409:000000000-BFKT7:1:1103:10998:10510 1:N:0:29
AAAGTCGAGGTGCCTAAAGTGGCAACCCAGACTAATACTTCTGTTGGTGGTGTAGAGCTTCCTGTAGCCGCATGGCGTTCGTACTTAAATATGGAACTAACCATTCCAATTTTCGCTGTCTCTTATACACATCTCCGAGCCCACGAGACG
+
CCCCAFBCCCBBGGGGGGGGGGGHHHHGGHHGHHHHHHHGHHHHHHHGGGGGGHHFHHHHHHHHHHHHHGGGGGHHGGGGGFHHHHHHHHHHHHGFFHGFHHHHHHHGHHHHHHGGGGGHHHHHFHHHFFFHHHHGGDGGGGHGGGCGGG
@M02034:409:000000000-BFKT7:1:1103:9770:10512 1:N:0:29
AAAGTCGAGGTGCCTAAAGTGGCAACCCAGACTAAGGAGAATGTTGGTGGTGTAGAGCTTCCTGTAGCCGCATGGCGTTCGTACTTAAATATGGAACTAACCATTCCAATTTTCGCTGTCTCTTATACACATCTCCGAGCCCACGAGACG
+
CCCCCFCCCCCCGGGFFGGFGGGHHHHGGHHGHHHHHHHHHGHHHHHEGGFFHHHFHHHHHHHHGHHHHGGGGGHHGGGGGFGHHHHHHHHHHHFHHHHHHHHHHHHHHHHHHGGGGGGGHGHHHHHHHHFHHGGFD/DFGGHGGGGFGF
@M02034:409:000000000-BFKT7:1:1103:18232:10516 1:N:0:29
AAAGTCGAGGTGCCTAAAGTGGCAACCCAGACTAATAAGAATGTTGGTGGTGTAGAGCTTCCTGTAGCCGCATGGCGTTCGTACTTAAATATGGAACTAACCATTCCAATTTTCGCTGTCTCTTATACACATCTCCGAGCCCACGAGACG
+
CCCCCFCCCCABGGGGGGGGGGGHHHHGGHHGHHHHHHHHHHHGHHHGFGFFGHHGHHHHHHHHHHHHHFGEGGHHGGGGGFHHHHHHHHHHHHGGHHHGHFHHHHGGHHHHHHGGGGGHHHHHHHHHHHFHHHGGEBDCGGHGGGGGGG
@M02034:409:000000000-BFKT7:1:1103:11767:10519 1:N:0:29
AAAGTCGAGGTGCCTAAAGTGGCAACCCAGACTGGGTGTCTGGTTGGTGGTGTAGAGCTTCCTGTAGCCGCATGGCGTTCGTACTTAAATATGGAACTAACCATTCCAATTTTCGCTGTCTCTTATACACATCTCCGAGCCCACGAGACG
+
ABCCBFBBCCCCGGGGGGGGGGGHHHHGGHHGHHHHGGGHHHHHHGGGGGGFHHHGHHHHHHHHHHHHHGGGGGHHGGGGGGHHHHHHHHHHHHGHGHHHHHHHHHGHGHHHHHGGGGGGHGHHHHHHDGFHFHFHG/CCFGHGGGGGFG
@M02034:409:000000000-BFKT7:1:1103:25547:10522 1:N:0:29
AAAGTCGAGGTGCCTAAAGTGGCAACCCAGACTGTGCTGGGTGTTGGTGGTGTAGAGCTTCCTGTAGCCGCATGGCGTTCGTACTTAAATATGGAACTAACCATTCCAATTTTCGCTGTCTCTTATACACATCTCCGAGCCCACGAGACG
+
CCCCCFCCCCCCGGGBBGGFGGGHHHHGGHHGHHHHHHHHGHGGGHHEFGGFGFHDGHHHHHHHHHHGGFGGGGHCEEGGGFFHHHHHHHHHHGBBGHHGCGBGHHHFHHHHHHGGGGFHHHHHGFHHHGHFHHHFFCGGFGFGGCGGGG
@M02034:409:000000000-BFKT7:1:1103:20708:10531 1:N:0:29
AAAGTCGAGGTGCCTAAAGTGGCAACCCAGACTAATAATAAGGTTGGTGGTGTAGAGCTTCCTGTAGCCGCATGGCGTTCGTACTTAAATATGGAACTAACCATTCCAATTTTCGCTGTCTCTTATACACATCTCCGAGCCCACGAGACG
+
BBBBBFBBBBABGGGFGGGFGGFHHHHGFGFGHHHGHHHHHHHHHHGEFGEFHHHDGHHHHHHHHHHHHGGGGGHHGGGGFGHHHHHHHHHHHHGGGHHHHHHGHHHHHHHHHHGGGGGHHGHHHHHHFHHHHHHHFBGCGGHGGGCGGG
@M02034:409:000000000-BFKT7:1:1103:3948:10536 1:N:0:29
AAAGTCGAGGTGCCTAAAGTGGCAACCCAGACTCAGGGGCGGGTTGGTGGTGTAGAGCTTCCTGTAGCCGCATGGCGTTCGTACTTAAATATGGAACTAACCATTCCAATTTTCGCTGTCTCTTATACACATCTCCGAGCCCACGAGACG
+
CCCCCFCADBBCFGGFFGGGGGFHFHGEGGFFHHHHHHGGGGG/FGG>FG?FGFG@BEGHBGHGBDG4GEEEEGH0EBDCB?F/FGDGHGEGHH?2?FBFGHHGHFFHHHHHHFC?EGA<GGGGDHBFGHHGFG0DE??-CFA:A@CDAE
@M02034:409:000000000-BFKT7:1:1103:7620:10536 1:N:0:29
AAAGTCGAGGTGCCTAAAGTGGCAACCCAGACTGGTAAGAATGTTGGTGGTGTAGAGCTTCCTGTAGCCGCATGGCGTTCGTACTTAAATATGGAACTAACCATTCCAATTTTCGCTGTCTCTTATACACATCTCCGAGCCCAC
+
BABCCFBCCDACGGGGGGGGGGGHHHHGGHGGHF25D5BFFAFGHHFGFGEFHHHHHHHHHHHHHHHHHGGGGGHHGGGGGGFHHHFGHGGHHFGGFHHGFHHHHHGH4FGHHHGGFGGGHHHHHHHHHHHHHHGHGDGGDGAE
@M02034:409:000000000-BFKT7:1:1103:7429:10541 1:N:0:29
AAAGTCGAGGTGCCTAAAGTGGCAACCCAGACTAATAAGCAGGTTGGTGGTGTAGAGCTTCCTGTAGCCGCATGGCGTTCGTACTTAAATATGGAACTAACCATTCCAATTTTCGCTGTCTCTTATACACATCTCCGAGCCCACGAGACG
+
A1AAAFA11AAAGGG1BFGFGF00FF0ABFFFGCHGHGHDDHAGHHGEFCEGHFE2DFFHGGHGHHHFHEGGGGHAEAEFGE0GHHF@1BBGHGB11E1BFFHHHHFHDFGHHHGGGFGHHHHHEGFDDGEHHFDD/>C<BFFFCCG?CF
@M02034:409:000000000-BFKT7:1:1103:7603:10543 1:N:0:29
AAAGTCGAGGTGCCTAAAGTGGCAACCCAGACTGGTAAGAATGTTGGTGGTGTAGAGCTTCCTGTAGCCGCATGGCGTTCGTACTTAAATATGGAACTAACCATTCCAATTTTCGCTGTCTCTTATACACATCTCCGAGCCCACGAGACG
+
AAAAAFAADD>ABFGGGGGGFG0AEGEEFECFFHHBGGDDDGFHHFEAFEEFHHH2FFGHHHHGHHHHHGCEEFHHGEEFF?BFGHFFGFEGHFFHFHFHHHHGFHHDFFGHHHGGGGEHHGHFGGFHHHGHHHFEGCGCGGHGGC?FGG
@M02034:409:000000000-BFKT7:1:1103:26404:10551 1:N:0:29
AAAGTCGAGGTGCCTAAAGTGGCAACCCAGACTGGGCATCGGGTTGGTGGTGTAGAGCTTCCTGTAGCCGCATGGCGTTCGTACTTAAATATGGAACTAACCATTCCAATTTTCGCTGTCTCTTATACCATCTCCGAGCCCACGAGACGG
+
CCCCCFBCCCBCGGGGGGGGGGGHHHHGGHF2B32AAEGGEEFHCECAAAFA13F55A3A5FGGFBEBBEG0EEC1>?/??E2?FGH3BGHDFG33FCGH303B??F4?GEHD?EEEE?GFHGFDF3?F2BGGFHGGG/CGEGGGCGG.<
@M02034:409:000000000-BFKT7:1:1103:15490:10554 1:N:0:29
AAAGTCGAGGTGCCTAAAGTGGCAACCCAGACTGGGG
+
AAAAAF1>1DAAGGGGGGGGGG0GHHHG0F0FGH00A
@M02034:409:000000000-BFKT7:1:1103:10227:10557 1:N:0:29
AAAGTCGAGGTGCCTAAAGTGGCAACCCAGACTGGGAAGGGGGTTGGTGGTGTAGAGCTTCCTGTAGCCGCATGGCGTTCGTACTTAAATATGGAACTAACCATTCCAATTTTCGCTGTCTCTTATACACATCTCCGAGCCCACGAGACG
+
CBCCCFCBDBCCGGGGGGGGGGGHHHHGGFHGHC22GH?22FGGGGGGGGEGHHHHHHHHHHHHHHHHHGGEGGHHGGGGGGFHHHHHHHHHHHHHGHHHHHHGHHHHGHHHHHGGGGGHHHGHGHFHGHGHHHHGDCGGGGHGGGGGGD
@M02034:409:000000000-BFKT7:1:1103:28077:10559 1:N:0:29
AAAGTCGAGGTGCCTAAAGTGGCAACCCAGACTAGTACGGAGGTTGGTGGTGTAGAGCTTCCTGTAGCCGCATGGCGTTCGTACTTAAATATGGAACTAACCATTCCAATTTTCGCTGTCTCTTATACACATCTCCGAGCCCACGAGACG
+
CCDDDFCCCDBCGGGGGGGGGGGGHHHGGHHGHHCHFFG2AAEEHHGGGGGGHHHHHHHHHHHHHHHHHGGGGGHHGEGFGGFHHHHHFHHHHHGFHHHHHGHHHHHHHHHHGHGGGGFHHHHHGHHHGHFFHHGHGDCCFGHGCCGGG?
@M02034:409:000000000-BFKT7:1:1103:16101:10561 1:N:0:29
AAAGTCGAGGTGCCTAAAGTGGCAACCCAGACTCTGCCTCCGGTTGGTGGTGTAGAGCTTCCTGTAGCCGCATGGCGTTCGTACTTAAATATGGAACTAACCATTCCAATTTTCTGTCTCTTATACACATCTCCGAGCCCACGAGACGGA
+
CCCCCFBBCCABGGGGGGGGGGGHHHHGGHCFHHHHHHHCEFGGFGGEAEGFFDG5BFGHGHHHGDFEFFGCGGF1E?EEFEFHGHHFHHHHFF3?GGHHFEBFFFHEHGGHHHHGHHHHHHFFBFHHGHHGHHGCC/BFEGGGGGGDG?
@M02034:409:000000000-BFKT7:1:1103:26889:10564 1:N:0:29
AAAGTCGAGGTGCCTAAAGTGGCAACCCAGACTAAGGGGGATGTTGGTGGTGTAGAGCTTCCTGTAGCCGCATGGCGTTCGTACTTAAATATGGAACTAACCATTCCAATTTTCGCTGTCTCTTATACACATCTCCGAGCCCACGAGACG
+
CCCCCFCCCCBCGGGAGGGGGGGHHHHGGHHGHHHHHHGGGFGHHHHGGGGGGHHGGHHHHHHHHHHHHGGGGGHGFEGGFFGHHHHHHHHHHHGGHHGHHHHHHHHHGHHHHHGGGGGFHHHHHHHHGHHHHHFHE/D@DGHGG@FGGG
@M02034:409:000000000-BFKT7:1:1103:19155:10570 1:N:0:29
AAAGTCGAGGTGCCTAAAGTGGCAACCCAGACTACGAATAAGGTTGGTGGTGTAGAGCTTCCTGTAGCCGCATGGCGTTCGTACTTAAATATGGAACTAACCATTCCAATTTTCGCTGTCTCTTATACACATCTCCGAGCCCACGAGACG
+
AAAAAF1ADDAAGGGGGGGGGG0GHHHGGHHGHHHCGHGFHHDGHHGAFEEGHHFDGHHHHHHHHHHHHGGGFGHHGGGGGGHHGHHHHHHHHHGHHHHHHHHFHHHHHHHHHHGGGGGFHHHHFHGHHHHHHHHHE/@@CFHGGGG?/C
@M02034:409:000000000-BFKT7:1:1103:28095:10570 1:N:0:29
AAAGTCGAGGTGCCTAAAGTGGCAACCCAGACTAGTA
+
A3AAAFBBBBABGGGGGGGGGGCHHHHAF2FFHH355
@M02034:409:000000000-BFKT7:1:1103:23243:10572 1:N:0:29
AAAGTCGAGGTGCCTAAAGTGGCAACCCAGACTGCGCCGAATGTTGGTGGTGTAGAGCTTCCTGTAGCCGCATGGCGTTCGTACTTAAATATGGAACTAACCATTCCAATTTTCGCTGTCTCTTATACACATCTCCGAGCCCACGAGACG
+
BBBBBFBBBBAAGGGGFEFDGG2GHHHGGGEC3EGGGGEA0FHHHHHEGGGGHHFFGHHGHFHHHHFFHGGFGGGHGGGGEFCGHHBGGHHHHHGGHHGGHHGGHHHGHHHHHHGGFGGGHHHHGHGFFGHHHHGGE>C>DGHGGGGGGE
@M02034:409:000000000-BFKT7:1:1103:24139:10576 1:N:0:29
AAAGTCGAGGTGCCTAAAGTGGCAACCCAGACTGCGAAGGGGGTTGGTGGTGTAGAGCTTCCTGTAGCCGCATGGCGTTCGTACTTAAATATGGAACTAACCATTCCAATTTTCGCTGTCTCTTATACACATCTCCGAGCCCACGAGACG
+
BBAABFAB@DAAFGGGGGGGGFCCCHGDDFDGFH3A2EAAE?EEEGG1EEEFG3F5FDEGFGHFFF@BFEE@EEHGGEEAEEEGHHHGHHFHHF3FGFHHHFFHHHFBDGFHF2BDEDAFFHGFBDGDGEFBGHHBF<CDGGHGGGGGGG
@M02034:409:000000000-BFKT7:1:1103:24629:10599 1:N:0:29
AAAGTCGAGGTGCCTAAAGTGGCAACCCAGACTCAGAAGCAGGTTGGTGGTGTAGAGCTTCCTGTAGCCGCATGGCGTTCGTACTTAAATATGGAACTAACCATTCCAATTTTCGCTGTCTCTTATACACATCTCCGAGCCCACGAGACG
+
AABBAFAABBBBGEG5BGGFGGFFHHHGGGHGHHHHHHHHHHHHGHGGGGGGHGHBGBGHHHHHHHHHHGGGGGHGGGGGGGHGHHHGGHHHHHEGGGGHHHGHHHGFHHHHHHGGGGGHGHHHGHGHGGHHHHFBECGDGGHG?@CDDE
@M02034:409:000000000-BFKT7:1:1103:14024:10607 1:N:0:29
AAAGTCGAGGTGCCTAAAGTGGCAACCCAGACTCATAGTCAGGTTGGTGGTGTAGAGCTTCCTGTAGCCGCATGGCGTTCGTACTTAAATATGGAACTAACCATTCCAATTTTCGCTGTCTCTTATACACATCTCCGAGCCCACGAGACG
+
AAAABFAADBAAFFGGGGGGGGGHBGHEFGHFHHHGGHHHGHFFGHGAFDEFGGHAGFHHFHHHHBGGGGCEGGHGGEEGFFFHGHEF3GGHHH3@GGHHHHHGHHHHHHHHHHGGGG?EGGHHHHGHFGFHHHHHGBGCGGHGGGCDDG
@M02034:409:000000000-BFKT7:1:1103:27270:10620 1:N:0:29
AAAGTCGAGGTGCCTAAAGTGGCAACCCAGACTAAGAATCTGGTTGGTGGTGTAGAGCTTCCTGTAGCCGCATGGCGTTCGTACTTAAATATGGAACTAACCATTCCAATTTTCGCTGTCTCTTATACACATCTCCGAGCCCACGAGACG
+
CBBCCFCBCCCBGGGGFGGFGGGHHGHGGHHGH33FDHFB5DGGHGGGGGEFHHH5GHHHHHHHHHHHHGGGGGHHGGGGFEGHHHHHHHHHHHGHHHHGHHGHHHGHHHHHHHGGGGFHHHHHHHHHGHFHHHGBFBFCGGHGC?CGGC
@M02034:409:000000000-BFKT7:1:1103:14012:10622 1:N:0:29
AAAGTCGAGGTGCCTAAAGTGGCAACCCAGACTCATAATCATGTTACTCTTGCAGAACTTCCTGTAGC
+
AABB>DAADAABGGGGGGGGGGGHGHHGGHHGHC3FF5F555DF555D55D353B532A55B555555
@M02034:409:000000000-BFKT7:1:1103:23139:10624 1:N:0:29
AAAGTCGAGGTGCCTAAAGTGGCAACCCAGACTCCGAGTGCGGTTGGT
+
CCCCCFCCCCBBGGGFGGGGGGGGHHHGGHHGHBH?2EFHECGGC00B
@M02034:409:000000000-BFKT7:1:1103:12258:10624 1:N:0:29
AAAGTCGAGGTGCCTAAAGTGGCAACCCAGACTTCTACTCATGTTGGTGGTGTAGAGCTTCCTGTAGC
+
BBBBBFAABBAAGGGEFGFGGGACGHHGGHHGHFB5DBD3AFFGDG22AAFC13D5B53B5BGB5555
@M02034:409:000000000-BFKT7:1:1103:24245:10625 1:N:0:29
AAAGTCGAGGTGCCTAAAGTGGCAACCCAGACTAAGAATAATGTTGGTGGTGTAGAGCTTCCTGTAGCCGCATGGCGTTCGTACTTAAATATGGAACTAACCATTCCAATTTTCGCTGTCTCTTATACACATCTCCGAGCCCACGAGACG
+
BBBBBFBBBDABGGGGGGGFGGGHHHHGGFHGHHHHHGHHFHFHHHHGGGFGHFHEFHHHGHHHFGGGHGGGGFHHGEGGGEHHHHHHHHHHFF3FFHHHHHFFHHGHHHHHHGGGGGFHHGHHFGFHFFDGHHGFDCCCDGHGGDCAAD
@M02034:409:000000000-BFKT7:1:1103:4998:10625 1:N:0:29
AAAGTCGAGGTGCCTAAAGTGGCAACCCAGACTATGCCTTCGGTTGGTGGTGTAGAGCTTCCTGTAGCCGCATGGCGTTCGTACTTAAATATGGAACTAACCATTCCAATTTTCGCTGTCTCTTATACACATCTCCGAGCCCACGAGACG
+
BBCCBFCCDCABGGGGGGGGGGGHGHHGGHHGHGHHHHHHHHGGGGGGFGEFGEHBGHHHHHHHGHHHHGGGGGHHGGGGGFFHHHHHHHHGHHFFHHGGHHHGHHHGHHHHHHGGGGGHHHHHGFHHHHGHHHHFE@GCGGHGGGGGGG
@M02034:409:000000000-BFKT7:1:1103:18591:10626 1:N:0:29
AAAGTCGAGGTGCCTAAAGTGGCAACCCAGACTTGGGGTGGGGTTGGTGGTGTAGAGCTTCCTGTAGCCGCATGGCGTTCGTACTTAAATATGGAACTAACCATTCCAATTTTCGCTGTCTCTTATCACATCTCCGAGCCCACGAGACGG
+
BABBBFBBBBBBGGGABGGGGGGHHHHGFHHGHHHGHGGGGGGGGGGGFGEGHHHFGHHHHHHHHHHGHGGGGGHHGGGGGFHHHHHHHHHHHHGFHHHHHHGHHHHHGHHHHHGGGGGHHHHHHHHHHHHHHHHE@DGFFHGGGGGGGD
@M02034:409:000000000-BFKT7:1:1103:13604:10629 1:N:0:29
AAAGTCGAGGTGCCTAAAGTGGCAACCCAGACTGAGAAGGCGGTTGGTGGTGTAGAGCTTCCTGTAGCCGCATGGCGTTCGTACTTAAATATGGAACTAACCATTCCAATTTTCGCTGTCTCTTATACACATCTCCGAGCCCACGAGACG
+
BBBBBFBBBBABGGGGGGGGFFFGHHHGGHHGHHGHHHHHHGEGGGGEFGEFHHHAGHHHHHHHHHHHHGGGEGHHGEEGGEGHHHHHHHHHHHHHHHHHHHHHHHHHHHHHHHGGGGGHHHHHHHDHGHHHHHHHG@CDGGHGGGGGGG
@M02034:409:000000000-BFKT7:1:1103:23389:10630 1:N:0:29
AAAGTCGAGGTGCCTAAAGTGGCAACCCAGACTAAGCCTAATGTTGGTGGTGTAGAGCTTCCTGTAGCCGCATGGCGTTCGTACTTAAATATGGAACTAACCATTCCAATTTTCGCTGTCTCTTATACACATCTCCGAGCCCACGAGACG
+
AAAB>DABB@>ACGGGCGGGFGG4EGFGGGHFHHHFCGHFHFGFGHHFFGEFGHHFGHHGHHHHFFHGFEGEGGHHGGGGGGFHHHGFGHGHHHHGFGF3CEFFHFF4FHHHH4EEGGGEHDHHFHHHGFFHFGF1?>B/CGHGGCCDDF
@M02034:409:000000000-BFKT7:1:1103:28162:10633 1:N:0:29
AAAGTCGAGGTGCCTAAAGTGGCAACCCAGACTAATGCTGGGGTTGGTGGTGTAGAGCTTCCTGTAGCCGCACGGCGTTCGTACTTAAATATGGAACTAACCATTCCAATTTTCGCTGTCTCTTATACACATCTCCGAGCCCACGAGACG
+
BAAAAFBBBD>AGGFGCEF6BEFHHHHGGHHCGGHDFDFDB2EBEFGEFEEEAFG5DEEHFFGHEGHHGDGGCEEGGEGGGEGGHHGFFHHHGHHHHHFHHHHHFFHF?GGHHHGGGGCHFHHHHHDFGGH1@G>1?/</@FHGCGGDDD
@M02034:409:000000000-BFKT7:1:1103:13932:10636 1:N:0:29
AAAGTCGAGGTGCCTAAAGTGGCAACCCAGACTCAGTCTACTGTTGGCGGTGTAGAGCTTCCTGTAGCCGCATGGCGTTCGTACTTAAATATGGAACTAACCATTCCAATTTTCGCTGTCTCTTATACACATCTCCGAGCCCACGAGACG
+
CCCCCFCCBCCCGGGGGGGGFGGHHHHGGHHGHGHGFGGEGGHHFHF3F?EGEDG5DAEG5GHHFAFDFEG0EEHEFEEGEFBGHHHDGGHHGF33FGHHF?3FFFFDDFEHGD@FGE<B?GGF3DFGFG2GHGHDG<<CGFFGG@CGFG
@M02034:409:000000000-BFKT7:1:1103:16087:10654 1:N:0:29
AAAGTCGAGGTGCCTAAAGTGGCAACCCAGACTGGGGTGGGGGTTGGTGGTGTAGAGCTTCCTGTAGCCGCATGGCGTTCGTACTTAAATATGGAACTAACCATTCCAATTTTCGCTGTCTCTTATACACATCTCCGAGCCCACGA
+
AAAA3FA>DAABGGGGGGGGGGGFCG4E2FGCCCHH22AE0EECFCGDFGEFGHHHHHGHHHHHHFFHHGG/?EFHGGGGGDFGHHF3?E?GFHFHGGFCGGFBGGDBFFFHHHGDG//1GBHF1GFH1FFGGDFGD-ACCCGA-@
@M02034:409:000000000-BFKT7:1:1103:4214:10657 1:N:0:29
AAAGTCGAGGTGCCTAAAGTGGCAACCCAGACTGGGGGGGCGGTTGGTGGTG
+
A?AA>BAAD>>ABCGGGBBFDEFGHGFGGGCFHBB2A2/@?AA9-;@A..C9
@M02034:409:000000000-BFKT7:1:1103:17241:10669 1:N:0:29
AAAGTCGAGGTGCCTAAAGTGGCAACCCAGACTAATAAGCCTGTTGGTGGTGTAGAGCTTCCTGTAGCCGCATGGCGTTCGTACTTAAATATGGAACTAACCATTCCAATTTTCGCTGTCTCTTATACACATCTCCGAGCCCACGAGACG
+
CCCCCFAABCABGGGGGGGGGGGGHHHGGHHGHFHHHHHBGFFHHFEBFGFGHGG5FHHHBHHHBEGFGGGGGGHGGGGGGGCGGHHHHHHGHGFFGHHHFFHFGGFFHHHHHFGGGGEGHHHGGHHHGHHHHHGHC/C@DEFFFGGDFG
@M02034:409:000000000-BFKT7:1:1103:12123:10675 1:N:0:29
AAAGTCGAGGTGCCTAAAGTGGCAACCCAGACTAATAAGAATGTTGGTGGTGTAGAGCTTCCTGTAGCCGCATGGCGTTCGTACTTAAATATGGAACTAACCATTCCAATTTTCGCTGTCTCTTATACACATCTCCGAGCCCACGAGACG
+
CCCCCFCCCCAAGGGGGGGGGGGGHHHGGHHGHHHHHHHHHHHHHHHFFGGGHHHGHHHHHHHHHHHHHGGGGGHHGFGGGGHHHHHGHHHHHHFHGHHHHHGHHHHHHHHHHHGGGGGHHHHHHHHHFGDGHHGGF@DCGGHGGGGGGG
@M02034:409:000000000-BFKT7:1:1103:5070:10675 1:N:0:29
AAAGTCGAGGTGCCTAAAGTGGCAACCCAGACTGGGGGTGGGGTTGGTGGTGTAGAGCTTCCTGGAGCCGCATGGCGTTCGTACTTAAATATGGAACTAACCATTCCAATTTTCGCTGTCTCTTATACACATCTCCGAGCCCACGAGACG
+
CCCBCFCCBDBCGGGGGGGFFGGHHHHGGHD2FGAEFEFGGGGG0EC1?1FA?3F334FC3FGG32B2?EF/EEC0>EEG/<2??4GFEFGFFD2?CGFH202BF?F3>FDHF2B<EDA1?1??<FGDFC1?FGGFD-<ACGH.<@-CA?
@M02034:409:000000000-BFKT7:1:1103:10723:10676 1:N:0:29
AAAGTCGAGGTGCCTAAAGTGGCAACCCAGACTGCTCCTTCTGTTGGTGGTGTAGAGCTTCCTGTAGCCGCATGGCGTTCGTACTTAAATATGGAACTAACCATTCCAATTTTCGCTGTCTCTTATACACATCTCCGAGCCCACGAGACG
+
BCCCBFCCCCBCGGGGGGGGGGGHGHHGGHHGHHHHHHHHHHHHHHHEFGEFHHHHHHHHHHHHHHHHHGGGGGHHGGGGGGHHHHHHHHHHHHHHHHGHHHGHHHHHHHHHHHGGGGGHHHHHHHHHGGGHHHHHGGCDGGHGGGGGGG
@M02034:409:000000000-BFKT7:1:1103:11201:10677 1:N:0:29
AAAGTCGAGGTGCCTAAAGTGGCAACCCAGACTTCTCCTCCTGTTGGTGGTGTAGAGCTTCCTGTAGCCGCATGGCGTTCGTACTTAAATATGGAACTAACCATTCCAATTTTCGCTGTCTCTTATACACATCTCCGAGCCCACGAGACG
+
BBBBAFBBBDAAGBGGGBGFGFGHHHHGGHHFFGHHHHHGHHHHHHGGGGEGHHHGHHHHHHHFGGHHHGGGGGHHGGGGGGGEHHFGHHHHHHHHHHGGHHHHHHHHGHHHHHGGGFGFHHHHFHHHHFHHHHGHGGGFCEGG?DGGGG
@M02034:409:000000000-BFKT7:1:1103:16437:10678 1:N:0:29
AAAGTCGAGGTGCCTAAAGTGGCAACCCAGACTGGGAAGAATGTTGGTGGTGTAGAGCTTCCTGTAGCCGCATGGCGTTCGTACTTAAATATGGAACTAACCATTCCAATTTTCGCTGTCTCTTATACACATCTCCGAGCCCACGAGACG
+
AABBBBBABBABGGGGGGGGGGFFHHHGFGHGHHHHHHGHHHHHHHHEFGEFHFHFGHHHHHHGFGGGGEFFGGHGGGGGFEGHHHHFHHHHHHGHHHHHHHGHHHGGHHHHHHGGGGGHHHHHHHGHGHHFGGFFECGGGGHGGGGGGG
@M02034:409:000000000-BFKT7:1:1103:4226:10678 1:N:0:29
AAAGTCGAGGTGCCTAAAGTGGCAACCCAGACTGGGGGGGCGGTTG
+
BBBBBFBBBBAAGGGGGGGGGGGHHHHGFH2F3BAFEG?C@-AB-B
@M02034:409:000000000-BFKT7:1:1103:19655:10682 1:N:0:29
AAAGTCGAGGTGCCTAAAGTGGCAACCCAGACTCGGGATGGGGTTGGTGGTGTAGAGCTTCCTGTAGCCGCATGGCGTTCGTACTTAAATATGGAACTAACCATTCCAATTTTCGCTGTCTCTTATACACATCTCCGAGCCCACGAGACG
+
CCCCCFABCDBCGGGGGGGGGGGHHHHGGHH23FFFGEE22FEGEFCEAAGC13G5DDDFFGFHGF@@DEEEEFF1EBEGGE2FFGH3FGHDFF33F3FH3?3F3EF4DFFHF4EFGF/B3FFD3?3FGC2=GGFDE?@C/FGCDCC.CA
@M02034:409:000000000-BFKT7:1:1103:17155:10688 1:N:0:29
AAAGTCGAGGTGCCTAAAGTGGCAACCCAGACTGTGGAGGGTGTTGGTGGTGTAGAGCTTCCTGTAGCCGCATGGCGTTCGTACTTAAATATGGAACTAACCATTCCAATTTTCGCTGTCTCTTATACACATCTCCGAGCCCACGAGACG
+
CCCCCFCCCCBCGGGGGGGFGGFHHHHGGHHGHHHHHHHGGGGGGHHEFGGGHHHGHHHHHHHHHHHHHGGGGGHHGGGGFFGHHHHGHHHHHHGHHHGHHHHGHHHHHGHHHHGGGGGHHGHHGHHHGHHHHHHFEBCCGGHGGGGGDG
@M02034:409:000000000-BFKT7:1:1103:21777:10689 1:N:0:29
AAAGTCGAGGTGCCTAAAGTGGCAACCCAGACTGATCAGAAGGTTGGTGGTGTAGAGCTTCCTGTAGCCGCATGGCGTTCGTACTTAAATATGGAACTAACCATTCCAATTTTCGCTGTCTCTTATACACATCTCCGAGCCCACGAGACG
+
BCBBBFCBCCABGGGGGGGGGGGHHHHGGHHGHHHGHHHHHHHGHHGGGGGGHHHGHHHHHHHHHHHHHGGGGGHHGGGGEFGHHHHHHHHHHHFHHHGGHHHHHHHHHHHHHHGGGGGHHHHHGHHHHHHHGHHHFBGGGGHGGGGGGG
@M02034:409:000000000-BFKT7:1:1103:19579:10691 1:N:0:29
AAAGTCGAGGTGCCTAAAGTGGCAACCCAGACTGATCCTCCTGTTGGTGGTGTAGAGCTTCCTGTAGCCGCATGGCGTTCGTACTTAAATATGGAACTAACCATTCCAATTTTCGCTGTCTCTTATACACATCTCCGAGCCCACGAGACG
+
BBBCCFCCCBBCGGGGFGGGGGGHHHHGGHHGHHHHHHHHHHHHHHHFFGFFGHHGHHHGHHHHGHHHHGGGGGHHGGGGGFGHHHHHHHHHHHHHHHHHHHHHHHGGHHHHHHGGGGGFHHHHHHFFFHHHHHFFF@FCFGHGGGGGGF
@M02034:409:000000000-BFKT7:1:1103:19030:10699 1:N:0:29
AAAGTCGAGGTGCCTAAAGTGGCAACCCAGACTAATGAGCATGTTGGTGGTGTAGAGCTTCCTGTAGCCGCATGGCGTTCGTACTTAAATATGGAACTAACCATTCCAATTTTCGCTGTCTCTTATACACATCTCCGAGCCCACGATAC
+
BBBBBFBBBBBBGGGGGFGGGGGGHHHGGHCFHGHHHFFFBFGHGHA2A2EEFGH5FFGHDGGDE5ADAEEEEGF1>EEGEG21EGG@3FFDDF33B@GF31@B3BGB4FEFGF/EEE?FDGGHBG4???G2BGHFD<<B<FGA<@//>
@M02034:409:000000000-BFKT7:1:1103:8312:10699 1:N:0:29
AAAGTCGAGGTGCCTAAAGTGGCAACCCAGACTAATGCGAATGTTGGTGGTGTAGAGCTTCCTGTAGCCGCATGGCGTTGGTACTTAAATATGGAACTAACCATTCCAATTTTCGCTG
+
A33AAFABDBBBFGDGGDG6BBFCEEG2BG223BFFEFAAAE3GFHGECEEFADB5A5AFG3EABEG5BBE?AEF1>1>/B?44BFFGFFBBFG3F3@FGH03BGGDGFGHHHHE//?
@M02034:409:000000000-BFKT7:1:1103:10116:10703 1:N:0:29
AAAGTCGAGGTGCCTAAAGTGGCAACCCAGACTAATCATCAGGTTGGTGGTGTAGAGCTTCCTGTAGCCGCATGGCGTTCGTACTTAAATATGGAACTAACCATTCCAATTTTCGCTGTCTCTTATACACATCTCCGAGCCCACGAGACG
+
BBBBBFBBBBBBGGGGGGGGGGGHHHHGGHHGHHHHHHHDHHHHGHGEFGGGFFHDFHHHHHHHHGHGHGGGGGGGGEGGFFGHHHHHHHHHHGDFHHHHHHHHHHHGHHHHHHGGGGGGHHHHHHHHHFHHHFHFG/DGGGHGGGGGGG
@M02034:409:000000000-BFKT7:1:1103:8328:10708 1:N:0:29
AAAGTCGAGGTGCCTAAAGTGGCAACCCAGACTAAGGCG
+
AAAAAFAADDAAGGGGGGGGDF0ACHGEGHHGF111B0A
@M02034:409:000000000-BFKT7:1:1103:14251:10711 1:N:0:29
AAAGTCGAGGTGCCTAAAGTGGCAACCCAGACTAATCAGAATGTTGGTGGTGTAGAGCTTCCTGTAGCCGCATGGCGTTCGTACTTAAATATGGAACTAACCATTCCAATTTTCGCTGTCTCTTATACACATCTCCGAGCCCACGAGACG
+
BCCBAFBBBBBCGGGGGGGGGGFCGHHGGHHGHHHHHGHHGHHHHHGGGGGGHHGGHHHHHHHHHGHGHGGGGGHHGEFGGECHHHFHHGHHHHGEGHHHHH3GHHGHHHHHHGGGGCEGHHHHHHFHHHHHGHFFG/BBGGHGGGGGGG
@M02034:409:000000000-BFKT7:1:1103:11213:10727 1:N:0:29
AAAGTCGAGGTGCCTAAAGTGGCAACCCAGACTGGGGGGTTGGTTGGTGGTGTAGAGCTTCCTGTAGCCGCATGGCGTTCGTACTTAAATATGGAACTAACCATTCCAATTTTCGCTGTCTCTTATACACATCTCCGAGCCCACGAGACG
+
AABBAF?ABB>AGGGGGGGGGBFFGHFAFHHGFHHGEGGEEEGGHDFGFGAFGFHFHHHHHFFFHHHHHGGGGGHHGDFEDC<GHHFGHHFHGHFHHHGFGHHHEHHGHHHHHHGGFA90CFFFFGEF0F0FGFBBD?FAGFFFFA;AFF
@M02034:409:000000000-BFKT7:1:1103:4285:10732 1:N:0:29
AAAGTCGAGGTGCCTAAAGTGGCAACCCAGACTGTGGGTTCGGTTGGTGGTGTAGAGCTTCCTGTAGCCGCATGGCGTTCGTACTTAAATATGGTACTAACCATTCCAATTTTCGCTGTCTCTTATACACATCTCCG
+
CCCCCFCCCCBCGGGGGGGGGGGGHHHGGHCC3GHFHGE2CEGG2E0AAEFC1AF5BBFFAFFF5@B5@AE0B??1EEEF>>???GHFFHHBBE44BEGHFC3FB4F4FGDHFEEEE??BBGF3DBGGHBGBGDG2<
@M02034:409:000000000-BFKT7:1:1103:27497:10734 1:N:0:29
AAAGTCGAGGTGCCTAAAGTGGCAACCCAGACTACTCCTCATGTTGGTGGTGTAGAGCTTCCTGTAGCCGCATGGCGTTCGTACTTAAATATGGAACTAACCATTCCAATTTTCGCTGTCTCTTATACACATCTCCGAGCCCACGAGACG
+
BBCCBFCCCCABGGGFGGGFGGGHHHHGGHHGHHGHHHHHHHHHHHHEFGEFHHHGHHHHHHHHHHHHHGGGGGGHGEGGGFHHHHHHHHHHHH3GFGFHHHHHHHHGHHHHHHGGGGGHHHHHFHHHFHFHHHGHF@CCFGHGGGGGGG
@M02034:409:000000000-BFKT7:1:1103:14756:10737 1:N:0:29
AAAGTCGAGGTGCCTAAAGTGGCAACCCAGACTACGAAGCATGTTGGTGGTGTAGAGCTTCCTGTAGCCGCATGGCGTTCGTACTTAAATATGGAACTAACCATTCCAATTTTCGCTGTCTCTTATACACATCTCCGAGCCCACGAGACG
+
AABCAFBBBCABGGGGGGGFGGFHHHFGGHHGHHHGGHGGGGHGHHHFGGEFGHHFHHHHHHHHGHHHHGGGGGHHGGGGFFHHHHHHGHHHHHHGFFHHHHFHHHHHHHHHHHGGGGFFHGHHFHGHFHEFHHFHD@GBGGHGGGGGGG
@M02034:409:000000000-BFKT7:1:1103:4275:10746 1:N:0:29
AAAGTCGAGGTGCCTAAAGTGGCAACCCAGACTGTGGGTTCGGTTGGTGGTGTAGAGCTTCCTGTAGCCGCATGGCGTTCGTACTTAAATATGGAACTAACCATTCCAATTTTCGCTGTCTCTTATACACATCTCCGAGCCCACGAGACG
+
BBBBBFBBDDAAFGGGGGGFGGFFFGFDFHHGGGHHHGEGHEGFEGGEFGEGHHHBGFHHFFGGFFHHHGFFGGHHGEGEE?2FGGFBHHFGHG3EFHFGHHHGHGGGFGHHHHGGGGDFHHHHGFHHGHBHHHBDC<C@DEHGCGGGDD
@M02034:409:000000000-BFKT7:1:1103:17038:10747 1:N:0:29
AAAGTCGAGGTGCCTAAAGTGGCAACCCAGACTGTGGAGGATGTTGGTGGTGTAGAGCTTCCTGTAGCCGCATGGCGTTCGTACTTAAATATGGAACTAACCATTCCAATTTTCGCTGTCTCTTATACACATCTCCGAGCCCACGAGACG
+
BBBBBFABBBBAGGGFFFGFGGGGHHHGGHHGHHHHHHHFGHCHHHGFGGGGHHHGHHHHHHHHHHHGHGGGGGHHGGGGGFGHGHGFFHHHHH3FGHHHGHGHHHHFGHHHHHGGGGGFHFHHGHGHFHHHHHGBF@DCDFHGGCGDEE
@M02034:409:000000000-BFKT7:1:1103:9832:10751 1:N:0:29
AAAGTCGAGGTGCCTAAAGTGGCAACCCAG
+
CCCCCFCCCBACGGGGGGGGGGGHHHHGGH
@M02034:409:000000000-BFKT7:1:1103:22651:10761 1:N:0:29
AAAGTCGAGGTGCCTAAAGTGGCAACCCAGACTGGGATGGGTGTTGGTGGTGTAGAGCTTCCTGTAGCCGCATGGCGTTCGTACTTAAATATGGAACTAACCATTCCAATTTTCGCTGTCTCTTATACACATCTCCGAGCCCACGAGAC
+
CCCCCFBCCCCCGGGGGGGFGGGHHHHGGHHGHBA2B322BGFGGHHGGGEFHHHGHHHHHHHHHHHGFGGGFGHHGEGGGGGHHHHGHHHHHHHHHHHGHHHHHHFGHHHHGHFGGFEFHHHHEHHHHHHHHHGFEDCDGFHGGC?DA
@M02034:409:000000000-BFKT7:1:1103:17040:10766 1:N:0:29
AAAGTCGAGGTGCCTAAAGTGGCAACCCAGACTGTGGAGGATGTTGGTGGTGTAGAGCTTCCTGTAGCCGCATGGCGTTCGTACTTAAATATGGAACTAACCATTCCAATTTTCGCTGTCTCTTATACACATCTCCGAGCCCACGAGACG
+
ABBAAFBBBBABGGGGGGGGGGGHHHHGGGHGHHGHHHDGGHHGGHHEFGFFHGHDGGHHHHHHHHHHHGGEGGHHGGGFGAGHHHGFHHGFHHGHHHEBFGFGGFHHGHGHHHGGGGFHHHGHFHFHHHHHHHDFE<@CGFHGGGGGGG
@M02034:409:000000000-BFKT7:1:1103:26858:10771 1:N:0:29
AAAGTCGAGGTGCCTAAAGTGGCAACCCAGACTCAGCATAATGTTGGTGGTGTAGAGCTTCCTGTAGCCGCATGGCGTTCGTACTTAAATATGGAACTAACCATTCCAATTTTCGCTGTCTCTTATACACATCTCCGAGCCCACGAGACG
+
BBCCBFBBCCCCGGGGGGGFGGGHHHGGGHHGHHHGHHHHHHHHHHHEFGGGHHHGFHHHHHHHHHHHHGGGGGHHGGGGGEHHHHHHFHHHHHFGHHHGHHHHHHHGEGHHHHGGGGEHHHHHFHHHEHFFHHBGC@CDGGGGG/@DFG
@M02034:409:000000000-BFKT7:1:1103:25609:10778 1:N:0:29
AAAGTCGAGGTGCCTAAAGTGGCAACCCAGACTCATGATACGGTTGGTGGTGTAGAGCTTCCTGTAGCCGCATGGCGTTCGTACTTAAATATGGAACTAACCATTCCAATTTTCGCTGTCTCTTATACACATCTCCGAGCCCACGAG
+
ABAABFBCBCABGGGGGGGFGGGHHHHGAHEGFHFHBFHBEFFHF?EAFAEFGAGDFBDGHGHHFHF53FGEFGF1EEFGG1FGGHGHHHHHHHF3CGGHGFFHHHGFHHFHGGEGCG?GHHHHFGDFDBFFFHHDD/B@DAEFC/C
@M02034:409:000000000-BFKT7:1:1103:21716:10782 1:N:0:29
AAAGTCGAGGTGCCTAAAGTGGCAACCCAGACTACGAAGCATGTTGGTGGTGTAGAGCTTCCTGTAGCCGCATGGCGTTCGTACTTAAATATGGAACTAACCATTCCAATTTTCGCTGTCTCTTATACACATCTCCGAGCCCACGAGACG
+
BBCCBFCCCCCBGGGGGGGFGGGHHHHGGHHGHHHGGHGGHHHHGHHEFGFFHHHGHHHHHGHHHGHHHGGGGGHHGEGGGGHHHHHFHHHHHHEGFHHHHHHHHHHHGHHHHHGGGGGGHGHHHHHFHEHHFGH2C/DCGGHGGGGGGG
@M02034:409:000000000-BFKT7:1:1103:12659:10786 1:N:0:29
AAAGTCGAGGTGCCTAAAGTGGCAACCCAGACTCATCCTTCGGTTGGTGGTGTAGAGCTTCCTGTAGCCGCATGGCGTTCGTACTTAAATATGGAACTAACCATTCCAATTTTCGCTGTCTCTTATACACATCTCCGAGCCCACGAGACG
+
CCCCBFCCCCCCGGGGGGGGGGGHHHHGGHHGHHHHHGHHHHCFEGGGGGGFHHHFGHHHHHHHGHHHHGGGGGHHGGGGGGGHHHHGHHHHHHGFHHHHGHGHHHHHGHHHHHGGGGEGHHFHHHHGHFHGHHHHGBDGGGGGGGCDDD
@M02034:409:000000000-BFKT7:1:1103:3375:10787 1:N:0:29
AAAGTCGAGGTGCCTAAAGTGGAAACCCAGACTGGG
+
AA?AAFAADDAA1FDGCGGGGG111AG00FG01BAE
@M02034:409:000000000-BFKT7:1:1103:26935:10788 1:N:0:29
AAAGTCGAGGTGCCTAAAGTGGCAACCCAGACTACTAATCATGTTGGTGGTGTAGAGCTTCCTGTAGCCGCATGGCGTTCGTACTTAAATATGGAACTAACCATTCCAATTTTCGCTGTCTCTTATACACATCTCCGAGCCCACGAGACG
+
AABBADA>3AAAGGGGGGGFGGGHHHHGGHHGHHGHHHHFGFGGHHHGGGGGHHH5FHHHHHHHHHHHHGGGGGHHGEGGGGHHHHHHHHHHHHFGFHHHHHHHFHHHHHHHHHGGGGGGHHHHFGHHFHGFFHFHFC?@DGHGCCCFGG
@M02034:409:000000000-BFKT7:1:1103:7518:10789 1:N:0:29
AAAGTCGAGGTGCCTAAAGTGGCAACCCAGACTAATAAGCATGTTGGTGGTGTAGAGCTTCCTGTAGCCGCATGGCGTTCGTACTTAAATATGGAACTAACCATTCCAATTTTCGCTGTCTCTTATACACATCTCCGAGCCCACGAGACG
+
BAAABFBBBBABGGGFGGGGGGGHHHHGGHHGHHHHHHHGHHHHHHHGGGEFHHHFHHHHHHHGHHHHHGGGGGHHGGGGGGHHHHFGHHFHHGFHGHHHHHHHGHHHFGHHHHGGGGGGHHHHFHHGHHGHHGFGGCGC?FHG@CGDDD
@M02034:409:000000000-BFKT7:1:1103:10554:10794 1:N:0:29
AAAGTCGAGGTGCCTAAAGTGGCAACCCAGACTCTGCATCCGGTTGGTGGTGTAGAGCTTCCTGTAGCCGCATGGCGTTCGTACTTAAATATGGAACTAACCATTCCAATTTTCGCTGTCTCTTATACACATCTCCGAGCCCACGAGACG
+
BBBBBFABDBAAGGGGGGGFGFDFHHFFGHHGHHHGHHHHHGEFGGGEFEEFGFGFGHHHHHHHGHHHHGGGGGHHGEGGGFGHGHHGHHHHHHFGHHHHHHHHHHHHHHHHHHGGGGGHHHHHGHHGGHHHHHHHGCGFFGGFGGGGGG
@M02034:409:000000000-BFKT7:1:1103:19890:10803 1:N:0:29
AAAGTCGAGGTGCCTAAAGTGGCAACCCAGACTAAGG
+
AAAAAFAAD@AAGGG11FGFGGGHGHGGGGHGHHH1A
@M02034:409:000000000-BFKT7:1:1103:4739:10807 1:N:0:29
AAAGTCGAGGTGCCTAAAGTGGCAACCCAGACTCAGGAGCATGTTGGTGGTGTAGAGCTTCCTGTAGCCGCATGGCGTTCGTACTTAAATATGGAACTAACCATTCCAATTTTCGCTGTCTCTTATACACATCTCCGAGCCCACGAGACG
+
BBBBBFABDBBBGGGGGGGGGGGHHHHGGHHGHHHGHFFHDFEDAGC2AEGEFDF5DEGGDGGHGGGDEEGEEEFCEEGGFE2?GHHHGHHHHF3DGHHHFF3GGGHBGHGHHGEGGG?GHHHFFFHFHEHHHFHED/BFGGEACDGGGF
@M02034:409:000000000-BFKT7:1:1103:27710:10807 1:N:0:29
AAAGTCGAGGTGCCTAAAGTGGCAACCCAGACTAGTCATCAGGTTGGTGGTGTAGAGCTTCCTGTAGCCGCATGGCGTTCGTACTTAAATATGGTACTAACCTTTCCAATTTTCGCTGTCTCTTATACACATCTCCGAGCTCA
+
BBBBBFBBBBAAGGGG4FGDGGGFHHHGGHA2FDGAAFFD5BGHB2EF2EECA3F5ADFA5BBAGBBA3BE>ED?1>>EFE?2?BFG3@4F4@344@BFH313BF?F44GEGD4>AEA/BFGF44B44GB22GFH2?/></2@
@M02034:409:000000000-BFKT7:1:1103:14031:10814 1:N:0:29
AAAGTCGAGGTGCCTAAAGTGGCAACCCAGACTAATAATAGTGTTGGTGGTGTAGAGCTTCCTGTAGCCGCATGGCGTTCGTACTTAAATATGGAACTAACCATTCCAATTTTCGCTGTCTCTTATACACATCTCCGAGCCCACGAGACG
+
BBCCBFCCCCBCGGGGGGGGGGGHHHHGGHHGHHHHHHHHGHHHHHHGGGGGHFHFHHHHHHHHHHHHHGGGGGHHGFGGFFHHHHHHHHHHHHHHGHHHHHHHHHHHHHHHHHGGGGEHHHHHHHHHHHGHHHHHFCGCGGHGGGGGGG
@M02034:409:000000000-BFKT7:1:1103:20925:10821 1:N:0:29
AAAGTCGAGGTGCCTAAAGTGGCAACCCAGACTAATACTCATGTTGGTGGTGTAGAGCTTCCTGTAGCCGCATGGCGTTCGTACTTAAATATGGAACTAACCATTCCAATTTTCGCTGTCTCTTATACACATCTCCGAGCCCACGAGACG
+
CCCCCFCBCCBBGGGGFGGFGGGHHHHGGHHGHHFHHHHHHHGHHHHGGGGGHHHFHHHGHHHHHHHHHGGGGGHHGGGGGGFHHHHHHHHHHHGHGHHHHHHHHHHHHHHHHHGGGGGHHHHHEHHHHHHHHHHHGDFFGGHGGGFGGD
@M02034:409:000000000-BFKT7:1:1103:22919:10825 1:N:0:29
AAAGTCGAGGTGCCTAAAGTGGCAACCCAGACTGAGGGTGGGGTTGGTGGTGTAGAGCTTCCTGTAGCCGCATGGCGTTCGTACTTAAATATGGAACTAACCATTCCAATTTTCGCTGTCTCTTATACACATCTCCGAGCCCACGAGACG
+
AABBBFBBBBBBGGGGGGGGGGGGFHGGGHGGFHHFC?E2EGGGEEFEFFEFHFHD5GHGHGHFHHHHHGGGGGHFGGGGGFFFGHHFDGGHHHBGGHHHHHFGHHHEGHHHHHGGGFDFGHHFGH@GGF2@FGGFD//@D/<FG-<AFG
@M02034:409:000000000-BFKT7:1:1103:16568:10836 1:N:0:29
AAAGTCGAGGTGCCTAAAGTGGCAACCCAGACTGATCCTGGGGTTGGTGGTGTAGAGCTTCCTGTAGCCGCATGGCGTTCGTACTTAAATATGGAACTAACCATTCCAATTTTCGCTGTCTTTATACACATCTCCGAGCCCACGAGACGG
+
CCCCCFCCCCBCGGGFGGGGGGGHHHHGGHHGHHHHHHHHHGGFGGGFFGEFHGGGGHHHHHHFGHHHHGGEGGHHGGGGGGGHHHHHHHHHHHGHHHHHHHGHHHGHHHGHHHGGGGGHHHHHHFFGHFHHHHGDCGCCGHGGGGGGGG
@M02034:409:000000000-BFKT7:1:1103:15586:10839 1:N:0:29
AAAGTCGAGGTGCCTAAAGTGGCAACCCAGACTTGTGGTAGGGTTGGTGGTGTAGAGCTTCCTGTAGCCGCATGGCGTTCGTACTTAAATATGGAACTAACCATTCCAATTTTCGCTGTCTCTTATACACATCTCCGAGCCCACGAGACG
+
CCCCCFCCCCABGGGGGGGGGGGHHHHGGHHGHHHGHGHHHGGGHGGGGGGGGHHGHHHHHHHHHHHHHGGGGGHHGGGGGGGHHHHHHHHHHHGHHHGHHHGHHHHHHHHHHHGGGGGGHGHHHHHHHHFHGHHFGCCDGGHGGGGGGG
@M02034:409:000000000-BFKT7:1:1103:11376:10841 1:N:0:29
AAAGTCGAGGTGCCTAAAGTGGCAACCCAGACTGGGTGTGGGGTTGGTGGTGTAGAGCTTCCTGTAGCCGCATGGCGTTCGTACTTAAATATGGAACTAACCATTCCAATTTTCGCTGTCTCTTATACACATCTCCGAGCCCACGAGACG
+
CCCCCFCCCCCCGGGGGCGGGGGHHHHGGHEEFHFFGFGGGGGGGGGGGFGGHHHFHHHHDHHHHGHDFGGEEGHGEFGGGGGGHHHHHHHHHH3FGHHHEEFFGGGGHGHHHDDGGGCFFFHHEFGHHHFHB@FFG/CCGGGFF-AD??
@M02034:409:000000000-BFKT7:1:1103:26404:10845 1:N:0:29
AAAGTCGAGGTGCCTAAAGTGGCAACCCAGACTAAGCATGCGGTTGGTGGTGTAGAGCTTCCTGTAGCCGCATGGCGTTCGTACTTAAATATGGAACTAACCATTCCAATTTTCGCTGTCTCTTATACACATCTCCGAGCCCACGAGACG
+
CCCCCFCCCCBCGGGBGGGGGGGHHHHGGHHGHGHHHHHHHGGGGGGGGGGGHHHFGHHHHHHHHHHHHGGGGGHHGGGGGFGHHHHHHHHHHHGHHHHHHHGHHHHHHHHHHHGGGGGHHHHHHHHHHHHHHHFGG@FGCGHGGGGGGG
@M02034:409:000000000-BFKT7:1:1103:16579:10850 1:N:0:29
AAAGTCGAGGTGCCTAAAGTGGCAACCCAGACTGATCCTGGGGTTGGTGGTGTAGAGCTTCCTGTAGCCGCATGGCGTTCGTACTTAAATATGGAACTAACCATTCCAATTTTCGCTGTCTTTATACACATCTCCGAGCCCACGAGACGG
+
AAABBFBBBBABGGGGGGGGGGGHHHHGGHHGHHGHHHHHHGGEEGGFFGEFEGHFGHHHHHHHGGHHHEFEEEHGGGGGFEGHHHFFHHHHGHFHHHHHHHGGHHHHHHHHHHGGGGGHGGHFHFFHHFHHHGHGGGGGGHECDFGGDD
@M02034:409:000000000-BFKT7:1:1103:6471:10850 1:N:0:29
AAAGTCGAGGTGCCTAAAGTGGCAACCCAGACTAATGATAAGGTTGGTGGTGTAGAGCTTCCTGTAGCCGCATGGCGTTCGTACTTAAATATGGAACTAACCATTCCAATTTTCGCTGTCTCTTATACACATCTCCGAGCCCACGAGACG
+
ABBABFBABBABGGGGGGGGGGGHHHHGGHHGHGHFHHHHFGHHHHGEFGGGHHHBGHHHHHHHHHHGGGGGGGHGGGGGFEGHHHFHFHHHHHFFFGGGHHEGHGFGHHHHHHFGGGGHHHHHHHHHHHFFHHGGF?FCGGGGGGGGGG
@M02034:409:000000000-BFKT7:1:1103:18302:10852 1:N:0:29
AAAGTCGAGGTGCCTAAAGTGGCAACCCAGACTTTTTGTGGTGTTGGTGGTGTAGAGCTTCCTGTAGCCGCATGGCGTTCGTACTTAAATATGGAACTAACCATTCCAATTTTCGCTGTCTCTTATACACATCTCCGAGCCCACGAGACG
+
BBCCCFCCCCBCGGGFGGGGGGGHHHHGGHHGHHHHHGHHGHGHGHHEFGEFHHHGHHHHHHHHGGHHHGGGGGHHGGGGGFHHHHGFHHHHHHGGFHGGHHGHHHGHHHHHHHGGGGGGHGHHHHHHHHHHHHGHG?GDGGFGGGGGGG
@M02034:409:000000000-BFKT7:1:1103:24089:10866 1:N:0:29
AAAGTCGAGGTGCCTAAAGTGGCAACCCAGACTAATAAGCAGGTTGGTGGTGTAGAGCTTCCTGTAGCCGCATGGCGTTCGTACTTAAATATGGAACTAACCATTCCAATTTTCGCTGTCTCTTATACACATCTCCGAGCCCACGAGACG
+
BBBABFBBBBAAFGGGGGGGGFF4GGHEGHHFFFHHHHFGHFFFGHGGGGEFGHH5GHHHHHHFGFFFGEGGGGHHGGEGGEGHGHHHHHHHHH3GGHHHHHHHGHHHHHHHHHGGGGFHGHHGGHHGEFHFHHGFGCGCGGHGGGGGGG
@M02034:409:000000000-BFKT7:1:1103:18533:10868 1:N:0:29
AAAGTCGAGGTGCCTAAAGTGGCAACCCAGACTCATCATAATGTTGGTGGTGTAGAGCTTCCTGTAGCCGCATGGCGTTCGTACTTAAATATGGAACTAACCATTCCAATTTTCGCTGTCTCTTATAACACATCTCCGAGCCCACGAGAC
+
CCCCCFCCCCBCGGGGGGGGGGGHHHHGGHHGHHHHHHHHFGHHHHHFFGFFGGHGGHHHHHHHGGHFHFGGGGHHGGGGGEGHHHHHHHHHHHGFHHHGHHHHHHGHHHHHHHGGGGGFHFHHHHHHFFHGHGHFHFGGGGGHGGCGGD
@M02034:409:000000000-BFKT7:1:1103:18308:10869 1:N:0:29
AAAGTCGAGGTGCCTAAAGTGGCAACCCAGACTTTTTGTGGTGTTGGTGGTGTAGAGCTTCCTGTAGCCGCATGGCGTTCGTACTTAAATATGGAACTAACCATTCCAATTTTCGCTGTCTCTTATACACATCTCCGAGCCCACGAGACG
+
BABBBFBBB@ABGFGGBGGBGGFGHHHGGHHGHHHGHGGHGHGGGHHFGGGFHHHGHGHGHFHHHHHHHGGGGGHHGGGGGGFEHHHGHHFFFGGFHHGGHFFHHHGHHHFFFGGDGGGGHGHGHHHHBBFHFGFGG?@DGGEGGGCDGF
@M02034:409:000000000-BFKT7:1:1103:12678:10870 1:N:0:29
AAAGTCGAGGTGCCTAAAGTGGCAACCCAGACTGGTTGTTCGGTTGGTGGTGTAGAGCTTCCTGTAGCCGCATGGCGTTCGTACTTAAATATGGAACTAACCATTCCAATTTTCGCTGTCTCTTATACACATCTCCGAGCCCACGAGACG
+
BABCBFCBCCABGGGGGGGGGGGHHHHGGHHGHHHHHGGGHGGGGGGEFGEFGHHDFHHHHHHHHHHHHGGGGGGFGGGGGFGHHHHHHHHHHHFFHHHGHHFHHHHHHHHHHHGGGGGGHFHFHHGFHHFHGHHHD/CDGGHGGCGGFD
@M02034:409:000000000-BFKT7:1:1103:7736:10871 1:N:0:29
AAAGTCGAGGTGCCTAAAGTGGCAACCCAGACTCAGATGGCGGTTGGTG
+
AAAA>B1A1>1>AFGGGGGFG10B1FAE00FA1BC1BG1B0A/AAA?/B
@M02034:409:000000000-BFKT7:1:1103:26090:10873 1:N:0:29
AAAGTCGAGGTGCCTAAAGTGGCAACCCAGACTCCTAAGACTGTTGGTGGTGTAGAGCTTCCTGTAGCCGCATGGCGTTCGTACTTAAATATGGAACTAACCATTCCAATTTTCGCTGTCTCTTATACACATCTCCGAGCCCACGAGACG
+
DDDDCFCBCDCDGGGGGGGGGGGHHHHGGHHGHHHHHHHHHHHHHHHGFGGGHHHGHHHHHHHHGHHHHGGGGGHHGGGGGGHHHHGHHHHHHHEGFHHHHHGHHHHHHHHHHHGGGGGGHHHHHHGHHHFHHHGHG?GGGGHGGGGGGG
@M02034:409:000000000-BFKT7:1:1103:12077:10876 1:N:0:29
AAAGTCGAGGTGCCTAAAGTGGCAACCCAGACTACGCATTCGGTTGGTGGTGTAGAGCTTCCTGTAGCCGCATGGCGTTCGTACTTAAATATGGAACTAACCATTCCAATTTTCGCTGTCTCTTATACACATCTCCGAGCCCACGAGACG
+
BBBBBFBBBBBBGFGB4FFGGGGGHGHGGHHGGHFGGGGGHHGGEGGGGGFFHHHDGGHHHHHHHHHGHGEFGGHHGFGGFEBGGHHFHHGHHHGHGHGEGHFHHHGGHHHHHHGGGGGFHHHHGFHGFGFHFGEGEBDCCGEFGGGGGG
@M02034:409:000000000-BFKT7:1:1103:14575:10885 1:N:0:29
AAAGTCGAGGTGCCTAAAGTGGCAACCCAGACTCCTCAGGATGTTGGTGGTGTAGAGCTTCCTGTAGCCGCATGGCGTTCGTACTTAAATATGGAACTAACCATTCCAATTTTCGCTGTCTCTTATACACATCTCCGAGCCCACGAGACG
+
CCBCBFCBBBBAGGGGGAGEGGGHGHHGGHHGHHHCHDHHHGGHHHH2FGEFFGHGHHHHHHHHHHHGHGGGGGHHGFGGGFGHHHHHHHHHHHGGHFFFHAGGGHHHFGHHHHGDFFEFHHHFHHHEHHBHHFHHF@DGGGCFGGCEDG
@M02034:409:000000000-BFKT7:1:1103:7732:10888 1:N:0:29
AAAGTCGAGGTGCCTAAAGTGGCAACCCAGACTCAGATGGCGGTTGGTGGTGTAGAGCTTCGTGTAGCCGCATGGCGTTCGTACTTAAATATGGAACTAACCATTCCAATTTTCGCTGTCTCTTATACACATCTCCGAGCCCACGAGACG
+
CCCCCFBCCCACGGGGGGGGGGGHHHHGGHHGHHHHHHHHHGGGGGGGGGEGHHHHHHHHHGHGGHHHHGGGGGHHGGGGGGHHHH?FGHFHHHFGHHHFHHGHHHGHHHHHHHGGGGGGHHHHGHHHDGFGFGGHF?DCFGHGGGGGGG
@M02034:409:000000000-BFKT7:1:1103:23236:10892 1:N:0:29
AAAGTCGAGGTGCCTAAAGTGGCAACCCAGACTGCGTCTGGGGTTGGTGGTGTAGAGCTTCCTGTAGCCGCATGGCGTTCGTACTTAAATATGGAACTAACCATTCCAATTTTCGCTGTCTCTTATACACATCTCCGAGCCCACGAGACG
+
CCCDDFCBCCBCGGGGFGGFGGGHHHHGGHHGGHHGGGGGHHGGGGGFGGGFHHHFHHHHHHHHHHHHHGGGGGHHGGGGGGHHHHHHHHHGHHHHHHHGHHHHHHHHHHHHHHGGGGGHHHHHHHHHHHHHHHHFEBGCGGHGGGGGGG
@M02034:409:000000000-BFKT7:1:1103:17792:10895 1:N:0:29
AAAGTCGAGGTGCCTAAAGTGGCAACCCAGACTGTGAGTGGTGTTGGTGGTGTAGAGCTTCCTGTAGCCGCATGGCGTTCGTACTTAAATATGGAACTAACCATTCCAATTTTCGCTGTCTCTTATACACATCTCCGAGCCCACGAGACG
+
CBCCCFCBBCBBGGGGGGGGGGGHGHHGGHHGHHHHHHHHGHGHGHHGFGFGHHHFGHHHHHHHHHHHHFGEFGHHGGGGGGHHHHGHHHHHHHDGFHHHGGHHHHFHHHHHHHGGGGGFHHHHHHHHGGHHHHFFD@C@DGHGGGGGGG
@M02034:409:000000000-BFKT7:1:1103:4538:10896 1:N:0:29
AAAGTCGAGGTGCCTAAAGTGGCAACCCAGACTAATAAGAAGGTTGGTGGTGTAGAGCTTCCTGTAGCCGCATGGCGTTCGTACTTAAATATGGAACTAACCATTCCAATTTTCGCTGTCTCTTATACACATCTCCGAGCCCACGAGACG
+
BBCCCFAABDBCGGGGGGGGGGGHHHHGGHHGHGDGFFGBAFHH3GE2A2EE13F5AAB35BBBG5G53EE>EA?1>1>BE>2?BFGF@4G4B333BFGH303BB4F4FGFGG4E<EA????B?44FDFC2?F3F2C><B@GEFDGGA/C
@M02034:409:000000000-BFKT7:1:1103:6893:10898 1:N:0:29
AAAGTCGAGGTGCCTAAAGTGGCAACCCAG
+
??AAAFAA1D>>BCGGGGGAFF0AAGH00B
@M02034:409:000000000-BFKT7:1:1103:24715:10900 1:N:0:29
AAAGTCGAGGTGCCTAAAGTGGCAACCCAGACTGGTTCTTCGGTTGGTGGTGTAGAGCTTCCTGTAGCCGCATGGCGTTCGTACTTAAATATGGAACTAACCATTCCAATTTTCGCTGTCTCTTATACACATCTCCGAGCCCACGAGACG
+
CCCCCFCCCCBCGGGGFGGGGGGHHHHGGHHGHHHHHHHHHHFFGGGGGGGGHHHFGHHHHHHHHHHHHGGGGGHHGGGGGGHHHHHFHHHHHHFFHHHHHHGHHHHHHHHHHHGGGGGHHHHHHHHHFHFHFGGFGCFGGGHGGGGGGG
@M02034:409:000000000-BFKT7:1:1103:9784:10901 1:N:0:29
AAAGTCGAGGTGCCTAAAGTGGCAACCCAGACTGTGGGGCATGTTGGTGGTGTAGAGCTTCCTGTAGCCGCATGGCGTTCGTACTTAAATATGGAACTAACCATTCCAATTTTCGCTGTCTCTTATACACATCTCCGAGCCCACGAGACG
+
BBBBBFABDBAAFGGGGGGGGFCGEGHEEHHFBGGAGD22EFGGDGHEFEEFAGHEGHHHHHHHHHHHHEEGGGHHGGGGGGHHHHHFFGGHHH3GHHHHHHGGHHGHGHHHHHGGEFGHGFGEFHGGBGHHHGHHEBDCGEGGGGGGGG
@M02034:409:000000000-BFKT7:1:1103:22390:10907 1:N:0:29
AAAGTCGAGGTGCCTAAAGTGGCAACCCAGACTAGGGGTGAGGTTGGTGGTGTAGAGCTTCCTGTAGCCGCATGGCGTTCGTACTTAAATATGGAACTAACCATTCCAATTTTCGCTGTCTCTTATACACATCTCCGAGCCCACGAGACG
+
BBBBBFBBDDAAEGGGFGGFFGGHHHHGGHHGHHHG2AEEEF2BFGEAA1EF1BF55ADFFGFBFFBGFGFEEFF1EB@F1?CGEHHFFFH4FG3BE3FGC03BEFHGFG3GF4EAEA/BFGGD33FFGC222@FDE<@@@FEFCCG..<
@M02034:409:000000000-BFKT7:1:1103:8978:10907 1:N:0:29
AAAGTCGAGGTGCCTAAAGTGGCAACCCAGACTTGTGGGGCGGTTGGTGGTGCAG
+
BBBBBFBBBBABFGFGGGGGFFGFHHGGGG2FGF3A322E20EE0E?>?EDF3@B
@M02034:409:000000000-BFKT7:1:1103:23834:10909 1:N:0:29
AAAGTCGAGGTGCCTAAAGTGGCAACCCAGACTAGTAGGAATGTTGGTGGTGTAGAGCTTCCTGTAGCCGCATGGCGTTCGTACTTAAATATGGAACTAACCATTCCAATTTTCGCTTCTCTTATACACATCTCCGAGCCCACGAGACGG
+
CCCCCFCCCCACGGGGGGGGGGFFHHHGGHHGHHHHHHHHHHHHHHHGFGEFGHHGHHHHHHHHHHHHHGGGGGHHGGGGGFHHHHHGGHGHHHGHHHHHHHHHHHGHHHHHHHGGGHGHHHHHHHFHHHHHHHGECGGFGHGGGGGGGG
@M02034:409:000000000-BFKT7:1:1103:19878:10911 1:N:0:29
AAAGTCGAGGTGCCTAAAGTGGCAACCCAGACTCCGAGTCATGTTGGCGGTGTAGAGCTTCCTGTAGCCGCATGGCGTTCGTACTTAAATATGGAACTAACCATTCCAATTTTCGCTGTCTCTTATACACATCTCC
+
A@AAAFAA1>1>FFGCGFGDFEFFFGGGGHHG1ACACGFBGG1DFDE1AAAEEHHGFFFHHHHGFGHEFGC/EE00E/EFEA0EFGGFDGGHB11BFHHHHFFGGHHGFFHHH2>ECGGBHFHG1FFGHHFFFHHD
@M02034:409:000000000-BFKT7:1:1103:22669:10916 1:N:0:29
AAAGTCGAGGTGCCTAAAGTGGCAACCCAGACTATGAATATGGTTGGTC
+
CCCCCFCCCCCCGGGGGGGGGGGHHHHGGHHGHH5555DF5GGGGG225
@M02034:409:000000000-BFKT7:1:1103:15433:10921 1:N:0:29
AAAGTCGAGGTGCCTAAAGTGGCAACCCAGACTAAGAATA
+
AABBAFBBBBBBGGGGGGGGGGGGHHHGGHHGH33BGD35
@M02034:409:000000000-BFKT7:1:1103:15228:10931 1:N:0:29
AAAGTCGAGGTGCCTAAAGTGGCAACCCAGACTGGGGGTGGGGTTGGTGGTGTAGAGCTTCCTGTAGCCGCATGGCGTTCGTACTTAAATATGGAACTAACCATTCCAATTTTCGCTGTCTCTTATACACATCTCCGAGCCCACGAGACG
+
CCCCCFCCCCCDGGGGGGGGGGGHHHHGGHHEHHHHGGGGGGGGEGGGGGGGHHHFGHHHHHHHHHHHHGGGGGHHGGGGGGGHHHHFHHHHHHGHHHHHHHHHHHHHHHHHHHGGGGFFHHHHFH=BGHHGHHHGGCGGGGGGGGGFGG
@M02034:409:000000000-BFKT7:1:1103:19873:10934 1:N:0:29
AAAGTCGAGGTGCCTAAAGTGGCAACCCAGACTCCGAGTCATGTTGGTGGTGTAGAGCTTCCTGTAGCCGCATGGCGTTCGTACTTAAATATGGAACTAACCATTCCAATTTTCGCTGTCTCTTATACACATCTCCGAGCCCACGAGACG
+
CCCCCFCCCCBCGGGGGGGGGGGHHHHGGHHGHHHGFEGHHHHHHHHGFGFGHHHGHHHHHGHHHHHHHGGGGGHHGGGGGGHHHHHHHHHHHHHHHHHHHHHHHHHHHHHHHHGGGGGHHHHHGHHHHHHHHHGHGCCCGGHGGGGFGD
@M02034:409:000000000-BFKT7:1:1103:15773:10939 1:N:0:29
AAAGTCGAGGTGCCTAAAGTGGCAACCCAGACTACTAGGGGTGTTGGTGGTGTAGAGCTTCCTGTAGCCGCATGGCGTTCGTACTTAAATATGGAACTAACCATTCCAATTTTCGCTGTCTCTTATACACATCTCCGAGCCCACGAGACG
+
ABBBBFABDBABGGGGGGGGGGFGFHHGGHHGHHHHFHFHEFEGGHFEFGEFHFHAGHHHHHHHHHHHHGGGEFHHGFGGGEGHHHHGGHGHHGFGHHHHHHFGFHGGHGHHHHGGGGFFHHHHHHGGHHHHHHHGE/BDGGHGGGGGGG
@M02034:409:000000000-BFKT7:1:1103:17551:10940 1:N:0:29
AAAGTCGAGGTGCCTAAAGTGGCAACCCAGCCTCCTGGTGGTGTAGAGCTTCCTGTAGCCGCATGGCGTTCGTACTTAAATATGGAACTAACCATTCCAATTTTCGCTGTCTCTTATACACATCTCCGAGCCCACGAGACGGACTCCTAT
+
CCCCCFCCCCCCGGGGGGGGGGGHHHHGGHHGGHHHHHHHGGGHHHHHHHHHHHHHHHHHEGEGGHHGGGGGGHHHHGHGGGHHHFFHHFHHHHHHHFHFHHHHHGGGGGHHHHHHHHHFHGHHHHGG?FCGGFGGCFGDGDGGGHHHHH
@M02034:409:000000000-BFKT7:1:1103:11914:10949 1:N:0:29
AAAGTCGAGGTGCCTAAAGTGGCAACCCAGACTCCGCCTCTTGTTGGTGGTGTAGAGCTTCCTGTAGCCGCATGGCGTTCGTACTTAAATATGGAACTAACCATTCCAATTTTCGCTGTCTCTTATACACATCTCCGAGCCCACGAGACG
+
CCCCCFCCCCBCGGGFGFGGGGGHHHHGGHHGHHHGGGGGHHHHHHHFGGGGHHHGHHHHHHHHHHHHHGGGGGHHGGGGGGHHHHHFHHHHHHHHGHHHHHHHHHHHHHHHHHGGGGGGHHHHHHHHFHGHHHGFE/C@FGHGGCGGGG
@M02034:409:000000000-BFKT7:1:1103:15452:10956 1:N:0:29
GCTCTTAAAGAGGAGAAAGGTCATGCCTGCTTGTGCTTCTAACTTTACTCAGTTCGTTCTCGTCGACAATGGCGGAACTGGCGACGTGACTGTCGCCCC
+
ABCCCFFFFFFFGGGGGGGGGGHHH54D4BG54BFGHFHHFDGG5EG5FBAABD5AEHFGDFFGG0E1AFFGEEE0/E33FEG>EE>//?GFBDF/E/E
@M02034:409:000000000-BFKT7:1:1103:12723:10960 1:N:0:29
AAAGTCGAGGTGCCTAAAGTGGCAACCCAGACTTCGAATAAGGTTGGTGGTGTAGAGCTTCCTGTAGCCGCATGGCGTTCGTACTTAAATATGGAACTAACCATTCCAATTTTCGCTGTCTCTTATACACATCTCCGAGCCCACGAGACG
+
1>AAAFAADDAAGGGGGGGGGG0EGHHGGHGAFGHGHHFFHGHGHHGFFGEFGHFDGHHHGHHFGHHHHGGEGGHHGGGGGGHHHHHHHHHHHHFGHHHHHHGHHHGGHHHHHHGGGGEHHGHHHHHHHHHHHHHHFCGGGGHGC?CGGG
@M02034:409:000000000-BFKT7:1:1103:4734:10978 1:N:0:29
AAAGTCGAGGTGCCTAAAGTGGCAACCCAGACTCCGTTGGAGGTTGGTGGTGTAGAGCTTCCTGTAGCCGCATGGCGTTCGTACTTAAATATGGAACTAACCATTCCAATTTTCGCTGTCTCTTATACACATCTCCGAGCCCACGAGACG
+
BBBBBFBB@D?AGGGGEFFGGGGHHHHEFHHGHHHGFHGHGHGGHHGGFGEFGGHFHHHHHHHHHHHHHGGGGGHHGGGGGEHHHHFFFHHHHGFFFHGFFFDGHHHHHHHHHHEGGGGHFHGHHHGHHHFHHHHEFCGGGGHGGFDGFD
@M02034:409:000000000-BFKT7:1:1103:23773:10979 1:N:0:29
AAAGTCGAGGTGCCTAAAGTGGCAACCCAGACTATGAAGCAGGTTGGTGGTGTAGAGCTTCCTGTAGCCGCATGGCGTTCGTACTTAAATATGGAACAACCATTCCAATTTTCGCTGTCTCTTATACACATCTCCGAGCCCACGAGACGG
+
BBBBBFBBBBABGGGFGGGFGGGHHHHGGHHGHHHHHHHHHGHFHHGEFGEGGFHGHHHHHHHFGHHGHGGGGGHHGGGGGGHHHHHHHHHHHHHHGGHGGGHHHHHHHHHHHGFGGEGHHHHHGHGHHHGGHHHGGGGGGHGGFGGGGG
@M02034:409:000000000-BFKT7:1:1103:25540:10989 1:N:0:29
AAAGTCGAGGTGCCTAAAGTGGCAACCCAGACTTCGCATCAGGTTGGTGGTGTAGAGCTTCCTGTAGCCGCATGGCGTTCGTACTTAAATATGGAACTAACCATTCCAATTTTCGCTGTCTCTTATACACATCTCCGAGCCCACGAGACG
+
BBBBBFBBBBBBGGGFGGGFFFEHFHHGGHHGHHHDGGGGFHHGHFGEFGGGFFH5FGHHGHHHHGHFHGGGEGGGFEGGGEGHHHHGHHHHHH3BGHHHHFBGFGHDGHHHHFGGGGFHHHGHFHGGHFFGHGHDE@FGDCGGGGGGGG
@M02034:409:000000000-BFKT7:1:1103:23066:10993 1:N:0:29
AAAGTCGAGGTGCCTAAAGTGGCAACCCAGACTGATCCTCGTGTTGGTGGTGTAGAGCTTCCTGTAGCCGCATGGCGTTCGTACTTAAATATGGAACTAACCATTCCAATTTTCGCTGTCTCTTATACACATCTCCGAGC
+
ABB?>DA?ADABGGG5AEGFGGGHHHFGGHHGHBGHHHHH?CGHFGEEFCGGHGHEFFHHHHHHGFGFHGG@FGHHGGGGGGGFFHEHFFHHHHB3CGBCFCFGDGGDHFHFH4/?EEGGHHHHFHFFEHHHFDFDFC/@
@M02034:409:000000000-BFKT7:1:1103:17065:10996 1:N:0:29
AAAGTCGAGGTGCCTAAAGTGGCAACCCAGACTAATTCGACTGTTGGTGGTGTAGAGCTTCCTGTAGCCGCATGGCGTTCGTACTTAAATATGGAACTAACCATTCCAATTTTCGCTGTCTCTTATACACATCTCCGAGCCCACGAGA
+
CBCCCFCBCCBCGGGGGGGGGGGHHHHGGHHGHHGFDDF5ABEGEHHEFDGGGBG5BFGGBGHHFFGBDEF>EEFC>EEEEE?CFGD3@GH@FF33BFGHB03B34F4BFGEHB>/<<EFE4EG?EBF3G2F2B3?CB/BFAHEG@<A
@M02034:409:000000000-BFKT7:1:1103:5310:10998 1:N:0:29
AAAGTCGAGGTGCCTAAAGTGGCAACCCAGACTGAGCAGCGGGTTGGTGGTGTAGAGCTTCCTGTAGCCGCATGGCGTTCGTACTTAAATATGGAACTAACCATTCCAATTTTCGCTGTCTCTTATACACATCTCCGAGCCCACGAGACG
+
BCCCBFBBCCABGGGGGGGGGGGHFHGGGHHGHHHHHHHFGGG0AEGEEGEFGHH5FGHHHHHHGFGGHGGGGGHHGEGGFFFGGHHHHGHHGHEBGHFHGHFGGFGFHHHHHHGGGGGHHHHHGGGHFGFHH2FFECGGGGHGGGGCGG
@M02034:409:000000000-BFKT7:1:1103:6776:11013 1:N:0:29
AAAGTCGAGGTGCCTAAAGTGGCAACCCAGACTAATAAGCAGGTTGGTGGTGTAGAGCTTCCTGTAGCCGCATGGCGTTCGTACTTAAATATGGAACTAACCATTCCAATTTTCGCTGTCTCTTATACACATCTCCGAGCCCACGAGACG
+
CCCCCFCCCCABGGGGGGGGGGGGHHHGGHHGHHHHHHHGHHHHHHGFFGEFHHHFGHHHHHHHHHHHHGGGGGHFGFGGEEGHHHFFHHHHHHGHHHHGHHFHHHHHHHHHHGFFGGGHHHHHHHGHGHGHHHFHBBDCGGHGGGGGGG
@M02034:409:000000000-BFKT7:1:1103:19458:11028 1:N:0:29
AAAGTCGAGGTGCCTAAAGTGGCAACCCAGACTGTGACGACTGTTGGTGGTGTAGAGCTTCCTGTAGCCGCATGGCGTTCGTACTTAAATATGGAACTAACCATTCCAATTTTCGCTGTCTCTTATACACATCTCCGAGCCCACGAGACG
+
CCCCCFCBCCCCGGGGGGGGGGGHHHHGGHHGHHHHHHGGGGGHHHHGGGEGHHHGHHHHHHHHHHHHHGGGGGHHGGGGGFGHHHHHHHHHHHFHGHHHHHHHHHFHHHHHHHGGGGGGHHHHHHHHFHHHHHGHGGGGGGHGGCGGGG
@M02034:409:000000000-BFKT7:1:1103:19476:11030 1:N:0:29
AAAGTCGAGGTGCCTAAAGTGGCAACCCAGACTGTGACGACTGTTGGTGGTGTAGAGCTTCCTGTAGCCGCATGGCGTTCGTACTTAAATATGGAACTAACCATTCCAATTTTCGCTGTCTCTTATACACATCTCCGAG
+
BBBBBFBBDBAAGGF5BBGGGFGHCGHGFHDFGHHHHHGCAEEHFDAEFGEFGGH5FHHHHFGHHHFHHGGEEEHHEEEEFFBGFG4BFEBEFB3FFFFBFFGHH4EDGHGHHFFDGG??GDFFFGGGFFGHBGBB</<
@M02034:409:000000000-BFKT7:1:1103:14246:11040 1:N:0:29
AAAGTCGAGGTGCCTAAAGTGGCAACCCAGACTGCGCCGGAGGTTGGTGGTGTAGAGCTTCCTGTAGCCGCATGGCGTTCGTACTTAAATATGGAACTAACCATTCCAATTTTCGCTGTCTCTTATACACATCTCCGAGCCCACGAGACG
+
CBCCCFCCCCACGGGGGGGGGGFHHHHGGHHGHHHGGGGGEFGGHHGFGGFGHHHDGHHHHHHHHHHHHGGGGGHHGGGGGFGHHHHHHHHHHHGHHHHHHHHHGHHGGHHHHGGGGGGHHHHHHHHHHHGHGHHGFACDGGHGGGGGGG
@M02034:409:000000000-BFKT7:1:1103:17947:11040 1:N:0:29
AAAGTCGAGGTGCCTAAAGTGGCAACCCAGACTGGGCCTCAGGTTGGTGGTGTAGAGCTTCCTGTAGCCGCATGGCGTTCGTACTTAAATATGGAACTAACCATTCCAATTTTCGCTGTCTCTTATACACATCTCCGAGCCCACGAGACG
+
BBBBBFBBBBBBGGGGGGGGGGFFFHHGGHHGHHHHHHGHHHFHHHGEFFEGHGHDGFFHHHHFHHHHHGGEEGHGGEGGGEFHHHGGHHHHHG3GHHHGHHHHHHGGGHHHHGGGGGEHHHHHFGHHFFHHHHHGE/BCGFHGGGGGGG
@M02034:409:000000000-BFKT7:1:1103:23497:11043 1:N:0:29
AAAGTCGAGGTGCCTAAAGTGGCAACCCAGACTGTTAAGTGTGTTGGTGGTGTAGAGCTTCCTGTAGCCGCATGGCGTTCGTACTTAAATATGGAACTAACCATTCCAATTTTCGCTGTCTCTTATACACATCTCCGAGCCCACGAGACG
+
CBCCBFCBCCCCGGGBBFFGGGFHHHHGGGGFHGHHHHHAFGHHHHHEFGFFGHHAGHHHHHHHHHHHHGGGGGHHGGGGGFHHHHHGHHHHHHEFFHHGGHHHHHGHHHHHHHGGGGGHHGHFGHHHGHDHBGFDC@D/@GHGGCGGGG
@M02034:409:000000000-BFKT7:1:1103:4614:11047 1:N:0:29
AAAGTCGAGGTGCCTAAAGTGGCAACCCAGACTGTTCCGAATGTTGGTGGTGTAGAGCTTCCTGTAGCCGCATGGCGTTCGTACTTAAATATGGAACTAACCATTCCAATTTTCGCTGTCTCTTATACACATCTCCGAGCCCACGAGACG
+
3>3AABAADBAAGFG5FGGDEGGHFCAE2FFFGHGHBFEGGCHGGHEBFGEFFGH5FFGHGCHHGFHHDEGEAEHEE1FGGEEGHHHHBGB@GE33FFH3GG?B?FH4GFFGHBEEGG<?4FGHFEHH2CGF1GHEDC@?DGHF@/CADG
@M02034:409:000000000-BFKT7:1:1103:10414:11049 1:N:0:29
AAAGTCGAGGTGCCTAAAGTGGCAACCCAGACTAAGCATCAGGTTGGTGGTGTAGAGCTTCCTGTAGCCGCATGGCGTTCGTACTTAAATATGGAACTAACCATTCCAATTTTCGCTGTCTCTTATACACATCTCCGAGCCCACGAGACG
+
CCCCCFBBBBCCGGGGGGGGGGGHHHHGGHHEGHHBGFHHCGHHFGAFEGGFAFGADGHHDHHHGFHGFGGEFGE1EEEGGEBGGHHGGHHGGH3@FHHHBE3FGFGDHHHHHHGGGGEHHHHHGHHHHGHHHHHHFCFGGEHGCG@GFG
@M02034:409:000000000-BFKT7:1:1103:12005:11049 1:N:0:29
AAAGTCGAGGTGCCTAAAGTGGCAACCCAGACTAAGGATAATGTTGGTGGTGTAGAGCTTCCTGTAGCCGCATGGCGTTCGTACTTAAATATGGAACTAACCATTCCAATTTTCGCTGTCTCTTATACACATCTCCGAGCCCACGAGACG
+
BBBBBFBABBBBGGGBGGGGGGGHGHHGGHHGHHHHHHHHHGHHHHHEFGEGHHHGHHHHHHHHHHHHHGGGGGHHGEGGGGHHHHHGHHHHHHGHHHHGHHHHHHHGHHHHHHGGGGGHHGHHHHHHFHEHHHGFE>DCGGHGGGCDDG
@M02034:409:000000000-BFKT7:1:1103:9760:11051 1:N:0:29
AAAGTCGAGGTGCCTAAAGTGGCAACCCAGACTAATAAGAAGGTTGGTGGTGTAGAGCTTCCTGTAGCCGCATGGCGTTCGTACTTAAATATGGAACTAACCATTCCAATTTTCGCTGTCTCTTATACACATCTCCGAGCCCACGAGACG
+
AAAAAFAADDAAGGGFFGA3FFGEFGFFCGE0GFHHFFD11AGH1GGACAGFFGG2AAGG1GGHGFHEFGG@EEF0EEEFE>0>FGHBGEHHHH1FGHHHFC1FGDGGFGHHHFECG/?GGHGHEGFGGHHHHGHBE@CGGEGGG@CCGG
@M02034:409:000000000-BFKT7:1:1103:16190:11052 1:N:0:29
AAAGTCGAGGTGCCTAAAGTGGCAACCCAGACTACTCGGGATGTTGGTGGTGTAGAGCTTCCTGTAGCCGCATGGCGTTCGTACTTAAATATGGAACTAACCATTCCAATTTTCGCTGTCTCTTATACACATCTCCGAGCCCACGAGACG
+
CCCCCFABBCACGGGGGGGGGGGHHHHGGHHGHHHHHGGGGGGHHHGEFGFGGFGBGHHHHHHHHHFFHGGEEFHFGEFGGFGHGHHGHHHHHGBFGHHHHHFGHHHHHHHHHFGGGGEGFFHGGHFBGFHCGHHFD/CDGCGGGFGGGG
@M02034:409:000000000-BFKT7:1:1103:8723:11062 1:N:0:29
AAAGTCGAGGTGCCTAAAGTGGCAACCCAGACTAAGAATCATGTTGGTGGTGTAGAGCTTCCTGTAGCCGCATGGCGTTCGTACTTAAATATGGAACTAACCATTCCAATTTTCGCTGTCTCTTATACACATCTCCGAGCCCACGAGACG
+
AABBBFBBBBABGGGGGGGGGGGHHHGGGGHFHHHHHHHHHHHHHHHEGGEFGHHBGHHHHHHHHHHHHGGFGGHHGEGGFEGHHHHFHHHHHHGHHHHHHHHHHHHHHHHHHHGGGGFHHHHHHHHHHHHHHHHHEBFDGGHGGGGGGG
@M02034:409:000000000-BFKT7:1:1103:24113:11065 1:N:0:29
AAAGTCGAGGTGCCTAAAAGTGGCAACCCAGACTTCGCCTGCTGTTGGTGGTGTAGAGCTTCCTGTAGCCGCATGGCGTTCGTACTTAAATATGGAACTAACCATTCCAATTTTCGCTGTCTCTTATACACATCTCCGAGCCCACGAGAC
+
BBBBBFABBBBBGGGGGGFFFG4AGGHHEFA2FBFDFGDDHF3FGHFH1FE1AFFGHHHDHHHHHHHHEEA>0EAE1>>E1EFHHHG@EFF4BEF3BGFHFB?33FGBFE?GEG4E/EEEHHEGHFDGHFFGCGFFHGGG?DFEGCCCDD
@M02034:409:000000000-BFKT7:1:1103:28386:11066 1:N:0:29
AAAGTCGAGGTGCCTAAAGTGGCAACCCAGACTGAGGGTTTTGTTGGTGGTGTAGAGCTTCCTGTAGCCGCATGGCGTTCGTTCTTAAATATGGAACTAACCATTCCAATTTTCGCTGTCTCTTATACACATCTCCGAGCC
+
BBBBBFBBBDAAGGGGGGGGGGGBGHHGGHHGFFHHGGGHGFFHFHG1AEECA3F5ABFA5FGFHFFBB1E>EEF1>?/FE?3BFGHBGHHBFF33BFGH303BB4F4FG3GF4>EE/?GGB3F3F333BF?F?BF?C//B
@M02034:409:000000000-BFKT7:1:1103:18050:11066 1:N:0:29
TCTCTTAAAGAGGAGAAAGGTCATGCCTACTAGGG
+
1>>AAFFFFDFC1FEAB111BFGHBDGGF01BB0F
@M02034:409:000000000-BFKT7:1:1103:28368:11069 1:N:0:29
AAAGTCGAGGTGCCTAAAGTGGCAACCCAGACTGAGGGTTTTGTTGGTGGTGTAGAGCTTCCTGTAGCCGCATGGCGTTCGTACTTAAATATGGAACTAACCATTCCAATTTTCGCTGTCTCTTATACACATCTCCGAGCCCACGAGACG
+
BAABBFBADBABGGG5BAFGGGGFFHHGAFHGGHHHGGGHGFFGGFGEFDGFHHHFHHHHHHHHH5GHHGG@EGHHGGGGGEGHHHFFGHGFHHHHHHGGHHGHGHHGHHHHHHEFGGGFHGHHFHHHBCBGFFDGD<?CCFAFGC/AED
@M02034:409:000000000-BFKT7:1:1103:7279:11072 1:N:0:29
AAAGTCGAGGTGCCTAAAGTGGCAACCCAGACTAATAAGCATGTTGGTGGTGTAGAGCTTCCTGTAGCCGCATGGCGTTCGTACTTAAATATGGAACTAACCATTCCAATTTTCGCTGTCTCTTATACACATCTCCGAGCCCACGAGACG
+
BBBBBFB3DDAAGGGEFGGGGGGHHHHGGHHGHHHHHHHGFGHHHHHGGGGGHHHGHHHHHHHHHHHHHGGGGGHHGGGGGFGHHHGGGGGHHHHHGHHHHHFHHHHHHHHHHHGGGGGHHGHHHHHHFGGHHHGHG/DCGGHGGGGGGG
@M02034:409:000000000-BFKT7:1:1103:20013:11084 1:N:0:29
AAAGTCGAGGTGCCTAAAGTGGCAACCCAGACTA
+
CCCDDFCCCDBCGGGGGGGGGGGHHHHGGHHGHB
@M02034:409:000000000-BFKT7:1:1103:27805:11087 1:N:0:29
AAAGTCGAGGTGCCTAAAGTGGCAACCCAGACTAGTAATACTGTTGGTGGTGTAGAGCTTCCTGTAGCCGCATGGCGTTCGTACTTAAATATGGAACTAACCATTCCAATTTTCGCTTCTCTTATACACATCTCCGAGCCCACGAGACGG
+
BAABBFCBCCABGGGGGGGGGGFGHHHGGHHGGHHGHHHHHHHHHHHGFGEFHHHDGHHHHFHHGHHGHGGEEGHHGEGEFF?GGHGHHHGHHHFFHHHHHHHHFHGHFGHHHHGFGHGHHHHHHHGHHHGGHHGDDDC@FHGCCGGGGG
@M02034:409:000000000-BFKT7:1:1103:25050:11087 1:N:0:29
AAAGTCGAGGTGCCTAAAGTGGCAACCCAGACTTTGCCTAATGTTGGTGGTGTAGAGCTTCCTGTAGCCGCATGGCGT
+
BBBBBFB?BBBBGGGFFGGGGGGHHHHGFHHGHFD3AAFA3DGGF52E22EA1AF555A35BB5BA55AAE0BE110B
@M02034:409:000000000-BFKT7:1:1103:20058:11090 1:N:0:29
AAAGTCGAGGTGCCTAAAGTGGCAACCCAGACTCAGAAGAATGTTGGTGGTGTAGAGCTTCCTGTAGCCGCATGGCGTTCGTACTTAAATATGGAACTAACCATTCCAATTTTCGCTGTCTCTTATACACATCTCCGAGCCCACGAGACG
+
CCCCCFCCCCACGGGGGGGGGGGHHHHGGHHGHHHHHHHHHFGGHHHFFGGGHHHGGHHHHHHHGHHHHGGEGGHHGGGGGGHHHHHHHHHHHHHHHHHHHHHGHHGFHHHHHFGGGGGGHGHHHHHGHHHHHHHHF@DFGGHGGGGGGG
@M02034:409:000000000-BFKT7:1:1103:22716:11091 1:N:0:29
AAAGTCGAGGTGCCTAAAGTGGCAACCCAGACTCAGAATACTGTTGGTGGTGTAGAGCTTCCTGTAGCCGCATGGCGTTCGTACTTAAATATGGAACTAACCATTCCAATTTTCGCTGTCTCTTATACACATCTCCGAGCCCACGAGACG
+
BBBBBFB>DBAAGGGDBGGGGGGGHHHGGHHGHHHHHGHFHHHHHHHEFGGGHGH5FGHHHHHHHHHHHGGEEGHHGGGGGFGHHHHHGHHHHHFGHHGHHHGGHHGHHHHHHHGGGGGHHHGHGGGHHHHHHHEGFBCGGGGGGFGDGG
@M02034:409:000000000-BFKT7:1:1103:25996:11093 1:N:0:29
AAAGTCGAGGTGCCTAAAGTGGCAACCCAGACTAATAATAATGTTGGTGGTGTAGAGCTTCCTGTAGCCGCATGGCGTTCGTACTTAAATATGGAACTAACCATTCCAATTTTCGCTGTCTCTTATACACATCTCCGAGCCCACGAGACG
+
BACCCFCABCBCGGGGGGGFGGGHHHHGGHHGHHHHHHGGGFGGHHHEFGGGHFHFGHHHHHHHHFHHHGGGGGHHGGGGGGFHHHFGHHHHHHHHHHHHHHHHHHHHHHHHHHGGGGGHHHHHHHHHHHFHHHFGF/CCGGHGGGGGGG
@M02034:409:000000000-BFKT7:1:1103:12084:11094 1:N:0:29
AAAGTCGAGGTGCCTAAAGTGGCAACCCAGACTAGGAGTGAGGTTGGTGGTGTAGAGCTTCCTGTAGCCGCATGGCGTTCGTACTTAAATATGGAACTAACCATTCCAATTTTCGCTGTCTCTTATACACATCTCCGAGCCCACGAGACG
+
BABBBFBADBBBGGGGGGGGGGGHHHHGFHHGHHHHHHHHHHHHHHGGFGGGHHHDGHHHHHHHHHHHHGGGGGHHGGGGGGFHHHHHHHHHHHGHHHHHHHHHHHHHHHHHHHGGGGGGHHHHHHHHHHHHHHFHF?DFGGHGG@DGGG
@M02034:409:000000000-BFKT7:1:1103:23343:11094 1:N:0:29
AAAGTCGAGGTGCCTAAAGTGGCAACCCAGACTAATCAGCAGGTTGGTGGTGTAGAGCTTCCTGTAGCCGCATGGCGTTCGTACTTAAATATGGAACTAACCATTCCAATTTTCGCTGTCTCTTATACACATCTCCGAGCCCACGAGACG
+
BBBBBFBBDBAAGGGGAFGGGGCCGHHGFEHGGHHHHHHFFGHGHHGGGGGGGHG5FHHHHHHHHGEGFEGEEGHHGGGFEEFG?GGDGHHHHG3BFHFBFFBGHHHFGGHHHHGGGGEGGHGFGHBBFG1?GGHGF/BDCFHGG/D?EG
@M02034:409:000000000-BFKT7:1:1103:17649:11096 1:N:0:29
AAAGTCGAGGTGCCTAAAGTGGCAACCCAGACTGCTCCTACTGTTGGTGGTGTAGAGCTTCCTGTAGCCGCATGGCGTTCGTACTTAAATATGGAACTAACCATTCCAATTTTCGCTGTCTCTTTACACATCTCCGAGCCCACGAGACGG
+
CCCCCFCCCCCCGGGGGGGGGGGHHHHGDHHGHHHHHHHHHGGHHHHGGGGGHHHGHHHHHHHHHHHHHGGGEGHHGGGGGGFHHHFGFHFHHHEHFHGHHHGGFHHHGGHHHHGFGGGHHHHHHHFHGGHHHHDGCDGGGFGCGFGGGD
@M02034:409:000000000-BFKT7:1:1103:12102:11102 1:N:0:29
AAAGTCGAGGTGCCTAAAGTGGCAACCCAGACTAGGAGTGAGGTTGGTGGTGTAGAGCTTCCTGTAGCCGCATGGCGTTCGTACTTAAATATGGAACTAACCATTCCAATTTTCGCTGTCTCTTATACACATCTCCGAGCCCACGAGACG
+
BBBBBFAAADABGGGGBGGGGGGHGHHGGGHGHHFFFFHHGGHHHHG2AEEEABG5FGFCEGHHHHFBDFEEFGFAEEGGGG2GHHH3GGHFHH3@FFGHB03B?BF4FGGHHEEGGEEGFFFDFD3FGF2G?GHFE/CCFGCFGF//CD
@M02034:409:000000000-BFKT7:1:1103:26699:11104 1:N:0:29
AAAGTCGAGGTGCCTAAAGTGGCAACCCAGACTCCGCCTCAGGTTGGTGGTGTAGAGCTTCCTGTAGCCGCATGGCGTTCGTACTTAAATATGGAACTAACCATTCCAATTTTCGCTGTCTCTTATACACATCTCCGAGCCCACGAGACG
+
BABBBFBBBBBBGGGGGGGGGGGHHHHGGHHGHHHGGGGGFHHHGHGGGGGGHHHDEGHHHHHHHHHHHGGGGGHHGGGGGGHHHHGGFHHHHHEGHHHHHHHGFHHHDGHHHFGGGGGHHHHHHHGHHHFHHHFHG@GDCGHGGFFGGG
@M02034:409:000000000-BFKT7:1:1103:21089:11108 1:N:0:29
AAAGTCGAGGTGCCTAAAGTGGCAACCCAGACTAATAATACTGTTGGTGGTGTAGAGCTTCCTGTAGCCACATGGCGTTCGTACTTAAATATGGAACTAACCATTCCAATTTTCGCTGTCTCTTATACACATCTCCGAGCCCACGAGAC
+
BBBBBFBBBBAAFFGGGGGFGFFGHHHG2FGFHFHEHHGHHHHHHGHGGGGGHHHEGHHHHHHHHHHHHHFGGHHHGGGGGGGHHHGFHHGHHHFHHHGFHFEGHHHFEFDGHGGGGGGHHHHHFHGHGGHHHHHFDB//BFHFC?//?
@M02034:409:000000000-BFKT7:1:1103:22164:11129 1:N:0:29
AAAGTCGAGGTGCCTAAAGTGGCAACCCAGACTGCGAGGAATGTTGGTGGTGTAGAGCTTCCTGTAGCCGCATGGCGTTCGTACTTAAATATGGAACTAACCATTCCAATTTTCGCTGTCTCTTATACACATCTCCGAGCCCACGAGACG
+
CCCBBFBBCCBCGGGGGGGGGGGHHHHGGHHGHHHGGGGEHGHHHHHGGGGGHHHGHHHHHHHHHHHHGGGFGGHHGGGGGFHHHHHHHHHHHHHHHHHHHHHHHHGHHHHHHHGGGGGHHHHHHHHHHHHHHHGHGCGGGGHGGCGDGG
@M02034:409:000000000-BFKT7:1:1103:18038:11139 1:N:0:29
AAAGTCGAGGTGCCTAAAGTGGCAACCCAGACTAATAAGAATGTTGGTGGTGTAGAGCTTCCTGTAGCCGCATGGCGTTCGTACTTAAATATGGAACTAACCATTCCAATTTTCGCTGTCTCTTATACACATCTCCGAGCCCACGAGACG
+
BBCCCFCCCCBCGGGGGGGGGGGHHHHGGHHGHHHHHHHHHGHHHHHGGGGGHHHGHHHHHHHHHHHHHGGGFGHHGGGGGGHHHHHHHHHHHHHHHHHHHHHHHHHHHHHHHHGGGGGHHHHHHHHHHHHHHHHHGCGGGGHGGGGGGG
@M02034:409:000000000-BFKT7:1:1103:11972:11141 1:N:0:29
AAAGTCGAGGTGCCTAAAGTGGCAACCCAGACTACTAAGCAGGTTGGTGGTGTAGAGCTTCCTGTAGCCGCATGGCGTTCGTACTTAAATATGGAACTAACCATTCCAATTTTCGCTGTCTCTTATACACATCTCCGAGCCCACGAGACG
+
BABBBFBBBBABGGGGGGGGGGFHHHHGGHHGHHFFGHEGGFHHFHEEC?EEHFH5BGHHHHHHHHHHHGGEGGHGGEEGGFGHHHGGGHHHHH3GGHHHFGBGHFGGFGHHHGEGGE/GGHHHEHHGFHFFHHHGG/CDGGHGGCG?DE
@M02034:409:000000000-BFKT7:1:1103:17297:11145 1:N:0:29
AAAGTCGAGGTGCCTAAAGTGGCAACCCAGACTACGAATAAGGTTGGTGGTGTAGAGCTTCCTGTAGCCGCATGGCGTTCGTACTTAAATATGGAACTAACCATTCCAATTTTCGCTGTCTCTTATACACATCTCCGAGCCCACGAGACG
+
BBBBBFBBBBAAGGGGGCGGGFGHHHHGGHHGHGFG?HGFHHHHFHGGGGGFGFHDEHHHHHHHHFFFGEGEEGHHGGGGGEFGGHHHHHHHHHGHHHHHHHHGHHHGFGHHHHFGGGGGHHHHGGGHGGDHGHFGD/C@CGHGGGGGGG
@M02034:409:000000000-BFKT7:1:1103:13921:11152 1:N:0:29
AAAGTCGAGGTGCCTAAAGTGGCAACCCAGACTACGAAGAAGGTTGGTGGTGTAGAGCTTCCTGTAGCCGCATGGCGTTCGTACTTAAATATGGAACTAACCATTCCAATTTTCGCTGTCTCTTATACACATCTCCGAGCCCACGAGACG
+
CCCCCFCCCCBCGGGGGGGGGGGHHHHGGHHGHHHGGHEEGHHHHHGEGGGGHHHGHHHHHHHHHHHGHGGGGGHHGGGGGGHHHHHHHHHHHHFFHHHHHHHHHHHHHHHHHHGGGGGHHHHHHHHHGHHHHHHHE?DFGGHGGGGGGG
@M02034:409:000000000-BFKT7:1:1103:9320:11152 1:N:0:29
AAAGTCGAGGTGCCTAAAGTGGCAACCCAGACTAATCAGACTGTTGGTGGTGTAGAGCTTCCTGTAGCCGCATGGCGTTCGTACTTAAATATGGAACTAACCATTCCAATTTTCGCTGTCTCTATACACATCTCCGAGCCCACGAGACGG
+
AAAAADABBBAA4FGFGFGADGGFHHCGGHHGFGFHHCGGHHHGFHEGGFAFFGGAFHGHFFHHGHFHFEEEGEHHGGGGFEBEGHGHHHHHHHFFHFEGGHFHHGGHFGHHHHGGGGGHHHHFHFFFHBGCHHGD>CGBFHGC?CFGGF
@M02034:409:000000000-BFKT7:1:1103:13257:11156 1:N:0:29
AAAGTCGAGGTGCCTAAAGTGGCAACCCAGACTCCTGGTGGTGTTGGTGGTGTAGAGCTTCCTGTAGCCGCATGGCGTTCGTACTTAAATATGGAACTAACCATTCCAATTTTCGCTGTCTCTTATACACATCTCCGAGCCCACGAGACG
+
BBCBBFCCCCBCGGGGGGGGGGGHHHHGGHCGGHHHHHHFGGGHFHHGGGGGHHHBGHHHFGHHHHHHHGGGGGHHGGGGGEGHHHFFHHGHHHFGGHHHHHHHHFHGHHHHHHGGGGEHHHHHHHDFFHFHHHGHG>DCFGHGGGGDGG
@M02034:409:000000000-BFKT7:1:1103:15837:11156 1:N:0:29
AAAGTCGAGGTGCCTAAAGTGGCAACCCAGACTAATAAGCAGGTTGGTGGTGTAGAGCTTCCTGTAGCCGCATGGCGTTCGTACTTAAATATGGAACTAACCATTCCAATTTTCGCTGTCTCTTATACACATCTCCGAGCCCACGAGACG
+
CBCCCFCCCCCCGGGGGGGGGGGHGHHGGHHGHHHHGHGBDGHHHHGEFEGGHHHDGHHHBHHHHGHGHGGGGGHHGGGGGFGFGHHHHHHHHHFHHHHHGHFGHFHGHHHHHHGGGGFHHHHHHHHHFHHGHHHFD/CFGGHEGGGGGG
@M02034:409:000000000-BFKT7:1:1103:17096:11159 1:N:0:29
AAAGTCGAGGTGCCTAAAGTGGCAACCCAGACTCCGACTGCTGTTGGTGGTGTAGAGCTTCCTGTAGCCGCATGGCGTTCGTACTTAAATATGGAACTAACCATTCCAATTTTCGCTGTCTCTTATACACATCTCCGAGCCCACGAGACG
+
BBBBBFBBBBBBGGGGGGGGGGGHHHHGGHHGHHHFGGGGHHHHHHHGGGGGHHHDGHHHHHHHHHHHHGGGGGHHGGGFEEFGHHHGFHHHHHFGGHHHHHHGHHHHFGHHHHEGGGFHHHHHHHFHHHHHHHHFGBGCGGHGGGGGGG
@M02034:409:000000000-BFKT7:1:1103:7356:11162 1:N:0:29
AAAGTCGAGGTGCCTAAAGTGGCAACCCAGACTCCGCAGAGTGTTGGTGGTGTAGAGCTTCCTGTAGCCGCATGGCGTTCG
+
BBCCCFCCBCABGGGGGGGGGGGHHHHGGHHGHC322AE2CHHHH2AFC1EEAAG555B35BA5BAA531>>EEF1>1>1?
@M02034:409:000000000-BFKT7:1:1103:22368:11166 1:N:0:29
AAAGTCGAGGTGCCTAAAGTGGCAACCCAGACTGGGAATGATGTTGGTGGTGTAGAGCTTCCTGTAGCCGCATGGCGTTCGTACTTAAATATGGAACTAACCATTCCAATTTTCGCTGTCTCTTATACACAT
+
AAAAABAADD>AGFGGBF4BFGFGHHGE2AFFHHHHGHGHFFG5FFH2BEEFHGG5GEHHGFHHADBEHGC0>EHHGFGG?1BFGHEBEFGFHH3GF333BFFFBFFB44BGGE>AEG/BGBGFGF4FFFHF
@M02034:409:000000000-BFKT7:1:1103:27430:11167 1:N:0:29
AAAGTCGAGGTGCCTAAAGTGGCAACCCAGACTGTGCTTGGTGTTGGTGGTGTAGAGCTTCCTGTAGCCGCATGGCGTTCGTACTTAAATATGGAACTAACCATTCCAATTTTCGCTGTCTCTTATACACATCTCCGAGCCCACGAGACG
+
CCCCCFCBCCBCGGGFBGGGGGFHHHHGGHHGHHHHHHHHGHGHGHHFFGFFHHH5FHHHHHHHFGHHHGGGGGHHGGGGFFFHHHHHHHHHHHFFFHHHHHGHHHHHHHHHHHGGGGGHHHHHHHGHHHHHHHFGECG@DFHGGGGGGG
@M02034:409:000000000-BFKT7:1:1103:10082:11168 1:N:0:29
AAAGTCGAGGTGCCTAAAGTGGCAACCCAGACTA
+
CCCCCFCBCCCCGGGGGGGGGGGHHHHGGH2FHH
@M02034:409:000000000-BFKT7:1:1103:12052:11170 1:N:0:29
AAAGTCGAGGTGCCTAAAGTGGCAACCCAGACTAGGGATGGTGTTGGTGGTGTAGAGCTTCCTGTAGCCGCATGGCGTTCGTACTTAAATATGGAACTAACCATTCCAATTTTCGCTGTCTCTTATACACATCTCCGAGCCCACGAGACG
+
CBCCCFBCCCCCGGGGGGGGGGGHHHHGGHHGHHHHHHHGGHHHGHHGGGEGHHHFHHHHHHHHHHHHHGGGGGHHGGGGGGHHHHHHHHHHHHGFGHGHHHGHHHGHHHHHHHGGGGGGHGHHHHHHGHGHHHGFFBCCGGHGGGGDGG
@M02034:409:000000000-BFKT7:1:1103:17655:11173 1:N:0:29
AAAGTCGAGGTGCCTAAAGTGGCAACCCAGACTCATACTACGGTTGGTGGTGTAGAGCTTCCTGTAGCCGCATGGCGTTCGTACTTAAATATGGAACTAACCATTCCAATTTTCGCTGTCTCTTATACACATCTCCGAGCCCACGAGACG
+
CCCCCFBCCCABGGGGGGGGGGGHHHGGGHHGGGHHHHHHHGGHGGGEFGGGHHHDGHHHHHHHHHHHHGGGGGHGGGGGGFGHHHHHHHHHHHBGHHHHHHHHGHFHEGHHHHGGGGGGHHHHHHHFFHHHHHFGF@FCGGHGGCGGGG
@M02034:409:000000000-BFKT7:1:1103:10519:11182 1:N:0:29
AAAGTCGAGGTGCCTAAAGTGGCAACCCAGACTAAGAATCAGGTTGGTGGTGTAGAGCTTCCTGTAGCCGCATGGCGTTCGTACTTAAATATGGAACTAACCATTCCAATTTTCGCTGTCTCTTATACACATCTCCGAGCCCACGAGACG
+
AAABBFABBBAAGGGGGGGGFG2GHHHGFGDEEGHHGHFGFGGGGHGFGGEFGHHDGHHGHHHHFGHHHGGGGGHHGGGGEFGHFHHFHHHHHHFGHHHHHHHHHHHHHHGHHHGGGGGGHHHHHHHHF1DHHHGHE<DDCGHGGGG/CD
@M02034:409:000000000-BFKT7:1:1103:13242:11190 1:N:0:29
AAAGTCGAGGTGCCTAAAGTGGCAACCCAGACTGGGCAGTGTGTTGGTGGTGTAGAGCTTCCTGTAGCCGCATGGCGTTCGTACTTAAATATGGTACTAACCTTTCCAATTTTCGCTGTCTCTTATACACATCTCCG
+
CCCCCFCCCCABGGGFGGGGGGGHHHHGCHHGCA22AA?ABGDHHHEAE?FGG3F5AFFHBGGDFDFAG1E0EEHAEAEGAE2GCGGHHHFHHB4BBFGHB?3DE3B44FFHF4<?EE<?FHFF4BF?DB2?FFH2?
@M02034:409:000000000-BFKT7:1:1103:16775:11192 1:N:0:29
AAAGTCGAGGTGCCTAAAGTGGCAACCCAGACTGATGCTAATGTTGGTGGTGTAGAGCTTCCTGTAGCCGCATGGCGTTCGTACTTAAATATGGAACTAACCATTCCAATTTTCGCTGTCTCTTATACACATCTCCGAGCCCACGAGACG
+
CBCCCFCCCCCCGGGGGGGGGGGHHHHGFGHGHHHHHHHGHGHHHHGGGGFFHHHDGHHHHHHHHHHFHGGGGGHHGGGGGGGHHHHHHHGHHHGGFHHHHHHGHHGHHHHHHHGGGDEBGFHHGHHHEGBGFGHFGDCCFGHFFFGGGG
@M02034:409:000000000-BFKT7:1:1103:2347:11194 1:N:0:29
AAAGTCGAGGTGCCTAAAGTGGCAACCCAGACTGGGTGTTCGGTTGGTGGTGTAGAGCTTCCTGTAGCCGCATGGCGTTCGTACTTAAATATGGAACTAACCATTCCAATTTTCGCTGTCTCTTATACACATCTCCGAGCCCACGAGACG
+
CCCCCFCBCCABCGGFGGGGGGGHHHHGGHHGHHHHFFGGHGGGGGGEFGEGHHHAGHHHGHHHGHHHHGEGGGHHGFGFEGGHHHHFHHGHHHFFHHHFHHEHHHGFHHHHHHGGGGGHHHHHHHGHDGFHGGGHE@D>CGHGGGCFGG
@M02034:409:000000000-BFKT7:1:1103:28622:11194 1:N:0:29
AAAGTCGAGGTGCCTAAAGTGGCAACCCAGACTAATAAGACGGTTGGTGGTGTAGAGCTTCCTGTAGCCGCATGGCGTTCGTACTTAAATATGGAACTAACCATTCCAATTTTCGCTGTCTCTTATACACATCTCCGAGCCCACGAGACG
+
BBBBBFB?BBBBGGG5FFGFGGGHHHHGGHHGHHFHHHHHHGGGGGFGGCGGHHHGGHHHHHHHHHHHHGGGGGHHGGGGGGEGHHFGHHHHHHGHHHHGHHHHHHHHFGHHHHGGGGGHHHHHHHGHHHHHHHHHD@@CDGHGGGFGDG
@M02034:409:000000000-BFKT7:1:1103:21001:11195 1:N:0:29
AAAGTCGAGGTGCCTAAAGTGGCAACCCAGACTAATCCGAAGGTTGGTGGTGTAGAGCTTCCTGTAGCCGCATGGCGTTCGTACTTAAATATGGAACTAACCATTCCAATTTTCGCTGTCTCTTATACACATCTCCGAGCCCACGAGACG
+
BBBBBFBABBABGGGFFGGGGGGHHHHGGHGFGHGHHHGGGGGHHHGGGGGGHHHDGHHHHHHHHHHHHGGGGGHHGGGGGFGHGHFGFHHHHHHFFHHHHHHHHHHHHHHHHFGGGGGHHHHHHHFHHHHHHHGFGCFGGGHGGGGGGG
@M02034:409:000000000-BFKT7:1:1103:14160:11202 1:N:0:29
AAAGTCGAGGTGCCTAAAGTGGCAACCCAGACTCAGCCGCCGGTTGGTGGTGTAGAGCTTCCTGTAGCCGCATGGCGTTCGTACTTAAATATGGAACTAACCATTCCAATTTTCGCTGTCTCTTATACACATCTCCGAGCCCACGAGACG
+
CCCCCFCCCCABGGGGGGGFGGGGHHHGGHHGGHHHHHGGGGGGGGGEFGGGHHHDGFHHHHHHHHHHHGGGGGGFGGGGGFFHHHHGHHHFGHDGHHHGHFHGFGHHGGHHHHGGGGEFHHHHGHHHGHFHHFHHG/DGGFHGGGG?DF
@M02034:409:000000000-BFKT7:1:1103:8936:11205 1:N:0:29
AAAGTCGAGGTGCCTAAAGTGGCAACCCAGACTCAGCCTCCGGTTGGTGGTGTAGAGCTTCCTGTAGCCGCATGGCGTTCGTACTTAAATATGGAACTAACCATTCCAATTTTCGCTGTCTCTTATACACATCTCCGAGCCCACGAGACG
+
AAAABFBBBBBBGGGGGGGGGGGFHHHEGHHGHHHHHHGHDGGGGFGGGGEFHHHGHHHHHHHHHHHGHGGGGGHHGFGGGGHHHHHHHHHHHHGFHHHHHHGHHHGHGHHHHHGGGGGHHHHHGHHHGHFHHHHHG/DCGGGGGGGGGD
@M02034:409:000000000-BFKT7:1:1103:28636:11205 1:N:0:29
AAAGTCGAGGTGCCTAAAGTGGCAACCCAGACTAATAAGACGGTTGGTGGTGTAGAGCTTCCTGTAGCCGCATGGCGTTCGTACTTAAATATGGAACTAACCATTCCAATTTTCGCTGTCTCTTATACACATCTCCGAGCCCACGAGACG
+
BBBBBFABDDA>GGGGGGGGGGGHHHHGAGHGH335FGHD32EFGGGEFGGGHHHGHHHHHHHHHHGHHGGEEEHHGGCGGEHFHHHHHHGFHHGFFHGHFHHHHHHHHGHHHGGGGGGHHHHHGHHHGFBFFGGGD<@?FGHGGG/AE?
@M02034:409:000000000-BFKT7:1:1103:11453:11206 1:N:0:29
AAAGTCGAGGTGCCTAAAGTGGCAACCCAGACTGATACGACTGTTGGTGGTGTAGAGCTTCCTGTAGCCGCATGGCGTTCGTACTTAAATATGGAACTAACCATTCCAATTTTCGCTGTTCTT
+
1>AA13A>>1>1BB1BB113BGFGHFGFGHHGFA1AAACF/B/ADAAE/EEE/BBBGHF11BFA12DF1E@/EE0F?EE/E>B/FBDG@GGFFG1F@FFC1G1FB>GB2B1F22<E/<?1B2F
@M02034:409:000000000-BFKT7:1:1103:8559:11214 1:N:0:29
AAAGTCGAGGTGCCTAAAGTGGCAACCCAGACTCAGAATCAGGTTGGTGGTGTAGAGCTTCCTGTAGCCGCATGGCGTTCGTACTTAAATATGGAACTAACCATTCCAATTTTCGCTGTCTCTTATACACATCTCCGAGCCCACGAGACG
+
CCCCCFCCCCBCGGGGGGGGGGGHHHHGGHHGHHHHHHHHHHHHHHGGGGFFHHHGHHHHHHHHHHHHHGGGGGHHGGGGGFGHHHHHHHHHHHGGHHHHHHHHHHHHHHHHHHGGGGGHHHHHHHHHHHFHHHHGGCGFGGHGGGGGGG
@M02034:409:000000000-BFKT7:1:1103:22791:11216 1:N:0:29
AAAGTCGAGGTGCCTAAAGTGGCAACCCAGCTTGAGACTGGGGGTGGTGGTGTAGTGCTTGCTGTAGCCGCATGGCGTTCGTACTTAAATATGGTACTAACCATTCCAATTTTCGCT
+
BBBBBFB@BBBBGGGFGGGFGGGHHHH?222B3B2BC3BC22A2AEGGF1AB13B5?F5G31@G55DFG>//?E11>?EC1E2??F4G344BB?4BDD4E303?3B444BBB?3C/<
@M02034:409:000000000-BFKT7:1:1103:11971:11220 1:N:0:29
AAAGTCGGGTGCCTAAAGTGGCAACCCAGACTATTAATGATGTTGGTGGTGTAGAGCTTCCTGTAGCCGCATGGCGTTCGTACTTAAATATGGAACTAACCATTCCAATTTCGCTGTCTCTTATACACATCTCCGAGCCCACGAGACGG
+
AABBBFA>@ADAGGFGGFGGFGFHHHGGFHDHGGHFFHHFGHHGGHEGGEFGFGBHGGHHHHHHHHHHGEEGGHHGEGGFEGHHHFDBFBGHGBGHHGFGFHHHHHHFGHHHHGGGEGHGHGHHGFHGGCGHHFDCDCGGHGGGGADGG
@M02034:409:000000000-BFKT7:1:1103:23798:11222 1:N:0:29
AAAGTCGAGGTGCCTAAAGTGGCAACCCAGACTAAGACTCAGGTTGGTGGTGTAGAGCTTCCTGTAGCCGCATGGCGTTCGTACTTAAATATGGAACTAACCATTCCAATTTTCGCTGTCTCTTATACACATCTCCGAGCCCACGAGACG
+
CBCCCFCBBCBCGGGGGGGGGGGHHHHGGHHGHHHHHHHHHHHHGHGGGGGGHGHFHHHHHHHHHHHHHGGGGGHHGGGGGGHHHHGHHHHHHHGHGHHHHHHGHHHGHHHHHHGGGGGHHHHHHHHHHHHHHHHGGDFGFGHGGCCGGG
@M02034:409:000000000-BFKT7:1:1103:8984:11226 1:N:0:29
AAAGTCGAGGTGCCTAAAGTGGCAACCCAGACTCATAGGCATGTTGGTGGTGTAGAGCTTCCTGTAGCCGCATGGCGTTCGTACTTAAATATGGAACTAACCATTCCAATTTTCGCTGTCTCTTATACACATCTCCGAGCCCACGAGACG
+
ABBBBFA?DBAAGGGGGGGFFGGGFHHGGHHGHHHHHHGHHGHHHHHGGGEFHGHGHHHHHGHHFHHHHGGGGGHHGGGGGFFHHHHGGHGHHHEGHHHGHGGHFHHGHHHHHHGGGGGHHHHHGGGEGGHHHHHFE<BFGGHGGGGGGG
@M02034:409:000000000-BFKT7:1:1103:11441:11227 1:N:0:29
AAAGTCGAGGTGCCTAAAGTGGCAACCCAGACTGATACGAATGTTGGTGGTGTAGAGCTTCCTGTAGCCGCATGGCGTTCGTACTTAAATATGGAACTAACCATTCCAATTTTCGCTGTTCTTATACACATCTCCGAGCCCACGAGACGG
+
BBBBBFBBBBBBFGGGBGGGGGGGHHHGGHHGHHHHHHGGHHHGGHHGGGFGHGHAGHHHHHHHHHHHHGGGGGHHGGGGGGHHHHHGHHGHHHGHHHHHHHGHHHHHHHHHHHGGGGGHHHHHHHGHHHGHHHHGGGGGGHGGGGGGGF
@M02034:409:000000000-BFKT7:1:1103:25477:11235 1:N:0:29
AAAGTCGAGGTGCCTAAAGTGGCAACCCAGACTAAGAGTAATGTTGGTGGTGTAGAGCTTCCTGTAGCCGCATGGCGTTCGTACTTAAATATGGAACTAACCATTCCAATTTTCGCTGTCTCTTATACACATCTCCGAGCCCACGAGACG
+
BBCCCFBCCCACGGGGGGGFGGGHHHHGFHHGGGHHHHHHGGHHHHGGFGGGHFHFGHHHHHHHHHHHHGGGGGHHGGGGGFGHHHDGFHHHHHFHGFHGHHHHHHGFFHHHHHGGGGGGHHHHFHHHGHHHHHGFF/DBCGHGGGGGDF
@M02034:409:000000000-BFKT7:1:1103:22820:11236 1:N:0:29
AAAGTCGAGGTGCCTAAAGTGGCAACCCAGACTAATAATCAGGTTGGTGGTGTAGAGCTTCCTGTAGCCGCATGGCGTTCGTACTTAAATATGGAACTAACCATTCCAATTTTCGCTGTCTCTTATACACATCTCCGAGCCCACGAGACG
+
BBBBBFB@BBBBFGGGCGGGGGGHHHHGGGGGGGHHFFFG5FHHGGCABEGEAFG5DGHFFGHHHFFBFFGEEEEGFEEGGGGEGFF3FGHFHF3EGHHHBGFFGFFFDGHHHHGFFFEGFHGHFGDGHHHFHFHFG@DCCGHGG/CGGF
@M02034:409:000000000-BFKT7:1:1103:20232:11237 1:N:0:29
AAAGTCGAGGTGCCTAAAGTGGCAACCCAGACTAATAAGCAGGTTGGTGGTGTAGAGCTTCCTGTAGCCGCATGGCGTTCGTACTTAAATATGGAACTAACCATTCCAATTTTCGCTGTCTCTTATACACATCTCCGAGCCCACGAGACG
+
CBBBCFCCCCBCGGGGFGGGGGGHHHHGGHHGHHHHHHHHHHHHHHGEFGGGHHHHHHHHHHHHHHHHHGGEGGHHGGGGGGHHHHHHGHHHHHFFHHHHHGHGHHHHHHHHHHGGGGGGHHHHHHGGGHHHHHDHGCGCGGHGGGGGGC
@M02034:409:000000000-BFKT7:1:1103:28034:11245 1:N:0:29
AAAGTCGAGGTGCCTAAAGTGGCAACCCAGACTGATAAGCAGGTTGGTGGTGTAGAGCTTCCTGTAGCCGCATGGCGTTCGTACTTAAATATGGAACTAACCATTCCAATTTTCGCTGTCTCTTATACACATCTCCGAGCCCACGAGACG
+
CCCCCFCCCCBBGGGGGGGGGGGHHHHGGHGGHHHHHHHHGHHHHHGGEGGGCDHBFGHHGHHHGGHHGGGGGGHHGGGGFEBGHHHHGHHHHHDFHHGHGGFGFHHFHHHHHHGAFGFHHHHHGGGHHHFHHHHGEBCCGGHGGDGG?E
@M02034:409:000000000-BFKT7:1:1103:23766:11246 1:N:0:29
AAAGTCGAGGTGCCTAAAGTGGCAACCCAGACTACTAGTGCGGTTGGTGGTGTAGAGCTTCCTGTAGCCGCATGGCGTTCGTACTTAAATATGGAACTAACCATTCCAATTTTCGCTGTCTCTTATACACATCTCCGAGCCCACGAGACG
+
BBBBBFBABBAAGGGGGGGFGGGHHHHGGHHGHHHHHHHHHGGEFGGFFGFGHHHFHHHGHHHHHHHHHGGGGGHHGEGGGEGHHHHHHHHHHHHHEGFHHGFGHHHHHHHHHFGFFDGFGFGFGHG?DGFHHGGDG??/CCGGGCGFFG
@M02034:409:000000000-BFKT7:1:1103:22754:11249 1:N:0:29
AAAGTCGAGGTGCCTAAAGTGGCAACCCAGACTCAGCCGACGGTTGGTGGTGTAGAGCTTCCTGTAGCCGCATGGCGTTCGTACTTAAATATGGAACTAACCATTCCAATTTTCGCTGTCTCTTATACACATCTCCGAGCCCACGAGACG
+
CCCCCFCBCBCCGFGGGGGGGGGHHHHGGHGGHHHHHHGFGGGFGGGEFGGGHHHFHHHHHHHHHHHHHGGFFGHHGGGGGGHHHHHHGHHHHHFHHHHHHHHHHHGFHHHHHHGGGGGHHHHHHHHHHHHHGHGHG@FCGGHGG?FGGG
@M02034:409:000000000-BFKT7:1:1103:13287:11250 1:N:0:29
AAAGTCGAGGTGCCTAAAGTGGCAACCCAGACTGTGCGTGGGGTTGGTGGTGTAGAGCTTCCTGTAGCCGCATGGCGTTCGTACTTAAATATGGAACTAACCATTCCAATTTTCGCTGTCTCTTATACACATCTCCGAGCCCACGAGACG
+
CCCCCFBBCCBCGGGGGGGGGGGHHHHGGHHGHHH5AFGGGG21AA0AAAEEFAF5BGFGBGHHDDE@@EE>EEE1>?EGAEB?FGH33FGGHE33BEGH303B?BB4BDFHF4/<CA?BFGGFDF2>FC2FGFH2E/<CC/?F@-<EDC
@M02034:409:000000000-BFKT7:1:1103:16767:11252 1:N:0:29
AAAGTCGAGGTGCCTAAAGTGGCAACCCAGACTAATCCGCATGTTGGTGGTGTAGAGCTTCCTGTAGCCGCATGGCGTTCGTACTTAAATATGGAACTAACCATTCCAATTTTCGCTGTCTCTTATACACATCTCCGAGCCCACGAGACG
+
BBCCCFBBCCABGGGGGGGGGGGHHHHGGHHGHHHHHHGGGEEGGHFGGGGGGHHDDGHHDHHHHGHFFGGGGGHFEEFFFE?GGHHDGHHHHG3EGGHHFFFGBFGGHGHHHHGGGEFHHHHHHFGHHHEHGHFGFBGGGGHGGCGGGG
@M02034:409:000000000-BFKT7:1:1103:3152:11255 1:N:0:29
AAAGTCGAGGTGCCTAAAGTGGCAACCCAGACTTGTAGTCCGGTTGGTGGTGTAGAGCTTGCTGTAGCCGCATGGTGTTCG
+
CCCCCFABBBBCGGGGGGGFGGGHHHHGGHHGHC3FHHH55AEEEF?AAEE113F5A5BE3BBFF5A53BE?EEA3B1?4?
@M02034:409:000000000-BFKT7:1:1103:6718:11257 1:N:0:29
AAAGTCGAGGTGCCTAAAGTGGCAACCCAGACTGCGAATCATGTTGGTGGTGTAGAGCTTCCTGTAGCCGCATGGCGTTCGTACTTAAATATGGAACTAACCATTCCAATTTTCGCTGTCTCATATACACATCTCCGAGCCCACGAGACG
+
BBBBBFBBBBBBGGGGFGGFGGGHHHHGFHHGHHHGGGGGGGHHHHHGGGFFGHHBGHHHHHHHGHGGHGGGGGHHGEFGGFHHHHHHGHHHHGFFHHHHHHHHGHHHHHHHHHGGGGFHHGHGHHHFHGHHHHGFE/C@CFHGGGGGGG
@M02034:409:000000000-BFKT7:1:1103:8531:11259 1:N:0:29
AAAGTCGAGGTGCCTAAAGTGGCAACCCAGACTACGCCTACTGTTGGTGGTGTAGAGCTTCCTGTAGCCGCATGGCGTTCGTACTTAAATATGGAACTAACCATTCCAATTTTCGCTGTCTCTTATACACATCTCCGAGCCCACGAGACG
+
AAABBFBB?DABGGGGGGFGFGFFHHHGGHHGGHHCEGHDHHGHFGHEFEGFGHHFHHHHFHHHHHHHGGGGGEGFGGGGGGBGHHGFHHGHHHFEGHHGGHEHHHFFHHHHHHGGGGGGGHHHDG3GGHFGHHHGGB?CFGHGG?DDGG
@M02034:409:000000000-BFKT7:1:1103:21651:11260 1:N:0:29
AAAGTCGAAGGTGCCTAAAGTGGCAACCCAGACTAATAAGAATGTTGGTGGTGTAGAGCTTCCTGTAGCCGCATGGCGTTCGTACTTAAATATGGAACTAACCATTCCAATTTTCGCTGTCTCTTATACACATCTCCGAGCCCACGAGAC
+
CCCCCFCCABCFGGGGGGGGGGGGHHHHGGHHGHHHHHGHHHHHHHHHGGGEFGFHFGHHHHGHHHGHHFEEEFGGAEGEFGFHHHHHHFGFHHHGHGHHHHHGHHHHHHFHHHGFAEGGGHFHHGHHHGHFGGHHHGGGGGGHGCDGGF
@M02034:409:000000000-BFKT7:1:1103:29043:11265 1:N:0:29
AAAGTCGAGGTGCCTAAAGTGGCAACCCAGACTGCGCAGAAGGTTGGTGGTGTAGAGCTTCCTGTAGCCGCATGGCGTTCGTACTTAAATATGGAGCTAACCATTCCAATTTTCGCTGTCTCTTATACACATCTCCGAGCCCACGAGACG
+
BAABBFBBBBABGGGGGGGGGGGFFHHGGHHAGHHGGGFABGHFFHGFGGGGHHHFGHHHHHHHGHHHHGGGGFHGGEEGEGGHHHHGHHHHHFG2GHGHHHGHGHGGHHHHHHGGGGGHHHHHGHHF3FHHHGGGE>/@CEHGGCGCGF
@M02034:409:000000000-BFKT7:1:1103:24560:11268 1:N:0:29
AAAGTCGAGGTGCCTAAAGTGGCAACCCAGACTGGGGGGGGGGTTGGTGGTGTAGAGCTTCCTGTAGCCGCATGGCGTTCGTACTTAAATATGGAACTAACCATTCCAATTTTCGCTGTCTCTTATACACATCTCCGAGCCCACGAGACG
+
BBBBBFBADBBBGGGFBGGGGGFGHHHGFGGGHHHHGGGGFFF?FFF:EF.EEFF/BFFFFFFFFFFFFFFFFFFFFFFEDABEEFFFFFBBFFFFFFFFFFFBFFFFFFFFFFFFFFDFFFFFFFFFFF/BFFFBFAABCEFFFAFDFF
@M02034:409:000000000-BFKT7:1:1103:4220:11273 1:N:0:29
AAAGTCGAGGTGCCTAAAGTGGCAACCCAGACTGTGAATAAGGTTGGTGGTGTAGAGCTTCCTGTAGCCGCATGGCGTTCGTACTTAAATATGGAACTAACCATTCCAATTTTCGCTGTCTCTTATACACATCTCCGAGCCCACGAGACG
+
BBBBBFABDDAAGGGGGGGGGGGHGGHGGHHGHHFHDFFAGHHHHHGEFGFFHGF5GEHHHHHHHHFHHGGFEGHHGGGGGGHHHHHGHHHHHHBGHHHHHFGGHHHFHHHHHHGGGGEHHHGHGGHHFFHFHHGFG@GFGGHGGGGGGG
@M02034:409:000000000-BFKT7:1:1103:5744:11283 1:N:0:29
AAAGTCGAGGTGCCTAAAGTGGCAACCCAGACTAGGAGGGGGGTTGGTGGTGTAGAGCTTCCTGTAGCCGCATGGCGTTCGTACTTAAATATGGAACTAACCATTCCAATTTTCGCTGTCTCTTATACACATCTCCGAGCCCACGAGACG
+
BBBBBFBBBBBBGGGGGGGGGGGHHHHGGHHFHHHHGHGGGGGGGGGGFGDGHFHEHHHHHHHHGHGGHGGGGGHHGGGGGGHHHHHGBHFHHHGHHHGHHHGFGHGHHHHHHHGGGGGGGGGGGGGGFGFGGGFFFDGFFFFFFAFFFF
@M02034:409:000000000-BFKT7:1:1103:16173:11285 1:N:0:29
AAAGTCGAGGTGCCTAAAGTGGCAACCCAGACTGTTCCTCCGGTTGGTGGTGTAGAGCTTCCTGTAGCCGCATGGCGTTCGTACTTAAATATGGAACTAACCATTCCAATTTTCGCTGTCTCTTATACACATCTCCGAGCCCACGAGACG
+
CCCCBFABBCBCGGGGGGGGGGGHHHHGGHHGHHHHHHHHFGGGGGFAFEGGGHG5EFGHFHHHFAGDFEGEFEHAEEGGGECGGHHDFGHHHHBEFGFHFG3FGFHGHGFHHEEFFAEGHHHHGHFHHFHFHHHED<CCGGHGGGCDDG
@M02034:409:000000000-BFKT7:1:1103:29122:11302 1:N:0:29
AAAGTCGAGGTGCCTAAAGTGGCAACCCAGACTCAGCAGACGGTTGGTGGTGTAGAGCTTCCTGTAGCCGCATGGCGTTCGTACTTAAATATGGAACTAACCATTCCAATTTTCGCTGTCTCTTATACACATCTCCG
+
3AAABFABBBABGGGFGGGGGGGHHHHGGHHGBBB3BGH32AAEFA0EG?EGGFHDFAGH5FDA555BE1E0BEFFE>EE1>?1?GHGEFHFHGBBGGHGFH3FGDHD4BGHHB<AE<EDF3FH3FG?F2BGGGF2?
@M02034:409:000000000-BFKT7:1:1103:18628:11308 1:N:0:29
AAAGTCGAGGTGCCTAAAGTGGCAACCCAGACTTCGCCTCCGGTTGGTGGTGTAGAGCTTCCTGTAGCCGCATGGCGTTCGTACTTAAATATGGAACTAACCATTCCAATTTTCGCTGTCTCTTATACACATCTCCGAGCCCACGAGAC
+
BABAAFABBBBBGGGGGGGGGGGHHHHGGHHGHFA222BE2EFGGGGEFGGGHFHGHHHHHHHHHHHHHGGGGGHGGGGGGGGHHHHFHHHHHHHHHHHHHHHHHHGHHHHHHEEGGGGHHGHHHHFHHHHGGHHHGFGCFGHGGGGGG
@M02034:409:000000000-BFKT7:1:1103:21938:11325 1:N:0:29
AAAGTCGAGGTGCCTAAAGTGGCAACCCAGACTGAGCCTAAGGTTGGTGGTGTAGAGCTTCCTGTAGCCGCATGGCGTTCGTACTTAAATATGGAACTAACCATTCCAATTTTCGCTGTCTCTTATACACATCTCCGAGCCCACGAGACG
+
CBCCCFCBCCBCGGGGGGGGGGGHHHHGGHHGHHHGGHHHHHHGHHGGFGFGHHHHHHHHHHHHHHHHHGGGGGHHGGGGGGHHHHHGHHHHHHHHGHHHHHHHHHGHHHHHHHGGGGGHHGHHHHHHHHHHHHGHGDFFGGHGGGGGGF
@M02034:409:000000000-BFKT7:1:1103:13069:11330 1:N:0:29
AAAGTCGAGGTGCCTAAAGTGGCAACCCAGACTCAGAAGACGGTTGGTGGTGTAGAGCTTCCTGTAGCCGCATGGCGTTCGTACTTAAATATGGAACTAACCATTCCAATTTTCGCTGTCTCTTATACACATCTCCGAGCCCACGAGACG
+
CCCCCFCCCCBCGGGGGGGGGGGHHHHGGHHGHFHHB5FBAAEGGGGGGGGGHHHGHHHHHHHHHHHHHGGGGGHHGGGGGGHHHHHHHHHHHHGHHHHHHHHHHHGHGHHHHHGGGGGHHHHHHHHHHHHHHHHFF@DGGGHGGGGGG<
@M02034:409:000000000-BFKT7:1:1103:16733:11334 1:N:0:29
AAAGTCGAGGTGCCTAAAGTGGCAACCCAGACTAAGCGTGATGTTGGTGGTGTAGAGCTTCCTGTAGCCGCATGGCGTTCGTACTTAAATATGGAACTAACCATTCCAATTTTCGCTGTCTCTTATACACATCTCCGAGCCCACGAGACG
+
CCCCCFBCCCBCGGGEFGGFGGGHHHHGGHHDHHHHHGGGGGHHGHHEFGGGHHHAGHHHHHHHHHHHHGGEGGHHGGGGGGHHHHHHHHHHHHFHHHHHHHHHHHHFHHHHHHGGGGGHHHHHHHHHHHHHHHFGFBCCGGHGGADGGG
@M02034:409:000000000-BFKT7:1:1103:4082:11339 1:N:0:29
AAAGTCGAGGTGCCTAAAGTGGCAACCCAGCCTCAGGCGACGGTAGATGGTGTAGAGCTTCCTGGAGCCGCATGGC
+
BBBBAFAA322A4FFFGGGGGGGCHHHGGG22BGE33BAE?2AE1A5AAFA5AAF555AB5B5GE2?21>>/E11B
@M02034:409:000000000-BFKT7:1:1103:2651:11341 1:N:0:29
AAAGTCGAGGTGCCTAAAGTGGTAACCCAGACTTGTAGTGGTGTTGGTGGTGTAGAGCTTCCTGTAGCCGCATGGCGTTCGTACTTAAATATGGAACTAACCATTCCAATTTTCGCTGTCTCTTATACACATCTCCGAGCCCACGAGACG
+
BBBBBFBBDDBBGGGFEFGGGGAGGHHHGHHFGF3GGHDGFGGHFHHGFGGFGHHBGHHHHHHHGHHHGEGGGGGFEFGGGGGGGHGBGGFHHHFFGHFHGHBFHGHHHHHHHFGGGGGEHFHGFGFGGHHGFGFGGGFDGFHEFGGGGG
@M02034:409:000000000-BFKT7:1:1103:11815:11344 1:N:0:29
AAAGTCGAGGTGCCTAAAGTGGCAACCCAGACTAGGGCGGATGTTGGTGGTGTAGAGCTTCCTGT
+
CCCCCFBBBCCCGGGGCGGGGGGHHHHGGHHGHF33BA20AA0AAF1B11E?13D5B@@@5BBE@
@M02034:409:000000000-BFKT7:1:1103:16306:11346 1:N:0:29
AAAGTCGAGGTGCCTAAAGTGGCAACCCAGACTCCGCCTACGGTTGGTGGTGTAGAGCTTCCTGTAGCCGCATGGCGTTCGTACTTAAATATGGAACTAACCATTCCAATTTTCGCTGTCTCTTATACACATCTCCGAGCCCACGAGACG
+
CCCBBFCCCCBCGGGGGGGGGGGHFHHGGHFGHHHGGGGGHGGHGGGGGGGGHGHDGHHHHHHHHHHHHGGGGGHHGEEGGFEHHHGHHHHHHHBFHHHGHHHHHHGHHHHHHEEGGGGHHGHHGHHHFHHHHGGHG?DGGEEFCCCGGG
@M02034:409:000000000-BFKT7:1:1103:27055:11346 1:N:0:29
AAAGTCGAGGTGCCTAAAGTGGCAACCCAGACTGGGGGGAATGTTGGTGGTGTAGAGCTTCCTGTAGCCGCATGGCGTTCGTACTTAAATATGGAACTAACCATTCCAATTTTCGCTGTCTCTTATACACATCTCCGAGCCCACGAGACG
+
CBBCCFCCCCCCGGGGGFGGGGGGHHHGGHHGHHHHGGGGAGHFGHHDFDGGCFG2FGHHFHHHHFGHGGGDGGF0ADGGDC>GGHHHHHHHHGDDHHHGGGGGGHHFHGHHHCFGGGGHBGGGFFCB;FBFFFFCE:BBDEEGB-:9DF
@M02034:409:000000000-BFKT7:1:1103:8100:11347 1:N:0:29
AAAGTCGAGGTGCCTAAAGTGGCAACCCAGACTGCGTGGGAGGTTGGTGGTGTAGAGCTTCCTGTAGCCGCATGGCGTTCGTACTTAAATATGGAACTAACCATTCCAATTTTCGCTGTCTCTTATACACATCTCCGAGCCCACGAGACG
+
BBBCBFCCCCCBGGGGGGGGGGGHHHHGGHHGHHHGGGGEHGGGFHGGEEGGHHH5FHHHHHHHHHHHHGGGGGHHGGGGGGGHHHHHHHHGHHFHHHHGHHGGHHHHHHHHHHGGGGGHGHHHHHHFFFHHHHHFG@GGGGHGGGGGGG
@M02034:409:000000000-BFKT7:1:1103:4061:11349 1:N:0:29
AAAGTCGAGGTGCCTAAAGTGGCAACCCAGACTCAGACGACGGTTGGTGGTGTAGAGCTTCCTGTAGCCGCATGGCGTTCGTACTTAAATATGGAACTAACCATTCCAATTTTCGCTGTCTCTTATACACATCTCCGAGCCCACGAGACG
+
CCCCCFCCCCBCGGGGGGGGGGFCGHHGGHHGHHHHHHGEGGGGGGGGGGGGHHHDEGHHHHHHHHHHHGGGGGHHGEGGGGGHHHGGHHGHHHGHGHHHHHHHHHGHHHHHHHGGGGGGHHHHHHFHGHHFCGGFA<@>DGHGGCFGGG
@M02034:409:000000000-BFKT7:1:1103:5146:11349 1:N:0:29
AAAGTCGAGTGCCTAAAGTGGCAACCCAGACTACGAATCAGGTTGGTGGTGTAGAGCTTCCTGTAGCCGCATGGCGTTCGTACTTAAATATGGAACTAACCATTCCAATTTTCGCTGTCTCTTATACACATCTCCGAGCCCACGAGACGG
+
CCCCCFCBBFCFGGGGGGDGGGHHHHGGHHGHHHGGHHGHHHHHHGEGGFFGGGAFGGHGHHHHHHHHGGGGGHGFEGGGGHHHHFGHHHHHHHHHHHHHHHHHHHGFHHHHHGGGGFGHHHHHHHFHHGGGHHHFDGGCGHGGGGGGGG
@M02034:409:000000000-BFKT7:1:1103:23907:11353 1:N:0:29
AAAGTCGAGGTGCCTAAAGTGGCAACCCAGACTG
+
CCCCCFBCCCCCGGGGGGGGGGGHHHHGGHHGHC
@M02034:409:000000000-BFKT7:1:1103:2698:11358 1:N:0:29
AAAGTCGAGGTGCCTAAAGTGGCAACCCAGACTAAGAGGGGGGTTGGTGGTGTAGAGCTTCCTGTAGCCGCATGGCGTTCGTACTTAAATATGGAACTAACCATTCCAATTTTCGCTGTCTCTTATACACATCTCCGAGCCCACGAGAC
+
BBBBAFABB?AAGFGGFGGFGGGFHHHGGHHGH333B322E?GBDGGGEGGGHHHGHHHHHHHHHFHHHGGFGGFFGGGGGGGEHHHHHHFHHHDHHHGGHHBGHGHHEGHHHHGGGGGGGGGGFFFGGGGGGGFGD-?FFGFFFFADD
@M02034:409:000000000-BFKT7:1:1103:16425:11359 1:N:0:29
AAAGTCGAGGTGCCTAAAGTGGCAACCCAGACTCCGCATGAGGTTGGTGGTGTAGAGCTTCCTGTAGCCGCATGGCGTTCGTACTTAAATATGGAACTAACCATTCCAATTTTCGCTGTCTCTTATACACATCTCCGAGCCCACGAGACG
+
CCCCCFCCCCBCGGGGGGGGGGGHHHHGGHGGHHHGGGGGHHHHHHGGGGGGHHH5GHHHHHHHGHHHHGGGGGHHGGGGGFHHHHHHHHHHHGGHHHGHHHHHHHHHHHHHHGGGGGGHHHHHGHHHHHHHHHGFFCGFGGHGGGGGGG
@M02034:409:000000000-BFKT7:1:1103:16938:11360 1:N:0:29
AAAGTCGAGGTGCCTAAAGTGGCAACCCAGACTGGTACTAGTGTTGGTGGTGTAGAGCTTCCTGTAGCCGCATGGCGTTCGTACTTAAATATGGAACTAACCATTCCAATTTTCGCTGTCTCTTATACACATCTCCGAGCCCACGAGACG
+
BCCCCFCCCCCCGGGGFGGGGGGHHHHGGHHGHHGHHHHHHHHHHHHGGGGGHHHGHHHHHHHHHHHHHGGGFGGHGEGGGGHHHHHHHHHHHHHHHHGHHHHGHHHHHHHHHGGGGGGHHHHHFHGGGHHHHHHHG/DCFGHGGGGGGG
@M02034:409:000000000-BFKT7:1:1103:28692:11362 1:N:0:29
AAAGTCGAGGTGCCTAAAGTGGCAACCCAGACTAAGAATCAGGTTGGTGGTGTAGAGCTTCCTGTAGCCGCATGGCGTTCGTACTTAAATATGGAACTAACCATTCCAATTTTCGCTGTCTCTTATACACATCTCCGAGCCCACGAGACG
+
BBBBBFBBDBABGGGGGGGFGGGHHHHGGHHGHHBGDGH5FHHHHGCEFGGGHHHFHHHHHHHHHHHHHGGFGGHHGGGGGFHHHHHHHHGHHHFGGHHHHHHHFHGHEGHHHHGGGFGHHHHHFHHHHHHHHHGHDBCDFGHGCCCGGG
@M02034:409:000000000-BFKT7:1:1103:23643:11363 1:N:0:29
AAAGTCGAGGTGCCTAAAGCGGCAACCCAGACTGGGCGTGGTGTTGGTGGTGTAGAGCTTCCTGTAGCCGCATGGCGTTCGTACTTAAATATGGAACTAACCATTCCAATTTTCGCTGTCTCTTATACACATCTCCGAGCCCACGAGACG
+
CCCCCFCCCCCCGGGGGGGGGGGGGHHGGHHGHHHHHGGGGHGHGHHGGGGGHHHFHHHHHHHHHHHHHGGGFGHHGGGGGGHHHHHHFHHHHH3FGHHHHHHHHHGHHHHHHHGGGGGHHHHHHHHHHHBHHHHGGCCGGGHGGGGGGG
@M02034:409:000000000-BFKT7:1:1103:18483:11372 1:N:0:29
AAAGTCGAGGTGCCTAAAGTGGCAACCCAGACTAAGACGGAGGTTGGTGGTGTAGAGCTTCCTGTAGCCGCATGGCGTTCGTACTTAAATATGGAACTAACCATTCCAATTTTCGCTGTCTCTTATACACATCTCCGAGCCCACGAGACG
+
BABBBFBBBDBBGGGGG4GDGGGHHHHGGHGGHHGHHHGGGGGEGGGEGGGGHHHEHFHHHHHHHFHHGGGEFGHGGGGGGGHHHHHHHHFHHHFFFHHHGHGGEGGHHGHHHEEEGDGHHGHHBGBGBGHHGGFG//<<@FEG@?CDFE
@M02034:409:000000000-BFKT7:1:1103:24394:11378 1:N:0:29
AAAGTCGAGGTGCCTAAAGTGGCAACCCAGACTAGTAATCTGGTTGGTGGTGTAGAGCTTCCTGTAGCCGCATGGCGTTCGTACTTAAATATGGAACTAACCATTCCAATTTTCGCTGTCTCTTATACACATCTCCGAGCCCACGAGACG
+
CBBCCFCCCCCCGGGGGGGGGGGHHHHGGHHGHHHFHHHHHHHHHGGGGGGGHHHGHHHHHHHHHHHHHGGGGGHHGGGGGGCHHHGHEGHHHHDGHHHHHHHGHHHHHGHHHHGGGGGHHHHHHHHHHHHHHHHHG@FGGFHGGGGGGG
@M02034:409:000000000-BFKT7:1:1103:6256:11385 1:N:0:29
AAAGTCGAGGTGCCTAAAGTGGCAACCCAGACTAAGAGTTCTGTTGGTGGTGTAGAGCTTCCTGTAGCCGCATGGCGTTCGTACTTAAATATGGAACTAACCATTCCAATTTTCGCTGTCTCTTATACACATCTCCGAG
+
>AA@AFAABBABCGGGGGGGGCAACHHAAFA2GF3F3BDD5BADD32EEGFEGHH5BGFHEHHH5DG5BAAEEFHGGEECEE2EGHHFFG4BGF3@EEGGHHHG3FFHHHGGHHCDG??3BBFGHHF44?1FFGGFC/B
@M02034:409:000000000-BFKT7:1:1103:10264:11385 1:N:0:29
AAAGTCGAGGTGCCTAAAGTGGCAACCCAGACTCATCCGGCGGTTGGTGGTGTAGAGCTTCCTGTAGCCGCATGGCGTTCGTACTTAAATATGGAACTAACCATTCCAATTTTCGCTGTCTCTTATACACATCTCCGAGCCCACGAGACG
+
BBBBBFBBBBAAGGGGGGGGGGEFHHHGDHHCFHHHHHGGGGGEEGGGGGGGHHHGHHHHHHHHFGHHHGGGGGHHGGGGGFFHHHHHHHHHHHFGHHGHHHGGHHHHHHHHHHGGGGGHHFHHHHHHHHGHHHHHG?FADGHGGGGGGG
@M02034:409:000000000-BFKT7:1:1103:7175:11399 1:N:0:29
AAAGTCGAGGTGCCTAAAGTGGCAACCCAGACTACTGCTCCTGTTG
+
AABABFBBBBBBGGGGGGGFFGGHHHHGGDHGHFCG3FB5BBFH5B
@M02034:409:000000000-BFKT7:1:1103:7042:11406 1:N:0:29
AAAGTCGAGGTGCCTAAAGTGGCAACCCAGACTAGTAATTCGGTTGGTGGTGTAGAGCTTCCTGTAGCCGCATGGCGTTCGTACTTAAATATGGAACTAACCATTCCAATTTTCGCTGTCTCTTATACACATCTCCGAGCCCACGAGACG
+
AAABAFBADDABGGGGGGGGGGGHHHHGGHHGHHHHHHHHHGHGGGGGEGAFHHHGFHHHHGHHHHHHHGGGGGHHGGGGGEGHHHFFHHGHHHGHHHFFHHGHHHGHFHHHHHGGGGGHHHHHHHGHFG2GFFGFEC/?DFHGGGGCDG
@M02034:409:000000000-BFKT7:1:1103:8759:11407 1:N:0:29
AAAGTCGAGGTGCCTAAAGTGGCAACCCAGACTGCTCAGCCTGTTGGTGGTGTAGAGCTTCCTGTAGCCGCATGGCGTTCGTACTTAAATATGGAACTAACCATTCCAATTTTCGCTGTCTCTTATACACATCCCGAGCCCACGAGACGG
+
CCCCCFBCCCCCGGGGGGGGGGGHHHHGGHHGHHHHHHHHHHHHHHHGGGGGHHHGHHHHHHHHHHHHHGGGGGHHGGGGGGGHHHHHHHHHHGFHHHHHHHHHHHGHHHHHHHGGGGGHHHHHHHHHHHHHHHHFDGGGGHGGGGGGGD
@M02034:409:000000000-BFKT7:1:1103:8988:11408 1:N:0:29
AAAGTCGAGGTGCCTAAAGTGGCAACCCAGACTTCTTCGATTGTTGGTGGTGTAGAGCTTCCTGTAGCCGCATGGCGTTCGTACTTAAATATGGAACTAACCATTCCAATTTTCGCTGTCTCTTATACACATCTCCGAGCCCACG
+
BABBBFBBB2>>FGG5EGGGGGFHHHHGGHHGFHHHHGCHHCFHHGHEFCGGHFFGFFHHFGHGGFGHGGGEFEGFCGEGGGHFGHGDGGBGGGGHFHHHFFGHHHH4BBFGFGEGGD/FGHFG4BBFGF1F?FGBC//CDFHGD
@M02034:409:000000000-BFKT7:1:1103:27643:11418 1:N:0:29
AAAGTCGAGGTGCCTAAAGTGGCAACCCAGACTGTGGGGGGGGTTGGTGGTGTAGAGCTTCCTGTAGCCGCATGGCGTTCGTACTTAAATATGGAACTAACCATTCCAATTTTCGCTGTCTCTTATACACATCTCCGAGCCCACGAGACG
+
CCCCCFCBCCABGGGGGGGGGGFHHHHGGHHGHHHHHGGEGGFFFFFFFFFFEFFBFFFFFFFFFFFFFFFFFFFFFFFFFFFFFFFFFFFFFFFFFFFFFFFFFFFFFFFFFFFFFFFFFFFFFFFFFFFFFFFFD-B@DFFFF=BDFF
@M02034:409:000000000-BFKT7:1:1103:6229:11421 1:N:0:29
AAAGTCGAGGTGCCTAAAGTGGCAACCCAGACTACGACGCCTGTTGGTGGTGTAGAGCTTCCTGTAGCCGCATGGCGTTCGTACTTAAATATGGAACTAACCATTCCAATTTTCGCTGTCTCTTATACACATCTCCGAGCCCACGAGACG
+
CCCCCFCCCCCCGGGGGGGFGGGHHGGGGHHGHHHGGGGGGHHHHHHGGGGGHHHFHHHHHHHHHHHHHGGGGGHHGFGGFFHHHHHGHHGHHHGHGHHHHHGHHHHHHHHHHHGGGGGHHHHHGHFHHHHHHHFHG@C@FGHGGCGCDG
@M02034:409:000000000-BFKT7:1:1103:23212:11426 1:N:0:29
AAAGTCGAGGTGCCTAAAGTGGCAACCCAGACTGGGTCTTCTGTTGGTGGTGTAGAGCTTCCTGTAGCCGCATGGCGTTCGTACTTAAATATGGAACTAACCATTCCAATTTTCGCTGTCTCTTATACACATCTCCGAGCCCACGAGACG
+
AAAAAF?A@DAAGGG11FGGGGABCGFGGHFGBHHAFFFF2FGGGHGEFEBFFGHFFHHHBFHHHHHHHGGEEGHHGGGGFGGHGHGGGHHHHHFGGHFHHFGFGGHFHGFHHHGGGGGGHFFHBGFGFHEHHGB1C<//BEEGGGCCAC
@M02034:409:000000000-BFKT7:1:1103:20516:11426 1:N:0:29
AAAGTCGAGGTGCCTAAAGTGGCAACCCAGACTCGGGTGGGGGTTGGTGGTGTAGAGCTTCCTGTAGCCGCATGGCGTTCGTACTTAAATATGGAACTAACCATTCCAATTTTCGCTGTCTCTTATACACATCTCCGAGCCCACGAGACG
+
BBBBBFBBBBBBGGGGGGGGGGGHHHHGGHHGHHGGG2EFGGGGGGGEGGGGHHHGGHHHHHHHFFHHHGGGGGHGGGGGGEFHHHHGHHHHHGFHHHHHHHHHHHGHHHHHHHGGGGFFHGHHFHGHHHHGHHBGGFGGGGHGGGGCFG
@M02034:409:000000000-BFKT7:1:1103:21008:11426 1:N:0:29
AAAGTCGAGGTGCCTAAAGTGGCAACCCAGACTCAGACTAATGTTGGTGGTGTAGAGCTTCCTGTAGCCGCATGGCGTTCGTACTTAAATATGGAACTAACCATTCCAATTTTCGCTGTCTCTTATACACATCTCCGAGCCCACGAGACG
+
BBBBBFA?DBBBGGGB4FFGGGGBHHHGGHHGHHHHHHHGHGHHHHHGGGGGHGHDGHHHHHHHHHHHHGGGGGHHGGGGGGGHHHHGHHHHHHHHHHHGHGHGHHHHHHHHHHEGGGGHHGHHBGGGGHHHHHFFDCCDGGHGGGGGDG
@M02034:409:000000000-BFKT7:1:1103:3393:11428 1:N:0:29
AAAGTCGAGGTGCCTAAAGTGGCAACCCAGACTATTG
+
BBBBBFBBBBBBGGGGGGGGGGGFHHHGGHHGHH55F
@M02034:409:000000000-BFKT7:1:1103:28347:11433 1:N:0:29
AAAGTCGAGGTGCCTAAAGTGGCAACCCAGACTCAGAAGCATGTTGGTGGTGTAGAGCTTCCTGTAGCCGCATGGCGTTCGTACTTAAATATGGAACTAACCATTCCAATTTTCGCTGTCTCTTATACACATCTCCGAGCCCACGAGACG
+
CCCCCFCCCCCCGGGGGGGGGGGFHHGGGHHGHHHHHHHHHHHHHHHGGGGGHHHFGHHHHHHHHHHHHGGGGGHHGEGGGGHHHHHFHHFHHHEGFHHFGHHHHHGHHHHHHHGGGGGHGHHHHHHHHHEGHHFHG/@BCFHGGGGGGG
@M02034:409:000000000-BFKT7:1:1103:4838:11438 1:N:0:29
AAAGTCGAGGTGCCTAAAGTGGCAACCCAGACTAAGGCGGGGGTTGGTGGTGTAGAGCTTCCTGTAGCCGCATGGCGTTCGTACTTAAATATGGAACTAACCATTCCAATTTTCGCTGTCTCTTATACACATCTCCGAGCCCACGAGAC
+
A3ABBFBBB@ABGGGGGFGGGGGHFGHEFHHGFHBFGHEGFGC>>ECFGGEE/FF3BFGH3GFHFBFEGEDCDDHGGFCGDGFGCGFFHH@FGH11FH1FGHHHHGHFBG>GHGCDFDDDDDGGDHB=0<DF0CGHE;CCGGEE@-;.A
@M02034:409:000000000-BFKT7:1:1103:9189:11441 1:N:0:29
AAAGTCGAGGTGCCTAAAGTGGCAACCCAGACTTTGGGGCATGTTGGTGGTGTAGAGCTTCCTGTAGCCGCATGGCGTTCGTACTTAAATATGGAACTAACCATTCCAATTTTCGCTGTCTCTTATACACATCTCCGAGCCCACGAGACG
+
A?AABFBBBB??BFGB4BFBGFACAFA22BEFFGGGHGGGGHGHGHHEFG1AAFHDFHBGGHHFBFDGHEEEGEHGGGGEEEEGHHEFHGBGFHEF3CGEGHFH3FFHHHHGHFGGGGGG4FGHEGDGBC2GGFDDC/<>@FGGGGGGGG
@M02034:409:000000000-BFKT7:1:1103:28138:11442 1:N:0:29
AAAGTCGAGGTGCCTAAAGTGGCAACCCAGACTACTAATAAGGTTGGTGGTGTAGAGCTTCCTGTAGCCGCATGGCGTTCGTACTTAAATATGGAACTAACCATTCCAATTTTCGCTGTCTCTTATACACATCTCCGAGCCCACGAGACG
+
BBBBBFBBBBBBGGGGGGGGGGGHHHHGGGHGHHHHHHHHHHFGGHGGGGGGHHHDGHHGHHHGHFGHHGGGGGHHGEGGGGFHHHFHBGFHHHGHHHHHHHFHGHGHFHGGFHGGGGGHHHHHGHGHGHHFFHHFF/@@CGHGGCGGDE
@M02034:409:000000000-BFKT7:1:1103:24765:11444 1:N:0:29
AAAGTCGAGGTGCCTAAAGTGGCAACCCAGACTTGTGCTGCGGTTGGTGGTGTAGAGCTTCCTGTAGCCGCATGGCGTTCGTACTTAAATATGGAACTATCCATTCCAATTTTCGCTGTCTCTTATACACATCTCCGAGCCCACGAGACG
+
CCCCCFCCCCCCGGGGGGGGGGGHHHHGGHHGHHHHHHHHHGGGGGGGGGGGHHHGHHHHHHHHHHHHHGGGGGHHGGGGGG2GGHGHHHGHHHGGHHHBHHHHHHHHHHHHHHGGGGGHHGHHFHHHGHHHHHHHGBBCGGHGCGG?EG
@M02034:409:000000000-BFKT7:1:1103:8740:11445 1:N:0:29
AAAGTCGAGGTGCCTAAAGTGGCAACCCAGACTGGTGGGGGGGTTGGTGGTGTAGAGCTTCCTGTAGCCGCATGGCGTTCGTACTTAAATATGGAACTAACCATTCCAATTTTCGCTGTCTCTTATACACATCTCCGAGCCCACGAGACG
+
CCCCCFCCCCABGGGGGGGGGGGHHHHGGHHGHHHFGGGGGGGGGGGDEGGGGGGFFGGGGGGGGGGGGGGGFFFFFFFFFDFFFFFFFFFFFFFFFFFFFFFFFFFFFFFFFFFFFFFFFFFFFFFFFFFFFFFFFACFFFFFFFFFFF
@M02034:409:000000000-BFKT7:1:1103:5785:11449 1:N:0:29
AAAGTCGAGGTGCCTAAAGTGGCAACCCAGACTAATAAGAATGTTGGTGGTGTAGAGCTTCCTGTAGCCGCATGGCGTTCGTACTTAAATATGGAACTAACCATTCCAATTTTCGCTGTCTCTTATACACATCTCCGAGCCCACGAGACG
+
BBBBBF@ADBAAGGGGGGGGGGCHHHHGGHHGFHHHHHHGGFHGHHHGFGEFGHHEHHHHHHHHGGHFHGFGGGHHGGGGGFHHHHHGHHHHHHGFHHHHHHGGHHHHHHHHHHGGGGEHHHHHHHFHGHHHHGFHGBCDGGHGGCCADG
@M02034:409:000000000-BFKT7:1:1103:27588:11450 1:N:0:29
AAAGTCGAGGTGCCTAAAGTGGCAACCCAGACTAAGAATCAGGTTGGTGGTGTAGAGCTTCCTGTAGCCGCATGGCGTTCGTACTTAAATATGGAACTAACCATTCCAATTTTCGCTGTCTCTTATACACATCTCCGAGCCCACGAGACG
+
CCCCCFBBBBABGGGGGGGFGGGHHHHGGHHGHHFHHHHHHHHHHHGGGGGGHHH5FHHHHHHHHFHGHGGGGGHHFEGGGGHHHHGGHHHHHHDFHHHHHGHHHHHHHHHHHHGGGGGHHHHHBHHHHHHHHHFGE//BDFGFGFGDGD
@M02034:409:000000000-BFKT7:1:1103:25693:11451 1:N:0:29
AAAGTCGAGGTGCCTAAAGTGGCAACCCAGCCTGATAAGTGTGTTGGTGGTGTAGAGCTTCCTGTAGCCGCATGGCGTTCGTACTTAAATATGGAACTAACCATTCCAATTTTCGCTGTCTCTTATACACATCTCCGAGCCCACGAGACG
+
AAAAAFAADDAA1GGB11AABFECFHHGGG0F0G0FGHG2FGFHHGGEF?EFAFFABGHHHHGHGFGGHFGGEGHHGEGFEGHHHHGF1FFGHH1FFHFHHHHHHGFHHHHFHHGGGGEFHHHHGHHHGF<FGGGHG/CCGGGGGCCCGG
@M02034:409:000000000-BFKT7:1:1103:19514:11454 1:N:0:29
AAAGTCGAGGTGCCTAAAGTGGCAACCCAGACTGTTGCTGAGGTTGGTGGTGTAGAGCTTCCTGTAGCCGCATGGCGTTCGTACTTAAATATGGAACTAACCATTCCAATTTTCGCTGTCTCTTATACACATCTCCGAGCCCACGAGACG
+
BBBBBFBABBBBGGGBFFGGGGGHHHHGGHHGHHHHHHHHGHGHHHGGGGGGHHHFGHHHHHHHHHHHHGGGFGHHGGGGGGHHHHHGHHHHHGGHHHGHHHHGHHGHHHHHHHGGGGGHHHHHHHHGGHFHFHGGFDDDGGHGFGGGDG
@M02034:409:000000000-BFKT7:1:1103:8991:11459 1:N:0:29
AAAGTCGAGGTGCCTAAAGTGGCAACCCAGACTCCGTCTCAGGTTGGTGGTGTAGAGCTTCCTGTAGCCGCATGGCGTTCGTACTTAAATATGGAACTAACCATTCCAATTTTCGCTGTCTCTTATACACATCTCCGAGCCCACGAGACG
+
BBBBBFBADDBBGGGGGFGGGGGHHHHGGHHGHHHGFGHH5FHFFHGGGGEGFHHGGHHHHHHHHGHFHGGEGEHHGGGGGGFHHHHHFHHHHHGHGHFHHHGHHFF4GGHHHHGGGGGGHGHHHHGHHHHHHHGFD@?CFGHGGC/DDD
@M02034:409:000000000-BFKT7:1:1103:13533:11462 1:N:0:29
AAAGTCGAGGTGCCTAAAGTGGCAACCCAGACTCTTCCTCGGGTTGGTGGTGTAGAGCTTCCTGTAGCCGCATGGCGTTCGTACTTAAATATGGAACTAACCATTCCAATTTTCGCTGTCTCTTATACACATCTCCGAGCCCACGAGACG
+
BBBBBFABBBAAGGGGGGGGGGGHHHHFGHHGHHHGGHHHFGGGGGGEGGEFHHHDGHHHHHHHHHHHHGGGGGHHGGGGGEGHHGGGHFGHHHBGGHHHHHHFHHGGHHGHHHGGGGGGFHHHDHFHHHHHFHGBE/CFCGEGGGGGCE
@M02034:409:000000000-BFKT7:1:1103:9943:11468 1:N:0:29
AAAGTCGAGGTGCCTAAAGTGGCAACCCAGACTAATAATAATGTTGGTGGTGTAGAGCTTCCTGTAGCCGCATGGCGTTCGTACTTAAATATGGAACTAACCATTCCAATTTTCGCTGTCTCTTATACACATCTCCGAGCCCACGAGACG
+
AAAAAFAA@>AAGGG1F1GDGFFHHFHGGGC01AFAAGGBGHHDGFC/FEEFAFGFGHHHFHHHBGHGHFGGFGHHGGGGGGCAFGGHHHEGHH1FGHDCFHFGHFGG2BFGFBEGGC/<GFGH1EBGHH1GC>BFE/</CEHAC@@FGC
@M02034:409:000000000-BFKT7:1:1103:24362:11469 1:N:0:29
AAAGTCGAGGTGCCTAAAGTGGCAACCCAGACTGGGTCGTCGGTTGGGGGTGTAGATCTTCCTGTAGCCGCATG
+
ABBAAFAADDAAFGGGFGGFGGGGFGHGGHHGHH22G2EE220EEE?0A0>>E3B3@@@G4GHHF44BFEG@EE
@M02034:409:000000000-BFKT7:1:1103:7732:11485 1:N:0:29
AAAGTCGAGGTGCCTAAAGTGGCAACCCAGACTCCTAAGTCGGTTGGTGGTGTAGAGCTTCCTGTAGCCGCATGGCGTTCGTACTTAAATATGGAACTAACCATTCCAATTTTCGCTGTCTCTTATACACATCTCCGAGCCCACGAGACG
+
BBBBBFABDDBBGGGGGGGGGGDHHHHEGHHGFHHHHHHGHGGGGGGEFGEFHHH5FHHHHHHHHHHHHGGFEGHHGGGGGGFHHHGGHHHHHHEFHHHHHHHGHHGGHGHHHHGGGGGHHHH33FGHFHHHHGHFGBFGGGHGFCGGGG
@M02034:409:000000000-BFKT7:1:1103:21576:11486 1:N:0:29
AAAGTCGAGGTGCCTAAAGTTGCAACCCAGACTAAGACTCAGGTTGGTGGTGTAGAGCTTCCTGTAG
+
AAAAAF@ADDA?GG1DFEGB3BDFGHGGG0FGCE1F1AGFC10BFH?/A/A/BBG21FFGBGFFHDA
@M02034:409:000000000-BFKT7:1:1103:18994:11486 1:N:0:29
AAAGTCGAGGTGCCTAAAGTGGCAACCCAGACTACTCCTGTTGTTGGTGGTGTAGAGCTTCCTGTAGCCGCATGGCGTTCGTACTTAAATATGGAACTAACCATTCCAATTTTCGCTGTCTCTTATACACATCTCCGAGCCCACGAGACG
+
AAAAAFAA@1AAGGGFEGBAA10F1FHFGGFFFG0DGHGCHGHFGE/BFGEFHGGBGBHHHCHHHHHHFGG?EGHHGEEGGFGGHHF1FGHHHGEEGHHGFF1GGHEGDFGHGHGGFGGFDFHHBGBHDGHFFFEDA//@CGHGG?CCCA
@M02034:409:000000000-BFKT7:1:1103:9683:11492 1:N:0:29
AAAGTCGAGGTGCCTAAAGTGGCAACCCAGACTAAGCAGGAGGTTGGTGGTGTAGAGCTTCCTGTAGCCGCATGGCGTTCGTACTTAAATATGGAACTAACCATTCCAATTTTCGCTGTCTCTTATACACATCTCCGAGCCCACGAGACG
+
CCCCCFB@DBBBGGGGGGGGGGGGHHHGGHHGHHHHHHHHGGGEHHGEGGGGHHHDFHHHHHHHHHHHHGGGGGHHGGGGGGGHHHHHHHHHHHHHHHHHHHHGHHHHHHHHHHGGGGGHHHHHFHGHHHHHHHHHG>CDGGHGGGGDGG
@M02034:409:000000000-BFKT7:1:1103:7258:11492 1:N:0:29
AAAGTCGAGGTGCCTAAAGTGGCAACCCAGACTCAGGCGACGGTTGGTGGTGTAGAGCTTCCTGTAGCCGCATGGCGTTCGTACTTAAATATGGAACTAACCATTCCAATTTTCGCTGTCTCTTATACACATCTCCGAGCCCACGAGACG
+
ABBBAFABBDABGGGGGGGGGGGGHHHGGHHGHHHHHHGGGGGEGGGEFGGGHHHFGHHHHHHHHFHHHGFEEGHFGGGGGFHHHHHHHHEHHH3EGHGFHEFGHHFHHHHHHHGGGGGHHGHHHHEGGHEHHHFDA@@CGGHGGFFFFG
@M02034:409:000000000-BFKT7:1:1103:10477:11492 1:N:0:29
AAAGTCGAGGTGCCTAAAGTGGCAACCCAGACTACTAAGAATGTTGGTGGTGTAGAGCTTCCTGTAGCCGCATGGCGTTCGTACTTAAATATGGAACTAACCATTCCAATTTTCGCTGTCTCTTATACACATCTCCGAGCCCACGAGACG
+
BBBBBFBBBBBBGGGFGGGGGGGGBGGGGHHFGHHHHHHFGGHHHHHGGGEFGFHEGHHHHGHHHHHHHGGEFGHHGEGGGFCGGHHFHHHHHHFHHHHHHHGHFHHHHHHHHHGGGGGHHHHHHHFHHHHGHHHHF<<BDFHGGGGGGG
@M02034:409:000000000-BFKT7:1:1103:23207:11493 1:N:0:29
AAAGTCGAGGTGCCTAAAGTGGCAACCCAGACTTCTCGGGATGTTGGTGGTGTAGAGCTTCCTGTAGCCGCATGGCGTTCGTACTTAAATATGGAACTAACCATTCCAATTTTCGCTGTCTCTTATACACATCTCCGAGCCCACGAGACG
+
CBCCCFCCCCBBGGGGGGGGGGGHHHHGGGHGGHHHHGGGGFGHHHHFGGGGHHHFGHHHHHHHHGHHHGGEGGHHGFGGGGGHHHGGHHHHHHGHGHHHHHGGHHGGHGHHHHGGGGGHHHHHHHGHHGHHHHGFF>@@GGHGGGFGGG
@M02034:409:000000000-BFKT7:1:1103:28443:11493 1:N:0:29
AAAGTCGAGGTGCCTAAAGTGGCAACCCAGACTACTACTCGTGTTGGTGGTGTAGAGCTTCCTGTAGCCGCATGGCGTTCGTACTTAAATATGGTACTAACCATTCCAATTTTCGCTGTCTCT
+
BBBBBFBBBBABGGG5FGGGGGGHHHHGGHHGH33B55DBEHGH2GCE21E113D55A3A5FA5BBA5AEF0EA11>?>1B12?FDGFD@F4@344B@GH303B?4G4FF3GD?>/?/<B44B
@M02034:409:000000000-BFKT7:1:1103:7662:11496 1:N:0:29
AAAGTCGAGGTGCCTAAAGGGGCAACCCAGACTGCTCCTACGGTTGGTGGTGTAGAGCTTCCTGTAGCCGCATGGCGTTCGTACTTAAATATGGAACTAACCATT
+
33AAAD3>322>4BEGGGB4AEAAAA22FGGGF3BBGHHHHG?2AEEGFDEFHGHEFGHHG3FG5@FGGF@EEFHHGGGG?E1FGHHHDGE4BBG3FBFGF03FG
@M02034:409:000000000-BFKT7:1:1103:24501:11501 1:N:0:29
AAAGTCGAGGTGCCTAAAGTGGCAACCCAGACTAATAATAAGGTTGGTGGTGTAGAGCTTCCTGTAGCCGCATGGCGTTCGTACTTAAATATGGAACTAACCATTCCAATTTTCGCTGTCTCTTATACACATCTCCGAGCCCACGAGACG
+
BABBBFBBBBBBGGGGFGGGGGGHHHHGGHHGHHGHHHHGHHHHHHGGGGGGHHHGHHHHHHHHHHHHHGGGGGHHGGGGGGHHHHGHHHHHHHGGHHGHHHHHHHHHHHHHHHGGGGGHHHHHHHHHHHFHHHGHGD/@FGHGGGGGGG
@M02034:409:000000000-BFKT7:1:1103:23588:11501 1:N:0:29
AAAGTCGAGGTGCCTAAAGTGGCAACCCAGACTGGGAAGCAGGTTGGTGGTGTAGAGCTTCCTGTAGCCGCATGGCGTTCGTACTTAAATATGGAACTAACCATTCCAATTTTCGCTGTCTCTTATACACATCTCCGAGCCCACGAGACG
+
CCCCBFBCCCCCGGGGGGGFGGGHHHHGGHHGHHHHHHGHGGGFGHGEFGEGHFHGHHHHHHHHHHHHHEGFGGHHFEGGGGFHHHHHGHGHHHFFHHGHHGHHHHHHHHGHHHGGGGGHHGHHEHHHFHHHHHGBE<CCCGHGGGGGGG
@M02034:409:000000000-BFKT7:1:1103:6455:11511 1:N:0:29
AAAGTCGAGGTGCCTAAAGTGGCAACCCAGACTCAGAATACGGTTGGTGGTGTAGAGCTTCCTGTAGCCGCATGGCGTTCGTACTTAAATATGGAACTAACCTTTCCATTTT
+
AAABAFABDBBBGFFGGFGGGFFFFHFDFGHGHHHHHHHHHDFHGGGFFGGGHGH5FGGHHHHHGHHHHGGEGGHGGGGGGEGHHHFGBGHHHHFHFHHHH03B3B?E4BGH
@M02034:409:000000000-BFKT7:1:1103:15468:11516 1:N:0:29
AAAGTCGAGGTGCCTAAAGTGGCAACCCAGACTTCGAATACGGTTGGTGGTGTAGAGCTTCCTGTAGCCGCATGGCGTTCGTACTTAAATATGGAACTAACCATTCCAATTTTCGCTGTCTCTTATACACATCTCCGAGCCCACGAGACG
+
CCCCCFBCCCBCGGGFFGGFGGGHHHHGGHHGHHHGHHHGHHGHGGGFGGGGHHHGHHHHHHHHHHHHHGGFGGHHGGGGGGGHHHHHHHHHHHHHGHHHHHHGHHHHHHHHHGGGGGGGHHHHHHHHFHGHHHGFE<CCGGHGGCGGGG
@M02034:409:000000000-BFKT7:1:1103:10132:11525 1:N:0:29
AAAGTCGAGGTGCCTAAAGTGGCAACCCAGACTAAGAATCAGGTTGGTGGTGTAGAGCTTCCTGTAGCCGCATGGCGTTCGTACTTAAATATGGAACTAACCATTCCAATTTTCGCTGTCTCTTATACACATCTCCGAGCCCACGAGACG
+
CCCCCFBABCCCGGGGGGGGGGGGHHHGGHHGHHHHHHHA53BGGHGGFGGGHFHGHHHHHHHHHHHHHGGGGGHHGGGGGGGHHHGHHHHHHHGHGHHHHHGHHHHHHHHHHHGGGGGGHHHHHHHHHHFHHHHHG@FFGGHGGG@GGD
@M02034:409:000000000-BFKT7:1:1103:10309:11527 1:N:0:29
AAAGTCGAGGTGCCTAAAGTGGCAACCCAGACTTCGTCTCGGGTTGGTGGTGTAGAGCTTCCTGTAGCCGCATGGCGTTCGTACTTAAATATGGAACTAACCATTCCAATTTTCGCTGTCTCTTATACACATCTCCGAGCCCACGAGACG
+
CCCCCFCBCCBBGGGGGGGGGGGHHHHGGHHGHHHGHGHHHGGGFGGGGGGFHHHHHHHHHHHHHHHGHGGGFGHHGFGGGGGHHHGFHHHHHHFGHGGGHHGHHHHFHHHHHHGGGGGHHGHHHGHHGFFHFHHFF@C@FGEGGGGFGG
@M02034:409:000000000-BFKT7:1:1103:2486:11538 1:N:0:29
AAAGTCGAGGTGCCTAAAGTGGCAACCCAGACTGAGAATAAGGTTGGTGGTGTAGAGCTTCCTGTAGCCGCATGGCGTTCG
+
BBBBBFA3>DABGGGGGGGGGGGGHHGFGHHGHH335FBAA5FGFHFA22EA13D555AFGFHEBF5BBBE>?E11>>>1?
@M02034:409:000000000-BFKT7:1:1103:14769:11540 1:N:0:29
AAAGTCGAGGTGCCTAAAGTGGCAACCCAGACTACGCCTCCTGTTGGTGGTGTAGAGCTTCCTGTAGCCGCATGGCGTTCGTACTTAAATATGGAACTAACCATTCCAATTTTCGCTGTCTCTTATACACATCTCCGAGCCCACGAGACG
+
CCCCCFCCBCABGGGGGGGGGGGHHGHGGHHGHHHGGGHGHHHHHHHEGGEGHHHAGHHHHHHHGHHHHGGFGGHHGEGGGGBHHHHGHHGHHHGHGHHHHHHHHHHFGGHHHHGGGGFFHHHHHHHHGHEHFHHHE<DCGGHGGFFGGG
@M02034:409:000000000-BFKT7:1:1103:2725:11544 1:N:0:29
AAAGTCGAGGTGCCTAAAGTGGCAACCCAGACTTCTAATAAGGTTGGTGGTGTAGAGCTTCCTGTAGCCGCATGGCGTTCGTACTTAAATATGGAACTAACCATTCCAATTTTCGCTGTCTCTTATACACATCTCCGAGCCCACGAGACG
+
AAAAAFA?DDAAAGGG1BDBGGA0FHHG0BAFFGHHFFHHHHHHHHGEFGEGHGH2GFHHHGHFBGHBGFEEEEHFEEEEFE0FGHFEGHGHHHDDGGHFGHGGFHHFFGGHHFGEEGGGHGGHFGBFFFHHHHFH?/>BCGHGGCGGGG
@M02034:409:000000000-BFKT7:1:1103:9177:11547 1:N:0:29
AAAGTCGAGGTGCCTAAAGTGGCAACCCAGACTCAGAATCAGGTTGGTGGTGTAGAGCTTCCTGTAGCCGCATGGCGTTCGTACTTAAATATGGAACTAACCATTCCAATTTTCGCTGTCTCTTATACACATCTCCGAGCCCACGAGACG
+
>AAA>DAADDA1GGGF1BGFBGFHHHHFCHHEGHHHHF1G1GHGHFEGGGGGAFFEFFHHGHHGGDFFGEEEGEFHGGEGCGEGAGGGFHHGE1D1FFFGE>1BEEFFFGHHHBE?EGGGHFHHFFGHGFFGGFFHF//>CEHGGCGCGG
@M02034:409:000000000-BFKT7:1:1103:6949:11557 1:N:0:29
AAAGTCGAGGTGCCTAAAGTGGCAACCCAGACTGGGCTTTCTGTTGGTGGTGTAGAGCTTCCTGTAGCCGCATGGCGTTCGTACTTAAATATGGAACTAACCATTCCAATTTTCGCTGTCTCTTATACACATCTCCGAGCCCACGAGACG
+
CCCCCFBCCCACGGGGGGGFGGGHHHHGGHHGHHHHHHHHHHHHHHHGGGGGHFHDGHHHHHHHGGHGHGGFGGHHGEGGGFGHHHHGBGHGHHBBGHHHHHFHHHHFHHHHHHGGGFEGHHHHHHHHFHHHGHHFE@CCCFHGGGGGGG
@M02034:409:000000000-BFKT7:1:1103:11997:11571 1:N:0:29
AAAGTCGAGGTGCCTAAAGTGGCAACCCAGACTGTTAATAATGTTG
+
BBBBBFABBBABGGGGGFGFGGFHHHHGGHDGHHAFGFB555AF5E
@M02034:409:000000000-BFKT7:1:1103:9459:11572 1:N:0:29
AAAGTCGAGGTGCCTAAAGTGGCAACCCAGACTCAGAA
+
CCCCBFCCBCCCGGGGGGGGGGGHHHHGGHHGHCE335
@M02034:409:000000000-BFKT7:1:1103:26753:11574 1:N:0:29
AAAGTCGAGGTGCCTAAAGTGGCAACCCAGACTCATCAGCC
+
A?A@AD1>AD11BFG1ADAFFFFHHHHGGG0AGH1GHG1GH
@M02034:409:000000000-BFKT7:1:1103:26771:11577 1:N:0:29
AAAGTCGAGGTGCCTAAAGTGGCAACCCAGACTCATCAGCCGGTTGGTGGTGTAGAGCTTCCTGTAGCCGCATGGCGTTCGTACTTAAATATGGAACTAACCATTCCAATTTTCGCTGTCTCTTATACACATCTCCGAGCCCACGAGACG
+
CCCCCFAABCCCGGGGGGGGGGGHHHHGGHHGHF3BB53AB2EFFGGGGGGGHHHFHHHHHHHHHHHHHGGGGGHHGGGGGGFHHHFGDGHHHHHHGHHHHHHHHHHHHHHHHHGGGGGHHHHHHHHHHHGHHHGHGDCGGGHGGGCGGC
@M02034:409:000000000-BFKT7:1:1103:28290:11578 1:N:0:29
AAAGTCGAGGTGCCTAAAGTGGCAACCCAGACTATGAATAATGTTGGTGGTGTAGAGCTTCCTGTAGCCGCATGGCGTTCGTACTTAAATATGGAACTAACCATTCCAATTTTCGCTGTCTCTTATACACATCTCCGAGCCCACGAGACG
+
A1AAAFAA@DAAGFGGFGGGGCF0FGFE0FGFHHHBGFFDFFFFGFE/FEAFHHH2FGHHHHHGGFGHHGGGAEGHGEGFGGBHGGF@FFGHHHFHFGGHHHHGHHHGHHHHHHGGGEEHFHHHHGHHHBFHHHHFG//<CGHFG??AAE
@M02034:409:000000000-BFKT7:1:1103:16121:11580 1:N:0:29
AAAGTCGAGGTGCCTAAAGTGGCAACCCAGACTAAGAATAAGGTTGGTAGTGTAGAGCTTCCTGTAGCCGCATGGCGTTCGTACTTAAATATGGAACTAACCATTCCAATTTTCGCTGTCTCTTATACACATCTCCGAGCCCACGAGACG
+
CCCCCFCCCBAAGGGGGGGGGGGHHHHGGHHGHHHHFHHHHHGHGHGGHHHHHHHAGHHHHHHHHHFFHGGEFGHHGEGGGEGHHHHHHHHHHHEHHHGHHHHHHHHGHHHHHHGGGGEHHFHHGHHHHHHHHHHGF/CDGGHGGGGCGG
@M02034:409:000000000-BFKT7:1:1103:7106:11583 1:N:0:29
AAAGTCGAGGTGCCTAAAGTGGCAACCCAGACTCTGAATCAGGTTGGTGGTGTAGAGCTTCCTGTAGCCGCATGGCGTTCGTACTTAAATATGGAACTAACCATTCCAATTTTCGCTGTCTCTTATACACATCTCCGAGCCCACGAGACG
+
BBBABFBADB?AGGGGGGGFGGFHGHHEEHHGHHHHGHHHGGHGHFGEFGGGHHHGHHHHHHHHHGGGHGGEGGHFGGGGGGFHHHGFGHHHHHFGHHHHHHHHHHHEHHHHHHGGGGGHHHHHHHGHEHFFHHEBE@@BDEHGGCGGGG
@M02034:409:000000000-BFKT7:1:1103:14225:11589 1:N:0:29
AAAGTCGAGGTGCCTAAAGTGGCAACCCAGACTCCGGCGCCGGTTGGTGGTGTAGAGCTTCCTGTAGCCGCATGGCGTTCGTACTTAAATATGGAACTAACCATTCCAATTTTCGCTGTCTCTTATACACTCTCCG
+
>AAA1@?AD1>AFGGGG1AFGGFHFGHGGCHGFHC0?EGGEEEGCGCEF?EEFGHBFFGHHFFEGFFEFEEEG>00>EEFFFGGHGGHHHFBEH11BBFBC<DBFDGFFGDFF2<CG?/F2D?<DBB1F1?CGG0E
@M02034:409:000000000-BFKT7:1:1103:17028:11592 1:N:0:29
AAAGTCGAGGTGCCTAAAGTGGCAACTTGGTGTGGGGTTGGTGGTGTAGAGCTTCCTGTAGCCGCATGGCGTTCGTACTTAAATATGGAACTAACCATTCCAATTTTCGCTGTCTCTTATACACATCTCCGAGCCCACGAGACGGACTCC
+
BBBBBFBBBBABGGGGGGGGGGGFHHHHHHHGGGGGGGEGGGGGFGHHHHHHHHHHHHGHHHHGGGGGHHGGGGGGGHHHHHDGFHHHFGFHGHHHHHHHHHGGHHHGGGFGGHHHHHHHHGHHHHHHHHGGGGDGHGG<DDGGGGGGHH
@M02034:409:000000000-BFKT7:1:1103:26764:11595 1:N:0:29
AAAGTCGAGGTGCCTAAAGTGGCAACCCAGACTCATCAGCCGGTTGGTGGTGTAGAGCTTCCTGTAGCCGCATGGCGTTCGTACTTAAATATGGAACTAACCATTCCAATTTTCGCTGTCTCTTATACACATCTCCGAGCCCACGAGACG
+
BCCCBFBBDBBCGGGGGGGGGGFHHHHGGHHGHHHHHHHHHG?EEGGGEGGGAGHFFHHHHHHHHHHDFFGEEFFCEEEGGGHHHHHFGHHHFF3FGHHHGHDFHHGHHHFHHHGGGEGHHHHHHHBGFFGHHHHHGBCGFEHGCGGGDF
@M02034:409:000000000-BFKT7:1:1103:28547:11595 1:N:0:29
AAAGTCGAGGTGCCTAAAGTGGCAACCCAGACTAATAATAAGGTTGGTGGTGTAGAGCTTCCTGTAGCCGCATGGCGTTCGTACTTAAATATGGAACTAACCATTCCAATTTTCGCTGTCTCTTATACACATCTCCGAGCCCACGAGACG
+
CBCCBFCBCCBCGGGFGGGFGGGHHHHGGHGGHHHHHHHHHHHHGHGGGGGGHHHDGHHHHHHHHFHHHGGGGGHHGGGGGGGGHHEGHHHHHHFHHHHGHGGHHHHHHHHHHHGGGGFHHHHHHHGHGHGHHHFHFB@CDGHGGGGDGG
@M02034:409:000000000-BFKT7:1:1103:15897:11596 1:N:0:29
AAAGTCGAGGTGCCTAAAGTGGCAACCCAGACTGGGAGGACTGTTG
+
CCCCCFA@BBCAGGGGGGGGGGGHHHHGFHHGHHA22BE2ABGHFH
@M02034:409:000000000-BFKT7:1:1103:10931:11597 1:N:0:29
AAAGTCGAGGTGCCTAAAGTGGCAACCCAGACTCAGATTCCGGTTGGTGGTGTAGAGCTTCCTGTAGCCGCATGGCGTTCGTACTTAAATATGGAACTAACCATTCCAATTTTCGCTGTTCTCTTATACACATCTCCGAGCCCACGAGAC
+
BBBBBFBBBB2AFGGGGGGFGGFFHHHEGHHGHHHHHHGFGGEEFGGEFGFGHHHGHGHHHHHGFGGHHGGGGGHGGGGGGFBGHHHHFHGHHHBFFHHHHHGHHHHHGHHHHHGGGGGHHHHHHG2GFDGGGFFGHGCGGGGHGGGGGE
@M02034:409:000000000-BFKT7:1:1103:6546:11601 1:N:0:29
AAAGTCGAGGTGCCTAAAGTGGCAACCCAGACTCAGAGTGATGTTGGTGGTGTAGAGCTTCCTGTAGCCGCATGGCGTTCGTACTTAAATATGGAACTAACCATTCCAATTTTCGCTGTCTCTTATACACATCTCCGAGCCCACGAGACG
+
CCCCCFBBCCBCGGGGGGGGGGGHHHGGGHGEHHGGFGHHHGHHFHGFEEFEGFG5AFGGDHHHHFEBEEGEGGH1EEEGEEBGGGHHHHHFHF3@FGHHCF3BDEH4GGFHHFEGGF/FGHGF4FFFGFFCGFGDC/<C/CGFGCCDDG
@M02034:409:000000000-BFKT7:1:1103:14225:11608 1:N:0:29
AAAGTCGAGGTGCCTAAAGTGGCAACCCAGACTCCGGCGCCGGTTGGTGGTGTAGAGCTTCCTGTAGCCGCATGGCGTTCGTACTTAAATATGGAACTAACCATTCCAATTTTCGCTGTCTCTTATACACTCTCCGAGCCCACGAGACGG
+
BCCCCFCCCCBBGGGGGGGGGGGHHHHGGHHGHHHGGGGGGGGGGGGGGGGGHHHEGHHHHHHHHHHHHGGGGGHHGEGGGGHHHHHHHHHHHHHGHHHHHHGHHHGGHHHHHHGGGGGHHHHHHHHHHHHHHHGG@FGGGHGGGGDGGF
@M02034:409:000000000-BFKT7:1:1103:22174:11619 1:N:0:29
AAAGTCGAGGTGCCTAAAGTGGCAACCCAGACTCCGCAGTCTGTTGGTGGTGTAGAGCTTCCTGTAGCCGCATGGCGTTCGTACTTAAATATGGAACTAACCATTCCAATTTTCGCTGTCTCTTATACACATCTCCGAGCCCACGAGACG
+
BBBBBFBBBBBBGGGGFGGFGGGHHHHEAGHGGHHGGGEFGGHHHHGEFGEFHHHGGFHHHHHGFHGFHGFFEGHHGEGGGECGGHGGHHHHHHBGHHHHHHHHHHGHGHHHHFGGGGGHHHHHHHHHGFHHGHHBE/CCGGHFGGGGFF
@M02034:409:000000000-BFKT7:1:1103:13350:11620 1:N:0:29
AAAGTCGAGGTGCCTAAAGTGGCAACCCAGACTTGTCCTGCTGTTGGTGGTGTAGAGCTTCCTGTAGCCGCATGGCGTTCGTACTTAAATATGGAACTAACCATTCCAATTTTCGCTGTCTCTTATACACATCTCCGAGCCCACGAG
+
BBCCBFBCCCBBGGGGCGGGGGGHHHHGGHHGHHHHHHHHGGHHHHHECEGGHFH5EGHGGHHHHHGGFEFAFFHEEGGGDEFFGHHBFGGFGH33FGHHEE3FDBHBGGGHH4EEFEEHFHFG4D4FGFFHGHH?C/BBBFHEC/C
@M02034:409:000000000-BFKT7:1:1103:25982:11622 1:N:0:29
AAAGTCGAGGTGCCTAAAGTGGCAACCCAGACTGAGCGTCAGGTTGGTGGTGTAGAGCTTCCTGTAGCCGCATGGCGTTCGTACTTAAATATGGAACTAACCATTCCAATTTTCGCTGTCTCTTATACACATCTCCGAGCCCACGAGACG
+
BBBBBFBBBBABGGGD4BGFGGGFHHHGGHHGHGFGHGGGGGGGHHGEEEEFHGGDFHHHHHHHHHHHHGGGGEHGEEGGGGGHHHHFGHHHHHDFHHHHFHFFGGHF4FHHHFGGGGEHHHHHFGGGFHHHGHGGF?CCDGHGD@DFGG
@M02034:409:000000000-BFKT7:1:1103:11717:11629 1:N:0:29
AAAGTCGAGGTGCCTAAAGTGGCAACCCAGACTACTCATAGGGTTGGTGGTGTAGAGCTTCCTGTAGCCGCATGGCGTTCGTACTTAAATATGGAACTAACCATTCCAATTTTCGCTGTCTCTTATACACATCTCCGAGCCCACGAGACG
+
BCBBBFABCCBCGGG5FGGFGGGHHHHGGHHGHGHFFHGHHHHGGGGECEGF1BG5DGHHHHHHHFGGHFEEFGHEGGGGGGFHGFH3GHHFFHD3GHHHGHEBFFF4GGGHHFGGGGEHHHHHFGGGFCGCGGGFF/CGGEHEFFGF?C
@M02034:409:000000000-BFKT7:1:1103:14326:11642 1:N:0:29
AAAGTCGAGGTGCCTAAAGTGGCAACCCAGACTGGGCCGGCGGTTGGTGGTGTAGAGCTTCCTGTAGCCGCATGGCGTTCGTACTTAAATATGGAACTAACCATTCCAATTTTCGCTGTCTCTTATACACATCTCCGAGCCCACGAGACG
+
CCCCCFBBCCCCGGGGGGGGGGGHHHHGGHHGHHHHHHGGGGGEFEG>FG1FEEF3F4FGDGGHGFF4GEEEEEH0EEEAEECFHHDGHHFDFH2FGGFHHHBGHBGBHHHHHDC?EA?1FBGH1GD1F1GH1F<DA<@?DGHGGGCFDD
@M02034:409:000000000-BFKT7:1:1103:17496:11647 1:N:0:29
AAAGTCGAGGTGCCTAAAGTGGCAACCCAGACTTCTGGTACTGTTGGTGGTGTAGAGCTTCCTGTAGCCGCATGGCGTTCGTACTTAAATATGGAACTAACCATTCCAATTTTCGCTGTCTCTTATACACATCTCCGAGCCCACGAGACG
+
BBBBBFBBBBAAGGGGGGGFGGFGHHHGGFGGHHHHHHHHFGHHHHHEFGEFHHHFGHHHHHHHHHHHHFGFGGHHEEGEFFFGGHFGHHGHHHFGGHHGHHHFHHFGHHHHHHGGGGGHHHHHFGFGGHHGHHHBC<BBFFHGGGGE?D
@M02034:409:000000000-BFKT7:1:1103:3134:11648 1:N:0:29
AAAGTCGAGGTGCCTAAAGTGGCAACCCAGACTAAGAATAATGTTGGTGGTGTAGAGCTTCCTGTAGCCGCATGGCGTTCGTACTTAAATATGGAACTAACCATTCCAATTTTCGCTGTCTCTTATACACATCTCCGAGCCCACGAGACG
+
BBAABFABBDBBGGGGGGGGFGGHGHHGGHHGHFFGHFHHEFGHHHHAFEGFGHHDDFHFBGGHGFGHGGFGGGHEFFGGGAFHHHHGGHG4GGGECFFFBGBGHFHFHHFHHFFGFGGHHGHHHH4FFBFHGHFHF>D/BFGF?CC?ED
@M02034:409:000000000-BFKT7:1:1103:23441:11650 1:N:0:29
AAAGTCGAGGTGCCTAAAGTGGCAACCCAGACTGGTGGTGCGGTTGGTGGTGTAGAGCTTCCTGTAGCCGCATGGCGTTCGTACTTAAATATGGAACTAACCATTCCAATTTTCGCTGTCTCTTATACACATCTCCGAGCCCACGAGACG
+
BBBBBFBBBBBBGGGGFGGFGGGHHHHGGHHGHHHGHGGGHGGGGGGFFGEGHGHDGHHHHHHHHHHHHGGGGGHHGGGGFEGHHHHHHHGHHHGHGHHHHHHHHHGHHGHHHHGGGGGGHGHHHHHHHHHHHHBFDBFFGGHGGGFAFF
@M02034:409:000000000-BFKT7:1:1103:22944:11650 1:N:0:29
AAAGTCGAGGTGCCTAAAGTGGCAACCCAGACTAATAATCTGGTTGGTGGTGTAGAGCTTCCTGTAGCCGCATGGCGTTCGTACTTAAATATGGAACTAACCATTCCAATTTTCGCTGTCTCTTATACACATCTCCGAGCCCACGAGACG
+
CBCCCFCCCCBCGGGFGGGGGGGHHHHGGHHGHHGHHHHHHHHHHGGGGGGGHHHGHHHHHHHHHHHHHGGGGGHHGGGGGGHHHHHHHHHHHHGHHHHHHHHGHHHHHHHHHHGGGGGHHHHHHHHHGHGGHHFHFBCCGGHGGGGGFG
@M02034:409:000000000-BFKT7:1:1103:19648:11655 1:N:0:29
AAAGTCGAGGTGCCTAAAGTGGCAACCCAGACTAGTCGGTCTGTTGGTGGTGTAGAGCTTCCTGTAGCCGCATGGCGTTCGTACTTAAATATGGAACTAACCATTCCAATTTTCGCTGTCTCTTATACACATCTCCGAGCCCACGAGACG
+
CCCCCFBBCCBCGGGGGGGGGGGHGHHGGHHGGGHGHEGEGEHFGHHEFGGGHHHFHHHHGHHHHGHGHEGGGGHHGGGGGGHHHHFGHHHHHHFFFFHHHHGHHHGHHHHHHHGGGGGFHHHHHHHHGHFHHHDFE@FBGGHGGGGGGG
@M02034:409:000000000-BFKT7:1:1103:26832:11659 1:N:0:29
AAAGTCGAGGTGCCTAAAGTGGCAACCCAGACTCCGGATAGGGTTGGTGGTGTAGAGCTTCCTGTAGCCGCATGGCGTTCGTACTTAAATATGGAACTAACCATTCCAATTTTCGCTGTCTCTTATACACATCTCCGAGCCCACGAGACG
+
CCCCCFBCCCCCGGGFFGGFGGFHHHHGGHHGHHHGGGGGHHHHHGGGGGGGHHHFHHHHHHHHHHHHHGGGGGHHGGGGGGHHHHGGHHHHHHGGHHHHHHHHHHHHHHHHHHGGGGGHHHHHHHHHGHHGHHFHGCCCFGHGGGGGGG
@M02034:409:000000000-BFKT7:1:1103:27268:11659 1:N:0:29
AAAGTCGAGGTGCCTAAAGTGGCAACCCAGACTCATACTGGGGTTGGTGGTGTAGAGCTTCCTGTAGCCGCATGGCGTTCGTACTTAAATATGGAACTAACCATTCCAATTTTCGCTGTCTCTTATACACATCTCCGAGCCCACGAGACG
+
CBCCCFCCCCBCGGGGGGEFGGGHHHHGGHHGGHHHHHHHHGGGGGGGFGGGHHHFGHHHHHHHHHGGHGGGGGGGFEGGFFGEHHFHHHHHHHFGFHHHHHGFHHHHHHHHHGGGGGGGHHHHGHHHHHGHHG?DC<CBFEGGGGGGGG
@M02034:409:000000000-BFKT7:1:1103:4985:11661 1:N:0:29
AAAGTCGAGGTGCCTAAAGTGGCAACCCAGACTAGTAGTTCTGTTGGTGGTGTAGAGCTTCCTGTAGCCGCATGGCGTTCGTACTTAAATATGGAACTAACCATTCCAATTTTCGCTGTCTCTTATACACATCTC
+
CCCCCFBCCCCCGGGGGGGGGGGHHHHGGHAAFGEHHGHFGDGHD3AA22ECAAG5BBGGDGFHG5D5EEF0EEC1EE@FEE2FGHHBFFGFDG33@GHHBF3B??G?BFEHD?EAE<<?EDFFBBDDHBG?GGH
@M02034:409:000000000-BFKT7:1:1103:26504:11664 1:N:0:29
AAAGTCGAGGTGCCTAAAGTGGCAACCCAGACTACGAATAATGTTGGTGGTGTAGAGCTTCCTGTAGCCGCATGGCGTTCGTACTTAAATATGGAACTAACCATTCCAATTTTCGCTGTCTCTTATACACATCTCCGAGCCCACGAGACG
+
CCCCCFCCCCBCGGGGGGGGGGGHHHHGGHHDHHHFDFHFHGHHDHGEAAEFAAG5DFGGFHHHHHFEFFE@EEG1E?EA1B2?GHFBGGHFGD33FGHHBE3FFGHEGGEHH?EFGEAFFGHFBFHHHFFHGHHGD/<CFFHGGC/DF?
@M02034:409:000000000-BFKT7:1:1103:5005:11667 1:N:0:29
AAAGTCGAGGTGCCTAAAGTGGCAACCCAGACTAGTAGTTCTGTTGGTGGTGTAGAGCTTCCTGTAGCCGCATG
+
BBBBBDAABBBABGGGFFGGGGGHHHHGGEHGHF3DFGHGDFGFFHHA22FAA3GBDDG3FEDBGAEF3EEAEE
@M02034:409:000000000-BFKT7:1:1103:21484:11668 1:N:0:29
AAAGTCGAGGTGCCTAAAGTGGCAACCCAGACTCAGACGCCGGTTGGTGGTGTAGAGCTTCCTGTAGCCGCATGGCGTTCGTACTTAAATATGGAACTAACCATTCCAATTTACGCTGTCTCTTATACACATCTCCGAGCCCACGAGACG
+
CCCCBFBBCCBBGGGGGGGFGGGHHHHGGHFFHHHHHHFGEFGGEGGEFGGGHHHFFHHHHHHHHHHHHGGGGGHHGFFGGGHHHHHHHHHGHHFHHGHHHHHGHHHFHHHHGHGGGGFFHHHHGHHFHFHHHHHGGDGGGGGGGGGGG?
@M02034:409:000000000-BFKT7:1:1103:3809:11675 1:N:0:29
AAAGTCGAGGTGCCTGAAGTGGCAACCCAGACTAGTAATCAGGTTGGTGGTGTAGAGCTTCCTGTAGCCGCATGGCGTTCGTACTTAAATATGGAACTAACCATTCCAATTTTCGCTGTCTCTTATACACATCTCCG
+
AAAAAFAA?DAAGGG1B1FAGF0BEFHE0BAEGGGHHHHGHHHHFH?AFEGGGHHDFHHHHHHHHGGHHEECFGHHGGEGEEGHHHFFFGFHHGHBGFGHHHGGHHHFHGHHGGEGGGGGHHGHFHBGGHFHFF1FA
@M02034:409:000000000-BFKT7:1:1103:17585:11675 1:N:0:29
AAAGTCGAGGTGCCTAAAGTGGCAACCCAGACTAATAATAATGTTGGTGGTGTAGAGCTTCCTGTAGCCGCATGGCGTTCGTACTTAAATATGGAACTAACCATTCCAATTTTCGCTGTCTCTTATACACATCTCCGAGCCCACGAGACG
+
BACCCFCCCBCCGGGGGGGGGGGHHHHGGHHGHHHHHHHHFGHGHHHGGGGGHHHGHHHHHHHHHHHHHGGGGGHHGGGGGFGHHHHHHHGHHHGHHHHGHHHHHHGHHHHHHHGGGGGHHHHHHHHHGHHGHHFHGCGCGGGGGGGGGG
@M02034:409:000000000-BFKT7:1:1103:23983:11679 1:N:0:29
AAAGTCGAGGTGCCTAAAGTGGCAACCCAGACTACTTCGCATGTTGGTGGTGTAGAGCTTCCTGTAGCCGCATGGCGTTCGTACTTAAATATGGAACTAACCATTCCAATTTTCGCTGTCTCTTATACTCATCTCCGAGCCCACG
+
AAAAAFA?A@AAFBFBGGGGGGFC4F4EC2FCGHB5FFGDGEDHGBHE1E1BGFG5AADHHGHH5GGEHGGGFGFAGGGFEECHGHFGFEBFFB33BFFGH03B3FHFHGHGBG//?EEHFFGHGHD33?3B333?B?@??F/<C
@M02034:409:000000000-BFKT7:1:1103:24004:11681 1:N:0:29
AAAGTCGAGGTGCCTAAAGTGGCAACCCAGACTACTTCGCATGTTGGTGGTGTAGAGCTTCCTGTAGCCGCATGGCGTTCGTACTTAAATATGGAACTAACCATTCCAATTTTCGCTGTCTCTTATACACATCTCCGAGCCCACGAGACG
+
CCCCCFBCCCCCGGGEGGGGGGGHHHHGGHHGHHHHHHGGGGGHHHHEGGEFHHHGHHHHHHHHHHHHHGGGGGHHGGGGGGGHHHHHHHHHHHGHGHHGHHHHHHGHHHHHHHGGGGEHHHHHHHHHHHHHHGGGGB@DGGHGGGGGGG
@M02034:409:000000000-BFKT7:1:1103:15538:11686 1:N:0:29
AAAGTCGAGGTGCCTAAAGTGGCAACCCAGACTAAGAATAATGTTGGTGGTGTAGAGCTTCCTGTAGCCGCATGGCGTTCGTACTTAAATATGGAACTAACCATTCCAATTTTCGCTGTCTCTTATACACATCTCCGAGCCCACGAGACG
+
BBBBAFBABBABGGGDGGGFGGGHHGHGGHHGGGHHHHHHGGHGHHHEFGGGHHHFGHHHHHHHHHHFGFFCGGHGGGGGGGGHHHHHHHHHHHHHGGHHHHGHHHHHHHHHHFGGGGGHHHHHHHHHFFDHFGGHG@C?GGHGFGGDDD
@M02034:409:000000000-BFKT7:1:1103:12164:11687 1:N:0:29
AAAGTCGAGGTGCCTAAAGTGGCAACCCAGACTCATCCTACGGTTGGTGGTGTAGAGCTTCCTGTAGCCGCATGGCGTTCGTACTTAAATATGGAACTAACCATTCCAATTTTCGCTGTCTCTTATACACATCTCCGAGCCCACGAGACG
+
CCCCCFCBDBABGGGGGGGFGGGHHHHGGHHGHHHHHHHHHEFFFGGGFGEGHHGFHHHHGHHGGHHGHEEEGGHGGGGGGFGHHHHGHHGHHGDGFHHGFHFGHHHHHHHHHHGGGGGHHGHHHHGHHHFHHHHHE>CFFGFGGGGCDF
@M02034:409:000000000-BFKT7:1:1103:17652:11690 1:N:0:29
AAAGTCGAGGTGCCTAAAGTGGCAACCCAGACTATTAAGAATGTTGGTGGTGTAGAGCTTCCTGTAGCCGCATGGCGTTCGTACTTAAATATGGAACTAACCATTCCAATTTTCGCTGTCTCTTAACACATCTCCGAGCCCACGAGACGG
+
ABBBAFAABBABGGGGFGGFGGGHHHHGGHGGHHHFCBGGHFFFFHAAFGGGHHHHBGHHHHHFHGFHFGGGGGHHGGGGGGEHHHHFHHHHHHDDFFHGFHBFFFGFHHHHHGCFGGGEFGHHHFFBHGFHGGHCB<BCFFEGGC?EGE
@M02034:409:000000000-BFKT7:1:1103:28438:11693 1:N:0:29
AAAGTCGAGGTGCCTAAAGTGGCAACCCAGACTGTGTGTGGGGTTGGTGGTGTAGAGCTTCCTGTAGCCGCATGGCGTTCGTACTTAAATATGGAACTAACCATTCCAATTTTCGCTGTCTCTTATACACATCTCCGAGCCCACGAGACG
+
CCCCCFBABCACGGGGGGGGGGGHHHHGGHHGHFFHFFGAA?FGGGGGGEGFHHHFGHHHHHHHHHHHHGGGGGGHGGGGGFGHHGFGHHHHHH3GFHHHHHHHHHGHHHHHHHGGGGGHHHHHHHHHHFHHHHFFE/BCGGHFGGCGGF
@M02034:409:000000000-BFKT7:1:1103:17577:11693 1:N:0:29
AAAGTCGAGGTGCCTAAAGTGGCAACCCAGACT
+
BBAAADABADAAGGGGGGGFGFGHHHHGGHHGH
@M02034:409:000000000-BFKT7:1:1103:9204:11695 1:N:0:29
AAAGTCGAGGTGCCTAAAGTGGCAACCCAGACTGCGCATCATGTTGGTGGTGTAGAGCTTCCTGTAGCCGCATGGCGTTCGTACTTAAATATGGAACTAACCATTCGAATTTTCGCTGTCTCTTATACACATCTCCGAGCCCACGAGACG
+
BBBBBFBBBBBBGGGGGGGGGGFHFHGGGHHGHHHGGGGGHHGHHHHGGGEFHHHAFHHHHFHHHHHHHGGGGGHHGGGGFFEHHHGGGHGHHHFHHHHHHHHHHHGBFGHHHHGGGGEHHHHHGHHHHHHHGHGGFBGGGGHGGGGCFG
@M02034:409:000000000-BFKT7:1:1103:11987:11704 1:N:0:29
AAAGTCGAGGTGCCTAAAGTGGCAACCCAGACTAAGAATGATGTTGGTGGTGTAGAGCTTCCTGTAGCCGCATGGCGTTCGTACTTAAATATGGAACTAACCATTCCAATTTTCGCTGTCTCTTATACACATCTCCGAGCCCACGAGACG
+
BBBBBFBBBBAAGGGGGGGGGGGHHHHGGHHGHHHHHHHHFHHHHHHGGGGGHFHDGHHHHHHHHHHHHGGGGGHHGGGGGGGHGHHHGHHHHHFHGHHGHHGHHHHHHGHHHGGGGGGHHHHHHHGHGHHHHHGHG>BDGGHGGGCEG?
@M02034:409:000000000-BFKT7:1:1103:9750:11704 1:N:0:29
AAAGTCGAGGTGCCTAAAGTGGCAACCCAGACTGCTCCGAAGGTTGGTGGTGTAGAGCTTCCTGTAGCCGCATGGCGTTCGTACTTAAATATGGAACTAACCATTCCAATTTTCGCTGTCTCTTATACACATCTCCGAGCCCACGAGACG
+
CBCCCFCCCCCCGGGFGGGGGGGHHHHGGGHGHGHCHHFGCEGHHHGGGGGGHHHGHHHHHHHHHHHHHGG?EFHHGGGGGGHHHHHHFHGHHG@FGFHGHHHGGGHHHHHHHHGGGGGHHGHHHHFGHHHHGHGGGBDFGGHGGFGGGD
@M02034:409:000000000-BFKT7:1:1103:9730:11707 1:N:0:29
AAAGTCGAGGTGCCTAAAGTGGCAACCCAGACTGCTCCGAAGGTTGGTGGTGTAGAGCTTCCTGTAGCCGCATGGCGTTCGTACTTAAATATGGAACTAACCATTCCAATTTTCGCTGTCTCTTATACACATCTCCGAGCCCACGAGACG
+
CCCBCFCCCCBCGGGGGGGGGGGGHHHGGHHGHHHHHHGEEFGHGHGGGGGFHHHABFGHFHHHHHHHHGGGGGHGGGGGGF2FGHGFHHHHHG3FGHHHFHFGHHHHHHHHHHEDFEFGHEGHHHBHHHBGGHHBE/<CFFFGGGGCDG
@M02034:409:000000000-BFKT7:1:1103:6490:11709 1:N:0:29
AAAGTCGAGGTGCCTAAAGTGGCAACCCAGACTATGACTACTGTTGGTGGTGTAGAGCTTCCTGTAGCCGCATGGCGTTCGTACTTAAATATGGAACTAACCATTCCAATTTTCGCTGTCTCTTATACACATCTCCGAGCCCACGAGACG
+
CCCCCFBBCCACGGGGGGGGGGGHHHHGGHFGHHHHHHHHHGHHHHHGGGGFGFHDGHHHHHHHHHHGHFGFGGHGGFGGFEFGHHHHHHHHHHBFHHHGGHGGHHHFHHHHHHGGGGAGHHHHHGHHHGHHHHFDECC?CGEGGCGDGG
@M02034:409:000000000-BFKT7:1:1103:17659:11709 1:N:0:29
AAAGTCGAGGTGCCTAAAGTGGCAACCCAGACTGTTCAGAGTGTT
+
AAAAAFAADD>AGGGDCGG3DEFHFHHECCEFE1BG22D21DFBB
@M02034:409:000000000-BFKT7:1:1103:7966:11723 1:N:0:29
AAAGTCGAGGTGCCTAAAGTGGCAACCCAGACTCAGAATGTGGTTGGTGGTGTAGAGCTTCCTGTAGCCGCATGGCGTTCGTACTTAAATATGGAACTAACCATTCCAATTTTCGCTGTCTCTTATACACATCTCCGAGCCCACGAGACG
+
CCCCCFBBCCBCGGGGGGGGGGGHHHHGGHHGHHHHHHHHGHHHGGGGGGGFHHHGHHHHHHHHHHHHHGGFFGHHGGGGGFGHHHHFHHHHHHHHHHGHHHHHHHHHHHHHHHGGGGGHHGHHHHFHHHFHHGFGFB?/DFHGGGGFGG
@M02034:409:000000000-BFKT7:1:1103:19947:11727 1:N:0:29
AAAGTCGAGGTGCCTAAAGTGGCAACCCAGACTACTAATACTGTTGGTGGTGTAGAGCTTCCTGTAGCCGCATGGCGTTCGTACTTAAATATGGAACTAACCATTCCAATTTTCGCTTCTCTTATACACATCTCCGAGCCCACGAGACGG
+
BBBBCFCCCCABGGGGGGGGGGGHHHHG2GHAGHGHHHHHGGHHHHHEFGEFFDG5FHHHGHHHGFGDGFGEGGHGGEGGFFCGHHHHHHHFFG33GFFHFGFGHHGFHHHHHHFGGHGHHHHFHHFFFFHHHHHGDGCG/GFGFGGGGF
@M02034:409:000000000-BFKT7:1:1103:12373:11727 1:N:0:29
AAAGTCGAGGTGCCTAAAGTGGCAACCCAGACTGCTAAGCAGGTTGGTGGTGTAGAGCTTCCTGTAGCCGCATGGCGTTCGTACTTAAATATGGAACTAACCATTCCAATTTTCGCTGTCTCTTATACACATCTCCGAGCCCACGAGACG
+
BBBBBFBBBBABGGGGGGGGGGGHHHHGGHHGHHHHHHHHHHHHHHGFFGEFGGHGHHHHHHHHHHHHHGGGGFHHGGGGGFGHHHHGHHHHHHGHHHHGHHHHHHHHHHHHHHGGGGGFHGHHFHHHHHFHHGGGG/DFGGHGGGGGGG
@M02034:409:000000000-BFKT7:1:1103:2636:11731 1:N:0:29
AAAGTCGAGGTGCCTAAAGTGGCAACCCAGACTGGGCAGCGGGTTGGTGGTGTAGTGCTTCCTGTAGCCGCATGGCGTTCGTACTTAAATATGGAACTAACCATTCCAATTTTCGCTGTC
+
AAAAAFAA?D>A1GGFFGGGF100CGFGGHCABBGA0GEAAEEGEE/EFEEFG1B2B12DFGFFBE221B>>EEHCE?EFE/0?>FFFGHGFHD11F1BFB01BBFH2BBBB22B/EC/<
@M02034:409:000000000-BFKT7:1:1103:24886:11740 1:N:0:29
AAAGTCGAGGTGCCTAAAGTGGCAACCCAGACTGCTTCGCCTGTTGGTGGTGTAGAGCTTCCTGTAGCCGCATGGCGTTCGTACTTAAATATGGAACTAACCATTCCAATTTTCGCTGTCTCTTATACACATCTCCGAGCCCACGAGACG
+
CCCCBFCBBCABGGGGGGGGGGGHHHHGGHHGHHHHHHGGGFHHHHHGGGGGHHHFHFHHHHHHHHHHHGGGGGHHGGGGFFFHHHHHHHHHHHGHHHHHHHHGHHHHHHHHHHGGGGGHHHHHFHGHFFGHHHGHGBGCGGHGGGGGGG
@M02034:409:000000000-BFKT7:1:1103:11283:11746 1:N:0:29
AAAGTCGAGGTGCCTAAAGTGGCAACCCAGACTAATAAGGAGGTTGGTGGTGTAGAGCTTCCTGTAGCCGCATGGCGTTCGTACTTAAATATGGAACTAACCATTCCAATTTTCGCTGTCTCTTATACACATCTCCGAGCCCACGAGACG
+
BBCCCFCBCCCCGGGGGGGGGGGHHHHGGHHGHHHHHHHHGGGGHHGEFGGGGHHDGHHHGHHHHHHGHGGGGGHHGGGGGFGHHHHHHHHHHHGHHHHHHHHFHHHHHHHHHHGGGGFHHHHHGHHHHHHHHHHHG@DGGGHGGGGGGG
@M02034:409:000000000-BFKT7:1:1103:15105:11749 1:N:0:29
AAAGTCGAGGTGCCTAAAGTGGCAACCCAGACTAATACGGATGTTGGTGGTGTAGAGCTTCCTGTAGCCGCATGGCGTTCGTACTTAAATATGGAACTAACCATTCCAATTTTCGCTGTCTCTTATACACATCTCCG
+
BBBBBFAB?D>ABGGGGGGGFG2EGHFDABBA3FGGHHC2EF?HHHEAFE1FGFH5GBFGHCHFHHHHHGGEEEHFEEEEEEFGGHFDHHHHHGFFGHHHHHFFEGHBGGHHHGEEEFEHFGGE1F?GGGBFFGH1A
@M02034:409:000000000-BFKT7:1:1103:23102:11750 1:N:0:29
AAAGTCGAGGTGCCTAAAGTGGCAACCCAGACTACTAATGGGGTTGGTGGTGTAGAGCTTCCTGTAGCCGCATGGCGTTCGTACTTAAATATGGAACTAACCATTCCAATTTTCGCTGTCTCTTATACACATCTCCGAGCCCACGAGACG
+
BABBBFBBDBBBFGGF4BGGFGGGGHHGGHG2GF3DD5D5BFEEAEEAFDGG13F5F5FF5GDFD5GBFEG?EEFCEEEGFE2AGHHHFHHHHG3@EGHGCF3FB?DDEFGHHHCGGGEHHGGFGBGHGE2BGGFFD<<CD/FC@/</?C
@M02034:409:000000000-BFKT7:1:1103:11468:11750 1:N:0:29
AAAGTCGAGGTGCCTAAAGTGGCAACCCAGACTAAGACGAAGGTTGGTGGTGTAGAGCTTCCTGTAGCCGCATGGCGTTCGTACTTAAATATGGAACTAACCATTCCAATTTTCGCTGTCTCTTATACACATCTCCGAGCCCACGAGACG
+
CBBCBFCCCCBCGGGGGGGGGGGHHHHGGHHGHHHHHHG?EFGHGHGEGGGGHGHEGHHHHHHHHHHGHGGEGGHHGGGGGEFGHHHHFHHHHGBGHHHHHHEGGFHFFGHHHHGGGGGHHHHHGHGHFFGHHHHFGBGGGGHGGGGGGG
@M02034:409:000000000-BFKT7:1:1103:7271:11755 1:N:0:29
AAAGTCGAGGTGCCTAAAGTGGCAACCCAGACTGGGAATAAGGTTGGTGGTGTAGAGCTTCCTGTAGCCGCATGGCGTTCGTACTTAAATATGGAACTAACCATTCCAATTTTCGCTGTCTCTTATACACATCTCCGAGCCCACGAGACG
+
BBBBBF?ADBABGGGGGGGGGGAGHGHFGHHGHHHHGHHHGHHHHHGEFGEFHHHGHHHHHHHHHHHHHGGGGGHHGGGGGFGHHHGFHHHHHHGHHHGGHHGHHHHHGHHHHHGGGGGHHGHHFHGHHHFHHHGHE/BBDGHGGGGGDG
@M02034:409:000000000-BFKT7:1:1103:27536:11757 1:N:0:29
AAAGTCGAGGTGCCTAAAGTGGCAACCCAGCCTGATACGGCGGT
+
BBBBBFABBB>AGGGGGGGGGFAGFHHGCG2BBBADFDFGAEGA
@M02034:409:000000000-BFKT7:1:1103:27513:11758 1:N:0:29
AAAGTCGAGGTGCCTAAAGTGGCAACCCAGACTGATACGGCGGTT
+
BBBBBFAAD?AAGGGGGGGGGFEGFHFGGHHGGHHCGGFDECC0A
@M02034:409:000000000-BFKT7:1:1103:27922:11759 1:N:0:29
AAAGTCGAGGTGCCTAAAGTGGCAACCCAGACTCATACGAATGTTGGTGGTGTAGAGCTTCCTGTAGCCGCATGGCGTTCGTACTTAAATATGGAACTAACCATTCCAATTTTCGCTGTCTCTTATACACATCTCCGAGCCCACGAGACG
+
BBBBBFBBBBBBGGGFGGGGGGGHFHHGGHHGHHHHHHHFGHHGHHHGFGEGHHHFGHHHGHHHHHHHHGGGGGHHGGGGGGGHHHHHHHGHHHGFHHHHHHHHHHHHHHHHHHGGGGGGHGHGHHHHHHFHHGGFE@C<CFHGGCGFFF
@M02034:409:000000000-BFKT7:1:1103:25598:11762 1:N:0:29
AAAGTCGAGGTGCCTAAAGTGGCAACCCAGACTACGGGTTCTGTTGGTGGTGTAGAGCTTCCTGTAGCCGCATGGCGTTCGTACTTAAATATGGAACTAACCATTCCAATTTTCGCTGTCTCTTATACACATCTCCGAGCCCACGAGACG
+
CCCCCFCCCCABGGGGFGGGGGGHHHFGGHHGHHHGGGGGHHHHHHHGGGGGHHHFGHHHHHHHHHHHHGGGGGHHGEGGGFHHHHHGHHHHHHGHGHGGHHGGHHGGHHHHHHGGGGGHHHHHHHHHHHHHHHGHFB?@GGHGGGGGGG
@M02034:409:000000000-BFKT7:1:1103:22220:11765 1:N:0:29
AAAGTCGAGGTGCCTAAAGTGGCCACCCAGACTAATCTGATGGTTGGTGGTGTAGAGCTTCCTGTAGCCGCATGGCGTTCGTACTTAAATATGGAACTAACCATTCCAATTTTCGCTGTCTCTTATACACATCTCCGAGCCCACGAGACG
+
BBBBBFBBBBBBGGGGGGGGGGGAGGHGDHHGHH3GFGGEGHHHHGCEEEGEEDG5DDDGFHHGGDEBDEFCEGFAEEFFGE2GGHHHGHHFGE3@BBGHB03BBEG4FGEHF?EFGE<G4GGDDFBGGED2FFHBE?@CCFHFCCDFGG
@M02034:409:000000000-BFKT7:1:1103:19136:11779 1:N:0:29
AAAGTCGAGGTGCCTAAAGTGGCAACCCAGACTCAGACTCCGGTTGGTGGTGTAGAGCTGCCTGTAGCCGCATGGCGTTCGTACTTAAATATGGAACTAACCATTCCAATTTTCGCTGTCTCTTATACACATCTCCGAGCCCACGAGACG
+
BBBBBFBBBBABGGGFGGGGGGGGHHHE2FHGFHHGHHFGHGFGGGGEGGFFHHHFGHHHHHHHHHHHHGGGFGHHGGGEFFFGGHGGHHHHHGFHHHHHHHHHHHGHHHHHHHFGGGGHHHHHHHGHHHFHHHHHFC@@GGHGGGGDGG
@M02034:409:000000000-BFKT7:1:1103:15661:11782 1:N:0:29
AAAGTCGAGGTGCCTAAAGTGGCAACCCAGACTAATAATGGTGTAGAGCTTCCTGTAGCCGCATGGCGTTCGTACTTAAATATGGAACTAACCATTCCAATTTTCGCTGTCTCTTATACACATCTCCGAGCCCACGAGACGGACTCCTAT
+
BBBBBFBBDBAAFGGFGGGGGGGHGHHGGGGGHHHHGHHHHHHHHHHHHHHGHHHGHGHHGGGFGHHGEGGGGGHHHHHHGHHHHFGHHHHHHHHHHHHHHHHHHGGGGGHHHHHHHHHGHHHHHHHGEGGGGHGG/CEDEDGGGFHHHH
@M02034:409:000000000-BFKT7:1:1103:28237:11785 1:N:0:29
AAAGTCGAGGTGCCTAAAGTGGCAACCCAGAATCCGGGGGGTGTTG
+
BBBBBFA@?DAAGGGGGGGFGGGHHGHGGGG3B5A222AECCCD/F
@M02034:409:000000000-BFKT7:1:1103:27456:11785 1:N:0:29
AAAGTCGAGGTGCCTAAAGTGGCAACCCAGACTAGGGGGGGGGTTGGTGGTGTAGAGCTTCCTGTAGCCGCATGGCGTTCGTACTTAAATATGGAACTAACCATTCCAATTTTCGCTGTCTCTTATACACATCTCCGAGCCCACGAGACG
+
BBAAAFA3DDABFGGG4BFFGGGFHHHEGFDFGHHFHGE?CB<;BB?;EA;EFFFBFFFFFFFB;BFBFD@BDDFF?;B?ADBFAFFFFFBFFF;FFFBFFFFBFFFFFFFFFFBFFFFEFFFFBFBFFF/9BBBFD-@@BFF?>B?D?D
@M02034:409:000000000-BFKT7:1:1103:12566:11798 1:N:0:29
AAAGTCGAGGTGCCTAAAGTGGCAACCCAGACTGTGTCGAAGGTTGGTGGTGTAGAGCTTCCTGTAGCCGCATGGCGTTCGTACTTAAATATGGAACTAACCATTCCAATTTTCGCTGTCTCTTATACACATCTCCGAGCC
+
CCCCCFCCCCBBGGGGGGGGGGGHHHHGGHHGHFFGAAEGAFGHFG2BAEGFA3F5B5EFAGGG55B5BEE0FEG1E>EEE>21?GHHFFHFFB33BBGHB03B?BF4?F?H?4<<E/<3??D?3?B?F222B?G2</<BD
@M02034:409:000000000-BFKT7:1:1103:14233:11801 1:N:0:29
AAAGTCGAGGTGCCTAAAGTGGCAACCCAGACTTCGCCGCGGGTTGGTGGTGTAGAGCTTCCTGTAGCCGCATGGCGTTCGTACTTAAATATGGAACTAACCATTCCAATTTTCGCTGTCTCTTATACACATCTCCGAGCCCACGAGAC
+
CCCCCFBBCCCCGGGGGGGGGGGHHHHGGHHGHGHCECEEGCGGGGGFGGEFHHHGHHHHHHHHFFHFGEGGGGHHFEGGEEFGHHHGHHHHGHDDGHGGHEGHHGHGHHHGHFGDDF?DGFHGHHHBFG1FGHFHA@F@CFHGGGGG?
@M02034:409:000000000-BFKT7:1:1103:17579:11817 1:N:0:29
AAAGTCGAGGTGCCTAAAGTGGCAACCCAGACTCCGCCGGGGGTTGGTGGTGTAGAGCTTCCTGTAGCCGCATGGCGTTCGTACTTAAATATGGAACTAACCATTCCAATTTTCGCTGTCTCTTATACACATCTCCGAGCCCACGAGACG
+
A?AAAFAADD1AGGGGGGGGGD0EEGHGGCEFCFGAEEEEAA/EFE/>?/?FGFG@FFGGHFHFFHEHFGG@EEHHE/EFFCFCFFHFHHEFHFBFGGDGHHBFGHGFGGHHHGCGGECHFHGFFGDDHHDGCDGBE<-@@EHGGGGGFG
@M02034:409:000000000-BFKT7:1:1103:13395:11819 1:N:0:29
AAAGTCGAGGTGCCTAAAGTGGCAACCCAGACTTCT
+
CCCCCFCBCCBCGGGGEGGGGGGHHHHGGHHCG555
@M02034:409:000000000-BFKT7:1:1103:15946:11822 1:N:0:29
AAAGTCGAGGTGCCTAAAGTGGCAACCCAGACTAATAATACGGTTGGTGGTGTAGAGCTTCCTGTAGCCGCATGGCGTTCGTACTTAAATATGGAACTAACCATTCCAATTTTCGCTGTCTCTTATACACATCTCCGAGCCCACGAGACG
+
AAAAAFAA@D>AFGGGGGGGGF00AGHAFAFFBFHHGFFFDFCFCEEGGGEFGHH2FHHHFHHFGGBAFE@EFGHHGFEGEFEGFHH1GHFHHGBFHGFHHHHHGHHHBFHHHHGGGGEFFHHBGHBB2FHHFDFGF/C?CGHGGCCGGG
@M02034:409:000000000-BFKT7:1:1103:5560:11826 1:N:0:29
AAAGTCGAGGTGCCTAAAGTGGCAACCCAGACTAATAAGACGGTTGGTGGTGTAGAGCTTCCTGTAGC
+
A>A?ADABBBABGGGGGGGGGCFFFGHDFHFCBGFGDF5ABEEF2E2E1?EEADG5BAFG5BFEFF55
@M02034:409:000000000-BFKT7:1:1103:29112:11831 1:N:0:29
AAAGTCGAGGTGCCTAAAGTGGCAACCCAGACTGGGCATCAGGTTGGTGGTGTAGAGCTTCCTGTAGCCGCATGGCGTTCGTACTTAAATATGGAACTAACCATTCCAATTTTCGCTGTCTCTTATACACATCTCCGAGCCCACGAGACG
+
BBBBBFABBBAAEGGBFFGGGGACFHHDFFHCFGEEGHHHHHHF3GFFGGEFHHHFGHFHFGHHGFHHGEEFGGHFFEEFEFEGHHGGFHFFGHFFFFHFGHFHGHHHHHHHHFGDGGGHHFHHHHGGFH2GBGFDCBF?BFGFC>@GGD
@M02034:409:000000000-BFKT7:1:1103:17561:11832 1:N:0:29
AAAGTCGAGGTGCCTAAAGTGGCAACCCAGACTGAGGGTGTGGTTGGTGGTGTAGAGCTTCCTGTAGCCGCATGGCGTTCGTACTTAAATATGGAACTAACCATTCCAATTTTCGCTGTCTCTTATACACATCTCCGAGCCCACGAGACG
+
A?ABBFBAB@ABGGGB4GGGGGGHGHHEBEFA3GCEFGEFFFGHGGGEFFGFHHHFHFHHHFHGHHGHGGE>EEHHGGGGGGFHGHBFFGEHHEBGFFHHHGBFHHHE?FGHHHCEG<CFHHGHBG3FBFDHGGGGG@FFFGGGGGGGGF
@M02034:409:000000000-BFKT7:1:1103:2239:11833 1:N:0:29
AAAGTCGAGGTGCCTAAAGTGGCAACCCAGACTCCTAAGATGGTTGGTGGTGTAGAGCTTCCTGTAGCCGCATGGCGTTCGTACTTAAATATGGAACTAACCATTCCAATTTTCGCTGTCTCTTATACACATCTCCGAGCCCACGAGACG
+
AAAABFABBBABFGGGGGGGDEFFHHHAFFC2FGFFGHFF5GHHFFGGGGEFAGH5DHHHFHHGFFGFHEFEFGHHGFEFEE?FFGGFHFGGFHD3FHGHHFBGHHHHHGHHGHGGGGEFHHGGGFGHHHFHHGHFE>BC@FFE@CG/CE
@M02034:409:000000000-BFKT7:1:1103:12073:11837 1:N:0:29
AAAGTCGAGGTGCCTAAAAGTGGCAACCCAGACTGGGGGGGGGGTTGGTGGTGTAGAGCTTCCTGTAGCCGCATGGCGTTCGTACTTAAATATGGAACTAACCATTCCAATTTTCGCTGTCTCTTATACACATCTCCGAGCCCACGAGA
+
BBBBBFB@BB2AGGGBFGGGGGHGHGHHGGHGGHHHHGGGGFFF@FFFDED;EAFFBBFFFFFFFFFFFFDDAFDF.DFFFD;FFEFFFFFFFFFFFBFBFFFFFFFFFFFFFFFBDFFDFFFFFFFFFFFFFFFFFF@DFFFFFCFFD
@M02034:409:000000000-BFKT7:1:1103:20648:11841 1:N:0:29
AAAGTCGAGGTGCCTAAAGTGGCAACCCAGACTACTGATAGGGTTGGTGGTGTAGAGCTTCCTGTAGCCGCATGGCGTTCGTACTTAAATATGGAACTAACCATTCCAATTTTCGCTGTCTCTTATACACATCTCCGAGCCCACGAGACG
+
CCCCCFCBCCBCGGGGGGGGGGGHHHHGEHHGHHHHHHHHHGHGHGGFFGGGHHHAGHHHHHHHHHHHHGGGGGHHGGGGGGHHHHHHGHHHHHHHHHHHHHHHHHGHHHHHHGGGGGGHHGHHFHGHFHHHHHFFECGFGGHGGGGGFG
@M02034:409:000000000-BFKT7:1:1103:24191:11841 1:N:0:29
AAAGTCGAGGTGCCTAAAGTGGCAACCCAGACTAATGGGAGTGTTGGTGGTGTAGAGCTTCCTGTAGCCGCATGGCGTTCGTACTTAAATATGGAACTAACCATTCCAATTTTCGCTGTCTCTTATACCATCTCCGAGCCCACGAGACGG
+
CCCCBFCABCABGGGGGGGFGGGHHHHGGHHGHHHHHHHHGGHHHHHFGGGGHHHGGHHHHHHHHHHGHGGGGGHHGGGGGGHHHHHHHHHHHHHHHHGHHHHHHHHGHHHHHHGGGGGHHHHHHHHHHGHHHHHGFGGGGHGGGGGGGG
@M02034:409:000000000-BFKT7:1:1103:17574:11845 1:N:0:29
AAAGTCGAGGTGCCTAAAGTGGCAACCCAGACTGAGGGTGTGGTTGGTGGTGTAGAGCTTCCTGTAGCCGCATGGCGTTCGTACTTAAATATGGAACTAACCATTCCAATTTTCGCTGTCTCTTATACACATCTCCGAGCCCACGAGACG
+
BBBBBFBBBBBBGGGGGGGGGGGHHHHGGHHGHHHHGGEGEGGHGGGGGGGGHHHFFHHHHHHHHFHHHGGGGGHHGEGGGGEHHHHHHHFHHHGFHHHHHHHHHHGHHHHHHHEGGGFFHHHHHHHHFHHHHHHGG/DCGEHGGGGGGG
@M02034:409:000000000-BFKT7:1:1103:19319:11846 1:N:0:29
AAAGTCGAGGTGCCTAAAGTGGCAACCCAGACTGGGAAGGGGGTTGGTGGTGTAGAGCTTCCTGTAGCCGCATGGCGTTCGTACTTAAATATGGAACTAACCATTCCAATTTTCGCTGTCTCTTATACACATCTCCGAGCCCACGAGACG
+
CBCCCFBCCCCCGGGGGGGGGGGHHHHGGHHGHHHHHHGGGGGEGGGGGGGGHHH5EGHHHGFHGHHHFFGEGGHFGGGGGGBGGHHHHHHHHHGHEHHHHGFGHHHHHHHHHBCDDGEFHGHHGHHFHHHHHFFHE<@CCEHFGFFDDD
@M02034:409:000000000-BFKT7:1:1103:24239:11849 1:N:0:29
AAAGTCGAGGTGCCTAAAGTGGCAACCCAGACTCAGCATCATGTTGGTGGTGTAGAGCTTCCTGTAGCCGCATGGCGTTCGTACTTAAATATGGAACTAACCATTCCAATTTTCGCTGTCTCTTATACACATCTCCGAGCCCACGAGACG
+
ABBBBFBBBBABGGGGGGGGGGGHHHHGGHHGHHHHHHHHGGHFGDFGGFEFGHHDGHHHGHHGHHHGHEGGGGHHGGGGEEFGGHFBGHHHHHFFHHHHHHHHHHHHHHHHHHGGGGGHHHHHHHHHHHGHHHHGFBGDGGHGFGGG?A
@M02034:409:000000000-BFKT7:1:1103:14698:11853 1:N:0:29
AAAGTCGAGGTGCCTAAAGTGGCAACCCAGACTAATAAGAATGTTGGTGGTGTAGAGCTTCCTGTAGCCGCATGGCGTTCGTACTTAAATATGGAACTAACCATTCCAATTTTCGCTGTCTCTTATACACATCTCCGAGCCCACGAGACG
+
CCCCCFCCCCBCGGGGGGGGGGGHHHHGGHHGHHHHHHHHGFGHHHHEFGGGHFHAFFGHHHHHFHGDFGGEEGHGGGGGGFFHHHHGHHHHHHFHFHHHHAGGFHHFHHHHHHGGGGAGGHHHFHHFGHHHGHHBGC@DFFGFFGGDAD
@M02034:409:000000000-BFKT7:1:1103:7518:11854 1:N:0:29
AAAGTCGAGGTGCCTAAAGTGGCAACCCAGACTCATTTTAGTGTTGGTGGTGTAGAGCTTCCTGTAGCCGCATGGCGTTCGTACTTAAATATGGAACTAACCATTCCAATTTTCGCTGTCTCTTATACACATCTCCGAGCCCACGAGACG
+
AABBABA>AAABGGGGGFGGFGEFGHFEGHHAFGBGGHGFGHGHGHGEFGGFGFHDGHHHHHFGEGGHGGGGGG1GEGGGGGGHHHGGHHFGHHFFEFEBF1DFGFHHHHHHHFGFDGGFFGHHFHBF4BDGFGGGG/<@?<CC<@<EA?
@M02034:409:000000000-BFKT7:1:1103:16121:11858 1:N:0:29
AAAGTCGAGGTGCCTAAAGTGGCAACCCAGACTATGTTTAGGTTGGTGGTGTAGAGCTTCCTGTAGCCGCATGGCGTTCGTACTTAAATATGGAACTAACCATTCCAATTTTCGCTGTCTCTTATACACATCTCCGAGCCCACGAGACGA
+
BABABFBBDBABFGGGGGGGGGGHHHHEFHGFFFHGHHGFGHHHGEEFGABGEGDGFGHFGGHGFHHFEGGDGHFEEFGGEFEGGGHFFFHGFBFFGHFGHHHHHHHFGFHHHFEEGGHHHFHBGGFGHFHGHHHGFGGCGHGGGGGGG@
@M02034:409:000000000-BFKT7:1:1103:3851:11863 1:N:0:29
AAAGTCGAGGTGCCTAAAGTGGCAACCCAGACTGGGGGGCGGGTTGGTGGTGTAGAGCTTCCTGTAGCCGCATGGCGTTCGTACTTAAATATGGAACTAACCATTCCAATTTTCGCTGTCTCTTATACACATCCTCCGAGCCCACGAGA
+
ABBBBFBBBBBBGGGG4FDGGFFECGBEFGHGHHHHGGGGFGCDFGGAFGDFHHH0DHHHHGHFDGHHHFCCFGHGDFGEGG/CEFCBFF0BFG;CBBCFFFEFGGBCFCFFFFFFFFFBFFEFFFFFFFFFFFFF/D@BFCEFFFDDF
@M02034:409:000000000-BFKT7:1:1103:9890:11879 1:N:0:29
AAAGTCGAGGTGCCTAAAGTGGCAACCCAGACTCCTTCGACGGTTGGTGGTGTAGAGCTTCCTGTAGCCGCATGGCGTTCGTACTTAAATATGGAACTAACCATTCCAATTTTCGCTGTCTCTTATACACATCTCCGAGCCCACGAGACG
+
CDDDCFBCBCCCGGGGGGGGGGGHHHHGGHHGHHHGHHHHGGGGGGGGGGGGHHHFGHHHHHHHHHHHHGGGGGHHGGGGGGGHHHHGHHHHHHEGFHHHHHHHHHGHHHHHHHGGGGGGHHHHHHGHHHGHHHHHF/CDGGHGGGGFGG
@M02034:409:000000000-BFKT7:1:1103:27748:11886 1:N:0:29
AAAGTCGAGGTGCCTAAAGTGGCAACCCAGACTAAGAATAATGTTGGTGGTGTAGAGCTTCCTGTAGCCGCATGGCGTTCGTACTTAAATATGGAACTAACCATTCCAATTTTCGCTGTCTCTTATACACATCTCCGAGCCCACGAGACG
+
BBBBBFAADBAAFFGGGGGGGGFGHHGEDFFFFFHFGFFGHHFHHHHEFEAFGFHDGFHHHGHFFGFGGEEEDEHGEEGEFEGHFHFFHHDGHHGHGHHHHHFHHHHHHHHHHGGGGGGHHHHHGHHGGHGFFHHF?<BCGGHGG?CDGG
@M02034:409:000000000-BFKT7:1:1103:10448:11886 1:N:0:29
AAAGTCGAGGTGCCTAAAGTGGCAACCCCGACTAATAATCAGGTTGGTGGTGTAGAGCTTCCTGTAGCCGCATGGCGTTCGTACTTAAATATGGA
+
A1AA>DAAD1>>EGGB1BFFGFBCFA0E0AEAA/1AEDEG11G11BE/FGGE/BD2FBFH1BFFEAGA1?E>/BFAE//FEEE/?2FEHFH2FFB
@M02034:409:000000000-BFKT7:1:1103:10424:11889 1:N:0:29
AAAGTCGAGGTGCCTAAAGTGGCAACCCAGACTAATAATCAGGTTGGTGGTGTAGAGCTTCCTGTAGCCGCATGGCGTTCGTACTTAAATATGGAACTAACCATTCCAATTTTCGCTGTCTCTTATACACATCTCCGAGCCCACGAGACG
+
BCBCAFCABBABGGGEBGGGGGGHHHHGGHHGHHHHHHHHHHHHHHGEGGGGHHHDGHHHHHHHHHHHHGGGGGHHGGGGEFGHHHHHHHHHHHHHGHHHHHHHHHHHHHHHHGGGGGGHHHHHHHHHHHEHGHHHF/BBFGHGGGGGGG
@M02034:409:000000000-BFKT7:1:1103:29138:11894 1:N:0:29
AAAGTCGAGGTGCCTAAAGTGGCAACCCAGACTCAGAAGGGTGTTGGTGGTGTAGAGCTTCCTGTAGCCGCATGGCGTTCGTACTTAAATATGGAACTAACCATTCCAATTTTCGCTGTCTTTATACACATCTCCGAGCCCACGAGACGG
+
CCCCCFBCCCAAGGGGGGGGGGGHHHHGGHHGHGHHHHHGGHGGGHHEFF1FFGHGHHHHHHHHHHHHHGGGGGHHGEGGFFGHHHHHHHFHGFGHFHHGHHHHHHHHHHHHHHGGGGGHHGHHHGGHHHHHHGFD?DDCFFFGGGGGGG
@M02034:409:000000000-BFKT7:1:1103:4760:11895 1:N:0:29
AAAGTCGAGGTGCCTAAAGTGGCAACCCAGACTAAGAATCAGGTTGGTGGTGTAGAGCTTCCTGTAGCCGCATGGCGTTCGTACTTAAATATGGAACTAACCATTCCAATTTTCGCTGTCTCTTATACACATCTCCG
+
BBBBBFAADBAACGGGGGGGGGFGHHHGEGG2FAAAAFGF5AFFGGGGG?E1AAFDDHHHBGFGGFHHHGGGEGFGGG/FEEGHGGHHFHHFFE3EBHFF3G3BD?B?GFDGHFG/?<EDGGHHHGFDFGGBGG?G?
@M02034:409:000000000-BFKT7:1:1103:15751:11896 1:N:0:29
AAAGTCGAGGTGCCTAAAGTGGCAACCCAGACTCCGACGGCGGTTGGTGGTGTAGAGCTTCCTGTAGCCGCATGGCGTTCGTACTTAAATATGGAACTAACCATTCCAATTTTCGCTGTCTCTTATACACATCTCCGAGCCCACGAGACG
+
CCCCCFCABDAAGGGFGGGFGGFHGFHGGHHGHHHGGGGGGGGEEGGFFG?FFGHBHHHHHHHHGGHHHEEEFFHGFEGEEEFGGHFFHHFHHHDGHHHHHHHHHHGHHHHHHHGGGGGFHFHHGHHHHHHEFHFDC@CCDEHGGGGGGG
@M02034:409:000000000-BFKT7:1:1103:25867:11896 1:N:0:29
AAAGTCGAGGTGCCTAAAGTGGCAACCCAGACTAAGCAGGGTGTTGGTGGTGTAGAGCTTCCTGTAGCCGCATGGCGTTCGTACTTAAATATGGAACTAACCATTCCAATTTTCGCTGTCTCTTATACACATCTCCGAGCCCACGAGACG
+
BBCCBFCABCABGGGGGEGGGGGHHHHGGHHFGHHHHHHHGGFGGHHGGGEFGHHGHHGHHHHHHHHHHGGGGGHHGGGGFFGHHHHHHHHGHHGHHHHGHHHHHHFGHHHHHHGGGGGHHGHHHHHHFHGHHHGGEBGCCGHGGGGGGG
@M02034:409:000000000-BFKT7:1:1103:4743:11904 1:N:0:29
AAAGTCGAGGTGCCTAAAGTGGCAACCCAGACTAAGAATCAGGTTGGTGGTGTAGAGCTTCCTGTAGCCGCATGGCGTTCGTACTTAAATATGGAACTAACCATTCCAATTTTCGCTGTCTCTTATACACATCTCCGAGCCCACGAGACG
+
BBBBBFBBBBABBGGFEFDFFGFHFHHGGHHGHHHHFHHHHHHHHHGEFGEFGGGGHGHHGFGHGGHHHGGGFEHGFEEFFFHHHHHGHHFHHHBDFHHGHHHHHFBGHHHHHGGDGGGGHHHHFHFHGHBFGGGHD<DDGGGGGGGGGG
@M02034:409:000000000-BFKT7:1:1103:16860:11907 1:N:0:29
AAAGTCGAGGTGCCTAAAGTGGCAACCCAGACTGAGTCGTCGGTTGGTGGTGTAGAGCTTCCTGTAGCCGCATGGCGTTCGTACTTAAATATGGAACTAACCATTCCAATTTTCGCTGTCTCTTATACACATCTCCGAGCCCACGAGACG
+
A1AAA3>A?D1AFFFGG1DGGF0EFHHGFHC0BECCGGEFCFC//AEEFEEEFGH2FFHHHHHHFEFGFECEEEHHGECEGGHEGHHGHHFBG111B111BFDGHGGFBGHEH2EAFGA1DDDHHEGHFCDFCGHHG/BC/<FCC/@G.A
@M02034:409:000000000-BFKT7:1:1103:28928:11915 1:N:0:29
AAAGTCGAGGTGCCTAAAGTGGCAACCCAGACTCATCCGACGGTTGGTGGTGTAGAGCTTCCTGTAGCCGCATGGCGTTCGTACTTAAATATGGAACTAACCATTCCAATTTTCGCTGTCTCTTATACACATCTCCGAGCCCACGAGACG
+
BBBBBFAB@D>AFGGGGGGFGFFFGHFGGAGFHHHFGHEAEFCGGCEAFEEFGEBDFGHHHHHFGGGGHECEEFHHG?EFFEEG?GFGBFFHHH3FFHHHHFHGHHHHHGFGHHGGGG?FGHGHGGHGFGHHHGGGECCCGGHAD?CE?E
@M02034:409:000000000-BFKT7:1:1103:11577:11917 1:N:0:29
AAAGTCGAGGTGCCTAAAGTGGCAACCCAGACTGCGCATCATGTTGG
+
CCCCCFCCCCBCGGGBGGGGGGGHHHHGGHHGHHF22AE23DGHFHA
@M02034:409:000000000-BFKT7:1:1103:28364:11918 1:N:0:29
AAAGTCGAGGTGCCTAAAGTGGCAACCCAGACTAAGAAGTCTGTTGGTGGTGTAGAGCTTCCTGTAGCCGCATGGCGTTCGTACTTAAATATGGAACTAACCATTCCAATTTTCGCTGTCTCTTATACACATCTCCGAGCCCACGAGACG
+
AAABCFCCCCCCGGGGGGGGGGGHHHHGGHHGHFHHHHH5FFFF5FCBFFGFGDG5DFGHFHHGDGGHGGGCFGHEFGGGGGGHHHHHHHHHHHDEGHHHBG3FHFHFFGHHHH?EFEEHFHHHFHFEGCFHHHHB/<>CD//FCGGGDD
@M02034:409:000000000-BFKT7:1:1103:6693:11919 1:N:0:29
AAAGTCGAGGTGCCTAAAGTGGCAACCCAGACTGGGGTTTCTGTTGGTGGTGTAGAGCTTCCTGTAGCCGCATGGCGTTCGTACTTAAATATGGAACTAACCATTCCAATTTTCGCTGTCTCTTATACACATCTCCGAGCCCACGAGACG
+
B@BBBFBABDBBGFGGF4A6GGFFGHHGGHHGHG2AEBEEGGHGFHFGGDGFGHGG5HHHFGFGGHHGFGEEE>11>EEFEFFGHHHDBGGHHH3BGHFHBFDBF?DDBFBGHG/EF?EFHHFHGHHHGBFFGHFDA//>DCEFCGG?CE
@M02034:409:000000000-BFKT7:1:1103:29283:11930 1:N:0:29
AAAGTCGAGGTGCCTAAAGTGGCAACCCAGACTGGGGATCGTGTTGGTGGTGTAGAGCTTCCTGTAGCCGCATGGCGTTCGTACTTAAATATGGAACTAACCATTCCAATTTTCGCTGTCTCTTACACATCTCCGAGCCCACGAGAC
+
BBBBBFABBB?AGGGFCGGGGGFGHHHGGDHGHF2AEGEFEFGHGHHFFGEFGFHDGHHHHHHHHHHHHGEGEFHHEFGGFEHHGHGGHHGHHHFHHHHHHHHHHHHHFHHHHHGGGGGHHHHHHBFHGHBHFBD/>>>FHGC/CGD
@M02034:409:000000000-BFKT7:1:1103:27048:11933 1:N:0:29
AAAGTCGAGGTGCCTAAAGTGGCAACCCAGACTCATAAGAATGTTGGTGGTGTAGAGCTTCCTGTAGCCGCATGGCGTTCGTACTTAAATATGGAACTAACCATTCCAATTTTCGCTGTCTCTTATACACATCTCCGAGCCCACGAGACG
+
CCCCCFBCCCBCGGGGGGGGGGGHHHHGGHHGHHHHHHHGGGHHHHHEFGGGGFHFFHHHHHHHGHHHHGGFEGHFFEFGGGBGHGHHHHHHGHEGHHHHHHGHHHGHHHHHHFFEGGGGHHHHHHHHHHGHHHGFE<CCFGHGGCGD?D
@M02034:409:000000000-BFKT7:1:1103:12490:11935 1:N:0:29
AAAGTCGAGGTGCCTAAAGTGGCAACCCAGACTCCGCCTGCTGTTGGTGGTGTAGAGCTTCCTGTAGCCGCATGGCGTTCGTACTTAAATATGGAACTAACCATTCCAATTTTCGCTGTCTCTTATACACATCTCCGAGCCCACGAGACG
+
AABBBFBBBBAAGGGFGGGGGGGHHHGGGHHGGHHGGGGHHHHHHHHFGGFFGGHDGHHHHHHHFFHHHFGFGGGHGFGGEEFHHHFFHEHHHHGBGFGCGHGHHHHGHHHHHHGGGGGGGHHHHHHHGHGHHGGHEBCBCGGGGGGGGG
@M02034:409:000000000-BFKT7:1:1103:3529:11942 1:N:0:29
AAAGTCGAGGTGCCTAAAGTGGCAACCCAGACTTCTAATATGGTTGGTGGTGTAGAGCTTCCTGTAGCCGCATGGCGTTCGTACTTAAATATGGAACTAACCATTCAATTTTCGCTGTCTCTTATACACATCTCCGAGCCCACGAGACGG
+
BBBBBFBBBBBBGGG5GGGGGGGHHHHGGHHGHGHHHGHGHHHHHGGEFGGGHHHHHHHHHHHHHHHHHGGGGFHHGGGGGGHHHHGGHHHHHHFHGHHHHHGHHHHGHHHHFFDEGEB?FFHFHGHHHHHGGFHE<CGGGHGGGGGGDD
@M02034:409:000000000-BFKT7:1:1103:10094:11952 1:N:0:29
AAAGTCGAGGTGCCTAAAGTGGCAACCCAGACTCAGACTCAGGTTGGTGGTGCAGAGCTTCCTGTAGCCGCATG
+
CCCCCFCCCBBCGGGGGGGGGGGHHHHGGHHGHF33ABF33BFBFFE221E133D513AB5FEDB5A53BE@EE
@M02034:409:000000000-BFKT7:1:1103:2414:11958 1:N:0:29
AAAGTCGAGGTGCCTAAAGTGGCAACCCAGACTCAGACGCGGGTTGGTGGTGTAGAGCTTCCTGTAGCCGCATGGCGTTCGTACTTAAATATGGAACTAACCATTCCAATTTTCGCTGTCTCTTATACACATCTCCGAGCCCACGAGACG
+
AABBAFAABBBBGFGGBGGFGGGHHHHGGHHGHHHHHHGCGFFEFEGGFGFGGHHDGHHHHHHHHHFFGEGGGGHGGGGGGEGHGHHGHHHHHHFFHHGHHHGGHHHHHHHHHHGGGGDHHHHHFHHHFGDGFGGFE/ACGGHFG<CGGG
@M02034:409:000000000-BFKT7:1:1103:26169:11958 1:N:0:29
AAAGTCGAGGTGCCTAAAGTGGCAACCCAGACTAGTACGCGTGTTGGTGGTGTAGAGCTTCCTGTAGCCGCATGGCGTTCGTACTTAAATATGGAACTAACCATTCCAATTTTCGCTGTCTCTTATACACATCTCCGAGCCCACGAGACG
+
BBBBBFBBBBBBGFGDFGGFGGFGCGGEGHGGHHHGHHGGGGGGHHHEFGEFGHHAGFHHHFHHGHHFGGEGGGHHGFGFEAFGGHFGHHGHHHGFHHHHFHHHHHFFGGHHHFGGGGGHHFHHHHFFGFGGFFFDC>@@GGGAFDC>AC
@M02034:409:000000000-BFKT7:1:1103:20879:11960 1:N:0:29
AAAGTCGAGGTGCCTAAAGTGGCAACCCAGACTAATAATAAGGTTGGTGGTGTAGAGCTTCCTGTAGCCGCATGGCGTTCGTACTTAAATATGGAACTAACCATTCCAATTTTCGCTGTCTCTTATACACATCTCCGAGCCCACGAGACG
+
AAAAAFBBDB2AGGGGGGGGFD2FCFFFAB22BFDBEGGFHH3GHFAAFEAFGFF5F5FGHFGFGHGGFEE?EEHFEEECE?BF?FGFFHFFHHB3ECHHFHFGHHHFGGGGGFGGDG?GGHGGBF4FFHHEHHHEC<>B?FGFCCGGGG
@M02034:409:000000000-BFKT7:1:1103:16427:11962 1:N:0:29
AAAGTCGAGGTGCCTAAAGTGGCAACCCAGACCAGT
+
BBBBBFBBBBABGGGGGGGGGGGHHHHGGHHGH225
@M02034:409:000000000-BFKT7:1:1103:28342:11962 1:N:0:29
AAAGTCGAGGTGCCTAAAGTGGCAACCCAGACTACGCCTAGTGTTGGTGGTGTAGAGCTTCCTGTAGCCGCATGGCGTTCGTACTTAAATATGGAACTAACCATTCCAATTTTCGCTGTCTCTTATACACATCTCCGAGCCCACGAGACG
+
AAABAFBABBABBGGGGGGGGGEGHHHGGGH2GGGGFGHEGHHHHHHEFFBFGFGFGGHHHHHFFFGFGEEEGGHGEEFFEEHHHHHHHHHHHH@DFHHGHHGHHHGHHHHHHHGGGGGHHHHHGHGGGGFHGGFBCBDBCECFGGGGGG
@M02034:409:000000000-BFKT7:1:1103:28324:11967 1:N:0:29
AAAGTCGAGGTGCCTAAAGTGGCAACCCAGACTACGCCTAGTGTTGGTGGTGTGGAGCTTCCTGTAGCCGCATGGCGTTCGTACTTAAATATGGAACTAACCATTCCAATTTTCGCTGTCTCTTATACACATCTCCGAGCCCACGAGAC
+
BABBBFBBBBABGGGAFFGFGGGGHHHEFH2FGFHGGGFGHHGHHHHGGCEGH1E3FGHHGHHHHHHHHGGGEEHHGEEFFEBGGFGGFGGHHHHHFH3BGFBGHFGGHGHHHHFGGEEHHHHEBFGHBGFGGGGG<@/BDFHGF@F?D
@M02034:409:000000000-BFKT7:1:1103:18781:11969 1:N:0:29
AAAGTCGAGGTGCCTAAAGTGGCAACCCAGACTCAGAAGAATGTTGGTGGTGTAGAGCTTCCTGTAGCCGCATGGCGTTCGTACTTAAATATGGAACTAACCATTCCAATTTTCGCTGTCTCTTATACACATCTCCGAGCCCACGAGACG
+
CCCCCFCBCCACGGGGGGGGGGGHHHHGGHHGHHHHHHHHHGGHHHHEGGGGHGHFHHHHHHHHHHHHHGGGGGHHGGGGGGHHHHHHHHHHHHHHHHHHHHHHHHHHHHHHHHGGGGGHHHHHHHHHHHHHHHFFFCCDGGHGGGGGGG
@M02034:409:000000000-BFKT7:1:1103:9170:11979 1:N:0:29
AAAGTCGAGGTGCCTAAAGTGGCAACCCAGACTATTC
+
AAAAAFA1>A>AGGFG1FGFGGGHFGHCFHCGFFG2A
@M02034:409:000000000-BFKT7:1:1103:24291:11983 1:N:0:29
GCTCTTATACACATCTCCGAGCCCACGAGACGTAGAGGAATCTCGTATGCCGTCTTCTGCTTGAAAAAAA
+
A@AAAFFBFFFCFFG31FFEAEACF0E0AEAA0AFEGFAG112DFA/BAF1EEGHG2FFHFFFCBFGH@@
@M02034:409:000000000-BFKT7:1:1103:26500:11984 1:N:0:29
AAAGTCGAGGTGCCTAAAGTGGCAACCCAGACTAATGAGAAGGTTGGTGGTGTAGAGCTTCCTGTAGCCGCATGGCGTTCGT
+
CCCCCFCBCCBCGGGGGGGFGGGHHHHGGHHGHFAGHD5A53FGFG22A2EF13F5AA3B5BEDB5B53AE0EEC1>BEC?>
@M02034:409:000000000-BFKT7:1:1103:18411:11993 1:N:0:29
AAAGTCGAGGTGCCTAAAGTGGCAACCCAGACTCAGACGCCGGTTGGTGGTGTAGAGCTTCCTGTAGCCGCATGGCGTTCGTACTTAAATATGGAACTAACCATTCCAATTTTCGCTGTCTCTTATACACATCTCCGAGCCCACGAGACG
+
CCBCCFCCCCABFGGGGGGFGGFHHHHGGHGGHHHHHGGGGEGEGGGGGGEFGHHEHHHHHHHFGFGFGFGGGGHHFEEGEEEGHHHHHHGHHHFGHHHHHHHHHHGHHHHHHHGGGGFFHHHHHHGGHHHHHHHHC@F<FGHGGFGGGG
@M02034:409:000000000-BFKT7:1:1103:8834:12003 1:N:0:29
AAAGTCGAGGTGCCTAAAGTGGCAACCCAGACTAAGAATACGGTTGGTGGTGTAGAGCTTCCTGTAGCCGCATGGCGTTCGTACTTAAATATGGAACTAACCATTCCAATTTTCGCTGTCTCTTATACACATCTCCGAGCCCACGAGACG
+
BABBBFBABBBCGGGGGGGGGGGHGHHGGHHGHHHHHHHHHHGHGGGGFEEGGHHHHHHHHHHHHGHHHGGFGGHHGGGGGGHHGHHHHHHHHGBDGHEGGHFFGHFHHHHHHHGGGGGHHHHHGHHHHHGHHHHGFCGGGGHGCFGFG?
@M02034:409:000000000-BFKT7:1:1103:9982:12004 1:N:0:29
AAAGTCGAGGTGCCTAAAGTGGCAACCCAGACTTGTAAGTCGGTTGGTGGTGTAGAGCTTCCTGTAGCCGCATGGCGTTCGTACTTAAATATGGAACTAACCATTCCAATTTTCGCTGTCTCTTATACACATCTCCGAGCCCACGAGACG
+
BBCCCFCCCCBCGGGGGGGGGGGHHHHGGHHGHHHEHHHFHGGGGGGGGGGGHHHGHHHHHHHHHHHHHGGGGGHHGGGGGFFHHHHHHHHHHGGHHHHHHHGHHHHHHHHHHHGGGGGFFHHHHHHHHHFHHFGFFDGCGGHGGFGGGG
@M02034:409:000000000-BFKT7:1:1103:24520:12010 1:N:0:29
AAAGTCGAGGTGCCTAAAGTGGCAACCCAGACTACGACTCAGGTTGGTGGTGTAGAGCTTCCTGTAGCCGCATGGCGTTCGTACTTAAATATGGAACTAACCATTCCAATTTTCGCTGTCTCTTATACACATCTCCGAGCCCACGAGACG
+
BBCCBFCBBCCCGGGGGGGGGGGHHHHGGHHGHHHGGGGGHHHGHHGGFGFGHHHEGHHHHHHHHHHHHGGGGGHHGGGGGFHHHHHHHHHHHHHGHHGGGHGHHHHHHHHHHHGGGGGHGHHHHHHHFFHHHHHGEBBBGGHECGCFGG
@M02034:409:000000000-BFKT7:1:1103:8471:12017 1:N:0:29
AAAGTCGAGGTGCCTAAAGTGGCAACCCAGACTAAGGATAATGTTGGTGGTGTAGAGCTTCCTGTAGCCGCATGGCGTTCGTACTTAAATATGGAACTAACCATTCCAATTTTCGCTGTCTCTTATACACATCTCCGAGCCCACGAGACG
+
AABBAFAA3DAA4FGGGGGGFGFFFGFFAFGGHHHHHFGHHHFGHHHEFEEFHHGFFFHHHHHFGHHHHGGGGGHHGEGGGFGHHHHHHHHHHHFHHHGHHHGGHHHHHHHHHHGGGGGGHHHHHHHHHHHGGHHHGCCCGEGGGCGFGG
@M02034:409:000000000-BFKT7:1:1103:11282:12024 1:N:0:29
AAAGTCGAGGTGCCTAAAGTGGCAACCCAGACTACGCGGGGGGTTGGTGGTGTAGAGCTTCCTGTAGCCGCATGGCGTTCGTACTTAAATATGGAACTAACCATTCCAATTTTCGCTGTCTCTTAACACATCTCCGAGCCCACGAGACGG
+
BBBBBFBBBBBBGGGGGGGGGGGHHHHGGHHGHHHGGGGGGGGCFDGDFGCEHHHGHHHHHHHHHHHHHGGFGGHHGGGGGDGGGGFFGGGGGGFFFGGGGGGGGGGGGGFFFFFFFFFFFFFFFBFFFFFFFFFFDFFFFFFFFFFFFB
@M02034:409:000000000-BFKT7:1:1103:8831:12025 1:N:0:29
AAAGTCGAGGTGCCTAAAGTGGCAACCCAGACTAAGAATACGGTTGGTGGTGTAGAGCTTCCTGTAGCCGCATGGCGTTCGTACTTAAATATGGAACTAACCATTCCAATTTTCGCTGTCTCTTATACACATCTCCGAGCCCACGAGACG
+
AAA?AFAABBBACGGGGGGBGGGHBHHGGHHGHFHHHHGHHHGHGGGGEFEBGHH5GHGHHGHHHHHGHGGGGGHHGBEEGBGHHHFBGHEDGHFGGHFHHHHHBGFHFHHHHHGGGGEDGHHGHHGHHHFHHHHHCCCBCGHAGGGGGG
@M02034:409:000000000-BFKT7:1:1103:17253:12025 1:N:0:29
AAAGTCGAGGTGCCTAAAGTGGCAACCCAGACTCATCCTCCTGTTGGTGGTGTAGAGCTTCCTGTAGCCGCATGGCGTTCGTACTTAAATATGGAACTAACCATTCCAATTTTCGCTGTCTCTTATACACATCTCCGAGCCCACGAGACG
+
CCCCCFBBCCBCGGGGGGGGGGGHHHHGGHHGHHHHHHHHHGFHHHHEGGGGHHHFHHHHHHHHHHHHHGGGGGHHGEGGEEFHHHGHHHHHHHFHHHHHHHHHHHHHHHHHHHGGGGGFFGHHHHHHFHFHHHFGG/CBDGHGGGGGGG
@M02034:409:000000000-BFKT7:1:1103:8690:12027 1:N:0:29
AAAGTCGAGGTGCCTAAAGTGGCAACCCAGACTCATCCGTCGGTTGGTGGTGTAGAGCTTCCTGTAGCCGCATGGCGTTCGTACTTAAATATGGAACTAACCATTCCAATTTTCGCTGTCTCTTATACACATCTCCGAGCCCACGAGACG
+
CCCCCFCCCCACGGGGGGGGGGGHGHHGGHHGHHHHHHGFHGGGGGGEFGEFHHHFGHHHHHHHHHHHHGGGGGHHGEGGGFGHHHHHHHGHHHGFHHGHHHHHGHGHHHHHHHGGGGGGGGHHHHHHHHGHHHHHDBGCGGHGGGGFFG
@M02034:409:000000000-BFKT7:1:1103:27253:12028 1:N:0:29
AAAGTCGAGGTGCCTAAAGTGGCAACCCAGACTGAGTTTGGGGTTGGTGGTGTAGAGCTTCCTGTAGCCGCATGGCGTTCGTACTTAAATATGGAACTAACCATTCCAATTTTCGCTGTCTCTTATACACATCTCCGAGCCCACGAGACG
+
CCCCCFCCCCBCGGGGGGGGGGGHHHHGGHHGGHHHGHHHGGGGGGGGGGEGHHHFGHHHHHHHGHHHHGGGGGHGEEFGFEGHHHHHHHHHGHFGFHHHHHHHHHHEHHHHHHGGGGGHHHHHHHHHGHHHHHHHE/DCFGHGGGGGGG
@M02034:409:000000000-BFKT7:1:1103:8708:12031 1:N:0:29
AAAGTCGAGGTGCCTAAAGTGGCAACCCAGACTCATCCGTCGGCTG
+
AABABFBBBDBBGGGGGGGGGGGHHHHGGHHGHFBG5B22AA22BE
@M02034:409:000000000-BFKT7:1:1103:16477:12041 1:N:0:29
AAAGTCGAGGTGCCTAAAGTGGCAACCCAGACTGAGTTTCAGGTTGGTGGTGTAGAGCTTCCTGTAGCCGCATGGCGTTCGTACTTAAATATGGAACTAACCATTCCAATTTTCGCTGTCTCTTATACACATCTCCGAGCCCACGAGACG
+
BBBBBFBBBBBBGGGFGGGGGGGHHHHGGGHGHHHHHHHHHHHHHHGEGGEGHHH5FHHHHHHHGHHHGGGGGGHFGGGGGF2GGHHFHHHHHHHHFFHGHHFGHHHHHGHHHFEFGGGGHGHHGHHHG2GHHGHHGCGGGEEEGCCADG
@M02034:409:000000000-BFKT7:1:1103:7709:12053 1:N:0:29
AAAGTCGAGGTGCCTAAAGTGGCAACCCAGACTCTGTCTCCGGTTGGTGGTGTAGAGCTTCCTGTAGCCGCATGGCGTTCGTACTTAAATATGGAACTAACCATTCCAATTTTCGCTGTCTCTTATACACATCTCCGAGCCCACGAGACG
+
CCCCCFCCCCCCGGG5FGGFGGGGHHHGGHHGHHHHHHHHHGGEGGGGGGGGHHHHHHHHHHHHHHHHHGCEEGHHGGGGGGFHHHHFHHHGHHFFGGHHHHGHHHHHGHHHHHGGGGFFGHHHFHBGFCHHHHFHE@FCGGHGGFCGGD
@M02034:409:000000000-BFKT7:1:1103:29288:12058 1:N:0:29
AAAGTCGAGGTGCCTAAAGTGGCAACCCAGAAGAATCTGGTTGGTGGTGTAGAGCTTCCTGTAGCCGCATGGCGTTCGTACTTAAATATGGAACTAACCATTCCAATTTTCGCTGTCTCTTATACACATCTCCGAGCCCACGAGACGGAC
+
BBCCBFCCCCBCGGGFCGGGGGGHHHHGGHHHHHHHHHHHFFEGEFGAFGFHFGGHHFHHHFFHFGEEEGEHGGEGFEEGHHHHGHHHHGHGGBGGFHCFGHHGGFGHHHEGGGGGHGHHEFHHFHHHHGHHGB<B>BFHGGFGGDFGG@
@M02034:409:000000000-BFKT7:1:1103:22056:12065 1:N:0:29
AAAGTCGAGGTGCCTAAAGTGGCAACCCAGACTGGGCAGCCTGTTGGTGGTGTAGAGCTTCCTGTAGCCGCATGGCGTTCGTACTTAAATATGGAACTAACCATTCCAATTTTCGCTGTCTCTTATACACATCTCCGAGCCCACGAGACG
+
BBBBBFBBBBABGGGGGGGGGGFFHHHFFGHGGHHHHHGDCFGHHHHEFEBFHHHFGFHHHHHGHHHHHGGGFGHGGEFGGFGHHHHFHHGHHHGHHHHHHHHHHHGHHHHHHHGGGGFHHHHHHHHHHHHHHHHFFCDGGGHGG@?DDD
@M02034:409:000000000-BFKT7:1:1103:25637:12071 1:N:0:29
AAAGTCGAGGTGCCTAAAGTGGCAACCCAGACTAAGGATAATGTTGGTGGTGTAGAGCTTCCTGTAGCCGCATGGCGTTCGTACTTAAATATGGAACTAACCATTCCAATTTTCGCTGTCTCTTATACACATCTCCGAGCCCACGAGACG
+
AAABAFBBBB>AGGGGGGGDGGCGHHHGGHHGHHHHHHHGHGHFHHHEFGEFGFHDGHHHHHHHHHHHHFGGGGHHGGGFEGGHHHHHHHHHHHBEFHHHHHFGHGHHHHHHHHGDGGGHHFGHHHHHHF2GFGGHEBGDFGHGGGGGGG
@M02034:409:000000000-BFKT7:1:1103:17244:12080 1:N:0:29
AAAGTCGAGGTGCCTAAAGTGGCAACCCAGACTTATAATAATGTTGGTGGTGTAGAGCTTCCTGTAGCCGCATGGCGTTCGTACTTAAATATGGAACTAACCATTCCAATTTTCGCTGTCTCTTATACACATCTCCGAGCCCACGAGAC
+
BBBBBFBADBABGGFGGGGGGGGHHHHGGHHGF555DE5555DFGHHEGGEGHHHGHHHHHHHHHHHHHGGGGGHHGFGGGGBHGHHHHHHHHHFHHHGHHHHHHHHHDGHHHGEDGGFHHHHGHHHHGGHHHHHHDBDFGGHGFCGFG
@M02034:409:000000000-BFKT7:1:1103:20075:12085 1:N:0:29
AAAGTCGAGGTGCCTAAAGTGGCAACCCAGACTTTGGATAAGGTTGGTGGTGTAGAGCTTCCTGTAGCCGCATGGCGTTCGTACTTAAATATGGAACTAACCATTCCAATTTTCGCTGTCTCTTATACACATCTCCGAGCCCACGAGACG
+
ABBBAFCCCCABGGGGCGGGGGGHHHHGGHHGGHHHHGHHHHHGHHGEFGFFGHHGGHHHHHHHFHHFHGGGGGHGGEGGEFFHHHHHHHHHHHHGFHHGHGFHHHHHHHHHHHGGGGGHHGHHHHGHFGHHHHHFE?D@DEGGGGGGGG
@M02034:409:000000000-BFKT7:1:1103:10079:12089 1:N:0:29
AAAGTCGAGGTGCCTAAAGTGGCAACCCAGACTCATACTCTGGTTGGTGGTGTAGAGCTTCCTGTAGCCGCATGGCGTTCGTACTTAAATATGGAACTAACCATTCCAATTTTCGCTGTCTCTTATACACATCTCCGAGCCCACGAGACG
+
BAABBFBBBBBBGGGGGGGGGGGHHHHGGHHGHHHGHHHHHHHHHGGGFEEFHHHFFHHHFHHHHGHBGGGFFGFGGEFGGFGHHHHHHHGHHHEHFGHHEHFHGHHHHHHHHHGGGGFHHFGHEHHFFHFHCGHHF?FGGGHGGGGGGG
@M02034:409:000000000-BFKT7:1:1103:28622:12092 1:N:0:29
AAAGTCGAGGTGCCTAAAGTGGCAACCCAGACTGGTAAGGAGGTTGGTGGTGTAGAGCTTCCTGTAGCCGCATGGCGTTCGTACTTAAATATGGAACTAACCATTCCAATTTTCGCTGTCTCTTATACACATCTCCGAGCCCACGAGACG
+
AAAAAFABBBABFGGAEGFFGGGGHHHGGHHGGHHBGHHGFHGEFHGFFGBFGHHHHHHHHHHGFFGGFEEFGFHFE>EFEF2GHHGFHHGFHHGFGFGFFHFHEHHHHHGHHFGCFG?EFFGHGFDH3B22BGFDC@D@//FFCCFCDD
@M02034:409:000000000-BFKT7:1:1103:23855:12099 1:N:0:29
AAAGTCGAGGTGCCTAAAGTGGCAACCCAGACTGATACTCGGGTTGGTGGTGTAGAGCTTCCTGTAGCCGCATGGCGTTCGTACTTAAATATGGAACTAACCATTCCAATTTTCGCTGTCTCTTATACACATCTCCGAGCCCACGAGACG
+
CCCCCFBBCCABGGGGGGGGGGGGGHGGGHHGHHHHHHHHGGGHGGGGGGGGHHHFGHHHHHHHHHHHHGGGGGHHGFGGGFHHHHGHHHHHHGHHHHHGHHHHHHGHHHHHHHGGGGGHHHHHHHHHHHHHHHHGEBDCGGHGGGGGGG
@M02034:409:000000000-BFKT7:1:1103:9179:12100 1:N:0:29
AAAGTCGAGGTGCCTAAAGTGGCAACCCAGACTCATACGCATGTTGGTGGTGTAGAGCTTCCTGTAGCCGCATGGCGTTCGTACTTAAATATGGAACTAACCATTCCAATTTTCGCTGTCTCTTATACACATCTCCGAGCCCACGAGACG
+
CBCCBFBCCCBBGGGGGGGFGGGHHHHGGGHGHHHHHHHGGGGGHHHEFGEGHHHFGHHHGHHHGHHHHGGGGGHHGGGGGGHHHHHHHHHHHHGGHHGFHHGHHHHHHHHHHGGGGFEFHHHHFHHEGFHHGHGGF@DFFGHGGGGGGG
@M02034:409:000000000-BFKT7:1:1103:28607:12103 1:N:0:29
AAAGTCGAGGTGCCTAAAGTGGCAACCCAGACTGGTAAGGAGGTTGGTGGTGTAGAGCTTCCTGTAGCCGCATGGCGTTCGTACTTAAATATGGAACTAACCATTCCAATTTTCGCTGTCTCTTATACACATCTCCGAGCCCACGAGACG
+
CBCBCFABCCBBGGGDGGGGGGGHHHHGGHDGHHHHHHHHHHEGHHGGGGGGHHHGGHHHHHHHGHHHHGGGGGHHGGGGGGHHHHHHFHFGHHGHFHHHHHHHHHHFFGHHHHGGGGGFHHHH3GFGFHBGGHGHGDCGGGHGGGGDGG
@M02034:409:000000000-BFKT7:1:1103:25004:12103 1:N:0:29
AAAGTCGAGGTGCCTAAAGTGGCAACCCAGACTATGGGGGGGGTTGGTGGTGTAGAGCTTCCTGTAGCCGCATGGCGTTCGTACTTAAATATGGAACTAACCATTCCAATTTTCGCTGTCTCTTATACACATCTCCGAGCCCACGAGACG
+
AABBBFBBBBAABGGGGGGGGGFGFHHGGHH2FGHFHHGGGGFBFFFFFFFFEFF9FFFFFFFFFFFFFFFFFFFFFFFFFFFEEFBFFFFFFFFFFFFFFFFFFFFFFFFFFBDFFFFFFFFFFFFFBFFFFFFFFFFAFFFFFFFFFF
@M02034:409:000000000-BFKT7:1:1103:29018:12112 1:N:0:29
AAAGTCGAGGTGCCTAAAGTGGCAACCCAGACTCAGAATCGGGTTGGTGGTGTAGAGCTTCCTGTAGCCGCATGGCGTTCGTACTTAAATATGGAACTAACCATTCCAATTTTCGCTGTCTCTTATACACATCTCCGAGCCCACGAAACG
+
BBBBBFB3DDAAGGGABFGGGGGHHHHGGHHGHHHHHGHHHGGHFGGGGGGGHHHDGHGHHHHHGHHHHGGCEGHHGFGGGG2GHHHHHHGFHHFHHHHGHHHGHHGHHHHHHHGGGGGGHHHHBHGHGHHFFHGFE?CCGGHGFGGDGG
@M02034:409:000000000-BFKT7:1:1103:6118:12115 1:N:0:29
AAAGTCGAGGTGCCTAAAGTGGCAACCCAGACTAATAAGGATGATGGTG
+
BCCCCFCCCCBCGGGGGGGGGGGHHHHGGH22FE3F55BG3B33DG335
@M02034:409:000000000-BFKT7:1:1103:18978:12123 1:N:0:29
AAAGTCGAGGTGCCTAAAGTGGCAACCCAGACTACGCGGCATGTTGGTGGTGTAGAGCTTCCTGTAGCCGCATGGCGTTCGTACTTAAATATGGAACTAACCATTCCAATTTTCGCTGTCTCTTATACACATCTCCGAGCCCACGAGACG
+
BCBCBFCCDDCBGGGGGGGGGGGHHHHGGHHGHGHG2A2EGEHHHHHFFGEGHHHGHHHHHHHHHHHHHGGGGGHHGGGGGGHHHHHHHHHHHHHHHHHHHGHGHHGHHHHHHGGGGGGHHHHHHHHHHHHHHHFHGCGGGGHGGGGGGA
@M02034:409:000000000-BFKT7:1:1103:22956:12129 1:N:0:29
AAAGTCGAGGTGCCTAAAGTGGCAACCCAGACTGGGAATTGTGTTGGTGGTGTAGAGCTTCCTGTAGCCGCATGGCGTTCGTACTTAAATATGGAACTAACCATTCCAATTTTCGCTGTCTCTTATACACATCTCCGAGCCCACGAGACG
+
BBBBBFABBBABGGGGGGGGGGDGHGHGGHHGFHHGHGHHHHHHHHGEFGEFGFGAGGHHHHHHHHHHHFGFGEHGGEGGGGHHHHGFHGHHHHBDFHHHHHHGHHGFHHHHHHGGGGFHHGHGFHFHHFHHHHFFD/CBFFHGGCGD?D
@M02034:409:000000000-BFKT7:1:1103:6027:12133 1:N:0:29
AAAGTCGAGGTGCCTAAAGTGGCAACCCAGACTCATACTACTGTTGGTGGTGTAGAGCTTCCTGTAGCCGCATGGCGTTCGTACTTAAATATGGAACTAACCATTCCAATTTTCGCTGTCTCTTATACACATCTCCGAGCCCACGAGACG
+
CCCCCFBCCCCBGGGGGGGGGGGHHHHGGHHGHHHHFGHHHHHGHHHGGGGGHHHGHHHHHHHHHHHHHGGEFGHHGGGGGFGHHHHHHHHHHHGFGHHHHHHHHHHHHHHHHHGGGGGHHHHHFHHHFHHHHGBGD<CBFFHGGGGGGG
@M02034:409:000000000-BFKT7:1:1103:24307:12143 1:N:0:29
AAAGTCGAGGTGCCTAAAGTGGCAACCCAGACTACTCCGCAGGTTGGTGGTGTAGAGCTTCCTGTAGCCGCATGGCGTTCGTACTTAAATATGGAACTAACCATTCCAATTTTCGCTGTCTCTTATACACATCTCCGAGCCCACGAGACG
+
BBCCBFCCCBCCGGGGGGGGGGGHHHHGGHHGHBHHHHE2AAEHHHGGGGGGHHHHHHHHHHHHHHHHHGGGGGHHGGGGGGFHHHHHFHHHHHGGFHHHHHHHHHHHGGHHHHGGGGGGHHHHGHHHHHHHHHHGG@CGGGHGGGGGGG
@M02034:409:000000000-BFKT7:1:1103:9695:12155 1:N:0:29
AAAGTCGAGGTGCCTAAAGTGGCCACCCAGACTCATCCGCCTGTTGGTGGTGTAGAGCTTCCTGTAGCCGCATGGCGTTCGTACTTAAATATGGAACTAACCATTCCAATTTTCGCTGTCTCTTATACACATCTCCGAGCCCACGAGACG
+
CCCCCFCCCCBCGGGGGGGGGGGHHGHGGHHGHHGHHHGGGFHHHHHGGGGGHHHDGHHHHHHHHHHHHGGCFGHHGFGGGGHHGHHGHHHHHHDFFHHHHHFGHHHHHHHHHHGGGGGFHHHHHHHHFHEHHHGHF@FGGGHGGGGGGG
@M02034:409:000000000-BFKT7:1:1103:26849:12158 1:N:0:29
AAAGTCGAGGTGCTAAAGTGGCAACCCAGACTAGTAAGAATGTTGGTGGTGTAGAGCTTCCTGTAGCCGCATGGCGTTCGTACTTAAATATGGAACTAACCATTCCAATTTTCGCTGTCTCTTATACACATCTCCGAGCCCACGAGACGG
+
CCCCCFCBCCABGGGGGGFGGGGHHHGGHHGHHHHHHHHHHHHHHHEFGEFGGGGGGHHHHHHGHHHHFFEGEHFEEGFGFHHHHFGGHHHHGHHHHHHFHGHHHHHGHHHHHEEFFEGHHHHHHHFHFFHHHHHFCGGGGHGGGGGGGG
@M02034:409:000000000-BFKT7:1:1103:21710:12160 1:N:0:29
AAAGTCGAGGTGCCTAAAGTGGCAACCCAGACTCATAATAGTGTTGGTGGTGTAGAGCTTCCTGTAGCCGCATGGCGTTCGTACTTAAATATGGAACTAACCATTCCAATTTTCGCTGTCTCTTATACACATCTCCGAGCCCACGAGACG
+
AABAAFBBBBABGGGGFGGGGGGHHHHGGHHGHHHHHHHHHHHGHHHGFGEFGHHHHHHHHHHHFHHHHGGGGGHHGGGGGGHHHHHGHHHHHHFHGGHHHHGHHHGHHHHHHGGGGGEHHGHHHHHHHHHGHHGHD>CCCGHGGGGGGG
@M02034:409:000000000-BFKT7:1:1103:22508:12160 1:N:0:29
AAAGTCGAGGTGCCTAAAGTGGCAACCCAGACTGGGTTGGGGGTTGGTGGTGTAGAGCTTCCTGTAGCCGCATGGCGTTCGTACTTAAATATGGAACTAACCATTCCAATTTTCGCTGTCTCTTATACACATCTCCGAGCCCACGAGACG
+
BABBBFBBBBBBGGGFFGGGGGGHHHHGGHGGHHHHGGGGGGGGGGGEFGGGHHHEGGHHHHHHGHHHHEGGGGHGGGGGGGGHHHHHHHHHHHGHHHHHGHGHHHGHHHHHHHGGGGGHHGHHHHHHGGHHHHGFE>DDGGHGGGGGGG
@M02034:409:000000000-BFKT7:1:1103:23806:12167 1:N:0:29
AAAGTCGAGGTGCCTAAAGTGGCAACCCAGACTGAGGCGGGGGGTGGTGGGGT
+
CCCCCFCCCCBCGGGFGGGGGGGHHHHGGHHGHHGHGGGGFGG-ACC<CF-::
@M02034:409:000000000-BFKT7:1:1103:23488:12169 1:N:0:29
AAAGTCGAGGTGCTTAAAGTGGCAACCCAGACTATGAGTAATGTTGGTGGTGTAGAGCTTCCTGTAGCCGCATGGCGTTCGTACTTAAATATGGAACTAACCATTCCAATTTTCGCTGTCTCTTATACACAT
+
CCCCCFBCCCACGGGGGGGGGGGHHHHGGH22GHAGFGHHHFHHBGG2CAFEAAG5DGDG5FGHHFD5DEEAFEF1EB?FGA21?FHFFHHHFF33BGHGE1@B3BFDFGEHHFE?//<BB44F4FB4BF3F
@M02034:409:000000000-BFKT7:1:1103:25540:12169 1:N:0:29
AAAGTCGAGGTGCCTAAAGTGGCAACCCAGACTAATAATCAGGTTGGTGGTGTAGAGCTTCCTGTAGCCGCATGGCGTTCGTACTTAAATATGGAACTAACCATTCCAATTTTCGCTGTCTCTTATACACATCTCCGAGCCCACGAGACG
+
BBBABFABBBAAGFGGGGGGGDFGFHHGGHHGHHFGGFEDGHFBGF?AFEEGHF55DADGHHHFHHEBFEC@?EHBEEEFE?2CFFFDHFDEG33BBEGHHFGGBGF4FG3EFFEFGC<G?FHHHFFDDG1CGB??A@@/D/FFGGCGGG
@M02034:409:000000000-BFKT7:1:1103:6329:12170 1:N:0:29
AAAGTCGAGGTGCCTAAAGTGGCAACCCAGACTAAGGATAATGTTGGTGGTGTAGAGCTTCCTGTAGCCGCATGGCGTTCGTACTTAAATATGGAACTAACCATTCCAATTTTCGCTGTCTCTTATACACATCTCCGAGCCCACGAGACG
+
CCCCCFCCCCABGGGGGGGGGGGGHHHGGHHGHHHHHHHHHGHHHHHGGGGGHFH5GHHHHHHHHHFGHFGGGGHHGEGGFEGGHHHHHHHHHH3GHHHHGHGHHHHFHHHHHGGGGGEGGHHHFHFHHGHHHHEFC<B@CGGFGDGGGG
@M02034:409:000000000-BFKT7:1:1103:21260:12171 1:N:0:29
AAAGTCGAGGTGCCTAAAGTGGCAACCCAGACTAAGAATCATGTTGGTGGTGTAGAGCTTCCTGTAGCCGCATGGCGTTCGTACTTAAATATGGAACTAACCATTCCAATTTTCGCTGTCTCTTATACACATCTCCGAGCCCACGAGACG
+
AAAA>FAADD1>GGGGGFGAGGGHFHHGGGH0GH11DGFFGHBGFGHEFEEFHBGDGHHGHHHFGFDFFEG?>EHHGEE/F>>/?GGE1FFEFG1FEFGFFF1BFFHGGHHHGFECGG/F>GGGGGGFGEHHEHGHC/<C/AAFG/@CCA
@M02034:409:000000000-BFKT7:1:1103:21826:12174 1:N:0:29
AAAGTCGAGGTGCCTAAAGTGGCAACCCAGACTAAGGGTGGGGTTGGTGGTGTAGAGCTTCCTGTAGCCGCATGGCGTTCGTACTTAAATATGGAACTAACCATTCCAATTTTCGCTGTCTCTTATACACATCTCCGAGCCCACGAGACG
+
AABBAFAAADAAGGGGGGGEADFFHHHDBFHGHHHFFHGFGGCEGGGBFEEFGFH5FHHHHHHHHHHGHGEEGGHHEEGGGEGHHHHHHHFHHHDFFHHGFFHGGHEHHHHHHHCFGGGFHHHHGHHHGCHHGHGDCAD?CGHGGGCDDG
@M02034:409:000000000-BFKT7:1:1103:23474:12182 1:N:0:29
AAAGTCGAGGTGCTTAAAGTGGCAACCCAGACTATGAGTAATGTTGGTGGTGTAGAGCTTCCTGTAGCCGCATGGCGTTCGTACTTAAATATGGAACTAACCATTCCAATTTTCGCTGTCTCTTATACACATCTCCGAGCCCACGAGACG
+
BABAAFBBBBABGGGDFGGGGGGHHHHGGHHGHHHHHHHHHGGGHHGEFGEFHHHFHHHHHHHHHHHHHGGGGGHHGGGGGGFHHHGHHHHHHHFHGHHHHHHHHHGHHHHHHGGGGGGHHGHHGHHHHHFHHHHGFCGCGGHGGGGGGG
@M02034:409:000000000-BFKT7:1:1103:22056:12185 1:N:0:29
AAAGTCGAGGTGCCTAAAGTGGCAACCCAGACTAAGTCGCCGGTTGGTGGTGTAGAGCTTCCTGTAGCCGCATGGCGTTCGTACTTAAATATGGAACTAACCATTCCAATTTTCGCTGTCTCTTATACACATCTCCGAGCCCACGAGAC
+
ABBABD?ADDABGGGGGGGGGGGHHHHEGCGGGFHFAFEEGGGEEE?EEGEFHHHGHHHHGHHFGGGHHGGGGGHHGEFGGEGHHHGFFFFGFHFBGHHBCHEHHHEGHHHHHGGGGDEBGFHHEHFDGHHHHHHHD/A@FGHEGF-AD
@M02034:409:000000000-BFKT7:1:1103:14464:12188 1:N:0:29
AAAGTCGAGGTGCCTAAAGTGGCAACCCAGACTGGGAGTAGTGTTGGTGGTGTAGAGCTTCCTGTAGCCGCATGGCGTTCGTACTTAAATATGGAACTAACCATTCCAATTTTCGCTGTCTCTTATACACATCTCCGAGCCCACGAGACG
+
CCCBCFCCCCABGGGGGGGGGGGHHGHGGHHGHHHHHGGHHHHHHHHGGGGGHHHFHHHHHGHHHHHHHGGGGGHHGGGGGGHHHHHHHHHHHHGGGHHHHHGGHHHHHHHHHHGGGGGHHGHHHHHHHHGGHHHHFB?DGGHGCFGGGG
@M02034:409:000000000-BFKT7:1:1103:14298:12189 1:N:0:29
AAAGTCGAGGTGCCTAAAGTGGCAACCCAGACTAATGCGACGGTTGGTGGTGTAGAGCTTCCTGTAGCCGCATGGCGTTCGTACTTAAATATGGAACTAACCATTCCAATTTTCGCTGTCTCTTATACACATCTCCGAGCCCACGAGACG
+
BBBBBFBBBBBAGGGGGGFGGGGHGHHGGHGGHHHHFHGCGGGGGGGGFGEGHGHBGHHHHHHHHGHHHGGEEGHHGEEGFFGHHHHHHHHHHHDGFHHHHHHHHHHHHHHHHHGGGGGEHHHHHHGHGHFHGHFGF/CCGGHEGGGGGG
@M02034:409:000000000-BFKT7:1:1103:4377:12190 1:N:0:29
AAAGTCGAGGTGCCTAAAGTGGCAACCCAGAGGGTTGGTGGTGTAGCGCTTCCTGTAGCCGCATGGCGTTCGTACTTAAATATGGAACTAACCATTCGAATTTTCGCTGTCTCTTATACACATCTCCGAGCCCACGAGACGGACTCCTAT
+
ABAABFBBDBAAGGGGGGGGGGGHHHHDGHGDGGGHGGAFEGGHHHFEEFGEFHHFGGHHGGEGEHHGGGGGGGHHHGHHGGHHHFHHHGFHFHHHFFGGHHHHHGGGGGHHGHHHHHHFHGHHHHHDDFGGGHGF/AADGDFGGHHGHF
@M02034:409:000000000-BFKT7:1:1103:13218:12195 1:N:0:29
AAAGTCGAGGTGCCTAAAGTGGCAACCCAGACTGAGAAGAATGTTGGTGGTGTAGAGCTTCCTGTAGCCGCATGGCGTTCGTACTTAAATATGGAACTAACCATTCCAATTTTCGCTGTCTCTTATACACATCTCCGAGCCCACGAGACG
+
BCCCBFBBCCABGGGGGGGFGGGHHHHGGHHGHHFHHHHHBGHGHHHGGGFFGHHHHHHHGHHHHHHHHGGGGGHHGGGGGGHHHHFHHHHHHHFHHHHHHHHHHHHHHHHHHHGGGGGHHHHHGHHHGHEHHHGGGBDFGGHGGGGGGG
@M02034:409:000000000-BFKT7:1:1103:25191:12199 1:N:0:29
AAAGTCGAGGTGCCTAAAGTGGCAACCCAGACTCCGTGTAATGTTGGTGGTGTAGAGCTTCCTGTAGCCGCATGGCGTTCGTACTTAAATATGGAACTAACCATTCCAATTTTCGCTGTCTCTTATACACATCTCCGAGCCCACGAGACG
+
CCCCCFCCCCABGGGGGGGFGGGHFHHGGHHGHHHGFFGHHGHGHHHGGGEFHHHGHHHHHHHHHHHHHGGGGGHHGEGGEEEGHHHHGHHHHGHHGGHGHHHHHHGHHHHHHGGGGGGHHHHHHHHHGHFHHHHHGGCCGGHGGGGGGG
@M02034:409:000000000-BFKT7:1:1103:2855:12199 1:N:0:29
AAAGTCGAGGTGCCTAAAGTGGCAACCCAGACTAAGAATAATGTTGGTGGTGTAGAGCTTCCTGTAGCCGCATGGCGTTCGTACTTAAATATGGAACTAACCATTCCAATTTTCGCTGTCTCTTATACACATCTCCGAGCCCACGAGACG
+
BBBBBFCABBBCGGGFGGGFGFGHHHHGGHHGHHHHHHHHHGHGHHHFFGFGHHHFHHHHHHHHGGHHHFGGGGHHGGGGGGHHHHHHHHHHHHGHFHGGHHHHHHHHBGHHHHGEGGGHHFHHHHGHFGFHHHGGE>@BFGFGGFGGGG
@M02034:409:000000000-BFKT7:1:1103:8369:12200 1:N:0:29
AAAGTCGAGGTGCCTAAAGTGGCAACCCAGACTAATAAGAATGTTG
+
CCDCDFCCCCBCGGGGGGGGGGGHHHHGGHHGGFHH55F55BEG5D
@M02034:409:000000000-BFKT7:1:1103:14166:12206 1:N:0:29
AAAGTCGAGGTGCCTAAAGTGGCAACCCAGACTTCTAATCCGGTTGGTGGTGTAGAGCTTCCTGTAGCCGCATGGCGTTCGTACTTAAATATGGAACTAACCATTCCAATTTTCGCTGTCTCTTATACACATCTCCGAGCCCACGAGACG
+
CCCCCFCBBCABGGGGGGGGGGGGHHHGGHHGHHHHHHHHHGGGGGGEGGGGHHHFHHHHHHHHHHHHHGGGGGHHGGGGGGHHHHHHHHHHHHFHHHHGHHHHHHHHHHHHHHGGGGGHHGHHHHHHGGFHGHHHE<BCGGHGGGGGGG
@M02034:409:000000000-BFKT7:1:1103:26943:12207 1:N:0:29
AAAGTCGAGGTGCCTAAAGTGGCAACCCAGACT
+
CCCCCFCCCCCCGGGGGGGGGGGHHHHGGH22F
@M02034:409:000000000-BFKT7:1:1103:14718:12223 1:N:0:29
AAAGTCGAGGTGCCTAAAGTGGCAACCCAGACTGTTGGTGGTCCTCTTCTTGCTGTAGTCGCTTGGCGTTCGT
+
BBBBBFB@DDABGGGGGGGFGGGHHHGDF2AACG3AGHEFG233BA5B5BG555BB5555BE111A30A0F1E
@M02034:409:000000000-BFKT7:1:1103:21319:12227 1:N:0:29
AAAGTCGAGGTGCCTAAAGCGGTTGGTGGTGTAGAGCTTCCTGTAGCCGCATGGCGTTCGTACTTAAATATGGACCTAACCATTCCAATTTTCGCTGTCTCTTATACACATCTCCGAGCCCACGAGACGGACTCCTATCTCGTATGCCGT
+
AAAAAFAADDAAGGGGGGGGGGA0AEAF0EFFFHHHHHHHHGHHBGHFEGEFEHGGEEGGGGHGHFFFHBEGHF10FGHHFGHHGHHEHHGGHG?EE?BFFGHFEDG>ED1BBFFE/EGGGHEC/</?CE<CCHHGHH1DGHGGHGHGCF
@M02034:409:000000000-BFKT7:1:1103:12745:12229 1:N:0:29
AAAGTCGAGGTGCCTAAAGTGGCAACCCAGACTATGGGTGGTGTTAC
+
CDCDCFCCCDCCGGGGGGGGGGGHHHHGGHHGH3ADF2FA2B2AE55
@M02034:409:000000000-BFKT7:1:1103:15300:12235 1:N:0:29
AAAGTCGAGGTGCCTAAAGTGGCAACCCAGACTGTTGAGAAGGTTGGTGGTGTAGAGCTTCCTGTAGCCGCATGGCGTTCGTACTTAAATATGGAACTAACCATTCCAATTTTCGCTGTCTCTTATACACATCTCCGAGCCCACGAGACG
+
CCCCBFBCCCBCGGGGGGGGGGGHHHHGGHHGHHHHHHHHHHHHHHGFFGGGHHHGHHHHHHHHHHHHHGGGGGHHGGGGGFGHHHFFHHHHHHGHHHHHHGHGHHHHHHHHHHGGGGGHHHHHHHHHHHGHHHGFFBGDGGHGGGGGGG
@M02034:409:000000000-BFKT7:1:1103:23386:12238 1:N:0:29
AAAGTCGAGGTGCCTAAAGTGGCAACCCAGACTCCTGATCATGTTGGTGGTGTAGAGCTTCCTGTAGCCGCATGGCGTTCGTACTTAAATATGGAACTAACCATTCCAATTTTCGCTGTCTCTTATACACATCTCCGAGCCCACGAGACG
+
CCCCCFBCCCBBGGGGBBGFGGGHHHHGGHHGHHHHHHHHGGHHHHHEFGEGHHHGGHHHHHHHHHHHHEFFGGHGGEGGGFGHHHHHFHGHHHHHHHHHHHHHHHGHHHHHHHGGGGEHHHHHHHHHGHFHHHGFFBCDGGHGGGGEDF
@M02034:409:000000000-BFKT7:1:1103:15047:12238 1:N:0:29
AAAGTCGAGGTGCCTAAAGTGGCAACCCAGACTGCGAATCCTGTTGGTGGTGTAGAGCTTCCTGTAGCCGCATGGCGTTCGTACTTAAATATGGAACTAACCATTCCAATTTTCGCTGTCTCTTATACACATCTCCGAGCCCACGAGACG
+
BBBABFAA@BAABGGG4FGFGBECHFHGGEEFGGHGGGGGHHFHHHHGFGEFHGF5GHHHHHHHFHHHHGEEEFHHGEGEEEBGHHHFHGFHHGFHFHGHHFHHHHHHHHHHHHGGGGFFGHHHHHG2D1DHHHFHD/B@GGHGGGGGGG
@M02034:409:000000000-BFKT7:1:1103:27013:12240 1:N:0:29
AAAGTCGAGGTGCCTAAAGTGGCAACCCAGACTTATCCGCCTGTT
+
CCCCCFBCCCCCGGGGFGFGGGGHHHHGGHHGHFHGBEEAEEHH5
@M02034:409:000000000-BFKT7:1:1103:13183:12247 1:N:0:29
AAAGTCGAGGTGCCTAAAGTGGCAACCCAGACTGGGTGTCAGGTTGGTGGTGTAGAGCTTCCTGTAGCCGCATGGCGTTCGTACTTAAATATGGAACTAACCATTCCAATTTTCGCTGTCTCTTATACACATCTCCGAGCCCACGAGACG
+
A?ABAFA?@BABGGG5BGFDEGGGHHHGGHHGFHHGBAEGHFHGHHGEFGEGHHHFGFHHHHHHHGHHHGGGGGHHGGGGGGFHHHHHGHHHHHGFFHFFHHHGFHHGHHHHHHGGE?EFHGHHFHHHGHHHHGHHE/CBBFHGGCGGGG
@M02034:409:000000000-BFKT7:1:1103:23223:12259 1:N:0:29
AAAGTCGAGGTGCCTAAAGTGGCAACCCAGACTTCGTCGAAGGTTGGTGGTGTAGAGCTTCCTGTAGCCGCATGGCGTTCGTACTTAAATATGGAACTAACCATTCCAATTTTCGCTGTCTCTTATACACATCTCCGAGCCCACGAGACG
+
AABAAFAABBAAFFGGGGFGGFGHHHHGGHHGHHCF2BE22BAGGHGGGGEFGFGDGFHGHHHGHGHHHGG?FGHHGGGGGGHHHHHHFGGHHHGFHHHGHHHHHHGGHGHHHHGGGGGHHHHHGHGHEHDHHHHFD<DGGGHGGCGGGG
@M02034:409:000000000-BFKT7:1:1103:15663:12275 1:N:0:29
AAAGTCGAGGTGCCTAAAGTGGCAACCCAGACTAATCAGAATGTTGGTGGTGTAGAGCTTCCTGTAGCCGCATGGCGTTCGTACTTAAATATGGAACTAACCATTCCAATTTTCGCTGTCTCTTATACACATCTCCG
+
AAAAAFAA@D11FGG11BGDGGGGG0FEGGHAGGFGFHGGHGGFHHEECE/FCGHHHHHFFGGHGDGBFEGEFGGHGEEFGEFABGFE1GGHHGE1EFGFHFGFGHFFFHGGBFGGGFGGFFGHFFFHFGDGHEG1?
@M02034:409:000000000-BFKT7:1:1103:16571:12280 1:N:0:29
AAAGTCGAGGTGCCTAAAGTGGCAACCCAGACTCTTCGTCAGGTTGGTGGTGTAGAGCTTCCTGTAGCCGCATGGCGTTCGTACTTAAATATGGAACTAACCATTCCAATTTTCGCTGTCTCTTATACACATCTCCGAGCCCACGAGACG
+
CCCCCFBCCCABGGGGGGGGGGGHHHHGGHHGHHHHHHHGHGHHHHGGGGDGHHHGHHHHHHHHHHHHHGGGGGHGGEGGGGHHHHHHHHHHHHGHHHHHHHHHHHHGHHHHHHGGGGGFHHHHHHHHFHHHHHHHG@GFGGHGGGGGGG
@M02034:409:000000000-BFKT7:1:1103:19197:12280 1:N:0:29
AAAGTCGAGGTGCCTAAAGTGGCAACCCAGACTGCTGCGCAGGTTGGTGGTGTAGAGCTTCCTGTAGCCGCATGGCGTTCGTACTTAAATATGGAACTAACCATTCCAATTTTCGCTGTCTCTTATACACATCTCCGAGCCCACGAGACG
+
CBBCCFBCCCBBGGGGGGGGGGGHHHHGGHHGHHHHHHGGGGGHHHGEGGGGHHHGHHHHHHHHHHHHHGGGGGHHGGGGGFGHHHHHHHHHHHFHHHHHHHHHHHHHHHHHHHGGGGGHHHHHHHHHGHHHHHFFE<CCGGHGGGGGGG
@M02034:409:000000000-BFKT7:1:1103:19085:12282 1:N:0:29
AAAGTCGAGGTGCCTAAAGTGGCAACCCAGACTACTAATAATGTTGGTGGTGTAGAGCTTCCTGTAGCCGCATGGCGTTCGTACTTAAATATGGAACTAACCATTCCAATTTTCGCTGTCTCTTATACACATCTCCGAGCCCACGAGACG
+
CCCCCFCBCCACGGGGGGGGGGGHHHHGGHHGGHHHHHHGGGHHHHHGGGGGHHHFHHHHHHHHHGHHHGGGGGHHGGGGGGHHHHHHHHHHHHEHHHHHHHHHHHGHHHHHHHGGGGGGHGHHHHHHHHHHHHGHGFGGGGHGGGGGGD
@M02034:409:000000000-BFKT7:1:1103:19660:12284 1:N:0:29
AAAGTCGAGGTGCCTAAAGTGGCAACCCAGACTCAGACTCAGGTTGGTGGTGTAGAGCTTCCTGTAGCCGCATGGCGTTCGTACTTAAATATGGAACTAACCATTCCAATTTTCGCTGTCTCTTATACACATCTCCGAGCCCACGAGAC
+
CDCDCFBCCCBCGGGGGGGGGGGHHHHGGHHGHB3A3FG333BGGHGGGGGFHHHGHHHHHHHHHHHHHGGGGGHHGGGGGGHHHHHHHHHHHHHHGHGHHHHHHHGHHHHHHHGGGGGHHHHHHHHHGHHHHHHHGDGCGGHGGGGGG
@M02034:409:000000000-BFKT7:1:1103:7974:12287 1:N:0:29
AAAGTCGAGGTGCCTAAAGTGGCAACCCAGACTCATTCTTCTGTTGGTGGTGTAGAGCTTCCTGTAGCCGCATGGCGTTCGTACTTAAATATGGAACTAACCATTCCAATTTTCGCTGTCTCTTATACACATCTCCGAGCCCACGAGACG
+
BBBBBFBBBBABGGGDGGGGGGGHHHHGGHCEEGHHHHHHHHHEHHHGGGGGHHHDFHHHHHHHGGHHHGGEGGHHGGGGGGHHHHHHHHHHHHHHGHGHHHGGHHGHHGHHHHGGGGGGHHHHHHGHFHFHHHFGF/B@CFHGG?DGGG
@M02034:409:000000000-BFKT7:1:1103:15644:12287 1:N:0:29
AAAGTCGAGGTGCCTAAAGTGGCAACCCAGACTAATCAGAATGTTGGTGGTGTAGAGCTTCCTGTAGCCGCATGGCGTTCGTACTTAAATATGGAACTAACCATTCCAATTTTCGCTGTCTCTTATACACATCTCCGAGCCCACGAGACG
+
CCCCCFCBCCBBGGGGGGGGGGGHHHHGGHHGHHFHHHHGDFFDGHEAF2FFAEG5BBGGEGHHFAGBEEGEEFFAEEFGGF2FGFHHHHHGHF33EGHHB13FFFGDFHGHHE>FFEFGFHGG4GFHFHFFBGHFG/DCCFHGGCCDGF
@M02034:409:000000000-BFKT7:1:1103:26089:12288 1:N:0:29
AAAGTCGAGGTGCCTAAAGTGGCAACCCAGACTCATCCTTCTGTTGGTGGTGTAGAGCTTCCTGTAGCCGCATG
+
CCBBCFCCCCCCGGGGGGGGGGGHHHHGGHA23ABF5EGDDGHHBHA2A2BA13D555BB5BF5A5D5A1A0BE
@M02034:409:000000000-BFKT7:1:1103:21035:12289 1:N:0:29
AAAGTCGAGGTGCCTAAAGTGGCAACCCAGACTAATAAGACTGTTGGTGGTGTAGAGCTTCCTGTAGCCGCATGGCGTTCGTACTTAAATATGGAACTAACCATTCCAATTTTCGCTGTCTTTT
+
CCCCCFCCCCCCGGGFBGGGGGGHHHHGGHHGH33DGHH535BGHHHGGGGGHHHGGHHHHHHHHHHHHGGFFGHHGGGGGFGHHHHHHHHHHHHHHHHHHHHHHHGHHHHHHHGGGGGHH4F?
@M02034:409:000000000-BFKT7:1:1103:3713:12289 1:N:0:29
AAAGTCGAGGTGCCTAAAGTGGCAACCCAGACTCCGGCTCCTGTTGGTGGTGCAGAGCTTGCTGGGG
+
BBBBBFBBBBABGGGGFGGGGGGHHHHGGHHGHB322AE2ABGGA31B11FF33D5A3BF3BBE31>
@M02034:409:000000000-BFKT7:1:1103:11389:12293 1:N:0:29
AAAGTCGAGGTGCCTAAAGTGGCAACCCAGACTGGGTA
+
A1>1A3>A>D1>EGGGGGG3F1AFE0FA00AAAAA00A
@M02034:409:000000000-BFKT7:1:1103:17243:12295 1:N:0:29
AAAGTCGAGGTGCCTAAAGTGGCAACCCAGACTCCTAATCAGGTTGGTGGTGTAGAGCTTCCTGTAGCCGCATGGCGTTCGTACTTAAATATGGAACTAACCATTCCAATTTTCGCTGTCTCTTATACACATCTCCGAGCCCACGAGACG
+
CCCCCFCCCCBCGGGFGGGGGGGHHHHGGHHGHHHHHHHHHHHHHHGGGGGGHHHGHHHHHHHHHHHHHGGGGGHHGGGGGGGHHHHHHHHHHHHHGHHHHHHGHHFHHHHHHHGGGGGGHHHHHHHHHHHHHHHHGDGGGGHGGGGDDG
@M02034:409:000000000-BFKT7:1:1103:2726:12300 1:N:0:29
AAAGTCGAGGTGCCTAAAGTGGCAACCCAGACTAGTAAGAAGGTTGGTGGTGCAGAGCTTCCTGTAGCCGCATGGCGTTCGTACTTAAATATGGTACTAACCATTCCAATTTTCGCTGTCTCTTATACACATCTCCGAGCCCAC
+
CCCBBFBABCABGGGGGGGGGGGHHHHG2FGGHDCGFFG55BGG3F222AEC33F5ABBA5FEGF5B53AE0EE11>?/1?>2?BFGD3BG44@44B4GF3?3B3BF4?F?GF4>/EE???BFE44D3F?2BF?G2?/<>D/=?
@M02034:409:000000000-BFKT7:1:1103:13548:12300 1:N:0:29
AAAGTCGAGGTGCCTAAAGTGGCAACCCAGACTGCGCATAGTGTTGGTGGTGTAGAGCTTCCTGTAGCCGCATGGCGTTCGTACTTAAATATGGAACTAACCATTCCAATTTTCGCTGTCTCTTATACACATCTCCGAGCCCACGAGACG
+
BBBBBFBBBBBBGGGGGGGGGGAGHHHGGHHGHHHGGGGGHHHHHHGEFGEGHGHDGHHHHHHHHHHHHFGFGGHHGGGGEGEGGHGGGHHHHHHFHGHGHHHHGHHHHHHHHFGGGGGEHFHHHHHHGHGHHHGGDCGGGGHGGCGGGG
@M02034:409:000000000-BFKT7:1:1103:26081:12305 1:N:0:29
AAAGTCGAGGTGCCTAAAGTGGCAACCCAGACTCATCCTTCTGTTGGTGGTGTAGAGCTTCCTGTAGCCGCATGGCGTTCGTACTTAAATATGGAACTAACCATTCCAATTTTCGCTGTCTCTTATACACATCTCCGAGCCCACGAGACG
+
CCCCBFBCCCCCGGGGGGGGGGGHHHHGGHHGHHHGFHFGBFGHEHG2AAEEF3G5EGFGBGHHHGFFHGGCGGFAEEEGGF?GGHHFBGHFGG33FGGHB13BFDF4FGDGHE>EFEEG4HHFEGGFHBGHHHHFF/BD?/FFFD?EGD
@M02034:409:000000000-BFKT7:1:1103:7343:12308 1:N:0:29
AAAGTCGAGGTGCCTAAAGTGGCAACCCAGACTGCGCTGGATGTTGGTGGTGTAGAGCTTCCTGTAGCCGCATGGCGTTCGTACTTAAATATGGAACTAACCATTCCAATTTTCGCTGTCTCTTATACACATCTCCGAGCCCACGAGACG
+
BBBBBFBBBBBBGGGFFGGGFGGHHHHGGHHGHHHGGGEEGHFGHHHEFGEFGHHHHGHHGHHHHHHHHGGGGGHHGGGGFECHHHHFHHGHHHGHGGGHHHHHHHHHHHHHHGGGGGGGHHHHGHHHFGBGFGGFE>@CCEGGGGGGGG
@M02034:409:000000000-BFKT7:1:1103:17675:12310 1:N:0:29
AAAGTCGAGGTGCCTAAAGTGGCAACCCAGACTCATAATAAG
+
CCCCCFCCCCCCGGGGGGGGGGGHHHHGGHHGHG3F55D555
@M02034:409:000000000-BFKT7:1:1103:24087:12317 1:N:0:29
AAAGTCGAGGTGCCTAAAGTGGCAACCCAGACTAGGGAGGGGGTTGGTGGTGTAGAGCTTCCTGTAGCCGCATGGCGTTCGTACTTAAATATGGAACTAACCATTCCAATTTTCGCTGTCTCTTATACACATCTCCGAGCCCACGAGACG
+
BABBBFBBBAAAGGGF4FGFFFGHGHHGGHGGHGHHHHGGGGEEEGGEGGGGHFHGHHHHHHHHHHHHGGGGGGHHGGGGGGHHHHHHHGHHHHHHHHGHHHHHHHFHFHGHHHGGGGGGHHHHEHHHGHFFFGFHGC?CDGHGGCGGGG
@M02034:409:000000000-BFKT7:1:1103:19633:12324 1:N:0:29
AAAGTCGAGGTGCCTAAAGTGGCAACCCAGACTCAGAATATTGTTGGTGGTGTAGAGCTTCCTGTAGCCGCATGGCGTTCGTACTTAAATATGGAACTAACCATTCCAATTTTCGCTGTCTCTTATACACATCTCCGAGCCCACGAGACG
+
CCCCCFCCCCACGGGGGGGFGGGHHHHGGHHGHHGHHHHHHHHHHHHGEFFGEEHDGHHHHHHHHHHGHGGGGGGEFEGGGGFHHHHHHHHGHHBFHHHHFF3FGHFEGHHHHHGGGFEHHHHFGHHHHHHHHHHGGCGGGGHGGGGGGG
@M02034:409:000000000-BFKT7:1:1103:20914:12326 1:N:0:29
AAAGTCGAGGTGCCTAAAGTGGCAACCCAGACTAATACTAATGTTGGTGGTGTAGAGCTTCCTGTAGCCGCATGGCGTTCGTACTTAAATATGGAACTAACCATTCCAATTTTCGCTGTCTCTTATACACATCTCCGAGC
+
BAABBFB@BBAA4BFFFDA6FFEFGGHEEGHGBGGDEGHFFHGHHHGEFEGGHHFFGHHHHHHHHHHHHFFEEEHHEGGAEE2GGGHHHHGHHFBGHHHHHHHGHGHHHHHHHHEFGAEHGHGHFHFF4?GGEG3B?//C
@M02034:409:000000000-BFKT7:1:1103:6464:12333 1:N:0:29
AAATCGAGGTGCCTAAAGTGGCAACCCAGACTAAGAATAATGTTGGTGGTGTAGAGCTTCCTGTAGCCGCATGGCGTTCGTACTTAAATATGGAACTAACCATTCCAATTTTCGCTGTCTCTTATACACATCTCCGAGCCCACGAGACGG
+
BBBBBBF3>AACGGGGGGGGDFFGGHGGEHFHGGHFHHCFHGGGHHEFFEFFHHHHGHHHHHHHHHGHGGGGGHHGGGGGGFGHHHHHHHHHHHGHHGGFHGHHGHHHGFHHHGEGGEGHHFHHHHHHHFHHHHGBCFGDGHGGCCDGGG
@M02034:409:000000000-BFKT7:1:1103:15154:12334 1:N:0:29
AAAGTCGAGGTGCCTAAAGTGGCAACCCAGACTCGTGAGCAGGTTGGTGGTGTAGAGCTTCCTGTAGCCGCATGGCGTTCGTACTTAAATATGGAACTAACCATTCCAATTTTCGCTGTCTCTTATACACATCTCCGAGCCCACGAGAC
+
?AAAABA>DDA@GFBGFGGFFGEFHHHGDGHGHHGH2A23GHGGHHGAE1BFFGHFGFGHHHHHFHFFHGGEGG1GEEEFGFHHHGG@FGHHFFBEFHHFGH3FDFF44FGHHGEGG?EBGHGHDGFFGC1GHFFBCBC?DCA<@//CD
@M02034:409:000000000-BFKT7:1:1103:11297:12335 1:N:0:29
AAAGTCGAGGTGCCTAAAGTGGCAACCCAGACTAAGAATAATGTTGGTGGTGTAGAGCTTCCTGTAGCCGCATGGCGTTCGTACTTAAATATGGAACTAACCATTCCAATTTTCGCTGTCTCTTATACACATCTCCGAGCCCACGAGACG
+
BBCCBFBABCABGGGGGGGGGGGHHHHGGHHGHHHHHHHHHGHHHHHFFGEFHHHGHHHHHHHHGHHHHGGGGGHHGGGGGGHHHHHHHHHHHHHHHHGGHHHHHHHHHHHHHHGGGGGHHHHHHHHHHHGHHHHHGDGFGGHGGGGGGG
@M02034:409:000000000-BFKT7:1:1103:28631:12337 1:N:0:29
AAAGTCGAGGTGCCTAAAGTGGCAACCCAGACTAGGGGTGGGGTTGGTGGTGTAGAGCTTCCTGTAGCCGCATGGCGTTCGTACTTAAATATGGAACTAACCATTCCAATTTTCGCTGTCTCTTATACACATCTCCGAGCCCACGAGACG
+
CCCCCFCBCCCCGGGGGGGGFGGHFHHGGHHFFHHHHGFGGGGGGGGGGGFGHHHEGHHHHHHHGHGHHGGFEGHHGGGGGGBHGHHHHHGHHEFDFGGHHFHHGHFFFGHHGHGGGGGGGHHHHHHHHHHHGHGBE@CFGGHGGFGGGG
@M02034:409:000000000-BFKT7:1:1103:6102:12337 1:N:0:29
ACAGTCGAGGTGCCTAAAGTGGCAACCCAGACTCAGAAGCATGTTGGTGGTGTAGAGCTTCCTGGAG
+
?1AAADAADD>AGFEGGGGGGDFCFGH0F0AAG1FB1BB1AG1ABA/E/AB/AFH21BFH1GHE00A
@M02034:409:000000000-BFKT7:1:1103:21119:12338 1:N:0:29
AAAGTCGAGGTGCCTAAAGTGGCAACCCAGACTACTAATAATGTTGGTGGTGTAGAGCTTCCTGTAGCCGCATGGCGTTCGTACTTAAATATGGTACTAACCATTCCAATTTTCGCTGTCTCTTATACACATCTCCGAGCCTACGAGACG
+
AAABAFABBB>AGFGGGFGDFFGHHHHGGGGGFG3G55FED555DF22B2EFA3D555BE5EFFB5FF3EEAEFF1>1>FE>2??FG33BG4F344B4FFC13B34?44F?FHF/EEE?GBGF4FGGHH3?32BG2?></B2<2<CA//?
@M02034:409:000000000-BFKT7:1:1103:2721:12346 1:N:0:29
AAAGTCGAGGTGCCTAAAGTGGCAACCCAGACTAGGGGGGAGGTTGGTGGTGTAGAGCTTCCTGTAGCCGCATGGCGTTCGTACTTAAATATGGAACTAACCGTTCCAATTTTCGCTGTCTCTTATACACATCTCCGAGCCCACGAGACG
+
BBBBBFBBDBBBGGGGGFGGGGGGHHHGGHGGHHFHHGGGEGFCCFDCFFDEGGHDDGHFHHHHGFGGFGGGGGGEFFGGGDFGHHHHHHHHFHGBFHGHFG?GGGHFHHHHHGGGGGGGGGGGGGGGFGFGGFFFGAFAFFFFACD?AA
@M02034:409:000000000-BFKT7:1:1103:2700:12346 1:N:0:29
AAAGTCGAGGTGCCTAAAGTGGCAACCCAGACTAGGGGGGAGGTTGGTGGTGTAGAGCTTCCTGTAGCCGCATGGCGTTCGTACTTAAATATGGAACTAACCGTTCCAATTTTCGCTGTCTCTTATACACATCTCCGAGCCCACGAG
+
BBBBBFBBBBBBGGGGBDFGGGGHHH4EGHHGHHHCHGGGGGGDGHGGGGGE?DG2??FG2?GFGFFBGDF@DDF0ACDFDD<<CG0=D<==GG00CGFG/G-CECGCCGGHFCD.EFEF0CCF;FFFF90;FCC0C-@@?AEFA-9
@M02034:409:000000000-BFKT7:1:1103:19770:12349 1:N:0:29
AAAGTCGAGGTGCCTAAAGTGGCAACCCAGACTGTGCCTAGTGTTGGTGGTGTAGAGCTTCCTGTAGCCGCATGGCGTTCGTACTTAAATATGGAACTAACCATTCCAATTTTCGCTGTCTCTTATACACATCTCCGAGCCCACGAGACG
+
BCCCCFCBCCCCGGGGFGGGGGGGHHHGGHHGHHHGHHHHHHHHGHHEFFGFGFH5FGHHFGHHHHGGFGGGGGFCEEGFFEEGGHHHFHHHHG3FGHHHHF3FDFFFFHHHHFGGGGEGBHFGBHHHHHHB?GHFC/BCGGHGGFGGGG
@M02034:409:000000000-BFKT7:1:1103:17993:12350 1:N:0:29
AAAGTCGAGGTGCCTAAAGTGGCAACCCAGACTGGTGCGAAGGTTGGTGGTGTAGAGCTTCCTGTAGCCGCATGGCGTTCGTACTTAAATATGGAACTAACCATTCCAATTTTCGCTGTCTCTTATACACATCTCCGAGCCCACGAGACG
+
BABBBFCCCCBCGGGGGGGGGGGHHHHGGHHGHHHGHHGGFGGHHHGEFGGGHHHGHHHHHHHHGHHHHGGGGGHHGFGGGFHHHHHHHHHHHHGHGFHGHHFHHHHHHHHHHHGGGGAFHGHHHHHHHHHHHHHHECCCGGHGGCCGGG
@M02034:409:000000000-BFKT7:1:1103:21625:12351 1:N:0:29
AAAGTCGAGGTGCCTAAAGTGGCAACCCAGACTACGACTGGTGTTGGTGGTGTAGAGCTTCCTGTAGCCGCATGGCGTTCGTACTTAAATATGGAACTAACCATTCCAATTTTCGCTGTCTTTATACACATCTCCGAGCCCACGAGACGG
+
BBABBF@ADBABGGGGGGGGGGDBFGHFFHD2AFGGGGAEGHFEEFEFFG1FFFHDFHHGFGHHHHEBFEEFGGHHGEGGGGFHGHHHHHHHHHDFFFGHHGHGHHGHFHHHHHGGGGEFHHHHHHFHH1GHHGHG?DCCEHGG?GFGGC
@M02034:409:000000000-BFKT7:1:1103:5809:12358 1:N:0:29
AAAGTCGAGGTGCCTAAAGTGGCAACCCAGACTCAGAAGCATGTTGGTGGTGTAGAGCTTCCTGTAGCCGCATGGCGTTCGTACTTAAATATGGAACTAACCATTCCAATTTTCGCTGTCTCTTATACACATCTCCGAGCCCACGAGACG
+
CCCCCFCBBCBBGGGGGGGFGGFGHHHGGHHGHHHHHHHGHHHHHHHGGGAFHGHFGHHHHHHFFGHHHEEEGFHHGFGGFFBHHHFGHHHHHHGHHHHHHHGHHHGHEHGHHFGGGGGHHGHHHHGF4GFHGHHBE/C@CGHGGCCGGG
@M02034:409:000000000-BFKT7:1:1103:21592:12360 1:N:0:29
AAAGTCGAGGTGCCTAAAGTGGCAACCCAGACTAAGG
+
BCCCBFBBBCBCGGGGGGGFGGGFHHHGGHHAG333B
@M02034:409:000000000-BFKT7:1:1103:28189:12364 1:N:0:29
AAAGTCGAGGTGCCTAAAGTGGCAACCCAGACTACGCCGACGGTTGGTGGTGTAGAGCTTCCTGT
+
BBBBBFBBD>2AGGGGGGGGGFFCHHHGGHHF3G3E22A2AEEFAEC1A1EF13D5B53B5BFBB
@M02034:409:000000000-BFKT7:1:1103:28168:12367 1:N:0:29
AAAGTCGAGGTGCCTAAAGTGGCAACCCAGACTACGCCGCCGGTTGGTGGTGTAGAGCTTCCTGTAGCCGCATGGCGTTCGTACTTAAATATGGAACTAACCATTCCAATTTTCGCTGTCTCTTATACACATCTCCGAGCCCACGAGACG
+
BBBBBFBBBBBBGGGBAFGFFGFCGHHGGHHGHHGGGGGGGGGGGGGGFDFGHHHBGHHHHHHHHHHHGFGGFGHEFFGGGGGHHHFHHHGHHHFHFHHGHHEGHHHGHGHHHHGGGGGHHHHHGHGHHHHHHHHBA@DCGGHGGCGG?E
@M02034:409:000000000-BFKT7:1:1103:17431:12371 1:N:0:29
AAAGTCGAGGTGCCTAAAGTGGCAACCCAGACTCGGCCGGCGGTTGGTGGTGTAGAGCTTCCTGTAGCCGCATGGCGTTCGTACTTAAATATGGAACTAACCATTCCAATTTTCGCTGTCTCTTATACACATCTCCGAGCCCACGAGACG
+
BBBBBFBBBBBBGGGBGGGGGGGHHHGGGHHGHHGGGGGGGGGGGGGAFF1FGFHBHHHGHHHHHHHHHGFGGGHFE>ECFAFEFG?FGHHHHHDGHEFFFHHHHHHDHGHHHHCFGGDGFFHFDGFHF1DGGDFGD<CCFGHGGGGGGG
@M02034:409:000000000-BFKT7:1:1103:16139:12372 1:N:0:29
AAAGTCGAGGTGCCTAAAGTGGCAACCCAGACTGAGAAGCATGTTGGTGGTGTAGAGCTTCCTGTAGCCGCATGGCGTTCGTACTTAAATATGGAACTAACCATTCCAATTTTCGCTGTCTCTTATACACATCTCCG
+
CCCCCFBCCCBCGGGGGGGGGGGHHHHGGHHGH3GHHH33F5FHHHHGGGGFGHHFHHHHHHHHHHHHHGGGGGHHGGGGGFHHHHHHHHHHHHFHHHHHHHHHHHGHHHHHHHGGGGFHHHHHHHHHHHH22?B2?
@M02034:409:000000000-BFKT7:1:1103:11272:12376 1:N:0:29
AAAGTCGAGGTGCCTAAAGTGGCAACCCAGACTAATAATCATGTTGGTGGTGTAGAGCTTCCTGTAGCCGCATGGCGTTCGTACTTAAATATGGAACTAACCATTCCAATTTTCGCTGTCTCTATACACATCTCCGAGCCCACGAGACGG
+
CCCCCFBCDBABGGGGGGGGGGGHHHHGGHHGHHGGHHHHGHHHHHGGEGGGGHHGGHHHHHHHHHHHHGGFGGHHGGGGGGHHHHHHHHHHHHGHHHHHHHGHHHHHHHHHHHGGGGFFHHHHHHHHHGHHHHHGGGGFGHGGGGGGGF
@M02034:409:000000000-BFKT7:1:1103:13437:12379 1:N:0:29
AAAGTCGAGGTGCCTAAAGTGGCAACCCAGACTAATAATTTGGTTGGTGGTGTAGAGCTTCCTGTAGCCGCATGGCGTTCGTACTTAAATATGGAACTAACCATTCCAATTTTCGCTGTCTCTTATACACATCTCCGAGCCCACGAGACG
+
CCCCCFCCCCCBGGGGAGGGGGGHGHHGDHHFHHHHHHHHGHHHHGGEFGEGHHHFGHHHHHHHHHHHHGGGGGHHGGGGGGGHHHHGHHHHHHFGHHHHHHHHHHGHHHHHHHGGGGGHHHHHHHHHHHFHHHFFEBGCCGHGGGGGGG
@M02034:409:000000000-BFKT7:1:1103:3853:12379 1:N:0:29
AAAGTCGAGGTGCCTAAAGTGGCAACCCAGACTCCGTCGCCTGTTGGTGGTGTAGAGCTTCCTGTAGCCGCATGGCGTTCGTACTTAAATATGGAACTAACCATTCCAATTTTCGCTGTCTCTTATACACATCTCC
+
A?AAAFAAD>AAGGGDAFGGGGG0GGGEFFGCHGHGFGGGCECFDFCEEAEFFGHHHHFFGHHH12BEFEEGGGCGGGGGGGHEHFFG1GFHFHBBEF1BGHEHBGDGEHGHHHGGGGCFFHGH1>FGDFBGCGFD
@M02034:409:000000000-BFKT7:1:1103:3834:12380 1:N:0:29
AAAGTCGAGGTGCCTAAAGTGGCAACCCAGACTCCGTCGCCTGTTGGTGGTGTAGAGCTTCCTGTAGCCGCATGGCGTTCGTACTTAAATATGGAACTAACCATTCCAATTTTCGCTGTCTCTTATACACATCTCCGAGCCCACGAGACG
+
BBCBAFCCBCAAGGGGGGGGFGGHHGHGGFHGHHHGHHGGGGHHHHHGGGEFHHHGGHGHHHHHGHHHHGEGGGHGGGGGGGGHHHHHHGGHHFFGHGGHHHFGHHFBHHGHFGEFEDGGHHGFFHFDGGFGFGFGE<B@DFHFGGG?DE
@M02034:409:000000000-BFKT7:1:1103:16473:12385 1:N:0:29
AAAGTCGAGGTGCCTAAAGTGGCAACCCAGACTGATAATCAGGTTGGTGGTGTAGAGCTTCCTGTAGCCGCATGGCGTTCGTACTTAAATATGGAACTAACCATTCCAATTTTCGCTGTCTCTTATACACATCTCCGAGCCCACGAGACG
+
BAABAFBBBB?AGGGGFGEBGGGGHHHGFH2FHFHHHHHHHFHHHHGGEFEFGHHBGGEHFHHHHFHGFFGGGGHHGDGEGEHHGHFEFGDGHHHFCGGHFHFHFGHFHFGBGEGGGGEHFFGEHHHGFHGHHHHEDCGCGGHGG?CDGG
@M02034:409:000000000-BFKT7:1:1103:3416:12400 1:N:0:29
AAAGTCGAGGTGCCTAAAGTGGCAACCCAGACTGGGCCGAATGTTGGTGGTGTAGTGCTTCCTGTAGCCGCATGGCGTTCGTACTTAAATATGGAACTAACCATTCCAATTTTCGCTGTCTCTTATACACATCTCCG
+
AAAAAFAADDAA1BDG11AB1A0B1GFECFGE1GEC0AEE/BFDFB/A/EAAAFG2BFD1D1FF1DFF1E/EFGHEF>E/EE0/FGFGGFF@FG1B>GFGEAEGEHDBEGHGHGEAEG/BFGGHFGBBFGFHBG11?
@M02034:409:000000000-BFKT7:1:1103:2277:12401 1:N:0:29
AAAGTCGAGGTGCCTAAAGTGGCAACCCAGACTGATAATACTGTTGGTGGTGTAGAGCTTCCGGTAGCCGCATGGCGTTCGTACTTAAATATGGTACTAATCATTCCAATTTTCGCTGTCTCTTATACACATCTCCGAGCCC
+
CBCCBFCBCBCCGGGGGGGGGGGGHHHGFHHGH3BFFHHFFHHHFEAECEF1A3F55DG35BE?AAEFBEFCFGCC>>>1>E2F?F43B@G4BF44FFFF4?4BE4B44BFHF4E?/E?FGHHEDBF3?22GFGHFE//BCF
@M02034:409:000000000-BFKT7:1:1103:14250:12408 1:N:0:29
AAAGTCGAGGTGCCTAAAGTGGCAACCCAGACTGAGAAGAATGTTGGTGGTGTAGAGCTTCCTGTAGCCGCATGGCGTTCGTACTTAAATATGGAACTAACCATTCCAATTTTCGCTGTCTCTTATACACATCTCCGAGCCCACGAGACG
+
BBBBAFBBBBAAGGGGGGGFGFDFHHHGGHHGHHHGHHHHHHGHHHHEFGBFFHHBGHHHHHHHHGHHHGGGGGHHEEGGGFGHHHHFHHEFHHFHFFGHHHHHHHHHHHHHHGGGGEEBGHHHHHHGGFFHGGGFDCFFGGHGCDGGDG
@M02034:409:000000000-BFKT7:1:1103:2289:12417 1:N:0:29
AAAGTCGAGGTGCCTAAAGTGGCAACCCAGACTGATAATACTGTTGGTGGTGTAGAGCTTCCGGTAGCCGCATGGCGTTCGTACTTAAATATGGAACTAACCATTCCAATTTTCGCTGTCTCTTATACACATCTCCGAGCCCACGAGACG
+
BBBABDABBBBBGGGGFGGFGGGHHHGGGDHGFHBFFGHGHGHHHGFEA2E11AF55BEC5EECECDGEFGEFGFEFEEGGG2FGHHFBGHDGH3@GHGF??3BGBG?HGFHHDEGGFEHBHH3FGHHHH2GHHHFF<<BCFEED@//<<
@M02034:409:000000000-BFKT7:1:1103:24755:12417 1:N:0:29
AAAGTCGAGGTGCCTAAAGTGGCAACCCAGACTACGGGTGTGGTTGGTGGTGTAGAGCTTCCTGTAGCCGCATGGCGTTCGTACTTAAATATGGAACTAACCATTCCAATTTTCGCTGTCTCTTATACACATCTCCGAGCCCACGAGACG
+
CBCCCFCABBBBGGGEBFGFGGGHHHHGGHHGHHHGGGGGGGGHGGGEFGEGHHHGHHHHHHHHHHHHHGGGGGHHGFGGFFGHHHHGFHHHHHGGFHHGHHHHHHHHHHHHHHGGGGGHHHHHHHHHGHGHEGGHEBGDGGHGGGGGGG
@M02034:409:000000000-BFKT7:1:1103:19799:12420 1:N:0:29
AAAGTCGAGGTGCCTAAAGTGGCAACCCAGACTATGACGCATGTTGGTGGTGTAGAGCTTCCTGTAGCCGCATGGCGTTCGTACTTAAATATGGAACTAACCATTCCAATTTTCGCTGTCTCTTATACACATCTCCGAGCCCACGAGACG
+
AAAAAFBBBBAAGGGGGGGFGGGGHHHGGHHGHHHHHHGGGDGHHHGEFGEFHHHFHHHHHHHHGHHHHGGGGGHHGFGGFEFHHHHHHHHHHGFHGHHHHHGGHHHGHHHHHHGGGGFHHHHHHHHHGHHHHHGFC@DGCEHFGGGGGF
@M02034:409:000000000-BFKT7:1:1103:19525:12422 1:N:0:29
AAAGTCGAGGTGCCTAAAGTGGCAACCCAGACTCCGCCTCATGTTGGTGGTGTAGAGCTTCCTGTAGCCGCATGGCGTTCGTACTTAAATATGGAACTAACCATTCCAATTTTCGCTGTCTCTTATACACATCTCCGAGCCCACGAGACG
+
AAAAAFAADDABGGGBFFFFFGGFHHGGGHHGHHFDGEFEADGEGFEEAAECFGHFEHHHFHHHFFGFHEE>EFFEGGGGGGCEGGF3GFG4GF3BFGFHFFHFFDDBEGGHHFEEGGGFBGGGFB3?BBD?FGG2<<@@CFHGGGG<AA
@M02034:409:000000000-BFKT7:1:1103:4108:12423 1:N:0:29
AAAGTCGAGGTGCCTAAAGTGGCAACCCAGACTAATAATACGGTTGGTGGTGTAGAGCTTCCTGTAGCCGCATGGCGTTCGTACTTAAATATGGAACTAACCATTCCAATTTTCGCTGTCTCTTATACACATCTCCGAGCCCACGAGACG
+
AAAAAFAA1D>AFGGFFGGGGGAGFCHGGHGFFHHFFGHGHHGHGGGGGGAFHFHFGHHHHGHHHHHGGEEEEGHHGFGEEEFEHHHFGHFGHHFGHHHGGHHHFHFHHHHHHHGGGGGHHHGFHHGHFHEHHHHGE<@/CCGFCCGGGG
@M02034:409:000000000-BFKT7:1:1103:19610:12426 1:N:0:29
AAAGTCGAGGTGCCTAAAGTGGCAACCCAGACTGGTGTTGGTGTTGGTGGTGTAGAGCTTCTTGTAGCCGCATGGCGTTCGTACTTAAATATGGAACTAACCATTCCAATTTTCGCTGTCTCTTATACACATCTCCGAGCCCACGAGACG
+
BAABBFCCBCBCGGGFGGGGGGGGFHHFGHHGHHHFHHGHHGGHGHHEFGFFHHHEGHHHHHHHGHHHHGGGGGHHGGGGEFFHHHHGHHHHHHFHHHHHHGHHHHGHHHHHHHGGGGGHHHHHHHGHHHHHHHHHE@GDGGHGGGGGGG
@M02034:409:000000000-BFKT7:1:1103:25851:12432 1:N:0:29
AAAGTCGAGGTGCCTAAAGTGGCAACCCAGACTCAGAATAATGTTGGTGGTGTAGAGC
+
CCCCCFABBCBCGGGGGGGGGGGHHHHGGHHGHHHHFAFFEDFHFHAAA2EAA3F555
@M02034:409:000000000-BFKT7:1:1103:21969:12434 1:N:0:29
AAAGTCGAGGTGCCTAAAGTGGCAACCCAGACTGGGAGTGGGGTTGGTGGTGTAGAGCTTCCTGTAGCCGCATGGCGTTCGTACTTAAATATGGAACTAACCATTCCAATTTTCGCTGTCTCTTATACACATCTCCGAGCCCACGAGACG
+
BBBBBFABBBABGGGGGGGGGGEGHHHGGHHDFHGAGF2GGCEEEEEAFFAFEEG5DGFGFHHHHD@DFFGGEGHFGEECEE?FGHHGHHHFFF3BFFHHFEGGHGHEHHHHHHFGGGBGFHHFGGGFHGDFHHGGD<CGGCHEC@CD.D
@M02034:409:000000000-BFKT7:1:1103:22445:12437 1:N:0:29
AAAGTCGAGGTGCCTAAAGTGGCAACCCAGACTGGTAAGGAGGTTGGTGGTGTAGAGCTTCCTGTAGCCGCATGGCGTTCGTACTTAAATATGGAACTAACCATTCCAATTTTCGCTGTCTCTTATACACATCTCCGAGCCCACGAGACG
+
AAABAFBBDBABGGGGGGGFGGEHHHHGFHHGHHHFHHHHHHGFHHGEGGFFHGHGHHHHHHHHHHHHHGGGGGHGGEGEEEFHHHHHHHGHHHDHGHHGHHHHHGHGHHHHHHGGGGGHHHHHHHHHFHHHHHBFFBFCGGHGGCFGGG
@M02034:409:000000000-BFKT7:1:1103:20648:12437 1:N:0:29
AAAGTCGAGGTGCCTAAAGTGGCAACCCAGACTGTGCAGCATGTTGGTGGTGTAGAGCTTCCTGTAGCCGCATGGCGTTCGTACTTAAATATGGAACTAACCATTCCAATTTTCGCTGTCTCTTATACACATCTCCGAGCCCACGA
+
AAABAFBB@DAAGGGGGGGGGFFHHHHGGHHGHHHGGFHHGHFGHBG2A?EEGFHDGGGFHHHHHHFFEGGEGGHGGEGEEEEGGGHFDGF4GGFFFGHHFCGGFDFFGFFHFGEGGEED4FG44FE4FCHHHHHFG/<@/FH//<
@M02034:409:000000000-BFKT7:1:1103:11328:12438 1:N:0:29
AAAGTCGAGGGCCTAAAGTGGCAACCCAGACTGAGCATGTGGTTGGTGGTGTAGAGCTTCCTGTAGCCGCATGGCGTTCGTACTTAAATATGGAACTAACCATTCCAATTTTCGCTGTCTCTTATACACATCTCCGAGCCCACGAGACGG
+
BBBBBFBBBBBAGFGFGGFFFGGGHHGGHHGGHHHHHHHFGGGGGGEFGEFGHHGHHGHHHHHFHHHHGFEEEHFEEFGGGGHHHHHHGHHHHBHGHHGHHHHHHHHHGHHHHGGGGEGHGHHGHHFHHBGGHHHG?DGGGHGGGGGGGE
@M02034:409:000000000-BFKT7:1:1103:7053:12446 1:N:0:29
AAAGTCGAGGTGCCTAAAGTGGCAACCCAGACTACGCCGGCTGTTGGTGGTGTAGAGCTTCCTGTAGCCGCATGGCGTTCGTACTTAAATATGGAACTAACCATTCCAATTTTCGCTGTCTCTTATACACATCTCCGAGCCCACGAGACG
+
BBBBBFBADDAAGGGGFGGGGGGHHHHGGHHGHGH?FEEEGFGHHHHEGGEFGHHDGHHHHHHHHHHHGGGFGGHHGGGGGGHHHHHGHHHHHHGFHHGGHHHHHHHHHHHHHHGGGGGHHGHHHHHHGHGHHHHHG/C@GGHGGCCGGG
@M02034:409:000000000-BFKT7:1:1103:5692:12450 1:N:0:29
AAAGTCGAGGTGCCTAAAGAGGCAACCCAGACTG
+
>3AA>5AADDAAGBFGFAFBB4AF4FEAEHHC3A
@M02034:409:000000000-BFKT7:1:1103:22815:12453 1:N:0:29
AAAGTCGAGGTGCCTAAAGTGGCAACCCAGACTAAGAATAATGTTGGTGGTGTAGAGCTTCCTGTAGCCGCATGGCGTTCGTACTTAAATATGGAACTAACCATTCCAATTTTCGCTGTCTCTTATACACATCTCCGAGCCCACGAGACG
+
BBCCBFBACCABGGGGGGGGGGGHHHHGGHHGHHHHGHHGHGHGHHHEFGEGHHHFGHHHHHHHHHHHHGGGFGHHGGGGGGHHHHHFHHHHHHHFHHHHHHHHHHGHHHHHHHGGGGGHHHHHHHHHHHHHHHHGGCCCGGHGGGGGGG
@M02034:409:000000000-BFKT7:1:1103:29329:12456 1:N:0:29
AAAGTCGAGGTGCTAAAGTGGCAACCCAGACTAAGAATCAGGTTGGTGGTGTAGAGCTTCCTGTAGCCGCATGGCGTTCGTACTTAAATATGGAACTAACCATTCCAATTTTCGCTGTCTCTTATACACATCCCGAGCCCACGAGACGG
+
BABBBFABBBAAGGGFDEFEGGFHGGFFFFAFBGF3GHHHGHDFGGGEDBAAFF5FDGGFHHGEFGEGEEEEEFBEBEFBEFGHHHEFFHHHH3GFGFHHHEHHFHGGFHHHFEEFE?BFBFGFHFEHCHHHFECCCBB/FFB@DGGGG
@M02034:409:000000000-BFKT7:1:1103:23455:12459 1:N:0:29
AAAGTCGAGGTGCCTAAAGTGGCAACCCAGACTGATCCTAAGGTTGGTGGTGTAGAGCTTCCTGTAGCCGCATGGCGTTCGTACTTAAATATGGAACTAACCATTCAATTTTCGCTGTCTCTTATACACATCTCCGAGCCCACGAGACGG
+
A?AABFBBBBBBGGFGGGGGGGGHHHHDGEGGHHHGHHHHFFGAGGCGGGEFGGHDFHHHHHHGGGHHHFGGGGHHGFGGEG2GGHHHHHFHHFEFHHHHHHHHHHHHGHHH?E/?EEFGGGHHHBGFH?GGHGHGCC?BEGGGCCFG?E
@M02034:409:000000000-BFKT7:1:1103:10542:12460 1:N:0:29
AAAGTCGAGGTGCCTAAAGTGGCAACCCAGACTGGGACTGAGGTTGGTGGTGTAGAGCTTCCTGTAGCCGCATGGCGTTCGTACTTAAATATGGAACTAACCATTCCAATTTTCGCTGTCTCTTATACACATCTCCGAGCCCACGAGACG
+
AAAAA@AADDAAGGGGGGGGGCF4AGHDGHHGHHHHFHGHCEEBBAEGGGGGEFHBGHGH5GHHGFGEHEEEGGHGGGEGEGBF?GH3DFBFGH333FGHHEHGFFHBGGHHHDEGGGEDGFGHBB2BGCFBGGG1B/C@/CC/DCCDGG
@M02034:409:000000000-BFKT7:1:1103:25279:12462 1:N:0:29
AAAGTCGAGGTGCTAAAGTGGCAACCCAGACTCCGAAGCATGTTGGTGGTGTAGAGCTTCCTGTAGCCGCATGGCGTTCGTACTTAAATATGGAACTAACCATTCCAATTTTCGCTGTCTCTTATACACATCTCCGAGCCCACGAGACGG
+
CBCCCFCCCCABGGGGGGBGGGHGHHGGHHGHHHGGGGGHHHHHGHEGGEFGHGGHHHHGHHHGHHHHE>EEEHFEEGFFEGGHHHHFFHHHHGHGHGHGHHHHHHGHGHHHHEEFF<BGHHHEHHGHHHHHHHFGGFGDEHGGFGGGGG
@M02034:409:000000000-BFKT7:1:1103:19590:12462 1:N:0:29
AAAGTCGAGGTGCCTAAAGTGGCAACCCAGACTAAGAATAAGGTTGGTGGTGTAGAGCTTCCTGTAGCCGCGTGGCGTTCGTACTTAAATATGGAACTAACCATTCCAATTTTCGCTGTCTCTTATACACATCTCCGAGCCCACGCGACG
+
CCCCCFCCCCCCGGGGGGGGGGGHHHHGGHHGHB3FBAA55BGGHHGFF?1BA3D5AFAG535BBAFHFE00>EE/>EEA?F21?B4F3@4?F33B33BF30B33B444D?FF4EDF?/2FGFFDHF33B2BFGF2?B<BCCGA@/<ACC
@M02034:409:000000000-BFKT7:1:1103:22335:12466 1:N:0:29
AAAGTCGAGGTGCCTAAAGTGGCAACCCAGACTCAGAATAATGTTGGTGGTGTAGAGC
+
BBBAAFAADB2AFGGGGGGGGGGHGHHGGHHGHHHFA5FGHHGGEGA222FC13D5D5
@M02034:409:000000000-BFKT7:1:1103:25815:12473 1:N:0:29
AAAGTCGAGGTGCCTAAAGTGGCAACCCAGACTGCTCCGAATGTTGGTGGTGTAGAGCTTCCTGTAGCCGCATGGCGTTCGTACTTAAATATGGAACTAACCATTCCAATTTTCGCTGTCTCTTATACACATCTCCGAGCCCACGAGACG
+
CBCCCFBCCCABGGGGGGGGGGGHHHHGGHHGHHHHFHEEEFHHHHHGGGGGHHHFHHHHHHHHHHHGHGGGGGHHGGGGGGGGHHHGHHHHHHDFHHHHHHHGHHFGHGHHHHGGGGGHGHHHFHHHFFFHHHFHF/BFCGHEDF@DDA
@M02034:409:000000000-BFKT7:1:1103:26025:12473 1:N:0:29
AAAGTCGAGGTGCCTAAAGTGGCAACCCAGACTAAGAATAATGTTGGTGGTGTAGAGCTTCCTGTAGCCGCATGGCGTTCGTACTTAAATATGGAACTAACCATTCCAATTTTCGCTGTCTCTTATACACATCTCCGAGCCCACGAGACG
+
DDDDDFCCCCCDGGGGGGGGGGGHHHHGGHHGH3FHGFGGFFGHDGAAAEGAA3G55BBFFGGGHEFDBEEAFGF1>B@FFEFGGFHFBGHGGF33FGHHC13B3FG4GGDGG4EAFE<F4GGBEF?FHFF2GGHGD</B<=GFG?FDDG
@M02034:409:000000000-BFKT7:1:1103:17942:12474 1:N:0:29
AAAGTCGAGGTGCCTAAAGTGGCAACCCAGACTAATAATAAGGTTGGTGGTGTAGAGCTTCCTGTAGCCGCATGGCGTTCGTACTTAAATATGGAACTAACCATTCCAATTTTCGCTGTCTCTTATACACATCTCCGAGCCCACGAGACG
+
BBBBBFBBBBABGGGABFGFGGGHHHHGGH2FHHHHHHHHGHHHHHGFGGGGHHHGHHHHHGHHHHHHHGGGGGHHGGGGGGHHHHHHHHHHHHHHHHHHHHFHHHHGHHHHHHGGGGGGHHHHHHHHHHHHHHFHG@GGGGHGGGGGGG
@M02034:409:000000000-BFKT7:1:1103:18710:12476 1:N:0:29
AAAGTCGAGGTGCCTAAAGTGGCAACCCAGACTGT
+
AAAAAF@ADD1>1BEGF1EFG1BCFHHAEFHF11F
@M02034:409:000000000-BFKT7:1:1103:7471:12478 1:N:0:29
AAAGTCGAGGTGCCTAAAGTGGCAACCCAGACTGGGCTGGGGGTTGGTGGTGTAGAGCTTCCTGTAGCCGCATGGCGTTCGTACTTAAATATGGAACTAACCATTCCAATTTTCGCTGTCTCTTATACACATCTCCGAGCCCACGA
+
B?ABAFBABDABGGG5FGGFGGGFHHGGEDGGFGGHHHEEGGGAEEGEFDEFHFHGFHGFHFGHHGGHHGEEGGGFFFGFGEFHHHHGB4?GFHFFEGFBCC3FGE4EFGFGHHDFGGFF2>FGFH2DDCDCFG21EC//@FGA?C
@M02034:409:000000000-BFKT7:1:1103:9837:12482 1:N:0:29
AAAGTCGAGGTGCCTAAAGTGGCAACCCAGACTCCGACTCATGTTGGTGGTGTAGAGCTTCCTGTAGCCGCATGGCGTTCGTACTTAAATATGGAACTAACCATTCCAATTTTCGCTGTCTCTTATACACATCTCCGAGCCCACGAGACG
+
AABCADAABAABGGGGGGGFFFGHHEHGGGHGGHHGGCEGHGGFFGHGEGEFCGGFFFFHHHFEFEHHGGGGGGHGGEGGGFHGHHHFHHGHHBGGFBFFHEGFFGFHFHHHGFGGGGGGHFGGFHEHDBDCHGGFDGCCFGCF?C?AD<
@M02034:409:000000000-BFKT7:1:1103:24428:12482 1:N:0:29
AAAGTCGAGGTGCCTAAAGTGGCAACCCAGACTCCGGCTCCGGTTGGTGGTGTAGAGCTTCCTGTAGCCGCATGGCGTTCGTACTTAAATATGGAACTAACCATTCCAATTTTCGCTGTCTCTTATACACATCTCCGAGCCCACGAGACG
+
BBBBBFBBBBBBGGGGCGGFGGFGHHFGGHHGHHHGGGGGGGGEGGGEFGFGHHHHHHHHHHHHGHHHHGGGGGHHGGGGFEEHHHHHHHHHHHGHHHGGHHHHHHGHHHHHHHGGGGGHHHHHHHHHHHGHHHHFB/DCGGHGGGGDGG
@M02034:409:000000000-BFKT7:1:1103:10554:12488 1:N:0:29
AAAGTCGAGGTGCCTAAAGTGGCAACCCAGACTCCTCATTGTGTTGGTGGTGTAGAGCTTCCTGTAGCCGCATGGCGTTCGTACTTAAATATGGAACTAACCATTCCAATTTTCGCTGTCTCTTATACACATCTCCGAGCCCACGAGACG
+
BAAAAF3>@DABGGGFGGFGFFA4CHHGGHGGHHHHHHFHHHHHHHHFGGGGHHGDHHHHHHHHHFHFGFGGEGHGGGGEEEEHGHHHFHFGHHEEFHGCFGGGHGGEHHHGHGEEGGEFFGFHFHFF2F1FCHEF?/C/BFEFGCGGDG
@M02034:409:000000000-BFKT7:1:1103:9577:12492 1:N:0:29
AAAGTCGAGGTGCCTAAAGTGGCAACCCAGACTCCGAATAAGGTTGGTGGTGTAGAGCTTCCTGTAGCCGCATGGCGTTCGTACTTAAATATGGAACTAACCATTCCAATTTTCGCTGTCTCTTATACACATCTCCGAGCCCACGAGACG
+
CCCCCFBCCCABGGGGGGGGGGGHHHHGGHHGHHHGGGFCFGHGHHGFFGGGHHHFGGHHFHHHFFHHHGGFGGHHGEGGGEFHHHHHGHHHHFDGHHHHHHHGHHHHHHHHHHGGGGGGHHHHHHHHGHHHHHHHE<DGCGHGGGGGGG
@M02034:409:000000000-BFKT7:1:1103:14004:12494 1:N:0:29
AAAGTCGAGGTGCCTAAAGTGGCAACCCAGACTACGTATAAGGTTGGTGGTGTAGAGCTTCCTGTAGCCGCATGGCGTTCGTACTTAAATATGGAACTAACCATTCCAATTTTCGCTGTCTCTTATACACATCTCCGAGCCCACGAGACG
+
BBBABFBBDBABGGFGGGGGGGGFHHHGGHHGFE3A23D3BDGEGHCGGGGFGEG5GHHHGHHGHHFDFGGGG1FGGFGGGGHHHHHGHHHHHF3@GHHHGHHHHHHHHHHGHHGGGGEBEGHGGHBGGH??CDGFG/BCGGHGG@/A?A
@M02034:409:000000000-BFKT7:1:1103:13968:12497 1:N:0:29
AAAGTCGAGGTGCCTAAAGTGGCAACCCAGACTCATGCTCCTGTTGGTGGTGTAGAGCTTCCTGTAGCCGCATGGCGTTCGTACTTAAATATGGAACTAACCATTCCAATTTTCGCTGTCTCTTATACACATCTCCGAGCCCACGAGACG
+
BBBBCFCCCCBBGGGGGGGGGGFHHHHGGHHGHHHHHHHHHGHHHHHEFGEGGHHFGHHHHHHHHHHHHGGGGGHHGGGGGEGHHHHHHHGHHHGGFHHHHHHHHHHHHHHHHHGGGGFHHGHHHHFHFHEHHHDFGB@CGGHGGGGFGG
@M02034:409:000000000-BFKT7:1:1103:14020:12507 1:N:0:29
AAAGTCGAGGTGCCTAAAGTGGCAACCCAGACTAATACTAAGGTTGGTGGTGTAGAGCTTCCTGTAGCCGCATGGCGTTCGTACTTAAATATGGAACTAACCATTCCAATTTTCGCTGTCTCTTATACACATCTCCGAGCCCACGAGACG
+
BBBBBFBABBAAGGGFBDGGGGFHHCFGGGGFFGHHHHHHGHHFGGGEFGGGHHHFGHHHHHHHHHHGGEGFGGHHGGGFEEGHGHHHHHGHHHGHFFFFHHHGHGHFHHHHHHGGGGGGHHHFFHGHFGEFHGDFC<C<@CFFFCGGDG
@M02034:409:000000000-BFKT7:1:1103:27240:12508 1:N:0:29
AAAGTCGAGGTGCCTAAAGTGGCAACCCAGACTCGGGAGGGTGTTGGTGGTGTAGAGCTTCCTGTAGCCGCATGGCGTTCGTACTTAAATATGGAACTAACCATTCCAATTTTCGCTGTCTCTTATACACATCTCCGAGCCCACGAGACG
+
CCCCCFCBCCBCGGGGGGGGGGGHHHHGGHHGHHGFAEEGGGGGGGH1AEGGHFH5AFHHFHHHGDGFGGGCFFGFEEEFFE??FHHHGHHGHH33FGFGBC3FGFHBDGFHHFCGGGCGFHHHGHHFGCGGHHHF?@CCGGFGCC-AGE
@M02034:409:000000000-BFKT7:1:1103:14951:12508 1:N:0:29
AAAGTCGAGGTGCCTAAAGTGGCAACCCAGACTTCGCATGGTGTTGGTGGTGTAGAGCTTCCTGTAGCCGCATGGCGTTCGTACTTAAATATGGAACTAACCATTCCAATTTTCGCTGTCTCTTATACACATCTCCGAGCCCACGAGACG
+
CCCCCFCCCCBBGGGBFGGFGGFHHHHGGHHGHGBF?EGAHHHHGHHGGGGGHHHFHHHHHHHHHHHHHGGGGGHHGGGGFEFHGHHHHHGHHHFHGHHHHHHHHHGHHHHHHGGGGGGHHHHHHHHFDHHHHHHHE>DCCGHGGGGGGD
@M02034:409:000000000-BFKT7:1:1103:24744:12509 1:N:0:29
AAAGTCGAGGTGCCTAAAGTGGCAACCCAGACTTCTCAGGATGTTGGTGGTGTAGAGCTTCCTGTAGCCGCATGGCGTTCGTACTTAAATATGGAACTAACCATTCCAATTTTCGCTGTCTCTTAATACACATCTCCGAGCCCACGAGAC
+
BBABBFBBDB2AGGGFGGGGGGEGFHGGGHHGHHHHHHHGHHGGHHHGGGEFGHHFGHHHHHHHHHHHEEEGGFHHGGGGGGGHHHGGHHGHHHGFFGFHGHHGHGGHHHHHHHGGGGGHHGGFGGFHGFGHHGHHHGFGFCFHGGCCGA
@M02034:409:000000000-BFKT7:1:1103:2935:12527 1:N:0:29
AAAGTCGAGGTGCCTAAAGTGGCAACCCAGACTAAGTCTAGTGTTGGTGGTGTAGAGCTTCCTGTAGCCGCATGGCGTTCGTACTTAAATATGGAACTAACCATTCCAATTTTCGCTGTCTCTTATACACATCTCCGAGCCCACGAGACG
+
BBBBBFABDBABFGGGGGGGGGFHHHHEFGGFHHHHGHGHHHHHHHHFGGEFGHHBGHHHHHHFGFHFBEAAEEHGFEGGFEFGHHHHHHGHGHDGFHFHHHHHHHHFHHHHHGGGGGFGHHHHHHHGGHFHHGGFCBFDCGFFCDGGGG
@M02034:409:000000000-BFKT7:1:1103:4832:12536 1:N:0:29
AAAGTCGAGGTGCCTAAAGTGGCAACCCAGACTAATAAGAATGTTGGTGTTGAAGAGCT
+
A?AA3DAADBBAGGFDF4G6DFAGGEFFE2FFCG3FG5555A5AAF2EF2AA555B12B
@M02034:409:000000000-BFKT7:1:1103:14239:12541 1:N:0:29
AAAGTCGAGGTGCCTAAAGTGGCAACCCAGACTAATCAGTCGGTTGGTGGTGTAGAGCTTCCTGTAGCCGCATGGCGTTCGTACTTAAATATGGAACTAACCATTCCAATTTTCGCTGTCTCTTATACACATCTCCGAGCCCACGAGACG
+
BBBBBFBBBBBBGGGGBGGFGGGHHHHGGHHAFHHHHHHHHGGGGGGGFGEFHHHFGHHHHHHHHHHGHEGFGGHHGGGGGGHHHHHBGHHHHHFFFHHHHHFGHHHHHHHHHHGDGGGGHGHHHHHHGFHHGGFGE?CCGGHGGDC?FG
@M02034:409:000000000-BFKT7:1:1103:28678:12543 1:N:0:29
AAAGTCGAGGTGCCTAAAGTGGCAACCCAGACTAATAATAATGTTGGTGGTGTAGAGCTTCCTGTAGCCGCATGGCGTTCGTACTTAAATATGGAACTAACCATTCCAATTTTCGCTGTCTCTTATACACATCTCCGAGCCCACGAGACG
+
B@ABBFBBBBAAFGGGBGFGGGGGHHHGGHHGHHHHHHFGFGGAGGHGFDEFAFHEGHHHGHHHHHHFHGGGGGHHGEGGGGGHGHGHHHGHHHDDGHHHHHFHHHHHFGGHHFGGGGGHGHHHHHHHHHFHFHHHG@?/DEGGGCDDDD
@M02034:409:000000000-BFKT7:1:1103:7524:12544 1:N:0:29
AAAGTCGAGGTGCCTAAAGTGGCAACCCAGACTACTAATCATGTTGGTGGTGTAGAGCTTCCTGTAGCCGCATGGCGTTCGTACTTAAATATGGAACTAACCATTCCAATTTTCGCTGTCTCTTATACACATCTCCGAGCCCACGAGACG
+
BBCCCFCCCCBCGGGGGGGGGGGHHHHGGHHGHHHHGHHHHGHHHHGEEEGFHFH5FGHHFHHHGEGFFGGAEGF1EEFGFEFHHHHHHHGHHG3BGHHHEE3FGGHEFHHHFFEGGGEHHFFGFFHGFFHHHHGED>CGCEHGGGGFDG
@M02034:409:000000000-BFKT7:1:1103:20339:12545 1:N:0:29
AAAGTCGAGGTGCCTAAAGTGGCAACCCAGACTCCGCCTCAGGTTGGTGGTGTAGAGCTTCCTGTAGCCGCATGGCGTTCGTACTTAAATATGGAACTAACCATTCCAATTTTCGCTGTCTCTTATACACATCTCCGAGCCCACGAGACG
+
CCCCCFCBBCABGGGGGGGGGFFFGHHGGHHGHHHGGGGGHHHGHHGGFGEFGGHEHHHHHHHHGFGGHFGFGGHHGGGGEEGHHHHHHHHHHHGHHHHHHHHHHHHHHHHHHHGGGGGHHHHHHHHHHHHHHHHGCBFCFGHGGCGGGG
@M02034:409:000000000-BFKT7:1:1103:17416:12551 1:N:0:29
AAAGTCGAGGTGCCTAAAGTGGCAACCCAGACTCATACTCCGGTTGGTGGTGTAGAGCTTCCTGTAGCCGCATGGCGTTCGTACTTAAATATGGAACTAACCATTCCAATTTTCGCTGTCTCTTATACACATCTCCGAGCCCACGAGACG
+
CBCCCFCCCBBBGGGGGGGGGGGGHHHGGHHGHHHGHHHFHGCGGGGEFGEFHHHHHHHHHHHHHHHHHGGGGGHHGEGGGFGHHHGHHHHHHFGHHHHHHHHHHHGGFGHHHHGGGGGGHHHHGHHHHGHHHHFFF?FCDGHGGGGGGG
@M02034:409:000000000-BFKT7:1:1103:23962:12553 1:N:0:29
AAAGTCGAGGTGCCTAAAGTGGCAACCCAGACTGTGTCGGCGGTTGGGGGGG
+
ABBCBFCCCCABGGGFGGGGGGGHHHHGGHHGHHHHHHGGGGGAEEE0EF/=
@M02034:409:000000000-BFKT7:1:1103:28610:12556 1:N:0:29
AAAGTCGAGGTGCCTAAAGTGGCAACCCAGACTAGGGTGGGGGTTGGTGGTGTAGAGCTTCCTGTAGCCGCATGGCGTTCGTACTTAAATATGGAACTAACCATTCCAATTTTCGCTGTCTCTTATACACATCTCCGAGCCCACGAGACG
+
BBBBCFCBCCCBGGGGGGGGGGGHHHHGGHHGHGGFCHFEGG00AEEAFAEEHHHDFGHHHHGHGFGHHGGEEGEGGGGGGGFHGGHFGHHHHH3GFHHHHHGHFHFFBGFHHHG?EGDHHGGGGHFGFF1GFGHFGCCGDCEGGG@EGG
@M02034:409:000000000-BFKT7:1:1103:27700:12565 1:N:0:29
AAAGTCGAGGTGCCTAAAGTGGCAACCCAGACTCCTGAGAGTGTTGGTGGTGTAGAGCTTCCTGTAGCCGCATGGCGTTCGTACTTAAATATGGAACTAACCATTCCAATTTTCGCTGTCTCTTATACACATCTCCGAGCCCACGAGACG
+
CCCCCFCCCDBBGGGGGGGFGGGHHHHGGHHGHHHGCHHHHHHHHHHEGGGGHHHGHHHHHHHHHHHHHGGGGGHHGGGGGFHHHHHHGHHHHHFHHHHGHEGGHHHHFHHHHGGFGGGHHHHHHHHHGHGHHHGFF?D?GGHGGGGFGD
@M02034:409:000000000-BFKT7:1:1103:28030:12567 1:N:0:29
AAAGTCGAGGTGCCTAAAGTGGCAACCCAGACTGAGCGGAATGTTG
+
CCCCBFCCCCBCGGGGGGGGGGFHHHHGGHHGHC3F3EE22BABBF
@M02034:409:000000000-BFKT7:1:1103:8904:12576 1:N:0:29
AAAGTCGAGGTGCCTAAAGTGGCAACCCAGAGTAAGAATCAGGTTGGTGGTGTAGTGCTTCCTGTAGCCGCATGGCGTTCG
+
BCCBCFCBCCABGGGGGGGGGGGHHHHGGHH2F5A555B5BBFHFCEEC2FC13D5B5555FFG5555AAE0EEC1>>>1?
@M02034:409:000000000-BFKT7:1:1103:23108:12579 1:N:0:29
AAAGTCGAGGTGCCTAAAGTGGCAACCCAGACTAATAATATGGTTGGTGGTGTAGAGCTTCCTGTAGCCGCATGGCGTTCGTACTTAAATATGGAACTAACCATTCCAATTTTCGCTGTCTCTTATACACATCTCCGAGCCCACGAGACG
+
BBCCCFCCCCABGGGGGGGGGGGHHHHGGHHGHHHHHHHGBHGHHGGGGGEFHHHGHHHHHHHHHHHHHGGGGGHHGFGGGEGHHHHFHHHHHHFHHHHHHHHHHHHGHHHHHHGGGGEFHHHHHHHHHFGHHHHHFBCFCGHGGGGGGF
@M02034:409:000000000-BFKT7:1:1103:8624:12579 1:N:0:29
AAAGTCGAGGTGCCTAAAGTGGCAACCCAGACTGGGGGGGGGGTTGGGGGGG
+
AAAAAFAABBABFGGBGGGGGG2ACGG?CFCFGGGAFG/@FF;-==D->D->
@M02034:409:000000000-BFKT7:1:1103:8346:12586 1:N:0:29
AAAGTCGAGGTGCCTAAAGTGGCAACCCAGACTCATAATAATGTTGGTGGTGTAGAGCTTCCTGTAGCCGCATGGCGTTCGTACTTAAATATGGAACTAACCATTCCAATTTTCGCTGTCTCTTATACACATCTCCGAGCCCACGAGAC
+
AA?A>FAAA?A?CFGFBGGFFFCFEEFEEDEFFHCDGHHHHGGGFGEBFEEFFBFGGBGBGBGHGBGHGGGGGEHHGEEGFEHFHFEFHFBFBDFFBEBBFADFFG4BFEGFHHFGD??3FGHE4FFE?F2GGGF?C/BC//?C@?@ED
@M02034:409:000000000-BFKT7:1:1103:23735:12589 1:N:0:29
AAAGTCGAGGTGCCTAAAGTGGCAACCCAGACTCAGCGTGATGTTGGTGGTGTAGAGCTTCCTGTAGCCGCATGGCGTTCGTACTTAAATATGGAACTAACCATTCCAATTTTCGCTGTCTCTTATACACATCTCCGAGCCCACGAGACG
+
CCDDCFCCDCCDGGGGGGGGGGGHHHHGGHHGHHHHHGGG?F5DFHFEFEGFADG5BGGGFHHHGGGFFFGEFGE1EBEAEEEFGFHFHHHHFF3BGHHHFF3FFDGFDGFHHEFEGGEHBHGHFHHHHHHFFGHFF>DF@FEA@A/</C
@M02034:409:000000000-BFKT7:1:1103:12872:12602 1:N:0:29
AAAGTCGAGGTGCCTAAAGTGGCAACCCAGACTGGGAGGGAGGTTGGTGGTGTAGAGCTTCCTGTAGCCGCATGGCGTTCGTACTTAAATATGGAACTAACCATTCCAATTTTCGCTGTCTCTTATACACATCTCCGAGCCCACGAGACG
+
CCCCCFBCCCBCGGGGGGGGGGGHHHHGGHHGHHHHHGGGDFEEGHGEFGGGFFG5DFHHHHHHGFGHFGGGGGHFFEGGGFGHGHHHHHHHHH3DGHGHHHEFGFHBHHHHHHGFGGDHFHHFFHFHHHHHHHHFE<CDGGHGGGGGGG
@M02034:409:000000000-BFKT7:1:1103:23731:12608 1:N:0:29
AAAGTCGAGGTGCCTAAAGTGGCAACCCAGACTCAGCGTGATGTTGGTGGTGTAGAGCTTCCTGTAGCCGCATGGCGTTCGTACTTAAATATGGAACTAACCATTCCAATTTTCGCTGTCTCTTATACACATCTCCG
+
A3AAAFAAD2>ABGGGGGGGCBFHGHHGGHHGFHHGH2AEEHHFF5FEFE?F1FG5EFHFHHHGF55GGGGGGGHHG?EGGFBGGHHGHHGHHBFGHGHFGA333FD4GGHHHEEEF/<GDF4F3BDGBGFBHGEBF
@M02034:409:000000000-BFKT7:1:1103:10613:12612 1:N:0:29
AAAGTCGAGGTGCCTAAAGTGGCAACCCAGACTAAGGAGCATGTTGGTGGTGTAGAGCTTCCGGTAGCCGCATGGCGTTCGTACTTAAATATGGAACTAACCATTCCAATTTTCGCTGTCTCTTATACACATCTCCGAGCCCACGAGACG
+
BAABBFCBBCCCGGGGGGGGGGFGHHHGGHHGHHHHHHHHHHHHHHHFGGGGHFHDGHHHHHGGEFGHHGGGGGHHGGGGFFFHHHGGHHFHHHHGHHGHHHGHFHFFHHHHHHGGGGGHHHHHHHGHFFHHHHHGEBDDCGGFGGGGGG
@M02034:409:000000000-BFKT7:1:1103:16365:12616 1:N:0:29
AAAGTCGAGGTGCCTAAAGTGGCAACCCAGACTGGGAAGCAGGTTGGTGGTGTAGAGCTTCCTGTAGCCGCATGGCGTTCGTACTTAAATATGGAACTAACCATTCCAATTTTCGCTGTCTCTTATACACATCTCCGAGCCCACGAGACG
+
ABAAAFAADB>AGGGGGGGGGFGCCFCEAFAEGGHFCCECGF2GHGCAFEABGFE5FBFGHFHDFGEFDE@@>FHFE?EEEB2?FHEEHHEHHG@FEFGHGGHHFHGGHHFHHGGGGGEFGHGFDDFFHFHFHHHFFCGCCFGFGGGGGG
@M02034:409:000000000-BFKT7:1:1103:29422:12618 1:N:0:29
AAAGTCGAGGTGCCTAAAGTGGCAACCCAGACTTC
+
ABBBAFBBBBABGGGFGGGGGGFGHHHGGDDEFF5
@M02034:409:000000000-BFKT7:1:1103:16087:12621 1:N:0:29
AAAGTCGAGGTGCCTAAAGTGGCAACCCAGACTGGGTCTGAT
+
BBBBBFBBBBABGGGGFGGGGGGHHHHGGHHGHHD232B355
@M02034:409:000000000-BFKT7:1:1103:24542:12621 1:N:0:29
AAAGTCGAGGTGCCTAAAGTGGCAACCCAGACTTCTAATAAGGTTGGTGGTGTAGAGCTTCCTGTAGCCGCATGGCGTTCGTACTTAAATATGGAACTAACCATTCCAATTTTCGCTGTCTCTTATACACATCTCCGAGCCCACGAGACG
+
CCCCCFBCBDABGGGGGGGGGGGHHHHGGHHGHHGHHHHGHHHGGHGGFGGGHHHHHHHHHHHHHHHHHGGGGGHHGGGGGGHHHHHHHHHHHHHHHHHHHHGHHHHHHHHHHHGGGGGHHHHHGHHHGHHHHHHFFCCGGGHGGGGCDD
@M02034:409:000000000-BFKT7:1:1103:23687:12622 1:N:0:29
AAAGTCGAGGTGCCTAAAGTGGCAACCCAGACTAGTAAGCAGGTTGGTGGTGTAGAGCTTCCTGTAGCCGCATGGCGTTCGTACTTAAATATGGTACTAACCATTCCAATTTT
+
BBCCCFCBCCACGGGGGGGGGGGHHHHGGHAEGDEHFAFFAFHHFHE2A1EC13D5AA335BBEA5A5AAE0EE?1>?>FEE2??EHH3GH4BB44B@FH303B34F4?F3F?
@M02034:409:000000000-BFKT7:1:1103:10357:12624 1:N:0:29
AAAGTCGAGGTGCCTAAAGTGGCAACCCAGACTGAGAGGTCGGTTGGTGGTGTAGAGCTTCCTGTAGCCGCATGGCGTTCGTTCTTAAATATGGAACTAACTATTCCAATTTTCGCTGTCTCTTATACACATCTCCGAGCCCACGAGA
+
CCCCCFBCCCCCGGGGGGGGGGGHHHHGGHHGHHB35FE3B2EEAEFE11EA13F55A3B5FFAF5@53BE0EE11>?>?113??EG@3BF44F33B?GG334DB4F4DD3FB4/?E<<B3BD?3?3BB222@GH2?/>C/F/F/<@A
@M02034:409:000000000-BFKT7:1:1103:8501:12633 1:N:0:29
AAAGTCGAGGTGCCTAAAGTGGCAACCCAGACTTGTTCGGATGTTGGTGGTGTAGAGCTTCCTGTAGCCGCATGGCGTTCGTACTTAAATATGGAACTAACCATTCCAATTTTCGCTGTCTCTTATACACATCTCCGAGCCCACGAGACG
+
CCCCCFCCCCBCGGGGGGGGGGGHHHHGGHHGHHHHHHGGGGGHHHHGGGGGHHHGHHHHHHHHFHHHHGGGGGHHGGGGGGFHHHGFHHHHHHGHHHHHHHHHHHHHHHHHHHGGGGGHHHHHHHHHHHGHHHHGG>DGGGHGGGGGGG
@M02034:409:000000000-BFKT7:1:1103:6666:12634 1:N:0:29
AAAGTCGAGGTGCCTAAAGTGGCAACCCAGACTTCGCAGAAGGTTGGTGGTGTAGAGCTTCCTGTAGCCGCATGGCGTTCGTACTTAAATATGGAACTAACCATTCCAATTTTCGCTGTCTCTTATACACATCTCCGAGCCCACGAGACG
+
BBCCCFCCCCACGGGGGGGGGGGHHHHGGHHGHHHG?EE2BFGHHHGGGGGFHHHBGHHHHHHHHHHHHGGGGGHHGGGGGGFHHHHHHHHHHHDGHHHHHHHHHHGHHHHHHHGGGGGGHBGHDH333B2??BF2?</@BFFGGGCDDG
@M02034:409:000000000-BFKT7:1:1103:21424:12636 1:N:0:29
AAAGTCGAGGTGCCTAAAGTGGCAACCCAGACTATGACTGCGGTTGGTGGTGTAGAGCTTCCTGTAGCCGCATGGCGTTCGTACTTAAATATGGAACTAACCATTCCAATTTTCGCTGTCTCTTATACACATCTCCGAGCCCACGAGACG
+
AAABAFBBBBAAGFFABFDDFGFGFHHG2FHGHHHHHFHHHEEEFGGGFG1F1GGBFGFHHGHGFHGHHEE@FFHHCFGFEEFHGHGFBHGHHEDGFHFHHFGHHHFFHHHHGBE?FFADGBGGFHFHFHBCGB3GD>B@GGGGG/@GGG
@M02034:409:000000000-BFKT7:1:1103:5879:12637 1:N:0:29
AAAGTCGAGGTGCCTAAAGTGGCAACCCAGACTACGGCTAAGGTTGGTGGTGTAGAGCTTCCTGTAGCCGCATGGCGTTCGTACTTAAATATGGAACTAACCATTCCAATTTTCGCTGTCTCTTATACACATCTCCGAGCCCACGAGACG
+
BBBBAFBBBBABGGGGGFFFGGGHGHHGGHHGHHHCGGGEHHHHHHGEFGGFEGH5DFHHHGHHGHHGHGGGGEF1EGGGFEGHHGFGGGGHHH@GGHFHHH3FHHGGHGHHHHGGGG/FHHHHFHBD3GGHFHFGE<@CCGHGGCGFGG
@M02034:409:000000000-BFKT7:1:1103:27433:12643 1:N:0:29
AAAGTCGAGGTGCCTAAAGTGGCAACCCAGACTTCTCCTAGTGTAGGTGGTGTAGAGCTTCCTGTAGCCGCATGGCGTTCGTACTTAAATATGGAACTAACCATTCCAATTTTCGCTGTCTCTTATACACATCTCCGAGCCCACGAGACG
+
CCCCCFBCCBBCGGGGGGGGGGGGHHHGGHHGHHHGDDGHHHGFAGHFHGGGGGHBGHHHGHHHGFHEHGGGFGHFGEGGGGFFHHHHHHHHFHB3EHHHEFBGHHGGHHHHHFGGGGFGHHHHGHHHHHHHHHFHF@DGGGFGGGGGGG
@M02034:409:000000000-BFKT7:1:1103:5657:12645 1:N:0:29
AAAGTCGAGGTGCCTAAAGTGGCAACCCAGACTCCTGGTCGGGTTGGTGGTGTAGAGC
+
CCCCCFCCCCCCGGGGGGGGGGGHHHHGGHHGHHHHFG3AE?A2FEE111E113D5A5
@M02034:409:000000000-BFKT7:1:1103:26673:12653 1:N:0:29
AAAGTCGAGGTGCCTAAAGTGGCAACCCAGACTAAGAAGAATGTTGGTGGTGTAGAGCTTCCTGTAGCCGCATGGCGTTCGTACTTAAATATGGAACTAACCATTCCAATTTTCGCTGTCTCTTATACACATCTCCGAGCCCACGAGACG
+
BBCCCFBBBCABGGGGGGGGGGGHHHHGGHHDGFHHHHGGGGHHHHHFGGGGHHHFGHGHHHHHGHGHHGFGGGHHGGGGFEGHHHHFHHGHHHFHHHGHHHHHGHHGHHHHHHGGGGEFHHHHHHHHGHFHHGGFGCGGGGGGGGGGGG
@M02034:409:000000000-BFKT7:1:1103:23700:12659 1:N:0:29
AAAGTCGAGGTGCCTAAAGTGGCAACCCAGACTGCGGCGGCGGTTGGTGGTGTAGAGCTTCCTGTAGCCGCATGGCGTTCGTACTTAAATATGGAACTAACCATTCCAATTTTCGCTGTCTCTTATACACATCTCCGAGCCCACGAGACG
+
BBAABFBABBABGGGGFFGGGGGFHHGGGHGGBGHEGCEAFFCGGGG??E?FHFFBEDDGHGFGFFGFHGCEDFHHGACCFB??CG>DGH2?GH1?CGGHHH1FFHFGFHFHHGC?FD<DDGGHDGBGFFHB0FD0E@FCCECEFCGGGG
@M02034:409:000000000-BFKT7:1:1103:18583:12663 1:N:0:29
AAAGTCGAGGTGCCTAAAGTGGCAACCCAGACTAATCGTGGGGTTGGTGGTGTAGAGC
+
BBBBBFBBBBBBGGGFEGGGGGGHHHHGGHHGHBEG3FGH22EEAFAAA1EEFAD555
@M02034:409:000000000-BFKT7:1:1103:21713:12664 1:N:0:29
AAAGTCGAGGTGCCTAAAGTGGCAACCCAGACTCATCAGAATGTTGGTGGTGTAGAGCTTCCTGTAGCCGCATGGTGTTCGTACTTAAATATGGAACTAACCATTCCAATTTTCGCTGTCTCTTATACACATCTCCGAGCCCACGAGACG
+
BBCCBFCCCCBCGGGGFGFGGGGGGHHGGHHGHFHGHHHHHGHGHHHGFGAFGHGFGHHHHHHHGHHHHEEGGGHBGHGHEEGHHHHFFHGHHHFHHHHGHHGHFHGHHHHHHEGGGGGHHHHHGHHHHHHHEHGD?<C@DGHGGGGGGG
@M02034:409:000000000-BFKT7:1:1103:5780:12665 1:N:0:29
AAAGTCGAGGTGCCTAAAGTGGCAACCCAGACTGGGGAGACGGTTGGTGGTGTAGAGCTTCCTGTAGCCGCATGGCGTTCGTACTTAAATATGGAACTAACCATTCCAATTTTCGCTGTCTCTTATACACATCTCCGAGCCCACGAGACG
+
BABBBFBABBBBGGGGGDFGGGFFGHHGGGHFBGHEGGFGGEFEFFGEFGEFGHHFGHGHHHHGGGHEGEEGGGHHGEGGGFHHHHHGHGGHGBFDFGFFHAFGHGHFHHHHHHGGGGGFHFHHBHGFFGFHHHFGE@FCGGHGGGCGGG
@M02034:409:000000000-BFKT7:1:1103:26660:12666 1:N:0:29
AAAGTCGAGGTGCCTAAAGTGGCAACCCAGACTAAGAAGAATGTTGGTGGTGTAGAGCTTCCTGTAGCCGCATGGCGTTCGTACTTAAATATGGAACTAACCATTCCAATTTTCGCTGTCTCTTATACACATCTCCG
+
AAAAAFAA3@>A4G5BGGAEFGFGFGGFGEF2BGFFHHGHGHBDFGBB2A1ABGHEGFHHHGHFD5F5GDGEGEGHGAEFGFH1FGFBFH4EHBF@3GF33AGHHHFFFHHHFHGE/<EBBDD4FFEB4F1?1BF1?
@M02034:409:000000000-BFKT7:1:1103:28310:12668 1:N:0:29
AAAGTCGAGGTGCCTAAAGTGGCAACCCAGACTCCTGGTAAGGTTGGTGGTGTAGAGCTTCCTGTAGCCGCATGGCGTTCGTACTTAAATATGGAACTAACCATTCCAATTTTCGCTGTCTCTTATACACATCTCCGAGCCCACGAGACG
+
A1AAAFAADDAAC1GGFGGGGGGBFHFEGFHGHHGFHHFEHFFHHHEEFGEFGDGD1GHHHGHHHHHHHGEEFFHHEEECEEBGGHFFHHHFHFEFFHFGHFFGHHFFGGHHHFGGGGEFFFGGEEFFFCGGHGFGC/CCCGGFGGGGGG
@M02034:409:000000000-BFKT7:1:1103:26683:12669 1:N:0:29
AAAGTCGCGGTGCCTAACGTGGCAACCCAGACCAAGAAGAATGTTGGTGGTGTAGAGCTGCCTGTAGCCGCATGGCGTTCGTACTTAAATATGGAACTAACCATTCCAATTTTCGCTGTC
+
AAA?>D33>2ADGFG5B4AAACEEFFF?CGG222ABB3FB3FBFGFCAF1EEA3F5DFH3B1FG3DDFGGG/E1F1@>>1E?1??44BGGFHHF3BB3B330?G?4B44BGGFB//CA/?
@M02034:409:000000000-BFKT7:1:1103:9294:12669 1:N:0:29
AAAGTCGAGGTGCCTAAAGTGGCAACCCAGACTCATCATCCTGTTGGTGGTGTAGAGCTTCCTGTAGCCGCATGGCGTTCGTACTTAAATATGGAACTAACCATTCCAATTTTCGCTGTCTCTTATACACATCTCCGAGCCCACGAGACG
+
CCCCCFBCCCBCGGGGGGGGGGGHHHHGGHHGHHHHHHHFHGHHHHHFGGGGHHHDGHHHHHHHHHHHHGGGGGHHGGGGGFGHHHHGHHHHHHDFHHHHHHFHHHFFHHGHHHGGGGFHHHHHHHEHHGHHHHHHDBFGGGHGGDCDGE
@M02034:409:000000000-BFKT7:1:1103:4655:12671 1:N:0:29
AAAGTCGAGGTGCCTAAAGTGGCAACCCAGACTAATAAGAATGTTGGTGGTGTAGAGCTTCCTGTAGCCGCATGGCGTTCGTACTTAAATATGGAACTAACCATTCCAATTTTCGCTGTCTCTTATACACATCTCCGAGCCCACGAGACG
+
BBBBBFBBBBABFGGGGGGGGGGHHHHGGHHGFHHGCHH55BFG5GEEFGGC1AF5A5BG5GFHFFA5BFEEFGF1EE0EEE2BFGHE3GGD4G33BCGHC?3FG4GDEGFHH?ECGGEBEGFEBB4BFF2?FGFBD/<CGAFEBCC</?
@M02034:409:000000000-BFKT7:1:1103:11353:12674 1:N:0:29
AAAGTCGAGGTGCCTAAAGTGGCAACCCAGACTCAGGATCATGTTGGTC
+
BBBBBFABDDABGGGEGGGGGGGGHHHGGHHAGCGH33B32DGHDG225
@M02034:409:000000000-BFKT7:1:1103:25308:12676 1:N:0:29
AAAGTCGAGGTGCCTAAAGTGGCAACCCAGACTTCTAAGACTGTTGGTGGTGTAGAGCTTCCTGTAGCCGCATGGCGTTCGTACTTAAATATGGAACTAACCATTCCAATTTTCGCTGTCTCTTATACACATCTCCGAGCCCA
+
ABBBBFBBBBAAGGGGAFFFGGGFHHGGGHHGH5GD5D5A3BBF532AAAFE1BF5AFEF5GGFGBFBFFGCEEF10?EFE>2BFDF33FHFGD3@BGHH313B?4GFDF3GG4EEEFEH4FFDDG?FGFBCGFHFE</@D/?
@M02034:409:000000000-BFKT7:1:1103:28294:12681 1:N:0:29
AAAGTCGAGGTGCCTAAAGTGGCAACCCAGACTCCTGGTAAGGTTGGTGGTGTAGAGCTTCCTGTAGCCGCATGGCGTTCGTCCTTAAATATGGAACTAACCATTCCAATTTTCGCTGTCTCTTATACACATCTCCGAGCCCAC
+
AAA?>B>AA>1AGGGGBGEGD1B0FGHGG0EEBFHHFHG1AEFGFB?EG?EGHH1FGFHHGHHFHHHHHEE@EEHHCGGGEE/?EG2E1GGHFB1BFHGHHFHHFGGHGGHHHH/EE/EGHHGHHH>GFG1FGFGBE//<BFHG
@M02034:409:000000000-BFKT7:1:1103:28314:12685 1:N:0:29
AAAGTCGAGGTGCCTAAAGTGGCAACCCAGACTCCTGGTAAGGTTGGTGGTGTAGAGCTTCCTGTAGCCGCATGGCGTTCGTACTTAAATATGGAACTAACCATTCCAATTTTCGCTGTCTCTTATACACATCTCCGAGCCCACGAGACG
+
BBBBBFAABBBBGGGGGGGGGFGGHHHGGHHGHGHGHHBGHGHGGHGFFGEFGGHHHHHGHHHFFGG5GEEEGGHHEEEFEEGGHHHHHHHHHHBGGHHFGHHHHHHHHHHHHHGGGGGHGHHHHHGHFFHHHFFHFDG/BFGGGGGDDD
@M02034:409:000000000-BFKT7:1:1103:27619:12688 1:N:0:29
AAAGTCGAGGTGCCTAAAGTGGCAACCCAGACTAAGGATAAGGTTGGTGGTGTAGAGCTTCCTGTAGCCGCATGGCGTTCGTACTTAAATATGGAACTAACCATTCCAATTTTCGCTGTCTCTTATACAATCTCCGAGCCCACGAGACGG
+
BBBBBFBABBBBFGGAAGGFGGFEGHHGEGHGGHFGHHHHGFGGHHEBFGGGFDGAFHHHFHHHFGGFFEEEGGGGEBEFFECGHHHFHHHHHH3EFHGHHHHHHHGHHHHHHFGGGGGHHHHHHHGHEHF?GHFECGDCFHGGGGGGGG
@M02034:409:000000000-BFKT7:1:1103:22740:12690 1:N:0:29
AAAGTCGAGGTGCCTAAAGTGGCAACCCAGACTGCGGATAGGGTTGGTGGTGTAGAGCTTCCTGTAGCCGCATGGCGTTCGTACTTAAATATGGAACTAACCATTCCAATTTTCGCTGTCTCTTATACACATCTCCGAGCCCACGAGACG
+
BAAABFABBBABGGGGGGGGGG2BCGHGGHHGGHHEFGCECG2FGGFEGEEFGFHDGEHHHFHDFGHGHFEFFEHGEEGGGEGHGHHGHHGHHHFFFHHHHHHGHHGGGHHHHFEGGGDG3FFG3GGGGGHHFHFFD<CGGGHFFGG?EG
@M02034:409:000000000-BFKT7:1:1103:3475:12693 1:N:0:29
AAAGTCGAGGTGCCTAAAGTGGCAACCCAGACTAATAAGCATGTTGGTGGTGTAGAGCTTCCTGTAGCCGCATGGCGTTCGTACTTAAATATGGAACTAACCATTCCAATTTTCGCTGTCTCTTATACACATCTCCGAGCCCACGAGACG
+
1A1AAFAAD1>A1FFABGF3FGCGHH00FEH0BBEFFHHFBDB1BFCEAEEFCEFDGFEH11BABDFGDE?EEEHFE>EEE>>/FDFFFFBDFH11@BG110BBFB2G2FEGF2E?EE<FGGGFHH2E><DC1F1<<<</>FH/BBCC/C
@M02034:409:000000000-BFKT7:1:1103:25875:12694 1:N:0:29
AAAGTCGAGGTGCCTAAAGTGGCAACCCAGACTACTAATTCTGTTGGTGGTGTAGAGCTTCCTGTAGCCGCATGGCGTTCGTACTTAAATATGGAACTAACCATTCCAATTTTCGCTGTCTCTTATACACATCTCCGAGCCCACGAGACG
+
BBBCBFCCCCBCGGGGGGGGGGGHHHHGGHHGHHHHHHHHHHHHHHHEFGGGHHHFHHHHHHHHHHHHHGGGGGHHGGGGGFGHHHHHHHGHHHGHHHHHHHHGHHHGHHHHHHGGGGGHHHHHGHFHHHGHHHGGF<CCGGGGGGGGGG
@M02034:409:000000000-BFKT7:1:1103:22804:12696 1:N:0:29
AAAGTCGAGGTGCCTAAAGTGGCAACCCAGACTCATCATAC
+
CCCCCFBCCCBCGGGGGGGFGGGHHHHGGHHGHB3D55D55
@M02034:409:000000000-BFKT7:1:1103:2581:12698 1:N:0:29
AAAGTCGAGGTGCCTCAAGTGGCAAGCCAGA
+
AAA@AF11>AA1FAF1ABF3BGA0G00BAGH
@M02034:409:000000000-BFKT7:1:1103:26932:12699 1:N:0:29
AAAGTCGAGGTGCCTAAAGTGGCAACCCAGACTAATAAGCAGGTTGGTGGTGTAGAGCTTCCTGTAGCCGCATGGCGTTCGTACTTAAATATGGAACTAACCATTCCAATTTTCGCTGTCTCTTATACACATCTCCGAGCCCACGAGACG
+
CCCCCFBCCCABGGGGGGGGGGGHHHHGGHHGGHHHHHHHHHHHHHGEFGFFHHHGHHHHHHHHHHHHHGGGGGHHGFGGGFGHGHHHHHHHHHFHHHHHHHHHHHHHHHHHHHGGGGGHHHHHHHHHHHGHHGFGF>DCGGHGGGGGGG
@M02034:409:000000000-BFKT7:1:1103:13003:12706 1:N:0:29
AAAGTCGAGGTGCCTAAAGTGGCAACCCAGAC
+
AAAAAFAADD1>FGGGFB1BF10BGHHGCA0B
@M02034:409:000000000-BFKT7:1:1103:13287:12716 1:N:0:29
AAAGTCGAGGTGCCTAAAGTGGCAACCCAGACTAATAAGAATGTTGGTGGTGTAGAGCTTCCTGTAGCCGCATGGCGTTCGTACTTAAATATGGAACTAACCATTCCAATTTTCGCTGTCTCTTATACACATCTCCGAGCCCACGAGACG
+
CCCCCFCCCCBCGGGGGGGGGGGHHHHGGHHGHHGHHGHFFFGHHHGFGGGGGHHFGHHHHHHHHGHGHGGEGGHHGGGGGGGHHHHHHHFHHHHFHHHHHGHHHHHGHHHHHHGGGGFHHHHHHHHGHHFHHHHHGC?CFGFGGFGGFD
@M02034:409:000000000-BFKT7:1:1103:26959:12718 1:N:0:29
AAAGTCGAGGTGCCTAAAGTGGCAACCCAGACTACTAAGACGGTTGGTGGTGTAGAGCTTCCTGTAGCCGCATGGCGTTCGTACTTAAATATGGAACTAACCATTCCAATTTTCGCTGTCTCTTATACACATCTCCGAGCCCACGAGACG
+
BBBBBFBBBBABGGGGFGGGGGCFHHHGGGHGHGFHHHFGHFGFFEGGFGGGHHHBFHHHHHHFGHHHHGGFEGHHGFGGGGFHGHHFFHHHHHBGFHHGFFFHHGHGHHHHHFFEGGEHGHHHGFHHGHHHHHHFE<DDGGHGGGGGGG
@M02034:409:000000000-BFKT7:1:1103:12148:12722 1:N:0:29
AAAGTCGAGGTGCCTAAAGTGGCAACCCAGACTAATAATAAGGT
+
BBBBBFB@D2ABGGGGGGGGGGFFHHHGGDHGGDGHGHHFDFFH
@M02034:409:000000000-BFKT7:1:1103:29296:12734 1:N:0:29
AAAGTCGAGGTGCCTAAAGTGGCAACCCAGACTTCGAAGGAGGTTGGTGGTGTAGAGCTTCCTGTAGCCGCATGGCGTTCGTACTTAAATATGGAACTAACCATTCCAATTTTCGCTGTCTCTTATACACATCTCCGAGCCCACGAGACG
+
AA1>ABAADD>AFGGGGGGGGD0BBGH00FF0FEDFGFEA0A/ABA/EFAAFAFHEDGGH1GHFBDGFB>EGGGHHGEEF?EFCEGHBHHF@FGFDFEHHHHHHHHHHGFFFHHGGGGEBBGHGHHGFFGFGFGHHG?CCCFGFG?CGGG
@M02034:409:000000000-BFKT7:1:1103:3300:12736 1:N:0:29
AAAGTCGAGGTGCCTAAAGTGGCAACCCAGACTGGGGGGGGGGTTGGTGGTGTAGAGCTTCCTGTAGCCGCATGGCGTTCGTACTTAAATATGGAACTAACCATTCCAATTTTCGCT
+
AAAA1@AADD1A1BEF1DGGFGF01AC?AF0AGHCEE/><@?@@@@<AEFFEAFFBBFFFBFFBBFF/FA-9A;A-@A@-A-9-AB/9BFBBFF//9F9B/-BEBF/BFBBFF/@-9
@M02034:409:000000000-BFKT7:1:1103:3318:12737 1:N:0:29
AAAGTCGAGGTGCCTAAAGTGGCAACCCAGACTGGGGTGGGGGTTGGTGGTGTAGAGCTTCCTGTAGCCGCATGGCGTTCGTACTTAAATATGGAACTAACCATTCCAATTTTCGCTGTCTCTTATACACATCTCCGAGCCCACGAGACG
+
BBBBBFBBDBABFGGGGGFGGGCFGHHGGHFEGHHGGEEFGGGGFGGGGGFGHHHFGHHHHHHGGGGHHGGEFGHHGGGGGFGHHGGGHHHHHHHGHHGGHHGHGHHHHHHHHHGGGGGGHHHHGHGGGHDGGHFHE@@@CFHGGGGGGG
@M02034:409:000000000-BFKT7:1:1103:2200:12737 1:N:0:29
AAAGTCGAGGTGCCTAAAGTGGCAACCCAGACTAAT
+
BABBBFBBBBABGGGGGGGGGF24FGHGGHHAG335
@M02034:409:000000000-BFKT7:1:1103:26560:12746 1:N:0:29
AAAGTCGAGGTGCCTAAAGTGGCAACCCAGACTGCGTCGCGGGTTGGTGGTGTAGAGCTTCCTGTAGCCGCATGGCGTTCGTACTTAAATATGGAACTAACCATTCCAATTTTCGCTGTCTCTTATACACATCTCCGAGCCCACGAGACG
+
CCCCCFCBCCACGGGGGGGGGGGHHHHGGHHGHHHGGGGGGGGGGGGEGGFGHFHFGHHHHHHHHHHHGGGGGGHHGGGGGFHHHHHHHHHHHHHGHHHFHHGHHHGHHHHHHHGGGGGHHHHHHHHHGHHHHHGFE?DCGGHGGGGGGG
@M02034:409:000000000-BFKT7:1:1103:13722:12747 1:N:0:29
AAAGTCGAGGTGCCTAAAGTGGCAACCCAGACTAATATGGAGGTTGGGGGTGTAGTGCTTGCTGT
+
BBBBBFBBBBABGGGGGGGFGGFGFHHGGHHGH3G5F5F552BE2FA2A0EEA3D535@B3B@5@
@M02034:409:000000000-BFKT7:1:1103:19338:12750 1:N:0:29
AAAGTCGAGGTGCCTAAAGTGGCAACCCAGACTAATCAGCAGGTTGGTGGTGTAGAGCTTCCTGTAGCCGCATGGCGTTCGTACTTAAATATGGAACTAACCATTCCAATTTTCGCTGTCTCTTATACACATCTCCGAGCCCACGAGACG
+
BBBCBFCCCCBCGGGGGGGFGGGHHHHGGHCEHGGHHHHHCHHHFHGEEFGGHFHAFFGHFHFHFFGGHGG@EGHFEEGEFEFGHHH33BGFHG3FFEGHCGDFGFHEFHGHGH/EDAEGGEGHEHFD3GGCGDDGFC/@DEHGF?@EDD
@M02034:409:000000000-BFKT7:1:1103:25602:12754 1:N:0:29
AAAGTCGAGGTGCCTAAAGTGGCAACCCAGACTAAGAATAATGTTGGTGGTGTAGAGCTTCCTGTAGCCGCATGGCGTTCGTACTTAAATATGGAACTAACCATTCCAATTTTCGCTGTCTCTTATACACATCTCCGAGCCCACGAGACG
+
BBBBBFBBBBAAGFGFGFFFGGGBGHHG2GGFHHHHHHHGHHHHHHGGGGGGHHHFGHHHHHHFHHHHGGGGGGGHGGGFGGHCGHHHFHHHHHHHBFHHHF@FHHFGGHHFGHGGGGEGHHHHEHFHDCDFHGGHG?GGGGGEGGGFFG
@M02034:409:000000000-BFKT7:1:1103:2427:12754 1:N:0:29
AAAGTCGAGGTGCCTAAAGTGGCAACCCAGACTTCGCC
+
AA11A3>AAD>AB1BGGGGGG1F0AGC0FHCAFDFA0A
@M02034:409:000000000-BFKT7:1:1103:7431:12763 1:N:0:29
AAAGTCGAGGTGCCTAAAGTGGCAACCCAGACTAATCAGAAGGTTG
+
CCCCCFBADBABGGGGGGGFGGGGHHHGGHC2BFHHEAF35BGGFG
@M02034:409:000000000-BFKT7:1:1103:16256:12770 1:N:0:29
AAAGTCGAGGTGCCTAAAGTGGCAACCCAGACTTCGCAGACTGTTGGTGGTGTAGAGCTTCCTGTAGCCGCATGGCGTTCGTACTTAAATATGGAACTAACCATTCCAATTTTCGCTGTCTCTTATACACATCTCCGAGCCCACGAGACG
+
CCCCCFCCCCBCGGGGGGGGGGGHHHHGGHHGHHHGGGGGHGHGFHHGFGGEEFH5DGHHHHHHHGEFDFGEGGGFGEEGGFCHHHH3GHHBFGBFGBHHHFEGGHHBHGFHHHGGGGEGHHHHHDHHGFFFHHGBECCGGFHGCFCDGG
@M02034:409:000000000-BFKT7:1:1103:22051:12775 1:N:0:29
AAAGTCGAGGTGCCTAAAGTGGCAACCCAGACTCAGAAGAATGTTGGTGGTGTAGAGCTTCCTGTAGCCGCATGGCGTTCGTACTTAAATATGGAACTAACCATTCCAATTTTCGCTGTCTCTTATACACATCTCCGAGCCCACGAGACG
+
AAAAAF1A>D>AGGGGGGGGBAAAFHHG0ECFGFG1AEA1BFAGHEAAFA/BFDDAFB1FHGHFGHBDGEEE>EHCE?EFE>BF>FFDHHBGFF1EFF1GHHFF1GFEFHFHHEEGGEEGFHHFFEDEDFGFGHH1E>BCGFHF//CFGG
@M02034:409:000000000-BFKT7:1:1103:26649:12776 1:N:0:29
AAAGTCGAGGTGCCTAAAGTGGCAACCCAGACTCAGCGGGGGGTTGGTGGTGTAGAGCTTCCTGTAGCCGCATGGCGTTCGTACTTAAATATGGAACTAACCATTCCAATTTTCGCTGTCTCTTATACACATCTCCGAGCCCACGAGACG
+
BBBBBFBBBBABGGGGGGGGGGFHHHHGGHHGHHHHHGGGGGGFFGGDGGCFHFHFGHHHHHHHHHHHHGGGGGHHGDGGGDGHGGFFGGFGGGBFGGGGGGGGGGGGGGGGGGGGGGFFFFFFFFFFBFFFFF:FD@ACFFFFFFFFFF
@M02034:409:000000000-BFKT7:1:1103:25778:12777 1:N:0:29
AAAGTCGAGGTGCCTAAAGTGGCAACCTAGACTCAGAAGAATGTTGGTGGTGTAGAGCTTCCTGTAGCCGCATGGCGTTCGTACTTAAATATGGAACTAACCATTCCAATTTTCGCTGTCTCTTATACACATCTCCGAGCCCACGAGACG
+
BBBBBFBADBABGGGGGGGFGGFGFHHGFHHHHHHGFHCAGHBGHHGAFEAFHFFFGHHHHGHFHHHHHGGGEGHHGGGGGEGGFHHHHHGHHGFHHHHHHHHHHHHGHHHHHHGGGGEFBGHHHHHHGHFHFHHFE<DFGGHGGGGGGG
@M02034:409:000000000-BFKT7:1:1103:21250:12777 1:N:0:29
AAAGTCGAGGTGCCTAAAGTGGCAACCCAGACTACTAATGATGTTGGTGGTGTAGAGCTTCCTGTAGCCGCATGGCGTTCGTACTTAAATATGGAACTAACCATTCCAATTTTCGCTGTCTCTTATACACATCTCCGAGCCCACGAGACG
+
CBCCCFBBCCABGGGGGGGGGGGHHHHGGHHGHHHHHHHHHGGGHHHGGGEGHHHHHHHHHHHHHHHHHGGGGGHHGGGGGGGHHHHHHHHHHHHHHHHHHHHHHHHHHHHHHHGGGGGHHHHHEHGHFHHHHHGHGCFDGAGGGGGGGG
@M02034:409:000000000-BFKT7:1:1103:15280:12777 1:N:0:29
AAAGTCGAGGTGCCTAAAGTGGCAACCCAGACTACGACTCAGGTTGGTGGTGTAGAGCTTCCTGTAGCCGCATGGCGTTCGTACTTAAATATGGAACTAACCATTCCAATTTTCGCTGTCTCTTATACACATCTCCGAGCCCACGAGACG
+
CCCCCFCCCCBCGGGGGGGGGGGHHHHGGHHGHHHGGGGGHHHGHHGGGGGGHHHGHHHHHHHHHHHHHGGEFGHHGGGGGGHHHHHHHHHHHHHHHHHHHHHGHHGHHHHHHHGGGGGGHHHHHHFHHHHHHHFFE<DCGGHGGGGGGG
@M02034:409:000000000-BFKT7:1:1103:27531:12779 1:N:0:29
AAAGTCGAGGTGCCTAAAGTGGCAACCCAGACTAAGAAGGATGTTGGTGGTGTAGAGCTTCCTGTAGCCGCATGGCGTTCGTACTTAAATATGGAACTAACCATTCCAATTTTCGCTGTCTCTTATACACATCTCCGAGCCCACGAGACG
+
CCCCCFBCCCACGGGGGGGGGGGHHHHGGHHDHHHHFHHHCGHHFHGFEEGEA3F5DFGHFHHHGFFEFEGCFGF1EBEGEA?GHHHHGHHFDH33FFHHC03FEFG4FGEHD?EEFE<FFHHHDDGFHFFCGGH2C<CFGGGGC@DGGG
@M02034:409:000000000-BFKT7:1:1103:18910:12782 1:N:0:29
AAAGTCGAGGTGCCTAAAGTGGCAACCCAGACTAATAATCCGGTTGGTGGTGTAGAGCTTCCTGTAGCCGCATGGCGTTCGTACTTAAATATGGAACTAACCATTCCAATTTTCGCTGTCTCTTATACACATCTCCGAGCCCACGAGACG
+
BBBBBFABBBABGGGGGGGGGGFHGHHGGHHDFGHHHHHHHGGEFGGEFGFGHHHFGHGHHHHHHHHHHGGGGGHHGGGGGGHHHHGGGHHHHHHHHHHHHHHHHHHHHHHHHHGGGGGHHHHHHHHHFHHHHGGHFDFDCFGGGGFGGG
@M02034:409:000000000-BFKT7:1:1103:26310:12783 1:N:0:29
AAAGTCGAGGTGCCTAAAGTGGCAACCCAGACTGGGGGGGTTGGTGGTGTAGAGCTTCCTGTAGCCGCATGGCGTTCGTACTTAAATATGGAACTAACCATTCCAATTTTCGCTGTCTCTTATACACATCTCCGAGCCCACGAGACGGAC
+
BBBBBFBBBBBBGGGFBFGBFGGFHHHG2FEEHHHHGGGGGCFGFFGDEEGFFFGGGGGGGFGGGGFGGGGGGFFFFFFFEFFFFBFFFFFFFFFFFFFFFFFFFFFFFFFFFFFFFFFFFFFFFFFFFFFFFDFA-@EEEFFFFDFFF=
@M02034:409:000000000-BFKT7:1:1103:26329:12788 1:N:0:29
AAAGTCGAGGTGCCTAAAGTGGCAACCCAGACTGGGGGGGTTGGTGGTGTAGAGCTTCCTGTAGCCGCATGGCGTTCGTACTTAAATATGGAACTAACCATTCCAATTTTCGCTGTCTCTTATACACATCTCCGAGCCCACGAGACGGAC
+
BBBBBFB@DDAAGGG5BABFFGFCGHFGAFFFFHHHGGGG@CCG:CD;CAFFFCBFGGGGGFBCCBDBBGCFABDB.AABEFFFFFFFFFFFFFFFBFABFFFFFBFFFFFBDFFFFFFFFFFFFBFFFFFFFD9BB?AEFBBBFDDFF?
@M02034:409:000000000-BFKT7:1:1103:25370:12789 1:N:0:29
AAAGTCGAGGTGCCTAAAGTGGCAACCCAGACTCCGAAGAAGGTTGGTGGTGTAGAGCTTCCTGTAGCCGCATGGCGTTCGTACTTAAATATGGAACTAACCATTCCAATTTTCGCTGTCTCTTATACACATCTCCGAGCCCACGAGACG
+
CCCCCFCBCCCCGGGGGGGGGGGHHHHGGHHGHBA22B2E3BGHHHGEFGGGHGGDFGHHHHHHHHHHHGGGGGHHGFGGGGHHHHHHHHHGHHFHHHHHHGHGHGHGHHHHHHGGGGEHHHHHGHHHHHFHHHHGEBCGFGHGGGGGGG
@M02034:409:000000000-BFKT7:1:1103:21197:12789 1:N:0:29
AAAGTCGAGGTGCCTAAAGTGGCAACCCAGACTACGTCTGCGGTTGGTGGTGTAGAGCTTCCTGTAGCCGCATGGCGTTCGTACTTAAATATGGAACTAACCATTCCAATTTTCGCTGTCTCTTATACACATCTCCGAGCCCACGAGACG
+
CCCCCFC@BBBCGGGDBGGGGGGHHHHGGHHGHHHGHHHGHGGGGGGGFGFGHHHFGHHHHHHHHHHHHGGGGGHHGGGGGGHHHHHGHHHHHHHHHHHHHHHHHHGHHGHHHHGGGGGHHHHHGHGHHHHHHHGGECGFGGHGGGGGGG
@M02034:409:000000000-BFKT7:1:1103:14853:12791 1:N:0:29
AAAGTCGAGGTGCCTAAAGTGGCAACCCAGACTGATAGTAAGGTTGGTGGTGTAGAGCTTCCTGTAGCCGCATGGCGTTCGTACTTAAATATGGAACTAACCATTCCAATTTTCGCTGTCTCTTATACACATCTCCGAGCCCACGAGACG
+
BBBBBFB?DBBBGGGGGGGGGGGHHFHGGHH2FGBEFGHFFGFHFHGGCEGGGEH5FG3GGFHHGFFEFEGEEEH1E>EGGEGEGHHFHHHHHH3@GHHFCCGFGHHFGHHHHHCGGF?FFDHHHHFFDCGFHGFHG/CCGFFGGCC?EA
@M02034:409:000000000-BFKT7:1:1103:27228:12793 1:N:0:29
AAAGTCGAGGTGCCTAAAGTGGCAACCCAGACTCCGGCGACTGTTGGTGGTGTAGAGCTTCCTGTAGCCGCATGGCGTTCGTACTTAAATATGGAACTAACCATTCCAATTTTCGCTGTCTCTTATACACATCTCCGAGCCCACGAGACG
+
CCCCCFCCCCABGGGGGGGGGGGHHHHGGHHGHH3E2EEEG?EGHHHFFGEGHHHGHHHHHHHHHHHHHGGGGGHHGEGGFFGHHHHGHHHHHHHHGHGGHHHHHHGHHHHHHHGGGGGHGHHHHHHHHHGHGHGHEADADGHGGGGGGG
@M02034:409:000000000-BFKT7:1:1103:17005:12795 1:N:0:29
AAAGTCGAGGTGCCTAAAGTGGCAACCCAGACTGCGTTGCCTGTTGGTGGTGTAGAGCTTCCTGTAGCCGCATGGCGTTCGTACTTAAATATGGAACTAACCATTCCAATTTTCGCTGTCTCTTATACACATCTCCGAGCCCACGAGACG
+
BCCCCFBCCCBCGGGGGGGGGGGHHHHGGHHGHHGFAEFAEFGHHHHGGGGGHHHHHHHHHHHHHHHHHGGGGGHHGGGGGFHHHHHHHHHHFHHHHHGHHHFHHHHFHHHHHHEGGGEHHHHHGHDHFHHCCGHFG?/BFFHGGGG//C
@M02034:409:000000000-BFKT7:1:1103:14817:12799 1:N:0:29
AAAGTCGAGGTGCCTAAAGTGGCAACCCAGACTTCGGCGCCTGTTGGTGGTGTAGAGCTTCCTGTAGCCGCATGGCGTTCGTACTTAAATATGGAACTAACCATTCCAATTTTCGCTGTCTCTTATACACATCTCCGAGCCCACGAGACG
+
BBBBBFBBDDABGGGGGGGGGGCFHHHGGHHFHHHGGGEFGGHHHHHEGGEFHHH5GHHHHGHHHHGGHGGGGGHHGFGGEEGHHHHHHHHHHHGHHHHHHHGHHHHHFHHHHHGGGGGGHHHHHHHHHHFHHHHHF/@CCGHGGCCGGG
@M02034:409:000000000-BFKT7:1:1103:16995:12813 1:N:0:29
AAAGTCGAGGTGCCTAAAGTGGCAACCCAGACTGCGTTGCCTGTTGGTGGTGTAGAGCTTCCTGTAGCCGCATGGCGTTCGTACTTAAATATGGAACTAACCATTCCAATTTTCGCTGTCTCTTATACACATCTCCGAGCCCACGAGACG
+
1>A>AF?A>A1>GGGGGGGFGGEGHFHGFAAFBCGFFGGEGHEGHG/EAEEFHGHHGHHGHGHGGHHHHGGGGGHHGEEGGGFFHHHGGHHHHHHHGHFHHHHHHHFGGGHHHHEEGGEFHHHHFHHHGHGHHHHHC//BCGHGCCGGGC
@M02034:409:000000000-BFKT7:1:1103:29248:12814 1:N:0:29
AAAGTCGAGGTGCCTAAAGTGGCAACCCAGACTGGTTCGGGTGTTGGGGGTGTAGAGCTTTCTGTAGCCGCATGG
+
BBBBBFABDBBBGGGGGFGGGGGHHHHGGHHGH3EGHGGG22A2A1F000E?0BG555@353BB4@44B?//?>G
@M02034:409:000000000-BFKT7:1:1103:20507:12819 1:N:0:29
AAAGTCGAGGTGCCTAAAGTGGCAACCCAGACTGGGTGTCATGTTGGTGGTGTAGAGCTTCCTGTAGCCGCATGGCGTTCGTACTTAAATATGGAACTAACCATTCCAATTTTCGCTGTCTCTTATACACATCTCCGAGCCCACGAGACG
+
CCCCCFABCCABGGGGGGGFGGGHHHHGGHHGHHHHFFGHHHHHHHHGFGFGHHHGHHHHHHHHHHHHHGGGGGHGGFGGGFGHHHHHHHHHHHHHHHHGHHHHHHHHHHHHHHGGGGGGHHHHHHHHGHHHHHHFE/DDGGHGGGGGGG
@M02034:409:000000000-BFKT7:1:1103:27110:12825 1:N:0:29
AAAGTCGAGGTGCCTAAAGTGGCAACCCAGACTCTGTCGTCTGTTGGTGGTGTAGAGCTTCCTGTAGCCGCATGGCGTTCGTACTTAAATATGGAACTAACCATTCCAATTTTCGCTGTCTCTTATACACATCTCCGAGCCCACGAGACG
+
BBBBBFBBBBBBGGGGGGGGGGGGHHGGGHHGHHFF5FFBFGGHHGEEFEEGHGHGGHHHHHFGFGFEGEFGFGGFFEFGFEFGHHGFHHGHHH@3CHFF@CFGHHFFHHHHHFFGGGFHGHHHHHHFFHHHFH3F?/B@DACFFGGGDG
@M02034:409:000000000-BFKT7:1:1103:23149:12826 1:N:0:29
AAAGTCGAGGTGCCTAAAGTGGCAACCCAGACTACGAAGGCTGTTGGTGGTGTAGAGCTTCCTGTAGCCGCATGGCGTTCGTACTTAAATATGGAACTAACCATTCCAATTTTCGCTGTCTCTTATACACATCTCCGAGCCCACGAGACG
+
BBBBBFBCCCCBGGGGGGGFGGFHHHHGGHHGHHHGGHGGHHHHHHHGGGGGHHHGHHHHHHHHHGHHHGGGGGHHGGGGGFHHHHHHHHGHHHHHFHHHHHHHHHHHHHHHHHGGGGGHHHHHGHHHGHHHGHHGGCFGGGHGGCFGFG
@M02034:409:000000000-BFKT7:1:1103:12467:12831 1:N:0:29
AAAGTCGAGGTGCCTAAAGTGGCAACCCAGACTATGGCTGGGGTTGGTGGTGTAGAGCTTCCTGTAGCCGCATGGCGTTCGTACTTAAATATGGAACTAACCATTCCAATTTTCGCTGTCTCTTATACACATCTCCGAGCCCACGAGACG
+
CCCCCFBCCBAAGGGFGGGFGGGGHHHGGHHGHGHGGHGFGGGGGGGFGGEFHHHEGHHHHHHHFHHHHGGGGGHHGEGGGGFHHHFFHHGHHGGGHHHHHGHGHHHHHHHHHHGGGGGFHGHHHHHHHEFHHGHFE@@DGGHGGGGGGD
@M02034:409:000000000-BFKT7:1:1103:13501:12835 1:N:0:29
AAAGTCGAGGTGCCTAAAGTGGCAACCCAGCCTG
+
CCCCCFBBBCBCGGGGGGGFGGGHHHHGGH222B
@M02034:409:000000000-BFKT7:1:1103:4987:12838 1:N:0:29
AAAGTCGAGGTGCCTAAAGTGGCAACCCAGACTACTAGTCGGGTTGGTGGTGTAGAGCTTCCTGTAGCCGCATGGCGTTCGTACTTAAATATGGAACTAACCATTCCAATTTTCGCTGTCTCTTATACACATCTCCGAGCCCACGAGACG
+
BBBBBFBBBBBBGGGGGFGFFGGHHHGGGCHGHFBFFGDEAEEGFFCECGGGEDG5BGHHFHHHHEAFGGGFGFHFGEEGGDFGHGHHEFHHE?3BGFHHGF3BGFH4FGBGH4EGGG<2FHHD3DBFDF2FCGHED?@D?FGF<@//AE
@M02034:409:000000000-BFKT7:1:1103:21018:12846 1:N:0:29
AAAGTCGAGGTGCCTAAAGTGGCAACCCAGACTGGTGGTCCGGTTGGTGGTGTAGAGCTTCCTGTAGCCGCATGGCGTTCGTACTTAAATATGGAACTAACCATTCCAATTTTCGCTGTCTCTTATACACATCTCCGAGCCCACGAGACG
+
AAABBFBABBBBGGG5BGGGGGGGHHHGDGEGHHHHHGGHHGGGGGGFFGEFHHHGHHHHHHHHHHHHHGGGGGHHGGGGFGEHHHHGHHHHHHGGFHGGHHHHHHGHGHHHHHGEGGGHHGHHGHHHHHHHFGDGACGCCGHGGGGGDD
@M02034:409:000000000-BFKT7:1:1103:5489:12854 1:N:0:29
AAAGTCGAGGTGCCTAAAGTGGCAACCCAGACTCATGCGTCTGTTGGTGGTGTAGAGCTTCCTGTAGCCGCATGGCGTTCGTACTTAAATATGGAACTAACCATTCCAATTTTCGCTGTCTCTTATACACATCTCCGAGCCCACGAG
+
CCCCCFABCCBBGGGGGGGGGGGHHHHGGHHGH3AFF5E22BFHGHFAA1EFAFHAAEGGAGHHGGHFFGGEFGC?EEEEFEGHHGEEEHGDFFBDGHHH3C3GGFH4DGFHHGEFGGEHHHHFDGFGFHH2?FGB?><BGFHG//@
@M02034:409:000000000-BFKT7:1:1103:21460:12854 1:N:0:29
GCTCTTAAAGAGGAGAAAGGTCATGCCTAATAATAAGGCTTCTAACTTTACTCAGTTCGTTCTCGTCGA
+
ABCBCFFFFFFFGGGGGGGGGGHHHGGH5BF55DA5F3GHFCA55BAEG55DA5BDF5AEC2FHGAFEE
@M02034:409:000000000-BFKT7:1:1103:21383:12859 1:N:0:29
AAAGTCGAGGTGCCTAAAGTGGCAACCCAGACTCAGCCTCAGGTTGGTGGTGTAGAGCTTCCTGTAGCCGCATGGCGTTCGTACTTAAATATGGAACTAACCATTCCAATTTTCGCTGTCTCTTATACACATCTCCGAGCCCACGAGACG
+
BBBBBDAADBBBGGGGCGGGGGGHHHHGGHHGHHHGHHHHCFFHHHGGFFGFGGHFFHHHHHHHHGHFHGGGGGHFGEGGFEFHGHHFHGFFGHFFGGHHBFFGFGGFGF3GHFEFGGEGHHGBGGHHGHGHHHFFFCGGGGHGGGCGGG
@M02034:409:000000000-BFKT7:1:1103:17975:12867 1:N:0:29
AAAGTCGAGGTGCCTAAAGTGGCAACCCAGACTAATAAGAAGGTTGGTGGTGTAGAGCTTCCTGTAGCCGCATGGCGTTCGTACTTAAATATGGAACTAACCATTCCAATTTTCGCTGTCTCTTATACACATCTCCGAGCCCACGAGACG
+
BBBCBFBCCCBBGGGGGGGFGGGHGHHGGHHFHHHHHHHHHHHHHHGEFFEFHHHGHHHHHHHHHHHHHGGGGGHHGFGGFEGHHHHHHHHHHHHHHHHHHHHGHHHGGHHHHHGGGGEHHHHHHHHHGHHHHHHHGCDCGGGGGGGGDG
@M02034:409:000000000-BFKT7:1:1103:25184:12868 1:N:0:29
AAAGTCGAGGTGCCTAAAGTGGCAACCCAGACTTTTTCTTCTGTTGGTGGTGTAGAGCTTCCTGTAGCCGCATGGCGTTCGTACTTAAATATGGAACTAACCATTCCAATTTTCGCTGTCTCTTATACACATCTCCGAGCCCACGAGACG
+
BBBBBFBABBBBGGGGGGGGGGDFHHHGGHHGHHHHHHHHHHHHHHHGFGFFHHHAGHHHHHHHHHHHHGGGGGGHGGGGGGFHHHGFGHHHHGGHHHHGHHGHHHHHGGHHHGGGGGGHHHGHFHGHFHHHHHHHG/CCDGHGGDGGGG
@M02034:409:000000000-BFKT7:1:1103:5656:12871 1:N:0:29
AAAGTCGAGGTGCCTAAAGTGGCAACCCAGACTGATGGGAGGGTTGGTGGTGTAGAGCTTCCTGTAGCCGCATGGCGTTCGTACTTAAATATGGAACTAACCATTCCAATTTTCGCTGTCTCTTATACACATCTCCGAGCCCACGAGACG
+
BBBBBFAA@D>ABGGGGGGGGGFHGHHGGHHAHHFHHHGFFGGEGEGGGGEFHHHDGHHHHHHGHHHHHGGGGGHHGEGGGEFHHHHFFHGHHHHGHHGHHHFHHHHHGHHHHHGGGGGHHHHHDGDHGHBFGGFHGGCCFGHGGFFGGG
@M02034:409:000000000-BFKT7:1:1103:21768:12874 1:N:0:29
AAAGTCGAGGTGCCTAAAGTGGCAACCCAGACTCCTACTCAGGTTGGTGGTGTAGAGCTTCCTGTAGCCGCATGGCGTTCGTACTTAAATATGGAACTAACCATTCCAATTTTCGCTGTCTCTTATACACATCTCCGAGCCCACGAGACG
+
BABBBFBBBBAAGGGGGGGGGGGHGHFEGHGGFHHHHGHHHHHHHHGEFFEFHHHGHHHHHHHHHHHHHGGGEGHHGEGEEEFHHHHFFHHHHHGHGFHHHHHHHHHFGGHHHHGGGGGHHGHHHHHHHGHHGHFGCBFGGGHFGCGGGG
@M02034:409:000000000-BFKT7:1:1103:25140:12875 1:N:0:29
AAAGTCGAGGTGCCTAAAGTGGCAACCCAGACTCGTAAGGCTGT
+
CCCCCFBBCCBCGGGGGGGGGGGHHHHGGHHGHFAG2B23ABGH
@M02034:409:000000000-BFKT7:1:1103:2343:12878 1:N:0:29
AAAGTCGAGGTGCCTAAAGTGGCAACCCAGACTCC
+
AAAAAB1A1>>A1GGGGGGGGD0ABGH0A0GGGHH
@M02034:409:000000000-BFKT7:1:1103:5100:12883 1:N:0:29
AAAGTCGAGGTGCCTAAAGTGGCAACCCAGACTTTTAAGCAGGTTGGTGGTGTAGAGCTTCCTGTAGCCGCATGGCGTTCGTACTTAAATATGGAACTAACCATTCCAATTTTCGCTGTCTCTTATACACATCCCGAGCCCACGAGACGG
+
BCCCCFCBBCABGGGGGGGGGGGHHHHGGHHGHHHHHHHHHHHGHHGEGGGGHHHGGHHHHHHGGGHHHGGGGGHHGGGGGFHHHHHGHHGHHHGFGFGGHHGHHHHGHHHHHHGGGGGGHHHHHHHHHHGHHHGGDGGCGHGGGGGGGG
@M02034:409:000000000-BFKT7:1:1103:26939:12885 1:N:0:29
AAAGTCGAGGTGCCTAAAGTGGCAACCCAGACTACTCAGCATGTTGGTGGTGTAGAGCTTCCTGTAGCCGCATGGCGTTCGTACTTAAATATGGAACTAACCATTCCAATTTTCGCTGTCTCTTATACACATCTCCGAGCCCACGAGACG
+
CCCCCFCCCCCCGGGGGGGGGGGHHHHGGHHGHHHGC5FAGFGHHHHGGGGGHHHHHHHHHHHHGHHHHGGGGGHHGGGGGGGHHHGHFHHHHHHHGHHHHHFHHHHHHHHHHHGGGGGHHGHHHHFHHHFHHHHHG/@CGGHGGGGCDD
@M02034:409:000000000-BFKT7:1:1103:5116:12894 1:N:0:29
AAAGTCGAGGTGCCTAAAGTGGCAACCCAGACTTTTAAGCAGGTTGGTGGTGTAGAGCTTCCTGTAGCCGCATGGCGTTCGTACTTAAATATGGAACTAACCATTCCAATTTTCGCTGTCTCTTATACACATCCCGAGCCCACGAGACGG
+
AAABAF3>DDABGGGGGGGGCGGHFHHGGGHGHFHHHFFHHHHHHHGGGGEFGGHFEGHHGHHGFFHHHGGGGGHHGFGGGFHGHHHFFFFHHB3FFGGGHHHHHHFHHFEEGHEGGFEFHGHEHHEHDHFHHEGFFCFBFHGGG?<AD<
@M02034:409:000000000-BFKT7:1:1103:19798:12897 1:N:0:29
AAAGTCGAGGTGCCTAAAGTGGCAACCCAGACTCCTGCTCAGGTTGGTGGTGTAGAGCTTCCTGTAGCCGCATGGCGTTCGTACTTAAATATGGAACTAACCATTCCAATTTTCGCTGTCCTTATACACATCTCCGAGCCCACGAGACGG
+
CCCCCFBCCCABGGGGGGGGGGGHHHHGGHHGHGHGFHHH5GHHHHGFFGGGHHHFGHHHHHHHHHHHHGGGGGHHGGGGGGFHHHHHHHHHHHFHHHHHHHHHHHGHHHHHHHGGGGGHFHHFHFHHHHHFHFHGBFCGGHGGGGGG/A
@M02034:409:000000000-BFKT7:1:1103:14143:12897 1:N:0:29
AAAGTCGAGGTGCCTAAAGTGGCAACCCAGACTACGGAGGAGGTTGGTGGTGTAGAGCTTCCTGTAGCCGCATGGCGTTCGTACTTAAATATGGAACTAACCATTCCAATTTTCGCTGTCTCTTATACACATCTCCGAGCCCACGAGACG
+
AAAA>FBA3AABGCGGGGGFGGGHFGHDGEHGHHBEF?EFGGGGEHGEFGGFHHHHEHGGHHHGHGHGHGGGGGHHGFGGDFHEGFHFFFFFHHBGCCGFGGGGHFFGHHGHGBFGGDAD3GGF3GHHGB2FGHF2C</<C/?F/<<.>D
@M02034:409:000000000-BFKT7:1:1103:19779:12903 1:N:0:29
AAAGTCGAGGTGCCTAAAGTGGCAACCCAGACTTCGCATTCTGTTGGTGGTGTAGAGCTTCCTGTAGCCGCATGGCGTTCGTACTTAAATATGGAACTAACCATTCCAATTTTCGCTGTCTCTTATACACATCTCCGAGCCCACGAGACG
+
BCCCBFABCCBCGGGGGGGGGGGHHHHGGHHGHHFGGGGGHHHHHHHGGGGGHHHGHHHHHHHHHHHHHGGGGGHHGGGGGGHHHHHHHHHHHHFHHHHHHHHHHHGHHHHHHHGGGGGHHHHHHHHHHGHHHGGHGDCCFGHGGGGGGG
@M02034:409:000000000-BFKT7:1:1103:5417:12904 1:N:0:29
AAAGTCGAGGTGCCTAAAGTGGCAACCCAGACTCTGCAGAATGTTGGTGGTGTAGAGCTTCCTGTAGCCGCATGGCGTTCGTACTTAAATATGGAACTAACCATTCCAATTTTCGCTGTCTCTTATACACATCTCCGAGCCCACGAGACG
+
CCCBCFBBCBABGGGGGGGGGGGHHHHGGHHGHFHGGHHGGFGGHFEFGGGFGFH5DGGHGHHHGHHHHGGEGGHGGFGGGGFHHHHHHHHHHHFDGHGFGHFGHHHFGHHHHHGGGGFHHHHHHHHHEFBFFGHFGC?CFFHGGFGDDD
@M02034:409:000000000-BFKT7:1:1103:13074:12909 1:N:0:29
AAAGTCGAGGTGCCTAAAGTGGCAACCCAGACTCGGGAGGGGGTTGGGGGTGTAG
+
BCCCBFABCCBBGGGGGGGGGGGHHHHGGHHGHH22E2AEGF0AEF@00>E>/3B
@M02034:409:000000000-BFKT7:1:1103:7639:12918 1:N:0:29
AAAGTCGAGGTGCCTAAAGTGGCAACCCAGACTCATAATAGTGTTGGTGGTGTAGAGCTTCCTGTAGCCGCATGGCGTTCGTACTTAAATATGGAACTAACCATTCCAATTTTCGCTGTCTCTTATACACATCTCCGAGCCCACGAGACG
+
BBBBBFBBBBBBGGGGGGGGGGGFHHHGGHHGHGGGHHHHHHHHHHGBFEEFHHHD5FGHGHHHHHGHHGGGGGHFGEEFGGFHHHHGHHGHHHFHFHHHHGGHHHHFHHHHHHGGGAEEHFHHHF?HBFGHHHHHF@CCCCGFGCGDGG
@M02034:409:000000000-BFKT7:1:1103:17950:12930 1:N:0:29
AAAGTCGAGGTGCCTAAAGTGGCAACCCAGACTGATAATAAGGTTGGTGGTGTAGAGCTTCCTGTAGCCGCATGGCGTTCGTACTTAAATATGGAACTAACCATTCCAATTTTCGCTGTCTCTTATACACATCTCCGAGCCCACGAGAC
+
CCCCCFCCCCCCGGGGGGGGGGGHHHHGGHHGHH3G5FGH5AGHFHGFGGGGHHHGHHHHHHHHHHHHHGGGGGHHGGGGGGHHHHHHHHHHHGGHHHHHHHHHHHGHHHHHHHGGGGGHHHHHHHHHHHHHHHGFGCGGGGHGGGGGG
@M02034:409:000000000-BFKT7:1:1103:27405:12933 1:N:0:29
AAAGTCGAGGTGCCTAAAGTGGCAACCCAGACTCAGAATCCGGTTGGTGGTGTAGAGCTTCCTGTAGCCGCATGGCGTTCGTACTTAAATATGGAACTAACCATTCCAATTTTCGCTGTCTCTTATACACATCTCCGAGCCCACGAGACG
+
CCCCCFCCDDBCGGGGGGGGGGGHHHHGGHHGHHHHHGHHHGGAEFGFFGGGHFH5GHHHGHHHFFHGHGGCEGHFGEGGFEFGHHHHHHHHHGEFHHHHGHDGHHGFHHHHHHGGGGFGHHFHGFGDFFHHHGFDE<BCGGGGGCGGGG
@M02034:409:000000000-BFKT7:1:1103:3059:12939 1:N:0:29
AAAGTCGAGGTGCTAAAGTGGCAACCCAGACTGCGGGTGGGGTTGGTGGTGTAGAGCTTCCTGTAGCCGCATGGCGTTCGTACTTAAATATGGAACTAACCATTCCAATTTTCGCTGTCTCTTATACACATCTCCGAGCCCACGAGACGG
+
AAABAFAADBABGGGGFFGGFFEGHHGGEHCHFHGGGAEEGGGGGGGGGEFHGGFGGGHHHHHHGGGHEEEGGGFEEGGEEFHHHGGHFGGHHHHGHGHFHHHHHHBBGHHHHGEDDCFFDHHHHFHHFHHHHHHF@DCCFGGGCDDDDE
@M02034:409:000000000-BFKT7:1:1103:28215:12945 1:N:0:29
AAAGTCGAGGTGCCTAAAGTGGCAACCCAGACTAAGACGCAGGTTGGTGGTGTAGAGCTTCCTGTAGCCGCATGGCGTTCGTACTTAAATATGGAACTAACCATTCCAATTTTCGCTGTCTCTTATACACATCTCCGAGCCCACGAGACG
+
DDDDDFCCCCBCGGGGGGGGGGGHHHHGGHHGHHFFHHGAAEEHFGEEFDEFGFG5DFFHBGHGAAGBDEG@EFHAEEEFFE2??GHGHHHHHH33GGHHCE3BGEFBDGGHH?EFFEFHFFGGBGGGHB222FHBD/<CCFHEFCF.DE
@M02034:409:000000000-BFKT7:1:1103:15626:12947 1:N:0:29
AAAGTCGAGGTGCCTAAAGTGGCAACCCAGACTTGTGATAGGGTTGGTGGTGTAGAGCTTCCTGTAGCCGCATGGCGTTCGTACTTAAATATGGAACTAACCATTCCAATTTTCGCTGTCTCTTATACACATCTCCGAGCCCACGAGACG
+
CCCCCFAABCC@GGGGFGFFGGGHHHHGGHHGHHHGHHHHHHHHHGGEGGGGHHHFHHHHHHHHHHHHHGGGGGHHGGGGGGFHHHHHHHHHHGHHFHHHHHHHHHHHHHHHHHGGGGFGHHHHHHHFBG2GHHFGGCGGGGHGGGGGGG
@M02034:409:000000000-BFKT7:1:1103:22315:12947 1:N:0:29
AAAGTCGAGGTGCCTAAAGTGGCAACCCAGACTGGGAAGGATGTTGGTGGTGTAGAGCTTCCTGTAGCCGCATGGCGTTCGTACTTAAATATGGAACTAACCATTCCAATTTTCGCTGTCTCTTATACACATCTCCGAGCCCACGAGACG
+
BCBBCFCCCCCCGGGGGGGGGGGHHHHGGHHGHHHGGHGGHHHHHHHEFGEFHHHFFHHHHHHGHHHHHGGGGGHHGEGGGEGHHHHHHHHHHHGHHHHHHHHHHHHHHHHHHHGGGGFGHGHHHHHHHHHGHHHGGCCGGGHGGFGGGG
@M02034:409:000000000-BFKT7:1:1103:15484:12950 1:N:0:29
AAAGTCGAGGTGCCTAAAGTGGCAACCCAGACTAATAATAATGTTGGTGGTGTAGAGCTTCCTGTAGCCGCATGGCGTTCGTACTTAAATATGGAACTAACCATTCCAATTTTCGCTGTCTCTTATACACATCTCCGAGCCCACGAGACG
+
AAAAAF1A1A>AGFFFGFFBGB0A1FEAABFFFFFDGF2DGG2FHHH/A/AFGD12AAGHHEHGFHFF1EEAAEHCEEECEE>/?G@@GFBHHFBDFG1GGFFGDGHDGGGHFDECG?EHHHHF1F22FG1<BGHBC@CCGFFFCCCECF
@M02034:409:000000000-BFKT7:1:1103:14511:12953 1:N:0:29
AAAGTCGAGGTGCCTAAAGTGGCAACCCAGACTGATAGGACTGTTGGTGGTGTAGAGCTTCCTGTAGCCGCATGGCGTTCGTACTTAAATATGGAACTAACCATTCCAATTTTCGCTGTCTCTTATACACATCTCCGAGCCCACGAGACG
+
BBBBAFBBBBBBGFGFFGGGGGFHHHHGGHHFHHFHHHHHHGHGHHHGFGEFGHHDHHHGHHHHGFHFHEFFFGHGGDGGFFGHHHGFHHFHHHGFFFHGHHHGFHFHHHHHHEGGGGFHHHHFGHHHGFFHHHHHD?C/DGGEGGFGFG
@M02034:409:000000000-BFKT7:1:1103:20982:12954 1:N:0:29
AAAGTCGAGGTGCCTAAAGTGGCAACCCAGACTAATAGGAAGGTTGGTGGTGTAGAGCTTCCTGTAGCCGCATGGCGTTCGTACTTAAATATGGAACTAACCATTCCAATTTTCGCTGTCTCTTATACACATCTCCGAGCCCACGAGACG
+
CCCCCFCBCCACGGGGGGGGGGGHHHHGGHHGGH3GFFF35AEHHHGFFGGGHHHFHHHHHHHHHHHHHGGGGGHHGGGGGFEHGHGHHHHHHHHHHHHHHHHHHHHHHHHHHHGGGGGHHHHHFHGHHHHHHHHHE<@CGGHGGGGGGG
@M02034:409:000000000-BFKT7:1:1103:20952:12960 1:N:0:29
AAAGTCGAGGTGCCTAAAGTGGCAACCCAGACTAATAAGTGTGTTGGTGGTGTAGAGCTTCCTGTAGCCGCATGGCGTTCGTACTTAAATATGGAACTAACCATTCCAATTTTCGCTGTCTCTTATACACATCTCCGAGCCCACGAGACG
+
AABBBFBBBDBBGFG5BGFBFGGHHHHGFHGEFHHHHHH5FGHGHHFEFEAFHHHGGHHHHHHHHGHFHGG0EEHFEGGGGGGHHFGGFHGHHH3DFGFBGHHHHGBHGGHHHHGGGGEFHFHHHHFFDGHHFHH2E<CCGGHGC?FGDG
@M02034:409:000000000-BFKT7:1:1103:29500:12961 1:N:0:29
AAAGTCGAGGTGCCTAAAGTGGCAACCCAGACTGGGGTGGGGGTTGGTGGTGTAGAGCTTCCTGTAGCCGCATGGCGTTCGTACTTAAATATGGAACTAACCATTCCAATTTTCGCTGTCTCTTATACACATCTCCGAGCCCACGAGACG
+
A3AAA5>ADDABFFGC4AGGGGFGFGFEFA2ABEHHGAAECGGAEEGEFFEFFBEBFGGHFHHGHFHBFE>@EEH?E/>??EB?FGHGHGFGGHEFFFFE1FBGHFFFFHFFH2>/?B?1GDGHFHGFB<11?F1DC-@-AFCAC@D?CE
@M02034:409:000000000-BFKT7:1:1103:29481:12962 1:N:0:29
AAAGTCGAGGTGCCTAAAGTGGCAACCCAGACTGGGGTGGGGGTTGGTGGTGTAGAGCTTCCTGTAGCCGCATGGCGTTCGTACTTAAATATGGAACTAACCATTCCAATTTTCGCTGTCTCTTATACACATCTCCGAGCCCACGAGACG
+
BCBCBFAABCCCGGGFADGFGGGHHHHGGHHGHHHFGEEEGGGEEE?EFEGGHHH@GHHHGHHHHHHHHGGGFGHHGGGGGGHHHHHHHHHHHHGHGHGHHHGHHHGHGHHHHHGGGGGHHHHHHHHHFFHHHHFH?D-@CGHGG?DGGF
@M02034:409:000000000-BFKT7:1:1103:2112:12964 1:N:0:29
AAAGTCGAGGTGCCTAAAGTGGCAACCCAGACTGAGGTGGGGGTTGGTGGTGTAGAGCTTCCTGTAGCCGCATGGCGTTCGTACTTAAATATGGAACTAACCTTTCCAATTTTCGAT
+
AAABBFBADD>ABBFFBFGGGFABEGHAEF2AEBE3FBBEEGGE?AAEFGFG13F5FDGHB@5GHEG4BB>/?EFF>EE/????FGFG3B??BG33BFEF3?3BGBFB2BGHH2>/B
@M02034:409:000000000-BFKT7:1:1103:20689:12965 1:N:0:29
AAAGTCGAGGTGCCTAAAGTGGCAACCCAGACTGAGCGTAATGTTGGTGGTGTAGAGCTTCCTGTAGCCGCATGGCGTTCGTACTTAAATATGGAACTAACCATTCCAATTTTCGCTGTCTCTTATACACATCTCCGAGCCCACGAGACG
+
CCCCCFCCCCABGGGGGGGGGGGHHHHGGHHGHHHHGGGGGGHHHGHEFGGFGHHFHHHHHHHHGHHHHGGGGGHHGGGGEEGHHHHGHHHHHHFHHHHHHHHHHHGHHHHHHHGGGGGHHFHHBGFHFHHHHHFGD@D@FGHGGDGGGG
@M02034:409:000000000-BFKT7:1:1103:28266:12966 1:N:0:29
AAAGTCGAGGTGCCTAAAGTGGCAACCCAGACTAATGATACTGTTGGTGGTGTAGAGCTTCCTGTAGCCGCATGGCGTTCGTACTTAAATATGGAACTAACCATTCCAATTTTCGCTGTCTCTTATACACATCTCCGAGCCCACGAGACG
+
BABBBFABBBABGGGG4FGGGGGGHHGFFHDGGHHHGGHHFFGHHHHGGGAFHGHEGFHHHGHHGHHHHGGEEFHFFGGGEEFHHHHHHHGHHHEGGHHHHGHGHHGGHGGHHFGCGGGHHHGGFGEGGHHHHGGFGCGGGEGGGGGGGG
@M02034:409:000000000-BFKT7:1:1103:19221:12977 1:N:0:29
AAAGTCGAGGTGCCTAAAGTGGCAACCCAGACTGGGAATCCGGTTGGTGGTGTAGAGCTTCCTGTAGCCGCATGGCGTTCGTACTTAAATATGGAACTAACCATTCCAATTTTCGCTGTCTCTTATACACATCTCCGAGCCCACGAGACG
+
BBBBBFBBBBAAGGGGFGGGGGGHGHHGGHHGHHGEHHHGGF2AEEEEFGGGHHHDFGHHHHHHHHHHHGGGGGFHGGGGGFGEHHHFFHHHHHEGHHHHHGHGGHGBHGHHHHEGGFFHHHHGGHGHGGFFGGGGGCCGD/CECGG?DG
@M02034:409:000000000-BFKT7:1:1103:19203:12981 1:N:0:29
AAAGTCGAGGTGCCTAAAGTGGCAACCCAGACTG
+
?AAABFBBBBBBGFGGFEDFFGGBAGHGGHHGHH
@M02034:409:000000000-BFKT7:1:1103:17691:12982 1:N:0:29
AAAGTCGAGGTGCCTAAAGTGGCAACCCAGACTCATAGGACTGTTGGTGGTGTAGAGCTTCCTGTAGCCGCATGGCGTTCGTACTTAAATATGGAACTAACCATTCCAATTTTCGCTGTCTCTTATACACATCTCCGAGCCCACGAGACG
+
A111ADAADDAAGGGGFGGB1AAAFACEAGCEFCFAAFEBFEGHHHAAAAAFGFD2D1FFG1GFGHFGHEA?AFH0EEFCE>>?/DEBGB2@FE11B1DGFE1G1GGBGHBGFB>EEA?F2GFFFFD2FCDCHHHBC/CC<FHGCCC?AE
@M02034:409:000000000-BFKT7:1:1103:19682:12987 1:N:0:29
AAAGTCGAGGTGCCTAAAGTGGCAACCCAGACTGCTGATAAGGTTGGTGGTGTAGAGCTTCCTGTAGCCGCATGGCGTTCGTACTTAAATATGGAACTAACCATTCCAATTTTCGCTGTCTCTTATACACATCTCCGAGCCCACGAGACG
+
BBBBBFABBBBBGGGFGGGGGGGHHHHGGHHGHGGHHHHHHHHHHHGGGGGGHHHFHHHHHHHHHHHHHGGGGGHHGGGGGFFHHHHHHHHHHHGFHHHHHHHGHHGHHHHHHGGGGGGHHGHHHHE3?CGHCGGGF@CGGGHGGFGGDD
@M02034:409:000000000-BFKT7:1:1103:2781:12989 1:N:0:29
AAAGTCGAGGTGCCTAAAGTGGCAACCCAGACTAATAATCATGTTGGTGGTGTAGAGCTTCCTGTAGCCGCATGGCGTTCGTACTTAAATATGGAACTAACCATTCCAATTTTCGCTGTCTCTTATACACATCTCCGAGCCCACGAGACG
+
AABBBFAAADBBGGGF4GGGGGDFHHHGDGHGHFGHDGFGHFFGFHHEGGGGHHH5DGHHFHHHGHGHGGGGFGHHGGGGGFFGGHHHHHHHHG3EGHG3EG3FGHHEHFGGHHGFGGEHHHHHHHFHGHFHHHGHD<D<@CGFCCCGGG
@M02034:409:000000000-BFKT7:1:1103:19741:12990 1:N:0:29
AAAGTCGAGGTGCCTAAAGTGGCAACCCAGACTTCGTTGACGGTTGGTGGTGTAGAGCTTCCTGTAGCCGCATGGCGTTCGTACTTAAATATGGAACTAACCATTCCAATTTTCGCTGTCTCTTATACACATCTCCGAGCCCACGAGACG
+
AAAABFBBDAAA4FF5BGFGGFGFGHGGFGDFHGGEGGGGGEEEFGGGFDGGHHFDGHHHGHHHHFGHGEEGGEHGEGGEEEFGHHHGHHFHHHBBCGDFEHFFHHFGFEHHHHGGGGDGHGHHGHFHBGFHFH1FE//?CGHGC@@DGG
@M02034:409:000000000-BFKT7:1:1103:22343:12994 1:N:0:29
AAAGTCGAGGTGCCTAAAGTGGCAACCCAGACTAGGGATGGGGTTGGTGGTGTAGAGCTTCCTGTGG
+
CCCCCFCCCBCCGGGGGGGGGGGHHHHGGHHGH333B3BFFHGE2A0E11EEA3D55ABA5BFBB3?
@M02034:409:000000000-BFKT7:1:1103:23832:12996 1:N:0:29
AAAGTCGAGGTGCCTAAAGTGGCAACCCAGACTGGGCAGGGGGTTGGTGGTGTAGAGCTTCCTGTAGCCGCATGGCGTTCGTACTTAAATATGGAACTAACCATTCCAATTTTCGCTGTCTCTTATACACATCTCCGAGCCCACGAGACG
+
CCCCCFCCCCCCGGGGGGGGGGGHHHHGGHHGHGAE2FEGGGGGGGGGGGGGHHHGHHHHHHHHHGHGHGGFGGHGGGGGGGFHHHHHHHHHHHFHHHGHHHGHHHHHHHHHHHGGGGFHHHHHHHHHHHHHHHHGG@D@DGHGGGGGGG
@M02034:409:000000000-BFKT7:1:1103:22325:12997 1:N:0:29
AAAGTCGAGGTGCCTAAAGTGGCAACCCAGACTAGGGATGGGGTTGGTGGTGTAGAGCTTCCTGTAGCCGCATGGCGTTCGTACTTAAATATGGAACTAACCATTCCAATTTTCGCTGTCTCTTATACACATCTCCGAGCCCACGAGACG
+
BAABBFBBBBAAGGGGGGGGGGGHHHHGGHHGHHHHHHHGGHGGGGGGGGGFHGHGGHHHHHHHHHHHHGGGGGHHGGGGGFGHHHHHHHHHHHFHHGHGHHHHHHGFHHHHHHGGGGFHHHHHHHHHFGHHHHFHE/DCGGHGGGGGGF
@M02034:409:000000000-BFKT7:1:1103:16267:13000 1:N:0:29
AAAGTCGAGGTGCCTAAAGTGGCAACCCAGACTACGAAGAGTGTTGGTGGTGTAGAGCTTCCTGTAGCCGCATGGCGTTCGTACTTAAATATGGAACTAACCATTCCAATTTTCGCTGTCTCTTATACACATCTCCGAGCCCACGAGACG
+
BBBBBFBBBBAAFGGFGGGEFGGHGHGGGHHGHGFGEHGGHHHHHHHGGGGGGHHFGHHHHHHHGHHHHGGGGGHHGEGGGEGHHHHHHHHHHHHHHHHHHHHHHHHGHHHHHHGGGGGFHHHHFHHHHHHFHHFHE<DCFGHGGGGGGG
@M02034:409:000000000-BFKT7:1:1103:19898:13011 1:N:0:29
AAAGTCGAGGTGCCTAAAGTGGCAACCCAGACTCAGAAGAAGGTTGGTGGTGTAGAGCTTCCTGTAGCCGCATGGCGTTCGTACTTAAATATGGAACTAACCATTCCAATTTTCGCTGTCTCTTATACACATCTCCGAGCCCACGAGACG
+
BBBBBFBABBAAGGGGGGGGGGGHHHHGGHHGHHHHHHHHHHHHHHGFFGFGHHHGGHHHHHHHGHHHHGGGGGHHGEGGGGHHHHHHHHHHHHHHHHHGHHGHGHHHHHHHHHGGGGGHHHHHFHGHHHHHHHHHF?DDCFHGGGGDDF
@M02034:409:000000000-BFKT7:1:1103:21229:13016 1:N:0:29
AAAGTCGAGGTGCCTAAAGTGGCAACCCAGACTGGTGGTGGGGTTGGTGGTGTAGAGCTTCCTGTAGCCGCATGGCGTTCGTACTTAAATATGGAACTAACCATTCCAATTTTCGCTGTCTCTTATACACATCTCCGAGCCCACGAGACG
+
AAAAAFAAADAAFGG11BFGEGEFHHHG0FGFHHHHHGGEGGGFGGGEFGFFHHH2GHHHHHHHHHHHHGEEGGHCEEGGEFHHHHDDHHHHHHFHGHHFHHHFHHGFHHGHHGCGGGGHHEHHBHFGGHHHHGGBBB?CGGHGGCCC.C
@M02034:409:000000000-BFKT7:1:1103:9577:13017 1:N:0:29
AAAGTCGAGGTGCCTAAAGTGGCAACCCAGACTAGTGGTTTGGTTGGTGGTGTAGAGCTTCCTGTAGCCGCATGGCGTTCGTACTTAAATATGGAACTAACCATTCCAATTTTCGCTGTCTCTTAT
+
A1AAAFAA1A>A1FEFGGGFFCFFHHH0FEE01BAAGFAFHGCAAEEEGEAFFHGAFHHFFHHHHFHFHF/EEGHGGGGFGG0GHHHDGGGDGFBDB1B1BFGHHHHFHHHHHGGGGGGFBEHHHH
@M02034:409:000000000-BFKT7:1:1103:17825:13019 1:N:0:29
AAAGTCGAGGTGCCTAAAGTGGCAACCCAGACTAAGAATAATGTTGGTGGTGTAGAGCTTCCTGTAGCCGCATGGCGTTCGTACTTAAATATGGAACTAACCATTCCAATTTTCGCTGTCTCTATACACATCTCCGAGCCCACGAGACG
+
BBBBBFBBBBABGGGGGGGGGGGHHHHGGHHGHHHHHHHFFGFHHHHGGGEGHHHBGHHHHHHHHHHGHGGGGGHHGEGGGGHHHHHEHHHHHHGFHHHHHHHHGHHHHHHHHHEGGFGGHHHFH4GBG?GHFFHD<CDGGHGGCCGDG
@M02034:409:000000000-BFKT7:1:1103:27232:13021 1:N:0:29
AAAGTCGAGGTGCCTAAAGTGGCAACCCAGACTGGGGGTGGGGTTGGTGGTGTAGAGCTTCCTGTAGCCGCATGGCGTTCGTACTTAAATATGGAACTAACCATTCCAATTTTCGCTGTCTCTTATACACATCTCCGAGCCCACGAGAC
+
AABBAFAABBAAGGGGGGGFGGGHFHHGGGGGHFGD??E0E0EEEA@EGGGGHHHHHHHHHHHHHHHHHGGGEGHHGGGGGGBFHHGFHHHHHB3?CGHHHHHHHHHHHHHHHHDGG?EGHFHHHH1F1?<GHHFDD>@-CFGGCC-AE
@M02034:409:000000000-BFKT7:1:1103:11023:13031 1:N:0:29
AAAGTCGAGGTGCCTAAAGTGGCAACCCAGACTGAGAGGCGTGTTGGTGGTGTAGAGCTTCCTGTAGCCGCATGGCGTTCGTACTTAAATATGGAACTAACCATTCCAATTTTCGCTGTCTCTTATACACATCTCCGAGCCCACGAGACG
+
BBBBBFBBBBBBGGGFGGGGGGGHHHGGGHHGHHHHHHGGGGGGHHHGGGGGHGHDHHHHHHHHHHHGHGGGGGHGGGGGGGHHHHGGHHGHHHDGGHHHHGHHHGGGHHHHHFFGGGGFHHHHFHFHFGFHFHDDD/CCGGHGGGC?DE
@M02034:409:000000000-BFKT7:1:1103:18251:13041 1:N:0:29
AAAGTCGAGGTGCCTAAAGTGGCAACCCAGACTGGGGGGTGTGTTGGTGGTGTAGAGCTTCCTGTAGCCGCATGGCGTTCGTACTTAAATATGGAACTAACCATTCCAATTTTCGCTGTCTCTTATACACATCTCCGAGCCCACGAGACG
+
CCCCCFCCCCCCGGGGGGGGGGGHHHHGGHHGHHHHGGG>EFGHHHHGGGGGHHHGHHHHHHHHHHHHHGGGGGHHGFGGGGFHHHHGHHHHHHG0GHHGHHHHHHGHGHHHHHGGGGGGGGGGGGGGGGGGGGFFF?BBGGGFFFFFFF
@M02034:409:000000000-BFKT7:1:1103:11737:13041 1:N:0:29
AAAGTCGAGGTGCCTAAAGTGGCAACCCAGACTTCGCCGCAGGTTGGTGGTGTAGAGCTTCCTGTAGCCGCATGGCGTTCGTACTTAAATATGGAACTAACCATTCCAATTTTCGCTGTCTCTTATACACATCTCCGAGCCCACGAGACG
+
CCCCCFABDBABGGGGGGGGGGGHHHHGGHHGHHGGGGGGGGGHHHGGGGGGHHHHHHHHHHHHHHGHHGGGGGHHGGGGGGHHHHGGFHGHHHHHHHGHHHGHHHGHHHHHHHGGGGGHHHHHGHHHFHFHFHFG?</>CGHGGC-DFD
@M02034:409:000000000-BFKT7:1:1103:17056:13045 1:N:0:29
AAAGTCGAGGTGCCTAAAGTGGCAACCCAGACTCAGCATGCGGTTGGTGGTGTAGTGCTTCCTGTAGCCGCATGGCGTTCGTACTTAAATATGGTACTAACCATTCCAATTTTCGCTGTCTCTTATACACATCTCCGAGCCCACGAGAC
+
CCCCCFA?DBBCGGGFGFGGGGGHHHHGGHGGHHF3FFGHB2EGFCEGA?FCAAF53DFFDGHFGFFAA>E>EFF1>?EFEE?FGHH3EGHFGB4BFFHH3B3BBDF4FGDHFF<EEE?FHHHF3F3B3C2FFGHDE/BC<FHGF/<A?
@M02034:409:000000000-BFKT7:1:1103:21994:13047 1:N:0:29
AAAGTCGAGGTGCCTAAAGTGGCAACCCAGACTCATAATACTGTTGGTGGTGTAGAGCTTCCTGTAGCCGCATGGCGTTCGTACTTAAATATGGAACTAACCATTCCAATTTTCGCTGTCTCTTATACACATCTCCGAGCCCACGAGACG
+
BBCCCFCBCCACGGGGGGGFGGGHHHHGGHHGHHHHHHHHHHHHHHHFGGEGHHHBGHHHHHHHHHHHHGGGGGGHGEGGGFHHHHHHHHHHHHGHEHHHHHFHHHHHHHHHHFGGGGFHHHGHEHHHGHHHHHFFD<FGGGHGFCGGGG
@M02034:409:000000000-BFKT7:1:1103:26924:13050 1:N:0:29
AAAGTCGAGGTGCCTAAAGTGGCAACCCAGACTAATCATCTTGTTGGTGGTGTAGAGCTTCCTGTAGCCGCATGGCGTTCGTACTTAAATATGGAACTAACCATTCCAATTTTCGCT
+
AABA>D>A@?AAGGFBGBEFBFFHHHHGGCGGHHHFHHGGFGDDG22BFEEGHGFHHFHHHGHHGHBGHGGCFEHHGDGFGGEHHH4DDG4GF3FFFGBBFGFGEHFHHHHHHH//A
@M02034:409:000000000-BFKT7:1:1103:22108:13052 1:N:0:29
AAAGTCGAGGTGCCTAAAGTGGCAACCCAGACTAGGGATGAGGTTGGTGGTGTAGAGCTTCCTGTAGCCGCATGGCGTTCGTACTTAAATATGGAACTAACCATTCCAATTTTCGCTGTCTCTTATACACATCTCCGAGCCCACGAGACG
+
BBCCCFCCCCCCGGGGGGGGGGGHHHHGGHHGHHHHGHHGGGHGGGGGFGFGHHHEGHHHHHHHHHHGHGGGGGHHGGGGGGGHHHHHHHHHGHGFFHHHHHHHHHGHHHHHHHGGGGFHHHHHHGHGHHHHHGGHGCGFGGHGGGGGGG
@M02034:409:000000000-BFKT7:1:1103:22397:13057 1:N:0:29
AAAGTCGAGGTGCCTAAAGTGGCAACCCAGACTAGTCATCAGGTTGGTGGTGTAGAGCTTCCTGTAGCCGCATGGCGTTCGTACTTAAATATGGAACTAACCATTCCAATTTTCGCTGTCTCTTATACACATCTCCGAGCCCACGAGACG
+
BBBBBFBBBBBBGGGGGGGGGGGHHHHGGHHGHHHHHHHHHHHHHHGFFGEFHHHGHHHHHHHHHHHHHGGGGGHHGGGGGGHHHHHHHHHHHHHHHHHHHHHHHGHHHHHHHHGGGGGHHHHHGHHHHHHGFHGHGCCCGGHGGGGGGG
@M02034:409:000000000-BFKT7:1:1103:25916:13060 1:N:0:29
AAAGTCGAGGTGCCTAAAGTGGCAACCCAGACTAATACTTTGGTTGGTGGTGTAGAGCTTCCTGTAGCCGCATGGCGTTCGTACTTAAATATGGAACTAACCATTCCAATTTTCGCTGTCTCTTATACACATCTCCGAGCCCACGAGACG
+
CCCCCFCCCCCCGGGFGGGFGGGHHHHGGHHGHGHHHHHHHHHHHGGGGGGGHHHFGHHHHHHHHHHHHGGGGGHHGGGGGGGHGHHGHHHHHHBFGHHHHHHFGHGHFGHHHHGGGGGGHHHHHHHHGHHHHHGHG@FDGGHGGCGGGG
@M02034:409:000000000-BFKT7:1:1103:18238:13060 1:N:0:29
AAAGTCGAGGTGCCTAAAGTGGCAACCCAGACTCTGCCTACGGTTGGTGGTGTAGAGCTTCCTGTAGCCGCATGGCGTTCGTACTTAAATATGGAACTACCATTCCAATTTTCGCTGTCTCTTATACACATCTCCGAGCCCACGAGACGG
+
CCCCCFBCCCBCGGGGGGGGGGGHHHHGGHHGHHHHHHHHHGGGGGEGFGGGHHHHHHHHHHHHHHFHHGGGGGHHGGGGGGHHHHHGGHHHHGHHGHHHHHHHGHHHHHGHHFGGGGHHHHHHHGGHGBGHHGFFCCCDGHGGGGGGGD
@M02034:409:000000000-BFKT7:1:1103:18219:13068 1:N:0:29
AAAGTCGAGGTGCCTAAAGTGGCAACCCAGACTCTGCCTACGGTTGGTGGTGTAGAGCTTCCTGTAGCCGCATGGCGTTCGTACTTAAATATGGAACTACCATTCCAATTTTCGCTGTCTCTTATACACATCTCCGAGCCCACGAGACGG
+
BBB?AFBBBBBBGGGGGGGGGGGHHHHGGHHGHHHHHHHHHGGHFGGEGGGGHGHAFGHHHHHHFHHHHGGGGGHHGFGGFECGHHHHHHHHFHEDGGGGFFHHHFHFGHHHFEGGGEGHHHHHHHFHHHFHHHGDDGGGGHEGGGGGGF
@M02034:409:000000000-BFKT7:1:1103:6911:13069 1:N:0:29
AAAGTCGAGGTGCCTAAAGTGGCAACCCAGACTACGCAGCTGGTTGGTGGTGTAGAGCTTCCTGTAGCCGCATGGCGTTCGTACTTAAATATGGAACTAACCATTCCAATTTTCGCTGTCTCTTATACACATCTCCGAGCCCACGAGACG
+
BBCCBFCCCCABGGGGFGGGGGGHHHHGGHHGHHHGGGGGHHHHHGGGGGGGHHHGHHHHHHHHHHHHHGGGGGHHGGGGEFGHHHHHHHHHHHGHHHHHHHHHHHGHHHHHHHGGGGGGHHHHHHHHGHGHHHGHG@FCGGHGGGGGGG
@M02034:409:000000000-BFKT7:1:1103:7197:13071 1:N:0:29
AAAGTCGAGGTGCCTAAAGTGGCAACCCAGACTAAGAATAATGTTGGTGGTGTAGAGCTTCCTGTAGCCGCATGGCGTTCGTACTTAAATATGGAACTAACCATTCCAATTTTCGCTGTCTCTTATACACATCTCCGAGCCCACGAGACG
+
BBCCCFCBBCABGGGGGGGFGGGHHHHGGHHGHHHHHHHHHHHHHHHEFGGFHHHDGFHHHHHHHHHHHGGGGGHHGGGGGGHHHHHHHHHHHHGHHHGGHHGHHHHHHHHHHGGGGGGGHHHHHHHHGHHHHHGFF@DCGGHGGGGGGG
@M02034:409:000000000-BFKT7:1:1103:28390:13073 1:N:0:29
AAAGTCGAGGTGCCTAAAGTGGCAACCCAGACTCCTGGGACTGTTGGTGGTGTAGAGCTTCCTGTAGCCGCATGGCGTTCGTACTTAAATATGGAACTAACCATTCCAATTTTCGCTGTCTCTTATACACATCTCCGAGCCCACGAGACG
+
CCCCCFCBCCABGGGGGGGFGGGHHHHGGHHGHHGHHHGHHHFHHHHGFGEFHGHDGHHHHHHHHHHHHEFEGGHHGEGGGGFHHHGGGGFHHHFGGHHHHGFGHHGFHHHHHHGGGGGGHHHHHFGHDHHHHGGGF/<>CFHGGCDFGG
@M02034:409:000000000-BFKT7:1:1103:21169:13078 1:N:0:29
AAAGTCGAGGTGCCTAAAGTGGCAACCCAGACTACGTATGGGGTTGGTGGTGTAGAGCTTCCTGTAGCCGCATGGCGTTCGTACTTAAATATGGAACTAACCATTCCAATTTTCGCTGTCTCTTATACACATCTCCGAGCCCACGAGACG
+
CCCCCFCCCCCCGGGGGGGGGGGHHHHGGHHGHHHGHHHHHHGGGGGGGGGFHHHFHHHHHHHHHHHHHGGFEGHHGGGGGGGHHHGHFHGHHHGFFHHHHHGGHHHGHHHHHEEFGGGGHHHHHHHHHHHHHHHFG/CCGGHGGCGGGG
@M02034:409:000000000-BFKT7:1:1103:11762:13086 1:N:0:29
AAAGTCGAGGTGCCTAAAGTGGCAACCCAGACTGGGTTTGGGGTTGGTGGTGTAGAGCTTCCTGTAGCCGCATGGCGTTCGTACTTAAATATGGAACTAACCATTCCAATTTTCGCTGTCTCTTATACACATCTCCGAGCCCACGAGACG
+
CCCCCFCCCCCCGGGGGGGGGGGHHHGGGHHGHHHHHGGGGGGGGGGGGGGGHHHFGHHHHHHHHHHHHGGGGGHHGGGGGGHHHHGGHGFHHHFFFHHHHHGHHHHGHHHHHHGGGGGGHHHHGHGHFHFHHGGFD/@@DGHGGCCFFG
@M02034:409:000000000-BFKT7:1:1103:18497:13088 1:N:0:29
AAAGTCGAGGTGCCTAAAGTGGCAACCCAGACTGGGGGGGGGGTTGGTGGTGTAGAGCTTCCTGTAGCCGCATGGCGTTCGTACTTAAATATGGAACTAACCATTCCAATTTTCGCTGTCTCTTATACACATCTCCGAGCCCACGAGACG
+
CBCCCFCBCCABGGGGFGGGGGGHHHHGGHHGHHHHGGGGFFFFFFFDFFAEABF0BBFFFBFFFFFFFFDADDFADFFEDA:AEFFFFFEFFFFFFFFFFFFFFFFFFFFFFF=.DFFEFFFF0BBFFFFF0BFFD-@FFFFEDAFFFF
@M02034:409:000000000-BFKT7:1:1103:10633:13089 1:N:0:29
AAAGTCGAGGTGCCTAAAGTGGCAACCCAGACTAAGAATGAGGTTGGTGGTGTAGAGCTTCCTGTAGCCGCATGGCGTTCGTACTTAAATATGGAACTAACCATTCCAATTTTCGCTGTCTCTTATACACATCTCCGAGCCCACGAGACG
+
BABBBFA?DDBBCGGGBFGFFGEHHHHGGGHGHFHFHHGGGHGHHHGFFGGGHHGAGGHHHBHHHHHHHGFEGGHGGGGGGGHHGHFFFHGHHHFGFGHFFHHFFHGFHGHHHHGGGGGEHFGHGH3D322FFHFDE/@BCGGE?@FC<E
@M02034:409:000000000-BFKT7:1:1103:2621:13097 1:N:0:29
AAAGTCGAGGTGCCTAAAGTGGCAACCCAGACTGCGGGGGAGGTTGGTGGTGTAGAGCTTCCTGTAGCCGCATGGCGTTCGTACTTAAATATGGAACTAACCATTCCAATTTTCGCTGTCTCTTATACACATCTCCGAGCCCACGAGACG
+
BBBBBFBBBAAAFGGGGGGGGGC4GAGEFEHGCHCEEGGG>EEGHH/1BEFFEDG3BB3FDFGHGEH4F?>>EEFEE/E???B/?F?BBGBGGHBD?GF?C02FFGBFGFGGHGD/</<<GGGGDGFFF11<<1><<-A-@.<CC@D?.;
@M02034:409:000000000-BFKT7:1:1103:8977:13109 1:N:0:29
AAAGTCGAGGTGCCTAAAGTGGCAACCCAGACTAAGTCGGATGTTGGTGGTGTAGAGCTTCCTGTAGCCGCATGGCGTTCGTACTTAAATATGGAACTAACCATTCCAATTTTCGCTGTCTCTTATACACATCTCCGAGCCCACGAGACG
+
BBCCCFCBCCBCGGGFFGGGGGGHHHHGGHHGHHHHHHGGEFEHHHHGGGGGHHHFGHHHHHHHHHHHHGGGGGHHGGGGGGHHHHHGHHHHHHGFHHHHHHFGHHHHHHHHHHGGGGGHHHHHHHHHFHHHHHHGGCGFGGHGGGGGGG
@M02034:409:000000000-BFKT7:1:1103:9284:13111 1:N:0:29
AAAGTCGAGGTGCCTAAAGTGGCAACCCAGACTCAGAAGAATGTTGGTGGTGTAGAGCTTCCTGTAGCCGCATGGCGTTCGTACTTAAATATGGAACTAACCATTCCAATTTTCGCTGTCTCTTATACACATCTCCGAGCCCACGAGACG
+
BCCCBFBBBCCCGGGGGGGGGGGHHHHGGHHGHHHHHHHGFFGHHHHEFGGGGHHGHHHHHHHHHHHHHGGGGGHHGGGGGGHHHHHHHHHHHHFHHHHHHHHHHHHHHHHHHFGGGGGGHHHHFHFHHHFHHGHHGCGCGGHGGCFCGG
@M02034:409:000000000-BFKT7:1:1103:29065:13112 1:N:0:29
AAAGTCGAGGTGCCTAAAGTGGCAACCCAGACTAGGCCGGGGGTTGGTGGTGTAGAGCTTCCTGTAGCCGCATGGCGTTCGTACTTAAATATGGAACTAACCATTCCAATTTTCGCTGTCTCTTATACACATCTCCGAGCCCACGAGACG
+
BBBBBFBBBBABGGGG4FGGGGGFGHHGGHGGHC3G3FA2E0AFEG??FEFGHGH3DFGHGHHHGFHHHGG/EEHFFEEFFF2GGHHGHHGHHHEFHHHGGHGGHFHGFGHHHHGDE?CGHHHHFHHFGFGFHHHEG-@DCEEEC-CGGF
@M02034:409:000000000-BFKT7:1:1103:18879:13113 1:N:0:29
AAAGTCGAGGTGCCTAAAGTGGCAACCCAGACTCCGCATAAGGTTGGTGGTGTAGAGCTTCCTGTAGCCGCATGGCGTTCGTACTTAAATATGGAACTAACCATTCCAATTTTCGCTGTCTCTTATACACATCTCCGAGCCCACGAGACG
+
CCCCCFCCCCCCGGGFGGGGGGGHHHHGGHHGHHHGGGGGGHHHHHGFFGGGHHHGHHHHHHHHHHHHHGGGGGHHGGGGGGGHHHHGHHHHHGGHGHHHHHHHHHGHHHHHHHFGGGGHHGHHHHGHHHHHHHHHGCGCGGHGGGGGGG
@M02034:409:000000000-BFKT7:1:1103:16195:13113 1:N:0:29
AAAGTCGAGGTGCCTAAAGTGGCAACCCAGACTCAGAATAATGTTGGTGGTGTAGAGCTTCCTGTAGCCGCATGGCGTTCGTACTTAAATATGGAACTAACCATTCCAATTTTCGCTGTCTCTTATACACATCTCCGAGCCCACGAGACG
+
CCCCCFACCCCCGGGGGGGGGGGHHHHGGHHGHHHHHHHHHHHHHHHGGGGGHHHGHHHHHHHHHHHHHGGGGGHHGGGGGGHHHHHHHHHHHHHHHHHHHHHGHHHHHHHHHHGGGGGHHHHHHHHHHHHHGHHGGBDGGGHGGGGDGG
@M02034:409:000000000-BFKT7:1:1103:24135:13117 1:N:0:29
AAAGTCGAGGTGCCTAAAGTGGCAACCCAGACTGTGAGTCAGGTTGGTGGTGTAGAGCTTCCTGTAGCCGCATGGCGTTCGTACTTAAATATGGAACTAACCATTCCAATTTTCGCTGTCTCTTATACACATCTCCGAGCCCACGAGACG
+
BBBBBFBBBBBBGGGGGGGGGGGHHHHGGHHGHHHHCFHH5FGGGHGGGGGGHHHDGHHHHHHHGHHHHGGGGGHHGEGGGEGHHHHGFHHHHGGHHHHGHHHHHHGHHHHFHFGGGGGFHHHHHHHHFGHHHHHHG/BCGGHGGGGDGG
@M02034:409:000000000-BFKT7:1:1103:2683:13118 1:N:0:29
AAAGTCGAGGTGCCTAAAGTGGCAACCCAGACTATGAATCATGTTGGTGGTGTAGAGCTTCCTGTAGCCGCATGGCGTTCGTACTTAAATATGGAACTAACCATTCCAATTTTCGCTGTCTCTTATACACATCTCCGAGCCCACGAGACG
+
BBBBBFB@BBABGGGGGGGGGGCGHHHGCHDGHGHBGHGHHGHHHHHEFGGGHFGBGGHHHHHHGGGHGGCFFGHFGEGGGF2GHFHFFHHGHH3BGHHFHFEGHHHHHHHFHFGDFGEFGGHHHFFFFGGBFGGGF<BCDEHFG?@/ED
@M02034:409:000000000-BFKT7:1:1103:13739:13118 1:N:0:29
AAAGTCGAGGTGCCTAAAGTGGCAACCCAGACTGGGAAGGGGGTTGGTGGTGTAGAGCTTCCTGTAGCCGCATGGCGTTCGTACTTAAATATGGAACTAACCATTCCAATTTTCGCTGTCTCTTATACACATCTCCGAGCCCACGAGACG
+
CCCCCFCBCCBCGGGGGGGFGGGHHHHGGHHGHHGFHGGGFGGGGGGGGGGGHGHHHHHHHHHHHHHHHGGGGGHHGGGGGGHHHHHHHHHHHHGHHHHHHHHHHHHHHHHHHHGGGGGHHHHHHHFHHHGHGHHHG/ACGGHGGGGGGD
@M02034:409:000000000-BFKT7:1:1103:25407:13124 1:N:0:29
AAAGTCGAGGTGCCTAAAGTGGCAACCCAGACTAATAAGAATGTTGGTGGTGTAGAGCTTCCTGTAGCCGCATGGCGTTCGTACTTAAATATGGAACTAACCATTCCAATTTTCGCTGTCTCTTATACACATCTCCGAGCCCACGAGACG
+
CCCCCFCCCCBCGGGGGGGFGGGHHHHGAGHGHFEFHHHAFFGHHHHGGGGGHHHFHHHHHHHHHHHHHGGGGGHHGGGGGGHHHHGHGHHHHHFHHHHHHHHHHHFFGHHHHHGGGGGHHHHHHHHHHHHHHHHHG?CCFGHGGGGGGG
@M02034:409:000000000-BFKT7:1:1103:5034:13131 1:N:0:29
AAAGTCGAGGTGCCTAAAGTGGCAACCCAGACTGCGTCTAAGGTTGGTGGTGTAGAGCTTCCTGTAGCCGCATGGCGTTCGTACTTAAATATGGAACTAACCATTCCAATTTTCGCTGTCTCTTATACACATCTCCGAGCCCACGAGACG
+
BBBBBDAA?DBAGGGD4FEGGGDHHHHGGHHGHHGG2EEF5FGHHHGGGGGGHHHDDHHHHHHHHFHHHGGGGGHGGGGGGGGHHHHGFHHHHHFFFHHHFHFHHFFHFHHHHHGGGGGHHHHHFGFHEHEHHHGGFDC>DEGGGGCGGG
@M02034:409:000000000-BFKT7:1:1103:16197:13132 1:N:0:29
AAAGTCGAGGTGCCTAAAGTGGCAACCCAGACTCAGAATAATGTTG
+
AABAADABDDABGGGGGGGGGGFHHHHGGHHGHB3ABBDFFGFH5F
@M02034:409:000000000-BFKT7:1:1103:17048:13141 1:N:0:29
AAAGTCGAGGTGCCTAAAGTGGCAACCCAGACTGCGCAGGAGGTTGGTGGTGTAGAGCTTCCTGTAGCCGCATGGCGTTCGTACTTAAATATGGAACTAACCATTCCAATTTTCGCTGTCTCTTATACACATCTCCGAGCCCACGAG
+
BBB@AFABBBBBGGGGGGGGGGGHHHHGGHHGHHH?EEFGFGGGGHFEF1EFGHHHFFHHGHHHHHHFHGGEFGAGCFGGGGFEHHHDGFDGFFFGGGHHHGBFGHFHHGFHHG/EE??2GHHH3GFHFHFHC>DFD//@DGHG?/@
@M02034:409:000000000-BFKT7:1:1103:7087:13142 1:N:0:29
AAAGTCGAGGTGCCTAAAGTGGCAACCCAGCCTCCGAATAGTGTTG
+
BBBBBDAAD?AAGGGGG4FGGGGHHHHGGHAG2G2BA2A23DFF5A
@M02034:409:000000000-BFKT7:1:1103:26684:13145 1:N:0:29
AAAGTCGAGGTGCCTAAAGTGGCAACCCAGACTAATAATAAGGTTGGTGGTGTAGAGCTTCCTGTAGCCGCATGGCGTTCGTACTTAAATATGGAACTAACCATTCCAATTTTCGCTGTCTCTTATACACATCTCCGAGCCCACGAGACG
+
BBBBBFBADBBBGGGGGFGGGGGHHHHGGHHGHHHHFGGHHHHHHHGGGGGGHHHEGHHHHHHHHHHHHGGGGGHHGGGGGGHHHHHHHHHHHHGHHHHHHHHHHHHHHHHHHHGGGGGHHHHHBHGHBGGHHHHFG/DCGGHGGGGGGG
@M02034:409:000000000-BFKT7:1:1103:7065:13147 1:N:0:29
AAAGTCGAGGTGCCTAAAGTGGCAACCCCGACTCAGAATAATGTTGGTGGTGTAGAGCTTCCTGTAGCCGCATGGCGTTCGTACTTAAATATGGAACTAACCATTCCAATTTTCGCTGTCTCTTATACACATCTCCGAGCCCACGAGACG
+
A@AAAFAA@D>A1GGFGGGFGF0BBGFC0AA0EGCGHHHHHHGHHFHEGGAFGFH2FGHHGHHHHHHHGGG?EEFHGEEEFEGHHHFEGGFGHFDGGFHHHHHHHHEGHHHHHFEEEEEGEGHHHGHFFHGHHHGGC/B?@CGEC/@CGG
@M02034:409:000000000-BFKT7:1:1103:16604:13150 1:N:0:29
AAAGTCGAGGTGCCTAAAGTGGCAACCCAGACTCTGAATAAGGTTGGTGGTGTAGAGCTTCCTGTAGCCGCATGGCGTTCGTACTTAAATATGGAACTAACCATTCCAATTTTCGCTGTCTCTTATACACATCTCCGAGCCCACGAGACG
+
CABCCFBBCCBCGGGGGGGGGGGHHHHGGHHGHHHHHHHHHHHHHHGGFGFFHHHGHHHHGHHHHHHHHGGGGGHHGGGGGGHHHHHHHHHHHHHHHHHHHHGHHHGHHHHHHHGGGGGHHHHHHHHHHGHHHHGGG<FCGGHGGGGGGG
@M02034:409:000000000-BFKT7:1:1103:24647:13153 1:N:0:29
AAAGTCGAGGTGCCTAAAGTGGCAACCCAGACTGGGGGGGGGGTTGGTGGTGTAGAGCTTCCTGTAGCCGCATGGCGTTCGTACTTAAATATGGAACTAACCATTCCAATTTTCGCTGTCTCTTATCCACATCTCCGAGCCCACG
+
BBCCCFCCCCBCGGGGGGGGGGGHHHHGCGH2FFFG?EGCB-@FFFB.ADFFEFF/BFFFFFFFBFFFFFFDFFF.@DBFFFBFEFFFFFFBFF/FBFFBBF/;BBFFFFFFFFFFFFDF/BFFBF//BBFF/FFFD9=B>A..;
@M02034:409:000000000-BFKT7:1:1103:18172:13154 1:N:0:29
AAAGTCGAGGTGCCTAAAGTGGCAACCCAGACTAATAATAAGGTTGGTGGTGTAGAGCTTCCTGTAGCCGCATGGCGTTCGTACTTAAATATGGAACTAACCATTCCAATTTTCGCTG
+
AAA>>B1>>AAACGDGGB1BF1AGFHHGGC00BF1FD2FHGHHHHHG/AEEFEGF2FHHGHEFFGFFGHGC/EEHFEECFGG0/BFFHFHH2F11B11EGBFEFHHFFFHHHHFEC??
@M02034:409:000000000-BFKT7:1:1103:14707:13155 1:N:0:29
AAAGTCGAGGTGCCTAAAGTGGCAACCCAGACTCAGAATATTGTTGGTGGTGTAGAGCTTCCTGTAGCCGCATGGCGTTCGTACTTAAATATGGAACTAACCATTCCAATTTTCGCTGTCTCTTATACACATCTCCGAGCCCACGAGACG
+
CCCCCFCCCCCCGGGGFGGGGGGHHHHGGHHGHHHHHHHHHHHHHHHGGGGGHHHBGHHHHHHHHHHHHGGGGGHHGGGGGGGGHHHHHHHHHHDGHHHHHHHHHHHHFHHHHGGGGGGFHHHHHHFGFHFFFGFHGBCGGGHGGCCDFG
@M02034:409:000000000-BFKT7:1:1103:6235:13156 1:N:0:29
AAAGTCGAGGTGCCTAAAGTGGCAACCCAGACTAAGGTTCATGTTGGTGGTGTAGAGCTTCCTGTAGCCGCATGGCGTTCGTACTTAAATATGGAACTAACCATTCCAATTTTCGCTGTCTCTTATACACATCTCCGAGCCCACGAGACG
+
BCCCCFCCCCBCGGGGGGGGGGGHHHHGGHHGHHHHHHGHHFGGHHHFGGGGHHH5GHHHHHHHHHHHHGGGFGHHGGGGGGHHHHHHHHHHHHFFHHHHHHHGHHGHHHHHHHGGGGGHHHHHHHHHGHHHHHFGC<CCGGHGG@?EDG
@M02034:409:000000000-BFKT7:1:1103:13584:13165 1:N:0:29
AAAGTCGAGGTGCCTAAAGTGGCAACCCAGACTAAGAATAATGTTGGTGGTGTAGAGCTTCCTGTAGCCGCATGGCGTTCGTACTTAAATATGGAACTAACCATTCCAATTTTCGCTGTCTCTTATACACATCTCCGAGCCCACGAGACG
+
AABBAFBBBBABFGG5GGGGGGGHHHHGGEGFFHHHHHHHGGHGHHHFGGGGHHHAGHHHHHHHHHHHHGGEEGGHGGGGGGFHHHHGGHHHHHGFHHHHHHGHHHHHHHHHGEGGGFEHHGHHHHGHFFFHHHHHEBCCFGHGFCCDGF
@M02034:409:000000000-BFKT7:1:1103:17255:13171 1:N:0:29
AAAGTCGAGGTGCCTAAAGTGGCAACCCAGACTCAGTGTGGGGTTGGTGGTGTAGAGCTTCCTGTAGCCGCATGGCGTTCGTACTTAAATATGGAACTAACCATTCCAATTTTCGCTGTCTCTTATACACATCTCCGAGCCCACGAGACG
+
CBBCCFCACCCCGGGGGGGGGGGGHHHGGHHGHHHHHHHHGGGGGGGGGGGGHHHFGHHHHHHHHHHHHGGGGGHHGGGGGGHHHHHGHHHHHHHFFHHHHHHGHHHHFFHHHHFGGGGGHHHHHHHHGHHHHHGGF?DCGGHGGGGGGG
@M02034:409:000000000-BFKT7:1:1103:5615:13171 1:N:0:29
AAAGTCGAGGTGCCTAAAGTGGCAACCCAGACTATGAAGGAGGTTGGTGGTGTAGAGCTTCCTGTAGCCGCATGGCGTTCGTACTTAAATATGGAACTAACCATTCCAATTTTCGCTGTCTCTTATACACATCTCCGAGCCCACGAGACG
+
CCCDCFBCCCCCGGGGGGGGGGGHHHHGGHHGHHHBFGHHEFGGFHGAAEGFHGHEFGHHFHHHHFHFHGGGGGHFGEGFFFEGHHHGHGGGHHFBGHHHGFEGHHHFHHHHHGGEGGEHHHHHHHFHHHHEHHFDE/BCGGHGGGGDGG
@M02034:409:000000000-BFKT7:1:1103:19040:13175 1:N:0:29
AAAGTCGAGGTGCCTAAAGTGGCAACCCAGACTGCTGGTGTGGTTGGTGGTGTAGAGCTTCCTGTAGCCGCATGGCGTTCGTACTTAAATATGGAACTAACCATTCCAATTTTCGCTGTCTCTTATACACATCTCCGAGCCCACGAGACG
+
BCBCCFCCDCCCGGGGGGGGGGFHHHHGFGFFFHHFHHHHHFGHFGGGGGGGHHHAGHHHHHHHHHHHHGGGGGHHGGGGGGGHHHHGHHHHHGHHHHHHHHHGHHHHHGHHHHCGGGGHHHHHHHGHGHHHFFDGG>CCGGHGGFGGGG
@M02034:409:000000000-BFKT7:1:1103:7235:13176 1:N:0:29
AAAGTCGAGGTGCCTAAAGTGGCAACCCAGACTGGGGGTGGGGATGGTGGTGTAGAGCTTCCTGTAGCCGCATGGCGTTCGTACTTAAATATGGAACTAACCATTCCAATTTTCGCT
+
BBBBBFBA?@ABGGGGGGGGGGGBGHHEGHHGHF22EFG0AE?1BFAFFEFGGFB5FGFG3GGHDBGFD>E/EEHFFGGG?EBGGHDGFFF?FH33GHHHB02GGDD3BGDHF?//A
@M02034:409:000000000-BFKT7:1:1103:29041:13185 1:N:0:29
AAAGTCGAGGTGCCTAAAGTGGCAACCCAGACTAATGCGCATGTTGGTGGTGTAGAGCTTCCTGTAGCCGCATGGCGTTCGTACTTAAATATGGAACTAACCATTCCAATTTTCGCTGTCTCTTATACACATCTCCGAGCCCACGAGACG
+
AABABF3A@DABGGGGGGGGGGEFFHHGG222BDGHHHGGEEEFGHGGGGGGHGHDFHFHFHHHEGHHHGEGFGHHGEEFEGHHHHHFFHHHHHGHHGHHHHHHHHHHHHFFGGGGGDEFHHHHFGGHHHGGFGHHGGGGCEHGG/<DGG
@M02034:409:000000000-BFKT7:1:1103:24227:13186 1:N:0:29
AAAGTCGAGGTGCCTAAAGTGGCAACCCAGACTACGACTAAGGTTGGTGGTGTAGAGCTTCCTGTAGCCGCATGGCGTTCGTACTTAAATATGGAACTAACCATTCCAATTTTCGCTGTCTCTTATACACATCTCCGAGCCCACGAGACG
+
CCCCCFCCCCCCGGGGGGGGGGGHHHHGGHHGHHHGGGG?GHHHHHGGGGGGHHHGGHHHHHHHHHHHHGGGGGHHGGGGGGHHHHHHHHHHHHGHGHHHHHHHHHGHHHHHHHGGGGGHHHHHHHHHGHHHHHGHGB@CDGHGGGGGGG
@M02034:409:000000000-BFKT7:1:1103:7217:13186 1:N:0:29
AAAGTCGAGGTGCCTAAAGTGGCAACCCAGACTGGGGGCGGGGTTGGTGGTGTAGAGCTTCCTGTAGCCGCATGGCGTTCGTACTTAAATATGGAACTAACCATTCCAATTTTCGCTGTCTCTTATACACATCTCCGAGCCCACGAGACG
+
CCCCCFBBCCAAGGGGGGGGGGGHGHHGGHHGGHHFGG2AEFGGGGGGGGGFHHHFHHHHHHHGGHGGHGGGGGHGGGGGGGGHHGFFHHHFGHFGFHHFHHHHHHHHHHHHHGGGGDDFHFHHHHGHFHBFGHFFC@FAGGGGGFGGGG
@M02034:409:000000000-BFKT7:1:1103:21238:13186 1:N:0:29
AAAGTCGAGGTGCCTAAAGTGGCAACCCAGACTAGGGATGGTGTTGGTGGTGTAGAGC
+
CCCCCFABCCBCGGGGGGGGGGGHHHHGGHHGHGCBH3BFFHHH2G2A11B113D555
@M02034:409:000000000-BFKT7:1:1103:7437:13187 1:N:0:29
AAAGTCGAGGTGCCTAAAGTGGCAACCCAGACTAGTAGTGAGGTTGGTGGTGTAGAGCTTCCTGTAGCCGCATGGCGTTCGTACTTAAATATGGAACTAACCATTCCAATTTTCGCTGTCTCTTATACACATCTCCGAGCCCACGAGACG
+
BBBBBFBBBBBBGGGFGGGGGGGHHHHGGHHGGHHHHHGHGGHFGHGGGGEFHHHGHHHHHHHHGGHHHGGGGGHHGGGGGGEHHHHFFHHGHHEGFFHHHHHHHHFFFHHHHFGGGGGGHHHHHHFHHGFFGHGHGCGFGEGGGGGGGG
@M02034:409:000000000-BFKT7:1:1103:23826:13188 1:N:0:29
AAAGTCGAGGTGCCTAAAGTGGCAACCCAGACTGGTGAGGGGGTTGGTGGTGTAGAGCTTCCTGTAGCCGCATGGCGTTCGTACTTAAATATGGAACTAACCATTCCAATTTTCGCTGTCCTTATACACATCTCCGAGCCCACGAGACGG
+
CCCCCFCBCCCCGGGFGGGGGGGHHHHGGHHGHHHFGHHHGGGGGGGEGGFFGHHFHHHHHHHHHHHHHGGGGGHGGGGGFFEHHHHFHHHHHHGHHHGFHHHHHHHHHHHHHHGGGGGHHHHHHHHHGHHGHGHGCGG>FHGGGGDGGG
@M02034:409:000000000-BFKT7:1:1103:6704:13192 1:N:0:29
AAAGTCGAGGTGCCTAAAGTGGCAACCCAGACTGGGGGG
+
BCCCCFBCCCCCGGGGGGGFGGGHHHHGGHHGH32AE2>
@M02034:409:000000000-BFKT7:1:1103:8376:13192 1:N:0:29
AAAGTCGAGGTGCCTAAAGTGGCAACCCAGACTGGGACTAGTGTTGGTGGTGTAGAGCTTCCTGTAGCCGCATGGCGTTCGTACTTAAATATGGAACTAACCATTCCAATTTTCGCTGTCTCTTATACACATCTCCGAGCCCACGAGACG
+
BBBBAFABBDBBGGGFGGGGFGDGHHHDGHHGGHHHGHHGGHHHHGHEFEEFGFHEGHHGHHGGHDGFGEFEGGHGEEGGGGHGHHHFHHHHHHHGHHFGHHFGGGFHHHHHHHGGGGGGHHHGGFHHGFFHHGFBDCGGGGHGGGGGGE
@M02034:409:000000000-BFKT7:1:1103:16941:13196 1:N:0:29
AAAGTCGAGGTGCCTAAAGTGGCAACCCAGACTAGGAGGAAGGTTGGTGGTGTAGAGCTTCCTGTAGCCGCATGGCGTTCGTACTTAAATATGGAACTAACCATTCCAATTTTCGCTGTCTCTTATACACATCTCCGAGCCCACGAGACG
+
BABBBFABBBBBGGGGGGGGGGGHFHHFFGGCGHHHHHEEGHGGHGEFGGGGHHGAGHFHHHHHGHFFGEGGGGHHGBEFEEGFHHHHGFFHGHFGFHEGHHHHHHHHHHHHHHGGGGEHHHHHFHHHHHHHGHHHB<DFGGHGGGGGGG
@M02034:409:000000000-BFKT7:1:1103:9896:13197 1:N:0:29
AAAGTCGAGGTGCCTAAAGTGGCAACCCAGACTCCGCATCCTGTTGGTGGTGTAGAGCTTCCTGTAGCCGCATGGCGTTCGTACTTAAATATGGAACTAACCATTCCAATTTTCGCTGTCTCTTATACACATCTCCGAGCCCACGAGACG
+
AAAAAFABBBAAEGGGGGGFGG2FCHHGGFDFFFHGGGGGGFGFGFFGFDEFGHH5FGBFGHHHGFHFHFGGFGHHEEEC>E21FFGFFH4BGBBFF33FHFHFHHHGFFG4GFGGGGEDBGFGBGD3BG2??FGHG?C<BAGED/<A?D
@M02034:409:000000000-BFKT7:1:1103:8364:13206 1:N:0:29
AAAGTCGAGGTGCCTAAAGTGGCAACCCAGACTGGGACTAGTGTTGGTGGTGTAGAGCTTCCTGTAGCCGCATGGCGTTCGTACTTAAATATGGAACTAACCATTCCAATTTTCGCTGTCTCTTATACACATCTCCGAGCCCACGAGACG
+
BBBBBF@BBBABGGGGGGGGGGGHGHHGGHHGHHGGHHHHHHHHHHHGGGFFGHHDGHHHHHHHHHHHHGGGGFHFGEGGGFGHHHHHHHHHHHHHHGHHHHHHHHHHHHHHHHGGGGGGHHHHHHHHHHHHGHHHG@CGGGGGGGGGGG
@M02034:409:000000000-BFKT7:1:1103:14691:13207 1:N:0:29
AAAGTCGAGGTGCCTAAAGTGGCAACCCAGACTACTAATACTGTTGGTGGTGTAGAGCTTCCTGTAGCCGCATGGCGTTCGTACTTAAATATGGAACTAACCATTCCAATTTTCGCTGTCTCTTATACACATCTCCGAGCCCACGAGACG
+
AAAAAFAAB>AAGGG5FBGDDBFHHCHGGEGFGHCFHHHHHHEFGFEEFGEFAFFGHFHHHHHHFHHHHGGGGGGEGGGGGE2GEHHHBGGHHGB@GFG3GGGGFHHGGHHHHBEFC/?3GFFHHHBDGHBGGGFGF/<B/FFFC??DAA
@M02034:409:000000000-BFKT7:1:1103:14709:13213 1:N:0:29
AAAGTCGAGGTGCCTAAAGTGGCAACCCAGACTACTAATACTGTTGGTGGTGTAGAGCTTCCTGTAGCCGCATGGCGTTCGTACTTAAATATGGAACTAACCATTCCAATTTTCGCTGTCTCTTATACACATCTCCGAGCCCACGAGACG
+
BBBBAFBBBB?AGGGGGGGFGGGGHHHGGHGGHB3D55A5A5FGGHHEGGEFHHHEGHHHHHHHHHHHHGGEGGHHGGGGGEFHHHFGHHFFHEGFFEGFHHBGHHHHGHHHHHGEGGFFHGGFHHHFGCHHHHHFFCGGGEHGG?DDGC
@M02034:409:000000000-BFKT7:1:1103:19284:13215 1:N:0:29
AAAGTCGAGGTGCCTAAAGTGGCAACCCAGACTACTGAGAAGGTTGGTGGTGTAGAGCTTCCTGTAGCCGCATGGCGTTCGTACTTAAATATGGAACTAACCATTCCAATTTTCGCTGTCTCTTATACACATCTCCGAGCCCACGAGACG
+
BBBBBFAA?DBBGGGGGGGGGGGHHHHGGHHGFHHHHGGFHHHHHHGGGGGGHHHGHHHHGHHHHHHHHGGEGGHHGGGGGGGHHHHHGHGHHHFHHHHHHHHHHHFGHHHHHHGGGGGHHHHHEHGFFHHHHHHHGBCGFGHGGCFGGF
@M02034:409:000000000-BFKT7:1:1103:23941:13215 1:N:0:29
AAAGTCGAGGTGCCTAAAGTGGCAACCCAGACTCCTTCGCATGTTGGTGGTGTAGAGCTTCCTGTAGCCGCATGGCGTTCGTACTTAAATATGGAACTAACCATTCCAATTTTCGCTGTCTCTTATACACATCTCCGAGCCCACGAGACG
+
CCCCCFCBCCCCGGGGFGGFGGGHHHHGGHHGFHHHDGGEABEGFHG2CEFAAAF55BFFBGHFGDGB3EF@FGF1EEEAEE2FFFHBFGHDDE33FGHHBB3F?FF4GHHHHGEGGD<FFHHGDDGDHCDFGHHBC@CFGFHFG?DDGG
@M02034:409:000000000-BFKT7:1:1103:29445:13216 1:N:0:29
AAAGTCGAGGTGCCTAAAGTGGCAACCCAGACTCATCTGCCTGTTGGTGGTGTAGAGCTTCCTGTAGCCGCATGGCGTTCGTACTTAAATATGGAACTAACCATTCCAATTTTCGCTGTCTCTTATACACATCTCCGAGCCCACGAGACG
+
BBBBBFB?DBBBGGGGGGGGGGGGHHFFGHHGHHHHHHHHHHHHHHHGEGFGHHHBGHHHHHHHHHHHHGGCEGHHG?EFGGEAGHHGGHFHHHEGHHHGGHHHFHGHFGHHHFGGGFEHHHHHHHFBECGHHH3?A//BGGGGGGGGGG
@M02034:409:000000000-BFKT7:1:1103:19106:13225 1:N:0:29
AAAGTCGAGGTGCCTAAAGTGGCAACCCAGACTATGAATAATGTTGGTGGTGTAGAGCTTCCTGTAGCCGCATGGCGTTCGTACTTAAATATGGACCTAACCATTCCAATTTTCGCTGTCTCTTATCCACATCTCCGAGCCCACGAGAC
+
BBBBBFAABBAACGGGGFGFFGGFBGFGGHFFGGHHFFGGFGFFGFG?FGEF1FGGGFEHHHHHFHHHHEG0BEFHGGGGGGBGGHFFHHFGBGF3B?33BF3FGGFGFFGHHFEEGEE3GGGHEF3?4FCGCFG?/></<FHG?C/CE
@M02034:409:000000000-BFKT7:1:1103:19088:13228 1:N:0:29
AAAGTCGAGGTGCCTAAAGTGGCAACCCAGACTATGAATAATGTTGGTGGTGTAGAGCTTCCTGTAGCCGCATGGCGTTCGTACTTAAATATGGAACTAACCATTCCAATTTTCGCTGTCTCTTATACACATCTCCGAGCCCACGAGACG
+
CCCCCFCBCCCCGGGFFGGGGGGHHHHGGHHGHHHHHHHHHFGHHHHGGGGGHHHBGHHHHHHHHHHHHGGGGGHHGGGGGGGHHHHHHHHHHHHHHHHHHHHGHHHHHHHHHFEGGGGHHHHHHHHHDGHHHHDGDC?CGGHGGFCGGG
@M02034:409:000000000-BFKT7:1:1103:14466:13231 1:N:0:29
AAAGTCGAGGTGCCTAAAGTGGCAACCCAGACTCAGCAGACTGTTGGGGGTGTAGAGC
+
CCCCCFC@BBCCGGGGGGGGGGGHHHHGGHHA3BF335AFEAGH5GBA20AAA3D555
@M02034:409:000000000-BFKT7:1:1103:8550:13240 1:N:0:29
AAAGTCGAGGTGCCTAAAGTGGCAACCCAGACTCC
+
BBBBBFABBBABGGGGGGGGGFFHHHHGGGHGC3B
@M02034:409:000000000-BFKT7:1:1103:27686:13248 1:N:0:29
AAAGTCGAGGTGCCTAAAGTGGCAACCCAGACTACGCAGAGGGTTGGTGGTGTAGAGCTTCCTGTAGCCGCATGGCGTTCGTACTTAAATATGGAACTAACCATTCCAATTTTCGCTGTCTCTTATACACATCTCCGAGCCCACGAGACG
+
CCCCBFCCCCABFGGGGGGGGGGHHHHGGHGGHHHGGGGEHGGGHGGFGGFGHGHFGHHHHHHHHHHHHGGGGGHHGGGGFFHHHHHGHHGHHHGHFHHHHHGHHHHHHHHHHHGEGGGGHHHGGHHHGHFHHHFHE<@@DFEFGDGGGG
@M02034:409:000000000-BFKT7:1:1103:2300:13248 1:N:0:29
AAAGTCGAGGTGCCTAAAGTGGCAACCCAGACTGGGATGGGGGTTGGTGGTGTAGAGCTTCCTGTAGCCGCATGGCGTTCGTACTTAAATATGGAACTAACCATTCCAATTTTCGCTGTCTCTTATACACATCTCCGAGCCCACGAGACG
+
BBBBBFBABBBBGGGA4FFGGGGHHHHGGHHGHHGGHHFGHGGEFGGGGGFFHHHDGFHHHHHHHFHHHGGGGGGHGGGGGGBGGHFFHHFHHGFFHHGGHHGHHHHHHGHHHHGDGGGGHFHHHHGHGGGHHGFGD/DFGGAFFGGDDD
@M02034:409:000000000-BFKT7:1:1103:5682:13250 1:N:0:29
AAAGTCGAGGTGCCTAAAGTGGCAACCCAGACTAATACGAAGGTTGGTGGTGTAGAGCTTCCTGTAGCCGCATGGCGTTCGTACTTAAATATGGAACTAACCATTCCAATTTTCGCTGTCTCTTATACACATCTCCGAGCCCACGAGACG
+
BBBBBFAABBAAGGGGGGGFGGGHHHGDFHGGHHHHHHHEAEFGFGEFFGGGHHHHFGHHHGHHHFHHHGGFGGHGGGGGGEHFHHHFFGGHHHEGGHFHHHFFHFHFHHHHHBEGGCEBGFHHFGGHFGG2CGBDB/<CGEEF/<@A?C
@M02034:409:000000000-BFKT7:1:1103:23758:13251 1:N:0:29
AAAGTCGAGGTGCCTAAAGTGGCAACCCAGACTCATCATTCTGTTGGTGGTGTAGAGCTTCCTGTAGCCGCATGGCGTTCGTACTTAAATATGGAACTAACCATTCCAATTTTCGCTGTCTCTTATACACATCTCCGAGCCCACGAGACG
+
CCCCCFBBCCBCGGGGGGGGGGGHHHHGGGHGHHHGHHHHHHHHHHGAFGGGHHHGHHHHHHHHHHHHHGGGFGHHGEFGGEGEHHGHGHHHHGBHHHHHHHFGHHFHHHHHHHGGGGEGHFHHHHHHHHHHHHHFF@CCGGHGGG?DDD
@M02034:409:000000000-BFKT7:1:1103:8561:13254 1:N:0:29
AAAGTCGAGGTGCCTAAAGTGGCAACCCAGACTCCTACTACGGTTGGGGGTGTAGAGCTTCCTGTAGCCGCATGGCG
+
CCCCCFCCCCABGGGGGGGGGGGHHHHGGHHGHHFH33FHHGEBAEA0A0EE>@G5@5BF5F5BB5B43?F/EE11>
@M02034:409:000000000-BFKT7:1:1103:18116:13255 1:N:0:29
AAAGTCGAGGTGCCTAAAGTGGCAACCCAGACTACTTCGACTGTTG
+
CCCBBFBBCCCCGGGGGGGFGGGHHHHGGHHGHFF55BC22AEHBG
@M02034:409:000000000-BFKT7:1:1103:5667:13259 1:N:0:29
AAAGTCGAGGTGCCTAAAGTGGCAACCCAGACTAATACGAAGGTTGGTGGTGTAGAGCTTCCTGTAGCCGCATGGCGTTCGTACTTAAATATGGAACTAACCATTCCAATTTTCGCTGTCTCTTATACACATCTCCGAGCCCACGAGACG
+
AAAAAF?ADDAAFGGGGGGGGF0BCGH?GHHGFFHHHHFAFE?FBGEGGGGGGGH2FHGHGHHGHHFGHECGEGHHGGGGEGFGEGGDHHGHFHDGFHEEHHHGHHHHBFHHHHGGGGFFHGGFGHFFDGFHFFGFC/C/?CGFGC/AAC
@M02034:409:000000000-BFKT7:1:1103:28860:13274 1:N:0:29
AAAGTCGAGGTGCCTAAAGTGGCAACCCAGACTAAGCATCGGGTTGATG
+
BBBBBFABDDBBGGGGGFGGGGFHCHHGGDHGHHFHB5F322AF2A355
@M02034:409:000000000-BFKT7:1:1103:3950:13275 1:N:0:29
AAAGTCGAGGTGCCTAAAGTGGCAACCCAGACTCAGTCGAAGGTTGGTGGTGTAGAGCTTCCTGTAGCCGCATGGCGTTCGTACTTAAATATGGAACTAACCATTCCAATTTTCGCTGTCTCTTATACACATCTCCGAGCCCACGAGACG
+
ABBBBFBBBBBACGGGGGGGGGGBFGHEFFGFHHHHHHGBFGGHHHGGGGFFHHF5FGHHGHHHHHHGHGGGEGHGGGGFGGBFHHGFGHFHHH3GHHHFHHHHHGHEHGHHHFEEGGEHGHHHGFGFFHFHHHFFD/<BDEEGGCGG?E
@M02034:409:000000000-BFKT7:1:1103:2243:13278 1:N:0:29
AAAGTCGAGGTGCCTAAAGTGGCAACCCAGACTAAGAATAATGTTGGTGGTGTAGAGCTTCCTGTAGCCGCATGGCGTTCGTACTTAAATATGGAACTAACCATTCCAATTTTCGCTGTCTCTTATACACATCTCCGAGCCCACGAGACG
+
CCCCCFABBBCCGGGGGFGFGGGGHHHGGHHGHBFCHHHHHGHFGHHGGGGGHHHBGHGHGHHHHHHHHGGGGGHHGGGGGGGHHHHHFGHHHHBGHHGHGFFGHHHHHHHHHHGFGCEHHHHHGHHHHHGHGGFFF/<@CGGGGGGGGG
@M02034:409:000000000-BFKT7:1:1103:24115:13289 1:N:0:29
AAAGTCGAGGTGCCTAAAGTGGCAACCCAGACTCTTTTTGATGTTGGTGGTGTAGAGCTTCCTGTAGCCGCATGGCGTTCGTACTTAAATATGGAACTAACCATTCCAATTTTCGCTGTCTCTTATACACATCTCCGAGCCCACGAGACG
+
BBBBBFBBBBABGGGGFGGGGGGHHHHGGHGGHHHHHHHEGGFHHHHGGDGFGHHFGHHHHHHHHHHHHGGGGGHHGGGGGGHHHHFHHHHHHGFGGHHHHHGHHHFHHHHHHHGGGGGHHHHHHHHHHFHGHGGHDCGGGGGFCGGGGG
@M02034:409:000000000-BFKT7:1:1103:22427:13289 1:N:0:29
AAAGTCGAGGTGCCTAAAGTGGCAACCCAGACTAGTCCGGGGGTTGGTGGTGTAGAGCTTCCTGTAGCCGCATGGCGTTCGTACTTAAATATGGAACTAACCATTCCAATTTTCGCTGTCTCTTATACACATCTCCGAGCCCACGAGACG
+
CBCCCFCBCCCCGGGGGGGGGGGHHHHGGHHGHHHHHHGGGGGGGGGFGGEGHHHHHHHHHHHHHHHHHGGGGGHHGGGGGGGHHHGHHHHHHHHHHHHHHHGHHHGHFHHHHHGGGGGGHGHHFHHHGHHHGHHHGCFGGGHGGGGGGG
@M02034:409:000000000-BFKT7:1:1103:22007:13290 1:N:0:29
AAAGTCGAGGTGCCTAAAGTGGCAACCCAGACTGGGGGGCAGGTTGGTGGTGTAGAGCTTCCTGTAGCCGCATGGCGTTCGTACTTAAATATGGAACTAACCATTCCAATTTTCGCTGTCTCTTATACACATCTCCGAGCCCACGAGACG
+
CCCCCFCCCCCBGGGGFGGGGGGHHHHGGHHGHHHHGGGGGFGHHHGFCDGGGHHDGHHHGHHHHHHGHGGFDGHGGDGGGGFHHHHHHHHFHHDGHHHHGHCGHHHFHHHHHGGGGGEGGGFGFGFFGGFGGFGFGADGGGGGFFFFDF
@M02034:409:000000000-BFKT7:1:1103:10510:13291 1:N:0:29
AAAGTCGAGGTGCCTAAAGTGGCAACCCAGACTAAGGGGGGTGTTGGTGGTGTAGAGCTTCCTGTAGCCGCATGGCGTTCGTACTTAAATATGGAACTAACCATTCCAATTTTCGCTGTCTCTTATACACATCTCCGAGCCCACGAGACG
+
BBBBBFB@BBBBGGGGGGGGGGGFHHHGGHHGHHHHHHGGGGGGGHHDFGFGHFH2GFHHHGHHHHHGHGGCFGHHGGGGGFGHHHHHHHHHHHDDFHHHHHHGFFHFGHHHHGGDGGAFFGFGGFFGFFFGGGGGE-@CFEFFFAFBFF
@M02034:409:000000000-BFKT7:1:1103:3376:13305 1:N:0:29
AAAGTCGAGGTGCCTAAAGTGGCAACCCAGACTAATGGTGGTGTTGGTGGTGTAGAGCTTCCTGTAGCCGCATGGCGTTCGTACTTAAATATGGAACTAACCATTCCAATTTTCGCTGTCTCTTATACACATCTCCGAGCCCACGAGACG
+
BCCCCFCCCCCCGGGFFGGGGGGHHHHGGHH2FGGBGGFGGGGH2FGBFEGFAAF5AAGHEHGHA5FBFEGCEGHEEEEGGG2FFHGGHHHFFH3@GHHHHH3FHDF?EFFHHF@EFDFFGHGGDGFFFFFEHGHFF/CCCC//<</CEG
@M02034:409:000000000-BFKT7:1:1103:19064:13311 1:N:0:29
AAAGTCGAGGTGCCTTAAAGTGGCAACCCAGACTACTAATCAGGTTGGTGGTGTAGAGCTTCCTGTAGCCGCATGGCGTTCGTACTTAAATATGGAACTAACCATTCCAATTTTCGCTGTCTCTTATACACATCTCCGAGCCCACGAGAC
+
CBCCCFBCCBBCGGGGGGGGGGHGHHHHGGHHGHHHHHHHHGHHFGHGGGGEFHHHFGHHHHHHHHHHHHEEFGGHHGGGGGGHHHHFHFGHHHGFFHGGGHGGHHHHHHGHHHHGGGGFHHHHHGHHFBGFHHHHHG?DCGGHGGCGDG
@M02034:409:000000000-BFKT7:1:1103:22576:13312 1:N:0:29
AAAGTCGAGGTGCCTAAAGTGGCAACCCAGACTAATACTACGGTTGGTGGTGTAGAGCTTCCTGTAGCCGCATGGCGTTCGTACTTAAATATGGAACTAACCATTCCAATTTTCGCTGTCTCTTATACACATCTCCGAGCCCACGAGACG
+
BABBBFBBBBBBGGGFAGGFGGGHHHHGGGHGHHHHHHHHHGGHGGGGGGFGHHHGHHHHHHHHHHHHHGGGGGHHGGGGGGHHHHGHHHHHHHFGFHHHHHHHHHGHHHHHHHGGGGFFHGHHHHHHHFHHHHGHF<@?GGHGGGGGGG
@M02034:409:000000000-BFKT7:1:1103:18893:13321 1:N:0:29
AAAGTCGAGGTGCCTAAAGTGGCAACCCAGACTGCTCCTGCGGTTGGTGGTGTAGAGCTTCCTGTAGCCGCATGGCGTTCGTACTTAAATATGGAACTAACCATTCCAATTTTCGCTGTCTCTTATACACATCTCCGAGCCCACGAGACG
+
CCCCCFBBCCCCGGGGGGGGGGGHHHHGGHHGHHHHHHHHHGGFGGGGGGGGHHHGHHHHHHHHHHHHHGGGGGHHGGGGGGHHHHFFHHHHHHHHFHGHHHHGHHGHHHHHHGEGGGGHHHHHHHHFHHHHHHFGD@@CGGHGGGGGGG
@M02034:409:000000000-BFKT7:1:1103:15094:13324 1:N:0:29
AAAGTCGAGGTGCCTAAAGTGGCAACCCAGACTAAGAATACGGTTGGTGGTGTAGAGCTTCCTGTAGCCGCATGGCGTTCGTACTTAAATATGGAACTAACCATTCCAATTTTCGCTGTCTCTTATACACATCTCCGAGCCCACGAGACG
+
BBBBAFBBBBAAGFGGGGGGFGGHHEHGAGGFHHHHHHGHHGEFFGGFFGAFGGHDGHHGHHHHHHHHHGGGGGHHGGGGGG2EHHGHHHHHHHGFHHHHHHBFGHHHHFGHHFGGGGGGHHHHFHHHGHHHHG?FEBC?@FHFFD/ADF
@M02034:409:000000000-BFKT7:1:1103:8855:13328 1:N:0:29
AAAGTCGAGGTGCCTAAAGTGGCAACCCAGACTAATGAGAAGGTTGGTGGTGTAGAGCTTCCTGTAGCCGCATGGCGTTCGTACTTAAATATGGAACTAACCATTCCAATTTTCGCTGTCTCTTATACACATCTCCGAGCCCACGAGACG
+
CCCCCFCCCCBCGGGGGGGGGGGHHHHGGHHGHHHHGFGBGHHHHHGEGGGGHHHFHHHHHHHHGHHHHGGGGGHHGGGGGGFHHHHHGHHHHHGFHHHHHHHHHHHFBGHHHHGGGGGHHHHHFHFHGHHHHHHHGBCGGGHGGGGGGG
@M02034:409:000000000-BFKT7:1:1103:3300:13339 1:N:0:29
AAAGTCGAGGTGCCTAAAGTGGCAACCCAGACTCCTGGGAAGGTTGGTGGTGTAGAGCTTCCTGTAGCCGCATGGCGTTCGTACTTAAATATGGAACTAACCATTCCAATTTTCGCTGTCTCTTATACACATCTCCGAGCCCACGAGACG
+
CCBBCFBBCCABGGGGGGGGGGGFFHHGFHGGHFFHBEEA3BEEGHGGGGEFGHH5FHHHDHHHHGHFHGGGGGHFGGGGGGGHGHHHHHGHHH3DGHGHHFFHHHHHHHHHHGGEGGGHHHHHGHHGHHFHFGFFGBDDCGHGGGGGGG
@M02034:409:000000000-BFKT7:1:1103:26636:13365 1:N:0:29
AAAGTCGAGGTGCCTAAAGTGGCAACCCAGACTAAGGGGCAGGTTG
+
AAAAAF1A>@>AGGGGCGGGGGCGHHHF0GCFHHH1AG/EECC01B
@M02034:409:000000000-BFKT7:1:1103:13249:13371 1:N:0:29
AAAGTCGAGGTGCCTAAAGTGGCAACCCAGACTCTGAATGGTGTTGGTGGTGTAGAGCTTCCTGTAGCCGCATGGCGTTCGTACTTAAATATGGAACTAACCATTCCAATTTTCGCTGTCTCTTATACACATCTCCGAGCCCACGAGACG
+
CCCCCFBCCCCCGGGGFGGGGGGHHHHGGHHGHHHHHHHHHHHHGHHGGGGGHHH5GHHHHHHHHHHHHGGGGGHHGGGGGGHHHHGGHHHHHHFHHHHHHHHGHHHFHHGHHHGGGGGHHHHHFHGHHHHHHHFGGBDCGGHGGGGGGG
@M02034:409:000000000-BFKT7:1:1103:28051:13372 1:N:0:29
AAAGTCGAGGTGCCTAAAGTGGCAACCCAGACTACGGATGCTGTTGGTGGTGTAGAGCTTCCTGTAGCCGCATGGCGTTCGTACTTAAATATGGAACTAACCATTCCAATTTTCGCTGTCTCTTATACACATCTCCGAGCCCACGAGACG
+
BBBBBFAAAD>AGGGBBGGGFBCGHGHGGHHGHHFE2EA2FGDGHHHGGGDEGEFDGEHHHHHHGHHHHGGGAEHHGFEFFEFHGHBBBFGHHHFHHHFGHHHHFHHHGHHHHFECE/EHHHHHHHGFFG1GFGG1E/>?CEHEC?CGC<
@M02034:409:000000000-BFKT7:1:1103:15993:13374 1:N:0:29
AAAGTCGAGGTGCCTAAAGTGGCAACCCAGACTCCTCCTACTGTTGGTGGTGTAGAGCTTCCTGTAGCCGCATGGCGTTCGTACTTAAATATGGAACTAACCATTCCAATTTTCGCTGTCTCTTATACACATCTCCGAGCCCACGAGACG
+
CCCCCFCCCCCCGGGGGGGGGGFHFHHGGHGGHHHHHHHHHHHHHHHGFGFGHHHGHHHHHHHHHHHHHGGGGGHHGGGGGGGHHHHHHHHHHHGHFFHHHHHHHHGHHHHHHHGGGGGHHHHHHHHHFHHHHHHHGGGGGGHGGGGGGG
@M02034:409:000000000-BFKT7:1:1103:10276:13375 1:N:0:29
AAAGTCGAGGTGCCTAAAGTGGCAACCCAGACTAGTAGTGCGGTTGGTGGTGTAGAGCTTCCTGTAGCCGCATGGCGTTCGTACTTAAATATGGAACTAACCATTCCAATTTTCGCTGTCTCTTATACACATCTCCGAGCCCACGAGACG
+
CBBCCFCCBCBCGGGGFGGGGGFHHHHEGGHGHFHFHHHGHGGGGGGGGGAFHHHFHHHHHHHHHHHHHGGGGGHFGEGEGFCGGHGGHHFFHGFFFHHFHHEGHHHGHHHHHHGGGGGGGHHHGHHHFHHGHHHGGBFCFEEGGFFGGG
@M02034:409:000000000-BFKT7:1:1103:17686:13385 1:N:0:29
AAAGTCGAGGTGCCTAAAGTGGCAACCCAGACTTGTACGCAGGTTGGTGGTGTAGAGCTTCCTGTAGCCGCATGGCGTTCGTACTTAAATATGGAACTAACCATTCCAATTTTCGCTGTCTCTTATACACATCTCCGAGCCCACGAGACG
+
BBBBBFBBBBABGGGGGGGGGGGHHHHGGHHGHGHFHHHGGGGHHHGEGGGGHHHAGHHHHHHHHHHHHGGGGGHHGGGGGGGHHHHHHHHHHHFFFHHHHFFFHHHHGHHHHHGGGGEFHGHHFHBHGHGGFGFHG?F/DGHGGGGGGG
@M02034:409:000000000-BFKT7:1:1103:14308:13388 1:N:0:29
AAAGTCGAGGTGCCTAAAGTGGCAACCCAGACTACGCCGCCGGTTGGTGGTGTAGAGCTTCCTGTAGCCGCATGGCGTTCGTACTTAAATATGGAACTAACCATTCCAATTTTCGCTGTCTCTTATACACATCTCCGAGCCCACGAGACG
+
BAABAFBBBBABGGGGFGGGGGGHHGHGGHGGHHHGGGGGGGGFEGGAFGEFFFG5FHHGHHHHHHHHHGGGGGHHEEGGF>GHHHHHHHHHHGBFFHGFHGEGHHGHBGHHHHGGGGBGHGHHDHHFFGFHHGHDE@F?CGCFFCGCGG
@M02034:409:000000000-BFKT7:1:1103:26315:13388 1:N:0:29
AAAGTCGAGGTGCCTAAAGTGGCAACCCAGACTAAGAATAATGTTGGTGGTGTAGAGCTTCCTGTAGCCGCATGGCGTTCGTACTTAAATATGGAACTAACCATTCCAATTTTCGCTGTCTCTTATACACATCTCCGAGCCCACGAGACG
+
BBBBBFBADDABGGGGGGGFGGGGHHHEFGEFGHGHFGEFDDFFGFEFGGGGGHH5GHHHGHHHHHHFHEEGGGHHGEFFEFGHHHHHHHHHGHEFHHGHHHHHHHFHHFHHHHGGGGGFGHHHGHHFEGDHFHGHG/D/BFEGGFGGGG
@M02034:409:000000000-BFKT7:1:1103:20464:13388 1:N:0:29
AAAGTCGAGGTGCCTAAAGTGGCAACCCAGACTAATCAGAATGTTGGTGGTGTAGAGCTTCCTGTAGCCGCATGGCGTTCGTACTTAAATATGGAACTAACCATTCCAATTTTCGCTGTCTCTTATACACATCTCCGAGCCCACGAGACG
+
DDDDDFCCCCCDGGGGGGGGGGGHHHHGGHHGHHHHHHHHHGHHHHHGGGGGHHHFHHHHHHHHHHHHHGGGGGHHGGGGGFGHHHHHHHHHHHGHGHHHHHGHHHFHHHHHHHGGGGGGHFHHHHHHHHHFHHHFF<CFCGHGGCGGFF
@M02034:409:000000000-BFKT7:1:1103:23877:13389 1:N:0:29
AAAGTCGAGGTGCCTAAAGTGGCAACCCAGACTCCTAAGTCGGTTGGTGGTGTAGAGCTTCCTGTAGCCGCATGGCGTTCGTACTTAAATATGGAACTAACCATTCCAATTTTCGCTGTCTCTTATACACATCTCCGAGCCCACGAGACG
+
CCCCCFABBCCCGGGGGGGFGGGGHHHGEHHGHHHGHHHFHGGGGGGGFGGGHHHFEHHHHHHHHHHHGGGGGGHFFEGGGGGHHHHFHHHFHG3FGHHHFHHHFHFGHHHHHHGGGGGHGHHHHHHHHHHHHHFHGBDGFGHGGCFGGD
@M02034:409:000000000-BFKT7:1:1103:14578:13398 1:N:0:29
AAAGTCGAGGTGCCTAAAGTGGCAACCCAGACTGAGCTGGATGTTGGTGGTGTAGAGCTTCCTGTAGCCGCATGGCGTTCGTACTTAAATATGGAACTAACCATTCCAATTTTCGCTGTCTCTTATACACATCTCCGAGCCCACGAGACG
+
BBBBBFABBBAAGGGGGGGGGGFGHHHEFEEFCGHHGHCFHHHHHHHGFGGGHHHEHHHHHHHHHHFHHEGEEGHHGGGGEEFFHHHBGHHHHHFHHHGHHHHHHHFFHGGHHHGGGGGGHHHHHHGHGHFHHHHHG/DCGGHGC/AE?E
@M02034:409:000000000-BFKT7:1:1103:17411:13404 1:N:0:29
AAAGTCGAGGTGCCTAAAGTGGCAACCCAGACTATTGGTGGTGTAGAGCTTCCTGTAGCCGCATGGCGTTCGTACTTAAATATGGAACTAACCATTCCAATTTTCGCTGTCTCTTATACACATCTCCGAGCCCACGAGACGGACTCCTAT
+
CCCCCFCBBCCCGGGGGGGGGGGHHHHGGH2FHHHHHHHGGGGHHHHHHHHHHHHHHGHHGGGGGHHGGGGGGHHGHHHHHHHGHGGHHHHHHHHHHHHHHHHHHGGGGGHHHHHHHHHHHHHFHGFG@FGGGHGGCGGGGFDGDHHGHH
@M02034:409:000000000-BFKT7:1:1103:14127:13406 1:N:0:29
AAAGTCGAGGTGCCTAAAGTGGCAACCCAGACTCAGAATCCTGTTGGTGGTGTAGAGCTTCCTGTAGCCGCATGGCGTTCGTACTTAAATATGGAACTAACCATTCCAATTTTCGCTGTCTCTTATACACATCTCCGAGCCCACGAGACG
+
CCCBCFCCCCBCGGGGGGGGGGGHHHHGGHHGHHHHHHHHHGHHHHHFGGGGHFG5GHHHHHHHHGFGHGGGFGHFGEGGGEFGHHHFFHHHHGDFHHHHFHEGHHHFFGGHFDEGGG<BEHGGFHEGHCDGCGFFD<DCGGHGGGGGFG
@M02034:409:000000000-BFKT7:1:1103:8725:13414 1:N:0:29
AAAGTCGAGGTGCCTAAAGTGGCAACCCAGACTGTTGCGGGGGTTGGTGGTGTAGAGCTTCCTGTAGCCGCATGGCGTTCGTACTTAAATATGGAACTAACCATTCCAATTTTCGCTGTCTCTTATACACATCTCCGAGCCCACGAGAC
+
CCCCCFCABCCCGGGGFGGGGGGHHHHGGHHGHF35BFEGGGGGGGGFGGGGHHHFHHHHHHHHHHHHFGGEEGHGGGGGGGFHHHHHHHHHHHFGFHHHHHHHHHHHGGHHHHGGGGGHHHHHDGGHFHHHHHHFGCGGGGHGGGGGG
@M02034:409:000000000-BFKT7:1:1103:21047:13425 1:N:0:29
AAAGTCGAGGTGCCTAAAGTGGCAACCCAGACTAATAAGGATGTTGGTGGTGTAGAGCTTCCTGTAGCCGCATGGCGTTCGTACTTAAATATGGAACTAACCATTCCAATTTTCGCTGTCTCTTATACACATCTCCGAGCCCACGAGACG
+
A?AABFABDB>AGGGFGGGGGFGBFHH22GAFCHBHHHFFFFGFGHHGGGEFFFH5GHHHHHHGHGGHGGGGGGHHGGEGFGGHCHHGFH4GGHFGHHDCGHHHHHHHFGHHHHEGGGGHHHHFHHEG4GFHHGHHG/<@DECFGCC/AD
@M02034:409:000000000-BFKT7:1:1103:24869:13426 1:N:0:29
AAAGTCGAGGTGCCTAAAGTGGCAACCCAGACTCAGCATACGGTTGGTGGTGTAGAGCTTCCTGTAGCCGCATGGCGTTCGTACTTAAATATGGAACTAACCATTCCAATTTTCGCTGTCTCTTATACACATCTCCGAGCCC
+
BABBBFA332>>FFGACGDAFBFHHHGGGGH2GFHFBFG5GAEGFGEEFEGFEHF5FBGHHEFHHGEHFFG?EGFFCGEEGGBGGGDFFFGHDF3BBGFFFGF3F4?B4FGHFGEFGFFFEHHHFF2GD11C?FFG/</</F
@M02034:409:000000000-BFKT7:1:1103:12354:13429 1:N:0:29
AAAGTCGAGGTGCCTAAAGTGGCAACCCAGACTCAGAATCAGGTTGGTGGTGTAGAGCTTCCTGTAGCCGCATGGCGTTCGTACTTAAATATGGAACTAACCATTCCAATTTTCGCTGTCTCTTATACACATCTCCGAGCCCACGAGACG
+
CCBCCFCCCCACGGGGGGGGGGGHHHHGGHHGHHHHHHHHHHHGGHGGGGEFHHHGHHHHHHHHHHHHHGGGGGHHGGGGGFGHHHHGHHHHHHGGHHHHHHGHHHHHHHHHHHGGGGGHHHHHHHHHHHFHHHFGG@FFGGHGGGGGGG
@M02034:409:000000000-BFKT7:1:1103:8926:13432 1:N:0:29
AAAGTCGAGGTGCCTAAAGTGGCAACCCAGACTGAGCATAGGGTTGGTGGTGTAGAGCTTCCTGTAGCCGCATGGCGTTCGTACTTAAATATGGAACTAACCATTCCAATTTTCGCTGTCTCTTAT
+
AAAAAFAADDAAFGGGCGGDGF0FCGHFGHHGHHFBCHHFHHHHFG?EF/EFGFG2DE1GBGHHDAAFHGG/EEAAE?EFEE0GGFH11FGFDF11BFGH1B1BFEFBBBGHF2//E?/1BFF21B
@M02034:409:000000000-BFKT7:1:1103:27894:13435 1:N:0:29
AAAGTCGAGGTGCCTAAAGTGGCAACCCAGACTGTGCGTCAGGTTGGTGGTGTAGAGCTTCCTGTAGCCGCATGGCGTTCGTACTTAAATATGGAACTAACCATTCCAATTTTCGCTGTCTCTTATACACATCTCCGAGCCCACGAGACG
+
BBBBBFBBBBABCGGGGFGGGG2BGGHGGHHGGHHFHGCFFEHFHHGEFABFHHF5FFHHHHHFGHHFHGFGEGHHGEGFFEFHGHFF3FFHHHFHGHGHGGHHHHHHFGHHHGGGGGEHHGHGFGFHFFGFHHGHECGCGGHGGGGDDE
@M02034:409:000000000-BFKT7:1:1103:27942:13439 1:N:0:29
AAAGTCGAGGTGCCTAAAGTGGCAACCCAGACTCAGAAGAATGTTGGTGGTGTAGAGCTTCCTGTAGCCGCATGGCGTTCGTACTTAAATATGGAACTAACCATTCCAATTTTCGCTGTCTCTTATACACATCTCCGAGCCCACGAGACG
+
BBBBBFABB@AAGGGGGGGGGGGHHHHGGHGGHHGHHHHHHGHHHFHGGGGGHGHDGHHHHHHGGGHHHGGGGGGHGFGGGGEHGHD3GHHHHHGGHHHGHFHHHHHHHHHHHHGGGGGHGHHGFHHHFFFHHHFFG@DCFEHGGGGGGG
@M02034:409:000000000-BFKT7:1:1103:3635:13439 1:N:0:29
AAAGTCGAGGTGCCTAAAGTGGCAACCCAGACTGCGTGTCCGGTTGGTGGTGTAGAGCTTCCTGTAGCCGCATGGCGTTCGTACTTAAATATGGAACTAACCATTCCAATTTTCGCTGTCTCTTATACACATCTCCGAGCCCACGAGACG
+
CCCCCFCBCCABGGGGGGGGGGGGHHHGGHHGGHHGEGGHHGGGGGGGGGEFHHHFGHHHHHHHHHHHHGGGGGHHGGGGGEGHHHGGHHGHHHHHHHHGHHHHGHGHHHHHHHGGGGGGHHHHHHHHGHHHHHG2E<BADFEFGGGDGG
@M02034:409:000000000-BFKT7:1:1103:2159:13440 1:N:0:29
AAAGTCGAGGTGCCTAAAGTGGCAACCCAGACTACGTCGCTGGTTGGTGGTGTAGAGCTTCCTGTAGCCGCATGGCGTTCGTACTTAAATATGGAACTAACCATTCCAATTTTCGCTGTCTCTTATACACATCTCCGAG
+
BBBBBFBB?BBBCGGFGFGFGGFHHHH2FHHGHFHGHGGGFGGHHGGAFFEFGFHAFGHHHHHHGHGGFGCGEGHHEGGGGGFHFHGGFGGHHGEGFHEG3GFGHFHGFGGHHHGGGGEFH3FG3GGHGHDCGF@<C/B
@M02034:409:000000000-BFKT7:1:1103:16777:13442 1:N:0:29
AAAGTCGAGGTGCCTAAAGTGGCAACCCAGACTAAGCATGAGGTTGGTGGTGTAGAGCTTCCTGTAGCCGCATGGCGTTCGTACTTAAATATGGAACTAACCATTCCAATTTTCGCTGTCTCTTATACACATCTCCGAGCCCACGAGAC
+
AAABBFBB@DAAFGGGGGGGFG2BAGHECHHGFBFB3AD3D3AF2F2EFDAEGGHFFGHHGHHGFHHFHGGGGGHHGGGGGGGGGHHFEGEHHFFGFGEGHHHHFHHHBGHHHHGGG?EBGHFGHH2F2FFHFHGDG/CCGGEFGCG/C
@M02034:409:000000000-BFKT7:1:1103:8347:13442 1:N:0:29
AAAGTCGAGGTGCCTAAAGTGGCAACCCAGACTCTTAATAGTGTTGGTGGTGTAGAGCTTCCTGTAGCCGCATGGCGTTCGTACTTAAATATGGAACTAACCATTCCAATTTTCGCTGTCTCTTATACACATCTCCGAGCCCACGAGACG
+
A3AABFAABBAAFGFFCFGAGFGGHH4EFE2AGFHHHHHHHHHHHHHGFGEFFGHBFBGHGHHHGHHHHGEEGGHHEEEGGFFHHHHGHHHHHHFHGGFHHHEGHHHGHGHHGHGGGGGGGHHHHHHHFHGHHHHH?/BCGGHGGBCGFG
@M02034:409:000000000-BFKT7:1:1103:4929:13445 1:N:0:29
AAAGTCGAGGTGCCTAAAGTGGCAACCCAGACTGATCATAATGTTGGTGGTGTAGAGCTTCCTGTAGTCGCATGGCGTTCGTACTTAAATATGGAACTAACCATTCCAATTTTCGCTGTCTCTTATACACATCTCCGAGCCCACGAGACG
+
CCCCCFBBCCBCGGGGGGGGGGGHHHHGGHGGHHHHHHHHHHHHHHHGGGEFHFHFGHHHHHHHHHHHHGGGGGHHGGGGGGHHHHGHHHGHHGGHHHHHHHHHHHHGHHHHHHGGGGGGHGHHHHHHHHHHHHHGF/DCFGHGGGGCGG
@M02034:409:000000000-BFKT7:1:1103:12539:13452 1:N:0:29
AAAGTCGAGGTGCCTAAAGTGGCAACCCAGACTAAGAATCAGGTTGGTGGTGTAGAGCTTCCTGTAGCCGCATGGCGTTCGTACTTAAATATGGAACTAACCATTCCAATTTTCGCTGTCTCTTATACACATCTCCGAGCCCACGAGACG
+
CCCCBFCCCCBCGGGEGGGFGGGHHHHGGHHGHHGHHHHHHHGHHHGGGGGGHHHFGHHHHHHHHHHHHGGGGGHHGGGGGGHHHHHHHHHHHHGHGHHHHHHGHHHHHHHHHGGGGGFHHHHHHHHHGHGHHHGHG@GDGGHGGGGGGG
@M02034:409:000000000-BFKT7:1:1103:22162:13458 1:N:0:29
AAAGTCGAGGTGCCTAAAGTGGCAACCCAGACTAATCCTGGGGTTGGTGGTGTAGAGCTTCCTGTAGCCGCATGGCGTTCGTACTTAAATATGGAACTAACCATTCCAATTTTCGCTGTCTCTTATACACATCTCCGAGCCCACGAGACG
+
CBCCCFCBCCABGGGGGGGGGGGHHHHGGHHGHHHHHHHHHGGGGGGGFGFGHHHGHHHHHHHHHHHHHGGGGGHHGGGGGGHHHHFHHHHHHHGHGHHHHHHHHHGHHHHHHHGGGGGGHHHHHHHHHHHHHHHFE<CCGGHGG/CDGG
@M02034:409:000000000-BFKT7:1:1103:2805:13461 1:N:0:29
AAAGTCGAGGTGCCTAAAGTGGCAACCCAGACTAGTAATAAGGTTGGTGGTGTAGAGCTTCCTGTAGCCGCATGGCGTTCGTACTTAAATATGGAACTAACCATTCCAATTTTCGCTGTCTCTTATACACATCTCCGAGCCCACGAGACG
+
BAAABFBBBBABGGGGGGGGGFGGHHHGGHCFHHHDFHHHHHHHHHGEFGEFHHHBGFHHHHHHHHHGHGGEFGHHGGGGFEGEHHHHHHGHHHFGGHGFHHHGHHHHHHHHHHGGGGGHHHHHHHHFHHHHHHGHFBCCBFHGGCGGGG
@M02034:409:000000000-BFKT7:1:1103:24364:13462 1:N:0:29
AAAGTCGAGGTGCCTAAAGTGGCAACCCAGACTCCGGGGTGGGTTGGTGGTGTAGAGCTTCCTGTAGCCGCATGGCGTTCGTACTTAAATATGGAACTAACCATTCCAATTTTCGCTGTCTCTTATACACATCTCCGAGCCCACGAGACG
+
BBBBBFAADBABGGGGGGGFFGGHHHHGGHHGHHGGGGCEEGGGGGGGGGEFHHHFHHHHHHHHHHHHHGGGGGHHGEGGEEFHHHHHHHHHHGFDHHHHHGHHHHHHHHHHHHGGGGGHHHHHHHHHHFHHHHHFGGCCGGHGGGGGGG
@M02034:409:000000000-BFKT7:1:1103:12923:13465 1:N:0:29
AAAGTCGAGGTGCCTAAAGTGGCAACCCAGACTC
+
A@@AA3?A1A>ABFFGGGGF11ABCGGA0ABA1B
@M02034:409:000000000-BFKT7:1:1103:27281:13465 1:N:0:29
AAAGTCGAGGTGCCTAAAGTGGCAACCCAGACTAATAAGTCTGTTGGTGGTGTAGAGCTTCCTGTAGCCGCATGGCGTTCGTACTTAAATATGGAACTAACCATTCCAATTTTCGCTGTCTCTTATACACATCTCCGAGCCCACGAGACG
+
>1>1A3AADDAABFGGFGGGGFA0AA0EFE0AGFHFHF1D2F1GHEHABABFGBEDGDGGHBGFGHHFHFCEAEHHGEG/E>BFCGF1GF2GHB1FFG1EGFEGFGHDHGFHH2EAFGFHFHGGFGBFBC<BCGDDE/@?@<FGCCCGGC
@M02034:409:000000000-BFKT7:1:1103:16233:13467 1:N:0:29
AAAGTCGAGGTGCCTAAAGTGGCAACCCAGACTGATCCGAAGGTTGGTGGTGTAGAGCTTCCTGTAGCCGCATGGCGTTCGTACTTAAATATGGAACTAACCATTCCAATTTTCGCTGTCTCTTATACACATCTCCG
+
B?ABBFBB?DAAGGGGGGGGGGGHHHHG2FGGBGFB55C2AEFGHH2EFGDGHGFEGGFHHHHHFDAGHGG0EFHHGEEGGEFGEHHFHHHHGG3BFBGHFG3BDFGD?FFHE4/?E/<B?FF?122BB1BBFGH1?
@M02034:409:000000000-BFKT7:1:1103:17748:13468 1:N:0:29
AAAGTCGAGGTGCCTAAAGTGGCAACCCAGACTGTGCGGGGTGTTGGTGGTGTAGAGCTTCCTGTAGCCGCATGGCGTTCGTACTTAAATATGGAACTAACCATTCCAATTTTCGCTGTCTCTTATACACATCTCCGAGCCCACGAGACG
+
CCCCCFBBCCCCGGGGGGGGGGGHHHHGGHHGHHHHHGGGGGGGGHHGFGGGHHHFGHHHHHHHHHHHHGGGGGHHGGGGGFGHHHHHHHHHHHFGHHHHHHHHHHHHHHHHHHGGGGGHHGHHFHHHHHHHHHHHG@GGGGHGGGGGGG
@M02034:409:000000000-BFKT7:1:1103:28211:13471 1:N:0:29
AAAGTCGAGGTGCCTAAAGTGGCAACCCAGACTAAGCAGAATGTTGGTGGTGTAGAGCTTCCTGTAGCCGCATGGCGTTCGTACTTAAATATGGAACTAACCATTCCAATTTTCGCTGTCTCTTATACACATCTCCGAGCCCACGAGACG
+
BABCCFCCCCBCGGGGGGGGGGGHHHHGGHHGHHHHHHGFGGHHHHHGFGGG13GDFFFHHHHHHGGFHGGFFGFAEEEGGFFHHFHGHHHHHHBFHGHHCF3GHGHEHGGHF?EEFF?EDGHF??DFFF2FHHHHGCGDFFGFC/<AEE
@M02034:409:000000000-BFKT7:1:1103:15094:13474 1:N:0:29
AAAGTCGAGGTGCCTAAAGTGGCAACCCAGACTCAGACTACTGTTGGTGGTGTAGAGCTTCCTGTAGCCGCATGGCGTTCGTACTTAAATATGGAACTAACCATTCCAATTTTCGCTGTCTCTTATACACATCTCCGAGCCCACGAGACG
+
CCCCCFCCCCBCGGGFFFGGGGGGHHHGGHHGHHHGHHHHHHHHHHHEFGFGHHHFGHHHHHHHHHHHHGGGGGHHGGGGGGGHHHHHHHHHHGFEFHHHHHHGHHHHHHHHHHGGGGGHHGHHHHHHGHHHHHFFD/CBFGHGGGGGGG
@M02034:409:000000000-BFKT7:1:1103:16217:13477 1:N:0:29
AAAGTCGAGGTGCCTAAAGTGGCAACCCAGACTGATCCGAAGGTTGGTGGTGTAGAGCTTCCTGTAGCCGCATGGCGTTCGTACTTAAATATGGAACTAACCATTCCAATTTTCGCTGTCTCTTATACACATCTCCGAGCCCACGAGACG
+
BBBBBFBBBBBBGGGGGGGGGGGGHHHGGFHGHHHFHHHGGGGHHHGEGGFGHHHDGGHHHHHHHHHHHGGGGGHHGFGFFEFHHHGHHHHHHHGFHHHHHHHHHHHHHHHHHHGGGGGHHHHHGHHHGHHHHHHHC>CFGGHGGFGDGG
@M02034:409:000000000-BFKT7:1:1103:8783:13479 1:N:0:29
AAAGTCGAGGTGCCTAAAGTGGCAACCCAGACTAAGCATCAGGTTGGTGGTGTAGAGCTTCCTGTAGCCGCATGGCGTTCGTACTTAAATATGGAACTAACCATTCCAATTTTCGCTGTCTCTTATACACATCTCCGAGCCCACGAGACG
+
CCCCCFCCCCCBGGGGGGGGGGGHHHHGGHHGHHHHHHHHHHHGHHGGGGGGGHHHHHHHHHHHHHHHHGGGGGHHGGGGGGHHHHHHHHHHHHGHGHGHHHHHHHGHHHHHHHGGGGEFHHHHHHHHGFFHHHHGGBGGGGHGGGGGGG
@M02034:409:000000000-BFKT7:1:1103:2196:13482 1:N:0:29
AAAGTCGAGGTGCCTAAAGTGGCAACCCAGACTTCGGGTGCTGTTGGTGGTGTAGAGCTTCCTGTAGCCGCATGGCGTTCGTACTTAAATATGGAACTAACCATTCCAATTTTCGCTGTCTCTTATACACATCTCCGAGCCCACGAGACG
+
BBBBBFB3ADABGGGFFGGGGGFGHHHGFHHGHHHGGGHGGGHHHHHGGGGGHGHFGHHHGHHHGGGFHGGGGGHGGGGGGGHHHHHGHHHHHHFDGHHGFHEGHGHHHHHHHHGGGGGGGHHHFHFH3FGHGHDFD<@/CFHGGCGGGG
@M02034:409:000000000-BFKT7:1:1103:4760:13483 1:N:0:29
AAAGTCGAGGTGCCTAAAGTGGCAACCCAGACTAATGATCATGTTGGTGGTGTAGAGCTTCTTGTAGCCGCATGGCGTTCGTACTTAAATATGGAACTAACCATTCCAATTTTCGCTGTCTCTTATACACATCTCCGAGCCCACGCGAC
+
ABBAAFBBBBAAGGGGGGFGGGFHHHHGGAGGHHFHFHHHHHFFGHHFFGAACGH5FGFHHGHHEGGHHEAEGAGHGGGGGG2FGHHHEH4FFBEFGHGHHGGHHFFHHHHGGF>EGEEFHGGHHHHHGGBHHHGGGC/BBGHEC/>/A
@M02034:409:000000000-BFKT7:1:1103:27625:13483 1:N:0:29
AAAGTCGAGGTGCCTAAAGTGGCAACCCAGACTAAGAATAATGTTGGTGGTGTAGAGCTTCCTGGAGCCGCATGGCGTTCGTACTTAAATATGGTACTAACCATTCCAATTTTCGCTGTCTCTTATACACATCTCCGAGCCCACGAGAC
+
BCCCBFCCCCCCGGGGGGGGGGGHHHHGGHHGHHHH35B55DDD5F2AB2EFG3F5DAFG5FFF32B21AE0B1C1>1>FE>2?1BGGE4GGH344FGHH313BF4GD4FGHHE>/E??D4FGGDEFDGB?GHFG2?/<B/FCF?/>/C
@M02034:409:000000000-BFKT7:1:1103:17819:13485 1:N:0:29
AAAGTCGAGGTGCCTAAAGTGGCAACCCAGACTAATCCTCCTGTTGGTGGTGTAGAGCTTCCTGTAGCCGCATGGCGTTCGTACTTAAATATGGAACTAACCATTCCAATTTTCGCTGTCTCTTATACACATCTCCGAGCCCACGAGACG
+
CCCCCFCCCCBCGGGGGGGGGGGHHHHGGHHGHHHHFHF3A2FGGHGEGGGGHHHGHHHHHHHHHHHHHGGGGGHHGGGGGGGHHHHGHHGHHHHHHHHHHHHHHHHHGHHHHGGGGGGHHHHHGHHHHHHHHHHHG?GGGGHGGFGGGG
@M02034:409:000000000-BFKT7:1:1103:27125:13485 1:N:0:29
AAAGTCGAGGTGCCTAAAGTGGCAACCCAGACTAATAAGAATGTTGGTGGTGTAGAGCTTCCTGTAGCCGCATGGCGTTCGTACTTAAATATGGAACTAACCATTCCAATTTTCGCTGTCTCTTATACACATCTCCGAGCCCACGAGACG
+
BBCCCFBBDCBCGGGGGGGGGGGHHHHGGHHGHHHHHHHHHHHHHHHFGGGGHHHFGHHHHHHHHHHHHGGGGGHHGGGGGGGHHHHHHHGHHHGGGHGGHHHHHHGHHHHHHGGGGGGHHHHHHHGHGGGHGGFFG/C?GGHGGCCGFG
@M02034:409:000000000-BFKT7:1:1103:22399:13488 1:N:0:29
AAAGTCGAGGTGCCTAAAGTGGCAACCCAGACTAATACTCATGTTGGTGGTGTAGAGCTTCCTGTAGCCGCATGGCGTTCGTACTTAAATTTGGAACTAACCATTCCAATTTTCGCTGTCTCTTATACACATCTCCGAGCCCACGAGACG
+
CCCCBFABBCBCGGGGGGGGGGGHHHHGGHHGHHHHGHHHFFGHFHHEFGGFGHHAFGFHHHHHHHHHGGGEEGFAEEEGGEGHHHHHHHBGGH3GFGHHGFFGGHHEHGGHHHEFGGFGFHGHGH4GHFHFGGHFD<@<CEHGGCGGDD
@M02034:409:000000000-BFKT7:1:1103:16390:13491 1:N:0:29
AAAGTCGAGGTGCCTAAAGTGGCAACCCAGACTAATAAGACTGTTGGTGGTGTAGAGCTTCCTGTAGCCGCATGGCGTTCGTACTTAAATATGGAACTAACCATTCCAATTTTCGCTGTCTCTTATACACATCTCCG
+
AA1AADAADDAABGG1FGGGGGGHHHHGFHHGGHHGBHGFHHHGHHHAFGGGHFGDFGHHHFHGHDGGHFCEEFHFGEGFGEGHHHHFHH2GGF11BFFCGF1FGFFGFGGHGEEFGGEFHHHGHHDE>FFFCH11<
@M02034:409:000000000-BFKT7:1:1103:6705:13493 1:N:0:29
AAAGTCGAGGTGCCTAAAGTGGCAACCCAGACTCATCAGAATGTTGGTGGTGTAGAGCTTCCTGTAGCCGCATGGCGTTCGTACTTAAATATGGAACTAACCATTCCAATTTTCGCTGTCTCTTATACACATCTCCGAGCCCACGAGACG
+
CCCCCFCCCCBCGGGGGGFGGGGHHHHGGHHGHHH5GHH3FAGHHHHGGGGGHHHGHHHHHHHHHHHHHGGGFGHHGGGGGFGHHHHHHHHHHHHHHHHHHHHGHHFHHHHHHHGGGGGGHHHHHHFFGHHHHHFHFCGGGGHGCGGGGE
@M02034:409:000000000-BFKT7:1:1103:21328:13497 1:N:0:29
AAAGTCGAGGTGCCTAAAGTGGCAACCCAGACTCAGCCGCATGTTGGTGGTGTAGAGCTTCCTGTAGCCGCATGGCGTTCGTACTTAAATATGGAACTAACCATTCCAATTTTCGCTGTCTCTTATACACATCTCCGAGCCCACGAGACG
+
CCCCCFCCCCABGGGFCGGGGGGHHHHGGHCGHHHHHHGGGFGHHHHGGGEGHHHGHHHHHHHHHHHHHGGGGGHHGGGGGEGHGHHHHHHHHHGFHHHHGHHHHHHHHHHHHHGGGGGGHHHHHHGFBHFFGHFGE@CFGGHGGGCAFG
@M02034:409:000000000-BFKT7:1:1103:17830:13498 1:N:0:29
AAAGTCGAGGTGCCTAAAGTGGCAACCCAGACTAATCCTCCGGTTGGTGGTGTAGAGCTTCCTGTAGCCGCATGGCGTTCGTACTTAAATATGGAACTAACCATTCCAATTTTCGCTGTCTCTTATACACATCTCCGAGCCCACGAGACG
+
AAB@BFBBBBABGGGGFFGGFGGHHHHGGHHGHHHHHHHHHGGGGGGFGGGGHGHBGHHHHHGHFHFHHGGGGGHGGGGGGEFGHHGHFHHHGGFGGHHHHHFFHHGHHHHHHHGFGGGGHHHH3GGHHEGHHHHHGBGCGGHGGCC??D
@M02034:409:000000000-BFKT7:1:1103:22259:13499 1:N:0:29
AAAGTCGAGGTGCCTAAAGTGGCAACCCAGACTGATA
+
CBCCCFCCCCBCGGGGGGGGGGGHHHHGGHHGHH355
@M02034:409:000000000-BFKT7:1:1103:9204:13504 1:N:0:29
AAAGTCGAGGTGCCTAAAGTGGCAACCCAGACTCGGGAGGGGGTTGGTGGTGTAGAGCTTCCTGTAGCCGCATGGCGTTCGTACTTAAATATGGAACTAACCATTCCAATTTTCGCTGTCTCTTATACACATCTCCGAGCCCACGAGACG
+
BBBBBFBBBBAAGGGGGGGGGGGFHGHGGHHGCGFD2E?EEEFGGGGEGGGFHHF@GHHHHGHGGHGHHGFEEGHHGGGGGEBCGHHHHHGHHHEFHHHHHHBFHHGFHHHHHDDGGDBHGHGHGHFFBF1GGHGGG-@CGGGGGCGD?A
@M02034:409:000000000-BFKT7:1:1103:13355:13508 1:N:0:29
AAAGTCGAGGTGCCTAAAGTGGCAACCCAGACTTCGTCGCTTGTTGGTGGTGTAGAGCTTCCTGTAGCCGCATGGCGTTCGTACTTAAATATGGAACTAACCATTCCAATTTTCGCTGTCTCTTATACACATCTCCGAGCCCACGAGACG
+
CCCCCFBCCCCCGGGGGGGGGGGHHHHGGHHGHHHGHGGGGHFHHHHGGGGGHHHGHHHHHHHHHHHHHGGFEGHHGGGGGGFHHHDFHGHHHHFGFGGHHHHGHHHHHGHHHHGGGGDFHGHHFHHHGH2GHHHGG@@CFGHGCGGCDF
@M02034:409:000000000-BFKT7:1:1103:24013:13510 1:N:0:29
AAAGTCGAGGTGCCTAAAGTGGCAACCCAGACTGCGAAGAATGTTGGTGGTGTAGAGCTTCCTGTAGCCGCATGGCGTTCGTACTTAAATATGGAACTAACCATTCCAATTTTCGCTGTC
+
CCCCCFCCCCABGGGGGGGGGGGHHHHGGHGGFHCFEEEAFFFHHHABFEGGF3G5DDGFFFHHDFBFEEEEEFFEEBEEE??EFGH@FGHFGF3BGFHHFE3B?FG4?F?GFDE?E//B
@M02034:409:000000000-BFKT7:1:1103:26283:13510 1:N:0:29
AAAGTCGAGGTGCCTAAAGTGGCAACCCAGACTCCGAAGGAGGTTGGTGGTGTAGAGCTTCCTGTAGCCGCATGGCGTTCGTACTTAAATATGGAACTAACCATTCCAATTTTCGCTGTCTCTTATACACATCTCCGAGCCCACGAGACG
+
BBBBBFBBBBBBGGGGGGGGGGFFHHHDFHEGFGHGEGEGGGEGHHGFGGEFHHH5GHHHHHHFGHHHHGGFGGHHGEEFGEFGFGGEGHHHHHFHHHHHGHHHHHHHHHHHHHGGGGGHHHHHGHHHHHHHHHHGG>DCCGHGGFGGGG
@M02034:409:000000000-BFKT7:1:1103:14286:13511 1:N:0:29
AAAGTCGAGGTGCCTAAAGTGGCAACCCAGACTATGTTGGCTGTTGGTGGTGTAGAGCTTCCTGTAGCCGCATGGCGTTCGTACTTAAATATGGAACTAACCATTCCAATTTTCGCTGTCTCTTATACACATCTCCGAGCCCACGAGACG
+
BBBBBFBBBBBBCGGFGGGGGGFGHHHGGHHGHHHHHHHHHHGHHHHFFGGGHHHEGHHHHHHHHHHGHGGGGGHHGGGGGEGHHHHHHHFHHHFHFHHHHHHGHHHHHHHHHHGGGGFGHHHHHHHHGHGHHHFHG/CDGGHGGGGGGG
@M02034:409:000000000-BFKT7:1:1103:6629:13513 1:N:0:29
AAAGTCGAGGTGCCTAAAGTGGCAACCCAGACTGATAAGAAGGTTGGTGGTGTAGAGCTTCCTGTAGCCGCATGGCGTTCGTACTTAAATATGGAACTAACCATTCCAATTTTCGCTGTCTCTTATACACATCTCCGAGCCCACGAGACG
+
BBBBBFBBBBABGGGEGFGGGGGHGGHGGHFGHGBHHHGFGHHHHHGGGGEFHHHGHHHHHHHHFHHHHGFEGGGHGGGGEFGHHHGHHHFHGHGGHHFHHHHGHHHGHHHHHHGGGGGHHHHHHHFBFGEHFGFHC/B<B<GGCGCFDD
@M02034:409:000000000-BFKT7:1:1103:28741:13519 1:N:0:29
AAAGTCGAGGTGCCTAAAGTGGCAACCCAGACTACGAAGAATGTTGGTGG
+
1>>>ADAA?D1>FGBGGGFFBGFGHHHGGGCCHHBEEHEFHFFDGE/E/A
@M02034:409:000000000-BFKT7:1:1103:7539:13520 1:N:0:29
AAAGTCGAGGTGCCTAAAGTGGCAACCCAGACTAGTCCGACTGTTGGTGGTGTAGAGCTTCCTGTAGCCGCATGGCGTTCGTACTTAAATATGGAACTAACCATTCCAATTTTCGCTGTCTCTTATACACATCTCCGAGCCCACGAGACG
+
AAABBFABBBAAGGGFEGGGFGGHHHFGGHHGHGHGGGGEEEEGEHH1EEAFHFFFGFHHFHHHHHHHHGGGGGHEFEGEGFGHHHFHHHFHHHBFFGFFHHFHHFHFFGHHHFGGGGEGHGHHHH?3BGFHGGGBC/><BFHG??DGDG
@M02034:409:000000000-BFKT7:1:1103:22619:13525 1:N:0:29
AAAGTCGAGGTGCCTAAAGTGGCAACCCAGACTCAGCCTCATGTTGGTGGTGTAGAGCTTCCTGTAGCCGCATGGCGTTCGTACTTAAATATGGAACTAACCATTCCAATTTTCGCTGTCTCTTATACACATCTCCGAGCCCACGAGACG
+
CCCCCFCCCCBBGGGGGGGGGGGHHHHGGHHGHHHHHHHHHHGHHHHEGGGGHHHGHHHHGGHHHHHHHGGGGGHHGGGGGGHHHHHHHHHHHHGHHHHHHHHHHHGHHHHHHHGGGGEHHGHHGHHHHHHHHHHHGCGGGGHGGFGFGG
@M02034:409:000000000-BFKT7:1:1103:18721:13526 1:N:0:29
AAAGTCGAGGTGCCTAAAGTGGCAACCCAGACTCAGTCTCCGGTTGGTGGTGTAGAGCTTCCTGTAGCCGCATGGCGTTCGTACTTAAATATGGAACTAACCATTCCAATTTTCGCTGTCTCTTATACACATCTCCGAGCCCACGAGACG
+
BBBBBFAAD>>>GABDGGGGGFAGGHHGFEF2CGFHFGGFGEEE?EEEFCEFHBGGGHGFHHHHGGGDDE?@EEHFE?EEEGFEGHG@FGFFHHFFHFHEBF3F3GB4GFGGHG//EEEGHFGHFG2FBGHHFGBFC@DCCEGGCGGGGD
@M02034:409:000000000-BFKT7:1:1103:14047:13531 1:N:0:29
AAAGTCGAGGTGCCTAAAGTGGCAACCCAGACTGGGAGTCGGGTTGGTGGTGTAGAGCTTCCTGTAGCCGCATGGCGTTCGTACTTAAATATGGAACTAACCATTCCAATTTTCGCTGTCTCTTATACACATCTCCGAGCCCACGAGACG
+
CCCCCFCBCCCCGGGGGGGGGGGHHHHGGHHGHHHHHGGHGGGHGGGEFGGGHHHGHHHHHHHHHHHHHGGGGGHHGGGGGFCHHHHHHHHHHHFHHHHGHHHHHHHHHHHHHHGGGGGGHGHHHHHHGHFHGHHHGDFGGGHGGDGGGG
@M02034:409:000000000-BFKT7:1:1103:23825:13536 1:N:0:29
AAAGTCGAGGTGCCTAAAGTGGCAACCCAGACTATGAGTCCTGTTGGTGGTGTAGAGCTTCCTGTAGCCGCATGGCGTTCGTACTTAAATATGGAACTAACCATTCCAATTTTCGCTGTCTCTTATACACATCTCCGAGCCCACGAGACG
+
DCDDDFCBCCCCGGGGGGGGGGGHHHHGGHHGHHHHHHHHHHHHHHHGFGGGHFHGHHHHHHHHHHHHHGGGGGHHGEGGGGHHHHHHHHHHHHHHHHHGHHHHHHGHHHHHHHGGGGGHHHHHHHHHHHGHHHGHG?FFFGHGGGGGCF
@M02034:409:000000000-BFKT7:1:1103:26705:13536 1:N:0:29
AAAGTCGAGGTGCCTAAAGTGGCAACCCAGACTAATCGTAAGGTTGGTGGTGTAGAGCTTCCTGTAGCCGCATGGCGTTCGTACTTAAATATGGAACTAACCATTCCAATTTTCGCTGTCTCTTATACACATCTCCGAGCCCACGAGACG
+
BBBBBFAADBBBGGG5BBGGGGFHHHGF2FGFFDHHHGHHHHHHGGGEFGFGHHHFHHHHHGHHHHHHHGGEEGHHGFGGEEFEHHFFGHHHHFBFHHFFGHGGFHHFFGHHHGGGGGGFFHHHGHHHGHGHHHFGE<BCGGHGG@CFGG
@M02034:409:000000000-BFKT7:1:1103:15106:13538 1:N:0:29
AAAGTCGAGGTGCCTAAAGTGGCAACCCAGACTCAGGGGCTGGTTGGTGGTGTAGAGCTTCCTGTAGCCGCATGGCGTTCGTACTTAAATATGGAACTAACCATTCCAATTTTCGCTGTCTCTTATACACATCTCCGAGCCCACGAGACG
+
BCCCBFCCCCBCGGGGGGGGGGGHHHHGGHHGHHHGHHGGGGGHHGGEFGEFHHHDFHHHHHHHHHHHHGGGGGHHGEGGGFFHHHHHHHHHHHFGFGFHHHHHHHGHHHHHHHGGGGGHHGHHHHFGFBGHGHFBDCCCGGHGGGGDCD
@M02034:409:000000000-BFKT7:1:1103:11219:13540 1:N:0:29
AAAGTCGAGGTGCCTAAAGTGGCAACCCAGACTAAGAATAAGGTTGGTGGTGTAGAGCTTCCTGTAGCCGCATGGCGTTCGTACTTAAATATGGAACTAACCATTCCAATTTTCGCTGTCTCTTATACACATCTCCGAGCCCACGAGACG
+
BBCCCFCBCCCCGGGGGGGGGGGGGHHGGHHGHHGHHHHGFGFHGFGGGGGGHHHFHFHHHHHHHHHHHGGGEGHHGGGGGGHHHHGFHHHHHHFGFGGGHHFGHFHGFGHHHHGGGGGGHHHHHHGHBGDGGGDFE/<<CEGFGC?AAC
@M02034:409:000000000-BFKT7:1:1103:22331:13545 1:N:0:29
AAAGTCGAGGTGCCTAAAGTGGCAACCCAGACTACGTCTCCGGTTGGTGGTGTAGAGCTTCCTGTAGCCGCATGGCGTTCGTACTTAAATATGGAACTAACCATTCCAATTTTCGCTGTCTCTTATACACATCTCCGAGCCCACGAGACG
+
ABBABFBBBB>AGGGFFGGGGFAHCGFFCGHGHGH2EHGHHFGGFEEAFGFFHFHBFHHHHHHHHHHGHGEEGGHGGEEEFECGGHFGHGGHHHFG?BGBGFEGGHGGFFFGHF?EGFAFHHHGDBGHEGH1FFFED?C@DFCGC?CFAC
@M02034:409:000000000-BFKT7:1:1103:28759:13546 1:N:0:29
AAAGTCGAGGTGCCTAAAGTGGCAACCCAGACTACTGAGAAGGTTGGTGGTGTAGAGCTTCCTGTAGCCGCATGGCGTTCGTACTTAAATATGGAACTAACCATTCCAATTTTCGCTGTCTCTTATACACATCTCGAGCCCACGAGACGG
+
AAAAAF1A1AAAGGBFFGFFGGFHHHFGG0GCFGHFBGGFFFFGF0EEFGEFHGF2FGHHHGHHHHHHHGGGEGFHGGGGGGBGHHHH1GBHFH@FFHFCGFDGHHGDFGHHHHEEGGGHHHFHGGBFGH1GFFFA</A@GHFGC?/A/?
@M02034:409:000000000-BFKT7:1:1103:13831:13546 1:N:0:29
AAAGTCGAGGTGCCTAAAGTGGCAACCCAGACTGAGGGGCGTGTTGGTGGTGTAGAGC
+
CCCCCFCBCCCCGGGGGGGGGGGHHHHGGHHGHH33FF22A0AAA11B11BF13D555
@M02034:409:000000000-BFKT7:1:1103:8605:13548 1:N:0:29
AAAGTCGAGGTGCCTAAAGTGGCAACCCAGACTCAGAAGCAGGTTGGTGGTGTAGAGCTTCCTGTAGCCGCATGGCGTTCGTACTTAAATATGGAACTAACCATTCCAATTTTCGCTGTCTCTTATACACATCTCCGAGCCCACGAGACG
+
AABAAFA>AAABGGGGGGGGGGGHHGHEFHHGGHHGHGHGCHHHHGGGFGGGHGHHHHHHHHHHHHHGHGE>EGHHGGGFEECGFGHFHHHFHHFHBGFHFH3FGHFFGHFHHGGFDGEGHHHHGGFDFGH2BGFFF??DBGFF?DCDDC
@M02034:409:000000000-BFKT7:1:1103:12573:13554 1:N:0:29
AAAGTCGAGGTGCCTAAAGTGGCAACCCAGACTTCTCGTCATGTTGGTGGTGTAGAGCTTCCTGTAGCCGCATGGCGTTCGTACTTAAATATGGTACTAACCATTCCAATTTTCGCTGTCTCTTATACACATCTCCG
+
CCCCCFBBCCBCGGGGGGGGGGGHHHHGGHHGHG5G3FFE2BFGBGAA2AFA13D5AAA35FGFE55AAEE0EE11>?>FE>2?FGHF3FG4@@44B@GH3?3B3BF4?F?G?4>?E//B4DF?4F4?GB22B3G2<
@M02034:409:000000000-BFKT7:1:1103:13337:13555 1:N:0:29
AAAGTCGAGGTGCCTAAAGTGGCAACCCAGACTTGTCTGGGGGTTGGTGGTGTAGAGCTTCCTGTAGCCGCATGGCGTTCGTACTTAAATATGGAACTAACCATTCCAATTTTCGCTGTCTCTTATACACATCTCCGAGCCCACGAGACG
+
A?33>DAB3?AAGGGFF4FBDBFHHHHEGCHDGG3DGGGCCGE0AEGFGGEGHFHHDGHHFFHHHFGHFGGCGGHHCEEGGEHHGHDBEGHFH3FFFHFHHH3FFGGDFFHHHGGGCGGGHFHFBF2FDGDGFGDGD?//AFEC@CCACA
@M02034:409:000000000-BFKT7:1:1103:26034:13559 1:N:0:29
AAAGTCGAGGTGCCTAAAGTGGCAACCCAGACTCCGGGGAAGGTTGGTGGTGTAGAGCTTCCTGTAGCCGCATGGCGTTCGTACTTAAATATGGAACTAACCATTCCAATTTTCGCTGTCTCTTATACACATCTCCGAGCCCACGAGACG
+
AAAAAFAAAD>AFGGGGGGGGG0AFGGFEGAFFGFAEEA/EEAGHHC/B/AFG1D2B1FHHGHGGFD@GEG?>EHEEEEFEEFAFHEFFGEHHF1>FFGHFGBFHHH>BFEGGE@CEC?DFHGFD2F@DC<1FDFBB/@C@EGFGGGG?C
@M02034:409:000000000-BFKT7:1:1103:15557:13563 1:N:0:29
AAAGTCGAGGTGCCTAAAGTGGCAACCCAGACTCATCCTTCTGTTGGTGGTGTAGAGCTTCCTGTAGCCGCATGGCGTTCGTACTTAAATATGGAACTAACCATTCCAATTTTCGCTGTCTCTTATACACATCTCCGAGCCCACGAGACG
+
BBBBBFBBBBBBGGGGGGGGGGGHHHHGGHHGHCHGGHGFGGHHHHHGGGGGHHHDHHHHHGHHHHHHHGGGFGHHGGGGGGHHHHFGHHHHHGFGFHHHHHHHHHGHHHHHHHGGGGGGHHHHHHHHHHEHHHGHG@GGGGHGGGGGGG
@M02034:409:000000000-BFKT7:1:1103:8602:13566 1:N:0:29
AAAGTCGAGGTGCCTAAAGTGGCAACCCAGACTCAGAAGCAGGTTGGTGGTGTAGAGCTTCCTGTAGCCGCATGGCGTTCGTACTTAAATATGGAACTAACCATTCCAATTTTCGCTGTCTCTTATACACATCTCCGAGCCCACGAGACG
+
CCCCCFCCCCABGFGGGGGFGGGGHHHGGHHGHHFHGHHHGHHH3GEEFEGFHFH5EGHHHHHHEGFFFGGCGGHFGEGGGECHHHFFGHHHGHBGGHHHFFBFGFHDGGFHHHCGGGFHHHHGGHEHHHGHHHHHF<FGGGEGGGGCGG
@M02034:409:000000000-BFKT7:1:1103:10128:13568 1:N:0:29
AAAGTCGAGGTGCCTAAAGTGGCAACCCAGACTGTGGAGAAGGTTGGTGGTGTAGAGC
+
AABBBFBBBDABGGGGGBGGGGFGHHHGGFGE3B35BF2FFGHFBGEG21E1A3D5A5
@M02034:409:000000000-BFKT7:1:1103:26213:13572 1:N:0:29
AAAGTCGAGGTGCCTAAAGTGGCAACCCAGACTAAGGCGGGGGTTGGTGGTGTAGAGCTTCCTGTAGCCGCATGGCGTTCGTACTTAAATATGGAACTAACCATTCCAATTTTCGCTGTCTCTTTATACACATCTCCGAGCCCACGAGAC
+
BBBBBFBBBBABCGGFGGGFGGGHHHHGGHHGHHHGHHGGGGGEEGGEGGEGHHHFFGHHHHHHHHHGHGGCDFHHGGGFDCGHHGFGGHFGHGGHHHHHHHBGHHGFGHHHHFGGGCDFHHHHHDGBGGGFGFHCGDCGGGGHGGDGGD
@M02034:409:000000000-BFKT7:1:1103:19248:13575 1:N:0:29
AAAGTCGAGGTGCCTAAAGTGGCAACCCAGACTAATAAGAAGGTTGGGGGTGTAGAGCTTCCTGTAGCCGCATGGCGTTCGTAC
+
BBBBBFB@DB>AFGGGGGGGGGFHHHHEEHHD3BGFF5B5AEAFGB22A0AAA3F5D@3B@FFF5D5D@?E/EEACEAEFD12?
@M02034:409:000000000-BFKT7:1:1103:21994:13577 1:N:0:29
AAAGTCGAGGTGCCTAAAGTGGCAACCCAGACTCCGGTGCCGGTTGGTGGTGTAGAGCTTCCTGTAGCCGCATGGCGTTCGTACTTAAATATGGAACTAACCATTCCAATTTTCGCTGTCTCTTATACACATCTCCGAGCCCACGAGACG
+
BCCCBFCCCCCCGGGGGGGGGGGHHHHGGHHGHGAE2EF2BAFGGGGGGGGFGHHHHHHHHHHHHHHHHGGGGGHHGGGGGGGHHHGHHHHHHHHHGHHHHHHHHHGHHHHHHGGGGGGHHHHHHHHHHHHHHGGHGDCGGGHGGGGGGA
@M02034:409:000000000-BFKT7:1:1103:3623:13577 1:N:0:29
AAAGTCGAGGTGCCTAAAGTGGCAACCCAGACTAATAGGCCTGTTGGTGGTGTAGAGCTTCCTGTAGCCGCATGGCGTTCGTACTTAAATATGGAACTAACCATTCCAATTTTCGCTGTCTCTTATACACATCTCGAGCCCACGAGACGG
+
ABBBBFAADDABGGGGGGGGGGGFHHHGGHHC3FGFHHHHBFEGHHEEFFEGHHFDGHHHHHHHHHHHHGGGGGHHGEGGGGHHFHHHHHGHHHBGHHHHHHHFHHHGFHGHHHGGGGEGFHHHGGGFGGHGHHGHBF?CGHGGGGGGGG
@M02034:409:000000000-BFKT7:1:1103:23129:13580 1:N:0:29
AAAGTCGAGGTGCCTAAAGTGGCAACCCAGACTCATCCTACGGTTGGTGGTGTAGAGCTTCCTGTAGCCGCATGGCGTTCGTACTTAAATATGGAACTAACCATTCCAATTTTCGCTGTCTCTTATACACATCTCCGAGCCCACGAGACG
+
BBBBBFBBBBBBGGGG4GGGGGDHHHHGGHHGHHHHHHHHHGGHFGGGGGGGHHHFHHHHHHHHHHHHHGGGGGHHGGGGGGFHHHHHHHGHHH3GHHGHHHGHHHHHHHHHHHGGGGGHHHHHHHHHHGHHHHHGGCCDGGHGGGGGGG
@M02034:409:000000000-BFKT7:1:1103:8442:13581 1:N:0:29
AAAGTCGAGGTGCCTAAAGTGGCAACCCAGACTGGGGGGAAGGTAGGTG
+
BBABBFBBBBAABGGGGGGGGGGF4BG2BAFACGDEE2EE/?/F3B/1B
@M02034:409:000000000-BFKT7:1:1103:10121:13585 1:N:0:29
AAAGTCGAGGTGCCTAAAGTGGCAACCCAGACTGGGGAGAAGGTTGGTGGTGTAGAGCTTCCTGTAGCCGCATGGCGTTCGTACTTAAATATGGAACTAACCATTCCAATTTTCGCTGTCTCTTATACACATCTCCGAGCCCACGAGACG
+
CCCCCFCCCCABGGGGGGGGGGFHHHHGGHHGHHHHGGGFHHHHHHGGGGGGHHHGHHHHHHHHHHHHHGGGGGHHGEGGGFCHHHHFHHHHHHGHHHHHHHHHGHHHHHHHHHGGGGGHHHHHHHFHFHHHHHHHF@GCGGHGGGGGGG
@M02034:409:000000000-BFKT7:1:1103:12063:13586 1:N:0:29
AAAGTCGAGGTGCCTAAAGTGGCAACCCAGACTCAGAGGAATGTTGGTGGTGTAGAGCTTCCTGTAGCCGCATGGCGTTCGTACTTAAATATGGAACTAACCATTCCAATTTTCGCTGTCTCTTATACACATCTCCGAGCCCACGAGACG
+
BBCCCFBCCCBCGGGFGGGGGGGHHHGGGHHGHHHHHHGHHGHHHHHGGGEGHHHGGHHHHHHHHHHFHGFFGGHHGGGGGFGHHHHHHHHHHHGHFGGFHHGHGHFHHHHHHFGFGGGGHHHHHHFHFFFHHGFGECCBFGEGGGGGFG
@M02034:409:000000000-BFKT7:1:1103:14004:13587 1:N:0:29
AAAGTCGAGGTGCCTAAAGTGGCAACCCAGACTGGTGGTGTGGTTGGTGGTGTAGAGCTTCCTGTAGCCGCATGGCGTTCGTACTTAAATATGGAACTAACCATTCCAATTTTCGCTGTCTCTTATACACATCTCCGAGCCCACGAGACG
+
AAAAAFBBB2AAGGGGGEFFGGFGGFHGGHGGHFCBGFEFCFGFGFGEFEEFHHHFGHHHHHHHHHHHHGGGFEHHGGGGGEGHHHHGFHBFHBFFHHHHGHFGFGFGFGGHHHGGGGEFHGGH3GHHFFFHHGGFD?/B@FFGC//DGC
@M02034:409:000000000-BFKT7:1:1103:17158:13593 1:N:0:29
AAAGTCGAGGTGCCTAAAGTGGCAACCCAGACTAATAATGGGGTTGGTGGTGTAGAGCTTCCTGTAGCCGCATGGCGTTCGTACTTAAATATGGAACTAACCATTCCAATTTTCGCTGTCTCTTATACACATCTCCGAGCCCACGAGACG
+
BBBBBFBBBBABGGGFBFGGGGGHHHHGGHGGHHHHHHHHHHGGGGGGGGGGHHHGHHHHHHHHHHHHHGGGGGHHGGGGGGHHHHHHHHHHHHGGFHHHHHGHHHHHHHHHHHGGGGGHHHHHGHHHHGHHHHHFG/DDGGHGGGGGGG
@M02034:409:000000000-BFKT7:1:1103:25409:13597 1:N:0:29
AAAGTCGAGGTGCCTAAAGTGGCAACCCGGACTGCTCAGCGGGTTGGTGGTGTAGAGCTTCCTGTAGCCGCATGGCGTTCGTACTTAAATATGGAACTAACCATTCCAATTTTCGCTGTCTCTTATACACATCTCCGAGCCCACGAGACG
+
BBBBBFBBBBBBGGGGEGGGGGGFHHHGGGGGGHHHHHHGGGGGGGGEFGGGHHHGHHHHHHHHGHHHHGGGGGHHGGGGGG2GHHHHHHHHHHGHGHHHHHHHHHGHHHHHHHGGGGGHHHHHHHHHFGFHHHFGECFCGGHGGCFFGG
@M02034:409:000000000-BFKT7:1:1103:14432:13598 1:N:0:29
AAAGTCGAGGTGCCTAAAGTGGCAACCCAGACTCAGAATATGGTTGGTGGTGTAGAGCTTCCTGTAGCCGCATGGCGTTCGTACTTAAATATGGAACTAACCATTCCAATTTTCGCTGTCTCTTATACACATCTCCGAGCCCACGAGACG
+
3AABADAADBCCGGGGGGGGGGGHHHGGGGCGHHHHGHHHHHHHHG?2BEEFEGHDGHGHHHHHHHHHHGGGGGHHGGGGGGHGGHHFHH4FGHBEHFGFFHGFGGFF4FFGHHGGGGGHHGHHFHGHFFFHHHGGGC/BGGHGGGGGGE
@M02034:409:000000000-BFKT7:1:1103:7876:13599 1:N:0:29
AAAGTCGAGGTGCCTAAAGTGGCAACCCAGACTGGGTCGAAGGTTGGTGGTGTAGAGCTTCCTGTAGCCGCATGGCGTTCGTACTTAAATATGGAACTAACCATTCCAATTTTCGCTGTCTCTTATACACATCTCCGAGCCCACGAGACG
+
BBBBBFABBBBBGGGGGGGGGGGHHHHGGHHGGHHGHHFAFGGHHHGGGGGGHHHFHHHHHHHHHHHHHGGGGGHHGGGGGGFHHHHHGHHHHHFHHHHHHHHHHHHGHHHHHHGGGGGHHHHHFHDHFHHHHHHGECCFGGHGGCGGFG
@M02034:409:000000000-BFKT7:1:1103:14003:13604 1:N:0:29
AAAGTCGAGGTGCCTAAAGTGGCAACCCAGACTGGTGGTGTGGTTGGTGGTGTAGAGCTTCCTGTAGCCGCATGGCGTTCGTACTTAAATATGGAACTAACCATTCCAATTTTCGCTGTCTCTTATACACATCTCCGAGCCCACGAGACG
+
CCCCCFCCCCBBGGGGGGGGGGGHHHHGGHHGHHHHHGGCGEGHGGGGGGGGHHHGHHHHHHHHHHHHHGGGGGHHGGGGGGHHHHHHHHGHHHGHGHHHHHHHHHHHHHHHHHGGGGGHHHHHHHHHHHGHHHHGGBFGGGHGGGGGGG
@M02034:409:000000000-BFKT7:1:1103:9250:13608 1:N:0:29
AAAGTCGAGGTGCCTAAAGTGGCAACCCAGACTCATCCTCATGTTGGTGGTGTAGAGCTTCCTGTAGCCGCATGGCGTTCGTACTTAAATATGGAACTAACCATTCCAATTTTCGCTGTCTCTTATACACATCTCCGAGCCCACGAGACG
+
BBCBBFCCCBAAGGGGGFFGGGGHFHHGGHHGHHHHHHHHHHHHHHHGGGGFHHHFGHHGHHHHHHHHHGGGGGHHGFGGFFCHHHGHHHHHHHGHGHHHHHFHHHHHHHHHHHGGGGGHHHHHHHGHGGGHHGHGDBFBDGHGGGGGGG
@M02034:409:000000000-BFKT7:1:1103:24825:13608 1:N:0:29
AAAGTCGAGGTGCCTAAAGTGGCAACCCAGACTAATCCTAATGTTGGTGGTGTAGAGCTTCCTGTAGCCGCATGGCGTTCGTACTTAAATATGGAACTAACCATTCCAATTTTCGCTGTCTCTTATACACATCTCCGAGCCCACGAGACG
+
CCCCCFBBCCCCGGGGGGGGGGGHHHHGGHHGHHHHHHHHHGHHHHHGGGGGHHHGHHHHHHHHHHHHHGGGGGHHGGGGGGHHHHFGHHHHHHHHHHHHHHGHHHGHBGHHHHGGGGGHHGHHGHHHHHFHHHHHGFDGGGHGGGFGGG
@M02034:409:000000000-BFKT7:1:1103:14446:13610 1:N:0:29
AAAGTCGAGGTGCCTAAAGTGGCAACCCAGACTCAGAATATGGTTGGTGGTGTAGAGCTTCCTGTAGCCGCATGGCGTTCGTACTTAAATATGGAACTAACCATTCCAATTTTCGCTGTCTCTTATACACATCTCCGAGCCCACGAGACG
+
BCCCBFBBCCBCGGGGGGGFFGGHHHHGGHHGHHHGHHHHHHHHHGGGGGGGHHHGHGHHHHHHHHHHHGGGGGHHGFGGGGHHHHHHHHHHHHBFHHHHHHHHHHGHHHHHHFFGGGGHHHHHGGHHGHGHHHHHGBGFGGHGGCGDDG
@M02034:409:000000000-BFKT7:1:1103:28697:13627 1:N:0:29
AAAGTCGAGGTGCCTAAAGTGGCAACCCAGACTAATAAGAATGTTGGTGGTGTAGAGCTTCCTGTAGCCGCATGGCGTTCGTACTTAAATATGGAACTAACCATTCCAATTTTCGCTGTCTCTTATACACATCTCCGAGCCCACGAGACG
+
BBBBBFBBBBBBGGGGFCGFGGGHHHHGCCGGHHHGHFGCGGHHFHHGE?EGHHH5AFGHFHFHGGHDEGGEEEHFGEEFFFHHHHHHGHHGHB3BFGHHFHGGHHFG4GHHHGGGGGGHHHHHGFHHHHHEHFGFC//<CEGGG?/?CE
@M02034:409:000000000-BFKT7:1:1103:23549:13630 1:N:0:29
AAAGTCGAGGTGCCTAAAGTGGCAACCCAGACTGCTGAGCCTGTTGGTGGTGTAGAGCTTCCTGTAGCCGCATGGCGTTCGTACTTAAATATGGAACTAACCATTCCAATTTTCGCTGTCTCTTATACACATCTCCGAGCCCACGAGACG
+
CCBCCFCCCCABGGGGGGGFGGGHHHHGGHHGFHHGHHHHHHHHHHHEFGFGHHHHHHHHHHHHHHHHHGGGGGHHGGGGGEHHHHHHHHHGHGFGFHHHHHHHHHGHHHHHHGGGGGGHHHHHHHHHHHFHHHGFFCGGGGHGGGGGGG
@M02034:409:000000000-BFKT7:1:1103:21645:13635 1:N:0:29
AAAGTCGAGGTGCCTAAAGTGGCAACCCAGACTCCTACGTCTGTTGGTGGTGTAGAGCTTCCTGTAGCCGCATGGCGTTCGTACTTAAATATGGAACTAACCATTCCAATTTTCGCTGTCTCTTATACACATCTCCGAGCCCACGAGACG
+
CCCCBFCCCCBCGGGGGGGFGGGHHHHGGHHGHHHHHHGGHHGHHHHFFGGGHFHFGHHHHHHHGHHHHGGGGGHHGGGGGGHHHHGGHHHHHHGHHHHFHHHHHHGHHHHHHHGGGGGHHHHHHHHHHHHGGHFDGCGFGGHGGGCGGG
@M02034:409:000000000-BFKT7:1:1103:3185:13641 1:N:0:29
AAAGTCGAGGTGCCTAAAGTGGCAACCCAGACTAAGAATCAGGTTGGTGGTGTAGAGCTTCCTGTAGCCGCATGGCGTTCGTACTTAAATATGGAACTAACCATTCCAATTTTCGCTGTCTCTTATACACATCTCCGAGCCCACGAGACG
+
BBBCADAABAACGGGGFFGGGGFHHHHGGHHFHHHHHHHGHHHHFFEEFGGGGDHFFHHHHHHHBFHFHGG@GGHHGGGGGGGHHHGFHHGEGHE3GHFFGHEHFHHGHHHHHHGGGGFHHGHHHGFHGFHGHHHGDCGGGGFGCDCDFG
@M02034:409:000000000-BFKT7:1:1103:15532:13643 1:N:0:29
AAAGTCGAGGTGCCTAAAGTGGCAACCCAGACTACTCCTCATGTTGGTGGTGTAGAGCTTCCTGTAGCCGCATGGTGTTCGTACTTAAATATGGAACTAACCATTCCAATTTTCGCTGTCTCTTATACACATCTCCGAGCCCACGAGACG
+
CCCCCFCBCCBCGGGGGGGGGGGHHHHGGHHGHHHHHHHHHHHHHHHGFGEFHHHFHHHHHHHHHHHHHGGGGGHFGHGHGGHHHHHHHHHHHHHHHHHHHHHGHHGHHHHHHHGGGGGHHGFHHHHHFHHHGHGHG>?CGGHGGCGGGG
@M02034:409:000000000-BFKT7:1:1103:28693:13644 1:N:0:29
AAAGTCGAGGTGCCTAAAGTGGCAACCCAGACTAATAAGAATGTTGGTGGTGTAGAGCTTCCTGTAGCCGCATGGCGTTCGTACTTAAATATGGAACTAACCATTCCAATTTTCGCTGTCTCTTATACACATCTCCGAGCCCACGAGACG
+
BBBBBFABDBAAFGGGGGGGGGACBGAE2GGGHHGFFGFGHHFHHG2AFEAFHHH5DEGHHBGGBGHBGE?EEGHGGDGEEECGEHF3GHGFGB3FHHHHGFHHFHHHHHHHHHGGGGGGHHHHGHFFHHFHHHHGGCGGGGHGGGGGGG
@M02034:409:000000000-BFKT7:1:1103:24210:13647 1:N:0:29
AAAGTCGAGGTGCCTAAAGTGGCAACCCAGACGGTTGGTGGTGTAGAGCTTCCTGTAGCCGCATGGCGTTCGTACTTAAATATGGAACTAACCATTCCAATTTTCGCTGTCTCTTATACACATCTCCGAGCCCACGAGACGGA
+
BBBBBFBBDBABGGGGFBGGGGGGHHHGGHHG?FGGGGGGGGGHHHHHHHHHHHHGHHHHFGGGGHHGGGGGGHHGHHHHHFHHHHFFHGHHHHHHHHHHHHHHHGGGGGHHHHHHHFHFHHHHGHHGGGGGGHGG@DGG//?
@M02034:409:000000000-BFKT7:1:1103:17933:13652 1:N:0:29
AAAGTCGAGGTGCCTAAAGTGGCAACCCAGACTAAGAATAATGTTGGTGGTGTAGAGCTTCCTGTAGCCGCATGGCGTTCGTACTTAAATATGGAACTAACCATTCCAATTTTCGCTGTCTCTTATACACATCTCCGAGCCCACGAGACG
+
CBCCCFCACCBBGGGGGGGGGGGHHHHGGHHGHHHHGHHFHGGGHHGFFGGGHHHAGHHGHHHHHHHHHGGEFGHHGGGGGGFHHHGHHHHHHHGHGFHHHHHHHHHHHHGHHHGGGGGFFHHHHHGHHHHHHHFHGDCCGGHGGGGGGG
@M02034:409:000000000-BFKT7:1:1103:19102:13652 1:N:0:29
AAAGTCGAGGTGCCTAAAGTGGCAACCCAGACTGGGAATGTGGTTGGTGGTGTAGAGCTTCCTGTAGCCGCATGGCGTTCGTACTTAAATATGGAACTAACCATTCCAATTTTCGCTGTCTCTTATACACATCTCCGAGCCCACGAGACG
+
BBBABFABB2ABGGGGGGGFGFDHFHHEFGHGHHGCHHAGDFFFFGGFGDEFHHHEGHHHFHHHHHHHHGG?EGHHGFGGGGHHCGHGHHHHHHBGFHHGHHHF3FHHHHHHHHEGGFGHHHHFGHGGGGHHGHHBE/BCGGGGFCGGGF
@M02034:409:000000000-BFKT7:1:1103:8143:13661 1:N:0:29
AAAGTCGAGGTGCCTAAAGTGGCAACCCAGACTTCTTGTCCGGTTGGTGGTGTAGAGCTTCCTGTAGCCGCATGGCGTTCGTACTTAAATATGGAACTAACCATTCCAATTTTCGCTGTCTCTTATACACATCTCCGAGCCCACGAGACG
+
BBBCBFCABCBCGGGGGGGGGGGHHHHGGHHGHHHHHHHHHGGGGGGGGGGGHHHHHHHHHHHHHHHGHGGGGGHHGGGGGGHHHHHHHHHHHHHHGHHHHHHHHHGHHHHHHHGGGGGGHHHHHHHHHHGHHHFHE@GCGGHGGGGFGG
@M02034:409:000000000-BFKT7:1:1103:15524:13661 1:N:0:29
AAAGTCGAGGTGCCTAAAGTGGCAACCCAGACTACTCCTCATGTTGGTGGTGTAGAGCTTCCTGTAGCCGCATGGTGTTCGTACTTAAATATGGAACTAACCATTCCAATTTTCGCTGTCTCTTATACACATCTCCGAGCCCACGAGACG
+
B?ABBFAA3DAAGGGGGGGFGAFBGHHGGGGFFHGHGHHHHHHHHHAEFGEFFGH55FHGGHHHHHHGHGGGGGHEGGEHGGEHHHFFFFFHHFF3FHGHHHHGHHHHBHFGHFEDEEFFFGHHFGBF4BFFHHGGG/>/CGECB//?<C
@M02034:409:000000000-BFKT7:1:1103:6723:13668 1:N:0:29
AAAGTCGAGGTGCCTAAAGTGGCAACCCAGACTTTGCCCAATGTTGGTGGTGTAGAGCTTCCTGTAGCCGCATGGCGTTCGTACTTAAATATGGAACTAACCATTCCAATTTTCGCTGTCTCTTATACACATCTCCGAGCCCACGAGACG
+
A1AAA31A1A1>1FG1GGFGDF001FCAEFG01GFDFGHFGC1FGEG/FEEFFD1AFFGGHGHDHHGGHGGGEFHHGEEAE?BGHH@BGFBHHF@GFHGHHFHHHHHGHHHHHH/EFG<GGGG2BG2DGGHFHHBB?/BCGFGGC?CG/E
@M02034:409:000000000-BFKT7:1:1103:24995:13678 1:N:0:29
AAAGTCGAGGTGCCTAAAGTGGCAACCCAGACTCATACGAAGGTTGGTGGTGTAGAGCTTCCTGTAGCCGCATGGCGTTCGTACTTAAATATGGAACTAACCATTCCAATTTTCGCTGTCTCTTATACACATCTCCGAGCCCACGAGACG
+
BBBBBFBADBBBGGGBBFGGGGEGHHHGGHHGHHHHHHHFCEGHGHGGGGGGHHHBGHHHHHHHHHHHHGGGEGHGEGGGGGGHGHGFDGGHHH3FGHHHHHFGGFGFHGHHHHEGGCEHHHGGDGGHGHHFCGDBE<CCDGHGGGGAFG
@M02034:409:000000000-BFKT7:1:1103:13019:13680 1:N:0:29
AAAGTCGAGGTGCCTAAAGTGGCAACCCAGACTAGTTCGCGGGTTGGTGGTGTAGAGCTTCCTGTAGCCGCATGGCGTTCGTACTTAAATATGGAACTAACCATTCCAATTTTCGCTGTCTCTTATACACATCTCCGAGCCCACGAGACG
+
CCCCCFBBCCBCGGGGGGGGGGGHHHHGGHHGGHHHHHGGGGGGGGGFGGGGHHHFGHHHHHHHHHHHHGGGGGHHGGGGGFFHHHGGHHHHHHGGHHHHHHHGHHHHHHHHHHGGGGGGHHHHHHHHHHHHHHHHF<<CGGHGGGGFGD
@M02034:409:000000000-BFKT7:1:1103:19882:13693 1:N:0:29
AAAGTCGAGGTGCCTAAAGTGGCAACCCAGACTACGAGTACGGTTGGTGGTGTAGAGCTTCCTGTAGCCGCATGGCGTTCGTACTTAAATATGGAACTAACCATTCCAATTTTCGCTGTCTCTTATACACATCTCCGAGCCCACGAGACG
+
AABBAFAADDBBGGGDGGGGGGGHFHHGGHHGHHHGGGGHHGGGGGGEGGGFHHGFGHHHHHHHHHHHHGGEGGHHGGGGGEGHHHHHHHHHHHGHHHHHHGHGGHGHHHGHHFGGGGGFHFHHHHBHGH22FGHGE/DGGGHGGGGGGG
@M02034:409:000000000-BFKT7:1:1103:26779:13694 1:N:0:29
AAAGTCGAGGTGCCTAGAGTGGCAACCCAGACTAATACTAATGTTGGTGGTGTAGAGCTTCCTGTAGCCGCATGGCGTTCCTACTTAAATATGGAACTAACCATTCCAATTTTCGCTGTCTCTTATACACATCTCCGAGCCCACGAGACG
+
AAAAAFA1DD>AFEGG1BFGFF00BGEFCGHGHHHHHHHFFGHFGHHGFGEEGGHEGHHHHGHHFGHHHGCGGGHHGGGGHHHHHHHFGHHHHH1GHHHHHHFHHHHHHHHHHFGGGGGFHHHHHHGHG11EGGB1C>CCCGFFC?GGGG
@M02034:409:000000000-BFKT7:1:1103:19571:13696 1:N:0:29
AAAGTCGAGGTGCCTAAAGTGGCAACCCAGACTAATGGGCGGGTTGGTGGTGTAGAGCTTCCTGTAGCCGCATGGCGTTCGTACTTAAATATGGAACTAACCATTCCAATTTTCGCTGTCTCTTATACACATCTCCGAGCCCACGAGACG
+
BABBBFBBBBABGGGGGGGGGGFHGHHGGHHGFHHFGHHHGGGEGGGGGGGGHHHGHHHHHHHHHHHHHGGFGGHHGEGGGGHHHHHHHHHHHHHGHHHHFHHHHHGHHHHHHHFGGGFFHGHHEHHHGGHHHHG1E@?@CEGGGGGGGD
@M02034:409:000000000-BFKT7:1:1103:12640:13705 1:N:0:29
AAAGTCGAGGTGCCTAAAGTGGCAACCCAGACTGCGGTGGGGGTTGGTGGTGTAGAGCTTCCTGTAGCCGCATGGCGTTCGTACTTAAATATGGAACTAACCATTCCAATTTTCGCTGTCTCTTATACACATCTCCGAGCCCACGAGACG
+
BBBBBFBBDBABGGG5AFAGGGFGGHHEGHHGHHHGGBEAEAAEGGGEFEEFHHHFFHHHFHHGHHHHFGGGEGHHGEEFFEFHHHHFHHHGGH?FHHFHHHHHHHHHHHHHHHGGGGGGHHHHGGFGGFHHHHFHE<CCGGHGGGGGGG
@M02034:409:000000000-BFKT7:1:1103:19296:13707 1:N:0:29
AAAGTCGAGGTGCCTAAAGTGGCAACCCAGACTACTAATAAGGTTGGTGGTGTAGAGCTTCCTGTAGCCGCATGGCGTTCGTACTTAAATATGGAACTAACCATTCCAATTTTCGCTGTCTCTTATACACATCTCCGAGCCCACGAGACG
+
CCCCCFBCDBCBGGGGGGGGGGGHHHHGGHHGHHGGE5FF55BFFHGEFGGGHHHDGHHHHHHHHHHGHGGCFGHHGEGGGGFGHHHFHHHHHHBGGHHHHGBFHHGHGGHHHG?FGFEGFHHHGHGFGHHHFGHHGCGGCGHGCGGGFG
@M02034:409:000000000-BFKT7:1:1103:17268:13709 1:N:0:29
AAAGTCGAGGTGCCTAAAGTGGCAACCCAGACTGAGACTGCGGTTGGTGGTGTAGAGCTTCCTGTAGCCGCATGGCGTTCGTACTTAAATATGGAACTAACCATTCCAATTTTCGCTGTCTCTTATACACATCTCCGAGCCCACGAGACG
+
CBBCBFCCBCCCGGGFGGGGFGGHHHHGGHHGHFHHHHHHGGGGGGGGFGEFGHHGGHHHHHHHHHHHGGGGGGHHGGGGGGHHHHHFHHGHHHDGHHGHHHGHHHGHFHHHHHGGGGFFHGHHEHFHFFFHHHHFECGCGGFFFGGGGG
@M02034:409:000000000-BFKT7:1:1103:10230:13712 1:N:0:29
AAAGTCGAGGTGCCTAAAGTGGCAACCCAGACTAATAATAAGGTTGGTGGTGTAGAGCTTCCTGTAGCCGCATGGCGTTCGTACTTAAATATGGAACTAACCATTCCAATTTTCGCTGTCTCTTATACACATCTCCGAGCCCACGAGACG
+
ABAAAFAB@B2AFGGGGGGGGAFFHHHGGHHG3GFAGFAGHHFGHHGEFEEFGFGAFHHHHHHFHHHHHGGGEGHHGEGGGEGHHHHHHHHHHHBFHHHHHHHHFHGHHHHHHHGGGGFGHHHHGHFHHGHHHHHFG@GGGGGGGCGGGG
@M02034:409:000000000-BFKT7:1:1103:20330:13713 1:N:0:29
AAAGTCGAGGTGCCTAAAGTGGCAACCCAGACTATGGGTGGTGTTGGTGGTGTAGAGCTTCCTGTAGCCGCATGGCGTTCGTACTTAAATATGGAACTAACCATTCCAATTTTCGCTGTCTCTTATACACATCTCCGAGCCCACGAGACG
+
BBBBBFBBBBAAGGGGGGGFGGFHGHHGGGHFHHHHHHGGGGGHGHHGGGEFHFHFGHHHHHHHGHHGHGGGGGHHGGGGFEGHHHHFHHHHHHFFHHHGHHGHHHGGHHHHHHGGGGGHHGHHHHGFHHHHHHFGEDGCGGHGGGGGGG
@M02034:409:000000000-BFKT7:1:1103:26409:13718 1:N:0:29
AAAGTCGAGGTGCCTAAAGTGGCAACCCAGACTAATAATAAGGTTGGGGGTGTAGAGCTTCCTGTAGCCGCATGGCGTTCGTACTTAAATATGGAACTAACCATTCCAATTTTCGCTGTCTCTTATACACATCTCCGAGCCCACGAGACG
+
BBCCBFCBCCBCGGGGCFGFGGFHHHHGGHHGHHHGHHHHHHHHHHGGGGGGGGHGGHHHHHHHHHHHHGGGGGHHGGGGGGHHHHHHHHHHHHEFGHHHHHGHHHGHHHHHHHGDGGGGHHHHGHHHGHGHHHFFEAGCGGHGGGGGGG
@M02034:409:000000000-BFKT7:1:1103:19282:13722 1:N:0:29
AAAGTCGAGGTGCCTAAAGTGGCAACCCAGACTAAGGGTGCTATTGGTGGTGTAGAGC
+
BBBBBFABBBABGGGCGGGGGGGHHHHGGHDGHD33BGH22B55DG35A2BA13D555
@M02034:409:000000000-BFKT7:1:1103:10583:13724 1:N:0:29
AAAGTCGAGGTGCCTAAAGTGGCAACCCAGACTGCTTCGCGGGTTGGTGGTGTAGAGCTTCCTGTAGCCGCATGGCGTTCGTACTTAAATATGGAACTAACCATTCCAATTTTCGCTGTCTCTTATACACATCTCCGAGCCCACGAGACG
+
CCCCCFCCCCCCGGGGGGGFGGGHHHHGGHHGHHHHHHGGGGGGGGGGGGGFHHHGGHHHHHHHHHHHHGGGGGHHGGGGGFGHHHHHHHHHHHGHHHHHGHGHHHGHHHHHHHGGGGGGHGHHFHDHHHHHHHHFF@GGGGHGGGGGGG
@M02034:409:000000000-BFKT7:1:1103:4293:13724 1:N:0:29
AAAGTCGAGGTGCCTAAAGTGGCAACCCAGACTAAGAATGATGTTGGTGGTGTAGAGCTTCCTGTAGCCGCATGGCGTTCGTACTTAAATATGGAACTAACCATTCCAATTTTCGCTGTCTCTTATACACATCTCCGAGCCCACGAGACG
+
BBAABFBBBBBBGGGFGGGGGGGHHHHGGHHGHHHHHHHHHHHHGHHEFGGG1GHHFGHHGHHFGHFGHGGFGGHHGGGGGFFHHHHHHHHHGHFFFHGFGHGGHGHFHHHHHHGGGGGGHGHHHHHHFHHHHHGGD/BDGGHGC@FGGG
@M02034:409:000000000-BFKT7:1:1103:15270:13725 1:N:0:29
AAAGTCGAGGTGCCTAAAGTGGCAACCCAGACTGATAATAAGGTTGGTGGTGTAGAGCTTCCTGTAGCCGCATGGCGTTCGTACTTAAATATGGAACTAACCATTCCAATTTTCGCTGTCTCTTATACACATCTCCGAGCCCACGAGACG
+
CCCCCFCCCCCCGGGGFGGGGGGHHHHGGHHGHHHHGGHHHHHHHHGEFGGGHHHEFHHHHHHHHHHHHGGGGGHHGGGGGFGHHHHGHHHHHHGHHHHHHHGGHHHGGGHHHHGGGGGHHHHHHHHGHHFHHGFGG>DFGGHGG@FFGF
@M02034:409:000000000-BFKT7:1:1103:9669:13740 1:N:0:29
AAAGTCGAGGTGCCTAAAGTGGCAACCCAGACTACTCATGAGGTTGGTGGTGTAGAGCTTCCTGTAGCCGCATGGCGTTCGTACTTAAATATGGAACTAACCATTCCAATTTTCGCTGTCTCTTATACACATCTCCGAGCCCACGAGACG
+
CCCCCFBCCCBBGGGGGGGGGGGHHHHGGGHGHHHHHHFHHHHHHHGEFGGGHHHEFHHHHGHHHHHHHGGGGGHHGGGGGGGHHHHGHHHGGHGGGHHHHHEGHHHHHHHHHHGGGGFFHHHHHHFHHHFHFHHFGCGGGGFGGCGCDG
@M02034:409:000000000-BFKT7:1:1103:24511:13742 1:N:0:29
AAAGTCGAGGTGCCTAAAGTGGCAACCCAGACTACGAAGTCTGTTGGTGGTGTAGAGCTTCCTGTAGCCGCATGGCGTTCGTACTTAAATATGGAACTAACCATTCCAATTTTCGCTGTCTCTTATACACATCTCCGAGCCCACGAGACG
+
CCCCCFCCCCBCGGGGGGGGGGGHHHHGGHHGHHHGGHGFHGHHHHFGFGGFGHHGGHHHGHHHHHHHHGGGGGHHGFGGFFGHHHHHHHHHHGFHHHHHHHHHHHHHHHHHHHGGGGGHHHHHHHHHHHHHHHHBCBDDGGHGGGGGGG
@M02034:409:000000000-BFKT7:1:1103:24494:13747 1:N:0:29
AAAGTCGAGGTGCCTAAAGTGGCAACCCAGACTACGAAGTCTGTTGGTGGTGTAGAGCTTCCTGTAGCCGCATGGCGTTCGTACTTAAATATGGAACTAACCATTCCAATTTTCGCTGTCTCTTATACACATCTCCGAGCCCACGAGACG
+
BBBBAFAADBABGGGGGGGGGGGHGHHGGHHGHHHGGHGFHHHHGHHFGGGFGHHFGHHHGGHHHGHHHGGGGGHHGGGGGGHHHHHHGHHHHGFHGHGHHHHHHGFHHHHHHHGGGGGHHHHHHHHHHHHHHHFFG>BCFGHGGGGGGG
@M02034:409:000000000-BFKT7:1:1103:15178:13752 1:N:0:29
AAAGTCGAGGTGCCTAAAGTGGCAACCCAGACTGAGAAGCTGGTTGGTGGTGTAGAGCTTCCTGTAGCCGCATGGCGTTCGTACTTAAATATGGAACTAACCATTCCAATTTTCGCTGTCTCTTATACACATCTCCGAGCCCACGAGACG
+
CBCCCFCCCCBBGGGGGGGGGGFHHGHGGHHGHHHHHHHHHHHHHGGEFGFGHHHFGHHHHHHHHHHHHGGGFGHHGGGGFFFGHHHGHHHHHHGHGHHHHHGGHHHHHGHHHHGGGGGGHGHHHHGHHGFHFHHHGDFCGGHGGGGGGG
@M02034:409:000000000-BFKT7:1:1103:8749:13756 1:N:0:29
AAAGTCGAGGTGCCTAAAGTGGCAACCCAGACTACTGGTACTGTTGGTGGTGTAGAGCTTCCTGTAGCCGCATGGCGTTCGTACTTAAATATGGAACTAACCATTCCAATTTTCGCTGTCTCTTATACACATCTCCGAGCCCACGAGACG
+
AABBBFCCCCAACGGGGGGGGGGHHHHGDGHGHHHHHHHHHHHHHHHFFGEGHFHFGHHHHHHHHHHHGGGGGGHFGEGFGFGHHHHHHHGHHHGHFHHHHGGHHHHGHHHHHGGGGGGFHHHHFHHHGHHHHHGHF@FFGGHEGFGGGG
@M02034:409:000000000-BFKT7:1:1103:15900:13763 1:N:0:29
AAAGTCGAGGTGCCTAAAGTGGCAACCCAGACTCCTAGTCAGGTTGGTGGTGTAGAGCTTCCTGTAGCCGCATGGCGTTCGTACTTAAATATGGAACTAACCATTCCAATTTTCGCTGTCTCTTATACACATCTCCGAGCCCACGAGACG
+
DCDDDFCCCDCCGGGGGGGGGGGHHHHGGHHGHFFHHHHH5FGGGHGGGGFGHHHGHHHHHHHHHHHHHGGGGGHHGGGGGGHHHHHHHHHHHHGHHHHHHHHHHHHHHHHHHHGGGGGHHHHHHHHHGGHHGHHHGGGGGGHGGGGGGG
@M02034:409:000000000-BFKT7:1:1103:20907:13768 1:N:0:29
AAAGTCGAGGTGCCTAAAGTGGCAACCCAGACTACGTCTAAGGTTGGTGGTGTAGAGCTTCCTGTAGCCGCATGGCGTTCGTACTTAAATATGGAACTAACCATTCCAATTTTCGCTGTCTCTTATACACATCTCCGAGCCCACGAGACG
+
A?AAAFB>DDABGGGGGBFGFGGFHHHEFCHGHGEFHHHFEGCGGHGGGGGFGHHAGHFHGHHHHGHEHEGEEGHHGGGGGGFGHHD3DFBGGDFFGF3GGHFGHHFF4BFGHFEEG<EBGGHHBFBF2FGHBBGHD//@@FHGGCGDGD
@M02034:409:000000000-BFKT7:1:1103:26941:13778 1:N:0:29
AAAGTCGAGGTGCCTAAAGTGGCAACCCAGACTTCTAAGAATGTTGGTGGTGTAGAGCTTCCTGTAGCCGCATGGCGTTCGTACTTAAATATGGAACTAACCATTCCAATTTTCGCTGTCTCTTATACACATCTCCGAGCCCACGAGACG
+
ABBBBFBBBBBBGGGGGGGFGGAGHHHG2GEGBGHHHHGAGGHFFHGFFGFGGFHAGGHHHHHHFGHHHGGGEEHAFFGFFGGHHHGHGHHHHG3@FHGGG1@FHHGHHHHHHFGGGGGDGHHHHHHEFGBGHGG2?<CG@FFE@/DFGG
@M02034:409:000000000-BFKT7:1:1103:24585:13779 1:N:0:29
AAAGTCGAGGTGCCTAAAGTGGCAACCCAGACTTCGATGACTGTTGGTGGTGTAGAGCTTCCTGTAGCCGCATGGCGTTCGTACTTAAATATGGAACTAACCATTCCAATTTTCGCTGTCTCTTATACACATCTCCGAGCTCACGAGACG
+
BBBBBFBAABBBCFGFGGG6GGGFFHGGFHGGEHFFEEGAFDGFHHG22AEE13D55AFGDFGHHFGFFEFEEGHAEFECEF2GFFG3@GHFGH33@FHB313BB?GBGFHFFDFGGD/E4GGGFHDGF2GGFHHBC/>C/@2FC/<CEG
@M02034:409:000000000-BFKT7:1:1103:6889:13781 1:N:0:29
AAAGTCGAGGTGCCTAAAGTGGCAACCCAGACTCAGCAGCGTGTTGGTGGTGTAGAGCTTCCTGTAGCCGCATGGCGTTCGTACTTAAATATGGAACTAACCATTCCAATTTTCGCTGTCTCTTATACACATCTCCGAGCCCACGAGACG
+
ABBBAFAABBBAGGGGGGGFGGGHFHHGGHHGHHHHHHHHGGGGHHHFGGEFHHHFGHHHHHHHFGGHHGFFGGHHGGGGEEFHGHHHGHHHHHEGFHHGGHHHHHHHHGHHHHGGGGGHHGHHHHHHHHFHHHFGECGG?FHGGGGGDG
@M02034:409:000000000-BFKT7:1:1103:23639:13787 1:N:0:29
AAAGTCGAGGTGCCTAAAGTGGCAACCCAGACTGGTAATAAGGTTGGTGGTGTAGAGCTTCCTGTAGCCGCATGGCGTTCGTACTTAAATATGGAACTAACCATTCCAATTTTCGCTGTCTCTTATACACATCTCCGAGCCCACGAGACG
+
BBBBBFBABBBAGGGGFDGGGGFHHHGGGGHGHGF5DGGGBEEFGHGEFGEFHFGGHEHHHHHGFGGHHFGCFEHCEEGFFEBGGHGFHHFHGHFHHFGHHGHHHHHGHHHHHHGGGGFHHHHHHHHFFHFHGGGHD/C?CGHGGGFGDF
@M02034:409:000000000-BFKT7:1:1103:4659:13788 1:N:0:29
AAAGTCGAGGTGCCTAAAGTGGCAACCCAGACTAAGAATCAGGTTGGTGGTGTAGAGCTTCCTGTAGCCGCATGGCGTTCGTACTTAAATATGGAACTAACCATTCCAATTTTCGCTGTCTCTTATACACATCTCCGAGCCCACGAGACG
+
AAAAAFAADD1A1FFBAFGFFBAA1FF0EGFFHHHHGGHHHFFGHFGEFGAFGHHDDHFHHFHFFFHGHEAEFEHFEEGFEE0?GGFFGHBGHHBFFHGGHEFHHHHGHGHHHGG?EGGFFHHHHHGFB11CFFFFC<C@CAGCC@CGFG
@M02034:409:000000000-BFKT7:1:1103:8979:13792 1:N:0:29
GAAGTCGAGGTGCCTAAAGTGGCAACCCAGACTTCGAAGACGGTTGGTGGTGTAGAGCTTCCTGTAGCCGCATGGCGTTCGTACTTAAATATGGAACTAACCATTCCAATTTTCGCTGTCTCTTATACACATCTCCGAGCCCACGAGACG
+
CCCCCFCCDCBCGGGGGGGFGGGHHHHGGHHGHHHGHHGGHGGFGGGGGGEGHHHFGHHHHHHHGHHHHGGGGGHHGGGGGGHHHHHHHHGHHHFHHGHHHHGHHHGHHHHHHGGGGGGHHHHHHHHHHHGHHHGHGCGGGGHGGGGGGG
@M02034:409:000000000-BFKT7:1:1103:6902:13792 1:N:0:29
AAAGTCGAGGTGCCTAAAGTGGCAACCCAGACTCAGCAGCGTGTTGGTGGTGTAGAGCTTCCTGTAGCCGCATGGCGTTCGTACTTAAATATGGAACTAACCATTCCAATTTTCGCTGTCTCTTATACACATCTCCGAGCCCACGAGACG
+
BBBBBFBBDDABGGGGGGGGGGFHFHHGGHHGFHHHHHHHGGGGHHHEFGEFHGHDHHHHHHHHFHHHHFGEGGHHGGGGGEGHHHHHHHHHGHGGHHHHHFGHHHGFHHHHHFGGGGEFFFHHHHFHHHHHHHDFEBC?CGHGGGGGGG
@M02034:409:000000000-BFKT7:1:1103:22662:13793 1:N:0:29
AAAGTCGAGGTGCCTAAAGTGGCAACCCAGACTGATGCGAGGGTTGGTGGTGTAGAGCTTCCTGTAGCCGCATGGCGTTCGTACTTAAATATGGAACTAACCATTCCAATTTTCGCTGTCTCTTATACACATCTCCGAGCCCACGAGACG
+
BBBBBFABBBABFGGGFGGDGGAFHHHGGHAFFHFFHHC22EGEGGGGGGEFHHHFGHHHHHHHHHHHHGGGGGHHGGGGGGHHGHHGHHHHHH3GHHHHHHFHHHHHDGHHHHGGGGCFHHHHHHHHHHHHGHHGDBD?DGHGGAFGGD
@M02034:409:000000000-BFKT7:1:1103:28032:13796 1:N:0:29
AAAGTCGAGGTGCCTAAAGTGGCAACCCAGACTAGGAAGGATGTTGGTGGTGTAGAGCTTCCTGTAGCCGCATGGCGTTCGTACTTAAATATGGAACTAACCATTCCAATTTTCGCTGTCTCTTATACACATCTCCGAGCCCACGAGACG
+
BBBBBFBBBBABGGGEGFFFGGGHHHHGGHHGGHHHHHHGGHHHHHHGGGGGHHHFGHHHHHHHGHHHHGGGGGHHGEGGEEGHHHHGHHHHHHFGHHHHHHHHHHHHHHHHHHGGGGGGHHHHHHHHHHEHHHGHEBGFGGFGGGGGGG
@M02034:409:000000000-BFKT7:1:1103:6883:13798 1:N:0:29
AAAGTCGAGGTGCCTAAAGTGGCAACCCAGACTCAGCAGCGTGTTGGTGGTGTAGAGCTTCCTGTAGCCGCATGGCGTTCGTACTTAAATATGGAACTAACCATTCCAATTTTCGCTGTCTCTTATACAC
+
A3AABFAA>DAAGGGGGFGFBGFHHHFEFC2EHFCFFFEE2E2EG22AF1B11B5BB5GB5BFHHBGBGGGCEEF1E>>?E>1CGFF3BFBGH333BF33B?3FEFB4GHHEGFEGF/?FBDGGHFFGFG
@M02034:409:000000000-BFKT7:1:1103:11287:13803 1:N:0:29
AAAGTCGAGGTGCCTAAAGTGGCAACCCAGACTTCGCATCTGGTTGGTGGTGTAGAGCTTCCTGTAGCCGCATGGCGTTCGTACTTAAATATGGAACTAACCATTCCAATTTTCGCTGTCTCTTATACACATCTCCGAGCCCACGAGACG
+
CCCCCFCBCCBCGGGGGGGGGGGHHHGGGHHGHHHGGGGGHHHHHGGGGGGGHGHFHHHHHHHHHHHGHGGGGGHFGFGGGGFHHHGGFHHHHH3DGGFFCHFGHFFEHHHHHGGGGEFFHHHHFGGHFFFHHGFFE/CCCFHGGGCGDD
@M02034:409:000000000-BFKT7:1:1103:24863:13804 1:N:0:29
AAAGTCGAGGTGCCTAAAGTGGCAACCCAGACTGTGTCGGTTGTTGGTGGTGTAGAGCTTCCTGTAGCCGCATGGCGTTCGTACTTAAATATGGAACTAACCATTCCAATTTTCGCTGTCTCTTATACACATCTCCGAGCCCACGAGACG
+
CCCCCFBBCCBCGGGFBFGFGGGHFHGGGGHGHGHHHHGGGEGGHHHGGGGGHHHFHHHHHHHHHHGHHGGGGGHHGGGGGGGHGHHFHHHHHHGHGHHHHHHHHHHHHHHHHGGGGGEFHHHHHHGHFHFHHHGDG?DCGGHGGGGGGG
@M02034:409:000000000-BFKT7:1:1103:18826:13816 1:N:0:29
AAAGTCGAGGTGCCTAAAGTGGCAACCCAGACTGGTAGTGCGGTTGGTGGTGTAGAGCTTCCTGTAGCCGCATGGCGTTCGTACTTAAATATGGAACTAACCATTCCAATTTTCGCTGTCTCTTATACACATCTCCGAGCCCACGAGACG
+
BBBBBFBBBBBBGGGFGGGGGGGHHHGGGHHGHHHFGHHHGGGGGGGEFGGGHHHFGHHHHHHHHHHHHGGGGGHHGGGGGEGHHHHHHHHHHHFHHHGHHHHGHHGHHHHHHHGGGGFHHHHHHHGHHHHHHHHHE<DCGGFGGGGGGG
@M02034:409:000000000-BFKT7:1:1103:21006:13821 1:N:0:29
AAAGTCGAGGTGCCTAAAGTGGCAACCCAGACTAATAATCCTGTTGGTGGTGTAGAGCTTCCTGTAGCCGCATGGCGTTCGTACTTAAATATGGAACTAACCATTCCAATTTTCGCTGTCTCTTATACACATCTCCGAGCCCACGAGACG
+
BBBBBFBBDBBBGGGGGGGGGGCHGHHGF2FC3FDHHHHGHHHHHGHFGGGGFGGBFFFFHGHGGHGHHGGEEGHHGGGGGGHHGHFFHHHHHHHDGHFFFHE3GGFGHHHGHGEFGGGFHGGHHHFGGHHHHHFGFB/<BFGGGGGCGF
@M02034:409:000000000-BFKT7:1:1103:3021:13826 1:N:0:29
AAAGTCGAGGTGCCTAAAGTGGCAACCCAGACTAAGAATACTGTTGGTGGTGTAGAGCTTCCTGTAGCCGCATGGCGTTCGTACTTAAATATGGAACTAACCATTCCAATTTTCGCTGTCTCTTATACACATCTCCGAGCCCACGAGACG
+
AAAABFBAADABGGGGGGGFEEFGHHHGGHFFHHHHHHHHHHHHHHHFGGEFGGFDDFGHHHHGHHHHHGGGEFHHGGGGG?GGHFBEGHGHHBGHGHHHGHGHGHHHHHHHHHGFGGEGFGHFHHHHGHHHHHHFDB?DGGHFG/<CED
@M02034:409:000000000-BFKT7:1:1103:7782:13832 1:N:0:29
AAAGTCGAGGTGCCTAAAGTGGCACAGACTAATGCTGAGGTTGGTGGTGTAGAGCTTCCTGTAGCCGCATGGCGTTCGTACTTAAATATGGAACTAACCATTCCAATTTTCGCTGTCTCTTATACACATCTCCGCGCCCACGAGACGGAC
+
BBBBBFBBBBBBGFDFGGGGGE2GHFCAEF335B5DFAA23BAABFEAFGFGHHHHFG3FEHAFF3AE01E11F?@?>?2??@43BFGFFF@3BF33B?@BF@4B4BFGHDEGGEGFHHHF4FG4FFHGGHH1?/>/<C/FC/<CA<A/>
@M02034:409:000000000-BFKT7:1:1103:20578:13835 1:N:0:29
AAAGTCGAGGTGCCTAAAGTGGCAACCCAGACTGGGGAGGGGGTTGGTGGTGTAGAGCTTCCTGTAGCCGCATGGCGTTCGTACTTAAATATGGAACTAACCATTCCAATTTTCGCTGTCTCTTATACACATCTCCGAGCCCACGAGACG
+
CCCCCFCCCCAAGGGGGGGGGGGHHHHGGHHGHC2G22AF20EFGGGEGGGFHHHGGHHHHHHHHHHHHGGGGGHHGGGGGGHHHHHHHHHHHHHHGHHHHHHHHHHHHHHHHHGGGGGGHHHHHHGHHHHHHHGHGGGGGGHGGGGGGD
@M02034:409:000000000-BFKT7:1:1103:15822:13847 1:N:0:29
AAAGTCGAGGTGCCTAAAGTGGCAACCCAGACTAATAATACGGTTGGTGGTGTAGAGCTTCCTGTAGCCGCATGGCGTTCGTACTTAAATATGGAACTAACCATTCCAATTTTCGCTGTCTCTTATACACATCTCCG
+
AAAA>DAABDA?FGGGGGGGFGGHGFEEGHHGHHHHHHHHHHGBFEGEEFFFCDDFFGHEDGHEAAGDGGGGGGGGGEEGG1FFFGFF3@FGHHGHHHGHFFEBHFFFFHHHH4EEGGGFHHHHHHB3B?GFHGBGD
@M02034:409:000000000-BFKT7:1:1103:17439:13852 1:N:0:29
AAAGTCGAGGTGCCTAAAGTGGCAACCCAGACTAAGGATGGTGTTGGTGGTGTAGAGCTTCCTGTAGCCGCATGGCGTTCGTACTTAAATATGGAACTAACCATTCCAATTTTCGCTGTCTCTTATACACATCTCCGAGCCCACGAGACG
+
BBBBBF?ADBABGGGGGGGGGGAGHHHGGHHGBGHHHHFHGHHHGHHGGGGGHHHFHHHHHHHHHHHHHEGGGGHHGGGGGGGHGHHHHHHHHHGHHHHHHHHHHHGHHHHHHFGGGGGHHHHHHHHHHHHHHHHGG<DBCGHGGGGGGG
@M02034:409:000000000-BFKT7:1:1103:8095:13853 1:N:0:29
AAAGTCGAGGTGCCTAAAGTGGCAACCCAGACTCCTGCTCGGGTTGGTGGTGTAGAGCTTCCTGTAGCCGCATGGCGTTCGTACTTAAATATGGAACTAACCATTCCAATTTTCGCTGTCTCTTATACACATCTCCGAGCCCACGAGACG
+
AAAAAF1ADDAABGGBGDGDGG0FFHFFGHHGHHHGFH1FEEABFGG/FEEFGHH2GFHHHGHHFGFFGGECEGHHGGGGGEHHHHFDGHHHHHHHBHHGHHGGHHFFFHHHHGGGGGCFHFGGFHGGFHGHHHFFE@G?CFGEGGGGCF
@M02034:409:000000000-BFKT7:1:1103:7906:13857 1:N:0:29
AAAGTCGAGGTGCCTAAAGTGGCAACCCAGACTGGGAGGGATGTTGGTGGTGTAGAGCTTCCTGTAGCCGCATGGCGTTCGTACTTAAATATGGAACTAACCATTCCAATTTTCGCTGTCTCTTATACACATCTCCGAGCCCACGAGACG
+
AABBBFBBBBAAGGGGGGGGGGGHHHHGFHH2GHHHHGE?EGGHHHHEGGGFHHH5GFHGHHGHHHHHHGGGGGHHGGGGGGGHHHHGHHGHHHBGHHHHHEFGHGFHFHHHHHGGGGGFHHHHHHGHHHHHHHFGE/CCGFHGGGGGGG
@M02034:409:000000000-BFKT7:1:1103:2781:13858 1:N:0:29
AAAGTCGAGGTGCCTAAAGTGGCAACCCAGACTAATAATCATGTTGGTGGTGCAGTGCTTCCTGTAGC
+
AAAABFBBDBABFGGGGGGGGGGGHHHFGHHGF33D5BBF5G55DA2E22E233D53BAB5FD5F555
@M02034:409:000000000-BFKT7:1:1103:16949:13858 1:N:0:29
AAAGTCGAGGTGCCTAAAGTGGCAACCCAGACTAATACGCATGTTGGTGGTGTAGAGCTTCCTGTAGCCGCATGGCGTTCGTACTTAAATATGGAACTAACCATTCCAATTTTCGCTGTCTCTTATACACATCTCCGAGCCCACGAGACG
+
CCCCCFCCCCACGGGGGGGGGGGHHHHGGHHGHHHHHHHGGFGHHHHGGGGGHHHGHHHHHHHHHHHHHGGGGGHHGGGGGGGHHHHHHHHHHHHHHHHHHHHHHHHHHHHHHHGGGGGHHHHHGHHHGHHHHHGFGCGGGGHGGGGGGG
@M02034:409:000000000-BFKT7:1:1103:17425:13862 1:N:0:29
AAAGTCGAGGTGCCTAAAGTGGCAACCCAGACTAAGGATGGTGTTGGTGGTGTAGAGCTTCCTGTAGCCGCATGGCGTTCGTACTTAAATATGGAACTAACCATTCCAATTTTCGCTGTCTCTTATACACATCTCCGAGCCCACGAGACG
+
?33AADAABBABGGGGGGFFGGFFGHHGGGFFHHHHFFHHAGHHAG2BFEFFHHH55FHHHHHHHHHHHGGEEGFGGEEGGGFGGHFFBE4EGF3BFHHHHGFGHHGGFFGHHB>AEEEHHHHHGGGHHH2GGHHHG//BB/FC@CGDA?
@M02034:409:000000000-BFKT7:1:1103:9613:13864 1:N:0:29
AAAGTCGAGGTGCCTAAAGTGGCAACCCAGACTTCGTCTCCTGTTGGTGGTGTAGAGCTTCCTGTAGCCGCATGGCGTTCGTACTTAAATATGGAACTAACCATTCCAATTTTCGCTGTCTCTTATACACATCTCCGAGCCCACGAGACG
+
BBBBADABBBABGGGGGGGFFGGHHHHGGHHGHGHGBEGFHHGFGFGEEGGFHFHHFGHHHFFHHFGHHGGGGEHFF>FFGEGGHHHHHHHHHHHFFFFFFHEGHFFHGHHHHHGGGGFHHHHHGHHHGGFGFFFFC/BDGGHGGGCGGD
@M02034:409:000000000-BFKT7:1:1103:15824:13866 1:N:0:29
AAAGTCGAGGTGCCTAAAGTGGCAACCCAGACTAATAATACGGTTGGTGGTGTAGAGCTTCCTGTAGCCGCATGGCGTTCGTACTTAAATATGGAACTAACCATTCCAATTTTCGCTGTCTCTTATACACATCTCCGAGCCCACGAGACG
+
CCCCCFCCCCBCGGGEFFGGGGGHGHHGGHHFHHHHHHHHHHGHGGGFFGEGHHHFGHHHHHHHHHHHHGGGGGHHGGGGFFGHHHHHHHGHHGFDGHGGHFFHHHHGHHHHHHGGGGGGHHHHHHHHHGHGHHHHG/DCGGHGGGGGGG
@M02034:409:000000000-BFKT7:1:1103:17806:13875 1:N:0:29
AAAGTCGAGGTGCCTAAAGTGGCAACCCAGACTACGAAGCATGTTGGTGGTGTAGAGCTTCCTGTAGCCGCATGGCGTTCGTACTTAAATATGGAACTAACCATTCCAATTTTCGCTGTCTCTTATACACATCTCCGAGCCCACGAGACG
+
BBBBBFBADBABFGGFGGFFGGGGGHHGGHHGHGHFEHFGFHFHGHHAFEGFGHHFGFFHFHHHHHGHHGGGGGGFGBEFGGGHGHHHHHHFGHBDGHHHGHFGFGHHHHHHHHGGGGGHHGHHHHHHHHHHHHHHG@CCGGHGGCGGGA
@M02034:409:000000000-BFKT7:1:1103:20773:13877 1:N:0:29
AAAGTCGAGGTGCCTAAAGTGGCAACCCAGACTCAGAATCAGGTTGGTGGTGTAGAGCTTCCTGTAGCCGCATGGCGTTCGTACTTAAATATGGAACTAACCATTCCAATTTTCGCTGTCTCTTATACACATCTCCGAGCCCACGAGACG
+
BAABBFBABBABFGGEGGFFGGGGGHHGGHHGHHGHHHHHGGGHGHGEFGFFHGHFGHHHHHHHHHGFHGGEGGHFGGGGGFFHHHHHHHHHHHFGFHGHHHFHHHHHHHHHHFEFGGEFHFHHHHHHGHHHHHHFC>CBCFHGGCGGDF
@M02034:409:000000000-BFKT7:1:1103:9610:13883 1:N:0:29
AAAGTCGAGGTGCCTAAAGTGGCAACCCAGACTTCGTCTCCTGTTGGTGGTGTAGAGCTTCCTGTAGCCGCATGGCGTTCGTACTTAAATATGGAACTAACCATTCCAATTTTCGCTGTCTCTTATACACATCTCCGAGCCCACGAGACG
+
DCCCCFCCCCBBGGGGFGGFGGGGHHHGGHEGHHHGHGHHHHHHHHHFFFFGHHHFGHHHHHHHGHHHHGGGGGHHGGGGGGHHHHGHHHGHHHGGHHHHHHHHHHGHHHHHHHGGGGGGHHHHHHGHHHGHHHHHG/DCGGHGGGGGGG
@M02034:409:000000000-BFKT7:1:1103:29257:13887 1:N:0:29
AAAGTCGAGGTGCCTAAAGTGGCAACCCAGACTGATGGTCAGGTTGGTGGTGTAGAGCTTCCTGTAGCCGCATGGCGTTCGTACTTAAATATGGAACTAACCATTCCAATTTTCGCTGTCTCTTATACACATCTCCGAGCCCACGAGAC
+
A3AAAB>A3>ABGGGGGGGGGGGGHHHGGAGEGBGFCCHGH22DB2EEEDGGGDDA5AAGFGHGBGFHHGGEGFHGGEEFGGBFGHHHHHGHH33BBGGHHHHGHGGGBGFGHGEGGCEG?FGHHH4GFGHFHHFHF//><F/F@/CD?
@M02034:409:000000000-BFKT7:1:1103:21989:13893 1:N:0:29
AAAGTCGAGGTGCCTAAAGTGGCAACCCCGACTACTAAGAATGTTGGTGGTGTAGAGCTTCCTGTAGCCGCATGGCGTTCGTACTTAAATATGGAACTAACCATTCCAATTTTCGCTGTCTCTTATACACATCTCCGAGCCCACGAG
+
AAAAABAABD>AFGGGGGGGGGGHGEGD2A2AEEHFHHGFGHHHHHEAFE1BAEGGHHHHHGHHFGHHFGGEEGHGEEF1EFGEFGEFFHGFGHF3BGHBGAGGHHGHHHGHHBEE?FE3DDHHHHBHFHHHHFFFE?DGCGHF//@
@M02034:409:000000000-BFKT7:1:1103:20451:13896 1:N:0:29
AAAGTCGAGGTGCCTAAAGTGGCAACCCAGACTGAGAAGCATGTTGGTGGTGTAGAGCTTCCTGTAGCCGCATGGCGTTCGTACTTAAATATGGAACTAACCATTCCAATTTTCGCTGTCTCTTATACACATCTCGAGCCCACGAGACGG
+
AABBAFBBBBAAFGGGGGGFFGGHGHHGGHHGHHGHHHHHHHHHHHHFFGEFGHHGHHHHHHHHHHHHHFGGGGHFEFGGFEGFHHHHHHGGHGFHHHHGHHGHHHHHHHHHHHGGGGGHHHHHHHHHHHHHHHHHGGGCFHGGCGGGGF
@M02034:409:000000000-BFKT7:1:1103:20581:13897 1:N:0:29
AAAGTCGAGGTGCCTAAAGTGGCAACCCAGACTCAGAATAATGTTG
+
CCCCCFBABCBBGGGGGGGGGGGHHHHGGHHFHF3G35FAAFHH5G
@M02034:409:000000000-BFKT7:1:1103:15524:13900 1:N:0:29
AAAGTCGAGGTGCCTAAAGTGGCAACCCAGACTTCGACTGCGGTTGGTGGTGTAGAGCTTCCTGTAGCCGCATGGCGTTCGTACTTAAATATGGAACTAACCATTCCAATTTTCGCTGTCTCTTATACACATCTCCGAGCCCACGAGACG
+
BBBBBFABBBBBGGGGGGGFGGFGHHHGGHHDHHHFHGGGHGGGGGGBFGFFHHHDGHHHHHHHHHHHHGGGGGHHGGGGGGHHHHHGHHHHHH3GHHHHHHGGHHGGFHHHHHGGGGGHHHHHHHHFHHFHHHFGEBDCGGHGGGGGGG
@M02034:409:000000000-BFKT7:1:1103:26466:13913 1:N:0:29
AAAGTCGAGGTGCCTAAAGTGGCAACCCAGACTCAGACTACGGTTGGTCGTGTAGAGCTTCCTGTAGCCGCATGGCGTTCGTACTTAAATATGGTACTAACCATTCCAATTTTCGCTGTCTCTTATACACATCTCCGAGCCCACGAGACG
+
CCCCCFBBCCBCGGGGGGGGGGGHHHHGGHHGHHCFGFHHBEGHEG?AGEGEA2F5ADAE5GGGBDA53?E>EEC1>>>FE12??FHEFDG4BE44FEHH?03B34B4?G3GF4<<E?<F4?FD333?FBD2FFHBC//C<FHE<FCDGG
@M02034:409:000000000-BFKT7:1:1103:15884:13918 1:N:0:29
AAAGTCGAGGTGCCTAAAGTGGCAACCCAG
+
ABBA>DAAADBBGGGGGGFFFGGFHGHGGG
@M02034:409:000000000-BFKT7:1:1103:18808:13921 1:N:0:29
AAAGTCGAGGTGCCTAAAGTGGCAACCCAGACTTTTAAGAATGTTGGTGGTGTAGAGCTTCCTGTAGCCGCATGGCGTTCGTACTTAAATATGGAACTAACCATTCCAATTTTCGCTGTCTCTTATACACATCTCCGAGCCCACGAGACG
+
A3>AAFBBBBAAGGGGGGGGGFGFFHH2FHHF3FGHHHFDEBGFFEEGEGGG1FG55FHH5GHFAAA5FEFGGGHGGGGGFGFGFHH3FGGBFF33BGBGGHGGHFHHHFHHHHCFGFFFFHHFDG4B?EGFHDFHD/DCGGGE@/?/A?
@M02034:409:000000000-BFKT7:1:1103:8087:13923 1:N:0:29
AAAGTCGAGGTGCCTAAAGTGGCAACCCAGACTAATAAGAATGTTGGTGGTGTAGAGCTTCCTGTAGCCGCATGGCGTTCGTACTTAAATATGGAACTAACCATTCCAATTTTCGCTGTCTCTTATACACATCTCCGAGCCCACGAGACG
+
CCCCCFCBCCBCGGGGGGGGGGGHHHHGGHHGHHHHEHHDGGGHHHHGGGGFGHHFGHHHHHHHHHHHHGEGGGHGGGGGFGGHHHHHHHGHHHGFHHFHHGHHHHHHHHHHHHGGGGGHHGHHHHGHFHFHHHDGE@D?@GHGGGGGGG
@M02034:409:000000000-BFKT7:1:1103:15773:13926 1:N:0:29
AAAGTCGAGGTGCCTAAAGTGGCAACCCAGACTCATCATGGGGTTGGTGGTGTAGAGCTTCCTGTAGCCGCATGGCGTTCGTACTTAAATATGGAACTAACCATTCCAATTTTCGCTGTCTCTTATACACATCTCCGAGCCCACGAGACG
+
CBCCCFABBCBBGGGGGGGGGGGHGHHGGHHGHHHHHHHHHHGGGGCEFGGGGFGBFGFHHHHHHFGGHGGEFEHFGFGGFFFHGHHHHGHHHG3FGFHHHHFGHHHDGHHHHHGGGGGHHFFDFDFFFHHHHHHGB>CFGGHGGGGGDG
@M02034:409:000000000-BFKT7:1:1103:25719:13929 1:N:0:29
AAAGTCGAGGTGCCTAAAGTGGCAACCCAGACTCTTAGTAATGTTGGTGGTGTAGAGCTTCCTGTAGCCGCATGGCGTTCGTACTTAAATATGGAACTAACCATTCCAATTTTCGCTGTCTCTTATACACATCTCCGAGCCCACGAGACG
+
BAABBFABBBABGGGGGGGGGFGCFHHGGHEDFFHHFFGEAFFGHHFFCDEFF3G5FDHHFHHHFFHHHFECFEHFFEEFEB?GGHHGGFHHHHDDFFGHHCDFGGFDFHHHHH@EFF<F4GGHHFHHFCFGHHHED/<@DGCF?DGDFF
@M02034:409:000000000-BFKT7:1:1103:9709:13930 1:N:0:29
AAAGTCGAGGTGCCTAAAGTGGCAACCCAGACTCCTACGTCTGTTGGTGGTGTAGAGCTTCCTGTAGCCGCATGGCGTTCGTACTTAAATATGGAACTAACCATTCCAATTTTCGCTGTCTCTTATACACATCTCCGAGCCCACGAGACG
+
CCCCCFBBCCABGGGDGGGGGGGHHHHGGHHGHHHHHHGGHHGHHHHGGGGGHHH5GHHHHHHHHHHGHGGGGGHHGGGGGGCHHHFFHHGHHHGFHHHGHGHHHHHHHHHHHHGGGGGHHHHHHHHHHHGHHHHHFBCCGGHGGGGGGG
@M02034:409:000000000-BFKT7:1:1103:3894:13931 1:N:0:29
AAAGTCGAGGTGCCTAAAGTGGCAACCCAGACTGGTAGGG
+
CCCCCFCACCBBGGGGGGGGGGGHHHHGGHHGHHAG5GFG
@M02034:409:000000000-BFKT7:1:1103:7373:13933 1:N:0:29
AAAGTCGAGGTGCCTAAAGTGGCAACCCAGACTAGGAATGAGGTTGGTGGTGTAGAGCTTCCTGTAGCCGCATGGCGTTCGTACTTAAATATGGAACTAACCATTCCAATTTTCGCTGTCTCTTATACACATCTCCGAGCCCACGAGACG
+
AABCAFAABBBCGGGGGFGFFGGHHHHGGHHGHHHHHHHHGHGGHHGGFGGGHHHGHHHHHHHHHHHHHGGGGGHHGEGGGGHHHHHHHHHHHHHGHHHHHHGHHHGHHHHHHHGGGGGGHHHHHHHHHHFHHHFDF?DCDGHGGGGGGG
@M02034:409:000000000-BFKT7:1:1103:14645:13942 1:N:0:29
AAAGTCGAGGTGCCTAAAGTGGCAACCCAGACTACGAAGCAGGTTGGTGGTGTAGAGCTTCCTGTAGCCGCATGGCGTTCGTACTTAAATATGGAACTAACCATTCCAATTTTCGCTGTCTCTTATACACATCTCCGAGCCCACAAGACG
+
CCCCCFCCCCABGGGGGGGFGGGHHHHGGHHGHHHGGHGGGHHHHHGFFGFGHFHDFFHHGHHHGHHHHGGGGGHGEEGGGGGHHHHGHHHHGHGFFHHHHHEHGHHHHHHHHFGGGGGGGGHHHHHHFFHHHHHGD/BDGGHGGHHHHG
@M02034:409:000000000-BFKT7:1:1103:28126:13942 1:N:0:29
AAAGTCGAGGTGCCTAAAGTGGCAACCCAGACTGATAAGAATGTTGGTGGTGTAGAGCTTCCTGTAGCCGCATGGCGTTCGTACTTAAATATGGTACTAACCATTCCAATTTTCGCTGTCTCT
+
BBBBBFBBBBABGGGGGGGGGGGGHHHGGHCFHHEGD5B5ABGH5F2AAAE113D5A53A5BDGBD55ABE0EE11>?0?B121BFFFEGF4FD@4FDHG313B34B4BF3B44>>E?/B4BF
@M02034:409:000000000-BFKT7:1:1103:10115:13945 1:N:0:29
AAAGTCGAGGTGCCTAAAGTGGCAACCCAGACTAAGAATGGGGTTGGTGGTGTAGAGCTTCCTGTAGCCGCATGGCGTTCGTACTTAAATATGGAACTAACCATTCCAATTTTCGCTGTCTCTTATACACATCTCCGAGCCCACGAGACG
+
ABBAAFAADDBAGGGGG4GFGGFHHHHGGAGGHHBGG5FGHHGG2EAECEEE1BGAFFHFGGHHHFBDFGEEEE?1@FCFEFFEEGHDFGHFGG33GFHHGF3BBEFFHHHHHBEGGGEFFHHDGH3FFFDGFHHFE<CCC/EA@@CDDD
@M02034:409:000000000-BFKT7:1:1103:2967:13946 1:N:0:29
AAAGTCGAGGTGCCTAAAGTGGCAACCCAGACTAATAAGGATGTTGGTGGTGTAGAGCTTCCTGTAGCCGCATGGCGTTCGTACTTAAATATGGAACTAACCATTCCAATTTTCGCTGCTCTTATACACATCTCCGAGCCCACGAGACGG
+
ABBBBFBADBBBCGGFGGGGGGGHHGHCGHHFHGHHHHHHHHHFHHHGGGFFGHHAGHHHHHHGGGHHHEEEGFGGFFGFEEFGGFGFHHGHGHGGGEFFHHGHHHGFFHHHHFE?FGEGGHHGH4?GFFHHHFFC?DD<FFGGCFDECA
@M02034:409:000000000-BFKT7:1:1103:23605:13950 1:N:0:29
AAAGTCGAGGTGCCTAAAGTGGCAACCCAGACTACGACGACGGTTGGTGGTGTAGAGCTTCCTGTAGCCGCATGGCGTTCGTACTTAAATATGGAACTAACCATTCCAATTTTCGCTGTCTCTTATACACATCTCCGAGCCCACGAGACG
+
CCCCCFCCCDBCGGGGGGGGGGGHHHHGGHHGHHHGGGGGGGGGGGGEFGEFHGHFGHHHHHHHHHHHHGGGGGHHGGGGGGHHHHHHHHGHHHHHHHGGHHHHHHHHGGHHHHGGGGGHHHHHFHHHHHHHHHFFEAGFGGHGGGGGGG
@M02034:409:000000000-BFKT7:1:1103:29382:13950 1:N:0:29
AAAGTCGAGGTGCCTAAAGTGGCAACCCAGACTTCTACTTCGGTTGGTGGTGTAGAGCTTCCTGTAGCCGCATGGCGTTCGTACTTAAATATGGAACTAACCATTCAATTTTCGCTGTCTCTTATACACATCTCCGAGCCCACGAGACGG
+
BBBBBFBBBBAAGGGGGGGFGGACCGGGGHHFHHHFHHHFHFGFEGGEFFFGGHHFGHHHHHHHGFHGFFE@EEHEEAEFEFEGHHGHHHGHHHGFGHEFFHHHHHHGHHHHEE?EE?BGEGF?GDFFFHHHFGFE@C>@FGGGCGGGDG
@M02034:409:000000000-BFKT7:1:1103:17306:13963 1:N:0:29
AAAGTCGAGGTGCCTAAAGTGGCAACCCAGACTACGTCTCATGTTGGTGGTGTAGAGCTTCCTGTAGCCGCATGGCGTTCGTACTTAAATATGGAACTAACCATTCCAATTTTCGCTGTCTCTTATACACATCTCCGAGCCCACGAGACG
+
CCCCCFCCCCCCGGGFFGGGGGGFHHHGGHHGHHGGHHHHGGHHHHHEFCGGHFH5GHHHHHHHHHHHGGGEFGHFGGGGGGEGGHFGFGGHHHBGGHHHHFFGFHHFHHHHHHEGGGFHFHHHGHGHHFGEHHHFFCGCGGHGGGGGGG
@M02034:409:000000000-BFKT7:1:1103:17286:13963 1:N:0:29
AAAGTCGAGGTGCCTAAAGTGGCAACCCAGACTACGTCTCATGTTGGTGGTGTAGAGCTTCCTGTAGCCGCATGGCGTTCGTACTTAAATATGGAACTAACCATTCCAATTTTCGCTGTCTCTTATACACATCTCCGAGCCCACGAGACG
+
BBBBAFABDBBBGGGGGFGGGGGFFHHGGHGGFBGGGGHHHGGGGHG2FEEFHHHGHHHHGHHHHHHHHGGGGGHHGFGGGGGHHHHGHHHHHEEGGHHHHHHGHHHBFFHHHHGGGGGHFHHHGHHHHHHHHHHGG?DGGGHGGGGGGG
@M02034:409:000000000-BFKT7:1:1103:10108:13966 1:N:0:29
AAAGTCGAGGTGCCTAAAGTGGCAACCCAGACTAAGAATGGGGTTGGTGGTGTAGAGCTTCCTGTAGCCGCATGGCGTTCGTACTTAAATATGGAACTAACCATTCCAATTTTCGCTGTCTCTTATACACATCTCCGAGCCCACGAGACG
+
BBBCBFCCCCAAGGGGGGGGGGGGGHHGGHGGHHHHHHHHHHGGGGGGGGGGHHH5GHHHHHHGHHHHHGGGGGHHGEGGFFGHHHHHHHGHHHHHGHHHHHHHHHHHGHHHHHGGGGGFHHHHHHHHHHFHHHHGGFGGGGHGGGGGGG
@M02034:409:000000000-BFKT7:1:1103:28623:13972 1:N:0:29
AAAGTCGAGGTGCCTAAAGTGGCAACCCAGACTTGTGTTCATGTTGGTGGTGTAGAGCTTCCTGTAGCCGCATGGCGTTCGTACTTAAATATGGAACTAACCATTCCAATTTTCGCTGTCTCTTATACACATCTCCGAGCCCACGAGACG
+
BBBBBFBBDBABGGGGGGGFGGGHHHHGGHHGHGHFEGFGFEGFHHHEFGEFHHHGGHHHHHHHHHHHHGGGGGHHGGGGGGFHHHHGHHGHHHFHFGHFGHHGHHGHHHHHHHGGGGGHHGHHHHFHFGGHHFHHE/>BDGHGGGFDGG
@M02034:409:000000000-BFKT7:1:1103:3770:13973 1:N:0:29
AAAGTCGAGGTGCCTAAAGTGGCAACCCAGACTGCGCCGGCGGTTGGTGGTGTAGAGCTTCCTGTAGCCGCATGGCGTTCGTACTTAAATATGGAACTAACCATTCCAATTTTCGCTGTCTCTTATACACATCTCCGAGCCCACGAGACG
+
BABBAFBBBBABFGGFGGGEGGFHHHHGGHHGHFFGGGGGGFG>EEG>FG>B?EG3B@GHGGHHGGFFFE?EGGH0EEEEE?B/FF2BFHFHFH22BB2F2F2FGFFGHHHHHFC//AADHFFHFGB1<><GCG1F<<@-<CGFG?C.CA
@M02034:409:000000000-BFKT7:1:1103:20202:13979 1:N:0:29
AAAGTCGAGGTGCCTAAAGTGGCAACCCAGACTGCGGAGAAGGTTGGTGGTGTAGAGCTTCCTGTAGCCGCATGGCGTTCGTACTTAAATATGGAACTAACCATTCCAATTTTCGCTGTCTCTTATACACATCTCCGAGCCCACGAGACG
+
CCCCCFCCCCBCGGGGGGGFGGGHHHHGGHHGHHHGG?EE2GHHHHCBFEFGHFGADFGHFHHHGFGDFEG0EFHFGGGGGFEGGGHHHHHHHGBDGHHHFFFFEEHBEGGHHGEDEDCGFHGHFHGGFGHHHHHEG?DGC/GGGGGGFG
@M02034:409:000000000-BFKT7:1:1103:5569:13982 1:N:0:29
AAAGTCGAGGTGCCTAAAGTGGCAACCCAGACTACGCCTCCTGTTGGTGGTGTAGAGCTTCCTGTAGCCGCATGGCGTTCGTACTTAAATATGGAACTAACCATTCCAATTTTCGCTGTCTCTTATACACATCTCCGAGCCCACGAGACG
+
CCCCCFCCCCABGGGGGGGGGGGGGHHGGHHGHHHGGGHGHHHHHHHGGGGGHHHDGHHHHHHHGHHHHGGGGGHHGEGGGGHHHHHGHHGHHHFFHHGHHHGHHHHHHHHHHHGGGGGHHHHHHHGHFGHHHGGFE>DCCGHGGCGGGG
@M02034:409:000000000-BFKT7:1:1103:11946:13982 1:N:0:29
AAAGTCGAGGTGCCTAAAGTGGCAACCCAGACTAATAAGCAGGTTGGTGGTGTAGAGCTTCCTGTAGCCGCATGGCGTTCGTACTTAAATATGGAACTAACCATTCCAATTTTCGCTGTCTCTTATACACATCTCC
+
A??A>DABDD>AFFGGFGF6FFFFG44AFCGFFHFBGFGB5B22BFAEFGGG1FFBEHBA53BBBFGH3EE@FGHCEE/FE?2GGDGHHHBGBGGHHF33F0BGG4B44DFFEGGGFGE?D4F4FH2G2F1BBD1?
@M02034:409:000000000-BFKT7:1:1103:14387:13985 1:N:0:29
AAAGTCGAGGTGCCTAAAGTGGCAACCCAGACTAGTTCGTCGGTTGGTGGTGTAGAGCTTCCTGTAGCCGCATGGCGTTCGTACTTAAATATGGAACTAACCATTCCAATTTTCGCTGTCTCTTATACACATCTCCGAGCCCACGAGACG
+
AABAAFBBBBABGGGGGGGFGGGHGHHGGEGGHH355DF2BAEEEECEFEBFGFHEGGHHHGHHHHHHHFEEGGHHEEFGGFFHEHBDHHGGGHFGFHHHHGHHHHGGHHFHHFCFGGGEDFHFFH3F32FHHGE2/<CC@FGFG@DGGD
@M02034:409:000000000-BFKT7:1:1103:6171:13987 1:N:0:29
AAAGTCGAGGTGCCTAAAGTGGCAACCCAGACTAATAAGAATGTTGGTGGTGTAGAGCTTCCTGTAGCCGCATGGCGTTCGTACTTAAATATGGAACTAACCATTCCAATTTTCGCTGTCTCTTATACACATCTCCGAGCCCACGAGACG
+
CBCCBFCCCCBBGGGGGGGFGGGHHHHGGHHGHHHHGHHDFGHGHHHEFGGGHGHFGHHHHHHHHFHHHEGFGGHHGGGGGGHHHHHHHHGHHHHHHHHGHHGHHHHHHHHHHHGGGGGGHHHHHHHHFHFHHHFF?>B<DFHGGDGGGG
@M02034:409:000000000-BFKT7:1:1103:7390:13988 1:N:0:29
AAAGTCGAGGTGCCTAAAGTGGCAACCCAGACTTCTCATACGGTTGGTGGTGTAGAGCTTCCTGTAGCCGCATGGCGTTCGTACTTAAATATGGAACTAACCATTCCAATTTTCGCTGTCTCTTATACATATCTCCGAGCCCACGAGACG
+
BBBBAFABBB>AGGGGFGGGGGFGFHHGGGHGCGGHHHHHFHEHGGGEFFAFHHHDFGHHHHHFGHHGHEFGEGHHGGGGEEGHGHFGGFHHHHGHHHHGHHHHHHHHHHHHHHGGGGGGHGHHHHHHFGGHHHGFE<BDGGHGGGGGGG
@M02034:409:000000000-BFKT7:1:1103:9830:13992 1:N:0:29
AAAGTCGAGGTGCCTAAAGTGGCAACCCAGACTAGGACTGAGGTTGGTGGTGTAGAGCTTCCTGTAGCCGCATGGCGTTCGTACTTAAATATGGAACTAACCATTCCAATTTTCGCTGTCTCTTATACACATCTCCGAGACCACGAG
+
AAA?>DAAD@AAGGGGGGGDFFGHHGHGGEEFFGB3GGGCBAFG2E22FEGF13GF5B3B5BBB5AFGGGGGCFFFE1/?E1FEGDBD34F4F3@BC333BB3FG44BEB3BFGEGGE?3GGHHHBDGBCB2F3BF<@//??BGA/@
@M02034:409:000000000-BFKT7:1:1103:6901:13995 1:N:0:29
AAAGTCGAGGTGCCTAAAGTGGCAACCCAGACTGGTCCGGATGTTGGTGGTGTAGAGCTTCCTGTAGCCGCATGGCGTTCGTACTTAAATATGGAACTAACCATTCCAATTTTCGCTGTCTCTTATACACATCTCCGAGCCCACGAGAC
+
AABB>DAABBABGGGGG4F6GGGHHHHGGHHGH3FGGHC?FEGHHHHCFGGGHFGHHFHHHHHHFHFHGGGFGEHHGGGGGGFHHHHHGHHGHGFHHHGHGH3FFE4G4GFHHFGGDEGHHHHHHHHHHHGFHB3FDCCCGGHGC@CDG
@M02034:409:000000000-BFKT7:1:1103:8766:14002 1:N:0:29
AAAGTCGAGGTGCCTAAAGTGGCAACCCAGACGGTTGGTGGTGTAGAGCTTCCTGTAGCCGCATGGCGTTCGTACTTAAATATGGAACTAACCATTCCAATTTTCGCTGTCTCTTATACACATCTCCGAGCCCACGAGACGGACTCCTAT
+
CCCCBFCCCCABGGGGFGGFGGFFHHHGGHHGGGGGGGGGGGGHHHHHGHHHHHHGGGHHGGEGEHGGEEGGGHHHHHHHHHHHHGGHHHGHHHHHHHHHHHHHHGGGGGGHHHHHHHGFHHHGHHHG?CFCFGFC?DGEEGGGGHGHGF
@M02034:409:000000000-BFKT7:1:1103:10442:14005 1:N:0:29
AAAGTCGAGGTGCCTAAAGTGGCAACCCAGACTTATGTTGGGGTTGGTGGTGTAGAGCTTCCTGTAGCCGCATGGCGTTCGTACTTAAATATGGAACTAACCATTCCAATTTTCGCTGTCTCTTATACACATCTCCGAGCCCACGAGACG
+
CCCCCFCCCCBBGGGGGGGGGGGHHHHGGHHGHHGHHEGFGCGGGGGGGGGFHHHFGHHHHHHHHHHGHGGGGGHHGFGGGFGHHHHHHHHHHHFFHHHHHHGHHHGHHHHHHHGGGGGBD3FHEHGFFFBGCFFFG?/BDFGADFGFFA
@M02034:409:000000000-BFKT7:1:1103:12175:14009 1:N:0:29
AAAGTCGAGGTGCCTAAAGTGGCAACCCAGACTCGTGAGGGGGGTGGTGGTGTAGAGCTTCCTGTAGCCGCATG
+
AAAAAFABBDBBGGGFGAFGGGFHHHHGGFEC3ABBG3BGGG0/>>/</<?</<FB2??CFGFB1@<?1C@<C?
@M02034:409:000000000-BFKT7:1:1103:2898:14012 1:N:0:29
AAAGTCGAGGTGCCTAAAGTGGCAACCCAGACTCAGAATTATGTTG
+
AA?AADAA@DAAFGGAFFGGBFFFFGFEFHAEGGFBFGFGHGGHHG
@M02034:409:000000000-BFKT7:1:1103:9831:14012 1:N:0:29
AAAGTCGAGGTGCCTAAAGTGGCAACCCAGACTAGGACTGAGGTTGGTGGTGTAGAGCTTCCTGTAGCCGCATGGCGTTCGTACTTAAATATGGAACTAACCATTCCAATTTTCGCTGTCTCTTATACACATCTCCGAGCCCACGAGACG
+
BBBBBFBBDBAAGGGGGGGGGGGGGHHGGHHGCHHHHHHHHHGHHHGEFGGGHHHFGHGHHHHHHHHHHGGGGGHHGGGGGGGHHHHHHHHHHHFGHHHHHHHHHHGHHHHHHHGGGGGHHHGHHHGFFHFHFGGFG<DDGGHGGGGGGG
@M02034:409:000000000-BFKT7:1:1103:12478:14012 1:N:0:29
AAAGTCGAGGTGCCTAAAGTGGCAACCCAGACGACTAAGCAGGTTG
+
CCCCCFCCCCACGGGGGGGGGGGGHHHGGH222AA223B35BFG3F
@M02034:409:000000000-BFKT7:1:1103:2102:14012 1:N:0:29
AAAGTCGAGGTGCCTAAAGTGGCAACCCAGACTCGTTCTAGTGTTGGTGGTGTAGAGCTTCCTGTAGCCGCATGGCGTTCGTACTTAAATATGGAACTAACCATTCCAATTTTCGCTGTCTCTTATACACATCTCCGAGCCCACGAGACG
+
BABBBFBBBBBBGGGGEGGGGGGGHHHGGHA233AGFFFFHHHHFHHEFEGGADG5FFGGAGGHFFHBDEGFGEG1EEGFF?2BFGGBEGFHFG33FFFFF03BGGH4FGFHFBE?EGEGGHGF??FDFFGHFGFD</>BCFHGFCCDAD
@M02034:409:000000000-BFKT7:1:1103:5527:14020 1:N:0:29
AAAGTCGAGGTGCCTAAAGTGGCAACCCAGACTCCTCAGCAGGTTGGTGGTGTAGAGCTTCCTGTAGCCGCATGGCGTTCGTACTTAAATATGGAACTAACCATTCCAATTTTCGCTGTCTCTTATACACATCTCCGAGCCCACGAGACG
+
BCABCFCCCCBBGGGDGGGGGGGGGHHGGHHGHHHHFHHFFHHHHHGGGGGGHFHDGHHHFHHHGGHHHGGGGGHGGEFFFEFFFGGHHHHHHHB3FGHHFFEGHFFEHHHHHHGGGDEGFHHHGHHHFFDCGGFFD/CC?EHGGGGGGG
@M02034:409:000000000-BFKT7:1:1103:12323:14021 1:N:0:29
AAAGTCGAGGTGCCTAAAGTGGCAACCCAGACTAAGCAGGGTGTTGGTGGTGCAGAGCTTCCTGTAGCCGCATGGCGT
+
BCCABDABBBABGGGGGGGGGGGHHHHGGHEGFEAGCFGHGHGG2G211EEA33D51B335BFD5AA5BEE>E>1B/?
@M02034:409:000000000-BFKT7:1:1103:2883:14023 1:N:0:29
AAAGTCGAGGTGCCTAAAGTGGCAACCCAGACTCAGAATTATGTTGGTGGTGTAGAGCTTCCTGTAGCCGCATGGCGTTCGTACTTAAATATGGAACTAACCATTCCAATTTTCGCTGTCTCTTATACACATCTCCGAGCCCACGAG
+
BBBBBFAAABAAFGGGGGGEGG2FGHGGGHH2F3GEAGGHHGHHFFGEFEEAAFF555FABFGFGF5D3AAEEE?1E?EFE?2GEDG3@GEBDE3BGGHH313BBEHFHHHHFBEEEDEG4EFEDFFGFG2CFGGGC/BC//FFG/<
@M02034:409:000000000-BFKT7:1:1103:12161:14023 1:N:0:29
AAAGTCGAGGTGCCTAAAGTGGCAACCCAGACTCGTGAGGGGGTTGGTGGTGTAGAGCTTCCTGTAGCCGCATGGCGTTCGTACTTAAATATGGAACTAACCATTCCAATTTTCGCTGTCTCTTATACACATCTCCGAGCCCACGAGACG
+
BBBBBFAADBAAFGGGGGGGGGGHFHHGGFHCCGGHGHGHDCGGGGGGGGGFGFF@GHHHHHHFGFGHHGGGGGFHGGGGEE2FGHFGHHHHHHHHGHHGGHBGHGHFHHHHHHGGGFEHHGHHHHGFGGHHHHFHEDDFGGHGGGGCGD
@M02034:409:000000000-BFKT7:1:1103:18045:14028 1:N:0:29
AAAGTCGAGTTGCCTAAAGTGGCAACCCAGACTTCGAATAAGGTTGGTGGTGTAGAGCTTCCTGTAGCCGCATGGCGTTCGTACTTAAATATGGAACTAACCATTCCAATTTTCGCTGTCTCTTATACACATCTCCGAGCC
+
A3>A>DABB42DFFGDGGGGFBFGHGHFFGHGGHHGHHFFDGGFHF22B2EF1BGGGHGHHGHHGDBGFEGGGGGHG1>FFEFHGHGFFHHGFHE@CFDFH1FGHGHHDFGEHEEGC/?DGFBGDGFB2FGGFGFF/@CCC
@M02034:409:000000000-BFKT7:1:1103:12522:14030 1:N:0:29
AAAGTCGAGGTGCCTAAAGTGGCAACCCAGACTAGGGGGCAGGTTGGGGGTGTAGAGCTTGCTGTAGCCGCATGG
+
CBCCCFCCCCABGGGGGGGFGGGHHHHGGHHGHBB3FEE201EFG2A0A0EE/3B33@3B3B3F43@43>E/E/?
@M02034:409:000000000-BFKT7:1:1103:12331:14039 1:N:0:29
AAAGTCGAGGTGCCTAAAGTGGCAACCCAGACTAAGCAGGGTGTTGGTGGTGTAGAGCTTCCTGTAGCCGCATGGCGTTCGTACTTAAATATGGAACTAACCATTCCAATTTTCGCTGTCTCTTATACACATCTCCGAGCCCACGAGACG
+
BBBBAFBABBAAGGGG4FFBGGGGHHHGGHGFGHHHGHHHGGGFGHHEFGEFEGGDGHHHHHHHHHHHHGGGGGHHGEGGEFFHHHHHHHGHHHGFFFHHHHHHHHHHHHGHGHGGGGGHHFHHFHFHFHFHHHFGECDDGGHGGCFGGG
@M02034:409:000000000-BFKT7:1:1103:4415:14041 1:N:0:29
AAAGTCGAGGTGCCTAAAGTGGCAACCCAGACTCCGAATAAGGTTGGTGGTGTAGAGCTTCCTGTAGCCGCATGGCGTTCGTACTTAAATATGGAACTAACCATTCCAATTTTCGCTGTCTCTTATACACATCTCCGAGCCCACGAGACG
+
CCCCBFCCCCCCGGGGGGGFGGGHHHHGGHHGHHHGGGGGHHHHHHGFFGGGGHHGHHHHHHHHGHHHHGGGGGHHGGGGGGHHHHHHHHHHHHGGHHHHHHGHHHGGHHHHHHGGGGGHGHHHHHHHGHGHHHGGEBFBFGHGGGGGGG
@M02034:409:000000000-BFKT7:1:1103:18052:14045 1:N:0:29
AAAGTCGAGGTGCCTAAAGTGGCAACCCAGACTTCGAATAAGGTTGGTGGTGTAGAGCTTCCTGTAGCCGCATGGCGTTCGTACTTAAATATGGAACTAACCATTCCAATTTTCGCTGTCTCTTATACACATCTCCGAGCCCACGAGACG
+
CCCCCFCCCCCCGGGGGGGGGGGHHHHGGHDCHHFC2EGDHGGHGHEEFDGFFBG5DDGFFHHHHHAAAEGEEGH1EBEGEE2CGHHBEHHFFG33FBGHB03B??G4FGFHG4EGGE?GFHHH??3DDGDFG3BGC/</BFEEC@@EFD
@M02034:409:000000000-BFKT7:1:1103:3116:14045 1:N:0:29
AAAGTCGAGGTGCCTAAAGTGGCAACCCAGACTTCGCGGACGGTTGGTGGTGTAGAGCTTCCTGTAGCCGCATGGCGTTCGTACTTAAATATGGAACTAACCATTCCAATTTTCGCTGTCTCTTATACACATCTCCGAGCCCACGAGACG
+
AACCAFBABBABGGGGGGGGGGGHHHHGGHHGHHHGGGGGGGGEFGGGFGFGHHHHHHHHHHHHHHHHHGGGGGHHGFGGGFGHFHGFFHHHHHGHGGHGGFFFGGHFHHHHHHCCGGGHHHHHFHFHHHEHGHF1C@FCGEH.@@FGGG
@M02034:409:000000000-BFKT7:1:1103:22688:14046 1:N:0:29
AAAGTCGAGGTGCCTAAAGTGGCAACCCAGACTACGACGAAGGTTGGTGGTGTAGAGCTTCCTGTAGCCGCATGGCGTTCGTACTTAAATATGGAACTAACCATTCCAATTTTCGCTGTCTCTTATACACATCTCCGAGCCCACGAGACG
+
CCCCCFCCCCBCGGGFFFGGGGGHHHHGGHHGHHHGGGGGGGGGGHGGGGEFHHHFHHHHHHHHHHHHHGGGGGHGGEGGGFGHGHHHHHHHHHGHGHHHHHHHHHGHHHHHHHGGGGGHHHHHHHHHHHHHHHHHG?DFGGFGGGGGGG
@M02034:409:000000000-BFKT7:1:1103:11249:14048 1:N:0:29
AAAGTCGAGGTGCCTAAAGTGGCAACCCAGACTCATACGAATGTTGGTGGTGTAGTGCTTCCTGTAGC
+
BBBBBFABDBABGGGGGGGEFGGHHHHEFHHGGC3F5A22ABFHDH22A2EAA3F535AB5BF5B555
@M02034:409:000000000-BFKT7:1:1103:26575:14049 1:N:0:29
AAAGTCGAGGTGCCTAAAGTGGCAACCCAGACTGCGAATCATGTTGGTGGTGTAGAGCTTCCTGTAGCCGCATGGCGTTCGTACTTAAATATGGAACTACCATTCCAATTTTCGCTGTCTCTTATACACATCTCCGAGCCCACGAGACGG
+
BBBBBFABDBABGGGFGGGGGGFFHHHGGHHGHHHGFGGGHHHHHHHGGGEFGHHFGHHHHHHHHHHHHGFGGGHHGEFGEFGHHHHHEHHHHHFGFHGHHHHHHHFGHHHHHEEFFFFHHHHHHHFHHHHFHHHGCCD@FHGGGGGGGG
@M02034:409:000000000-BFKT7:1:1103:15874:14052 1:N:0:29
AAGTCGAGGTGCCTAAAGTGGCAACCCAGACTCAGAATACGGTTGGTGGTGTAGAGCTTCCTGTAGCCGCATGGCGTTCGTACTTAAATATGGAACTAACCATTCCAATTTTCGCTGTCTCTTATACACATCTCCGAGCCCACGAGACGG
+
>AA1>AADDAACBB1BBFBFGGGGEHFAGGGCGGHFHCFFEEFGEGAFEAFGHG2GFEGFHHHDGGHGE?@EEGFEEEGGEFHGHGHFHHHHHE1GFFFFFF1FHHEFFHHH2EEGGEFHFHHFFFHHFFHHHH1<>CC/FHACCCGG?C
@M02034:409:000000000-BFKT7:1:1103:25474:14061 1:N:0:29
AAAGTCGAGGTGCCTAAAGTGGCAACCCAGACTGATTGTCGTGTTGGTGGTGTAGAGCTTCCTGTAGCCGCATGGCGTTCGTACTTAAATATGGAACTAACCATTCCAATTTTGGCTGTCTCTTATACACATCTCCGAGCCCACGAGACG
+
CCCCCFCBCCBCGGGFFGGGGGGHHHHGGHGGHHFHHHHHGGGHHHHGGGGGHGHFGHHHHHHHHHHFHGGGGGHGGGGGGGHHHHHFHHGHGHBGHHHHHHHHHHGGHHHHHHGGHGHHHGHHGHGHFFGHHHGFF/C?FGGGGGGGGG
@M02034:409:000000000-BFKT7:1:1103:4032:14066 1:N:0:29
AAAGTCGAGGTAAAGTAGCAACCCAGACTAATACGACTGTTGGTGGTGTAGAGCTTCCTGTAGCCGCATGGCGTTCGTACTTAAATATGGAACTAACCATTCCAATTTTCGCTGTCTCTTATACACATCTCCGAGCCCACGAGACGGACT
+
AAAAAFA1DDAB3BFG3BAA1FGEFG0AFG1DD1G00AEDFGHFCFEFGFH2DDGGFFGHHHHGHEEAEFFBEEEFEEFGGHBE@GGGHHBGGGD@GH1FGG>>BGGHHHG?EGEFHHHHEGFFFFGFFGDHGC@CCEGFG/A?EG?A/<
@M02034:409:000000000-BFKT7:1:1103:7416:14069 1:N:0:29
AAAGTCGAGGTGCCTAAAGTGGCAACCCAGACTGATCTTGGTGTTGGTGGTGTAGAGCTTCCTGTAGCCGCATGGCGTTCGTACTTAAATATGGAACTAACCATTCCAATTTTCGCTGTCTCTTATACACATCTCCGAGCCCACGAGACG
+
CCCCBFBBCBBCGGGGGGGGGGGHHHGGGHHGHHHHHHHHHHGHGHHFFGEFHHHHHHHHHHHHGHHHHGGGGGHHGGGGGGHGHHHHHHHHHHGFHHHHHHHHHHHHHHHHHHGGGGGGHGHHHHGHHHGHHGHFGCGGGGHGGGFGCF
@M02034:409:000000000-BFKT7:1:1103:14026:14072 1:N:0:29
AAAGTCGAGGTGCCTAAAGTGGCAACCCAGACTCATGATGCTGTTGGTGGTGTAGAGCTTCCTGTAGCCGCATGGCGTTCGTACTTAAATATGGAACTAACCATTCCAATTTTCGCTGTCTCTTATACACATCTCCGAGCCCACGAGAC
+
AAAA>DABBDAAGGGGGGFGFGFHHHHGGGHGFCFG5DG5FGHGHHGECDEGEFHHFHGHHHHHGHHHHEGGGGHHGDFGFGGFFHHHHHGFHGHGHHHEFHHHHHHHHHFHHHGGGDGGHFFHHHFHGGGFHFH2?/<BDGHGC/<CD
@M02034:409:000000000-BFKT7:1:1103:8249:14073 1:N:0:29
AAAGTCGAGGTGCCTAAAGTGGCAACCCAGACTAATCCGCATGTTGGTGGTGTAGAGCTTCCTGTAGCCGCATGGCGTTCGTACTTAAATATGGAACTAACCATTCCAATTTTCGCTGTCTCTTATACACATCTCCGAGCCCACGAGACG
+
BBBBBFAABBBBGGGGGGGGGGGHHHHGGHGGHHHHHHGGGFGHHHHGFGFGHHH5FFHHHHHHGFHHGEEFGGHHGGGGGFGHHHHGGHGHHHDFGHGHHHFHGHHGHHHHHHGGGGGGHHHHGHHFHFFGHHHHC/CCDGGFGGGGGG
@M02034:409:000000000-BFKT7:1:1103:7395:14081 1:N:0:29
AAAGTCGAGGTGCCTAAAGTGGCAACCCAGACTGATCTTGGTGTTGGTG
+
AAAAAFAADD>AGGGBG1EFGGCH1F0EFCFF111F1AA211BFEAFEA
@M02034:409:000000000-BFKT7:1:1103:14018:14088 1:N:0:29
AAAGTCGAGGTGCCTAAAGTGGCAACCCAGACTCATGATGCTGTTGGTGGTGTAGAGCTTCCTGTAGCCGCATGGCGTTCGTACTTAAATATGGAACTAACCATTCCAATTTTCGCTGTCTCTTATACACATCTCCGAGCCCACGAGACG
+
CCCCCFBCCCABGGGGGGGGGGGHHHHGGHHGHBEEEFDGAFHHHHHGFGEGHHHGHHHHHHHHHHHHHGGGGGHHGGGGGFHHHHHHHHHHHHHGGHHGHHHHHHGHHHHHHHGGGGGHHFGHFHH4?32B2FGBE>CCGGHECDGGDA
@M02034:409:000000000-BFKT7:1:1103:15427:14088 1:N:0:29
AAAGTCGAGGTGCCTAAAGTGGCAACCCAGACTAGTAATGGGGTTGGTGGTGTAGAGCTTCCTGTAGCCGCATGGCGTTCGTACTTAAATATGGAACTAACCATTCCAATTTTCGCTGTCTCTTATACACATCTCCGAGCCCACGAGACG
+
BBBBBFBABBABGGGFFGGGGGGHHHHGGHHGHHHGHHHHHHGEGGGFGGGGHHHFHHHHHHHHHHHHHGGGGGHHGGGGGGHHHHHGHGHHHHHHHHHGGHHGHHGHGHHHHHGGGGGGHHHHFHHHFHFHHHGDD<DCGGHGGGGGGG
@M02034:409:000000000-BFKT7:1:1103:12613:14089 1:N:0:29
AAAGTCGAGGTGCCTAAAGTGGCAACCCAGACTCCGCGG
+
BBBBBFBBBBABGGGGGGGGGGGFHHHGGHHGH3FE22A
@M02034:409:000000000-BFKT7:1:1103:25484:14090 1:N:0:29
AAAGTCGAGGTGCCTAAAGTGGCAACCCAGACTCCGGATCGTGTTGGTGGTGTAGAGCTTCCTGTAGCCGCAT
+
AAAAAD1>>>A1BFGGGBAGBGFFHCFGG0FFHGH00AEEEHFHHF/EF/BEFB121DGHDGHEFGFFF>>/B
@M02034:409:000000000-BFKT7:1:1103:11326:14100 1:N:0:29
AAAGTCGAGGTGCCTAAAGTGGCAACCCAGACTGCGTTGCATGTTGGTGGTGTAGAGCTTCCTGTAGCCGCATGGCGTTCGTACTTAAATATGGAACTAACCATTCCAATTTTCGCTGTCTCTTATACACATCTCCGAGCCCACGAGACG
+
CCCCCFCCCCBBGGGGGGGGGGGHHHHGGHHGHHHGFGGGHHHHHHHGGGFFHHHDGHHHHHHHHHHHHGGEGGHHGGGGGFGHHHHHHHHHHHFGGHHGHHGHHHGHHHHHHHGGGGGHHHHHDHGHHHFHHHHGEBDGGGHGGGGGGG
@M02034:409:000000000-BFKT7:1:1103:5678:14104 1:N:0:29
AAAGTCGAGGTGCCTAAAGTGGCAACCCAGACTACTGATCCTGTTGGTGGTGTAGAGCTTCCTGTAGCCGCATG
+
CCCCCFAABDBCGGGGGGGGGGGHHHHGGHC2G3FA35DF5DGG5FC222E113D5A5A35BB555B531E0E?
@M02034:409:000000000-BFKT7:1:1103:8452:14106 1:N:0:29
AAAGTCGAGGTGCCTAAAGTGGCAACCCAGACTAATAATAAGGTTGGTGGTGTAGAGCTTCCTGTAGCCGCATGGCGTTCGTACTTAAATATGGAACTAACCATTCCAATTTTCGCTGTCTCTTATACACATCTCCGAGCCCACGAGACG
+
BAACAFCCCCABGGGGGGGFGGGHHHHGGHHGHHGHHHHHFHHGGGGFGGFGGHHFGHHHHHHHHHHGHFGEFGHHFFGGEFGHHHHHHHHHHHFFHHHHHHGHHHGHHHHHHHGGGGGGHHHFHHHHHGGHHHHHF@CCGGHGGGGGGG
@M02034:409:000000000-BFKT7:1:1103:25499:14107 1:N:0:29
AAAGTCGAGGTGCCTAAAGTGGCAACCCAGACTCCGGATCGTGTTGGTGGTGTAGAGCTTCCTGTAGCCGCATGGCGTTCGTACTTAAATATGGAACTAACCATTCCAATTTTCGCTGTCTCTTATACACATCTCCGAGCCCACGAGACG
+
CCCCCFCCCCCCGGGGGGGGGGGHHHHGGHHGHGFCFFGGGHHHHGHFGDGFFDG5FFHHDHHHHFHFFEGFFGHAEEFGFEFEGHHHGHHFGH3?CFHHF??FFFFFGGHHHFCFGGDGFHHHFHDFHEHHHHHDE<CFG/G</<C?AE
@M02034:409:000000000-BFKT7:1:1103:26033:14112 1:N:0:29
AAAGTCGAGGTGCCTAAAGTGGCAACCCAGACTATGAATCAGGTTGGTGGTGTAGAGCTTCCTGTAGCCGCATGGCGTTCGTACTTAAATATGGAACTAACCATTCCAATTTTCGCTGTCTCTTATACACATCTCCGAGCCCACGAGACG
+
BABBBFBBBB2AGGGGGGGGGGGHHHHGGHGGGHHHHHHFGHHFFHFEFGEFEFHFFGHGHHHHFHGEFEGEGGGFGEEGFEF1?GHGGHHEGGFBGHHFFGHHHHHGEGEGGHGGFGEFFHHFGFHHFHHFGHHDB/C@GGEGBCC/AA
@M02034:409:000000000-BFKT7:1:1103:19490:14114 1:N:0:29
AAAGTCGAGGTGCCTAAAGTGGCAACCCAGACTACTAAGTCGGTTGGTGGTGTAGAGCTTCCTGTAGCCGCATGGCGTTCGTACTTAAATATGGAACTAACCATTCCAATTTTCGCTGTCTCTTATACACATCTCCGAGCCCACGAGACG
+
BABBCFCCCCBCGGGGGGGGGGGHHHHGGHHGHHHHHHHGHGGGGGGGGGGGHHHGHHHHHHHHHHHHHGGGGGHHGGGGGGHHHHHHHHHHHHHHHHHGHHHHHHHHHHHHHGFGGGGHHGHHHHHHHHHHHHHGGC?CFGHGGGGGGG
@M02034:409:000000000-BFKT7:1:1103:5697:14117 1:N:0:29
AAAGTCGAGGTGCCTAAAGTTGCAACCCAGACTGCTTATCCTGTTGGTGGTGTAGAGCTTCCTGTAGCCGCATGGCGTTCGTACTTAAATATGGAACTAACCATTCCAATTTTCG
+
ABAAADAA3A>ACGFGFGGG5BFGGHFE2F2ABGCEDFFHHHFGF322AAEAC35AD5FE5F55B5FGHC?0AEGEE>>?EE2EFG433FFFEB33BFFF3G3B3?4?44GGFBE
@M02034:409:000000000-BFKT7:1:1103:19750:14117 1:N:0:29
AAAGTCGAGGTGCCTAAAGTGGCAACCCAGACTAGTCGGGCTGTTGGTGGTGTAGAGCTTCCTGTAGCCGCATGGCGTTCGTACTTAAATATGGAACTAACCATTCCAATTTTCGCTGTCTCTTATACACATCTCCGAGCCCACGAGACG
+
CBCCBFCCCCBCGGGGGGGGGGGHHHHGGHHGHHHGHGGGGGGHHHHGEEGFGFHFHHHHHHHHGHHHHGGGGGHHGGGGGGHHHHHHHHHHHHFFGHHHHHGHHHHGHHHHHFEGGGGHFHHHHHHHFHHHHHGFDBCGGGFGGGGGGG
@M02034:409:000000000-BFKT7:1:1103:3663:14125 1:N:0:29
AAAGTCGAGGTGCCTAAAGTGGCAACCCAGACTAATCAGACGGTTGGTGGTGTAGAGCTTCCTGTAGCCGCATGGCGTTCGTACTTAAATATGGAACTAACCATTCCAATTTTCGCTGTCTCTTATACACATCTCCGAGCCCACGAGACG
+
BB?BAFAA?DABBGGBFGGFGGCCCGHEGHGFFHHHHHHFHEGEEEGEFGGGHGGGGHHHFEHGFGGHHE0EEFHCEEGFEEGHHFGGHGFHHGGHFGF3BGGGHGFFGGHHHHGGGFEFHHHHFHGGBCDFFD?FC<B/BGHGGCGGGG
@M02034:409:000000000-BFKT7:1:1103:4143:14129 1:N:0:29
AAAGTCGAGGTGCCTAAAGTGGCAACCCAGACTAGTACGACTGTTGGTGGTGTAGAGCTTCCTGTAGCCGCATGGCGTTCGTACTTAAATATGGAACTAACCATTCCAATTTTCGCTGTCTCTTATACACATCTCCGAGCCCACGAGACG
+
CCCCCFCCCCCCGGGGGGGFGGGHGHGDGHHGHHHHHCFFEFGHHHHGGGFGHHH5FHHHHGHHGGHHHGEGGGHHGFGGFGHGHHHFHHHHHHFFHHFFGHHHHFGHHHHHHHGGGGGHHHHHHHGGFGHHFGFGC>B>CGGGGGGGGG
@M02034:409:000000000-BFKT7:1:1103:19761:14132 1:N:0:29
AAAGTCGAGGTGCCTAAAGTGGCAACCCAGACTAGTCGGGCTGTTGGTGGTGTAGAGCTTCCTGTAGCCGCATGGCGTTCGTACTTAAATATGGAACTAACCATTCCAATTTTCGCTGTCTCTTATACACATCTCCGAGCCCACGAGACG
+
BBBBBFBBBBBBGGG5GEGGGGGHHHHGFFHGHHFHHGFGGFGHHGHGFGGFHHHEGGHHHHHHHHHFHGGFGGHGGGGGGGHHHHHF3GGFHHGGHHEFFGFHHHHGFHHHHHFGGGGGHHHHHHHGGHEHHGFGDCCFFFHGGGC?ED
@M02034:409:000000000-BFKT7:1:1103:10314:14135 1:N:0:29
AAAGTCGAGGTGCCTAAAGTGGCAACTCAGACTCCTAAGAATGTTGGTGGTGTAGAGCTTCCTGTAGCCGCATGGCGTTCGTACTTAAATATGGAACTAACCATTCCAATTTTCGCTGTCTCTTATACACATCTCCGAGCCCACGAGACG
+
CBBCCFCBCCBCGGGGGGGGGGGGGHHHHHHHHHHGHHHGHGHHHHHGGGGGHHH5GHHHHHHHHHHHHGGGGGHHGGGGGGGHHHHHHHGHHHGHGHHHHHHGHHGGHHHHHHGGGGGFHHHHHHHHHHGHHHHGFCGGGGHGGGGGGG
@M02034:409:000000000-BFKT7:1:1103:14983:14140 1:N:0:29
AAAGTCGAGGTGCCTAAAGTGGCAACCCAGACTCCTACTAAGGTTGGTGGTGTAGAGCTTCCTGTAGCCGCATGGCGTTCGTACTTAAATATGGAACTAACCATTCCAATTTTCGCTGTCTCTTATACACATCTCCGAGCCCACGAGACG
+
CCCCBFCCCCCCGGGGGGGGGGGHHHHGGHHGHHHHHHHHHHHHHHGGFGGFHHHFHHHHHHHHHHHHHGGGGGHHGGGGGGHHHHHHHHHHHHHHHFGHHHHHHHGHGHHHHHGGGGGGHGHHHHHHHHGHHHHFGCGGGGHGGGGGGG
@M02034:409:000000000-BFKT7:1:1103:18490:14141 1:N:0:29
AAAGTCGAGGTGCCTAAAGTGGCAACCCAGACTCCGTATCAGGTTGGTGGTGTAGAGCTTCCTGTAGCCGCATGGCGTTCGTACTTAAATATGGAACTAACCATTCCAATTTTCGCTGTCTCTTATACACATCTCCGAGCCCACGAGACG
+
CBCCCFCBCCABGGGGFGFFGGGHHHHGGHHGHHHGGHHHHHHHHHGFFGGGGGHFGHHHHHHHGHHHHGGGGGHHG?FGFFHHHHHHHHHHHHGGHHGHHHGHHHHHHHHHHHGGGGGHHHHHHHHHFGHHHHFGFCGDFGHGFCGGGG
@M02034:409:000000000-BFKT7:1:1103:22505:14142 1:N:0:29
AAAGTCGAGGTGCCTAAAGTGGCAACCCAGACTAAGAATAATGTTGGTGGTGTAGAGCTTCCTGTAGCCGCATGGCGTTCGTACTTAAATATGGAACTAACCATTCCAATTTTCGCTGTCTCTTATACACATCTCCGAGCCCACGAGACG
+
BBBBBFBBBBBBGGGGGGGGGG2GGHFFEGHGHHHFGFFGHHHHHHHEFEEFHFGEGEHHHHHFGHGHHGGEEEHHGEEFGEFHGHGFHFFHHHDGFHGHHGHHHHGHHHHHHHGGGGFHHFHHHHGHHHHHHHHFC/BCGGHGGFCDGG
@M02034:409:000000000-BFKT7:1:1103:22159:14153 1:N:0:29
AAAGTCGAGGTGCCTAAAGTGGCAACCCAGACTAGTCCTGCGGTTGGTGGTGTAGAGCTTCCTGTAGCCGCATGGCGTTCGTACTTAAATATGGAACTAACCATTCCAATTTTCGCTGTCTCTTATACACATCTCCGAGCCCACGAGACG
+
BABBAFBBBBABGFFFGGGFGFFFFHGGGHGGHHHFHHFFHGFGGGGEFGAFGHHGGHHHFHHGGHHGGEEEFGHHEEEFEFHHHHHEHHHHHG?GHHHHHGHGHHHGEHHHHHGGGGGGHHHHHHHHFFHGHEFFDBCC?FHEGDCDDG
@M02034:409:000000000-BFKT7:1:1103:26751:14153 1:N:0:29
AAAGTCGAGGTGCCTAAAGTGGCAACCCAGACTCCGAGGGATGTTGGTGGTGTAGAGCTTCCTGTAGCCGCATGGCGTTCGTACTTAAATATGGAACTAACCATTCCAATTTTCGCTGTCTCTTATACACATCTCCGAGCCCACGAGACG
+
BBBBBFBABBBBGGGGGGGGGGGHHHHGGHHGHHHGGGGGGHGHHHHGGGGGFHHGHFHHHHHHHHGGHGGGGGHHGGGGGGFHHHHGHHHHHGHGGGFFFHFGFHHHHHHHHHGGGGGGHHHHHHHHFHFHHHFHFC/@DGHGCGGGGG
@M02034:409:000000000-BFKT7:1:1103:3856:14154 1:N:0:29
AAAGTCGAGGTGCCTAAAGTGGCAACCCAGACTGGTGGGAGTGTTGGTGGTGTAGAGCTTCCTGTAGCCGCATGGCGTTCGTACTTAAATATGGAACTAACCATTCCAATTTTCGCTGTCTCTTATACACATCTCCGAGCCCACGAGAC
+
AABAAFBADDABGGGGFGGGGGGHHHHGGHGGH32B222B22EGDGHGGFEGHHHFHHHHHHHHGHGGHGGFGFHHGGGGGGBGGHHHHHGHHHGFFFHHHFGFHFHHHHHHH4>EGGGHGHHFFGHHHHHHHHGHGDGFGGHGGFCFD
@M02034:409:000000000-BFKT7:1:1103:26771:14162 1:N:0:29
AAAGTCGAGGTGCCTAAAGTGGCAACCCAGACTCCGAGGGATGTTGGTGGTGTAGAGCTTCCTGTAGCCGCATGGCGTTCGTACTTAAATATGGAACTAACCATTCCAATTTTCGCTGTCTCTTATACACATCTCCGAGCCCACGAGACG
+
AAA?ADAADBABCGFDC4AEFGEHGAFEGHHGGHHGGGGGGHFGDGHGFGEFHFHGGHGHFFHGGHEGHEEEGGHHGEEFEECGHGFFGFFGHGBGCG3FFHFHHHFGFGHHH4EEGGGEFFHHHHGFE2?GFD>DA/>@//FFCCGGDG
@M02034:409:000000000-BFKT7:1:1103:12306:14164 1:N:0:29
AAAGTCGAGGTGCCTAAAGTGGCAACCCAGACTCCTAATAATGTTGGTGGTGTAGAGCTTCCTGTAGCCGCATGGCGTTCGTACTTAAATATGGAACTAACCATTCCAATTTTCGCTGTCTCTTATACACATCTCCGAGCCCACGAGACG
+
A>AAAFBBBBABGGGGGCGGGFFBCEFEFDHGGBGGGFFHHHCHGGAAFABFHEEAFFHHHFHHAGGFFFGFAGHGEEEGFEFHEHHBHDFHGFFHHHHHHFBEFHHFHHFHHFFGGGEGHHHHGHGG4FFHHHHFEBDGC/GFCCGGGD
@M02034:409:000000000-BFKT7:1:1103:9071:14168 1:N:0:29
AAAGTCGAGGTGCCTAAAGTGGCAACCCAGACTACGCATCATGTTGGTGGTGTAGAGCTTCCTGTAGCCGCATGGCGTTCGTACTTAAATATGGAACTAACCATTCCAATTTTCGCTGTCTCTTATACACATCTCCGAGCCCACGAGACG
+
CCCCCFCCCCAAGGGGGGGGGGGHGHHGGHHGHHHGGGGGHHHHHHHGGGFFHHHGHHHHHHHHGHHHHGGGGGHHGEGGEEFHHHHHHHHHHHHHHHGGHHGHHHHGHHHHHHGGGGFHHHHHHHHHGHGGHHGFE<BCGGHGGGGGGG
@M02034:409:000000000-BFKT7:1:1103:14824:14195 1:N:0:29
AAAGTCGAGGTGCCTAAAGTGGCAACCCAGACTAATAAGAATGTTGGTGGTGTAGAGCTTCCTGTAGCCGCATGGCGTTCGTACTTAAATATGGAACTAACCATTCCAATTTTCGCTGTCTCTTATACACATCTCCGAGCCCACGAGACG
+
BCBBBFBCCCBCGGGGGGGFGGGGGHHEGHGGGGHFHHFGGGHFHHHGGGEFFGG5FGHHGHHHHGHHHEGGGGHHGGGGGGGHHHHHHHHHHHFFHGHHHHHHHHHHHHHHHHGGGGFBHHHHHHHFHFGHHGHHG@DFGGEFGGGGGG
@M02034:409:000000000-BFKT7:1:1103:3554:14202 1:N:0:29
AAAGTCGAGGTGCCTAAAGTGGCAACCCAGACTGCGACTCCGGTTGGTGGTGTAGAGCTTCCTGTAGCCGCATGGCGTTCGTACTTAAATATGGAACTAACCATTCCAATTTTCGCTGTCTCTTATACACATCTCCGAGCCCACGAGACG
+
BBCCBFBABBAAGGGGGGGFGGGGHHHGGHHGHHGGGGGGGGGFEGGFFGEFFHHBFHHHHHHHGHHHHGGGGGGFEEGGGFFGHHHFHHHHHHHHFHHHHHHHHHHHHHHHHHGGGGGHHHHHHHHFGBFHGHGHE<@CGGHGGCGGGG
@M02034:409:000000000-BFKT7:1:1103:18120:14203 1:N:0:29
AAAGTCGAGGTGCCTAAAGTGGCAACCCAGACTAATCAGCAGGTTGGTGGTGTAGAGCTTCCTGTAGCCGCATGGCGTTCGTACTTAAATATGGAACTAACCATTCCAATTTTCGCTGTCTCTTATACACATCTCCGAGCCCACGAGACG
+
BBABBFBBBBAAFGGGGGGGGGFGHHHGGHHGGHHHHHGHHHHHHHGEFEEFGFGFGHHHHHHHHHHHHGGGGEHHGGGGFFHHHHHHHHHHHHFHHHHHHHHHHHHHHHHHHHGGGGFFHHHHGHHHGHHHHGHHDBDFGGHGGGGGGG
@M02034:409:000000000-BFKT7:1:1103:11453:14203 1:N:0:29
AAAGTCGAGGTGCCTAAAGTGGCAACCCAGACTCTGAGTAATGTTGGTGGTGTAGAGCTTCCTGTAGCCGCATGGCGTTCGTACTTAAATATGGAACTAACCATTCCAATTTTCGCTGTCTCTTATACACATCTCCGAGCCCACGAGACG
+
AAAABFBBBBABGGGGGGGGGFFBFHHEFEFGGHHHFFDGHHGHHHGEFDAFHGFDGFFHHFHFGHHHHGG0EFHHGGGGFEBFGHGFFHHHHHFDFHGHGHHGHHHGHHFHHGGGGGGHHHHHHHGHHHHFHGHFF<CFGGHGGGGGGG
@M02034:409:000000000-BFKT7:1:1103:13788:14204 1:N:0:29
AAAGTCGAGGTGCCTAAAGTGGCAACCCAGACTAGGCCGGGTGTTGGTGGTGTAGAGCTTCCTGTAGCCGCATGGCGTTCGTACTTAAATATGGAACTAACCATTCAATTTTCGCTGTCTCTTATACACATCTCCGAGCCCACGAGACG
+
BBBBAFBBBBAAFGGGGGGGGGGHHGHGGGHGFGHFHHGGGGFGGHHEFGEF1FGFHHHHHGHHFGHHHGGEGGHHGGGGGFHHHHHHHHGHFGFGEFGFHFFBGHHHHHHHGG?EGEGHGHHH3FDHFBFGHHGGCGGFGCFGCGGFD
@M02034:409:000000000-BFKT7:1:1103:13037:14205 1:N:0:29
AAAGTCGAGGTGCCTAAAGTGGCAACCCAGACTGGGTGTGGGGTTGGTGGTGTAGAGCTTCCTGTAGCCGCATGGCGTTCGTACTTAAATATGGAACAACCATTCCAATTTTCGCTGTCTCTTATACACATCTCCGAGCCCACGAGACGG
+
BBCCAFBCCCBCGGGDGGGGGGGHHHHGGHHGHHHHEEAAAAEEGGGGGGEGHHHFHHHHHHHHHHGHHGGGGGHHGGGGGGGHHHHGGHHGHHGFHFHGGGHHGHGHHHHHHGCFGEFGH3GBHFHHHHFCGFFECGFGGHGGGGGGD?
@M02034:409:000000000-BFKT7:1:1103:19879:14209 1:N:0:29
AAAGTCGAGGTGCCTAAAGTGGCAACCCAGACTATGCCTAGTGTTGGGGGGGT
+
CBCCBFCCCCABGGGGGGGGGGGFHHH22A2AA3ABGE55F55G5B22AE/A:
@M02034:409:000000000-BFKT7:1:1103:24146:14209 1:N:0:29
AAAGTCGAGGTGCCTAAAGTGGCAACCCAGACTCAGAAGGAGGTTGGTGGTGTAGAGCTTCCTGTAGCCGCATGGCGTTCGTACTTAAATATGGAACTAACCATTCCAATTTTCGCTGTCTCTTATACACATCTCCGAGCCCACGAGACG
+
BBBBBFBB?D>AGGGGGGGGGGGHHHHGEHHGHHHHHFHGHHDFFHGEFDEFGDFEGFHHHGHHHHHHHGGGEGHHGEEGGEGHFHHHHHFHHFFHFHHGHHHHHHHHGHFHHHEGGFEGBDHFHHGHHHHHHHHFF@CGGFHGGGCGGG
@M02034:409:000000000-BFKT7:1:1103:5961:14222 1:N:0:29
AAAGTCGAGGTGCCTAAAGTGGCAACCCAGACTACGGAGCATGTTGGTGGTGTAGAGCTTCCTGTAGCCGCATGGCGTTCGTACTTAAATATGGAACTAACCATTCCAATTTTCGCTGTCTCTTATACACATCTCCGAGCCCACGAGACG
+
ABBBBFBBBBAAFGGGGGGGGGGHHHHGGHHGHHHGGGEGHHHHHHHGGGGFHHHA5FHHHHHGHHHHHGFFGGHHGGGGEEBGHHGGHHGHHHGHHHGBHHFHHHFHGHHHHHGGGCFFHHHHGHHHGHFGHGGGC/B<DGHEFGGGGG
@M02034:409:000000000-BFKT7:1:1103:8368:14224 1:N:0:29
AAAGTCGAGGTGCCTAAAGTGGCAACCCAGACTGGTTCTGGGGTTG
+
BBBCBFCABBAAGGGGGGGGGGFFFHHGGH22BF2F35BFGBEE2A
@M02034:409:000000000-BFKT7:1:1103:17367:14225 1:N:0:29
AAAGTCGAGGTGCCTAAAGTGGCAACCCAGACTAGTGGGGCGGTTGGTGGTGTAGAGCTTCCTGTAGCCGCATGGCGTTCGTACTTAAATATGGAACTAACCATTCCAATTTTCGCTGTCTCTTATACACATCTCCGAGCCCACGAGAC
+
BACCCFCCCCBCGGGDGGGGGGGHHHHGGHHGHFAFGCH220EFEEGGGGGFGHHEHHHHHHHHHHHHHGGGGGHFGEFGGGHHHHFFHHHHHHDGHHHHHHHHHHHHHHHHHGCAGDAFFGHHHHHFHGFHGHHFA<DCCFHGGCGGG
@M02034:409:000000000-BFKT7:1:1103:5620:14226 1:N:0:29
AAAGTCGAGGTGCCTAAAGTGGCAACCCAGACTGAGAAGAATGTTGGTGGTGTAGAGCTTCCTGTAGCCGCATGGCGTTCGTACTTAAATATGGAACTAACCATTCCAATTTTCGCTGTCTCTTATACACATCTCCGAGCCCACGAGACG
+
A?AA>DAA3>A>BGGDEGGFGGGHHGHEFHHGHHHHGHHHHGF5FGHFGGFFHHFFFHHBGGHHHDDHHGGGGGEHGGGFA?GHGFHGHFHEHFB@3GFGHHFGG4?GGHHHHFGGGGGHGHFGBGFHDFDFGGFBD/</BECFG/@DGD
@M02034:409:000000000-BFKT7:1:1103:27709:14226 1:N:0:29
AAAGTCGAGGTGCCTAAAGTGGCAACCCAGACTAATAAGACGGTTGGTGGTGTAGAGCTTCCTGTAGCCGCATGGCGTTCGTACTTAAATATGGAACTAACCATTCCAATTTTCGCTGTCTCTTATACACATCTCCGAGCCCACGAGACG
+
AAAAAFA1>A>>1AFGGFG3FFAFGF0A0AAAGGHHHFFGFF?EFEEAFEEFADGDAEGHHFFGHHFHDEGEEEHGGGGEFGEGEGFEDF2FGGBFBG1>FGB1BHFDGHGGGBE/<AE1GFGFDGHD2FFFHHDHC<BBCF/F/@CA/A
@M02034:409:000000000-BFKT7:1:1103:26019:14232 1:N:0:29
AAAGTCGAGGTGCCTAAAGTGGCAACCCAGACTGATGTGAAGGTTGGTGGTGTAGAGCTTCCTGTAGCCGCATGGCGTTCGTACTTAAATATGGAACTAACCATTCAATTTTCGCTGTCTCTTATACACATCCCGAGCCCACGAGACGG
+
BBBBAFAADBBAGGGGGGGGGGGHHHHGGHHGHHHGF5AF55BEGGCGF2FFHFHEGHHHFHHFHGHFFGGEGGHF@EGGGGFGHHGFFFHHHF33FHHHF?DFDB?4FHHHHG/EE?GHHHHHH4FFHEFHHGG?@/CFEFC?</AAD
@M02034:409:000000000-BFKT7:1:1103:21649:14233 1:N:0:29
AAAGTCGAGGTGCCTAAAGTGGCAACCCAGACTAATAATAAGGTTGGTGGTGTAGAGCTTCCTGTAGCCGCATGGCGTTCGTACTTAAATATGGAACTAACCATTCCAATTTTCGCTGTCTCTTATACACATCTCCGAGCCCACGAGACG
+
BBBBBFBABBABGGGGCGGGFGGHHHHGGHHGFHHHFHHHHHHHGHGEFFEFHHH5GHHHHHHHHGHGGGGEGGHHGGGGGEGHHHHHGHHHHHFHHHHHHHGGHHGGHHHHHGGGGGEHHHGFGHHHHGHHHHHFGCGGGGHGGGGCDA
@M02034:409:000000000-BFKT7:1:1103:5606:14237 1:N:0:29
AAAGTCGAGGTGCCTAAAGTGGCAACCCAGACTGAGAAGAATGTTGGTGGTGTAGAGCTTCCTGTAGCCGCATGGCGTTCGTACTTAAATATGGAACTAACCATTCCAATTTTCGCTGTCTCTTATACACATCTCCGAGCCCACGAGACG
+
CCCCCFBBCCBBGGGGGGGGGGGHHHHGGHHGHHHHHHHEGGGGGHHGGGEFGHHGGHHHHHHHHHHHHGGGGGHHGGGGFGHHHHGHGHHHHHFHHHHGGHHHHHHHHHHHHHGGGGGHHHHHGHHHFHHGHHDGF@CCGGHGGGGGGG
@M02034:409:000000000-BFKT7:1:1103:15713:14240 1:N:0:29
AAAGTCGAGGTGCCTAAAGTGGCAACCCAGACTCCTAGGAAGGTTGGTGGTGTAGAGCTTCCTGTAGCCGCATGGCGTTCGTACTTAAATATGGAACTAACCATTCCAATTTTCGCTGTCTCTTATACACATCTCCGAGCCCACGAGACG
+
BBBBBFBB?DAAGGGGGFGFGGGHHHHGGHHGHHHHGHHCDFEGGHFEFDEFGHHHHFHHHHHHHHHHHGGCFGHHGEGGGGGHHHHFHHHHHH3GFHFC3GHFGHHHDFGHHGFGGGFHHHHHGGHDGHFBGFFGD@<CDFHECFF?DA
@M02034:409:000000000-BFKT7:1:1103:6847:14241 1:N:0:29
AAAGTCGAGGTGCCTAAAGTGGCAACCCAGACTAGGGATAGTGTTGGTGGTGTAGAGCTTCCTGTAGCCGCATGGCGTTCGTACTTAAATATGGAACTAACCATTCCAATTTTCGCTGTCTCTTATACACATCTCCGAGCCCACGAGACG
+
BABABFBBBBABGGGGGGGGGGAFFHFFGHHGGHHFHFFFGGDHHHGAFEEFHFF5GHHHHHHHHHGFHGGGGGHHG>EFFEGHHHHHHHGHHHEHHHHHHHHHHHHHHHHHHHGGGGEHHGHHHHHHHHHHHHHGC<CCGGGGGCCGGG
@M02034:409:000000000-BFKT7:1:1103:27701:14242 1:N:0:29
AAAGTCGAGGTGCCTAAAGTGGCAACCCAGACTAATAAGACGGTTGGTGGTGGAG
+
AAAAAFAADD>AFGFGGGGAEFFE1AGEFACFEB1FAGGFH?EGG/EE//EA//A
@M02034:409:000000000-BFKT7:1:1103:14918:14247 1:N:0:29
AAAGTCGAGGTGCCTAAAGTGGCAACCCAGACTAGGCCTGAGGTTGGTGGTGTAGAGCTTCCTGTAGCCGCATGGCGTTCGTACTTAAATATGGAACTAACCATTCCAATTTTCGCTGTCTCTTATACACATCTCCGAGCCCACGAGAC
+
BABBBFBBBBBBGGGGGGGGGGFHHHHGGHHAGF33BGGGCHGH2GFEC?GG1FGB55BGBGGHEGDDFGGEFECA>EEGF>2?CHHBDHHGHF3@FGHHFCBB?4B44BFHFD/EEE?GGHBB3?BDGFHBGHG2?/<C/CAFCCGAD
@M02034:409:000000000-BFKT7:1:1103:7030:14249 1:N:0:29
AAAGTCGAGGTGCCTAAAGTGGCAACCCAGACTGCGGGGGGGGTTGGTGGTGTAGAGCTTCCTGTAGCCGCATGGCGTTCGTACTTAAATATGGAACTAACCATTCCAATTTTCGCTGTCTCTTATACACATCTCCGAGCCCACGAGACG
+
BBBBBFCBCCABGGGGGGGGGGGHHHHGGHHGHHHGGGGGGGFBDFFDEFAAEFFFFFFFFFFFBFFEFFFFFFFFFFFFDDFFFFFFFFFFFFFFFFFFFFFFFFFFFFFFFFFFFFDFFFFFFFFFFF/BFFFFA@B@FFFFFFFFFD
@M02034:409:000000000-BFKT7:1:1103:5799:14255 1:N:0:29
AAAGTCGAGGTGCCTAAAGTGGCAACCCAGACTATGTCTAATGTTGGTGGTGTAGAGCTTCCTGTAGCCGCATGGCGTTCGTACTTAAATATGGAACTAACCATTCCAATTTTCGCTGTCTCTTATACACATCTCCGAGCCCACGAGACG
+
BABCCFCCCCABGGGGGGGGGGFHHHHGDHHGCHHHDGGHGHHFFHHFFGEFHGHFGHGHHHHHGHHFGEEEGEHHGEFGEEGHHHGGHHGHHHBEFGGFGHHHHHGHHHHHHHGGGGGHHHHHHHHHEHFHHGFFF<DCCGHGGGGGGG
@M02034:409:000000000-BFKT7:1:1103:13812:14258 1:N:0:29
AAAGTCGAGGTGCCTAAAGTGGCAACCCAGACTATGGATCTGGTTGGTGGTGTAGAGCTTCCTGTAGCCGCATGGCGTTCGTACTTAAATATGGAACTAACCATTCCAATTTTTCGCTGTCTCTTATACACATCTCCGAGCCCACGAGAC
+
BBBBBFBBBBABGGGGGGGGGGGHGHHGGHHGHHGHHHHHHHFHHEEEEGGAFDG5BFFGFGFFHAGGHGGEEEFFGEEFEFBGGHHDGHHFGFFFHHFHCF3BGBHBHGFHFH3EDDGFHHFDH?GHGFHGBGFFHGGDGGCGGGDCGE
@M02034:409:000000000-BFKT7:1:1103:22879:14259 1:N:0:29
AAAGTCGAGGTGCCTAAAGTGGCAACCCAGACTTTTATTTCTGTTGGTGGTGTAGAGCTTCCTGTAGCCGCATGGCGTTCGTACTTAAATATGGAACTAACCATTCCAATTTTCGCTGTCTCTTATACACATCTCCGAGCCCACGAGACG
+
CCCCBFCCCCBBGGGGFGGGGGGHHHHGGHHGHHHHHHHHHGHHHHHEFGGFHHHGFHHHHHHHHHHHHGGGGGHFGEGGGFFHHHGHHHHHHH@GFHHHHHHHHHHFHHHHHHGGGGEFFHHHGHHGHHHHGHFHGCCCFGHGGGGCDG
@M02034:409:000000000-BFKT7:1:1103:14926:14265 1:N:0:29
AAAGTCGAGGTGCCTAAAGTGGCAACCCAGACTAGGCCTGAGGTTGGTGGTGTAGAGCTTCCTGTAGCCGCATGGCGTTCGTACTTAAATATGGAACTAACCATTCCAATTTTCGCTGTCTCTTATACACATCTCCGAGCCCACGAGACG
+
BBBBCFCCCCCCGGGGFGGFGGGHHHHGGHHGHGHHHHHGHHGHGHGFFGGGHHHGHHHHHHHHHHHHHGGGGGHHGGGGGFHHHHHHHHHHHHGFHHHGHHGHHHHHHHHHHHGGGGFFHHHHHHHHGHFGHHFHFBCCGGHGGGGGGG
@M02034:409:000000000-BFKT7:1:1103:23680:14269 1:N:0:29
AAAGTCGAGGTGCCTAAAGTGGCAACCCAGACTCCTCAGCCTGTTGGTGGTGTAGAGCTTCCTGTAGCCGCATGGCGTTCGTACTTAAATATGGAACTAACCATTCCAATTTTCGCTGTCTCTTATACACATCTCCGAGCCCACGAGACG
+
BBCCAFCCCCBCGGGGGGGGGGGHHHHGGHHGHHHHHGHHHHHHHHHGGGGGHHHHHHHHHHHHHGHHHGGGGGHHGGGGGGHHHHHHHHHHHHGFHHHHHHHHHHGHHHHHHHGGGGGHHHHHGHHHHHHHHHHHGGFDGGHGGGGGGG
@M02034:409:000000000-BFKT7:1:1103:17478:14270 1:N:0:29
AAAGTCGAGGTGCCTAAAGTGGCAACCCAGACTGTTGCTTCTGTTGGTGGTGTAGAGCTTCCTGTAGCCGCATGGCGTTCGTACTTAAATATGGAACTAACCATTCCAATTTTCGCTGTCTCTTATACACATCTCCGAGCCCACGAGACG
+
CCCCCFBCCCBCGGGGGGGGGGGHHHHGGHHGHFA5FGF5FFHHHHHGGGGGHHHHHHHHHHHHHHHHHGGGGGHHGGGGGGHHHHHHHHHHHHGHGHHHHHHHHHGHHHHHHHGGGGGHHHHHHHHHHHHHHHHHGFGGGGHGGGGGG<
@M02034:409:000000000-BFKT7:1:1103:24465:14271 1:N:0:29
AAAGTCGAGGTGCCTAAAGTGGCAACCCAGACTGAGAATTATGTTGGTGGTGTAGAGCTTCCTGTAGCCGCATGGCGTTCGTACTTAAATATGGAACTAACCATTCCAATTTTCGCTGTCTCTTATACACATCTCCGAGCCCACGAGACG
+
BBCCCFCCCCBCGGGGGGGGGGGHHHHGGHHGHHHHGHHHHHHGHHHFFGGGHHHFGHHHHHHHHHHHHGGGGGHHGGGGGGHHHHHHHHHHHHGHHHHGHHHHHHHHHHHHHHGGGGGHHHHHHHHHHHHHHHHHGCCCGGHGGGGGGD
@M02034:409:000000000-BFKT7:1:1103:17461:14271 1:N:0:29
AAAGTCGAGGTGCCTAAAGTGGCAACCCAGACTGTTGCTTCTATTGGTGTTGTAGAGCTTGCTTTAGGCGCGTGG
+
BBBCBFBCBCBCGGGGGGGGGGGHHHHGGGHGHHHHFF355B55DG3A22BFA5D555BB3B5555B330A0>>>
@M02034:409:000000000-BFKT7:1:1103:13873:14274 1:N:0:29
AAAGTCGAGGTGCCTAAAGTGGCAACCCAGACTGGTAATGTGGTTGGTGGTGTAGAGCTTCCTGTAGCCGCATGGCGTTCGTACTTAAATATGGAACTAACCATTCCAATTTTCGCTGTCTCTTATACACATCTCCGAGCCCACGAGACG
+
CCCCBFCCCCBBGGGGGGGGGGGHHHHGGHHGHGHGHHHHFGHHGGGEFGEGHHHGHHHHHHHHHHHHHGGGGGHHGGGGGGGHHHHHHHHHHHGGFFHGHHHHHHGHHHHHHHGGGGGFHGHHHHHHHHDHFHHGF<CCGFHGGGGGGG
@M02034:409:000000000-BFKT7:1:1103:6811:14275 1:N:0:29
AAAGTCGAGGTGCCTAAAGTGGCAACCCAGACTGAGCCTCGTGTTGGTGGTGTAGAGCTTCCTGTAGCCGCATGGCGTTCGTACTTAAATATGGAACTAACCATTCCAATTTTCGCTGTCTCTTATACACATCTCCGAGCCCACGAGACG
+
CCCCCFBBCCBCGGGGGGGGGGGHHHHGGHHGHBCHB3F2BFGHHHHGGGGGHHHHHHHHHHHHHHHHHGGGGGHHGGGGGGHHHHHHHHHHHHGHHHHHHHHHHHHHHHHHHHGGGGGHHHHHHHHHFHGHHHHHGCGFGGHGGGFGGG
@M02034:409:000000000-BFKT7:1:1103:14556:14278 1:N:0:29
AAAGTCGAGGTGCCTAAAGTGGCAACCCAGACTGATGATAGGGTTGGTGGTGTAGAGCTTCCTGTAGCCGCATGGCGTTCGTACTTAAATATGGAACTAACCATTCCAATTTTCGCTGTCTCTTATACACATCTCCGAGCCCACGAGACG
+
DDDDDFBBCCCCGGGGGGGGGGGHHHHGGHHGHHGHHFHFHHHHHGGAFAFGGFH5FGHHDHHHGDHDGFGEEGHEFEGGGGGHHHHHHHHHHHBDFHHHGA3FGFHD4FHHGFFGGEEGHHFFBFGGHEGGHHHBFCFG@GHFGGGDGG
@M02034:409:000000000-BFKT7:1:1103:9327:14280 1:N:0:29
AAAGTCGAGGTGCCTAAAGTGGCAACCCAGACTAGTCCTAATGTTGGTGGTGTAGAGCTTCCTGTAGCCGCATGGCGTTCGTACTTAAATATGGAACTAACCATTCCAATTTTCGCTGTCTCTTATACACATCTCCGAGCCCACGAGACG
+
BBBBAFBABBB@GGG54BEGGGGCHHGGGHFGFFHH5FGFFFDHHHHEGGAFHHHBGFHGHGHHHEFFGGGEGGHHCFGGGFFHGHFD3BB4FGBDFFFFHFFGDFHDFGHHHHGGGG/DBGHH4FBFBF2FCGHFE//<BFHECC@DD<
@M02034:409:000000000-BFKT7:1:1103:6796:14285 1:N:0:29
AAAGTCGAGGTGCCTAAAGTGGCAACCCAGACTAGGAATAATGTTGGTGGTGTAGAGCTTCCTGTAGCCGCATGGCGTTCGTACTTAAATATGGAACTAACCATTCCAATTTTCGCTGTCTCTTATACACATCTCCGAGCCCACGAGACG
+
CCCCCFCCCCACGGGGGGGGGGGHHHHGGHHGHHHHHHHHHHHHHHHGFGEGHHHGGHHHHHHHHHHHHGGGGGHHGGGGGFGHHHHHHHHHHHGHGHGGHHGHHHGHHHHHHHGGGGGHHHHHHHHHHHEFGHGHFCFCGGHGGGGGGG
@M02034:409:000000000-BFKT7:1:1103:4532:14286 1:N:0:29
AAAGTCGAGGTGCCTAAAGTGGCAACCCAGACTAGTCGTACTGTTGGTGGTGTAGAGCTTCCTGTAGCCGCATGGCGTTCGTACTTAAATATGGAACTAACCATTCCAATTTTCGCTGTCTCTTATACACATCTCCGAGCCCACGAGACG
+
CBCCCFBBBBBCGGGGGGGGGGGHHHHGGHCAHHHHFGGHHHHHHHHECEEEAFH5BFHHFHHHHGGFFGGFGGG1EEGGGFBGGHFHHHHHFH33FHGHBFBGGFGFHHHHHHGGGGFHHHGHEHGFGFFHFHH2C<BCGFCFGGGGGG
@M02034:409:000000000-BFKT7:1:1103:26527:14291 1:N:0:29
AAAGTCGAGGTGCCTAAAGTGGCAACCCAGACTCATCATCATGTTGGTGGTGTAGAGCTTCCTGTAGCCGCATGGCGTTCGTACTTAAATATGGAACTAACCATTCCAATTTTCGCTGTCTCTTATACACATCTCCGAGCCCACGAGACG
+
BBBABFABBBAAGGGGGGGGGFDFFHHDGHHGFGHHHHCGHGFGHDHGGGEFCFG5FHHHHHHFGGHGHGGGGGHHGFGGGGHHHHGHHHGHHHEFHHHHHHGHHHHHHHHHHHGGGGGGHGHHGHGHHHGHHGHEE/CBFGHGGGCFGF
@M02034:409:000000000-BFKT7:1:1103:24345:14308 1:N:0:29
AAAGTCGAGGTGCCTAAAGTGGCAACCCAGACTTGTCGTGAGGTTG
+
CCCCCFCCCCACGGGGGGGGGGGHHHHGGHHGHB353BBE3EGHCF
@M02034:409:000000000-BFKT7:1:1103:25245:14314 1:N:0:29
AAAGTCGAGGTGCCTAAAGTGGCAACCCAGACTCATAAGAATGTTGGTGGTGTAGAGCTTCCTGTAGCCGCATGGCGTTCGTACTTAAATATGGAACTAACCATTCCAATTTTCGCTGTCTCTTATACACATCTCCGAGCCCACGAGACG
+
BBBBBFBBBBBBGGGGEGGGGGGFHHFFGHHGHHHHHHHHGGHGHHHEGGGGHGHDGHHHFFHHHFHFHEGGGGHGGECFFGFHGHGHHHHHHHFEFFFFGHGFHHFHHHHHHHGGGGGFGHHHFHHHFHDFGDD2C@G?/FCFCFGGGG
@M02034:409:000000000-BFKT7:1:1103:26708:14314 1:N:0:29
AAAGTCGAGGTGCCTAAAGTGGCAACCCAGACTAATAAGGCTGTTGGTGGTGTAGAGCTTCCTGTAGCCGCATGGCGTTCGTACTTAAATATGGAACTAACCATTCCAATTTTCGCTGTCTCTTATACACATCTCCGA
+
A?AAAF?AAD1>GGGGCG1B1BFGFHHGGGHGEFHFGHFBBGBFE1AAF?EFGH1D1AGFHHHGFG2GHEA?E?GGGEEEG/0FGHGFGFDGDBF1BFGBFFHGDGGG2DBFG2/<EE?FFBBFGFEFBC1GGG>B/>
@M02034:409:000000000-BFKT7:1:1103:14617:14319 1:N:0:29
AAAGTCGAGGTGCCTAAAGTGGCAACCCAGACTAGGAATGATGTTGGTGGTGTAGAGCTTCCTGTAGCCGCATGGCGTTCGTACTTAAATATGGAACTAACCATTCCAATTTTCGCTGTCTCTTATACACATCTCCGAGCCCACGAGACG
+
AAABAFBCCCABGGGGFFGFGGFHHGHGGHHGHFHHHHHHFGHHHHHEEEEFCFHFHHHHFHHHHGHFHFGEEGHGEFGGGGHHHHHGHHHHHHBFFGFHGHEHHHHFHHHHHHGGGGGHHGHHHHHHGHFHHHHBA/CCGGEFGGGGGG
@M02034:409:000000000-BFKT7:1:1103:20484:14320 1:N:0:29
AAAGTCGAGGTGCCTAAAGTGGCAACCCAGACTCTGCAGGAGGTTGGTGGTGTAGAGCTTCCTGTAGCCGCATGGCGTTCGTACTTAAATATGGAACTAACCATTCCAATTTTCGCTGTCTCTTATACACATCTCCGAGCCCACGAGACG
+
BBB@A5AADB>AFGCDGGGGGFGHHGF2FGFGFGHBFB32FF?EGFEAFAEFHGF5FFHHHCGBGGDFHGGGDFHHGEEFE>2FGFGFF44FGE@FHFHHHHHHGHFBHHHHGGGGGGEDEGGHGGDGFBFFFHH1?/<<@FFF@@@DDD
@M02034:409:000000000-BFKT7:1:1103:14599:14328 1:N:0:29
AAAGTCGAGGTGCCTAAAGTGGCAACCCAGACTAGGAATGATGTTGGTGGTGTAGAGCTTCCTGTAGCCGCATGGCGTTCGTACTTAAATATGGAACTAACCATTCCAATTTTCGCTGTCTCTTATACACATCTCCGAGCCCACGAGACG
+
BBCCCFCCCCACGGGGGGGGGGGHHHHGGHHGHHHHHHHHHHHHHHHFGGEFHHHDGHHHHHHHGHHHHGGGGGHHGGGGEEGHHHHHHHHHHHFHHHHHHHHHHHHHHHHHHHGGGGGHHHHHHHHHHHGHHHFFE@FGGGHFCCGGGG
@M02034:409:000000000-BFKT7:1:1103:20039:14334 1:N:0:29
AAAGTCGAGGTGCCTAAAGTGGCAACCCAGACTAAGAATACTGTTGGTGGTGTAGAGCTTCCTGTAGCCGCATGGCGTTCGTACTTAAATATGGAACTAACCATTCCAATTTTCGCTGTCTCTTATACACATCTCCGAGCCCACGAGACG
+
BBBCBFBBCCABGGGGGGGGGGGHHHHGGHHGHHHHHHHHHHHHHHHEFGFGHHHGHHHHHHHHGGHHHGGGGGHHGGGGGFHHHHHGHHHHHHHHHHHGHHHHHHGHHHHHHHGGGGGHHHHHHHHHHHHHHHGHFCFDGGHGGFGGGG
@M02034:409:000000000-BFKT7:1:1103:4736:14334 1:N:0:29
AAAGTCGAGGTGCCTAAAGTGGCAACCCAGACTACGACGAATGTTGGTGGTGTAGAGCTTCCTGTAGCCGCATGGCGTTCGTACTTAAATATGGAACTAACCATTCCAATTTTCGCTGTCTCTTATACACATCTCCGAGCCCACGAGACG
+
AABCCFABCBBCGGGGGGGGGGGHHHHG2GHGHHHEEEEAAGHHFHHEFGEFGFHBEFHHHHHHFGGDGEC?EGGGGGEGEEBFFHFHHHHHHFE3EGFFGHFFGGHGHGHHHHGEDGGFFGFHFHGFDGFHGFDGC>D<@FFGGGGGGG
@M02034:409:000000000-BFKT7:1:1103:26712:14334 1:N:0:29
AAAGTCGAGGTGCCTAAAGTGGCAACCCAGACTAAT
+
CCCCCFCCCCBCGGGGGGGFGGGHHHHGGHHGH335
@M02034:409:000000000-BFKT7:1:1103:26507:14342 1:N:0:29
AAAGTCGAGGTGCCTAAAGTGGCAACCCAGACTGAGAGGGGTGTTGGTGGTGTAGAGCTTCCTGTAGCCGCATGGCGTTCGTACTTAAATATGGAACTAACCATTCCAATTTTCGCTGTCTCTTATACACATCTCCGAGCCCACGAGACG
+
CCBCCFCCCCBCGGGGGGGFGGGHHHHGGHHGHHHHHHGGGFGGGHHEFGEFGFHFGHHHHHHHGHHHHGEGGGHHGEFGFEGHHHHGHHHHHHGHFHGHHHHHHHHHHHHHHHGGGGGHHHHHHHHHGHHHHHGFEBDCFGGGGFGGGF
@M02034:409:000000000-BFKT7:1:1103:6860:14349 1:N:0:29
AAAGTCGAGGTGCCTAAAGTGGCAACCCAGACTAATAAGCATGTTGGTGGTGTAGAGCTTCCTGTAGCCGCATGGCGT
+
DCCCDFCCCCBCGGGGGGGGGGGHHHHGGHGGHHHHHCF35DFGFHEAF2F1B3GBEFAFAGGHEDF53AE0EDE10?
@M02034:409:000000000-BFKT7:1:1103:10350:14353 1:N:0:29
AAAGTCGAGGTGCCTAAAGTGGCAACCCAGACTCAGACGAATGTTGGTGGTGTAGAGCTTCCTGTAGCCGCATGGCGTTCGTACTTAAATATGGAACTAACCATTCCAATTTTCGCTGTCTCTTATACACATCTCCGAGCCCACGAGACG
+
BCB@AFBBCBBCGGGGGGGGGGGHGHGGGG2AGHHHHGGEAFEGHHHGFEGFGFH5FFHHGHHHHDGGFEGEGGHAEEGGFE?FFGGDGHHGHH333GGFG03FGFFFDGHHHB@DFGA?DEGHBH??F2BGGHF2E/<@BC/CDGFD/C
@M02034:409:000000000-BFKT7:1:1103:10369:14354 1:N:0:29
AAAGTCGAGGTGCCTAAAGTGGCAACCCAGACTCAGACGAATGTTGGTGGTGTAGTGCTTCCTGTAGCCGCATGGTGTTCGTACTTAAATATGGTACTAACCATTCCTATTTTCGCTGTCTCT
+
CCCCCFABCCCCGGGGGGGGGGGHHHHGGHF2ACA3AFEEABFG5G2BA1E113D5AAAB5BGFGEA53BE0EE155?BG?E2?GHHB@FHBEF44B4FF313B3?F4DD?HF4>EEF<DEGH
@M02034:409:000000000-BFKT7:1:1103:4030:14356 1:N:0:29
AAAGTCGAGGTGCCTAAAGTGGCAACCCAGACTAATAAGAATGTTGGTGGTGTAGAGCTTCCTGTAGCCGCATGGCGTTCGTACTTAAATATGGAACTAACCATTCCAATTTTCGCTGTCTCTTATACACATCTCCGAGCCCACGAGACG
+
BBBBBFBBBBABGGGGGGGGGGDFHHHEFGHAGHFHBGEBDFFGFFEGGGEAFGHBFHHHGHHHHGHGHGGGGGHHGGGFFGGHHHDGFGFGHEFEHHHHHHGHHHHHFEHHHHGGGGGFFHHGHHFGBHFHHGGFF<?BDGHGGGGAGA
@M02034:409:000000000-BFKT7:1:1103:20620:14358 1:N:0:29
AAAGTCGAGGTGCCTAAAGTGGCAACCCAGACTATGGGTATGGTTGGTGGTGTAGAGCTTCCTGTAGCCGCATGGCGTTCGTACTTAAATATGGAACTAACCATTCCAATTTTCGCTGTCTCTTATACACATCTCCGAGCCCACGAGACG
+
CCCCCFCCCCACGGGGGGGGGGGHHHHGGHHGHHHHHGHF3FGGHGGEFGEFHGHEGHHHHHHHHHHHHGGGGGHHGGGGGGGHHHGHHHHHHHGHHHHHHHHHHHGHHHHHHHGGGGGHHHHHHHHHHHHHHHBGE<CGGGHGGGGGC?
@M02034:409:000000000-BFKT7:1:1103:24771:14364 1:N:0:29
AAAGTCGAGGTGCCTAAAGTGGCAACCCAGACTGAGAAGAATGTTGGTGGTGTAGAGCTTCCTGTAGCCGCATGGCGTTCGTACTTAAATATGGAACTAACCATTCCAATTTTCGCTGTCTCTTATACACATCTCCGAGCCCACGAGACG
+
CCCCCFABCCABGGGGGGGGGGGHHHHGGHHGHGHHGHGHHHHHHHGEFGGGHHHGHHHHHHHHHHHHHGGGGGHHGGGGGGGHHHHHHHHHHHGGHHHGHHHHHHHHHHHHHHGGGGGHHHHHHHHHGHHHHGGFD/BCGGGGGCFDGG
@M02034:409:000000000-BFKT7:1:1103:1985:14375 1:N:0:29
AAAGTCGAGGTGCCTAAAGTGGCAACCCAGACTAATTATAGTGTTGGTGGTGTAGAGCTTCCTGTAGCCGCATGGCGTTCGTACTTAAATATGGAACTAACCATTCCAATTTTCGCTGTCTCTTATACACATCTCCGAGCCCA
+
AAAAAFBBBD>AFGGGGGGGGGDGEFHDFGH2BGBGHGHHHHHHDFEFAFEEFHG5AFHHGFHFGFF5FE0EEEFFEEE?EEFEGEFGFFFHHHBFHHBGEGHHHGGFHGHHFBEEG?<FHFFFFGGFGHBCFF3?C/B@CFG
@M02034:409:000000000-BFKT7:1:1103:25776:14382 1:N:0:29
AAAGTCGAGGTGCCTAAAGTGGCAACCCAGACTGAGAGGAGGGTTGGTGGTGTAGAGCTTCCTGTAGCCGCATGGCGTTCGTACTTAAATATGGAACTAACCATTCCAATTTTCGCTGTCTCTTATACACATCTCCGAGCCCACGAGACG
+
AAAABFAABBAA4FGGGGGDGD2BFCEEGCC2FGHFFHA22?EEHGG1AE1FGDGAFFGHHGHGGHFG@EEGEEHEE?EEEE?GGHHFHHGGHFFGHHHGHHHHHHHFHHFHHGGGGGEHHHHHHEGHHHHHHHGD?/@BCCGFGGGGGG
@M02034:409:000000000-BFKT7:1:1103:3041:14387 1:N:0:29
AAAGTCGAGGTGCCTAAAGTGGCAACCCAGACTATGGATTCTGTTGGTGGTGTAGAGCTTCCTGTAGCCGCATGGCGTTCGTACTTAAATATGGAACTAACCATTCCAATTTTCGCTGTCTCTTATACACATCTCCGAGCCCACGAGACG
+
CCCCCFCCCCACGGGGGGGGGGGHHHHGGHHGHGGHHGHHHGHHHHHGGGEFHHHGHHHHHHHHHHHHHGGGGGHHGGGGGGHFHH4BGHFHHGFHHHGFHHHHHHHHHHHHHHGGGGGHHHHHHHHFFGGHHHHFF/@?DFHGCFGGGG
@M02034:409:000000000-BFKT7:1:1103:25265:14411 1:N:0:29
AAAGTCGAGGTGCCTAAAGTGGCAACCCAGACTAATAATAATGTTGGTGGTGTAGAGCTTCCTGTAGCCGCATGGCGTTCGTACTTAAATATGGAACTAACCATTCCAATTTTCGCTGTCTCTTATACACATCTCCGAGCCCACGAGACG
+
CCCCCFCCCCBCGGGGGGGGGGGFHHHGGHHGHHGHHHHHHGHHHHHGGGGFHFHAGHHHHGHHHHHHHGGGGGHHGGGGGGHHHHHHHHHHHHBGHHGHHHFGHHGEHHHHHHGGGGGHHHHHHHHHGHHHHHGFDCF?GGFEGGGGGG
@M02034:409:000000000-BFKT7:1:1103:6661:14413 1:N:0:29
AAAGTCGAGGTGCCTAAAGTGGCAACCCAGACTAATAATCAGGTTGGTGGTGTAGAGCTTCCTGTAGCCGCATGGCGTTCGTACTTAAATATGGAACTAACCATTCCAATTTTCGCTGTCTCTTATACACATCTCCGAGCCCACGAGACG
+
BBBBBFBBBBABBGGGGGGFGGDFFHHEGHGEGFHHHHHHCHHDFGGFFGEFGGH5GHHHHHHHFFGFGEGGFGHHGGGGEEGGHHHHGHGHHHDEHHHHHHGHHHHGHHHHHEGGGGEGHHHHFHGHHHEHHHFHFBC<BGHGGCGD?D
@M02034:409:000000000-BFKT7:1:1103:24476:14415 1:N:0:29
AAAGTCGAGGTGCCTAAAGTGGCAACCCAGACTAATGATGGGGTTGGTGGTGTAGAGCTTCCTGTAGCCGCATGGCGTTCGTACTTAAATATGGAACTAACCATTCCAATTTTCGCTGTCTCTTATACACATCTCCGAGCCCACGAGACG
+
CCCCCFCCCCBCGGGGGGGFGGGHHHHGGHHGHHHHHHHHHHGGGGGGFGGGHHHGGHHHHHHHHHHHHGGGGGHHGGGGGGGHHHHHHHHHHHGHHHHHHHHHHHHHHHHHHHGGGGGHHHHHHHHHHGGGHHHHGCGGGGHGGGGGGG
@M02034:409:000000000-BFKT7:1:1103:16019:14416 1:N:0:29
AAAGTCGAGGTGCCTAAAGTGGCAACCCAGACTGAGAAGAATGTTGGTGGTGTAGAGCTTCCTGTAGCCGCATGGCGTTCGTACTTAAATATGGAACTAACCATTCCAATTTTCGCTGTCTCTTATACACATCTCCGAGCCCACGAGACG
+
CCCCCFCCBCABGGGGGGGGGGGHHHHGGHHAHHFHHGHFFGHHHFHGEDFFA3G5FHDGHHHHHFFFFEGCFGGAEEEGFEBGGHHFFHHFGF33F@GHE13FGFHBFGGHFDEEFF<FFHGFDFEBGGHFGFHBF?CG/FECFGGFGG
@M02034:409:000000000-BFKT7:1:1103:22560:14425 1:N:0:29
AAAGTCGAGGTGCCTAAAAGTGGCAACCCAGACTAATGAGAATGTTGGTGGTGTAGAGCTTCCTGTAGCCGCATGGCGTTCGTACTTAAATATGGAACTAACCATTCCAATTTTCGCTGTCTCTTATACACATCTCCGAGCCCACGAGAC
+
BABBCFCCCCACGGGGFGGGGGHGGHHHGGHHGHHHHHGHHHHGGHHHFGGBFHHHFHHHHHHHHHHHHHEEFGGHGGGGGGEHHHHGHHHHHHHHHHHHHHHHHHHHHHGHHHGEEEGEHHHHHHHHFHHHHFHHHGDGGGGHGGGGGD
@M02034:409:000000000-BFKT7:1:1103:24465:14429 1:N:0:29
AAAGTCGAGGTGCCTAAAGTGGCAACCCAGACTAATGATGGGGTTGGTGGTGTAGAGCTTCCTGTAGCCGCATGGCGTTCGTACTTAAATATGGAACTAACCATTCCAATTTTCGCTGTCTCTTATACACATCTCCGAGCCCACGAGAC
+
BAABBF@ABBAAGGGGGG4BAEFFHHHGF2AFHHHHHDFGHHFGFCEEFEEFGGFDEFFGHHHBGFHFGFGGGGFHG>EFF12FFBGFBGGHHFFHGFGHHHFFGHHGBE3GHH?FDFEGFFHDHH3FFHHGHHF2<@CCGGEA/A/AA
@M02034:409:000000000-BFKT7:1:1103:22630:14435 1:N:0:29
AAAGTCGAGGTGCCTAAAGTGGCAACCCAGACTCAGTCTCCGGTTGGTGGTGTAGAGCTTCCTGTAGCCGCATGGCGTTCGTACTTAAATATGGAACTAACCATTCCAATTTTCGCTGTCTCTTATACACATCTCCGAGCCCACGAGACG
+
CCCCCFCCBCABGGGGFGGFFGGHHHHGGHHGHHHHHHHHHGGGDGGGEGEEFGHFFHHHHHGHGFHHGEGEGGHGGEEGFEGHGHHHHHHHFHBGFHHHHFHHHHGGHHGHHHGGGGEFHGHGHFHFHHG2FHE2?>@DGEHGGGGGDF
@M02034:409:000000000-BFKT7:1:1103:5511:14439 1:N:0:29
AAAGTCGAGGTGCCTAAAGTGGCAACCCAGACTAGGCAGCATGTTGGTGGTGTAGAGCTTCCTGTAGCCGCATGGCGTTCGTACTTAAATATGGAACTAACCATTCCAATTTTCGCTGTCTCTTATACACATCTCCGAGCCCACGAGACG
+
CCCCCFBCCCABGGGGGGGGGGGHHHHGGHHGHHFH3BEGGFHHHHHGFGEFHFHFDHGHHHHHHHHHHGGGGGHHGGGGGGFHHHFHHHHHHGHGHHHHHHHHHHHHHHHHHHGGGGGHHHHHHHHHHHGGHHHGGDGGGGHGGGGGGG
@M02034:409:000000000-BFKT7:1:1103:2881:14456 1:N:0:29
AAAAGTCGAGGTGCCTAAAGTGGCAACCCAGACTCGGGATGGGGTTGGTGGTGTAGAGCTTCCTGTAGCCGCATGGCGTTCGTACTTAAATATGGAACTAACCATTCCAATTTTCGCTGTCTCTTATACACATCTCCGAGCCCACGAGAC
+
AAAAAFF1>>1>AFGFGGGGGG1AGHHHCFGA0FH0EG/AFFHFEFEGBFGAFGHHHFFGHEHHHFBHHHEE@FEHFEEEGGGHGHHHHEHHGHFFGCFFGFFFCGFGHHFGHHBE?GGFGGHHHFGHHHHHFBFFGCCCGCEFFGGGGC
@M02034:409:000000000-BFKT7:1:1103:2092:14459 1:N:0:29
AAAGTCGAGGTGCCTAAAGTGGCAACCCAGACTAAGGAGAATGTTGGTGGTGTAGAGCTTCCTGTAGCCGCATGGCGTTCGTACTTAAATATGGAACTAACCATTCCAATTTTCGCTGTCTCTTATACACATCTCCGAGCCCACGAGACG
+
BBBBBFB@@DAAGGGFAFGGGGGBFHHGGHHGHHHHFHHGFFHAFHHGGGEGHHHGHHHHGHHHHHHFHGGGGGHHGGGGGGEEGHFGHHGHHHEFFFHHFHFGHHFFHHHHHHGGG?EFFHHHHHGGBGFHHFGBEBGCCGHGCA//?A
@M02034:409:000000000-BFKT7:1:1103:10505:14461 1:N:0:29
AAAGTCGAGGTGCCTAAAGTGGCAACCCAGACTCAGGTGGGTGTTGGTGGTGTAGAGCTTCCTGTAGCCGCATGGCGTTCGTACTTAAATATGGAACTAACCATTCCAATTTTCGCTGTCTCTTATACACATCTCCGAGCCCACGAGACG
+
BBBBBFBBBBBBGGGFFGGGGGGHFHHGGHHGHHGHFFGGFGGGGHGGGGGGHGH5FGHHGGHHHFHDDGG?EGHFGGGGGGGAGHHDEGFHHGF3FGBCCF?GH4D?GHHHHHC?FCEBHFHHHHFD?CDHFGD<C<D?CGGFGG//AD
@M02034:409:000000000-BFKT7:1:1103:28981:14463 1:N:0:29
AAAGTCGAGGTGCCTAAAGTGGCAACCCAGACTTTTCCTTCGGTTGGTGGTGTAGAGCTTCCTGTAGCCGCATGGCGTTCGTACTTAAATATGGAACTAACCATTCCAATTTTCGCTGTCTTTATACACATCTCCGAGCCCACGAGAC
+
BBABBF>ADDAAFGG5BFGGFGGHFHHGGDHGHHGHHHHGHCFFEAEEFCEFHFFGFFFFEGHHHHHHHG@EGFEGGGGGDGCGEHF3FGGHEEHHHHGGFHGHHFGEFGGHHFEEG?EFBGGHHGDGFFGHGGF?//BCGHF@DCGD
@M02034:409:000000000-BFKT7:1:1103:23145:14463 1:N:0:29
AAAGTCGAGGTGCCTAAAGTGGCAACCCAGACTAAGAATCAGGTTGGTGGTGTAGAGCTTCCTGTAGCCGCATGGCGTTCGTACTTAAATATGGAACTAACCATTCCAATTTTCGCTGTCTCTTATACACATCTCCGAGCCCACGAGACG
+
AAAAAFABBB>AFGFGGGGGGGGHGHHGGHCFHHHHGHEDGGHGGHGEFEEFHHHHHHHHHHHHFHHHHFGEGGHGGGGGGGBGGGGHFHHHHHBGFHFHHHHHHHGHHHHHHHGGGGGHGHHH4GFHFHHHFHHHG/<BFFGFGGGGGG
@M02034:409:000000000-BFKT7:1:1103:4331:14467 1:N:0:29
AAAGTCGAGGTGCCTAAAGTGGCAACCCAGACTAAGCAGCCTGTTGGTGGTGTAGAGCTTCCTGTAGCCGCATGGCGTTCGTACTTAAATATGGAACTAACCATTCCAATTTTCGCTGTCTCTTATACACATCTCCGAGCCCACGAGACG
+
BBABBFBBBB>AFGGBGFGGFGFHHHHFGGHFHHHHHHHHHHHHHHHEGGFFHFHFGHHHGGHHGHHHHEEEGGHHGEGGEEGGHHHHHHGHHHFGHHGGHHFHFHGGHHHHHHGGGGGHHHHHHHGFFGHHGGFHD<D<DEHGGGGGAE
@M02034:409:000000000-BFKT7:1:1103:17609:14473 1:N:0:29
AAAGTCGAGGTGCCTAAAGTGGAAACCCAGACTCAGACGGGGGTTGGTGGTGTAGAGCTTCCTGTAGCCGCATGGCGTTCGTACTTAAATATGGAACTAACCATTCCAATTTTCGCTGTCTCTTATACACATCTCCGAGCCCACGAGACG
+
AAAAAF1ADD>AAGGGGGGGGF1B1GFACAF01FHHHFAEEGCEEGGEEFEEGFGBEGFFFGHHGFGFF?>/EEHFEEEFEEEGFGHBGHE2FBGFGFFHFF1BGDDHGGHHHHGGGGGFHBFFHHFHECHHHHGDC-A@<CGECCGGGG
@M02034:409:000000000-BFKT7:1:1103:9394:14475 1:N:0:29
AAAGTCGAGGTGCCTAAAGTGGCAACCCAGACTACGATTCCGGTTGGTGGTGTAGAGCTTCCTGTAGCCGCATGGCGTTCGTACTTAAATATGGAACTAACCATTCCAATTTTCGCTGTCTCTTATACACATCTCCGAGCCCACGAGACG
+
BAABBFBBBBABFGGBFGGGGGGFFHHDGHHGGHHGGHHHHHGGGGGEGGEFHHHBFFHHHHHHHHHHHGGGGGHHGGGEGGHHHHHHHHGHHHGGFHHHHHHGHHFHHGHHHHGGGGGGHHHHFHHFFGDHHFGDD@CCFAGGGGGGGG
@M02034:409:000000000-BFKT7:1:1103:16274:14481 1:N:0:29
AAAGTCGAGGTGCCTAAAGTGGCAACCCAGACTCCTCAGGCGGTTGGTGGTGTAGAGCTTCCTGTAGCCGCATGGCGTTCGTACTTAAATATGGAACTAACCATTCCAATTTTCGCTGTTCTTATACACATCTCCGAGCCCACGAGACGG
+
BAAABFAABBAAGGGFGGGBEGGFHHGGGHGGFF3GGHHCFEGEEEGEGGGFGGG5FHHHFHHHHHHFFGGGFGHGG?EFEGEEHHHHHHHHHHDEFHHHHHGHEHHHHHHHHHGGGGCG22FBG2F2<1F1>>F/>@<<FA/@A-ADDG
@M02034:409:000000000-BFKT7:1:1103:14900:14482 1:N:0:29
AAAGTCGAGGTGCCTAAAGTGGCAACCCAGACTACTCAGCCTGTTGGTGGTGTAGAGCTTCCTGTAGCCGCATGGCGTTCGTACTTAAATATGGAACTAACCATTCCAATTTTCGCTGTCCTTATACACATCTCCGAGCCCACGAGACGG
+
BBBBBFBBBBBBGGGGGGGGGGGHGHHGGHHGHHHHHHHHHHHHHHHGGGEFHGHFGHHHHHHHHHHHHGGEGGHHGFGGFEFGHHHHHHHHHHBGFHHHHGHHHHHFHGHHHHGGGGGHGHHHHHFHHFHHHHHGGGGGGHGGGGGGGD
@M02034:409:000000000-BFKT7:1:1103:16491:14488 1:N:0:29
AAAGTCGAGGTGCCTAAAGTGGCAACCCAGACTAATAGTAAGGTTGGTGGTGTAGAGC
+
CCCCCFAABCCBGGGGGGGGGGGHHHHGGHH23G3BAFG5AFGHFHE2A2ECAAF555
@M02034:409:000000000-BFKT7:1:1103:19565:14490 1:N:0:29
AAAGTCGAGGTGCCTAAAGTGGCAACCCAGACTCATCAGCAGGTTGGTGGTGTAGAGCTTCCTGTAGCCGCATGGCGTTCGTACTTAAATATGGAACTAACCATTCCAATTTTCGCTGTCTCTTATACACATCTCCGAGCCCACGAGACG
+
BBBBBFBBBBABGGGGGGGGGG2EFHHFGHHGHHHHHHGHHHHHGHGEFGEFGHHEGHHHHHHHHHHHHGGGGGHHGGGGFFFHHHHHHHHHHHFHGHHHHHGHHHHHHHHHHHGGGGGHHFHHHHGFGHHHHGHHGBDGGGHGFCGGGG
@M02034:409:000000000-BFKT7:1:1103:13273:14492 1:N:0:29
AAAGTCGAGGTGCCTAAAGTGGCAACCCAGACTAATCCGCATG
+
A1A11BAA>D111ADAFAF31BFHHGHGGCGCBGFFG20FECE
@M02034:409:000000000-BFKT7:1:1103:11242:14495 1:N:0:29
AAAGTCGAGGTGCCTAAAGTGGCAACCCAGACTCAGGATACGGT
+
CCCCCFBCCCBCGGGFGGGFGGGHHHHGGHHGH3BGHAF3A2EG
@M02034:409:000000000-BFKT7:1:1103:9998:14500 1:N:0:29
AAAGTCGAGGTGCCTAAAGTGGCAACCCAGACTCAGGGTGGGGTTGGTGGTGTAGAGCTTCCTGTAGCCGCATGGCGTTCGTACTTAAATATGGAACTAACCATTCCAATTTTCGCTGTCTCTTATACACATCTCCGAGCCCACGAGACG
+
BBBBBFBBBBBBGGGBGGGGDGG4FHHG2AFFFGFB3CGFGGCGEEGEGFGGHFD5FFHHHGHHHHHHHGGCFGHHGGGGGGGHHHGGFGHHGF3E?FBGFC3BGHFGBGHHHHGDGGGHHGHH1F2F@F@GGGGFG/CC@FHGGCC?GA
@M02034:409:000000000-BFKT7:1:1103:24604:14502 1:N:0:29
AAAGTCGAGGTGCCTAAAGTGGCAACCCAGACTGATAAGAATGTTGGTGGTGTAGAGCTTCCTGTAGCCGCATGGCGTTCGTACTTAAATATGGAACTAACCATTCCAATTTTCGCTGTCTCTTATACACATCTCCGAGCCCACGAGACG
+
AABBAFBBBBBAGGGGB4FAGGGGHHHGGHHGGHHHHHHHGHHHHGHGGG2FGBGFDDHHHHHHFGHHGGGGEGHHGEGGGEHHHHGGHHHHHBGFHHGHHHHHBHFHHHHHHHGGGGGGBDHFGGHGFHFFEHHBC/B<@<GCCFGGGG
@M02034:409:000000000-BFKT7:1:1103:27892:14506 1:N:0:29
AAAGTCGAGGTGCCTAAAGTGGCAACCCAGACTGGGCGGTCTGTTGGTGGTGTAGAGCTTCCTGTAGCCGCATGGCGTTCGTACTTAAATATGGAACTAACCATTCCAATTTTCGCTGTCTCTTATACACATCTCCGAGCCCACGAGACG
+
CCCCBFBBCBBCGGGGGGGGGGGHHHHGGHHGHHDHHGFAEEHHFGHEFGEFGHHEGHGHHHHHGGHHHEGGGGHHFEFGGGGHHHHHGHGHHHFFGHFFGHGHHHHGHHHHHEGFGGGGFHHHHHHHGHFHGHHFC>DCCGHFGGGGGG
@M02034:409:000000000-BFKT7:1:1103:2491:14507 1:N:0:29
AAAGTCGAGGTGCCTAAAGTGGCAACCCAGACTCAGTCTACGGTTGGTGGTGTAGAGCTTCCTGTAGCCGCATGGCGTTCGTACTTAAATATGGAACTAACCATTCCAATTTTCGCTGTCTCTTATACACATCTCCGAGCCCACGAGACG
+
AAAABFBABBAAAGGGFGFFGGFFFHFGGHHGHHHHHHHGHEEHGGGFFGEFGFHDGGHHHGGFGHHFHE>EFGHGEFFEEEFAGGFFHHFHHHFFHFFEGHFHHHFGHHHHHGE?EGEFHHHGDGFGDGFFHGB2?/B>@FHECAFG?A
@M02034:409:000000000-BFKT7:1:1103:23321:14509 1:N:0:29
AAAGTCGAGGTGCCTAAAGTGGCAACCCAGACTGAGGCTAAGGTTGGTGGTGTAGAGCTTCCTGTAGCCGCATGGCGTTCGTACTTAAATATGGAACTAACCATTCCAATTTTCGCTGTCTCTTATACACATCTCCGAGCCCACGAGACG
+
BCBCCFCCBCABGGGGGGGGGGGHFHHGGHHFFHHHGGHGHGHGHHGFGGGGHHHFGHHHHHHHHHHHHGGGGGHHGGGGGFGHHHHHHHHHHHFFHHGFGHHHHHGGHHHHHHGGGGGHHGHHHHGHFHHHHHGHGDCCGGHGGGGGGG
@M02034:409:000000000-BFKT7:1:1103:13279:14510 1:N:0:29
AAAGTCGAGGTGCCTAAAGTGGCAACCCAGACTAATCCGCATGTTGGTGGTGTAGAGCTTCCTGTAGCCGCATGGCGTTCGTACTTAAATATGGAACTAACCATTCCAATTTTCGCTGTCTCTTATACACATCTCCGAGCCCACGAGACG
+
CCCCCFCCCCABGGGGCFGGGGFGHHHGGHHGHHHHHHGGGFGHHHHGGGGGHHHFHHHHHHHHHHHHHGGGGGHHGGGGGGHHHHHHHHHHHHDGFHHHHHHHHHHHHHHHHHGGGGGHHHHHEHHHFHFHHHHHGBDCGGHGGCGGGG
@M02034:409:000000000-BFKT7:1:1103:13166:14512 1:N:0:29
AAAGTCGAGGTGCCTAAAGTGGCAACCCAGACTCCGAATGCTGTTGGTGGTGTAGAGCTTCCTGTAGCCGCATGGCGTTCGTACTTAAATATGGAACTAACCATTCCAATTTTCGCTGTCTCTTATACACATCTCCGAGCCCACGAGACG
+
AAAAAFAA@DAAFGGGGGGBG1B0GEHAFHHGFFHGCCCGFGHGHBGFEGAFFDG2FHHHFHHHG2FDGEEGEGHGGEGGAEFGEHFHHGFGGG@GHHGHHHHHHHHHGGGFHHGGGGE1GFHHGH2>BC<FCGGHE/C<BGHGGCC/CA
@M02034:409:000000000-BFKT7:1:1103:23689:14515 1:N:0:29
AAAGTCGAGGTGCCTAAAGTGGCAACCCAGACTCATCAGTCTGTTGGTGGTGTAGAGCTTCCTGTAGCCGCATGGCGTTCGTACTTAAATATGGAACTAACCATTCCAATTTTCGCTGTCTCTTATACACATCTCCGAGCCCACGAGACG
+
AAAA>FAADB>AFGGG4EDGGGGGFHCEGHFFHHHHHHHGHHFFGHHFFGEFHHHFGHHHHFHFHGHHHGGEEEFGGGGEFFFHHHGHHHGHGFFGCGECHHDGFHFFHHGFHHFEFGGFGFHHHHFHHHHHHHHHD?FG?FGE@GGGDG
@M02034:409:000000000-BFKT7:1:1103:29115:14519 1:N:0:29
AAAGTCGAGGTGCCTAAAGTGGCAACCCAGACTAATACGAAGGTTGGTGGTGTAGAGCTTCCTGTAGCCGCATGGCGTTCGTACTTAAATATGGAACTAACCATTCCAATTTTCGCTGTCTCTTATACACATCTCGAGCCCACGAGACGG
+
CCCCCFCCCCABGGGFGGGGGGGHHHHGGHHGHHHHHHHFGGGHHHGGGGGGHHHGHHHHHHHHHHHHHGGGGGHHGEGGGFHHHHHHHHHHHHHHHHHHHHHHHGGHHHHHHHGGGGGHHHHHHHHHGHHHHHFHCGGDGGFGGGGGGG
@M02034:409:000000000-BFKT7:1:1103:25450:14519 1:N:0:29
AAAGTCGAGGTGCCTAAAGTGGCAACCCAGACTAATAATAGTGTTGGTGGTGTAGAGCTTCCTGTAGCCGCATGGCGTTCGTACTTAAATATGGAACTAACCATTCCAATTTTCGCTGTCTCTTATACACATCTCCGAGCCCACGAGACG
+
CCCCCFCACCBBGGGFGGGGGGFHHHHGGHHGHHHHHHHHHHHHHHHEFGFFHGHFHHHHGHHHHHHHHGGGGGHHGFGGFFGHHHHHHHHHHHHHHHHGGHGHHHGHHHHHHFGGGGGHHHHHHHHHHHGHHHGHEBFCGEGGGGGGGG
@M02034:409:000000000-BFKT7:1:1103:10183:14531 1:N:0:29
AAAGTCGAGGTGCCTAAAGTGGCAACCCAGACTAATAAGAATGTTGGTGGTGTAGAGCTTCCTGTAGCCGCATGGCGTTCGTACTTAAATATGGAACTAACCATTCCAATTTTCGCTGTCTCTTATACACATCTCCGAGCCCACGAGACG
+
BBCCCFBBCCBCGGGGFGGGGGGHGHHGGHHGHHHHHHHGHGHHHHHGGGGGHHHDGFHHHHHHHHHGHGGGGGHHGGGGGGGHHHGGHHFHHHBFFHGGHFFGHHGFHHHHHHGFGGGFHHHHGHHHFGDFGHFBE/C?CEHFGCGCDG
@M02034:409:000000000-BFKT7:1:1103:10481:14531 1:N:0:29
AAAGTCGAGGTGCCTAAAGTGGCAACCCAGACTAAGAAGAATGTTGGTGGTGTAGAGCTTCCTGTAGCCGCATGGCGTTCGTACTTAAATATGGAACTAACCATTCCAATTTTCGCTGTCTCTTATACACATCTCCGAGCCCACGAGACG
+
BBBBBFBBBBBBGGGFGGGGGGGFGHHEFHHGHGHHHGHHFGGHHHGGGGGGHGH5GDHHHGHHHHHGGGGGGGHGGGGGGGGHHHHDFHFHHHFFFHGGGGEGHFFFFHHHHHGGGGGDHFHHFHHF?2?GFGD?A/@/BECFF/@?/E
@M02034:409:000000000-BFKT7:1:1103:23127:14533 1:N:0:29
AAAGTCGAGGTGCCTAAAGTGGCAACCCAGACTCATAAGAGTGTTGGTGGTGTAGAGCTTCCTGTAGCCGCATGGCGTTCGTACTTAAATATGGAACTAACCATTCCAATTTTCGCTGTCTCTTATACACATCTCCGAGCCCACGAGACG
+
CCCCCFBBCCBCGGGGGGGGGGGHHHHGGHHGHHHHHHHHHHGHFHHEFGGGHGHBDGHHHHHHHHHGGGGEEGGGGEEGGGGHHHHHGHHHHG3DGHHHFGGGGHHFHHHHHHCGGGEGHHHHGHGGHHHHHHHEA>DCGGHGGGGGGG
@M02034:409:000000000-BFKT7:1:1103:23110:14535 1:N:0:29
AAAGTCGAGGTGCCTAAAGTGGCAACCCAGACTCATAAGAGTGTTGGTGGTGTAGAGCTTCCTGTAGCCGCATGGCGTTCGTACTTAAATATGGAACTAACCATTCCAATTTTCGCTGTCTCTTATACACATCTCCGAGCCCACGAGACG
+
A?AAAD?ABBBBGGG5FGGGGGGHHHHGGGHGGHHHFHHGHHHHGHHGFGGFGHHGHHHHHHHHHHHHHGEEEGFGGGGEGGGHHHFFGGGFHH3BFHGHGHHFGHEFGGHHHHGFGFEHFFGHBFFGGFHGHGHB/B/@@FHGGGCGGG
@M02034:409:000000000-BFKT7:1:1103:3451:14540 1:N:0:29
AAAGTCGAGGTGCCTAAAGTGGCAACCCAGACTGATAGGCGTGTTGGTGGTGTAGAGCTTCCTGTAGCCGCATGGCGTTCGTACTTAAATATGGAACTAACCATTCCAATTTTCGCTGTCTCTTATACACATCTCCGAACCCAC
+
AAAA1DA>??>AGGGGGGG31AFG1GHFGHGGHEGBFFGGC/EEG/FEFGEGFGFEFFBGHFHFBFGGFFG?E?HHEG@FEEBGHHGF1F22FGB1CGGBE01GBGFHEGHEHFEFGEEFGFHHBFFFGHBGGHHF/>/</?F<
@M02034:409:000000000-BFKT7:1:1103:9122:14545 1:N:0:29
AAAGTCGAGGTGCCTAAAGTGGCAACCCAGACTGCGACGGCGGTTGGTGGTGTAGAGCTTGCTGTAGCCGCATGG
+
CCCCCFBCCCCBGGGGGGGGGGGHHHHGGHHGHG3A2AE000EEGGGGC1EC?3F334@33?33B3B4@>E/EEE
@M02034:409:000000000-BFKT7:1:1103:17573:14555 1:N:0:29
AAAGTCGAGGTGCCTAAAGTGGCAACCCAGACTAATAATAAGGTTGGTGGTGTAGAGCTTCCTGTAGCCGCATGGCGTTCGTACTTAAATATGGAACTAACCATTCCAATTTTCGCTGTCTCTTATACACATCTCCGAGCCCACGAGACG
+
CCCCCFCCCCCCGGGGGGGGGGGHHHHGGHHGHHHHHHHGFGHHHHGGGGGGHHHGHHHHHHHHHHHHHGGGGGHHGFGGGGHHHHHHHHHHHHHHHHHHHHHHHHHHHHHHHHGGGGGHHGHHHHHHHHHHHHGHGCGGGGHGFGGGGG
@M02034:409:000000000-BFKT7:1:1103:16726:14557 1:N:0:29
AAAGTCGAGGTGCCTAAAGTGGCAACCCAGACTACTTGTCCTGTTGGTGGTGTAGAGCTTCCTGTAGCCGCATGGCGTTCGTACTTAAATATGGAACTAACCATTCCAATTTTCGCTGTCTCTTATACACATCTCCGAGCCCACGAGACG
+
CCDDCFCCCCBCGGGGGGGGGGGHHHHGGHHGHHHHHHHHHHHHHHHGGGGGHHHGHHHHHHHHHHHHHGGGGGHHGGGGGGHHHHHHHHHHHHGHGHHHHHHHHHHHHHHHHHGGGGGGHHHHHHHHGHHHHHHHGCGGGGHGGGGGGG
@M02034:409:000000000-BFKT7:1:1103:3443:14559 1:N:0:29
AAAGTCGAGGTGCCTAAAGTGGCAACCCAGACTGATAGGCGTGTTGGTGGTGTAGAGCTTCCTGTAGCCGCATGGTGTTCGTACTTAAATATGGAACTAACCATTCCAATTTTCGCTGTCTCTTATACACATCTCCGAGCCCACGAGACG
+
ABBCBFCCCCBCGGGGGGGGGGGHHHHGGHHGHHC5AFF3EFGA2GHAAEEEA3F555BB5FFGF5D5ABE0EEF5B??@E?2??GF@@4FFGF33BFGF313BB4FBBGGHH4EAF??F?DFD?GEDG?GFHHHF?/BC?FE/>DC//C
@M02034:409:000000000-BFKT7:1:1103:7912:14559 1:N:0:29
AAAGTCGAGGTGCCTAAAGTGGCAACCCAGACTAGTTCTGGGGTTGGTGGTGTAGAGCTTCCTGTAGCCGCATGGCGTTCGTACTTAAATATGGAACTAACCATTCCAATTTTCGCTGTCTCTTATACACATCTCCGAGCCCACGAGACG
+
AAABBFBBBBBBFGGBABFGGGFFFHFEFGFGHHHFHHHHHHGGGGGGGGGGHHH5GHHHHGHHFFHHHGGGGGHGGGGGEEGHGHGFHHHHHHFFFHHGGHFHHHFGHHHHHHGCFGEHHHHHHHGHHHFFHHFFE/BBCGHGGCGG?E
@M02034:409:000000000-BFKT7:1:1103:7168:14559 1:N:0:29
AAAGTCGAGGTGCCTAAAGTGGCAACCCAGACTCCTTCGTCGGTTGGTGGTGTAGAGCTTCCTGTAGCCGCATGGCGTTCGTACTTAAATATGGAACTAACCATTCCAATTTTCGCTGTCCTTATACACATCTCCGAGCCCACGAGACGG
+
CCCCCFCCCCABGGGGGGGGGGGHHHHGGHHGHHHHHHHGGGGGGGGGGGGGHHHFHHHHHHHHHHHHHGGGGGHHGGGGGGHHHHHHHHHHHHGHGHHGHHHHHHHHHHHHHHGGGGGHHHHHHFFHHGHGHHHG@FGCGHGGGGGGGG
@M02034:409:000000000-BFKT7:1:1103:14766:14568 1:N:0:29
AAAGTCGAGGTGCCTAAAGTGGCAACCCAGACTCAGTGTCAGGTTGGTGGTGTAGAGCTTCCTGTAGCCGCATGGCGTTCGTACTTAAATATGGAACTAACCATTCCAATTTTCGCTGTCTCTTATACACATCTCCGAGCCCACGAGACG
+
CCCCCFABCBCCGGGGGGGGGGGHHHHGGHHGGHH35DG55FGHFHEFGGGFFGHFGHHHHHHHHHHHGGGFGGHHGEGGGEHHHHHFHHHHHHFHCHHHFH3GGHFGHHHHHHGGGGFH4HGH4FHHHHHHHHHGG<CCGGHGGGGDGE
@M02034:409:000000000-BFKT7:1:1103:12252:14568 1:N:0:29
AAAGTCGAGGTGCCTAAAGTGGCAACCCAGACTGCTGGTACTGTTGGTGGTGTAGAGCTTCCTGTAGCCGCATGGCGTTCGTACTTAAATATGGAACTAACCATTCCAATTTTCGCTGTCTCTTATACACATCTCCGAGCCCACGAGACG
+
BBBCBFCCCCAAGGGGGGGFFFFFFHGEGHHGHHHHHHEGHGFGHHHEFFEFHGHDFFHHHGHFGHHHGGEEEGHHEEEFFEGHHHGFHHGHHGBGGHHHHHHHHHGHFHHHHHGGGGEFFFHHHHHGHEHFFFHFB<CCCFFGGGFGGG
@M02034:409:000000000-BFKT7:1:1103:17255:14578 1:N:0:29
AAAGTCGAGGTGCCTAAAGTGGCAACCCAGACT
+
BBCBBFAABCCCGGGGGGGGGGGHHHHGGGHGB
@M02034:409:000000000-BFKT7:1:1103:6997:14578 1:N:0:29
AAAGTCGAGGTGCCTAAAGTGGCAACCCAGACTAGTGGTGGTGTTGGTGGTGTAGAGCTTCCTGTAGCCGCATGGCGTTCGTACTTAAATATGGAACTAACCATTCCAATTTTCGCTGTCTCTTATACACATCTCCGAGCCCACGAGACG
+
BBBBBFBBDBABFGGGGGGFGGGGGHHFABFFHHHEGHBFEFFHGHGEFGEFHGH5GHHHHHHGGHHHHGEFEEHHGEGFFEFHHHGGHGFHHHDGHHHHHHHHHHGGHHHHHFFFFGEGHHHHHHBGFFHFHHGFE@@BDGHGGCFGCG
@M02034:409:000000000-BFKT7:1:1103:22633:14580 1:N:0:29
AAAGTCGAGGTGCCTAAAGTGGCAACCCAGACTCTTGCGCGTGTTGGTGGTGTAGAGCTTCCTGTAGC
+
BBBBBFAABDBBGGGGGGGGGGGHFHHGGCHGHCGHHBE2AEGABF1E11B113D55A335FE5F555
@M02034:409:000000000-BFKT7:1:1103:20208:14582 1:N:0:29
AAAGTCGAGGTGCCTAAAGTGGCAACCCAGACTAATCAGAGTGTTGGTGGTGTAGAGCTTCCTGTAGCCGCATGGCGTTCGTACTTAAATATGGAACTAACCATTCCAATTTTCGCTGTCTCTTATACACATCTCCGAGCCCACGAGACG
+
BBCCCFCCDDCCGGGGGGGGGGGHHHHGGHHGHHHHHHHDGHHHHHHEFGGGHGHFGHHHHHHHHHHGHGGGGGHGGEGGGFFHHHHFHHHHHHFHHHHGHHFGHGHHHHHHHHGGGGGGHGHFFHFHHHHHHFHHE<BDGGHGC@CGGG
@M02034:409:000000000-BFKT7:1:1103:14679:14583 1:N:0:29
AAAGTCGAGGTGCCTAAAGTGGCAACCCAGACTATTAAGAATGTTGGTGGTGTAGAGCTTCCTGTAGCCGCATGGCGTTCGTACTTAAATATGGAACTAACCATTCCAATTTTCGCTGTCTCTTATACACATCTCCGAGCCCACGAGTCG
+
A>AAAFAA1D1A1BEFGGGGGG001EAEAGBAGFGEFEAAGFAGHFFAFFBFGFG2DDDGHBGGDGFHBEAEEEFBE?ECEE0FEHF@FEBHHF1@BEGHFC1@BGB22FBFFFEGE??B>GGG1D22D11BGGHBA/BC@F/FCCC/?A
@M02034:409:000000000-BFKT7:1:1103:27796:14583 1:N:0:29
AAAGTCGAGGTGCCTAAAGTGGCAACCCAGACTGGGGTGGGGGTTGGTGGTGTAGAGCTTCCTGTAGCCGCATGGCGTTCGTACTTAAATATGGAACTAACCATTCCAATTTTCGCTGTCTCTTATACACATCTCCGAGCCCACGAGACG
+
AA?1A3>ADDAAFGGGGGGGFB00AG00AFAF1AE00E/A/A/EECC/>>BFGB@2F11FGEHF@GGHFECEEEHFEECFE<<FGGF1DGBDG1<FGFFHHHHGFHHBFHGHHGGCF/<F2GGDBGFGHFHHFGGDC<CC@FFGC?CGGG
@M02034:409:000000000-BFKT7:1:1103:17113:14587 1:N:0:29
AAAGTCGAGGTGCCTAAAGTGGCAACCCAGACTTCTAATAATGTTGGTGGTGTAGAGCTTCCTGTAGCCGCATGGCGTTCGTACTTAAATATGGAACTAACCATTCCAATTTTCGCTGTCTCTTATACACATCTCCGAGCCCACGAGACG
+
CCCCCFCCCCCCGGGGGGGGGGGHHHGGGHDGHHFFHHHGHHHHHHHGGGGFHHHHHHHHHHHHHHHHHGGFGGHHGGGGGGGHHHHHHHHHHGHHHHHHHHHHHHGHHHHHHHFGGGGHHHHHEHHHGHHGHHHHGB@CCGHGGFGGGD
@M02034:409:000000000-BFKT7:1:1103:13797:14591 1:N:0:29
AAAGTCGAGGTGCCTAAAGTGGCAACCCAGACTAATCAGAGTGTTG
+
BBBBBFABBBBBGGGGGGGFGGFHHHHGGHHGHF3F35B33DFG5G
@M02034:409:000000000-BFKT7:1:1103:15425:14592 1:N:0:29
AAAGTCGAGGTGCCTAAAGTGGCAACCCAGACTAATTGTAATGTTGGTGGTGTAGAGCTTCCTGTAGCCGCATGGCGTTCGTACTTAAATATGGAACTAACCATTCCAATTTTCGCTGTCTCTTATACACATCTCCGAGCCCACGAGACG
+
BBCCCFBCCCCCGGGGGGGFGGGHHHHGGHHGHHHHHHHHHFGFGHHEFGGGHHHGHHHHHHHHHHHHHGGGGGHHGGGGGGHHGHHHHHHHHHFGHHHGHHHHHHGHHHHHHHGGGGGHHHHHGHHHFFHHHHHHG?GGGGHGGGGGGG
@M02034:409:000000000-BFKT7:1:1103:27309:14592 1:N:0:29
AAAGTCGAGGTGCCTAAAGTGGCAACCCAGACTGGGTGTCAGGTTGGTGGTGTAGAGCTTCCTGTAGCCGCATGGCGTTCGTACTTAAATATGGAACTAACCATTCCAATTTTCGCTGTCTCTTATACACATCTCGAGCCCACGAGACGG
+
BBBBAFBBBBABFGGAEFGFGGGHHHHGGHHGHHHHBEE35FGHHHGEFGFFGHHGHHHHHHHHGHHGHEEEFFHGFEGGEEFGHHGHHHHHHHHHGHHGFHHHHGHGHHHHHHGGGGEHHHHHHHFHEGHHHHGGFECBGHCDDGGDDG
@M02034:409:000000000-BFKT7:1:1103:26977:14597 1:N:0:29
AAAGTCGAGGTGCCTAAAGTGGAAACCCAGACTGCGCCGTCGGTTGGTGGTGTAGAGCTTCCTGTAGCCGCATGGCGTTCGTACTTAAATATGGAACTAACCATTCCAATTTTCGCTGTCTCTTATACACATCTCCGAG
+
AAAAAFA?D@AAFEFGGFGFGB1FEGHCFHEA1GFCGA/AE/EA/AEAFF/FGHH2FGFFEGHDBDGEFA@EGGHHGEEEE>0C/FE1FGFFHG1DFFHFE<BF1EFB2FGHBFCFC?EFFFGHGFGFFHEFCFFGECG
@M02034:409:000000000-BFKT7:1:1103:18294:14598 1:N:0:29
AAAGTCGAGGTGCCTAAAGTGGCAACCCAGACTCAGCCGACGGTTGGTGGTGTAGAGCTTCCTGTAGCCGCATGGCGTTCGTACTTAAATATGGAACTAACCATTCCAATTTTCGCTGTCTCTTATACACATCTCCGAGCCCACGAGACG
+
BCCCBFCCCCBCGGGGGGGGGGGHHHHGGHHGHHHHHHGGGGGGGGGEEGGFFFHDGHHHHHHHHGGGHFGEGGHGGEGGGEFHHHHHHHHHGHFFFGHHHHFGGHHGHHHHHHGGGGEHGHGHGGHGFHHHHHHGE<@CGGGGGFGGGG
@M02034:409:000000000-BFKT7:1:1103:26961:14607 1:N:0:29
AAAGTCGAGGTGCCTAAAGTGGCAACCCAGACTGCGCCGTCGGTTGGTGGTGTAGAGCTTCCTGTAGCCGCATGGCGTTCGTACTTAAATATGGAACTAACCATTCCAATTTTCGCTGTCTCTTATACACATCTCCGAGCCCACGAGACG
+
AABBBFCABBBCGGGGGGGGGGGHHHHGGHHGHHHGGGGEEFGGGGGGGGGGHHHGHHHHGHHHHHHHHGGGGGHHGGGGGGGHHHGHHHHHHHGGGHHHHHHHHHHGHHHHHHGGGGDHHHHHHHFHGHDHFHGFGGGFDFHCCCGFFF
@M02034:409:000000000-BFKT7:1:1103:10328:14612 1:N:0:29
AAAGTCGAGGTGCCTAAAGTGGCAACCCAGACTCGTACTGGGGTTGGTGGTGTAGAGCTTCCTGTAGCCGCATGGCGTTCGTACTTAAATATGGTACTAACCTTTCCAATTTTCGCTTCTCTTATACACATCTCCG
+
BBBBBFBA?DBBFGG5BFGGGGGFHEGEFHHEHHEGDHGFH2EGFCGGG?EGF3G5B5FGFFHEHEG53?E>EEF1/EEFEE2?FHF33B@FGF44?FFF303BF3?4BFFGH4/EEGDFDGHFG33?22BBF22?
@M02034:409:000000000-BFKT7:1:1103:9782:14612 1:N:0:29
AAAGTCGAGGTGCCTAAAGTGGCAACCCAGACTC
+
ACCCAFBCCBBCGGGGGGGGGGGHHHHGGHH2AF
@M02034:409:000000000-BFKT7:1:1103:12032:14613 1:N:0:29
AAAGTCGAGGTGCCTAAAGTGGCAACCCAGACTAAGGCGAATGTTGGTGGTGTAGAGCTTCCTGTAGCCGCATGGCGTTCGTACTTAAATATGGAACTAACCATTCCAATTTTCGCTGTCTCTTATACACATCTCCGAGCCCACGAGACG
+
BBBBAFABDBAAEGGG4GF6BGFEGHFGGHHGHHHGFHGEGFFEHHGECEEFHHHGFHHHGHHHGGGGHEEEEFHFEEEGE?GHGHBGGHFHGHBGHHHGHHFGHFHGHHGHHHGCGGBGGHHHHFGDFHHGGHHHGBC@GGHGGGGGFG
@M02034:409:000000000-BFKT7:1:1103:17983:14615 1:N:0:29
AAAGTCGAGGTGCCTAAAGTGGCAACCCAGACTAAGAATAATGTTGGTGGTGTAGAGCTTCCTGTAGCCGCATGGCGTTCGTACTTAAATATGGAACTAACCATTCCAATTTTCGCTGTCTCTTATACACATCTCCGAGCCCACGAGACG
+
BBBBBFBBBBBBGGGGGGGGGFFFHFFFFHEGFHGCFGFDFFEGFHE2FDEFG3FADDDGGFHHDFEGGEGAEEGFFEEFFE?FEHHEGHGFGHBGGGHHBFGFGHG4GHDGF?EDFEEGGHG??E4BFEDCHHHFF<DGGGEGG?CDDF
@M02034:409:000000000-BFKT7:1:1103:9062:14615 1:N:0:29
AAAGTCGAGGTGCCTAAAGTGGCAACCCAGACTAAGACTAATGTTGGTGGTGTAGAGCTTCCTGTAGCCGCATGGCGTTCGTACTTAAATATGGAACTAACCATTCCAATTTTCGCTGTCTCTTATACACATCTCCGAGC
+
BBCBBFCCCCABGGGBGGGFGGGHHHHGGHHGHFE3BFGBAFGHHHHEAAEFF3F5DDGGBGGHF5DBBEGCEGFCE>EFF?2?FGHGFHHHFF33FGHHFC3BF4FB?FFHHD??FE?GFHHGFF??F?FGHGHBE//>
@M02034:409:000000000-BFKT7:1:1103:28216:14616 1:N:0:29
AAAGTCGAGGTGCCTAAAGTGGCAACCCAGACTAAGAGTAATGTTGGTGGTGTAGAGCTTCCTGTAGCCGCATGGCGTTCGTACTTAAATATGGTACTAACCATTCCAATTTT
+
CCCCCFBCCCCCGGGGFGGGGGGHHHHGGHHGHHHH3FGF5DGHBHE222EEA3F5A5AB5FF5A5A53AE0EEC10>>FE12??@G3@@F@B344BBGF313B@4F44B?FD
@M02034:409:000000000-BFKT7:1:1103:9926:14623 1:N:0:29
AAAGTCGAGGTGCCTAAAGTGGCAACCCAGACTACGAATAATGTTGGTGGTGTAGAGCTTCCTGTAGCCGCATGGCGTTCGTACTTAAATATGGAACTAACCATTCCAATTTTCGCTGTCTCTTATACACATCTCCG
+
BABBBFB@BBBBFGGFGGGGGGGGHHHDCHEGHHHCEGFEGGHHHGHGGGGGHGH5FFHHHFHHHHHGGFC>EGHHGGGEGEGHHHFDGHGHHE3BFHGFCFDGHHB4FGHHHFFEGGFFGFHHFHGF3?2FGGD2C
@M02034:409:000000000-BFKT7:1:1103:1813:14627 1:N:0:29
AAAGTCGAGGTGCCTAAAGTGGCAACCCCGACTATTCGGGGGGTTGGTGGT
+
AAAAAFAAD1>>FBFFGGGG1FF0EGFAAF0EA/A2AF0E?//<<//C?/C
@M02034:409:000000000-BFKT7:1:1103:7626:14629 1:N:0:29
AAAGTCGAGGTGCCTAAAGTGGCAACCCAGACTAGTAAGACGGTTGGTGGTGTAGAGCTTCCTGTAGCCGCATGGCGTTCGTACTTAAATATGGAACTAACCATTCCAATTTTCGCTGTCTCTTATACACATCTCCGAGCCCACGAGACG
+
BBBBBFBBBBABGGGFCFFFGGAGGHHGFGHGHHHHHHHHHGGGGGGGGGGGHHHGHHHHHHHHHHHHHGGGGGHHGGGGFFFHHHFHHHHHHHFFFHHHHHGHHHHHHHHHHHGGGGEFFFHHHHHHFHHHHHGHEBCCGGHGCCDEDF
@M02034:409:000000000-BFKT7:1:1103:23166:14633 1:N:0:29
AAAGTCGAGGTGCCTAAAGTGGCAACCCAGACTAGTAAGAAGGTTGGTGGTGTAGAGCTTCCTGTAGCCGCATGGCGTTCGTACTTAAATATGGAACTAACCATTCCAATTTTCGCTGTCTCTTATACACATCTCCGAGCCCACGAGACG
+
BBCCCFBCCCCCGGGGGGGFGGFHHHHGGHHGHHHHHHHFDFGGGHGGGGGGHHHFHHHHHHHHHHHHHGGGGGHHGGGGGFHHHHHHHHHHHHFHGHHHHHHHHHHHHHHHHHGGGGGHHHHHFHHHHHFHHHGHG/DFGGHGGCGGGG
@M02034:409:000000000-BFKT7:1:1103:5322:14636 1:N:0:29
AAAGTCGAGGTGCCTAAAGTGGCAACCCAGACTAATGTTTCTGTTGGTGGTGTAGAGCTTCCTGTAGCCGCATGGCGTTCGTACTTAAATATGGAACTAACCATTCCAATTTTCGCTGTCTCTTATACACATCTCCGAGCCCACGAGACG
+
AABCAFBCCBCCGGGGGGGGFGFHHHHGGHHGHHHHHDGFHGHGHGHGGGGGHHHHGHHHHHHHGHHHHGGGGEHHGGGGGGHHHHHHHFHHHHGFGHGFGHEGFGFGHHHHHHGGGGGGHHHHFHFHHFGFHHGHD<CCGGHGGCGGAD
@M02034:409:000000000-BFKT7:1:1103:6761:14638 1:N:0:29
AAAGTCGAGGTGCCTAAAGTGGCAACCCAGACTAATAATAAGGTTGGTGGTGTAGAGCTTCCTGTAGCCGCATGGCGTTCGTACTTAAATATGGAACTAACCATTCCAATTTTCGCTGTCTCTTATACACATCTCCGAGCCCACGAGACG
+
AAAAAF1A11>AGGGGGGGFGFCBAG0EFHH0GHDGDEFHHGHDGHCECEEFHHGBGHHHHFGHHFDGGGG?EGHHEEGGGGHHHHGGDGFFHHBGHHFHHHFHFFHFHHFHH2EEGGEFHHGH12FGGGHHFFGGG/CCGGHACG?</?
@M02034:409:000000000-BFKT7:1:1103:6742:14647 1:N:0:29
AAAGTCGAGGTGCCTAAAGTGGCAACCCAGACTAATAATAAGGTTGGTGGTGTAGAGCTTCCTGTAGCCGCATGGCGTTCGTACTTAAATATGGAACTAACCATTCCAATTTTCGCTGTCTCTTATACACATCTCCGAGCCCACGAGACG
+
AABCBFCBCCABGGGBFGGGGGFHHHHGGGGFHHHHHHHHHHHGHHGEFGEFGHHFHHHHHHHGFHHGHFEFGEHGGGGGEEGHHHGFHHGHHHGHHHHGHHGHHHGHHHHHHGGGGGGHHHHHHHHHHGFHHHHHC/CBDFGFGDGGGG
@M02034:409:000000000-BFKT7:1:1103:22525:14649 1:N:0:29
AAAGTCGAGGTGCCTAAAGTGGCCACCCAGACTTCGGCTTCGGTTGGTGGTGTAGAGCTTCCTGTAGCCGCATGGCGTTCGTACTTAAATATGGAACTAACCATTCCAATTTTCGCTGTCTCTTATACACATCTCCGAGCCCACGAGACG
+
BBBBBFBBBBBBGGGGGGGGGGDFHGHGGHHGFHHGGGGGHGGGGGGGGGGGHHHGGHHHHHHHGHHHHEGGGGHHGGGGGFHHHHHHHHHHHHFHHHHHHHHHHHGHHHHHHGGGGGDHHHHHHHHHGHHHHHHHEBDCCGHGGGGGGG
@M02034:409:000000000-BFKT7:1:1103:8392:14651 1:N:0:29
AAAGTCGAGGTGCCTAAAGTGGCAACCCAGACTGATAAGCAGGTTGGTGGTGTAGAGCTTCCTGTAGCCGCATGGCGTTCGTACTTAAATATGGAACTAACCATTCCAATTTTCGCTGTCTCTTATACACATCTCCGAGCCCACGAGACG
+
BABBBFABBBAAGGGFGGFFGGGHFGGAGGHFFGHHHHHFGHHHHHGGGGFFGGHDGHHHHFHHGHHHHGGGGGHHGGGGFF2GHHGHHHHHHHFFHFGHHGGHHHGHHHHHHBEGGGGHHHHHFHDHFFFGHHHEEBG@GGHGGGGGGG
@M02034:409:000000000-BFKT7:1:1103:23543:14652 1:N:0:29
AAAGTCGAGGTGCCTAAAGTGGCAACCCAGACTAAGAATCCGGTTGGTGGTGTAGAGCTTCCTGTAGCCGCATGGCGTTCGTACTTAAATATGGAACTAACCATTCCAATTTTCGCTGTCTCTATACACATCTCCGAGCCCACGAGACGG
+
CCCCCFCCCCABGGGGGGGGGGGHHHHGGHHGHBGH3FGH3AEEFGGGFGGGGHHAFGHHFHHHHFFFGFGFGGHFGEEEEEFGGHHHHHHHGG3BFFHHFGEGFHGHFGHHHFGGGGEHHHG3G3FDC2??33FFCCB@GCC@//<<.C
@M02034:409:000000000-BFKT7:1:1103:3747:14654 1:N:0:29
AAAGTCGAGGTGCCTAAAGTGGCAACCCAGACTAATGAGCAGGTTGGTGGTGTAGAGCTTCCTGTAGCCGCATGGCGTTCGTACTTAAATATGGAACTAACCATTCCAATTTTCGCTGTCTCTTATACACATCTCCGAGCCCACGAGACG
+
BBBBBFBBDDBBGGGGEGGFGGGHHHHGGGFGHHHHHHHHHHHHFFGFFGGGHHHFHHHHHHHHHHHHHGGGGGHHGDGGGFGHHHEGHHHHHHBGHHHHHHHHHHGHHHHHHHGGGCGHHHHHGHFHHHFFHGHHG/DCGGHGGFGGGG
@M02034:409:000000000-BFKT7:1:1103:5324:14655 1:N:0:29
AAAGTCGAGGTGCCTAAAGTGGCAACCCAGACTAATGTTTCTGTTGGTGGTGTAGAGCTTCCTGTAGCCGCATGGCGTTCGTACTTAAATATGGAACTAACCATTCCAATTTTCGCTGTCTCTTATACACATCTCCGAGCCCACGAGACG
+
BCCCBFABBCCCGGGGGGGGGGGHHHHGGHHGH3F55FF5AGHHHHHGGGEGHHHGHHHHHHHHHHHHHGGGGGHHGGGGGGHHHHHHHHHHHHEFGHHHHHGHHHHHHHHHHHGGGGGHHHHHHHHHHHHGHHGHGCCBDGHGGGGGFA
@M02034:409:000000000-BFKT7:1:1103:5997:14663 1:N:0:29
AAAGTCGAGGTGCCTAAAGTGGCAACCCAGACTAAGAATCATGTTGGTGGTGTAGAGCTTCCT
+
>1>A1B>AD1A11FGFFFFGGD00FA0AF0FEBFFGGFFDB2GGFHEAFCFE/1DAEHFBGGD
@M02034:409:000000000-BFKT7:1:1103:22241:14665 1:N:0:29
AAAGTCGAGGTGCCCTAAAGTGGCAACCCAGACTCCTCAGCATGTTGGTGGTGTAGAGCTTCCTGTAGCCGCATGGCGTTCGTACTTAAATATGGAACTAACCATTCCAATTTTCGCTGTCTCTTATACACATCTCCGAGCCCACGAGA
+
CCCCCFCCCCBBGGGGGGGGGGHGHHHHGGHHGHHHHHHHHHHHGHHHFGGBFGHHGGHHHHHHHGFHHHEEFGGHGGGGGGGHHHHHHHHHHHHHFHGHGHHGHHHHHHHHHHHEAFGGHHHHHGHHHFHHHHHHFGGGGGGHGGGGG
@M02034:409:000000000-BFKT7:1:1103:10370:14668 1:N:0:29
AAAGTCGAGTGCCTAAAGTGGCAACCCAGACTGGGCAGCAGGTTGGTGGTGTAGAGCTTCCTGTAGCCGCATGGCGTTCGTACTTAAATATGGAACTAACCATTCCATTTTTCGCTGTCTCTTATACACATCTCCGAGCCCACGAGACG
+
AAAAAFAADFA1BFAABGGFFGHECGE00AEF1GHFHGFHHCHG0AEFCFFH1E2A1BG1BGFG2FFFE/EEEHAEGG//EB>GH2B1B2FFGEE@F@1>>>BGD>F2BGGHFE/E/E1FDFG1F2>B11BBB1BB/<B<CC?</>/?A
@M02034:409:000000000-BFKT7:1:1103:28725:14670 1:N:0:29
AAAGTCGAGGTGCCTAAAGTGGCAACCCAGACTAAGACTAAGGTTGGTGGTGTAGAGCTTCCTGTAGCCGCATGGCGTTCGTACTTAAATATGGAACTAACCATTCCAATTTTCGCTGTTTTTTTTCACATCTTCGAGCCCACGAGAG
+
CCCCCFCCCCBCGGGGGGGGGGGHHHHGGHHGHHGHB3BGG3FGGHGGFGEFHHHGHHHHHHHHHHHHHGGGGGHHGGGGGGHHHHHHHHGHHHGGHGGGHHHHHHHHHHHHHHGGGGGD42?/</@>F2@222D=/?/@FGA<@-<<
@M02034:409:000000000-BFKT7:1:1103:5984:14684 1:N:0:29
AAAGTCGAGGTGCCTAAAGTGGCAACCCAGACTAAGAATCATGTTGGTGGTGTAGAGCTTCCTGTAGCCGCATGGCGTTCGTACTTAAATATGGAACTAACCATTCCAATTTTCGCTGTCTCTTATACACATCTCCGAGCCCACGAGACG
+
BBBBBFBBBBAACFGGGGGGGGGGFHHGCGGGHHHHHHHHHHHHHHHEFGEFHHHEGHHHHHHHHHHHHGEEGGHHGEFFFFGHHHGGHHFHHHFHHHHFHHHHFHHHHGHHHHGGGGGGHHHHHHHHHGEHHHFGFCCCGGHGGGGGGG
@M02034:409:000000000-BFKT7:1:1103:8758:14686 1:N:0:29
AAAGTCGAGGTGCCTAAAGTGGCAACCCAGACTACTAATAAGGTTGGTGGTGTAGAGCTTCCTGTAGCCGCATGGCGTTCGTACTTAAATATGGAACTAACCATTCCAATTTTCGCTGTCTCTTATACACATCTCCGAGCCCACGAGACG
+
CCCCBFCCCCBCGGGGGGGGGGGHHHHGGHHGGHHHHHHHFGHGGHGFFGGGGHHGGHHHHHHHGHHHHGGGGGHHGGGGGGHHHHHHHHHHGHFFHHGHGHFGHHHGHHHHHHGGGGFFHHHHHHHHHHHHGHHGC/CDDGHGGGGGGG
@M02034:409:000000000-BFKT7:1:1103:12175:14689 1:N:0:29
AAAGTCGAGGTGCCTAAAGTGGCAACCCAGACTACGACTACGGTTGGTGGTGTAGAGCTTCCTGTAGCCGCATGGCGTTCGTACTTAAATATGGAACTAACCATTCCAATTTTCGCTGTCTCTTATACACATCTCCGAGCCCACGAGACG
+
BBBBBFBCCCABGGGGGGGGGGGHHHHGGHHGHHHGGGGGHGGGFGGEFGGGHHHGHHHHHHHHGHHHHGGGGGHHGGGGGGFHHHHHHHHHHHHGHHHFHHHHHHHGHHHHHHGGGGGHHHHHFHHHGHGHHHHFE@@CDFHGGGGGGC
@M02034:409:000000000-BFKT7:1:1103:8776:14691 1:N:0:29
AAAGTCGAGGTGCCTAAAGTGGCAACCCAGACTACTAATAAGGTTGGTGGTGTAGAGCTTCCTGTAGCCGCATGGCGTTCGTACTTAAATATGGAACTAACCATTCCAATTTTCGCTGTCTCTTATACACATCTCCG
+
BBBBAFBBDD>AGFG5FGGGGGCFGAG?A222BA3G55D5BFGHFG2AF?EFC3D5A5EGDHFFHFEDF1E0BEFGCE?1??2?BGF3FBFGHG3BFBFFG03FFFF4BF3FF4/?EA/B4BFG4FGBF111FFH1?
@M02034:409:000000000-BFKT7:1:1103:28072:14694 1:N:0:29
AAAGTCGAGGTGCCTAAAGTGGCAACCCAGACTAATAATAAGGTTGGTGGTGTAGAGCTTCCTGTAGCCGCATGGCGTTCGTACTTAAATATGGAACTAACCATTCCAATTTTCGCTGTCTCTTATACACATCTCCGAGCCCACGAGACG
+
AABAAFABBBABGGGGGGGGGGGGHHHGGFHGHHBFFFHHFHHFFHGFAFEFGGHDFHHHFHHHHHGHHGGGGFGFEEEFFFHFGHHH3FGHFFFFHHHHHGFHGHGHHHHHHFEEGGGGFHGHFHHFFGFHGHFFF/BDCGEFCGCCAE
@M02034:409:000000000-BFKT7:1:1103:2724:14702 1:N:0:29
AAAGTCGAGGTGCCTAAAGTGGCAACCCAGACTAATCCGAAGGTTGGTGGTGTAGAGCTTCCTGTAGCCGCATGGCGTTCGTACTTAAATATGGAACTAACCATTCCAATTTTCGCTGTCTCTTATACACATCTCCGAGCCCACGAGACG
+
AA?>ABAADB>AAGGGGGGGGGGBFHHFDGGFHHHHGHEEEEE3FGGGGGGGFDG5DGHHFHHHHGFFFE>EEFF1EBECEECGHHGFDFD@BB3@GFHGFGFHHHHHBGFHHBEEFGFFDFGFFHBBFFGHHHFFC/B<BFGFCC@FGG
@M02034:409:000000000-BFKT7:1:1103:2245:14706 1:N:0:29
AAAGTCGAGGTGCCTAAAGTGGCAACCCAGACTAAGAAGGATGTTGGTGGTGTAGTGCTTCCTGTAGCCGCATGGTGTTCGTACTTAAATATGGAACTAATCTTTCCAATTTTCGCT
+
BBBBBFAA?DABGGGFFGGGFGGHHHGGGH22B3DFFDGH2BGGEHEA2AE113F53AA55B5BB5AA3AE?EE15B1>5?>2?B4G334F4@B33B@EF434BB4F4BB?G?4>/?
@M02034:409:000000000-BFKT7:1:1103:17253:14711 1:N:0:29
AAAGTCGAGGTGCCTAAAGTGGCAACCCAGACTACGCAGAATGTTGGTGGTGTAGAGCTTCCTGTAGCCGCATGGCGTTCGTACTTAAATATGGAACTAACCATTCCAATTTTCGCTGTCTCTTATACACATCTCCGAGCCCACGAGACG
+
CCCCCFCCCCCCGGGFGGGGGGGHHHHGGHHGHHHGGGGGHGHHHHHEGGGGHHHGHHHHHHHHHHHHHGGGGGHHGGGGGFGHHHHHHHHHHHGHHHHHHHHHHHHFHHHHHHGGGGGGHHHHHHHHFGHHHHHFGBDFGGHGGGGGGG
@M02034:409:000000000-BFKT7:1:1103:4945:14714 1:N:0:29
AAAGTCGAGGTGCCTAAAGTGGCAACCCAGACTAAGAATGCGGTTGGTGGTGTAGAGCTTCCTGTAGCCGCATGGCGTTCGTACTTAAATATGGAACTAACCATTCCAATTTTCGCTGTCTCTTATACACATCTCCGAGCCCACGAGACG
+
BBCCBFACCCBCGGGGGGFFGGGHHHHGGHHGHHHHHHHHHGGEFGGGFGEFHHHFGHHHHHHHGHHHHGGGGGHHFFGGFFHHHHHGFHHHGHGHHGHHHHHHHHHHHHHHHGGGGGGHHHHHHHFGFHFHHHFGE@DBFGHGGGGGGG
@M02034:409:000000000-BFKT7:1:1103:3674:14714 1:N:0:29
AAAGTCGAGGTGCCTAAAGTGGCAACCCAGACTAATAATAAGGTTGGTGGTTTAGAGCTTCCTGTAGCCGTATGGCGTTCGTACTTAAATATGGAACTAACCATTCCAATTTTCGCTGTCTCTTATACACATCTCCGAGCCC
+
AAAAAB>A?AAAGGGGGGCGGGCHHHHGGDFGBHHGHHFGEFED3A2AFEE11BA3BFGGFGF55BFFHGAEGGFCEGCFGGGGGHHHHHG4F3D3FGHHGF3FFGHHHHHHHHGDAEEDGGGHGGGHGFGHFGHD/>/B<F
@M02034:409:000000000-BFKT7:1:1103:14569:14721 1:N:0:29
AAAGTCGAGGTGCCTAAAGTGGCAACCCAGACTCCGGGGGTTGTTGGTGGTGTAGAGCTTCCTGTAGCCGCATGGCGTTCGTACTTAAATATGGAACTAACCATTCCAATTTTCGCTGTCTCTTATACACATCTCCGAGCCCACGAGACG
+
>AAAAFAADB?AGGGGGGGGFGGHHHHGGHHGHHGGGGGGFEGGHHFEGGEFGFHEGHHHHHHHGHHHHGGGGGHHGGGGGGFHHHHFGHGHHHGHFFHHHGHHHHHHBGHHHHGGGGEFHFHHHHHHHFHHGFHHG>FGGGHGFDGGGC
@M02034:409:000000000-BFKT7:1:1103:24335:14724 1:N:0:29
AAAGTCGAGGTGCCTAAAGTGGCAACCCAGACTATGCCTAGTGTTGGTGGTGTAGAGCTTCCTGTAGCCGCATGGCGTTCGTACTTAAATATGGAACTAACCATTCCAATTTTCGCTGTCTCTTATACACATCTCCGAGCCCACGAGACG
+
BABBBFBBBBBBGGGGGGGGGGGFHHHGGHHGHHHHGGHHHHGHHHHGFGEFEHHGHGHHHHHHGHHGHGGGDGHHGGGGGGHHHGGFFGHHHHGGHHHHHHHHHHHHHHHHHHGGGGGHHHHHGHFFEGHHGHHFD/CCGGHGC@?DGG
@M02034:409:000000000-BFKT7:1:1103:3661:14729 1:N:0:29
AAAGTCGAGGTGCCTAAAGTGGCAACCCAGACTAATAATAAGGTTGGTGGTGTAGAGCTTCCTGTAGCCGTATGGCGTTCGTACTTAAATATGGAACTAACCATTCCAATTTTCGCTGTCTCTTATACACATCTCCGAGCCCACGAGACG
+
CCCCCFCCCCBCGGGGGGGFGGGHHHHGGHHGHGFGFFGBEGHHHHGEFGGEFFH5DGGHFHHHHFHHHFEAHHHAEEGEEEEGHHEGHHHHHHBDFHGH3G3GHFH4HHHHHGGGGGGHHHHHFHFDFHFHHHHGG/CCCGHGGGGGGG
@M02034:409:000000000-BFKT7:1:1103:19480:14733 1:N:0:29
AAAGTCGAGGTGCCTAAAGTGGCAACCCAGACTAAGAATAATGTTGGTGGTGTAGAGCTTCCTGTAGCCGCATGGCGTTCGTACTTAAATATGGAACTAACCATTCCAATTTTCGCTGTCTCTTATACACATCTCCGAGCCCACGAGACG
+
BBBCCFCCCCABGGGFCGGFGGGHHHHGGHHGHHHHHHHHHHHHHHHEFGEFHHHGGHHHHHHHGHHHHGGGGGHHGGGGGFGHHHGHHHHHHHHHHHHHHGGHHHGHHHHHHHGGGGGHHHHHHHHHDHHHHFGGFBDBCGHGGGGGGG
@M02034:409:000000000-BFKT7:1:1103:21971:14737 1:N:0:29
AAAGTCGAGGTGCCTAAAGTGGCAACCCAGACTGAGAATAATGTTGGTGGTGTAGAGCTTCCTGTAGCCGCATGGCGTTCGTACTTAAATATGGAACTAACCATTCCAATTTTCGCTGTCTCTTATACACATCTCCGAGCCCACGAGACG
+
CCCCCFCCCCBBGGGGGGFGGGGHHHHGGHHGHHHHHHHHHHHHHHHFFGEFHHHFGHHHHHHHHHHHHGGGGGHHGGGGGFHHHHHHHHHHHHHHHHHGHHHHGHGGHHHHHHGGGGGGHHHHHHHHFHHHHHHHGGGGGGHGGGGGGG
@M02034:409:000000000-BFKT7:1:1103:20308:14737 1:N:0:29
AAAGTCGAGGTGCCTAAAGTGGCAACCCAGACTAATCAGAAGGTTGGTGGTGTAGAGCTTCCTGTAGCCGCATGGCGTTCGTACTTAAATATGGAACTAACCATTCCAATTTTCGCTGTCTCTTATACACATCTCCGAGCCCACGAGACG
+
CCCCCFCCCCABGGGGGGGGGGGHHHHGGHHFHHHHHHHHHHHHHHGEFGGFHHHHHHHHHHHHHHHHHGGGGGHHGGGGFFGHHHHHHHHHHHHHHHHGHHHHGHHHHHHHHHGGGGGHHFHHHHHHGHHHHHHHFCGDGGHGGGGGGG
@M02034:409:000000000-BFKT7:1:1103:24321:14740 1:N:0:29
AAAGTCGAGGTGCCTAAAGTGGCAACCCAGACTATGCCTAGTGTTGGTGGTGTAGAGCTTCCTGTAGCCGCATGGCGTTCGTACTTAAATATGGAACTAACCATTCCAATTTTCGCTGTCTCTTATACACATCTCCGAGCCCACGAGACG
+
AAABAFBBBBABFGGGGGGFGGGHFHHGGHHGHHHHHHHHHHGHHHHEFGEFGFHFGFFHHHHHHHHHHGGGFGHHGEFGGEFHHGGFHHFFHHFHHHHHHHHHHHGFHHHHHHGGGGEFHHHHHHHHFHHHHHHFFCGCGGHGGGGGGG
@M02034:409:000000000-BFKT7:1:1103:15339:14740 1:N:0:29
AAAGTCGAGGTGCCTAAAGTGGCAACCCAGACTCGGGAGGGGGTTGGTGGTGTAGAGCTTCCTGTAGCCGCATGGCGTTCGTACTTAAATATGGAACTAACCATTCCAATTTTCGCTGTCTCTTATACACATCTCCGAGCCCACGAGACG
+
CCCCCFBCCCBBGGGGFGGFGGGHHHHGGHHGHHGGGGGGGGGGEGGGGGGGHHHDGHHHHHHHHHHHHGGGGGHHGEGGFFGHHHHHHHHHHHGGHHHGHHGHHHHHHHHHHHGGGGGHGGHHGHFHGHHHHHHHGDGFGGHGGGGGGG
@M02034:409:000000000-BFKT7:1:1103:4617:14748 1:N:0:29
AAAGTCGAGGTGCCTAAAGTGGCAACCCAGACTAAGCCTAATGTTGGTGGTGTAGAGCTTCCTGTAGCCGCATGGCGTTCGTACTTAAATATGGAACTAACCATTCCAATTTTCGCTGTCTCTTATACACATCTCCGAGCCCACGAGACG
+
BBBBBFBBBBBBGGGGGGGGGGGHHHHGGHHGHE33BG3F3AFGHHHGGGEFHHHFHHHHGHHHHHHHHGGGGGHHGGGGGGHHHHHHHHHHHHHFGHHHHHHHHHHHHHHHHHGGGGGGHHHHHHHHHGFHHHGFGDCFGFHGGGGGGA
@M02034:409:000000000-BFKT7:1:1103:18769:14750 1:N:0:29
AAAGTCGAGGTGCCTAAAGTGGCAACCCAGACTGGTGGTGGTGTTGGTGGTGTAGAGCTTCCTGTAGCCGCATGGGGTTCGTACTTAAATATGGAACTAACCATTCCAATTTTCGCTGTCTCTTATACACATCTCCGAGCCCACGAGACG
+
AABCCFBBCCABGGGGGGGGGGGHHHHGGHHGHHHGHGGGGGGHGHHBFEAFFGHFGHHHGHHHHHHHHEEEGGHGGEEGGFGHHHGFHHHHHHDBCHHFFFHHHHGHHHHHHFGGGGGGGGHHBHGDBGGHBGFBE/CBGGGGGGGGGG
@M02034:409:000000000-BFKT7:1:1103:16924:14751 1:N:0:29
AAAGTCGAGGTGCCTAAAGTGGCAACCCAGACTAATAATAAGGTTGGTGGTGTAGAGCTTCCTGTAGCCGCATGGCGTTCGTACTTAAATATGGAACTAACCATTCCAATTTTCGCTGTCTCTTTACACATCTCCGAGCCCACGAGACGG
+
AAAABFBBBBBBGGGGGGGGGGGHHHHGGHEGHFEGFHGHHCFGD2?EAFEGABG5DGHHFGHFFF553EFEFGHHGGGGGGFGHHHEFHH4FF@@GGHFFHHGFFGFFGHHHHGGGDEGHHH4GFF?GD?CFGHGCCCGEGGG/AFGG?
@M02034:409:000000000-BFKT7:1:1103:4759:14754 1:N:0:29
AAAGTCGAGGTGCCTAAAGTGGCAACCCAGACTTCGCAGTCGGTTGGTGGTGTAGAGCTTCCTGTAGCCGCATGGCGTTCGTACTTAAATATGGAACTAACCATTCCAATTTTCGCTGTCTCTTATACACATCTCCGAGCCCACGAGACG
+
AAAAAFAA1A1ABGF1FGGGGD0A1GGECGEGGGGGEFGEHGGGFGGGGGEFFFFDDGHGGHHFGFGGHGEEEEHHGFGEEEGHHHFGHHHHHHGHHHFGHHGHGHFFHHHHHHGCCGCFHHHHHHFBGFFHCD1FC/B/>FFFGCGGGC
@M02034:409:000000000-BFKT7:1:1103:15677:14755 1:N:0:29
AAAGTCGAGGTGCCTAAAGTGGCAACCCAGACTGGGCCTCATGTTGGTGGTGTAGAGCTTCCTGTAGCCGCATGGCGTTCGTACTTAAATATGGAACTAACCATTCCAATTTTCGCTGTCTCTTATACACATCTCCGAGCCCACGAGACG
+
CCCCBFBABBABGGG5GGGGGGGHHHHGGHHGHHHHHHGFHGHHHHHEGGGGHHHFGHHHHHHHHHHHHGGGGGHFGGGGGGHHHHHHHHFHHHFHGHHHHHHHHHHHHHHHHHGGGGGHHHGHHHHHHHHHHHHHG@CCGGHGGGGGFG
@M02034:409:000000000-BFKT7:1:1103:16659:14756 1:N:0:29
AAAGTCGAGGTGCCTAAAGTGGCAACCCAGACTCCGTCTACGGTTGGTGGTGTAGAGCTTCCTGTAGCCGCATGGCGTTCGTACTTAAATATGGAACTAACCATTCCAATTTTCGCTGTCTCTTATACACATCTCCGAGCCCACGAGACG
+
CCCCCFCBBBBBGGGGGGGFGGGHHHHGGHHGHHHGHHHHHGGHGGGEGGGGHHHFHHHHHHHHGGHHHGGGGGHHGGGGFFGHHHHHHHHHHHFHHHHHHHGHHHHHHHHHHHGGGGGHHHHHFHHHHHHHHHHDC<@CFEHGGGGGGG
@M02034:409:000000000-BFKT7:1:1103:20889:14760 1:N:0:29
AAAGTCGAGGTGCCTAAAGTGGCAACCCAGACTAATAATAAGGTTGGTGGTGTAGAGCTTCCTGTAGCCGCATGGCGTTCGTACTTAAATATGGAACTAACCATTCCAATTTTCGCTGTCTCTTATACACATCTCCGAGCCCACGAGACG
+
AAAAAFAADB>AFGGGFGF6GEFGGGHGCHHGFHFHHHHHFHFGFHGEFGFFGGH5FFHHHHHGFHHHGFGGGGFGGGGGFFGHHHHGFHHGGHFGHHGHGFFGDGDGHGFHHHGGGDEHHHHHFHGGFFFHHGGFC>@CDGHGGFGGGG
@M02034:409:000000000-BFKT7:1:1103:8493:14761 1:N:0:29
AAAGTCGAGGTGCCTAAAGTGGCAACCCAGTCG
+
1>>>ADAA@D1AGGGGGGGB1BBAAFGEGG11A
@M02034:409:000000000-BFKT7:1:1103:24013:14761 1:N:0:29
AAAGTCGAGGTGCCTAAAGTGGCAACCCAGACTGTTTG
+
AAA1AD1A1D>AAGGGGGGGGD00AGH00F0FCCA2DF
@M02034:409:000000000-BFKT7:1:1103:8154:14772 1:N:0:29
AAAGTCGAGGTGCCTAAAGTGGCAACCCAGACTGGGGTGGGGGTTGGTGGTGTAGAGCTTCCTGTAGCCGCATGGCGTTCGTACTTAAATATGGAACAACCATTCCAATTTTCGCTGTCTCTTATACACATCTCCGAGCCCACGAGACGG
+
CBCCCFBBCCCCGGGGGGGGGGGHHHHGGHHGHHGCGEFGGGGGEGGGFFFFHHHBHHHHHHHHGGGHGGGEGGHFGEGGGFFHHHFFGHHHHHFFHHHHGGGHHFFFFHHHHGFGGGHFHHHHHGFHHHGHGHHGGFGGGHGCGGGGFG
@M02034:409:000000000-BFKT7:1:1103:25780:14773 1:N:0:29
AAAGTCGAGGTGCCTAAAGTGGCAACACAGACTAATAAGAAGGTTGGTGGTGTAGAGCTTCCTGTAGCCGCATGGCGTTCGTACTTAAATATGGAACTAACCATTCCAATTTTCGCTGTCTCTTATACACATCTCCGAGCCCACGAGACG
+
BBBBCFCCCCBCGGGGGGGGGGGHHHAFFHHHHHCHBFG5GGHHHHGFGGEFHHHHHHHHHHHGHHHHHGGFEGHGGGGGFGFHHHHHHHHHHHGHGHHHHHHHHHGHGHHHHHGGGGGHHHHHHHHHHHHHHHHHGBFGCGFGGFGGGG
@M02034:409:000000000-BFKT7:1:1103:20806:14777 1:N:0:29
AAAGTCGAGGTGCCTAAAGTGGCAACCCAGCCTGCTCATGCTGTTGGTG
+
3AABBFAA3?>AFGGGGGGGGGFHFHHGGG2B22BGH5FFBFH5AF22A
@M02034:409:000000000-BFKT7:1:1103:4747:14782 1:N:0:29
AAAGTCGAGGTGCCTAAAGTGGCAACCCAGACTAATACGAATGTTGGTGGTGTAGAGCTTCCTGTAGCCGCAT
+
>AAB3B>3>>A?BGGGGGBDFFFHHHHGGAFFHHFHDFA2FGHF5DGE22E11BFB5BGGFGEDF5DAAEEEF
@M02034:409:000000000-BFKT7:1:1103:18900:14783 1:N:0:29
AAAGTCGAGGTGCCTAAAGTGGCAACCCAGACTAGGGATGGGGTTGGTGGTGTAGAGCTTCCTGTAGCCGCATGGCGTTCGTACTTAAATATGGAACTAACCATTCCAATTTTCGCTGTCTCTTATACACATCTCCGAGCCCACGAGACG
+
BBBBBFBBDB>AGGGGGGGGGGGGHHHGGHGGHHHFHHHGGHGGEGGGGGGGHHHFHHGHHHHHHHHGHGGGGGHGGGGGGGFHHHHFHHGHHHFHHHHHHHHHHHHHHHHHHGFGGGGHHHHHHHHHHHHGHHHHGCGCGGHGGGGGGG
@M02034:409:000000000-BFKT7:1:1103:17513:14783 1:N:0:29
AAAGTCGAGGTGCCTAAAGTGGCAACCCAGACTGTGAATAGTGTTGGTGGTGTAGAGCTTCCTGTAGCCGCATGGCGTTCGTACTTAAATATGGAACTAACCATTCCAATTTTCGCTGTCTCTTATACACATCTCCGAGCCCACGAGACG
+
BBBABFBBBBAAFFGGGGGGGGEGHHHDGHGGFHHHHHHEGGFHFEAEEFEFGHHAGHHHFHHHGHFEGEEGEGHHEEFFGGGHGHHHHHGBGGDFFHHHHHHHHHHHBGHHHHFGGFEFFGHHHHGGFHFFFFFHF/DCFGHGGGGGGG
@M02034:409:000000000-BFKT7:1:1103:19657:14785 1:N:0:29
AAAGTCGAGGTGCCTAAAGTGGCAACCCAGACTGATAAGCAGGTTGGTGGTGTAGAGCTTCCTGTAGCCGCATGGCGTTCGTACTTAAATATGGAACTAACCATTCCAATTTTCGCTGTCTCTTATACACATCTCCGAGCCCACGAGACG
+
CCCCCFCCCCBCGGGGGGGFGGGHHHHGGHHGHHHHHHHHHHHGHHGEFGGGHHHGHHHHHHHHHHHHHGGGGGHHGFGGGFHHHHHHHHHHHHHGHHHHHHHHHHHHHHHHHHGGGGGHHHHHHHEHHFHHHHHHF/DDGGHGGGGGGG
@M02034:409:000000000-BFKT7:1:1103:20821:14792 1:N:0:29
AAAGTCGAGGTGCCTAAAGTGGCAACCCAGACTGCTCATGCTGTTGGTGGTGTAGAGCTTCCTGTAGCCGCATGGCGTTCGTACTTAAATATGGAACTAACCATTCCAATTTTCGCTGTCTCTTATACACATCTCCGAGCCCACGAGACG
+
CCCCBFBCCCBBGGGGGGGFGGFHHHHGGHHGHHHHHHHHHHHHHHHGGGGFHHHGGHHHHHHHHHHHHGGGGGHHGGGGGFHHHHHFHHHHHHDHHHHGHHGHHHGHGHHHHHGGGGGHHHHHGHHHFHHHHGFFFBFDGGHGGGGGFG
@M02034:409:000000000-BFKT7:1:1103:27787:14796 1:N:0:29
AAAGTCGAGGTGCCTAAAGTGGCAACCCAGACTAATAAGCTGGTTGGTGGTGTAGAGCTTCCTGTAGCCGCATGGCGTTCGTACTTAAATATGGAACTAACCATTCCAATTTTCGCTGTCTCTTATACACATCTCCGAGCCCACGAGACG
+
CCCCCFCCCCABFGGGGGGGGGFGHHHGGGGFHHHHHHGHHHHFHGGEFGAFGHHAFHHHHHHFFGHGFEEEGEHGEEEFFEGHHHGFHHFHHHBFFGHHFEFHGHGHHHHHHHGFGGFHHHHHGHHHHHEHFGGFEBCCDEFF?C?FGG
@M02034:409:000000000-BFKT7:1:1103:5386:14798 1:N:0:29
AAAGTCGAGGTGCCTAAAGTGGCAACCCAGACTTTGAGTGGTGTAGAGCTTCCTGTAGCCGCATGGCGTTCGTACTTAAATATGGAACTAACCATTCCAATTTTCGCTGTCTCTTATACACATCTCCGAGCCCACGAGACGGACTCCTAT
+
ABBABFBBDB>AGGGGGGGGGG2FCHHEGFFCFGHFGFGHGHGHHHHHGHHHHHHFFHHHEEEGEHHGFGGGEGHHHHGHHHHHHDGHFHHHHHHHHHHHHHHHHGGGGGHHHHHHHHHGHGHHHHGEECDGGEFC@DGAEFGCGFHFHD
@M02034:409:000000000-BFKT7:1:1103:11120:14810 1:N:0:29
AAAGTCGAGGTGCCTAAAGTGGCAACCCAGACTGAGAATCGGGTTGGTGGTGTAGAGCTTCCTGTAGCCGCATGGCGTTCGTACTTAAATATGGAACTAACCATTCCAATTTTCGCTGTCTCTTATACACATCTCCGAGCCCACGAGACG
+
BCCCCFCACCBBGGGGFGFGGGGHHHHGGHHGHHHHHHHHHGGHGGGGGGEFHHHDGHHHHHHHHHHHHGGGGGHHGGGGGGFHHHFGHHHHHHFHGHGHHHGHHHHHHHHHHHGGGGGHHGHHHHHHHFHHHHFGEBFGGGHGGGGGGG
@M02034:409:000000000-BFKT7:1:1103:9252:14810 1:N:0:29
AAAGTCGAGGTGCTAAAGTGGCAACCCAGACTAATACTACGGTTGGTGGTGTAGAGCTTCCTGTAGCCGCATGGCGTTCGTACTTAAATATGGAACTAACCATTCCAATTTTCGCTGTCCTTATACACATCTCCGAGCCCACGAGACGGA
+
BBBBBFBBBBBAFGGAFFDFCGHHHHGGHHGHHHHHHHHHGGHGGGGGGFFGHHGHGHHHHHHHHHHHFEGGGHGEEFGFEGHHHGGHFHHHGHFHHHGHHHHHHEHFGHHHHGGGGEHGHHFHHGGHGGHHHGGCFGGGHGGGGGGGG<
@M02034:409:000000000-BFKT7:1:1103:14169:14812 1:N:0:29
AAAGTCGAGGTGCCTAAAGTGGCAACCCAGACTACTCCGCTTGTTGGTGGTGTAGAGCTTCCTGTAGCCGCATGGCGTTCGTACTTAAATATGGAACTAACCATTCCAATTTTCGCTGTCTCTTATACACATCTCCGTGCCCACGAGAC
+
BBBBBFAA?DAAGGGGB4EGGGFHFFFGGHFGGF3GAG222AA2BGHGFGGGHGEGFFFHHHHHHHGGHDEEEEFHG1EG11BFGGHFBGFGHG333GFFHHDGFFDBGFGGFDEGD/?GHFGFHH?G2??GBGHH?//?<01F@CG/?
@M02034:409:000000000-BFKT7:1:1103:12817:14813 1:N:0:29
AAAGTCGAGGTGCCTAAAGTGGCAACCCAGACTCAGAATTCTGTTGGTGGTGTAGAGCTTCCTGTAGCCGCATGGCGTTCGTACTTAAATATGGAACTAACCATTCCAATTTTCGCTGTCTCTTATACACATCTCCGAGCCCACGAGACG
+
CCBCCFBCCCABGGGGGGGFGGGHHHHGGHHGHHHHHHHHHHHHHHHGGGEGGHHFGHHHHHHHHGHHHGGGGGHHGGGGGFHHHHHHHHHHHHDGHHHHHHGHHHHGHHHHHHGGGGGGHHHHHHHHHHHHHHHFFCGGGGHGGGGGGG
@M02034:409:000000000-BFKT7:1:1103:23185:14823 1:N:0:29
AAAGTCGAGGTGCCTAAAGTGGCAACCCAGACTTCGTCTGCTGTTGGTGGTGTAGAGCTTCCTGTAGCCGCATGGCGTTCGTACTTAAATATGGAACTAACCATTCCAATTTTCGCTGTCTCTTATACACATCTCCGAGCCCACGAGACG
+
CCCCCFCCCCCCGGGGFGGGGGGHHHHGGHHGHHHGHGHGHHHHHHHFFGGGHHHGHHHHHHHHHHHHHGGGGGHHGGGGGGHHHHHHHHHHHHGHGHHHHHHHHHHHHHHHHHGGGGGHHGHHHHHHGHHHHHHHGDGCGGHGGGGGGG
@M02034:409:000000000-BFKT7:1:1103:2765:14828 1:N:0:29
AAAGTCGAGGTGCCTAAAGTGGCAACCCAGACTCAGAAGAAGGTTGGTGGTGTAGTGCTTCCTGTAGCCGCATGGCG
+
BBBBBFBABBABGGGGGGGFGGGFHHA2FDC2ABCA3AFC33FG3F2BA1E113F5A5555B555555AAE0E??1>
@M02034:409:000000000-BFKT7:1:1103:10297:14829 1:N:0:29
AAAGTCGAGGTGCCTAAAGTGGCAACCCAGACTACGAGTGGGGTTGGTGGTGTAGAGCTTCCTGTAGCCGCATGGCGTTCGTACTTAAATATGGAACTAACCATTCCAATTTTCGCTGTCTCTTATACACATCTCCGAGCCCACGAGACG
+
BBBBBFBBBBBBGGGFBGGGGGGGHHGEFHGGHHHGGGGHGHGGGGGGGGGGHHH5GGHHHHHHHHHGHGGEFGHFGGGGGGFHGHHGFHGHHHFFFHHGFHDGHHBDHGHHHHGGGGGGHHHHHHHHEGFHHHFGE/C<CCGFGGGGDG
@M02034:409:000000000-BFKT7:1:1103:26453:14833 1:N:0:29
AAAGTCGAGGTGCCTAAAGTGGCAACCCAGACTTATAATAATGTTGGTGGTGTAGAGCTTCCTGTAGCCGCATGGCGTTCGTACTTAAATATGGAACTAACCATTCCAATTTTCGCTGTCTCTTATACACATCTCCGAGCCCACGAGACG
+
BBCCCFCCCCABGGGGGGGGGGGHHHHGGHHGHHHGHHHHHHHHHHHGGGEGHHHHHHHHHHHHHHHHHGGGGGHHGEGGFFGHHHHHHHHHHHGHHHHHHHHHHHHHHHHHHHGGGGGHHHHHHHHHHHGHHHHHG/DCGGHGGGGGGG
@M02034:409:000000000-BFKT7:1:1103:24699:14834 1:N:0:29
AAAGTCGAGGTGCCTAAAGTGGCAACCCAGACTCAGACGTCTGTTGGTGGTGTAGAGCTTCCTGTAGCCGCATGGCGTTCGTACTTAAATATGGAACTAACCATTCCAATTTTCGCTGTCTCTTATACACATCTCCGAGCCCACGAGACG
+
AAAAAFAAAD>AGGGGGGGGGF0FGHHGGHHGFHHCFGAFAG/GHHHAFEEFHHFAFFHHHHHHHHHHHGGGEFHHGEFGEEGHGHHGHHGHHHBGHHHHHHHGHHGHHHHHHHGGGGEHHHHHHHHHHHHHHHHHG@CCGGGGGGGGFG
@M02034:409:000000000-BFKT7:1:1103:15681:14836 1:N:0:29
AAAGTCGAGGTGCCTAAAGTGGCAACCCAGACTGGGGGGTCTGTTGGTGGTGTAGAGCTTCCTGTAGCCGCATGGCGTTCGTACTTAAATATGGAACTAACCATTCCAATTTTCGCTGTCTCTTATACACATCTCCGAGCCCACGAGACG
+
BABBBFBBB>AAGGGGGDGFGGGHHDHGGFGGHGGACCE<?GHHFHEGFGGGHGHEGFHHHHHHHHHHHGGGGGAFGDGGDDFHHHHGHHFFHFDFGHHGGGFGBHHHHHGHHHGGGGDBGGFFFGGGFFFGGGGEG-@BCEGEGF-A.:
@M02034:409:000000000-BFKT7:1:1103:13767:14836 1:N:0:29
AAAGTCGAGGTGCCTAAAGTGGCAACCCAGACTCAGCCGCTTGTTGGTGGTGTAGAGCTTCCTGTAGCCGCATGGCGTTCGTACTTAAATATGGAACTAACCATTCCAATTTTCGCTGTCTCTTATACACATCTCCGAGCCCACGAGACG
+
CBBCCFCCCCBAGGGGGGGGGGGHGHHGGHHGHHHHHHGGGFGHHHHFFGEGHFHGHHHHHHHHHHHHHGGGGGHHGFGGGGHHHHHHHHHHHHGHHHHHHHHHHHHHHHHHHHGFGGFHHHHHHHHHFFHHHHGHGGCCGGHGGGGGGG
@M02034:409:000000000-BFKT7:1:1103:26436:14839 1:N:0:29
AAAGTCGAGGTGCCTAAAGTGGCAACCCAGACTTATAATAATGTTGGTGGTGTAGAGCTTCCTGTAGCCGCATGGCGTTCGTACTTAAATATGGAACTAACCATTCCAATTTTCGCTGTCTCTTATACACATCTCCGAGCCCACGAGACG
+
AAAAAFAADD1AGGGGGGGGGF0GHHHEGHH0FHHHHHFFHHFGHGAEFEEFHFFBGGHGHGHFFGHHHGGGEGHGGEGGGFHHGFHHHHHHHHFEFHGGHHHHGHGGHHHDGGGGGGEFHGHHHGHGHHHFHGFG??GGGGHGGGGFCG
@M02034:409:000000000-BFKT7:1:1103:19421:14845 1:N:0:29
AAAGTCGAGGTGCCTAAAGTGGCAACCCAGACTACGAGTCTTCTTGGTGGTGTAGAGCTTCCTGTAGCCGCATGGCGTTCGTACTTAAATATGGAACTAACCATTCCAATTTTCGCTGTTCTTATACACATCTCCGAGCCCACGAGACGG
+
BABCBFCCBCACGGGGGGGGGGGHHHHGGHHGHHHGGGGHHHGHHHHGFGEFHFGFGHHHHHHHHHHHHGGFGGHHGGGGGGFHHHHFHHHHHHFHHHHHGHGGHHHHHHGHHHGGGGGHHHHFHHFGHFHEHGHGCCGGGHGGCGGGGD
@M02034:409:000000000-BFKT7:1:1103:17356:14847 1:N:0:29
AAAGTCGAGGTGCCTAAAGTGGCAACCCAGACTGGGGTGGGGGTTGGTGTGTAGAGCTTCCTGTAGCCGCATGGCGTTCGTACTTAAATATGGAACTAACCATTCCAATTTTCGCTGTCTCTTATACACATCTCCGAGCCCACGAGACGG
+
BBBBBFBBBBBBGGGGGGGGGGGHHHHGGHFGHFD2EAAEF?EGG?0B?G?15@5@5BEGCFHHEHHBEE/>EFFEFEAFGHAGGGGGGHGHGHG3B?GHA2BGHB33BF3HH@?DFAHHHHH1F1F<<<1GDHGD/CCFGAEG--AE?C
@M02034:409:000000000-BFKT7:1:1103:13778:14851 1:N:0:29
AAAGTCGAGGTGCCTAAAGTGGCAACCCAGACTCAGCCGCTTGTTGGTGGTGTAGAGCTTCCTGTAGCCGCATGGCGTTCGTACTTAAATATGGAACTAACCATTCCAATTTTCGCTGTCTCTTATACACATCTCCGAGCCCACGAGACG
+
AAABAFBBBDAAGGGFG4FGFFFHFCGGG2GGHHH3GG?E2BFFGHAEGGGGHGHGGHHHHHHHGGFFHGEEFEHFGGGGGGCGGGHGGHGHHE3FGHFHFF3FHHBF4FGFHF@GDEGBGHHHHFGH2?BGHHFHG/C@DEHGGGGGCA
@M02034:409:000000000-BFKT7:1:1103:15685:14853 1:N:0:29
AAAGTCGAGGTGCCTAAAGTGGCAACCCAGACTGGGGGGTCTGTTGGTGGTGTAGAGCTTCCTGTAGCCGCATGGCGTTCGTACTTAAATATGGAACTAACCATTCCAATTTTCGCTGTCTCTTATACACATCTCCGAGCCCACGAGACG
+
CCCCCFBCCCABGGGGGGGGGGGHHHHGGHHGHHHHGGGEGGHHHHHDFGFGHHHGHHHHHHHHHHHHHGGFFGHHGGGGGGHHHHHHHHHHHHGFFHHHHHGHHHHHHHHHHHGGGGGHHGGGGGGGFGGGGGGFD-CFGGGGGGFFFF
@M02034:409:000000000-BFKT7:1:1103:7308:14854 1:N:0:29
AAAGTCGAGGTGCCTAAAGTGGCAACCCAGACTAGTACGAGTGTTGGTGGTGTAGAGCTTCCTGTAGCCGCATGGCGTTCGTACTTAAATATGGAACTAACCATTCCAATTTTCGCTGTCTCTTATACACATCTCCGAGCCCACGAGACG
+
CCCCCFCCCCCCGGGGGGGGGGGHHHHGGHHGHHHHHHGFEGFFHHHAFGGGHGHAEFHHHHHHHGFFHGGEEGHHGGGGGGGHHHHFHHHHHHBFGHHHGF3GHFHFGFEHHFEGGGFHHGHHHFFHHHHHHHHEGCCGGEGFGGCD/E
@M02034:409:000000000-BFKT7:1:1103:3863:14855 1:N:0:29
AAAGTCGAGGTGCCTAAAGTGGCAACCCAGACTAATGATACGGTTGGTGGTGTAGAGCTTCCTGTAGCCGCATGGCGTTCGTACTTAAATATGGAACTAACCATTCCAATTTTCGCTGTCTCTTATACACATCTCCGAGCCCACGAGACG
+
BBBBBFBBBBAAGGGGGGGGGGGHHHHEGHEDHHHHHHHDHGGHGGGGGGGGGFHAFGHHGHHHHHHGHGGGGGGHGGGGGGHHHHHGHHGHHGGFGHFGHHDGHHHEHGHHHHGGGGGHHGHHFGGGDGDHFHFFG/@BCGGFGGGGGG
@M02034:409:000000000-BFKT7:1:1103:18201:14857 1:N:0:29
AAAGTCGAGGTGCCTAAAGTGGCAACCCAGACTCCGCAGAAGGTTGGTGGTGTAGAGCTTCCTGTAGCCGCATGGCGTTCGTACTTAAATATGGAACTAACCATTCCAATTTTCGCTGTCTCTTATACACATCTCCGAGCCCACGAGACG
+
CBCCBFCCCCABGGGGGGGGGGGGHHHGGHHGHHHGGGGGHHHHHHGGFGFGHHHFGHHHHHHHHHHHHGGGGGHHFEFGFGFHHHHHHHHHHHGHHHHGHHHHHHHHHHHHHHGGGGGGHHHHHHHHHHHHHHHHG@GCGGHGGCCCGG
@M02034:409:000000000-BFKT7:1:1103:15559:14860 1:N:0:29
AAAGTCGAGGTGCCTAAAGTGGCAACCCAGACTAATCATCATGTTGGTGGTGTAGAGCTTCCTGTAGCCGCATGGCGTTCGTACTTAAATATGGAACTAACCATTCCAATTTTCGCTGTCTCTTATACACATCTCCGAGCCCACGAGACG
+
BBBBBFBBBD>AFGGGGGGGGGGGHHHGGHHGHHHGHHHHGHHHHHEFGGEFGHHDFHHHBGHGFFGFHGGGGGHHGFGGDGBEHHHHHHGFHH3FFGGFFFFHHHFFHHHFGHFGGGEFFHFHFHFGGHBHFHGHG/@B@FHGGGGADG
@M02034:409:000000000-BFKT7:1:1103:11530:14861 1:N:0:29
AAAGTCGAGGTGCCTAAAGTGGCAACCCAGACTCCGCCGACGGTTGGTGGTGTAGAGCTTCCTGTAGCCGCATGGCGTTCGTACTTAAATATGGAACTAACCATTCCAATTTTCGCTGTCTCTTATACACATCTCCGAGCCCACGAGACG
+
A?ABAFBBBBAACBGBBFGFFGF4FGGGGHHGHHHGGGGEGFGEGGGEFGEFHHHFGGHHHHHHHFGGHFGEEGHHGGGGFGHHGHG?GGFHHHFGFFH3FGEGHFHFGHHHHFCDEGGHHGHH2FFGFB1GGGHFA@DFGGHGGFGCDE
@M02034:409:000000000-BFKT7:1:1103:21674:14863 1:N:0:29
AAAGTCGAGGTGCCTAAAGTGGCAACCCAGACTAGTAAGGATGTTG
+
BBB@BFABBBBAGGGGFGGGGGGHHHHGGHHGHFHG5A5A3B3F5F
@M02034:409:000000000-BFKT7:1:1103:11511:14863 1:N:0:29
AAAGTCGAGGTGCCTAAAGTGGCAACCCAGACTCCGCCGACGGTTGGTGGTGTAGAGCTTCCTGTAGCCGCATGGCGTTCGTACTTAAATATGGAACTAACCATTCCAATTTTCGCTGTCTCTTATACACATCTCCGAGCCCACGAGACG
+
CCCCCFBCCCBBGGGBGGGGGGGHHHHGGHHGHHHGGGGGGGGGFGGEFGGGHHHFGHHHHHHHHHHHHGGGGGHHGGGGGGFHHHFGHHHHHHBGHGEGHHGHHHHHHHHHHHGGGGGHHHHHHHHHHHGHHHHHGCCFGGHGGFGDFG
@M02034:409:000000000-BFKT7:1:1103:8696:14865 1:N:0:29
AAAGTCGAGGTGCCTAAAGTGGCAACCCAGACTGATACGCGTGTTGGTGGTGTAGAGCTTCCTGTAGCCGCATGGCGTTCGTACTTAAATATGGAACTAACCATTCCAATTTTCGCTGTCTCTTATACACATCTCCGAGCCCACGAGACG
+
BBBCCFCCCCABGGGGGGGGGGGHGHHGGHHGHHHHHHGAEGGGHHHFFGEFFFHFGHGHHHHHHHHHHGGGGGHFGEGGFEGHHHHHHHHHHHGHFHHHHHGHHHHGHHHHHGGGGGGHHHHHHHGHHHHHHHHHEBDAGGHGGGGE.D
@M02034:409:000000000-BFKT7:1:1103:20248:14866 1:N:0:29
AAAGTCGAGGTGCCTAAAGTGGCAACCCAGACTCCTCCGATGGTTGGTGGTGTAGAGCTTCCTGTAGCCGCATGGCGTTCGTACTTAAATATGGAACTAACCATTCCAATTTTCGCTGTCTCTTATACACATCTCCGAGCCCACGAGAC
+
CCCCCFBCCCABGGGGGGGGGGGHHHHGGHHGHG3AAF222BEGGEEGFFGFEGGDGFHGFHHHHFHFHGGEEGHFEEEFGEFGGHHDFHHFHH3BFGHHGFFFGFGDFGGHHH?EFEEGHHHGFH3FHFFFGHFDD?FFGGGGGGGGG
@M02034:409:000000000-BFKT7:1:1103:17597:14868 1:N:0:29
AAAGTCGAGGTGCCTAAAGTGGCAACCCAGACTAATCATAATGTTGGTGGTGTAGAGCTTCCTGTAGCCGCATGGCGTTCGTACTTAAATATGGAACTAACCATTCAATTTTCGCTGTCTCTTATACACATCTCCGAGCCCACGAGACG
+
A3ABAFBB@BAAGGGFCGGGFGGCHHHGGHGGHHGBEGFFBDFFGFAEGGGFHGFFGHEHHHHHGFBGHGGGGGHGGGGGGGFHHHHFHHHHGHGHHHGHHHGGHHFGHHHHDEFGGGGFFFF4EFEFGEFFFB?CBDB@FHGGCGGGG
@M02034:409:000000000-BFKT7:1:1103:6619:14873 1:N:0:29
AAAGTCGAGGTGCCTAAAGTGGCAACCCAGACTCCGTCTCCGGTTGGTGGTGTAGAGCTTCCTGTAGCCGCATGGCGTTCGTACTTAAATATGGAACTAACCATTCCAATTTTCGCTGTCTCTTATACACATCTCCGAGCCCACGAGACG
+
BBBBBFBBBBABGGGGGGGFGGFFFFHGFHGGHHHGHHHHGGGGGGGEGGGFHFHFGHHHHHHGGHHHHGGEGGHHGEGGGEGHHHHGHHGHHGFGGHHHHHHHHHHFHHGHHHGGGGFGHHHHHHHHGHGFHHHHE>DFGGGGGGGGGG
@M02034:409:000000000-BFKT7:1:1103:14268:14881 1:N:0:29
AAAGTCGAGGTGCCTAAAGTGGCAACCCAGACTGGGACGACGGTTGGTGGTGTAGAGCTTCCTGTAGCCGCATGGCGTTCGTACTTAAATATGGAACTAACCATTCCAATTTTCGCTGTCTCTTATACACATCTCCGAGCCCACGAGACG
+
BAABBFCCCCBAGGGGGGGFGGGHHHHGGHHGHHHHHHGGGGGEFFGEFGEGGHHGHGHHHHHHHHHHHGGGGGHGGGGGEFGHHHFHHHHHHHGHHGGHHGHHHHGHHHHHHHGGGGDHHFHHFHHHFHGFFHHHGCFGGGHGGGGGGD
@M02034:409:000000000-BFKT7:1:1103:17612:14882 1:N:0:29
AAAGTCGAGGTGCCTAAAGTGGCAACCCAGACTAATCATAATGTTGGTGGTGTAGAGCTTCCTGTAGCCGCATGGCGTTCGTACTTAAATATGGAACTAACCATTCAATTTTCGCTGTCTCTTATACACATCTCCGAGCCCACGAGACGG
+
BBBBAFBBBBABGGGGGGGGGGGHHHHGGHHGHHHHHFHHGHHHHHHGGGGGHHHFHGHHHHHHHHHHHGGGGGHHGEGGGFHHHHHGFHGHHHHHHHHHHHHHHHHHGHHHHGGGGGHHHHHHHHBHH3FGHHGGCCCGGHGGCG?EFE
@M02034:409:000000000-BFKT7:1:1103:11995:14885 1:N:0:29
AAAGTCGAGGTGCCTAAAGTGGCAACCCAGACTCATCAGTCGGTTGGTGGTGTAGAGCTTCCTGTAGCCGCATGGCGTTCGTACTTAAATATGGAACTAACCATTCCAATTTTCGCTGTCTCTTATACACATCTCCGAGCCCACGAGACG
+
CCCCCFBBCCBCGGGGGGGGGGGHHHHGGHHGHHHHHHHGHFGEFGGGGGGGHHHFGHHHHHHHHHHGHGGGGGHHGGGGGGHGHHHGHHHHHHGHFHHGHHGHHHGGHHHHHHGGGGGHHHHHHHHHHHFHHHFGE<CCCGHGGFGGGG
@M02034:409:000000000-BFKT7:1:1103:18936:14887 1:N:0:29
AAAGTCGAGGTGCCTAAAGTGGCAACCCAGACTACTCG
+
BBBBBFBBBBBBGGGGGFGGGGGHHHHGGHHGHC35B?
@M02034:409:000000000-BFKT7:1:1103:9555:14888 1:N:0:29
AAAGTCGAGGTGCCTAAAGTGGCAACCCAGCCTCGGGATAGGGTTGGTG
+
ABBBADAABDAAGFFGGGGGFGGHBHHGFGE2B2BA22BGG3GHFE01A
@M02034:409:000000000-BFKT7:1:1103:10076:14891 1:N:0:29
AAAGTCGAGGTGCCTAAAGTGGCAACCCAGACTGAGCGGGTTGGTGGTGTAGAGCTTCCTGTAGCCGCATGGCGTTCGTACTTAAATATGGAACTAACCATTCCAATTTTCGCTGTCTCTTATACACATCTCCGAGCCCACGAGACGGA
+
BBBBBFBABBBBGGGG4GGGGGGHHHHGGHHGHHHHHGGGGFFGFGGGGHGHFFBGHHHHHHHHFFEEEEGHGGGGFGGHHHHHHGHBGHHGHHHFGFHHGHHFFFGHHHHGFGDFGHHHHHHDB2CFG<FGFG/B?@FAFC-@.<A<A
@M02034:409:000000000-BFKT7:1:1103:14289:14892 1:N:0:29
AAAGTCGAGGTGCCTAAAGTGGCAACCCAGCCTGGGACGACTGTAGGT
+
BBBBBFBABBABGGGGGGGGGGGHGHHGGG22BG22A222F2EG5D35
@M02034:409:000000000-BFKT7:1:1103:9536:14895 1:N:0:29
AAAGTCGAGGTGCCTAAAGTGGCAACCCAGACTAGGGATAGGGTTGGTGGTGTAGAGCTTCCTGTAGCCGCATGG
+
CBCCCFCCCCACGGGGFGGGGGGHHHHGGHHGH3AGHFHGHCCEEEEAA1EFFDFAABAGFGHFGFFBDEGCEEF
@M02034:409:000000000-BFKT7:1:1103:22089:14895 1:N:0:29
AAAGTCGAGGTGCCTAAAGTGGCAACCCAGACTACTCATAATGTTGGTGGTGTAGAGCTTCCTGTAGCCGCATGGCGTTCGTACTTAAATATGGAACTAACCATTCCAATTTTCGCTGCTCTTATACACATCTCCGAGCCCACGAGACGG
+
BABBAFBBBBBBGGGGEGGGGGGHHHGGGHGGHHHHFHH5EFGGFHGECEGGAGG5AFGHGHHHHFGBEFFCGGFAEEEGDE2FGHFFDGHHHF3@FGHHFFFB??FFEGGHFD?FGGGHHHHBGDDHCFFGDFHGCGGGGHGG/C?DDD
@M02034:409:000000000-BFKT7:1:1103:8477:14898 1:N:0:29
AAAGTCGAGGTGCCTAAAGTGGCAACCCAGACTACTAGTACGGTTGGTGGTGTAGAGCTTCCTGTAGCCGCATGGCGTTCGTACTTAAATATGGAACTAACCATTCCAATTTTCGCTGTCTCTTATACACATCTC
+
AAABAFBAB2>AGGGGGGGFFGCHGHHGCHHGFBFGHHGGHGG2AEFEFGGFAFG5EDGBGGHHGHHEGECFGGGHGGFFEEGHGHHGHGHHFHHEGFF3B0?FGBFD4GGFGGGDG/EFGGGFGH3???D2FGG
@M02034:409:000000000-BFKT7:1:1103:23152:14900 1:N:0:29
AAAGTCGAGGTGCCTAAAGTGGCAACCCAGACTCCGAGTGGGGTTGGTGGTGTAGAGCTTCCTGTAGCCGCATGGCGTTCGTACTTAAATATGGAACTAACCATTCCAATTTTCGCTGTCTCTTATACACATCTCCGAGCCCACGAGACG
+
CCCCCFCBCCBCGGGFGGGFGGGHHHHGGHHGHHHGGGGHGHGGGGGGFGEGHHHGHHHHHHHHHHHHHGGGGGHHGGGGGGGHHHHHHHHHHHGHHHHHHHHHHHGHHHHHHHGGGGGHHHHHBHHHHHFHHGDFEBGCGGHGGGGGGG
@M02034:409:000000000-BFKT7:1:1103:27140:14900 1:N:0:29
AAAGTCGAGGTGCCTAAAGTGGCAACCCAGACTCCTAATAAGGTTGGTGGTGTAGAGCTTCCTGTAGCCGCATGGCG
+
CCCCCFCBCCBCGGGGGGGGGGGHHHHGGHHGHFAF3AF5GHHHH2AFC2EA13D5B5AB5BABB5A5AEE0EA?1>
@M02034:409:000000000-BFKT7:1:1103:17474:14901 1:N:0:29
AAAGTCGAGGTGCCTAAAGTGGCAACCCAGACTACGCCTACGGTTGGTGGTGTAGAGCTTCCTGTAGCCGCATGGCGTTCGTACTTAAATATGGAACTAACCATTCCAATTTTCGCTGTCTCTTATACACATCTCCGAGCCCACGAGACG
+
BABBBFBBBBABGGGGGGGGGGGGFHHEDGEEGFHGGGHGGGGHGGGEGGGGHHHBGFHHHGHHGHHHHGGEEFHHGEGFEEBGGHGGHHHHHHFFHHHHHHGHFHHGBFGHHFEEGDBGGHHHGGFGGFFHHHHGGCGGGGHGGGGGGG
@M02034:409:000000000-BFKT7:1:1103:12615:14903 1:N:0:29
AAAGTCGAGGTGCCTAAAGTGGCAACCCAGACTACTCAGGCGGTTGGTGGTGTAGAGCTTCCTGTAGCCGCATGGCGTTCGTACTTAAATATGGAACTAACCATTCCAATTTTCGCTGTCTCTTATACACATCTCCGAGCCCACGAGACG
+
BBBABFBBBBAAGGGGGGGFFGGGHHGGGDHGHHHHHHHHHGGEGGGGGGGGFGHGFHHHHHHHHHHGHGGEGGHGGGGGGEFHHHHHGHHGHGFFHHGHHHGHHHFFHHHHHHGGGGFHDHHHGHHHEHGGCHFDD@DCGGHGGGGDDD
@M02034:409:000000000-BFKT7:1:1103:24007:14909 1:N:0:29
AAAGTCGAGGTGCCTAAAGTGGCAACCCAGACTAATAAGACGGTTGGT
+
>A3A35>A?2AAGAGGF4GFGFFGHHHGGHGGHGDBFFDFE2EEE22A
@M02034:409:000000000-BFKT7:1:1103:24773:14914 1:N:0:29
AAAGTCGAGGTGCCTAAAGTGGCAACCCAGACTAATAAGAATGTTGGTGGTGTAGAGCTTCCTGTAGCCGCATGGCGTTCGTACTTAAATATGGAACTAACCATTCCAATTTTCGCTGTCTCTTATACACATCTCCGAGCCCACGAGACG
+
BABBBFBBBBBAGGGGGGGGGGGHHHHGGHGGHHHHHHHGHGGHHHHGGGEGGHHFGHHHGHHHHHHGHGGEGGHHGGGGGGHHHHHHHHHHHHHFHHHHHHHHHHHHHGHHHHGGGGEFFHHHGGHHHHGHHGHHGCGGCGHGGFGGGG
@M02034:409:000000000-BFKT7:1:1103:8468:14918 1:N:0:29
AAAGTCGAGGTGCCTAAAGTGGCAACCCAGACTACTAGTACGGTTGGTGGTGTAGAGCTTCCTGTAGCCGCATGGCGTTCGTACTTAAATATGGAACTAACCATTCCAATTTTCGCTGTCTCTTATACACATCTCCGAGCCCACGAGACG
+
CCCCCFCCCCAAGGGGGGGGGGGHHHHGGHHGHGHHFHHGHGGHFF?1FAFFFDGFGFHHHHHHHHHFFGGEGGHFFAEFFEFGHFHBFHHHHHBGHHHHFFFGGFHHHHHHHHGEFEEGFFFFDHFHBGBGHHGGC/BCC/FCC/CEGG
@M02034:409:000000000-BFKT7:1:1103:10536:14921 1:N:0:29
AAAGTCGAGGTGCCTAAAGTGGCAACCCAGACTAATAAGACGGTTGGTGGTGTAGAGCTTCCTGTAGCCGCATGGCGTTCGTACTTAAATATGGAACTAACCATTCCAATTTTCGCTGTCTCTTATACACATCTCCGAGCCCACGAGACG
+
>AAA>@>ADD2>BFGFGGGGGGGGFHFGGHHGHHHGHHGGHGGEGGGGGGEFHHHFHHHHGHHHHHHGGGGCEGHHGGGGGGCHHHHBGHGHHH3FFHDGFFBFHHHFFGHHHHGGGGGFHGHHDGDFDCGHFHFDD<DCGEHFFCCDAE
@M02034:409:000000000-BFKT7:1:1103:16076:14923 1:N:0:29
AAAGTCGAGGTGCCTAAAGTGGCACAGTCTGTTGGTGGTGTAGAGCTTCCTGTAGCCGCATGGCGTTCGTACTTAAATATGGAACTAACCATTCCAATTTTCGCTGTCTCTTATACACATCTCCGAGCCCACGAGACGGACTCCTATCT
+
BBBBBFBBBBBBGGGDCGDGGGEFGEGFFGHHHHHGGGGEGHHHHHHHHHHHHHHHHEGGGGHHGGGEGFHHHHHGGHGHHHGHHHHGFGFHHHHHHHHHHFFEGGGHHHGHFHHFGHHHHHGHGEEGGGHGGDGGGGG?CFHHHHHHH
@M02034:409:000000000-BFKT7:1:1103:28141:14928 1:N:0:29
AAAGTCGAGGTGCCTAAAGTGGCAACCCAGACTAATACTCAGGTTGGTGGTGTAGAGCTTCCTGTAGCCGCATGGCGTTCGTACTTAAATATGGAACTAACCATTCCAATTTTCGCTGTCTCTTATACACATCTCCGAGCCCACGAGACG
+
AAAAAF>A@DAAFGGGGGGGGGCFHHHFGGHAGHHFHHHDHFGHHHEAFEEGHHHDFFHHHHHFGHHHHFEEEFHGEFGCEEGHHHFFHHGHHHGGGHHGHHHHHHHHHHHHHGGGGGGHHHHHGHFHGHHHHHHFEBCCGGHGGCGGCG
@M02034:409:000000000-BFKT7:1:1103:22166:14930 1:N:0:29
AAAGTCGAGGTGCCTAAAGTGGCAACCCAGACTGGGGGGG
+
CCCCCFBCCCCCGGGGGGGGGGGHHHHGGHHGHHHGGG/D
@M02034:409:000000000-BFKT7:1:1103:11374:14937 1:N:0:29
AAAGTCGAGGTGCCTAAAGTGGCAACCCAGACTCATAGGTCGGTTGGTGGTGTAGAGCTTCCTGTAGCCGCATGGCGTTCGTACTTAAATATGGAACTAACCATTCCAATTTTCGCTGTCTCTTATACACATCTCCGTGCCCACGAGAC
+
AAAABFABBBBBGGF5GGGGFGFHHHGGGDHGHHFFHGHFFEGECE?EFGEFFGFGHHHHBGFGGFFHFDEEGGGHCEGF?EBGEHHHFGHFHHB3GHFFCGBGFGGGHGFFHH???EDFG2GGGHFHGHBBGEF@C/<AEHCFC?>?A
@M02034:409:000000000-BFKT7:1:1103:12171:14938 1:N:0:29
AAAGTCGAGGTGCCTAAAGTGGCAACCCAGACTAGGCCTCAGGTTGGTGGTGTAGAGCTTCCTGTAGCCGCATGGCGTTCGTACTTAAATATGGAACTAACCATTCCAATTTTCGCTGTCTCTTATACACATCTCCGAGCCCACGAGACG
+
BBBBBFBBBBABGGG5FFFFGGGHHHHGGHHGHHHGHHHHHHHHHHGGGGEFGHHFFHHHHHHHHGHHHGGGGGHHGGGGGGHHHHFFFHHHHHDFHHHHHHHHHHFHHHHHHHGGGGGGHHHHFHFHHHHHHHHHF@GFGFHGGGGGGG
@M02034:409:000000000-BFKT7:1:1103:26494:14942 1:N:0:29
AAAGTCGAGGTGCCTAAAGTGGCAACCCAGACTAGGCATGATGTTGGTGGTGTAGAGCTTCCTGTAGCCGCATGGCGTTCGTACTTAAATATGGAACTAACCATTCCAATTTTCGCTGTCTCTTATACACATCTCCGAGCCCACGAGACG
+
CCCCCFCCCCBCGGGGGGGGGGGHHHHGGHHGHHHHHHHHHHHHHHHEGGEFGHHFGHHHHHHHGHHHHGGGGGHHGGGGFFFHHHGGHHGHHHGHHHHHHHHHHHHHHHHHHHGGGGGHHHHHHHHHHHHHHHGFGCGGGGHGGGGFGG
@M02034:409:000000000-BFKT7:1:1103:19809:14953 1:N:0:29
AAAGTCGAGGTGCCTAAAGTGGCAACCCAGACTTGGTTGGTGGTTGGTGGTGTAGAGCTTCCTGTAGCCGCATGGCGTTCGTACTTAAATATGGAACTAACCATTCCAATTTTCGCTGTCTCTTATACACATCTCCGAGCCCACGAGACG
+
BBBCBFCCCCABGGGGGGGGGGGHHHHGGHHGHHHHHHGGEFGGGGGEFGGGHHHFGHHHHHHHHHHHHGGCGGHHGGGGGFHHHHHGHHHHHHGHGHHHHHHHHHHHHHHHHHGGGGGGHHHHHHHHGHHHHHFHEDGCGGHGGGGGGG
@M02034:409:000000000-BFKT7:1:1103:20681:14954 1:N:0:29
AAAGTCGAGGTGCCTAAAGTGGCAACCCAGACTGTGAGGGGGGTTGGTGGTGTAGAGCTTCCTGTAGCCGCATGGCGTTCGTACTTAAATATGGAACTAACCATTCCAATTTTCGCTGTCTCTTATACACATCTCCG
+
CCCCCFCCCCBCGGGGGGGFGGGHHHHGGH2FHHHCBGFEEEGGCGC<?ADEGFF2?>?FDGGHFFGEFDG/CDG0A<@.<C/<CGHDGGHBGE0<CCHHB.:<C:G0;CCGG::CEA;BBFFF0C90BBB9CBB0;
@M02034:409:000000000-BFKT7:1:1103:25836:14960 1:N:0:29
AAAGTCGAGGTGCCTAAAGTGGCAACCCAGACTGCGTGTGGGGTTGGTGGTGTAGAGCTTCCTGTAGCCGCATGGCGTTCGTACTTAAATATGGAACTAACCATTCCAATTTTCGCTGTCTCTTATACACATCTCCGAGCCCACGAGACG
+
BABBBFB?DDAAGGGG4GGFFGFFFHHGGHHGHHHGEEGHGGGGGGGEFGEFGHHGHHHHHHHHHHHHHGGGGGHHGGGGGGGHHHHGHHHHHHBGFHFGGHHHHHEHHHHHHHGGGGGHGHHHHHFHFGGHHHHHG/C/CFHGGGCFGG
@M02034:409:000000000-BFKT7:1:1103:29293:14960 1:N:0:29
AAAGTCGAGGTGCCTAAAGTGGCAACCCAGACTCAGCCGCGGGTTGG
+
AAAAAF1A?>>?CGGG1GG3EF0GHCFB00G01BCGFHA//AEAAFG
@M02034:409:000000000-BFKT7:1:1103:24864:14962 1:N:0:29
AAAGTCGAGGTGCCTAAAGTGGCAACCCAGACTCCTCCGCCGGTTGGTGGTGTAGAGCTTCCTGTAGCCGCATGGCGTTCGTACTTAAATATGGAACTAACCATTCCAATTTTCGCTGTCTCTTATACACATCTCCGAGCCCACGAGACG
+
BBBBBFBBBBAAGGGGGGGGGGCGGHHFGHHGFHHHHHGGGGGGGGGFGG1FFGHDGHHHHHHHHHHHHGGGGGHHGGGGGGFHEHGEGHGHHHDFGHFHHHHGHHHGHHHHHFGGGGGHHHHHHHHHHHFHHHGFG@FGGFHGGGGGGG
@M02034:409:000000000-BFKT7:1:1103:29024:14963 1:N:0:29
AAAGTCGAGGTGCCTAAAGTGGCAACCCAGACTCGTCAGGATGTTGGTGGTGTAGAGCTTCCTGTAGCCGCATGGCGTTCGTACTTAAATATGGAACTAACCATTCCAATTTTCGCTGTCTCTTATACACATCTCCGAGCCCACGAGACG
+
BBBBBFAABBABGGGAGGGGGGGGHHHGGHH2FBFHEFEGHHHHHHEAAEEFGFG5DFDFFGHHHHDAAEGCEGHC0B>1EE2FGHHBGGHGGH33FFGH30?F3?G4?FDDG?E/E/EGFEGG3B?FDB??FGBDDBCC/?GAC/CA/C
@M02034:409:000000000-BFKT7:1:1103:24734:14963 1:N:0:29
AAAGTCGAGGTGCCTAAAGTGGCAACCCAGACTCGGGCGGGGGTTGGTGGTGTAGAGCTTCCTGTAGCCGCATGGCGTTCGTACTTAAATATGGAACTAACCATTCCAAT
+
BBABBFABBBABGGGGFGGGGGGGHHHGCG2FGF2AEE?EE/EEEG@/C/EEE3F3BFDGDGHFHHDBDAC/CDHA@<@FD??F<DFDDGHFHF11FFGH1<0<D0G00=
@M02034:409:000000000-BFKT7:1:1103:20466:14972 1:N:0:29
AAAGTCGAGGTGCCTAAAGTGGCAACCCAGACTAAGCATAATGTTGGTGGTGTAGAGCTTCCTGTAGCCGCATGGCGTTCGTACTTAAATATGGAACTAACCATTCCAATTTTCGCTGTCTCTTATACACATCTCCGAGCCCACGAGACG
+
BBBBBDAADAAAGGGGGG4FGGGHHHHGGGHGHHBGGFGGFFGHFHEEF2EFCGH55FGGFGGHHFED3EEAEEF10BEFE>2?CGF33FG@FD33@CGG313BBBF4EFFFGFEGEG/F4GHHGGBGG32?GHGDD??FGGAFGFGG?A
@M02034:409:000000000-BFKT7:1:1103:17801:14974 1:N:0:29
AAAGTCGAGGTGCCTAAAGTGGCAACCCAGACTAATAATAATGTTGGTGGTGTAGAGCTTCCTGTAGCCGCATGGCGTTCGTACTTAAATATGGAACTAACCATTCCAATTTTCGCTGTCTCTATACACATCTCCGAGCCCACGAGACGG
+
CBCCCFCCCCABGGGGGGGGGGGHHHHGGHHGHHHHHHHHHGHHHHHGGGGGHHHGHHHHHHHHHHHHHGGGGGHHGGGGGGFHHHGHHHHHHHHHGHHHHHFGGHHHHGHHHHGGGGGHHHHHHGFHHHHHHHHGFGGFGHGGGGGGGD
@M02034:409:000000000-BFKT7:1:1103:28741:14979 1:N:0:29
AAAGTCGAGGTGCCTAAAGTGGCAACCCAGACTTCGAAGTCTGTTGGTGGTGTAGAGCTTCCTGTAGCCGCATGGCGTTCGTACTTAAATATGGAACTAACCATTCCAATTTTCGCTGTCTCTTATACAC
+
AAAAAFAADBABFGGGGGGGGF2CGDHD2FCF3DFFFEABAF5FGGHEFEEFHGHDGHFHHEHGHHHHFEA>?EHFEEGBEEBGGHDBFG@GHH3FGHBGHGFFGHHGFFGHHFEGGGGFHHGF4F422B
@M02034:409:000000000-BFKT7:1:1103:22968:14988 1:N:0:29
AAAGTCGAGGTGCCTAAAGTGGCAACCCAGACTAAT
+
CCCCCFCCCCBBGGGGGGGGGGGHHHHGGHHGH335
@M02034:409:000000000-BFKT7:1:1103:15483:14989 1:N:0:29
AAAGTCGAGGTGCCTAAAGTGGCAACCCAGACTAATAATAAGGTTGGTGGTGTAGAGCTTCCTGTAGCCGCATGGCGTTCGTACTTAAATATGGAACTAACCATTCCAATTTTCGCTGTCTCTTATACACATCTCCG
+
AAAA3@AADBAAGFGG4AFAFGGHCD4B2FAAGCHHDFBG5GHF3GEEFGGFHHGBFHHFFFHHHFHGGGGEEGGHGGG1EEFGGGGFFHHHHEGFFGG3BF?B?GG4GFHHHHGFGGGFHFHHBG44BFBHHGD1<
@M02034:409:000000000-BFKT7:1:1103:16981:15001 1:N:0:29
AAAGTCGAGGTGCCTAAAGTGGCAACCCAGACTCATCCGCCGGTTGGTGGTGTAGAGCTTCCTGTAGCCGCATGGCGTTCGTACTTAAATATGGAACTAACCATTCCAATTTTCGCTGTCTCTTATACACATCTCCGAGCCCACGAGACG
+
BBBBBFBABBBBGGGGGGGGGGGHHHHGGHFGHHHHHHGFEGGGGGGEGGGGGHHFHHHHFHHHHHHGHGGEFGHEGGGGGGCGGHHBHHHHHHFGGHHHGHHGHHHFFGGHHGDGGDCGHGHFHHFFHFFHHHHFG<@DGGHGGGFGDF
@M02034:409:000000000-BFKT7:1:1103:27544:15001 1:N:0:29
AAAGTCGAGGTGCCTAAAGTGGCAACCCAGACTAGTCAGCAGGTTGGTGGTGTAGAGCTTCCTGTAGCCGCATGGCGTTCGTACTTAAATATGGAACTAACCATTCCAATTTTCGCTGTCTCTTATACACATCTCCGAGCCCACGAGACG
+
BBBBBFBBBBBBGGGGGGGGGGGHFHHGEHHGHHHHHHGGHGHHHHGEFGEFHFHFGHHHHHHFHHHHHFCEFGHHGFGGFEFGHHFFHHHHHHFHFHHGHHHHGHHGHHHHHHGGGGGHHHHHHHHHFHHHHHHHE>DCGGHFGGGGGG
@M02034:409:000000000-BFKT7:1:1103:5393:15002 1:N:0:29
AAAGTCGAGGTGCCTAAAGTGGCAACCCAGACTAAGAGGAAGGTTGGTGGTGTAGAGCTTCCTGTAGCCGCATGGCGTTCGTACTTAAATATGGAACTAACCATTCCAATTTTCGCTGTCTCTTATACACATCTCCGAGCCCACGAGACG
+
CCCCCFCCCCBBGGGGGGGGGGGHHHHGAGHGHBF33AB22BEGHHGAFDGGFGGBGGHHGHHHEGGGGFGEEGHFGGGGGFCGHHGFGHFHHH3@GGHHGGBGHFHFHGHHHEEGFGEGGHFFDFDHFFHHHHHFGCGGGEGGGCCGGA
@M02034:409:000000000-BFKT7:1:1103:12671:15007 1:N:0:29
AAAGTCGAGGTGCCTAAAGTGGCAACCCAGACTAAGTCTTCGGTTGGTGGTGTAGAGCTTCCTGTAGCCGCATGGCGTTCGTACTTAAATATGGAACTAACCATTCCAATTTTCGCTGTCCTTATACACATCTCCGAGCCCACGAGAC
+
AAAAAFABDBABGGGGGFGGGFAFGHH2FAFG3BD3DE5DB2AB2AABF?1AABGGHHHHAGHFFFGDGGGGF1GCGDEGGG2GGHHGGGHHFGBBFHHGFHHHHGHE4BGHHHGGGGGGHBGHHDGHFBG1GGDEGCGGGHGC?/?E
@M02034:409:000000000-BFKT7:1:1103:1802:15013 1:N:0:29
AAAGTCGAGGTGCCTAATGTGGCAACCCAGACTAATAAGAATGTTGGTGGTCTAGAGCTTCCTGTAGCCGCAT
+
>3>A>BA3>2>44AFEG5BBEDGFGCBEFGG2BD3AGHFGBF5DAB2A2B235BB535FB5BAFF5B5GEG0A
@M02034:409:000000000-BFKT7:1:1103:14205:15018 1:N:0:29
AAAGTCGAGGTGCCTAAAGTGGCAACCCAGACTGATAAGAATGTTGGTGGTGTAGAGCTTCCTGTAGCCGCATGGCGTTCGTACTTAAATATGGAACTAACCATTCCAATTTTCGCTGTCTCTTATACACATCTCCGAGCCCACGAGACG
+
CCCCCFCBCCABGGGGGGGGGGGHHHHGGHHGHHHHHHHHHHHGHHHEFGFGHHHGHHHHHHHHHHHHHGGGGGHHGGGGFFGHHHHHHHHHHHGHHHHHHHGHHHHHGHHHHHGGGGGHHHHHHHHHHGGHHHHHGBDGGGHGGCGGGG
@M02034:409:000000000-BFKT7:1:1103:9311:15022 1:N:0:29
AAAGTCGAGGTGCCTAAAGTGGCAACCCAGACTAAGGATTTGGTTGGTGGTGTAGAGCTTCCTGTAGCCGCATGGCGTTCGTACTTAAATATGGAACTAACCATTCCAATTT
+
AABBADAABBBBGGGBGGGFGGFHHHHGFGGGHHCHHGGHHHHHHGGGGGEGHHHFGHHHHHHHHHHHHGGFGGHHGGGGGFGHHHFGHHGHHHFFHHHHHHHFHHHHHGHH
@M02034:409:000000000-BFKT7:1:1103:12661:15023 1:N:0:29
AAAGTCGAGGTGCCTAAAGTGGCAACCCAGACTAAGTCTTCGGTTGGTGGTGTAGAGCTTCCTGTAGCCGCATGGCGTTCGTACTTAAATATGGAACTAACCATTCCAATTTTCGCTGTCCTTATACACATCTCCGAGCCCACGAGACGG
+
BBCCCFCCCCBCGGGBFGFFGGGHHHHGGHHGHHHHHHHHGHGGGGGGFGEFHHHFHHHHHHHHHHHHHGGGGGHHGGGGGFGHHHHHHHGHHHGGHFHHHHGHHHHHHHHHHHGGGGGHHHHHHHGHHHHHFHFGCGGC/GGGGGGGGD
@M02034:409:000000000-BFKT7:1:1103:22909:15025 1:N:0:29
AAAGTCGAGGTGCCTAAAGTGGCAACCCAGACTGCGGTTGGTGTTGGTGGTGTAGAGCTTCCTGTAGCCGCATGGCGTTCGTACTTAAATATGGAACTAACCATTCCAATTTTCGCTGTCTCTTATACACATCTCCGAGCCCACGAGACG
+
BBABBFBBBBAB4GGG4FGFGGGGHHHGGHHGHHHGGAEGGGGHGHHGGGGGHHGBGFHHHHHHHHHGHGGGGGHHGEGGGGHHHHFGHGDGHHFHFHHHFAEFHHGFHGHHHHEDFFGGHFHHFHDG3FGHFGHGG/BCGGHGGCG??G
@M02034:409:000000000-BFKT7:1:1103:14521:15028 1:N:0:29
AAAGTCGAGGTGCCTAAAGTGGCAACCCAGCCTCCGGGGAAGGTTGGT
+
BBBBBFBBBBBBGGGGGGGGGGGHHHHGGG22FAA2EEG0AE1BBG0A
@M02034:409:000000000-BFKT7:1:1103:14495:15029 1:N:0:29
AAAGTCGAGGTGCCTAAAGTGGCAACCCAGACTGTTGCTAATGTTGGTGGTGTAGAGCTTCCTGTAGCCGCATGGCGTTCGTACTTAAATATGGAACTAACCATTCCAATTTTCGCTGTCTCTTATACACATCTCCGAGCCCACGAGACG
+
CCCCCFCBCCBCGGGGGGGGGGGHHHHGGHHGHHHHHHHHFFHHHHHGGGGGHHHFHHHHHHHHHHHHHGGEGGHGGGGGGGHHHHHFHHHHHHEHGHHHHHFHHHHHFGHHHHEGGGGHHHHHHHFHHGHHHHHFGCGGGGHGGGGGGA
@M02034:409:000000000-BFKT7:1:1103:25192:15030 1:N:0:29
AAAGTCGAGGTGCCTAAAGTGGCAACCCAGACTGGGGGGTGTGTTGGTGGTGTAGAGCTTCCTGTAGCCGCATGGCGTTCGTACTTAAATATGGAACTAACCATTCCAATTTTCGCTGTCTCTTATACACATCTCCGAGCCCACGAGACG
+
CCCCCFC?DBBCGGGGGGGGGGGHHHHGGHHGHHHHGGGEFGGHHHHGGGGGHHHFHHHHHHHHHHHHHGGGGGHHGGGGGGFHHHHHHHHHHHGHHHHHHGGGHHHHHHHHHGGGGGGGGGGGFGFGGGEGGGGGGBDBFGGFF@AFFF
@M02034:409:000000000-BFKT7:1:1103:1802:15031 1:N:0:29
AAAGTCGAGGTGCCTAAAGTGGCAACCCAGACTCATAAGAATGTTGGTGGTGCAGAGCTTGCTGTAGCTGCATGGTGTTAGTTCTTAAATACG
+
CBCCCFC?DBBCGGGGGGGGGGGHHHGGFHHGH3GB55F55B55DFC222B133D513A33BAAD5A55BF3FA1BA115D@55@DF555D3?
@M02034:409:000000000-BFKT7:1:1103:26208:15038 1:N:0:29
AAAGTCGAGGTGCCTAAAGTGGCAACCCAGACTGCGGATCGGGTTGGTGGTGTAGAGCTTCCTGTAGCCGCATGGCGTTCGTACTTAAATATGGAACTAACCATTCCAATTTTCGCTGTCTCTTATACACATCTCCGAGCCCACGAGACG
+
BBBBBFBBBBABGGGGGGGFGGGHHHHGGHHGHHGGGGGGGGGHGGGGGGEGHHHHHGHHHHHHFHHHHGGFGGHHGGGGGGFHHHHGDGGHHHFFGHGHHHHHHHHGEGHHHHGGGDGHHHHHEHHGFGFHHHGG?@DCGGHGCCG?DG
@M02034:409:000000000-BFKT7:1:1103:14256:15038 1:N:0:29
AAAGTCGAGGTGCCTAAAGTGGCAACCCAGACTAATAATAATGTTGGTGGTGTAGAGCTTCCTGTAGCCGCATGGCGTTCGTACTTAAATATGGAACTAACCATTCCAATTTTCGCTTCTCTTATACACATCTCCGAGCCCACGAGACGG
+
CCCCCFCCCCBCGGGGGGGFGGGHHHHGGHHGHHHHHHHD5FGGHHHFFFGFGHHDGHHHGHHHHHHFFGGGGGHFFEGGFEFGGHHFGHHHGHBFFHHGGHFGHFHGFHHHHHGGGGGHHHHFHDFHHEFGHHHGGGGGGHGGGGGGGG
@M02034:409:000000000-BFKT7:1:1103:29237:15042 1:N:0:29
AAAGTCGAGGTGCCTAAAGTGGCAACCCAGACTCAGTCTCGGGTTGGTGGTGTAGAGCTTCCTGTAGCCGCATGGCGTTCGTACTTAAATATGGAACTAACCATTCCAATTTTCGCTGTCTCTTATACACATCTCCGAGCCCACGAGACG
+
CCCCCFBBCCBBGGGGBGGGGGGHHHHGGHHGHHHHHHHHHGGHGGGGGGGGHHHGHHHHHHHHHHHHHGGGGGHHGGGGGGGHHHGGHHHGHHHHGHHHHHHHHHHHHHHHHHGGGGGHHHHHHHHHGHFHFHHFGF@BGGHGCCGDGG
@M02034:409:000000000-BFKT7:1:1103:28650:15046 1:N:0:29
AAAGTCGAGGTGCCTAAAGTGGCAACCCAGACTGGGAGTCAGGTTGGTGGTGTAGAGCTTCCTGTAGCCGCATGGCGTTCGTACTTAAATATGGAACTAACCATTCCAATTTTCGCTGTCTCTTATACACATCTCCGAGCCCACGAGACG
+
BBBBBFABBBBBGGGGGGGGGGGHHHHGGHHGHHHHGGGHHHHHGHGGFGFGHHHGHHHHHHHHHHHGHGGFGGHHGGGGGGFHHHHHFGGHHGDGFHGHHHHHHHHHHGHHHHGGGGGHHHHHFHGGGHGHHHGHG?FGGGHGGGGDDD
@M02034:409:000000000-BFKT7:1:1103:15037:15050 1:N:0:29
AAAGTCGAGGTGCCTAAAGTGGCAACCCAGACTCCTGCGACGGTTGGTGGTGTAGAGCTTCCTGTAGCCGCATGGCGTTCGTACTTAAATATGGAACTAACCATTCCAATTTTCGCTGTCTCTTATACACATCTCCGAGC
+
CCCCCFBBCCCCGGGGGGGGGGGHHGHGGHHFHGHHHFFEEEFGEEFGE1EFGFGAFFGG5FGFE@G5DEG/EEG1EEEGEFGEGHFBGGHEGF3?GEHHF?3FFBH4?FGHFFCGGDCGFHGF2FFHHF2GFHHBD//@
@M02034:409:000000000-BFKT7:1:1103:16623:15054 1:N:0:29
AAAGTCGAGGTGCCTAAAGTGGCAACCCAGACTCAGAAGAATGTTGGTGGTGTAGAGCTTCCTGTAGCCGCATGGCGTTCGTACTTAAATATGGAACTAACCATTCCAATTTTCGCTGTCTCTTATACACATCTCCGAGCCCACGAGACG
+
CCCCCFCCCCABGGGGGGGGGGGHHHHGGHHGHHHHHHHHHGHHHHHGGGGGHHHFHHHHHHHHHHHHHGGGGGHHGGGGGGGHHHHGHHHHHHHHHHHHHHHHHHHHHHHHHHGGGGGGHHHHHHHHHHHHHHGHGCGCGGHGGGGGGG
@M02034:409:000000000-BFKT7:1:1103:25530:15063 1:N:0:29
AAAGTCGAGGTGCCTAAAGTGGCAACCCAGACTGAGCGTATGGTTGGTGGTGTAGAGCTTCCTGTAGCCGCATGGCGTTCGTACTTAAATATGGAACTAACCATTCCAATTTTCGCTGTCTCTTATACACATCTCCGAGCCCACGAGACG
+
A?AAAFA1ADAAGCG11ABBGGAFHHFEFFFFHHGHHGGGGHHFGGCEFGAFHGH2FGFBECGFHHHHEECCGGGHGGGGFFGGGHFFFFFHHGB1FGF1>B>FGHFEGHHHHHGEFGEHHBGGDFDB>FFHHGGFE>C/BFHGG?CGCG
@M02034:409:000000000-BFKT7:1:1103:13370:15075 1:N:0:29
AAAGTCGAGGTGCCTAAAGTGGCAACCCAGACTGAGGTTAAGGTTGGTGGTGTAGAGCTTCCTGTAGCCGCATGGCGTTCGTACTTAAATATGGAACTAACCATTCCAATTTTCGCTGTCTCTTATACACATCTCCGAGCCCACGAGACG
+
BBBBBFBBBBBBGGGFGGGGGGGHHHHGGHGGHHFHGGGHHHHGGHGGGGGGHHHGHHHHHHHGHHHHHGGGGGHHGGGGGGGHHHGGHHHHHHFHHHHHHHHHHHHHHHHHHHGGGGGGHHHHHHGHHHFHHHHFF<DFGGHGGGGGGG
@M02034:409:000000000-BFKT7:1:1103:14243:15081 1:N:0:29
AAAGTCGAGGTGCCTAAAGTGGCAACCCAGACTCAGGCTACTGTTGGTGGTGTAGAGCTTCCTGTAGCCGCATGGCGTTCGTACTTACATATGGAACTAACCATTCCAATTTTCGCTGTCTCTTATACACATCTCCGAGCCCACGA
+
B@BBBF@BADABGGGGGGGGGGGHHHHGGGHGHGB3BCGF2FAFAFABA2AA13D5A53BGFHHFH5D3EE0EEF1>>>FE12?FGH3BFG4F33BFCFGC03BBFF4BF3F44/EE?/B?GF?44BBFC22BFG2E//>BFEG/?
@M02034:409:000000000-BFKT7:1:1103:3057:15085 1:N:0:29
AAAGTCGAGGTGCCTAAAGTGGCAACCCAGACTACTCATCAGGTTGGTGGTGTAGAGCTTCCTGTAGCCGCATGGCGTTCGTACTTAAATATGGAACTAACCATTCCAATTTTCGCTGTCTCTTATACACATCTCCGAGCCCACGAGACG
+
BBABBFAADDABCGG5BFGGGGGGFGHGGHHGHHHHHHHHHHFGHHGEFGGGHHHFFFHHHFHHGHHHHGGGGGHHGFGFGEGHHHHHHHHGHGEFFHHHHFEGHHHGGHHHHHGGGGEHHHHHHGHHHHHGHHHHG</@FGHGGCFGGG
@M02034:409:000000000-BFKT7:1:1103:8076:15085 1:N:0:29
AAAGTCGAGGTGCCTAAAGTGGCAACCCAGACTTCTCCGTCTGTTGGTGGTGTAGAGCTTCCTGTAGCCGCATGGCGTTCGTACTTAAATATGGAACTAACCATTCCAATTTTCGCTGTCTCTTATACACATCTCCGAGCCCACGAGACG
+
CCCCCFBBCCCCGGGFFGGGGGGHHHHGGHHGHHHHHHGFHGFGHHHGGGEFHHHHHHHHHHHHHHHGHGGGGGHHGGGGGGHHHHHHHHHHHHFHHHHHGHHHHHHHHHHHHHGGGGGHHHHHHHHHGGHHHHFHGCGGGGHGGGGGGG
@M02034:409:000000000-BFKT7:1:1103:25127:15085 1:N:0:29
AAAGTCGAGGTGCCTAAAGTGGCAACCCAGACTAAGTCGAAGGTTGGTGGTGTAGAGCTTCCTGTAGCCGCATGGCGTTCGTACTTAAATATGGAACTAACCATTCCAATTTTCGCTGTCTCTTATACACATCTCCGAGCCCACGAGACG
+
CBCCCFBBCCBCGGGGGGGGGGGHHHHGGHHGHHBCAFE22BEGGHGGFGGGHHHGHHHHHHHHHHHHHGGGGGHHGGGGGGHHHHHHFHHHHHHGHHHHHHHHHHGHHHHHHHGGGGGHHGHHHHHHHHHGCF3FA<D/DFEFG>@EDD
@M02034:409:000000000-BFKT7:1:1103:10862:15089 1:N:0:29
AAAGTCGAGGTGCCTAAAGTGGCAACCCAGACTACGGGGGCGGTTGGTGGTGTAGAGCTTCCTGTAGCCGCATGGCGTTCGTACTTAAATATGGAACTAACCATTCCAATTTTCGCTGTCTCTTATACACATCTCCGAGCCCACGAGACG
+
BBBCCFCCCCCCGGGGGGGFGGGFFHFEGHHGHHHGGGGGGGGGGGGFFGFGHHHFGHHHHHHHHHHFHGGEEGHHGGGGGGHHHHGFHHHHHHFFHHHHHHHHHHFHHHHHHHGGGGGFHGHHHHDDGHHHHHGBE:DDDGHGGGGGGG
@M02034:409:000000000-BFKT7:1:1103:18130:15090 1:N:0:29
AAAGTCGAGGTGCCTAAAGTGGCAACCCAGACT
+
DCDDCFCBCCCCGGGGGGGGGGGHHHHGGHHGH
@M02034:409:000000000-BFKT7:1:1103:11149:15092 1:N:0:29
AAAGTCGAGGTGCCTAAAGTGGCAACCCAGACTAAGGGGCCGGTTGGTGGTGTAGAGCTTCCTGTAGCCGCATGGCGTTCGTACTTAAATATGGAACTAACCATTCCAATTTTCGCTGTCTCTTATACACATCTCCGAGCCCACGAGACG
+
BBBBBFBBBDBBGGGDBGGFGGGHHHHGGGHGHHFGGHGGGGGAEGGEGGGGHHFHHHHGHHFFHGHHGGGEGGHGGGGGGGHHHHBFHHHHHGGGFHHHHHGGHHEGFHGHHGGGGGGHHHHHGHHHFHHFFGDFD<ACFGFGG?CGGC
@M02034:409:000000000-BFKT7:1:1103:24009:15093 1:N:0:29
AAAGTCGAGGTGCCTAAAGTGGCAACCCAGACTGGGTCGGGTGTTGGTGGTGTAGAGCTTCCTGTAGCCGCATGGCGTTCGTACTTAAATATGGAACTAACCATTCCAATTTTCGCTGTCTCTTATACACATCTCCGAGCCCACGAGACG
+
AB?AAFBBBBA?BGGGG4GDDGGHHFCGGHDGFFAABGEEGEEEEHHDFFEGEFFHHHHHHGHGDGHHFGC?FEHFEEGFEEGHHHDGGHGGHEGFEG3BGAGGHHGHHHFFGGGGGGGGFFFG1GGHGFHHHGDGE?CCGGHGC<DEDE
@M02034:409:000000000-BFKT7:1:1103:23991:15096 1:N:0:29
AAAGTCGAGGTGCCTAAAGTGGCAACCCAGACTGGGTCGGGTGTTGGTGGTGTAGAGCTTCCTGTAGCCGCATGGCGTTCGTACTTAAATATGGAACTAACCATTCCAATTTTCGCTGTCTCTTATACACATCTCCGAGCCCACGAGACG
+
CCCCCFCCCCCCGGGFFGGGGGGHHHHGGHHGHHHHHHGGGHGGGHHGGGGGHHHGHHHHHHHHHHHHHGGGGGHHGGGGGGHHHHHGHHHHHHHHGHHHHHHHHHHHHHHHHHGGGGGHHHHHHHGHGHGHHHHGGCGGGGHGGGGGGG
@M02034:409:000000000-BFKT7:1:1103:7960:15098 1:N:0:29
AAAGTCGAGGTGCCTAAAGTGGCAACCCAGACTTCTAATATGGTTGGTGGTGTAGAGCTTCCTGTAGCCGCATGGCGTTCGTACTTAAATATGGAACTAACCATTCCAATTTTCGCTGTCTCTTATACACATCTCCGAGC
+
AAAA>@AABBBBGGGGG4BFGGGHHFFGGCHCH5ABGG5DADFFFE2BAEGCEEGF5FGF5FBDBEF5DEEAEEAE01>FE1BCGHBB34F4BB3BGGFGFF3BF4G44BFGHGCEG??34FBF4FGFDFGFFGFB?//>
@M02034:409:000000000-BFKT7:1:1103:28333:15100 1:N:0:29
AAAGTCGAGGTGCCTAAAGTGGCAACCCAGACTACTAATCATGTTGGTGGTGTAGAGCTTCCTGTAGCCGCATGGCGTTCGTACTTAAATATGGAACTAACCATTCCAATTTTCGCTGTCTCTTATACACATCTCCGAGCCCACGAGACG
+
CBCCBFBBBDBBGGGGGGGGGGGHHHHGGHGGHHHHHHHHHGHGHHGGGGGFGHH5FHHHHHHHHHGHGGGGGGHHGGGGGGHHHHHGHHHHHHGHHHHHHHHHHHGGFHHHHHGGGGGGHHGHGHFHGHGHHG3FF<@BDGHGGGC?EG
@M02034:409:000000000-BFKT7:1:1103:18913:15101 1:N:0:29
AAAGTCGAGGTGCCTAAAGTGGCAACCCAGACTGGGCAGTGTGTTGGTGGTGTAGAGCTTCCTGTAGCCGCATGGCGTTCGTACTTAAATATGGAACTAACCATTCCAATTTTCGCTGTCTCATATACACATCTCCGAGCCCACGAGACG
+
BBBBBFBBBBAAGGGGGGGGFGFHHHHGGHHDCHHHHHGFHHHHHHHGGGGGHHHBGHHHHHHHHGHHHGG0FGHGGGGGGGGHFHHGFHHHHHBGHHHHHHFBGHHGHHHHHHGGGGGHHHHGGHGHHHHHHHFGDBGGGGHGGGCGGG
@M02034:409:000000000-BFKT7:1:1103:16930:15109 1:N:0:29
AAAGTCGAGGTGCCTAAAGTGGCAACCCAGACTCCGAATAATGTTGGTGGTGTAGAGCTTCCTGTAGCCGCATGGCGTTCGTACTTAAATATGGAACTAACCATTCCAATTTTCGCTGTCTCTTATACACATCTCCGAGCCCACGAGACG
+
CCCCCFBBCCCCGGGGGGGGGGGHHHHGGHHGHHHGFGFGHHHHHHHGGGGGHHH5FHHHHHHHHHHHHGGGGGHHGGGGGGHHHHHHGHHHHHGHHHHHHHHGHHHHEGHHHHGGGGEHHHHHGHFHHGHHHHGGFBFGGGHGGGGGGG
@M02034:409:000000000-BFKT7:1:1103:11147:15110 1:N:0:29
AAAGTCGAGGTGCCTAAAGTGGCAACCCAGACTAAGGGGCCGGTTGGTGGTGTAGAGCTTCCTGTAGCCGCATGGCGTTCGTACTTAAATATGGAACTAACCATTCCAATTTTCGCTGTCTCTTATACACATCTCCGAGCCCACGAGACG
+
BBBBBFBBBBABGGGGFGGGGGGHHHHGGHHGHHHHHHGGGGGGGGGGGGFFHHHGHHHHHHHHHGHHHGGGGGHHGGGGGGHHHHHGHHGHHHGHGHHHHHHHHHHHFGGHHHGGGGGHHGHHFHHHGHHHHHHGF/@@DGHGGGGGDG
@M02034:409:000000000-BFKT7:1:1103:7497:15112 1:N:0:29
AAAGTCGAGGTGCCTAAAGTGGCAACCCAGACTAATAAGACGGTTGGTGGTGTAGAGCTTCCTGTAGCCGCATGGCGTTCGTACTTAAATATGGAACTAACCATTCCAATTTTCGCTGTCTCTTATACACATCTCCGAGCCCACGAGACG
+
BBBBBFABBBBBGGGFCFGFGGGHHHHGGHHGHHHHDGFGDEFGGG?E11EFGFHAGHHHHGFHHHEFGGGFEGHHGE@1EEGHHHHFFHHHFG3FGHHHHHDFGFFBEGEHD4EEFFEF4BFGFG3FFH2GGGFGED?CGGFEF?CCDD
@M02034:409:000000000-BFKT7:1:1103:20377:15112 1:N:0:29
GCTCTTAAAGAGGAGAAAGGTCATGCGGGTGCGGGCTTCTAACTTTACTCAGTTCGTTCTCGTCGACAATGGCGGAACTGGCGACGTGACTGTCGCCCCAAGCAACCTGTCTCTTATAAACATCTCCGAGCCCACGAGACGGA
+
AABCCFFFFFFFGGGGGGGGGGHHHBEGGAEGGCFGGHHHHHHHHHHHHHHHHHHGGGHGHGGGGGGGGHHHHGGGGGHHHGGGGGGGGGHHHHGHGGGGGHGFHHHHHHGHHHHHGG1FFFHFHGHFCGGGGHGG-AFGG.:
@M02034:409:000000000-BFKT7:1:1103:7957:15116 1:N:0:29
AAAGTCGAGGTGCCTAAAGTGGCAACCCAGACTTCTAATATGGTTGGTGGTGTAGAGCTTCCTGTAGCCGCATGGCGTTCGTACTTAAATATGGAACTAACCATTCCAATTTTCGCTGTCTCTTATACACATCTCCGAGCCCACGAGACG
+
BBBBBFBBBBBBGGGFGGGGGGGHHHHGGHEFHHHHGHHHHHHHHGGEGFGGHHH5FHHHHHHHHHHFHGG0EEFFGGFGFGFHHHHHFGHHHHBHGGHHGGDFGGHBFFGHHFGGGFEHFHHFFHGFHFFGGHH2CB?CFGHGC//EEG
@M02034:409:000000000-BFKT7:1:1103:11079:15124 1:N:0:29
AAAGTCGAGGTGCCTAAAGTGGCAACCCAGACTCTGCATACTGTTGGTGGTGTAGAGCTTCCTGTAGCCGCATGGCGTTCGTACTTAAATATGGAACTAACCATTCCAATTTTCGCTGTCTCTTATACACATCTCCGTGCCCACGAGAC
+
AABBAFA3AAA?GGGGG4BBGGGHHHHGGFGFFHHGGHGHGHHHHGEAFGA1BFGHGFHBABGHH5FGHGGEF1BGEB>FEEFGHHHHHHBGFBBBFGFGHFEGHDFFHHEHHGGGGGGHHGFGBGFF4FBHHFDFD//<CGFACC/?C
@M02034:409:000000000-BFKT7:1:1103:8864:15126 1:N:0:29
AAAGTCGAGGTGCCTAAAGTGGCAACCCAGACTGCGTCTCCGGTTGGTGGTGTAGAGCTTCCTGTAGCCGCATGGCGTTCGTACTTAAATATGGAACTAACCATTCCAATTTTCGCTGTCTCTTATACACATCTCCGAGCCCACGAGACG
+
CCCCCFCBBCCBGGGGGGGGFGGHHHHGGHHGHHHGGGGHHGGCGGGGGGGGHHHDGHHHHHHHHHHHHGGGGGHGGGGGGGGHHHHHHHHHHHFFHGGGHHGHHHHHHHHHHHGGGGGGHHHHFHHGHHGHHGHFGFGGGGHGGGGGGG
@M02034:409:000000000-BFKT7:1:1103:13240:15129 1:N:0:29
AAAGTCGAGGTGCCTAAAGTGGCAACCCAGACTGGGGGGGGTGTTGGTGGTGTAGAGCTTCCTGTAGCCGCATGGCGTTCGTACTTAAATATGGAACTAACCATTCCAATTTTCGCTGTCTCTTATACACATTCCGAGCCCACGAGACGG
+
CCCCCFCBBBCCGGGGGGGGGGGHHHHGGHHGHHHHGGGGFFFFFFFDEFDFFFFFFFFFFFFFFFFFFFFFFFFFFFFFFFFFFFFFFFFFFFBFFFFFFFFFFFFFFFFFFFFFFFDFFFFFFFFFFFFFFFFFDFFFFFFFFFFFFF
@M02034:409:000000000-BFKT7:1:1103:5632:15134 1:N:0:29
AAAGTCGAGGTGCCTAAAGTGGCAACCCAGACTAAGGGTGGGGTTGGTGGTGTAGAGCTTCCTGTAGCCGCATGGCGTTCGTACTTAAATATGGAACTAACCATTCCAATTTTCGCTGTCTCTTATACACATCTCCGAGCCCACGAGACG
+
AABBAF3A@DAAFGGFFGGGGGGHFHGEFHHGHHHGHHFGGGGGGGGGFGEFHHHAGHHHHHHHGHHHHGGFEGHHGEGGEFGHHHGGHHBHHH3DFFFGHHGHHHHHFGGHHHGGGCDGHHHHHHFHGHHHHGFHG/@>CFHGGCDDGG
@M02034:409:000000000-BFKT7:1:1103:1838:15135 1:N:0:29
AAAGTCGAGGTGCCTAAAGTGGCAACCCAGACTGAGAATAATGTTGGTGGTGTAGAGCTTCCTGTAGCCGCATGGCGTTCGTACTTAAATATGGAACTAACCATTCCAATTTTCGCTGTCTCTTATACACATCTCCGAGCCCACGAGACG
+
BBBBBFB3ADABGGGGCGGGGGGHGHHGGHHGHHHHHGHHFFFFHHHEFEGGHHHBGHHHHHHHHFHGHGGGFGHHGGGGGGHHHHGGFHHHHHFHHHHHHHFHGHHHGHGGHHGGGGGGHGHHHHGH4FFHHGBFD/D?FFHGG?//CE
@M02034:409:000000000-BFKT7:1:1103:22561:15136 1:N:0:29
AAAGTCGAGGTGCCTAAAGTGGCAACCCAGACTAATACTAATGTTGGTGGTGTAGAGCTTCCTGTAGCCGCATGGCGTTCGTACTTAAATATGGAACTAACATTCCAATTTTCGCTGTCTCTTATACACATCTCCGAGCCCACGAGACGG
+
CCCCBFCCCCABGGGGGGGGGGGHHHHGGHHGHHHHHHHFGFGHHHHFFGGGHHHHHHHHHHHHGHHHHGGFGGHHGGGGGGHHHHEGHHHHHHBGFHHHHGHHHHHHGHHHHGGGGEHHHHHHHFFHGHHHHHHGCGGDFHGGGGGGGG
@M02034:409:000000000-BFKT7:1:1103:24079:15136 1:N:0:29
AAAGTCGAGGTGCCTAAAGTGGCAACCCAGACTCCGCAGCCTGTTGGTGGTGTAGAGCTTCCTGTAGCCGCATGGCGTTCGTACTTAAATATGGAACTAACCATTCCAATTTTCGCTGTCTCTTATACACATCTCCGAGCCCACGAGACG
+
BCCCBFBCCDBCGGGFGGGFGGGHHHHGGHHGHHHGGGGGHHHHHHHGGGGGHHHGHHHHHHHHHHHHHGGGGGHHGFGGFGGHHHHHHHHHHHBHHHHGHHHHHHHHHHHHHHGGGGGHHGH3DGHHHHHHHHFHGBCCGGHGGGGGGG
@M02034:409:000000000-BFKT7:1:1103:16094:15138 1:N:0:29
AAAGTCGAGGTGCCTAAAGTGGCAACCCAGACTAATCATCAGGTTGGTGGTGTAGAGCTTCCTGTAGCCGCATGGCGTTCGTACTTAAATATGGAACTAACCATTCCAATTTTCGCTGTCTCTTATACACATCTCCGAGCCCACGAGACG
+
CCDCCFCCDDCCGGGGGGGGGGGHHHHGGHHFHHHHHHHHHHHHHHGGGGGGHHHFHHHHHHHHHHHHHGGGGGHHGGGGGFGHHHHGHHHHHHGHHHHHHHHHHHGHHHHHHHGGGGGHHHHHHHHHHHHHHHHHGDGFGGHGGGGGGG
@M02034:409:000000000-BFKT7:1:1103:11567:15138 1:N:0:29
AAAGTCGAGGTGCCTAAAGTGGCAACCCAGACTAATGGTAAGGTTGGTGGTGTAGAGCTTCCTGTAGCCGCATGGCGTTCGTACTTAAATATGGAACTAACCATTCCAATTTTCGCTGTCTCTTATACACATTCCGAGCCCACGAGACGG
+
BBBBBFAADBAAFGGCGGGGGGGFHHFEGHHFHHHHHHEHHHFHGGEEGGEFHHHFFHHHHHHHHHHHHGGCEGHHGGGGGGGFGHGFFHHGHHGHHHHHHHGGHHHGGGHHHHGGGGGGHHHH4G4FGHBGGGHHGGGCEFFGGC/ADA
@M02034:409:000000000-BFKT7:1:1103:10679:15141 1:N:0:29
AAAGTCGAGGTGCCTAAAGTGGCAACCCAGACTAATGAGAAGGTTGGTGGTGTAGTGCTTCCTGTAGCCGCATGGCGTTCGT
+
ABCCCFCCCCBCGGGBFGGFGGGHHHGGGHHGHB35A5555BFHBHAAA2FFF3D5BA5B5BDA55A5ABE0EEF1>?>11>
@M02034:409:000000000-BFKT7:1:1103:11068:15141 1:N:0:29
AAAGTCGAGGTGCCTAAAGTGGCAACCCAGACTCTGCATACTGTTGGTGGTGTAGAGCTTCCTGTAGCCGCATGGCGTTCGTACTTAAATATGGAACTAACCATTCCAATTTTCGCTGTCTCTTATACACATCTCCGAGCCCACGAGACG
+
CCCCCFCCCCACGGGGGGGGGGGHHHHGGHHGHHHHHHHHHHHHHHHGGGEFHHHDGHHHHHHHHHHHHGGGGGHHGGGGGGGHHHHHHHHHHHHGHHHHHHHHHHHHFGHHHHGGGGGHHHHHFHHHHHHGHHHHGB@BGGHGGCGGGG
@M02034:409:000000000-BFKT7:1:1103:19684:15142 1:N:0:29
AAAGTCGAGGTGCCTAAAGTGGCAACCCAGACTCATACTGATGTTGGTGGTGTAGAGCTTCCTGTAGCCGCATGGCGTTCGTACTTAAATATGGAACTAACCATTCCAATTTTCGCTGTCCTTATACACATCTCCGAGCCCACGAGACGG
+
AABBBFAABA>AGGGGGGCGGGGHHHGGGHHCHH3FHHHHHGGHFFHEEGFFGHH5FGHHHGHHHHHGHFGEFGHGGGGGFEBGGHHHHGGHHF3BEFHHFHHFHGH4FGHFHHFGGGGGHGHFHGHHHGHHHBF?<BDBAHGG?C?EDE
@M02034:409:000000000-BFKT7:1:1103:12658:15149 1:N:0:29
AAAGTCGAGGTGCCTAAAGTGGCAACCCAGACTAATAATAAGGTTGGTGGTGTAGAGCTTCCTGTAGCCGCATGGCGTTCGTACTTAAATATGGAACTAACCATTCCAATTTTCGCTGTCTCTTATACACATCTCCGAGCCCACGAGACG
+
BBBBAFBBBBABGGGGGGGGGGGHHHHGGHHGHHHHHFFGFHFGHHGFFGEGHHGDGFHHHHHHHHGGHGGGGGHHGGGGGGFHHGHGHHHGHHBGHHHHGHGFGHHHHGHHHHGGGGGFHHHHHHHHHHHHHHHFF/BCDGHGGGGGGA
@M02034:409:000000000-BFKT7:1:1103:12931:15151 1:N:0:29
AAAGTCGAGGTGCCTAAGTGGCAACCCAGACTGGGGATAGTGTTGGTGGTGTAGAGCTTCCTGTAGCCGCATGGCGTTCGTACTTAAATATGGAACTAACCATTCCAATTTTCGCTGTCTCTTATACACATCTCCGAGCCCACGAGACGG
+
CCCCCFCCCCCCGGGGGGDGGGHHHHGGHHGHHHHGFGHHHHHHHHEGGEFGHHHHGHHHHHHHHHHHGGGGFHGEEGFGGHGHHGFHHEGHHEGFHHHHHHHHHHHGGHHHHGFGGEGHHHHHHHGHHHHHHHHG?DGFGHGGGGGGGD
@M02034:409:000000000-BFKT7:1:1103:8251:15154 1:N:0:29
AAAGTCGAGGTGCCTAAAGTGGCAACCCAGACTGGGGCGGGGGTTGGTGGTGTAGAGCTTCCTGTAGCCGCATGGCGTTCGTACTTAAATATGGAACTAACCATTCCAATTTTCGCTGTCTCTTATACACATCTCCGAGCCCACGAGACG
+
BABBBFABDDBAAFGFBGFG5AFHFHFG2FGFFFA22EEEGG?>>EG/FEEFHHHGHHHHFFHHGHHHHGGGGFHCCDDGDDFHHHGFHHGHHH<DCHFFHHHHHHFGHHHHHDDGGGAFFCHHHHGHFHHGFGFBCBG-BFGFGGGGGG
@M02034:409:000000000-BFKT7:1:1103:15796:15159 1:N:0:29
AAAGTCGAGGTGCCTAAAGTGGCAACCCAGACTAGTAATAAGGTTGGTGGTGTAGAGCTTCCTGTAGCCGCATGGCGTTCGTACTTAAATATGGAACTAACCATTCCAATTTTCGCTGTCTCTTATACACATCTCCGAGCCCACGAGACG
+
BBBBBFBABBBBGGGGGGGGGGGHHHGGGHFFHCHFHHGDFGHHHHGGGGGGFEG5FGHHFHHHHGGFFGGAFGHFGGGGEFFHHHHFHHHHHHB3GHHHGGEFFFHDGGGHHGEGGGEHHHHHBGGHFHHCHHHEGBDCGGGGGFGGGD
@M02034:409:000000000-BFKT7:1:1103:12643:15160 1:N:0:29
AAAGTCGAGGTGCCTAAAGTGGCAACCCAGACTTCTGAGAAGGTTGGTGGTGTAGAGCTTCCTGTAGCCGCATGGCGTTCGTACTTAAATATGGAACTAACCATTCCAATTTTCGCTGTCTCTTATACACATCTCCGAGCCCACGAGACG
+
BABBBFABDBABGGGGGGGGGGGHFHHGGHHGB55FBGBFHHHHGG?EFG1FHHHDGHHHHGHHHHHHHGGFEFHHGGGGGFFGHHHFHHGHHHFFFHFFHHFHHHGFGGHHHGGGGGFHHHHHFG?GGHFHHHHHF>DGGGHGGGGGGG
@M02034:409:000000000-BFKT7:1:1103:12009:15163 1:N:0:29
AAAGTCGAGGTGCCTAAAGTGGCAACCCAGACTCTGGAGCAGGTTGGTGGTGTAGAGCTTCCTGTAGCCGCATGGCGTTCGTACTTAAATATGGAACTAACCATTCCAATTTTCGCTGTCTCTTATACACATCTCCGAGCCCACGAGACG
+
CCCCCFCCCCBCGGGGGGGGGGGHHHHGGHEEHFFGHBHHGGHHFHCEEGGFEDH5BGFHFHHHFGEAFEG@FGFAEEGGGEBGFHHHHHHHFF33FGHHC?3FFFG4BFGHH?EFGFEGEFGG3BFBHBDFHDF2E/BFCFGG@/</?C
@M02034:409:000000000-BFKT7:1:1103:11985:15164 1:N:0:29
AAAGTCGAGGTGCCTAAAGTGGCAACCCAGACTGCGGCGGGTGTTGGTGGGG
+
AAABBFBBBDABGGGGGGGGGGGHGHHGGHHGHHHGFEFG@>E/?1F11E/>
@M02034:409:000000000-BFKT7:1:1103:27020:15166 1:N:0:29
AAAGTCGAGGTGCCTAAAGTGGCAACCCAGACTACGAAGCAGGTTGGTGGTGTAGAGCTTCCTGTAGCCGCATGGCGTTCGTACTTAAATATGGAACTAACCATTCCAATTTTCGCTGTCTCTTATACACATCTCCGAGCCCACGAGACG
+
AAABADABBBBCGGGGGFGGGGGHGHHGGHHGHHHGGHGGHHCGGHGGFGGGHGH5GGFHHHHHHHHHHGGGGGHHGGGGGGEHHHHHHHHHHHFGHHHGHHHHHHHHFGHHHHGGGGGHHHHHEHFHFGHHHHHGG/BCGGHGGGGFGG
@M02034:409:000000000-BFKT7:1:1103:5194:15167 1:N:0:29
AAAGTCGAGGGCCTAAAGTGGCAACCCAGACTAATTGTAATGTTGGTGGTGTAGAGCTTCCTGTAGCCGCATGGCGTTCGTACTTAAATATGGAACTAACCATTCCAATTTTCGCTGTCTCTTATACACATCTCCGAGCCCACGAGACGG
+
BBBBBFBBBBBBGFFEGGFDGFEGHHGGGHGHFHHGFHHHHHHHHHGGGBFGAGFFFFFEHHHHHFFHEGCEEGBEBEFFEFGHHGGFHFGHHDDFHHBFHHFHGHE4FGHHHEEGGAGGFGHGHGFHHHHFHHF?BCGDGHGGGGGGEE
@M02034:409:000000000-BFKT7:1:1103:12521:15168 1:N:0:29
AAAGTCGAGGTGCCTAAAGTGGCAACCCAGACTCATAAGGGGGTTGGTGGTGTAGAGCTTCCTGTAGCCGCATGGCGTTCGTACTTAAATATGGAACTAACCATTCCAATTTTCGCTGTCTCTTATACACATCTCCGAGCCCACGAGACG
+
CCCCCFCBCBAAGGGEGGGGGGGHHHHGGHHGHHHHHHHHHGGGGGGGGGGGHHHBGHHHHHHHHHHHHGGGGGHHGGGGGGFHHHEGHHHHHHHHGHHHHHHHHHHHHHHHHHGGGGGGHHHHHHFGGFHHHHHHG/C@FGHGG@CGGG
@M02034:409:000000000-BFKT7:1:1103:5881:15171 1:N:0:29
AAAGTCGAGGTGCCTAAAGTGGCAACCCAGACTACGTCGTCGGTTGGCGGTGTAGAGCTTCCTGTAGCCGCATGGCGTTCTTACTTAAATATGGAACTAACCATTCCAATTTTCGCTGTCTCTTATACACATCTCCGGGCC
+
ABABAFAADDA4BGGGGGGGGGAEGG4EFHHCG3G2B2AEFEAEEG03AEAE?3F5@FHHFEFG3@B4BEE>EAAF?EEC/BBF4EE3FBDHHG33BFFFF03BB4F?2FFGF2BDE??FF2F21>@F@<1FHFD<E//>C
@M02034:409:000000000-BFKT7:1:1103:26097:15172 1:N:0:29
AAAGTCGAGGTGCCTAAAGTGGCAACCCAGACTACGAATAAGGTTGGTGGTGTAGAGCTTCCTGTAGCCGCATGGCGTTCGTACTTAAATATGGAACTAACCATTCCAATTTTCGCTGTCTCTTATACACATCTCCGAGCCCACGAGACG
+
CCCCCFCCCCABGGGFFGGGGGGHHHHGGHHGGHFEEGFFGFHHHGGGFFGGADGBBGHHFHHHHGHFHGGFFGHHGGGGGGBEGHGDGGGGGHFDGHHHHHGGHHHFFGGHHHGGGGGGHHHHGHGHFHFHHFBGG<CCGFHGG?CADE
@M02034:409:000000000-BFKT7:1:1103:5862:15173 1:N:0:29
AAAGTCGAGGTGCCTAAAGTGGCAACCCAGACTACGTCGTCGGTTGGTGGTGTAGAGCTTCCTGTAGCCGCATGGCGTTCGTACTTAAATATGGAACTAACCATTCCAATTTTCGCTGTCTCTTATACACATCTCCGAGCCCACGAGACG
+
BACCCFCBCCBCGGGGGFGFGGFHGHHGGHHGHHHGHHGEGGGGGGGFGGGGHGHDGHHHHHHHHHHHHGGGGGHHGGGGGGGHHHHGHHHHHHFGFHHHHHHHHHHHHHHHHHGGGGGHHHHHGHHHHHFHHGGHD<CAFGHGGGGGDD
@M02034:409:000000000-BFKT7:1:1103:22503:15177 1:N:0:29
AAAGTCGAGGTGCCTAAAGTGGCAACCCAGACTAATCATAATGTTGGTGGTGTAGAGCTTCCTGTAGCCGCATGGCGTTCGTACTTAAATATGGAACTAACCATTCCAATTTTCGCTGTCTCTTATACACATCTCCGAGCCCACGAGACG
+
BBBBADAAB?ABGGGGGBGFGGFHHHHFGHGFFFFHHHHCFGDDF5AE2EEFGFHEHGHHHGGHHHFHHGFEEGGGGGGGGG2EEHGFHHDHGE3BGHGHHAD3FGFFB?BFHFEEEGGEHBGFGHFHFGH2FFGGA/@CFAEF@</?C<
@M02034:409:000000000-BFKT7:1:1103:21632:15178 1:N:0:29
AAAGTCGAGGTGCCTAAAGTGGCAACCCAGACTTCGTCTCCGGTTGGTGGTGTAGAGCTTCCTGTAGCCGCATGGCGTTCGTACTTAAATATGGAACTAACCATTCCAATTTTCGCTGTCTCTTATACACATCTCCGAGCCCACGAGACG
+
CBCCCFCCCCABGGGGFGGGGGFHHHHGGHGGHGHGHGHHHGGEGGGGGGEFHHH5FHHHHHHHHHHHHGGGGGHHGGGGGGGHHHHGHHHHHHGHGHHHHHHHHHHHHHHHHGFGGGGHHHHHEHHHBGFHHHFHG@GDFGHGGGGGGG
@M02034:409:000000000-BFKT7:1:1103:27032:15179 1:N:0:29
AAAGTCGAGGTGCCTAAAGTGGCAACCCAGACTACGAAGCAGGTTGGTGGTGTAGAGCTTCCTGTAGCCGCATGGCGTTCGTACTTAAATATGGAACTAACCATTCCAATTTTCGCTGTCTCTTATACACATCTCCGAGCCCACGAGACG
+
BBBBBF?ADBBBGGGGGGGGGGGHHHHGGHHGFHHGGHGG3BFFGHGGGGGFHGHFHHHHHGHGGHHHHGGGGGHHGGGGGFEHHHHHEHBGHHFHFHHHHHHHHHHHHHHHHGEGGGCFHHHFHHGGGHHHHHHHG@C?DGHGGGGFDA
@M02034:409:000000000-BFKT7:1:1103:26207:15179 1:N:0:29
AAAGTCGAGGTGCCTAAAGTGGCAACCCAGACTGCGCAGCAGGTTGGTGGTGTAGAGCTTCCTGTAGCGCATGGCGTTCGTACTTAAATATGGAACTAACCATTCCAATTTTCGCTGTCTCTTATACACATCTCCGAGCCCACGAGACGG
+
CCCCCFCBCCCCGGGGGGGGGGGHHHHGGHHGHHGGGGGGHHHHHHGGGGGFHHHFGHHHHHHHHHHHGG0EEHFEEGFEEGFHHFFEHHHHHFGHGFFHHDGHFHHHHHHHFG?FGFFHHHHFHGHFHDFGHDGG/CGGGHGGCGFGGG
@M02034:409:000000000-BFKT7:1:1103:5442:15181 1:N:0:29
AAAGTCGAGGTGCCTAAAGTGGCAACCCAGACTCTGAAGAATGTTGGTGGTGTAGAGCTTCCTGTAGCCGCATGGCGTTCGTACTTAAATATGGAACTAACCATTCCAATTTTCGCTGTCTCTTATACACATCTCCGAGCCCACGAGAC
+
CCCCCF3>DDBCGGGGGGGGGGGHHHHGGHHGH33DFH3GH3FGHHGGGGGGHHHGHHHHHHHHHHFHHGGGGGHHGGGGGGHHHHHHHHHHHHHHGGHHHHGHHHHHHHHHHHGGGGGGHGHHHHHHGHFHHHHFGFGGGGHGGGGGG
@M02034:409:000000000-BFKT7:1:1103:21510:15192 1:N:0:29
AAAGTCGAGGTGCCTAAAGTGGCAACCCAGACTAATTCTCAGGTTGGTGGTGTAGAGCTTCCTGTAGCCGCATGGCGTTCGTACTTAAATATGGAACTAACCATTCCAATTTTCGCTGTCTCTTATACACATCTCCGAGCCCACGAGACG
+
BBCCCFCCCCBCGGGGGGGFFGGHHHHGGHHGHGHHHHHHHHGHHHGGGGGGHHHFHHHHHHHHHHHHHGGGEGHHGGGGGGHHHHHEGHHHHHHHHHHHHHHHHHGHGHHHHHGGGGGHHHHHGHHHGGHGGGFHDFGCGGHGGGGGGG
@M02034:409:000000000-BFKT7:1:1103:7992:15193 1:N:0:29
AAAGTCGAGGTGCCTAAAGTGGCAACCCAGACTAAGTCTGAGGTTGGTGGTGTAGAGCTTCCTGTAGCCGCATGGCGTTCGTACTTAAATATGGAACTAACCATTCCAATTTTCGCTGTCTCTTATACACATCTCCGAGCCCACGAGACG
+
CCCCCFCBBCCCGGGGGGGGGGGFHHHGGHHGHF3GHHHFFGDHGGEGGGGGHHHHGHHHHHHHHHGHHGGEEGHHGGGFGGGHHHFGFGGHHHFFGHFGHHHHHHHGHHHHHHGGGAFHHHHHFHFHFGGHHHGHG?CCGGHGGGCFFG
@M02034:409:000000000-BFKT7:1:1103:22681:15200 1:N:0:29
AAAGTCGAGGTGCCTAAAGTGGCAACCCAGACTCTTCCTTCTGTTGGTGGTGTAGAGCTTCCTGTAGCCGCATGGCGTTCGTACTTAAATATGGAACTAACCATTCCAATTTTCGCTGTCTCTTATACACATCTCCGAGCCCACGAGACG
+
A?BBBFBBBBAAGGGB4FFGFEFHHHHADGAFHHGHHHFHGGDGHHGFFAAFHHG5FFFGHAGHHHHEHGE0AFHHGGGEEEBCGHFEFGGHHGEFGCGHHHGGHHFFHHHHHFEGGD?FGHGH4B?GGHHHHHDBE>?/CEHGGCD/AE
@M02034:409:000000000-BFKT7:1:1103:19089:15202 1:N:0:29
AAAGTCGAGGTGCCTAAAGTGGCAACCCAGACTCATAATAAGGTTGGTGGTGTAGAGCTTCCTGTAGCCGCATGGCGTTCGTACTTAAATATGGAACTAACCATTCCAATTTTCGCTGTCTCTTATACACATCTCCGAGCCCACGAGACG
+
BBBBAFBABBAAGGGBGGGFGGGHHHHGAFHGHGHHBGGB55BFGFCEFGGGHHHFGHHHGHHHHHGHHGGGGGHHGGFGGGGHHHBGFHHHHHHHHHHHHGGHHHHGGHHHHHGGGGGGHHHHGHFGGHHHHHFFGCGGGGGGGGGCDE
@M02034:409:000000000-BFKT7:1:1103:14468:15202 1:N:0:29
AAAGTCGAGGTGCCTAAAGTGGCAACCCAGACTAATCCTCATGTTGGTGGTGTAGAGCTTCCTGTAGCCGCATGGCGTTCGTACTTAAATATGGAACTAACCATTCCAATTTTCGCTGTCTCTTATACACATCTCCGAGCCCACGAGACG
+
CCCCCFCCCCBCGGGGGGGGGGGHHHHGGHFGHFAGADGE3DGG55AEE2FGG3F5A5AF5BFD55D5BAE0EEGA0?>EEE???FHF3FHDGE33FGHH313BB?G44DFHF?>>E/<BFHFGFG44B?2FFGGDA</<@?FFCGCD?E
@M02034:409:000000000-BFKT7:1:1103:14281:15208 1:N:0:29
AAAGTCGAGGTGCCTAAAGTGGCAACCCAGACTGGGGGTGGGGTCGGTGGTGTAGAGCTTCCTGTAGCCGCATGGCGTTCGTACTTAAATATGGAACTAACCATTCCAATTTTCGCTGTCTCTTATACACATCTCCGAGCCCACGAGACG
+
CCCCCFCBCCBCGGGFBGGFGGGHHHHGGHHGHHHHGGGGGGGGGGGEEGEFHHHBGHHHHHHHHHHHHGGGGGHHGGGGGFGHHHHGHHHHHHHHHHHHHHHHHHHHHHHHHHGGGGGHHHHHHHHHHHHHGHHGG?GGGGGGFCGGGG
@M02034:409:000000000-BFKT7:1:1103:10846:15208 1:N:0:29
AAAGTCGAGGTGCCTAAAGTGGCAACCCAGACTTGTAAGAAGGTTGGTGGTGTAGAGCTTCCTGTAGCCGCATGGCGTTCGTACTTAAATATGGAACTAACCATTCCAATTTTCGCTGTCTCTTATACACATCTCCGAGCCCACGAGACG
+
3>AA>BA?DAAAFGGGGFFGFGGHHHHGEFGGHH3FGGHHGFHFGHGAF?EGHHHHHHGHHHHHGGFHHGGEGGGF0EEFEGHFGEHEGHGHHGHGEHHHGHBGFDFG4FFHFFGGG?E?GHHHFGDGFHHGGGFFD/<C<FGA//<C??
@M02034:409:000000000-BFKT7:1:1103:14299:15210 1:N:0:29
AAAGTCGAGGTGCCTAAAGTGGCAACCCAGACTGGGGGTGGGGTCGGTGGTGTAGAGCTTCCTGTAGCCGCATGGCGTTCGTACTTAAATATGGAACTAACCATTCC
+
AAAAAF>>1>1AGFGGEBB3FF0BEGHGCGB01BFGGCEEEEEAEAE>EEB>BFF2@FGHHHHH1@FGDECEEGHGG>>>?<0FGGBBEGF2FG1B<CFC101B12>
@M02034:409:000000000-BFKT7:1:1103:19904:15211 1:N:0:29
AAAGTCGAGGTGCCTAAAGTGGCAACCCAGACTGTTCCGGCTGTTGGTGGTGTAGAGCTTCCTGTAGCCGCATGGCGTTCGTACTTAAATATGGAACTAACCATTCCAATTTTCGCTGTCTCTTATACACATCTCCGAGCCCACGAGACG
+
BBBCBFABCCBBGGGGFGGGGGGGGHHGGHHGHHHHHHGGGGGHHHHGGGFGHHHEFHHHHHHHHHHHHGGFGGHGGEGGGFGHHHFGHHHHHHHHHHHGHHHHHHGHHHHHHHGGGGFHHGHHHHFGEHHGHHFHEBC?CFHGGGGGGG
@M02034:409:000000000-BFKT7:1:1103:4749:15223 1:N:0:29
AAAGTCGAGGTGCCTAAAGTGGCAACCCAGACTAATCCGACGGTTGGTGGTGTAGAGCTTCCTGTAGCCGCATGGCGTTCGTACTTAAATATGGAACTAACCATTCCAATTTTCGCTGTCTCTTATACACATCTCCGAGCCCACGAGACG
+
BBBBBFBBBBABGGGGGGGGGGDFHHHEGHHGHHHHGHGFGFGGFGGEFGEFGFHFGHHHHGHGGHHHHGGGGGHHGGGGEFEHHH?FHHGHHHBGFHHHHHGHGHHHHHHHHHGGGGGHHHHHHHHHGHFCGHHFE<DDGGHGGGGGGG
@M02034:409:000000000-BFKT7:1:1103:7091:15225 1:N:0:29
AAAGTCGAGGTGCCTAAAGTGGCAACCCAGACTACTACTAAGGTTG
+
BBBBBFABBBBBGGGGGGGGGGGHHHHGAHFGG33D555D5BGH3F
@M02034:409:000000000-BFKT7:1:1103:16807:15226 1:N:0:29
AAAGTCGAGGTGCCTAAAGTGGCAACCCAGACTACGAATAAGGTTGGTGGTGTAGAGCTTCCTGTAGCCGCATGGCGTTCGTACTTAAATATGGAACTAACCATTCCAATTTTCGCTGTCTCTTATACACATCTCCGAGCCCACG
+
>1AA>DAADD>ABCF111ABEFFCBGFEEHCCC1FE0A/CBGFHFGGAFE?EBDGAAFBHFGFGHFHFGF/EEEHBEEEEE?BAFGFFFBDGGF1@1B1F101FDGFHGHHBD2><<EGHHHGF>>BD2B<CGF>1?/>/</<CC
@M02034:409:000000000-BFKT7:1:1103:10852:15227 1:N:0:29
AAAGTCGAGGTGCCTAAAGTGGCAACCCAGACTTGTAAGAAGGTTGGTGGTGTAGAGCTTCCTGTAGCCGCATGGCGTTCGTACTTAAATATGGAACTAACCATTCCAATTTTCGCTGTCTCTTATACACATCTCCGAGCCCACGAGACG
+
CCCCCFCCCCBCGGGFGGGGGGGHHHHGGHHGHHHHHGGHGHHGHHGGGGGGHHHGHHHHHHHHHHHHHGGFEGHHGGGGGGGHHHHHHHHHHHGHHHHHHHGHHHGHHHHHHHGGGGGHHHHHHHHHHHHHHHHHGDGCGGHGGGGGGG
@M02034:409:000000000-BFKT7:1:1103:27046:15231 1:N:0:29
AAAGTCGAGGTGCCTAAAGTGGCAACCCAGACTTTTGGGGATGTTGGTGGTGTAGAGCTTCCTGTAGCCGCATGGCGTTCGTACTTAAATATGGTACTAACCATTCCAATTTTCGCTGTCTCTTATACACATCTCCGAGCCCACGAGACG
+
CCCCCFABDDAAGGGGGGGGGGGHHHHGGHGGHHHHHGG2ABFHGDEGEFG11AF5BDGGGHHHGF55DEE>EFH1/EEFEEBFGHHEEFGBFG44BFGH?F3BBEHFGHGHHFEFG//BDFFGFF33FG2CFFGFA/>CGEHE?DG?/?
@M02034:409:000000000-BFKT7:1:1103:16321:15233 1:N:0:29
AAAGTCGAGGTGCCTAAAGTGGCAACCCAGACTCCTAATAAGGTTGGTGGTGTAGAGCTTCCTGTAGCCGCATGGCGTTCGTACTTAAATATGGAACTAACCATTCCAATTTTCGCTGTCTCTTATACACATCTCCGAGCCCACGAGACG
+
CCCCCFCCCCCCGGGGGGGGGGGHHHHGGHHGHHHHHHHHHHHHHHGGGGGGHHHFHHHHHHHHHHHHHGGEEGHHGGGGGGHHHHHGHHHHHHFHHHHHHHHHHHGHHHHHHHGGGGGHHHHHHHHHHHHHHHHHGBGGGGHGGGGGGG
@M02034:409:000000000-BFKT7:1:1103:9193:15239 1:N:0:29
AAAGTCGAGGTGCCTAAAGTGGCAACCCAGACTACTGCTCCGGTTGGTGGTGTAGAGCTTCCTGTAGCCGCATGGCGTTCGTACTTAAATATGGAACTAACCATTCCAATTTTCGCTGTCTCTTATACACATCTCCGAGCCCACGAGACG
+
BBBBBFBBBBBBFGGE4BGFGGFBGGHGGHCFHGHHHHHFHGGEGGGGGGGGGHH5GHHHHHHHHHHHHGGGGGHHGGGGGGCHHHGGHHHHHHEGFHGFHGFHHHHHHHHHGHGGGGGGHGHHGHFG3GHFGGDGD<D/DFHECGGGGG
@M02034:409:000000000-BFKT7:1:1103:17183:15240 1:N:0:29
AAAGTCGAGGTGCCTAAAGTGGCAACCCAGACTAAGGAGAATGTTGGTGGTGTAGAGCTTCCTGTAGCCGCATGGCGTTCGTACTTAAATATGGAACTAACCATTCCAATTTTCGCTGTCTCTTATACACATCTCCGAGCCCACGAGACG
+
BBBBBFBBBBBBGGGFFGFGFGGHHHHGGHHGHF3GHFG22BGHHHEEGGEFHHHDGHHHHHHGHHGHHGGCFGHHGGGGGGFHHHFGFGFFHH@GFFFHHEHHHHGBFHHHHEEGGGGHHHHHBGHHHFHHFGGGGCCGGGHGGGGDGD
@M02034:409:000000000-BFKT7:1:1103:23938:15242 1:N:0:29
AAAGTCGAGGTGCCTAAAGTGGCAACCCAGACTGCTCAGCAGGTTGGTGGTGTAGAGCTTCCTGTAGCCGCATGGCGTTCGTACTTAAATATGGAACTAACCATTCCAATTTTCGCTGTCTCTTATACACATCTCCGAGCCCACGAGACG
+
CBBCCFCCCCCCGGGGGGGGGGGHHHHGGHHGHHHHHHHHHHHHHGGGGGFGHHHGGHHHHHHHHHHHHGGGGGHHGGGGGGFHHHFHHHHHHGGGHHHHHHHHHHGHHHHHHGGGGGGHHHHHHHGHHHHGHHGFGDCDGGHGGGGGGG
@M02034:409:000000000-BFKT7:1:1103:11341:15243 1:N:0:29
AAAGTCGAGGTGCCTAAAGTGGCAACCCAGACTAATACGCAGGTTGGTGGTGTAGAGCTTCCTGTAGCCGCATGG
+
BBBBBFBBBBABGGFGFGGA5BFGGDAEFFG2FGBFGFEGEEG23F01AEBFFFHG5DG35BB55AAF3>EEE1B
@M02034:409:000000000-BFKT7:1:1103:23264:15249 1:N:0:29
AAAGTCGAGGTGCCTAAAGTGGCAACCCAGACTAAGAATCATGTTGGTGGTGTAGAGCTTCCTGTAGCCGCATGGCGTTCGTACTTAAATATGGAACTAACCATTCCAATTTTCGCTGTCTCTTATACACATCTCCGAGCCCACGAGACG
+
CBCCCFBBCCABGGGGGGGGGGGHHHHGGHHGHFHHHFHHGGGGHHHFFGGGFHHAFHHHHHHHHHHHHGGGGGHHGGGGGGHHHHHHGHHHHHDGFHHHGGHGHHHHHHHHHGGGGGFHFHHHHHHHHHFFHHGHGBFGGGHGGGGGGG
@M02034:409:000000000-BFKT7:1:1103:12252:15251 1:N:0:29
AAAGTCGAGGTGCCTAAAGTGGCAACCCAGACTAATCATCCTGTTGGTGGTGTAGAGCTTCCTGTAGCCGCATGGCGTTCGTACTTAAATATGGAACTAACCATTCCAATTTTCGCTGTCTCTTATACACATCTCCGAGCCCACGAGACG
+
BBCCBFAABCBCGGGGGGGGGGGHHHHGGHHGHHHHHHHHHHHHHHHGGGGGFHHGHHHHHHHHHHHHHGGGGGHHGGGGGGFHHHHHFHHHHHHHHHHHHHHHGHGHHHHHHGGGGGGHHHHHFHHHHHGHHHFFG?DCGGHGGGGGGG
@M02034:409:000000000-BFKT7:1:1103:11329:15260 1:N:0:29
AAAGTCGAGGTGCCTAAAGTGGCAACCCAGACTAATACGCAGGTTGGTGGTGTAGAGCTTCCTGTAGCCGCATGGCGTTCGTACTTAAATATGGAACTAACCATTCCAATTTTCGCTGTCTCTTATACACATCTCCGAGCCCACGAGACG
+
CCCCCFABBCCCGGGGGGGGGGGHHHHGGGHGHHHG5GAA2E?FGHGGGGGFGHHDGHHHHHHHHHFHHGGGGGHHGGGGGGFHHHFFHHGHHHGHHHHHHHHHHHGHHHHHHHGGGGGHHHHHHHFHGHGHHHHHGC/DFGHGGGGGDA
@M02034:409:000000000-BFKT7:1:1103:7676:15262 1:N:0:29
AAAGTCGAGGTGCCTAAAGTGGCAACCCAGACTATTGTTGGGGTTGGTGGTGTAGAGCTTCCTGTAGCCGCATGGCGTTCGTACTTAAATATGGAACTAACCATTCCAATTTTCGCTGTCTCTTATACACATCTCCGAGCCCACGAGACG
+
BBBBBFAADBBBGGGGGGGGGGGHHHHGGHHGHHHFHGFFFGGEEGGEFGGFGFHDFFHHHHHHHHHHHGGEEEGGGGGGGGHGGHGFHHHHHH?FGHHHGHHFGGFGHHHHHGGGGGGHHHHHFGHHHHHGHHF2E@FGGGHGGCD?ED
@M02034:409:000000000-BFKT7:1:1103:7437:15264 1:N:0:29
AAGTCGAGGTGCCTAAAGTGGCAACCCAGGCTGGTCAGCATGTTGGTGGTGTAGAGCTTCCTGTAGCCGCATGGCGTTCGTACTTAAATATGGAACTAACCATTCCAATTTTCGCTGTCTCTTATACACATCTCCGAGCCCACGAGACGG
+
ABBBBBADBBBFCBDFGGGGGGHHGHGGHGGHHGHHHHHHGHGGHHEFGEFFGGFHHGHGHHHHHHHHGGGEEHFFEEFGGGEHHGGGHEGHHFGFHGGHHHHHHHHDFGHHHGEEGGHHHHHFHHFHHGGHHHHGCGGDGHGGGGDDGG
@M02034:409:000000000-BFKT7:1:1103:27884:15271 1:N:0:29
AAAGTCGAGGTGCCTAAAGTGGCAACCCAGACTTGTCCTGTGGTTGGTGGTGTAGAGCTTCCTGTAGCCGCATGGCGTTCGTACTTAAATATGGAACTAACCATTCCAATTTTCGCTGTCTCTTATACACATCTCCGAGCCCACGAGACG
+
BBBBBFBBDBABGGGGAFGGGGGGHGHGGGGGHGHHHHHHHHHHGGGGFGEGGHHFHHHHHHHFFFHGHFGGGGHHGGGGFGGHGHFGHHGHHHBBGHHHHHHHHHHHHHHHHHGGGGGHHHHHHHHHGHHHHHHGFCGDGFHGGGGDDG
@M02034:409:000000000-BFKT7:1:1103:24884:15290 1:N:0:29
AAAGTCGAGGTGCCTAAAGTGGCAACCCAGACTCGTCCTCCGGTTGGTGGTGTAGAGCTTCCTGTAGCCGCATGGCGTTCGTACTTAAATATGGAACTAACCATTCCAATTTTCGCTGTCTCTTATACACATCTCCGAGCCCACGAGACG
+
CCCCCFABCCBCGGGGGGGGGGGHHHHGGHHGHF2AAEE53AEFGGGGGGFGHHHAGHHHHHHHHHHHHGGGGGHHGGGGGGHHHHGGGHHHHHGHFHHHHHHHHHHHHGHHHHGGGGGHHHHHHHHHFHHHHHHHFCCDFGHGGGGGGD
@M02034:409:000000000-BFKT7:1:1103:18128:15293 1:N:0:29
AAAGTCGAGGTGCCTAAAGTGGCAACCCAGACTACTAATCAGGTTGGTGGTGTAGAGCTTCCTGTAGCCGCATGGCGTTCGTACTTAAATATGGAACTAACCATTCCAATTTTCGCTGTCTCTTATACACATCTCCGAGCCCACGAGACG
+
BCCCBFBCCCABGGGGGGGGGGGGHHHGGHHGHHHFHHHHHHHHHHGGGGGGHHHGHGHHHHHHHHHHHGGGFGHHGGGGGGFHHHHHHHGHHHHHHHHHHHHHHHGHGHHHHHGGGGGGHHHHHHHHHHHHHHGHGFGGGGHGGGGGGG
@M02034:409:000000000-BFKT7:1:1103:25894:15293 1:N:0:29
AAAGTCGAGGTGCCTAAAGTGGCAACCCAGACTTCGCCTGCGGTTGGTGGTGTAGAGCTTCCTGTAGCCGCATGGCGTTCGTACTTAAATATGGAACTAACCATTCCAATTTTCGCTGTCTCTTATACACATCTCCGAGCCCACGAGACG
+
CCCCCFCACBABGGGGGGGFGGFFGHHGGHHGHHHGGGGHHGGGGGGGGGEFHHHDGHHHHHHHHHHHHGGGGGHHGGGGFECGHHHGHHGHHHBGGGHFGHHHHHGHHHHHHFGGGGGHHGHHHHHF3FGHHHHHD??CFGHGGGGGGG
@M02034:409:000000000-BFKT7:1:1103:20522:15293 1:N:0:29
AAAGTCGAGGTGCCTAAAGTGGCAACCCAGACTGTGCCTACGGTTGGTGGTGTAGAGCTTCCTGTAGCCGCATGGCGTTCGTACTTAAATATGGAACTAACCATTCCAATTTTCGCTGTCTCTTATACACATCTCCGAGCCCACGAGACG
+
CCCCCFCCCCBCGGGGGGGFGGGHHHHGGHHGHHHHHHHHHGGHGGGGFGGEGFG5GDGHHHHHHHHHHFGEGGHAFGGGGGGHHHHFFHHHHHBFGHHHGFDFGGFFHHHHHDEGGGFHHHHHGHBGHHGHHHGDECGGGEGFGCG/DG
@M02034:409:000000000-BFKT7:1:1103:15341:15299 1:N:0:29
AAAGTCGAGGTGCCTAAAGTGGCAACCCAGACTGGGTGTGGGGTTGGTGGTGTAGAGCTTCCTGTAGCCGCATGGCGTTCGTACTTAAATATGGAACTAACCATTCCAATTTTCGCTGTCTCTTATACACATCTCCGAGCCCACGAGACG
+
BBBBBFBBBBABGGGGGGGGGGGHHHGGGHGGHHHHHGGGGGGGGGGGGGGGHGHFGHHHHHHHHHHHHGGGGGHHGGGGGE2GGHHFHHFHHHFGFHHHHHGHFHGHEGHHHHGGGGFHHHHHGHHHHHGHHHGFF<@DFGHGGGFGGE
@M02034:409:000000000-BFKT7:1:1103:13099:15309 1:N:0:29
AAAGTCGAGGTGCCTAAAGTGGCAACCCAGACTAATCGGGATGTTGGTGGTGTAGAGCTTCCTGTAGCCGCATGGCGTTCGTACTTAAATATGGAACTAACCATTCCAATTTTCGCTGTCTCTTATACACATCTCCGAGCCCACGAG
+
A3AA>DABBDBAGGGCFAFFDGGHFHFGGHHGGFFHHFGFEFGGHHHEFGGGHHGAGFHGHHHHHHHHHGEEFFHFGGEFFGHHHHGHHHHHHHGHHEFBFHDBGEFGBFFHHHGGEEFHHFHG3FFFGG?GFFGBD?CCG/FF//<
@M02034:409:000000000-BFKT7:1:1103:15344:15316 1:N:0:29
AAAGTCGAGGTGCCTAAAGTGGCAACCCAGACTGGGTGTGGGGTTGATG
+
B?AABFBBDBAAGGGGGGGGFFFHGHHFFHAFEHC23BAEDE2BEE355
@M02034:409:000000000-BFKT7:1:1103:25404:15319 1:N:0:29
AAAGTCGAGGTGCCTAAAGTGGCAACCCAGACTACGCCTCCGGTTGGTGGTGTAGAGCTTCCTGTAGCCGCATGGCGTTCGTACTTAAATATGGAACTAACCATTCCAATTTTCGCTGTCTCTTATACACATCTCCGAGCCCACGAGACG
+
CCCCCFCBCCBCGGGGGGGGGGGHHHHGGHHGHHHGGGHGHGGGGGGGGGGFGHHGGHHHHHHGGHHHHGGGGGHHGGGGGEGHHHHFHHHHHHGHGHHHGHHHHHFFFHHHHFGGGGGFHGHHHHHGDGBHHHGGEB@@FGHGGGGGGG
@M02034:409:000000000-BFKT7:1:1103:16319:15322 1:N:0:29
AAAGTCGAGGTGCCTAAAGTGGCAACCCAGACTCCTACGCATGTTGGTGGTGTAGAGCTTCCTGTAGCCGCATGGCGTTCGTACTTAAATATGGAACTAACCATTCCAATTTTCGCTGTCTCTTATACACATCTCCGAGCCCACGAGACG
+
BBBBBFBBBBABGGGGGGGGGGGGHHGGGHDFFFHHCHGGGGGHHHHEFGGFHHHFGHHHHHHHHHHHHGGGGGHHGFGGGEFGHHHGHHHHHHBGHHHHHFHGHGHFHHHHHHFGGGGHHHHGGHHHHGFHHHGHFBCGGGHGGFGGGG
@M02034:409:000000000-BFKT7:1:1103:13106:15326 1:N:0:29
AAAGTCGAGGTGCCTAAAGTGGCAACCCAGACTAATCGGGATGTTGGTGGTGTAGAGCTTCCTGTAGCCGCATGGCGTTCGTACTTAAATATGGAACTAACCATTCCAATTTTCGCTGTCTCTTATACACATCTCCGAGCCCACGAGACG
+
CBCCCFBBCCABGGGGGGGFGGGHHHHGGHHGHHHGHGGGGFGHHHHGGGGGHHHFHHHHHHHHHHHHHGGGGGHHGGGGGGGHGHGGHHHHHHGHHHHHHHHGHHGHHHHHHHGGGGGHHHHHHHHHHHFHHHHGG/BDGGHGGGGGGG
@M02034:409:000000000-BFKT7:1:1103:8931:15332 1:N:0:29
AAAGTCGAGGTGCCTAACGTGGCAACCCAGACTCATATTCCTGTTGGTGGTGTAGAGCTTCCTGTAGCCGCAT
+
AAABADBBBAAABFGFF4AFECEHGHHGGGHGHHGDGBDDEGHGHFGEFEEFH3DBFGGHHHGHHFHHFGG0E
@M02034:409:000000000-BFKT7:1:1103:23133:15339 1:N:0:29
AAAGTCGAGGTGCCTAAAGTGGCAACCCAGACTGGGGAGAGGGTTGGTGGTGTAGAGCTTCCTGTAGC
+
BCBCAFB?DBCCGGGGGGGGGGGHHHHGGHHGHHC2E2EEEDGGFGFAA1EAAAG5BAGF5FFGG555
@M02034:409:000000000-BFKT7:1:1103:28934:15344 1:N:0:29
AAAGTCGAGGTGCCTAAAGTGGCAACCCAGACTGCGACTACGGTTGGTGGTGTAGAGCTTCCTGTAGCCGCATGGCGTTCGTACTTAAATATGGAACTAACCATTCCAATTTTCGCTGTCTCTTATACACATCTCCGAGCCCACGAGACG
+
BBBBBF?ABBBBGGGGGGGGGGGGHHHGGGFEGHFEEAEE3EGHEFGGGDFFEGHDGHGHFHHHHGFEGFGFEGHFFEEFFGGEGHHFHHHHHFFGHHHHGHFHHHGHHHHHHEFGGGFFHHHHHHDFFGGHFGFGGCFDFFHGGCGFGG
@M02034:409:000000000-BFKT7:1:1103:24747:15348 1:N:0:29
AAAGTCGAGGTGCCTAAAGTGGCAACCCAGACTCAGAAGAAGGTTGGT
+
AA?1AF1A1@1>FFGFGGG3G10FGFF0EC0FFGH1EGEBFB0BF0/A
@M02034:409:000000000-BFKT7:1:1103:8934:15351 1:N:0:29
AAAGTCGAGGTGCCTAAAGTGGCAACCCAGACTCATATTCCTGTTGGTGGTGTAGAGCTTCCTGTAGCCGCATGGCGTTCGTACTTAAATATGGAACTAACCATTCCAATTTTCGCTGTCTCTTATACACATCTCCGAGCCCACGAGACG
+
BBBCCFCCCCCCGGGGGGFFGGGHHHHGGHGGHHHHHHHHHHHHHHHFFGEFHHHGHHHHHHHHHHHHHGGGGGHHGGGGGGGHHHHHHHHHHGDGHGHGFHHHHHHHHHHHHHGGGGGHHHHHHHHHHHFHHHHFGBGGGGHGGGGGGG
@M02034:409:000000000-BFKT7:1:1103:24573:15355 1:N:0:29
AAAGTCGAGGTGCCTAAAGTGGCAACCCAGACTACGCCTCCGGTTGGTGGTGTAGAGCTTCCTGTAGCCGCATGGCGTTCGTACTTAAATATGGAACTAACCATTCCAATTTTCGCTGTCTCTTATACACATCTCCGAGCCCACGAGACG
+
CCCCCFCCCBBCGGGGGGGGGGGHHHHGGHHGHGFGGGHGFGGGGGGGGGGGHHHHHHHHHGHHHHHHHGGGGGHHGGGGGGHHHHHHGHHHHHHHHHHHHHGHHHHHFGHHHGGGGGDHHHHHBHHHHHHHHHHHGCCGGGHGGGGGEE
@M02034:409:000000000-BFKT7:1:1103:19495:15360 1:N:0:29
AAAGTCGAGGTGCCTAAAGTGGCAACCCAGACTACGTCGCGGGTTGGTGGTGTAGAGCTTCCTGTAGCCGCATGGCGTTCGTACTTAAATATGGAACTAACCATTCCAATTTTCGCTGTCTCTTATACACATCTCCGAGCCCACGAGACG
+
A?AAAFBBBBBBGGGCGFFGGGGHGHHGGHHGHHHGHGGGGGGAFEGGEE?FHHHHHHHHHHHHHHHHGGGGGGHGGGGEEECGHHHFHHHGHHGHHGGBF02?GHFFFHHHHGDDFGGFD2FGBF?GHFGGGF?GC/>CDGEFCC?EGD
@M02034:409:000000000-BFKT7:1:1103:8803:15361 1:N:0:29
AAAGTCGAGGTGCCTAAAGTGGCAACCCAGACTCAGATGGAGGTTGGTGGTGTAGAGCTTCCTGTAGCCGCATGGCGTTCGTACTTAAATATGGAACCTAACCATTCCAATTTTCGCTGTCTCTTATACACATCTCCGAGCCCACGAGAC
+
CCCCCFCCCCAAGGGFGGGGGGGHHHHGGHHGHHHHHHHHFGGFHHGEFGEFGHHDGHHHHHHHGHHHHGGGGGHHGGGGGFGHHHHHHHHHHHGHHGHGHHHHHHHHHGGHHHHGGGGGHHHHHHHHFHGHHHHHHGGGGGGHGG@FGD
@M02034:409:000000000-BFKT7:1:1103:18892:15369 1:N:0:29
AAAGTCGAGGTGCCTAAAGTGGCAACCCAGACTAATAAGGAGGTTGGTGGTGTAGAGCTTCCTGTAGCCGCATGGCGTTCGTACTTAAATATGGAACTAACCATTCCAATTTTCGCTGTCTCTTATACACATCTCCGAGCCCACGAGACG
+
BBBCCFCBDBABGGGFGGGGGGGHHHHGGHGGHHHHHHHHHHGGHHGEFGEFHHHBGHHHHHHHHHHHHGGGEGHHGGGGGGFHHHHGHHHHHHHHHHHHHHHGHHGHGHHHHHGGGGGHHHHHFHGHFHHHGHHHFBCCGGHGGGGGGG
@M02034:409:000000000-BFKT7:1:1103:29429:15370 1:N:0:29
AAAGTCGAGGTGCCTAAAGTGGCAACCCAGACTAATAATCATGTTGGTGGTGTAGAGCTTCCTGTAGCCGCATGGCGTTCGTACTTAAATATGGAACTAACCATTCCAATTTTCGCTGTCTCTTATACACATCTCCGAGCCCACGAGACG
+
BBBBBFABBBABGGGGGGGGGGGCFHFGGHGFHHHHGHHGHGGGHHEGGGGGHHHDGHHGHFHHHHHHFGGEEGHHGGGGGGFHHHBBGGGFHHGHHHHHHHGHHHHHGHHHHHGGGGGFHHHHGHH44?DHHGEDFCFBDGHGGGGGGG
@M02034:409:000000000-BFKT7:1:1103:7333:15378 1:N:0:29
AAAGTCGAGGTGCCTAAAGTGGCAACCCAGACTGCTCGGGTTGTTGGTGGTGTAGAGCTTCCTGTAGCCGCATGGCGTTCGTACTTAAATATGGAACTAACCATTCCAATTTTCGCTGTCTCTTATACACATCTCCGAGCCCACGAGACG
+
CCCCCFBBCCABGGGG4FGGGGGHHHHGGHHGHHHGGGGGFFEGHHGEGGGGHHHGHHHHHHHHHHHHHGGGGGHHGGGGGGGHHHHHHHHHHHGHHHHHHHHHHHGHHHHHHHGGGGGHHHHHHHHHFHEHHHFHE/CCGGHGGGGGGG
@M02034:409:000000000-BFKT7:1:1103:2845:15380 1:N:0:29
AAAGTCGAGGTGCCTAAAGTGGCAACCCAGACTGCGGAGAAGGTTGGTGGTGTAGAGCTTCCTGTAGCCGCATGGCGTTCGTACTTAAATATGGAACTAACCATTCCAATTTTCGCTGTCTCTTATACACATCTCCGAGCCCACGAGACG
+
BBBBBFBBDBABGGGGGGGGGGGHHHHGGHHGHHHG?EEAFGHGFHGEEEGGFGH5FGGHHGHHGHHHHGGGGGE1EEEFGEFHHHHFHHHFHHBFHHGHHHDGHHHGHHHHHHGGGGCGHHHH3FHHHHGGHGHFF@@CFGHGGCGCGG
@M02034:409:000000000-BFKT7:1:1103:2203:15386 1:N:0:29
AAAGTCGAGGTGCCTAAAGTGGCAACCCAGACTAGTCATGCTGTTGGTGGTGTAGAGCTTCCTGTAGCCGCATGGCGTTCGTACTTAAATATGGAACTAACCATTCCAATTTTCGCTGTCTCTTATACACATCTCCGAGCCCACGAGACG
+
A3AABFBBBDAAGFGG4BGFGGGCFHFEFGG2GGHHFHGGFGHGHHHGFGEFGGH5FHHHFGHHGFHFHF0AEEGGGGGFEEFGHG@@FGDEFF@FGFFBGGEGHHFH4FEGHHGEFGGEFFHHDFEBB3DGGGF1C<D@C/CFG/>/EE
@M02034:409:000000000-BFKT7:1:1103:4935:15387 1:N:0:29
AAAGTCGAGGTGCCTAAAGTGGCAACCCAGACTAATAGTAAGGTTGGTGGTGTAGAGCTTCCTGTAGCCGCATGGCGTTCGTACTTAAATATGGAACTAACCATTCCAATTTTCGCTGTCTCTTATACACATCTCCGAGCCCACGAGACG
+
CCCCBFCCCCBCGGGGGGGGGGGHHHHGGHHGHHHHHHGHHHHFHHGEFGGGHHHFGHHHHHHHHHHHHGGGGGHHGGGGGGHHHHHHHHHHHHHEFHHHHHGHHHGHHHHHHHGGGGGHHHHHHHHHFHGHHHFGFCGDGGHGGGGGGG
@M02034:409:000000000-BFKT7:1:1103:14169:15388 1:N:0:29
AAAGTCGAGGTGCCTAAAGTGGCAACCCAGACTAATAAGAAGGTTGGTGGTGTAGAGCTTCCTGTAGCCGCATGGCGTTCGTACTTAAATATGGAACTAACCATTCCAATTTTCGCTGTCTTTATACACATCTCCGAGCCCACGAGACGG
+
BBBBBFBBBBBBGGGGGGGGGFFHHHHGGHHGGHHHHHHFGHHHHHGEFGEFGHHDFGHHHGHHHHHHHGGGGGHHGGGGGGFHGHHHHHGHHHHHFHHHHHHHHHHHGGHHHHGGGGGHHHHHHHHHHFGGHHHGFCGGGHGGGGGGGD
@M02034:409:000000000-BFKT7:1:1103:6927:15397 1:N:0:29
AAAGTCGAGGTGCCTAAAGTGGCAACCCAGACTAATACTCCGGTTGGTGGTGTAGAGCTTCCTGTAGCCGCATGGCGTTCGTACTTAAATATGGAACTAACCATTCCAATTTTCGCTGTCTCTTATACACATCTCCGAGCCCACGAGACG
+
BBBBBFBBBBABGGGFGFGGGGEGFHHGGGFDGFGHHHHHHGGEFGGAFGEFGHHFHHHGHHHGHHHHHGGGGGHEFEGGEEBGHHHFHHHHHHFHGHHHHHHHHHGHHHHHHFGGGGGGHGHHHHFHBHEBGGDGE@C/CFGGGGGGGF
@M02034:409:000000000-BFKT7:1:1103:25981:15399 1:N:0:29
AAAGTCGAGGTGCCTAAAGTGGCAACCCAGAGTAATGTTGGTGGTGTAGAGCTTCCTGTAGCCGCATGGCGTTCGTACTTAAATATGGAACTAACCATTCCAATTTTCGCTGTCTCTTATACACATCTCCGAGCCCAC
+
BBBBBFAADBBBGGGG4DGFGGFHHHHGGHHADA5GFHHGFGGGEAGHBHHHHGHFHFFGGFHGGGGGHHGEGEDGHHHHH3@FGGHHGF3CFFFFFHBGBE4FGHHEEEEDFHGHHF4?D?4FFF3GFFDG?DCG/?
@M02034:409:000000000-BFKT7:1:1103:12797:15400 1:N:0:29
AAAGTCGAGGTGCCTAAAGTGGCAACCCAGACTGTGGTGGGGGTTGGTGGTGTAGAGC
+
BCBCCFCCCBBCGGGGGGGGGGGHHHHGGHHGHHHG22ABE2EF?0EE11B113D555
@M02034:409:000000000-BFKT7:1:1103:10873:15402 1:N:0:29
AAAGTCGAGGTGCCTAAAGTGGCAACCCAGACTGGGCAGGGTGTTGGTGGTGTAGAGCTTCCTGTAGCCGCATGGCGTTCGTACTTAAATATGGAACTAACCATTCCAATTTTCGCTGTCTCTTATACACATCTCCGAGCCCACGAGACG
+
BBBBBFBBBBABGGGGFGFGGGEGHHHGGHHGHHHHHHFGGGEFGHHEFGEFHFGDGHHHHHHHHHGGHGGGEGHHGEFFFFFHGHGFFGHHHHFHHHHHHHHHGHGHHHHHHFGGGGGHHHHHHHGHHHHHHHHBC>CCFGHGGGGGCF
@M02034:409:000000000-BFKT7:1:1103:10601:15402 1:N:0:29
AAAGTCGAGGTGCCTAAAGTGGCAACCCAGACTGTGAATGAGGTTGGTGGTGTAGAGCTTCCTGGAGCCGCATGGCGTTCGTGCTTAAATATGGAACTAACCATTCCAATTTT
+
BBCCCFBCCBABGGGGGGGGGGGHHHHFGHHGHHFG55BF3FFGGFFA2ABAGEBFGG3BGBGH32F21E00?BC1E>E11E11?GF3FG4GE33BBFGF303B?G44?FFFH
@M02034:409:000000000-BFKT7:1:1103:14177:15405 1:N:0:29
AAAGTCGAGGTGCCTAACGTGGCAACCCAGACTAATAAGAAGGTTG
+
AABBADABDDA?GGFGG4ABGGEFHHHGGFGGFGHF555AFBGG3F
@M02034:409:000000000-BFKT7:1:1103:14834:15411 1:N:0:29
AAAGTCGAGGTGCCTAAAGTGGCAACCCAGACTTTTGCTTGTGTTGGTGGTGTAGAGCTTCCTGTAGCCGCATGGCGTTCGTACTTAAATATGGAACTAACCATTCCAATTTTCGCTGTCTCTTATACACATCTCCGAGCCCACGAGACG
+
BCCCCFCCCCBCGGGGGGGGGGGHHHHGGHHGHHHHHHHHHHHHHHHGGGGGHHHEGHHHHHHHHHHHHGGGGGHHGGGGFGGHHHHGHHHHHHFHHHHHHHHHHHHHHHHHHHGGGGGGHHHHHHHHHHHHHHHGGCGGGGHGGGGGGG
@M02034:409:000000000-BFKT7:1:1103:11618:15414 1:N:0:29
AAAGTCGAGGTGCCTAAAGTGGCAACCCAGACTAAGGAGAATGTTGGTGGTGTAGAGCTTCCTGTAGCCGCATGGCGTTCGTACTTAAATATGGAACTAACCATTCCAATTTTCGCTGTCTCTTATACACATCTCCGAGCCCACGAGACG
+
CCCCCFBBCCAAGGGGGGGGGGGHHHHGGHHGHHHHHGHHHGGGGHHGGGGGHHHFHHHHHHHHHHHHHGGGGGHHGGGGGGHHHHGHHHGHHHFGHHHHHHHHHHHHGHGHHHGGGGGFHHHHFHGHDGFFGGGHG@CCGGHGGGGGGF
@M02034:409:000000000-BFKT7:1:1103:17602:15418 1:N:0:29
AAAGTCGAGGTGCCTAAAGTGGCAACCCAGACTACGAAGGATGTTGGTGGTGTAGAGCTTCCTGTAGCCGCATGGCGTTCGTACTTAAATATGGAACTAACCATTCCAATTTTCGCTGTCTCTTATACACATCTCCGAGCCCACGAGACG
+
CCCCCFBBCCCCGGGGGGGFGGGHHHHGGHHGHHHGGHGGHGHHHHHGGGGGHHHDGHHHHHHHHHHHHGGGGGHHGGGGGGHHHHHGHHHHHHFGHHHHHHHHHHHHHHHHHHGGGGEFHHHHHHHGFHHHHHHHGCCCGGHGGGGGGG
@M02034:409:000000000-BFKT7:1:1103:15223:15424 1:N:0:29
AAAGTCGAGGTGCCTAAAGTGGCAACCCAGACTCCTAAGAAGGTTGGTGGTGTAGAGCTTCCTGTAGCCGCATGGCGTTCGTACTTAAATATGGAACTAACCATTCCAATTTTCGCTGTCTCTTATACACATCTCCGAGCCCACGAGACG
+
CCCCCFCBCCBBFGGGGGGGGGGHHHHGGHHGHHHHHGHHHHHFGHGGGGGGGHHDHHHHHHHHHHHGHGGFGGHGGGGGGGGHGHHHHHHHHHFEFFGGHHHHHHGFGHHFHFGGGGGHHGHHFHGHFGFHHHGHG@DDGGHGGFGGGG
@M02034:409:000000000-BFKT7:1:1103:26368:15425 1:N:0:29
AAAGTCGAGGTGCCTAAAGTGGCAACCCAGACTAAGAAGAATGTTGGTGGTGTAGAGCTTCCTGTAGCCGCATGGCGTTCGTACTTAAATATGGAACTAACCATTCCAATTTTCGCTGTCTCTTATACACATCTCCGAGCCCACGAGACG
+
CCCCBFCADBBCGGGGGGGGGGGHHHHGGHHGGHHHHHHGHGFGHHHFEFGFGFHAFGHHHHHHGGHHGGGGGGHFGGGGGGFHGHGHHHHFHHBDGHHGFHEHFFHGHHHHHGGGGGEHHHHHHGHHFHGHHHHGDCFGFFHGGGGGGG
@M02034:409:000000000-BFKT7:1:1103:3377:15430 1:N:0:29
AAAGTCGAGGTGCCTAAAGTGGCAACCCAGACTCATAATACGGTTGGTGGTGTAGAGCTTCCTGTAGCCGCATGGCGTTCGTACTTAAATATGGAACTAACCATTCCAATTTTCGCTGTCTCTTATACACATCTCCGAGCCCACGAGACG
+
BBBBBFA?DBAAFFGGGGGGGGDFFHHEGGFCFHHHHHHGGGEFFEGEGGGGGGGAFHHHHHHGGGFDGEGGGGHHGGGGFFFHHHFG3GGHHHDFGHHGHHGHHHHHHHHFHHGGGGEGHHHHHHGFGGFHHHHFE/B>BFHGGGGGGG
@M02034:409:000000000-BFKT7:1:1103:7334:15431 1:N:0:29
AAAGTCGAGGTGCCTAAAGTGGCAACCCAGACTAAGCCTGAGGTTGGTGGTGTAGAGCTTCCTGTAGCCGCATGGCGTTCGTACTTAAATATGGAACTAACCATTCCAATTTTCGCTGTCTCTTATACACATCTCCGAGCCCACGAGACG
+
BBBBAFBABDABGGGAFGGGGGGHHHHGGHGFHHHHHHHHHHGGHHGGGGGGHHHGHHHHHHHHHHHFHGGGGEHHGGGGGGHHHHFGHGHHHFGFGHGGGHBGHGFGHHHHHHGGGGGHHHHHHHHHHHEHHHGGF@CDGGHGGGGGGG
@M02034:409:000000000-BFKT7:1:1103:7638:15438 1:N:0:29
AAAGTCGAGGTGCCTAAAGTGGCAACCCAGACTGGTGGGGGGGTTG
+
CCCCCFABBCCCGGGGGGGGGGGHHHHGGHHGHHCHHFCAG?GG-A
@M02034:409:000000000-BFKT7:1:1103:15972:15445 1:N:0:29
AAAGTCGAGGTGCCTAAAGTGGCAACCCAGACTCCTGTGCCGGTTGGTGGTGTAGAGCTTCCTGTAGCCGCATGGCGTTCGTACTTAAATATGGAACTAACCATTCCAATTTTCGCTGTCTCTTATACACATCTCCGAGCCCACGAGACG
+
BCCCCFCABBABGGGGGGGGGGGHHHHGGHHGHHHHHHHHHCGGGGEEEEEFFGGAFGHHHHHHGFGFFECEFGHFEFEGEEGHHHFDGHHHHHBDFGHHFFFFGHFFGHHHHHGGGGDHBHHHHHBGHHHHHHHFD<@DCFHGCDGGDG
@M02034:409:000000000-BFKT7:1:1103:19822:15450 1:N:0:29
GAAAGTCGAGGTGCCTAAAGTGGCAACCCAGACTAATACGAATGTTGGTGGTGTAGAGCTTCCTGTAGCCGCATGGCGTTCGTACTTAAATATGGAACTAACCATTCCAATTTTCGCTGTCTCTTATACACATCTCCGAGCCCACGAGAC
+
BBBBBFFBBBBAEGGGGGDGGGHFHHHHGGHCFGFFGHHGGHHGHHHHFFGEFGHHGGHHHHHHHHHHHGFEGGGHHGGGGGGHHHHGHHHHHHHFHHGHHHHHHHHBGHFGHHGEEFG/FGFGHEHFGGHGGHHG2ADCFGEHGGGGGC
@M02034:409:000000000-BFKT7:1:1103:23522:15451 1:N:0:29
AAAGTCGAGGTGCCTAAAGTGGCAACCCAGCCTTGTCAGAATGTTGGTGGTGTAGAGCTTCCTGTAGCCGCATGGCGTTCGTACTTAAATATGGAACTAACCATTCCAATTTTCGCTGTCTCTTATACACATCTCCGAGCCCACGCGACG
+
BBBBBFB@DDBBGGGGFGGGGFFFHHHGGH2AA33BGBADFGFHFGEGA2EA1BB55DGHGHEGHGHBAEEEEEA1E?>F1??FFGH3BGHHBG33FFGHB1@BFGFDFHHHH?EEEEEGBGFGBFGBGGBGBGH2E/CG@?GG?/<>>A
@M02034:409:000000000-BFKT7:1:1103:7334:15451 1:N:0:29
AAAGTCGAGGTGCCTAAAGTGGCAACCCAGACTAAGCCTGAGGTTGGTGGTGTAGAGCTTCCTGTAGCCGCATGGCGTTCGTACTTAAATATGGAACTAACCATTCCAATTTTCGCTGTCTCTTATACACATCTCCGAGCCCACGAGACG
+
CCCCCFABCDABGGGGGGGGGGGHHHHGGHHGHFHHFF3GHHGHGHGGGGEFHHHHHHHHHHHHHHHHHGGGGGHHGGGGGGHHHHHHHHHHHHHHHHHHHHHHHHHHHHHHHHFGGFEGFHHHHHHHHHEGHHGHGBDGGGGGGGGDGD
@M02034:409:000000000-BFKT7:1:1103:4157:15454 1:N:0:29
AAAGTCGAGGTGCCTAAAGTGGCAACCCAGACTTTGTCGAGTGTTGGTGGTGTAGAGCTTCCTGTAGCCGCATGGCGTTCGTACTTAAATATGGAACTAACCATTCCAATTTTCGCTGTCTCTTATACACATCTCCGAGCCCACGAG
+
BBBBBFBADBBBGGGFGFGGGGGHHHHGGGAFG5F3D522EGHH5G2AAAEFA3FAFDGG5GGFFDGBAEEEEEA1>BEGDE2FFGHBBGHFH333BGFH303BF4H4EFDGH4<EEE?FEHGFFFBG3?2FGFFFC?CDDFEE//>
@M02034:409:000000000-BFKT7:1:1103:23539:15456 1:N:0:29
AAAGTCGAGGTGCCTAAAGTGGCAACCCAGACTTGTCAGAATGTTGGTGGTGTAGAGCTTCCTGTAGCCGCATGGCGTTCGTACTTAAATATGGAACTAACCATTCCAATTTTCGCTGTCTCTTATACACATCTCCGAGCCCACGAGACG
+
CCCCCFBCCCACGGGFGGGGGGGHHHHGGHHGHHHHHHHGHGHHHHHGFGGGHGHGGHHHHHHHHHHHHGGGGGHFGGGGGGHHHHHHHHHHHHFHGHHHHHHHHHHHHHHHHHGGGGEHHGHHHHHHHGHHHHGHGCGCCGHGGGGGGG
@M02034:409:000000000-BFKT7:1:1103:4141:15463 1:N:0:29
AAAGTCGAGGTGCCTAAAGTGGCAACCCAGACTTTGTCGAGTGTTGGTGGTGTAGAGCTTCCTGTAGCCGCATGGCGTTCGTACTTAAATATGGAACTAACCATTCCAATTTTCGCTGTCTCTTATACACATCTCCGAGCCCACGAGACG
+
BBBABFBBBBBBFGGGGGGFAGGBFAGEFGHEHHHHHHGECFHHFHHEECBBGGHDGHHHHCGFGHHHHG?EGEHFEEEEGG?FHHBBEFBDGGGGGG@B3FHF3GFGBHGHHHGGGCGFHFHHHH2FBGDFGHFFG@@?CFHGGG@/CD
@M02034:409:000000000-BFKT7:1:1103:23025:15466 1:N:0:29
AAAGTCGAGGTGCCTAAAGTGGCAACCCAGACTACGCCTCCGGTTGGTGGTGTAGAGCTTCCTGTAGCCGCATGGCGTTCGTACTTAAATATGGAACTAACCATTCCAATTTTCGCTGTCTCTTATACACATCTCCGAGCCCACGAGACG
+
CCCCCFBCCCCCGGGGGGGGGGGHHHHGGHHGHHHGGGHGHGGGGGGFFGGGHHHHHHHHHHHHHHHHHGGGGGHHGGGGGGBHGHHHHHHHHHGFHHHHHHHHHHGHHHHHHHGGGGGHHHHHFHHHHHHHHHHHG/@CGGHGGGGGGG
@M02034:409:000000000-BFKT7:1:1103:17897:15469 1:N:0:29
AAAGTCGAGGTGCCTAAAGTGGCAACCCAGACTAATAATAAGGTTGGTGGTGTAGAGCTTCCTGTAGCCGCATGGCGTTCGTACTTAAATATGGAACTAACCATTCCAATTTTCGCTGTCTCTTATACACATCTCCGAGCCCACGAGACG
+
A1>AAFA1ADAAGGGF1BGGGGGHHGFGEFCFHFHHHHGHHHHHHGCGFGGFHGHFGHFHHHHHHHEFHGGEFGGHGGGGGGFHHHHDGHFHHHFHHHHHHHGHGHGHDGFGGG@EGEEFFEHHFFHHFCGHHFGGG/>B@FFGGC//AA
@M02034:409:000000000-BFKT7:1:1103:15418:15469 1:N:0:29
AAAGTCGAGGTGCCTAAAGTGGCAACCCAGACTAATAATAATGTTGGTGGTGTAGAGCTTCCTGTAGCCGCATGGCGTTCGTACTTAAATATGGAACTAACCATTCCAATTTTCGCTGTCTCTTATACACATCTCCGAGCCCACGAGACG
+
CCCDCFBCCCBCGGGGGGGGGGGHHHHGGHHGHFHHHHHFHGGHHHHGGGGGHHHFHHHHHHHHHHHHHGGGGGHHGGGGGGHHHHFHHHHHHHHHHHHHHHHHHHGHHHHHHHGGGGGHHHHHGHHHHHHHHHGFGDGFGGHGGGGGGD
@M02034:409:000000000-BFKT7:1:1103:17917:15470 1:N:0:29
AAAGTCGAGGTGCCTAAAGTGGCAACCCAGACTAATAATAAGGTTGGTGGTGTAGAGCTTCCTGTAGCCGCATGGCGTTCGTACTTAAATATGGAACTAACCATTCCAATTTTCGCTGTCTCTTATACACATCTCCGAGCCCACGAGACG
+
AAAAAFAA?DAABGGGGGEFGG0ECHHEGCC01BGHHHGFHHFGHHGEFEEFGFH2FHHHHGHHHHHHHEEGEFHHGGGEGEHHGHHHHGHHGHFHHHGGHFFF1GHFFGHHHFEGGGEFHHGGGHFFGHGGHHFFECCCGEGGGGGGFC
@M02034:409:000000000-BFKT7:1:1103:10891:15481 1:N:0:29
AAAGTCGAGGTGCCTAAAGTGGCAACCCAGACTAATAATAATGTTGGTGGTGTAGAGCTTCCTGTAGCCGCATGGCGTTCGTACTTAAATATGGAACTAACCATTCCAATTTTCGCTGTCTCTTATACACATCTCCGAGCCCACGAGACG
+
BBBBBFBBBBBAFGGGGGFBGGGHHHHGGHHGHHHHHHGHHHHGGHHGGGGGFGH5FHHHHHHGGGHHHGGGGGHHGGGGEFGHHHHGHHHHHHFHHHHHHHFHHHHHHHHHHHGGGGGGHHHHHHGGHGHHHGHHD/B@DEHG/BDGGG
@M02034:409:000000000-BFKT7:1:1103:3852:15482 1:N:0:29
AAAGTCGAGGTGCCTAAAGTGGCAACCCAGAC
+
>AA@ADAADDAACGGFGGGEG1FGGHC0FE0F
@M02034:409:000000000-BFKT7:1:1103:28534:15488 1:N:0:29
AAAGTCGAGGTGCCTAAAGTGGCAACCCAGACTTCGTCTCCGGTTGGTGGTGTAGAGCTTCCTGTAGCCGCATGGCGTTCGTACTTAAATATGGAACTAACCATTCCAATTTTCGCTGTCTCTTATACACATCTCCGAGCCCACGAGACG
+
BBBABFB>DBBBGGGFBGGGGGGFHHHEFHDGCFFFHEHHHGGGGFFEAAEFHGGDFFHGHFHHHFGGHGGGEGHHGEEFFEBGFHFFHDFHHEFGGHFHHGHHHHHGHGHHHG/EFDDHHHHGGFFFGFFFHHGFGB?@DGHGGCC?EE
@M02034:409:000000000-BFKT7:1:1103:15926:15490 1:N:0:29
AAAGTCGAGGTGCCTAAAGTGGCAACCCAGACTGCGTGTGCTGTTGGTGGTGTAGAGCTTCCTGTAGCCGCATGGCGTTCGTACTTAAATATGGAACTAACCATTCCAATTTTCGCTGTCTCTTATACACATCTCCGAGCCCACGAGACG
+
BBB?BFABBBAAFGGGGGGGGF244FGA2A22AAAEGGAFGHHHHFHFGDGEGEF5DGGHDEGFGFFGGGEEEEFHGFGC?E?FFGFF34FGGFHHGBDCFHBBGBGBHFHFH?</<EEHHHHFHEDGBGFHFHFHG</BCGHGGCGDFD
@M02034:409:000000000-BFKT7:1:1103:3436:15491 1:N:0:29
AAAGTCGAGGTGCCTAAAGTGGCAACCCAGACTAAGCATAATGTTGGTGGTGTAGAGCTTCCTGTAGCCGCATGGCGTTCGTACTTAAATATGGAACTAACCATTCCAATTTTCGCTGTCTCTTATACACATCTCCGAGCCCACGGACGG
+
BBBABFBBBBBBCGGGFGGGGGGHHHHGGHHGHHHHHHHHHGHHHHHFFGGGGHHFGHHHHGHHHHHGHGGGGGHHGEFGGFFHHHGFHHGHHHFHHHFHHHFGHHGHGHHHHHGGGGDHHFHGFHFGGHFHHHGGE>@>CGHGGDCGGC
@M02034:409:000000000-BFKT7:1:1103:22752:15492 1:N:0:29
AAAGTCGAGGTGCCTAAAGTGGCAACCCAGACTCAGAATAATGTTGGTGGTGTAGAGCTTCCTGTAGCCGCATGGCGTTCGTACTTAAATATGGAACTAACATTCCAATTTTCGCTGTCTCTTATACACATCTCCGAGCCCACGAGACGG
+
CBBCCFCBCCBBGGGGGGGGGGGHHHHGGHHGHHHHH5GGHGHHHHHEFGGGHHHFGHHHHHHHHHHHHGGGGGHHGFGGFFHHHHGGHHHHHHHHHHHHHHHHHHHHGHHHHGEGGEGHHHHHHHHHFHHHHHHGCGGCGHGGGGGGGG
@M02034:409:000000000-BFKT7:1:1103:21810:15502 1:N:0:29
AAAGTCGAGGTGCCTAAAGTGGCAACCCAGACTGTGGCGCTTGGTGGTGTAGAGCTTCCTGTAGCCGCATGGCGTTCGTACTTAAATATGGAACTAACCATTCCAATTTTCGCTGTCTCTTATACACATCTCCGAGCCCACGAGACGGAC
+
CCCCCFCCCCCBGGGGGGGFGGGHHHHGGHHGHHHHGHGGGGGGFFGGFGHHHGHHHHHHHHHHHHGGGGGHHGGGGGGHHHHHHHHHHHGHFHHHHHHHHHHHHHHHHHHGGGGGGHHHHHHHHGFHHHHHHFBDFFGEGGCGGGGGGE
@M02034:409:000000000-BFKT7:1:1103:22220:15502 1:N:0:29
AAAGTCGAGGTGCCTAAAGTGGCAACCCAGACTCTGCCTCATGTTGGTGGTGTAGAGCTTCCTGTAGCCGCATGGCGTTCGTACTTAAATATGGAACTAACCATTCCAATTTTCGCTGTCTCTTATACACATCTCCGAGCCCACGAGACG
+
BABABF?BDB>AFGGGGGGGGFCCFHGEEGCFFGHDFHFGHHDGHHGACA2BGDFAGBDGHBGFGHHHHGGEEFHFEEGAE1FGFGFDGGDGHHEGFGEGGFGHFHHFGHHHHFGFEGAGFHHFGHDGFFHHHHFDC/BCCEHGCDGGGF
@M02034:409:000000000-BFKT7:1:1103:24535:15505 1:N:0:29
AAAGTCGAGGTGCCTAAAGTGGCAACCCAGACTAATAATAGTGTTGGTGGTGTAGAGCTTCCTGTAGCCGCATGGCGTTCGTACTTAAATATGGAACTAACCATTCCAATTTTCGCTGTCTCTTATACACATCTCCGAGCCCACGAGACG
+
CCCCCFCCCCBCGGGGGGGGGGGHHHHGGGHGHHHHHHHHHHHHHHHGGGGGHGHBGHHHHHHHHHHHHGGGGGHHGGGGGGHHHHHFHHHHHHBGFHHHHHHHHHHHHGHHHFGGGGGHHHHHHHHHHGGHHHHFGBCGGGHGFCGGGG
@M02034:409:000000000-BFKT7:1:1103:11041:15506 1:N:0:29
AAAGTCGAGGTGCCTAAAGTGGCAACCCAGACTAGTCCTGGTGTTGGTGGTGTAGAGCTTCCTGTAGCCGCATGGCGTTCGTACTTAAATATGGAACTAACCATTCCAATTTTCGCTGTCTCTATTCACATTTCC
+
BCCDBFCCDCBCGGGGGGGGGGGHHHHGGHHGHH3F555FG3FGGHHGGGFGHHHHHHHHHHHHHHHHHGGGGGHHGGGGGGHHHHHHHHHHHHHGHHHHHHHHHHHHHHHHHHGGGGGHHGH4B4?3?3?333B
@M02034:409:000000000-BFKT7:1:1103:11983:15508 1:N:0:29
AAAGTCGAGGTGCCTAAAGTGGCAACCCAGACTGGTAATAATGTTGGTGGTGTAGAGCTTCCTGTAGCCGCATGGCGTTCGTACTTAAATATGGAACTAACCATTCCAATTTTCGCTGTCTCTTATACACATCTCCGAGCCCACGAGACG
+
BBBBBFBBBBAAFGGGGGGGGGGGFHGE2AAFGHHBFGGGHGFHHGHEFGEFHFGBGHHHHHHFGHFGHGGEEFHHGEGGGFEHHHGEHHGHHHFGHHHHHHHGHHHFHHHHHGGGGDEGFHHGDHHGHFHFHHHED/@DGEHGCCCFGG
@M02034:409:000000000-BFKT7:1:1103:17387:15509 1:N:0:29
AAAGTCGAGGTGCCTAAAGTGGCAACCCAGACTGCTCAGCGGGTTGGTGGTGTAGAGCTTCCTGTAGCCGCATGGCGTTCGTACTTAAATATGGAACTAACCATTCCAATTTTCGCTGTCTCTTATACACATCTCCGAGCCCACGAGACG
+
CCCCBFBCCBBCGGGGFGGGGGGHHHHGGGHGHHHGHHHHGGGGGGGGGGFFHGGGHHGHHHHHHHHHHGGGGGHHGGGGGFEHHHGHGHHHHGFHHHHHHHHHHHGHHHHHHHGGGGGHHHHHFH@GFHHHHHHHG@CCGGHGGGGDDG
@M02034:409:000000000-BFKT7:1:1103:15379:15510 1:N:0:29
AAAGTCGAGGTGCCTAAAGTGGCAACCCAGACTACTTATGGTGTTGGTGGTGTAGAGCTTCCTGTAGCCGCATGGCGTTCGTACTTAAATATGGAACTAACCATTCCAATTTTCGCTGTCTCTTATACACATCTCCGAGCCCACGAGACG
+
BBBBBF@A@BAAGGGGGGGGGF2FGHFFFGGGCGFFHHHHHHHHGHHGGGEFHHHFGHHHHHHHHHHHHEEEGGHHGGGEEE2GGHHHHGFHHHHHGHHHHGGHHHHFGGHHHHGGGFGHHHFHGH4FGH1GFHHBDCGCCFHGGGGGGG
@M02034:409:000000000-BFKT7:1:1103:14077:15511 1:N:0:29
AAAGTCGAGGTGCCTAAAGTGGCAACCCAGACTAATTCTCCGGTTGGTGGTGTAGAGCTTCCTGTAGCCGCATGGCGTTCGTACTTAAATATGGAACTAACCATTCCAATTTTCGCTGTCTCTTATACACATCTCCGAGCCCACGAGACG
+
AAAAAFAADDAAGGGGGGGGGDAFFHHGGCHGGHHFHHFGHGEGGGGEFGGGHHHAGHHGHHHHHHHHHGGGFGHHGGGGGGGHGHGGHHHHHFGHGHHHHHHHHHHHHHHHHBEFGGFGHFHHHHGDFHHHBBGFE<BCGGHGGCGGGG
@M02034:409:000000000-BFKT7:1:1103:11056:15518 1:N:0:29
AAAGTCGAGGTGCCTAAAGTGGCAACCCAGACTAATCATGGTGTTGGTGGTGTAGAGCTTCCTGTAGCCGCATGGCGTTCGTACTTAAATATGGAACTAACCATTCCAATTTTCGCTGTCTCTTATACACATCTCCGAGCCCACGAGACG
+
AABAAFBBBBBBGGGGEAFGGGFHHHHGGHHGHHHHHCGHFHHHGHEEFEFGHHHHHFHHHHHHHHHGHGGEEGHHGGGGGGGHHHFG3FEGHH3EGGFHHHGHHFEGHHHHHHEGGGFHGHHHHGEGFGBHGHFFGCGGGGHEGGGGGG
@M02034:409:000000000-BFKT7:1:1103:20253:15521 1:N:0:29
AAAGTCGAGGTGCCTAAAGTGGCCACCCAGACTACTCGTCAGGTTGGTGGTGTAGAGCTTCCTGTAGCCGCATGGCGTTCGTACTTAAATATGGAACTAACCATTCCAATTTTCGCTGTCTCTTATACACATCTCCGAGCCCACGAGACG
+
BBBBBFBBBBBBGGGGGGGGGGGHHGHGGHHGHHGHHGHGHGHHHHGFGGGFHGGDGFHHGHHHHHHHFGG?EGHHGEFGGEGHHGH3GHHHHH@GHHHHHHGGFHFFHHHHHHGGGGEHHFHHHH3FHFFHHHFFCBFCDGHGGGGFGG
@M02034:409:000000000-BFKT7:1:1103:21926:15522 1:N:0:29
AAAGTCGAGGTGCCTAAAGTGGCAACCCAGACTACGCCTAGTGTTGGTGGTGTAGAGCTTCCTGTAGCCGCATGGCGTTCGTACTTAAATATGGAACTAACCATTCCAATTTTCGCTGTCTCTTATACACATCTCCGAGCCCACGAGACG
+
CCCCCFBBCCACGGGGGGGGGGGHHHHGGHHGHHHGGGHGGHHHHHGFFGGFGFH5FGFGGHHHHHFGHFGEGGHGGEGGFECGGHHHGHHEHF3GHGHHGCGFGHHEHHGHHEEFFE?GGHHFHFHFFHFHHHHFGCDGGGHGG/@?/?
@M02034:409:000000000-BFKT7:1:1103:20876:15529 1:N:0:29
AAAGTCGAGGTGCCTAAAGTGGCAACCCAGACTGCTGGGGGGGTTGGTGGTGTAGAGCTTCCTGTAGCCGCATGGCGTTCGTACTTAAATATGGAACTAACCATTCCAATTTTCGCTGTCTCTTATACACATCTCCGAGCCCACGAGACG
+
CCCCBFBACCBCGGGGBGGGGGGHHHHGGHHGHHHHHHGGGGGGGGGFFGGGGGG;FFGGGGGGGGGGGGGGGGGFFFFFFFFFFFFBFFFFFFFFFFFFFFFFFFFFFFFFFFFFFFFFFFFFFFFFFFFFFFFFD@DBFFFFFFFFFF
@M02034:409:000000000-BFKT7:1:1103:5253:15530 1:N:0:29
```
