## Supplementary material for "Engineering a virus-like particle to display peptide insertions using an apparent fitness landscape": Sequencing text files, python code, and primer descriptions: eHTS070S29_s1_pe (part 6 of 36)

```
AAAGTCGAGGTGCCTAAAGTGGCAACCCAGACTAATAATACGGTTGGTGGTGTAGAGCTTCCTGTAGCCGCATGGCGTTCGTACTTAAATATGGAACTAACCATTCCAATTTTCGCTGTCTCTTATACACATCTCCGAGCCAACGAGACG
+
BBBABFBBBBABGGGG4GGFGGGHHHHGGHGGHGHHFBGFBGGHC22EFFGE1BF5DFFH5FGHAAA5BAF0EEGFEE@FGGEFGHHFGHHH4D33BGGHFFBGGEGFFGGHHFEEGE?FFGGFFBGFGHGHHHHFGBCCD2<<CFG?AE
@M02034:409:000000000-BFKT7:1:1103:23780:15531 1:N:0:29
AAAGTCGAGGTGCCTAAAGTGGCAACCCAGACTACTAAGACTGTTGGTGGTGTAGAGCTTCCTGTAGCCGCATGGCGTTCGTACTTAAATATGGAACTAACCATTCCAATTTTCGCTGTCTCTTATACACATCTCCGAGCCCACGAGACG
+
CCCCCFCBCCBCGGGGGGGGGGGHHHHGGHHGHGHHHHHHHHHHHHHGGGEGHHHGHHHHHHHHHHHHHGGGGGHHGGGGFFHHHHHHHHHHHHFHHHHGHHHHHHGHHHHHHHGGGGGHHHHHHHHHGHHHHHHHFBFCGGHGGGGGGG
@M02034:409:000000000-BFKT7:1:1103:20904:15541 1:N:0:29
AAAGTCGAGGTGCCTAAAGTGGCAACCCAGACTCCGCAGTCTGTTGGTGGTGTAGAGCTTCCTGTAGCCGCATGGCGTTCGTACTTAAATATGGAACTAACCATTCCAATTTTCGCTGTCTCTTATACACATCTCCGAGCCCACGAGACG
+
CCCCBFB3>DACGGGGGGGGGGGHHHHGGHHGHHHGDGG2GGHGHHHEFGGGHHHGGHHHHHHHHHHHHGGFGGHHGGGGGGGHHHHHHHHHHHHHHHHGHHHHHHHHHHHHHHGGGGGHHHHHHHFHHHHHHHHFG/DCFGHGGGGGGG
@M02034:409:000000000-BFKT7:1:1103:26845:15541 1:N:0:29
AAAGTCGAGGTGCCTAAAGTGGCAACCCAGACTGATAAGAATGTTGGTGGTGTAGAGCTTCCTGTAGCCGCATGGCGTTCGTACTTAAATATGGAACTAACCATTCCAATTTTCGCTGTCTTTATACACATCTCCGAGCCCACGAGACGG
+
BBBBBFBBDBABGGGGGGFGGGFFFHHGGGFGFHFHHHHHHGHHHHHFGGGGGGHBFHHHHGHHGDFFHFGGGGHHGGGGGGHHHHHHHHHHHHGHHHGFHHEGFFHFHHHHHHGFGGEHFHHHHHEHBGHFHHHDCFG/FHGGGGGGGD
@M02034:409:000000000-BFKT7:1:1103:11816:15543 1:N:0:29
AAAGTCGAGGTGCCTAAAGTGGCAACCCAGACTACGCAGTCGGTTGGTGGTGTAGAGCTTCCTGTAGCCGCATGGCGTTCGTACTTAAATATGGAACTAACCATTCCAATTTTCGCTGTCTCTTATACACATCTCCGAGCCCACGAGACG
+
AAAA>FBBBBAAGGFFFGGFGFFCHHFGAGHCHDFECEGEGFEGEGGB1EABFFH5GF3GGGHE5DGGFGG0BEHHE1E?E?2GHFFBGHBDGE3F?GH3F03BD44D4GGHHBEEDD?F3GFGBGF33@@FGHFDE?/>@//FG/CDG?
@M02034:409:000000000-BFKT7:1:1103:23332:15546 1:N:0:29
AAAGTCGAGGTGCCTAAAGTGGCAACCCAGACTTCTGGGTATGTTGGTGGTGTAGAGCTTCCTGTAGCCGCATGGCGTTCGTACTTAAATATGGAACTAACCATTCCAATTTTCGCTGTCTCTTATACACATCTCCGAGCCCACGAGACG
+
CCCCCFCBCCCCGGGGGGGGGGGHHHHGGHHGHHHHHHHFGFGGHHHGGGGGHHHGHHHHHHHHFHHHGGGGGGHGGEGGGFGHHHHHHHHHHHHHFHHGHHHHHHHHHHHHHHGGGGGHHHHHHHHHHHHHHHHHF@@BDGHGGGGGGG
@M02034:409:000000000-BFKT7:1:1103:19820:15548 1:N:0:29
AAAGTCGAGGTGCCTAAAGTGGCAACCCAGACTTCGAATCCTGTTGGTGGTGTAGAGCTTCCTGTAGCCGCATGGCGTTCGTACTTAAATATGGTACTAACCATTCCAATTTTCGCTGTCTCTTATACACATCTCCG
+
ABAABFABCCCCGGGFGGGGGGGHHHHGGHHGHDHAAEGGHFHHBGA2AEEEA3F5BDFE5FFGA5D5AEE0EEG1EE/CE???FFH3BFGBE344B@GF313BB4F4BFEHB?/?E<?3?DDB4BB4GB2?FDG2?
@M02034:409:000000000-BFKT7:1:1103:5377:15556 1:N:0:29
AAAGTCGAGGTGCCTAAAGTGGCAACCCAGACTGGTGGGGGTGTTGGTGGTGTAGAGCTTCCTGTAGCCGCATGGCGTTCGTACTTAAATATGGAACTAACCATTCCAATTTTCGCTGTCTCTTATACAATCTCCGAGCCCACGAGACGG
+
CCCCCFCABBBCGGGGGGGGGGGHHHHGGGHGHGGHHFGGGGGGGHGEFGEFHHHGHHHHHHHHHHHHHGGGGGHHGGGGGGHHHHHHHHHHHHHHHHHHHHGHHHHHHHHHHHGGGGGGHHHHHHGHFFGGHHHD/CGGGHGGCGGGGG
@M02034:409:000000000-BFKT7:1:1103:12793:15559 1:N:0:29
AAAGTCGAGGTGCCTAAAGTGGCAACCCAGACTCATAATCAGGTTGGTGGTGTAGAGCTTCCTGTAGCCGCATGGCGTTCGTACTTAAATATGGAACTAACCATTCCAATTTTCGCTGTCTCTTATACACATCTCCGAGCCCACGAGACG
+
BBBBBFBBBBBBGGGGGGGGGGFHHHHGGHHGFHHHHHHHHGHEFGGEFGEFGHHDGHHHHHHHHHHFHGGEGFHFGGGGGFFHHHGFHHGHHHHGFHHHHHEGHHHHHHHHHHGEGGGFHHGHHHHFHHFHFHHGD//@DGHGGGGGGG
@M02034:409:000000000-BFKT7:1:1103:19835:15560 1:N:0:29
AAAGTCGAGGTGCCTAAAGTGGCAACCCAGACTTCGAATCCTGTTGGTGGTGTAGAGCTTCCTGTAGCCGCATGGCGTTCGTACTTAAATATGGAACTAACCATTCCAATTTTCGCTGTCTCTTATACACATCTCCGAGCCCACGAGACG
+
AABBBFAABDAAFGGGCGF6AFFHFHFADGEGEHHGGHH2GHHHHHG2AAAFHHFGFFHHGHHHHHHHHGGEGFHGEGGGEFGHHHHFHHHHHGGHHHGEHHEGHFHHHHHHHHGGGGEGHGHHHHHHGGHHHHG1C@CDGGHGCDGGGG
@M02034:409:000000000-BFKT7:1:1103:11808:15563 1:N:0:29
AAAGTCGAGGTGCCTAAAGTGGCAACCCAGACTACGCAGTCGGTTGGTGGTGTAGAGCTTCCTGTAGCCGCATGGCGTTCGTACTTAAATATGGAACTAACCATTCCAATTTTCGCTGTCTCTTATACACATCTCCGAGCCCACGAGACG
+
BBBBBFBBBB?AGGGGGGGGGGGHHHHGGHHGHHHGGGGAFFGGGGGGGGGFHHHEFGHHHHHHHGHHGGGGGFFHGGGGGGHHHHHHFHHHHGGHHHHGHGFGFHHHHHHHHHGGGGFFHHHHFHGHHHFFHHHFD/CCGGHGGGGGGG
@M02034:409:000000000-BFKT7:1:1103:14577:15567 1:N:0:29
AAAGTCGAGGTGCCTAAAGTGGCAACCCAGACTGTGCCTCCGGTTGGTGGTGTAGAGCTTCCTGTAGCCGCATGGCGTTCGTACTTAAATATGGAACTAACCATTCCAATTTTCGCTGTCTCTTATACACATCTCCGAGCCCACGAGACG
+
CCCCCFCCCCAAGGGGGGGGGGGHHHHGGHHGHHHHHHHHHGGGGGGGGGGGHHHFHHHHHHHHHHHHHGGGGGHHGFGGGGFHHHHHHHHHHHGHHGHHHHGHHGHHHHHHHHGGGGGGHHHHFHHHHHFHHHGHGBDFGGHGGGGDGG
@M02034:409:000000000-BFKT7:1:1103:10945:15572 1:N:0:29
AAAGTCGAGGTGCCTAAAGTGGCAACCCAGACTAATAATAATGTTGGTGGTGTAGAGC
+
BCCCBFCCCCAAGGGGGGGFGFFGGHHGGHHGHHH555DAADGHFHA222EA13D5A5
@M02034:409:000000000-BFKT7:1:1103:12770:15573 1:N:0:29
AAAGTCGAGGTGCCTAAAGTGGCAACCCAGACTCAGAGGAATGTTGGTGGTGTAGAGCTTCCTGTAGCCGCATGGCGTTCGTACTTAAATATGGAACTAACCATTCCAATTTTCGCTGTCTCTTATACACATCTCCGAGCCCACGAGACG
+
AAAAAF@ADDAAAGD11BAF1GABGHHCA0GA1BFFAGAH0BGAAFHEFCABFGG2F11AAFGHAGHBFE?@AFFCEEGEEF0FCGF11B2BBFGH1FHFHH1GFF2>EGHHHGC/EEFBFHHHFFHH2GFFBB1BC>C/<</F<A@?EC
@M02034:409:000000000-BFKT7:1:1103:3842:15577 1:N:0:29
AAAGTCGAGGTGCCTAAAGTGGCAACCCAGACTCATGGTGGGGTTGGTGGTGTAGAGCTTCCTGTAGCCGCATGGCGTTCGTACTTAAATATGGAACTAACCATTCCAATTTTCGCTGTCTCTTATACACATCTCCGAGCCCACGAGACG
+
BBBBBFBBBDBCGGGBFGGGGGGGHHHGGHHGHHHHHHGHGGGFEEEGGGGGFFHDFGHHGHHHHHGFFEGGGGGHGGGGGEGHFHGGHHHHHHFDBGGHFHFHHHGFGHHHH4EEGGGHHHHHGHHHHHHGHGGFG<?DCFCFGCGFFG
@M02034:409:000000000-BFKT7:1:1103:3860:15584 1:N:0:29
AAAGTCGAGGTGCCTAAAGTGGCAACCCAGACTCATGGTGGTGTTGGTGGTGTAGAGCTTCCTGTAGCCGCATGGCGTTCGTACTTAAATATGGAACTAACCATTCCTATTTTCGCTGTCTCTTATACACATCTCCG
+
AAAAABAA1A111BF1BDGGGBEGCFAA00AA1GFHBGGF?/BAAG/BFFEEHDF2AGGHHHHB1DGFFG?EE/FG@/>FEGFHHHE1EG2B2D1BG1F1GHGFFGF2>BFFHGEGG<EBHHFH12>F211BCGFB?
@M02034:409:000000000-BFKT7:1:1103:13017:15593 1:N:0:29
AAAGTCGAGGTGCCTAAAGTGGCAACCCAGACTTCGGGGTGGGTTGGTGGTGTAGAGCTTCCTGTAGCCGCATGGCGTTCGTACTTAAATATGGAACTAACCATTCCAATTTTCGCTGTCTCTTATACACATCTCCGAGCCCACGAGACG
+
BBBBBFBBBBABGGGGFGGGGGGHHHGGGHHGHHHGGGGEEEGFFGGEFGEFHHHGHHHHHHHHHHHHHGGGGGHHGEGGGEEHHHFGHHHHHHGFHHHHHHGHHHGHHHHHHHGGGGGGHHHHHFHFFHHHHHGFG<DFGGHGGGGGGG
@M02034:409:000000000-BFKT7:1:1103:21631:15600 1:N:0:29
AAAGTCGAGGTGCCTAAAGTGGCAACCCAGACTTCGGAGAAGGTTGGTGGTGTAGAGCTTCCTGTAGCCGCAT
+
AAABADAADBAAGFGCGGGFFFFHGHHGGFHGHHH2EDEEFH23BFA11A1CAFGGFHGHFHHDFHFEGGE0E
@M02034:409:000000000-BFKT7:1:1103:19903:15604 1:N:0:29
AAAGTCGAGGTGCCTAAAGTGGCAACCCAGACTAGTAATAAGGTTGGTGGTGTAGAGCTTCCTGTAGCCGCATGGCGTTCGTACTTAAATATGGAACTAACCATTCCAATTTTCGCTGTCTCTTATACACATCTCCGAGCCCACGAGACG
+
CCCCCFCCCCBBGGGGGGGFGGGHHHHGGHHGHHHHHHHHHHHHGHGFGGEFHHHGHHHHHHHHHHHHHGGGGGHGGGGGFFGHHHHHHHHHHHHHGHGHHHHHHHHHHHHHHHGGGGFFHFHHHHHHGHHHGHHHFCDCGGGGGGGGFF
@M02034:409:000000000-BFKT7:1:1103:20176:15604 1:N:0:29
AAAGTCGAGGTGCCTAAAGTGGCAACCCAGACTAGTAAGCAGGTTGGTGGTGTAGAGCTTCCTGTAGCCGCATGGCGTTCGTACTTAAATATGGAACTAACCATTCCAATTTTCGCTGTCTCTTATACACATCTCCGAGCCCACGAGACG
+
BBCCBFCCCCBCGGGGGGGGGGGHHHHGGHHGHHHHHHHHHHHHHHGFFGEFGHHGHHHHHHHHHHHHHGGEGGHHGGGGFFGHHHHHHHHHHHHHGHHHHGHHHHHHHHHHHHGGGGGHHHHHHHHHHHHHHHGHFCGCGGHGGGGGGG
@M02034:409:000000000-BFKT7:1:1103:9966:15606 1:N:0:29
AAAGTCGAGGTGGCCTAAAGTGGCAACCCAGACTAAGGATTGTGTTGGTGGTGTAGAGCTTCCTGTAGCCGCATGGCGTTCGTACTTAAATATGGAACTAACCATTCCAATTTTCGCTGTCTCTTATACACATCTCCGAGCCCACGAGA
+
BBBABFA>DBABGGGGGG4BAFFFFGHGGGHGGHHGHH3GGGGHHHHHGGGBFHHHFGHHHHHHHHHHHHEEGGGHGGGGEFEHGHHBGFHHHHHFHFHHHHHHHFHHHGGHHHFE<EGGHHHHHHGHFHHFHGHHHG?CGBFHGGGGC
@M02034:409:000000000-BFKT7:1:1103:25624:15606 1:N:0:29
AAAGTCGAGGTGCCTAAAGTGGCAACCCAGACTCAGGGTCGGGTTGGTGGTGTAGAGCTTCCTGTAGCCGCATGGCGTTCGTACTTAAATATGGAACTAACCATTCCAATTTTCGCTGTCTCTTATACACATCCCGAGCCCACGAGACGG
+
CCCCCFC@BCABGGGFGGGFGGGHGHHGGHHGHHHHFHHHGGGHGGGEFDFFGHHDFHHHFHHHHFHFFGGEEGHFFEFGFEBGGHHHGHHFHH3FGFGHGFEGGFFFBGGHHHGGGGDGFHHHGHFHHHHGGHGEAFCDCHFGC?EDDF
@M02034:409:000000000-BFKT7:1:1103:9098:15614 1:N:0:29
AAAGTCGAGGTGCCTAAAGTGGCAACCCAGA
+
DDDDCFCCCDBCGGGGGGGGGGGHHHHGGHH
@M02034:409:000000000-BFKT7:1:1103:3196:15617 1:N:0:29
AAAGTCGAGGTGCCTAAAGTGGCAACCCAGACTGCGTCGGCGGTTGGTGGTGTAGAGCTTCCTGTAGCCGCATGGCGTTCGTACTTAAATATGGAACTAACCATTCCAATTTTCGCTGTCTCTTATACACATCTCCGAGC
+
ABB@AFABBB2>CGGGGFGGGGFFFHHFGHFFCGCA2EEFGGGE?@E>BEEF?3D3B@BFBEHG3@F@GF@EEEHCE/>FE?CAGFFFG44FGH2?BGFFBFFH33GFHHHHH@DDGG<FGFHFEHFFBC1?C11>C--<
@M02034:409:000000000-BFKT7:1:1103:5025:15619 1:N:0:29
AAAGTCGAGGTGCCTAAAGTGGCAACCCAGACTAGTCCTGTGGTTGGTGGTGTAGAGCTTCCTGTAGCCGCATGGCGTTCGTACTTAAATATGGAACTAACCATTCCAATTTTCGCTGTCTCTTATACACATCTCCGAGCCCACGAGACG
+
CCCCCFCCCCBBGGGFFFGGGGGHHHHGGHHGHHGHGHHHEFHHCE?AFDFFFFG55FGHFFGHHFGFGEGFGFF1E>EFEECGGGHGHFHGG333FGHHE03FGDHGHHHHHHFEFEEGHHHHGHDHFHHGFHHGD>BFGFGGGFCGGG
@M02034:409:000000000-BFKT7:1:1103:9193:15620 1:N:0:29
AAAGTCGAGGTGCCTAAAGTGGCAACCCAGACTAGGGCTGAGGTTGGTGGTGTAGAGCTTCCTGTAGCCGCATGGCGTTCGTACTTAAATATGGAACTAACCATTCCAATTTTCGCTGTCTCTTATACACATCTCGAGCCCACGAGACGG
+
BACCBFCCCBABFGGGGGGGFGFHHHHGGHHGHGHHHHHGHHGHHHGGGGFGHHHFGHHHHHHHGHHHHGGGGGHHGEGGGFHHHHHHHHHHHHDEGHHFHHHHHHHFHHHHHHGGGGGGGFHHFHHFFHEHHHHH2CFCFFFGGCDFE?
@M02034:409:000000000-BFKT7:1:1103:19769:15627 1:N:0:29
AAAGTCGAGGTGCCTAAAGTGGCAACCCAGACTCAGACGGGTGTTGGTGGTGTAGAGCTTCCTGTAGCCGCATGGCGTTCGTACTTAAATATGGAACTAACCATTCCAATTTTCGCTGTCTCTTATACACATCTCCGAGCCCACGAGACG
+
CCCCCFCCCCACGGGGGGGGGGGHHHHGGHHGHGHHHHGGGGGGGHHFGGGFHHHHHHHHHHHHHHHHHGGGGGHHGGGGGGHHHHHHHHHHHHHHGHHHHHGHHHHHHHHHHHGGGGGHHHHHHHHGGFHHHHHGFBGGGGHGGGGGGG
@M02034:409:000000000-BFKT7:1:1103:14496:15640 1:N:0:29
AAAGTCGAGGTGCCTAAAGTGGCAACCCAGACTGGTAGTCAGGTTGGTGGTGTAGAGCTTCCTGTAGCCGCATGGCGTTCGTACTTAAATATGGAACTAACCATTCCAATTTTCGCTGTCTCTTATACACATCTCCGAGCCCACGAGACG
+
CCCCCFCCCCBCGGGGGGGGGGGHHHHGGHHGHHGHHHHFHGHHHHGGGGFGHHHGHHHHHHHHHHHHHGGGGGHHGGGGGFGHHHHHHHHHHHGHGFHHHHGGHHHHHHHHHHGGGGGHHGHHHHHHGHGHHHHHGCCCGGHGGFGGGG
@M02034:409:000000000-BFKT7:1:1103:25546:15649 1:N:0:29
AAAGTCGAGGTGCCTAAAGTGGCAACCCAGACTACTCATCGGGTTGGTGGTGTAGAGCTTCCTGTAGCCGCATGGCGTTCGTACTTAAATATGGAACTAACCATTCCAATTTTCGCTGTCTCTTATACACATCTCCGAGCCCACGAGAC
+
AAAAAFAAD1>1FGGBGGGGGGGFHHHGGHHGHHB11DG1G?EHFEGFGGAFHHHGHHHHHHHHHGHHGGGEGGGHGGGGGFGFHHHGHGHHHHGHHHFHGHBGFHFFFHHHHHGGGGEHHGHHGHHHHH1GHHGHF/>@CCGGG/CCC
@M02034:409:000000000-BFKT7:1:1103:19953:15653 1:N:0:29
AAAGTCGAGGTGCCTAAAGTGGCAACCCAGACTGAGAATTCGGTTGGTGGTGTAGAGCTTCCTGTAGCCGCATGGCGTTCGTACTTAAATATGGAACTAACCATTCCAATTTTCGCTGTCTCTTATACACATCTCCGAGCCCACGAGACG
+
CCCCCFBCCBBBGGGGGGGGGGGHHHHGGHHGHGHHFHHHGGHGGGGEFEGGGHG5DGHHHHHHHGGHHFGEFGFGFEEEFEFHHHHFHHHHHGBFGGHHH0FFGHHEFHHHHDGGGGEGFHHHFHGHHGFGGHHFF@FGCEGGGGGGGG
@M02034:409:000000000-BFKT7:1:1103:8366:15655 1:N:0:29
AAAGTCGAGGTGCCTAAAGTGGCAACCCAGACTAATAAGACGGTTGGTGGTGTAGAGCTTCCTGTAGCCGCATGGCGTTCGTACTTAAATATGGAACTAACCATTCCAATTTTCGCTGTCTCTTATACACATCTCCGAGCCCACGAGACG
+
CCCCCFAABBAAGGGGGGGFGGGFHHHGGHHGHGHHHHHHHFEEGGGEFGAFGGHFGHHHHHHGGFHGHGGGGFHHGEEGEEFHHHHHHHHHHHGGHHHHHHFHHHGHHHHHHGGGGGGHHGHHHHGHGHHGHHHHGBFFGGHEFGGGGG
@M02034:409:000000000-BFKT7:1:1103:7778:15656 1:N:0:29
AAAGTCGAGGTGCCTAAAGTGGCAACCCAGACTGAGGGGCTGGTTGGTGGTGTAGAGCTTCCTGTAGCCGCATGGCGTTCGTACTTAAATATGGAACTAACCATTCCAATTTTCGCTGTCTCTTATACACATCTCCGAGCCCACGAGACG
+
BBBBAFABBBABGGGGGGGFGGGHHHHGGHHGHHHHGGGGGGGHHGGFGGFGHHHDGHHHHHHHHHHHHGGGFGHHGGGGGGHHHHHHHHHHHHGHHHGHHHHGHHHHHHHHHHGGGGGGHHHHHHHHGHFGHHFHG?F@DGHGGCGGGG
@M02034:409:000000000-BFKT7:1:1103:18118:15662 1:N:0:29
AAAGTCGAGGTGCCTAAAGTGGCAACCCAGACTAATACGCCGGTTGGTGGTGTAGAGCTTCCTGTAGCCGCATGGCGTTCGTACTTAAATATGGAACTAACCATTCCAATTTTCGCTGTCTCTTATACACATCTCCGAGCCCACGAGACG
+
CCCCCFCCCCABGGGFGGGGGGGHHHHGGHHGHHHHHHHGGGGGGGGEFGGGHHHGHHHHHHHHHHHHHGGGGGHHGGGGGEGHHHHHHHHHHHHHHHHHHHHHHHGHHHHHHHGGGGGHHHHHHHHHHHHHHHHEE/CCGGHGGGGGGG
@M02034:409:000000000-BFKT7:1:1103:27148:15663 1:N:0:29
AAAGTCGAGGTGCCTAAAGTGGCAACCCAGACTG
+
CDDDCFBBCCBCGGGGGGGGGGGHHHHGGHHGHB
@M02034:409:000000000-BFKT7:1:1103:26026:15664 1:N:0:29
AAAGTCGAGGTGCCTAAAGTGGCAACCCAGACTAGTGAGGCGGTTGGTGGTGTAGAGCTTCCTGTAGCCGCATGGCGTTCGTACTTAAATATGGAACTAACCATTCCAATTTTCGCTGTCTCTTATAC
+
BBBBBFBBBBABGGGGGGGGGGGHHHHGGGHGHHHHHHHHGGGAE0E1BE1BAAF5DBEG5FFHHFGEGG//EAG1>1E1E/2?FG4EGH4?BG3B3FBGGG3FGDGFHHHHHDCADDABDBGH>D2D
@M02034:409:000000000-BFKT7:1:1103:4103:15667 1:N:0:29
AAAGTCGAGGTGCCTAAAGTGGCAACCCAGACTGGGAAGAATGTTGGTGGTGTAGAGCTTCCTGTAGCCGCATGGCGTTCGTACTTAAATATGGAACTAACCATTCCAATTTTCGCTGTCTCTTATACACATCTCC
+
AAA3ADA>>>>AGGGGGGGGGDF4GHFEFEGGFH2A2FABGFGFGHEBFCACGAD5GFHHHFHHHHHFHGGCFGHHGAEFEEFFGHHEHFFHHFFGGGHHHG3FDGFFHHHHHE>EGEEEFHGFFHFHGHGHFGFH
@M02034:409:000000000-BFKT7:1:1103:13798:15667 1:N:0:29
AAAGTCGAGGTGCCTAAAGTGGCAACCCAGACTGCGGGGCGGGTTGGTGGTGTAGAG
+
BBBBBFBBBBBBGGGB4GGFGGGHHGHGGHEGHHCFGGG?F?FEEEE/?/EF??G3?
@M02034:409:000000000-BFKT7:1:1103:17457:15670 1:N:0:29
AAAGTCGAGGTGCCTAAAGTGGCAACCCAGACTAGTTCTAATGTTGGTGGTGTAGAGCTTCCTGTAGCCGCATGGCGTTCGTACTTAAATATGGAACTAACCATTCCAATTTTCGCTGTCTCTTATACACATCTCCGAGCCCACGAGACG
+
AAABBFBBD@ABGGGBFFGGGGGGHHHG2GHGHGHHHHHHGGFHHHFGGGGGHHHFGHHHHHHHGFHFFFGGGGHHGEGGGGHHHHEGFHHHHHFGHHHHHHHHHGFGEGHHHHEFGFGFFBGHFHHHBGHHGHFEG/BCCEFGGGG/DE
@M02034:409:000000000-BFKT7:1:1103:26928:15672 1:N:0:29
AAAGTCGAGGTGCCTAAAGTGGCAACCCAGACTAAGAATCAGGTTGGTGGTGTAGAGCTTCCTGTAGCCGCATGGCGTTCGTACTTAAATATGGAACTAACCATTCCAATTTTCGCTGTCTCTTATACACATCTCCGAGCCCACGAGACG
+
BBBBBFBADBABGGG5BGGGGGGHHHHGGGHGHHHGHHHHHHHHHHGGGGGGHHHGHHHHHHHHHHHHHGGGGGHHGEGGGGHHHHHFHHHHHHBGFHGFHGHHHHHHHHHHHHGGGGGGHGHHHHHHHHHHHHHBBCCDGGHGGGGGGG
@M02034:409:000000000-BFKT7:1:1103:17476:15676 1:N:0:29
AAAGTCGAGGTGCCTAAAGTGGCAACCCAGACTAGTTCTAATGTTGGTGGTGTAGAGCTTCCTGTAGCCGCATGGCGTTCGTACTTAAATATGGAACTAACCATTCCAATTTTCGCTGTCTCTTATACACATCTCCGAGCCCACGAGACG
+
CCCCCFCBCCABGGGGEGGGGGGHHHHGGHCFHHHHHHHHHGHHHHHEFGEFHHHEGHHHHHHHHHHHHGGEGGHHGGGGGGGHHHHGHHHHHHGHHHHHHGHHHHHGHHHHHHGGGGGHHHHHFGFHHHHHHHHGD/C@CCHGGCGGGG
@M02034:409:000000000-BFKT7:1:1103:22422:15682 1:N:0:29
AAAGTCGAGGTGCCTAAAGTGGCAACCCAGACTAATAATTCGGTTGGTGGTGTAGAGCTTCCTGTAGCCGCATGGCGTTCGTACTTAAATATGGAACTAACCATTCCAATTTTCGCTGTCTCTTATACACATCTCCGAGCCCACGAGACG
+
CBCCCFCBBBBCGGGGGGGGGGGHHHHGGHHGHHHHHGHHHGHFGGGGFGEFGHHGHHHHHHHHHHHHHGGGGGHHGGGGGGHHHHHHHHHHHHGHGHHHHHHHHHGHHHHHHHGGGGEFHHHHGHHHHHHHHHHGFB?CGGHGGGGGGG
@M02034:409:000000000-BFKT7:1:1103:25849:15685 1:N:0:29
AAAGTCGAGGTGCCTAAAGTGGCAACCCAGACTCTT
+
BBBBBFBBBBBBGGGFGGGFGGEHHHHGGHAFF335
@M02034:409:000000000-BFKT7:1:1103:15327:15685 1:N:0:29
AAAGTCGAGGTGCCTAAAGTGGCAACCCAGACTGGGAAGGAGGTTGGTGGTGTAGAGCTTCCTGTAGCCGCATGGCGTTCGTACTTAAATATGGAACTAACCATTCCAATTTTCGCTGTCTCTTATACACATCTCCGAGCCCACGAGACG
+
CCCCBFBCBBABGGGGGGGGGGGHHHHGGHDGHHHHGHGGFGGGHHGEFGFGHHHGHHHHHHHHHHHHHGGGGGHHGGGGGFFHHHFHHHHHHHFGFHHHHHHGHHHHHHHHHHGGGGGHHHHHHHHHHHHHHHHHGDGDGGHGGGGGGG
@M02034:409:000000000-BFKT7:1:1103:17845:15691 1:N:0:29
AAAGTCGAGGTGCCTAAAGTGGCAACCCAGACTACGGAGAATGTTGGTGGTGTAGAGCTTCCTGTAGCCGCATGGCGTTCGTACTTAAATATGGAACTAACCATTCCAATTTTCGCTGTCTCTTATACACATCTCCGAGCCCACGAGACG
+
BBCCCFBCCDCCGGGGGGGGGGGHHHHGGHHGHHHGGGGGHGHHHHHGGGEFHHHDFHHHHHHHHHHHHGGGFGHHGFGGGFGHGHHHHHHHHHGHFGHHHGGGHHHGHHHHHFGGFGEHDGHHFHHHHEBGHHHFE@CCGGHGG/AGGG
@M02034:409:000000000-BFKT7:1:1103:18219:15693 1:N:0:29
AAAGTCGAGGTGCCTAAAGTGGCAACCCAGACTTGTTCGCTTGTTGGTGGTGTAGAGCTTCCTGTAGCCGCATGGCGTTCGTACTTAAATATGGAACTAACCATTCCAATTTTCGCTGTCTCTTATACACATCTCCGAGCCCACGAGACG
+
CCCCCFCCCCBCGGGGFGGFGGGHHHHGGHDGHHHGHHGGGHGHHHHGGGGFHHHGHHHHHHHHHHHHHGGGGGHHGGGGGGHGHHHGHHHHHHFGFHHGHHHHGHGHHHHHHHGGGGGGHHHHHHHHHHHHHHHHFBFGGGHGGGGGGG
@M02034:409:000000000-BFKT7:1:1103:27996:15695 1:N:0:29
AAAGTCGAGGTGCCTAAAGTGGCAACCCAGACTAATAAGAATGTTGGTGGTGTAGAGCTTCCTGTAGCCGCATGGCGTTCGTACTTAAATATGGAACTAACCATTCCAATTTTCGCTGTCTCTTATACACATCTCCGAGCCCACGAGACG
+
A>ABAFAADBAAFGG5FGGGGGGFHHHGGHCFHHHHHHHHFGHHHHGGGGGGHHHFHHHHHHHHHHHHHGGGGGHHGGGGGGHGHHGGEGGHHHHFFHGHHHGHHHHGHHHHHFEEGFGHHHHHHHFHGHHFGGGHG/CCGGHGGG/CFF
@M02034:409:000000000-BFKT7:1:1103:8064:15703 1:N:0:29
AAAGTCGAGGTGCCTAAAGTGGCAACCCAGACTAATCAGAAGGTTGGTGGTGTAGAGCTGCCTGTAGCCGCATGGCGTT
+
>3>A>DABB2A4BGGFGF4F54FFFEGEFCBB3BB5FFHHGHC33BA2ABE113B555D33FB33ABDFEA>E1B1E1>
@M02034:409:000000000-BFKT7:1:1103:27592:15711 1:N:0:29
AAAGTCGAGGTGCCTAAAGTGGCAACCCAGACTAATAATCATGTTGGTGGTGTAGAGCTTCCTGTAGCCGCATGGCGTTCGTACTTAAATATGGAACTAACCATTCCAATTTTCGCTGTCTCTTATACACATCTCCGAGCCCACGAGAC
+
AAAAAFA1A1>>GGGGBFFGGGG0GGHGGGCGHHHHHCHH1FGHGHFFF?ECED12DGHHHHHHGFHHEEG?EFGHGFGGGGBGHH2BFEGHHGBDHGFFHHHHHHHEFHHHHFECGAEFFFHHHHGB2BFHGBB<A/BCCGHGC?@AA
@M02034:409:000000000-BFKT7:1:1103:5156:15712 1:N:0:29
AAAGTCGAGGTGCCTAAAGTGGCAACCCAGACTGATGAGAATGTTGGTGGTGTAGAGCTTCCTGTAGCCGCATGGCGTTCGTACTTAAATATGGAACTAACCATTCCAATTTTCGCTGTCTCTTATACACATCTCCGAGCCCACGAGACG
+
A>AAAFABBBAAFBBBFFFEFGFH4A4E2AAFGGHHHHHHFHHFHFEEGGECFFH5FHGHEGGHBGHFHEEEEGHFEGGGEEFAGHGFFGBFG33BBGF3FABGDG4B?BGBGFEEGFG3FDGHFHFHF31G1BBFC@C?/FHECGGF/C
@M02034:409:000000000-BFKT7:1:1103:11180:15716 1:N:0:29
AAAGTCGAGGTGCCTAAAGTGGCAACCCAGACTAATCAGAAGGTTGGTGGTGTAGAGCTTCCTGTAGCCGCATGGCGTTCGTACTTAAATATGGAACTAACCATTCCAATTTTCGCTGTCTCTTATACACATCTCCGAGCCCACGAGACG
+
BBBBBFAB?BAAFGGGGGGGGGGHHH4E2FGBGHFHHHHHHHCHHHEBFEEFGFFDGHHHFGHGHHHHHGGFGGHHEEGGGGHHHHGFFHGHHFDEGHHHHEFFDGGGHHHHHGGGGGAEFHHHGHGHGHGFGFGGFC?CGGHGGGGGGG
@M02034:409:000000000-BFKT7:1:1103:18637:15717 1:N:0:29
AAAGTCGAGGTGCCTAAAGTGGCAACCCAGACTGGGCGGGGGGTTGGTGGTGTAGAGCTTCCTGTAGCCGCATGGCGTTCGTACTTAAATATGGAACTAACCATTCCAATTTTCGCTGTCTCTTATACACATCTCCGAGCCCACGAGACG
+
CCBBBFBCCCABGGGGGGGFGGGGHHHGGHHGHHHGGGGGGGGGGGGFGGDEHHHFHHHHHHHHHHHHHGGGGGGGGGGGDDFGGGGGGGGGGGFGFFFFFFFFFFFFFFFFFFFFFFFFFFFFFFFFFFFFFFFFD=FDFFFFFFFFFF
@M02034:409:000000000-BFKT7:1:1103:19626:15720 1:N:0:29
AAAGTCGAGGTGCCTAAAGTGGCAACCCAGACTCAGCAGCCGGTTGGTGGTGTAGAGCTTCCTGTAGCCGCATGGCGTTCGTACTTAAATATGGAACTAACCATTCCAATTTTCGCTGTCTCTTATACACATCTCCGAGCCCACGAGACG
+
BBBBBFBABBAAGGGFFGFFGGFHFHHGGGHGHHHHGHHHHGGGGGGEEFFFFFHDGHHHHGHHHHHHHFEEGGHHGGGGGGGHHHHHHGHHGHGHGHHHHHGGHHHHHHHHHHFGGGDGHHHHHHHHHHHHHHGFC@D?DGFFGGGGGG
@M02034:409:000000000-BFKT7:1:1103:5171:15723 1:N:0:29
AAAGTCGAGGTGCCTAAAGTGGCAACCCAGACTGATGAGAATGTTGGTGGTGTAGAGCTTCCTGTAGCCGCATGGCGTTCGTACTTAAATATGGAACTAACCATTCCAATTTTCGCTGTCTCTTATACACATCTCCGAGCCCACGAGACG
+
CCCCBFAABCABFGGGGGGGGGDHHHHGGHHGHHHCHFGFHHHHHHGEFGEFHHHGHHHHHHHHHHHHHGGGGGHHGGGGGGHHHHGFHHGHHHHHHHHGHHHHHHHHHHHHHHGGGGFHHHHHHHHHFHGHHHHHGCFBFGHGGGGGGG
@M02034:409:000000000-BFKT7:1:1103:16068:15723 1:N:0:29
AAAGTCGAGGTGCCTAAAGTGGCAACCCAGACTCAGATGAATGTTGGTGGTGTAGAGCTTCCTGTAGCCGCATGGCGTTCGTACTTAAATATGGAACTAACCATTCCAATTTTCGCTGTCTCTTATACACATCTCCGAGCCCACGAGACG
+
CBBCCFCCBBABGGGGGGGFGGFHHHHGGHHGHHHHHHGGGGHHHHHEFGEFGHHFHHHHHHHHHHHHHGGGGGHHGGGGFFGGHHGHHHHHHHHHGHHHHHGHHHHHHHHHHHGGGGGHHGHHHHHHGHGHBGGFEBGFGGHGGGGGGG
@M02034:409:000000000-BFKT7:1:1103:22352:15724 1:N:0:29
AAAGTCGAGGGTGCCTAAAGTGGCAACCCAGACTAATAATAAGGTTGGTGGTGTAGAGCTTCCTGTAGCCGCATGGCGTTCGTACTTAAATATGGAACTAACCATTCCAATTTTCGGTGTCTCTTATACACATCTCCGAGCCCACGAGAC
+
CCCCCFCCCCCBGGGGGGGGGGHGHHHHGGHHGHHHHHHHHHHHGHHGEFGEFGFHGGHHHHHHHHHHHHEFGGGHGGGGGGGHHHHHHHHHHHHFHHGHHHHHHHHHHHGHHHHGGFGGHHHHHHHHGGHHHHHHFGGGGGGHGGGGGD
@M02034:409:000000000-BFKT7:1:1103:18735:15734 1:N:0:29
AAAGTCGAGGTGCCTAAAGTGGCAACCCAGACTAAGAATAATGTTGGTGGTGTAGAGCTTCCTGTAGCCGCATGGCGTTCGTACTTAAATATGGAACTAACCATTCCAATTTTCGCTGTCTCTTATACACATCTCCGAGCCCACGAGACG
+
BABBBFBBBBBBGGGGGGGGGGGHHHHGGHHGHHHGGHHGHGHHHHFEEFGGGHHFGHHHHHHHHHHGHGGEFGHHGGGGGGHHHHHBFHHHHHBGHHHHHHHFGGGGHHHHHHGGGGEHFHHHGHFGHHFHHHHFFCGGGGHGG?CEDG
@M02034:409:000000000-BFKT7:1:1103:9962:15741 1:N:0:29
AAAGTCGAGGTGCCTAAAGTGGCAACCCAGACTACTAGGTCGGTTGGTGGTGTAGAGCTTCCTGTAGCCGCATGGCGTTCGTACTTAAATATGGAACTAACCATTCCAATTTTCGCTGTCTCTTATACACATCTCCGAGCCCACGAGACG
+
BABBBFBBBBBBGGGGFGFFGGFGHHHGGHHGHHHHHHHBEEEEEGGGGGGGHHHFHFHHHHHHGGHGHEGEFGHHGEGGFGHHHHHHGHEHHHGHHHHHHHHGHHHHHHHHHHGGGGFFHFHHGHHHFGFHHHHHD<CCGGHGGGGGGG
@M02034:409:000000000-BFKT7:1:1103:14116:15741 1:N:0:29
AAAGTCGAGGTGCCTAAAGTGGCAACCCAGACTCAGCATAATGTTGGTGGTGTAGAGCTTCCTGTAGCCGCATGGCGTTCGTACTTAAATATGGAACTAACCATTCCAATTTTCGCTGTCTCTTATACACATCTCCGAGCCCACGAGACG
+
CCCCBFCCCCBCGGGGGGGGGGFHHHHGGHHGHHHHHHHHHHHHHHHEFGEGHHHGHHHHHHHHHHHGHGGGGGHHGFGGGGGHHHHHHHHHHHHGGHHHHHHHHHHHHHHHHHGGGGGGHGHHHHHGHHGHHHHHE@DDGGHGGGGGGG
@M02034:409:000000000-BFKT7:1:1103:20594:15749 1:N:0:29
AAAGTCGAGGTGCCTAAAGTGGCAACCCAGACTCCGAATAATGTTGGTGGTGTAGAGCTTCCTGTAGCCGCATGGCGTTCGTACTTAAATATGGAACTAACCATTCCAATTTTCGCTGTCTCTTATACACATCTCCGAGCCCACGAGACG
+
CCCCCFCCCCBCGGGGGGGGGGGHHHHGGHHGHHHGFGGGHGFGHHHEEGEFGHHDFHHHHHHHGFHGGEGGGGHGGFGGFFFHHHHGHHHHGHDEGHHGGHFHHHHGHHHHHHGGGGGHHHHHFHHHFHHGHHGGC/CDGGGGGGGGGG
@M02034:409:000000000-BFKT7:1:1103:10553:15750 1:N:0:29
AAAGTCGAGGTGCCTAAAGTGGCAACCCAGACTAAGAAGGATGTTGGTGGTGTAGAGCTTCCTGTAGC
+
BBBBBFBBBBAAFGGGG4BFGGGGHHHGGHHGFGHH3EFH2FGG5GGEE?FF1BF5ADFG5FGFG555
@M02034:409:000000000-BFKT7:1:1103:23748:15751 1:N:0:29
AAAGTCGAGGTGCCTAAAGTGGCAACCCAGACTACTAAGACTGTTGGTGGTGTAGAGCTTCCTGTAGCCGCATGGCGTTCGTACTTAAATATGGAACTAACCATTCCAATTTTCGCTGTCTCTTATACACATCTCCGAGCCCACGAGACG
+
BBBBBFBBBBBBGGGG4GGGGGGHHHHGGHHGHGHHF5BGHHHHHHGGGGGGHHHDHHHHHHHHHHHHHGGGGGHHGGGGGGGHHHHHHHHHGHHHGHHHHHHHHHHHHHHHHHGGGGGHHHHHHHHHHHGHHHHHG@?CFGHGGGGGGD
@M02034:409:000000000-BFKT7:1:1103:28629:15759 1:N:0:29
AAAGTCGAGGTGCCTAAAGTGGCAACCCAGACTGGGATTGGGGTTGGTGGTGTAGAGCTTCCTGTAGCCGCATGGCGTTCGTACTTAAATATGGAACTAACCATTCCAATTTTCGCTGTCTCTTATACACATCTCCGAGCCCACGAGACG
+
CCCCCFBCBCBBGGGGFGGGGGGHHHHGGGHGHHGH2GGFFHGGEGGGFEFGHGHFHHHHHHHHHHHHHGGGGGHHGGGGGGGHHHFGFHGFHGFHHHHHHHHHHHHHHHHHHHGGGGGGHHHHGHHHBHHHHHHHGCDGGGHGCDFDGG
@M02034:409:000000000-BFKT7:1:1103:22224:15761 1:N:0:29
AAAGTCGAGGTGCCTAAAGTGGCAACCCAGACTAATAATAATGTTGGTGGTGTAGAGCTTCCTGTAGCCGCATGGCGTTCGTACTTAAATATGGAACTAACCATTCCAATTTTCGCTGTCTCTTATACACATCTCCGAGCCCACGAGACG
+
CCCCCFCCCDCCGGGGGGGGGGGHHHHGGHHGHHGHHHHGHHHHHHHGGGFFHHHGHGHHHHHGHHHHHGGGGGHHGGGGGGGHHHHHHHHHHHHHHHHHHHHHHHGHHHHHHHGGGGGHHHHHFHHHBGHHHHFGG@CCGGHGGGFGGE
@M02034:409:000000000-BFKT7:1:1103:21103:15762 1:N:0:29
AAAGTCGAGGTGCCTAAAGTGGCAACCCAGACTACGAGTCATGTTGGTGGTGTAGAGCTTCCTGTAGCCGCATGGCGTTCGTACTTAAATATGGAACTAACCATTCCAATTTTCGCTGTCTCTTATACACATCTCCGAGCCCACGAGAC
+
CCCCCFCCCCCCGGGGGGGGGGGHHHHGGHHGHHC22AAAFFGHHHHGGGGGHHHFGHHHHHHHHHHHHGGGGGHHGGGGGGFHHHGGHHHHHFGGFHHHHHHHHHGHHGHHHHGGGGGGHHHHHHHHHHGHHHHGGBCFGEHGGGGGG
@M02034:409:000000000-BFKT7:1:1103:26581:15762 1:N:0:29
AAAGTCGAGGTGCCTAAAGTGGCAACCCAGACTAAT
+
CCCCCFBBBCBCGGGGGGGGGGGHHHHGGHHGH335
@M02034:409:000000000-BFKT7:1:1103:28805:15772 1:N:0:29
AAAGTCGAGGTGCCTAAAGTGGCAACCCAGACTCAGACGGCGGTTGGTGGTGTAGAGCTTCCTGTAGCCGCATGGCGTTCGTACTTAAATATGGAACTAACCATTCCAATTTTCGCTGTCTCTTATACACATCTCCGAGCCCACGAGACG
+
BABBBFBBBBAAGGGGGGGGGGGHHHHGGHHGFHHFGGCEGGGGEGGEFEFEGDF5DBFGGFHGHFDGFEFEEEGFGGGGEFFGGHG?GGGGHH3BFEFGGCFFGHHFFFGHH?CGGFAGFHGFFF<?FGGCGGFFE>@CGGHGFC@.<C
@M02034:409:000000000-BFKT7:1:1103:2454:15776 1:N:0:29
AAAGTCGAGGTGCCTAAAGTGGCAACCCAGACTGCTGCTGGGGTTGGTGGTGTAGAGCTTCCTGTAGCCGCATGGCGTTCGTACTTAAATATGGAACTAACCATTCCAATTTTCGCTGTCTCTTATACACATCTCCGAGCCCACGAGACG
+
AABBBFBBBBBBFGGGFGGGGGGHHHHGGFFGG33FFGG3BEEGFGFAFEEFHF5AFGGHGGHHFHGGHGGCEEHCEEGFEE2EGHFBGHFDFHFHHHHHGHB?FGGD4BGGHFGAFDFGHHHHFHHHFC2GHGD2?<@?@CHAC/@ADF
@M02034:409:000000000-BFKT7:1:1103:15389:15781 1:N:0:29
AAAGTCGAGGTGCCTAAAGTGGCAACCCAGACTGGTCCGGCGGTTGG
+
CCCCCFCCCCABGGGG4FGFGGGHHHHGGHHGHC25AAE22AEFAGE
@M02034:409:000000000-BFKT7:1:1103:12655:15782 1:N:0:29
AAAGTCGAGGTGCCTAAAGTGGCAACCCAGACTAGGGGGGAGGTTGGTGGTGTAGAGCTTCCTGTAGCCGCATGGCGTTCGTACTTAAATATGGAACTAACCATTCCAATTTTCGCTGTCTCTTATACACATCTCCGAGCCCACGAGACG
+
BBBCBFCCCC>AGGGGGGGGGGGHHHHGGHHGHHHHHGGGFEGDHHGDFGFGHHHGHHHHHHHHHHHHHGGGGGHHGGGGFDGHHHHFHHHHHHGHGHHGHHHHHHGHHHHHHHGGGGGGGGGGGGFGGGGGGGGGEAFDGGGGFFFFFF
@M02034:409:000000000-BFKT7:1:1103:12673:15787 1:N:0:29
AAAGTCGAGGTGCCTCAAGTGGCAACCCAGACTAGGGGGGAGGTTGGTGGTGTAGAGCTTCCTGTAGCCGCATGGCGTTCGTACTTAGATATGGA
+
A1AAAB>>>DAA1FA11BABBBAF1C00AEEFCHHFFGGGGG?/GFB/FC?F?FGBF1FBB1???<F1GCC/ACFHCC?FCGE.<0D0GFDFGB<
@M02034:409:000000000-BFKT7:1:1103:23686:15800 1:N:0:29
AAAGTCGAGGTGCCTAAAGTGGCAACCCAGACTAAGCCTAAGGTTGGTGGTGTAGAGCTTCCTGTAGCCGCATGGCGTTCGTACTTAAATATGGAACTAACCATTCCAATTTTCGCTGTCTCTTATACACATCTCCGAGCCCACGAGACG
+
CCCCBFCCCCBCGGGFGGGFGGGHHHHGGHHGHHFHHHHHHHHHHHGGFGGGHHHGGHHHHHHHHHHHHGGEEGHHGGGGGGGHHHHHHHFHHHFHGHHHHHHFGHFGFHHHHHGGGGGHHHHFGHGHHHFFGGHHD@@CGGHGGGGGGG
@M02034:409:000000000-BFKT7:1:1103:12852:15802 1:N:0:29
AAAGTCGAGGTGCCTAAAGTGGCAACCCAGACTAGTGAGAGTGTTGGTGGTGTAGAGCTTCCTGTAGCCGCATGGCGTTCGTACTTAAATATGGAACTAACCATTCCAATTTTCGCTGTCTCTTATACACATCTCCGAGCCCACGAGACG
+
BBBBBFBBDB>AFGFGGGGGGG24FGHEGFEF3AGADEFFFF5GHHEAFEEFHFFAGHHHHFHGFHFHHGGCEFHFCEEEEEEGGHGFGHFHHF3BGGFGHFEGHHFFFHHHHGGEGEEFHFFBFGHHHHGGGFFGEBDGGFGGGCCGGG
@M02034:409:000000000-BFKT7:1:1103:24735:15805 1:N:0:29
AAAGTCGAGGTGCCTAAAGTGGCAACCCAGACTGGGCGGCAGGTTGGTGGTGTAGAGCTTCCTGTAGCCGCATGGCGTTCGTACTTAAATATGGAACTAACCATTCCAATTTTCGCTGTCTCTTATACACATCTCCGAGCCCACGAG
+
CCCCCFBCCCBCGGGGFGGFGGGHHHHGGHHGHHCHFEEEEEGHHHE1F1EFG3G5FB@F@EGFHBF43>EEEGHA/?EFE?2?FFHFGHGFHG3BFFHHB02BBDH3BF3BB@//CB/F2FGD1F<DGG1CGHHBEC-CCAGGC-<
@M02034:409:000000000-BFKT7:1:1103:11975:15807 1:N:0:29
AAAGTCGAGGTGCCTAAAGTGGCAACCCAGACTTCGAAGAATGTTGGTGGTGTAGAGCTTCCTGTAGCCGCATGGCGTTCGTACTTAAATATGGAACTAACCATTCCAATTTTCGCTGTCTCTTATACACATCTCCGAGCCCACGAGACG
+
CCCCCFCBCCBCGGGGGGGGGGGHHHHGGHHGHB52BGGE33BFHHHGGGGGHHHGHHHHHHHHHHHHHGGGGGHHGGGGGGHHHHHHHHHHHHGGHHHHHHHHHHHHHHHHHHGGGGGHHHHHHHHHGHHHHHGFFBGGGGHGGGGGGC
@M02034:409:000000000-BFKT7:1:1103:9013:15807 1:N:0:29
AAAGTCGAGGTGCCTAAAGTGGCAACCCAGACTATGCATCATGTTGGTGGTGTAGAGCTTCCTGTAGCCGCATGGCGTTCGTACTTAAATATGGAACTAACCATTCCAATTTTCGCTGTCTCTTATACACATCTCCGAGCCCACGAGACG
+
AAAAAFA>ADAAGGGGGGGGFF0FBGHEFHHCFFDGHHCBEGHHHHHEFCFFGHFFEHFHHGHHHHHGHGGGGGHHGGGGEGFHHHBGFBFGHHHHHFDGFHFEHHHHHFGGHHGGGGEFHFGHHHFHGHHGFHHHC/<BCFGFC@CGGC
@M02034:409:000000000-BFKT7:1:1103:16276:15808 1:N:0:29
AAAGTCGAGGTGCCTAAAGTGGCAACTCAGACTCATCCGAATGTTGGTGGTGTAGAGCTTCCTGTAGCCGCATGGCGTTCGTACTTAAATATGGAACTAACCATTCCAATTTTCGCTGTCTCTTATACACATCTCCGAGCCCACGAGACG
+
BCCCBFCCCCBCGGGGGGGGGGGHHHHHHHHHHHHHHHGFGFHHHHHEGGGGGHHFGHHHHHHHHHHHHGGGGGHHGEGGGGHHHHHHHHHHHHGHHHHHHHHHHHHHHHHHHHGGGGGHGHHHHHHHGHHHHHHHG@FDGGHGGGGGGG
@M02034:409:000000000-BFKT7:1:1103:21502:15817 1:N:0:29
AAAGTCGAGGTGCCTAAAGTGGCAACCCAGACTCAGTGTGGGGTTGGTGGTGTAGAGCTTCCTGTAGCCGCATGGCGTTCGTACTTAAATATGGAACTAACCATTCCAATTTTCGCTGTCTCTATACACATCTCCGAGCCCACGAGACGG
+
BBBBBFBBBBABGGGGGGGGGFGHGHHGGHHGHHHGHHGFAFEGGGGEFGEFHGHFHHHHHGHHHHHHHGGEGGHHGEGGGEGFHHHGHHHHHGFHFHHHHHGHHHGHHHHHHHGGGGFHHGHHHHHHFHHHHHHFCGCDFHGGGFGGDC
@M02034:409:000000000-BFKT7:1:1103:28012:15831 1:N:0:29
AAAGTCGAGGTGCCTAAAGTGGCAACCCAGACTGCGAATCCTGTTGGTGGTGTAGAGCTTCCTGTAGCCGCATGGCGTTCGTACTTAAATATGGAACTAACCATTCCAATTTTCGCTGTCTCTTATACACATCTCCGAGCCCACGAGACG
+
AAAAAF?ADD1AGGGGGGGFGG0FFHFFGGGGHHHEEGEEFGDGHHGEFEBFGBFDFFHHHFHFGHHHHEECEFHGEEECEEFGGHHFHGHHHH1FFHHHHHGHGHHGHHHHHFGGGGEFHHHBFFGGGGHHGFGF?>CBGFHEGGGGGF
@M02034:409:000000000-BFKT7:1:1103:21490:15831 1:N:0:29
AAAGTCGAGGTGCCTAAAGTGGCAACCCAGACTGATAAGCAGGTTGGTGGTGTAGAGCTTCCTGTAGCCGCATGGCGTTCGTACTTAAATATGGAACTAACCATTCCAATTTTCGCTGTCTCTTATACACATCTCCGAGCCCACGAGACG
+
AABBBFBBBBAAGGGGGGGGGGFFFHHGGHGGFCHFGHHGGFGGGHGFGGGGHHGAGHHHHGHHHHHHHGGGFGHHGGGGGGHHHHGHFHHHHH3GFHHHHHHFHGHGGHHHHHGGGGFHHFHHFG3FDCGG?3F2?/BD@FCFG/@DGG
@M02034:409:000000000-BFKT7:1:1103:13804:15842 1:N:0:29
AAAGTCGAGGTGCCTAAAGTGGCAACCCAGACTCCTCCTGGGGTTGGTGGTGTAGAGCTTCCTGTAGCCGCATGGCGTTCGTACTTAAATATGGAACTAACCATTCCAATTTTCGCTGTCTCTTATACACATCTCCGAGCCCACGAGACG
+
CCCCCFCCCCBCGGGGGGGFGGGHHHHGGHHGHHHHHHHHHGGGGGGGGGEGHHHFGHHHHHHHHHHHHEGGGGHHGGGGFFGHHHHHHHHHHHGHHHHGHHHHHHHHHHHHHHGGGGGHHHHHHHGHFGFHHHFHE/DCGGHGGGGGGG
@M02034:409:000000000-BFKT7:1:1103:4884:15844 1:N:0:29
AAAGTCGAGGTGCCTAAAGTGGCAACCCAGACTAAGTGTCAGGTTGGTGGTGTAGAGCTTCCTGTAGCCGCATGGCGTTCGTACTTAAATATGGAACTAACCATTCCAATTTTCGCTGTCTCTTATACACATCTCCGAGCCCACGAGACG
+
CBCCCFCCCCBBGGGGFGGGGGGHHHHGGHHGHHGH5FGGHHHGHHGEEGGFFGHEGHHHHHHHGGHHHEEFGGGFEEFGEEFFHHHHHHHHFHFBGHHHGHBGHGHGFHHHHHGGGGGHHHHHHHHHGFHHGHFHEBGC@FHECDGFGG
@M02034:409:000000000-BFKT7:1:1103:16419:15850 1:N:0:29
AAAGTCGAGGTGCCTAAAGTGGCAACCCAGACTGAGGGGG
+
ABAABFBBBBBBGGGGGGGGGGGHHHHGGFEEH333A22E
@M02034:409:000000000-BFKT7:1:1103:4016:15855 1:N:0:29
AAAGTCGAGGTGCCTAAAGTGGCAACCCAGACTCGTCAGGCGGTTGGTGGTGTAGAGCTTCCTGTAGCCGCATGGCGTTCGTACTTAAATATGGCACTAACCATTCCAATTTTCGCTGTCTCTTATACACGTCTCCGAGCCCACGAGAC
+
AAAAADAA1A>AFGGDGFGGFGEFAGHGGAAF1BABEHG0AEA/EEEGGG?CAFGFFFHFFGHHHBGFFEG?EEFFG>EFEEHGCGHHGGGHFH/<FGGHGEBGHHFHHHHHFGCGG?AFFGBFFFFD2G/</FGDC</<@AFFGC-.<
@M02034:409:000000000-BFKT7:1:1103:16022:15860 1:N:0:29
AAAGTCGAGGTGCCTAAAGTGGCAACCCAGACTTGTGGGCATGTTGGTGGTGTAGAGCTTCCTGTAGCCGCATGGCGTTCGTACTTAAATATGGAACTAACCATTCCAATTTTCGCTGTCTCTTATACACATCTCCGAGCCCACGAGACG
+
CCCCCFCCCCBAGGGGGGGFFGGHHHHGGHHGHHHHHGGGGFHGHHEFFGGGFFHAGHHHHHHHHFHEFEGFGGHEGEEGGEFGHHHGHHHFGHBDFGHHGAFFGHHHHHHHHHGGGGEHHHHFHHBHHFHHHHGGF/DGGEHGCCCFGG
@M02034:409:000000000-BFKT7:1:1103:15916:15869 1:N:0:29
AAAGTCGAGGTGCCTAAAGTGGCAACCCAGACTAATAAGAATGTTGGTGGTGTAGAGCTTCCTGTAGCCGCATGGCGTTCGTACTTAAATATGGTACTAACCATTCCAATTTTCGCTGTCTCTTATACACATCTCCGAGCCCACGAGACG
+
A1AAAFAA1DAAFGFGGGGFGGFHFHHGEG0EFF1DDGC1DBAFEFEACCA/G112DDGHDGFFEGDFBAE/EEGA?AEFAEFHCGH1FFBHEF2BB1B@1>1BBFG22B1F>2>EE/<BFHGFBF2BBGDCFGFDC>/BC/FFGGC/<<
@M02034:409:000000000-BFKT7:1:1103:28514:15873 1:N:0:29
AAAGTCGAGGTGCCTAAAGTGGCAACCCAGACTAGTAAGCAGGTTGGTGGTGTAGAGCTTCCTGTAGCCGCATG
+
AAABBF>33AAAGGFGFFGGGFGGHHHGFDEFC3FGEG5BB32B322EE1BAGFF55DEGFHHFFD55A1A0B>
@M02034:409:000000000-BFKT7:1:1103:28532:15876 1:N:0:29
AAAGTCGAGGTGCCTAAAGTGGCAACCCAGACTAGTAAGCAGGTTGGTGGTGTAGAGCTTCCTGTAGCCGCATGGCGTTCGTACTTAAATATGGAACTAACCATTCCAATTTTCGCTGTCTCTTATACACATCTCCGAGCCCACGAGACG
+
BBBBAFBBBBABGGGFFFGGGGGGHHHGGHHGHHHHHHHHHHHHHHGFFGEFHHHFGHHHHHHHHHHHHGFGGGHHGGGGGGGHHHHHHHHHHHFGHHHGHHHHHHHHHHHHHHGGGGGHHHHHGHHHHHHHHHGHF/CCCGHGGGGGGG
@M02034:409:000000000-BFKT7:1:1103:3392:15886 1:N:0:29
AAAGTCGAGGTGCCTAAAGTGGCAACCCAGACTGGGGGGGGTGTTGGTGGTGTAGAGCTTCCTGTAGCCGCATGGCGTTCGTACTTAAATATGGAACTAACCATTCCAATTTTCGCTGTCTCTTATACACATCTCCGAGCCCACGAGACG
+
BBAABFBBDBAAEGGFGGFGFGFFFAFDGHGEGGHGGGGGFBFFFFFAEDAEEFFBFFFFF9FFBFFFFF@>FFFFFDFED::AEFFEFFEFFF;FFFFEFFFFFFFEFFFFFFFFFFAFFFFFFFFFFFFFFFFBA-D>DFEFFFFF.D
@M02034:409:000000000-BFKT7:1:1103:2575:15886 1:N:0:29
AAAGTCGAGGTGCCTAAAGTGGCAACCCAGACTAGTACTCAGGTTGGTGGTGTAGAGCTTCCTGTAGCCGCATGGCGTTCGTACTTAAATATGGAACTAACCATTCCAATTTTCGCTGTCTCTTATACACATCTCCGAGC
+
>AAA>BAAADAAFGGGGGBDFEFHGHHGGHHGGH3FEDGGGFHA3BE2FEEGHHHHDGEGFHHHGFFHHGGFFE11EEEF1EFGHFHHFFHHFHEFGHFG3FEFHFEFGGHGGGGEDEGGHGHHFHHGBFHGHHHHD//>
@M02034:409:000000000-BFKT7:1:1103:13417:15890 1:N:0:29
AAAGTCGAGGTGCCTAAAGTGGCAACCCAGACTAATCAGCCTGTTGGTGGTGTAGAGCTTCCTGTAGCCGCATGGCGTTCGTACTTAAATATGGAACTAACCATTCCAATTTTCGCTGTCTCTTATACACATCTCCGAGCCCACGAGACG
+
BBBBBFBBBBAAFGGGGGGGGGEHHHGF22F2BGGGGHFFCGHHHHHEFGEFHHHAFHHHHGHHHHHHHGGGFGHCFEGFFEFEHHGEGHFHHHBGFHHHHHHHHHHHHGHHHFGGGGEEGHFGFGFHHGFHHHHDC>CCCGHGGGGGDG
@M02034:409:000000000-BFKT7:1:1103:4136:15891 1:N:0:29
AAAGTCGAGGTGCCTAAAGTGGCAACCCAGACTGGGCCGTCGGTTGGTGGTGTAGAGCTTCCTGTAGCCGCATGGCGTTCGTACTTAAATATGGAACTAACCATTCCAATTTTCGCTGTCTCTTATACACATCTCCGAGCCCACGAGACG
+
AABABFABBD>AFGCA4FGFFGGHHHGEGHHDHHHHHHGEEGGGGGFFFGGGHHHHHHHHHHHGFGGFHGEFEGHHGFGGGGGHHHGFGHHHHHFFFGFFGHHHHHHHHGHHHGGGGGGHHGHHFHFGDGFHHHBGEDC>@FGGGACDDG
@M02034:409:000000000-BFKT7:1:1103:10372:15896 1:N:0:29
AAAGTCGAGGTGCCTAAAGTGGCAACCCAGACTGGGCGTACGGTTGGTGGTGTAGAGCTTCCTGTAGCCGCATGGCGTTCGTACTTAAATATGGAACTAACCATTCCAATTTTCGCTGTCTCTTATACACATCTCCGAGCCCACGAGACG
+
CCCCCFBCCCBBGGGGGGGFGGGHHHHGGHHGHHHHHGGGEFGHGGGEFGGGHHHBGHFHHHHHGHHGHGGGGGHFGEFGGEGHGFHHHHHGHHBDGHHHHHFGHHGHHHHHHHCGGGFHEHHHGHBFGGHHGHHGE@GGGGEGGGFGGG
@M02034:409:000000000-BFKT7:1:1103:16406:15899 1:N:0:29
AAAGTCGAGGTGCCTAAAGTGGCAACCCAGACTCAGGATAGGGTTGGTGGTGTAGAGCTTCCTGTAGCCGCATGGCGTTCGTACTTAAATATGGAACTAACCATTCCAATTTTCGCTGTCTCTTATACACATCTCCGAGCCCACGAGACG
+
BBAAAFBBBBABCGGGGGGGGFFFHHHGGGHGHHGFHFGFFHFEGFFAFEEFFBF5F5GHFGHFGFGGHEEEEEHHGEGFEEEGGHFFHHEGHHFFFHHHHEDFBGHFGHGHHGGGGGGHGHHHHHHHGHHHFHHFC?GFDEGFGCGCGG
@M02034:409:000000000-BFKT7:1:1103:18761:15902 1:N:0:29
AAAGTCGAGGTGCCTAAAGTGGCAACCCAGACTCAGAAGCAGGTTGGTGGTGTAGAGCTTCCTGTAGCCGCATGGCGTTCGTACTTAAATATGGAACTAACCATTCCAATTTTCGCTGTCTCTTATACACATCTCCGAGCCCACGAGACG
+
CCCCCFCCCCACGGGGGGGGGGGHHHHGGGHGHHHHHHHHFGHHHHGEFGGFHHHGHHHHHGHHHHHHHGGGGGHHGGGGGFGHHHHHHHHHHHHHHHHHHHHHHHGHHHHHHHGGGGGHHGHHHHGHFHHHHHGHGBFGGGHGGGGGGG
@M02034:409:000000000-BFKT7:1:1103:2574:15904 1:N:0:29
AAAGTCGAGGTGCCTAAAGTGGCAACCCAGACTAGTACTCAGGTTGGTGGTGTAGAGCTTCCTGTAGCCGCATGGCGTTCGTACTTAAATATGGAACTAACCATTCCAATTTTCGCTGTCTCTTATACACATCTCCGAGCCCACGAGACG
+
CBCCCFCABCABGGGGFGGFGGGHHHHGGHHGHHHHHHHHHHHHHHGEGGEFHHHHHHHHHHHGHHHHHGGGGGHHGGGGGGHHHGFGGHHGGFGHGHHGHHGHHHHGHHHHHHGGGGGHHHHHHHGGFHEHHHHFFBD/DGHGGGGGGG
@M02034:409:000000000-BFKT7:1:1103:26437:15905 1:N:0:29
AAAGTCGAGGTGCCTAAAGTGGCAACCCAGACTCAGCCGAGTGTTGGTGGTGTAGAGCTTCCTGTAGCCGCATGGCGTTCGTACTTAAATATGGAACTAACCATTCCAATTTTCGCTGTCTCTTATACACATCTCCGAGCCCACGAGACG
+
CCCCCFBBCCCCGGGFFGGGGGGHHHHGGHHGHHHHHHGGGDHHHHHGFCGFGGHFHHHHHHHHHFHGHGGGGGHFGEGGGG2GGHHHFHHHHGGEGHHHFHFGHGGHHHHHHGGGGGFHHHHHGHGHHGHHHHHGE/CFGGHGGGGGGD
@M02034:409:000000000-BFKT7:1:1103:11794:15906 1:N:0:29
AAAGTCGAGGTGCCTAAAGTGGCAACCCAGACTGGTATGAAGGTTGGTGGTGTAGAGCTTCCTGTAGCCGCATGGCGTTCGTACTTAAATATGGAACTAACCATTCCAATTTTCGCTGTCTCTTATACACATCTCCGAGCCCACGAGACG
+
CCCCCFBBCCABGGGFGFGGGGGHHHHGGHGGHHGBGHHHHHHHHHGGGGEFGHHGHHHHHHHHHHHGHGGGGGHHGGGGFEGHHHGGHHHHHHFGFHHHHHGHHHGHFHHHHGGGGGGGHHHHHHHHHHFHHHHHG?CCGGHGGGGGGG
@M02034:409:000000000-BFKT7:1:1103:3932:15907 1:N:0:29
AAAGTCGAGGTGCCTAAAGTGGCAACCCAGACTAATAAGCAGGTTGGTGGTGTAGAGCTTCCTGTAGCCGCATGGCGTTCGTACTTAAATATGGAACTAACCATTCCAATTTTCGCTGTCTCTTATACACATCTCCGAGCCCACGAGACG
+
BBBBBFBABBBBGGGBEGGGGGFCFGFFFGHAGHHHHHHHHGGHHHGGGGEGHGHDFHHHHHHHHHHFGFE@EGHHGGGGGFFHGHGGHHGHGHDDGHFFGHFGHHHFHGHHHGGGGGGHHHHHHHFFBFFHEFGGC>D<CFCFGCGCGG
@M02034:409:000000000-BFKT7:1:1103:23643:15911 1:N:0:29
AAAGTCGAGGTGCCTAAAGTGGCAACCCAGACTAATCAGAATGTTGGTGGTGTAGAGCTTCCTGTAGCCGCATGGCGTTCGTACTTAAATATGGAACTAACCATTCCAATTTTCGCTGTCTCTTATACACATCTCCG
+
AAAA>BA1AAA1FFEE1ADGAAFHHCGECGFABFHGBBF1ADGFE2AFCAEFGDG211FFFFAFAFEHBEGAEEC0EGCGG>0FFFFH1F@GGF11FEBC@01BBFD2B1FGF2E?<?EFHBFGEGGBGGHGEG1<C
@M02034:409:000000000-BFKT7:1:1103:26581:15914 1:N:0:29
AAAGTCGAGGTGCCTAAAGTGGCAACCCAGACTAATAAGCAGGTTGGTGGTGTAGAGCTTCCTGTAGCCGCATGGCGTTCGTACTTAAATATGGAACTAACCATTCCAATTTTCGCTGTCTCTTATACACATCTCCGAGCCCACGAGACG
+
CCCCCFCBCCABGGGGGGGGGGGHHHHGGHHGHHFHHHHGGGHHGHEEFFEGFFGFFEHHFHHHHFGFFFGEEFGCEEEGFF?GGHHGHHHHHH3@EGHHFH3GHHHFHHHHHFEGGGGHHGHHFHHFGFFFHFGFC/BCGGHGGGGDDG
@M02034:409:000000000-BFKT7:1:1103:20780:15915 1:N:0:29
AAAGTCGAGGTGCCTAAAGTGGCAACCCAGACTAATAGTAATGTTGGTGGTGTAGAGCTTCCTGTAGCCGCATGGCGTTCGTACTTAAATATGGAACTAACCATTCCAATTTTCGCTGTCTCTTATACACATCTCCG
+
BBBBBFBBBBBBGGGGGGGGGGGHHHHGGHHGHF3FDGH55DGGFFAEC2EA1AF5BFGG5FFBFAA5BEE0EEA1>?E1?>2B?GH3@FHFGF33FEGF3?3B@?F44BFGH?>?E/?F?FFEBF?GF332B?F2C
@M02034:409:000000000-BFKT7:1:1103:22479:15918 1:N:0:29
AAAGTCGAGGTGCCTAAAGTGGCAACCCAGACTGCGCAGCAGGTTGGTGGTGTAGAGCTTCCTGTAGCCGCATGGCGTTCGTACTTAAATATGGAACTAACCATTCCAATTTTCGCTGTCTCTTATACACATCTCCGAGCCCACGAGACG
+
CCCCBFBCCDBCGGGGGGGGGGGHHHHGGHHGHHHGGGGGHHHHHHGGFGFGHHHHHHHHHHHHHHHHHGGGGGHHGFGGGGHHHHHHHHHHHHHHGHHHHHHHHHHHHHHHHHGGGGGHHGHHHHHHHGHHHHHHG@GFGGHGGGGGGG
@M02034:409:000000000-BFKT7:1:1103:1753:15921 1:N:0:29
AAAGTCGAGGTGCCTAAAGTGGCAACCCAGACTGGGCCGCAGGTTGGTGGTGTAGAGCTTCCTGTAGCCGCATGGCGTTCGTACTTAAATATGGAACTAACCATTCCAATTTTCGCTGTCTCTTATACACATCTCCGAGCCCACGAGACG
+
AABBBF>AADAAEEGBFGGGGGGGHHHDFH2AFGDGDHFEEEFAFFEECE1FADFBFDGHFG5FG5FG@E/>??GGEGG1E?2FEGF3?FGHHH3FGFDCHCBFHFHEHHGHH4B/?DFDGBBGFGF222FGFF@GD/AC@FCA@->CDA
@M02034:409:000000000-BFKT7:1:1103:16504:15927 1:N:0:29
AAAGTCGAGGTGCCTAAAGTGGCAACCCAGACTATGTCTTCGGTTGGTGGTGTAGAGCTTCCTGTAGCCGCATGGCGTTCGTACTTAAATATGGAACTAACCATTCCAATTTTCGCTGTCTCTTATACACATCTCCGAGCCCACGAGAC
+
BBCCBFBCCCBCGGGGGGGGGGGHHHHGGHHGHH5FA555D2BFFGGGGGGGHHHFGHGHHHHHHHHHHGGGGGHHGGGGGGGHHHHHHHHHHHFFHHHGHHHHHHHHHHHHHHGGGGFHGHHHFHHHHHHHHHHHGGGGGGHGGGGGG
@M02034:409:000000000-BFKT7:1:1103:8236:15932 1:N:0:29
AAAGTCGAGGTGCCTAAAGTGGCAACCCAGACTCATCCTCCGGTTGGTGGTGTAGAGCTTCCTGTAGCCGCATGGCGTTCGTACTTAAATATGGAACTAACCATTCCAATTTTCGCTGTCTCTTATACACATCTCCGAGCCCACGAGACG
+
BBBBBFBBDBAAGGGGGGGGGGEHHHHGGHHGCGHHHHGHHGFGGGGEFEAFGGHAGHHHHHHFGHHHHGGGEGHGFEEFFEFGFHHFHHHHHGGHHHHHGGHHHHGBFGGHHGGGGGEHFHHHHHGGHHHHHHHHC@DD@FGGGDGGGG
@M02034:409:000000000-BFKT7:1:1103:13187:15938 1:N:0:29
AAAGTCGAGGTGCCTAAAGTGGCAACCCAGAATCGTGATCATGTTGGTGGTGCAGAGCTTCCTGTAGCCGCATGGCGTTCGTACTTAAATACGG
+
ABBBBFBBBBAAFGGGGGG6FGGHHHHGGHH3A5AGH3F5D5BG5GA22EE133D51BBA5BGGBDEA3EE0EEA1>>/FEE2GGHHB3DF31?
@M02034:409:000000000-BFKT7:1:1103:13905:15938 1:N:0:29
AAAGTCGAGGTGCCTAAAGTGGCAACCCAGACTGGGACGCCGGTTGGTGGTGTAGAGCTTCCTGTAGCCGCATGGCGTTCGTACTTAAATATGGAACTAACCATTCCAATTTTCGCTGTCTCTTATACACATCTCCGAGCCCACGAGACG
+
BBBBBFBADBBBGGGGFGGGGGGHHCHGGHHGHHHGHHGGGGGGGGGEFGGFHHHFHGHHHHHHGHHGHGGGGGHHGEGGFEEGHHHHHHHHHHHGHHHHHHHHHHGGFGHHHHGGGGFHHHHHHHHHHHHHHHHFG<DCGGHGGGGGGG
@M02034:409:000000000-BFKT7:1:1103:14530:15940 1:N:0:29
AAAGTCGAGGTGCCTAAAGTGGCAACCCAGACTGATAGGGAGGTTGGTGGTGTAGAGCTTCCTGTAGCCGCATGGCGTTCGTACTTAAATATGGAACTAACCATTCCAATTTTCGCTGTCTCTTATACACATCTCCGAGCCCACGAGACG
+
CCCCCFBCCCABGGGGGGGFGGGGGHHGGHHGHHB5DHHHFG2AFGEEFFGEA3G5DFGGGGHHGDEDDEGCGFF1E>EFEE2GEHHGGHHHGG33GGHHBC3FEDHBFGDHF4EGGF/FGHHFBBGHFFHCGFHDA<BDG/F/</@<DG
@M02034:409:000000000-BFKT7:1:1103:9733:15943 1:N:0:29
AAAGTCGAGGTGCCTAAAGTGGCAACCCAGACTAATGGGGCGGTTGGTGGTGTAGAGCTTCCTGTAGCCGCATGGCGTTCGTACTTAAATATGGAACTAACCATTCCAATTTTCGCTGTCTCTTATACACATCTCCGAGCCCACGAGACG
+
BBBBBFBBBBABGGGGGGGGGGGGHHHGGHHGGGHHHHHGGEGAEEGEGGFGHHHDGHHHHHHHHGHHHGGCFGHHGEFEFEGHHHFGHHGGHH2FGFFHHHHHHGHHGHHHHHGFGGEGHGHHFHGHHHGHGFFGE<DCGGHGGDGFAD
@M02034:409:000000000-BFKT7:1:1103:8776:15945 1:N:0:29
AAAGTCGAGGTGCCTAAAGTGGCAACCCAGACTAATGATCTGGTTGGTGGTGTAGAGCTTCCTGTAGCCGCATGGCGTTCGTACTTAAATATGGAACTAACCATTCCAATTTTCGCTGTCTCTTATACACATCTCCGAGCCCACGAGACG
+
AABBAFB@BBABGGGGGGGGGGGHHHHGGHHGHHHHHHHHHHHHHGGGFGEFGHHFGHHHHHHHGHHHHGGGGGHHFEGGFFGHHHHGHHHHHHGFHHGFGHGHHHHHHHHHHEGGGGEHHFHHHHHHHHGHHHHFE/DBFGHGGGGGGG
@M02034:409:000000000-BFKT7:1:1103:23389:15957 1:N:0:29
AAAGTCGAGGTGCCTAAAGTGGCAACCCAGACTAGGAATGAGGTTGGTGGTGTAGAGCTTCCTGTAGCCGCATGGCGTTCGTACTTAAATATGGAACTAACCATTCCAATTTTCGCTGTCTCTTATACACATCTCCGAGCCCACGAGACG
+
CCCCCFCCCCCCGGGGGGGGGGGHHHHGGHHGHHHFFHHHHHHHHHGECEFEAAG5DFFFGHHHFHFFHGGEEFF?EEEGGFFHHGHHFHHFHG3BFFHHFC?FFGHFHHFHHFFGGEEGFHHGDFFGHFBFHHFGF<CFGEFFF@DFGG
@M02034:409:000000000-BFKT7:1:1103:7202:15959 1:N:0:29
AAAGTCGAGGTGCCTAAAGTGGCAACCCAGACTCAGAATAATGTTGGTGGTGTAGAGCTTCCTGTAGCCGCATGGCGTTCGTACTTAAATATGGAACTAACCATTCCAATTTTCGCTGTCTCTT
+
AABBAFABDBAAGGGGGGGGGGGHHHHGGHHGHFFGHFGAFGHHHHHFGGEGHGHFGHHHHGHHHHHGHGGGGGHGGGGGGFFHGHHHHHHHHHGHHHHHHHHHHHHHGHHHHHGGGGGH44B?
@M02034:409:000000000-BFKT7:1:1103:24033:15967 1:N:0:29
AAAGTCGAGGTGCCTAAAGTGGCAACCCAGACTAGTACTCATGTTGGTGGTGTAGAGCTTCCTGTAGCCGCATGGCGTTCGTACTTAAATATGGAACTAACCATTCCAATTTTCGCTGTCTCTTATACACATCTCCGAGCCCACGAGACG
+
CCBCCFCCCCABGGGGGGGGGGGHHHHGGDAF3F3GDBF5DDGHFHFEE?F2A3D5AA335BFGG5A5AAE?EFC1>>EEA?21?FG33FG4B33BB3FH313B34F4BF?FD4>EF??F4FF4?4BFHH2?BGHFF<BG?CEED?/DDE
@M02034:409:000000000-BFKT7:1:1103:21538:15969 1:N:0:29
AAAGTCGAGGTGCCCAAAGTGGCAACCCAGACTAATAAGAATGTTGGTGGTGTAGAGCTTCCTGTAGCCGCATGGCGTTCGTACTTAAATATGGAACTAACCATTCCAATTTTCGCTGTCTCTTATACACATCTCCGAGCCCACGAGACG
+
CCCDCFCCCCCCGGBGGGGGGGGHHHHGGHGGHHFHGFHH5BGGFHEAAEEFGFG5AFFFDHFHHFFBDEGAEGF1EEEFFEFGFFHHHHHGGF3BGGHGB?3FDFGEFHFHHFCGFEEFHHHFGHHFFFHHHGHFF?DGGFEEGGGGGD
@M02034:409:000000000-BFKT7:1:1103:9861:15977 1:N:0:29
AAAGTCGAGGTGCCTAAAGTGGCAACCCAGACTAATAAGATGGTTGGTGGTGTAGAGCTTCCTGGAGCCGCATGGCGTTCGTACTTAAATATGGTACTAACCATTCCAATTTTTGCTGCCTCTTATACACATCTCCG
+
BBAAAFAB@D>AGGGGGGGGGFFFHGGFGGCGFAF5DBA5D5AFGF22B2EFA3B5B53BFEGH3BA2F0>0?EFAEA@FA12FFFF@FEFBGB4BF4FG30?B3?F44F3F44>BG33B3?B3B44BF111B1G1?
@M02034:409:000000000-BFKT7:1:1103:20217:15989 1:N:0:29
AAAGTCGAGGTGCCTAAAGTGGCAACCCAGACTGAGACGCAGGTTGGTGGTGTAGAGCTTCCTGTAGCCGCATGGCGTTCGTACTTAAATATGGAACTAACCATTCCAATTTTCGCTGTCTCTTATACACATCTCCGAGCCCACGAGACG
+
CBCCBFCCCCBCGGGGGGGFGGGHHHHGGHHGHFHHHHGGGGGHHHGECEGEFDGDGGHHGHHHHFHGFGGGGFHGGEGGEECFGHHHHHHHGFDDHHHHHHGGGHHEHHHHHHGGGGFHHHGGFHHHFGHHHHHBC/BC?GGFGGGGGG
@M02034:409:000000000-BFKT7:1:1103:10438:15989 1:N:0:29
AAAGTCGAGGTGCCTAAAGTGGCAACCCAGACTCAGAAGCATGTTGGTGGTGTAGAGCTTCCTGTAGCCGCATGGCGTTCGTACTTAAATATGGAACTAACCATTCCAATTTTCGCTGTCTCTTATACACATCTCCGAGCCCCGAGACGG
+
BBBBBFBBBBAAGGGGGGGFGGGGHHHGGHHGHHHHHHHHHHHGHHHGGGEGHHHDGHHHHHHHHHHHHGGGGGHHGGGGGFHHHHHHHHHHHHHGHHHHGGHHHHHHHHHHHHGGGGFFHGHHHHHHGHGHHHHHGDGFGGGGCGGGGC
@M02034:409:000000000-BFKT7:1:1103:25865:15992 1:N:0:29
AAAGTCGAGGTGCCTAAAGTGGCAACCCAGACTTGTTCTTCGGTTGGTGGTGTAGAGCTTCCTGTAGCCGCATGGCGTTCGTACTTAAATATGGAACTAACCATTCCAATTTTCGCTGTCTCTTATACACATCTCCGAGCCCACGAGACG
+
CCCCCFCCCCBCGGGGGGGGGGGHHHHGGHHGHHHHGHHHHHGFGGGGFGEFHFGFGHHHHHHHHHHGHGGGGGHHGFGGFFFHHHHHHHGHHHFFHHHHHFFHBHFHHHHHHHGGGGEFDGGHGHFHHEHHGHH2C</BFGHGGGGDGF
@M02034:409:000000000-BFKT7:1:1103:20158:15993 1:N:0:29
AAAGTCGAGGTGCCTAAAGTGGCAACCCAGACTTCTTGTAATGTTGGTGGTGTAGAGCTTCCTGTAGCCGCATGGCGTTCGTACTTAAATATGGAACTAACCATTCCAATTTTCGCTGTCTCTTATACAC
+
AAAAA5?A@AAAGFGGGGGGGGFHHHHGGHHGFFB5FHHHHGBFA52B22FE1BDA5AFE5BB5A5A53EEEEEA1>B0B11??FGHDFFH4EG3FFGFHBGBFB4B?EGFHHGEEGEFFBHGHD?44?B
@M02034:409:000000000-BFKT7:1:1103:15105:15994 1:N:0:29
AAAGTCGAGGTGCCTAAAGTGGCAACCCAGACTGGGCTTGGGGTTGGTGGTGTAGAGCTTCCTGTAGCCGCATGGCGTTCGTACTTAAATATGGAACTAACCATTCCAATTTTCGCTGTCTCTTATACACATCTCCGAGCCCACGAGACG
+
CBCCCFCBCCAAGGGGGFGFGGGHHHHGGHHGHHHHHHHGGHGGGGGGGGEGHHHFHHHHHHHHHHHHHGGFGGHHGFGGEEGHHHHHGHHHHHGFGHHHHGEGHHGHHHHHHHGGGGGHHHHHHHHFGHHGHHGHGGGGGGHGGGGGGG
@M02034:409:000000000-BFKT7:1:1103:9863:15995 1:N:0:29
AAAGTCGAGGTGCCTAAAGTGGCAACCCAGACTAATAAGATGGTTGGTGGTGTAGAGCTTCCTGTAGCCGCATGGCGTTCGTACTTAAATATGGAACTAACCATTCCAATTTTCGCTGTCTCTTATACACATCTCCGAGCCCACGAGACG
+
CCCCBFCCCCBCGGGGGGGGGGGHHHHGGHHGHHHHHHHHHHHHHGGGGGGGHHHGGHHHHHHHHHHHHGGGGGHHGGGGGGHHHHFGHHHHHHHHGHHHHHHHHHHHHHHHHGGGGGGHHHHHHHHHHHGHHHHHF@CCGGHGGCGGGG
@M02034:409:000000000-BFKT7:1:1103:7979:15995 1:N:0:29
AAAGTCGAGGTGCCTAAAGTGGCAACCCAGACTAATCAGCAGGTTGGTGGTGTAGAGCTTCCTGTAGCCGCATGGCGTTCGTACTTAAATATGGAACTAACCATTCCAATTTTCGCTGTCTCTTATACACATCTCCGAGCCCACGAGACG
+
CCCCCFBCCCBCGGGGGGGGGGGHHHHGGHHGHHHHHHHBHCGHFHFGGFGFAEG5FGEGDGFGBDFFEEG@EEGAEEEGDEFGGHHGGHHBGFB3FCHHG0BFFFFFDG?HHB@GFA?B?GF4BDFFD2F2FDGDB</BGAFC@?CADG
@M02034:409:000000000-BFKT7:1:1103:20151:16009 1:N:0:29
AAAGTCGAGGTGCCTAAAGTGGCAACCCAGACTTCTTGTAATGTTGGTGGTGTAGAGCTTCCTGTAGCCGCATGGCGTTCGTACTTAAATATGGAACTAACCATTCCAATTTTCGCTGTCTCTTATACACATCTCCGAGCCCACGAGACG
+
CCCCCFCCCCABGGGGGGGFGGGHHHHGGHHGHHHHHHHHHHHHHHHEFGGGHHHGHHHHHHHHHHHHHGGGGGHHGGGGGGHHHHHHHHHHHHFHHHHHHGHHHHGHHHHHHHGGGGGHHHHHHHHHHHHHHHGHFCGGGGHGGGGGGG
@M02034:409:000000000-BFKT7:1:1103:25434:16010 1:N:0:29
AAAGTCGAGGTGCCTAAAGTGGCAACCCAGACTAGTACTCTTGTTGGTGGTGTAGAGCTTCCTGTAGCCGCATGGCGTTCGTACTTAAATATGGAACTAACCATTCCAATTTTCGCTGTCTCTTATACACATCTCCGAGCCCACGAGACG
+
CCCCCFCCCCBBGGGGGGGFGGFFHHHGGHHGHHHGHHHHHHHHHHHEGGEFHHHFHHGHHHHHHHHHHEFFGGHHFEFGEFHHHHHHHHHHHHGFHHHGHHGHHHGGHHHHHHGGGGGHFGFHHHGHEHFHHHGGC/C@@FGGG@GGGG
@M02034:409:000000000-BFKT7:1:1103:24853:16012 1:N:0:29
AAAGTCGAGGTGCCTAAAGTGGCAACCCAGACTAAGGAGAGTGTTGGTGGTGTAGAGCTTCCTGTAGCCGCATGGCGTTCGTACTTAGATATGGAACTAACCATTCCAATTTTCGCTGTCTCTTATACACATCTCCGAGCCCACGAGACG
+
AA1AAFAA@D>AFGGFCGG3F10B1AEAFGAFGHF10BFAAFBGGAFECEEFGBABFBGHGCHEGHE2DA/EEEGGEEECE?BAGHF1FDBHHH@GFHHGHHHHHHHGHGFHHGGGG/<GGBFGGFGHHCFGGHHFC</?CAGFC/<CCE
@M02034:409:000000000-BFKT7:1:1103:11801:16013 1:N:0:29
AAAGTCGAGGTGCCTAAAGTGGCAACCCAGACTTGGGTGGGTGTTGGTGGTGTAGAGCTTCCTGTAGCCGCATGGCGTTCGTACTTAAATATGGAACTAACCATTCCAATTTTCGCTGTCTCTTATACACATCTCCGAGCCCACGAGACG
+
CCCCCFCCCCABGFGGGGGGGGGHHHHGGHHGHHHGHEFGGGGGGHHGFGEFHHHFGHHHHHHHHHHHHGGGGGHHGGGGGGHHHHHHHHGHHHFHHHHHHHHHHHHHHHHHHGGGGGFFHHHHHHGHFFGHGHHGE@FGGFGGGGGGGG
@M02034:409:000000000-BFKT7:1:1103:8250:16017 1:N:0:29
AAAGTCGAGGTGCCTAAAGTGGCAACCCAGACTCATGCGCCGGTTGGTGGTGTAGAGCTTCCTGTAGCCGCATGGCGTTCGTACTTAAATATGGAACTAACCATTCCAATTTTCGCTGTCTCTTATACACATCTCCGAGCCCACGAGACG
+
BBBBBFBBBBBBGGGEAFFGCGDGHHFGGHHGHHHHHHEAEEGGGGEEFGGFEGGEEHHHHHHHHHHFGGGGGGHHGGGGEEFGHHHHHHHGFGEGFHGGHHEHHHHFGHHHHHGGGGFHHHHHHHHHFHHHHHHHC<DCGGEFCCGGGF
@M02034:409:000000000-BFKT7:1:1103:28750:16030 1:N:0:29
AAAGTCGAGGTGCCTAAAGTGGCAACCCAGACTGGGGTGGGGGTTGGTGGTGTAGAGCTTCCTGTAGCCGCATGGCGTTCGTACTTAAATATGGAACTAACCATTCCAATTTTCGCTGTCTCTTATACACATCTCCGAGCCCCCG
+
AAAB>DAAD2>?B4GBCGGBEGGHGFFGGDGGHCGCE2A20EGGGFEDEAEFGHHFHHGFHHHHHGHGHGGEEEGH?EGAFGHHHHGDEEGH4E?BGHH?FGHFHFFDGGHGGGDGGGGFHHHHHHFHDFFC?FBF/A-<@A.<@
@M02034:409:000000000-BFKT7:1:1103:7307:16031 1:N:0:29
AAAGTCGAGGTGCCTAAAGTGGCAACCCAGACTACGAATACGGTTGGTGGTGTAGAGCTTCCTGTAGCCGCATGGCGTTCGTACTTAAATATGGAACTAACCATTCCAATTTTCGCTGTCTCTTATACACATCTCCGAGCCCACGAGACG
+
AAAAAFAADDAAFGGGGGGEGGC01FCECGGAGDBEFHCCGHCHFGGEF?AFGFE2GFHHHBGFBGHGHF@@EFHGE?EFEE>F?GD1GGEFGH1FGHHFFGFGBGHFEGHHHGEAECBFHGHG1GBD2GGHHH11C<B?CGHGGC?CAC
@M02034:409:000000000-BFKT7:1:1103:3565:16040 1:N:0:29
AAAGTCGAGGTGCCTAAAGTGGCAACCCCGACTCAGAATAAGGTTGGTGGTGTAGAGCTTCCTGTAGCCGCATGGCGTTCGTACTTAAATATGGAACTAACCATTCCAATTTTCGCTGTCTCTTATACACATCTCCGAGCCCACGAGACG
+
AAAABFBABBA>EGGBFGFGFGEHHHHG2A2EEF3BAFG5BBDGGHGGGGAFHHHFFHHHGGHHGHGGHGGEGGGGGGGGFGHHHHHHHHHHHHEFBGFHFHHGHHHGHHHHHHGEGGGGFFHHDGDGHHEGHHGHD/</BF/FC<@FGG
@M02034:409:000000000-BFKT7:1:1103:8806:16040 1:N:0:29
AAAGTCGAGGTGCCTAAAGTGGCAACCCAGACTCATAGGCAGGTTGGTGGTGTAGAGCTTCCTGTAGCCGCATGGCGTTCGTACTTAAATATGGAACTAACCATTCCAATTTTCGCTGTCTCTTATACACATCTCCGAGCCCACGAGACG
+
BABABFAADBAAFGGGGGGGGFFFHHHGGHHFFHHHHHFGFEGGHFGEGGGGEFG5GHHHFHHGFFHHHGGGGGGFGGGGEEFFFHFFHGHGHHBFHHFFCG3FHFHDHHHHHHGGGEEHHHHHHFFFDGHGHHHHF<C?DGEGGCCDDD
@M02034:409:000000000-BFKT7:1:1103:13035:16044 1:N:0:29
AAAGTCGAGGTGCCTAAAGTGGCAACCCAGACTACTGGGTCTGTTGGTGGTGTAGAGCTTCCTGTAGCCGCATGGCGTTCGTACTTAAATATGGAACTAACCATTCCAATTTTCGCTGTCTCTTATACACATCTCCGAGCCCACGAGACG
+
BBBAAFAABBAAGGGFGGGFGBFGHHGGGHFGGGHFHHHHFGFFGHGEFGEGHFG5GHHHHHHHHHHHHGFFFFHHFEGGGGHHHHHFHHHHHHGGFHHHHGHHHHHFHHHHHGGGGGFHHHHHFHHHEGGHHHHFC<BDCGHGGGCDDG
@M02034:409:000000000-BFKT7:1:1103:5097:16046 1:N:0:29
AAAGTCGAGGTGCCTAAAGTGGCAACCCAGACTCAGAAGAATGTTGGTGGTGTAGAGCTTCCTGTAGCCGCATGGCGTTCGTACTTAAATATGGAACTACATTCCAATTTTCGCTGTCTCTTATACACATCTCCGAGCCCACGAGACGGA
+
CCCCCFBBBCBBGGGGGGGGGGGHHHHGGHHGHHHHHHFF3FHHEHHEEAFEAFGBBBFFAGGHGDGDFFGEGGF1E?EFFEGHHHHHHFHGFG3@FGHGFGHBHGHHHHHGGDGGGHFBHHGHFGHHHHHGHGA>BCGG/ECGCDADG?
@M02034:409:000000000-BFKT7:1:1103:23237:16051 1:N:0:29
AAAGTCGAGGTGCCTAAAGTGGCAACCCAGACTAATAAGAATGTTGGTGGTGTAGAGCTTCCTGTAGCCGCACGGCGTTCGTACTTAAATATGGAACTAACCATTCCAATTTTCGCTGTCTCTTATACACATCTCCGAGCCCAGAGACGG
+
?1AAAF1A>D>AEGGGGGGGB10AEHCC0ABFFFGFFFB1FGDGGBG/F/AAFFAAFGFHHHHDBEFHHGGCEGGEGEEEE?>GEGBBBGGHHE1GFHFFFHHHDGHHHHHHHFEGGG<GGHHGGFHFF1DGGHFFFC?C?CECEC0?CF
@M02034:409:000000000-BFKT7:1:1103:15956:16052 1:N:0:29
AAAGTCGAGGTGCCTAAAGTGGCAACCCAGACTCCGGAGGATGTTGGTGGTGTAGAGCTTCCTGTAGCCGCATGGCGTTCGTACTTAAATATGGAACTAACCATTCCAATTTTCGCTGTCTCTTATACACATCTCCGAGCCCACGAGACG
+
CCCCCFCCCCBCGGGGGGGGGGGHHHHGGHHGHHCGGGGEEFHHHHHEAAECAAF5BDFG5GHHGBFEDEE>EFF1EBEGFE2FEGHFGHHDGF33FFGH3?3BGFGBGG3HFB@FFE<FDHG?33FGGFHFHHHBC>DGCGAGG@CDDG
@M02034:409:000000000-BFKT7:1:1103:6578:16055 1:N:0:29
AAAGTCGAGGTGCCTAAAGTGGCAACCCAGACTCAGGGGCAGGTTGGTGGTGTAGAGCTTCCTGTAGCCGCATGGCGTTCGTACTTAAATATGGAACTAACCATTCCAATTTTCGCTGTCTCTTATACACATCTCCGAGCCCACGAGACG
+
AAAABFBBBBAAGGGFGGGFGGFFFHGGGHHGHHGGHHFEEEF2FGGGGGEFGHHFGHHHHHHFFFHGHFEGGGHHGEGGEFFHHHHHHHFHHHGFFHHHHHHHFHHHHHGFHHGGGGGFHHHHHHHHGHEHGHGFC<DBCGHGCCGGCE
@M02034:409:000000000-BFKT7:1:1103:20665:16055 1:N:0:29
AAAGTCGAGGTGCCTAAAGTGGCAACCCAGACTGAGAAGGAGGTTGGTGGTGTAGAGCTTCCTGTAGCCGCATGGCGTTCGTACTTAAATATGGAACTAACCATTCCAATTTTCGCTGTCTCTTATACACATCTCCGAGCCCACGAGAC
+
CCCCCFCCCCACGGGGGGGGGGGHHHHGGHHGH3F355A222BEGHGFFGGGHHHGHHHHHHHHHHHHHGGGGGHHGGGGGGHHHHHHHHHHHHGHHHHGHHHHHHGHHHHHHHGGGGGHHHHHHHHHGHHHHHHHG@CFGGHGGGGGG
@M02034:409:000000000-BFKT7:1:1103:3082:16058 1:N:0:29
AAAGTCGAGGTGCCTAAAGTGGCAACCCAGACTCATACGCATGTTGGTGGTGTAGAGCTTCCTGTAGCCGCATGGCGTTCGTACTTAAATATGGAACTAACCATTCCAATTTTCGCTGTCTCTTATACACATCTCCGAGCCCACGAGACG
+
AB@ABFBADBABGGGGGGGGGGGHGHH?FHGFHHHHHGGEFGGGGHGGGGEFHGHBGHHHHGHHHHHHHFEEGGHEEFGGFEFHHHGFGGFHHH3FFGDGGHHHHHHHHHHHHHGEGGGHFHGFHFFFFFGHHGGHF/BBBFGGGCCE/C
@M02034:409:000000000-BFKT7:1:1103:15756:16059 1:N:0:29
AAAGTCGAGGTGCCTAAAGTGGCAACCCAGACTGAGAAGAAGGTTGGTGGTGTAGAGCTTCCTGTAGCCGCATGGCGTTCGTACTTAAATATGGAACTAACCATTCCAATTTTCGCTGTCTCTTATACACATCTCCGAGCCCACGAGACG
+
CCCCCFCCCCBCGGGFGGGGGGGHFHHGGHHGHHHHHHHHHHHHHHGGFGEFHHHDGHHHHHHHGHHHHGGGGGHHGEGGFFFHHHHHHHHHHHHHHHHGHHHHHHHHHHHHHHGGGGGHHHHHHHHHFHFHHHGHGBGCGGHGGGGGGG
@M02034:409:000000000-BFKT7:1:1103:25199:16060 1:N:0:29
AAAGTCGAGGTGCCTAAAGTGGCAACCCAGACTCAGAATCAGGTTGGTGGTGTAGAGCTTCCTGTAGCCACATGGCGTTCGTACTTAAATATGGAACTAACCATTCCAATTTTCGCTGTCTCTTATACACATCTCCGAGCCCACGAGACG
+
BCCCBFBABCABGGGGGGGGGGGHHHHGGHHGHHHHHHHHHHHHHHGGFGFGHHHFGHHHHHHHGHHHHHHHHHHHGGGGEFGHHHHHHHHHHHHHHHHGHHGHHHHHHHHHHGGGGGGHHHHHHHHHHHGHHHHHF@FGGGHGGGGGGG
@M02034:409:000000000-BFKT7:1:1103:23604:16061 1:N:0:29
AAAGTCGAGGTGCCTAAAGTGGCAACCCAGACTCAGACTAATGTTGGTGGTGTAGAGCTTCCTGTAGCCGCATGGCGTTCGTACTTAAATATGGAACTAACCATTCCAATTTTCGCTGTCTCTTATACACATCTCCGAGCCCACGAGACG
+
CCCCCFBBCCBCGGGGGFGFGGGHHHHGGHHGHHHGHHHHHHHHHHGEFEGGGFGBGHHHHHHHHGHGHGGGGGHHGEFGGFFHHHHHHHHHHHFFHHHHGFDFHHHGHHHHHGFGGGEHHHHHGFHHHGEHHHHGG?GGGGHGGDCDGG
@M02034:409:000000000-BFKT7:1:1103:28037:16061 1:N:0:29
AAAGTCGAGGTGCCTAAAGTGGCAACCCAGACTCGGGCTGGGGTTGGTGGTGTAGAGCTTCCTGTAGCCGCATGGCGTTCGTACTTAAATATGGAACTAACCATTCCAATTTTCGCTGTCTCTTATACCATCTCCGAGCCCACGAGACGG
+
CCCCBFCCBCABGGGGGFGGGGGHHHHGGHHGHHGGGGGGGGGFGGGGGGGGHHHGHHHHHHHHHHHHHGGGGGHHGGGGGGGHHHHHGGHHHHGFFHHHGHGHHHHHHHHHHHGGGGDGGHHHHHFHFHHHHGDDCDFAFHGGGCGGGG
@M02034:409:000000000-BFKT7:1:1103:18865:16063 1:N:0:29
AAAGTCGAGGTGCCTAAAGTGGCAACCCAGACTCCGAAGCAGGTTGGTGGTGTAGAGCTTCCTGTAGCCGCATGGCGTTCGTACTTAAATATGGAACTAACCATTCCAATTTTCGCTGTCTCTTATACACATCTCCGAGCCCACGAGACG
+
3AABBFBADDABGGGCGGG6AFDGHEHDFHHFHHHGEGCCHHAGFFEEFEEECDF5FGHFFHFFHFHFHGGEEGHGGEGFGFBGGHGFHHEHFFFBFGEFBCFGHGFGFHHHHF>EFEGHFFGHHF2GGCGHGG@1C<@/@C/F?A@DGD
@M02034:409:000000000-BFKT7:1:1103:22660:16073 1:N:0:29
AAAGTCGAGGTGCCTAAAGTGGCAACCCAGACTAATAATAAGGTTGGTGGTGTAGAGCTTCCTGTAGCCGCATGGCGTTCGTACTTAAATATGGAACTAACCATTCCAATTTTCGCTGTCTCTTATACACATCTCCGAGCCCACGAGACG
+
AABBAFBADBAAFGG54GGEGGFFHHGFGHHFFHFGHHFHHHHGGHGEFGFFHFHGGHHHHHHHGHHHHGGGGGHHGGGGGEHGHHHHHHHHHGDGHHHHHHHHHHGHHHHHHHGGGGEHDGHHFGGFHHHHEGGFDBCCCGHGGGGFGG
@M02034:409:000000000-BFKT7:1:1103:13361:16079 1:N:0:29
AAAGTCGAGGTGCCTAAAGTGGCAACCCAGACTAGGGATGGGGTTGGTGGTGTAGAGCTTCCTGTAGCCGCATGGCGTTCGTACTTAAATATGGAACTAACCATTCCCAATTTTCGCTGTCTCTTATACACATCTCCGAGCCCACGAGAC
+
BBCCAFCCCCABGGGGGGGFGGFFHHHGGHHGHHHHHHHGGHGEEGGAEGGGGHHAFHHHHHHHGGHFGFGGGGHFFFGGGGGHGHHHHHHHHHFBFHHHHHFGHHHHHHGHHHFEEAFGHHHHHFHGGFHHHFFHHGGGGFGHGGGGGA
@M02034:409:000000000-BFKT7:1:1103:15822:16080 1:N:0:29
AAAGTCGAGGTGCCTAAAGTGGCAACCCAGACTCCTCAGACGGTTGGTGGTGTAGAGCTTCCTGTAGCCGCATGGCGTTCGTACTTAAATATGGAACTAACCATTCCAATTTTCGCTGTCTCTATACACATCTCCGAGCCCACGAGACGG
+
CCCCCFCCCCBCGGGGGGGGGGGHHHHGGHHGHHHHHHHGHGGGEECGGGGFFGGAAFHHGHHHHGHHHGFEGGFCGEEGGFCGHHH3GHHGFG3EFGHHHHGGFHHGFFFHHHEGGGEFFHHDHFFFHFHHFHHGGGGGGGGGGGGGDD
@M02034:409:000000000-BFKT7:1:1103:23307:16080 1:N:0:29
AAAGTCGAGGTGCCTAAAGTGGCAACCCAGACTAGTAAGCATGTTGGTGGTGTAGAGCTTCCTGTAGCCGCATGGCGTTCGTACTTAAATATGGAACTAACCATTCCAATTTTCGCTGTCTCTTATACACATCTCCGAGCCCACGAGACG
+
BBCCBFCCBCCCGGGGGGGGGGGHHHHGGHHGHHHHHHHFDF3ABFGAAEEGFEF5B5FE5FGFG5FDDEGEEFF1>?EFEE2FFFHFGHHHFH33FGHHC13B3BG4FHDHHFEEGD<EDHGFFGHFH3BGHHFDC/BB<?==@FC?/E
@M02034:409:000000000-BFKT7:1:1103:20292:16087 1:N:0:29
AAAGTCGAGGTGCCTAAAGTGGCAACCCAGACTAATGCGGCGGTTGGGGGTGTAGAGCTTCCTGTAGCCGCATGGCGTTCGTACTTAAATATGGAACTAACCATTCCAATTTTCGCTGTCTCTTATACACATCTCCG
+
CCCCBFCCCCCCGGGGGGGGGGGHHHHGGHHGHHHHGHGGGGGAA?E0>E/E>@F334@F3GED34B4BE@>E/B0>?BFDC2FFGFDGFHEHH2DCCDF?CDGH1DFHGGHH1>?DDA1<1FH1><1>F111F0<<
@M02034:409:000000000-BFKT7:1:1103:27983:16089 1:N:0:29
AAAGTCGAGGTGCCTAAAGTGGCAACCCAGACTCTGGGGACTGTTGGTGGTGTAGAGCTTCCTGTAGCCGCATGGCGTTCGTACTTAAATATGGAACTAACCATTCCAATTTTCGCTTCTCTTATACACATCTCCGAGCCCACGAGACGG
+
AABBBFBBBB2AGCGGGGG6GGFFHHHGGHHDFHHHHHGFCHHGHHGEFFAAFFHBFHHHFHHFBDGEDEECGEF?>BE?EEFFHHDEGGFFFF@DEGHEFGBGHFFBFHHHFFE?EEDH?FGHHEDHFGGFHFFC?BB/F<FCGCFAEE
@M02034:409:000000000-BFKT7:1:1103:13988:16100 1:N:0:29
AAAGTCGAGGTGCCTAAAGTGGCAACCCAGACTGCTTCGAAGGTTGGTGGTGTAGAGCTTCCTGTAGCCGCATGGCGTTCGTACTTAAATATGGAACTAACCATTCCAATTTTCGCTGTCTCTTATACACATCCCGAGCCCACGAGACGG
+
BBBABFCCCCCCGGGGGGGGGGGHHFHGGHHGHHHHHHGHHGGHFHGEFGEFHHHGHHHHHHHHGHHHHGGGGGHHGGGGGGHHHHHFHHHHHHGGHHGGHFHHHHHHGHHHHGGGGGEFHHHHFFHHHHHHHHGGGGGGGHGGGGGGGF
@M02034:409:000000000-BFKT7:1:1103:19412:16101 1:N:0:29
AAAGTCGAGGTGCCTAAAGTGGCAACCCAGACTAATAATCGTGTTGGTGGTGTAGAGCTTCCTGTAGCCGCATGGCGTTCGTACTTAAATATGGAACTAACCATTCCAATTTTCGCTGTCTCTTATACACATCTCCGAGCCCACGAGACG
+
CCCCCFBBBCBCGGGGGGGGGGGHHHHGGHHGHHHHHHHHGHHHHHHFFGFFHHHDGHHHHHHHFHHHHGGEGGHGGGGGGFGHHHHHHHHHHHDGHHHHGFFGGHFEHHFHHHGGGGFHHHHHHHFGHHHHHFGDF/DFCGHGGGGGGG
@M02034:409:000000000-BFKT7:1:1103:12543:16105 1:N:0:29
AAAGTCGAGGTGCCTACAGTGGCAACCCAGACTAAGAATAAGGTTGGTGGTGTAGAGCTTCCTGTAGCCGCATGGCGTTCGTACTTAAATATGGAACTAACCATTCCAATTTTCGCTGTCTCTTATACACATCTCCGAGCCCACGAGACG
+
A>AAAFBABBAAGGFB4AFFEGFGGHHGGHGGHHHFGFHHHHG5FGGBFEEFGHH5GFHHHHHHGHHHHFC?EFHFEEFGGEFHFGHGHFFHHHFDFHHGHEF3BGGGHHGGHHGEGGEGHHHHHHHGFFBH2FDFECGC?FGFGC/EAD
@M02034:409:000000000-BFKT7:1:1103:19145:16114 1:N:0:29
AAAGTCGAGGTGCCTAAAGTGGCAACCCAGACTT
+
CCCCCFCCCCACGGGGGGGGGGGHHHHGGH2FH5
@M02034:409:000000000-BFKT7:1:1103:13990:16117 1:N:0:29
AAAGTCGAGGTGCCTAAAGTGGCAACCCAGACTGCTTCGAAGGTTGGTGGTGTAGAGCTTCCTGTAGCCGCATGGCGTTCGTACTTAAATATGGAACTAACCATTCCAATTTTCGCTGTCTCTTATACACATCCCGAGCCCACGAGACGG
+
A?AAAF3ADD2AGGGGGGGFGFFHHHHGGHHGHHHHHHGHHGGHHHGGEGDFCGHFGHGHHFHHHHHHHGFGGEHHGGGGGEGHGHHFGGFHHFHFFHHFHHHHEHHHFHHFGFGGGGGHHHHGHHHHHHHBGHECFFFCGHGGCCGGGC
@M02034:409:000000000-BFKT7:1:1103:29188:16117 1:N:0:29
AAAGTCGAGGTGCCTAAAGTGGCAACCCAGACTAGTGAGAGGGTTGGTGGTGTAGAGCTTCCTGTAGCCGCATGGCGTTCGTACTTAAATATGGAACTAACCATTCCAATTTTCGCTGTCTCTTATACACATCTCCGAGCCCACGAGACG
+
BCBBBFCADCBBGGGFEFGGGGGHHHHGGHHGHHHHHHHGHGGGHGGGGGGGHHHFGHHHHHHHHHHHHGGGGGHHGFGGFFHHHHHHHHHGHHHHHHHHHHFHHHHHGHHHHGGGGGGHHHHHFHHHFHHHHHGFEBCCFGHGCDGGGG
@M02034:409:000000000-BFKT7:1:1103:18060:16121 1:N:0:29
AAAGTCGAGGTGCCTAAAGTGGCAACCCAGACTCATTCGGGGGTTGGTGGTGTAGAGCTTCCTGTAGCCGCATGGCGTTCGTACTTAAATATGGAACTAACCATTCCAATTTTCGCTGTCTCTTATACACATCTCCGAGCCCACGAGACG
+
BBBBBFBBBBAAFGGBBGGGGGFHFEGGFHHGFHFFHHHHGGGGGGGEFGEFHFH@GHHHHHHHHFHGGGGGGEHHGEGEFEEHHHHGHHGGHHFGHHGGHHGHHHHGHHGHHHGCGGAGFHGFDHHFFFFBFHGFECCACGHGGCC..D
@M02034:409:000000000-BFKT7:1:1103:15620:16145 1:N:0:29
AAAGTCGAGGTGCCTAAAGTGGCAACCCAGACTGCGTCTCATGTTGGTGGTGTAGAGCTTCCTGTAGCCGCATGGCGTTCGTACTTAAATATGGAACTAACCATTCCAATTTTCGCTGTCTCTTATACACATCTCCGAGCCCACGAGACG
+
CCCCBFBABCBCFGGFGGGGGGGHHHHGGHHGHHHGGGGHHHHHHHHGGGEFHHHHHHHHHHHHHHHHHGGGGGHFGGGGGGGHHHHHHHHHHHHHGHHHHHHHHHHHHHHHHHGGGGGHHHHHGHHHGEGHHHGHF@FGGGHGGGGGGG
@M02034:409:000000000-BFKT7:1:1103:13865:16149 1:N:0:29
AAAGTCGAGGTGCCTAAAGTGGCAACCCAGACTTGTCCTACTGTTGGTGGTGTAGAGCTTCCTGTAGCCGCATGGCGTTCGTACTTAAATATGGAACTAACCATTCCAATTTTCGCTGTCTCTTATACACATCTCCGAGCCCACGAGACG
+
BBBBAFBADBABGGGGGGGFGGGHHHHGGHHGHHHHHHHHHHHHHHHEFFEFEGHGHGHGHHGHHHHHHGGGGGHFGGGGGGHHHHGHGHHHHHHHGFFFHHFHFHHGHHHHHFGGGGEFHGHHHHGHEEBHGHFFFBCCGGHEGGGGGF
@M02034:409:000000000-BFKT7:1:1103:25240:16161 1:N:0:29
AAAGTCGAGGTGCCTAAAGTGGCAACCCAGACTGCGAAGACTGTTGGTGGTGTAGAGCTTCCTGTAGCCGCATGGCGTTCGTACTTAAATATGGAACTAACCATTCCAATTTCGCTGTCTCTTATACACATCTCCGAGCCCACGAGACGG
+
AAAAAFABDBBBGGGG4DGGGGGFHGHGFHHGFFHGGGGGGGFGHHHGGGGFHHHFHGHHHHHHHHHHHGGGFGHGGGGGGGEHGHHBGHEGFEFHHHHHHHHGHEFFHHHHHH/EF<FGHHGHGDD3?G?GHHHGCCGGGHGGGCGFFD
@M02034:409:000000000-BFKT7:1:1103:15546:16169 1:N:0:29
AAAGTCGAGGTGCCTAAAGTGGCAACCCAGACTACTAATAATGTTGGTGGTGTAGAGCTTCCTGTAGC
+
CABCCFCCCCCCGGGGGGGGGGGHHHHGGHHGHFHH55AABDGGFHEEC2EF13F5BB3B5FFG5555
@M02034:409:000000000-BFKT7:1:1103:22124:16170 1:N:0:29
AAAGTCGAGGTGCCTAAAGTGGCAACCCAGACTAGTCCTAATGTTGGTGGTGTAGAGCTTCCTGTAGCCGCATGGCGTTCGTACTTAAATATGGAACTAACCATTCCAATTTTCGCTGTCTCTTATACACATCTCCGAGCCCACGAGACG
+
BBBBBFBBBBBBGGGGGGGGGGGHHHHGGHGGHHHHGHHHHHHHHHHGGG?FGFHFGHHHGHHHHFHFHGGGGGHHGGGGGGHHHHFFHHHHHHBFFGHHHHHGHHHFFGHHHHGGGGEHFFHFHHGHBFGFGGFFF@GGGFGGGGGCFA
@M02034:409:000000000-BFKT7:1:1103:2781:16175 1:N:0:29
AAAGTCGAGGTGCCTAAAGTGGCAACCCAGACTAATACGTCTGTTGGTGGTGTAGAGCTTCCTGTAGCCGCATGGCGTTCGTACTTAAATATGGAACTAACCATTCCAATTTTCGCTGTCTCTTATACACATCTCCGAGCCCACGAGACG
+
BBBBBFAADBBAFBGFGGGFGGFHFHHGGHHGHHGHGHHBGGFGFGHGFGFGHHHDGHHHHHHHHHHHHGGFGGHHGGGGGEHHHHHHGHHHHHFHHHHHHHGHHHHFHHHHHGGGGDFGHHHHHHGHHHGHHHHHG>CFGGHGGGGGGG
@M02034:409:000000000-BFKT7:1:1103:2761:16178 1:N:0:29
AAAGTCGAGGTGCCTAAAGTGGCAACCCAGACTAATACGTCTGT
+
AAAAAFAA1D>AGGGGGGGGGFCFFHHEGHE01DFF21A1BFFH
@M02034:409:000000000-BFKT7:1:1103:16948:16184 1:N:0:29
AAAGTCGAGGTGCCTAAAGTGGCAACCCAGACTGGGGTTGGGGTTGGTGGTGTAGAGCTTCCTGTAGCCGCATGGCGTTCGTACTTAAATATGGAACTAACCATTCCAATTTTCGCTGTCTCTTATACACATCTCCGAGCCCACGAGA
+
CCCCCFBCCCCCGGGGGGGGGGGHHHHGGHHGHHFDGAEGG?A1EEGE11FEAAF5DF@FFGHHHEDBFEE@EEF1>?EFFE2/?GHDEGG4FE33BFGH3B3BD?G4DGDHF3/BED<GDHGGFD2DHFBGGHG2E/<DCFFF@-<<
@M02034:409:000000000-BFKT7:1:1103:23203:16193 1:N:0:29
AAAGTCGAGGTGCCTAAAGTGGCAACCCAGACTGGGCGTCAGGTTGGTGGTGTAGAGCTTCCTGTAGCCGCATGGCGTTCGTACTTAAATATGGAACTAACCATTCCAATTTTCGCTGTCTCTTATACACATCTCCGAGCCCACGAGACG
+
BBBBBFBBBBBBGGGGFGGGGGGHHHHGGHHGHFHAGFFGGGHHHHGGGGGGHHHFHHHHHHHHHHHHHGGGGGHHGEGGGFHHHHHHHHHHHHFFHHHHHHHHHHGHHHHHHHGGGGEHFHHHHHHHHHHHHHHGFCGCCGHGGGGGGG
@M02034:409:000000000-BFKT7:1:1103:17214:16198 1:N:0:29
AAAGTCGAGGTGCCTAAAGTGGCAACCCAGACTACTCCTGCTGTTGGTGGTGTAGAGCTTCCTGTAGCCGCATGGCGTTCGTACTTAAATATGGAACTAACCATTCCAATTTTCGCTGTCTCTTATACACATCTCCGAGCCCACGAGACG
+
AABBAFBBBBAAGFGGGGGFGGGHHHGGGHHGHHHHHHHHHHHHHGGGGGFEGDG5GHGFGHHHFHHHGGGGGGHHGGGGGG2GGHGHHHHHHFBFFBFCHHGHFGFFHHHFGBEFGGGEHBHHDHGHGFFHHHFBC/</DGEGGGGGFG
@M02034:409:000000000-BFKT7:1:1103:16059:16198 1:N:0:29
AAAGTCGAGGTGCCTAAAGTGGCAACCCAGACTTCTCATCAGGTTGGTGGTGTAGAGCTTCCTGTAGCCGCATGGCGTTCGTACTTAAATATGGAACTAACCATTCCAATTTTCGCTGTCTCTTATACACATCTCCGAGCC
+
AA?>ADAADBAA4GGGGGGGG4A44GH22BAFFGF5BA5AFFAGHHG22AABGBA5D5BGHFHFGH5FGE001EHHE>ECF??G?GGBHF4GFD3FF3FHHHGGGHGBGGFHF?/EEA<?4FFG4F4FDCG1BGHBE?BD?
@M02034:409:000000000-BFKT7:1:1103:28117:16202 1:N:0:29
AAAGTCGAGGTGCCTAAAGTGGCAACCCAGACTAAGAAGGGGGTTGGTGGTGTAGAGCTTCCTGTAGCCGCATGGCGTTCGTACTTAAATATGGAACTAACCATTCCAATTTTCGCTGTCTCTTATACACATCTCCGAGCCCACGAGACG
+
AAAAAFAADD>A1FGBAFAFDGFGGFFEFHFFFHHCGHGCEECFGGGAFGEFGFFDFGHHHHHFFGHHHGCGGGHBEEEFEEFHHHHFGHHFHHFGCGBBFFHHHFHHFHHHHHGGGGGHHGHHHHFBGFFFFGGHCA@@CGHEGG?CGG
@M02034:409:000000000-BFKT7:1:1103:3731:16211 1:N:0:29
AAAGTCGAGGTGCCTAAAGTGGCAACCCAGACTCAGGCTAGTGTTGGTGGTGTAGAGCTTCCTGTAGCCGCATGGCGTTCGTACTTAAATATGGAACTAACCATTCCAATTTTCGCTGTCTCTTATACACATCTCCGAGC
+
BBBBBFBBBBBAGGGGGGGGGGGHGHFEGFCAH3AGG3GHFDGH5FG222E1A3F5B5BA5AFGB5F5BEGCEEF1E>>BE?2?FGGBBBD4@F33BFFG3B3BG4B4BFGHHGEE?FE??FGH4F?BFG2CFGHGF//B
@M02034:409:000000000-BFKT7:1:1103:20173:16221 1:N:0:29
AAAGTCGAGGTGCCTAAAGTGGCAACCCAGACTAATAAGTCGGTTGGTGGTGTAGAGCTTCCTGTAGCCGCATGGCGTTCGTACTTAAATATGGAACTAACCATTCCAATTTTCGCTGTCTCTTATACACATCTCCGAGCCCACGAGACG
+
BBAAAFBBBBA4GFGGGGGGFGFHHGHGGHHGHGHGGDG5DAAEEGGGGGDGHBGFHHHHGHHHFDFFHGGEEGHHGEGGGFHGHHGHHHFFBH3BFHHHHHHHGGDF4FGHGHE?EDGHHFHH3FBFFGFFFF?BE<//BFFGG@D/C<
@M02034:409:000000000-BFKT7:1:1103:27714:16224 1:N:0:29
AAAGTCGAGGTGCCTAAAGTGGCAACCCAGACTGCTAATACGGTTGGTGGTGTAGAGCTTCCTGTAGCCGCATGGCGTTCGTACTTAAATATGGAACTAACCATTCCAATTTTCGCTGTCTCTTATACACATCTCCGAGCCCACGAGACG
+
BBCCCFCCCCACGGGGGGGFGGGHHHHGGHHGGHHHFFFHHHGHEGGEEFEFGDFEFGHHHHHGGHHFGEGEEEFCFBFFEEEEGHHHHHHHGH3DFHHFGFDGFHHFFHHHHFEGGGEFHHHHHHFD3FB2FGHFC>DCCGCECFGGGG
@M02034:409:000000000-BFKT7:1:1103:6981:16226 1:N:0:29
AAAGTCGAGGTGCCTAAAGTGGCAACCCAGACG
+
BBBBBFBBBBBBGGGGGGDGEGEEF4FF2FG2A
@M02034:409:000000000-BFKT7:1:1103:2797:16232 1:N:0:29
AAAGTCGAGGTGCCTAAAGTGGCAACCCAGACTGGTGAGCGGGTTGGTGGTGTAGAGCTTCCTGTAGCCGCATGGCGTTCGTACTTAAATATGGAACTAACCATTCCAATTTTCGCTGTCTCTTATACACATCTCCGAGCCCACGAGACG
+
AACBCFBBCBBCGGGGGGGGGGGHHHHGGHHGHHHHHHHHGGGEEFGE1EFAAEHADGHFGGHHGFHDFEEEGGC1>?EFEEFGGHGHHHHBGF3?FGGHBE3FFGHHGHHHHHGGGGAGFFHHHHHHGGFFHHGHC/>@DFHF@<@<EE
@M02034:409:000000000-BFKT7:1:1103:12205:16236 1:N:0:29
AAAGTCGAGGTGCCTAAAGTGGCAACCCAGACTAGTGCTGGTGTTGGTGGTGTAGAGCTTCCTGTAGCCGCATGGCGTTCGTACTTAAATATGGAACTAACCATTCCAATTTTCGCTGTCTCTTATACACATCTCCGAGCCCACGAGACG
+
BBBBBFBABBABGGGFAFGFGGGHHHHGGHHGHHHGHHHHGHHHGHHFFGEFGFHEGHHHHHHHGGHHHGGGGGHHGEGGFFHHHHGGHHFHHHGGFGGFHHGHHHHGHHHHHHGGGGGHHFHHFHFGFGBFHGGHEBFCFGGGDCGGGG
@M02034:409:000000000-BFKT7:1:1103:8369:16241 1:N:0:29
AAAGTCGAGGTGCCTAAAGTGGCAACCCAGACTGGGGTGCCGGTTGGTGGTGTAGAGCTTCCTGTAGCCGCATGGCGTTCGTACTTAAATATGGAACTAACCATTCCAATTTTCGCTGTCTCTTATACACATCTCCGAGCCCACGAGACG
+
BBAABFBBB@AAGGGFGGGGGGGGHHHGFGHGHHDHEBAECGGGGGGAFGGGHHHHHHHGHHHHHHHHGGGGGGHHGGGGGGGHHHHHHHHHHHFFGHFHHHHHHGHHHHHHHHGFGDFHHFGFHHHHHFFFHHEHD/?DCFHGGC-EEC
@M02034:409:000000000-BFKT7:1:1103:15508:16245 1:N:0:29
AAAGTCGAGGTGCCTAAAGTGGCAACCCAGACTGTGAAGCATGTTGGTGGTGTAGAGCTTCCTGTAGCCGCATGGCGTTCGTACTTAAATATGGAACTAACCATTCCAATTTTCGCTGTCTCTTATACACATCTCCGAGCCCACGAGACG
+
BCCCCFCBCCBCGGGGGGGFFGGHHHHGGHHGHHHHHHHHHFGGHHHEFFEGHGHDGHHHHHHHHHHGGGGGGGHAEEGGGEBFGHHHGHHGGG3DGHHHFGDFGGHFHHHHHHGGGGEHFHHHGHHHHHHFHHHGE<BDGGHGGGGGGG
@M02034:409:000000000-BFKT7:1:1103:18366:16247 1:N:0:29
AAAGTCGAGGTGCCTAAAGTGGCAACCCAGACTAATAAGAATGTTGGTGGTGTAGAGCTTCCTGTAGCCGCATGGCGTTCGTACTTAAATATGGAACTAACCATTCCAATTTTCGCTGTCCTTATACACATCTCCGAGCCCACGAGACGG
+
BBBBBFAABBBBGGGGGGGGGGGHHHHGDGHGHHHHHGHFFGGGHHHGGGGGHFH5GHGHHHHHHHHGGFGEEGHHGGGGGEGHGHHHGHHHHG3FFGFHGHFFGHHDGGFHHFGGGGEFHHHDG4EHHEFHHHHGCC?DGEFG@C?GGD
@M02034:409:000000000-BFKT7:1:1103:10430:16252 1:N:0:29
AAAGTCGAGGTGCCTAAAGTGGCAACCCAGACTAATACTCCTGTTGGTGGTGTAGAGCTTCCTGTAGCCGCATGGCGTTCGTACTTAAATATGGAACTAACCATTCCAATTTTCGCTGTCTCTTATACACATCTCCG
+
AABBAFA3DBABGFC5BGFDGGGHFGGGCFDFHHHHGHHHGGHHHHGFFEEGFFHAGHHHGFFHFDFGHGGEFGHFEEGEFEHHGGGBDGGHHHDDFGDBGE3BGFDGFGHHFEE?EFEFBFGHBGFF4F2B2FF2?
@M02034:409:000000000-BFKT7:1:1103:16223:16255 1:N:0:29
AAAGTCGAGGTGCCTAAAGTGGCAACCCAGACTAATCCTACGGTTGGTGGTGTAGAGCTTCCTGTAGCCGCATGGCGTTCGTACTTAAATATGGAACTAACCATTCCAATTTTCGCTGTCTCTTATACACATCTCCGAGCCCACGAGACG
+
AAABBFCCCCAAGGGGGGGFGGFFGHHGDGHGFGHHHHHHHGGGGGGAFFBFGFHDGFHHHHHHEGHHHGGEGGHHFEGFE?FGHHGGHHHHHHFHGHGFGGFHGHHGHHHHHGGGGGFHHGHHGHHHFHHHHHHHE?GGGGHGGGGGGG
@M02034:409:000000000-BFKT7:1:1103:24750:16260 1:N:0:29
AAAGTCGAGGTGCCTAAAGTGGCAACCCAGACTGGTGGGGGGGTTGGTGGTGTAGAGCTTCCTGTAGCCGCATGGCGTTCGTACTTAAATATGGAACTAACCATTCCAATTTTCGCTGTCTCTTATACACATCTCCGAGCCCACGAGACG
+
CBCCCFCCCCABGGGGGGGFGGFHHHHGGHHGHHHGHGGGGGGGGGGDFGGGGGGFFGGGGGGGFGGGGGGGFFFFFFFFFDFFFFFFFFFFFFFFFFFFFFFFFFFFFFFFFFFFFFFFFFFFFFFFFFFFFFFFD-DAFFFFFAFFFF
@M02034:409:000000000-BFKT7:1:1103:10415:16262 1:N:0:29
AAAGTCGAGGTGCCTAAAGTGGCAACCCAGACTAATACTCCTGTTGGTGGTGTAGAGCTTCCTGTAGCCGCATGGCGTTCGTACTTAAATATGGAACTAACCATTCCAATTTTCGCTGTCTCTTATACACATCTCCGAGCCCACGAGACG
+
CBCCCFCCCCCCGGGGGGGGGGGHHHHGGHHGHHHHHHHHHHHHHHHGGGGGHHHGHHHHHHHHHHHHHGGGGGHHGGGGGGHHHHHHHHHHHHHHGHHGHGHHHHGHHHHHHHGGGGGGHHHHHHHHHHFHHHGGDBCFGGHGGGGGGG
@M02034:409:000000000-BFKT7:1:1103:18382:16265 1:N:0:29
AAAGTCGAGGTGCCTAAAGTGGCAACCCAGACTAATAAGAATGTTGGTGGTGTAGAGCTTCCTGTAGCCGCATGGCGTTCGTACTTAAATATGGAACTAACCATTCCAATTTTCGCTGTCCTTATACACATCTCCGAGCCCACGAGACGG
+
AAAAADAA@DAAFGGGGGGFGGGHGHHGGHHGHBD5FGG55BGHHHHGGGFFHHHHHHGGFHHHHGHHHGGEGGHHGGGGGFHHHHHHHHHGHGHHHGGHFHHHHHFHHHHHHFEDFGGGEGHEF4F432FFF3B?/C@CGHF?CCD?<C
@M02034:409:000000000-BFKT7:1:1103:11898:16271 1:N:0:29
AAAGTCGAGGTGCCTAAAGTGGCAACCCAGACTACGAAGGGGGTTGGTGGTGTAGAGCTTCCTGTAGCCGCATGGCGTTCGTACTTAAATATGGAACTAACCATTCCAATTTTCGCTGTCTCTTATACA
+
>1AA1B>AD@>>BFGGFGFGGGGHHHGGGCGFGFFFFHGCGGG/AEE?FE/F>BGFFHEFBFEGEHFHHGGEF?HGGECFGFHHHFFHFHHHHGHFHHFFGHEGH2>FHHGHEHCCCCGE2FGDDGHHE
@M02034:409:000000000-BFKT7:1:1103:11661:16277 1:N:0:29
AAAGTCGAGGTGCCTAAAGTGGCAACCCAGACTAAGGAGAATGTTGGTGGTGTAGAGCTTCCTGTAGCCGCATGGCGTTCGTACTTAAATATGGAACTAACCATTCCAATTTTCGCTGTCTCTTATACACATCTCCGAGCCCACGAGACG
+
BBBBBFBABBABFFGEGGGGFGGGHHHGAGGGHFBGC3AG2BBGHGHEGGEFGFHDFHHHHHHHHHHHHGGGGGHHGGGGGGCGHHGGFHGHHHFFGHHGHHHHHHHGFGHHHHGGGGGGHGHHHHFHHHGHHHHFD/CDFGHGG@CGGG
@M02034:409:000000000-BFKT7:1:1103:13212:16279 1:N:0:29
AAAGTCGAGGTGCCTAAAGTGGCAACCCAGACTGGTTCTGCGGTTGGTGGTGTAGAGCTTCCTGTAGCCGCATGGCGTTCGTACTTAAATATGGAACTAACCATTCCAATTTTCGCTGTCTCTTATACACATCTCCGAGCCCACGAGACG
+
BBABBFBCCCBBGGGGGGGFGGFHHHHGGHHGHHHGHHHHHGGGGGGEFGFGHGHFGHHHHHHHHHHHHGGGGGHHGGGGGFHHHHFFHHHHHHFGGHHHHHHHHHGHHHHHHHGGGGGHHGHHHHHHGHHHHHGHECGCGGHGGGGGGG
@M02034:409:000000000-BFKT7:1:1103:11897:16290 1:N:0:29
AAAGTCGAGGTGCCTAAAGTGGCAACCCAGACTACGAAGGGGGTTGGTGGTGTAGAGCTTCCTGTAGCCGCATGGCGTTCGTACTTAAATATGGAACTAACCATTCCAATTTTCGCTGTCTCTTATACACATCTCCGAGCCCACGAGACG
+
CCCCCFCCCCBCGGGGGGGGGGGHHHHGGHHGHHHGGHGGGGGGGGGGGGGGHHHFHHHHHHHHHHHHHGGGGGHHGEGGFFGHHHHHHHHHHHGGHHHGHHHHHHHHHHHHHHGGGGGHHHHHHHHHFHHHHHGGEAGGGGHGGGGGGG
@M02034:409:000000000-BFKT7:1:1103:10501:16290 1:N:0:29
AAAGTCGAGGTGCCTAAAGTGGCAACCCAGACTCAGAATCAGGTTGGTGGTGTAGAGCTTCCTGTAGCCGCATGGCGTTCGTACTTAAATATGGAACTAACCATTCCAATTTTCGCTGTCTCTTATACACATCTCCGAGCCCACGAGACG
+
BBBBBFBBDBABFGGGGGGFGGGHGHHGGHHGFHHHHHGHFGHGGHGEGGFGEEH5FHHHHHHHGGGFFGGGGGGHGFEGFGHHHGHHHHGGFH3EFHHHHHFHHHHGGHHHHFFGGGEGHHHHGGHHHHHHHGHHD@FGGGHE?CDDFD
@M02034:409:000000000-BFKT7:1:1103:13768:16308 1:N:0:29
AAAGTCGAGGTGCCTAAAGTGGCAACCCAGACTGGGGGGGGGGTTGGTGGTGTAGAGCTTCCTGTAGCCGCATGGCGTTCGTACTTAAATATGGAACTAACCATTCCAATTTTCGCTG
+
BBAABFBBBBAB4GGFEGGFFFEBCGFFCGDAGHGFCGEGFFFDFFB9EFAE.BF/B/FFFFFFB/FB9;@9DDFADADEDABAAFBB/FFBFF9F/BFFBFFBFFF//BFFF9@..A
@M02034:409:000000000-BFKT7:1:1103:7718:16317 1:N:0:29
AAAGTCGAGGTGCCTAAAGTGGCAACCCAGACTCATAATCAGGTTGGTGGTGTAGAGCTTCCTGTAGCCGCATGGCGTTCGTACTTAAATATGGAACTAACCATTCCAATTTTCGCTGTCTCTTATACACATCTCCGAGCCCACGAGACG
+
BABBBFBBBBAAGGGFBGGGGGGHHHHGGHHGHHHGGGGDAGHHHHGGGGFGHHGBGHHHHFHHFHHGHGGGGGHHGGGGGFFGHHHHHHFHHGHHGHHGHGGHHHHHHGHHHHGFGGGEHHGHGHHHHHBGHHFBFB@CGGHGGGGFFG
@M02034:409:000000000-BFKT7:1:1103:21818:16318 1:N:0:29
AAAGTCGAGGTGCCCTAAAGTGGCAACCCAGACTATGCAGCAGGTTGGTGGTGTAGAGCTTCCTGTAGCCGCATGGCGTTCGTACTTAAATATGGAACTAACCATTCCAATTTTCGCTGTCTCTTATACACATCTCCGAGCCCACGAGA
+
ABBBAFABBCBCGGCFFGGDAFGGGFFGGGHGFHHFHHHHHHFHFGHGGGEBFAGFDGGHHHHHHHHHHGEEEGGGCFEGGFBGHHHFHBGHHHGGFGGHHHHHHHHHHFGHFHHGDDGFHHBDHGHHFGGHHFHHHFCGCCGHEGCCG
@M02034:409:000000000-BFKT7:1:1103:23498:16319 1:N:0:29
AAAGTCGAGGTGCCTAAAGTGGCAACCCAGACTCCGACTGCTGTTGGTGGTGTAGAGCTTCCTGTAGCCGCATGGCGTTCGTACTTAAATATGGAACTAACCATTCCAATTTTCGCTGTCTCTTATACACATCTCCGAGCCCACGAGACG
+
CCCCCFCCCCBCGGGGGGGGGGGHHHHGGHHGHGGF?EFGFFHHFHEAAEFEA3F5AAAE5FFGBBD5AEF?EEF1>?EF??2?FGHGDGHB@D33FGHH303B3?G4DGGHD4>EFD<FDGGD3FHFF2G2FDHEB//<D?F/A?C?AE
@M02034:409:000000000-BFKT7:1:1103:22473:16326 1:N:0:29
AAAGTCGAGGTGCCTAAAGTGGCAACCCAGACTAAGTGTCAGGTTGGTGGTGTAGAGCTTCCTGTAGCCGCATGGCGTTCGTACTTAAATATGGAACTAACCATTCCAATTTTCGCTGTCTCTTATACACATCTCCGAGCCCACGA
+
BBBBBFBBBBAAGGGGFGGFGGGHBHHFFGHFF333DFGA55FHFH22B2ECA3F5D53BEFGHGE5BF1E0EEF1>EECEE2BFFHBDFHFFB3@FEGH3?3B?4G4BG3F44>?E??G4GGFBB44B222BBD?E@CC@F/F@A
@M02034:409:000000000-BFKT7:1:1103:24236:16327 1:N:0:29
AAAGTCGAGGTGCCTAAAGTGGCAACCCAGACTACGAAGCAGGTTGGTGGTGTAGAGCTTCCTGTAGCCGCATGGCGTTCGTACTTAAATATGGAACTAACCATTCCAATTTTCGCTGTCTCTTATACACATCTCCGAGCCCACGAGACG
+
AA?AAFABDD2>BFFGGGGFGBC4BFGACGEB3AFE?D?AFC2BGF0BAEAF1AA5D5BGH3G5BBEDEE?0EEGG@?ECE1?FCDFFHHEFHGDHGGFFC03C3GH4EGGGFBEEE//BDFFG?DGGFFBFFDF@?/</BFHF?<<D?C
@M02034:409:000000000-BFKT7:1:1103:12629:16328 1:N:0:29
AAAGTCGAGGTGCCTAAAGTGGCAACCCAGACTGTGAAGGCTGTTGGTGGTGTAGAGCTTCCTGTAGCCGCATGGCGTTCGTACTTAAATATGGAACTAACCATTCCAATTTTCGCTGTCTCTTATACACATCTCCGAGCCCACGAGACG
+
CCCCCFCBCCAAFGGGGFFFGGGHHHHGGHHGHHHHHHHGHHHHHHHGGGEFGFHFHHHHHHHHGHHHHFEEGFHHGEFFEFFHHHHGHHHHHHGFHHHHHHHHHHGHHHHHHHGGGGGHHHHHGHDFHHEHGHGFECGCFGHGGGGGGG
@M02034:409:000000000-BFKT7:1:1103:14353:16330 1:N:0:29
AAAGTCGAGGTGCCTAAAGTGGCAACCCAGACTCCTCCGAATGTTGGTGGTGTAGAGCTTCCTGTAGCCGCATGGCGTTCGTACTTAAATATGGAACTAACCATTCCAATTTTCGCTGTCTCTTATACACATCTCCGAGCCCACGAGACG
+
B@ABBFBBBBABGGFFGGGFGGGHFHHEGGHEGFHHHHGG2FGFGFFEFGEFGHHDGHHHFGHGABFFGEGGGGHHGGGGGFFEFHH3GGFGEHBDFHHFHHGHHHHFEGGHHHGGGFEFHFHFHHFFHFDHFGHFD<CFCFHGGGG//C
@M02034:409:000000000-BFKT7:1:1103:22074:16332 1:N:0:29
AAAGTCGAGGTGCCTAAAGTGGCAACCCAGACTGGGGGGGGGTTGGTGGTGTA
+
A?A@AFABBBBBGGGGGGGGGGGFHGHGAGHGHBA2AE?FF--;B;9ADA.;;
@M02034:409:000000000-BFKT7:1:1103:22016:16342 1:N:0:29
AAAGTCGAGGTGCCTAAAGTGGCAACCCAGACTCATCAGTCTGTTGGTGGTGTAGAGCTTCCTGTAGCCGCATGGCGTTCGTACTTAAATATGGAACTAACCATTCCAATTTTCGCTGTCTCTTATACACATCTCCGAGCCCACGAGACG
+
CBCCBFBCCCCCGGGGGGGGGGGHHHHGGHHGHHHHHHHDGGHGHHHGFGEFHHHHHHHHHHHHHHHHHGGGGGHHGGGGGGFHHHHHHHHHHHHHHHHGHHHHHHGHHHHHHGGGGGGHHHHHHHHHHHHHHHHHG@CBFGHGCCGGGG
@M02034:409:000000000-BFKT7:1:1103:22085:16349 1:N:0:29
AAAGTCGAGGTGCCTAAAGTGGCAACCCAGACTGGGGGGGGG
+
CCCCCFCCCCBBGGGGGGGGGGGHHHHGGHHGHHD2EG/DF;
@M02034:409:000000000-BFKT7:1:1103:4053:16352 1:N:0:29
AAAGTCGAGGTGCCTAAATTGGCAACCCAGACTAAGCAGGATGTTGGTGGTGTAGAGCTTCCTGTAGCCGCATGGCGTTCGTACTTAAATATGGAACTAACCATTCCAATTTTCGCTGTCTCTTATACACATCTCCGAGCCCACGAGACG
+
CCCBCFBCCCBCGGG5BGGGGGFHHHHGGHHGHHHHHHHH2FGGHHHGGGGGHHHFGHHHHHHHGGHHHGGGGGHHGEGGGGHHHHGFHHHHHHGHFHHHHHHHHHHHHHHHHHGGGGGHHHHHHHHHGHFHHGGHF<CBFGHGGGGADE
@M02034:409:000000000-BFKT7:1:1103:23585:16357 1:N:0:29
AAAGTCGAGGTGCCTAAAGTGGCAACCCAGACTGCTGATAATGTTGGTGGTGTAGAGCTTCCTGTAGCCGCATGGCGTTCGTACTTAAATATGGAACTAACCATTCCAATTTTCGCTGTCTCTTATACACATCTCCGAGCCCACGAGACG
+
CCCCBFBBCCABGGGGGGGGGGGHHHHGGHHDHHBHHHH5ADEFGHGEEGGFGFHBEHHHHHHHHHHFHGGEGGG1EEEGFEGHHHHHHHHHGH3DGHGGFGFHFHFGHHFHHHGGGGGHGHHHHHHHGHHHHHHHEBDFGCGGGCGF?E
@M02034:409:000000000-BFKT7:1:1103:22006:16357 1:N:0:29
AAAGTCGAGGTGCCTAAAGTGGCAACCCAGACTCATCAGTCTGTTGGTGGTGTAGAGCTTCCTGTAGCCGCATGGCGTTCGTACTTAAATATGGAACTAACCATTCCAATTTTCGCTGTCTCTTATACACATCTCCGAGCCCACGAGACG
+
AABBAFAABBABGGGGGGGGGGGFHHHGGHHGGHFHHHHDHGGHGHGFFEGEEAG5DHFGHHHHHFHFGGGFEGFCFEEFF>2GFGHHHHHHHH3EGFHHFF3FDFFFGHFHFF>FGEEGFHGFBFHFHFFCGGH2C?DFGEHGGCF?AD
@M02034:409:000000000-BFKT7:1:1103:3530:16366 1:N:0:29
AAAGTCGAGGTGCCTAAAGTGGCAACCCAGACTCATAATAATGTTGGTGGTGTAGAGCTTCCTGTAGCCGCATGGCGTTCGTACTTAAATATGGAACTAACCATTCCAATTTTCGCTGTCTCTTATACACACTCCGAGCCCACGAGACGG
+
AAAABFABDBAAGGGGGGGGGGDFGHGDFHHEHG3FFGGBAFHHH5GGGGGAFBGAAFHHFGGGGBGGGGECEEFHGGGFEE2FGG4BFFHHHFDFHFFF3F3BGBG4GGFHF4E?EGEFHHHFGGFGDGHGFCHG?B/>/FF?DGGGGG
@M02034:409:000000000-BFKT7:1:1103:14570:16372 1:N:0:29
AAAGTCGAGGTGCCTAAAGTGGCAACCCAGACTCATAAGGCTGTTGGTGGTGTAGAGCTTCCTGTAGCCGCATGGCGTTCGTACTTAAATATGGAACTAACCATTCCAATTTTCGCTGTCTCTTATACACATCTCCGAGCCCACGAGAC
+
A1>A>F1A?A>AFGGGGGGGGFFGFHHCCACEFHFGHH1AFGFHHFHEFAEB/F1AGFFHBGGFHGGHHGC?ECGHGGEEEGFEGHGB@FHFHHHHHHE1BG1>G2BDFGFEGFE/</<BDGEFBDEHEHDC1FDGF/B/CFEFG/ACA
@M02034:409:000000000-BFKT7:1:1103:8118:16376 1:N:0:29
AAAGTCGAGGTGCCTAAAGTGGCAACCCAGACTAATAAGAATGTTGGTGGTGTAGAGCTTCCTGTAGCCGCATGGCGTTCGTACTTAAATATGGAACTAACCATTCCAATTTTCGCTGTCTCTTATACACATCTCCGAGCCCACGAGACG
+
A3AAADABBB>ABGFGFGGGBBC4EFHAF2AF3AF5FDGDAB55BD2EEAABAFH55F3GAFHHGFF5BEEEEGHHGAEFEGGEHHHGHHEGF33@GBGHHHHHBGHHHHHHHHGGG?E34BGGHFGE?F1FCGHHG/B<>FGFGGGGGG
@M02034:409:000000000-BFKT7:1:1103:23822:16398 1:N:0:29
AAAGTCGAGGTGCCTAAAGTGGCAACCCAGACTAATCAGGATGTTGGTGGTGTAGAGCTTCCTGTAGCCGCATGGCGTTCGTACTTAAATATGGAACTAACCATTCCAATTTTCGCTGTCTCTTATACACATCTCCGAGCCCACGAGACG
+
BBBBBFAADD?AGGGFFGGFGFDHHHHGGHGFHHHFGHHHGGHHHHHEFGFGHHHGHHHHHHHHGHHHHGGGGGHHGEGGGEGHHHHHHHHHHHGFGHHGGHHGHHHGHHHHHFGGGFGHHHHHEGFHBBFBFDBGF?G@DFHGGGFGGG
@M02034:409:000000000-BFKT7:1:1103:24042:16399 1:N:0:29
AAAGTCGAGGTGCCTAAAGTGGCAACCCAGACTGGGGTGTTGGTTGGTGGTGTAGAGCTTCCTGTAGCCGCATGGCGTTCGTACTTAAATATGGAACTAACCATTCCAATTTTCGCTGTCTCTTATACACATCTCCGAGCCCACGAGACG
+
BBBBBFBBBBABGGGGGFFBEFFHHHHGGHCGHGHHGEAAEGEEHGGEFGEFGGHGHHGHHHHGGHHHHGGGGGHHFFGGFEFHHHHGHHHHHHFHHHHHHHHHHHHHHHHHHHGGGGGFHGHHHGHHHHHHHHGHG?B@@FGGGGGGGG
@M02034:409:000000000-BFKT7:1:1103:24538:16401 1:N:0:29
AAAGTCGAGGTGCCTAAAGTGGCAACCCAGACTTGTCTTAATGTTGGTGGTGTAGAGCTTCCTGTAGCCGCATGGCGTTCGTACTTAAATATGGAACTAACCATTCCAATTTTCGCTGTCTCTTATACACATCTCCGAGCCCACGAGACG
+
AAABAFAABBAAFGF5BGGGDGEHHEFE2F2CBFDAFEGH5DGGGHGFEFEEGFH5GHHHHHFGHGHGHEEEEFGFGEGFEEFGGGGEFHGHFH3@BFGFFHDGHHFFHHHHHGGGGGEGFFHGHHGFFHHHFHDDC@G/DEHGGCCGDG
@M02034:409:000000000-BFKT7:1:1103:11598:16403 1:N:0:29
AAAGTCGAGGTGCCTAAAGTGGCAACCCAGACTAAGCGTAATGTTGGTGGTGTAGAGCTTCCTGTAGCCGCATGGCGTTCGTACTTAAATATGGAACTAACCATTCCAATTTTCGCTGTCTCTTATACACATCTCCGAGCCCACGAGACG
+
BBCBBFCCCCBBGGFGGGGGGGGHHHHGGHHGH33F3AE22AFGHHHGGGGGHHHHHGHHGHHHHHHHHGGGGGHHGFGGGFHHHHHHHHHHHFHHHHGGHHHHGHHHHHHHHHGGGGGHHHHHHHHHHHHHGHHHGFGGGGHGGGGGG?
@M02034:409:000000000-BFKT7:1:1103:19387:16413 1:N:0:29
AAAGTCGAGGTGCCTAAAGTGGCAACCCAGACTGTTGCTAGTGTTATTGTTGC
+
BBBBBFAB?D2>GGGGGGGGGGFFHHHGDHHGH3B535B5DBFA555D5B525
@M02034:409:000000000-BFKT7:1:1103:9120:16428 1:N:0:29
AAAGTCGAGGTGCCTAAAGTGGCAACCCAGACTACTCGTGCTGTTGGTGGTGTAGAGCTTCCTGTAGCCGCATGGCGTTCGTACTTAAATATGGAACTAACCATTCCAATTTTCGCTGTCTCTTATACACATCTCCGAGCCCACGAG
+
ABAAAFAADBABFGGFBGGGGGFFGHHC2AAFBGGFHGHHDFGEHHGGGCEEFGHEHHFHDFHH55GFHGGGGGHHGAEGFG2GGDGD3G4GHGFBFBGHHHGHHHHHDFGHHHGGGGGFHHFHFHB??F2?BGFHC<DCC//<C@D
@M02034:409:000000000-BFKT7:1:1103:17170:16429 1:N:0:29
AAAGTCGAGGTGCCTAAAGTGGCAACCCAGACTAGTTGTGGTGTTGGTGGTGTAGAGCTTCCTGTAGCCGCATGGCGTTCGTACTTAAATATGGAACTAACCATTCCAATTTTCGCTGTCTCTTATACACATCTCCGAGCCCACGAGACG
+
BBBBBFBBBBABFGGGGGGGGGGHHHHGGHHGFFHHHHHGGHGHGHHGGGGEHGH5AGHHHHHHHGHHHGGEFGHHGEGGGFBCGHHHHHHHHHFFFGHHHHEFGHHHHGFHHHEGGFEHHHHHGH3FGHHHFHHFG>CFGGHGCCGCDE
@M02034:409:000000000-BFKT7:1:1103:21784:16430 1:N:0:29
AAAGTCGAGGTGCCTAAAGTGGCAACCCAGACTGGGGGGTGTGTTGGTGGTGTAGAGCTTCCTGTAGCCGCATGGCGTTCGTACTTAAATATGGAACTAACCATTCCAATTTTCGCTGTCTCTTATACACATCTCCG
+
CCBCCFCCCCCCGGGGGGGGGGGHHHHGDHHGGHGC2A/<>CDHFHE??DFE=>G2?22F>GFFHB1?GDGCDDF0@ACCC</CCGHGBGFFDB00C:GHCC0CBCG0CG0GC:@AEA900;C90;09F00::;F0C
@M02034:409:000000000-BFKT7:1:1103:18681:16431 1:N:0:29
AAAGTCGAGGTGCCTAAAGTGGCAACCCAGACTGCGGGGATGGTTGGTGGTGTAGAGCTTCCTGTAGCCGCATGGCGTTCGTACTTAAATATGGAACTAACCATTCCAATTTTCGCT
+
AAAA>FABB2>AFGFFBFGFGGGGFECEFGHGHGGGGGGGGEFFDEAEFEE?GFHBGHFHHFHFGBGFFE/?EGGGG>@?EEGHHHFEHFEHGH??33?1FFFCFFEFHHHHGF//A
@M02034:409:000000000-BFKT7:1:1103:15860:16432 1:N:0:29
AAAGTCGAGGTGCCTAAAGTGGCAACCCAGACTGTTAAGGATGTTGGTGGTGTAGAGCTTCCTGTAGCCGCATGGCGTTCGTACTTAAATATGGAACTAACCATTCCAATTTTCGCTGTCTCTTAACACATCTCCGAGCCCACGAGACGG
+
BBBBBFBBBBAACGGGGGGGGGFFHHHGEGHGHHHGHHHHHHGHHHHEFGEFGFGDGHHHHHHHHHHGHGGFEGHHGGGGFEGHHHGFHHHHHHGHGHHGHHHHHHHHHHHHHHGGGGGHHGHHHFGHHGHHHHGGCGGGGHGGGGGGGD
@M02034:409:000000000-BFKT7:1:1103:10409:16433 1:N:0:29
AAAGTCGAGGTGCCTAAAGTGGCAACCCAGACTTCTAAGAATGTTGGTGGTGTAGAGCTTCCTGTAGCCGCATGGCGTTCGTACTTAAATATGGAACTAACCATTCCAATTTTCGCTGTCTCTTATACACATCTCCGAGCCCACGAGACG
+
BBBBADABBDBBGGGGG4GDFGGHHFHGGHHGHGHHHHHHGFHFHHHEFGEGHHHHHHHHFHHHHGHHHGGEFGHHGGGGGGGHHHHHHHFHHGEGHHHHHFBFGFFHHHHHHHGGGGGHHHHHGHHHGHHHHHGGFB<CFGHEGGDFG?
@M02034:409:000000000-BFKT7:1:1103:15987:16436 1:N:0:29
AAAGTCGAGGTGCCTAAAGTGGCAACCCAGACTGGGCATCAGGTTGGTGGTGTAGAGCTTCCTGTAGCCGCATGGCGTTCGTACTTAAATATGGAACTAACCATTCCAATTTTCGCTGTCTCTTATACACATCTCCGAGCCCACGAGACG
+
BBCCAFCCCCBCGGGGGGGFGGGHHHHGGHHGHHHHHHHHHHHGHHGEFGEFHHHFFHHHHHHHHHHHHGGGGFHGFFGGGGHHHHHHHHHHHGFDGHHFGHHHHHGHHHHHHHGGGGEHHHHHHHHHGBGHHHGFF@FFGGHGGGGGGG
@M02034:409:000000000-BFKT7:1:1103:16251:16439 1:N:0:29
AAAGTCGAGGTGCCTAAAGTGGCAACCCAGACTAGGAATGAGGTTGGTGGTGTAGAGCTTCCTGTAGCCGCATGGCGTTCGTACTTAAATATGGAACTAACCATTCCAATTTTCGCTGTCTTTATACACATCTCCGAGCCCACGAGACGG
+
CCCCBFBCCCBCGGGGGGGFGGGHHHHGGHHGHHHHHHHHFHHHHHGGGGEFHHHFGHHHHHHHHHHHGGGGGGHHGGGGGGHHHHHHHHHHHHHHHHHHHHGHGHHGHHHHHHGGGGGHHHHGHHEHHHHHHHHFCFGDGHGGGGGGGG
@M02034:409:000000000-BFKT7:1:1103:9328:16442 1:N:0:29
AAAGTCGAGGTGCCTAAAGTGGCAACCCAGACTCATGGTAAGGTTGGTGGTGTAGAGCTTCCTGTAGCCGCATGGCGTTCGTACTTAAATATGGAACTAACCATTCCAATTTTCGCTGTCTCTTATACACATCTCCGAGCCCACGAGACG
+
CBBCCFCBCCABGGGGGGGGGGGHHHHGGHHGGHHHHHGHHHHHHHGEGGGFHHHBGHHHHHHHFHHHHGGGGGHHGGGGGGGHHHFGHHHHHHHHHFHHHHHHHHHHHHHHHHGCGGFFHGHHHHHHGHFHHGGHGCGCGGHGGGGGGG
@M02034:409:000000000-BFKT7:1:1103:12164:16443 1:N:0:29
AAAGTCGAGGTGCCTAAAGTGGCAACCCAGACTAAGAATGTTGTTGGTGGTGTAGAGCTTCCTGTAGCCGCATGGCGTTCGTACTTAAATATGGAACTAACCATTCCAATTTTCGCTGTCTCTTATACACTCTCCGAGCCCACGAGACGG
+
BBCCCFCCCCABGGGGGGGGGGGHHHHGGHHGHHHHHHHHHGFGHHHGGGGGHHHFGHHHHHHHGHHHHGFGGGHHGGGGGFGHHHHHHHHHHHGGGHHHHHGHHHHHHHHHHHGGGGGGHHHHHHHHGHHHHFHFCGGGGHGGGGGGED
@M02034:409:000000000-BFKT7:1:1103:10469:16448 1:N:0:29
AAAGTCGAGGTGCCTAAAGTGGCAACCCAGACTGTGGCGGGGGGTGGTGGGG
+
CBCCCFBCCCABGGGGGGGGGGGHHHHGGHHGHHHHHHGGEEE/><D.CF-A
@M02034:409:000000000-BFKT7:1:1103:10406:16451 1:N:0:29
AAAGTCGAGGTGCCTAAAGTGGCAACCCAGACTTCTAAGAATGTTGGTGGTGTAGAGCTTCCTGTAGCCGCATGGCGTTCGTACTTAAATATGGAACTAACCATTCCAATTTTCGCTGTCTCTTATACACATCTCCGAGCCCACGAGACG
+
CCCCCFCBCCCCGGGGGGGGGGGHHHHGGHHGHHHHHHHHHGHGHHHEGGGGHHHHHHHHHHHHGHHHHGGGGGHHGGGGGGHHHHHHHHHHHHGHHHHGHHGHHHHHHHHHHHGGGGGHHHHHHHHHHHFHHHGGFCFCGGHGGCGFGG
@M02034:409:000000000-BFKT7:1:1103:8103:16456 1:N:0:29
AAAGTCGAGGTGCCTAAAGTGGCAACCCCGACTACGAGTAATGTTGGTGGTGTAGAGCTTCCTGTAGCCGCATGGCGTTCGTACTTAAATATGGAACTAACCATTCCAATTTTCGCTGTCTCTTATACACATCTCCGA
+
A3AA>DAABB2AGFFFCFGBBFF4FCGE2AAEE2CEEEGF5AFFGFEEFGDGHEHEFGEBGGGHGHBEHGG?E1CCEEEFGGHHHHFF3BBEFB3FBFF33F3BGG44BGGHEDE?E/<1GBGD1D2D2B1FGB1FDC
@M02034:409:000000000-BFKT7:1:1103:23610:16458 1:N:0:29
AAAGTCGAGGTGCCTAAAGTGGCAACCCAGACTTGTAGGGGTGTTGGTGGTGTAGAGCTTCCTGTAGCCGCATGGCGTTCGTACTTAAATATGGAACTAACCATTCCAATTTTCGCTGTCTCTTATACACATCTCCGAGCCCACGAGACG
+
BCBCBFCCCCABBGGGGGGGGGGHHHHGGHGFFHHFGHHGGGGGGHHEFGFFFGHFGHGHHGHFGHHFGGGGGGHGGEGFEEFGHHHFHHHHHHEGHHHHHHHHHHGEHGHHHHGGGGGHHHHHFHHHHHGHHHGFE>CFGGHGGFGEFG
@M02034:409:000000000-BFKT7:1:1103:17032:16461 1:N:0:29
AAAGTCGAGGTGCCTAAAGTGGCAACCCAGACTTGTACGCCGGTTGGTGGTGTAGAGCTTCCTGTAGCCGCATGGCGTTCGTACTTAAATATGGAACTAACCATTCCAATTTTCGCTGTCTCTTATACACATCTCCGAGCCCACGAGACG
+
CCCCCFCBCCBBGGGGFGGFGGGHHHHGGHHGHHHHHHHGGGGGGGGGFGGGHHHFGHHHHHHHHHHHHGGGGGHHGGGGGGHHHHHGHHHHHHGHGHHGHHHGHHHHHHHHHHGGGGGGHHHHGHHHFHHGHHFHGCCDGGHGGGG?ED
@M02034:409:000000000-BFKT7:1:1103:13775:16463 1:N:0:29
AAAGTCGAGGTGCCTAAAGTGGCAACCCAGACTCAGAATAAGGTTGGTGGTGTAGAGCTTCCTGTAGCCGCATGGCGTTCGTACTTAAATATGGAACTAACCATTCCAATTTTCGCTGTCTCTTATACACATCTCCGAGCCCACGAGACG
+
BBBBBFBBBBBBGGGGGGGGGFFGHHHGGHHDGHGCDHFGHHHHHHGEFEEFHFGFGHHHHGHHGHHGHGGGGGHGGEGGGGHHHHHHHHHHHHFHHHHHHHHHHHHHHHHHHHGGGGGFHHHHHHGHGHFHHHHHG?DCGGHGGGGGGG
@M02034:409:000000000-BFKT7:1:1103:23052:16468 1:N:0:29
AAAGTCGAGGTGCCTAAAGTGGCAACCCAGACTCCGGCTGCGGTTGGTGGTGTAGAGCTTCCTGTAGCCGCATGGCGTTCGTACTTAAATATGGAACTAACCATTCCAATTTTCGCTGTCTCTTATACACATCTCCGAGCCCACGAGACG
+
CCCCCFCCCCBCGGGGGGGGGGGHHHHGGHHGHCHGGCEAFEGGGGGFFGEFHHHGGHHHHHHHGHHHHGGGGGHGGGGGGEHHHHGHHHHHHHHHHHGHHHHHHHHGHHHHHHGGGGGGHGHHEHGHHHHHHHHHGCGFGGFGGGGGG?
@M02034:409:000000000-BFKT7:1:1103:7339:16469 1:N:0:29
AAAGTCGAGGTGCCTAAAGTGGCAACCCAGACTCCGACGCCTGTTGGTGGTGTAGAGCTTCCTGTAGCCGCATGGCGTTCGTACTTAAATATGGAACTAACCATTCCAATTTTCGCTTCTCTTATACACATCTCCGAGCCCACGAGACGG
+
CCCCCFCCCCBCGGGGGGGGGGGHHHHGGHHGHHHGGGGGGHHBGHHEFEGGHFHFHHGHHHHHGHHGFFFGGGGFGGFFFEFHHHGHHHGHHHGHHHHHHHGFHHFHHHGHHHGGGHGHHHHHHHFHFHHHHHHGDFGGGHGGCCGGGG
@M02034:409:000000000-BFKT7:1:1103:5961:16472 1:N:0:29
AAAGTCGAGGTGCCTAAAGTGGCAACCCAGACTAAGGATAAGGTTGGTGGTGTAGAGCTTCCTGTAGCCGCATGGCGTTCGTACTTAAATATGGAACTAACCATTCCAATTTTCGCTGTCTCTTATACACATCTCCGAGCCCACGAGACG
+
CCBBCFCCBCABGGGGGGGGGGEFFHHGFHHGHHHHHHHHHHHHHHGGGGGFHHH5FHHHHHHHHHHHHGGGGGHHGGGGFEGHHHHHHHHHHHHHHHHGHHHHHHGHHHHHHHGGGGGHGHHHGHHHGHHHHGFHE/@@CFHGGGGGGG
@M02034:409:000000000-BFKT7:1:1103:26380:16472 1:N:0:29
AAAGTCGAGGTGCCTAAAGTGGCAACCCAGACTCATACTCATGTTGGTGGTGTAGAGCTTCCTGTAGCCGCATGGCGTTCGTACTTAAATATGGAACTAACCATTCCAATTTTCGCTGTCTCTTATACACATCTCCGAGCCCACGAGACG
+
CCCCCFAABCBCGGGGGGGGGGGHHHHGGHHGHHHHHHHHHHHHHHHGGGGGHHHHHGHHHHHHHHHHHGGGGGHHGGGGFGHHHHHHHHHHHHGHHHHGHHHHHHHHHHHHHHGGGGGHHHHHHHHHGHGGHHFHGCGGGGHGGGFGGG
@M02034:409:000000000-BFKT7:1:1103:22676:16475 1:N:0:29
AAAGTCGAGGTGCCTAAAGTGGCAACCCAGACTGGGGGTGCGGTTGGTGGTGTAGAGCTTCCTGTAGCCGCATGGCGTTCGTACTTAAATATGGAACTAACCATTCCAATTTTCGCTGTCTCTTATACACATCTCCGAGCCCACGAGACG
+
A?AA3DAAD2AAGGGGAF4EGCEFHHGGGHGGGHGH?EEEGEEGGGGEFGEFG3DBGHGGHHHFGFFHHGE>EGHHGGGEGEGGHHB33GGHGE33ECBCBGEGHHGDHGHHH2CDGFGGHFHHFGFFD1FC1F?<C/<??FHE-@DDGF
@M02034:409:000000000-BFKT7:1:1103:4229:16476 1:N:0:29
AAAGTCGAGGTGCCTAAAGTGGCAACCCAGACTAAGTGTCAGGTTGGTGGTGTAGAGCTTCCTGTAGCCGCATGGCGTTCGTACTTAAATATGGAACTAACCATTCCAATTTTCGCTGTCTCTTATACACATCTCCGAGCCCACGAGACG
+
BBBBBFBBBBABFGGGGGGGFGGFHHHGGHGGBHFH5DF5BE2F3BEEGGEFFGHAGHHHHHHHGGFGHGGGGGHHGEFGEEFGGHHGHFGHFFBFGHGGHHHHHHHHFHGGHHGGGGGFHHHHHHHFFHFFFHHHF@@CFEFAD/ACDE
@M02034:409:000000000-BFKT7:1:1103:24341:16481 1:N:0:29
AAAGTCGAGGTGCCTAAAGTGGCAACCCAGACTCAGAAGCATGTTGGTGGTGTAGAGCTTCCTGTAGCCGCATGGCGTTCGTACTTAAATATGGAACTAACCATTCCAATTTTCGCTGTCTCTTATACACATCTCCGAGCCCACGAGACG
+
ABAAAFBCCCAAGGGGGGGFGGFFHHHGGHHGHHHHHGHGFHHHHHHEGGEFHFHEGHHHHHHHGHHFGEFFFFHFEEGFEEGHHHGGHHHHHFGHHHHEHHGHHHHFHHHHHHGGGGGGHHHHHHFHFHGHHFFDEBCBGGHGGGGGGG
@M02034:409:000000000-BFKT7:1:1103:11245:16481 1:N:0:29
AAAGTCGAGGTGCCTAAAGTGGCAACCCAGACTTCGACTCATGTTGGTGGTGTAGAGCTTCCTGTAGCCGCATGGCGTTCGTACTTAAATATGGAACTAACCATTCCAATTTTCGCTGTCTCTTATACACATCTCCGAGCCCACGAGACG
+
CCCCCFCCCCABFGGFGGGFGGGHHHHGGHHGHHHGHGGGHGHHHHHGGGEGHHHFGHHHHHHHHHHHHGGGGGHHGGGGGFHHHHHHHHHHHHFGFHHFHHHHGHHHHHHHHHGGGGGGHHHHGHHHFHGHHGFFDBGCFFHGGGGGGG
@M02034:409:000000000-BFKT7:1:1103:22692:16483 1:N:0:29
AAAGTCGAGGTGCCTAAAGTGGCAACCCAGACTGGGGGTGCGGTTGGTGGTGTAGAGCTTCCTGTAGCCGCATGGCGTTCGTACTTAAATATGGAACTAACCATTCCAATTTTCGCTGTCTCTTATACACATCTCCGAGCCCACGAGACG
+
BBBBBFBBBBBBGGGBBFGGGGGHHHHGGHHGHHHHGGGGGGGEGGGFFGEFHHHGHHHHHHHHHHHHHGGGGGHHGGGGFFFHHHHHHHHHHHFHHHGGHHHHHHHHHHHHHHGGGGGHHGHHHHHHHHHGHHGFGADDGGHGCDGGGG
@M02034:409:000000000-BFKT7:1:1103:13701:16484 1:N:0:29
AAAGTCGAGGTGCCTAAAGTGGCAACCCAGACTCAGACTTCGGTTGGTGGTGTAGAGCTTCCTGTAGCCGCATGGCGTTCGTACTTAAATATGGAACTAACCATTCCAATTTTCGCTGTCTCTTATACACATCTCCGAGCCCACGAGACG
+
AAAAAF@ADD1ABGGGGGGGGF001FGEGHFF11FEDGBGFFFAEE?EECAFFGGAFGHHHHGFGHGGGEEGEGHHGGGGEEFG>GHGHHGGFGBEGHB>GHHHHHHHHHHHHHGGGGEEGHHGHHFGHHEHHHHGGBCCCGHGGCC/CC
@M02034:409:000000000-BFKT7:1:1103:11968:16485 1:N:0:29
AAAGTCGAGGTGCCTAAAGTGGCAACCCAGACT
+
11>AADAADD>A1EDGGGGGG1F0AGC0FCA0A
@M02034:409:000000000-BFKT7:1:1103:20582:16496 1:N:0:29
AAAGTCGAGGTGCCTAAAGTGGCAACCCAGACTAAGAGGGATGTTGGTGGTGTAGAGCTTCCTGTAGCCGCATGGCGTTCGTACTTAAATATGGAACTAACCATTCCAATTTTCGCTGTCTCTTATACACATCTCCGAGCCCACGAGACG
+
A3AAAFBBB2A?FGGFGGGGGGGHHHGGFGHGBGHHGFHGGHGCHFAECEGGGFHGHHHGHHHHGHHFHGGGGGHHGGGGGGGHHHHHHHHHHBGFHBF3EGHHHHHEHHFFHFEEFEEGHHHHBFDGDGF1FGHHC/CCGGEFCGCDC?
@M02034:409:000000000-BFKT7:1:1103:5989:16510 1:N:0:29
AAAGTCGAGGTGCCTAAAGTGGCAACCCAGACTGGGAAGGAGGTTGGTGGTGTAGAGCTTCCTGTAGCCGCATGGCGTTCGTACTTAAATATGGAACTAACCATTCCAATTTTCGCTGTCTCTTATACACATCTCCGAGCCCACGAGACG
+
BBBBBFBBBBABFFGGGFGFGGFEFHHEFHHGHGHGGHGGHFFGHHGFGGGFHGHBFFHHHGHHHHHHHGGGEFHGFEGFF?CHHHGGHGFHHFEGGHHGHHHGHHHFFGFHHGGGGGEGHHGHDHFHFGHFHHF2E/DCCGHGG?CDGG
@M02034:409:000000000-BFKT7:1:1103:26743:16512 1:N:0:29
AAAGTCGAGGTGCCTAAAGTGGCAACCCAGACTAGTAAGGAGGTTGGTGGTGTAGAGCTTCCTGTAGCCGCATGGCGTTCGTACTTAAATATGGAACTAACCATTCCAATTTTCGCTGTCTCTTATACACATCTCCGAGCCCACGAGACG
+
CCCCCFCCCCCCGGGGGGGGGGFHHHHGGHHGHHHHHHHHFGGFHHGGGGFGHHHGHHHHHHHHGHHGHFGFGEHHGGGGEEGHGFDFHHGHHH3GFHFEGHHHHHHHHHHHGHGDGGGHHHHHHHHHFGGHHHBGC>CBGFHGGGGGFF
@M02034:409:000000000-BFKT7:1:1103:20592:16513 1:N:0:29
AAAGTCGAGGTGCCTAAAGTGGCAACCCAGACTAAGAGGGATGTTGGTGGTGTAGAGCTTCCTGTAGCCGCATGGCGTTCGTACTTAAATATGGAACTAACCATTCCAATTTTCGCTGTCTCTTATACACATCTCCGAGCCCACGAGACG
+
CCCCCFCCCBABGGGGFGGFGGGHHHHGGHHGHHHHHHHGFGGHHHHGGGGGHHHGHHHHHHHHGHHHHGGGGGHHGEGGGFHFHHHHHHHHHHGGHHHHHHHHHHHHHHHHHHGGGGEHHHHHHHHHHHHHHHHGE>CCGFHGGGGGGG
@M02034:409:000000000-BFKT7:1:1103:20574:16519 1:N:0:29
AAAGTCGAGGTGCCTAAAGTGGCAACCCAGACTAAGAGGGATGTTGGTGGTGTAGAGCTTCCTGTAGCCGCATGGCGTTCGTACTTAAATATGGAACTAACCATTCCAATTTTCGCTGTCTCTTATACACATCTCCGAGCCCACGAGACG
+
B@BABFAABB2AGGGG4GGGGGGGFHHGCHGGHHHHHHCGGGEGHHEEFF1FHHHFHFHHGGHHGHHFHGG?EGFFGEGFGGBHHHGHHGHHHB3GF3FGFHHGFHGFFFFFFDEGGGGHGFHHBGGHHHHGHFFGD@?DDGHGC<CGGG
@M02034:409:000000000-BFKT7:1:1103:7281:16520 1:N:0:29
AAAGTCGAGGTGCCTAAAGTGGCAACCCAGACTCATAAGAATGTTGGTGGTGTAGAGCTTCCTGTAGCCGCATGGCGTTCGTACTTAAATATGGAACTAACCATTCAATTTTCGCTGTCTCTTATACACATCTCCGAGCCCACGAGACGG
+
BBBBBFBBBBABGGGGGGGFFGGGHHHFGHHGHHHHHHH5EHGHHHHEFGEFHGHEDDFHFFGHHHHHHGGGGFHHGEEFEBBGGHHFHHGFGFGHHHHHHHGHHHHFGHHHHGEFG?FHHHHHHHFHGGHGHHHGGGGCGHGGGGFGGG
@M02034:409:000000000-BFKT7:1:1103:16850:16526 1:N:0:29
AAAGTCGAGGTGCCTAAAGTGGCAACCCAGACTATGCCGGCTGTTGGTGGTGTAGAGCTTCCTGTAGCCGCATGGCGTTCGTACTTAAATATGGAACTAACCATTCCAATTTTCGCTGTCTCTTATACACATCTCCGAGCCCACGAGACG
+
BBBBBFBBBBABGGGGGGGDGGGHHHHGGHHGHHHFFHGGAEGHHHHGGGGGHHHHHHHHHHHHHHHHHGGGGGHHGFGGGFGHHHHGHHHHHHHHHHHGHGHHHHHHHHGHHGGGGGGHHGHHGHHHHGHHHHHGGCGGGFHGGFC?AD
@M02034:409:000000000-BFKT7:1:1103:18715:16528 1:N:0:29
AAAGTCGAGGTGCCTAAAGTGGCAACCCAGACTAATAGGAAGGTTGGTGGTGTAGAGCTTCCTGTAGCCGCATGGTGTTCGTACTTAAATATGGAACTAACCATTCCAATTTTCGCTGTCTCTTATACACATCTCCGAGCCCACGAGACG
+
CBCCCFCCCCABGGGGGGGGGGGHHHHGGHHGHHHHHHHHHGGGHHGFFGEFGHHGHHHHHHHHHHHHHGGGGGHGHHGHGGHHHHHGHHHHHGGFFEHHHHGHHHGFHHHHHHGGGGGHHGHHHHHHHGHHHHHGG@GFGGHGGGGGGG
@M02034:409:000000000-BFKT7:1:1103:28884:16528 1:N:0:29
AAAGTCGAGGTGCCTAAAGTGGCAACCCAGACTAAGCATGAGGTTGGTGGTGTAGAGCTTCCTGTAGCCGCATGGCGTTCGTACTTAAATATGGAACTAACCATTCCAATTTTCGCTGTCTCTTATACACATCTCCGAGCCCACGAGACG
+
BBBBBFBADBBBGGGGGGGGGGGHHHHGGHHGHBGH3FG33BGGFHGGGGGGHHHGHHHHHHHHHHHHHGGGGGHFGEFGFFGHHHHGHHHHHHFHGHHGHHHHHHGGHHHHHHGGGGGHHHHHHHHHFHHHHHGGFBCDGGHGGFGGGG
@M02034:409:000000000-BFKT7:1:1103:9465:16529 1:N:0:29
AAAGTCGAGGTGCCTAAAGTGGCAACCCAGACTAATACTGTTGTTGGTGGTGTAGAGCTTCCTGTAGCCGCATGGCGTTCGTACTTAAATATGGAACTAACCATTCCAATTTTCGCTGTCTCTTATACACATCTCGAGCCCACGAGACGG
+
CCCCCFCBBCBCGGGGGGGFGGGHHGHGGHHGHHHHHHHHHHHHHHHEGGFGHHHFGHHHHHHHHHHHHGGGGGHHGGGGGGHHHHHHGHHHHHFHGHHHHHGGHHHHHHHHHHGGGGGHHGHHFHFHFHFHHGGHFDDCGHGGGGGGFE
@M02034:409:000000000-BFKT7:1:1103:7879:16541 1:N:0:29
AAAGTCGAGGTGCCTAAAGTGGCAACCCAGACGGATAAGAGTGTTGGTGGTGTAGAGCTTCCTGTAGCCGCATGGCGTTCGTACTTAAATATGGAACTAACCATTCCAATTTTCGCTGTCTCTTATACACATCTCCG
+
A1AA>3AADAAAFGGFGAGGGGFHHGHGGGHE0BEEGFH11DGGFAFECEEGABGF1DBGDBAFBG22FEE/E/BCE/>FEAGHHFHHHHHEGF11FFGGFGBGG2F>DGFHHFGGGGA1GHHBF2GFDC1BGFG1?
@M02034:409:000000000-BFKT7:1:1103:11331:16542 1:N:0:29
AAAGTCGAGGTGCCTAAAGTGGCAACCCAGACTACGAATAATGTTGGTGGTGTAGAGCTTCCTGTAGCCGCATGGCGTTCGTACTTAAATATGGAACTAACCATTCCAATTTTCGCTGTCTCTTATACACATCTCCGAGCCCACGAGACG
+
BBBBBFBBCCBBGGGGGGGGGGGHHHHGGHHGHHHGGHHGHFHGHHHGFGEGGHHGHHHHHHHHGHHHGGGGGGHHGGGGGEGHHHHHHHFHHHGFFHFFHHHGHHGHHHHHHGGGGGGGHGHHHHHHFFGHHHHGDCGFGGHGGGGGGG
@M02034:409:000000000-BFKT7:1:1103:28919:16544 1:N:0:29
AAAGTCGAGGTGCCTAAAGTGGCAACCCAGACTGATAATAAGGTTGGTGGTGTAGAGCTTCCTGTAGCCGCATGGCGTTCGTACTTAAATATGGAACTAACCATTCCAATTTTCGCTGTCTCTTATACACATCTCCGAGCCCACGAGACG
+
AAAABFAABBABGGGGGGFFGGGHHH4EFHHGHFFHBGGFGHGGGHGGGGDFHGGDGHHHHHHHHHHHGGGGGGHHGGGGGGGHHHHHHHHGHGBGFHHGHHHGHHFHHHHHHHGGGGFHHFHHHGGFHHBHFHFFAB/>BFHGCFCDDE
@M02034:409:000000000-BFKT7:1:1103:10099:16553 1:N:0:29
AAAGTCGAGGTGCCTAAAGTGGCAACCCAGACTCGGATGGATGTTGGTGGTGTAGAGCTTCCTGTAGCCGCATGGCGTTCGTACTTAAATATGGAACTAACCATTCCAATTTTCGCTGTCTCTTATACACATCTCCGAGCCCACGAGACG
+
CCCCCFBCCCBCGGGGGGGGGGGHHHHGGHHGHHGGGGGGHHHHHHHGFGEGHHHGHHHHHHHHHHHHHGGGGGHHGGGGGGHHHHHHHHHHHHHHHHHGHHHHHHHHHHHHHHGGGGGHHHHHHHFHGHHHGHHHGFGGGGHGGGGGGG
@M02034:409:000000000-BFKT7:1:1103:11320:16559 1:N:0:29
AAAGTCGAGGTGCCTAAAGTGGCAACCCAGACTACGAATAATGTTGGTGGTGTAGAGCTTCCTGTAGCCGCATGGCGTTCGTACTTAAATATGGAACTAACCATTCCAATTTTCGCTGTCTCTTATACACATCTCCGAGCCCACGAGACG
+
CCCCCFCCCCCCGGGGGGGGGGGHHHHGGHHGHHHGGHGGHGHHHHHEFGEFHGHFHHHHHHHHGHHGHGGGGGHHGGGGGGHHHGGGHHHHHHFGGHFFHFHHHHHHGHHHHBEFGGGGHHHHFHHHFHHHGHHHGCCCGGHGGGGDGG
@M02034:409:000000000-BFKT7:1:1103:7893:16559 1:N:0:29
AAAGTCGAGGTGCCTAAAGTGGCAACCCAGACTGATAA
+
AAAAADABB?AAGGGGGGGGGGGHHHHGGGH2B33D55
@M02034:409:000000000-BFKT7:1:1103:29456:16559 1:N:0:29
AAAGTCGAGGTGCCTAAAGTGGCAACCCAGACTAATAATAATGTTGGTGGTGTAGAGCTTCCTGTAGCCGCATGGCGTTCGTACTTAAATATGGAACTAACCATTCCAATTTTCGCTGTCTCTTATACACATCTCCGAGCCCACGAGACG
+
CCCCCFCCCCBCGGGGGGGGGGGHHHAFGHHGHHGFFHGGGFHHHHHGGGGGHHHHHHHHHHHHHHHHHGGGGGHHGGGGGFHHHHHHHHHHHHGHFHHGHHHHHHGHHHHHHHGGGGGHHHHHHHHFHHFHHHGHF?FCFGHGGGGGGE
@M02034:409:000000000-BFKT7:1:1103:28090:16560 1:N:0:29
AAAGTCGAGGTGCCTAAAGTGGCAACCCAGACTCAGTCGACGGTTGGTGGTGTAGAGCTTCCTGTAGCCGCATGGCGTTCGTACTTAAATATGGAACTAACCATTCCAATTTTCGCTGTCTCTTATACACATCTCCGAGCCCACGAGACG
+
BBBCCFBCBCACGGGGGGGGGGGHHHHGGHHGHHHHGHCGGGCEFGGGGGGGHHH5GHHHHHHHGHHGHGGGEGHHGEGGGGGHHHHHGHHHHHFDFHHHHHFGHHHHHHHHHHEGGFDHGGHGGFHHFFGGFHHFF>CDGGHGCCCGGG
@M02034:409:000000000-BFKT7:1:1103:15030:16561 1:N:0:29
AAAGTCGAGGTGCCTAAAGTGGCAACCCAGACTAGTTCGGGTGTTGGTGGTGTAGAGCTTCCTGTAGCCGCATGGCGTTCGTACTTAAATATGGAACTAACCATTCCAATTTTCGCT
+
CCCCCFCCCDBCGGGGGGGFGGGHHHHGGHHGHD3BAFF2EGEGDHE11AEAA3D5A5AF5FFDF5A53BE0BEF1>?>?>?2??FG33BG@F33?FCFG303B34F4BD?F?4</E
@M02034:409:000000000-BFKT7:1:1103:24035:16561 1:N:0:29
AAAGTCGAGGTGCCTAAAGTGGCAACCCAGACTACGAAGCAGGTTGGTGGTGTAGAGCTTCCTGTAGCCGCATGGCGTTCGTACTTAAATATGGAACTAACCATTCCAATTTTCGCTGTCTCTTATACACATCTCCGAGCCCACGAGACG
+
BCCBBFBCCCBCGGGGGGGFGGGHHHGGGHHGHHHGGHGGHHHHHHGGFGDFHHHFHHHHHHHHHHHHHGGGGGHHGGGGGGHHHHHHHHHHHHHHFHHGHHHHHHHHHHHHHHGGGGFHHHHHHHGHEGDGFGGGGCGCGGHGCGGGGG
@M02034:409:000000000-BFKT7:1:1103:25066:16563 1:N:0:29
AAAGTCGAGGTGCCTAAAGTGGCAACCCAGACTCAGAAGAATGTTGGTGGTGTAGAGCTTCCTGTAGCCGCATGGCGTTCGTACTTAAATATGGAACTAACCATTCCAATTTTCGCTGTCTCTTATACACATCTCCGAGCCCACGAGACG
+
BBBBBFBBBBBBGGGDBGGGGGGHHHHGGHHGHGHFHHHGGHHHHHHGGGGGHHHFGHHHHHHHHHHHHGCEFGHHGGGGGGHHHHHGGHHHHHHHHHGHHHHHHHGHHHHHHHGGGGGHGHHHHHHHFHHHHHFFE/BCGGHGGGCDGG
@M02034:409:000000000-BFKT7:1:1103:12707:16569 1:N:0:29
AAAGTCGAGGTGCCTAAAGTGGCAACTCAGACTGCGAGTGAGGTTGGTGGTGTAGAGCTTCCTGTAGCCGCATGGCGTTCGTACTTAAATATGGAACTAACCATTCCAATTTTCGCTGTCTCTTATACACATCTCCGAGCCCACGAGACG
+
BBCBCFCCCCAAGGGGGGGGGGGHHHHHHGHHHHHGGGEHHHHGHGGFFGEFGFHFHHHHHHHFFGHHGGGGGGHHGFGGEEGHHHGHHHHFGHGFGFGFGFFHHHHHHHHGHHGGGGGGFFHHGHHGHHFFFHFHC<DCCFHFCDGGDF
@M02034:409:000000000-BFKT7:1:1103:12726:16569 1:N:0:29
AAAGTCGAGGTGCCTCAAGTGGCAACTCAGACTGCGAGTGAGGTTGGTGGTGTAGAGCTTCCTGTAGCCGCATGGCGTTCGTACTTAAATATGGAACTAACCATTCCAATTTTCGCTGTCTCTTATACACATCTCCGAGCCCACGAGACG
+
AAAAAFBADBABGGG4ABEBGGFCGHHHGCBBGGGEEEAGFGH3CFF1BEAFFGGDEGBFHHHGGGGFGE0>FEHGEEEGEBEFAGBFGGGFGHGG@F?BGHFGBFGGHHFHHEFEEGFHEBGGGDDG3F222FFFCB?/BFFG??<?<A
@M02034:409:000000000-BFKT7:1:1103:2214:16576 1:N:0:29
AAAGTCGAGGTGCCTAAAGTGGCAACCCAGACTAGTAATCAGGTTGGTGGTGTAGAGCTTCCTGTAGCCGCATGGCGTTCGTACTTAAATATGGAACTAACCATTCCAATTTTCGCTGTCTCTTATACACATCTCCGAGCCCACGAGACG
+
CCCCCFBBBCABGGGGGGGFGGGHHHHGGHHGHHHHHFHHHFHHHHGEFGEFHHHHHHHHHHHHGHHHHGGGGGHHGGGGGGHHHHHFHHHHHGFHHHFFHHGHHHHHHHHHHHGGGGGGHHHHHHHHFHGHHHBFF/DCGEFEGGGGGG
@M02034:409:000000000-BFKT7:1:1103:7587:16580 1:N:0:29
AAAGTCGAGGTGCCTAAAGTGGCAACCCAGACTCATCAGAATGTTGGTGGTGTAGAGCTTCCTGTAGCCGCATGGCGTTCGTACTTAAATATGGAACTAACCATTCC
+
AAAA>DAADD1>BGGGG1FFEFFHFFGGGGHGHHHHF2E1GGGGBEC/A/E/AGFHFBGFGGF1BA2BG/AAE>00E/ECE/CGGGGGGHHF21B11GFF101B12>
@M02034:409:000000000-BFKT7:1:1103:18064:16581 1:N:0:29
AAAGTCGAGGTGCCTAAAGTGGCAACCCAGACTCAGAAGCAGGTTGGTGGTGTAGAGCTTCCTGTAGCCGCATGGCGTTCGTACTTAAATATGGAACTAACCATTCCAATTTTCGCTGTCTCTTATACACATCTCCGAGCCCACGAGACG
+
CCCCCFCCCCABGGGDGGGGGGGHHHHGGHHGHHHHHHHHHHHHHHGGGGEFHHHFHGHHHHHHHHHHHGGGGGHHGGGGEEFHHHHHHHHHHHFHHGHHHHHHHHHHHHHHHGGGGGFHGFHHHHHHHHHHHHHHE/DBDGHGGGGAFG
@M02034:409:000000000-BFKT7:1:1103:3377:16583 1:N:0:29
AAAGTCGAGGTGCCTAAAGTGGCAACCCAGACTACGCCGGCGGTTGGTGGTGTAGAGCTTCCTGTAGCCGCATGGCGTTCGTACTTAAATATGGAACTAACCATTCCAATTTTCGCT
+
AA?ABFBBBB>AEGGGBGGGGGFFFHH?FHHFHHHGCEEEGFGEF0E1FE?F?3G3B4FGBEGF3@FF3?>>EEH0>/E/??2?FGB2GH2DGH2B2B2B2?FGHDDGHFGHH>C<<
@M02034:409:000000000-BFKT7:1:1103:25408:16588 1:N:0:29
AAAGTCGAGGTGCCTAAAGTGGCAACCCAGACTAATAATAATGTTGGTGGTGTAGAGCTTCCTGTAGCCGCATGGCGTTCGTACTTAAATATGGAACTAACCATTCCAATTTTCGCTGTCTCTTATACACATCTCCGAGCCCACGAGACG
+
BBBBBFABBBAAGGGGGGGGGGGHHGHGGHHGHHHHFG55DFGFFHHEFGFGHHGGHHHHHHHHHHHHHGGEFGHHGEGGGGFHHHHHGHGHHGHHFHHFHHHHHGGGHGHHHHGGGGGHHHHHHHHGHHFHFGHGGCCCGGHGGGGGG?
@M02034:409:000000000-BFKT7:1:1103:8781:16588 1:N:0:29
AAAGTCGAGGTGCCTAAAGTGGCAACCCAGACTGGGTCGGGGGTTGGTGGTGTAGAGCTTCCTGTAGCCGCATGGCGTTCGTACTTAAATATGGAACTAACCATTCCAATTTTCGCTGTCTCTTATACACATCTCCGAGCCCACGAGACG
+
BBBBBFBBBBAAGGGEABFFGGGGFHHGGHHGHHHHGHFGGGGGEGGEFGEFHGHFGHHHHHHFGHHHHGGGGGHHGEGGFEGHHHGGHHHHHHGGHHGGHHHHHHHHHHHHHHGGGGGHHHHHHHHHGGFHHHGHGCC<CGHGGCGGGG
@M02034:409:000000000-BFKT7:1:1103:14680:16588 1:N:0:29
AAAGTCGAGGTGCCTAAAGTGGCAACCCAGACTCAGTCTGGTGTTGGTGGTGTAGAGCTTCCTGTAGCCGCATGGCGTTCGTACTTAAATATGGAACTAACCATTCCAATTTTCGCTGTCTCTTATACACATCTCCGAGCCCACGAGACG
+
AAAABFABBBABFGGGGGGGGGGHFHHGGHHGHHHGGGHHHHHHGHHEFGEFGFHDFHGHHHHFGFHHGGEEGFHGGFGGFEGHHHHGFHHHHHFHGHHHHHHHHHHGHHHHHHGGGGEGHHHHHHFGEFDCHHGDC>CDFFGGGGGCGG
@M02034:409:000000000-BFKT7:1:1103:24799:16590 1:N:0:29
AAAGTCGAGGTGCCTAAAGTGGCAACCCAGACTCCTCAGCCTGTTGGTGGTGTAGAGCTTCCTG
+
A?AAAF?ADD1AGGGGGGGGFF0BGHHG0AAFGHHHHGF1BFHHFHHAA/EA/1B2AD1B1FGG
@M02034:409:000000000-BFKT7:1:1103:10211:16590 1:N:0:29
AAAGTCGAGGTGCCTAAAGTGGCAACCCAGACTATTAAGAATGTTGGTGGTGTAGAGCTTCCTGTAGCCGCATGGCGTTCGTACTTAAATATGGAACTAACCATTCCAATTTTCGCTGTCTCTTATACACATCTCCGAGCCCACGAGACG
+
AABBBFAABBBBCGGGGGGGGFGHHHHGGHHGHHGFHHHDGFGHHHHGGGGGHHHHHHHHHHHHHHHHHGGGGGHHGFGGGGHHHHHHHHHHHHHGHHHHHHGGHHHHHHHHHGGGGGGHHHHHGHHHGHFHHHFFGC?@?GHGFCGDFA
@M02034:409:000000000-BFKT7:1:1103:16281:16591 1:N:0:29
AAAGTCGAGGTGCCTACAGTGGCAACCCAGACTAATCCGTCGGTTGGTGGTGTAGAGCTTCCTGTAGCCGCATGGCGTTCGTACTTAAATATGGAACTAACCATTCCAATTTTCGCTGTCTCTTATACACATCTCCGAGCCCACGAGACG
+
AAABAFA>A@AAFGGG44FGFFFHHGFGGHHGHHHGHHGGHGGGGGGGGEGGHGHEHFHHFHHGHGGGFGG0EEHHGGGEGGCEGHHHHHGHHGGFFHHHGHBGEHFHHHHHHGEDGDEFHHGHFFBFB2DHHG@FGDCGCEEFGD?E?A
@M02034:409:000000000-BFKT7:1:1103:21791:16595 1:N:0:29
AAAGTCGAGGTGCCTAAAGTGGCAACCCAGACTACGAAGAATGTTGGTGGTGTAGAGCTTCCTGTAGCCGCATGGCGTTCGTACTTAAATATGGAACTAACCATTCCAATTTTCGCTGTCTCTTATACACATCTCCGAGCCCACGAGACG
+
CCBBBFCCCCABGGGGGGGGGGFGGHHGFHHGHGGGGGGGHHGHHHHEFGFGHGHGHGHHHHHHFHHHHGGGGGHHGEFFFFGHHHHFHHFHHHFHHHHHGHHHHHGGHHHHHHGGGGGHHHHHHHHHFHHHHHFBEBCCGGHGGGGGGG
@M02034:409:000000000-BFKT7:1:1103:13920:16596 1:N:0:29
AAAGTCGAGGTGCCTAAAGTGGCAACCCAGACTCCTCATCCGGTTGGTGGTGTAGAGCTTCCTGTAGCCGCATGGCGTTCGTACTTAAATATGGAACTAACCATTCCAATTTTCGCTGTCTCTTATACACATCTCCGAGCCCACGAGACG
+
CCCCCFCCCCABGGGGGGGGGGGHHHHGGHHGHHHHHHHGHGGGGGGGGGGGFHHAGHHHHHHHHHHGHGGEEGHGGGGGGGFGEHHDFHHHHHFEFHHHHHFGHHHGHHHHHHGGGGEFGGHGFG3GGFGGFHHFG<CGGGHGG@CAEG
@M02034:409:000000000-BFKT7:1:1103:7576:16597 1:N:0:29
AAAGTCGAGGTGCCTAAAGTGGCAACCCAGACTCATCAGAATGTTGGTGGTGTAGAGCTTCCTGTAGCCGCATGGCGTTCGTACTTAAATATGGAACTAACCATTCCAATTTTCGCTGTCTCTTATACACATCTCCGAGCCCACGAGACG
+
CCCCCFCCCCBCGGGGGGGGGGGHHHHGGHHGHHHHHHHHHGHHHHHGFGEFEGHDFHHHHHHHHHHHHGGGGGHFGGGGGGHHHHHGHHHHHHFFHHHHHHGHHHHHGHHHHHGGGGGGHHHHHHHHHFGHHHHFG@GGGGHGGGGGGG
@M02034:409:000000000-BFKT7:1:1103:10195:16598 1:N:0:29
AAAGTCGAGGTGCCTAAAGTGGCAACCCAGACTATTAAGAATGTTGGTGGTGTAGAGCTTCCTGTAGCCGCATGGCGTTCGTACTTAAATATGGAACTAACCATTCCAATTTTCGCTGTCTCTTATACACATCTCCGAGCCCACGAGAC
+
CCCCCFCCCCCCGGGGGGGGGGGHHHHGGHHGH3BG5D5GH3GHHHGEGGGGHHHGHHHHHHHHHHHHHGGGGGHHGGGGGGHHHHHHHHHHHHFHHHHHHHHHHHHHHHHHHGGGGGGHHHHHHHHHGHHHGHGHGCCGGGHGGGGGG
@M02034:409:000000000-BFKT7:1:1103:16269:16607 1:N:0:29
AAAGTCGAGGTGCCTAAAGTGGCAACCCAGACTAATCCGTCGGTTGGTGGTGTAGAGCTTCCTGTAGCCGCATGGCGTTCGTACTTAAATATGGAACTAACCATTCCAATTTTCGCTGTCTCTTATACACATCTCCGAGCCCACGAGACG
+
CCCCCFBCCCBCGGGGGGGGGGGHHHHGGHHGHHFHHHGGFEGGGGGEF?EFFFHBGHHHGHGGDDGFFGGGGGHFFGGGFEFGGHHGFHHHHHBFFHHHGF?FGHHFHHHHHHGGGDDGEHGGEGFHHHHHHHHHGBFGGGHGGFGDGG
@M02034:409:000000000-BFKT7:1:1103:6916:16609 1:N:0:29
AAAGTCGAGGTGCCTAAAGTGGCAACCCAGACTACTGGTAAGGTTGGGGGTGTAGAGCTTCCTGTAGCCGCATGGCGTTCGTACTTAAATATGGAACTAACCATTCCAATTTTCGCTGTCTCTTATACACATCCCGAGCCCACGAGACG
+
BBBBBFABBBABGGG5BFGDFGGHFHHGGHHGHFGHHHHH5FCEDG?2AEEAA3G5BEEG5GFFB5BBFEEEFGHGEE@EE>?AFGHHFFH4GG33FFGH303FEBG44B3GF2/?C?/BFGGG>GDBDCGCGGCD/DCCE//<C??.<
@M02034:409:000000000-BFKT7:1:1103:4033:16614 1:N:0:29
AAAGTCGAGGTGCCTAAAGTGGCAACCCAGACTAAGAATAATGTTGGTGGTGTAGAGCTTCCTGTAGCCGCATGGCGTTCGTACTTAAATATGGAACTAACCATTCCAATTTTCGCTGTCTCTTATACACATCTCCGAGCCCACGAGACG
+
BBBBBFBBBBBAGGGGGGGGGGFHHHHGFDGGHGHG3GG5BDFD5AFEF?EAGBFFGHFHFHHHFDFFFEGEEGFAEE@FEEBGGGHBGGH4FG33FFGF3B3BFFHBFGFGH4EEFEEGFHGHG4FFDGGFHGFGF@??B/</><@/AE
@M02034:409:000000000-BFKT7:1:1103:12774:16618 1:N:0:29
AAAGTCGAGGTGCCTAAAGTGGCAACCCAGACTCCTAAGCAGGTTGGTGGTGTAGAGCTTCCTGTAGCCGCATGGCGTTCGTACTTAAATATGGAACTAACCATTCCAATTTTCGCTGTCTCTTATACACATCTCCGAGCCCACGAGA
+
AAAAAFAAD>>>EBFGGAGEGGA0G0CEFAG0FFHCHHFHGHGCFGCAFEEFEEDDFFHHHHHEFGFFFEE>EFFHGEGFEGBGHHHGHGBGD1@1FFHFH01F1G>EHHHHH2EEEGADFEGFFHHFH1<GHF1BE/BCGGHGGG/A
@M02034:409:000000000-BFKT7:1:1103:11280:16622 1:N:0:29
AAAGTCGAGGTGCCTAAAGTGGCAACCCAGACTGGGGGGGGTGTTGGTGGTGTAGAGCTTCCTGTAGCCGCATGGCGTTCGTACTTAAATATGGAACTAACCATTCCAATTTTCGCTGTCTCTTATACACATCTCCGAGCCCACGAGACG
+
BBBBBFBBBBAAGGGGGGGGFGGFFHHGGHHDHHHGCGGCFF@FFFFDEFDEEFF9BFFFFFFFFFFFFFDFFFFFFDFFFDBFFFFFFFFFFFBFFFFFFFFFFFFFFFFFFFFFFFFFFFFFFFFFFFFFFFFBA>DFFFFFFFFF?F
@M02034:409:000000000-BFKT7:1:1103:17105:16637 1:N:0:29
AAAGTCGAGGTGCCTAAAGTGGCAACCCAGACTGTTAAGGAGGTTGGTGGTGTAGAGCTTCCTGTAGCCGCATGGCGTTCGTACTTAAATATGGAACTAACCATTCCAATTTTCGCTGTCTCTTATACACATCTCCGAGCCCACGAGACG
+
BBBBBFBBBBBBGGGFGGGGGGGHHHHGGHHGHHHHHHHHHHGGHHGGGGGGHHHGHHHHHHHHHHHHHGGGGGHGGGGGGGGHHHHHHHFHHHHHHHHHHHGHHHGHHHHHHHGGGGGHHGHHHHHHHFHHHGGFEBGCGGHGGGGGGG
@M02034:409:000000000-BFKT7:1:1103:19458:16639 1:N:0:29
AAAGTCGAGGTGCCTAAAGTGGCAACCCAGACTACTAAGAATGTTGGTGGTGTAGAGCTTCCTGTAGCCGCATGGCGTTCGTACTTAAATATGGAACTAACCATTCCAATTTTCGCTGTCTCTTATACACATCTCCGAGCCCACGAGACG
+
BBBBBFBBBBABGGGGGGGGGGGHHHHGGHHGHHHGHHH3GGHGHHHGGGGGHHHFHHHHHHHHHHHHHGGGFGHHGGGGGGHHHHHHFHHHHGGFHHHHHHHHGHGHHHHHHHGGGGEFHGHHHHGHHHHHHHGFF/C@CGHGGGGGGG
@M02034:409:000000000-BFKT7:1:1103:25875:16645 1:N:0:29
AAAGTCGAGGTGCCTAAAGTGGCAACCCAGACTAAGCCGTCTGTTGGTGGTGTAGAGCTTCCTGTAGCCGCATGGCGTTCGTACTTAAATATGGAACTAACCATTCCAATTTTCGCTGTCTCTTATACACATCTCCGAGCCCACGAGACG
+
BCCCCFCCCCABGGGGGGGGGGGHHHHGGHHGHHHHHHGEEHGHHHHGFGEGHFHGHHHHHHHHHHHHHGGGGGHHGGGGGGHHHHHHHHHHHHFFHHHGHHHHHHHHHHHHHHGGGGGGHHHHHHFHFHHHHHHHGCCCGGHGGGGGGG
@M02034:409:000000000-BFKT7:1:1103:18996:16646 1:N:0:29
AAAGTCGAGGTGCCTAAAGTGGCAACCCAGACTAATAGTAAGGTTGGTGGTGTAGAGCTTCCTGTAGCCGCATGGCGTTCGTACTTAAATATGGAACTAACCATTCCAATTTTCGCTGTCTCTTATACACATCTCCGAGCCCACGAGACG
+
CCCCCFCCCCABGGGG4FGGGGGHHHHGGHHGHHHHHHHHHGHGHHGFGGGGHHHFGHGHHHHHHHHHHGGGGGHHGEGGGGHHHHGHHHHHHHGHHHHGHHHGFHHHHHHHHFEGGGGHHGHHHHFHGHHHHHGHGDBCGGHGGGGGGD
@M02034:409:000000000-BFKT7:1:1103:28737:16648 1:N:0:29
AAAGTCGAGGTGCCTAAAGTGGCAACCCAGACTCTGCATTCGGTTGGTGGTGTAGAGCTTCCTGTAGCCGCATGGCGTTCGTACTTAAATATGGAACTAACCATTCCAATTTTCGCTGTCTCTTATACACATCTCCGAGCCCACGAGACG
+
CCCCCFCCCCBCGGGGGGGGGGGHHHHGGHHGHHHHCHHFHFHGGGGGFGFGHHHEGGHHHHHHHHHHHGGGEGHHGGGGGGHHHHHHHHHHHHFFHHGFFHFHHHFHHHHHHHGGEGGHHHHHHHFHFHFHHHHHGCCCGGHGGGFGDE
@M02034:409:000000000-BFKT7:1:1103:18717:16661 1:N:0:29
AAAGTCGAGGTGCCTAAAGTGGCAACCCAGACTACGACGTCGGTTGGTGGTGTAGAGCTTCCTGTAGCCGCATGGCGTTCGTACTTAAATATGGAACTAACCATTCCAATTTTCGCTGTCTCTTATACACATCTCCGAGCCCACGAGACG
+
CCDDDFBBCCCCGGGGGGGGGGGHHHHGGHHGHHHGGGGEGGGGGGGGFGEGHHHGHHHHHHHHHHHHHGGFGGHHGGGGGFHHHHHHHHHHHHHHHHHGHHHHHHHHHHHHHFGGGGGHHHHHGHGHHHHHHGGHG?CCGGHGGGGGGG
@M02034:409:000000000-BFKT7:1:1103:26026:16665 1:N:0:29
AAAGTCGAGGTGCCTAACGTGGCAACCCAGACTATGACGCAGGTTGGTGGTGTAGAGCTTCCTGTAGCCGCATGGCGTTCGTACTTAAATATGGAACTAACCATTCCAATTTTCGCTGTCTCTTATACACATCTCCAAGCCCACGAGACG
+
BBBBBFABDDBBGGGGG4ECGGGHHHHG22GFFHHHHHGGGG?GEGCFG?AAGHH5GGHGHHHHHHHFHGGGGEAGEEGGGGHHEHHHHHHHGBBFFHF3BGFHGHFHBFGHFHEGG??DGHHHHHGHGFFHHGGH2F2F<G/FC/@DDE
@M02034:409:000000000-BFKT7:1:1103:25978:16667 1:N:0:29
AAAGGTCCAGGTGCCTAAAGTGGCAACCCAGACTTTTAGTACGGT
+
AAAAADF1@BB@AFFAGGBGGG1FGHHHGGHGCGHDAEGAEEFFF
@M02034:409:000000000-BFKT7:1:1103:11355:16677 1:N:0:29
AAAGTCGAGGTGCCTAAAGTGGCAACCCAGACTCAGAATCATGTTGGTGGTGTAGAGCTTCCTGTAGCCGCATGGCGTTCGTACTTAAATATGGAACTAACCATTCCAATTTTCGCTGTCTCTTATACACATCTCCGAGCCCACGAGACG
+
CCBCCFCCCCBCGGGGGGGGGGGHHHHGGHHGHHHHHHHHHHHHHHHGGGFGHHHFHHHHHHHHHHHHHGGGGGHHGGGGGGGHHHHHHHHHHHGHHHHHHHFHHHGHHHHHHHGGGGGHHHHHHHGHHHHHHHHHF/B@CGHGGGCGGG
@M02034:409:000000000-BFKT7:1:1103:13445:16677 1:N:0:29
AAAGTCGAGGTGCCTAAAGTGGCAACCCAGACTCCTACTCATGTTGGGGTTGTAGAGCTTGCTGTAGC
+
ABBBBFBBBBBBGGGGGGGGGAFGGHHGGHHGH333A3B35DGHEG22A1AAA5D555A33BA55555
@M02034:409:000000000-BFKT7:1:1103:17358:16678 1:N:0:29
AAAGTCGAGGTGCCTAAAGTGGCAACCCAGACTGCGAAGCAGGTTGGTGGTGTAGAGCTTCCTGTAGCCGCATGGCGTTCGTACTTAAATATGGAACTAACCATTCCAATTTTCGCTGTCTCTTATACACATCTCCGAGCCCACGAGACG
+
BBBCCFCCCCBCGGGGGGGGGGGHHHHGGGHGGHHGGGGGHHHHHHGGGGGGHHHDGHHHHHHHHHHHHGGGGGHHGGGGGGFHHHHHHHHHHHEHHHHHHHHHGHHHHHHHHHGGGGGHHGHHHHDHHHHHHHHHGBGGGGHGGGGDGG
@M02034:409:000000000-BFKT7:1:1103:7404:16679 1:N:0:29
AAAGTCGAGGTGCCTAAAGTGGCAACCCAGACTACGCCGCTGGTTGGTGGTGTAGAGCTTCCTGTAGCCGCATGGCGTTCGTACTTAAATATGGAACTAACCATTCCAATTTTCGCTGTCTCTTATACACATCTCCGAGCCCACGAGACG
+
CCCCCFCCCBBCGGGGGGGGGGGGHHHGGHHGHHHFEGGGGGGHHECE1EGC1AG5BFGEBGHHGEFD@EGEGGF1E?EFF??FGHHFFHHB?F33FGHH3?3B?DH4GGFHF4BGGG<F3GGD2DDGHHGCGHHFD/<@DGHGC@@DFG
@M02034:409:000000000-BFKT7:1:1103:25256:16680 1:N:0:29
AAAGTCGAGGTGCCTAAAGTGGCAACCCAGACTACG
+
ABCCAFBABCAAGGGGGGGFGGGHHHHGGHHGGD3E
@M02034:409:000000000-BFKT7:1:1103:18293:16684 1:N:0:29
AAAGTCGAGGTGCCTAAAGTGGCAACCCAGACTGAGAATAATGTTGGTGGTGTAGAGCTTCCTGTAGCCGCATGGCGTTCGTACTTAAATATGGAACTAACCATTCCAATTTTCGCTGTCTCTTATACACATCTCCGAGCCCACGAGACG
+
BAABAFBAAD>AFGGBBBFBGGEFFHHGGHGGHHHHHHHGHGHHHHHFGGEFHHHDGFHHHHHHGHGGHGGGGGHFEEGFFGHHHHHHHHFHHHDGHHHHHGHHHHHGHHHHHHGGGGEFHHHHHHGFGHHHHHHHE>BCGGHGGGGCEF
@M02034:409:000000000-BFKT7:1:1103:8668:16687 1:N:0:29
AAAGTCGAGGTGCCTAAAGTGGCAACCCAGACTTCTCCTCAGGTTGGTGGTGTAGAGCTTCCTGTAGCCGCATGGCGTTCGTACTTAAATATGGAACTAACCATTCCAATTTTCGCTGTCTCTTATACACATCTCCGAGCCCACGAGACG
+
BBCCCFBABBBCGGGGGGGGGGGHHHHGGHHGGHHHGHHHHHHHHHGEFGEFHFHFHHHHHHHHGHHHHGGGGGHHGGGFGEGEGHHHHHFFHHGHEGHHHHHGHHHHHHHHHHGGGGEGFFGHFHHF?GDFCGFFD@CFGGHGGGGGGF
@M02034:409:000000000-BFKT7:1:1103:12655:16688 1:N:0:29
AAAGTCGAGGTGCCTAAAGTGGCAACCCAGACTACTAATAAGGTTGGTGGTGTAGAGCTTCCTGTAGCCGCATGGCGTTCGTACTTAAATATGGAACTAACCATTCCAATTTTCGCTGTCTCTTATACACATCTCCGAGCCCACGAGACG
+
AAABAFB>DDAAGGGFGGGFFGFHHHFGDHGDFHHHFHHHHGHGFGGECEEGFGH5FHFHGGGHHHHFHGGFEGHHGGGGGGHEGHHFGFHHHHGBGEGBFGEHHHBGHHHHHHGGGGGGHEGHFHEGBGBHEHFFF/<<BAEAGGG?EG
@M02034:409:000000000-BFKT7:1:1103:11216:16688 1:N:0:29
AAAGTCGAGGTGCCTAAAGTGGCAACCCAGACTGCGGGTACGGTTGGTGGTGTAGAGCTTCCTGTAGCCGCATGGCGTTCGTACTTAAATATGGAACTAACCATTCCAATTTTCGCTGTCTCTTATACACATCTCCGAGCCCACGAGACG
+
CCCCCFCBBCABGGGGGGGGGGGHHHHGGHHGHHHGGGGGHGGHGGGFGGGFHHHFHHHHHHHHHHHHHGGGGGHHGEGGGGGHHHHHHHHHHHGGGHGGHHGHHHHHHHHHHHGGGGGHHGHHGHHHDGHHHHHHGDGGGGHGGGGGGG
@M02034:409:000000000-BFKT7:1:1103:21117:16688 1:N:0:29
AAAGTCGAGGTGCCTAAAGTGGCAACCCAGACTACTAGTATGGTTGGTGGTGTAGAGCTTCCTGTAGCCGCATGGCGTTCGTACTTAAATATGGAACTAACCATTCCAATTTTCGCTGTCTCTTATACACATCTCCGAGCCCACGAGACG
+
CCCCCFCCCCCCGGGGFGGGGGGHHHHGGHHGHHHHHHHHHHHFHGGGGGGGHHHGHHHHHHHHHHHHHGGGGGHHGGGGGGHHHHHHFHHHHHGHHHHHHHHHGHHHHHHHHHGGGGGHHHHHFHGHFGHHHHFHF@CCGGHGGGGGGG
@M02034:409:000000000-BFKT7:1:1103:8018:16691 1:N:0:29
AAAGTCGAGGTGCCTAAAGTGGCAACCCAGACTAATAATCATGGTG
+
>3AA>BAAB@A4F4BGFBEFGGEHFFFEGFHGGHGHH5FGEFF355
@M02034:409:000000000-BFKT7:1:1103:2010:16692 1:N:0:29
AAAGTCGAGGTGCCTAAAGTGGCAACCCAGACGCCTGTTGGTGGTGTAGAGCTTCCTGTAGCCGCATGGCGTTCGTACTTAAATATGGAACTAACCATTCCAATTTTCGCTGTCTCTTATACACATCTCCGAG
+
BBCBBFCBCCBCGGGGFGGGGGGFHGHGGHHGGEEHAGHHHFGFAFFEF5FFEGGBFGFFFGFE0AEFH1>>EBEEBHHHFF3DBGFG333B3B31FGGG44BDGFGD>EFFEFH4FDEGFE4CBFGH32?<B
@M02034:409:000000000-BFKT7:1:1103:22406:16693 1:N:0:29
AAAGTCGAGGTGCCTAAAGTGGCAACCCAGACTAAGGATCCTGTTGGTGGTGTAGAGCTTCCTGTAGCCGCATGGCGTTCGTACTTAAATATGGAACTAACCATTCCAATTTTCGCTGTCTCTTATACACATCTCCGAGCCCACGAGACG
+
CCCCCFCCCCBCGGGGGGGGGGGHHHHGGHHGHHHHHHHHHHHHHHHEFGFFHHHGHHHHHHHHHHHHHGGGGGHHGGGGGFHHHHHHHHHHHHHHHHHGHHHHHHGHHHHHHHGGGGGHHHHHHHHHGHHHHHHHGCGGGGHGGGGGGG
@M02034:409:000000000-BFKT7:1:1103:10912:16694 1:N:0:29
AAAGTCGAGGTGCCTAAAGTGGCAACCCAGACTCAGCCTACGGTTGGTGGTGTAGAGCTTCCTGTAGCCGCATGGCGTTCGTACTTAAATATGGAACTAACCATTCCAATTTTCGCTGTCCTTATACACATCTCCGAGCCCACGAGACGG
+
ABBBBFBABBBAFGGFGGFFGGGHGGCEGHHGHHHHHHHHHGEFGGGEGGEFHFHFGHHHHFHGFFHHHGGEEEHHEEEFGGHHHHGGHHDHHH3EGGHHHHHGHHHHFGHHHHGGGGGFHHHGGGFHGHHHHHHGCGGGFGGGGGGGGA
@M02034:409:000000000-BFKT7:1:1103:9021:16695 1:N:0:29
AAAGTCGAGGTGCCTAAAGTGGCAACCCAGACTGAGCATAAGGTTGGTGGTGTAGAGCTTCCTGTAGCCGCATGGCGTTCGTACTTAAATATGGAACTAACCATTCCAATTTTCGCTGTCTCTTATACACATCTCCGAGCCCACGAGA
+
A>ABBFBBDBAAFGGGGGGGFDFFFHFECFHFGHEBHGGHHFFHHHEGGGEFHHH5FHHHBEDGBGFHFGEEGFHEEGECEBGHHHFHHHBHGH33CGHHGHHHDG4BGFHHHEE/EEEHG4FGBHG2DGDBC11FC@</BEGGG?/<
@M02034:409:000000000-BFKT7:1:1103:6331:16699 1:N:0:29
AAAGTCGAGGTGCCTAAAGTGGCAACCCAGACTATTAATAGTGTTG
+
AAAA>BA?DDABGGGGGGGGGGGHGHHGGEEGHFHFFHHHFHHHFA
@M02034:409:000000000-BFKT7:1:1103:12641:16700 1:N:0:29
AAAGTCGAGGTGCCTAAAGTGGCAACCCAGACTACTAATAAGGTTGGTGGTGTAGAGCTTCCTGTAGCCGCATGGCGTTCGTACTTAAATATGGAACTAACCATTCCAATTTTCGCTGTCTCTTATACACATCTCCGAGCCCACGAGACG
+
CCCCCFCCCCBCGGGGGGGGGGGHGHHGGHHGHHHHHHHHHHHHHHGFGGGGHGGAFHHHHHHHHHHHHGGGGGHHGEGGGFGHHHHGHHHHHHGHGHHHGHFHHHHDHHHHHHGGGGFHHHHHHGHHHHHHHHHFE@CDGGHGGGGGGG
@M02034:409:000000000-BFKT7:1:1103:25269:16707 1:N:0:29
AAAGTCGAGGTGCCTAAAGTGGCAACCCAGACTCAGAAGAATGTTGGTGGTGTAGAGCTTCCTGTAGCCGCATGGCGTTCGTACTTAAATATGGAACTAACCATTCCAATTTTCGCTGTCTCTTATACACATCTCCGAGCCCACGAGACG
+
CCCCCFCCBCAAGGGGGGGGGGGHHHHGGHHGCHHHHHHHHGHHHHHGGGGGHHHFFHHHHGHHGHHHHGGGGGHHGFGGGFHHHHHHHHHHHHDFHHGHHHHHHHHHHHHHHHGGGGGGHHHHHHGHHHGHHHGHG<CCGGHGGFGGGG
@M02034:409:000000000-BFKT7:1:1103:8006:16710 1:N:0:29
AAAGTCGAGGTGCCTAAAGTGGCAACCCAGACTAATAATCATGTTGGTGGTGTAGAGCTTCCTGTAGCCGCATGGCGTTCGTACTTAAATATGGAACTAACCATTCCAATTTTCGCTGTCTCTTATACACATCTCCGAGCCCACGAGACG
+
A@AAAFAADD>>AGGAGGFFGF00FFG?0B0A1AAF2GGGGFGEGHGGGGEEAGHAFGHHGHHHHFHFHEEEGEHHGEEGFGGHGHHBGGBGHFFGHFBGHHHHBHFHBGHHHHGGGFGBHHHHHHGHFHFHFFFGC/BCCGHGGCGCGG
@M02034:409:000000000-BFKT7:1:1103:22876:16710 1:N:0:29
AAAGTCGAGGTGCCTAAAGTGGCAACCCAGACTCAGAAGAATGTTGGTGGTGTAGAGCTTCCTGTAGCCGCATGGCGTTCGTACTTAAATATGGAACTAACCATTCCAATTTTCGCTGTCTCTTATACACATCTCCGAGCCCACGAGACG
+
CCCCBFCCCCBCGGGGGGGGGGGHHHHGGHHGHHHHHHHGGFHHHHHFFGGGHHHGGHHHHHHHHHHHHGGGGGHHGGGGGFGHHHGHHHHHHHGHGHHGHHHGHHGGHGHHHHGGGGGHHHHHFHHHGHHHHHDGFCGCGGHGGGGDFG
@M02034:409:000000000-BFKT7:1:1103:4328:16710 1:N:0:29
AAAGTCGAGGTGCCTAAAGTGGCAACCCAGACTATTTCTAAGGTTGGTGGTGTAG
+
1AAAADAADD>AGGGGGGGB1BEFCFHFGHCF1F1FBFHH2GHHFE/BEAEE/1D
@M02034:409:000000000-BFKT7:1:1103:25115:16714 1:N:0:29
AAAGTCGAGGTGCCTAAAGTGGCAACCCAGACTCCGCATAATGTTGGTGGTGTAGAGCTTCCTGTAGCCGCATGGCGTTCGTACTTAAATATGGAACTAACCATTCCAATTTTCGCTGTCTCTTATACACATCTCCGAGCCCACGAGACG
+
BBBBBFBBBBABGGGGGGGFGGGHHHHGGHHGGFGGEEEE5DGGFHFAFGGGGFG5BE3FFHHHGGEFGGGCEFG?EEE1EEFEEGH3EGGFFF33BGGHHCDFDEHFHGHHHGE?FEEGFHHFFGBFBCF?GHHFD>@CDGEGD@CC/C
@M02034:409:000000000-BFKT7:1:1103:27697:16715 1:N:0:29
AAAGTCGAGGTGCCTAAAGTGGCAACCCAGACTACGAATATGGTTGGTGGTGTAGAGCTTCCTGTAGCCGCATGGCGTTCGTACTTAAATATGGAACTAACCATTCCAATTTTCGCTGTCTCTTATACACATCTCCGAGCCCACGAGACG
+
CCCCCFBCBBBCGGGGGGGGGGGHHHHGGEHGFGHD?DGC55GGDGABFEFE1FG5ADGFAGGFGFGEFGGCGGFAE?F?EEFHFGHFFGHHFFB3GHHGF0?GGFFDFGFHHHEFGE<FHHHFGHFHHFFHGGHEG<CDFGEECGG?CE
@M02034:409:000000000-BFKT7:1:1103:6691:16716 1:N:0:29
AAAGTCGAGGTGCCTAACGTGGCAACCCAGACTCAGGAGTC
+
A@AAAF1?1AAAFEGGG1AGCGCGHHHFFAAFCGHCCFCFF
@M02034:409:000000000-BFKT7:1:1103:20193:16717 1:N:0:29
AAAGTCGAGGTGCCTAAAGTGGCAACCCAGACTAATAAGACGGTTGGTGGTGTAGAGCTTCCTGTAGCCGCATGGCGTTCGTACTTAAATATGGAACTAACCATTCCAATTTTCGCTGTCTCTTATACACATCTCCGAGCCCACGAGACG
+
AAAAAFABDDAAGGGGGGGFGGGHHHHGGHHGHGHHHBBG3EEABEGEFFEGHFHGHHHHHHHHHHHHHGGCEGHHGGGGGFGHHHFHBE4HHF3EFHFFHHGHFHFHHHHFFGGGGGEFHHHHHHFHEFHEGHGEEB?CGEEA@CGGGD
@M02034:409:000000000-BFKT7:1:1103:20175:16717 1:N:0:29
AAAGTCGAGGTGCCTAAAGTGGCAACCCAGACTAATAAGACGGTTGGTGGTGTAGAGCTTCCTGTAGCCGCATGGCGTTCGTACTTAAATATGGAACTAACCATTCCAATTTTCGCTGTCTCTTATACACATCTCCGAGCCCACGAGACG
+
BBBBBFBBBBAAGGGGGGGGGGGHHHHGGHHGCGHHHHHHHFGEFEGGGGEFGHGDGHHHHHHHHHHHHGGGGGHHGGGGEGGHHHHHHHHHHHHGHHHHHHHHHHHHHHHHHFEGGGGFHHHHHHFHGHHFHHGHG@GCGGHGGGGGGG
@M02034:409:000000000-BFKT7:1:1103:4310:16720 1:N:0:29
AAAGTCGAGGTGCCTAAAGTGGCAACCCAGACTATTTCTAAGGTTGGTGGTGTAGAGCTTCCTGTAGCCGCATGGCGTTCGTACTTAAATATGGAACTAACCATTCCAATTTTCGCTGTCTCTTATACACATCTCCGAGCCCACGAGACG
+
BBBBBFABBBAACGGE4FBFFEFGHHHG2BAFFHHHHCGGBFGHHHGEFEFGHGHFGGHHHFGEFGHHHGEGGGHHGFGGGEGHFHFFGHHHHFBHGHHGHHHHFHHHHHHHHHGGGGFGFGGFFHGFHFFFGGGDE@C@@CHGGGGGGG
@M02034:409:000000000-BFKT7:1:1103:4162:16723 1:N:0:29
AAAGTCGAGGTGCCTAAAGTGGCAACCCAGACTGCTGTGGGTGTTGGTGGTGCAGTGCTTCCTGGAGCCGCGTG
+
BBBBBFAADBABGGGGGGGGGGGHHHHGGDA2CF353DFFE2BE2F2AA1E13AF53AD55BFD32A2A>E0>>
@M02034:409:000000000-BFKT7:1:1103:28398:16724 1:N:0:29
AAAGTCGAGGTGCCTAAAGTGGCAACCCAGACTGGGCCGAGGGTTGGTGGTGTAGAGCTTCCTGTAGCCGCATGGCGTTCGTACTTAAATATGGAACTAACCATTCCAATTTTCGCTGTCTCTTATACACATCTCCGAGCCCACGAGACG
+
BBBABFABD?ABFGGDGGGGFCCAGDGGFDGGH3CEGFEEFG?EF0EEF?EFHDDFGDGHHFHHHHFHHEG?EEGHGGFGGGHGHHGF3G4FFHFDGHHFHHHGHHG?EGHHGHCFGEGHHFHHDF@GFHGHHHHHG//<<FHGG-AEGG
@M02034:409:000000000-BFKT7:1:1103:16315:16727 1:N:0:29
AAAGTCGAGGTGCCTAAAGTGGCAACCCAGACTAGTCCTGCGGTTGGTGGTGTAGAGCTTCCTGTAGCCGCATGGCGTTCGTACTTAAATATGGAACTAACCATTCCAATTTTCGCTGTCTCTTATACACATCTCCGAGCCCACGAGACG
+
CCCDDFCCDDCCGGGGGGGGGGGHHHHGGHHGHHGGHHHHFFGGGGGEFGGGHHHHHHHHHHHHHHHHHGGGGGHHGGGGGGHHHHHHHHHHHHHHGHHHHHHHHHHHHHHHHHGGGGGHHHHHHHHHGHHHHHHHGCCGGGHGGGGGGG
@M02034:409:000000000-BFKT7:1:1103:2659:16730 1:N:0:29
AAAGTCGAGGTGCCTAAAGTGGCAACCCAGACTCCGAATAATGTTGGTGGTGTAGAGCTTCCTGTAGCCGCATGGCGTTCGTACTTAAATATGGAACTAACCATTCCAATTTTCGCTGTCTCTTATACACATCTCCGAGCCCACGAGACG
+
AAAAAFAADDAAGGGABGFFGGGHFHHGGHHGHHHGEGGGHGEFEGCE/FEF/BF2DFECDGFGFGGBFEGEEFF0FEEFE/>FGGHHGHHFDF11GGHHB>1FGEH2EFGHGGEEGF<BFHG2FFGGHHHHHHHD?/>>CECFG/CGGG
@M02034:409:000000000-BFKT7:1:1103:27706:16730 1:N:0:29
AAAGTCGAGGTGCCTAAAGTGGCAACCCAGACTACGAATATGGTTGGTGGTGTAGAGCTTCCTGTAGCCGCATGGCGTTCGTACTTAAAT
+
AAAAAB1A>D>AGGFGGGGFDB00CGCEFGEGCDBE00AAFFDGHG?AF?EFF1A2D11BFAGEAF2A1B@/>EF0>/>?B/0>?FF1F@
@M02034:409:000000000-BFKT7:1:1103:3641:16732 1:N:0:29
AAAGTCGAGGTGCCTAAAGTGGCAACCCAGACTAATAAGCATGTTGGTGGTGTTGAGCT
+
BBBBBFBBBBBBGGGGGGGGGGGHHHHGGHHGH33D5A5FH5FGG52E22B1A1B5A35
@M02034:409:000000000-BFKT7:1:1103:7295:16734 1:N:0:29
AAAGTCGAGGTGCCTAAAGTGGCAACCCAGACTGCGCCTCCTGTTGGTGGTGTAGAGCTTCCTGTAGCCGCATGGCGTTCGTACTTAAATATGGAACTAACCATTCCAATTTTCGCTGTCTCTTATACACATCTCCGAGCCCACGAGACG
+
CCCCBFCCCCACGGGFFGGGGGGHHHHGGHHGHHHGGGGGHHHGHHHEGGGGHHHGHHHHHHHHHFHHHGGGGGHHGFGGGGGHHHHHHHHHHHGHFHGHHHHHHHGHHHHHHHGGGGGHHGHHHHFHFHFHHHFFE@CCGGHGGGGGGG
@M02034:409:000000000-BFKT7:1:1103:25142:16735 1:N:0:29
AAAGTCGAGGTGCCTAAAGTGGCAACCCAGACTAATCATCATGTTGGTGGTGTAGAGCTTCCTGTAGCCGCATGGCGTTCGTACTTAAATATGGAACTAACCATTCCAATTTTCGCTGTCTCTTATACACATCTCCGAGCCCACGAGACG
+
BBCCAFBABCBBGGGGFGGFGGGHHHHGGHGFHHHHHHHHGFHGHHHFFGEGHHHGHHHHHHHHGHHHHGGGGGHHGGGGGGHHHHHHHHHHGHGFFFHHHHHHHHHHHHHHHHGGGGGHHHHHHHHHHHGHHHHHG?DDGGGGGGGGGG
@M02034:409:000000000-BFKT7:1:1103:12024:16735 1:N:0:29
AAAGTCGAGGTGCCTAAAGTGGCAACCCAGACTGAGCCTCGGGTTGGTGGTGTAGAGCTTCCTGTAGCCGCATGGCGTTCGTACTTAAATATGGAACTAACCATTCCAATTTTCGCTGTCTCTTATACACATCTCCGAGCCCACGAGACG
+
BBBBBFBBBBABGGGGGGGFGGGHHHHGGHHGHHHHHHHGGGGHGGGGFGFFGHHDFHHHHHHHHHHHHGGGGGHGGEGGGGGHHHFHHHHHHHGHGHHHHGHHHHHHHHHHHHGGGGGGHHHHHHHHHHGHHHFFE<B@FFHGGCGGGG
@M02034:409:000000000-BFKT7:1:1103:13460:16736 1:N:0:29
AAAGTCGAGGTGCCTAAAGTGGCAACCCAGACTATTCAGAAGGTTGGTGGTGTAGAGCTTCCTGTAGCCGCATGGCGTTCGTACTTAAATATGGAACTAACCATTCCAATTTTCGCTGTCTCTTATACACATCTCCGAGCCCACGAGACG
+
CBCCCFCABCABGGGBFGGGGGGHHHHGGHHGHHHHHHHHGHHHHHGGFGGGHHHGHHHHHHHHGHHHHGGGGGHHGGGGGGGHGHHGHHHHHHFHHHGGHHHGHHGHHHHHHFGGGGGHHHHHHHHHHGGHHGFBB/DCFGHGGGGFGG
@M02034:409:000000000-BFKT7:1:1103:19840:16740 1:N:0:29
AAAGTCGAGGTGCCTAAAGTGGCAACCCAGACTGCGACGAATGTTGGTGGTGTAGAGCTTCCTGTAGCCGCATGGCGTTCGTACTTAAATATGGAACTAACCATTCCAATTTTCGCTGTCTCTTATACACATCTCCGAGCCCACGAGACG
+
BBCCBFCBCCABGGGF4FGFGGGHHHGGGHHGGHHGGGEEEFHHHHHGFGGGHGHAGFHHHHHHHHHFFGGEGGHFGGGGGFGHHHHHHHHHHHFFFFFGFFFGHHHGHHHHHFGGGGDHGHGHFHFFHFHHHHHFC/CCDFHGGCG?EG
@M02034:409:000000000-BFKT7:1:1103:12775:16740 1:N:0:29
AAAGTCGAGGTGCCTAAAGTGGCAACCCAGACTGGTAAGGAGGTTGGTGGTGTAGAGCTTCCTGTAGCCGCATGGCGTTCGTACTTAAATATGGAACTAACCATTCCAATTTTCGCTGTCTCTTATACACATCTCCGAGCCCACGAGACG
+
BBBBBFBBBBABGGGDGGGFGGGHHHHGGGHGHHHHHHHFFGGEHHGEGGGGHHHGHHHHHHHHHHHHHGGGGGHHGGGGGFGHHHHHHHHHHHGHHHHHHHHHHHHHHHHHHHGGGGGGHHHHFHHHHHFHFHHHGCCGGGHGGGGDGG
@M02034:409:000000000-BFKT7:1:1103:23731:16742 1:N:0:29
AAAGTCGAGGTGCCTAAAGTGGCAACCCAGACTAAT
+
AAAAAD>A@DAAGGGGGGGGGDFEFHFG0AACFGHD
@M02034:409:000000000-BFKT7:1:1103:16911:16745 1:N:0:29
AAAGTCGAGGTGCCTAAAGTGGCAACCCAGACTCCTAATAAGGTTGGTGGTGTAGAGCTTCCTGTAGCCGCATGGCGTTCGTACTTAAATATGGAACTAACCATTCCAATTTTCGCTGTCTCTTATACACATCTCCGAGCCCACGAGACG
+
BBBBBFBBBBABGGGGGFGGGGGGHHHGGHEFHHHGHHHBGHFHHHGFGGEFHHHFGHHHHHHHHHHHHGGGGGHHGFGGGFGHHHHHHHHHHHHHGHHHHHHHHHGHHHHHHHGGGGGHHHHHHHFHHHHHGHHHF@DFGGCGGDCDGG
@M02034:409:000000000-BFKT7:1:1103:4276:16748 1:N:0:29
AAAGTCGAGGTGCCTAAAGTGGCAACCCAGACTAATTCTGGTGTTGGTGGTGTAGAGCTTCCTGTAGCCGCATGGCGTTCGTACTTAAATATGGAACTAACCATTCCAATTTTCGCTGTCTCTTATACACATCTCCGAGCCCACGAGACG
+
AAABBFBBBBBBGGGF4FFDFFFFEHHGDHGECD3GFFHHGHHGGHHGGGGFHHH5DGHHDGHHHHHHHGCFFGHGGGGGGGEHHHGFHHGHGFDFGGFFGHFGGFFFHHHFGGGDGGGFHFGHGGGHDG2GFGDFCBC/CFHGGGGGGG
@M02034:409:000000000-BFKT7:1:1103:23749:16751 1:N:0:29
AAAGTCGAGGTGCCTAAAGTGGCAACCCAGACTAATAAGCAGGTTGGTGGTGTAGAGCTTCCTGTAGCCGCATGGCGTTCGTACTTAAATATGGAACTAACCATTCCAATTTTCGCTGTCTCTTATACACATCTCCGAGCCCACGAGACG
+
BBBBBFB?DBABGGG5BFGFGGGHHHHGGHHGHHHHHGHHHHHGHHGEFGFFGHHAFFGHHHHHHHHGHGGGGGHGEEFFEEEGHHHHHHHHHHGGGFFHHHGHHHHGHHHHHFEGGGGHHGHGHGHFFGBGHHHFEB/>CGHGCDGGGD
@M02034:409:000000000-BFKT7:1:1103:2919:16751 1:N:0:29
AAAGTCGAGGTGCCTAAAGTGGCAACCCAGACTCTTGGGAGTGTTGGTGGTGTAGT
+
AAABAFBBBBABGGGFAFGFGGEHHHHGGHEFH33D33B22BFF5FG221B113D5
@M02034:409:000000000-BFKT7:1:1103:5901:16772 1:N:0:29
AAAGTCGAGGTGCCTAAAGTGGCAACCCAGACTTATACTAATGTTGGTGGTGTAGAGCTTCCTGTAGCCGCATGGCGTTCGTACTTAAATATGGAACTAACCATTCCAATTTTCGCTGTCTCTTATACACATCTCC
+
>3AA3B>ADDAAFGGGGGGGFGGHHHFGGAGGGHHHFHHHFGGB5DA2AEEF1FGHHHBGGGDGB5GG3EGEEAEGEEEE?EHHHGDHHHHGFBFGBGFF3?3BGB4FFFHHEHGDEFGGB4BG4GEHBF3CFDBF
@M02034:409:000000000-BFKT7:1:1103:4480:16783 1:N:0:29
AAAGTCGAGGTGCCTAAAGTGGCAACCCAGACTCCTCCTGTTGTTGGTGGTGTAGAGCTTCCTGTAGCCGCATGGCGTTCGTACTTAAATATGGAACTAACCATTCCAATTTTCGCTGTCTCTTATACACATCTCCGAGCCCACGAGAC
+
A>AAAD>>A>>4BFGGGDFGGGFHHHHGGGHGGHBGCHH35BFF2FFEFAE1AEBADBGFFGBDFGHHHGE>EF1F??>?>?GGHGFFHFHHGBH3FGHGHEHGFDBEGGFHHHGGGA/BDGHG4FBDDFBGFHHFAC<BDE/?<@/??
@M02034:409:000000000-BFKT7:1:1103:20878:16789 1:N:0:29
AAAGTCGAGGTGCCTAAAGTGGCAACCCAGACTCCGCGTACGGTTGGTGGTGTAGAGCTTCCTGTAGCCGCATGGCGTTCGTACTTAAATATGGAACTAACCATTCCAATTTTCGCTGTCTCTTATACACATCTCCGAGCCCACGAGACG
+
BBBBBFBBBBAAFGGGFGGFGGGHHHHGGGHGHFBEAEF2AEGHFGGGGGEFGGHFHGHHHHHHGHHGHGGEGGHHGEGEGGHHHHHHGHFHHHFHFFFFHHHHHGHHHHEHHHBFGGGHGHHHFHHHGHHGFHGHG/DF?GHEDCGGGF
@M02034:409:000000000-BFKT7:1:1103:2868:16790 1:N:0:29
AAAGTCGAGGTGCCTAAAGTGGCAACCCAGACTGTGCGGGCT
+
?A1AAF?A?D>A1GGGFGGFBAF0CCEAFGGAAFGHFFA//E
@M02034:409:000000000-BFKT7:1:1103:18450:16792 1:N:0:29
AAAGTCGAGGTGCCTAAAGTGGCAACCCAGACTACGGTGCATGTTGGTGGTGTAGAGCTTCCTGTAGCCGCATGGCGTTCGTACTTAAATATGGAACTAACCATTCCAATTTTCGCTGTCTCTTATACACATCTCCGAGCCCACGAGACG
+
BBBCBFBBCCBCGFGGGGGGGGGHHHHGGHHGHHHGGFGGHHHGHHHEFGGGHHHGHHHHHHHHHHHHHGGGGGHHGGGGGGHHHHFGFHHHHHBGHHHGGHHGGHGHHHHHHFGGGGGHHHHHHHHHHHHHGHFHF/@@CFHGGCFGFG
@M02034:409:000000000-BFKT7:1:1103:23966:16792 1:N:0:29
AAAGTCGAGGTGCCTAAAGTGGCAACCCAGACTGGTAATAATGTTGGTGGTGTAGAGCTTCCTGTAGCCGCATGGCGTTCGTACTTAAATATGGAACTAACCATTCCAATTTTCGCTGTCTCTTATACACATCTCCGAGCCCACGAGACG
+
BCBBBFBABBABGGGGGGGGGGGHHHHGGHHGHHHBGGHHHHHHHHHFFGFGGFHGHHHHHHHHGHHHHGGGGGHHGGGGGFHHHHHHHGHHHHHHHHGHHHGHHHGHHHHHHHGGGGGHHHHHHHHHFHFHHHFHF@DFGGHGCGDGGG
@M02034:409:000000000-BFKT7:1:1103:29497:16799 1:N:0:29
AAAGTCGAGGTGCCTAAAGTGGCAACCCAGACTTCGGCGGGGGTTGGTGGTGTAGAGCTTCCTGTAGCCGCATGGTGTTCGTACTTAAATATGGAACTAACCATTCCAATTTTCGCTGTC
+
ABBABFBBBBAAGGGGFFGFGGGHHHHGGHHGHHHC?EEEGCGE>/E>?EEE/3B3?43B3???2?BD2CC@DGF2</?></0<?F1?<11?@G1<F<DF101F11><DGHHF<@<<A.<
@M02034:409:000000000-BFKT7:1:1103:29057:16804 1:N:0:29
AAAGTCGAGGTGCCTAAAGTGGCAACCCAGACTATTAAGCATGTTGGTGGTGTAGAGCTTCCTGTAGCCGCATGGCGTTCGTACTTAAATATGGAACTAACCATTCCAATTTTCGCTGTCTCTTATACACATCTCCGAGCCCACGAGACG
+
BABBBFABBBABGGGGFFGGGGFFFDGFGHHGHHHHHHHGHHHHHHHGGGEGHGHFGHHHHHHHHHHHHFFGGGHGGGGFGGGHHHHHHHHHHHGHGHGGHHHGHHHHHHHHHHGGGGGHHHHHHHGFFHGEHHFFD@C>CFHEGGGGGG
@M02034:409:000000000-BFKT7:1:1103:9311:16804 1:N:0:29
AAAGTCGAGGTGCCTAAAGTGGCAACCCAGACTCCGCATCCGGTTGGTGGTGTAGAGCTTCCTGTAGCCGCATGGCGTTCGTACTTAAATATGGAACTAACCATTCCAATTTTCGCTGTCTCTTATACACATCTCCGAGCCCACGAGACG
+
CDDDCFCCCDCCGGGFFGGFGGGHHHHGGHHGHHHGGGGGHGGGGGGFGGGGHHHFGHHHHHHHHHHHHGGGFGHHGGGGGFGHHHHHHHHHHHGHHHHHGHHHHHGHHHHHHFGGGGGHHGHHHHHHHHFFFHHHG@DCGGHGGGGGGG
@M02034:409:000000000-BFKT7:1:1103:12184:16806 1:N:0:29
AAAGTCGAGGTGCCTAAAGTGGCAACCCAGACTTGTAATAGTGTTGGTGGTGTAGAGCTTCCTGTAGCCGCATGGCGTTCGTACTTAAATATGGAACTAACCATTCCAATTTTCGCTGTCTCTTATACACATCTCCGAGCCCACGAGACG
+
CCCCCFCCCCABGGGGGFGGGGGHHHGGDGHGHHHHHHHHHHHHHHHGGGFGHHHGHHHHHHHHHHHHHGGGGGHHGGGGGGHHHHHGHHHHHHHFGHHHHHHHHHHHHHHHHHGGGGGHHGHHHHHHFGHHHHHHFCFCGGHGGGCFGG
@M02034:409:000000000-BFKT7:1:1103:11878:16813 1:N:0:29
AAAGTCGAGGTGCCTAAAGTGGCAACCCAGACTAAGCAGAATGTTGGTGGTGTAGAGCTTCCTGTAGCCGCATGGCGTTCGTACTTAAATATGGAACTAACCATTCCAATTTTCGCTGTCTCTTATACACATCTCCGAGCCCACGAGACG
+
BBBBBFABBBABGGGGGGGGGGCGHHHGGHHGHHHHHHGGHGGGHHHEGGEGHHHFHHHHHHHFGHHHGGGGGGHHGGGGGGHHGHGGHHHHHHGFHHHHHHHHHHHHHHHHHHGGGGGGHGHHHHHFGHFHHGGFE<DCGGHGGGCDGG
@M02034:409:000000000-BFKT7:1:1103:25817:16815 1:N:0:29
AAAGTCGAGGTGCCTAAAGTGGCAACCCAGACTGATAAGAAGGTTGGTGGTGTAGAGCTTCCTGTAGCCGCATGGCGTTCGTACTTAAATATGGAACTAACCATTCCAATTTTCGCTGTCTCTTATACACATCTCCGAGCCCACGAGACG
+
BBBBBFBBBBABGGGGGGGGGGGHFHHGGHHGHHHGFGHFHHGHHGGFGGFGHGHDHHHHHGHHGHHHHGGFEGHHGEGGGFGHHHGGHHHHHFDHHHHHHHHHHHHGHHHHHHGGGGFHGHHHGHHHHFHHHHHHDCGGGGHGGGGGGG
@M02034:409:000000000-BFKT7:1:1103:15466:16820 1:N:0:29
AAAGTCGAGGTGCCTAAAGTGGCAACGACTAATAAGCAGGTTGGTGGTGTAGAGCTTCCTGTAGCCGCATGGCGTTCGTACTTAAATATGGAACTAACCATTCCAATTTTCGCTGTCTCTTATACACATCTCCGAGCCCACGAGACGGAC
+
AAAAAFAADDAABFG5BF4FFGDFGHEFGG?FHHHHGHHHHGFCFGGEFHHHGGGFHHHHFHHHFFEEEEGHHGGGFGDGGHHHGBGBGHHGFHHFGGHHGHHGHHGHHHGGGGGGHHHHHHHFHGHFHHHGGE@DCCAFFD@/ADFGC<
@M02034:409:000000000-BFKT7:1:1103:24716:16823 1:N:0:29
AAAGTCGAGGTGCCTAAAGTGGCAACCCAGACTTCTATGGGTGTTGGTGGTGTAGAGCTTCCTGTAGCCGCATGGCGTTCGTACTTAAATATGGAACTAACCATTCCAATTTTCGCTGTCTCTTATACACATCTCCGAGCCCACGAGACG
+
BCCCCFCCCCBCGGGGGGGFGGGGHHGGGGHGHHHHHHHHHHGGEFFFFGGGGDHFDGHHHHHHHHGGHGGEGGHHGEGGGGGHHHHGEHHHGHDGFHHHGHHHHHHFHGFHHFGCGGEFFHHHHGDHHCGCGGGGE/BCGFHGGCCGCD
@M02034:409:000000000-BFKT7:1:1103:6754:16836 1:N:0:29
AAAGTCGAGGTGCCTAAAGTGGCAACCCAGACTCAGAGTAATGTTGGTGGTGTAGAGCTTCCTGTAGCCGCATGGCGTTCGTACTTAAATATGGAACTAACCATTCCAATTTTCGCTGTCTCTTATACACATCTCCGAG
+
A?ABAFABBDA4FGG5FFGFGGGHGGHF2FGGFHF3DFGF5DFGHHHEFFEGHGH5FHBHGFHHFFHBFGGEEFHGCEGGEEGGHHFFFGFFHEBEFFB@CFFGH4DB?GHHFH?EGGGEGHHH4?DG4?1GBDF1A/<
@M02034:409:000000000-BFKT7:1:1103:15670:16837 1:N:0:29
AAAGTCGAGGTGCCTAAAGTGGCAACCCAGACTCATCAGACTGTTGGTGGTGTAGAGCTTCCTGTAGCCGCATGGCGTTCGTACTTAAATATGGAACTAACCATTCCAATTTTCGCTGTCTCTTATACACATCTCCGAGCCCACGAGACG
+
CCCCCFBABCBCGGGGGGGGGGGHHHHGGHHGHHHHHHHHHGGGHHHFGGGGHHHGGHHHHHHHHHHHHGGGFGHGGGGGFFGHHHHGHHHHHHGHHFHHHHGHHHHGHHHHHHGGGGGGHGHHHHHHFHHHGGGGF/CCGGHGGGGGGG
@M02034:409:000000000-BFKT7:1:1103:4844:16841 1:N:0:29
AAAGTCGAGGTGCCTAAAGTGGCAACCCAGACTAAGAATAATGTTGGTGGTGTAGAGCTTCCTGTAGCCGCATGGCGTTCGTACTTAAATATGGAACTAACCATTCCAATTTTCGCTGTCTCTTATACACATCTCCGAGCCCACGAGACG
+
BAAABFBBBDAAGGGGGGGFGGFGHHHFGGHGHHHHHGHHHFGGHHHGGGGGHHHAGHHHHHHHGGHHHFE0EEGHGGGGGGFHHGGHHHHHHH@GHHHHHHGHHHHHHHHHHHGGGGGHHHHHHHHHHHEHHHGHGGCCGGHGGGGGGD
@M02034:409:000000000-BFKT7:1:1103:6736:16844 1:N:0:29
AAAGTCGAGGTGCCTAAAGTGGCAACCCAGACTCTT
+
CCCCCFCCCCABGGGGGGGGGGGGHHHGGH22B335
@M02034:409:000000000-BFKT7:1:1103:7525:16859 1:N:0:29
AAAGTCGAGGTGCCTAAAGTGGCAACCCAGACTAAGGATTCGGTTGGTGGTGTAGAGCTTCCTGTAGCCGCATGGCGTTCGTACTTAAATATGGAACTAACCATTCCAATTTTCGCTGTCTCTTATACACATCTCCGAGCCCACGAGACG
+
BCCCBFAABCBCGGGFGGGGGGGHHHHGGHHGHHHHHHHHHGHGGGGGGGEGHHHGHGHHHHHHHHHHHGGFGGHHGGGGGGGHHHHHHHHHHHHGHHHGHHGHHHHHGHHHHHGGGGGGHHHHHHGHHHFFHHFGG/CCGGHGGGGCCE
@M02034:409:000000000-BFKT7:1:1103:14171:16868 1:N:0:29
AAAGTCGAGGTGCCTAAAGTGGCAACCCAGACTAAGCAGAGTGTTGGTGGTGTAGAGCTTCCTGTAGCCGCATGGCGTTCGTACTTAAATATGGAACTAACCATTCCAATTTTCGCTGTCTCTTATACACATCTCCGAGCCCACGAGACG
+
BBBBBFBABBABGGGGGGGFGGGHHHHGGHHGHHHHHHHHHHHHHHHFFGGGHHHGHHHHHHHHHHHHHGGGGGHHGGGGFFGHHHHHHHHHHHGHGHHGHHHHHHGGHHHHHHGGGGGHHHHHHHHHHHHHHHHHGCGGGGHGGGGGGG
@M02034:409:000000000-BFKT7:1:1103:14078:16870 1:N:0:29
AAAGTCGAGGTGCCTAAAGTGGCAACCCAGACTGCTCGTACTGTTGGTGGTGTAGAGCTTCCTGTAGCCGCATGGCGTTC
+
B@BBBFBBBBBBGGGGFGGGGGGHHHHGGGGGHHBG5EFFAF5GHH2A2AEAA3F5D5FF5FGFF5B53EE0EEE1>EEF
@M02034:409:000000000-BFKT7:1:1103:11170:16873 1:N:0:29
AAAGTCGAGGTGCCTAAAGTGGCAACCCAGACTTCGAAGGAGGTTGGTGGTGTAGAGCTTCCTGTAGCCGCATGGCGTTCGTACTTAAATATGGAACTAACCATTCCAATTTTCGCTGTCTCTTATACACATCTCCGAGCCCACGAGACG
+
BBBBBFAADBA@GGGGGGGGGGGHHHHGGHHGHHFF2GD2G2EEFHGECAFE1AF55BAFBGHFB5FBDEE>EGF1EBEFE?BFGGF3@FGDDD33FFHHEC?FG4GFFG3GFDEFGEEHDHGHDG3BGC2CCGGFE@CFGGHECGGGFG
@M02034:409:000000000-BFKT7:1:1103:16777:16873 1:N:0:29
AAAGTCGAGGTGCCTAAAGTGGCAACCCAGACTGCTACGCCTGTTGGTGGTGTAGAGCTTCCTGTAGCCGCATGG
+
CCCCCFABBCCCGGGGGGGGGGGHHHHGGHDGF33A552AAGHHBGA211B1A3F555AB5B55B5A531E0EE?
@M02034:409:000000000-BFKT7:1:1103:19900:16877 1:N:0:29
AAAGTCGAGGTGCCTAAAGTGGCAACCCAGACTGTGGGTGGGGTTGGTGGTGTAGAGCTTCCTGTAGCCGCATGGCGTTCGTACTTAAATGTGGAACTAACCATTCCAATTTTCGCTGTCTCTTATACACATCTCCGAGCCCACGAGACG
+
CBBBCFABBBBCGGGGGGGGGGGHHHHGGHHGHHHHHGGGGGGGGGGEFEGG1AG5AGHBGGHHHHGFFFGCGGHA?EGGEEGHHHHGFH4GHF33FGHHFA?FHEG4DFGHFD@DF?EFFFFH2GGHHFHHHHHHG?AC<FGGC-<.AE
@M02034:409:000000000-BFKT7:1:1103:2901:16879 1:N:0:29
AAAGTCGAGGTGCCTAAAGTGGCAACCCAGACTAAGAAGCAGGTTGGTGGTGTAGAGCTTCCTGTAGCCGCATGGCGTTCGTACTTAAATATGGAACTAACCATTCCAATTTTCGCTGTCTCTTATACACATCTCCGAGCCCACGAGACG
+
BBBBBFAADDABGGGGGGGGGGGHHHHGGHHGHHHHHHHHHHHGHHGFFGFGHHHHHHHHHHHHHHHHHGGGGGHHGGGGGGHHHHFHHHHHHHHGGHGGHHFGHHHHHHHHHHGFGGEFHGHHHHHHGHEHHHFHG>CDGGHGGGGGGG
@M02034:409:000000000-BFKT7:1:1103:14093:16880 1:N:0:29
AAAGTCGAGGTGCCTAAAGTGGCAACCCAGACTGCTCGTACTGTTGGTGGTGTAGAGCTTCCTGTAGCCGCATGGCGTTCGTACTTAAATATGGAACTAACCATTCCAATTTTCGCTGTCTCTTATACACATCTCCGAGCCCACGAGACG
+
BBBBBFBBBBBBGGGGCGGGFGGHHHHGGHHGGHHHHGGGHHHHHHHGGGGGHHHBGHHHHHHHHHHHHGGGGGHHGGGGGGHHHHHGHHHHHHFHHHHHHHGHHHHGHHHHHHGGGGGHHGHHHHHHFHFHHHGHGCGGGGHGGGGGGG
@M02034:409:000000000-BFKT7:1:1103:20463:16892 1:N:0:29
AAAGTCGAGGTGCCTAAAGTGGCAACCCAGACTCAGAAGCAGGTTGGTGGTGTAGAGCTTCCTGTAGCCGCATGGCGTTCGTACTTAAATATGGAACTAACCATTCCAATTTTCGCTGTCTCTTATACACATCTCCGAGCCCACGAGACG
+
BBBBBFBBDBBBCGGGGGGGGGEFFHHGGEHFEHHHHHHHHHHGHHGGFEEGHHHGHHHGHHHHHHHHHGGGGGHHGEGGGEGHHHHHHHHHHHDHHHHHHHHGHHHGHHHHHHGGGGFFHHHHHHHHGHHHHHEFF@?CGGHGGC?D?F
@M02034:409:000000000-BFKT7:1:1103:2653:16897 1:N:0:29
AAAGTCGAGGTGCCTAAAGTGGCAACCCAGACTAATAAGCCGGTTGGTGGTGTAGAGCTTCCTGTAGCCGCATGGCGTTCGTACTTAAATATGGAACTAACCATTCCAATTTTCGCTGTCTCTTATACACATCTCCGAGCCCACGAGACG
+
AAAAAF1>1A>AFGGGGGGGGFFCFHFCGHCFGDH1DG111AAEFG?AFAAFGF1AFEGHHFHHAFEEGFGEEGHGGGEFGGFHGHFGHHHHHHBGFHGGGHFGHGHFFHFHHHGGGCCHGFFFFDHHFFHFHHHFG/BCGGGGG?CGGA
@M02034:409:000000000-BFKT7:1:1103:7928:16898 1:N:0:29
AAAGTCGAGGTGCCTAAAGTGGCAACCCAGACTGAGCGGAATGTTGGTGGTGTAGAGCTTCCTGTAGCCGCATGGCGTTCGTACTTAAATATGGAACTAACCATTCCAATTTTCGCTGTCTCTTATACACATCTCCGAGCCCACGAGACG
+
BBBBBFBABBAAGGGFGGGGGGGHHHHGGHHGFFHHHFGEABGHEHHEFDGGFGH5DGHHFHHHHHHGGGGGGGHFGGGGGGFHHFHDFHHHHH3FGHHHBGDFGHHHHGHHHFGGGGFHGFHGFHDHFGGBGFGFE@FGGEHGG?/<EE
@M02034:409:000000000-BFKT7:1:1103:9997:16898 1:N:0:29
AAAGTCGAGGTGCCTAACGTGGCAACCCAGACTGGGCGGGCGGTTGGTGGTGTAGAGCTTCCTGTAGCCGCATGGCGTTCGTACTTAAATATGGAACTAACCATTCCAATTTTCGTTGTCTCTTATACACATCTCCGAGCCCACGAGAAG
+
A?AA1BAAADAAGGGBF10FGGGHHHHGGAGFFBA0FEE/EGEE@EE/?EGE/FGDDGHFHHHHHGFFDECBCCF0CCCGFGFE?<FG??FFDG1<?FG?1<1>1>FFGGHHB<CCGH<=GFGGDGFHHFHBBGDCA-:-C:CE?AG..9
@M02034:409:000000000-BFKT7:1:1103:25431:16898 1:N:0:29
AAAGTCGAGGTGCCTAAAGTGGCAACCCAGACTACGACTCCGGTTGGTGGTGTAGAGCTTCCTGTAGCCGCATGGCGTTCGTACTTAAATATGGAACTAACCATTCCAATTTTCGCTGTCTCTTATACACATCTCCGAGCCCACGAGACG
+
CCCCCFCBCBABGGGFBGGFGGGHHHGGGHGGHHHGGGGGHGGEGGGEGGGGHHHEHHHHHHHHHHHGHGGGGGHHGEGGFFGHHHHHHHHHHHDGFHHHHGHHHHFGHHHHHHGGGGGHHHHHHHHHHHHHHHGFFCGFCGGGGGGGGG
@M02034:409:000000000-BFKT7:1:1103:7839:16909 1:N:0:29
AAAGTCGAGGTTCCTAAAGTGGCAACCCAGACTACTTCGGTGGTTGGTGGTGTAGAGCTTCCTGTAGCCGCATGGC
+
>3AA3BAAB>>4B455FA4B5EFGFCGGG2FFGBGB5DF?2BEA2EC1FE11BFDGEFBGFHBDB5D5BEE0E11?
@M02034:409:000000000-BFKT7:1:1103:24437:16909 1:N:0:29
AAAGTCGAGGTGCCTAAAGTGGCAACCCAGACTAAGAATAATGTTGGTGGTGTAGAGCTTCCTGTAGCCGCATGGCGTTCGTACTTAAATATGGAACTAACCATTCCAATTTTCGCTGTCTCTTATACACATCTCCGAGCCCACGAGACG
+
AAAA>BAADD1AFGGG1FGFGGGGHFGFGGHFHCHBD1FF1DFHFFEE/EGE/1DA11BBFGHHFFFG1EEEEEGFEEGEE>0BEGFFFGFEDG1EFFFF1F1GHF>2BGGGFB//EEEDBFB212F2>BG1BGG1?/<>C/</B/AC/?
@M02034:409:000000000-BFKT7:1:1103:2162:16910 1:N:0:29
AAAGTCGAGGTGCCTAAAGTGGCAACCCAGACTACTCCGTCTGTTGGTGGTGTAGAGCTTCCTGTAGCCGCATGGCGTTCGTACTTAAATATGGAACTAACCATTCCAATTTTCGCTGTCTCTTATACACATCTCCGAGCCCACGAGACG
+
AA?AAFAA@D>AFBFFGGGGGC0CCCF0FHHC1FGHBGAF0BFHHHHEFF/FGFG2FGHHFCGFGBGBAEA>EFH0EEE?FEGCGG@1GHDHHHFFFHGFGFHCGGHFFGGHHGEEEGGGHHGHHHGBDCDH11FDC/B</?/FCCGGFE
@M02034:409:000000000-BFKT7:1:1103:25132:16910 1:N:0:29
AAAGTCGAGGTGCCTAAAGTGGCAACCCAGACTTCGTCTACTGTTGGTGGTGTAGAGCTTCCTGTAGCCGCATGGCGTTCGTACTTAAATATGGAACTAACCATTCCAATTTTCGCTGTCTCTTATACACATCTCCGAGCCCACGAGACG
+
CCCCBFAABCBCGGGFGGGGGGGHHHHGGHHGHHHGHGHHHHHHHHHGGGEFHHHGHHHHHHHHHHHHHGGGGGHHGGGGGGHHHHHHHHHHHHGHFFHHHHHHHHGGHHHHHHGGGGGHHHHHHHHHFFFGHHGEFBCCGGHGGGGGGG
@M02034:409:000000000-BFKT7:1:1103:23036:16911 1:N:0:29
AAAGTCGAGGTGCCTAAAGTGGCAACCCAGACTACTCCTTGTGTTGGTGGTGTAGAGCTTCCTGTAGCCGCATGGCGTTCGTACTTAAATATGGAACTAACCATTCCAATTTTCGCTGTCTCTTATACACATCTCCGAGCCCACGAGACG
+
CCCCCFCBCCCCGGGGGGGFGGGHHHHGGHHGHHHHHHHHHHHHHHHGGGGFHHHFGHHHHHHHHHHHHGGGGGHHGGGGGGGHHHHGHHHHHHHGFHHHHHHGHHHHHHHHHHEGGGGHHHHHHHHHHHHHHHHHGCCFGGHGG?FGGG
@M02034:409:000000000-BFKT7:1:1103:24741:16913 1:N:0:29
AAAGTCGAGGTGCCTAAAGTGGCAACCCAGACTCAGAAGACTGTTGGTGGTGTAGAGCTTCCTGTAGCCGCATGGCGTTCGTACTTAAATATGGAACTAACCATTCCAATTTTCGCTGTCTCTTATACACATCTCCGAGCCCACGAGACG
+
BBBBBFBABBBBGGGGCGGGGGGHHHHGGGHGHHHHHHHHHHFGHHHGGGGGHHHHHHHHHHHHHHHHHGGGFGHHGGGGGGEHHHHHHHHHHHGHHHGGHHHHHHGHHGHHHFEGGGGHHHHHGHGHDGFHHHFHG/DCGGHGGCGGGG
@M02034:409:000000000-BFKT7:1:1103:14526:16917 1:N:0:29
AAAGTCGAGGTGCCTAAAGTGGCAACCCAGACTCAGAAGAATGTTGGTGGTGTAGAGCTTCCTGTAGCCGCATGGCGTTCGTACTTAAATATGGAACTAACCATTCCAATTTTCGCTGTCTCTTATACACATCTCCGAGCCCACGAGACG
+
DCDDCFCCCCBCGGGGGGGFGGGHHHHGGHHGHHHHHHHHHGHGHHHGGGGGHHHGHHHHHHHHHHHHHGGEEGHHGGGGGFGHHHHHHHHHHHFFGHHHHHHFHHHHHHHHHHGGGGGHHHHHHHHHHHHHHHHGGCCFGGHGGGGGGG
@M02034:409:000000000-BFKT7:1:1103:21272:16923 1:N:0:29
AAAGTCGAGGTGCCTAAAGTGGCAACCCAGACTCAGCATCAGGTTGGTGGTGTAGAGCTTCCTGTAGCCGCATGGCGTTCGTACTTAAATATGGAACTAACCATTCCAATTTTCGCTGTCTCTTATACACATCTCCGAGCCCACGAGACG
+
CCCCCFCCCCBCGGGGGGGGGGGHHHHGGHHGHHHHHHHHHHHHHHGGGGGGHHHFHHHHHHHHHHHHHGGGGGHHGGGGGGGHHHHHHHHHHHGHHHHHHHHHHHHHHHHHHHGGGGGGHHHHHHHHHHHHHHHHF@@DGGHGGCGGGG
@M02034:409:000000000-BFKT7:1:1103:18075:16924 1:N:0:29
AAAGTCGAGGTGCCTAAAGTGGCAACCCAGACTCAGCATCCGGTTGGTGGTGTAGAGCTTCCTGTAGCCGCATGGCGTTCGTACTTAAATATGGAACTAACCATTCCAATTTTCGCTGTCTCTTATACACATCTCCGAGCCCACGAGACG
+
CCCCCFCCBCBCGGGGGGGGGGGHHHHGGHHGHHHHHHHHHGGGGGGGGGGGHHHDGHHHHHHHHHHHHGGGGGHHGGGGGGHHHHHGHHHHHHFGHHHHHHHHHHHGHHHHHHGGGGGHHHHHFHHHGHHHHHHGGCGGGGHGGGGGGG
@M02034:409:000000000-BFKT7:1:1103:7829:16924 1:N:0:29
AAAGTCGAGGTGCCTAAAGTGGCAACCCAGACTACTTCGGTGGTTGGTGGTGTAGAGCTTCCTGTAGCCGCATGGCGTTCGTACTTAAATATGGAACTAACCATTCCAATTTTCGCTGTCTCTTATACACATCTCCGAGCCCACGAGACG
+
BABCBFCBCCBCGGGFFGGGGGGHHHHGGHHGGHHHHHGGFEGGGGGGGGGGHHHEGHHHHGHHHHHHHGGGGGHFEGGGGGHHHHHHHHGHHHBGGHGHFHGGHHFFHHGHH?EFGGFHHFHHGHHHHGHHHHDGE/BC?FHGG<CGGG
@M02034:409:000000000-BFKT7:1:1103:15250:16930 1:N:0:29
AAAGTCGAGGTGCCTAAAGTGGCAACCCAGACTAATAAGAATGTTGGTGGTGTAGAGCTTCCTGTAGCCGCATGGCGTTCGTACTTAAATATGGAACTAACCATTCCAATTTTCGCTGTCTCTTATACACATCTCCGAGCCCACGAGACG
+
BBBBBFBBBBBBGGGFGGGGGGGHHHHGGHHGHHHHHHHHGFGGHHHGGGGGHHHDGHHHHHHHHHHHHGGGGGHHGGGGGGGHGHHHEGHHHHGHEHHHHHHGHHHHGGHHHHGGGGGHHHHHDHGHHHFHFHHHG<CCGGEGGGC?EG
@M02034:409:000000000-BFKT7:1:1103:23102:16933 1:N:0:29
AAAGTCGAGGTGCCTAAAGTGGCAACCCAGACTAAGAAGAATGTTGGTGGTGTAGAGCTTCCTGTAGCCGCATGGCGTTCGTACTTAAATATGGAACTAACCATTCCAATTTTCGCTGTCTCTTATACACATCTCCGAGCCCACGAGACG
+
BBBBBFAABBABGGGGFGGGGGDGFHGEGHHGHHHHHHHHHFBFGHHEGGEFHHGAGHHHHHHHHHHHHGGGEGHHGGGGEGGHHHGGHHFHHHHHHHHHHHHHHHHHHHHHHFGGGGGGHHHHBGGHHHHHHHHHG<CGGGHGGGGFGG
@M02034:409:000000000-BFKT7:1:1103:19365:16941 1:N:0:29
AAAGTCGAGGTGCCTAAAGTGGCAACCCAGACTGAGCGGGGGGTTGGTGGTGTAGAGCTTCCTGTAGCCGCATGGCGTTCGTACTTAAATATGGAACTAACCATTCCAATTTTCGCTGTCTCTTATACACATCTCCGAGCCCACGAGACG
+
BBBBBFBBBBBBGGGGGFGFFGGHHHHGGHHGHHFFGGGGGGGD@FGGGGGGHHHGGHHHHHHHHHHGHGGGGGHHGGGGGGCGGGFCFGGGGGFFGGGGGGGFGGGGFFGGGGGGGFFFFFFFBFFFFFFFFFBBD-=ADFFFFF;DDA
@M02034:409:000000000-BFKT7:1:1103:25341:16941 1:N:0:29
AAAGTCGAGGTGCCTAAAGTGGCAACCCAGACTCAGACTCTTGTTGGTGGTGTAGAGCTTCCTGTAGCCGCATGGCGTTCGTACTTAAATATGGAACTAACCATTCCAATTTTCGCTGTCTCTTATACACATCTCCGAGCCCACGAGACG
+
BBBBBFBBBBAAGGGGCGGBFGGHHHHGGHHGHHHHFFGHFHHHHHHGGGGGHHHHHHHHHHHHHHHHHGGGGGHHGGGGGGCHHHHHHHHHHHGHHHHGHHHGHHHHHHHHHHGGGGGGHHHHHHFHGHBGFHHHG/B@GGHGGGGGDF
@M02034:409:000000000-BFKT7:1:1103:19382:16948 1:N:0:29
AAAGTCGAGGTGCCTAAAGTGGCAACCCAGACTGAGCGGGGGGTTGGTGGTGTAGAGCTTCCTGTAGCCGCATGGCGTTCGTACTTAAATATGGAACTAACCATTCCAATTTTCGCTGTCTCTTATACACATCTC
+
AA?AAFAA@DBAGGGGCFGGGGCHCHFEEHHGHHHHHGCE?EC@@CDAFDDEGF1>GFEHHGHHHHHGHG?@;DFGGDCEFGBA;FFCBF0FFEBCFFFFB?F;0BBFFCFGGFBBDDFFFBFF/BBB/;/BBFF
@M02034:409:000000000-BFKT7:1:1103:19029:16948 1:N:0:29
AAAGTCGAGGTGCCTAAAGTGGCAACCCAGACTACGACGACGGTTGGTGGTGTAGAGCTTCCTGTAGCCGCATGGCGTTCGTACTTAAATATGGAACTAACCATTCCAATTTTCGCTGTCTCTTATACACATCTCCGAGCCCACGAGACG
+
BABBBFBBBBBBGGGGGGGGGGGHHHHGGHHGHHHGGGGGFEFGGGGGGGEGHHHFGHHHHHHGHHHHHGGGEGHHGGGGGGHHHHFGHHHHHHGHHHHHHHHHHHHFHHHHHHGGGGGFHGHHHHHHFFHHHHFHF/@CGGHGGCGGFF
@M02034:409:000000000-BFKT7:1:1103:9267:16949 1:N:0:29
AAAGTCGAGGTGCCTAAAGTGGCAACCCAGACTCCGCATTCTGTTGGTGGTGTAGAGCTTCCTGTAGCCGCATGGCGTTCGTACTTAAATATGGAACTAACCATTCCAATTTTCGCTGTCTCTTATACACATCTCCTAGCCCACGA
+
AAB?ABAAD2A>BEGGGFDAFGD4FHHGGAFFFGHGGFGEGG55DGCACG1FG3BGFHHBDGHBBFBDGFE>EEBCEG??>12??BFG3FEHHEGFHHGFFFGBBDGF4FBFGG/EE/?GHFEB3GFHHED?FGDG3??<G2FA/>
@M02034:409:000000000-BFKT7:1:1103:20365:16951 1:N:0:29
AAAGTCGAGGTGCCTAAAGTGGCAACCCAGACTAATAATAAGGTTGGTGGTGTAGAGCTTCCTGTAGCCGCATGGCGTTCGTACTTAAATATGGAACTAACCATTCCAATTTTCGCTGTCTCTTATACACATCTCCGAGCCCACGAGACG
+
BBBBBFBBBBBAFGFBBBFFGGGGFHHAFHHGGHHGHHHHHHCFGHGEGGEFGHHEGHEFHFHHHFHHHGGGGGHFFEGF?FCHHHHGHHGFGFGHFGGGHHFHEHFHFHGHHBEEGGED4DFHGD4BFGD2GHHHGCCCGGHGGCGGCD
@M02034:409:000000000-BFKT7:1:1103:27130:16952 1:N:0:29
AAAGTCGAGGTGCCTAAAGTGGCAACCCAGACTGGGGTGGGGGTTGGTGGTGTAGAGCTTCCTGTAGCCGCATGGCGTTCGTACTTAAATATGGAACTAACCATTCCAATTTTCGCTGTCTCTTATACACATCTCCGAGCCCACGAGACG
+
CCCCCFCCCCCCGGGGFGGGGGGHHHHGGHHGHGHHGAEGGGGGGGGGGGEFHHHHHHHHHHHHGHHHHGGGGGHHGGGGGGHHHHHHGHHHHHGHHHHHHHHHHHGHHHHHHHGGGGGHHHHHFHHHGHGHHHGFG@GCGGHGGGGGGG
@M02034:409:000000000-BFKT7:1:1103:12266:16955 1:N:0:29
AAAGTCGAGGTGCCTAAAGTGGCAACCCAGATGGTTGGTGGTGTAGAGCTTCCTGTAGCCGCATGGCGTTCGTACTTAAATATGGAACTAACCATTCCAATTTTCGCTGTCTCTTATACACATCTCCGAGCCCACGAGACGGACTCCTAT
+
AAA?ADAAAD>AFGFGGGGDGDD4CFG2AFAG5BF5EAA2AE2GBGHE5AB5ABFB5DGBE0AAECHEEE1E1B1BE4@@F4B4@BB@F33FE3FDGHFHHHHHB@EGGGHHHHHHHHHGHHHHHHGD>BCGFHGG/CDDGDA@@HHGEG
@M02034:409:000000000-BFKT7:1:1103:28842:16955 1:N:0:29
AAAGTCGAGGTGCCTAAAGTGGCAACCCAGACTACTCCTAATGTTGGTGGTGTAGAGCTTCCTGTAGCCGCATGGCGTTCGTACTTAAATATGGAACTAACCATTCCAATTTTCGCTGTCTCTTATACACATCTCCGAGCCCACGAGACG
+
BBBBBFBBBBBBFGGGGGGGGGGHHHHGGHFFHHHHHGHHGFAGH5EEF?GEAFHFEGFGFHGHHGGBFGGAEFC1EEEGGEFGGHHDFGFFDF33BGHH3E3FGBGDFHHHHFEGGGEHBGGFBFBD4CFFGGHFA//<CFEGGCGCDG
@M02034:409:000000000-BFKT7:1:1103:27148:16956 1:N:0:29
AAAGTCGAGGTGCCTAAAGTGGCAACCCAGACTGGGGTGGGGGTTGGTGGTGTAGAGCTTCCTGTAGCCGCATGGCGTTCGTACTTAAATATGGAACTAACCATTCCAATTTTCGCTGTCTCTTATACACATCTCCGAGCCCACGAGACG
+
AAAAAFAADBBBGGGGFGFGGFGHFHHGGH2BFABEGEAEFG0EEFGGFG?FGFGBB@FGGHHHHHHFGEEEFEHFEE??E?E?FGF3FGGHFH?DCGHEFGHHFBFDHHHHHFDDGD?@FFFGFFD?@GFHHGFDC@@@-<GFDCCD<C
@M02034:409:000000000-BFKT7:1:1103:15485:16963 1:N:0:29
AAAGTCGAGGTGCCTAAAGTGGCAACCCAGACTAATAAGAAGGTTGGTGGTGTAGAGCTTCCTGTAGCCGCATGGCGTTCGTACTTAAATATGGAACTAACCATTCCAATTTTCGCCGTCTTTATACACATCTCCGAGCCCACGAGACGG
+
CCCCCFCCCCCCGGGBFGGGGGGHHHHGGHHGHHHHHHHGHHHHHHGGGGGGHHHGHHHHHHHHHHHHHGGGGGHHGGGGGGHHHHHHHHHHHHHHHHHHHHGGHHHHHHHHHHGGGGGGHGHHHHFHHHGGHGFGCGGGGHGGGGFGGG
@M02034:409:000000000-BFKT7:1:1103:20360:16967 1:N:0:29
AAAGTCGAGGTGCCTAAAGTGGCAACCCAGACTACTAATAAGG
+
AAAAADAAD@A@GGGGG1A3F1BGFHHGGFGGFH0DGDEBGHF
@M02034:409:000000000-BFKT7:1:1103:8724:16967 1:N:0:29
AAAGTCGAGGTGCCTAAAGTGGCAACCCAGACTCCTACGACTGTTGGTGGTGTAGAGCTTCCTGTAGCCGCATGGCGTTCGTACTTAAATATGGAACTAACCATTCCAATTTTCGCTGTCTCTTATACAATCTCCGAGCCCACGAGACGG
+
BBBBBFAADDAAFGGFGFFGFGAFHHHDEHHAGHHBHHEGDEEGHGHEFG1FGHHBGHHHGHHHHFHFHAE@EGHGGGGGGGGFFGGHDGFHFHFFCGGHFHGHHHGHHHHHHHGDGGGFHFHHGHGGHEHGHGGGCD?<CGGGGGGGGD
@M02034:409:000000000-BFKT7:1:1103:10661:16973 1:N:0:29
AAAGTCGAGGTGCCTAAAGTGGCAACCCAGACTGCTGATCCGGTTGGTGGTGTAGAGCTTCCTGTAGCCGCATGGCGTTCGTACTTAAATATGGAACTAACCATTCCAATTTTCGCTGTCTCTTATACACATCTCCGAGCCCACGAGACG
+
CCCCCFCCCCCCGGGFFGGGGGGHHHHGGHHGHHHHHHHHHHGGGGGGGGGGHHHHHHHHHHHHHHHHHGGGGGHHGGGGGEFHHHGGHHHHHHGHGHGHHHGHGHHHHHHHHHGGGGGHHHHHGHHGHHFHHHFGDCGCGGHGGGGGGG
@M02034:409:000000000-BFKT7:1:1103:17537:16977 1:N:0:29
AAAGTCGAGGTGCCTAAAGTGGCAACCCAGACTGGGTCGGGGGTTGGTGGTGTAGAGCTTCCTGTAGCCGCATGGCGTTCGTACTTAAATATGGAACTAACCATTCCAATTTTCGCTGTCTCTTATACCATCTCCGAGCCCACGAGACGG
+
CCCCBFCBCCCCGGGGGGGGGGGHHHHGGHHGHHHGHHGGGGGGGGGGGGGGHHHFHHHHHHHHHHHHHGGGGGHHGGGGGGGHHHHHHHGHHHFHHHHHHHHHHHHGHHHHHHGGGGEFHHHHHHGHGHHHHHHGCGGDGHGGGGGGGG
@M02034:409:000000000-BFKT7:1:1103:25629:16977 1:N:0:29
AAAGTCGAGGTGCCTAAAGTGGCAACCCAGACTCGGCCTACTGTTGGTGGTGTAGAGCTTCCTGTAGCCGCATGGCGTTCGTACTTAAATATGGATCTAACCATTCCAATTTTCGCT
+
BBBBBFAAB?AAGGGGGGGGFGGFFFHGGHHGFHAEEDEA2BAG5G2AFEEEG3F5B5AF5FGH555AFEE0EEHAE1>FEA21FGHHHFGFFD33BFGFDEBGFFF4BFFHG?</?
@M02034:409:000000000-BFKT7:1:1103:12496:16978 1:N:0:29
AAAGTCGAGGTGCCTAAAGTGGCAACCCAGACTCAGCCGCATGTTGGTGGTGTAGAGCTTCCTGTAGCCGCATGGCGTTCGTACTTAAATATGGAACTAACCATTCCAATTTTCGCTGTCTCTTATACACATCTCCGAGCCCACGAGACG
+
CCCCCFCCCCBBGGGFGGGGGGGHHHHGGHHGHHHHHHGGGFGHHHHEFGGFGGHFGHHHHHHHHHHGGGGGFGHFGGGGGGFHHHHHFHHHHHFGHHHHHHGHHHGHHHHHHHGGGGGHHHHHGHFHHHHHHHHHGCGGGGHGGGGFGG
@M02034:409:000000000-BFKT7:1:1103:1940:16981 1:N:0:29
AAAGTCGAGGTGCCTAAAGTGGCAACCCAGACTCCGGATCCGGTTGGTGGTGTAGAGCTTCCTGTAGCCGCATGGCGTTCGTACTTAAATATGGTACTAACCATTCCAATTTTCGCTGTCTCTTATACACATCTCCGAGCCCACGAGACG
+
CCCCCFBABBBCGGGGGGFFGGGHHHCEGHHGFFFEEEG2FGGG1EEGAEEC1BD5ADFEDGFHGGF5FEF/EE11EEECFGCF?FHF3BFGF344FFGF303BF?GDGGGHG4E?C?CFGFFF3FGFGFHFHGHFC/>/@/FFD<-D.C
@M02034:409:000000000-BFKT7:1:1103:9474:16983 1:N:0:29
AAAGTCGAGGTGCCTAAAGTGGCAACCCAGACTAGGAATCAGGTTGGTGGTGTAGAGCTTCCTGTAGCCGCATGGCGTTCGTACTTAAATATGGAACTAACCATTCCAATTTTCGCTGTCTCTTATACACATCTCCGAGCCCACGAGACG
+
BBCCBFBBCCCCGGGGGGGGGGGHHHHGGHHGHGB3GFGFFGHGFFGGG?EGFFG5FEGHGHHHHFHFFGEEEGF1E>EEEEGGGHHFHHHHHF3BFHHHCC3FFFG?FFGHHHCDFEFHHHHHHGFGFH2FHHGBG@@GGGHGC/@ADA
@M02034:409:000000000-BFKT7:1:1103:18175:16984 1:N:0:29
AAAGTCGAGGTGCCTAAAGTGGCAACCCAGACTAATAATACTGTTGGTGGTGTAGAGCTTCCTGTAGCCGCATGGCGTTCGTACTTAAATATGGAACTAACCATTCCAATTTTCGCCTGTCTCTTATACACATCTCCGAGCCCACGAGAC
+
BBBBBFABBBABGGGGFGGFGGGHHHHGGHHGGHHHHHHHHGGHHHHFGGFGHHHGHHHHHHHHGHHHHGGGGGHHGGGGGGHHHHHHHHHHHHBGGHHHHHHHHHHHGHHHHHGGGGHHHHHHHHHHGFHFHHHHHGGGGGGHGGGGGA
@M02034:409:000000000-BFKT7:1:1103:25646:16989 1:N:0:29
AAAGTCGAGGTGCCTAAAGTGGCAACCCAGACTCGGCCTACTGTTGGTGGTGTAGAGCTTCCTGTAGCCGCATGGCGTTCGTACTTAAATATGGAACTAACCATTCCAATTTTCGCTGTCTCTTATACACATCTCCGAGCCCACGAGACG
+
BBBCCFBCCCABGGGGGGGFFGGHHHHGGHHGHHGGGGGHHHHHHHHFGGBFHFHGHHHHHGHHHHHHHGGGGGHHGGGGGFFHHHHFHHHHHGGFFGHFHGHGHHHHHHHHHGGGGGGHHFHHFHHG3GBHHHHEF@@CGEHGGCGCED
@M02034:409:000000000-BFKT7:1:1103:8265:16990 1:N:0:29
AAAGTCGAGGTGCCTAAAGTGGCAACCCAGACTGGGAGGGAGGTTGGTGGTGTAGAGCTTCCTGTAGCCGCATGGCGTTCGTACTTAAATATGGAACTAACCATTCCAATTTTCGCTGTCTCTTATACACATCTCCGAGCCCACGAGACG
+
BBBBBFBBBBABFGGGGGGGGGGHGHHEGHHCFFHH22AF2EGGGHGEFG?FGHH5DGHHHGHHHHHHHGGGGGHHGGGGFEFHHHHFHHHHHHFGGHHHHHHHHHHFHHGHHHGGGGFHHHHHHHFFHGFHHFFGG@DDFGHGGGGGGA
@M02034:409:000000000-BFKT7:1:1103:7832:16991 1:N:0:29
AAAGTCGAGGTGCCTAAAGTGGCAACCCAGACTTCTAAGGCGGTTGGTGGTGTAGAGCTTCCTGTAGCCGCATGGCGTTCGTACTTAAATATGGAACTAACCATTCCAATTTTCGCTGTCTCTTATACACATCTCCGAGCCCACGAGACG
+
CCCCCFBCCCABGGGGGGGGGGGHHHHGGHHGHHHHHHHHHGGGGGGEFGEGHHHFHHHHHHHHHHHGHGGEFGHHGGGGGFGHHHGGGHHHHHGHHHHHHHFGHHHHHHHHHHGGGGGHHGHHGHFHHHFHGHFHGB@CDGHGG?GGGG
@M02034:409:000000000-BFKT7:1:1103:7955:16997 1:N:0:29
AAAGTCGAGGTGCCTAAAGTGGCAACCCAGACTACGCAGTGTGTTGGTGGTGTAGAGCTTCCTGTAGCCGCATGGCGTTCGTACTTAAATATGGAACTAACCATTCCAATTTTCGCTGTCTCTTATACACATCTCCGAGCCCACGAGACG
+
CCC@BFCBBCCCGGGGGGGGGGGHHHHGGHHGHHHGGGGEGHHHHHGGGGGGHHHGHHHHHHHHHHHHHGGGGGHHGGGGGGFHHHHHHHHHHHFGFHGHHHHHHHGHHHHHHFGGGGGGHHHHFHFHHHFHHHHHG?CCGGHGG@CGGG
@M02034:409:000000000-BFKT7:1:1103:9781:16998 1:N:0:29
AAAGTCGAGGTGCCTAAAGTGGCAACCCAGACTAATAATCAGGTTGGTGGTGTAGAGCTTCCTGTAGCCGCATGGCGTTCGTACTTAAATATGGAACTAACCATTCCAATTTTCGCTGTCTCTTATACACATCTCCGAGCCCACGAGACG
+
BBBBBFBADDBBGGGGFGGGGGGHHHGGGHHGHHHGHHHHHHHHHHGGGGGGHHHFGHHHHHHHHHHHHGGGGGHHGGGGGGFHHHHGHHHHHHHFHHHHHHHHHHGHHHGHHFGGGGGHHGHHFHGHGHFHHHGHF?CCGGHGGGGGGG
@M02034:409:000000000-BFKT7:1:1103:11017:17016 1:N:0:29
AAAGTCGAGGTGCCTAAAGTGGCAACCCAGACTAATGATCATGTTGGTGGTGTAGAGCTTCCTGTAGCCGCATGGCGTTCGTACTTAAATATGGAACTAACCATTCCAATTTTCGCTGTCTCTTATACACATCTCCGAGCCCACGAGACG
+
AAABBFBBDDAAGGFBEGFFDGGHGFHFFGHGHHHHHHHHHHHHHHHGGGGFFGH5FHGGHFGFGFHHHGF?FGHHFEGGEF21FGFFFHFFHHEGECDCHAFHFHHHGHHGHEFGGGGFHFFHFHHG?BGGGHD2?/@B@FHGFCC/?D
@M02034:409:000000000-BFKT7:1:1103:23166:17023 1:N:0:29
AAAGTCGAGGTGCCTAAAGTGGCAACCCAGACTAATCATCAGGTTGGTGGTGTAGAGCTTCCTGTAGCCGCATGGCGTTCGTACTTAAATATGGAACTAACCATTCCAATTTTCGCTGTCTCTTATACACATCTCCGAGCCCACGAGACG
+
CCCCCFCCCCBCGGGG4GGGGGGHHHHGGHHGHHHHHHHHHHHHHHGFFGGFHHHFGHHHHGHHHHHHHGGGGGHHGFGGGFGHHHGGHHGHHGGGFHHHHHFHHHGHHHHHHHGGGGGHHHHHGHGHGHEHHHBGD/CDGGHGGCGGGG
@M02034:409:000000000-BFKT7:1:1103:16804:17027 1:N:0:29
AAAGTCGAGGTGCCTAAAGTGGCAACCCAGACTGTGTCTGGTGTTGGTGGTGTAGAGCTTCCTGTAGCCGCATGGCGTTCGTACTTAAATATGGAACTAACCATTCCAATTTTCGCTGTCTCTTATACACATCTCCGAGCCCACGAGACG
+
CCCCCFBBCCACGGGGGGGGGGFHHHHGEHHGHHHHHHHGFHHHGHHGGGEFHHHDGHHHHHHHHHHHHGGGGGHHGGGGFG2GHHGGHHHGHHGFHHHGHHHHGHHHHHHHHHGGGGGFHGHHHHHHHHHHHHFGGCGFDGHGGGGGGG
@M02034:409:000000000-BFKT7:1:1103:14749:17031 1:N:0:29
AAAGTCGAGGTGCCTAAAGTGGCAACCCAGACTGATGGTCGGGTTGGTGGTGTAGAGCTTCCTGTAGCCGCATGGCGTTCGTACTTAAATATGGAACTAACCATTCCAATTTTCGCTGTCTCTTATACACATCTCCGAGCCCACGAGACG
+
BBBBBFB?DBABGGGGCGGGGGGHHHHGGHHGGHHHHHHGGGGHGGGEFGEFHGHAGHHHHHHHHHHHHGGGGGHHGGGGGFGHHHHGFHHHHHFGGHFHHHHHHHHHHHHHHHGGGGGHHGHHHHGHGHBGHHHGEBDGCFHGGGGFGG
@M02034:409:000000000-BFKT7:1:1103:27805:17031 1:N:0:29
AAAGTCGAGGTGCCTAAAGTGGCAACCCAGACTCATCCGACGGTTGGTGGTGTAGAGCTTCCTGTAGCCGCATGGCGTTCGTACTTAAATATGGAACTAACCATTCCAATTTTCGCTGTCTCTTATACACATCTCCGAGCCCACGAGACG
+
BBBBBFBBBBBBGGGAEGGFGGGHHHHGGHHGFHHHHHGGGGGFGGGGFGEGHHHBGHHHHHHHFGHHHFCEGGHHGGGGGGHHHHEGEHFHHHDHGHHGHHHHHHGHHHHHHGGGGGGGHGHHGHHHGHHHGGFGEA@AFFHGGGFGDG
@M02034:409:000000000-BFKT7:1:1103:6681:17036 1:N:0:29
AAAGTCGAGGTGCCTAAAGTGGCAACCCAGACTAAGAAGGATGTTGGTGGTGTAGAGCTTCCTGTAGCCGCATGGCGTTCGTACTTAAATATGGAACTAACCATTCCAATTTTCGCTGTCTCTTATACACATCTCCGAGCCCACGAGACG
+
A?AAAFAADDAACGGGGGGGFFCCBGH?EGGFBDGB1FFCHHFHHHHGECEFHHG2F1DGHHHHGHHHHGGGEEHGGEEFE>BGGHGFHG@GHHDBCFGHFHHHHHGFGGHHGBEEGGEHFFFGGFDGHHHGHHHGE/CC?FGEC@C?CG
@M02034:409:000000000-BFKT7:1:1103:26191:17039 1:N:0:29
AAAGTCGAGGTGCCTAAAGTGGCAACCCAGACTACGAATGATGTTGGTGGTGTAGAGCTTCCTGTAGCCGCATGGCGTTCGTACTTAAATATGGAACTAACCATTCCAATTTTCGCTGTCTCTTATACACATCTCCGAGCCCACGAGACG
+
CCCCCFABBCBBGGGGGGGGGGGHHHHGGHHGHHHGGHHHGGGHHHHGGGGGHHHGHHHHHHHHHHHHHGGEGGHHGGGGGGFHHHGBGHFHHHFHHHHGHHGFHHHHGGHHHHGGGGGHHHHHFGFHHHFHHHHFG?CCGGFGG?@AEE
@M02034:409:000000000-BFKT7:1:1103:24893:17041 1:N:0:29
AAAGTCGAGGTGCCTAAAGTGGCAACCCAGACTCCTAATCAGGTTGGTGGTGTAGAGCTTCCTGTAGCCGCATGGCGTTCGTACTTAAATATGGAACTAACCATTCCAATTTTCGCTGTCTCTTATACACATCTCCGAGCCCACGAGACG
+
CCCCCFAABCCCGGGGFGGFGGGHHHHGGHHGHHHHHHHHHHHHGHGGGGGGHFHFHHHHHHHHHHHHHGGGGGHHGGGGGGFHHHGHFHGHHHGFFHHHHHHHHHHHHHHHHHGGGGGGHHHHHHFHBGFHHHFGGC?BDGHGGGFGGG
@M02034:409:000000000-BFKT7:1:1103:15118:17043 1:N:0:29
AAAGTCGAGGTGCCTAAAGTGGCAACCCAGACTTGTAAGAGTGTTGGTGGTGTAGAGCTTCCTGTAGCCGCATGGCGTTCGTACTTAAATATGGAACTAACCATTCCAATTTTCGCTGTCTCTTATACACATCTCCGAGCCCACGAGACG
+
AAAABF@ADB>AFGFGGGGGGG2CEGFFFGFGFGHFFHC5GGHHHGFAFGGGFFGFGHHHHGGGGFHGFEFEEEHFEEEFEG2GFGEFGHFHGHF3FFFFFGGFGHFGGGGHFGEEGGEHHGHG4G?GBGDFFGHHE/>/BEGFGD@GDG
@M02034:409:000000000-BFKT7:1:1103:10989:17049 1:N:0:29
AAAGTCGAGGTGCCTAAAGTGGCAACCCAGACTACGAATACGGTTGGTGGTGTAGAGCTTCCTGTAGCCGCATGGCGTTCGTACTTAAATATGGAACTAACCATTCCAATTTTCGCTGTCTCTTATACACATCTCCGAGCCCACGAGACG
+
BBB@BFBBBB?AGGGGFGGFFGGHFHHGGHGGHGHGFHHGHCEGEGEFFGGFGHHBGHHHHHHHHGHHFG?EEEHGGEEFGE2FHHHHHHBGHH3FEGHFEGGHHHHGEGGHHHFGG/CGBFGEBGBG?GDCGHGGC@//CFFE?CCGC>
@M02034:409:000000000-BFKT7:1:1103:25837:17053 1:N:0:29
AAAGTCGAGGTGCCTAAAGTGGCAACCCAGACTAAGCAGCATGTTGGTGGTGTAGAGCTTCCTGTAGCCGCATGGCGTTCGTACTTAAATATGGAACTAACCATTCCAATTTTCGCTGTCTCTTATACACATCTCCGAGCCCACGAGACG
+
BBBBBFBBBBAAGGGGGGGFGGGFHHHGGHHFHHHHHHHHHHHHHHGGGGAFGGHFGHHHHHHHHHHGHGGCFGHHGGGGFFHHHHHFHHGHHHFGFHGGHHHHHHHGHHHHHHGGGGGGHHHHHHGHFHGHFHFEF/CCGGHGGCGGGG
@M02034:409:000000000-BFKT7:1:1103:26178:17057 1:N:0:29
AAAGTCGAGGTGCCTAAAGTGGCAACCCAGACTACGAATGATGTTGGTGGTGTAGAGCTTCCTGTAGCC
+
A1>A1B1A1>1>GE11B11FBAFFFCGEFAEF1F00BGC1FGFGHF/BF/EFF1F2ADGB1ABFA222F
@M02034:409:000000000-BFKT7:1:1103:20758:17060 1:N:0:29
AAAGTCGAGGTGCCTAAAGTGGCAACCCAGACTCAGAAGAATGTTGGTGGTGTAGAGCTTCCTGTAGCCGCATGGCGTTCGTACTTAAATATGGAACTAACCATTCCAATTTTCGCTGTCTCTTATACACATTCCGAGCCCACGAGACGG
+
CCCCCFC@BBBCGGGBFGGGGGGHHHHGGHHGHHHHHHHHHGHHHHHGGGGGHHHFHHHHHHHHHHHHHGGGGGHHGGGGFGHHHHHHHHHHHHHHHHHHHHHHHHHHHHHHHHGGGGGHHHHHFHHHHHHHHHGHGGGFGHGGGGGGGF
@M02034:409:000000000-BFKT7:1:1103:16566:17066 1:N:0:29
AAAGTCGAGGTGCCTAAAGTGGCAACCCAGACTGGGTCGGGGGTTGGTGGTGTAGAGCTTCCTGTAGCCGCATGGCGTTCGTACTTAAATATGGAACTAACCATTCCAATTTTCGCTGTCTCTTATACACATCTCCGAGCCCACGAGACG
+
BBCBBFCCCCCCGGGGGGGGGGGHHHHGGHHGHHHHGGGFGGGGGGGGGGGGHHHBGHHHHHHHHHHHHGGGGGHHGGGGGFHHHHHHGHHHHFGHHHHHHHHHGHGHHHHHHHGGGGGGHHHHHHGHFGHHHHGHGCGCGGHGGGGGGG
@M02034:409:000000000-BFKT7:1:1103:15783:17067 1:N:0:29
AAAGTCGAGGTGCCTAAAGTGGCAACCCAGACTCCGGGGGGTGTTGGTGGTGTAGAGCTTCCTGTAGCCGCATGGCGTTCGTACTTAAATATGGAACTAACCATTCCAATTTTCGCTGTCTCTTATACACATCTCCGAGCCCACGAGACG
+
BBBBBFBABBBBGGGGGGGGGGGHHHHGGHHDHGHDCEFEGGGGGHH<CDGFGHH<?GHHHHHHHHHHFDG@DGHCDGGGGD/GCGHBCHHHGH0::GFGFAFCFFFBFGFGGFGGGGDGBFCFCBFGFFFGFFFFF-@FAEFFFFFDAF
@M02034:409:000000000-BFKT7:1:1103:21597:17069 1:N:0:29
AAAGTCGAGGTGCCTAAAGTGGCAACCCAGACTCTGGTTCATGTTGGTGGTGTAGAGCTTCCTGTAGCCGCATGGCGTTCGTACTTAAATATGGAACTAACCATTCCAATTTTCGCTGTCTCTTATACACATCTCCGAGCCCACGAGACG
+
BBBBBFBBBBABGGGGGGGFFGGHHHHGGHGGHHGHGFGGHGHHHHHEFGGGHHHFGHHHHHHHHHHGHGGFGGHEGEGGGFGHHHHHHHHHGHEFFHHHHHHHGHFHHHHHHHGGGGGGHHHHFHHFHFHHHHGFF?DDFGGGGG/<EG
@M02034:409:000000000-BFKT7:1:1103:9342:17070 1:N:0:29
AAAGTCGAGGTGCCTAAAGTGGCAACCCAGACTAATTCGAAGGTTGGTGGTGTAGAGCTTCCTGTAGCCGCATGGCGTTCGTACTTAAATATGGAACTAACCATTCCAATTTTCGCTGTCTCTTATACACATCTCCGAGCCCACGAGACG
+
CCCCCFCCCBBCGGGGGGGGGGGHHHHGGHHGHHHHBGFCBCFHGHGGFGGGHHHHHHHHHHHHHHHFFGGEGGHHGGGGGGFHHHHGHHHHHHFFFFHFHHHGHHHHGHHHHGGFGGGHHHHHGHFHGHFHGHGGFCDGGGHGG?CGFC
@M02034:409:000000000-BFKT7:1:1103:17069:17070 1:N:0:29
AAAGTCGAGGTGCCTAAAGTGGCAACCCAGACTCCGTCTTCGGTTGGTGGTGTAGAGCTTCCTGTAGCCGCATGGCGTTCGTACTTAAATATGGAACTAACCATTCCAATTTTCGCTGTCTCTTATACACATCTCCGAGCCCACGAGACG
+
BAABAFBABBABGGGB4GGGGGGHGHGGGHHGHHGGHHHGHHGGGGGGGGGGEHHGGHHHFFHHHHHHHGGGFEHFFGGGGGHHHHFEFGHHGHGGFFFHFHGGFFBHHHFHHFFEGGGHHHHHBH?HBFEHFBFGD@/<</CFG/>DFG
@M02034:409:000000000-BFKT7:1:1103:16548:17071 1:N:0:29
AAAGTCGAGGTGCCTAAAGTGGCAACCCAGACTGGGGCGGGGGTTG
+
BBBBAFBADBABGGGBBGGGGGGHHHHGGGH2GGAH?20EF?EE/E
@M02034:409:000000000-BFKT7:1:1103:28858:17077 1:N:0:29
AAAGTCGAGGTGCCTAAAGTGGCAACCCAGACTAAGAATCATGTTGGTGGTGTAGAGCTTCCTGTAGCCGCATGGCGTTCGTACTTAAATATGGAACTAACCATTCCAATTTTCGCTGTCTCTTATACACATCTCCGAGCCCACGAGACG
+
BBBBBFBBBBBBGGGF4GGGGGGHHHHGFHHGHHHHCFGHGGFGGHHGGGGGHHHDGHHHHHHHHHHHHGGGGGHHGEGGGGHHHHHGFHHHHGFGFGHHHHHHHHHHHGHHHFGGGGGGGFHHFHFGFGDHGHDHD/<?FGHGGGGGGG
@M02034:409:000000000-BFKT7:1:1103:20848:17079 1:N:0:29
AAAGTCGAGGTGCCTAAAGTGGCAACCCAGACTAATAGTCATGTTGGTGGTGTAGAGCTTCCTGTAGCCGCATGGCGTTCGTACTTAAATATGGAACTAACCATTCCAATTTTCGCTGTCTCTTATACACATCTCCGAGCCCACGAGACG
+
BBBBBFBBBBBBGGGBGFFGGGGHHHHGGHHGGHHCHGHHHGHHHGHGGGEEFHH5GHHHGHHGHHHGHGGGGGHHGEGGGGGHGHHGFHFGHHFGHFHFHHHHHHHHFHFGHHEGGG?BFGHHGHHHGHHFCDF2C/BB?FHGGGFFGF
@M02034:409:000000000-BFKT7:1:1103:9104:17080 1:N:0:29
AAAGTCGAGGTGCCTAAAGTGGCAACCCAGACTGGGGCGGGGGTTGGTGGTGTAGAGCTTCCTGTAGCCGCATGGCGTTCGTACTTAAATATGGAACTAACCATTCCAATTTTCGCTGTCTCTTATACACATCTCCGAGCCCACGAGACG
+
ABBBBFAA@BAAFGGGGFFGFG2BAGFEDFFGHHHAEGAEEGEEE?E/FE/FGDG2FGGHGFHHHHHFHG?<BCHACADEDD>GCG<DFGBGFH1>GH0CGF<CGHHDHHHHHHGGGGFHHFHHGHGHGFGHGGBFE;B@@EGGGG@DFD
@M02034:409:000000000-BFKT7:1:1103:11499:17082 1:N:0:29
AAAGTCGAGGTGCCTAAAGTGGCAACCCAGACTACTAGTAAGGTTGGTGGTGTAGAGCTTCCTGTAGCCGCATGGCGTTCGTACTTAAATATGGAACTAACCATTCCAATTTTCGCTGTCTCTTATACACATCTCCGAGCCCACGAGACG
+
BBBBBFBBB@>AGGGGGGGGGGGGHHHGGHHGHHHHHHHHHHGFGHGGGGGGHHHBFHHHHHHHHHGHHGGGGGHHGGGGGGHHHHFFFHHHHHDHHFHGHHHHHHHHFGHHHHGGGGGHHFHHFHHHGHFFHHFGDBDCGGHGCDFDDF
@M02034:409:000000000-BFKT7:1:1103:9162:17087 1:N:0:29
AAAGTCGAGGTGCCTAAAGTGGCAACCCAGACTAAGCCGGAGGTTGGTGGTGTAGAGCTTCCTGTAGCCGCATGGCGTTCGTACTTAAATATGGAACTAACCATTCCAATTTTCGCTGTCTCTTATACACATCTCCGAGCCCACGAGACG
+
BBBBBFBBBBABGGGGGCGGGGGHHHHGGHHGHHHHHHCGEEFGFBEGGGEEAFFAGGHHGHHHHHFGHGGEEEFHGGGGGGHHGHHFGGGHGHGEHHHEHHFHHGFB4GGHHHGGGDBGGHGHGHEHGFDFHGGFEBCGGGHGC@CGDA
@M02034:409:000000000-BFKT7:1:1103:25077:17090 1:N:0:29
AAAGTCGAGGTGCCTAAAGTGGCAACCCAGACTTCGAATAATGTTGGTGGTGTAGAGCTTCCTGTAGCCGCATGGCGTTCGTACTTAAATATGGAACTAACCATTCCAATTTTCGCTGTCTCTTATACACATCTCCGAGCCCACGAGACG
+
BBBBBFBBBBBBGGGGFGGGGGGHHHHGGHHGHHHGHHHGHGGGHHHGGGGGHHHGHHHHHHHHHHHHHGGGEGHHGGGGGGFHHHHHHHHHHHGHGHHHHHHHHHGHHHHHHHGGGGFHHHHHHHHHFHHHFGDHGCCCGGHGGGCFGG
@M02034:409:000000000-BFKT7:1:1103:22991:17093 1:N:0:29
AAAGTCGAGGTGCCTAAAGTGGCAACCCAGACTACGCCGCCGGTTGGTGGTGTAGAGCTTCCTGTAGCCGCATGGCGTTCGTACTTAAATATGGAACTAACCATTCCAATTTTCGCTGTCTCTTATACACATCTCCGAGCCCACGAGACG
+
BBBCCFCBCCBCGGGGGGGGGGGHHHHGGHHGHHHGGGGGGGGGFGGGGGEGHGHGHHHHGHHHGHHHHGGFEGHHGGGGGGFHHHFGFHDHHHGFHHHHHHHHHHHHGHHHHGGGGGGHHHHHFHGHHHHHHHHHG@CFGGHGGGGGGG
@M02034:409:000000000-BFKT7:1:1103:25826:17094 1:N:0:29
AAAGTCGAGGTGCCTAAAGTGGCAACCCAGACTGAGACGAGGGTTGGTGGTGTAGAGCTTCCTGTAGCCGCATGGCGTTCGTACTTAAATATGGAACTAACCATTCCAATTTTCGCTGTCTCTTATACACATCTCCGAGCCCACGAGACG
+
BBBBBFBBBBAAGGGGGGGGGGGHHHHGGHHGHHHHHHGFGGGGHGGGFGEFGHHGGHHHHHHHHHHHHGGEGGHHGGGGGGFHHHHHHHHHHHGHHHHHHHHHHHGHHHHHHHGGGGGHHGHHHHHHHHHHHHHHE<CCGGHGGGGGGG
@M02034:409:000000000-BFKT7:1:1103:25186:17095 1:N:0:29
AAAGTCGAGGTGCCTAAAGTGGCAACCCAGACTGGTGGGAAGGTTGGTGGTGTAGAGCTTCCTGTAGCCGCATGGCGTTCGTACTTAAATATGGAACTAACCATTCCAATTTTCGCTGTCTCTTATACACATCTCCGAGCCCACGAGACG
+
BCCCCFCBCCCCGGGGGGGGGGGHHHHGGHHGHHHGHGGHHGGHHHGGGGFGHHHGHHHHHHHHHHHHHGGGGGHHGGGGGGFHHHGGHHGHHHGHFGHHHHHHHHGHHHHHHHGGGGGHHHGHHHHHGHGHHHGHE/CCFEHGG@DGGG
@M02034:409:000000000-BFKT7:1:1103:25168:17097 1:N:0:29
AAAGTCGAGGTGCCTCAAGTGGCAACCCAGACTGGTGGGAAGGTTGGTGGTGTAGAGCTTCCTGTAGCCGCATGGCGTTCGTACTTAAATATGGAACTAACCATTCCAATTTTCGCTGTCTCTTATACACATCTCCGAGCCCACGAGACG
+
AAA1>3>ADDA1GFF1BBGFGGFCFGG?EH0FBGEFGFEHGEEHGGG/FEEGHGHHGGHHFHEHBGH2FEE>EEEGGGEFGGGHHG2DFFEGGHFFC>1>FCFGHHF2FGDGHFGC???FFFHFGFGF2FFH1B>F?/<<BFHACCACA>
@M02034:409:000000000-BFKT7:1:1103:20837:17097 1:N:0:29
AAAGTCGAGGTGCCTAAAGTGGCAACCCAGACTCTTCTTCATGTTGGTGGTGTAGAGCTTCCTGTAGCCGCATGGCGTTCGTACTTAAATATGGAACTAACCATTCCAATTTTCGCTGTCTCTTATACACATCTCCGAGCCCACGAGAC
+
BBBBBFBBBBBBGGGGCGGGFGFHHHHGGHGGH33D55DFFGHHHHEFGGGGEHHGHHHGHHHHHHHHHGGCEGHHGGGGGGHHHHHHHHHHHHHGHHGFHHHHHGHHHHHHHHGGG?EGHHHHHHGHFHHHHHHHG/@?CGGECFGGG
@M02034:409:000000000-BFKT7:1:1103:19813:17098 1:N:0:29
AAAGTCGAGGTGCCTAAAGTGGCAACCCAGACTAAGGAGCATGTTGGTGGTGTAGAGCTTCCTGTAGCCGCATGGCGTTCGTACTTAAATATGGAACTAACCATTCCAATTTTCGCTGTCTCTTATACACATCTCCGAGCCCACGAGACG
+
AAAB>DBBD@BBGGG5BDGGGGGHHHHGGHHGHHHHFHGHGHHHHHHGFGGGHHHGG5GHHHHHHGHHHGGEGGHHGGGGGGGHHHHHHHHHHG3F@3GFHHHHHGHHHHGHHHGFGGFEGFGHGHGFFGHBCGG2C<B?FFAFG/AEDG
@M02034:409:000000000-BFKT7:1:1103:25474:17107 1:N:0:29
AAAGTCGAGGTGCCTAAAGTGGCAACCCAGACTGTTAATAAGGTTGGTGGTGTAGAGCTTCCTGTAGCCGCATGGCGTTCGTACTTAAATATGGAACTAACCATTCCAATTTTCGCTGTCTCTTATACACATCTCCGAGCCCCGAGACGG
+
BABBBFBBBBBBGGGBAFGGGGFHFHHGEHHGFHHHHGHHHHHFGHGGGGGGHHHGHHHHHHHHGHHHHGGGGGHHGFGGFFGHHHHHHHHHHHFFGGHHHHGGHHHHHHHHHFGGGCGHHGHHFHFHFGFFGHFHGBDCGFGGGGGGGG
@M02034:409:000000000-BFKT7:1:1103:9592:17108 1:N:0:29
AAAGTCGAGGTGCCTAAAGTGGCAACCCAGACTGGGTCGGTGGTTGGTGGTGTAGAGCTTCCTGTAGCCGCATGGCGTTCGTACTTAAATATGGAACTAACCATTCCAATTTTCGCTGTCTCTTATACACATCTCCGAGCCCACGAGACG
+
AAAAAFAAD1>AG1FEFFGFBGCFHHFG0BGFBHFA0AE//BEEEECEFG/BFEGDGFHHFHHHGHGHHEEEGGHGGGGGEG0GGGGDBGFGGFFGCFGHHHFHHHBGFFHHHFGCG?BFHHGF1BBDBG1GGF>1E/BCCEHFCC?.AE
@M02034:409:000000000-BFKT7:1:1103:13652:17109 1:N:0:29
AAAGTCGAGGTGCCTAAAGTGGCAACCCAGACTGCGCATACGGTTGGTGGTGTAGAGCTTCCTGTAGCCGCATGGCGTTCGTACTTAAATATGGAACTAACCATTCCAATTTTCGCTGTCTCTTATACACATCTCCGAGCCCACGAGACG
+
CCCCCFBCCCCCGGGFBGGGGGGGHHHGGHHGHHHGGGGGHHGHGGGGGGGGHHHFGHHHHHHHHHHHHGGGFGHHGGGGGGFHHHFGFGFHHHFHHHGHHHHHHHGHHGHHHHGGGGGHHGHHHHGHHHFHHHHHGCCFGGHGGGCGGG
@M02034:409:000000000-BFKT7:1:1103:8359:17113 1:N:0:29
AAATCGAGGTGCCTAAAGTGGCAACCCAGACTGGGCGGCCGGTTGGTGGTGTAGAGCTTCCTGTAGCCGCATGGCGTTCGTACTTAAATATGGAACTAACCATTCCAATTTTCGCTGTCTCTTATACACATCTCCGAGCCCACGAGACGG
+
BBBBBBFADABFGGGGGGGGGGHHGHGGGHGHHHHHGGGGGGGGGG?FEEGGHHGHDGHHGHHHHHHHEEEFGGHGFGGFEFHHHHHHHFHHHHFGHDGFFHGHHHGGGHHHHGAFGEHGGHHHHHGHGFHHHGHGGGGGFHGGGGFDGG
@M02034:409:000000000-BFKT7:1:1103:26795:17114 1:N:0:29
AAAGTCGAGGTGCCTAAAGTGGCAACCCAGACTGG
+
AAAAAFAA1@>AGGGGGGFFGGFGHHHGGHGGHHA
@M02034:409:000000000-BFKT7:1:1103:9371:17122 1:N:0:29
AAAGTCGAGGTGCCTAAAGTGGCAACCCAGACTCAGAAGAATGTTGGTGGTGTAGAGCTTCCTGTAGCCGCATGGCGTTCGTACTTAAATATGGAACTAACCATTCCAATTTTCGCTGTCTCTTATACACATCTCCGAGCCCACGAGACG
+
BBCCCFCBCCBCGGGFGGGGGGGHHHHGGHHGHHHHHHHHHFGGHHHGGGGGHHHFHHHHHHHHHHHHHGGGGGHHGGGGGGGHHHHFHHHHHHHHHHHHHHHHHHHHHHHHHHGGGGGHHHHHGHHHFHGHHHGHG?FGGGHGGGGGGG
@M02034:409:000000000-BFKT7:1:1103:11075:17123 1:N:0:29
AAAGTCGAGGTGCCTAAAGTGGCAACCCAGACTCCGAGTCAGGTTGGTGGTGTAGAGCTTCCTGTAGCCGCATGGCGTTCGTACTTAAATATGGAACTAACCATTCCAATTTTCGCTGTCTCTTATACACATCTCCGAGCCCACGAGACG
+
BBBBBFBBBBABGGGGGGGGGGGHHHHGGHHGGHHGFEFHHGHFGHGGGGEGHHHFGHHHHHHHHHHGHFGGEGHHGGGGGGHHHHHHHHFHHHFFHHHGHHHHHHHHGGHHHHGGGGGHFFHHHHGHFGFHHGHHGCGGGGGGG?DGGF
@M02034:409:000000000-BFKT7:1:1103:10465:17124 1:N:0:29
AAAGTCGAGGTGCCTAAAGTGGCAACCCAGACTAGTGCTGGGGTTGGTGGTGTAGAGCTTCCTGTAGCCGCATGGCGTTCGTACTTAAATATGGAACTAACCATTCCAATTTTCGCTGTCTCTTATACACATCTCCGAGCCCACGAGACG
+
BBBBBFBADBAAFGGGCGGFGGGHHHHGGHHGHHHHHHGHGGGGFGGEGGEFHHH5GHHHHHHHHHHHHGGFGGHHGGGGEFFGGHGGHHHHHHGGHHGGGHHHHHHHHHHHHHGGGGEFFFHHHHFHFFFHHHHFE@CCGGHGGCGGGG
@M02034:409:000000000-BFKT7:1:1103:4166:17124 1:N:0:29
AAAGTCGAGGTGCCTAAAGTGGCAACCCAGACTCATACGAAGGTTGGTGGTGTAGAGCTTCCTGTAGCCGCATGGCGTTCGTACTTAAATATGGAACTAACCATTCCAATTTTCGCTGTCTCTTATACACATCTCCGAGCCCACGAGACG
+
BBBBBFAABBBBGGG5BGGGGGGHHHHGGHHGHHGFFDGAFAEHHHGGFFGGHHHGHHHHHGHHHHHHHGGGGGHHGGGGGFHHGHGHHHHHHHHHHHGHHHHHHHHHHHHHHHGGGGFHHHHHGHFHGGFHHHGGGB@DDGHGGCCAEF
@M02034:409:000000000-BFKT7:1:1103:13026:17126 1:N:0:29
AAAGTCGAGGTGCCTAAAGTGGCAACCCAGACTACGAATCGTGTTGGTGGTGTAGAGCTTCCTGTAGCCGCATGGCGTTCGTACTTAAATATGGAACTAACCATTCCAATTTTCGCTGTCTCTTATACACATCTCCGAGCCCACGAGACG
+
CCCCCFCBCCBCGGGFGGGGGGGHHHHGGHHGHHHGGHHGHHHHHHHGGGFGHHHFGHHHHHHHHHHHHGGGGGHHGGGGGGGHGHHHHHHHHHFGHHHHHHGHHHGHHHHHHHGGGGGHHHHHGHGHFHHHHGHFEBGGGGHGGCDGGG
@M02034:409:000000000-BFKT7:1:1103:14396:17127 1:N:0:29
AAAGTCGAGGTGCCTAAAGTGGCAACCCAGACTAAGACTGGTGTTGGTGGTGTAGAGCTTCCTGTAGCCGCATGGCGTTCGTACTTAAATATGGAACTAACCATTCCAATTTTCGCTGTCTCTTATACACATCTCCGAGCCCACGAGACG
+
BBBBBFAABBBAGGGE4GFDGGGFGHHGGHHGHGGHGFGG2GHGFHHAFFEEAGHGHHHGHCGHGHHHGGGGGGHHGGGGGFBHHHHFHHHHHHGFBGFFHHHGHHHFHHHHHFGGGGEFHFGHHHGHFHBHCGHGG?@@CGHGGGC<EG
@M02034:409:000000000-BFKT7:1:1103:7766:17139 1:N:0:29
AAAGTCGAGGTGCCTAAAGTGGCAACCCAGACTCATACGACTGTTGGTGGTGTAGAGCTTCCTGTAGCCGCATGGCGTTCGTACTTAAATATGGAACTAACCATTCCAATTTTCGCTGTCTCTTATACACATCTCCGAGCCCACGAGACG
+
CCCCCFBBBCBCGGGEGGGGGGGHHHHGGHHGHHHHHHHAEEFHHHGGGGEFHHHFGEHHHHHH5FFFHGGFEGHGGGGGGGFHHHFGFHGHHGBGFHGGHHFGHHH4FGHHHHGGGEGGHHHHFGFHFGGHHG??E/@@DGHFDCGGDD
@M02034:409:000000000-BFKT7:1:1103:8396:17140 1:N:0:29
AAAGTCGAGGTGCCTAAAGTGGCAACCCAGACTGAGAATCGTGTTGGTGGTGTAGAGCTTCCTGTAGCCGCATGGCGTTCGTACTTAAATATGGAACTAACCATTCCAATTTTCGCTGTCTCTTATACACATCTCCGAGCCCACGAGACG
+
CBCCCFCCCCABGGGBGGGGGGGHHHHGGHHGHHHHHHHHHHHHHHHEFGEFHHHFGHHHHHHHHHHHHGGGGGHHGGGGGGHHHHFGGHGHHHGFFFGGHFHHHHHHHHHHHFEFGGFFHGHHHHGHDGFHHGFFC>C?DGHGC@FGGG
@M02034:409:000000000-BFKT7:1:1103:13075:17141 1:N:0:29
AAAGTCGAGGTGCCTAAAGTGGCAACCCAGACTCAGAATAATGTTGGTGGTGTAGAGCTTCCTGTAGCCGCATGGCGTTCGTACTTAAATATGGAACTAACCATTCCAATTTTCGCTGTCTCTTATACACATCTCCGAGCCCACGAGACG
+
BBBBBFABDBABFGGGGGGFDGFHHHHGCGG2FF3F35FGHHBFGHEBF?GFGFF5DBFGFHHHGDFAEEGAEECCEEEFEF2?FGHFFHHHFD33BGGHFFEFGDGEFGFHHFEFGDEHHFGF?BBDGFGFGGHFF/<DCFHFC@C?DE
@M02034:409:000000000-BFKT7:1:1103:22372:17142 1:N:0:29
AAAGTCGAGGTGCCTAAAGTGGCAACCCAGACTAAGAATCATGTTGGTGGTGTAGAGCTTCCTGTAGCCGCATGGCGTTCGTACTTAAATATGGAACTAACCATTCCAATTTTCGCTGTCTCTTATACACATCTCCGAGCCCACGAGACG
+
BABBBFBBBDABGGGGGGGGGGGHHHHGGHHGHGHHGHHHHGGGGHGEECEGHGH5FHHHHHHHHHFFGGGFGGH1FEGGGFFHGHHDGHHHHHBGGHHHHFHGHHHGHHHHHHGGGGEFGHHHHH4FGFFGHHHFF<CFGGHGGCFDDG
@M02034:409:000000000-BFKT7:1:1103:15249:17160 1:N:0:29
AAAGTCGAGGTGCCTAAAGTGGCAACCCAGACTCAGCGTCAGGTTGGTGGTGTAGAGCTTCCTGTAGCCGCATGGCGTTCGTACTTAAATATGGAACTAACCATTCCAATTTTCGCTGTCTCTTATACCATCTCCGAGCCCACGAGACGG
+
CCCCCFBCCCCCGGGGGGGGGGGHHHHGGHHGHHHHHGGGEGHHGHGGGGGGHHHFHHHHHHHHHHHHHGGGGGHHGGGGGGHHGHGGFHHHHHFGHHHHHHHGHHGHFGHHHHGGGGGHHHHHGHHHHGHGHHHGGGGGGHGGGFDGGG
@M02034:409:000000000-BFKT7:1:1103:11484:17161 1:N:0:29
AAAGTCGAGGTGCCTAAAGTGGCAACCCAGACTTCTGCTACTGTTG
+
CCCCCFCBCCCCGGGGGGGGGGGHHHHGGHHGHB5BG5GHF3BG5G
@M02034:409:000000000-BFKT7:1:1103:26082:17164 1:N:0:29
AAAGTCGAGGTGCCTAAAGTGGCAACCCAGACTGGGGGTCAGGTTGGTGGTGTAGAGCTTCCTGTAGCCGCATGGCGTTCGTACTTAAATATGGAACTAACCATTCCAATTTTCGCTGTCTCTTATACACATCTCCG
+
CCCCCFBBCCBCGGGGGGGFGGGHGHHGGHHGHHAGFGG?GGHGGHGGGGGGHHHGHHHHHHHHHHHHHGGGGGHHGGGGGGHHHHHHHHGHHHDGHHHHHHHHHHFHDGHHG4</?AEBH3?FGGHHH2>FHF22?
@M02034:409:000000000-BFKT7:1:1103:19979:17166 1:N:0:29
AAAGTCGAGGTGCCTAAAGTGGCAACCCAGACTCATAATAATGTTGGTGGTGTAGAGCTTCCTGTAGCCGCATGGCGTTCGTACTTAAATATGGAACTAACCATTCCAATTTTCGCTGTCTCTTATACACATCTCCGAGCCCACGAGACG
+
CCCCCFCBCCBBGGGGGGGGGGGHHHHGGGHGHHHHHHHHFGHHHHHFFGGGHHHFHHHHHHHHHHHHHGGGGGHHGGGGGGHHHHFHHHHHHHFFHHHHHHHHHHGHHHHHHHGGGGGGHGHHGHHHHBHGHFFDDBDCGGHGGGGGGG
@M02034:409:000000000-BFKT7:1:1103:6171:17166 1:N:0:29
AAAGTCGAGGTGCCTAAAGTGGCAACCCAGACTCAGCCTACTGTTGGTGGTGTAGAGCTTCCTGTAGCCGCATGGCGTTCGTACTTAAATATGGAACTAACCATTCCAATTTTCGCTGTCTCTTATACACATCTCCGAGCCCACGAGACG
+
BBBABFABDBABGGGGGGGGGGGHHHHGGHHGHHHHHHHHHHHHHHHGFGEGHHHHHHHHHHHHHHHHHGGCEGHHGGGGGGHHHHHH3GHHHHHHHHHHHHGGHHHGDFGHHHGGGGEFHHHHGHHHHFHHHHGFG/@@GGHGGGGGGG
@M02034:409:000000000-BFKT7:1:1103:22433:17176 1:N:0:29
AAAGTCGAGGTGCCTAAAGTGGCAACCCAGACTAAGGAGAATGTTGGTGGTGTAGAGCTTCCTGTAGCCGCATGGCGTTCGTACTTAAATATGGAACTAACCATTCCAATTTTCGCTGTCTCTTATACACATCTCCGAGCCCACGAGACG
+
CCCCCFCCCCBCGGGGGGGGGGGHHHHGGHHGHHHHHHHHHHHHHHHGGGEFHHHGHHHHHHHHHHHHHGGGGGHHGGGGGFGHHHHHHHHHHHHHHHHHHHHHHHHHHHHHHHGGGGGGGHHHHHHHHHHHHHHHGFGDGGHGGCGGGG
@M02034:409:000000000-BFKT7:1:1103:4299:17179 1:N:0:29
AAAGTCGAGGTGCCTAAAGTGGCAACCCAGACTACGAAGCATGTTGGTGGTGTAGAGCTTCCTGTAGCCGCATGGCGTTCGTACTTAAATATGGAACTAACCATTCCAATTTTCGCTGTCTCTTATACACATCTCCGAGCCCACGAGACG
+
BCCCCFABBBBCGFGGGGFGGGGGHHHGGHHGHFFFGFGGBGHGHHGFFGFGHHHDGHHHGHHHGHFHHGEEEGHHGGGGGGGHHHHHHHDHHHFGGHGHHHFHHHGHHHHHHHGGGGGHHHHHHHFFFBGHHGBFE@G@FGHGGCGGGG
@M02034:409:000000000-BFKT7:1:1103:17437:17183 1:N:0:29
AAAGTCGAGGTGCCTAAAGTGGCAACCCAGACTGGTGCGAATGTTGGTGGTGTAGAGCTTCCTGTAGCCGCATGGCGTTCGTACTTAAATATGGAACTAACCATTCCAATTTTCGCTGTCTCTTATACACATCTCCGAGCCCACGAGACG
+
BBBBBFABBBBBGGGGGGGGGGGHF4CEABAFEGABEDE2EAFHHFHEFGEFHGHBGFFFHFHHAGHHHFG@EFHFEEGGGF21?G4BGGDGHHDGHFG3BEBFHFH?FFGHHDEDGGEGGHFHFHDGFHFGHGH2D/<<<<GFG@CGGF
@M02034:409:000000000-BFKT7:1:1103:27364:17187 1:N:0:29
AAAGTCGAGGTGCCTAAAGTGGCAACCCAGACTCCTGCGGGGGTTGGTGGTGTAGAGCTTCCTGTAGCCGCATGGCGTTCGTACTTAAATATGGAACTAACCATTCCAATTTTCGCTGTCTCTTATACACATCTCCGAGCCCACGAGACG
+
BBBBBFAABBBBGGGGCGGGGGGHHHHGGHHGGHHHHHGGGGGGFGGGGGGGHHHDGHHHHHHHHHHHHGGGGGHGGGGGGGGHHHHGHHHHHHHGHHHHHHHHHHHHHHHHHHGGGGGHHHHHFHHHDFHHHHHFG-CFGGHGGGCEFF
@M02034:409:000000000-BFKT7:1:1103:14643:17191 1:N:0:29
AAAGTCGAGGTGCCTAAAGTGGCAACCCAGACTGATAATAAGGTTGGTGGTGTAGAGCTTCCTGTAGCCGCATGGCGTTCGTACTTAAATATGGAACTAACCATTCCAATTTTCGCTGTCTCTTATACACATCTCCGAGCCCACGAGAC
+
A1>AADAAD1AAF1DG1BFEGGCGHHHCFCHGHHCCFHGFGFHHHHGEFCE//FEFBEDFGHHFHEHGH?G?FEEEEGCFCFEHGHFGFG2GHF1@BGGFG0>GHGHGGHHFGDEGGGGHH2FBGGBHDB<FGGFF?<//B?GF?//<E
@M02034:409:000000000-BFKT7:1:1103:17421:17191 1:N:0:29
AAAGTCGAGGTGCCTAAAGTGGCAACCCAGACTGGTGCGAATGTTGGTGGTGTAGAGCTTCCTGTAGCCGCATGGCGTTCGTACTTAAATATGGAACTAACCATTCCAATTTTCGCTGTCTCTTATACACATCTCCGAGCCCACGAGACG
+
BB@BBFAADBB?FGGBFFGGGGGHHHHGGHHGHHHHHFGEGEGGGHHGGGGGHHHGHHGHHHHHHHHGHGGGGGHHGGGGGGEHHHFFGHGHHHGHFGGHHHHGHHHHFHGHHHFGGGGGFFFHFHGGFFHHHHFGECCC@FHGGGFFGG
@M02034:409:000000000-BFKT7:1:1103:24806:17192 1:N:0:29
AAAGTCGAGGTGCCTAAAGTGGCAACCCAGACTAATAATAATGTTGGTGGTGTAGAGCTTCCTGTAGCCGCATGGCGTTCGTACTTAAATATGGAACTAACCATTCCAATTTTCGCTGTCTCTTATACACATCTCCGAGCCCACGAGACG
+
CCCCCFABDBBCGGGGGGGGGGGHHHHGGHHGHHGHHHHHHHGHHHHGGGGGHHHFHHHHHHHHHHHHHGGGGGHHGGGGGGHHHHHHHHHHHFHHGHHGHHHHHHGFHGHHHHGGGGGGHHHHGHHHFFFHHHHGG/BDFGHG?@GGGG
@M02034:409:000000000-BFKT7:1:1103:25325:17196 1:N:0:29
AAAGTCGAGGTGCCTAAAGTGGCAACCCAGACTAATAAGAATGTTGGTGGTGTAGAGCTTCCTGTAGCCGCATGGCGTTCGTACTTAAATATGGAACTAACCATCCAATTTTCGCTGTCTCTTATACACATCTCCGAGCCCACGAGACGG
+
BBBBADABBBAAGGGGGGGGGGGHHHHGGHHGHHHGHHHHHGHGGHHEFGEFHHHGHHGHHHHGHGHHFEGGGGHGGGGGFGGFEHHGHHHHHFGGHHGFHHHHGHHCGHHHGEEEGEHHEHHHHHGHHHHHHHHG?FGDGHGFGGFGDF
@M02034:409:000000000-BFKT7:1:1103:13668:17198 1:N:0:29
AAAGTCGAGGTGCCTAAAGTGGCAACCCAGACTACTTCGCATGTTGGTGGTGTAGAGCTTCCTGTAGCCGCATGGCGTTCGTACTTAAATATGGAACTAACCATTCCAATTTTCGCTGTCCTTATACACATCTCCGAGCCCACGAGACGG
+
CCCCCFCCCCCCGGGGFGGGGGGHHHHGGHHGHHHHHHGGGFGHHHHGGGGGHHHGHHHHHHHHHHHHHGGGGGHHGGGGGGGHHHHGHHHHHHGHHHHGHHHHHHHHHHHHHHGGGGGGHHHHHHGHGGHGHHGGFGGGGHGGGGGGGE
@M02034:409:000000000-BFKT7:1:1103:22643:17199 1:N:0:29
AAAGTCGAGGTGCCTAAAGTGGCAACCCAGACTAATCATGTGGTTGGTGGTGTAGAGCTTCCTGTAGCCGCATGGCGTTCGTACTTAAATATGGAACTAACCATTCCAATTTTCGCTGTCTCTTATACACATCTCCGAGCCCACGAGACG
+
CCCCCFABCCCCGGGGGGGFGGGHHHHGGHHGHHHHHHHHHHHHGGGGGGGGHHHGHHHHHHHHHHHHHGGGGGHHGGGGGFHHHHHGHHHHHHHHHHHHHHHHHHGHGGHHHHGGGGGHHHHHHHHHGHHHGHFHG?FGGGHGGGGGGG
@M02034:409:000000000-BFKT7:1:1103:23991:17200 1:N:0:29
AAAGTCGAGGTGCCTAAAGTGGCCACCCAGACTCAGAAGAATGTTGGTGGTGTAGAGCTTCCTGTAGCCGCATGGCGTTCGTACTTAAATATGGAACTAACCATTCCAATTTTCGCTGTCTCTTATACACATCTCCGAGCCCACGAGACG
+
A>A>>DAABBBBGGGGGGBGGGG4BFFGG2EGHCHCHC3GGA5DFE2A2EEFFGHHHGFFFFHEGHHHGGGEGGHFGEGFEGBGFHFH3FEBGHHHGGFG3GBGHHFHBGFGEG>/AEE344BDDG4E2FGFFGFHG@CCGFHG/<?<AC
@M02034:409:000000000-BFKT7:1:1103:15102:17201 1:N:0:29
AAAGTCGAGGTGCCTAAAGTGGCAACCCAGACTTAGTCTCGTGTTGGTGGTGTAGAGCTTCCTGTAGCCGCATGGCGTTCGTACTTAAATATGGAACTAACCATTCCAATTTTCGCTGTCTCTTATACACATCTCCGAGCCCACGAGACG
+
CCCCCFCBCCCCGGGFFGGGGGGHHHHGGHHGHB5D5DF53BFHHHHGGEGGHHHBGHHHGHHHHHHHFFGEFGHFGEGGGFFHGHHFGGHHHH3DGHHHFFGFGFFFHHHHHGGGGFGHHHHGBHFGHHHHHHHFD/DFDCEEFCG?FF
@M02034:409:000000000-BFKT7:1:1103:6130:17201 1:N:0:29
AAAGTCGAGGTGCCTAAAGTGGCAACCCAGACTAAGCCTGGGGTTGGTGGTGTAGAGCTTCCTGTAGCCGCATGGCGTTCGTACTTAAATATGGAACTAACCATTCCAATTTTCGCTGTCTCTTATACACATCTCCGAGCCCACGAGACG
+
BBBBBFBABBBBGGGFGCFGGGGHHHHGDGHFHHHHHHGHHGGFGGFFGGFFHHHDFHHHHHHHHHHHHGGGFEHHGGGGGGGHHHHGFHHHHHGHHHHHHHHGHHGHHHHHHHGGGGGHHGHHFHHHDGHHHHFFE<C@FGHGGCGGGG
@M02034:409:000000000-BFKT7:1:1103:25310:17204 1:N:0:29
AAAGTCGAGGTGCCTAAAGTGGCAACCCAGACTAATAAGAATGTTGGTGGTGTAGAGCTTCCTGTAGCCGCATGGCGTTCGTACTTAAATATGGAACTAACCATCCAATTTTCGCTGTCTCTTATACACATCTCCGAGCCCACGAGACGG
+
BBBBBFBBDBBBGGGGGGGGGGGHGHHGGHFEHHHHHHHHHFGFGFHEEGGGHHHAGHHHHHHHHHHHGGGGGGHHGGGGFEGEHHHHHHHGHHFGFHHHHHHHHHHGGHHHHGGGEEHHHHHGHHGFHEHHHHHGGCGFGHGG/@FGGG
@M02034:409:000000000-BFKT7:1:1103:23293:17205 1:N:0:29
AAAGTCGAGGTGCCTAAAGTGGCAACCCAGACTAGTACGAAGGTTGGTGGTGTAGAGCTTCCTGTAGCCGCATGGCGTTCGTACTTAAATATGGAACTAACCATTCCAATTTTCGCTGTCTCTTATACACATCTCCGAGCCCACGAGACG
+
BBBBBFBBBDABGGGGGGGGGFEGHHHGGHHGHHHHHHGGHGGFFHGEFGEGHHHGHHHHHHHHHHHHHGGGGGHHGGGGGGHGGHHHHHHHHHGHHHHHHHHGHGFHHHHHHGGGGGGGHHHHHHHHGHGHHHHGG@C@FFHGFGGGDF
@M02034:409:000000000-BFKT7:1:1103:4323:17206 1:N:0:29
AAAGTCGAGGTGCCTAAAGTGGCAACCCAGACTCGTTGTGATGTTGGTGGTGTAGAGCTTCCTGTAGCCGCATGGCGTTCGTACTTAAATATGGAACTAACCATTCCAATTTTCGCTGTCCTTATACACATCTCCGAGCCCACGAGACGG
+
ABCCADAABCCBGGGGGGGGGGGHHHHGGHHGHHGHGHGGHGHHHHGGFFGGHGHAFFHHGHHHGHHHHGGGGGGHGFGGGGFHHHHHHHHHHHFFFHHHHHFHHHGHHHHGHHGGGGGHHHHHHHGHHHGHHHHGCGGDGHGG?GFGGG
@M02034:409:000000000-BFKT7:1:1103:20506:17210 1:N:0:29
AAAGTCGAGGTGCCTAAAGTGGCAACCCAGACTCATCCGCCTGTTGGTGGTGTAGAGCTTCCTGTAGCCGCATGGCGTTCGTACTTAAATATGGAACTAACCATTCCAATTTTCGCTGTCTCTTATACACATCTCCGAGCCCACGAGACG
+
CCDDCFBCCCBCGGGGGGGGGGGHHHHGGHHGHHHHHHGGGGHHHHHGGGGGHHHGHHHHHHHHHHHHHGGGGGHHGGGGGGFHHHHHGHHHHHGGHHHHHHHHHHGHHHHHHHGGGGGGHHHHHHHHHHHHHHGHFCFGGGHGGGGGGG
@M02034:409:000000000-BFKT7:1:1103:14651:17210 1:N:0:29
AAAGTCGAGGTGCCTAAAGTGGCAACCCAGACTGATAATAAG
+
DDDDDFBCCDCCGGGGGGGGGGGHHHHGGHC2BG3F55D555
@M02034:409:000000000-BFKT7:1:1103:26627:17215 1:N:0:29
AAAGTCGAGGTGCCTAAAGTGGCAACCCAGACTGAGCGTCAGGTTGGTGGTGTAGAGCTTCCTGTAGCCGCATGGCGTTCGTACTTAAATATGGAACTAACCATTCCAATTTTCGCTGTCTCTTATACACATCTCCGAGCCCACGAGACG
+
BBBBBFBBBBBBGGGF4BGGGGDHHHHGGHHGHHHHHGGGDFHGGHGGFGEFGGHGHHHHGHHHGHHHHGGGGGGFGGGGGGBGGHDGGHHHHHGFFHGFGHGHHHGHHHHHHHGGGGGHHHHHHHHHGHHHHGFGD/CDGGHGGFGGGG
@M02034:409:000000000-BFKT7:1:1103:25959:17215 1:N:0:29
AAAGTCGAGGTGCCTAAAGTGGCAACCCAGACTGCTCAGGGGGTTGGTGGTGTAGAGCTTCCTGTAGCCGCATGGCGTTCGTACTTAAATATGGAACTAACCATTCCAATTTTCGCTGTCTCTTATACACATCTCCGAGCCCACGAGACG
+
BCBCBFCCCCBCGGGGGGGGGGGHHHHGGHHGHHHHHHHHHGGGGGGEFGEFHHHGHHHHGHHHGHHHHFEGGGHHGGGGFEGHHHHHHHHHHHGHHHHHHHHHHHGHHHHHHHGGGGGHHHHHHHHHFHHGHGGGGFGGGGHGGGGGGG
@M02034:409:000000000-BFKT7:1:1103:13404:17218 1:N:0:29
AAAGTCGAGGTGCCTAAAGTGGCAACCCAGACTGAGAATAAGGTTGGTGGTGTAGAGCTTCCTGTAGCCGCATGGCGTTCGTACTTAAATATGGAACTAACCATTCCAATTTTCGCTGTCTCTTATACACATCTCCGAGCCCACGAGACG
+
AABBBFBBBBBBGGGFFGFGGGGGHHHGGHHGHHHHGHHHGHHFGGGEFGGGFHHGHHHHHHHHHHHHHGGEFGHGGGGGGGHHHHFHHHHGHHGFHFFGHHEGHHHHHHHHHBGDGGGFHHHHHHFHGHEHHGGFE/BBDGHGGGGGGG
@M02034:409:000000000-BFKT7:1:1103:24001:17219 1:N:0:29
AAAGTCGAGGTGCCTAAAGTGGCCACCCAGACTGCGGCTATGGTTGGTGGTGTAGAGCTTCCTGTAGCCGCATGGCGTTCGTACTTAAATATGGAACTAACCATTCCAATTTTCGCTGTCTCTTATACACATCTCCGAGCCCACGAGACG
+
CCCCCFCABCBCGGGGGGGGGGGHHGHGGHHGHHHGGGGGHHHGGGGFFGEGHHHGHHHHHHHHGHHHHGGGGGHHGEEFEEGHHHHHHHHGHHGHHHHGHHGHHHHHHHHHHHGGGGGGHHHHHHHHFHHHGHFHE>B@FFHGGGGGGG
@M02034:409:000000000-BFKT7:1:1103:18067:17219 1:N:0:29
AAAGTCGAGGTGCCTAAAGTGGCAACCCAGACTGGTGGTGGGGTTGGTGGTGTAGAGCTTCCTGTAGCCGCATGGCGTTCGTACTTAAATATGGAACTAACCATTCCAATTTTCGCTTCTCTTATACACATCTCCGAGCCCACGAGACGG
+
BABBBFAADDABGGGGGGGGGGEGHHGGDGGGHHHDGGEGEGGEFGGGGGEGHGH5GHHHHGHHGHHHHGGGGGHFEEGGGEGHHHHFHGFHHGFGFHHHHHHHHHHDGHHHHGGGGHGHHHHHHGFHHHHHHHHGGGGCGHGGGGG?EC
@M02034:409:000000000-BFKT7:1:1103:23280:17220 1:N:0:29
AAAGTCGAGGTGCCTAAAGTGGCAACCCAGACTAGTACGAAGGTTGGTGGTGTAGAGCTTCCTGTAGCCGCATGGCGTTCGTACTTAAATATGGAACTAACCATTCCAATTTTCGCTGTCTCTTATACACATCTCCGAGCCCACGAGACG
+
CCCCCFCCCCCCGGGGGGGFGGGHHHHGGHHGHHHHHHGGHGGHHHGGGGGGHHHDGHHHHGHHHHHHHGGGGGHGGGGGGGHHHHHFGHHHHHGHHHHHHHHGFHGHHHHHHHGGGFGGHHHHEHGHHHHHHHHHG<@CCGHGFFGG/C
@M02034:409:000000000-BFKT7:1:1103:25318:17221 1:N:0:29
AAAGTCGAGGTGCCTAAAGTGGCAACCCAGACTAATAAGAATGTTGGTGGTGTAGAGCTTCCTGTAGCCGCATGGCGTTCGTACTTAAATATGGAACTAACCATCCAATTTTCGCTGTCTCTTATACACATCTCCGAGCCCACGAGACGG
+
AAA@BF?ADB>AGGGFFGGBF4E4GFHAGDHGBEDDGGHGCBD5BD2EEEEFFGHBDHBGFHHF5BFEF1EEFGHHGEGGGGFGHHH3GGFEGB3DFHGEBFFHGHHHFGHHBEAEGE3FBBGHHFBGF1G1FFGDCCC@FFFD<@EFGG
@M02034:409:000000000-BFKT7:1:1103:7798:17223 1:N:0:29
AAAGTCGAGGTGCCTAAAGTGGCAACCCAGACTGAGAAGCAGGTTGGTGGTGTAGAGCTTCCTGTAGCCGCATGGCGTTCGTACTTAAATATGGAACTAACCATTCCAATTTTCGCTGTCTCTTATACACATCTCCGAGCCCACGAGACG
+
AAAAADAADD>AFGGGFFFGGG0FGHGGCHHGHHHHFHBGHHCFGHEEFEGGHHHGHHHHHHHHHHHHHGGGEGHHGGGGGGGHGHHFHHGHHHBGFHGHHHGHHHHGHGHHHHGGGEGFHHGHBGGHGHBFHHGHF>BCCGHGGGG/CE
@M02034:409:000000000-BFKT7:1:1103:28901:17226 1:N:0:29
AAAGTCGAGGTGCCTAAAGTGGCAACCCAGACTAGGGAGGATGTTGGTGGTGTAGAGCTTCCTGTAGCCGCATGGTGTTCGT
+
CBCCCFBBBCCCGFGGEGGFGGGHHHGGGHHGHHFFGCEF?GHF5GEGE?FCA3F5A53A5BABB5A53AE?EEC5B1?4B>
@M02034:409:000000000-BFKT7:1:1103:12658:17228 1:N:0:29
AAAGTCGAGGTGCCTAAAGTGGCAACCCAGACTGATCGTTCGGTTGGTGGTGTAGAGCTTCCTGTAGCCGCATGGCGTTCGTACTTAAATATGGAACTAACCATTCCAATTTTCGCTGTCTCTTATACACATCTCCGAGCCCACGAGACG
+
CCCCCFBBCCABGGGGGGGFGGGHHHHGGHHGHFHHHGHHHGGGGGFEFFGFGGHDFHGHHHHHHHHHHGGGGGHAFEEFGFGHHHHHHHGHHG3DFHHHFFDGHHFHHHHHHFGGGGGGHHHHHHHHHHHHHHHFEBCGGGHGGGGGCF
@M02034:409:000000000-BFKT7:1:1103:27960:17235 1:N:0:29
AAAGTCGAGGTGCCTAAAGTGGCAACCCAGACTGCTCAGCATGTTGGTGGTGTAGAGCTTCCTGTAGCCGCATGGCGTTCGTACTTAAATATGGAACTAACCATTCCAATTTTCGCTGTCTCTTATACACATCTCCGAGCCCACGAGACG
+
BBBBBFBBBBBBFGGGGGGGGGGHFHGGGHHGHHHHHHHHHHFHHHHEGGGFHHHFGHHHHHHHHHHHHFFEEFHHGEGFFGHHHHGFHHHHHHEGFHHHHHHGHHGHHHHHHHGGGGGHHGHHHHHHGHHGHHGDE<DCGGHGGCGGGG
@M02034:409:000000000-BFKT7:1:1103:21627:17244 1:N:0:29
AAAGTCGAGGTGCCTAAAGTGGCAACCCAGACTATTGGGACTGTTGGTGGTGTAGAGCTTCCTGTAGCCGCATGGCGTTCGTACTTAAATATGGAACTAACCATTCCAATTTTCGCTGTCTCTTATACACATCTCCGAGCCCACGAGACG
+
CCCCCFCCCBBBGGGGGGGGGGGHHHHGDHHGHHHHHHHFHGHGHHGGFFGGEGG5FGHFFGHHHFFFGGGEEGHFGEEFFFEHGHHGFHHFFH3@GFHHFFFGHFHGHGGHHGEGGGEFHHHFFF?FFCFGGGHFF/DGGGHFC/AEGD
@M02034:409:000000000-BFKT7:1:1103:2644:17245 1:N:0:29
AAAGTCGAGGTGCCTAAAGTGGCAACCCAGACTCAGGAGAAGGTTGGTGGTGTAGAGCTTCCTGTAGCCGCATGGCGTTCGTACTTAAATATGGAACTAACCATTCCAATTTTCGCTGTCTCTTATACACATCTCCGAGCCCACGAGACG
+
AABBADAAADABGGGGGGGGGGGHHHHGGHHGHHHHFHFFGHFBGGFBCEEGGHGGGHHHHHHHGGHHHGGGEFHGGGGGGGHHGHHHHHGHHHGFHHHHHHFGHHFHHHHHHHGGGGGHHHHHHHFH3GGHHGDGFCC@CGHEG@@DGG
@M02034:409:000000000-BFKT7:1:1103:27080:17248 1:N:0:29
AAAGTCGAGGTGCCTAAAGTGGCAACCCAGACTACTAATAATGTTGGTGGTGTAGAGCTTCCTGTAGCCGCATGG
+
CCCCCFBBCCCCGGGGFGGGGGGHHHHGGHHGHFCGBGGE5DGH5GA22AEAAAG55DBB5FEGGFEAAEE0EEF
@M02034:409:000000000-BFKT7:1:1103:3605:17249 1:N:0:29
AAAGTCGAGGTGCCTAAAGTGGCAACCCAGACTCAGAAGTCGGTTGGTGGTGTAGAGCTTCCTGTAGCCGCATGGCGTTCGTACTTAAATATGGAACTAACCATTCCAATTTTCGCTGTCTCTTATACACATCTCCGAGCCCACGAGACG
+
CCCCCFCCCCABGGGBBGGGGGFFHHHGGHHGHHHHHHHGHFFGGGGEGGGGHHHFGHHHHHHHHHHHHGGGGGHHGEGFGGGHHHGHHHEHHHGGGHFHGHHHHHFHHHHHHHGGGGGHHHHHHHHFBGEHGGFGE<D?GGHGCCGEDG
@M02034:409:000000000-BFKT7:1:1103:11802:17250 1:N:0:29
AAAGTCGAGGTGCCTAAAGTGGCAACCCAGACTTGTTCTAAGGTTGGTGGTGTAGAGCTTCCTGTAGCCGCATGGCGTTCGTACTTAAATATGGAACTAACCATTCCAATTTTCGCTGTCCTTATACACATCTCCGAGCCCACGAGACGG
+
CCCCCFC?DBCCGGGGGGGGGGGHHHHGGHH2GF3FFFFD5DFGDGEECEGGFAF55EEGFGHFGBB53EF?EEE1EE@FAE21BEGB@GGDFF33BGGH313B?BD4BFGHF4EEF?<BGHFFH4DGFB?GHHHGFGCCFHCC?/??<?
@M02034:409:000000000-BFKT7:1:1103:15657:17252 1:N:0:29
AAAGTCGAGGTGCCTAAAGTGGCAACCCAGACTAGGCATGAGGTTGGTGGTGTAGAGCTTCCTGTAGCCGCATGGCGTTCGTACTTAAATATGGAACTAACCATTCCAATTTTCGCTGTCTCTTATACACATCTCCGAGCCCACGAGACG
+
CCCCCFCBCCCCGGGFFGGGGGFHHHHGGHHGHHHHHHHHHHHHHHGGGGGFHHHGHHHGHHHHHHHHHGGGGGHHGGGGGGGHHHHHHHHHHHGHHHHFHHGHHHHHHHHHHFGGGGGHHHHHHHGHFGFHHHFHF/DCGGFGGCGGGG
@M02034:409:000000000-BFKT7:1:1103:27437:17254 1:N:0:29
AAAGTCGAGGTGCCTAAAGTGGCAACCCAGACTCATACTGCTGTTGGTGGTGTAGAGCTTCCTGTAGCCGCATGGCGTTCGTACTTAAATATGGAACTAACCATTCCAATTTTCGCTGTCTCTTATACACATCTCCGAGCCCACGAGACG
+
A3AABFABDBABGGGGGGGGGGDFHHHEEFHGFGHHHHFHCFGGGFHGGGGGGHGDFHHHGHHGGGGGHGGGEGHHGEGGGGGHGHHHHHHHHFBGHHHHGHHHHHGHHHHHHHGGGGGHHHHHHHHHFFHHHGFGF/DCCGHGG/<CGD
@M02034:409:000000000-BFKT7:1:1103:28488:17255 1:N:0:29
AAAGTCGAGGTGCCTAAAGTGGCAACCCAGACTGGTTTGGGTGTTGGTGGTGTAGAGCTTCCTGTAGCCGCATGGCGTTCGTACTTAAATATGGAACTAACCATTCCAATTTTCGCTGTCTCTTATACACATCTCCGAGCCCACGAGACG
+
CBBCCFBABCBCGGGGGGGGGGGHHHHGGHHGHHHFHHGGGGGGGHHGGGGGHHHGHHHHHHHHHHHHHGGGGGHHGGGGGGFHHHHGHHHHHGGHGHHHHHHHHHHGHHHHHHGGGGGHHHHHGHHHDGGHHGFGDB@CGGHGGGGFGG
@M02034:409:000000000-BFKT7:1:1103:2806:17259 1:N:0:29
AAAGTCGAGGTGCCTAAAGTGGCAACCCAGACTACGTCTGTGGTTGGTGGTGTAGAGCTTCCTGTAGCCGCATGGCGTTCGTACTTAAATATGGAACTAACCATTCCAATTTTCGCTGTCTCTTATACACATCTCCGAGCCCACGAGACG
+
AABBAFBADDABGGGBAGGGGGGHFHGGGHHGHGHGFFCFAGHHGGGEFGE1BFGHHHHHHFGHGHHHGFGGGGHHGGGGFGGHGHHHHHHHHGGFGFBFHHFHHHHHHHHHHGGDAFGHHHHHHHGHGFFHGGFFGG?@CGHGCCDGGG
@M02034:409:000000000-BFKT7:1:1103:4155:17260 1:N:0:29
AAAGTCGAGGTGCCTAAAGTGGCAACCCAGACTCCTAATAATGTTGGTGGTGTAGAGCTTCCTGTAGCCGCATGGCGTTCGTACTTAAATATGGAACTAACCATTCCAATTTTCGCTGTCTCTTATACACATCTCCGAGCCCACGAGACG
+
AAAAAF?A?DAAFGGFGGGGGGCFHHHG0EHGH111FFGAGB2GGHA/F?AFHGHAGBGHHHHHHFFHHGEEEEGFEGGCEEFHGGGFFHFFHFFGFGBGHHHGGFHHHGHHHGG?EEGGHGHFEGGFGHEHEGGEGC/C/FHFCB//??
@M02034:409:000000000-BFKT7:1:1103:2646:17263 1:N:0:29
AAAGTCGAGGTGCCTAAAGTGGCAACCCAGACTCAGGAGAAGGTTGGTGGTGTAGAGCTTCCTGTAGCCGCATGGCGTTCGTACTTAAATATGGAACTAACCATTCCAATTTTCGCTGTCTCTTATACACATCTCCGAGCCCACGAGACG
+
BBABBFBBBBBBGGGGGGGGGGGHHHHGGGCGBGHHCGGGFHFGG2EFGGGGHGHFFHHHHHHHHGHHHGGGGGHHGGGGGGGHHHHHFHGHHHHHHHHHHFFHHHHFHGHHHHGGGDEFHGHHHHFHBGFHHHFHGB/>CFHGG?DDDA
@M02034:409:000000000-BFKT7:1:1103:23191:17264 1:N:0:29
AAAGTCGAGGTGCCTAAAGTGGCAACCCAGACTACGAAGGATGTTGGTGGTGTAGAGCTTCCTGTAGCCGCATGGCGTTCGTACTTAAATATGGAACTAACCATTCCAATTTTCGCTGTCTCTTATACACATCTCCGAGCCCACGAGACG
+
CCCCCFBCCCBCGGGGGGGGGGGHHHHGGHHGHFGGAE2F2AFGGHHGGGFGHHHHHHHHHHHHHHHHHGGGGGHHGGGGGGHHHHFGHHHHHHHHGHHHHHHHHHGHGHHHHHGGGGGGHGHHGHHHHHHHHHGFGDGGGGGGGGGGGG
@M02034:409:000000000-BFKT7:1:1103:23960:17268 1:N:0:29
AAAGTCGAGGTGCCTAAAGTGGCAACCCAGACTGGGTTGGGGTTGGTGGTGTAGAGCTTCCTGTAGCCGCATGGCGTTCGTACTTAAATATGGAACTAACCATTCCAATTTTCGCTGTCTCTTATACACATCTCCGAGCCCACGAGACGG
+
BBBBBFBADBAAGGGGGGGGGGCGFHHGGHGFGGHFHGGGGGGFEEEFGEFFGGFGGGHFHHHHHHHHGGFGEHGEFGGFEFEHHHHGHHHHHGHHHHHFHHHHBHGHHHHHHGCFGCGHHHHGHGFFHHHHHHHDCFGCFHGGGGGGGG
@M02034:409:000000000-BFKT7:1:1103:15182:17268 1:N:0:29
AAAGTCGAGGTGCCTAAAGTGGCAACCCAGACTTGTAGTCCTGTTGGTGGTGTAGAGCTTCCTGTAGCCGCATGGCGTTCGTACTTAAATATGGAACTAACCATTCCAATTTTCGCTGTCTCTTATACACATCTCCGAGCCCACGAGACG
+
BBBBBFBBBBBBGGGFBFGGGGGHHHHGGHHGHHHHHHHHHGHHHHHGGGGGHHHDGGHHHHHHHHHHHGGGGGHHGGGGGFFHHHHHHHHHHHGHHHHHHHHHHHGHHGHHHGGGGGFHHHHHEHFHHHHHHHHDE/CCGGHGGGGGGG
@M02034:409:000000000-BFKT7:1:1103:5568:17270 1:N:0:29
AAAGTCGAGGTGCCTAAAGTGGCAACCCAGACTAATAAGAATGTTGGTGGTGTAGAGCTTCCTGTAGCCGCATGGCGTTCGTACTTAAATATGGAACTAACCATTCCAATTTTCGCTGTCTCTTATACACATCTCCGAGCCCACGAGACG
+
CCCCBFBBCCBCGGGG4GGFGGGHHHHGGHFGHGFGHHH5FFGGFHHGAEGGGFHEFHHHFHHHFGHFGGGEFEGFEEFGGEBHGHHHGHHGHGB3GHHHFA3FGFHGHHHHHGGGGCFHHHHHFHHHFHGHHGHEGCDC/FGGC?//EE
@M02034:409:000000000-BFKT7:1:1103:11287:17271 1:N:0:29
AAAGTCGAGGTGCCTAAAGTGGCAACCCAGACTGGGAGGCGGGTTGGTGGTGTAGAGCTTCCTGTAGCCGCATGGCGTTCGTACTTAAATATGGAACTAACCATTCCAATTTTCGCTGTCTCTTATACACATCTCCGAGCCCACGAGACG
+
CCCCCFBBCCBCGGGGGGGGGGGHHHHG2GHGFHHHHGGGGGGGGGGGGGGGGHHBGFHHHHHHHHHHHGGGEGHHGEGGGGFHGHHGHHGHHHDGHHHFFHGHHHGHHHHHHHGGGGGHHHHHHHBHFHGHHHFHF@GFGGHGGFGGGG
@M02034:409:000000000-BFKT7:1:1103:2796:17274 1:N:0:29
AAAGTCGAGGTGCCTAAAGTGGCAACCCAGACTACGTCTGTGGTTGGTGGTGTAGAGCTTCCTGTAGCCGCATGGCGTTCGTACTTAAATATGGAACTAACCATTCCAATTTTCGCTGTCTCTTATACACATCTCCGAGCCCACGAGACG
+
CCCCCFCCCCCCGGGGGGGGGGGHGHHGGHHGHGHGGHHGHHHHFGGEFGFGHHHHHHHHHHHHHHHHHGGGGGHHGFGGEFGHHHHGHHGHHHGHHHHGHHGHGHHHHHHGHHGGGGGHHHHHHHGHGHEHGGFFG/DCFGFGCGGGGG
@M02034:409:000000000-BFKT7:1:1103:23088:17289 1:N:0:29
AAAGTCGAGGTGCCTCAAGTGGCAACCCAGACTTATAATACTGTTGGTGGTGTAGAGCTTCCTGTAGCCGCATGGCGTTCGTACTTAAATATGGAACTAACCATTCCAATTTTCGCTGTCTCTTATACACATCTCCGAGCCCACGAGACG
+
BBBBBFBABBBBGGG4BGGGGGFHHHFEGHHGF55A555D55DDFHHFFGGGHHHFHHHHHHHHGGHHHGGGGGHGGGGGGGHHHHHHHHHHHHGHHHGHHHHGHHHGHGHHHHGGGGGHHGHHGHHHHHFHHHHFG?CDGGHGG?DGGC
@M02034:409:000000000-BFKT7:1:1103:3631:17295 1:N:0:29
AAAGTCGAGGTGCCTAAAGTGGCAACCCAGACTAATCTTAATGTTGGTGGTGTAGAGCTTCCTGTAGCCGCATGGCGTTCGTACTTAAATATGGAACTAACCATTCCAATTTTCGCTGTCTCTTATACACATCTCCGAGCCCACGAGACG
+
BBBBBFAADDB?GBGB4BFBFGFGFHHEFHHGHHBGHHGHBFEGFHHGFGEGHFHEGGHGHHHHHFHHHGGGGGHHGGGGGGHHHHHGHHHHHHFHGFEFFFGHHGHHFHHHGHEDGGGGHHHHHHDHFGEFHHDDE???CFHGCCGAEE
@M02034:409:000000000-BFKT7:1:1103:20347:17297 1:N:0:29
AAAGTCGAGGTGCCTAAAGTGGCAACCCAGACTAAGAATAATGTTGGTGGTGTAGAGCTTCCTGTAGCCGCATGGCGTTCGTACTTAAATATGGAACTAACCATTCCAATTTTCGCTGTCTCTTATACACATCTCCGAGCCCACGAGACG
+
BBBBBFBBBBAAGGGGGGGFGGGFHHHGGHHGHHFGHHHFFFGHHHGGFFGGHHHGGHHHHHHHHHHGHGGGGGHHGGGGGGHHHHH3GHHHHHGHHHHFHHHHHHFHHHHHHHGGGGFHHHHHFHHHFHHHHHHHGCGGGGHGGGGGGF
@M02034:409:000000000-BFKT7:1:1103:2303:17301 1:N:0:29
AAAGTCGAGGTGCCTAAAGTGGCAACCCAGACTAATAATAATGTTGGTGGTGTAGAGCTTCCTGTAGCCGCATGGCGTTCGTACTTAAATATGGAACTAACCATTCCAATTTTCGCTGTCTCTTATACACATCTCCGAGCCCACGAGACG
+
CCBCCFCBCCBCGGGBBFGFGGGGGHHGGHHGHCHHFHHGEFHGHHHFFGGGHHHEGHHHHHHHGHHGGFGEFGHHGGGGGGGHHHHHFHHHHGBDFHFGGFEGHHHFHHHHHHGCGGGHHHHHHHHHDGFHHGFFF//BFGHGGDGGGG
@M02034:409:000000000-BFKT7:1:1103:10571:17302 1:N:0:29
AAAGTCGAGGTGCCTAAAGTGGCAACCCAGACTAAGGTTGGTGGTGTAGAGCTTCCTGTAGCCGCATGGCGTTCGTACTTAAATATGGAACTAACCATTCCAATTTTCGCTGTCTCTTATACACATCTCCGAGCCCACGAGACGGACTCC
+
BABCCFBCBCCCGGGGGGGGGGGHHHHGGHHGHHGHHHHHGGGGGGHGHGHFGHHHHFHFHHHGGGGGHGEEFFGEFHHGHFGHHHFHHEFHFHHHHHHHHHHGHHHGFGEGGHHHHGHFGHFHFHHHHHACFGFFHGG/BDGGGGGGHH
@M02034:409:000000000-BFKT7:1:1103:15201:17305 1:N:0:29
AAAGTCGAGGTGCCTAAAGTGGCAACCCAGACTGGGTCGCAGGTTGGTGGTGTAGAGCTTCCTGTAGCCGCATGGCGTTCGTACTTAAATATGGAACTAACCATTCCAATTTTCGCTGTCTCTTATACACATCTCCGAGCCCACGAGACG
+
BBBBBFBBBBABGGGFFGGGGGGHHHHGGHHGHHHHHHGGGGGHHHGEFGGGHHHGHHHGHHHHHHGHHGGGFGHHGGGGGG2GGHFGHHHHHHEGGHHGHHHHHHDHFHHHHHGGGGGGHHHHHHHHFGGHHHGHG?CCDGEGCGGGDG
@M02034:409:000000000-BFKT7:1:1103:23331:17306 1:N:0:29
AAAGTCGAGGTGCCTAAAGTGGCAACCCAGACTACGGCTACGGTTGGTGGTGTAGAGCTTCCTGTAGCCGCATGGCGTTCGTACTTAAATATGGAACTAACCATTCCAATTTTCGCTGTCTCTTATACACATCTCCG
+
BBBBBFBBBBAAGGGGGGGGGGGCHHHEFGDFF3F2?CEEHGGHGGGGGEE1A3D55FFGFHHHDFGHHDE?AEGGGGGGGGFGFG43BGHFHFBFGFDCF?FFFFGB4FHHHFEEGDEHHHHHGFDHFH2<FGFDA
@M02034:409:000000000-BFKT7:1:1103:5763:17307 1:N:0:29
AAAGTCGAGGTGCCTAAAGGGGCAACCCAGACTATGGCTGAGGTTGGTGGTGTAGAGCTTCCTGTAGCCGCATGGCGTTCGTACTTAAATATGGAACTAACCATTCCAATTTTCGCTGTCTCTTATACACATCTCCGAGCCCACGAGACG
+
AAAAA@AADAAAF11FFFG1AAEAAAEEFECABG1DFEGGGGGGHFEEFGFF/1D2FDF1A11AB2F2GGEEGGHGGF?F?E0?GFFHFHD2FHFFGHB1BFBFG2>BGHHEG2EEGA/1GFGHHHEH2FFF1FGFCC??CGCFCGCGGG
@M02034:409:000000000-BFKT7:1:1103:20396:17308 1:N:0:29
AAAGTCGAGGTGCCTAAAGTGGCAACCCAGACTGCGCCTCCTGTTGGTGGTGTAGAGCTTCCTGTAGCCGCATGGCGTTCGTACTTAAATATGGAACTAACCATTCCAATTTTCGCTGTCTCTTATACACATCTCCGAGCCCACGAGACG
+
AAAAAFAADDAAGGGGGGGGGF0AGHGGGHHAFHFEGGAEGHFHHHGEEEAFHHHAGFHHHGHFHHHFHGGEEGHHEEEEGEGGGHGGHHGFHHGGGHFHHHHHDHHHHHHHHHGGGGEFGHHHGHGHHHGHHHHHG>CGCGHGGGGGGG
@M02034:409:000000000-BFKT7:1:1103:6279:17310 1:N:0:29
AAAGTCGAGGTGCCTAAAGTGGCAACCCAGACTGCTACTCATGTTG
+
33AA>BAAD2>>B4GGGFFGGFFHHGFGGAGFCBFF5GHFGHCF55
@M02034:409:000000000-BFKT7:1:1103:15522:17312 1:N:0:29
AAAGTCGAGGTGCCTAAAGTGGCAACCCAGACTGTTCCTTCTGTTGGTGGTGTAGAGCTTCCTGTAGCCGCATGGCGTTCGTACTTAAATATGGAACTAACCATTCCAATTTTCGCTGTCTCTTATACACATCTCCGAGCCCACGAGACG
+
BBBBBFBBBBABGGGGGGGGGG2FHHHGFGHGHHHHHHHHHFGGHHHEGGGGHHHAGHHHGHHHHFHGHEGGEGHGFFGGGGCHGHHDHHGHHHDFHGHHHHHHHHHHHHHHHHGGGGGHHGHHHHFHDBDGFHGGFBGFGGFGGGGGGG
@M02034:409:000000000-BFKT7:1:1103:27899:17315 1:N:0:29
AAAGTCGAGGTGCCTAAAGTGGCAACCCAGACTAGGAGGAGGGTTGGTGGTGTAGAGCTTCCTGTAGCCGCATGGCGTTCGTACTTAAATATGGAACTAACCATTCCAATTTTCGCTGTCTCTTATACACATCTCCGAGCCCACGAGACG
+
BBAABFBBBDAAGGGFFGGGGGGHHHHGGHHGGHHHHHGGGGGFGGGGGGFGHHHDGHHHHHHHGHHHHGGGGGHHGFGGGGCGGHGHFHHHHHFHFHEGHHHHHHGFHHHHHHGGGGGHHHHHHHHHFHFHFGFGEFCCGGHGG?CGGG
@M02034:409:000000000-BFKT7:1:1103:6263:17322 1:N:0:29
AAAGTCGAGGTGCCTAAAGTGGCAACCCAGACTGCTACTCATGTTGGTGGTGTAGAGCTTCCTGTAGCCGCATGGCGTTCGTACTTAAATATGGAACTAACCATTCCAATTTTCGCTGTCTCTTATACACATCTCCGAGCCCACGAGACG
+
CCCCCFBADBAAGGFFFGGGGGFGHHHGGGFGHHHHHHHHFGFHGHHEFGGGHFHB5FFHHHHHGFHFFEGFGEHFEEFGGFBGGHHGGGGFHHFFGGHH3FGFHHHFHHHHGHGGGGGFHHHHHHF4BFFGHFDBC/B@C/GFFCCGGG
@M02034:409:000000000-BFKT7:1:1103:15630:17324 1:N:0:29
AAAGTCGAGGTGCCTAAAGTGGCAACCCAGACTACTCCGGCTGTTGGTGGTGTAGAGCTTCCTGTAGCCGCATGGCGTTCGTACTTAAATATGGAACTAACCATTCCAATTTTCGCTGTCTCTTATACACATCTCCGAGCCCACGAGACG
+
CACCBFABBCCCGGGGGGGGGGGHHHGGDGHGHHHHHHGGGFFHHGHGGGAFGHHDGHHHHHHHHHHHHGGGGGHGGFGGGFGHHHHGFHHHHHGHGHHHHHHGHHHHHHHHHHGGGGGFHHHHGHFHFFGHHHHFECGFGGHGGGGDGG
@M02034:409:000000000-BFKT7:1:1103:25183:17327 1:N:0:29
AAAGTCGAGGTGCCTAAAGTGGCAACCCAGACTAATAGTGAGGATGGTGGTGCAGTGC
+
BBCCBFBABCBBGGGFGGGGGGGHHHHGGHHGG33F55D5DF233BAA52E133D535
@M02034:409:000000000-BFKT7:1:1103:22533:17332 1:N:0:29
AAAGTCGAGGTGCCTAAAGTGGCAACCCAGACTACGCCGCATGTTGGTGGTGTAGAGCTTCCTGTAGCCGCATGGCGTTCGTACTTAAATATGGAACTAACCATTCCAATTTTCGCTGTCTCTTATACACATCTCCGAGCCCACGAGACG
+
BBBBBFBBBBABGGGGGGGGGGGHHHHGGHHGHHHGGGGGGEEGFFHGGGEFGGG5FGHHHHHHHHHHHDFGGGHGGGGGGGHHGHHFHHHHHGGGGFFFHHHGHHHHFGHHHFEFGDDGHFHHHHHHHHHHC@GFG<FGGGHECCGDDG
@M02034:409:000000000-BFKT7:1:1103:8760:17334 1:N:0:29
AAAGTCGAGGTGCCTAAAGTGGCAACCCAGACTACGCGGACGGTTGGTGGTGTAGAGCTTCCTGTAGCCGCATGGCGTTCGTACTTAAATATGGAACTAACCATTCCAATTTTCGCTGTCTCTTATACACATCTCCGAGCCCACGAGACG
+
CBCCCFCCCCCCGGGFGGGFGGFHHHHGGHHGHHHGGGGGGGGEFGGFFGFGHHHFHHHHHHHHHHHHHGGGGGHHGGGGFGFGHHFHHHHHHHFFFHHGHHGHHHGHHHHHHGGGGGGGHHHHHHHHGHGHHHGHEDGCGGHGGGGGGG
@M02034:409:000000000-BFKT7:1:1103:6277:17334 1:N:0:29
AAAGTCGAGGTGCCTAAAGTGGCAACCCAGACTGCTACTCATGTTGGTGGTGTAGAGCTTCCTGTAGCCGCATGGCGTTCGTACTTAAATATGGAACTAACCATTCCAATTTTCGCTGTCTCTTATACACATCTCCGAGCCCACGAGACG
+
BBBBBFBBBBBBGGGGEEGFGGGHHHHGGHHGHHHHHHHHHHHHHGHGGGGGHHHFHHHHHHHHHHHHHGGGGGHHGEEGGGGHHHHHHHGHHHFFHHHHHHHHFHHHHHHHHHGGGGGHGHHHGHHHHGGHHHGFFBGCGGHGGGGGGG
@M02034:409:000000000-BFKT7:1:1103:20966:17335 1:N:0:29
AAAGTCGAGGTGCCTAAAGTGGCAACCCAGACTAAGAAGGATGTTGGTGGTGTAGAGCTTCCTGTAGCCGCATGGCGTTCGTACTTAAATATGGAACTAACCATTCCAATTTTCGCTGTCTCTTATACACATCTCCGAGCCCACGAGACG
+
BBBBBFBBBBABGGGGEGGGGGFGHHHGGHGGHFFGHHHHHHHHHHHGGGGGHHHFGHHHHHHHHHHHHGGGEGHEGGGGGGGHHHHHFGGHHHFHHHHHHHGGHHGGFGGHHHGGGGGHHHHHGHGHGHFHBHHBC<>CDGHGGGGGGG
@M02034:409:000000000-BFKT7:1:1103:10399:17336 1:N:0:29
AAAGTCGAGGTGCCTAAAGTGGCAACCCAGACTGAGAATTCGGTTGGTGGTGTAGAGCTTCCTGTAGCCGCATGGCGTTCGTACTTAAATATGGAACTAACCATTCCAATTTTCGCTGTCTCTTATACACATCTCCGAGCCCACGAGACG
+
CBCCCFBBCCCCGGGGGGGGGGFHHHHGGHHGHHHHHHHHHGHGGGGGGGGGHHHGHHHHGHHHHHHHHGGGGGHHGGGGGGHHHHHGHHHHHHGHHHHHHHHHHHGHHHHHHFGGGGGHHHHHGHHHHHHHHHFGGDGFGGHGGGGGGG
@M02034:409:000000000-BFKT7:1:1103:27903:17337 1:N:0:29
AAAGTCGAGGTGCCTAAAGTGGCAACCCAGACTAGGAGGAGGGTTGGTGGTGTAGAGCTTCCTGTAGCCGCATGGCGTTCGTACTTAAATATGGAACTAACCATTCCAATTTTCGCTGTCTCTTATACACATCTCCGAGCCCACGAGACG
+
CCCBCFBBCCCCGGGGGGGGGGFHHHHGGHHGGHHFGHGGGGFAFE0B1AECAAG5BFFCGEGHGGFGDFEEEEF1>BEFEEBGFGHDGHHBFF33GGHG?B3FGBGDFHFHH4EEFDAGHHFDDGDGFFHCFGGDE<<@/C<FD@@C?E
@M02034:409:000000000-BFKT7:1:1103:21854:17344 1:N:0:29
AAATTCGAGGTGCCTAAAGTGGCAACCCAGACTAATATTGGGGTTGGTGGTGTAGAGCTTCCTGTAGCCGCATGGCGTTCGTACTTAAATATGGAACTAACCATTCCAATTTTCGCTGTCTCTTATACACATCTCCGAGCCCACGAGACG
+
CBCCCFCFFCBBGGGFGGGGGGGHHHHG2FAFHHHHHHHHHHGGGGGGFGEFHHHGHHHHHHHHGHHHHGGGGGHHGGGGFFHHHHHHHHHHHHHHGHHHHHHHHHHHHHHHHHGGGGGHHHHHHHHHGHHHHHGHG@DCGGHGGGGGGG
@M02034:409:000000000-BFKT7:1:1103:5216:17345 1:N:0:29
AAAGTCGAGGTGCCTAAAGTGGCAACCCAGACTGGGAAGGAGGTTGGTGGTGTAGAGCTTCCTGTAGCCGCATGGCGTTCGTACTTAAATATGGAACTAACCATTCCAATTTTCGCTGTCTCTTATACACATCTCCGAGCCCACGAGACG
+
BCBBCFABBCABGGGFGGGFGGGHHHHGGHGGHFFFAFEGFHGFHCFEEDGGGDG5BFGHDHHHFEHFGFGCEEGHGGFEFECGGGHGHHHHHFDGHFH33FDFEH44FEGDGFE/EE<GDDGGFH3F3FFGGF32BB@/BFACCCDGGF
@M02034:409:000000000-BFKT7:1:1103:18478:17348 1:N:0:29
AAAGTCGAGGTGCCTAAAGTGGCAACCCAGACTTCTTCGAAGGTTGGTGGTGTAGAGCTTCCTGTAGCCGCATGGCGTTCGTACTTAAATATGGAACTAACCATTCCAATTTTCGCTGTCTCTTATACACATCTCCGAGCCCACGAGACG
+
BBBBBFBBBBBBGGGGFGGGGGGHHHHGGHHGHHHHHHHHHGGHHHEEFGGGHHHFHHHHHHHHHHHHHGGGGGHHGGGGGFBGGHGGHHGHHFGHFHHHHHGGHHHGHHHHHHGGGGGGHGHHFGFDDFFFFFG?B>BCDFGGGFGGGG
@M02034:409:000000000-BFKT7:1:1103:18072:17349 1:N:0:29
AAAGTCGAGGTGCCTAAAGTGGCAACCCAGACTGGGTCGGGGGTTGGTGGTGTAGAGCTTCCTGTAGCCGCATGGCGTTCGTACTTAAATATGGAACTAACCATTCCAATTTTCGCTGTCTCTTATACACATCTCCGAGCCCACGAGACG
+
CCCCCFCCCCCCGGGGGGGGGGGHHHHGGGHGHF2FAEFE20EFEGGGGGGGHHHGHHHHHHHHHHHHHGGGGGHHGGGGGGGHHHHHHHHHHHHHHHHHHHGHHHHHHHHHHHGGGGGHHHHHHHHHGHHHHHHHGDGGGGHGGGGGGF
@M02034:409:000000000-BFKT7:1:1103:7197:17366 1:N:0:29
AAAGTCGAGGTGCCTAAAGTGGCAACCCAGACTTGTGGGCCTGTTGGTGGTGTAGAGCTTCCTGTAGCCGCATGGCGTTCGTACTTAAATATGGAACTAACCATTCCAATTTTCGCTGTCTCTTATACACATCTCCGAGCCCACGAGACG
+
CCBCCFC@BCABGGGGGGGFGGGHHGHGDHHGHHHHHGGGHGGHHHHGGGGGHHHFHHHHHHHHHFFHHGGGGGHFGGGGGGHHHHHGGHHHHGHHGHHHHHFGHHHHHHHHHGGGGGGGHHHHHHFHFHHHHHHHG@GGGGHGGGGGGG
@M02034:409:000000000-BFKT7:1:1103:3312:17367 1:N:0:29
AAAGTCGAGGTGCCTAAAGTGGCAACCCAGACTCAGTCGCCGGTTGGTGGTGTAGAGCTTCCTGTAGCCGCATGGCGTTCGTACTTAAATATGGAACTAACCATTCCAATTTTCGCTGTCTCTTATACACATCTCCGAGCCCACGAGACG
+
ABAAAFBBBBAAGGGGGGGGGGGFHHGEGHHGGGHFGHGGGGGGGGGEFGGFGHHFGHHHGHHHHHHHHGGGGGHHGGGGGFHHGHGHHHHHHHBEFHFHHHGGHHHFHHHHHHGGGGFHHHHHHHHHGHFGHGGGD/CFGGHGGGCGGG
@M02034:409:000000000-BFKT7:1:1103:16335:17368 1:N:0:29
AAAGTCGAGGTGCCTAAAGTGGCAACCCAGACTTCTCATTGTGTTGGTGGTGTAGAGCTTCCTGTAGCCGCATGGCGTTCGTACTTAAATATGGAACTAACCATTCCAATTTTCGCTGTCTCTTATACACATCTCCGAGCCCACGAGACG
+
CCCCCFBCCCBCGGGGGGGGGGGHHHHGGH2FHGFGHHHGHHHHFHGGA?GCA3G5ADAFFGHFHFDBAEEAFGF1>?@FEE2?GHH3DGHD@D33F3FG313B3DF4DD3FF4>>EE/B4DFB4B4BFFF2BGG2C/<DGFFFC/<AAE
@M02034:409:000000000-BFKT7:1:1103:11049:17372 1:N:0:29
AAAGTCGAGGTGCCTAAAGTGGCAACCCAGACTGAGAGGGGGGTTGGTGGTGTAGAGCTTCCTGTAGCCGCATGGCGTTCGTACTTAAATATGGAACTAACCATTCCAATTTTCGCTGTCTCTTATACACATCTCCGAGCCCACGAGACG
+
CBCCBFCCCCACGGGGGGGGGGGHGHHGGGHGHHHHHGGGEGGGGGGDFGGGHHHDGHHHHHHHHHHHHGGGGGHHGDGGGGGHHHHHHHHHHHHHHHHHHHHHHHHHHHHHHFGGGGGGGGGGGGGGGFFGGGGFC9BBDGFFFFFFFF
@M02034:409:000000000-BFKT7:1:1103:23110:17374 1:N:0:29
AAAGTCGAGGTGCCTAAAGTGGCAACCCAGACTCGGGAGGGTGTTGGTGGTGTAGAGCTTCCTGTAGCCGCATGGCGTTCGTACTTAAATATGGAACTAACCATTCCAATTTTCGCTGTCTCTTATACACATCTCCGAGCCCACGAGACG
+
AA@BBFABB?ABGGGGGGGGFBFFHHHGGHHGHHGGGGGGGGAEEFEFGEGGHHHFHHHHFHHHHGHHHGGEGGHHGGGGGEGEGHEE3B?GHHHFHFBBEGHHFHGFHHHHGFGGGGGGFFHHBGDH@F11FGFFDC?CCFHG@CCGDE
@M02034:409:000000000-BFKT7:1:1103:15425:17374 1:N:0:29
AAAGTCGAGGTGCCTAAAGTGGCAACCCAGACTAAGG
+
CCCCCFCCCCCCGGGFGGGGGGGHHHHGGHHGH33BA
@M02034:409:000000000-BFKT7:1:1103:11779:17375 1:N:0:29
AAAGTCGAGGTGCCTAAAGTGGCAACCCAGACTGATCATAATGTTGGTGGTGTAGAGCTTCCTGTAGCCGCATGGCGTTCGTACTTAAATATGGAACTAACCATTCCAATTTTCGCTGTCTCTTATACACATCTCCGAGCCCACGAGACG
+
CCCCCFABCCCCGGGGGGGFGGGHHHHGGHHGHHFHHHHHHFGGHHHGGGGGHGHEEHHHHHHHHHGFFGGGGGHGGGGGGGHHGHHGHHGHHH3BFHHHFHEGHHHHHHHHHHGGGGGHFHHHGHFFGHFHHHHGF@DGGGGGG?CGGG
@M02034:409:000000000-BFKT7:1:1103:12255:17375 1:N:0:29
AAAGTCGAGGTGCCTAAAGTGGCAACCCAGACTAAGAATACTGTTGGTGGTGTAGAGCTTCCTGTAGCCGCATGGCGTTCGTACTTAAATATGGAACTAACCATTCCAATTTTCGCTGTCTCTTATACACATCTCCGAGCCCACGAGACG
+
A@?AADAA?DABGGGFFGGGGGGHHHHGGFDDHG3GEHG5EGGHBAFBAAAEHHHGDGHFDHHFF5BGGGGEEEGGGEGGGE2FEGHGEFDGHHFEGHFEHFFGHHF4FFFGHHGCGEFBGHHHEF?DGGFHBD3?</BCCFFAC@DGG?
@M02034:409:000000000-BFKT7:1:1103:28010:17380 1:N:0:29
AAAGTCGAGGTGCCTAAAGTGGCAACCCAGACTCAGAGTTCGGTTGGTGGTGTAGAGC
+
BBBBBFBBBBBBGGGGCGGGGGGHHHHGGHHGHGFH3GH5A2FF2A0EC?ECEBG555
@M02034:409:000000000-BFKT7:1:1103:12275:17383 1:N:0:29
AAAGTCGAGGTGCCTAAAGTGGCAACCCAGACTAAGAATACTGTTGGTGGTGTAGAGCTTCCTGTAGC
+
CCCCCFBCCBBBGGGGGGGGGGGHHHHGGHHGHHBH35F5BDABFG2A22E113D555BA5BA5B555
@M02034:409:000000000-BFKT7:1:1103:2207:17386 1:N:0:29
AAAGTCGAGGTGCCTAAAGTGGCAACCCAGACTGTGGGTATGGTTGGTGGTGTAGAGCTTCCTGTAGCCGCATGGCGTTCGTACTTAAATATGGAACTAACCATTCCAATTTTCGCTGTCTCTTATACACATCTCCGAGCCCACGAGACG
+
BBBBBFA?DBBBGGGGGGGGGGGHHHHGGHHGHHHHHGGHHHHFGGGEGGEFHFHHGHHHHHHHHHHHHGGGGGHHGGGGGGHHHHGHHHHHHH3EFHHGHHFHHHHHHHHHHHGGGFEHHGHHHHHHBGFHHHFGF/B@FGHGGGGGGG
@M02034:409:000000000-BFKT7:1:1103:17844:17386 1:N:0:29
AAAGTCGAGGTGCCTAAAGTGGCAACCCAGACTACGCATAATGTTGGTGGTGTAGAGCTTCCTGTAGCCGCATGGCGTTCGTACTTAAATATG
+
CCCCCFBCCCCCGGGGGGGGGGGHHHHGGHHGHFFAEDEAEFHHFHEA2AEEA3F5AAABBGGFFB5AAEE>EFF1>?EF1?2B?4G334B4@
@M02034:409:000000000-BFKT7:1:1103:10823:17398 1:N:0:29
AAAGTCGAGGTGCTAAAGTGGCAACCCAGACTCAGGCGCCTGTTGGTGGTGTAGAGCTTCCTGTAGCCGCATGGCGTTCGTACTTAAATATGGAACTAACCATTCCAATTTTCGCTGTCTCTTATACACATCTCCGAGCCCACGAGACGG
+
BBCCCFCABBAAGFFEFGDGGGHHHHGGFHGHHHHHHGGGGHHHHHAFGEFGFHHHHHHFHGHHHHGHEFGGGHGE?FFGECGHHHFHFGHHHHHHHFGHHGHHHEBFGHHHHFGGGGHHHHGHHHHHHHHHHHFECGGGGHGGGGGGGD
@M02034:409:000000000-BFKT7:1:1103:5805:17401 1:N:0:29
AAAGTCGAGGTGCCTAAAGTGGCAACCCAGACTGTTTCGCAGGTTGGTGGTGTAGAGCTTCCTGTAGCCGCATGGCGTTCGTACTTAAATATGGAACTAACCATTCCAATTTTCGCTGTCTCTTATACACATCTCCGAGCCCACGAGACG
+
CCCCCFCCCCBCGGGGGGGGGGEHHHHGGHHCHGHHHHGGGGGGHHGEFGEFHFHDGFHHHHHGGHHHHEEFGGHHGEFGFECHHHFFFGGHHHDGGHGHHHHGHHHGHHHHHHGGGGGHHHHHGGHHFGEHHHGHD/CCCFGGGDGGGG
@M02034:409:000000000-BFKT7:1:1103:2165:17401 1:N:0:29
AAAGTCGAGGTGCCTAAAGTGGCAACCCAGACTGGGGTGAGTGTTGGTGGTGTAGAGCTTCCTGTAGCCGCATGGCGTTCGTACTTAAATATGGAACTAACCATTCCAATTTTCGCTGTCTCTTATACACATCTCCGAGCCCACGAGACG
+
CBCCCFBBCCBBGGGGEFGFFGFFFHHGGHHGHHHHGAABGHHGGHHEFGEFGHHGGHHHHHHGGGHBFEEFGGHFGGGFFFFHGHHFFHHHGHDFGHFGFHGHHHFHHHGHHHGGGGGHHGHHHHFG3GDHGG@@?<B<DEFGG/CAFG
@M02034:409:000000000-BFKT7:1:1103:29161:17406 1:N:0:29
AAAGTCGAGGTGCCTAAAGTGGCAACCCAGACTTTGAAGGGGGTTGGTGGTGTAGAGCTTCCTGTAGCCGCATGGCGTTCGTACTTAAATATGGAACTAACCATTCCAATTTTCGCTGTCTCTTATACACATCTCCGAGCCCACGAGACG
+
CCCCCFBABBABGGGGBGGFGGGHHHHGGHHGHHHHHHHHGGGGEGGGGGEGHHHDGHHHHHHHHHHHHGGGGGHGGFGGGGHHHHHHHHHHHGGHFHHHHHHHHHGHHHHHHHGGGGGGHHHFHHFHHHGHHHHFE/CADGHGGGGGGG
@M02034:409:000000000-BFKT7:1:1103:27152:17407 1:N:0:29
AAAGTCGAGGTGCCTAAAGTGGCAACCCAGACTAATAAGAATGTTGGTGGTGTAGAGCTTCCTGTAGCCGCATGGCGTTCGTACTTAAATATGGAACTAACCATTCCAATTTTCGCTGTCTCTTATACACATCTCCGAGCCCACGAGAC
+
AAAABFBBBDABGGGGGFGGGGGGHHHGGHHGBA355AFA5FFHFHHFFGEEHHHHHGHGHHHHHHHHHGGEGGHHGGGGGFFHHHGGFGGFHHGHGHGFHHGHGHGHHHGHHHGEGGGHHDHFFHFG4FFHHGBF/?/BBFHGGGG?C
@M02034:409:000000000-BFKT7:1:1103:5213:17412 1:N:0:29
AAAGTCGAGGTGCCTAAAGTGGCAACCCAGACTCCTCGTCCGGTTGGTGGTGTAGAGCTTCCTGTAGCCGCATGGCGTTCGTACTTAAATATGGAACTAACCATTCCAATTTTCGCTGTCTCTTATACACATCTCCGAGCCCACGAGACG
+
BBBBBFBBDD2AFGGGGGGFGGFHGHFDGFHGHHHHHGHGGG?EEGGEFFEFHHHFHHHHHBGFFHHHHG?EGGHHGEFGEEGHHH4FFGBGHHGHGHGHHHGHHHHHHHHHHHGEGGGGHGFHFFGB?GFHFGFDC/C/CGHEGCGDGG
@M02034:409:000000000-BFKT7:1:1103:17779:17420 1:N:0:29
AAAGTCGAGGTGCCTAAAGTGGCAACCCAGACTCAGGCGTTTGTTGGTGGTGTAGAGCTTCCTGTAGCCGCATGGCGTTCGTACTTAAATATGGAACTAACCATTCCAATTTTCGCTGTCTCTTATACACATCTCCGAGCCCACGAGACG
+
CCCCCFCCBCBCGGGGGGGGGGGHHHHGGHHGHHHHHGGEGFGHHHHGGGGGHHHFHHHHHHHHHHHHHGGGGGHHGGGGGGGHHHFGHHHHHHHHHHHHHHHHHHHHHHHHHHGGGGGGHGHHEHFHFHHHHHGEDBGCGGHGGGGAGE
@M02034:409:000000000-BFKT7:1:1103:27747:17421 1:N:0:29
AAAGTCGAGGTGCCTAAAGTGGCAACCCAGACTATTAGTCATGTTGGTGGTGTAGAGCTTCCTGTAGCCGCATGGCGTTCGTACTTAAATATGGAACTAACCATTCCAATTTTCGCTGTCTCTTATACACATCTCCGAGCCCACGAGACG
+
CCCCCFCCCCBAGGGGGGGFGGGHHHHGGHHEHHFHHHHFHGHHGHGFFGGFFFHEGHHHHHHHHHHGGEGGGGHCFEGGFFFHGHHGHHHHHHBFHHHGHHHHHHHGHHHHHHGGGGEGHHHHGGHHGHHHHHFGG<DCGGHGGGGGGG
@M02034:409:000000000-BFKT7:1:1103:11691:17422 1:N:0:29
AAAGTCGAGGTGCCTAAAGTGGCAACCCAGACTCAGAAGAATGTTGGTGGTGTAGAGCTTCCTGTAGCCGCATGGCGTTCGTACTTAAATATGGAACTAACCATTCCAATTTTCGCTGTCTCTTATACACATCTCCGAGCCCACGAGACG
+
CCCCCFCABCCCGGGFGGGGGGGHHHHGGHHGHHHHHHHGHFGFHHHGGGGGHGHGHHHHHGHHHHGHHGGGGGHHGGGGGGCHHHHGFHGHHHGHGFGFHHHHHHGHHHHHHGGCGGGFHHHHEHGHFFBHHGFGDCC/@CGFGGGGGG
@M02034:409:000000000-BFKT7:1:1103:19360:17423 1:N:0:29
AAAGTCGAGGTGCCTAAAGTGGCAACCCAGACTATTCAGAGTGTTGGTGGTGTAGAGCTTCCTGTAGCCGCATGGCGTTCGTACTTAAATATGGAACTAACCATTCCAATTTTCGCTGTCTCTTATACACATCTCCGAGCCCACGAGACG
+
CCCCCFCCCCCCGGGFFGGGGGGHHHHGGHHGHHHHHHHHHHHHHHHGGGGGHHHGHHHHHHHHHHHGHGGGGGHHGGGGGGGHHHHHHHFHHHGHHHHGHHGHHHGHHHHHHHGGGGGGHHHHGHHHGHHHHHFGD/CCGGHGGGGGGG
@M02034:409:000000000-BFKT7:1:1103:21386:17423 1:N:0:29
AAAGTCGAGGTGCCTAAAGTGGCAACCCAGACTAATCCTAAGGTTGGTGGTGTAGAGCTTCCTGTAGCCGCATGGCGTTCGTACTTAAATATGGAACTAACCATTCCAATTTTCGCTGTCTCTTATACACATCTCCGAGCCCACGAGACG
+
BBBBBFBBBBBBGGGGGGGGGGGHHHHGGHHGHHHHHHHGHHHGGHGEEEGFGFHAFHHHHHHHHGFHHGGEFGHHGGGGGFGHHHHHGHHHHHFFHHHHFHFGHHGFHHHHHHGGGGFHHHHGHHHHHHHHHHHGGCDFGGHGG?DGGG
@M02034:409:000000000-BFKT7:1:1103:11876:17429 1:N:0:29
AAAGTCGAGGTGCCTAAAGTGGCAACCCAGACTGAGAAGAAGGTTGGTGGTGTAGAGCTTCCTGTAGCCGCATGGCGTTCGTACTTAAATATGGAACTAACCATTCCAATTTTCGCTGTCTCTTATACACATCTCCGAGCCCACGAGACG
+
CCCCCFCCCCBCGGGGGGGGGGGHHHHGGHHGHHHHHHHHHHHHHHGEFGFGHHHGHHHHHHHHHHHHHGGGGGHHGGGGGGGHHHGGHHHHHHHHHHHHHHHGHHHHHHHHHHGGGGGHHGHHHHGHFHFHHHGGFCGCGGHGGGGGGG
@M02034:409:000000000-BFKT7:1:1103:13182:17432 1:N:0:29
AAAGTCGAGGTGCCTAAAGTGGCAACCCAGACTCAGAAGGCGGTTGGTGGTGTAGAGCTTCCAGTAGCCGCATGGCGTTCGTACTTAAATATGGAACTAACCATTCCAATTTTCGCTGTCTCTTATACACATCTCCGAGCCCACGAGACG
+
BBBBBFBBBBBBGGGFGGGFFGGHHHHGGHHGHHHHHHHHHGGGGGGGGGFFHHHFGHHHHHHHGHHHHGGGGGHHGGGGGGGHHHGGHHHHHHFHHHHHHHHHHHHHHHHHHGFGGGGGHHHHHHHHHHBGCGHFD/@CGGHGGGGGGF
@M02034:409:000000000-BFKT7:1:1103:25154:17445 1:N:0:29
AAAGTCGAGGTGCCTAAAGTGGCAACCCAGACTCCTAATGCGGTTGGTGGTGTAGAGCTTCCTGTAGCCGCATGGCGTTCGTACTTAAATATGGAACTAACCATTCCAATTTTCGCTGTCTCTTATACACATCTCCGAGCCCACGAGACG
+
BBBBBFBBBBBBGGGFFGGGGGGHHHHGGHHGHHHHH5D552AFFGGGGGGGHHHGHHHHHHHHHHHHHGGGGGHHGFGGGGHHHHHHHHHHHHGFFHHHHHHHHHHHHHHHHHGGGGGHHHHHHHHHDHHHHGHHGC?BDGHGGCCGGC
@M02034:409:000000000-BFKT7:1:1103:29310:17460 1:N:0:29
AAAGTCGAGGTGCCTAAAGTGGCAACCCAGACTACGACGGCGGTTGGTGGTGTAGAGCTTCCTGTAGCCGCATGGCGTTCGTACTTAAATATGGAACTAACCATTCCAATTTTCGCTGTCTCTTATACACATCTCCG
+
BAAABFABBBABGFGGG4GFGFGHHHFFGHFFHHFGGGGCCCGEEE?EFGEFGHH3BGHHBCGHFFGHHGCCGGGBE?EEFE2?FHGFHHF2FH2BCHDCFEHF>DFFHHHFHGGDFGGEHFGHDHBDFFGFFGFDC
@M02034:409:000000000-BFKT7:1:1103:26727:17460 1:N:0:29
AAAGTCGAGGTGCCTAAAGTGGCAACCCAGACTTGTGAGGATGTTGGTGGTGTAGAGCTTCCTGTAGCCGCATGGCGTTCGTACTTAAATATGGAACTAACCATTCCAATTTTCGCTGTCTCTTATACACATCTCCGAGCCCACGAGACG
+
BBBBBFBBBBBBGGGGGGGGGGFHHHHGGHHGGHHHHHHGHGHHHHHGGGGGHHHHHHHHHGHHHHHHHGGGGGHHGGGGGGHHHHFGFHGHHHFHHHHGHHHHHHGHHHHHHGGGGGGGHHHHGHGHHHHHHHGHG@CCGGHGG?CGGG
@M02034:409:000000000-BFKT7:1:1103:23686:17475 1:N:0:29
AAAGTCGAGGTGCCTAAAGTGGCAACTCAGACTGGGGGTGCTGTTGGTGGTGTAGAGCTTCCTGTAGCCGCATGGCGTTCGTACTTAAATATGGAACTAACCATTCCAATTTTCGCTGTCTCTTATACACATCTCCGAGCCCACGAGACG
+
CCCCCFCBCCBCGGGGGGGGGGGHHHHHHHHFHGHHGGGGFHHHHHHGFAFFADG5F5BG@GHHHBGDFEGCFFFAEEGGEE2FGHHF3GH?GG3?FGHHF0?FGFHBEGGHHFEDFFADDBFD?F2DFGDGHGGFE<<@@EGG@@D.EG
@M02034:409:000000000-BFKT7:1:1103:28287:17478 1:N:0:29
AAAGTCGAGGTGCCTAAAGTGGCAACCCAGACTAATAATAAGGTTGGTGGTGTAGAGCTTCCTGTAGCCGCATGGCGTTCGTACTTAAATATGGAACTAACCATTCCAATTTTCGCTGTCTCTTATACACATCTCCGAGCCCACGAGACG
+
BBBBBFBBBBAAGGGGGGGGGGDHGHHGGHG2BGFHGHHFGGHHGHGGGGGGFBGAFHHHGFHHHFHFGFE?EFH1EEEFFFFEFHHGHHHFGF3@GGHGF1GGEGFFFHGHHFEEGGEGHFGGGFGGFFHHHFHGC@DDFGHGGGGGGG
@M02034:409:000000000-BFKT7:1:1103:15434:17483 1:N:0:29
AAAGTCGAGGTGCCTAAAGTGGCAACCCAGACTGCTGCGGGGGTTGGTGGTGTAGAGCTTCCTGTAGCCGCATGGCGTTCGTACTTAAATATGGAACTAACCATTCCAATTTTCGCTGTCTCTTATACACATCTCCGAGCCCACGAGACG
+
BBBBBFBBBBBBFGGGGGGGGGGGHHHGGHGGHHHGHHGGGGGGGGGEFGEFHHHFGHHHHGHHGHHHHGGGGGHHGGGGGDGHGHFFHHGHHHDFFHGHHHGHHHGHHHHHHFGDGGGGGGHHGGFGDG1GCFFDC-@@FGHGGFGGFG
@M02034:409:000000000-BFKT7:1:1103:21825:17486 1:N:0:29
AAAGTCGAGGTGCCTAAAGTGGCAACCCAGACTAGTAAGCCTGTTGGTGGTGTAGAGCTTCCTGTAGCCGCATGGCGTTCGTACTTAAATATGGAACTAACCATTCCAATTTTCGCTGTCTCTTATACACATCTCCGAGCCCACGAGACG
+
ABBBAFABCCBCGGGGGGGGGGGHHHHGGHHGHGCHHHHHHHHHGFCEFGGGHHHFFHHHHHHHHFHFHGGEFEHA?FEFEEEGHHHFBGHFHH3FGGGHFG3FFFFDFGGHHFEEG??FEGHFFHFGFGHGHHHED</CC/FCC?/CDE
@M02034:409:000000000-BFKT7:1:1103:21504:17498 1:N:0:29
AAAGTCGAGGTGCCTAAAGTGGCAACCCAGACTGGGGATCCGGTTGGTGGTGTAGAGCTTCCTGTAGCCGCATGGCGTTCGTACTTAAATATGGAACTAACCATTCCAATTTTCGCTGTCTCTTATACACATCTCCGAGCCCACGAGACG
+
AAAAAFAABDABGGGGGFGGGGGFHHHGGHCFGHHHGAEFHHGEEEEAF1BFFGFDGFGHFHGGHFHGHFGEFGHHGGEFFEGHHHFFGGHEGFFBFHGHFHGGHGF44FDFHGGCFDCFDGHHFGBF3F2C<D>2?/CCCCFFGCDF.C
@M02034:409:000000000-BFKT7:1:1103:2996:17500 1:N:0:29
AAAGTCGAGGTGCCTAAAGTGGCAACCCAGACTATTAAGGCTGTTGGTGGTGTAGAGCTTCCTGTAGCCGCATGGCGTTCGTACTTAAATATGGAACTAACCATTCCAATTTTCGCTGTCTCTTATACACATCTCCGAGCCCACGAGAC
+
BBBBBFB?DBAA4FGGGGGGGGGHHHHGGHHGHHF5FG5A3BFGGHGEFGGGGFGAGGFG5GFHGHFEDFGEGFF1EEE1E??EFGHHFFHGEG33GFGFB13BFEGFHHHHH4E/EE?BB4FFBDBGGGD?GGGFGC@CDGFGGGCD?
@M02034:409:000000000-BFKT7:1:1103:12880:17508 1:N:0:29
AAAGTCGAGGTGCCTAAAGTGGCAACCCAGACTTCTAGTGAGGTTGGTGGTGTAGAGCTTCCTGTAGCCGCATGGCGTTCGTACTTAAATATGGAACTAACCATTCCAATTTTCGCTGTCCTTATACACATCTCCGAGCCCACGAGACGG
+
CCCCCFCCCCCCGGGGGGGGGGGHHHHGGHHGHHHHHHHHHHHHGHGFGGEFHHHDGHHHHHHHGHHHHGGGGGHGGEFGGGGHHHHGHHHHHHGHHHHFHHGHHHGHHHHHHHGGGGGFHGHHHHFHHFGGHHHFCGGGGHGGGGGGGE
@M02034:409:000000000-BFKT7:1:1103:7433:17515 1:N:0:29
AAAGTCGAGGTGCCTAAAGTGGCAACCCAGACTAATAGGAGTGTTGGTGGTGCAGTGCTTGCTG
+
BBBBBFBBBBABGGGGGGGGGGGHHHHGGH22FE3F5DA3BGHG5GCA22F133D535A53BFA
@M02034:409:000000000-BFKT7:1:1103:21236:17519 1:N:0:29
AAAGTCGAGGTGCCTAAAGTGGCAACCCAGACTAAGCAGGAGGTTGGTGGTGTAGAGCTTCCTGTAGCCGCATGGCGTTCGTACTTAAATATGGTACTAACCATTCCAATTTTCGCTGTCTCTTATACACATCTCCG
+
DDDDCFBCCDCDGGGGGGGGGGGHHHHGGHHGHGFH3FEH2AEGH2AAA1ECAAF5A5AB5FF5B5A53AE>EEC1>>>E?12??EH33FG@F@44B?FG303B?4F4BF3FD4EEG??F4DF?3B33F2??FDG2B
@M02034:409:000000000-BFKT7:1:1103:25905:17522 1:N:0:29
AAAGTCGAGGTGCCTAAAGTGGCAACCCAGACTGATACTCGGGTTGGTGGTGTAGAGCTTCCTGTAGCCGCATGGCGTTCGTACTTAAATATGGAACTAACCATTCCAATTTTCGCTGTCTCTTATACCATCTCCGAGCCCACGAGACGG
+
CCCCCFCBCCACGGGGGGGGGGGHHHHGGHHGHCGHHHFHAEGHFGGGGGGGHHHGHHHHHHHHHHHHHGGGFGHHGGGGGGHHHHHHHHHHHHFHHHHHHHHHHHHHGHHHHHGGGGGHHHHHHHHH3?BBD?FF?BFGG/FCC?DDAE
@M02034:409:000000000-BFKT7:1:1103:20197:17527 1:N:0:29
AAAGTCGAGGTGCCTAAAGTGGCAACCCAGACTACGACGAAGGTTGGTGGTGTAGAGCTTCCTGTAGCCGCATGGCGTTCGTACTTAAATATGGAACTAACCATTCCAATTTTCGCTGTCTCTTATACACATCTCCGAGCCCACGAGACG
+
BCCCCFABCCBCGFGGGGGFGGGHHHHGGHHGGGHCEFFG2BAFGHGGFGGGHHHFHHHHHHHHHHHHHGGGGGHHGGGGGGHHHHHHHHHHHHFHHHHHHHHHHHHHGHHHHHGGGGGHHHHHHHHGHHHHHHHHG/CDGGHGGCGGGG
@M02034:409:000000000-BFKT7:1:1103:21567:17531 1:N:0:29
AAAGTCGAGGTGCCTAAAGTGGCAACCCAGACTTCTACGACTGTTGGTGGTGTAGAGCTTCCTGTAGCCGCATGGCGTTCGTACTTAAATATGGAACTAACCATTCCAATTTTCGCTGTCTCTTATACACATCTCCGAGCCCACGAGACG
+
BBBBBFABDBAAGGGGGGGGGGCGHHHGCHHGHHHHHHGGGGFGHHHEFEEGHGHFHHHHHHHHHHHHHGGFFGHHGGGGGEGHHHHHHHFHHHFHHHHHHHGGHHFFHHGHHHGGGGGHHGHHGHHHFHHHHHHDF/DGGGHGGGGGGD
@M02034:409:000000000-BFKT7:1:1103:24091:17539 1:N:0:29
AAAGTCGAGGTGCCTAAAGTGGCAACCCAGACTAATCCTACTGTTGGTGGTGTAGAGCTTCCTGTAGCCGCATGGCGTTCGTACTTAAATATGGAACTAACCATTCCAATTTTCGCTGTCTCTTATACACATCTCCGAGCCCACGAGACG
+
AABCAFBCCCABGGGGGGGFGGFHHHHGGHHGHGHHHHHHHHHHHHHEGGEFGHHGHHHHHHHHHHHHHEGGGGHHGFGGEFHHHHHHHHHHHHHHHHHHHHHHHHGGHHHHHHGGGGGHHGHHFHHHHHHGHHHGGCGCGGHGGGGGGG
@M02034:409:000000000-BFKT7:1:1103:27904:17547 1:N:0:29
AAAGTCGAGGTGCCTAAAGTGGCAACCCAGACTGCTAATGGTGTTGGTGGTGTAGAGCTTCCTGTAGCCGCATGGCGTTCGTACTTAAATATGGAACTAACCATTCCAATTTTCGCTGTCTCTTATACACATCTCCGAGCCCACGAGACG
+
BABBAFBBBBABGGGGFGGFGGGHHHHGGHHGGHHGHHHFHHHHGHHECEEFGGHGGHHHFHHHHHHGHGGGGGHHGGGGGGHHHHHGHHHHHGGFFHGFHHHHHEFHHHHHHHGGFGGHHEHHFHHHFGFHHGBDC@C@CFGFCFGGDF
@M02034:409:000000000-BFKT7:1:1103:22418:17551 1:N:0:29
AAAGTCGAGGTGCCTAAAGTGGCAACCCAGACTGGTCCGTCGGTTGGTGGTGTAGAGCTTCCTGTAGCCGCATGGCGTTCGTACTTAAATATGGAACTAACCATTCCAATTTTCGCTGTCTCTTATACACATCTCCGAGCCCACGAGACG
+
AABAAFAADDABGFGFF4GGCFFHGHHGGHHGFGHF5FAFAE?EEE?1BEAFGFG5F5FGHFGFFHGHHGE?EEHAE?ECEEBC?D@?GFFHHFFGHHHHHGHHFHHHHFBGHDEGG?CFHFGGGGDHHFH1FHH1?<<@/CFAD@DG.D
@M02034:409:000000000-BFKT7:1:1103:10358:17553 1:N:0:29
AAAGTCGAGGTGCCTCAAGTGGCAACCCAGACTTCT
+
A@AAAFAADDAAGGG1B1FDFFGHHGHGCGCCC2GF
@M02034:409:000000000-BFKT7:1:1103:5953:17559 1:N:0:29
AAAGTCGAGGTGCCTAAAGTGGCAACCCAGACTGAGAGGCGTGTTGGTGGTGTAGAGCTTCCTGTAGCCGCATGGCGTTCGTACTTAAATATGGAACTAACCATTCCAATTTTCGCTGTCTCTTATACACATCTCCGAGCCCACGAGACG
+
BACBAFCCCCABGGGGGGGGGGGHHHHEGHHGHHGHDGGF2EGGAGG?FGEGHFH5FFHHFHHHHFGGHGGEEEHFFEG1EECFGGGGFFFFGH3?FGFHHHHHHFHFEGHHHFGEGGGFFFHGDGFFDGFFHFFGEB/?CAGEG?DGDD
@M02034:409:000000000-BFKT7:1:1103:7054:17566 1:N:0:29
AAAGTCGAGGTGCCTAAAGTGGCAACCCAGACTGTGCCGGGGGTTGGTGGTGTAGAGCTTCCTGTAGCCGCATGGCGTTCGTACTTAAATATGGAACTAACCATTCCAATTTTCGCTGTCTCTTATACACATCTCCGAGCCCACGAGACG
+
BBBBBFBBBBAAGGFFFFFGGGEFHHHGFHHGHHHFHGGGGGGGGGGEFGEFGHHBGHHHGHHHHHHHHGEFGGHGFEFFFFGHHHFFHHHHHHFFGHGFFHHHHHGFHHHHGHGGGGGHHHHHHHGHGFHHHHFFC-A-AEGECGGGGG
@M02034:409:000000000-BFKT7:1:1103:21138:17573 1:N:0:29
AAAGTCGAGGTGCCTAAAGTGGCAACCCAGACTACGAATACTGTTGGTGGTGTAGAGCTTCCTGTAGCCGCATGGCGTTCGTACTTAAATATGGAACTAACCATTCCAATTTTCGCTGTCTCTTATACACATCTCCGAGCCCACGAGACG
+
BB@BBFBABDABGGG5BGGFGGGHHGHGAG2CGHH??FBBBDFGBFHGE?EGEHH5GHHHFGHGFEGHHEF0EEGFGGCGGEGHGHGFDGFGHHFGFGHFHGFFGHHGDFHHHHEEG?EGHHGHBG3FBGHFFGHBB@FGGGHGGGGGGG
@M02034:409:000000000-BFKT7:1:1103:5646:17575 1:N:0:29
AAAGTCGAGGTGCCTAAAGTGGCAACCCAGACTAATAATACTGTTGGTGGTGTAGAGCTTCCTGTAGCCGCATGGCGTTCGTACTTAAATATGGAACTAACCATTCCAATTTTCGCTGTCTCTTATACACATCTC
+
A?AA>DAAB>ABGGGDFGFGFGDHHGHGFDFFGFGFFHFFHGHDFG2AF?BFGFDGEGFHGHFHGDGHHGGEEGHGEGGGFEFHGHGHGDEHHGFDBFBBFGBFGEE4EHHFHGCG?AFEGD4GFHFFFGEBCGF
@M02034:409:000000000-BFKT7:1:1103:6015:17575 1:N:0:29
AAAGTCGAGGTGCCTAAAGTGGCAACCCAGACTGTGAATAGTGTTGGTGGTGTAGAGCTTCCTGTAGCCGCAT
+
A@AAAB1AD1A1GFGFF1BAD100F0FEGGHGHHHFFHFG1F2F2FEECAEFHFHBDGH1ACGFG2DEEGG/B
@M02034:409:000000000-BFKT7:1:1103:16392:17577 1:N:0:29
AAGTCGAGGTGCCTAAAGTGGCAACCCAGACTCAGAAGAATGTTGGTGGTGTAGAGCTTCCTGTAGCCGCATGGCGTTCGTACTTAAATATGGAACTAACCATTCCAATTTTCGCTGTCTCTTATACACATCTCCGAGCCCACGAGACGG
+
BBBBBBBB?ABFGGFGGGGGGGHHHHGGHHGHHHHHHHHHHHHHHGEGGEFGHHHHHHHHHHHHHHHHGFCFGHHFFGGGGHGHHGHFHHHHHFGHGGHHHHHHFHHFFHHHHGFGGFHHGHHHHHGHHGHHGHHG?DCDGHGG?CGFGD
@M02034:409:000000000-BFKT7:1:1103:5996:17579 1:N:0:29
AAAGTCGAGGTGCCTAAAGTGGCAACCCAGACTGTGAATAGTGTTGGTGGTGTAGAGCTTGCTGTGGCCGCATGGCGTTCG
+
BABBAFAADBABGGGFGGGGGGGHHHHGFGFGHGHF55FDAGG5DGG2A2EE1AD5D5BA3BABG3A1AAE0E>F1>B/1>
@M02034:409:000000000-BFKT7:1:1103:5435:17583 1:N:0:29
AAAGTCGAGGTGCCTAAAGTGGCAACCCAGACTGCGAATCCGGTTGGTGGTGTAGAGCTTCCTGTAGCCGCATGGCGTTCGTACTTAAATATGGAACTAACCATTCCAATTTTCGCTGTCTCTTATACACATCTCCGAGCCCACGAGACG
+
BBBBBFBADDAAGGGF4BGFGGGGHHHGGHHGHHHGGGGGHGGFGGGEGGEFHHHGHHHHHHHHFGHHHGEGGGHGGGGGEGFHHHHFFHFHHHGFFHGGHHGHHHFGHHHGHHGGGGGFHHHHFHHHFFDFHGFGD<DCFGHGGCCGGG
@M02034:409:000000000-BFKT7:1:1103:5625:17587 1:N:0:29
AAAGTCGAGGTGCCTAAAGTGGCAACCCAGACTAATAATACTGTTGGTGGTGTAGAGCTTCCTGTAGCCGCATGGCGTTCGTACTTAAATATGGAACTAACCATTCCAATTTTCGCTGTCTCTTATACACATCTCCGAGCCCACGAGACG
+
CCCCCFBBCCABFGGGGGFGGGGHHHHGGHHGHHHHHHHGHHHHHHHGFGEFGHHGHHHHHHHHHHHGHGGGGGHHGGGGGGHHHHFGHHHHHHHFHHHHHHHHHHHHHHHHHHGGGGGHHHHHHHFHHHHHHHGHGBFCGGHGGGCGGG
@M02034:409:000000000-BFKT7:1:1103:23360:17588 1:N:0:29
AAAGTCGAGGTGCCTAAAGTGGCAACCCAGACTTCGGGGGGGGTTGGTGGTGTAGAGCTTCCTGTAGCCGCATGGCGTTCGTACTTAAATATGGAACTAACCATTCCAATTTTCGCTGTCTCTTATACACATCTCCGAGCCCACGAGACG
+
BBBBBFBADBAACFGFGGGGGGGHGHGGGHHGHGHFGGGGCCB@DD<AED;AEFFFFFFFFFFFFFFFFFBBDFFFFADFDA;EFFFFFFFFFFEFFFFFBFFFFFFFFFFFFFFFFFFFFFFFFFFFFFFFFFEFD-B>-AEFFFFFFF
@M02034:409:000000000-BFKT7:1:1103:17245:17588 1:N:0:29
AAAGTCGAGGTGCCTAAAGTGGCAACCCAGACTAATAATAATGTTGGTGGTGTAGAGCTTCCTGTAGCCGCATGGCGTTCGTACTTAAATATGGAACTAACCATTCCAATTTTCGCTGTCTCTTATACACATCTCCGAGCCCACGAGACG
+
CCCCCFCCCCBBGGGGGGGGGGGHHHHGGHHGHHHGHHHEGFGHHHGGGGGGHHHBBGHHHHHHHHHHHGGEFGHHGGGGGFFHGHHHHHHHHHFFGFHHHHHGHHHFHHHHHHGGGGEGHHHFFHEDFEHGHFHFG?DGGGGFGGGGCG
@M02034:409:000000000-BFKT7:1:1103:21574:17591 1:N:0:29
AAAGTCGAGGTGCCTAAAGTGGCAACCCAGACTCAGTCTCCGGTTGGTGGTGTAGAGCTTCCTGTAGCCGCATGGCGTTCGTACTTAAATATGGAACTAACCATTCCAATTTTCGCTGTCTCTTATACACATCTCCGAGCCCACGAGACG
+
BBBBBFBBBBBBGGGGGGGGGGGHHHHGGHHGHGHHHHHHHFGFGGGGFGFFFGHGHHHHHHHHHHHFHFGGGGHHGFGGGFHHHHHGHHHHHHHHHHHHGHHHHHGGHHHHHGGGGGGHFHHHHHHGGFFHHHFHG@FFGGHGGCGGGG
@M02034:409:000000000-BFKT7:1:1103:18507:17591 1:N:0:29
AAAGTCGAGGTGCCTAAAGTGGCAACCCAGACTAATAATCAGGTTGGTGGTGTAGAGCTTCCTGTAGCCGCATGGCGTTCGTACTTAAATATGGAACTAACCATTCCAATTTTCGCTGTCTCTTATACACATCTCCGAGCCCACGAGACG
+
BBBCBFCCCCAAGGGGGGGGGGGGGHHGGGFFHHHH5AD5D3FHHHGEGGGGHFHBHHHHHHHHHHHHHGGGGGHGGEFGFEFHHHHGHHHHHHFHHHHGHHHHHHGGHHHHHHGGGGEGHHHHGHHHFHHHHHHHE<DCGGHGGFGFG?
@M02034:409:000000000-BFKT7:1:1103:8722:17595 1:N:0:29
AAAGTCGAGGTGCCTAAAGTGGCAACCCAGACTTTTGATTCTGTTGGTGGTGTAGAGCTTCCTGTAGCCGCATGGCGTTCGTACTTAAATATGGAACTAACCATTCCAATTTTCGCTGTCTCTTATACACATCTCCGAGCCCACGAGACG
+
CCCCCFCCCCBCGGGGGGGGGGGHHHHGGHHGHHHHHGHHHHHHHHHEFGGFHHHEGHHHHHHHHHHHHGGGGGHHGGGGGFHHHHHHHHHHHHFGGHGHHHHHHHHHHHHHHHGGGGGHHHHHHHHHHHFHHHGHF@DDGGHGGDGGGG
@M02034:409:000000000-BFKT7:1:1103:7152:17598 1:N:0:29
AAAGTCGAGGTGCCTAAAGTGGCAACCCAGACTACTAGTCCGGTTGGTGGTGTAGAGCTTCCTGTAGCCGCATGGCGTTCGTACTTAAATATGGAACTAACCATTCCAATTTTCGCTGTCTCTATACACATCTCCGAGCCCACGAGACGG
+
AAABBFBBBB?AFGGFFGGGFGGHHHCEG22AGGHGHHHHGGGFEGEGFGEFHHGFGGHHBCGHHHHGDFG0EAGHCGEFFEGHGFFBFGFFHHGFGHHGGFBGFFGEFFHHHHGGGGGEHGFFFFFHHEF2FDG?BBCCAHE?@C?DDE
@M02034:409:000000000-BFKT7:1:1103:23471:17609 1:N:0:29
AAAGTCGAGGTGCCTAAAGTGGCAACCCAGACTAATACGCAGGTTGGTGGTGTAGAGCTTCCTGTAGCCGCATGGCGTTCGTACTTAAATATGGAACTAACCATTCCAATTTTCGCTGTCTCTTATACACATCTCCGAGCCCACGAGACG
+
BBCCBFCCCCACGGGGGGGGGGGHHHHGGHHGHHHHHHHGGGGHHHGEFGEFHHHGHHHHHHHHGHHFHFGGGGHHGGGGGFGHHHHHHHHHHHFHHHHHHHHHHHGHHHHHHGGGGGGHHGHHHHHHHGHHHHGHDCGCCGHGGGGGGG
@M02034:409:000000000-BFKT7:1:1103:16781:17613 1:N:0:29
AAAGTCGAGGTGCCTAAAGTGGCAACCCAGACTCCTGGGTCGGTTGGTGGTGTAGAGCTTCCTGTAGCCGCATGGCGTTCGTACTTAAATATGGAACTAACCATTCCAATTTTCGCTGTCTCTTATACACATCTCCGAGCCCACGAGACG
+
BBBBBFBBDBAAGGGGGGGGGFFFHHFFEHHGHHHGHHGHEFAEFGFEFFFFHHHDGHHHHHHHHHHHHGGGGGHHGEGGGEGHHHGHHFFHHGFHHHHGHHHHHHHFGGHHHHGGGGDHHHHHH3FHHHHHHHHHECGCGGHGGGGGGG
@M02034:409:000000000-BFKT7:1:1103:5884:17613 1:N:0:29
AAAGTCGAGGTGCCTAAAGTGGCAACCCAGACTGCGAATCCGGT
+
AABB>BAAA2>AGGGGGGG6FFGHHHHGGGGGHFGFGGGGHGGE
@M02034:409:000000000-BFKT7:1:1103:11769:17616 1:N:0:29
AAAGTCGAGGTGCCTAAAGTGGCAACCCAGACTGGGAGGCATGTTGGTGGTGTAGAGCTTCCTGTAGCCGCATGGCGTTCGTACTTAAATATGGAACTAACCATTCCAATTTTCGCTTCTCTTATACACATCTCCGAGCCCACGAGACGG
+
BBBBBFAABBB@CGGGGFGFGGGHFGHGGHHGHHHHHGGGGGHHHHHGGGGGHHHGHHHHEGHHHHHHHGGEGGHHGGGGGGHHHHHGHHHHHH3GHGGHHHHHHHFFHHHHHHGGGHGHHHHHHFBHHHHHHHGGCGCCGHGGG?GGGD
@M02034:409:000000000-BFKT7:1:1103:10434:17619 1:N:0:29
AAAGTCGAGGTGCCTAAAGTGGCAACCCAGACTCAGCAGAGGGTTGGTGGTGTAGAGCTTCCTGTAGCCGCATGGCGTTCGTACTTAAATATGGAACTAACCATTCCAATTTTCGCTGTCTCTTATACACATCTCCGAGCCCACGAGACG
+
BBCCAFBABCBCGGGGGGGFGGGHHHHGGHHGHHHHHHHHHGGEGGGGGGEFGGHGHGHHHHHHGHHFHGGEGGHFGGGGGGGHHHHHHHGHHHGFGFGHHHGHHHHHHHHHHHGGGGGGHGHHHHGHGHFHHHGGECGFFGFEGGGGGG
@M02034:409:000000000-BFKT7:1:1103:14419:17619 1:N:0:29
AAAGTCGAGGTGCCTAAAGTGGCAACCCAGACTAATAATACTGTTGGTGGTGTAGAGCTTCCTGTAGCCGCATGGCGTTCGTACTTAAATATGGAACTAACCATTCCAATTTTCGCTGTCTCTTATACACATCTCCGAGCCCACGAGACG
+
BBBBBFBBBBABGEGBFGGFGGGGFHHGGHHGHHHHHHHHHHHHHHHEFGGGHHHFHFHHHHGHHGHHHGGGGGGHGGGGFEGHHHHHHHHHHHFGHHHGHHFHHFFFHHGHHHGFGGGHHGHHHHHFFBGHHGHFF<BBGGHGGGGGGG
@M02034:409:000000000-BFKT7:1:1103:2705:17624 1:N:0:29
AAAGTCGAGGTGCCTAAAGTGGCAACCCAGACTGGTGGTGGGGTTGGTGGTGTAGAGCTTCCTGTAGCCGCATGGCGTTCGTACTTAAATATGGAACTAACCATTCCAATTTTCGCTTCTCTTATACACATCTCCGAGCCCACGAGACGG
+
CCBCCFCCCCBCGGGBFGGGGGGHHHHGGHHGHFFHHGFGGGGGGGGEFGGGGFHDGHHHHHHGFFGFGEFGGGGFEEGGGFGHGHHHHHHHFH33FGFHFGBGHHHFHHHHHFGGGHGHHHHGHGFHGHGHHHHG/ADCFHACDDGGGG
@M02034:409:000000000-BFKT7:1:1103:17104:17626 1:N:0:29
AAAGTCGAGGTGCCTAAAGTGGCAACCCAGACTCGTCATCATGTTGGTGGTGTAGAGCTTCCTGTAGCCGCATGGCGTTCGTACTTAAATATGGAACTAACCATTCCAATTTTCGCTGTCTCTTATACACATCTCCGAGCCCACGAGACG
+
BBBBBFABDBABFGGGGGGGGGCGHHHGGHHGH32AA2B5BAFHHHHGGGGGHHGDFGHHHHHHHGHHHGGEEFHHGGGGGGGHGHGBGHGHHHDGGHHHHHGFHHHGHGHHHHEGGFEHHHHHGHBGFHGHHHHDE<BCGGHGGGGG?D
@M02034:409:000000000-BFKT7:1:1103:13725:17628 1:N:0:29
AAAGTCGAGGTGCCTAAAGTGGCAACCCAGACTGGGTGTGGGGTTGGTGGTGTAGAGCTTCCTGTAGCCGCATGGCGTTCGTACTTAAATATGGAACTAACCATTCCAATTTTCGCTGTCCTTATACACATCTCCGAGCCCACGAGACGG
+
BBBBBFABBBBBGGGGGGGGGFGHHHHGGHHGHHHGFFEA2EAGEGEEEGGGHFGDBFHHHHHHHHHHHGGEEEFFEEGGGE?GGHHFFHHHHG3FGHHHHHFFGHFBGGHHHHGGGGDGHFHFG3FGGFGGGHHGCDCGGHGGGGGGDD
@M02034:409:000000000-BFKT7:1:1103:9209:17638 1:N:0:29
AAAGTCGAGGTGCCTAAAGTGGCAACCCAGACTAAGAATAAGGTTGGTGGTGTAGAGCTTCCTGTAGCCGCATGGCGTTCGTACTTAAATATGGAACTAACCATTCCAATTTTCGCTGTCTCTTATACACATCTCCGAGCCCACGAGACG
+
BBBBBFBBBBABFGGGEGGFGGGHHHHGGHHFHHHHHHHHHHGGGHGGGGGGHHHGGHHHHHHHHHHHHGGGGGHHGGGGFFHHHHGGFHGHHGDGHHHGHHHHHHHHHHHHHHGGGGGGHHHHHHHHHHHHHHHHGGGGGGHGGGGGGG
@M02034:409:000000000-BFKT7:1:1103:7682:17639 1:N:0:29
AAAGTCGAGGTGCCTAAAGTGGCAACCCAGACTCAGCAGCATGTTGGTGGTGTAGAGCTTCCTGTAGCCGCATGGCGTTCGTACTTAAATATGGAACTAACCATTCCAATTTTCGCTGTCTCTTATACACATCCCGAGCCCACGAGACGG
+
CCCCCFCCCCBCGGGGGGGGGGGHHHHGGHHDHHHHHGHHHFHHFHHECEGFFHH5DGGHHHHHHGHGFFGFGEFEEEEGGEGHGHHFFFHGGFDFGHHHFHBGHFHFGGHHHHFGGGEGHHHHFHFHFFBHHHGFDGGGGHGGFGGGGG
@M02034:409:000000000-BFKT7:1:1103:3792:17642 1:N:0:29
AAAGTCGAGGTGCCTAAAGTGGCAACCCAGACTCAGCATAAGGTTGGTGGTGTAGAGCTTCCTGTAGCCGCATGGCGTTCGTACTTAAATATGGAACTAACCATTCCAATTTTCGCTGTCTCTTATACACATCTCCGAGCCCACGAGACG
+
BBBBBFBBBB>ACFGGGGGGGFFBFGEEFGHFHGHFHHFBFHCGGFC2AEEFHFGBDGEHHFHHHHHHHGE@EGHHGFGFFEFGEGFFGFFHHG3@GGFGHFGGFGH4DGGHHFGEFGEGHHGFDFFGGHHFHDGFD<<BCEHFCG?AAE
@M02034:409:000000000-BFKT7:1:1103:3638:17649 1:N:0:29
AAAGTCGAGGTGCCTAAAGTGGCAACCCAGACTCAGAATCAGGTTGGTGGTGTAGAGCTTCCTGTAGCCGCATGGCGTTCGTACTTAAATATGGAACTAACCATTCCAATTTTCGCTGTCTCTTATACACATCTCCGAGCCCACGAGACG
+
ABBBBFBBBBABFGGGGGGGGGDFFGHGGHDFFHHHGHHGGEFFGHEAFFEFHGHHHHHHHHHHGHHHHGGGGGHGGEEFGGGHHHHGHHGHHG3GHHHHHGGHHHHFFGGHHHGGGCEHHHHHHGHHBGFHHHGHGC<CGGHGGGGGDE
@M02034:409:000000000-BFKT7:1:1103:21427:17652 1:N:0:29
AAAGTCGAGGTGCCTAAAGTGGCAACCCAGACTACTACTCCAGTTGGTGGTGTAGAGCTTCCTGTAGCCGCATGGCGTTCGTACTTAACTATGGAACTAACCCTTCCAATTTTCGCTGTCTCTTAT
+
A1AA1@>A?AAAFF111B1B1DA0BFG?CG0AEDGG1EGFC1GHHF1ECEEGHDFFBGHG1GHHFBD2F?AAE/0F@EEFEGB>GB2BBF@FF111BGGGCF/BGFE12FGHHB/?EAEFFFFHDF
@M02034:409:000000000-BFKT7:1:1103:21446:17655 1:N:0:29
AAAGTCGAGGTGCCTAAAGTGGCAACCCAGACTACTACTCCTGTTGGTGGTGTAGAGCTTCCTGTAGCCGCATGGCGTTCGTACTTAAATATGGAACTAACCATTCCAATTTTCGCTGTCTCTTATACACATCTCCGAGCCCACGAGACG
+
DCDDCFCCCCCCGGGGGGGGGGGHHHHGGHHGHHHHHHHHHHHHHHHEGGGFHHHFGHHHHHHHHHHHHGGGGGHHGGGGFEGHHHHHHHHHHHHHHHHHHHHHHHGHHHHHHHGGGGGHHHHHHHHHGHHGHHGFG@GCGGHGGGGGGG
@M02034:409:000000000-BFKT7:1:1103:3564:17669 1:N:0:29
AAAGTCGAGGTGCCTAAAGTGGCAACCCCGACTGTGAATACTGTTGGTGGTGTAGAGCTTCCTGTAGCCGCATGGCGTTCGTACTTAAATATGGAACTAACCATTCCAATTTTCGCTGTCTCTTATACACATCTCCGAG
+
AABBAFBADBB?4FGGAG4GGGFHFGFG2A2EEEFDGHHGFHHHHHGEFG1FFGHHHHHHHHHGEGGHHE?EEEHFFEEFEEHHHHFFHHFHHHBDBGGGHHEHHFHHHHGHHHGGGGGFHDHHGHGFGHHHGGG2C/<
@M02034:409:000000000-BFKT7:1:1103:19345:17674 1:N:0:29
AAAGTCGAGGTGCCTAAAGTGGCAACCCAGACTGTGGGTACGGTTGGTGGTGTAGAGCTTCCTGTGGCCGCATG
+
CCCCCFCBCCBCGFGGGGGGGGGHHHHGGHH23FHB222A32EHCGA1A1B1A3F555B35BBAA3B110E0B>
@M02034:409:000000000-BFKT7:1:1103:4614:17686 1:N:0:29
AAAGTCGAGGTGCCTAAAGTGGCAACCCAGACTCCGTCGCCTGTTGGTGGTGTAGAGCTTCCTGTAGCCGCATGGCGTTCGTACTTAAATATGGAACTAACCATTCCAATTTTCGCTGTCTCTTATACACATCTCCGAGCCCACGAGACG
+
CCCCCFCCCCBBCGGGGGGFFGGHHHHGGHHGHHHFGHFEGGHHHHHEFGEGHHHDGHHHHHHGGHHHHGCGGGHGGGGGGGHHHHGHHHHHHHFFFHHHHHGHHHHHGHHHHHGGGGGHHHHHHHHHHHGHHGGFE@CBDGHGGGGGGG
@M02034:409:000000000-BFKT7:1:1103:11409:17687 1:N:0:29
AAAGTCGAGGTGCCTAAAGTGGCAACCCAGACTCCGGCGACTGTTGGTGGTGTAGAGCTTCCTGTAGCCGCATGGCGTTCGTACTTAAATATGGAACTAACCATTCCAATTTTCGCTGTCTCTTATACACATCTCCGAGCCCA
+
>?AA1B>AD?AAGFGFEFGGFFGGFHHCGFCGHHCEEEE?EEEFFDGAF/BEAGFEEBGHFH1GHEGHFEEEGGEG?FEGGG0>F2EB1FGHHBDB1FFC1CEG1GBGFGHH2FBFGCEEGDGH1FFDB11CFGDFC<C/@?A
@M02034:409:000000000-BFKT7:1:1103:16782:17688 1:N:0:29
AAAGTCGAGGTGCCTAAAGTGGCAACCCAGACTCCGGGGAATGTTGGTGGTGTAGAGCTTCCTGTAGCCGCATGGCGTTCGTACTTAAATATGGAACTAACCATTCCAATTTTCGCTGTCTCTTATACACATCTCCGAGCCCACGAGACG
+
BBBBBFBBBBBBGGGGGGGGFGGHHHHGGHHGHHHGGGGEGGHHHHHGGGGGHHHFHHHHHHHHHHHHHGGGGGHHGGGGGFGHHHHHHHHHHHGHGHHHHHHHHHHHHHHHHHGGGGGHHHHHHHFHHHHHHHHHE<<C/FHGGGGGGG
@M02034:409:000000000-BFKT7:1:1103:16088:17708 1:N:0:29
AAAGTCGAGGTGCCTAAAGTGGCAACCCAGACTAATAATCAGGTTGGTGGTGTAGAGCTTCCTGTAGCCGCATGGCGTTCGTACTTAAATATGGAACTAACCATTCCAATTTTCGCTGTCTCTTATACACATCTCCGAGCCCACGAGACG
+
AAAAAFAABBAAFGGGGGGGGFFFFGGEFHFGFHHFHHFGHHFHHHGAFEEFHFFDFHFHHGHFGHGHHGFFEFHHGFGGFEFGFHHFHHGHHHGFFHHGHHGHHHHFHHHHHHGGGGEFHHHHHHHHFBGFHHHFGCDGGGHGGCGGGG
@M02034:409:000000000-BFKT7:1:1103:28478:17711 1:N:0:29
AAAGTCGAGGTGCCTAAAGTGGCAACCCAGACTACTAATAATGTTGGTGGTGTAGAGCTTCCTGTAGCCGCATGGCGTTCGTACTTAAATATGGAACTAACCATTCCAATTTTCGCTGTCTCTTATACACATCTCCGAGCCCACGAGACG
+
BBCCBFBCCCABGGGGGGFFGGGHHHHGGGGGHHFHHHHHHGFGHHHGFGGGGHHGGHHHHGHHGHHGHFGGGGHHGGGGFEFGGHGGHHHHFHFHGHHGHGHHHHGHHHHHHHGEGGFHHHHHHHGHFHGHHGFFE/CBGGHGGGGGGG
@M02034:409:000000000-BFKT7:1:1103:19753:17711 1:N:0:29
AAAGTCGAGGTGCCTAAAGTGGCAACCCAGACTTTTAAGGAGGTTGGTGGTGTAGAGCTTCCTGTAGCCGCATGGCGTTCGTACTTAAATATGGAACTAACCATTCCAATTTTCGCTGTCTCTTATACACATCTCCGAGCCCACGAGACG
+
BBBBBF?BBBBBGGGGGGGGGGGHHHHGGHHGHGFHGCH33FEGHHGFFFEFHHHFHHHHHHHHHHHHHGGGGGHHGFGGGEHHHHHHHHHHHHGHHGHHHHHHHHGHGHHHHHGGGGFHFHHGHHHHHHHHHHHHG/@CGGHGGGGGGD
@M02034:409:000000000-BFKT7:1:1103:4985:17726 1:N:0:29
AAAGTCGAGGTGCCTAAAGTGGCAACCCAGACTAATACGAGTGTTGGTGGTGTAGAGCTTCCTGTAGCCGCATGGCGTTCGTACTTAAATATGGAACTAACCATTCCAATTTTCGCTGTCTCTTATACACATCTCCGAGCCCACGAGACG
+
BBBBBFBBBB>AFGGFAFFBGGFHHHHGGHHFHHHHHHHFEEHGHHGEFEEFGFHEFFHHHFHDBFH5GEAEGEHHG?EF?BFHHH4DFHGHGFEFBGFFFHFHHHFHHHHHGHGEGGEFHHHHFHFH3C2GGGF2?>D/BFEECDGGGG
@M02034:409:000000000-BFKT7:1:1103:6574:17734 1:N:0:29
AAAGTCGAGGTGCCTAAAGTGGCAACCCAGACTGGGGGTCATGTTGGTGGTGTAGAGCTTCCTGTAGCCGCATGGCGTTCGTACTTAAATATGGAACTAACCATTCCAATTTTCGCTGTCTCTTATACACATCTCCGAGCCCACGAGACG
+
CCCCCFCCCCABGGGGGGGGGGGHHHHGGH22BAEGGGEABDGG5F1AAEGF13F5DDDFGHFGB5@5BEE/FGF?EB>1E?2?FGHH?GHHFF33FGGF30BBB?G4BF3FFD<<CA/2B3FG3DGDFC2FHHGBC/></FA/@D-AAE
@M02034:409:000000000-BFKT7:1:1103:19956:17735 1:N:0:29
AAAGTCGAGGTGCCTAAAGTGGCAACCCAGACTCCTCATGGTGTTGGTGGTGTAGAGCTTCCTGTAGCCGCATGGCGTTCGTACTTAAATATGGAACTAACCATTCCAATTTTCGCTGTCTCTTATACACATCTCCGAGCCCACGAGACG
+
BBBBBFBBDDAABGGGGGGGGBA4BGCEFGF2FHHFHFFHFFFHGHGAFEAFGBF5FFGHHFHFFHHGGFECEFHEEEEEE>FGEHFFHGFHHHFGHGHFHHHHGHHHHHHHHFGEEGEFGHHHGHHHHHHGHGHFE/CDFEF?CFGG?E
@M02034:409:000000000-BFKT7:1:1103:27409:17735 1:N:0:29
AAAGTCGAGGTGCCTAAAGTGGCAACCCAGACT
+
CCBCCFBCCCBCGGGGGGGFGGGHHHHGGHHGH
@M02034:409:000000000-BFKT7:1:1103:16319:17738 1:N:0:29
AAAGTCGAGGTGCCTAAAGTGGCAACCCAGACTGAGGGGTGGGTTGGTGGTGTAGAGCTTCCTGTAGCCGCATGGCGTTCGTACTTAAATATGGAACTAACCATTCCAATTTTCGCTGTCTCTTATACACATC
+
CCCCCFCCCCBCGGGGGGGGGGGGGHHGGHHGFH3A2B22A0AEFGGEFGEFHGH@GFFGHHHHHHHHHGGGGGHHGEFFGEEGGHGFHHEHHHFHHHHHHHGGHHHGHGHHHHGGGGDHFHHHFHHHHHHHH
@M02034:409:000000000-BFKT7:1:1103:23659:17740 1:N:0:29
AAAGTCGAGGTGCCTAAAGTGGCAACCCAGACTAATAATAATGTTGGTGGTGTAGAGCTTCCTGTAGCCGCATGGCGTTCGTACTTAAATATGGAACTAACCATTCCAATTTTCGCTGTCTCTTATACACATCTCCGAGCCCACGAGACG
+
BBABBFBABDAAGGGGFGGFGGGGHHHGGHHGHG3GHHHHBFGGHHEFEEEGHFHGHHHHHHHHHHHHGGGGGGHGGGGGGEEGHH4FHHFGHGGFBCFGGHGGHGFGHHHGHGGGGGGBHHHHFHHHGFFHHGGHG>/BFGHG/@/AEE
@M02034:409:000000000-BFKT7:1:1103:13019:17748 1:N:0:29
AAAGTCGAGGTGCCTAAAGTGGCAACCCAGACTGATACTCGGGTTGGTGGTGTAGAGCTTCCTGTAGCCGCATGGCGTTCGTACTTAAATATGGAACTAACCATTCCAATTTTCGCTGTCTCTTATACACATCTCCGAGCCCACGAGACG
+
BBBBBFBABBBBFGGGGGGGGGGFHHHFGHGGGHHGHHHHGGGGGGGEFGEFGHHBGHHHHGHHHHHHHGG?EEHFFEGFFEFGHHHFHHGFGFFGFGGGHHGHHHHHHHHHHHGGGGFHFHHHFHHHHHHGHHFBB@DCDGHGGGGGGG
@M02034:409:000000000-BFKT7:1:1103:6764:17750 1:N:0:29
AAAGTCGAGGTGCCTAAAGTGGCAACCCAGACTGCGCAGGCGGTTGGTGGGGTAGAGCTTCCTGTAGCCGCATGGCGTTCGTACTTAAATATGGAACTAACCATTCCAATTTTCGCTGTCTCTTATACACATCTCCGAGCCCAC
+
BBBBBFBBBBABGGGGGGGGGGGHHHHGGHHGHHGGGGGGGGGEEEG1FE0EEEF5FBFFDGEGHHDDGE>/>EG1E>E/?>B?EG4?GGFGFH3BFG2G2F2CD3DGGGHHFGFDD<<2GBHHFFB1@GHB1?1FE<D-@GEF
@M02034:409:000000000-BFKT7:1:1103:9240:17757 1:N:0:29
AAAGTCGAGGTGCCTAAAGTGGCAACCCAGACTCGGGGGGGGGTTGGTGGTGTAG
+
CCCCBFCBCCCCGGGGBGGGGGGFGHHGGHH2F3A2E20BDBFFFD-;A9DE9/;
@M02034:409:000000000-BFKT7:1:1103:18683:17763 1:N:0:29
AAAGTCGAGGTGCCTAAAGTGGCAACCCAGACTGATCAGCCTGTTGGTGTTGTAGTGCTTGCTT
+
CCCCCFABCCCCGGGGGGGGGGGHHHHGGHHGHBG555B33BGHB32B22B1A5D535A53B55
@M02034:409:000000000-BFKT7:1:1103:25632:17768 1:N:0:29
AAAGTCGAGGTGCCTAAAGTGGCAACCCAGACTGGGAAGGAGGTTGGTGGTGTAGAGCTTCCTGTAGCCGCATGGCGTTCGTACTTAAATATGGAACTAACCATTCCAATTTTCGCTGTCTCTTATACACATCTCCGAGCCCACGAGACG
+
BAABBFB@BBABGGGF4BFEGGGFHGHDGHHGHHHGHHGGFGGEHHGEFGEFHHHFGHHHHHHGHHHHHGGGGGHHGGGGGEFHHHHHHHHHHGGFFHFFHHEGHHFGHHHHHGGGGGGEHFHHHHHHGHFHHHHGE>C@DGHGGGGGFG
@M02034:409:000000000-BFKT7:1:1103:19234:17772 1:N:0:29
AAAGTCGAGGTGCCTAAAGTGGCAACCCAG
+
DDDDDFCCCDCDGGGGGGGGGGGHHHHGGH
@M02034:409:000000000-BFKT7:1:1103:4832:17777 1:N:0:29
AAAGTCGAGGTGCCTAAAGTGGCAACCCAGACTAATAATAATGTTGGTGGTGTAGAGCTTCCTGTAGCCGCATGGCGTTCGTACTTAAATATGGAACTAACCATTCCAATTTTCGCTGTCTCTTATACACATCTCCGAGCCCACGAGACG
+
CCCCCFCCCBBBGGGGFGGFFGGHHHHGGHHGHHHHHHHHHHHHHHHGGGEFHHHFGHHHHHHHGHHHHGGGGGHHGGGGGGHHHHEFHHGHHHHHGHHGHHGHHHHHHHHHHHGGGGGHHHHHHHHHHHFHHHGGF>C?FFHGGGGGDG
@M02034:409:000000000-BFKT7:1:1103:25599:17783 1:N:0:29
AAAGTCGAGGTGCCTAAAGTGGCAACCCAGACTCTTGATCCGGTTGGTGGTGTAGAGCTTCCTGTAGCCGCATGGCGTTCGTACTTAAATATGGAACTAACCATTCCAATTTTCGCTGTCTCTTATACACATCTCCGAGCCCACGAGACG
+
BBBBBFB@BDAAGGGGGGGFGGGHHHGGGHAFHHHHHHHHHHFGFGGEFGEFFHHDFGHHHHHHGHHHHFEEGGHHFFGGGEHHHHHHHHHHHHGFFHFFGHHHHHFFHHHHHHGGGGGHHHHHFHHHHHFHHHHFEBDCFGHGGGFGGG
@M02034:409:000000000-BFKT7:1:1103:24981:17789 1:N:0:29
AAAGTCGAGGTGCCTAAAGTGGCAACCCAGACTGTGCGTGGGGTTGGTGGTGTAGAGCTTCCTGTAGCCGCATGGCGTTCGTACTTAAATATGGAACTAACCATTCCAATTTTCGCTGTCTCTTATACACATCTCCGAGCCCACGAGACG
+
BBBBBFAADBAAGGGGEFFGGGDFGHAEGHHGFHHHHGEFGGGGGGGDFGAFGFHAGFHHHHHHHGHHGGE/EFHFGGGEEEGGFGGFFHBHHHBFGHG3GFEHEHFFFGHHHGGGCGBFHFHHGHHFFFECGGDDE/DCG/GEG?DGGG
@M02034:409:000000000-BFKT7:1:1103:8932:17803 1:N:0:29
AAAGTCGAGGTGCCTAAAGTGGCAACCCAGACTCAGAATTCTGTTGGTGGTGTAGAGCTTCCTGTAGCCGCATGGCGTTCGTACTTAAATATGGAACTAACCATTCCAATTTTCGCTGTCTCTTATACACATCTCGAGCCCACGAGACGG
+
CCCCCFBACCBCGGGGGGGFGGGHHHHGGHHGHHHHGHHHHGHGHHHFGGGGHHHHHHHHGHHHHHHHHGGGGGGHGEGGGGHHHHHHHHHHHHFFHHGHHHGHHHGFHHHHHHGGGGGGHGHHHHGHHHFFFGGGCFFFGHGGGCGGGG
@M02034:409:000000000-BFKT7:1:1103:24904:17810 1:N:0:29
AAAGTCGAGGTGCCTAAAGTGGCAACCCAGACTCAGAATCAGGTTGGTGGTGTAGAGCTTCCTGTAGCCGCATGGCGTTCGTACTTAAATATGGAACTAACCATTCCAATTTTCGCTGTCTCTTATCCACATCTCCG
+
CCCCCFCCCCBCGGGGGGGGGGGHHHHGGHDGGHHGFEHG5FHGDGEA22E113F55FBA5BAGFBA5AEE0EE?1>B/?1>2??FH3@BG4BD33BBGH3?3B34F4?F3FF4>EE?<34DD?BB3?F?22FDG2<
@M02034:409:000000000-BFKT7:1:1103:25534:17811 1:N:0:29
AAAGTCGAGGTGCCTAAAGTGGCAACCCAGACTACTCCGCGGGTTGGTGGTGTAGAGCTTCCTGTAGCCGCATGGCGTTCGTACTTAAATATGGAACTAACCATTCCAATTTTCGCTGTCTCTTATACACATCTCCGAGCCCACGAGACG
+
BBBBBFBBBBBBFGGFGGGGGGGHHHFGGHHGHHHHHHGGGGGFGGGEFGFFHHHGHHHHHHHHHGHHHGGGGGHHGGGGGFHHHHHHHHHHHHDHHHHGHHHHHHGFHHHHHHGGGGGGHHHHHHHHFHGGEGDGGCG-CGEGGGGGDF
@M02034:409:000000000-BFKT7:1:1103:16231:17816 1:N:0:29
AAAGTCGAGGTGCCTAAAGTGGCAACCCAGACTAAGAATGAGGTTGGTGGTGTAGAGCTTCCTGTAGCCGCATGGCGTTCGTACTTAAATATGGAACTAACCATTCCAATTTTCGCTGTCTCTTATACACATCTCCGAGCCCACGAGACG
+
BBCCBFCCCCCCGGGGGGGGGGGHHHHGGHHFHGHGHHHHHHHHHHGEFGGGGFH5GHHHHHHHHHHGHFGEGGGCFEEGFFFGHHHHHHHHHG3DGGHFFFBFEFGBHHHHHFGGGGAGHHHHFHHGHHFBGHHFC/CCCACFGGGGGG
@M02034:409:000000000-BFKT7:1:1103:7102:17819 1:N:0:29
AAAGTCGAGGTGCCTAAAGTGGCAACCCAGACTCAGAAGAATGTTGGTGGTGTAGAGCTTCCTGTAGCCGCATGGCGTTCGTACTTAAATATGGAACTAACCATTCCAATTTTCGCTGTCTCTTATACACATCTCCGAG
+
AAAAAFBBBDAAFGGGGAFGGFGGHHGGGFGFC3GHBFGFFHHB55AEFE11BBDDGG3G5FAGHBHEHGGGF1BGFEFCBEGHGHFFHHEFGBF3BFGGHHHHHGBH4B?FGBEEE/E3GFHHBGF4FFF2B3?D<CC
@M02034:409:000000000-BFKT7:1:1103:6335:17830 1:N:0:29
AAAGTCGAGGTGCCTAAAGTGGCAACCCAGACTCTTTCGTCTGTTGGTGGTGTAGAGCTTCCTGTAGCCGCATGGCGTTCGTACTTAAATATGGAACTAACCATTCCAATTTTCGCTGTCTCTTATACACATCTCCGAGCCCACGAGACG
+
CCCCCFBBCCBBGGGGGGGGGGGHHHHGGHHGHHHHGHEEEFEAFGAAAEFCAFHA5AGGDGHHHGFFGGGEGFFAEE@FFE2FGHH33GHEF333FGHHFE?FDDHDHGHHGHGGGD<EDHGH?GDHHH2FHGHGF<@DGGEGGCGGFG
@M02034:409:000000000-BFKT7:1:1103:6146:17837 1:N:0:29
AAAGTCGAGGTGCCTAAAGTGGCAACCCAGACTTCGTCTACGGTTGGTGGTGTAGAGCTTCCTGTAGCCGCATGGCGTTCGTACTTAAATATGGAACTAACCATTCCAATTTTCGCTGTCTCTTATACACATCTCCGAGCCCACGAGACG
+
BBBBAFA3ADABFGGFBFGGFGFFFHFGGHHGHHHGHGHHHGGGGGGFFGEGHHH5GHHHHHHHGHHGHEEGGGHFGGGGFFGHGHHHHHHGHHFHHHGHHHFGHFGHHHHHHHGFGGGGHGHHGHGHGFGHHGFGG@CCGGHGGGCGGF
@M02034:409:000000000-BFKT7:1:1103:26001:17837 1:N:0:29
AAAGTCGAGGTGCCTAAAGTGGCAACCCAGACTAATAATACTGTTGGTGGTGTAGAGCTTCCTGTAGCCGCATGGCGTTCGTACTTAAATATGGAACTAACCATTCCAATTTTCGCTGTCTCTTATACACATCTCCGAGCCCACGAGACG
+
BBAABFAA@B2AFGGGGGGGGGFBGHHDEF2FFFF5DEEGFGBGHGEAF?BFHFFDG5FGHFHFFHGHHGEEEEHHG>FFF?FHGHFFHHEHHGFHHHHHHGHGHHGFHHGHHGGEGFEGFHHHEHGGHHHFHHHFC<BCCGGFGGGGGG
@M02034:409:000000000-BFKT7:1:1103:23968:17839 1:N:0:29
AAAGTCGAGGTGCCTAAAGTGGCAACCCAGACTCCTCATGATGTTGGTGGTGTAGAGCTTCCTGTAGCCGCATGGCGTTCGTACTTAAATATGGAACTAACCATTCCAATTTTCGCTGTCTCTTATACACATCTCCGAGCCCACGAGACG
+
CCCCBFCCCCBCGGGGGGGFGGGHHHHGGGHDFG3FGGHHDGHHHHEECEG1A3F55F3B5FEGGEDBDEFAEEC1EBEFEE2?FGH3DGHBEB33FFHG313B3?F4GHEHF4EDGD<GFHG4?F?FGFF2FGHHD/<C@CAFF@?DGG
@M02034:409:000000000-BFKT7:1:1103:15527:17847 1:N:0:29
AAAGTCGAGGTGCCTAAAGTGGCAACCCAGACTGAGAAGTTGGTTGGTGGTGTAGAGCTTCCTGTAGCCGCATGGCGTTCGTACTTAAATATGGAACTAACCATTCCAATTTTCGCTGTCTCTTATACACATCTCCGAGCCCACGAGACG
+
>AAA3DAA?D>A4BGFGGFFDFFHHHHEAAFFHHGCFFGDFG32FFGAFEBB1AFAGHFFHFHFEFDFGGEEEEHHEEEGEECGEHFBHFB4FHFB333?EG3GHHEHHHHHEBEA?E/BFBEF1FBFB11FBBB1?>?/D/?CCCCEGG
@M02034:409:000000000-BFKT7:1:1103:3882:17848 1:N:0:29
AAAGTCGAGGTGCCTAAAGTGGCAACCCAGACTAATACTAATGTTGGCGGTGTAGAGCTTCCTGTAGCCGCATGGCGTTCGTACTTAAATATGGAACTAACCATTCCAATTTTCGCTGTCTCTTATACACATCTCCGAGCCCACGAGACG
+
AAAA>B1>D>>1FBGBFEGGGGCHFGHCFCAFHHGFHHHFFFBFFHG1AEFEGGHEGHHHHHHHHHHHHGCEEFEHGGGGGGHHHHGFGHHHGHGFHHFFGHGGHGHFFGHHHHGGCGEFHFHHBGFHGHGHHHGHGGC?CFHG<C?CGA
@M02034:409:000000000-BFKT7:1:1103:25288:17849 1:N:0:29
AAAGTCGAGGTGCCTAAAGTGGCAACCCAGACTAAGAATACGGTTGGTGGTGTAGAGCTTCCTGTAGCCGCATGGCGTTCGTACTTAAATATGGAACTAACCATTCCAATTTTCGCTGTCTCTTATACACATCTCCGAGCCCACGAGACG
+
AAAAAD>AB2AAGGGGCFGBGGCHCECEFHFGHDG3GGHFEGAB222EAF?EEDFD5GHHEHDGGEGBHEE0EEHHGEE1EECFFBH3FFFHHH33BBG3B0GGHHGFFGHHHGEAEEEFGHHH1GF2B11F1BB1?CG?@CGEC/CDGA
@M02034:409:000000000-BFKT7:1:1103:8173:17857 1:N:0:29
AAAGTCGAGGTGCCTAAAGTGGCAACCCAGACTAAGAATAATGTTGGTGGTGTAGAGCTTCCTGTAGCCGCATGGCGTTCGTACTTAAATATGGAACTAACCATTCCAATTTTCGCTGTCTCTTATACACATCTCCGAGCCCACGAGACG
+
A1AAAF1>1A>AFFGGCFGF11AF1FG?FGA01ABC1BB11F2GG2B/AAABGFGDF11FGBGFBGFF1E//?EHFEEEEE>0>BG2BGGDFG111BF@EGA@FFHFBEFFGGB/EEEAD22FG1F2>>1<<F1F1?/<>CCCFC/CEGG
@M02034:409:000000000-BFKT7:1:1103:8194:17858 1:N:0:29
AAAGTCGAGGTGCCTAAAGTGGCAACCCAGACTCAGAATAATGTTGGTGGTGTAGAGCTTCCTGTAGCCGCATGGCGTTCGTACTTAAATATGGAACTAACCATTCCAATTTTCGCTGTCTCTTATACACATCTCCGAGCCCACGAGACG
+
BBCDCFABCCCCGGGGGGGGGGGHHHHGGHCFH3AB3FG55DGGGHHAF2FFFGHFGHHHHHHHHHHHGGGEFEF1EEEGGEFGHHHFHHHGHFDDHHHHFF3GHFHFHHHHHHGGGFEFHHHHFHFHHGFHHHHFGC?GGGHGCC@DGD
@M02034:409:000000000-BFKT7:1:1103:27467:17861 1:N:0:29
AAAGTCGAGGTGCCTAAAGTGGCAACCCAGACTACGTCTATGGTTGGTGGTGTAGAGC
+
CCCCCFCCCCCCGGGGGGGGGGGHHHHGGHFCGFAEFBG2AFHH5E2A11E113D555
@M02034:409:000000000-BFKT7:1:1103:2440:17869 1:N:0:29
AAAGTCGAGGTGCCTAAAGTGGCAACCCAGACTAGTGCTGGTGTTGGTGGTGTAGAGCTTCCTGTAGCCGCATGGCGTTCGTACTTAAATATGGAACTAACCATTCCAATTTTCGCTGTCTCTTATACACATCTCCGAGCCCACGAGACG
+
AAAAAD>ADAAAGGG11BBGBGFFHHHGGHFFHHFH11DEGHHGGGFECFGGEFGEGFHHGHHHHHHGHGGGGGHFGGGGGGHHHHHHHHHHHHBGGHFGFHFHHHGHGHHHHHGGGGGHHHHHHHFHFHBBHHFEGC//CFFGGCCCFC
@M02034:409:000000000-BFKT7:1:1103:17436:17872 1:N:0:29
AAAGTCGAGGTGCCTAAAGTGGCAACCCAGACTAGTAATGGTGTTGGTGGTGTAGAGCTTCCTGTAGCCGCATGGCGTTCGTACTTAAATATGGAACTAACCATTCCAATTTTCGCTGTCTCTTATACACATCTCCGAGCCCACGAGACG
+
BBBBBFBBBBAAGGGGGGGGGGDHHHHGGHHGHHHHHHGHHHHHFGHGGGGGFHH5BGHHHHHHHHHHHGGFGGHHGGGGGEFGGHHHHHHHHHGHGHHFHHHHHHGHHHHHHHGGGGEHHHHHHHHHHHHGGHDGC>DCGGHGGGGGGG
@M02034:409:000000000-BFKT7:1:1103:23484:17873 1:N:0:29
AAAGTCGAGGTGCCTAAAGTGGCAACCCAGACTAATAATCATGTTGGTGGTGTAGAGCTTCCTGTAGCCGCATGGCGTTCGTACTTAAATATGGAACTAACCATTCCAATTTTCGCTGTCTCTTATACACATCCCGAGCCCACGAGACGG
+
CCCCCFCCCCCCGGGGGGGGGGGFHHHGFHHGHHCHBGHHGGGGHGHAEEGFGGHEGHHHHHHHHHHHHGGEGFHHGGGGGGBHHHGHHHHHHHBBGHHHFGBFGFHFEFGHHB@FG?EGHHHH4FDHFFHHHHHG?CFGGHFGGGC?EF
@M02034:409:000000000-BFKT7:1:1103:10252:17880 1:N:0:29
AAAGTCGAGGTGCCTAAAGTGGCAACCCAGACTAAGAATGAGGTTGGTGGTGTAGAGCTTCCTGTAGCCGCATGGCGTTCGTACTTAAATATGGAACTAACCATTCCAATTTTCGCTGTCTCTTATACACATCTCCGAGCCCACGAGACG
+
CCCCCFCCCCBCGGGGGGGGGGGHHHHGGHFAGFF3FFGHFFHHFG?AAEFEEDG5AFEFGGGHFDFADEF0EEF1>B>FA12BFGH@@BGFED33BBGHB03BBBF4?D3F?4><EE<??4FF4BFFHBDGGHH2?/<BF/?/</<?AE
@M02034:409:000000000-BFKT7:1:1103:8741:17894 1:N:0:29
AAAGTCGAGGTGCCTAAAGTGGCAACCCAGACTAATAAGAAGGTTG
+
ABBBADABBAAAGGGGGGGGFGGHHHHGGHDFFFAF55555ABG3F
@M02034:409:000000000-BFKT7:1:1103:23152:17895 1:N:0:29
AAAGTCGAGGTGCCTAAAGTGGCAACCCAGACTATGAATAAGGTTGGTGGTGTAGAGCTTCCTGTAGCCGCATGGCGTTCGTACTTAAATATGGAACTAACCATTCCAATTTTCGCTGTCTCTTATACACATCTCCGAGCCCACGAGACG
+
BABBBFBBBBABGGGBEGGGGGFHFHHGGEHGHHHHHHHHHHGGFHGEFFFFFFHEHHHHHFHHGFHHFEFEGEHFGGGGGEGHHHHHHHEGGHHFFGFHHHHGFHHHHGHHHFGGGGGFHHGHHHHB3CDHCFFGE<DFGGHGGGGGGG
@M02034:409:000000000-BFKT7:1:1103:17446:17896 1:N:0:29
AAAGTCGAGGTGCCTAAAGTGGCAACCCAGACTCAGAATCAGGTTGGTGGTGTAGAGCTTCCTGTAGCCGCATGGCGTTCGTACTTAAATATGGAACTAACCATTCCAATTTTCGCTGTTCTTATACACATCTCCGAGCCCACGAGACGG
+
CCCCBFCCCCCCGGGBFGGGGGGGHHHFEHHGHHHHHHHGHHHHHHGGGFGGGGH5FFHHHGHHHHHHHGGEGGHHGGGGFEGHHHHFHHGHHHBGHHGFHHGGGHGFHHHHHHGGGGFHHHHEHHFFFHHHHHGDCCFBFHGGGGGGGD
@M02034:409:000000000-BFKT7:1:1103:26283:17899 1:N:0:29
AAAGTCGAGGTGCCTAAAGTGGCAACCCAGACTCGTGGTGGGGTTGGTGGTGTAGAGCTTCCTGTAGCCGCATGGCGTTCGTACTTAAATATGGAACTAACCATTCCAATTTTCGCTGTCTCTTATACACATCTCCGAGCCCACGAGACG
+
BABCBFCCCCCCGGGFBFGFGGFHHHHGGHDGHHGHHGGGGGGGGGGGGGFFHHHGHHHHHHHHGHHHHEEEGEHGGEGGEEFHHHFFHHGHHHBEGHGEHHFHHHFGHHHHHHCABFFHHHHHHHFGFHBGGH@GC<C>@GGEFGGGFG
@M02034:409:000000000-BFKT7:1:1103:10210:17903 1:N:0:29
AAAGTCGAGGTGCCTAAAGTGGCAACCCAGACTATGAGTGATGTTGGTGGTGTAGAGCTTCCTGTAGCCGCATGGCGTTCGTACTTAAATATGGAACTAACCATTCCAATTTTCGCTGTCTCTTATACACATCTCCGAGCCCACGAGACG
+
BBABAFCBCCBCGGGGGGGGGGGHGHHGGHHGHHHHHHHHHGHGHHHGFGEFHHHGHHHHHHHHHHHHHGGGGGHHGGGGGGHHHHHHHHHHHHHHGHHHHHGHHHHHHHHHHHGGGGGHHHHHHHHHGHFFHHHHF@GCGGHGGGGGGG
@M02034:409:000000000-BFKT7:1:1103:20148:17907 1:N:0:29
AAAGTCGAGGTGCCTAAAGTGGCAACCCAGACTAATAATAATGTTGGTGGTGTAGAGCTTCCTGTAGCCGCATGGCGTTCGTACTTAAATATGGAACTAACCATTCCAATTTTCGCTGTCTCTTATACACATCTCCGAGCCCACGAGACG
+
BCCCCFCCCCBBGGGGGGGFGGGHGHHGGHHGHHFHHHHHFGFGGHHGGGEFAGHBGHHHFHHHGFGEHEGGGGGGGEEGEFFGGHHHGHHHGHDBFHHHHGGHFHHHHHHHHHCEEGEDHHHHHHHDHHHFFHFFD<CCGGHGCCGGGG
@M02034:409:000000000-BFKT7:1:1103:17091:17910 1:N:0:29
AAAGTCGAGGTGCCTAAAGTGGCAACCCAGACTAGTAAGCAGGTTGGTGGTGTAGAGCTTCCTGTAGCCGCATGGCGTTCGTACTTAAATATGGAACTAACCATTCCAATTTTCGCTGTCTCTTATACACATCTCCGAGCCCACGAGACG
+
BBCCBFCCCCCCGGGGGGGFGGGHHHHGGHHGHHHHFHFHHHHHHHGGFGGGHHHFHHHHHHHHHHHHHGGGGGHHGGGGGGHHHHHHHHHHHHFHGHHHHHGHHHGHHHHHHHGGGGGGHHHHHHHHHHHHHHHHFDFGGGHGGGGGGE
@M02034:409:000000000-BFKT7:1:1103:2705:17914 1:N:0:29
AAAGTCGAGGTGCCTAAAGTGGCAACCCAGACTACGAATAATGTTGGTGGTGTAGAGCTTCCTGTAGCCGCATGGCGTTCGTACTTAAATATGGAACTAACCATTCCAATTTTCGCTGTCTCTTATACACATCTCCGAGCCCACGAGACG
+
AAAAAFAADDAAGGG11BGGGGGHFHHGGHHCHHHGGHHGHGHHHHHFFGEFHHHFGFHHHGHHGGHHHGGGGGHHGGGGGEBGHHHGFHHHHGFHFHGFHHFHHHHHGHHHHHGGGGFGHHHHGHHHHHHHHGGFE<>@CAGGG/<CGG
@M02034:409:000000000-BFKT7:1:1103:28314:17925 1:N:0:29
AAAGTCGAGGTGCCTAAAGTGGCAACCCAGACTAAGAGTCAGGTTGGTGGTGTAGAGCTTCCTGTAGCCGCATGGCGTTCGTACTTAAATATGGAACTAACCATTCCAATTTTCGCTGTCTCTTATACACATCTCCGAGCCCACGAGACG
+
AA1AAF>ADDAABGGGGGGFBA0BBACEFHHEGDEEFGEGFE0GHGCAFE/FGFFAFFHFHFHGFHHGHGE/EFHAEBEEFE0FFHFFHHFHHHBFGHGHG0FG1GHHHHHHHHGGGGEGGHGHFGGBGFH1GG>1C>BCCGHE//>ECG
@M02034:409:000000000-BFKT7:1:1103:7698:17933 1:N:0:29
AAAGTCGAGGTGCCTAAAGTGGCAACCCAGACTGCGTTTGGTGTTGGTGGTGTAGAGCTTCCTGTAGCCGCATGGCGTTCGTACTTAAATATGGAACTAACCATTCCAATTTTCGCTGTCTCTTATACACATCTCCGAGCCCACGAGACG
+
AABBAFBABCABGGGEGGGGGGGHHHHGGHHGHHGGEGGGGHGHGHHGFFEGHHHFHHHGHHHFGHHHHGGGGGHHGGGGFGFHHHGFHHHHHHGFFGHHHGHHHHGHHHGHHFGGGGGGHHHHFHHHGHBHHHDGEBDD@EHGGGGGGG
@M02034:409:000000000-BFKT7:1:1103:10475:17937 1:N:0:29
AAAGTCGAGGTGCCTAAAGTGGCAACCCAGACTAATAAGGAGGTTGGTGGTGTAGAGCTTCCTGTAGCCGCATGGCGTTCGTACTTAAATATGGAACTAACCATTCCAATTTTCGCTGTCTCTTATACACATCTCCG
+
A?AA1BAAD>>AFFGGGG13EGFHFAFGGHFGHHGFHGHCGHA/BFEEFFEFFGHFFFHFHFHEFFEHBEEEG/FFEA/F/EHHHGFFGHHFGBB@FGF>EFF>F2>GGGHHHE@FGGGEHHGHBFFHEFEBGFGF?
@M02034:409:000000000-BFKT7:1:1103:3804:17938 1:N:0:29
AAAGTCGAGGTGCCTAAAGTGGCAACCCAGACTACGAATAATGTTGGTGGTGTAGAGCTTGCTGTAGCCGCATGGCGTTCGTACTTAAATATGGAACTAACCATTCCAATTTTCGCTGTCTCTTATACACATCTCCG
+
CCCCCFCCCCCCGGGGGGGGGGGHHHHGGHHGH3AE22B2GGGHFHH221EA13F555BF3BFD55D53BF0EEC1>BE??12??@B@@4FEF333BFGH303BF4E4BFEFGDE?FF<BFBF?4BF3FFGHHFH2B
@M02034:409:000000000-BFKT7:1:1103:15842:17938 1:N:0:29
AAAGTCGAGGTGCCTAAAGTGGCAACCCAGACTACGAGTAATGTTGGTGGTGTAGAGCTTCCTGTAGCCGCATGGCGTTCGTACTTAAATATGGAACTAACCATTCCAATTTTCGCTGTCTCTTATACACATCTCCG
+
AAAAAFA1>A>AFGG1AFFGFB00BEEEFHHACG00EE/0FD2GGDEAFEAFHFG2FFFHH1FFGEHHDF?/?EG0EFEFE/0FGHBDGHFHGHHBGHEB1>1FDGDBGGHHH2EEEGEFDGFFGFEGB<FFFD11?
@M02034:409:000000000-BFKT7:1:1103:12914:17945 1:N:0:29
AAAGTCGAGGTGCCTAAAGTGGCAACCCAGACTAAGAGTTCGGTTGGTGGTGTAGAGCTTCCTGTAGCCGCATGGCGTTCGTACTTAAATATGGAACTAACCATTCCAATTTTCGCTGTCTCTTATACACATCTCCGAGCCCACGAGACG
+
BBBBBFBBBB>AFGGGGGGGGG2CFHHDFFDFEFHEFGFHCFCAEAEFGGAF1FG5FHHHBHHGHEGDHAEGEGHHGGEGEGGEHHHFFHDFEGD3FCHHHHGHHHHHHHHHHGGGGGEBFGFFGHG2BGBGFGFHE/C<DFGGGCCADD
@M02034:409:000000000-BFKT7:1:1103:8889:17945 1:N:0:29
AAAGTCGAGGTGCCTAAAGTGGCAACCCAGACTACTAAGAATGTTGGTGGTGTAGAGCTTCCTGTAGCCGCATGGCGTTCGTACTTAAATATGGAACTAACCATTCCAATTTTCGCTGTCTCTTATACACATCTCCGAGCCCACGAGACG
+
AAABBFBBBBABGGGGGFGGGGGGHHHGGHHGHHHGHHHH5FGHHHHEFGEGHHHEHHGHHHHHHHHHHGGFGGHHGFGGGGFHGHGFHHHHHH3BCHGHHGGHHFHFHHHHHHGGGGGHHHHHHHHFGHEHHGGDE/C@DFHGGFGCGG
@M02034:409:000000000-BFKT7:1:1103:9262:17947 1:N:0:29
AAAGTCGAGGTGCCTAAAGTGGCAACCCAGACTTTTAAGAGTGTTGGTGGTGTAGAGCTTCCTGTAGCCGCATGGCGTTCGTACTTAAATATGGAACTAACCATTCCAATTTTCGCTGTCTCTTATACACATCTCCGAGCCCACGAGACG
+
BBBCBFCBBBABFGGGFGGGGGGHGHHGGGHGHHHHHHHHHHHHHHHEFGFGHGHFGHHHHHHHHHHHHGGGGGHHGGGGEFFGHHHHHHGHHHHHHHHFHHGHHHHHHHHHHHGGGGGGHGHHHHHHGHFHHHGFEB?BFGHGGGGGGG
@M02034:409:000000000-BFKT7:1:1103:7224:17948 1:N:0:29
AAAGTCGAGGTGCCTAAAGTGGCAACCCAGACTACGCAGCCTGTTGGTGGTGTAGAGCTTCCTGTAGCCGCATGGCGTTCGTACTTAAATATGGAACTAACCATTCCAATTTTCGCTGTCTCTTATACACATCTCCGAGCCCACGAGACG
+
BBBBBFBBBBAAFGGGGGGGFGGFFHHGGFFGHHHGGGGGHHHHHHHEFFFFHBHBGFHGHFHGGHHHHGGFEGHHGEGGFEFGHHGFHHGHHFDFHHHGHHHHHHHFHHHHHBEGGGFHHHHHGGHHHHGBGHHBC<CCDGHGGGCDGG
@M02034:409:000000000-BFKT7:1:1103:26497:17954 1:N:0:29
AAAGTCGAGGTGCCTAAAGTGGCAACCCAGACTTGT
+
BBBBBFBBDBBBGGGFGGGGGGGHHHHGFGHGH535
@M02034:409:000000000-BFKT7:1:1103:10476:17956 1:N:0:29
AAAGTCGAGGTGCCTAAAGTGGCAACCCAGACTAATAAGGAGGTTGGTGGTGTAGAGCTTCCTGTAGCCGCATGGCGTTCGTACTTAAATATGGAACTAACCATTCCAATTTTCGCTGTCTCTTATACACATCTCCGAGCCCACGAGACG
+
BBBBBFBBBBAABGGFGGGGGGGHHHHGGGGFHHHHHHHGGGGFHHGEFGEFGFH5GHHHHGHHHFHGHGGGGEHGGGGGGGGHHHHGHHHGHHEGFHGHGHHHHHHGHHHHHHGGGGFHHGHHHHHHHGFHHH?GCBCCDGHGGCCGGG
@M02034:409:000000000-BFKT7:1:1103:28238:17961 1:N:0:29
AAAGTCGAGGTGCCTAAAGTGGCAACCCAGAATGTTAAGGTTGTAGAGCTTCCTGTAGCCGCATGGCGTTCGTACTTAAATATGGAACTAACCATTCCAATTTTCGCTGTCTCTTATACACATCTCC
+
A1AAADAA11>>BAF1EAFGFFGHHHFEG0GHGBEGFHBF1BFFF2FFEGFGHHGFFBGHGCEG/GHCGGFFF0FGHGFHG@G21@FHHGHEHFHHFGFGHGGHH/AE/?FGHGGBGFHGHBCEBFF
@M02034:409:000000000-BFKT7:1:1103:5632:17966 1:N:0:29
AAAGTCGAGGTGCCTAAAGTGGCAACCCAGACTCATAATAATGTTGGTGGTGTAGAGCTTCCTGTAGCCGCATGGCGTTCGTACTTAAATATGGAACTAACCATTCCAATTTTCGCTGTCTCTTATACACATCTCCGAGCCCACGAGACG
+
BBBBBF@BDBABGGFGGGGGGGGHHHHDDHHCFHCBGHGHHHFHHHHEFAAFGHHBGHHHHFHGFHHHHGCEEFHHGGGFEGHHHHGGGGEHHHGHHGHFHHHHHHHHFHHHHHGGGGGHGFHHHHEFBGFHGHGGE/C>BFEFF/@EDD
@M02034:409:000000000-BFKT7:1:1103:18353:17970 1:N:0:29
AAAGTCGAGGTGCCTAAAGTGGCAACCCAGACTGGGGATCGGGTTGGTGGTGTAGAGCTTCCTGTAGCCGCATGGCGTTCGTACTTAAATATGGAACTAACCATTCCAATTTTCGCTGTCTCTTATACACATCTCCGAGCCCACGAGACG
+
BBBBBFABBBBBGGGFGGGFDGDHFHHGEH2FGBGCEFFGGGGHGGGGGFGGHHH5BEHHGHHHHHHFHGGEEGHFGGGGGEFHHHHFFGHHHHDBFHGCGAFFFHHFHHHHHFGGGGEGFHGHGGFBBCHHHHHFF/CC@FEGGGGFGG
@M02034:409:000000000-BFKT7:1:1103:11332:17978 1:N:0:29
AAAGTCGAGGTGCCTAAAGTGGCAACCCAGACTACTAGTGTGGTTGGTGGTGTAGAGCTTCCTGTAGCCGCATGGCGTTCGTACTTAAATATGGAACTAACCATTCCAATTTTCGCTGTCTCTTATACACATCTCCGAGCCCACGAGACG
+
?AAAAD>A@DABFGGBGGGGGFCAFGGDA2AF3EG5FGAF5D2FGGGAFEAFHFD5F5GHHEHFGHFFGG?EEEHAEEFEGE2??BD3GGFFHB@FGFHHCFGF3GEDEGFHHGEGGGEFHHHHFGFFHHHFGHGDF/@CG/GEDGGGGE
@M02034:409:000000000-BFKT7:1:1103:24818:17982 1:N:0:29
AAAGTCGAGGTGCCTAAAGTGGCAACCCAGACTAGTCCTCAGGTTGGTGGTGTAGAGCTTCCTGTAGCCGCATGGCGTTCGTACTTAAATATGGAACTAACCATTCCAATTTTCGCTGTCTCTTATACACATCTCCGAGCCCACGAGACG
+
BBBBBFBBBBBBGGGFFGGGGGEHFHEEGHFGHHHHHHHHHFFGHHGFFGAFGGFFGHHHHHHGGGGHHEEGEGHGFFGGEEGFGHHGHHGHHHGGFGFGHHFHFHGHHHHHHHGEGGGHHHHHHHGHHHHHGHH2C<BCGGHGGGGGCF
@M02034:409:000000000-BFKT7:1:1103:3255:17988 1:N:0:29
AAAGTCGAGGTGCCTAAAGTGGCAACCCAGACTACTAGGGATGTTGGTGGTGTAGAGCTTCCTGTAGCCGCATGGCGTTCGTACTTAAATATGGAACTAACCATTCCAATTTTCGCTGTCTCTTATACACATCTCCGAGCCCACGAGACG
+
BBBAAFBBBBAAGGGGGGGEGFFCFGHGFHHFCF35BFECHCFHHHHEFDAFGFGEFGHHHGHGFHHGGEAEEFHGGAEFFEGHHHGFHHFHGHBGFHHHHHHHHHGHHGHHHGGEGGGHHHHHHHHHHHGHHGGFD/CD@AGFG@GG?E
@M02034:409:000000000-BFKT7:1:1103:10956:17989 1:N:0:29
AAAGTCGAGGTGCCTAAAGTGGCAACCCAGACTTTGAGTGGTGTAGAGCTTCCTGTAGCCGCATGGCGTTCGTACTTAAATATGGAACTAACCATTCCAATTTTCGCTGTCTCTTATACACATCTCCGAGCCCACGAGACGGACTCCTAT
+
CCCCCFCBCCAAGGGGGGGFGGGHGHHGGHHGHHHHHGGHGHGHHHHHHHHHHHHFGHHHGGFGGHHGFGGGGFFGHHHHHHHHHGFHHHHHHHHHHHHHHHHHHGGGGGHHHHHHHHHHHHHHHHHGFDDDGHGD/CGFGGGGGHGHHH
@M02034:409:000000000-BFKT7:1:1103:5184:17998 1:N:0:29
AAAGTCGAGGTGCCTAAAGTGGCAACCCAGACTGCGAATAATGTTGGTGGTGTAGAGCTTCCTGTAGCCGCATGGCGTTCGTACTTAAATATGGAACTAACCATTCCAATTTTCGCTGTCTCTTATACACATCTCCGAGCCCACGAGACG
+
AAAABFABBBAACGGGGGGGFCF4CGFDGHHGHHHAAEEGHHGHGHHEFDAFGDFDFGHHHFHFGHHHHGEEEEHGEEGFEEHHHHFFHHFHHHGGFHHFHHHHGGFHHHHHHGGFGGEHHHHHHHH2FCBCGGGFE<BB@FHFGGGGGG
@M02034:409:000000000-BFKT7:1:1103:15663:18000 1:N:0:29
AAAGTCGAGGTGCCTAAAGTGGCAACCCAGACTAGTAAGCCGGTTGGTGGTGTAGAGCTTCCTGTAGCCGCATGGCGTTCGTACTTAAATATGGAACTAACCATTCCAATTTTCGCTGTCTCTTATACACATCTCCGAGCCCACGAGACG
+
BBCCBFBBCCBCGGGGFGGGGGGHHHHGGHHGHHHHHHHFHGGGGGGEEFGFGHHDGGHHHHHHHHHHFGGGGGGAEEGGGFGCGHFGGHHHGHBBGHHGHGBFGGFFHHHHHHGGGGFHEHHHGHHGGHHGGHHFEBDCCGHGGGGGGG
@M02034:409:000000000-BFKT7:1:1103:10099:18013 1:N:0:29
AAAGTCGAGGTGCCTAAAGTGGCAACCCAGACTCCGCCGGCGGTTGGTGGTGTAGAGCTTCCTGTAGCCGCATGGCGTTCGTACTTAAATATGGAACTAACCATTCCAATTTTCGCTGTCTCTTATACACATCTCCG
+
AAABAFBABD?4FGGGGGBEGGGGFFGEGHHGFHHGGGGGGGCEFG?BFA>11@GEGB@FFGBEEB@4BE//E?GGGEGEF/2??FGFHFDGHH2?2GFFCG2?GFBGHFGHB2>DD??FGHFD11<GGCGHHFGH?
@M02034:409:000000000-BFKT7:1:1103:12818:18015 1:N:0:29
AAAGTCGAGGTGCCTAAAGTGGCAACCCAGACTGAGCGTGGTGTTGGTGGTGTAGAGCTTCCTGTAGCCGCATGGCGTTCGTACTTAAATATGGAACTAACCATTCCAATTTTCGCTGTCTCTTATACACATCTCCGAGCCCACG
+
A?BAADBBBBABGGGFGGGBEGGHHGHGGHHGHGFHFFEE2GGHGHHEFCFGHHHHHHHHHHHHGHHHHGGGGGHHGGGGGGHHHHBGHHBGHHGEFFHHHHHGBFEHGHHHHHGGGGGHHGGHHHFHGHHHHHFFD/CFFGHG@
@M02034:409:000000000-BFKT7:1:1103:10769:18026 1:N:0:29
AAAGTCGAGGTGCCTAAAGTGGCAACCCAGACTAAGACTACGGTTGGTGGTGTAGAGCTTCCTGTAGCCGCATGGCGTTCGTACTTAAATATGGAACTAACCATTCCAATTTTCGCTGTCTCTTATACACATCTCCGAGCCCACGAGACG
+
BAAABFBBBBABGGGGGGGGGGGHHHGGGHHGBFHFHHHHBEDGGGGEFGEFHFHDGHHHHHHHHHHHHGGGGGHHGEGGFEFHHHGHHHGHHH@GHHHGHHHGHHHFHHHHHHGGGGEHHHHHGFHHGFFHHHHGECGFGGHGGGGGGG
@M02034:409:000000000-BFKT7:1:1103:12804:18026 1:N:0:29
AAAGTCGAGGTGCCTAAAGTGGCAACCCAGACTGAGCGTGGTGTTGGTGGTGTAGAGCTTCCTGTAGCCGCATGGCGTTCGTACTTAAATATGGAACTAACCATTCCAATTTTCGCTGTCTCTTATACACATCTCCGAGCCCACGAGACG
+
CCCCCFCCCCABGGGGGGGFGGGGHHHGGHDAGFCGEFAEFHGH?GEEFDEFAEG5DFEHBGHHE555BEGEFFFFEEEEFG?GGGH3FGHGFH33BGHHHEDGHFHGGGHHHFEGGDDGDFGGFH?DHFFHHHHDC>@DCFGEG?DGGE
@M02034:409:000000000-BFKT7:1:1103:12511:18031 1:N:0:29
AAAGTCGAGGTGCCTAAAGTGGCAACCCAGACTTCTGGTGGGGTTGGTGGTGTAGAGCTTCCTGTAGCCGCATGGCGTTCGTACTTAAATATGGAACTAACCATTCCAATTTTCGCTGTCTCTTATACACATCTCCGAGCCCACGAGACG
+
AAABAFBBBB>AGGGFGGFDGGGGGHHGGHHGHHHHHHFHFGGEGFGEFGEFHGHFGHHHHHHHHHHHHEEEGGHHGEGGFFHHHHGHHHHHHHGFHHHHHHHHFHHHHHHHHHGGGGGGHHHHHHHHGHGHHHFHECCCDGHGGFGGGG
@M02034:409:000000000-BFKT7:1:1103:10098:18032 1:N:0:29
AAAGTCGAGGTGCCTAAAGTGGCAACCCAGACTCCGCCGGCGGTTGGTGGTGTAGAGCTTCCTGTAGCCGCATGGCGTTCGTACTTAAATATGGAACTAACCATTCCAATTTTCGCTGTCTCTTATACAC
+
CCCCCFCCCCABGGGGGGGGGGGHGHHGGHGFHFHGFGGGGGGEEFE11E>F13F3B@3FBFFEF4F4FECEGEG0EEEFE?2?FGB2B?2DDG2BG?DGB02?FFH>DFGHG2<AED/F<?FF1D?1FB
@M02034:409:000000000-BFKT7:1:1103:21194:18036 1:N:0:29
AAAGTCGAGGTGCCTAAAGTGGCAACCCAGACTAAGTGGCCGGTTGGTGGTGTAGAGCTCCCTGTAGCCGCATGGCGTTCGTACTTAAATATGGAACTAACCATTCCAATTTTCGCTGTCTCTTATACACATCTCCGAGCCCACGAGACG
+
BBBBBFBBBBABGGGGFGGGGGGGGHHG2AGEHHHHGGHDHEGGEECEFGEFHHHFHHHHHGHGHHHHEGGGEGHHGGGGFFFHHHGHHHGHHHFGGHGHHHFHHHHHHHHHHHGGGGGGHFHGHHFHFGHHHHHFGF/<DGHGGCGGGF
@M02034:409:000000000-BFKT7:1:1103:28872:18038 1:N:0:29
AAAGTCGAGGTGCCTAAAGTGGCAACCCAGACTAATGAGGGTGTTGGTGGTGTAGAGCTTCCTGTAGCCGCATGGCGTTCGTACTTAAATATGGAACTAACCATTCCAATTTTCGCTGTCTCTTATACACATCTCCGAGCCCACGAGACG
+
CCCCCFAADBBCGGGGGGGGGGGHHHHGGHHGHHFHHFFH22FGEHHGFFEGHHHGHHFHHHHHHHHGHGGGGGHHGEFEFGFHHHHGHHHFHEGFFHGHHHHHHHHHHHHHHHFGGFADEHHHHHHHHGBHHHFGG<CCGGHGGCGGGG
@M02034:409:000000000-BFKT7:1:1103:16805:18040 1:N:0:29
AAAGTCGAGGTGCCTAAAGTGGCAACCCAGACTCCTCCGCATGTTGGTGGTGTAGAGCTTCCTGTAGCCGCATGGCGTTCGTACTTAAATATGGAACTAACCATTCCAATTTTCGCTGTCTCTTATACACATCTCCGAGCCCACGAGACG
+
CCCCCFCCCCACGGGGGGGGGGGHHHHGGHHGHHHHHHGGGGGHHHHGGGGGHFHDGHHHHHGHHHGGGGGFGGHGGGGGGGGHHHHHHHHHHHDGHHHHHGFGFHHFHHHHHHGGGGEHGHHHGHFHHHGHHHHDC>CGGGHGGGF?GG
@M02034:409:000000000-BFKT7:1:1103:9057:18048 1:N:0:29
AAAGTCGAGGTGCCTAAAGTGGCAACCCAGACTAATACTGCTGTTGGTGGTGTAGAGCTTCCTGTAGCCGCATGGCGTTCGTACTTAAATATGGAACTAACCATTCCAATTTTCGCTGTCTCTTATACACATCTCCGAGCCCACGAG
+
BBBBBFB?DBBBGGGGFGGGGFGHHHHGGHHGHHGHHHHHHGFHHFEGFGGGGDH5FHHHFHHHHGHFFGGEEGFCEEGGGEFHGHHGFHHFHHB3GHHHCE3BGFG4FGHHGDEDGGAGFHGFDFGHHFFFHHFFF/@CFFGG//A
@M02034:409:000000000-BFKT7:1:1103:20520:18049 1:N:0:29
AAAGTCGAGGTGCCTAAAGTGGCAACCCAGACTAAGAATAATGTTGGTGGTGTAGAGCTTCCTGTAGCCGCATGGCGTTCGTACTTAAATATGGAACTAACCAATTCCAATTTTCGCTGTCTCTTATACACATCTCCGAGCCCACGAGAC
+
BBCBBFCCDCACFGGGGGGFGGGGGHHGGHHGHHHHHHHHHGHHHHHFGGEFHGHDGHHHHHHHHHHHHGGGGGHHGEGGGGHHHHHHHHGHHHFHGHHHHFHHHHHHHGGHHHHEAFGGHHHHHHHHHFHHHHHHHGCGGGGHGGGGG<
@M02034:409:000000000-BFKT7:1:1103:10269:18053 1:N:0:29
AAAGTCGAGGTGCCTAAAGTGGCAACCCAGACTGCGGGTGGGGTTGGTGGTGTAGAGCTTCCTGTAGCCGCATGGCGTTCGTACTTAAATATGGAACTAACCATTCCAATTTTCGCTGTCTCTTATACACATCTCCGAGCCCACGAGACG
+
AABCAFBBCBBCGGGGGGGGGGGHHHHGGHHGHHHGGGGGGGGGGGGGGGGGHHHGHHHHHHHHHHHHGGGGGGHHGGGGGGHHHHFHHHHHHHFFFHGHHHFGHHHHHHHHHHGGGGGGHHHHHHGHGGGGHHFHGCGGGGHGGGGGGG
@M02034:409:000000000-BFKT7:1:1103:26544:18055 1:N:0:29
AAAGTCGAGGTGCCTAAAGTGGCAACCCAGACTAAGAATGAGGTTGGTGGTGTAGAGCTTGCTGTAGCCGCATGGTGTTCGTACTTAAATATGGTACTAACCATTCCAATTTTCGCT
+
BBBBBFBABBAAFGGDGGGFGGDHHHHGDHFGHHHGD5GFFD3BFGEA21BA13D55A333BAB55B5AAA0EE15B?1BEE21?FG33@F443@4B@EF313B34B44B3FE4>?E
@M02034:409:000000000-BFKT7:1:1103:22996:18059 1:N:0:29
AAAGTCGAGGTGCCTAAAGTGGCAACCCAGACTGGTCATATGGTTGGTGGTGTAGAGCTTCCTGTAGCCGCATGGCGTTCGTACTTAAATATGGAACTAACTATTCCAATTTTCGCTGTCTCTTATACACATCTCCGAGCCCACGAGACG
+
BAAABFBBBBABGGGGGGGGGGGHHGHGGHHGHFDFGHHHHHFHHGGAFGGGHHHHHHHHHHHHHHHHHGGGGGHGGGGGGEFHHHHHGHFFGHBFFHGFG3FGFHFFHHHGHHGGGG?FGFHHGHGGDGHBGHHHABCFFGHE?DFDDD
@M02034:409:000000000-BFKT7:1:1103:8981:18065 1:N:0:29
AAAGTCGAGGTGCCTAAAGTGGCAACCCAGACTCATAAGAATGTTGGTGGTGTAGAGCTTCCTGTAGCCGCATGGCGTTCGTACTTAAATATGGAACTAACCATTCCAATTTTCGCTGTCTCTTATACACATCTCCGAGCCCACGAGACG
+
A?ABABA?DBBBFCGGFGGGFGGHCGFFEHHEHHGHHGHFGFGFGFHFEFEGGHH5FHHHHHHGF5FEGEEEFGGHGGCFFGHHHHFHEHHHGHFGFEFFFHEGGGDGHHHHFHGGGGGHHGHHFHFFFGBHHH3FC<CCCGGFGGGGGG
@M02034:409:000000000-BFKT7:1:1103:14307:18066 1:N:0:29
AAAGTCGAGGTGCCTAAAGTGGCAACCCAGACTCAGAAGAATGTTGGTGGTGTAGAGCTTCCTGTAGCCGCATGGCGTTCGTACTTAAATATGGAACTAACCATTCCAATTTTCGCTGTCTCTTATACACATCTCCGAGCCCACGAGACG
+
AABBBFBBCCAAGGGGGGGGGGGHHHHGGGHGHGHHGHHHHHHHHHHBFFFFFGHDHHHHHHHHHFHGGGGGGGHHGGGGFEFHHHHHHGHHHHEGHHHHHFGGHHGFGHHHHHGGGGEHHHGHHHGHHHBGFGHFGBGGGGGGGGFGGG
@M02034:409:000000000-BFKT7:1:1103:22972:18069 1:N:0:29
AAAGTCGAGGTGCCTAAAGTGGCAACCCAGACTGGTCATATGGTTGGTGGTGTAGAGCTTCCTGTAGCCGCATGGCGTTCGTACTTAAATATGGAACTAACCATTCCAATTTTCGCTGTCTCTTATACACATCTCCGAGCCCACGAGACG
+
AAABBFABB@ABGGGGGGGGGGGHHFHEGHHGHCDDFFHHCHHFFFGEFGGGHGHHHHHHHHHHGFHHHGGGGGHFGGGGGGHHHHHHHHHHHHHHFFFFHHFHHHFHHHHHH4EEGGGFHHHHHHBHFG22?BFGFCCGGEEGGGCFD<
@M02034:409:000000000-BFKT7:1:1103:24471:18070 1:N:0:29
AAAGTCGAGGTGCCTAAAGTGGCAACCCAGACTGTTCCTTCTGTGC
+
BBBBBFBBBBABGGGGFGGFGGGHGHHGDFFGHBEG555ABEHH55
@M02034:409:000000000-BFKT7:1:1103:18333:18074 1:N:0:29
AAAGTCGAGGTGCCTAAAGTGGCAACCCAGACTCCTAATAAGGTTGGTGGTGTAGAGCTTCCTGTAGCCGCATGGCGTTCGTACTTAAATATGGAACTAACCATTCCAATTTTCGCTGTCTCTTATACACATCTCCGAGCCCACGAGACG
+
BBBBAFCBCCABGGGGGGGGGGGHHHHGGHHGHHHHGHGFGHHHHHGGGGGGHHHAFHHHHHHHHHHHHGGGGGHHGGGGGGHHHHHGHHHGHHGHHHHHHHHHHHHGDGHHHHGGGGGHGHHHGHHGFHHHHHHHGCGCGGHGGGGGGG
@M02034:409:000000000-BFKT7:1:1103:17894:18074 1:N:0:29
AAAGTCGAGGTGCCTAAAGTGGCAACCCAGACTAATAATAATGTTGGTGGTGTAGAGCTTCCTGTAGCCGCATGGCGTTCGTACTTAAATATGGAACTAACCATTCCAATTTTCGCTGTCTCTTATACACATCTCCGAGCCCACGAGACG
+
CCCCCFCCCCCCGGGGGGGGGGGHHHHGGHHGHHHHHHHHHGHHHFEFEGGFGFHEGGHHHHHHHHFHHGGEFGHFGEFGFFFHHHHBFHHGGHDFGHHHHHFGGHHFHHFHHHEGGGEHHHHHHHGHHHEGHGHFEBCGGFEFC/D??E
@M02034:409:000000000-BFKT7:1:1103:18442:18076 1:N:0:29
AAAGTCGAGGTGCCTAAAGTGGCAACCCAGACTTGTAATAATGTTGGTGGTGTAGAGCTTCCTGTAGCCGCATGGCGTTCGTACTTAAATATGGAACTAACCATTCCAATTTTCGCTGTCTCTTATACACATCTCCGAGCCCACGAGACG
+
BBBCAFCBCCABFGGGGGGGGGGHHHHGGHHGHHHGEHHHHGHHHHHFGGEFGHHDGHHHHHHHHHHHHGGGGGHHGFGGEFFHHHHGHHHHHHGHHHHFHHHHHHHHHHHHHFGGGGGGHHHHHHHHGHFFFHHFGCGCFGHGGGGDDG
@M02034:409:000000000-BFKT7:1:1103:18355:18086 1:N:0:29
AAAGTCGAGGTGCCTAAAGTGGCAACCCAGACTCCTAATAATGTTGGTGGTGTAGAGCTTCCTGTAGCCGCATGGCGTTCGTACTTAAATATGGAACTAACCATTCCAATTTTCGCTGTCTCTTATACACATCTCCGAGCCCACGAGAC
+
BABBBFABBBBBGGGGGGGGGGFFHHHGGHGGH3F33FGFH5FGFHFGGGGFHHHHFHHHHHHHGFHHGGGCGGHHGGGGGGFHGHFFDGEHHHHFFHHHHHHHHHHHFGHHHFEEDEEDFFHHFH4DDFHHHHHHG/>DGGHGGGG?F
@M02034:409:000000000-BFKT7:1:1103:7942:18092 1:N:0:29
AAAGTCGAGGTGCCTAAAGTGGCAACCCAGACTACTAAGAATGTTGGTGGTGTAGAGCTTCCTGTAGCCGCATGGCGTTCGTACTTAAATATGGAACTAACCATTCCAATTTTCGCTGTCTCTTATACACATCTCCGAGCCCACGAGACG
+
AAAAAFA1ADAAGGGGGBGGGG0FGFHGGHHGCBGGBGGHFGGHHHHEFEGGHGHHHHHGHHHHHFHHHGGEEGHHGGGGGGHHHHFHHHHHHHFHHGGGHHGGHHFHHHHHHBEGGGGHHHHHGHHHFBFHFHFHG/@@CFHGCG?EG?
@M02034:409:000000000-BFKT7:1:1103:28888:18097 1:N:0:29
AAAGTCGAGGTGCCTAAAGTGGCAACCCAGACTAGTGCTAAGGTTGGTGGTGTAGAGCTTCCTGTAGCCGCATGGCGTTCGTACTTAAATATGGAACTAACCATTCCAATTTTCGCTGTCCTTATACACATCTCCGAGCCCACGAGACGG
+
CCCCCFBACBCCGGGGGGGGGGGHHHHGGGHGHHGGFGG5FGHHHHGGGGEFHHHFHHHHHHHHHHHHHGGGGGHHGEGGGGHHHHHGHHHHHHGHGHGGHHHHHHGGHHHHHHGGGGFFBEGBG4BGCGG2?3B?>B/<FHGGGGGGGG
@M02034:409:000000000-BFKT7:1:1103:27241:18103 1:N:0:29
AAAGTCGAGGTGCCTAAAGTGGCAACCCAGACTACTGGGGCGGTTGGTGGTGTAGAGCTTCCTGTAGCCGCATGGCGTTCGTACTTAAATATGGAACTAACCATTCCAATTTTCGCTGTCTCTATACACATCTCCGAGCCCACGAGACGG
+
A>ABBFABDBABGGGGGGGFGG2GHHHGGHHGHHHHHHHGGGGEEGGAFGEFGHHBEGHHFHHHFFHGHEEEGGHHGFGEFEGGGGGGHHFHHHEGHHHHHHHHHGFHHGHHHHGDGGGEHGGGHEG1GGG1GFHG<ACCFHGGGGGGGG
@M02034:409:000000000-BFKT7:1:1103:25606:18112 1:N:0:29
AAAGTCGAGGTGCCTAAAGTGGCAACCCAGACTGGGGATCGGGTTGGTGGTGTAGAGCTTCCTGTAGCCGCATGGCGTTCGTACTTAAATATGGAACTAACCATTCCAATTTTCGCTGTCTCTTATACACATCTCCGAGCCCACGAGACG
+
BBBBBFABBBBBGGGGFGGGGGGFGHFEFHHGFHHHGGGGGDGCFECGGFAEFGHFGHHHHHHFFGGFHEGGGGHHG?EFEGFFHHHHFHFHHGGBGFGHFHHHFHGFHHHHHFGGGGGHHHHHGHHGHHEHEHHHF/C@@FHGGDGGGG
@M02034:409:000000000-BFKT7:1:1103:9299:18114 1:N:0:29
AAAGTCGAGGTGCCTAAAGTGGCAACCCAGACTGTGGGTAGTGTTGGTGGTGTAGAGCTTCCTGTAGCCGCATGGCGTTCGTACTTAAATATGGAACTAACCATTCCAATTTTCGCTGTCTCTTATACACATCTCCGAGCCCACGAGACG
+
CBCCCFCCCCABGGGBCGGGGGGHHHHGGHHGHHHHHGEHGHHHHHHGGGFGHGHFGHHHHHHHHHHHHGGGGGHHGEEFFGFHHHHFHHGHHHGHGHHGHHGHHHHHHHHHHHGGGGGFHGHHHHGHFHFHFGFGEBCCGGHGGGGDGG
@M02034:409:000000000-BFKT7:1:1103:18870:18117 1:N:0:29
AAAGTCGAGGTGCCTAAAGTGGCAACCCAGACTTCTACGAATGTTGGTGGTGTAGAGCTTCCTGTAGCCGCATGGCGTTCGTACTTAAATATGGAACTAACCATTCCAATTTTCGCTGTTCTTATACACATCTCCGAGCCCACGAGACGG
+
BBBBBFBBBBABGGGGGGGGGGGHHHHGGHHGHHHHHHGFHHHHHHHGGGGGGHHBGHHHHHHHHHHHHFGGGGHFGGGGFGHGHHHHHHHHHHFGHFHHGGDGHHHFHGHHHHGGGGEGHGHHHHHHHHHHHHHG?CGGGHGGGGGGGD
@M02034:409:000000000-BFKT7:1:1103:27472:18129 1:N:0:29
AAAGTCGAGGTGCCTAAAGTGGCAACCCAGACTCAGAATAATGTTGGTGGTGTAGAGCTTCCTGTAGCCGCATGGCGTTCGTACTTAAATATGGAACTAACCATTCCAATTTTCGCTGTCTCTTATACACATCTCCGAGCCCACGAGACG
+
AAAABFABD@ABGGGGGGGGGFFGGHHGGGHDHHHHHHHHHHFGHHHEFGEFHHHHHHHHHHHGHHHHHGGCAFHHGGGFGGFHHGGFHHGHHHHHHHHGHHHGHHFHHHHHHHGGGGGHGHHHHHHHGHHHHHGGDCGGGGHGFGGFGG
@M02034:409:000000000-BFKT7:1:1103:16078:18145 1:N:0:29
AAAGTCGAGGTGCCTAAAGTGGCAACCCAGA
+
CCCCCFCCCCCDGGGGGGGGGGGHHHHGGHA
@M02034:409:000000000-BFKT7:1:1103:3579:18148 1:N:0:29
AAAGTCGAGGTGCCTAAAGTGGCAACCCAGACTGTTTCTGGTGTTGGTGGTGTAGAGCTTCCTGTAGCCGCATGGCGTTCGTACTTAAATATGGAACTAACCATTCCAATTTTCGCTGTCTCTTATACACATCTCCGA
+
BABABFBBBBABGFGFGGFBFGGFCDGGFGD2A3FGG5GE3GHHGGHGFFG1AAF55DFGHFHHHHFEHGFEGFHGGGGGGGCFHGGGFFHGHGHHGHFFFG3FGFG4GGHFFDEFGCGHFFHGEHFB3FGHHGDG?>
@M02034:409:000000000-BFKT7:1:1103:17089:18150 1:N:0:29
AAAGTCGAGGTGCCTAAAGTGGCAACCTAGACTTCGCAGGCTGTTGGTGGTGTAGAGCTTCCTGTAGCCGCATGGCGTTCGTACTTAAATATGGAACTAACCATTCCAATTTTCGCTGTCTCTTATACACATCTCCGAGCCCACG
+
BBBBBFABBBABCGGGGGGGGBCBGGH44FGHHHHGGEAFDGFFGHEGGGFFGHH5FHFHFHHHHGHEHGGGEGHHGGGGGGGFFGG@GHFGHFBFGHHGHHHHFHHHBGGGHHEGGCEDGFHHHHD3FGHHEFFHD<BDGGHGG
@M02034:409:000000000-BFKT7:1:1103:3561:18150 1:N:0:29
AAAGTCGAGGTGCCTAAAGTGGCAACCCAGACTGTTTCTGGTGTTGGTGGTGTAGAGCTTCCTGTAGCCGCATGGCGTTCGTACTTAAATATGGAACTAACCATTCCAATTTTCGCTGTCTCTTATACACATCTCCGAGCCCACGAGACG
+
A?AABFABBBAA4FGGGGGGGFAGFHGAFFA233BGHBFHFBGGGHHGFEFCGFGDDGHHFEHFBEGBGGEEEEFFFGGEEECGGHFFFGEFGDBGGGBFCGBGGDFFGFHGHHE/EEEFHHHHHHEGEGHFHH?BCBC><FFGG/<<AC
@M02034:409:000000000-BFKT7:1:1103:17107:18153 1:N:0:29
AAAGTCGAGGTGCCTAAAGTGGCAACCTAGACTTCGCAGGCTGTTG
+
AAAAAFA>D1>AGGGGG1GGGGG0GEHFFH11AFGCEGGGEBFF1A
@M02034:409:000000000-BFKT7:1:1103:24132:18156 1:N:0:29
AAAGTCGAGGTGCCTAAAGTGGCAACCCAGACTAATCAGAATGTTGGTGGTGTAGAGCTTCCTGTAGCCGCATGGCGTTCGTACTTAAATATGGAACTAACCATTCCAATTTTCGCTGTCTCTTATACACATCTCCGAGCCCACGAGACG
+
AABBADAAD@AAGGGGGGGGGGAFCGHGGGGFBFHHFHHHFHHHHGEEFFEFGHHFGHHFHHHGGHHHHGGGEGHHGGGGFFHHFHFHEHFHHBFGFFFGHHHHHGFHHHFHHBEFGGABGHHHGHFH43FHGGDGGCGCCGHG/CCGGG
@M02034:409:000000000-BFKT7:1:1103:21763:18163 1:N:0:29
AAAGTCGAGGTGCCTAAAGTGGCAACCCAGACTAAGAGTCAGGTTGGTGGTGTAGAGCTTCCTGTAGCCGCATGGCGTTCGTACTTAAATATGGAACTAACCATTCCAATTTTCGCTGTCTCTTATACACATCTCCGAGCCCACGAGACG
+
BBBBBFBBBBABGGG5EGGFGGGHHHHGGHHGHHHHHHHHHHHHHHGGGGGGHHHFGHHHHGHHHHHHHGGGGGHGGGGGGFHHHHHHHHHHHHHHGHHHGHHHHHGHHHHHHHGGGGGGHHHHHHGHHHHGGHHGFCGGGGHGGGCGGF
@M02034:409:000000000-BFKT7:1:1103:2545:18163 1:N:0:29
AAAGTCGAGGTGCCTAAAGTGGCAACCCAGACTAGTAAGACGGTTGGTGGTGTAGAGCTTCCTGTAGCCGCATGGCGTTCGTACTTAAATATGGAACTAACCATTCCAATTTTCGCTGTCTCTTATACACATCTCCGAGCCCACGAGACG
+
AABBBFBABBBBFGGGGGGFGGGH4GHG2FGFGHHHHHGFGGGEGGGFFGEFGHHEGHHHHBGHGHHHGGCEGGHHGFGFEECGGHGEHHDGGHFGGGFCGGHGHHHHHHHHHHGFGGGHHHHHHHGHFHFFGGBGC<CC?FGGCCGGGG
@M02034:409:000000000-BFKT7:1:1103:11470:18164 1:N:0:29
AAAGTCGAGGTGCCTAAAGTGGCAACCCAGAATGTTGGTGGTGTAGAGCTTCCTGTAGCCGCATGGCGTTCGTACTTAAATATGGAACTAACCATTCCAATTTTCGCTGTCTCTTATACACATCTCCGAGCCCACGAGACGGACTCCTAT
+
BCCCCFCCCCCCGGGFGGFFGGGGHHHGGHHHHHHHHHEGGGGHHHHHHHHHHGHGGHHHGFEGGHHGEGGGGGHGHHHHHGHHHGHGHHHHHHHHHHHHHHHHGGGGGGHHHHHHHHHHHGHHHHHGDFGGGHGD?DDDEGGCFGFHHG
@M02034:409:000000000-BFKT7:1:1103:19411:18166 1:N:0:29
AAAGTCGAGGTGCCTAAAGTGGCAACCCAGACTCAGGGTATGGTTGGTGGTGTAGAGCTTCCTGTAGCCGCATGGCGTTCGTACTTAAATATGGAACTAACCATTCCAATTTTCGCTGTCTCTTATACACATCTCCGAGCCCACGAGACG
+
A?AAAF?A1>>ABFGGGGGGFGEFHHHFGGG0GHHACH0BFGCGHGEEFF/FGFGDGHHGHGHHHHHHHGGGGGHHEEEEEEFGEHHHGHBHHBEGHGHGHHHGFHGGGHHHHFEEGGGGHFHHHHHGEHHGGHHHG?CCGGHGGCGGGG
@M02034:409:000000000-BFKT7:1:1103:23791:18169 1:N:0:29
AAAGTCGAGGTGCCTAAAGTGGCAACCCAGACTCAGACTGATGTTGGTGGTGTAGAGCTTCCTGTAGCCGCATGGCGTTCGTACTTAAATATGGAACTAACCATTCCAATTTTCGCTGTCTCTTATACACATCTCCGAGCCCACGAGACG
+
AAAAAFAADDAAGGGGEGGGGGGCHHHGGHHGHHFGFHGBCFGHHHHGGGEFHHHGHHHHHHHHHHHHHGGGGGHHGGGGGGHHHHHHFHHHHHFHHHHHHHHHHHGHGHHHHHGGGGGHHHHHHHHHFHHGGGGBCBCGGGHGGGGCGG
@M02034:409:000000000-BFKT7:1:1103:19129:18172 1:N:0:29
AAAGTCGAGGTGCCTAAAGTGGCAACCCAGACTAAGAATAATGTTGGTGGTGTAGAGCTTCCTGTAGCCGCATGGCGTTCGTACTTAAATATGGAACTAACCATTCCAATTTTCGCTGTCTCTTATACACATCTCCGAGCCCACGAGACG
+
CCCCCFBBBCCCGGGGGGGGGGGHHHHGGHHGHHGFFHHGHGHHGHHGGGGGHHHDGHHHHHHHHHHHHGGGGGHHGGGGGGHHHHHHGHHHHHGFHHHHHHHHHHGHGHHHHHGGGGGGHHHHHHHHHHHGHHHHG?FGGGHGGDFGGF
@M02034:409:000000000-BFKT7:1:1103:3026:18174 1:N:0:29
AAAGTCGAGGTGCCTAAAGTGGCAACCCAGACTTCGTCTACGGTTGGTGGTGTAGAGCTTCCTGTAGCCGCATGGCGTTCGTACTTAAATATGGAACTAACCATTCCAATTTTCGCTGTCTCTTATACACATCTCCGAGC
+
BBBBAFABBBABGGGFGGGGGGAEGHHDGHHAGH5A2E2FB22BAECAA1EA1AG5DAFF5FDGGFG5ABEEFGF1>BE1B>2?GHH334B44B33BFFH303BB4FBGG3F44<?EE?2?3B33B3BF2B2B3?@?//B
@M02034:409:000000000-BFKT7:1:1103:4105:18176 1:N:0:29
AAAGTCGAGGTGCCTAAAGTGGCAACCCAGACTCAGAATAATGTTGGTGGTGTAGAGCTTCCTGTAGCCGCATGGCGTTCGTACTTAAATATGGAACTAACCATTCCAATTTTCGCTGTCTCTTATACACATCTCCGAGCCCACGAGACG
+
AAAAAFAAD@AAFGGGBGFB1BFFGGFECFCFFHC11FGHGGGHHHHEFGE/AGH2AGBFFGFHHGFHGGGGGEBCEEGGGAGFFHGFHGDEGF@EFGFFCGBGHFG>GHFFHGEFGEEHHHHGFDGEGEB1GGGFA//<BFEFCG?/CE
@M02034:409:000000000-BFKT7:1:1103:13374:18179 1:N:0:29
AAAGTCGAGGTGCCTAAAGTGGCAACCCAGACTGCGCCGTCTGTTGGTGGTGTAGAGCTTCCTGTAGCCGCATGGCGTTCGTACTTAACTATGGAACTACCCATTCCAATTTTCGCTGTCTCTTATACACATCTCCGAGCCCACGAGACG
+
>?AA>BA>A1AAGEG1BGGDGGGHFHHECGHGGHFFGCEAE0FFDGGAEEEFGHGBGFGFF1GGH22DFEGCE/BAEEG/E>F/CF211B1FGB1BCGF1C>10B>FEGGGGHDEGC?CFF2FG1FF2FFGHFDD1?/</CFHAC@?..>
@M02034:409:000000000-BFKT7:1:1103:22600:18186 1:N:0:29
AAAGTCGAGGTGCCTAAAGTGGCAACCCAGACTCAGAAGACTGTTGGTGGTGTAGAGCTTCCTGTAGCCGCATGGCGTTCGTACTTAAATATGGAACTAACCATTCCAATTTTCGCTGTCTCTTATACACATCTCCGAGCCCACGAGACG
+
BBBBBFCBCCACGGGGGGGGGGGGHHHGGHHGHHHHHHHHGHHHHHGEFGEFHHHFHHHHHHHHGHHHHGGGGGHHGGGGGEGHHHHHHHFHHHHHGHHGGHGHHHGHHHHHHFGGGGGHHHHHHHGHHFFHHHHHF/CCCFHGGCGCGF
@M02034:409:000000000-BFKT7:1:1103:19937:18188 1:N:0:29
AAAGTCGAGGTGCCTAAAGTGGCAACCCAGACTAAGGATAGTGTTGGTGGTGTAGAGCTTCCTGTAGCCGCATGGCGTTCGTACTTAAATATGGAACTAACCATTCCAATTTTCGCTGTCTCTTATACACATCTCCGAGCCCACGAGACG
+
BBBBAFABBBAAFGGGFGGGGGGHHGHGGHGGFHHHGHHHHHGFHHFBFE1FGHHHFHHHFHHGHHGHHGGFGGHHFFGGGFHGGHGFGHGGGGHFFFDCGHHHGHHHGHHBFFEEGGGHHHHHHHFFECDGFFDBC/C?CCCE@A/CDF
@M02034:409:000000000-BFKT7:1:1103:13355:18193 1:N:0:29
AAAGTCGAGGTGCCTAAAGTGGCAACCCAGACTGCGCCGTCTGTTGGTGGTGTAGAGCTTCCTGTAGCCGCATGGCGTTCGTACTTAAATATGGAACTAACCATTCCAATTTTCGCTGTCTCTTATACACATCTCCGAGCCCACGAGACG
+
CCCCBFBCCCCCGGGGGGGGGGGHHHHGGHHGHHGDGGGAEGGHHHHGGGGGHHHGHHHHHHHHHHHHHGGGGGHHGGGFGGFHHHFGHHGHHHHHHHHHHHHHHHGHHHHHHHGGGGGHHHHHHHHHHHGHHHHHECDGGGHGGGGGGD
@M02034:409:000000000-BFKT7:1:1103:12224:18195 1:N:0:29
AAAGTCGAGGTGCCTAAAGTGGCAACCCAGACTGGGGTGGGGGTTGGTGGTGTAGAGCTTCCTGTAGCCGCATGGCGTTCGTACTTAAATATGGTACTAACCATTCCAATTTTCGCTGTCTCTTATACACATCTCCGAGCCCACGAGACG
+
CCCCCFCCCCCCGGGGFGFFGGGHHHHGGHHGHCDHGAA2ECGGEE@B?EFG?3F3FEBF3FGHFF@4BEG/EEF0>?EEE?BFEGH?3GFDGF44FDFHB?2BFDH3DGFHG>BEEG<@DGGF1<?DGFFFFHHGF?CCGFECFFGGGG
@M02034:409:000000000-BFKT7:1:1103:9495:18199 1:N:0:29
AAAGTCGAGGTGCCTAAAGTGGCAACCCAGACTGGTGGTAATGTTGGTGGTGTAGAGCTTCCTGTAGCCGCATGGCGTTCGTACTTAAATATGGAACTAACCATTCCAATTTTCGCTGTCTCTTATACACATCTCCGAGCCCACGAGACG
+
AAAAADAA@D>A1FGGGGGGGBA0EGH0AFC0BEG1FEAD2DBFGDFGGG/FFGG2DHHHFGHGGEGFHGGGGGHHGEGCEGFGGHHFHGFHHHFGFHDFHHHHHHHH2FGHHF@FGG?<GFHGGGBBGFFFFGHHF<C/@FHGGGGGGC
@M02034:409:000000000-BFKT7:1:1103:22608:18202 1:N:0:29
AAAGTCGAGGTGCCTAAAGTGGCAACCCAGACTCAGAAGACTGTTGGTGGTGTAGAGCTTCCTGTAGCCGCATGGCGTTCGTACTTAAATATGGAACTAACCATTCCAATTTTCGCTGTCTCTTATACACATCTCCGAGCCCACGAGACG
+
BBCCAFBCCCABGGGGGGGGGGGHHHHGGGHGHHHHHHHHHHHHHHHGEGGFGFHFGHHHHHHHHHHGHGGGGGHGGFGGGGGHHHHFGHHHHHEFHHHHGGGHHGHHHHHHHHGGGGFHHHHHHHHHHHGHHHHGGBFG?GHGG@@DEG
@M02034:409:000000000-BFKT7:1:1103:19286:18207 1:N:0:29
AAAGTCGAGGTGCCTAAAGTGGCAACCCAGACTAATCGGAGTGTTGGTGGTGTAGAGCTTCCTGTAGCCGCATGGCGTTCGTACTTAAATATGGAACTAACCATTCCAATTTTCGCTGTCTCTTATACACATCTCCGAGCCCACGAGACG
+
AAABAFABBB2AGGGFGFGFFGCGFHGGGHHGHHHHGFGEEGHHGEEEAEEFFEGHHHEHHHHHFHHHFDGGFGHFGFGFGGHGGGHGHGFFGFDGHBGFGHHFFHGHHHHHHFGGGGEFHHHHGHHFFFHGHFGBC/CCGGGFGGGGDG
@M02034:409:000000000-BFKT7:1:1103:24562:18208 1:N:0:29
AAAGTCGAGGTGCCTAAAGTGGCAACCCAGACTAATCAGAGTGTTGGTGGTGTAGAGCTTCCTGTAGCCGCATGGCGTTCGTACTTAAATATGGAACTAACCATTCCAATTTTCGCTGTCTCTTATACACATCTCCGAGCCCACGAGACG
+
B@AABFBBDBAAFGGDGFGFGGGFHHHFFFHFHFGFFHEFBGFHHEEGGGGFAGHDGHHGHHHHHHHEHEE?EFFHGGGGFGHHEHBGHHFHHHFFFH@GHHGHEHHGHHHHHHGGGGGEGHHHHHGHHHBHGBGHG@DDGEEECCCDFF
@M02034:409:000000000-BFKT7:1:1103:14027:18216 1:N:0:29
AAAGTCGAGGTGCCTAAAGTGGCAACCCAGACTAATCATCTGGTTGGTGGTGTAGAGCTTCCTGTAGCCGCATGGCGTTCGTACTTAAATATGGAACTAACCATTCCAATTTTCGCTGTCTCTTATACACATCTCCGAGCCCACGAGACG
+
BBBBBFAADBBBGGGGGGGFGGGHHHHGGHHGHHDGHHHFHHHFGEFGEGGG1BG5BGFFFGHHHFE5FEFEEGFCEEEGEE2FFGHHGHHBBG33BFGF303BEDEFFHFGF4EGGGEHDGGGBFGGHGFCGFHFA/CF/FGCD/AFGG
@M02034:409:000000000-BFKT7:1:1103:13981:18219 1:N:0:29
AAAGTCGAGGTGCCTAAAGTGGCAACCCAGACTCATCCT
+
BBBBBFAABBABGGGGGGGGGGG4FGHGGHCFHBBF53B
@M02034:409:000000000-BFKT7:1:1103:13070:18225 1:N:0:29
AAAGTCGAGGTGCCTAAAGTGGCAACCCAGACTAGTAATCGGGTTGGTGGTGTAGAGCTTCCTGTAGCCGCATGGCGTTCGTACTTAAATATGGAACTAACCATTCCAATTTTCGCTGTCTCTTATACACATCTCCGAGCCCACGAGACG
+
CBCCBFCCCCABGGGGGGGFGGGHHHHGGHHGHHHHHHHHGGGHGGGGGGEFGHHFHHHHHHHHHHHHHGFFGGHHGEGGFGGHHHHGHHHHHHGFHHHHHHHHHHGHHHHHHHGGGGGGHHHHHHHHGHHHHHFDC@D@GGHGGGGGGG
@M02034:409:000000000-BFKT7:1:1103:23692:18229 1:N:0:29
AAAGTCGAGGTGCCTAAAGTGGCAACCCAGACTGAGAAGGGTGTTGGTGGTGTAGAGCTTCCTGTAGCCGCATGGCGTTCGTACTTAAATATGGAACTAACCATTCCAATTTTCGCTGTCTCTTATACACATCTCCGAGCCCACGAGACG
+
BABBAFBBCCBBGGGGGGGFGGGHHHHGGHHGHHHHHHHHGGGGGHHGFGFGHHHFGHHHHGHHHHHHHGGEEFHHGGGGGFGHHHHHHHGHHHFFFHHHHHHGHHHHHHHHHHGGGGGHHHHHHHHHHHGFFHHDGCGGGGHGGGGGGG
@M02034:409:000000000-BFKT7:1:1103:26166:18234 1:N:0:29
AAAGTCGAGGTGCCTAAAGTGGCAACCCAGACTGGTATGCAGGTTGGTGGTGTAGAGCTTCCTGTAGCCGCATGGCGTTCGTACTTAAATATGGAACTAACCATTCCAATTTTCGCTGTCTCTTATACACATCTCCGAGCCCACGAGACG
+
BAABBFBBBBAAGGGGGGGGGGGGGHGGGHHGHHHFEGFFHHHHHHGEFGFFGHHFHHHHHHHFGHHHHGGCEFHGGEGGGFGHHHGFHHGHHHGHHHHHHHHGHHHGHHHHHHGGGGFHHHHHHHHHFGHHHHGFE>DDFGHGGGGGGG
@M02034:409:000000000-BFKT7:1:1103:23207:18234 1:N:0:29
AAAGTCGAGGTGCCTAAAGTGGCAACCCAGACTACTAAGAATGTTGGTGGTGTAGAGCTACCTGTAGCCGCATGGCGTTCGTACTTAAATATGGAACTAACCATTCCAATTTTCGCTGTCTCTTATACACATCTCCGAGCCCACGAGACG
+
BBCCCFCADBCCGGGGGGGGGGGHHHHGGHHGHHHHHHHHHGHHHHHGGGEGHHHGHHH3GHHHHHHHGGGGGGHHGGGGGGHHHHGHHHHHHHGFGHGGHHHGHHFHHGHHHHGGGGGHHHHHHHHHEHFHHHDHGCGCGGHFGGGGGG
@M02034:409:000000000-BFKT7:1:1103:11066:18237 1:N:0:29
AAAGTCGAGGTGCCTAAAGTGGCAACCCAGACTCAGCAGAATGTTGGTGGTGTAGAGCTTCCTGTAGCCGCATGGCGTTCGTACTTAAATATGGTACTAACCATTCCAATTTTCGCTGTCTCTTATACACATCTCCGAGCCCACGAGACG
+
CCCCBFCCCCCBGGGGGGGGGGGHHHHGGHHGHG33BBE3AFGHHE2EE2FFF3G5A5BB5FGG5AFAAEGFGEC1>?EEEE2BGHHHFHH4FD44FFHHB13BB4GBGGDHF4>EEE?DEGGG4E4FGEBCGFHDB//CGEHEFGGDGE
@M02034:409:000000000-BFKT7:1:1103:15570:18240 1:N:0:29
AAAGTCGAGGTGCCTAAAGTGGCAACCCAGACTGGGCAGCAGGTTGGTGGTGTAGAGCTTCCTGTAGCCGCATGGCGTTCGTACTTAAATATGGAACTAACCATTCCAATTTTCGCTGTCTCTTATACACATCTCCGAGCCCACGAGACG
+
BBBBBFCBCCCCGGGBBGGGGGGHHHHGGHHGHHHHHHGGHHHHHHGGGGGGHHHGHHHHHHHHHHHHHGGEGGHHGGGGGGGHHHFHHHHHHHDGFHHHHHHGHHHHHGHHHHGGGGGHHHHHHHHHFHBHFHBFE@GGGGHGGGGDGG
@M02034:409:000000000-BFKT7:1:1103:8290:18243 1:N:0:29
AAAGTCGAGGTGCCTAAAGTGGCAACCCAGACTAATAATAATGTTGGTGGTGTAGAGCTTCCTGTAGCCGCATGGCGTTCGTACTTAAATATGGAACTAACCATTCCAATTTTCGCTGTCTCTTATACACATCTCCGAGCCCACGAGACG
+
CCCCCFCCCCABGGGGGGGGGGGFHDGEGHGGGHHHHHHHHHFGGHHEFGAFHFHBGFGHHFHHHHHHHGGGGEHGFEGGEEGHHHHHHHFHHGFHGHHHHHHHHHHGHHHHHHGGGGAGFHHHGHHHGHGEHGGGFCCCGGHGGGGGGG
@M02034:409:000000000-BFKT7:1:1103:23683:18244 1:N:0:29
AAAGTCGAGGTGCCTAAAGTGGCAACCCAGACTGAGAAGGGTGTTGGTGGTGTAGAGCTTCCTGTAGCCGCATGGCGTTCGTACTTAAATATGGAACTAACCATTCCAATTTTCGCTGTCTCTTATACACATCTCCGAGCCCACGAGACG
+
BBABBF@ADBAAGFFGGDGGFGFHFHHGGHHGFHHFFDGGGGEFEFHEGCGGCFGEGFFHHHHHGFGHHGGGGGHHGGGGFEFHHHHGHHGHHHBGCGFGHGHHFHFFFHGGHHGFGGGGHEFGBGFFBGDFHGBGE>CCFGHGGGGCDG
@M02034:409:000000000-BFKT7:1:1103:28936:18251 1:N:0:29
AAAGTCGAGGTGCCTAAAGTGGCAACCCAGACTCAGGGGCAGGTTGGTGGTGTAGAGCTTCCTGTAGCCGCATGGCGTTCGTACTTAAATATGGAACTAACCATTCCAATTTTCGCTGTCTCTTATACACATCTCCGAGCCCACGAGACG
+
BBBBBFBBBBBBGGGGGGGGGGCCFHAEFGFABGHGHHFEGGGFGHGEFGAFGFEDFGHHHHHHFGHHHGGGGGHHEEGGGFGHHHHGHHGHHGFGFHHHHHHHHHFFHHEHHHGGGGFHHHHHDHFBGHFHFHGHC/@>DGHGGGGD?D
@M02034:409:000000000-BFKT7:1:1103:18602:18253 1:N:0:29
AAAGTCGAGGTGCCTAAAGTGGCAATCCAGACTAATAAGCAGGTTGGTGGTGTAGAGCTTCCTGTAGCCGCATGGCGTTCGTACTTAAATATGGAACTAACCATTCCAATTTTCGCTGTCTCTTATACACATCTCCGAGCCCACGAGACG
+
CCCCCFCBCCABGGGGGGGGGGGHHHHHHHHGHHHHHHHHHHHGHHGEFGFFGHHFHHHHHHHHGHHHHEGGGGHHGGGGEEGHHHHHHHHHHHFGFFFGHHGHHHHHHHHHHFGGGGGGHGHHHHHHGHHHHHGHGDGCGGHGGGGGGG
@M02034:409:000000000-BFKT7:1:1103:22074:18260 1:N:0:29
AAAGTCGAGGTGCCTAAAGTGGCAACCCAGACTATTGGTACGGTTGGTAGTGTAGAGCTTCCTGTAGCCGCATGGCGTTCGTACTTAAATATGGAACTAACCATTCCAATTTTCGCTGTCTCTTATACACATCTCCGAGCCCACGAGACG
+
BBBBBFCABCABGGGGGGGFGGFHHHHGGHHGHGHHHHHHHGFGFGGFHHGGHHHFHHHHHGGHGFGFHGGGGGHHGGFGEFHGGHHHHHHFHHFHFHFHFHHHHHHHHHHHHHGGGGEGFHHHHHGHGHHHHHGFFBFDCGGGGGGGGG
@M02034:409:000000000-BFKT7:1:1103:16047:18260 1:N:0:29
AAAGTCGAGGTGCCTAAAGTGGCAACCCAGACTAAGAAGGAGGTTGGTGGTGTAGAGCTTCCTGTAGCCGCATGGCGTTCGTACTTAAATATGGAACTAACCATTCCAATTTTCGCTGTCTCTTATACACATCTCCGAGCCCACGAGACG
+
CCCCCFCCCCABGGGGGGGGGGGHHHHGGHHGGHHHHHHHHHGGHHGGGGEFHGHGHHHHHHHHHHHHHGGGGGHHGFGGFEEHHHHHHHGHHHGHHHHHHHGHHHHHHHHHHFGGGGGHHGGHHHHHGHHHHHGGEBCCGGHGGCCEGG
@M02034:409:000000000-BFKT7:1:1103:11024:18287 1:N:0:29
AAAGTCGAGGTGCCTAAAGTGGCAACCCAGACTACGAATAAGGTTGGTGGTGTAGAGCTTCCTGTAGCCGCATGGCGTTCGTACTTAAATATGGAACTAACCATTCCAATTTTCGCTGTCTCTTATACACATCTCCGAGCCCACGAGACG
+
A?AAAFABBBAAGGGGGFGGGFDEHHFGGEHFCFCFEDG2FFGEGGCGEEGEGBG5BGGHHFHHHEHHHGG?EFFCE?EFGFCGFHHFFFHGHHDDFGHHHFHHGHHH4FEHFBEDE/ED4FGFDGDHGG11FDGGD/>@DEGGCCCFDC
@M02034:409:000000000-BFKT7:1:1103:15290:18300 1:N:0:29
AAAGTCGAGGTGCCTAAAGTGGCAACCCAGACTCCGCATACGGTTGGTGGTGTAGAGCTTCCTGTAGCCGCATGGCGTTCGTACTTAAATATGGAACTAACCATTCCAATTTTCGCTGTCTCTTATACACATCTCCGAGCCCACGAGACG
+
CCCCCFCCCCCCGGGGFGGFGGGHHHHGGHHGHHHGGFGGHHGHGGGGGGGGHHHGHHHHHHHHHHHHHGGGGGHHGGGGGGGHHHHGHHHHHHFHHHHHHHHHHHGHHHHHHHGGGGGHHHHHHHHHHHHHHHFHG@GGGGHGGGGGGD
@M02034:409:000000000-BFKT7:1:1103:10079:18302 1:N:0:29
AAAGTCGAGGTGCCTAAAGTGGCAACCCAGACTAATAAGCAGGTTGGTGGTGTAGAGCTTCCTGTAGCCGCATGGCGTTCGTACTTAAATATGGAACTAACCATTCCAATTTTCGCTGTCTCTTATACACATCTCCGAGCCCACGAGACG
+
CCCCCFCCCCCCGGGGGGGGGGGHHHHGGHHGHHHHHHHHHHHHHHGGGGGGHFHGGHHHHHHHHHHHHGGGGGHHGGGGGFGHHHHHHHHFHH3FHHHHGHFGHHHGHHHHHHGGGGGHHHHHHHHHGHHHHHHHFBDCCGHGGGGGGG
@M02034:409:000000000-BFKT7:1:1103:25100:18303 1:N:0:29
AAAGTCGAGGTGCCTAAAGTGGCAACCCAGACTAGTAATACTGTTGGTGGTGTAGAGCTTCCTGTAGCCGCATGGCGTTCGTACTTAAATATGGAACTAACCATTCCAATTTTCGCTGTCTCTTATACACATCTCCGAGCCCACGAGACG
+
CCCCCFCBCCBCGGGGGGGEGGGHHHHGFHHGHHHFGHHHHHHHHHHGFGEFGFHGHHHHHHHHHHHHHGGGGGHHGFGGGFGHHHHGHHHHHHBGHHGGHHGHHHHHHHHHHHGGGGGGHHHHHHHHHHFHHHGGG/CCGFHGGGGGGG
@M02034:409:000000000-BFKT7:1:1103:11032:18304 1:N:0:29
AAAGTCGAGGTGCCTAAAGTGGCAACCCAGACTACGAATAAGGTTGGTGGTGTAGAGCTTCCTGTAGCCGCATG
+
AAABBF?ADDABGFGGFGGGGFEBGHHGGHGEHHHFEHHA5B353BEEA1EC13F55DGCDGFFGHFB3ECEEE
@M02034:409:000000000-BFKT7:1:1103:14527:18304 1:N:0:29
AAAGTCGAGGTGCCTAAAGTGGCAACCCAGACTCGTCAGCAGGTTGGTGGTGTAGAGCTTCCTGTAGCCGCATGGCGTTCGTACTTAAATATGGAACTAACCATTCCAATTTTCGCTGTCTCTTATACACATCTCCGAGCCCACGAGACG
+
BBBABFBBBBABFGGGGGGGGGEFFHFFFHGGGHGFEHEGHHDGGHGEFEEFHFGBGFHHHHHGHHHHHGGGEGHGGAEFGEGHGHFFHHFHHFDHHHHHHHHHHHHGHHGHHHGGGGFGHHHFHHFBGFGHFHHGE>DGCEGGGGCFDG
@M02034:409:000000000-BFKT7:1:1103:13937:18308 1:N:0:29
AAAGTCGAGGTGCCTAAAGTGGCAACCCAGACTCAGAAGCAGGTTGGTGGTGTAGAGCTTCCTGTAGCCGCATGGCGTTCGTACTTAAATATGGAACTAACCATTCCAATTTTCGCTGTCTCTTATACACATCTCCGAGCCCACGAGACG
+
AABBAFAADBBBGGGGGGGGGGGHHHGEDGGGHGHFHHHFHHDFGHGEGEEFHHHGHHHHHGHHFHHHHGGGFFHHGEEEFEGHGHFGHHHHHHHHHHHHHGHHHHHHHHHHHHGGGGGGEFHHHHHHBBDGFHHFF@FGGGHGGGG/EG
@M02034:409:000000000-BFKT7:1:1103:21929:18312 1:N:0:29
AAAGTCGAGGTGCCTAAAGTGGCAACCCAGACTATGAATCAGGTTGGTGGTGTAGAGCTTCCTGTAGCCGCATGGCGTTCGTACTTAAATATGGAACTAACCATTCCAATTTTCGCTGTCTCTTATACACATCTCCGAGCCCACGAGAC
+
BBBBBFBBBBBBGGGGGGFFDGGHHHHGGEGFHHGHB5BF53FGHHGEGGGGHHHDHHHHHHGHHGHHHGGGGGHFGEGFGEGHHHHGHHHHHH3GFFHHHHHHHGHHHHHHHGEGGEEHBFHHGHGHGHHHFHHHD@DCGGHEDCGGG
@M02034:409:000000000-BFKT7:1:1103:26570:18317 1:N:0:29
AAAGTCGAGGTGCCTAAAGTGGCAACCCAGACTACGCCGACGGTTGGTGGTGTAGAGCTTCCTGTAGCCGCATGGCGTTCGTACTTAAATATGGAACTAACCATTCCAATTTTCGCTGTCTCTTATACACATCTCCGAGCCCACGAGACG
+
BBBBBFBADDBBGGGGGGGGFGGCHHHGGHFAFGHDEGGCAEGGEECAA?GG1EG5@@BEBGHHGFE4@EFEEEG1E>EFFF2FFFHHDGHFEB33?FGHF02FF3GBFGBHFDCFECBG2FF22@FGGBGFFGHDF?@CFEGGGCCF?D
@M02034:409:000000000-BFKT7:1:1103:21389:18318 1:N:0:29
AAAGTCGAGGTGCCTAAAGTGGCAACCCAGACTACTCCGACTGTTGGTGGTGTAGAGCTTCCTGTAGCCGCATGGCGTTCGTACTTAAATATGGAACTAACCATTCCAATTTTCGCTGTCTCTTATACACATCTCCGAGCCCACGAGACG
+
CBCCCFCCCCBCGGGGGGGFGGGHGHHGGHHGHHGHFFD2EEDBGHHEEAFFGHH5FFHHEGHHGGGBDFFEFGF1EEEEGEGEGHHFFGHEFH@BFHFHBF3GHBGGGGBHHFFDGFFHFHHHFHDFFCHFHHHBC/DCGFHFC?C/?C
@M02034:409:000000000-BFKT7:1:1103:8840:18319 1:N:0:29
AAAGTCGAGGTGCCTAAAGTGGCAACCCAGACTAGTAAGGGTGTTGGTGGTGTAGAGCTTCCTGTAGCCGCATGGCGTTCGTACTTAAATATGGAACTAACCATTCCAATTTCGCTGTCTCTTATACACATCTCCGAGCCCACGAGACGG
+
BBBBAFAABDABGGGE4BFDFGGGHHFEGHHGGHHHHHHHHGGGGHHEFGEFCEGDGHHHHHHHGFGHHEGGGGHHEFGGGEFHGHHFHHHHHHGGGHFGFGGFHHFFHHHHEHFGGGHHHHHHFHGHFGHHHHFDCCGCGEFCGGFGAD
@M02034:409:000000000-BFKT7:1:1103:22199:18323 1:N:0:29
AAAGTCGAGGTGCCTAAAGTGGCAACCCAGACTAATACTAAGGTTGGTGGTGTAGAGCTTCCTGTAGCCGCATGGCGTTCGTACTTAAATATGGAACTAACCATTCCAATTTTCGCTGTCTCTTATACACATCTCCGAGCCCACGAGACG
+
CCCCBFCCCCBCGGGGGGGGGGGHHHHGGHHGHHHHHHHHHHHGHHGGGGGGHHHGHHHHHHHHHHHHHGGGGGHHGEGGGEGHHHHHHHHHHHFHHHHHHHGHHHHGHHHHHHGGGGGHHHHHHHHHFHHHHHHFF@GCGGGGGGGGGG
@M02034:409:000000000-BFKT7:1:1103:12669:18327 1:N:0:29
AAAGTCGAGGTGCCTAAAGTGGCAACCCAGACTGGGGGTGGGGTTGGTGGTGTAGAGCTTCCTGTAGCCGCATGGCGTTCGTACTTAAATATGGAACTAACCATTCCAATTTTCGCTGTCTCTTATACACATCTCCGAGCCCACGAGACG
+
A3>ABFBBBBAAGGGGGGGFGGGGHHHGGHHGFHHHGEEAEGGGGGGEFFEFGHHFHHHHHGHHHHHHHGGEFGHHGEGGF??FGHHGHHGHHHFGFFHHHHHHHHHFHGHHHHGGGGEHFFHHHHFGHHHHHHHGG@DGGGHFGCGGGG
@M02034:409:000000000-BFKT7:1:1103:8191:18329 1:N:0:29
AAAGTCGAGGTGCCTAAAGTGGCAACCCAGACTCCGGGGAGGGTTGGTGGTGTAGAGCTTCCTGTAGCCGCATGGCGTTCGTACTTAAATATGGAACTAACCATTCCAATTTTCGCTGTCTCTTATACACATCTCCGAGCCCACGAGACG
+
ABAABFABBBABFGGGGGGGFDFFCHHGFHHGHHHGCFC2EEGGEEFGGGGFF3F5BFEGDHHFGFBBBEE@EGHFFEEGFE2FAGHHHGGGFG3EGFHHGFFG3GHDGGDHF3B/ED?2>FF>>>2DHFECGDGDD/CC@FFGC@@D?E
@M02034:409:000000000-BFKT7:1:1103:11872:18333 1:N:0:29
AAAGTCGAGGTGCCTAACGTGGCAACCCAGAC
+
>>>A>D1A@1>1FGGGGAE0AF?GFHFEG0FA
@M02034:409:000000000-BFKT7:1:1103:10728:18343 1:N:0:29
AAAGTCGAGGTGCCTAAAGTGGCAACCCAGACTCAGCAGCAGGTTGGTGGTGTAGAGCTTCCTGTAGCCGCATGGCGTTCGTACTTAAATATGGAACTAACCATTCCAATTTTCGCTGTCTCTTATACACATCTCCGAGCCCACGAGACG
+
CBCCBFBBBCBBGGGGGGGGGGGHHHHGGHHGHHHHHHHHHHHHHHGEEGFFHHHGHHHHHHHHHHHHHGGGGGHHGGGGGGHHHHHHHHHHHGEFFHHHHHGHHHGHHHHHHHGGGGGHHHHHHHHHGHHHHFGGGCCCGGHGGFGGGG
@M02034:409:000000000-BFKT7:1:1103:6952:18344 1:N:0:29
AAAGTCGAGGTGCCTAAAGTGGCAACCCAGACTCAGAATAATGTTGGTGGTGTAGAGCTTCCTGTAGCCGCATGGCGTTCGTACTTAAATATGGAACTAACCATTCCAATTTTCGCTGTCTCTTAACACATCTCCGAGCCCACGAGACGG
+
CBCCCFCBCCBCGGGGGFGFGGGHHHHGGHHGHHHHGHHHHHHHHHHGGGEFHGHFFHHHHHHHGHHHHGGGGGHHGEGGFFHHHHHHHHHHHHGHGHGFFHFGHHHHHHHHHHGGGGGFHHHHGFGHHFFGHGFDFGGGGGC@DGGGGG
@M02034:409:000000000-BFKT7:1:1103:14174:18351 1:N:0:29
AAAGTCGAGGTGCCTAAAGTGGCAACCCAGACTAATAATCATGTTGGTGGTGTAGAGCCTCCTGTAGCCGCATGGCGTTCGTACTTAAATATGGAACTAACCATTCCAATTTTCGCTGTCTCTTATACACATCTCCGAGCCCACGAGACG
+
CCCCCFAABBBCGGGGGGGGGGGHHHHGGHHGHCFHFHHBGGFGHHGFCDGGGDHAAGHHHHHHGFHEGFGEGFHCEEEFGE?FHHHBGHHBGH3BGGHHFGBGFGE4FHGHHDEGGEEGGBGFHHHHFFB2?GFHE@@@DCHADC?D/A
@M02034:409:000000000-BFKT7:1:1103:11868:18354 1:N:0:29
AAAGTCGAGGTGCCTAAAGTGGCAACCCAGACTCCGAAGAATGTTGGTGGTGTAGAGCTTCCTGTAGCCGCATGGCGTTCGTACTTAAATATGGAACTAACCATTCCAATTTTCGCTGTCTCTTATACACATCTCCGAGCCCACGAGACG
+
CCCCCFCCCCBCGGGGGFGFGGGFHHGGGHHCGHHGGGGFHHHHHHHFGGEFGGHFHHHHHHHHGHHGHGGGGGHHGGGGGEGHHHHHHHHHHHGHHHGHHHGHHHHHHHHHHHGGGGGGHHGHHHHHHHFHGHFHC/C@FGHGGGGDDF
@M02034:409:000000000-BFKT7:1:1103:27016:18355 1:N:0:29
AAAGTCGAGGTGCCTAAAGTGGCAACCCAGACTGGGACGAAGGTTGGTGGTGTAGAGCTTCCTGTAGCCGCATGGCGTTCGTACTTAAATATGGAACTAACCATTCCAATTTTCGCTGTCTCTTATACCATCTCCGAGCCCACGAGACGG
+
A@AAAFAA1D>AGGGDGGGGGBFCFHGF0BCFHHHCGGEEGG/GGFCAFAEFHHFFFDHHH1GFFGHG1FEGEEHFE/EFEE0FFGEBHHBHHHFGFHHGHHFHGHHHHHHHHFEEGGGGFGGHHFGHGCFGHFHGGGGGFHGGGGCCFG
@M02034:409:000000000-BFKT7:1:1103:27465:18361 1:N:0:29
AAAGTCGAGGTGCCTAAAGTGGCAACCCAGACTCCTGAGAATGTTGGTGGTGTAGAGCTTCCTGTAGCCGCATGGTGTTCGTACTTAAATATGGAACTAACCATTCCAATTTTCGCTGTCTCTTATACACATCTCCGAGCCCACGAGACG
+
BBBABF>>>D>AGGGGGGGGFF2GCHBEFDHEBFFGHGGDEGFFHGEEFEAFGBG5FDEHGGHFBFEBBEAEFEF5FGFFEB21BFGFFHHHHF3FGH33BBDGHHFFFHHHHBEEEE?FDFGHFHGDF3EBGHFF?<CB</GFCCGDAE
@M02034:409:000000000-BFKT7:1:1103:10733:18362 1:N:0:29
AAAGTCGAGGTGCCTAAAGTGGCAACCCAGACTCAGCAGCAGGTTGGTGGTGTAGAGCTTCCTGTAGCCGCATGGCGTTCGTACTTAAATATGGAACTAACCATTCCAATTTTCGCTGTCTCTTATACACATCTCCGAGCCCACGAG
+
ABB@AFAB?AA@GGGGGGGGGGFFHHHGGGHGGHH33B2FGF2BFGG?FEAFFHFFHHGGGGGFHFHHHGGFGGHHGGGGGGBGHHHEDHGHHGHEFG33BGFHHGHH4BGHHFG/EEEFHHHHHHFHDFGHCGFFG>BCDGGE?/C
@M02034:409:000000000-BFKT7:1:1103:23072:18367 1:N:0:29
AAAGTCGAGGTGCCTAAAGTGGCAACCCAGACTCAGAAGAATGTTGGTGGTGTAGAGCTTCCTGTAGCCGCATGGCGTTCGTACTTAAATATGGAACTAACCATTCCAATTTTCGCTGTCTCTTATACACATCTCCGAGCCCACGAGACG
+
BACCCFAACBBCGGGGGGGGGGGHHHHGGHDFHHHHGHHHHGGGGHHEFGFFGHHFGHHHHHHHHHHHHGGCGGHHGGGGGGFHHHHHHHHHHHHHHHHGHHHHHHGFFHHHHGGGGGGFHGHHFHHHHHHHHHHHG?DGGGHGGCGGGG
@M02034:409:000000000-BFKT7:1:1103:8612:18380 1:N:0:29
AAAGTCGAGGTGCCTAAAGTGGCAACCCAGACTATGCCTAATGTTGGTGGTGTAGAGCTTCCTGTAGCCGCATGGCGTTCGTACTTAAATATGGAACTAACCATTCCAATTTTCGCTGTCTCTTATACACATCTCCGAGCCCACGAGACG
+
AACCCFCBBCBBGGGGGGGFGGFHHHHGGHGGHHHHHHHGGGHHHHHEFFGFHHG5DFGHDGHHGEHFGEGCGGHFFEEEFEFGGHHHHHHHHG3DFHGGEEDGHFHGHHHHHGGGGGEHHHHHFGHHHHHHHGGFE?FCCFH/BFFDGG
@M02034:409:000000000-BFKT7:1:1103:21716:18390 1:N:0:29
AAAGTCGAGGTGCCTAAAGTGGCAACCCAGACTGATCGTCTTGTTGGTGGTGTAGAGCTTCCTGTAGCCGCATGGCGTTCGTACTTAAATATGGAACTAACCATTCCAATTTTCGCTGTCTCTTATACACATCTCCGAGCCCACGAGACG
+
CCCDDFCCCCACGGGGFGGFGGGHHHHGGHHGHHHHHGHHHGHHHHHGGGGFHHHFHHHHHHHHHHHHHGGGGGHHGGGGFFGHHHHHHHHHHHGHHHHGHHGHHHHGHHHHHHGGGGGGHHHHHHHHGHHHGHHGF@GCGGHGGGGGGG
@M02034:409:000000000-BFKT7:1:1103:5459:18391 1:N:0:29
AAAGTCGAGGTGCCTAAAGTGGCAACCCAGACTGATCAGAAGGTTGGTGGTGTAGAGCTTCCTGTAGCCGCATGGCGTTCGTACTTAAATATGGAACTAACCATTCCAATTTTCGCTGTCTCTTATACACATCTCCGAGCCCACGAGACG
+
CCCCCFCBBCABGGGGGGGFGGGHHHHGGHHGHHHHHHHHGGGGHHGFFGBFGGHFGHHHGHHHHFGGHGGGGGHHGEGGGFGHHHHHHHHHHHHHHHHHHHHHHHHHHHHHHHGGGGGHHHHHHHHHFFEHHHFHF<DDGGHGGGGGGG
@M02034:409:000000000-BFKT7:1:1103:13923:18400 1:N:0:29
AAAGTCGAGGTGCCTAAAGTGGCAACCCAGACTGGGCAGGGTGTTG
+
CCCCCFCCCBCCGGGGGGGGGGGHHHHGGH2A3B22AFEEGH22BG
@M02034:409:000000000-BFKT7:1:1103:21134:18402 1:N:0:29
AAAGTCGAGGTGCCTAAAGTGGCAACCCAGACTCAGAATTCTGTTGGTGGTGTAGAGCTTCCTGTAGCCGCATGGCGTTCGTACTTAAATATGGAACTAACCATTCCAATTTTCGCTGTCTCTTATACACATCTCCGAGCCCACGAGACG
+
AAAAAF1A@>>>GGGGGGGGGGACHFGGGHCGFFHFFHFHFG2DGHHEFEEEHHFDFGHHHGHGHGHHHGGGFGHHEGGGGE0EFGFBGBBGHGFGFFEHFHFGHGHHFHDGHGGGGGEGGFHHFHGHEFHHHDFG?<B>CEHECCCGGG
@M02034:409:000000000-BFKT7:1:1103:16893:18409 1:N:0:29
AAAGTCGAGGTGCCTAAAGTGGCAACCCAGACTTGTAATGCGGTTGGTGGTGTAGAGCTTCCTGTAGCCGCATGGCGTTCGTACTTAAATATGGAACTAACCATTCCAATTTTCGCTGTCTCTTATACACATCTCCGAGCCCACGAGACG
+
CCCCCFCCCCABGGGGGGGGGGGHHHHGGHHGHHHHHHHHHGGGGGGGGGGGHHHDGHHHHHHHHHHHHGGGGGHGGGGGGGGHHHHHHHHHHHGHHHHHHHHHFHHHHHHHHHGGGGGHHHHHHFHHFHHHHHGFECGGGGHGGFGGGG
@M02034:409:000000000-BFKT7:1:1103:26654:18411 1:N:0:29
AAAGTCGAGGTGCCTAAAGTGGCAACCCAGACTAAGGGGAATGTTGGTGGTGTAGAGCTTCCTGTAGCCGCATGGCGTTCGTACTTAAATATGGAACTAACCATTCCAATTTTCGCTGTCTCTTATACACATCTCCGAGCCCACGAGACG
+
BACCCFCCCDCDGGGGEGGFGGGHHHHGGCHAFGBHHGG2EFGDGEEAFEEFH3FGGHHEHGGHBFGFAE0>EEFAEEGEEGBGGGE3GGGHHF3GFHH3BF?GBG44DFGGHEE/??EGHDGHGHEG3FHH2B3FCBCCCFEG/A@DEG
@M02034:409:000000000-BFKT7:1:1103:9036:18412 1:N:0:29
AAAGTCGAGGTGCCTAAAGTGGCAACCCAGACTAATGCTGTTGTTGGTGGTGTAGAGCTTCCTGTAGCCGCATGGCGTTCGTACTTAAATATGGAACTAACCATTCCAATTTTCGCTGTCTCTTATACACATCTCCGAGCCCACGAGACG
+
BBBBBFBABBABGGGGGGGGGGGHHHFGGGGGHHHHHHHG5FGHHFEEFGEFHFHAGGHHHHHHHHGGHGGEEEHGEEGFEBFEFHGFGHGHHH3FGHGHHHHHHHHDFGGHHHGGGGFHHHHHFHHHHGHFHHFBC<BDGCHGGGGDGG
@M02034:409:000000000-BFKT7:1:1103:16911:18421 1:N:0:29
AAAGTCGAGGTGCCTAAAGTGGCAACCCAGACTTGTAATGCGGTTGGTGGTGTAGAGCTTCCTGTAGCCGCATGGCGTTCGTACTTAACTATGGAAGTACCCATTCCAATTTTCGCTGTCTCTTATACACATCTCCGA
+
A11AAFAA1?1>1BGGGDGGFBF0C0EACGAFBD11FGGCFG/EF/ABFCACEFBF11FCH1FGGHGHFE>/?EG0E?EAE?0GHFB@1@F22BF10BF2BG1GEGHBEDGHFGECGGGF22FGFF22BCBCGFBBC>
@M02034:409:000000000-BFKT7:1:1103:14806:18428 1:N:0:29
AAAGTCGAGGTGCCTAAAGTGGCAACCCAGACTTCGGGTACTGTTGGTGGTGTAGAGCTTCCTGTAGCCGCATGGCGTTCGTACTTAAATATGGAACTAACCATTCCAATTTTCGCTGTCTCTTATACACATCTCCGAGCCCACGAGACG
+
B@BBAFABBBBBGGGGGGGGGGGHHHHGGHHFHHHFGGEGHGHGHHGACFEFGFH5EGHHFHHGGGHFFFGGGFHFGEEGFEGEGHHHHHHHHHFDGHGHFHEGHFBEFFHHHGGDEGGFGFHHFHGHGHGHHHH2?/</CGGFGGGGGG
@M02034:409:000000000-BFKT7:1:1103:26327:18430 1:N:0:29
AAAGTCGAGGTGCCTAAAGTGGCAACCCAGACTAAGAATCAGGTTGGTGGTGAAGAGCTTCCTGTAGCCGCATGGCGTTCGTACTTAAATATGGAACTAACCATTCCAATTTTCGCTGTCTCTTATACACATCTCCGAGCCCACGAGACG
+
BBBBBFBABBBBGGG5BFFEGGGHHHHGGHHGGGHGHHGFGFHHHHGGFGEG5EGDGHHHHHHHHGGGGGGGFGHGGEFGGGHHHHHHHHHHHHFGFHHFGHGHHGFHHHHHHHGGFGFHHHHHHHHHHGHHHHHBE??BDGHGG/CGGC
@M02034:409:000000000-BFKT7:1:1103:12293:18434 1:N:0:29
AAAGTCGAGGTGCCTAAAGTGGCAACCCAGACTTCGGGGGGTGTTGGTGGTGTAGAGCTTCCTGTAG
+
CBCCBFBBCCCCGGGGGGGGGGGHHHHGGHHGGF5FGGGGGGGGDGG/=?DC/?G1==F?1FFGH1<
@M02034:409:000000000-BFKT7:1:1103:23899:18445 1:N:0:29
AAAGTCGAGGTGCCTAAAGTGGCAACCCAGACTACTAGTCATGTTGGTGGTGTAGAGCTTCCTGTAGCCGCATGGCGTTCGTACTTAAATATGGAACTAACCATTCCAATTTTCGCTGTCTCTTATACACATCTCCGAGCCCACGAGACG
+
BBBABFBBBBAAGGGGGGGFGFAFGHHGFHDGHHHHHHFHHHFHHHGEFEEFHFGDGHHHHHHGGHHHHGGGGGHHGEGFGEGHHHHHHGFHHHEHHHHHHHHGHHHGHHHHHFGGGGGHGHHHHHHHGHFHHHHGD<DCGGHGGGGGFG
@M02034:409:000000000-BFKT7:1:1103:10353:18449 1:N:0:29
AAAGTCGAGGTGCCTAAAGTGGCAACCCAGACTAGGGGGGAGGTTGGTGGTGTAGAGCTTCCTGTAGCCGCATGGCGTTCGTACTTAAATATGGAACTAA
+
CCCCCFCCCCBCGGGGGGGGFGGHHHHGGH2FFGB3FFGGCEGGHB@D/CGE?<G2?FD?<GFGGG<11CD@DGF<A>CFC<<CGHHBBGHF<=0<CCHH
@M02034:409:000000000-BFKT7:1:1103:8025:18450 1:N:0:29
AAAGTCGAGGTGCCTAAAGTGGCAACCCAGACTAATGATAAGGTTGGTGGTGTAGAGCTTCCTGTAGCCGCATGGCGTTCGTACTTAAATATGGAACTAACCATTCCAATTTTCGCTGTCTCTTATACACATCTCCGAGCCCACGAGACG
+
CCCCCFCCCCBBGGGGGGGGGGGHHHHGGHHGHHHHHHHGHHHHGHGEFGGGHHHGHHHHHHHHHHHHHGGGGGHHGGGGGFGHHHHHHHGHHHFHGHGHHHHHHHHFHHHHHHGGGGGHGHHHHHHHFHHHHGGFC@DCGGHGGGGGGG
@M02034:409:000000000-BFKT7:1:1103:8935:18456 1:N:0:29
AAAGTCGAGGTGCCTAAAGTGGCAACCCAGACTTCTAATAATGTTGGTGGTGTAGAGCTTCCTGTAGCCGCATGGCGTTCGTACTTAAATATGGAACTAACCATTCCAATTTTCGCTGTCTCTTATACACATCTCCGAGCCCACGAGACG
+
A@ABAFBBBBBBGFGGGGGBGGFHHHHGGHFGHHHHGHHHHGHFGHGGEGEFHHHGHHHHHHHGGHHGHGGCGGHHGGGGGGHHHHHHHHHHHHGHFHHHHGBBGHHHHHHHHHGGGGEHHGHHDHFHHHFHHHGHG@CDGGHGGGGGGG
@M02034:409:000000000-BFKT7:1:1103:24134:18461 1:N:0:29
AAAGTCGAGGTGCCTAAAGTGGCAACCCAGACTCCGCCTCCGGTTGGCGGTGTAGAGCTTCCTGTAGCCGCATGGCGTTCGTACTTAAATATGGAACTAACCATTCCAATTTTCGCTGTCTCTTATACACATCTCCGAGCCCACGAGACG
+
AAAAAFAAAA>AFGGGGGGGGD00BF0AFEHA1B1ABEAE/E/EEGG1A/AEEBE2D11FGFHFGHD21E@??EHEE>>FE?0?>GGEGB>FGD1FGH1GFFHHFHHBFGFHF2CCE??GGHGFFDF>DCD1@?D<CA<>-.FEC?@CCF
@M02034:409:000000000-BFKT7:1:1103:19659:18461 1:N:0:29
AAAGTCGAGGTTCCTAAAGTGGCAACCCAGACTGGTTTGTCTGTTGGTGGTGTAGAGCTTCCTGTAGCCGCATGGCGTTCGTACTTAAATATGGAACTAACCATTCCAATTTTCGCTGTCTCTTATACACATCTCCGCGCCCACGAGACG
+
?11AADAADDA1FGGGGDFGBGFHFHHGGFCEHH01FGE02FGDGBG/CAEFHHHBGFDGFGFFF2FHFGEEEGHHGGGGEEBGHGGBDFGHHGFB11FFCG>GHF>FFHGHHHGGG?EBGHGGFHDGFFFHFFFHC/>/<BBC?CC/AE
@M02034:409:000000000-BFKT7:1:1103:7552:18467 1:N:0:29
AAAGTCGAGGTGCCTAAAGTGGCAACCCAGACTGAGAAGACTGTTGGTGGTGTAGAGCTTCCTGTAGCCGCATGGCGTTCGTACTTAAATATGGAACTAACCATTCCAATTTTCGCTGTCTCTTATACACATCTCCGAGCCCACGAGACG
+
BABBAFABBBBBGGGGGGGGGGGGHHHGGHHGHHHHHHHHHHHHHHHGGGGGHHHGHHHHHHHHHHHHHGGGGGHHGGGGGGHHHHHHHHHHHHHHHHHHHHHHHHHHHHHHHHGGGGGHHHHHFHFHFHGHHHGFFBCDGGHGGGGGGG
@M02034:409:000000000-BFKT7:1:1103:22465:18470 1:N:0:29
AAAGTCGAGGTGCCTAAAGTGGCAACCCAGACTCATTCTACTGTTGGTGGTGTAGAGCTTCCTGTAGCCGCATGGCGTTCGTACTTAAATATGGAACTAACCATTCCAATTTTCGCTGTCTCTTATACACATCTCCGAGCCCACGAGACG
+
BABBBFBBBBAAFGGFGGFGGGGHHHGGGHHGHHHFHHHHHHHHHHHGGGGFHGHFHHHHHHHHFFHGHGGGGGHHGGGGGEEHHHFHHHHHHHFFHHHHHHHGHHGGHHHHHHGGGGGGHHHHHHGFGHHHHHHBC/BDGGHGGGFCGG
@M02034:409:000000000-BFKT7:1:1103:8921:18474 1:N:0:29
AAAGTCGAGGTGCCTAAAGTGGCAACCCAGACTTCTAATAATGTTGGTGGTGTAGAGCTTCCTGTAGCCGCATGGCGTTCGTACTTAAATATGGAACTAACCATTCCAATTTTCGCTGTCTCTTATACACATCTCCGAGCCCACGAGACG
+
BBBBBFBBBBAAGGGGGGGGGGGHGHHGGHHGHHHHHHHHHHHHHHHGFGEFHHHGHHHHHHHHHHHHHGGGGGHHGGGGGEHHHHGGHHHHHH3GFHGHHHHHHHHHHHFHHHGGGGGHHHHHHHHHHHHHHHGGE@FCGGEFGGGGGG
@M02034:409:000000000-BFKT7:1:1103:22831:18480 1:N:0:29
AAAGTCGAGGTGCCTAAAGTGGCAACCCAGACTGATAAGAATGTTGGTGGTGTAGAGCTTCCTGTAGCCGCATGGCGTTCGTACTTAAATATGGAACTAACCATTCCAATTTTCGCTGTCTCTTATACACATCTCCGAGCCCACGAGACG
+
A3AAAFBBBBAA4GGGGGGGGFGGHHHGGHGGHHFHHHHGHHHHHHFGEEEFHHH5GHHHHGBGFGHHHFGCGEHHGGGGEFBGHHGHFHFHHGFHHHHHHHHHHHEFHGHGHFFFGGEHFFHHBGFHEHHHHGFFD@?BCFHGCGGGGF
@M02034:409:000000000-BFKT7:1:1103:19243:18484 1:N:0:29
AAAGTCGAGGTGCCTAAAGTGGCAACCCAGACTGGTAAGGTGGTTGGTGGTGTAGAGCTTCCTGTAGCCGCATGGCGTTCGTACTTAAATATGGAACTAACCATTCCAATTTTCGCTGTCTCTTATCACATCTCCGAGCCCACGAGACGG
+
AAAABFBBBBBAGGGGGCDGGGFHHHHGGHC2FFFBGGGBFGFGGGGGGGEFHFHAGFHGHGHHFGFFFGGGGGHHGGGEEE?GGGGHHHHHHHHHHFFHFFGGFHFFHGHHHHGCEEGEFEGGHHDGHFH?FDGD@DG/FGCDDGGGDA
@M02034:409:000000000-BFKT7:1:1103:12808:18485 1:N:0:29
AAAGTCGAGGTGCCTAAAGTGGCAACCCAGACTCCGCATTCTGTTGGTGGTGTAGAGCTTCCTGTAGCCGCATGGCGTTCGTACTTAAATATGGAACTAACCATTCCAATTTTCGCTATCTCTTATACACATCTCCGAGCCCACGAGACG
+
A3ABADAADDBAFFGFG4BF5GGHHHHGFFHEGHG?EGGGGGHGFHHEAE1A1FHFHHHFBGFGGBGHHGGGGFHHGGGCFFFHHHHF3G4GHFHGBF3ECF3FBG44FGGGEHGDEEGHFEGFHHG3?G2B2GDG/>/<@CGFCG?DGD
@M02034:409:000000000-BFKT7:1:1103:23362:18522 1:N:0:29
AAAGTCGAGGTGCCTAAAGTGGCAACCCAGACTAAGACGCAGGTTGGTGGTGTAGAGCTTCCTGTAGCCGCATGGCGTTCGTACTTAAATATGGAACTAACCATTCCAATTTTCGCTGTCTCTTATACACATCTCCGAGCCCACGAGACG
+
CCCCCFCBBCCCGGGGGGGGGGGHHHHGGHHGHHHFFFEEEEEGFHGAAEEEFBF5BAGFBGHHGEFGBEGCFGF1EEFGFE2EFDFDGHHHGF3BFFHHBE3BEDGDGGGHHFEEFGBGFHGG?GDFFHECGHHEFCGGDGHFG@D?EG
@M02034:409:000000000-BFKT7:1:1103:7703:18530 1:N:0:29
AAAGTCGAGGTGCCTAAAGTGGCAACCCAGACTGGGCAGTCGGTTGGTGGTGTAGAGCTTCCTGTAGCCGCATGGCGTTCGTACTTAAATATGGAACTAACCATTCCAATTTTCGCTGTCTCTTATACACATCTCCGAGCCCACGAGACG
+
BBABBFAABBBBGGGGGFFFGGFFHHHGGDHGHHHGHHGHHGGGGGGAFGEFGHHDGHHHHHHHFHHHHGGGGGHHGGGGGGHHHHHHGHHHHHEGHHFHHHHHHHHHEGHHHFFGGGGFDFGHHFHHGHFHHGGGG/C@GGHGGGGGGG
@M02034:409:000000000-BFKT7:1:1103:23113:18531 1:N:0:29
AAAGTCGAGGTGCCTAAAGTGGCAACCCAGACTCAGCCGACTGTT
+
CCDDDFCCCCBCGGGGGGGGGGGHHHHGGHHGHFF333A22AEG5
@M02034:409:000000000-BFKT7:1:1103:6819:18534 1:N:0:29
AAAGTCGAGGTGCCTAAAGTGGCAACCCCGACTAATAAGAAGGTTGGTGGTGTAGAGCTTCCTGTAGCCGCATGGCGTTCGTACTTAAATATGGAACTAACCATTCCAATTTTCGCTGTCTCTTATACACATCTCCGAGCCCACGAGACG
+
BBBBBFBADDAABGGGFGGGGGA4FEGA2AAFFCHHFGGF5BGFEE?EFEEFEHGAFHFHHHHGGFGGHAEEEGHCFEE1EEEHHHHGFHFGFHEFBGFFFHFHHFBGHHHHHFGGGGGFGGFHFHHBDGDGFGFGC>C/AFFFC?DDDE
@M02034:409:000000000-BFKT7:1:1103:3665:18545 1:N:0:29
AAAGTCGAGGTGCCTAAAGTGGCAACCCAGACTCAGAAGAAGGTTGGTGGTGTAGAGCTTCCTGTAGCCGCATGGCGTTCGTACTTAAATATGGAACTAACCATTCCAATTTTCGCTGTCTCTTATACACATCCCGAGCCCACGAGACGG
+
BBCCAFCACCBCGGGGFGGGGGGHHHHGGHHGGHHHHHHHHHHHHHGGGGFGHHHFGHHHHHHHGHHGHGGGGGHFFGGGGGHHHHHHHHHHHHGFHHHHHHGGHHHHHHHHHHGGGGGHHHHHHHGHFGFHHFGF/CGCGHGGGGGGGG
@M02034:409:000000000-BFKT7:1:1103:23001:18546 1:N:0:29
AAAGTCGAGGTGCCTAAAGTGGCAACCCAGACTAATTTTCCTGTTGGTGGTGTAGAGCTTCCTGTAGCCGCATGGCGTTCGTACTTAAATATGGAACTAACCATTCCAATTTTCGCTGTCTCTTATACACATCCCGAGCCCACGAGACGG
+
CCCCCFCCCCACGGGFGGGGGGFHHHHGGHHGHHHHHHHHHHHHHHHGGGGGHHHGHHHHHHHHHHHHHGGGGGHHGGGGGGHHHHHHHHHHHFGHFHHHHHHGHHHHHHHHHFGGGGGHHHHHHHHHHHHHHHHGDGGFGHGGGGGGGF
@M02034:409:000000000-BFKT7:1:1103:11417:18550 1:N:0:29
AAAGTCGAGGTGCCTAAAGTGGCAACCCAGACTTATGGGGGGGTTGG
+
BBBBBFBBBBBBGGGGFGGGGGGHHHHGGHHGHC5FHHAGGCGGG-:
@M02034:409:000000000-BFKT7:1:1103:27237:18550 1:N:0:29
AAAGTCGAGGTGCCTAAAGTGGCAACCCAGACTACGAATCAGGTTGGTGGTGTAGAGCTTCCTGTAGCCGCATGGCGTTCGTACTTAAATATGGAACTAACCATTCCAATTTTCGCTGTCTATTATACACATCTCCGAGCCCACGAGACG
+
BABABFBABBBBGGGGGFGGGBFHHHHGGHHGHHFGFHHDCGGHFFGAFDFGGBG5A5BGFHHFBBBEGEG0EEHAEEECEEFG1GFGFHFDGG33FGBFFE3FE?FBBGFHHDEGGFAGGHGGFDFGFG22FFFFD@CCGGGFD/AFGG
@M02034:409:000000000-BFKT7:1:1103:17397:18555 1:N:0:29
AAAGTCGAGGTGCCTAAAGTGGCAACCCAGACTCAGTCGGCGGTTGGTGGTGTAGAGCTTCCTGTAGCCGCATGGCGTTCGTACTTAAATATGGAACTAACCATTCCAATTTTCGCTGTCTCTTATACACATCTCCGAGCCCACGAGACG
+
BBBBBFBBBBAA4GGGGGGGGGEHHHHGGGHGFHHHHHGGGGGEFGGGGGEFEHH5FHHHHHHHHGHGHGCEGGHHGGGFF?FHHHHGHHGFHHBGFHGFHHFGHHFFHHGHHFGGGGGHHHHHFH2<FGHHFHHFC/@@CFEFGCGDCF
@M02034:409:000000000-BFKT7:1:1103:17975:18561 1:N:0:29
AAAGTCGAGGTGCCTAAAGTGGCAACCCAGACTGGTTCGGTGGTTGGTGGTGTAGAGCTTCCTGTAGCCGCATGGCGTTCGTACTTAAATATGGAACTAACCATTCCAATTTTCGCTGTCTCTTATACACATCTCCGAGCCCACGAGACG
+
CDCCCFCCDCBCGGGGGGGGGGGHHHHGGHHGHHHHHHGGFGGGGGGFGGGGHHHGHHHHHHHHHHHHHGGGGGHHGFGGGFGHHHHHHHHHHHGGHGHHHGHHHHHHHHHHHHGGGGGHHHHHFHHHGGHHHHHHECC@FGHGGGGGGG
@M02034:409:000000000-BFKT7:1:1103:5627:18578 1:N:0:29
AAAGTCGAGGTGCCTAAAGTGGCAACCCAGACTAATCCGAAGGTTGGTGGTGTAGAGCTTCCTGTAGCCGCATGGCGTTCGTACTTAAATATGGAACTAACCATTCCAATTTTCGCTGTCTCTTATACACATCTCCGAGCCCACGAGACG
+
BCCCAFBABBABGGGGGGGGGGGHHHHGGHGFHHHHHHGE?EGHHHGEEFGGHHHEGHHHHHHHFHHHHGGGGGGHGGGGGEFHHHHHHHHHHHGHFHGHHHFGHHHGHHHHHGGDFGGHHHHHHHHHGHFHHHGFGCGDCFGGGGGGGG
@M02034:409:000000000-BFKT7:1:1103:15126:18584 1:N:0:29
AAAGTCGAGGGCCTAAAGTGGCCACCCAAACTAGGACTGAGGTTGGTGGTGTAGAGCTTCCTGTAGCCGCATGGCGTTCGTACTTAAATATGGAACTAACCATTCCAATTTTCGCTGTCTCTTATACACATCTCCGAGCCCACGAGACGG
+
A3ABAFABB@22AFCGGFGFGFFH2GG22B2BBF3FE3A3F2AFFEBF?BCABG5FGBFHFHFHGHHBE00BEGHEGGEGGGFFDDF3FHHDB33BBB3CFGFHHGB4BFGHGG?EG?FGFHH1BB?DF1B1BF@E@C?CGHEC/</>.A
@M02034:409:000000000-BFKT7:1:1103:28535:18590 1:N:0:29
AAAGTCGAGGTGCCTAAAGTGGCAACCCAGACTCCGAATCATGTTGGTGGTGTAGAGCTTCCTGTAGCCGCATGGCGTTCGTACTTAAATATGGAACTAACCATTCCAATTTTCGCTGTCTCTTATACACATCTCCGAGCCCACGAGACG
+
CCCCBFBCCCBCGGGGGGGGGGGHHHHGGHHFGHHGGGFGGHGHFG2ECEGEAFH5FFD3BFFGGB5DFEE0EE1FEEEGFEBFGHF3GHHFEG3@FGHHBC3GEGGDHHFHHGGFGFAHFGGB333BFG22BDF?C</CGEHGG/@?DD
@M02034:409:000000000-BFKT7:1:1103:11839:18594 1:N:0:29
AAAGTCGAGGTGCCTAAAGTGGCAACCCAGACTAATAAGAATGTTGGTGGTGTAGAGCTTCCTGTAGCCGCATGGCGTTCGTACTTAAATATGGAACTAACCATTCCAATTTTCGCTGTCTCTTATACACATCTCCGAGCCCACGAGACG
+
CCCCCFBBCCCCGGGGGGGGGGGHHHHGGHHGHHHHFGGEABGGFHHEE?EEFGHDAGHHDHHHHFGBFFGGGGFCE1ECFEEHHFH@GHHFHH3@GFH3@CDFGHEFFHHHHHE?E/?DHBHH4GHHGHHGFHFFC/@CGCGGG@DFGG
@M02034:409:000000000-BFKT7:1:1103:12536:18595 1:N:0:29
AAAGTCGAGGTGCCTAAAGTGGCAACCCAGACTAATACTCATGTTGGTGGTGTAGAGCTTCCTGTAGCCGCATGGCGTTCGTACTTAAATATGGAACTAACCATTCCAATTTTCGCTGTCTCTTATACACATCTCCGAGCCCACGAGACG
+
BBBBBFBBBB>AGGGGGGGFGGFGHHHFGGHGHGHHHHHHGGGGGGFGGGEFAFG5GHHHFHHHGHHFHEEGGGHHGFGGFGFGHHHGHHHHHHFDFHHHHHGHHHHHGHHHHHGGGGGFHHHHHHHHFHEHHHHHF/DCGGHGGFGGGG
@M02034:409:000000000-BFKT7:1:1103:10913:18602 1:N:0:29
AAAGTCGAGGTGCCTAAAGTGGCAACCCAGACTCAGAATCAGGTTGGTGGTGTAGAGCTTCCTGTAGCCGCATGGCGTTCGTACTTAAATATGGAACTAACCATTCCAATTTTCGCTGTCTCTTATACACATCTCCGAGCCCACGAGACG
+
BBBBBFABBDBBGGGFGFFGFGGHHHHGGHHGHHHGHHHHHHHGHHGGFGEFHHHHHHHHFHHHHHHHHGGGGGHHGFGGGGHHHHHHHHHHHHGFHHHHHGFHHGFHHGGHHHGGGGGHHHHHFHGHGHGHHHHHF@CCGGHGGGGGGF
@M02034:409:000000000-BFKT7:1:1103:13320:18602 1:N:0:29
AAAGTCGAGGTGCCTAAAGTGGCAACCCAGACTAGTCCTCGGGTTGGTGGTGTAGAGCTTCCTGTAGCCGCATGGCGTTCGTACTTAAATATGGAACTAACCATTCCAATTTTCGCTGTCTCTTATACACATCTCCGAGCCCACGAGACG
+
ABBCBFBBCCCCGGGGFGGGGGGHHHHGGHHGHH3G5555AEGGGGGGFGEGHHHHHHHHHHHHGHHHHGGFGGHHGGGGGEGHHHFHHHHHHHFHHHHGHHHHHHGHHHHHHHGGGGGHHHHHGHHHHHGHHHGGG@DCDFHGGGGGG?
@M02034:409:000000000-BFKT7:1:1103:14768:18617 1:N:0:29
AAAGTCGAGGTGCCTAAAGTGGCAACCCAGACTGCTACGGATGTTGGTGGTGTAGAGCTTCCTGTAGCCGCATGGCGTTCGTACTTAAATATGGAACTAACCATTCCAATTTTCGCTGTCTCTTATACACATCTCCGAGCCCACGAGACG
+
CCCCBFCACCBBGGGGGGGGGGGHHHHGGHHGHHC5F5E22AEGHHHGGGGGHHHFHHHHHHHHHHHHHGGCFGFHGFGGGGGHHHHHHHHHHHHHHHHGHHHHHHHGHHGHHHGGGGGHHHHHHHDHGHFFHHGHG/CFGGHGGGGGGA
@M02034:409:000000000-BFKT7:1:1103:11254:18625 1:N:0:29
AAAGTCGAGGTGCCTAAAGTGGCAACCCAGACTGCGGGGTTGTTGGTGGTGTAGAGCTTCCTGTAGCCGCATGGCGTTCGTACTTAAATATGGAACTAACCATTCCAATTTTCGCTGTCTCTTATACACATCTCCGAGCCCACGAGACG
+
AABA>DBBB@2AGGGFBD4BFFFFFHHGGGHFHHHGGGGAEEGHFGAFDEF?EFDBGBFBGHHFHHH3EEEFGGGE?EC?EFGHHHHF4DDGHFFFG3GBGDGHHGHFHHHHFGFGGGHGGGHHHHGHFGHBGGHCC/<<FCF<DGGGG
@M02034:409:000000000-BFKT7:1:1103:19602:18636 1:N:0:29
AAAGTCGAGGTGCCTAAAGTGGCAACCCAGACTCCGAAGAAGGTTGGTGGTGTAGAGCTTCCTGTAGCCGCATGGCGTTCGTACTTAAATATGGAACTAACCATTCCAATTTTCGCTGTCTCTTATACACATCTCCGAGCCCACGAGACG
+
CCCCCFCCBCBCGGGGCGGGGGGHHHHGGHHGHHHDGGEEGGHHHHGGGGGGHHHFHHHHHHHHHHHHHGGGGGHFGGGGGFGHHHFGHHGFFDFHFHHHGHGHHHHHHHHHHHGGGGEBHDGB?GDFHEDHGHFDE<CDGGHGCC??DG
@M02034:409:000000000-BFKT7:1:1103:16774:18645 1:N:0:29
AAAGTCGAGGTGCCTAAAGTGGCAACCCAGACTGGGTTGGGTGTTGGTGGTGTAGAGCTTCCTGTAGCCGCATGGCGTTCGTACTTAAATATGGAACTAACCATTCCAATTTTCGCTGTCTCTTATACACATCTCCGAGCCCACGAGACG
+
CCCCBFCCCCCCGGGGGGGGGGGHHHHGGHHGHHHHHGGGGGGGGHHGGGEFHHHGHHHHHHHHHHHHHGGGGGHHGGGGGFGHHHHHHHHHHGHHHHHHHHHHHHHHGHHHHHGGGGGHHHHHFHHHGHHHHHFHG?DGGGHGGGGGGG
@M02034:409:000000000-BFKT7:1:1103:5598:18647 1:N:0:29
AAAGTCGAGGTGCCTAAAGTGGCAACCCAGACTTGTCAGGGGGTTGGTGGTGTAGAGCTTCCTGTAGCCGCATGGCGTTCGTACTTAAATATGGAACTAACCATTCCAATTTTCGCTGTCTCTTATACACATCTCCGAGCCCACGAGACG
+
AABABFBBBBBBGGGGFGGGGGGBHHHGEHHGHHHHHHHHHGGEEGGFFGEFGHHFFHHHEHHHGHHHHGEFGGHHGGGGGFGHHHGHHHFHHHFFGHGFHHGHHFFHHHHHHHGDGGGHHHGHHHHHHHGHHFDFE@CCCGHGGCGGGG
@M02034:409:000000000-BFKT7:1:1103:10114:18652 1:N:0:29
AAAGTCGAGGTGCCTAAAGTGGCAACCCAGACTTCGCAGCAGGTTGGTGGTGTAGAGCTTCCTGTAGCCGCATGGCGTTCGTACTTAAATATGGAACTAACCATTCCAATTTTCGCTGTCTCTTATACACATCTCCGAGCCCACGAGACG
+
AAAAAFAADD>AFGGGGGGGGG0BEGGEFGGFHHHCEGEEHHAGHHGAFEEFHHFDFGHHHHHFGHFGHGGGEGHHGEGFEEGHGHHFHGHHHHGHGHHHHHHHHHHGHHHHHHGGGG?GHHHFHHGHFHGHHHGGG?GCGGHGGGGCGG
@M02034:409:000000000-BFKT7:1:1103:12045:18654 1:N:0:29
AAAGTCGAGGTGCCTAAAGTGGCAACCCAGACTAGTAGTGATGTTGGTGGTGTAGAGCTTCCTGTAGCCGCATGGCGTTCGTACTTAAATATGGAACTAACCATTCCAATTTTCGCTGTCTCTTATACACATCTCCGAGCCCACGAGACG
+
CCCCCFBCCCCCGGGGGGGGGGGHHHHGGHHGHHHHHHHHDFHGHHHEFGEFHHHFHHHHHHHHGHHHHEFGGGHHFGGGGGGGHHHGHHHHHHEHGHGHHHFGFHFHHGHHHHGGGGGGHGHHGHFHHHFHHHGHGCGCGGHGGGGGGG
@M02034:409:000000000-BFKT7:1:1103:8880:18655 1:N:0:29
AAAGTCGAGGTGCCTAAAGTGGCAACCCAGACTGGGCCGGGGGTTGGTGGTGTAGAGCTTCCTGTAGCCGCATGGCGTTCGTACTTAAATATGGAACTAACCATTCCAATTTTCGCTGTCTCTTATACACATCTCCGAGCCCACGAGACG
+
BBBBBFBABBABGFG5BGGGGGGGHHHGGHGGHHHHHHGGGGGEFGGGFGFFHHHFGHHHHHHHHHHHHGGGGGHHGGGGGEGHHHHGHHGHHHGHHHGFHHHHHHGHHHHHHHGGGGGGHHHHHHHFFFHHHHFHGCCAGGHGGGGGGG
@M02034:409:000000000-BFKT7:1:1103:12027:18659 1:N:0:29
AAAGTCGAGGTGCCTAAAGTGGCAACCCAGACTAGTAGTGATGTTGGTGGTGTAGAGCTTCCTGTAGCCGCATGGCGTTCGTACTTAAATATGGAACTAACCATTCCAATTTTCGCTGTCTCTTATACACATCTCCGAGCCCACGAGACG
+
BBBBBF@ADD>AGGGGGFGGGFGHHHHGEHHGHHGDGHHHDDGGHGHGGGGGHHHFHHGHHHHHHHHHHGGGGGHHGGGGEFFGHHHHHHHHHHFFHHGHHHHHHHHHHHHHHGGGGGGHHHHHDG4GHHHHGHFGDCFFGFHGGGGGGG
@M02034:409:000000000-BFKT7:1:1103:4873:18669 1:N:0:29
AAAGTCGAGGTGCCTAAAGTGGCAACCCAGACTTTGCCTTCTGTTGGTGGTGTAGAGC
+
BBBBBFAA3AAAGGGFGGGGGGFHCHHGGHH2BBDFDGB53BFG5B22F2EEA3F5D5
@M02034:409:000000000-BFKT7:1:1103:19032:18671 1:N:0:29
AAAGTCGAGGTGCCTAAAGTGGCAACCCAGACTAAGACGCAGGTTGGTGGTGTAGAGCTTCCTGTAGCCGCATGGCGTTCGTACTTAAATATGGAACTAACCATTCCAATTTTCGCTGTCTCTTATACACATCTCCGAGCCCACGAGACG
+
BCCCCFCBCCABGGGDFGGGGGGHHHHGGHHGHHHHHHEGGGFGGHGEFGEGHHHDGHHHHHHHHHHHHGGGGGHHGGGGGGHHHHHHHHGHHHDHGHHHHHHGHHHHHHHHHFEGGGGFHGHHGHGHHHHHHHGHGBD?DGHGCCFGDG
@M02034:409:000000000-BFKT7:1:1103:18396:18682 1:N:0:29
AAAGTCGAGGTGCCTAAAGTGGCAACCCAGACTGCGCTTTCGGTTGGTGGTGTAGAGCTTCCTGTAGCCGCATGGCGTTCGTACTTAAATATGGAACTAACCATTCCAATTTTCGCTGTCTCTTATACACATCTCCGAGCCCACGAGACG
+
BBBBBFBABBABGFGFBFGFFGGHHHHGGHHGHHHGGGGGHGGGGGGEFGFFHHHEGHHHHHHHHHHHHGGFEGHHGGGGGFFHHHHHHHHHHHBGFHHFHHGHHHHHHHHHHHGGGGGHHHHHHHHHHHHHHHHGE@GFGGHGGGGGGG
@M02034:409:000000000-BFKT7:1:1103:6584:18693 1:N:0:29
AAAGTCGAGGTGGCTAAAGTGGCAACCCAGACTCCTGATAAGGTTGGTGGTGTAGAGCTTCCTGTAGCCGCATGGCGTTCGTACTTAAATATGGAACTAACCATTCCAATTTTCGCTGTCTCTTATACACATCTCCGAGCCCACG
+
AAAAAFBBBBAB2BCFGFGFGGFGBHHGGG2AGFG3GHHHBGHGHHGEFGEFHHHEFHGGHHHHFHGHHGGCFGHHGEEGGGFHHHHFHHHFHHFG3FFFGCGHBGFGHHHHHFEGGGGFHHHHHHFGBGBGHHFBE?CCCGGGC
@M02034:409:000000000-BFKT7:1:1103:5068:18696 1:N:0:29
AAAGTCGAGGTGCCTAAAGTGGCAACCCAGACTACGGGGTGTGTTGGTGGTGTAGAGCTTCCTGTAGCCGCATGGCGTTCGTACTTAAATATGGAACTAACCATTCCAATTTTCGCTGTCTCTTATACACATCTCCGAGCCCACGAGACG
+
BBBBBFBABBBBGGGDGFGGGGGHHHHGGHHGHFH2AE222AEGHHHEFEGGHFHAEGHHFHHHGFHFHGGEFFFFEGGGGFGHGHHHHHHHHHFFGGHHGFBGHFHDGHHHHHGGGGGHHHHHFFHHFFHHHHHFGCGCDEECC?DGG?
@M02034:409:000000000-BFKT7:1:1103:8699:18702 1:N:0:29
AAAGTCGAGGTGCCTAAAGTGGCAACCCAGACTGATAATCAGGTTGGTGGTGTAGAGCTTCCTGTAGCCGCATGGCGTTCGTACTTAAATATGGAACTAACCATTCCAATTTTCGCTGTCTCTTATACACATCTCCGAGCCCACGAGACG
+
BBCCBFBACCBCGGGGGGFFGGGHHHHGGHHGHHHHHHHHHHHGHHGGEGFGFGHFGHHHHHHHHGHHHGGGGGHHGFGGGFHHHHHHHHHHHHFFFHHHHHGHHHHHHHHHHHGGGGGHHHHHHHHHFHHHHHFHGBGGGGHGGGGGGG
@M02034:409:000000000-BFKT7:1:1103:25317:18704 1:N:0:29
AAAGTCGAGGTGCCTAAAGTGGCAACCCAGACTCCGACTCAGGTTGGTGGTGTAGAGCTTCCTGTAGCCGCATGGCGTTCGTACTTAAATATGGAACTAACCATTCCAATTTTCGCTGTCTCTTATACACATCTCCGAGCCCACGAGACG
+
BBBBBFB@DD>AGGG54BFGGGFHHHHDGHHGFGHFGGGGFGGFFHGAFGEFHHHGGHHHHHHHFHHHHGEGGGGHGGGGGGHHHHHGHHHHHHFGEHHGHHGHHHGHHHHHHEGGGGGGHGHHFHFH2GFHHGFBECDCCGGGGCGFGG
@M02034:409:000000000-BFKT7:1:1103:9883:18706 1:N:0:29
AAAGTCGAGGTGCCTAAAGTGGCAACCCAGACTAATCAGAATGTTGGTGGTGTAGAGCTTCCTGTAGCCGCATGGCGTTCGTACTTAAATATGGAACTAACCATTCCAATTTTCGCTGTCTCTTATACACATCTCCGAGCCCACGAGAC
+
BBBBBFBBBBBBGGGGFGGGGGGHHHHGGHH2G3BGH5F35DFGGHGFGGFFGHH5GHHGHHHHHHHHHGGGGGHHGGGGGFGHGHHHHHHHGHFHHHHHHHGGHHHFHHHHHHGGGGGHHHHHGHHFHHHHHGHHG<DGGGHGGGFGD
@M02034:409:000000000-BFKT7:1:1103:7384:18708 1:N:0:29
AAAGTCGAGGTGCCTAAAGTGGCAACCCAGACTCGGGGGTCGGTTGGTGGTGTAGAGCTTCCTGTAGCCGCATGGCGTTCGTACTTAAATATGGAACTAACCATTCCAATTTTCGCTGTCTCTTATACACATCTCCGAGCCCACGAGACG
+
CCCCCFBCCCBBGGGGFGGGGGGHHHHGGHHGHHGGGGGFGGGGGGGGGGGGHHHFHHHHHHHHHHHHHGGGGGHHGGGGGGHHHHHGHHHHHHHHHGHHHHHHHGHHGHHHHHGGGGGHHHHHHHHHGHHHHHHHG-DCGGHGGGGGGG
@M02034:409:000000000-BFKT7:1:1103:9367:18710 1:N:0:29
AAAGTCGAGGTGCCTAAAGTGGCAACCCAGACTAAGCATAATGTTGGTGGTGTAGAGCTTCCTGTAGCCGCATGGCGTTCGTACTTAAATATGGAACTAACCATTCCAATTTTCGCTGTCTCTTATACACATCTCCGAGCCCACGAGACG
+
BCCCCFCCDBABGGGGGFGGGGFHHGHGGGGGHHHHHGHHHHHHHHHFGGGFHHHFGHHHHHHHHHHHHGGGGGHHGFGGGGGHHHHGHHHHHHHHGHHGHHHHHHHHHHHHHHGGGGGHGHHHGHDHFHBFHHHFFBFFGGHGGGGGGG
@M02034:409:000000000-BFKT7:1:1103:13282:18710 1:N:0:29
AAAGTCGAGGTGCCTAAAGTGGCAACCCAGACTACTAAGAATGTTGGTGGTGTAGAGCTTCCTGTAGCCGCATGGCGTTCGTACTTAAATATGGAACTAACCATTCCAATTTTCGCTGTCTCTTATACACATCTCCGAGCCCACGAGACG
+
BBBBBFBBBBAAGGGGGGGGGGGHHHHGGHHGHHHHHHHGHGGEGHHGGGEFGHHBGHHHHHHHHHHHHGGGGGHHGEGGGFCHHHHFHHHHHHFHHHGHHHHHHHHHHHHHHHGGGGGGHHHHGHHHDGHHFHHFG@FCGFHGGGGGGG
@M02034:409:000000000-BFKT7:1:1103:9927:18712 1:N:0:29
AAAGTCGAGGTGCCTAAAGTGGCAACCCAGACTAGGGATACGGTTGGTGGTGTAGAGCTTCCTGTAGCCGCATGGCGTTCGTACTTAAATATGGAACTAACCATTCCAATTTTCGCTGTCTCTTATACACATCTCCGAGCCCACGAGACG
+
BBBBBFBBBBBBGGGGGGGGGGGHHHHGGHHGHHHFHHHHHGGHGGGGGGFGHHHGHHHHHHHHHHHHHGGGGGHGGGGGGGHHHHHHHHHHHHHHHHHHHHHGHHFHHHHHHHGGGGGHHHHHGHHHHHHHHHFHFCGGGGHGGGGDGG
@M02034:409:000000000-BFKT7:1:1103:16997:18717 1:N:0:29
AAAGTCGAGGTGCCTAAAGTGGCAACCCAGACTGCTAAGCCGGTTGGTGGTGTAGAGCTTCCTGTAGCCGCATGGCGTTCGTACTTAAATATGGAACTAACCATTCCAATTTTCGCTGTCTCTTATACACATCTCCGAGCCCACGAGACG
+
CCCCCFCCCCBCGGGGGGGGGGGHHHHGGHDDHHHHFHHHHGGGFGGGGGGFFFH5FGHHHHHHHHHHHGGFGGHFGGGGFEFHGHGDHHHHHHFGHHHHFHHHHHHFHHHHHHGGGGGHHHHHHGEFGFFHHGGGB/BCGGHGGGGGGG
@M02034:409:000000000-BFKT7:1:1103:12212:18728 1:N:0:29
AAAGTCGAGGTGCCTAAAGTGGCAACCCAGACTCATAATAATGTTGGTGGTGTAGAGCTTCCTGTAGCCGCATGGCGTTCGTACTTAAATATGGAACTAACCATTCCAATTTTCGCTGTCTCTTATACACATCTCCGAGCCCACGAGACG
+
BBCCAFBCCCBCGGGGGGGGGGGHHHHGGHHGHHHGHHHHHHHGHHHFGGEGHHHDGHHHHHHHHHHHHGGGGGHHGGGGGGHHHHHHGHHHHHHFGHHGGHGHHHHHHHHHHHGGGGGHHHHHGHHHHHEHHHHHGFGGGGHGGGGGGG
@M02034:409:000000000-BFKT7:1:1103:21168:18730 1:N:0:29
AAAGTCGAGGTGCCTAAAGTGGCAACCCAGACTCATAATAAGGTTGGTGGTGTAGAGCTTCTTTTG
+
CCCCCFCCCCCCGGGGGGGGGGGHHHHGGHHGHHHHHHHHGHHHHHGGGGGGHHHGHHH3G55555
@M02034:409:000000000-BFKT7:1:1103:22275:18731 1:N:0:29
AAAGTCGAGGTGCCTAAAGTGGCAACCCAGACTGGGTTTCATGTTGGTGGTGTAGAGCTTCCTGTAGCCGCATGGCGTTCGTACTTAAATATGGAACTAACCATTCCAATTTTCGCTGTCTCTTATACACATCTCCGAGCCCACGAGACG
+
CBCCCFCCCCBCGGGGGGGFGGGHHHHGGHHGHHHHFFGHHHHHHHHGFFEFGHHGHHHHHHHHHHHHHGGGGGHHGGGGGFHHHHHHHHHHHHFFGHHHHHGHHHHHHHHHHGGGGGGHHHHHHHHHHHHHHHGHGCGCCGHGGGGGGG
@M02034:409:000000000-BFKT7:1:1103:11952:18740 1:N:0:29
AAAGTCGAGGTGCCTAAAGTGGCAACCCAGACTAAGCCGCAGGTTGGTGGTGTAGAGCTTCCTGTAGCCGCATGGCGTTCGTACTTAAATATGGAACTAACCATTCCAATTTTCGCTGTCTCTTATACACATCTCCGAGCCCACGAGACG
+
CCCCCFCCCCBAGGGGFGGGGGGHHHHGGHHGHHHHHHGGGGGHHHGGGGEGHHHFGHHHHHHHHHHHHGGGGGHHGGGGGFGHHHHHHHHHHHGHHHHGHHHHHHGHHHHHHHGGGGGGHGHHHHHHHHEHHHFHG@GCFGHGGCGGGG
@M02034:409:000000000-BFKT7:1:1103:12226:18741 1:N:0:29
AAAGTCGAGGTGCCTAAAGTTGCAACCCAGACTCATAATAATGTTGGTGGTGTAGAGCTTCCTGTAGCCGCATGGCGTTCGTACTTAAATATGGAACTAACCATTCCAATTTTCGCTGTCTCTTATACACATCTCCGAGCCCACGAGACG
+
A?AAAFAADD1A1GGGGGGG3BBBFFEEFCF0FFGEFHFFGHFHHBEEFGEFGFHAGBFGHFHFFHFHGG/AAEHHGEEEGGCGHHFBFGDGHG11BE@1GFFF1G2>BBBFGB/EEA?F2FEDB>B2><1<GFGDC/>?C/GFGC?/EA
@M02034:409:000000000-BFKT7:1:1103:12438:18743 1:N:0:29
AAAGTCGAGGTGCCTAAAGTGGCAACCCAGACTAATACGAATGTTGGTGGTGTAGAGCTTCCTGTAGCCGCATGGCGTTCGTACTTAAATATGGAACTAACCATTCCAATTTTCGCTGTCTCTTATACACATCTCCGAGCCCACGAGACG
+
BBBBBFBBBBAAFGGGGGGFGGGHHHHEFHGGHHHHHHGAGGHHHHHEFGEFHGHFGHHHHHHHHHHHHGGGGGHHGEGGGEGHHHHGGHHHHHFGFHHHHHHHHHHHHHHHHHGGGGEHHHHHHHGFFFFFHHFHF/CCGGHGFCFDGG
@M02034:409:000000000-BFKT7:1:1103:25306:18758 1:N:0:29
AAAGTCGAGGTGCCTAAAGTGGCAACCCAGACTCCTAGTCATGTTGGTGGTGTAGAGCTTCCTGTAGCCGCATGGCGTTCGTACTTAAATATGGAACTAACCATTCCAATTTTCGCTGTCTCTTATACACATCTCCGAGCCCACGAGACG
+
CCCCCFAADBBCGGGGGGGGGGGHHHHGGHHGHHHHHHHHHHHHHHHGFGGGHFHGHHHHHHHHHHHHHGGFGGHHGFGGFEGHGHHHHHHHHHGHGHHHHHHHHHGHHHHHHHGGGGGHHHHHHFHHHHGHGHGGF<BCGGHGGGGFEG
@M02034:409:000000000-BFKT7:1:1103:24100:18763 1:N:0:29
AAAGTCGAGGTGCCTAAAGTGGCAACCCAGACTGGGATGACTGTTGGTGGTGTAGAGCTTCCTGTAGCCGCATGGCGTTCGTACTTAAATATGGAACTAACCATTCCAATTTTCGCTGTCTCTTATACACATCTCCGAGCCCACGAGACG
+
BBBBBFBADBAAGGG5BGFGGGGHHHGG2GHGHHHGGHFHFFHHGHHDFGGGGHHGGHHHHHGHHHHHHGEEEGHGGGGGGGGHHHHHFHFHHHGBCGHHHHEGHHGHHHGHHHGFGGGHHHHHGG?G3F2GFGBFE/CCGFHGFGGDDE
@M02034:409:000000000-BFKT7:1:1103:8397:18764 1:N:0:29
AAAGTCGAGGTGCCTAAAGTGGCAACCCAGACTCAGAATCAGGTTGGTGGTGTAGAGCTTCCTGTAGCCGCATGGCGTTCGTACTTAAATATGGAACTAACCATTCCAATTTTCGCTGTCTCTTATACACATCTCCGAGCCCCACGAGA
+
BBBBBFAAAD2>GGGFGGGDGGGHHHGGGHHFHHHHGHHHHHHHHHGEGGGGHHHFGHHHHHHHGHHHHGFEGFHHGEGGEEGHHHGHHHHHHHGHGGHFGHGHHHHGHHHHHHGGGGFHHHHHHHGHHHHHHHFGC<DCGGGGGGGGD
@M02034:409:000000000-BFKT7:1:1103:25291:18768 1:N:0:29
AAAGTCGAGGTGCCTAAAGTGGCAACCCAGACTCCTAGTCATGTTGGTGGTGTAGAGCTTCCTGTAGCCGCATGGCGTTCGTACTTAAATATGGAACTAACCATTCCAATTTTCGCTGTCTCTTATACACATCTCCGAGCCCACGAGACG
+
BBBBBFBABBBBGGGBGFGFGGGHHHHGGHHGGGFHHHHGHFHHHHHGGGEGHGHGHHHHHHHHHHHHHGGFGGHHGGGGGGFHHH4BGGFHHFDFHHHGHHHHGHHHGHHHHFGGGGGHHHHHGHHGHCFHHHGGGB?DCGHEGGGGEF
@M02034:409:000000000-BFKT7:1:1103:12406:18777 1:N:0:29
AAAGTCGAGGTGCCTAAAGTGGCAACCCAGACTGGGGAGCGGGTTGGTGGTGTAGAGCTTCCTGTAGCCGCATGGCGTTCGTACTTAAATATGGAACTAACCATTCCAATTTTCGCTGTCTCTTATACACATCTCCGAGCCCACGAGACG
+
CCCCCFBBCCBCGGGGGGGFGGFHHHHGGHHGHHHHGGGGGGGEGGGEFGEFHHHFHGHHHHHHHHHHHGGGGGHHGEGGGGHHHHHHHHHHHHEFHHHHHHHHHHGHHHHHHHGGGGGHHGHHHHHHGHFHHHHHG@DFGGHGGGGGGG
@M02034:409:000000000-BFKT7:1:1103:17678:18780 1:N:0:29
AAAGTCGAGGTGCCTAAAGTGGCAACCCAGACTAAGCCGAGTGTTGGTGGTGTAGAGCTTCCTGTAGCCGCATGGCGTTCGTACTTAAATATGGAACTAACCATTCCAATTTTCGCTGTCTCTTATACACATCTCGAGCCCACGAGACTC
+
CCCCCFCCCCCCGGGGGGGGGGGHHHHGGHHGHDH33BEE2AGHHHHGGGGGHHHGHHHHHHHHHHHHHGGGGGHHGGGGGGFHHHHHHHHHHHHHHHHHHHHHHHHHHHHHHHGGGGGHHHHHHHGHHHHHHHHG=DCCGEFG@C?AGF
@M02034:409:000000000-BFKT7:1:1103:13337:18783 1:N:0:29
AAAGTCGAGGTGCCTAAAGTGGCAACCCAGACTATTAATCCGGTTGGTGGTGTAGAGCTTCCTGTAGCCGCATGGCGTTCGTACTTAAATATGGAACTAACCATTCCAATTTTCGCTGCTCTTATACACATCTCCGAGCCCACGAGACGG
+
CCCBBFCBBBBBGGGGGGGGGGGHHHHGGHHGHGHHHHHHHGGGFGGEGGGGHHHHHHGHHHHHHHHHHGGGGGHHGEGGGGHHHHHHHHHHHHGHHHHHHHHHHHGHHHHHHHGGGGGHHFHFHHFFHFGGHFFGGGGGGHGGGGGGGE
@M02034:409:000000000-BFKT7:1:1103:7635:18786 1:N:0:29
AAAGTCGAGGTGCCTAAAGTGGCAACCCAGACTGGGTGTGGGGTTGGTGGTGTAGAGCTTCCTGTAGCCGCATGGCGTTCGTACTTAAATATGGAACTAACCATTCCAATTTTCGCTGTCTCT
+
BBBBBFBBDBABGGGGGGGGGGGHHHHGEFGGHGAGFAEGGDEGEFCAFEGAA3F5DEAFDGHHHH@DFEF@EGF1EEFAEE21?GGFHHHFFF33BFGH303B?4F?BFBGE?<EGE<G3BF
@M02034:409:000000000-BFKT7:1:1103:18926:18789 1:N:0:29
AAAGTCGAGGTGCCTAAAGTGGCAACCCAGACTAATAATCAGGTTGGTGGTGTAGAGCTTCCTGTAGCCGCATGGCGTTCGTACTTAAATATGGAACTAACCATTCCAATTTTCGCTGTCTCTTATACACATCTCCGAGCCCACGAGACG
+
B@BAAFABBBAA4FGGGGGGGGFHHHHGGHHGHGHHBHHHFHHD3GG2CFEFFGH5GHHHHHHHFHHHHGGGGGHHGGGGFG2GHHF3FFFHHHBGF3FGHHGHHHFFBGBGFFGGGGEBGFHHHHHHGGHHGHGHD@CCCFGGG/CEGG
@M02034:409:000000000-BFKT7:1:1103:10369:18802 1:N:0:29
AAAGTCGAGGTGCCTAAAGTGGCAACCCAGACTACGACGGGGGTTGGTGGTGTAGAGCTTCCTGTAGCCGCATGGCGTTCGTACTTAAATATGGAACTAACCATTCCAATTTTCGCTGTCTCTTATACACATCTCCGAGCCCACGAGACG
+
CCCCCFCBCBABGGGGGGGFGGGGHHHGGHHGHGHGGGGGGGGEGGGEFGEGHHHGHHHHHHHHHHHHHGGEGGHHGGGGFEGHHHHHHHHHHHBGHHHHHHHGHGGFHHHHHGGGGGGHHHHHHHHEGFGGHGFHE@DCGGHGGGGDGG
@M02034:409:000000000-BFKT7:1:1103:17569:18803 1:N:0:29
AAAGTCGAGGTGCCTAAAGTGGCAACCCAGACTAATAATCATGTTGGTGGTGTAGAGCTTCCTGTAGCCGCATGGCGTTCGTACTTAAATATGGAACTAACCATTCCAATTTTCGCTGTCTCTTATACACATCTCCGAGCCCACGAGACG
+
BBABBFABBBAAFGGGGGGGGGGHHEHE2FGECFGFHHGHEGHHHGHGG?GGEHF5FHGGEFFHGGHGHGGFFGHHGGGGGGEGGHHHHHHHHHHHHHE3EHBFHGHFHHHHHHGDGEEHFFGHHHBGFGHGGGDGGB/B<FGGGCGDGD
@M02034:409:000000000-BFKT7:1:1103:28374:18807 1:N:0:29
AAAGTCGAGGTGCCTAAAGTGGCAACCCAGACTGGGGGGGGGGTTGGTGGTGTAGAGCTTCCTGTAGCCGCATGGCGTTCGTACTTAAATATGGAA
+
BABBBFAABDABGGGFFFFFGGGHHHHGGCHGGHGCECC@B?FF99;AA?DEFFFFFFFFFFFFFBFF/DABDFFFFFFFFFF?AFFFFFFFF//9
@M02034:409:000000000-BFKT7:1:1103:7544:18815 1:N:0:29
AAAGTCGAGGTGCCTAAAGTGGCAACCCAGACTAGTCCTCATGTTGGTGGTGTAGAGCTTCCTGTAGCCGCATGGCGTTCGTACTTAAATATGGAACTAACCATTCCAATTTTCGCTGTCTCTTATACACATCTCCGAGCCCACGAGACG
+
CCCCCFCCCBABGGGFGGGFGGGHHHHGGHGGHHHHHGHHHHHHHHGFGGGGHHHGHHHHHHHHHHHHHGGGEGHHGGGGGGHHHHFGHHHHHHBGGFHHHHHHHHHGHGHHHGGGGGGFHGHHFHHHHHHHHHGHG?DFGGHGGGGDFG
@M02034:409:000000000-BFKT7:1:1103:28596:18821 1:N:0:29
AAAGTCGAGGTGCCTAAAGTGGCAACCCAGACTCAGTCTGGGGTTGGTGGTGTAGAGCTTCCTGTAGCCGCATGGCGTTCGTACTTAAATATGGAACTAACCTTCCAATTTTCGCTGTCTCTTATACACATCTCCGAGCCCACGAGACGG
+
CCCCCFCCCCCCGGGGGGGGGGGHHHHGGH223BGF5DFHHCFEEEEAAAFFA3F5B5FG5FFGFAB5BEF0FEF1>?E1E????GG33FGDGG33FGHHB0FGH?34DFGHHG/EE?FFHHHGHGGGGFFGHFGECFCDGEFC//CEGG
@M02034:409:000000000-BFKT7:1:1103:10423:18824 1:N:0:29
AAAGTCGAGGTGCCTAAAGTGGCAACCCAGACTACGACGACTGTTGGTGGTGTAGAGCTTCCTGTAGCCGCATGGCGTTCGTACTTAAATATGGAACTAACCATTCCAATTTTCGCTGTCTCTTATACACATCTCCG
+
AAAAAF1ADDA11FFFFGGDFFAFHHHGEFHGFFFC0EGGEEEFGHFEFEAFAGH2GGHHHHFHHGHHHECEEGHGE?EFGEFGFGF1GHFHHHB1>BEBBGGHHFD>GHBBFFEACG<1GBGHBGFGHF1F@G@1?
@M02034:409:000000000-BFKT7:1:1103:16348:18830 1:N:0:29
AAAGTCGAGGTGCCTAAAGTGGCAACCCAGACTCCGAATAGTGTTGGTGGTGTAGAGCTTCCTGTAGCCGCATGACGTTCGTACTTAAATATGGAACTAACCGTTCCAATTTTCGC
+
>3AA3DABB2>?CGFGCFFFDGFGHGHEFFGGHHH?EEFGF5GDBA2AA11A135DGEHH5BEFFFHGGG@0E13BEFFH1EFFEFEGHGFEH3BGEF3F@C/??B24BF3GG4/?
@M02034:409:000000000-BFKT7:1:1103:25529:18838 1:N:0:29
AAAGTCGAGATGCCTAAAGTGGCAACCCAGACTTCGTCTTGTGTTGGTGGTGTAGAGCTTCCTGTAGCCGCATGGCGTTCGTACTTAAATATGGAACTAACCATTCCAATTTTCGCTGTCTCTTATACACATCTCCGAGCCCACGAGACG
+
BBBBBFBBB4AFGGGBFGGGGGFHGHHGGHHGHHHGHGHGHHHHHHHGGGFGHHHGHHHHHHHHGHHHHEEFGGHHGGGGGGHHHHHHHHHHHHGFFHGHHHHHHHGHHHHHHHGGGGGHHGHHBHHHFHEHHHHHF/DBFGHGGGGGGG
@M02034:409:000000000-BFKT7:1:1103:7236:18849 1:N:0:29
AAAGTCGAGGTGCCTAAAGTGGCAACCCAGACTCAGAATCAGGTTGGTGGTGTAGAGCTTCCTGTAGCCGCATGGCGTTCGTACTTAAATATGGAACTAACCATTCCAATTTTCGCTGTCTCTTATACACATCTCCGAGCCCACGAGACG
+
BCCBAFBCCCCCGGGGGGGGFGGHHHHGGHHGHFH3AGG5FEFGGHGEGGGGHHHFHGHHHHHHGHHHHGGEGGHHGGGGGGHHHHHHFHHHHHHHFHHFGHFGHHFHFGHHHHGGGGGHGHHHHHHHFHHHHHHGGCGGGGHGGCCACA
@M02034:409:000000000-BFKT7:1:1103:25734:18855 1:N:0:29
AAAGTCGAGGTGCCTAAAGTGGCAACCCAGACTCCTAGGCCGGTTGGTGGTGTAGAGCTTCCTGTAGCCGCATGGCGTTCGTACTTAAATATGGAACTAACCATTCCAATTTTCGCTGTCTCTTATACACATCTCCGAGCCCACGAGACG
+
BBBBBFBBBBAAGGGGGGGFGGFGHHHGEGHGHHHHHHHHHGGEGGGEGGEFHHHFGGHHHHHGFHHGHGGGGGHHGEGFEEBGFHHHHHHHHHBFGHHGHHHHHHFHHHHHHHGGGGGHHHHHHHHHBBGHHHFHECGCGGHGGGGGFG
@M02034:409:000000000-BFKT7:1:1103:5539:18855 1:N:0:29
AAAGTCGAGGTGCCTAAAGTGGCAACCCAGACTTCGTCGTCGGTTGGTGGTGTAGAGCTTCCTGTAGCCGCATGGCGTTCGTACTTAAATATGGAACTAACCATTCCAATTTTCGCTGTCTCTTATACACATCTCCGAGCCCACGAGACG
+
BAABBFBADBABFGFA4BBBEGGFGEFEEEHFFFHGFGEFFGEEDGGFFGEFHHFBFEHHHHHHHHHHHEGEFFHHGEGGGEFFHHFEHHFHHHBGEGFHHGHHHHGGHFGGFFGGGGGHHHHHHHGGFFFHBG>DE/C<DFFGC<<DGG
@M02034:409:000000000-BFKT7:1:1103:29129:18866 1:N:0:29
AAAGTCGAGGTGCCTAAAGTGGCAACCCAGACTAATAATAAGGTTGGTGGTGTAGAGCTTCCTGTAGCCGCATGGTGTTCGTACTTAAATATGGAACTA
+
CCCCCFABDBCCGGGGGGGGGGGHHHHGGHHDHHGHGCGHG5GHBGCEAEE113FAA53B5FFGHF553BE0EE15B11@?>21FGHHGH44@33@BFH
@M02034:409:000000000-BFKT7:1:1103:19534:18876 1:N:0:29
AAAGTCGAGGTGCCTAAAGTGGCAACCCAGACTAAGTCTGGGGTTGGTGGTGTAGAGCTTCCTGTAGCCGCATGGCGTTCGTACTTAAATATGGAACTAACCATTCCAATTTTCGCTGTCTCTTATACACATCTCCGAGCCCACGAGACG
+
CCCCCFBABCCCGGGGGGGGGGGHHHHGGHHGHHHHHHHHHHGGGGGGGGGGHHHGHHHHHHHHHHHGHGGGGGHHGGGGGGGHHHHHHHHHHGGGHHHHHHHHHHGHHHHHHHGGGGEHHHHHHHHHFHHHHHHFF@CGGGHGGGGGGG
@M02034:409:000000000-BFKT7:1:1103:18657:18882 1:N:0:29
AAAGTCGAGGTGCCTAAAGTGGCAACCCAGACTAATAAGAATGTTGGTGGTGTAGAGCTTCCTGTAGCCGCATGGCGTTCGTACTTAAATATGGAACTAACCATTCCAATTTTCGCTGTCTCTTATACACATCTCCGAGCCCACGAGACG
+
CCCCCFCABCCCGGGGGGGGGGGHHHHGGHHGHHHHFFHHHHHHHHHEEGGGGFHEFHHH5GGHHFHFEEGEEGHFEEGGGGGHHHHFHGHHFGB3GGHHF1BGHHGEGGHHHGEGFEEGHHHHGHGFHHHHHHGFG<DGDEHGG<AAGG
@M02034:409:000000000-BFKT7:1:1103:22984:18885 1:N:0:29
AAAGTCGAGGTGCCTAAAGTGGCAACCCAGACTAATAGTAATGTTGGTGGTGTAGAGCTTCCTGTAGCCGCATGGCGTTCGTACTTAAATATGGAACTAACCATTCCAATTTTCGCTGTCTCTTATACACATCTCCGAGCCCACGAGACG
+
A?A@AFBAAD>4FFGBGGGGGFGHHEFGGGHGHGGHHFGG5DDFFGAAFFEFGHHFGHHFFGHGHHFHHEGEGGHEEGGGGGEAGGHFFHHEFEGBFBF3GHGHFHHHHHFHHB>EEEFFHFHHEGGHBGHHGHFDD@/BCAFF?C/ED<
@M02034:409:000000000-BFKT7:1:1103:10183:18886 1:N:0:29
AAAGTCGAGGTGCCTAAAGTGGCAACCCAGACTAAGAATAATGTTGGTGGTGTAGAGCTTCCTGTAGCCGCATGGCGTTCGTACTTAAATATGGAACTAACCATTCCAATTTTCGCTGTCTCTTATACACATCTCCGAGCCCACGAGACG
+
BBBBBFBBBDABFGGGGGGGGGGHHHHGGHHGHHHHHHHHHGHHGHHGGGEGHHHFGHHHHHHHHHHGHGGGGGHHGGGGEGGHHHHFHHGHHGEFGHHHHHHHHHHHHGHHHHGGGGGGHGHHHHGF4GFHHHGGG/CCGGGGGGGGGG
@M02034:409:000000000-BFKT7:1:1103:9747:18895 1:N:0:29
AAAGTCGAGGTGCCTAAAGTGGCAACCCAGACTGGGCGTGGGGTTGGTGGTGTAGAGCTTCCTGTAGCCGCATGGCGTTCGTACTTAAATATGGAACTAACCATTCCAATTTTCGCTGTCTCTTATACACATCTCCGAGCCCACGAGACG
+
AAAAAF1ADDAAEGGGGGGGAGCHBGFG0GHGHHAGHGGGGGCEEGGGFGGGGHHEEHHHHHHHHHHHHGGGGGHHGGGGGGBHHH2FGGHHHHGFFHGHHHHHHHHHHGHHHHGGGGGHHHHHHHHHHHGHHGGHC@CGGGHGGGGCGG
@M02034:409:000000000-BFKT7:1:1103:22993:18900 1:N:0:29
AAAGTCGAGGTGCCTAAAGTGGCAACCCAGACTAATAGTAATGTTGGTGGTGTAGAGCTTCCTGTAGCCGCATGGCGTTCGTACTTAAATATGGAACTAACCATTCCAATTTTCGCTGTCTCTTATACACATCTCCGAGCCCACGAGACG
+
CCCCCFBCCCCCGGGGGGGGGGGHHHHGGHHGHGGHHHHHHGHHHHHGGGGGHHHGHHHHHHHHHHHGHGGGGGHHGGGGGGGHGHHGHHHHHHFGHHHHHHHHHHGHHHHHHHGGGGGHHHHHHHFHHHHHHHHHF@CDGGHGGCGDGG
@M02034:409:000000000-BFKT7:1:1103:20744:18912 1:N:0:29
AAAGTCGAGGTGCCTAAAGTGGCAACCCAGACTGCGCAGAATGTTGGTGGTGTAGAGCTTCCTGTAGCCGCATGGCGTTCGTACTTAAATATGGAACTAACCATTCCAATTTTCGCTGTCTCTTATACACATCTCCGAGCCCACGAGACG
+
BBBBBFBABBABGGGGGGGGGGEGHHHGFG2A3BGGGFG2ADFFFHGAE1F1AFG5FGHHFHHHFFHFFEE@FEE1EEEGEEBFFFGGFGFHFH3BFGHHFC3BDBH4FGHHH4>EFEEGGFGG?FDGHF2GHHG2C/<CGGECC?D<?A
@M02034:409:000000000-BFKT7:1:1103:7772:18918 1:N:0:29
AAAGTCGAGGTGCCTAAAGTGGCAACCCAGATTACGAAGACGGTTGGGG
+
BBBBBFBBBBBBGFGGGFFGGGGHHHHGDF23DFA2AE223AAE2E00A
@M02034:409:000000000-BFKT7:1:1103:7790:18927 1:N:0:29
AAAGTCGAGGTGCTAAAGTGGCAACCCAGACTAATAAG
+
AAAAAFA1ADAAGGDGGGFFGA0FCGG0AFCFA1D2DA
@M02034:409:000000000-BFKT7:1:1103:20815:18928 1:N:0:29
AAAGTCGAGGTGCCTAAAGTGGCAACCCAGACTAATAAGAATGTTGGTGGTGTAGAGCTTCCTGTAGCCGCATGGCGTTCGTACTTAAATATGGAACTAACCATTCCAATTTTCGCTGTCTCTTATACACATCTCCGAGCCCACGAGACG
+
CCCCCFAABCBBGGGFGGGGGGGHHHHGGHHGHHHHHHHHHGHHHHHGGGGGHHHEGHHHHHHHHHHHHGGGGGHHGGGGGGHHHHHHHHHHHGGHHGHHHHHGHHGHFGHHHHGGGGGHHHHHHHHHHHHHHHFHG@CFGGGGGGGGGG
@M02034:409:000000000-BFKT7:1:1103:5595:18930 1:N:0:29
AAAGTCGAGGTGCCTAAAGTGGCAACCCAGACTGCTACTAATGTTGGTGGTGTAGAGCTTCCTGTAGCCGCATGGCGTTCGTACTTAAATATGGAACTAACCATTCCAATTTTCGCTGTCTCTTATACACATCTCCGAGCCCACGAGACG
+
BAAABFABBB>AGGGGGGGGBGACGHFEFHGGHHGHHHHHBGFHHHEECEEFHHH5GHHFBFFGGHHHHFEEEGHGGGGFEGHHHHBGHGFHHHDGHHHHGGFHHHEGHGGHHFFAEGGFFFGHFGDFFGHHHGFBECC@?CHGGGGGFG
@M02034:409:000000000-BFKT7:1:1103:21387:18934 1:N:0:29
AAAGTCGAGGTGCCTAAAGTGGCAACCCAGACTCCGCAGCAGGTTGGTGGTGTAGAGCTTCCTGTAGCCGCATGGCGTTCGTACTTAAATATGGAACTAACCATTCCAATTTTCGCTGTCTCTTATACACATCTCCGAGCCCACGAGACG
+
AABBAFBBDBABGGGGGGGGGGFHHHHGGHHGHFH?FGCFHHHHHHFGEFFFHHH5FFHHHHHHHEHFHGG0BEFC@E/CEE?GFFH3FFGGHFDFGCGGFGFFGFH4FFEHGFFGGEFHHHHFFGHHHG2FFGF2D@DFGEHA@/<.D<
@M02034:409:000000000-BFKT7:1:1103:7588:18937 1:N:0:29
AAAGTCGAGGTGCCTAAAGTGGCAACCCAGACTGGGGGGGGGGTTGGTGGTGTAGAGCTTCCTGTAGCCGCATGGCGTTCGTACTTAAATATGGAACTAACCATTCCAATTTTCG
+
BBBBBFBABBBBGGGGFGGFGGFHHHHGGHHGHF2FE2><B-=DFFFFFFFFFFFFFFFFFFFFFFFFFFFFFFFFFFFFFFFFFFFFFFFFFFFFFFFFFF/B9FBFBFFFF/@
@M02034:409:000000000-BFKT7:1:1103:21400:18946 1:N:0:29
AAAGTCGAGGTGCCTAAAGTGGCAACCCAGACTCCGCAGCAGGTTGGTGGTGTAGAGCTTCCTGTAGCCGCATGGCGTTCGTACTTAAATATGGAACTAACCATTCCAATTTTCGCTGTCTCTTATACACATCTCCGAGCCCACGAGACG
+
CCCCCFBCCCCCGGGFGGGGGGGHHHHGGHHGHHHGGGGGHHHHHHGEGGGGHHHFGHHHHHHHHHHHHGGGGGHHGGGGGFFHHHFGHHGHHHHHGHHHHHHHHHGHHHHHHHGGGGGHHHHHFHHHFHHHHHGGF@C@FGHGGGGGGG
@M02034:409:000000000-BFKT7:1:1103:4115:18947 1:N:0:29
AAAGTCGAGGTGCCTAAAGTGGCAACCCAGACTAGTAAGCAGGTTGGTGGTGTAGAGCTTCCTGTAGCCGCATGGCGTTCGTACTTAAATATGGAACTAACCATTCCAATTTTCGCTGTCTCTTATACACATCTCCGAGCCCACGAGACG
+
BBBBBFBB3AABCGGC4DGGFGGGHHHGGHHGHHHHGHHHGGDEGEGGGGEFGHHAGHHHHFFGGHHHHEE0EEGHGFGFEE2GHH4FEDFHHHBGBGFFHH3GGHGFFGFHGFEFEGEFHHHGGGFG?C1FFHFFG/@<//GGC/@CAE
@M02034:409:000000000-BFKT7:1:1103:15072:18952 1:N:0:29
AAAGTCGAGGTGCCTAAAGTGGCAACCCAGATTGTTGGTGGTGTAGAGCTTCCTGTAGCCGCATGGCGTTCGTACTTAAATATGGAACTAACCATTCCAATTTTCGCTGTCTCTTATACACATCTCCGAGCCCACGAGAC
+
CBCCCFCABCBCGGGGGGGGGGGHHHHGGHGEGGHFFHGGGGGHHHHHHHHHHHHHHHHHGGEGGHHGGGGGGHHGHHHHGHHFHHHHHHHHHHHHHHHHHHHHHGGGGGHHGHHHHHHHHGHHHHHGFFGGGGGGBDGD
@M02034:409:000000000-BFKT7:1:1103:27339:18956 1:N:0:29
AAAGTCGAGGTGCCTAGAGTGGCAACCCAGACTAATAAGGAGGTTGGTGGTGTAGAGCTTCCTGTAGCCGCATGGCGTTCGTACTTAAATATGGAACTAACCATTCCAATTTTCGCTGTCTCTTATACACATCTCCGAGCCCACGAGACG
+
AAAAAFAA@DAAGGG11ABFGFCHGHHGGCHGHGFHHHBGGCEECGCA/EE//AD2FGFGFHGHGBHDGFG/EEC0EEE/EECGFGH11FFDEDB1FHFFBFGBGDGDHGFGH2>AEEEGDGFGDGFDGFHFCGGGC/BCGEFGGGGGCE
@M02034:409:000000000-BFKT7:1:1103:12704:18958 1:N:0:29
AAAGTCGAGGTGCCTAAAGTGGCAACCCAGACTATGCCGCGTGTTGGTGGTGTAGAGCTTCCTGTAGCCGCATGGCGTTCGTACTTAAATATGGAACTAACCATTCCAATTTTCGCTGTCTCTTATACAATCTCCGAGCCCACGAGACGG
+
CCCCCFCCCCCCGGGGGGGGGGGHHHHGGHHGHHHHHHGGFGGGHHHEGGGGHHHGHHHHHHHHHHHHHGGGGGHHGGGGGGHHHHFGHHHHHHHHGHHHHHGHHHHHGGHHHHGGGGGHHGHHGHHHGGGGGGHGCGGGGHGGGGGGDD
@M02034:409:000000000-BFKT7:1:1103:2310:18965 1:N:0:29
AAAGTCGAGGTGCCTAAAGTGGCAACCCAGACTGAGCATCCTGTTGGTGGTGTAGAGCTTCCAGTAGCCGCATGGCGTTCGTACTTAAATATGGAACTACATTCCAATTTTCGCTGTCTCTTATACACATCTCCGAGCCCACGAGACGG
+
BBBBBFAADDABGGGE44FGGFFBGHGGGHHGHHHHHHHHHHFFGGHBCEEEHHHHFHHHBHHHGFFDGEEEEGHHEFGGGEHGHHHHHHGHHFGFEGFF@FG?GE4FGHGGEGEGFGHHFHDGBFDGDGHHGGF?@?DAGGGCCGDD?
@M02034:409:000000000-BFKT7:1:1103:10560:18977 1:N:0:29
AAAGTCGAGGTGCCTAAAGTGGCAACCCAGACTGGGAGTCAGGTTGGTGGTGTAGAGCTTCCTGTAGCCGCATGGCGTTCGTACTTAAATATGGAACTAACCATTCCAATTTTCGCTGTCTCTTATACACATCTCCGAGCCCACGAGACG
+
BBBBBFBBBBBBGGFGGGGGGGGHHHHGGHGGHGHHFFGHHGHGHHGGGGGGHHHAFHHHHHHHHGHGHGGGGGHHGGGGFGGGHHHHHHGHHHFGFHHHHHHHHHHGGHHHHHGGGGFHHHHHGHHHGHHHHHFHF@FGGGHGGCGGGG
@M02034:409:000000000-BFKT7:1:1103:2305:18982 1:N:0:29
AAAGTCGAGGTGCCTAAAGTGGCAACCCAGACTGAGCATCCTGTTGGTGGTGTAGAGCTTCCAGTAGCCGCATGGCGTTCGTACTTAAATATGGAACTACATTCCAATTTTCGCTGTCTCTTATACACATCTCCGAGCCCACGAG
+
BBBBBFBABBAAGGGFCGGGGGGHHGHGGHCFHHHHBGH3BFEGG3GAFEEFEGHHHHHH5A5DDFFDDAAEEEH1EEE??EHHHHGGHG4BGHDGBBBE3FFGBEBGFHHHGGGE<BFGHHHGBFGHFFCHHBD/>>B/FFF/<
@M02034:409:000000000-BFKT7:1:1103:8734:18986 1:N:0:29
AAAGTCGAGGTGCCTAAAGTGGCAACCCAGACTAAGAATCAGGTTGGTGGTGTAGAGCTTCCTGTAGCCGCATGGCGTTCGTACTTAAATATGGAACTAACCATTCCAATTTTCGCTGTCTCTTATACACATCTCCGAGCCCACGAGACG
+
BACCCFCCCCBCGGGGGGGGGGGHHHHGGHHGHHHHHHHHHHHHHHGGGGGGHHHGHHHHHHHHHHHHHGGGGGHHGGGGGGHHHHHHFHHHHHHHGHHGHHHGHHGHHHHHHHGGGGGHHHHHHHHHHHHHHHGHGCCCGGHGGFGGGG
@M02034:409:000000000-BFKT7:1:1103:24505:18994 1:N:0:29
AAAGTCGAGGTGCCTAAAGTGGCAACCCAGACTAGTGAGAAGGTTGGTGGTGTAGAGCTTCCTGTAGCCGCATGGCGTTCGTACTTAAATATGGAACTAACCATTCCAATTTTCGCTGTCTCTTATACACATCTCCGAGCCCACGAGACG
+
CCCBCFCCCCCCGGGGGGGGGGGHHHHGGHHGHHHGHGHHHHHHHHGGGGGGHHHFGHHHFHHHHHHHHGGGFGHFGGGGFEGHHHHHHHGHHH3FGHHHHHFHHHHHHHHHHHGGGGFHHHHHHHDHGHHHHHHGG?DGGGHGG?GGGG
@M02034:409:000000000-BFKT7:1:1103:14593:19008 1:N:0:29
AAAGTCGAGGTGCCTAAAGTGGCAACCCAGACTAATAATTATGTTGGTGGTGTAGAGCTTCCTGTAGCCGCATGGCGTTCGTACTTAAATATGGAACTAACCATTCCAATTTTCGCTGTCTCTTATACACATCTCCGAGCCCACGAGACG
+
CCCCCFCCCCBCGGGGGGGGFGGHHHHGGHHGHHHHHGHHHGHGHHHFGGEFHHHGHHHHHHHHHHHHHGGEGGHHGGGGGGGHHHHHHHGHHHHGFHHHHHHHHHGHHHHHHHGGGGGHHHHHHHGFGHFHHHHHF/CCFGHGGGG/?D
@M02034:409:000000000-BFKT7:1:1103:20016:19009 1:N:0:29
AAAGTCGAGGTGCCTAAAGTGGCAACCCAGACTAAGCATCCTGTTGGTGGTGTAGAGCTTCCTGTAGCCGCATGGCGTTCGTACTTAAATATGGAACTAACCATTCCAATTTTCGCTGTCTCTTATACACATCTCCGAGCCCACGAGACG
+
BBBBBFBBBBBBGGGFGGGGGGGGGHHGFFGFFGFFHHHHHHHHHHHGGGEGHHGDFHHHHHHHHHHHHGGGEGHHGEGGFEGHHHHHHHGHHHGHHHHGHHHHGHHHFGHHHHGGGGEGHHHHHHHHHHHHHHHHGCGFGGHGGGGGGG
@M02034:409:000000000-BFKT7:1:1103:4082:19013 1:N:0:29
AAAGTCGAGGTGCCTAAAGTGGCAACCCAGACTATTAATAATGTTGGTGGTGTAGAGCTTCCTGTAGCCGCATGGCGTTCGTACTTAAATATGGAACTAACCATTCCAATTTTCGCTGTCTCTTATACACATCTCCGAGCCCACGAGACG
+
BBBBBFBBBBBBGGGGGFGGGGGHGHHGGHHGHGHHHHHHHGHGHHHGGGEGHHHGGHHHHHHGFHHHHGGGGFHHGGGGGGHHHHGFHHHGHGFGFGGGHHHHHHHHHHHFHHGEGGGFHHGHHHHGEGBHFGGFD/C/DGHGG@?DFG
@M02034:409:000000000-BFKT7:1:1103:15206:19015 1:N:0:29
AAAGTCGAGGTGCCTAAAGTGGCAACCCAGACTAATTGTTCGGTTGGTGGTGTAGAGCTTCCTGTAGCCGCATGGCGTTCGTACTTAAATATGGAACTAACCATTCCAATTTTCGCTGTCCTTATACACATCTCCGAGCCCACGAGACGG
+
BBCCCFCCCCBCGGGGGGGGGGGHHHHGGHHFHHHHHHHHHGGGGGGEGGGGHHHAGHHHHHHHHHHGHGGGGGHHGGGGGGGHHHHFFGHHHG3FFGHHHHHFHGHDFGHHHHGGGFGHHHHGHFHHHHHHHHHG?DFCGGGG?/EGGE
@M02034:409:000000000-BFKT7:1:1103:9754:19020 1:N:0:29
AAAGTCGAGGTGCCTAAAGTGGCAACCCAGACTTTTGATCGTGTTGGTGGTGTAGAGCTTCCTGTAGCCGCATGGCGTTCGTACTTAAATATGGAACTAACCATTCCAATTTTCGCTGTCTCTTATACACATCTCCGAGCCCACGAGACG
+
BBBBBFBBDBABGGGGGGGGGGCGGHHEGHHGBFHGHGHHGHHHHGHGGGGGHHHFFHHHHHHHGHHHHGGGGGHHGGGGGGFHGHHFFGGHHHFHFHD3GHFHGHHGGGHHHGGFGGGFHGHHHHFHGFHHHGGDE@@@GGHGFCGGDD
@M02034:409:000000000-BFKT7:1:1103:14574:19037 1:N:0:29
AAAGTCGAGGTGCCTAAAGTGGCAACCCAGACTACTGAGGCTGTTGGTGGTGTAGAGCTTCCTGTAGCCGCATGGCGTTCGTACTTAAATATGGAACTAACCATTCCAATTTTCGCTGTCTCTTATACACATCTCCGAGCCCACGAGACG
+
BBCCCFCCCCCCGGGEGGGGGGGHHHHGGHHGHHHHHHHGGHHGHHHGGGGGGHHFGHHHHHHHHHHGHGGGGGHHGGGGGFGHHHHHHHHHHHHFHHHHHHHHHHHHHHHHHHGGGGGHHHHHGHFHHHHHGGGHG/DCGGGGGGGDFG
@M02034:409:000000000-BFKT7:1:1103:14357:19042 1:N:0:29
AAAGTCGAGGTGCCTAAAGTGGCAACCCAGACTAGTGAGCCTGTTGGTGTGTAGAGCTTCCTGTAGCCGCCTGGCGTTCGTACTTAACTATGGAACTAACCATTCCCATTTTCGCT
+
BBBBBFAABBAAGGGFGGGGGGFGHHHGGHH2FF3FHGHFHGHHFHEEEH?15BA5DDGHFFGHFHHFD00EFFG?EGG1EGEHGDG3FFD4@D33B3BGFDFGHB33BG4FH//E
@M02034:409:000000000-BFKT7:1:1103:21635:19048 1:N:0:29
AAAGTCGAGGTGCCTAAAGTGGCAACCCAGACTATGGGGAAGGTTGGTGGTGTAGAGCTTCCTGTAGCCGCATGGCGTTCGTACTTAAATATGGAACTAACCATTCCAATTTTCGCTGTCTCTTATACACATCTCCGAGCCCACGAGACG
+
BBCCCFCCCCCCGGGGGGGGGGGHHHHGGHHGHHHHHHGGGGGHHHGFFGGFHHHGHHHHHHHHHHHHHGGGGGHHGGGGGGHHHHHHHHHHHHHHHHHGHHHHHHHHHHHHHHGGGGGGHHHHFHGHFFHHHHHFGCGGFEHGGGFGGG
@M02034:409:000000000-BFKT7:1:1103:3358:19055 1:N:0:29
AAAGTCGAGGTGCCTAAAGTGGCAACCCAGACTCAGCCGGCGGTTGGTGGTGTAGAGCTTCCTGTAGCCGCATGGCGTTCGTACTTAAATATGGAACTAACCATTCCAATTTTCGCTGTCTCTTATACACATCTCCGAGCCCACGAGACG
+
AB?AAFAADDAAFGGGGGGFFFAFGHHDFHHF3BEFBGEGGCG?EGCECEEFHHH3@F@GGGHGHHFHHGG@EGHHGEGGGE0GHHHFFHFHHG31FGFHFA1FFBGD2BGHH2CDGGGHBDGHB<?FDGFCHHH1A->A-FF.@-AAEE
@M02034:409:000000000-BFKT7:1:1103:14355:19060 1:N:0:29
AAAGTCGAGGTGCCTAAAGTGGCAACCCAGACTAGTGAGCCTGTTGGTGTGTAGAGCTTCCTGTAGCCGCATGGCGTTCGTACTTAAATATGGAACTAACCATTCCAATTTTCGCTGTCTCTTATACACATCTCCGAGCCCACGAGACGG
+
CCCCCFBCCCCCGGGGGGGGGGGHHHHGGHHGHHGHHHHHHHHHHHHGGHGGHHHHHHHHHHHHHHHHGGFFGHGGFGGGGHHHHHHHHHHHHHHHGFFFHHHHHHHFFHHHHGGGGFHHHHHHHHHHHHHHHHGGCDGDGHGGGGGGFE
@M02034:409:000000000-BFKT7:1:1103:24711:19070 1:N:0:29
AAAGTCGAGGTGCCTAAAGTGGCAACCCAGACTAAGCCTCAGGTTGGTGGTGTAGAGCTTCCTGTAGCCGCATGGCGTTCGTACTTAAATATGGAACTAACCATTCCAATTTTCGCTGTCTCTTATACACATCTCCGAGCCCACGAGACG
+
BBCCCFCCCCCCGGGGFGGGGGGHHHFGGHGFHHHHHHHHHHHHHHGGGGGGHHHHHHHHHHHHHHHHHGGGGGHHGGGGGGGHHHHGHHGHHHHHHHHHHHHHHHHFHHHHHHGGGGGHHHHHHHDFFFFHHGFGFCGFGGFG?C?EFG
@M02034:409:000000000-BFKT7:1:1103:12818:19070 1:N:0:29
AAAGTCGAGGTGCCTAAAGTGGCAACCCAGACTAATACGAGGGTTGGTGGTGTAGAGCTTCCTGTAGCCGCATGGCGTTCGTACTTAAATATGGAACTAACCATTCCAATTTTCGCTGTCTCTTATACACATCTCCGAGCCCACGAGAC
+
AABBAFB?DBBBGGGGFGDBGGFHHHHGGHFGHH3GD52F2AEEHFGEGGEFGHHGHHEHHHHHHHHHHEGGGGHHGEGGGFCHGHGGFHHHHHGHGFHFGFGHHHHHHHHHH4EEGGGFEFHHHHGHGHEHGHDGE/D?CGHGGGGGD
@M02034:409:000000000-BFKT7:1:1103:9540:19071 1:N:0:29
AAAGTCGAGGTGCCTAAAGTGGCAACCCAGACTACGAAGAATGTTGGTGGTGTAGAGCTTCCTGTAGCCGCATGGCGTTCGTACTTAAATATGGAACTAACCATTCCAATTTTCGCTGTCTCTTATACACATCTCCGAGCCCACGAGACG
+
CCCBCFBBCCCCGGGGFGGGGGGHHHHGGHHGHHHGGHGGHGGGHHHFGGGGHHHGHHHHHHHHHHHHHGGGGGHHGGGGGGGHHHHGFHFHHHBGHHHHHHHHHHHHHGHHHHGGGGGHHHHHDHDHFHHHHHHHGFGGGGHGGGGDDG
@M02034:409:000000000-BFKT7:1:1103:19538:19081 1:N:0:29
AAAGTCGAGGTGCCTAAAGTGGCAACCCAGACTAAGAATAAGGTTGGTGGTGTAGAGCTTCCTGTAGCCGCATGGCGTTCGTACTTAAATATGGAACTAACCATTCCAATTTTCGCTGTCTCTTATACACATCTCCGAGCCCACGAGACG
+
AAAAAD1ADDAAGGGGFEGGFB0CGHHEFFC01B1B11FA1BBD1F?EA/FFGHH2D1FF1AFHH2E2FFGEEGEAEEEFEEBFFFHEGHHEHH1EFFGHF01F1EGB2BFGGB/EEEEFBFGH1FBBF<1FGHG1<</B@F/CC/</EC
@M02034:409:000000000-BFKT7:1:1103:6139:19085 1:N:0:29
AAAGTCGAGGTGCCTAAAGTGGCAACCCAGACTGGGACGAGTGTTGGTGGTGTAGAGCTTCCTGTAGCCGCATGGCGTTCGTACTTAAATATGGAACTAACCATTCCAATTTTCGCTGTCTCTTATACACATCTCCGAGCCCACGAGACG
+
BBBBBFAADD>AGGGG4FGGGGFHHHHGGHHGHHHHHHGEGGFHHHHGGGGGHHHFHHHHHGHHHHHHHGGCEGHHGGGGGGGFGHHFHHHHHHGFHHHHHHHGHHHFHGHHHHGGGGGHHHHHHHFHFGGHHHFGGBCBCGHGGCGGGF
@M02034:409:000000000-BFKT7:1:1103:21546:19091 1:N:0:29
AAAGTCGAGGTGCCTAAAGTGGCAACCCAGACTGGGCAGGAGGTTGGTGGTGTAGAGCTTCCTGTAGCCGCATGGCGTTCGTACTTAAATATGGAACTAACCATTCCAATTTTCGCTGTCTCTTATACACATCTCCGAGCCCACGAGACG
+
CCCBCFABCCCCGFGGBGFGGGGHHHHGGHHGHHHHHHGGGGGGHHGGFGGGHHHGHHHHHHHHHHHHHGGGGGHHGGGGGGHHHHFGHHHHHHHHHHHHHHHHHHHHHHHHHHGGGGGHHHHHHHHHGGHHHHHFG/CDGGHGGGFGFG
@M02034:409:000000000-BFKT7:1:1103:11979:19096 1:N:0:29
AAAGTCGAGGTGCCTAAAGTGGCAACCCAGACTATGCATACGGTTGGTGGTGTAGAGCTTCCTGTAGCCGCATGGCGTTCGTACTTAAATATGGAACTAACCATTCCAATTTTCGCTGTCTCTTATACACATCTCCGAGCCCACGAGACG
+
CCCCCFCBCCABGGGGGGGGGGGHHHHGGHHGHHHHHHHHHHGHGGGGGGEFHHHGHHHHHHHHHHHHHGGGGGHHGGGGGGHHHHHHHHHHHHGHGHGHHHHHHHGHHHHHHHGGGGGGHGHHHHHHHEGFFHGFFBFCCGHGGGGGGG
@M02034:409:000000000-BFKT7:1:1103:16454:19100 1:N:0:29
AAAGTCGAGGTGCCTAAAGTGGCAACCCAGACTGGGCGGGGTGTTGGTGGTGTAGAGCTTCCTGTAGCCGCATGGCGTTCGTACTTAAATATGGAACTAACCATTCCAATTTTCGCTGTCTCTTATACACATCTCCGAGCCCACGAGACG
+
CCCCCFCBCCCCGGGGBGGGGGGHHHHGGHHGHHHHHGGGGGGGGHHGGGGGHHHGHHHHHHHHHHHHHGGGGGHHGGGGGFGHHHHGHHHHHHFHGHHHHHHHHHHHHHHHHGGGGGGFHHHHHHFHHHHHHHGBE@DDGGHGGGGGGG
@M02034:409:000000000-BFKT7:1:1103:8152:19102 1:N:0:29
AAAGTCGAGGTGCCTAAAGTGGCAACCCAGACTAAGAATCAGGTTGGTGGTGTAGAGCTTCCTGTAGCCGCATGGCGTTCGTACTTAAATATGGAACTAACCATTCCAATTTTCGCTGTCTCTTATACACATCTCCGAGCCCACGAGACG
+
CCCCCFCBCCCCGGGG4FGGGGGHHHHGGHHGHHHHGHHHHHHGHHGGFGGGHHHGHHHHHHHHHHHHHGGGGGHHGGGGGGFHHHHHHHHHHGFGHHHGHHGHHHHHHHHHHHGGGGGGHHHHHHHHHHGHGGDFDBCDGGHGGGGGGG
@M02034:409:000000000-BFKT7:1:1103:28747:19103 1:N:0:29
AAAGTCGAGGTGCCTAGAGTGGCAACCCAGACTAAGCCTTCGGTTGGTGGTGTAGAGCTTCCTGTAGCCGCATGGCGTTCGTACTTAAATATGGAACTAACCATTCCAATTTTCGCTGTCTCTTATACACATCTCCGAGCCCACGAGACG
+
AA1AAFA?DD1AFFFG1BFFGFFCBG0EFHHFGHHG01FG1FCAEEEAFEEFGHHDFDGH1EGHHHHDAE?CEFG>>BE>EEF?FFGHHHHGGH1>GHGFB0FGFBGHHHBGH2E/EEFFFDGHGHB>B11BCGGHE<CCGEHG?@C/.>
@M02034:409:000000000-BFKT7:1:1103:13360:19119 1:N:0:29
AAAGTCGAGGTGCCTAAAGTGGCAACCCAGACTAATAAGCAGGTTGGTGGTGTAGAGCTTCCTGTAGCCGCATGGCGTTCGTACTTAAATATGGAACTAACCATTCCAATTTTCGCTGTCTCTTATACACATCTCCGAGCCCACGAGACG
+
CCCCCFCCCCCCGGGGGGGGGGGHHHHGGHHGHHHHHHHHHHHHHHGGGGGGHHHGHHHHHHHHHHHHHGGGGGHHGGGGGGGHHHHHHHHHHHFGHHHHHHHHGHHHHHHHHHGGGGGHHHHHHHHHHHHHHHHHGCGCGGHGGGGGGG
@M02034:409:000000000-BFKT7:1:1103:17092:19120 1:N:0:29
AAAGTCGAGGTGCCTAAAGTGGCAACCCAGACTAATAGTAAGGTTGGTGGTGTAGAGCTTCCTGTAGCCGCATGGCGTTCGTACTTAAATATGGAACTAACCATTCCAATTTTCGCTGTCTCTTATACACATCTCCGAGCCCACGAGACG
+
BBBBBFBBDBABFFGGGGGGGGCFHHHGFGFFHFHGGDDAEGEHHFEEFEGFHHG5FDGHHFHGHFHHHGGEEFHHGGGGGFFGGHGBGHGHHHDDGFFHHFGBFGHDGGHHHHGGEDEFGHGGFG4?FCGCFHHDE/BCCFHGGGGGGG
@M02034:409:000000000-BFKT7:1:1103:26820:19124 1:N:0:29
AAAGTCGAGGTGCCTAAAGTGGCAACCCAGACTAGTAGGACTGTTGGTGGTGTAGAGCTTCCTGTAGCCGCATGGCGTTCGTACTTAAATATGGAACTAACCATTCCAATTTTCGCTGTCTCTTATACGCATCTCCGAGCCCACGAGACG
+
BBBCCFCCCCCCGGGBFGGFGGGHHHHGFHHGHHHHHHHHHGHHHHHFFGGGHHHFHHHHHHHHHHHHHGGFGGHHGGGGGGFHHHFFHHGHHHGHHHHHHHHHHHGHHHHHHHGGGGGHHHHHHHHHHGFGGHFGFB?CFGHGGFCGGG
@M02034:409:000000000-BFKT7:1:1103:11901:19132 1:N:0:29
AAAGTCGAGGTGCCTAAAGTGGCAACCCAGACTACTAAGAATGTTGGTGGTGTAGAGCTTCCTGTAGCCGCATGGCGTTCGTACTTAAATATGGAACTAACCATTCCAATTTTCGCTGTCTCTTATACACATCTCCGAGCCCACGAGACG
+
CCCDCFCCDDCDGGGGGGGGGGGHHHHGGHHGHHHHHHHHHGHGHHHGGGGGHHHHHHHHHHHHHHHHHGGGGGHHGGGGGGHHHHHHHHHHHHGHHHHHHHGHHHGHHHHHHHGGGGGHHHHHHHHHGHGHHHGGF?FCGGHGGGGGGG
@M02034:409:000000000-BFKT7:1:1103:16563:19138 1:N:0:29
AAAGTCGAGGTGCCTAAAGTGGCAACCCAG
+
CCCCCFBCCCBCGGGGGGGGGGGHHHHGGH
@M02034:409:000000000-BFKT7:1:1103:16983:19139 1:N:0:29
AAAGTCGAGGTGCCTAAAGTGGCAACCCAGACTTC
+
CCCCCFCCCCCCGGGGGGGGGGGHHHHGGHHGH55
@M02034:409:000000000-BFKT7:1:1103:10387:19141 1:N:0:29
AAAGTCGAGGTGCCTAAAGTGGCAACCCAGACTAATAAGAAGGTTGGTGGTGTAGAGCTTCCTGTAGCCGCATGGCGTTCGTACTTAAATATGGAACTAACCATTCCAATTTTCGCTGTCTCTTATACACATCTCCGAGCCCACGAGACG
+
AABBAFBBBBAAGGGGGGGGGGGHHHHGGHHGHHHHHHHHHHHGHHGEFGEFHGHHHHHHHHHHHGHHHGGGGGHHGGGGGGHHHHHGHGHGHHGFFFGHHHFGHHHEHHHHHEGGGGGGHHHHFHHHGHGHGHHHGFCDGGHGGGGGGE
@M02034:409:000000000-BFKT7:1:1103:18580:19146 1:N:0:29
AAAGTCGAGGTGCCTAAAGTGGCAACCCAGACTGTTACGCATGTTGGTGGTGTAGAGCTTCCTGTAGCCGCATGGCGTTCGTACTTAAATATGGAACTAACCATTCCAATTTTCGCTGTCTCTTATACACATCTCCGAGCCCACG
+
BBBBBFBBBDBBGGGGFDGGGGFHHHHGGHHGHFEFHHGGEEEGGHAEFGFGHFG5DDGFBGHBGHGFFEE?EEFFEEEGAEFHHHHGHGHFHFFECGHHFGGFHHFBBBGHGEEEGGGG4FFGEGGFBCFHHHHFF</>BF/FG
@M02034:409:000000000-BFKT7:1:1103:12447:19148 1:N:0:29
AAAGTCGAGGTGCCTAAAGTGGCAACCCAGCATAAGGTTGGTGGTGTAGAGCTTCCTGTAGCCGCATGGCGTTCGTACTTAAATATGGAACTAACCATTCCAATTTTCGCTGTCTCTTATACACATCTCCGAGCCCACGAGACGGACTCC
+
CBCCCFCCCCABGGGFGGGFGGGHHHHGGHHHHHHHHHHHGGGGEGGHHHHGHHHHHHHFHHHGGGGGHHGEGFGEHHHHHHGGHHHHHHGHGHGHFHHHGHGGHHHGGGGGFHHHHHGHHHGHHHGHHHCCGGCCGFG?DAFGDDGGGC
@M02034:409:000000000-BFKT7:1:1103:22491:19148 1:N:0:29
AAAGTCGAGGTGCCTAAAGTGGCAACCCAG
+
A1AAAFAADDAAGFGFGGGFGB0BFEFABA
@M02034:409:000000000-BFKT7:1:1103:25629:19153 1:N:0:29
AAAGTCGAGGTGCCTAAAGTGGCAACCCAGACTCAGAAGCAGGTTGGTGGTGTAGAGCTTCCTGTAGCCGCATGGCGTTCGTACTTAAATATGGAACTAACCATTCCAATTTTCGCTGTCTCTTATACACATCTCCGAGCCCACGAGACG
+
CCCCCFCBCCCCGGGGGGGFGGGHHHHGGHHGHHHHGHHGFHHHHHGEEGGFFFHDGHHHHHHHFHHGHGGGGGHFFFGGFEFCGHHHHHHFGF3@GHHHCEDGGGFFFGHHHFGGGGEGFHHHDF?DGHB2FGGBC</B@/GFGCGGGG
@M02034:409:000000000-BFKT7:1:1103:7179:19158 1:N:0:29
AAAGTCGAGGTGCCTAAAGTGGCAACCCAGACTGAGAAGGAGGTTGGTGGTGTAGAGCTTCCTGTAGCCGCATGGCGTTCGTACTTAAATATGGAACTAACCATTCCAATTTTCGCTGTCTCTTATACACATCTCCGAGCCCACGAGACG
+
BBBBBFBBBB>AGGGGFGGGGGGFFHHGFHHGHHGHHHHHHHGFGHGEFGEFHHHFFFHHHHHHHHHHHGGGGGHHGGGGEFFHHHHGHGHFHHFFGHHGHHHHHHHHHHHHHHGGGGGFHHHHHHHGFGBFGHFHG?DCGGHGG?CGGG
@M02034:409:000000000-BFKT7:1:1103:21377:19162 1:N:0:29
AAAGTCGAGGTGCCTAAAGTGGCAACCCAGACTCGTATGGATGTTGGTGGTGTAGAGCTTCCTGTAGCCGCATGGCGTTCGTACTTAAATATGGAACTAACCATTCCAATTTTCGCTGTCTCTTATACACATCTCCGAGCCCACGAGACG
+
BCCCBFAABCCCGGGFAGGGGGGHHGHGGHHGHHGGGHFCHGHHHHHGGGGGHHHHHHHHHHHHHHHHHGGCGGHHGGGGGGHHHHHHHHHHHHGHHHFHHHHHHHGGHGHHHHGGGGGHHGHHHHHGGBGHHHFFG/DCGGHGGGGGFG
@M02034:409:000000000-BFKT7:1:1103:15416:19163 1:N:0:29
AAAGTCGAGGTGCCTAAAGTGGCAACCCAGACTCATAATCAGGTTGGTGGTGTAGAGCTTCCTGTAGCCGCATGGCGTTCGTACTTAAATATGGAACTAACCATTCCAATTTTCGCTGTCTTTATACACATCTCCGAGCCCACGAGACGG
+
BBBBBFBBBBBBGGGBFGGGFGGGHHHGGHHGHHHHHHHHHHGHHHGFFGEGHHHBGHHHHHHHGHHHHGGGGGHHGGGGGGHHHHHGHHGHHHGHHHHHHHHGHHHHHHHHHHGGGGGHHHHFHFDBGFHHHHHGCFCCGHGGGG??FD
@M02034:409:000000000-BFKT7:1:1103:10032:19167 1:N:0:29
AAAGTCGAGGTGCCTAAAGTGGCAACCCAGACTACGCATCCGGTTGGTGGTGTAGAGCTTCCTGTAGCCGCATGGCGTTCGTACTTAAATATGGAACTAACCATTCCAATTTTCGCTGTCTCTTATACACATCTCCGAGCCCACGAGACG
+
AABBAFAABBBBGGGGGGGGGGDHHHHGGHGGFGHGGGGGHGCEGGGEFGEGHHHDGHHHHHHHHHHHHGGGFGHHGGGGGGHHHHHHFHBHHHGHHHHHHHHHHHHHHHHHHHGGGGGGHHHHHHHHHGHHHHGFE/DDGGHGGGGGGG
@M02034:409:000000000-BFKT7:1:1103:19934:19168 1:N:0:29
AAAGTCGAGGTGCCTAAAGTGGCAACCCAGACTGTGGGGCGGGTTGGTGGTGTAGAGCTTCCTGTAGCCGCATGGCGTTCGTACTTAAATATGGAACTAACCATTCCAATTTTCGCTGTCTCTTATACACATCTCCGAGCCCA
+
BBBBBFAB3AABGGGGGFGGGGGHHHHGGHHGH33D222E00>EFF?EFGGGGFHHHEHHHHHHHHGHHGGEGGHHGGGGFGEHHHHHBGHHHGFBGHGHHHHHFGFH1DGHFH@EGEAFHFHH1F1FFHHBGHHHFCCCGEA
@M02034:409:000000000-BFKT7:1:1103:25117:19172 1:N:0:29
AAAGTCGAGGTGCCTAAAGTGGCAACCCAGACTGGGGGGGGTGTTGGTGGTGTAGAGCTTCCTGTAGCCGCATGGCGTTCGTACTTAAATATGGAACTAACCATTCCAATTTTCGCTGTCTCTTATACACATCTCCGAGCCCACGAGACG
+
BABBBFB@BBBAGFGGGGGFGGGHCHHEGHHEHHGHGGGGFF?BAFFDEFFFFFFBFFFFFFFFFFFBFFF-DDF.DFFFFABAEFFFFFFFFF/BFFFFFFFBFBFBFBFFFBDFFDDFFFFFBFBFFFFFFFBFA9BAFFFFFFFFFF
@M02034:409:000000000-BFKT7:1:1103:19940:19186 1:N:0:29
AAAGTCGAGGTGCCTAAAGTGGCAACCCAGACTGGGGGGCGGGTTGGTGGTGTAGAGCTTCCTGTAGCCGCATGGCGTTCGTACTTAAATATGGAACTAACCATTCCAATTTTCGCTGTCTCTTATACACATCTCCGAGCCCACGAGACG
+
CCCCCFCCCCBBGGGGGGGGGGGHHHHGGHHGHHHHFGGGGGGGGGGGGGGGHGHDGHHHHHHHHHHHGGGGGGHHGFGGGGFGGGGGGGGGGG;BFFGGGGGFGGGGGGGFFFFFFFFFFFFFFFFFFFFFFFFFF@DFFFFFFFFFFF
@M02034:409:000000000-BFKT7:1:1103:25835:19190 1:N:0:29
AAAGTCGAGGTGCCTAAAGTGGCAACCCAGACTAATAAGAATGTTGGTGGTGTAGAGCTTCCTGTAGCCGCATGGCGTTCGTACTTAAATATGGAACTAACCATTCCAATTTTCGCTGTCTCTTATACACATCTCCGAGCCCACGAGACG
+
BBBBBF?AADAAGGGGGGGGGGGFFGFFDFFFF335D5555BAGHGGEFEEFHHHEFGHHHEHFGHHHHGCEEGHHGFGFGFGEHHGFHHHHHFFGHHHHHHHHHHHGFHHHHHGGGGG3FGHHGHHHHHFHHHHFFCGGGGHGGGCGGG
@M02034:409:000000000-BFKT7:1:1103:25814:19191 1:N:0:29
AAAGTCGAGGTGCCTAAAGTGGCAACCCAGACTCCGACTAATGTTGGTGGTGTAGAGCTTCCTGTAGCCGCATGGCGTTCGTACTTAAATATGGAACTAACCATTCCAATTTTCGCTGTCTCTTATACACATCTCCGAGCCCACGAGACG
+
BBBBBFBAB?ABGGGGFGGGGGGHHHHGFHHGHHHGGGGGHHHHHHHGGGGGHHHEHHHHHHHHHHHHHGGGGGHHGEFGGGFHGHHHHHHHHGHHHHHHHHHHGHGFHHHHHHGGGGGHHHHHGHGGHHBGHGFHGDCCGGHGG@@GGG
@M02034:409:000000000-BFKT7:1:1103:7597:19193 1:N:0:29
AAAGTCGAGGTGCCTAAAGTGGCAACCCAGACTGGGAAGCAGGTTGGTGGTGTAGAGCTTCCTGTAGCCGCATGGCGTTCGTACTTAAATATGGAACTAACCATTCCAATTTTCGCTGTCTCTTATACACATCTCCGAGCCCACGAGACG
+
BBBBBFAADBAAGGGBFGGGGGAGHHHGGHHGHHHHFHGHHHHHHHGEFGGGHHHFEGHHHEHHHHHHBEGEEGHFGEGGGGFHHHHGFHHHHHBGHHHHGHFFHGHBFGHHHGGGGGGHHHGHFGHGFGHHHHHHD<CDGGHGG/CDED
@M02034:409:000000000-BFKT7:1:1103:6297:19199 1:N:0:29
AAAGTCGAGGTGCCTAAAGTGGCAACCCAGACTGCGCATTCTGTTGGTGGTGTAGAGCTTCCTGTAGCCGCATGGCGTTCGTACTTAAATATGGAACTAACCATTCCAATTTTCGCTGTCTCTTATACACATCTCCGAGCCCACGAGACG
+
BAABBFBBBB>AGGGGGGGGGGGHHGHGGHHGCHFFGGFGHGGGDHGFEGGF1GH5FHHHHHHHGFHGHEGGGGHHGEGFEEBFFGHDGHGHFFBBGGGHHHGHHGHHHHHHHHEGGGEBGHHFDGDGDFDHHGGHE/BBGGHGG?//CD
@M02034:409:000000000-BFKT7:1:1103:16106:19200 1:N:0:29
AAAGTCGAGGTGCCTAAAGTGGCAACCCAGACTCAGAATCCGGTTGGTGGTGTAGAGCTTCCTGTAGCCGCATGGCGTTCGTACTTAAATATGGAACTAACCATTCCAATTTTCGCTGTCTCTTATACACATCTCCGAGCCCACGAGACG
+
CCCCCFCCCCABGGGGGGGGGGGHGHHGGHHGHHHHHHHHHGGGGGGGGGGGHHHEGHHHHHHHHHHHHGGGGGHHGGGGGFGHHHHHHHHHHHHHGHHGHHHHHHHHHHHHHHGGGGGHHHHHHHFGFHHHHHHHGBFGGGHGGGGGGG
@M02034:409:000000000-BFKT7:1:1103:11607:19201 1:N:0:29
AAAGTCGAGGTGCCTAAAGTGGCATCCCAGACTCAGCAGCAGGTTGGTGGTGTAGAGCTTCCTGTAGCCGCATGGCGTTCGTACTTAAATATGGAACTAACCATTCCAATTTTCGCTGTCTCTTATACACATCTCCGAGCCCACGAGACG
+
CCCCCFCCCCCCGGGGGGGGGGGHGHHHHHHGHHHHGHHGHHHHHHGGGGGGHHHHHHHHHHHHHHHHHGGEGGHHGGGGGGHHHHFGHHFHHHGHGHHHHHGHHHGHHHHHHHGGGGGFHFHHHHHHGHGHGHHHGCGGGGHGGGGGGG
@M02034:409:000000000-BFKT7:1:1103:28920:19206 1:N:0:29
AAAGTCGAGGTGCCTAAAGTGGCAACCCAGACTAGTGGGGTTGTTGGTGGTGTAGAGCTTCCTGTAGCCGCATGGCGTTCGTACTTAAATATGGAACTAACCATTCCAATTTTCGCTGTCTCTTATACACATCTCCGAGCCCACGAGACG
+
BBBBBFABBBBBGGFFEGGFGGGHHHFGGHHGHHBF5FGAAAEGGHHGGGGGHHHFHHHHHHHHHHHHHGGGGGHGGGGGGGFHHHHHHHHHHHHHFHGHHHHHFHHFHHHHHHGGGGGHHHHHFHGHFHGHHHFGF/CFGGHGG/CGGD
@M02034:409:000000000-BFKT7:1:1103:6181:19212 1:N:0:29
AAAGTCGAGGTGCCTAAAGTGGCAACCCAGACTAATAATAAGGTTGGTGGTGTAGAGCTTCCTGTAGCCGCATGGCGTTCGTACTTAAATATGGAACTAACCATTCCAATTTTCGCTGTCTCTTATACACATCTCGAGCCCACGAGACGG
+
A1>AAFAADD1>FGDDCGGDBFEBGHG?FCHGFHHGFFGHFGG11BAEEGBFGGHDDHFHFGHHHHHHHGGCEEHGGECFCGGHHHHGFHDHHEB1GFGHFGFHEHHHHHHHHHGGGGE<2DGGFFFH2F1GHHHHGGGGEGECCGGG?A
@M02034:409:000000000-BFKT7:1:1103:15662:19217 1:N:0:29
AAAGTCGAGGTGCCTAAAGTGGCAACCCAGACTCATAATGGGGTTGGTGGTGTAGAGCTTCCTGTAGCCGCATGGCGTTCGTACTTAAATATGGAACTAACCATTCCAATTTTCGCTGTCTCTTATACACATCTCCGAGCCCACGAGACG
+
BBBBBFBADBABGGGBFGGGGGFHHHHGGHHGHHHHHHHHHHGGGGGGGGGGHHHFGHHHHHHHHHHHHGGEEGHHGGGGGEFHHHHHHHHHHHGHHHHHHHGHHHGFFHHHHHGGGGFHHHHHFHGHGHHHHHHHG/CDGGHGGCGDGG
@M02034:409:000000000-BFKT7:1:1103:4488:19219 1:N:0:29
AAAGTCGAGGTGCCTAAAGTGGCAACCCAGACTGGTGGGGGGGTTGGTGGTGTAGAGCTTCCTGTAGCCGCATGGCGTTCGTACTTAAATATGGAACTAACCATTCCAATTTTCGCTGTCTCTTATACACATCTCCGAGCCCACGAGACG
+
CCCCCFCCCBBCFGGFCGGGGGGHHHHGGGHGHHHFGGGGGGGFCGGACGDGGGGBFGGGGGGFFFFFFDABFFFFFDFFDDFFFFFFFFFFFFFFFBBBFFFFFFFFFFFFFFDAFFFFFFFFFFFFFBFFFF:BA-B;BEEFCDCFFF
@M02034:409:000000000-BFKT7:1:1103:22239:19221 1:N:0:29
AAAGTCGAGGTGCCTAAAGTGGCAACCCAGACTAAGACTCATGTTGGTGGTGTAGAGCTTCCTGTAGCCGCATGGCGTTCGTACTTAAATATGGAACTAACCATTCCAATTTTCGCTGTCTCTTATACACATCTCCGAGCCCACGAGACG
+
BABBAFBBBBAAGGGGFGGEGGFHHHGFGHHGHHHHHHHHHHHFHHHAFFFGHHHHHHHGHHHHFGHGHGGGGGHHGGGGGGHHHHHHHHHHHHHHGHGHHHFHHHGHHHGHHBEFFGGGFGHHFFGHFGHFFGGDE@@<CGHGGCCGGG
@M02034:409:000000000-BFKT7:1:1103:7788:19222 1:N:0:29
AAAGTCGAGGTGCCTAAAGTGGCAACCCAGACTAAGCAGCAGGTTGGTGGTGTAGAGCTTCCTGTAGCCGCATGGCGTTCGTACTTAAATATGGAACTAACCATTCCAATTTTCGCTGTCTCTTATAC
+
A?AAADA>32AAGGGBGGGGFFFFGCGGGHHGFHHHGHFHHHHCGF?EFD1FGFEGGHF3AFGHGDGEGGG0EE1BEEFGGGHHF@FDHHHFHHB3CEDGCFDGHDFGGHHGFFFGGEFFHFFHBFDF
@M02034:409:000000000-BFKT7:1:1103:8575:19222 1:N:0:29
AAAGTCGAGGTGCCTAAAGTGGCAACCCAGACTACGAAGGATGTTGGTGGTGTAGAGCTTCCTGTAGCCGCATGGCGTTCGTACTTAAATATGGAACTAACCATTCCAATTTTCGCTGTCTCTTATACACATCTCCGAGCCCACGAG
+
A@AAAFAAD2>?BGG5FGFGGGFGHGFGGHHDGHHADA?2GGGGGHEEFEEF13FGFFHHHHHHAGHFHGG@FEFEGEEGGGFHHHHE3DDGFFBF3BFGHGDGHFE4?4FHGHGDEEEFFEGBFFFFFHBGGGDG?BC/<<GE//A
@M02034:409:000000000-BFKT7:1:1103:5835:19231 1:N:0:29
AAAGTCGAGGTGCCTAAAGTGGCAACCCAGACTCAGAAGAATGTTGGTGGTGTAGAGCTTCCTGTAGCCGCATGGCGTTCGTACTTAAATATGGAACTAACCATTCCAATTTTCGCTGTCTCTTATACACATCTCC
+
>3AA3B>AD?AAGFGFGGGFFGGHHGHGGHHFHHHHHHHHHHH5DFH2AEEC1BFEFEFB5B5FBDFEGCE0EEEH0EEF1>BGGFHHHHHHHHHBFHFHHHHFF4GDFFGHFFGGGFEFG4FE4GGHGCDGBHBD
@M02034:409:000000000-BFKT7:1:1103:21227:19237 1:N:0:29
AAAGTCGAGGTGCCTAAAGTGGCAACCCAGACTGCGAATCCGGTTGGTGGTGTAGAGCTTCCTGTAGCCGCATGGCGTTCGTACTTAAATATGGAACTAACCATTCCAATTTTCGCTGTCTCTTATACACATCTCCGAGCCCACGAGACG
+
CCCCCFBCCCCCGGGGGGGGGGGHHHHGGHGGHHGGGGGGHEFGFGGGGGGGHHHGHHHHHHHHHHHHHGGGGGHHGGGGGFCHHHHGHHHHHHHHHHHHHGHHHHGHFHHHHFGGGGGHHGHHHHHHHHHHGHGFGDGGGGHGGFGGGC
@M02034:409:000000000-BFKT7:1:1103:7782:19239 1:N:0:29
AAAGTCGAGGTGCCTAAAGTGGCAACCCAGACTAAGCAGCAGGTTGGTGGTGTAGAGCTTCCTGTAGCCGCATGGCGTTCGTACTTAAATATGGAACTAACCATTCCAATTTTCGCTGTCTCTTATACACACTCCGAGCCCACGAGACGG
+
CCCCCFCCCCABGGGGGGGGGGGHHHHGGHHGHHGHHHHHHHFGGHGGGGGGHHHGHHHHHHHHHHHHHGGGGEHHGGGGGGGHHHHGHHGHHHGHHGHHHHGHHHHHGHHHHHGGGEEFHHHHFHFHHHHGHHGGDFGCGGGG@CGG?E
@M02034:409:000000000-BFKT7:1:1103:27453:19247 1:N:0:29
AAAGTCGAGGTGCCTAAAGTGGCAACCCAGACTCAGACGCATGTTGGTGGTGTAGAGCTTCCTGTAGCCGCATGGCGTTCGTACTTAAATATGGAACTAACCATTCCAATTTTCGCTGTCTCTTATACACATCTCCGAGCCCACGAGACG
+
BBBBBFBBBBAAFFGAFGGGGGGHHHHGGHHGHHHHHHGGGGGHHHHEFGGGHHHGHHHHHHHHHHHHHGGFGGHGGGGGGGHHHHHFHHHHHHHHGHHFHHHHHHGHHHHHHGGGGGGHHHHHGHFHDGFHGGFGG/DCFFFGGGGGGG
@M02034:409:000000000-BFKT7:1:1103:6808:19251 1:N:0:29
AAAGTCGAGGTGCCTAAAGTGGCAACCCAGACTCAGCATTCTGTTGGTGGTGTAGAGCTTCCTGTAGCCGCATGGCGTTCGTACTTAAATATGGAACTAACCATTCCAATTTTCGCTGTCTCTTATACACATCTCCGAGCCCACGAGACG
+
B@ABAFCCCCABGGGGGGGGGGGHHHHGGHHGHHHHHGHGHGHHGHHEFGFGGGHGGHHHHHHHHHHGHGGGGGHHGGGGGGHHHHHHHHHHHHFFGHGHGFEGHHHHHHHHGFGGGGGHHHHHFHHHHFFHGHFHG@CCFGHGGGGGDE
@M02034:409:000000000-BFKT7:1:1103:23156:19259 1:N:0:29
AAAGTCGAGGTGCCTAAAGTGGCAACCCAGACTACGCATCATGTTGGTGGTGTAGAGCTTCCTGTAGCCGCATGGCGTTCGTACTTAAATATGGAACTAACCATTCCAATTTTCGCTGTCTCTTATACACATCTCCGAGCCCACGAGACG
+
BBBB?DAA@D>AFGGGGFGGGGACGAGGGDHGFHH?EGEEHH5GHHGAF1AFHGD5DFGGHFHHHHHBBFGEEEHFGGEGGEGHFHHFGHHHHHBGEGGGHHBFGHBDEGHGHHGGGEEGGFFG1FDBBFFGFHGHG@CCCEHECC/E/?
@M02034:409:000000000-BFKT7:1:1103:18233:19260 1:N:0:29
AAAGTCGAGGTGCCTAAAGTGGCAACCCAGACTAAGAATACGGTTGGTGGTGTAGAGCTTCCTGTAGCCGCATGGCGTTCGTACTTAAATATGGAACTAACCATTCCAATTTTCGCTGTCTCTTATACACATCTCCGAGCCCACGAGACG
+
BCCCBFCCCCABGGGGGFGGGGGHHHHGGHHGHHHHHHHHHHGFFGGGGGFFGHHFHHGGHHHHHHHHHGGGGGHHGGGGGFHHHHHHHHHHHHHHHHHFHHHHGHGHHHHHHHGGGGEHHHHHFHFHHHGHHHGGEDGFGGGGGDGGGG
@M02034:409:000000000-BFKT7:1:1103:23173:19263 1:N:0:29
AAAGTCGAGGTGCCTAAAGTGGCAACCCAGACTACGCATCATGTTGGTGGTGTAGAGCTTCCTGTAGCCGCATGGCGTTCGTACTTAAATATGGAACTAACCATTCCAATTTTCGCTGTCTCTTATACACATCTCCGAGCCCACGAGACG
+
BABCCFBCCCCCGGGGGGGGGGGHHHHGGHHGHHGFGGGGHHGGHHHFGGDGHGHFHHHHHHHHHHHHHGGCEGHHGFFGGGHHHHHGHHHHHHHHHHHHHGHGHHHHFGHHHHGGGGGGHHHHGHHHGHFHHHGHGCCGGGHGGGGGGG
@M02034:409:000000000-BFKT7:1:1103:26950:19265 1:N:0:29
AAAGTCGAGGTGCCTAAAGTGGCAACCCAGACTCCTGCGCATGTTGGTGGTGTAGAGCTTCCTGTAGCCACATGGCGTTCGTACTTAAATATGGTACTAACCATTCCAATTTTCGCTGTCTCTTATACACATCTCCGAGCCCACGAGACG
+
BABBBFBBBBB@GGGBAGGGGGGHGHHGEHHAB33DGFF?2EEHDGGEF?EFA3F5BBBEDGFHF5G5F3GBFHF10?EF>?2?FGHBGGHDGB44BFGH313BEEG4?F?GF?EEEEEE4EG??FEDG3D?GGGBC/BC/<GEC@?AFG
@M02034:409:000000000-BFKT7:1:1103:9645:19266 1:N:0:29
AAAGTCGAGTTGCCTAAAGTGGCAACCCAGACTACTCCGAC
+
>3>A>@A3A4>DGGFBGBBG5AFGHBFEFDGGCH35F3AEA
@M02034:409:000000000-BFKT7:1:1103:9276:19268 1:N:0:29
AAAGTCGAGGTGCCTAAAGTGGCAACCCAGACTAGTCTGGGTGTTGGTGGTGTAGAGCTTCCTGTAGCCGCATGGCGTTCGTACTTAAATATGGAACTAACCATTCCAATTTTCGCTGTCTCTTATACACATCTCCGAGCCCACGAGACG
+
B@BBBFBBBBBBGGGBBFGGGGGHHHHEGHH2GBEHHHHHHFEEEGH?EEEFGHG5GHHHHGHHHFHHFGCEFGHGEGGGGGEHGGHHEGFEHHD3FGFE3BEBEBGGHHHHHHGGGGGHHHHHGHB33GHHHGFBB@/<BFHAGGCAED
@M02034:409:000000000-BFKT7:1:1103:14388:19276 1:N:0:29
AAAGTCGAGGTGCCTAAAGTGGCAACCCAGACTACTAATCATGTTGGTGGTGTAGAGCTTCCTGTAGCCGCATGGCGTTCGTACTTAAATATGGAACTAACCATTCCAATTTTCGCTGTCTCTTATACACATCTCCGAGCCCACGAGACG
+
CCCCCFCABCAAFGGGGGGGGGGGHHHGGHHGHHHHHHHHHGHHHHGEFGEGHFHGHHHHHHGHHHHHHGGGGGHHGGGGFEGHHHHGHHHHHHGHGHGGHHFHHHHHHHHHHHGGGGGHHHHHHHHHFHBHFHFFF/F@DFGGGGGGGG
@M02034:409:000000000-BFKT7:1:1103:12922:19280 1:N:0:29
AAAGTCGAGGTGCCTAAAGTGGCAACCCAGACTCATAATCAGGTTGGTGGTGTAGAGCTTCCTGTAGCCGCATGGCGTTCGTACTTAAATATGGAACTAACCATTCCAATTTTCGCTGTCTCTTATACACATCTCCGAGCCCACGAGACG
+
CCCCCFBCBCCCGGGGGGGFGGGHHHHGGHHGHHHHHHHH5FGFGHGGFGGGHHHBEHHHHHHHHHHHGGGGGGHHGFGGGGHGHHHHHHGHHHGFHHHHFFFGHGHHHHHHHHGGGGGEHHHHFHHHGFGHFGHBC/CCGFHGGFGGGG
@M02034:409:000000000-BFKT7:1:1103:10194:19282 1:N:0:29
AAAGTCGAGGTGCCTAAAGTGGCAACCCAGACTGCGACTACTGTTGGTGGTGTAGAGCTTCCTGTAGCCGCATGGCGTTCGTACTTAAATATGGAACTAACCATTCCAATTTTCGCTGTCTCTTAT
+
>1A>1@AA>>>1B1FGFA1BAFFHFECEEGHGHHHF0/EEHHF2FGEEAAAEFGGBG1FFDCHGB2DAFE?/EEGF/E/?AEEHGGB1EB@2FF111B1B10>F1B2>FFGBDFE?<A<DB2FF1>
@M02034:409:000000000-BFKT7:1:1103:18013:19283 1:N:0:29
AAAGTCGAGGTGCCTAAAGTGGCAACCCAGACTGCGGGTGGGGTTGGGG
+
BBBBBFBBBBBBGGGGGGGGGGFHHHHGGH2EGH322AEFEEGGCE00>
@M02034:409:000000000-BFKT7:1:1103:9651:19284 1:N:0:29
AAAGTCGAGGTGCCTAAAGTGGCAACCCAGACTAGTCCGACTGTTGGTGGTGTAGAGCTTCCTGTAGCCGCATGGCGTTCGTACTTAAATATGGTACTAACCATTCCAATTTTCGCTGTCTCTTATACACATCTCCGAGCCCACGAGACG
+
BB@BBFABBBABGGGGGGGGGGGGHHHGGHHGHGCDGGGAEEEGFHEEF?FEAFG5BGHHFHHFG5FDFFG?EEGFG1EEEEFAGFHFGGFHF34BEGHH3C3BFFF?GGHHHGCEGGGHHHHDDHDGD?GHFFFFB/B@GGHF@?DGG?
@M02034:409:000000000-BFKT7:1:1103:18659:19284 1:N:0:29
AAAGTCGAGGTGCCTAAAGTGGCAACCCAGACTAAGAATCATGTTGGTGGTGTAGAGCTTCCTGTAGCCGCATGGCGTTCGTACTTAAATATGGAACTAACCATTCCAATTTTCGCTGTCTCTTATACACATCTCCGAGCCCACGAGACG
+
CCCCCFCCCCCCGGGFGGGFGGGHHHHGGHHGHHCCAGFEDFGHEHF2F2FFEDG5BBFGFGHHGEGBEEGEEGH1>1>AE?2??FHGHHHGG33BFFHH313BFDH44FFHH?EEFAEGDFFE4F4BGBGFFGHDF/<BBCGFGGGGFG
@M02034:409:000000000-BFKT7:1:1103:28307:19287 1:N:0:29
AAAGTCGAGGTGCCTAAAGTGGCAACCCAGACTATGACTACGGTTGGTGGTGTAGAGCTTCCTGTAGCCGCATGGCGTTCGTACTTAAATATGGAACTAACCATTCCAATTTTCGCTGTCTCTTATACACATCTCCGAGCCCACGAGACG
+
BBCCCFCCCCBCGGGGGGGGGGFHHHHGGHGGHHHHHHHHHGGHGGGGGGFFHHHFHHHHHHHHHGHGFEEFFGHHGGGGGGFHHHHGHHGHHHFFGHHGHGHHHHHHHHHHHHGGGGGHHGHHHHHHFHFHHGFGFBGCGGHGGGGGGG
@M02034:409:000000000-BFKT7:1:1103:10177:19292 1:N:0:29
AAAGTCGAGGTGCCTAAAGTGGCAACCCAGACTGCGACTACTGTTGGTGGTGTAGAGCTTCCTGTAGCCGCATGGCGTTCGTACTTAAATATGGAACTAACCATTCCAATTTTCGCTGTCTCTTATACACATCTCCGAGCCCACGAGACG
+
CCCCCFCCCCCCGGGGGGGGGGGHHHHGGHHGHHHGGGGGHHHHHHHGGGFFHHHFHHHHHHHHHHHHHGGGGGHHGGGGGGGHHHHGHHHHHGGHHHHHHHHHHHGHHHHHHHGGGGGHHHHHHHHHGHGHHHHFG/DCGGHGGGGGFG
@M02034:409:000000000-BFKT7:1:1103:28421:19293 1:N:0:29
AAAGTCGAGGTGCCTAAAGTGGCAACCCAGACTAAGACGGAGGTTGGTGGTGTAGAGCTTCCTGTAGCCGCATGGCGTTCGTACTTTAATATGGAACTAACCATTCCAATTTTCGCTGTCTCTTATACACATCTCCGAGCCCACGAGACG
+
BBABBFA3ADAAGGFGGDAFFGFGFHFECAAFFFFGHHEGAEEEGCCEFGFGHHHAGHHHGFFHGGHFFEGGGGHHGGGFGGHHHH4@FG4GGGFDFHFBGG?FGHGFHGGGHHGGGGGGHGHGGHDFDGDGHHBGE>B/AFHGCGG.AE
@M02034:409:000000000-BFKT7:1:1103:21311:19296 1:N:0:29
AAAGTCGAGGTGCCTAAAGTGGCAACCCAGACTCAGCGGCAGGTTGGTGGTGTAGAGCTTCCTGTAGCCGCATGGCGTTCGTACTTAAATATGGAACTAACCATTCCAATTTTCGCTGTCTCTTATACACATCTCCG
+
A>AA>5>>>>2>AFGEEGBA5EC44ABA2AGG3EBBHGGGGEEGF20BFEABGFGBBBFGFHHGEHF5FEC/EDHGEDEEE?BCGFEB3B444F33BC3EGGFH3E?B4GGHH4</C/?GFHB21@2G211@@1>FD
@M02034:409:000000000-BFKT7:1:1103:22673:19296 1:N:0:29
AAAGTCGAGGTGCCTAAAGTGGCAACCCAGACTATGAAGACGGTTGGTGGTGTAGAGCTTCCTGTAGCCGCATGGCGTTCGTACTTAAATATGGAACTAACCATTCCAATTTTCGCTGTCTCTTATACACATCTCCGAGCCCACGAGACG
+
CCCCCFCCCCBCGGGGGGGGGGGGHHHGGHH2GHHCFGFCCFGGEE2EF?FFFBG5AAEGAGFF55DBDEGEFFC1EB>FEE?FEFHDGHHFFF33F?GHCCBF??FBFGGHFEEGGD/FEHGD?D33BC?FGGHFD/<C@FHE@D/EGG
@M02034:409:000000000-BFKT7:1:1103:19146:19298 1:N:0:29
AAAGTCGAGGTGCCTAAAGTGGCAACCCAGACTAGTC
+
BBBBBFBBBBBBGGGGEGGGGGGHHHHGGGHGHH355
@M02034:409:000000000-BFKT7:1:1103:20876:19300 1:N:0:29
AAAGTCGAGGTGCCTAAAGTGGCAACCCAGACTCATAAGACGGTTGGTGGTGCAGA
+
CCCCCFACBCABGGGGGGGGGGGHGHHGGHHGH33D5DFB3EEGAEE111BA33D5
@M02034:409:000000000-BFKT7:1:1103:21329:19304 1:N:0:29
AAAGTCGAGGTGCCTAAAGTGGCAACCCAGACTCAGCGGCAGGTTGGTGGTGTAGAGCTTCCTGTAGCCGCATGGCGTTCGTACTTAAATATGGAACTAACCATTCCAATTTTCGCTGTCTCTTATACACATCTCCGAGCCCACGAGACG
+
CCCCCFBCCCABGGGGGGGGGGGGHHHGGGHGHHHHHGGGGFGFGHGGGGGFHHHBFGHHHHHHHHHHHGGGGGHHGFGGFGGHHHGHHHHHHHGHHGGHHHGGHHHHHGHHHGCGGGGGHGHHFHHHHHHHFFFHG<DDGGHGGFGGGG
@M02034:409:000000000-BFKT7:1:1103:8656:19312 1:N:0:29
AAAGTCGAGGTGCCTAAAGTGGCAACCCAGACTGAGGGGCGGGTTGGTGGTGTAGAGCTTCCTGTAGCCGCATGGCGTTCGTACTTAAATATGGAACTAACCATTCCAATTTTCGCTGTCTCTTATACACATCTCCGAGCCCACGAGACG
+
CBCCCFBCCCBBGGGGGGGGGGFGHHHGGHHGHHHHGGGGGGG>FFGEGGAFGHHEGHHHGHFHFGGGHGEGGGHGGFGGDCGHHHHFHHHHHHFGHHFFGHHHHHHHHHHHHHGDGGGHHGHHGHFHGHHGHD<GEAC?FGHGGGGGGG
@M02034:409:000000000-BFKT7:1:1103:21592:19312 1:N:0:29
AAAGTCGAGGTGCCTAAAGTGGCAACCCAGACTTATCAGTCTGTTGGTGGTGTAGAGCTTCCTGTAGCCGCATGGCGTTCGTACTTAAATATGGAACTAACCATTCCAATTTTCGCTGTCTCTTATACACATCTCCGAGCCCACGAGACG
+
CCCCCFCCCCCCGGGGGGGFGGGHHHHGGHHGHHHHHHHGHHHHHHHGGGFGHHHGHHHHHHHHHHHHHGGGGGHHGGGGGGHHHHHHHHHHHHGHHHHHHHHHHHHHHHHHHHGGGGGGHHHHHHHHHHHHHHHFF<DCGGHGF?@FFG
@M02034:409:000000000-BFKT7:1:1103:5126:19312 1:N:0:29
AAAGTCGAGGTGCCTAAAGTGGCAACCCAGACTACTGGGACGGTTGGTGGTGTAGAGCTTCCTGTAGCCGCATGGCGTTCGTACTTAAATATGGAACTAACCATTCCAATTTTCGCTGTCTCTTATACACATCTCCGAGCCCACGAGACG
+
CCCCCFCCCCCCGGGGGGGGGGGHHHHGFHCFHHHHHGHHHGGGGGGGFEEEFFHDGHHGHHHHHHHHHGGGGGGCEEGGGGGHHHGGHHHHFF3?GGHHHHFGHHFFHHHHHHGFGFGHHHHHGHHGFHHHHGFDCBCCDGHG@DCGGG
@M02034:409:000000000-BFKT7:1:1103:6013:19315 1:N:0:29
AAAGTCGAGGTGCCTAAAGTGGCAACCCAGACTGCGAATCATGTTGGTGGTGTAGAGCTTCCTGTAGCCGCATGGCGTTCGTACTTAAATATGGAACTAACCATTCCAATTTTCGCTGTCTCTTATACACATCTCCGAGCCCACGAGACG
+
CCCCCFCCCCCCGGGGGGGFGGGHHHHGGHGGHHHGCGGGHHHHHHHGGGEGHHHFGHHHHHHHHHHHHGGGGGHHGGGGGGHHHHHGHHHHHHGHHHHHHHHHHHHHHHHHHHGGGGGGHHHHGHHHHHHHHH3FFCGGGGHGGGGGGG
@M02034:409:000000000-BFKT7:1:1103:19985:19317 1:N:0:29
AAAGTCGAGGTGCCTAAAGTGGCAACCCAGACTGGGAGGGGGGTTGGTGGTGTAGAGCTTCCTGTAGCCGCATGGCGTTCGTACTTAAATATGGAACTAACCATTCCAATTTTCGCTGTCTCTTATACACATCTCCGAGCCCACGAGACG
+
CCCCCFCCCCBCGGGFGGGFGGGHHHHGGHHGHHHHFFGGGGGGGGGDFGDFHFHGHHHHHHHHGHHHHGGGGGHHGGGFDCCHHHHFHHHHHHGHGGHHGHHHFHHHHHHHGGGGGGGGGGGGGGGGGGGGFGEFD;BDFFFFFFFFFF
@M02034:409:000000000-BFKT7:1:1103:4871:19321 1:N:0:29
AAAGTCGAGGTGCCTAAAGTGGCAACCCAGACTGTGCGGGGTGTTGGTGGTGTAGAGCTTCCTGTAGCCGCATGGCGTTCGTACTTAAATATGGAACTAACCATTCCAATTTTCGCTGTCTCTTATACACATCTCCGAGCCCACGAGACG
+
BBBBBFBBDBAABGGGGGGFGFECEHGCDGGFHHHFDEEGGEGEEHHGFG>FGFG5BGFHFHHGBEFEGEEFEGHHGGGFEEFHGHHFGHFHHH3DGFHHGHFHHHHHHHHFGGGGGGCDGHHHGHHHHFFEFGHFD@CC@FGFFGCEGG
@M02034:409:000000000-BFKT7:1:1103:8157:19321 1:N:0:29
AAAGTCGAGGTGCCTAAAGTGGCAACCCAGACTCATCCTCGTGTTGGTGGTGTAGAGCTTCCTGTAGCCGCATGGCGTTCGTACTTAAATATGGAACTAACCATTCCAATTTTCGCTGTCTCTTATACACATCTCCGAGCCCACGAGACG
+
CCCCCFCCCCABGGGGGGGGGGGHHHHGGHHGHHHHHHHHGHHHHHHGGGGGHHHFHHHHHHHHHHHHHGGGGGHHGGGGGFFHHHHHHHHHHHGHGHGHGHFHHHHHHHHHHHGGGGGGHHHHHHHHHHGHHHHHE/CDGGHGGGGDGG
@M02034:409:000000000-BFKT7:1:1103:3827:19321 1:N:0:29
AAAGTCGAGGTGCCTAAAGTGGCAACCCAGACTAAGAAGACTGTTGGTGTTGTAGAGC
+
AABB>B3AA>AAGGGGGGGFGGEGHHHGGEHGGB333F3F3ABF532B22B12DF555
@M02034:409:000000000-BFKT7:1:1103:20778:19329 1:N:0:29
AAAGTCGAGGTGCCTAAAGTGGCAACCCAGACTCAGAATCAGGTTGGTGGTGTAGAGCTTCCTGTAGCCGCATGGCGTTCGTACTTAAATATGGAACTAACCATTCCAATTTTCGCTGTCTCTTATACACATCTCCGAGCCCACGAGACG
+
A3AAAFABD@>ACBFGGGCGGGFHGFHGGHCACFHHGFHHAFC5ABE2AEEFFGHBGHHHHHHHBDGHHGGGGGHCE?FFGEHGGHEFGGEHHHBDGHHHHFHFFFHFHHHHHHEFGG?EFDGFFGFFBG1FFG1GE/B@DFHECG@FG?
@M02034:409:000000000-BFKT7:1:1103:16303:19329 1:N:0:29
AAAGTCGAGGTGCCTAAAGTGGCAACCCAGACTAATCATAAGGTTGGTGGTGTAGAGCTTCCTGTAGCCGCATGGCGTTCGTACTTAAATATGGAACTAACCATTCCAATTTTCGCTGTCTCTTATACACATCTCCGAGCCCACGAGACG
+
CCCCCFCCCCAAGGGGEGGFGGFHHHHGGHHGHHHHHHHHHHHHHHGGGGEGHHHFHHHHFHHHHHHHHGGGGGHHGGGGFFGHHHHHHHHHHHHHHHHGHHHHHHHHHHHHHHGGGGGHHGHHGHHFFHHHHHHGF<CDFGHGGCCDGG
@M02034:409:000000000-BFKT7:1:1103:6887:19333 1:N:0:29
AAAGTCGAGGTGCCTAAAGTGGCAACCCAGACTGGGGCGGTGGTTGGTGGTGTAGAGCTTCCTGTAGCCGCATGGCGTTCGTACTTAAATATGGAACTAACCATTCCAATTTTCGCTGTCTCTTATACACATCTCCGAGCCCACGAGACG
+
BBBBBFBBBBAAGGGGGGGGGGEFHGHGGHECHHHHGGGFFEGGGGGEFGEFHGH3GGGHHHHHHFHHHGGEFGHFGEEFFEBGHHGHHHGHHF2BGGHHGHHHHGHHFGHHHHGGGDDHHHHHHHGGFHFHHGHHE-C?DGHGGGGFDD
@M02034:409:000000000-BFKT7:1:1103:16250:19340 1:N:0:29
AAAGTCGAGGTGCCTAAAGTGGCAACCCAGACTACTAATCAGGTTGGTGGTGTAGAGCTTCCTGTAGCCGCATGGCGTTCGTACTTAAATATGGAACTAACATTCCCATTTTCGCTGTCTCTTATACACATCTCCGAGCCCACGAGACG
+
CCCCCFCCCCCCGGGGGGGGGGGHHHHGGGHGHHHHHHHHHGHHHHAEFGGGHFHAGHHHHHHHHHHFGGFEGGHHGEFGGFFHHHHHHHHHHHFFFGHHGGHHHG3?FGGHHFEEFEGFHHH4G4GHHGFHBFHGGG/BCA/@@?/AE
@M02034:409:000000000-BFKT7:1:1103:6477:19340 1:N:0:29
AAAGTCGAGGTGCCTAAAGTGGCAACCCAGACTAGGGGTGGGGTTGGTGGTGTAGAGCTTCCTGTAGCCGCATGGCGTTCGTACTTAAATATGGAACTAACCATTCCAATTTTCGCTGTCTCTTATACACATCTCCGAGCCCACGAGACG
+
BBBBBFBBBBABGGGBAFGGGGGHHHHGGHHGH33FGGAEFGGAFGGFFGFFGHHFHHHHHHHHHHHHHGGGGGHHGEGGGGHHHHHGHHGHHHBGFFGHHFGHHHGHFHHHHHGGGGGHHHHHFHHHFHFHHHHGE/<AFGHGGGGAED
@M02034:409:000000000-BFKT7:1:1103:11007:19341 1:N:0:29
AAAGTCGAGGTGCCTAAAGTGGCAACCCAGACTCATCCTTCGGTTGGTGGTGTAGAGCTTCCTGTAGCCGCATGGCGTTCGTACTTAAATATGGAACTAACCATTCCAATTTTCGCTGTCTCTTATACACATCTCCGAGCCCACGAGACG
+
CCCCCFCCCCABGGGGGGGGGGGHHHHGGHHGHHHHHHHHHHGGGGGGGGEFHHHGHHHHHHHHHHHGHGGGGGHHGGGGGGHHHHHHHHHHHHGHGHHHHHHHHHHHFHHHHHGGGGGFHGHHGHHFHHEHGFGGDBGCGGHGGGGGFG
@M02034:409:000000000-BFKT7:1:1103:3821:19341 1:N:0:29
AAAGTCGAGGTGCCTAAAGTGGCAACCCAGACTGAGAAGACTGTTGGTGGTGTAGAGCTTCCTGTAGCCGCATGGCGTTCGTACTTAAATATGGAACTAACCATTCCAATTTTCGCTGTCTCTTATACACATCTCCGAGCCCACGAGACG
+
CCBCCFCBCCABGGGGGGGGGGGGHHGEGCHGHHHGGHHHHGHHHHHGGGGGHGHDGHHHHGHHHHHHHGFGEGHGGGGFEFGHHGFGHHDHHH3FHHGGHHGGHGHGBFGHHHGGGGGFHHHHHHGFGHFHFGB2EC?DFGFED?CDDF
@M02034:409:000000000-BFKT7:1:1103:27541:19347 1:N:0:29
AAAGTCGAGGTGCCTAAAGTGGCAACCCAGACTATGAAGTCTGTTGGTGGTGTAGAGCTTCCTGTAGCCGCATGGCGTTCGTACTTAAATATGGAACTAACCATTCCAATTTTCGCTGTCTCTTATACACATCTCCGAGCCCACGAGACG
+
CBCCBFCABCBCGGGGGGGGGGGHHHHGGHHGHHHHHHHFHGGGHHHGGGGGHHHBGHHHHHHHFGHGHGEGGGHHGGGGGFHHHHHGFHHHHHFHFHHGHHFHHHHHHHHHHFGCGGGGHGHHHHHHGGGHHHHHFCGFGGHGGGGGGG
@M02034:409:000000000-BFKT7:1:1103:3456:19362 1:N:0:29
AAAGTCGAGGTGCCTAAAGTGGCAACCCAGACTAATCCGGCTGTTGGTGGTGTAGAGCTTCCTGTAGCCGCATGGCGTTCGTACTTAAATATGGAACTAACCATTCCAATTTTCGCTGTCTCTTATACACATCTCCGAGCCCACGAGACG
+
AAABBFBBBBBBGGGFFGFGGGFHGHHGGHHGHHHHHHEGEFGHHHHGGGEFHHHFGHHHHHHHHHHHHGGGGGHHGGGFGGHHHHGFHHGHHHGGHHGGHHHHHHHHHHHHHGGEGDGHHHHHHHFHFGFHHGGHE/CBDGHGGFG?ED
@M02034:409:000000000-BFKT7:1:1103:22105:19366 1:N:0:29
AAAGTCGAGGTGCCTAAAGTGGCAACCCAGACTAGGAATGATGTTGGTGGTGTAGAGCTTCCTGTAGCCGCATGGCGTTCGTACTTAAATATGGAACTAACCATTCCAATTTTCGCTGTCTCTTATACACATCTCCGAGCCCACGAGACG
+
CCBCCFCCCCBCGGGGGGGGGGGHHHHGGHHGHHHHHHHGFGGHHHHGGGGFHHHFGHHHHHHHHHHHHGGGGGHHGGGGGEGHHHHHHHHHHHHHGHHHHHHHHHHHHHHHHHGGGGGHHHHHHHHHHGHHHHHHG?DCGGHGGGGGGG
@M02034:409:000000000-BFKT7:1:1103:16270:19375 1:N:0:29
AAAGTCGAGGTGCCTAAAGTGGCAACCCAGACTAATAATAATGTTGGTGGTGTAGAGCTTCCTGTAGCCGCATGGCGTTCGTACTTAAATATGGAACTAACCATTCCAATTTTCGCTGTCTCTTATACACATCTCCGAGC
+
CCCCCFBBBCBCGGGGGGGGFGGHHHHGGHHGHGFGGHHGFGHHFFEEFGGGEGGDFGHBFHHHEEGFFFG?FFHEEEEFEEBGGHHHFHHHFH33EGHHFF3FGFH4HFBHHF?FF??G4FGDFFBFFGFHHHHGF//B
@M02034:409:000000000-BFKT7:1:1103:27130:19382 1:N:0:29
AAAGTCGAGGTGCCTAAAGTGGCAACCCAGACTCAGGATCGTGTTGGTGGTGTAGAGCTTCCTGTAGCCGCATGGCGTTCGTACTTAAATATGGAACTAACCATTCCAATTTTCGCTGTCTCTTATACACATCTCCGAGCCCACGAGACG
+
BBBBBFABBBABGGGGGGGGGGFGHHHGGHHGGHHFGHGHGHHHHHHEFFEGHFHFGHHHHGHGGHHHHGGEGGHHGGGGFEGHHHHFFHFGHHGHHHHHHHHGHHGGHHHHHHGEGGGGHHHHHHHHHHHHHHHFG@DGGGHGGGGGGG
@M02034:409:000000000-BFKT7:1:1103:9038:19385 1:N:0:29
AAAGTCGAGGTGCCTAAAGTGGCAACCCAGACTGGGGCGGGGGTTGGTGGTGTAGAGCTTCCTGTAGCCGCATGGCGTTCGTACTTAAATATGGAACTAACCATTCCAATTTTCGCTGTCTCTTATACACATCTCCGAGCCCACGAGACG
+
BBCCBFBCCCBCGGGGGGGGGGGHHHHGGHHGGHHHGGFGGGG>EEG?FGEFGHHFFGHHBHHHGFHHHGGGGGHGCCDFDDFGGGGHFHEHHHDHHHFCCHHHFHGHHHHHHHGGGFDFHGHHHHFHHGHHGFFGGAD@GGGGGAGGGF
@M02034:409:000000000-BFKT7:1:1103:7367:19394 1:N:0:29
AAAGTCGAGGTGCCTAAAGTGGCAACCCAGACTGAGAAGAAGGTTGGTGGTGTAGAGCTTCCTGTAGCCGCATGGCGTTCGTACTTAAATATGGAACTAACCATTCCAATTTTCGCTGTCTCTTATACACATCTCCGAGCCCACGAGACG
+
AABBBFBBBBABGGGGGGGGGGGHHHHGAGHGHHGFHHHHHHHHGHGGGGAFGHHFHHHHHHGHGHHHHGFFGEHHGFGGGGEHHHGFGHFHHHEGFHGHHHGHHHHHHHHHHFGGGGGGHGHHHHFHHHFHGHHGC>BCGGHGGCGGGG
@M02034:409:000000000-BFKT7:1:1103:13217:19399 1:N:0:29
AAAGTCGAGGTGCCTAAAGTGGCAACCCAGACTGGGCCGTCGGTTGGTGGTGTAGAGCTTCCTGTAGCCGCATGGCGTTCGTACTTAAATATGGAACTAACCATTCCAATTTTCGCTGTCTCTTATACACATCTCCGAGCCCACGAGACG
+
AAAAAF?A1D>11BBFGGAFEG0BGGFAAF0F1G0EGHGE/EEA/EEEFGEFFDGDFFGFGFHHFGHFFGCCEFHHGGGGEGEGEDGHFHDFGF1BFGGEGFGGFFFEHGGFHGCAA?EFHDGGFG@DFB1FGGGGG<@CCFFEG?C?.<
@M02034:409:000000000-BFKT7:1:1103:9672:19399 1:N:0:29
AAAGTCGAGGTGCCTAAAGTGGCAACCCAGACTAGTGATCATGTTGGTGGTGTAGAGCTTCCTGTAGCCGCATGGCGTTCGTACTTAAATATGGAACTAACCATTCCAATTTTCGCTGTCTCTTATACACATCTCCGAGCCCACGAGAC
+
CCCCCFABCCCCGGGGGGGGGGGGHHHGGHHFGFBG5FG5D5DGHHGAF2EFGEF55ABF5FGHD5A5F1EAEFH1>?EFD>?FFHHGHGHHHG3@FGHHFG3B?4FDFGGHHGEFGEEHEFGHFHF4FE3BGGHFG@GFCFGC/D?CD
@M02034:409:000000000-BFKT7:1:1103:22440:19404 1:N:0:29
AAAGTCGAGGTGCCTAAAGTGGCAACCCAGACTACGACTTCGGTTGGTGGTGTAGAGCTTCCTGTAGCCGCATGGCGTTCGTACTTAAATATGGAACTAACCATTCCAATTTTCGCTGTCTCTTATACACATCTCCGAGCCCACGAGACG
+
CCCCCFCCCCBCGGGGGGGGGGGHHHHGFHHGHHHGGGGGHFFFGGGEGGEGHHHFGHHHHHHHHHHHHGGGGGHHGGGGGGHHHHHGHHHHHHDGHHHGHHHHHHHHGHHHHHGGGGGHHHHHGHHHHHFHHHGDE/CFGGHGGGF.AD
@M02034:409:000000000-BFKT7:1:1103:17470:19405 1:N:0:29
AAAGTCGAGGTGCCTAAAGTGGCAACCCAGACTTCTACGACGGTTGGTGTTGTAGAGCTTCCTGTAGCCGCGTG
+
BB@AAFAADDA@GGGGGBGGGGGFFHHG2G2FEGHHGF22A22BAE01B1AFFFFFG5DFFGH5B5DEE1>/>>
@M02034:409:000000000-BFKT7:1:1103:14532:19414 1:N:0:29
AAAGTCGAGGTGCCTAAAGTGGCAACCCAGACTGTGGGGCATGTTGGTGGTGTAGAGCTTCCTGTAGCCGCATGGCGTTCGTACTTAAATATGGAACTAACCATTCCAATTTTCGCTGTCTCTTATACACATCTCCGAGCCCACGAGACG
+
CCCCCFBBCCABGGGGGGGGGGFHHHHGGHHGHHHHHGGGGHHHHHHEGGFFHHHFHHHHHHHHHHHHHGGGGGHHGGGGGEFHHHHGHHHHHHFGFHHHHEGGHHGFHGHHHHGGGGGHHHHHHHHHFHHHHHHGGBCCGGHGGGGGGG
@M02034:409:000000000-BFKT7:1:1103:20864:19417 1:N:0:29
AAAGTCGAGGTGCCTAAAGTGGCAACCCAGACTGGGTGTGGGGTTGGTGGTGTAGAGCTTCCTGTAGCCGCATGGCGTTCGTACTTAAATATGGAACTAACCATTCCAATTTTCGCTGTCTCTTATACACATCTCCGAGCCCACGAGACG
+
BBBBBFBBBBBBEGGGGGGGGGGHHHHGGHFGFFHHHFEGGGGFFGGGGGGGHHHFHHHHHHHHHGHHHGGGGGHGGGGGFGGHHHFHHHHHHGFHFFHHGHHGHHHHHHHHHHGGGGGGHHHHHHGHGHHHHHHFE<ACGGHGGGGGGG
@M02034:409:000000000-BFKT7:1:1103:10838:19424 1:N:0:29
AAAGTCGAGGTGCCTAAAGTGGCAACCCAGACTAATGAGAAGGTTGGTGGTGTAGAGCTTCCTGTAGCCGCATGGCGTTCGTACTTAAATATGGAACTAACCATTCCAATTTTCGCTGTCTCTTATACACATCTCCGAGCCCACGAGACG
+
AAAAAFABDB>AFGGGGGGGGFF4CFHDFEFFHGHAGFBBGF2FGHE2FEBFGFEAFGHHHFHFGHFGGGEEEGHHGEEFEEGFFHGFHHGHHHFGHHHHHHHHHHHGHHHHHHGGGGEHFHHHGHHHHHHFGHHGE>CCGFHGGCGGGG
@M02034:409:000000000-BFKT7:1:1103:18659:19435 1:N:0:29
AAAGTCGAGGTGCCTAAAGTGGCAACCCAGACTCAGACTCAGGTTGGTGGTGTAGAGCTTCCTGTAGCCGCATGGCGTTCGTACTTAAATATGGAACTAACCATTCCAATTTTCGCTGTCTCTTATACACATCTCCGAGCCCACGAGACG
+
CCCCCFCBCCBBGGGGGGGFGGGHHHHGGHHGHHHHHHHHHHHHHHGGGGFGHHHHHHHHHHHHHHHHHGGGGGHHGGGGGGHHHHHHHHHHHHGHHHHHHHHHHHGHHHHHHHGGGGGHHHHHGHHHHGHHGHHHGDGGGGHGGGGGGG
@M02034:409:000000000-BFKT7:1:1103:25445:19442 1:N:0:29
AAAGTCGAGGTGCCTAAAGTGGCAACCCAGACTGGTGGTGGGGTTGGTGGTGTAGAGCTTCCTGTAGCCGCATGGCGTTCGTACTTAAATATGGAACTAACCATTCCAATTTTCGCTGTCTCTTATACACATCTCCGAGCCCACGAGACG
+
CCBCCFCCCCBCGGGGFFGGGGGHHHHGGHHGHHHHHGGGGGGGGGGEGGGGHFHFHHHHHHHHHHHGHGGGGGHHGGGGGFHHHHHGHHHHHHFFGHFFHHHHHHGGGHHHHHGGGGGHHFHHHHFFFGHFHHGHEBDCGGHGGGGGGG
@M02034:409:000000000-BFKT7:1:1103:12604:19447 1:N:0:29
AAAGTCGAGGTGCCTAAAGTGGCAACCCAGACTGAGAAGCATGTTGGTGGTGTAGAGCTTCCTGTAGCCGCATGGCGTTCGTACTTAAATATGGAACTAACCATTCCAATTTTCGCTGTCTCTTATACACATCTCCGAGCCCACGAGACG
+
CCCCBFBCCCABGGGGGGGGGGGGHHHGGHHGHHHHHHHHHHHHHHHGGGEFHHHFHHHHHHHHHHHHHGGGGGH1EEGGFFGHHHHFHHHHHHHGHHHGHHHHHHHHHHHHHHGGGGGGHGHHHHGHGHEHHHHGF@GCFGHGGGGGGG
@M02034:409:000000000-BFKT7:1:1103:8015:19461 1:N:0:29
AAAGTCGAGGTGCCTAAAGTGGCAACCCAGACTACTGCGAATGTTGGTGGTGTAGAGCTTCCTGTAGCCGCATGGCGTTCGTACTTAAATATGGAGCTAACCATTCCAATTTTCGCTGTCTCTTATACACATCTCCGAGCCCACGAGACG
+
BBBAAFABBBAAGGGGGGGGFGGGFHHGGHHGHHHGHHGFAEGGGFCEFGEFHHHFGHHHHHHHHHHGHGGEEGHCEEGGGEGAFGGFGHBGGHBGCGFFFHHGHHHHHHHHHHGGGGGFHFHHDGFHHFBGHHGFC@@<BFHGGGGGGG
@M02034:409:000000000-BFKT7:1:1103:9624:19461 1:N:0:29
AAAGTCGAGGTGCCTAAAGTGGCAACCCAGACTCGGGATCAGGTTGGTGGTGTAGAGCTTCCTGTAGCCGCATGGCGTTCGTACTTAAATATGGAACTAACCATTCCAATTTTCGCTGTCTCTATACACATCTCCGAGCCCACGAGACGG
+
BBBBAFABDDABGGFFFGGFGGCHHHGGGHHGFHDEGGGGHHHHHHGGGGGGHFGBGHHHHHHHHHHHHGGGGGHHGGGGGGHHHHHGHHHHHHFFFHGGHHHGHGFGHHHHHGGGGGGHHHHGHHHHHGHFHHHG?CGGGHGGGGGGGE
@M02034:409:000000000-BFKT7:1:1103:13072:19468 1:N:0:29
AAAGTCGAGGTGCCTAAAGTGGCAACCCAGACTGATACGCGGGTTGGTGGTGTAGAGCTTCCTGTAGCCGCATGGCGTTCGTACTTAAATATGGAACTAACCATTCCAATTTTCGCTGTCTCTTATACACATCTCCGAGCCCACGAGACG
+
AAABAFBBBBBBGGGFFFGFFGGGHHHGGHHGHHHHHHGGGGGEFEGEFFEGGHHGHHGHHHHHHHHHFGGGGGHHGGGGGGHHHHHHFHHHHHGFFGFFHHEGHHHHHHHHHHGGGGGEHHHHGHHHFHGHHGFGG@@CFGHEGGCDDG
@M02034:409:000000000-BFKT7:1:1103:17338:19475 1:N:0:29
AAAGTCGAGGTGCCTAAAGTGGCAACCCAGACTTCTAGTCATGTTGGTGGTGTAGAGCTTCCTGTAGCCGCATGGCGTTCGTACTTAAATATGGAACTAACCATTCCAATTTTCGCTGTCTCTTATACACATCTCCGAGCCCACGAGACG
+
CCCCCFBABCACGGGGGGGGGGGHHHHGGHHGFGHHHHHHHHHHHHHGGGGGHHHDGHHHHHHHHHHHHGGGEGHHGGGGGGFHFHGGHHGHHHGHHHHHHHHHHHHHHHHHHHGGGGGHHGHHHHGHFFHHHHGHD@DGFGHGGGGGGG
@M02034:409:000000000-BFKT7:1:1103:4073:19480 1:N:0:29
AAAGTCGAGGTGCCTAAAGTGGCAACCCAGACTAGGGCTGATGTTGGTGGTGTAGAGCTTCCTGTAGCCGCATGGCGTTCGTACTTAAATATGGAACTAACCATTCCAATTTTCGCTGTCTCTTATACACATCTCCGAGCCCACGAGACG
+
A?A>AFBABBABFGGEGGGGGDA4FGH?FACF3EH3AA22GHFHHFHAFEABGFHAFHHGHBGEGHFGHE0EEFHGEEGFE?BFGHFFGHBGHF@GHH3FCGDFGHHDGGHHHFGEEEGHFDFGFGGFDGGHGHGDC>CGCFFECCC?FG
@M02034:409:000000000-BFKT7:1:1103:26133:19486 1:N:0:29
AAAGTCGAGGTGCCTAAAGTGGCAACCCAGACTAAGAAGGAGGTTGGTGGTGTAGAGCTTCCTGTAGCCGCATGGCGTTCGTACTTAAATATGGAACTAACCATTCCAATTTTCGCTGTCTCTTATACACATCTCCGAGC
+
A>AA>FAADDAAGGGFG1FEGGCGHHHGGHHGHHHHFHHHHHFGHHGGGGEGHFHBGHHHHHHHGHHGFGCEEGHHGGGGGGHGHHHHHHHHHHEFHHDBGFHGHFFFEGHHHHGGGGGHHHHHBGHHHHHHGHFFC//<
@M02034:409:000000000-BFKT7:1:1103:9857:19486 1:N:0:29
AAAGTCGAGGTGCCTAACGTGGCAACCCAGACTGCGTTGTCGG
+
>3AA3BAA?DBBCFGGG4ABFAEHGGHGF2GGGGFEEEA2BEE
@M02034:409:000000000-BFKT7:1:1103:3446:19487 1:N:0:29
AAAGTCGAGGTGCCTAAAGTGGCAACCCAGACTAATACGCAGGTTGGTGGTGTAGAGCTTCCTGTAGCCGCATGGCGTTCGTACTTAAATATGGAACTAACCATTCCAATTTTCGCTGTCTCTTATACACATCTCCGAGCCCA
+
BBBBBFABBBAAGGGGGGGGGGGFFFHGGHHGHHDGFBF2BFEHFHCEEDEFGBF55AFGFFGFFG55BEF?EEF1EBEFEEBGFGGGGFGHGF33F3FGC03FEGG4FGDGF?E<EAE???BB3B3BFGFFFFHBE</BF/F
@M02034:409:000000000-BFKT7:1:1103:7128:19488 1:N:0:29
AAAGTCGAGGTGCCTAAAGTGGCAACCCAGACTGGGTGTAGTGTTGGTGGTGTAGAGCTTCCTGTAGCCGCATGGCGTTCGTACTTAAATATGGAACTAACCATTCCAATTTTCGCTGTCTCTTATACACATCTCCGAGCCCACGAGACG
+
CCCCCFCCCCBCGGGGGGGGGGGHHHHGGHHGHHHHGEGHGHHHHHHGGGGGHHHEGHHHHHHHHHHHHGGGGGHGGGGGGFGHHHHHHHHHHHEGHHHHHHGHHHHHHHHHHFGGGGGHHHHHHHHHHHHHHHHHF@FGGGHGGGGGGG
@M02034:409:000000000-BFKT7:1:1103:27356:19489 1:N:0:29
AAAGTCGAGGTGCCTAAAGTGGCAACCCAGACTGGGGGGAATGTTGG
+
CCCCCFBABDACGGGGGGGGGGGHHHHGGHHGGGFHGGGE/FFHHHF
@M02034:409:000000000-BFKT7:1:1103:8004:19495 1:N:0:29
AAAGTCGAGGTGCCTAAAGTGGCAACCCAGACTCAGATTCTGGTTGGTGGTGTAGAGCTTCCTGTAGCCGCATGGCGTTCGTACTTAAATATGGAACTAACCATTCCAATTTTCGCTGTCTCTTATACACATCTCCGAGCCCACGAGACG
+
CCCCCFCCCCBBGGGFFFGGGGGGHHHGGHHGHHHHHHHHHHHHHGGGGGEFHHHGHHHHHHHHGHHHHGGGGGHHGGGGFFGHHHHHHHHHHHFGHHHHHHHHHHHHGHHHHHGGGGGHHHHHHHHHHHHHHHGHDCG@CGHGCGGGGG
@M02034:409:000000000-BFKT7:1:1103:16275:19497 1:N:0:29
AAAGTCGAGGTGCCTAAAGTGGCAACCCAGACTAAGAATGAGGTTGGTGGTGTAGAGCTTCCTGTAGCCGCATGGCGTTCGTACTTAAATATGGAACTAACCATTCCAATTTTCGCTGTCTCTTATACACATCTCCGAGCCCACGAGACG
+
AABBBFBBBB>ABGGGFGGFGGGGHHHGGHHGHHHHHHHHHHHHGHGFGGGFHHHFGHHHHHHHHHHHHGGGGGHHGFGGFEFGHHHHHHHHHHGHHHGGHHGHHHGGHHHHHHGGGGGHHHHHHHHFEGHHHHHBC<D@CGHGGGGGDD
@M02034:409:000000000-BFKT7:1:1103:12475:19499 1:N:0:29
AAAGTCGAGGTGCCTAAAGTGGCAACCCAGACTTCTGGTTGTGTTGGTGGTGTAGAGCTTCCTGTAGCCGCATGGCGTTCGTACTTAAATATGGAACTAACCATTCCAATTTTCGCTGTCTCTTATACACATCTCGAGCCCACGAGACGG
+
AABCCFCCCCBCGGGGGGGGGGGHHHHGGHFFGFGGHHHHFGGHHHEA2AFEA3F5AA3B5GHGF555AEF?EFA1>>>???2?FGHD3FG4FF33B@GF303B34F4BF3GD4EGGD?G44D?43DBGF22BDGGFG?B/FFCC/C?A?
@M02034:409:000000000-BFKT7:1:1103:9858:19506 1:N:0:29
AAAGTCGAGGTGCCTAAAGTGGCAACCCAGACTGCGTTGTCGGTTGGTGGTGTAGAGCTTCCTGTAGCCGCATGGCGTTCGTACTTAAATATGGAACTAACCATTCCAATTTTCGCTGTCTCTTATACACATCTCCGAGCCCACGAGACG
+
CCCCCFBBCCBCGGGGCGGFGGGHHHHGGHHGHHHGGGGGHGGGGGGFGGEFHHHDGHHHHHHHHHHHHGGGGGHHGGGGGGHHHHHGHHHHHHDHHHHHHHHHHHHHHHHHHFGGGGGGHHHHHHHHHHGHHHHBE<DCGGHGGDGGGG
@M02034:409:000000000-BFKT7:1:1103:10992:19506 1:N:0:29
AAAGTCGAGGTGCCTAAAGTGGCAACCCAGACTAAGAATAATGTTGGTGGTGTAGAGCTTCCTGTAGCCGCATGGCGTTCGTACTTAAATATGGAACTAACCATTCCAATTTTCGCTGTCTCTTATACACATCTCCGAGCCCACGAGACG
+
CBCCCFCCCBABGGGGGGGGGGGHHHHGGHHGHB33G5BG5DFGHHHGGGGGHHHHHHHHHHHHHHHHHGGGGGHHGGGGGGHHHHHHHHHHHHBGHHHHHHHHHHHHHHHHHHGGGGGHHHHHHHFHHHGHHHHHG/CDGGHGGGGG/?
@M02034:409:000000000-BFKT7:1:1103:20909:19511 1:N:0:29
AAAGTCGAGGTGCCTAAAGTGGCAACCCAGACTAAGACTAATGTTGGTGGTGTAGAGCTTCCTGTAGCCGCATGGCGTTCGTACTTAAATTTGGAACTAACCATTCCAATTTTCGCTGTCTCTTATACACATCTCCGAGCCCACGAGACG
+
BBBCCFBCCCBCGGGGGGGGGGGHHHHGGHCFCFEG3FFFFFGGFHGGC?FFF3D55FEG5GFFB555FEE0EEF1>>>F1?2??DGEDFHFEF33F3GG@1BBB?F44F?GD4EEFE?FEBFF?EBFHFDCGFH2B<<B@FEGG?@DDD
@M02034:409:000000000-BFKT7:1:1103:10729:19517 1:N:0:29
AAAGTCGAGGTGCCTAAAGTGGCAACCCAGACTATTATTGGTGTTGGTGGTGTAGAGCTTCCTGTAGCCGCATGGCGTTCGTACTTAAATATGGAACTAACCATTCCAATTTTCGCTGTCTCTTATACACATCTCCGAGCCCACGAGACG
+
BBCCAFCCCCBCGGGFGGGFGGGHHHHGGHHGHHHHHHHHHHGHGHHEFGEFHHHFHHHHGHHHHHHHHGGGGGHHGGGGGGHHHHHHHHHHHHGHGHHGHHHHHHHHHHHHHHGGGGGHHGHHHHHGFHHHHHGGDBGCCGHGGGGGGG
@M02034:409:000000000-BFKT7:1:1103:8546:19521 1:N:0:29
AAAGTCGAGGTGCCTAAAGTGGCAACCCAGACTACGAATCAGGTTGGTGGTGTAGAGCTTCCTGTAGCCGCATGGCGTTCGTACTTAAATATGGAACTAACCATTCCAATTTTCGCTGTCTCTTATACACATCTCCGAGCCCACGAGACG
+
BCBBCFCCCCABGGGGGGGFGGGHHHHGGHHGHHHGGHHGHHHGHHGEFGGGGFHGGHHHHHHHGHHFHGGGGGHHFEFGEEFHHHHHHHHHHHGHHHHGHHGHHHHHHHHHHFGGGGGHHHHHHHHGFHHGHHFB?<BCFGHGGGGGGG
@M02034:409:000000000-BFKT7:1:1103:20892:19524 1:N:0:29
AAAGTCGAGGTGCCTAAAGTGGCAACCCAGACTAAGACTAATGTTGGTGGTGTAGAGCTTCCTGTAGCCGCATGGCGTTCGTACTTAAATTTGGAACTAACCATTCCAATTTTCGCTGTCTCTTATACACATCTCCGAGCCCACGAGACG
+
AABBAFBBBBABGGGGGGGFGGGHHHHGGHHGHHHHHHHHGGHHHHGGGGECGHHGHHFHHHHHGHHHGGGGGGHGGGGGGGFHGHBFHHHHHFGGHHHHHHGHHHHEFHHHHHFGGGGFFGHHGHHHEHHHHHHHG?FCFGHGGGGGF?
@M02034:409:000000000-BFKT7:1:1103:8332:19526 1:N:0:29
AAAGTCGAGGTGCCTAAAGTGGCAACCCAGACTCCGGCGAATGTTGGTGGTGTAGAGCTTCCTGTAGCCGCATGGCGTTCGTACTTAAATATGGAACTAACCATTCCAATTTTCGCTGTCTCTTATACACATCTCCGAGCCCACGAGACG
+
CBCCCFCCCCCCFGGGGGGGGGGHHHHGGHHGHHGGGGGGGFHHHHHEFGGGGFHBGHHHFHHHHFGFHGGGGGHGGEFGGGFHHHHHGHHHGH3DFHHHGHBGFHGFHHHHHHGGGGDHHHHHGFHHBGHHHHHFECGGGGHGGCCGGG
@M02034:409:000000000-BFKT7:1:1103:19227:19531 1:N:0:29
AAAGTCGAGGTGCCTAAAGTGGCAACCCAGACTTCTACTTCTGTTGGTGGTGTAGAGCTTCCTGTAGCCGCATGGCGTTCGTACTTAAATATGGAACTAACCATTCCAATTTTCGCTGTCTCTTATACACATCTCCGAGCCCACGAGACG
+
BBBBBFBBBBABGGGGGGGGGGCGHHGF2GHEFGGFHHHHFGFGHHHEFGEGHHHFHHHHHHHHHHHHHGGGEGHHGGGGGGHHHHHHHHHHHHGHHHHHHHHHHHGHGHHHHHGGGGGHHGHHGHHFGHHHHHFHGDGGGGHGGGGGGG
@M02034:409:000000000-BFKT7:1:1103:12883:19539 1:N:0:29
AAAGTCGAGGTGCCTAAAGTGGCAACCCAGACTGGTAGTATGGTTGGTGGTGTAGAGCTTCCTGTAGCCGCATGGCGTTCGTACTTAAATATGGAACTAACCATTCCAATTTTCGCTGTCTCTTATACACATCTCCGAGCCCACGAGACG
+
CBCCBFCCCBBCGGGGGGGFGGGHHHHGGHHGHHHGHGFGHHHHHGGGGGFGHHHGHHHHHHHHGGHHHGGGGGHHGEGGFEGHHHHHHHHHHHHHHHHGHHHHHHGGHHHHHHGGGGGGHGHHHHHHHHHHGHG2C<DCGGHGGGGGGG
@M02034:409:000000000-BFKT7:1:1103:9171:19541 1:N:0:29
AAAGTCGAGGTGCCTAAAGTGGCAACCCAGACTGGGTGTATTGTTGGTGGTGTAGAGCTTCCTGTAGCCGCATGGCGTTCGTACTTAAATATGGAACTAACCATTCCAATTTTCGCTGTCTCTTATACACATCTCCGAGCCCACGAGACG
+
BCCCCFCCCCCBGGGGGGGFGGGHHHHGGHHGHHH2F2A3AFGHFHHFE?EGCDG5FBFHFHHGDDGDDDE0FGGAEEEGFE2CEGGFFDEFHH3DGGHH3F3FFDHEGGGHHFFFGD?FHFFH?G3BFGGGGGGBE/@DC/GF<@@?AC
@M02034:409:000000000-BFKT7:1:1103:27290:19543 1:N:0:29
AAAGTCGAGGTGCCTAAAGTGGCAACCCAGACTAAGAATACGGTTGGTGGTGTAGAGCTTCCTGTAGCCGCATGGCGTTCGTACTTAAATATGGAACTAACCATTCCAATTTTCGCTGTCTCTTATACACATCTCCGAGCCCACGAGACG
+
B3ABCFBCBCBCGGGGGGGGGGGHHHHGGHHGHHHHHHHHHHGHGGGGGGGGGFHGGHHHHHHHHHHHHFGEEGHFGGGGGEFHHHHGHHHFHHBFHHHHGHFHHHHHHHHHHFGGGGAGHHHHGHHHHHHHHGGGG@CDGGHGGGCGGG
@M02034:409:000000000-BFKT7:1:1103:3629:19561 1:N:0:29
AAAGTCGAGGTGCCTAAAGTGGCAACCCAGACTAATACGCAGGTTGGTGGTGTAGAGCTTCCTGTAGCCGCATGGCGTTCGTACTTAAATATGGAACTAACCATTCCAATTTTCGCTGTCTCTTATACACATCTCCGAGCCCACGAGACG
+
BBBBBFBBBBABGGGBFGGGGGGHHHHGGFHGHGAFDBG22EEHGHGGGGFGHHHGHHHHHGHHHGHHHGGGGGHHGGGGGGHHHHHHGGGHHHFHGHHHHHHHHHHHHHHHHHGGGGGHHHHHHHFHFGBHGHHGGCCFGGHEFCGGG?
@M02034:409:000000000-BFKT7:1:1103:4001:19572 1:N:0:29
AAAGTCGAGGTGCCTAAAGTGGCAACCCAGAATAAGAATGAGGTTGGTGGTGTTGTGCTTCCTGGAGGCGCGTGGCGTTAGTTCTTAAATA
+
BABBBFBBBBAAGGGGGGGGGGGHHHHFAGH3G5FG5AFH35FE2B22A2E1A1B215AA5B5B32B11>E0>>>/>?/1?@4@BB?4?BG
@M02034:409:000000000-BFKT7:1:1103:21961:19580 1:N:0:29
AAAGTCGAGGTGCCTAAAGTGGCAACCCAGACTCCTCCTCAGGTTGGTGGTGTAGAGCTTCCTGTAGCCGCATGGCGTTCGTACTTAAATATGGAACTAACCATTCCAATTTTCGCTGTCTCTTATACACATCTCCGAGCCCACGAGACG
+
CCCDCFCCDDBBGGGGGGGGGGGGHHHGGHHGHGGHHFHGHHHHHHGGGGGGGFG5F5FG5GHHGDGFFEGCEGHCEEGGFE?GGHHHGHHHHF3@GEGHB0?FGDGDFHHHHFEEGEEGHHGGBGHFGFFFHFHFF//C@ECF?@DGDG
@M02034:409:000000000-BFKT7:1:1103:14652:19584 1:N:0:29
AAAGTCGAGGTGCCTAAAGTGGCAACCCAGACTAAGAATCAGGTTGGTGGTGTAGAGCTTCCTGTAGCCGCATGGCGTTCGTACTTAAATATGGAACTAACCATTCCAATTTTCGCTGTCTCTTATACACATCTCCGAGCCCACGAGACG
+
BCCCBFCCCCBBGGGGGGGGGGGHHHHGGHHGHHHHHHHHHHHHHHGEGGFFHHHFHHHHHHHHHHHHHGGGGGHHGGGGGEGHHHHGHHHHHHGHHHHHHGHHHHHHHHHHHHGGGGGHFHHHHHHHHHFHHHHHG@DCGGHGGGGGGG
@M02034:409:000000000-BFKT7:1:1103:15832:19604 1:N:0:29
AAAGTCGAGGTGCCTAAAGTGGCAACCCAGACTAATAAGAATGTTGGTGGTGTAGAGCTTCCTGTAGCCGCATGGCGTTCGTACTTAAATATGGAACTAACCATTCCAATTTTCGCTGTCTCTTATACACATCTCCGAGCCCACGAGACG
+
CDDDDFCABCBCGGGGGGGGGGGHHHHGGHHGHHHGHHF55BGGDGG2FEEG1AF5BAFF5FFBB555BAE0FEA1@?>FE?2??DG3@BGDE333BBGH313BBBG44FFHGD>EEE?F?EFEBE4BFFHCGGH2E/<@<FFEC@/A/C
@M02034:409:000000000-BFKT7:1:1103:11394:19605 1:N:0:29
AAAGTCGAGGTGCCTAAAGTGGCAACCCAGACTAAGCAGAAGGTTGGTGGTGTAGAGCTTCCTGTAGCCGCATGGCGTTCGTACTTAAATATGGAACTAACCATTCCAATTTTCGCTGTCTCTTATACACATTCTCCGAGCCCACGAGAC
+
BBBBBFBBBBAAGFGGGGGGGGGGHHHGGHHFHHHHHHHGCFHBBFFGGGGGHHHEHGHFFHHHHFHFGFGEEFGHGGGGGGFHGHGGHGHHHHBDGHGFHHFBBGEHHHHHHHGGGGFFHHHHBFFD3FBHHHHFHGBC?CGHGGGFGD
@M02034:409:000000000-BFKT7:1:1103:6501:19608 1:N:0:29
AAAGTCGAGGTGCCTAAAGTGGCAACCCAGACTGTTAATCGTGTCGTTCTTCCTGAAGCTGCTTG
+
AAAAAF1A?DA1F1GAFFBFDDFFGHCGGGHGHHEBDEF2BFGA0B/A0AF2B1B11A11B111B
@M02034:409:000000000-BFKT7:1:1103:28502:19609 1:N:0:29
AAAGTCGAGGTGCCTAAAGTGGCAACCCAGACTACTCATCCTGTTGGTGGTGTAGAGCTTCCTGTAGCCGCATGGCGTTCGTACTTAAATATGGAACTAACCATTCCAATTTTCGCTGTCTCTTATACACATCTCCGAGCCCACGAGACG
+
BBCCCFCCCCCCGGGGGGGGGGGHHHHGGHHGHGFGGGHFFFGHGF2BAEFEA3G5FGFGFGHHGFGDEEEAEEF1EEEGEE2GGHHEFGHBGF33FEGF313BFFHFFGDGG4>?EDEFDGHG4FFFEFDFHGGDE@DG<FCFC@@//C
@M02034:409:000000000-BFKT7:1:1103:20181:19611 1:N:0:29
AAAGTCGAGGTGCCTAAAGTGGCAACCCAGACTGATACGAAGGTTGGTGGTGTAGAGCTTCCTGTAGCCGCATGGCGTTCGTACTTAAATATGGAACTAACCATTCCAATTTTCGCTGTCTCTTATACACATCTCCGGGCCCA
+
A?AAAFBBBBAAGGFGEFGEBGGFGFGEGHHGF33A55A2AEEH3GCAFF1BFFFDBBGFHFGFFFHHHGFEFGHHGEEGFB2GHHHHBFFGHFEGH3DFHFDFGGHHHHFHHF/??E?FEFGB3F3FGHHFFFHGG//>CGG
@M02034:409:000000000-BFKT7:1:1103:11377:19612 1:N:0:29
AAAGTCGAGGTGCCTAAAGTGGCAACCCAGACTAAGCAGAAGGTTGGTGGTGTAGAGCTTCCTGTAGCCGCATGGCGTTCGTACTTAAATATGGAACTAACCATTCCAATTTTCGCTGTCTCTTATACACATTCTCCGAGCCCACGAGAC
+
CCCBCFCCCCBBGGGGGGGGGGGHHHHGGHHGHHHHHHH3FEFHHHGGGGGGHHHHHHHHHHHHHHHHHGGGGGHHGGGGGGHHHHHHHHHHHHGHHHHHHHHHHHHHHHHHHGGGGGGGHHHHHHHHHHHHHGHHFGDCGGGHGFDGDA
@M02034:409:000000000-BFKT7:1:1103:22317:19614 1:N:0:29
AAAGTCGAGGTGCCTAAAGTGGCAACCCAGACTAATAATAATGTTGGTGGTGTAGAGCTTCCTGTAGCCGCATGGCGTTCGTACTTAAATATGGAACTAACCATTCCAATTTTCGCTGTCTCTTATACACATCTCCGAGCCCACGAGCCG
+
ABBAAFAA?DAAGFGGBFGFGGGHHHGG2EGGFHCHAGHHDFGHHHHGF?EGHHHFGHHHFFHHGFHFGEE0EA1C0EEFFE2GGFHEGHHHHG33FGFFFCDB3BG4FFGHHFEGEEEHHGFHBG44B3BCCDDBD/BCCFEA</>/>A
@M02034:409:000000000-BFKT7:1:1103:18115:19622 1:N:0:29
AAAGTCGAGGTGCCTAAAGTGGCAACCCAGACTAAGAATCAGGTTGGTGGTGTAGAGCTTCCTGTAGCCGCATGGCGTTCGTACTTAAATATGGAACTAACCATTCCAATTTTCGCTGTCTCTTATACACATCTCCGAGCCCACGAGACG
+
BABCCFBCBBBCGGGGGGGGGGGHGHHGGHHGHHFHHGHCHHGGFHCE2EFC13F55FGGHHHHHGEEEEGEGGF1EEEFEEFHHGHFGHHEDF33EFGHF03FBFGBFHFHF4EGGG?FDGHEDFFDHFFCHGHD?<@BCGHGGGGGGG
@M02034:409:000000000-BFKT7:1:1103:15819:19625 1:N:0:29
AAAGTCGAGGTGCCTAAAGTGGCAACCCAGACTTGTGAGACGGTTGGTGGTGTAGAGCTTCCTGTAGCCGCATGGCGTTCGTACTTAAATATGGAACTAACCATTCCAATTTTCGCTGTCTCTTATGCACATCTCCGAGCCCACGAGACG
+
CCCCCFCCCCABGGGGGGGGGGGHHHGGFHHGGHHHHHHHHGGGGGGEFGEFGHHFGHHHHHHHHHHHHGGEGGHHGGGGGEGHHHFHHHHHHHFHGHHHHHHGHHFGHHHHHHGGGGEFHHHHHHDHFHHGHHHEE@FGGGHGGGGGGG
@M02034:409:000000000-BFKT7:1:1103:17067:19626 1:N:0:29
AAAGTCGAGGTGCCTAAAGTGGCAACCCAGACTCAGCCTCATGTTGGTGGTGTAGAGCTTCCTGTAGCCGCATGGCGTTCGTACTTAAATATGGAACTAACCATTCCAATTTTCGCTGTCTCTTATACACATCTCCGAGCCCACGAGACG
+
A?ABBFBBBBAAGGGGGGGGGGGHHHHGGHHGHHGHHHHHHHHFHHFEGGGGHHH5GGFHHGHHFHHGHGGGGGHGGEGFGEEHHHBFGHHHHGGFFHHHHHEHHHHHGGHHHHGGGGEFFFFHFGFHFHGHCFFGD/>@@GGGGCGDGG
@M02034:409:000000000-BFKT7:1:1103:6473:19627 1:N:0:29
AAAGTCTAGGTGCCTAAAGTGGCAACCCAGACTG
+
BBBBBF5FFFFFGGGG4FGFGGGHHHHGGHHGHB
@M02034:409:000000000-BFKT7:1:1103:28127:19629 1:N:0:29
AAAGTCGAGGTGCCTAAAGTGGCAACCCAGACTCCGCCTAAGGTTGGTGGTGTAGAGCTTCCTGTAGCCGCATGGCGTTCGTACTTAAATATGGAACTAACCATTCCAATTTTCGCTGTCTCTTATACACATCTCCGAGCCCACGAGAC
+
AAB?>B>AD>AAGGG5B4FEGGGHHGFECGHGFHHDFGG2G3BBBGCEFEGGHHHHFHHHGHHHGFFHHGG>E?GHC1EFGG1GHHGGHH4FHGDFFHEGHHBGGHFFGHHHHHGGGEGHEDHGGHGG2BFGFFFFDC?CGFGG/<>EE
@M02034:409:000000000-BFKT7:1:1103:19108:19631 1:N:0:29
AAAGTCGAGGTGCCTAAAGTGGCAACCCAGACTCAGTCTACTGTTGGTGGTGTAGAGCTTCCTGTAGCCGCATGGCGTTCGTACTTAAATATGGAACTAACCATTCCAATTTTCGCTGTCTCTTATACACATCTCCGAGCCCACGAGACG
+
DDDDDFBCBCCCGGGGGGGGGGGHHHHGGHHGHGHGEFGFFFGFFHHGGCGGHHHFGHHHHHHHHHHGHGGEGGHHGGGGGFGHHHHGHHHHHHBGFFHHHHFGHHHHFGHHHHFGGGGHHHHHHHHFHHGHGHHGG@FGGGHGGFGGGG
@M02034:409:000000000-BFKT7:1:1103:12392:19651 1:N:0:29
AAAGTCGAGGTGCCTAAAGTGGCAACCCAGACTACTAATAATGTTGGTGGTGTAGAGCTTCCTGTAGCCGCATGGCGTTCGTACTTAAATATGGAACTAACCATTCCAATTTTCGCTGTCTTTATACACATCTCCGAGCCCACGAGACGG
+
BCCBBFBBCCBCGGGGGGGGGGGHHHHGGGHGHHGG5BG55DFGGHHGCEGGFFHEFHHFHHHGHGFFGGGGGGFEGEEGGGGHGHHGHHHGFHDDFHHHFA3FDGHFHHGHHGGGGGEGGFHFHFHEF3F23BDD?CGGGHGC/@?CCA
@M02034:409:000000000-BFKT7:1:1103:4674:19658 1:N:0:29
AAAGTCGAGGTGCCTAAAGTGGCAACCCAGACTAGTAATAAGGTTGGTGGTGTAGAGCTTCCTGTAGCCGCATGGCGTTCGTACTTAAATATGGAACTAACCATTCCAATTTTCGCTGTCTCTTATACACATCTCCGAGCCCACGAGACG
+
BBBBBFBABBBAGGFGGGGGGGFGHHFFFGHGHHHHGHFGHHGDFGGEFGEFGFGAFGHHHFHHHHHGHFEEFGHCEAFFFECGHGEGHHHHHH3FGHHFFHGGHFHFHHHHHHGGGGFHHFHHGHHHEGHGFHH2?/BBBFHGG@FDDD
@M02034:409:000000000-BFKT7:1:1103:10866:19660 1:N:0:29
AAAGTCGAGGTGCCTAAAGTGGCAACCCAGACTGCGTCTCAGGTTGGTGGTGTAGAGCTTCCTGTAGCCGCATGGCGTTCGTACTTAAATATGGAACTAACCATTCCAATTTTCGCTGTCTCTTATACACATCTCCGAGCCCAC
+
ABBBBFAA@2ABGGGGG4BFEGFHHGHGGHG23BGGEEEHFHHHHGGEFEFFGFHGHHFHHHGDFDGHFGGCEGHGGGFFEEHHHHHHBGFHFFGFFGHHGEBGHHFGHFHFBGF?EEFBGBGG3GBH3?2FHHFH?C/BDEAF
@M02034:409:000000000-BFKT7:1:1103:5820:19660 1:N:0:29
AAAGTCGAGGTGCCTAAAGTGGCAACCCAGACTTCGGGTAGTGTTGGTGGTGTAGAGCTTCCTGTAGCCGCATGGCGTTCGTACTTAAATATGGAACTAACCATTCCAATTTTCGCTGTCTCTTATACACATCTCCGAGCCCACGAGACG
+
CCCCCFCBCCABGGGGGGGGGGGHHHHGGHHGHHHGGGF2BGHHHHGAEFEE1AG5FEGHHFHH5DFDGGF@GGHFGEEGEECGHHHGHHHHHHBFGHHGFF3GHHH4FGFHHB<EFFEGFHHHFFFHBGFFHGG2CB@FGGHGGCCGGG
@M02034:409:000000000-BFKT7:1:1103:15049:19661 1:N:0:29
AAAGTCGAGGTGCCTAAAGTGGCAACCCAGACTAGGGATGGGGTTGGTGGTGTAGAGCTTCCTGTAGCCGCATGGCGTTCGTACTTAAATATGGAACTAACCATTCCAATTTTCGCTGTCTCTTATACACATCTCCGAGCCCACGAGACG
+
CCCCCFBCCCCCGGGGGGGGGGGHHHHGGHHGHGHHGHHFFAFGGGGGGGGGHHHHHHHHHHHHHHHHHGGEGGHHGGGGGGFHHHFHFGHHHHGFFHHHHHGGHHGHHHHHHHGGGGGHHHHHFHGHHHHHHHHHGCBCFGHGGGGDGG
@M02034:409:000000000-BFKT7:1:1103:4693:19663 1:N:0:29
AAAGTCGAGGTGCCTAAAGTGGCAACCCAGACTACTAATAAGGTTGGTGGTGTAGAGCTTCCTGTAGCCGCATGGCGTTCGTACTTAAATATGGAACTAACCATTCCAATTTTCGCTGTCTCTTATACACATCTCCGA
+
AAA3>BAADBAB4FGEGGGFEGFFHHHGGCGFF335DF55DGBAAGEGFG1FHFHHHHFHGHHHGFGGHGCEEEHHGGGGGE2FGHGFHHHHHFGHFFGFGHGHHHGHBGHGHHEGGAEHHHHHFHFHFFBGGGB1/>
@M02034:409:000000000-BFKT7:1:1103:15991:19676 1:N:0:29
AAAGTCGAGGTGCCTAAAGTGGCAACCCAGACTCCGAGTGGGGTTGGTG
+
AAAAAFAA@D>ABAEA1AEEFG00E0G0FGHC1AG?EEFHAAAAEF//B
@M02034:409:000000000-BFKT7:1:1103:10857:19677 1:N:0:29
AAAGTCGAGGTGCCTAAAGTGGCAACCCAGACTGCGTCTCAGGTTGGTGGTGTAGAGCTTCCTGTAGCCGCATGGCGTTCGTACTTAAATATGGAACTAACCATTCCAATTTTCGCTGTCTCTTATACACATCTCCGAGCCCACGAGACG
+
CCCCCFCBCCABGGGGGGGFGGGHHHHGGHHGHHHGFGGHFHHHFHGEEEGFFDGDFGHHFHHHFFHHGGGGGGHCFEEGGEEHHHHHGHHHHF3EGHHHFGBGHHHEFGHHHGGGGGGHHHHHHHFHHHHGHHHGG?FGGGHGG?DGGG
@M02034:409:000000000-BFKT7:1:1103:26234:19677 1:N:0:29
AAAGTCGAGGTGCCTAAAGTGGCAACCCAGACTAGTGAGGAGGTTGG
+
BBBBBFB?DBABGGGFFFGFGGGHHHHGGH223B35D5A232BE2G?
@M02034:409:000000000-BFKT7:1:1103:10307:19682 1:N:0:29
AAAGTCGAGGTGCCTAAAGTGGCAACCCAGACTAATAATAAGGTTGGTGGTGTAGAGCTTCCTGTAGCCGCATGGCGTTCGTACTTAAATATGGAACTAACCATTCCAATTTTCGCTGTCTCTTATACACATCTCCGAGCCCACGAGACG
+
BABBBF3>ADABGGGGGGGFGGDHGHHGGHHGHHHHHHHHFHF5FGGEFG1FGGHFGHHHEFHFGHHHFECEGGHHGEGGFEHHHHFFHHHHHHFGGFFFHHEGFHFFHHHHH4EGDGGGHGHHHHGHHGGHHHF2?/C/CCFAFGGDGG
@M02034:409:000000000-BFKT7:1:1103:12253:19688 1:N:0:29
AAAGTCGAGGTGCCTAAAGTGGCAACCCAGACTAAGAATAATGTTGGTGGTGTAGAGCTTCCTGTAGCCGCATGGCGTTCGTACTTAAATATGGAACTAACCATTCCAATTTTCGCTGTCTCTTATACACATCCCGAGCCCACGAGACGG
+
CBCCBFCBCCBBGGGGGGGFFGGHHHHGGHHGHHHHHHHHHGGGHHHGFGEFGFHFGHHHGGHHHHHGHGGGGGHHGEGGFEGHHHHGHHHHHHHFHHHHHHHGHHHHHHHHHGGGGGGGHHHHHHHHHHGHHGHCCDFCGHGGCCGGGF
@M02034:409:000000000-BFKT7:1:1103:7601:19691 1:N:0:29
AAAGTCGAGGTGCCTAAAGTGGCAACCCAGACTAGGAATCAGGTTGGTGGTGTAGAGCTTCCTGTAGCCGCATGGCGTTCGTACTTAAATATGGAACTAACCATTCCAATTTTCGCTGTCTCTTATACACATCTCCGAGCCCACGAGACG
+
CBBCCFCCCCBCGGGGGGGGGGGHHHHGGHHGHHHGHHHHFFHHHHFEEFGGAGHADGHHGHHHHFFGFGGEEGFAEGGGGEGHHHHGHHHHFH3BGHHHFA3FGFHHHGGHHHCGGFEHHHHFGGDHGHFHFHHFF/>CCGHGGGCGGG
@M02034:409:000000000-BFKT7:1:1103:21527:19693 1:N:0:29
AAAGTCGAGGTGCCTAAAGTGGCAACCCAGACTCCGGCTACTGTTGGTGGTGTAGAGCTTCCTGTAGCCGCATGGCGTTCGTACTTAAATATGGAACTAACCATTCCAATTTTCGCTGTCTCTTATACACATCTCCGAGCCCACGAGACG
+
BCCCBFCCCCAAGGGGGGGGGGGGHHHEFHHGHHHGGGGGHHHHHHGEFGEGHHHFHHHHHHHGGHHHHGGGGGHHGFGGGFGHHHHFHHGHHHHHHHHFHHHHHHHHHHHHHHGGGGFHHHHHGHHHHHHHHHHGE<CFGGHGFGGGGG
@M02034:409:000000000-BFKT7:1:1103:3677:19698 1:N:0:29
AAAGTCGAGGTGCCTAAAGTGGCAACCCAGACTAGTAAGCAGGTTGGTGGTGTAGAGCTTCCTGTAGCCACATGGCGTTCGTACTTAAATATGGAACTAACCATTCCAATTTTCGCTGTCTCTTATACACATCTCCGAGCCCACGAGACG
+
>>AAAFAADDAAFGGGGGGFGG00AAG?FEAFGHHFGFEFHFGHGHEEFFEFHHF2FBGHHFHFFEGABF0FHHH0EEGFEEEEFHGEHHGHHH1FFGGHHHHGHHGGHHHHHFGGGGGFHHHHFHGHFFFHHGFGA/BBCFGFGCGAEG
@M02034:409:000000000-BFKT7:1:1103:9382:19699 1:N:0:29
AAAGTCGAGGTGCCTAAAGTGGCAACCCAGACTCATCCTCATGTTGGTGGTGTAGAGCTTCCTGTAGCCGCATGGCGTTCGTACTTAAATATGGAACTAACCATTCCAATTTTCGCTGTCTCTTAACACATCTCCGAGCCCACGAGACGG
+
CCCCCFBCCCBCGGGGGGGGGGGHHHHGGHHDFHHHHHHHHGFFGHHEFGGGHHHDFHHHHHHHHHHHHGGGGGHFGGGGGGHHHHHGGHHHHGBFHHHGGFFGHGHFFHHHHFGGGGGHGHGHFBFGFEGHGHHFCGCDFHG?@@AEGG
@M02034:409:000000000-BFKT7:1:1103:23175:19700 1:N:0:29
AAAGTCGAGGTGCCTAAAGTGGCAACCCAGACTTCGAAGAATGTTGGTGGTGTAGAGCTTCCTGTAGCCGCATGGCGTTCGTACTTAAATATGGAACTAACCATTCCAATTTTCGCTGTCTCTTATACACATCTCCGAGCCCACGAGACG
+
BBBBBFBBBBAAGGGG4GGGGGGHHHHGGHHGHHHGHHGGHHHHHHHEFGAFGHHFGHHHHHHHHHHHHGGGGGHGGGGGGFGHHHHHHHHHHHGHHHHHHHHHHHHHHHHHHHGGGGGHHHHHHHHHFGFHHHHFFCCFGGHGGGGGGG
@M02034:409:000000000-BFKT7:1:1103:14261:19717 1:N:0:29
AAAGTCGAGGTGCCTAAAGTGGCAACCCAGACTAGTAGTACTGTTGGTGGTGTAGAGCTTCCTGTAGCCGCATGGCGTTCGTACTTAAATATGGAACTAACCATTCCAATTTTCGCTGTCTCTTATACACATCTCCGAGCCCACGAGACG
+
BBCBBFCCCCABGGGGGGGGGGGHHHHGGHHGHHHHHHHHGGFGHHHEFGEFFGHFGFHHHHHHHGHGGGGGGGHHGEGGGEGHHHHHGHHHHHDFFHHGHHGHHHHGHHHHHHGGGGGHHHHGFGHHGGHFHHHFEBCGGGHGGGGDGG
@M02034:409:000000000-BFKT7:1:1103:4202:19736 1:N:0:29
AAAGTCGAGGTGCCTAAAGTGGCAACCCAGACTGGGCCTAATGTTGGTGGTGTAGAGCTTCCTGTAGCCGCATGGCGTTCGTACTTAAATATGGAACTAACCATTCCAATTTTCGCTGTCTCTTATACACATCTCCGAGCCCACGAGACG
+
BBBBBF?ADDAAGGGGGGGGGFDGHHHG2GHGGHGHHGFGGGG5FFHGGGEGGHG5DHHHFHHHGFFDGF?EEGHHGGGEEECGHGGBGHGFGG@@GHDGHFGHHHHGHHHHHHGGGGGFHHHHHHHHFHGHHHHFD/BCCFEGGDGGGG
@M02034:409:000000000-BFKT7:1:1103:23588:19737 1:N:0:29
AAAGTCGAGGTGCCTAAAGTGGCAACCCAGACTACGGCTAATGTTGGTGGTGTAGAGCTTCCTGTAGCCGCATGGCGTTCGTACTTAAATATGGAACTAACCATTCCAATTTTCGCTGTCTCTTATACACATCTCCGAGCCCACGAGACG
+
BCCCBFCBCCBBGGGGFGGGGGGHHHHGGHHGHHHGGGGGHHHHHHHGGGEFGHHFGHHHHHHHHHHHHGGGGGHHGGGGGGHHHHHGHHHHHHGHGHHGHHGHHHGHHHHHHHGGGGGHHHHHGHHHFHHHHHHFE@DBFGFGGGGGGG
@M02034:409:000000000-BFKT7:1:1103:7148:19740 1:N:0:29
AAAGTCGAGGTGCCTAAAGTGGCAACCCAGACTAATCCGAATGTTGGTGGTGTAGAGCTTCCTGTAGCCGCATGGCGTTCGTACTTAAATATGGAACTAACCATTCCAATTTTCGCTGTCTCTTATACACATCTCCGAGCCCACGAGACG
+
CCCCBFABBCAAGGGGBGGGGGGHHHHGGHHGHHHHHHGGGGHHHHHGGGGFHHHGHHHHHHHHHHHHHGGGGGGHGEGGFEGHHHHHHHHHHHHHHGHHHHHHHHHHHHHHHHGGGGGHGHHHHHGFGHGHHHFHF@DFGGHGGGGGGG
@M02034:409:000000000-BFKT7:1:1103:19034:19743 1:N:0:29
AAAGTCGAGGTGCCTAAAGTGGCAACCCAGACTCCTCAGAGTGTTGGTGGTGTAGAGCTTCCTGTAGCCGCATGGCGTTCGTACTTAAATATGGAACTAACCATTCCAATTTTCGCTGTCTCTTATACACATCTCCGAGCCCACGAGACG
+
CBCCBFBCCCBCGGGGGGGGGGGHHHHGGHHGHHHHHHHHHHHHHHHGGGEFHHHFGHHHHHHHGFHHHFGGGGHHGGGGGFGHHHHHHHFHHHHFHFHFHHGHGHGGHHHHHHGGGGGGHGHHHHGHHHHHHHHHF/CBGGHGGGGGGG
@M02034:409:000000000-BFKT7:1:1103:25568:19750 1:N:0:29
AAAGTCGAGGTGCCTAAAGTGGCAACCCAGACTAATACTAATGTTGGTGGTGTAGAGCTTCCTGTAGCCGCATGGCGTTCGTACTTAAATATGGAACTGACCATTCCAATTTTCGCTGTCTCTTATACACATCTCCGAGC
+
BBCABFBBC@ABGFGGGGGFGGGHHHHGGHHGHHHGHGHHHHHHHHHGGGDGHHHHHGHHHHHHHHHHHGGGGGHGGEFGGFFHHGHFHHGHHHFHGH3FHHFGHHHHHHHHHHGGGGEFFFFFHFHHFG2GHHGFF//<
@M02034:409:000000000-BFKT7:1:1103:22600:19751 1:N:0:29
AAAGTCGAGGTGCCTAAAGTGGCAACCCAGACTGAGAATCGGGTTGGTGGTGTAGAGCTTCCTGTAGCCGCATGGCGTTCGTACTTAAATATGGAACTAACCATTCCAATTTTCGCTGTCTCTTATACACATCTCCGAGCCCACGAGACG
+
BBBAAFB@BD>AB4EFGGFGGFAGFH4BFHGFGGGHHFHHFEEGGGGEFGAFGFHDGHHHHHHFFGGFGGCCEGHGEEEFEEFAGHFFHEEGHHFGFHGFHHHHHHHGHHHHHDGGGAE3GGGFFHHGFFHHHGHEC/BCGEHGGGC/.A
@M02034:409:000000000-BFKT7:1:1103:18490:19754 1:N:0:29
AAAGTCGAGGTGCCTAAAGTGGCAACCCAGCCTGCTACGAATGTTGCTGGTGTAGAGCTTCCTGTAGCCGCATGGCGTTCGTACTTAAATATGGAACTAACCATTCCAATTTTCGCTGTCTCTTATACACATCTCCGAGCCCACGAGACG
+
ABBBAD>ADBBBGGGGFFEGGGG4FHHGGH2AFGFHBE?22ABFE55BA3FCEDGD5DFGGHHF5AGHFGE0EE11>E/FEE2FFGBEGFGBEF3BFG@FC?3BF4GB4B3GGGEEGE/F4FGGFG4FG??GHHHGG/<@DGHFCDG/CA
@M02034:409:000000000-BFKT7:1:1103:9699:19754 1:N:0:29
AAAGTCGAGGTGCCTAAAGTGGCAACCCAGACTGAGGGTAGGGTTGGTGGTGTAGAGCTTCCTGTAGCCGCATGGCGTTCGTACTTAAATATGGTACTAACCATTCCAATTTTCGCTGTCTCTTATACACATCTCCGAGC
+
BBBBBFBBBBBBGGGGGGGFGGGGHHHEGGEGCHFBGGE3BEFF22EEFFEF13F5DAFHEGGHGD55BEE0EEFFCE/1BE21?GHD@GFF4E44BBFHFEBGDDHEFGHHHF/EFE/FFHG33FDFGFH2GGH?D//>
@M02034:409:000000000-BFKT7:1:1103:14154:19756 1:N:0:29
AAAGTCGAGGTGCCTAAAGTGGCAACCCAGACTATGCCTACTGTTGGTGGTGTAGAGCTTCCTGTAGCCGCATGGCGTTCGTACTTAAATATGGAACTAACCATTCCAATTTTCGCTGTCTCTTATACACATCTCCGAGCCCACGAGACG
+
CCCCCFBCCCAAGGGGGGGGGGFFHHHGFHEFHHHGHHHHHHHHHHHEGGEFHGHGHGHHHGHHHHHHHGGGGFHHGEGGGEFHGHHHHHGHHHFHHHHGHHHHHHHGHHHHHHGGGGEHHHHGHHHHEHGHHHHFE@DCDGHGGGGGGG
@M02034:409:000000000-BFKT7:1:1103:18506:19761 1:N:0:29
AAAGTCGAGGTGCCTAAAGTGGCAACCCAGACTGCTACGAATGTTGGTGGTGTAGAGCTTCCTGTAGCCGCATGGCGTTCGTACTTAAATATGGAACTAACCATTCCAATTTTCGCTGTCTCTTATACACATCTCCGAGCCCACGAGACG
+
BABBBFABDDBAFGFGFGFGGGGHHHHGGHGGHHFHHHGGEGHGFHGGEGEAAGG5BHHHHHHHGHHFDEGCGFGGGEGGFEFHHHHHHHHHHGFDHHHHFHEHHHFFHHHHHHGGGFEDGGGHHHHHFHFGFHHGD@@BCGHGGGGGGG
@M02034:409:000000000-BFKT7:1:1103:22008:19763 1:N:0:29
AAAGTCGAGGTGCCTAAAGTGGCAACCCAGACTAAGGGGGGGGTTGGTGGTGTAGAGCTTCCTGTAGCCGCATGGCGTTCGTACTTAAATATGGAACTAACCATTCCAATTTTCGCTGTCTCTTATACACATCTCCGAGCCCACGAGACG
+
BBBBBFABDBABFGGGGGFGGFCGFHHGFFGFHHHHHHGGFF?@DFFAEDAAABB;BFFFFFFFFFFFFFFDADFA=ABED9;AAFFFFF:FFF999BFFF?FFFFFFFFFFFFFFFFFFFFFFFFEFFFFFFFFFA9BCCEAEFBFDBF
@M02034:409:000000000-BFKT7:1:1103:20161:19764 1:N:0:29
AAAGTCGAGGTGCCTAAAGTGGCAACCCAGACTAATGGGTCTGTTGGTGGTGTAGAGCTTCCTGTAGCCGCATGGCGTTCGTACTTAAATATGGAACTAACCATTCCAATTTTCGCTGTCTCTTATACACATCTCCGAGCCCACGAGACG
+
CCCCBFBBBBBBGGGGGGGGGGGHHHHGFGHGHHHHHGHBGFGGFHGEFGGGHFHAFHHHHHHHGHFDDEGCEGHHGEGGGGHHHHHGHHHHHH33GGHHHHHGGHGHHHHHHHGGGGEHHHHHHHHHGFHHHHGHEBCDGGHGGGGGGG
@M02034:409:000000000-BFKT7:1:1103:28890:19772 1:N:0:29
AAAGTCGAGGTGCCTAAAGTGGCAACCCAGACTCCGAAGCATGTTGGTGGTGTAGAGCTTCCTGTAGCCGCATGGCGTTCGTACTTAAATATGGAACTAACCATTCCAATTTTCGCTGTCTCTTATACACATCTCCGAGCCCACGAGAC
+
BBBBBFABBBBBGGGGGGGGGGGHHHHGGHHGHB3BF2A2FFGHHHGGGGGGHHHFHHHHHHHHHHHHHGGGGGHGGEGGGGHHHHHHHHHHHHHHHHHGHHFGHHHHHHHHHHGGGGGHHHHHHHHHHGFFHHHHG??DGGHGGGGGG
@M02034:409:000000000-BFKT7:1:1103:25956:19776 1:N:0:29
AAAGTCGAGGTGCCTAAAGTGGCAACCCAGACTTCGCCTCATGTTGGTGGTGTAGAGCTTCCTGTAGCCGCATGGCGTTCGTACTTAAATATGGAACTAACCATTCCAATTTTCGCTGTCTCTTATACACATCTCCGAGCCCACGAGACG
+
CCCCCFCCCBABGGGGGGGGGGGHHHHGGHHGHHFAGGGGHHHHHHHGGGEGHHHGHHHHHHHHHHHHHGGGGGHHGGGGGGHHHHGHHHHFHHHHHHHHHHHHHHGHHHHHHHGGGGGHHHHHHHHHHHHHHHHHGBFFGGHGGGGGGG
@M02034:409:000000000-BFKT7:1:1103:7398:19781 1:N:0:29
AAAGTCGAGGTGCCTAAAGTGGCAACCCAGACTTCTCATCGTGTTGGTGGTGTAGAGCTTCCTGTAGCCGCATGGCGTTCGTACTTAAATATGGAACTAACCATTCCAATTTTCGCTGTCTCTTATACACATCTCCGAGCCCACGAGACG
+
CBCCCFCBCBCCGGG5BBFFGGFHHHHCGGFFHHHHHHHFHHHHHHHGGCFGHHHHHHHGHHHHHHGGGGG0EGHHGGGGGGHHGHGFHHHGGHDFFGDFHHHGHHHF4FGHHHGGGGGGHHHHFFHHFHGGHHHFE/CCFFHGCFGGGG
@M02034:409:000000000-BFKT7:1:1103:9321:19784 1:N:0:29
AAAGTCGAGGTGCCTAAAGTGGCAACCCAGACTAATCAGACGGTTGGTGGTGTAGAGCTTCCTGTAGCCGCATGGCGTTCGTACTTAAATATGGAACTAACCATTCCAATTTTCGCTGTCTCTTATACACATCTCCGAGCCCACGAGACG
+
BBBBBFBBBBBAGGGGGGGGGGGHHHHGGHHGHGHHFHHHFE22BF0AAEFE1BGADFFHHHGHGDFEHGG0EGHHGEEGFGHGGHHHGHHFGHEDFCGFGFFGGDG?4FGHHGFGGGFHHHHFGHDFHHHGHFG2C/>BCFCFCCCDDA
@M02034:409:000000000-BFKT7:1:1103:24860:19786 1:N:0:29
AAAGTCGAGGTGCCTAAAGTGGCAACCCAGACTGTGGGGACGGTTGGTGGTGTAGAGCTTCCTGTAGCCGCATGGCGTTCGTACTTAAATATGGAACTAACCATTCCAATTTTCGCTGTCTCTTATACACATCTCCGAGCCCACGAGACG
+
BBBBAFBBBBABGGGABFGGGGFHHHGGGGGGHHHHGGGGGGGGGGGFFGEGHHHFHHHHHHHHHHHHGGGGFGHHGGGGGGHHHHGGHHHHHHFHHHHHHHHHHHHHHHHHHHGGGGGGHGHHGHGHGHGHGHGFGF?CDGHGGGGGGG
@M02034:409:000000000-BFKT7:1:1103:2707:19786 1:N:0:29
AAAGTCGAGGTGCCTAAAGTGGCAACCCAGACTGCTTCTGGGGTTGGTGGTGTAGAGCTTCCTGTAGCCGCATGGCGTTCGTACTTAAATATGGTACTAACCATTCCAATTTTCGCTGTCTCTTATACACATCTCCCGAGCCCACGAGA
+
CCCCCFCACCBCGGGGGGGGGGGHHHHGGHHGHC3GGGHHHGGGGFCE1AEAA3D5BBAA5FDGGEABAEE?EE11>>>??>2??BFD3BG4B344B?FG303B?4B4?F3GD4>/?/?B?BF?33?DF?22BBG?FED@DC/F=@CDG
@M02034:409:000000000-BFKT7:1:1103:15725:19788 1:N:0:29
AAAGTCGAGGTGCCTAAAGTGGCAACCCAGACTAAGAGTCATGTTGGTGGTGTAGAGCTTCCTGTAGCCGCATGGCGTTCGTACTTAAATATGGAACTAACCATTCCAATTTTCGCTGTATCTTATACACATCTCCGAGCCCACGAGACG
+
CCCBCFCBCCBCGGGGGGGFGGGHHHHGGHHGHHHHHHHHHHHHHHHEFGEFHHHFGHHHHHHHHHHHHGGGGGHHGGGGGEFGHHHHHHHHHGFHGHGHHHGHHHGHHHHHHHGGGGGEHHHHHHHFHHHHGGGHFBFGGGHGGGGGGG
@M02034:409:000000000-BFKT7:1:1103:9337:19792 1:N:0:29
AAAGTCGAGGTGCCTAAAGTGGCAACCCAGACTAATCAGACGGTTGGTGGTGTAGAGCTTCCTGTAGCCGCATGGCGTTCGTACTTAAATATGGAACTAACCATTCCAATTTTCGCTGTCTCTTATACACATCTCCGAGCCCACGAGACG
+
AAAAAFAA@DAAFFGGF1BDGG0C1FHGGGGFHHHGHHHGHEFEFE/AFEAFFFHGFHHHBGHHGBGGGGE/EEHHGGGGGFGHHHFFFGGFHH1FGG1GFHHFDGBDDGHGHGGAEGGHHGHH>FDG2<1FHF1BA/@/B/FCG?CEGC
@M02034:409:000000000-BFKT7:1:1103:20032:19797 1:N:0:29
AAAGTCGAGGTGCCTAAAGTGGCAACCCAGACTAAGAAGGAGGTTGGTGGTGCAGTGC
+
3AB?ADABB?A?GFFGGGGGGGFHHHHGGGHGHG3F35BCBCAEBF2A11B133D535
@M02034:409:000000000-BFKT7:1:1103:9174:19800 1:N:0:29
AAAGTCGAGGTGCCTAAAGTGGCAACCCAGACTGGGCCGCCTGTTGGTGGTGTAGAGCTTCCTGTAGCCGCATGGCGTTCGTACTTAAATATGGAACTAACCATTCCAATTTTCGCTGTCTCTTATACACATCTCCGAGCCCACGAGA
+
AAAB>FAB?DAAEGGFEFGFDGGHFH4EFHHGHCFAGHGC?EDE5FGEFE1FEGHFFHGEGGHHFFFHHGGGGGGAEECFFG2G?GF3GEBGGGGDFFB3F?3CGFFEFGFBE4E/CDDHGFHEDHFHEFFFCGEDCB/ACECF//<<
@M02034:409:000000000-BFKT7:1:1103:19852:19807 1:N:0:29
AAAGTCGAGGTGCCTAAAGTGGCAACCCAGACTAAGAAGGATGTTGGTGGTGTAGAGCTTCCTGTAGCCGCATGGCGTTCGTACTTAAATATGGAACTAACCATTCCAATTTTCGCTGTC
+
A>AAADA?DDAA4FDGEFGFGDAFGGGEFHHEFBGHHGHHCFGFGHAEFEEFHFDGHHGFGHHHGHFHHGGGGGHEEGGGFECGHHHGBF4GGFFFGBEFHGBFFGFFHFFFHBEEE//?
@M02034:409:000000000-BFKT7:1:1103:9158:19808 1:N:0:29
AAAGTCGAGGTGCCTAAAGTGGCAACCCAGACTGGGCCGCCTGTTGGTGGTGTAGAGCTTCCTGTAGCCGCATGGCGTTCGTACTTAAATATGGAACTAACCATTCCAATTTTCGCTGTCTCTTATACACATCTCCG
+
B?AABFAA3A>AGGGGFDDDFGGHHCFGGAGFCGHHHHGGCG1GGHEAFEBFGFB5FGHHHEGFGGFEGG?EEEFFEEEFEEECHHHGGGGHHHEFGFGCFGEHHFFGHFGHHFGGGGFBGBGFEG?2?FBGHHH1C
@M02034:409:000000000-BFKT7:1:1103:11988:19813 1:N:0:29
AAAGTCGAGGTGCCTAAAGTGGCAACCCAGACTAATAATCAGGTTGGTGGTGTAGAGCTTCCTGTAGCCGCATGGCGTTCGTGCTTAAATATGGAA
+
AAAAAFA11AAAGGGGF1GGCGFCCF0AAA0BAAAFF2FEHHCGHHCAFE/FC1GBGE1BFGGGFGD2BA//BEGBE/>/FE/??DB1GH@DFG1@
@M02034:409:000000000-BFKT7:1:1103:15057:19822 1:N:0:29
AAAGTCGAGGTGCCTAAAGTGGCAACCCAGACTCATAAGAATGTTGGTGGTGTAGAGCTTCCTGTAGCCGCATGGCGTTCGTACTTAAATATGGAACTAACCATTCCAATTTTCGCTGTCTCTTATACACATCTCCGAGCCCACGAGACG
+
DCCDDFCCCCABGGGGGGGFGGGHHHHGGHHGHHHHHHHHHGHGHHHGGGGGHHHGHHHHHHHHHHHHGGGGGGHHGGGGGGFHHHHHHHHHHHFFFHGHGHGGHHGHHHHHHHGGGGGHHHHHFHHHGHGHHHFFE<CCGGHGGGGGGG
@M02034:409:000000000-BFKT7:1:1103:21972:19824 1:N:0:29
AAAGTCGAGGTGCCTAAAGTGGCAACCCAGACTAATAATGCTGTTGGTGGTGTAGAGCTTCCTGTAGCCGCATGGCGTTCGTACTTAAATATGGAACTAACCATTCCAATTTTCGCTGTCTCTTATACACATCTCCGAGCCCACGAGACG
+
CCBCBFCCCCBCGGGGGGGGGGGHHHHGGHHGHHHHHHHHHHHHHHHEFGEFGHHFHHHHHHHHHHHHHGGGGGHHGFGGGGHHHHHHHHHHHHGHHHHHHHGGHHHHHHHHHHGGGGGHHHHHHHHHGHHHHHHHG@GFGGHGGDGGCD
@M02034:409:000000000-BFKT7:1:1103:25886:19825 1:N:0:29
AAAGTCGAGGTGCCTAAAGTGGCAACCCAGACTCATACTACGGTTGGTGGTGTAGAGCTTCCTGTAGCCGCATGGCGTTCGTACTTAAATATGGAACTAACCATTCCAATTTTCGCTGTCTCTTATACACATCTCCGAGCCCACGAGACG
+
BBBAAFBABBAB4FGFGEGGGG2EGHHGGHHGHHHGGHHHHGGAFEGEFGEFGHHGHFFHGHHGFGHFHEEEGEHHEEEFEEGHHHHHHFGHHH3GGHHGHGHHGGHHHHHHGHGGGGGHFHHHHHHHHHHFHHFHECGBDGGGC/>E?D
@M02034:409:000000000-BFKT7:1:1103:23625:19825 1:N:0:29
AAAGTCGAGGTGCCTAAAGTGGCAACCCAGACTACGACGCCGGTTGGTGGTGTAGAGCTTCCTGTAGCCGCATGGCGTTCGTACTTAAATATGGAACTAACCATTCCAATTTTCGCTGTCTCTTATACACATCTCCGAGCCCACGAGACG
+
BBBBBFABBBABGGGGGGGGGGGHHHHGGHDGHHHGGGGGEEFEGGGFEFFFFHHFGFHHHHHHHGHFHGGFGGH1EEEGGFGHHHHFHHHHHHGGFHHHHHFGFHHHHHHHHHGGGGGHHGHHGHFHFHEHHHHHE/ADGGHGGGGFGG
@M02034:409:000000000-BFKT7:1:1103:28690:19836 1:N:0:29
AAAGTCGAGGTGCCTAAAGTGGCAACCCAGACTACTCCTCCGGTTGGTGGTGTAGAGCTTCCTGTAGCCGCATGGCGTTCGTACTTAAATATGGAACTAACCATTCCAATTTTCGCTGTCTCTTATACACATCTCCGAGCCCACGAGACG
+
AABBCFBBBBABGGGFGGGGGGGHHHHGGGHGHHHHHHHHHGGFFGGEFFGFGHHBFHHHGHHHHHHHHGGGGGG1EEEFGGHHHHGGHHHGGHBFFHHHHHGGHHHFHHHHHFGGGGDHHHHGFFHDGFHHHHHGB@DCFEHGFCCFGG
@M02034:409:000000000-BFKT7:1:1103:18645:19837 1:N:0:29
AAAGTCGAGGTGCCTAAAGTGGCAACCCAGACTAATAAGGCGGTTGGTGGTGTAGAGCTTCCTGTAGCCGCATGGCGTTCGTACTTAAATATGGAACTAACCATTCCAATTTTCGCTGTCTCTTATACACATCTCCG
+
BBBBBFBBBBABGGGGGGGFGFGHHHHGGHHGHHHHHHHHHGGGGGG1FEEFGDF5FFFHHHHHHGFGHGGGGGHFFEEFEEB?FGFGHHDFGHBGHGHHBGHGHHGFHHHHG4BDFG?D3BFH3FD2FG2CFGD2?
@M02034:409:000000000-BFKT7:1:1103:5860:19838 1:N:0:29
AAAGTCGAGGTGCCTAAAGTGGCAACCCAGACTAAGACTAATGTTGGTGGTGTAGAGCTTCCTGTAGCCGCATGGCGTTCGTACTTAAATATGGAACTAACCATTCCAATTTTCGCTGTCTCTTATACACATCTCCGAGCCCACGAGACG
+
BBBBBFBBBB2A4GGBBGGGGGFHFHHGGHGGFHBCAFGGHGHHHHEEE?EEF3F5B5AAAGHFF5FGFEGEEEF1EBEFE1B?GHHHFGHHFB3@FCGHGC3FFGG4BFGH44>EE/?B4BBB4B44BF11BBG??/B@@FEFD/<A/A
@M02034:409:000000000-BFKT7:1:1103:10290:19842 1:N:0:29
AAAGTCGAGGTGCCTAAAGTGGCAACCCAGACTCAGAATCAGGTTGGTGGTGTAGAGCTTCCTGTAGCCGCATGGCGTTCGTACTTAAATATGGAACTAACCATTCCAATTTTCGCTGTCTCTTATACACATCTCCGAGCCCACGAGACG
+
CBCCCFCBCCACFGGGGGGFGGGHHHHGDHHGHHHHHHHHHHHHHHGGFGFFHHHFGHHHHHHHHHHHHGGGGGHHGGGGGGHHHHHGHHHHHHBFFHHHHHHHHHGHHHHHHGGGGGGHHGHHHHHHGHGHEHFFFBFFGGHGGGGGGG
@M02034:409:000000000-BFKT7:1:1103:24638:19849 1:N:0:29
AAAGTCGAGGTGCCTAAAGTGGCAACCCAGACTAATCAGAAGGTTGGTGGTGTAGAGCTTCCTGTAGCCGCATGGCGTTCGTACTTAAATATGGAACTAACCATTCCAATTTTCGCTGTCTCTTATACACATCTCCGAGCCTACGAGACG
+
BBBBBFABBB>ABFGGGGGFGFFFHHHGGGFGGHHGHHFFHHGGHHGEFGBFGHFBGFHHHHHFGHHHGEEFGGHHEFGGEFHHHHGGFHHHHHFGFHHHHGHGHHHHHHHHHFGFGGGGHHHHHHFHFGHHGHHHA/BBCGGHGGGGDD
@M02034:409:000000000-BFKT7:1:1103:2781:19860 1:N:0:29
AAAGTCGAGGTGCCTAAAGTGGCAACCCAGACTACGCAGGGTGTAGAGCTTCCAGTAGC
+
>AAA>BAAD>>>BGGGGBFFGFFHFHHGGCGGHG32E?F2AAFEFGEB5AA5E5D5555
@M02034:409:000000000-BFKT7:1:1103:19203:19860 1:N:0:29
AAAGTCGAGGTGCCTAAAGTGGCAACCCAGACTGGGGTGGGGGTTGGTGGTGTAGAGCTTCCTGTAGCCGCATGGCGTTCGTACTTAAATATGGAACTAACCATTCCAATTTTCGCTGTCTCTTATACACATCTCCGAGCCCACGAGACG
+
CCCCCFCCCCBBGGGGGGGGGGGHHHHGGHHGGHD2F2AEGGGGFECFAAFE?BG3@@B@3FGHF4B43EE/EE?0>/>/??2??FH33FHF?333B2FG202B33F3DGDHD2BACC?FDGF<1<1?GC1<FFH1C-@DGEHE@CG?EF
@M02034:409:000000000-BFKT7:1:1103:21084:19867 1:N:0:29
AAAGTCGAGGTGCCTAAAGTGGCAACCCAGACTGGGGCGCTGGTTGGTGGTGTAGAGCTTCCTGTAGCCGCATGGCGTTCGTACTTAAATATGGAACTAACCATTCCAATTTTCGCTGTCTCTTATACACATCTCCGAGCCCACGAGACG
+
BBBBBFABBBABGGGGGGGFGGGHHEHGGHHGHHHHGGEFGGGHHGGEFGEFHHHFGHHGHHHHHHHHHGGEEGHHGGGGGGFHHHDGGHHHHGGGHHHHHHHHHHGHHHHHHGDGGGGHHHHHEHHHGHHHHHGFE@FFGGHGGGGGDF
@M02034:409:000000000-BFKT7:1:1103:23649:19875 1:N:0:29
AAAGTCGAGGTGCCTAAAGTGGCAACCCAGACTATGCCGAGTGTTGGTGGTGTAGAGCTTCCTGTAGCCGCATGGCGTTCGTACTTAAATATGGAACTAACCATTCCAATTTTCGCTGTCTCTTATACACATCTCCGAGCCCACGAGACG
+
AAAAAFCCCBABGGGGGGGGGGGHHHHGGHHGHHHHGHGEEGHHHGHEGGEFGFHEHHHHHHHHGHHHHGGGGGHHGFGGGFBHHHHFHHHHHHHHFGGFHHHHHHHHHHHHHHGGGGGHGHHHEHGHGFGHHGFHDCGCDGHGGGGGGG
@M02034:409:000000000-BFKT7:1:1103:4747:19879 1:N:0:29
AAAGTCGAGGTGCCTAAAGTGGCAACCCAGACTAAGACGGATGTTGGTGGTGTAGAGCTTCCTGTAGCCGCATGGCGTTCGTACTTAAATATGGAACTAACCATTCCAATTTTCGCTGTCTCTTATACACATCTCCGAGCCCACGAGCCG
+
AABC>DAACAABGGGGGGGGGGGHHHHGGHHGHHHGGHFG2EEFFFG1AEE113G55DGEDFGHG5E5BEGEEE?1E1>FEEEEGFGFFFHDEE33BGFG303FDGHEHHHHHFEFGAEFHFHHHFGHGHHHHG?DCC//DGHGC@//<>
@M02034:409:000000000-BFKT7:1:1103:23183:19887 1:N:0:29
AAAGTCGAGGTGCCTAAAGTGGCAACCCAGACTAATAAGGCTGTTGGTGGTGTAGAGCTTCCTGTAGCCGCATGGCGTTCGTACTTAAATATGGAACTAACCATTCCAATTTTCGCTGTCCTTATACACATCTCCGAGCCCACGAGACGG
+
A1A?AFAADD>A1FFGGGGGGE001FHA0AAACDGHHHGHHFGHHHGEFFBFGFH2FGHHHGHFGGGHHGGGGGHHGEEFEEFHFH2FHGGHHHHHHHGFHHHGFHHGHHHHHFGGGCEFFGHHHFHHGHHFHHFC/BC?GGGGCGGGCG
@M02034:409:000000000-BFKT7:1:1103:19379:19888 1:N:0:29
AAAGTCGAGGTGCCTAAAGTGGCAACCCAGACTCAGAAGAATGTTGGTGGTGTAGAGCTTCCTGTAGCCGCATGGCGTTCGTACTTAAAAATGGAACTAACCATTCCAATTTTCGCTGTCTCTTATACACATCTCCGAGCCCACGAGACG
+
BBBBBFBBBBBBGFGBBFGGGGFHHHHGGHHGHHHHHHHGGHFHHHHGFGGGHHHGHGHHHHHHHHHHHGGGGGHHGEGGFEGHGHHHHFFHHGFFGFHGHHFHGFHHHHHHHHGGGGGHHGHHHHHGHHHFFHFFE@CBFGHGGGGGGG
@M02034:409:000000000-BFKT7:1:1103:18656:19890 1:N:0:29
AAAGTCGAGGTGCCTAAAGTGGCAACCCAGACTAATAAGAGTGTTGGTGGTGTAGAGCTTCCTGTAGCCGCATGGCGTTCGTACTTAAATATGGAACTAACCATTCCAATTTTCGCTGTCTCTTATACACATCTCCGAGCCCACGAGACG
+
BBBBBFAADBAAGGGGGGGGGFCFHHHDFGGGCFHHGFBBEFGGFGHEGGGGFFG5FGHHFHHHHFFBFEEEFGHHGFEGFGEHGHHGHHGFFD3FGBGCGHFFFHFHHHGFHGGGG??D4EGGHFHFGGFFGFFFEC@BBFHGG?CDFG
@M02034:409:000000000-BFKT7:1:1103:8498:19897 1:N:0:29
AAAGTCGAGGTGCCTAAAGTGGCAACCCAGACTGCGCGGCAGGTTGGTGGTGTAGAGCTTCCTGTAGCCGCATGGCGTTCGTACTTAAATATGGAACTAACCATTCCAATTTTCGCTGTCTCTTATACACATCTCCGAGCCCACGAGACG
+
BBBBBFABDBAABGGGGGGGGGCFFHH?EFHC33AEEECEGGGHHGGEFDFEGHFBBGHHHHHHHFHHHGFEEEGHGGGEEEBFGHHHDGGHHFGHHHGFGHDGHFHFHHHGHFCDDGGHHHHHHGG2FGHHHHGFC<@>AFEGGGGD.A
@M02034:409:000000000-BFKT7:1:1103:27151:19898 1:N:0:29
AAAGTCGAGGTGCCTAAAGTGGCAACCCAGACTGGGAATAGGGTTGGTGGTGTAGAGCTTCCTGTAGCCGCATGGCGTTCGTACTTAAATATGGAACTAACATTCCAATTTTCGCTGTCTCTTATACACATCTCCGAGACCACGAGACGG
+
A3A?AFAADDAAGGGGGGFFGGGHHCCGGHG2FGHG2FFCGFFB2A2BCFEF13GFDA3ABFGGBDF53EE?EFC1>>>1?BE??FDFFFGHDE33BBEH33BFG4B4BF?GFE??E?BDGHB3BGBFF2F?GGFE@D/?/F??>?/<?A
@M02034:409:000000000-BFKT7:1:1103:21546:19901 1:N:0:29
AAAGTCGAGGTGCCTAAAGTGGCAACCCAGACTCATGCGTCTGTTGGTGGTGTAGAGCTTCCTGTAGCCGCATGGCGTTCGTACTTAAATATGGAACTAACCATTCCAATTTTCGCTGTCTCTTATACCCATTTCCG
+
ABBBBFABBB2AGGGGGGGGGGGHHHHGGHHGHBBG5AE2ABEFGHHEFEEGHGGFGHHHHHHHHHHHHGGFGGHGGEGGGGGHHHHHHHHHHHHHHHHHHHHHFHFHFGHHHGGGGGGH44FF3F3F3B223?B3<
@M02034:409:000000000-BFKT7:1:1103:21610:19908 1:N:0:29
AAAGTCGAGGTGCCTAAAGTGGCAACCCAGACTCTGGATAAGGTTGGTGGTGTAGAGCTTCCTGTAGCCGCATGGCGTTCGTACTTAAATATGGAACTAACCATTCCAATTTTCGCTGTCTCTTATACACATCTCCGAGCCCACGAGACG
+
AAAAAFAADDAAFGGG1F1DGFAFGHF?FFCEHGHHFFHHHGFGHHGEFCEEHHFBGBHHHHHFFFGBGF?@EGHHGEEEEFCGGHDGGHHFGGBGHHFHHGHHHHEHHHHHFFGGGGGFHEGFFFDF21BBFHD1?>C/CG<FCGCGAF
@M02034:409:000000000-BFKT7:1:1103:8427:19911 1:N:0:29
AAAGTCGAGGTGCCTAAAGTGGCAACCCAGACTGTTACTACTGTTGGTGGTGTAGAGCTTCCTGTAGCCGCATGGCGTTCGTACTTAAATATGGAACTAACCATTCCAATTTTCGCTGTCTCTTATACACATCTCCGAGCCCACGAGACG
+
BBBBAFABBBABFGGGGGGGGGFFFHHEBFDAFBGHHHHHHHHHHHHGGGEFGFHFGHHHGHHGGFHHHGGGGGHHGEGGFGGHGHHHHHHHHHHGGHHFFHEHHFGFHHHHHHGGGGGHHHHHHHGFBHHHHGDGFBCBDGEFGDGGGG
@M02034:409:000000000-BFKT7:1:1103:9224:19920 1:N:0:29
AAAGTCGAGGTGCCTAAAGTGGCAACCCAGACTCATGCGCATGTTGGTGGTGTAGAGCTTCCTGTAGCCGCATGGCGTTCGTACTTAAATATGGAACTAACCATTCCAATTTTCGCTGTCTCTTATACACATCTCCGAGCCCACGAGACG
+
CCCCBFCCCCBCGGGFGGGGGGGHHHHGGHHFHHFHHHGGFGGHHHHAFEGFGFH5DGHH5GHHHFHFGFGGGGHFGEGGFE2GGHHGHFHGHHEEGHHHFGFGHFGFHGHHHGGGGG<GHHHHFHGGFHFHGHFFE/DCFGHGGGGGGG
@M02034:409:000000000-BFKT7:1:1103:13785:19922 1:N:0:29
AAAGTCGAGGTGCCTAAAGTGGCAACCCAGACTGATCATAAGGTTGGTGGTGTAGAGCTTCCTGTAGCCGCATGGCGTTCGTACTTAAATATGGAACTAACCATTCCAATTTTCGCTGTCTCTTATACACATCTCCGAGCCCACGAGACG
+
ABBABFABBBABGGGGGGGGGGGCFFFACGFFHHHBGFFGHHDGHHFAFFEGHGGBEGHHHGHHHHHHHGGGEGHHGGGGGGGHGHGHHHGHHHGHFHHHHHHGHHHHGHHHHHGGGGEHHGHHGHHHHFFBGHHFGCCCGGHGGG?FGG
@M02034:409:000000000-BFKT7:1:1103:5341:19932 1:N:0:29
AAAGTCGAGGTGCCTAAAGTGGCAACCCAGACTCTTCCGCATGTTGGTGGTGTAGAGCTTCCTGTAGCCGCATGGCGTTCGTACTTAAATATGGAACTAACCATTCCAATTTTCGCTGTCTCTTATACACATCTCCGAGCCCACGAGACG
+
CBCCBFCCCCABGGGFFFGGGGGHHHHGGHHGHGHGHHEFCFGHFHEAEFGFFFHAFFDFFHHG55FAAEEEEGF?EFEGFEBGGG@EGHHHFF3@FGFHFE3GGDHBDGEHHDE?EGFBHHGFFFHGDF2GHHFGC/<CGFFED/>?EF
@M02034:409:000000000-BFKT7:1:1103:5359:19933 1:N:0:29
AAAGTCGAGGTGCCTAAAGTGGCAACCCAGACTCTTCCGCATGTTGGTGGTGTAGAGCTTCCTGTAGCCGCATGGCGTTCGTACTTAAATATGGAACTAACCATTCCAATTTTCGCTGTCTCTTATACACATCTCCGAGCCCACGAGACG
+
BBBBBFAABDABGGG5BFGGGGGCFHFGA2EAFGHHHHGGGGGHHHHAFFAFEAGFGHHHHGHHFGHHFGCGGGHGGGGGGGHHHHGEHHEHHHFHGHFHHHGHHHFFHHHHHHGGGGFFHGGHFHHHGFFCCGGFF?GCCFHGGGGDDD
@M02034:409:000000000-BFKT7:1:1103:23497:19936 1:N:0:29
AAAGTCGAGGTGCCTAAAGTGGCAACCCAGACTAATAAGAATGTTGGTGGTGTAGAGCTTCCTGTAGCCGCATGGCGTTCGTACTTAAATATGGAACTAACCATTCCAATTTTCGCTGTCTCTTATACACATCTCCGAGCCCACGAGACG
+
CCCCCFBBCCAAGGGGGGGFGGGHHHHGGGHGHHHHHHHHHHHHHHHGGGGGHHHGHHHHHHHHHHHHHGGGGGHHGGGGFFGHHHHHHHHHHHFHHHHHHHHHHHHHHHHHHHGGGGGHHHHHGHHHHHHHHHHHG?FDGGHGGGGGGG
@M02034:409:000000000-BFKT7:1:1103:10073:19963 1:N:0:29
AAAGTCGAGGTGCCTAAAGTGGCAACCCAGACTAAGCAGGAGGTTGGTGGTGTAGAGCTTCCTGTAGCCGCATGGCGTTCGTACTTAAATATGGAACTAACCATTCCAATTTTCGCTGTCTCTTATACACATCTCCGAGCCCACGAGACG
+
BBBBBFABDBABFGGGGGGFGF2AEHHECFGFFGHHGHGHFFGEHHGFGGEFEEFDGHHHHHHFGHHHHGGGFGHHGGGGEEGHHHHHHHHHHHGHHHGGHHGGFHHHHHHHHHGGGGGHHHHHGHHHFHGHHHGHE?D/CFHGGCCGGG
@M02034:409:000000000-BFKT7:1:1103:28565:19964 1:N:0:29
AAAGTCGAGGTGCCTAAAGTGGCAACCCAGACTAAGAGTAAGGTTGGTGGTGTAGAGCTTCCTGTAGCCGCATGGCGTTCGTACTTAAATATGGCACTAACCATTCCAATTTTCGCTGTCTCTTATACACATCTCCGAGCCCACGAGACG
+
BBAAAFABDBAAEGGGGGFGGGACFHHGGH2AGEGB3FAFBEFFDGE2AEEEF3A5AD3B5A5BB5FAFEE0>EF1>>>FE>??AFGG3FF@F313BF3GFFDGGG4DFG3FGEE/?EEG?EB44BB2?1BFGGDDE//<@C/?@@@G/C
@M02034:409:000000000-BFKT7:1:1103:9090:19965 1:N:0:29
AAAGTCGAGGTGCCTAAAGTGGCAACCCAGACTGAGAAGAAGGTTGGTGGTGTAGAGCTTCCTGTAGCCGCATGGCGTTCGTACTTAAATATGGAACTAACCATTCCAATTTTCGCTGTCTCTTATACACATCTCCGAGCCCACGAGACG
+
BBBBBFBBBBAAGGGGGGGGGGGHHGHGGHHGHHGHHHHHHHHHHHGFGGEFHHHFHHHHHHHHGHHHHGGGGGHGGEGGEFGHHHHHHHHHGHFFGHGGHHGHHHHHHHHHHHGGGGFHHEHHHHHHGHFHFHHHD<CCCEHEDGGGGG
@M02034:409:000000000-BFKT7:1:1103:21206:19978 1:N:0:29
AAAGTCGAGGTGCCTAAAGTGGCAACCCAGACTCATGAGAAGGTTGGTGGTGTAGAGCTTCCTGTAGCCGCATGGCGTTCGTACTTAAATATGGAACTAACCATTCCAATTTTCGCTGTCTCTTATACACATCTCCGAGCCCACGAGACG
+
CCCCCFBCCCCCGGGFGGGGGGGGHHHGGHHGHHHHHHHHHHHHHHGGGGGGHHHHHHHHHHHHHHHHHGGGGGHHGGGGGFHHHHHHHHHHHHFHHHHHHHHHHHHHHHHHHHGGGGGGHHHHGHHHGHHHHHHEF@DCFGHGGGGGGG
@M02034:409:000000000-BFKT7:1:1103:13363:19988 1:N:0:29
AAAGTCGAGGTGCCTAAAGTGGCAACCCAGACTAATAATAATGTTGGTGGTGTAGAGCTTCCTGTAGCCGCATGGCGTTCGTACTTAAATATGGAACTAACCATTCCAATTTTCGCTACGAATTCCGACTGCGAG
+
BBBBBFB@BBAAGGGGGGGFFGGHHHHGGHCGHHHGFHGHDDGHEGEAAAEEAEG5AFGGGHHHFFGGFFGEGGGCEEGFFEFHHFHFFHHFFDBFGFHEGGBBGHF4GGHGHG?AEE<?F/FHHHGG@BDHG/B
@M02034:409:000000000-BFKT7:1:1103:23775:19993 1:N:0:29
AAAGTCGAGGTGCCTAAAGTGGCAACCCAGACTCATACGCATGTTGGTGGTGTAGAGCTTCCTGTAGCCGCATGGCGTTCGTACTTAAATATGGAACTAACCATTCCAATTTTCGCTGTCTCTTATACACATCTCCGAGCCCACGAGACG
+
CCCCCFCCCCABGGGGGGGFGGGHHHHGGHHGHHHHHHHGGGGHHHHGFGEFGHHFGHHHHHHHGHHHHGEGGGHHGFGGFFHHHHHHHHHHHHGGGHGGGHGHHHGHHHHHHHGGGGGHHHHHHHHHFHHHHHGHG?GCCGEGGGGGGG
@M02034:409:000000000-BFKT7:1:1103:15411:19998 1:N:0:29
AAAGTCGAGGTGCCTAAAGTGGCAACCCAGACTAATTTGAGTGTTGGTGGTGTAGAGCTTCCTGTAGCCGCATGGCGTTCGTACTTAAATATGGAACTAACCATTCCAATTTTCGCTGTCTCTTATACACATCTCCGAGCCCACGAGACG
+
BBCCCFCCCCABGGGGGGGGGGGHHHHGGHHGHHHHHHHHGHHHHHHGGGGGHGHGHGHHHHHHHHHHHGGGGGHHGGGGGGGHHHHHHHHHHHFHHHHGHHHHHHHHHHHHHHGGGGGHHGHHHHHHHHHHHHHFG/CFGGHGGFGGGG
@M02034:409:000000000-BFKT7:1:1103:13583:20001 1:N:0:29
AAAGTCGAGGTGCCTAAAGTGGCAACCCAGACTGGGAATAATGTTGGTGGTGTAGAGCTTCCTGTAGCCGCATGGCGTTCGTACTTAAATATGGAACTAACCATTCCAATTTTCGCTGTCTCTTATACACATCTCCGAGCCCACGAGACG
+
CCCCCFCCCCBBGGGGGGGGGGGHHHHGGHHGHHHHHHHHFFGHHHHGFGGFHHHFGHHHHHHHHHHHHGGGGGHHGGGGGFHHHHHHHHHHHHFHHHHGHHGHHHHGHHHHHHGGGGGHHHHHGHFHHHHFHGHFFCGGGGHGGGGGGG
@M02034:409:000000000-BFKT7:1:1103:3170:20003 1:N:0:29
AAAGTCGAGGTGCCTAAAGTGGCAACCCAGACTTCGTATCCTGTTGGTGGTGTAGAGCTTCCTGTAGCCGCATGGCGTTCGTACTTAAATATGGAACTAACCATTCCAATTTTCGCTGTCTCTATACACATCTCCGAGCCCACGAGACGG
+
BCCCBFABCBCCGGGGGGGGGGFHFHHGGHHGHHCF2BGCHFHHGHHGEGGG1AG5FHGHDGHHEFGFFGGGGGHAEEEGCEGHEFFGFHHHGH33EGFFE03FHEGFDGHHHFGGGFEGHHHGHHHHFGHHHHHGCFFGAGGCCCGGG?
@M02034:409:000000000-BFKT7:1:1103:11076:20010 1:N:0:29
AAAGTCGAGGTGCCTAAAGTGGCAACCCAGACTGGGTCTCCTGTTGGTGGTGTAGAGCTTCCTGTAGCCGCATGGCGTTCGTACTTAAATATGGAACTAACCATTCCAATTTTCGCTGTCTCTTATACACATCTCCGAGCCCACGAGACG
+
AAAAAFAA@DAAGGGFGGGFGFC4CGHEFCGFEGD2FG2FFGB5FFHEGCAEAFGBFHHHHHHGHGEGHAEEGGHHGDGGFGGG?GGGHHDGGF3EGHFHHHHHFHHHHHHHHGEGGCEBGHHHHH42BF1CCDGHE?C?CGHEC@CDFD
@M02034:409:000000000-BFKT7:1:1103:21088:20016 1:N:0:29
AAAGTCGAGGTGCCTAAAGTGGCAACCCAGACTAGGCATCAGGTTGGTGGTGTAGAGCTTCCTGTAGCCGCATGGCGTTCGTACTTAAATATGGAACTAACCATTCCAATTTTCGCTGTCTCTTATACACATCTCCGAGCCCACGAGACG
+
BBBBBFBBBBAAFFGGFGGGGGFHGHGEFGDFEEHHHHHHGHHHFHGEFG?FGFFDGFHHHFHGFHFBGGGFEGHHGEGGGF2C?GDFHGFHHGGFHHHHHHEGFHHGBBGHHHGGGFGHHHGHGGGHHGEHGHFGFCGCGGGGGGGGGG
@M02034:409:000000000-BFKT7:1:1103:12559:20017 1:N:0:29
AAAGTCGAGGTGCCTAAAGTGGCAACCCAGACTGGGTGTGGGGTTGGTGGTGTAGAGCTTCCTGTAGCCGCATGGCGTTCGTACTTAAATATGGAACTAACCATTCCAATTTTCGCTGTCTCTTATACACATCTCCGAGCCCACGAGACG
+
AABBBFBBBBABGGGC4BGGBFFHHGHGGHHGCGHHHGFGGGGGEFFFGGEFHGFBGHGHHHHHGHHHHEECGGHHGEEGEEBGHHGGHHGHHH3FEGFFGHHHHHGFFHHHHFGGGGDFFFHHEFFH@CDHGHFHD/C>DCGGG?CGDG
@M02034:409:000000000-BFKT7:1:1103:16881:20020 1:N:0:29
AAAGTCGAGGTGCCTAAAGTGGCAACCCAGACTTCGACGTCGGTTGGTGGTGTAGAGCTTCCTGTAGCCGCATGGCGTTCGTACTTAAATATGGAACTAACCATTCCAATTTTCGCTGTCTCTTATACCATCTCCGAGCCCACGAGACGG
+
CCCCCFBCCCBBFGGGGGGGGGGHHHHGGHHGHHHGHGGGGGGGGGGEFGGGHHHDGHHHHHHHHHHHHGGGGGHHGGGGGGHHHHHFHHHHHHFFFHHHHGHHFHHHHHHHHHGGGGDHHGHHHHHHHFHHHFHFCGGGGHGGGGGGGF
@M02034:409:000000000-BFKT7:1:1103:19815:20024 1:N:0:29
AAAGTCGAGGTGCCTAAAGTGGCAACCCAGACTAATGATCATGTTGGTGGTGTAGAGCTTCCTGTAGCCGCATGGCGTTCGTACTTAAATATGGAACTAACCATTCCAATTTTCGCTGTCTCTTATACACATCTCCGAGCCCACGAGACG
+
CCDDCFCDCDBBGGGGGGGFGGGHHHHGGHHGHHHHHHHHHHHHHHHGGGEGHHHGHHHHHHHHHHHHHGGGGGHHGGGGGFFHHHHHHHHHHHHHHGHGHHHHHHGHHHHHHHGGGGGHHHHHHHHFFHHHHHHEF@GFGGHGGGGGGG
@M02034:409:000000000-BFKT7:1:1103:20789:20035 1:N:0:29
AAAGTCGAGGTGCCTAAAGTGGCAACCCAGACTGCGGCGGGGGGTGGTGGGGT
+
BBBBBFBBBB>AGGGGGGGFGGGHHHGGGHHGHHHGGGGGCFC?D?FA.A-::
@M02034:409:000000000-BFKT7:1:1103:17910:20035 1:N:0:29
AAAGTCGAGGTGCCTAAAGTGGCAACCCAGACTACTAAGAATGTTGGTGGTGTAGAGCTTCCTGTAGCCGCATGGCGTTCGTACTTAAATATGGAACTAACCATTCCAATTTTCGCTGTCTCTTATACACATCTCCGAGCCCACGAGACG
+
CCCCCFCCCCBCGGGGGGGGGGGHHHHGGHHGHGHHHHGBFGHHHHEFFGGGGHHBGHHHHGHHHGHGHFGEGGGFGFGGGEFHHHHHHHHHHHFGHHHHHHGGHHHGHHHHHGGGGGEGHHHHGGHHHHHHHHHGG@DCGGHGGGG?DG
@M02034:409:000000000-BFKT7:1:1103:6115:20041 1:N:0:29
AAAGTCGAGGTGCCTAAAGTGGCAACCCAGACTGTGCCGCAGGTTGGTGGTGTAGAGCTTCCTGTAGCCGCATGGCGT
+
AAAAAF?A@D>AAFGCGGGGGD00FGF0BFCGHFHFFH0AAEEAAFFEGCEF/FG2FGHHFHHFGFFF1EEGEEHHGC
@M02034:409:000000000-BFKT7:1:1103:3914:20043 1:N:0:29
AAAGTCGAGGTGCCTAAAGTGGCAACCCAGACTAAGCCGAGTGTTGGTGGTGTAGAGCTTCCTGTAGCCGCATGGCGTTCGTACTTAAATATGGAACTAACCATTCCAATTTTCGCTGTCTCTTATACACATCTCCGAGCCCACGAGACG
+
AABCAFCBCCBCGFGGGFFGGGGHHHHGGGHGHHHHHHEAEFHHHHHEFEFGHHHDFGHHHHHGGFGGHEEEGGHHGGGEFEHHHHGFFHHHHHGHFHFFHGGGFHFHHHHHHGEEFGGFHHHHHHFHFGHHHGFGC<C@CGFGGCGDDF
@M02034:409:000000000-BFKT7:1:1103:20807:20046 1:N:0:29
AAAGTCGAGGTGCCTAAAGTGGCAACCCAGACTGCGGCGGGGGGTGGGG
+
BBBBBFBBBB?AGGGG4GGGGGGHHHHGGHHGHHFGGEG0EFG--:@-;
@M02034:409:000000000-BFKT7:1:1103:23606:20046 1:N:0:29
AAAGTCGAGGTGCCTAACGTGGCAACCCAGACTCCTACTCAGGTTGGTGGTGTAGAGCTTCCTGTAGCCGCATGGCGTTCGTACTTAAATATGGAACTAACCATTCCAATTTTCGCTGTCTCTTATACACATCTCCGAGCCCACGAGACG
+
BBBBBFBBBBBBGGGGG4AGGGAGHHHGGHHGHGHHHHHHCHCGGHFEFGGGHDGGHGFHHHHHHEHGGEGGGFHHGF@FGG2GGFFFGHFFFF3BFG3BBGFGGHFDGGGHHB/EGEEGGFHHFDGHFC2GGGHD?@D?FF/FC//AC?
@M02034:409:000000000-BFKT7:1:1103:24923:20052 1:N:0:29
AAAGTCGAGGTGCCTAAAGTGGCAACCCAGACTGGGCTTGCGGTTGGTGGTGTAGAGCTTCCTGTAGCCGCATGGCGTTCGTACTTAAATATGGAACTAACCATTCCAATTTTCGCTGTCTCTTATACACATCTCCGAGCCCACGAG
+
BBBABFABBBBBGGGGGFGGGGGHHHHGGHHGHHFGHGHCDGGFGG0EFDGG1FG5FFHHFHHHHFHEHGGEEGAC@?EFGGGFGHHHFFHHFE3?BGHFBGDGHDFDBGGHHGCEGCCGGHHHGHFGHGHHHHHFGCCCGFFFG/A
@M02034:409:000000000-BFKT7:1:1103:13493:20053 1:N:0:29
AAAGTCGAGGTGCCTAAAGTGGCAACCCAGACTGCGAGTCGGGTTGGTGGTGTAGAGCTTCCTGTAGCCGCATGGCGTTCGTACTTAAATATGGAACTAACCATTCCAATTTTCGCTGTCTCTTATACACATCTCCGAGCCCACGAGACG
+
CCBCCFCBCCCCGGGGGGGGGGGHHHHGGHHGHHHGGGGHGGGHGGGEFGGGGFHFGHHHHHHHHHHHHGGGGGHHGGGGGFGHHHHHHHHHHHHHHHHHHHHHGHHHHHHHHHGGGGGHHHHHHHHHGHFHHHGHGBGGGGHGGGGGGG
@M02034:409:000000000-BFKT7:1:1103:13153:20059 1:N:0:29
AAAGTCGAGGTGCCTAAAGTGGCAACCCAGACTTTGCATCATGTTGGTGGTGTAGAGCTTCCTGTAGCCGCATGGCGTTCGTACTTAAATATGGAACTAACCATTCCAATTTTCGCTGTCTCTTATACACATCTCCGAGCCCACGAGACG
+
CCCBCFCCCCAAGGGGGGGGGGGHHHHGGHHGHHHHHHHHHHHHHHHEFGEFHHHFHHHHHHHHHHHHHGGGGGHHGEGGGGGHHHHGHHGHHHHHGHHHHHGHHHHHHHHHHGGGGGGGHHHHHHHHHHGHGHFHG@GGGGHGGGGGGG
@M02034:409:000000000-BFKT7:1:1103:23615:20063 1:N:0:29
AAAGTCGAGGTGCCTAAAGTGGCAACCCAGACTCCTACTCAGGTTGGTGGTGTAGAGCTTCCTGTAGCCGCATGGCGTTCGTACTTAAATATGGAACTAACCATTCCAATTTTCGCTGTCTCTTATACACATCTCCGAGCCCACGAGACG
+
BBBBBFBBBBABGGGFGGGFGGGHHHHGGHHGHHHHHHHGHHHHHHGGFGEFGHHFGHHHHHHHHHHHHGGGGGHHGGGGGGFHHHHGHHHHHHFGHHHHHHFHHHHHHHHHHHGGGGGHHHHHFHGHFHFHHHGHG/CDGGGFGGGGGG
@M02034:409:000000000-BFKT7:1:1103:4257:20074 1:N:0:29
AAAGTCGAGGTGCCTAAAGTGGCAACCCAGACTCCGCTTCCGGTTGGTGGTGTAGAGCTTCCTGTAGCCGCATGGCGTTCGTACTTAAATATGGAACTAACCATTCCAATTTTCGCTGTCTCTTATACACATCTCCGAGCCCACGAGAC
+
BBBBBFBBBBABFGGGGGGGGGGHHHHGGHHGH33B22A2GGGGGGGGGGEGHHHHHHHHHHHHHHHHHGGGGGHHGGGGGGHHHHHHHHGHHHGHHHHHHHHHHHHHHHHHHHGGGGGHHHHHHHHHFGGHGHGHFDCGGGHGGC<EG
@M02034:409:000000000-BFKT7:1:1103:6820:20082 1:N:0:29
AAAGTCGAGGTGCCTAAAGTGGCAACCCAGACTGGGAGGGAGGTTGGTGGTGTAGAGCTTCCTGTAGCCGCATGGCGTTCGTACTTAAATATGGAACTAACCATTCCAATTTTCGCTGTCTCTTATACACATCTCCGAGCCCACGAGACG
+
B@BBAFBABAAAFGGGGGGGGGGHHHHGGFFFHHHHGFGGEEGAFGFDEEEFGGHFHBFHHHHHHGGGGGGGGFHGGGGGGGHHHHGHHFFHHFDDGFHGHHGGHHFGHHHHHFFGGGGGHHHHHHFHFHGHGGFGG/@/@FGGGCGCDE
@M02034:409:000000000-BFKT7:1:1103:6802:20087 1:N:0:29
AAAGTCGAGGTGCCTAAAGTGGCAACCCAGACTGGGAGGGAGGTTGGTGGTGTAGAGCTTCCTGTAGCCGCATGGCGTTCGTACTTAAATATGGAACTAACCATTCCAATTTTCGCTGTCTCTTATACACATCTCCGAGCCCACGAGACG
+
BBBBAFBBBBABGGGGGGGGGGGHHGHGGHHGHHHHAFGGEEGFHHGGGGGGGHH5GFHHGHHHFFHFHEF@GGHHG>EFEF2FHHHGHHFHHHFFFFFFFHHHHHGHHHHHHHGGGGDHHHHHBGDGFF<GFGGFC>@<AEGGGGGGFD
@M02034:409:000000000-BFKT7:1:1103:4256:20092 1:N:0:29
AAAGTCGAGGTGCCTAAAGTGGCAACCCAGACTGTGGCTTCGGTTGGTGGTGTAGAGCTTCCTGTAGCCGCATGGCGTTCGTACTTAAATATGGAACTAACCATTCCAATTTTCGCTGTCTCTTATACACATCTCCGAGCCCACGAGACG
+
BBBBBFBBBBABGGGGCGGGGGGHHHHGGHHGHHHHHHGHHGGGGEGEFGFFGFH5GHFHHFHHGHHHHG>EEFHFGEEFEFCGHHGGHGEHFHBDFHFGHHHFGHHGHGHHHHGEEGGHHHHHGFHFFFHHHHFFC/<BDFHGF?C<.>
@M02034:409:000000000-BFKT7:1:1103:11951:20104 1:N:0:29
AAAGTCGAGGTGCCTAAAGTGGCAACCCAGACTGCGGGGAAGGTTGGTGGTGTAGAGCTTCCTGTAGCCGCATGGCGTTCGTACTTAAATATGGAACTAACCATTCCAATTTTCGCTGTCTCTTATACACATCTCCGAGCCCACGAGACG
+
A@BB>FABDBBBGGGFGGFDFFAGGHHGGHHGFFHEEGEECEFFHHGEEE1FBEGFFFHHHHHFDGGHFEECE?HGEEEFGFGGHHHFHHDGHHFDCGFEGC2FHDBFHHHHHFCDGDDFHEGFGHHHGBDFFHFFE/ACFGFF?F-CDG
@M02034:409:000000000-BFKT7:1:1103:14227:20108 1:N:0:29
AAAGTCGAGGTGCCTAAAGTGGCAACCCAGACTAGTAAGAATGTTGGTGGTGTAGAGCTTCCTGTAGCCGCATGGCGTTCGTACTTAAATATGGAACTAACCATTCCAATTTTCGCTGTCTCTTATACACATCTCCGAGCCCACGAGACG
+
>3AB>BAA@D>AFGGGGGD6FGGGHFC2FAGEFHHGFHEBEF5GHHHAEEAFAEGAGHHHHGHG55GHGEEAEEHHGGCGG>FGFGHHFHHGHHFDFGHFGHEHHGGHFHHGHHGFEGGFHGHFHHHGFFBGHHGFE/B?BFF/CB?FDG
@M02034:409:000000000-BFKT7:1:1103:20254:20110 1:N:0:29
AAAGTCGAGGTGCCTAAAGTGGCAACCCAGACTGTTCCTCTTGTAGAGCTTCCTGTAGCCGCATGGCGTTCGTACTTAAATATGGAACTAACCATTCCAATTTTCGCTGTCTCTTATACACATCTGAGCCCACGAGACCTCTCTACATCT
+
CCCCCFCCCCACGGGGGGGFGGGHHHHGGHHGHHHHHHHHHHHHHHHHHHHHHHHHHHHHFGEGGHGGGGGGGHHHHHHHGHHHHFGHHHHHHHHHHHGHHHHHHGGGGGHHHHHHHHHHHHHHHGBHHGFHGD>CFFGFHHHHGHHH2G
@M02034:409:000000000-BFKT7:1:1103:23635:20113 1:N:0:29
AAAGTCGAGGTGCCTAAAGTGGCAACCCAGACTACGACGAATGTTGGTGGTGTAGAGCTTCCTGTAGCCGCATGGCGTTCGTACTTAAATATGGAACTAACCATTCCAATTTTCGCTGTCTCTTATACACATCTCCGAGCCCACGAGACG
+
A1AAAFAAAA>AGGGGCEGGGFGFHHHGGHCGHGGCEGGCGHHHHHHFGEAFHHGBFEHHHGHFGHHFHGGGGGHFGEEGFFBGFFFGHFFGH>FDGHFGHHHHHHHHGHHHHHGGGGEHHHHHGHHHFHHHHHHHC/@CGGHGGGGFGG
@M02034:409:000000000-BFKT7:1:1103:23925:20113 1:N:0:29
AAAGTCGAGGTGCCTAAAGTGGCAACCCAGACTGTGAATGGGGTTGGTGGTGTAGAGCTTCCTGTAGCCGCATGGCGTTCGTACTTAAATATGGAACTAACCATTCCAATTTTCGCTGTCTCTTATACACATCTCCGAGCCCACGAGACG
+
CCCCCFBCBCBCGGGGGGGGGGGHHHHGGHHGHHHHHHHHHHGGGGGEGGGFHHHGHHHHHHHHHHHHHGGGGGHHGFGGFFGHHHHGHHHHHHGHFHHHHHHHHHHHHHHHHHGGGGGHGHHHHHHGFFFHHHHFGCGGGGHGGGGGGG
@M02034:409:000000000-BFKT7:1:1103:23652:20114 1:N:0:29
AAAGTCGAGGTGCCTAAAGTGGCAACCCAGACTACGACGAATGTTGGTGGTGTAGAGCTTCCTGTAGCCGCATGGCGTTCGTACTTAAATATGGAACTAACCATTCCAATTTTCGCTGTCTCTTATACACATCTCCGAGCCCACGAGACG
+
BBBBBFBABBAAGGGGEFGGGGGHHHFGGHGGHHHGGGGGEFCBGHHGGGAFHFHFGHGGFGHHFHHHGGGGGGHGGEFFEEGHHHFGHHGHHE3GGFFFFHEFHHFGHHHHGEFGGGGGHHHHBGGHFFFFFGDFECFCFGHGGCFAAD
@M02034:409:000000000-BFKT7:1:1103:16956:20120 1:N:0:29
AAAGTCGAGGTGCCTAAAGTGGCAACCCAGACTCCTTCGAGGGTTGGTGGTGTAGAGCTTCCTGTAGCCGCATGGCGTTCGTACTTAAATATGGAACTAACCATTCCAATTTTCGCTGTCTCTTAAACATCTCCGAGCCCACGAGACGGA
+
CCCCCFCCCCABGGGGGGGGGGGHHHHGGHHGHHHHHHHHHGGGHGGGGGEFHFHFHHHHHHHHHHHHHGGGGGHHGGGGGFGHHHHGHHHHHHFGFHHGHHHHHHHGHHHHHHGGGGGGHHHHHGFHGHHHHHGGGDGGHGGGGGGGG<
@M02034:409:000000000-BFKT7:1:1103:24366:20120 1:N:0:29
AAAGTCGAGGTGCCTAAAGTGGCAACCCAGACTCAGGATGAGGTTGGTGGTGTAGAGCTTCCTGTAGCCGCATGGCGTTCGTACTTAAATATGGAACTAACCATTCCAATTTTCGCTGTCTCTTATACACATCTCCGAGCCCACGAGACG
+
BBBBBFAADDAAGGG5ABGDGGGHHHGGGGAFHHFFBGGBGGHHHH?EFEEFGHHGHGHHHHHHHHGHGGGGGGHHGGGGGGCGHH4FGFHHHHGFGHEFFHHHHHH4BFHHHFGGGGGGHHHGDGHHHHFFFGFGE/D/CFFFCCGGGG
@M02034:409:000000000-BFKT7:1:1103:16222:20124 1:N:0:29
AAAGTCGAGGTGCCTAAAGTGGCAACCCAGACTGTTGGTGGTGTAGAGCTTCCTGTAGCCGCATGGCGTTCGTACTTAAATATGGAACTAACCATTCCAATTTTCGCTGTCTCTTATACACATCTCCGAGCCCACGAGACGGACTCCTAT
+
BBBBAFBBBBBAGGGGGGGGFGGHHGHGGHHGHHHHHHGGGGGHGGGHGHHHGHHGFHGGEEEEEHBEBFFGGHHGHGGHHHGHHDFGHFHHGDGHHFFFHGHHHGGGGFFHHHFFHFHFHBHHHHHF<CCGGFEC/BGGGDG@CFHHGH
@M02034:409:000000000-BFKT7:1:1103:4668:20128 1:N:0:29
AAAGTCGAGGTGCCTAAAGTGGCAACCCAGACTCCTCAGCTTGTTGGTGGTGTAGAGCTTCCTGTAGCCGCATGGCGTTCGTACTTAAATATGGAACTAACCATTCCAATTTTCGCTGTCTCTTATACACATCTCCG
+
AAAAAFAADD1AFGG1FGFGGGGHFHHEGHHGFH1FFHEBDFGGGHEBFEEFG1D2DEEHG1GGBFA2AEE/AEHFEBEFEBEGGHFFHH2FFB1@FGFFBGBGGFHBDGFHFEE/EE<B>GFGB>F2B1BGHGD1<
@M02034:409:000000000-BFKT7:1:1103:12817:20132 1:N:0:29
AAAGTCGAGGTGCCTAAAGTGGCAACCCAGACTCAGCCTAATGTTGGTGGTGTAGAGCTTCCTGTAGCCGCATGGCGTTCGTACTTAAATATGGAACTAACCATTCCAATTTTCGCTGTCTCTTATACACATCTCC
+
>3A33B>AB>>A4F55GGGGFGGFGGHGGDGFGHBCBGHHGHF5AFA2AAEF1BDGFEGFFFGHF5DDDEGEGGHFG1>FEEFHHGHGHHHHHEHBF3G3CCBFF4BFEGBGHHGGGDFBB4B4??4FB11BFHFF
@M02034:409:000000000-BFKT7:1:1103:19233:20141 1:N:0:29
AAAGTCGAGGTGCCTAAAGTGGCAACCCAGACTCAGCATCCTGTTGGTGGTGTAGAGCTTCCTGTAGCCGCATGGCGTTCGTACTTAAATATGGAACTAACCATTCCAATTTTCGCTGTCTCTTATACACATCTCCGAGCCCACGAGACG
+
A3AAAFABADBBGBFEFGGFG4AFHHHGGFGGHHFFFHHGHHBFGHHEFGAFHHHGHFFHHGHFGFHHHGGGGEHFEEEEDE2EEHGDFHEHHHFHFHEFFHFFHHHEFHFHHHEGGGGGFFBGBFHHHE1G?BB?A/<>C?GGGCCGGG
@M02034:409:000000000-BFKT7:1:1103:21996:20147 1:N:0:29
AAAGTCGAGGTGCCTAAAGTGGCAACCCAGACTAATAAGCCTGTTGGTGGTGTAGAGCTTCCTGTAGCCGCATGGCGTTCGTACTTAAATATGGAACTAACCATTCCAATTTTCGCTGTCTCTTATACACATCTCCGAGCCCACGAGACG
+
BBBBBFCCCCBCGGGGGGGGGGGHHHHGGHHGHHHHHHHHHGHGHHHFFGEFHHHGHHHHHHHHHHHHHGGGGGHHGGGGGGHHHHHHHHHHHHGHHHHHHHHHHHHHHHHHHHGGGGGHGHHHHHHHHGGHHHFHEBDCGGGGGGGGGG
@M02034:409:000000000-BFKT7:1:1103:12820:20149 1:N:0:29
AAAGTCGAGGTGCCTAAAGTGGCAACCCAGACTCAGCCTAATGTTGGTGGTGTAGAGCTTCCTGTAGCCGCATGGCGTTCGTACTTAAATATGGAACTAACCATTCCAATTTTCGCTGTCTCTTATACACATCTCCGAGCCCACGAGACG
+
CBCCCFCCCCABGGGGGGGGGGGHGHHGGHHGHHHHHHHHHGHGHHHGGGFGHGHGHHGHHHHHHHHHHGGGGGHHGFGGGFGHHHHHHHFHHHGFHHHGHHFHHHGHHHHHHHGGGGFGHHHHHHHHGHHHGHHHFBFDGGHGGGGGGG
@M02034:409:000000000-BFKT7:1:1103:17328:20156 1:N:0:29
AAAGTCGAGGTGCCTAAAGTGGCAACCCAGAC
+
AAAA1F>A>A11BGGGFGGB1B0BG0BEFEHC
@M02034:409:000000000-BFKT7:1:1103:3437:20159 1:N:0:29
AAAGTCGAGGTGCCTAAAGTGGCAACCCAGACTCAGAGGGATGTTGGTGGTGTAGAGCTTCCTGTAGCCGCATGGCGTTCGTACTTAAATATGGAACTAACCATTCCAATTTTCGCTGTCTCTTATACACATCTCCGAGCCCACGAGACG
+
AAA?AFABDB>AFFGGGGGFGDEGGHGAFDH23FGFBHCDAGGHHHHGFGEFADG5DGEHFGGFGEF5GEEEEEHHGEGAEB???FFBGHFFFF3BCGFGHFHHHHHGHGHHGDEGGGEDDGGBFF?BGFFFGGHGD/<BDGHF</@EGG
@M02034:409:000000000-BFKT7:1:1103:17346:20159 1:N:0:29
AAAGTCGAGGTGCCTAAAGTGGCAACCCAGACTAAGGAGTCTGTTGGTGGTGTAGAGCTTCCTGTAGCCGCATGGCGTTCGTACTTAAATATGGAACTAACCATTCCAATTTTCGCTGTCTCTTATACACATCTCCGAGCCCACGAGAC
+
CCCCCFCCCCABGGGGGGGBGGGGFHHGEGHGHHHHGHGAAGFHHHGEFFAFGGFGHHHHHHHFGHHHHGGGFGHHGEEFEE?GEFHGHHDFHFGFHHBGHHBGHHHHDGHGFHGGG??GGGHFEG4E3F2BGFHHG/<BDGEGC//<A
@M02034:409:000000000-BFKT7:1:1103:23029:20160 1:N:0:29
AAAGTCGAGGTGCCTAAAGTGGCAACCCAGACTGGTGTGGGTGTTGGTGGTGTAGAGCTTCCTGTAGCCGCATGGCGTTCGTACTTAAATATGGAACTAACCATTCCAATTTTCGCTGTCTCTTATACACATCTCCGAGCCCACGAGACG
+
CCCCCFBABBAAGGGGGGGGGGGHHHHFGHHGGGEDGGEGGEEGCGHGEGGGHHHDGFHHHHHHHHHFHGFEGGHGGGGGGFGHGHHHHH4GHG3EFHHHGHBFFEHFHGHHHHGGGGDGFHFHFFFHHHHHHHHHG/CFGAGCC?DGAA
@M02034:409:000000000-BFKT7:1:1103:12847:20162 1:N:0:29
AAAGTCGAGGTGCTAAAGTGGCAACCCAGACTAAGAAGACTGTTGGTGGTGTAGAGCTTCCTGTAGCCGCATGGCGTTCGTACTTAAATATGGAACTAACCATTCCAATTTTCGCTGTCTCTTATACACATCTCCGAGCCCACGAGACGG
+
BBBBBFBBBBAAGGGGGGBGFGHHHHGGHDFHFHGCBFHHFHHHFHAFGEFA3GGHDFG5FHHGFFHHEAFGFH?EEEEFEGHHHDFHGHHHHGHHFFFHHHGHHHHHHHHHGGCEFEGFFGGFHFFHGHGFDFGGGGDGGHGGGGGFA?
@M02034:409:000000000-BFKT7:1:1103:26504:20174 1:N:0:29
AAAGTCGAGGTGCCTAAAGTGGCAACCCAGACTACGAAGCATGTTGGTGGTGTAGAGCTTCCTGTAGCCGCATGGCGTTCGTACTTAAAAATGGAACTAACCATTCCAATTTTCGCTGTCTCTTATACACATCTCCGAGCCCACGAGACG
+
AABBADAABCCCGGGGGGGFGGGHHHHGGHHGHHHGGHGGHHHGHHHGGGGGHHHHHHHHHHHHHHHHHGGGGGHHGGGGGGHHHHHHHHHHHHHHHHHHHHGHHHGHGHHHHHGGGGGHHHHHHHHHFGHHHHGHGCGCGGHGGC?GGE
@M02034:409:000000000-BFKT7:1:1103:13488:20176 1:N:0:29
AAAGTCGAGGTGCCTAAAGTGGCAACCCAGACTTCGTCGGCGGTTGGTGGTGTAGAGCTTCCTGTAGCCGCATGGCGTTCGTACTTAAATATGGAACTAACCATTCCAATTTTCGCTGTCTCTTATACACATCTCCGAGCCCACGAGACG
+
BBBBBFBBBBABGGGGGGGGFGGHHHGGGHHGHHHGHGEGGGGEEEG1FEAF1BGBGFHGGFHHGHFHFGCEFEH?EEFEE>B?GGBGFB?GHG3FGH2C2BFHGFBGHFHHHHG?DFDHB>D?<GB<DHHHHHGFE--><CGECFGDFG
@M02034:409:000000000-BFKT7:1:1103:26524:20180 1:N:0:29
AAAGTCGAGGTGCCTAAAGTGGCAACCCAGACTACGAAGCATGTTGGTGGTGTAGAGCTTCCTGTAGCCGCATGGCGTTCGTACTTAAAAATGGAACTAACCATTCCAATTTTCGCTGTCTCTTATACACATCTCCGAGCCCACGAGACG
+
BAAABFBBBBAAGGGABEGGGGFFGFF?FHDFHHCE2BEEFFGFHFHGFE1FHBHADFHHFGHHGFHD3EGGGEHB>EE?BEGGEGFHG43FGHCFFGGFE0BBFFGGFBGHHFGEGGG3GHFHGHHGGFDGBG1DC@@@</??/@D?AD
@M02034:409:000000000-BFKT7:1:1103:8478:20183 1:N:0:29
AAAGTCGAGGTGCCTAAAGTGGCAACCCAGACTAATCCTCAGGTTGGTGGTGTAGAGCTTCCTGTAGCCGCATGGCGTTCGTACTTAAATATGGAACTAACCATTCCAATTTTCGCTGTCTCTTATACACATCTCCGAGCCCACGAGACG
+
CCCCBFBBCCCCGGGGGGGGGGGHHHHGGHHGHGHHHFHFBGHGBB?EAEFGF3F5DAFCAGHHFDGBBEG?EGHAEEEFEFCHGHHHGHHHFF33FGHGC03F3?H4FGFHHEEFEA?FHHHFDEHFFCGFGHHFD@FGG/?FC@DGDE
@M02034:409:000000000-BFKT7:1:1103:23971:20185 1:N:0:29
AAAGTCGAGGTGCCTAAAGTGGCAACCCAGACTAAGAATGAGGTTGGTGGTGTAGAGCTTCCTGTAGCCGCATGGCGTTCGTACTTAAATATGGAACTAACCATTCCAATTTTCGCTGTCTCTTATACACATCTCCGAGCCCACGAGACG
+
BBBBBFBBBBABGGGGGGGGGGFHHHHGGHHGHHHHHHHHHHHHHHGEFGEFHHHDHHHHHHHHGHHHHGGGGGHHFEGGEFHHHHHHHHGHHHHHGHHGHHHHHHGHHHHHHHGGGGGGHHHHHHHHGGHHHHHHEBFDGGGGGGGGGG
@M02034:409:000000000-BFKT7:1:1103:25123:20189 1:N:0:29
AAAGTCGAGGTGCCTAAAGTGGCAACCCAGACTAATCAGGCGGTTGGTGGTGTAGAGCTTCCTGTAGCCGCATGGCGTTCGTACTTAAATATGGAACTAACCATTCCAATTTTCGCTGTCTCTTATACACATCTCCGAGCCCACGAGACG
+
BBCCBFBBCBBCGGGFGGFFGGGHHHHGGHHGHHHHHHHHHGGEEGGEGGEFGHHGHHHHHHHHHHHHHGGGGGHHGGGGGGHHHHHHHHHHHHGHHHHHHHHHHHHHHHHHHHGGGGGGHHHHHHHDDHHGCHFHGCFCDGHGGGGGGG
@M02034:409:000000000-BFKT7:1:1103:16891:20198 1:N:0:29
AAAGTCGAGGTGCCTAAAGTGGCAACCCAGACTACGAAGGGGGTTGGTGGTGTAGTGCTTCCTGTAGCCGCATGGCGTTCGTACTTAAATATGGAACTAACCATTCCAATTTTCGCTGTCTCTTATACACATCTCCGAGCCCACG
+
AABBBF@ADDAAGGGGG4EDAGFCGDHFGEGCCFB22AEAEGCAAEE1AEG1?3E53DGHFHHHHB@4EDE/EFAAEEEGGG0?FGHFFHHHFFB?EFFG303B3?F2BF1GF?CDGDDHFGHFFF2@@1DFGEFFD/>@<F.F>
@M02034:409:000000000-BFKT7:1:1103:25139:20198 1:N:0:29
AAAGTCGAGGTGCCTAAAGTGGCAACCCAGACTAATCAGGCGGTTGGTGGTGTAGAGCTTCCTGTAGCCGCATGGCGTTCGTACTTAAATATGGAACTAACCATTCCAATTTTCGCTGTCT
+
A1AAAFAADDAAGGGGFGGFGGF0FGGEFHGGHHHHHHGCFEEEECEEFCBFGHGDGEHHGBGFFGGFHG>>EFH0>EGFEE0FGGBBDGBFHH1FFG1B1GDGHHHEHGHGH2C/CCE1>
@M02034:409:000000000-BFKT7:1:1103:23877:20199 1:N:0:29
AAAGTCGAGGTGCCTAAAGTGGCAACCCAGACTCAGCCTCAGGTTGGTGGTGTAGAGCTTCCTGTAGCCGCATGGCGTTCGTACTTAAATATGGAACTAACCATTCCAATTTTCGCTGTCTCTTATACACATCTCCGAGCCCACGAGACG
+
CCCCCFBABCBCGGGGGGGGGGGHHHHGGHHGHBEHHHHHFHHHFCFGE?FE13F5BBEEDGHHHFFBBEG0EE?1EEEFEE2?FGHBFHHDDG3@FFHH303B??F?FGEHF4E/EA/F4GFF4?FFHGE2FFHED/BCGFHGGGGGGG
@M02034:409:000000000-BFKT7:1:1103:22728:20204 1:N:0:29
AAAGTCGAGGTGCCTAAAGTGGCAACCCAGACTGGGATGGGGGTTGGTGGTGTAGAGCTTCCTGTAGCCGCATGGCGTTCGTACTTAAATATGGAACTAACCATTCCAATTTTCGCTGTCTCTTATACACATCTCCGAGCCCACGAGACG
+
AAABBFAABDAAGGG5B4FFFFGHGHFE2FGGHHGAGHGGHGGGGGC?FCEFHHH55FGHHGHHHHHHHEGGGGHHGEGFGECGHHHGFHFFHHFFHHHGGHHGFHHDGFFHHH/ADCDGHHHH1GHHHFGHHGGGC>@CCGHGG-CD?<
@M02034:409:000000000-BFKT7:1:1103:27027:20211 1:N:0:29
AAAGTCGAGGTGCCTAAAGTGGCAACCCAGACTACTGGGAGTGTTGGTGGTGTAGAGCTTCCTGTAGCCGCATGGCGTTCGTACTTAAATATGGAACTAACCATTCCAATTTTCGCTGTCTCTTATACACATCTCCGAGCCCACGAGACG
+
BAA3AFBADDA4GGG5BGGFGGGGFHHGCGHFHGHHGGGGGGHGHHHGGGEFHHHFHHHFHHHEFGHFGEAEFGHFEGEFEEHHHH4DGHGHHHBFFF33FHHHGFFFHHGHHFGGGGFFHGHGFHBFGHGBGFFGC/B>BFEGC<@DFG
@M02034:409:000000000-BFKT7:1:1103:24216:20217 1:N:0:29
AAAGTCGAGGTGCCTAAAGTGGCAACCCAGACTAGTAATGGTGTTGGTGGTGTAGAGCTTCCTGTAGCCGCATGGCGTTCGTACTTAAATATGGAACTAACCATTCCAATTTTCGCTGTCTCTTATACACATCTCCGAGCCCACGAGACG
+
BBBCAFCCCCBBGGGFGGGGGGGHHHHGGHFGHHHGFGHHHHHHGHHGFGEFGGHGGHHHHHHHGHHHHEEGGGHGEEGGGFGHHHHHHHHHHHGHHHHGHHGHHHHHHHHHHHGGGGGHHGHHHHHHGHGGFHHHFFG?DGHGGCFDDD
@M02034:409:000000000-BFKT7:1:1103:27004:20221 1:N:0:29
AAAGTCGAGGTGCCTAAAGTGGCAACCCAGACTACTGGGAGTGTTGGTGGTGTAGAGCTTCCTGTAGCCGCATGGCGTTCGTACTTAAATATGGAACTAACCATTCCAATTTTCGCTGTCTCTTATACACATCTCCGAGCCCACGAGACG
+
A>AAADAABBBBGGGGGGGEGGFHHHHGGHHGHHHHHHHGGGHHHHHEFGGFHFHGHHHHHGHHHHHHHGGGGGHHGEEGGEHHHHHHDGHHHHHHHHGHHHFHHHGHHHHHHHEGGGGHHGHHGHHGGHHHHHFGD</?DGHGFDFGG?
@M02034:409:000000000-BFKT7:1:1103:11983:20226 1:N:0:29
AAAGTCGAGGTGCCTAAAGTGGCAACCCAGACTATGATTAGTGTTGGTGGTGTAGAGCTTCCTGTAGCCGCATGGCGTTCGTACTTAAATATGGAACTAACCATTCCAATTTTCGCCTGTCTCTTATACACATCTCCGAGCCCACGAGAC
+
CBCCCFBCCBBCGGGGGGGGGGGHHHHGGHHGHHHHHHGGHHHHHHHGFGFGHFHFHHHHHHHHHFHHHGGGGGHHGEGGGGHHHHHHGHHHHHGFFHHHHEFFGHHGHHHGHHGFGGHHHHHHHHGHHEHHHHHHHGGGGGGEGC?DGC
@M02034:409:000000000-BFKT7:1:1103:22891:20227 1:N:0:29
AAAGTCGAGGTGCCTAAAGTGGCAACCCAGACTAATAATCGGGTTGGTGGTGTAGAGCTTCCTGTAGCCGCATGGCGTTCGTACTTAAATATGGAACTAACCATTCCAATTTTCGCTGTCTCTTATACACATCTCCGAGCCCACGAGAC
+
BBBABFABBBABGGGGGGGGGFGHFFFGGHGGFFG55FDD2EAHFGGEGEEFHFG5FDFGHGHFAGGHHGGEEFHGFEGGFE2FFGGFHHFHHE3@FFFHHHFCGHHDEGGHHHGGGEEGHHHHFGDDGHFHHGHFD>CGFGGFGGGFD
@M02034:409:000000000-BFKT7:1:1103:19276:20231 1:N:0:29
AAAGTCGAGGTGCCTAAAGTGGCAACCCAGACTACGACTCCTGTTGGTGGTGTAGAGCTTCCTGTAGCCGCATGGCGTTCGTACTTAAATATGGAACTAACCATTCCAATTTTCGCTGTCTCTTATACACATCTCCGAGCCCACG
+
BBBBAFB?BDABGGGGGFGFGGGHHHHGGFHGHHHFFGEGFHGG5FAEEAFGGBF5DBFF5BGFFAFBDEE>EEF1/BEFEA2FGHHHEGHF4E33B3FG303BF4E44FFHF4/EA//BEEG3?FFB322FCHFDC<B@C<CF<
@M02034:409:000000000-BFKT7:1:1103:24888:20244 1:N:0:29
AAAGTCGAGGTGCCTAAAGTGGCAACCCAGACTCTGCCGCCGGTTGGTGGTGTAGAGCTTCCTGTAGCCGCATGGCGTTCGTACTTAAATATGGAACTAACCATTCCAATTTTCGCTGTCTCTTATACACATCTCCGAGCCCACGAGACG
+
BBBBBFBBBDBBGGGGGGGFGGGHHHHEEHFFHHHHHHGCGGGGGGGEFGFFGHHDGFHHHHHHGHHGHGEGGGHHGGGFFGFHHHGHHHHHHHGHHHGGHGHHHHHHHHHHHFGGGGGHHEHHEHHFFHFGFGBGE/C@CGGGCGGG.A
@M02034:409:000000000-BFKT7:1:1103:24660:20245 1:N:0:29
AAAGTCGAGGTGCCTAAAGTGGCAACCCAGACTTCGCCGACTGTTGGTGGTGTAGAGCTTCCTGTAGCCGCATGGCGTTCGTACTTAAATATGGAACTAACCATTCCAATTTTCGCTGTCTCTTAT
+
A1>AAFAADDA>GGGGGBEGGGAGHHGGFHCFGBGCEEG/AEABFFGEAAAFGHGGHHHHHHHFFGGGHEEEEFGFEGGFG?BGFHFEGHDEGH1F1FFGHHDGGFHHFGFGHBEEGGCHHEFFHF
@M02034:409:000000000-BFKT7:1:1103:19285:20248 1:N:0:29
AAAGTCGAGGTGCCTAAAGTGGCAACCCAGACTACGACTCCTGTTGGTGGTGTAGAGCTTCCTGTAGCCGCATGGCGTTCGTACTTAAATATGGAACTAACCATTCCAATTTTCGCTGTCTCTTATACACATCTCCGAGCCCACGAGACG
+
BBBCBFCCCCABGGGGGGGGGGGHHHHGGHHGGHHGGGGGHHHHHHHGGGFFHFHGHHHHHGHHHHHHHGGGGGHHGEGGGFGHHHHHHHHHHHGGGHHHHHHHHHHHHHHHHHGGGGFHHHHHFHHHHGGHHHHEE<DGGGHGGGGGGG
@M02034:409:000000000-BFKT7:1:1103:7106:20258 1:N:0:29
AAAGTCGAGGTGCCTAAAGTGGCAACCCAGACTCATAATAATGTTGGTGGTGTAGAGCTTCCTGTAGCCGCATGGCGTTCGTACTTAAATATGGAACTAACCATTCCAATTTTCGCTGTCTCTTATACACATCTCCGAGCCCACGAGACG
+
BABCBFCBCCBCGGGFGGGGGGGHHHHFGHHGHHHHHHHHHGHFGHEFFGEFHHHGHHGHHHHHHHHHHGGGGGHHGGGGGGHHHHHGHHHHHGHFFGFHHHHHHHHHHHHHGHGFEGGGHGHHGHFHEG2GGG?GF<@BDGHGGGGGGG
@M02034:409:000000000-BFKT7:1:1103:24651:20260 1:N:0:29
AAAGTCGAGGTGCCTAAAGTGGCAACCCAGACTTCGCCGACTGTTGGTGGTGTAGAGCTTCCTGTAGCCGCATGGCGTTCGTACTTAAATATGGAACTAACCATTCCAATTTTCGCTGTCTCTTATACACATCTCCGAGCCCACGAGAC
+
BBBABFBBDBAAGGGGGGGFGGGHHHHGGHHGFA5FE2EE2EEFGHHGGGEFHHHHHHHHGHHHGHHHHGGGGGHHGGGGGFFHFHHGHHHHHHFFFHHHHHHHHHHHGHHHHHGGGGGGHHHGHHGHGFHHHGHHGCDGGGHGGCCFD
@M02034:409:000000000-BFKT7:1:1103:16688:20265 1:N:0:29
AAAGTCGAGGTGCCTAAAGTGGCAACCCAGACTCAGGCTAGTGTTGGTGGTGTAGAGCTTCCTGTAGCCGCATGGCGTTCGTACTTAAATATGGAACTAACCATTCCAATTTTCGCTGTCTCTTATACACATCTCCGAGCCCACGAGACG
+
BBBBBFABBBABGGGGGGGGGGGHHHHGGHHGHHHHHHHHHHHHHHHEGGGFGDHBGHHHEHHHHGHHHGGGGGHFGEGGGFFHHHFHGHHHHHFFFGFFFFDGHHHFFGGHHFGGGGGGFDHFGHFHGHBGGFFFDBGGGGGGGCGGCG
@M02034:409:000000000-BFKT7:1:1103:23715:20272 1:N:0:29
AAAGTCGAGGTGCCTAAAGTGGCAACCCAGACTACTAATGTTGTTGGTGGTGTAGAGCTTCCTGTAGCCGCATGGCGTTCGTACTTAAATATGGAACTAACCATTCCAATTTTCGCTGTCTCTTATACACATCTCCGAGCCCACGAGACG
+
AAAABFBAB@ABFFG5BFFFGGGFHHHDFGFFFFHHHHGFFGHHHHGAFEAFGFHFHHHHHGHHFGGHFGG0AEFCEFGGEEFGEHHHDG4GHF3BGHHHHHDFHHHFHHHHHBEDGFEHBHHGFHHHEHHGGHFHDBCDGEGECCGCDG
@M02034:409:000000000-BFKT7:1:1103:21777:20277 1:N:0:29
AAAGTCGAGGTGCCTAAAGTGGCAACCCAGACTACGAATGGGGTTGGTGGTGTAGAGCTTCCTGTAGCCGCATGGCGTTCGTACTTAAATATGGAACTAACCATTCCAATTTTCGCTGTCTCTTATACACATCTCCGAGCCCACGAGACG
+
AABCBFCBCCBBGGGFGGGGFGGHHHHGGHHGHHHGGHHHHHGEGGGFGGEFHHHFHHHHHHHHHHHHHGGGGGHHGGGGFFGFGHHHHHGHHHGHGHHGHHHHHHHHHHHHHEGGGGGGHHHHGHHHGHHHHHHGECGGCGHGGGGGGG
@M02034:409:000000000-BFKT7:1:1103:8522:20281 1:N:0:29
AAAGTCGAGGTGCCTAAAGTGGCAACCCAGACTAGTGGGCAGGTTGGTGGTGTAGAGCTTCCTGTAGCCGCATGGCGTTCGTACTTAAATATGGAACTAACCATTCCAATTTTCGCTGTCTCTTATACACATCTCCGAGCCCACGAGACG
+
AABBAFBADBAAGGGFFGGGFGFFHHHGGHHGHHHFHHHGHEGGHHGEFGEGHGHEGHHHHHHHGHHHFGGGGGHHGGGGGGHHHHHHHHFHHHGFGHGGHFGGFHHHHHHHHFGGGGFFHGHHHHGHGHGHHHDHGCGCFGEGGGGGGG
@M02034:409:000000000-BFKT7:1:1103:7713:20287 1:N:0:29
AAAGTCGAGGTGCCTAAAGTGGCAACCCAGACTACGGAT
+
BBBBBFABDBABGGGFGGGFGGGHHHHGGHHGHB3E22A
@M02034:409:000000000-BFKT7:1:1103:8927:20302 1:N:0:29
AAAGTCGAGGTGCCTAAAGTGGCAACCCAGACTAAGCATAATGTTGGTGGTGTAGAGCTTCCTGTAGCCGCATGGCGTTCGTACTTAAATATGGAACTAACCATTCCAATTTTCGCTGTCTCTATACACATCTCCGAGCCCACGAGACGG
+
BBBBBFBBBBABGGGGGFFDGGGHHHHGGHHFGHHHGHHHHHHHHHHGGGFFGGHDGHHHHHHFGHHHHGGGGGHHGGGGGFGHHHHHHHHHHHGFHHHGHHHHHHHHHHHHHHGGGGGHHGHGGGFHHGHHHHGDBDCCFHGFCGGGGG
@M02034:409:000000000-BFKT7:1:1103:14006:20305 1:N:0:29
AAAGTCGAGGTGCCTAAAGTGGCAACCCAGACTCAGTTTCCGGTTGGTGGTGTAGAGCTTCCTGTAGCCGCATGGCGTTCGTACTTAAATATGGAACTAACCATTCCAATTTTCGCTGTCTCTTATACACATCTCCGAGCCCACGAGACG
+
ABCCCFCCCBABGGGGGGGGGGGHHHGGGGHGHHHHHHHHHGGEGGGGGGDFGHHGHHHHHHHHHHHHHFGGGGHHGGGGGGHHHHHHHHHHHHBFGHGHHHHHHHGHGHGHHHGGGGGGHGHHHHHHHHFHGHHGGBCDGGHGGGGGGG
@M02034:409:000000000-BFKT7:1:1103:24094:20310 1:N:0:29
AAAGTCGAGGTGCCTAAAGTGGCAACCCAGACTACTACTCATGTTGGTGGTGTAGAGCTTCCTGTAGCCGCATGGCGTTCGTACTTAAATATGGAACTAACCATTCCAATTTTCGCTGTCTCTTATACACATCTCCGAGCCCACGAGACG
+
AAAAAF>ADD>1FCGGFGFGFFFFFHGEAFGFHHHHHH1F1GFEF2FFF?/AFFFGGHGH1FEGHDFFHFAEEEHHGEEFEGCGEGDGHHHHDGHHHHBCFEFFEGFF2BGFHHE?/EEDGFFHFGH22FB11BDFCB@CCFHGCC?/?<
@M02034:409:000000000-BFKT7:1:1103:18295:20311 1:N:0:29
AAAGTCGAGGTGCCTAAAGTGGCAACCCAGACTAATAATAAGGTTGGTGGTGTAGAGCTTCCTGTAGCCGCATGGCGTTCGTACTTAAATATGGAACTAACCATTCCAATTTTCGCTGTCTCTTATACACATCTCCGAGCCCACGAGACG
+
BBBCBFCCCCABGGGGGGGGGGGHHHHGGHHGHHHHHHHHBHHHHHGEGGGFHHHGHHHHHHHHHHHHHGGGGGHHGGGGGGHHHHHHHHHHHHGHHHHGHHHHHHHHHHHHHHGGGGGHHHHHHHHHHHGHHHHFC/BCGGHGGGGGGG
@M02034:409:000000000-BFKT7:1:1103:22929:20320 1:N:0:29
AAAGTCGAGGTGCCTAAAGTGGCAACCCAGACTACGTCTTGTGTTGGTGGTGTAGAGCTTCCTGTAGCCGCATGGCGTTCGTACTTAAATATGGAACTAACCATTCCAATTTTCGCTGTCTCTTATACACATCTCCGAGCCCACGAGACG
+
CCCCCFCCCBBCGGGGGGGFGGGHHHHGGHHGHHHGHHHGHHHHHHHGFGGGHHHEHHHHHHHHHHHHHGGGGGHHGGGGGGGHHHGGHHHHHHGHHHHGHHHGHHHHGHHHHHGGGGGHHHHHFHHHHHHHHHGFG@CFGGHGGFGGGG
@M02034:409:000000000-BFKT7:1:1103:22393:20326 1:N:0:29
AAAGTCGAGGTGCCTAAAGTGGCAACCCAGACTGCGAAGTCTGTTGGTGGTGTAGAGCTTCCTGTAGCCGCATGGCGTTCGTACTTAAATATGGAACTAACCATTCCAATTTTCGCTGTCTCTTATACACATCTCCGAGCCCACGAGACG
+
BBBBBFBADBBBGGGGFGGFGGGHHGHGGGHGHFGCEGCAFGGHHHHFGGGGHHHFHHHHHHHHHHHHHGGGGGHGGGGGGGBGGHFGFGGHHGGHHGGBGFGGHHGHEHGHHFGGGGGHHHHHHH3GFHGHHHGFDCGGGFHGGGCDGA
@M02034:409:000000000-BFKT7:1:1103:19409:20331 1:N:0:29
AAAGTCGAGGTGCCTAAAGTGGCAACCCAGACTGAGAATAAGGTTGGTGGTGTAGAGCTTCCTGTAGCCGCATGGCGTTCGTACTTAAATATGGAAATAACCATTCCAATTTTCGCTGTCTCTTATACACATCTCCGAGCCCACGAGACG
+
CCCCCFCBCBBCGGGGGGGGGGGHHHHGGHHGHHFHGGGHFHHGHHGEFEEFGHHBFGHHHHHHHFHFEGGEFGGFGEFGFECGGFHBGHHGGB3@GHHFFGBGGFFFFGHHHGGGGFEGHFHHGHHHFHFHHHHFE?CFFGGEFFGDDG
@M02034:409:000000000-BFKT7:1:1103:8845:20332 1:N:0:29
AAAGTCGAGGTGCCTAAAGTGGCAACCCAGACTTCGGGTACGGTTGGTGGTGTAGAGCTTCCTGTAGCCGCATGGCGTTCGTACTTAAATATGGAACTAACCATTCCAATTTTCGCTGTCTCTTATACACATCTCCGAGCCCACGAGACG
+
ABBBAFBBBBBBGGGGGGGFGGFHHHHGGHHGGHHGGGHGHGGHGGGGEGEGHHHGHHHHHHHHHHHGGGGGGGHHGGGGGGHHHHHHHHHHHHBFFHHHHHHHFHHHHHHHHHGGGGGGHGHHHHHHFGFHHHDGECGFGGEGGGGFGG
@M02034:409:000000000-BFKT7:1:1103:24366:20332 1:N:0:29
AAAGTCGAGGTGCCTAAAGTGGCAACCCAGACTTTGGAGACGGTTGGTGGTGTAGAGCTTCCTGTAGCCGCATGGCGTTCGTACTTAAATATGGAACTAACCATTCCAATTTTCGCTGTCTCTTATACACATCTCCGAGCC
+
AABB>FBBDDAAGGGGGGG6EFFFFHHGGHGGFGHFFGGFGEEEFEGEFGGGHBGDGBFGHHHFEFHHFGGEEGHGGEEGEEEHHHHHHHGBEG3?BFD3GGFHGFFHBFGHFHGCGG?3GDGBFG33BFBHFGFDF//<@
@M02034:409:000000000-BFKT7:1:1103:14051:20334 1:N:0:29
AAAGTCGAGGTGCCTAAAGTGGCAACCCAGACTCGTGATTGTGTTGGTGGTGTAGAGCTTCCTGTAGCCGCATGGCGTTCGTACTTAAATATGGAACTAACCATTCCAATTTTCGCTGTCTCTTATACACATCTCCGAGCCCACGAGACG
+
BBBBBFBBBBABFFGGGGGFGGFHFHHEGHHGHHGGHHHHHHHHHHHGGGEFHHHFHHHHHHHHHFHHHFGFGGHHGGGGFFCHHHGEHHGHHHFFFHHHFFFGHHHHGHHHHHGGGGGHHHHHGHHHFGDGFGHGF/C?DEHEGFGGGG
@M02034:409:000000000-BFKT7:1:1103:27873:20336 1:N:0:29
AAAGTCGAGGTGCCTAAAGTGGCAACCCAGACTCAGTCTCCTGTTGGTGGTGTAGAGCTTCCTGTAGCCGCATGGCGTTCGTACTTAAATATGGAACTAACCATTCCAATTTTCGCTGTCTCTTATACACATCTCCGAGCCCACGAGACG
+
BBBBBFBBBBABGGGGGGGGGFFFHHHGGHFGHGHHHGGFHHG5GHHEFGGGHBG5FFHHHFHHFFFFGEE0EGGHGDEFEE?CGHHHFHHHGFEGFGFF3G3FHDHBFGHHHDE/?AEGHGFHHHBF4FHHFG3FC/B/@FHFGACFGG
@M02034:409:000000000-BFKT7:1:1103:23422:20339 1:N:0:29
AAAGTCGAGGTGCCTAAAGTGGCAACCCAGACTAATGAGAAGGTTGGTGGTGTAGAGCTTCCTGTAGCCGCATGGCGTTCGTACTTAAATATGGAACTAACCATTCCAATTTTCGCTGTCTCTTATACACATCTCCGAGCCCACGAGACG
+
BBBBBFBBBBBBGGG54FGDGGGHHHHGGHHGHHHHHHH5DFHHFGEAAAEEFBG5AA3G5FGHGEGBDEG>EEFA@E@CE>2?FDG33EGFHH33GHHHE?3B??F4FGGHHFEGGGEFGFFFBFG3FCBFGFG2?/BDG/G/@/>/?C
@M02034:409:000000000-BFKT7:1:1103:2734:20347 1:N:0:29
AAAGTCGAGGTGCCTAAAGTGGCAACCCAGACTAATAAGAAGGTTGGTGGTGTAGAGCTTCCTGTAGCCGCATGGCGTTCGTACTTAAATATGGAACTAACCATTCCAATTTTCGCTGTCTCTTATACACATCTCCGAGCCCACGAGACG
+
CCCCCFBABCABGGGGGGGGGGGHHHHGGHHGHGHHHHGDFGHHFFFEEEEFFGHGGFHHHGHHHFGGGFFGEGHHGEEGFFFHGHHFHHHHHH3DFHFFFHBGHHHFHHHHHGG?FEFGGHHHHFHH3GFHHGDGC/C/BFHGG@DGGG
@M02034:409:000000000-BFKT7:1:1103:6533:20357 1:N:0:29
AAAGTCGAGGTGCCTAAAGTGGCAACCCAGACTACTGGTCGGGTTGGTGGTGTAGAGCTTCCTGTAGCCGCATGGCGTTCGTACTTAAATATGGAACTAACCATTCCAATTTTCGCTGTCTCTTATACACATCTCCGAGCCCACGAGACG
+
ABCCCFCCCCBCGGGGGGGGGGGHHHHGGHHCHH3AFFH5AEFHFGGFEGGFFFHDGHHHHHHHFFGFHFGGGGGFFGGGGGFHHHHHHHHHGH3EGHHHHHFGHHGFFHHHHHGGGGAGDHHHHHHHHHHHHHGHE@DGCEGGF/AGDG
@M02034:409:000000000-BFKT7:1:1103:24261:20357 1:N:0:29
AAAGTCGAGGTGCCTAAAGTGGCAACCCAGACTACTGGGGGGGGTGGTGGTGCAG
+
BCCCCFCCCCBCGGGGGGGGGGGHHHHFFHHGH3FHHHAGG?C;-;B9:AAE//B
@M02034:409:000000000-BFKT7:1:1103:2684:20358 1:N:0:29
AAAGTCGAGGTGCCTAAAGTGGCAACCCAGACTGGGTCGGGGGTTGGTGGTGTAGAGCTTCCTGTAGCCGCATGGCGTTCGTACTTAAATATGGAACTAACCATTCCAATTTTCGCTGTCTCTTATACACATCTCCGAGCCCACGAGACG
+
BAABBFAADBBBGGGGGGGGGFECFHHGGHHGHHHGGGEECGFFGGG?FAEFHFGBBGGHHHHEBGGGHG?EEGHGEEFFFEFHHHHFHGFHHG?GHHGHFHHGHHHFGHHHHHGDGGDGHHHHGGHHFHGEHGFFC@DGGEEGG@CAFG
@M02034:409:000000000-BFKT7:1:1103:21612:20362 1:N:0:29
AAAGTCGAGGTGCCTAAAGTGGCAACCCAGACTGGGTGTTGTGTTGGTGGTGTAGAGCTTCCTGTAGCCGCATGGCGTTCGTACTTAAATATGGAACTAACCATTCCAATTTTCGCTGTCTCTTATACACATCTCCGAGCCCACGAGACG
+
CCCCCFCCCCBCGGGGBGGGGGGHHHHGDHHDHGHGFEEGHHGHHHHEFGEFHHGDGHHHHHHHHHHHHGGGGFHHGGGFFEGHHHHGHHGGHHFFHHGHHFHHHHHHHHHHHEGGGGGGHHHHGHHHHHGHHHHHGCGCCGHGGGGGFG
@M02034:409:000000000-BFKT7:1:1103:10646:20364 1:N:0:29
AAAGTCGAGGTGCCTAAAGTGGCAACCCAGACTAATAAGCAGGTTGGTGGTGTAGAGCTTCCTGTAGCCGCATGGCGTTCGTACTTAAATATGGAACTAACCATTCCAATTTTCGCTGTCTCTTATACACATCTCCGAGCCCACGAGACG
+
AAACAFBCCCBCGGGGGFGFFGGHHHHGGHGDHHHHHHHGHHHGHGGEFGEFHGHGHHHHHHHHHHHHHGGGGGHHGGGGGGHHHHHHHHHHHHGGGFGHHFHGHHHGHHGHHHGCEGGGHHHHFHHHHHGHHHHHEC?@@GHGGGGGGG
@M02034:409:000000000-BFKT7:1:1103:19904:20373 1:N:0:29
AAAGTCGAGGTGCCTAAAGTGGCAACCCAGACTCGGGATAATGTTGGTGGTGTAGAGCTTCCTGTAGCCGCATGGCGTTCGTACTTAAATATGGAACTAACCATTCCAATTTTCGCTGTCTCTTATACACATCTCCGAGCCCACGAGACG
+
DCDCCFCCCDBCGGGGGGGGGGGHHHHGGHHGHHGGGEGHHGHHHHHEFGGGGFH5FFHHHHHHGFHFHGGGGGHFGEEGGGHHHHHHHHHHGH@EFHHHGHBGFHHFHHHHHHGGGGFHHHHHHHHHHHHHHHHHGBDGGGHGGGFFFG
@M02034:409:000000000-BFKT7:1:1103:25014:20375 1:N:0:29
AAAGTCGAGGTGCCTAAAGTGGCAACCCAGACTACTAAGCAGGTTGGTGGTGTAGAGCTTCCTGTAGCCGCATGGCGTTCGTACTTAAATATGGAACTAACCATTCCAATTTTCGCTGTTCTTATACACATCTCCGAGCCCACGAGACGG
+
BBBBBFBBBBABGGGGGGGGGGEHHHHGGHFGCFFHHHHHHHHHGHGGFFEFHHHGHHHHHHHHHHHHHGGGGGHHGGGGGGHHHHFHHHHHHHDFHHHHHHHHHHHHHHHHHHGGGGGHHHHHHHEHFHHFHHHGDCFCGHGGGGGGGE
@M02034:409:000000000-BFKT7:1:1103:6297:20375 1:N:0:29
AAAGTCGAGGTGCCTAAAGTGGCAACCCAGACTCATAATAAGGTTGGTGGTGTAGAGCTTCCTGTAGCCGCATGGCGTTCGTACTTAAATATGGAACTAACCATTCCAATTTTCGCTGTCTCTTATACACATCTCCGAGCCCACGAGACG
+
BBBCBFBBBCBCGGGGGGGGGGDHHHHGGHHGHHHHHHHHGHHFGHGGGGGGHHHFGHHHHHHHHHHFHGGGGGHHGFGGFEGHHHHHHHHHHHFFHHHHGHHHHHGHHHHHHHGGGEEFFHHHHHHHGHHHHHGHF<CCGGGGGGGGGG
@M02034:409:000000000-BFKT7:1:1103:10110:20378 1:N:0:29
AAAGTCGAGGTGCCTAAAGTGGCAACCCAGACTTGTGATAAGGTTGGTGGTGTAGAGCTTCCTGTAGCCGCATGGCGTTCGTACTTAAATATGGAACTAACCATTCCAATTTTCGCTGTCTCTTATACACATCTCCGAGCCCACGAGACG
+
BBBBBFBBBB2AFGGGGGGFGGEGHHHGGHHGHHHFGHHHHHGFGHGEGGEFGGHGHHHHHHHHHHHHHGGGGGHHGGGGFFHHHHHGHHGHHHBGHHHHHHHHHGHGHHHHHHGGGGGGHGHHHHHFFHHHHG3GEBDCCGHGGFGGGG
@M02034:409:000000000-BFKT7:1:1103:14292:20383 1:N:0:29
AAAGTCGAGGTGCCTAAAGTGGCAACCCAGACTTCTGGGAGTGTTGGTGGTGTAGAGCTTCCTGTAGCCGCATGGCGTTCGTACTTAAATATGGAACTAACCATTCCAATTTTCGCTGTCTCTTATACACATCTCCGAGCCCACGAGACG
+
AAAAAFBCCCABGGGGGGGGGGGHHHHGGHHGHHHHHHHHGGHHHHHEGGFFEHHFHHHHHHGHHHHGHGGGGGHHGGGGGGHHHHGHHHGHHHFDFHFEGGFHHHFFHHHHHHGGGGGGFFHHFHGHFFGHHFFB?@@CGGGFGGGGDD
@M02034:409:000000000-BFKT7:1:1103:13312:20397 1:N:0:29
AAAGTCGAGGTGCCTAAAGTGGCAACCCAGACTAATAAGGATGTTGGTGGTGTAGAGCTTCCTGTAGCCGCATGGCGTTCGTACTTAAATATGGAACTAACCATTCCAATTTTCGCTGTCTCTTATACACACTCCGAGCCCACGAGACGG
+
BABBBFBBBBBAGGGGCFGFGGGHHHHGGHHGHHHHHHHHHGHHHHHGGGGFGHHGHHHHHHHHHHHHHGGGGGHHGGGGGGFHHHHHHHHHHHHHHHHHHHGHHHHHHHHHHHGGGGGHHHHHHHHHHHFGHHFDFGGCGHGGGGGGGC
@M02034:409:000000000-BFKT7:1:1103:19846:20406 1:N:0:29
AAAGTCGAGGTGCCTAAAGTGGCAACCCAGACTCATACTATTGTTGGTGGTGTAGAGCTTCCTGTAGCCGCATGGCGTTCGTACTTAAATATGGAACTAACCATTCCAATTTTCGCTGTCTCTTATACACATCTCCGAGCCCACGAGACG
+
BCCCCFBCCCABGGGGGGGGGGGHHHHGGHHGHHHHHHHHHHHHHHHGGGGGHFHBGHHHHHHHGHHHHGGGGGHFGGGGFEFGHHHGHHHHHHGHHHHHHHGGHHHHHHHHHHGGGGGHHHHHHHHHHGHHHGHGG?FGGGHGGGGGCG
@M02034:409:000000000-BFKT7:1:1103:17423:20409 1:N:0:29
AAAGTCGAGGTGCCTAAAGTGGCAACCCAGACTAATTGTAATGTTGGTGGTGTAGAGCTTCCTGTAGCCGCATGGCGTTCGTACTTAAATATGGAACTAACCATTCCAATTTTCGCTGTCTCTTATACACATCTCCGAGCCCACGAGACG
+
BBBBBFABBBBBGGGGGGFFGGGHHHHGGHHGHHHHHHH5GFFGHHHEFGEFGFHFHHHHHHHHHHHHHGGEGGHHGGGGGGHHGHGFGGGHHHDFFHHGGHHGHGHEHHHHHGGGGGGGHGGHHHDGGFFHHHFEF/DFCGHGGGGFGG
@M02034:409:000000000-BFKT7:1:1103:27932:20410 1:N:0:29
AAAGTCGAGGTGCCTAAAGTGGCAACCCAGACTCAGGTTTCTGTTGGTGGTGTAGAGCTTCCTGTAGCCGCATGGCGTTCGTACTTAAATATGGAACTAACCATTCCAATTTTCGCTGTCTCTTATACACATCTCCGAGCCCACGAGACG
+
AABBAFBBBBABGGGCGGGGFGGGHHHGGHHGHHHFHFGFHHGFHHHEFEEFGHHHGHHHHHHHGHHHHFCEGGHHGEGGGGHHHHGFHHHHGHFHFHGGHHHHHHHHHHHHHHEEGGGFHGHHHHGHHHGHGHHHD@D?FFHGGGGGGG
@M02034:409:000000000-BFKT7:1:1103:9719:20416 1:N:0:29
AAAGTCGAGGTGCCTAAAGTGGCAACCCAGACTAGGGAGAATGTTGGTGGTGTAGAGCTTCCTGTAGCCGCATGGCGTTCGTACTTAAATATGGAACTAACCATTCCAATTTTCGCTGTCTCTTATACACATCTCCGAGCCCACGAGACG
+
AAAAAF1A?DA1FGGGFGG3GG0FFHH?FHHGHHGHCHEFFGFGFHGABEEFHHHFGGHHHHHHFGHHHEEEFEHHGEEFEEHHGHH1GGFHGF@FHGHHHHFHHHHGHGGHHHGGGGGHHHHHHHGFGGHHCFG1?/BB@FHGGGCGFG
@M02034:409:000000000-BFKT7:1:1103:9598:20417 1:N:0:29
GCTCTTAAAGAGGAGAAAGGTCATGCCTACTTTTCGTGCTTCTATCTTTACTCAGGTCGTTCTCGTCG
+
?ABABFDFFFFFGCEGGGGGFFBGFHH5BGF5BBGEGFGD55555A5BF55555B3D32E11BDF1AE
@M02034:409:000000000-BFKT7:1:1103:23767:20420 1:N:0:29
AAAGTCGAGGTGCCTAAAGTGGCAACCCAGACTAGTAATCCGGTTGGTGGTGTAGAGCTTCCTGTAGCCGCATGGCGTTCGTACTTAAATATGGAACTAACCATTCCAATTTTCGCTGTCTCTTATACACATCTCCGAGCCCACGAGACG
+
CCCCCFCBCCCCGGGFBFGGGGGHHHHGDFHGHHHHFHHFHGGGGGGGGGFFHHHHHHHHHHHHHHHHHGGGGGHHGGGGGGFHHHHHGHGHHHGHHHGGHHHHHHHHHHHHHHGGGGGHHHHHHHGHHHGHHHFHGCGCGGHGGCGGGG
@M02034:409:000000000-BFKT7:1:1103:4971:20429 1:N:0:29
AAAGTCGAGGTGCCTAAAGTGGCAACCCAGACTGAGCCTAGGGTTGGTGGTGTAGAGCTTCCTGTAGCCGCATGGCGTTCGTACTTAAATATGGAACTAACCATTCCAATTTTCGCTGTCTCTTATACACATCTCCGAGCCCACGAGACG
+
CBBCCFCBBCABGGGGBFFFGGFHHHHGGHHGHHHHHFHHHHHGGGGFFGEFHHHGGHHHHFHGFGGGHEEFGFHHGEGFEEFHHHGFHHHHHHFHFHGHHHGHHHGHHHHHHHGFGGGHHHHHGHHFFGFHHHFGEBCBC/FGGGGGGG
@M02034:409:000000000-BFKT7:1:1103:15446:20431 1:N:0:29
AAAGTCGAGGTGCCTAAAGTGGCAACCCAGACTGAGAAGGCGGTTGGTGGTGTAGAGCTTCCTGTAGCCGCATGGCGTTCGTACTTAAATATGGAACTAACCATTCCAATTTTCGCTGTCTCTTATACACATCTCCGAGCCCACGAGACG
+
BBCBCFCCCCACGGGFGGGGGGGHHHHGGHHGHHHHHHHHHGGGGGGEFGGFGHHFHHHHHHHHHHHHHGGGGGHHGGGGGGFHHHHHHHHHHHGGHHHHHHHHHHGHHHHHHHGGGGGHHHHHHHHHFHFHHHHHEDCCGGHGGGGGGG
@M02034:409:000000000-BFKT7:1:1103:23782:20433 1:N:0:29
AAAGTCGAGGTGCCTAAAGTGGCAACCCAGACTAATCATAAGGTTGGTGGTGTAGAGCTTCCTGTAGCCGCATGGCGTTCGTACTTAAATATGGAACTAACCATTCCAATTTTCGCTGTCTCTTATACACATCTCCGAGCCCACGAGACG
+
BBBBBFBBBBBBGGGGGGGGGGGHGHHGGHGFGHHFHHFHGHHDGHGGGGEFHHHEHHHHGHHHGGHFHEEGGGHHGGGGAEGHGHHHFHHHHHFHHHHHGHHHHHHHHHHHHHGGGGEGEGHHHHHHHHFFHGHHGGGFCGHGGGGGDG
@M02034:409:000000000-BFKT7:1:1103:10687:20436 1:N:0:29
AAAGTCGAGGTGCCTAAAGTGGCAACCCAGACTAAGAATAATGTTGGTGGTGTAGAGCTTCCTGTAGCCGCATGGCGTTCGTACTTAAATATGGAACTAACCATTCCAATTTTCGCTGTCTCTTATACACATCTCCGAGCCCACGAGACG
+
CCCCBFCCCCCCGGGGGFGGGGGHGHHGGHHGHHFGFHGF5DGGHHHEFGGGHHHEGHHHHHHHHGHGHGGGGGHHGGGGGGHHHHHHHHHHHHFFHHHHHHFGHHHFHHHHHGGGGGFHHHHHHHHHGGHHHHHHF<CGGGHGGGGGGF
@M02034:409:000000000-BFKT7:1:1103:23664:20437 1:N:0:29
AAAGTCGAGGTGCCTAAAGTGGCAACCCAGACTAATAATACGGTTGGTGGTGTAGAGCTTCCTGTAGCCGCATGGCGTTCGTACTTAAATATGGAACTAACCATTCCAATTTTCGCTGTCTCTTATACACA
+
A@ABAFAAA>2>GC55B4GFFFAFGHCEDD2EF33DGADG52AGFG?EG?EE1A555FFHFFH5G5AFHGGE?1FFCGEGGG2?GGGBFH4GG3@3@FB3BCEGB444FFBGHF/EE/?3FDGFFGBG21?
@M02034:409:000000000-BFKT7:1:1103:8755:20438 1:N:0:29
AAAGTCGAGGTGCCTAAAGTGGCAACCCAGACTCATCCTAATGTTGGTGGTGTAGAGCTTCCTGTAGCCGCATGGCGTTCGTACTTAAATATGGAACTAACCATTCCAATTTTCGCTGTCTCTTATACACATCTCCGAGCCCACGAGACG
+
BBBBBFBABBAAGFGFFGGFAEFFGHAAEEFF3GFHGHHHHHFHHHGABEBBBDHDGHHHHHHGGHHHHGGGGGHHGEGFEBBGHHHHHHEGGHEGGHHGHHGHHHGFHGFHHHGGGGEGGHHHGHBGHCGBGHFFC/C>DEGFF@@CAG
@M02034:409:000000000-BFKT7:1:1103:14812:20443 1:N:0:29
AAAGTCGAGGTGCCTAAAGTGGCAACCCAGACTCTGCCTCGTGTTGGTGGTGTAGAGCTTCCTGTAGCCGCATGGCGTTCGTACTTAAATATGGAACTAACCATTCCAATTTTCGCTGTCTCTTATACACATCTCCGAGCCCACGAGAC
+
AA3AAFBBBAAAGGGGGBFDDGFGHHHGGAFGGF35FBD32BFGHC22FAAFEFHH5GHEBEFDHHGGHGE@A>FF@ECF112BFGB3@FGB4BGHGHHGHFEB3?FG?BEHFH/EE/?GHH4GHGBBBG2?FGGF?</><FGC@@//?
@M02034:409:000000000-BFKT7:1:1103:23681:20448 1:N:0:29
AAAGTCGAGGTGCCTAAAGTGGCAACCCAGACTAATAATAAGGTTGGTGGTGTAGAGCTTCCTGTAGCCGCATGGCGTTCGTACTTAAATATGGAACTAACCATTCCAATTTTCGCTGTCTCTTATACACATCTCCGAGCCCACGAGACG
+
CBCCBFCBCCABGGGFFFGGGGGHHHHGGHDGHHHHHHHHHGHGGHGFFGGFHHHFGHHHHHHHHHHHHGGGGGHHGGGFFFHHHHHGHHHGHHGHHHHFHHHHHHGHHHHHHHGGGGGHHHHHHHHHGHGHHHGFF/FCGGHGGGGGGG
@M02034:409:000000000-BFKT7:1:1103:21744:20450 1:N:0:29
AAAGTCGAGGTGCCTAAAGTGGCAACCCAGACTTCTCCTAATGTTGGTGGTGTAGAGCTTCCTGTAGCCGCATGGCGTTCGTACTTAAATATGGAACTAACCATTCCAATTTTCGCTGTCTCTTATACACATCTCCGAGCCCACGAGACG
+
CCCCCFCCCCCCGGGGCGGFFGGHHHHGGHHGHHHHHHHHHHHHHHHGGGGFHHHHHHHHHHHHHHHHHGGGGGHHGGGGGGHHHHHHHHHHHHHHGHHHHHHHHHHHHHHHHHGGGGGHHHHHHHFHHHGHHHHHGCCDGGHGGGGGGG
@M02034:409:000000000-BFKT7:1:1103:14804:20463 1:N:0:29
AAAGTCGAGGTGCCTAAAGTGGCAACCCAGACTCTGCCTAGTGTTGGTGGTGTAGAGCTTCCTGTAGCCGCATGGCGTTCGTACTTAAATATGGAACTAACCATTCCAATTTTCGCTGTCTCTTATACACATCTCCGAGCCCACGAGACG
+
BABCAFCBCCCCGGGGGGGGGGGHHHHGGHHGHHHHHHHHHHHHHHHEFGGGHHHGHHHHHHHHHHHHHGGGGGHHGGGGFFHHHHHGHHHHHHHGFHGFGHHHHHFHGHHHHHGGGGGHHHHHHHFHHHGHHHHGGC?CCGGGGCGGGG
@M02034:409:000000000-BFKT7:1:1103:14822:20464 1:N:0:29
AAAGTCGAGGTGCCTAAAGTGGCAACCCAGACTCTGCCTAGTGTTGGTGGTGTAGAGCTTCCTGTAGCCGCATGGCGTTCGTACTTAAATATGGAACTAACCATTCCAATTTTCGCTGTCTCTTATACACATCTCCGAGCCCACGAGACG
+
CCCCCFCCCCABGGGGGGGGGGGHHHHGAGGFHHHHHHHHHHHHHHHGGGGGHHHFGHHHHHHHHHHHHGGGGGHHGGGGFFBHHHHHHHHHHHFHGHHGHHHHHHGGHHHHHFGGGGGHHHHHHHGHGHHHHHHGG>DCGGHGGCGGFG
@M02034:409:000000000-BFKT7:1:1103:22724:20474 1:N:0:29
AAAGTCGAGGTGCCTAAAGTGGCAACCCAGACTAATAATAATGTTGGTGGTGTAGAGCTTCCTGTAGCCGCATGGCGTTCGTACTTAAATATGGAACTAACCATTCCAATTTTCGCTGTCTCTTATACACATCTCCGAGCCCACGAGACG
+
AABBAFBBBBAA4FGFFFFFGGGFHHHG2B2FFFHHHHHHCGGGHHHEGGFFGHHDGHHHHHHHGHHGGFGAEEHEFGGGGGHHHGEFHHHHHHFHFGGHHFHHHHEGFGHGHGGGGGGFHHHHGHGGEGDHBGDFC/@/BEHGGCCG?G
@M02034:409:000000000-BFKT7:1:1103:5785:20475 1:N:0:29
AAAGTCGAGGTGCCTAAAGTGGCAACCCAGACTGAGAGGAAGGTTGGTGGTGTAGAGCTTCCTGTAGCCGCATGGCGTTCGTACTTAAATATGGAACTAACCATTCCAATTTTCGCTGTCTCTTATACACATCTCCGAGCCCACGAGACG
+
BBBBBFBBBBBBGGGGFGGGGGGHHHGGGHHGHHHHHGGCBGFGGHGEFGGGHFHFHHHHHHHHGFHHHGFGGGHHGGGGGGGHHHHGHHHHHHFHHHGGGHFHFHGFHHHHHHGGGFEGHHHHHHHHHHHHHHHGG/DCGGHGGCGGGG
@M02034:409:000000000-BFKT7:1:1103:10403:20481 1:N:0:29
AAAGTCGAGGTGCCTAAAGTGGCAACCCAGACTAATAGTAATGTTGGTGGTGTAGAGCTTCCTGTAGCCGCATGGCGTTCGTACTTAAATATGGAACTAACCATTCCAATTTTCGCTGTCTCTTATACACATCTCCGAGCCCACGAGACG
+
CCCCCFCCCCCCGGGGGGGGGGGHHHHGGHGGHHHHHHHHGGHHHHHGGGGGGHHBGHHHHHHHHHHHHGGGGGHHGFGGGFGHHHHHHHGHHHFDFHHHHHGHHHHHHHHHHHGGGGEGHHHHHHFGFFGHHHHGGCGGGGHGG?FGGF
@M02034:409:000000000-BFKT7:1:1103:7296:20481 1:N:0:29
AAAGTCGAGGTGCCTAAAGTGGCAACCCAGACTCCGAGTGCGGTTGGTGGTGTAGAGCTTCCTGTAGCCGCATGGCGTTCGTACTTAAATATGGAACTAACCATTCCAATTTTCGCTGTCTCTTATACACATCTCCGAGCCCACGAGACG
+
CCCCCFAACBAAGGGGGGFEGGGHHHHGGHHGHHHFEGGHGGGEFGGEFGGFHFHAFGHHHHHHHFHFHGFGGEHGGEEFEEFHHHGGHHHFHHBDGHHHGFGGHGHHFGHHHHGCGGGHFHHHHHFHHHFCFGHGC<C@FGEFGGGGDE
@M02034:409:000000000-BFKT7:1:1103:19950:20482 1:N:0:29
AAAGTCGAGGTGCCTAAAGTGGCAACCCAGACTACTAGGGAGGTTGGTGGTGTAGAGCTTCCTGTAGCCGCATGGCGTTCGTACTTAAATATGGAACTAACCATTCCAATTTTCGCTGTCTCTTATACACATCTCCGAGCCCACGAGACG
+
BBBBBFABDB>AFGGGGGGGGFACFHHDGFHGCGH5FG3FHF2EGHGEFAAFGFDDGFFHHHHFGHFHHGGGDEHHGEEFFEGHEGGFHGEHHHGHHHHHHHHHHHHGFHHHHHGGGGEHGHHHHFHGGHBFGHGHE/CGGGHGCGGGDG
@M02034:409:000000000-BFKT7:1:1103:7030:20483 1:N:0:29
AAAGTCGAGGTGCCTAAAGTGGCAACCCAGACTACGCATGGTGTTGGTGGTGTAGAGCTTCCTGTAGCCGCATGGCGTTCGTACTTAAATATGGAACTAACCATTCCAATTTTCGCTGTCTCTTATACACATCTCCGAGCCCACGAGACG
+
BBAAAFAADD>A4GGGGGFBFD24CFHEFHHDHHHGGGGGHEGHGHHEFEAFGFHEDHGHHEGFFFGHGG?EGEHHEEGC?EFGEHFDGHFDGHEEFGGHHEHHHHFHFGHHHHGGGGGGHHHHHHHHFHFHHGHGC<?BDFHGCDGFCE
@M02034:409:000000000-BFKT7:1:1103:22645:20484 1:N:0:29
AAAGTCGAGGTGCCTAAAGTGGCAACCCAGACTAATAATAAGGTTGGTGGTGTAGAGCTTCCTGTAGCCGCATGGCGTTCGTACTTAAATATGGAACTAACCATTCCAATTTTCGCTGTCTCTTATACACATCTCCGAGCCCACGAGACG
+
BBBCCFCCCCABGGGFGGGGGGGGGHHGGHHGHHHHHHHHHHHHHHGGGGGGHHHFHHHHHHHHHHHHHGGGGGHHGGGGGGHHHHHHGHHGHGFHHHHHHHHHHHHFHGHHHHGGGGGHHHHHGHBGFHFHFHHHGBDDGGHGGGGGGG
@M02034:409:000000000-BFKT7:1:1103:11213:20500 1:N:0:29
AAAGTCGAGGTGCCTAAAGTGGCAACCCAGACTAATAATAAGGTTGGTGGTGTAGAGCTTCCTGTAGCCGCATGGCGTTCGTACTTAAATATGGAACTAACCATTCCAATTTTCGCTGTCTCTTATACACATCTCCGAGCCCACGAGACG
+
BBBBBFBBBBAAFFGFGFG6EEFHHHHGGHHGHHHGFHHCFFHHGHCEFFEFGHHGFHHHHHHHGHHHHGGGGGHHGGGGGGCHHHHGEHGHHHHHHHHHHHFGHHHHHGHHHHGGGGGGHFHHFGEHDHBGHHGFD<BCGGHGGCCFFE
@M02034:409:000000000-BFKT7:1:1103:13821:20503 1:N:0:29
AAAGTCGAGGTGCCTAAAGTGGCAACCCAGACTATTCCTCATGTTGGTGGTGTAGAGCTTCCTGTAGCCGCATGGCGTTCGTACTTAAATATGGAACTAACCATTCCAATTTTCGCTGTCTCTTATACACATCTCCGAGCCCACGAGACG
+
BBBBBFBBBBAAFGGGGGGGGGFHFHHGGHHGHHHHHHHHHGGGHHHEFEGGHHHFGFGHHHHHHHHHHGGEFGHHGGGGGFFHHHHHGHHHHHBGHHHGHHHHHFFFFGHHHHGGGGEGHHHHBGHHHHBHGHHFGFFGGGHGGGGGDG
@M02034:409:000000000-BFKT7:1:1103:3901:20505 1:N:0:29
AAAGTCGAGGTGCCTAAAGTGGCAACCCAGACTCAGCATCAGGTTGGTGGTGTAGAGCTTCCTGTAGCCGCATGGCGTTCGTACTTAAATATGGAACTAACCATTCCAATTTTCGCTGTCTCTTATACACATCTCCGAGCCCACGAGACG
+
BBBBBFBBBB2AGGGFGGGGGGAGHHHGGHHGHGBGHHHHFGGHHFGFFGEFHHHHHHHGHHHFFAGDGEEEGGHHGGGFEEGHHHGFHHHHHHGFGHGGHHFHHHGGHHHHHFEEFGGHHGHHHHFHGGFHHHFHA/B<BFHGGGGGDF
@M02034:409:000000000-BFKT7:1:1103:14985:20505 1:N:0:29
AAAGTCGAGGTGCCTAAAGTGGCAACCCAGACTAGTCGTACTGTTGGTGGTGTAGAGCTTCCTGTAGCCGCATGGCGTTCGTACTTAAATATGGAACTAACCATTCCAATTTTCGCTGTCTCTTATACACATCTCCGAGCCCACGAGACG
+
BBBBBFBBBBAAGGGGGGGGGGGFFHFGGGGFHHHFHEFFHGFHHHGEFGGGHGHDGFHHHGHHHHHHHGGGGGHHGEGFFFFHGHHFHHHHHHDGHHHHHHHGHHHFHHHHHGGGGGEHHHHHGHHHHBDHHHGFF/DCCGHGGGGG/E
@M02034:409:000000000-BFKT7:1:1103:19350:20507 1:N:0:29
AAAGTCGAGGTGCCTAAAGTGGCAACCCAGACTAGTCCGGCGGT
+
A?ABAF?>32>4BAFGFG4BEBFGGEGGGBAF333A5A22E2AA
@M02034:409:000000000-BFKT7:1:1103:13805:20512 1:N:0:29
AAAGTCGAGGTGCCTAAAGTGGCAACCCAGACTATTCCTCATGTTGGTGGTGTAGAGCTTCCTGTAGCCGCATGGCGTTCGTACTTAAATATTGAACTAACCATTCCAATTTTCGCTGTCTCTTATACACATCTCCGAGCCCACGAGACG
+
AAA?ADAADDAABGGD1BDDGGCCHHHGGHHGGHHHHHHGGHFGHEHFGGGFHHHHHHHHHHHHHHHGHGGGGGGHGFGGGGFHGF21BFGH2F2BEFGFGGFFHHHGBGGHHHGGGEGGHGHHHHFHEGFFFHFFG/BCGGFGGG//AF
@M02034:409:000000000-BFKT7:1:1103:14997:20518 1:N:0:29
AAAGTCGAGGTGCCTAAAGTGGCAACCCAGACTAGTCGTACTGTTGGGGGT
+
A?AAAFABBBBBGGGGGGGGGGGHHGHGGHHAFFC55EFA2AGH5F220AA
@M02034:409:000000000-BFKT7:1:1103:28170:20521 1:N:0:29
AAAGTCGAGGTGCCTAAAGTGGCAACCCAGACTGAGAATGGGGGTGGTGGTGTAGAGCTTCCTGTAGCCGCATGGCGTTCGTACTTAAATATGGAACTAACCATTCCAATTTTCGCTGTCTCTTATACACATCTCCGAGCCCACGAGACG
+
CCCCBFCCCCBCGGGAGGGFGGGHHHHGGHHGHGFHHHHHHGG2EFGEFE1FGFHGHFHHBGHHGHHF3EEEEFHAEEEEFEGEGH4?GFFHHHGFGHBHHFHHHH4GFGHEHHGGGGDFBHHHFGHGFH2F2D@FC/DADFCF@DCDDF
@M02034:409:000000000-BFKT7:1:1103:15127:20524 1:N:0:29
AAAGTCGAGGTGCCTAAAGTGGCAACCCAGACTACGAATGGTGTTGGTGGTGTAGAGCTTCCTGTAGCCGCATGGCGTTCGTACTTAAATATGGAACTAACCATTCCAATTTTCGCTGTCTCTTATCCACCTCTCCG
+
CCCCCFBBBCACGGGGGGGFGGGHHHHGGHHGHGF2EGHHHHHHCEH2AEEAABFB5BFC5GHFBA553EE0EE11>EEFEE2?FGH334B4@333FGHH303B?4G4?F?G4?<EE//B44DB3D3?F20?B2G2?
@M02034:409:000000000-BFKT7:1:1103:5013:20525 1:N:0:29
AAAGTCGAGGTGCCTAAAGTGGCAACCCAGACTGAGCGGGAGGTTGGTGGTGTAGAGCTTCCTGTAGCCGCATGGCGTTCGTACTTAAATATGGAACTAACCATTCCAATTTTCGCTGTCTCTTATACACATCTCCGAGCCCACGAGACG
+
ABBAAFAADDABGGGGBGGFGGGHCHHGGGHCF3C3G2EE?AFEHGGGGGGCEGHGDGHHGHHHHFGFHGGGGGHHGGCFFGGHHHEG3FGGHGHDGHEEBF3GHFHGHHHGHHGGGCDHHHFHEHFFDHHHGH>FD/>C/FGF?@-ADD
@M02034:409:000000000-BFKT7:1:1103:22968:20526 1:N:0:29
AAAGTCGAGGTGCCTAAAGTGGCAACCCAGACTACTAATACTGTTGGTGGTGTAGAGCTTCCTGTAGCCGCATGGCGTTCGTACTTAAATATGGAACTAACCATTCCAATTTTCGCTGTTCTTATACACATCTCCGAGCCCACGAGACGG
+
BBBBBFB3DDABGGGGGGFEGFGHHHGGGHHGHHHHHHHHHHHHHHHFFFFGHHHDHHHGHHHHHHHGHGGGGGGHGGGGGGGHHHFD3FGHHHFFHHHHFFGFHHFBHHHHHFGGGCGGHHGFHB4GFGGHHFGDCGG@FHGGGGGGDA
@M02034:409:000000000-BFKT7:1:1103:27298:20527 1:N:0:29
AAAGTCGAGGTGCCTAAAGTGGCAACCCAGACTACTCATAATGTTGGTGGTGTAGAGCTTCCTGTAGCCGCATGGCGTTCGTACTTAAATATGGAACTAACCATTCCAATTTTCGCTGTCTCTTATACACATCTCCGAGCCCACGAGACG
+
BBBBBFBBBBABGGGGGGGGGGGGHHGGGHHGHHHHHHHFHGGGHHHGGEEFHFHDGHHHHGHHHHHGHGGGGGHGGEGGGGEHHHHEGHHHHHFHGHHHHGHFHHHHHHHHHHGGGGGHHFHHHHHFFFFHHHFGG?CFGGHGGGGGGG
@M02034:409:000000000-BFKT7:1:1103:25995:20529 1:N:0:29
AAAGTCGAGGTGCCTAAAGTGGCAACCCAGACTGTGGGTGGTGTTGGTGGTGTAGAGCTTCCTGTAGCCGCATGGCGTTCGTACTTAAATATGGAACTAACCATTCCAATTTTCGCTGTCTCTTATACACATCTCCGAGCCCACGAGACG
+
A3AABFBBBAAAGGGGGFGFGGGHHHGGGDGGHHHFHGDGGGGHFHHEAGGFHHH5GHHHHFFHHHFHHGGGGGHHGGGFGGHHHHHGHHGHHGFHHHHHHHGHFHFHHHHHHHGGGGEHHHHHHGGHDGGCHGH1C/<<CFHG/<D<CE
@M02034:409:000000000-BFKT7:1:1103:24826:20531 1:N:0:29
AAAGTCGAGGTGCCTAAATTGGCAACCCAGACTAATGGGCCTGTTGGTGGTGTAGAGCTTCCTGTAGCCGCATGGCGTTCGTACTTAAATATGGAACTAACCATTCCAATTTTCGCTGTCTCTTATACACTCTCCGAGCCCACGAGACGG
+
CCCCCFCCCCBCGGGGGGGGGGHHGHHGFHHGHHHHHHHHHGGHHHHGGGGGHHHGHHHHHHHHHHHHHGGGGGHHGGGGGGHHHHGHHHHHHFGGGHHHHHHHHHGHHHHHHHGGGGGGHHHHHHHHGHHHHGHFCGGGGHGGGGGGGF
@M02034:409:000000000-BFKT7:1:1103:17443:20531 1:N:0:29
AAAGTCGAGGTGCCTAAAGTGGCAACCCAGGCTACTCATGAGGTTG
+
BBBBBFBBBBABGGGGGGGGGGGHHHHGGH22B32B35D553BF2F
@M02034:409:000000000-BFKT7:1:1103:13233:20536 1:N:0:29
AAAGTCGAGGTGCCTAAAGTGGCAACCCAGACTAGTAGTGCGGTTGGTGGTGTAGAGCTTCCTGTAGCCGCATGGCGTTCGTACTTAAATATGGAACTAACCATTCCAATTTTCGCTGTCTCTTATACACATCTCCGAGCCCAC
+
AAA1ADAA@1>1ABGGAFGBFDFFHAHEFGFGBFEFEEFBFECA?E/AB/AFGDGGHFGEHCF1A2FBGEE/EE0B/B>F/E>G/FDGFGHHH1BFFBG1>>>FHHFBFGBFFE/??E/12FFDD2DGGBFFFFFHC//<>FEA
@M02034:409:000000000-BFKT7:1:1103:27963:20545 1:N:0:29
AAAGTCGAGGTGCCTAAAGTGGCAACCCAGACTACGTCTTATGTTGGTGGTGTAGAGCTTCCTGTAGCCGCATGGCGTTCGTACTTAAATATGGAACTAACCATTCCAATTTTCGCTGTCTCTTATACACATCTCCGAGCCCACGAGAC
+
BBBBBFBBBBBBGGGGEGGGGGGGFHHGGHHGHHHGFFHGHGHHHHAEGDFG1GHDGGHHHHHHHGHGHGGGGGHGGGGGGGHHHHHGHHHHHHBFGHHHGHFHHGHGFHHHHHGGGEEFHHHHHHHHFHHHHHFFG/CCGGHGGGD/C
@M02034:409:000000000-BFKT7:1:1103:4992:20545 1:N:0:29
AAAGTCGAGGTGCCTAAAGTGGCAACCCAGACTG
+
BBBBBFBBBBABGGGGGGGGGGGHHHHGGGHGHC
@M02034:409:000000000-BFKT7:1:1103:27652:20545 1:N:0:29
AAAGTCGAGGTGCCTAAAGTGGCAACCCAGACTCGGACGAATGTTGGTGGTGTAGAGCTTCCTGTAGCCGCATGGCGTTCGTACTTAAATATGGAACTAACCATTCCAATTTTCGCTGTCTCTTATACACATCTCTGAGCCCACGAGACG
+
CBCCCFBCCCABGGGGGGGGGGGGHHHGGHHGHGGGGGGGGHHHHHFFFGGGHHHGHHHHHHHGDFHGHGGEEGHHGEGGGGHHHHHHGHHHHGEGGHHFHHHGHHHFHHHHHGGGGGDHHHHHGGHFGFHGHGH2@2FGFGHGG?DDGG
@M02034:409:000000000-BFKT7:1:1103:13239:20555 1:N:0:29
AAAGTCGAGGTGCCTAAAGTGGCAACCCAGACTAGTAGTGCGGTTGGTGGTGTAGAGCTTCCTGTAGCCGCATGGCGTTCGTACTTAAATATGGAACTAACCATTCCAATTTTCGCTGTCTCTTATACACATCTCCGAGCCCACGAGACG
+
BBBBBFBBBBBBGGGGFGGGGGGGHHHGGHHGHHHHHHHHHGGGGGGGGGEFHHHGHHHHHHHHHHHGHGGGGGHHGGGGGFGHHHHGHHHHHHGFHHHGHHHHHHHHHHHHHHGGGGGGHGHHHHFHHHGHHGGHGBGGGGHGGGGGGG
@M02034:409:000000000-BFKT7:1:1103:5594:20559 1:N:0:29
AAAGTCGAGGTGCCTAAAGTGGCAACCCAGACTACG
+
A>>>AF>AAD>AEGGGGGGGGFE0CHFAFHF0FH0A
@M02034:409:000000000-BFKT7:1:1103:2999:20561 1:N:0:29
AAAGTCGAGGTGCCTAAAGTGGCAACCCAGACTCATTCTGCTGTTGGTGGTGTAGAGCTTCCTGTAGCCGCATGGCGTTCGTACTTAAATATGGAACTAACCATTCCAATTTTCGCTGTCTCTTATACACATCTCCGAGCCCACGAGAC
+
AB3AABA>ADABGGCFGGGGFFGFFGH?FHHGHFBG5GHBGFGGHHGBFEEGHHHGHHGHBFHFGHHGHGGGGGGHGGGGGFHHHHHFFHHHHHHHFHBGFHFGFHHGHHHHHFGGGGFHHHHHHHGHDGFHHHFGDC@CGGHG/B@DE
@M02034:409:000000000-BFKT7:1:1103:16695:20570 1:N:0:29
AAAGTCGAGGTGCCTAAAGTGGCAACCCAGACTGGGTCTGGGGTTGGTGGTGTAGAGCTTCCTGTAGCCGCATGGCGTTCGTACTTAAATATGGAACTAACCATTCCAATTTTCGCTGTCTCTTATACACATCTCCGAGCCCACGAGACG
+
CCCCDFCCCCBCGGGFGGGGGGGHHHHGGHHGHHGHGGHHHHGGGGGGGGEFHHHGHGHHHHHHHHHHHGGGGGHHGGGGGFFHHHHHHHHHHHFGHHHGHGHHHHGHHHHHHHGGGGGHHHHHHHHHGHGHHHHHGDGGGGHGGGGGGF
@M02034:409:000000000-BFKT7:1:1103:5646:20573 1:N:0:29
AAAGTCGAGGTGCCTAAAGTGGCAACCCAG
+
AAAAAFA1A1>>G1AFGFFGG1AF1GH0AA
@M02034:409:000000000-BFKT7:1:1103:18435:20574 1:N:0:29
AAAGTCGAGGTGCCTAAAGTGGCAACCCAGACTACGGGTGCGGTTGGTGGTGTAGAGCTTCCTGTAGCCGCATGGCGTTCGTACTTAAATATGGAACTAACCATTCCAATTTTCGCTGTCTCTTATACACATCTCCGAGCCCACGAGACG
+
CCCCCFABCCACGGGGGGGGGGGHHHHGGHHGHHHGGGGGGGGGGGGEGGFFHHHFGHHHHHHHGHHHHGGGGGHHGGGGGGGHHHHHHHHHHHFGHHHHHHHHHHGHHHHHGHGGGGGGHFHHFHHHGHFHHHGFE/CCDFHGGGGGGF
@M02034:409:000000000-BFKT7:1:1103:3299:20575 1:N:0:29
AAAGTCGAGGTGCCTAAAGTGGCAACCCAGACTGGGGTGGGTGTTGGTGGTGTAGAGCTTCCTGTAGCCGCATGGCGTTCGTACTTAAATATGGAACTAACCATTCCAATTTTCGCTGTCTCTTATACACATCTCCGAGCCCACGAGACG
+
AAAAAFAADBAAFCGFGFGFGFBACGGEGGFFFHHGGFAEEEEGGHHEFFBFGHHBGHHHHFHFHHHGHE>EEFHFEEEFEEFEGHFFHHGFGGBGHHHHHFFHFHHHHHHHHHGGGGFGHHHHFHHG>FFHHHFDE<A/@GHGGCGGGG
@M02034:409:000000000-BFKT7:1:1103:14184:20577 1:N:0:29
AAAGTCGAGGTGCCTAAAGTGGCAACCCAGACTTCTCCTTCTGTTGGTGGTGTAGAGCTTCCTGTAGCCGCATGGCGTTCGTACTTAAATATGGAACTAACCATTCCAATTTTCGCTGTCTCTTATACACATCTCCGAGCCCACGAGACG
+
CCCCBFBBCCBCGGGGGGGGGGGHHHHGGHHGHHHHHHHHHHHHHHHEFGEFHHHFHHHHHHHGHHHHHGGGGGHHGGGGGGHHHHHHHHHHHHGHFHGHHHGHHHHHHHHHHHGGGGGHHGHHHHFGGHHHHHHGGFCGGGHGGGGGGG
@M02034:409:000000000-BFKT7:1:1103:6305:20581 1:N:0:29
AAAGTCGAGGTGCCTAAAGTGGCAACCCAGACTGTGCAGCATGTTGGTGGTGTAGAGCTTCCTGTAGCCGCATGGCGTTCGTACTTAAATATGGAACTAACCATTCCAATTTTCGCTGTCTCTTATACACATCTCCGAGCCCACGAGACG
+
BBAABFBABBABGGGGGGGGGGGGGHHEGHHGGHHHHHHHHGHGHHHGGGGGHFHBGHHHHGHHHGHHHGGGGGHHGGGGGGHHHHHHHHGHHFFGHHHHHHHGHHHHHHHHHHGGGGGHHFHHHHHHFHFHGHHHG@CBGGHGGFGGGG
@M02034:409:000000000-BFKT7:1:1103:16036:20581 1:N:0:29
AAAGTCGAGGTGCCTAAAGTGGCAACCCAGACTAATGCGAATGTTGGTGGTGTAGAGCTTCCTGTAGCCGCATGGCGTTCGTACTTAAATATGGAACTAACCATTCCAATTTTCGCTGTCTCTTATACACATCTCCGAGCCCACGAGACG
+
AAABAFABCCBCGGGGGGGGGGGHHHHGGHHGHHHHHHGG2EHGHHHEFGEFHHHGHHHHHHHHHHHHHGGGGGHHGGGGGGHHHHHHHHHHHHHHGHHHHHHHHHHHHHHHHHGGGGFHHGHHFHHHHHHHHHHHGCGGGGHGGGGGGG
@M02034:409:000000000-BFKT7:1:1103:14201:20582 1:N:0:29
AAAGTCGAGGTGCCTAAAGTGGCAACCCAGACTTCTCCTTCTGTTGGTGGTGTAGAGCTTCCTGTAGCCGCATGGCGTTCGTACTTAAATATGGAACTAACCATTCCAATTTTCGCTGTCTCTTATACTCATCTCCGAGCCCACGAGACG
+
A>AA>DA1ADA11BG11AD3FG0FEEHGGGGGFHGHFHFEHHFFFFHAAEEFFFGFHGHHFHHHGHHGGGG/EGHHGGGGGE0FGFHB1EBFHH1FFFGFHHGFGFB22BBGF2EEE?EGEGHHFGEG2B>HFGG1/<>BCEEFCC@//C
@M02034:409:000000000-BFKT7:1:1103:25436:20584 1:N:0:29
AAAGTCGAGGTGCCTAAAGTGGCAACCCAGACTCAGAAGAAGGTTGGTGGTGTAGAGCTTCCTGTAGCCGCATGGCGTTCGTACTTAAATATGGAACTAACCATTCCAATTTTCGCTGTCTCTTATACACATCTCCGAGCCCACGAGACG
+
BBBBBFB?DB2AGGGGGGGGGGEGFHHGGHGGHHHHHHHFHHHHGGGEFFAFHHHEFHHHHHHHHHHHHGGGGGHHGEGGGGFGHHHHGHFHHHFHHHHGHHHHHHHHHHHHHGGGGGEHHHHHGHHHGHHHHHGGG/CFGGHGGGGD/<
@M02034:409:000000000-BFKT7:1:1103:18451:20586 1:N:0:29
AAAGTCGAGGTGCCTAAAGTGGCAACCCAGACTACGGGTGCTGTTGG
+
BABAAFBBBBABGGGGF4GEDDFHGHHGGGHGHF3EF22AE3DFDFA
@M02034:409:000000000-BFKT7:1:1103:28245:20591 1:N:0:29
AAAGTCGAGGTGCCTAAAGTGGCAACCCAGACTGAG
+
A111ADAADDAAFFGGGGGGG1E01FF0FF00BFCB
@M02034:409:000000000-BFKT7:1:1103:7321:20591 1:N:0:29
AAAGTCGAGGTGCCTAAAGTGGCAACCCAGACTAAGTCGCAGGTTGGTGGTGTAGAGCTTCCTGTAGCCGCATGGCGTTCGTACTTAAATATGGAACTAACCATTCCAATTTTCGCTGTCTCTTATACACATCTCCGAGCCCACGAGACG
+
CCCCCFBBCCCCGGGGGGGGGGGHHHHGGHHGHHFHGFAGGCEHHHEGEEGFGHHGGHHHHHHHHHHHHGGEGGGFGGGGGGFHHHHFGFGHHHGHHGHHHHGGHHHFHHHHHHGGGGFGHHHHGHHHFHHHHGFHE/<CDFHGGGGGGG
@M02034:409:000000000-BFKT7:1:1103:16018:20591 1:N:0:29
AAAGTCGAGGTGCCTAAAGTGGCAACCCAGACTAATGCGAATGTTGGTGGTGTAGAGCTTCCTGTAGCCGCATGGCGTTCGTACTTAAATATGGAACTAACCATTCCAATTTTCGCTGTCTCTTATACACATCTCCGAGCCCACGAGACG
+
AABBADAAADABGGGGGGGGGGGGHHHGFHGGHFHHCHGGEEHDHFHEGGGGHEGGHHHHHGHHGBGHHGGEGGHHGGGGFE2?GHHF@GHHGHDGFHHFHHGHHHFHHHEHHHGGGGGHHHGE3F?GFGGHHHGFG/@CCACGC/<AAD
@M02034:409:000000000-BFKT7:1:1103:28478:20597 1:N:0:29
AAAGTCGAGGTGCCTAAAGTGGCAACCCAGACTCATCAGCCTGTTGGTGGTGTAGAGCTTCCTGTAGCCGCATGGCGTTCGTACTTAAATATGGAACTAACCATTCCAATTTTCGCTGTCTCTTATACACATCTCCGAGCCCACGAGACG
+
AAAAAFBBBBBBBGG54GGGGFFFHHH2FGHCHHGHEGHBFHCGGHHEFGEFGGHBGHHFGFFGGFHHHFFGGGHHGGGFEEGGGGFFGGFHHHBDCF3@FGGFHHFFHHHHHHFEEFFDGBGGBGEGBCFFHGBGC/B/<FFEGGFDDA
@M02034:409:000000000-BFKT7:1:1103:3542:20600 1:N:0:29
AAAGTCGAGGTGCCTAAAGTGGCAACCCAGACTTTTCCGACTGTTG
+
A@BBADAA?22>BEGGFGGFGGGHHHGGGHHGFD5DF3EDEED35B
@M02034:409:000000000-BFKT7:1:1103:28461:20602 1:N:0:29
AAAGTCGAGGTGCCTAAAGTGGCAACCCAGACTCATCAGCCTGTTGGTGGTGTAGAGCTTCCTGTAGCCGCATGGCGTTCGTACTTAAATATGGAACTAACCATTCCAATTTTCGCTGTCTCTTATACACATCTCCGAGCCCACGAGACG
+
BBBBBFABDBABGGGGFGGGGFGFEGCEFHHGGHFHHGHGCFGHHF2BFDGFHHHBGFDGHCHHAGFFHGGEEGHEEGFCEE?GHHGDHGGHDFBGHFHHHGFGHHHFFGEHHFEDGEEGFHGG?GFHHFGFHGGGG@CGGGHGGCFGG<
@M02034:409:000000000-BFKT7:1:1103:16031:20603 1:N:0:29
AAAGTCGAGGTGCCTAAAGTGGCAACCCAGACTAATGCGAATGTTGGTGGTGTAGAGCTTCCTGTAGCCGCATGGCGTTCGTACTTAAATATGGAACTAACCATTCCAATTTTCGCTGTCTCTTATACACATCTCCGAGCCCACGAGACG
+
CCCCCFCCCBABGGGGGGGGGGGHHHHGGHHGGHH5AFEGGGHHHHHFGGGGHHHHHHHHHHHHHHHHHGGGGGHHGGGGGGHHHHHHHHHHHHGHHHHHHHHHHHHHHHHHHGGGGGGFHHHHHH3HHHHHHHHHGGGGGGHGGGGGGD
@M02034:409:000000000-BFKT7:1:1103:4011:20609 1:N:0:29
AAAGTCGAGGTGCCTAAAGTGGCAACCCAGACTAATAATAATGTTGGTGGTGTAGAGCTTCCTGTAGCCGCATGGCGTTCGTACTTAAATATGGAACTAACCATTCCAATTTTCGCTGTCTCTTATACACATCTCCGAGCCCACGAGACG
+
AAABAFBBBBBBGGGBCGFFGGGGFHHGGHEFHHBF5GGFDFGFFGGEEGGGGEGBFGHFDGGGFHHHFFCEFEHFEGGGGEBGGHHFHHHHGH3DFFHHGHDGGFHFHHHHHDE?FEEDHHHHFHHHHFGHHFGGDCCCFFHFGCCD?E
@M02034:409:000000000-BFKT7:1:1103:26579:20610 1:N:0:29
AAAGTCGAGGTGCCTAAAGTGGCAACCCAGACTCATAAGACTGTTGGTGGTGTAGAGCTTCCTGTAGCCGCATGGCGTTCGTACTTAAATATGGAACTAACCATTCCAATTTTCGCTGTCTCTTATACACATCTCCGAGCCCACGAGACG
+
ABAAAFABBBABGGGGGGEBBBFFFEFEFHHFAGHHHHFHCGFHHHHGGGECGFHBHHHHHFHHHFHFHGGGFGHFFGGGGFFHHHGGFHHHHG3GHHHHHH3FGHHGFHHHHGGFGGGFHHHHHHFHFHGHFFFGC/BCCGHGC@CGG?
@M02034:409:000000000-BFKT7:1:1103:17463:20612 1:N:0:29
AAAGTCGAGGTGCCTAAAGTGGCAACCCAGACTTCGAGTTCTGTTGGTGGTGTAGAGCTTCCTGTAGCCGCATGGCGTTCGTACTTAAATATGGAACTAACCATTCCAATTTTCGCTGTCTCTTATACACATCTCCGAGCCCACGAGACG
+
BBBBBFBBBBBBGGGGGGGF5GGHHHGGGHGGHHFECGHGHGHHHHHEGGGGHFHFFHHHHHHHHHFFFGGFEGHHGFEGGGGHHHHFFHGHGH3FGHHHFHFGGFHDGGHHGFEGGEEGHHGFGGBGFFBGFGHEG@CGGGHGGCGFGD
@M02034:409:000000000-BFKT7:1:1103:17718:20614 1:N:0:29
AAAGTCGAGGTGCCTAAAGTGGCAACCCAGACTAATCATCATGTTGGTGGTGTAGAGCTTCCTGTAGCCGCATGGCGTTCGTACTTAAATATGGAACTAACCATTCCAATTTTCGCTGTCTCTTATACACATCTCCGAGCCCACGAGACG
+
CCCCCFCBCCABGGGGGGGGGGGHHHHGGHHGHHHHHHHHHHHHHHHGGGGFHHHFGHHHHHHHHHHHHGGGGGHHGGGGGGHHHHHHHHHHHHGHHHHHHHHGHHHHHHHHHHGGGGGHHHHHHHHHDHHHHHHGD<CCGGHGGCGGDG
@M02034:409:000000000-BFKT7:1:1103:23266:20618 1:N:0:29
AAAGTCGAGTGCCTAAAGTGGCAACCCAGACTAATCGTACGGTTGGTGGTGTAGAGCTTCCTGTAGCCGCATGGCGTTCGTACTTAAATATGGAACTAACCATTCCAATTTTCGCTGTCTCTTATACACATCTCCGAGCCCACGAGACGG
+
BBBBBFBADDBFFBFA4BEGGGFGHHGGHAEHDHGHGGHHGGHFGGEFFEFAFGFGGFGGHHHGFHGHFE0EEGFFEGGEGGCGHHDGHHHHHFHFGF?GH3GHHHF?FGHHGFAEGFBGGGHBGGFBHHHCHHGE/CGD/GGG/<<D<A
@M02034:409:000000000-BFKT7:1:1103:28470:20618 1:N:0:29
AAAGTCGAGGTGCCTAAAGTGGCAACCCAGACTCATCAGCCTGTTGGTGGTGTAGAGCTTCCTGTAGC
+
AAAAAFBBBBAAGGGGGGFGGGGFGGHGGHHGHHFFBFHF3GHFAGF22AEE13F555B35B5BA555
@M02034:409:000000000-BFKT7:1:1103:3541:20619 1:N:0:29
AAAGTCGAGGTGCCTAAAGTGGCAACCCAGACTTGTCCGACTGTTGGTGGTGTAGAGCTTCCTGTAGCCGCATGGCGTTCGTACTTAAATATGGAACTAACCATTCCAATTTTCGCTGTCTCTTATACACATCTCCGAGCCCACGAGACG
+
AAABBFBBBBAAGGGFGGGGFF2FGGGEGGFFGHHFHHEAEEEFGHHGFGAFGGHAFGHHH3GGGHGHHEEEFFHHGGG?EEFHHHFGHHFHHHFGFHHHHHHHHGHGEGGHHHGEGGGFHHHHFHGHFHHHGHFGC/B@CFHGGFGGGG
@M02034:409:000000000-BFKT7:1:1103:18993:20622 1:N:0:29
AAAGTCGAGGTGCCTAAAGTGGCAACCCAGACTAGTAGGGAGGTTGGTGGTGTAGAGCTTCCTGTAGCCGCATGGCGTTCGTACTTAAATATGGAACTAACCATTCCAATTTTCGCTTCTCTTATACACATCTCCGAGCCCACGAGACGG
+
CCCCCFBBCCCCGGGGGGGGGGGHHHHGGHHGHHHFHHGGFGGFHHGGGGGGHHHGGHHHHHHHHHHHHGGEEGHHGGGGGGHHHHFHHHHHHGGHHHHHHHHHHHHHHHHHHHGGGHGGGGHGHHFHHHHHHGHGDFDCGHGGCGGCDD
@M02034:409:000000000-BFKT7:1:1103:14246:20623 1:N:0:29
AAAGTCGAGGTGCCTAAAGTGGCAACCCAGACTCTTACTCAGGTTGGTGGTGTAGAGCTTCCTGTAGCCGCATGGCGTTCGTACTTAAATATGGAACTAACCATTCCAATTTTCGCTGTCTCTTATACACATCTCCGAGCCCACGAGA
+
A?AAAFA?DDA?GFGFC113BFCHGCHGGEHGHH1DG1BFGF0DBFEEFF/AABGGHHHEGGFFHGFHHGGEEFHGGGGFGFGHEHGDGHHHHHFHFHEGHFGGHGFGFFHHHHGGGGEE22GHFHFGDGDF<D1FE/>BC/FF/</<
@M02034:409:000000000-BFKT7:1:1103:19634:20624 1:N:0:29
AAAGTCGAGGTGCCTAAAGTGGCAACCCAGACTGGGCTGGGTGTTGGTGGTGTAGAGCTTCCTGTAGCCGCATGGCGTTCGTACTTAAATATGGAACTAACCATTCCAATTTTCGCTGTCTCTTATACACATCTCCGAGCCCACGAGACG
+
CCCCCFBBBCBBGGGGGGGGGFFFHHHGGHHGHHHGHHEGGHAFGHHEGGFFHFGFGHHHHHHHHHHHHGGFEFHHGGGGFEGHHHHHHHGHHHGHHHHHHHGHHHHGHHHHHHGGGGFFHHHHGHHHHHHHHHHFG/C@GGHGGGGGGG
@M02034:409:000000000-BFKT7:1:1103:28562:20628 1:N:0:29
AAAGTCGAGGTGCCTAAAGTGGCAACCCAGACTCCGACGACGGTTGGTGGTGTAGAGCTTCCTGTAGCCGCATGGCGTTCGTACTTAAATATGGAACTAACCATTCCAATTTTCGCTGTCTCTTATACACATCTCCGAGCCCACGAGACG
+
BBBBBFABDBBBGGGGGGGGGGFHHHHGGHHGHHHGFGG?EGGEFGGGFFEGHHH5GHHHHHHHHHHGHGGGGGHHGGGGGGGGHHHHFHHHHHGHHHHGHHHGHHHHHHHHHHGGGDGHHHHHFHGHFHHHHHHHGD@DGGHGG@-AED
@M02034:409:000000000-BFKT7:1:1103:22751:20628 1:N:0:29
AAAGTCGAGGTGCCTAAAGTGGCAACCCAGACTAGTCGGACTGTTGGTGGTGTAGAGCTTCCTGTAGCCGCATGGCGTTCGTACTTAAATATGGAACTAACCATTCCAATTTTCGCTGTCTCTTATACACATCTCCGAGCCCACGAGACG
+
AAABBFAB@DAAGGFGFFG6BAEFBFHGGFDGCHHFHGGGCGDHHHHBFF1FHGFAAGGFFAFHGGHHBF0>EEHGGGGAEFFFGHF@GHFFHGFGFFFGGFDGHHH?BFGHHHGDG/EGHGGDFGFHGFFGHEFFABCGDGHGGGGFGG
@M02034:409:000000000-BFKT7:1:1103:22769:20631 1:N:0:29
AAAGTCGAGGTGCCTAAAGTGGCAACCCAGACTAGTCGGACTGTTGGTGGTGTAGAGCTTCCTGTAGCCGCATGGCGTTCGTACTTAAATATGGAACTAACCATTCCAATTTTCGCTGTCTCTTATACACATCTCCGAGCCCACGAGACG
+
BBCCCFCCCCBCGGGGGGGGGGGHGHHGGHHGHHHHHGGEGEHHHHHEFGGFGHHFGHHHHHHHHHHHHGGEFGHGGGGGGGCGHHHGGHGHHHFHGHHHHHHHHHGHEGHHHFGGGGGHHHHHEHFHFFHHHHHFECGGGGHGGGGGGG
@M02034:409:000000000-BFKT7:1:1103:8413:20634 1:N:0:29
AAAGTCGAGGTGCCTAAAGTGGCAACCCAGACTCAGCCGCATGTTGGTGGTGTAGAGCTTCCTGTAGCCGCATGGCGTTCGTACTTAAATATGGAACTAACCATTCCAATTTTCGCTGTCTCTTATACACATCTCCGAGCCCACGAGACG
+
CCCCBFCCCCCCGGGGGGGGGGGHHHHGGHHGHHHHHHGGGGGHHHHEGGGFHHHGGHHHHHHHHHHHHGGEGGGHGFGGGGHHHHHGHHHHHHBGHHHHHHHHHHHHHHHHHFGGGGGHHGHHHHHHGHGFHHGHG?GGGGHGGCGGDG
@M02034:409:000000000-BFKT7:1:1103:9837:20635 1:N:0:29
AAAGTCGAGGTGCCTAAAGTGGCAACCCAGACTCAGGGTGGGGTTGGTGGTGTAGAGCTTCCTGTAGCCGCATGGCGTTCGTACTTAAATATGGAACTAACCATTCCAATTTTCGCTGTCTCTTATACACATCTCCGAGCCCACGAGACG
+
A3A?>BA>DAAAGFGGCADGGGGGGHHGGHHFFHHGHCCFFGG1AAEA1EEA1FGFHBG3BBGGBD5FFEFGGEFGGD?FE?CFGGGHFFHHHHB3BBFFCHGGHHHEFHEHFFCCGGGGBGHHBGBGFF2CGG>FDAD/@CAFC@ADFD
@M02034:409:000000000-BFKT7:1:1103:15852:20640 1:N:0:29
AAAGTCGAGGTGCCTAAAGTGGCAACCCAGACTAATAATGGTGTTGGTGGTGTAGAGCTTCCTGTAGCCGCATGGCGTTCGTACTTAAATATGGAACTAACCATTCCAATTTTCGCTGTCTCTTATACACATCTCCGAGCCCACGAGACG
+
BBCCBFCCCCBBGGGGGGGFGGGHHHHGGHHGHHHHHHHHGHHHGHHFGGGFHHHGHHHHHHHHHHHHHGGEFGHHGGGGGFGHHHHGHHHHHHGHHHHHHHGGHHGHHHHHHHGGGGGHHHHHGHHHHHHHGHGFFCGGGGHGGGGGGG
@M02034:409:000000000-BFKT7:1:1103:26175:20646 1:N:0:29
AAAGTCGAGGTGCCTAAAGTGGCAACCCAGACTGAGCGGGGGGTTGGTGGTGTAGAGCTTCCTGTAGCCGCATGGCGTTCGTACTTAAATATGGAACTAACCATTCCAATTTTCGCTGTCTCTTATACACATCTCCGAGCCCACGAGACG
+
BBBBBFBBBBBBGFGBBFGEGGGHHHFEFGGGHHFFHGGGGGGGGGGFFGDFHHHFHHHHHHHFGHGDGDCCDGHHGDGGGGBEGGFFFGFGFGCFBCBFFGGGGGFGECFGGGGGGGFFFFFFFFFFFFFFFFB9A;-BCFFFFFFFFF
@M02034:409:000000000-BFKT7:1:1103:13699:20647 1:N:0:29
ACAGTCGAGGTGCCTAAAGTGGCAACCCAGACTGGGGTGGGTGTTGGTGGTGTAGAGCTTCCTGTAGCCGCATGGCGTTCGTACTTAAATATGGAACTAACCATTCCAATTTTCACTGTCTCTTATACACATCTCCGAGCCCACGAGACG
+
33>AAFAB3DAA4FFFGGGGFGFGGGGG2FG2FGH2EEACEA1EEEAAFEAFHHG5EDGFFFGFHEHHGGCEGEHAEEEFGEBGHHDDGFBDGHB3EGHGHFFHGHHGFHHHHE2BGHFFFFHHBFDGBGBGHHED<>>/CAGAD?@AFG
@M02034:409:000000000-BFKT7:1:1103:21302:20655 1:N:0:29
AAAGTCGAGGTGCCTAAAGTGGCAACCCAGACTAAGAAGGGGGTTGGTGGTGTAGAGCTTCCTGTAGCCGCATGGCGTTCGTACTTAAATATGGAACTAACCATTCCAATTTTCGCTGTCTCTTATACACATCTCCGAGCCCACGAGACG
+
BBCCCFCBCCBBGGGGGGGGGGGHHHHGGHHGHHGGBGHHGGGGGGGGGGGGHHHGGHHHHHHHHHHHHGGGGGHHGGGGGGHHHHHHHHHHHHGHHHHHHHGGHHHGHHHHHHGGGGGHHHHHHHFHHGHHHHHHG@FGGGHGG@FGDE
@M02034:409:000000000-BFKT7:1:1103:18701:20657 1:N:0:29
AAAGTCGAGGTGCCTAAAGTGGCAACCCAGACTAAGAATAAGGTTGGTGGTGTAGAGCTTCCTGTAGCCGCATGGCGTTCGTACTTAAATATGGAACTAACCATTCCAATTTTCGCTGTCTCTTATACACATCTCCGAGCCCACGAGACG
+
CBCCCFCBCCCCGGGGGGGGGGGHHHHGGHHGHGHHHHHHHHFDGHGEGGGGHHHFGHHHHHHHHHHHHGGGGGHHGGGGGGGHHHHHHHHHHHGFHHHHHHHHHHGHHHHHHFGGGGGHHHHHHHHHFFGHHHHFG/DCGGHGGGGGFG
@M02034:409:000000000-BFKT7:1:1103:9841:20658 1:N:0:29
AAAGTCGAGGTGCCTAAAGTGGCAACCCAGACTCAGGGTGGGGTTGGTGGTGTAGAGCTTCCTGTAGCCGCATGGCGTTCGTACTTAAATATGGAACTAACCATTCCAATTTTCGCTGTCTCTTATACACATCTCCGAGCCCACGAGACG
+
CCCCCFCCCCCCGGGGGGGGGGGHHHHGGHHGHHFGGHGGGGGGEE01AAEFAFGDDFGGEGGGGDGFFGGEEGGAEEEEGFFEEHHFHFHDGB3?FGFHFC3FEBHEBFGHGGCGGECFGFGHFH2FFGBGGHHGG??CCGGGGCCADE
@M02034:409:000000000-BFKT7:1:1103:2845:20658 1:N:0:29
AAAGTCGAGGTGCCTAAAGTGGCAACCCAGACTAAGAATGAGGTTGGTGGTGTAGAGCTTCCTGTAGCCGCATGGCGTTCGTACTTAAATATGGAACTAACCATTCCAATTTTCGCTGTCTCTTATACACATCTCCGAGCCCACGAGACG
+
CCCCCFCCCCBCGGGBFGGGGGGHGGHGGHHGHHHGFGHHGHHGFHGEFGFFGHHFFHHHHHHGFBGDFEEEGGG1EEEBEEBGHHHHHHGHGHFFFHEFFHEHHHHFHHHHHHGEGGFFHGHFGHFHGGFHHGFGC</BDGFEG/CFGG
@M02034:409:000000000-BFKT7:1:1103:16107:20662 1:N:0:29
AAAGTCGAGGTGCCTAAAGTGGCAACCCAGACTGCGAATCAGGTTGGTGGTGTAGAGCTTCCTGTAGCCGCATGGCGTTCGTACTTAAATATGGAACTAACCATTCCAATTTTCGCTGTCTCTTATACACATCTCCGAGCCCACGAGACG
+
BBBBBFABDB>AGGGGGGGGGGAGHHHGGEHGGHHGGGCEDGHHHHGGGGFFHHF5FHHHHHHHHHHHHGGGFGHHGGGGGEGHCHHHHGHHHHGFFHHHHHHGHHHHHHHHHHGGGGGGHGHHHHHHHGFHHHHFGDCDCGHGGGGGGG
@M02034:409:000000000-BFKT7:1:1103:9093:20667 1:N:0:29
AAAGTCGAGGTGCCTAAAGTGGCAACCCAGACTAATAAGAAGGTTGGTGGTGTAGAGCTTCCTGTAGCCGCATGGCGTTCGTACTTAAATATGGAACTAACCATTCCAATTTTCGCTGTCTCTTATACACATCTCCGAGCCCACGAGAC
+
CCBCCFCCCCACGGGGGGGGGGGHHHHGGHHGHHHH5AF5DEGHGHGFGGFGHHHHHHHHHHHHHHHHHGGGGGHHGGGGGGHHHHHHHHHHHHHHHHHHHHHHHHHHHHHHHHGGGGGGHHHHHHHHFHHHHHFHDCGGGGHGCFCAE
@M02034:409:000000000-BFKT7:1:1103:14779:20675 1:N:0:29
AAAGTCGAGGTGCCTAAAGTGGCAACCCAGACTAAGAATGAGGTTGGTGGTGTAGAGCTTCCTGTAGCCGCATGGCGTTCGTACTTAAATATGGAACTAACCATTCCAATTTTCGCTGTCTCTTATACACATCTCCGAGCCCACGAGACG
+
CCCCCFBCBCCCGGGGGGGGGGGHHHHGGHHGHGDHBGHFHHHHHHGGGGGGHHHHHHHHHHHHHHHHHGGGGGHHGGGGGGHHHHHHHHHHHHHHGHHGHHHHHHGFHHHHGHGGGGGHHHHHHHHHFHFHHHHHGDGGGGHGGGGFGG
@M02034:409:000000000-BFKT7:1:1103:8075:20706 1:N:0:29
AAAGTCGAGGTGCCTAAAGTGGCAACCCAGACTAGTCGGGAGGTTGGTGGTGTAGAGCTTCCTGTAGCCGCATGGCGTTCGTACTTAAATATGGAACTAACCATTCCAATTTTCGCTGTCTCTTATACACATCTCCGAGCCCACGAGACG
+
BABBBFBABDBBGFGGFGFFGGGHHHHGGHHGHHGGHEGGEEGEHGGEFGGGHHHFGHHHHHHHGFHGHGGGGGHHGGGGGGHHHHGHHHHHHHHHHHHHGHGGHHFHHHHHHFGGGGGGHHHHGHGHGHBHHHGGECGCCGHGGGGGGG
@M02034:409:000000000-BFKT7:1:1103:13577:20709 1:N:0:29
AAAGTCGAGGTGCCTAAAGTGGCAACCCAGACTCATAAGACGGTTGGTGGTGTAGAGCTTCCTGTAGCCGCATGGCGTTCGTACTTAAATATGGAACTAACCATTCCAATTTTCGCTGTCTCTTATACACATCTCCGAGCCCACGAGACG
+
CCCCCFCCCCBCGGGG4GGGFGGHHHHGGHHGHHHHHHHHHGGGGGGGGGGGHHHBGHHHHHHHHHHHHGGGGGHHGGGGGFHHHHHGHHHHHHHHGHHHHHHHHGFHGGHHHHGGGGGHHHHHGHHHFHHHHHGHF/DCCGHGFGGAFG
@M02034:409:000000000-BFKT7:1:1103:3859:20712 1:N:0:29
AAAGTCGAGGTGCCTAAAGTGGCAACCCAGACTGGGAA
+
>1A>ADAADDAAAGFAGFGGG1A0AFF0FHF0BGHA0C
@M02034:409:000000000-BFKT7:1:1103:25083:20714 1:N:0:29
AAAGTCGAGGTGCCTAAAGTGGCAACCCAGACTGCTGATGCGGTTGGTGGTGTAGAGCTTCCTGTAGCCGCATGGCGTTCGTACTTAAATATGGAACTAACCATTCCAATTTTCGCTGTCTCTTATACACATCTCCGAGC
+
A33>AFAADBABFGBGGGGFGDEBGFGEGDDF3FGHBGB5FECGGGGFAC1FGFF5FHGGHBGGGHGHHGEFEFGCEEEEEE1EFGB33BBFG3BFCHHGFGFFHHFFFHHHHGGGGGEHHHGH?FFGFFBHFHHFE//<
@M02034:409:000000000-BFKT7:1:1103:17627:20730 1:N:0:29
AAAGTCGAGGTGCCTAAAGTGGCAACCCAGACTAATAATCAGGTTGGTGGTGTAGAGCTTCCTGTAGCCGCATGGCGTTCGTACTTAAATATGGAACTAACCATTCCAATTTTCGCTGTCTCTTATACACATCTCCGAGCCCACGAGACG
+
BBBBBFBBBBABGGGB4FGGGGGHHHHGGGHGHHHHHHHHHHHHHHGEFGGGHHHGHHHHGHHHHGHHHGGGGGHHGGGGGGHHHHHHHHHHHHGHHHHFFHFGHHGEHHHHHHGGGGGHHHHHFHDGFF2GHHHFGGGGGGHFGGCGDF
@M02034:409:000000000-BFKT7:1:1103:6555:20730 1:N:0:29
AAAGTCGAGGTGCCTAAAGTGGCAACCCAGACTAAGAAGGATGTTGGTGGTGTAGAGCTTCCTGTAGCCGCATGGCGTTCGTACTTAAATATGGAACTAACCATTCCAATTTTCGCTGTCTCTTATACACATCTCCGAGCCCACGAGACG
+
CCCCCFCBCCABGGGGGGGGGGGHHHHGGHHGHHHHGHHHHHHHHHHFFGFFHHHFGHHHHHHHHHHHHGGGGGHHGGGGGFGHGHHHHHHHHHGHFHHHHHHGHHGGHHHHHHGGGGGHHHHHHHHHGHHHHHGFC</@CGHGGGGGGG
@M02034:409:000000000-BFKT7:1:1103:25011:20730 1:N:0:29
AAAGTCGAGGTGCCTAAAGTGGCAACCCAGACTAGGAATACGGTTGGTGGTGTAGAGCTTCCTGTAGCCGCATGGCGTTCGTACTTAAATATGGAACTAACCATTCCAATTTTCGCTGTCTCTTATACACACTCCGAGCCCACGAGACGG
+
CCCCCFCCCCCCGGGBFGGGGGGHHHHGGHHGHHHHHHHHHHGHGGGGGGGGHHHGHHHHHHHHHHHHHGGGGGHHGGGGGGHHHHHHHHHHHHGGFHHHHHHHHHGHHGHHHHGGGGGGGHHHFHHHFHFGHHHGDGGCGHGGGGGGGG
@M02034:409:000000000-BFKT7:1:1103:26041:20739 1:N:0:29
AAAGTCGAGGTGCCTAAAGTGGCAACCCAGACTTCGCATCAGGTTGGTGGTGTAGAGCTTCCTGTAGCCGCATGGCGTTCGTACTTAAATATGGAACTAACCATTCCAATTTTCGCTGTCTCTTATACACATCTCCGAGCCCACGAGACG
+
AAAAAFAADD>AFGG1FFD3A1FECCGEEFEEFGGFGGGEGFCHHFEGGCEFFFFDGHFHFFBFGFFGDE?EEGHHGGGGGGEEGHGF1GFHGHBGCG1BFG1FGDGDFGHGHGEEEEEEGHGGFGFD2FG1BF1FB/BB/FEGC/ACAC
@M02034:409:000000000-BFKT7:1:1103:18490:20743 1:N:0:29
AAAGTCGAGGTGCCTAAAGTGGCAACCCAGACTGGGCGTGGGGTTGGTG
+
BBBBBFABBBBBGGGGGGGGGGGHHHHGGHHGFHA2AEEFF?EFEF01A
@M02034:409:000000000-BFKT7:1:1103:18605:20745 1:N:0:29
AAAGTCGAGGTGCCTAAAGTGGCAACCCAGACTACTAATAATGTTGGTGGTGTAGAGCTTCCTGTAGCCGCATGGCGTTCGTACTTAAATATGGAACTAACCATTCCAATTTTCGCTGTCTCTTATACACATCTCCGAGCCCACGAGACG
+
CCCCBFCCCBBBGGGGGGGGGGGHHHHGGHHGHHHHHHHFGGHHHHHEGGGFGHHGHHHHHHHHHHHHHGGGGGHHGGGGGFFHHHHHHHHHHEDFHGHGHHHHHHGHHHHHHHGGGGGGHGHHHHHHHHHHGHDGFBGCGGHGGGGGGG
@M02034:409:000000000-BFKT7:1:1103:6992:20757 1:N:0:29
ACAGTCGAGGTGCCTAAAGTGGCAACCCAGACTAGTAGTCAGGTTGGTGGTGTAGAGCTTCCTGTAGCCGCATGGCGTTCGTACTTAAATATGGAACTAACCATTCCAATTTTCGCTGTCTCTTATCCACATCTCCGAGCCCACGAGACG
+
>11>AFAADDAAAFGGGGGGDEF0CEG0FGFFGHGGFGA2FGHGG0/EEEEFA1B2D1AGFHHFFF2BGEE@EEGGG>EFEE0BFHGEGHFHDD1FBBFHHGHHHHHBFGFHGE/<E?/B2BB>>F11F1F1BFGD<</B/FHFCGC/CF
@M02034:409:000000000-BFKT7:1:1103:19569:20763 1:N:0:29
AAAGTCGAGGTGCCTAAAGTGGCAACCCAGACTGCTGCGAAGGTTGGTGGTGTAGAGCTTCCTGTAGCCGCATGGCGTTCGTACTTAAATATGGAACTAACCATTCCAATTTTCGCTGTCTCTTATACACATCTCCGAGCCCACGAGACG
+
BBBBBFBBBBBBGGGFFGGGGGGHHHHGGHHGHHHHHGGGGEGGHHGGFGGGHHHGHHHHHHHHHHHHHGGGGGHHGGGGGGHHHHHHHHHHHHHGHGHHHHHHHHHGHHHHHHGGGGGGHHHHHHHHHHFHHHHHG/CDGGHGGGGCGG
@M02034:409:000000000-BFKT7:1:1103:5157:20776 1:N:0:29
AAAGTCGAGGTGCCTAAAGTGGCAACTCAGACTAATAAGACGGTTGGTGGTGTAGAGCTTCCTGTAGCCGCATGGCGTTCGTACTTAAATATGGAACTAACCATTCCAATTTTCGCTGTCTCTTATACACATCTCCGAGCCCACGAGACG
+
AAAA?DABB>AABFFGGGGGFGGHGHBFGHHFGFH5GHHHGDE2BE?EFEEAGEFEHHFHHHHHGDHFHGEEGGFGFAFF?FFHGHGGHHGFHGF3FBDFFHEHFGGGHHHFHF/EED<FBGFHGHGFBGBFGFHHGGCCCFHGGCD?AC
@M02034:409:000000000-BFKT7:1:1103:10455:20782 1:N:0:29
AAAGTCGAGGTGCCTAAAGTGGCAACCCAGACTAATGATAAGGTTGGTGGTGTAGAGCTTCCTGTAGCCGCATGGCGTTCGTACTTAAATATGGAACTAACCATTCCAATTTTCGCTGTCTCTTATACACATCTCCGAGCCCACGAGACG
+
CCCCCFCCBBBCGGGGFGGGGGGHHHHGGHEGHHHHHGHHHHHHFHGEGGGGHGHFGHHHHHHHHHHGHGGGGGGHGGGGGFGHHHHGHHHHHHFHGHHHHHFGHHHHHHHHGHGGGGEGHHHHGHHHHHHGHHHHGCCFGGHGGGGDGG
@M02034:409:000000000-BFKT7:1:1103:12258:20785 1:N:0:29
AAAGTCGAGGTGCCTAAAGTGGCAACCCAGACTAATAAGGATGTTGGTGGTGTAGAGCTTCCTGTAGCCGCATG
+
BBBBBFBBDDBBGGGGGFGGDGFHGHHGGHHGHHGHHF5G3FCG5GA222EA13D5AAB35BB5B5B5A1EAEE
@M02034:409:000000000-BFKT7:1:1103:12965:20788 1:N:0:29
AAAGTCGAGGTGCCTAAAGTGGCAACCCAGACTAAGGATAAGGTTGGTGGTGTAGAGCTTCCTGTAGCCGCATGGCGTTCGTACTTAAATATGGAACTAACCATTCCAATTTTCGCTGTCTCTTATACACATCTCCGAGCCCACGAGACG
+
BBBBBFBBBBABGGGGGGGGGGGHHHHGGHHGHHHHGHHHHHHHHHCEFGEFHFHFHHHGHHHHHGHHHGGEGGHHGGGGGGBHGHGGFHGHHH3GGHHHHHGHHHGHHHGHHHGGGGFHHHHHGGHGFGGGHHHHF?CCGGHGGGGGGG
@M02034:409:000000000-BFKT7:1:1103:5142:20789 1:N:0:29
AAAGTCGAGGTGCCTAAAGTGGCAACTCAGACTAATAAGACGGTTGGTGGTGTAGAGCTTCCTGTAGCCGCATGGCGTTCGTACTTAAATATGGAACTAACCATTCCAATTTTCGCTGTCTCTTATACACATCTCCGAGCCCAC
+
AAA1A3AADD>ABFGGGGGFGDA0BBE1BFA1GGHHFFEDDE/AF//EFEAF/BG2DGGH1GHFFFA2BA/EFGHHGEE/>EB/FGHBGG@@@@11BG1BFHFHHHHH2BFEHHEGGCE1>FG2GHB22B1B11BGC/C/<C/?
@M02034:409:000000000-BFKT7:1:1103:24981:20792 1:N:0:29
AAAGTCGAGGTGCCTAAAGTGGCAACCCAGTTTGTTGGTGGTGTAGAGCTTCCTGTAGCCGCATGGCGTTCGTACTTAAATATGGAACTAACCATTCCAATTTTCGCTGTCTCTTATACACATCTCCGAGCCCACGAGACGGACTCCTAT
+
BBBBBFAA>D>AGGGGGGGDFGDHFGHG2FGFHHCGGHEFGGGHHHFHHHHFGHHHHHHHEGGGGHHGGGFGGFHFGGGGGGHFHBGHHGGHHGGHHHHHFHHHHGGGGGHHHHHFFFHFHHHHHGHG/CGGGHGGCGEDFGGGGHHHHH
@M02034:409:000000000-BFKT7:1:1103:14071:20792 1:N:0:29
AAAGTCGAGGTGCCTAAAGTGGCAACCCAGACTG
+
ABBABFABBBBBGGGGGGGGGGGHHHHGGHHFGH
@M02034:409:000000000-BFKT7:1:1103:11010:20796 1:N:0:29
AAAGTCGAGGTGCCTAAAGTGGCAACCCAGACTCAGAATCAGGTTGGTGGTGTAGAGCTTCCTGTAGCCGCATGGCGTTCGTACTTAAATATGGAACTAACCATTCCAATTTTCGCTGTCCTTATACACATCTCCGAGCCCACGAGACGG
+
BBBBBFBADBBBGGGFEGFD5GGFHHHGGHGGHHHHHHHHHHHHFHGGEGGGHHGAFHHHHHHHHGGHGGGGFGHHGGGGGFFHHHHHHHGHHHFBHHHHGHFGHHHGHHHHHHGGGGGHHHHHHHGHHFHGFHGF@DGGGHGGGGGGFD
@M02034:409:000000000-BFKT7:1:1103:23558:20799 1:N:0:29
AAAGTCGAGGTGCCTAAAGTGGCAACCCAGACTAATCATTCGGTTGGTGGTGTAGAGCTTCCTGTAGCCGCATGGCGTTCGTACTTAAATATGGAACTAACCATTCCAATTTTCGCTGTCTCTTATACACATCTCCGAGCCCACGAGACG
+
AAABBFA3DBABGFG5BGGFGGFFHHHGGDHGGHHHHHHHHHHFFGGGGGEGHHHEGHHHHHGFGGGGHEEEGGHHGGGGEFGHHHGGHHHHHHFGFGFHHGHHHHFFHHGHHHGGGGFHHGGHFHGHFHHGHHHHC/B?FGHFGGGGDF
@M02034:409:000000000-BFKT7:1:1103:12269:20802 1:N:0:29
AAAGTCGAGGTGCCTAAAGTGGCAACCCAGACTAATAAGGATGTTGGTGGTGTAGAGCTTCCTGTAGCCGCATGGCGTTCGTACTTAAATATGGAACTAACCATTCCAATTTTCGCTGTCTCTTATACACATCTCCGAGCCCACGAGACG
+
CCCCCFCCCCCCGGGGGGGGGGGHHHHGGHHGHHHHHHHHHHHHHHHGGGGGHHHGGHHHHHHHHHHHHGGGGGHFGEGGGFGHHHHGHHHHHHGGHGHFHHFHHHFHHHHHHHGGGGGGHHHHHHFHGHFHHHHHG<CCGGHGGGGGGG
@M02034:409:000000000-BFKT7:1:1103:10020:20805 1:N:0:29
AAAGTCGAGGTGCCTAAAGTGGCAACCCAGACTCCTCCGAGTGTTGGTGGTGTAGAGCTTCCTGTAGCCGCATGGCGTTCGTACTTAAATATGGAACTAACCATTCCAATTTTCGCTGTCTCTTATACACATCTCCGAGCCCACGAGACG
+
BBBBBF?ADB>AFGGGGGGGGGGHFHFEFFGGHHHHHHGGGGHHHHGEFGFFHHHGHHHHHFHHHHHHHGGGGGHHGEGGGGHHHHHFFGGHHG3BGHGFHHHGHHHGGHHHHHGGGGEHHGHGFHFHHFFHHHHHC@@CGGHGGGGGDC
@M02034:409:000000000-BFKT7:1:1103:6463:20805 1:N:0:29
AAAGTCGAGGTGCCTAAAGTGGCAACCCAGACTACTAATGTGGTTGGTGGTGTAGAGCTTCCTGTAGCCGCATGGCGTTCGTACTTAAATATGGAACTAACCATTCCAATTTTCGCTGTCTCTTATACACATCTCCGAGCCCACGAGACG
+
CBCCCFCCCCBCGGGGGGGFGGGHHHHGGHHGHHHHHHHHGHHHGGGGGGEFHHHBGHHHHHHHGHHHHGGGGGHHGGGGGFFHHHHFHHGHHHDGFHHGHHHHHHHHHHHHHHGGGGGHHHHHGHHHHHGHHHHFD<CCGGHGGGGGGG
@M02034:409:000000000-BFKT7:1:1103:10233:20809 1:N:0:29
AAAGTCGAGGTGCCTAAAGTGGCAACCCAGACTCCTAAGAATGTTGGTGGTGTAGAGCTTCCTGTAGCCGCATGGCGTTCGTACTTAAATATGGAACTAACCATTCCAATTTTCGCTGTCTCTTATACACATCTCCGAGCCCACGAGACG
+
BBBBBFBBBBBBFGGGGGGFGF2GCGHGGHHGHHHHHHHHHHCDGFHAFAABFGHDGHGHHHHFGHHHHGGCGGHGGGGFEFGHEHGFGHFHHHDFGHGHHHHHGHHHHHHHH4EDAGGGHGHHFHFHGHHHHGFFFC?BFGHGGGGGGG
@M02034:409:000000000-BFKT7:1:1103:14595:20812 1:N:0:29
AAAGTCGAGGTGCCTAAAGTGGCAACCCAGACTCTGGCTGGTGTTGGTGGTGTAGAGCTTCCTGTAGCCGCATGGCGTTCGTACTTAAATATGGAACTAACCATTCCAATTTTCGCTGTCTCTTATACACATCTCCGAGCCCACGAGACG
+
BBBBBFBABBABFGGFFGGGGGGHHHHGGHHGHHHHHHHGGHHHGHHFFGGGHHHFHHHHHHHHGHHHHGGGGGHHGGGGGEHHHHHHHHHHHHHHHHHHHHGGHGHHHHHHHHGGGGGHHHHHGHHHHHHHHHDFEBGGGGHGGGGFDG
@M02034:409:000000000-BFKT7:1:1103:27695:20813 1:N:0:29
AAAGTCGAGGTGCCTAAAGTGGCAACCCAGACTCCTACTAATGTTGGTGGTGTAGAGCTTCCTGTAGCCGCATGGCGTTCGTACTTAAATATGGAACTAACCATTCCAATTTTCGCTGTCTCTTATACACATCTCCGAGCCCACGAGACG
+
BBBBBFBB@DABFGGFGGGGGG2BAGAAFGF23FFHHHHHHHGHHHGEFGEFHFH5FFHHHFHHFHHHGEAEGGHGEFGEEEFEGHGDHHFGHHEHFHFHFFFHFHGFHHHHHHGGGGGHHHHHGHGHHHFHHHF2E@?B/CFA@/<EGG
@M02034:409:000000000-BFKT7:1:1103:6292:20817 1:N:0:29
AAAGTCGAGGTGCCTAAAGTGGCAACCCAGACTGGGTTTGATGTTGGTGGTGTTGAGCTTCCTGTAGC
+
BBBBAFBADBABGGGGFGGFGGGFHHHGGHGGH32ABAE25DFF5F22A1BAA1B5A35B5BA5B555
@M02034:409:000000000-BFKT7:1:1103:10611:20821 1:N:0:29
AAAGTCGAGGTGCCTAAAGTGGCAACCCAGACTGAGAAGAAGGTTGGTGGTGTAGAGCTTCCTGTAGCCGCATGGCGTTCGTACTTAAATATGGAACTAACCATTCCAATTTTCGCTGTCTCTTATACACATCTCCGAGCCCACGAGACG
+
BBBBBFBBBBBBGGGGGGGGGGGHHHHGGHHGHHHHHHHFHHHGGHGFFGGGHHHGHHHHHHHHHHHHHGGGGGHHGGGGGGHHHHHHHHGHHHBGHHHHHHHGHHHHHHHHHBE?/<?3FBGHBGF?FC2G2FGB/</CFEHFGCG/<E
@M02034:409:000000000-BFKT7:1:1103:15306:20821 1:N:0:29
AAAGTCGAGGTGCCTAAAGTGGCAACCCAGACTAAGAATCAGGTTGGTGGTGTAGAGCTTCCTGTAGCCGCATGGCGTTCGTACTTAAATATGGAACTAACCATTCCAATTTTCGCTGTCTCTTATACACATCTCCGAGCCCACGAGACG
+
AABBADBBBAAAGGGFGAGFFGGHHHHGGHHGHHHGHHHHHHHBGHGEEFFFFB5FFFGCGHFHGBGHHGG?EGHHGGGGGEFHGHHHFFHFHHGHGFHFFEFGHHGFFHGHHBEEGGDBHGHHFHHGBGBGFHHBC/<?FGHG?CCA/A
@M02034:409:000000000-BFKT7:1:1103:18543:20842 1:N:0:29
AAAGTCGAGGTGCCTAAAGTGGCAACCCAGACTAATAAGCAGGTTGGTGGTGTAGAGCTTCCTGTAGCCGCATGGCGTTCGTACTTAAATATGGAACTAACCATTCCAATTTTCGCTGTCTCTTATACACATCTCCGAGCCCACGAGACG
+
BBBBBFBBBBABGGGFGGGGGGG4GGHGGHHGHHHHHHHHHHHGGHGGGGGFGHHBFHHHHHHHHHHHHGGGGGHHGGGGGEGHHHHHFHHHHH3GFHHGHHHHHHGHFHHHHGGGGGGHHGHHHHHHFHDHHHFFF@C@FEFGGGGGGG
@M02034:409:000000000-BFKT7:1:1103:28070:20847 1:N:0:29
AAAGTCGAGGTGCCTAAAGTGGCAACCCAGACTGGGAGTATGGTTGGTGGTGTAGAGCTTCCTGTAGCCGCATGGCGTTCGTACTTAAATATGGAACTAACCATTCCAATTTTCGCTGTCTCTTATACACATCTCCGAGCCCACGAGACG
+
CCCCBFCCCBCCGGGGGGGGGGGHHHHGGHHGHHHHHGGHHHGHHGGGFGGGHHHHHHHHHHHHHHHHHGGFGGHHGGGGGGHHHHHHHHHHHHHHGHHHHHGHHHHHHHHHHHGGGGGHHGHHFHHHBGFHHHGHDCGFGGHGGGGG?F
@M02034:409:000000000-BFKT7:1:1103:12658:20850 1:N:0:29
AAAGTCGAGGTGCCTAAAGTGGCAACCCAGACTACGCATCATGTTGGTGGTGTAGAGCTTCCTGTAGCCGCATGGCGTTCGTACTTAAATATGGAACTAACCATTCCAATTTTCGCTGTCTCTTATACACATCTCCGAGCCCACGAGACG
+
CBCCBFBBCBBCGGGGFGGGGGGHHHHGGHHGHHHGGGGGFGHGHHHGGGGGHHHFHHHHHHHHHHHHHGGGGGHHGGGGGGHHHHHGHHHHHHHHHGGHHHFHHHGHHHHHHHGGGGGHHGHHGHHHHHFHHHGFDF?BGGHGGCGFGE
@M02034:409:000000000-BFKT7:1:1103:10926:20851 1:N:0:29
AAAGTCGAGGTGCCTAAAGTGGCAACCCAGACTTTTTCTCTGGTTGGTGGTGTAGAGCTTCCTGTAGCCGCATGGCGTTCGTACTTAAATATGGAACTAACCATTCCAATTTTCGCTGTCTCTTATACACATCTCCGAGCCCACGAGACG
+
ABABAFCCCCBBFFGGGGGFGGGHHHHGGHHGHHHHHHHHHHHHHGGFFGEFGHHFHHHHHHHHHHHHHGGFGGHHGGGGGGHHHHHGHHHHHHDGHHFHHHHHHHHHHHHHHHGGGFGGHFHHBHGGHHGHFHHGG/DCGGHGGGGGGG
@M02034:409:000000000-BFKT7:1:1103:3545:20854 1:N:0:29
AAAGTCGAGGTGCCTAAAGTGGCAACCCAGACTAATACGAATGTTGGTGGTGTAGAGCTTCCTGTAGCCGCATGGCGTTCGTACTTAAATATGGAACTAACCATTCCAATTTTCGCTGTCTCTTATACACATCTCCGAGCCCACGAGACG
+
AAAAAFAADD1A1A1E1FFGDA0BEGA0CAFFHHHDFGCAFGCGHFE/BABFFDGDFDGHHBFFFGGGFE/EEEG>EEGEEEFEGHFFHHGHGH1FBGFGHHHHHGHHHGGFGGGEEGEGHHGHGGFBBFGGEGDFE<CCC/?FCCGGGC
@M02034:409:000000000-BFKT7:1:1103:18935:20856 1:N:0:29
AAAGTCGAGGTGCCTAAAGTGGCAACCCAGACTGGTGTTGCGGTTGGTGGTGTAGAGCTTCCTGTAGCCGCATGGCGTTCGTACTTAAATATGGAACTAACCATTCCAATTTTCGCTGTCTCTTATACACATCTCGAGCCCACGAGACGG
+
BBBBBFBBBBBBGGGGGGGGGGGHGHHGGHHGHHHGHHGHHGEGGGGEGGEGHHHEHGHHHHHHHHHHHGGGEGHGGGGGGECGGHHHFHGHHHGFFHHHHHFGHHHHHHGGHHGGGGGGHHHHFH3BBGFHHFGHHGGFGHGGGCGGGF
@M02034:409:000000000-BFKT7:1:1103:27172:20857 1:N:0:29
AAAGTCGAGGTGCCTAAAGTGGCAACCCAGACTGTTCATCGTGTTGGTGGTGTAGAGCTTCCTGTAGCCGCATGGCGTTCGTACTTAAATATGGAACTAACCATTCCAATTTTCGCTGTCTCTTATACACATCTCCGAGCCCACGAGACG
+
BABBBFAABBABGGGGGGGGGGGHHHHGGHHGHHHHHHHHGHHHHHGGGGEFHHHHHHHHHHHHHEFHHGGEEGHHGGGGGGHHHHHHHHHHGFFHHGFGHHHHHHHFFHHHGHGGGG/GHHHHHHFHFHHFHDFGG@CFGGHGCF?ED<
@M02034:409:000000000-BFKT7:1:1103:12070:20867 1:N:0:29
AAAGTCGAGGTGCCTAAAGTGGCAACCCAGACTAATCAGGCGGTTGGTGGTGTAGAGCTTCCTGTAGCCGCATGGCGTTCGTACTTAAATATGGAACTAACCATTCCAATTTTCGCTGTCTCTTATACACATCTCCGAGCCCACGAGACG
+
BBBBBFBBBBBBGGGBFGGGGGGHHHHGGHHGHHHHHHHHHGGGGGGFGGEGHHHDGHHHHHHHHHHHHGGGGGHHGGGGGGGHHHGGHHHHHHGHHHGHHHHHHHHHHHHHHHGGGGGHHHHHHHGHHHHHHHHHGBDCGGHGGGGGGG
@M02034:409:000000000-BFKT7:1:1103:14617:20872 1:N:0:29
AAAGTCGAGGCGCCTAAAGTGGCAACCCAGACTGGTGGGAAGGTTGGTGGTGTAGAGCTTCCTGTAGCCGCATGGCGTTCGTACTTAAAAATGGAACTAACCATTCCAATTTTCGCTGTCTCTTATACACATCTCCGAGCCCACGAGACG
+
BBBBBFBBBBBBGGGGGGGFGGGGHHHGGHHGHHHFHFGHHGGHHHGGGGGGHHHGHHHHHHHHHHHHHGGGGGHHGGGGGGHHHHHHHGHHHHGHHHHHHHGHHHGHHHHHHGGGGGGHHHHGGHDHGGFFHHGFGDCGGGHGGGFGFG
@M02034:409:000000000-BFKT7:1:1103:18715:20874 1:N:0:29
AAAGTCGAGGTGCCTAAAGTGGCAACCCAGACTGATCAGAAGGTTGGTGGTGTAGAGCTTCCTGTAGCCGCATGGCGTTCGTACTTAAATATGGAACTAACCATTCCAATTTTCGCTGTCTCTTATACACATCTCCGAGCCCACGAGACG
+
BBCCAFAABBBBGGGGGGGFGGGHHHHGGHHGHHHHHHHHHHHGHHGGGGGGHHHHHHHHHHHHHHHHHGGGGGHHGGGGGGFHHHHHFHHHHHHFGHHHHHHHHHGHHHHHHHGGGGGHHGHHHHFHHHHHHHHHG//CGGHGGGGGGG
@M02034:409:000000000-BFKT7:1:1103:27177:20877 1:N:0:29
AAAGTCGAGGTGCCTAAAGTGGCAACCCAGACTGTTCATCGTGTTGGTGGTGTAGAGCTTCCTGTAGCCGCATGGCGTTCGTACTTAAATATGGAACTAACCATTCCAATTTTCGCTGTCTCTTATACACATCTCCGAGCCCACGAGACG
+
CCCCCFCCCCABGGGGGGGGGGGHGHHDFGHGHHGHHHHHHHHHHHHGGGEFHFHDFHHHHHHHGHHGHFEEGGHHFEGFEFFHHHGEHHGHHHFBGHFGBGFHHHGGBGHHHHGEGGGHHEHHGHHGFFFFHGFFECGCFGHGGGGGGG
@M02034:409:000000000-BFKT7:1:1103:12731:20887 1:N:0:29
AAAGTCGAGGTGCCTAAAGTGGCAACCCAGACTAATAATAAGGTTGGTGGTGTAGAGCTTCCTGTAGCCGCATGGCGTTCGTACTTAAATATGGAACTAACCATTCCAATTTTCGCTGTCTCTTATACACATCTCCGAGCCCACGAGACG
+
DCCDCFBCCCCDGGGGGGGGGGGHHHHGGHEGHHHHHHHHHHHHHHGGGGGGHHHFGHHHHHHHHHHHHGGGGGHHGGGGGFHHHHHHHHHHHHFHHHHHHHHHHHHHHHHHHHGGGGGGHHHHHHHHHHHHHHHHGBFGGGHGGGGGGG
@M02034:409:000000000-BFKT7:1:1103:18712:20892 1:N:0:29
AAAGTCGAGGTGCCTAAAGTGGCAACCCAGACTGATCAGAAGGTTGGTGGTGTAGAGCTTCCTGTAGCCGCATGGCGTTCGTACTTAAATATGGAACTAACCATTCCAATTTTCGCT
+
BBBBBFBBBD2>FGGGGGGGGGGHHHHGECHDFGHFHHHFHHFAGFCGGEABFGH5FFHGHHHHFFFFHGFGGGHHGEEGFEEHHFBFFHFHHB3@FCFFHHGHEHHHGHHHHHGG?
@M02034:409:000000000-BFKT7:1:1103:20726:20894 1:N:0:29
AAAGTCGAGGTGCCTAAAGTGGCAACCCAGACTGGGTCGCATGTTGGTGGTGTAGAGCTTCCTGTAGCCGCATGGCGTTCGTACTTAAATATGGTACTAACCATTCCAATTTTCGCTGTCTCTTATACACATCTCCGAGCCCACGAGACG
+
BBBBBFBBDBAAGGGGGGGGGGDFHHHEGFHGHHGAA22E2EEGAGGEG1EF1BF5AEGHBGHHGFA53EFEEGHFE?EFEE?FCHH3BGHBDF44BFGHHFDFBGHH4FGHHHEGEE??DFGDGG2?BCB1GHHED/>CCECF@</CDD
@M02034:409:000000000-BFKT7:1:1103:3581:20899 1:N:0:29
AAAGTCGAGGTGCCTAACGTGGCAACCCAGCCTAAG
+
AAAAAF@AD@AAFFGFC1A0F0EGFHHCGG0EE11B
@M02034:409:000000000-BFKT7:1:1103:7985:20901 1:N:0:29
AAAGTCGAGGTGCCTAAAGTGGCAACCCAGACTCGGATTGATGTTGGTGGTGTAGAGCTTCCTGTAGCCGCATGGCGTTCGTACTTAAATATGGAACTAACCATTCCAATTTTCGCTGTCTCTTATACACATCTCCGAGCCCACGAGACG
+
BBBBBFB?DBBAGGGGCDGGGGGHHHHGGHHGHHGGGGEHDGHHHHGEFGFGGFHEHHHHHHHHHHHHHGGFGGHHGEGGGGHHHHHFHHHHHHFFGHGHHFFFHHFGHHHHHHGGGGFHHHGHHHEFBFGHHHHDFCCGGGHGGGCDGG
@M02034:409:000000000-BFKT7:1:1103:18814:20903 1:N:0:29
AAAGTCGAGGTGCCTAAAGTGGCAACCCAGACTCCGCCTACGGTTGGTGGTGTAGAGCTTCCTGTAGCCGCATGGCGTTCGTACTTAAATATGGAACTAACCATTCCAATTTTCGCTGTCTCTTATACACATCTCCGAGCCCACGAGACG
+
CCCCCFCCCCCCGGGFGGGGGGGHHHHGGHHGHHHGGGGGHGGHGGGGGGGGHHHGGHHHHHHHHHHHHGGGFGHHGGGGGGGHHHHHFHHHHHGHFHHHHHHHHHHFHHHHHHGGGGGHHHHHHHHHGHFHHHHHGCGGGGHGGGGGGG
@M02034:409:000000000-BFKT7:1:1103:20107:20903 1:N:0:29
AAAGTCGAGGTGCCTAAAGTGGCAACCCAGACTGTTCAGTGTGTTGGTGGTGTAGAGCTTCCTGTAGCCGCATGGCGTTCGTACTTAAATATGGAACTAACCATTCCAATTCTCGCTGTCTCTTATACACATCTCCGAGCCCACGAGACG
+
CCCCCFCCCCABGGGGGGGGGGGHHHHGGHHGHHHHHHGDGHHHHHHGGGEFHHHGHHHHHHHFGHHHHGGGGGHHGGGGGGHHHHHHHHHHHHGHGGHHHHHHHHHHHHGHHHGGGGGHHGHHHHFFGHGHHHHHGDGGGGHGGGGGGG
@M02034:409:000000000-BFKT7:1:1103:17306:20911 1:N:0:29
AAAGTCGAGGTGCCTAAAGTGGCAACCCAGACTGTTCGTGGTGTTGATG
+
CCCCCFCABBABGGGGGGGGGGGHHHHGGH2FH33D52BFE2BG2F555
@M02034:409:000000000-BFKT7:1:1103:22118:20921 1:N:0:29
AAAGTCGAGGTGCCTAAAGTGGCAACCCAGACTAAGAATGCGGTTGGTGGTGTAGAGCTTCCTGTAGCCGCATGGCGTTCGTACTTAAATATGGAACTAACCATTCCAATTTTCGCTGTCTCTTATACACATCTCCGAGCCCACGAGACG
+
BBBBAFAADBABFGGGGBGFGGGHHHHGGHHGHHHHHHFHHGGFGGFEFFEFHHF5GFHHHHHGHHHHHGGEEGHHGGGGGEGHHHGGHHHHHHDGHHHHHHHHHHGFHHHHHHGGGEFFFFHHGGHHHHGHHGGFF/BCGGHGGGGGDG
@M02034:409:000000000-BFKT7:1:1103:6536:20923 1:N:0:29
AAAGTCGAGATGCCTAAAGTGGCAACCCAGACTAATCAGAAGGTTGGTGGTGTAGAGCTTCCTGTAGCCGCATGGCGTTCGTACTTAAATATGGAACTAACCATTCCAATTTTCGCTGTCTCTTATACACATCTCCGAGCCCACGAGACG
+
CCCCCFBCBAAFGGGGGGGGGGGGHHHGGHHGHHHHGFFHFHHHHHGGFGFFHHHFGHHHHHHHHGHHHGGGEGHHGGGGGGBHHHFHHHHHHHGFGHHHHHHHHHHHHHHHHHGGGGGHHHHHHHHGFGGHFGFHG/DCGGHGGGGGFG
@M02034:409:000000000-BFKT7:1:1103:24763:20929 1:N:0:29
AAAGTCGAGGTGCCTAAAGTGGCAACCCAGACTAATAAGCATGTTGGTGGTGTAGAGCTTCCTGTAGCCGCATGGCGTTCGTACTTAAATATGGAACTAACCATTCCAATTTTCGCTGTCTCTTATACACATCTCCGAGCCCACGAGACG
+
AABBAFABBBBBGGGB4BGFGGGHHHHGGHFGHHHHHHHGGHHHHHHGGEFGHHHGHHHHHHHHHHHHHGGGGGHGGGGGGGHEGHGDGGGHHHFGGGBFGHHHHHFFHHFHHFGGEFGHHGHHHHHHHHHFGGFGF/<<DGHG<C?EDF
@M02034:409:000000000-BFKT7:1:1103:24782:20932 1:N:0:29
AAAGTCGAGGTGCCTAAAGTGGCAACCCAGACTAATAAG
+
BBBBBFABBBABGGGGGGGGGGAGHHHGGHH2C33DA55
@M02034:409:000000000-BFKT7:1:1103:5053:20934 1:N:0:29
AAAGTCGAGGTGCCTAAAGTGGCAACCCAGACTAAGGAGAATGTTGGTGGTGTTGA
+
CCCCCFCCCCCCGGGGGGGGGGGHHHHGGHHGHB33B3B22B55D52BA2E111B5
@M02034:409:000000000-BFKT7:1:1103:14834:20938 1:N:0:29
AAAGTCGAGGTGCCTAAAGTGGCAACCCAGACTACTAATTTGGTTGGTGGTGTAGAGCTTCCTGTAGCCGCATGGCGTTCGTACTTAAATATGGAACTAACCATTCCAATTTTCGCTGTCTCTTATACACATCTCCGAGCCCACGAGACG
+
BBCCAFBABBBCGGGGFGFFGGGHHHHGGHHGHHHHHHHHHHFFGGGGGGGEGHHFGHHHHHHHHHHHHGGGGGHHGGGGGGHHHHHHHHHHHHFHGHFFGHHHHHHHHHHHHGGGGGGHHFHHBHFHFCFHHHGHG@DCGGHGGGGGGG
@M02034:409:000000000-BFKT7:1:1103:11795:20940 1:N:0:29
AAAGTCGAGGTGCCTAAAGTGGCAACCCAGACTGGTCATAGGGTTGGTGGTGTAGAGCTTCCTGTAGCCGCATGGCGTTCGTACTTAAATATGGAACTAACCATTCCAATTTTCGCTGTCTCTTATACACATCTCCGAGCCCACGAGACG
+
BBBBBFB?DDABFGGGGGGFFGGGHHHGGHHGGHHGHHHGHHHHGGGGGGAFHHHFGHHHHHHHHHHHHGGGGGHHGGGGGGGHHHFGHHFHHGBFGGGHHHHHHHGHFGHHHHGGGGGHGGHHGHGHHHHHHHHHGCCCFGHGGGFGGG
@M02034:409:000000000-BFKT7:1:1103:14068:20941 1:N:0:29
AAAGTCGAGGTGCCTAAAGTGGCAACCCAGACTCAGAATAATGTTGGTGGTGTAGAGCTTCCTGTAGCCGCATGGCGTTCGTACTTAAATATGGAACTAACCATTCCAATTTTCGCTGTCTCTTATACACATCTCCGAGCCCACGAGACG
+
CCCCCFBCCCBCGGGGGGGGGGGHHHHGGHHGHHHHHHHHFGHHHHHGFEFGHGHGFHHHHHHHHHHHHGGGGGHGGGGGGFHHGHHGHHHHHHGFHHHHGHGHHFFGHHHHHHGGGGGHHHHHGHHHHHHEHHHBF>DGGGHECCDADG
@M02034:409:000000000-BFKT7:1:1103:5072:20943 1:N:0:29
AAAGTCGAGGTGCCTAAAGTGGCAACCCAGACTAAGGAGAATGTTGGTGGTGTAGAGCTTCCTGTAGCCGCATGGCGTTCGTACTTAAATATGGAACTAACCATTCCAATTTTCGCTGTCTCTTATACACATCTCCGAGCCCACGAGACG
+
BBBBAFAA@DAAGGGGGGGFGGGHHHGGGHHGFGFFGGHFHFGGDHHDEEFGHGHFFGHHHHGHHHHHHGGGGGFHGFGGGEGGHHFDFFGHHHFFFHHHHHEGHGHHGHHHHFGGGEGHHGHHHHHHHHFHFHDGDCFCGGGGGCC<EA
@M02034:409:000000000-BFKT7:1:1103:5606:20955 1:N:0:29
AAAGTCGAGGTGCCTAAAGTGGCAACCCAGACTATTGGTACTGCTCTTCTTCCTGT
+
CCCCCFBBCCCCGGGGGGGGGGGHHHHGGHHGHB5DG3D55555D55B55F555B5
@M02034:409:000000000-BFKT7:1:1103:18351:20958 1:N:0:29
AAAGTCGAGGTGCCTAAAGTGGCAACCCAGACTCCGAATCAGGTTGGTGGTGTAGAGCTTCCTGTAGCCGCATGGCGTTCGTACTTAAATATGGAACTAACCATTCCAATTTTCGCTGTCTCTTATACACATCTCCGAGCCCACGAGACG
+
BBBBAFBBBBBBGGGGGGGGGGGHHHHGGHHGHHHGGGGGHHHHHHGGGGGGHGHBGHHHHHHHHHHHGGGGGGHHGGGGGGEHHHHHHHHHHHHHHHHHHHHHHHGHHHHHHEGGGGGHHGHHGHHHGGGHHHHFE/><DFEGGCG?EE
@M02034:409:000000000-BFKT7:1:1103:27961:20959 1:N:0:29
AAAGTCGAGGTGCCTAAAGTGGCAACCCAGACTGGGGGG
+
AAAAAF?ABBBBGCGGGGGGGGGHHHHEGHHGHBAG22>
@M02034:409:000000000-BFKT7:1:1103:19379:20971 1:N:0:29
AAAGTCGAGGTGCCTAAAGTGGCAACCCAGACTTCTCCTAGTGTTGGTGGTGTAGAGCTTCCTGTAGCCGCATGGCGTTCGTACTTAAATATGGAACTAACCATTCCAATTTTCGCTGTCTCTTATACACATCTCCGAGCCCACGAGACG
+
BABBBFBABBAAGGGG44FFGGDGFHHGGHHGHFDHCHHGFAGEGHEFFEEGHHHFHHHHHHHGHHEHHGGGGGHHGGGGGGFHHHHHHHGHHHF3GHH3GFFGEHHHFHHHHHGEEAEFHFHGHHF4BGBHHGDGG?CCDGHEC/@?ED
@M02034:409:000000000-BFKT7:1:1103:20786:20975 1:N:0:29
AAAGTCGAGGTGCCTAAAGTGGCAACCCAGACTAGGGTGGATGTTGGTGGTGTAGAGCTTCCTGTAGCCGCATGGCGTTCGTACTTAAATATGGAACTAACCATTCCAATTTTCGCTGTCTCTTATACACATCTCCGAGCCCACGAGACG
+
CCCCCFCCCCCCGGGGGGGGGGFHHHHGGHFGHHHGHGFEFGHHHHHGGGGGHHHFHHHHHHHHHHHHHGGGGGHHGGGGGGGHHHGHHHHHHHHHHHHHHHHGHHHHHGHHHHGGGGGHHHHHGHDHGHHHHHHGG/FGGGHGGGGG?D
@M02034:409:000000000-BFKT7:1:1103:8590:20977 1:N:0:29
AAAGTCGAGGTGCCTAAAGTGGCAACCCAGACTGGGCGGGAGGTTGGTGGTGTAGAGCTTCCTGTAGCCGCATGGCGTTCGTACTTAAATATGGAACTAACCATTCCAATTTTCGCTGTTCTTATACACATCTCCGAGCCCACGAGACGG
+
BCCCCFCCCCABGGGGGGGFGGGHHHHGGHHGGHHHHGGGGEGGHHGEGGFFGHHFGHHHHHHHHHHHHGGEGGHHGGGGFEFGHHGHHHHHHHGHHHGHHFHGHHHGFGHHHHGGGGGHGHHHHHHHHFFGHHGGCGGGGHGGFGGGGD
@M02034:409:000000000-BFKT7:1:1103:8812:20977 1:N:0:29
AAAGTCGAGGTGCCTAAAGTGGCAACCCAGACTGGTGGTGCGGTTGGTGGTGTAGAGCTTCCTGTAGCCGCATGGCGTTCGTACTTAAATATGGAACTAACCATTCCAATTTTCGCTGTCTCTTATACACATCTCCGAGCCCACGAGACG
+
BBBBBFBABBBBGGGG4GGFGGGFHHHGGHHGHHHGGGGGHGGGGGGGGGEFFGHBGHHHHHHFFGHHGGGGGGHHGGGGGGFHHHGFHHHHHHGFFHHGHHHHHHGHHHHHHHGGGGGHHHHHEGFHGHHHHHDGE@F@FGHGGGGGGD
@M02034:409:000000000-BFKT7:1:1103:7243:20979 1:N:0:29
AAAGTCGAGGTGCCTAAAGTGGCAACCCAGACTTGTTCTAGGGTTGGTGGTGTAGAGCTTCCTGTAGCCGCATGGCGTTCGTACTTAAATATGGAACTAACCATTCCAATTTTCGCTGTCTCTTATACACATCTCCGAGCCCACGAGACG
+
ABABBFBBBBAAGGGGFGGGGGGHHHHGGHHGHHGGHHHHHHGHHGGEGGEFHHHFHHHHHHHHHHHHHGGGGGHHGGGGFFEHGHGFFH@GHHGHGHGGFHHHHHGHHHHHHHGGGGGGHHHHFHHHHFHHHHDHF/@@GGHGGGGGGG
@M02034:409:000000000-BFKT7:1:1103:14355:20979 1:N:0:29
AAAGTCGAGGTGCCTAAAGTGGCAACCCAGACTAGTACTACTGTTGGTGGTGTAGAGCTTCCTGTAGCCGCATGGCGTTCGTACTTAAATATGGAACTAACCATTCCAATTTTCGCTGTCTCTTATACACATCTCCGAGCCCACGAGACG
+
BAABBFABBBABGGGGGGGGGGGFHHHGGHHGHHHGHHHHHHGHHHHEFGEFHHHDGHHHHGHHHHHHHGGEFGHHGEGFGEGHHHHHHHGHHHGHHHHFHHHHHHGGFGHHHHGGGGGFHHHHGHFHFHHFHHHHG/BDGGHGGGGGGG
@M02034:409:000000000-BFKT7:1:1103:23894:20983 1:N:0:29
AAAGTCGAGGTGCCTAAAGTGGCAACCCAGACTCATAGTACGGTTGGTGGTGTAGAGCTTCCTGTAGCCGCATGGCGTTCGTACTTAAATATGGAACTAACCATTCCAATTTTCGCTGTCTCTTATACACATCTCCGAGCCCACGAGACG
+
BBBBBFABBBABGGGGGGGGGGGHHHHGGHHGFHHGHHHHHGGHGGGGFGGGGHH5FGHHGHHHHHHHHGGGGGHGGFGGGGHHHHHHGHHHGHFHHHHHGHHHHHHFHHHHHHGGGGEFHHHFHHHHGHGHHHHGG/CFGGGGGCC?DD
@M02034:409:000000000-BFKT7:1:1103:11325:20986 1:N:0:29
AAAGTCGAGGTGCCTAAAGTGGCAACCCAGACTGAGCCTCATGGTGTAGAGCTTCCTGTAGCCGCATGGCGTTCGTACTTAAATATGGAACTAACCATTCCAATTTTCGCTGTCTCTTATACACATCTCCGAGCCCACGAGACGGACTCC
+
CCCCCFBBCCAAGGGFFGGGGGGHHHHGGHHGHHHHGHHHHHHHGHHHHHHGHHHHHHHHHHHGGFGGHHGGGGGGHHHHHHHHHHHHGHGHHHHHHHHGHHGGHHHGEGGGGHHHHHHHHGHHHHHHHHFCGGDFHGG/BEFGDACGHH
@M02034:409:000000000-BFKT7:1:1103:28438:20986 1:N:0:29
AAAGTCGAGGTGCCTAAAGTGGCAACCCAGACTATGCAGAATGTTGGTGGTGTAGAGCTTCCTGTAGCCGCATGGCGTTCGTACTTAAATATGGAACTAACCATTCCAATTTTCGCTGTCTCTTATACACATCTCCGAGCCCACGAGACG
+
CBCCBFCCBCBCGGGGGGGGGGGHHHHGGHHGHHHHGHHHHHHHHHHGFGGGHHHHHHHHHHHHHHHHHGGFEGHHGGGGGGHHHHDFHHHHHHDFHHGFHHHHHHHHHHHHHHGGGGGHHHHHHHHHGHHHHHGGG<FCGGHGGGGGGG
@M02034:409:000000000-BFKT7:1:1103:4885:20991 1:N:0:29
AAAGTCGAGGTGCCTAAAGTGGCAACCCAGACTGTGTGTCATGTTGGTGGTGTAGAGCTTCCTGTAGCCGCATGGCGTTCGTACTTAAATATGGAACTAACCATTCCAATTTTCGCTGTCTTTATACACATCTCCGAGCCCACGAGACG
+
AAAA>B1A>>>A1FGG11BFGFA0FHHGGFHFGFHHFCFFHHBFGFH/FCAFHFFBGHHGHHHHGHHFFGGEE/BG/FGGGGHHHHHGGHFHHBGFFHEFFHFGFHGHHGHHHHEGGGGHHHHHHHHFHGHFHGF?//>>FHGCC@/AA
@M02034:409:000000000-BFKT7:1:1103:7179:21002 1:N:0:29
AAAGTCGAGGTGCCTAAAGTGGCAACCCAGACTAAGAATGAGGTTGGTGGTGTAGAGCTTCCTGTAGCCGCATGGCGTTCGTACTTAAATATGGAACTAACCATTCCAATTTTCGCTGTCTCTTATACACATCTCCGAGCCCACGAGACG
+
AAAABFBBBBABFGGGGGGGGGDFHHHGGG2FFAGG3FBGAGGGFHGEGGG1GFF5DFFFFGHHGEGHHGG>EEHHFGGGGGGEGH4FDDHHHHBGGFGF3G3BGFHBGGGHHEEGG?EGHHHGHFGFFHFFHHHGG>@@GGGAC/D?DD
@M02034:409:000000000-BFKT7:1:1103:4872:21002 1:N:0:29
AAAGTCGAGGTGCCTAAAGTGGCAACCCAGACTGTGTGTCATGTTGGTGGTGTAGAGCTTCCTGTAGCCGCATGGCGTTCGTACTTAAATATGGAACTAACCATTCCAATTTTCGCTGTCTTTATACACATCTCCGAGCCCACGAGACGG
+
BBBBBFCCCCCCGGGGGGGFGGFHFHGEGHGGHHHHGHHHHHHHHHHEFGEFHGHDFGHHHHHHGGHHGGFEGGGHGGGGFEFHGHHHHHFHHHDFFHHHHHGHFHHGFGHHHHGDGGFHHHHHHBFFGFGHFHFDCDGDGHGGGGGGGG
@M02034:409:000000000-BFKT7:1:1103:4793:21005 1:N:0:29
AAAGTCGAGGTGCCTAAAGTGGCAACCCAGACTTGTCCTACGGTTGGTGGTGTAGAGCTTCCTGTAGCCGCATGGCGTTCGTACTTAAATATGGAACTAACCATTCCAATTTTCGCTGTCTCTTATACACATCTCCGAGCCCACGAGACG
+
BBBBBFBBBBABGGGGBFGGGGFHHHHGGHHGGHHHHHHHHGGGFGGGGGEFHHHFGHHHHHHHGHHGHEEEGGHHGEGFEEGHHHHHHHHHHHGFGHGHHHGHGHHHHHHHHHGEGGGHHGHHGHHHFHFHHFBFC/B<CGHGGGGGGG
@M02034:409:000000000-BFKT7:1:1103:16211:21040 1:N:0:29
AAAGTCGAGGTGCCTAAAGTGGCAACCCAGACTAGGCAGCAGGTTGGTGGTGTAGAGCTTCCTGTAGCCGCATGGCGTTCGTACTTAAATATGGAACTAACCATTCCAATTTTCGCTGTCTCTTATACACATCTCCGAGCCCACGAGACG
+
CCCCCFBCCCBCGGGGGGGGGGGHHHHGGHHGHHHHHHGGHHHHGHGGGGGGHHHFHHHHHHHHHHHHHGGGGGHHGGGGGGGHHHHGHHHHHGDGFHHHHHFGHHHGHHHHHHGGGGGHHHHHHHFHHHHHHHHHE/BCGEHGGGGDGG
@M02034:409:000000000-BFKT7:1:1103:10728:21040 1:N:0:29
AAAGTCGAGGTGCCTAAAGTGGCAACCCAGACTAATAAGAATG
+
AAA>AD1A1D>ABGGGGGGGGD00FFHA0AA01BGFFHF11BA
@M02034:409:000000000-BFKT7:1:1103:12805:21041 1:N:0:29
AAAGTCGAGGTGCCTAAAGTGGCAACCCAGACTCAGAGGGAGGTTGGTGGTGTAGAGCTTCCTGTAGCCGCATGGCGTTCGTACTTAAATATGGAACTAACCATTCCAATTTTCGCTGTCTCTTATACACATCTCCGAGCCCACGAGACG
+
BBBBBFABBDBBGGGFGFGGGGGHGHHGGCHGHHGHHHGGDFGGFHGGGGGGHHHEHHHHHHHHHHHFHGGEEGFHGGGGGGHHFHHGHHHFFHHHGHHHHHHFBFGHHHHHHHGGGGGHHGHHHHHHHHGGGHHEDBDCGGHFFCCGGE
@M02034:409:000000000-BFKT7:1:1103:3716:21045 1:N:0:29
AAAGTCGAGGTGCCTAAAGTGGCAACCCAGACTTCGGGGCGGGTTGGTGGTGTAGAGCTTCCTGTAGCCGCATGGCGTTCGTACTTAAATATGGAACTAACCATTCCAATTTTCGCTGTCTCTTATACACATCTCCGAGCCCACGAGACG
+
BBBBBFBBBBBAGFGGEGGFGGGGHHHGGHHGHG5E2EC20>EEFGGGGGGGHHHGHHHHHHHHHHHHHGGGGGHHGGGGGFHHHHFHHGFFHHDFGGFFHHGHHHFHHHGHHHGGGGGHHHHHHHGHGFGFGHDHD@GCGGGGGGGGG?
@M02034:409:000000000-BFKT7:1:1103:18300:21050 1:N:0:29
AAAGTCGAGGTGCCTAAAGTGGCAACCCAGACTGCGGGGTCGGTTGGTGGTGTAGAGCTTCCTGTAGCCGCATGGCGTTCGTACTTAAATATGGAACTAACCATTCCAATTTTCGCTGTCTCTTATACACATCTCCGAGCCCACGAGACG
+
BABABFBBBBABCGGGEGGFGGEGGHHGGHHGHHGDGGGEEGGEEEGGGGEFGHHFHHHHHHHHHHHFHGGGGGHHGGGGGGHHHHHFHHGHHHBFHHHHHHHHHHGHHHHHHHGGGGGHHGHHHHHHHHEHHGGHE-CAFGHGGGGFDG
@M02034:409:000000000-BFKT7:1:1103:17523:21051 1:N:0:29
AAAGTCGAGGTGCCTAAAGTGGCAACCCAGACTGATAAGTGTGTTGGTGGTGTAGAGCTTCCTGTAGCCGCATGGCGTTCGTACTTAAATATGGAACTAACCATTCCAATTTTCGCTGTCTCTTATACACTTCTCCGAGCCC
+
A3AAAFBBB@B4CGBFCFGEGGGCGHAE22AFFGEFDGHFFFGHHHHDFFEGHHFBFFHHHGHGBFGFGF0AEEHCEFGGG>FHHFF3GHFHHFFGGGFFBGEGHHG44BGHH4@FFEE3B4BGBH4G4?1B1FF1C/@C/F
@M02034:409:000000000-BFKT7:1:1103:26783:21054 1:N:0:29
AAAGTCGAGGTGCCTAAAGTGGCAACCCAGACTACTCATAGTGTTGGTGGTGTAGAGCTTCCTGTAGCCGCATGGCGTTCGTACTTAAATATGGAACTAACCATTCCAATTTTCGCTGTCTCTTATACACATCTCCGAGCCCACGAGACG
+
BABCCFCCCCCCGGGGGGGFGGGHHHHGGHHGHGHHHHHHHHHHHHHGGGGGHHHDGHHHHHHHHHHHHGGFGGHHGGGGGGHHHHHGFHGHHHGHHHHHHHHHHHGFHHHHHHGGGGGHHHHHGHHHGHHHHGFGF>@BGGHGGGGGDG
@M02034:409:000000000-BFKT7:1:1103:5755:21061 1:N:0:29
AAAGTCGAGGTGCCTAAAGTGGCAACCCAGACTGGGGTGGGGGTTGGTGGTGTAGAGCTTCCTGTAGCCGCATGGCGTTCGTACTTAAATATGGAACTAACCATTCCAATTTTCGCTGTCTCTTATACACATCTCCGAGCCCACGAGACG
+
AAAABFBADBABGGGGGGGGGGGGFHHGGH2FGA22EAAEGEE0AEEEFGGF?FH3@4GG3FGHFFFEGGGCGEC0E/>?E<?EEFFGFHHFFB3?FFHCCGDFDF3FHHFHHGDGGGCGHHHGGHHFGHHBBFHHD@GCGC.FCCD.<E
@M02034:409:000000000-BFKT7:1:1103:9294:21062 1:N:0:29
AAAGTCGAGGTGCCTAAAGTGGCAACCCAGACTAATAAGAATGTTGGTGGTGTAGAGCTTCCTGTAGCCGCATGGCGTTCGTACTTAAATATGGAACTAACCATTCCAATTTTCGCTGTCTCTTATACACATCTCCGAGCCCACG
+
BBBBAFB?DDBBGGGFGGGGGGDCFHHGGHHGHHHHHHHHFGGHHHHEFFGGHHHGGHHHHHHHHHGHHGGEEGHHGGGGGGHHHHGGHHHHHHHFHHHHHHGGFGFHHHHHHHGGGGGHGHHHFHBHFFFHHHFHGCCCDFEFC
@M02034:409:000000000-BFKT7:1:1103:17507:21063 1:N:0:29
AAAGTCGAGGTGCCTAAAGTGGCAACCCAGACTGATAAGTGTGTTGGTGGTGTAGAGCTTCCTGTAGCCGCATGGCGTTCGTACTTAAATATGGAACTAACCATTCCAATTTTCGCTGTCTCTTATACACATCTCCGAGCCCACGAGACG
+
CCCBCFBCCCCCGGGFGGFGGGGHHHHGGHHGHHHHHHHFGHHHHHHGGGGGHHHGHHHHHHHHHHHHHGGGGGHHGGGGGGHHHHHHHHHHHHHHHHGHHHHHHHHHHHHHHHGGGGGHHGHHHHHHHHFHGHHHGDCCGGHGGGGCFG
@M02034:409:000000000-BFKT7:1:1103:5421:21065 1:N:0:29
AAAGTCGAGGTGCCTAAAGTGGCAACCCAGACTAAGTCTAATGTTGGTGGTGTAGAGCTTCCTGTAGCCGCATGGCGTTCGTACTTAAATATGGAACTAACCATTCCAATTTTCGCTGTCTCTTATACACATCTCCGAGCCCACGAGACG
+
CCCCCFCBBCABGGGGAFGGGGGHHHGGGHHGHHHHGHGGHGHHHHHGGGGGHHHHHHHHHHHHFHHHHGGGGGHHGGGGGGHHHHGGHHGHHHGHHHHGHHHGHHHHGHHHHHGGGGGGHHHHHHHHHHGHHHHFF>/CGFHGGCGGGG
@M02034:409:000000000-BFKT7:1:1103:10500:21065 1:N:0:29
AAAGTCGAGGTGCCTAAAGTGGCAACCCAGACTAAGAATCAGGTTGGTGGTGTAGAGCTTCCTGTAGCCGCATGGCGTTCGTACTTAAATATGGAACAACCATTCCAATTTTCGCTGTCTCTTATACACATCTCCGAGCCCACGAGACGG
+
AAAAAFAA1>AAGGGG1AFEDGCCFHHFGHHGGHFBHHBGHH11BGC/A/AFFF1ADGHFHHFBAFGHHGGEE>0>EFEC/?FGGHHHBGFHBGHHHFCCECFGHD22FGHHFECE??F2DGHHG2FGHDGHHHFC//>>C//>@</</?
@M02034:409:000000000-BFKT7:1:1103:6282:21072 1:N:0:29
AAAGTCGAGGTGCCTAAAGTGGCAACCCAGACTCATGTGCATGTTGGTGGTGTAGAGCTTCCTGTAGCCGCATGGCGTTCGTACTTAAATATGGAACTAACCATTCCAATTTTCGCTGTCTCTTATACACATCTCCGA
+
A3AA3B>3>>A?FGFGEDGFFGGHGABEFGFGGGFHEB5FGGHGBFF2FEEGFHHHHHHEFGDGGGFFHGGCGDGFEE?FDG2GGGFHHHGFGG3DBFDGGFGBF??FHHFHHFEDDFGEHFHB4FGHBCBHGF1D/<
@M02034:409:000000000-BFKT7:1:1103:12484:21079 1:N:0:29
AAAGTCGAGGTGCCTAAAGTGGCAACCCAGACTACGAAGAATGTTGGTGGTGTAGAGCTTCCTGTAGCCGCATGGCGTTCGTACTTAAATATGGAACTAACCATTCCAATTTTCGCTGTCTCTTATACACATCTCCGAGCCCACGAGACG
+
BBBBAFAABBBBGGGGGGGFGGGHHHHGGHHGHHHGGHGEHHHHHHGEFGGGHHHGGHHHHHHHHHHHHGGGGGHHGGGGGFHHHHHHHHHHHHGHGHGHHHGHHHHHHHHHHHGGGGGGFFHHHHHHGHHHFHGHG/DCGGHGG/@EGF
@M02034:409:000000000-BFKT7:1:1103:17841:21084 1:N:0:29
AAAGTCGAGGTGCCTAAAGTGGCAACCCAGACTAATGATAGGGTTGGTGGTGTAGAGCTTCCTGTAGCCGCATGGCGTTCGTACTTAAATATGGAACTAACCATTCCAATTTTCGCTGTCTCTTATACACATCTCCGAGCCCACGAGACG
+
CCCBBFBBCBABGGGG4BGFGGGHGHHGGHHGHHGHHHHHHHGHHGGFGGGGHHHGHHHHHGHGHHHHHGGGGGHGGGGGEEFGHHHGHGFHHHGFFHHGGHHHHHGHFHHHHHGGGGGHHGHHGHHHEHEHHHGFCBFBGGGGGGGGGG
@M02034:409:000000000-BFKT7:1:1103:10504:21085 1:N:0:29
AAAGTCGAGGTGCCTAAAGTGGCAACCCAGACTAAGAATCAGGTTGGTGGTGTAGAGCTTCCTGTAGCCGCATGGCGTTCGTACTTAAATATGGAACAACCATTCCAATTTTCGCTGTCTCTTATACACATCTCCGAGCCCACGAGACGG
+
BBCCCFCBBCBCGGGEGGGGGGGHHHHGGHHGHHHHHHHHHHHHHHGGGGEGHHHGHHHHHHHHHHHHHGGGGGHHGGGGGGHHHHHHHHHHHHHHHGHHGGHHHHHHHHHHHGFGGFHHHHHHHFFHGHHGHHHF@FGCGHGGCGGGGF
@M02034:409:000000000-BFKT7:1:1103:6277:21090 1:N:0:29
AAAGTCGAGGTGCCTAAAGTGGCAACCCAGACTCATGTGCATGTTGGTGGTGTAGAGCTTCCTGTAGCCGCATGGCGTTCGTACTTAAATATGGAACTAACCATTCCAATTTTCGCTGTCTCTTATACACATCTCCGAGCCCACGAGACG
+
CCCCCFBCCCCCGGGGGGGGGGGHHHHGGHHGHHHHHHHHHHHHHHHGGGGGHHH5DHHHGHHHHHHHGGGGEGHHGGGGGGHHHHHHHHHHHHFHHHHHHHFHHHGHEHHHHHGGGGGHHHHH4GGHGHGHHHGGF?FCGGHGGDGGDG
@M02034:409:000000000-BFKT7:1:1103:25181:21103 1:N:0:29
AAAGTCGAGGTGCCTAAAGTGGCAACCCAGACTATGAGGGAGGTTGGTGGTGTAGAGCTTCCTGTAGCCGCATGGCGTTCGTACTTAAATATGGAACTAACCATTCCAATTTTCGCTGTCTCTTATACACATCTCCGAGCCCACGAGACG
+
BBBBBFABBBABGGGGGGGGFGGHGHHGGHGGHGGE55BEEEFGGFAEE1EFA3F5A5BAAFGBA55BB?E0?E?1>BEFEE2FAFH3FEG4BF3@BFGH?F3B3?F4BF?GF4>?E</B3BB3?B3BGB22BDG2D//>CFAC<A??/<
@M02034:409:000000000-BFKT7:1:1103:18720:21103 1:N:0:29
AAAGTCGAGGTGCCTAAAGTGGCAACCCAGACTTCTGCGACGGTTGGTGGTGTAGAGCTTCCTGTAGCCGCATGGCGTTCGTACTTAAATATGGAACTAACCATTCCAATTTTCGCTGTCTCTTATACACACTCCGAGCCCACGAGACGG
+
CCCCCFBCCCBCGGGGGGGGGGGHHHHGGHHGHHHHGHGGGGGGGGGGGGGGHHHGHHHHHHHHHHHHHGGGGGHHGGGGGGHHHHHHHHHHGHHHHHHHHHHHHHHHHHHHHHGGGGGHHHHHHHHHGHHGHHHGCGGGGHGGGGCGGG
@M02034:409:000000000-BFKT7:1:1103:15392:21106 1:N:0:29
AAAGTCGAGGTGCCTAAAGTGGCAACCCAGACTAGGAGTGATGTTGGTGGTGTAGAGCTTCCTGTAGCCGCATGGCGTTCGTACTTAAATATGGAACTAACCATTCCAATTTTCGCTGTCTCTTATACACATCTCCGAGCCCACGAGACG
+
CCCCCFCCCCABGGGGGGGGGGGHHHHGGHHGHHHHGHHHHGHHHHHEFGGGHHHFHHHHHHHHHHHHHGGGGGHHGGGGGGGHHHHHHHHHHGGHGHHHHHHHHHHHHHHHHHGGGGGHHGHHHHHHHGBHGGGFG>@CDGHGGGGGGG
@M02034:409:000000000-BFKT7:1:1103:18875:21110 1:N:0:29
AAAGTCGAGGTGCCTAAAGTGGCAACCCAGACTGAGTCGGGGGTTGGTGGTGTAGAGCTTCCTGTAGCCGCATGGCGTTCGTACTTAAATATGGAACTAACCATTCCAATTTTCGCTGTCTCTTATACACATCCCGAGCCCACGAGACGG
+
BBBBBFBABBBBGGGEBGGFFGFHHHGGGHHGGHHHHGGGGGGGGGGGGGGGHHHGHGHHHHHHHGHGHFGGGGHGGGGGGDGHHHHGHHFHHGFHHHHFHHHGHHHHHHHHHHGGGGFGHEHHFHHFDGDCFFHG.ADFGHGGFGGGDA
@M02034:409:000000000-BFKT7:1:1103:24512:21110 1:N:0:29
AAAGTCGAGGTGCCTAAAGTGGCAACCCAGACTGGGCAGGGGGTTGGTGGTGTAGAGCTTCCTGTAGCCGCATGGCGTTCGTACTTAAATATGGAACTAACCATTCCAATTTTCGCTGTCTCTTATACACATCTCCGAGCCCACGAGACG
+
BABAAFBADBAAGGG5FGFFGGGHHHHGGHHGFHHGHHGEGGGGCFGEFGGGHGHGGHHHHGHGGGHHHGGGGGHHGEGGGFCHHHGGEHGHHHFFHFHHHHHHHHFHGHHHHHGGGGGHGGHHFHGHFHHHHHHHE<D?CGHGGGGGGG
@M02034:409:000000000-BFKT7:1:1103:11213:21123 1:N:0:29
AAAGTCGAGGTGCCTAAAGTGGCAACCCAGACTCATCCTCAGGTTGGTGGTGTAGAGCTTCCTGTAGCCGCATGGCGTTCGTACTTAAATATGGAACTAACCATTCCAATTTTCGCTGTCTCTTATACACATCTCCGAGCCCACGAGACG
+
BBBBBFBBBDBBGGGG4FGDGFFHGGHGGHHGHHFHFHGHHHGGHHGFFFAFHHHDFGHHHHHHHEHFHGGGGGHHGEGGGECFGGHH3GGFGDFGBGFFFHGHGHEHHHHHFHEDGGGFHHHHHHHHFHHHHHFFA@GCGGHGGCCDGG
@M02034:409:000000000-BFKT7:1:1103:6577:21126 1:N:0:29
AAAGTCGAGGTGCCTAAAGTGGCAACCCAGACTAATCAGAAGGTTGGTGGTGTAGAGCTTCCTGTAGCCGCATGGCGTTCGTACTTAAATATGGAACTAACCATTCCAATTTTCGCTGTCTCTTATACACATCTCCGAGCCCACGAGACG
+
BBBBBFBBBBAAGGGDGGGGGGGHFHGGGHHGHHHHHFH3FGHHGGGGGGGFHGHFGGHHFHHHHHHHGFE@EEHFGEGFFF2GHHHHHHFHHH3FFHHGFHGGHFGFFFGHHHGGGGGGHFHHFHHDGFFHGBGBC<B@DGH/@/</AE
@M02034:409:000000000-BFKT7:1:1103:5063:21132 1:N:0:29
AAAGTCGAGGTGCCTAAAGTGGCAACCCAGACTTCGCGGCCGGTTGGTGGTGTAGAGCTTCCTGTAGCCGCATGGCGTTCGTACTTAAATATGGAACTAACCATTCCAATTTTCGCTGTCTCTTATACACATCTCCGAGCCCACGAGACG
+
BABCCFABBCABGGGGGGGGGGGHHHHGGHHGBGHGDGGGGGGGEFEGFGGF?3G5DF3GGFHHHHHHHGGFGGHFFEEFFEBFEGGFGHHDFG??GCGHHGEGHFHBGGDGHDCAFG/FDBFG2FFHFFGCGHHED<-<CGHGGCGCAD
@M02034:409:000000000-BFKT7:1:1103:24958:21134 1:N:0:29
AAAGTCGAGGTGCCTAAAGTGGCAACCCAGACTTCGGATGGGGTTGGTGGTGTAGAGCTTCCTGTAGCCGCATGGCGTTCGTACTTAAATATGGAACTAACCTTTCCAATTTTCGCTGTCTCTTATACACTTCTCCG
+
CCCCCFABCCBCGGGFGGGGGGGHHHHGGHHGHHHGGGGGGHGGFGEEF?ACF3F5DEGBGCG5F5BE3EE?EFC1EFCCEE21?EFHFH4FGFDGBEFCCG3DFGBG4FGHHE@/DA<2?DGF3BBD?22D2@G2B
@M02034:409:000000000-BFKT7:1:1103:27649:21138 1:N:0:29
AAAGTCGAGGTGCCTAAAGTGGCAACCCAGACTAATCATCATGTTGGTGGTGTAGAGCTTCCTGTAGCCGCATGGCGTTCGTACTTAAATATGGAACTAACCATTCCAATTTTCGCTGTCTCTTATACACATCTCCGAGCCCACGAGACG
+
BBBBBFAADDABGGGFFGGFFGDHHHHG2FGAFGHHHHHHHHFGGFHEFGEFHHF5GGHHHHHF5GFFGEEEEEGC0?EGGFFGGHHH3GGFFF3BGHHGGE3BGHFBFGGHHHGFGEFHHGHHFFFFBCFCHHHHF@/>BFHG/B/<CC
@M02034:409:000000000-BFKT7:1:1103:23239:21139 1:N:0:29
AAAGTCGAGGTGCCTAAAGTGGCAACTACGAAGAATGTTGGTGGTGTAGAGCTTCCTGTAGCCGCATGGCGTTCGTACTTAAATATGGAACTAACCATTCCAATTTTCGCTGTCTCTTATACACATCTCCGAGCCCACGAGACGGACTCC
+
CCCCCFCBCCABGGGFFGGFGGGHHHHHHGGHGGHHHHHHHGGGFGGHHGHHHHHHHHHHHHHGGFEGHGGGGGGGHHHHHHGHHHHHFHHHHHHHHHHHHGGGHHHHGGGGGHHHHHHHFHHHHHHHHHGGGGGGHGG?CGGGGGGGHH
@M02034:409:000000000-BFKT7:1:1103:17513:21139 1:N:0:29
AAAGTCGAGGTGCCTAAAGTGGCAACCCAGACTAGTAATAAGGTTGGTGGTGTAGAGCTTCCTGTAGCCGCATGGCGTTCGTACTTAAATATGGAACTAACCATTCCAATTTTCGCTGTCTCTTATACACATCTCCGAGCCCACGAGACG
+
BABABFBBBB>AFGGGGGGGGGGHFHHGFCAFFGCFGHFHFHBFFBCGFGEFFHG5FGHHFHHGHHGHHGGGEGHHGGGGFGCHHHH3FGGHHHFGFHG@GHHHHHHH4FGHHHGGGGGGHHHFHH4BBGGBFFGHG/>@DGGGGGGGGG
@M02034:409:000000000-BFKT7:1:1103:13942:21140 1:N:0:29
AAAGTCGAGGTGCCTAAAGTGGCAACCCAGACTGGGAAGAATGTTGGTGGTGTAGAGCTTCCTGTAGCCGCATGGCGTTCGTACTTAAATATGGAACTAACCATTCCAATTTTCGCTGTCTCTTATACACATCTCCGAGCCCACGAGACG
+
CCCCCFBCBCBCGGGGGGGGGGGHHHHGGHHGHHG2FFEFFGGGAGEECAEFGFH5BFHFHHHHGHHGHGGEEGFCEEGGFEBGHHHBGGHGHH3FGHHHFH3FEFGFGGHHGGGGGGGHGFHHHHDHHGHFHGHGF/BCGGHGGG?DGG
@M02034:409:000000000-BFKT7:1:1103:21618:21143 1:N:0:29
AAAGTCGAGGTGCCTAAAGTGGCAACCCAGACTACGAATAGGGTTGGTGGTGTAGAGCTTCCTGTAGCCGCATGGCGTTCGTACTTAAATATGGATCTAACCATTCCAATTTTCGCTGTCTCTTATACACATCTCCGAGCCCACGAGACG
+
CCCCCFBCCCCCGGGGGGGGGGGHHHHGGHHGHFHGGHGGHHHHHGGFFFGGGHHBGHHHHHHHHHHGHGGEGGFCFEGGGGGHHHHHHHHHHHF3BGHHFGFGHFHFHHHHHGGGGGGHGGHHGHFHGHGHHHHED<DGGFHGGGGGGG
@M02034:409:000000000-BFKT7:1:1103:6844:21145 1:N:0:29
AAAGTCGAGGTGCCTAAAGTGGCAACCCAGACTATGAATGATGTTGGTGGTGTAGAGCTTCCTGTAGCCGCATGGCGTTCGTACTTAAATATGGAACTAACCATTCCAATTTTCGCTGTCTCTTATACACATCTCCGAGCCCACGAGAC
+
CBCCCFBCCBBCGGGGGGGGGGGHHHHGGHHGHBGHB5EB3BFGHHHGGGGGHHHGHHHHHHHHHHHHHGGGGGHHGGGGGGHHHHHHHHHHHHHHFHHHHHHHHHHHHHHHHHGGGGGHHHHHFHFHFHFHHGFHGCFFGGHGGGGGG
@M02034:409:000000000-BFKT7:1:1103:27665:21146 1:N:0:29
AAAGTCGAGGTGCCTAAAGTGGCAACCCAGACTAATCATCATGTTGGTGGTGTAGAGCTTCCTGTAGCCGCATGGCGTTCGTACTTAAATATGGAACTAACCATTCCAATTTTCGCTGTCTCTTATACACATCTCCGAGCCCACGAGACG
+
BBCBBFCCCBAAGGGFGGGFGFFFHHHEGHGFGHHHHHHHHHHHHHHFFGBFGHGFGHHHGGGGFGGFFEEEFEHEEEECEEFEHHGFGHFHGHFHFGFFGHEHFHGHHHHHHHGFGGGHHHHHHHHDFGDHHFB2?@F/CFFADDGDAD
@M02034:409:000000000-BFKT7:1:1103:22850:21148 1:N:0:29
AAAGTCGAGGTGCCTAAAGTGGCAACCCAGACTAGGAGTGAGGTTGGTGGTGTAGAGCTTCCTGTAGCCGCATGGCGTTCGTACTTAAATATGGAACTAACCATTCCAATTTTCGCTGTCTCTTATACACATCTCCGAGCCCACGAGAC
+
BBBBBFBABB2AGCGDAGGBGGGHFGHGAG2CHHHHFHHHHHHGHHGGFGEFHHHBGHHHHHHHHFHHHGGEEGHHGGGGGEEGGHGEGHFHHHEFFHF3GGHFHFDHGEHHHFGGGGEFHHGHHHHHFFGHHHH?C>DDGFGGC<CG?
@M02034:409:000000000-BFKT7:1:1103:6863:21150 1:N:0:29
AAAGTCGAGGTGCCTAAAGTGGCAACCCAGACTATGAATGATGTTGGTGGTGTAGAGCTTCCTGTAGCCGCATGGCGTTCGTACTTAAATATGGAACTAACCATTCCAATTTTCGCTGTCTCTTATACACATCTCCGAGCCCACGAGACG
+
AABBAFBABBBBGGFGEGFDGGGGGHHGEHCCCHHHHHHHGGHFHHHGFGEFHHHFHHHFHHHHFGHHHFGGGGHHGEGGGFEGGHGFBHFHHHDGFHFFFHFFHGFFHGHHHHGDGGGGHHGHFHFHEF?CCGGBGCCCGGFGGGGGGC
@M02034:409:000000000-BFKT7:1:1103:9171:21152 1:N:0:29
AAAGTCGAGGTGCCTAAAGTGGCAACCCAGACTAAGGCGGGGGTTGGTGGTGTAGAGCTTCCTGTAGCCGCATGGCGTTCGTACTTAAATATGGAACTAACCATTCCAATTTTCGCTGTCTCTTATACACATCTCCGAGCCCACGAGACG
+
CCCCCFCABCCCGGGFGGGGGGGHHHHGGHHGHHHHHHGGGGGEFGGEFGEGHHHFGHHHHHHHGHFGHGGGGGHHGGGGGGGHHHHGHHHHHHBDFHGFGHHGHHHHHHHHHHGGGGGGHGGHDHFFDHHHHG:GDCC?DGHGGGGGGG
@M02034:409:000000000-BFKT7:1:1103:6849:21162 1:N:0:29
AAAGTCGAGGTGCCTAAAGTGGCAACCCAGACTATGAATGATGTTGGTGGTGTAGAGCTTCCTGTAGCCGCATGGCGTTCGTACTTAAATATGGAACTAACCATTCCAATTTTCGCTGTCTCTTATACACATCTCCGAGCCCACGAGACG
+
AAAAAFAA@A>ABGGG1BGGGBFHFHHGEF0BFGHFBFGHHFHGHHEGGCEFGFH2DGGHHCGHHEHHHFEAEEHHGGGGE>>FGHFHFGHHHF1BGGE11FGGD2DG2FGHHFE?EEGHHHHHHHDGHC1GHGDFC/>/BAGGCC@A<C
@M02034:409:000000000-BFKT7:1:1103:12530:21163 1:N:0:29
AAAGTCGAGGTGCCTAAAGTGGCAACCCAGACTGATCAGAAGGTTGGTGGTGTAGAGCTTCCTGTAGCCGCATGGCGTTCGTACTTAAATATGGAACTAACCATTCCAATTTTCGCTGTCTCTTATACACATCTCCGAGCCCACGAGACG
+
CCCCCFCCCCBCGGGGGGGGGGGHHHHGGHHGHHHHHHHHGHHHHHGGGGGGHHHGHHHHHHHHHHHHHGGGGGHHGGGGFFGHHHHHHHGHHHHHHHHHHHGHHHHHHHHHHGGGGGGHHHHHHHHHHHEHGHFHF/DCGGGFGGGGGG
@M02034:409:000000000-BFKT7:1:1103:6451:21164 1:N:0:29
AAAGTCGAGGTGCCTAAAGTGGCAACCCAGACTGGGGGGAGTGTTGGTGGTGTAGAGCTTCCTGTAGCCGCATGGCGTTCGTACTTAAATATGGAACTAACCAT
+
BBBBBFABBBABGGGGGGGGGGGHHHHGGHHGH32BAE//>EGHGC?DF?DC?2F2??<F2GGG22>2</A/?A00<<<C<<0<<DHD0DGDDD00CCGH/<0<
@M02034:409:000000000-BFKT7:1:1103:7197:21169 1:N:0:29
AAAGTCGAGGTGCCTAAAGTGGCAACCCAGACTCGGGGGGGGGTTGGTGGTGTAGAGCTTCCTGTAGCCGCATGGCGTTCGTACTTAAATATGGAACTAACCATTCCAATTTTCGCTGTCTCTTATACACAT
+
BBBBBFBBBB?AGGGGGGGGGGGFFHHEGHHGGHGGGGGGGFFFFFFDEDAAEFF/BFFFFBFFFFFFFF@BDDFFDAFEDA:EEFBBFE/FFFBFFFFFFFFFFFFFFFFFFFFFFDDFF/FFBFFFBF/9
@M02034:409:000000000-BFKT7:1:1103:13692:21173 1:N:0:29
AAAGTCGAGGTGCCTAAAGTGGCAACCCAGACTCTTCCTCATGTTGGTGGTGTAGAGCTTCCTGTAGCCGCATGGCGTTCGTACTTAAATATGGAACTAACCATTCCAATTTTCGCTGTCTCTTATACACATCTCCGAGCCCACGAGACG
+
BBBBBFBABBABGGGGGGGFGGFHHHHGGHCGHHHHHHHHHGGGHHGEGGGGHHHDGHHHHHHHHHFGHGGGGGFHGGGGGGBHGHHFFHHHHHGHGHHHHHHFHHGHHHHHHGGGGGGHFHHHGGGHHHHHHHFFG/BCFGHGGC?/AD
@M02034:409:000000000-BFKT7:1:1103:13675:21178 1:N:0:29
AAAGTCGAGGTGCCTAAAGTGGCAACCCAGACTAATAATAAGGTTGGTGGTGTAGAGCTTCCTGTAGCCGCATGGCGTTCGTACTTAAATATGGAACTAACCATTCCAATTTTCGCTGTCTCTTATACACATCTCCGAGCCCACGAGACG
+
BBBBBFBADBBBGGGGEGGGGGGHHHHGGHHGHHHHHHGGHHGGGHGGGGGGHHHEGHHHHHHHHHHHHGGGGGHHGGGGGGHHGHHFHHHHHHGHGHHHHHHGHHFGHGHHHHGGGGGHHHHHGHFGGHHHHHHHG?CDGGHGGGGGGG
@M02034:409:000000000-BFKT7:1:1103:22373:21185 1:N:0:29
AAAGTCGAGGTGCCTAAAGTGGCAACCCAGACTAAGGATAATGTTGGTGGTGTAGAGCTTCCTGTAGCCGCATGGCGTTCGTACTTAAATATGGAACTAACCATTCCAATTTTCGCTGTCTCTTATACACATCTCCGACCCACGAGACGG
+
BBBBBFBBBBABGGGGGGGGGGGHHHHGFGHFGHHFHHHHGFGGFHHGGGEFGHHDGHHHHHHHHHHGHGGGGGHHGGGGGGFHHHHHHHHHHHDFGHFHHHGHHHHHHHHHHHGGGGGHHGHHHHHGGHHHHHHHG?CFGHGGGGGGGG
@M02034:409:000000000-BFKT7:1:1103:22959:21186 1:N:0:29
AAAGTCGAGGTGCCTAAAGTGGCAACCCAGACTAATCAGAAGGTTGGTGGTGTAGAGCTTCCTGTAGCCGCATGGCGTTCGTACTTAAATATGGAACTAACCATTCCAATTTTCGCTGTCTCTTATACACATCTCCGAGCCCACGAGACG
+
BBBBBFBADBABGGGFGGGGGGGHHHHGGHGFHHHHHHHHHHHHHHGGGGGGHHHFHHHHHHHHHHHHHGGGFGHHGGGGGGFHHHGHGHHHHHHHHHHHHHHGHHHHHHHHHFFGGFGGHHHHHHHHGHHHHHGHG/DGGGHGGGCGGG
@M02034:409:000000000-BFKT7:1:1103:20587:21186 1:N:0:29
AAAGTCGAGGTGCCTAAAGTGGCAACCCAGACTAAGAATGAGGTTGGTGGTGTAGAGCTTCCTGTAGCCGCATGGCGTTCGTACTTAAATATGGAACTAACCATTCCAATTTTCGCTGTCTCTTATACACATCTCCGAGCCCACGAGACG
+
CCCCCFCCCCBBGGGGGGGGGGGHHHHGGHHGHHHHHHHHHHHHHHGGGGGGHHHGHHHHHHHHHHHHHGGGGGHHGGGGGGHHHHHHHHHHHHHHHHHHHHHHHHHHHHHHHHGGGGGHHHHHFHHGHHFGFHGHGCCCGGHGFGGGGG
@M02034:409:000000000-BFKT7:1:1103:22206:21186 1:N:0:29
AAAGTCGAGGTGCCTAAAGTGGCAACCCAGACTTTTCCTTCTGTTGGTGGTGTAGAGCTTCCTGTAGCCGCATGGCGTTCGTACTTAAATATGGAACTAACCATTCCAATTTTCGCTGTCTCTATACACATCTCCGAGCCCACGAGACGG
+
BACCBFCCCCBBGGGGGGGFGGGHHHHGGHHGHHHHGHHHGHGGGHGAAEEFBGHEFHHHHHHHHFFDGFGEFGHAEGFGGFFHFGHBGHGFFH33FGHHCF3FGHHGHHHHHHGGGG?HHBHGHBBHFHFHHHGFGGGCGGG?CG/EFE
@M02034:409:000000000-BFKT7:1:1103:18848:21187 1:N:0:29
AAAGTCGAGGTGCCTAAAGTGGCAACCCAGACTACGAAGAATGTTGGTGGTGTAGAGCTTCCTGTAGCCGCATGGCGTTCGTACTTAAATATGGAACTAACCATTCCAATTTTCGCTGTCTCTTATACACATCTCCGAGCCCACGAGACG
+
CCCCCFBBCCABGGGGGGGGGGGHHHHGGHCFHHHGGHGGHGHGGHHGGGEGHHHDGHHHHHHHHHHHHGGGGGHHGGGGFFFHHHHHHHHHHGGHHGHHHHHHHHHHHHHHHHGGGGFGHGHHHHHFFHGHHHFFFBCCGGHGGFGGGG
@M02034:409:000000000-BFKT7:1:1103:3090:21195 1:N:0:29
AAAGTCGAGGTGCCTAAAGTGGCAACCCAGACTTCTCATTCTGTTGGTGGTGTAGAGCTTCCTGTAGCCGCATGGCGTTCGTACTTAAATATGGAACTAACCATTCCAATTTTCGCTGTCTCTTATACACATCTCCGAGCCCACGAGACG
+
BBBBBFBADBABGGGABEGGGGGHHHHGGHHGGHFFGHHHHHHHHHHEFGFFGFHEFGHHFHHHGFHDFBAEFEH1EEGFEEF?FGGFHHEHHH33FGBFFC3GHGGFFGGHHFF?EEEGHFGFGFFF?F3GHFFB?/B@CFGFC/@D/C
@M02034:409:000000000-BFKT7:1:1103:9234:21211 1:N:0:29
AAAGTCGAGGTGCCTAAAGTGGCAACCCAGACTCAGAATGGTGTTGGTGGTGTAGAGCTTCCTGTAGCCGCATGGCGTTCGTACTTAAATATGGAACTAACCATTCCAATTTTCGCTGTCTCTTATACACATCTCCG
+
CCCCCFCBCBBCGGGGGCGGGGGHHHHGGGHGHGFGHHGHHHHHGHGAAEFFA3G5BFFGGHHHFFGFFEEEEFF1>?EFEEFEFHHBFHHFHF33FGHFE?3B3BF4BFFHHG@EGF/?FGFFBGEHFGFCGHF?B
@M02034:409:000000000-BFKT7:1:1103:19726:21212 1:N:0:29
AAAGTCGAGGTGCCTAAAGTGGCAACCCAGACTAGTACGCAGGTTGGTGGTGTAGAGCTTCCTGTAGCCGCATGGCGTTCGTACTTAAATATGGAACTAACCATTCCAATTTTCGCTGTCTCTTATACACATCTCCGAGCCCACGAGACG
+
BBBBBFABBBAAGFGG4GGBGGFGHHHEEG2FHHH5FHFEGGCFGGGEGGEFGHH5FGHHHHHHHHHFHGGGGGHGGGGGGGHHHHHHHHFHHHFGFHHFHHHGHHFHHHHHHHGGGGEDHGHHHHHHHHEGHHHHGCGFCEHGGGGGGG
@M02034:409:000000000-BFKT7:1:1103:16446:21214 1:N:0:29
AAAGTCGAGGTGCCTAAAGTGGCAACCCAGACTACGAATACGGTTGGTGGTGTAGAGCTTCCTGTAGCCGCATGGCGTTCGTACTTAAATATGGAACTAACCATTCCAATTTTCGCTGTCTCTTATACACATCTCCGAGCCCACGAGACG
+
CCCCCFCCCCBCGGGGGGGGGGGHHHHGGHHGHHHGGHHGHHGHGGGGGGGFHHHFHHHHHHHHHHHHHGGGGGHHGGGGGGFHHHHHHHHHHHHHHHHGHHHHHHGHHHHHHHGGGGGHHHHHHHHHHHGHHHHHGDGGGGHGGGGGGG
@M02034:409:000000000-BFKT7:1:1103:16347:21219 1:N:0:29
AAAGTCGAGGTGCCTAAAGTGGCAACCCAGACTAAGTCGAAGGTTGGTGGTGTAGAGCTTCCTGTAGCCGCATGGCGTTCGTACTTAAATATGGAACTAACCATTCCAATTTTCGCTGTCTCTTATACACATCTCCGAGCCCACGAGACG
+
AAAAAFAA1A>AGGG11BEGBGCHGGHGGCGFFHHHHHCGFFEGHFCAAEEEAGG21FHHHHHHFHHBGEGEGEABEEEFE>FFGHHHHFHHFFDEFHHHHAFG1BGDGHFHHHG?EFEFEFGFGHBGFHGHHHHFA/CCCFHGG@@FGG
@M02034:409:000000000-BFKT7:1:1103:26181:21230 1:N:0:29
AAAGTCGAGGTGCCTAAAGTGGCAACCCAGACTAGTCCGTCGGTTGGTGGTGTAGAGCTTCCTGTAGCCGCATGGCGTTCGTACTTAAATATGGAACTAACCATTCCAATTTTCGCTGTCTCTTATACACATCTCCGAGCCCACGAGACG
+
AAAABFBBBBABGGGGGGGGGGGGHHHEGHHGHHHFFGEGGEEEEEGGGGEFFFGDGHHHFFHFFFGFFEEEEFHFGEFFFFFHHGHFHHFHFG3?GHFGFHGHHHGGGGHHHHGGGGGGHFHHBF3BFFDHFGGHC<@?CFCGG/CFDD
@M02034:409:000000000-BFKT7:1:1103:8154:21231 1:N:0:29
AAAGTCGAGGTGCCTAAAGTGGCAACCCAGACTGTTCCTACGGTTGGTGGTGTAGAGCTTCCTGTAGCCGCATGGCGTTCGTACTTAAATATGGAACTAACCATTCCAATTTTCGCTGTCTCTTATACACATCTCCGAGCCCACGAGACG
+
BBBBAFBAADBBGGGGFGGGGGGHHHGGGHHGHHHHHHHHGGGFFGGGGGGGHHHFHHHGHHHHGHHHHGGEGGHHGGGGGFHHHHHHHHFHHHFFHHGFGGFHGFFFGHHHHHGGGGGGHHGHGHBHBGBHHGFGGCCDGGHGGGGGGG
@M02034:409:000000000-BFKT7:1:1103:16423:21244 1:N:0:29
AAAGTCGAGGTGCCTAAAGTGGCAACCCAGACTGAGACTCGGGTTGGTGGTGTAGAGCTTCCTGTAGCCGCATGGCGTTCGTACTTAAATATGGAACTAACCATTCCAATTTTCGCTGTCTCTTATACACATCTCCGAGCCCACGAGACG
+
CCCCCFABCCACGGGGGGGGGGGHHHHGGHHGHCFHDGHHFGGHGGGGGGEGHHHGHHHHHHHHHHHHHGGGGGHHGGGGGFGHHHHHHHHHHHHHHHHGHHHHHHGHHHHHHHGGGGFHHHHHHHHHHHHHHHHHGCGGGGHGGGGGGF
@M02034:409:000000000-BFKT7:1:1103:11581:21249 1:N:0:29
AAAGTCGAGGTGCCTAAAGTGGCAACCCAGACTGAGGGTAGGGTTGGTGGTGTAGAGCTTCCTGTAGCCGCATGGCGTTCGTACTTAAATATGGAACTAACCATTCCAATTTTCGCTGTCTCTTATACACATCTCCGAGCCCACGAGACG
+
AAA@3DAAD22>FFGDBFFGFDEHFHFCEHHGHHGHGGGGGGGFHGGGGG?FHFH5BGHGDFGHGHGHGGEEGGHGGEECEEFGHGFFHFG4FGEGHFGFHFFHGGBGHHHHGHGCEGFEFHGH1DDG2GFHBGDGB<@B<FGFGCGGGG
@M02034:409:000000000-BFKT7:1:1103:13189:21261 1:N:0:29
AAAGTCGAGGTGCCTAAAGTGGCAACCCAGACTGGTATGGGTGTTGGTGGTGTAGAGCTTCCTGTAGCCGCATGGCGTTCGTACTTAAATATGGAACTAACCATTCCAATTTTCGCTGTCTCTTATACACATCTCCGAGCCCACGAGACG
+
BBBBBFBABBBBGGGEGGGFGGGHHHHGGHHGHHHHHGHHHHGGGHHGEGEGHHHHHHHHHHHHHHHGHGGCFGHHGGGGGGGHHHFHHHHHHGGHHHHHGHGHHHHHHHHHHHGGGGGHHHHHGHFGGHHGHHGGFCCCGGHGGGGGGG
@M02034:409:000000000-BFKT7:1:1103:24874:21265 1:N:0:29
AAAGTCGAGGTGCCTAAAGTGGCAACCCAGACTAATAAGAATGTTGGTGGTGTAGAGCTTCCTGTAGCCGCATGGCGTTCGTACTTAAATATGGAACTAACCATTCCAATTTTCGCTGTCTCTTATACACATCTCCGAGCCCACGAGACG
+
BAABBFBBBBBBGGGGGGGGGGGFHHFFGGHGHHHHHHFGHHFGHHHEGGAFHHHFGGHHHHHGGHHHHGGGGGHGGEGFGGFHHHHHHHHHHGDHHHHHHHGHHHGHHGHHHHGGGGGGHHHHHHHHGHHHHFGHFBDCCGHGGGGGGG
@M02034:409:000000000-BFKT7:1:1103:23924:21272 1:N:0:29
AAAGTCGAGGTGCCTAAAGTGGCAACCCAGACTAGGAAGGATGTTGGTGGTGTAGAGCTTCCTGTAGCCGCATGGCGTTCGTACTTAAATATGGAACTAACCATTCCAATTTTCGCTGTCTCTTATACACATCTCCGAGCCCACGAGACG
+
BBBBBFBBBBBBGGG5FFGFGGGHHHHGGHHGHHHHHHHGHHHHHHHGGGEFHHHFHHHHHHHHHHHHGGGGGGHHGGGGGGHHHHHHHHHHHHFHFHHHHHHHHHGHHHHHHHGGGGGHHHHHHHHHFHFHHHGHF@DGGGHGGGGGGG
@M02034:409:000000000-BFKT7:1:1103:12696:21272 1:N:0:29
AAAGTCGAGGTGCCTAAAGTGGCAACCCAGACTGCGAATAAGGTTGGTGGTGTAGAGCTTCCTGTAGCCGCATGGCGTTCGTACTTAAATATGGAACTAACCATTCCAATTTTCGCTGTCTCTTATACACATCTCCGAGCCCACGAGACG
+
CBCCCFCCCDBAGGGGGFGGGGGHHHHGGHHGHHHG?EEGHHHGGHGEEEEAAFHAEGHFFGHHHHHFGGEEGGGFFFGGGFFEHHGFHHHBGFGBGHHHFHDGBGHFHGHHGHGGGGEFFHHHFGFBGGDHGHHFD?FFGGHFC@GGGD
@M02034:409:000000000-BFKT7:1:1103:19857:21284 1:N:0:29
AAAGTCGAGGTGCCTAAAGTGGCAACCCAGACTGCGCATCAGGTTGGTGGTGTAGAGCTTCCTGTAGCCGCATGGCGTTCGTACTTAAATATGGAACTAACCATTCCAATTTTCGCTGTCTCTTATACACATCTCCGAGCCCACGAGACG
+
CCCCCFCCCCAAGGGGGGGGGGFGHHHGGHHGCHHGGGGGHHHHHHGGGGGFHGHGHHHHHHHHHHHHHGGCGGHHGEGGGFGHHHHHHHGHHHFFHHHHHHHHHHHHHHHHHHGGGGGHHHHHGHHHHHGHHHHHGCFGGGHFGGGGGG
@M02034:409:000000000-BFKT7:1:1103:19977:21285 1:N:0:29
AAAGTCGAGGTGCCTAAAGTGGCAACCCAGACTAATACGAATGTTGGTGGTGTAGAGCTTCCTGTAGCCGCATGGCGTTCGTACTTAAATATGGAACTAACCATTCCAATTTTCGCTGTCTCTTATACACATCTCCGAGCCCACGAGACG
+
BBBBBFBBBBAAGGGGGGFFGGCGHHHGGHHGHHFHHHEBBFGGHHGGGGEFHHHGHHHHHHHFGGHHHGGGGGHHGEGGEGGHEHHHHHHHHHEFHHHHHHHHGGHHGHHHHFGGGGEBGFGHHHGDFGFHGFHGG@FCGGHGGGGGGC
@M02034:409:000000000-BFKT7:1:1103:18598:21287 1:N:0:29
AAAGTCGAGGTGCCTAAAGTGGCAACCCAGACTAAGAATGGGGTTGGTGGTGTAGAGCTTCCTGTAGCCGCATGGCGTTCGTACTTAAATATGGAACTAACCATTCCAATTTTCGCTGTCTCTTATACACATCTCCGAGCCCACGAGACG
+
AAABAFBBBBABGFGGFGGGGGFEHHHGGHHFHHHHHHHHHHGEGGGFFGGGHHHFGHHHHHHHGGHHHEGGGGHHGGGGEEGHHFGGHHHHGH@GFFGHHGGHGHHHHHHHHHGGGGEFHBFHHHGHGHFHFGFFC/BB@GHGGGGGGG
@M02034:409:000000000-BFKT7:1:1103:25146:21288 1:N:0:29
AAAGTCGAGGTGCCTAAAGTGGCAACCCAGACTGATAAGAAGGTTGGTGGTGTAGAGCTTCCTGTAGCCGCATGGCGTTCGTACTTAAATATGGAACTAACCATTCCAATTTTCGCTGTCTCTTATACACATCTCCGAGCCCACGAGACG
+
AABB3FA?BB>AGGGD4EFDGGFHHHHGGHAEGGHHHHHHHHGGGH?EFGGFGFHBFGHHGHHHGHHFDEECEGGFGGGGGEFEHHGGHHGHGHEEFHFFFCGFGFHFHHFHHGGGGGGHGHHHGHFHFHFHHHDD?<B//FGEG@CDGG
@M02034:409:000000000-BFKT7:1:1103:16498:21293 1:N:0:29
AAAGTCGAGGTGCCTAAAGTGGCAACCCAGACTCAGGGTCGGGTTGGTGGTGTAGAGCTTCCTGTAGCCGCATGGCGTTCGTACTTAAATATGGAACTAACCATTCCAATTTTCGCTGTCTCTTATACACATCTCCGAGCCCACGAGACG
+
BBBBBFBBBBAAGGGGGGGGGGEGHHHGGHHGCGHFHHFFGGEHGGGEGGEFGFHFGHHHHHHFGHHHHGGGGGHHGEGGGEFHHHHHHHFHHGBGFHHGGGHHHHGGHHHHHHGGGGDHHHHHGHFFFFGHHHHHE/DDGGHGGC@<EG
@M02034:409:000000000-BFKT7:1:1103:4591:21293 1:N:0:29
AAAGTCGAGGTGCCTAAAGTGGCAACCCAGACTAATAAGCATGTTGGTGGTGTAGAGCTTCCTGTAGCCGCATGGCGTTCGTACTTAAATATGGAACTAACCATTCCAATTTTCGCTGTCTCTTATACACATCTCCGAGCCCACGAGACG
+
BBBBBFBBBBAAGGGGGGGGGGGHFHHGGHHGHHHHHHHHHGHGHHHGGGEGGGHFGHHHHHHHGGHGHGGGGGHHGFGGGGGHHHHHHHHHHHGBFHGHHHGHGHGHHHHHHHGGGGGHHHHHHHFHHHFFFGFFGC?/BEHGGCGGGG
@M02034:409:000000000-BFKT7:1:1103:26798:21296 1:N:0:29
AAAGTCGAGGTGCCTAAAGTGGCAACCCAGACTGGGGCTTCTGTTGGTGGTGTAGAGCTTCCTGTAGCCGCATGGCGTTCGTACTTAAATATGGAACTAACCATTCCAATTTTCGCTGTCTCTTATACACATCTCCGAGCC
+
AAAAAFAA?DBBGGGFF4FFFGFGHHGEFDGFHCDHCEEHHHGGHHEGFEEFHHH5GHGHHHHHFHHHHGGGGGHHGGGGGGFHHHFFFGGHHFFHFFFFHHFHHFFGHHHHGHGGGGEFFFHHHHHFB2BFFHDFDB//B
@M02034:409:000000000-BFKT7:1:1103:18719:21315 1:N:0:29
AAAGTCGAGGTGCCTAAAGTGGCAACCCAGACTGGGGCGAATGTTGGTGGTGTAGAGCTTCCTGTAGCCGCATGGCGTTCGTACTTAAATATGGAACTAACCATTCAATTTTCGCTGTCTCTTATACACATCTCCGAGCCCA
+
CCCCCFBBBBAAGGGGGGGGGGGHHHHGGHDGHHC2A2AAEEHGFEFBEEGGCBG5BFFF@GHG@4B@EEGEGGF1EEEGGE2FEFHFGHHDGE33FFHHF0BFBB33BFFGFD//?<FFHFH2FFG2=@FG11?C>D/>FG
@M02034:409:000000000-BFKT7:1:1103:3373:21321 1:N:0:29
ACCTTCTAGGTGCCTAAAGTGGCAACCCAGACTACTAATTCGGTTGGTGGTGTAGAGCTTCCTGTAGCCGCATGGCGTTCGTACTTAAATATGGAACTAACCATTCCAATTTTCGCTGTCTCTTATACACATCTCCGAGCCCACGAGACG
+
>>>>>FBDFFDFGGGGGGGGGGGGGHGGGHHGHHHHHHHHBFGGGGGFFGBFHFHFGHHHHFGGHHHHHEEFGGHFFDGGGGGEGHFFHHFHHHGFFHGFFHGHHGHHHHGHHHGGGGGFHFHHFHFHBC2GHHFGDBC@CGGFDFFGGG
@M02034:409:000000000-BFKT7:1:1103:10657:21321 1:N:0:29
AAAGTCGAGGTGCCTAAAGTGGCAACCCAGACTCGGTCGGATGTTGGTGGTGTAGAGCTTCCTGTAGCCGCATGGCGTTCGTACTTAAATATGGAACTAACCATTCCAATTTTCGCTGTCTCTTATACACATCTCCGAGCCCACGAGACG
+
BBBBBFBBBBAAFGGFGGGGGGGGHHHGGHHGHHGGDGEGCEGGFHHEGGEGHGHFHHEHHHHHHHHFHEGGGGHHGEGGGGGHHHGHFHFHHHHGFHGHHHEHHHHHHHHHHHGGGGGGHHGHEHFHHFFHHGGFDBG@CFFGGGGGGG
@M02034:409:000000000-BFKT7:1:1103:21095:21324 1:N:0:29
AAAGTCGAGGTGCCTAAAGTGGCAACCCAGACTCAGGTGGGGGTTGGTGGTGTAGAGCTTCCTGTAGCCGCATGGCGTTCGTACTTAAATATGGAACTAACCATTCCAATTTTCGCTGTCTCTTATACACATCTCCGAGCCCACGAGACG
+
BBBBBF@ABBBBGFGGGFGGGGGHHHHGGGHGHHHFHFFDECGGGGGGEDEFHHH5GHHHHHHHGBGHGGGEGGHHGGGGGGEHGH4GGHGHHHBGFHHHGHHHFHGGHHHHHFCDG?CHHHHHDHGFBF22F<DGDC/CGGHGGCGGGG
@M02034:409:000000000-BFKT7:1:1103:12226:21336 1:N:0:29
AAAGTCGAGGTGCCTAAAGTGGCAACCCAGACTAGTGGTGTTGTTGGTGGTGTAGAGCTTCCTGTAGCCGCATGGCGTTCGTACTTAAATATGGAACTAACCATTCCAATTTTCGCTGTCTCTTATACACATCTCCGAGCCCACGAGACG
+
BBCCCFAABBABGGGGFGGFGGGHHHHGGGHGHHHGBGAFGEHHHHHEGG?FFGHGHHHHFHHHHFHHHEEEFGHGGFGGFEGHHHHFHHFHHHFGFHHFGHFHHHHHHHHHHHGGGGGGHGGHHHHHFHH2FGFFC/C@FGHGGGGGGG
@M02034:409:000000000-BFKT7:1:1103:10661:21339 1:N:0:29
AAAGTCGAGGTGCCTAAAGTGGCAACCCAGACTCGGTCGGATGTTGGTGGTGTAGAGCTTCCTGTAGCCGCATGGCGTTCGTACTTAAATATGGAACTAACCATTCCAATTTTCGCTGTCTCTTATACACATCTCCGAGCCCACGAGACG
+
BBBBBFBBBBAAFFGGGGGFGGFFFHHAFHHFHHGGEEEFGGGHHHHEFGEFGGHFHHHHHHHHHGHHHGGGGGHHGEFGGGGHHHFHHHGHHHFHGHHGHHHHHHHGHHHHHHGGGGGHHHHHHHFHHHEFFGFHC<DADFHGGGGGGG
@M02034:409:000000000-BFKT7:1:1103:17276:21340 1:N:0:29
AAAGTCGAGGTGCCTAAAGTGGCAACCCAGGGTGGTGTAGAGCTTCCTGTAGCCGCATGGCGTTCGTACTTAAATATGGAACTAACCATTCCAATTTTCGCTGTCTCTTATACACATATCCGAGCCCACG
+
AABBAFBABBBBGGGGGGGGGGGHHHHGGH22BF2EFF3FDGG335BF5F55F3E0A1A11AAE?E121F5@BG44FD3F33FB3@B3B@DH4GGHF4@>/EEGHDHHFF44FB?FG34BGA/</>F/?>
@M02034:409:000000000-BFKT7:1:1103:21169:21342 1:N:0:29
AAAGTCGAGGTGCCTAAAGTGGCAACCCAGACTGTTAAGAATGTTGGTGGTGTAGAGCTTCCTGTAGCCGCATGGCGTTCGTACTTAAATATGGAACTAACCATTCCAATTTTCGCTGTCTCTTATACACATCTCCGAGCCCACGAGACG
+
BCCCCFCBCCBBGGGGGGGGGGGHHHHGGHHGHHHHHHHHHHHHHHHGGGGGHHHFHHHHHHHHHHHHHGGGGGHHGGGGGFHHHHHHHHGHHHHGHHHGHHHHHHHHHHHHHHGGGGGHHHHHHHHHGHHHHHHHG@FGGGFGGGGGGG
@M02034:409:000000000-BFKT7:1:1103:21585:21343 1:N:0:29
AAAGTCGAGGTGCCTAAAGTGGCAACCCAGATTCCGAATCAGGTTGGTGGTGTAGAGCTTCCTGTAGCCGCATGGCGTTCGTACTTAAATATGGAACTAACCATTCC
+
>33A3BAAD?2AGFDBFDGDGGFGF44EFA23DFGFEGCEFGG5FCEEFDEF1AAEHB33AFBB5DFBGFE>EFF1E?/CEGEHHGHFE4DFGFFD@F@GGA3B?FB
@M02034:409:000000000-BFKT7:1:1103:15104:21346 1:N:0:29
AAAGTCGAGGTGCCTAAAGTGGCAACCCAGACTCCTACGAATGTTGGTGGTGTAGAGCTTCCTGTAGCCGCATGGCGTTCGTACTTAAATATGGAACTAACCATTCCAATTTTCGCTGTCTCTTATACACATCTCCGAGCCCAC
+
CCCCCFABCDACGGGGGGGGGGGHHHHGGHHCCFFHFFEE2FGGGAEE21EF1AF55A3B5BFFB5D53EE0EDC10>>F>?21?DFD3BG4@333B@FH303B34D44DFHE4<<EDEDDGFB43?BD2FFGHHFD//>C//=
@M02034:409:000000000-BFKT7:1:1103:19787:21347 1:N:0:29
AAAGTCGAGGTGCCTAAAGTGGCAACCCAGACTGATCGGGCTGTTGGTGGTGTAGAGCTTCCTGTAGCCGCATGGCGTTCGTACTTAAATATGGAACTAACCATTCCAATTTTCGCTGTCTCTTATACACATCTCCGAGCCCACGAGACG
+
CCCCCFCCCCAAGGGGGGGFGGGHHHHGGHHGHFHHHGGCEEGHGHHGFGFFFFGBFHFHHHHHGGGGHGGCGGHFFEFGE?BFGHHHHHHHHHFFHHHHFGFHHHHHHHHHHHGGGGCGBGHHFHDHFGHHGHHHECGGGGHGGGCDDG
@M02034:409:000000000-BFKT7:1:1103:20754:21348 1:N:0:29
AAAGTCGAGGTGCCTAAAGTGGCAACCCAGACTCAGAAGAATGTTGGTGGTGTAGAGCTTCCTGTAGCCGCATGGCGTTCGTACTTAAATATGGAACTAACCATTCCAATTTTCGCTGTCTCTTATACACATCTCCGAGCCCACGAGACG
+
BBBCBFBCCCBCGGGGGGGGGGGHHHHGGHHFHHHHHHHHHHHHHHHGFGGGHHHGHHHHHHHHHHHHHGGGGGHHGGGGGGHHHHHHHHHHHHGFGHHHHHHHHHGHHHHHHHGGGGGHHHHHHHHHGHHHHHHHGCGDGGHGGGGGGG
@M02034:409:000000000-BFKT7:1:1103:11926:21348 1:N:0:29
AAAGTCGAGGTGCCTAAAGTGGCAACCCAGACTTCGGGTCCGGT
+
BABBBFAADDABGGGGGGGGFBCGFGHAGEHGHCBF22AA222A
@M02034:409:000000000-BFKT7:1:1103:11945:21351 1:N:0:29
AAAGTCGAGGTGCCTAAAGTGGCAACCCAGACTTC
+
BCBCCFCCCCCCGGGGGGGGGGGHGHHGGHHGH55
@M02034:409:000000000-BFKT7:1:1103:4418:21351 1:N:0:29
AAAGTCGAGGTGCCTAAAGTGGCAACCCAGACTATTAAGCATGTTGGTGGTGTAGAGCTTCCTGTAGCCGCATGGTGTTCGTACTTAAATATGGAACTAACCATTCCAATTTTCGCTGTCTCTTATACACATCTCCGAGCCCACGAGACG
+
BBBBBFBBBB?AFGGDGGGGGGGHHGHDFGFGHHGHHGF3GGFDGGHEAEE1ABG5FHGF5GHHHFBF3EEEFEF551?DE>2E?BF3FGF4@D33GFGG313FDFFDGGFHGFEEEGFG44B?4?BBEB3BGGBD?//B</FF?<>BGG
@M02034:409:000000000-BFKT7:1:1103:23744:21357 1:N:0:29
AAAGTCGAGGTGCCTAAAGTGGCAACCCAGACTCATAATCAGGTTGGTGGTGTAGAGCTTCCTGTAGCCGCATGGCGTTCGTACTTAAATATGGAACTAACCATTCCAATTTTCG
+
AAAA>DAAD@AAGFGBFAFGGGGHHGHGAGHGCGHCHFFFFH3DGFGE2AEFGEGFF5FGBGFHFBEGFDGGGGGHEEEGGFHAGHHFHF4GFHFFFCB3GFFCG4FFHHF4GF@
@M02034:409:000000000-BFKT7:1:1103:23762:21357 1:N:0:29
AAAGTCGAGGTGCCTAAAGTGGCAACCCAGACTCATAATAAGGTAG
+
BBBAAFBBBBAAGGGGGGFFGGGFHHHGGHHAA33D55D5D5BE5F
@M02034:409:000000000-BFKT7:1:1103:21589:21365 1:N:0:29
AAAGTCGAGGTGCCTAAAGTGGCAACCCAGATTCCGAATCAGGTTGGTGGTGTAGAGCTTCCTGTAGCCGCATGGCGTTCGTACTTAAATATGGAACTAACCATTCCAATTTTCGCTGTCTCTTATACACATCTCCGAGCCCACGAGACG
+
BBBBBFBBBBABGGGGGGGGGGFGHHHGGHHHHHHHGGGGGHHGHHGGGGFFGFHFGHHHHHHHGGHHHGGGGGHHGGGGGGHHHHHHHHGHHHFHHHHGHHHHHHHHHHHHHHGGGGGHGHHHHHHHHHGHFHHHGCGBGGHGGGGGGG
@M02034:409:000000000-BFKT7:1:1103:18385:21371 1:N:0:29
AAAGTCGAGGTGCCTAACGTGGCAACCCAGACTAAGAATCAGGTTGGTGGTGTAGAGCTTCCTGTAGCCGCATGGCGTTCGTACTTAAAT
+
>3>33BA3A22A4AGGC42AAF2AFFGGF2AFEGFBFHGHDGHGDBEECDEGA35BA533FF5555E5AE>>E>B?>1/F1E21FD4FDG
@M02034:409:000000000-BFKT7:1:1103:18677:21376 1:N:0:29
AAAGTCGAGGTGCCTAAAGTGGCAACCCAGACTAATTCGAGGGTTGGTGGTGTAGAGCTTCCTGTAGCCGCATGGCGTTCGTACTTAAATATGGAACTAACCATTCCAATTTTCGCTGTCTCTTATACACATCTCCGAGCCCACGAGACG
+
CCCCCFCCCCCCGGGGGGGFGGGHHHHGGHHGHHGAFGFGFFG22EAAAEEFAAG5AFFFDGHHADFEDEGEEGF1EE>FEE2EFFHEGFHDGF33FGHHB03F3BF4EGGHFBEGGF?GDHFFBGF?FCBCHGHFC/CGGC=FC@/EGG
@M02034:409:000000000-BFKT7:1:1103:28123:21377 1:N:0:29
AAAGTCGAGGTGCCTAAAGTGGCAACCCAGACTTCGTCGTTGGTTGGTGGTGTAGAGCTTCCTGTAGCCGCATGGCGTTCGTACTTAAATATGGAACTAACCATTCCAATTTTCGCTGTCTCTTATACACATCTCCGAGCCCACGAGACG
+
CCCCCFCCCCBBGGGGGGGFGGFHHHHGGHHGHHFGHGGEEHHEEEGEFGEFFHHGGHHHHHHFGGHHHGGGGGHHGGGGFFGHHHGGHHHHHHGHHHHHGHGHHHHHHHHHHHGGGGGHHHHHHHHHFHHHHHGHG@FCDGHGGGGGGG
@M02034:409:000000000-BFKT7:1:1103:26705:21391 1:N:0:29
AAAGTCCGAGGTGCCTAAAGTGGCAACCCAGACTACGAATAATGTTGGTGGTGTAGAGCTTCCTGTAGCCGCATGGCGTTCGTACTTAAATATGGAACTAACCATTCCAATTTTCGCTGTCTCTTATACACATCTCCGAGCCCACGAGAC
+
BBCCBFF3ADBBGGGGGFEGGGHGHFFHGGGHGHHHGGHHGHHHHHHHGGGGGHHHHGHHHHHHHHHHHHEEFGGHHGGGGGGHHHHGHHHHHHHGFHHHHHHGFHHHHHFGHHHGEGGGHHHHHDGHHGHHHFHHHG?CGGGHGGGGG?
@M02034:409:000000000-BFKT7:1:1103:9785:21392 1:N:0:29
AAAGTCGAGGTGCCTAAAGTGGCAACCCAGACTGGGGCTCATGTTGGTGGTGTAGAGCTTCCTGTAGCCGCATGGCGTTCGTACTTAAATATGGAACTAACCATTCCAATTTTCGCTGTCTCTTATACACATCTCCGAGCCCACGAGACG
+
BBBBAFBBDDBBGGG5BFFGFGFHHHGGGHHGHHGHFDGHGGHFGHHAEEEGEGHFHHHHHHHHG5GHFGGEGGHGGGGGGGFHHHHHHHFFHGFBGHFCGHEGHFGFHHHHHHGGGGGHHHHHGHFHGHFHHHHFGG?CDGHGGDFGGG
@M02034:409:000000000-BFKT7:1:1103:18387:21394 1:N:0:29
AAAGTCGAGGTGCCTAAAGTGGCAACCCAGACTAAGAATCAGGTTGGTGGTGTAGAGCTTCCTGTAGCCGCATGGCGTTCGTACTTAAATATGGAACTAACCATTCCAATTTTCGCTGTCTCTTATACACATCTCCGAGCCCACGAGACG
+
CCCCCFCBCCABGGGGGGGFGGGFHHHEGHGGGCHF35B5FFGE3GGDAEEFGFG5F5FHEEGHHDGHGGG0EFGAE?EFFEFGCFGGGFHHHH3BBFHHGGFG3FHGFGHHHGGGGEGHHHHHFHFHHFFFHHFBD//<CGFGCCGGG<
@M02034:409:000000000-BFKT7:1:1103:17875:21401 1:N:0:29
AAAGTCGAGGTGCCTAAAGTGGCAACCCAGACTGAGACGTCGGTTGGTGGTGTAGAGCTTCCTGTAGCCGCATGGCGTTCGTACTTAAATATGGAACTAACCATTCCAATTTTCGCTGTCTCTTATACACATCTCCGAGCCCACGAGACG
+
CCCCCFCBCCCCGGGGFGGGGGGHHHHGGHHGHHHHHHGFGGGGGGGGGGFGHHHFGHHHHHHHHHHHHGGGGGHHGEGGGGHHHHHHHHHHHHFHGHHHHHGGHHGGHHHHHHGGGGFGHHHHHHHHHHHHHGHHE?FCFGHGGGGGGG
@M02034:409:000000000-BFKT7:1:1103:24922:21402 1:N:0:29
AAAGTCGAGGTGCCTAAAGTGGCAACCCAGACTAGTGCGCCGGTTGGTGGTGTAGAGCTTCCTGTAGCCGCATGGCGTTCGTACTTAAATATGGAACTAACCATTCCAATTTTCGCTGTCTCTTATACACATCTCCGAGCCCACGAGACG
+
BCCACFBBCCABGGGBFGFGGGGHHHHGGGHGHHHHHHGGGGGGGGGGGGGGHHHFHHHHHGHHHHHHHGGGGGHFFFGEGGHHHHHGHHHHHGFHGHHGHHGHGHHHHHHHHHGGGGGHHHHHHHGHDGBHGHFHG/DCGGHGGFCEDG
@M02034:409:000000000-BFKT7:1:1103:10385:21412 1:N:0:29
AAAGTCGAGGTGCCTAAAGTGGCAACCCAGACTGGTTTGGTGGTTGGTGGTGTAGAGCTTCCTGTAGCCGCATGGCGTTCGTACTTAAATATGGAACTAACCATTCCAATTTTCGCTGTCTCTTATACACATCTCCGAGCCCACGAGAC
+
BBBBAFABBDBBGGGGGDFFFGFGGHFGGHHGHBABFHCFHFEGGGG?FEEFAGFB5FGGHGHHFGFGFEGCGGHGGGEEE1???GHGDGFBGHHHEHFFGF3F3EFHFHGHHFEDEEEDHFFHFGGHBG2C2FHBA/<CG/<C@A/<<
@M02034:409:000000000-BFKT7:1:1103:24907:21415 1:N:0:29
AAAGTCGAGGTGCCTAAAGTGGCAACCCAGACTAGTGCGCCGGTTGGTGGTGTAGAGCTTCCTGTAGCCGCATGGCGTTCGTACTTAAATATGGAACTAACCATTCCAATTTTCGCTGTCTCTTATACACATCTCCGAGCCCACGAGAC
+
ABBAADAADDBBGGGGCBFFGGFHCFGEGCHEHHGFGFFGDGG?DAEEGGAFHGHEDFGHHHHHHFFGFDEEFDFHGAEGGGHGHHGFHHFGH33FFHFFFHGHFFHGBGHGHH/AF/CGBFDF>GFF>C@GHGFFDC/CDCHGGD@DG
@M02034:409:000000000-BFKT7:1:1103:24222:21416 1:N:0:29
AAAGTCGAGGTGCCTAAAGTGGCAACCCAGACTAGTAAGGATGTTGGTGGTGTAGAGCTTCCTGTAGCCGCATGGCGTTCGTACTTAAATATGGAACTAACCATTCCAATTTTCGCTGTCTCTTATACACATCTCCGAGCCCACGAGACG
+
BABCCFCBCBBBGGGGBGGGGGGHHHHGGHHGHHHFHHHHHHHHHHHEFEEFGGHFHHHHHHHHFFHGHEEGGGHGFFGGEEGGHHHHHHGHHHGHFHHGHHGHHHHHHHHHHHGGGGGGHHHHHHHHGHBHGHHFC>C<DGFGGGGGGG
@M02034:409:000000000-BFKT7:1:1103:23543:21417 1:N:0:29
AAAGTCGAGGTGCCTAAAGTGGCAACCCAGACTGATAATAAGGTTGGTGGTGTAGAGCTTCCTGTAGCCGCATGGCGTTCGTACTTAAATATGGAACTAACCATTCCAATTTTCGCTGTCTCTTATACACATCTCCGAGCCCACGAGACG
+
BBBBAFABBBAAFGGAGGFGGGGHHHHGAGD2GEGHHHHHHHHGHHCECEEFGHGFGHHHHGHHHHHHHGGGGGHGEFGGGEFHHHHHHHHHFGFFFHHHGHEHHHHHHHHHHHGGGGEGHHHHBGGHFHBC2B3?BBGCDEHGGGGGGG
@M02034:409:000000000-BFKT7:1:1103:6499:21418 1:N:0:29
AAAGTCGAGGTGCCTAAAGTGGCAACCCAGACTAATAAGAGTGTTGGTGGTGTAGAGCTTCCTGTAGCCGCATGGCGTTCGTACTTAAATATGGAACTAACCATTCCAATTTTCGCTGTCTCTTATACACATCTCCGAGCCCACGAGACG
+
AAABADABB@AAGGGGGGGFGGFHFHHGG2GFGHHHHGHHFHGFBGFAAEFGGGHHHHEBGGDGBGGHFGEEEEFF?>EFEEHHHHHHHHGFHH33FFHFGFFFGFGG4FGGFHGGGFAFFFHHFHBGFGGFFHFDD//>B/FFC@?ED?
@M02034:409:000000000-BFKT7:1:1103:17345:21425 1:N:0:29
AAAGTCGAGGTGCCTAAAGTGGCAACCCAGACTAAGACGAAGGTTGGTGGTGTAGAGCTTCCTGTAGCCGCATGGCGTTCGTACTTAAATATGGAACTAACCATTCCAATTTTCGCTGTCTCTTATACACATCTCCGAGCCCACGAGACG
+
CCCCCFCBCCCCGGGGGGGGGGGHHHHGGHHGHHHHHHGGGGGHHHGFFGEFHHHFHHHHHHHHHHHHHGGGGGHHGGGGGGFHHHHHHHHHHHGHHHHHHHHHHHHHHHHHHHGGGGGGHHHHHHHHHHHHHHGHGCCCGGHGGGGGGG
@M02034:409:000000000-BFKT7:1:1103:6515:21430 1:N:0:29
AAAGTCGAGGTGCCTAAAGTGGCAACCCAGACTAATAAGAGTGTTGGTGGTGTAGAGCTTCCTGTAGCCGCATGGCGTTCGTACTTAAATATGGAACTAACCATTCCAATTTTCGCTGTCTCTTATACACATCTCCGAGCCCACGAGACG
+
AAAAABA1D1>AGGG1FGGGFFFFGHHGFGHGHHHHHGHHHHHGHHHEEEEFHHHFHHGHHHHHDGFGFGGGGGGHGGGGGGHHHHGEHHHGHHFHHHGF@GBBHHFHHGGGGHGGGCEDHHHHFHGHGHFHHEGFG?C?@AGF//ACGC
@M02034:409:000000000-BFKT7:1:1103:18265:21432 1:N:0:29
AAAGTCGAGGTGCCTAAAGTGGCAACCCAGACTCCGCATACTGTTGGTGGTGTAGAGCTTCCTGTAGCCGCATGGCGTTCGTACTTAAATATGGAACTAACCATTCCAATTTTCGCTGTCTCTTATACACATCTCCGAGCCCACGAGACG
+
CCCCCFCCCCCCGGGGGGFGGGGHHHHGGGHGHHHGGGGGHHHHHHEEFGGGCGHEGHHHHHHHHHHGHGGGGGGGGEGGGFGHHHHGHHHHHHFHHHHGGAFGHHFFHHHHHGGGGGGGHHHHHGFHFHHHHHHGE/CCFGHGGGGGGG
@M02034:409:000000000-BFKT7:1:1103:5958:21432 1:N:0:29
AAAGTCGAGGTGCCTAAAGTGGCAACCCAGACTTCTAGTTCTGTTGGTGGTGTAGAGCTTCCTGTAGCCGCATGGCGTTCGTACTTAAATATGGAACTAACCATTCCAATTTTCGCTGTCTCTTATCACATCTCCGAGCCCACGAGACGG
+
BBBCBFBCCCCCGGGGBFGGGGGHHHHGGHHGHHHHHFHDGGGFGHHEFGGGHHHGHHHHHHHHHHHHHGGGGGHHGGGGGGHHHHHHHHHHHHHFFHGHHHFHHHEHGHHHHHGGGGGGHHHHHH??FDGCD?GFBDCFGGGGGGDGDD
@M02034:409:000000000-BFKT7:1:1103:6320:21432 1:N:0:29
AAAGTCGAGGTGCCTAAAGTGGCAACCCAGACTGGTGAGACTGTTGGTGGTGTAGAGCTTCCTGTAGCCGCATGGTGTTCGTACTTAAATATGGAACTAACCATTCCAATTTTCGCTGTCTCTTATACACATCTCCGAGCCCA
+
ABBBAFBCBBBCGGGGGGGGGGGHHHHGGHH2GGAFHEFD3BGGEHAFAAEEF3F5A53A5BFGB5B53AE0EA1GDEEF>?2??FGG3BG4BE3@B3GF313B34F44D?G?4>/EDEG44DF?BFBE3B?GDG2C/@GF/?
@M02034:409:000000000-BFKT7:1:1103:12421:21434 1:N:0:29
AAAGTCGAGGTGCCTAAAGTGGCAACCCAGACTAGTAGTAATGTTGGTGGTGTAGAGCTTCCTGTAGCCGCATGGCGTTCGTACTTAAATATGGAACTAACCATTCCAATTTTCGCTGTCTCTTATACACATCTCCGAGCCCACGAGACG
+
BBBBBFABCCBCGGGGGGGFGGGHHHHGGHHGHBGH5GGF5DGGFGGA22FE1AF5AABE5GFFF5DAAEGEEGC1>>EFEB2?EGH3BEGDEG33FGHHB?3BB4HDDFDHFBEEFE?F4BF?4F4?GFF2FGHBE?CGGGEGG?@ADG
@M02034:409:000000000-BFKT7:1:1103:25246:21435 1:N:0:29
AAAGTCGAGGTGCCTAAAGTGGCAACCCAGACTCAGAATCCGGTTGGTGGTGTAGAGCTTCCTGTAGCCGCATGGCGTTCGTACTTAAATATGGAACTAACCATTCAATTTTCGCTGTCTCTTATACACATCTCCGAGCCCACGAGACGG
+
CCCCCFCBCCABGGGGGGGGGGGGHHHGGHHGHHHHGHHHHGGGGGGEFGGGHGH5GHHHHHHHGFHGFGGGGGHHGGGGGFGHHHHHHHHHHHFFHHHGFFFGHHFFHHHHHG<EGEGHHHHHHHFHHHGHHHFE/C?CFHGGCGGGGD
@M02034:409:000000000-BFKT7:1:1103:12339:21449 1:N:0:29
AAAGTCGAGGTGCCTAAAGTGGCAACCCAGACTACTAAGCAGGTTGGTGGTGTAGAGCTTCCTGTAGCCGCATGGCGTTCGTACTTAAATATGGAACTAACCATTCCAATTTTCGCTGTCTCTTATACACATCTCCGAGCCCACGAGACG
+
BBBABFBBBBABFGGGGFGGGGGGFHFFAFEFHFBEGDGGHHHHHHEEFEEFHFFDGHHHHGHHHHGGHGGEFEHGFEEFFEBGGHHGHHGHHFBFHHHHHHHHHHHFFGHHHHGGGGAEGHGHFHHFGFFHHHHED/@CGGCFC@CF/E
@M02034:409:000000000-BFKT7:1:1103:23952:21460 1:N:0:29
AAAGTCGAGGTGCCTAAAGTGGCAACCCAGACTCCGACGAATGTTGGTGGTGTAGAGCTTCCTGTAGCCGCATGGCGTTCGTACTTAAATATGGAACTAACCATTCCAATTTTCGCTGTCTCTTATACACATCTCCGAGCCCACGAGACG
+
BBBABFBBBBABGGGGGGGGGGCGGHHGGHHGHHHGCEEEGHHHHHCAFEEFHHHFGHHHHFHFGHHHHGGGGGHHGEEFEEFGGHGFGHFHHHFGHHHHHGHHBHGHHHHHHHGGGGGHHHHHHHHHFFHHHHFHE?DCCGHGGGGGGG
@M02034:409:000000000-BFKT7:1:1103:25015:21460 1:N:0:29
AAAGTCGAGGTGCCTAAAGTGGCAACCCCGACTAAGAATAATGTTGGTGGTGTAGAGCTTCCTGTAGCCGCATGGCGTTCGTACTTAAATATGGAACTAACCATTCCAATTTTCGCTGTCTCTTATACACATCTCCGAGCCCACGAGACG
+
A?AAAFAADDAAGGGGGGGFGD0AGGCE?AEE0EGCEGABGG2GGB/ABAAFGHD2FGHHHFHHGHFFHGGE>EHHGGEEGEBEEGF1FGGHHHBGGHFHBGHHFHHFHHHHHHGGGGGHHHHGGHBFGHHHHFHHGBGGCEHGG/CCCE
@M02034:409:000000000-BFKT7:1:1103:9836:21461 1:N:0:29
AAAGTCGAGGTGCCTAAAGTGGCAACCCAGACTAGGGAGGGGGTTGGTGGTGTAGAGCTTCCTGTAGCCGCATGGCGTTCGTACTTAAATATGGAACTAACCATTCCAATTTTCGCTGTCTCTTATACACATCTCCGAGCCCACGAGACG
+
BBBBBFBBBBABGGGGBGGGGGGGHHHGGEFFHHHHGHGGGGGGEEEGGGEFHHHDGHHHGHHGFGHHHGGGGGHHGGGGFGGHHHHGHHGHHFGHHHGHHHHHHGHHHHHHHHGGGGFFHHHHHHGGFGHHHHGHGGGGGGHGGCGFGG
@M02034:409:000000000-BFKT7:1:1103:25627:21461 1:N:0:29
AAAGTCGAGGTGCCTAAAGTGGCAACCCAGACTGAGGGGCGGGTTGGTGGTGTAGAGCTTCCTGTAGCCGCATGGCGTTCGTACTTAAATATGGAACTAACCATTCCAATTTTCGCTGTCTCTTATACACATCTCCGAGCCCACGAGACG
+
BBBCBFCCCCBCGGGFEGFFGGFHHHHGGGGGHHHHGGGGGGGEGGGGGGEFGFHFGHHHGHHHGFHGHFEEGGHGGDGGD?FHHHGHHHGHHHGHFHGFGHHHHHHHHHHHHHGFGGGGHEHHGHFGFHH0CG<FEAG@DGHGGGGGCD
@M02034:409:000000000-BFKT7:1:1103:13845:21461 1:N:0:29
AAAGTCGAGGTGCCTAAAGTGGCAACCCAGACTAATAGTCAGGTTGGTGGTGTAGAGCTTCCTGTAGCCGCATGGCGTTCGTACTTAAATATGGAACTAACCATTCCAATTTTCGCTGTCTCTTATACACATCTCCGAGCCCACGAGACG
+
BBBBBFBBBBAAGGGGGGGGGGGHHHHGGHHGHHHHHHHHHHHHHHGGGGEFHHHGHHHHGHHHHHHHHGGGGGHHGGGGGFFHHHHHHHHHHHFFHGGHHHHHHHHHHHHHHHGGGGFHHHHHHHHGHHFHHHHHG/DCGGHGG?@DDG
@M02034:409:000000000-BFKT7:1:1103:19709:21466 1:N:0:29
AAAGTCGAGGTGCCTAAAGTGGCAACCCAGACTCAGAATCGGGTTGGTGGTGTAGAGCTTCCTGTAGCCGCATGGCGTTCGTACTTAAATATGGAACTAACCATTCCAATTTTCGCTGTCTCTTATACACATCTCCGAGCCCACGAGACG
+
BBBBBFABBBABGGGGGGGGFGGGHHHGGHHGHHHHHHFGFFGHGGEEFGEFHGHFGHGHHHHHHHGGHGGGGGHHGEFGGFHHHHHHHHHHHGDHGHHHHHHHHHGHHHHHHHGGGGEGHHHHHHHHHFFHHHHHE@CDGGHFCFFDGG
@M02034:409:000000000-BFKT7:1:1103:22382:21474 1:N:0:29
AAAGTCGAGGTGCCTAAAGTGGCAACCCAGACTAATAAGAATGTTGGTGGTGTAGAGCTTCCTGTAGCCGCATGGCGTTCGTACTTAAATATGGAACTAACCATTCCAATTTTCGCTGTCTCTTATACACATCTCCGAGCCCACGAGACG
+
CCCCCFBCBCBCGGGGGGGGGGFHHHGGGHHFFGHHHHHHHHHHHHGGGGFGHHHDGHHHHHHHHHHHHGGGGGHHGGGGGGHHHHHHHHHHHHHHHHGGHHHHHHGHHHHHHHGGGGGHHHHHFHHHHHHHHHGFFCGCGGHGGGGGGG
@M02034:409:000000000-BFKT7:1:1103:6392:21481 1:N:0:29
AAAGTCGAGGTGCCTAAAGTGGCAACCCAGACTACTCCTGGTGTTGGTGGTGTAGAGCTTCCTGTAGCCGCATGGCGTTCGTACTTAAATATGGAACTAACCATTCCAATTTTCGCTGTCTCTTATACACATCTCCGAGCCCACGAGACG
+
BCBCCFCCCCABGGGGGGGGGGGHHHHGGHHGHHHHHHHHHHHHGHHGFGEFHHHGHHHHHHHHGHHHHGGGGGHHGGGGFFGHHHHHHHFHHHFGHHHGHHHHHHHGHHHHHHGGGGGGHGHHHHHHGGFHHHGGF/CBCGHGGGGGGG
@M02034:409:000000000-BFKT7:1:1103:23946:21489 1:N:0:29
AAAGTCGAGGTGCCTAAAGTGGCAACCCAGACTAAGGAGAATGTTGGTGGTGTAGAGCTTCCTGTAGCCGCATGGCGTTCGTACTTAAATATGGAACTAACCATTCCAATTTTCGCTGTCTCTTATACACATCTCCGAGCCCACGAGACG
+
BBABAFAADD>AGGGFGGGDGG2CGGFEFHHGHHGGCGEHGHHHHHHEEFAFFGG5DHHHHHHH5EGHHGGGGFGFE>EFEEHHEHHHHHHHHFGFHHGHFHHHHGHHHHHHHHGGGGGHHHHHHHGHFHHHHHHHGGGGGFHGGGGGGG
@M02034:409:000000000-BFKT7:1:1103:13399:21493 1:N:0:29
AAAGTCGAGGTGCCTAAAGTGGCAACCCAGACTGCTAAGTCTGTTGGTGGTGTAGAGCTTCCTGTAGCCGCATGGCGTTCGTACTTAAATATGGAACTAACCATTCCAATTTTCGCTGTCTCTTATACACATCTCCGAGCCCACGAGACG
+
BBBBBFBBBBABGGGGGGGGGGGHGHHGGHHGGFHHHHHHHHHHHHGGGGGFHHHBFHHHHHHFHHHHHGECFGHFGGGGEGFGHHDFGHEBFHGFHFGBEFFGHHHHFHHHHHGGGGGHHGHHHHHHHFFHFHFFEBFCGGHEGGGDGG
@M02034:409:000000000-BFKT7:1:1103:13487:21496 1:N:0:29
AAAGTCGAGGTGCCTAAAGTGGCAACCCAGACTATTAGGGGGGTTGGTGGTGTAGAGCTTCCTGTAGCCGCATGGCGTTCGTACTTAAATATGGAACTAACCATTCCAATTTTCGCTGTCTCTTATACACATCTCCGAGCCCACGAGACG
+
CBCCCFCCCCCBGGGGGGGGGGGHHHHGGHHGHHHHGHGGGGGEGGGGGGFGHHHHHHHHHHHHHHHHHGGGGGHHGGGGGGHHHHHHHHFHHHGHHHHHHHHHHHGHFHHHHHGGGGGGGGGGFGFGFGGGGGFGG?FGGGGGFFFFFD
@M02034:409:000000000-BFKT7:1:1103:22902:21502 1:N:0:29
AAAGTCGAGGTGCCTAAAGTGGCAACCCAGACTGGGTCGGGGGTTGGTGGTGTAGAGCTTCCTGTAGCCGCATGGCGTTCGTACTTAAATATGGAACTAACCATTCCAATTTTCGCTGTCTCTTATACACATCTCCGAGCCCACGAGACG
+
CCCCCFACCCBCGGGGGGGGGGGHHHHGGHHGHHHHHHGGGGGEGGGGGGEGHHHGHGHHHHHHHHHHHGGGGGHHGGGGGGHHHHHHHHHHHHGHHHGFHHHHHHGHHHHHHHGGGGGHHHHHFHFHFHHHHHFHGDGGGGHGGGGGDE
@M02034:409:000000000-BFKT7:1:1103:24113:21511 1:N:0:29
AAAGTCGAGGTGCCTAAAGTGGCAACCCAGACTGATGCTAGGGTTGGTGGTGTAGAGCTTCCTGTAGCCGCATGGCGTTCGTACTTAAATATGGAACTAACCATTCCAATTTTCGCTGTCTCTTATACACATCTCCGAGCCCACGAGACG
+
AABCAFCBBCBCGGGGGGGGGGFHHHHGGHHGGGHHHHHHHGHGHGGEFGEGHHHEGHHHHHHGFHHFHGGGGGHHGFGGFEGHHHGGHHGHHHFHHHGHHHGHHHHGHHHHHGGGGGGHHHHHHHHHFHHHHHG2CBDCDGFGGCGGGG
@M02034:409:000000000-BFKT7:1:1103:21285:21514 1:N:0:29
AAAGTCGAGGTGCCTCAAGTGGCAACCCAGACTGAGAATAAGGTTGGTGGTGTAGAGCTTCCTGTAGCCGCATGGCGTTCGTACTTAAATATGGAACTAACCATTCCAATTTTCGCTGTCTCTTATACACATCTCCGAGCCCACGAGACG
+
AAAAAFAA@DAAGGG11ABGFFCCF0GAFF0AAFBAGHHFFDADABEGGGAFGHFFGHHHG1GHDHFGHGEGGGHFEEEFEECGCGFGGFGHGHFF1GHHGH1FGHHFHGFHHHGGGFC1FHGHHHEFGFDFGGDDE/B/BFHGGCCCCG
@M02034:409:000000000-BFKT7:1:1103:22580:21519 1:N:0:29
AAAGTCGAGGTGCCTAAAGTGGCAACCCAGACTCCGATGACTGTTGGTGGTGTAGAGCTTCCTGTAGCCGCATGGCGTTCGTACTTAAATATGGAACTAACCATTCCAATTTTCGCTGTCTCTTATACACATCCCGAGCCCACGAGACGG
+
BABCCFCBCCBCGGGGGGGGGGFHHHHGGHHGHHHGGFGHHHHHHHHGGGFFHHHHHHHHHHHHHHHHHGGGGGHHGGGGGGHHHHFFFHHHHHGHHHGGHHHHHHHHHHHHHHGGGGGGHHHHGHGHHHFHHBGFADCDGHGCCDGGGG
@M02034:409:000000000-BFKT7:1:1103:9492:21519 1:N:0:29
AAAGTCGAGGTGCCTAAAGTGGCAACCCAGACTAATAATAATGTTGGTGGTGTAGAGCTTCCTGTAGCCGCATGGCGTTCGTACTTAAATATGGAACTAACCATTCCAATTTTCGCTGTCTCTTATACACATCTCCGAGCCCACGAGACG
+
?>>AABABDDBBCBGGBGGA5AFBCGH2FC2FB3EEDGGFAF555B2EFDAF1FG5DHFHBGHFB5A5GAEEFGHHGEEFDGFEFHHGHHFE@D33GGFHHHHHGHHH4FFFGHGGGDE3FGFGFGG?4B3?CFGHD?DCBAHF@C@DD?
@M02034:409:000000000-BFKT7:1:1103:24405:21520 1:N:0:29
AAAGTCGAGGTGCCTAAAGTGGCAACCCAGACTGGGAGGGAGGTTGGTGGTGCAGAGCTTCCTGTAGCCGCATG
+
CBCCCFBCCCCCGGGGGGGFGGGHHHHGGHHGHHC222E2E2EFBGE111B133D51B335B5@B5@53?E/E?
@M02034:409:000000000-BFKT7:1:1103:5259:21528 1:N:0:29
AAAGTCGAGGTGCCTAAAGTGGCAACCCAGACTAAGAATAATGGTGGTGTAGCGCTTCCTGTAGCCGCAT
+
CCBCCFBBBCBBGGGGGGFGGGGHHHHGGHHGH3G335B5FGHB5F2A2B355A0F11B5B5DB53A00B
@M02034:409:000000000-BFKT7:1:1103:20072:21529 1:N:0:29
AAAGTCGAGGTGCCTAAAGTGGCAACCCAGACTAAGAAGGATGTTGGTGGTGTAGAGCTTCCTGTAGCCGCATGGCGTTCGTACTTAAATATGGAACTAACCATTCCAATTTTCGCTGTCTCTTATACACATCTCCGAGCCCACGAGACG
+
AAABADAADDAAGGGGFGFGGGGHHHHGGHHGHHHGFHHGHHFHHHGGGGGEGFGHHHHHGHHHEFHHHGG0E1FGGGGGGGBCGHHHFFHFHFGFGGGGHGFGHHGFFHHHHHGGGE?DHHHHHHBDBFFHHGHHG</CCFHGC??DDC
@M02034:409:000000000-BFKT7:1:1103:21749:21531 1:N:0:29
AAAGTCGAGGTGCCTAAAGTGGCAACCCAGCC
+
AAAABFAAAD>AGGGGGGGFG4FFHHHEEE2A
@M02034:409:000000000-BFKT7:1:1103:27920:21533 1:N:0:29
AAAGTCGAGGTGCCTAAAGTGGCAACCCAGACTGGGGCTGTTGTTGGTGGTGTAGAGCTTCCTGTAGCCGCATGGCGTTCGTACTTAAATATGGAACTAACCATTCCAATTTTCGCTGTCTGTTATACACATCTCCGAGCCCACGAGACG
+
AABCBFBABBABGGGGFGFFGGFHGHHGGHHGHHHHGGGGFHHHHHFBFFEFFFHEGGHHHFHGGHHFFEEGGGHGEEFFEEFFGHGGHHHGGHDGGHFGGFBGFGFFHHHHHHGFGGGHHGFHHHGFFFFBFHG2?>C<BCGGGGCGGG
@M02034:409:000000000-BFKT7:1:1103:19909:21536 1:N:0:29
AAAGTCGAGGTGCCTAAAGTGGCAACCCAGACTAATAATATGGTTGGTGGTGTAGAGCTTCCTGTAGCCGCATGGCGTTCGTACTTAAATATGGAACTAACCATTCCAATTTTCGCTGTCTCTTATACACATCTCCGAGCCCACGAGACG
+
BBCCBFBCCCCCGGGGGGGGGGGHHHHGGHHFHHFHHFHGFHHHFEEGEAFEA3G5FGFG5GGGHFFBDEGEEGF1>BEFEE2FGHHFFHHGFG3@FGHH3B3B3FHFGHHHHDEDFE?GDHHGFFGDGGF?CGHGE@DCCGEGC@@ADF
@M02034:409:000000000-BFKT7:1:1103:13445:21538 1:N:0:29
AAAGTCGAGGTGCCTAAAGTGGCAACCCAGACTAATGGGAATGTTGGTGGTGTAGAGCTTCCTGTAGCCGCATGGCGTTCGTACTTAAATATGGAACTAACCATTCCAATTTTCGCTGTCTCTT
+
CCCCCFCCCCABGGGGGGGGGGGHHHHGGHHGHFCH55FHHGHHHHHGFGEGHHHHHHHHHHHHHHHHHGGGGGHHGGGGGGHHHHHHHHHHHHGFHGHHHHGHGHHHHHHHHHGGGG<?B?DD
@M02034:409:000000000-BFKT7:1:1103:20133:21540 1:N:0:29
AAAGTCGAGGTGCCTAAAGTGGCAACCCAGACTTCGTCGCATGTTGGTGGTGTAGAGCTTCCTGTAGCCGCATGGCGTTCGTACTTAAATATGGAACTAACCATTCCAATTTTCGCTGTCTCTTATACACATCTCCGAGCCCACGAGACG
+
BBCCCFABCCBCGGGGGGGGGGGHHHHGGHHGHHHGHGGGGGGHHHHGGGEGHHHGHHHHHHHHHHHHHGGGGGHHGGGGGGHHHHHHHHHHHHGHHHHGHHGHHHHHHHHHHHGGGGGHHHHHHHHHHGHHHHHHGBFGGGHGGGGDGG
@M02034:409:000000000-BFKT7:1:1103:12091:21541 1:N:0:29
AAAGTCGAGGTGCCTAAAGTGGCAACCCAGACTACGAAGGATGTTGGTGGTGTAGAGCTTCCTGTAGCCGCATGGCGTTCGTACTTAAATATGGAACTAACCATTCCAATTTTCGCTGTCTCTTATACACATCTCCGAGCCCACGAGACG
+
BABBBFBBBBAAGEGGGGGGFGGHHHHGGHFGHHHGGHGFHHHHFHHGGGEFHHHBGHHHHHHHHGHHGGGGGGHHGEEFGFHHHHHHHHHHGHBEGHHHHHHHFHFHHHHHHFGGGGFFGHHFHHFBDHFB?GHFGDFBFGGGFGGDGG
@M02034:409:000000000-BFKT7:1:1103:27699:21542 1:N:0:29
AAAGTCGAGGTGCCTAAAGTGGCAACCCAGACTACGAGTACGGTTGGTGGTGTAGAGCTTCCTGTAGCCGCATGGCGTTCGTACTTAAATATGGAACTAACCATTCCAATTTTCGCTGTCTCTTATACACATCTCCGAGCCCACGAGACG
+
AABBBFABBB24FGGGGGEBGGDGHHHGAAAABFAFFGAGFEE2FEFEE?AFGFFGG5GFGFFABEG@DE>@EFHFEEFEE>FGGHFBGHEHFGBFCGGF?F?GFBF4GHHHHEEEAEABGDFHFHHFFFHHHFHG?/C</FEF@CGGGG
@M02034:409:000000000-BFKT7:1:1103:16516:21542 1:N:0:29
AAAGTCGAGGTGCCTAAAGTGGCAACCCAGACTAGTAATTCTGTTGGTGGTGTAGAGCTTCCTGTAGCCGCATGGCGTTCGTACTTAAATATGGAACTAACCATTCCAATTTTCGCTGTCTCTTATACACATCTCCGAGCCCACGAGACG
+
ABBABFBBBAAAGGGGGGGDGFFCGFFAFFGFGHHAGHGHFGGFGDHEFDAFGHHDFFHHHHHHHFHBGEGEGGHHGFFGFECGGHHHGHGHGHFGFGHHFHHFHHFFGHHHHFGFGGGGHHGHHHHHHHFGHHGGECGCGGHECC?D/?
@M02034:409:000000000-BFKT7:1:1103:26274:21545 1:N:0:29
AAAGTCGAGGTGCCTAAAGTGGCAACCCAGACTCAGAAGGATGTTGGTGGTGTAGAGCTTCCTGTAGCCGCATGGCGTTCGTACTTAAATATGGAACTAACCATTCCAATTTTCGCTGTCTCTTATACACATCTCCGAGCCCACGAGACG
+
A?AAAFBBBBBBGGGGGGFFGGFHHHHEEHEFFFGHHFGGAFGGHHHFFGAFGHHBDGHHFFHGFAFFGEC?EGHGEBEEFEGHHHFGEGGHHHDFFGFFFHHHHHGHHHHHH4E?FGEFGHHFFFFHDBB2F3B?CC?<CAGFGD?/?D
@M02034:409:000000000-BFKT7:1:1103:20079:21547 1:N:0:29
AAAGTCGAGGTGCCTAAAGTGGCAACCCAGACTAAGAAGGATGTTGGTGGTGTAGAGCTTCCTGTAGCCGCATGGCGTTCGTACTTAAATATGGAACTAACCATTCCAATTTTCGCTGTCTCTTATACACATCTCCGAGCCCACGAGACG
+
BBCCCFCCCCABGGGGGGGFGGGHHHHGGHHGHHHHHHHHHHHHHHHFGGFGHHHGHHHHHHHHHHHHHGGGGGHHGFGGGFHHHHHHHHHGHHGFHHHGHHHHHHGHGHHHHHGGGGGHHHHHGHHHHHHHHHHHF@FDGGHGGGGGGG
@M02034:409:000000000-BFKT7:1:1103:17517:21549 1:N:0:29
AAAGTCGAGGTGCCTAAAGTGGCAACCCAGACTCAGAAGGAGGTTGGTGGTGTAGAGCTTCCTGTAGCCGCATGGCGTTCGTACTTAAATATGGAACTAACCATTCCAATTTTCGCTGTCTCTTATACACATCTCCGAGCCCACGAGACG
+
CCCCCFCCCCBCGGGGFFGGGGFHFHHGGHHGHHHHHHHHHHGGHHGGGGGFHFHFHHHHHHHHHHHGHGGGGGHGGFGGFEGHHHHGGHHHHHGFHHGHHHGHHHGHHHHHHHGFGGGHHHHHHHHHHGHHHHFDBCGCGGGGGCGGGG
@M02034:409:000000000-BFKT7:1:1103:23454:21552 1:N:0:29
AAAGTCGAGGTGCCTAAAGTGGCAACCCAGACTGTTACGCATGTTGGGGGTGTAGAGCTTCCTGGAGCCGCATG
+
BBCCCFCCCCBCGGGGGGGGGGGHHHHGGHD2BFGHB5E22AAF5DG2A0A0A3F5B@335BFG32B21>@/?E
@M02034:409:000000000-BFKT7:1:1103:16095:21552 1:N:0:29
AAAGTCGAGGTGCCTAAAGTGGCAACCCAGACTAATAAGAAGGTTGGTGGTGTAGAGCTTCCTGTAGCCGCATGGCGTTCGTACTTAAATATGGAACTAACCATTCCAATTTTCGCTGTCTCTTATACACATCTCCGAGCCCACGAGACG
+
AAABAFABBBAAGGGGGGGFGGGHGGGGGHHFCFGHHHFFGFGFFHGEGGEFGHHFHHHHGHHH5FGFHGGGGGHHGEEEE>FFGHGEHHBDGHEDEGFFGFGG3FDFFHGHHFEGGGEGFDEFBFE3BCFHHFFD?<BC?/?<<A@AED
@M02034:409:000000000-BFKT7:1:1103:11201:21553 1:N:0:29
AAAGTCGAGGTGCCTAAAGTGGCAACCCAGACTAGTAATCAGGTTGGTGGTGTAGAGCTTCCTGTAGCCGCATGGCGTTCGTACTTAAATATGGAACTAACCATTCCAATTTTCGCTGTCTCTTATACACATCTCCGAGCCCACGAGACG
+
AABCBFBABCBCGGGGGGGGGGGHHHHGGHHGHHHHHHHHHHHHHHGGGGGGHHHGHHHHHHHHHHHHHGGGGGHHGEGGGFGHHHFHHHHHHHEFHHHHHHGHHHGHHHHHHHGGGGGHHHHHHHHHHHGHHHHHGGGDGGHGGGGGGG
@M02034:409:000000000-BFKT7:1:1103:6318:21555 1:N:0:29
AAAGTCGAGGTGCCTAAAGTGGCAACCCAGACTACTAGTGCTGTTGGTGGTGTAGAGCTTCCTGTAGCCGCATGGCGTTCGTACTTAAATATGGAACTAACCATTCCAATTTTCGCTGTCTCTTATACACATCTCCGAGCCCACGAGACG
+
AABCCFCBCCBCGGG5GGGFGGGHHHHGGHHGHHHHHHHBGFHHHHHGGGEGHHHHHHHHHHHHHHHHHGGGGGHHGGGGGGHHHHHGHHHHHHHGHHHHHHGHHHHHHHHHHHGGGGGHHHHHHHHHGHEHHHHFD@/>C//C@CCADD
@M02034:409:000000000-BFKT7:1:1103:18989:21569 1:N:0:29
AAAGTCGAGGTGCCTAAAGTGGCAACCCAGACTCATAAGACTGTTGGTGGTGTAGAGCTTCCTGTAGCCGCATGGCGTTCGTACTTAAATATGGAACTAACCATTCCAATTTTCGCTGTCTCTTATACACATCTCCGAGCCCACGAGACG
+
CCCCCFBBCCABGGGGGGGGGGGHHHHGGHHGHHHHHHHHHHHGHHHEFGEFHHHGGHHHHHHHGHHHGGGGGGHHGGGGGGHHHHHHHHHHHHHHGGGHHHHHHHHHHHHHHHGGGGGGHHHHFHGHHHFHHHHHG@FGGGHGGGGGGG
@M02034:409:000000000-BFKT7:1:1103:7526:21574 1:N:0:29
AAAGTCGAGGTGCCTAAGTGGCAACCCAGACTACGACTCCGGTTGGTGGTGTAGAGCTTCCTGTAGCCGCATGGCGTTCGTACTTAAATATGGAACTAACCATTCCAATTTTCGCTGTCTCTTATACACATCTCCGAGCCCACGAGACGG
+
CCCCCFBCCCABGGGGGGEGGGHGEHGDGHFHHHGDFGGHGGEFGGEGFEFGFGFGHHHHHHHHGHHHGGGGGHHGFGGGFGHHHHHFGHHGFGHHHHHHFFHHHFF?GHHHHGEFDBGHHHHHHHHHHHHHHHHGFG?DGGGGGGGGGG
@M02034:409:000000000-BFKT7:1:1103:17614:21589 1:N:0:29
AAAGTCGAGGTGCCTAAAGTGGCAACCCAGACTTTGCCTGCGGTTGGTGGTGTAGAGCTTCCTGTAGCCGCATGGCGTTCGTAC
+
BBBBBFBBDBAAGGGGGGGGGFGHGHFD2AAFFHGFBAGHCFEGFG0AFEEFGBG5FFDGHFHH5G5DFEC>EEHBE1EFE12?
@M02034:409:000000000-BFKT7:1:1103:15496:21591 1:N:0:29
AAAGTCGAGGTGCCTAAAGTGGCAACCCAGACTGGACCGGGGGTTGGTGGTGTAGAGCTTCCTGTAGCCGCATGGCGTTCGTACTTAAATATGGAACTAACCATTCCAATTTTCGCTGTCTCTTATACACATCTCCGAGCCCACGAGACG
+
BBBBBFBBBBAAFGGGGGGGGGGGHHHGGHHGHHHHHHGGGGGGGGGEFGEGHHHFHHHHHHHHHHHFHGGGGGHHGGGGFEGHHHHFHHHHHHFHGHHHGHHHHHGGHHHHHHGGGGGGHHHHGHHHHHHFGHFHE<CFDEHGGCGGGG
@M02034:409:000000000-BFKT7:1:1103:21599:21593 1:N:0:29
AAAGTCGAGGTGCCTAAAGTGGCAACCCAGACTCCGCATGGGGTTGGTGGTGTAGAGCTTCCTGTAGCCGCATGGCGTTCGTACTTAAATATGGAACTAACCATTCCAATTTTCGCTGTCTCTTATACACATCTCCGAGCCCACGAGACG
+
BBBBBFBBBBBBGGGGGGGGGGGHHHHGGHHGGHHGGGGGGHGGGGGEFGEGHHHGHHHHHHHGHHHHHGGGFGHHGFGGGFHHHHHHHHHHHHGHHHHHHHHHHHGHHHHHHHGGGGGHHHHHHHHHGHHHHHGBCBDDGGHGGGGGGG
@M02034:409:000000000-BFKT7:1:1103:6840:21605 1:N:0:29
AAAGTCGAGGTGCCTAAAGTGGCAACCCAGACTAATCGGCAGGTTGGTGGTGTAGAGCTTCCTGTAGCCGCATGGCGTTCGTACTTAAATATGGAACTAACCATTCCAATTTTCGCTGTCTCTTATACACATCTCCGAGCCCACGAGACG
+
AAABAFBABBABGGGG4BGFGGFFGHADFFHGHHDHHGGEEEGBGHGAAE1FGFHDGHHHFHHFFGGHGGEGGGHFEFGGEEFHHHHHHGGHHHGGHFGFCHFHHHFHHHHGHHGGGGDFFBHHFHFHFGHHHH>DA<D/@CCFF?/>ED
@M02034:409:000000000-BFKT7:1:1103:26283:21605 1:N:0:29
AAAGTCGAGGTGCCTAAAGTGGCAACCCAGACTGGGAATAAGGTTGGTGGTGTAGAGCTTCCTGTAGCCGCATGGCGTTCGTACTTAAATATGGAACTAACCATTCCAATTTTCGCTGTCTCTTATACACATCTCCGAGCCCACGAGACG
+
BBBBBFBABDBBGGGAFGGGGGGHFHGGEGCFHHHCFFFHDG3FGHGEFEEFHHHEGHHHHHHHHHHHHGGGGGHHGGGGGEBHHHFGGHHHHHGHHHGHHHHGHHHGHHHHHHGGGGGHHGHHHHHHHGGHGHHFDCGCCFHGG?FGGE
@M02034:409:000000000-BFKT7:1:1103:6860:21606 1:N:0:29
AAAGTCGAGGTGCCTAAAGTGGCAACCCAGACTAATCGGCAGGTTGGTGGTGTAGAGCTTCCTGTAGCCGCATGGCGTTCGTACTTAAATATGGAACTAACCATTCCAATTTTCGCTGTCTCTTATACACATCTCCGAGCCCACGAGACG
+
AABBBFBBBBAAFFGGBFGFGFFFFHCEGGEFHGGHHGGGGEGFGHGFFGEGHFHFHHHGHHHHHGHHHGGGGGHHGGGGGFHHGHGGHHGHHHGEFHFFGHGHGGFFHHGHHGGGGGGHHHGHGGFGFGFHHGFBE<CBGFEECFGGGG
@M02034:409:000000000-BFKT7:1:1103:5068:21607 1:N:0:29
AAAGTCGAGGTGCCTAAAGTGGCAACCCAGACTAAGAAGAAGGTTGGTGGTCTAGAGCTTCCTGTAGCCGCATGGCGTTCGTACTTAAATATGGAACTAACCATTCCAATTTTCGCTGTCTCTTATACACATCTCCGAGCCCACGA
+
BBBBBFAB3>>AGFGGGCGGGBFGGHHGC2BFG3A3B5AG3CFGEC2EF1E35DF53BBF5FGFHFAAGDCEFBFFEGCFEE2?FGF3FGHD4F33GEFHFGDFHFHBGFGHHHCDA?ADGGFEFEGBGCGCHGH1A/>B?F/C/<
@M02034:409:000000000-BFKT7:1:1103:18918:21613 1:N:0:29
AAAGTCGAGGTGCCTAAAGTGGCAACCCAGACTCATCCTCAGGTTGGTGGTGTAGAGCTTCCTGTAGCCGCATGGCGTTCGTACTTAAATATGGAACTAACCATTCCAATTTTCGCTGTCTCTTATACACATCTCCGAGCCCACGAGACG
+
CCCCCFCCCCABGGGGGGGGGGFHHHHGGHHGHHHHHHHHHHHHHHGGGGGGHHHGHHHHHHHHHGHHHGGGGGHHGGGGGGHHHHHGHHHHHHDGHHGFHHHHHHGHHHHHHHGGGGGHHHHHGHHHGHHHHHGGG?FGGGHGGGGGGG
@M02034:409:000000000-BFKT7:1:1103:26879:21613 1:N:0:29
AAAGTCGAGGTGCCTAAAGTGGCAACCCAGACTAAGGTTGGGGTTGGTGGTGTAGAGCTTCCTGTAGCCGCATGGCGTTCGTACTTAAATATGGAACTAACCATTCCAATTTTCGCTGTCTCTTATACACATCTCCGAGCCCACGAGACG
+
AABA?DAADBAAFGF5BBFGGGFFGHHGFFFFCFHHHFGHGGGFFGGEFGAFGFHFGFHHGHHGEGGFDE>EEEHEEFE???BFGHFFFHGGGHBFEGDFBGFHFHHHHGGHHGG/EGDGHDGHHHFGFHFHGGDG?/>>>FFCC@FGDG
@M02034:409:000000000-BFKT7:1:1103:11480:21617 1:N:0:29
AAAGTCGAGGTGCCTAAAGTGGCAACCCAGACTAGTAAGGCTGTTGGTGGTGTAGAGCTTCCTGTAGCCGCATGGCGTTCGTACTTAAATATGGAACTAACCATTCCAATTTTCGCTGTCTCTTATACACATCTCCGAGCCCACGAGACG
+
BBBBBFBBBBBAGGGGGGGFGGGHHHHFGHHGHHHGHHHHHGHHHHGFFGEGHHHGHHHHHHHHGHHHHGGGGGHHGEGGGGHHHHGHHHHHHHHHGHHGHHHGHHHHFGHHHHGGGGGHHHHHHHGHHGFFHHHFGCGCFGHGGGGGGG
@M02034:409:000000000-BFKT7:1:1103:5053:21620 1:N:0:29
AAAGTCGAGGTGCCTAAAGTGGCAACCCAGACTAAGAAGAAGGTTGGTGGTGTAGAGCTTCCTGTAGCCGCATGGCGTTCGTACTTAAATATGGAACTAACCATTCCAATTTTCGCTGTCTCTTATACACATCTCCGAGCCCACGAGACG
+
AAAAAF1A1D1ABGGGGGGGFA00BGH0AFGFCGFHFHCBBAGBGGGGGCEFGHHFGHHHFFHDFGGDGEEEGGHHGFGGEEEGFGGHGFHHGHHFHHFEFHFFHHHFHHGGGHGGGGEHHHFHGHGFGHHFGFFGE?CBCGGFGGCCFC
@M02034:409:000000000-BFKT7:1:1103:27985:21624 1:N:0:29
AAAGTCGAGGTGCCTAAAGTGGCAACCCAGACTCCGCCGGCTGTTGGTGGTGTAGAGCTTCCTGTAGCCGCATGGCGTTCGTACTTAAATATGGAACTAACCATTCCAATTTTCGCTGTCTCTTATACACATCTCCGAGCCCACGAGAC
+
BBBBAFBBDDBBGGG5FGGGGGGHHHHGGHHGHHHEGGGAEGFGHHHGGGGGHHGFHHHGEHHHHHBGHGGGGGHGGGGGGG2FGH4F?GFHHEFGHHGHGH3GFHHH4FGHFHCDGCDHHHHHGHHGDGBGFGFG?A/?CFHGG?CCD
@M02034:409:000000000-BFKT7:1:1103:14858:21624 1:N:0:29
AAAGTCGAGGTGCCTAAAGTGGCAACCCAGACTGGGAAGGAGGTTGGTGGTGTAGAGCTTCCTGTAGCCGCATGGCGTTCGTACTTAAATATGGAACTAACCATTCCAATTTTCGCTGTCTCTTATACACATCTCCGAGCCCACGAGACG
+
CCCCBFCBBCABGFGGGGGFGGGHHHHGGHHGHHHHHHGGHHGFHHGEFFEFGGHFHHHHHHHHHHGGHGGGGGHHGGGGGFHHHHHGHHHHHHHHHHHGHHHHHHGHHHHHHFGGGGGHHGHHFHHHHHHHHHGHE@@@GGHGGGGGGG
@M02034:409:000000000-BFKT7:1:1103:23965:21625 1:N:0:29
AAAGTCGAGGTGCCTAAAGTGGCAACCCAGACTGAGAATACGGTTGGTGGTGTAGAGCTTCCTGTAGCCGCATGGCGTTCGTACTTAAATATGGAACTAACCATTCCAATTTTCGCTGTCTCTTATACACATCTCCGAGCCCACGAGAC
+
CCCCCFCCCCACGGGGFGGGGGGHHHHGGHHGHHCGHHHHHHFHGGGGGGEFHHHGHHHHHHHHGHHHHGGGGGHHGGGGGFHHHHGHHHHHHHHHHHHHHHHHHGHHHHHHHHGGGGGGHGHHGHHHFFGGGHFHG/CCGGHGGG@DF
@M02034:409:000000000-BFKT7:1:1103:20892:21626 1:N:0:29
AAAGTCGAGGTGCCTAAAGTGGCAACCCAGACTCAGCCGTCTGTTGGTGGTGTAGAGCTTCCTGTAGCCGCATGGCGTTCGTACTTAAATATGGAACTAACCATTCCAATTTTCGCTGTCTCTTATACACATCTCCGAGCCCACGAGACG
+
BBBCCFCCCCBCGGGGGGGGGGGHGHHGGHHGHHHHHHGFGGGHHHHGGGGGHHHGHHHHHHHHHHHHHGGGGGHHGGGGFGGHHHHHHHHHHHHHGHGHHHHHHHGHGHHHHHGGGGGHHHHHFHHHHHGHHHHHDDGCFGHGG?@GGG
@M02034:409:000000000-BFKT7:1:1103:19296:21634 1:N:0:29
AAAGTCGAGGTGCCTAAAGTGGCAACCCAGACTGAGAAGGAGGTTGGTGGTGTAGAGCTTCCTGTAGCCGCATGGCGTTCGTACTTAAATATGGAACTAACCATTCCAATTTTCGCTGTCTCTTATACACATCTCCGAGCCCACGAGACG
+
CCCCCFCCCCBCGGGGGGGGGGGHHHHGGHHGHHHHHHHHHHGGHHGGGGFGHHHGHHHHHHHHHHHHHGGGGGHHGGGGGGGHHHHHHHHGHFDGHGFGHHGHHHHHHHHHHHGGGGGGHHHHHHGHHHHHHHGHGDGGGGHGGGGGGG
@M02034:409:000000000-BFKT7:1:1103:19680:21639 1:N:0:29
AAAGTCGAGGTGCCTAAAGTGGCAACCCAGACTAAGAATCATGTTGGTGGTGTAGAGCTTCCTGTAGCCGCATGGCGTTCGTACTTAAATATGGAACTAACCATTCCAATTTTCGCTGTCTCTTATACACATCTCCGAGCC
+
>3AA>@AABDAAGGFFGGGFGGGGHEGGGHHFFGBGC5FHCHHGHHHGEGEFFGGDGEGG5GFHGGGHHGGAABFGC1EFFEGHGB4FHHHGHGB3FG33@F3BG4FGFHGHGEGGGGEF44BF4GB4E322CGHFGC/BD
@M02034:409:000000000-BFKT7:1:1103:27991:21641 1:N:0:29
AAAGTCGAGGTGCCTAAAGTGGCAACCCAGACTCCGCCGGCTGTTGGTGGTGTAGAGCTTCCTGTAGCCGCATGGCGTTCGTACTTAAATATGGAACTAACCATTCCAATTTTCGCTGTCTCTTATACACATCTCCGAGCCCACGAGACG
+
AABBAFCCCCBBGGGFGGGFGGGHHHHGGHHFHHGGGGEGEEGGHHGEFF1FFFHFGDGHHHHGEFHGGEEFGEFBEEEFE?FFHHHHHHHHHHFGFHGFBFGGHHGGHHHHHFG/CFF?HGHHHHHHEHFHHH2GC@F??C?FDCFEGG
@M02034:409:000000000-BFKT7:1:1103:24625:21641 1:N:0:29
AAAGTCGAGGTGCCTAAAGTGGCAACCCAGACTTGTACTCAGGTTGGTG
+
A1A1AFAADDAAGGG1AFGGB10AEECEF0GGHHHDDEFEGHGHGF//A
@M02034:409:000000000-BFKT7:1:1103:19687:21658 1:N:0:29
AAAGTCGAGGTGCCTAAAGTGGCAACCCAGACTAAGAATCATGTTGGTGGTGTAGAGCTTCCTGTAGCCGCATGGCGTTCGTACTTAAATATGGAACTAACCATTCCAATTTTCGCTGTCTCTTATACACATCTCCGAGCCCACGAGAC
+
BBBCCFCCCCCCGGGG4FGFGGGHHHHGGHHGHGFH3FF55DGGHHGEFGGGHHHGHHHHHHHHHHHHHGGGGGHHGGGGGGHHHHHHHHHHHHHHHHHHHHHHHHGHHHHHHHGGGGEHHHHHHHHHHHHHHHHHGCGGGGHGGGGGC
@M02034:409:000000000-BFKT7:1:1103:10575:21658 1:N:0:29
AAAGTCGAGGTGCCTAAAGTGGCAACCCAGACTAGTGGGAATGTTGGTGGTGTAGAGCTTCCTGTAGCCGCATGGCGTTCGTACTTAAATATGGAACTAACCATTCCAATTTTCGCTGTCTCTTATACACATCTCCGAGCCCACGAGACG
+
BBCCBFBCCCBCGGGFFGGFGGGHHHHGGHHGHHHGGHHDGGHHHHHFFGEGHHHFGHHHHHHHHHHHHGGGGGHHGGGGGGHHHHHHHHGHHHGFHHHHHHHHHHHHHHHHHHGGGGGHHHHHHHHHHHHHHHGHGDGFGGHGGGGGGG
@M02034:409:000000000-BFKT7:1:1103:14204:21661 1:N:0:29
AAAGTCGAGGTGCCTAAAGTGGCAACCCAGACTACGATTCGTGTTGGTGGTGTAGAGCTTCCTGTAGCCGCATGGCGTTCGTACTTAAATATGGAACTAACCATTCCAATTTTCGCTTCTCTTATACACATCTCCGAGCCCACGAGACGG
+
CCCCCFCCCCBCGGGGGGGGGGGHHHHGFHHGHHHGGHHHGHGHHHHEFGEFHFHGHGHHHFHHHHHGHGGGGGHHGEFGGEGHHHHGHHGHHHGGHHHHGHHHHHHGHHHHHHGGGHGHHHHHHHGHHGHHHHHGCGGGGHGGGGGGGD
@M02034:409:000000000-BFKT7:1:1103:19857:21664 1:N:0:29
AAAGTCGAGGTGCCTAAAGTGGCAACCCAGACTATTAAGAATGTTGGTGGTGTAGAGCTTCCTGTAGCCGCATGGCGTTCGTACTTAAATATGGAACTAACCATTCCAATTTTCGCTGTCTCTTATACACATCTCCGAGCCCACGAGACG
+
CCCDCFCCCDBCGGGGGGGGGGGHHHHGGHHGHHHHHHHHHHHHHHHFGGGGHHHGGHHHHHHHHHHHHGGGGGHHGGGGGGHHHHHHHHHHHHBDFHHHGHGHHHHHHHHHHHGGGGGGHHHHHHHHHHHHHHGHGCGGGGHGGGGGGG
@M02034:409:000000000-BFKT7:1:1103:3551:21682 1:N:0:29
CAAGTCGAGGTGCCTAAAGTGGCAACCCAGACTAATACGGATGTTGGTGGTGTAGAGCTTCCTGTAGCCGCATGGCGTTCGTACTTAAATATGGAACTAACCATTCCAATTTTCGCTGTCTCTTATACACATCTCCGAGCCCACGAGACG
+
BCCCCFCCCCBBGGGFFFGGGGGHFHHGGHHGHHGHHHGGEEGHHHHEFGGGHFHEGHHHGHHHHGGFHGGGGGHHGGGGGFGHGHHGGHGHHH3DHHHHHHBFGGHFHHHHHFGDGGEGDHGHGHFFGHHHGHHFC<CCGGFGGCGGGG
@M02034:409:000000000-BFKT7:1:1103:3391:21683 1:N:0:29
ACCTTCGAGGTGCCTAAAGTGGCAACCCAGACTACGCAGCAGGTTGGTGGTGTAGAGC
+
>>>>ACAAFCCCGGGGGGGFGGGFHHHGGHHGHFBBAEG22BFGFHGAA1EAA3D555
@M02034:409:000000000-BFKT7:1:1103:20900:21690 1:N:0:29
AAAGTCGAGGTGCCTAAAGTGGCAACCCAGACTCCGACGGCTGTTGGTGGAGTAGAGCTTCCTGTAGCCGCATGGCGTTCGTACTTAAATATGGAACTAACCATTCCAATTTTCGCTGTCTCTTATACACCTCTCCGAGCCCAC
+
AAAABDAB?DABGGGBFEGGBGGHHEGEFFGGHBG?EG2E0EAFGGAAFE1BGFADFHHFFHHHGHHFHGGEEEHH?EECFE0GEHFGFHGGFBE3BF?FGC3BGFFD4BFGHF/BD?<D22@G>FDGB10<GHHHG//@@F/A
@M02034:409:000000000-BFKT7:1:1103:17023:21696 1:N:0:29
AAAGTCGAGGTGCCTAAAGTGGCAACCCAGACTGGGAATCAGGTTGGTGGTGTAGAGCTTCCTGTAGCCGCATGGCGTTCGTACTTAAATATGGAACTAACCATTCCAATTTTCGCTGTCTCTTATACACATCCCGAGCCCACGAGACGG
+
BBBBBBABBBAAGGGGGGGGGGGHHHHEGHHGHHHHHHHHHHHFHHGGGGFFHHHGGHHHHHHHHHHHHGGGGGHHGGGGGGFHHFGFHHHFHHGHHHHHHHHGHHHHHHHHHHGGGGFHGHHGHHHHHHHGHHHFDGGGFHGGGCGGGC
@M02034:409:000000000-BFKT7:1:1103:26634:21698 1:N:0:29
AAAGTCGAGGTGCCTAAAGTGGCCACCCAGACTTGTAATAAGGTTGGTGGTGTAGAGCTTCCTGTAGCCGCATGGCGTTCGTACTTAAATATGGAACTAACCATTCCAATTTTCGCTGTCTCTTATACACATCTCCGAGCCCACGAGACG
+
3AAAAFAADDAAGGGGFGGFBFE4BFCE2AFFHHHFHHHHHHFEGGEGEFEFGFFFAFHHGGGGEGG5FEE@EEGB>BE?EBCHHHFHHHHHFH3BGHFHGHHHHHHHHHGGHGEEEGE?GFGFFGFGGFEHHFFGE/B<@FEGGCGGDD
@M02034:409:000000000-BFKT7:1:1103:8436:21701 1:N:0:29
AAAGTCGAGGTGCCTAAAGTGGCAACCCAGACTTCGAAGTCTGTTGGTGGTGTAGAGCTTCCTGTAGCCGCATGGCGTTCGTACTTAAATATGGAACTAACCATTCCAATTTTCGCTGTCTCTTATACACATCTCCGAGCCCACGAGACG
+
BBBCAFCCCCBCGGGGGGGFGGGHGHHGGHHGHHHGHHGFHFGGHHHEFGEFHHHGHHHHHHHHGHHHHGGGGGHHGFGGGGHHHHHGGHHHHHHHHGHHHGGHHHHHHHHHHHGGGGGHHHHHHHHHHHEHHHGHF/DCFGGGGGGGGG
@M02034:409:000000000-BFKT7:1:1103:10715:21702 1:N:0:29
GAAAGTCGAGGTGCCTAAAGTGGCAACCCAGACTACTCAGACTGTTGGTGGTGTAGAGCTTCCTGTAGCCGCATGGCGTTCG
+
1AAAA@@11AD11CC1GF1GEGBAGGHG0FFHGGHFDA1FHFF1BGFHAFFBAAAGADAGGHHHHDGGFGEECCFF>>?//B
@M02034:409:000000000-BFKT7:1:1103:20916:21704 1:N:0:29
AAAGTCGAGGTGCCTAAAGTGGCAACCCAGAC
+
DDDDDFCCCCCCGGGGGGGGGGGHHHHGGHHC
@M02034:409:000000000-BFKT7:1:1103:23620:21704 1:N:0:29
AAAGTCGAGGTGCCTAAAGTGGCAACCCAGACTACGAATAAGGTTGGTGGTGTAGAGCTTCCTGTAGCCGCATGGCGTTCGTACTTAAATATGGAACTAACCATTCCAATTTTCGCTGTCTCTTATCACATCTCCGAGCCCACGAGACGG
+
CCCCCFCCCCBCGGGGGGGGGGGHHHHGGHHGHHHGGHGGAFHGGGEEFEGGCEHDGFHHHHHHHHGGGGGEGGHHGFGGGFHHHHHBGHHHHHDFHHGGHFFGHHGHHHHHHHGGGGFHHHHHHHHHHGFHHGHG?DFFGHGFCGGDGA
@M02034:409:000000000-BFKT7:1:1103:16627:21709 1:N:0:29
AAAGTCGAGGTGCCTAAAGTGGCAACCCAGACTAATAGGAAGGTTGGTGGTGTAGAGCTTCCTGTAGCCGCATGGCGTTCGTACTTAAATATGGAACTAACCATTCCAATTTTCGCTGTCTCTTATACACATCTCCGAGCCCACGAGAC
+
AAABADAAD2AAGGGGFGFGGBFHHHHGGHHGC3GGGCG3FGDHGHGGGGFGGFHBFHHGHHHHHHGHHGGGGGHHGGGGGFHHHHBGHFFGGEFFFHGHHHHHGHGHHHHFEHFGGGGGEFGH4F?GBFHGHHHBD/<@GGHGF@/ED
@M02034:409:000000000-BFKT7:1:1103:6999:21716 1:N:0:29
AAAGTCGAGGTGCCTAAAGTGGCAACCCAGACTCAGTTTGGTGTTGGTGGTGTAGAGCTTCCTGTAGCCACATGGCGTTCGTACTTAAATATGGAACTAACCATTCCAATTTTCGCTGTCTCTTATACACATCTCCGAGCCCACGAGACG
+
BABBBFABB22AFGGGFEGGGGGHHHHGA2GGHHGFAAFFG2BFEHHEFGFGHHGFFHHHFHHHGEHHG3BGHFGHGGGG?E2GGHHDHHHHHH@@CGBBFHHGHHFHBGHGHHGCE?GGGHGH4FGHFGGHEHHBFB>@@GHG/<<EEC
@M02034:409:000000000-BFKT7:1:1103:20899:21719 1:N:0:29
AAAGTCGAGGTGCCTAAAGTGGCAACCCAGACTATGAAGGGTGTTGGTGGTGTAGAGCTTCCTGTAGC
+
CCCCCFCBCCCCGGGGGGGGGGGHHHHGGHHGHFGE55B3BAAAEGF2A1FEA3F5B5BB5FFEB555
@M02034:409:000000000-BFKT7:1:1103:14865:21719 1:N:0:29
AAAGTCGAGGTGCCTAAAGTGGCAACCCAGACTACGAAGAGTGTTGGTGGTGTAGAGCTTCCTGTAGCCGCATGGCGTTCGTACTTAAATATGGAACTAACCATTCCAATTTTCGCTGTCTCTTATACACATCTCCGAGCCCACGAGACG
+
A?BBAFBBCCCCGGGGGGGGFGGHHHHGGHHGHHHGGGF?HHHHHHHEFFEF1GGGFFHFHHFHHHGHGGGFGGHHGGCAEEFHHGHHHGGHHHFFFHFFFFBGHHFHFHHHHDEEAFEFFHHHGHFHHFFHHHFG<<B/CGHG?AFGGG
@M02034:409:000000000-BFKT7:1:1103:20878:21727 1:N:0:29
AAAGTCGAGGTGCCTAAAGTGGCAACCCAGACTATGAAGGGTGTTGGTGGTGTAGAGCTTCCTGTAGCCGCATGGCGTTCGTACTTAAATATGGAACTAACCATTCCAATTTTCGCTGTCTCTTATACCCATCTCCGAGCCCACGAGCCG
+
A1AAAFAADDA?GFGB11BDFFC0GHFGFHFFHHHHBEGHGGGEEHHGGG/AGHH2EBFGHHHHHGHGHGEEEGGHGGCFGGHAGH21BG2GFEGFFC1FFHHEFGFG2FFGFHCGGCGBHHGF1GG22B1GBGFBA/<BC/GF?@//>@
@M02034:409:000000000-BFKT7:1:1103:10686:21728 1:N:0:29
AAAGTCGAGGTGCCTAAAGTGGCAACCCAGACTAATCATAATGTTGGTGGTGTAGAGCTTCCTGTAGCCGCATGGCGTTCGTACTTAAATATGGAACTAACCATTCCAATTTTCGCTGTCTCTTATACACATCTCCGAGCCCACGAGACG
+
A3AA3BAABAAAFFGDGGGGDGFGHEGGGABBBFGHHFGHDBGFFEGEEEFFCFHGHHHFDFHHGGFGHGFCGCGA0EEF?FFGGFFG3FHHFHHEFGBBFG3FHFFFBFGHHFFA/EEGFHGGHHGHFFBHHHFF/@DCCGFFBDD/<<
@M02034:409:000000000-BFKT7:1:1103:14882:21729 1:N:0:29
AAAGTCGAGGTGCCTAAAGTGGCAACCCAGACTACGAAGAGTGTTGGTGGTGTAGAGCTTCCTGTAGCCGCATGGCGTTCGTACTTAAATATGGAACTAACCATTCCAATTTTCGCTGTCTCTTATACACATCTCCGAGCCCACGAGACG
+
AABBAFBCCCABGGGG4GGGFGGHHHHGGHHGHCFG?HGABFHGHHHEFGGGHHHGGEHHFHHHGHGGHGGEEGHHGGCGGGHHHHHHHHGHHHGFFFHGHGDFFHFEHGHHHEEEEGGHHHHH3GFHFFEHHHFGC/DCDGEFGDGGGG
@M02034:409:000000000-BFKT7:1:1103:15512:21730 1:N:0:29
AAAGTCGAGGTGCCTAAAGTGGCAACCCAGACTAAGCAGAAGGTTGGTGGTGTAGAGCTTCCTGTAGCCGCATGGCGTTCGTACTTAAATATGGAACTAACCATCCAATTTTCGCTGTCTCTTATACACATCTCCGAGCCCACGAGACGG
+
BBBBBFBBBBAAGGGGGGGGGFFHGHHGGHHGHHHHHHGGFGFGGHGEFGEFHGHFHHHHHHHFGHGGHGFEFGHHGGGGFEGHHHGFHHFHHGDGFHGHHHHGFHHFGHHHHG/EGEGHHHHHHHFHHEFGHHHGGGGGGHGGGGGGGG
@M02034:409:000000000-BFKT7:1:1103:8533:21733 1:N:0:29
AAAGTCGAGGTGCCTAAAGTGGCAACCCAGACTCCTACTCATAATGGGGGT
+
BAABAFABBDABGFGF4BFGGGGHHHHGGEHGHBCHBAG3DG55DGE220A
@M02034:409:000000000-BFKT7:1:1103:27592:21736 1:N:0:29
AAAGTCGAGGTGCCTAAAGTGGCAACCCAGACTAATACGAATGTTGGTGGTGTAGAGCTTCCTGTAGCCGCATGGCTTTCGTACTTAAATATGGAACTAACCTTTCCAATTTTCGCTGTCTCTTTTACACATCTCCG
+
AAAAAFAA1D>AFFFGGGGDDFFFBECF0FCFHD1FGG00EAAFGF/BB//AB1A21ABCFBG1AA2BE/A/?ECE0>B1EFBA/EGE1B22FG11F1FGG01BBFG2BBFHH2>EE//B>>FD1B2<B<F1BDG1C
@M02034:409:000000000-BFKT7:1:1103:5034:21737 1:N:0:29
AAAGTCGAGGTGCCTAAAGTGGCAACCCAGACTAATAGGGCGGTTGGTGGGGTAGAGCTTCCTGTAGCCGCATGGCGTTCGTACTTAAATATGGAACTAACCATTCCAATTTTCGCTGTCTCTTATAAA
+
BBBBBFBBDBAAGFGGFGGGFFGHFFHG222A333DAFGGFFGGCEC1AE0>B1F@B4GCFGFGG4BB@B>/1E11>EE/?>B??FGHFFB4BFDB?CFCGF2F33DDBFFGG2>/<??2@>@G1F<1?
@M02034:409:000000000-BFKT7:1:1103:14870:21742 1:N:0:29
AAAGTCGAGGTGCCTAAAGTGGCAACCCAGACTACGAAGAGTGTTGGTGGTGTAGAGCTTCCTGTAGCCGCATGGCGTTCGTACTTAAATATGGAACTAACCATTCCAATTTTCGCTGTCTCTTATACACATCTCCGAGCCCACGAGACG
+
CCCCCFBCCCBCGGGGGGGEGGGHHHHGGHHGHFHGGGG2FDGHHHHEFGGGHHHGHHHHHHHHGHHHHGGCGGHHGGGGGGBHHHHHHHHHHGGHHHHHHHHHHHHHHHHHHHGGGGGHHHHHHHHHHHHHHHGHGCGGGGHGGGGGGC
@M02034:409:000000000-BFKT7:1:1103:10299:21742 1:N:0:29
AAAGTCGAGGTGCCTAAAGTGGCAACCCAGACTGTGTCGGCGGTTGGTG
+
CCCCBFCCBCBCGGGGGGGGGGGHHHHGGGHGHHHGAFEEFGGEEE01?
@M02034:409:000000000-BFKT7:1:1103:20902:21743 1:N:0:29
AAAGTCGAGGTGCCTAAAGTGGCAACCCAGACTGATAATAATGTTGGTGGTGTAGAGCTTCCTGTAGCCGCATGGCGTTCGTACTTAAATATGGAACTAACCATTCCAATTTTCGCTGTCTCTTATACACATCTCCGAGCCCACGAGACG
+
CBCCCFCCCCBCGGGGGGGGGGGHHHHGGHHGHHHHHHHHHHHHHHHGGGGGHHHGHHHHHHHHHHHHHGGGGGHHGGGGGGFHHHHHHHHHHHHGGHGHHHHHHHHHHHHHHHGGGGGGHGHHHHHHFHFHHHHHGGFGGGHGGGGCGG
@M02034:409:000000000-BFKT7:1:1103:5458:21746 1:N:0:29
AAAGTCGAGGTGCCTAAAGTGGCAAACCAGACTGGGCTGAAGGTTGGTGGTGTAGAGCTTCCTGTAGCCGCATGGCGTTCGTACTTAAATATGGAACTAACCATTCCAATTTTCGCTGTCTCTTATACACATCTCCGAGCCCACGAGACG
+
AABBAFBCCCABGGGGGFFGGGFHHFGFHHHGHHHHGHGGHHHFGHGGFGAFHHHHHHHHHHHHGHHHHGFGGGHFEEFFFF2GHHBGHHHHHFFFFEGFHHGHHHGHHHHHHHGFGGFHGGHGHHFDFFBHFGFHC>C/CGHGGCCDGD
@M02034:409:000000000-BFKT7:1:1103:10705:21746 1:N:0:29
AAAGTCGAGGTGCCTAAAGTGGCAACCCAGACTAATCATAATGTTGGTGGTGTAGAGCTTCCTGTAGCCGCATGGTGTTCGTACTTAAATATGGTACTAATCATTCCAATTTTCGCT
+
AAAB3BAABBBBGFGFGGGEGGFGHHHGGHHFHHGF35D55DF5BF2A22A2A3GD55BA5B5AF5D5DEGAEA15BB1FE12BBBB@34BDD344BE4F4B4BF4F44FG4GB?/?
@M02034:409:000000000-BFKT7:1:1103:3533:21750 1:N:0:29
CAAGTCGAGGTGCCTAAAGTGGCAACCCAGACTCCTCCGGGTGTTGGTGGTGTAGAGCTTCCTGTAGCCGCATGGCGTTCGTACTTAAATATGGAACTAACC
+
>>>A1BAADDA1GGGCFG13ABFGH0EFG0FFGFHHHHGGGEEAAFE/A?FFBFGFFFH1BBBFBFGBGGECE/B0EEEGFEFFGFHFHHBFHG11EGF11>
@M02034:409:000000000-BFKT7:1:1103:10159:21751 1:N:0:29
AAAGTCGAGGTGCCTAAAGTGGCAACCCAGACTCAGACGGGGGTTGGTGGTGTAGAGCTTCCTGTAGCCGCATGGCGTTCGTACTTAAATATGGAACTAACCATTCCAATTTTCGCTGTCTCTTATACACATCTCCGAGCCCACGAGACG
+
BBBBBFABDBABGGGGGGGGGG2FHHH?FHHGHHHHHHGGGGGGGGGEFGEFHGHFHHHHHHHHHHHHHGGGGGHHGGGGGGHHHHHHHHHHHHFHHHHHHHGHHHGHHHHHHHGGGGGHHHHHHHHHHHHHHHFHGDGFGGHGGGGGGG
@M02034:409:000000000-BFKT7:1:1103:10689:21755 1:N:0:29
AAAGTCGAGGTGCCTAAAGTGGCAACCCAGACTAATCATAATGTTGGTGGTGTAGAGCTTCCTGTAGCCGCATGGCGTTCGTACTTAAATATGGTACTAACCATTCCAATTTTCGCTGTCTCTTATACACATCTCCG
+
CCCCCFBCBCBCGGGGGGGGGGGHHHHGGHHFGHDGBFGFDFHGEHEE22EC13G55A3A5BFABEE5DEG?EE?1>?>FA12?FEHB@GHDE344BFHH313B3BF4BGG4GFE/E<?F4BFGFHHH4FFFHHGB<
@M02034:409:000000000-BFKT7:1:1103:3804:21767 1:N:0:29
AAAGTCGAGGTGCCTAAAGTGGCAACCCAGACTAAGAATCATGTTGGTGGTGTAGAGCTTCCTGTAGCCGCATGGCGTTCGTACTTAAATATGGAACTAACCATTCCAATTTTCGCTGTCTCTTATACACATCTCCGAGCCCACGAGACG
+
BABBBFCABBBBFGGFGFGFGGFHFDFGGHDAGHHHGHHHGHHHHEHFFFAFGHHDEGHHGGHHHHHHHEEEFEHGGGG?BEBFGGEFGHFHHH3DFGBEHHFHHHFDGGHHHHGADFGGHHFHHHE4EFBHGD3GC/B<BAA/B<@DDD
@M02034:409:000000000-BFKT7:1:1103:22548:21768 1:N:0:29
AAAGTCGAGGTGCCTAGAGTGGCAACCCAGACTGGTGGGGGGGTTG
+
11>A>DAADDAAGGG11A1B1EC0F00FC0F01AAB0BAECEC:-;
@M02034:409:000000000-BFKT7:1:1103:3530:21769 1:N:0:29
CAAGTCGAGGTGCCTAAAGTGGCAACCCAGACTCCTCCGGGTGTTGGTGGTGTAGAGCTTCCTGTAGCCGCATGGCGTTCGTACTTAAATATGGAACTAACCATTCCAATTTTCGCTGTCTCTTATACACATCTC
+
AAAABFBABB2ABFFGFGGFGGFCFHCFFGFGHHHHFHEFGGGGGHHGFFEFGFHAGGHHHCGGFFHGGE@EEEHEEFECEE2?FGFFFH?GHHBDGFFFFFHHFGHFHGHHHHG?EFDGHHHF3FGBB22@2@F
@M02034:409:000000000-BFKT7:1:1103:3548:21770 1:N:0:29
CAAGTCGAGGTGCCTAAAGTGGCAACCCAGACTCCTCCGGGTGTTGGTGGTGTAGAGCTTCCTGTAGCCGCATGGCGTTCGTACTTAAATATGGAACTAACCATTCCAATTTTCGCTGTCTCTTATACACATCTCCGAGCCCACGAGAC
+
A@BBBFAABBABGGGGGFGGFGGHGHHGGHGGH3GHHHGA22AAEHEEFFGGHHHDGGHHHHHHGHHGGGGGGGHHGFGGEEFHHHHHHHHHH3FBGCGB?GDGHGFFGGGGHHEGG?CFHHHHHHFFB2FGHHFHGC/<>FHGGGGFG
@M02034:409:000000000-BFKT7:1:1103:25203:21776 1:N:0:29
AAAGTCGAGGTGCCTAAAGTGGCAACCCAGACTTCGGGTGCTGTTGGTGGTGTAGAGCTTCCTGTAGCCGCATGGCGTTCGT
+
CCCCCFCCBCABGGGGGGGGGGGHHHHGGHHGHBB2EGH22B5DBGEAA1EE1AF5AGAA5FFHBA553AE>EE?1/?>???
@M02034:409:000000000-BFKT7:1:1103:18181:21781 1:N:0:29
AAAGTCGAGGTGCCTAAAGTGGCAACCCAGACTACTCCTGCGGTTGGTCTTGCTGTACTTGCTT
+
BBBBBFABBBBBGGGGGGGGGGGHHHHGGHHGHHB533BG3AEF200B55D555B555555D55
@M02034:409:000000000-BFKT7:1:1103:22543:21786 1:N:0:29
AAAGTCGAGGTGCCTAAAGTGGCAACCCAGACTGGTGGGGGGGTTGGTGGTGTAGAGCTTCCTGTAGCCGCATGGCGTTCGTACTTAAATATGGAACTAACCATTCCAATTTTCGCTGTCTCTTATACACATCTCCGAGCCCACGAGACG
+
CCCCCFCCBCABGFGFGGGFGGGHHHHGGHHGHHHFGGGGGGFADGGGFGDEEFFBFGGGGGGGFGGGGGGGFFFFFFFFFFFFFFFFFFFFFFFFFFFFFFFFFFFFFFFFFFFFFFDFFFFFFFFFFFFFFFFFDBFCFFFFFFAFFF
@M02034:409:000000000-BFKT7:1:1103:20190:21788 1:N:0:29
AAAGTCGAGGTGCCTAAAGTGGCAACCCAGACTAAGAATCAGGTTGGTGGTGTAGAGCTTCCTGTAGCCGCATGGCGTTCGTACTTAAATATGGAACTAACCATTCCAATTTTCGCTGTCTCTTATACACATCTCCGAGCCCACGAGACG
+
BBCCAFBCBCBCGGGGGGGFGGGHHHHGGHEGHHHHHHHH5GHGHHGGEDFFGHHFFHHHHHHHGHHFHGGGGGHHGFGGGFGHHHGFHHHHHHHFHGFHHFFGEGHHHHHHHFFGGGGBHFHHHHHHHHGHHHFHGGGGGGHGGCGGGG
@M02034:409:000000000-BFKT7:1:1103:3915:21789 1:N:0:29
AAAGTCGAGGTGCCTAAAGTGGCAACCCAGACTGGTCCTGAGGTTGGTGGTGTAGAGCTTCCTGTAGCCGCATGGCGTTCGTACTTAAATATGGAACTAACCATTCCAATTTTCGCTGTCTCTTATACACATCTCCGAGCCCACGAGACG
+
BBBBBFBBBBABGGGFGGGGGGEGHHGAFHHGHHHGHHHHHHGHHHGEFGEFHHHDFHHHHHHHGGHHHGGGGGHHGGGGGFGHHHFGHHGHHHEGFHHHHHHHHHHHGHHHHHGGGGGFHHHHGHGHHHGHHGGDE@DBFFHGGFGGGG
@M02034:409:000000000-BFKT7:1:1103:20205:21799 1:N:0:29
AAAGTCGAGGTGCCTAAAGTGGCAACCCAGACTAAGAATCAGGTTGGTGGTGTAGAGCTTCCTGTAGCCGCATGGCGTTCGTACTTAAATATGGAACTAACCATTCCAATTTTCGCTGTCTCTTATACACATCTCCGAGCCCACGAGACG
+
CCCCCFABBCBCGGGGGGGGGGGHHHHGGHHGHHH3FFHHHHHHEHGGFGGGGDG5DFGGFGGHGFGHHGGCGGGAEEEFFE??EFHBFFHGFHB3GHHHE?DGFFHFGGGHGGEGGE<BEHGFFDHHFHGFFGGHA>BFCGFGG?@DFG
@M02034:409:000000000-BFKT7:1:1103:11615:21801 1:N:0:29
AAAGTCGAGGTGCCTAAAGTGGCAACCCAGACTAATA
+
CCCCCFCCCCCCGGGGGGGGGGFHHHHGGHHGHD355
@M02034:409:000000000-BFKT7:1:1103:11247:21818 1:N:0:29
AAAGTCGAGGTGCCTAAAGTGGCAACCCAGACTGGTA
+
BBBBBFBADDABFGG5AFGGBGCGGFHGDFHGFB255
@M02034:409:000000000-BFKT7:1:1103:11265:21821 1:N:0:29
AAAGTCGAGGTGCCTAAAGTGGCAACCCAGACTGGTAGGCAGGTTGGTGGTGTAGAGCTTCCTGTAGCCGCATGGCGTTCGTACTTAAATATGGAACTAACCATTCCAATTTTCGCTGTCTCTTATACACATCTC
+
A?AB3FBBBBBBGGF5BBGGGGFGBGGGEAAFGHGGHHGGEEEFFHGAFGAAGHHDGHHHHGHHHHHHHGGCEEHHCGEGGG2GGHD@FG4GHHBFFFBFFFDFGHGFBFGGHHGDFGGGFFHHHGFFFG1CFGF
@M02034:409:000000000-BFKT7:1:1103:28055:21825 1:N:0:29
AAAGTCGAGGTGCCTAAAGTGGCAACCCAGACTAATATGAAGGTTGGTGGTGTAGAGCTTCCTGTAGCCGCATGGCGTTCGTACTTAAATATGGAACTAACCATTCCAATTTTCGCTGTCTCTTATACACATCTCCGAGCCCACGAGACG
+
AABBAFBBBBBBGGGFGFGGFGGHHGHGGHHFHHHHHHHHGGHHHHGEFGFGGHHGHHHHGHHHHHHHHGGGGGHFGGGFFEGHHHHHHHHGHGFFHHFFHHFHHHGHFHHHHHGDGCEHHFHHHHGGFHHHHGFFDB@>DGGCCGGGGD
@M02034:409:000000000-BFKT7:1:1103:26949:21829 1:N:0:29
AAAGTCGAGGTGCCTAAAGTGGCAACCCAGACTGAGAGGAAGGTTGGTGGTGTAGAGCTTCCTGTAGCCGCATGGCGTTCGTACTTAAATATGGAACTAACCATTCCAATTTTCGCTGTCTCTTATACACATCTCCGAGCCCACGAGAC
+
ABBBBFABBDBBGGGFGGGGFGGHGHHGGHHGH3GHHFAGB2BGGHGGGGGGHHHHHGHHHHHHHHHHHGG?FFHGGGGGGGFHFHDFHHFHHHHHHHHHHHHGHHHFHHGHHEEFFDFGHFHHGHHHGHHHGHFGG?@CGGHGGG/?C
@M02034:409:000000000-BFKT7:1:1103:6922:21831 1:N:0:29
AAAGTCGAGGTGCCTAAAGTGGCAACCCAGACTGTGAGTGGTGTTGGTGGTGTAGAGCTTCCTGTAGCCGCATGGCGTTCGTACTTAAATATGGAACTAACCATTCCAATTTTCGCTGTCTCTTATACACATCTCCGAGCCCACGAGACG
+
AAAB>BAAB?A4BGGGFF4BFGFGGGGGG2GFFFHHGGGHGFFG2FGECAG1GHHHHHHFGGHHG5AGHGGEF1FGCF?FEEHHGFHHHHHFHBE3FHGHBF3FG?EEFHHHGHEE//EGHGHHGHHHHHHHFHHHG?CCCFAF?/<CDD
@M02034:409:000000000-BFKT7:1:1103:17571:21835 1:N:0:29
AAAGTCGAGGTGCCTAAAGTGGCAACCCAGACTAAGGGGACTGTTGGTGGTGTAGAGCTTCCTGTAGCCGCATGGCGTTCGTACTTAAATATGGAACTAACCATTCCAATTTTCGCTGTCTCTTATACACATCTCCGAGCCCACGAGACG
+
AAAA>DABDBABCGGGFGGGGGCHHHHGGHHGFHHHHHAECGEFGHFEFEEFHGHFHHHHHHHHGHGGHEEEGGHHFDFGGEGHGHHGFHHHHHFGCHHHHFFGHGHHHHHHHHGGGGEFHHHHHHHHHFEHHHF2</BCGGFEG?CDGE
@M02034:409:000000000-BFKT7:1:1103:16506:21835 1:N:0:29
AAAGTCGAGGTGCCTAAAGTGGCAACCCAGACTCAGAATAATGTTGGTGGTGTAGAGCTTCCTGTAGCCGCATGGCGTTCGTACTTAAATATGGAACTAACCATTCCAATTTTCGCTGTCTCTTATACACATCTCCGAGCCCACGAGACG
+
CCCCBFCCCCABGGGGGGGFGGGHHHHGGHHGHHHHHHHHHHHGHHHGGGEGHHHGHHHHHHHHHHHHHGGGGGHHGFGGFEGHHHHHHHHHHHGHHHHGHHHHHHHGHHHHHHGGGGGHHHHHHHHHHHHHHHHFEBDGGGHGGGGGGG
@M02034:409:000000000-BFKT7:1:1103:20690:21837 1:N:0:29
AAAGTCGAGGTGCCTAAAGTGGCAACCCAGACTAAGCATGGGGTTGGTGGTGTAGAGCTTCCTGTAGCCGCATGGCGTTCGTACTTAAATATGGAACTAACCATTCCAATTTTCGCTGTCTCTTATACACATCTCGAGCCCACGAGACGG
+
ABBBADA>DBBBGGG5FGGBDGEGFHFEGGHFGHFHHHHHHHEEEEEEFGEF1GGBFHHHHHHHGHHFHGGCEFHHGEEGGGFFGHHHHHFHHHFBCHFHGHGGHHHGHGHHHHGGGGAFHHGG3GHFFHHHHHHH2BF>FHGGGGGGGC
@M02034:409:000000000-BFKT7:1:1103:26833:21851 1:N:0:29
AAAGTCGAGGTGCCTAAAGTGGCAACCCAGACTAAGAATCAGGTTGGTGGTGTAGAACTTCCTGTAGCCGCATGGCGTTCGTACTTAAATATGGAACTAACCATTCCAATTTTCGCTGTCTCTTATACACATCTCCGAGCCCACGAGACG
+
CCCCCFCCBCABGGGGGGGGGGGHHHHGGHHGHHHHHHH5GGFHHHGFGEEGHHHFDGHHHHHHHHHHHGGGGGHFEGGGGGFHHHHHHHHGHHGHHHHHHHGHHHHHHHHHHHGGGGGHHHHHHHHHFGHHGHHFF@CCGGHGGCGGGG
@M02034:409:000000000-BFKT7:1:1103:6921:21853 1:N:0:29
AAAGTCGAGGTGCCTAAAGTGGCAACCCAGACTGTGAGTGGTGTTGGTGGTGTAGAGCTTCCTGTAGCCGCATGGCGTTCGTACTTAAATATGGAACTAACCATTCCAATTTTCGCTGTCTCTTATACACATCTCCGAGCCCACGAGACG
+
BBBCCFCCCCABGGGGEGGGGGGHHHHGGHHGHHHHHHHHGHGHGHHGGGFGHHHHHHHHHHHHGHHHHGGGGGHHGGGGGFHHHHHGHHHHHHHFHHGHHHGHHHGGHHHHHHGGGGGHHHHHHHGHFHGHHHGFGCGCGGHGGGGGGG
@M02034:409:000000000-BFKT7:1:1103:8963:21853 1:N:0:29
AAAGTCGAGGTGCCTAAAGTGGCAACCCAGACTATGGGTTTTGTTGGTGGTGTAGAGCTTCCTGTAGCCGCATGGCGTTCGTACTTAAATATGGAACTAACCATTCCAATTTTCGCTGTCTCTTATACACATCTCCGAGCCCACGAGACG
+
BAABBFCCBBABGFGGGGGFGGGHGHHGGHHFHHHHHHFEGFHGFHHFFGFGFFHFGHHHHHHHGFFGHEGFGGHHGGGGGGGHHHHHHHGHFHEFFHHHHHGHHHHGHHHHHHGGGGGHHHHHGHHHHHHHHFHFF<BCGGHGGCGGGG
@M02034:409:000000000-BFKT7:1:1103:17576:21858 1:N:0:29
AAAGTCGAGGTGCCTAAAGTGGCAACCCAGACTAAGGGGACTGTTGGTGGTGTAGAGCTTCCTGTAGCCGCATGGCGTTCGTACTTAAATATGGAACTAACCATTCCAATTTTCGCTGTCTCTTATACACATCTCCG
+
BAABAFBBBBABGGGGGGGFGFGHGHHGGHHGHHHHHHGGGHGHHGHEFFEFGHHBBGHHHGHGHHHHHGGGGGHGGEGFEEEHHHHGGHHHHHGHFHGGHGHHHHGHHHHHHFGG?FGGGFHHHHHBBGFHHGFGE
@M02034:409:000000000-BFKT7:1:1103:5396:21858 1:N:0:29
AAAGTCGAGGTGCCTAAAGTGGCAACCCAGACTCAGAATAAGGTTGGTGGTGTAGAGCTTCCTGTAGCCGCATGGCGTTCGTACTTAAATATGGAACTAACCATTCCAATTTTCGCTGTCTCTTATACACATCTCCGAGCCCACGAGACG
+
ABBBAFBBD?AAFFFFGFGBGFFGFHGE2GHGHHGFBHHG5GHHEHEEFGEGHHHBGHHHHHHHHFHHGGGCGFHHGGGG?BGHHHHHHHHHHFFFFFFGFHFGGHHHHHHHHHGGGGEGHHHHHFHBGHFHHFFGD?<B@FHGGGGG/<
@M02034:409:000000000-BFKT7:1:1103:15806:21861 1:N:0:29
AAAGTCGAGGTGCCTAAAGTGGCAACCCGGACTGATAATAAGGTTGGTGGTGTAGAGCTTCCTGTAGCCGCATGGCGTTCGTACTTAAATATGGAACTAACCATTCCAATTTTCGCTGTCTCTTATACACATCTCCGAGCCCACGAGACG
+
CCCCCFCCCCBCGGGGGGGGGGGHHHGGEFGGGHGHHHHHHHHHHHGGFGEGHHHFHHHHHHHHGGHHHGGGGGHHGGGGGGHHHHGHHHHHHHDGGHHHHHHHHHGHHHHHHHGGGGGHHGHHHHHHFHHHHHGHECGGGGHGGGGGGG
@M02034:409:000000000-BFKT7:1:1103:24896:21864 1:N:0:29
AAAGTCGAGGTGCCTAAAGTGGCAACCCAGACTGCTCCTCCGGTTGG
+
CCBCCFACCBCCGGGFGGGGGGGHHHHGGHHGHB3GBBF23AA2BEA
@M02034:409:000000000-BFKT7:1:1103:19066:21868 1:N:0:29
AAAGTCGAGGTGCCTAAAGTGGCAACCCAGACTCATCAGACTGTTGGTGGTGTAGAGCTTCCTGTAGCCGCATGGCGTTCGTACTTAAATATGGAACTAACCATTCCAATTTTCGCTGTCTCTTATACACATCTC
+
CCCCCFBCCCABGGGGGGGGGGGHHHHGGHHGHC3GD5BEFFHHDH2AA2EAAAF5AEFG5FFG5AB5AEE0EEE1@?EEF1?FFEGFFHHFFD3@BFGHCE3FE4G4FGHHG4E?FE/3BFFED444F?DCGDG
@M02034:409:000000000-BFKT7:1:1103:3471:21868 1:N:0:29
CCAGTCGAGGTGCCTAAAGTGGCAACCCAGACTTGTACTACTGTTGGTGGTGTAGAGCTTCCTGTAGCCGCATGGCGTTCGTACTTAAATATGGTACTAACCATTCCAATTTTCGCTGTCTCTT
+
>AA3>DAADDBAGGGG4GGF5DFHHHFGGDFDHHCGDFHHHGHHDGAE2BF1AFG5FGG3AFDFBGGF3ECAEEBC0EEG11?FGHHH3@F4@D4BBFGHFFDB3BB4BFEGF?E/E?/BEB?F
@M02034:409:000000000-BFKT7:1:1103:15606:21870 1:N:0:29
AAAGTCGAGGTGCCTAAAGTGGCAACCCAGACTAAGAATCAGGTTGGTGGTGTAGAGCTTCCTGTAGCCGCATGGCGTTCGTACTTAAATATGGAACTAACCATTCCAATTTTCGCTGTCTCTTATACACATCTCCGAGCCCACGAGACG
+
CBBCCFCCCCABGGGFGGGGGGGHHHHGGHHGHHHHHHHHHHHHHHGFGGGGHHHGHHHHHHHHHHHHHGGGGGHHGGGGGGHHHHHHHHHHHHGHHHHGHHHHHHHHHHHHHHGGGGGHHHHHHHHHGHGHHHHHEBDCGGHGGGGGGG
@M02034:409:000000000-BFKT7:1:1103:26022:21873 1:N:0:29
AAAGTCGAGGTGCCTAAAGTGGCAACCCAGACTGAGAATAAGGTTGGTGGTGTAGAGCTTCCTGTAGCCGCATGGCGTTCGTACTTAAATATGGAACTAACCATTCCAATTTTCGCTGTCTCTTATACACATCTCCGAGCCCACGAGACG
+
AAAA3DAAB@>AGGGGGFFBFDBAGGHGGGCFCF3FFHHHHGFGGHGAFEEFHEF5FFHHHHHGGHGFDEE>EFH?EEGFEEBGFGFGGFBGGHEB3GFFBHHHHHGEHFHHHFEGGGEGHFGE4GGG3CD2?F3B?BFC//FAB>/?AF
@M02034:409:000000000-BFKT7:1:1103:3394:21874 1:N:0:29
ACCTTCGAGGTGCCTAAAGTGGCAACCCAGACTAATAATAATGTTGGTGGTGTAGAGCTTCCTGTAGCCGCATGGCGTTCGTACTTAAATATGGAACTAACCATTCCAATTTTCGCTGTCTCTTATACACATCTCCG
+
>>>>>C4>CD2A4GGFBEDBDGEFHEC22AF2FFHFHFGHGFFEGBGGGGEFGFHFHEHHFAFGGFHHHGEEFEHFEGGBBEEGHHBFHHDGHFE@BBBBGEBGFE4BFGFGDBE//EEEDFFFBFFEBBDC1F11?
@M02034:409:000000000-BFKT7:1:1103:19289:21877 1:N:0:29
AAAGTCGAGGTGCCTAAAGTGGCAACCCAGACTAATAATAATGTTGGTGGTGTAGAGCTTCCTGTAGCCGCATGGCGTTCGTACTTAAATATGGAACTAACCATTCCAATTTTCGCTGTCTCTTATACACATCTCCGAGCCCACGAGACG
+
CCCCBFCCCBABGGGGGGFGGGGHHHHGEGHGHHHHGHHHFGHFHHHEFGEFHHHAGHHHHHHGHHHHHGGGGGHHGGGGGFFHGHGHHHGHHHFHHHGHH1FGHHHHHHHHHHGGGGEFHHHHHHHHHHFHHHHHF<DBGGGF@DGGGG
@M02034:409:000000000-BFKT7:1:1103:7904:21880 1:N:0:29
AAAGTCGAGGTGCCTAAAGTGGCAACCCAGCCTTTTTCTACTGTTGGTGGTGTAGAGCTTCCTGTAGCCGCATGGCGTTCGTACTTAAATATGGAACTAACCATTCCAATTTTCGCTGTCTCTTATACACATCTCCG
+
AAAAA@>11>>1BFG11EDAADFGFHFEFC00GHFGBGGE2DADGGHG//BFFHG21FBEFFHFFEGFGFC/?/FFEGEFEEHFGHDF1FB22FF1BG11BFDFDGFBGHHBGFEEG/E1FFHHFF222BFGGFHD?
@M02034:409:000000000-BFKT7:1:1103:18362:21883 1:N:0:29
AAAGTCGAGGTGCCTAAAGTGGCAACCCAGACTTGTAAGAATGTTGGTGGTGTAGAGCTTCCTGTAGCCGCATGGCGTTCGTACTTAAATATGGAACTAACCATTCCAATTTTCGCTGTCTCTTATACACATCTCCGAGCCCACGAGACG
+
BBBBBFBBBBABGGGGGGGGGGEFHHHGGECFFGFEFGGGHHHGHHHGGGGGHGFDGHHGHHHHHGHHGEGGGGHHGEEGGFHHHHGHHHGHHHHFHHHHHHGHHHHGFHHHHHGGGGGHHGHHHHHHHHGHHHHHG?GCGGHGGGGGGG
@M02034:409:000000000-BFKT7:1:1103:7886:21889 1:N:0:29
AAAGTCGAGGTGCCTAAAGTGGCAACCCAGACTTTTTCTACTGTTGGTGGTGTAGAGCTTCCTGTAGCCGCATGGCGTTCGTACTTAAATATGGAACTAACCATTCCAATTTTCGCTGTCTCTTATACACATCTCCGAGCCCACGAGACG
+
CCBCCFCCCCABGGGGGGGGGGGHGHHGGHHGHHHHHHHGHHHHHHHEFEFGHFHDGFHHFHHHFEGGHGGFGGHEGGGFFEFHGHHHHFGHHH3@GHHHFFFHHHHBHHFHHFGCGGEHHHHHGHHHGHHHHHHGGCCCGFHEGGGGGG
@M02034:409:000000000-BFKT7:1:1103:18971:21891 1:N:0:29
AAAGTCGAGGTGCCTAAAGTGGCAACCCAGACTAGTTCGATGGTTGGTGGTGTAGAGCTTCCTGTAGCCGCATGGCGTTCGTACTTAAATATGGAACTAACCATTCCAATTTTCGCTGTCTCTTATACACATCTCCGAGCCCACGAGACG
+
CCCCCFCCCCABGGGGGGFFFGGHHHHGGHHGHHGHHHGHGHGHEEFE2FGEAFGFDGHHHHHHGEHFHGGEFGHFGEEGEGGEHHHDGHHFFG3DGHHHFE3FEFFFGHHHHBFGGGGGHHHHDGHHFGGGGHFGF<CGGEHGGCGGGG
@M02034:409:000000000-BFKT7:1:1103:25725:21891 1:N:0:29
AAAGTCGAGGTGCCTAAAGTGGCAACCCAGACTCCGCCGCAGGTTGGTGGTGTAGAGCTTCCTGTAGCCGCATGGCGTTCGTACTTAAATATGGAACTAACCATTCCAATTTTCGCTGTCTCTTATACACATCTCCGAGCCCACGAGACG
+
BBBBBFBBBBAAGGGGFGG6EF2FFGHGGHEGHHHEFGEEGGGHHHC1BEBFGBFFFHHHHFHHGHHHHGGEGGHFEGGFE?EGHHHFHHHHHHFGHHHHHHFHHHHHHHHHHGGEDGEHHHHGBGGGFGHHFHGHE@D@ACGGG?CDGG
@M02034:409:000000000-BFKT7:1:1103:26288:21895 1:N:0:29
AAAGTCGAGGTGCCTAAAGTGGCAACCCAGACTAGGCCTGGGGTTGGTGGTGTAGAGCTTCCTGTAGCCGCATGGCGTTCGTACTTAAATATGGAACTAACCATTCCAATTTTCGCTGTCTCTTATACACATCTCCGAGCCCACGAGACG
+
BBBBBFBBBBBBGGG5BFGGGGGCHHGGGHHGHHHHHHHGHGGEEGGECFGFFBG5FGGHHHHHGHHHGEECEEH1EEEFEE?EGGFGHHHFFH3?GHHHBC3GGFGGFHFHHGFFGGCFGHGHFFHGHHHHHHHDC>DCGGFGGGGGGG
@M02034:409:000000000-BFKT7:1:1103:9005:21897 1:N:0:29
AAAGTCGAGGTGCCTAAAGTGGCAACCCAGACTCATCCGAAGGTTGGTGGTGTAGAGCTTCCTGTAGCCGCATGGCGTTCGTACTTAAATATGGAACTAACCATTCCAATTTTCGCTGTCTCTATACACATCTCCGAGCCCACGAGACGG
+
A@BBADAADDBBGGGGGGGGGGGHHHHGGHHEHHHHHHGEAEEG3GCEAFEFFEHFEHHHHHHHFGFGGEEEGGHGGGGGGGFHHHHGFHHHHHGHHHFGHHFGFHHHDHHHHHGFGGEFHGGGHGGFHHGHFBG/<B?CFHGGGGFGGG
@M02034:409:000000000-BFKT7:1:1103:17289:21899 1:N:0:29
AAAGTCGAGGTGCCTAAAGTGGCAACCCAGACTACTGATAAGGTTGGTGGTGTAGAGCTTCCTGTAGCCGCATGGCGTTCGTACTTAAATATGGAACTAACCATTCCAATTTTCGCTTCTCTTATACACATCTCCGAGCCCACGAGACGG
+
BBBBBFBBBBABGGGGGGGGGGGHHHHGGHHGHHHHHHGHHGHGGHGGGGEFHHHFGHHHHHHHHHHHHGGGGGHHGGGGFFFHHHHHHHHHHGGHHHHHHHGHHHGHHHHHHHGGGHGGHHHHHHGHHEGFGHHGCGGGGGGGGCDGGC
@M02034:409:000000000-BFKT7:1:1103:23303:21904 1:N:0:29
AAAGTCGAGGTGCCTAAAGTGGCAACCCAGACTCCTCCTCGTGTTGGTGGTGTAGAGCTTCCTGTAGCCGCATGGCGTTCGTACTTAAATATGGAACTAACCATTCCAATTTTCGCTGTCTCTTATACACATCTCCGAGCCCACGAGACG
+
BBBBBFBABBBBGGGGGGGGFGGHHHHGGHHGHHHGCHHHGHEGAGGEAEEEBDGAFFHFGHGGGFGAFEFEEGF1EE@FFE2FGHHHGHHHHF3BFHGHFFFGHGFBHHHHHGGGGEEBHHHHFHFFGHGHHHGEC<B/@EGFGCDDGG
@M02034:409:000000000-BFKT7:1:1103:12323:21909 1:N:0:29
AAAGTCGAGGTGCCTAAAGTGGCAACCCAGACTGCGAAGAATGTTGGTGGTGTAGAGCTTCCTGTAGCCGCATGGCGTTCGTACTTAAATATGGAACTAACCATTCCAATTTTCGCTGTCTCTTATACACATCTCCGAGCCCACGAGACG
+
BABAAFBABBAAFGFGGGGGGDFEGHHGGEHGHHHFCGEEHHGHHHHEFGEFHGHGGHHHHHHFFFHHHGGGGEHHGEEGFEGHHHGFHHEHHHDGHHHHHHHHGHGGHHHHHHGGGGGHHHHHGHHHFHGHHHHHEBGGGGHGGGGFGG
@M02034:409:000000000-BFKT7:1:1103:23180:21918 1:N:0:29
AAAGTCGAGGTGCCTAAAGTGGCAACCCATACTCATCCGCATGTTGGTGGTGTAGAGCTTCCTGTAGCCGCATGGCGTTCGTACTTAAATATGGAACTAACCCATTCCAATTTTCGCTGTCTCTTATAC
+
>>>AAD>11>AAGFGEFGGGG1A0FEFE000FFGHHHHGGGEEFFF/AAEE/F1D2DHFHHFHHFGFEFFGCE/FAEGGFGGBEGH2BGFGHHGBFGFE@GHH/BEE22DGDEGE<E?//F>GFD12>>
@M02034:409:000000000-BFKT7:1:1103:16404:21922 1:N:0:29
AAAGTCGAGGTGCCTAAAGAGACTTATAAGGTGGTTGGTGGTGTAGAGCTTCCTGTAGCCGCATGGCGTTCGTACTTAAATATGGAACTAACCATTCCAATTTTCGCTGTCTCTTATACACATCTCCGAGCCCACGAGACGGACTCCTAT
+
BBABBFBBBB>ACFGF4FGBGGHHHHHFHHFDFFGGGGGGGGEGFHHHHHHGHHHHHHHHEEEGGHGGGGGGGFEGHHHGHHHHHGFGHHFHHHHHHHHHGHFHHGGGGGHHHHHGHHHFHHHGHHHFCDCDGFFD/BBDFGGGGHHHHH
@M02034:409:000000000-BFKT7:1:1103:7841:21922 1:N:0:29
AAAGTCGAGGTGCCTAAAGTGGCAACCCAGACTCATCAGAATGTTGGTGGTGTAGAGCTTCCTGCAGCCGCATGGCGTTCGTACTTAAATATGGAACTAACCATTCCAATTTTCGCTGTCTCTTATACACATCTCCGAGCCCACGAGACG
+
CCCCCFBCBCBCGGGGGGGGGGDHGHHGGHHGBGHHGGHF5FGFBFHEFEAEAFG5GHHHGHHHHHGGHFGGGGHHGGGGGGHHHHHHHHHHFFFEFHHHHHGHHGHHHHHHHHGGGGEFHHGGHHGHFHBGFGHGA>CBCGHGGGGDDF
@M02034:409:000000000-BFKT7:1:1103:23203:21923 1:N:0:29
AAAGTCGAGGTGCCTAAAGTGGCAACCCAGACTCATCCGCATGTTGGTGGTGTAGAGCTTCCTGTAGCCGCATGGCGTTCGTACTTAAATATGGAACTAACCCATTCCAATTTTCGCTGTCTCTTATACACATCTCCGAGCCCACGAGAC
+
CCCCCFBBDCBCGGGFGGGGGGGHHHHGGHHGHHHHHHGGCEGHHHHGEGGGGFHDGGHHFHHHHGGFFFGGGGHFFFGGGGGHHHHHFHHHHH3DFHHHFFEFGHHHHHDGHHFFCFFGGHHHHHFHHGFHHHGHHGGGGGGHGGGGGE
@M02034:409:000000000-BFKT7:1:1103:8796:21923 1:N:0:29
AAAGTCGAGGTGCCTAAAGTGGCAACCCAGACTCGTGGTGGGGTTGGTGGTGTAGAGCTTCCTGTAGCCGCATGGCGTTCGTACTTAAATATGGAACTAACCATTCCAATTTTCGCTGTCTCTTATACACATCTCCGAGCCCACGAGACG
+
CCBCCFCBDBCCGGGGGGGGGGGHHHHGGHHGHHAHGEHFD2AAEGEEFCEGHFHBAFGHGHHHHHGFHGGFFGHFGEGGGGHHHHHHHHHHHHGFHHGHHHGGHHGGHHHHHHGGGGFHGFHHGGGGHFHFHHHGGCGGGGHGGGCDD<
@M02034:409:000000000-BFKT7:1:1103:15603:21931 1:N:0:29
AAAGTCGAGGTGCCTAAAGTGGCAACCCAGACTCTTAATAATGTTGGTGGTGTAGAGCTTCCTGTAGCCGCATGGCGTTCGTACTTAAATATGGAACTAACCATTCCAATTTTCGCTGTCTCTTATACACATCT
+
ABBBBFB@BDBBGGGGGGGFGGGHHHHGDHHGHCDGAGH5DBGFHHHEFGEGHHHHHHHHHHHHHHHHHGGEFGHHGGGGGGHHHHHHGHFHHHHHHHFFHHGHHHGGEGHHHFGGGGGGHHHHGF4G4B3?2?
@M02034:409:000000000-BFKT7:1:1103:25613:21932 1:N:0:29
AAAGTCGAGGTTCCTAAAGTGGCAACCCAGACTGTGCCGATGGTTGGTGGTGTAGAGCTTCCTGTAGCCGCATGGCGTTCGTACTTAAATATGGAACTAACCATTCCAATTTTCGCTGTCTCTTATACACATCTCCGAGCCCACGAGACG
+
CCCCCFCCCCCFGGGGFGGGGGGHGHHGGG2FHAFGFHA2AEEGGGGFFEFGHHHFGHHHHHHHHHHGHGGEEGGGGGGGGEGHHHHGHHFHHG33FGFGHHGFHHGEHGGHHHGGGDGFHHHH?GFH3FFGHFFFE>CDGGEGG?D?GG
@M02034:409:000000000-BFKT7:1:1103:12736:21947 1:N:0:29
AAAGTCGAGGTGCCTAAAGTGGCAACCCAGACTACTCGGGATGTTGGTGGTGTAGAGCTTCCTGTAGCCGCATGGCGTTCGTACTTAAATATGGAACTAACCATTCCAATTTTCGCTGTCTCTTATACACATCTCCGAGCCCACGAGAC
+
AABBADABB>AAFFGGFFBAGFFHCHHGGHGGGFF53EE222ABFGGGFEEGFHGHHGHGHHHHHBDHHGGGG?GHGGGGDGFEGGHF3F4EHBFEGGBFCHGFFGFEGHFFGGGGGDGGHGGBBFGHEFEFGGFG//B@GEAF/CC/?
@M02034:409:000000000-BFKT7:1:1103:17416:21956 1:N:0:29
AAAGTCGAGGTGCCTAAAGTGGCAACCCAGACTAAGGGGGGTGTTGGTGGTGTAGAGCTTCCTGTAGCCGCATGGCGTTCGTACTTAAATATGGAACTAACCATTCCAATTTTCGCTGTCTCTTATACACATCTCCGAGCCCACGAGACG
+
CCCCCFABBCCCGGGFGGGFGGGHHHHGGHHGHHHHHHGGGGGGGHHGGGGGHHHFHHHHHHHHHHHHHGGGGGHHGGGGGGHHGHFGHHHHHHDFGHHGHHGHHHHHHHHHHHGGGGGGGGGGGGGGGGGGGGGFEDGFGGGFFFFFFF
@M02034:409:000000000-BFKT7:1:1103:27409:21961 1:N:0:29
AAAGTCGAGGTGCCTAAAGTGGCAACCCAGACTGATCCGAAGGTTGGTGGTGTAGAGCTTCCTGTAGCCGCATGGCGTTCGTACTTAAATATGGAACTAACCATTCCAATTTTCGCTGTCTCTTATACACATCCCGAGCCCACGAGACGG
+
BCBCCFAABCBBGGGGGGGGGGGHHHHGGHHGHHHHHHHGGGGHHHGGFGEGHHHGGHHHHHHHGHHHHGGGGGHHGEGGGGHHHHHGHHHHHGDFHHHHHHGHHHGHHHHHHHGGGGGHHHHHHEHHHGHHHGHDEFFGGGGGGCDGGD
@M02034:409:000000000-BFKT7:1:1103:11003:21980 1:N:0:29
AAAGTCGAGGTGCCTAAAGTGGCAACCCAGACTCAGAAGGGGGTTGGTGGTGTAGAGCTTCCTGTAGCCGCATGGCGTTCGTACTTAAATATGGAACTAACCATTCCAATTTTCGCTGTCTCTTATACACATCTCCGAGCCCACGAGACG
+
BBBBAFCBCCBCGGGFGGGGGGGGHHHGGHHGHHHHHHHGGGGFGGGEFGEFHHHGHHHHHHHHHHHHHGGGGGHGGFGGGFGHHHHHGHHHHHFHHHHHHHHHHHGHHHHHHGGGGGGGHHHHHHHHHHHHHHGFGCCCGGHGGGCGGD
@M02034:409:000000000-BFKT7:1:1103:25201:21981 1:N:0:29
AAAGTCGAGGTGCCTAAAGTGGCAACCCAGACTCAGAATAAGGTTGGTGGTGTAGAGCTTCCTGTAGCCGCATGGCGTTCGTACTTAAATATGGAACTAACCATTCCAATTTTCGCTGTCTCTTATACACATCTCCGAGCCCACGAGACG
+
AAAAAFB@BBBBGGGFGGGGGGGHHHHGGHGGHHHHHHHHGFHHGHGDGDEFHHHHHHHHHHHHFHHHHGG?EGHHGGGGGEFHHHHHFHHHHHGHGHHHFHHHHHGGHHHHHHGGG?EHHFHHGHHHGHFFFFF2?<CCGGHGGCGFGD
@M02034:409:000000000-BFKT7:1:1103:18475:21982 1:N:0:29
AAAGTCGAGGTGCCTAAAGTGGCAACCCAGACTCTTAATGAGGTTGGTGGTGTAGAGCTTCCTGTAGCCGCATGGCGTTCGTACTTAAATATGGAACTAACCATTCCAATTTTCGCTGTCTCTTATACACATCTCCGAGCCCACGAGACG
+
CCCCCFCCCCCCGGGGGGGGFGGHHHHGGHHGHHHHHHHHHHHGHHGFGGEGHHHFGHHHHHHHHHHHHGGGGGHHGFGGGGHHHHHHHHHHHHDGHHHHHH3FGHGHHHHHHHGGGGGHHHHHHHHHGHFHHHHFGCGFGGHGGGGGGG
@M02034:409:000000000-BFKT7:1:1103:15935:21997 1:N:0:29
AAAGTCGAGGTGCCTAAAGTGGCAACCCAGACTAATAAGACGGTTGGTGGTGTAGAGCTTCCTGTAGCCGCATGGCGTTCGTACTTAAATATGGAACTAACCATTCCAATTTTCGCTGTCTCTTATACACATCTCCGAGCCCACGAGACG
+
B@BCAFCCCBBCGGGGFGGFGGGHHHHGGHHGHHHHHHHHHGGGGFGAFFEGFHHHHHHHGHHHGHGHGEGEGGHHGGGGGEHHFHFGHHHHHFFFFHGEGHFFHHGEHHHHHHGGGGGHHGHFGHHHEGFFFHHHC/BCCFFGG/DGGG
@M02034:409:000000000-BFKT7:1:1103:26497:22001 1:N:0:29
AAAGTCGAGGTGCCTAAAGTGGCAACCCAGACTAATCAGAAGGTTGGTGGTGTAGAGCTTCCTGTAGCCGCATGGCGTTCGTACTTAAATATGGAACTAACCATTCCAATTTTCGCTGTCTCTTATACACATCTCCGAGCCCACGAGACG
+
BBABAFABDDABGGGGGGGGFGCGHHHFGGGFGHHHHHHGFHHGHHGEFGEGHFHFGHHHHHHGFGHGHEEEEGHHGFGGEEGHHHHHHHGHHHGFFHFHHHFGFHGHFGHHHHGGGGGHHHHHHHHFFHFFHHHD?<@BCCHGFCGGGG
@M02034:409:000000000-BFKT7:1:1103:20588:22001 1:N:0:29
AAAGTCGAGGTGCCTAAAGTGGCAACCCAGACTAATCAGAAGGTTGGTGGTGTAGAGCTTCCTGTAGCCGCATGGCGTTCGTACTTAAATATGGAACTAACCATTCCAATTTTCGCTGTCTCTATACACATCTCCGAGCCCACGAGACGG
+
BBCCAFCCBBBCGGGFGGGGGGGHHHHGGHHFHHHHHHHHHGHGFGGGFGGGCEHAFFHHHHHHHHHFFGGGGGHHGFGGGFHHHHFHHHHHHHFFFHHHHFFFDGFHHHHHHHGGGGGFHFHHHHGHHFCGHHHF?DGGGHEG@CDDGG
@M02034:409:000000000-BFKT7:1:1103:21278:22007 1:N:0:29
AAAGTCGAGGTGCCTAAAGTGGCAACCCAGACTCAGACGACGGTTGGTGGTGTAGAGCTTCCTGTAGCCGCATGGCGTTCGTACTTAAATATGGAACTAACCATTCCAATTTTCGCTGTCTCTTATACACATCTCCGAGCCCACGAGACG
+
BA?BBDAABBBBGGGGGGGGGGGHHHHGGHHGHHGHHHGGGEGGGGGGGGFGHHHEHHHGHHHHHHHHHGGGGGHHGGGGGGHHHHGGGHHHHHEHHHHHHHHHHHHHHHHHHHGGGGGGHHHHHHGHFHGHHHFGG/CDGGHGGGGGGD
@M02034:409:000000000-BFKT7:1:1103:15921:22010 1:N:0:29
AAAGTCGAGGTGCCTAAAGTGGCAACCCAGACTAATAAGACGGTTGGTGGTGTAGAGCTTCCTGTAGCCGCATGGCGTTCGTACTTAAATATGGAACTAACCATTCCAATTTTCGCTGTCTCTTATACACATCTCCGAGCCCACGAGACG
+
BBBBBFBBBBABGGGGGGGGGGGHHHHGGHHGHGHHHHHHHGGGGGGGGGEFHHHGHGHHHHHHGHHHHGGGGGHHGGGGGEGHHHHGHHHHHHFHHHHHHHHHHHHHHHHHHHGGGGGHHHHHHHHHHHHHHHHHGCGGGGHGGGGGGG
@M02034:409:000000000-BFKT7:1:1103:15621:22012 1:N:0:29
AAAGTCGAGGTGCCTAAAGTGGCAACCCAGGCTGTTGGTGGTGTAGAGCTTCCTGTAGCCGCATGGCGTTCGTACTTAAATATGGAACTAACCATTCCAATTTTCGCTGTCTCTTATACACATCTCCGAGCCCACGAGACGGACTCCTAT
+
BBBBBFBA@D>AFFGFGGGFGF2FFHHGGGGHCHHHHHEGGGGHHHGHGFHGHHHGGHHHECEFGHHGEGGGGHFGHGHHFHHHHFFGHHHHHHHHHGHHHHHHHGGGGGHHGHHHHHHFHHHHHHHGCFCGGHGGCFGGGG/<CHFGFF
@M02034:409:000000000-BFKT7:1:1103:14701:22022 1:N:0:29
AAAGTCGAGGTGCCTAAAGTGGCAACCCAGACTGGTACGCGTGTTGGTGGTGTAGAGCTTCCTGTAGCCGCATGGCGTTCGTACTTAAATATGGAACTAACCATTCCAATTTTCGCTGTCTCTTATACACATCTCCGAGCCCACGAGACG
+
BBBBBFBBBBBBGGGGGGGGGGGHHHHGGHHGHHHHHHGGEEGGHHHFFFEGGHHFGHHHHHHHHHGHHGGGGGHHGGGGGGHHHHHHGHHHHHHGGHGHHHGHHHHHHHHHHHGDGDGHHHHHHFFHFHHHHHGFEB@@CGHGGGGGGG
@M02034:409:000000000-BFKT7:1:1103:14684:22024 1:N:0:29
AAAGTCGAGGTGCCTAAAGTGGCAACCCAGACTGGTACGCGTGTTGGTGGTGTAGAGCTTCCTGTAGCCGCATGGCGTTCGTACTTAAATATGGAACTAACCATTCCAATTTTCGCTGTCTCTTATACACATCTCCGAGCCCACGAGACG
+
CCCCCFBABCBCGGGGBGGFGGGHHHHGGHHGHFGGHH22AEGEHHHEF?AFAAF55DDG5ABGB5FGG1?>EEG1EEGFDF2?GGFH3DBFGF3BGHFH3BFFFH?4?DEHFDEEGGA2GFGF?F3G3F22FGF2/>CGGEHFCCD?AE
@M02034:409:000000000-BFKT7:1:1103:16999:22028 1:N:0:29
AAAGTCGAGGTGCCTAAAGTGGCAACCCAGACTAATAAGGAGGTTGGTGGTGTAGAGCTTCCTGTAGCCGCATGGCGTTCGTACTTAAATATGGAACTAACCATTCCAATTTTCGCTGTCTCTTATACACATCTCCGAGCCCACGAGACG
+
A>AAAFAA?DA11FFGGGGFGGGHCGFEFHHGGHGFHHFFHHGGHHGEFEFGHHGGHHHGHHHHHHHGHGGGFFHHEEGGGGGHHGHHHBGFHGFHFFDGFGHHHGGHHHHGG2EFGFEHHFGHHHFBGHEHHHFGC/B<@FHGGCGCCE
@M02034:409:000000000-BFKT7:1:1103:3860:22035 1:N:0:29
AAAGTCGAGGTGCCTAAAGTGGCAACCCAGACTAATACGAAGGTTGGTGGTGTAGAGCTTCCTGTAGCCGCATGGCGTTCGTACTTAAATATGGAACTAACCATTCCAATTTTCGCTGTCTCTTATACACATCTCCGAGCCCACGAGACG
+
BAABBFAADBBBGGGFGGGFGF2FGHHGAGHGHFBGGHHA2BEGHHGGGGGFGGGDFHHHFGHFG5GHHGGEEGHHGGGGEGFHHHDFBGFHHHGFGHFGFFFFHDGEHGHHHHGGGGGHGHHGGGFHBGEHH?FBDCGC@GFGGAFDGG
@M02034:409:000000000-BFKT7:1:1103:16306:22038 1:N:0:29
AAAGTCGAGGTGCCTAAAGTGGCAACCCAGACTGCGGCGGGGGGTGGTGGTG
+
BBCCBFCCCCACGGGGGGGGGGGHHHHGGHHGHHGGGGGGCGG-<CC.=A.C
@M02034:409:000000000-BFKT7:1:1103:3842:22044 1:N:0:29
AAAGTCGAGGTGCCTAAAGTGGCAACCCAGACTAATACGAAGGTTGGTGGTGTAGAGCTTCCTGTAGCCGCATGGCGTTCGTACTTAAATATGGAACTAACCATTCCAATTTTCGCTGTCTCTTATACACATCTCCG
+
AAAAAFBBBBAACGGGGGGGGGGFG4FAFEEFCG3DGFC2A2AFF22ABA1BFFFEGHHHHEHHGHHEGG?EEEECE1EEGFFHHHGGHHF4DGGEGGFECGDBBFF4?GGHHG?EEE?FFDBDBFGGHB2GGGH2B
@M02034:409:000000000-BFKT7:1:1103:15971:22046 1:N:0:29
AAAGTCGAGGTGCCTAAAGTGGCAACCCAGACTTCGTGTGCGGTTGGTGGTGTAGAGCTTCCTGTAGCCGCATGGCGTTCGTACTTAAATATGGAACTAACCATTCCAATTTTCGCTGTCCTTATACACATCTCCGAGCCCACGAGACGG
+
CBCCBFCBCCBBGGGGGGGGGGGHHHHGGHHFHHFGFFGHHGGEFEEEFGEFFFGAFEHHFHHHGFG@BEECGGHEEBEFFEFEGHHHHHGHGF3BFHHHCF3FGHHFFHHHHGFFGGCGHHHHHFGFHBCHGHFC@D/@FCFGGGGFGD
@M02034:409:000000000-BFKT7:1:1103:13829:22047 1:N:0:29
AAAGTCGAGGTGCCTAAAGTGGCAACCCAGACTGGGGTTGGGGTTGGTGGTGTAGAGCTTCCTGTAGCCGCATGGCGTTCGTACTTAAATATGGAACTAACCATTCCAATTTTCGCTGTCTCTTATACACATCTCCGAGCCCACGAGACG
+
CCCCCFCBCCCCGGGGGGGGGGGHHHHGGHHGHHHHGGEGGGGGGGGFFGEGHHHFGHHHHHHHHHHGHGGFGGHGGAEGGGHHHHHHHHHHHHFFFHHHGFFHHHGGHHHHHHGGGGGHGFHHHFHGHHGFHFGHGDGGGGHGDGGGGG
@M02034:409:000000000-BFKT7:1:1103:14499:22050 1:N:0:29
AAAGTCGAGGTGCCTAAAGTGGCAACCCAGACTCAGTCTTCTGTTGGTGGTGTAGAGCTTCCTGTAGCCGCATGGCGTTCGTACTTAAATATGGAACTAACCATTCCAATTTTCGCTGTCTCTTATACACATCTCCGAGCCCACGAGACG
+
CCCCCFCCCCBCGGGGGGGFGGGHHHHGGHHGHHHHGHHHHHHHHHHEFGEFGGHFGHHHHHHHFHHHHGGGGGHHGFGGGFHHHHHHHHHHHHEGHGHHHHHHHHGHHHHHHHGGGGGGHHHHHHHHGHGHHHHFFDGCGGHGGGGGGG
@M02034:409:000000000-BFKT7:1:1103:21083:22056 1:N:0:29
AAAGTCGAGGTGCCTAAAGTGGCAACCCCGACTAATAAGCCGGTTGGTGGTGTAGAGCTTCCTGTAGCCGCATGGCGTTCGTACTTAAATATGGAACTAACCATTCCAATTTTCGCTGTCTCTTATACACATCTCCGAGCCCACGAGAC
+
AAAAAFA11A>1FFG1BFGGBFFFBFGEAAEG0EGFGHHH1A/A/E/BCE/FGFG2GFHHHHHHH2GFHCG/EEGHGGGGGGFGGHG11B>FDB1BFGFBGG1FHHGHDEGHHHCGGAEFHGHHBG222@1GGFGGF/<<CGHGGCC.C
@M02034:409:000000000-BFKT7:1:1103:16696:22058 1:N:0:29
AAAGTCGAGGTGCCTAAAGTGGCAACCCAGACTAATAATAAGGTTGGTGGTGTAGAGCTTCCTGTAGCCGCATGGCGTTCGTACTTAAATATGGAACTAACATTCCAATTTTCGCTGTCTCTTATACACATCTCCGAGCCCACGAGACGG
+
AAAAAFB@BD>AEFF5FAFDGGFHHHFGGFGGHHHHHHHHHDGFFGFGGGFGHGHEGHHHGGHHFFHDGEGEFFGGEEGEGEFGGHHHHHHHHH3FFHGHHGHHHHHEGGFHGEAEEEGHFHHHHFDHFFGFGHFE/CG?/CFGFGGGFE
@M02034:409:000000000-BFKT7:1:1103:22409:22059 1:N:0:29
AAAGTCGAGGTGCCTAAAGTGGCAACCCAGACTAGTGG
+
CCCCCFBCCCBCGGGGGGGGGGGHHHHGGHHGHB3FGH
@M02034:409:000000000-BFKT7:1:1103:26804:22063 1:N:0:29
AAAGTCGAGGTGCCTAAAGTGGCAACCCAGATTCCTGCTAAGGTTGGTGGTGTAGAGCTTCCTGTAGCCGCATGGCGTTCGT
+
A1AAAFAA?@>A1EG1AFGGFGFBHHHE0BC1DFGFGBC12BBGHBEEEEEF/BFDGHHHG1GHHBG21EEEEEGAEEEFEG
@M02034:409:000000000-BFKT7:1:1103:18387:22072 1:N:0:29
AAAGTCGAGGTGCCTAAAGTGGCAACCCAGACTGGTGGGCGGGTTGGTGGTGTAGAGCTTCCTGTAGCCGCATGGCGTTCGTACTTAAATATGGAACTAACCATTCCAATTTTCGCTGTCTCTTATACACATCTCCGAGCCCACGAGACG
+
BBCCCFCCCCABGGGGGGGFGGFHHHHGGHHGHHHHHGGGGGGEGFGEFGEFHHHFHHHHHHHHGHHHHGGGGGHHGGGGEEGHHHHHHHHHHHGFGHGFGHHHHHGGHHHHHHGGGGGHHHHHHHGHGHGHHHGHE@F@FEGGGGGGGG
@M02034:409:000000000-BFKT7:1:1103:23247:22072 1:N:0:29
AAAGTCGAGGTGCCTAAAGTGGCAACCCAGACTCATAATCCTGTTGGTGGTGTAGAGCTTCCTGTAGCCGCATGGCGTTCGTACTTAAATATGGAACTAACCATTCCAATTTTCGCTGTCTCTTATACACATCTCCGAGCCCACGAGACG
+
CCCCCFBCCCCCGGGGGGGGGGGHHHHGGHHGGHHHHHH5GHHHHHHEFGGGHFHBFHHHHHHHHHHFFGGEEGHFGEFGFFGHHHHGHHHHHH3@GHHHFCFGHHGFHHHHHHGGGGGHGHHHGHHHHHHHHGHEGBFFGGGGGGGGGG
@M02034:409:000000000-BFKT7:1:1103:22871:22073 1:N:0:29
AAAGTCGAGGTGCCTAAAGTGGCAACCCAGACTATGGATGGGGTTGATGGTGTAGAGCTTCCTGTAGCCGCGTGGCGTTCGTACTTAAATATGGAACTAACCATTCCAATTTTCGATGTCTCTTATACACATCTCCG
+
ABBBBFBBBBAAGGGGG4GFGFFHFHHGGHGGHG553BF32AAEAE355BGFA3D555AGFGHG5A55B1E0>EE//>EFGEBG1FGBBDEFHF3GFCFF3E3BFDG44B?F4?</B?0?3?B33?B?D22?FDH2?
@M02034:409:000000000-BFKT7:1:1103:7076:22077 1:N:0:29
AAAGTCGAGGTGCCTAAAGTGGCAACCCAGACTCGGGAGGGGGTTGGTGGTGTAGAGCTTCCTGTAGCCGCATGGCGTTCGTACTTAAATATGGAACTAACCATTCCAATTTTCGCTGTCTCTTATACACATCTCCGAGCCCACGAGACG
+
BBBBBFBBBBAAGGGGGGGGGGGHFHHEGHHGHHFGGGGGGFEEEFGGGGEFGGHFGHHHGHHHHHHHHEFGGFHHFEGGFFFHHHHHHHGHHHFFHHHHHHGHHHHHHHHFHHGGGGGDHHHHHHHHHHFFFGGGD<C>CFHGGGGGGG
@M02034:409:000000000-BFKT7:1:1103:12891:22078 1:N:0:29
AAAGTCGAGGTGCCTAAAGTGGCAACCCAGACTAGTAAGAAGGTTGGTGGTGTAGAGCTTCCTGTAGCCGCATGGCGTTCGTACTTAAATATGGAACTAACCATTCCAATTTTCGCTGTCTCTTATACACATCTCCGAGCCCACGAGACG
+
CCCCBFBCCCABGGGGGGGGGGGHHHHGGHHGHHHGHHHHHHHHFHGEEGEFGHHFGHHHHHHHHHHHHGGGGGHFGEGGGFGHHHHHHHHHHHGHHHHHHHGGHHHHHHHHHHGGGGGHFHHHHHFHHHHHHHHFG<CCGFHGGGGGFG
@M02034:409:000000000-BFKT7:1:1103:7157:22086 1:N:0:29
AAAGTCGAGGTGCCTAAAGTGGCAACCCAGACTAGTAGTTTGGTTGGTGGTGTAGAGCTTCCTGTAGCCGCATGGCGTTCGTACTTAAATATGGAACTAACCATTCCAATTTTCGCTGTCTCTTATACACATCTCCGGGCCCACGAGACG
+
BBBBBFBBBB>AGFGFFGGFGGGHHHHGGHHGHHHHHGGHGHGHHGGFFGEFGHHDGHHHGHHHHGHHHGEGGGGFFGGGFFGHHHHHHHGHHHGFFHHHHHGHHHFFFHHHHHGGGGFFHFHHHHGHFHFHHHGBC<CBFGGGGCFAED
@M02034:409:000000000-BFKT7:1:1103:22885:22090 1:N:0:29
AAAGTCGAGGTGCCTAAAGTGGCAACCCAGACTAGGGA
+
CCCCCFCCCCBCGGGGFGGGGGGHHHHGGHHGHF3GAF
@M02034:409:000000000-BFKT7:1:1103:23071:22100 1:N:0:29
AAAGTCGAGGTGCCTAAAGTGGCAACCCAGACTGATAAGGAGGTTGGTGGTGTAGAGCTTCCTGTAGCCGCATGGCGTTCGTACTTAAATATGGAACTAACCATTCCAATTTTCGCTGTCTCTTATACACATCTCCGAGCCCACGAGACG
+
BBBBBFBBBBABGGGAFFGGGFFCGHFEGHHGHHHHHHHCHHEEGHGEGFGGHHHDGHHHHHHHHHHHHGGGEGHHGEGGGEGHHHHFHHHHHHFHGHHGHHHHHHHGGHHHHGGGGGGGHHHHHHHHHHHGHHFHF<CDGGHGGGGGGG
@M02034:409:000000000-BFKT7:1:1103:3741:22100 1:N:0:29
AAAGTCGAGGTGCCTAAAGTGGCAACCCAGACTGGTGTGGCGGT
+
BBAABFAADBABGGGGGGGGGFFHCGHEGCECGHHDGGDGDFGA
@M02034:409:000000000-BFKT7:1:1103:25450:22102 1:N:0:29
AAAATCGAGGTGCCTAAATTGGCAACCCATACTGTGACTACTGTTGGTG
+
>AA1>B1C1AAAFGFAF13BA1BBCEAE00BFF22BDFDHBG1ADG//A
@M02034:409:000000000-BFKT7:1:1103:18867:22110 1:N:0:29
AAAGTCGAGGTGCCTAAAGTGGCAACCCAGACTCCGGCGTCGGTTGGTGGTGTAGAGCTTCCTGTAGCCGCATGGCGTTCGTACTTAAATATGGAACTAACCATTCCAATTTTCGCTGTCTCTTATACACATCTCCGAGCCCACGAGACG
+
CBCCCFCCCCCCGGGGGGGGGGGHHHHGGHHGHHHGGGGGGGGGGGGGFGEGHHHHHHHHGHHHHHHHHGGGGGHHGFGGGFGHHHHHHHHHHHGHHHHHHHGHHHGHHHHHHHGGGGGHHHHHHHHHHGHHHHFHGC?CGGHGGGGGFE
@M02034:409:000000000-BFKT7:1:1103:25468:22115 1:N:0:29
AAAGTCGAGGTGCCTAAAGTGGCAACCCAGACTGGGACTACTGTTGGTGGTGTAGAGCTTCCTGTAGCCGCATGGCGTTCGTACTTAAATATGGAACTAACCATTCCAATTTTCGCTGTCTCTTATACACATCTCCGAGCCCACGAGACG
+
CCCCCFCCCCABGGGGGGGFGGGHHHHGGHHGHHHHGHHHHHHHHHHGGGFGHHHGHHHHHHHHHHHHHGGGGGHHGGGGGGHHHHHHHHHHHHFGHGHHHHHHHHGHHHHHHHGGGGGHHHHHHHHHFHGHHHHHGCGFGGHGGGGGGG
@M02034:409:000000000-BFKT7:1:1103:10791:22116 1:N:0:29
AAAGTCGAGGTGCCTAAAGTGGCAACCCAGACTATG
+
AAAAAFAA?DAABGGGG1FGGBFHHFFEGHHGH1BF
@M02034:409:000000000-BFKT7:1:1103:12633:22127 1:N:0:29
AAAGTCGAGGTGCCTAAAGTGGCAACCCAGACTACGCCTGATGTTGGTGGTGTAGAGCTTCCTGTAGCCGCATGGCGTTCGTACTTAAATATGGAACTAACCATTCCAATTTTCGCTGTCTCTTATACACATCTCCGAGCCCACGAGACG
+
BBBBBFBBBBABFGGGGFGFGGGHGHGGGHHGHHHGGGHHHHHHHGHGGGEFHFHFHHHHHGHFFFHHHGEGGGHHGEGGEFGHHHHGHHHHHHGFGHGHHHHHHHHGHHHHHFGGGGGHHHHHHHHEFFDHGHDFCBFBGGHGGGCGGG
@M02034:409:000000000-BFKT7:1:1103:15172:22134 1:N:0:29
AAAGTCGAGGTGCCTAAAGTGGCAACCCAGACTCAGACTAAGGTTGGTGGTGTAGAGCTTCCTGTAGCCGCATGGCGTTCG
+
AAAAAFAAB@AAGGGGGGGFFGFCHHHGGHHGHFG333BABE3DEF22A1EFCFG5AADCAFGFFDB5AEE0EEF1?E@1?
@M02034:409:000000000-BFKT7:1:1103:19808:22141 1:N:0:29
AAAGTCGAGGTGCCTAAAGTGGCAACCCAGACTACGCAGCAGGTTGGTGGTGTAGAGCTTCCTGTAGCCGCATGGCGTTCGTACTTAAATATGGAACTAACCATTCCAATTTTCGCTGTCTCTTATACACATCTCCGAGCCCACGAGACG
+
BBBCBFBBCCAAGGGGGGGGGGGHHHHGGHHGHHHGGGGGHHHFGGGEGGEFHHHFGHHHHHHHHHHHHGGGGGHHGEFGEFGHHHHHHHFHHHGHHHHHHHHHHHHHHHHHHHGGGGGHHHHHHHHHGHGHHHGHGCGGGGHGGGGGGG
@M02034:409:000000000-BFKT7:1:1103:20778:22141 1:N:0:29
AAAGTCGAGGTGCCTAAAGTGGCAACCCAGACTTCTTCTTCTGTTGGTGGTGTAGAGCTTCCTGTAGCCGCATGGCGTTCGTACTTAAATATGGAACTAACCATTCCAATTTTCGCTGTCTCTTATACACATCTCCGAGCCCACGAGACG
+
CCCDDFCCDDBCGGGGGGGGGGGHHHHGGHHGHHHHHHHHHGHHHHHGFGGGHGHFHHHHHHHHHHHHHGGFEGHHGGGGGGGHHHHHHHHHHHGGGHGHHHEHHHHHHHHHHHGGGGGHHHHHHHHHHHHHHHFFF<BDGGHGGGGGGG
@M02034:409:000000000-BFKT7:1:1103:22545:22145 1:N:0:29
AAAGTCGAGGTGCCTAAAGTGGCAACCCAGACTGGGCAGGGGGTTGGTGGTGTAGAGCTTCCTGTAGCCGCATGGCGTTCGTACTTAAATATGGAACTAACCATTCCAATTTTCGCTGTCTCTTATACACATCTCCGAGCCCACGAGACG
+
CBCCCFCBCCBBGGGFGGGGGGGHGHHGGFGGHHHHHGGGGGGEEGGFFGEFHFHFGHHHHHHHGHHHHGFGGGHHGGGGGGEEGHGHHHHHHHFHHHHGGHHHHHHFHHHHHHGGGGDHHHHHGHG22GGHHHFFC<C<<FGCCGGGGG
@M02034:409:000000000-BFKT7:1:1103:23767:22145 1:N:0:29
AAAGTCGAGGTGCCTAAAGTGGCAACCCAGACTCTTTCGTCGGTTGGTGGTGTAGAGCTTCCTGTAGCCGCATGGCGTTCGTACTTAAATATGGAACTAACCATTCCAATTTTCGCTGTCTCTTATACACATCTCCGAGCCCACGAGACG
+
CCCCCFCCCCABGGGGGFGGGGGHHHHGGHHGHHHHHHGFEFGFGGGFFGGGGHHHHHHHHHHHHHHHHGGGGGHFGGGGGGHHHHHHHHHHHHHHGHHHHHGHHHGHHHHHHHGGGGGHHGHHHHHHHHGHHHFHG?FCGGHGGGGGGG
@M02034:409:000000000-BFKT7:1:1103:20483:22147 1:N:0:29
AAAGTCGAGGTGCCTAAAGTGGCAACCCAGACTAGTGGGCAGGTTGGTGGTGTAGAGCTTCCTGTAGCCGCATGGCGTTCGTACTTAAATATGGAACTAACCATTCCAATTTTCGCTGTCTCTTATACACATCTCCGAGCCCACGAGACG
+
BABBBFBADDAACFGGGGGGFGGHHHHGGHHGHGHFGHHGHGGHHHGEFGEFHHHGHHGHHHHGHHHHHGGGGGHHGGGGGECGHHFGHHHHHHGHHHHGHHHGHHHHHHHHHHGGGGGGHGHHHHGHBGGHFHFHE@GCGGHGGGGGGG
@M02034:409:000000000-BFKT7:1:1103:22226:22151 1:N:0:29
AAAGTCGAGGTGCCTAAAGTGGCAACCCAGACTGATAATGAGGTTG
+
AABBAFBAB?AAGGGBFFGGGGEGHHGGGHHCHC3GGHHHBFHFBF
@M02034:409:000000000-BFKT7:1:1103:20764:22152 1:N:0:29
AAAGTCGAGGTGCCTAAAGTGGCAACCCAGACTTCTTCTTCTGTTGGGGGTGTAGAGCTTCCTGTAGCCGCATGGCGTTCGTACTTAAATATGGAACTAACCATTCCAATTTTCGCTGTCTCTTATACACATCTCCGAGCCCACGAGACG
+
AAAAAFBB>D2AFGGGGFGFGGEFGHGEG2CFGHHGDFHHDFHFFHC22EAAEGHHBF3FHGHFGHGHHGEGGGHHEEGGGE1?GHHFHGFHHG3GEGFGHGDHHHGBGHFGDG>?DGFGHFHFFHEHFBFCHF1GA/>CGFEAC-A>.E
@M02034:409:000000000-BFKT7:1:1103:5559:22152 1:N:0:29
AAAGTCGAGGTGCCTAAAGTGGCAACCCAGACTACGCAGCAGGTTGGTGGTGTAGAGCTTCCTGTAGCCGCATGGCGTTCGTACTTAAATATGGAACTAACCATTCCAATTTTCGCTGTCTCTTATACACATCTCCGAGCCCACGAGACG
+
AABABFBBBBAAGGGGBGFBGGGHHHHDDHHGHHHGGGGGHHHFGHGAFGEFGFGDGHHHHGHHHHGGHGGGGEHAEEE?EEBEGHHFFGGHGFGHHHHHFHHFGHHHHHHHHHGGGGCGHHHHHHDBFBGCGHHHE/BCFCGGFCGGGG
@M02034:409:000000000-BFKT7:1:1103:3895:22159 1:N:0:29
AAAGTCGAGGTGCCTAAAGTGGCAACCCAGACTCCTCCTACGGTTGGTGGTGTAGAGCTTCCTGTAGCCGCATGGCGTTCGTACTTAAATATGGAACTAACCATTCCAATTTTCGCTGTCTCTTATACACATCTCCGAGCCCACGAGAC
+
AAABBDAAD>ABGGGGGG4BFGGHHHHFGGH2E333BG23BEE2FEGGGGGFHGHFGGHHHGGHGFGHHGGGGGHF/?EFGGHHHHHHBGHHHGHHHFFHHHGGHFHGGFHHHHGEGEEHHHHHHHGHHHHBGHHHDC/?CGHG?C//C
@M02034:409:000000000-BFKT7:1:1103:9198:22167 1:N:0:29
AAAGTCGAGGTGCCTAAAGTGGCAACCCAGACTGGGCGGGAGGTTGGTGGTGTAGAGCTTCCTGTAGCCGCATGGCGTTCGTACTTAAATATGGAACTAACCATTCCAATTTTCGCTGTCTCTTATACACATCTCCGAGCCCACGAGACG
+
AA>3AF?ADB>AAFGFFGGGFB244GH2FGDC3BFAFE0AAEEEGEEEFC?FGGH3FHGHGHHBBFFFHEEGGGHHG?EFEE?GFGFFFGBGHHFFHHHGHHHHHHHHGHHHHHGGGGGFHGFFGHFFFHHFCGGHA-A<AEGGGGGFGF
@M02034:409:000000000-BFKT7:1:1103:3881:22172 1:N:0:29
AAAGTCGAGGTGCCTAAAGTGGCAACCCAGACTACTCCTGAGGTTGGTGGTGTAGAGCTTCCTGTAGCCGCATGGCGTTCGTACTTAAATATGGAACTAACCATTCCAATTTTCGCTGTCTCTTATACACATCTCCGAGCCCACGAGACG
+
CCCCCFBCCCCCGGGGGGGGGGGHHHHGGHHCHFHHHHHG5FFHHHGGGGFGHHHFGHHHHHHHHHHHHGGGFGHHGGGGGGFHHHGFGGGHHGGFFHHHHHHHHHHGGGHHHHGGGGGHHHHHHHHHGFGHHGGGD/CFGGHGGGCGGG
@M02034:409:000000000-BFKT7:1:1103:7521:22177 1:N:0:29
AAAGTCGAGGTGCCTAAAGTGGCAACCCAGACTCAGCAGAATGATGGTGGTGTAGAGCTTCCTGTAGCCGCATGGCGTTCGTACTTAAATATGGAACTAACCATTCCAATTTTCGCTGCTCTTATACACATCTCCGAGCCCACG
+
CCCCCFBBBCBCGGGGGGGGGGGHHHHGGHHGHGCHHHHFFFE35FEBBEG1ABGB5FGGBFFFABFDFEE?FEBCEE@FAEFHEHHHGHH4DFFBGHHHFG3FFFHFFGFHHHGGGAFFDGHBGHHBGDCHGFHGFG?DFHFF
@M02034:409:000000000-BFKT7:1:1103:3902:22178 1:N:0:29
AAAGTCGAGGTGCCTAAAGTGGCAACCCAGATTCTGCCGACGGTTGGTGGTGTAGAGCTTCCTGTAGCCGCATGGCGTTCGTACTTAAATATGGAACTAACCATTCCAATTTTCGCTGTCTCTTATACACATCTCCGAGCCCACGAGACG
+
BBBBBFBBBBBBFGGGGGGGGGGHHHHGGGGHHHHHHHGGGGGGGGGEFGGGHHHDGHHHHHHHHHHGHGGGEFHHGGGGGG2GGHFFHHBHHH3EFGHHHHBFHHHHHGHHHHGGGGDFHHHHHHGHBBFHFGFGG>CCDFHGG@DDDG
@M02034:409:000000000-BFKT7:1:1103:7812:22178 1:N:0:29
AAAGTCGAGGTGCCTAAAGTGGCAACCCAGACTTGGTCTGGTGTTGGTGGTGTAGAGCTTCCTGTAGCCGCATGGCGTTCGTACTTAAATATGGAACTAACCATTCCAATTTTCGCTGTCTCTTATACACATCTCCGAGCCCACGAGACG
+
CCBCBFBBCCABGGGGGGGGGGGHGHHGGHHGHHHGGHHHHHHGGHHGFGEFHHHGHHHHHHHGGHHHHGGGGGHHEFGGEFGHHHHFHHHHHHGFGHHHHHGHHHHHHHHHHHGGGGGHHHHHHHHHHHGHHHDGE<@BDGHGGGGGGG
@M02034:409:000000000-BFKT7:1:1103:5232:22183 1:N:0:29
AAAGTCGAGGTGCCTAAAGTGGCAACTCAGACTAAGAATAAGGTTGGTGGTGTAGAGCTTCCTGTAGCCGCATGGCGTTCGTACTTAAATATGGAACTAACCATTCCAATTTTCGCTGTCTCTTATACACATCTCGAGCCCACGAGAC
+
BBBBAFAADBAAFFGGGFGFFGGFGGHFHHHFHHGHGGHHDGFGFHGEFGEFGDF5EFGHHGHFFBGFFEGEEGHAEGGFFEEAFFGHHHGHHHF3FGGHFF@GHGFFFFHHGGG/EEEFHHHBEGFBBFGHHBFGFG/BFEEC/BDD
@M02034:409:000000000-BFKT7:1:1103:7519:22195 1:N:0:29
AAAGTCGAGGTGCCTAAAGTGGCAACCCAGACTCAGCAGAATGTTGGTGGTGTAGAGCTTCCTGTAGCCGCATGGCGTTCGTACTTAAATATGGAACTAACCATTCCAATTTTCGCTGCTCTTATACACATCTCCGAGCCCACGAGACGG
+
BBBBBFBBDB>AGGGGGGGGGGGHHHGFGHHGHHHHFHG3GEGHHHHEFGEFHHHGHHHHHGHGHHHHHGGGFGHHGGGGFEEGHHGFHHFHHHGHHHGHHHHHHHHGFGHHHHGGGGE?34B4B4B4?BF??3FB/BCDGHC@CD<<AA
@M02034:409:000000000-BFKT7:1:1103:5601:22197 1:N:0:29
AAAGTCGAGGTGCCTAAAGTGGCAACCCAGACTAATCAGAAGGTTGGTGGTGTAGAGCTTCCTGTAGCCGCATGGCGTTCGTACTTAAATATGGAACTAACCATTCCAATTTTCGCTGTCTCTTATACACATCTCCGAGCCCACGAGAC
+
BBBBBFB>ADBBGGF5BGFGGFGHHHHGGHHFFHFHBFGGGFGFEG2AB1EEGFHFGFHHGGFHFGGGHEG?EEHG0?EFGEGHGHFHFHHHHGGHGGFCFF?BGFGGHHHHHHEEGDEFBGGBGGGFBG1FHG?FD</<B<?A<@AAE
@M02034:409:000000000-BFKT7:1:1103:9801:22201 1:N:0:29
AAAGTCGAGGTGCCTAAAGTGGCAACCCAGACTCCTCATCATGTTGGTGGTGTAGAGCTTCCTGTAGCCGCATGGCGTTCGTACTTAAATATGGAACTAACCATTCCAATTTTCGCTGTCTCTTATACACATCTCCGAGCCCACGAGACG
+
CCCCCFCCCCACGGGFGGGGGGGHFHHGGHGGHHHHHHHHHGHHHHHEFEEFHGHFHHHHHHHGGHHHHGGFGGHHGGGGGGHHHHHGHHGHHHGHHHHHHHHHHGGGHHHHHHGGGGGHHHHHHHHHGHFHHHFGFDGFGGHGGGGGGG
@M02034:409:000000000-BFKT7:1:1103:6860:22204 1:N:0:29
AAAGTCGAGGTGCCTAAAGTGGCAACCCAGACTCAGTGTGTTGTTGGTGGTGTAGAGCTTCCTGTAGCCGCATGGCGTTCGTACTTAAATATGGAACTAACCATTCCAATTTTCGCTGTCTCTTATACACATCTCCGAGCCCACGAGACG
+
AABBBFBBBBABGGGGGGGGGGGFHHFGFEFAGHHGFGDGCGHHHHGAFE1FGBE5F5FGHCGHFGGGHFEEEEHFEEGFE1BGGHGBHGDHHF3FGHFHHHHFHHHFFHFHHGEFGEEF?GGGEGFGGGHFHFHBC/<BDFGGC/>?DG
@M02034:409:000000000-BFKT7:1:1103:25732:22209 1:N:0:29
AAAGTCGAGGTGCCTAAAGTGGCAACCCAGACTCTGGTTAGGGTTGGTGGTGTAGAGCTTCCTGTAGCCGCGTG
+
BBBBBFBABDBBGGGGFGGGGGGHHHHGGHHGHFHFF5B5ABFGFF2E11E1A3D555B35BABB5A531E0EE
@M02034:409:000000000-BFKT7:1:1103:22404:22211 1:N:0:29
AAAGTCGAGGTGCCTAAAGTGGCAACCCAGACTGCTAGGGGTGTTGGTGGTGTAGAGCTTCCTGTGGCCGCATG
+
BCCCCFBCCCBCGGGGGGGGGGGHHHHGGH2FHHBFDG22ABEGCG11A1FFAAF55BFE5BFFF3B1?>E/EE
@M02034:409:000000000-BFKT7:1:1103:17752:22211 1:N:0:29
AAAGTCGAGGTGCCTAAAGTGGCAACCCAGACTGGGGTGGGGGTTGGTGGTGTAGAGCTTCCTGTAGCCGCATGGCGTTCGTACTTAAATATGGAACTAACCATTCCAATTTTCGCTGTCTCTTATACACATCTCCGAGCCCACGAGACG
+
BBBBBFBBBBABGGGGFGGFGGGHHHHGGHHGHHHHGGFGGGGGGGGGGGGGHHHHHHHGHHHHHHHHHGGFGGHHGGGGFEGHHHFGHHHHHHGGFHGGHHGHHHHHHHHHHHGGGGGHHGHHHHHHHHBHHHHHECCCGGHGGGGDCG
@M02034:409:000000000-BFKT7:1:1103:17916:22216 1:N:0:29
AAAGTCGAGGTGCCTAAAGTGGCAACCCAGACTAAGGCGGATGTTGGTGGTGTAGAGCTTCCTGTAGCCGCATGGCGTTCGTACTTAAATATGGAACTAACCATTCCAATTTTCGCTGTCTCTTATACACATCTCCGAGCCCACGAGACG
+
CCDDCFABCCABGGGGGGGGGGGHHHHGGHHGHHHHHHGGCEGHGHHEEEGFGFHDBGHHFGHFHFHFFFGEGGHCEEEGGEGFGHHGGHHHHH3BGHGHFE3FGFHFHHHHHFGGGGGHBHHGFHFGHGBFHHHDE?CCGFHGGGGGFF
@M02034:409:000000000-BFKT7:1:1103:25748:22219 1:N:0:29
AAAGTCGAGGTGCCTAAAGTGGCAACCCAG
+
BBBCBFCCCCABGGGGGGGGGGGHHHHGGH
@M02034:409:000000000-BFKT7:1:1103:25114:22223 1:N:0:29
AAAGTCGAGGTGCCTAAAGTGGCAACCCAGACTCAGGATAAGGTTGGTGGTGTAGAGCTTCCTGTAGCCGCATGGCGTTCGTACTTAAATATGGAACTAACCATTCCAATTTTCGCTGTCTCTTATACACATCTCCGAGCCCACGAGACG
+
CCCCCFCCCBCCGGGGGGGGGGGHHHHGGHHGHHHHHHGFHHHHHHGGFGGGHFH5GHHHHHHHHHHGHGGFGGHFFEGGFEGHHHHGHHHGHHBGHHHHHFHGHHGGGHHHHHGGGFGGHHHHGHHHHHHHHHHFD@FGGGHGGGGGGG
@M02034:409:000000000-BFKT7:1:1103:22050:22225 1:N:0:29
AAAGTCGAGGTGCCTAAAGTGGCAACCCAGACTAAGAATAATGTTGGTGGTGTAGAGCTTCCTGTAGCCGCATGGCGTTCGTACTTAAATATGGAACTAACCATTCCAATTTTCGCTGTCTCTTATACACATCTCCGAGCCCACGAGACG
+
CCCCCFCBCCABGGGGGGGGGGGHHHHGGHHGHHHHHHHHFGHGHHHFGGGGHHHGGHHHHHHHHHHHHGGGGGHHGGGGGGHHHHHHHHHHHHHFHHGGHHHHHHGHHHHHHHGGGGGHHHHHHHGHGHHHHHGHGCGCGGHGGGGGGG
@M02034:409:000000000-BFKT7:1:1103:26201:22226 1:N:0:29
AAAGTCGAGGTGCCTAAAGTGGCAACCCAGACTAAGCAGAATGTTGGTGGTGTAGAGCTTCCTGTAGCCGCATGGCGTTCGTACTTAAATATGGAACTAACCATTCCAATTTTCGCTGTCTCTTATACACATCTCCGAGCCCACGAGACG
+
CCBBCFCCCCACGGGGGGGGGGGHHHHGGHHGHHHHHHHHHHHHHHHGGGEGHHHAGHHHHHHHHHHHHGGGGGHHGGGGGGHHHHHHHHHHHHFHFHHHHHHHHHHHGGHHHHGGGGGHFHHHGHFHHHHHHHHHFCGGGGHGGGGGGD
@M02034:409:000000000-BFKT7:1:1103:25732:22227 1:N:0:29
AAAGTCGAGGTGCCTAACGTGGCAACCCAGACTCTGGTTGGGGTTGGTGGTGTAGAGCTTCCTGTAGCCGCATGGCGTTCGTACTTAAATATGGAACTAACCATTCCAATTTTCGCTGTCTCTTATACACATCTCCGA
+
A11AADAADDAAGGGGG1ECGAEHCHHGG0FFHHHFGDGAEEGEEEC/CEGFHHEGHHFHHFHHG2FGHGGCEGHGGEEGGEGGHHFDBGFDHFEHGG1FGGDGDFFG2GFBGHGCFF/FHFHHBDFH2FBHBGFF/B
@M02034:409:000000000-BFKT7:1:1103:16215:22229 1:N:0:29
AAAGTCGAGGTGCCTAAAGTGGCAACCCAGACTCCTTGTAATGTTGGTGGTGTAGAGCTTCCTGTAGCCGCATGGCGTTCGTACTTAAATATGGAACTAACCATTCCAATTTTCGCTGTCTCTTATACACATCTCCGAGCCCACGAGACG
+
CBCCCFCCCCCCGGGGGGGGGGGHHHHGGHHGHHHHHHHHHGHHHHHGGGGGHHHHHHHHHHHHHHHHHGGGGGHHGGGGGGHHHHHHHHHHHHGGHHGGHHHHHHHHHHHHHHGGGGGHHHHHHHHHGHFHHHGHG@GFGGGGGGGGGG
@M02034:409:000000000-BFKT7:1:1103:26821:22231 1:N:0:29
AAAGTCGAGGTGCCTAAAGTGGCAACCCAGACTAATAATAATGTTGGTGGTGTAGAGCTTCCTGTAGCCGCATGGCGTTCGTACTTAAATATGGAACTAACCATTCCAATTTTCGCTGTCTCTTATACACATCTCCGAGCCCACGAGACG
+
BBCCCFCCCCBCGGGGGGGGGGGHHHHGGHHGHFFF55DB5FGGHHHEGGGGHHHFGHHHHHHHHHHHHGGEGGHHGFGGGFGFHGHHEHHHHH3EGHHHHHGGFHHHHHHHHHGGGGGGHHHHHHHHHHHHHHHFC<DDCGHGGGGGG?
@M02034:409:000000000-BFKT7:1:1103:25097:22231 1:N:0:29
AAAGTCGAGGTGCCTAAAGTGGCAACCCAGACTCAGGATAAGGTTGGTGGTGTAGAGCTTCCTGTAGCCGCATGGCGTTCGTACTTAAATATGGAACTAACCATTCCAATTTTCGCTGTCTCTTATACACATCTCCGAGCCCACGAGACG
+
B@AABFB@BBBBGGGGFDGGAGCHHHGGGGEFHFBHHHHGHHHHHHGDFEFFFGHEHHHHHHHGHHEHHGGGGGHHGGGGGG2GHG4EFHHGHHFGFHGHHHGBGHGGHGHHHHEEGEGGHHHGHHFFGEDGEGDDD/CCGFFGGG@DDD
@M02034:409:000000000-BFKT7:1:1103:18129:22255 1:N:0:29
AAAGTCGAGGTGCCTAAAGTGGCAACCCAGACTAATAAGAATGTTGGTGGTGTAGAGCTTCCTGTAGCCGCATGGCGTTCGTACTTAAATATGGAACTAACCATTCCAATTTTCGCTGTCTCTTATACACATCTCCGAGCCCACGAGACG
+
BBB@ADAA3DBAGFGGFAGFFFGFHHHGGHHGHGFHBGEFGFGHBGAE22E11FED5FDGFFFFHFGDEEEEGGF1EEEFEEBGGFHH3GHFDG33FGFH3?3BEBGD4FDGHFEEGEEGFFHH4F4FFFFHGHHDD/</<FF/@CC//?
@M02034:409:000000000-BFKT7:1:1103:7651:22257 1:N:0:29
AAAGTCGAGGTGCCTAAAGTGGCAACCCAGACTAATCGGTCGGTTGGTGGTGTAGAGCTTCCTGTAGCCGCATGGCGTTCGTACTTAAATATGGAACTAACCATTCCAATTTTCGCTGTCTCTTATACACATCTCCGAGCCCACGAGACG
+
BBBBBFB3DBABBFGGAGGGGGFGFHHG2GHDHGHHHGGEEGGEEGGGFGGFHHHFGHHHHGHHHHHHHGGGGGHHGGGGGGGHHHFFHHFHHHDHFHHHHGGHHHHHGHHHHGGDGGGHHHHGHGDFF11GHGHGD@D@DGHGGGGDGG
@M02034:409:000000000-BFKT7:1:1103:9894:22258 1:N:0:29
AAAGTCGAGGTGCCTAAAGTGGCAACCCAGACTGGGAATCGGGTTGGTGGTGTAGAGCTTCCTGTAGCCGCATGGCGTTCGTACTTAAATATGGAACTAACCATTCCAATTTTCGCTGTCTCTTATACACATCTCCGAGCCCACGAGACG
+
A3ABBFBBBBABGGGGGGGGGFFFFHHGGHHGGHHHHGHFHGGHFGGGGGEFGFHFGGFHHGHFHHHHHGEEEFHHGFGGEFEGHHHHHH@GHHGFHFFFHHFHFHHHHHHHHFGGGFFHHHHHHHDGDFFHHGHFFDGBDFGGGGGGFG
@M02034:409:000000000-BFKT7:1:1103:16542:22259 1:N:0:29
AAAGTCGAGGTGCCTAAAGTGGCAACCCAGACTATGGGTCATGTTGGTGGTGTAGAGCTTCCTGTAGCCGCATGGCGTTCGTACTTAAATATGGAACTAACCATTCCAATTTTCGCTGTCTCTTATACACATCTCCGAGCCCACGAGACG
+
BBBBBFBADBABGGGGGGGGGGGHHHHGGHHGHHHH32GGFFHHFD2EEEGGEAG5AFAGFHHHGFFFFGGEEGF1EBEFE?2BGFH3BFGDEG33FGHHCC3FD?GEGGFHFFEGGEEHHHHFFGFGFGHFHHGFF//@C/GFGDGGGG
@M02034:409:000000000-BFKT7:1:1103:14897:22265 1:N:0:29
AAAGTCGAGGTGCCTAAAGTGGCAACCCAGACTACGAAGAGTGTTGGTGGTGTAGAGCTTCCTGTAGCCGCATGGCGTTCGTACTTAAATATGGAACTAACCATTCCAATTTTCGCTGTCTCTTATACACATCTCCGAGCCCACGAGACG
+
BABBBFBBBBABGGGG4BGGGGGHHHHGGHHGHHHGGGGEHHHHHHHEGGEGHHHGHHHHHHHHHHHGHGGGGGHHGGGGGGHHHHFGHHGHHGGHGHHHHHHGHHHFHHHHHHFGGGGHHHHHGHHHHHHHHHHHG/BDFGHGGCGGGG
@M02034:409:000000000-BFKT7:1:1103:24784:22274 1:N:0:29
AAAGTCGAGGTGCCTAAAGTGGCAACCCAGACTCATAAGGGGGTTGGTGGTGTAGAGCTTCCTGTAGCCGCATGGCGTTCGTACTTAAATATGGAACTAACCATTCCAATTTTCGCTGTCTCTTATACACATCTCCGAGCCCACGAGACG
+
BBBBBFBBBBAAGGGFEGGFGGFHGHHFFGGFFHHHHHHHHGGGGGGGGGFGHHHGHHHHHHHHHHHHHGGGGGHHGEGFEEGHHHHHHHHHHHEGFGFHHHHHHHHFHFGHHFGGGGGGHHHHFHHHDHFHHG@FEDGCCGHGGGGFGG
@M02034:409:000000000-BFKT7:1:1103:4995:22284 1:N:0:29
AAAGTCGAGGTGCCTAAAGTGGCAACCCAGACTCCGCCGCAGGTTGGTGGTGTAGAGCTTCCTGTAGCCGCATGGCGTTCGTACTTAAATATGGAACTAACCATTCCAATTTTCGCTGTCTCTTATACACATCTCCGAGCCCACGAGACG
+
BBCCAFBBBAAAFGGGGGGGGGGHHHHGGHHGHHGGGGCGEGGFFGGEAEEFGHHGHHHHHHFGHHHHGGFEGGHHGGFGGEGHHHHHBGFFHHGEHHHHHHEGHHGHHHEFGFDGGGFHHHHHFHFFFHDFGGHGC@/AGGHGGC-AC<
@M02034:409:000000000-BFKT7:1:1103:19581:22286 1:N:0:29
AAAGTCGAGGTGCCTAAAGTGGCAACCCAGACTGCTAAGGCGGTTGGTGGTGTAGAGCTTCCTGTAGCCGCATGGCGTTCGTACTTAAATATGGAACTAACCATTCCAATTTTCGCTGTCTCTTATACACATCTCCGAGCCCACGAGACG
+
AAB@ADAAB>AAGGGB4FGFGGGHCHHGGHHGHHHHHHGHGFGEGGGAFEEGHHHDFHHHFGHHGHHHFGGGFEHFGEEGGEGGFGHHBGFFGH?DGHFHGHFGHHFGHHHHHGDDG/<?FGHHGF2F@FFHHFFBE/D@FCAFFCGEDD
@M02034:409:000000000-BFKT7:1:1103:20074:22287 1:N:0:29
AAAGTCGAGGTGCCTAAAGTGGCAACCCAGACTGAGCCTCCGGTTGGTGGTGTAGAGCTTCCTGTAGCCGCATGGCGTTCGTACTTAAATATGGAACTAACCATTCCAATTTTCGCTGTCTCTTATACACATCTCCGAGCCCACGAGACG
+
BBBBBFCCCCBBGGGGFGGGGGGHHHHGGHHGHHHHHHHHHGGFGGGEFGEFGGHFGHHHHHHHGHHGHGGGGGHHGEEGFEHHHHHHHHHHHHHHHHGHHHGGHGFHHHHHHHGGGGFHGHHHHHHHFHHHHHHGDCGFGGHGGGGFGG
@M02034:409:000000000-BFKT7:1:1103:22785:22291 1:N:0:29
AAAGTCGAGGTGCCTAAAGTGGCAACCCAGACTAATCCGCCTGTTGGTGGTGTAGAGCTTCCTGTAGCCGCATGGCGTTCGTACTTAAATATGGAACTAACCATTCCAATTTTCGCTGTCTCTTATACACATCTCCGAGCCCACGAGACG
+
ABCCBFBCBCBCGGGGGGGGGGGHHHHGGHHGHGHHHHGGGGHGHHGFFGGGHHHGHHHHHHHHHHHHHGGGGGHHGGGGGGHHHHHHFHGHHHHGHHHGHHHHHHGHGHHHHHGGGGGGHHHHHHHHFHGHHHGHGD?CGGHGGGGGGA
@M02034:409:000000000-BFKT7:1:1103:19563:22292 1:N:0:29
AAAGTCGAGGTGCCTAAAGTGGCAACCCAGACTGCTAAGGCGGTTGGTGGTGTAGAGCTTCCTGTAGCCGCATGGCGTTCGTACTTAAATATGGAACTAACCATTCCAATTTTCGCTGTCTCTTATACACATCTCCGAGCCCACGAGACG
+
CCCCCFCCCCCCGGGFGGGGGGGHHHHGGHHGHHHHHHHHHGGGGGGGGGEFHHHFHHFHHHHHHHHGHGGGGGHHGGGGGFFGHGGHHHHHHH3DHHHHHHHHHHGHFHHHHHGGGGGGHHHHGHHHHHHHGHFHG@CCGGHGGGGGGG
@M02034:409:000000000-BFKT7:1:1103:10072:22296 1:N:0:29
AAAGTCGAGGTGCCTAAAGTGGCAACCCAGACTAATAAGGAGGTTGGTGGTGTAGAGCTTCCTGTAGCCGCATGGCGTTCGTACTTAAATATGGAACTAACCATTCCAATTTTCGCTGTCTCTTATACACATCTCCGAGCCCACGAGAC
+
AAA1A@AAADAAFG1GGGGFGBFBCHH0F0FFFFHGGHEE1FEEEFEFECAFAEG2GEGHHFHFAE2FGEGGGGHHGEEGGG0GFGFHHHFGGF1DGHHHHGHHGHHHHHHHHHCGGEED>GG2BGB>FFFCGGHFCCCGGGFGC/@AC
@M02034:409:000000000-BFKT7:1:1103:19881:22297 1:N:0:29
AAAGTCGAGGTGCCTAAAGTGGCAACCCAGACTTCGTATCCTGTTGGTGGTGTAGAGCTTCCTGTAGCCGCATGGCGTTCGTACTTAAATATGGAACTAACATTCCAATTTTCGCTGTCTCTTATACACATCTCGAGCCCACGAGACGGA
+
CCCCCFCCCCBCGGGGGGGGGGGHHHHGGHHGHHHGHHHHHHHHHHHGGGGGHHHFGHHHHHHHHHHGHGGGGGHHGGGGGGHHHHHHGHHHHGGFHHHHHHHHHHHHHHHHHGEGGFHHHHHGHGGHGFHHHHHFGGGGHGGCCFGGG?
@M02034:409:000000000-BFKT7:1:1103:7024:22299 1:N:0:29
AAAGTCGAGGTGCCTAAAGTGGCAACCCAGACTAGTCATTTGGTTGGTGGTGTAGAGCTTCCTGTAGCCGCATGGCGTTCGTACTTAAATATGGAACTAACCTTTCCAATTTTCGCTGTCTCTTATACACATCTCCGAGCCCACGAGACG
+
BBBBBFBBBBBBGGGGGGGGGGGGHHHGGH2AGEGGHFHGBGHHHGGAFDEFGBH5D5FFFFHHFDFGFGGCFEF1EEE1E?BGGFGGFHHFFF3FFGHHFH3BBFH4GGFHD4EEEF/B?FF?44B?FG22BFH2C/<CC/?/A/>ADG
@M02034:409:000000000-BFKT7:1:1103:8858:22302 1:N:0:29
AAAGTCGAGGTGCCTAAAGTGGCAACCCAGACTAGGTCTGATGTTGGTGGTGTAGAGCTTCCTGTAGCCGCATGGCGTTCGTACTTAAATATGGAACTAACCATTCCAATTTTCGCTGTCTCTTATACACATCTCCGAGCCCACGAGACG
+
CBCCBFCBCCCCGGGGGGGGGGGHHHHGGHHGHHHHGHHHFHHHHHHEEEGFGFHAGFGHHGHHHFHGGGGEEGHFFEGGFECHHHHHHHHHHHBEGHGGFGBGHDFFFHHHHHGGGGGHHHHHHHHHGHHHHHGG?<BCCFHFDCGGGG
@M02034:409:000000000-BFKT7:1:1103:23161:22304 1:N:0:29
AAAGTCGAGGTGCCTAAAGTGGCAACCCAGACTAGTAAGACGGTTGGTGGTGTAGAGCTTCCTGTAGCCGCATGGCGTTCGTACTTAAATATGGAACTAACCATTCCAATTTTCGCTGTCTCTTATACACATCTCCG
+
AA?AAD1ADDAAFGFGG11B1BBFHHHGGCHGFFGGHFFD1B/BAA//BAEGFFHHGHFHGHHHGHHDGGGGGGFFEFCGCFFGHGBB1@BGHBFFGHFBF0FFHHG22FGHHHGFG/?E22DGBDGFDHGHBGFDE
@M02034:409:000000000-BFKT7:1:1103:27337:22311 1:N:0:29
AAAGTCGAGGTGCCTAAAGTGGCAACCCAGACTTTGCTTGGTGTTGGTGTGTAGAGCTTCCTGTAGCC
+
BBBBBFBBBBABGGGGGGGGGGGHHHHEGHFGHGGHGHHGCHGHGHHGGBEADB5DAAF5B5BA5A5B
@M02034:409:000000000-BFKT7:1:1103:6020:22311 1:N:0:29
AAAGTCGAGGTGCCTAAAGTGGCAACCCAGACTAAGAAGGGGGTTGGTGGTGTAGAGCTTCCTGTAGCCGCATGGCGTTCGTACTTAAATATGGAACTAACCATTCCAATTTTCGCTGTCTCTTATACACATCTCCGAGCCCACGAGACG
+
CCCCCFCBCCBCGGGGGGGGGGFHHHHGGHHGHHHHGHHHGGGEGGGGGGGGHHHFGHHHHHHHHHHHHGGGGFHGGFGFEEFEHHGHHHHHHHGGFHHFHHGHHHHHGHHHHHGGGGGGHHHHHHHHFFHHGHFHE<DAFFHGGGGGGG
@M02034:409:000000000-BFKT7:1:1103:21600:22312 1:N:0:29
AAAGTCGAGGTGCCTAAAGTGGCAACCCAGACTACGAAGTCGGTTGGTGGTGTAGAGCTTCCTGTAGCCGCATGGCGTTCGTACTTAAATATGGAACTAACCATTCCAATTTTCGCTGTCTCTTATACACATCTCCGAGCCCACGAGACG
+
AABAAFBBBBABGGGGFGGGGGGHHHHGGHHGHHHGGHGFHGGFGGGGGGEFHHHDFGHHHHHHHHHHHGGGGGHGGGGGGFFHHHHHHHHHHHGGFHGHHHFHHHHGHHHHHHGGGGGHHHHHHHHFFHHHGHGGECGDGGHGCDGGGG
@M02034:409:000000000-BFKT7:1:1103:26747:22318 1:N:0:29
AAAGTCGAGGTGCCTAAAGTGGCAACCCAGACTAATACTGATGTTGGTGGTGTAGAGCTTCCTGTAGCCGCATGGCGTTCGTACTTAAATATGGAACTAACCATTCCAATTTTCGCTGTCTCTTATACACATCTCCGAGCCCACGAGAC
+
BBBBBFAABBABGGGGBGGGGGGHHGHGCHHGHGHGHHHHGGDFGGEAEDGGGFG55AGF5FGHGHFGFEEEEGFFEBEFDEBGHHHGHHHHGF3BGHHHFH3BFGFFHHFHGFEDEF<FEFFF4F4FGCFCFGHGD//BCFHGGC//E
@M02034:409:000000000-BFKT7:1:1103:12642:22319 1:N:0:29
AAAGTCGAGGTGCCTAAAGTGGCAACCCAGACTCCGGATCGGGTTGGTGGTGTAGAGCTTCCTGTAGCCGCATGGCGTTCGTACTTAAATATGGAACTAACCATTCCAATTTTCGCTGTCTCTTATACACATCTCCGAGCCCACGAGACG
+
AAA1AF1ADD>AAGGGGGGBFD0BAGH?FHA01BGGGGEAE?E/FEEEFC/FEGHBGHHHGHHDBFFFGE>EGGHHGBEE??B>FHHHHHFHHHFGHHHGHHHHHHHGHHHHHHGGFGCFHHHHFHHGDGBFGDFHCBCA>FFFGCGCGC
@M02034:409:000000000-BFKT7:1:1103:14996:22319 1:N:0:29
AAAGTCGAGGTGCCTAAAGTGGCAACCCAGACTATTTGTGGTGTTGGTGGTGTAGAGCTTCCTGTAGCCGCATGGCGTTCGTACTTAAATATGGAACTAACCATTCCAATTTTCGCTGTCTCTTATACACATCTCCGAGCCCACGAGACG
+
CCCCCFBBBCBBGGGGGGGGGGGHHHHGGHHGHHHHHHHHGHGHGHHFFGFGHHHFGHHHHHHHHHHHHGGFGGHAGGGGGGHHHHGHHHHHHHFFFHHHHHGGHHHHHGHHHHGGGGGHGHHHHHHHHHHGHHHHE<CFGGHGGGGGGG
@M02034:409:000000000-BFKT7:1:1103:23174:22320 1:N:0:29
AAAGTCGAGGTGCCTAAAGTGGCAACCCAGACTAGTAAGAAGGTTGGTGGTGTAGAGCTTCCTGTAGCCGCATGGCGTTCGTACTTAAATATGGAACTAACCATTCCAATTTTCGCTGTCTCTTATACACATCTCCGAGCCCACGAGACG
+
CCCCCFCCCCCCGGGBGGGGGGGHHHHGGHHGHHHHHHHHHHHHHHGFFGGGHHHFGHHHHHHHHHHHHGGGGGHHGGGGGGHHHHHHFHHHHHGHGHGHHHHHHHHGHHHHHHGGGGGHHHHHHHHHHHHHHHGHF/D@FGHGGGGFGG
@M02034:409:000000000-BFKT7:1:1103:9426:22320 1:N:0:29
AAAGTCGAGGTGCCTAAAGTGGCAACCCAGACTCTGTAGCCGGTTGGTGGTGTAGAGCTTCCTGTAGCCGCATGGCGTTCGTACTTAAATATGGAACTAACCATTCCAATTTTCGCTGTCTCTTATACACATCTCCGAGCCCACGAGACG
+
BBBCCFCACCAAGGGGGGGGGGGHHHHGGHHGHHHHHHHGHDGEGGGEFGEFHHHDGHHHHHHHHHHHHGGGGGHHGGGGGGHHHHGFHFEHHGFGHHHHHHHHHHHHHHGHHGGGGGGHHHGHHHGHGHEHHHHGEBFCGGGGGCGGGD
@M02034:409:000000000-BFKT7:1:1103:9057:22326 1:N:0:29
AAAGTCGAGGTGCCTAAAGTGGCAACCCAGACTAAGGTTGGTGGTGTAGAGCTTCCTGTAGCCGCATGGCGTTCGTACTTAAATATGGAACTAACCATTCCATTTTTCGCTGTCTCTTATACACATCTCCGAGCCCACGAGACGGACTC
+
CCCCCFCABCBCGGGGGGFGGGGHHHHGGHHGHFDGGFGHGGGG2FFEF5FGFHBCAFB5FGFEE0EFH1>BE?>E2?BG4G3FGFFF3GFF@G31FGGH444DBFD3EDEF<3FGHFGHEHBGEFHHGDBB>/BACA//>CDGG/ACH
@M02034:409:000000000-BFKT7:1:1103:20142:22330 1:N:0:29
AAAGTCGAGGTGCCTAAAGTGGCAACCCAGACTACTCA
+
BBBBBFAABBAAGGGBFGGGGGGHFGHFGFHGF3A5B5
@M02034:409:000000000-BFKT7:1:1103:26739:22335 1:N:0:29
AAAGTCGAGGTGCCTAAAGTGGCAACCCAGACTAATACTGATGTTGGTGGTGTAGAGCTTCCTGTAGCCGCATGGCGTTCGTACTTAAATATGGAACTAACCATTCCAATTTTCGCTGTCTCTTATACACATCTCCGAGCCCACGAGACG
+
AAAAAFAADAAAGGG1AAF3FGFGHGGEFHHEHHHHHHHBBFGFGHHGAAGG/FGFG1FGAGGFA2FFFCCEEEFFEEGFEEFGGHHG1G2GHH11@F1CGC1B1BFFFFGGHFE/EEGFFHGH1BEGG11FCF1<C/<<BFGGGGGA/C
@M02034:409:000000000-BFKT7:1:1103:21227:22340 1:N:0:29
AAAGTCGAGGTGCCTAAAGTGGCAACCCAGACTAATAAGAATGTTGGTGGTGTAGAGCTTCCTGTAGCCGCATGGCGTTCGTACTTAAATATGGAACTAACCATTCCAATTTTCGCTGTCTCTTATACACATCTCCGAGCCCACGAGACG
+
BBBBBFBBBBBBGGGDFGGGGGGHHHHGGHHGHHHHFHHDABGFGHHEFGEFGHHGHHHHHHHHHHHHHGGGGGHHGGGGGEGHHHFHHHHHHHFGHHHHHHHHHHFFHHHHHHGGGGGHHHHHHHHHGHGHHHHHGDFGGGHGGGGGGF
@M02034:409:000000000-BFKT7:1:1103:12780:22342 1:N:0:29
AAAGTCGAGGTGCCTAAAGTGGCAACCCAGACTAAGAATAATGTTGGTGGTGTAGAGCTTCCTGTAGCCGCATGGCGTTCGTACTTAAATATGGAACTAACCATTCCAATTTTCGCTGTCTCTTATACACATCTCCGAGCCCACGAGACG
+
CCCCCFCCCCCCGGGGGGGGGGGHFHHGGHHGHHHHHHHHHHHHHHHEGGGGHGHGGHHHHHHHHHHHHGGGGGGHGGGGFEFHGHHHHHGHHHFHHHHHHHHGHHGHHHHHHHGFGGGHGHHHHHHHGHGHHHHFE@GFGGHGGGGGGG
@M02034:409:000000000-BFKT7:1:1103:8515:22349 1:N:0:29
AAAGTCGAGGTGCCTAAAGTGGCAACCCAGACTAATACGAATGTTGGTGGTGTAGAGCTTCCTGTAGCCGCATGGCGTTCGTACTTAAATATGGAACTAACCATTCCAATTTTCGCTGTCTCTTATACACATCTCCGAGCCCACGAGACG
+
ABABAFCCCCCBGGGGGGGGGGFHHHHGGHHGHHHHHHGFBFGHGHHEFFEFGFHFHHHHHHHHGHHHHFGFGGGHGGGGGFGHHHHFHHFHHHFFHHHHHHGHHHGHHHHHHHGGGGGFHHHHHHHHHHBGFFGFGFGCGGHGFCFGGG
@M02034:409:000000000-BFKT7:1:1103:11393:22355 1:N:0:29
AAAGTCGAGGTGCCTAAAGTGGCAACCCAGACTAATAAGAATGTTGGTGGTGTAGAGCTTCCTGTAGCCGCATGGCGTTCGTACTTAAATATGGAACTAACCATTCCAATTTTCGCTGTCTCTTATACACATCTCCGAGCCCACGAGACG
+
>3AA>BAAB2AAGGGGGGGFBGGHHFHGGHHGGGHHHHHGGGGDFFAAAEFCAFFBFHHBFFGGFGFFHEGEAEGHFE?FEGHHHHHGHGHGFHHBC33@FGFF3B4FHGGFHBE?</EDGBFHGDHHDBD2BFFFD/DC?/CC/</AEA
@M02034:409:000000000-BFKT7:1:1103:6416:22357 1:N:0:29
AAAGTCGAGGTGCCTAAAGTGGCAACCCAGACTAATAGTAATGTTGGTGGTGTAGAGCTTCCTGTAGCCGCATGGCGTTCGTACTTAAATATGGAACTAACCATTCCAATTTTCGCTGTCTCTTATACACATCTCCGAGCC
+
BABBBF33>AAAFFG5FGFG5FFGBGGEGGGFHFDGGC5D5DGGFHEEFG?FGFDFHGHHHGHH5FGHFGGCFGHHGCEEGGHHFH@DHHBGHHFHGFFFGHFHHHHHFFHFFFGEEGG3FFFHHHDD4B3FG1BF?<//<
@M02034:409:000000000-BFKT7:1:1103:13051:22362 1:N:0:29
AAAGTCGAGGTGCCTAAAGTGGCAACCCAGACTAATCATCATGTTGGTGGTGTAGAGCTTCCTGTAGCCGCATGGCGTTCGTACTTAAATATGGAACTAACCATTCCAATTTTCGCTGTCTCTTATACACATCTCCGAGCCCACGAGACG
+
ABBBBFABDBAAGGGGGGGGGGGHHHHGGHHGHHHGHHHHHHHHHHHEFFEFGHHFGHHHHHHHHGHHHGGGGGHHGEGGGFHHHHGGHFHHHHGGHHHGHHGHHHHHHHHHHHGGGGGGHGHHHHHGFFGHHHHFECGCGGHGGGGDFG
@M02034:409:000000000-BFKT7:1:1103:11397:22375 1:N:0:29
AAAGTCGAGGTGCCTAAAGTGGCAACCCAGACTAATAAGAATGTTGGTGGTGTAGAGCTTCCTGTAGCCGCATGGCGTTCGTACTTAAATATGGAACTAACCATTCCAATTTTCGCTGTCTCTTATACACATCTCCGAGCCCACGAGACG
+
CCCCCFCCCCBCGGGGGGGGGGGHHHHGGHHGHHHHHHHHHGHGHHGGGGGGHHHFHHHHHHHHHHHHHGGGGGHHGGGGGGHHHHGFHHFHHHFHGHHHHHHHHHGHHHHHHHGGGGGGHHHHHHHHFHFHHHHHGCFCGGHGGGGGGG
@M02034:409:000000000-BFKT7:1:1103:15320:22382 1:N:0:29
AAAGTCGAGGTGCCTAAAGTGGCAACCCAGACTCTGCCTGCGGTTGGTGGTGTAGAGCTTCCTGTAGCCGCATGGCGTTCGTACTTAAATATGGAACTAACCATTCCAATTTTCGCTGTCTCTTATACACATCTCCGAGCCCACGAGACG
+
CCCCCFCCCC>AGGGGGGGGGGGHHHHGGHHGHHHHHHHHHGGGGGGEFGGGHHHEHHHHHHHHHHHHHGGGGGHHGGGGGGHHHHHHHHHHHGGFFHGHHHGGHHGHHHHHHHGGGGGHHHHHHHHHHHHHHHFHG/BDGGFGGGGGGG
@M02034:409:000000000-BFKT7:1:1103:8843:22385 1:N:0:29
AAAGTCGAGGTGCCTAAAGTGGCAACCCAGACTAAGACTGGGGTTGGTGGTGTAGAGCTTCCTGTAGCCGCATGGCGTTCGTACTTAAATATGGAACTAACCATTCCAATTTTCGCTGTCTCTTATACACATCTCCCGAGCCCACGAGAC
+
BBCCCFCCCCBCGGGGGGGGGGGHHHHGGHHGHHHHHHHHHHGGGGGGFGEGHHHGGHHHHHHHGHHHHGGGGGHHGGGGGGHHHHHHHHHHHHHHHHGHHHGHHHGHHHHHHGGGGGGHHHHHHHGHHHFHHHGGHGGGGGGHGGGGG?
@M02034:409:000000000-BFKT7:1:1103:22726:22386 1:N:0:29
AAAGTCGAGGTGCCTAAAGTGGCAACCCAGACTAATAATAATGTTGGTGGTGTAGAGCTTCCTGTAGCCGCATGGCGTTCGTACTTAAATATGGAACTAACCATTCCAATTTTCGCTGTCTCTTATACACATCTCCGAGCCCACGAGACG
+
CCCBCFBBBBCCGGGGGGGGGGGHHHHGGHHGHHHHHHHHGGHHFHHEFGGGHHHFGHHHHHHHHHHHHGGGGGHHGGGGGGHHHHHHHHHHHHHHHHGHHHGHHHGHHHHHHHGGGGGHHHHHFHFHFFHHGFHHGFGGGGGGGGGGGE
@M02034:409:000000000-BFKT7:1:1103:11570:22391 1:N:0:29
AAAGTCGAGGTGCCTAAAGTGGCAACCCAGACTAAGCAGAAGGTTGGTGGTGTAGAGCTTCCTGTAGCCGCATGGCGTTCGTACTTAAATATGGAACTAACCATTCCAATTTTCGCTGTCTCTTATACACATCTCCGAGCCCACGAGACG
+
CCCCCFCCCCCCGGGGFGGGGGGHHHHGFHHGHHHHHHHHHHHHHHGGGGGGHHHHHHHHHHHHHHHHHGGGGGHHGGGGGGHHHHHGGHHHHHGFHHHHHHHHHHHHHHHHHHGGGGGHHHHHFHHHGHHHHHGGFD?>DGHGGDGFGF
@M02034:409:000000000-BFKT7:1:1103:13652:22393 1:N:0:29
AAAGTCGAGGTGCCTAAAGTGGCAACCCAGACTCCGAAGCATGTTGGTGGTGTAGAGCTTCCTGTAGCCGCATGGCGTTCGTACTTAAATATGGAACTAACCATTCCAATTTTCGCTGTCTCTTATCCCA
+
AAA?3DAA3AAAFGGG4GGFGGGHGGHGGAHGHHHGGGGGAFFFGGFECEAFHHHGHEHHFHHHHGFHFGE0EGFGGGCFGEBGHHGF3GFHHH33@GEBGFEFHFGGHHHHHHGGGGGDHFGHHH11BF
@M02034:409:000000000-BFKT7:1:1103:12178:22395 1:N:0:29
AAAGTCGAGGTGCCTAAAGTGGCAACCCAGACTAATAAGAAGGTTGGTGGTGTAGAGCTTCCTGTAGCCGCATGGCGTTCGTACTTAAATATGGAACTAACCATTCCAATTTTCGCTGTCTCTTATACACATCTCCGAGCCCACGAGACG
+
BBBBBFABBBAAGGGGGGGGGGFFFGGEFHFGHGHHHFFE5EAADB?EGGACABG5FGFHBGHHHHD5GEEGGGHHGEEGGGGEGHHFHHFFGE@3FFFBGHFHGHHHFHHGHHGGGGGFFFHGHHHF3F22CFGHG/BC/FHGG?DFFD
@M02034:409:000000000-BFKT7:1:1103:5778:22395 1:N:0:29
AAAGTCGAGGTGCCTAAAGTGGCAACCCAGACTCATAATAATGTTGGTGGTGTAGAGCTTCCTGTAGCCGCATGGCGTTCGTACTTAAATATGGAACTAACCATTCCAATTTTCGCTGTCTCTTATACACATCTCCGAGCCCACGAGACG
+
CCCCCFAABBBCGGGGGGGGGGGHHHHGGHHFHHHHHHGEAFFGGHHEAEECAFH5ADFFEGHHGFGGFFGEEGHFEE@FF>FGGGHGGFFEGB3@GGGGFFBFGGFFHHHHHFFEFGEFH4GGFHGEGGGHHHHFD<CCFFAFCFGADF
@M02034:409:000000000-BFKT7:1:1103:12196:22402 1:N:0:29
AAAGTCGAGGTGCCTAAAGTGGCAACCCAGACTAATAAGAAGGTTGGTGGTGTAGAGCTTCCTGTAGCCGCATGGCGTTCGTACTTAAATATGGAACTAACCATTCCAATTTTCGCTGTCTCTTATACACATCTCCGAGCCCACGAGACG
+
BBBBBFB3ADAAFGGFFGGGGGGFHHHGGHHGHHHFHHHFFFHGGHGEGGEFHHHFHHHHHHHHHHHHHGGEEGHHGFGGGGFHGHDGHHHHHHGEFHHGFHGHHHFFHHHHHHGGGGFEGHHHHHF3FGHHGHGHEC@>BFFFGGGGGG
@M02034:409:000000000-BFKT7:1:1103:22730:22405 1:N:0:29
AAAGTCGAGGTGCCTAAAGTGGCAACCCAGACTAATAATAATGTTGGTGGTGTAGAGCTTCCTGTAGCCGCATGGCGTTCGTACTTAAATATGGAACTAACCATTCCAATTTTCGCTGTCTCTTATACACATCTCCGAGCCCACGAGACG
+
BBABBFBBBBABGFGGGGGGGGGHGHHGGHHGGHHHHHHHHHHHHHHEFFAFGHHFHGHHHHHHHHHHHGGGGGHHGGGGGGGHGHFFFGFHHH@GFHFFHHGFEH?FHHBGHHGGGGGHHGHHFHGG4GFFHHFGF/B/DGHGGGGGGG
@M02034:409:000000000-BFKT7:1:1103:14222:22417 1:N:0:29
AAAGTCGAGGTGCCTAAAGTGGCAACCCAGACTAAGAATACTGTTGGTGGTGTAGAGCTTCCTGTAGCCGCATGGCGTTCGTACTTAAATATGGAACTAACCATTCCAATTTTCGCTGTCTCTTATACACATCTCCGAGCCCACG
+
11AA1B>11>A1AFFGGGGGEGCFHHHGGAGGHHFBHHGHHHHBGHHEFGGEFFGHFFHHFFGFFFHFHGGEEBFGGCEGGGHHHGFFBFHBGEF1FGB1BFFGHHDFGFGEGFGF??EGHHGHFHBGDCGFGDDDC@/<CEFGG
@M02034:409:000000000-BFKT7:1:1103:14228:22435 1:N:0:29
AAAGTCGAGGTGCCTAAAGTGGCAACCCAGACTAAGAATACTGTTGGTGGTGTAGAGCTTCCTGTAGCCGCATGGCGTTCGTACTTAAATATGGAACTAACCATTCCAATTTTCGCTGTCTCTTATACACATCTCCGAGCCCACGAGACG
+
BBCCCFCCCCCCGGGGGGGGGGGHHHHGGHHGHHHHHHHHHHHHHHHGGGFGHHHHHHHHHHHHHHHHHGGGGGHHGGGGGGHHHHHHHHHHHHHHHHHGHHHHHHHHHHHHHHGGGGGGHGHHHHHHHHGHHHFHGGFGGGHGGGGGGG
@M02034:409:000000000-BFKT7:1:1103:20041:22435 1:N:0:29
AAAGTCGAGGTGCCTAAAGTGGCAACCCAGACTAATAAGACTGTTGGTGGTGTAGAGCTTCCTGTAGCCGCATGGCGTTCGTACTTAAATATGGAAC
+
A3>A>B3ADDA?FFGGGBDG5GDHGBFEFGGFFHHFHFF5BBFA5AAAA2EAA3FGEB335FFFG5FFGEEEFGHHGE/FAAB?1FF@EHGGG3BB@
@M02034:409:000000000-BFKT7:1:1103:17822:22436 1:N:0:29
AAAGTCGAGGTGCCTAAAGTGGCAACCCAGACTGCGTCGGCTGTTGGTGGTGTAGAGCTTCCTGTAGCCGCATGGCGTTCGTACTTAAATATGGAACTAACCATTCCAATTTTCGCTGTCTCTTATACACATCTCCGAGCCCACGAGACG
+
CCCCCFCCCCCCGGGGGGGGGGGHHHHGGHHGHHHGGGGGGGGHHHHFFGEGHHHFGHHHHHHHHHHHHGGGGGHHGEGGFFGHHHHHHHHHHHDGHHGGHHGHHHGHHHHHHHGGGGGGHGHHHHGHHHFHHHFHEBGCGGHGGGGGGG
@M02034:409:000000000-BFKT7:1:1103:6639:22437 1:N:0:29
AAAGTCGAGGTGCCTAAAGTGGCAACCCAGACTAATAAGAATGTTGGTGGTGTAGAGCTTCCTGTAGCCGCATGGCGTTCGTACTTAAATATGGAACTAACCATTCCAATTTTCGCTGTCTCTTATACACATCTCCGAGCCCACGAGACG
+
BBBBBFBBBBABGGGGFGGGGGGHHHHGGHHGHHFHHHFFEGHGHHGGFGFFFHHGHHGHHHHGGGGGHGEGGGHHGGGGDGHHHHFHGHEFFGDGFGHHHHHHGHHHHHHHHHGGGGEDHHHHHHHHFGDGFGHHGCGFGFGGGGGGGF
@M02034:409:000000000-BFKT7:1:1103:4166:22439 1:N:0:29
AAAGTCGAGGTGCCTAAAGTGGCAACCCAGACTAGTGCTTCGGTTGGTGGTGTAGAGCTTCCTGTAGCCGCATGGCGTTCGTACTTAAATATGGAACTAACCATTCCAATTTTCGCTGTCTCTTATACACATCTCCGAGCCCACGAGACG
+
BBAABFBBBBBBGGGBBGGFGGFFHHHGGHHGGHHHHHHFHGGGGGGGFGEGHHHBGHHHHGHHHHHHHGGGEGHHGGGGGGHHHHHGHHFHHGFFGHHHHHFHHHGHHHHHHGGGGGGHHHHHGHFHHHFHGGHECBCCDGHGCGGCDD
@M02034:409:000000000-BFKT7:1:1103:13525:22442 1:N:0:29
AAAGTCGAGGTGCCTAAAGTGGCAACCCAGACTAATAAGAGTGTTGGTGGTGTAGAGCTTCCTGTAGCCGCATGGCGTTCGTACTTAAATATGGAACTAACCATTCCAATTTTCGCTGTCTCTTATACACATCTCCGAGCCCACGAGAC
+
ABCCAFBCCCCCGGGGGGGGGGGHHHHGGHHGHH3FEDGH3FGFGHHGGGGGGHHHHHGGHHHHGHGGHGGEGGHHGGGGGFHHHHHHGHHHGHHHHGHHHHHHHHHHHGHHHHGGGGGHHGHHGHGHGGHHFGBFG@DGCFEFFFGGG
@M02034:409:000000000-BFKT7:1:1103:13094:22445 1:N:0:29
AAAGTCGAGGTGCCTAAAGTGGCAACCCAGACTAGGGGGGGGGTTGGTGGTGTAGAGCTTCCTGTAGCCGCATGGCGTTCGTACTTAAATATGGAACTAACCATTCCAATTTTCGCTGTCTCTTATACACATCTCCGAG
+
BBBBBFBBBBABGGGGFGGGGFFHGHHEGGFDHHHGHGEFGF<DFFF9A9;AEFF/9B9FFBFFFFFFFFA-9DFFADB?FA.99B9BFFEFFF:BFFFFFAFFFFFBFFFFF/@DFF?;BBFF/BBFFFFBFFFBD-9
@M02034:409:000000000-BFKT7:1:1103:13507:22448 1:N:0:29
AAAGTCGAGGTGCCTAAAGTGGCAACCCAGACTAATAAGAGTGTTGGTGGTGTAGAGCTTCCTGTAGCCGCATGGCGTTCGTACTTAAATATGGAACTAACCATTCCAATTTTCGCTGTCTCTTATACACATCTCCGAGCCCACGAGACG
+
CCCCCFBABCBBGGGGGGGGGGGHHHHGGHHGHHHHHGHHHHHHHHHFFGGGHHHGGHHHGHHHGHHHHGGFEGHFGGGGGGHHHHHHHHHHHHFHHHHHHHGHHHGGFGHHHHGGGGGHHHHHDHHHHHHHHHHHG/DFGGEGGGGGGE
@M02034:409:000000000-BFKT7:1:1103:12948:22449 1:N:0:29
AAAGTCGAGGTGCCTAAAGTGGCAACCCAGACTGATGAGCAGGTTGGTGGTGTAGAGCTTCCTGTAGCCGCATGGCGTTCGTACTTAAATATGGAACTAACCATTCCAATTTTCGCTGTCTCTTATACACATCTCCGAACCCACGAGACG
+
CCCCCFBCCCCCGGGGEGGEGGGHHHHGGHHGHHCHHGHGFGHHHHGFCEECFDHBFHHGFHHHHGHFGGGEGGGHGEGGFFFHHHHHHHHHHHDDGHHHHFFHHHGFHHHHHHFGGGFHHHHHHGHHHHFBHGHFEBDFCGGGGC@AF?
@M02034:409:000000000-BFKT7:1:1103:20054:22451 1:N:0:29
AAAGTCGAGGTGCCTAAAGTGGCAACCCAGACTAATAAGTCTGTTGGTGGTGTAGAGCTTCCTGTAGCCGCATGGCGTTCGTACTTAAATATGGAACTAACCATTCCAATTTTCGCTGTCTCTTATACACATCTCCGAGCCCACGAGACG
+
BBCCBFBCCCBCGGGGGFGGGGGGHHHGGHHGHHHHHHHGHFHHHHHGGGGGHHHFHHGHHHHHHHHHHGGGGGHGGGGGFEGHHHHHHHGHHHGFHHHHHHHGHHHGHHHHHHGGGGGHHHHHHHHHGHFHHHHHDCGGGGHGGGGGFG
@M02034:409:000000000-BFKT7:1:1103:10174:22452 1:N:0:29
AAAGTCGAGGTGCCTAAAGTGGCAACCCAGACTAAGACGAGGGATGGTGGTGCAGTGC
+
CCCCCFBCCCBCGGGGGGGFGGGHHHHGGHHGGHHHFGG222A12BC351E133D535
@M02034:409:000000000-BFKT7:1:1103:13393:22458 1:N:0:29
AAAGTCGAGGTGCCTAAAGTGGCAACCCAGACTCCTGTTGGTGGTGTAGAGCTTCCTGTAGCCGCATGGCGTTCGTACTTAAATATGGAACTAACCATTCCAATTTTCGCTGTCTCTTATACACATCTCCGAGCCCACGAGACGGACTCC
+
BABBAFBBCCCBGGGGGGGGGGGHHHHGGHHGHHHHHHHHHGGGEFBGHFGHHHBGHHHHHHHGGGGGHEEEGGGGHHHHGHGHHHHHHHGFHHFHHHHHFFGGHHHDEEFGGHHGHGHEHGFFHHHHHHGGGCCFHGG?FDFGGGGGHG
@M02034:409:000000000-BFKT7:1:1103:7819:22460 1:N:0:29
AAAGTCGAGGTGCCTAAAGTGGCAACCCAGACTCATAAGCAGGTTGGTGGTGTAGAGCTTCCTGTAGCCGCATGGCGTTCGTACTTAAATATGGAACTAACCATTCCAATTTTCGCTGTCTCTTATACACATCTCCGAGCCCACGAGACG
+
BBCCAFBBCAAAGGG5BGGFFGGHHHHGGHHGHHHHHHGHGGGGHHGECEGGGGHHGHHHHHHHGHHHHGGEFGHHGGGGGGHHHHHHGHHHHHHGHGFGFHGHHHGGHHHHHHGGGGGGHGHHFHGHHGHHHHHHGCCDFEHGGGGGGG
@M02034:409:000000000-BFKT7:1:1103:22791:22464 1:N:0:29
AAAGTCGAGGTGCCTAAAGTGGCAACCCAGACTAGTAGTGGTGTTGGTGGTGTAGAGCTTCCTGTAGCCGCATGGCGTTCGTACTTAAATATGGAACTAACCATTCCAATTTTCGCTTCTCTTATACACATCTCCGAGCCCACGAGACGG
+
BABCBFCCBBABGGG5BGGFGGFHHHHGGHHGHHHHHHHHHGGHGHHGGGFGGHHGHGHHHHHFGGHHGEEEFGHHGGGGGGGHHHGFGHGFHHDGGGFFHHGHHHHGFGHHHHGGGHGHHHFFHHFHFGFFHHFG/>@BFHGGGGGGGE
@M02034:409:000000000-BFKT7:1:1103:22018:22469 1:N:0:29
AAAGTCGAGGTGCCTAAAGTGGCAACCCAGACTAAGGAGCAGGTTGGTGGTGTAGAGCTTCCTGTAGCCGCATGGCGTTCGTACTTAAATATGGAACTAACCATTCCAATTTTCGCTGTCTCTTATACACATCTCCGAGCCCACGAGACG
+
AAAAADABDDAAGGGGGGGGFGFHFHHGGHHGHEGH33AAGHDHHGGGFCEGHHEHHHHHHHHHHFHHHGGEGGHHGGGF1EFHHHBGEGBGHBFBFH3GHFFHHHGHHHHHHG@DEEEGHHHHEGFBBHGFHHGFDCG?FGHE/C/ED?
@M02034:409:000000000-BFKT7:1:1103:22036:22471 1:N:0:29
AAAGTCGAGGTGCCTAAAGTGGCAACCCAGACTAAGGAGCAGGTTGGTGGTGTAGAGCTTCCTGTAGCCGCATGGCGTTCGTACTTAAATATGGAACTAACCATTCCAATTTTCGCTGTCTCTTATACACATCTC
+
AAAAABAA@2>AGEGGGFGDGGGGHFHGG2GGHCHHFHDHCFGBFGCEFEGGHHHGGHHHFFFHFBGFHGGGGGEFFGFGEGHHHHHH3FFHEHDEFHGFFH3GHEBGFHGHEHGGGGEBGGHH3GFF3?BGHFF
@M02034:409:000000000-BFKT7:1:1103:3780:22472 1:N:0:29
AAAGTCGAGGTGCCTAAAGTGGCAACCCAGACTAGGGAGGGGGTTGGTGGTGTAGAGCTTCCTGTAGCCGCATGGCGTTCGTACTTAAATATGGAACTAACCATTCCAATTTTCGCTGTCTCTTATACACATCTCCGAGCCCACGAGAC
+
BBBBBFBBDDABGGG5BEGGGGGFGHFGGHHGGGFBDHFEE?EGCGABFEGFH3G55B@3FFGHFHHHH?EEEEHFCEEEGF2FGHBBBGFGFG3BFGHHFA?FGFH3FFGGF3CDEDEFGHG2>FFD>F1?GGFED/>@CEHGC?-.E
@M02034:409:000000000-BFKT7:1:1103:14595:22476 1:N:0:29
AAAGTCGAGGTGCCTAAAGTGGCAACCCAGACTGGGGGGTCGGTTGGTGGTGTAGAGCTTCCTGTAGCCGCATGGCGTTCGTACTTAAATATGGAACTAACCATTCCAATTTTCGCTGTCTCTTATACACATCTCCGAGCCCACGAGACG
+
CBBCCFCCCCBCGGGGGGGGGGGHHHHGGHHGHHHHGGGEGGGGGGGDFGDFGGHFGHHHHHHHGHHHHGGGGGHHGGGGGDGHHHHHHHHHHHGGFGHHHG0GHHHHFHHHHGGGGGAFFFFGFGFGGGFFFFGBD-CGFFFFFFFFFF
@M02034:409:000000000-BFKT7:1:1103:26780:22478 1:N:0:29
AAAGTCGAGGTGCCTAAAGTGGCAACCCAGACTGGGGTGGGTGTTGGTGGTGTAGAGCTTCCTGTAGCCGCATGGCGTTCGTACTTAAATATGGAACTAACCATTCCAATTTTCGCTGTCTCTTATACACATCTCCGAGCCCACGAGACG
+
ABBBBFBADBABGGG5CGGGGGAGGFFFGHFCGHDHGEEEGGGFFHHGGGDFHHHGGHHHHHHHHHHHHGGGGGHHGGGEFGGHHHHHHHGHHHBEFHGHHHHGHHHHHHHHHHGGGGGHHHHHGHGHHHHHHHHHG@DDCGHGGGGGGG
@M02034:409:000000000-BFKT7:1:1103:27477:22481 1:N:0:29
AAAGTCGAGGTGCCTAAAGTGGCAACCCAGACTAATGATAAGGTTGGTGGTGTAGAGCTTCCTGTAGCCGCATGGCGTTCGTACTTAAATATGGAACTAACCATTCCAATTTTCGCTGTCTCTTATACACATCTCCGAGCCCACGAGAC
+
AABBAFBAB@ABGGGGGGGGGGGGHHHGGHHGHFBGADGHFFHHFHCE22EE1BFAEDEAAGGAF5GDGGEEEE1?0EEF1ECHEHHHBDGFEF3BGFGFFG3BBFFEHHHHHGEGG??GFHHHGGHHHHHFHHHGF?/CFGFG??/AE
@M02034:409:000000000-BFKT7:1:1103:6126:22482 1:N:0:29
AAAGTCGAGGTGCCTAAAGTGGCAACCCAGACTCGTGAGCATGTTGGTGGTGTAGAGCTTCCTGTAGCCGCATGGCGTTCGTACTTAAATATGGAACTAACCATTCCAATTTTCGCTGTCTCTTATACACATCTCCGAGCCCACGAGACG
+
CCCCCFCCCCCCGGGGGGGFGGFHHHHGGHHGHHGHHHGHHHHHHHHGGGEFHHHFGHHHHGHHGHHHHEEEEGHGGGGGGFGHHHHGFHGHHHFFHHGHHHFGHHHFFGHHHHGEGGEFHGHHGHHHGHEHHHGDC/CCGGHGGCGGGG
@M02034:409:000000000-BFKT7:1:1103:13326:22484 1:N:0:29
AAAGTCGAGGTGCCTAAAGTGGCAACCCAGACTTCTGGTCCGGTTGGTGGTGTAGAGCTTCCTGTAGCCGCATGGCGTTCGTACTTAAATATGGAACTAACCATTCCAATTTTCGCTGTCTCTTATACACATCTCCGAGCCCACGAGACG
+
BCBCCFCCCCAAGGGGGGGFGGGHHHHGGHHGHHHHHGHGHGGFFGGFGGEFHHHFGHHHHGHHHGHHHGGGGGHHGEGGEFFGGHHHGHFHHHFGFHGFFHHHHHGHHHGHHDECGGGHGFHHHHHHHHFBFHHFE?DCGGHGGGGGFG
@M02034:409:000000000-BFKT7:1:1103:22024:22487 1:N:0:29
AAAGTCGAGGTGCCTAAAGTGGCAACCCAGACTAAGGAGCAGGTTGGTGGTGTAGAGCTTCCTGTAGCCGCATGGCGTTCGTACTTAAATATGGAACTAACCATTCCAATTTTCGCTGTCTCTTATACACATCTCCGAGCCCACGAGACG
+
CBCCCFBCCCCCGGGGGGGFGGGHGHHGGHHGHHHHHHHHHHHGHHGEFGFGHHHFHHHHHHHHHHHHHGGGGGHHGGGGGGHHHHHHHHGHHHGHGHHHHHGHHHHHHHHHHFGGGGGGHGHHHHHHHHGHHHGHGGGGGGHGGGGGGG
@M02034:409:000000000-BFKT7:1:1103:11410:22493 1:N:0:29
AAAGTCGAGGTGCCTAAAGTGGCAACCCAGACTAGTAAGAATGTTGGTGGTGTAGAGCTTCCTGTAGCCGCATGGCGTTCGTACTTAAATATGGAACTAACCATTCCAATTTTCGCTGTCTCTTATACACATCTCCGAGCCCACGAGACG
+
BBBBBFAABBBBGGGFBGGGFGGFHHHGGHHGHHHFHHHF5FGGHHHGGGFGHHHGHHHHHHHHHHHHHGGGEGHHGGGGGGHHHHHGHHDHHHHHHHHHHHGGHHGHHHHHHHGGGGGHHHHHGHGHFHFHHHHHG?FGGGHGG@GGGD
@M02034:409:000000000-BFKT7:1:1103:14917:22493 1:N:0:29
AAAGTCGAGGTGCCTAAAGTGGCAACCCAGACTGCGGCGCAGGTTGGTGGTGTAGAGCTTCCTGTAGCCGCATGGCGTTCGTACTTAAATATGGAACTAACCATTCCAATTTTCGCTGTCTCTTATACACATCTCCGAGCCCACGAGACG
+
CCCCCFBCCCCCGGGGGGGGGGGHHHHGGHHGHGHGGGGGEGGHHHGGFGFGGHHGHHHHHHHHHHHHHGGEFGHHGGGGGGFHHHHHHHHHHHFFGHHHHHHHHGHFHHHHHHGGGGDHHHHHGHHHHHFHHHHHG@FGGGHGGGGGGG
@M02034:409:000000000-BFKT7:1:1103:24653:22495 1:N:0:29
AAAGTCGAGGTGCCTAAAGTGGCAACCCAGACTCCTGAGAAGGTTGGTGGTGTAGAGCTTCCTGTAGCCGCATGGCGTTCGTACTTAAATATGGAACTAACCATTCCAATTTTCGCTGTCTCTTATACACATCTCCGAGCCCACGAGACG
+
BBBBBFB?DBBBGGGGGGGFGGGHHHHGGHHGHHHHHHHBDFGGHHGEFGGGHHHHHHHHHHHHGDGGFEEGFGHFFGGFFGFFHHHFHHGHHEBGHFGFGGFGHHEFHGHHHHGFGGGHHFHG4GBGBFGHFGBGE@G?GGGGGGGDFD
@M02034:409:000000000-BFKT7:1:1103:11392:22499 1:N:0:29
AAAGTCGAGGTGCCTAAAGTGGCAACCCAGACTAGTAAGAATGTTGGTGGTGTAGAGCTTCCTGTAGCCGCATGGCGTTCGTACTTAAATATGGAACTAACCATTCCAATTTTCGCTGTCTCTTATACACATCTCCGAGCCCACGAGACG
+
AAA?ADAADDAAGGGGFGBGCGF0FGAGGGGGHFFFFGGDFGHHHGAEFGEFGHHGHHFGHFHFFGFHHGCGGGHFGEFFEEFFHH@@DGGHHG1FGGDFHHHHHHFFHGGHHHGC?EGFHGGH1FEGFFGHFF>DC>CCGGGE@CC/AC
@M02034:409:000000000-BFKT7:1:1103:24136:22505 1:N:0:29
AAAGTCGAGGTGCCTAAAGTGGCAACCCAGACTGATACTACGGTTGGTGGTGTAGAGCTTCCTGTAGCCGCATGGCGTTCGTACTTAAATATGGAACTAACCATTCCAATTTTCGCTGTCTCTTATACACATCTCCGAGCCCACGAGACG
+
CBBBBFBCCCBCGGGGGGGGGGGHHHHGGHHGHHHGHHHHHGGHGGGFGGGGHHGBGHHHHHHHHGHHHGGGGGHHGGGGGGHHHHHHHHHHHHFHHHHFHHHHHHGHHHHHHHGGGEGHHHHHHHHHFHHHHGHGGCDFGGHGGGGGGG
@M02034:409:000000000-BFKT7:1:1103:23012:22505 1:N:0:29
AAAGTCGAGGTGCCTAAAGTGGCAACCCAGACTTTGTCTGCTGTTGGTGGTGTAGAGCTTCCTGTAGCCGCATGGCGTTCGTACTTAAATATGGAACTAACCATTCCAATTTTCGCTGTCTCTTATACACATCTCCGAGCCCACGAGACG
+
CCCCCFCCBBABGGGGGGGGGGGHHHHGGHHGHHHHGHGHHHHHHHHGGGEFHHHGGHHHHHHHFGHHHGGGGGHHGGGGGGHHHHGGHHHHHHFHGHHHHHHHHGHHHHHHHHGGGGGHHGHHGHHHGHFHHHGFGDGGGEHGGGGGGF
@M02034:409:000000000-BFKT7:1:1103:5408:22505 1:N:0:29
AAAGTCGAGGTGCCTAAAGTGGCAACCCAGACTAAGAATACTGTTGGTGGTGTAGAGCTTCCTGTAGCCGCATGGCGTTCGTACTTAAATATGGAACTAACCATTCCAATTTTCGCTGTCTCTTAT
+
BCCCCFCCCCABGGGGGGGGGGGHHHHGGHHGHHHBFHHHDFGGGHHEFGGGHHHFHHHHFHHHHFHHHGGGGGHFGGGGGGHHHHHHFHFHHHHFGHHHGHBGHHHGHHHHHHGGGGGH4?D?4?
@M02034:409:000000000-BFKT7:1:1103:10841:22507 1:N:0:29
AAAGTCGAGGTGCCTAAAGTGGCAACCCAGACTGATAATCATGTTGGTGGTGTAGAGCTTCCTGTAGCCGCATGGCGTTCGTACTTAAATATGGAACTAACCATTCCAATTTTCGCTGTCTCTTATACACATTCCGAGCCCACGAGACGG
+
BBBBBFBBBBABGGGGGGGGGGGHHHHGGHHGHHGHHHHHHHHHHHHGGGFFGHHFGHHHHHHHGHHHHGGGGGHHGGGGFFGFHHHHHHHHHHGHHHHGHHGHHHHGHHHHHHGGGCGHHGHHHHHHHHGHHGHHDGGDGHGGGGGGGG
@M02034:409:000000000-BFKT7:1:1103:18284:22516 1:N:0:29
AAAGTCGAGGTGCCTAAAGTGGCAACCCAGACTGAGGGGAGGGTTGGTGGTGTAGAGCTTCCTGTAGCCGCATGGCGTTCGTACTTAAATATGGAACTAACCATTCCAATTTTCGCTGTCTCTTATACACATCTCCGAGCCCACGAGACG
+
ABBBBFBBBBBBGGGGGGGGGGGHGHHGGHDGHFHHGGGDEEGEHEGGFGGGGHHGHHHHGGHHFGGEHGGGEGHHGEFGGGHHHFHGFHHHHHFHGHFHGHGGHHFFFHHGHHGGGDEFHHHHHHHHHHEHHHGHD/A>DEHGGDGDDF
@M02034:409:000000000-BFKT7:1:1103:11066:22537 1:N:0:29
AAAGTCGAGGTGCCTAAAGTGGCAACCCAGACTCAGCAGAAGGTTGGTGGTGTAGAGCTTCCTGTAGCCGCATGGCGTTCGTACTTAAATATGGAACTAACCATTCCAATTTTCGCTGTCTCTTATACACATCTCCGAGCCCACGAGACG
+
CCCCBFBCCCABGGGGGGGGGGGHHHGGGHHGHHHHHHFHHHHGHHGEFGEFHHHFGHHHHGHHHHHHHGFGGGHHGGGFEEGHHHHFGHGHHHGHFHGFHFHHHHHHHHHHHFGGGGGGHGHHHHHHHHGHHHFHFDGCGGHGGGGGGG
@M02034:409:000000000-BFKT7:1:1103:26988:22540 1:N:0:29
AAAGTCGAGGTGCCTAAAGTGGCAACCCAGACTTTTGAGAAGGTTGGTGGTGTAGAGCTTCCTGTAGCCGCATGGCGTTCGTACTTAAATATGGAACTAACCATTCCAATTTTCGCTGTCTCTTATACACATCTCCGAGC
+
AABBBFBBBBBBGFGGGGFGGGGHGGHGGHGGHHHHBFGHFGHGHHG2FGEFGHHGGGHHGHHHGHHGHGFEEFH1EEEGGFGHHGFGHHHHHF3BEGFHBEGHGEFGGGFHHGGGGGGFHHHHHHHHGHFHGGDDC//>
@M02034:409:000000000-BFKT7:1:1103:22344:22571 1:N:0:29
AAAGTCGAGGTGCCTAAAGTGGCAACCCAGACTTCGGATCAGGTTGGTGGTGTAGAGCTTCCTGTAGCCGCATGGCGTTCGTACTTAAATATGGAACTAACCATTCCAATTTTCGCTGTCTCTTATACACATCTCCGAGCCCACGAGACG
+
BBBBBFBBBBABFGGG4FGDGFFHFHHDGEHEHHHGGGGGHGHFGEFGGGGGHGHGHHHHFFHHHHHGHFFEEGHHGGGGGGFHHHBEHHHFHHEDFGFEFHGHHHHHHHHHHDEGGGGFHHHHHHFGD?2BGHFGE@@/CFHEGG@DDD
@M02034:409:000000000-BFKT7:1:1103:17141:22574 1:N:0:29
AAAGTCGAGGTGCCTAAAGTGGCAACCCAGACTAATAATCATGTTGGTGGTGTAGAGCTTCCTGTAGCCGCATGGCGTTCGTACTTAAATATGGAACTAACCATTCCAATTTTCGCTGTCTCTTATACACATCTCCGAGCCCACGAGACG
+
CBCCCFBBBCBBGGGGGGGGGGGHHHHGGHHGHHHHHCGHHHHHHHHEGGGGHHHGHHHHHHHHHHHHHGGGGGHHGGGGGGHHHHHHHHHHHHFHGHHGHHBFGHGHHHHHHHGGGGGGHGHHFHHHGGGHHHFGDBFCGGHGGGGGGG
@M02034:409:000000000-BFKT7:1:1103:23222:22575 1:N:0:29
AAAGTCGAGGTGCCTAAAGTGGCAACCCAGACTAATAATAATGTTGGTGGTGTAGAGCTTCCTGTAGCCGCATGGCGTTCGTACTTAAATATGGAACTAACCATTCCAATTTTCGCTGTCTCTTATACACATCTCCGAGCCCACGAGACG
+
BBBBBFBBBBABFGGGGGGGGFFAGHHFAFEAFHHHHHFGGGGGHHHAFEEFGFHBGHHHGCGFGHGFHGGGGGHHFGGFFE2FGHGFHHHHHHFHGHFFGGHGHHGHGGHHHHGGGGGGHHHHFGGHFHEHHHHHGCGFGEHGGC?DDF
@M02034:409:000000000-BFKT7:1:1103:21072:22611 1:N:0:29
AAAGTCGAGGTGCCTAAAGTGGCAACCCAGACTAATGGGAAGGTTGGTGGTGTAGAGCTTCCTGTAGCCGCATGGCGTTCGTACTTAAATATGGAACTAACCATTCCAATTTTCGCTGTCTCTTATACACATCTCCGAGCCCACGAGACG
+
AABCCFCBCCBCGGGGGGGFGGGEGHHFGHHGHHHHHHHGHGGGGHGGEGEFGFHFGHHHFGHHHHHHHGGGGGHHGGGGGGGHHHFFFGFHHHFGFHHHHHGHHHHHGGHHHHGGGGGHHHHHFHFFDGGFHGDGF>CCCGEFGFF?EG
@M02034:409:000000000-BFKT7:1:1103:20886:22618 1:N:0:29
AAAGTCGAGGTGCCTAAAGTGGCAACCCAGACTAGGTCTGAGGTTGGTGGTGTAGAGCTTCCTGTAGCCGCATGGCGTTCGTACTTAAATATGGAACTAACCATTCCAATTTTCGCTGTCTCTTATACACATCTCCGAGCCCACG
+
CBCCCFCCCBBBGGGGGGGGGGGHHHHGGHHGHHB35DFGDBFH2G2EC?E1FGG55BAG5FGFD5FDDEF0EECEEEECE?B1BGHBGHHHGGDBFGHHFEDFE?GBEGDHE4/?E/?FDGFB4FBB3FFC2?32?B</B/?/<
@M02034:409:000000000-BFKT7:1:1103:4700:22626 1:N:0:29
AAAGTCGAGGTGCCTAAAGTGGCAACCCAGACTCTGCCTCATGTTGGTGGTGTAGAGCTTCCTGTAGCCGCATGGCGTTCGTACTTAAATATGGAACTAACCATTCAATTTTCGCTGTCTCTTATACACATCTCCGAGCCCACG
+
AAAAADAADAA1BGGGBGGFFGGHHHHGGHHGHH11AGHCHGHGDGEAEEGE/BGEFFGHHHHHGHGFHGGGGGHEEEEFEEGHHHHHFHHGGFEFFGHHHHEGGGDEDGFH2?/E/EGHB2F1FFDFGGGB1>GC?CCCGHG?
@M02034:409:000000000-BFKT7:1:1103:8195:22627 1:N:0:29
AAAGTCGAGGTGCCTAAAGTGGCAACCCAGACTGTGTCGCCTGTTGGTGGTGTAGAGCTTCCTGTAGCCGCATGGCGTTCGTACTTAAATATGGAACTAACCATTCCAATTTTCGCTGTCTCTTATACACATCTCCG
+
A?AAADAADAAAGGGGGFGFGGGHHHHGGGGGFBBF5DEGFGHFFGHDF?1FHGHHHHHHHFDGHHHGGGGEGGHFGEEFFEHHEHGFFBGGB3FDGGGCGGBGGHFHFGGGHHGGGGEGHBFHFFBGFH222GB??
@M02034:409:000000000-BFKT7:1:1103:8213:22627 1:N:0:29
AAAGTCGAGGTGCCTAAAGTGGCAACCCAGACTGTGTCGCCTGTTGGTGGTGTAGAGCTTCCTGTAGCCGCATGGCGTTCG
+
>>A>3B>AD22ABFGGFGBEFDFGFFGGG2FFH3B55D2AAEGEFEAAAEEEAGFFFBHHFEHFBEGBGGE>E1B?0?>1>
@M02034:409:000000000-BFKT7:1:1103:4678:22631 1:N:0:29
AAAGTCGAGGTGCCTAAAGTGGCAACCCAGACTCTGCCTCATGTTGGTGGTGTAGAGCTTCCTGTAGCCGCATGGCGTTCGTACTTAAATATGGAACTAACCATTCAATTTTCGCTGTCTCTTATACACATCTCCGAGCCCACGAGACGG
+
B?AABFBADDA?CGGGGGGFGFDGAFF?DEHGHHFFHHFHHHH5FEHEGGEFFGHEGHHG5FGHEFGG3EF?GGHHGEFGDEGFCG4FDFDGFBEGFFHBFHFHHHFGHFHGGE>EE?GGGHHHHBGFFFGGGGFECCF/FGF//<EDDA
@M02034:409:000000000-BFKT7:1:1103:26829:22631 1:N:0:29
AAAGTCGAGGTGCCTAAAGTGGCAACCCAGACTGGGGGGGGGGTTGGTGGTGTAGAGCTTCCTGTAGCCGCATGGCGTTCGT
+
AAAAAFA>DDBBGGGFBFFGGG24FF4AFHCCEFDHGGGCBB;BBBB.AA.:AFF/9/BFF/BF9B99BD>9DDA.9A@.;9
@M02034:409:000000000-BFKT7:1:1103:25766:22631 1:N:0:29
AAAGTCGAGGTGCCTAAAGTGGCAACCCAGACTTGTGATCCGGTTGGTGGTGTAGAGCTTCCTGTAGCCGCATGGCGTTCGTACTTAAATATGGAACTAACCATTCCAATTTTCGCTGTCTCTTATACACATCTCCGAGCCCACGAGACG
+
BBBBBFBBBBBAGGGFBFGEGGCGHHHGDGHGHHHHHHHHGGEGGGGEFGGFGFG5FGHHHFHHGHHFHGGGGFHFFEEEEE?GGHHHDGFHHF3GHHHHHHHHGHHEHGHHHGGGGGGHHGHHFGHFGHHHHGGDC/DCGGHGC/>A?E
@M02034:409:000000000-BFKT7:1:1103:8455:22636 1:N:0:29
AAAGACGAGGTGCCTAAAGTGGCAACCCAGACTACTAAGAATGTTGGTGGTGTAGAGCTTCCTGTAGCCGCATGGCGTTCGTACTTAAATATGGAACTAACCATTCCAATTTTCGCTGTCTCTTATACACATCTCCGAGCCCACGAGAC
+
>3AA3B>ADDAAGGGGFFGFAFFHHAGEGGHEGF3GHHHGBFG55BFAF?EC1BFBDGBGGGDDFG5DHGGCCEHE0B?FEEG1FBGGFBGGHHH3@EFBCG3FFHFFHGHGHHGFG/?BDFGF?F433B?GHHG2/<><CFEC/<</E
@M02034:409:000000000-BFKT7:1:1103:24188:22639 1:N:0:29
AAAGTCGAGGTGCCTAAAGTGGCAACCCAGACTAAGGTTGGTGTTG
+
BBBBBFBABBABGGGFGGGGGGGHHHHGGHHGH3A3G5B222A2BF
@M02034:409:000000000-BFKT7:1:1103:25249:22640 1:N:0:29
AAAGTCGAGGTGCCTAAAGTGGCAACCCAGACTAATAATCCTGTTGGTGGTGTAGAGCTTCCTGTAGCCGCATGGCGTTCGTACTTAAATATGGAACTAACCATTCCAATTTTCGCTGTCTCTTATACACATCTCCGAGCCCACGAGACG
+
BBBBBFB?DBAAGGGGGGGGGGGGHHHGGHFCGFHFHHGHHHHHHHFAFE2FGFHFHGHHHFHHGHHHHGG0EEHAEFGGGEBGHHHHHHHHHHFFHGHHGFFGHHFFGGFHHFFFGFEHHHHHFHFHGHGHHHHGGGGGGGGFGGGGFG
@M02034:409:000000000-BFKT7:1:1103:26363:22640 1:N:0:29
AAAGTCGAGGTGCCTAAAGTGGCAAACCAGACTAATAGGGATGTTGGTGGTGTAGAGCTTCCTGTAGCCGCATGGCGTTCGTACTTAAATATGGAACTAACCATTCCAATTTTCGCTGTCTCTTATACACATCTCCGAGCCCACGAGACG
+
BBBCCFBBBCBCGGGFGGGFGGGHHFGGHHHGHHHHHHGHFFFFHHHGGGGGHHHDGHHHHHHHHHHHHGGGFGHHGEFGFGHHHHHFHHHHHHGHHHHHHHHGHHHHHHHHHHGGGGGGHHHHFHHHHHFHHHHHGCCCGGHGGGFGGG
@M02034:409:000000000-BFKT7:1:1103:22849:22646 1:N:0:29
AAAGTCGAGGTGCCTAAAGTGGCAACCCAGACTAAGAATCAGGTTGGTGGTGTAGAGCTTCCTGTAGCCGCATGGCGTTCGTACTTAAATATGGAACTAACCATTCCAATTTTCGCTGTCTCTTATACACATCTCCGAGCCCACGAGACG
+
CCCCCFBBCCCCGGGBGFGGGGGHHHHGGHHGHHHHHHHHGFGDGHGGFGGGHHHGHHHHHHHHHHHHHGGGGGHGGGGGGGFHHHHFFHHGHHGFHHHHGHHHHGHHBGHHHHGGGGGHHHHHHHGHHGGHHHHHG@CGGGHGGFGGGG
@M02034:409:000000000-BFKT7:1:1103:8196:22648 1:N:0:29
AAAGTCGAGGTGCCTAAAGTGGCAACCCAGACTGTGTCGCCTGTTGGTGGTGTAGAGCTTCCTGTAGCCGCATGGCGTTCGTACTTAAATATGGAACTAACCATTCCAATTTTCGCTGTCTCTTATACACATCTCCGAGCCCACGAGACG
+
CCCCCFCCCCCCGGGGGGGGGGGHHHHGGHHGH33F55B2AEHHHHHGFGFGHGHGHHHHHHHHHHHHHGGGGGHHGGGGGGFHHHHHHHHHHHGFFFHHHHGHHHGHHHHHHHGGGGGHHHHHGHGHHHFHGHFFF@DCGGGGGGGFG?
@M02034:409:000000000-BFKT7:1:1103:5479:22650 1:N:0:29
AAAGTCGAGGTGCCTAAAGTGGCAACCCAGACTGGGGGTGGGGTTGGTGGTGTAGAGCTTCCTGTAGCCGCATGGCGTTCGTACTTAAATATGGAACTAACCATTCCAATTTTCGCTGTCTCTTATACACATCTCCGAGCCCACGAGACG
+
BABCCFCABCCCGGGFFGGGGGGHHHGGGHHGHHHHGGGGGGGEGGGGFGFGHHHFGHHHHHHHHHHHHGGGGGHHGGGGGGHHHHHGHHHHHGGHFHHGHHGHHHHHHHHHHHGGGGGHHHHHHHHHFHEHHHGFD>C>AGHGGGGGGG
@M02034:409:000000000-BFKT7:1:1103:13837:22658 1:N:0:29
AAAGTCGAGGTGCCTAAAGTGGCCCAGACTAATAAGCAGGTTGGTGGTGTAGAGCTTCCTGTAGCCGCATGGCGTTCGTACTTAAATATGGAACTAACCATTCCAATTTTCGCTGTCTCTTATACACATCTCCGAGCCCACGAGACGGAC
+
BAAABFBBDDAAGGGGGGGGGFCFGEF42FGDBHDEFFFGHGGGAFFGFGFHGEFHHHHHHFEFGFEEGGEHFGGCAFEHGHHHFFGEFHHHBHHHHHHFGFHHHFGHHHHGEGGGGHHHHHHBHBHHGFGGFDB@@GGGFGGDGGGGGC
@M02034:409:000000000-BFKT7:1:1103:5516:22658 1:N:0:29
AAAGTCGAGGTGCCTAAAGTGGCAACCCAGACTAAGCAGAGTGTTGGTGGTGTAGAGCTTCCTGTAGCCGCATGGCGTTCGTACTTAAATATGGAACTAACCATTCCAATTTTCGCTGTCTCTTATACACATCTCCGAGCCCACGAGACG
+
CCCCCFBABCBCGGGGGGGGGGGGHHHGGHHGHHHHHHHHHHHHHHHEFGGGHHHGGHHHHHHHHHHHHGGGGGHHGGGGGGHHHHHHHHHHHHHGHHHHHHHGHHHHHHHHHHGGGGGGHHHHFHHHGFHHHHGGFBCDGGHGGGGGGG
@M02034:409:000000000-BFKT7:1:1103:12837:22671 1:N:0:29
AAAGTCGAGGTGCCTAAAGTGGCAACCCAGACTTTGA
+
?>>ABFBBBBAAFGGGGGGGGGACFGH2A2A23D535
@M02034:409:000000000-BFKT7:1:1103:24637:22683 1:N:0:29
AAAGTCGAGGTGCCTAAAGTGGCAACCCAGACTG
+
AAAAAFB?32AAGBGGGGFDDBFHHHHGEFHFFF
@M02034:409:000000000-BFKT7:1:1103:9546:22685 1:N:0:29
AAAGTCGAGGTGCCTAAAGTGGCAACCCAGACTAAGAATCAGGTTGGTGGTGTAGAGCTTCCTGTAGCCGCATGGCGTTCGTACTTAAATATGGAACTAACCATTCCAATTTTCGCTGTCTCTTATACACATCTCCGAGCCCACGAG
+
A?AA>BAAD>AAFGGGBFFGGGGHHHHGGHHGHHGBG5BGHHHDAFEECEGGHFHHHHGHFGHHGHHHHEGEFGHFGGFEEEGHGGHHFHFHHHFBGHHFHFFGHFHHHHHHHFFEGGGHHHFHBGHGGFFFHGBFDB@CDCAFC@@
@M02034:409:000000000-BFKT7:1:1103:9541:22702 1:N:0:29
AAAGTCGAGGTGCCTAAAGTGGCAACCCAGACTAAGAATCAGGTTGGTGGTGTAGAGCTTCCTGTAGCCGCATGGCGTTCGTACTTAAATATGGAACTAACCATTCCAATTTTCGCTGTCTCTTATACACATCTC
+
CCCCCFBBCCBCGGGGFGGGGGGHHHHGGHHGH3GHFFF5FGHHHHGGGGGGHHHHHHHHHHHHHHHHHGGGGGHHGGGGGGHHHHFHHHHHHHHHHHHHHHHHHHHHHHHHHHGGGGGHHHHHHHHHHHGHHHG
@M02034:409:000000000-BFKT7:1:1103:25209:22706 1:N:0:29
AAAGTCGAGGTGCCTAAAGTGGCAACCCAGACTCATGATACGGTTGGTGGTGTAGAGCTTCCTGTAGCCGCATGGCGTTCGTACTTAAATATGGAACTAACCATTCCAATTTTCGCTGTCTCTTATACACATCTCCGAGCCCACGAGACG
+
ABBBAFABBDAAEGGDFDGFGCGGHHHGGHGGHHGFHGFGFECGGG?EF?FEGGHFGHHHGHFFGGHGHGEEEEAFEEEGDECGHHHFDGHG4F3DCHHFGHFGHHHHHHHHHG/?EE<GHBGH3FBFGFHGHGGGG@C/BGCFC/</<?
@M02034:409:000000000-BFKT7:1:1103:8612:22708 1:N:0:29
AAAGTCGAGGTGCCTAAAGTGGCAACCCAGACTTCGACGACTGTTGGTGGTGTAGAGCTTCCTGTAGCCGCATGGCGTTCGTACTTAAATATGGAACTAACCATTCCAATTTTCGCTGTCTCTTATACACATCTCGAGCCCACGAGACGG
+
AABABFBBBBAAGGGGGGGGGGEFFDHECGFCFFFFGGEEEFEHHHHEFFEFGHFBFGHHHHHFGHHHHGEGGGHHGFGGEEGHHHGFFHFHHHGHHHHHHHHHHHHHHHHHHHGGGGGHHHHHHGGHHFGHHHHHFGGGGHGGCDDFFD
@M02034:409:000000000-BFKT7:1:1103:19888:22711 1:N:0:29
AAAGTCGAGGTGCCTAAAGTGGCAACCCAGACTAATCAGAATGTTGGTGGTGTAGAGCTTCCTGTAGCCGCATGGCGTTCGTACTTAAATATGGAACTAACCATTCCAATTTTCGCTGTCTCTTATACACATCTCCGAGCCCACGAGACG
+
BBBBBFABBBABGGGGGGGGGGGHHHHGGHGFGHHHHHHHHGHGHHHGGGFGHHHFGHHHHHHHGHHHHGGGGGHHGGGGGGHHHHHGHHHHHHFGHHHHHHHHHHHHGHHHHHGGGGGHHHHHHHHHHHGHHHHHG>DGGGGGGGGGGG
@M02034:409:000000000-BFKT7:1:1103:8704:22713 1:N:0:29
AAAGTCGAGGTGCCTAAAGTGGCAACCCAGACTGGGGCGGGGGTTGGTGGTGTAGAGCTTCCTGTAGCCGCATGGCGTTCGTACTTAAATATGGAACTAACCATTCCAATTTTCGCTGTCTCTTATACACATCTCCGAGCCCACGAGACG
+
CCCCCFCADBAAGGGAFGGFGGGHHHHGGHHGHHHGGGGGGGGGGGGEGG?FGHHDGHHHHHHHHHGGFDCDGGHFFADEAD<GHHGFHHGHHHFGHHFHGHHHHHHHHHHHHGGGGGGFHGGHGHHHFGBHFFFFF@C?DGGGGDDFGG
@M02034:409:000000000-BFKT7:1:1103:7488:22715 1:N:0:29
AAAGTCGAGGTGCCTAAAGTGGCAACCCAGACTAAGAGTAATGTTGGTGGTGTAGAGCTTCCTGTAGCCGCATGGCGTTCGTACTTAAATATGGAACTAACCATTCCAATTTTCGCTGTCTCTTATACACATCTCCGAGCCCACGAGACG
+
CCCCCFCBCCABGGGGGGGGGGGHHHHGGHHFFHHHCHHBGFGHHHHEEFEFHFG5AGHHFHHHGGHHFGGEEEHHGGGGGEFHEHBGEHHHHGB@GGHGFHBGHGHDFGHHHHGGGGEHHHFHFFGHFEFFHHHHD<BFGCCF@>@//?
@M02034:409:000000000-BFKT7:1:1103:12187:22715 1:N:0:29
AAAGTCGAGGTGCCTAAAGTGGCAACCCAGACTGGTATTAATGTTGGTGGTGTAGAGCTTCCTGTAGCCGCATGGCGTTCGTACTTAAATATGGAACTAACCATTCCAATTTTCGCTGTCTCTTATACACATCTCCGAGCCCACGAGACG
+
BBBBBFBBDBABGGGGFGGGGFFGHHHGGHHGHHHAFHGHBFGHHHHGGGEFHHHDGHHHHHHHHHHHHGGGGGHGGGGGGGFHGHHFHHHHHGGFHHHHHHFHGHHHHGHHHFGGGGGGHHHHGHHHHHGHHHHGG?FGGGGGC@?DGG
@M02034:409:000000000-BFKT7:1:1103:7405:22717 1:N:0:29
AAAGTCGAGGTGCCTAAAGTGGCAACCCAGACTCCTAATAAGGTTGGTGGTGTAGAGCTTCCTGTAGCCGCATGGCGTTCGTACTTAAATATGGAACTAACCATTCCAATTTTCGCTGTCTCTTATACACATCTCCGAGCCCACGAGACG
+
CCDDCFCCCCCCGGGGGGGGGGGHHHHGGHHGHHHHHHHFHHHGHHGGGGFGHHHHHHHHHHHHGHHHHGGGGGHHGGGGGGGHHHHHHHFHHHGFFHHHHHEHHHHHHHHHHHGGGGGGHHHHHHHHHHFHHHGBE?DFGGHGGGGGGG
@M02034:409:000000000-BFKT7:1:1103:13515:22718 1:N:0:29
AAAGTCGAGGTGCCTAAAGTGGCAACCCAGACTAATACGCAGGTTGGTGGTGTAGAGCTTCCTGTAGCCGCATGGCGTTCGTACTTAAATATGGAACTAACCATTCCAATTTTCGCTGTCTCTTATACACATCTCCGAGCCCACGAGACG
+
BBBBBFABBBBBGGGGGGGGGGGHHHFFGHHGHHHHHHHEGGGGGHGEFGDFHHHFHHHHFGHHHHHGHGGGEGHHGGGGGF2GFGHGHHGHHHHHGHGHHHHHHGHHEGHHHEFGGGGGHHHHBF?FDGFHGHFHG<CFGGHEGGGFDG
@M02034:409:000000000-BFKT7:1:1103:15207:22730 1:N:0:29
AAAGTCGAGGTGCCTAAAGTGGCAACCCAGACTAAGGAGAATGTTGGTGGTGTAGAGCTTCCTGTAGCCGCATGGCGTTCGTACTTAAATATGGAACTAACCATTCCAATTTTCGCTGTCTCTTATACACTCTCCGAGCCCACGAGACGG
+
BBCCCFAABDABGGGGGGGGGGGHHHHGGHHGHHHGHHHGHGGGHHHGGGEGHHHBGHHHHHHHHHHHHGGGGGHHGGGGGGEHHGGGEGGHHEGHHHHGHHHHHHHHGHHHHHGGGCGHHHHHHHHHHHHHHHHG/B@CGHGG/?DFGA
@M02034:409:000000000-BFKT7:1:1103:18697:22736 1:N:0:29
AAAGTCGAGGTGCCTAAAGTGGCAACCCAGACTAATAATAATGTTGGTGGTGTAGAGCTTCCTGTAGCCGCATGGCGTTCGTACTTAAATATGGAACTAACCATTCCAATTTTCGCTGTCTCTTATACACATCTCCGAGCCCACGAGACG
+
BBCCCFCCCCBCGGGGGGGGGGGHHHHGGHAFHHHHHHHHGGGHHHFEFDGFGHHFGGHHHHHHHHHGGGGEGGHFGGGGGFGHHHHFHHHHHGBGFHHHEH@FGHHFHHHHHHCGGGEHHFHHHHFHFHGHHHFFG<CCCFHGGGGCGG
@M02034:409:000000000-BFKT7:1:1103:14071:22747 1:N:0:29
AAAGTCGAGGTGCCTAAAGTGGCAACCCAGACTACTGGGACGGTTGGTGGTGTAGAGCTTCCTGTAGCCGCATGGCGTTCGTACTTAAATATGGAACTAACCATTCCAATTTTCGCTGTCTCTTATACACATCTCCGAGCCCACGAGACG
+
AABCBFBBCCBCGGGFGGGGGGGHHHHGGHHGHHHHHHHHHGGGGGGEFGEFGHHGHHHHGHHHHHHHHGGGGGHHGGGGGFFHHHHGHHHHHHBGFHHFGHHHHHHHHHHHHHGGGGGHHHHHHHHHFHHHHHGHECGDGGHGGGGGGG
@M02034:409:000000000-BFKT7:1:1103:6779:22754 1:N:0:29
AAAGTCGAGGTGCCTAAAGTGGCAACCCAGACTCAGAAGGATGTTGGTGGTGTAGAGCTTCCTGTAGCCGCATGGCGTTCGTACTTAAATATGGAACTAACCATTCCAATTTTCGCTGTCTCTTATACACATCTCCGAGCCCACGAGACG
+
BBBBBFBBBBAAGGGGGGGGGGGHFGHFGGHGFHHHFGHHHHGHHGHEFGAFHHHFHHHHHGHGHHHHHGFGFFHHGGGFFFHHHHHHGHGHHHBGFHGHHHHHHHHHHHHHHHGGGGGHGHHHGGHHFHGHHHHGF@CFGGHEGGG/EF
@M02034:409:000000000-BFKT7:1:1103:10237:22760 1:N:0:29
AAAGTCGAGGTGCCTAAAGTGGCAACCCAGACTACTAATATGGTTGGTGGTGTAGAGCTTCCTGTAGCCGCATGGCGTTCGTACTTAAATATGGAACTAACCATTCCAATTTTCGCTGTCTCTTATACACATCTCCGAGCCCACGAGAC
+
AAAAAB>AD2>>FGGGFGGGGFGHF4FE2FHEGHHFHF5F555FGEC222EFHFHB5DHHHEHHHHHGHGE?E?GFCEGGGFGEHHHFHHG4GG3GHHHEGFGFEFDGFGHHHHGGGDEHHHGFFGHHHFBFHHHFG/>CCFHEG@CGE
@M02034:409:000000000-BFKT7:1:1103:7202:22761 1:N:0:29
AAAGTCGAGGTGCCTAAAGTGGCAACCCAGACTAAGAATAATGTTGGTGGTGTAGAGCTTCCTGTAGCCGCATGGCGTTCGTACTTAAATATGGAACTAACCATTCCAATTTTCGCTGTCTCTTATACACATCTCCGAGCCCACGAGACG
+
BBCCBFCCCCBCGGGGGGGGGGGHHHGGGHHGHHHHHHHGHHHHHHGEFGEGHHHHHHHHHHHHGHHHHGGGGGHHGGGGGGHHHHHHHHHHHHGHHHHHHG3GHHHHHHHHHHGGGGGHHGHHFHHD4?DFGGHGC>/<CFEF@CGGGG
@M02034:409:000000000-BFKT7:1:1103:4824:22763 1:N:0:29
AAAGTCGAGGTGCCTAAAGTGGCAACCCAGACTACTCAGCAGGTTGGTGGTGTAGAGCTTCCTGTAGCCGCATGGCGTTCGTACTTAAATATGGAACTAACCATTCCAATTTTCGCTGTCTCTTATACACATCTCCGAGCCCACGAGACG
+
CBCCCFCBBBBCGGGBBGGGGGGHHHGGGHHGHHHHHHHHFHHFHHGGFGEGHHH5GHHHGHHHGHHHHGGGGGHHGGGGGFGHHHHHHHHHHHDGHHHHHHHHHHHGHHHHHHGGGGGHHHHHHHFFHHGFHHGHD<D@CGHG?FCAGG
@M02034:409:000000000-BFKT7:1:1103:12721:22765 1:N:0:29
AAAGTCGAGATGCCTAAAGTGGCAACCCAGACTGCGTCGAAGGTTGGTGGTGTAGAGCTTCCTGTAGCCGCATGGCGTTCGTACTTAAATATGGAACTACCCATTCCAATTTTCGCTGT
+
1AAA>BAAD11BBGGG1B1F1FBGBFGEGAAFFA00AAAE/BEF1G?EB/AAB112A1FGHHEH@EGBF/>EEC>0E/>>?/B/?FDH1B2BGFE1CG11BE1F12BF2BF2B2</</?
@M02034:409:000000000-BFKT7:1:1103:6621:22769 1:N:0:29
AAAGTCGAGGTGCCTAAAGTGGCAACCCAGACTCAGAAGCATGTTGGTGGTGTAGAGCTTCCTGTAGCCGCATGGCGTTCGTACTTAAATATGGAACTAACCATTCCAATTTTCGCTGTCTCTTATACACATCTCCGAGCCCACGAGACG
+
ABCBBDAADAAAGGGGGGGGGGGHHHHFGHHFFGHHDFAA3DFD5FGFFGGGHHHHHHGHHHHHHHHHHGGFGGGHGGGFFGHHHGHHFHFFHHHFHHGFHHBFFHHFGGHHHHCGEGGGHHHHHHGHFHBFHHGHFCDFCGEEDGGGD?
@M02034:409:000000000-BFKT7:1:1103:12707:22774 1:N:0:29
AAAGTCGAGGTGCCTAAAGTGGCAACCCAGACTGCGTCGAAGGTTGGTGGTGTAGAGCTTCCTGTAGCCGCATGGCGTTCGTACTTAAATATGGAACTAACCATTCCAATTTTCGCTGTCTCTTATACACATCTCCGAGCCCACGAGACG
+
BBBBBFBABBBBGGGBGGGGGGGHHHHGGHHGHHHGGGEEFGGHHHGGFGFGHHHGHHHHHHHHHHHHHGGGGGHHGGGGGGFHGHFFHHHHHHGHFHHHHHHHHHGHHHHHHFGGGGGGHHHHFHHHFF2GFGGFG/FFGGHGGCCDGG
@M02034:409:000000000-BFKT7:1:1103:23032:22788 1:N:0:29
AAAGTCGAGGTGCCTAAAGTGGCAACCCAGACTCCGGCTTCTGTTGGTGGTGTAGAGCTTCCTGTAGCCGCATGGCGTTCGTACTTAAATATGGAACTAACCATTCCAATTTTCGCTGTCTCTTATACACATCTCCGAGCCCACGAGACG
+
BABBBFABBBBBGGGB4FGGGGGGHHHGGHHGHHHGCGGGHHHGGHHEFGFGHHHGHHHHHHHHHHHHHGGGGGHHGGGGGGHHHHFFGGGHHGBGGHHGHHHGHHHHHHHGHGGGGGGHHHHHFGBHFGHHHHDGG?F@FGHGG?@ADD
@M02034:409:000000000-BFKT7:1:1103:19004:22791 1:N:0:29
AAAGTCGAGGTGCCTAAAGTGGCAACCCAGACTCCTCCGCGGGTTGGTGGTGTAGAGCTTCCTGTAGCCGCATGGCGTTCGTACTTAAATATGGAACTAACCATTCCAATTTTCGCTGTCTCTTATACACATCTCCGAGCCCACGAGACG
+
CCCCBFCABCCCGGGFFGGFGGGHHHHGGHHGHHHHHHGGGGGGGGGGGGGGHHHGHHHHHHHHHHHHHGGCGGHHGGGGGGHHHHGGHHHHGHEHHHHGHHGHHHHHHHHHHGGGGGGHHHHHFHGHHHFHHHHHG/CFGGHGGDGGGG
@M02034:409:000000000-BFKT7:1:1103:16376:22795 1:N:0:29
AAAGTCGAGGTGCCTAACGTGGCAACCCAGACTCAGAATACGGTTGGTGGTGTAGAGCTTCCTGTAGCCGCATGGCGTTCGTACTTAAATATGGAACTAACCATTCCAATTTTCGCTGTCT
+
A?AB>FBAD2AAGGGGG4AACFEHHGHGGGGF3FGEGHHHHHGHGGGEFGEGEHHFHFHHEGHHGHHGFGGEGGEGCGEGD>EEFFGGDGHHH3BG?GGFGHFFGGEFDF3GF4EGEDB1F
@M02034:409:000000000-BFKT7:1:1103:6901:22796 1:N:0:29
AAAGTCGAGGTGCCTAAAGTGGCAACCCAGACTCATAATTCTGTTGGTGGTGTAGAGCTTCCTGTAGCCGCATGGCGTTCGTACTTAAATATGGAACTAACCATTCCAATTTTCGCTGTCTCTTATACACATCTCCGAGCCCACGAGACG
+
ABBBBFABDDBBGGFGGFFGGFGHFHHGGHH2BGHFHHHGDGGHHHGFGGGGHHHFHHHHGFHHFGHHHGGGGGHHGGGGFEHHGFHGHFFEHFEHHHHHHHEGHHHFFGGHHFGEGFFHHHHHFFHHGGBGGDFBC?CCGGHG?DGGGC
@M02034:409:000000000-BFKT7:1:1103:15364:22798 1:N:0:29
AAAGTCGAGGTGCCTAAAGTGGCAACCCAGACTAATAATGTGGTTGGTGGTGTAGAGCTTCCTGTAGCCGCATGGCGTTCGTACTTAAATATGGAACTAACCATTCCAATTTTCGCTGTCTCTTATACACATCTCCGAGCCCACGAGACG
+
CCCCCFAABBACGGGDGGGGGGGHHHHGGHHGHHHHHHHHGHGHFGGGGGGGHHHBGHHHHHHHHHHHHGGGGGHHGGGGGGGHHHHGHHHHHHFHGHHHHHHGHHHHGGHHHHGGGGGGHHHHGHBFFHHHHHHHF<CDGGHGGGGGGG
@M02034:409:000000000-BFKT7:1:1103:6508:22798 1:N:0:29
AAAGTCGAGGTGCCTAAAGTGGCAACCCAGACTGCTCAGAAGGTTGGTGGTGTAGAGCTTCCTGTAGCCGCATGGCGTTCGTACTTAAATATGGAACTAACCATTCCAATTTTCGCTGTCTCTTATACACATCTCCGAGCCCACGAGACG
+
BBBBBFBABBBBGGGBBFGGGGFHGHHGGHHGHHHHHHHGGGFGHHGFFGFGGFH5FHHHHHHHGGHHHGFGGGHHGGGGGGHHHHHGHHHHHHGFFHFHHHFHHHHFFGHHHHGGGGGHHHHHFHFHGHGHHGFGEBDBFGHGGGGGGG
@M02034:409:000000000-BFKT7:1:1103:10488:22798 1:N:0:29
AAAGTCGAGGTGCCTAAAGTGGCAACCCAGACTCCGAATAAGGTTGGTGGTGTAGAGCTTCCTGTAGCCGCATGGCGTTCGTACTTAAATATGGAACTAACCATTCCAATTTTCGCTGTCTCTTATACACATCTCCGAGCCCACGAGACG
+
BCCCAFBBCCCCGGGFFGGFGGGHHHHGGHHGHHHGGGGGFGHFGGGEFGEFHFHGHHHHHHHHHGHHHGGGGGHHGGGGGGGHHHHHHHHHHHHGHHGHHHGHHHHHHHHHHGGGGGGGHHHHFHGFBGFHGGBGFCGDGGHGGGGGGG
@M02034:409:000000000-BFKT7:1:1103:5299:22799 1:N:0:29
AAAGTCGAGGTGCCTAAAGTGGCAACCCAGACTAAGCATGAGGTTGGTGGTTTAGAGCTTCCTGTAGCCGCATGGCGTTCGTACTTAAATATGGAACTAACCATTCCAATTTTCGCTGTCTCTTATACACATCTCCGATCCCACGAGAC
+
AA3AABAA3>AABGGGGB4BEGFHHHHGGHFFBFG3F5G3ABBB2BEAEFE1BFGHHHHFGGFHFHBHFFGEE1BB>EEF1BFHGGFFHHHGGFFBFG3BBFDGH4DB4BBFHHGGGDFFHHGHGHFHEHGHFHHF/</><FHH/@D/C
@M02034:409:000000000-BFKT7:1:1103:13526:22806 1:N:0:29
AAAGTCGAGGTGCCTAAAGTGGCAACCCAGACTCATCCGCAGGTTGGTGGTGTAGAGCTTCCTGTAGCCGCATGGCGTTCGTACTTAAATATGGAACTAACCATTCCAATTTTCGCTGTCTCTTATACACATCTCCGAGCCCACGAGACG
+
AABBBFBBBCABGGGGGGGFGGGHHHHGGHHGHHHHHHGGFGGHHHGGGGGGHHHGHHHHHHHHHHHHHGGGGGHHGGGGGFGHHHHGHHGHHH3GFHHHHHHGHHHHHGHHHFGGGGGHHGHHGHFHGHHHHHFHD/CGGGHGGGGGG?
@M02034:409:000000000-BFKT7:1:1103:7618:22815 1:N:0:29
AAAGTCGAGGTGCCTAAAGTGGCAACCCAGACTACGCCTAAGGTTGGTGGTGTAGAGCTTCCTGTAGCCGCATGGCGTTCGTACTTAAATATGGAACTAACCATTCCAATTTTCGCTGTCTCTTATACACATCTCCGAGCCCACGAGACG
+
ABBABD3ADAABGFGFEGGGGGGHHHHGGHHGHGFGGGHG3FHGDGEEF?EFGHHHEGHHHHHHHFHHHGGCFGHGEGGGDEHFGHFGHHGGHGBFFHGGEFBGHHGHHHHHHHGGGGGHHHHHGHGH3GFFFGGDD//BDEEG//@GG?
@M02034:409:000000000-BFKT7:1:1103:5294:22823 1:N:0:29
AAAGTCGAGGTGCCTAAAGTGGCAACCCAGACTAAGCATGAGGTTGGTGGTGTAGAGCTTCCTGTAGCCGCATGGCGTTCGTACTTAAATATGGAACTAACCATTCCAATTTTCGCTGTCTCTTATACACATCTCCGAGCCCACGAGACG
+
CCCCCFCCCCBCGGGGGGGGGGGHHHHGGHHGHHHHHHHHHHHHHHGFFGBFHHHGHHHHHHHHHHHHHGEGGGHHGGGGGGFHHHGFHHFFHGGHHFGHHHGHFHGHHHHHHHGGGGGHHGHHFHHHFHFFFGFGE<DCGGHGGGGGGG
@M02034:409:000000000-BFKT7:1:1103:15824:22827 1:N:0:29
AAAGTCGAGGTGCCTAAAGTGGCAACCCAGACTGGGGGTGGGGTTGGTGGTGTAGAGCTTCCTGTAGCCGCATGGCGTTCGTACTTAAATATGGAACTAACCATTCCAATTTT
+
BBBBBFBBBBBAGGGGGGGGGGGHHGHGGHHGHFH2EEAEEE0EEG?1??EFF3D3BBEGFFHH3@4@@?E/EEH0E?EFE/2?FGHFFHHHH33BFBGHC02BDFG33B3F>
@M02034:409:000000000-BFKT7:1:1103:9020:22831 1:N:0:29
AAAGTCGAGGTGCCTAAAGTGGCAACCCAGACTAATAGTCAGGTTGGTGGTGTAGAGCTTCCTGTAGCCGCATGGCGTTCGTACTTAAATATGGAACTAACCATTCCAATTTTCGCTGTCTCTTATACACATCTCCGAGCCCACGAGACG
+
BBBBBFBBBBABGGGGGGFGGGGHHHHGGHHGHFHHHHHHHHHGGHGGGGFFGHHDGFHHGHHHHGHGHG?EGGHHGFGGGGHHGHHHHHGHHHEGFHHHHHHHHBFHFHGHHHGGGGGHHGHHGGFHFGEHFGFDC>@/CFFFGGGDFF
@M02034:409:000000000-BFKT7:1:1103:23937:22831 1:N:0:29
AAAGTCGAGGTGCCTAAAGTGGCAACCCAGACTGATAGGAGGGTTGGTGGTGTAGAGCTTCCTGTAGCCGCATGGCGTTCGTACTTAAATATGGAACTAACCATTCCAATTTTCGCTGTCTCTTATACACATCTCCGAGCCCACGAGACG
+
CBCCCFBCCBABGGGGGGGGGGGHHHHGGHHGHGHHHHHHHGGGHGGGFGDFGGHFHHHHHHHHHHHHHGGGGGHHGGGGGGHHHHFGHHHHHHHGHHHHHHHHHHGHHHHHHHGGGGGGHHHHHHHHHHGHHHFHGCCDGGHGGGGGFD
@M02034:409:000000000-BFKT7:1:1103:10734:22833 1:N:0:29
AAAGTCGAGGTGCCTAAAGTGGCAACCCAGACTGATCGTTCGGTTGGTGGTGTAGAGCTTCCTGTAGCCGCATGGCGTTCGTACTTAAATATGGAACTAACCATTCCAATTTTCGCTGTCTCTTATACACATCTCCGAGCCCACGAGACG
+
BBBCCFCCCCBCGGGFFGGFGGGHHHHGGHHGHHHHHGHHHGGGGGGGGGGGHHHHHHHHHHHHHHHHHGGGGGHHGGGGGGHHHHGGHHHHHHFHHHHHHHGHHHGHHHHHHHGGGGGHHHHHHHHHHHFHHHHFGCGGGGHGGCFGGG
@M02034:409:000000000-BFKT7:1:1103:26884:22833 1:N:0:29
AAAGTCGAGGTGCCTAAAGTGGCAACCCAGACTCATCCTAGTGTTGGTGGTGTAGAGCTTCCTGTAGCCGCATGGCGTTCGTACTTAAATATGGAACTAACCATTCCAATTTTCGCTGTCTCTTATACACATCTCCGAGCCCACGAGACG
+
BBBBBFABDBABGGGGGGGGGGFHHHHGAGCGCGFHHHHHHHHHFGHGGFEFHHHGHHGHHHHHHHHGHGGGGGHHGGGEGGGHHHHDDHHHHGBHHHHHHHHHHHHHHHHHHHGGGGGGHHHHHHGHFGGHHHHHGGG?DGHGFFCFFC
@M02034:409:000000000-BFKT7:1:1103:10717:22838 1:N:0:29
AAAGTCGAGGTGCCTAAAGTGGCAACCCAGACTGATCGTTCGGTTGGTGGTGTAGAGCTTCCTGTAGCCGCATGGCGTTCGTACTTAAATATGGAACTAACCATTCCAATTTTCGCTGTCTCTTATACACATCTCCGAGCCCACGAGACG
+
BBBBAF@ABDBBGFGFFFGDFFGHHHCEFDHGHFHGGGHHAEFFGGGAFGEFGHHHHHFHBFGGGFFGFEEEDFHFEEEEEEGHHHEGGHGHHHGDFBFFGHFHHHFFHHFHHGCAEGFHHGFFHGHHBG2C2G@FC/B>CFHGGG?FGG
@M02034:409:000000000-BFKT7:1:1103:25861:22839 1:N:0:29
AAAGTCGAGGTGCCTAAAGTGGCAACCCAGACTACTGGTGGTGTAGAGCTTCCTGTAGCCGCATGGCGTTCGTACTTAAATATGGAACTAACCATTCCAATTTTCGCTGTCTCTTATACACATCTCCGAGCCCACGAGACGGACTCCTAT
+
AACCAFAABBBCGGGGAGGGGGGHHHHGGHHGHHHHHHHHGGGHHHHHGHHHHHHHHHHHGGGGGHHGGGGGGHHHHHFHHHHHHFHHHFHHHHHHHHHHHHHHHGGGGGGHHHHHHHHFHHHHHHHGCFGGGHGGCGGGGGGGGGFHHH
@M02034:409:000000000-BFKT7:1:1103:26889:22851 1:N:0:29
AAAGTCGAGGTGCCTAAAGTGGCAACCCAGACTCATCCTAGTGTTGGTGGTGTAGAGCTTCCTGTAGCCGCATGGCGTTCGTACTTAAATATGGAACTAACCATTCCAATTTTCGCTGTCTCTTATACACATCTCCGAGCCCACGAGACG
+
AAAAAFAABBABGGGGGGGGGFGHHHFGGHHGGFHHHCHHHHFHHHHEGGEFHFGDGBGGFFGGGHHEHE0AEEGGEEGFE>BGHGE3GHFHHH3@B@DC3GFGHBBFHHHGHBE?EFFBGGGFDDGGFBFHFGB2?<B//FEE@DGDGG
@M02034:409:000000000-BFKT7:1:1103:5621:22852 1:N:0:29
AAAGTCGAGGTGCCTAAAGTGGCAACCCAGACTACGCAGAAGGTTGGTGGTGCAGAGCTTCCTGTAGCCGCATGGCGTTCGTACTTAAATATGGAACTAACCATTCCAATTTTCGCTGTCTCTTATACACATCTCCGAGCCCACGAGACG
+
ABBBAD33>DAABGGGGGGGGCGHHHHGGAAFHHG?FDCE3FEF3FEE1EE13BE51BFGHFFFFGHGGGG0E?F1>EEFG>BGGHH3GHFF@333BGHGHHEHFGFDHHFHHF?EGG/F3FDD3FG3??F2F3F<D@CGGEHGGGC/A>
@M02034:409:000000000-BFKT7:1:1103:11954:22856 1:N:0:29
AAAGTCGAGGTGCCTAAAGTGGCAACCCAGACTTCTCCGTCTGTTGGTGGTGTAGAGCTTCCTGTAGCCGCATGGCGTTCGTACTTAAATATGGAACTAACCATTCCAATTTTCGCTGTCTCTTATACACATCTCCGAGCCCACGAGACG
+
CCCCCFABCCCCGGGGGGGGGGGHHHHGGHHGHHHHHHGGHGGHHHHEGGGGHHHGGHHHHHHHHHHHHGGFGGHHGGGGGGHHHHHGHHHHHHHFHHHHGHFGHHFHHGHHHHGGGGGHHHHHHHFHHHHHHHHHGCGGGGHGGGGGGD
@M02034:409:000000000-BFKT7:1:1103:22845:22856 1:N:0:29
AAAGTCGAGGTGCCTAAAGTGGCAACCCAGACTGGGCCTGGTGTTGGTGGTGTAGAGCTTCCTGTAGCCGCATGGCGTTCGTACTTAAATATGGAACTAACCATTCCAATTTTCGCTGTCTCTTATACACATCTCCGAGCCCACGAGACG
+
BBBBBFBBBBABGGGBGFGGGFGHHHHGGHHGHHGAHHFGHHHHGGHGGGGGHHHDFEHHGHHHGFHFHGGEEGHAEEFFGDCEFFGFGGGHHH3BCGBFBHGFGFGFHGHHHFFGGGGGGFGFGHDGFG2GHGF2C@C@DEEFC??/?E
@M02034:409:000000000-BFKT7:1:1103:9795:22858 1:N:0:29
AAAGTCGAGGTGCCTAAAGTGGCAACCCAGACTCAGTCGATGGTTGGTGGTGTAGAGCTTCCTGTAGCCGCATGGCGTTCGTACTTAAATATGGAACTAACCATTCCAATTTTCGCTGTCTCTTATACACATCTCCGAGCCCACGAGACG
+
BBBBBFAABBBAGGGFGFGGGGGGHHHGGHGGHHHHHHGFDHFGGGCEGGGGHHHAFGHHHHHHHHHHHGGGGGHFGEGGGDGHHHHGHHFFHGDGHHFFHFBGHHHHFGHHHHGGGGGHHHHHBGGHHHHHHHHBGB@FGGHGGGCGGD
@M02034:409:000000000-BFKT7:1:1103:16489:22860 1:N:0:29
AAAGTCGAGGTGCCTAAAGTGGCAACCCAGACTCCTTCTCAGGTTGGTGGTGTAGAGCTTCCTGTAGCCGCATGGCGTTCGTACTTAAATATGGAACTAACCATTCCAATTTTCGCTGTCTCTTATACACATCTCCGAGCCCACGAGACG
+
BBBBBFBBBBABFGGGGGGGGGGHFHHGCGHGHHHHHHHHHHHHHHEEGGGGHHHGHHHHHHHHHHHHHGGGGGHHGEGGGGGHHHHHHHHHHHFHGHHHHGGGHHGFHHHHHHGGGGGHHHHHFHFHFGGHHHHHFBBCGGFGGFGGDE
@M02034:409:000000000-BFKT7:1:1103:17698:22871 1:N:0:29
AAAGTCGAGGTGCCTAAAGTGGCAACCCAGACTCGTAAGGATGTTGGTGGTGTAGAGCTTCCTGTAGCCGCATGGCGTTCGTACTTAAATATGGAACTAACCATTCCAATTTTCGCTGTCTCTTATACACATCTCCGAGCCCACGAGACG
+
BBBBBFAABBBBGGG5BGFFGGGHHHHGGHHGHHGHGGHGHFGHHHHGGGGGHHHDGHHHGHHHHHHHHGGGGGHHGGGGGGFHGHHHHHHHHHBFFHGHHHHGHHGFHHHHHHGGGGGHHHHHHHHHDGFHHHFGD@DFGFHGC@DGGG
@M02034:409:000000000-BFKT7:1:1103:22565:22896 1:N:0:29
AAAGTCGAGGTGCCTAAAGTGGCAACCCAGACTGCTAAGGGTGTTGGTGGTGTAGAGCTTCCTGTAGCCGCATGGCGTTCGTACTTAAATATGGAACTAACCATTCCAATTTTCGCTGTCTCTTATACACATCTCCGAGCCCACGAGACG
+
BBBBBFBBDBABFGGGGGGFGGFFHHHGGHGGCGFGHHHGGHGGGHGGGGFFHHHFGHHHHHHHGGHHHGGGGGHHGGGGGGHHHHHHHHGHHHDFHHHHHHHHGHHHHGHHHGGGGGGFHHHHHHHHGHHHHHFGF/C@DGHGGFCDGF
@M02034:409:000000000-BFKT7:1:1103:17758:22900 1:N:0:29
AAAGTCGAGGTGCCTAAAGTGGCCACCCAGACTTTGAATTCGGTTGGTGGTGTAGAGCTTCCTGTAGCCGCATGGCGTTCGTACTTAAATATGGAACTAACCATTCCAATTTTCGCTGTCTCTTATACACATCTCCGAGCCCACGAGACG
+
BBCCCFCCCCCCGGGGGGGGGGGHHGHGGHHGHHHHHGHHHGHGGGGGGGGGHHHGHHHHHHHGHHHHHGGGGGHHGGGGGFGHHHHHHHGHHHGHHGHGHHHHHHGHHHHHHHGGGGGGHHHHGHHHHHFHHHGHFBGDGGHGGGGGGG
@M02034:409:000000000-BFKT7:1:1103:10126:22902 1:N:0:29
AAAGTCGAGGTGCCTAAAGTGGCAACCCAGACTCAGACGGGTG
+
BBBBBF?ADD2AGGGGGGFG5FDHCGHG2ACFFEGCAFA2A2A
@M02034:409:000000000-BFKT7:1:1103:9496:22921 1:N:0:29
AAAGTCGAGGTGCCTAAAGTGGCAACACAGACTAAGAAGACGGTTGGTGGTGTAGAGCTTCCTGTAGCCGCATGGCGTTCGTACTTAAATATGGAACTAACCATTCCAATTTTCGCTGTCTCTTATACACATCTCCGAGCCCACGAGACG
+
BBBCCFAABCBCGGGGFGGGGGGHHHCFHHHHHFHHGFGEGGGEGGGGGGFGHHHGHHHHHHHHHHHHHGGGFGHHGGGGGGFHHHGHHHFHHHFFHHGHHHHGHHGFFHGHHHGGGGGHHHHHFHHHFHHHHGGGGCGGGGHGGGGGGG
@M02034:409:000000000-BFKT7:1:1103:5720:22923 1:N:0:29
AAAGTCGAGGTGCCTAAAGTGGCAACCCAGACTACGACTCCGGTTGG
+
BBCCAFBCCCCCGGGGGGGFGGGHHHHGGHHGHH3A22A232AE1F?
@M02034:409:000000000-BFKT7:1:1103:10804:22925 1:N:0:29
AAAGTCGAGGTGCCTAAAGTGGCAACCCAGACTGCGGAGCATGTTGGTGGTGTAGAGCTTCCTGTAGCCGCATGGCGTTCGTACTTAAATATGGAACTAACCATTCCAATTTTCGCTGTCTCTTATACACATCTCCGAGCCCACGAGACG
+
BBBBBFBABBBBGGGGCGGFGGGHGHHGGHHGHHHGGGEGHHGGHHGGGGGGHHHFHHHHHHHHGHHGHGGGGGHHGGGGGGHHHHFGHHHHHHHHGHHHHHHHHHHGHHHHHHGGGGGHHGHHHHHHFFGHHHGHGCFGGGHGGGGGGG
@M02034:409:000000000-BFKT7:1:1103:16180:22933 1:N:0:29
AAAGTCGAGGTGCCTAAAGTGGCAACCCAGACTTTTCCTACGGTTGGTGGTGTAGAGCTTCCTGTAGCCGCATGGCGTTCGTACTTAAATATGGAACTAACCATTCCAATTTTCGCTGTCTCTTATACACATCTCCGAGCCCACGAGACG
+
BBBBBFBBBCBAGGGGGGGGFGGHHHHGGHHGHHHFFHHHGDGHGGGEGGGGHGHGHHHHHHHHHGHHGGGEGGHHGGGGGGFHHHHHFHHHHHEFHHHHHFGGHHGHHHHHHHGGGGGHHHHHHHHHHFHGHHHHG/CCGGHGGGGFGA
@M02034:409:000000000-BFKT7:1:1103:16197:22935 1:N:0:29
AAAGTCGAGGTGCCTAAAGTGGCAACCCAGACTTTTCCTC
+
BAABADABBDBBGGGFGBBGGGFCGGHGGHGGHC5FFHF5
@M02034:409:000000000-BFKT7:1:1103:21074:22942 1:N:0:29
AAAGTCGAGGTGCCTAAAGTGGCAACCCAGACTCCGCAGCCTGTTGGTGGTGTAGAGCTTCCTGTAGCCGCATGGCGTTCGTACTTAAATATGGAACTAACCATTCCAATTTTCGCTGTCTCTTATACACATCTCCGAGCCCACGAGACG
+
BBBBBFBBBBBBGGGFEGGFGGGHHHHGFHHGHHHGGGGGHHHGHHFEGGGGHHHDGHHHHHHHHHHHHGGGGGHHGGGGGGEHHHHFGHFHHH3GHGGGHHFHHHGFHHHHHHGGGGGGHHHHDHGHFGGHHHGHF/CCFGHGGDGCDD
@M02034:409:000000000-BFKT7:1:1103:25056:22947 1:N:0:29
AAAGTCGAGGTGCCTAAAGTGGCAACCCAGACTTTTCCTCCTGTTGGTGGTGTAGAGCTTCCTGTAGCCGCATGGCGTTCGTACTTAAATATGGAACTAACCATTCCAATTTTCGCTGTCTCTTATACACATCTCCGAGCCCACGAGACG
+
CCCCCFCCBCBCGGGFGGGGGGGHHHHGGHHGHHHHHHHHHHHHHHHGFGGGHHHFGHHHHHHHHHHHHGGEEGHEGGGGGEEHHHHGHHHHHHFFGHGHHHHHHHGHHHHHHHGGGGFHHHHHGGGHGFFHHHFHG/CCFGEFGGGCGD
@M02034:409:000000000-BFKT7:1:1103:23015:22953 1:N:0:29
AAAGTCGAGGTGCCTAAAGTGGCAACCCAGACTCAGCCTCCTGTTG
+
CCCCCFBBBCCCGGGFFGGGGGGHHHHGGHGGHGFHBCGECBFHHH
@M02034:409:000000000-BFKT7:1:1103:22855:22954 1:N:0:29
AAAGTCGAGGTGCCTAAAGTGGCAACCCAGACTCGGCCGGGGGTTGGTGGTGTAGAGCTTCCTGTAGCCGCATGGCGTTCGTACTTAAATATGGAACTAACCATTCCAATTTTCGCTGTCTCTTATACACATCTCCGGGCCCACGAGAC
+
ABAABFAA@DABGGGGGGGGGCFGBGGECHHGHC2BEA?EEGGEE0/BF1EFH3F334@FBBFFFD4FGEE/EFHA/?E?E?B/FHH1GFHGHF1BFCGFFE1?GDG?2F?GF1/<C/?FDGGF1====<<<CFH1<-<@--EG?-:;;
@M02034:409:000000000-BFKT7:1:1103:22583:22956 1:N:0:29
AAAGTCGAGGTGCCTAAAGTGGCAACCCAGACTGGGCAGGGGGTTGGTGGTGTAGAGCTTCCTGTAGCCGCATGGCGTTCGTACTTAAATATGGAACTAACCATTCCAATTTTCGCTGTCTCTTATACACATCTCCGAGCCCACGAGACG
+
CCCCCFCCCCCCGGGGFGGGGGGHHHHGGHHGHHHHHHGGGGGGGGGGFGGGHHHFGHHHHHHHHHHHHGGGGGHHGGGGFFFHHHFGHHHHHHGHGHGHHHHGHHGHHHHHHHGGGGGHHHHHGHHHHHHHHHHHGAFDGGHGGGGC?D
@M02034:409:000000000-BFKT7:1:1103:22416:22956 1:N:0:29
AAAGTCGAGGTGCCTAAAGTGGCAACCCAGACTAATGAGAAGGTTGGTGTTGTAGAGCTTCCTGTAGCCGCATGGT
+
BABBBFBBBBBBGGGGGGGGG4FGGHHGGHGGHC3GFBGCFCAA32E222B1A5D5AA335FGG5D553EE0E115
@M02034:409:000000000-BFKT7:1:1103:15513:22960 1:N:0:29
AAAGTCGAGGTGCCTAAAGTGGCAACCCAGACTCAGTCGGCGGTTGGTGGTGTAGAGCTTCCTGTAGCCGCATGGCGTTCGTACTTAAATATGGAACTAACCATTCCAATTTTCGCTGTCTCTTAT
+
BBBBBFBBBBAAGGGGGGGGGGGGGHHGGHHDHFB3FFEGCEEE00AEFGEA1FG5@FHH3FGFGB4@BEE>EFFFGE@FEE2FFGH3FGFG4G33FGFEGHBFHGHHHHGHHFCFEB?@2FGD@F
@M02034:409:000000000-BFKT7:1:1103:11027:22972 1:N:0:29
AAAGTCGAGGTGCCTAAAGTGGCAACCCAGACTAATAATAATGTTGGTGGTGTAGAGCTTCCTGTAGCCGCATGGCGTTCGTACTTAAATATGGAACTAACCATTCCAATTTTCGCTGTCTCTTATACACACTCCGAGCCCACGAGACGG
+
AABBAFBABBBAGGGECGGFGGGHHHHGDHHGHHHGHHHHFFFAFFHEFGEGFGHGHHGHHHHHGGHHHGGGGGHHGGGGGEGHGHHHHHHHHHGHHGEGHHFGHHFHHHHHHGGGGGGHHHHHGGFHGGFGHFBEDCGDGHGGGCDDDC
@M02034:409:000000000-BFKT7:1:1103:16415:22975 1:N:0:29
AAAGTCGAGGTGCCTAAAGTGGCAACCCAGACTGATCCTACTGTTGGTGGTGTAGAGCTTCCTGTAGCCGCATGGCGTTCGTACTTAAATATGGAACTA
+
>1A11BAA11>AFGFGG11BABEGHAEEFHHCFFHFHHFFHHFBFEGEFG?E/DHHFEGEFHHGFB22AEE/?B0EEE>E/B0GAFD@1B2FD11@@B@
@M02034:409:000000000-BFKT7:1:1103:11044:22977 1:N:0:29
AAAGTCGAGGTGCCTAAAGTGGCAACCCAGACTAATAATAATGTTG
+
CCCCCFCCCCCCGGGGGGGGGGGGHHHGFHGGHB3F55F55BDGFA
@M02034:409:000000000-BFKT7:1:1103:9756:22978 1:N:0:29
AAAGTCGAGGTGCCTAACGTGGCAACCCAGACTCGGG
+
>AAA1B>>>>>>A1FFFBAAAA0GCGHGGAECCFB/A
@M02034:409:000000000-BFKT7:1:1103:6507:22984 1:N:0:29
AAAGTCGAGGTGCCTAAAGTGGCAACCCAGACTACGTCTAAGGTTGGTGGTGTAGAGCTTCCTGTAGCCGCATGGCGTTCGTACTTAAATATGGAACTAACCATTCCAATTTTCGCTGTCTCTTATACACATCTCCGAGCCCACGAGACG
+
A?ABABA3ADAAGGGFCGGFFGGHHHHGGHHFHHHG2FGGEGHDGCEAEDFGHGHGHHHHFGGHBEGHHGGGGEHHGGGGGGHHGGHFHEFFFHGECGBGGHFGHHBFHFFDFEEFGGGFHFEHFHHH2FBGGG1FE/</CGHGGGGCED
@M02034:409:000000000-BFKT7:1:1103:26576:22986 1:N:0:29
AAAGTCGAGGTGCCTAAAGTGGCAACCCAGACTTGTGGTCTGGTTGGTGGTGTAGAGCTTCCTGTAGCCGCATGGCGTTCGTACTTAAATATGGAACTAACCATTCCAATTTTCGCTGTCTCTTATACACATCTCCGAGCCCACGAGACG
+
CCCCCFCCCCBCGGGGGGGGGGGHHHHGGHHGHHHHHGHBFHHHHGGECEEFA3F5DFFFFGGHFDGFEEF0EGG1EEEGEE2GFGFFFHHGHF3@FHHHC03FDBH4FGGHFDEDFEEGFHFHDDGDHBGGHHH2C/<BCFHG@/@DDF
@M02034:409:000000000-BFKT7:1:1103:24638:22987 1:N:0:29
AAAGTCGAGGTGCCTAAAGTGGCAACCCAGACTAATCAGCGTGTTGGTGGTGTAGAGCTTCCTGTAGCCGCATGGCGTTCGTACTTAAATATGGAACTAACCATTCCAATTTT
+
BBBCCFBCCCBCGGGGGGGGGGGHHHHGGGHGH33D3DG3EFGGHHHEGGGGHHHGHHHHHHHHHHHHHGGGGGHHGEGGGGHHHHFHHHGHHHHHHHHHHHHHFHHGGHHHH
@M02034:409:000000000-BFKT7:1:1103:20886:22992 1:N:0:29
AAAGTCGAGGTGCCTAAAGTGGCAACCCAGACTATGCCGTGGGTTGGTGGTGTAGAGCTTCCTGTAGCCGCATGGCGTTCGTACTTAAATATGGAACTAACCATTCCAATTTTCGCTGTCTCTTATACACATCTCCGAGCCCACGAGAC
+
CCCCCFABCCCCGGGGGGGGGGGHHHHGGHHGHHHHGHG22EFEFGGGGGGGEHGFGHHHHHHHHHHHHGGGGGHHGFGGGGHHHHHGHHHHHHHHHHHHHHHGHHHHBGFHHHEGGGGHHHHHGHFHFHGHHHHHCCGFGGHGGGGGG
@M02034:409:000000000-BFKT7:1:1103:9780:22994 1:N:0:29
AAAGTCGCGGTGCCTAAAGTGGCAACCCAGACTCGGGAGGGGGTTGGTGGTGGAGAGCTTCCTGTAGCCGCATGGCGTTCGTACTTAAGTATGGAACTAACCATTCCAATTTTCGCTGTCTCTTATACACATCTCCG
+
AAA?AF33>@ADFGFBBA4BBEAFGEEEGF223ECDG?0AA?EEEE?EE1?F1BF@EGGGFHHBFBFEFFGGGF0CEEE/EE2EFD2D2BBFGFB22B222F2G222FBGHGH2@DGGDGBGGB1@?D1F1>1>1<<
@M02034:409:000000000-BFKT7:1:1103:9763:22994 1:N:0:29
AAAGTCGAGGTGCCTAAAGTGGCAACCCAGACTCGGGAGGGGGTTGGTGGTGTAGAGCTTCCTGTAGCCGCATGGCGTTCGTGCTTAAATATGGAACTAACCATTCCAATTTTCGCTGTCTCTTATACACATCTCCGAGCCCACGAGACG
+
CCCCCFBBBCBCGGGGGGGGGGGHHHHGGHHGHHGGGGGGGGGGEGGGGGEGHHHGHHHHHHHHHHHHHGGGGGHHGGGGGG/FFHHHHHHHHGFFHHHHHHHHHHGHHHHHHHGGGGGGHHHHGHGHHHFHHHHHG@GDGGHGGGGGGG
@M02034:409:000000000-BFKT7:1:1103:16415:22998 1:N:0:29
AAAGTCGAGGTGCCTAAAGTGGCAACCCAGACTGATCCTACTGTTGGTGGTGTAGAGCTTCCTGTAGCCGCATGGCGTTCGTACTTAAATATGGAACTAACCATTCCAATTTTCGCTTCTCTTATACACATCTCCGAGCCCACGAGACGG
+
BBCCCFCCCCABGGGGGGGFGGGHHHHGGHHGHHHHHHHHHHHGGHHGGGFGHHHFGHHHHHHHHHGHHGGGGGHHGGGGGFHHHHHHHHHHHHHHFHHHHHHHHHHHHHHHHHGGGHGHHHHGHGGHHHHHHHGGGGGGGHGGGGGGGG
@M02034:409:000000000-BFKT7:1:1103:25111:23000 1:N:0:29
AAAGTCGAGGTGCCTAAAGTGGCAACCCAGACTTCTGAGCGTGTTGGTGGTGTAGAGCTTCCTGTAGCCGCATGGCGTTCGTACTTAAATATGGAACTAACCATTCCAATTTTCGCTGTCTCTTATACACATCTCCGAGCCCACGAGACG
+
CCCCCFACCBABGGGGGGGGGGGHHHHGGHHGHHHHFHHFGGGGHEHGGGGGHHHGHGHHHHHHHHHHHGGCFGGFGGGGGGHHHHHGHHDGFHFHHHHHHGFGFHGDHHHHHHGGGGGHHHHHFHHG?FHHHHDHGDGFG/FFGGGFD?
@M02034:409:000000000-BFKT7:1:1103:6498:23001 1:N:0:29
AAAGTCGAGGTGCCTAAAGTGGCAACCCAGACTACGTCTAAGGTTGGTGGTGTAGAGCTTCCTGTAGCCGCATGGCGTTCGTACTTAAATATGGAACTAACCATTCCAATTTTCGCTGTCTCTTATACACATCTCCGAGCCCACGAGACG
+
BBABBFBABBAAGGGB4FGGGGFHHFHGGGHFHHGGGFHDHGGFFFEBFFFGHFHFFGHHFFHHFGGGGGEEEEHHGGGGGGGHHHGGHHGHHHEGFGFBGHFHHHGHHGHHGHGGGFGGFHHHHHDGBFGHFFBFB@C<BGFGGCGFGG
@M02034:409:000000000-BFKT7:1:1103:15380:23004 1:N:0:29
AAAGTCGAGGTGCCTAAAGTGGCAACCCAGACTAATAGTCATGTTGGTGGTGTAGAGCTTCCTGTAGCCGCATGGCGTTCGTACTTAAATATGGAACTAACCATTCCAATTTTCGCTGTTCTTATACACATCTCCGAGCCCACGAGACGG
+
CCCCCFBCCCBCGGGFGGGGGGGHHHHGGHHGHHHHHHHHHDGGHHHFEGGGHHHEGHHHHHHHHHHHHGGGGGHHGGGGGGFHHHHGEHHHHHFHGHGHHHGGHHHHHGHHHHGGGGGGHHHHHFFHHGGHHHHGGGGCGHGGCGGGDC
@M02034:409:000000000-BFKT7:1:1103:13013:23011 1:N:0:29
AAAGTCGAGGTGCCTAAAGTGGCAACCCAGACTGGGAAGGAGGTTGGTGGTGTAGAGCTTCCTGTAGCCGCATGGCGTTCGTACTTAAATATGGAACTAACCATTCCAATTTTCGCTGTCTCTTATACACATCTCCGAGCCCACGAGACG
+
BBBBBFBBBBBBGFGGGGGGGGEH4GHAFHCC3F2GFHEGFGEAFFEAF?AAGFHHHHHHHFHHGGHBAEEEEEF1E>EEEF??GGB3GF4FGB3?GFH3?0?BEH4?FFG?GBE/??EGGDGG1FFGFG1FFFBFB@?<CFHGG/@DDD
@M02034:409:000000000-BFKT7:1:1103:24208:23030 1:N:0:29
AAAGTCGAGGTGCCTAAAGTGGCAACCCAGACTAAGAATCAGGTTGGTGGTGTAGAGCTTCCTGTAGCCGCATGGCGTTCGTACTTAAATATGGAACTAACCATTCCAATTTTCGCTGTCTCTTATACACATCTCCGAGCCCACGAGACG
+
BBCCCFCCCCBCGGGGCGGGGGGHHHHGGHHGHHFHGHHHFHHHHHGFFGEFHHHGGHHHHHHHHHHHHGGGGGHHGEGGGGHHHHHHHHHHHHBGHHHHHHHHHHHHFHHHHHGGGGGGHHHHFHHHHHHHHHFFDCGFGGHGGCFGFD
@M02034:409:000000000-BFKT7:1:1103:8284:23034 1:N:0:29
AAAGTCGAGGTGCCTAAAGTGGCAACCCAGACTTGGCAGAGTGTTGGTGGTGTAGAGCTTCCTGTAGCCGCATGGCGTTCGTACTTAAATATGGAACTAACCATTCCAATTTTCGCTGTCTCTTATACACATCTCCGAGCCCACGA
+
CCCCCFBBCCBCGGGGGGGGGGGHHHHGGHD2FGHCHFGDHHHHDGCBAEGG13F55DBFFGFGAAEBEEG?EEGAEECFAE2GEHHHHHHFFHB3FGGF3?3FD4F4FGHHHGEEFE?GFHGFDBHFGEHFHHHHGB@C?=FFC?
@M02034:409:000000000-BFKT7:1:1103:10667:23037 1:N:0:29
AAAGTCGAGGTGCCTAAAGTGGCAACCCAGACTACGTCGGCGGTTGGTGGTGTAGAGCTTCCTGTAGCCGCATGGCGTTCGTACTTAAATATGGAACTAACCATTCCAATTTTCGCTGTCTCTTATACACATCTCCGAGCCCACGA
+
BBAABFBBBBABGGGGGGGFGDF4EHHE2FFGFHGGHGGCEEFAEEEAEE>1?FHBEGBG3GGFFFG4GEEFEGHGG>EF>EFGGFGHFG44FB?3FGFHHHHGFGHGEFGGHGCFGB<2FGHHGGFDFGDGEGFHF--<@FE.<<
@M02034:409:000000000-BFKT7:1:1103:5963:23038 1:N:0:29
AAAGTCGAGGTGCCTAACGTGGCAACCCAGACTAAGACGCATGTTGGTGGTGTAGAGCTTCCTGTAGCCGCATGGCGTTCGTACTTAAATATGGAACTAACCATTCCAATTTTCGCTGTCTCTTATA
+
>1AA1BA>>A>>GGDFG1AEAFAHFHAAFGEFFDFGHHEE/AE1DAGG/EEFEAGGGFFHGFBBEFFDEAEGGEFGEEE>EEF>>FFGHH2DGF1B1GBBCGHFHFBFFFHHHB@E<AEFGGBHBGF
@M02034:409:000000000-BFKT7:1:1103:8303:23039 1:N:0:29
AAAGTCGAGGTGCCTAAAGTGGCAACCCAGACTTGGCAGAGTGTTGGTGGTGTAGAGCTTCCTGTAGCCGCATGGCGTTCGTACTTAAATATGGAACTAACCATTCCAATTTTCGCTGTCTCTTATACACATCTCCGAGCCCACGAGACG
+
AAAAA5>3>>AABFFFBFEBEGFFCAEEDHHG3FGFHHEGCDFFGHHFFGEFGHHFGHGHGFHHGDFFFECEGGGHG1@EEGGHHEGFFHFHHHG33FB3@0DFFGHDGHHEHHG?EG/3BGHH4BB2FCFBFF1B/CC/@CGC</<?/?
@M02034:409:000000000-BFKT7:1:1103:4711:23040 1:N:0:29
AAAGTCGAGGTGCCTAAAGTGGCAACCCAG
+
@AAAAB>ADDA>EFGGGGGGCGF0AFGC0A
@M02034:409:000000000-BFKT7:1:1103:25797:23044 1:N:0:29
AAAGTCGAGGTGCCTAAAGTGGCAACCCAGACTAATAATCAGGTTGGTGGTGTAGAGCTTCCTGTAGCCGCATGGCGTTCGTACTTAAATATGGAACTAACCATTCCAATTTTCGCTGTCTCTTATACACATCTCCGAGCCCACGAGACG
+
BBBCBFCCCCABGGGFGGGGGGGHHHHDGHHGHHHHHHHHHFHGHHGFFGEFHHHFGHHHHHHHHHHGHGGGGGHHGFGGFFHFGHHHHHGHHHGHHHHHHHGHHHHHHHHHHHGGGGGGHHHHHHHHHHGHHG?GE/CBFEGGGGGFGG
@M02034:409:000000000-BFKT7:1:1103:21253:23048 1:N:0:29
AAAGTCGAGGTGCCTAAAGTGGCAACCCAGACTACGAATCATGTTGGTGGTGTAGAGCTTCCTGTAGCCGCATGGCGTTCGTACTTAAATATGGAACTAACCATTCCAATTTTCGCTGTCTCTTATACACATCTCCGAGCCCACGAGAC
+
BBBBBFABBBBBGGGGEGGGGGGHHHHGGHHGH33B2AA255DFGHHEFGGGHHHGHHHHHHHHHHHHHGGGGGHHGGGGGGHHHHHHHHHHHHHHHHHHHHHHHHHHHHHHHHGGGGGHHHHHGHFHHHHHHHFGGGGGGGGGGGGGG
@M02034:409:000000000-BFKT7:1:1103:26677:23053 1:N:0:29
AAAGTCGAGGTGCCTAAAGTGGCAACCCAGACTCATCAGAATGTTGGTGGTGTAGAGCTTCCTGTAGCCGCATGGCGTTCGTACTTAAATATGGAACTAACCATTCCCATTTTCGCTGTCTCTTATACACATCTCCGAGCCCACG
+
AAAABFA332AAFFGGGGGGFGGHFHGEEAFFFGGFHHGHDFBGHHAACEEGHHF55BFGFFGGBEGFGEGAFEGHEGECFEHFGFB3FHHHFG33GHHHHH3BFGH3BFGGFH/EF/?3GGHHDGBEB?BGHHHGGC/@B//FB
@M02034:409:000000000-BFKT7:1:1103:24190:23054 1:N:0:29
AAAGTCGAGGTGCCTAAAGTGGCAACCCAGACTATGAAGAATGTTGGTGGTGTAGAGCTTCCTGTAGCCGCATGGCGTTCGTACTTAAATATGGAACTAACCATTCCAATTTTCGCTGTCTCTTATACACATCTCCGAGCCCCGAGACGG
+
CCCCCFCCCCCCGGGFFGGFGGGHHHHGGHHGHHHHHHHHHGHHHHGFFGGGHHHGHHHHHHHHHHHHHGGGGGHHGGGGGGHHHHHHHHHHHHHHHHHHHHHHHHGHHHHHHHGGGGGHHHHHHHHHHHFHHHGHGDGDGGGGFGGGGE
@M02034:409:000000000-BFKT7:1:1103:9696:23057 1:N:0:29
AAAGTCGAGGTGCCTAAAGTGGCAACCCAGACTCCGTCGCCTGTTGGTGGTGTAGAGCTTCCTGTAGCCGCATGGCGTTCGTACTTAAATATGGAACTAACCATTCCAATTTTCGCTGTCTCTTATACACATCTCCGAGCCCACGAGACG
+
CCCCCFCCCCCCGGGGGGGGGGGGHHHGGH2FHCHDHHCCEEHHFHHEFEGFFFGDDGHHFHGHHFHFFGGEGGFEFEEFFF?GGGH3EFHEBD3?FHHHFF3GHFHE4FFHFGCCGGGGHHFFDF3FFFGHFHHHD//BCGFEFDCFGG
@M02034:409:000000000-BFKT7:1:1103:4702:23057 1:N:0:29
AAAGTCGAGGTGCCTAAAGTGGCTACCCAGGTTGTTGGTGGTGTAGAGCTTCCTGTAGCCGCATGGCGTTCGTACTTAAATATGGAACTAACCATTCCAATTTTCGCTGTCTCTTATACACATCTCCGAGCCCACGAGACGGACTCCTAT
+
>>1AAF@1>DAAGFGGGGGGBFF0AFGCFGGF1FECHCEFGGGHHHGH1GFFCFGFAAEAE/ABEHHGEEFFE0GGH@FFHDGFH1F1F1BGC1BFFG22BGFFFGGGGGHHHHFGHHFFHFGGHF<E/>BGGFGC/BBFE?<CCFHHGH
@M02034:409:000000000-BFKT7:1:1103:21030:23062 1:N:0:29
AAAGTCGAGGTGCCTAAAGTGGCAACCCAGACTAATAAGAAGGTTGGTGGTGTAGAGCTTCCTGTAGCCGCATGGCGTTCGTACTTAAATATGGAACTAACCATTCCAATTTTCGCTGTCTCTTATACACATCTCCGAGCCCACGAGACG
+
BBBBBFABDBAAGGGGGGGGGGGGFHHD2BEG3FGBGHFGHFHHHHFEFGAFHFGAFGHHHHHHHHHHHGG@EEHHGEGGGEEGGHHFHHHHHE@FFHHGHHHFGGH?GGFHGF@DGGGFHHGGFGDGFH2GGHHHG/CGCGHGGCGGDF
@M02034:409:000000000-BFKT7:1:1103:16498:23064 1:N:0:29
AAAGTCGAGGTGCCTAAAGTGGCAACCCAGACTCCGACTAATGTTGGTGGTGTAGAGCTTCCTGTAGCCGCATGGCGTTCGTACTTAAATATGGAACTAACCATTCCAATTTTCGCTGTCTCTTATACACATCTCCGAGCCCACGAGACG
+
BBBBBFABBBBBGGGBGGGFGGGHHHHGGHHGHHHGGGGGGFGGHHHGGGGFGHHGHHHHHHHHHHHHHGGGGGHHGGGGGGFHHHHHHHHHHHBDGHHGHHHHHHGHHHHHHHGGGGGGHHHHHHHHGHHGHHFHGDCDGGHGGGGGGG
@M02034:409:000000000-BFKT7:1:1103:26699:23066 1:N:0:29
AAAGTCGAGGTGCCTAAAGTGGCAACCCAGACTCATCAGAATGTTGGTGGTGTAGAGCTTCCTGTAGCCGCATGGCGTTCGTACTTAAATATGGAACTAACCATTCCAATTTTCGCTGTCTCTTATACACATCTCCGAGCCCACGAGACG
+
AAAAAFAADDAAGGGF1BFFGG0EG0FEGHCFGHFHGGGG1FGHHHHAFEEEGFFFFFHHFBFGGFGEGEAA?EGGEEEFEECFFGFGHHHHFFBFBF@BBFDFHFFGFFGFG2>>EEEF2FFGGHGGBFBB<GF1?><@/?CFCCCGGG
@M02034:409:000000000-BFKT7:1:1103:26073:23067 1:N:0:29
AAAGTCGAGGTGCCTAAAGTGGCAACCCAGACTTCGTGTGGTGTTGGTGGTGTAGAGCTTCCTGTAGCCGCATGGCGTTCGTACTTAAATATGGTACTAACTATTCCAATTTTCGCTGTCTCTTATACACATCTCCGAGCCCACG
+
BBBBBFBBBBBBGGGAGGGFGGGHHHHGGHHGHG5FCFFGGHFHGHE1A1EFA3D5B53A5BFGGAAABEE0EEF1/>E??12??EG33FHEFF44B@FH334B?4F4?F3FF4<?EA<?4?B433?BFB22GGH2?</>DA//<
@M02034:409:000000000-BFKT7:1:1103:17034:23069 1:N:0:29
AAAGTCGAGGTGCCTAAAGTGGCAACCCAGACTTCGTCGCGGGTTGGTGGTGTAGAGCTTCCTGTAGCCGCATGGCGTTCGTACTTAAATATGGAACTAACCATTCCAATTTTCGCTGTCTCTTATACACATCTCCGAGCCCACGAGACG
+
BBBBBFBABBBBGGGGGGGGGGGHHHHGGHHGGHFEFEAEG0EGGEGGFAFGGFH@FGHHDGHFFFFEFFG/EGFAEEEGGF2FGHH33FHHFHEBFGFGBC2FDDFBHGHHHHCGGD<GDGGFFGGHHHBFGHHFD/@CGEHGGGGGGD
@M02034:409:000000000-BFKT7:1:1103:22937:23072 1:N:0:29
AAAGTCGAGGTGCCTAAAGTGGCAACCCAGACTGGTGGGGAGGTTGGTGGTGTAGAGCTTCCTGTAGCCGCATGGCGTTCGTACTTAAATATGGAACTAACCATTCCAATTTTCGCTGTCTCTTATACACATCTCCGAGCCCACGAG
+
BBBBBFB@BBABGGGGGGGGGGGHHHHGGHHGHFHGHGGGFEGGFGAEFGFFGEFA5FFGGFHGGFFDDEF/EEGBEEEGGFEFGGGBGGFGHH3?BGGHGF?GGFFG4FGHFFCDFDCGFHHHGF2@F<22@GHBA@CG?CGG?-<
@M02034:409:000000000-BFKT7:1:1103:11052:23073 1:N:0:29
AAAGTCGAGGTGCCTAAAGTGGCAACCCAGACTAATAATAATGTTGGTGGTGTAGAGCTTCCTGTAGCCGCATGGCGTTCGTACTTAAATATGGAACTAACCATTCCAATTTTCGCTGTCTCTTATACACATCTCCGAGCCCACGAGACG
+
AAA@AFA>ADAAFGGGGGGGGFFFFHFGGHHGHHHHHGHGHGHFHHHEFGGGHHHFHHHHHHHHHHHHHGGGFGHHGEGGGEFHGHHHHHHEGFDGHHHHHHHHHHHHFHGHHHGGGGGFHFHHHHGGFHBGBGGFG@?CCEGGGGGGGG
@M02034:409:000000000-BFKT7:1:1103:15677:23077 1:N:0:29
AAAGTCGAGGTGCCTAAAGTGGCAACCCAGACTAAGAATAATGTTGGTGGTGTAGAGCTTCCTGTAGCCGCATGGCGTTCGTACTTAAATATGGAACTAACCATTCCAATTTTCGCTGTCTCTTATACACATCTCCGAGCCCACGAGACG
+
BBCCCFCBCCABGGGGGGGGGGAFGHHGGGHGHHHHHHHHHGGHHHHEFGEGHHHFGHHHHHHHHHHHHGGGGGHHGGGGGGFHHHHHHHHHHHHHGHGHHGGHHHHGHHHHHHGGGGGHHHHHGHHHGHFGHHHGF@FDGGHGGGGGGG
@M02034:409:000000000-BFKT7:1:1103:21285:23081 1:N:0:29
AAAGTCGAGGTGCCTAAAGTGGCAACCCAGACTAAGAATGGGGTTGGTGGTGTAGAGCTTCCTGTAGCCGCATGGCGTTCGTACTTAAATATGGAACTAACCATTCCAATTTTCGCTGTCTCTTATACACATCTCCGAGCCCACGAGACG
+
DDDCDFCCCCCCFGGGGGGGGGGHHHHGGHHGHHHHHHHHHHGFGGGFFGGGHHHFHHHHHHHHHHHHHGGGGGHHGGGGGGHHHHFHHHGHHHFGHHHHHHHHHHHHHHHHHHGGGGGHHHHHHHHHHHGHHHHHG@DGGGHGGGGGGC
@M02034:409:000000000-BFKT7:1:1103:21408:23082 1:N:0:29
AAAGTCGAGGTGCCTAAAGTGGCAACCCAGACTCAGAATCCTGTTGGTGGTGTAGAGCTTCCTGTAGCCGCATGGCGTTCGTACTTAAATATGGAACTAACCATTCCAATTTTCGCTGTCTCTTATACACATCTCCGAGCCCACGAGACG
+
AAABBFABBBAAFGGGGGGGGGGHGHHGGHAFGFFFHHHAGGGHHHGEFD2AABG5DBGHFHHHHFGEFE?EEGEFEGGGGE2FGHHBGHFHHF3GFHGHCA3BFFF4BFGHFEEGFEGHHFGHDE?GFCFCGHHBD/>BGGGC@@?AD<
@M02034:409:000000000-BFKT7:1:1103:19279:23085 1:N:0:29
AAAGTCGAGGTGCCTAAAGTGGCAACCCAGACTCAGAAGAATGTTGGTGGTGTAGAGCTTCCTGTAGCCGCATGGCGTTCGTACTTAAATATGGAACTAACCATTCCAATTTTCGCTGTCTCTTATACACATCTCCGAGCCCACGAGACG
+
CCCCCFCCBCCCGGGGGGGGGGGHHHHGFHHGHHHHHHHHHFGGHHHGFGGGHHHGHHHHHHHHHHHHHGGGGGHHGGGGGGHHHHFHHHHHHHHHGHHHHHHHHHHGHHHHHHGGGFGFHHHHHHGFFGFHHHGHG@DCGGHGGGGGGG
@M02034:409:000000000-BFKT7:1:1103:23442:23087 1:N:0:29
AAAGTCGAGGTGCCTAAAGTGGCAACCCAGACTCAGACTCATGTTGGTGGTGTAGAGCTTCCTGTAGCCGCATGGCGTTCGTACTTAAATATGGAACTAACCATTCCAATTTTCGCTGTCTCTTATACACATCTCCGAGCCCACGAGACG
+
CCCCCFBCCCBCGGGGGGGFGGGHHHHGGHHGHGHFFHHHCFFGFHGEAEGEFGHFDGFFHHHHHGFFHGG0EEC?>EEGGEFHHHHHFHHHHHB3GFHHGFFGGFHFHGFHF?>FGE/F4GFF?B?FHHHFHGFFF@DG?GEF/>/CE?
@M02034:409:000000000-BFKT7:1:1103:13998:23091 1:N:0:29
AAAGTCGAGGTGCCTAAAGTGGCAACCCAGACTCCGAAGACGGTTGGTGGTGTAGAGCTTCCTGTAGCCGCATGGCGTTCGTACTTAAATATGGAACTAACCATTCCAATTTTCGCTGTCTCTTATACACATCTCCGAGCCCACGAGACG
+
BBBBBF@AB?A?GGGE4FGFGGGHHHHGGHHGHHHGGGGGHGGFGGGFFGEGHHHHHHHHHHHHHHHHHGGGGGHHGGGGGGHHHHHHHHHHHHDGHHHFHHGHHHHHHGHHHHGGGGGHHGHHEGFH?GHHHHHHD@CCGGHGGGGGGG
@M02034:409:000000000-BFKT7:1:1103:11201:23095 1:N:0:29
AAAGTCGAGGTGCCTAAAGTGGCAACCCAGACTACTCCGAAGGTTGGTGGTGTAGAGCTTCCTGTAGCCGCATGGCGTTCGTACTTAAATATGGAACTAACCATTCCAATTTTCGCTGTCTCTTATACACATCTCCGAGCCCACGAGACG
+
BABCCFCCCCBCGGGGGGGFFGGHHHHGGHHGHHHHHHGGGGGHHHGGFGGGHHHGHHHHHHHHHHHHHGGGGGHHGGGGFFFHHHHGFHFHHHBGHHGHHHHHHHHHHHHHHHGGGGGHGHHHDGFGFGFHFHHGE/C@FGHGGGGGDD
@M02034:409:000000000-BFKT7:1:1103:18163:23096 1:N:0:29
AAAGTCGAGGTGCCTAAAGTGGCAACCCAGACTGGTGGTTGTGTTGGTGGTGTAGAGCTTCCTGTAGCCGCATGGTGTTCGT
+
AAAAADABBBABGGGGBD4EGGGCHFFFGH2AGGDDGFEA?EEGBCA111E1A3D5A5BA5FFGA5A53EE>EEF5B?1B1>
@M02034:409:000000000-BFKT7:1:1103:27251:23114 1:N:0:29
AAAGTCGAGGTGCCTAAAGTGGCAACCCAGACTCGGGTTGGGGTTGGTGGTGTAGAGCTTCCTGTAGCCGCATGGCGTTCGTACTTAAATATGGAACTAACCATTCCAATTTTCGCTGTCTCTTATACACATCTCCGAGCCCACGAGACG
+
CCCCCFCABCCBGGGGFGGFGGGHHHHGGHHGHHGGGFFGGGGEEGGFFGEFGHHGHHHGHHHHGGHHHGGGGGHGGGGGGGHHHHHHHHHHHHGGHHGHHHHHHHGHGHHHHHGGGGGHHHHHHHHHHEFHHHFHGDGFGGHGGGGGGG
@M02034:409:000000000-BFKT7:1:1103:26369:23115 1:N:0:29
AAAGTCGAGGTGCCTAAAGTGGCAACCCAGACTTGTGGTAGTGTTGGTGGTGTAGAGCTTCCTGTAGCCGCATGGCGTTCGTACTTAAATATGGAACTAACCATTCCAATTTTCGCTGTCTCTTATACACATCTCCGAGCCCACGAGACG
+
ABBBBFAABBABFGFGGGFDGGABCCGEFFFGHGH5GGFHFFCFFGGEFEEFGFFDFFGHHGHGGHFGHE0EEFHFEFEFBBFGHGFFHHHHHG3EGHHHCGHHHHHHHHGHHHFEGGEGFFHHGGFGFHHHHGGGE/@B@FFGGCCADD
@M02034:409:000000000-BFKT7:1:1103:10901:23116 1:N:0:29
AAAGTCGAGGTGCCTAAAGTGGCAACCCAGACTGGTGTGGGGGTTGGTGGTGTAGAGCTTCCTGTAGCCGCATGGCGTTCGTACTTAAATATGGAACTAACCATTCCAATTTTCGCTGTCTCTTATACACATCTCCGAGCCCACGAGACG
+
CCCCCFCCCCACGGGGGGGGGGGHHHHGGHHGHHHHHGEEGGGFEGGEFGEGHHHGHHHHHHHHHHHHHGGGGGHHFEGGGFGHHHHGHHFHHHGFFFFHHHHHGHHHHHHHHGGGGGGGHHHHHHHHFHFHGHHFEAFCGFGGGDGGGG
@M02034:409:000000000-BFKT7:1:1103:18321:23121 1:N:0:29
AAAGTCGAGGTGCCTAAAGTGGCAACCCAGACTAGTCCGACGGTTGGTGGTGTAGAGCTTCCTGTAGCCGCATGGCGTTCGTACTTAAATATGGAACTAACCATTCCAATTTTCGCTGTCTCTTATACACATCTCCGAGCCCACGAGACG
+
CCCCCFCCCCBCGGGGGGGGGGGGHHHGGHHGHHHHHHGFGGGFGGGGGGGGHHHFHHHHHHHHHHHHHGGGEGHHGEGGGGHHHHHHHHHHHHGFHHHHHHGHHHFHHHHHHHGGGGGHHHHHHHHHHHGHHHGHGCCCGGHGGGGGGG
@M02034:409:000000000-BFKT7:1:1103:7859:23122 1:N:0:29
AAAGTCGAGGTGCCTAAAGTGGCAACCCAGACTACTACGTCTGTTGGTGGTGTAGAGCTTCCTGTAGCCGCATGGCGTTCGTACTTAAATATGGAACTAACCATTCCAATTTTCGCTGTCTCTTATACACATCTCCGAGCCCACGAGACG
+
CCCCCFBABCCCFGGGGGGFGGGHHHHGGHHGHHHHHHGGHHGGHHHGGGGGHHHGHHHHHHHHHHHHHGGEEGHHGGGGGFGHHHGFHHGHHHHHGGFFHHHHHHHGHHHHHHGGGGGHHHHHHHGHFHGHEGGDFBCBFGHGGGGGGG
@M02034:409:000000000-BFKT7:1:1103:11395:23124 1:N:0:29
AAAGTCGAGGTGCCTAAAGTGGCAACCCAGACTACGAAGTCGGTTGGTGGTGTAGAGCTTCCTGTAGCCGCATGGCGTTCGTACTTAAATATGGAACTAACCATTCCAATTTTCGCTGTCTCTTATACACATCTCCGAGCCCACGAGACG
+
AAA>AF@ADD>A1FGGGGGEGF0BBG0EFGGF1BGFCG?AAEEAEGCEFGEFHHHFGHHHHGHHHHHHHGCFGGGHGFGGGG>GGHFGFHHHHHGDHHFFHHHHHHGGHHHHHHGGGGCHHHHHFHBGGHGGGGHHC>CCCFHGGG?CFC
@M02034:409:000000000-BFKT7:1:1103:21591:23127 1:N:0:29
AAAGTCGAGGTGCCTAAAGTGGCAACCCAGACTACGCCGCCTGTTGGTGGTGTAGAGCTTCCTGTAGCCGCATGGCGTTCGTACTTAAATATGGAACTAACCATTCCAATTTTCGCTGTCTCTTATACACATCTCCGAGCCCACGAGACG
+
BBBBBFBBBD2AGFGGAGGGGGGHHHHGGHHGHHHGGGGGGGHHHHHEFGGGGHHHFHHHHHHHHHHHHGGEGGHFGGGGGGBHHHHHFHHHHHGHHHHFHHHGHHEGHHHHHHGGGGGHHHHHHHHHFHHHHHHHGBC/CFHGGFGGGD
@M02034:409:000000000-BFKT7:1:1103:10472:23129 1:N:0:29
AAAGTCGAGGTGCCTAAAGTGGCAACCCAGACTGGTCAGAATGTTGGTGGTGTAGAGCTTCCTGTAGCCGCATGGCGTTCGTACTTAAATATGGAACTAACCATTCCAATTTTCGCTGTCTCTTATACACATCTCCGAGCCCACGAGACG
+
BBBBBFBBBBAAGGGG4BGFGGGGHHHGGHHGHHHHHHHGGGHGHHHEGGGGHHHDGHHHHHHHGHHHHGGGGGHHGGGGGFHHHHHHHHHHHHFFGHGHHHGHHHHHGHHHHHGGGGGGHHHHHHHHGHGHHHGHFCGGGGHGGGGGGG
@M02034:409:000000000-BFKT7:1:1103:25878:23132 1:N:0:29
AAAGTCGAGGTGCCTAAAGTGGCAACCCAGACTCATCATCAGGTTGGTGGTGTAGAGCTTCCTGTAGCCGCATGGCGTTCGTACTTAAATATGGAACTAACCATTCCAATTTTCGCTGTCTCTTATACACATCTCCGAGCCCACGAGACG
+
AAAABFBBDB>AFGGGGFGGGGCFHHHGAF2FHHGHHHGFHGFHHHGEFG1BFFGEF5GHHGGFFGGFBEA@EEHFEEE?EB?1?D@DHHFBGG3GGHGFFFGFHH4BFGHHHGFEEEEGFEHHHHFGEGFHHHFD?>DBBFHECCDGDF
@M02034:409:000000000-BFKT7:1:1103:20994:23139 1:N:0:29
AAAGTCGAGGTGCCTAAAGTGGCAACCCAGACTCGGGAGTCTGTTGGTGGTGTAGAGCTTCCTGTAGCCGCATGGCGTTCGTACTTAAATATGGAACTAACCATTCCAATTTTCGCTGTCTCTTATACACATCTCCGAGCCCACGAGACG
+
BABBBFBBBBBBGGGGBFEGGGGHHHHGGHFGHHFGFAEGHFGFGFGEFGFFHHHFGGHHHHHGFHHGHGGGGGHHGEGFFEFHHHHFFHGHHG3FCCFGHHHFHHHFGGGHHHGGGGGGFGHHGHGFHFBCGGD?E<D@@G/CD?DDGG
@M02034:409:000000000-BFKT7:1:1103:25612:23153 1:N:0:29
AAAGTCGAGGTGCCTAAAGTGGCAACCCAGACTTTGTTTTAGGTTGGTGGTGTAGAGCTTCCTGTAGCCGCATGGCGTTCGTACTTAAATATGGAACTAACCATTCCAATTTTCGCTGTCTCTTATACACATCTCCGAGCCCACGAGACG
+
BBBBBFBBBBBBGGGGGGGGGFEHHHHFGHFGFHHHGHHHFEBGHHGGGGEFGHHFGHHHHHHHHHHHHFGGGGHHGGGGGGHHHHHFHHFHHHDDGHHHHHHHHHHHFGHHHHGGGGGFHHHHEHFDFGFHGFGHGCGCDGHGGCGGGD
@M02034:409:000000000-BFKT7:1:1103:17791:23153 1:N:0:29
AAAGTCGAGGTGCCTAAAGTGGCAACCCAGACTGCGAATAATGTTGGTGGTGTAGAGCTTCCTGTAGCCGCATGGCGTTCGTACTTAAATATGGAACTAACCATTCCAATTTTCGCTGTCTCTTATACACATCTCCGAGCCCACGAGACG
+
CCCCCFBBCCBCGGGGGGGGGGGHHHHGGHHGH33E22AA55FHHHHGGGGGHHHFFHHHHHHHHFHHHGGGGGHHGEGGGGGHHHHGHHHHHHHHHHHHHHFGHGHGHHHHHHGGGGGHHHHHHHHHGGHHHHHHGBCGGGHGGCGGGD
@M02034:409:000000000-BFKT7:1:1103:23804:23154 1:N:0:29
AAAGTCGAGGTGCCTAAAGTGGCAACCCAGACTAGTAATCATGTTGGTGGTGTAGAGCTTCCTGTAGCCGCATGGCGTTCGTACTTAAATATGGAACTAACCATTCCAATTTTCGCTGTCTCTTATACACATCTCCGAGCCCACGAGACG
+
CCCCCFBABCBBGGGGGGGFGGGHHHHGGHHGHHHHHHHHHHHHHHHGGGGGHHHHHHHHHHHHHHHHHGGGGGHHGGGGGGHHHHHHHHHHHHHHHHHHHHHHHHGGHHHHHHGGGGGHHHHHHHHHHHGHHHGHGDCGGGHGGGGGGE
@M02034:409:000000000-BFKT7:1:1103:11922:23160 1:N:0:29
AAAGTCGAGGTGCCTAAAGTGGCAACCCAGACTCAGGGGTGTGTTGGTGGTGTAGAGCTTCCTGTAGCCGCATGGCGTTCGTACTTAAATATGGAACTAACCATTCCAATTTTCGCTTCTCTTATACACATCTCCGAGCCCACGAGACGG
+
CBCCCFCBBBBBFGGGGGGGGGGHHHHGGHHGHHHHHHGAFGGHHHHGGGGGHHHGHHHHHHHHHHHHHGGGGGHHG?EFFGFHHHGFHHGHHHFHGHHFHHFHGHHHHHHHHHGGGHGHHHHHHHFHHFHHFHGD@CD>FHGGGGGGGD
@M02034:409:000000000-BFKT7:1:1103:20052:23163 1:N:0:29
AAAGTCGAGGTGCCTAAAGTGGCAACCCAGACTGCGGGGGGGGTTGGTGGTGTAGAGCTTCCTGTAGCCGCATGGCGTTCGTACTTAAATATGGAACTAACCATTCCAATTTTCGCTGTCTCTTATACACATCTCCGAGCCCACGAGACG
+
BBBBAFBBBBAAFGGGBFEEFGGGFHHGGHGFGHHGGGGGGGFDFFFFFFFFFFFBFFFFFFFFFFFFFFFFFFFFFDFEDDBEEFFFFFFFFFBFFFFFFFFFFFFFFFFFFFFFFFFFFFFFFFFFFFFFFFBFDBFAFFFFFFFFFF
@M02034:409:000000000-BFKT7:1:1103:18620:23163 1:N:0:29
AAAGTCGAGGTGCCTAAAGTGGCAACCCAGACTGCTGGTGTGGTTGGTGGTGTAGAGCTTCCTGTAGCCGCATGGCGTTCGTACTTAAATATGGAACTAACCATTCCAATTTTCGCTGTCTCTTATACACATCTCCGAGCCCACGAGACG
+
CCCDCFBBCCCCGGGGGGGFGGGHHHHGGHHGHHHHHHHHGE?BFEGEAEGEFDG5D5GGEHHHHGHFFGGFGGFAEAEGFEEFHHHFGGHFGE3@GHHHFH3FEFHFHHHHHHGGGGEFHGHHGGGDGHHHHHH2EB@FGFHGG?/DGG
@M02034:409:000000000-BFKT7:1:1103:13055:23164 1:N:0:29
AAAGTCGAGGTGCCTAAAGTGGCAACCCAGACTAGGAGTGGGGTTGGTGGTGTAGAGCTTCCTGTAGCCGCATGGCGTTCGTACTTAAATATGGAACTAACCATTCCAATTTTCGCTGTCTCTTATACACATCTCCGAGCCCACGAGACG
+
BBBBBFBBBBABGGGGGGGGGGGGHHHGFHGGHGCGHHGHGHGGGGFFGGEFGGHDGHHHHHHHHHHGHGGGGGHHGGGGGGHHHHHHHHGHHHF3CGHHGHHHGHHHHHHHHHGGGGFFHHHHHHHHHHGFHHHHGBGGGFHGGFGCGG
@M02034:409:000000000-BFKT7:1:1103:17462:23182 1:N:0:29
AAAGTCGAGGTGCCTAAAGTGGCAACCCAGACTCTGAATGGGGTTGGTGGTGTAGAGCTTCCTGTAGCCGCATGGCGTTCGTACTTAAATATGGAACTAACCATTCCAATTTTCGCTGTCTCTTATACACATCTCCGAGCCCACGAGACG
+
CCCCCFCBCCCCGGGFEGGGGGGHHHHGGHHGHHHHHHHHHHGGGGGGGGGGHHHFHHHHHHHHHHHHHGGGGGHHGGGGGGFHGHHHHHHHHHGHGHGHHHHGHHHHHHHHHHGGGGGGHHHHGHHHHHGHHHHHFBCFDGHGGGGGGG
@M02034:409:000000000-BFKT7:1:1103:7347:23186 1:N:0:29
AAAGTCGAGGTGCCTAAAGTGGCAACCCAGACTGCGGAGCAGGTTGGTGGTGTAGAGCTTCCTGTAGCCGCATGGCGTTCGTACTTAAATATGGAACTAACCATTCCAATTTTCGCTGTCTCTTATACACATCTCCGAGCCCACGAGACG
+
ABBBAFA3DDAAGFGGGGGGGGGFHHHGGHHGHHGGGGGGFHHGHHGEFGEFGGH5GHHHHHHHHHGFHGGGFGHFGEEGGGHHHHHGHHHHFHFFFHGHHHGGHHGHHGHHHHGGGGGGHHHHHHHHHFBGHHHFE/DCFGHGCFFDDG
@M02034:409:000000000-BFKT7:1:1103:11540:23202 1:N:0:29
AAAGTCGAGGTGCCTAAAGTGGCAACCCAGACTCCTCAGACGGTTGGTGGTGTAGAGCTTCCTGTAGCCGCATGGCGTTCGTACTTAAATATGGAACTAACCATTCCAATTTTCGCTGTCTCTTATACACATCTCCGAGCCCACGAGACG
+
CCCCCFCCCCBCGGGGGGGGGGGHHHHGGHHGHFFHGHGAFEEGGGGGGGGGHHHGHHHHHHHHHHHHHGGGGGHHGGGGGGFHHHHDHHHHHGGHHHHHHHHHHHHGGHHHHHGGGGGGHHHHGHHGHHHHHHGHGBGFGGHGGGGGGG
@M02034:409:000000000-BFKT7:1:1103:19742:23205 1:N:0:29
AAAGTCGAGGTGCCTAAAGTGGCAACCCAGACTATGCGTGCGGTTGGTGGTGTAGAGCTTCCTGTAGCCGCATGGCGTTCGTACTTAAATATGGAACTAACCATTCCAATTTTCGCTGTCTCTTATACACATCTCCGAGCCCACGAGACG
+
BBBBBFBABBABGGGGGGGGGGGHHHHGGHHGHHHHHGGGGGGGGGGEGGFGGGHHHHHHHHHHHHHHHGGGGGHHGGGGGFCHGHHGHHFHHFGGHHHHHHGHHHGHHHHHHHGGGGDFHHHHHHGHEHGHHHDGE/C<CGGGGFGGGG
@M02034:409:000000000-BFKT7:1:1103:15313:23208 1:N:0:29
AAAGTCGAGGTGCCTAAAGTGGCAACCCAGACTAAGCCTAATGTTGGTGGTGTAGAGCTTCCTGTAGCCGCATGGCGTTCGTACTTAAATATGGAACTAACCATTCCAATTTTCGCTGTCTCTTATACACATCTCCGAGCCCACGAGACG
+
CCCCCFCCCCBCGGGFGGGGGGGHHHHGFHHGHGHFHHHHGFGHHHHFFGGGHGHDGHHHHHHHHHHHHGGEEGHFGGGGGGFHHHHHHHHHHHFGHHHHHHFFGFHFHGHHGHEGGGFHHHHHGHFHGHHHHHGFG<?C<FHGGCGGGG
@M02034:409:000000000-BFKT7:1:1103:23689:23213 1:N:0:29
AAAGTCGAGGTGCCTAAAGTGGCAACCCAGACTCCGAATAAGGTTGGTGGTGTAGAGCTTCCTGTAGCCGCATGGCGTTCGTACTTAAATATGGAACTAACCATTCCAATTTTCGCTGTCTCTTATACACATCTCCGAGCCCACGAGACG
+
BBBBBFBBBBBBGGGGGGGFGGEHHHGGFHHGHHHGGGGGHHHGGHGEFGEGHHHFGHHHHGHHGHHHHGGFEGHHGEGFGEGHGHGFHHGHHHHFHHHHHHHHHHHHHHHHHHGGGGFGHFHHGHHHGHFHHHFGE<CCGGHGGGCEGG
@M02034:409:000000000-BFKT7:1:1103:9979:23218 1:N:0:29
AAAGTCGAGGTGCCTAAAGTGGCAACCCAGACTCCGAATCAGGTTGG
+
BBBBAFAADBBBGGGFGGGGGG2BFGHGGHD2AGH?2EFEB3FAAFE
@M02034:409:000000000-BFKT7:1:1103:19326:23219 1:N:0:29
AAAGTCGAGGTGCCTAAAGTGGCAACCCAGACTGCTTTTGCGGTTGGTGGTGTAGAGCTTCCTGTAGCCGCATGGCGTTCGTACTTAAATATGGAACTAACCATTCCAATTTTCGCTGTCTCTTATACACATCTCCGAGCCCACGAGACG
+
CCCCCFCABCBCGGGFGGGGGGGHHHHGGHHGHHHHHHHHHGGGGGGGGGFGHHHFHHHHHHHHHHHHHGGFGGHHGGGGGGFHHHGHGHGFHHFHFHGHGHHHHHHGGHHHHFGGGGGFHGHHHHHHHHFHHHHDD/@@DGHGGGGGGG
@M02034:409:000000000-BFKT7:1:1103:18148:23230 1:N:0:29
AAAGTCGAGGTGCCTAAAGTGGCAACCCAGACTGGGGGGTGTGTTGGTGGTGTAGAGCTTCCTGTAGCCGCATGGCGTTCGTACTTAAATATGGAACTAACCATTCCAATTTTCGCTGTCTCTTATACACATCTCCGAGCCCACGAGACG
+
ABABBFAADBBBGGGGFFGGGGGHGHHGGHGGHHHHGGGEEGGHHHHGGGDGHHHFGHHHHHHHFHHHHGGGGGHGGADGGAGHHHHHHHDHHHGFFHFBGHHHHFHHFHHHHHGGGGGGGFGGEGGGFGFGGGFFE-BDGGGFFFFDFD
@M02034:409:000000000-BFKT7:1:1103:4578:23231 1:N:0:29
AAAGTCGAGGTGCCTAAAGTGGCAACCCAGACTGGTACGCGTGTTGGTGGTGTAGAGCTTCCTGTAGCCGCATGGCGTTCGTACTTAAATATGGAACTAACCATTCCAATTTTCGCTGTCTCTTATACACATCTCCGAGCCCACGAGACG
+
BABCBFBACCBCGGGGGGGGGGGHHHHGGHHGHHHHHHGGGGGGHHHEFGGGHHGFGHHHHHHHGHHHGGGGGGHHGGGGGFFHGHGGHHGHHHFFGHFFHHFGHHHGHHHHHHGGGGGHHHHHHHGFFHHHHGGGE<CCGGHGGGGGGG
@M02034:409:000000000-BFKT7:1:1103:16542:23234 1:N:0:29
AAAGTCGAGGTGCCTAAAGTGGCAACCCAGACTAATGAGAAGGTTGGTGGTGTAGAGCTTCCTGTAGCCGCATGGCGTTCGTACTTAAATATGGAACTAACCATTCCAATTTTCGCTGTCTCTTATACACATCTCCGAGCCCAC
+
CBCCCFCBBCBCGGGGGGGGGGGHHHHGGHGGHGBDG5E5ABABFGE2BEGGC3G5E5EF5FFDG5D53EE0FEF1EB>AAB2?FGHEEGHFFF33BFGF3B3B?FG4DF?G44><E<?B?FD?4D?3F2FCGFG2E//<@//<
@M02034:409:000000000-BFKT7:1:1103:4559:23236 1:N:0:29
AAAGTCGAGGTGCCTAAAGTGGCAACCCAGACTGGTACGCGTGTTGGTGGTGTAGAGCTTCCTGTAGCCGCATGGCGTTCGTACTT
+
AAAAAFAA@D>A1GGGGGGGFFCFGFHEFFGGHH0A1AAAAECFHF/EFEEAA1F2F1DAABF11D@2B/E>EE0>EEEEGGB//B
@M02034:409:000000000-BFKT7:1:1103:17327:23243 1:N:0:29
AAAGTCGAGGTGCCTAAAGTGGCAACCCAGATTAATGATAGGGTTGGTGGTGTAGAGCTTCCTGTAGCCGCATGGCGTTCGTACTTAAATATGGAACTAACCATTCCAATTTTCGCTGTCTCTTATACACATCTCCGAGCCCACGAGACG
+
BBBBBFB@DBBBGGGG4FGGGGGHHHHGGH23FDEGHFGFHHHHHFEGFDGGAEG5FG3EDGH5FDAFBEE0FFC1>E@FAE2?FGH33FGEBF33FGHGE03BBDF44BGHF?/EEAEGDGFED433B?D?FBG?C//B<FE//<</AA
@M02034:409:000000000-BFKT7:1:1103:5769:23250 1:N:0:29
AAAGTCGAGGTGCCTAAAGTGGCAACCCAGACTGGGGGGATGGTTGGTGGTGTAGAGCTTCCTGTAGCCGCATGGCGTTCGTACTTAAATATGGAACTAACCATTCCAATTTTCGCTGTCTCTTAT
+
A@ABBFBBBBABFGFGGGGGGGFHHGGEFAG23E2FE??<EFC?3EDGGGGGFGH2GGHHDGHHDDGFHGGGDDHHGGFEDGFACHFDDD<DDF0DFFGHHHGBFGHGHHHHHHGGGGGCBFFF0F
@M02034:409:000000000-BFKT7:1:1103:22926:23260 1:N:0:29
AAAGTCGAGGTGCCTAAAGTGGCAACCCAGACTCAGAATACTGTTGGTGGTGTAGAGCTTCCTGTAGCCGCATGGCGTTCGTACTTAAATATGGAACTAACCATTCCAATTTTCGCTGTCTCTTATACACATCTCCGAGCCCACGAGACG
+
BBCCBFCCDBABGGGGGGGGGGGHHHHGGHHGHHGHHHGHBDGGGHHDEGGGGHGAFFGHFHHHFFGFFGGEEGFFEE@FFEFGGHHGHGFHFH3@GHHGFFBFHGH4GHHHHHEFGGGHHHHHHFHHFFHHHHGDC@DD/FGFGGG?DD
@M02034:409:000000000-BFKT7:1:1103:22352:23261 1:N:0:29
AAAGTCGAGGTGCCTAAAGTGGCAACCCAGACTAATAAGAATGTTGGTGGTGTAGAGCTTCCTGTAGCCGCATGGCGTTCGTACTTAAATATGGAACTAACCATTCCAATTTTCGCTGTCTCTTATACACATCTCCGAGCCCACGAGACG
+
CBCCCFCBCCCCGGGGGGGGGGGHHHHGGHHGHFFHGHHDAFHHHHGEFFDFGHH5BFHGFHHFBAFGEEAEEGHHGGGGGGHHGGF3GHHHHFHHHHH33GGGHBFBFGGFHFEGGEGBF4GGHFFBB3GFFFDFCBCGCGEECDFFG?
@M02034:409:000000000-BFKT7:1:1103:25351:23265 1:N:0:29
AAAGTCGAGGTGCCTAAAGTGGCAACCCAGACTGGGGCTGGGGTTGGTGGTGTAGAGCTTCCTGTAGCCGCATGGCGTTCGTACTTAAATATGGAACTAACCATTCCAATTTTCGCTGTCTCTTATACACATCTCCGAGCCCACGAGACG
+
BBBBBFBAB>AAGGGFGFGGGGGHHHHGGHGGHHDEGGGGGFGEEFEGFGGGHHHFGGHHHHHHHHHHHGEEEGHFGGGGGFFHHHHHHHHHHHBGFGGHHGHGHHGGFFFHHHGGGGFGHHHHGGHHHFFHHHGGDBFGGGGGGGFDEE
@M02034:409:000000000-BFKT7:1:1103:13545:23270 1:N:0:29
AAAGTCGAGGTGCCTAAAGTGGCAACCCAGACTAATGGTACTGTTGGTGGTGTAG
+
A?AA1BAAA1>AGGGECFGGFGGHCHHGGEHCFCAFDG1FDFGF21/BA/BF/1A
@M02034:409:000000000-BFKT7:1:1103:15388:23284 1:N:0:29
AAAGTCGAGGTGCCTAAAGTGGCAACCCAGACTACTAAGAATGTTGGTGGTGTAGAGCTTCCTGTAGCCGCATGGCGTTCGTACTTAAATATGGAACTAACCATTCCAATTTTCGCTGTCTCTTATACACATCTCCGAGCCCACGAGA
+
BABBBD3A?DAAGGGGGGGGGGGFHHHG2AFFEF3DB5FGFBAGDGEFEEGC1FG5GHHHHGHHGHFEHFGGEGHFEFEGGGGHHHEDBGFHHGBEEGGCBG3GGHHHBFGGHGEDG?EFFGHHFF4F4GDGGGFHG>BCBAGGDCDD
@M02034:409:000000000-BFKT7:1:1103:13564:23295 1:N:0:29
AAAGTCGAGGTGCCTAAAGTGGCAACCCAGACTCCGGATAAGGTTGGTGGTGTAGAGCTTCCTGTAGCCGCATGGCGTTCGTACTTAAATATGGAACTAACCATTCCAATTTTCGCTGTCTCTTATACACATCTCCGAGCCCACGAGACG
+
BCABCFBCCCCCGGGGGGGFGGGHHHHGGHHGHHHGGGGGHHGHHHGGGGEGHHHGHHHHHHHHHHHHHGGGEGHHGGGGGGHHHHHHGHHHHHHGHHHHHHHHHHFHHHGHHHGGGGGHHHHHFHHHHHGHHHHHGCFCFFHGGGG/DE
@M02034:409:000000000-BFKT7:1:1103:7863:23302 1:N:0:29
AAAGTCGAGGTGCCTAAAGTGGCAACCCAGACTCAGAAGAATGTTGGTGGTGTAGAGCTTCCTGTAGCCGCATGGCGTTCGTACTTAAATATGGAACTAACCATTCCAATTTTCGCTGTCTCTTATACACATCTCCGAGCCCACGAGACG
+
BBBBBFB?DDAAGGGGGGGGFGEFHHHG2GGGHHHHGHHBBFHFDGGEEGGGFHHDGHHHHHHHHFFFHGGGGGHHGGGFFFGHHHDGHHGHGHFDGHHHHHGHHGFHFHHHHHGGGGGGHHHFFGHHFHGHHHHGDB/@DGHGGGGGGG
@M02034:409:000000000-BFKT7:1:1103:4217:23303 1:N:0:29
AAAGTCGAGGTGCCTAAAGTGGCAACCCAGACTTTTCCGACTGTTGGTGGTGTAGAGCTTCCTGTAGCCGCATGGCGTTCGTACTTAAATATGGAACTAACCATTCCAATTTTCGCTGTCTCTTATACACATCTCCGAGCCCACGAGACG
+
BBBBBFBBDDABGGGGGGGGGGGHHHGGGGHGHHHHHHGGGGGHHHHEFFEGHHHHHHHHHHHHGHHHHGFGGGHHGEGGGGHHHGHHHHHHHHHHGHGGHHHHHHGFHHHHHHGGGGGHHHHH?HGHFHFHGHFHGCC/>/GFGGGGGE
@M02034:409:000000000-BFKT7:1:1103:25690:23308 1:N:0:29
AAAGTCGAGGTGCCTAAAGTGGCAACCCAGACTGAGCAGACGGTTGGTGGTGTAGAGCTTCCTGTAGCCGCATGGCGTTCGTACTTAAATATGGAACTAACCATTCCAATTTTCGCTGTCTCTTATACACATCTCCGAGCCCACGAGACG
+
AAAAAFAADDAAFGGFGFGFGFA0CGFECCFFBGGFGDAFCEAFGGGEFFGFHFGBFF1GHFHGGHGGHFCEGFHFEEEFF?>GHHDBGFFGGHEHFHHHHGHGHHGDGGFHHF<EFGEGFGFGGHFGGFFGHGHEC?CCGGGGGCCGFG
@M02034:409:000000000-BFKT7:1:1103:24771:23310 1:N:0:29
AAAGTCGAGGTGCCTAAAGTGGCAACCCAGACTAA
+
CCCCCFCCCCCCGGGGGGGGGGGHHHHGGHHGH3F
@M02034:409:000000000-BFKT7:1:1103:17600:23316 1:N:0:29
AAAGTCGAGGTGCCTAAAGTGGCAACCCAGACTTCTCCTCATGTTGGTGGTGTAGAGCTTCCTGTAGCCGCATGGCGTTCGTACTTAAATATGGAACTAACCATTCCAATTTTCGCTGTCTCTTATACACATCTCCGAGCCCACGAGACG
+
BBBBBFBADBAAFGGG4GFDDGFGFHHGGHHGHHHHHHHHHHHGHHHGGGGGHHH5FHHHGHHHHHHHHGGGGGHFGGGGGGGHHHHHHHHHHHEGHHGHHHGHHHHHHHHHHHGGGGEHHHHHHHGGGHHHHHHGCCGCGGGGGGGGGG
@M02034:409:000000000-BFKT7:1:1103:13577:23316 1:N:0:29
AAAGTCGAGGTGCCTAAAGTGGCAACCCAGACTACTCCTAAGGTTGGTGGTGTAGAGCTTCCTGCAGCCGCATGGCGTTCGTACTTAAATATGGAACTAACCATTCCAATTTTCGCTGTCTCTTATACACATCTCCGAGCCCACGAGACG
+
BBBBBFBBBBBBGGGFGGGGGGGHHHHGGHGGHHHHHHHHHHHFGHGGGGGGHHHFHHHHHHHG3BGFHGGGGGHHGGGGEFFGHHHHHHHHHG@GHHHHHHGHHHHHHHHHHGGGGGGHHHHHHHGFHHFHHHHED>CCGGHFC?DFDG
@M02034:409:000000000-BFKT7:1:1103:10092:23321 1:N:0:29
AAAGTCGAGGTGCCTAAAGTGGCAACCCAGACTAATGATAGGGTTGGTGGTGTAGAGCTTCCTGTAGCCGCATGGCGTTCGTACTTAAATATGGAACTAACCATTCCAATTTTCGCTGTCTCTTATACACATCTCCGAGCCCACGAGACG
+
CCCCCFABCCCCGGGGGGGGGGGGGHHGGHHGHHHHHHHHHHHHHGGFFGFGHHHFHHHHHHHHGHHHHGGGGGHGGGGGGGHHHHHHGHHHHHGHHHHHHHHHHHHHHHHHHHGGGGGHHHHHHHHHGHGHHHHHGFGGFGHGGGGGGG
@M02034:409:000000000-BFKT7:1:1103:16846:23324 1:N:0:29
AAAGTCGAGGTGCCTAAAGTGGCAACCCAGACTAATAATCATGTTGGTGGTGTAGAGCTTCCTGTAGCCGCATGGCGTTCGTACTTAAATATGGAACTAACCATTCCAATTTTCGCTGTCTCTTATACACATCTCCGAGCCCACGAGACG
+
CCCBCFCCCCBCGGGGGGGFFGGHGHGGGHHGHHHHHHHHHHHHHHHFGGEGHHHFHHHHHHHHHHHHHGGGEGHHGGGGGGGHHHGHHHGHHHHHFHHHHHHHHHHGHHHHHHGGGGGGHHHHHHHHHFHHHHGFG?FFGGHGGGGGGG
@M02034:409:000000000-BFKT7:1:1103:17826:23328 1:N:0:29
AAAGTCGAGGTGCCTAAAGTGGCAACCCAGACTACGTCGCCGGTTGGTGGTGTAGAGCTTCCTGTAGCCGCATGGCGTTCGTACTTAAATATGGAACTAACCATTCCAATTTTCGCTGTCTCTTATACACATCTCCGAGCCCACGAGACG
+
BBABBFAABBAAGGG5FGGGFGGHGHHGGHHGHGFFFG?CFEGGEGGEFGGFGHHDFGHHHHHHGHHHHGG?EGHHGFGGEEGGHHHFGGHHHHGFFHEHHHHHHHHHEGHHHHGGGGFFHFGGGHFHGHHHHHGGE@CCGGHGG?@F?E
@M02034:409:000000000-BFKT7:1:1103:22774:23332 1:N:0:29
AAAGTCGAGGTGCCTAAAGTGGCAACCCAGACTGAGAATCATGTTGGTGGTGTAGAGCTTCCTGTAGCCGCATGGCGTTCGTACTTAAATATGGAACTAACCATTCCAATTTTCGCTGTCTCTTATACACATCTCCGAGCCCACGAGACG
+
CCCCCFABCCCCGGGGGGGGGGGHHHHGGHHGHHHHHHHHHGGGHHHGGGGGHHHGHHHHHHHHHHHHHGGGGGHHGGGGGGHHHHGHHHHHHHGHGHGFGHHGHHHHHGHHHHGGGGGHHHHHHHHHGHGHHHGHGGFFFFHGGCGGGG
@M02034:409:000000000-BFKT7:1:1103:13588:23340 1:N:0:29
AAAGTCGAGGTGCCTAAAGTGGCAACCCAGACTCAGAGTCATGTTGGTGG
+
>3A33BAADDAABEGGG4ABD4BBGBFEGAFFGFEB3F5BDFFF5AF22A
@M02034:409:000000000-BFKT7:1:1103:20924:23342 1:N:0:29
AAAGTCGAGGTGCCTAAAGTGGCAACCCAGACTCAGAATCAGGTTGGTGGTGTAGAGCTTCCTGTAGCCGCATGGCGTTCGTACTTAAATATGGAACTAACCATTCCAATTTTCGCTGTCTCTTATACACATCTC
+
BBBBBFABBBBBGGGGGGFDGGGHBHHGGHHGHFBG35FB53BGB22A22BCAAF5A5G35FEG55AA3AE0BE11>?EFFE2C?GHF3DGB@333B@GH3?3B34B4?FFGD4/??/<B4FFD4BB?D222FDF
@M02034:409:000000000-BFKT7:1:1103:7994:23343 1:N:0:29
AAAGTCGAGGTGCCTAAAGTGGCAACCCAGACTAATAAGCATGTTGGTGGTGTAGAGCTTCCTGTAGCCGCATGGCGTTCGTACTTAAATATGGAACTAACCATTCCAATTTTCGCTGTCTCTTATACACATCTCCG
+
A?AAAD>AD2AAFGGGGFFFGGFHGHHGGHHGFGGFHFG3BGHDDFFBFEEFHHHFBFFAAFGHDGGGHFEEF1BFEEEFEBBGGFGHFHFFHFFEHFFBGHFHHEFFDGBHHHEECEEEFHHHFHGHFGBGHGFE?
@M02034:409:000000000-BFKT7:1:1103:15344:23349 1:N:0:29
AAAGTCGAGGTGCCTAAAGTGGCAACCCAGACTTCTCCGCCTGTTGGTGGTGTAGAGCTTCCTGTAGCCGCATGGCGTTCGTACTTAAATATGGAACTAACCATTCCAATTTTCGCTGTCTCTTATACACATCTCCGAGCCCACGAGACG
+
BBBBBFABBBAAGGGGGGGGGGGHHHHGGGHGHHHHHHGFEFHHHHHGFGGGHHHGHHHHHHHHHHHHHGGGFGHFFEGGGGGHFGGHFGGHHGGHHHHHHHHHHHHHFGHHHHGCGGGHHHHHFHHHHGGHHHHFFDCGGGHGGF?GGF
@M02034:409:000000000-BFKT7:1:1103:19073:23357 1:N:0:29
AAAGTCGAGGTGCCTAAAGTGGCAACCCAGACTGGGGGTGCTGTTGGTGGTGTAGAGCTTCCTGTAGCCGCATGGCGTTCGTACTTAAATATGGAACTAACCATTCCAATTTTCGCTGTCTCTTATACACATCTCCGAGCCCACGAGACG
+
AAAABFBABBBBGGGGGGGGFGFHGHH?FHGFHFG2AEEAABGHHHHFGGEGHHHFFHHHHFHHHGHHHGGEGGHHGGGFGFHHHHFF3GGHHHFHFHHFGHFHGHHGHHHHHH?FG?CGHHGHHFBGFFHHHHGHG<<CD/GFGDGDG<
@M02034:409:000000000-BFKT7:1:1103:9636:23358 1:N:0:29
AAAGTCGAGGTGCCTAAAGTGGCAACCCAGACTGATACGGCTGTTGGTGGTGTAGAGCTTCCTGTAGCCGCATGGCGTTCGTACTTAAATATGGAACTAACCATTCCAATTTTCGCTGTCTCTTATACACATCTCCGAGCCCACGAGACG
+
BBBBBFBABBBBGGGFEGGGGGGHHHHGGHHGHHHHHHGGGGGHHHHGGGGGHHHGFHHHHHHHHHHGHGGFFGHHGGGGGGFHGHGGHHHHHHGFHHGFHHGGHGGGHHHHHHGGGGGGHHHHFHGHGHBGHGFDG?@CDGHGG?DFDG
@M02034:409:000000000-BFKT7:1:1103:16419:23360 1:N:0:29
AAAGTCGAGGTGCCTAAAGTGGCAACCCAGACTATTAATAATGTTGGTGGTGTAGAGCTTCCTGTAGCCGCATGGCGTTCGTACTTAAATATGGAACTAACCATTCCAATTTTCGCTGTCTCTTATACACATCTCCGAGCCCACGAGACG
+
BABBBFBBBBABGGGEGGGGGGGHHHHGGHHGHHHHHHHHHHHHHHHGGGFGHHHGHHHHHHHHHHHHHGGGGGHHGGGGGFHHHHHGHHHHHHHFHHHGGHHHHHHHHHHHHHGGGGGGHHHHHHHHFFHHHHHFE<CCGGFGGGGGGG
@M02034:409:000000000-BFKT7:1:1103:13580:23360 1:N:0:29
AAAGTCGAGGTGCCTAAAGTGGCAACCCAGACTCAGAGTCATGTTGGTGGTGTAGAGCTTCCTGTAGCCGCATGGCGTTCGTACTTAAATATGGAACTAACCATTCCAATTTTCGCTGTCTCTTATACACATCTCCGAGCCCACGAGACG
+
CCCCCFBCCCBCGGGGGGGGGGGHHHHGGHHGHHHHHHHHHHHHHHHGGGGGHHHGGHHHHHHHHHHHHGGGGGHHGGGGGGHHHHHHHHHHHHGHHHHHHHHHHHHHHHHHHFGGGGGGHHHHGHHHHHFHHHGHG@FCGGHGGGGGGG
@M02034:409:000000000-BFKT7:1:1103:15142:23360 1:N:0:29
AAAGTCGAGGTGCCTAAAGTGGCAACCCAGACTAATAATAATGTTGGTGGTGTAGAGCTTCCTGTAGCCGCATGGCGTTCGTACTTAAATATGGAACTAACCATTCCAATTTTCGCTGTCTCTTATACACATCTCCGAGCCCACGAGACG
+
BBCCADABDBCCGGGEFGGGGGGHHHHGGHHGHHHHHHGGGFGGHHHGFGGGGGHGGHHHHHHHHHHHHGGGFGHHGGGGGGHHGHHHHHHHHGGFHHHHHHHHHHHHHHHHHHGGGGGHGHHHHHHHGHHHHHGFF/@CGGHGGGGGGG
@M02034:409:000000000-BFKT7:1:1103:20239:23362 1:N:0:29
AAAGTCGAGGTGCCTAAAGTGGCAACCCAGACTGGTAATAATGTTGGTGGTGTAGAGC
+
CCCCCFBCBCCCGGGGGGGGGGGHHHHGGHFGHGGG55DD5D5DFGC222B1A3D5B5
@M02034:409:000000000-BFKT7:1:1103:18573:23365 1:N:0:29
GCTCTTAAAGAGGAGAAAGGTCATGGCTCATCGTGCTTCTAACTTTACTCAGTTCGTTCTCGTCGACAATGGCGGAACTGGCGACGTGACTGTCGCCCCAAGCAACCTGTCTCTTATACACATCTCCGAGCCCACGAGACGGA
+
CCCCCFFFFFFFGGGGGGGGGGHHH44B4F55BGHGGHHHHHHHHHHHHHHHHHHGGHHGHGFGGEGGGHHHHGGGGGHHHHGGGGGGHGHHHHGHGGGGGHGHHHHHHHHHHHHHHHHHHHHHHHHGGGGGGGGG?CDGG.<
@M02034:409:000000000-BFKT7:1:1103:26172:23368 1:N:0:29
AAAGTCGAGGTGCCTAAAGTGGCAACCCAGACTCCTACGCATGTTGGTGGTGTAGAGCTTCCTGTAGCCGCATGGCGTTCGTACTTAAATATGGAACTAACCATTCCAATTTTCGCTGTCTCTTATACACATCTCCGAGCCCACGAGACG
+
BBABBFAB?B2AGGGGGGGFGFDHFHHEFEFGFHHHHHGGGGGHHHFBFE1FGHHEHFHHHBGHGHHFHGEEEFHFEEGEEE?CGHGDHHGHHHBGGHHHHFGGGHGFHHHHHHGGGGGHHGFHGHGGHFGHHHHDC/BCCFHGGCGGGG
@M02034:409:000000000-BFKT7:1:1103:14828:23375 1:N:0:29
AAAGTCGAGGTGCCTAAAGTGGCAACCCAGACTCAGCCTACGGTTGGTGGTGTAGAGCTTCCTGTAGCCGCATGGCGTTCGTACTTAAATATGGAACTAACCATTCCAATTTTCGCTGTCTCTTATACACATCTCCGAGCCCACGAGACG
+
CCCCCFBCCCCCGGGGGGGGGGGHHHHGGHHGHHHHHHHHHGGHGGGGFGEGHHHHHHHHHHHHHHHHHGGGGGHHGGGGGGFHHHHHHHHHHHHHHHHHHHHHHHHHHHHHHFGGGGGHHHHHHHHHHHFHHHGHGCGCGGHGGGGGGG
@M02034:409:000000000-BFKT7:1:1103:22193:23379 1:N:0:29
AAAGTCGAGGTGCCTAAAGTGGCAACCCAG
+
DDDDDFCCCCCCGGGGGGGGGGGHHHHGGH
@M02034:409:000000000-BFKT7:1:1103:12210:23388 1:N:0:29
AAAGTCGAGGTGCCTAAAGTGGCAACCCAGACTAGTATGATGGTTGGTGGTGTAGAGCTTCCTGTAGCCGCATGGCGTTCGTACTTAAATATGGAACTAACCATTCCAATTTTCGCTGTCTCTATACACATCTCCGAGCCCACGAGACGG
+
CCCCCFCCCCBCGGGGGGGFGGDHHHHGGHGFHHHHHHFHHHHHHGGGGGGGHHHDFHHHHHHHHGHHHGGGGGHHGFGGGGFHHHHHHHHHHHFHGHHHHHGHHHHGGHHHHHGGGGGGHHHHHHGHHFHGHHHGCGGDGHGGGGGGGD
@M02034:409:000000000-BFKT7:1:1103:12787:23390 1:N:0:29
AAAGTCGAGGTGCCTAAAGTGGCAACCCAGACTAATAAGAAGGTTGGTGGTGTAGAGCTTCCTGTAGCCGCATGGCGTTCGTACTTAAATATGGAACTAACCATTCCAATTTTCGCTGTCTCTTATACACATCTCCGAGCCCACGAGACG
+
AAA@AFBB@D>ACGGF4BAFDDECGHCCCGHFFHGHGFGDGFHHHHGGGG1FHGFEGFGGGCGGFGFGFEC?EEHHGEEEEEGHHHHFHHHHHF3BEHFGEAHHHHFBEFGGGBEEEGGHFGGHFFFGFCGHHHBDE/>/CACF@?D?DF
@M02034:409:000000000-BFKT7:1:1103:16154:23397 1:N:0:29
AAAGTCGAGGTGCCTAAAGTGGCAACCCAGACTAGTAAGCATGTTGGTGGTGTAGAGCTTCCTGTAGCCGCATGGCGTTCGTACTTAAATATGGAACTAACCATTCCAATTTTCGCTGTCTCTTATACACATCTCCGAGCCCACGAGACG
+
CCCCCFCCBCBCGGGGGGGGGGGHHHHGGHHGHHHHHHHHHHHHHHHGGGGGHHHGHHHHHHHHHHHHHGGGGGHHGGGGGFHHHHHHHHHHHHHHHHHHHHHHHHHHHHHHHHGGGGGHHHHHHHHHHHHHHHHHGCGCGGHGGGGGGG
@M02034:409:000000000-BFKT7:1:1103:10328:23398 1:N:0:29
AAAGTCGAGGTGCCTAAAGTGGCAACCCAGACTAGGGAGGCGGTTGGTGGTGTAGAGCTTCCTGTAGCCGCATGGCGTTCGTACTTAAATATGGAACTAACCATTCCAATTTTCGCTGTCTCTTATACACATCTCCGAGCCCACGAGACG
+
CCCCCFCCCCCCGGGGGGGGGGGHGHHGGHGFHDGHCFFGAEFE0AE111E113F5BB@B5FDDB444@AE/EEF1EEEEE/2??FGDBFG4?G33FEGH303B?3F3FGFHG3/CE?<<2@F22@2>DF21?<FED/A@@FEGCGCCDD
@M02034:409:000000000-BFKT7:1:1103:25976:23398 1:N:0:29
AAAGTCGAGGTGCCTAAAGTGGCAACCCAGACTTCGCAGAATGTTGGTGGTGTAGAGCTTCCTGTAGCCGCATGGCGTTCGTACTTAAATATGGAACTAACCATTCCAATTTTCGCTGTCTCTTATACACATCTCCGAGCCCACGAGACG
+
BCCCCFCCBDBCGGGGGGGGGGGHHHHGGCHGHHHGGGGEFGHHHHHEFDGGHGHFHHHHHGHHHHHHHGGGGGHHGGGGGGHHHHHGHHHHHHGHHHGHHHHHHHFGHHHHHHGGGGGHHHHHHHHHGHHHHHHGGGCCGGHGGGCDGE
@M02034:409:000000000-BFKT7:1:1103:6405:23400 1:N:0:29
AAAGTCGAGGTGCCTAAAGTGGCAACCCAGACTACGTCGTCTGTTG
+
BCCCCFBCCCBBGGGGGGGGGGGHHHHGGHHGHG32A2AAAFFH5G
@M02034:409:000000000-BFKT7:1:1103:11390:23415 1:N:0:29
AAAGTCGAGGTGCCTAAAGTGGCAACCCAGACTAATAGGACTGTTGGTGGTGTAGAGCTTCCTGTAGCCGCATGGCGTTCGTACTTAAATATGGAACTAACCATTCCAATTTTCGCTGTCTCTTATACACATCTCCGAGCCCACGAGACG
+
CCCCCFCBCCABGGGGGGGFGGGHHHHGGHHGHHHHHHHHHHHHHHHGFGFFHHHGHHHHHHHHHHHHHGGGGGGGGFGGGGGHHHHHHHHHHHGHHHHHHHGHHHGHHHHHHHGGGGGHHHHHHHHHHHGHHHGHG?G?FGHGGGGGGG
@M02034:409:000000000-BFKT7:1:1103:11682:23418 1:N:0:29
AAAGTCGAGGTGCCTAAAGTGGCAACCCAGACTAATAATAAGGTTGGTGGTGTAGAGCTTCCTGTAGCCGCATGGCGTTCGTACTTAAATATGGAACTAACCATTCCAATTTTCGCTGTCTCTTATACACATCTCCGAGCCCACGAGACG
+
AAACCFCBCCAAGGGGGGGGGGGHHHGGGGHGHHHHHHHHHHHHHHGGGGEFHHHGHHHHHHHHGHHHHGGGEGHHGEGGEFFHHHFFHHGHHHGHGHHHHHHHGHHHHHHHHHGGGGGHHHHHFHHGFHGHHHHFEBDGGGHGGGGDGG
@M02034:409:000000000-BFKT7:1:1103:19706:23418 1:N:0:29
AAAGTCGAGGTGCCTAAAGTGGCAACCCAGACTCATCATAATGTTGGTGGTGTAGAGCTTCCTGTAGCCGCATGGCGTTCGTACTTAAATATGGAACTAACCATTCCAATTTTCGCTGTCTCTTATACACATCTCCGAGCCCACGAGAC
+
BBBBBFABBBABGGGGGGGGGGGHHHHGGCDGF33D5DFD5DDGHHHGGGEFGFHAGHGHHHHHHHHHHGGGGGHHGGGGGFGHEHHHHHHHHFFHHHHHHHHHHHHHHHHHHHGGGGFFFFHFHGGHHHHHHHHFGCGGGGHGGGG?G
@M02034:409:000000000-BFKT7:1:1103:26238:23421 1:N:0:29
AAAGTCGAGGTGCCTAAAGTGGCAACCCAGACTTCTACGCATGTTGGTGGTGTAGAGCTTCCTGTAGCCGCATGGCGTTCGTACTTAAATATGGAACTAACCATTCCAATTTTCGCTGTCTCTTATACACATCTCCGAGCCCACGAGAC
+
BBBBBFBBBBBBGGG5BGGFGGGHHHHGGHHGHGHFFF22BEFFGHGGEEGGGGHFFHHHHHHHHHHGHGG>EEAFEGGGGGHHHGHHGHHGHHFHHHHHFF3FHHGHHGHHHHEGGFEHHHHHGHHHGGGHHHHFG?DGGGHGGGGGE
@M02034:409:000000000-BFKT7:1:1103:7905:23429 1:N:0:29
AAAGTCGAGGTGCCTAAAGTGGCAACCCAGATTGTTGGTGGTGTAGAGCTTCCTGTAGCCGCATGGCGTTCGTACTTAAATATGGAACTAACCATTCCAATTTTCGCTGTCTCTTATACACATCTCCGAGCCCACGAGACGGACTCCTAT
+
CCCBCFCCCCBCGGGGGGGGGGGHGHHGGGGHHHHHHHGGGGGHHHHHHHHFHHHHHHHHGGGGGHHGEGGGGGHGHHHHHHHHHGHHHHHHHHHHHHHHHHHHHGGGGGHHGHHHHHHHHHGGGHHGGGCGGEFFCFGGDGGGGHHHH?
@M02034:409:000000000-BFKT7:1:1103:15978:23431 1:N:0:29
AAAGTCGAGGTGCCTAAAGTGGCAACCCAGACTCTGACGCCTGTTGGTGGTGTAGAGCTTCCTGTAGCCGCATGGCGTTCGTACTTAAATATGGAACTAACCATTCCAATTTTCGCTGTCTTTATACACATCTCCGAGCCCACGAGACGG
+
BCCCBFCCCCCCGGGGGGGGGGGHHHHGGHHGHHHHHHGGGHHHHHHEFGEFHHHHHHHHHHHHGHHGGEGGGGHHGGGGFFGHHHHHHHHHHHGFGHHGHHGHHHGHHHHHHHGGGGGHHHHHHHGHGFHHHHHGGGFCGHGGGGGGGD
@M02034:409:000000000-BFKT7:1:1103:22447:23433 1:N:0:29
AAAGTCGAGGTGCCTAAAGTGGCAACCCAGA
+
AAAAAFAADDAAGFFFFGGGG10F1FG00AA
@M02034:409:000000000-BFKT7:1:1103:20113:23445 1:N:0:29
AAAGTCGAGGTGCTAAAGTGGCAACCCAGACTACGCCTCCTGTTGGTGGTGTAGAGCTTCCTGTAGCCGCATGGCGTTCGTACTTAAATATGGAACTAACCATTCCAATTTTCGCTGTCTCTTATACACATCTCCGAGCCCACGAGACGG
+
CCCCCFBBBCBCGGGGGGGGGGHHHHGGHHGHHHGEGHGHHHHHFHEFGEFGHHGHHHHHHHHHHHHHGGGGGHGFFGGGGHGHHHHHHHGHHHHFHGHGHGHHHHHHGHHHHGEGGEGHHHHGHHGHFHHGHHHGFGGGGHGGGGGGGE
@M02034:409:000000000-BFKT7:1:1103:10047:23455 1:N:0:29
AAAGTCGAGGTGCCTAAAGTGGCAACCCAGCATGTTGGTGGTGTAGAGCTTCCTGTAGCCGCATGGCGTTCGTACTTAAATATGGAACTAACCATTCCAATTTTCGCTGTCTCTTATACACATCTCCGAGCCCACGAGAC
+
CCCCCFBCCCBCGGGGGGGGGGGHHHHGGHHHH3FGHHGGGGGHGHHHHHHFHHHGHHHHGGEGGGHGGGGGGHHHHGHHHHHHHFGGHHHHHHHHHHHHHHHHHGGGGGHHHHHHHFHHHHHGHHHGFGGGGHGGGGGG
@M02034:409:000000000-BFKT7:1:1103:8282:23456 1:N:0:29
AAAGTCGAGGTGCCTAAAGTGGCAACCCAGACTACTGATTTTGTTGGTGGTGTAGAGCTTCCTGTAGCCGCATGGCGTTCGTACTTAAATATGGAACTAACCATTCCAATTTTCGCTGTCTCTTATACACATCTCCGAGCCCACGAGACG
+
BCCBCFCBCCBCGGGGGGGGGGGHHHHGGHHGHHHHHHHHGGHHHHHEFGFFFGHFHHHHHGHGFFHHHGGFGGHHGGGGFFGFFHHGHHGGHHGFHHHGHHGHHHGGHHHHHHGGGGEFHHHHHHGHFHFHHHGHC<CBFGHGGGGGGG
@M02034:409:000000000-BFKT7:1:1103:17535:23457 1:N:0:29
AAAGTCGAGGTGCCTAAAGTGGCAACCCAGACTCGGGAGTGTGTTGGTGGTGTAGAGCTTCCTGTAGCCGCATGGCGTTCGTAC
+
CCCCCFBBCCABGGGGGGGGGGGHHHHGGHHGHB2AEAE2BGHFBGE1AEGGCFG5B5BGBGHHG5G5BEE0EEF1E?>1E12?
@M02034:409:000000000-BFKT7:1:1103:6002:23457 1:N:0:29
AAAGTCGAGGTGCCTAAAGTGGCAACCCAGACTTCGAAGCAGGTTGGTGGTGTAGAGCTTCCTGTAGCCGCATGGCGTTCGTACTTAAATATGGAACTAACCATTCCAATTTTCGCTGTCTCTTATACACATCTCCGAGCCCACGAG
+
AA@B3B333AAAGGFGFG4GGFFFHGFEFFFDHHFF222A3FDGFFCEGCEFHFFBGHFFHGHDFDFGHAE0EEFFEGCEAEFGGFBE3F@GH3D@GFBFGHGHBEBGHHFHHFF?//<FBFHHHHEFFBBHGFFF/<BCFEFF//<
@M02034:409:000000000-BFKT7:1:1103:17515:23457 1:N:0:29
AAAGTCGAGGTGCCTAAAGTGGCAACCCAGACTCGGGAGTGTGTTGGTGGTGTAGAGCTTCCTGTAGCCGCATGGCGTTCGTACTTAAATATGGAACTAACCATTCAATTTTCGCTGTCTCTTATACACATCTCCGAGCCCACGAGACGG
+
AABBBFABDD2>GGGACGGGFGGGHHFEFGGGGCFGGGGBGFHHHHH1F?EEFFBDFDHHHHHHGHGHHGGCGGHHGEEFGGFEGHFDGGE44GFF3GGHHABFHGFEGHGHHGCEEEGFGHHHHBFGH2BBGEDD/BFDFFE?CC?D.>
@M02034:409:000000000-BFKT7:1:1103:5979:23460 1:N:0:29
AAAGTCGAGGTGCCTAAAGTGGCAACCCAGACTTCGAAGCAGGTTGGTGGTGTAGAGCTTCCTGTAGCCGCATGGCGTTCGTACTTAAATATGGAACTAACCATTCCAATTTTCGCTGTCTCTTATACACATCTCCGAGCCCACGAGATG
+
CCCCCFCBBCABGGGFGGGGGGGHHHHGGHHFFHHGGFFE3FGGHHGAAAEFAAG5BFEA5FEEBAD53EGEEEF1E?ECEEBFHHHGBFFEEF33FCGH303BF?G4FFFHF4E?EEE34FFD3?DGGEHHHHHED/BCCCGFC@/A/F
@M02034:409:000000000-BFKT7:1:1103:11898:23466 1:N:0:29
AAAGTCGAGGTGCCTAAAGTGGCAACCCAGACTTGTGGTGGGGTTGGTGGTGTAGAGCTTCCTGTAGCCGCATGGCGTTCGTACTTAAATATGGAACTAACCATTCCAATTTTCGCTGTCTCTTATACACATCTCCGAGCCCACGAGACG
+
CCCCCFCCCCCCGGGGCGGGGGGHHHHGGHHGHHFHFFHGGGGGGGGEEEEFAEGBGHHHHHHHHHGFGGGEFGHGGFGGGFEHHHHHHHHHHHDFHHHGFFBGFHFDHHHHHGEGGGDHFHHHFHHHGHHFHHHFGCFGGGHGGGGG.D
@M02034:409:000000000-BFKT7:1:1103:22848:23466 1:N:0:29
AAAGTCGAGGTGCCTAAAGTGGCAACCCAGACTCATAAGCAGGTTGGTGGTGTAGAGCTTCCTGTAGCCGCATGGCGTTCGTACTTAAATATGGAACTAACCATTCCAATTTTCGCTGTCTCTTATACACATCTCCGAGCCCACGAGACG
+
CCCCCFCCCCBCGGGGGGGGGGGHHHHGGHHGHHHHHHHHHHHGHHGGGGEFHHHGHHHHHHHHHHHHHGGGGGHHGGGGFGHHHHGHHHHHHHHHHHHHHHHHHHHHHHHHHHGGGGGHHGHHHHGHFHHGHHFHDCGGGGHGGGGGGG
@M02034:409:000000000-BFKT7:1:1103:25129:23468 1:N:0:29
AAAGTCGAGGTGCCTAAAGTGGCAACCCAGACTCCTCCGCAGGTTGGTGGTGTAGAGCTTCCTGTAGCCGCATGGCGTTCGTACTTAAATATGGAACTAACCTTCCAATTTTCGCT
+
CCCCCFCCCCABGGGGGGGGGGGHHHHGGHHGHCAGHFA2AFGHGHGGGDGGHHH5FHHHHHHHHHHHHGGGGGHHGGGGGGHHHHFFGHHHHHBGHGHHHHHHFHEFHGHH?E/?
@M02034:409:000000000-BFKT7:1:1103:15216:23474 1:N:0:29
AAAGTCGAGGTGCCTAAAGTGGCAACCCAGACTGATAAGAGTGTTGGTGGTGTAGAGCTTCCTGTAGCCGCATGGCGTTCGTACTTAAATATGGAACTAACCATTCCAATTTTCGCTGTCTCTTATACACATCTCCGAGCCCACGAGACG
+
CCDDCFBCBCCCGGGGGGGGGGGHHHHGGHHGHFFGHHHHBHHGGHHEGGGGHHHGHHHHHHHHHHHHHGGGGGHHGGGGGGHHHHHHHHHHHHGHGHHHHHGHHHGHHHHHHHGGGGGHHHHHFHHHHHHHHHHFF<DGGGHGGCCGD<
@M02034:409:000000000-BFKT7:1:1103:13809:23476 1:N:0:29
AAAGTCGAGGTGCCTAAAGTGGCAACCCAGACTTCTCCGCATGTTGGTGGTGTAGAGCTTCCTGTAGCCGCATGGCGTTCGTACTTAAATATGGAACTAACCATTCCAATTTTCGCTGTCTCTTATACACATCTCCGAGCCCACGAGACG
+
BBBBBFBBBBABGFGGFFGGGGGHHHHGFHH2GHGHHHGGGGEHHHHFFGEFHHH5FHHHHHHHHHHGHGGGFGHHGFGGGEGHHHHHHHHHHGBGFHHHHHHHHHGFHHHHHHGGGGGHGHHHFGHHHHFHFHGHF@DDCFHGGGGFGF
@M02034:409:000000000-BFKT7:1:1103:20373:23479 1:N:0:29
AAAGTCGAGGTGCCTAAAGTGGCAACCCAGACTAAGAAGCCTGTTGGTGGTGTAGAGCTTCCTGTAGCCGCATGGCGTTCGTACTTAAATATGGAACTAACCATTCCAATTTTCGCTGTCTCTTATACACATCTCCGAGCCCACGAGACG
+
DCDDCFCCCDBCGGGGGGGFGGGHHHHGGHHGHHHHHHHHHHHHHHHGGGGGHHHGHHHHHHHHHHHHHGGGGGHHGFGGGEGHHHHHHHGHHHHHGHHGHHHHHHHHHHHHHHGGGGGHHHHHHHHHGHFHHHHFGBCDGGHGGGGGGG
@M02034:409:000000000-BFKT7:1:1103:17248:23484 1:N:0:29
AAAGTCGAGGTGCCTAAAGTGGCAACCCAGACTCAGAATAATGTTGGTGGTGTAGAGCTTCCTGTAGCCGCATGGCGTTCGTACTTAAATATGGAACTAACCATTCCAATTTTCGCTGTCTCTTATACACATCTCCGAGCCCACGAGACG
+
CBCCCFCCBBCCGGGGGGGGGGGHHHHGGHGFHHGGGGHFFFGHHHEGGGGGHBF5FGGHHHGHGFHHHGGCEGHHGFGGGGFHGGHFHHHFHGEDGHHHHFDFGHHBFGGHHFEFGE/GHHHFDEHHFBDCGGHDD/BCFEHFFGGGGG
@M02034:409:000000000-BFKT7:1:1103:22360:23496 1:N:0:29
AAAGTCGAGGTGCCTAAAGTGGCAACCCAGACTAAGGATAATGTTGGTGGTGTAGAGCTTCCTGTAGCCGCATGGCGTTCGTACTTAAATATGGAACTAACCATTCCAATTTTCGCTGTCTCTTATACACATCTCCGAGCCCACGAGACG
+
BBBBBFBBBBABGGGGFGFAGGGHHHHGGHCFHHHHHHHHHHFFGHHGFGGFFFHDFHHHGHHHHGGGFEGGGEHFEEEGEEHHHHHHHHGHHHGFHHGEHHHHHHHHHHHHHHGGGGEFHHHHHHHHFHHHHHFFC<C?DGGGGGGGGG
@M02034:409:000000000-BFKT7:1:1103:10132:23507 1:N:0:29
AAAGTCGAGGTGCCTAAAGTGGCAACCCAGACTTCGGAGAAGGTTGGTGGTGTAGAGCTTCCTGTAGCCGCATGGCGTTCGTACTTAAATATGGAATAACCATTCCAATTTTCGCTGTCTCTTATACACATCTCCG
+
BBBABFBAB?AAEFGFGGFGGGGCFBGEECFABGFF?EEE23G33FE1BEEE1BGBDDFGDFG55BFGGGEEEEHH??EEFEGGEGGG3BEGF3B33B3BB3?GHB4B?GHH?/EE/?GHHGEFF33FC2FHF32<
@M02034:409:000000000-BFKT7:1:1103:23458:23520 1:N:0:29
AAAGTCGAGGTGCCTAAAGTGGCAACCCAGACTAGTAGTACTGTTGGTGGTGTAGTGCTTGCTGTAGCCGCGTG
+
BBBBBFBADBBBGGGFFFGGGGGHHHHGGHDGH33D5FHHH5FG5ABE22E213D5A55A3BF55555A1A0EE
@M02034:409:000000000-BFKT7:1:1103:6092:23523 1:N:0:29
AAAGTCGAGGTGCCTAAAGTGGCAACCCAGACTATTGATCAGGTTGATG
+
BBCBAFABBCBCGGGFGGGGGGGHHHHGGH22B35DF5D55BFGEG355
@M02034:409:000000000-BFKT7:1:1103:14262:23525 1:N:0:29
AAAGTCGAGGTGCCTAAAGTGGCAACCCAGACTAAGAAGAATGTTGGTGGTGTAGAGCTTCCTGTAGCCGCATGGCGTTCGTACTTAAATATGGAACTAACCATTCCAATTTTCGCTGTCTCTTATACACATCTCCGAGCCCACGAGACG
+
BBCCBFBACCBBGGGGGGGGGGGHHHHGGHHGHHHHHHHGHGHGHHHGFGGGHHHFHHHHHHHHHHHHHGGGGGHHGGGGGFGHHHHHHHHHHHHHHHHHHHHHHHGHHHHHHHGGGGGHHHHHHHHHGHHHHHHHFBFGGGHGGGGGGG
@M02034:409:000000000-BFKT7:1:1103:14281:23528 1:N:0:29
AAAGTCGAGGTGCCTAAAGTGGCAACCCAGACTAAGAAGAATGTTGGTGGTGTAGAGCTTCCTGTAGCCGCATGGCGTTCGTACTTAAATATGGAACTAACCATTCCAATTTTCGCTGTCTCTTATACACATCTCCGCGCCCACGAGACG
+
AAABAFABBBB4CGGGGGFBGGGHHHHGGGGGFHDHFGC3AEBFFGEBFG1FGGHGHGHHGHHHHHHHHDEAEEF1EEFGGGBAFGFGFG4FGH3FF3GCEGFHHHGHHHFGHGGGGGEGBGHGDGFFFGBFHFHGG//BCCGGG@GFF?
@M02034:409:000000000-BFKT7:1:1103:10135:23529 1:N:0:29
AAAGTCGAGGTGCCTAAAGTGGCAACCCAGACTTCGGAGAAGGTTGGTGGTGTAGAGCTTCCTGTAGCCGCATGGCGTTCGTACTTAAATATGGAATAACCATTCCAATTTTCGCTGTCTCTTATACACATCTCCGAGCCCACGAGACGG
+
CCCCCFCCCCBCGGGGGGGFGGFHHHHGGHHGHHHGGGGGHHHGHHGGGGGGHHHGHHHHHHHHHHHHHGGGGGHHGFGGGGHHHHHGHHHHHHHFHGHHHHHHHHHHHHHHHGEGGFGHHHHHHHFHGHHHHHHGCGGDGHGGGGGGGF
@M02034:409:000000000-BFKT7:1:1103:13609:23530 1:N:0:29
AAAGTCGAGGTGCCTAAAGTGGCAACCCAGACTGATAAGAATGTTGGTGGTGTAGAGCTTCCTGTAGCCGCATGGCGTTCGTACTTAAATATGGAACTAACCATTCCAATTTTCGCTGTCTCTTATACACATCTCCGAGCCCACGAGACG
+
CCCCAFBBBCBBGGGGGGGGGGGHHHHGGHHFHHHFHHHHFGHHHHHBFEBFGHHEGHHHHHHHHHHHHGGFGGHHGGGGFFHHGHGGHHHFHHDDGHHHHHHGHFHHHHHHHHGGGGGFHGHHHHHHGHFHHHFGABDGCEHFGCFA?E
@M02034:409:000000000-BFKT7:1:1103:11449:23530 1:N:0:29
AAAGTCGAGGTGCCTAAAGTGGCAACCCAGACTCCGAGTGGTGTTGGTGGTGTAGAGCTTCCTGTAGCCGCATGGCGTT
+
AAAAAFAAD1>>1FBGG11ABBAGG0FFGHCGGGB0EA/AAGFG?AEA/AB/F1FG1D11B1DD1AEFFEE//?B0>/>
@M02034:409:000000000-BFKT7:1:1103:8720:23532 1:N:0:29
AAAGTCGAGGTGCCTAAAGTGGCAACCCAGACTCGGAATCAGGTTGGTGGTGTAGAGCTTCCTGTAGCCGCATGGCGTTCGTACTTAAATATGGAACTAACCATTCCAATTTTCGCTGTCTCTTATACACATCTCCGAGCCCACGAGACG
+
BBBBBFB@DBABGGGGGGGFGGGHHHHGGHGGHHGGEGGFHHHHHHGGGGGFEDHBFHHHGHHHHFHFGGGFGGGFFFGGGE?GHHGFHHHHHHD3GHHHB??GGGF4GGHHHBEGGGEFHFHHGGFDDCFGGGG?E?@@@FGGGCGDEG
@M02034:409:000000000-BFKT7:1:1103:11453:23553 1:N:0:29
AAAGTCGAGGTGCCTAAAGTGGCAACCCAGACTCCGAGTGGTGTTGGTGGTGTAGAGCTTCCTGTAGCCGCATGGCGTTCGTACTTAAATATGGAACTAACCATTCCAATTTTCGCTGTCTCTTATACACATCTCCGAGCCCACGAGACG
+
CCCCCFCCCCBBGGGGGGGFGGGHHHHGGHHGHHHGGGGHGHGHGHHGGGGFHHHBFBGHFHHHHHHHHGGFGEHHGGGGGEGHHHHHGHHHHGFGHHGHHHGGHHHFHGHHHGGGGGGHGHHHGHHHHHHHHGGFD/BCGGHGG@DGGG
@M02034:409:000000000-BFKT7:1:1103:25870:23559 1:N:0:29
AAAGTCGAGGTGCCTAAAGTGGCAACCCAGACTAGTCCGCCGGTTGGTGGTGTAGAGCTTCCTGTAGCCGCATGGCGTTCGTACTTAAATATGGAACTAACCATTCCAATTTTCGCTGTCTCTTATACACATCTCCGAGCCCACGAGACG
+
BBBCBFCCCCABGGGFGFFFGGFFHGGGGHHGHHHHHHGGFGGGGGGGGGGFGHHFGHHHFHHHHGHGHFGFGGHHGEGGFGHHHHHHHHHHHHGGHHGFGHFHHHGHHHHHHHGGGGGHHGHHHHHBFHFHHH>FEAC?GGHGGCCGDG
@M02034:409:000000000-BFKT7:1:1103:14517:23566 1:N:0:29
AAAGTCGAGGTGCCTAAAGTGGCAACCCAGACTGTGGGTCCGGTTGGTGGTGTAGAGCTTCCTGTAGCCGCATGGCGTTCGTACTTAAATATGGAACTAACCATTCCAATTTTCGCTGTCTCTTATACACATCTCCGAGCCCACGAGACG
+
BCCCBFCCCCCCGGGGGGGFGGGHHHHGGHHGH3A52AAFAEEGGGEBA?FFCDFADDFGDGHGGDGEFEG@EGFAEEEGE?21?GGFHHHGHFDEHHHHBB3GFGGBHGHHHFEEGD/GBHHGBGHDHGF2GHHFC//@CCEA@@-D?E
@M02034:409:000000000-BFKT7:1:1103:13239:23575 1:N:0:29
AAAGTCGAGGTGCCTAAAGTGGCAACCCAGACTCATAATAAGGTTGGTGGTGTAGAGCTTCCTGTAGCCGCATGGCGTTCGTACTTAAATATGGAACTAACCATTCCAATTTTCGCTGTCTCTTATACACATCTCCGAGCCCACGAGACG
+
AABBAFBBB?ABGGGGBGGGGGGHHHHGGHHGHHHHHHHHFHHHFGFEGFEGHHHHHHHHHHHHHHHHGGGGGGHHGGGFGGHHHHGHHHHHHHGEHHHFGFBGHHHHFHHHHHGGGGGHFHHHGHHHHFFFGHGHGCFFGGGGGGGGGG
@M02034:409:000000000-BFKT7:1:1103:18655:23587 1:N:0:29
AAAGTCGAGGTGCCTAAAGTGGCAACCCAGACTCAGAATCAGGTTGGTGGTGTAGAGCTTCCTGTAGCCGCATGGCGTTCGTACTTAAATATGGAACTAACCATTCCAATTTTCGCTGTCTCTTATACACATCTCCGAGCCCACGAGACG
+
AAABAFB?DDA44BGGGGGFGGGHHHFGGHHGHHHGHHHHBFHHHHGEFGDGHGHFHGHHHHHHHFHHHGGGGGHGGEGFGFHHHHHHBGHHHHGFHHHHFHFFHHHHHHHHHHGGGGGFHFHHGHFHFGFFHHHGD@/CDEEGFGGGGF
@M02034:409:000000000-BFKT7:1:1103:14194:23592 1:N:0:29
AAAGTCGAGGTGCCTAAAGTGGCAACCCAGACTGCTAAGGATGTTGGTGGTGTAGAGCTTCCTGTAGCCGCATG
+
ABBBAFBCBDBCGGGGGGGFGGGHHHHGGHHGHFBGHGFA3BGFGHE2F2BFB3DDGFFG5FF5B5D5E?F0E?
@M02034:409:000000000-BFKT7:1:1103:24879:23597 1:N:0:29
AAAGTCGAGGTGCCTAAAGTGGCAACCCAGACTGGGAAGGCGGTTGGTGGTGTAGAGCTTCCTGTAGCCGCATGGCGTTCGTACTTAAATATGGAACTAACCATTCCAATTTTCGCTGTCTCTATACACATCTCCGAGCCCACGAGACGG
+
CBBCBFCBCCBBGGGEFFGGGGGHHHHGGHHGHHHHHHGGHGGGGGGEFGEFHHHFGHHHHHHHHHHHHGGGGGHHGEGGGFHHHHFFHHHHHHHHHHHHHHHHHHHHHHHHHHGGGGGHHHHHHHGHHHHGHHHDCGGCGHGGGGGGGG
@M02034:409:000000000-BFKT7:1:1103:13215:23602 1:N:0:29
AAAGTCGAGGTGCCTAAAGTGGCAACCCAGACGGTTGGTGGTGTAGAGCTTCCTGTAGCCGCATGGCGTTCGTACTTAAATATGGAACTAACCATTCCAATTTTCGCTGTCTCTTATACACATCTCCGAGCCCACGAGACGGACTCCTAT
+
CCCCCFBBCBABGGGGGGGGGGGHHHHGGHHGEGGGCEFGGGGHHHHGHHHHHHHHHHHHGGGGGHHGGGGGGHHHHHFHHHHHHEGHHFHHHHHHHHHHGHHHHGGGGGHHHHHHHGHHHFGHHHHGDGGGGHGGBCGGDFGGGHGHHH
@M02034:409:000000000-BFKT7:1:1103:14118:23611 1:N:0:29
AAAGTCGAGGTGCCTAAAGTGGCAACCCAGACTGGGACTGCGGTTGGTGGTGTAGAGCTTCCTGTAGCCGCATGGCGTTCGTACTTAAATATGGAACTAACCATTCCAATTTTCGCTGTCTCTTATACACATCTCCGAGCCCACGAGACG
+
AABBBFABBBBBGGGGGFFGGGGHHHHGGEHGGGGHGHHHGGGEEGGGGGGGGHHHHGHHHHHHHHHHHGGGGGHGGGEGGGHHHHHGHHHGHHFFGHHFHHGHHHHH4FGHHHGGGGGGFFHHBGGHBGGHEFGFGD/BCFHGG?@.<A
@M02034:409:000000000-BFKT7:1:1103:14137:23613 1:N:0:29
AAAGTCGAGGTGCCTAAAGTGGCAACCCAGACTGGGACTGCGGTTGGTGGTGTAGAGCTTCCTGTAGCCGCATGGCGTTCGTACTTAAATATGGAACTAACCATTCCAATTTTCGCTGTCTCTTATACACATCTCCGAGCCCACGAGACG
+
AAAAAFAADD1AFGFDFGGGGF00AGH0FGFG1FAGCGFCFEG/AAEEEFBFAFG2FHHGFGHHGEGDGE@EEEHHGE@>?EECGHHHHHFGEH11EEGFFHFHHHHHHHGHHHGGGFEGHFHHHHHGGH11CFGFC<B>@FGF@/AFGG
@M02034:409:000000000-BFKT7:1:1103:14201:23613 1:N:0:29
AAAGTCGAGGTGCCTAAAGTGGCAACCCAGACTGCTAAGGATGTTGGTGGTGTAGAGCTTCCTGTAGCCGCATGGCGTTCGTACTTAAATATGGAACTAACCATTCCAATTTTCGCTGTCTCTTATACACATCTCCGAGCCCACGAGACG
+
BCCCBFBCCCABGGGGGGGGGGGHHHHGGHHGHHHHHHHHHHHHHHHGGGGGHHHHHHHHHHHHGHHHHGGGGGHHGGGGFFHHHHHHHHHHHHHGGHHHHHGHHHHHHHHHHHGGGGGHHHHHHHHHHHFHHHHHGCFGGEHGGGGGGG
@M02034:409:000000000-BFKT7:1:1103:15904:23615 1:N:0:29
AAAGTCGAGGTGCCTAAAGTGGCAACCCAGACTAAGTCTACGGTTGGTGGTGTAGAGCTTCCTGTAGCCGCATGGCGTTCGTACTTAAATATGGAACTAACCATTCCAATTTTCGCTGTCTCTTATACACATCTCCGAGCCCACGAGACG
+
BBCCBFC?DBAAGGGFGGGFFGGHHHHGGHHGHHHHHHHHHGGGGGGGFGEGGHHGGHHHHEHHHHHHHGGGGGHHGGGGGFHHHHHHHHHHHHFHHHGHHHHHHHGHHHHHHGEFGGEHHHHHGHGHBHGHHH3GD@FCFFGFGGGGGG
@M02034:409:000000000-BFKT7:1:1103:21001:23618 1:N:0:29
AAAGTCGAGGTGCCTAAAGTGGCAACCCAGACTACTCCGCATGTTGGTGGTGTAGAGCTTCCTGTAGCCGCATGGCGTTCGTACTTAAATATGGAACTAACCATTCCAATTTTCGCTGTCTCTTATACACATCTCCGAGCCCACGAGACG
+
BBBBBFBADBBBGGGGGGGBDGE4GFHGGH2FHHHHHHGFEEEHHHEFGGEEHHHDGHHHGHHHHHHGGGGFGGHHGFGFEEHHHHGFFHGHGFGHHHHHHFFHHHFFHGHHHHGGGCFHHHHHFHHHGFBGHGFGEBFCGGHGF/CDAE
@M02034:409:000000000-BFKT7:1:1103:5775:23627 1:N:0:29
AAAGTCGAGGTGCCTAAAGTGGCAACCCAGACTTCTTCTGCTGTTGGTGGTGTAGAGCTTCCTGTAGCCGCATGGCGTTCGTACTTAAATATGGAACTAACCATTCCAATTTTCGCTGTCTCTTATACACATCTCCGAGCCCACGAGACG
+
CCCCCFCABBBCGGGGGGFGGGGHHHHGGHD2AGHHFHHHGFGFGHGEAEFFGFHDEHHHGHGHADGDDEGEEFFFFGGGGGHHHHHHHHHHFG3DGHHHFF3FFHHHFHHHHGGGGFEHHHHHBHHHHHHFHGGDA/BCGF/?<?C/ED
@M02034:409:000000000-BFKT7:1:1103:6714:23636 1:N:0:29
AAAGTCGAGGTGCCTAAAGTGGCAACCCAGACTTCTCCTTCTGTTGGTGGTGTAGAGCTTCCTGTAGCCGCATGGCGTTCGTACTTAAATATGGAACTAACCATTCCAATTTTCGCTGTCTCTTATACACATCCCGAGCCCACGAGACG
+
AAAAAB>AADABGGGGGGGGGGGHHHHGGDGGFHHHHHHHFGHFBGEFEFGAFFGBBHHHHHDGHFGHHGGEGGCCCEEFEEHEGHHFGHHHFBDBCGHHGHEFHHHHFEGHHHGGGDEEGFHFHHHFFFFHHHE?/>DCGGGFCCGG<
@M02034:409:000000000-BFKT7:1:1103:8832:23638 1:N:0:29
AAAGTCGAGGTGCCTAAAGTGGCAACCCAGACTAATCATAGTGTTGGTGGTGTAGAGCTTCCTGTAGCCGCATGGCGTTCGTACTTAAATATGGAACTAACCATTCCAATTTTCGCTGTCTCTTATACACATCTCCGAGCCCACGAGACA
+
AABBBDAADDABGGGFFDBDGGFHHGHGGHHGHHFHGFGGFHHHHHHGGDEFHGF5GHHHHFHHHHGFFGCEEEEFFFGFGEBGGGGFBGGGHE3DFGFFFC3FGHFGFGHHHHGGGGGGHHHHGHFFBFDGHGD?//B?/FCFDC?/A<
@M02034:409:000000000-BFKT7:1:1103:9835:23648 1:N:0:29
AAAGTCGAGGTGCCTAAAGTGGCAACCCAGACTGAGCGGGCTGTTGGTGGTGTAGAGCTTCCTGTAGCCGCATGGCGTTCGTACTTAAATATGGAACTAACCATTCCAATTTTCGCTGTCTCTTATACACATCTCCGAGCCCACGAGACG
+
AA>AADAADDABGGFGGGGGGD2AFHH2FGAFFHHFHGAEGGEHHHH1FEEFHHH5GHHHHGHFGHHHGGGGFGHHGEGGGFCHGHFFHHFHHFFHHHHHHHHHHHGGHHHHHHGGGGDHHHHHGHHHHHGGHHHHGGCGGGHGGGGGGG
@M02034:409:000000000-BFKT7:1:1103:6704:23650 1:N:0:29
AAAGTCGAGGTGCCTAAAGTGGCAACCCAGACTTCTCCTTCTGTTGGTGGTGTAGAGCTTCCTGTAGCCGCATGGCGTTCGTACTTAAATATGGAACTAACCATTCCAATTTTCGCTGTCTCTTATACACATCCCGAGCCCACGAGACGG
+
BBBBBFBABBAAGGGGGGGGGGGHHHHGGHHGHHHHHHHHHHHHHHHFEGEFGFHAFGHHHHHHHHHHHGGFGFF1EEEGFEFHHHHHHHHFGHBFHHHHHFFHHHHHHHHHHHGGGGEGGHHHGHHHHHHHHHHF?DCCFHGGGGGGGG
@M02034:409:000000000-BFKT7:1:1103:25171:23659 1:N:0:29
AAAGTCGAGGTGCCTAAAGTGGCAACCCAGACTCCGCCGTCGGTTGGTGGTGTAGAGCTTCCTGTAGCCGCATGGCGTTCGTACTTAAATATGGAACTAACCATTCCAATTTTCGCTGTCTCTTATACACATCTCCGAGCCCACGAGAC
+
CCCABFBABCCCGGGGGGGGGGGHHHHGGHHGHH322AE2A0AFFGGGGGGGHHHFDFHHHHHGHHHHHGGEEGHHGEGGGFHHHHHHHHHHHHHHHHHHHHHHHHHHEHGHHHCGGGGHHHHHHHHHBHHHHFFHGFGGGGHGGFCGG
@M02034:409:000000000-BFKT7:1:1103:22525:23669 1:N:0:29
AAAGTCGAGGTGCCTAAAGTGGCAACCCAGACTGATGCTAAGGTTGGTGGTGTAGAGCTTCCTGTAGCCGCATGGCGTTCGTACTTAAATATGGAACTAACCATTCCAATTTTCGCTGTCTCTTATACACATCTCCGAGCCCACGAGACG
+
BBBBBFBBBBBBGGGGGGGGGGGFFHHGGHHGHHBBBBGFGHFFBGF2FAFGGFG5BBGFDGHHGFEFFEGFGGFFEEEFEEBGFGHBFGGHFF3BFGHHBC3BEBFFFGHHHBEFGE?F4FFGBF4BGG22FGHEF/BCGGHGG?@DFG
@M02034:409:000000000-BFKT7:1:1103:12350:23674 1:N:0:29
AAAGTCGAGGTGCCTAAAGTGGCAACCCAGACTGAGCAGAAGGTTGGTGGTGTAGAGCTTCCTGTAGCCGCATGGCGTTCGTACTTAAATATGGAACTAACCATTCCAATTTTCGCTGTCTCTTATACACATCTCCGAGCCCACGAGACG
+
BBBBBFBBBBABGGGGGGGGGGGHGHHGGHHGHHHHHHFGFGHHHHGEFGEGGHHFGHHHHHGGFHHHGEFEGGHHGGGGFEGHHHHHHHHHHHFFFHHHHHGHHHGHHHHHHHGGGGFHHHHHHHHHGHHHFGFFCBCBFEHGGGGGGG
@M02034:409:000000000-BFKT7:1:1103:26018:23680 1:N:0:29
AAAGTCGAGGTGCCTAAAGTGGCAACCCAGACTCATAATACGGTTGGTGGTGTAGAGCTTCCTGTAGCCGCATGGCGTTCGTACTTAAATATGGAACTAACCATTCCAATTTTCGCTGTCTCTTATACACATCTCCGAGCCCACGAGACG
+
CCCCBFCADBABGGGGGGGFGGGHHHHGGHHGHHHHHHHHHHGGFGGGGGFGHHHGGHHHHHHHHHHHHGGGGGHHGGGGGGHHHHHHHHHHHHGHGHHGHHGGHHGHHHHHHHGGGGGHHHHHHHHFGGBHHHFFE/C?GGHGGGGGGG
@M02034:409:000000000-BFKT7:1:1103:22507:23682 1:N:0:29
AAAGTCGAGGTGCCTAAAGTGGCAACCCAGACTGATGCTAAGGTTGGTGGTGTAGAGCTTCCTGTAGCCGCATGGCGTTCGTACTTAAATATGGAACTAACCATTCCAATTTTCGCTGTCTCTTATACACATCTCCGAGCCCACGAGACG
+
AAAAAFBBBBAAFGFGGGGGFBFFFGFEGHHGHHHFFHHHHGBGHGGEFEGGHFHDGHHHGFHFHHHHHGGEGFHHGEGGGEGHHHGEFGGHHGHHGHHHHFFGHHGGHHHGHHGGGGGFGFHHHHHHHGHHHHFGC/>@@FGGGGGGCD
@M02034:409:000000000-BFKT7:1:1103:15627:23683 1:N:0:29
AAAGTCGAGGTGCCTAAAGTGGCAACCCAGACTCCTCAGCAGGTTGGTGGTGTAGAGCTTCCTGTAGCCGCATGGCGTTCGTACTTAAATATGGAACTAACCATTCCAATTTTCGCTGTCTCTTATACACATCTCCGAG
+
BBAAAFBBBBABCGFEFGGGG4A4CGH22A2BBB3FGHCEBCGHHEEEFEFGGDEAFGGHDFGDFBEGHGC@EEFGGECF>E21FGFG3GHHG@GFHF3CCG3?GEF4GFHBG4E/<<?BBGGDFDBB2CFHFGBFE/<
@M02034:409:000000000-BFKT7:1:1103:6620:23695 1:N:0:29
AAAGTCGAGGTGCCTAAAGTGGCAACCCAGACTTTTAAGACTGTTGGTGGTGTAGAGCTTCCTGTAGCCGCATGGCGTTCGTACTTAAATATGGAACTAACCATTCCAATTTTCGCTGTCTCTTATACACATCTCCGAGCCCACGAGACG
+
AAABAFBBBB>AGGFGGGGFGGGHFGFFGHHGHHHHHHHEFEFBFGGECEEC1AGBAFFFGFHGGGEFFFGGGGGEEFEFGGFHGHHHHHHHEH@3EGFHFH3GGHHFHHGHHHGGGGGHGHHHGHFHFGBFHHHEE@DCCGHGGGGGGG
@M02034:409:000000000-BFKT7:1:1103:11095:23700 1:N:0:29
AAAGTCGAGGTGCCTAAAGTGGCAACCCAGACTAGTCCGTCGGTTGGTGGTGTAGAGCTTCCTGTAGCCGCATGGCGTTCGTACTTAAATATGGAACTAACCATTCCAATTTTCGCTGTCTCTTATACACATCTCCGAGCCCACGAGAC
+
BBBBBFABBDAAGGGBGGGGGGGHGHHEFHHGHH3FFFD2BFEAFC0EFGEFCHHFHHHHHHHHHGHGHFGGGGHHGGGGGGHHGHGGHHFGHEGFGHHHHHHHGHFHFHHHHHGGGGGGHHGH3FGHFFFFGHEHGCGGGFHGGGGFG
@M02034:409:000000000-BFKT7:1:1103:5930:23707 1:N:0:29
AAAGTCGAGGTGCCTAAAGTGGCAACCCAGACTCATCATGATGTTGGTGGTGTAGAGCTTCCTGTAGCCGCATGGCGTTCGTACTTAAATATGGAACTAACCATTCCAATTTTCGCTGTCTCTTATACACATCTCCGAGCCCACGAGACG
+
BBBBBFB33>ABBCGGGGGGGGGHFHHGGFDGHHFHHHHC5FGGGHCAFEEFHHH5FFFFHEHHGHGGHGC0EECGGEFFGEGHGFGFHHHHGH33BEBGHHBGHHBFGHHHHHGGGGGHHHFFBGFHBC1FCGFDDBDCDAGFGC?EDG
@M02034:409:000000000-BFKT7:1:1103:9685:23708 1:N:0:29
AAAGTCGAGGTGCCTAAAGTGGCAACCCAGACTAAGACGAAGGTTGGTGGTGTAGAGCTTCCTGTAGCCGCATGGCGTTCGTACTTAAATATGGAACTAACCATTCCAATTTTCGCTGTCTCTTATACACATCTCCGAGCCCACGAGAC
+
3AABADAAD@BBFGGABGFGFGFFHHGE2FGFHGBGBBE222AGHHGGGGGGHHHGDFGHHHHHHGHFFFGEE1CFEGEF1EFGGHE3FGHHH3FFCGG?BF?FGGF4FFFHHHGGG/EGHHHH1FDFDFFHHHF1?/<@@FHGCC?/C
@M02034:409:000000000-BFKT7:1:1103:17521:23713 1:N:0:29
AAAGTCGAGGTGCCTAAAGTGGCAACCCAGACTAGGAGTGGGGTTGGTGGTGTAGAGCTTCCTGTAGCCGCATGGCGTTCGTACTTAAATATGGAACTAACCATTCCAATTTTCGCTGTCTCTTATACACATCTCCGAGCCCACGAGACG
+
BABBAFBBBAAAGGGFCGGGGGGHFHFGGHHGHHBGHC222FFEEGGEGG?FHHHHHHHHHHHHGHHGHGGGGGHHGEGGFFFHHHHHHHGHHHFFGHGHHHFHHHGGHHHGHFGGGGGHHGHGHFGGFHGHHHGFECCCGGHGGGGFDD
@M02034:409:000000000-BFKT7:1:1103:11110:23714 1:N:0:29
AAAGTCGAGGTGCCTAAAGTGGCAACCCAGACTAGTCCGTCGGTTGGTGGTGTAGAGCTTCCTGTAGCCGCATGGCGTTCGTACTTAAATATGGAACTAACCATTCCAATTTTCGCTGTCTCTTATACACATCTCCGAGCCCACGAGACG
+
BBBBCFCCCCBCGGGGGGGFGGGHHHHGGHHGHHHFHHGFHGGFGGGGGGEGHHHFHHHHGHHHHHHHHGGGGGHHGEGGGFGHHHGHHHHHHHGHHHHFHHGHHHHGHHHHHHGGGGGHHHHHHHHHHHFHHHGHE<CCDFHGGDGGGG
@M02034:409:000000000-BFKT7:1:1103:21666:23715 1:N:0:29
AAAGTCGAGGTGCCTAAAGTGGCAACCCAGACT
+
CCCCCFAABBBCGGGGFGGFGGGHHHHGGHHGH
@M02034:409:000000000-BFKT7:1:1103:4684:23718 1:N:0:29
AAAGTCGAGGTGCCTAAAGTGGCAACCCAGACTAGTAAGCATGTTGGTGGTGTAGAGCTTCCTGTAGCCGCATGGCGTTCGTACTTAAATATGGAACTAACCTTTCCAATTTTCGCTG
+
BBBBBFBBDBABGFGGGGGFGGGHGHGGGGDFHHFHFFHFFFFDBGA22AEE13F5A53A5AFEFDA53BE?EEF1>?E?B121FEGF3EEBF333B3GF313B33F44F3GE4>/EA
@M02034:409:000000000-BFKT7:1:1103:13070:23721 1:N:0:29
AAAGTCGAGGTGCCTAAAGTGGCAACCCAGACTACTCCGCCTGTTGGTGGTGTAGAGCTTCCTGTAGCCGCATGGCGTTCGTACTTAAATATGGAACTAACCATTCCAATTTTCGCTGTCTCTTATACACATCTCCGAGCCCACGAGAC
+
AABB3DAAD>2>FCGGGDGFFGGHFFFGGHGGGHHHHHGGGGHHGH2AFGGGHFHGDBFHHHHHHHHGFGGCEG1ACECG?EHEHHHHHGHHGG3@GHFHB03FBFGHFGGFHHEFG/?BFBFHGGFH3C2FGFD2<</BCGEFC</AC
@M02034:409:000000000-BFKT7:1:1103:6932:23723 1:N:0:29
AAAGTCGAGGTGCCTAAAGTGGCAACCCAGACTATTAAGGAGGTTGGTGGTGTAGAGCTTCCTGTAGCCGCATGGCGTTCGTACTTAAATATGGAACTAACCATTCCAATTTTCGCTGTCTCTTATACACATCTCCGAGCCCACGAGACG
+
BBBBBFBBBBAAFGGFGGGGGGEFHHHGGHGGHHHHHHHHGGGEGHGEFGBFGHHGGHHHHHHFFGHGHEEEEEHGGEGGEEGHHHGFHHGHGHFEGFFFHHFHGHGHHHHHHHGEGGGHHHHGHHGHFHFGGGGGCBGBDFFFGGGGGG
@M02034:409:000000000-BFKT7:1:1103:9682:23726 1:N:0:29
AAAGTCGAGGTGCCTAAAGTGGCAACCCAGACTAAGACGAAGGTTGGTGGTGTAGAGCTTCCTGTAGCCGCATGGCGTTCGTACTTAAATATGGAACTAACCATTCCAATTTTCGCTGTCTCTTATACACATCTCCGA
+
11>AAFAA@DAAFGGGBGFEGFCCHHAEECHGF1BCDGEAEFFHHHGGGEGFHHHFFBHHHGHHGFHGHGGCEGHHGFGFEGFEGHFFGHDGHHGHFGFGHGGGHHEGHGHHHHGGGGGFGFHH1FB>BGGHFHFB/<
@M02034:409:000000000-BFKT7:1:1103:12246:23737 1:N:0:29
AAAGTCGAGGTGCCTAAAGTGGCAACCCAGACTGGGAGTCCGGTTGGTGGTGTAGAGCTTCCTGTAGCCGCATGGCGTTCGTACTTAAATATGGAACTAACCATTCCAATTTTCGCTGTCTCTTATACACATCTCCGAGCCCACGAGACG
+
CCCCCFCCCCBCGGGGGGGGGGGHHHHGGHHGHHHHHGGHHGGGGGGGGGEFHFHGHHHHHHHHHHHHHGGGGGHGGFGGGGHHHHHHHHHHHHGHGHGGHHGHHHHHHHHHHHGGGGGHHHHHHHHHFHGHHHGHECGDGGHGGGGGGG
@M02034:409:000000000-BFKT7:1:1103:21097:23740 1:N:0:29
AAAGTCGAGGTGCCTAAAGTGGCAACCCAGACTTGTAGTCAGGTTGGTGGTGTAGAGCTTCCTGTAGCCGCATGGCGTTCGTACTTAAATATGGAACTAACCATTCCAATTTTCGCTGTCTCTTATACACATCTCCGAGCCCACGAGACG
+
CCCCCFCCCCCBGGGFGFGFGGGHGHHGGHGGHHHFHHHHHHHHHHGEFGGGHGHAGHHHHHHHHHHHHGGFEGHFGGGGGG2GGHFGHHHHHHDGHHHHGHFGHHGHHGHHHHGGGGGHFHHHGFFGGFHHHHHFG<DGFGHE@D?CEG
@M02034:409:000000000-BFKT7:1:1103:11123:23747 1:N:0:29
AAAGTCGAGGTGCCTAAAGTGGCAACCCAGACTAATAATCAGGTTGGTGGTGTAGAGCTTCCTGTAGCCGCATGGCGTTCGTACTTAAATATGGAACTAACCATTCCAATTTTCGCTGTCTCTTATACACATCTCCGAGCCCACGAGACG
+
>A1AAFAADDAACGGF1BBBAGCGGGHEGHHGHHHGHHHFEGHFGHGAFG?AFGHAEHHHHGHHHGHHHGGEEEGFEEEFFEFHGHHHHHBHHHFHFHHHHHHHHHHHHHHHHHGGGGGFHHHHFGFHFHDB1F>GC/BCGGGFC?CGFG
@M02034:409:000000000-BFKT7:1:1103:24652:23749 1:N:0:29
AAAGTCGAGGTGCCTAAAGTGGCAACCCAGACTAATAGTAAGGTTGGTGGTGTAGAGCTTCCTGTAGCCGCATGGCGTTCGTACTTAAATATGGAACTAACCATTCCAATTTTCGCTGTCTCTTATACACATCTCCGAGCCCACGAGACG
+
BBBBBFBBDBABFGGGGGGGGGFFHHHGFGFGGGGHHHDEGGGHHHGEFEEFGHHFGGHHHGHFGHHBFEEEFFHFEEGEEEFHHHFFHHHHHHFGHHHHHFHGBHHHHHHHHHGGGGGGHHHHHHHGHHFHHHFHEBGCGGHGGGGGGG
@M02034:409:000000000-BFKT7:1:1103:19163:23753 1:N:0:29
AAAGTCGAGGTGCCTAAAGTGGCAACCCAGACTCAGTCGAATGTTGGTGGTGTAGAGCTTCCTGTAGCCGCATGGCGTTCGTACTTAAATATGGAACTAACCATTCCAATTTTCGCTGTCTCTTATACACATCTCCGAGCCCACGAGACG
+
BBBBBFABBDBBGGGGFGGGGGGGHHHGEDEDGHHBDGEFFGFHGHHECEGEGFH5BFFGGHHHHFHHGGGEFGGEEEEEFGCHHFHFFHHHHF3GBHGFHG3FDGHFHHHHHFGGGGGFHHGFFGFGGH2FHGHBC<B?<FHGG/@FDG
@M02034:409:000000000-BFKT7:1:1103:17461:23756 1:N:0:29
AAAGTCGAGGTGCCTAAAGTGGCAACCCAGACTATGTTGTCTGTTGGTGGTGTAGAGCTTCCTGTAGCCGCATGGCGTTCGTACTTAAATATGGAACTAACCATTCCATTTTTCGCTGTCTCTTATACACATCTCCGAGCCCACGAGACG
+
AABCCFCCCCBBGGGGGGGFGGFHHHHGGHHGGHHHHHHGHGHGHHHGGGEGHHHBGHHHHHHHHHHGHGGGGGHHGGGGGGGHHHHHHHHHHGEGFHHGHHGHHHGH4FHHHHGGGGGGHHHHHHHHFHEHHGFFE/CBDGHGGGGGGG
@M02034:409:000000000-BFKT7:1:1103:25854:23773 1:N:0:29
AAAGTCGAGGTGCCTAAAGTGGCAACCCAGACTGAGAATAATGTTGGTGGTGTAGAGCTTCCTGTAGCCGCATGGCGTTCGTACTTAAATATGGAACTAACCATTCCAATTTTCGCTGTCTCTTATACACATCTCCGAGCCCACGAGACG
+
AABBBFBBBBABCGGGGGGGGGGGHHHGGHGGHHGHHHHHHHHHHHHEFGEFHFH5GHHHHGHHHHHHHGGGEFHGGEGGFEGHHHHGHHGHHHGHHHHHHGHHHHFHHHHHHHGGGGEHHFHHFHHHHHHHHHGGFCGDGGHGGGGGDG
@M02034:409:000000000-BFKT7:1:1103:21099:23777 1:N:0:29
AAAGTCGAGGTGCCTAAAGTGGCAACCCAGACTCAGCAGCCGGTTGGTGGTGTAGAGCTTCCTGTAGCCGCATGGCGTTCGTACTTAAATATGGAACTAACCATTCCAATTTTCGCTGTCTCTTATACACATCTCCGAGCCCACGAGACG
+
BBBBBFABBBABGGGGGGGGGGGHGHHGGHHGHHHHHHGGDFGFFGGEEGGFEGGDFGHHHHHHHHHHHGFEEGFGGGGGGGFHGHDGEFGHHHDFGGGFFHFFGFH4EFGHHHGGGGGHHGHHFF?F3GGGHHGFG>BC@FHECDFADD
@M02034:409:000000000-BFKT7:1:1103:23109:23778 1:N:0:29
AAAGTCGAGGTGCCTAAAGTGGCAACCCAGACTCAGCCTCCGGTTGGTGGTGTAGAGCTTCCTGTAGCCGCATGGCGTTCGTACTTAAATATGGAACTAACCATTCCAATTTTCGCTGTCTCTTATACACATCTCCGAGCCCACGAGACG
+
BBBBBFBBBBAAFGGFBFGGGGFGFHFDGGHFHGHHGHHHHEGGGGGFGGEFHHHBGHHHGHHHHHHHHFEGGGHGGFGGEEFHHHHGHHHHHH?DFGFFGHHHHFFEFHHHHHGGGGGHGHHHHHEHFHHHFG@GCBD/AFFFGDGGGG
@M02034:409:000000000-BFKT7:1:1103:11285:23779 1:N:0:29
AAAGTCGAGGTGCCTAAAGTGGCAACCCAGACTTCTACTTCTGTTGGTGGTGTAGAGCTTCCTGTAGCCGCATGGCGTTCGTACTTAAATATGGAACTAACCATTCCAATTTTCGCTGTCTCTTATACACATCTCCGAGCCCACGAGACG
+
CBCCCFCCCCAAGGGGGGGFGGGHHHHGGHHGHHHHHHHHHHHGHHHGGGEFHHHGHHHHHHHHHHHHHGGGGGHHGGGGGGFHHHHHHHHHHHHHHHHGHHGHHHHGHHHHHHGGGGGGHGHHHHHFHGFHHGGFFFCCGGHGGGGGGG
@M02034:409:000000000-BFKT7:1:1103:24943:23797 1:N:0:29
AAAGTCGAGGTGCCTAAAGTGGCAACCCAGACTAAGAATCCGGTTGGTGGTGTAGTGCTTCCTGTAGCCGCATGGCGTTCGTACTTAAATATGGAACTAACCATTCCAATTTTCGCTGTCTCTTATACACATCTCCGAGCCCACGAGACG
+
BBBBBFBBBBBBGGGFGGGGGGFGHHHGGH22FG3GGHGGFEEGFGCE1AEAF3G5AD5BAFFFG5BDAB@>FEF1E1>1B>21?GGE3BD@GD33FFFF3?3B?FE4FGDG?4>EE/<BBBF?3BDFHBBCGGD2C>B?BA?FCCC/<C
@M02034:409:000000000-BFKT7:1:1103:23971:23804 1:N:0:29
AAAGTCGAGGTGCCTAAAGTGGCAACCCAGACTGGGGGGAGTGTTGGTGGTGTAGAGCTTCCTGTAGCCGCATGGCGTTCGTACTTAAATATGGAACTAACCATTCCAATTTTCGCTGTCTCTTATACACATCTCCGAGCCCACGAGACG
+
BBABBFBBBBAAGGGGGGGGGGGGHHHGGHHGHHHHGGGGGGHHHHHDGGGGHHHGHHGHHFHHHHHHHGGGGGHHGGGGGGHEHHHHHHHGFDDHHHGFHHHGHHFFHHHHHHGGGGGGGGGGGGGGGGEFFGGFG-DAGGGGGF-:AA
@M02034:409:000000000-BFKT7:1:1103:5738:23805 1:N:0:29
AAAGTCGAGGTGCCTAAAGTGGCAACCCAGACTGATCGGACGGTTGGTGGTGTAGAGCTTCCTGTAGCCGCATGGCGTTCGTACTTAAATATGGAACTAACCATTCCAATTTTCGCTGTCTCTTATACACATCTCCGAGCCCACGAGACG
+
AAAAAFAAAD1AAGGGGGGGGG0BAFGEFGEFFGHGBFEEEEEEFGGEFFABGFFBGGHHH1F@BFGBBE/>EFHGEEEFE?0?FGDBFDDHGH>DFFDCGCGBFGHGHHHGHFCBACCFGFFGFHGD@GBGFGF@?/@>>CFFCA<<.C
@M02034:409:000000000-BFKT7:1:1103:7885:23812 1:N:0:29
AAAGTCGAGGTGCCTAAAGTGGCAACCCAGACTACTAATGTTGTTGGTGGTGTAGAGCTTCCTGTAGCCGCATGGCGTTCGTACTTAAATATGGAACTAACCATTCCAATTTTCGCTGTCTCTTATACACATCTCCGAGCCCACGAGACG
+
BBBBBFABBBBBGGGFGGGGGGGHHHHGGHHGHHHHFHHHHHHHHHHGGFEGHHHHHFHHHHHFFGGGHGGGGGHHGGGGGEHHHHHFHHHHHHHHHHHHHGHHHHGHHHHHHHGFGGFHHHHHHHGHFFEHHGBDF@CBCFHGGGFGGG
@M02034:409:000000000-BFKT7:1:1103:19415:23813 1:N:0:29
AAAGTCGAGGTGCCTAAAGTGGCAACCCAGACTAATCAGAAGGTTGGTGGTGTAGAGCTTCCTGTAGCCGCATGGCGTTCGTACTTAAATATGGAACTAACCATTCCAATTTTCGCTGTCTCTTATACACATCTCCGAGCCCACGAGAC
+
BAAABBAA3AAABFFBBBGDFFFGFGFGCHCGHHGHHG3FAG2BGHEGGGGGHHH5GHHFHHFGGHBFFGGEEE1F>EFFDE?FGHFH3B@GHBBGFHFBFGBGFHFGHHFHHFEGGFGHEGFHHG?GFB2FFFBFE/<>CFHE<@CDG
@M02034:409:000000000-BFKT7:1:1103:19433:23815 1:N:0:29
AAAGTCGAGGTGCCTAAAGTGGCAACCCAGACTAATCAGAAGGTTGGTGGTGTAGAGCTTCCTGTAGCCGCATGGCGTTCGTACTTAAATATGGAACTAACCATTCCAATTTTCGCTGTCTCTTATACACATCTCCGAGCCCACGAGACG
+
CCCCCFCCCCCCGGGGGGGFGGGHHHHGGHHGHHHHHHHHHHHHHHGGFGEGHHHFHHHHHHHHHHHHHGGGGGHHGGGGGGHHHHHHHHHHHHHHGHHHHHGHHHHHHGHHHHGGGGGFHGHHHHHFDGGHHHHHGDFGDGHGGGGGGG
@M02034:409:000000000-BFKT7:1:1103:20608:23821 1:N:0:29
AAAGTCGAGGTGCCTAAAGTGGCAACCCAGACTGTGGGTAATGTTGGTGGTGTAGAGCTTCCTGTAGCCGCATGGCGTTCGTACTTAAATATGGAACTAACCATTCCAATTTTCGCTGTCTCTTATACACATCTCCGAGCCCACGAGACG
+
BBBBAFBBBB>AGGGGGGGGGCFHFHHGFFHFHGGFGGBGHHHGHHHEGGBFAFGDGHHHHHHFGFGGHGGCEFGHGEEFEFGHHHGHHHGHHHGGHHHGHGGHHHHGHHHHHGFGGGEHHGGGGHHFGHGHHHHFD/FDGGHGGGGGFF
@M02034:409:000000000-BFKT7:1:1103:7749:23823 1:N:0:29
AAAGTCGAGGTGCCTAAAGTGGCAACCCAGACTGGTCAGAGGGTTGG
+
ABBBADAADBAAGEGFGGGBGFGHHHHGGHHGFGAFDDB5FFG2AE?
@M02034:409:000000000-BFKT7:1:1103:21870:23832 1:N:0:29
AAAGTCGAGGTGCCTAAAGTGGCAACCCAGACTACGAAGCAGGTTGGTGGTGTAGAGCTTCCTGTAGCCGCATGGCGTTCGTACTTAAATATGGAACTAACCATTCCAATTTTCGCTGTCTCTTATACACATCTCCGAGCCCACGAGAC
+
BBBBBFABDBABGGGE4BBAFGDHGHHGGDADHHHGGHGGHHHBFGGEFGFGHHHBGHHHGHHHGHHHHGGGGGGHGGGGGEFHHHGHHGHHHGBHFHGFGHGHHEFHFHGFHHGGGFEFHFGGDHFHDHHHHG3FD@@@FFEGG?C/C
@M02034:409:000000000-BFKT7:1:1103:13878:23832 1:N:0:29
AAAGTCGAGGTGCCTAAAGTGGCAACCCAGACTA
+
BBCCBFCCCCBBGGGGGGGGGGGHHHHGGHHGHB
@M02034:409:000000000-BFKT7:1:1103:21889:23833 1:N:0:29
AAAGTCGAGGTGCCTAAAGTGGCAACCCAGACTACGAAGCAGGTTGGTGGTGTAGAGCTTCCTGTAGCCGCATGGCGTTCGTACTTAAATATGGAACTAACCATTCCAATTTTCGCTGTCTCTTATACACATCTCCGAGCCCACGAGACG
+
CCCCBFBBBCBCGGGGGGGFGGFHHHHGGHHGHHHGGHGGHHHHHHGEFGEFHHHFHHHHHGHHHHHHHGGGGGHHGGGGGFFHGHHFHHHHHHGHHHHHHHHHHHHHHHHHHHGGGGGHHHHHHHHHHHHHHHFHGCGGGGHGGGGGGG
@M02034:409:000000000-BFKT7:1:1103:5735:23848 1:N:0:29
AAAGTCGAGGTGCCTAAAGTGGCAACCCAGACTAATAAGAATGTTGGTGGTGTAGAGCTTCCTGTAGCCGCATGGCGTTCGTACTTAAATATGGAACTAACCATTCCAATTTTCGCTGTCTCTTATACACATCTCCGAGCCCACGAGACG
+
?AAABFBBBBBBFFGGGGGFGFCACGEECFEFGD3FDBFAGFFEHHABFD2FF3F5GBDGHBGFBFEFFEECEEH1E?EBE>??FGBBGHBGGFBGGFGFEFGH3GHFFGHHHBE/EEE3FGGHFHHGFGFFFDF?C/BBDCGCCCCDDF
@M02034:409:000000000-BFKT7:1:1103:18097:23870 1:N:0:29
AAAGTCGAGGTGCCTAAAGTGGCAACCCAGACT
+
BBBBBFBBBBBBGGGGGGGGGGDFHHHGGHGGH
@M02034:409:000000000-BFKT7:1:1103:19478:23872 1:N:0:29
AAAGTCGAGGTGCCTAAAGTGGCAACCCAGACTCAGCCGTCTGTTGGTGGTGTAGAGCTTCCTGTAGCCGCATGGCGTTCGTACTTAAATATGGAACTAACCATTCCAATTTTCGCTGTCTCTTATACACATCTCCGAGCCCACGAGACG
+
CCCCCFCCCCABGGGGGGGGGGGGHHHGGHHGHHHHHHGEEGFHHHHGGGGFGHHBGHHHHGHHHHHHHGGGGGHHGFGGGFGHHHHHHHHHHGFHGHHHHHHHHHHFHHHHHHGGGGFHHHHHHHHHFHGHHHHGGCGGGGHGGGGGGG
@M02034:409:000000000-BFKT7:1:1103:13636:23872 1:N:0:29
AAAGTCGAGGTGCCTAAAGTGGCAACCCAGACTACGTCGCGGGTTGGTGGTGTAGAGCTTCCTGTAGCCGCATGGCGTTCGTACTTAAATATGGAACTAACCATTCCAATTTTCGCTGTCTCTTATACACATCTCCGAGCCCACGAGACG
+
AAA@>DAAD?>AFCGA4AGGFFGHHGFAFGGD3E3EGGGGGEFAFEC1FEEGAGG5DFHHFGHHHFGFGGG@EEHAEGGFGGGEGGG3??BGHFBBFGFGGGDGEDG33FGFHF@FGDAGHHFGGFG1???GHBDGDCG-@AGGCDCGGD
@M02034:409:000000000-BFKT7:1:1103:15189:23873 1:N:0:29
AAAGTCGAGGTGCCTAAAGTGGCAACCCAGACTCCGAATCATGTTGGTGGTGTAGAGCTTCCTGTAGCCGCATGGCGTTCGTACTTAAATATGGAACTAACCATTCCAATTTTCGCTGTCTCTTATACACATCTCCGAGCCCACGAGACG
+
CBBBCFCCCCABGGGGGGGGGGGHHHHGGHHGHHHFGGGGHHHHHHHEFGEGHHHFGHHHHHHHHHHHHGGFFGHHGGGGGFHHHHGGHHHHHHFHHHHHHHHHHHHHHHHHHHGGGGFHHHHHHHHHFGFFHHHHE<CDGGHGGGGGGG
@M02034:409:000000000-BFKT7:1:1103:13618:23876 1:N:0:29
AAAGTCGAGGTGCCTAAAGTGGCAACCCAGACTACGTCGCGGGTTGGTGGTGTAGAGCTTCCTGTAGCCGCATGGCGTTCGTACTTAAATATGGAACTAACCATTCCAATTTTCGCTGTCTCTTATACACATCTCCGAGCCCACGAGACG
+
CCCCCFCCCCCCGGGGGGGGGGGHHHHGGHHFHHHGGHGGG?EGGGGGGGEGHHHGHGHHHHHHHHHHHGGGGGHHFEGGGEGHHHGHHHHHHGGHGHHHHHHHHHGGHHHHHGGGGGGHHHHHGHGHFHHHHHHHE@DGGGHGGGGGGG
@M02034:409:000000000-BFKT7:1:1103:13931:23880 1:N:0:29
AAAGTCGAGGTGCCTAAAGTGGCAACCCAGACTGCTAATATGGTTGGTGGTGTAGAGCTTCCTGTAGCCGCATGGCGTTCGTACTTAAATATGGAACTAACCATTCCAATTTTCGCTGTCTCTTATACACATCTCCGAGCCCACGAGACG
+
BB@ABFAB@B>ABFGBGGGGGD2AAGHEFFEFHHG5AFAFBE5FGGG2FABFGFDAFGFGHFHHGHFHHGEEEFHGGEEEEEFFEGDDGFFHHHD3GGHHHHFHHHHBFHHHGFGGGE?F?GGGFHFGHB11BGHBE/@@DFHFCCGGFG
@M02034:409:000000000-BFKT7:1:1103:6304:23885 1:N:0:29
AAAGTCGAGGTGCCTAAAGTGGCAACCCAGA
+
AAAAAB1ADD1A1FGGFGGGGDA0AFGA00B
@M02034:409:000000000-BFKT7:1:1103:25104:23898 1:N:0:29
AAAGTCGAGGTGCCTAAAGTGGCAACCCAGCCTAATAAGCAGGTTGGTGGTGTAGAGCTTCCTGTAGCCGCATGGCGTTCGTACTTAAATATGGAACTAACCATTCCAATTTTCGCTGTCTCTTATACACATCTCCGAGCCCACGAGACG
+
AAAAAF111AAABFFBBFAAG1AFCGFAFG0AGHBGGHHDA0AFEHGAF/BFGHF2FHHHHGGFBGFGHEE@EEFHGEEGEEECGHFGHHFFHH1FCFHHFHFGFFFEFGHHHFGEEGGFFFHHHHFHDBGFFBB1?/<BCFH/CCCCFC
@M02034:409:000000000-BFKT7:1:1103:17949:23909 1:N:0:29
AAAGTCGAGGTGCCTAAAGTGGCAACCCAGACTAAGCAGCAGGTTGGTGGTGTAGAGCTTCCTGTAGCCGCATGGCGTTCGTACTTAAATATGGAACTAACCATTCCAATTTTCGCTGTCTCTTATACACATCTCCGAGCCCACGAGACG
+
ABBBBFBBBBBBGGGGGGGGGGGHHHHGGHHGHHHHHHHHHHDHHHGGGGFFHHHFHGHHHHHHHHHHHGGGGGHGGEGGFEFGHHHHHHGHHG@FGHHHHHHHGHGGHHHHHGGGGGFFHHHHGHFHFGEHHHHFEBCCGGHGGGGGFG
@M02034:409:000000000-BFKT7:1:1103:15695:23916 1:N:0:29
AAAGTCGAGGTGCCTAAAGTGGCAACCCAGACTGTTCCGACTGTTGGTGGTGTAGAGCTTCCTGTAGCCGCATGGCGTTCGTACTTAAATATGGAACTAACCATTCCAATTTTCGCTGTCTCTTATACACATCTCCGAGCCCACGAGACG
+
CCCCCFCBCCABGGGGGGGGGGGGHHHGGHHGHHHHGHGGGGGHHHHGGGGGHHHGHHHHHHHFGHHHHGGGGGHHGGGGEFHHHHHHHHHHHHFFGHGGHHGGHHHHHHHHHHGFGGGHHHHHHHHHHGHHHHGHG@GBCFHGFGGGGE
@M02034:409:000000000-BFKT7:1:1103:9343:23919 1:N:0:29
AAAGTCGAGGTGCCTAAAGTGGCAACCCAGACTCTGGCTAATGTTGGTGGTGTAGAGCTTCCTGTAGCCGCATGGCGTTCGTACTTAAATATGGAACTAACCATTCCAATTTTCGCTGTCTCTATACACATCTCCGAGCCCACGAGACGG
+
BBBBBFBBBBBBCGGFFFGGGGGHHHHGGHHGHHHHHHHHBFGGHHHGGGGGHFG5FGHHHHHHHHHFGGGFFGGFGGGGGGHHHHGFHHGHHG3EFHGGCGEFGGHFFGHHHGFGGGGBHHHHHFFHHDGFHHFF?D?BFHFGCGFGGE
@M02034:409:000000000-BFKT7:1:1103:19558:23934 1:N:0:29
AAAGTCGAGGTGCCTAAAGTGGCAACCCAGACTCCGCGTGAGGTTGGTGGTGTAGAGCTTCCTGTAGCCGCATGGCGTTCGTACTTAAATATGGAACTAACCATTCCAATTTTCGCTGTCTCTTATACACATCTCCGAGCCCACGAGACG
+
BBBBBFBBBBABEGGGGGGGGGCCFHHEFHGCFHHGGGEEAEFCFGEFGGFGGHGBFGHHGHHHHHHFHEGGGGHHGEFGFGGGGHHHHHFHHHDFGHHHHHHHHHHHHHHHHHGGGGFBGHHHHHFGFHEHHHHGFCGDGGHGGCGDGG
@M02034:409:000000000-BFKT7:1:1103:11294:23943 1:N:0:29
AAAGTCGAGGTGCCTAAAGTGGCAACCCAGACTAATAAGCAGGTTGGTGGTGTAGAGCTTCCTGTAGCCGCATGGCGTTCGTACTTAAATATGGAACTAACCATTCCAATTTTCGCTGTCTCTTATACACATCTCCGAGCCCACGAGACG
+
CCCCCFCCCCBBGGGGGGGGGGGHHHHGGHHGHGHHHHHHGHHHHHGGFGEFHFHFHFHHHHHHHHHHHGGGGGHHGFGGGFGHHHHFHHHHHHGHHHHHHHGHHHHHHHHHHHGGGGGHHHHHHHHHGHBGGHGFF>DDGGHGGGGGGG
@M02034:409:000000000-BFKT7:1:1103:13338:23953 1:N:0:29
AAAGTCGAGGTGCCTAAAGTGGCAACCCAGACTGGGGATAATGTTGGTGGTGTAGAGCTTCCTGTAGCCGCATGGCGTTCGTACTTAAATATGGAACTAACAATTCCAATTTTCGCTGTCTCTTATACACATCTCCGAGCCCACGAGAC
+
CBBBCFCCCCBBGGGGGGGGGGGHHHHGGHHGHH2G?FGHHHHHHHHGGGFFHHHEHHHHHHHHHHHHHGGGGGHHGGGGGGFHHHHHHHGHHFFGHHHHHFHGHHHHFGFGHHGGGGGHHHHHHHGHFHGHHHGHG@DCGGFGGCCGG
@M02034:409:000000000-BFKT7:1:1103:21551:23955 1:N:0:29
AAAGTCGAGGTGCCTAAAGTGGCAACCCAGACTCAGCAGCCTGTTGGTGGTGTAGAGCTTCCTGTAGCCGCATGGCGTTCGTACTTAAATATGGAACTAACCATTCCAATTTTCGCTGTCTCTTATACACATCTCCGAGCCCACGAGACG
+
BBBBBFAADBAACGGGGGGGGGGFHHHGAGGGHHHFGHEGFHEGGHHBFFEFHFFEHHHHGFHFGHHHHFCGEGHHGGGGGFHHGHGFHHGHHHFGFHHGHHHGHHHGHHGHHHGGGGGEGFHHHHGGFGHHHHHHF/BBGGHGGGGGGG
@M02034:409:000000000-BFKT7:1:1103:22249:23966 1:N:0:29
AAAGTCGAGGTGCCTAAAGTGGCAACCCAGACTAATCATACGGTTGGTGGTGTAGAGCTTCCTGTAGCCGCATGGCGT
+
CCCCCFCCCCBCGGGGGGGFGGGHHHHGGHHGH33F35GG52BGF22BA1E1A3D55AB35FF5A5B53AE0BBB1/?
@M02034:409:000000000-BFKT7:1:1103:5705:23975 1:N:0:29
AAAGTCGAGGTGCCTAAAGTGGCAACCCAGACTGGTGGGGGGGTTGGTGGTGTAGAGCTTCCTGTAGCCGCATGGCGTTCGTACTTAAATATGGAACTAACCATTCCAATTTTCGCTGTCTCTTATACACATCTCCGAGCCCACGAGACG
+
AABBAFAAD2ABGGGGFGGGFGCGGHGGEHHGHHFFGEGGGGGGGG@;CDDFGGFFGGGGGGGGFGGGGGGGFFFFFFFFFAFFFFFFFFFFFFEFFFFFFFEBBBBBFFFFFFFFFFDFBFBFFFFFFFFFFFFBA-;9@EAFAFCDDA
@M02034:409:000000000-BFKT7:1:1103:12140:23976 1:N:0:29
AAAGTCGAGGTGCCTAAAGTGGCAACCCAGACTTCGAAGGGGGTTGGTGGTGTAGAGCTTCCTGTAGCCGCATGGCGTTCGTACTTAAATATGGAACTAACCATTCCAATTTTCGCTGTCTCTTATACACATCTCCGAGCCCACGAGACG
+
BBBBBFBBBBAAGGG5FGGGGGGHHGGGAG2AFGHGHHFGGGGGGGGEFGEFGFHDGHHHHHHHHHHHHECFGGHGFGFGGFGHHHGFHHGFHHGHGHFGGHHFFHHGHHHHHFGFGGGGHHHHHHFGFGGHHFFFE@CDGGHGGCGGGG
@M02034:409:000000000-BFKT7:1:1103:19505:23984 1:N:0:29
AAAGTCGAGGTGCCTAAAGTGGCAACCCAGACTCAGAATCAGGTTGGTGGTGTAGAGCTTCCTGTAGCCGCATGGCGTTCGTACTTAAATATGGAACTAACCATTCCAATTTTCGCTGTCTCTTATACACATCTCCGAGCCCACGAGACG
+
CCDDCFCCCDCCGGGGGGGGGGGHHHHGGHHGHHHHHHHHGHHHHHGFGGGGHHHFHHHHGHHHHGHHGGGGGGHGGEGGGEFHHHHHHHHHHHEEHHFHGFFGHHGFHHHHHHGGGGFHHHHHHHHHHHHHHHGFGGGGGGHGCCGDGG
@M02034:409:000000000-BFKT7:1:1103:13540:23987 1:N:0:29
AAAGTCGAGGTGCCTAAAGTGGCAACCCAGACTGGTGATGCGGTTGGTGGTGTAGAGCTTCCTGTAGCCGCATGGCGTTCGTACTTAAATATGGAACTAACCATTCCAATTTTCGCTGTCTCTTATACACATCTCCGAGCCCACGAGACG
+
CCCCCFBCCCAAGGGGGGGGGGGHHHHEGHHAEHHGHHHHHGGGFGGGGGEGHHHGGHHHHGHHHHHHHGGGGFHHGGGGFFFHGHGGHHHHHHBGFHHHHHHHHHHHHGHHHHGGGGGHHHHHGHDHGHFHHHHFE<BCGGHGGGGFGG
@M02034:409:000000000-BFKT7:1:1103:26035:23993 1:N:0:29
AAAGTCGAGGTGCCTAAAGTGGCAACCCAGACTAGTCCTCGTGTTGGTGGTGTAGAGCTTCCTGTAGCCGCATGGCGTTCGTACTTAAATATGGAACTAACCATTCAATTTTCGCTGTCTCTTATACACATCTCCGAGCCCACGAGACGG
+
BBBBBFCBCCABGGGGGGGGGGGHHHHGGHHGGHHHHHGGEHEGHHHEFGGFGFHDGGHHHGHHHHHGHFGFGGFFFEFGFEFHGHHHHHHHHHFHHHHGHHHGFHHGHHGHHG?EFEGGHHHHHHGFF?GHHHGGDGGFGHGG@CAEGE
@M02034:409:000000000-BFKT7:1:1103:18846:24009 1:N:0:29
AAAGTCGAGGTGCCTAAAGTGGCAACCCAGACTGGGCCTGGGGTTGGTGGTGTAGAGCTTCCTGTAGCCGCATGGCGTTCGTACTTAAATATGGAACTAACCATTCCAATTTTCGCTGTCTCTTATACACATCTCCGAGCCCACGAGACG
+
CCCCBFCCCCCCGGGGGGGGGGGHHHHGGHHFHGGHHHFGHGGGGGGGEGGGHFHBFGGHFHHHHHHGGGGGFGHFFEGGGE2GHHHGHHHHHH3?GHHHHFBGGHGFHHFHHGGGGGFHHHHHHHHGHGHHHHGFE@DGGGHGGGGGGG
@M02034:409:000000000-BFKT7:1:1103:14006:24012 1:N:0:29
AAAGTCGAGGTGCCTAAAGTGGCAACCCAGACTAATACTCGGGTTGGTGGTGTAGAGCTTCCTGTAGCCGCATGGCGTTCGTACTTAAATATGGAACTAACCATTCCAATTTTCGCTGTCTCTTATACACATCTCCGAGCCCACGAGACG
+
BBBBBFBABBABGGGGFGGGGGGHFHHGGHFCHGHGHHHHGCFGGGGEEGGGEDG5FGHHHHHHHGFFFGGEEGHAFEEGGEFGGHHGHHGHHG33FGHHCC3FGFHBFGFHHDEFGFFHFHGFGGHFHGHEGHHFE</CGGEFC@DDAD
@M02034:409:000000000-BFKT7:1:1103:14021:24022 1:N:0:29
AAAGTCGAGGTGCCTAAAGTGGCAACCCAGACTAATAAGCGGGTTGGTGGTGTAGAGCTTCCTGTAGCCGCATGGCGTTCGTACTTAAATATGGAACTAACCATTCCAATTTTCGCTGTCTCTTATACACATCTCCGAGCCCACGAGAC
+
CCCCBFBCCCBCGGGBGGGGGGGHHHHGGHHGHHHHHB532AEEFGGFFGEFHHHGHHHHHHHHHHHHHGGGGGHHGGGGGGGHHHGGHHHHHHHHGHHHHHGHHHGHHHHHHHGGGGGHGHHHHHHHHHFHHHGFGCGGGGHGC@DGG
@M02034:409:000000000-BFKT7:1:1103:22489:24024 1:N:0:29
AAAGTCGAGGTGCCTAAAGTGGCAACCCAGACTCTGCGGGAGGTTGGTGGTGTAGAGCTTGCTGTAGCCGCATGGTGTTCGTACTTAAATA
+
BBBBBFBBCCBCGGGGGGGGGGGHHHHGGHHGHFH53A2E2A01BGEA11E113D555@33B@F55B53BE/EA13@?>F?>21?BG3?BG
@M02034:409:000000000-BFKT7:1:1103:23840:24027 1:N:0:29
AAAGTCGCGGTGCCTAAAGTGGCAACCCAGACTCAGAAGACTGTTGGTGGTGTAGAGCTTCCTGTAGCCGCATGGCGTTCGTACTTAAATATGGAACTAACCATTCCAATTTTCGCTGTCTCTTATACACATCTCCGAGCCACGAGACG
+
AAABBFB3ADBBGGGGGGGGGFGHGHHGGHHGGHHHHHHHHHHHHHGFGFEFHHHGHHGHHHHHHGHHHGGGGGHGGGGGGGGHHHHHHHHHHGGFHHGGHGGGHHHHGHHGHHGFGCFBGHHHHHHGFGGHHHDG?C/>CGHC/CGG?
@M02034:409:000000000-BFKT7:1:1103:18695:24044 1:N:0:29
AAAGTCGAGGTGCCTAAAGTGGCAACCCAGACTGTTTCTGCTGTTGGTGGTGTAGAGCTTCCTGTAGCCGCATGGCGTTCGTACTTAAATATGGAACTAACCATTCCAATTTTCGCTGTCTCTTATACACATCTCCGAGCCCACGAGACG
+
AAABBFBA3DBAFGGGGGGGGGAHHHHGGHHGFHHFHGGFHHHHGHFAFGAFGFF5GGFHHFFFDGGFHGGEEEHHGGGGFABCEGFFGHBHHFFDGHHHFFHGHHHHGGHHHHGCGEE3GDGHFHFF4EDHHEFFEB?BCEFFCCGGC?
@M02034:409:000000000-BFKT7:1:1103:14632:24047 1:N:0:29
AAAGTCGAGGTGCCTAAAGTGGCAACCCAGACTAGTAAGTCTGTTGGTGGTGTAGAGCTTCCTGTAGCCGCATGGCGTTCGTACTTAAATATGGAACTAACCATTCCAATTTTCGCTGTCTCTTATACACATCTCCGAGCCCACGAGACG
+
AAABAFBBBBABGGG5BGGGGGDHHHFFGGHGHHHHHHHFGGHGHHHEFEBFFFHGGFHGFHHHHHHHFEEGGGHGGEGGGGFHHHGFHHGHHHHGFFFFFGBGHHEFHHHHHHGFGGFGHGGHHHFHFHFHHHDGC/DGGGGGGGGGDD
@M02034:409:000000000-BFKT7:1:1103:8416:24051 1:N:0:29
AAAGTCGAGGTGCCTAAAGTGGCAACCCAGACTGTGGGGAAGGTTGGTGGTGTAGAGCTTCCTGTAGCCGCATGGCGTTCGTACTTAAATATGGAACTAACCATTCCAATTTTCGCTGTCTCTTATACACATCTCCGAGCCCACGAGACG
+
CCCCBFCCCCAAGGGGGGGGGGGHGHHGGGDGHHFGHGGAAEEGHHGEFGEEGFG5AGHHGHHGFFEDFFEEGGGFFEE1EEBCGHFFHHGHHH3?GFHHECBGGFH4FGHHHHGGGG<BDHHFFHHFHHHGHGHGE/BB@FHGGGCDGG
@M02034:409:000000000-BFKT7:1:1103:14614:24052 1:N:0:29
AAAGTCGAGGTGCCTAAAGTGGCAACCCAGACTAGTAAGTCTGTTGGTGGTGTAGAGCTTCCTGTAGCCGCATGGCGTTCGTACTTAAATATGGAACTAACCATTCCAATTTTCGCTGTCTCTTATACACATCTCCGAGCCCACGAGACG
+
AAAA>DAABD2AFGFBBFGBEF2GEGGDFHHGHHHFHFF5DGHFHHHEFEAF1BGAFBGGHFFGFFHFFEEEEEHGEAEFEEGGHHFGHHHHGHBECCFGEGHHGFFEFHGHFFGAFG?FBGFFFHHFFBDHFFDB?/C</FGF?B@/DE
@M02034:409:000000000-BFKT7:1:1103:17866:24054 1:N:0:29
AAAGTCGAGGTGCCTAAAGTGGCAACCCAGACTTGTCCGACGGTTGGTGGTGTAGAGCTTCCTGTAGCCGCATGGCGTTCGTACTTAAATATGGAACTAACCATTCCAATTTTCGCTGTCTCTTATACACATCTCCGAGCCCACGAGACG
+
CCCCCFCBCCABGGGGFFGGGGFGHHHGGHHGHHHGHHGGGGGGGGGFFGGGHFHFHHHHHHHHGHHHHGGGGGHHGEGGFFGHHHGHHHGHHHGHHHGGHHGHHHHGHHHHHHGGGGGHHHHHHHHHFGFHHHGFECCCGGGGGCGGDG
@M02034:409:000000000-BFKT7:1:1103:11420:24055 1:N:0:29
AAAGTCGAGGTGCCTAAAGTGGCAACCCAGACTAATAATCCTGTTGGTGGTGTAGAGCTTCCTGTAGCCGCATGGCGTTCGTACTTAAATCTGGAACTAACCATTCCAATTTTCGCTGTCTCTTATACCCATCTCCTATCCCACGAG
+
BAAAAFBAB2AAGGFF44GFBGEHFHGGGHHGHHHHHCDGGFHHGHH?EEE1GBGGFGHHFFHFFAEFBEGEEEHF@EEEEGFHHHGB3@4BGG3BGGDBFF3FHFFGFGHHHHGEGDABFEGB?FBF41?G?DBG1B2BBBFF//<
@M02034:409:000000000-BFKT7:1:1103:22680:24058 1:N:0:29
AAAGTCGAGGTGCCTAAAGTGGCAACCCAGACTCCGTCTTCTGTTGGTGGTGTAGAGCTTCCTGTAGCCGCATGGCGTTCGTACTTAAATATGGAACTAACCATTCCAATTTTCGCTGTCTCTTATACACATCTCCGAGCCCACGAGACG
+
CCCCCFCCCCABGGGGGGGGGGGHHHHGGHHGHHHGHHHGHHHHHHHGGGEFGHHFGHHHHHHHHHHHHGGGGGHHGGGGFFGHHHFHGHHHHHGFFHHHHHGHHHGHHHHHHHGGGGGHHGHHEHHHGHFHHHGGF/DCGGHGGGGGGG
@M02034:409:000000000-BFKT7:1:1103:25541:24059 1:N:0:29
AAAGTCGAGGTGCCTAAAGTGGCAACCCAGACTACGCAGCCTGTTGGTGGTGTAGAGCTTCCTGTAGCCGCATGGCGTTCGTACTTAAATATGGAACTAACCATTCCAATTTTCGCTGTCTCTTATACACATCTCCGAGCCCACGAGACG
+
BBBBBFBBBDAAFGF5FGGGGGGGFHHEGFHGHHHGCEGGHHFHHBFEFGFGHHHGGHHHHGHGGHHGHGGEEGHHGEGGGEGEGHGGHFFHHHGGGHHHHH3FGGHHGHHHHH/EGE?GFHGHFFFHFHHHHFFG//<@CF</<@??D>
@M02034:409:000000000-BFKT7:1:1103:19816:24060 1:N:0:29
AAAGTCGAGGTGCCTAAAGTGGCAACCCAGACTCCTCATCAGGTTGGTGGTGTAGAGCTTCCTGTAGCCGCATGGCGTTCGTACTTAAATATGGAACTAACCATTCCAATTTTCGCTGTCTCTTATACACATCTCCGAGCCCACGAGACG
+
BBBBBFAABBABGGGFGGGGGGGGHHHGGHHGHHHHHFHHGHGHFHGGG?EF1BGAGHGHFGHGHGFFFGGGEGFFEEEFEECGGHFBEHHGFG33FGHHF?FGGFHHFGGHHGEGG??BDGGDEFHBGFBGHGFGF/BFDEFGG@CADG
@M02034:409:000000000-BFKT7:1:1103:13371:24061 1:N:0:29
AAAGTCGAGGTGCCTAAAGTGGCAACCCAGACTGGGGTGGAGGTTGGTGGTGTAGAGCTTCCTGTAGCCGCATGGCGTTCGTACTTAAATATGGAACTAACCATTCCAATTTTCGCTGTCTCTTATACACATCTCCGAGCCCACGAGACG
+
CBCCCFCCCCAAGGGGGGGGGGGHHHHGGHHGHHHHGGEGGHGGHHGGGGEFHGHGHHHHHHHHHHHHHGGGGGHHGEGGGGHHHHHHHHHHHHHHHGHGHHHHHHGHHHHHHHGGGGGGHHHHHHHHHHEHHHHHFBGDGGHGGGFDGG
@M02034:409:000000000-BFKT7:1:1103:11403:24062 1:N:0:29
AAAGTCGAGGTGCCTAAAGTGGCAACCCAGACTAATAATCCTGTTGGTGGTGTAGAGCTTCCTGTAGCCGCATGGCGTTCGTACTTAAATATGGAACTAACCATTCCAATTTTCGCTGTCTCTTATACACATCTCCGAGCCCACGAGACG
+
CBBCCFCCCBAAGGGGGGGGGGGHHHFGGHGGHHHHHHHHHHHHHHHFFGFFGHHFGHHHHHHHGHHHHGGGGGHHGGGGFEFHHHGGHHHHHHGHHHHHHHHHHHHHHHHHHHGGGGGGHGHHHHGGFFEHHGGHF@D@DGHGGGGGGG
@M02034:409:000000000-BFKT7:1:1103:13321:24090 1:N:0:29
AAAGTCGAGGTGCCTAAAGTGGCACCCCAGACTACGGCTACTGTTGGTGGTGTAGAGCTTCCTGTAGCCGCATGGCGTTCGTACTTAAATCTGGAACTAACCATTCCAATTTTCGCTGTCTCTTATACACATCTCCGAGCCCACGA
+
AABBBFB3D@AAGFGA4BGGGBAA4AEFGEDFGHHCEEG?GGFFEFH?AEEFBGHF5FHHHGHHHFFHFFGCE?GHEAEEGGGHGF4@@F4BGF3BFBFBGFGF3B44GGGHFFEDD?EHHHFFBF?F2F1F?FB1C/<<DEA/CC
@M02034:409:000000000-BFKT7:1:1103:13303:24096 1:N:0:29
AAAGTCGAGGTGCCTAAAGTGGCAACCCAGACTACGGCTACTGTTGGTGGTGTAGAGCTTCCTGTAGCCGCATGGCGTTCGTACTTAAATATGGAACTAACCATTCCAATTTTCGCTGTCTCTTATACACATCTCCGAGCCCACGAGACG
+
CCCCCFCCDDCCGGGGGGGFGGGHHHHGGHHGHHHGGGGGHHHHHHHGGGGGHHHGHHHHHHHHHFHHHGGGGGHHGEGGGFFHHHHHHHHHHHBGHHHHHHGHHHHHHHHHHHGGGGGHHHHHHHHHHHHHFHHHD@FFGGHGGGGFGG
@M02034:409:000000000-BFKT7:1:1103:8354:24098 1:N:0:29
AAAGTCGAGGTGCCTAAAGTGGCAACCCAGACTAATAATAAGGTTGGTGGTGTAGAGCTTCCTGTAGCCGCATGGCGTTCGTACTTAAATATGGAACTAACCATTCCAATTTTCGCTGTCTCTTATACACATCTCCGAGCCCACGAGACG
+
AAAA>B1>ADAAFG1BAAB3A1AGFGGEFHGEFFFFHFFHHHHDAFAACEGGEGB2ABGG1BEGHEGHHCE>FGFFE//>EEEEGHHFHHHEFB11FCHHHHBGFGBBDHFBEGCFEGFGFGHHFBGHFGBCCFBDE@CCCGHEGCCCG?
@M02034:409:000000000-BFKT7:1:1103:8004:24100 1:N:0:29
AAAGTCGAGGTGCCTAAAGTGGCAACCCAGACTAATAAGCGGGTTG
+
BBBBBFBBBBBBGGGF4GFGGGGHHHHGGH2FGG3F55A322AE1E
@M02034:409:000000000-BFKT7:1:1103:23772:24101 1:N:0:29
AAAGTCGAGGTGCCTAAAGTGGCAACCCAGACTCGGGGGGGGGTTGGTGGTGTAGAGCTTCCTGTAGCCGCATGGCGTTCGTACTTAAATATGGAACTAACCATTCCAATTTTCGCTGTCTCTTATACACATCTCCGAGCCCACGAGACG
+
CBCCCFABDBCBGGGFBGGGGGGHHHHGGHFGFFGGGGGGGFFFFFFFFFFFFFFBFFFFFFFFFFFFFFFFFFFFDFFFFD.?EFFFFFFFFEFFFFFFFFBFFFFFFFFFFFCDF?ABFBFFBFFFFFFFFFFBF>CFFFE.@DF?DA
@M02034:409:000000000-BFKT7:1:1103:19738:24103 1:N:0:29
AAAGTCGAGGTGCCTAAAGTGGCAACCCAGACTGAGAAGAAGGTTGGTGGTGTAGAGCTTCCTGTAGCCGCATGGCGTTCGTACTTAAATATGGAACTAACCATTCCAATTTTCGCTGTCTCTTATACACATCTCCGAGCCCACGAGAC
+
CCCCBFCBCCBBGGGGGGGGGGGHHHHGGHHGHHBGA5F3F3FHHHGGGGGGHHHGHHHHHHHHHHHHHGGGGGHHGGGGGGHHHHHHHHHHHHHHGHHHHHHHGHGHHHHHHHGGGGGHHGHHHHHHFHFFHHFHGBDGGGHGFGGGG
@M02034:409:000000000-BFKT7:1:1103:13524:24105 1:N:0:29
AAAGTCGAGGTGCCTAAAGTGGCAACCCAGACTTCTACTCAGGTTGGGGGTGTAGAGC
+
CCCCBFCCCCBBGGGGGGGFFGGHHHHGGHHAFA55DFE35AGGBGA220AAABF555
@M02034:409:000000000-BFKT7:1:1103:19510:24109 1:N:0:29
AAAGTCGAGGTGCCTAAAGTGGCAACCCAGACTGCGAATGGGGTTGGTGGTGTAGAGCTTCCTGTAGCCGCATGGCGTTCGTACTTAAATATGGAACTAACCATTCCAATTTTCGCTGTCTCTTATACACATCTCCGAGCCCACGAGACG
+
BBCCBFCCCCBCGGGGGGGGGGGHHHHGGHHGHHHGGCFGHHGGGGGGGGDFHHHHHGHHHHHHHHHHHGGFGGHHGGGGGGGHHHHGHHHHHH3FFHGHHHHHHHGHHHHHHHGGGGGGHHHHGHHHHHFGFHFFD@BCGGHGGGGGGG
@M02034:409:000000000-BFKT7:1:1103:8345:24115 1:N:0:29
AAAGTCGAGGTGCCTAAAGTGGCAACCCAGACTAATAATAAGGTTGGTGGTGTAGAGC
+
CCCCCFCBBBBAGGGGGGGGGGGHHHHGGFHGHBEH55D55BFD322B22FA1AF555
@M02034:409:000000000-BFKT7:1:1103:19727:24117 1:N:0:29
AAAGTCGAGGTGCCTAAAGTGGCAACCCAGACTGAGAAGAAGGTTGGTGGTGTAGAGCTTCCTGTAGCCGCATGGCGTTCGTACTTAAATATGGAACTAACCATTCCAATTTTCGCTGTCTCTTATACACATCTCCGAGCCCACGAGACG
+
CCCCCFCCCCBBGGGGGGGGGGGHHHHGGHHGGHGHHHHHGHHHHHGGGGGGGGHFHHHHHHHHHHHHHGGGGGHHGGGGGGHHHHHHHHHHHHHHGHHHHHHHHHHHHHHHHHGGGGGGHHHHFHHHHHFFGGFHG/CBFGHGGFGFGG
@M02034:409:000000000-BFKT7:1:1103:8815:24122 1:N:0:29
AAAGTCGAGGTGCCTAAAGTGGCAACCCAGACTTGTCATGGTGTTGGTGGTGTAGAGCTTCCTGTAGCCGCATGGCGTTCGTACTTAAATATGGAATAACCATTCCAATTTTCGCTGTCTCTTATACACATCTCCGAGCCCACGAGACGG
+
BBCCCFBABBABFGGFBFGFGGFGHHHGGGGGHGHGHHHHHHHHGHHGFGEFGHHFGHHHHHHGGGHHHGEGGGHHGGGGGFGHHHHFHHHHHHGFGEHGHHHHHHGHGHHHHE?EFEGHHHHGHHFHHFFHHFGEBCGBFHGGGGGFDD
@M02034:409:000000000-BFKT7:1:1103:22216:24127 1:N:0:29
AAAGTCGAGGTGCCTAAAGTGGCAACCCAGACTAGTAATAAGGTTGGTGGTGTAGAGCTTCCTGTAGCCGCATGGCGTTCGTACTTAAATATGGAACTAACCATTCCAATTTTCGCTGTCTCTTATACACATCTCCGAGCCCACGAGACG
+
BBBCCFCCCCBCGGGGGGGGGGGHHHHGGHHGHHGHFHHHHHHGHHGFGGGGGGHFFHHHHHHHHHHHHGGGGGHHGFGGGGHHHHHHHHHHHHFFHHGHHHGHHHHHHHHHHHGGGGGHHHHHHHHHFHHHHHHHGCGFGGHGGGGGGG
@M02034:409:000000000-BFKT7:1:1103:19406:24130 1:N:0:29
AAAGTCGAGGTGCCTAAAGTGGCAACCCAGACTCCTAATATGGTTGGTGGTGTAGAGCTTCCTGTAGCCGCATGGCGTTCGTACTTAAATATGGAACTAACCATTCCAATTTTCGCTGTCTCTTATACACATCTCCGAGCCCAC
+
A3AA3D3AA>>AGGGDGGGFGGGFGHCEAFGGFFGFHHGHCHB5FE2AFGEFFBFHHGHGHHHHHFHHHGGEEEAEEGGGGF2?FGFHFGFFHFHBCFE@CGFGFGDGGHHHHHG?E/E3B44FFGBF21FGB1BFE//<@ACF
@M02034:409:000000000-BFKT7:1:1103:8006:24156 1:N:0:29
AAAGTCGAGGTGCCTAAAGTGGCAACCCAGACTCCTAAGGATGTTGGTGGTGTAGAGCTTCCTGTAGCCGCATGGCGTTCGTACTTAAATATGGAACTAACCATTCCAATTTTCGCTGTCTCTTATACACATCTCCGAGCCCACGAGACG
+
CCCCCFCBCCABGGGGGGGGGGGHHHHGGHHGHHHHHHHHHHHHHHHGFGEFHHHFHHHHHHHHGHHHHGGGGGHHGGGGGGHHHHHGHHHHHHGHHHHHHHGHHGHHHHHHHHGGGGGHHHHHHHHHHHFHHHGHDBGCGGHGGFGGGG
@M02034:409:000000000-BFKT7:1:1103:16923:24162 1:N:0:29
AAAGTCGAGGTGCCTAAAGTGGCAACCCAGACTATTAATCCTGTTGGTGGTGTAGAGCTTCCTGTAGCCGCATGGCGTTCGTACTTAAATATGGAACTAACCATTCCAATTTTCGCTGTCTCTTATACACATCTCCGAGCCCACGAGACG
+
BABBAF3ADBAAGGGGFBGFGGEHHHHFEHFD3FGFHHDDGFBGHHHDGGEFHGHBGFHHHGHGFGHGHGGGEGHHGEGGGGFHHHHGGFGHHHEFFHHFHHHGFHF?GHGHHGGGGGGGHHHHHHHHEF1GHGFDC/<<CCHF?DGG?D
@M02034:409:000000000-BFKT7:1:1103:15318:24164 1:N:0:29
AAAGTCGAGGTGCCTAAAGTGGCAACCCAGACTAATCAGAATGTTGGTGGTGTAGAGCTTCCTGTAGCCGCATGGCGTTCGTACTTAAATATGGAACTAACCATTCCAATTTTCGCTGTCTCTTATACACATCTCCGAGCCCACGAGACG
+
CCCCCFCCCCABGGGGGGGGGGGHHHHGGHHGHHHHHHHGHGHGHHHGFGGGHHHHHHHHHHHHHHHHHGGGGGHHGGGGGGHHHHGHHHHHHHHHHHHGHHHHHHGHHHHHHHGGGGGHHHHHHHGHHGFHHHGHG@CCGGHGGGGGGG
@M02034:409:000000000-BFKT7:1:1103:19591:24167 1:N:0:29
AAAGTCGAGGTGCCTAAAGTGGCAACCCAGACTAAGGAGAAGGTTGGTGGTGTAGAGCTTCCTGTAGCCGCATGGCGTTCGTACTTAAATATGGAACTAACCATTCCAATTTTCGCTGTCTCTTATACACATCTCGAGCCCACGAGACGG
+
CCCCCFCCCCCCGGGFGGGFGGGHHHHGGHHFHHHHHHHHHHHHHHGGFGEGHHHFGHHHHHHHHHHHHGGGGGHHGGGGGGHHHHHHHHHHHHFGHHGHGHFHHHGHHHHHHHGGGGGGHHHHHHHBHGFHHHDGGGG@GHGGGFGGGG
@M02034:409:000000000-BFKT7:1:1103:22662:24180 1:N:0:29
AAAGTCGAGGTGCCTAAAGTGGCAACCCAGACTAATCAGAAGGTTGGTGGTGTAGAGCTTCCTGTAGCCGCATGGCGTTCGTACTTAAATATGGAACTAACCATTCCAATTTTCGCTGTCTCTTATACACATCTCCGAGCCCACGAGAC
+
AAABAFAABBBBGGGGGGGGGGGHHHHGGHGFGHHHHHHHHHHHGHGEFGEGHHHHHHHHHHHHHHHHHGGGGGHHGGGGGEFGHHHHHHGHHHGFFHFFGHHHHHHGHHHHHHGGGF?HHGHHHHGHBGFFHHHHGCCCCGHGFGGGD
@M02034:409:000000000-BFKT7:1:1103:10423:24180 1:N:0:29
AAAGTCGAGGTGCCTAAAGTGGCAACCCAGACTGATACTCAGGTTGGTGGTGTAGAGCTTCCTGTAGCCGCATGGCGTTCGTACTTAAATATGGAACTAACCATTCCAATTTTCGCTGTCTCTTATACACATCTCCGAGCCCACGAGACG
+
BBBBBFBBDDABGGGGGGGGGGGGFHHGCGHGHGFHHHHHHHFAGGFGGGAFEGHEGHFHHHHHGFGHHDGGGGHHGGGGEEGHHHHHGHHHGFDFHHHHHHGHHHHHGHHHHHGGGGEHHHHGHHBGBGFHFGGHE>DDGGHGGCCDDG
@M02034:409:000000000-BFKT7:1:1103:22378:24184 1:N:0:29
AAAGTCGAGGTGCCTAAAGTGGCAACCCAGACTGATAAGAAGGTTGGTGGTGTAGAGCTTCCTGTAGCCGCATGGCGTTCGTACTTAAATATGGAACTAACCATTCCAATTTTCGCTGTCTCTTATACACATCTCCGAGCCCACGAGACG
+
CCCCBFBCCCABGGGFFBGGGGFHHHHGGHHGHHHHHHHHHHHGHHGEFGAFBGHFGHHHHHHHHGHHHGEFGGHCEFGFEFGHHHHGHHHHHHFFFHHHFHHHHHHHHHHHHHGGGGGHHGHHHHEHFHGFHHDGFDGCGGGGGGGGGG
@M02034:409:000000000-BFKT7:1:1103:14429:24186 1:N:0:29
AAAGTCGAGGTGCCTAAAGTGGCAACCCAGACTTCGAGTGGGGTTGGTGGTGTAGAGCTTCCTGTAGCCGCATGGCGTTCGTACTTAAATATGGAACTAACCATTCCAATTTTCGCTGTCTCTTATACACATCTCCGAGCCCACGAGACG
+
AAAB>5AADAAAFFFB4BDAFGCGHHHGGGHFGFGFHFFGGGGAAAEEFE1FBBGBGBFHEHHH5DGFDDEEEGHGGECGEFFGEHHHFFGFFDFBB3?3CGDGFHEGFGEFGBEDDGGFEFFHEGEGFC2@@@@<C@B/>CGFGGC.CD
@M02034:409:000000000-BFKT7:1:1103:6498:24189 1:N:0:29
AAAGTCGAGGTGCCTAAAGTGGCAACCCAGACTTGTG
+
AAAAA@>A1D>AGGGGFGGGC10ABAG?AAA0ADEFF
@M02034:409:000000000-BFKT7:1:1103:16133:24193 1:N:0:29
AAAGTCGAGGTGCCTAAAGTGGCAACCCAGACTTTGTCTGGGGTTGGTGGTGTAGAGCTTCCTGTAGCCGCATGGCGTTCGTACTTAAATATGGTACTAACCATTCCAATTTTCGCTGTCTCTTATACACATCTCCGAGCCCACGAGACG
+
BAABBFB@BBABGGGGGGGFGFGHHHHEGH22B5F3DDAGGFGGCA0FE?EE13D5AA3F5FFGA5A5AEF?EFE1??/F?E211GH33FG4@F44FFHHC03BB4G4?F?G44<AEE<34BF33?B3B?2?FGHBA>@D//<?/<C//<
@M02034:409:000000000-BFKT7:1:1103:22675:24195 1:N:0:29
AAAGTCGAGGTGCCTAAAGTGGCAACCCAGACTAATCAGAAGGTTGGTGGTGTAGAGCTTCCTGTAGCCGCATGGCGTTCGTACTTAAATATGGAACTAACCATTCCAATTTTCGCTGTCTCTTATACACATCTCCGAGCCCACGAGACG
+
BBBBBFBBBBABFGGGGGGGGGFFHHHGGHHGHHHHHHHHHGHBFGGGGGGGHGHGHHHHHHHHGGHGHEEFFGHGFEGFEEHHHHHHHHHHHHFFGHHGHHHHHHHGHGHHHHGGGGGGHHHHFHGFFHHHHGFGC@D@FGHGGGGCGG
@M02034:409:000000000-BFKT7:1:1103:19758:24199 1:N:0:29
AAAGTCGAGGTGCCTAAAGTGGCAACCCAGACTTCGACTGAGGTTGGTGGTGTAGAGCTTCCTGTAGCCGCATGGCGTTCGTACTTAAATATGGAACTAACCATTCCAATTTTCGCTGTCTCTTATACACATCTCCGAGCCCACGAGACG
+
BBBBBFBBBBABGGGGGGGGGGDHFHHGGHGGHHHGHGGGHHGHHHGGGGGGGHHEHHHHHHHHHGHGHGGGGGHHGGGGGGCGHHHHHHGHHGFGFHHHHHHHHHHGHHHHHHGGGGGHHHHHHHHGHHFHHHGGE/C>BFGGGGGGGG
@M02034:409:000000000-BFKT7:1:1103:13198:24200 1:N:0:29
AAAGTCGAGGTGCCTAAAGTGGCAACCCAGACTTATAATGCGGTTGGTGGTGTAGAGCTTCCTGTAGCCGCATGGCGTTCGTACTTAAATATGGAACTAACCATTCCAATTTTCGCTGTCTCTTATACACATCTCCGAGCCCACGAGACG
+
CBCCCFCBCCAAGGGGFGGGGGGHHHHGGHHGHHHHHHHHHGGEGGGGGGGGHHHDGHHHHHHHHHHHHGGGGGHHGEGGFGGHHHHHHHHHHHGHGGHHHGHHHHHHHHHHHHGGGGGGHHHHHHGHHHEHHHGHEBGCGGHEGGGGGG
@M02034:409:000000000-BFKT7:1:1103:13428:24217 1:N:0:29
AAAGTCGAGGTGCCTAAAGTGGCAACCCAGACTAATAATCAGGTTGGTGGTGTAGAGCTTCCTGTAGCCGCATGGCGTTCGTACTTAAATATGGAACTAACCATTCCAATTTTCGCTGTCTCTTATACACATCTCCGAGCCCACGAGACG
+
ABAABFABDB>AFGGGGGGFGEFFFHGDFHHGGHGHGHHHFHBGHFGEFEEFHFHEHFHHHFHFGHHFHGGEEGHFGEEFFEEGGHHEHHFHHHEEHHHHHAHGFHHHHHHHHHGGGGGHHHGHGHHHGHGHHHHDEBGGGGHGF@DGGF
@M02034:409:000000000-BFKT7:1:1103:25088:24217 1:N:0:29
AAAGTCGAGGTGCCTAAAGTGGCAACCCCGACTGAGCAGAATGTTGGTGGTGTAGAGCTTCCTGTAGCCGCATGGCGTTCGTACTTAAATATGGAACTAACCATTCCAATTTTCGCTGTCTCTTATACACATCTCTGAGCCCACGAGACG
+
AAAA1DA>AD1ABGGFF1BBFGE0FEHG0AEEEGHHB1BF0FG1DGHECEAFAFFFEDGHFHGFDFFEBEEEEFGFEGGGEEFAEHH1FGHHGGDD1FB11FBFHFBGBGHGHHGEGGGGH2FG1GFFBCFHBDF2@1@<FFAEC/@ACF
@M02034:409:000000000-BFKT7:1:1103:21115:24219 1:N:0:29
AAAGTCGAGGTGCCTAAAGTGGCAACCCAGACTCAGTCTCGGGTTGGTGGTGTAGAGCTTCCTGTAGCCGCATGGCGTTCGTACTTAAATATGGAACTAACCATTCCAATTTTCGCTGTCTCTTATACACATCTCCGAGC
+
A3AA>DAA3A>AGEBGFFGGD4AFGEGEGGHGGHHHFFBG3AAAAAAAFEEFAF5DFD33AGGFGHBFHG@0BF1FFFEGGEHGEHHFHG4DFFFFBGFBBFEEDFFFBGEFFH@EGC/3FGFHHHFH2G1GF1BGF//<
@M02034:409:000000000-BFKT7:1:1103:7197:24219 1:N:0:29
AAAGTCGAGGTGCCTAAAGTGGCAACCCAGACTACTAAGCATGTTGGTGGTGTAGAGCTTCCTGTAGCCGCATGGCGTTCGTACTTAAATATGGAACTAACCATTCCAATTTTCGCTGTCTCTTATACACATCTCCGAGCCCACGAGACG
+
BABCCFABBCBCGGGGGGGGGGGHHHHGGHGGHHHHHHHGFGHHEGEE2AEA1AFAAGGA5FFHGFHFFFGCGGC1EEEEF>B?GFGHFFH4BB33BGFG313FD?GFFFGHHFEEEGEF4FFGDF4?B?GCCDGDC/<BDC//>AC//?
@M02034:409:000000000-BFKT7:1:1103:16251:24236 1:N:0:29
AAAGTCGAGGTGCCTAAAGTGGCAACCCAGACTCCGGCTCATGTTGGTGGTGTAGAGCTTCCTGTAGCCGCATGGCGTTCGTACTTAAATATGGAACTAACCATTCCAATTTTCGCTGTCTCTTATACACATCTCCGAGCCCACGAGACG
+
B@BCAFCACCBBGGGGGGGFGGGGHHHGGHHGHHG?EEGGFGFHHHHGGGGGGGGGHEGHHHHHHHHGHGGGGGHEFEFGGGFGHHFFHHHHHHEGHHGGHHHFGHHHHHHHHHGGGGGHGHHHHHHHFHFHHHHHE@DDGGCFGCGGGG
@M02034:409:000000000-BFKT7:1:1103:21124:24237 1:N:0:29
AAAGTCGAGGTGCCTAAAGTGGCAACCCAGACTCAGTCTCGGGTTGGTGGTGTAGAGCTTCCTGTAGCCGCATGGCGTTCGTACTTAAATATGGAACTAACCATTCCAATTTTCGCTGTCTCTTATACACATCTCCGAGCCCACGAGACG
+
CCCCCFCABCBCGGGGGGGFGGGHHHHGGHHGHHHHHHHHHGGHFGGFGGGGHHHDGHHHHHHHHHHHHGGGEGHHGGGGGG?GGHGGGHGHHHGHHHHHHHHHHHGHHGHHHFGGGGGHHHHHEH?FFGHHHHFGG<@BCGHGGGGGGG
@M02034:409:000000000-BFKT7:1:1103:12301:24239 1:N:0:29
AAAGTCGAGGTGCCTAAAGTGGCAACCCAGACTGGTGGGGTTGTTGGTGGTGTAGAGCTTCCTGTAGCCGCATGGCGTTCGTACTTAAATATGGAACTAACCATTCCAATTTTCGCTGTCTCTTATACACATCTCCGAGCCCACGAGACG
+
BCCCBFCBBCBBGGGGGGGGGGGHHHHGGHHGHHGGBEFEBEFFHHHFEGFGHHHFGHHHHHHHHHHHHGGGGGHGGEGGGFGHHHHHHHHHHGHGHHGHHHEGHHHHGHHHHHGGGGGFHGHHDHHHFHGHHHGFFCFCGGHGGGGGGG
@M02034:409:000000000-BFKT7:1:1103:16616:24249 1:N:0:29
AAAGTCGAGGTGCCTAAAGTGGCAACCCAGACTCTGGGTAGTGTTGGTGGTGTAGAGCTTCCTGTAGCCGCATGGCGTTCGTACTTAAATATGGAACTAACCATTCCAATTTTCGCTGTCTCTTATACACATCTCCGAGCCCACGAGACG
+
CBCCCFCCCCABGGGGGGFEGGGHHHHGGHHGHHHHHHHHGHHHHHHGGGEGHHHFHHHHHHHHHHHHHGGGGGHHGGGGGFHHHHHHHHHHHHGHHHGHHHGHHHGHHHHHHHGGGGGHHGHHGHHHHEHHHHFHE>DCGGHGGGGGGG
@M02034:409:000000000-BFKT7:1:1103:8773:24253 1:N:0:29
AAAGTCGAGGTGCCTAAAGTGGCAACCCAGACTGGGGGGATGGTTGGTGGTGTAGAGCTTCCTGTAGCCGCATGGCGTTCGTACTTAAATATGGAACTAACCATTCCAATTTTCGCTGTCTCTTATACACATCTCCGAGCCCACGAGACG
+
BBBBBFBBBBBBFGGGGGGGGGGFBGHDGHHGHHHHGGECEGGGHEGGGGFGHGHDGHHHHHHGFGGHHGGGGGHHGGGGGGGHGHHBHHFHHGFFHHGGHHGCGHFHHGHHHHGGGGE:FFFGGGB;990FFFEFD9A?BEGGG;-AAD
@M02034:409:000000000-BFKT7:1:1103:26506:24253 1:N:0:29
AAAGTCGAGGTGCCTAAAGTGGCAACCCAGACTAGTCTTGGTGTTGG
+
AAA>A3AA1DA1CGGGGFGGBGC0BGHC0A0B11F2DGFA1A/BE/A
@M02034:409:000000000-BFKT7:1:1103:20333:24256 1:N:0:29
AAAGTCGAGGTGCCTAAAGTGGCAACCCAGACTCTGGGTGCTGTTGGTGGTGTAGAGCTTCCTGTAGCCGCATGGCGTTCGTACTTAAATATGGAACTAACCATTCCAATTTTCGCTGTCTCTTATACACATCTCCGAGCCCACGAGACG
+
BBCCCFBCCCACGGGGGGGFGGFGHHHGGHHGHHHHHHGGEGHGHHHEGGEGHGHFGHHHHHHHHHHHHGGGGGHHGFGGGEGHHHHGHHHHHHHHGHHHHHFHHHHHHHHHHFGGGGGGHHHHHHGHGHGHHHHGEBFCGGFFGGGGGG
@M02034:409:000000000-BFKT7:1:1103:24972:24269 1:N:0:29
AAAGTCGAGGTGCCTAAAGTGGCAACCCAGACTATTAGGGGTGTTGGTGGTGTAGAGCTTCCTGTAGCCGCATGGCGTTCGTACTTAAATATGGAACTAACCATTCCAATTTTCGCTGTCTCTTATACACATCTCCGAGCCCACGAGACG
+
CBCCBFCABCABGGGFFGGGGGGHHHHGFGGGHGHHHHHHGGGGGHHGGGGGHHHGHHHHHHHHHHHHHGGEEGHFEGGGGGGGHHHGHHHGHHGFFHHHHHHFGHHHHHHHHHGGGGGGHGHHGHFFGHFHGFGGEBGCFGHGFAFGGG
@M02034:409:000000000-BFKT7:1:1103:16511:24275 1:N:0:29
AAAGTCGAGGTGCCTAAAGTGGCAACCCAGACTACGAAGCAGGTTGGTGGTGTAGAGCTTCCTGTAGCCGCATGGCGTTCGTACTTAAATATGGAACTAACCATTCCAATTTTCGCTGTCTCTTATACACATCTCCGAGCCCACGAGACG
+
AAAAAFABDB2AFGGGGGGGGGDHFHFEGHHAGGFEGHGGHFEGHHEEFDEFGGHFGFHHHFHGGHHHGFFGGEHCEEFFEEFCFHHFHHFFGFFGFHHHHFHHHHGGHHHHHHGGGGGHHHHHHHHHGFHCHHFGE<DBCFFEFFGGGG
@M02034:409:000000000-BFKT7:1:1103:21258:24281 1:N:0:29
AAAGTCGAGGTGCCTAAAGTGGCAACCCAGACTAAGGCGCAGGTTGGTGGTGTAGAGCTTCCTGTAGCCGCATGGCGTTCGTACTTAAATATGGAACTAACCATTCCAATTTTCGCTGTCTCTTATACACATCTCCGAGCCCACGAGACG
+
AAAAAFAADDAAGGGGGGGFGB0BGFHEAGG0FGHHHHEEEFGHGHG/FE/FGFHAGGHHHGHHHHHHHGGGGGHHGGGCEEFHGHHHHHGGGHFHFHHHHGHGHHFHHHHHHFGGGGFFHGHHGHH2>FBGFGGHG@CCCGFFGCCCGG
@M02034:409:000000000-BFKT7:1:1103:5203:24284 1:N:0:29
AAAGTCGAGGTGCCTAAAGTGGCAACCCAGACTCTGTCGCAGGTTGGTGGTGTAGAGCTTCCTGTAGCCGCATGGCGTTCGTACTTAAATATGGAACTAACCATTCCAATTTTCGCTGTCTCTTATACACATCTCCGAGCCCACGAGACG
+
BBBBBFBBBBBBGGGGEFGGGGGHHHHGGHHGHHHHDBFHCGGGHHGGGGEGHGHHHHHHHHHHHHHGHGGGGGHHGGGGGGHHHHHHHHFHHHHFGHGHHHHHFHHHHHHHHHGGGGGGHFHHGHEGDHFEHGFGGCCBCEHGGG?EGD
@M02034:409:000000000-BFKT7:1:1103:19094:24285 1:N:0:29
AAAGTCGAGGTGCCTAAAGTGGCAACCCAGACTGATACGCGGGTTGGTGGTGTAGAGCTTCCTGTAGCCGCATGGCGTTCGTACTTAAATATGGAACTAACCATTCCAATTTTCGCTGTCTCTTATACACATCTCCGAGCCCACGAGACG
+
A?AABFABBBABGGGGGGGGGFFHFHFEFHHGGHHDGHFAEG?EFEEAFAEFHHFBEGHGHHHFGHGFHGGGEFHGGEFFGEBGGHGGHFHHHF3FGFGHHHFGGHHFHHHHHGGGGGDHFHHGFH2GFFFFHGHGG/ACFGGGGGGGGG
@M02034:409:000000000-BFKT7:1:1103:14446:24290 1:N:0:29
AAAGTCGAGGTGCCTAAAGTGGCAACCCAGACTAGGAAGAAGGTTGGTGGTGTAGAGCTTCCTGTAGCCGCATGGCGTTCGTACTTAAATATGGAACTAACCATTCCAATTTTCGCTGTCTCTTATACACATCTCCGAGCCCACGAGAC
+
CCCCCFCCCCCCGGGGGGGGGGGHHHHGGHHGHH3FG5GAAFGGHHGGFGGGHHHGHHHHGHHHHHHHHGGGFGHHGGGGGGHHHHHHHHHHHHFFFHHHHHGHHHGGHHHHHHGGGGGHHHHHHHFHHHHHHHHHGGCGGGHGGGGGG
@M02034:409:000000000-BFKT7:1:1103:22367:24297 1:N:0:29
AAAGTCGAGGTGCCTAACGTGGCAACCCAGACTAAGGATTATGTTGGTGGTGTAGAGCTTCCTGTAGCCGCATGGCGTTCGTACTTAAATATGTAACTAACCATTCCAATTTTCGCTGTCTCTTATACACATCTCCGAGCCCACGAGACC
+
AB@3AD3AAAAAFGGGG42BACEEGHAFG2FFHF3A33B5B5FGFG2BCEEFEBGFHHHHHHHGFF5FGEE>EEAHCEEGGGHHHF4BGH4GB4B@FGEGFH3FGGF4GHHHHHEDFGEFHFFGBF4G2B?GHHG1B</>CF?</>/<??
@M02034:409:000000000-BFKT7:1:1103:16086:24300 1:N:0:29
AAAGTCGAGGTGCCTAAAGTGGCAACCCAGACTCAGAATCAGGTTGGTGGTGTAGAGCTTCCTGTAGCCGCATGGCGTTCGTACTTAAATATGGAACTAACCATTCCAATTTTCGCTGTCTCTTATACACATCTCCGAGCCCACGAGACG
+
CCCCCFCCCCAAGGGFFGGGGGGHGHHGGHHGHHHHHHHHHHHHHHGEFGEGHHHGHHHHHHHHHHHHHGGGGGHHGFGGGFGHHHHHHHHHHHHHHHHGHHHGFHHHHHHHHHGGGGGHHHHHHHHHGHGHHHHFF?CCGGHGGGGGGG
@M02034:409:000000000-BFKT7:1:1103:14857:24302 1:N:0:29
AAAGTCGAGGTGCCTAAAGTGGCAACCCAGACTGATAGGAGGGTTGGTGGTGTAGAGCTTCCTGTAGCCGCATGGCGTTCGTACTTAAATATGGAACTAACCATTCCAATTTTCGCTGTCTCTTATACACATCTCCGAGCCCACGAGACG
+
BBBBBFBCCCABGGGFGGGGGGGHHHHGGHHGHGBBHFGGF2EFHGGGFGGGHHHGHHHHHHHHHHHHHGGGGGHHGGGGGGHHHHHHFHHHHHFFHHHHHHHHHHHHHHHHHHGGGGGHHGHHHHHHHHHHHHHEEBCDGGHGGGGGGD
@M02034:409:000000000-BFKT7:1:1103:20852:24303 1:N:0:29
AAAGTCGAGGTGCCTAAAGTGGCAACCCAGACTCAGAAGAATGTTGGTGGTGTAGAGCTTCCTGTAGCCGCATGGCGTTCGTACTTAAATATGGAACTAACCATTCCAATTTTCGCTGTCTCTTATACACATCTCCGAGCCCACGAGACG
+
CCCCCFCCCCBCGGGGGGGGGGGHHHHGGHHGHHHHHHHHHGGHHHHGGGGGHHHFGHHHHHHHHHHHHGGFFGHGGGGGGGGHHHHHHHHHHGBGFHHHHHHHHHGHGGHHHHGGGGGGHHHHGHDGGFFHHHHGGCFCCGHGGFGGGG
@M02034:409:000000000-BFKT7:1:1103:20409:24306 1:N:0:29
AAAGTCGAGGTGCCTAAAGTGGCAACCCAGACTACGCATACGGTTGGTGGTGTAGAGCTTCCTGTAGCCGCATGGCGTTCGTACTTAAATATGGAACTAACCATTCCAATTTTCGCTGTCTCTTATACACATCTCCGAGCCCACGAGACG
+
CCCCCFCCCCBBGGGFGGGGGGGHHHHGGHHEFHHGGGGGHHGHGGGFGGGGHFGAFGGHGHHHHHG@GFGEEGHHGGEGGEFGGHHGHHHHHHBGFHHHGCDGBHGFHHHHHFGGGGEGHHHGGHHGHHBCGGHEF@?D@FHGGGCGGG
@M02034:409:000000000-BFKT7:1:1103:4992:24308 1:N:0:29
AAAGTCGAGGTGCCTAAAGTGGCAACCCAGACTAAGTCGGAGGTTGGTGGTGTAGAGCTTCCTGTAGCCG
+
AAAAAF1A1D1AAFFGGGGGGBC01FA00AE0BAAAF20/E?AFGA//BA/BF112B11BG1BD1F221?
@M02034:409:000000000-BFKT7:1:1103:21557:24309 1:N:0:29
AAAGTCGAGGTGCCTAAAGTGGCAACCCAGACTAAGAATGCTGTTGGTGGTGTAGAGCTTCCTGTAGCCGCATGGCGTTCGTACTTAAATATGGAACTAACCATTCCAATTTTCGCTGTCTCTTATACACATCTCCGAGCCCACGAGACG
+
CCCCCFCCCCABGGGGGGGFGGGHHHHGGHHFHHHGHHHHHFHHHHHGEDGGGFHAFGHHFHHHHFHHGGGGGGGFGGGGFEFHHHHHHHHGHHBFFHGHGGEGHHHGHHHHHHGGGGGHHGHHGGHHFGHHHHHHE>CDCGHFGGGGGG
@M02034:409:000000000-BFKT7:1:1103:19635:24310 1:N:0:29
AAAGTCGAGGTGCCTAAAGTGGCAACCCAGACTTCTAGGACGGTTGGTGGTGTAGAGCTTCCTGTAGCCGCATGGCGTTCGTACTTAAATATGGAACTAACCATTCCAATTTTCGCTGTCTCTTATACACATCTCCGAGCCCACGAGACG
+
BCCCCFCCCCCCGGGFGGGGGGGHHHHGGHHDHHHHHHHHHGGGGGGEFGGGGDG5FHHHGHHHHEHFHEGCFGHCFEEGGGCHGHHHHHGHHHDDGHHHFH3FHFHEGHHHHGGGGGDFHHHHEGFHGFDBGHHB?<BCDFGF@/<<ED
@M02034:409:000000000-BFKT7:1:1103:10308:24312 1:N:0:29
AAAGTCGAGGTGCCTAAAGTGGCAACCCAGACTGGGCCTCAGGTTGGTGGTGTAGAGCTTCCTGTAGCCGCATGGCGTTCGTACTTAAATATGGTACTAACCATTCCAATTTTCGCTGTCTCTTATACACATCTCCG
+
BBBBBFBBBBBBGGGGGFGGGGGHHHHG2GHGGHA2AA2B33FG3A2ECAGE13D5AA335FFFB5A5ABE0EEC1>1>F>>2??GHFDGHB@D44FFHH303B?4F44F?G44<<E?<?4?B43?B3F222FDH2?
@M02034:409:000000000-BFKT7:1:1103:24392:24312 1:N:0:29
AAAGTCGAGGTGCCTAAAGTGGCAACCCAGACTCAGTCTACTGTTGGTGGTGTAGAGCTTCCTGTAGCCGCATGGCGTTCGTACTTAAATATGGAACTAACCATTCCAATTTTCGCTGTCTCTTATACACATCTCCGAGCCCACGAGACG
+
ABBCCFBABBABGGGGGGGGGGGHHHHGGGHGHHHHHHHHHHHHHHHGGGGFHHHHHHHHHHHHHHHHHGGGGGHHGGGGGGEHHHHFHHHHHGFHHHHGHHHHGHGHHHHHHHGGGGFHHHHHHHHHGHFHHHHHGCCCGGHGGGGGGE
@M02034:409:000000000-BFKT7:1:1103:20844:24321 1:N:0:29
AAAGTCGAGGTGCCTAAAGTGGCAACCCAGACTCAGCAGAATGTTG
+
>>A11@>A>A1>BFGGGBFFFGFGHHHGGFFGGFFE1BBEHHFD2E
@M02034:409:000000000-BFKT7:1:1103:26038:24325 1:N:0:29
AAAGTCGAGGTGCCTAAAGTGGCAACCCAGACTACGCAGCATGTTGGTGGTGTAGAGCTTCCTGTAGCCGCATGGCGTTCGTACTTAAATATGGAACTAACCATTCCAATTTTCGCTGTCTCTTATACACATCTCCGAGCCCACGAGACG
+
BBCBBFCCCCABGGGGGGGGGGFHFHHGGHHGHHHGGGGGHHHHHHHGFGFFGHHGHHHHHHHGBGHGHFGEGGHGEEGFFEGGHHHHHHHHHHHGHHHGFGGFHHHGHHHHHHGGGGGHHHHHHHHHHHFGHHGDCBF@DGGGGGGGGG
@M02034:409:000000000-BFKT7:1:1103:14011:24334 1:N:0:29
AAAGTCGAGGTGCCTAAAGTGGCAACCCAGACTAATGGGCGGGTTGGTGGTGTAGAGCTTCCTGTAGCCGCATGGCGTTCGTACTTAAATATGGAACTAA
+
CCCCCFCCCCBBGGGGGGGGGGGHHHHGGHHGHHB5FHAAE?EFEF???1FE?3F3@4BB3BEEF4@4@?E>EEE0@/>FE<2?/BG33?GGGD22BCFH
@M02034:409:000000000-BFKT7:1:1103:16744:24357 1:N:0:29
AAAGTCGAGGTGCCTAAAGTGGCAACCCAGACTAATACTAAGGTTGGTGGTGTAGAGC
+
CCCCCFCCCCBCGGGGGGGGGGGHHHHGGHHGHFFGDEGA5AFHBGE2A2FF1AF5A5
@M02034:409:000000000-BFKT7:1:1103:12999:24360 1:N:0:29
AAAGTCGAGGTGCCTAAAGTGGCAACCCAGACTAATGGGACTGTTGGTGGTGTAGAGCTTCCTGTAGCCGCATGGCGTTCGTACTTAAATATGGAACTAACCATTCCAATTTTCGCTGTCTCTTATACACATCTCCGAGCCCACGAGACG
+
BBBBBFBBBDABFGGGGGGFGGGHFDHCGFHGHHHFHHGHHHHHHHHEFGABFHGFGFHHHHHHHGGHHGEGGGHFEEEFEEGHHHHFGHHHHGFFGFGFHFHHGHHHHHHHHHGGGGGHHHHHHHHHHFFFFHGGDCC?DGGGGGGGGG
@M02034:409:000000000-BFKT7:1:1103:19724:24370 1:N:0:29
AAAGTCGAGGTGCCTAAAGTGGCAACCCAGACTGGGAGTCAGGTTGGTGGTGTAGAGCTTCCTGTAGCCGCATGGCGTTCGTACTTAAATATGGAACTAACCATTCCAATTTTCGCTGTCTCTTATACACATCTCCGAGCCCACGAGACG
+
CCCCCFCCCCCCGGGGGGGGGGGHHHHGGHAFHBAG2FFC55GGBGEA1AFE13F5A5AA5FFAF5F53AE0EDE1>1>BEE2?FFH334F4@D33BEGH303BB?F4?GFH4?EEFD?3?FFG?F3FG22?GDG2E//B<FFC@CG?/C
@M02034:409:000000000-BFKT7:1:1103:20941:24371 1:N:0:29
AAAGTCGAGGTGCCTAAAGTGGCAACCCAGACTTCGCCTCAGGTTGGTGGTGTAGAGCTTCCTGTAGCCGCATGGCGTTCGTACTTAAATATGGAACTAACCATTCCAATTTTCGCTGTCTCTTATACACATCTCCGAGCCCACGAGACG
+
BBBCCFBBCCCCGGGFFGGGGGGHHHHGGHHGHHHGGGGGHHHHHHGGGGFGHHHGHHHHHHHHHHHHHGGGGGHHGGGGGGHHHHHFFHFHHHGBFHHHHHFGHHHHHHHHHHGGGGGGHGHHHHFHGHFHHHGHG/DBFGEGGCGGGG
@M02034:409:000000000-BFKT7:1:1103:17435:24372 1:N:0:29
AAAGTCGAGGTGCCTAAAGTGGCAACCCAGACTCATAAGAATGTTGGTGGTGTAGAGCTTCCTGTAGCCGCATGGCGTTCGTACTTAAATATGGAACTAACCATTCCAATTTTCGCTGTCTCTTATACACATCTC
+
CCCCCFCCBCBCGGGFFGGGGGGHHHGGGHHGHFFHHGHHHFGHGHHAFGGGHGH5DGGHFHHHFFFFBEE?FGHAEEC1EE2FFGHB3FGHHH33BGGFB13BFDGBDFGHG4//EE?DGHHG?HDFFC222BF
@M02034:409:000000000-BFKT7:1:1103:16186:24376 1:N:0:29
AAAGTCGAGGTGCCTAAAGTGGCAACCCAGACTCATCAGCAGGTTGGTGGTGTAGAGCTTCCTGTAGCCGCATGGCGTTCGTACTTAAATATGGAACTAACCATTCCAATTTTCGCTGTCTCTTATACACATCTCCGAGCCCACGAGACG
+
CBCBBFBBDDAAGGGGFGGGGGGHHHHGGHHGHHHHHHHHHHHFGHGEGGFFHHHFGHHHHHHGGHHHHGGGGEHHGFGGFEGHHGHHHHHHHHFHGHGFHHHGHHGHHHHHHHGGGGGHHHHHFHFHHHFFHGGGFCG?FGHGGCGFGG
@M02034:409:000000000-BFKT7:1:1103:20219:24378 1:N:0:29
AAAGTCGAGGTGCCTAAAGTGGCAACCCAGACTCAGCATACTGTTGGTGGTGTAGAGCTTCCTGTAGCCGCATGGCGTTCGTACTTAAATATGGAACTAACCATTCCAATTTTCGCTGTCTCTTATACACATCTCCGAGCCCACGAGACG
+
CCCCCFCBCCBCGGGGGGGFGGGHHHHGGHHGHHHHHHHHHHHHHHHFFGGGHHHFGHHHHHHHHHHHHGGGGGHHGGGGGGGHHHHHHHHHHHHHGHHGHHHHHHGHHHHHHHGGGGGGHHHHHHHHHHGHHHGHG/DCGGHGGGGGGG
@M02034:409:000000000-BFKT7:1:1103:9950:24382 1:N:0:29
AAAGTCGAGGTGCCTAAAGTGGCAACCCAGACTCCTCTTGCTGTTGGTGGTGTAGAGCTTCCTGTAGCCGCATGGCGTTCGTACTTAAATATGGAACTAACCATTCCAATTTTCGCTGTCTCTTATACACATCTCCGAGCCCACGAGACG
+
A3A3>DAADB24GCGFFGGFFGFFHHHGGHCFHHHCFFFB5DFABB2A22BAGBFGGHFHGHHBGDGFHEFEFGAGEFGGCF2GFF4FFF4FF3@3BFBBGEBFGBBFBDHHHHGGGFGFF4FFGHFH?22CFGDD?/BCCGFCCA//<?
@M02034:409:000000000-BFKT7:1:1103:22544:24384 1:N:0:29
AAAGTCGAGGTGCCTAAAGTGGCAACCCAGACTACTGCTCAGGTTGGTGGTGTAGAGCTTCCTGTAGCCGCATGGCGTTCGTACTTAAATATGGAACTAACCATTCCAATTTTCGCTGTCTCTTATACACATCTCCGAGCCCACGAGACG
+
BBBBBFBBBBABGGGE4BGGGGFHHHHGGHHGHGHHHHHHHGHHHHGGGGDFHHHFGHHHHHHHGHHHHGGGGGHHGGGGGGHHHHHGHHHHHHFFFHFGGHGHHHFHHHHHHHGGGGGGHHHHHHFGGHHHHHHBC@CBGGHGGGGGGG
@M02034:409:000000000-BFKT7:1:1103:9251:24384 1:N:0:29
AAAGTCGAGGTGCCTAAAGTGGCAACCCAGACTACTTCTAATGTTGGTGGTGTAGAGCTTCCTGTAGCCGCATGGCGTTCGTACTTAAATATGGAACTAACCATTCCAATTTTCGCTGTCTCTTATACACATCTCCGAGCCCACGAGACG
+
AABBAFBBBBBBGGGGGGGFGGGFHHGGGHHDFHGHHHGHHGHGHHHFGGEGHHHHHHHHHHHHHHHHHGGGGGHHGGGGGGHHHHGGHHFHHHHFHHHHHHGHHHHHHHHHHHGGGGGHHGHHHHGHGHFHHHGGE?DBGGHGGCGGGG
@M02034:409:000000000-BFKT7:1:1103:22940:24388 1:N:0:29
AAAGTCGAGGTGCCTAAAGTGGCAACCCAGACTGGGTTGAAG
+
CCCCCFCCBCBCGGGFBGGFGGGHHHHGGHHGHHH2BAE35B
@M02034:409:000000000-BFKT7:1:1103:20932:24389 1:N:0:29
AAAGTCGAGGTGCCTAAAGTGGCAACCCAGACTTC
+
A?A@A5AADAA@BB5BFDGFFFACG4GGGFGFF55
@M02034:409:000000000-BFKT7:1:1103:13891:24389 1:N:0:29
AAAGTCGAGGTGCCTAAAGTGGCAACCCAGACTGCGGATCCTGTTGA
+
CCCCCFBCBBCCGGGGGGGGGGGHHHHGGHHGH3FF22AF25BG5F5
@M02034:409:000000000-BFKT7:1:1103:25753:24391 1:N:0:29
AAAGTCGAGGTGCCTAAAGTGGCAACCCAGACTCAGGAGACGGTTGGTGGTGTAGAGCTTCCTGTAGCCGCATGGCGTTCGTACTTAAATATGGAACTAACCATTCCAATTTTCGCTGTCTCTTATACACATCTCCGAGCCCACGAGACG
+
BABBBFBBBBABGGGGGGGGGFFFHHHGGHGFHHHHHHFHGEFGGGGEFEEFGFHFGHHHHGHFGHHHHGGGEGHHGGGGFFGHHHGGHHGHHGFHHHHHHHHHHHHHHHHHHHGGGGFHHHHHHHHHGFFHGHHHGCGCGGHGGFGGGF
@M02034:409:000000000-BFKT7:1:1103:20797:24393 1:N:0:29
AAAGTCGAGGTGCCTAAAGTGGCAACCCAGACTCTTCCTCCTGTTGGTGGTGTAGAGCTTCCTGTAGCCGCATGGCGTTCGTACTTAAATATGGAACTAACCATTCCAATTTTCGCTGTCTCTTATACACATCTCCGAGCCCACGAGAC
+
BBABBFBBBBBBGGGGGGGGFGGHHHHGGHHGH3DGF5B53BAFDAGEEEFFFFHDFHFHDGHHGGFDFEG0BEA1EBEFGFFEHHGBEGHHFH33BGHHC1?F?DGB4FGHB?/?E??F4FFF4F?FDBD2BFF2D<CG/FGECFGFG
@M02034:409:000000000-BFKT7:1:1103:14137:24395 1:N:0:29
AAAGTCGAGGTGCCTAAAGTGGCAACCCAGACTCAGTCTCCGGTTGGTGGTGTAGAGCTTCCTGTAGCCGCATGGCGTTCGTACTTAAATATGGAACTAACCATTCCAATTTTCGCTGTCTCTTATACACATCTCCGAGCCCACGAGACG
+
BBCCCFCABCABGGGGGGGGGGGGHHHGGHHGHHHHHHHHHGGGGGGGFGEFGHHDGHHHHHHHHHHHHGGGGGHHGGGGFFGHHHDFGHHHHHHGGHHHHHGHHHHGHHHHHHGGGGGHHHHHFHHHDGFHHHGHE?FGGGHGGGGGGG
@M02034:409:000000000-BFKT7:1:1103:9937:24397 1:N:0:29
AAAGTCGAGGTGCCTAAAGTGGCAACCCAGACTCCTCTTGCTGTTGGTGGTGTAGAGCTTCCTGTAGCCGCATGGCGTTCGTACTTAAATATGGAACTAACCATTCCAATTTTCGCTGTCTCTTATACACATCTCCGAGCCCACGAGACG
+
BCCCCFCCCBABGGGGGGGGGGGHHHHGGHHGHHHHHHHHHHHHHHHFFGEGHHHFHHHHHHHHHHHHHGGGGGHHGGGGGEFGHHHGHHGHHHGHFHGHHHGHHHHHHHHHHHGGGGGHHEHHHHEGFHFHHGGHG/CCGGHGGFGGGG
@M02034:409:000000000-BFKT7:1:1103:16660:24400 1:N:0:29
AAAGTCGAGGTGCCTAAAGTGGCAACCCAGACTGGTCATCCGGTTGGTGGTGTAGAGCTTCCTGTAGCCGCATGGCGTTCGTACTTAAATATGGAACTAACCATTCCAATTTTCGCTGTCTCTTATACACATCTCCGAGCCCACGAGACG
+
AAAA3FABDDAAGGCGGGCGGGGGHHAEGHHGGHHFHHHHHGCGEGFEEDEFGHFFGHFHHFHFGFDFHGCEEFHHGGGGGGBGHHGFGHFEHDBFGGGFH0BFHHHFHHGHHHGGGEFHHFGHBGGDFGHHHFHBD?CGGAGG?@@D?E
@M02034:409:000000000-BFKT7:1:1103:17208:24404 1:N:0:29
AAAGTCGAGGTGCCTAAAGTGGCAACCCAGACTACGGCTGGTGTTGGTGGTGTAGAGCTTCCTGTAGCCGCATGGCGTTCGTACTTAAATATGGAACTAACCATTCCAATTTTCGCTGTCTCTTATACACATCTCCGAGCCCACGAGAC
+
BBBBBFBBBBBAGFGGGBGGGGGHHHHGGHHGH33AAEF223BGEGFGGGGGHHHDGGHHHHHHHGHHHGGEEGHHGGGGGGEGHHFFGGBGHHDEGGGFHHHHHHFGFHHHHHFGGGGGHHHHFGDH?G2GGGGGG?@CGGHGGG@DG
@M02034:409:000000000-BFKT7:1:1103:10637:24407 1:N:0:29
AAAGTCGAGGTGCCTAAAGTGGCAACCCAGACTTCTTTTTCTGTTGGTGGTGTAGAGCTTCCTGTAGCCGCATGGCGTTCGTACTTAAATATGGAACTAACCATTCCAATTTTCGCTGTCTCTTATACACATCTCCGAGCCCACGAGACG
+
BBBBBFBBBD>AGGGGGGGGGGDGHHHEFHFFGGGHHHHHHHHFFGHGGGEGGGHDHHHHGHHGGHHGHFGGGGHHGGGGGGFGHHHHHHGGGHGDGHHHHHGHHHHHGHHHHHGGGGGFHHHHHHHHHGEHHHFHGBGB@FHGGCGGGG
@M02034:409:000000000-BFKT7:1:1103:7425:24411 1:N:0:29
AAAGTCGAGGTGCCTAAAGTGGCAACCCAGACTCAGCGTGGGGTTGGTGGTGTAGAGCTTCCTGTAGCCGCATGGCGTTCGTACTTAAATATGGAACTAACCATTCCAATTTTCGCTGTCTCTTATACACATCTCCGAGCCCACGAGACG
+
AA1AAFAADD1A1BFDGEFFGGAA1F0AACH01GFC1EBEEA?EGGGAFA/FGFG2GFHHHBGFBGH2GEC@EEHFEEGAEE0>?F21GHDFGH1BFGFGGEHFHHGFHHHHHGGFCGGFFHHHDBFFGFFHHHFFC/@/>FFA@>@CFC
@M02034:409:000000000-BFKT7:1:1103:25933:24422 1:N:0:29
AAAGTCGAGGTGCCTAAAGTGGCAACCCAGACTGTTCCGCCTGTTGGTGGTGTAGAGCTTCCTGTAGCCGCATGGCGTTCGTACTTAAATATGGAACTAACCATTCCAATTTTCGCTGTCTCTTATACACATCTCCGAGCCCACGAGACG
+
AAAAAF1AAD1AFF1FCFFGGGAACG0A0CF0FGFGHHCECGAGGGAAFE/AGGGGGEFGHFHFFHH2BAEGAEGFEFGGF?FGEHHFHHG2FFBHFFHF1FHHBHBBBFFFGHEEGGEFGBDGGGHBBGFC1BB1A@@/<FEEC@@C?E
@M02034:409:000000000-BFKT7:1:1103:7873:24428 1:N:0:29
AAAGTCGAGGTGCCTAAAGTGGCAACCCAGACTCCTCAGACTGTTGGTGGTGTAGAGCTTCCTGTAGCCGCATGGCGTTCGTACTTAAATATGGAACTAACCATTCCAATTTTCGCTGTCTCTTATACACATCTCCGAGCCCACGAGACG
+
ABBBBFBBBBABCGGGGGGGGGGFFHGG2FFFCHHHGHGHFGGHHHHEFGEFGGH5GGHHHFHHHHHFGGGFEFHHGGGGGGGFFGGFHHFHHHGHEHFGHHFGHHGFHGHHHHGGGGGGHGHHHHGGBFGHHGFFG@CGFGHGGGCGGG
@M02034:409:000000000-BFKT7:1:1103:24713:24432 1:N:0:29
AAAGTCGAGGTGCCTAAAGTGGCAACCCAGACTAGTGGTAGTGTTG
+
ABBBAFABBBBBGGGGGGGGGGFHHHHGGEGGHHFG5BFGFGHHHH
@M02034:409:000000000-BFKT7:1:1103:7391:24440 1:N:0:29
AAAGTCGAGGTGCCTAAAGTGGCAACCCAGACTCAGACGCAGGTTGGTGGTGTAGAGCTTCCTGTAGCCGCATGGCGTTCGTACTTAAATATGGAACTAACCATTCCAATTTTCGCTGTCTCTTATACACATCTCCGAGCCCACGAGACG
+
BAABAFBBBBBBGGGGGGGGGGFHHHHGGGGGHHHHHHGGGFGBGHGFGGGGHHHFHHHHHHHHGHHHHGGGGGHHGGGGGGGHHHHHHHHHHHGHFHGHHHGHHHHHHHHHHHGGGGGGHGHHHHHHGHEHHG@FE/@<DGHGGGGGGG
@M02034:409:000000000-BFKT7:1:1103:5224:24450 1:N:0:29
AAAGTCGAGGTGCCTAAAGTGGCAACCCAGACTGTTCCTATTGTTGGTGGTGTAGAGCTTCCTGTAGCCGCATGGCGTTCGTACTTAAATATGGAACTAACCATTCCAATTTTCGCTGTCTCTTATACACATCTCCGAGCCCACGAGACG
+
CCCCCFCCCCBBGGGFGGGGGGGHGHHGGFGFHHHHHHHHHHHHHHHEFGEGHHHGHHGHHGHHHHHHHGGGEGHHGFGGGGFHHHGHBGGFHHGFFGFCGHGGFHHFFGHHHHGGGGGHHHHHHHHHFHDGHGFFF/CBDAHGGGGGGG
@M02034:409:000000000-BFKT7:1:1103:20095:24452 1:N:0:29
AAAGTCGAGGTGCCTAAAGTGGCAACCCAGACTAATATGAAGGTTGGTGGTGTAGAGCTTCCTGTAGCCGCATGGCGTTCGTACTTAAATATGGAACTAACCATTCCAATTTTCGCTGTCTCTTATACACATCTCCGAGCCCACGAGACG
+
BBCCCFCCCCBCGGGGGGGGGGGHHHHGFHHGHHHHGHGHGGHGGGGGFFEFGFHFFHHHHHHHHGHHHGGGGGHHGGGGFFGHHHHHHHHHHH3GFHHHHHGHHHHHHHHHHHGGGGGHGHHHFHHHGH2GHHHFGBCGGGHGGGGCGG
@M02034:409:000000000-BFKT7:1:1103:13186:24456 1:N:0:29
AAAGTCGAGGTGCCTAAAGTGGCAACCCAGACTAATACTCAGGTTGGTGGTGTAGAGCTTCCTGTAGCCGCATGGCGTTCGTACTTAAATATGGAACTAACCATTCCAATTTTCGCTGTCTCTTATACACATCTCCGAGCCCACGAGACG
+
BBBBBFBBBBABGGGGGGGGGGGHHHHGGHHGHHGHHHHFGGFHHHCGEGGFFFHDEGGHEGFHHBFGHGGGGGE1EEEEF?BFGHHGFGHFE33@FGHH3?3FGFFEGGHHHGFFGGGHHHHHFE?F3FHGHFFHC/B/CFGGGCGGDD
@M02034:409:000000000-BFKT7:1:1103:24936:24456 1:N:0:29
AAAGTCGAGGTGCCTAAAGTGGCAACCCAGACTGGGTCGCGGGTTGGTGGTGTAGAGCTTCCTGTAGCCGCATGGCGTTCGTACTTAAATATGGAACTAACCATTCCAATTTTTCGCTGTCTCTTATACACATCTCCGAGCCCACGAGAC
+
BBBBCFABBCCBGGGGGFGGGGGHHHHGGHHGGHHHFFFGGGFGEECEFGGGHHHFFGHHHHHHHHHHHGG?EGHHGGGGGGHHHGHGHHGHHGGHGHFHHGHFHHHHFHHHHHG?DDEGHHHHHBFFDFFHHHHHHGGCGGFGGC-<AE
@M02034:409:000000000-BFKT7:1:1103:13817:24458 1:N:0:29
AAAGTCGAGGTGCCTAAAGTGGCAACCCAGACTGTG
+
CCCCCFABBBBCGGGGGGGGGGGHHHHGGHHGH335
@M02034:409:000000000-BFKT7:1:1103:24406:24463 1:N:0:29
AAAGTCGAGGTGCCTAAAGTGGCAACCCAGACTGCTCCGCAGGTTGGTGGTGTAGAGCTTCCTGTAGCCGCATGGCGTTCGTACTTAAATATGGAACTAACCATTCCAATTTTCGCTGTCTCTTATACACATCTCCGAGCCCACGAGACG
+
CBCCCFCCCCBCGGGGGGGFGGGHHHHGGHHGHHHGHHGGGGGGGHGEFEGGHHHHHHHHHHHHHHHHHGGGGGHGGGGCEEEHHHGGHHHHHHHHHHHHHHHHHHGGHHHHHHGGGGGGHHHHHHHHHHGHHHGGE/BCGGHGGGGGGG
@M02034:409:000000000-BFKT7:1:1103:25370:24465 1:N:0:29
AAAGTCGAGGTGCCTAAAGTGGCAACCCAGCCTTCTGCGGCGGTTTGTGGTGTTG
+
DDCDDFCCDCCCGGGGGGGGGGGHHHHGGH2F23BGHFEGEEGE011B?1B111B
@M02034:409:000000000-BFKT7:1:1103:24304:24471 1:N:0:29
AAAGTCGAGGTGCCTAAAGTGGCAACCCAGACTAGGGTGGGGGTTGGTGGTGTAGAGCTTCCTGTAGCCGCATGGCGTTCGTACTTAAATATGGAACTAACCATTCCAATTTTCGCTGTCTCTTATACACATTCCGAGCCCACGAGACTA
+
BABCCFCADBBCGGGGGGGFGGGHHHHGGHGGHHHFHAAEGGGGGGEEFDGGHFH@GHHHFHHHHGHFHGGEEGHHGGFGGECGGHHHGHHHHHFBGHHHFEBGG?HDFHGHHH?FFABGFHHHFGHHGGFHHHGFFGGCFHGCC?EFHD
@M02034:409:000000000-BFKT7:1:1103:16685:24471 1:N:0:29
AAAGTCGAGGTGCCTAAAGTGGCAACCCAGACTACGACTACGGTTGGTGGTGTAGAGCTTCCTGTAGCCGCATGGCGTTCGTACTTAAATATGGAACTAACCATTCCAATTTTCGCTGTCTCTTATACACATCTCCGAGCCCACGAGACG
+
A?AAADAADD>ABGGGGGGFGBFCCGFEGHGGBAGA0AAAFEEGGCEAA/AFGFH2FEHHHFHEFGDGHFE@EEHFE?EEEEFECFGBFDFGGF1EGGDGHHFGHHHBFFFHHFEGECBFGFGFFG2FFFHFHHHFG@CC?FGFCACGCC
@M02034:409:000000000-BFKT7:1:1103:12234:24479 1:N:0:29
AAAGTCGAGGTGCCTAAAGTGGCAACCCAGACTGGGCCGGGGGTTGGTGGTGTAGAGCTTCCTGTAGCCGCATGGCGTTCGTACTTAAATATGGAACTAACCATTCCAATTTTCGCTGTCTCTTATACACATCTCCGAGCCCACGAGACG
+
CCCCCFCCDDCCGGGGGGGGGGGHHHHGGHHGHHHGEEE2FEGGGGGGFGFGHHHGHHHHHHHHHHHHHGGGGGHHGGGGGGHHHHHHHHHHHHHHHHHHHHHHHHGHHHHHHHGGGGGHHHHHHHHHHHHHHHHHG-DCGGHGGCGGGA
@M02034:409:000000000-BFKT7:1:1103:6271:24480 1:N:0:29
AAAGTCGAGGTGCCTAAAGTGGCAACCCAGAATCCGCAGCATGTTGGTGGTGTAGAG
+
BBBBAFAADDAAGGGGGGGGGGGHHHHGGGB3F5BAAEE22BFG5GEA11ECA3D5D
@M02034:409:000000000-BFKT7:1:1103:8716:24482 1:N:0:29
AAAGTCGAGGTGCCTGAAGTGGCAACCCAGACTAATAGTACTGTTGGTG
+
AAAA>B1A>AA1BGG1BAGFFGFHHHHGAGECBD112DAF2D222AA/B
@M02034:409:000000000-BFKT7:1:1103:24191:24486 1:N:0:29
AAAGTCGAGGTGCCTAAAGTGGCAACCCAGACTAATAATTGTGTTGGTGGTGTAGAGCTTCCTGTAGCCGCATGGCGTTCGTACTTAAATATGGAACTAACCATTCCAATTTTCGCTGTCTCTTATACACATCTCCGAGCCCACGAGACG
+
BBBBBFAA@AABGGGFFGFGFGGHHHHGGHHGHHHHHFHHFHHHHFGAECFGHHHEHFHHHHHHHHHGHGGEGGHHGGGGFFFHHHGEHHHHHHHGFHHHHHFHHHGGDHHHHH@GG?EFHFHFHGHHHHHHHHFFD/C??AF/B@/?E?
@M02034:409:000000000-BFKT7:1:1103:8736:24496 1:N:0:29
AAAGTCGAGGTGCCTAAAGTGGCAACCCAGACTAATAGTGATGTTGGTGGTGTAGAGCTTCCTGTAGCCGCATGGCGTTCGTACTTAAATATGGAACTAACCATTCCAATTTTCGCTGTCTCTTATACACATCTCCGAGCCCACGAGAC
+
AAAAAF?ADDAABGGGGGGA1B0CGGHEGHHGGCB12DD2BDGHHHEEEFEFHHH2GBGHHFHHGGHHHGG/EEHGGEGGGGHHHHFGGFGHHFFHHHGHHHGG1GHGDGHHHHGGGEGFHHGGFG>FBF1FGGHFGC?CCFHGG//CA
@M02034:409:000000000-BFKT7:1:1103:10349:24501 1:N:0:29
AAAGTCGAGGTGCCTAAAGTGGCAACCCAGACTTGTGGGTATGTTGGTGGTGTAGAGCTTCCTGTAGCCGCATGGCGTTCGTACTTAAATATGGAACTAACCATTCCAATTTTCGCTGTCTCTTATACACATCTCCGAGCCCACGAGACG
+
BBBBBFBADBBBGGGFBFGGGGFHHHHGGGHGHGHGHGGBFFGHHHHEFGAFHFHEGHHHHHHFFGHHGEEEGEHGGGGGFGHHHHGFHHHHHHHGHHHHHHGHHHHHHHHHHHGGGGFHHHHHHHHHGHHHHHHHC@DBFGHGGGGGGG
@M02034:409:000000000-BFKT7:1:1103:15498:24503 1:N:0:29
AAAGTCGAGGTGCCTAAAGTGGCAACCCAGACTACGGGTGTGGTTGGTGGTGTAGAGCTTCCTGTAGCCGCATGGCGTTCGTACTTAAATATGGAACTAACCATTCCAATTTTCGCTGTCTCTTATACACATCTCCGAGCCCACGAGACG
+
CCCCCFCBCCCCGGGGGGGGGGGHHHHGGHHGHHHGGGGGGGGHGGGGFGGGHHHGGHHHHHHHHHHHHGGGGGHHGGGGGGGHHHGGHHHHHHGHHHHHHHGHHHGHHHHHHHGGGGGHHHHHGHHHHHHHHHHHG/DDGGHGGGGGGG
@M02034:409:000000000-BFKT7:1:1103:24196:24504 1:N:0:29
AAAGTCGAGGTGCCTAAAGTGGCAACCCAGACTAATAATTGTGTTGGTGGTGTAGAGCTTCCTGTAGCCGCATGGCGTTCGTACTTAAATATGGAACTAACCATTCCAATTTTCGCTGTCTCTTATACACATCTCCGAGCCCACGAGACG
+
BBBBBFBBBBBBGGGF4BFGFGGHHHHGDGHGGHHHHHHFHHHHHHHGFGDFHGH5FHHHBGGHGFFDGEFEGEHGEGGCFECGGHGGHHGHHHBEGGFHHHFHHHFFFHHHHGGEGGFEHEHHGHHHGHDHHHDDECG?FEHCFCGGDG
@M02034:409:000000000-BFKT7:1:1103:24948:24505 1:N:0:29
AAAGTCGAGGTGCCTAAAGTGGCAACCCAGACTCAGCAGACGGTTGGTGGTGTAGAGCTTCCTGTAGCCGCATGGCGTTCGTACTTAAATATGGAACTAACCATTCCAATTTTCGCTGTCTCTTATACACATCTCCGA
+
AA??AFABDBABGGGGFGGFGGGGHHHFGFHGEGGEFHAGHC?2BA0EGD1FAGGDAFDHBGHGB5FDF?FFFGHHGGGGGGGHHHHEGHFGGF33FGF?FEEFBGF44?FGHHGGGDED3FGF3F3D3B22BBFGGC
@M02034:409:000000000-BFKT7:1:1103:11685:24506 1:N:0:29
AAAGTCGAGGTGCCTAAAGTGGCAACCCAGACTCAGCGGCAGGTTGGTGGTGTAGAGCTTCCTGTAGCCGCATGGCGTTCGTACTTAAATATGGAACTAACCATTCCAATTTTCGCTGTCTCTTATACACATCTCCGAGCCCACGAGACG
+
BBBBBFABDBABGGGGGGGGGGGHHHHGGHGGHFHFHGGCEEGHHHGGGGFGHHHGHHHHHHHHHHHGHGGGGGHFGGGGGGGHHHHHGHHHHHHGHHGHHHEHHHHHHHHHHDCGGGGHHHHHGHHHHHBCFHFFF<CCGEHGGGGGGG
@M02034:409:000000000-BFKT7:1:1103:23001:24518 1:N:0:29
AAAGTCGAGGTGCCTAAAGTGGCAACCCAGACTAAGAAGGAGGTTGGTGGTGTAGAGCTTCCTGTAGCCGCATGGCGTTCGTACTTAAATATGGAACTAACCATTCCAATTTTCGCTGTCTCTTATACACATCTCCGAGCCCACGAGAC
+
BBBBBFBBBBAAGGGGEGGGFGGHFHHGFHGGHGHHHGFHFGEEFCEGGGEGHHHGHHHHHHHHGDGFHGGGGGHHGGGGGGFHGHFGHHGHHGGGHHHFHHHHHHHHHGHHHHGGGGEFHHHGFHGHFCFHFHHHG/C?@FCFCCCDD
@M02034:409:000000000-BFKT7:1:1103:9186:24522 1:N:0:29
AAAGTCGAGGTGCCTAAAGTGGCAACCCAGACTACGCAGACTGTTGGTGGTGTAGAGCTTCCTGTAGCCGCATGGCGTTCGTACTTAAATATGGAACTAACCATTCCAATTTTCGCTGTCTCTTATACACATCTCCGAGCCCACGAGAC
+
CCCCCFBBCCBCGGGGGGGGGGGHHHHGGHHGHHHGGGGGHGHGHHHGGGGGHHHHHHHHHHHHHHHHHGGGGGHHGGGGGGHHHHHHHHHHHHGHHHHHHHHHHHGHHHHHHHGGGG/BHHHHHHHFFHGHHGHHGCCFGGHGGGGGG
@M02034:409:000000000-BFKT7:1:1103:18385:24524 1:N:0:29
AAAGTCGAGGTGCCTAAAGTGGCAAATAAGAATGTTGGTGGTGTAGAGCTTCCTGTAGCCGCATGGCGTTCGTACTTAAATATGGAACTAACCATTCCAATTTTCGCTGTCTCTTATACACATCTCCGAGCCCACGAGACGGACTCCTAT
+
BABBBFBBBBBBGGGGCFGGGGGGGFGGFGGHHHHHHHGGGGGHFHHHFHHHGFGGGGHFEEEFGHHGEGFGEFGGHGFGGGHHHDGFHHGHHHGHHHHHGHHHHGGGGGHHHHHHHHHHHHHHHHGGEDCDGHGG>CEFGGFCDHHFFD
@M02034:409:000000000-BFKT7:1:1103:24015:24528 1:N:0:29
AAAGTCGAGGTGCCTAAAGTGGCAACCCAGACTCAGGAGACGGTTGGTGGTGTAGAGCTTCCTGTAGCCGCATGGCGTTCGTACTTAAATATGGAACTAACCATTCCAATTTTCGCTGTCTCTTATACACATCTCCGAGCCCACGAGACG
+
BBBCCFAABCBCGGGGGGGGGGGHHHHGGHHGHGFGCGFHF2EEGG?AFDGGCFGGGGHHHHHHHDFFHEE0EEFF@EFGAE2FGGHFFGHHHHB?FGHHFHFGGFFFBGGHHH/EG/?FGHHHHHFGGHGGHHHGGCCDBGEF?>/CE<
@M02034:409:000000000-BFKT7:1:1103:6195:24536 1:N:0:29
AAAGTCGAGGTGCCTAAAGTGGCAACCCAGACTACGAAGAATGTTGGTGGTGTAGAGCTTCCTGTAGCCGCATGGCGTTCGTACTTAAATATGGAACTAACCATTCCAATTTTCGCTGTCTCTTATACACATCTCCGAGCCCACGAGACG
+
AAABAFA?DBABGGGF4GGGGGGHCHHEGHHGHGHGGHGEGFHFGHHFEGFFGHHHGHHHHHHHHHHHHGGFGGHGGGGGGGHHGHHHHHFGHHGGHHGFHHGGHHGHHHGGHHGGGEEGHHHHHHGHFG2GHHFHGCG?BFHGGGCGGG
@M02034:409:000000000-BFKT7:1:1103:24218:24536 1:N:0:29
AAAGTCGAGGTGCCTAAAGTGGCAACCCAGACTCCTTGTTCGGTTGGT
+
CDDCCFBCCDBCGGGGGGGFGGGHHHHGGHHGCFHG5FG55AEG2E0A
@M02034:409:000000000-BFKT7:1:1103:12726:24548 1:N:0:29
AAAGTCGAGGTGCCTAAAGTGGCAACCCAGAC
+
1AA1AB>A?D1A1BFDGGGGGFFFCGHCG0AE
@M02034:409:000000000-BFKT7:1:1103:19726:24548 1:N:0:29
AAAGTCGAGGTGCCTAAAGTGGCAACCCAGACTGTTGCGTGTGTTGGTGGTGTAGAGCTTCCTGTAGCCGCATGGCGTTCGTACTTAAATATGGAACTAACCATTCCAATTTTCGCTGTCTCTTATACACATCTCCGAGCCCACGAGACG
+
AABCAFBCCCABGGGGFGGFGGFHHHEEGHFFGHHHHHGBEEHGHHHAFGEFBGGFHHHHHHHHHHHHHGGGGGHHGGGGGGHHHHHHHHHHHHHHGHHGHHFHHHHHHHHHHHGGGGGHHHHHHHHHFHFHHHGHG?DCGGHGGGFGGG
@M02034:409:000000000-BFKT7:1:1103:16832:24559 1:N:0:29
AAAGTCGAGGTGCCTAAAGTGGCAACCCAGACTAATAATCAGGTTGGTGGTGTAGAGCTTCCTGTAGCCGCATGGCGTTCGTACTTAAATATGGAACTAACCATTCCAATTTTCGCTGTCTCTTATACACATCTCCGAGCCCACGAGAC
+
CCCDCFCBCCCDGGGFGGGFGGGHHHHGGHHGHB3D5FE55BFHGFAGEEGGGFGAFFGHGHHHGGEBDEG0EECFEEFGGEFHHHHHHHHHHH3EFHHHGHDFGFF?BFGHHFEGFE<FFHHHFGEGGFEFHGHHG?DGGCGE@@CGG
@M02034:409:000000000-BFKT7:1:1103:23614:24561 1:N:0:29
AAAGTCGAGGTGCCTAAAGTGGCAACCCAGACTGAGCGTTCTGTTGGTGGTGTAGAGCTTCCTGTAGCCGCATGGCGTTCGTACTTAAATATGGAACTAACCATTCCAATTTTCGCTGTCTCTTATACACATCTCCGAGCCCACGAGACG
+
AAAAAFABBBBBGGGGFGGFGGGGHHHGGHHGGHGHGGGEGFHHHHGEFFEFGFHBGHHHHGHHHGHHHEEEFGHGGGCFFBCGGHHHEHHEG3@DEGFGHHFHHFGGHHHHHEGGGGCHFHHHGGHD3FFHHHHDF??CGGHFCCGCA?
@M02034:409:000000000-BFKT7:1:1103:12721:24566 1:N:0:29
AAAGTCGAGGTGCCTAAAGTGGCAACCCAGACTCGGGAGGGGGTTGGTGGTGTAGAGCTTCCTGTAGCCGCATGGCGTTCGTACTTAAATATGGAACTAACCATTCAATTTTCGCTGTCTCTTATACACATCTCCGAGCCCACGAGACGG
+
CCCCCFCCCCBCGGGGGGGFGGGGHHHGGHHGHHGGGGFGGGGEEGGGGGFFHHHFGHHHHHHHHHHHHGGGGGHHGGGGGGHHHHHHHHHHHHHHHFHHHHHHHHHHHHHHHGEGGFGGHHHHHHGHGHHHHGHCCGGCGHGGGGGGGE
@M02034:409:000000000-BFKT7:1:1103:17657:24571 1:N:0:29
AAAGTCGAGGTGCCTAAAGTGGCAACCCAGACTAATCATAATGTTGGTGGTGTAGAGCTTCCTGTAGCCGCATGGCGTTCGTACTTAAATATGGAACTAACCATTCCAATTTTCGCTGTCTCTTATACACATCTCCGAGCCCACGAGACG
+
BBBCCFCCCCBCGGGFGGGGGGGGGHHGGGHFHHHHHHHHHFGHHHHGGGGGHHHFGHHHHHHHHHHHHGGGEGHHGGGGGGHHHHHEHHHHHHBGFHHHHHHGHHGGHHHHHHGGGGGGHGHHHHFHFHGHHHGFFCGCGGHGG@DGGG
@M02034:409:000000000-BFKT7:1:1103:15515:24575 1:N:0:29
AAAGTCGAGGTGCCTAAAGTGGCAACCCAGACTAATCAGGCGGTTGGTGGTGTAGAGCTTCCTGTAGCCGCATGGCGTTCGTACTTAAATATGGAACTAACCATTCCAATTTTCGCTGTCTCTTATACACATCTCGAGCCCACGAGACGG
+
CCCCBFBBCCCCGGGGGGGGGGGHHHHGGHHGHHHHHHFHHGGEFGGGGGEFGFHFGHHHHHHHHHHHFGGGGGHHGGGGGGGHHHHGHHHHHHGFFHGFHHHHHHHHGHHHGHGGGGGGHFHHFHGHDGHHGGHH2EGFGGGGGGGGGG
@M02034:409:000000000-BFKT7:1:1103:17827:24581 1:N:0:29
AAAGTCGAGGTGCCTAAAGTGGCAACCCAGACTA
+
CCCCCFBACCCCGGGFGGGGGGGHHHHGGHHGHH
@M02034:409:000000000-BFKT7:1:1103:15717:24596 1:N:0:29
AAAGTCGAGGTGCCTAAAGTGGCAACCCAGACTACTCAGGCTGTTGGTGGTGTAGAGCTTCCTGTAGCCGCATGGCGTTCGTACTTAAATATGGAACTAACCATTCCAATTTTCGCTGTCTCTATACACATCTCCGAGCCCACGAGACGG
+
BBBBAF?BBDBBCGGFBFGGFGGHHHHGGGAAHFGHHHFHHHGGGHHGGGGGHFHFGHHHHHHHHFGHHEGEEFHHGGGGGGHHHHGGEHHHGHFGFHHHHHGHHHF4GHFHHHGFFCEGHGFGFFBFFFHHHHGD/BDBFGEC?FFDGF
@M02034:409:000000000-BFKT7:1:1103:17299:24601 1:N:0:29
AAAGTCGAGGTGCCTAAAGTGGCAACCCAGACTAATAATAAGGTTGGTGGTGTAGAGCTTCCTGTAGCCGCATGGCGTTCGTACTTAAATATGGAACTAACCATTCCAATTTTCGCTGTCTCTTATACACATCTCCGAGCCCACGAGACG
+
BBBBBFBBBBBBGGGGFGGGGGGHHHHGGHHGHFHGGHGHGHHHHHGGGGGGHHHFGHHHHHHHHHHGHGGFGGHGGGGGGGFHGHHGFHHHHHGGGHHHHHHGHGHGHGHHHFEEGGEHHGHHFH4BFGFHGGGFD>DG@?C/D?DEGG
@M02034:409:000000000-BFKT7:1:1103:24549:24605 1:N:0:29
AAAGTCGAGGTGCCTAAAGTGGCAACCCAGACTATGAATCAGGTTGGTGGTGTAGAGCTTCCTGTAGCCGCATGGCGTTCGTACTTAAATATGGAACTAACCATTCCAATTTTCGCTGTCTCTTATACACATCTCCGAGCCCACGAGAC
+
CCCCCFBBCBCCGGGGGGGGGGGHHHHGGHHGHHCBG5D5BGFHGHGGGGGFFHHGHHHHHHHHHHHHHGGGGGHGGGGGGGHHHHHHHHFHHGGGFHHGHHHHHHGHHHHHHHGGGGGHGHHHGHHHDHFHHHHFF/@CGGHGGGGGG
@M02034:409:000000000-BFKT7:1:1103:11044:24606 1:N:0:29
AAAGTCGAGGTGCCTAAAGTGGCAACCCAGACTCGGGAGGGGGTTGGTGGTGTAGAGCTTCCTGTAGCCGCATGGCGTTCGTACTTAAATATGGAATAACCATTCCAATTTTCGCTGTCTCTTATACACATCTCCGAGCCCACGAGACGG
+
CCCCCFCCCCBCGGGGGGGGGGGHHHHGGHHGHHGGGGGGGGGGGGGGFGGFHHHHHHHHHHHHGHHHHGGGGGHHGGGGGGGHHHFGHHGHHHGGFCBFFHHHHHGFFHHHHGFGGEGHHHHHHHFGFFGCHHFDCDGGGHFGGGGGEC
@M02034:409:000000000-BFKT7:1:1103:13239:24619 1:N:0:29
AAAGTCGAGGTGCCTAAAGTGGCAACCCAGACTAATAATAATGTTGGTGGTGTAGAGCTTCCTGTAGCCGCATGGCGTTCGTACTTAAATATGGAACTAACCATTCCAATTTTCGCTGTCTCTTATACACATCTCCGAGCCCACGAGACG
+
CCCCCFCBCCABGGGGGGGGGGGHGHHGGHHGHHHHHHHHHGGHHHHGGGEFHHFDGHHHHHHHHHHGHGGGGGHGGGGGGGFHHHHGHHGHHEFGHHGHHHGGGHHHGHHHHHGGGGGGHGHHHHHHHHGGHGFGF@FDGGHGGGGGGG
@M02034:409:000000000-BFKT7:1:1103:8932:24621 1:N:0:29
AAAGTCGAGGTGCCTAAAGTGGCAACCCAGACTGTGGGTCAGGTTGGTGGTGTAGAGCTTCCTGTAGCCGCATGGCGTTCGTACTTAAATATGGAACTAACCATTCCAATTTTCGCTGTCTCTTATACACATCTCCGAGCCCACGAGACG
+
CCCCCFCCCCABGGGGGGGGGGGHGHHFAGGGFHHHHGGGHHHHHHGEGGGGHGHDFHHHHHHHHHHHHGGGEGHHGEFGFFFHHHGGHHGHHHEHHHHHHHHHHHHGHHHHHHGGGGFHHHHHGHGGHGGHHHHHGBDDGGHGGGGGGG
@M02034:409:000000000-BFKT7:1:1103:18115:24625 1:N:0:29
AAAGTCGAGGTGCCTAAAGTGGCAACCCAGACTAAGCATACTGTTGGTGGTGTAGAGCTTCCTGTAGCCACATGGCGTTCGTACTTAAATATGGAACTAACCATTCCAATTTTCGCTGTCTCTTATACACATCTCCGAGCCCACGAGACG
+
BBBBBFABBBAAGGGGGGGGGGDFFGGEFGHGGHFGBDFGDFEGHHEEFEEFHBFDFBEGHEHFGHHEH32AFGHAEEEFE>BFBGHGHGFFHFBGGHGHHHHGFHHDGGGGG4EEGD/FDGGGBE4EGE3?GHHBE/<B@FHGGCGGFD
@M02034:409:000000000-BFKT7:1:1103:22739:24627 1:N:0:29
AAAGTCGAGGTGCCTAAAGTGGCAACCCAGACTGGGTCGGATGTTGGTGGTGTAGAGCTTCCTGTAGCCGCATGGCGTTCGTACTTAAATATGGAACTAACCATTCCAATTTTCGCTGTCTCTTATACACATCTCCGAGCCCACGAGACG
+
BBBBBFBBBBBBGGGGGGGGGGGHFHHGGGGGHHHHHHGGGGGHHHHEGGGGHHHGGHHHHGHHHHHHHGGGGGHHGGGGGGGHHHHFHHGHHHBGHHFHHHHHHHHGFGHHHHGGGGGHHHHHGHFHHHHHHGDGECGCGGHGGGGGGC
@M02034:409:000000000-BFKT7:1:1103:10914:24633 1:N:0:29
AAAGTCGAGGTGCCTAAAGTGGCAACCCAGACTAATCAGAGTGTTGGTGGTGTAGAGCTTCCTGTAGCCGCATGGCGTTCGTACTTAAATATGGAACTAACCATTCCAATTTTCGCTGTCTCTTATACACATCTCCGAGCCCACGAGACG
+
BBABBFABBBAAGGGGGGGGGGGGFHGEAGGGFFHHHHGGGHGHHGGAFE2FHEGFGHHHHFHGGHHHHGFGFFHHGEGFFEGHHHHFHHHHHGFGHHHHHHHHHHHFHHHHHHGGGGEHFHGHFGGGHHGHGHGGD@GGGFFGGGGDGG
@M02034:409:000000000-BFKT7:1:1103:24478:24640 1:N:0:29
AAAGTCGAGGTGCCTACAGTGGCAACCCAGACTCAGACGCGGGTTGGTGGTGTAGAGCTTCCTGTAGCCGCATGGCGTTCGTACTTAAATATGGAACTAACCATTCCAATTTTCGCTGTCTCTTATACACATCTCCGAGCCCACGAGACG
+
BBBBBFAADDB?FGGG4BGGGBFHHHHGGHHGHHHGHGEEEA?FFCEEF1ECHHFGBBGHHHHGGFGHHGGGGDHHGGEGGGBGGHGFBGBGFBFGHGFGHEGGHHFGHHHHHH?EF/<FGGHHBGGHGHHHHHFFFC?C@FEE?C?DE<
@M02034:409:000000000-BFKT7:1:1103:11577:24642 1:N:0:29
AGAGTCGAGGTGCCTAAAGTGGCAACCCAGACTGGGGCGCTGGTTGGTGGTGTAGAGCTTCCTGTAGCCGCATGGCGTTCGTACTTAAATATGGAACTAACCATTCAATTTTCGCTGTCTCTTATACACATCTCCGAGCCCACGAGACGG
+
CCCCCFCBCCCCGGGFFGGGGGGHHHHGGHHGHHHHGGGFGGGHHGGGGGGGHHHDGHHHHHHGHGHHHGGGGGHHGGGGGGEGHHHGFHHHHHFHHHHGHHGGHHGDFHHHHGGGGEHHHHHHHHGHGFGFHHGG?CG<FGGGCGGFG<
@M02034:409:000000000-BFKT7:1:1103:24494:24648 1:N:0:29
AAAGTCGAGGTGCCTAAAGTGGCAACCCAGACTCAGACGCGGGTTGGTGGTGTAGAGCTTCCTGTAGCCGCATGGCGTTCGTACTTAAATATGGAACTAACCATTCCAATTTTCGCTGTCTCTTATACACATCTCCGAGCCCACGAGACG
+
BBBBBFBABBBBGGGG4FGGGGGHHHHGGHHGHHHHHHGGGGGGGGGGGGEFHGH5GHHHHHHHHHHGFGGGGGHHGFGGEFFEHHHGFHGHHH3FFGGFGFGGFHGHHHHHHFGFGGGHHHHHFHFGGHGHHGFDC<@@FGHGGGCDFG
@M02034:409:000000000-BFKT7:1:1103:21685:24648 1:N:0:29
AAAGTCGAGGTGCCTAAAGTGGCAACCCAGACTCAGCAGCATGTTGGTGGTGTAGAGCTTCCTGTAGCCGCATGGCGTTCGTACTTAAATATGGAACTAACCATTCCAATTTTCGCTGTCTCTTATACACATCTCCGAGCCCACGAGACG
+
BBBBBFBBBBBBGGGGGGGFGGFHHHHGGHH2GHHHHHHHHHHGGHHEFGFGFFF5FFGHHHHHHHGHHGGEEGHAEFGGGEGHHHHGHHHGHHFDHHHHHGFHHHHHHHHHHFGGGGFHHHGHGHGHHHHHHHHDC@CDGGHGCCGGGG
@M02034:409:000000000-BFKT7:1:1103:9159:24649 1:N:0:29
AAAGTCGAGGTGCCTAAAGTGGCAACCCAGACTCCGAAGCATGTTGGTGGTGTAGAGCTTCCTGTAGCCGCATGGCGTTCGTACTTAAATATGGTACTAACCATTCCAATTTTCGCTGTCTCTTATACACATCTCCGAGCCCACGAGACG
+
BBBBBFBBBBABGGGGGGGGGGGHHHHGGHHGHFAE2EEA3FGHFGEA11EA13D55ABA5BB5B5B53BE>EA?1>B>??>21?FG3@@F4F@44BEHH303B34B4?F3F44EEFD?B?FFD3B3BFBB2FFH2C/BF//CF@FCDDG
@M02034:409:000000000-BFKT7:1:1103:6249:24657 1:N:0:29
AAAGTCGAGGTGCCTAAAGTGGCAACCCAGACTACTCATCAGGTTGGTGGTGTAGAGCTTCCTGTAGCCGCATGGCGTTCGTACTTAAATATGGAACTAACCATTCCAATTTTCGCTGTCTCTTATACACATCTCCGAGCCCACGAGACG
+
CCCCCFCCCCBCGGGGGGGGGGGGHHHGGHHGFGHHHHHFGGHHHHFEFFGGGFGABFFHGHHHFFGGHGFEEEHCEFFCEEBGGHFFGHGHGH@FFHDHHFFGHHHFHGGHHFFDGGEFGHGHBFFFFBHFHGDFC/BBGFHGG?CCFG
@M02034:409:000000000-BFKT7:1:1103:24571:24664 1:N:0:29
AAAGTCGAGGTGCCTAAAGTGGCAACCCAGACTAGTGATAAGGTTGGTGGTGTAGAGCTTCCTGTAGCCGCATGGCGTTCGTACTTAAATATGGAACTAACCATTCCAATTTTCGCTGTCTCTTATACACATCTCCGAGCCCACGAGACG
+
BBCCCFBCCCCCGGGFFGGGGGGHHHHGGHHGHHHFGHHHGHHHHHGGGGGGHHHGHHHHHGHHHHHHHGGGGGHHGGGGGGCGHHHFHHHGHHGHHHHHHHHHHHGGFGHHHHGGGGGHHHGHGHHHHHGHHHHFF@CCDGHGGG?EDG
@M02034:409:000000000-BFKT7:1:1103:17321:24665 1:N:0:29
AAAGTGAGGTGCCTAAAGTGGCAACCCAGACTAATAAGAGTGTTGGTGGTGTAGAGCTTCCTGTAGCCGCATGGCGTTCGTACTTAAATATGGAACTAACCATTCCAATTTTCGCTGTCTCTTATACACATCTCCGAGCCCACGAGACGG
+
CCCCCFFFFFCFGGGFGGGGGGHHHHGGHHGHHHHHGHFFHHHHHHEFGGGGHHHHHGHHHHHHHHHHGGGFGGGGGGGGGHFHHGHHHHHHHGHHHGEGHHHHHHHGFHHHHGEFGGHHHHHHHGFHGGGHHHHGDGGGGHGGGGDGGD
@M02034:409:000000000-BFKT7:1:1103:14865:24670 1:N:0:29
AAAGTCGAGGTGCCTAAAGTGGCAACCCAGACTCATCCGACGGTTGGTGGTGTAGAGCTTCCTGTAGCCGCATGGCG
+
CDDCCFBCCCCCGGGGGGGGGGGHHHHGGHHGH3A553EA22EF1FAAAAFCF3D555@B@FE55@55@>E/BA11>
@M02034:409:000000000-BFKT7:1:1103:6841:24671 1:N:0:29
AAAGTCGAGGTGCCTAAAGTGGCAACCCAGA
+
CCCCCFCCCCBCGGGGGGGGGGGHHHHGGHC
@M02034:409:000000000-BFKT7:1:1103:11980:24672 1:N:0:29
AAAGTCGAGGTGCCTAAATTGGCAACCCAGACTCCGAGTCAGGTTGGTGGTGTAGAGCTTCCTGTAGCCGCATGGCGTTCTTACTTAAATATGGAACTA
+
>?A?1B>>A1>1BFGFGF331BF1CHGGGAFGCHHFCEFHCHGA1BEEC?EFGGGGGGB1BGFF12F2FE>>B/B>>EEF/1BFHHHE1BG2F1@1FGB
@M02034:409:000000000-BFKT7:1:1103:10337:24674 1:N:0:29
AAAGTCGAGGTGCCTAAAGTGGCAACCCAGACTAGTCATCCTGTTGGTGGTGTAGAGCTTCCTGTAGCCGCATGGCGTTCGTACTTAAATATGGAACTAACCATTCCAATTTTCGCTGTCTCTTATACACATCTCCGAGCCCACGAGACG
+
BBBAAFBBBDAAFGGGG4FGGGFHHHHGGHGGHG3DGHFHFHHHBFCE2?F11FFDDHHHHGHHGHEFFEGEGEGAFGGFEEBHGHFHHHGHGHHBGHGHHHBFHFFFHHHGHHGGGGFHHHFHEHGHGHGHHHGGFCCCGFHGFCDDD<
@M02034:409:000000000-BFKT7:1:1103:6858:24678 1:N:0:29
AAAGTCGAGGTGCCTAAAGTGGCAACCCAGACTCAGAGGAATGTTGGTGGTGTAGAGCTTCCTGTAGCCGCATGGCGTTCGTACTTAAATATGGAACTAACCATTCCAATTTTCGCTGTCTCTTATACACATCTCCGAGCCCACGAGAC
+
ABAAAD>A@DAAFGGGGGGGGFGFGHHCGEGGFHHFF3FFHGFHHHHA2EEFHHHBFGHHHGHGHHHHHGGGGGHHGGGGFEGGEHHGHGHFHHHHHHHHHHHHHHHHHHHHHHGGGGGHHHHHHHFHGFGHHHHHG@CCGFFGGCGFC
@M02034:409:000000000-BFKT7:1:1103:18086:24681 1:N:0:29
AAAGTCGAGGTGCCTAAAGTGGCAACCCAGACTAATAATAATGTTGGTGGTGTAGAGCTTCCTGTAGCCGCATGGCGTTCGTACTTAAATATGGAACTAACCATTCCAATTTTCGCTGTCTCTTATACACATCTCCGAGCCCACGAGACG
+
CCCCCFBBBCBCGGGFGGGGGFFHFHHG2FHGFHHGHHHHHGHHHHGGGGEGHHHFGHHHHFHHHHHGHGGGGGHHGGGGEFGHGHHHHHHGHHGFHHHHHHGHHHHGFGHHHGGGGGGFHHHHGHHHHHBGHHFFGCGCGGHGGGGGGG
@M02034:409:000000000-BFKT7:1:1103:11996:24682 1:N:0:29
AAAGTCGAGGTGCCTAAAGTGGCAACCCAGACTCCGAGTCAGGTTGGTGGTGTAGAGCTTCCTGTAGCCGCATGGCGTTCGTACTTAAATATGGAACTAACCATTCCAATTTTCGCTGTCTCTTATACACATCTC
+
>1AA1BA1A1>>BFGF11GFDGFHFHFGFHHGGHGGGGGFAGFGEGGAAE/CGFHHGBGHHFHHF2GGFFCEFGHGGGGGGEBFEF2FGHHEHHHGCFE1CG1BFBFG2BGFHFEECFCFFEFGBFFB2F1FBGE
@M02034:409:000000000-BFKT7:1:1103:23102:24690 1:N:0:29
AAAGTCGAGGTGCCTAAAGTGGCAACCCAGACTCCGAATACGGTTGGTGGTGTAGAGCTTCCTGTAGCCGCATGGCGTTCGTACTTAAATATGGAACTAACCATTCCAATTTTCGCTGTCTCTTATACACATCTCCGAGCCCACGAGACG
+
CCCCCFCCCCBCGGGGFGGFGGGHHHHGGHHGHHHGGGGGHHGHGGGEFGGGHHHGHHHHHHHHHHHHHGGGGGHHGGGGGGEHHHGGFHHHHHGHHHFGHGFHHHHHHHHHHHGGGGGFHEHHFHGHBGHHHHGFG/C>DGHGGGGFDD
@M02034:409:000000000-BFKT7:1:1103:11977:24690 1:N:0:29
AAAGTCGAGGTGCCTAAAGTGGCAACCCAGACTCCGAGTCAGGTTGGTGGTGTAGAGCTTCCTGTAGCCGCATGGCGTTCGTACTTAAATATGGAACTAACCATTCCAATTTTCGCTGTCTCTTATACACATCTCCGAGCCCACGAGACG
+
CCBCCFCACBBBGGGFBGGGGGGHHHHGGHHGHHHGGGGHGGHHHHGGGGGGGHHFHHHHHHHHHHHHHGGGGGHHGGGGGGFGHHGHHHGHHHGFHHHHHHHHHHFFHHHHHFGGGGGHHHHHHHHHFGGCGGFGG/>BDFHGGGGGGG
@M02034:409:000000000-BFKT7:1:1103:10327:24692 1:N:0:29
AAAGTCGAGGTGCCTAAAGTGGCAACCCAGACTAGTCATCCTGTTGGTGGTGTAGAGC
+
CCCCCFBCBCCCGGGGGGGGGGGHHHHGGHHGHHCD55F5BFABFGCE22BA13D555
@M02034:409:000000000-BFKT7:1:1103:14171:24694 1:N:0:29
AAAGTCGAGGTGCCTAAAGTGGCAACCCAGACTAAGAATCAGGTTGGTGGTGTAGAGCTTCCTGTAGCCGCATGGCGTTCGTACTTAAATATGGAACTAACCATTCCAATTTTCGCTGTCTCTTATACACATCTCCGAGCCCACGAGACG
+
BBBBBFBBBBAAGGGGFGGGGGGHHHHEGH223A3F3GFE5BAF3F2EFGGE1BF5DAFGBFHHFB55BAE@EEFAEE/?AE21FGH3@FFD4B33BBFF@A3FFGHBFFFHGG?EGG/FDHHD4B43?F??FBGFF>BC//FA/>@/DD
@M02034:409:000000000-BFKT7:1:1103:8346:24698 1:N:0:29
AAAGTCGAGGTGCCTAAAGTGGCAACCCAGACTACGACTACGGTTGGTGGTGTAGAGCTTCCTGTAGCCGCATGGCGTTCGTACTTAAATATGGAACTAACATTCCAATTTTCGCTGTCTCTTATACACATCTCCGAGCCCACGAGACGG
+
BBBBBFA3ADAAEFFGGGGBGFGGFHFDFHHEBBBEFGGGHGGBFGGAFEEFGGHHHHHGHFHHHGHGHGEEGGHHGGEFE?CGGHHGFGGHHHHEFHF3GHHHFGHHHGHHFGEEGCGDFHHHH??GBDGGHHHA/C?CEHEG/A?..>
@M02034:409:000000000-BFKT7:1:1103:22793:24707 1:N:0:29
AAAGTCGAGGTGCCTAAAGTGGCAACCCAGACTAATAATAAGGTTGGTGGTGTAGAGCTTCCTGTAGCCGCATGGCGTTCGTACTTAAATATGGAACTAACCATTCCAATTTTCGCTGTCTCTTATACACATCTCCGAGCCCACGAGAC
+
A3AABDABBBAACGGGGGGFDDFHHHHGFAFFHHFHHHGGEGHFDGCGGGEFHHH5DGHHHHHGHHFHHGGGGEHHGGGGGGGHHGHHHHGHHHFFGHHGHHEHHHHHFFGHHHEGGGGFHHHHHHGGDGHHHHHHG?CCDGHF/<@<C
@M02034:409:000000000-BFKT7:1:1103:19656:24709 1:N:0:29
AAAGTCGAGGTGCCTAAAGTGGCAACCCAGACTGGTGCTAAGGTTGGTGGTGTAGAGCTTCCTGTAGCCGCATGGCGTTCGTACTTAAATATGGAACTAACCATTCCAATTTTCG
+
AAA11BAAD1>1BFAFE1FEFGFHHAGEG0GG1A0A0BFGGF0D1F/AFA/FF1DFFBBB1AGGHHFGHCE/EGEE//>>EE0CGF21B2FHBFHGFF111B>B>F2DHEFGG2>
@M02034:409:000000000-BFKT7:1:1103:15098:24716 1:N:0:29
AAAGTCGAGGTGCCTAAAGTGGCAACCCAGACTAATAATAAGGTTGGTGGTGTAGAGCTTCCTGTAGCCGCATGGCGTTCGTACTTAAATATGGAACTAACCATTCCAATTTTCGCTGTCTCTTATACACATCTCCGAGCCCACGAGACG
+
CCCCCFCCCCBCGGGGGGGGGGGHHHHGGHGGHHHHHHHHHHHHHHGEGGEGHHHGHHHHHHHHHHHHHGGGGGHGGGGGGGHHHHHHHHHHHGFGGHHGHHGHHHGHHHHHHHGGGGGHHHHHGHGHHHGHHHHFF>BCCGHGFGGGGG
@M02034:409:000000000-BFKT7:1:1103:21433:24719 1:N:0:29
AAAGTCGAGGTGCCTAAAGTGGCAACCCAGACTAATAATAATGTTGGTGGTGTAGAGCTTCCTGTAGCCGCATGGCGTTCGTACTTAAATATGGAACTAACCATTCCAATTTTCGCTGTCTCTTATACACATCTCCGAGCCCA
+
AAA?ADABBA>AFGFGGAD654B4GEGGGHHFGFGHHFGGEFEDFH2AEEEGHHF5BHHHFGGHG5FBGEE0A>FH?EGF?1BBGHBGBHHHB3GBGHFBFGEFGFFH4GGFG4/EEEEGDHEG4BBFFF3GFHGE//<@C/<
@M02034:409:000000000-BFKT7:1:1103:15473:24721 1:N:0:29
AAAGTCGAGGTGCCTAAAGTGGCAACCCAGACTCCGAAGCATGTTGGTGGTGTAGAGCTTCCTGTAGCCGCATGGCGTTCGTACTTAAATATGGAACTAACCATTCCAATTTTCGCTGTCTCTTATACACATCTCCGAGCCCACGAGACG
+
B@BBBFABBBAAGGGGGFGFGGGHHHHGFHHG33BAAAEEHFGGFHHAFEAFGHFBDFHFHGHHFHHHHGCEFEHFEGGGGEEGGHGFEG4FGHBFBEGHBGHGHHDGHGHGHBEGGGGDGGGHFGFHFGFHHD3?CB??CA/FF/C?EG
@M02034:409:000000000-BFKT7:1:1103:9026:24724 1:N:0:29
AAAGTCGAGGTGCCTAAAGTGGCAACCCAGACTGGGAGTGGGGTTGGTGGTGTAGAGCTTCCTGTAGCCGCATGGCGTTCGTACTTAAATATGGAACTAACCATTCCAATTTTCGCTGTCTCTTATACACATCTCCGAGCCCACGAGACG
+
BBBBBFBADBABGGGGFGGGGGGHHHHGGHHGHHHHHGGHGGGGFGGFFGFFHHHGHHHHHHHHHHHHHGGGGGHHGGGGGGGGHHDEHHGHHHGHHHGHHHHHHHHHHHHHHHGGGGGHHHHHHHFGFGDHFGGFG/B@DGHGGGGGGG
@M02034:409:000000000-BFKT7:1:1103:11288:24728 1:N:0:29
AAAGTCGAGGTGCCTAAAGTGGCAACCCAGACTCGGGAGGAGGTTGGTGGTGTAGAGCTTCCTGTAGCCGCATGGCGTTCGTACTTAAATATGGAACTAACCATTCCAATTTTCGCTGTCTCTTATACACATCTCCGAGCCCACGAGACG
+
BBBBBFABBBBBGGGB4GGFGGGHHHHGGHHGHHGGGGFGEFGGHHGGGGGGHHHFHHHHHHHHHHHHHGGGGGHHGGGGGGHHGHHHHHHHHHHHHHHHHHGGHHHHHHHHHHGGGGGHHHHHHHGHGHGHHHGHGC@CGGHGGCGDGE
@M02034:409:000000000-BFKT7:1:1103:19664:24730 1:N:0:29
AAAGTCGAGGTGCCTAAAGTGGCAACCCAGACTGGTGCTAAGGTTGGTGGTGTAGAGCTTCCTGTAGCCGCATGGCGTTCGTACTTAAATATGGAACTAACCATTCCAATTTTCGCTGTCTCTTATACACATCTCCGAGCCCACGAGACG
+
CCCCCFCCCCCCGGGG4FGGGGGHHHHGGHHGHHHHHHHHHHHHHHGGGGGGHHHFGHHHHHHHHHHHHGGGGGHHGGGGGGFHHHHHHHHHHHFGGHHHHHGHHHHHHGHHHHGGGGGGHHHHHHGHFHFHHHHGDBBFGFHGGGGGGG
@M02034:409:000000000-BFKT7:1:1103:21436:24736 1:N:0:29
AAAGTCGAGGTGCCTAAAGTGGCAACCCAGACTAATAATAATGTTGGTGGTGTAGAGCTTCCTGTAGCCGCATGGCGTTCGTACTTAAATATGGAACTAACCATTCCAATTTTCGCTGTCTCTTATACACATCTCCGAGCCCACGAGACG
+
CCCCCFCCCCCCGGGGGGGGGGGHHHHGGHHGHHHHHHHGHGHHHHHGGGGGHHHFGHHHHHHHHHHGHGGGGGHHGGGGGGHHHHHHHHHHHGHFHHHGHHHHHHHHHHHHHHGGGGGFHHHHHHGHGHFHHHGHGCGCGGHGGGGDGG
@M02034:409:000000000-BFKT7:1:1103:18612:24738 1:N:0:29
AAAGTCGAGGTGCCTAAAGTGGCAACCCAGACTCATAAGGATGTTGGTGGTGTAGAGCTTCCTGTAGCCGCATGGCGTTCGTACTTAAATATGGAACTAACCATTCCAATTTTCGCTGTCTCTTATACACATCTCCGAGCCCACGAGACG
+
AABBBFBB?BAACGGGGGGGGFFHCGHGFHHGGHHGHFHHFGHHHHHFGGFFGHHBFGGHHHHHHHHGHEGGGGHHGEECEECGEGHBDGFEGB3GFHHHHHHHHHHGFFHHGHEGGEEDGFHHHHHH??DGHGHHGBDGGGHGG/@ADD
@M02034:409:000000000-BFKT7:1:1103:24198:24739 1:N:0:29
AAAGTCGAGGTGCCTAAAGTGGCAACCCAGACTTCTACTTCTGTTGGTGGTGTAGAGCTTCCTGTAGCCGCATGGCGTTCGTACTTAAATATGGAACTAACCATTCCAATTTTCGCTGTCTCTTATACACATCTCCGAGCCCACGAGAC
+
BBBBBFB?D?AAFGGGGGGGGGGHHHHGGGHGHHHHHHHHGHGGGHEEF2BCGHHEHHHGFHHGGHFHHGFAEEGHEGGGCGHHGHGFHHHHHFFGGHHHHHFGHHGHHHHHHHEFGAEHBFHHDGFHHHFHHHHF//B@DGHG@DGDC
@M02034:409:000000000-BFKT7:1:1103:8912:24741 1:N:0:29
AAAGTCGAGGTGCCTAAAGTGGCAACCCAGACTTCGAGGACTGTTGGTGGTGTAGAGCTTCCTGTAGCCGCATGGCGTTCGTACTTAAATATGGAACTAACCATTCCAATTTTCGCTGTCTCTTATACACATCTCCGAGCCCACGAGACG
+
BBCCCFBBCCABGGGGGGGGGGGHHHHGGHHGHHHGHHGEHHHHHHHEFGGGHHHBFHHHHHHHFHHHHGGGGGHHGGGGGGGHHHFGHHHHHH3FGHHGHHFGHHHHHGHHHHGGGGGHHHHHHHHHHHFHHGGFF<BCCGGGGGGGGG
@M02034:409:000000000-BFKT7:1:1103:18409:24743 1:N:0:29
AAAGTCGAGGTGCCTAAAGTGGCAACCCAGACTGAGTGTGGGGTTGGTGGTGTAGAGCTTCCTGTAGCCGCATGGCGTTCGTACTTAAATATGGATCTAACCTTTCCAATTTTCGCT
+
1>AAA3AAD1>A1BGGFFGFGGGHFHGE0CGGHHHGFFHHGGGAEE?/B/EFEGG2AEGH1GHHHBG2D?E/E?G0>BEGEE>AFGBFGGFDHGB1BGBGFG1BEFD2EFBGFB//?
@M02034:409:000000000-BFKT7:1:1103:17441:24744 1:N:0:29
AAAGTCGAGGTGCCTAAAGTGGCAACCCAGACTGATAAGAGTGTTGGTGGTGTAGAGCTTCCTGTAGCCGCATGGCGTTCGTACTTAAATATGGAACTAACCATTCCAATTTTCGCTGTCTCTTATACACATCTCCGAGCCCACGAGACG
+
ABBBBFBABBBBGGGGGGGGGGGHHHHGGHHGHHHHHHHGHHHHHHHGGGGGHHHFGHHHHHHHHHHHHGGGEGHHGGGGGGFGGHGHHHHHHHFHFHGHHHHGHHHHHGHHHHGGGGGGHHHHGHHHGHGHHHGFD?DCDGHGGGGGGG
@M02034:409:000000000-BFKT7:1:1103:18742:24744 1:N:0:29
AAAGTCGAGGTGCCTAAAGTGGCAACCCAGACTACGAATAGGGTTGGTGGTGTAGAGCTTCCTGTAGCCGCATGGCGTTCGTACTTAAATATGGAACTAACCATTCCAATTTTCGCTGTCTCTTATACACATCTCCGAGCCCACGAGACG
+
BBCCCFCCCCCCGGGGGGGGGGGHGHHGGHHGHHHGGGHGHHHGHGGGGGGGHHHHHHHHHGHHHHHHHGGGGGHHGGGGGGFHHHFEHHHHHHHHGGHHHHHGHHHHHHHHHHGGGGGGHHHHFHFFGHFHHHHHD/<@DGHGC?FGGG
@M02034:409:000000000-BFKT7:1:1103:11282:24747 1:N:0:29
AAAGTCGAGGTGCCTAAAGTGGCAACCCAGACTCGGGAGGAGGTTGGTGGTGTAGAGCTTCCTGTAGCCGCATGGCGTTCGTACTTAAATATGGAACTAACCATTCCAATTTTCGCTGTCTCTTATACACATCTCCGAGCCCACGAGACG
+
ABBBBBABDDAAGGGG4GGGFGGHHHFGFHHGGHFEGGGE?EDDGFGGGGEFHEHFGHHHHGHHHHHHHG>EFEHFGEFEGG2FAGFFFHFGGHFHFBGFGGGHHHHHFFGHHHGGGGGHHGHHHHHH3G2FGF@<C/B<CFHGGCF..D
@M02034:409:000000000-BFKT7:1:1103:18724:24749 1:N:0:29
AAAGTCGAGGTGCCTAAAGTGGCAACCCAGACTACGAATAGGGTTGGTGGTGTAGAGCTTCCTGTAGCCGCATGGCGTTCGTACTTAAATATGGAACTAACCATTCCAATTTTCGCTGTCTCTTATACACATCTCCGAGCCCACGAGACG
+
AABBAFBBBBAAGGGGBGGGGGGHHHHGGHHGHHHGGHHGHHHGFGGAEEFGHHHHHHHHHHHHHFGHHGGCEGHHGGGGGFFHHHHHGHHHHHFHGHHHHHHGHGHFDGHHHHGGGGEDGHHHHHHH?GDGHHDFD?@CDGEFC?/EGF
@M02034:409:000000000-BFKT7:1:1103:9605:24751 1:N:0:29
AAAGTCGAGGTGCCTAAAGTGGCAACCCAGACTGGGAGTAGGGTTGGTGGTGTAGAGCTTCCTGTAGCCGCATGGCGTTCGTACTTAAATATGGAACTAACCATTCCAATTTTCGCTGTCTCTTATACACATCTCCGAGCCCACGAGACG
+
BBBBBFBABBBBGGGGGGGGGGGH4FGGGHHGHHHGHGGHHHGHHGGFGGAFHHHGHHHHHHHHHEHHHGGGFGHHGGGGGFHHHHGGHHFHHHFHHHHHHHHHHHGFFGHHHHGGGFGFHHHHFHHGHHHHHHFGDBFCGGHGG?CAGG
@M02034:409:000000000-BFKT7:1:1103:12392:24753 1:N:0:29
AAAGTCGAGGTGCCTAAAGTGGCAACCCAGACTCAGAAGAATGTTGGTGGTGTAGAGCTTCCTGTAGCCGCATGGCGTTCGTACTTAAATATGGTACTAACCATTCCAATTTTCTGTCTCTTATACACATCTCCGAGCCCA
+
DDDDDFCCCCCCGGGGGGGGGGGHHHHGGHHGHBB33BF33BGHFH22A2EEA3F555BB5BBFA5B5BAE0EE11>>>?>>2??FG33BG@F@44BFGH313B?4D44D3F44D?H4BFDF4BBFB3FGHEG3E/>?BEE
@M02034:409:000000000-BFKT7:1:1103:5444:24754 1:N:0:29
AAAGTCGAGGTGCCTAAAGTGGCAACCCAGACTCGGAATGATGTTGGTGGTGTAGAGCTTCCTGTAGCCGCATGGCGTTCGTACTTAAATATGGAACTAACCATTCCAATTTTCGCTGTCTCTTATACACATCTCCG
+
A3>AAFBB?BAAFBBBBGGGDGFFHHH?FH2FGFFFFGGHGFHHHHHGGGEFHFHFHHHHHBGFGFFGFEEEEFHFGGGGGE2CEF@3FG@GHHBDFGBGGHGHHHFHHHHHHFFEEEFBGFHHGHE3BB2F2B??C
@M02034:409:000000000-BFKT7:1:1103:8363:24770 1:N:0:29
AAAGTCGAGGTGCCTAAAGTGGCAACCCAGACTGGGGGGGGGGTTGGTGGTGTAGAGCTTCCTGTAGCCGCATGGCGTTCGTACTTAAATATGGAACTAACCATTCCAATTTTCGCTGTCTCTTATACACATCTCCGAGCCCACGAGACG
+
AA?AABA1>A>A1FGGGGGFGFE0ACF0AF0AAFGEE/EC@-;@@?@AEB-;AFF/B/;FF/BF;BF/BB-9ABF;>;@-A;-9:B9/BF//;B/BFFFFFFFFFFFFFBFFFF@FFFBBBFFFBFFBFFFFFFFFB-@@@EEF@@;?BF
@M02034:409:000000000-BFKT7:1:1103:14061:24782 1:N:0:29
AAAGTCGAGGTGCCTAAAGTGGCAACCCAGACTAATAATAAGGTTGGTGGTGTAGAGCTTCCTGTAGCCGCATGGCGTTCGTACTTAAATATGGAACTAACCATTCCAATTTTCGCTGTCTCTTATACAATCTCCGAGCCCACGAGACGG
+
BBBBBFBBBBBBGFGDGGFDGGGHCHFGGHGGGHHHHHHFFHHHHHGGFGEGHHHFGHHHHHHHHHHHHGGCEGHHGGGGGGCHHHHGHHHHHHGHHHHFHHHHHHFHHHHHHGGGGGGHHHHHEGGHGHGHHHHGGGGGGHGGGGGGGF
@M02034:409:000000000-BFKT7:1:1103:18306:24788 1:N:0:29
AAAGTCGAGGTGCCTAAAGTGGCAACCCAGACTGAGAAGAAGGTTGGTGGTGTAGAGCTTCCTGTAGCCGCATGGCGTTCGTACTTAAATATGGAACTAACCATTCCAATTTTCGCTGTCTCTTATACACATCTCCGAGCCCACGAGACG
+
CCCCCFCCCCCCGGGGGGGGGGGHHHHGGHHGHHHHHHHHHHGHHHGGGGGGHHHFHHHHHHHHHHHHHGGGGGHHGGGGGGGHHHHHFGGHHHHHHHHHHHHHHHHHHHHHHHGGGGFHHHHHHHGHHHFHHHHGG@CCGGHGGFGGGG
@M02034:409:000000000-BFKT7:1:1103:16036:24797 1:N:0:29
AAAGTCGAGGTGCCTAAAGTGGCAACCCAGACTGGGACGCAGGTTGGTGGTGTAGAGCTTCCTGTAGCCGCATGGCGTTCGTACTTAAATATGGAACTAACCATTCCAATTTTCGCTGTCTCTTATACACATCTCCGAGCCCACGAGACG
+
CCCCCFBBCCCCGGGGGGGGGGGHHHHGGHHGHHHHGHGFEGGHGHGEFGFGHHHEGFHHHHHHHHHHHFGEGGHHGEGGGEFHHHHHHHHHHHFFFHHHHHGGHHHFHHHHHHGGGGGGHFHHGHFHHHHHHGFFECFGGGHGGGGGDG
@M02034:409:000000000-BFKT7:1:1103:11912:24798 1:N:0:29
AAAGTCGAGGTGCCTAAAGTGGCAACCCAGACTAATAATCATGTTGGTGGTGTAGAGCTTCCTGTAGCCGCATGGCGTTCGTACTTAAATATGGAACTAACCATTCCAATTTTCGCTGTCTCTTATACACATCTCCGAGCCCACGAGACG
+
BBCCBFCCCCCBGGGGGGGGGGGHHHHGGGGGHHHHHHHHHGGGHHHGFGGGHHHGHHHHHHHHHHHHHGGGGGHHGGGGGGHHHHHGHHHHHHHGHHHGHHGHHHHHHHHHHFGGGGGHHHHHHHFHHHHHFHGGG?@CFGHGGFCGGF
@M02034:409:000000000-BFKT7:1:1103:18321:24801 1:N:0:29
AAAGTCGAGGTGCCTAAAGTGGCAACCCAGACTGAGA
+
BBBBBBABDB?AGGGFGGGFFGGHHHHGGHHGH3FH5
@M02034:409:000000000-BFKT7:1:1103:5997:24803 1:N:0:29
AAAGTCGAGGTGCCTAAAGTGGCAACCCAGACTGGGGCGGGGGTTGGTGGTGTAGAGCTTCCTGTAGCCGCATGGCGTTCGTACTTAAATATGGAACTAACCATTCCAATTTTCGCTGTCTCTTATACACATCCCGAGCCCACGAGACGG
+
AAAA>BAADDABGGGGGGGGGGGHHHHGGHHGFH2FEEEGGGGEGGGGGGFGHHHGHHHHFHHHHHGFHGGBDDFH@FGFGFFHGHGFHHHHHHFFHHHHHH0<GDD=GHHHHHGGGGGHHGHHCHFHFGFFFGGGD-@AEEGC-@FGDD
@M02034:409:000000000-BFKT7:1:1103:20804:24811 1:N:0:29
AAAGTCGAGGTGCCTAAAGTGGCAACCCAGACTACTACTTCGGTTGGTGGTGTAGAGCTTCCTGTAGCCGCATGGCGTTCGTACTTAAATATGGAACTAACCATTCCAATTTTCGCTGTCTCTTATACACATCTCCGAGCCCACGAGACG
+
BBBBBFBBDBBBGGGGEGGGGGGHHHHGGHHGHHFHHHHDGEGGFGFEF?FGHFHDFFHHDHHHHDGFHGG0EEHFEEEGGGHHHHHFEHHHGG3FEFHHFF3GHGGGFGHHHH@FE?EGHHFF3F33?FGFHHH2A<<@BEHGG/CDFA
@M02034:409:000000000-BFKT7:1:1103:24946:24815 1:N:0:29
AAAGTCGAGGTGCCTAAAGTGGCAACCCAGACTACTCCTAGTGTTGGTGGTGTAGAGCTTCCTGTAGCCGCATGGCGTTCGTACTTAAATATGGAACTAACCATACCAATTTTCGCTGTCTCTTATACACATCTCCGAGCCCACGAGACG
+
CCCCCFBCCBBCGGGGGFGGGGGHHHHGGHHGHHHHHHGAGFGHFHHGGGGGHGHBFHHHHHHHGGHHHGGGGGHHGGGFEFCHGHGGHGGHHEFGHHGGHHHGFHFHFHHHHGGFGGGHHHHHFHBGFFGHGGHDCBDGGGHGGGGDFG
@M02034:409:000000000-BFKT7:1:1103:23814:24819 1:N:0:29
AAAGTCGAGGTGCCTAAAGTGGCAACCCAGACTGTTCCTAGTGTTGGTGGTGTAGAGCTTCCTGTAGCCGCATGGCGTTCGTACTTAAATATGGAACTAACCATTCCAATTTTCGCTGTCTCTTATACACATCTCCGAGCCCACGAGACT
+
CCCCCFCABCCCGGGGGGGGGGGHHHHGGHHGH3FGD5FEEGHHHEGEF2FFFDG5A5FG5GHFA5FBGEG0EECCEEEFAEC?EGHFGHGGHFB3FHHHCB3FF4B4FGFHGF/FGE?FHHGHGEHDFEFFHFFBF</<CCGC//>DG=
@M02034:409:000000000-BFKT7:1:1103:18842:24821 1:N:0:29
AAAGTCGAGGTGCCTAAAGTGGCAACCCAGACTGCTAATTCTGTTGGTGGTGTAGAGCTTCCTGTAGCCGCATGGCGTTCGTACTTAAATATGGAACTAACCATTCCAATTTTCGCTGTCTCTTATACACATCTCCGAGCCCACGAGACG
+
BBBBBFBBBBABGGGFGGGGGGGHHHHGGHGGHHHHHHHHHHHHHHGGGGGGHHHGGHHHHHHGHHHHHGGGGGHHGGGGGGCGHHGHHHHHHHFHGHHHHHGHHHHHHHHHHFGGGCGGHFHHHHHGHHGHHGGHG<@?FGHGGCGGGD
@M02034:409:000000000-BFKT7:1:1103:17748:24838 1:N:0:29
AAAGTCGAGGTGCCTCAAGTGGCAACCCAGACTCATGGGACTGTTGGTGGTGTAGAGCTTCCTGTAGCCGCATGGCGTTCGTACTTAAATATGGAACTAACCATTCCAATTTTCGCTGTCTCTTATACACATCTCCGAGCCCACGAGACG
+
AAAAAFAADDAAGGG11BGDGGGHHHGGGHFGHHHHHHHHHHHHHHHGGGGGHHH2FGHHHHHHHHHHHGGGEGHHGGGGGGHHHHHHHHHHHHHFHHGHHHHGHHHFHHHHHGGGGGGGEHHHHHGFGHFCHHFHGGCCGGHGGCGGGG
@M02034:409:000000000-BFKT7:1:1103:8279:24843 1:N:0:29
AAAGTCGAGGTGCCTAAAGTGGCAACCCAGACTAGTGATACGGTTGGTGGTGTAGAGCTTCCTGTAGCCGCATGGCGTTCGTACTTAAATATGGAACTAACCATTCCAATTTTCGCTGTCTCTTATACACATCTCCGAGCCCACGAGACG
+
BBBBBFBBBBBBFGGGGGFFGG2GFHHGGHHGHHHHHHHGHEFHFGGEEFFGGHHFDGFHFHHHFFHFHEFEFGHGGEEFEFHHHHFHHHHHGH33CGHGFCBGHHHFHHHHHHGGGGEGHHHHFFHHFHFGHHGFB>C@CEEFD>@C?E
@M02034:409:000000000-BFKT7:1:1103:9991:24856 1:N:0:29
AAAGTCGAGGTGCCTAAAGTGGCAACCCAGACTCAGAATAGTGTTGGTGGTGTAGAGCTTCCTGTAGCCGCATGGCGTTCGTACTTAAATATGGAACTAACCATTCCAATTTTCGCTGTCTCTTATACACATCTCCGAGCCCACGAGACG
+
BBBBBFAABDABGGGGGGGGGGFFHHHGGHHGFHHHHHGGHHHHGHHFGGGGHHHFFHHHHHHHHHGHHGGGGGHHGGGGGGHHGHGGHHHHHHGFHHHGHHGGHHGFHHHHHHGGGGFHHHGHFHGHFHFFHGFGG@CGFFHGGCFGGD
@M02034:409:000000000-BFKT7:1:1103:25823:24863 1:N:0:29
AAAGTCGAGGTGCCTAAAGTGGCAACCCAGACTAAGAATGAGGTTGGTGGTGTAGAGCTTCCTGTAGCCGCATGGCGTTCGTACTTAAATATGGAACTAACCATTCCAATTTTCGCTGTCTCTTATACACATCTCCGAGCCCACGAGACG
+
BBAAAFABBBABFGGGGGGGGFGGHHH?DGFEHHGHHHHHFHHGHHGGFGEFGHHDEHHHHHHHGFHHHGGGGGHHGGGGGGBHHGGHHHFHHH3GFHHHHGGHHHHHGHHGHHGGGGFFGHFHHHHHHHEFHGGHGBCDFGHGGGGGGG
@M02034:409:000000000-BFKT7:1:1103:19206:24870 1:N:0:29
AAAGTCGAGGTGCCTAAAGTGGCAACCCAGACTCAGCATCAGGTTGGTGGTGTAGAGCTTCCTGTAGCCGCATGGCGTTCGTACTTAAATATGGAACTAACCATTCCAATTTTCGCTGTCTCTTATACACATCTCCGAGCCCACGAGACG
+
BBBBBFAADDABFGG5FGFFGGGHGHHGGHHGHHHGHHHHHGEGGHGEGGEGHHHFGHHHHHHHHHGHHGGGGGHHGGGGGGHHHHGGBGGGHGHHHHHHHHHHHHHHFHHHHHGGGDEFHHHHHHFHGHBHHHHHGB@CDEEGCCGGGG
@M02034:409:000000000-BFKT7:1:1103:21251:24881 1:N:0:29
AAAGTCGAGGTGCCTAAAGTGGCAACCCAGACTCCTTCTCGTGTTGGTGGTGTAGAGCTTCCTGTAGCCGCATGGCGTTCGTACTTAAATATGGAACTAACCATTCCAATTTTCGCTGTCTCTTATACACATCTCCGAGCCCACGAGACG
+
B@ABAFABBBBBGGGBFFGFFGGGHHHGGHHGHHHHHHHHGGHGHHHGEGEFHGHGHHHHHHHHHHFHHGGGGGHHGGGGGGHHHHFGGGGHHH3EFHFFHHHHHHGFHGHHHGFGGGGGHGHHBHFHGFEHHGFGA/CCFGHFGGGGGG
@M02034:409:000000000-BFKT7:1:1103:14301:24884 1:N:0:29
AAAGTCGAGGTGCCTAAAGTGGCAACCCAGACTA
+
CCCCCFCCCCABGGGGGGGFGGGHHHHGGHHGHC
@M02034:409:000000000-BFKT7:1:1103:19191:24891 1:N:0:29
AAAGTCGAGGTGCCTAAAGTGGCAACCCAGACTCATCATCAGGTTGGTGGTGTAGAGCTTCCTGTAGCCGCATGGCGTTCGTACTTAAATATGG
+
A?ABBF>A3@>AFGGGC44AFBEGHGHGGAFFF3F5555D5B35BC2EAE1F1ADFGGGHFHHFGDHEFEGGGGHEGGGGGEFF1GHH3G4DFB
@M02034:409:000000000-BFKT7:1:1103:10674:24898 1:N:0:29
AAAGTCGAGGTGCCTAAAGTGGCAACCCAGACTAATAATAAGGTTGGTGGTGTAGCGCTTGCTGTAGCCGCATGGCGTTCGTACTTAAATATGGTACTAACCTTTCCAATTTTCGCTGTCTCTTATACACATCTC
+
B@@AADAA3AAAGGGGGGFDGFFHCHHGGF2AFDFG5DGB55FG3GE222AAABA5A0B11AB5AFG53?E>?EA1/>>BE>2?GBG3@4BBDG44BGFG3F3B33B4BFBGHDEAEEEFEGF?BFBGGH2?CGH
@M02034:409:000000000-BFKT7:1:1103:14286:24899 1:N:0:29
AAAGTCGAGGTGCCTAAAGTGGCAACCCAGACTAAGAAGCCGGTTGGTGGTGTGGAGCTTCCTGTAGCCGCATGGCGTTCGTACTTAAATATGGAACTAACCATTCCAATTTTCGCTGTCTCTTATACACATCTCCGAGCCCACGAGACG
+
CCCCCFCBBCBCGGGGFGGFGGFHHHGGGHHGHHHHFHHHHGGGGGGGGGEGHEGFHHHHHHHHHHHHHGFGGGHHGGGGGGGHHHHFHFGFHHGFHGHGHHHGHHGHHHHHHHGGGGGGHGHHHHHGHHGHFHFGG@CGGFHFG/@EFD
@M02034:409:000000000-BFKT7:1:1103:14786:24907 1:N:0:29
AAAGTCGAGGTGCCTAAAGTGGCAACCCAGACTGGGAAGGGGGTTGGTGGTGTAGAGCTTCCTGTAGCCGCATGGCGTTCGTACTTAAATATGGAACTAACCATTCCAATTTTCGCTGTCTCTTATACACATCTCCGAGCCCACGAGACG
+
AAAAAFBBBBAAGGGGCGGFGGFGHHHGGHHDHHHGHHGGGGGEFGGEFGEFHHHGGFHHHHHHHHHHFEEEGEHFFFGFFFBGGHEBFHFHHHGGFFGHFHGHHHGHHHHHHFGGGGDFGHHHFHFHFHEHGHFGC<C<AFGFC>DFGG
@M02034:409:000000000-BFKT7:1:1103:11118:24914 1:N:0:29
AAAGTCGAGGTGCCTAAAGTGGCAACCCAGACTAATAAGGTGGTTGGTGGTGTAGAGCTTCCTGTAGCCGCATGGCGTTCGTACTTAAATATGGAACTAACCATTCCAATTTTCGCTGTCTCTTATACACATCTCCGAGCCCACGAGACG
+
BBCBBFCCCCAAGGGGGFGGGGGHHHHGGHHGHBFGBAGD5BFEE2AFEAEFE3D5F5BG5GHH55F5AEE0EEG1>BECAE???EGGFHHHHH33BGGH3E3B34F4BFDHGEEGGDFGHHHHGHFBBCBGHGGBFBCF/?CEF</AAD
@M02034:409:000000000-BFKT7:1:1103:19944:24923 1:N:0:29
AAAGTCGAGGTGCCTAAAGTGGCAACCCAGACTACGAAGGAGGTTGGTGGTGTAGAGCTTCCTGTAGCCGCATGGCGTTCGTACTTAAATATGGAACTAACCATTCCAATTTTCGCTGTCTCTTATACACATCTCCGAGCCCACGAGACG
+
CCCCCFCBCCBCGGGFGGGFGGGHHHHGGHHGHHHGGHGGHHGGHHGGGGGGHHHFGHHHHHHGHHHHHGGGGGHHGGGGGGHHHHGGHHHHHHGHGHHHHHHHGHHHHHHHHHGGGGGGHHHHHHHHGHHHHHGHE<DDGGHGGGGGGG
@M02034:409:000000000-BFKT7:1:1103:18331:24940 1:N:0:29
AAAGTCGAGGTGCCTAAAGTGGCAACCCAGACTACTAAGCAGGTTGGTGGTGTAGAGCTTCCTGTAGCCGCATGGCGTTCGTACTTAAATATGGAACTAACCATTCCAATTTTCGCTGTCTCTTATACACATCTCCGAGCCCACGAGACG
+
BBBBBFBBBBABFGGGGGGGGGGHGHHGEGHGGFGGHHFFHHFHHHGEFGEFHHHGHHHHHHHGHHHHHGGGGGHHGEFGGEGHHHHHHHGHHHBFFGHHHGGGHHHGHHHHGFEGFGEGHHHHGG3FGHFHHHHFG<CFGGHGGGGGFG
@M02034:409:000000000-BFKT7:1:1103:25007:24955 1:N:0:29
AAAGTCGAGGTGCCTAAAGTGGCAACCCAGACTAAGAATAATGTTGGTGGTGTAGAGCTTCCTGTAGCCGCATGGCGTTCGTACTTAAATATGGAACTAACCATTCCAATTTTCGCTGTCTCTTATACACATCTCCGAGCCCACGAGACG
+
CBCCCFBBCCBCGGGGGGGGGGGGHHHGGFHGHHHHGCGHGFGGGHHGGGEFHGHFGHHHHHHHHHHFHGGGGGHHGGGGGGHHHHHHHHFHHGFGFGHHHHGHHHEHHHHHHHGGGGGGHHHHHHHHDGFFHHGGD/DBDFGEGCGGGG
@M02034:409:000000000-BFKT7:1:1103:10042:24980 1:N:0:29
AAAGTCGAGGTGCCTAAAGTGGCAACCCAGACTGCTCTGGGGGTTGGTGGTGTAGAGCTTCCTGTAGCCGCATGGCGTTCGTACTTAAATATGGAACTAACCATTCAATTTTCGCTGTCTCTTATACACATCTCCGAGCCCACGAGACGG
+
BA@ABFBB@B>AGGGGGFFGGFFHHHHGFHHGBHHHHHGBGGEEEEGGGGEFHHHFBGHHFGHHHHHHHGGEEGHHGGGGFGFHGHFGHH4GFHHHHHHHHHHHHHHFFGHHGGBEFBGGGHHHFGFHHGGHGHDE@DCCGHGGGG..CA
@M02034:409:000000000-BFKT7:1:1103:18257:24982 1:N:0:29
AAAGTCGAGGTGCCTAAAGTGGCAACCCAGACTGAGACTCGGGTTGGTGGTGTAGAGCTTCCTGCAGCCGCATGGCGTTCGTACTTAAATATGGAACTAACCATTCCAATTTTCGCTGTCTCTTATACACATCTCCGAGCCCACGAGACG
+
CCCCCDAABCABGGGGGGFGGGGHHHHGGHHGHGFHHHHHGGGHGGGGGGAFHGGGGHHHHHHH3FGHHGGCGGHHGGGGGGCHGHHHHHHGHHHHGHHHHHGHHHHHHGHHHHGGGGFEHGHHHHDFFHFHFFGFG?CFGFHGGCCDCC
@M02034:409:000000000-BFKT7:1:1103:18966:24984 1:N:0:29
AAAGTCGAGGTGCCTAAAGTGGCAACCCAGACTTCTGCGAAGGTTGGTGGTGTAGAGCTTCCTGTAGCCGCATGGCGTTCGTACTTAAATATGGAACTAACCATTCCAATTTTCGCTGTCTCTTATACACATCTCCGAGCCCACGAGACG
+
CCCCCFCCCCBCGGGGGGGGGGGHHHHGGHHGHHHHHHGGGGGHHHGGGGGGHHHHHHHHHHHHHHHHHGGGEGHHGGGGGGHHHHHHHHHHHHGHHHHHHHGGGHHHHGHHHHGGGGGGHGHHHHHHHHFHHHGH?>/BFGHGGGGGGG
@M02034:409:000000000-BFKT7:1:1103:15569:24985 1:N:0:29
AAAGTCGAGGTGCCTAAAGTGGCAACCCAGACTACGGATCCTGTTGGTGGTGTAGAGCTTCCTGTAGCCGCATGGCGTTCGTACTTAAATATGGAACTAACCATTCCAATTTTCGCTGTTCTTATACACATCTCCGAGCCCACGAG
+
B@BBAFBABBBBGGGGGBGGGGGGHHGGGHHGHHHGEGGGHHGFHHHGGGEFEHHHHGHGGFGHHHHHHGGFGGHGGGGGGFBHHHHGFGHFHEHFFGFEGFDGGFGFGHHHFGEFGGDGFHGDGFBHFGGGGHFF/C@BFEF?@G
@M02034:409:000000000-BFKT7:1:1103:7602:24990 1:N:0:29
AAAGTCGAGGTGCCTAAAGTGGCAACCCAGACTAATAATCATGTTGGTGGTGTAGAGCTTCCTGTAGCCGCATGGCGTTCGTACTTAAATATGGAACTAACCATTCCAATTTTCGCTGTCTCTTATACACATCTCCGAGCCCACGAGACG
+
BBBBBFBBBBBBBGGFBFGGGGFCGHHGDFBFHHHHGHHHGGHGHHHGGGFFGHHGGHHHHHHHHHHHHGGGGGHHGGGGFEFHHHGGHHGHHHDFFGGFHHFHHHHHGHHHHHGGGGGGHHHHGHGHFGFFHHFDE/B/CFGGGGGDFG
@M02034:409:000000000-BFKT7:1:1103:21398:24994 1:N:0:29
AAAGTCGAGGTGCCTAAAGTGGCAACCCAGACTAAGCAGAAGGTTGGTGGTGTAGAGCTTCCTGTAGCCGCATGGCGTTCGTACTTAAATATGGAACTAACCATTCCAATTTTCGCTGTCTCTTATACACATCTCCGAGCCCACGAGAC
+
>AAAAFABB2AAGGGGGGGGGGGHHHHGGHGFHHGHGHHHFF23BGFEAEGGHGHHGFGHHHHHGFHHHGEEGFFGEEGG?EHHHGGHGHHHHHBGGHHFEGDFGFFH4GGHHHFGGGAGDGHHDGHHHFEEFGHFD</<<CFC/<C/C
@M02034:409:000000000-BFKT7:1:1103:8586:24994 1:N:0:29
AAAGTCGAGGTGCCTAAAGTGGCAACCCAGACTAAGAAGAAGGTTGGTGGTGTAGAGCTTCCTGTAGCCGCATGGCGTTCGTACTTAAATATGGAACTAACCATTCCAATTTTCGCTGTCTCTTATACACATCTCCGAGCCCACGAGACG
+
BBBBAFABBBABFGF5AFGGGGFFHHFEGHHGHHHHHHHGGFHGGHGGFGEFGGGBBGHHHFHHHHHHHGGEFGHHGGGGGGHHGHGFHHHHHGFFHFFFHHEHHHGHHHHHHHGGGGGHHGHHBGHHFFEGCGGFC@DCDGEGC@DDGD
@M02034:409:000000000-BFKT7:1:1103:19873:24995 1:N:0:29
AAAGTCGAGGTGCCTAAAGTGGCAACCCAGACTCAGTCTCCTGTTGGTGGTGTAGAGCTTCCTGTAGCCGCATGGCGTTCGTACTTAAATATGGAACTAACCATTCCAATTTTCGCTGTCTCTTATACACATCTCCGAGCCCACGAGACG
+
CCCCCFCCCCCBGGGFGGGGGGGHHHHGGHHGHHHHHHHHHHHHHHHGGGGGHHHGHHHHHHHHGFHFHGGGGGHHGGGGGGFHHHHFHHHHHHHHGHGHHHHHHHHHHHHHHHGGGGGGHFHHBHHB?FFHFG32C/D>CFHGGGGGGG
@M02034:409:000000000-BFKT7:1:1103:14501:24997 1:N:0:29
AAAGTCGAGGTGCCTAAAGTGGCAACCCAGACTTGTTTTCATGTTGGTGGTGTAGAGCTTCCTGTAGCCGCATGGCGTTCGTACTTAAATATGGAACTAACCATTCCAATTTTCGCTGTCTCTTATACACATCTCCGAGCCCACGAGACG
+
CCCCCFCCCCBCGGGGGGGGGGGGHHHGFHHGHHHGHHHGHHHHHHHEGGGGHHHFGHHHHHHHHHHHHGGGGGHHGGGGGGGHHHGFHHHHHHFHHHHHHHHHHHHGHGHHHHGGGGEHHHHHFHHHHHHHHHHFFCFGGGHGGGGGFG
@M02034:409:000000000-BFKT7:1:1103:15577:25002 1:N:0:29
AAAGTCGAGGTGCCTAAAGTGGCAACCCAGACTACGGATCCTGTTGGTGGTGTAGAGCTTCCTGTAGCCGCATGGCGTTCGTACTTAAATATGGAACTAACCATTCCAATTTTCGCTGTTCTTATACACATCTCCGAGCCCACGAGACGG
+
AA3AABA@DBAAGGGFFGGFGGGHGGGDGHHGHGHGGGGCHHHHHHHEFEAFHHG5FGFHHHHHHHHFGECEGGHGGGGFEEF1FGEBFGBEHHBBFGEBCGFGHFFFGBGHHHGFGGEGGGHDF2BGFBGFGHDABCG?A/F@CCGGCD
@M02034:409:000000000-BFKT7:1:1103:21407:25009 1:N:0:29
AAAGTCGAGGTGCCTAAAGTGGCAACCCAGACTAAGCAGAAGGTTGGTGGTGTAGAGCTTCCTGTAGCCGCATGGCGTTCGTACTTAAATATGGAACTAACCATTCCAATTTTCGCTGTCTCTTATACACATCTCCGAGCCCACGAGACG
+
BBCCCFCCCCBCGGGGGGGGGGGGHHHGGHHFHHHHGHHHHHHHHHGGGGGGHHHFGHHHHHHHHHHHHGGGGGHHGGGGGGHGHHHGHHHHHHFGHHHGHHGHHHHHHHHHHFGGGGGHHHHHGHGFGHHHHHHHDBCCGGHGGFGGGG
@M02034:409:000000000-BFKT7:1:1103:7042:25011 1:N:0:29
AAAGTCGAGGTGCCTAAAGTGGCAACCCAGACTAAGACGAAGGTTGGTGGTGTAGAGCTTCCTGTAGCCGCATGGCGTTCGTACTTAAATATGGAACTAACCATTCCAATTTTCACTGTCTCTTATACACATCTCCGAGCCCACGAGACG
+
AAAAAFAADDAABGF1FFGFGG001FGEGGEGHFHFHHGEEAEBFHGGGFEFGFH2GHFHHHHHFFGFGEEEGGHHEEGEEGGEHHHGFHDDGHDBGGHGHHFHFHGFFHHGHHBFHHH1FGFHHHFGFHBGFFGHE/B>B/GGGCGGGG
@M02034:409:000000000-BFKT7:1:1103:13462:25012 1:N:0:29
AAAGTCGAGGTGCCTAAAGTGGCAACCCAGACTAATAAGAATGTTGGTGGTGTAGAGCTTCCTGTAGCCGCATGGCGTTCGTACTTAAATATGGAACTAACCATTCCAATTTTCGCTGTCTCTTATACACATCTCCGAGCCCACGAGACG
+
BBBBBFBBDBBBGGGGGGGGGGGHGHHGGHHGGFHHHHGH5FHHHHHGGGGGGHHEGHHHHHHHHHHHHGGGGGHHGGGGEGGHHHHGFHFHGHDGFHHGHHGHHGHHHHHHHHGGGGGHHFHHFHGHGHFHHFGGD<CCDFHGGCCGGG
@M02034:409:000000000-BFKT7:1:1103:6433:25021 1:N:0:29
AAAGTCGAGGTGCCTAAAGTGGCAACCCAGACTAGGTTGGATGTTGGTGGTGTAGAGCTTCCTGTAGCCGCATGGCGTTCGTACTTAAATATGGAACTAACCATTCCAATTTTCGCTGTCTCTTATACACATCTCCGAGCCCACGAGACG
+
A>AAAFABBDB?FGGGBEGFGGGHGGHGGHHGG3GHAGFE3BGGFHFAAEGFGHHBFHHHHHHHHGHEFGGEEEHGGGGGGEGEHHFFGHHFGHEGHHGGHHBHHFFEGHHHHHGGGGGHHHHHFHGHGHFHFHEGGBDCFGHGGGFGDG
@M02034:409:000000000-BFKT7:1:1103:16826:25023 1:N:0:29
AAAGTCGAGGTGCCTAAAGTGGCAACCCAGACTGGTCGTAATGTTGGTGGTGTAGAGCTTCCTGTAGCCGCATGGCGTTCGTACTTAAATATGGAACTAACCATTCCAATTTTCGCTGTCTCTATACACATCTCCGAGCCCACGAGACGG
+
BBBCCFCCCCABGGGGGGGGGGGGHHHGGHHGHHHHHGGHHFHHHHHGGGGGHHHFGHHHHHHHHHHHHGGGGGHHGGGGGGHHHHHHHHHHHHFGHHHHHHHHHHHHHHHHHHGGGGGHHGHHHHFHHGGGHHFDDGGGFHGGGGGGGG
@M02034:409:000000000-BFKT7:1:1103:21528:25024 1:N:0:29
AAAGTCGAGGTGCCTAAAGTGGCAACCCAGACTAAGGATAAGGTTGGTGGTGTAGAGCTTCCTGTAGCCGCATGGCGTTCGTACTTAAATATGGAACTAACCATTCCAATTTTCGCTGTCTCTTATACACATCTCCGAGCCCACGAGACG
+
BBABBFABDBAAFGGFGGGGGFFFFHFGGHDGBGGGHHEHHHFGHHGEFGBFGHHFGHHHHHHFFGHHHGEGGGHFEFGGFEHFGHGFGHFHHHFGGHHHHFHHHHGHHHHHHGGGGGGGHGHHHGHHFHHHHHHGE/DCGGHGGGGGGG
@M02034:409:000000000-BFKT7:1:1103:22020:25030 1:N:0:29
AAAGTCGAGGTGCCTAAAGTGGCAACCCAGACTAATAATAATGTTGGTGGTGTAGAGCTTCCTGTAGCCGCATGGCGTTCGTACTTAAATATGGAACTAACCATTCCAATTTTCGCTGTCTCTTATACACATCTCCGAGCCCACGAGACG
+
AAAAADA1>A>>AGGGGGFGCFCAFGFGEFHEHHHHHHHHGFGHHHHEFGEFHGH2GHHHHFHHGHHHHGGGGGHHGEGGGGHHHHHGFHHHHHGHHHBGCHDGGHFHHHHHGHGGGEEFHFHHFHFFBGFHHG>GC@@CCGEGGGGGGE
@M02034:409:000000000-BFKT7:1:1103:6418:25031 1:N:0:29
AAAGTCGAGGTGCCTAAAGTGGCAACCCAGACTAGGTTGGATGTTGGTGGTGTAGAGCTTCCTGTAGCCGCATGGCGTTCGTACTTAAATATGGAACTAACCATTCCAATTTTCGCTGTCTCTTATACACATCTCCGAGCCCACGAGACG
+
CCCCCFCCCCBCGFGGGGGGGGEHHHHGGH2FGHHHHHHGGHHGHHHEFFFFEDHFFGHHGFHHHHGFGFGEGFFBEEGFEEFGHHDFFHHHHHFBFGHHCGFGHHHFHHHHHDE?FGGEHGHHFFGHFFHHEGFFE<CC/FHFGGGEFE
@M02034:409:000000000-BFKT7:1:1103:23242:25043 1:N:0:29
AAAGTCGAGGTGCCTAAAGTGGCAACCCAGACTGTGAGTCCTGTTGGTGGTGTAGAGCTTCCTGTAGCCGCATGGCGTTCGTACTTAAATATGGAACTAACCATTCCAATTTTCGCTGTCTCTTATACACATCTCCG
+
AAAAAF>ADDAAFGGFCGFG1AFFHHHACG0BGGFF21AAGGFHHHE/EEAFGG121FGHHHHHGBFEGGEEEGFGEEEEEEGHEFB@FH@GH11FCF1CHFEGHGFF2FHHHGGGGAEBGHHHFGFG2CGHFFD1?
@M02034:409:000000000-BFKT7:1:1103:23263:25050 1:N:0:29
AAAGTCGAGGTGCCTAAAGTGGCAACCCAGACTGTGAGTCCTGTTGGTGGTGTAGAGCTTCCTGTAGCCGCATGGCGTTCGTACTTAAATATGGAACTAACCATTCCAATTTTCGCTGTCTCTTATACACATCTCCGAGCCCACGAGACG
+
BBBBAFAA@DAAGGGGFFGFGGEHHGH?FHHFHHHHHHHFHHHHHHHEFGEFEFD5FHHHFFGHGGHFHFGEEGHFEEGFEEFHHHBF3FFHHH3G@GEFHHGFFFHHHGHHHDE?ED/3FDGGEG4GBGBHFFGHF?@CGFHEGCCGFG
@M02034:409:000000000-BFKT7:1:1103:14504:25050 1:N:0:29
AAAGTCGAGGTGCCTAAAGTGGCAACCCAGACTAATAATAGGGTTGGTGGTGTAGAGCTTCCTGTAGCCGCATGGCGTTCGTACTTAAATATGGAACTAACCATTCCAATTTTCGCTGTCTCTTATACACATCTCCGAGCCCACGAGACG
+
CCCCCFCCCCBCGGGGGFGFGGGHHHHGGEHGGGHHHGHHHGHHHGGEFGEFHHHFGFHHHGHHHHHHHGGFGGHHGGGGFFCHHHHFHHHHHHFGHHHHHHHHHHHHHHHHHHGGGGGHHHHHHHHHHHHHHHGHG@FGGGHGGGGGGG
@M02034:409:000000000-BFKT7:1:1103:8726:25057 1:N:0:29
AAAGTCGAGGTGCCTAAAGTGGCAACCCAGACTAATAAGAATGTTGGTGGTGTAGAGCTTCCTGTAGCCGCATGGCGTTCGTACTTAAATATGGAACTAACCATTCCAATTTTCGCTGTCTCTTATACACATCTCCGAGCCCACGAGACG
+
AABBAFBABCCCGGGFGGGGGGGHGHHGGFGFHFHGHGHHHGHHHHHEFGEFGHHFGFHHHHHHGGHHHFEFGFHGGGGFEFGHHHFGHHHHHF3FBGFFHHFGHHGGHHHHHHF?EGGFHEHHFHGGBGBGGG?2?BC</C?FG@GDGG
@M02034:409:000000000-BFKT7:1:1103:9154:25061 1:N:0:29
AAAGTCGAGGTGCCTAAAGTGGCAACCCAGACTACTAATCAGGTTGGTGGTGTAGAGCTTCCTGTAGCCGCATGGCGTTCGTACTTAAATATGGAACTAACCATTCCAATTTTCGCTGTCTCTTATACACATCTCCGAGCCCACGAGACG
+
CCCCCFCCCCCCGGGGGGGGGGGHHHHGGHHGHHHGHHHHHHGHHHGGFGGGHHHHHHHHHHHHHHHFGGGGFGHHGGGGGGHHHHHHHHHHHHDGHHHHGGFGHHGHHHHHHHGGGGGHHHHHHHGHFHHHGHGGEB@?DGHGGGGGGG
@M02034:409:000000000-BFKT7:1:1103:8010:25068 1:N:0:29
AAAGTCGAGGTGCCTGAAGTGGCAACCCAGACTGATGGGATGGTTGGTGGTGTAGAGCTTCCTGTAGCCGCATGGCGTTCGTACTTAAATATGGAACTAACCATTCCAATTTTCGCTGTCTCTTATACACATCTCCGAGCCCACGAGACG
+
A1AAADA1>>>>FGF1BFF31GCGHEGGAGHEHHCGHHG01BFFGGGFFEGGGEHGHHHFDHHHGHHHHGGGGFHGGEEFFGHHGHFB1G2GGFFFFHB1>GHHHHHGHHHHHFEEFGFHHHHHHHFHGF1CFGFGFC?/<<G/CCCCGC
@M02034:409:000000000-BFKT7:1:1103:12048:25071 1:N:0:29
AAAGTCGAGGTGCCTAAAGTGGCAACCCAGACTCCGCGGGAGGTTGGTGGTGTAGAGCTTCCTGTAGCCGCATGGCGTTCGTACTTAAATATGGAACTAACCATTCCAATTTTCGCTGTCTCTTATACACATCTCCGAGCCCACGAGACG
+
BABBBFAADBAAFGGGGGGGGG2AGHHAFGHGGHHGGGECEEEEGHGGGGEFHHH5FFHHHHHGHGHHHGCGEGHHGEEFEFEGHGBGHHGHHGBFGFHFHHHHFHGHFGHHHHGGGGFFGFHHFGD1<FD11FGHF/D@CFGECGG?DD
@M02034:409:000000000-BFKT7:1:1103:16479:25072 1:N:0:29
AAAGTCGAGGTGCCTAAAGTGGCCACCCAGACTGCTAAGAATGTTGGTGGTGTAGAGCTTCCTGTAGCCGCATGGCGTTCGTACTTAAATATGGAACTAACCATTCCAATTTTCGCTGTCTCTTATACACATCTCCGAGCCCACGAGACG
+
CBBCCFCCCCBCGGGGGGGGGGGHHGHGGHGGHHHHHHHGHHHHHHHFGGEGHHHFGHHHHHHHHHHHHGGGGGHHGFGGGGGHHHGGHHHHHHGHHHHHHHHGHHHHHHHHHHGGGGGHHGHHHHHHFFHHHHHGE@FGGGHGGCGGGG
@M02034:409:000000000-BFKT7:1:1103:18542:25081 1:N:0:29
AAAGTCGAGGTGCCTAAAGTGGCAACCCAGACTGTGGGGCCGGTTGGTGGTGTAGAGCTTCCTGTAGCCACATGGCGTTCGTACTTAAATATGGAACTAACCATTCCAATTTTCGCTGTCTCTTATACACATCTCCGAGCCCACGAGACG
+
B@BBBFBABBBBFGG54FG6FGFHHHHGGGHGHHHHHGGDGGGEFEGEFGGGGHHDGHHHHHHHHHHHGHHHHHHHGFGGGGHHHHGHHHHHHH3DFHFFGHHGHGGHHHHHHHGDGGGGFGHHHHHGFFFHHGHGFCGGGGHGGDGCGG
@M02034:409:000000000-BFKT7:1:1103:8008:25086 1:N:0:29
AAAGTCGAGGTGCCTAAAGTGGCAACCCAGACTGATGGGTTGGTTGGTGGTGTAGAGCTTCCTGTAGCCGCATGGCGTTCGTACTTAAATATGGAACTAACCATTCCAATTTTCGCTGTCTCTTATACACATCTCCGAGCCCACGAGACG
+
AABCCFCCBBBCGGGGGGGGGGGHHHHGGHHGHHHHHHGAFEFEFFAECEEFFHH5A5FFDGFHGGGFFGGEGEF1EFEGG>2FGFGGFHHFFG33FGHFF03F3EFDHHHFHHGFE?EGHFHGDHDH3F2GHGFGDCFC@/CFCCCGF?
@M02034:409:000000000-BFKT7:1:1103:12106:25100 1:N:0:29
AAAGTCGAGGTGCCTAAAGTGGCAACCCAGACTAATAATAAGGTTGGTGGTGTAGAGCTTCCTGTAGCCGCATGGCGTTCGTACTTAAATATGGAACTAACCATTCCAATTTTCGCTGTCTCTTATACACATCTCCGAGCCCACGAGACG
+
BBBBAFBBBDABFGGGGGGDGGGGGHGGGFGFHGHHHHHHHHHFGHGEFGEGHGHFGHHHHHHHHHHGHGGGGGHHGEGGGFHHHHHHHHFHHGHFHHGHHHHHHHHHHHHHHHGGGGGHHGHHHHHGHHGHGHGGE@DCGGHGGGGGGG
@M02034:409:000000000-BFKT7:1:1103:24445:25107 1:N:0:29
AAAGTCGAGGTGCCTAAAGCGGCAACCCAGACT
+
AAA1AFAADDAAGGFGEFG10EF?0FGEEHHCF
@M02034:409:000000000-BFKT7:1:1103:8906:25121 1:N:0:29
AAAGTCGAGGTGCCTAAAGTGGCAACCCAGCATGTTGGTGGTGTAGAGCTTCCTGTAGCCGCATGGCGTTCGTACTTAAATATGGAACTAACCATTCCAATTTTCGCTGTCTCTTATACACATCTCCGAGCCCACGAGACGGACTCCTAT
+
CCCCCFCCCCBCGGGFGGGGGGGHGHHGGHHHHHHHHHGGGGGHHHHHHHHHHHHGGHHHFGGGGHHGGGGGGHHGHHHHHHHHHGHHHHHHHHHHHHHHHHHHHGGGGGHHHHHHHHHHHHGFHHHGGGGGFHGFCDGDFGGGGHGHHG
@M02034:409:000000000-BFKT7:1:1103:24447:25125 1:N:0:29
AAAGTCGAGGTGCCTAAAGTGGCAACCCAGACTGGTGATAAGGTTGGTGGTGTAGAGCTTCCTGTAGCCGCATGGCGTTCGTACTTAAATATGGAACTAACCATTCCAATTTTCGCTGTCTCTTATACACATCTCCGAGCCCACGAGACG
+
CCCCCFCCCCBCGGGGGGG6BFFHHHHGGGHGHHGBEGG5GHHHHHGFGGEFHGHEGHHHHHHHGGHHHGGGGGHHGFGGGFFHHHGGHHGHHHFHGHHHHHHHGHHHGHHHHHGGGGGHHHHHFHHHHHFHHHFFGCFCFACGGGGGGG
@M02034:409:000000000-BFKT7:1:1103:23080:25127 1:N:0:29
AAAGTCGAGGTGCCTAAAGTGGCAACCCAGACTCAGCAGCATGTTGGTGGTGTAGAGCTTCCTGTAGCCGCATGGCGTTCGTACTTAAATATGGAACTAACCATTCCAATTTTCGCTGTCTCTTATACACATCTCCGAGCCCACGAGACG
+
CCCCCFCCCCBCGGGGGGGFGGGHHHHEGHHGHHHHHHHHHHHHHHHGGGEGHGHDGHHHHHHHHHHHHGFGGGHHGGGFGFGHHHHEHHFHHHGGHHHHHHHHHHGHFGHHHFGGGGGHHHHHHHFHHFGHHHGGG@DCGGHGGGGGGG
@M02034:409:000000000-BFKT7:1:1103:7356:25129 1:N:0:29
AAAGTCGAGGTGCCTAAAGTGGCAACCCAGACTGGGAGGGGGGTTGGTGGTGTAGAGCTTCCTGTAGCCGCATGGCGTTCGTACTTAAATATGGAACTAACCATTCCAATTTTCGCTGTCTCTTATCACATCTCCGAGCCCACGAGACGG
+
ABBBBFBBBBABFGGFGGGGGGGGHHHDFHHGFHHHBFFGGGGDFGG?FGDGHGHFHHHHHGGHGFHHHGDCDFHHDFGEDD<GGHGBGHGHHG0GFF:CCGHHHHHHHHHHGGGGGGEFGGFFFGGGFGFGGGFGDFGFFFFFAFDFFF
@M02034:409:000000000-BFKT7:1:1103:17617:25136 1:N:0:29
AAAGTCGAGGTGCCTAAAGTGGCAACCCAGACTCAGCAGCCTGTTGGTGGTGTAGAGCTTCCTGTAGCCGCATGGCGTTCGTACTTAAATATGGAACTAACCATTCCAATTTTCGCTGTCTCTTATCCACATCTCCG
+
A?AAAF@1AD1A1FGFA113AFAB1G0EFEF0FBGHGHA0GG0AFGFGGCEFFGD2AFHHHHHHD2GGDC/>EFHHEEEFEE0GFH2@GHGGHHFBFFHGHHHGHGDFFGHHHGGCFFFBBDGFDF1BBFCCBGDGA
@M02034:409:000000000-BFKT7:1:1103:24470:25141 1:N:0:29
AAAGTCGAGGTGCCTAAAGTGGCAACCCAGACTAAGAATCAGGTTGGTGGTGTAGAGCTTCCTGTAGCCGCATGGCGTTCGTACTTAAATATGGAACTAACCATTCCAATTTTCGCTGTCTCTTATACACATCTCCGAGCCCACGAGACG
+
BCCCBFCCCCABGGGGGGGGGGGHHHHGGHHGHHHHHHHHHHHHHHGGGGEFHHHFHHHHHHHHHHHHHGGGGGHHGGGGGGHHHHHHGHHHHHFFHHHHHHHHHHGHHHHHHHGGGGGHHHHHHHHHHHGHHGGHF<CCGGHGGGGGGG
@M02034:409:000000000-BFKT7:1:1103:5976:25142 1:N:0:29
AAAGTCGAGGTGCCTAAAGTGGCAACCCAGACTCAGCATGCTGTTGGTGGTGTAGAGCTTCCTGTAGCTGCATGGCGTTCGTACTTAAATATGGAACTAACCATTCCAATTTTCGCTGTCTCTTATACACATCTCCGAGCCCACGAGACG
+
BBBBBFBBBBABGGGGGGGGGGGHGHFEFGHGGHHHHHFHFGHHHHEAFEGGE3F5FGEGFHHHGFEF5EHBGHHAEEGGGE?GGHGGGFGHGH33FFHHBA3FGGHDGGHHHEEDGDFFGHHFBEGFFFH3FFGDD//BDFFEG<DDEF
@M02034:409:000000000-BFKT7:1:1103:9412:25158 1:N:0:29
AAAGTCGAGGTGCCTAAAGTGGCAACCCAGACTCGGGGGGAGGTTGGTGGTGTAGAGCTTCCTGTAGCCGCATGGCGTTCGTACTTAAATATGGAACTAACCATTCCAATTTTCGCTGTCTCTTATACACATCTCCGAGCCCACG
+
BBBBBFAA?DAAGGGGGFGGGGGHHHHGGHHGHH2EEGFCF?/CFGGDFD?FGHG1<1FGGHGDFGHHHGG-ADGFGGGEA<CGHHHHFHHHHHCCGGFGCFBCBBF00CFGGFFDGFEFFGGGGGFFFGFGGGGFGABFFFFFF
@M02034:409:000000000-BFKT7:1:1103:14322:25159 1:N:0:29
AAAGTCGAGGTGCCTAAAGTGGCAACCCAGACTAATAAGAATGTTGGTGGTGTAGAGCTTCCTGTAGCCGCATGGCGTTCGTACTTAAATATGGAACTAACCATTCCAATTTTCGCTGTCTCTTATACACATCTCCGAGCCCACGAGAC
+
AABAADAABDAAGFGDGGGGFGGHGHHGGHHGFHHHHHHHHGHGHHEAFEEEHFHFHHHHHHHHHHGHHGG0EFFHGGGGCGHHGGFHHGHHHBGEGFFGHHGFHHHHEHHHHHEDGGEGHHHG4GFGHHHEFG3DD/CCGGHGF?GGG
@M02034:409:000000000-BFKT7:1:1103:17770:25161 1:N:0:29
AAAGTCGAGGTGCCTAAAGTGGCAACCCAGACTGAGAATCGTGTTGGTGGTGTAGAGCTTCCTGTAGCCGCATGGCGTTCGTACTTAAATATGGAACTAACCATTCCAATTTTCGCTGTTCTTATACACATCTCCGAGCCCACGAGACGG
+
ABA3AFABBBABFGGGGGGGGGFB4GHEFHDDGHHHHHHHHHGGGHHGGGEFEFGAEHHHGHHFGFGFHGGEEGHHGEGGEFCGEGHHHGEHFH3FFHHHHHHFHHHFFHHHHHGGGCEGHFHBHFGFHFGFHFFGDGGGGGFGCGEGGD
@M02034:409:000000000-BFKT7:1:1103:19195:25162 1:N:0:29
AAAGTCGAGGTGCCTAAAGTGGCAACCCAGACTACGACTCAGGTTGGTGGTGTAGAGCTTCCTGTAGCCGCATGGCGTTCGTACTTAAATATGGAACTAACCATTCCAATTTTCGCTGTCTCTTATACACATCTCCGAGCCCACGAGACG
+
CCCBBFBCCCBCGGGGGGGFGFGGHHHGGHHGFHHFGGGGHHHHHHGFGEEFHFGBFFHHHHHHHHFHHGGGEEHHGGGFGFGHHHGGHHGHHG3BGHHHHHFHHHHHEFGHHHGGGEGHHGHHHGGDGHFHHHHFE<BDGGHGGCDGGG
@M02034:409:000000000-BFKT7:1:1103:14763:25172 1:N:0:29
AAAGTCGAGGTGCCTAAAGTGGCAACCCAGACTAGTAGTCGGGTTGGTGGTGTAGAGCTTCCTGTAGCCGCATG
+
BBCCAFABCBABGGGAAGGFGGGHGHHGGHHGH33G5GHF22EGFFE111BCA3FAB5BF5BB55AD5DEE0EE
@M02034:409:000000000-BFKT7:1:1103:6114:25175 1:N:0:29
AAAGTCGAGGTGCCTAAAGTGGCAACCCAGACTCATAAGACTGTTGGTGGTGTAGAGCTTGCTGTAGCCGCGTGGCGTTCGT
+
CCCCCFAABCBCGGGGGFGGGGGHHHHGGHH233FG5A553BGHEH2A22ECA3F55AAB3BF555A53AE0E>>//>>B1>
@M02034:409:000000000-BFKT7:1:1103:14328:25176 1:N:0:29
AAAGTCGAGGTGCCTAAAGTGGCAACCCAGACTAATAAGAATGTTGGTGGTGTAGAGCTTCCTGTAGCCGCATGGCGTTCGTACTTAAATATGGAACTAACCATTCCAATTTTCGCTGTCTCTTATACACATCTCCGAGCCCACGAGACG
+
CBCCCFCCCCABGGGGGGGGGGGHHHHGGHHGHHHHHHHFHHHHHHHGGGEFHHHGGHHHHHHHHHHHHGGGGGHHGGGGGEGHGHHGHHHHHHHHHHHHHHHHHHHHHHHHHHGGGGGGHGHHHHHHGGEHHHFHFCGFGGHGGGGGGG
@M02034:409:000000000-BFKT7:1:1103:10036:25185 1:N:0:29
AAAGTCGAGGTGCCTAAAGTGGCAACCCAGACTGCGTGTGCTGTTGGCGGCGTAGAGCTTCCTGTAGCCG
+
BABBBFBBBBBBGGGGGGGGGGGHHHHGGHHGHHFGAEA25GFDFHG30A0>EEEGHHBGHBFG@4B43?
@M02034:409:000000000-BFKT7:1:1103:24457:25189 1:N:0:29
AAAGTCGAGGTGCCTAAAGTGGCAACCCAGACTAAGAATCAGGTTGGTGGTGTAGAGCTTCCTGTAGCCGCATGGCGTTCGTACTTAAATATGGAACTAACCATTCCAATTTTCGCTGTCTCTTATACACATCTCCGAGCCCACGAGACG
+
BBCCCFCCCCBCGGGGGGGGGGGHHHHGGHHGHHHHHHHHHHHHHHGFFFFFGFHGGGHHHHHHGHHGHFGGGGGCFFGFEFFHHHFGHHHHGHEGFHHHFFFGHHHGHHHHHGGGGGGHHHHHGHHFFGHHHHGD?>BCCFHGG/CDGG
@M02034:409:000000000-BFKT7:1:1103:16518:25199 1:N:0:29
AAAGTCGAGGTGCCTAAAGTGGCAACCCAGAATCATCA
+
AABAADABB?ABGGGGGGGGGGGHHHHGGHH3D55555
@M02034:409:000000000-BFKT7:1:1103:19514:25202 1:N:0:29
AAAGTCGAGGTGCCTAAAGTGGCAACCCAGACTGGGAGGGAGGTTGGTGGTGTAGAGCTTCCTGTAGCCGCATGGCGTTCGTACTTAAATATGGAACTAACCATTCCAATTTTCGCTGTCTCTTATACACATCTCCGAGCCCACGAGACG
+
BBBBBFA?DD>AGGGG4GGGGGGGFHFEGHHGGGHHGDEEEFGDGHGFFEEFHGHEGHHHHHHGHHHHGGGGGGHHGEGFEEEGHG@@GHFHHH3?FHHGHFHHHHGHHHHHHHGGGGFFHGHHEHBGFGGHHHBDD>C/<FHGGGCD.D
@M02034:409:000000000-BFKT7:1:1103:20425:25205 1:N:0:29
AAAGTCGAGGTGCCTAAAGTGGCAACCCAGACTTCGTCTTCGGTTGGTGGTGTAGAGCTTCCTGTAGCCGCATGGCGTTCGTACTTAAATATGGAACTAACCATTCCAATTTTCGCTGTCTCTTATACACATCTCCGAGCCCACGAGACG
+
CCCCCFCCCBBCGGGGGGGFGGGGHHHGGHHGHGHGHGHGHHGGGGGFFGEGHHGFGHHHHHHHHHHHHGGGGGHHGGGGGGFHHHHHHHHHHH?FGHGGGFFHHHGHHHHHHHGGGGGHHGHHHHHHFHHHHHFFEBCGGGHGGGGFCG
@M02034:409:000000000-BFKT7:1:1103:19641:25205 1:N:0:29
AAAGTCGAGGTGCCTAAAGTGGCAACCCAGACTCCGCATCAGGTTGGTGGTGTAGAGCTTCCTGTAGCCGCATGGCGTTCGTACTTAAATATGGAACTAACCATTCCAATTTTCGCTGTCTCTTATACACATCTCCGAGCCCACGAGACG
+
BBBBBFBBBBABGGGGGGGGGGGGHHHE2BGGFHHGGGGGHHHHHHGGGGFGHHHDGHHHHHHHHHHHHGGGGGHHGFGGGGGHGHHHHHGHHHEFHHHGHHHHHHGHGHHHHHGGGGGHHHHHHHFGGHHHHHGHGBC@BFHGG?CDDG
@M02034:409:000000000-BFKT7:1:1103:6840:25211 1:N:0:29
AAATCGAGGTGCCTAAAGTGGCAACCCAGACTAATAAGACGGTTGGTGGTGTAGAGCTTCCTGTAGCCGCATGGCGTTCGTACTTAAATATGGAACTAACCATTCCAATTTTCGCTGTCTCTTATACACATCTCCGAGCCCACGAGACGG
+
BBBBAACADAB@GEBFGEFGGGFHGHGAEGFFFFGDFGBHFGFGGGAFEBFFBDDFAFHAGGHHGFFHEE@EEH?EEEEEFFGGGBFFHFHHHBEGGFGHHEHGFGGFGHHH?E?EFEFEDGHBGFFHHBF?DBFF/B@DGHG@?DGDDG
@M02034:409:000000000-BFKT7:1:1103:20994:25227 1:N:0:29
AAAGTCGAGGTGCCTAAAGTGGCAACCCAGACTAAGGATCAGGTTGGTGGTGTAGAGCTTCCTGTAGCCGCATGGCGTTCGTACTTAAATATGGAACTAACCATTCCAATTTTCGCTGTCTCTTATACACATCTCCGAGCCCACGAGACG
+
CBBCCFCCCCCCGGGGGGGGGGGHHHHGGHHGHHHHHHHHGHHHHHGGGGFFHHHFGHHHHHHHHHHHHGGGGGHHGGGGGGFHHHHHHHHHHHGGFFGHHHHGHHGHHHHHHHGGGGGHHHHHHHHHHHGHHHHGF@CCGGHGGGGGGG
@M02034:409:000000000-BFKT7:1:1103:17349:25228 1:N:0:29
AAAGTCGAGGTGCCTAAAGTGGCAACCCAGACTGTTTCTAATGTTGGTGGTGTAGAGCTTCCTGTAGCCGCATGGCGTTCGTACTTAAATATGGAACTAACCATTCCAATTTTCGCTGTCTCTTATACACATCTCCGAGCCCACGAGACG
+
BBBBBFBBDBABGGGGGGGGFGDFGHHGGHEGFHHHHHFFADGHHHHGGGEFHHHDGHHHHHHHHHHHHGGGFGHHGGGGGGFHHHHHFGHHHHGHHHHGHHGGHHHHHGHHHHGGGGGHHGGHHHGGGHHHHHHHG/CFGGHGGFGGGD
@M02034:409:000000000-BFKT7:1:1103:8219:25229 1:N:0:29
AAAGTCGAGGTGCCTAAAGTGGCAACCCAGACTATGGGGGCGGTTGGTGGTGTAGAGCTTCCTGTAGCCGCATGGCGTTCGTACTTAAATATGGAACTAACCATTCCAATTTTCGCTGTCTCTTATACACATCTCCGAGCCCACGAGACG
+
BBBBBFBABBABGGGGGGGGGGGHHHHGEGHGHHHHHHGGGGGEEGGEFGEFGGHGGHHHHHHHHHHHHGGGGGHHGGGGGGHHHHFHHHGFHHGFHHGHHHGHHHGHHHHHHHGEGGGGHGHHGHHHHHEHGGDFE<C-AFHFGGGGGF
@M02034:409:000000000-BFKT7:1:1103:23633:25237 1:N:0:29
AAAGTCGAGGTGCCTAAAGTGGCAACCCAGACTCAGCCTACTGTTGGTGGTGTAGAGCTTCCTGTAGCCGCATGGCGTTCGTACTTAAATATGGAACTAACCATTCCAATTTTCGCTGTCTCTTATACACATCTCCGAGCCCACGAGACG
+
CCCCCFBCCCABGGGGGGGGGGGHHHHGGHHGHHHFH3B32BBGGGHGFGFGGEG5FGHHFHHHGGGFHFG0EGH1EEEFEFFGAHHHHHHHHF3BFGGGFF3FGFHEGGFHHFEFFDEGFHHFGGFDHFGFCFFDDCGGGGHGGGGGGD
@M02034:409:000000000-BFKT7:1:1103:18224:25241 1:N:0:29
AAAGTCGAGGTGCCTAAAGTGGCAACCCAGACTGGGTGGGGGGTTGGTGGTGTAGAGCTTCCTGTAGCCGCATGGCGTTCGTACTTAAATATGGAACTAACCATTCCAATTTTCGCTGTCTCTTATACACATCTCCGAGCCCACGAGACG
+
BBBBBFBBBBAAGGGGGGGFGGGGHHHGGHHGHHGHBEEGGGGDGGGCFGDFGFHFGHHHHGHHGGGGFDFFGDHHGDGGDCCGHHHHHHGHHH0CHHHHHHHHHHHGHHHHGGGGGGFEFGGGGGGFBFBFFGFGEBGFFFFEFFFFFF
@M02034:409:000000000-BFKT7:1:1103:14406:25254 1:N:0:29
AAAGTCGAGGTGCCTAAAGTGGCAACCCAGACTAATAATAATGTTGGGGGTGTAGAGCTTCCTGTAGCCGCATG
+
CCCCCFBBCCBCGGGGGGGGGGGHHHHGGH22B33B55D55DFGBGC220EAABF5B5BF5FED55@5BEF/EE
@M02034:409:000000000-BFKT7:1:1103:17811:25261 1:N:0:29
AAAGTCGAGGTGCCTAAAGTGGCAACCCAGACTACGG
+
CCCCCFCCCCABGGGGGGGGGGGHHHHGGHHGH332B
@M02034:409:000000000-BFKT7:1:1103:14050:25266 1:N:0:29
AAAGTCGAGGTGCCTAAAGTGGCAACCCAGACTCCGGCGAGGGTTGGTGGTGTAGAGCTTCCTGTAGCCGCATGGCGTTCGTACTTAAATATGGAACTAACCATTCCAATTTTCGCTGTCTCTTATACACATCTCCGAGCCCACGAGACG
+
CCCCCFABCCBCGGGGGGGGGGGHHHHGGHHGHHGFGGGGGFGGHGGEFGGGFHHFHHHHFHHHHGHHFGGEFGHFGGGGGFFHHHGHHHHHHHBBGHHHGHGHHHHFHHHHHHGGGGFHHHHHHHHHGHHHHHHFE/CCCFEEGCFDGF
@M02034:409:000000000-BFKT7:1:1103:8172:25266 1:N:0:29
AAAGTCGAGGTGCCTAAAGTGGCAACCCAGACTACTAATAATGTTGGTGGTGTAGAGCTTCCTGTAGCCGCATGGCGTTCGTACTTAAATATGGAACTAACCATTCCAATTTTCGCTGTCTCTTATACACATCTCCGAGCCCACGAGACG
+
BBBBBFBADBBBGGGGGGGGGGFGHHHGFGGFFHHHHHHHFGHFGHHGFGGGHHHGHHHHHHHHGGGGHEGGGGHHGGGGGGHHHHGHHHHHHHFDFHHHHHFHHHHGHHHHHHGGGGGHHHHHHHHFFGBHGHFHG?D>BGHGGGGGGG
@M02034:409:000000000-BFKT7:1:1103:18636:25278 1:N:0:29
AAAGTCGAGGTGCCTAAAGTGGCAACCCAGACTTCTACTCAGGTTGGTGGTGTAGAGCTTCCTGTAGCCGCATGGCGTTCGTACTTAAATATGGAACTAACCATTCCAATTTTCGCTGTCTCTT
+
A1>>AFAADD>ABGGGGGGGGCE0EFH?FGGAGG122DA1FGAGHF?/BABFG1A2A1AFGEHDFGDGGEE/>EHFG/>FF>BCEGFFHFDGH11FF@FHHG1GFGH2BF>GD2/EEE/F2FGE
@M02034:409:000000000-BFKT7:1:1103:19712:25286 1:N:0:29
AAAGTCGAGGTGCCTAAAGTGGCAACCCAGACTTGTGGGAAGGTTGGTGGTGTAGAGCTTCCTGTAGCCGCATGGCGTTCGTACTTAAATATGGAACTAACCATTCCAATTTTCGCTGTCTCTTATACACATCTCCGAGCCCACGAGACG
+
CCCCCFBBCCABGGGGGGGGGGGHGHHGGHHGGHHHHGGHHGGFGHGGGGGGHHHBGHHHGHHHHGHGHGGGGGHHGGGGGGGHHHHGHHHHHHGFFHHHHHHHFHHHHHHHHHGGGGGBHGHHHHHFHFEHHHHHG@G?DGHGGGGGGD
@M02034:409:000000000-BFKT7:1:1103:20285:25318 1:N:0:29
AAAGTCGAGGTGCCTAAAGTGGCAACCCAGACTGGGGGGGGTGTTGGTGGTGTAGAGCTTCCTGTAGCCGCATGGCGTTCGTACTTAAATATGGAACTAACCATTCCAATTTTCGCTGTCTCTTATACACATCTCCGAGCCCACGAGACG
+
BBBBBFBBDBBBGGGGGFFGFGGHHHHGGFFFHGHFGGGGFFFFFFFDFFFFEFF/BFFFFFFFFFFFFFFFFFFFFFFFFD;AEFBFFFFFFFFFFFFFFFFFFFFFFFFFFFFFDFDBFFFFFFFFFFFFFFFBD;A>AEFFAFFDFF
@M02034:409:000000000-BFKT7:1:1103:24158:25331 1:N:0:29
AAAGTCGAGGTGCCTAAAGTGGCAACCCAGACTCAGACGAATGTTGGTGGTGTAGAGCTTCCTGTAGCCGCATGGCGTTCGTACTTAAATATGGAACTAACCATTCCAATTTTCGCTGTCTCTTATACACATCTCCGAGCCCACGAGACG
+
A3AAAFBADBAAGGGGFFGGGGGHHHHGGGHGFHHHFFEAEGHHHHHGFFEFGBGADBGHGHHFFGFHHGGCEGGAEEECEBFFGHHFHHHGHF3GHHHGF0EGFHBFHHHFH?EGGDFFHFGHGBG3B?22BB32C/@/CFH/@/@DFG
@M02034:409:000000000-BFKT7:1:1103:25127:25332 1:N:0:29
AAAGTCGAGGTGCCTAAAGTGGCAACCCAGACTCAGATGCATGTTGGTGGTGTAGAGCTTCCTGTAGCCGCATGGCGTTCGTACTTAAATATGGAACTAACCATTCCAATTTTCGCTGTCTCTTATACACATCTCCGAGCCCACGAGACG
+
CBCCCFCCCCCCGGGGGGGGGGGHHHHGGHHGHHHHHHHHHHHHHHGGGGFGHHHGGHHHHHHHHHHHHGGGGGHFGEEGFEGHHHHHHHGHHHBGFHHHHHFGHHFFHHHHHHGGGGGHHHHHHHHHHHHHHHHGC>@@FGGGGFGGGG
@M02034:409:000000000-BFKT7:1:1103:24510:25343 1:N:0:29
AAAGTCGAGGTGCCTAAAGTGGCAACCCAGACTCATAATCAGGTTGGTGGTGTAGAGCTTCCTGTAGCCGCATGGCGTTCGTACTTAAATATGGAACTAACCATTCCAATTTTCGCTGTCTCTTATACACATCTCCGAGCCCACGAGACG
+
AAAABFBBBBBBFGGGGGGGGGFFHF4EEGGAHHFFHGFGHHFGHHGAFEEFFBF5FGHHHGHFGHGGGEECAEHCEBEFEEFEGHGFGHFHHGFGHHHHFEDFHHFFGGFHH?EEFGGFHHGHHHFFDHFGHHHHCBDCF/FFBFGGFF
@M02034:409:000000000-BFKT7:1:1103:23095:25345 1:N:0:29
AAAGTCGAGGTGCCTAAAGTGGCAACCCAGACTATTAAGAAGGTTGGTGGTGTAGAGCTTCCTGTAGCCGCATG
+
CCCCCFCCCCCCGGGGBGGGGGGHHHHGGH22FF5F5AA553BG3F22A2EF13D5A5AB5BFDA5B5AAE0E?
@M02034:409:000000000-BFKT7:1:1103:19365:25346 1:N:0:29
AAAGTCGAGGAGCCTAACGTGGCAACCCAGACTGCGAATAAGGTT
+
1A1>1BAA?11>AFCEG0E00AAFFFGGG0FAA1A/EAAFA11DF
@M02034:409:000000000-BFKT7:1:1103:22523:25364 1:N:0:29
AAAGTCGAGGTGCCTAAAGTGGCAACCCAGACTAAGCCTAATGTTGGTGGTGTAGAGCTTCCTGTAGCCGCATGGCGTTCGTACTTAAATATGGAACTAACCATTCCAATTTTCGCTGTCTCTTATACACATCTCCGAGCCCACGAGAC
+
CCCCCFCCCCCCGGGGGGGGGGGHHHHGGHHGHGEF3CGH3DFGHHHEFGEFGHHHGGHHHHHFGHHHHGGGGGHHGGGGGEHHHHBGHHGHHHGFGHHHHHHHHHHHHHHHHHGGGGGFFHHHGHHHFHHHHFGGD?CCGFHGGGGGG
@M02034:409:000000000-BFKT7:1:1103:19368:25367 1:N:0:29
AAAGTCGAGGTGCCTAAAGTGGCAACCCAGACTGCGAATAAGGTTGGTGGTGTAGAGCTTCCTGTAGCCGCATGGCGTTCGTACTTAAATATGGAACTAACCATTCCAATTTTCGCTGTCTCTTATACACATCTCCGAGCCCACGAGACG
+
CCCCCFCCCCBBGGGFGGGGGGGHGHHGGHHGHHHGFGGGHHHHHHGGFGGGHFHDGHHHHHHHHHHHHGGGGGHHGGGGGGHHHHHHHHGHHHHGHHHHHHHHHHHHHHHHHHGGGGGHHHHHHHHHHHGHHHGHG?DCGGHGGGGGGG
@M02034:409:000000000-BFKT7:1:1103:12541:25371 1:N:0:29
AAAGTCGAGGTGCCTAAAGTGGCAACCCAGACTAATAATAATGTTGGTGGTGTAGAGCTTCCTGTAGCCGCATGGCGTTCGTACTTAAATATGGAACTAACCATTCCAATTTTCGCTGTCTCTTATACACATCTCCGAGCCCACGAGACG
+
>AAA1B1>>AAAGGGGGBFGFFFFHHGG00F0AGHHHHHHHHFGHHEEEEE/GHHHHHGFHHGGGHFGHGEFGEHFEEEFAEHHGHHHHHHHHBFFHHGHHHFF1FGFHHHHHH?EA/?BGGGFFHFHHHGHFGHFG?/@CGHG/CCC??
@M02034:409:000000000-BFKT7:1:1103:20019:25375 1:N:0:29
AAAGTCGAGGTGCCTAAAGTGGCAACCCAGACTGTGAATCATGTTGGTGGTGTAGAGCTTCCTGTAGCCGCATGGCGTTCGTACTTAAATATGGAACTAACCATTCCAATTTTCGCTGTCTCTTATACACATCTCCGAGCCCACGAGACG
+
BBBBAFBBBBAAGGGFGFGGGGEFHHHGGHHGHHHFHHHHGHHHHHGEFGEFFGHGHHHHHHHHFGGGHFEFGFHHFEFFEEGGHHHFHHGHHHFGFHGGHHHHHHHHHHHHHHGGGGGFHHHHHHHHFHEHHHHHECGBFGHGGGGGGG
@M02034:409:000000000-BFKT7:1:1103:19277:25392 1:N:0:29
AAAGTCGAGGTGCCTAAAGTGGCAACCCAGACTGATACTTGTGTTGGTGGTGTAGAGCTTCCTGTAGCCGCATGGCGTTCGTACTTAAATATGGAACTAACCATTCCAATTTTCGCTGTCTCTTATACACATCTCCGAGCCCACGAGACG
+
BBBBBFABDDAAFGGFFGGGGGA4EHFGEAH2FGHFHHHHHH3GHGEEFEAFFGFDFGHGHHHFGHGHGGGCEEHHG?EFGFFH?GBDHHDGH333@GFHFFFGHHHFHHHHHHGGGEGEHGHHFGDFBFB1FGFHD/<BD?FFGGGDC?
@M02034:409:000000000-BFKT7:1:1103:21342:25404 1:N:0:29
AAAGTCGAGGTGCCTAAAGTGGCAACCCAGACTGATCATCAGGTTGGTGGTGTAGAGCTTCCTGTAGCCGCATGGCGTTCGTACTTAAATATGGAACTAACCATTCCAATTTTCGCTGTCTCTTATACACATCTCCGAGCCCACGAGACG
+
BAABBFBBBBABGEGGGFGGGGGGHFFDFHHFHHBGFGH5EFFHGF?ECEEEAGG55FFF5FGHGGGFAEFEGGHA@EFGGACHGHFHHHDF@G3FFHHFFAEFGFFDGGGHHGCEFGEGGHHFGFGGHFHGHGHFD/CCCEFC@@@DFA
@M02034:409:000000000-BFKT7:1:1103:13993:25417 1:N:0:29
AAAGTCGAGGTGCCTAAAGTGGCAACCCAGACTAAGAATAATGTTGGTGGTGCAGAGCTTCCTGTAGCCGCATGGCGTTCGTACTTAAATATGGAACTAACCATTCCAATTTTCGCTGTCTCTTATACACATCTCCGAGCCCACGAGACG
+
BBBBBFBB?DBBGFBFFGGFCGFFGGHEAGFDFFHFFFGF5DDE5F2EFABF3BF5AGHHEGHHGF55FEGEGGGGGFEAEGGHHFH3FFDFEFB@FGBGFHFGFGH4GGHHHHGGGE?FFGG4FF4BFG22F?FGE//BBFA/<@/DD<
@M02034:409:000000000-BFKT7:1:1103:17940:25419 1:N:0:29
AAAGTCGAGGTGCCTAAAGTGGCAACCCAGACTAGTCATCAGGTTGGTGGTGTAGAGCTTCCTGTAGCCGCATGGCGTTCGTACTTAAATATGGAACTAACCATTCCAATTTTCGCTTCTCTTATACACATCTCCGAGCCCACGAGACG
+
BBBABFBBB@ABGGGGGFGGGGGHGHHGGHGGHGBF5FGH5F3FGGGEFGGGHHGEGHHHHHGHHHHFFGG>EGHHGFGGGGEEGGFFHHHHGG33FGH3EHHFGHFFGGHHHHGGGHGGHFHGGFF4BDFHHFHGCC?CGAFG?C?AG
@M02034:409:000000000-BFKT7:1:1103:17879:25431 1:N:0:29
AAAGTCGAGGTGCCTAAAGTGGCAACCCAGACTCAGCCGGCGGTTGGTGGTGTAGAGCTTCCTGTAGCCGCATGGCGTTCGTACTTAAATATGGAACTAACCATTCCAATTTTCGCTGTCTCTTATACACATCTCCGAGCCCACGAGACG
+
A?AABFBBDD>AAGFBCGDFGGGGBGHGCGDFE3CFCHGCEF?EEGC?FG1FGGD3F@3FFC3D3DGHFEEGGGHCE>EFF<2FGDDGHHBFG33BFGGHHGFGBF?FFH2FHBD/EG/FGFHH?D1GBB1GFGHG<-??@FGGCDGGGG
@M02034:409:000000000-BFKT7:1:1103:22223:25434 1:N:0:29
AAAGTCGAGGTGCCTAAAGTGGCAACCCAGACTCAGGGTGTGGTTGGTGGTGTAGAGCTTCCTGTAGCCGCATGGCGTTCGTACTTAAATATGGAACTAACCATTCCAATTTTCGCTGTCTCTTATACACATCTCCGAGCCCACGAGACG
+
BBBCAFBADBBCGGGGGGGGGGGHHHHGGHHGHHHHHHHGGEGGGGGEFGGGHGHGHHHHHHHHHHHHHGGGGGHGGGGGGGGHHHHHHHHHHHBFGHGGHHGHHHGHHHHHHHGGGGGGGHHHHHHHFHGHHHHHGGGGGGHGGGGGG?
@M02034:409:000000000-BFKT7:1:1103:6954:25444 1:N:0:29
AAAGTCGAGGTGCCTAAAGTGGCAACCCAGACTATGAATAATGTTGGTGGTGTAGAGCTTCCTGTAGCCGCATGGCGTTCGTACTTAAATATGGAACTAACCATTCCAATTTTCGCTGTCTCTTATACACATCTCCGAGCCCACGAGACG
+
BBBBBFBBBB>AGGGGGGGFGGFFFHGFDFEFFHHCAEGHHHGHHHGEFFEFHFFDGGHHH3GFFGGHHGAEEFHHGEGEEEGHHHFBGHFHHF3FFHHFGFHHHHGFHHHHHHGGGGGHHHHHFHHHFHHHGGFBC/DCFFGFCBDGGG
@M02034:409:000000000-BFKT7:1:1103:11661:25450 1:N:0:29
AAAGTCGAGGTGCCTAAAGTGGCAACCCAGACTATGCATAATGTTGGTGGTGTAGAGCTTCCTGTAGCCGCATGGCGTTCGTACTTAAATATGGAACTAACCATTCCAATTTTCGCTGTCTCTTATACACATCTCCGAGCCCACGAGACG
+
BBBBAFAADBBBGFGGGGGGGGGHHHHGGHGGH3A535D55DFGHHHEEGAFG3FGFHHHHHHHHHGHHGGEGGHHGGGGGGFHHHHHHHHGHGGEFHHHHHHHHHFGFHGHHHGGGGGHHFHG4GFGGGEGHHFGGCC/CGHGFGGGGG
@M02034:409:000000000-BFKT7:1:1103:19796:25453 1:N:0:29
AAAGTCGAGGTGCCTAAAGTGGCAACCCAGACTAAGAATGAGGTTGGTGGTGTAGAGCTTCCTGTAGCCGCATGGCGTTCGTACTTAAATATGGAACTAACCATTCCAATTTTCGCTGTCTCTTATACACATCTCCGAGCCCACGAGACG
+
BBBBBFBA32AAGGGGGGFGGGGHFHHGGHHGHHBFADFEAFGG2BEEAEGCAGHA5FGHHHGHGGGFFGFEEFHAF?EFGFBEGFH3GBEHDH@BCFFB3F3BDFFD4FFHGDEGGEEFHFGBBF3FGH22CFEFC//></FFC??/AE
@M02034:409:000000000-BFKT7:1:1103:25048:25459 1:N:0:29
AAAGTCGAGGTGCCTAAAGTGGCAACCCAGACTCCTCATCATGTTGGTGGTGTAGAGCTTCCTGTAGCCGCATGGCGTTCGTACTTAAATATGGAACTAACCATTCCAATTTTCGCTGTCTCTTATACACATCTCCGAGCCCACGAGACG
+
CCCCCFAABCCCGGGGGDGFGGGHHHGGFHGGHHHGHFFFFGHHHHH2A?EFFDG5BBAFFHGFHFEDFEGAEFF10?EFAEBGCFFHFDG4F@33BFHHF13B3DG?BGDHF4/FFD<F4FHE??4BGBF?GGG2E?DGG/FC/@</<A
@M02034:409:000000000-BFKT7:1:1103:18679:25461 1:N:0:29
AAAGTCGAGGTGCCTAAAGTGGCAACCCAGACTACGCCTCAGGTTGGTGGTGTAGAGCTTCCTGTAGCCGCATGGCGTTCGTACTTAAATATGGAACTAACCATTCCAATTTTCGCTGTCTCTTATACACATCTCCGAGCCCACGAGACG
+
CCCCCFBCCBBCGGGGGGGGGGGHHHHGGHHGHBFF2AGAGHHHHHGGGGGGHHHGHHHHHHHHHHHHHGGGGGHHGGGGGGHHHHHHHHHHHHHHHHHHHHHHHHHHGHHHHHGGGGFFHHHHHHGHGFGHHHHHGDGGGGHGGGGGGD
@M02034:409:000000000-BFKT7:1:1103:23042:25469 1:N:0:29
AAAGTCGAGGTGCCTAAAGTGGCAACCCAGACTTGGAAGCGGGTTGGTGGTGTAGAGCTTCCTGTAGCCGCATGGCGTTCGTACTTAAATATGGAACTAACCATTCCAATTTTCGCTGTCTCTTATACACATCTCCGAGCCCACGAGAC
+
BBBBBF3>DDABGGGEGGGGGGGHHGHGGHGGHF33B5B222AEGGGEFGEFFHF5GHHHHGHHFFHHFEEEEFFHGGGEGG?GHHHGHHGFHH3EHGHGFH3F3DFDGGGHHFBDGFCFGHHHFDGFFFGCGHHFG/>@DGHGGG@DD
@M02034:409:000000000-BFKT7:1:1103:23023:25479 1:N:0:29
AAAGTCGAGGTGCCTAAAGTGGCAACCCAGACTTGGAAGCGGGTTGGTGGTGTAGAGCTTCCTGTAGCCGCATGGCGTTCGTACTTAAATATGGAACTAACCATTCCAATTTTCGCTGTCTCTTATACACATCTCCGAGCCCACGAGAC
+
BBBBBFBADDAAGGGG4BEGGGDHHHHGGHHEH533FAG2EFGEFGCEGGFFHHHFGHHHHHHHHFGHHGGGGGHHGGGGGGGHHHHHHHHHHHFGHGFFFHHHHHGFFHHHHHGGGGGGHHHHBGHFGGFHHHGFGCCCGGHGGGGDG
@M02034:409:000000000-BFKT7:1:1103:14578:25483 1:N:0:29
AAAGTCGAGGTGCCTAAAGTGGCAACCCAGACTAAGAAGAATGTTGGTGGTGTAGAGCTTCCTGTAGCCGCATGGCGTTCGTACTTAAATATGGAACTAACCATTCCAATTTTCGCTGTCTCTTATACACATCTCCGAGCCCACGAGACG
+
BBBBBFBBBBABFGGGGGGGGFGFGHGEFHGFHHHHHHGFHHHHHHHEFFEGHFHAGHHHHHHHGGFGHGFEFGHHGGGGFEGHHHHGHHGHHHFHGHHHHHGHHHHFFHHHHHGFGGEGGHGHFHHHHHFHHHHDC?DCGGHGG?DGGG
@M02034:409:000000000-BFKT7:1:1103:17476:25485 1:N:0:29
AAAGTCGAGGTGCCTAAAGTGGCAACCCAGACTGGGGGTGCGGTTGGTGGTGTAGAGCTTCCTGTAGCCGCATGGCGTTCGTACTTAAATATGGAACTAACCATTCCAATTTTCGCTGTCTCTTATACACATCCCGAGCCCACGAGACGG
+
BBBBBFAADBBBGGGFGGGFGGGHHHHGGHGGHFD2AEEEG0EEGFCFFGGGGHHHHHHHHHHHHHHHHGGEGGHEGFGGGFFHGHHFFHHGGHBFFHHHFHGHHHHFBFFHHHGGGGGHGHHHHHHHHHHFHEFGFGGGFFGGGCAGCD
@M02034:409:000000000-BFKT7:1:1103:10297:25494 1:N:0:29
AAAGTCGAGGTGCCTAAAGTGGCAACCCAGACTGAGGATCATGTTGGTGGTGTAGAGCTTCCTGTAGCCGCATGGCGTTCGTACTTAAATATGGAACTAACCATTCCAATTTTCGCTGTCTCTTATACACATCTCCGAGCCCACGAGACG
+
CCCCCFCCBCBBGGGGGGGFGGGHHHHGGHHGHHGHA3FFFFFGGHHGGGEFHHHGHHHHHHHHHHHHHGGEEGHHGGGGGGHHHHHHFGFHHFFGGGFGGHFHHHHHHHHHHFGGGGGGHGHHHHGHHHEHFHGHF<BCGGHGG>@DGE
@M02034:409:000000000-BFKT7:1:1103:6855:25495 1:N:0:29
AAAGTCGAGGTGCCTAAAGTGGCAACCCAGACTGTTAGGGCGGTTG
+
BBBBBFBBBB2AGGGGGGGGGGGHHHHGGCHGHGHHBGF222AA0E
@M02034:409:000000000-BFKT7:1:1103:22028:25500 1:N:0:29
AAAGTCGAGGTGCCTAAAGTGGCAACCCAGACTAAGAATACTGTTGGTGGTGTAGAGCTTCCTGTAGCCGCATGGCGTTCGTACTTAAATATGGAACTAACCATTCCAATTTTCGCTGTCTCTTATACACATCTCCGAGCCCACGAGACG
+
AABBBFB?DB>AB4F5ABFFGGAFG4GA2FEDCFDEFGGGHFHDHHHBF?BFGFHAFFHHHBGFFGFDGEGCGGHGEBE??EGHGHEGHHFHGH@@FGDFFFFGHHFHHHHGHHEGGGEGFHHHHHFFFGHFCFGGECCCC/?F@CGDDD
@M02034:409:000000000-BFKT7:1:1103:12655:25515 1:N:0:29
AAAGTCGAGGTGCCTAAAGTGGCAACCCAGACTCATCCGGGTGTTGGTGGTGTAGAGCTTCCTGTAGCCGCATGGCGTTCGTACTTAAATATGGAACTAACTATTCCAATTTTCGCTG
+
BCCCCFCCCCABGGGGGGGFGGGHHHHGGH223BGFAAEEGFGG1GA111EA13D5A53AAFDFFD@5@B@0EEA1>>>1?>21?@GD3EG44?33B3FG334D44B44G3FE4</E?
@M02034:409:000000000-BFKT7:1:1103:12557:25518 1:N:0:29
AAAGTCGAGGTGCCTAAAGTGGCAACCCAGACTACGCATCGGGTTGGTGGTGTAGAGCTTCCTGTAGCCGCATGGCGTTCGTACTTAAATATGGAACTAACCTTTCCAATTTTCGCTGTCTCTTATACACATCTCCGAGCCCACGAGAC
+
CCCCCFBCCCBCGGGGGGGGGGGHHHHGGHHGHHBE222A22EHFFA1A1EEFAF555AB5BADF5DDF1E0EEC1>>>FE>2FFFH@EEHFGB3BFGHH3?3D?BG44DBHF?<E?C?FF?FG3B?B3F222@>2E/<AC=GF/>@.C
@M02034:409:000000000-BFKT7:1:1103:12279:25529 1:N:0:29
AAAGTCGAGGTGCCTAAAGTGGCAACCCAGACTACTCGTACTGTTGGTGGTGTAGAGCTTCCTGTAGCCGCATGGCGTTCGTACTTAAATATGGAACTAACCATTCCAATTTTCGCTGTCTCTTATACACATCTCCGAGCCCACGAGACG
+
BA?@AFAA3AABGFGFFFGEGGGHHHHGGHHGGBGGHGHGGHBDFGEEFGEFEGHGHHHHHHHHGBHHHGGGGGEFGEGGGEFHHHHHHGHHGGBGGFHHHHFGHHEHDGHHHEEEEFDGHHHHHHFHGFFGFGDGG/BCGGFGC?/A/<
@M02034:409:000000000-BFKT7:1:1103:12296:25537 1:N:0:29
AAAGTCGAGGTGCCTAAAGTGGCAACCCAGACTACTCGTACTGTTGGTGGTGTAGAGCTTCCTGTAGCCGCATGGCGTTCGTACTTAAATATGGAACTAACCATTCCAATTTTCGCTGTCTCTTATACACATCTCCGAGCCCACGAGACG
+
DDDDDFDDDDBBGGGGGGGGGGGHHHHGGHHGHHFFHGHGCFGGHHHFFGFGHHHFGHHHHHHHHHHHHGGGGGHHGEGGGGHHHHHHHHHHHHHHHHHHHHHHHHHHHHHHHHGGGGGHHHHHHHHHHHGHGHGFFCGCFGHGGGGGGG
@M02034:409:000000000-BFKT7:1:1103:19547:25544 1:N:0:29
AAAGTCGAGATGCCTAAAGTGGCAACCCAGACTCGG
+
>11>>BAA111B1FF1F1BBAEFFH0EEF0FFA10A
@M02034:409:000000000-BFKT7:1:1103:21553:25546 1:N:0:29
AAAGTCGAGGTGCCTAAAGTGGCAACCCAGACTGCGAATCATGTTGGTGGTGTAGAGCTTCCTGTAGCCGCATGGCGTTCGTACTTAAATATGGAACTAACCATTCCAATTTTCGCTGTCTCTTATACACATCTCCGAGCCCACGAGACG
+
BBBBAFBBBBBBGGG5BGGEGGGGHGGGGHHGHFHGGGGGHHHHHHGEFGEFGFHFGHHHHHHHGHHHHGG0EGHGGGGGGEFEGHGHHHGHHHBBGHFEHHHHHGHHHHGHHHGGGGGHHHHHGFGHHHHHHHDDC<D@CGHGGCFDGG
@M02034:409:000000000-BFKT7:1:1103:24281:25547 1:N:0:29
AAAGTCGAGGTGCCTAAAGTGGCAACCCAGACTACGAATACTGTTGGTGGTGTAGAGCTTCCTGTAGCCGCATGGCGTTCGTACTTAAATATGGAACTAACCATTCCAATTTTCGCTGTCTCTTATACACATCTCCGAGCCCACGAGACG
+
AABBBFCCCCABGGGGGGGGGGGHHHHGGHHGHHGGGHHGHHHHHHHEFEFFHFHFGHHHHHHHHFGHHGGGGGHHGFGGGFHHHHHHHHHHHHHHGHHGHHHHHHGHHHHHHHGGGGGHGHHHHHHHHHHHHHHHGCGGGGGGGGGGGG
@M02034:409:000000000-BFKT7:1:1103:17507:25548 1:N:0:29
AAAGTCGAGGTGCCTAAAGTGGCAACCCAGACTGGGTCGCAGGTTGGTGGTGTAGAGCTTCCTGTAGCCGCATGGCGTTCGTACTTAAATATGGAACTAACCATTCCAATTTACGCTGTCTCTTATACACATCTCCGAGCCCACGAGACG
+
BBBBBFBBBBABGGGGEGGGGGGHHHHGGHHGHCAH32EAEFGGGHGGGGEFHHHGHHHGHHHHHHHHHGGGGGHHGEFGGFCHHHHHHHHHHHGFHHHHHHHHHHGHHHHH4GGGGGGHHHHHHHHHGHGHHHHGD<CCGGHGGGGGGA
@M02034:409:000000000-BFKT7:1:1103:12401:25557 1:N:0:29
AAAGTCGAGGTGCCTAAAGTGGCAACCCAGACTAATAGTAATGTTGGTGGTGTAGAGCTTCCTGTAGCCGCATGGCGTTCGTACTTAAATATGGAACTAACCATTCCAATTTTCGCTGTCTCTTATACACATCTCCGAGCCCACGAGACG
+
CBCCCFCCCCBCGGGGGGGGGGGHHHHGGHHGHHHHHHHHHHHHHHHBFGEFHHHFGHHHGHHHHHHHHGGFGGHHGGGGGFGHHHFFFHHHHHGHHHGHHHHGHHHHHHHHHHGGGGGHHHHHFGHHGHHGFGFHFBDCGGHGGFGGGG
@M02034:409:000000000-BFKT7:1:1103:17665:25558 1:N:0:29
AAAGTCGAGGTGCCTAAAGTGGCAACCCAGACTCGGCCTCCTGTTGGTGGTGTAGAGCTTCCTGTAGCCGCATGGCGTTCGTACTTAAATATGGAACTAACCATTCCAATTTTCGCTGTCTCTTATACACATCTCCGAGCCCACGAGACG
+
CCCCCFCCCCCCGGGGFGGGGGGHHHHGGHHGHH22AEE2EBGHGHHGFGGGHHHDFHHHHHHHHHHHHGGGGGGGGEGGFFFHHHHEGHHHHHEFHHHHGFHHHHHFHGHHHHGGGGGHHHHHGHHHHHHHHHHHG?GGGGHGGCDED?
@M02034:409:000000000-BFKT7:1:1103:19545:25565 1:N:0:29
AAAGTCGAGGTGCCTAAAGTGGCAACCCAGACTCGGGATTGTGTTGGTGGTGTAGAGCTTCCTGTAGCCGCATGGCGTTCGTACTTAAATATGGAACTAACCATTCCAATTTTCGCTGTCTCTTATACACATCTCCGAGCCCACGAGACG
+
BBBBBFBBBB>AFGGFFGGFGGFHFHFGGHHGHHGGGGGHHHHHHHGEGGEFHHHFHHHHHHHHGHHGHGGGGGHHGFGGGFFFGGGFHHEHGG3BCFFFHGEHHHHDHHHHHHGGGGE?HHHHFHFGFHBHGHBDB<BBFGHEG?@GGG
@M02034:409:000000000-BFKT7:1:1103:12722:25577 1:N:0:29
AAAGTCGAGGTGCCTAAAGTGGCAACCCAGACTAATAAGCAGGTTGGTGGTGTAGAGCTTCCTGTAGCCGCATGGCGTTCGTACTTAAATATGGAACTAACCATTCCAATTTTCGCTGTCTCTTATACACATCTCCGAGCCCACGAGACG
+
AAAABFBBBBBB4FFGGFGAGGGHFHCEEBACFFHGHHFBGGAFGHGAFEBFHFG5DGHHGHHGHHGHHGFFFGHFGEGFFECGHHHFGHFHHGGHHHHHHEGHGFHFHHGHHHGFGGFHHGGHBGGGBF2FGGGHGDCCCFHFGGC?DE
@M02034:409:000000000-BFKT7:1:1103:9844:25580 1:N:0:29
AAAGTCGAGGTGCCTAAAGTGGCAACCCAGACTTCGTCTCGGGTTGGTGGTGTAGAGCTTCCTGTAGCCGCATGGTGTTCGTACTTAAATATGGATCTAACCTTTCCAATTTTCGCTGTCTCTTATACACATCTCCGAG
+
BBBBBFBADBBBFGGGGGG6GGGHHHHGGHHGGF522AF232AA220B11EAAAF555A35FFAA5A5AEE0EE?3@?14?B21?BG33BG44@33B3GF303B?3B?4BBG44><E/?F4DBF4B3F3CD2FFG2C/<
@M02034:409:000000000-BFKT7:1:1103:18643:25589 1:N:0:29
AAAGTCGAGGTGCCTAAAGTGGCAACCCAGACTAAGAATACGGTTGGTGGTGTAGAGCTTCCTGTAGCCGCATGGCGTTCGTACTTAAATATGGAACTAACCATTCCAATTTTCGCTGTCTCTTATACACATCTCCGAGCCCACGAGACG
+
AAAAAFA1A1AAGGGGG1FGGGGHHHGGFHHGHHHHHHHHHGGHFGCFGGGGHHHHGFHGBGHHHHHGHGGGECHHGGEGGCBGHHHHGH2EHEHHGEFGHHFGHHHHGHHHGHGGGGGEHFHHHFHHFHFFFFG1C/<BCGHEG@@C?<
@M02034:409:000000000-BFKT7:1:1103:24358:25589 1:N:0:29
AAAGTCGAGGTGCCTAAAGTGGCAACCCAGACTCCGCAGACGGTTGGTGGTGTAGAGCTTCCTGTAGCCGCATGGCGTTCGTACTTAAATATGGAACTAACCATTCCAATTTTCGCTGTCTCTTATACACATCTCCGAGCCCACGAGACG
+
CCCCCFBCCCAAGGGGGFGGGGGHGHHGGHHCHHHGGGGGHGGGGGGEGGEFHHHFGHHHHHHHGHHHHGGGGGHHGEGGGFFHHHHHHHGHHHFGFHHHHHHHHHGHHHHHHHGGGGGHHHHHFHHHHHGHHHFBCBDCGGHGGGGGGG
@M02034:409:000000000-BFKT7:1:1103:13425:25591 1:N:0:29
AAAGTCGAGGTGCCTAAAGTGGCAACCCAGACTACTCCTACGGTTGGTGGTGTAGAGCTTCCTGTAGCCGCATGGCGTTCGTACTTAAATATGGTACTAACCATTCCAATTTTCGCTGTCTCTTATACACATCTCCGAGCCCACGAG
+
CCCCCFBCCCCCGGGGGGGGGGGHHHHGGHHGHHBGFGHFCE2AAEEEEEGFF3F5DD3B5FFHGAD5DEFCFGF1>?EEEE2?FGH33BGEGB44BFGH303B3BG4BFFHF?<EFD<B?FFD??FFFC2FGHHBD//<CEGG//<
@M02034:409:000000000-BFKT7:1:1103:16718:25592 1:N:0:29
AAAGTCGAGGTGCCTAAAGTGGCAACCCAGACTACTAATAATGTTGGTGGTGTAGAGCTTCCTGTAGCCGCATGGCGTTCGTACTTAAATATGGAACTAACCATTCCAATTTTCGCTGTCTCTTATACACATCTCCGAGCCCACGAGACG
+
BBBBBFBBBBBBGGGGGGGGGGGHHGHEGHHDAGHFHHFG5DFGHHHEFFAFHFH5FBGHHHHHGHHGHGGGGGHHGEEFFEGHHHHHHHGHHGEGHHHHHHHHHGHGHHHHHHGGGGGHHGHHHGHGHHHHHHHFF?CCGGHGGCGGGG
@M02034:409:000000000-BFKT7:1:1103:6693:25594 1:N:0:29
AAAGTCGAGGTGCCTAAAGTGGCAACCCAGACTGGGGTGGGGGTTGGTGGTGTAGAGCTTCCTGTAGCCGCATGGCGTTCGTACTTAAATATGGAACTAACCATTCCAATTTTCGCTGTCTCTATACACATCTCCGAGCCCACGAGACGG
+
BBCCAFCCBCBCGGGF4FGGGGGHHHHGGHHGHHHHGAAEFGGEEFGEFGGGHHH3FHHHFGFHHDGFFFGGGGHGGGGGGFFHHHGGHHGHHHBFFHFGFHFGHHGGHHHHHHGGGGGHHHHGGGFHHGHGHHFGCDFDGHGGGGGGDE
@M02034:409:000000000-BFKT7:1:1103:10658:25595 1:N:0:29
AAAGTCGAGGTGCCTAAAGTGGCAACCCAGACTACGCATGGTGTTGGTGGTGTAGAGCTTCCTGTAGCCGCATGGCGTTCGTACTTAAATATGGAACTAACCATTCCAATTTTCGCTGTCTCTTATACACATCTCCGAGCCCACGAGACG
+
BBAABFBBDBABFGGGFGFGGG2BCDHFGCG23FFGGG2EHFHFGHHEFF1FGHHAFHHHGHHDFFGGGEEEFGHHGEEFEEFHGHHGHHGHGHBDFGGFHHHHHHHHHHHHHEEGGGGHGHHHHGHFBGFFGGGFE/C>CFHGGGGDGG
@M02034:409:000000000-BFKT7:1:1103:19633:25596 1:N:0:29
AAAGTCGAGGTGCCTAAAGTGGCAACCCAGACTCAGACTAATGTTGGTGGTGTAGAGCTTCCTGTAGCCGCATGGCGTTCGTACTTAAATATGGAACTAACCATTCCAATTTTCGCTGTCTCTTATACACATCTCCGAGCCCACGAGACG
+
AAABBFBBBBBBGFGGGGGGGGEGHHHGGHGGFHHHGHEGHHGGHHHGGGGGHHHFGHHHHHHHHHHHHGGGGGHHGEGGGFGHHHHHHHFHHHBHHHHHHHHGHHGHHHHHHHGGGGGFHFHHHHHFHHHHHFGDE/CDFGHGGFGC/A
@M02034:409:000000000-BFKT7:1:1103:16238:25602 1:N:0:29
AAAGTCGAGGTGCCTAAAGTGGCAACCCAGACTAAGAATAATGTTGGTGGTGTAGAGCTTCCTGTAGCCGCATGGCGTTCGTACTTAAATATGGAACTAACCATTCCAATTTTCGCTGTCTCTTATACACATCTCCGAGCCCACGAGACG
+
ABCCAFBBCCCCGGGGGGGGGGFHHHHGGHHGHHHHHHHHHGHHHHHFFGEFGHHDFHHHHHHHGHHHHGGGGGHHGEGGGGHHHHHHHHHHHHHHHHGGHHHHHHGHHHHHHHGGGGGHHGHHHHGHGHFHHHFGF@DFGGHGGDGGGG
@M02034:409:000000000-BFKT7:1:1103:20894:25603 1:N:0:29
AAAGTCGAGGTGCCTAAAGTGGCAACCCAGACTAAGACTTTGGTTGGTGGTGTAGAGCTTCCTGTAGCCGCATGGCGTTCGTACTTAAATATGGAACTAACCATTCCAATTTTCGCTGTCTCTTATACACATCTCCGAGCCCACGAGACG
+
AA?AAB>ADD>ACBGAFGGGGFFCFGCAGHCGHHHHFHHHHFFFGFCFGGACFGG2FGHHFHHHHGHHHC?@FGHHGEGFEFGEHHFFFGGGHFFBGFGEFHFFHHHHGGGHHHGGGGEBHHHFFHGHHFBGFHGEC/?/BFHECCGGCA
@M02034:409:000000000-BFKT7:1:1103:24562:25604 1:N:0:29
AAAGTCGAGGTGCCTAAAGTGGCAACCCAGACTCATAGGCGTGTTGGTGGTGTAGAGCTTCCTGTAGCCGCATGGCGTTCGTACTTAAATATGGAACTAACCATTCCAATTTTCGCTGTCTCTATACACATCTCCGAGCCCACGAGACGG
+
BCCCCFBCBCABGGGBFGGGGGGHHHHGGHHGHGFHHGHHGGGGHHHGGGEFHHHGHHHHHHHHHHHHHGGGGGHHGGGGGFGHHHHHHHHHHHFHHHGHHHHHHHGHHHHHHHGGGGGHHHHHHFFHHHHFHFFD@FFGGHGGGGGGGC
@M02034:409:000000000-BFKT7:1:1103:18646:25608 1:N:0:29
AAAGTCGAGGTGCCTAAAGTGGCAACCCAGACTAAGAATACGGTTG
+
BBBBBFABBBABGGGGGGGFGGFHHHHGGHHGHHH335B5EGGH2A
@M02034:409:000000000-BFKT7:1:1103:24207:25611 1:N:0:29
AAAGTCGAGGTGCCTAAAGTGGCAACCCAGACTAAT
+
BABBBFABBBABGGGGGGGGGGCHHHHGDC2FGF35
@M02034:409:000000000-BFKT7:1:1103:19263:25616 1:N:0:29
AAAGTCGAGGTGCCTAAAGTGGCAACCCAGACTCAGAATAATGTTGGTGGTGCAGAGCTTCCTGTAGCCGCATGGCGTTCGTACTTAAATATGGAACTAACCATTCCAAATTTTCGCTGTCTCTTATACACATCTCCGAGCCCACGAGAC
+
BBBBBFBABBBBGGG5FGGGGGGHHHHGGHHGHHHHFFFDFFGGDGGEE2EE3BF5BCEBAFGFG5B5AEE0EB?10>>FAE2??GHFFGG44B33BBGH313B??E4B3BFGH4E/E<EHHD4G??FGBC2?FDFGDCCCGFHGG@CD?
@M02034:409:000000000-BFKT7:1:1103:10323:25621 1:N:0:29
AAAGTCGAGGTGCCTAAAGTGGCAACCCAGACTCGGGGTGGTGTTGGTGGTGTAGAGCTTCCTGTAGCCGCATGGCGTTCGTACTTAAATATGGAACTAACCATTCCAATTTTCGCTGTCTCTTATACACATCTCCGAGCCCACGAGACG
+
BBBBBFBBBBABGGGGGGGFGGEFHHHGGGGGHHGGGGAEEFFAEHHFGGEFGHHFGFHHHHHHGHGGHE@EGGHHEEFGEEGEHHGFHHGHHHGFGHFFHHHHGHFHHHHHHHGGGGFHFHHHHHFBFGFHHHGFC>D@@FGGGCGDGG
@M02034:409:000000000-BFKT7:1:1103:22246:25624 1:N:0:29
AAAGTCGAGGTGCCTAAAGTGGCAACCCAGACTAATACTAATGTTGGTGTAGAGCTTCCTGTAGCCGCATGGCGTTCGTACTTAAATATGGAACTAACCATTCCAATTTTCGCTGTCTCTTATACACATCTCCGAGCCCACGAGACGGAC
+
CCCCCFCCCCBCGGGGGGGGGGGHHHHGGHHGHGHHHHHHHHHHGHHGFGHHGGHHHGHHHGGHFGEEEGEHHGEGGGGGHHHHHHHGFGHHGHHHGHHHHHHHGGHHHHHGFGGGHHHHHHHHHFHHHFHHFC@DCCFHFGGGGGGGG@
@M02034:409:000000000-BFKT7:1:1103:7904:25632 1:N:0:29
AAAGTCGAGGTGCCTAAAGTGGCAACCCAGACTACGAAGGAGGTTGGTGGTGTAGAGCTTCCTGTAGCCGCATGGCGTTCGTACTTAAATATGGAACTAACCTTTCCAATTTTCGCT
+
ABBBABAADAAABGGAGGGGGGGHHHGGGDHGHHHGGHGDBFEEHHGGE?EF1BGBBGHCDHHFGAGFGEE@F>?GEEEFFGFHGFHHEHHBFEB3CGHG?F3F3FGGHHHHFGFDF
@M02034:409:000000000-BFKT7:1:1103:20235:25637 1:N:0:29
AAAGTCGAGGTGCCTAAAGTGGCAACCCAGACTCAGCATCCTGTTGGTGGTGTAGAGCTTCCTGTAGCCGCATGGCGTTCGTACTTAAATATGGAACTAACCATTCCAATTTTCGCTGTCTCTTATACACATCTCCGAGCCCACGAGACG
+
BBBBBFBBBBBBGGGGGGFGGGFFFGHGGGHDGHHHHGHHHGHHFHHAFDEFGHF5FGHHHGHFGHHDGFEGEEHHGEFGGAFGFHHHHGGHHHBFFHHGHFHHHFHFHHHHHHGGGGGFHHFHHHFGHFFBHFD2?<@/BG/FDDGGGD
@M02034:409:000000000-BFKT7:1:1103:11658:25642 1:N:0:29
AAAGTCGAGGTGCCTAAAGTGGCAACCCAGACTACGCATCAGGTTGGTGGTGTAGAGCTTCCTGTAGCCGCATGGCGTTCGTACTTAAATATGGAACTAACCATTCCAATTTTCGCTGTCTCTTATACACATCTCCGAGCCCACGAGACG
+
CCCCCFCBCCBCGGGFBFGDGGGGHHHGGHHGHHFGGGGGHHHGGHGGGGGFGHHDGHHHHHHHGHHHHGGGGGHHGEGGGGHHHHFGHHHHHHHHHHFHHHGHHHGHHHHHHHGGGGGGHGHHHHHHGFFHHGFFECGCGGHGGGGGGF
@M02034:409:000000000-BFKT7:1:1103:10274:25643 1:N:0:29
AAAGTCGCGGTGCCTAAAGTGGCAACCCAGCCTCATCAGCAGGTTGGTGGTGTAGAGCTTCCTGTAGCCGCATGGCGTTCGTACTTAAATATAGAACTAACCATTCCAATTTTCGCTGTCTCTTATACACATCTCCGAGCCCACGAGACG
+
A>A3ADA3>2ADCGF5AFGBGFFFHFFGGA2FFFGHFAGC5F2B3AEBFDAFHHFHBBGFFFGFB5DFFDCEEGHHCGGGFE11FG4BD44FDGGFFGGGFHFCF4GHGHHHHFGGA??G2DFGB2BGBCDHHGBBECG?@AAE//<CAE
@M02034:409:000000000-BFKT7:1:1103:15193:25645 1:N:0:29
AAAGTCGAGGTGCCTAAAGTGGCAACCCAGACTAAGAGTCATGTTGGTGGTGTAGAGCTTCCTGTAGCCGCATGGCGTTCGTACTTAAATATGGAACTAACCATTCCAATTTTCGCTGTCTCTTATACACATCTCCGAGCCCACGAGA
+
BBBBBFBADAAAGGGGGDGFGGGHHHHGGCHGH333B3ABG5FFGHHEFDEFGHH5FFHHHHHHHHHHHGGGFGHGGEEGGGEGGHGF3FGHHH3DGFHHHE3FE?GDGHFHGFEGGFEGFHHHFGBHFFDFHHHFGC?DDFHGGCCD
@M02034:409:000000000-BFKT7:1:1103:10307:25646 1:N:0:29
AAAGTCGAGGTGCCTAAAGTGGCAACCCATACTCATCAGCGGGTTGGTGGTTTAGAGCTTCCTGTGTCCGCATGGCGTTCGTACTTCAATATGGGACTACCCCTTCCCCTTT
+
A>A>AFAAA2AAGGG54BGDGGGGFGEE233BF35D5EGF22AECE01A?A1B353EGFHDGGHF3@DDEC/?EFA>?EE1?1FFF4B3BFDG30B0A3BF?/?0B3?0BBB
@M02034:409:000000000-BFKT7:1:1103:12427:25646 1:N:0:29
AAAGTCGAGGTGCCTAAAGTGGCAACCCAGACTCAGCAGAATGTTGGTGGTGTAGAGCTTCCTGTAGCCGCATGGCGTTCGTACTTAAATATGGAACTAACCATTCCAATTTTCGCTGTCTCTTATACACATCTCCGAGCCCACGAGACG
+
BABBAFBBBBAAGGGGGGGFGGGFHHHDGHHGHG3B3GH3GFGFHHHEGGEFGHHHHHHGHHHHHHHHHGGGGGHHGGGGFGBHGHHGHHHHHHGHHHHHHHFHHHHHHHHHHHGGGGGHHGHHFHGHDHFHHGGBEB/@CFFGGGGGGA
@M02034:409:000000000-BFKT7:1:1103:7921:25647 1:N:0:29
AAAGTCGAGGTGCCTAAAGTGGCAACCCAGACTGATAAGCCGGTTGGTGGTGTAGAGCTTCCTGTAGCCGCATGGCGTTCGTACTTAAATATGGAACTAACATTCCAATTTTCGCTGTCTCTTATACACATCTCCGAGCCCACGAGACGG
+
BBBBBFBADBABGGGGGGGGGGGHHHHGDHGGHHHHHCHHHGGGGGGGGGGGHHHHHHHHHHHHGHHHHGGEEGHHGGGGGGFHGHBFHHGHHHFHHHFHHHHHFHHHHHHH4E/<ECFBB3G3GBBFG2BBFDFD/CCDGFG@@D?ACD
@M02034:409:000000000-BFKT7:1:1103:12446:25651 1:N:0:29
AAAGTCGAGGTGCCTAAAGTGGCAACCCAGACTCAGCAGAATGTTGGTGGTGTAGAGCTTCCTGTAGCCGCATGGCGTTCGTACTTAAATATGGAACTAACCATTCCAATTTTCGCTGTCTCTTATACACATCTCCGAGCCCACGAGACG
+
CCCCCFBBCCBCGGGGGGGGGGGHHHHGGHHGHHHHHHGFGGHHHHHEFGEGHHHGHHHHHHHHHHHGHGGGGGHHGFGGGGHHHHHHHHGHHHGHHHHHHHGHHHGHGHHHHHGGGGGGGHHHGHHHFHEGHHFHG?GFGGHGGGGGGG
@M02034:409:000000000-BFKT7:1:1103:7047:25651 1:N:0:29
AAAGTCGAGGTGCCTAAAGTGGCAACCCAGACTCTGAAGGGGGTTGGTGGTGTAGAGCTTCCTGTAGCCGCATGGCGTTCGTACTTAAATATGGAACTAACCATTCCAATTTTCGCTGTCTCTTATACACATCTCCGAGCCCACGAGACG
+
CCCCCFCCCCABGGGGGGGGGGGHHHHGGHHGHHGHGEGHGGGAEAABAEEFAEHAFHHHFHHHGFE5GEEEFGHGGEEFEE2EGGGEFGGBFF33GHFFFF3FGDGHFGHHHHGGGGDDGFHDFFFFHFFHGGHFD@DD/FEECDGGDG
@M02034:409:000000000-BFKT7:1:1103:21709:25654 1:N:0:29
AAAGTCGAGGTGCCTAAAGTGGCAACCCAGACTGCGATGAGTGTTGGTGGTGTAGAGCTTCCTGTAGCCGCATGGCGTTCGTACTTAAATATGGAACTAACCATTCCAATTTTCGCTGTCTCTTATACACATCTCC
+
A1>AAFAADDA1FCGFF1FGGGGGFGFEECEGH1FEEFEG1FFHHEFGGGGGHFFBDFGBGHEHHHHFDEEEGGHHGECGGF0GHHDDHHFGHHE1EGB1FC1BGFDDGHGHFFEACGGBGGFHGG2D>FHHB>1B
@M02034:409:000000000-BFKT7:1:1103:10288:25656 1:N:0:29
AAAGTCGAGGTGCCTAAAGTGGCAACCCAGACTCATCAGCAGGTTGGTGGTGTAGAGCTTCCTGTAGCCGCATGGCGTTCGTACTTAAATATGGAACTAACCATTCCAATTTTCGCTGTCTCTTATACACATCTCCGAGCCCACGAGACG
+
BBBBCFCCCCBBGGGGGGGGGGGHHHHGGHHGH335BGH352BGGHGGFGGGHHHFHHHHHHHHHGHHHGGGGGHHGGGGGGHHHHHGHHGHHHGHHHHHHHGHHHHHHHHHHHGGGGGHHHHHHHHHFHFHHHHEFBCCGGHGGGGGGG
@M02034:409:000000000-BFKT7:1:1103:18752:25657 1:N:0:29
AAAGTCGAGGTGCCTAAAGTGGCAACCCAGACTCAGAATAAGGTTGGTGGTGTAGAGCTTCCTGTAGCCGCATGGCGTTCGTACTTAAATATGGAACTAACCATTCCAATTTTCGCTGTCTCTTATACACATCTCCGAGCCCACGAGACG
+
BBBCBFCCCCABGGGGGGGFGGGHHHHGGHHGHHHHHHHHHGHGGHGGGGGGHHHGHHHHGHHHHHHGHGGGGGHHGGGGGFCHHFHHHHGHHGGHFFHHHFFGHHHBDGGHHFGGGGFFHHHHFGFFHHBFHHFGEBDGGGHGGGGGGG
@M02034:409:000000000-BFKT7:1:1103:21715:25671 1:N:0:29
AAAGTCGAGGTGCCTAAAGTGGCAACCCAGACTGCGATGAGTGTTGGTGGTGTAGAGCTTCCTGTAGCCGCATGGCGTTCGTACTTAAATATGGAACTAACCATTCCAATTTTCGCTGTCTCTTATACACATCTCCGAGCCCACGAGACG
+
BBBBBFBBBBAAGGGCFGFFGGGGHGHGGHHGHHGGCHFHFFHHHHHEFGEFGFHFGHHHHHHFGFHHHEEGGFFGEEEFEEGHHHHFHHHHHHFFFFFFHHFHHGGFHHHHHGEEGGGGHGHHGHFGBGEHCGFD?<C>CFGEGCGDDE
@M02034:409:000000000-BFKT7:1:1103:6495:25679 1:N:0:29
AAAGTCGAGGTGCCTAAAGTGGCAACCCAGACTGGGAAGGTGGTTGGTGGTGTAGAGCTTCCTGTAGCCGCATGGCGTTCGTACTTAAATATGGAACTAACCATTCCAATTTTCGCTGTCTCTTATACACATCTCCGAGCCCACGAGACG
+
BBBBBFBBBBAAGGGGGGGGGGGHHHHGGHHGHBAGGGGGBFFEEFGEEGGFEEGEFEGFEGFHGGGGFGGEGGHAEEEEEEGHHHHHHFHHFHBDFHHHFFBFFEGFHGHHHFFGGGGHHHHHBFFHFGHBGHHGGCDGGGHGC@@?AE
@M02034:409:000000000-BFKT7:1:1103:13890:25679 1:N:0:29
AAAGTCGAGGTGCCTAAAGTGGCAACCCAGACTTGGGGTCGGGTTGGTGGTGTAGAGCTTCCTGTAGCCGCATGGCGTTCGTACTTAAATATGGAACCAACCATTCCAATTTTCGCTGTCTCTTATACACATCTCCGAGCCCACGAGACG
+
BCCCCFCCCCBBGGGGGGGFGGGHHHHGGHHGHHHHHGGGGGGHGGGGGGFFHHHFHHHHHHHHHHHHHGGGGGHHGEGGEFFHHHHGGHHHHHHHG/FGGGGHHHHHHHHHHHGGGGGHHHHHHHHHFHEHHHFGC<DCFGGGGGGGGG
@M02034:409:000000000-BFKT7:1:1103:22831:25680 1:N:0:29
AAAGTCGAGGTGCCTAAAGTGGCAACCCAGACTAATCAGAATGTTGGTGGTGTAGAGCTTCCTGTAGCCGCATGGCGTTCGTACTTAAATATGGAACTAACCATTCCAATTTTCGCTGTCTCTTATACACATCTCCGAGCCCACGAGACG
+
BBBBBFBBBBBBGGGGGGGGGGFFHHHDFHFFHHDFHCGF5FGGHHHGAAEFE3G5DBGE5GHHFBGD3EEEEFF1EBEFEE?CFGHGFHGHHH33CFHHHC3GFHHFHHGHHFEEFGEFEHGGGGDDGFFCHGF2C<CCCFEGGCCGAE
@M02034:409:000000000-BFKT7:1:1103:6474:25685 1:N:0:29
AAAGTCGAGGTGCCTAAAGTGGCAACCCAGACTGGGAAGGTGGTTGGTGGTGTAGAGCTTCCTGTAGCCGCATGGCGTTCGTACTTAAATATGGAACTAACCATTCCAATTTTCGCTGTCTCTTATACACATCTCCGAGCCCACGAGACG
+
AAABBFBBBBAAGGGFBGGGGGGFFFGGGHGGHC2AGHG?3BFEFGGGFFEFGHHFHHHHHGHHGHHHHGGEFGHHGGGGGGHHHHHFHBFHHHFFFFGFFHFHHHFFHHHHHHGGGFGGGGHHHHGGDFBGGGBGGCCDCEGGGDCGGF
@M02034:409:000000000-BFKT7:1:1103:19041:25698 1:N:0:29
AAAGTCGAGGTGCCTAAAGTGGCAACCCAGACTAGTGGTCTGGTTGGTGGTGTAGAGCTTCCTGTAGCCGCATGGCGTTCGTACTTAAATATGGAACTAACCATTCCAATTTTCGCTGTCTCTTATACACATCTCCGAGCCCACGAGACG
+
BBBBBFBBBBAB4FGGFGFDGFFFHHHGFHHGHHHGFHHHHHHHHGGGGGFGFFHBEHGHHHHHHFHGHGGGGGHHGFGFEFFGGHHGHHFHHHFHHHHGHHHHHHHHHHHHHHGGGGAFHHHHHHGGFHFHHGFFE>D>DGHGGCFGGG
@M02034:409:000000000-BFKT7:1:1103:18751:25704 1:N:0:29
AAAGTCGAGGTGCCTAAAGTGGCAACCCAGACTA
+
CBCCBFABDBBBGGGGGGGGGGFHHHGGGGHGHH
@M02034:409:000000000-BFKT7:1:1103:23340:25708 1:N:0:29
AAAGTCGAGGTGCCTAAAGTGGCAACCCAGACTAATAAGAATGTTGGTGGTGTAGAGCTTCCTGTAGCCGCATGGCGTTCGTACTTAAATATGGAACTAACCATTCCAATTTTCGCTGTCTCTTATACACATCTCCGAGCCCACGAGACG
+
BABBBFBBBBBBGGGG4FGFGGGHHHHG2FFFHHGHHHGFFBFGHHHEFGFGGHH5FGHHFHHHGFGDGGGFGGHHGGGGFEFHHHGBGGGHHHEDFHGGFHFGGHFGFGHHHEFGGGGHHHHHHHHHFHHHHFFDE>CCCGGGGGGGGG
@M02034:409:000000000-BFKT7:1:1103:23670:25710 1:N:0:29
AAAGTCGAGGTGCCTAAAGTGGCAACCCAGACTCATAATGATGTTGGTGGTGTAGAGCTTCCTGTAGCCGCATGGCGTTCGTACTTAAATATGGAACTAACCATTCCAATTTTCGCTGTCTCTTATACACATCCCGAGCCCACGAGACGG
+
CCBCCFCCCCABGGGGFGGFGGGHHHHGGHHGHHHHHHHHGGHHHHHGGGGGHHHGGHHHHHHHHHHHHGGGGGHHGGGGGFHHHHHHHHGHHHFFFHHHHHGHBHHHHHHHHHGGGGFHHHHHHHGHGHHHHFHFCFCBGHGG?FGGDA
@M02034:409:000000000-BFKT7:1:1103:19377:25716 1:N:0:29
AAAGTCGAGGTGCCTAAAGTGGCAACCCAGACTAATAATAATGTTGGTGGTGTAGAGCTTCCTGTAGCCGCATGGCGTTCGTACTTAAATATGGAACTAACCATTCCAATTTTCGCTGTCTCTTATACACATCTCCGAGCCCACGAGACG
+
CBBBBFBCCCCCGGGGGGGGGGGHHHHGGHHGHHHHHHHHHHHHHHHGFGEGHHHFGHHHHHHHHHHHHGGGGGHHGGGGGGGHGHHHHHHHHHGFFHGHHHGHHHHHHHHHHGGGGGGGHHHGHHHHGHFHHHBGF@C?DGHGGGGGGG
@M02034:409:000000000-BFKT7:1:1103:25073:25722 1:N:0:29
AAAGTCGAGGTGCCTAAAGTGGCACCCAGACTCCGACTCCTGTTGGTGGTGTAGAGCTTCCTGTAGCCGCATGGCGTTCGTACTTAAATATGGAACTAACCATTCCAATTTTCGCTGTCTCTATACACATCTCCGAG
+
BBBBBFBBBBABGGGGGGGFGFAEGGGDGHFHHFGGGEGHGHGGHHAFE1FBEF5FDGHGFHHHGHFGE0>EEHFEBECB?EGEHFHGFGHHHHGHHHGEGFGHHFFDGHHHHE<EE?BGGHHHGGFBDGGGHF?/B
@M02034:409:000000000-BFKT7:1:1103:6376:25723 1:N:0:29
AAAGTCGAGGTGCCTAAAGTGGCAACCCAGACTAATAATGGTGTTGGTGGTGTAGAGCTTCCTGTAGCCGCATGGCGTTCGTACTTAAATATGGAACTAACCATTCCAATTTTCGCTGTCTCTTATACACATCTCCGAGCCCACGAGACG
+
ABBBBFABBB>ACGGGBGFFGGGFHHHGGHGDFHHHHHGFHFGGEHHEFFFFGGHDGHHHHFGHFHHEHEAEEEHGEGGFEEGHHHGGHHDGGH@GEHFCGGFHHHHGHFHHHHGGGGGGFHHHEFGFGHFHHG32C/D</CGFG@D?/C
@M02034:409:000000000-BFKT7:1:1103:16993:25724 1:N:0:29
AAAGTCGAGGTGCCTAAAGTGGCAACCCAGACTAATGCGAATGTTGGTGGTGTAGAGCTTCCTGTAGCCGCATGGCGTTCGTACTTAAATATGGAACTAACCATTCCAATTTTCGCTGTCTCTTATACACATCTCCGAGCCCACGAGACG
+
BBBBBFBBDBBBGGGFFGGGGFGGHHHGGHHGHHHDEBEEEFFHHHGAFEEFHHHGHHHHHHHHGHGHHGGGEGHHGGGGGEGHHHHFHHHHHGDGHHHHHHHHHHGFHHHHHHGGGGFHHHHHHHHHGHHHHHHFF@DGGGHGGGGGGG
@M02034:409:000000000-BFKT7:1:1103:12787:25724 1:N:0:29
AAAGTCGAGGTGCCTAAAGTGGCAACCCAGACTAAGAATCAGGTTGGTGGTGTAGAGCTTCCTGTAGCCGCATGGCGTTCGTACTTAAATATGGAACTAACCATTCCAATTTTCGCTGTCTCTTATACACATCTCCGAGCCCACGAG
+
BABBBFB3DBAAGGGGGGGGGGGHHHHGGHHGHCBGAFHFFGGFGGE222EC13F5AEGFDFF5FAFBDEEEEEF1EE@F>EBEGGEGFHGFDG33FGGF303BB4D4?GFHHF?EEFEGGHGFBFD3DCFGFGHDA@CC@FEF//<
@M02034:409:000000000-BFKT7:1:1103:10884:25731 1:N:0:29
AAAGTCGAGGTGCCTAAAGTGGCAACCCAGACTGGGAAGGAGGTTGGTGGTGTAGAGCTTCCTGTAGCCGCATGGCGTTCGTACTTAAATATGGAACTAACCATTCCAATTTTCGCTGTCTCTTATACACATCTCCGAGCCCACGAGACG
+
CCCDCFCCDCCCGGGGGGGGGGGHHHHGGHHGHHEHGHFGFFGEGHGGEFFFEFHDFDGHDHHHGBGGGFFEGEFEF?EFF?CCGGHGEHHHFH@?GHHHEG3GHDGEHGHHHGGGGGEFGGGHFHHFGHHHHFGGC<CC/FHFAGGGDF
@M02034:409:000000000-BFKT7:1:1103:9172:25732 1:N:0:29
AAAGTCGAGGTGCCTAAAGTGGCAACCCAGACTGAGAATAAGGTTGGTGGTGTAGAGCTTCCTGTAGCCGCATGGCGTTCGTACTTAAATATGGAACTAACCATTCCAATTTTCGCTGTCTCTTATACACATCTCCGAGCCCACGAGACG
+
AA@AAFAADDAAGGGGGCGGGG001GF?FHEAGH11D11ADGHGGHGEFEEFADG21FFHH1FHGHHFGG/EFEHGGEEFGGBGGHFFFG2FGHBFBGB1GHFFFFFGDGGHHHGGGGEHHHHGFG>F2FDFHF>FE/BBC//FCCG//?
@M02034:409:000000000-BFKT7:1:1103:16900:25734 1:N:0:29
AAAGTCGAGGTGCCTAAAGTGGCAACCCAGACTACGGGTACTGTTGGTGGTGTAGAGCTTCCTGTAGCCGCATGGCGTTCGTACTTAAATATGGAACTAACCATTCCAATTTTCGCTGTCTCTTATACACATCTCCGAGCCCACGAGACG
+
CCCCCFCCCCABGGGGGGGGGGGHHHHGGHHGHHHGGGEGHHHHHHGEGGGGHFHFGHHHHHHHHHHHHGGGGGHHGEGGGFGHHHHFHHHHHHFGHHHHHHHHHHGGHHHHHHGGGGGGHGHHFHHHFHHHHHGFECFCGGHGGGGGGG
@M02034:409:000000000-BFKT7:1:1103:20224:25741 1:N:0:29
AAAGTCGAGGTGCCTAAAGTGGCAACCCAGACTCATCATCAGGTTGGTGGTGTAGAGCTTCCTGTAGCCGCATGGCGTTCGTACTTAAATATGGAACTAACCATTCCAATTTTCGCTGTCTCTTATACACATCTCCGAGCCCACGAGACG
+
CCCCCFCCCCBCGGGFGGGFFGFHHHHGGHHGHHHHHHHHHHHHHHGFFGGGHHHFGHHHHHHHFHHHHGGGGGHHGGGGGGHHHHHGHHHHHHBFGHHGHHHHHHGHHHHHHHGGGGGGHHHHHHHHHFFHHHGFEDGCGGHGGGGGGG
@M02034:409:000000000-BFKT7:1:1103:18003:25742 1:N:0:29
AAAGTCGAGGTGCCTAAAGTGGCAACCCAGACTGTGGATAAGGTTGGTGGTGTAGAGCTTCCTGTAGCCGCATGGCGTTCGTACTTAAATATGGAACTAACCATTCCAATTTTCGCTGTCTCTTATACACATCTCCGAGCCCACGAGACG
+
CBCCCFBBCCCCGGGGGGGFGGGHGHHGGHHGHHHHHHHHHHHHHHGGFGEFHHHDGHHHHHHHHHHHHGGGGGGEEEGGGGGHHHHHHHFGHHFFHGGGHHGHHHGHHHHHHHGGGGGGGHHHHHHHGHGHHHGFECGGGFHEFGGGGG
@M02034:409:000000000-BFKT7:1:1103:21081:25745 1:N:0:29
AAAGTCGAGGTGCCTAAAGTGGCAACCCAGACTAGTACGCAGGTTGGTGGTGTAGAGCTTCCTGTAGCCGCATGGCGTTCGTACTTAAATATGGAACTAACCATTCCAATTTTCGCTGTCTCTTATACACATCTCCGAGCCCACGAGAC
+
A?AA>DAAD1AAGFGGF1GDDGE0GHGGGHHGHH1DAFCGEEEFFFEAEEEGHFHHHHHGHHHHFHBGGAE@EGHHGGGGGG0GGHHHFHBHHHHFFFFGFHHHHGFFHFEGBHEGGCEHFGHH1DFGGHHHHGFG?/<@CFHGCCG?A
@M02034:409:000000000-BFKT7:1:1103:20920:25752 1:N:0:29
AAAGTCGAGGTGCCTAAAGTGGCAACCCAGACTAAGACTCAGGTTGGTGGTGTAGAGCTTCCTGTAGCCGCATGGCGTTCGTACTTAAATATGGAACTAACCATTCCAATTTTCGCTGTCTCTTATACACATCTCCGAGCCCACGAGACG
+
CCCCCFCCCCABGGGGGGGGGGGGHHHGGHHGHHHHHHHHHHHHHHGGGGGFHGHDGHHHHHHHGGHHHGGGGGHHGFGGFGHHHHHGHHHHHHGHGHHGHHGHHHHHHHHHHFGGGGGHHHHHHHFGFHGHGHFGC@FBCGHGGGGGGG
@M02034:409:000000000-BFKT7:1:1103:15220:25763 1:N:0:29
AAAGTCGAGGTGCCTAAAGTGGCAACCCAGACTCTTTCGAAGGTTGGTGGTGTAGAGCTTCCTGTAGCCGCATGGCGTTCGTACTTAAATATGGAACTAACCATTCCAATTTTCGCTGTCTCTTATACACATCTCCGAGCCCACGAGACG
+
BABCAFCCCCCCGGGGGGGGGGGHHHHGGHHGHHHHHHGGHGGHHHGGFGGGHHHHHHHHHHHHHHHHHGGGGGHHGGGGGGHHHHGFHHHHHHHGHHGGGHHGHHHHHHHHHHGGGGGHHHHHHHHHHHHHHHHGGCFGGGHGGGGGGG
@M02034:409:000000000-BFKT7:1:1103:11273:25788 1:N:0:29
AAAGTCGAGGTGCCTAAAGTGGCAACCCAGACTCCTCCGCATGTTGGTGGTGTAGTGCTTGCTGTAG
+
AB?AAFAAADABGGGGGGGGGGD44GHEEEFFGH33FAE22BEG5DAAB1E113D535DA3BA5555
@M02034:409:000000000-BFKT7:1:1103:19065:25789 1:N:0:29
AAAGTCGAGGTGCCTAAAGTGGCAACCCAGACTGTGACTGCTGTTGGTGGTGTAGAGCTTCCTGTAGCCGCATGGCGTTCGTACTTAAATATGGAACTAACCATTCCAATTTTCGCTGTCTCTTATACACATCTCCGAGCCCACGAGACG
+
BBBBBFABBBBBGGGGFFGFGGGHHHHGGHHGHHHBGGHHBG35BE2E2AE1AFG5BAGHEHFHHBFEDEFEEGF1E>EFFE2?FGG3BBGHHB33BFFGFH3FEGEFBFFHHEEGG?EGHHHHFG4BFCDGHGGGF//>DGEGG?@DFG
@M02034:409:000000000-BFKT7:1:1103:12689:25802 1:N:0:29
AAAGTCGAGGTGCCTAAAGTGGCAATGGCAACCCAGACTAAGCAGCATGTTGGTGGTGTAGAGCTTCCTGTAGCCGCATGGCGTTCGTACTTAAATATGGAACTAACCATTCCAATTTTCGCTGTCTCTT
+
CCCCCFCCCCBBGGGGGGGGGFGHHGAA4AFH22AFGFHFHHH5B22BFGHEFGGGAF1BFAFAGGHEHGFBG5AE0EFEG1EE/FE?FCGGBG3B@4BF333FF?G0?B34B44BG44B<?EEGHB3FH
@M02034:409:000000000-BFKT7:1:1103:23979:25812 1:N:0:29
AAAGTCGAGGTGCCTAAAGTGGCAACCCAGACTCCTCCGCATGTTGGTGGTGTAGAGCTTCCTGTAGCCGCATGGCGTTCGTACTTAAATATGGAACTAACCATTCCAATTTTCGCTGTCTCTTATACACATCTCCGAGCCCACGAGAC
+
BAAAAF?BDD>AGGGGGGGGGGCFFCAEFGHDHHFHHHCGGEEGHF2AF1EFHFHBFFHHFFH5FFFFG?@0EEHE?EEF>?21GHGHDGFHFGB3BFGFBFFGHHF4GGFHFGEGGAEGFFGGFFFGFCFGGFGFG/<BCFCC<</?E
@M02034:409:000000000-BFKT7:1:1103:23998:25814 1:N:0:29
AAAGTCGAGGTGCCTAAAGTGGCAACCCAGACTCCTCCGCATGTTGGTGGTGTAGAGCTTCCTGTAGCCGCATGGCGTTCGTACTTAAATATGGAACTAACCATTCCAATTTTCGCTGTCTCTTATACACATCTCCGAGCCCACGAGACG
+
BBBBBFBBBBAAGGGGGGGGGGGHFHHGGHHGHHHGHHFGGGGHHHGEFGGGGEG5DFHHHHHHFFGFDFECEGHGEFGFFFGGGHHGFHHHHHDFFHHGGFEFGHHBHHFHHGGGGGEHHHHHFHHHDGGHHHHGC>BCCFEFCDCGFG
@M02034:409:000000000-BFKT7:1:1103:22239:25818 1:N:0:29
AAAGTCGAGGTGCCTAAAGTGGCAACCCAGACTGCTGGGGGGGTTGGTGGTGTAGAGCTTCCTGTAGCCGCATGGCGTTCGTACTTAAATATGGAACTAACCATTCCAATTTTCGCTGTCTCTTATACACATCTCCGAGCCCACGAGAC
+
CBCCBFCCCCBCGGGGGGGFGGGHHHHGGHHGHBGDG3E22/CAFGGGEGFGFGGFGGGGGGGGGGGGGGGGGGGFFFFFFFFFFFFFBFFFFFFFFFFFFFFFFFFFFFFFFFFFFFFFFFFFFFFFFFFFFFFBD=DCFFFFFFFFF
@M02034:409:000000000-BFKT7:1:1103:22962:25823 1:N:0:29
AAAGTCGAGGTGCCTAAAGTGGCAACCCAGACTAATCCGTCTGTTGGTGGTGTAGAGCTTCCTGTAGC
+
CCCCCFCCCBCCFGGGGGGFGGGHHHHGGHHGHG3G35AA2BFHHE2AAEEA1AD55D3A5FEGF555
@M02034:409:000000000-BFKT7:1:1103:10708:25831 1:N:0:29
AAAGTCGAGGTGCCTAAAGTGGCAACCCAGACTGGGAAGCCGGTTGGTGGTGTAGAGCTTCCTGTAGCCGCATGGCGTTCGTACTTAAATATGGAACTAACCATTCCAATTTTCGCTGTCTCTTATACACATCTCCGAGCCCACGAGACG
+
CCCCCFCCCCABGGGGGGGGGGGHHHHGGHHGHHGHHHGHHGGGGGGEFGGGHFHFHHHHHHHHGFHHHGGGGGHHGGGGGGHHHHHGHHHHHHFHHHHHHHFHHHHGHHFHHHGGGGFHHHHHGHHHHHHHHHHHE@FDGGFGGCFFGG
@M02034:409:000000000-BFKT7:1:1103:23973:25837 1:N:0:29
AAAGTCGAGGTGCCTAAAGTGGCAACCCAGACTAAGAATAAGGTTGGTGGTGTAGAGCTTCCTGTAGCCGCATGGCGTTCGTACTTAAATATGGAACTAACCATTCCAATTTTCGCTGTCTCTTATACACATCTCCGAGCCCACGAGAC
+
A?AABF3>>AA?FGGGGA4BFBFGHHFGGCGGCHFFHHFB553DGF?2F?EGFG55FFDHHHHEGAGFHGGGEE1GEFGFGEGHFHFGHHGHHF3FGHHGHHGGHHGGBHGHHH/EF<EGHGHHHEHHHFDGGHHF/<@DBGHGCCCDC
@M02034:409:000000000-BFKT7:1:1103:18553:25837 1:N:0:29
AAAGTCGAGGTGCCTAAAGTGGCAACCCAGACTGAGAGTGGTGTTGGGGGTGTAGTGC
+
CCBCCFCCCCBCGGGGGGGGGGGHHHHGGHAA3F335BFHGHGHDHA2A0FEA3D535
@M02034:409:000000000-BFKT7:1:1103:17401:25837 1:N:0:29
AAAGTCGAGGTGCCTAAAGTGGCAACCCAGACTTCGGCGCCTGTTGGTGGTGTAGAGCTTCCTGTAGCCGCATGGCGTTCGTACTTAAATATGGAACTAACCATTCCAATTTTCGCTGTCTCTTATACACATCTCCGAGCCCACGAGACG
+
CCCCCFCCC@BCGGGGGGGGGGGHHHHGGHHGHHHGGGGGGEGHHHHEFGGFGFH5FHFHFHHGHHGGGGGEFGHFGEGFFFGHGHHEGGGHGHFFHHHGFFFGHHHFGGGHHFDDGACGHFHHFG@FFFGHFFDFC/AD@GEF?CDGCG
@M02034:409:000000000-BFKT7:1:1103:7920:25837 1:N:0:29
AAAGTCGAGGTGCCTAAAGTGGCAACCCAGACTAGGGGTGGGGTTGGTGGTGTAGAGCTTCCTGTAGCCGCATGGCGTTCGTACTTAAATATGGAACTAACCATTCCAATTTTCGCTGTCTCTATACACATCTCCGAGCCCACGAGA
+
BBBBBBAABB>AEFGGGGGGGGDHGHHDGHHGHHHGHGAEEGGFGGGGFEEFGGHDGHHHFBFHGHHFFEEEFEHEEEEFEEGHHHFDGHFHHHDGCGHHGHHHHGFGGHHHHHG<EDGFHHDGHGBGED<1FDGE/D/</<FC-<<
@M02034:409:000000000-BFKT7:1:1103:24950:25842 1:N:0:29
AAAGTCGAGGTGCCTAAAGTGGCAACCCAGACTAAGGGGCAGGTTGGTGGTGTAGAGCTTCCTGTAGCCGCATGGCGTTCGTACTTAAATATGGAACTAACCATTCCAATTTTCGCTGTCTCTTATACACATCTCCGAGCCCACGAGACG
+
BBAABFBBDBAAFGFBGGGGGF24EEGE2AFEFGFHHHGGGGGHHGGFFEGGFBF5DGHHFCFGBEFEGEC?EEFGEFEFEEEGGHFGHFHHGGGFHHEBFGFGHG4DGHHHHGGGGGDBHFHFGGEFDHBH1GF<C/B/CFHECGCFGG
@M02034:409:000000000-BFKT7:1:1103:14578:25843 1:N:0:29
AAAGTCGAGGTGCCTAAAGTGGCAACCCAGACTGCTACGGAGGTTGGTGGTGTAGAGCTTCCTGTAGCCGCATGGCGTTCGTACTTAAATATGGAACTAACCATTCCAATTTTCGCTGTCTCTTATACACATCTCCGAG
+
A1AA>DAADD>>GGG1ABFGGFEAFGCFGHFFHFGHFHGGAEGEGGEGGGAFAGHFGHGHHEHHHHHFHGGCGGHCEEEFEE0FGHBGHHHHGG1FFHGB1FGHFHHHHHHHHBGEEGFFH2GGDDG221FGFFD1?/C
@M02034:409:000000000-BFKT7:1:1103:23988:25851 1:N:0:29
AAAGTCGAGGTGCCTAAAGTGGCAACCCAGACTAAGAATAAGGTTGGTGGTGTAGAGCTTCCTGTAGCCGCATGGCGTTCG
+
AAAAAD1>>D1AB1FDFGGGGF0BAFA0FA0FA11F11BAGGFHFF?AF/BBF1A2D11BF1FGBDAB1AA/?EG0>>>?B
@M02034:409:000000000-BFKT7:1:1103:12915:25864 1:N:0:29
AAAGTCGAGGTGCCTAAAGTGGCAACCCAGACTACTTCTCAGGTTGGTGGTGTAGAGCTTCCTGTAGCCGCATGGCGTTCGTACTTAAATATGGAACTAACCATTCCAATTTTCGCTGTCTCTTATACACATCTCCGAGCCCACGAGACG
+
BBCCCFCCCCBCGGGGGGGFGGGHHHHGGHHGHHHGHHHHHHHHHHGGEGGGGFHFGFHHHHHHHHHFHGGGGGHHGGGGGGHHGHHHHHHHHHFFHHHHGHFHHGGHHHHHHHGGGGGHHHHHGHHHHHGHHHHFD>CCGGGGG?CDGG
@M02034:409:000000000-BFKT7:1:1103:22151:25865 1:N:0:29
AAAGTCGAGGTGCCTAAAGTGGCAACCCAGACTAATGAGGTTGGTGGTGTAGAGCTTCCTGTAGCCGCATGGCGTTCGTACTTAAATATGGAACTAACCATTCCAATTTTCGCT
+
ABBABFCCCCABGGGGGGGGGGGFFHHGGHHGHF35EBFHAFF?2F22BFBGF5EGGEGHGBDG53A0AEEHGGEF1EECCFHGEDGFHHHHHFFB@GAGHHF4F??GEHH/EG
@M02034:409:000000000-BFKT7:1:1103:22271:25874 1:N:0:29
AAAGTCGAGGTGCCTAAAGTGGCAACCCAGACTAATGGGAATGTTGGTGGTGTAGAGCTTCCTGTAGCCGCATGGCGTTCGTACTTAAATATGGAACTAACCATTCCAATTTTCGCTGTCTCTTATACACATCTCCGAGCCCACGAGACG
+
BCCCCFCCCCABGGGGGGGFGGGHHHHGGHCBGGHHHHHBFFHHGHHEEGGGFAGAFGHH5GFHFFGDGEGEFGHCFEEFFE2?FGHFGGHGHHBBGFFHCFBGHGH4BGGHHBEEEAEDGFHHFHGDDEHHHHGGC/DBDFEFCGGDEG
@M02034:409:000000000-BFKT7:1:1103:21143:25888 1:N:0:29
AAAGTCGAGGTGCCTAAAGTGGCAACCCGGGTGGTTGGTGGTGTAGAGCTTCCTGTAGCCGCATGGCGTTCGTACTTAAATATGGAACTAACCATTCCAATTTTCGCTGTCTCTTATACACATCTCCGAGCCCACGAGACGGACTCCTAT
+
BCCCCFCCCCBCGGGGGGGGGGGHCGHGGGGEGGGGGGGGGGGHHHGHFHHHHHHHFGHHGFEFGHFGEGGGGGGGHFFGGGHHHDFGHGHHHHHHHHHHGHHHHGGGGGHHHHHBHFHHHHHHHFGG?CCGGHGGGDDDEDCDCHHHGF
@M02034:409:000000000-BFKT7:1:1103:14192:25889 1:N:0:29
AAAGTCGAGGTGCCTAAAGTGGCAACCCAGACTAATAATAAGGTTGGTGGTGTAGAGCTTCCTGTAGCCGCATGGCGTTCGTACTTAAATATGGAACTAACCATTCCAATTTTCGCTGTCTCTTATACACATCTCCGAGCCCACGAGACG
+
BBBCBFCCCCABGGGGGGGFGGGHHHHGGHHGHHHHHHHHHHHGHHGFFGEGHHHGHHHHFHHHHHHHHGGGGGHHGGGGFFGHHHHHHHHHHHGHHGHHHHHGHHFHHHHHHHGGGGGHHHHHHHHHGHGHHHGGCBDDGGGFGGGGGG
@M02034:409:000000000-BFKT7:1:1103:13247:25892 1:N:0:29
AAAGTCGAGGTGCCTAAAGTGGCAACCCAGACTCTTGATAATGTTGGTGGTGTAGAGCTTCCTGTAGCCGCATGGCGTTCGTACTTAAATATGGAACTAACCATTCCAATTTTCGCTGTCTCTTATA
+
BCBCBFBBCCBCGGGGGGGGGGGHHHHGGHHGHFFGGBGFEDGGGHAAA2EEE3F5DBBG5FGHFGG5FEE0EEF1>?EFEE2CFGHHHHHEB@33FGHHFFDBDFH44DEGE?>EE<?FBGF444F
@M02034:409:000000000-BFKT7:1:1103:22641:25906 1:N:0:29
AAAGTCGAGGTGCCTAAAGTGGCAACCCAGACTAGGGATACGGTTGGTGGTGTAGAGCTTCCTGTAGCCGCATGGCGTTCGTACTTAAATATGGAACTAACCATTCCAATTTTCGCTGTCTCTTATACACATCTCCGAGCCCACGAGACG
+
BBBBBFAABB>ACFGGGGGGGGFHHHHGGHHGFFHHHFHFGFGHGGCEFGGGGHG5FGHHHHHGGHHHHFEGEEHFFGGGFEFGGH4@GHHHFHDGHHFFHHHGHHBGHGGHHHGGGGGHHGGHGHFHGHHHHF3BA/B@DGHGGGGGGG
@M02034:409:000000000-BFKT7:1:1103:23088:25909 1:N:0:29
AAAGTCGAGGTGCCTAAAGTGGCAACCCAGACTCAGTCTCCGGTTGGTGGTGTAGAGCTTCCTGTAGCCGCATGGCGTTCGTACTTAAATATGGAACTAACCATTCCACTTTTCGCTGTCTCTTATACACATCTCCGAGCCCACG
+
3AA3ADA?DDB4FFGF4DFFGGFHGHHG2GGGHGFF55DFGGEEEGGGGGGGHF5DFGHHHHHHGGHGHGGEEEGHGGGGGGGHHH4@3BFGHBGFFG3BGG3FFFFH3BFGHHEGGEDBHHHH3BBGFCDHGHDGDF/>@FGG?
@M02034:409:000000000-BFKT7:1:1103:23394:25911 1:N:0:29
AAAGTCGAGGTGCCTAAAGTGGCAACCCAGACTAGTACTCATGTTGGTGGTGTAGAGCTTCCTGTAGCCGCATGGCGTTCGTACTTAAATATGGAACTAACCATTCCAATTTTCGCTGTCTCTTATACACATCTCCGAGCCCACGAGACG
+
ABBBAFABDBAAGGGGAGFGGG2FGGHFGGCFGHHA5EGF5FGHHFFFGDAFFFF5FGHHFGHGGFHHHGEEEEHHGFECEEHHEHEDGH@FGHGHHHB3FGBGHGHFBGGEHFEFE/?3F?FHFHEFF?F1GG1BC@GG@/G/BCGCE?
@M02034:409:000000000-BFKT7:1:1103:11601:25917 1:N:0:29
AAAGTCGAGGTGCCTAAAGTGGCAACCCAGACTAATCCGCTGGTTGGTGGTGTAGAGCTTCCTGTAGCCGCATGGCGTTCGTACTTAAATATGGAACTAACCATTCCAATTTTCGCTGTCTCTTATACACATCTCCGAGCCCACGAGACG
+
BBBCAF@BCCCCGGGGFGGGGGGHHHGGGGHGHHHHHHFFGGEHHGGFFGEGGHHFHHHHHHHHHHHHHFEGGGHHGGGGGGGHHHGGHHFHHHGFGHGEGHFGHHGHHHHHHHGGGGGHHGHHFHDHFFBGGGGGE@DCGGHGGGGGFG
@M02034:409:000000000-BFKT7:1:1103:14343:25926 1:N:0:29
AAAGTCGAGGTGCCTAAAGTGGCAACCCAGACTGAGTTGCCTGTTGGTGGTGTAGAGCTTCCTGTAGCCGCATGGCGTTCGTACTTAAATATGGAACTAACCATTCCAATTTTCGCTGTCTCTTATACACATCTCCGAGCCCACGAGACG
+
BBBBBFBBBBAAGGGG4BGGGGGHHHHEGGHGCHHHHHGGHHHGHHHEFGEFGFHFGHHHHGHHHHHHHGGEEGHHFFGGFFGHHHHGHHHHHHFHGHHHHHGHHHGHHHHHHHGFGGEFHGHHHHHGHHHHHGFGC/BBDGHGGCGGGG
@M02034:409:000000000-BFKT7:1:1103:23091:25926 1:N:0:29
AAAGTCGAGGTGCCTAAAGTGGCAACCCAGACTCAGGTTCCGGTTGGTGGTGTAGAGCTTCCTGTAGCCGCATGGCGTTCGTACTTAACTATGGAACTAACCATTCCACTTTTCGCTGTCTCTTATACACATCTCCGAGCCCACGAGACG
+
AAB3AFABDBABBFGBCAFFDEGCFHG?FD2FCG3G3AFGHF2AEECEAEECHEH5GHFGFHHFGDHHHGG0EFHHGGGGDE1GHHGB3B4FGF33CG3EHHFGBFGD3FFFGEGGGCGEHHFHGHFGDCDHFG@FG/<<CGHGG<DGG?
@M02034:409:000000000-BFKT7:1:1103:24504:25931 1:N:0:29
AAAGTCGAGGTGCCTAAAGTGGCAACCCAGACTTCGAGTTGTGTTGGTGGTGTAGAGCTTCCTGTAGCCGCATGGCGTTCGTACTTAAATATGGAACTAACCATTCCAATTTTCGCTGTCTCTTATACACATCTCCGAGCCCACGAGAC
+
BBAABFAADBABGGGGGGGGGFGCFHHDEFDCBGHA2BAF5F2GGE2AB1AFGFD5EEGHHCHFGHDGHGGEEFHEGEGGG>2FFGFFHHDFG33FEGGHHFGGHHHDHHHHHH@FGE<G4FGHFDGFGFGCGFHGG@<@?FGGGG/DE
@M02034:409:000000000-BFKT7:1:1103:22331:25955 1:N:0:29
AAAGTCGAGGTGCCTAAAGTGGCAACCCAGACTAATCAGCCTGTTGGTGGTGTAGAGCTTCCTGTAGCCGCATGGCGTTCGTACTTAAATATGGAACTAACCATTCCAATTTTCGCTGTCTCTTATACACATCTCCGAGCCCACGAGACG
+
BBBBBFBBBBABGGGGFGGGGGGGFHFGEHGFHHHHFHHHHHHHHHHEGGFFHGHEHEHHHGHHHHHFFFGEGGHHGGGGGGGHHHHGGHFHHGBGFHHFGFFHHHHFHHHHHHGGGGGHHHHFGHHFFHFFGGGGF@CCCFHGGCDDGG
@M02034:409:000000000-BFKT7:1:1103:16827:25964 1:N:0:29
AAAGTCGAGGTGCCTAAAGTGGCAACCCAGACTAAGAATCAGGTTGGTGGTGTAGAGC
+
BBBBBFBABBAAGGGGGGGGGGDHGHHGGDHGGCD335B5FG3FGHAAFDGFF3F555
@M02034:409:000000000-BFKT7:1:1103:14606:25968 1:N:0:29
AAAGTCGAGGTGCCTAAAGTGGCAACCCAGACTCCTCCTCCTGTTGGTGGTGTAGAGCTTCCTGTAGCCGCATGGCGTTCGTACTTAAATATGGAACTAACCATTCCAATTTTCGCTGTCTCTTATACACATCTCCGAGCCCACGAGACG
+
BBBBBFBBBB?AGGGGGGGGGGGHHHHGGFDGHHHHHHHHGHHHHGHEFGEFFDGAFEDGGGHHHGHFHEGEGEGCEEEFFECGHHHGHHGFGH3@FHHHGFFGFDGBGGHHGFFGGGEFHHHHFEEFHFHHFHHHD</CGGEEFGG</C
@M02034:409:000000000-BFKT7:1:1103:15901:25975 1:N:0:29
AAAGTCGAGGTGCCTAAAGTGGCAACCCAGACTAGGGATCATGTTGGTGGTGTAGAGCTTCCTGTAGCCGCATGGCGTTCGTACTTAAATATGGAACTAACCATTCCAATTTTCGCTGTCTCTTATACACATCTCCGAGCCCACGAGACG
+
CBCCCFCCDDBCGGGGGGGFGGGHHHHGGHHGHHHHHHHGHHHHHHHFGGFGHHHFGHHHHHHHHHHHHGGGGGHHGFGGFFGHHHGFHHHHHHGHHHGHHHHHHHHHHHHHHHGGGGGFHHHHGHGHGFHHHHGHE/CBFGHGGCGGGG
@M02034:409:000000000-BFKT7:1:1103:14198:25981 1:N:0:29
AAAGTCGAGGTGCCTAAAGTGGCAACCCAGACTAATGTTGGTGGTGTAGAGCTTCCTGTAGCCGCATGGCGTTCGTACTTAAATATGGAACTAACCATTCCAATTTTCGCTGTCTCTTATACACATCTCCGAGCCCACGAGACGGACTCC
+
BABBBFBABDBBGGGFGGGGGGGHHHHGFHHGHHGHFGGEHGGGEFBDFFGHHHGFHGGHHHHGGAEFHCEFEGGGCGHHFGFHFHHEGBFHFGEGFHFHHFBBGHHECEF?EHHHHHHHHHDGFHHHGFG//BDECFG/<EDG?EG/GC
@M02034:409:000000000-BFKT7:1:1103:9482:25983 1:N:0:29
AAAGTCGAGGTGCCTAAAGTGGCAACCCAGACTGGTACTAATGTTGGTGGTGTAGAGCTTCCTGTAGCCGCATGGCGTTCGTACTTAAATATGGAACTAACCATTCCAATTTTCGCTGTCTCTTATACACATCTCCGAGCCCACGAGAC
+
AAB?ABAABDAAGGGGGFBFGGDGHGHGGCHGHE2FFGHH5FGHFFHGEGGE1FHBGFHGHFGHGFGFFFEEEEGA0EF?1?BFGHHFHFF@B3B3FGFGHHEFEFFFDHHHHH?AFDADFDGHHGGHFFH2FFFGDC/<@F/F/@?E?
@M02034:409:000000000-BFKT7:1:1103:15297:25984 1:N:0:29
AAAGTCGAGGTGCCTAAAGTGGCAACCCAGACTGAGCGGGCGGTTGGTGGTGTAGAGCTTCCTGTAGCCGCATGGCGTTCGTACTTAAATATGGAACTAACCATTCCAATTTTCGCTGTCTCTTATACACATCTCCGAGCCCACGAGACG
+
CCCCBFBBCCCCGGGGGGGGGGGHHHHGGGHGHFFGHGGEEFGFGGGGFGGGHHHHHHHHHHHHHHHHHGGCGGHHGGGGGGHHGHBFHHHHHHGGHHHFHHFGHHGHHHHHHHGGGGEHHHHHGHHGFHHHHHHHGCGGGGHGGGGFGD
@M02034:409:000000000-BFKT7:1:1103:23071:25991 1:N:0:29
AAAGTCGAGGTGCCTAAAGTGGCAACCCAGACTAGTAATAAGGTTGGTGGTGTAGAGCTTCCTGTAGCCGCATGGCGTTCGTACTTAAATATGGAACTAACCATTCCAATTTTCGCTGTCTCTTATACACATCTCCGAGCCCACGAGACG
+
A>AAAD>A@AABGGGFFGGGFGGHHHHGFFHGHHHFGHHH55FFGFGGGGEFHHHFHHHHHHHHHHHHHGGGGGHHGGGGGGHHHHGFHHGHHGFFBGDGHHFGHHGHFHHHHGGGGEGEGHHHHHGHHCFHGG3GG/<@CFHGGFCGGC
@M02034:409:000000000-BFKT7:1:1103:19204:25993 1:N:0:29
AAAGTCGAGGTGCCTAAAGTGGCAACCCAGACTTCTACGAAGGTTGGTGGTGTAGAGCTTCCTGTAGCCGCATGGCGTTCGTACTTAAATATGGAACTAACCATTCCAATTTTCGCTGTCTCTTATACACATCTCCGAGCCCACGAGACG
+
CCCCCFCCCCABGGGGGGGGGGGHHHHGGHHGHHBG5FFEHDEHHHGGGGGGHHHFGHHHHHHHHHHHHGGGGGHHGGGGGGHHHHHHHHHHHHGHGHHHHHHHHHHHFHHHHHGGGGGHHHHHHHEHGHFHHHGHF@DGGGHGGGGADF
@M02034:409:000000000-BFKT7:1:1103:9481:26001 1:N:0:29
AAAGTCGAGGTGCCTAAAGTGGCAACCCAGACTGGTACTAATGTTGGTGGTGTAGTGCTTCCTGTAGCCGCATGGTGTTCGTTCTTAAATATGGTTCTAACCTTTCCTATTTTTGCTGTCTCT
+
BABCCFBCCCCCGGGGGGGFGGGHHGHE2FFFFHFA5DDAAFGHFHAEC2ECA3D5A55A5BEBF55AABE0BEC5B1B5?131?BGB3@G4@343B3BF313B33B4@B4F44>3F34B44B
@M02034:409:000000000-BFKT7:1:1103:16528:26002 1:N:0:29
AAAGTCGAGGTGCCTAAAGTGGCAACCCAGACTGTTAATAATGTTGGTGGTGTAGAGCTTCCTGTAGCCGCATGGCGTTCGTACTTAAATATGGAACTAACCATTCCAATTTTCGCTGTCTCTTATACACATCTCCGAGCCCACGAGACG
+
BBBBBFBBBBAAGGGGFFGGGGGFFHHFGGGGHHHHHHHHHHHHHHHEFFEFGFHDGFHHHGHFGHHHHGGGGFHGGEGFEEEGHHHGHHGHHHFHGHHHHHHHHHHGHHHHHHGGGGGHHHHHHHHHHHGHHHGHEBD?DGHGGGGGGG
@M02034:409:000000000-BFKT7:1:1103:22241:26003 1:N:0:29
AAAGTCGAGGTGCCTAAAGTGGCAACCCAGACTAAGGATGCTGTTGGTGGTGTAGAGCTTCCTGTAGCCGCATGGCGTTCGTACTTAAATATGGAACTAACCATTCCAATTTTCGCTGTCTCTTATACACATCTCCGAGCCCACGAGACG
+
BBAABFAADBAAGGGGGGGGGFABGHHFFFDCFGHHHHHHHHHHHGHEFGFFGHFDBHHHHGHFFFGGHGEEEEGHGGGFEEFEEGFGFGHHHHGHHHEFHHDGHFHFHGHHHGE?EFGHFGHGHHFFFGHHHHFGE@C@DGHGGGGFAA
@M02034:409:000000000-BFKT7:1:1103:23072:26009 1:N:0:29
AAAGTCGAGGTGCCTAAAGTGGCAACCCAGACTAGTAATAAGGTTGGTGGTGTAGAGCTTCCTGTAGCCGCATGGCGTTCGTACTTAAATATGGAACTAACCATTCCAATTTTCGCTGTCTCTTATACACATCTCCGAGCCCACGAGACG
+
BBBBAFBBBB>AGGGGGGGGGGGHHGHGGGHGHHHDGHHHHHHHHFCBFGEFHHH5GHHHHGHFFGGHHGGGGGHHGGGGEFGGHHHFFHEGHHDGGHFEFHFHHFHGFGGFHHGGGGGGFDGFHHHFFHHHHFFFF@DCFGHGGCFFDE
@M02034:409:000000000-BFKT7:1:1103:17771:26025 1:N:0:29
AAAGTCGAGGTGCCTAAAGTGGCAACCCAGACTAAGCAGTCTGTTGGTGGTGTAGAGCTTCCTGTAGCCGCATGGCGTTCGTACTTAAATATGGAACTAACCATTCCAATTTTCGCTGTCTCTTATACACATCTCCGAGCCCACGAGACG
+
CBCCBFCCCBBCGGGGGGGGGGGHHHHGGHHGHHHHHHHFHGGGHHHFGGGFGFGDGHHHHHHHHHHHHGGGGGHHGFGGGFGHHHHHHHHHHHFGHHHGHHHHHHHHHHHHHHGGGGGHHHHHHHHFFHFHHHHFFBDGGGHGGGGGGG
@M02034:409:000000000-BFKT7:1:1103:16204:26051 1:N:0:29
AAAGTCGAGGTGCCTAAAGTGGCAACCCAGACTAAGTCTGAGGTTGGTGGTGTAGAGCTTCCTGTAGCCGCATGGCGTTCGTACTTAAATATGGAACTAACCATTCCAATTTTCGCTGTCTCTTATACCAC
+
CCCCCFCBCCCCGGGGGGGGGGGHHHHGGHHGHHHB5AD5FHGHHHGGGGGGHHHFHHHHHHHHHHHHHGGGGGHHGGGGGGHHHHHGHHHHHHFGHHGHHHHHHHGHHHHHHHGGGGGHHHHHHHHH32?
@M02034:409:000000000-BFKT7:1:1103:7983:26053 1:N:0:29
AAAGTCGAGGTGCCTAAAGTGGCAACCCAGACTGCTCCTGCGGTTGGTGGTGTAGAGC
+
ABAABFBB@DAAGGGGGGGGGGGFHHHGCGDFHF3D53A3EEGGGGGA11EA13D555
@M02034:409:000000000-BFKT7:1:1103:22549:26057 1:N:0:29
AAAGTCGAGGTGCCTAAAGTGGCAACCCAGACTTGGGGG
+
ABAABFBBDBABGGFGGGGGGFFFEGFE2FGCGGG322A
@M02034:409:000000000-BFKT7:1:1103:17997:26061 1:N:0:29
AAAGTCGAGGTGCCTAAAGTGGCAACCCAGACTCCTAAGAAGGTTGGTGGTGTAGAGCTTCCTGTAGCCGCATGGCGTTCGTACTTAAATATGGAACTAACCATTCCAATTTTCGCTGTCTCTTATACACATCTCCGAGCCCACGAGACG
+
BABBBFBBBBBBGGGG4GGFGGGGHHHGGHHGHHHHHHHHHHHGGHGEFGEFGGHFGHHHHHHHGHHFHEGGGGHGGEGGFFHHHHHHHHHHHHGHHHGHHHGHHHGHHHHHHFGDGGGHHHHHEHGHFHFHHGFHE<DCGGFFFGGDGG
@M02034:409:000000000-BFKT7:1:1103:10206:26085 1:N:0:29
AAAGTCGAGGTGCCTAAAGTGGCAACCCAGACTCCGAATCGGGTTGGTGGTGTAGAGCTTCCTGTAGCCGCATGGCGTTCGTACTTAAATATGGAACTAACCATTCCAATTTTCGCTGTCTCTTATACACATCTCCGAGCCCACGAGACG
+
BBBBBFBBBDABGGGGEGGGG4FHHHHGGHHGHHHGGGGGHGGGGGGGEGGEFGHEE5GHGHHHHHHHHFGEGGFEFGGGGGHHGHHHHHHFHHDDGHGHGHBGHHGFGHGGHHGGGFDGHHHFGHGHFHHHHHHFE<CCGGHGG?CDGD
@M02034:409:000000000-BFKT7:1:1103:14190:26085 1:N:0:29
AAAGTCGAGGTGCCTAAAGTGGCAACCCAGACTAAGAAG
+
A11AAFAA1AAABGGD1GGFGEFE1EG?CE0FEGBF11A
@M02034:409:000000000-BFKT7:1:1103:21259:26089 1:N:0:29
AAAGTCGAGGTGCCTCCAGTGGCAACCCAGACTGCTGATTCTGTTGGTGGTGTAGAGCTTCCTGTAGCCGCATGGCGTTCGTACTTAAATATGGAACTAACCATTCCAATTTTCGCTGTCTCTTATACAC
+
AAAAA3A?AAAAFGG1A1FG1FGGCGHGAF0ABGCFHFGGGGHHFGEEFGEFHBE21FGGGGHFH22FGFEEGGGHGGGEGG0EFG21B@BGHG1B@BB1BF>BFGGF2GGFHFEFFAEFHFFH1F>22<
@M02034:409:000000000-BFKT7:1:1103:10195:26100 1:N:0:29
AAAGTCGAGGTGCCTAAAGTGGCAACCCAGACTC
+
AA11AF1A>1>>FFGGGAF3B1FCGEH?CAC0AF
@M02034:409:000000000-BFKT7:1:1103:10499:26101 1:N:0:29
AAAGTCGAGGTGCCTAAAGTGGCAACCCAGACTGCGAATCCTGTTGGTGGTGTAGAGCTTCCTGTAGCCGCATGGCGTTCGTACTTAAATATGGAACTAACCATTCCAATTTTCGCTGTCTCTTATACACATCTCCGAGCCCACGAGAC
+
BBBBBFABD2A>FGGFG4AFFGGFHHHGGHFGHB3EA2A2G5GHHHHGGGEFHHH5GGHHHHHHHHHHHGGCEGGHGGGGGGEGHHDGGHGHH33FGHHHHHGGHHHHFHGHHHGGG?EFHFHHGHHHGHFGHHHHGB/BDG<F@@?DC
@M02034:409:000000000-BFKT7:1:1103:24412:26110 1:N:0:29
AAAGTCGAGGTGCCTAAAGTGGCAACCCAGACTCCTAAGGAGGTTGGTGGTGTAGAGCTTCCTGTAGCCGCATGGCGTTCGTACTTAAATATGGAACTAACCATTCCAATTTTCGCTGTCTCTTATACACATCTCCGAGCCCACGAGACG
+
BBBBBFABBBABGGGFGGGGGFGFHHHGGAFGHHHFFGHHHHFGHHGFFGGGHFHFHHHHHGHHHHHHHGGGGGHGGAEGGFBEFHHHHHHHHHHHHHHHHHHFHHHGHHHHHHGGGGGHGHHHHHHHHGGHHHGFFCCCCEHGGGCGDC
@M02034:409:000000000-BFKT7:1:1103:21864:26117 1:N:0:29
AAAGTCGAGGTGCCTAAAGTGGCAACCCAGACTTCGACGAATGTTGGTGGTGTAGAGCTTCCTGTAGCCGCATGGCGTTCGTACTTAAATATGGAACTAACCATTCCAATTTTCGCTGTCTCTTATACACATCTCCGAGCCCACGAGACG
+
CCCCCFBABCBCGGGGGGGFGGGHHHHGGHDGHFFFCFEEEBGH5BFFEEGFADG5DEEEDGHHAAEDFEG0EEF1E?/F?E?FFGHHHGHEGG33FGFG3?3FGEHDFGFHF?@EFECGGHGGB?FFHFFFGHHHG?BG@FCC/A@ADD
@M02034:409:000000000-BFKT7:1:1103:16158:26127 1:N:0:29
AAAGTCGAGGTGCCTAAAGTGGCAACCCAGACTGGGGTTGGGGTTGGTGGTGTAGAGCTTCCTGTAGCCGCATGGCGTTCGTACTTAAATATGGAACTAACCATTCCAATTTTCGCTGTCTCTTATACACATCTCCGAGCCCACGAGACG
+
CBCCBFCACCBCGGGF4BFFGGGHHHHGGHHGHHHHGGEGGGGEFGGFGGGGHHHGHHHHHHHHHHHGHGGGGGHHGEGGGGHHHHHHHHHHHHFGGHGFHHGHHHGHHHHHHHGGGGGGHHHHHHHHHHFHHHGHF@FFGGHGGGGGGG
@M02034:409:000000000-BFKT7:1:1103:18043:26132 1:N:0:29
AAAGTCGAGGTGCCTAAAGTGGCAACCCAGACTAAGAATCAGGTTGGTGGTGTAGAGCTTCCTGTAGCCGCATGGCGTTCGTACTTAAATATGGAACTAACCATTCCAATTTTCGCTGTCTCTTATACACACTCCGAGCCCACGAGACGG
+
BBBBAFBBBB>AGGFFFGGGGGGFHHHGGHHGHHHHHHHHHHHFHHFEFGEFHFHBGHHHFHHGGHHGHEGGGGHEEEEFFFHHHHGFGHHHGHBFBFHHFHFHHHHGGHHHHHGGGGGHHFHHHHGHGFFDGFFEBCB@EHGGFCGGGD
@M02034:409:000000000-BFKT7:1:1103:18583:26136 1:N:0:29
AAAGTCGAGGTGCCTAAAGTGGCAACCCAGACTAGGGAGCGTGTTGGTGGTGTAGAGCTTCCTGTAGCCGCATGGCGTTCGTACTTAAATATGGAACTAACCATTCCAATTTTCGCTGTCTCTTATACACATCTCCGAGCCCACGAGACG
+
BBBBBFAADBBBGGGG4GGGGGGGHHHGGHHGHGGHFHEAFEFGHHHGGGGGHHHFGHHHHHHHHHHHHGGGGGHHGFGGGGGEGHGFHHHHHH3GHHHHHHHGHHGHHHHHHHGGGGFGHHHHHHGGGHFHHHHHEBGFGGGGGGGGGG
@M02034:409:000000000-BFKT7:1:1103:15221:26141 1:N:0:29
AAAGTCGAGGTGCCTAAAGTGGCAACCCAGACTAATCCTCGTGTTGGTGGTGTAGAGCTTCCTGTAGCCGCATGGCGTTCGTACTTAAATATGGAACTAACCATTCCAATTTTCGCTGTCTCTTATACACATCTCCGAGCCCACGAGACG
+
AAAAAFAADD>AGGG11BAA1GFCGHHGGHHGFFHGHHHHGHHHHHGGFGEFGHHGGHHHHGHHHHHHHGGGGGHGGGGGGGFHGHHHHHHHHGHHHHGGHHHHHHHFFHHHHHCFGGEFHHHHGHGHB1GFFGBDF@CGGGHGGGGGGG
@M02034:409:000000000-BFKT7:1:1103:18261:26146 1:N:0:29
AAAGTCGAGGTGCCTAAAGTGGCAACCCAGACTCCGCCTCAGGTTGGTGGTGTAGAGCTTCCTGTAGCCGCATGGCGTTCGTACTTAAATATGGAACTAACCATTCCAATTTTCGCTGTCTCTTATACACATCTCCGAGCCCACGAGACG
+
BBBBBFBBBBBBGGGGFFFFGGFFEHHGGHGGHHHGGGGGGHHGHGGFGGFFGHHFGHHHHHHHGFHGHGGGGGHHGGGFEEGGHHHHHHHHHHBGGHFFHGHHHHGGHHHHHHGGGGFGHHHHHHGGFGFHGHHGE>CCBFHGFDGGGG
@M02034:409:000000000-BFKT7:1:1103:15531:26159 1:N:0:29
AAAGTCGAGGTGCCTAAAGTGGCAACCCAGACTAGGGAGAATGTTGGTGGTGTAGAGCTTCCTGTAGCCGCATGGCGTTCGTACTTAAATATGGAACTAACCATTCCAATTTTCGCTGTCTCTTATACACATCTCCGAGCCCACGAGACG
+
CBCCCFCABCCCGGGBCFFFGGFGHHHGGHHGHHHHGHEBFBGFHHHEFGFGHHHGGFHHHGHHHHHHHGGGGGHHGGGGGGHHHHFHHHHHHHHHHHGHHHHHHHGHHHHHHHGGGGFFHGHHBHHHHGFHHGFGF@CDGGHGGGGGGG
@M02034:409:000000000-BFKT7:1:1103:17436:26163 1:N:0:29
AAAGTCGAGGTGCCTAAAGTGGCAACCCAGACTACTACTAGGGTTGGTGGTGTAGAGCTTCCTGTAGCCGCATGGCGTTCGTACTTAAATATGGAACTAACCATTCCAATTTTCGCTGTCTCTTATACACATCTCCGAGCCCACGAGAC
+
B@BBBFBBB?AAGFGGGGGGGGGHHHHGGHHGHH3GB5D553ABGEGGGGGGHHHGHHHHHGHHHHHHHGGGGGHHGEFGGGHHHHHGHHGHHHHHHHHFHHHGHHGGHHHHHHGGGGGHFGHHGGBGFHEGHGFFD@?CGGHGGCGCE
@M02034:409:000000000-BFKT7:1:1103:7263:26165 1:N:0:29
AAAGTCGAGGTGCCTAAAGTGGCAACCCAGACTAATAATCAGGTTGGTGGTGTAGAGCTTCCTGTAGCCGCATGGCGTTCGTACTTAAATATGGAACTAACCATTCCAATTTTCGCTGTCTCTTATACACATCTTCGAGCCCACGA
+
>AAA1BA1@DA>FBGBGFB3B1AEGAGGG0AFGGFFGHGHHFF1BFE/AAAF/BGBFFHB1BAABBBDAB//>ECGG?EFEAGHGF2@GD2F2G11BBGHBF1EGHHHFHEHHBEEGFFHFBFGHGFHF1<FGG2B?/B/BAF//<
@M02034:409:000000000-BFKT7:1:1103:12235:26175 1:N:0:29
AAAGTCGAGGTGCCTAAAGTGGCAACCCAGACTGGTGTTGGGGTTGGTGGTGTAGAGCTTCCTGTAGCCGCATGGCGTTCGTACTTAAATATGGAACTAACCATTCCAATTTTCGCTGTCTCTTATACACATCTCCGAGCCCACGAGACG
+
BBBBBFBBBBBBGGGGGGGGGGGFGHHG2GGGHGHBFHEGHGGGGGGEGGEFHHHFGFHHHHHHGGHHHFEFGFHHFEEFEABGGHGFHHFHGF??GHHHHFHHFHHHHHHHHBEGGGGHHGHHGHGDFGHHHFFGC>D@CEGGGGGGGG
@M02034:409:000000000-BFKT7:1:1103:13905:26179 1:N:0:29
AAAGTCGAGGTGCCTAAAGTGGCAACCCAGACTACTTCGAATGTTGGTGGTGTAGAGCTTCCTGTAGCCGCATGGCGTTCGTACTTAAATATGGAACTAACCATTCCAATTTTCGCTGTCTCTTATACACATCTCCGAGCCCACGAGACG
+
BBBBBFBADBBAFFG5BFFGFGFHHHGEFHEDGFHFHHFA2BFFFFEGFFGGAAFBAEGHDGHHGFGEFEG0EEG10BEFDEGHFGHHFFHEGH3@BGHHGC3FFBF4?GDGHFEGGGEGHHFDBGGHFFDFHHHEG/@CGE/CCGG?D?
@M02034:409:000000000-BFKT7:1:1103:7273:26184 1:N:0:29
AAAGTCGAGGTGCCTAAAGTGGCAACCCAGACTAATAATCAGGTTGGTGGTGTAGAGCTTCCTGTAGCCGCATGGCGTTCGTACTTAAATATGGAACTAACCATTCCAATTTTCGCTGTCTCTTATACACATCTCCGAGCCCACGAGACG
+
BBCCCFCBCCABGGGGGGGGGGGGHHHGGHHGHHHHHHHHHHHGHHGFFGGGHHHFHHHHGHHHGFHHHGGGGGHHGGGGFGHHHHHHHHHHHHGFGHHHGHFHHGHHHHHHHHGGGGGHHHHHFHFGGHBHHHFHGCGCGGHGGGGGGG
@M02034:409:000000000-BFKT7:1:1103:16768:26215 1:N:0:29
AAAGTCGAGGTGCCTAAAGTGGCAACCCAGACTAATAATCCTGTTGGTGGTGTAGAGCTTCCTGTAGCCGCATGGCGTTCGTACTTAAATATGGAACTAACCATTCCAATTTTCGCTGTCTCTTATACCATCTCCGAGCCCACGAGACGG
+
BBBCBFCCCCAAFGGAFGGGGGGHHHHGGHFFHHHHHHHHHHHHHHGEFGFGHHHBGHHHHHHHHHHHHGGGGGHHGGGGGGHHHHHHHHHHHHFHGHHHHHHHHHGHHHHHHHGGGGGGHHHHHHHHFFGGHHHFCFFCFGGGGGGGGG
@M02034:409:000000000-BFKT7:1:1103:20719:26218 1:N:0:29
AAAGTCGAGGTGCCTAAAGTGGCAACCCAGAC
+
AAAAAFAADDA?GGG5FBFGGGFHHHHEFHHG
@M02034:409:000000000-BFKT7:1:1103:10574:26222 1:N:0:29
AAAGTCGAGGTGCCTAAAGTGGCAACCCAGACTGGGA
+
AAAAAFA?DDAAGCFG1BEAAFFGHG0AFGFGH10AB
@M02034:409:000000000-BFKT7:1:1103:11276:26225 1:N:0:29
AAAGTCGAGGTGCCTAAAGTGGCAACCCAGACTAATCCTAAGGTTGGTGGTGTAGAGCTTCCTGTAGCCGCATGGCGTTCGTACTTAAATATGGAACTAACCATTCCAATTTTCGCTGTCTCTTATACACATCTCCGAGCCCACGAGACG
+
BBBBBFBBBBABEGGBBFGFGGFFGHFEGFGGHGHHHHHFHHHHHHGEGGEFHFHAGFHHHFGFHGHGHGEEGEHFGEGGFEFFGHFGHFFHHHFFFHHHHHHHHHHFGHHHHGGGGGGHHGHHGHDGHC2GHHFFC@@BFGHGGGGGGG
@M02034:409:000000000-BFKT7:1:1103:15541:26232 1:N:0:29
AAAGTCGAGGTGCCTACAGTGGCAACCCAGACTAATGAGGTGGTTGGTGGTGTAGAGCTTCCTGTAGCCGCATGGCGTTCGTACTTAAATATGGAACTAACCATTCCAATTTTCGCTGTCTCTTATACACATCTCCGAGCCCACGAGACG
+
AAAAADB?D?ABFGFBBGA6FGF44GFFGHHGHFFGHHGHGHGEFEEEEFGGGHHHHHGHHHHHFDFBGEGEFFHHGGGGGGHAFFHFFHGHFFBDCHGHCFDGGGHHHHHHFHGGGEEFHHHF1F22BGGHED??C/B@BFHGC?D//C
@M02034:409:000000000-BFKT7:1:1103:7275:26232 1:N:0:29
AAAGTCGAGGTGCCTAAAGTGGCAACCCAGACTAAGAATAATGTTGGTGGTGTAGAGCTTCCTGTAGCCGCATGGCGTTCGTACTTAAATATGGAACTAACCATTCCAATTTTCGCTGTCTCTTATACACATCTCCGAGCCCACGAGACG
+
AAABBFBBBBAAFFGGGGGFGGFHGFHGGGGFHHHHHHHHHHHHHHHEFEBFFFHEHHHHHFHGGHHHHFEEFEHHEEGFFFGHHHEBGHGHHHGHFGBFHGHHHFFFBFHHHHGFGGGGHGHHFGGFFG2GGG3?CBC/?FGFFBDGGG
@M02034:409:000000000-BFKT7:1:1103:12263:26234 1:N:0:29
AAAGTCGAGGTGCCTAAAGTGGCAACCCAGACTGATAAGAAGGTTGGTGGTGTAGAGCTTCCTGTAGCCGCATGGCGTTCGTACTTAAATATGGAACTAACCATTCCAATTTTCGCTGTCTCTTATACACATCTCCGAGCCCACGAGAC
+
BBBBBFB@BBBBGGGGGGGGGGGHHHHGGHHGH33D55F5EGHHHHGEFGFGHHHFHFHHHHHHHGHHHGGGFGHHGEGGGEGHHHHFHHHHHHGHHHHHHHGGGHGHHHHHHFGFGGEFFHHHHHHFFGGHHHHHD/CCGGHGGCDDE
@M02034:409:000000000-BFKT7:1:1103:8604:26263 1:N:0:29
AAAGTCGAGGTGCCTAAAGTGGCAACCCAGACTGGGTCGGGGGTTGGTGGTGTAGAGCTTCCTGTAGCCGCATGGCGTTCGTACTTAAATATGGAACTAACCATTCCAATTTTCGCTGTCTCTTATACACATCTCCGAGCCCACGAGACG
+
BBBBBFAADBBBGGGBGGGFGGGHHHHGGHHGHHHHGHGGGGGFFGGEFGEFHHH@FGHHHGHHGFHHHEEEGGHGGEEFFFEHHHFFHHHHHHFGFGFFGHFGHHGGHHHHGHGGGGGEHGHHHHFG1GFHHGGDE<D@CGHEG-DDGG
@M02034:409:000000000-BFKT7:1:1103:9273:26265 1:N:0:29
AAAGTCGAGGTGCCTAAAGTGGCAACCCAGACTAATCAGGAGGTTGGT
+
>AAAAF?A1A1AGGGGGGGGGGEFFFGEFHC01AFDA1F1BBEFCF/A
@M02034:409:000000000-BFKT7:1:1103:15950:26267 1:N:0:29
AAAGTCGAGGTGCCTAAAGTGGCAACCCAGACTAAGAAGGAGGTTGGTGGTGTAGAGCTTCCTGTAGCCGCATGGCGTTCGTACTTAAATATGGAACTAACCATTCCAATTTTCGCTGTCTCTTATACACATCTCCGAGCCCACGAGACG
+
BABBBFBBBBBBGGGBFGGGGGGHHHHGGHHGHHHGHHHHHHGGHHGEFGEGHHHFGHHHHHHHHHHHHGGGGGHHGGGGFEFHHHHHHHHHHHGHGHHGHHHHHHGHHGHHHHGGGGGHHGHHHHHHFHHHHHHHFBFFGGHGGFGGGG
@M02034:409:000000000-BFKT7:1:1103:9648:26268 1:N:0:29
AAAGTCGAGGTGCCTAAAGTGGCAACCCAGACTAATGGTGGGGTTGGTGGTGTAGAGCTTCCTGTAGCCGCATGGCGTTCGTACTTAAATATGGAACTAACCATTCCAATTTTCGCTGTCTCTTATACACATCTCCGAGCCCACGAGAC
+
BBBBBFBBBBBBGGGGGGGFGGGHHHHGGCHGHDF5DBBFFGGGGGGGGGGGHHHDGFHHHHHHHHHFHGGFFGHGGGGGGF2GGHGGHGFHHH?FFHHHHHGGHHHHGGGHHHGGGGGHFDFG3FBHHF2<<FGBC/<AGE/?@A-.<
@M02034:409:000000000-BFKT7:1:1103:22109:26277 1:N:0:29
AAAGTCGAGGTGCCTAAAGTGGCAACCCAGACT
+
CCCCCFCCCCABGGGGGGGGGGGHHHHGGHHGH
@M02034:409:000000000-BFKT7:1:1103:18344:26295 1:N:0:29
AAAGTCGAGGTGCCTAAAGTGGCAACCCAGACTAAGCCTCCGGTTGGTGGTGTAGAGCTTCCTGTAGCCGCATGGCGTTCGTACTTAAATATGGAACTAACCATTCCAATTTTCGCTGTCTCTTATACACATCTCCGAGCCCACGAGACG
+
CCCCCFCBCCCCGGGGGGGGGGGHHHHGGHHGHHFFGHHB2AEGF?AFFGGEFDG5BFAFFGHHFFF@FEE0EEG1E?EEEE?FGGH3BGHHHH33BFHH303BEFG4EGEHF4E?EECHHGGFG?3DBCFBHGHFF@CG/FE/<@DD?E
@M02034:409:000000000-BFKT7:1:1103:22324:26306 1:N:0:29
AAAGTCGAGGTGCCTAAAGTGGCAACCCAGACTAATACTCGGGTTGGTGGTGTAGAGCTTCCTGTAGCCGCATGGCGTTCGTACTTAAATATGGAACTAACCATTCCAATTTTCGCTGTCTCTTATACACATCTCCGAGCCCACGAGACG
+
BBBCCFCCCCBCGGGGGGGFGGGHHHHGGHHGHHHHHGHHGGGGGGGEFGEGHHHGGFHHHHHHHHHGHGFGGGHHGGGGGGGHHHHGHHHHHHHHGGGGHHHGHHFGHGHHHHGGGGGFHHHHFHFHFHFHGGF2EBC/<FHGGGGGGG
@M02034:409:000000000-BFKT7:1:1103:9223:26309 1:N:0:29
AAAGTCGAGGTGCCTAAAGTGGCAACCCCGACTCTGAATGGGGTTGGTGGTGTAGAGCTTCCTGTAGCCGCATGGCGTTCGTACTTAAATATGGAACTAACCATTCCAATTTTCGCTGTCTCTTATACACATCTCCGAGCCCACGAGACG
+
AAAAAFA1D?A1GFGBBFG3GGFFHHEE0EAEGGGFH222F0?EAECAFGEGGFHHFHHHHHHHGHHHHGCEFGAHGGGGGGHHGHGGFHFFHHGHGHHHFHFFHHHFHGHHHHGGFGGHHHHHHHDDGGDGHGFB?//@AFFGCGGGGC
@M02034:409:000000000-BFKT7:1:1103:11871:26318 1:N:0:29
AAAGTCGAGGTGCCTAAAGTGGCAACCCAGACTCGGGGTGAGGTTGGTGGTGTAGAGCTTCCTGTAGCCGCATGGCGTTCGTACTTAAATATGGAACTAACCATTCCAATTTTCGCTGTCTCTTATACACATCTCCGAGCCCACGAGACG
+
CCCCCFB?BBBCGGGFGGGGGGGHHHHGGHHGHHGGGGEFHHHGHHGGGGFGHHHFHHHHHHHHHHHHHGGGGGHHGGGGGGHHHHHHHHHHHHFFGHFHHHGHHHHHHHHHHHGGGGGGHGHHHHHHHGBGHHGGG@GCGEHGGGCGGG
@M02034:409:000000000-BFKT7:1:1103:21728:26321 1:N:0:29
AAAGTCGAGGTGCCTAAAGTGGCAACCCAGACTCAGACTAATGTTGGTGGTGTAGAGCTTCCTGTAGCCGCATGGCGTTCGTACTTAAATATGGAACTAACCATTCCAATTTTCGCTGTCTCTTATAACATCTCCGAGCCCACGAGACGG
+
BBBBBFBBBBBBGGGFGGGGGGGHHHHGGHHGHFHHGGHHHGHHHHHFFGGGHFHDGHHHHHHHGHHHHGGGGGHHGGGGGGGHHHHHHHHHHHHHGHHHHHHHHHHHHHHHHHGGGGGHHHHHFHHFF2B?3?GDDGGGGHGGGGGGDA
@M02034:409:000000000-BFKT7:1:1103:17034:26329 1:N:0:29
AAAGTCGAGGTGCCTAAAGTGGCAACCCAGACTCAGAAGCAGGTTGGTGGTGTAGAGCTTCCTGTAGCCGCATGGCGTTCGTACTTAAATATGGAACTAACCATTCCAATTTTCGCTGTCTCTTATACACATCTCCGAGCCCACGAGACG
+
AABBAFBBBBAAGGGGGGGFGGGHHGHGGHHGHHHHHHHGHGDFFHGGFEEFFFGBFGHHHHHGHGHHHGGEEFHHGFGGGG2GHGHGHEGHHH3GFHFFFHBGHHGGFGHHHHGGGGGHHGHHGHFGBGFHFGHHE/CDGFHGG?CDGD
@M02034:409:000000000-BFKT7:1:1103:20269:26336 1:N:0:29
AAAGTCGAGGTGCCTAAAGTGGCAACCCAGACTTCGTCTCAGGTTGGTGGTGTAGAGCTTCCTGTAGCCGCATGGCGTTCGTACTTAAATATGGAACTAACCATTCCAATTTTCGCTGTCTCTTATACACATCTCCGAGCCCACGAGACG
+
CCCCCFCBCCCCGGGFGGGGGGGHHHHGGHHGHHHGHGHHHHHHHHGFGGFFGHHDGHHHHHHHHHHHHGGGGGHHGGGGGGHHHHHGHHGHHHFFGHHHHHGGHHGGHGGHHHGGGGEGHHHHGH3GFHHHHHFEGC?FGGHEC?CDDC
@M02034:409:000000000-BFKT7:1:1103:19789:26336 1:N:0:29
AAAGTCGAGGTGCCTAAAGTGGCAACCCAGACTCAGAATAAGGTTGGTGGTGTAGAGCTTCCTGTAGCCGCATGGCGTTCGTACTTAAATATGGAACTAACCATTCCAATTTTCGCTGTCTCTTATACACATCTCCGAGCCCACGAGACG
+
A>ABBFBBBDABGGGGGGGGGGGHHHHGGGHGHHGHAFGFGHHHHHGAFGEFGDGDGFHHFGHGGFGFFEGEGEHFEEGGFEFFGGGHHHHHHGFFFHGFCGFHGHHHFGHHHFGGGGAEBDGGFHHBG22CFGF2<>BBFEGACCGGDC
@M02034:409:000000000-BFKT7:1:1103:14971:26338 1:N:0:29
AAAGTCGAGGTGCCTAAAGTGGCAACCCAGACTGTTGCGCGTGTTGGGG
+
CCCCCFABCBCCGGG5FGGGGGGHHHHGGHAFHHHHHF?2AA0BFG10A
@M02034:409:000000000-BFKT7:1:1103:23127:26342 1:N:0:29
AAAGTCGAGGTGCCTAAAGTGTCAACCCAGACTCTTCAGGCGGTTGGTGGTGTAGAGCTTCCTGTAGCCGCATGGCGTTCGTACTTAAATATGGAACTAACCATTCCAATTTTCGCTGTCTCTTATACACATCTCCGAGCCCACGAGAC
+
A3AAAFAAAD2AGBGEFGGFGFHCFFFEFGD2ABFEFBA3FF2EG0EEA1EFGGD5F53FF3GDGHHEHGGEAEHGGEEAE1??FGB33FFGEG33FF3?3E33BFG4GGGHHFEGDGDG3FFGBF3FDCF2FFH2A<CC@GE/CF?DF
@M02034:409:000000000-BFKT7:1:1103:14388:26358 1:N:0:29
AAAGTCGAGGTGCCTAAAGTGGCAACCCAGACTGCGAAGAATGTTGGTGGTGTAGAGCTTCCTGTAGCCGCATGGCGTTCGTACTTAAATATGGAACTAACCATTCCAATTTTCGCTGTCTCTTATACACATCTCCGAGCCCACGAGACG
+
BBBBBFBBBB2AGGGBEGGFGGFGHHHGGHHGGHHGEGGEGFGGFHHEFGBFGHHGHHHGHHHHHGHHHGFGGGHHGGGGGEHHGHFDHHGHHHFFFFGFHFHGHHHHHHHHGHGGGGEHHGHHFHFHDGBHGGFGECC@DGGFGGGDDG
@M02034:409:000000000-BFKT7:1:1103:17440:26366 1:N:0:29
AAAGTCGAGGTGCCTAAAGTGGCAACCCAGACTAATAATTCTGTTGGTGGTGTAGAGCTTCCTGTAGC
+
CCCCCFBBCCBCGGGGGGGGGGGHHHHGGHHGHFAGBEFFEFHHHHE22AEEA3F5D5AA5FFDF555
@M02034:409:000000000-BFKT7:1:1103:20445:26367 1:N:0:29
AAAGTCGAGGTGCCTAAAGTGGCAACCCAGACTGATAAGGAGGTTGGTGGTGTAGAGCTTCCTGTAGCCGCATGGCGTTCGTACTTAAATATGGAACTAACCATTCCAATTTTCGCTGTCTCTTATACACATCTCCGAGCCCACGAGACG
+
CCCCCFCCCCCBGGGGGGGFGGFHHHHGGHHGHHGHHHHHGGGFHHGEFFFFGFHAGGHHHHHHHGHHHGGEFEHFGGGGFFFCGGHGHHHHFHBFGHHHFGGFHFFFHHHHHGGEFGEGHHHHGHGGFF2FHHHGCBFCCGEFCCGDDG
@M02034:409:000000000-BFKT7:1:1103:12034:26367 1:N:0:29
AAAGTCGAGGTGCCTAAAGTGGCAACCCAGACTAATACGGGGGTTGGTGGTGTAGAGCTTCCTGTAGCCGCATGGCGTTCGTACTTAAATATGGAACTAACCATTCCAATTTTCGCTGTCTCTATACACATCTCCGAGCCCACGAGACGG
+
BAAAAFBBBBAAGGGF4FDFGGGFFHH?EFFGHHHGHHCEFGGGGGGGFGEFHHHDGHHHHFHHHGHFGFGEFEHHGGGGEEGHFHFDGHGHHFEEGGFFGHHHGGHFFGHHHDDDGGGEHHHFFGFHHHGHGGFG?DCC.FFD?DGCED
@M02034:409:000000000-BFKT7:1:1103:22336:26374 1:N:0:29
AAAGTCGAGGTGCCTAAAGTGGCAACCCAGACTGATCAGAAGGTTGGTGGTGTAGAGCTTCCTGTAGCCGCATGGCGTTCGTACTTAAATATGGAACTAACCATTCCAATTTTCGCTGTCTCTTATACACATCTCCGAGCCCACGAGACG
+
CCBCCFCABCBBGGGGGGGGGFFFHHHGGHGGHHHHHHHGHHHHHHGEFEEFHGHFGHHHHHHHHHHGHGEFEGHHGGGGGFFHHHHFHHGHHHGFGHHGHHHHHHHFHHHHHHGGGGGGHHHHHHFFDGHHHGFDB@CBDGHGGGGGGG
@M02034:409:000000000-BFKT7:1:1103:24003:26401 1:N:0:29
AAATTCTCTTTTCCTAAATTTTCAACCCAGACTGAGAAGTCTGTTGGTGGTGTAGATCTTCCTTTAGCCGCATGGCTTTCGTACTTAAATATTTAACTAACCATTCCAATTTTCTCTTTCTCTTATACACATCT
+
AAB>AF@B5DD5BGGBGG5BBBFGHHHGGH4FHH4FAAGBDDGGDFA2A?EFC3F555DFAG5F5DE5FEEAEEF1BCFFA?21BFG55FGF5B44B@GH313B@FH44B3FF4FBF4@FGGGF4D4BF3FFHD
@M02034:409:000000000-BFKT7:1:1103:10392:26403 1:N:0:29
AAAGTCGAGGTGCCTAAAGTGGCAACCCAGACTCAGGCGTCGGTTGGTGGTGTAGAGCTTCCTGTAGCCGCATGGCGTTCGTACTTAAATATGGAACTAACCATTCCAATTTTCGCTGTCTCTTATACACATCTCCGAGCCCACGAGACG
+
AAAA>BAA?2AAF4FGBGGGFGFHHEGGGCHF3FGB3AEAECEEEAA1A1E1F3F5GHFHHHHGH5GDGEEEE1FFGE@F1>?FGGHHHHHFB3EBGHHHHHHGHBF??FHHGFB/?CFDGFDH2F2F@GFHHGFFC//<<<EFCG-.C<
@M02034:409:000000000-BFKT7:1:1103:10394:26427 1:N:0:29
AAAGTCGAGGTGCCTAAAGTGGCAACCCAGACTCAGGCGTCGGTTGGTGGTGTAGAGCTTCCTGTAGCCGCATGGCGTTCGTACTTAAATATGGAACTAACCATTCCAATTTTCGCTGTCTCTTATACACATCTCCGAGCCCACGAGACG
+
ABBCCFABBBBCGGGGGFGGGGGHHDHGGHHGGHHGHHGEEGGGGEGEGGGFGGGDFFHHHHHHHFHEGGGGGGHHGGGGFGFHHHGGHHGHHH3FGHHGGHGHHFHHHHGHHHGGGGGFHHHHHHHHHHGHHHHHE@C@GFHGGGGDDG
@M02034:409:000000000-BFKT7:1:1103:11809:26427 1:N:0:29
AAAGTCGAGGTGCCTAAAGTGGCAACCCAGACTGGGTGTGGGGTTGGTGGTGTAGAGCTTCCTGTAGCCGCATGGCGTTCGTACTTAAATATGGAACTAACCATTCCAATTTTCGCTGTCTCTTATACACATCTCCGAGCCCACGAGACG
+
A1AA>FAADDAA1FGFAAF3AFCFHHG0FFG0FHEAFEEGGGGGGGGAFFEFHHHBFFGHHHHGGFHGHGGGGGHHGEEGGE0FGFGBGHGHHGFB1GF1B01GH22EBGHHHGCGGCFHFHHHFHHHGF1C1FFGA?A/CFHGGGG?<A
@M02034:409:000000000-BFKT7:1:1103:18341:26433 1:N:0:29
AAAGTCGAGGTGCCTAAAGTGGCAACCCAGAC
+
>AA?AFBADB>ACFFFGGGGGBA44AG2FAEE
@M02034:409:000000000-BFKT7:1:1103:16746:26450 1:N:0:29
AAAGTCGAGGTGCCTAAAGTGGCAACCCAGACTAATAATCCTGTTGGTGGTGTAGAGCTTCCTGTAGCCGCATGGCGTTCGTACTTAAATATGGAACTAACCATTCCAATTTTCGCTGTCTCTTATACACATCTCCG
+
BCCCCFCCCCAAGGGGGGGGGGGGFHFEGHHGHFFHHGHD5DFGHHEEFGEFGDG5FGGHHHHHHGDFGFEEGGHCFGGEFEFHHFHFHHHBHHEGHHHHHEFGGHHFFHHHFBEFGGGFFHFF4FF4GGFFHHH2C
@M02034:409:000000000-BFKT7:1:1103:12064:26459 1:N:0:29
AAAGTCGAGGTGCCTAAAGTGGCAACCCAGACTAAGAATAAGGTTGGTGGTGTAGAGCTTCCTGTAGCCGCAT
+
ABBBAFABBA2>FFGGGGGFGGGHHHHGGG2FHHFHBGHHDFFBDGCA2EEEAEHF55GBAFGGGFGFDEGGG
@M02034:409:000000000-BFKT7:1:1103:12049:26475 1:N:0:29
AAAGTCGAGGTGCCTAAAGTGGCAACCCAGACTAAGAATAAGGTTGGTGGTGTAGAGCTTCCTGTAGCCGCATGGCGTTCGTACTTAAATATGGAACTAACCATTCCAATTTTCGCTGTCTCTTATACACATCTCCGAGCCCACGAGACG
+
AABBBFBBBBAAGGGGGGGGGGGHHHHGGGD2FFFFFDGF5F3DBGEAAAEFADG5FGEEAFGHGAEE3BE@FGF1>>>?B1?B?GGFEGFEFE33FGHF303BE?GBFGGHFBE/EE<3BFFGBFGGGGFCHBF2?<<</FE/BDF?/E
@M02034:409:000000000-BFKT7:1:1103:14065:26496 1:N:0:29
AAAGTCGAGGTGCCTAAAGTGGCAACCCAGACTCCGCCTGTTGTTGGTGGTGTAGAGCTTCCTGTAGCCGCATGGCGTTCGTACTTAAATATGGAACTAACCATTCCAATTTTCGCTGTCTCTTATACACATCTCCGAGCCCACGAGACG
+
AABA>FAAD@>AFGGGGGGDFGFHFHGGGHHGHHHGGGGHHHHGHHHEFGEFFEGFFGHHHHHHHGHHHEEEGGGGGEEGGEGHHHFHHHHHGHFFFHGGGHFHHHHHHHHHHHGGGGEGFFHHHHGHFHFFGHHHBCGCGGGGGFGGGC
@M02034:409:000000000-BFKT7:1:1103:14260:26497 1:N:0:29
AAAGTCGAGGAGCCTAAAGTGGCAACCCAGACTACTTCGGCGGTTGGTGGGGTAGAGCTTCCTGTAGCCGCATGGCGTTCGTACTTAAATATGGAACTAACCATTCCAATTTTCGCTGGCTCTTATACACATCTCCG
+
>AA>>BAA1>1>1FGFFGGAFGFHFHCF0FGGFGGFGHFGCEC/EE?/?E/>>?CEGHGHHFHHHFHFGE/EEGHFG/E/E/<GHGFDG2BGFFDDF1DF10BC122FF1GGBGCC/?/<0?GHHHFHB1FF1>GD<
@M02034:409:000000000-BFKT7:1:1103:14341:26501 1:N:0:29
AAAGTCGAGGTGCCTAAAGTGGCAACCCAGACTAAGAATGATGTTG
+
ABBBADABBD>AGGGFGFGAGGGHHGHGGHHCGE3A3FFG3F5DEG
@M02034:409:000000000-BFKT7:1:1103:15558:26503 1:N:0:29
AAAGTCGAGGTGCCTAAAGTGGCAACCCAGACTCCTACGCCGGTTGGTGGTGTAGAGCTTCCTGTAGCCGCATGGCGTTCGTACTTAAATATGGAACTAACCATTCCAATTTTCGCTGTCTCTTATACACATCTCCGAGCCCACGAGACG
+
AAAA>DAABBAAGGGGGGGEGGGGHHHGGHHGHHHHGHGGGGGGGGGBFFEFBEGFHHHHHHHHGHHHHGGGGGGHGEGGGEGHHHHHHHHHHGFFFHHGHHHHHHHHHHHHHHGGGGCGHFGHHHHHHHFGGHHHDCCCCGHECGGGGC
@M02034:409:000000000-BFKT7:1:1103:14886:26509 1:N:0:29
AAAGTCGAGGTGCCTAAAGTGGCAACCCAGACTTTGAATAATGTTGGTGGTGTAGAGCTTCCTGTAGCCGCATGGCGTTCGTACTTAAATATGGAACTAACCATTCCAATTTTCGCTGTCTCTTATACACATCTCCGAGCCCACGAGACG
+
BBCBAFBBD@>>GGGGGGGBFFGFHHHGGHHGHHHHHFGHHHHFFHHBEEEEBAGAEGHHHHHGBDFFFEGCGGGFFBEFGBEHHHHHFHH4EFBFGGHHCEDGFHHGFHHHGHG?G??FDBFGFGHBFBHFGGHB<<BB@CGFGGCDD?
@M02034:409:000000000-BFKT7:1:1103:11685:26510 1:N:0:29
AAAGTCGAGGTGCCTAAAGTGGCAACCCAGACTGGTAGTGGGGTTGGTGGTGTAGAGCTTCCTGTAGCCGCATGGCGTTCGTACTTAAATATGGAACTAACCATTCCAATTTTCGCTGTCTCTTATACACATCTCCGAGCCCACGAGACG
+
AABBAFABDBABGGGGGGGGGGGHHHGGGHHGHHAGFGFHHHGEEGGGGGGGHHHHHGHHFHHHGHHHHGGGGGHGGGGFGFHHHHHHHHHHHFGFHHGGFHGGGHGHHHHHGHGGGGGFDGHHHHHHBGBGGHFHDCC/CGGGCCGGF>
@M02034:409:000000000-BFKT7:1:1103:22499:26526 1:N:0:29
AAAGTCGAGGTGCCTAAAGTGGCAACCCAGACTTCGATTGGTGTTGGTGGTGTAGAGCTTCCTGTAGCCGCATGGCGTTCGTACTTAAATATGGAACTAACCATTCCAATTTTCGCTGTCTTTATACACATCTCCGAGCCCACGAGACGG
+
BBBBBFBBBBAAGGGGGFGFGGFHHHHGGHHGHHHGHGHGGHGHGHGGGGEFHHHFGHHHGHHHGHHHGGEGFGHGGGGGGGHEGHHHHGDGHHFEGGGFHHFHHHHHHGHHHHGGGGGHHHHHHHEHHEFCGGFFCDFC/FEGGGGDDD
@M02034:409:000000000-BFKT7:1:1103:11690:26527 1:N:0:29
AAAGTCGAGGTGCCTCAAGTGGCAACCCAGACT
+
AAAA1DAADDAAFFB1BBFEGFGFGHFGG00BB
@M02034:409:000000000-BFKT7:1:1103:22518:26527 1:N:0:29
AAAGTCGAGGTGCCTAAAGTGGCAACCCAGACTTCGATTGGTGTTGGTGGTGTAGAGCTTCCTGTAGCCGCATGGCGTTCGTACTTAAATATGGAACTAACCATTCCAATTTTCGCTGTCTTTATACACATCTCCGAGCCCACGAGACGG
+
AAAAAFAADDAAAFGFGGGGGGFAB0GECHC0FGDFAGGAH1ECEHHEFEA/FFGAF1FFFBGHBGFDGGEEFEG0>EEFEE0/GFB@EF2FGH1B1@BB1BGGF2B>BGFFGGE?EGF<DBF2F2>DBBB<FF1/@C?/FGGACGGCGA
@M02034:409:000000000-BFKT7:1:1103:11708:26535 1:N:0:29
AAAGTCGAGGTGCCTAAAGTGGCAACCCAGACTCAGCCGGCGGTTGGTGGTGTAGAGCTTCCTGTAGCCGCATGGCGTTCGTACTTAAATATGGAACTAACCATTCCAATTTTCGCTGTCTCTTATACACATCTCCGAGCCCACGAGACG
+
BBBBBFBBBBAABGGGGGGGGGFGHEGEGHHGGHHFHHGGGGGGGFGEGGEGHHHDGHHHHHHHGHHFHGEEGGHHGGGFGFCGHHGBHHGHHH3GHHHHHHHHHHHHGHHHHFGGGGFGFFHHGHHHHHGHGHGFECC>C<.E@-ADDG
@M02034:409:000000000-BFKT7:1:1103:9437:26537 1:N:0:29
AAAGTCGAGGTGCCTAAAGTGGCAACCCAGACTAATAAGAAGGTTGGTGGTGTAGAGCTTCCTGTAGCCGCATGGCGTTCGTACTTAAATATGGAACTAACCATTCCAATTTTCGCTGTCTCTTATACACATCTCCGAGCCCACCAGACG
+
BBBBBFBABBBBGGGG4FGGGFGHHHHGAGHGCGHFHHGHHHHHHHGGFGEFHHHFGHHHHHHFGHHHHGGGGGHHGFGFGFFHHHHHHHGHHHGHFHHHHHHHHHHHGHHHHHEGGGAGGFGHGHGHGGHGHHFHG>@CDAGG/FF0FF
@M02034:409:000000000-BFKT7:1:1103:17711:26538 1:N:0:29
AAAGTCGAGGTGCCTAAAGTGGCAACCCAGACTACTTCTTCGGTTGGTGGTGTAGAGCTTCCTGTAGCCGCATGGCGTT
+
BCCCAFBBBBAAGGGGGGGFFFGHHHHGGGHGHFHHFGHFGHGG2EABAEEE1AF5AFAFFFFH5B5DFEE0EE11>B>
@M02034:409:000000000-BFKT7:1:1103:11605:26542 1:N:0:29
AAAGTCGAGGTGCCTAAAGTGGCAACCCAGACTCATTCTACGGTTGGTGGTGTAGAGCTTCCTGTAGCCGCATGGCGTTCGTACTTAAATATGGAACTAACCATTCCAATTTTCGCTGTCTCTTATACACATCTCCGAGCCCACGAGACG
+
AAAAAFAADDA1GGGA1BGDAGFHFHCE0GGGGCHHHGGHHGCBFFCEFGGFFHHFDFHHHGHHHHHHHGEGGGFHGGGGAEHHHGHHHHFHFB1FGGFHHGHHHHHHHHHHHHGGGGGHHHHHGHHHHHHGFGG<?@CG/FHFC@CACC
@M02034:409:000000000-BFKT7:1:1103:10621:26551 1:N:0:29
AAAGTCGAGGTGCCTAAAGTGGCAACCCAGACTGAGGCGAGGGTTGGTGGTGTAGAGCTTCCTGTAGCCGCATGGCGTTCGTACTTAAATATGGAACTAACCATTCCAATTTTCGCTGTCTCTTATACACATCTCCGAGCCCACGAGACG
+
AA1AAD>1>A>AGGGFEFFGCGGHHHHG0F0ACGHHGGGGGGGGGGGGGGAFGHH2FGHHHHHHGFHHHGGGGGHHGEEGGEHEGGFFGHEGHHBFFGFHHHHHHHHHFHHHHGGGGGGGHHHHHHFHHHBFFHFGG/C?CEHGGCCAFG
@M02034:409:000000000-BFKT7:1:1103:14187:26553 1:N:0:29
AAAGTCGAGGTGCCTAAAGTGGCAACCCAGACTGAGAAGCAGGTTGGTGGTGTAGAGCTTCCTGTAGCCGCATGGCGTTCGTACTTAAATATGGAACTAACCATTCCAATTTTCGCTGTCTCTTATACACATCTCCGAGCCCACGAGACG
+
>AAA>DAADD2>BGGGGGGDFFAGHHHFGCFFGGHHHHGHGFGBFGGAFEEFFEFEGHHHHHHFBEFFGEAEGEFFE?>FEBFGHHHGHHGFGFDFHBHFGHHGGGHGHHGHHHGGDE?EHFBGFHHFHHFGHHHGA@CC?FGGCGCGGC
@M02034:409:000000000-BFKT7:1:1103:8927:26564 1:N:0:29
AAAGTCGAGGTGCCTAAAGTGGCAACCCAGACTCAGACGCATGTTGGTGGTGTAGAGCTTCCTGTAGCCGCATGGCGTTCGTACTTAAATATGGAACTAACCATTCCAATTTTCGCTGTCTCTTATACACATCTCCGAGCCCACGAGACG
+
AABBBFBBBBABGGGGGGGGGGEFHHHEFHHGGHGGFFEEAEEGFDHGGGEFAGHGHHHHHHHFFEFGHEGGFGHHGGFGGGHHHHHHHHGHFF3DGHGHGHHHHHGHHHHHHHGGGGEFHHHFGHGF3FBCGHGHG<C@@FGFG/DDGD
@M02034:409:000000000-BFKT7:1:1103:20039:26565 1:N:0:29
AAAGTCGAGGTGCCTAAAGTGGCAACCCAGACTAAGAATAATGTTGGTGGTGTAGAGCTTCCTGTAGCCGCATGGCGTTCGTACTTAAATATGGAACTAACCATTCCAATTTTCGCTGTCTCTTATACACATCTCCGAGCCCACGAGACG
+
AABBBFBBDBAAGGGGGGGGGGEGFHHGGHHGHHHGHHHHHHGHHHHEFGEFGHHDGHHHHHHFFGHFHFEGGGHGFEGGGFGHHHHHHHHHHGGHHHHGHHGHHHGHHHHHHHGGGGGHHHHHBHFHFHGHHHFFFCFDGGHGGGGGGG
@M02034:409:000000000-BFKT7:1:1103:20399:26567 1:N:0:29
AAAGTCGAGGTGCCTAAAGTGGCAACCCAGACTAATAAGAATGTTGGTGGTGTAGAGCTTCCTGTAGCCGCATGGCGTTCGTACTTAAATATGGAACTAACCATTCCAATTTTCGCTGTCTCTTATACACATCTCCGAGCCCACGAGACG
+
AABBBFBBBBAAGGGGGGGGGFGHHHHGGHHEHHHHHHHGHGGHHHEEFFGFHFH5DFEHHGHGBFABGEGCFFHGGEEGFEFFFHHHFHHHHEBFFGHGGHGGHHHBGGDHHGGGGG?GFGHFEFFFGFHFHHHGG@/DGGHGGFCGGC
@M02034:409:000000000-BFKT7:1:1103:16984:26571 1:N:0:29
AAAGTCGAGGTGCCTAAAGTGGCAACCCAGACTCCTCAGGATGTTGGTGGTGTAGAGCTTCCTGTAGCCGCATGGCGTTCGTACTTAAATATGGAACTAACCATTCCAATTTTCGCTGTCTCTTATACACATCTCCGAGCCCACGAGACG
+
BBCAAFABBB>>GFGGBFFBFFFGFHHGGFHFHHHHFHGHGGHFGHHEFGBFBEFAGHHHGHHGFFHHHFGGGEFFEBEFE?FGHHHHHGHHGGFGBGFFHHFHHGHDHHGHHGGGGG?GHDFHFHHHFHFGHFHDCCC>CFGGCGGGA?
@M02034:409:000000000-BFKT7:1:1103:15904:26590 1:N:0:29
AAAGTCGAGGTGCCTAAAGTGGCAACCCAGACTACTCAGTCTGTTGGTGGTGTAGAGCTTCCTGTAGCCGCATGGCGTTCGTACTTAAATATGGAACTAACCATTCCAATTTTCGCTGTCTCTTATACACATCTCCGAGCCCACGAGACG
+
AABB>DAADDAAGGGGGGGDEFFHHHHGGGHGHHHHGHHDFGHFFGHBAEFEAEGEFGHHHHHHBFFFGEFGGGFCF?EFFEFHHHHHHHHHFFBFFHHHFFFHHHHGHHHGHHGFGG?GHFFHGHHHGHFFGHHHDCCCCGHGC@CFGC
@M02034:409:000000000-BFKT7:1:1103:15762:26594 1:N:0:29
AAAGTCGAGGTGCCTAAAGTGGCAACCCAGACTACTCTTCCGGTTGGTGGTGTAGAGCTTCCTGTAGCCGCATGGCGTTCGTACTTAAATATGGAACTAACCATTCCAATTTTCGCTGTCTCTTATACACATCTCCGAGCCCACGAGACG
+
ABBBAFAABB>AGGGFGGGFGFFGHHHGGGHGGHHHHHHHGEEEGGGEFFEFGGHFHHHHHHHGFGFGGEEGGGGGGBFGFEFHHHHGGHHHHGGHHHHGHHHHHHHGHHHHHHGGGGEGHFHHHHHHHHHHGHHHDCC<CGHGGGGGGG
@M02034:409:000000000-BFKT7:1:1103:19072:26599 1:N:0:29
AAAGTCGAGGTGCCTAAAGTGGCAACCCAGACTGATGCTAAGGTTGGTGGTGTAGAGCTTCCTGTAGCCGCATGGCGTTCGTACTTAAATATGGAACTAACCATTCCAATTTTCGCTGTCTCTTATACACATCTCCGAGCCCACGAGACG
+
ABBBBFAABB?AGFGGGFGFGGFGHHHFFHHGGHHFHHGHHHHHHHGGGGGGHHHDFHHHHGGHHHHGHGFCDGHHFEGFGGHHHHHHHHHHGHGGFHHFHHFHHHGHFGHHGGGGGGGHHHHHHHGGGHHHHGBGFCG?FFHGC/@AEF
@M02034:409:000000000-BFKT7:1:1103:15072:26599 1:N:0:29
AAAGTCGAGGTGCCTAAAGTGGCAACCCAGACTAATAAGAATGTTGGTGGTGTAGAGCTTCCTGTAGCCGCATGGCGTTCGTACTTAAATATGGAACTAACCATTCCAATTTTCGCTGTCTCTTATACACATCTCCGAGCCCACGAGACG
+
AAAA>DAAD@2>GGGGGGFBEFFGFDHGGGHGGHF5FHHEHGGFGGGBFEEEBGFFFHHHHHHHBGGHHEFGGGGHGEEGGEFHHHHHHHHHHFFFGHFFGHEHFHHHGHHHHHGGGGEGHHFHGHHHGHFGHHFHBB@<CEHECGFGD?
@M02034:409:000000000-BFKT7:1:1103:16875:26603 1:N:0:29
AAAGTCGAGGTGCCTAAAGTGGCAACCCAGACTGCTCCGTCGGTTGGTGGTGTAGAGCTTCCTGTAGCCGCATGGCGTTCGTACTTAAATATGGAACTAACCATTCCAATTTTCGCTGTCTCTTATACACATCTCCGAGCCCACGAGACG
+
>>AA>DAABDAAEGFGGGGGGFGFFHHGGHHGHGHHHHGGHGGEEEGEFGGFCGHHFHFGGGFHFHHHHGFEGGGHGECFGF2GEEGHHGGHHHGHHGGHHHHGFHHHHHHHHHGGFG?GFHHHHHHHFHG2GHGFGG/<AFHGCFDDGF
@M02034:409:000000000-BFKT7:1:1103:13858:26612 1:N:0:29
AAAGTCGAGGTGCCTAAAGTGGCAACCCAGACTAATACGAAGGTTGGTGGTGTAGAGCTTCCTGTAGCCGCATGGCGTTCGTACTTAAATATGGAACTAACCATTCCAATTTTCGCTGTCTCTTATACACATCTCCGAGCCCACGAGACG
+
AAA@AFABDD2>FFGFGGFBGFFFHHHGGHFEFGHHHHGFHGDGHHGEFEEFFEFDGHHHHHHGBFFHHGGGGFGGF>EFF?FGHHHFHHHGHFFHHHHHHHHHHHHGHHHHHGGGGGEGHFHHFHHFHHHGHGHHD@@CDGHGGGCGGC
@M02034:409:000000000-BFKT7:1:1103:20180:26614 1:N:0:29
AAAGTCGAGGTGCCTAAAGTGGCAACCCAGACTAGTAATCAGGTTGGTGGTGTAGAGCTTCCTGTAGCCGCATGGCGTTCGTACTTAAATATGGAACTAACCATTCCAATTTTCGCTGTCTCTTATACACATCTCCGAGCCCACGAGAC
+
AAABAB>A?2A4FGGGG44BGGFBFFHFGGGFCF3DFGHHF33D3B22AEEEGGHHEFDGHHGHGBHHHEEEF1BG?E?FBEBGHHHG3BGBGFB3FGHB@1FFFFHFBHHHGHEEG<EHHHHHGHGHGHEFFGGD/>/>/F/C?C/<E
@M02034:409:000000000-BFKT7:1:1103:16013:26616 1:N:0:29
AAAGTCGAGGTGCCTAAAGTGGCAACCCAGACTCAGAATGAGAATG
+
>>A?3BAA@@>AGFGFGGG6E4FCG4GEGGHGFF333AF5A55DAB
@M02034:409:000000000-BFKT7:1:1103:23902:26617 1:N:0:29
AAAGTCGAGGTGCCTAAAGTGGCAACCCAGACTAATAAGGATGTTGGTGGTGTAGAGC
+
>333>B>>>>>>BCFGGGFGGCFGFDCD2A22AGCDBFEFFFFHHF2AEGDEC3D555
@M02034:409:000000000-BFKT7:1:1103:13840:26618 1:N:0:29
AAAGTCGAGGAGCCTAAAGTGGCAACCCAGACTAATACGAAGGTTGGTGGTGTAGAGCTTCCTGTAGCCGCATGGCGTTCGTACTTAAATATGGAACTAACCATTCCAATTTTCGCTGTCTCTTATACACATCTCCGAGCCCACGAGA
+
>>>A3BAADD2>E2A4CAD65EE4BAFEEDG2FF3DGGEF2EE33BA1A1AEFFDEFBDG5A5BAAFAGBE>E?FC>?>FE?1?F4BFF4BF@3@D???3?B3B3?GFFBGFFBE//<EF22G2BDFGF11?F1D??<@/</?C?/<?
@M02034:409:000000000-BFKT7:1:1103:15078:26620 1:N:0:29
AAAGTCGAGGTGCCTAAAGTGGCAACCCAGACTAATAAGAATGCTGGGGGTGCAGTACTCCCTG
+
AA?A3BAADD2>AABFABA6FFGGH4FE2FGGFB3BBE55AB55BD322AA01BD555A53B2B
@M02034:409:000000000-BFKT7:1:1103:20734:26623 1:N:0:29
AAAGTCGAGGTGCCTAAAGTGGCAACCCAGACTAAGAATAATGTTGGTGGTGTAGAGCTTCCTGTAGCCGCATGGCGTTCGTACTTAAATATGGAACTAACCATTCCAATTTTCGCTGTCTCTTATACACATCTCCGAGCCCACGAGACG
+
CCCCCFBBCCBCGGGGGGGGGGGHHHHGGHHGHHHHHHHHGFFGHHHEFFGFGHHGGHHHHHHHHGGFHGGFGGF1FEFGFEGHGHFHHHHHHF3EGHHHHGFGHHFFHHHHHHGGGGEHHHHHGHHHHHHHHHHGF@CGGGHGGGGGGG
@M02034:409:000000000-BFKT7:1:1103:22253:26624 1:N:0:29
AAAGTCGAGGTGCCTAAAGTGGCAACCCAGACTCCTGTGAAGGTTGGTGGTGTAGAGCTTCCTGTAGCCGCATGGCGTTCGTACTTAAATATGGAACTAACCATTCCAATTTTCGCTGTCTCTTATACACATCTCCGAGCCCACGAGACG
+
BCCCBFCCCCBCGGGGGGGGGGGHHHHGGHHGHHHHHHHHHGHGGHGEFGEGHHHGHHHHHHHHGHHHHGGGGGHHGFGGFEBGGHHFGHGHHHEFHHHHHHHGGHGHHHHHHHGGGGGHHHHHHHHHHHHHHHHFGCF@CGHGGGCGFG
@M02034:409:000000000-BFKT7:1:1103:22198:26634 1:N:0:29
AAAGTCGAGGTGCCTAAAGTGGCAACCCAGACTGGGTGTTGTGTTGGTGGTGTAGAGCTTCCTGTAGCCGCATGGCGTTCGTACTTAAATATGGAACTAACCATTCCAATTTTCGCTGTCTCTTATACACATCTCCGAGCCCACGAGACG
+
CCCCCFBCCCACGGGGGGGGGGGHHHHGFHHGHHHHHEGGHHGHHHHGGGGGHHHFGHHHHHHHHHHHHGGGFGHHGGGFEEFGHHGGHHFHHHFHHHHGHHHHHHHGHHHHHHGGGGGHHHHHHHGHFHHHHHHFGCGCGEHGGCGGGG
@M02034:409:000000000-BFKT7:1:1103:20185:26634 1:N:0:29
AAAGTCGAGGTGCCTAAAGTGGCAACCCAGACTAGTAATCAGGTTGGTGGTGTAGAGCTTCCTGTAGCCGCATGGCGTTCGTACTTAAATATGGAACTAACCATTCCAATTTTCGCTGTCTCTTATACACATCTCCGAGCCCACGAGACG
+
ABBBAFCCCCBBGGGFFGGGGGGHHHHGGHHAHHHHFHHHHHHFGFGFGGEFFGHFGHHHHHHHGGGFHEGGGGHGGGGGGGHHHHHHHHHHHHFDGHGGHHGHHHHHHHHHHHGGGGGGHHHHHHHHFHHHHHHHFCGDGGHGG?FGGG
@M02034:409:000000000-BFKT7:1:1103:9536:26649 1:N:0:29
AAAGTCGAGGTGCCTAAAGTGGCAACCCAGACTCCGCAGAATGTTGGTGGTGTAGAGCTTCCTGTAGCCGCATGGCGTTCGTACTTAAATATGGAACTAACCATTCCAATTTTCGCTGTCTCTTATACACATCTCCGAGCCCACGAGACG
+
BBBBBFBBBBAAGGGGFGGGGGFHFHHGGHHGHHHGGGGGFGHHHHHGGGGGHHHDGHHHHHGHGHHHHGGGGGHHGFGGGFGEGHHGHHHHHHGHHHHHHHHHHHGHHHHHHHGGGGGHHFHHHHGHFHFHFGGGDBDCCCGGGGCDDD
@M02034:409:000000000-BFKT7:1:1103:14590:26650 1:N:0:29
AAAGTCGAGGTGCCTAAAGTGGCAACCCAGACTAATCAGAAGGTTGGTGGTGTAGAGCTTCCTGTAGCCGCATGGCGTTCGTACTTAAATATGGAACTAACCATTCCAATTTTCGCTGTCTCTTATACACATCTCCGAGCCCACGAGACG
+
AAAA>FAABB>>BFFGGGFBFCFFHHHGGFFBFGHHGGHHHFFAFGFBFEBFBFGFGHFGHHHFBEFGGEAEGEGFE1EFE?FFGHHGHHHFGFFGGBFGFFHHFHHHGHHHHEFFFE<FFDFHGHGFFGB2FHHEBCD<CFGFGGGGGC
@M02034:409:000000000-BFKT7:1:1103:22549:26657 1:N:0:29
AAAGTCGAGGTGCCTAAAGTGGCAACCCAGACTATGAATCAGGTTGGTGGTGTAGAGCTTCCTGTAGCCGCATGGCGTTCGTACTTAAATATGGAACTAACCATTCCAATTTTCGCTGTCTCTTATACACATCTCCGAGCCCAC
+
AAAABFAABDABGGGDCGGGGGFGHHGGGHHGHHHHHFGHHGGFHHGGGGGGHHH5AGGHDGGHFFGEHGCEFGFH?EEEEFFHGFFBFG4GHH3F3GHFHHHGGHGHEGGHHHGC?EGHHGHH?GHGGGDGHHHBC/>@CEGF
@M02034:409:000000000-BFKT7:1:1103:13402:26666 1:N:0:29
AAAGTCGAGGTGCCTAAAGTGGCAACCCAGACTAATCCTAAGGTTGGTGGTGTAGAGCTTCCTGTAGCCGCATGGCGTTCGTACTTAAATATGGAACTAACCATTCCAATTTTCGCTGTCTCTTATACACATCTCCGAGCCCACGAGACG
+
A?AA>BA>ADAAGGGGFGFGFFGHGHFGGHHGHGFGHHHHHHHDGGGBAEEEHGHHHHHHHHHHGGHHHGGGGGGHGEGFG>GHHFGHHFHHHFDBE3GHHHEHFHHHHHFGHHGGGGEGHGGHHHHHFHBFFHHHD>BBCFHGCGGGGD
@M02034:409:000000000-BFKT7:1:1103:13408:26683 1:N:0:29
AAAGTCGAGGTGCCTAAAGTGGCAACCCAGACTAATCCTAAGGTTGGTGGTGTAGAGCTTCCTGTAGCCGCATGGCGTTCGTACTTAAATATGGAACTAACCATTCCAATTTTCGCTGTCTCTTATACACATCTCCGAGCCCACGAGACG
+
CCCCCFCBCCCCGGGGGGFGGGFHHHHGGFHGHGHHHHHHGFGHHHGEFGEFHHHGGHGHHHHGFHHHHGGGGEFGGEGGGEGHHHHGHHHHHEFFHFHGHHGHHHGGHHHHHHGGGGEGHFFHHHHHFHGHFHHHDBCB?GEFCFFDD?
@M02034:409:000000000-BFKT7:1:1103:17029:26688 1:N:0:29
AAAGTCGAGGTGCCTAAAGTGGCAACCCAGACTAATGAGAAGGTTGGTGGTGCAGAG
+
ABBBAFABB@>AGGGGGGGFGFGHHHHGGHE2BADGH5F5AFGH322B22F133D5A
@M02034:409:000000000-BFKT7:1:1103:14748:26694 1:N:0:29
AAAGTCGAGGTGCCTAAAGTGGCAACCCAGACTAAG
+
AAA?>D?A3A2>FGGGFGGBFFFHFHFGGFC2AFDF
@M02034:409:000000000-BFKT7:1:1103:13821:26696 1:N:0:29
AAAGTCGAGGTGCCTAAAGTGGCAACCCAGACTAGTAGTCGGGTTGGTGGTGTAGAGCTTCCTGTAGCCGCATGGCGTTCGTACTTAAATATGGAACTAACCATTCCAATTTTCGCTGTCTCTTATACACATCCCGAGCCCACGAGACGG
+
AAA?AFAADD1>AGDGGGFBFB0CGAGEFCEA1FFDGCFGEGCAFEE/FEAFAEFBGFGHGHGD1AEFFEEEEEFGG?ECB?>EAGFGGHGGHFBGHHGHHHFHHFGGGHGHHGGCGGBGGFFHGHGFGHHHBFEEGC/>/FF@CCGEC?
@M02034:409:000000000-BFKT7:1:1103:18937:26703 1:N:0:29
AAAGTCGAGGTGCCTAAAGTGGCAACCCAGACTCCTCCGCTTGTTGGTGGTGTAGAGCTTCCTGTAGCCTCATGGCGTTCGTACTTAAATATGGAACTAACCATTCCAATTTTCGCTGTCTCTTATACACACTCCGAGCCCACGAGACG
+
>AAAABAAD22>AFGABGGGGGGHHHHGGCGEFHHGHH?F2AABF2EBA1EGA35FDDDFHHHHHHHGF5BBFFBE0EEF?E2FEGHFGFHHGHF3GGHGBGDGBGGBHHFGHHE?EAEHHFFGGHFHG3F/GBF/>/</FCF/</<<<
@M02034:409:000000000-BFKT7:1:1103:13287:26706 1:N:0:29
AAAGTCGAGGTGCCTAAAGTGGCAACCCAGACTAATAAGAATGTTGGTGGTGTAGAGCTTCCTGTAGCCGCATGGCGTTCGTACTTAAATATGGAACTAACCATTCCAATTTTCGCTGTCTCTTATACACATCTC
+
AAAA>DAABD2AFGGFCGFGFGCEFE4ACGFDFA3DDFDFEDGDGFEGGG?BFGGDFHEFGGHHDFGF3EEGEGHA@EEEFEFHGHFBGFFBGB@@GHD3EF3GFDEG4FGHGHGGGGEBDFFHHHFGEFGFFHF
@M02034:409:000000000-BFKT7:1:1103:15744:26713 1:N:0:29
AAAGTCGAGGTGCCTAAAGTGGCAACCCAGACTACTACGACTGTTGGTGGTGTAGAGCTTCCTGTAGCCGCATGGCGTTCGTACTTAAATATGGAACTAACCATTCCAATTTTCGCTGTCTCTTATACACATCTCCGAGCCCACGAGACG
+
ABBBAFBBCBAAGGGGGGGEGFGHHHHGGHHGCF35FG2AAEEAGHHEFGEFFFHGFHHHHHHHBGFGHEGGGGGGF?EGFFHHHHHHHHHHFHHFFHHHGHHHHHHHHHHHHHGGGGEFHGHHHHHHHHGGHHHGFCCDGGGFGDCGGD
@M02034:409:000000000-BFKT7:1:1103:13301:26717 1:N:0:29
AAAGTCGAGGTGCCTAAAGTGGCAACCCAGACTAATAAGAATGTTGGTGGTGTAGAGCTTCCTGTAGCCGCATGGCGTTCGTACTTAAATATGGAACTAACCATTCCAATTTTCGCTGTCTCTTATACACATCTCCGAGCCCACGAGACG
+
AABAAFBBDDABGGGGGGGGGGGGHHGGGHHGHHFFHHHBEFGGGHHGFGEGEHHGHHHHHHHGGHHHHGGFGGHHGGGGGGFGHHHGFHFHHHEHHFHHHHGHFHGHHHHHHGGGFGGFHGHHFHFHFHBGHHFGGCCCCEF/BDGGGG
@M02034:409:000000000-BFKT7:1:1103:18937:26722 1:N:0:29
AAAGTCGAGGTGCCTAAAGTGGCAACCCAGACTCCTCCGCTTGTTGGTGGTGTAGAGCTTCCTGTAGCCGCATGGCGTTCGTACTTAAATATGGAACTAACCATTCCAATTTTCGCTGTCTCTTATACACACTCCGAGCCCACGAGACGG
+
CCCCCFCCCCABGGGGGGGGGGGHHHHGGHHGHHHHHHGGGFFHHHHEFGEGHHHGGHHHHHHHFGGGHGGGGGH?EGGGGEGHGHGEHHGHHHBGHHHGHHGHGGHGHHHHHHGGGGGHHHHHFHHHGHHGHHHGGG@FGHGGGGGGGE
@M02034:409:000000000-BFKT7:1:1103:14947:26724 1:N:0:29
AAAGTCGAGGTGCCTAAAGTGGCAACCCAGACTAGTCGGAGTGTTGGTGGTGTAGAGCTTCCTGTAGCCGCATGGCGTTCGTACTTAAATATGGAACTAACCATTCCAATTTTCGCTGTCTCTTATACACATCTCCGAGCCCACGAGACG
+
AABAAFAADD>AFGGFGGGEGFEGHEFFGEHGHHHEHGCEEFFGHHHBFEAFGGFFHHHHHHHGFFFGHFFGGGGHG?FFFEFHHHGFHHHDGFFFGHHGHHHHGHHHHHHHHHGGGG?GFDHHFHHHHHHHFHHHDCCCGGFFGGGGGC
@M02034:409:000000000-BFKT7:1:1103:17034:26724 1:N:0:29
AAAGTCGAGGTGCCTAAAGTGGCAACCCAGACTTCGGGTTCGGTTGGTGGTGTAGAGCTTCCTGTAGCCGCATGGCGTTCGTACTTAAATATGGAACTAACCATTCCAATTTTCGCTGTCTCTTATACACATCTCCGAGCCCACGAGACG
+
AB@?AF?AD@>AFGGGGGGEGFECGEHEFDG23GGEGGEF2E?FGGCABEAFFFF5GHHHHEHFBGDFGEGGGEGFEBEFEEFHGHHFHHFGGFDFGHFHHHHGBHHEHHHHHHGGGG?GGFHHFHHGHHGFGHFHDCCDGAGGGGGGGG
@M02034:409:000000000-BFKT7:1:1103:16475:26725 1:N:0:29
AAAGTCGAGGTGCCTAAAGTGGCAACCCAGACTCATCATTCGGTTGGTGGTGTAGAGCTTCCTGTAGCCGCATGGCGTTCGTACTTAAATATGGAACTAACCATTCCAATTTTCGCTGTCTCTTATACACATCTCCGAGCCCACGAGACG
+
BBBBAFABBB2AGGGGGGGBGFCFFHHGGHHGCHHHHHHHHGHFEFGFFGGEAEG5GHHHHHHHGHFGGEGGGEEAFEEFFEFGHHHGHHHGFFBDGHHHHHFHHHHGHHHHHHGGGG?GGFHHGFHGHHHHHHHGA>BBCGHGCC?DC?
@M02034:409:000000000-BFKT7:1:1103:19616:26741 1:N:0:29
AAAGTCGAGGTGCCTAAAGTGGCAACCCAGACTACTAATGGTGTTGGTGGTGTAGAGCTTCCTGTAGCCGCATGGCGTTCGTACTTAAATATGGAACTAACCATTCCAATTTTCGCTGTCTCTTATACACATCTCCGAGCCCACGAGACG
+
BBBBBFABBBABGGGGGGGGGGGHEHHEGHHGHHHCGHHGHHHHGHHEFGAFHGHGHHHHHHHHHHHHHGGGGGHGGGGGGGFHHHGFHHFHHHBFGHEFHGHHGHHHHHHHHHGGGGEHFFHHHHFHHHHFHHGHGCC?DGHG?FCGGG
@M02034:409:000000000-BFKT7:1:1103:9920:26743 1:N:0:29
AAAGTCGAGGTGCCTAAAGTGGCAACCCAGACTGGTGTTAATGTTGGTGGTGTAGAGCTTCCTGTAGCCGCATGGCGTTCGTACTTAAATATGGAACTAACCATTCCAATTTTCGCTGTCTCTTATACACATCTCCGAGCCCACGAGACG
+
BBBBBFBABBBBFGGFGGGGGGGHGHGGGHHGHHHBFGEHHHHFHHHFGGEGHHHDGHHHHHHHGHHHHGCEEGHHGGGEFE2EGHGFHHDGHGGHFHHG3GHHFGHFFGHHHHGGGGGHHFHHHHHFHFGHHGFGF>BCCFFFGGGGGG
@M02034:409:000000000-BFKT7:1:1103:11789:26753 1:N:0:29
AAAGTCGAGGTGCTAAAGTGGCAACCCAGACTACTAATACGGTTGGTGGTGTAGAGCTTCCTGTAGCCGCATGGCGTTCGTACTTAAATATGGAACTAACCATTCCAATTTTCGCTGTCTCTTATACACATCTCCGAGCCCACGAGACGG
+
BBBBAFA?DDABGGFGGFGGGGFGHHDEFFF3GHHHHFFHFGFFFGEGGEFGFGGFGHHGGHHGGHFHFFGGEHFEEGFFGFHHHFEFGHHGHHFFHHGFGFGHHHGFGHHHFFEEGEFGGHHFHFDGHHFHHHFF<@CBFFEFF?ADGD
@M02034:409:000000000-BFKT7:1:1103:18300:26755 1:N:0:29
AAAGTCGAGGTGCCTAAAGTGGCAACCCAGACTTGTGGTAGTGTTGGTGGTGTAGAGCTTCCTGTAGCCGCATGGCGTTCGTACTTAAATATGGAACTAACCATTCCAATTTTCGCTGTCTCTTATACACATCTCCGAGCCCACGAGACG
+
AAA?AFAA?D>?FGGGGGGBGCAFCGHGGAAA3GGFFFBGHGFGHHHEFGGEBA55EGGHHHHHFFFFGFGCEEFGGEEGEEFEGHHHHHHDGFFFHHGBFF3GHHGFHHHHHHGGGE?FGFGHGHFGHHHHGHFHBCC/@FHGFFFGGF
@M02034:409:000000000-BFKT7:1:1103:11625:26774 1:N:0:29
AAAGTCGAGGTGCCTAAAGTGGCAACCCAGACTAATTTTGATGTTGGTGGTGTAGAGCTTCCTGTAGCCGCATGGCGTTCGTACTTAAATATGGAACTAACCATTCCAATTTTCGCTGTCTCTTATACACATCTCCGAGCCCACGAGAC
+
A?A3>B>3D@AAFGGGGGFGCBEGHGGGGHGFFGEFFEFGFHFFBGEDA2E1FFGHFFGB5FGFFGHHGGGGGAEF01EFAFHGHHGHFHHFFFB3FGFEFHEGGB4BGHHHHH@E?/EGHHHHGHHHEH2GBGFFD/</CGHG?<@CE
@M02034:409:000000000-BFKT7:1:1103:21442:26787 1:N:0:29
AAAGTCGAGGTGCCTAAAGTGGCAACCCAGACTGTGCCGAATGTTGGTGGTGTAGAGCTTCCTGTAGCCGCATGGCGTTCGTACTTAAATATGGAACTAACCATTCCAATTTTCGCTGTCTCTTATACACATCTCCGAGCCCACGAGACG
+
BBBBBFBBBBBBGGGGGGGGGGGHHHHGGCHGHGHFFGEA2BGGBAGEFGEFAFG5BGHHHHHGHF5AFEGEFGHHGE@FDGEFCHH3FGFDDE3BBG33BEFGBEGBFHGHHDEGGDEGGHG33F33B?GBHHHED<BCGGHGG/C/A?
@M02034:409:000000000-BFKT7:1:1103:12683:26791 1:N:0:29
AAAGTCGAGGTGCCTAAAGTGGCAACCCAGACTGGTGGGGGTGTTGGTGGTGTAGAGCTTCCTGTAGCCGCATGGCGTTCGTACTTAAATATGGAACTAACCATTCCAATTTTCGCTGTCTCTTATACACATCTCCGAGCCCACGAGACG
+
BBBBBFBBBB>ACGGGCGGGGGAFGHAFGHHFFGH5FEEEGEEEEHHEGGEFGFHFGFHHHEGFFGHFEEEGGFHHEEGFEEFEGHHGHHGHHHDEFGGHHHHHHHHHFHHHHHGGCFCGHGHHHHHHFFFHHFFHE>C?DFHGC-<DFG
@M02034:409:000000000-BFKT7:1:1103:22185:26793 1:N:0:29
AAAGTCGAGGTGCCTAAAGTGGCAACCCAGACTACTAAGCAGGTTGGTGGTGTAGAGCTTCCTGTAGCCGCATGGCGTTCGTACTTAAATATGGAACTAACCATTCCAATTTTCGCTGTCTCTTATACACATCTCCGAGCCCACGAGACG
+
AABAAF>>DDAAGGGGGBGEFGCHGHGGGHGGGGGGF5AA5BFBBFCEG?EFHHHHGGHFHHHGHDFHHGGGGGGGGGGGGG2FHHHHHHGFHHDFFHHHFHHHHHFHGHHHHH@EGCEHHFHHFGHFDHGHGGHHD?DC>FGG?D//??
@M02034:409:000000000-BFKT7:1:1103:11626:26793 1:N:0:29
AAAGTCGAGGTGCCTAAAGTGGCAACCCAGACTAATTTTGATGTTGGTGGTGTAGAGCTTCCTGTAGCCGCATGGCGTTCGTACTTAAATATGGAACTAACCATTCCAATTTTCGCTGTCTCTTATACACATCTCCGAGCCCACGAGACG
+
CCCCBFCBCCBCGGGGGGGGGGGHHHHGGHEFHGGHHHHHFGHHHHHEGGGGHHHAFHHHHHHHGHFGHGGGEFHFGGGGGFFHHHHGHHHHHFDGHHGCHHGHHHBHFHHHHHGGGGFHHHHHHHHFGHGFFGHHG/DCFGHGGGGGGG
@M02034:409:000000000-BFKT7:1:1103:10395:26798 1:N:0:29
AAAGTCGAGGTGCCTAAAGTGGCAACCCAGACTCAGAATGCGGTTGGTGGTGTAGAGCTTCCTGTAGCCGCATGGCGTTCGTACTTAAATATGGAACTAACCATTCCAATTTTCGCTGTCTCTTATACACATCTCCGAGCCCACGAGACG
+
CCCCCFCCCCAAGG5FGGGGGGGHHHHGGHHGHHHHHHHHHGGGGGGGGGGGHHHGHHHHHHHHGHHHHGGGGGHGFFGGGFHHHHHGHHHHHHHGFHHGHHHHHHGHHHHHHHGGGGGHHHHHHHHHHHEHHHHHEBCCGEGGGGGGGG
@M02034:409:000000000-BFKT7:1:1103:20698:26816 1:N:0:29
AAAGTCGAGGTGCCTAAAGTGGCAACCCAGACTCATCCGCATGTTGGTGGTGTAGAGCTTCCTGTAGCCGCATGGCGTTCGTACTTAAATATGGAACTAACCATTCCAATTTTCGCTGTCTCTTATACACATCTCCGAGCCCACGAGACG
+
BBBBBFBBBBABGGGGEGFGGGFGHHGGGHHFHHHHHHEFEEGHFHHFGGBFFFG5FHHHFHHDFFGEGEEEGGHFEEFFFFFEGHFHHHFFFH33BGGHBHGGHHHGHHHHHHGFGGFFHGHHHHHHFFHHGGHBC@D<CFHEFGGGGG
@M02034:409:000000000-BFKT7:1:1103:17973:26843 1:N:0:29
AAAGTCGAGGTGCCTAAAGTGGCAACCCAGACTAATCAGAAGGTTGGTGGTGTAGAGCTTCCTGTAGCCGCATGGCGTTCGTACTTAAATATGGAACTAACCATTCCAATTTTCGCTGTCTCTTATACACATCTCCGAGCCCACGAGACG
+
BBCBAFBBCBAAGGGGGGGFFFFFHHHGGGFFFGHHHHHHHHGGHHGEFGEFFFFEGHHHHHHHGGFDGEGGGEFFF?EFEEGHHHHHHHHHHGFGHHFGHHGHGHHHHHHHHHGGEFEHFHHHHHHHGEDFHHHHA<CBFFGFFCCGGD
@M02034:409:000000000-BFKT7:1:1103:20961:26845 1:N:0:29
AAAGTCGAGGTGCCTAAAGTGGCAACCCAGTCTCAGACGAATGTTGGTGGTGTAGAGCTTCCTGTAGCCGCATGGCGTTCGTACTTAAATATGGTACTAACCATTCCAATTTTCGCTGTCTCTTATACACATCTCCGAGCCCACGAG
+
BABBBFAADBABGGG5GGGGGGGFHHHGGG33DE553AAA22BGGH2BF1EA13F5FBAFDFFFFEEFFEG0EEC10>>F1E2FGHHHFGFFHE4@FEFG303BEDG4?F?GF4>EE//B??F?4?3BFC22FGGBB//>CFACGCC
@M02034:409:000000000-BFKT7:1:1103:8851:26852 1:N:0:29
AAAGTCGAGGTGCCTAAAGTGGCAACCCAGACTGGGATGGCTGTTGGTGGTGTAGAGCTTCCTGTAGCCGCATGGCGTTCGTACTTAAATATGGAACTAACCATTCCAATTTTCGCTGTCTCTTATACACATCTCCGAGCCCACGAGACG
+
BBBBBFBABBBBGGGGGGGGGGGHHHHGEHHGHHFHHFFGBGGHHHGEFGGGHGHFGHHHHGHHHHHHHGGGGGHHGGGGGEHHHHHHHHGHHHDHFHHHHHGGHHHGHHHHHHGGGGGGHHHHGHHHHHEGHHGHF<CCGFHGGGGGGC
@M02034:409:000000000-BFKT7:1:1103:15085:26865 1:N:0:29
AAAGTCGAGGTGCCTAAAGTGGCAACCCAGACTAGGAATGATGTTGGTGGTGTAGAGCTTCCTGTAGCCGCATGGCGTTCGTACTTAAATATGGAACTAACCATTCCAATTTTCGCTGTCTCTTATACACATCTCCGAGCCCACGAGACG
+
AAAAAFAAD@>>FGGGGGFBGFFFFH4EFEHFBFGHHHHHGHGHHHGBFE2FFGFFHHHHHFHFBFFFGEFGGGGHGEFEFBFFHHGFFHGFFGFFFHFHGHHHHHHHHHHGHHGGGGEHHHHHHHHGHHFGGHDGCCC<CFGFCGCGD?
@M02034:409:000000000-BFKT7:1:1103:21997:26865 1:N:0:29
AAAGTCGAGGTGCCTAAAGTGGCAACCCAGACTAAGGGGGGGGTTGGTGGTGTAGAGCTTCCTGTAGCCGCATGGCGTTCGTACTTAAATATGGAACTAACCATTCCAATTTTCGCTGTCTCTTATACACATCTCCGAGCCCACGAGACG
+
BBBBBFBBBBABGGGABGGDFGFCHHHGGGHGHHHHHGGCGGF@DFFDEFFFFFF9FFFFFFFFFFFFFFBDFFFFDDFFDDFFFFFFFFFFFFBFBFFFFFFFFFFFFFFFFFFFFFFFFFFFFFFFFFFFFFFFD;@B;EFFFFFFDD
@M02034:409:000000000-BFKT7:1:1103:15378:26877 1:N:0:29
AAAGTCGAGGTGCCTAAAGTGGCAACCCAGACTGGGAAGTCGGTTGGTGGTGTTGAGCTTCCTGTAGCCGCATGGCGTTCGTACTTAAATATGGAACTAACCATTCCAATTTTCGCTGTCTCTTATACACATCTCCGAGCCCACGAGACG
+
AAAAAFABBB>AFGGGGGFFFFGHHHHGGHHGGHGHHHGBAECAEFGBAEECFEGGGHHHHHHHFFFFGEFFGEFHGEGGF1BGHHFGHHHHGFFFGHFFGHFHFHHGHHHHEHGGGGCGHFFHHHHHHHHHHFGHCBCCCGGGGGGG?A
@M02034:409:000000000-BFKT7:1:1103:10035:26902 1:N:0:29
AAAGTCGAGGTGCCTAAAGTGGCAACCCAGACTAATAATGCTGTTGGTGGTGTAGAGCTTCCTGTAGCCGCATGGCGTTCGTACTTAAATATGGAACTAACCATTCCAATTTTCGCTGTCTCTTATACACATCTCCGAGCCCACGAGACG
+
AAABADABBBBBGGGG4FGGGGGHGHHGGGHGHCHHHGHHGGHGFFHGGGGGHFHFHHHHGHHHFGGFHFGGGGHHGFGGFGFHHGHHHFFGHHGFHHHHHHHHGHGHHFHHHHGGGGGHFHHHHHHGFGBFCFGDDBDDGGHGGG?DGC
@M02034:409:000000000-BFKT7:1:1103:13099:26912 1:N:0:29
AAAGTCGAGGTGCCTAAAGTGGCAACCCAGACTGATCATCAGGTTGGTGGTGTAGAGCTTCCTGTAGCCGCATGGCGTTCGTACTTAAATATGGAACTAACCATTCCAATTTTCGCTGTCTCTTATACACATCTCCGAGCCCACGAGAC
+
B@BBBFBBBBABGGGGGGGGGFFHFHHD2C2ABCG5GHGG5BABAB2EGEBFAGG5GHHHEHHGFFFBGAEGEGHHG?EEEEBFGGHGFFFGEF@DGHDGGHGHFHHHFEGFHHGGGG<34FGGHHHGFGDB2BGFF<D@?FE/@CCGD
@M02034:409:000000000-BFKT7:1:1103:14829:26912 1:N:0:29
AAAGTCGAGGTGCCTAAAGTGGCAACCCAGACTCAGCAGTGTGTTGGTGGTGTAGAGCTTCCTGTAGCCGCATGGCGTTCGTACTTAAATATGGAACTAACCATTCCAATTTTCGCTGTCTCTTATACACATCTCCGAGCCCACGAGACG
+
AAA@AF1A?D>ABFGGGGGAFC0CFHHGGFHGHHHHHFCD1D1FHHGBFEAFBFDAGGHHHGHFBGDFGEEEEEFGE?>FEBBGHHHGHGHHGGFFGHHGHHHHGHHGGHHHHHGGGE?FDBGFFHHHHFHGGHHBBCCBCAGGCGCCC?
@M02034:409:000000000-BFKT7:1:1103:10876:26914 1:N:0:29
AAAGTCGAGGTGCCTAAAGTGGCAACCCAGACTGATAAGCATGTTGGTGGTGTAGAGCTTCCTGTAGCCGCATGGCGTTCGTACTTAAATATGGAACTAACCATTCCAATTTTCGCTGTCTCTTATACACATCTCCGAGCCCACGAGACG
+
CCCCCFCCCCABGGGGGGGGGGGHHGHGGHHGHHHHHHHGHHHHHHHFFGGGHFHFGHHHFHHHFFHHGGGEGGHHGFGGGEFHHHHHHHHHHG3FHHGHFHFGHFHGGHHHHHGFGGEHFHHHHHHHHFHHHHGFF@<>C/F/DCC?DG
@M02034:409:000000000-BFKT7:1:1103:17857:26918 1:N:0:29
AAAGTCGAGGTGCCTAAAGTGGCAACCCAGACTACTAATAAGGTTGGCGGTGTAGAGCTTCCTGTAGCCGCATGGCGTTCGTACTTAAATATGGAACTAACCATTCCAATTTTCGCTGTCTCTTATACACATCTCCGAGCCCACGAGACG
+
AA??3DAA?D2>BFGFGGGAFBEBA44A2GDFGEF55E5EHH3FGF?3A0AEA355F5AFGCGD5D5DGDE0??EBE1>?E>2EFFFDGF@4?33?G3FGCGFGHFHB4F?GD4@F?A/B?3FGBDBGDFFCF2FFA//>@/G/AF?DAA
@M02034:409:000000000-BFKT7:1:1103:21057:26920 1:N:0:29
AAAGTCGAGGTGCCTAAAGTGGCAACCCAGACTGGTAATAAGGTTGGTGGTGTAGAGCTTCCTGTAGCCGCATGGCGTTCGTACTTAAATATGGAACTAACCATTCCAATTTTCGCTGTCTCTTATACACATCTCCGAGCCCACGAGACG
+
CCCCCFCCCBACGGGGGGGGGGGHHHHGGHGGHHHGGHHDGHFHHHGEFGGGHHHFGHHHHHHHHHHHHGGGGGHHGGGGGGHHHHHHHHGHHHHGFHHHHHHHHHGHHHHHHHGGGGGGHHHHHHGHGHFHHHFHGGGGGGHGGGGGGD
@M02034:409:000000000-BFKT7:1:1103:14760:26927 1:N:0:29
GCTCTTAAAGAGGAGAAAGGTCATGCCTAATAATAAGGCTTCTAACTTTACTCAGTTCGTTCTCGTCGACAATGGCGGAACTGGCGACGTGACTGTCGCCCCAAGCAACCTGTCTCTTATACACATCTCCGAGCCC
+
BBBB@FFDFFFFAGGGFCGFBBGFFH4F5GFGFHFHHB33BFFDBA5F5FAFBGFDFHE23E15ABAA00AEGHE2EEEGEFFBEEC/EEEHG?FGGF//<EAE?FFEAGGHHHGHFDGDFFG2FFF>@F/</@CC
@M02034:409:000000000-BFKT7:1:1103:11885:26939 1:N:0:29
AAAGTCGAGGTGCCTAAAGTGGCAACCCAGACTAATAATAAGGTTGGTGGTGTAGAGCTTCCTGTAGCCGCATGGCGTTCGTACTTAAATATGGAACTAACCATTCCAATTTTCGCTGTCTCTTATACACATCTCCGAGCCCACGAGACG
+
BBBBBFBABBABFFFFFGGFGGGHGHHGGHFGHHHHHHHHHHFFGHGEFGEFFHHGGFHGHFHFFGHHHGEFGGHEFGGGFGGEHHGGHHHHHHGFGGGFHHHHGHGHHHHHHHGGGGGHHGHHDHFHFHFHHGFDC/@>CFGFGGF?ED
@M02034:409:000000000-BFKT7:1:1103:21014:26941 1:N:0:29
AAAGTCGAGGTGCCTAAAGTGGCAACCCAGACTTCGAAGGAGGTTGGTGGTGTAGAGCTTCCTGTAGCCGCATGGCGTTCGTACTTAAATATGGAACTAACCATTCCAATTTTCGCTGTCTCTTATACACATCTCCGAGCCCACGAGACG
+
AABBBFBBB@ABGGGGG4GGGGGFFHGGGFFGFGGGHFFGGGGBFHGGGGFFFFHDGHHHHBGFBFGFGEGGGGHHFEGGGEFHHH4GFHFHFHGFFFGBFHFGHHDHFHGGHGGFGGFFHFHHFHFHHBDG2B3@C/B<BCCEG/DDGF
@M02034:409:000000000-BFKT7:1:1103:12189:26944 1:N:0:29
AAAGTCGAGGTGCCTAAAGTGGCAACCCAGACTGGTAATCAGGTTGGTGGTGTAGAGCTTCCTGTAGCCGCATGGCGTTCGTACTTAAATATGGAACTAACCATTCCAATTTTCGCTGTCTCTTATACACATCTCCGAGCCCACGAGACG
+
CCCCCFBCCCABGGGGGGGGGGGHHHHGGHHGHHHGHHHHHGHFGHGGEGGGFFGDFHHHHHHHGFHHHGGFGGHFGGGFFEGGGHHHGHHHHHDFHHGHHHBGHHHHHHHHHHGDGGFGHHHHHHHHHGFGHHHHE>BCFEHFGCCGCF
@M02034:409:000000000-BFKT7:1:1103:21879:26952 1:N:0:29
AAAGTCGAGGTGCCTAAAGTGGCAACCCAGACTGGGAAGGATGTTGGTGGTGTAGAGCTTCCTGTAGCCGCATGGCGTTCGTACTTAAATATGGAACTAACCATTCCAATTTTCGCTGTCTCTTATACACATCTCCGAGCCCACGAGACG
+
AAAAAFBBBBBBGGGGGGGGGGGHHGHGGH2FGAGHHH?EFGFHFHGE21ECFFHEDHHHFHHHHGFFEFE0EEFFEFGGGEGHHHHGHHHGHHBFGGHBB?BGHHEHGHHHHD@?AEEGFFGHGFFHBGD22FFDDF</CEGGGCCDDA
@M02034:409:000000000-BFKT7:1:1103:17970:26960 1:N:0:29
AAAGTCGAGGTGCCTAAAGTGGCAACCCAGACTGGGGGGGCGGTTGGTG
+
AAA?AFAADD>AGBBGGGFBA4AACG4EFGFAFHH2EAED?@?BG@-.9
@M02034:409:000000000-BFKT7:1:1103:13743:26969 1:N:0:29
AAAGTCGAGGTGCCTAAAGTGGCAACCCAGACTTCGTCGCCGGTTGGTGGTGTAGAGCTTCCTGTAGC
+
AAB@3DAA@@>>FGGGGGGFFFAGGHHGGHHGGHHGBAAA2EEE1AAAA1EEA3E5D@3@5BFHB555
@M02034:409:000000000-BFKT7:1:1103:21870:26972 1:N:0:29
AAAGTCGAGGTGCCTAAAGTGGCAACCCAGACT
+
BBBBBFABDBAAGGGGGGGGGGGHFHHGGHGGB
@M02034:409:000000000-BFKT7:1:1103:19128:26972 1:N:0:29
AAAGTCGAGGTGCCTAAAGTGGCAACCCAGACTCCGCCTCTGTTTGGTGGTGTAGAGCTTGCTGTAGCCGCATGGTGTTCGTACTTAAATATGGTACTAACCTTTCCAATTTTCGCTGTCTCTTATACACATCTCCGAGC
+
BBBBBFBBBBBBGGGGGGGGGGGHHHHGGHAFGH3AEEFE3GFDGFAA1BE113D55DAB3BAFF5D53AE0EE?5B?B4B?BECBG3@FH@@F44FEGH313BB?G4?FFHH4>EE?/34BFFB?4BBF22BDGBB//B
@M02034:409:000000000-BFKT7:1:1103:12311:26978 1:N:0:29
AAAGTCGAGGTGCCTAAAGTGGCAACCCAGACTAGTCCGCAGGTTGGTG
+
CCDCDFCCCCBCGGGGGGGGGGGHHHHGGH223BFA55AA2AEH3F01A
@M02034:409:000000000-BFKT7:1:1103:15490:26982 1:N:0:29
AAAGTCGAGGTGCCTAAAGTGGCAACCCAGACTTCGCCTCATGTTGGTGGTGTAGAGCTTCCTGTAGCCGCATGGCGTTCGTACTTAAATATGGAACTAACCATTCCAATTTTCGCTGTCTCTTATACACATCTCCGAGCCCACGAGACG
+
ABBB>B>A@D2>EGGGFGGFGDCFFHHGGGHG3GHFGGGGHHHBGGHEFEEFGFHFHHHHHHHFBFFGHEGGGGGHGEEGEEGGHHHHGHHFGHGGHGHHHHGHEHHGHHHHHHGGGGEFGHHHHGGHHHFFGHHFBCC>CFHGFGCGD?
@M02034:409:000000000-BFKT7:1:1103:8633:26982 1:N:0:29
CAAGTCGAGGTGCCTAAAGTGGCAACCCAGACTCCGCCGAATGTTGGTGGTGTAGAGCTTCCTGTAGCCGCATGGCGTTCGTACTTAAATATGGAACTAACCATTCCAATTTTCGCTGTCTCTTATACACATCTCCGAGCCCACGAGACG
+
AABCCFCCCB>AGGGGGGGGGGFHGFHDDHHCHHHGGGEEEFHGHHHEFGEFHFGDFGHHHGGHGHGGFEE>EEHGE?EEEEGGHHHGHHFHFFEFFHDFFGFGBFHGHHHGH4EDGGFGHFGHFGGFH2<CFGDG?/B@CCGF@@CCDG
@M02034:409:000000000-BFKT7:1:1103:10286:26998 1:N:0:29
AAAGTCGAGGTGCCTAAAGTGGCAACCCAGACTGGGGGTTCGGTTGGTGGTGTAGAGCTTCCTGTAGCCGCATGGCGTTCGTACTTAAATATGGAACTAACCATTCCAATTTTCGCTGTCTCTTATACACATCTCCGAGCCCACGAGAC
+
AAA>AF>A3AAAFGGFEGBDFFFHGAFGF2FCFG2AAEG?GGGF1E0AFGEEFBE5FBDF535GHFHGHG?EEDGA/E@FC/F/?GHGBGHFGHF3GHFGCGFHHGHBGHHGGFCFG?CD222F1FDF@GEFHHBGD/</<<C<A?-.<
@M02034:409:000000000-BFKT7:1:1103:14159:27003 1:N:0:29
AAAGTCGAGGTGCCTAAAGTGGCAACCCAGACTCAGTTTACGGTTGGTGGTGTAGAGCTTCCTGTAGCCGCATGGCGTTCGTACTTAAATATGGAACTAACCATTCCAATTTTCGCTGTCTCTTATACACATCTCCGAGCCCACGAGACG
+
AAAA>DAAD@>AGGGGGGFBEFFFFHHGGEHGHHHHFHHHHFEBEEEBAEAEFEFDFHGHHHHHFGEFGE@EGFFFFBEFEBEHHHHHHHHHFFFFHHHGHHBGHHHGHHHHHHGGGG?FFGGHHHHHHHGGGHHHA@CCCFGGGGGGD?
@M02034:409:000000000-BFKT7:1:1103:10271:27016 1:N:0:29
AAAGTCGAGGTGCCTAAAGTGGCAACCCAGACTGGGGGTTCGGTTGGTGGTGTAGAGCTTCCTGTAGCCGCATGGCGTTCGTACTTAAATATGGAACTAACCATTCCAATTTTCGCTGTCTCTTATACACATCTCCGAGCCCACGAGACG
+
AAAAAF@1>DAAGGGG1FGFFGGHHCHGGFFFGFGCGCEEFEEGFGG/AEEFGHHFHFHHHHHHHHHFHGEEGGHHGAEFGGFHGHHEHHHHHH1BEGFHFFHGHHFHHHHHHGGCGGGHHHHHGHGHFHBHGHFDE/CCCGHGGGGGGG
@M02034:409:000000000-BFKT7:1:1103:21754:27019 1:N:0:29
AAAGTCGAGGTGCCTAAAGTGGCAACCCAGACTACGCAGGTTGTTGGTGGTGCAGTGCTTCCTGTAGC
+
CCCBCFBACCBCGGGGGGGGGGGHHHHGGHH2GF3A2BEGAFGG2FFE11E133D53A5A5BAFB555
@M02034:409:000000000-BFKT7:1:1103:17955:27029 1:N:0:29
AAAGTCGAGGTGCCTAAAGTGGCAACCCAGACTAGGACGGAGGTTGGTGGTGTAGAGCTTCCTGTAGCCGCATGGCGTTCGTACTTAAATATGGAACTAACCATTCCAATTTTCGCTGTCTCTTATACACATCTCCGAGCCCACGAGACG
+
BCCBAFBCBD>AGGGGGFGBFFGHHHHGGHHGHGCB3BAA2EEEHHGEFGEFBAGEGFHHHHHFFGFFGGGGGEFBE>EFE?EGHGHGGHHGFFFFGHHFHHGHHHHGHHHHHHEGGGCGHGHHFHHHFFHEHHH2?/@>@FHECFFD??
@M02034:409:000000000-BFKT7:1:1103:18070:27043 1:N:0:29
AAAGTCGAGGTGCCTAAAGTGGCAACCCAGACTCCGAATCAGGTTGGTGGTGTAGAGCTTCCTGTAGCCGCATGGCGTTCGTACTTAAATATGGAACTAACCATTCCAATTTTCGCTGTCTCTTATACACATCTCCGAGCCCACGAGACG
+
ABBAAFABBB>ABGGGGFFBFFFFFGCEDFDFGHHECFGEGGGFHGGEFGEFGDGAGHHHHHHGFDFFGFFFGEGGGEE1E?CFHHHHFGFFGFEGFHHFGGGHFHHGHHHHHHGGGGEGHFHHEHFGFGFFHFHF?BC>@C?FCC?DDD
@M02034:409:000000000-BFKT7:1:1103:20825:27043 1:N:0:29
AAAGTCGAGGTGCCTAAAGTGGCAACCCAGACTCATCCTCCTGTTGGTGGTGTAGAGC
+
CCCCCFCCCCABGGGFGGGGGGGHHHHGGHHGHGCGHGGF3FGHHHEAA2FE13F555
@M02034:409:000000000-BFKT7:1:1103:19484:27059 1:N:0:29
AAAGTCGAGGTGCCTAAAGTGGCAACCCAGACTAAGGCTAGTGTTGGTGGTGTAGAGCTTCCTGTAGCCGCATGGCGTTCGTACTTAAATATGGAACTAACCATTCCAATTTTCGCTGTCTCTTATACACATCTCCGAGCCCACGAGACG
+
BCCCBFCCCCCCGGGGGGGFGGGHHHHGGHGGHHGHHHHGHHHHHHHEFGEFFFHFEGHHHHHHGEGDFEEEEFGFF>EGGEFGGHHGHHGHHF3@FGHGGHEGHFHFHHHHHHGGGGGGHHHHGHEGFHGHHHHFEBFCDEHFGACDDF
@M02034:409:000000000-BFKT7:1:1103:13148:27066 1:N:0:29
AAAGTCGAGGTGCCTAAAGTGGCAACCCAGACT
+
CCCCBFCCCCAAGGGGGGGGGGGHHHHGGHHGH
@M02034:409:000000000-BFKT7:1:1103:10165:27068 1:N:0:29
AAAGTCGAGGTGCCTAAAGTGGCAACCCAGACTCCTTCGGCTGTTGGGGGTGTAGAGCTTCCTGTAGCCGCATGGCGTTCGTACTTAAATATGGAACTAACCATTCCAATTTTCGCTGTCTCTTATACACATCTCCGAGCCCACGAGACG
+
1AAAAF11>>AAFFGGGGG3FGF0CEFECGHF1FFHHFGCGFGHHHH/AEEEEDGB@GGGFFFGFHFBBEE/EE0FEEEGEE0F?GHG1FHBFEDDGHFHHH1BG>222BGHGFGGFCFFFHF2@>222FFHFHHGC/</@FFF@CCGGC
@M02034:409:000000000-BFKT7:1:1103:18626:27080 1:N:0:29
AAAGTCGAGGTGCCTAAAGTGGCAACCCAGACTAAGAATCAGGTTGGTGGTGTAGAGCTTCCTGTAGCCGCATGGCGTTCGTACTTAAATATGGAACTAACCATTCCAATTTTCGCTGTCTCTTATACACATCTCCGAGCCCACGAGACG
+
BBBABFCBBCABGGGGGGGGGGGHHHHGDGHGHHHHHHHHHHGHHHGEFGEFHHHFHHHHHGHFGHHHHGGGGGHHGFGGGEHHHHHGHHHHHGFGGHHHHHHHHHHGHHHHHHGGGGFHHHHHHHHHGHHHHHGGFBDGGGHGGGGGGG
@M02034:409:000000000-BFKT7:1:1103:16144:27094 1:N:0:29
AAAGTCGAGGTGCCTAAAGTGGCAACCCAGACTTTGGGGCATGTTGGTGGTGTAGAGCTTCCTGTAGCCGCATGGCGTTCG
+
BABAAFABBB>AGGGGGGGEGFGHHHHGGGFFHHHHEEG2AGFFGHEAAEFA1BE5AFGFGGHHBEDDBEGCGDA1E>>1?
@M02034:409:000000000-BFKT7:1:1103:12256:27094 1:N:0:29
AAAGTCGAGGTGCCTAAAGTGGCAACCCAGACTAATAAGCAGGTTGGTGGTGTAGAGCTTCCTGTAGCCGCATGGCGTTCGTACTTAAATATGGAACTAACCATTCCAATTTTCGCTGTCTCTTATACACATCTCCGAGCCCACGAGACG
+
BBCCCFCCBBABGGGGGGGFGGGGHHHGFFGFHHHHHHHHHGHHHGGEFGAFHHHDGHFHHHHFBGHHHGEEEFHHGEGFFEEGHHGGHHHHHGDGHHHHGHHHHHHGHHHHHFGGGGAGFHGHBFHFHHFHHHHFD<BBGGHGDCGGGG
@M02034:409:000000000-BFKT7:1:1103:10469:27102 1:N:0:29
AAAGTCGAGGTGCCTAAAGTGGCAACCCAGACTAATAAGAATGTTGGTGGTGTAGAGCTTCCTGTAGCCGCATGGCGTTCGTACTTAAATATGGAACTAACCATTCCAATTTTCGCTGTCTCTTATACACATCTCCGAGCCCACGAGACG
+
CCCCCFCCCCBCGGGGGGGFGGGGHHHGGHHFHHHHFHHGHHHHHHHGGGGGHHHGHHHHHHHHHHHHHGGGGGHHGFGGGFGGHGGGHHHHHHHHHHHGHHHHHHHFHHHHHHGGGGGGGHG4?FHHGFGHFHHHFCGFGGFFGGGDGG
@M02034:409:000000000-BFKT7:1:1103:22365:27103 1:N:0:29
AAAGTCGAGGTGCCTAAAGTGGCAACCCAGACTAATAATAAGGTTGGTGGTGTAGAGCTTCCTGTAGCCGCATGGCGTTCGTACTTAAATATGGAACTAACCATTCCAATTTTCGCTGTCTCTTATACACATCTCCGAGCCCGCGAGACG
+
BBBBBFBBBBAAGGGGGGGFGGGHGGHFDHHGHHHHHHHHHFGFGHGFFGEFFEGFGGHHHCGFFGHHHGFFGEHHFFFEEBFHGHGFBGBGHHBGFGHHHEHHFHEHHHGHHBEEEGGGEFGHGHFHFHHHHFGGD>DBDFBCCADGGD
@M02034:409:000000000-BFKT7:1:1103:21385:27122 1:N:0:29
AAAGTCGAGGTGCCTAAAGTGGCAACCCAGACTAAGAATGAGGTTGGTGGTGTAGAGCTTCCTGTAGCCGCATGGCGTTCGTACTTAAATATGGAACTAACCATTCCAATTTTCGCTGTCTCTTATACACATCTCCGAGCCCACGAGACG
+
BBBBBFBBBBAAGGGGGGGGGGGGHHHEGHHGHFGGHEGHHHHGHFGEFGEFHGHFGGHHHFHFGHHHHGGFEFHGEEFEFEEFEHGDGHGHHHGHHHFFGHHHGHGHHGHHHHGGGGGHHHHGHGHHHHGHHHGFE/C@GGHGGGGGGG
@M02034:409:000000000-BFKT7:1:1103:12918:27124 1:N:0:29
AAAGTCGAGGTGCCTAAAGTGGCAACCCAGACTCAGAAGAAGGTTGGTGGTGTAGAGCTTCCTGTAGCCGCATGGCGTTCGTACTTAAATATGGAACTAACCATTCCAATTTTCGCTGTCTCTTATACACATCTCCGAGCCCACGAGACG
+
CCCCCFDCCCABGGGGGGGFGGGHHHGGGHHFHHHHHHHHHHHGGHGGFGFGHGHFHHHHHHHHHHHHHGGFGGHHGGGGGGHGHHHHHHGHHHFHHHHGHHGHHHHGHHHHHHGGGGFHHHHHHHHHGHGHHHHGDBDDGGHGGGGGGG
@M02034:409:000000000-BFKT7:1:1103:13046:27126 1:N:0:29
AAAGTCGAGGTGCCTAAAGTGGCAACCCAGACTCAGCATGCGGTTGGTGGTGTAGAGCTTCCTGTAGCCGCATGGCGTTCGTACTTAAATATGGAACTAACCATTCCAATTTTCGCTGTCTCTTATACACATCTCCGAGCCCACGAGACG
+
BBBBBFBBBBAAFGGGGGGDGGGGHHHGGHHGHHHHGHHBHGGGGGGFEGGGGFHAEGHHHHHHGFHHGGGGGGGEFEEEFE?GGHFHGHHGFH3FFHHGBFDGFGHHGHGHHGGGGGFHGHHHFGF3DBGHHHGGC/CCGGHGGDCGGG
@M02034:409:000000000-BFKT7:1:1103:17465:27137 1:N:0:29
AAAGTCGAGGTGCCTAAAGTGGCAACCCAGACTAATCAGGTGGTTGGTGGTGTAGAGCTTCCTGTAGCCGCATGGCGTTCGTACTTAAATATGGAACTAACCATTCCAATTTTCGCTGTCTCTTATACACATCTCCGAGCCCACGAGAC
+
>AAA3BAADD>AGGGFG4FGFFGFHHHGGGFABGFHHHHG5BFECEEE1EEE13BAEFGHFHGGGFFFHGGGGGFG/>EFC>EGHGHHGHHDGF3BGHHGHE3FBFFDEGHHHBEGCGEHGFH3GHHFHFFCCFFFGCC?CEHFC?/<A
@M02034:409:000000000-BFKT7:1:1103:11863:27156 1:N:0:29
AAAGTCGAGGTGCCTAAAGTGGCAACCCAGACTAATCAGCAGGTTGGTGGTGTAGAGCTTCCTGTAGCCGCATGGCGTTCGTACTTAAATATGGAACTAACCATTCCAATTTTCGCTGTCTCTTATACACATCTCCGAGCCCACGAGACG
+
BBAAAFABDBAAGGGGGGGGGGG4AF4AFGH2GFBGFGHGFGDF3FEAAEFEFDG5ADFF5FFHGDDFEFG@EEE1E>>FE>2FGGFFFGFDEF33FGHHBABFGGHFFHFHFDEDFG?FDGGDFF3BDGFCGFHDB/<>B/</<CAA/C
@M02034:409:000000000-BFKT7:1:1103:15677:27161 1:N:0:29
AAAGTCGAGGTGCCTAAAGTGGCAACCCAGACTACGCCTCCGGTTGGTGGTGTAGAGCTTCCTGTAGCCGCATGGCGTTCGTACTTAAATATGGAACTAACCATTCCAATTTTCGCTGTCTCTTATACACATCTCCGAGCCCACGAGACG
+
>>AA3BAADD>AGGGFGGFFDFFHGHFGGGHGGGFFGGHGHEGEEEEAFEEGBGFFFHHGHHHHFFEFFEEEGGFHGEEAEECGGFHFHHGGHFFFCGDCFFEHBDFHGGHFGFFGGF<G3DGFHEFHGFFB2@FGD@C@FFG/CDCGG?
@M02034:409:000000000-BFKT7:1:1103:20306:27171 1:N:0:29
AAAGTCGAGGTGCCTAAAGTGGCAACCCAGACTAAGCCTGGGGTTGGTGGTGTAGAGCTTCCTGTAGCCGCATGGCGTTCGTACTTAAATATGGAACTAACCATTCCAATTTTCGCTGTCTCTTATACACATCTCCGAGCCCACGAGACG
+
AB@AAFAADB>A4FGDGGG6FFF4A4FECAF2FGHCFFCGAC2EFGC1B?ABFDFAFAGGHCGEBGGFEE0@EEH?EEEEE>B??GE3GHEFFFDGFHGGH0GFHHHFHHHHHFEEGE?BGHHHFHFGGCGFHHGFC@C<@FG/AACDGG
@M02034:409:000000000-BFKT7:1:1103:15064:27176 1:N:0:29
AAAGTCGAGGTGCCTAAAGTGGCAACCCAGACTGTTGGTTGTGTTGGTGGTGTAGAGCTTCCTGTAGCCGCATGGCGTTCGTACTTAAATATGGAACTAACCATTCCAATTTTCGCTGTCTCTTATACACATCTCCGAGCCCACGAGACG
+
AAAA3DAABD>AFGGFGGGFFFGHHHHGGGHGHHHGHHEAAAEGBGEAAEEEFFGFEFHHHHHH5FDDGGFEGGGHG1EGGGGFHFFHFGHGHGFFHHHFFFFGHHHGHHHHHHGEGE<FGFHHFHHFHHHHHHHBD/BC/?FG@@@EG?
@M02034:409:000000000-BFKT7:1:1103:15671:27181 1:N:0:29
AAAGTCGAGGTGCCTAAAGTGGCAACCCAGACTACGCCTCCGGTTGGTGGTGTAGAGCTTCCTGTAGCCGCATGGCGTTCGTACTTAAATATGGAACTAACCATTCCAATTTTCGCTGTCTCTTATACACATCTCCGAGCCCACGAGACG
+
AABBAFABDD>>GGGDGGFFEFGFHFGGFGGGGH3EEAG2ABEAEFGEFEAAAFFFHHGHHHHFBFFGHGEGGEGGEBEFGEGHHGFFFHGFGGFFFGFBFAGHHHHHHHHFGHFDDFCDFHHHHHHHGHDFCFH@<<<@DCHE/<-CD?
@M02034:409:000000000-BFKT7:1:1103:21259:27182 1:N:0:29
AAAGTCGAGGTGCCTAAAGTGGCAACCCAGACTCAGCCTTCGGTTGGTGGTGTAGAGCTTCCTGTAGC
+
ABBBAFAB@@ABGFGFGGGGGGGHHHHGGHHGH3BABAFE3FEG2F0AA1BF13F55ABEAFFAFA55
@M02034:409:000000000-BFKT7:1:1103:22332:27183 1:N:0:29
AAAGTCGAGGTGCCTAAAGTGGCAACCCAGACTAGGGAGGATGTTGGTGGTGTAGAGCTTCCTGTAGCCGCATGGCGTTCGTACTTAAATATGGAACTAACCATTCCAATTTTCGCTGTCTCTTATACACATCTCCGAGCCCACGAGAC
+
AAAAADA1@1A>AEF1BGGFGCFHGCFGGGGFGG1ABGEEEFFGHHFEFA/FEG12GGHHHGHEHHGHHEEGEECH@FGGEFBFGHFG1FBGFH1FGGDFHFGBDGFF2GGGGH<E//?FHBGFBGFHBFHGHHF1</<B@FGF?C?AC
@M02034:409:000000000-BFKT7:1:1103:14578:27191 1:N:0:29
AAAGTCGAGGTGCCTAAAGTGGCAACCCAGACTACTCAGCATGTTGGTGGTGTAGAGCTTCCTGTAGCCGCATGGCGTTCGTACTTAAATATGGAACTAACCATTCCAATTTTCGCTGTCTCTTATACACATCTCCGAGCCCACGAGACG
+
AAAA>@AADD>>BGGGGEDBFF2AEFGGFEFFFFGHHGHEFHHFDGHEFEBABBEDGGFFHHHFBEEFFAAEEEFFE?>FEBFGHHGFHHGGBDDE3@EFGGGHDBGDHHHFFFEEDF??GFGFHFH4FH22FGHB?<@<>?F/BCCED?
@M02034:409:000000000-BFKT7:1:1103:20986:27191 1:N:0:29
AAAGTCGAGGTGCCTAAAGTGGCAACCCAGACTCATAAGGATGTTGGTGGTGTAGAGCTTCCTGTAGCCGCATGGCGTTCGTACTTAAATATGGAACTAACCATTCCAATTTTCGCTGTCTCTTATACACATCTCCGAGCCCACGAGACG
+
DCCDDFBCCCABGGGGGGGGGGGHHHHGGHHGHHHHHHHHHGHHHHHFGGEGHHHBFHHHHHHHHHGHHGGGGGHGGGGGGGHHGHHHHHHHHGFHFHGHHHFHHHHHHHHHHHGGGGGHHHHHGHHHHHHHHHHFG@?DGGHGGGGDDC
@M02034:409:000000000-BFKT7:1:1103:16492:27198 1:N:0:29
AAAGTCGAGGTGCCTAAAGTGGCAACCCAGACTACTAATAGTGTTGGTGGTGTAGAGCTTCCTGTAGCCGCATGGCGTTCGTACTTAAATATGGAACTAACCATTCCAATTTTCGCTGTCTCTTATACACATCTCCGAGCCCACGAGA
+
AAA@AF1A@D1>A1GGGGFBGB0BGEHCG0AABGFHDGDFBDDGHHGBFC/FFBB2FGHHHHHFBGF2FEGGGEECE>EFEEF//FGHHGFBGFFFGFHFGHFGHHFBGHGHHGGFGC?FDEGFHHB2BEGHHHHHABCCCFE/B?@A
@M02034:409:000000000-BFKT7:1:1103:21254:27199 1:N:0:29
AAAGTCGAGGTGCCTAAAGTGGCAACCCAGACTCAGCCTTCGGTTGGTGGTGTAGAGCTTCCTGTAGCCGCATGGCGTTCGTACTTAAATATGGAACTAACCATTCCAATTTTCGCTGTCTCTTATACACATCTCCGAGCCCACGAGACG
+
CCCCCFCCCCABGGGGGGGGGGGHGHHGGHHGHHHHHHHHHHEFGGGEFGGFHHFFGHHHHGHGGHHHHGGEEGHGGGGGEFFHHHFFGHHHHHFHHHHFHHHHHHHHHGHHHHGGGGGHHGHHHHGHFHGHHHFGE/DC@GEGGCCFDG
@M02034:409:000000000-BFKT7:1:1103:15663:27205 1:N:0:29
AAAGTCGAGGTGCCTAAAGTGGCAACCCAGACTAATCATAAGGTTGGTGGTGTAGAGCTTCCTGTAGCCGCATGGCGTTCGTACTTAAATATGGAACTAACCATTCCAATTTTCGCTGTCTCTTATACACATCTCGAGCCCACGAGAC
+
AAAA>DAAD>2>FCGFBGEBDDFFFH4EEEFABFGHGGHHHGGAFFEAAEBFBFGGHHFFHHHGBGF5FEFCFGFHG>EGFEGEEHGHHGGFHFBDGFFBFGBGGHHFHGGGHFGGFG/FGGHHGBHB3C?FCGGFBBFGAGGCFGGA
@M02034:409:000000000-BFKT7:1:1103:13299:27213 1:N:0:29
AAAGTCGAGGTGCCTAAAGTGGCAACCCAGACTAGGCCGGGGGTTGGTGGTGTAGAGCTTCCTGTAGCCGCATGGCGTTCGTACTTAAATATGGAACTAACCATTCCAATTTTCGCTGTCTCTTATACACATCTCCGAGCCCACGAGACG
+
BBBBBFCBCCBCGGGGGGGFGGFHHHHGGHHFHGGHHHGGGGGEGGGFFGFGHHHDGFHHHHHHGHHHHGGGGGHHGEGGGFGHHHHHHHGHHHFGFHHHHHHHHHHHHHHHHHGGGGDFFHHHHGGHHFGFHHHHGCGGGGEGGGCGGG
@M02034:409:000000000-BFKT7:1:1103:10219:27215 1:N:0:29
AAAGTCGAGGTGCCTAAAGTGGCAACTCAGACTGGGGGTGCTGTTGGTGGTGTAGAGCTTCCTGTAGCCGCATGGCGTTCGTACTTAAATATGGAACTAACCATTCCAATTTTCGCTGTCTCTTATACACATCTCCGAGCCCACGAGACG
+
BABCBFBABCACGGGGGGGGGGGHHHGHHHHHHHHHGGGGGGHHFHHEAEEFFGG5AGHHHHHHHHHGHGGFGGFBEEEGGFGHGHHHHHHHGHGHGHHHGFFGGHFFHHHHHHGGGGDHEHGHGHGHFGFBGFFGE<CCFFGFGGGDGG
@M02034:409:000000000-BFKT7:1:1103:10658:27217 1:N:0:29
AAAGTCGAGGTGCCTAAAGTGGCAACCCAGACTGAGAATAAGGTTGGTGGTGTAGAGCTTCCTGTAGCCGCATGGCGTTCGTACTTAAATATGGAACTAACCATTCCAATTTTCGCTGTCTCTTATACACATCTCCGAGCCCACGAGACG
+
CCBBCFCCCCABGGGGGGGFGGGHHFHGGHHGHGFGGHGFHHHHHHGEFGGGHHH5FGHHGHGHGFHHHGGEGFHGGEGGFEFHHHHHHHHHHHGBGHHHFHFGHHHHHHHHHHGGGGGHHHHHGHHHHFGHHHGHF<DDCFGGGGFGGG
@M02034:409:000000000-BFKT7:1:1103:8625:27218 1:N:0:29
CAAGTCGAGGTGCCTAAAGTGGCAACCCAGACTACGACTTCTGTTGGTGGTGTAGAGCTTCCTGTAGCCGCATGGCGTTCGTACTTAAATATGGAACTAACCATTCCAATTTTCGCTGTCTCTTATACACATCTCCGAGCCCACGAGACG
+
ABAABFAADDAAGGGGGGGGGFABEGFEFHHFHHHGGGGGHHHHHHHEFGEFGHHFGHHHHHHHGGHFHGGGGGHHGEGGGEGGHFGGGHEHHH3FGHHGHG?BGGHHGHHHHHGGGGEEDGHHBGDGGHDFBGFGC>@@FFHGGGGGFG
@M02034:409:000000000-BFKT7:1:1103:17972:27225 1:N:0:29
AAAGTCGAGGTGCCTAAAGTGGCAACCCAGACTGATAATCAGGTTGGTGGTGTAGAGCTTCCTGTAGCCGCATGGCGTTCGTACTTAAATATGGAACTAACCATTCCAATTTTCGCTGTCTCTTATACACATCTCCGAGCCCACGAGACG
+
AAAAAFAADD>AFGGGGGGFGBFFFGGGDEHGFHHGFHH5DGHGHHGEFFEFGFFDGHHHHHHHFGFGHGGGGFGHGEEGGFHHHHHHHHGGHFFHHHHHHHGHFHHGHHHHHHGGGGEGHHHHFGHHGHFHHHHHDDCCGGHGGG@EGD
@M02034:409:000000000-BFKT7:1:1103:15389:27254 1:N:0:29
AAAGTCGAGGTGCCTAAAGTGGCAACCCAGACTAATACTAATGTTGGTGGTGTAGAGCTTCCTGTAGCCGCATGGCGGTCGTACTTAAATATGGAACTAACCATTCCAATTTTCGCTGTCTCTTATACACATCTCCGA
+
A3AA>DAAB2>>FBFGF4FD5BCFFGHGDEFFFGFHFHGHEGH5FBEA2EAEGFGHFH3BDFABEFABGDEE?>1?@/>>>/B?GGDGFEDDFFBB3?FE3GBFFFGFHFD4?FEFEG/?BFFHFHBHEHBFCDG1/<
@M02034:409:000000000-BFKT7:1:1103:15059:27259 1:N:0:29
AAAGTCGAGGTGCCTAAAGTGGCAACCCAGACTGCTGGTTCTGTTGGTGGTGTAGAGCTTCCTGTAGCCGCATGGCGTTCGTACTTAAATATGGAACTAACCATTCCAATTTTCGCTGTCTCTTATACACATCTCCGAGCCCACGAGACG
+
AAAA>DAAD@>AFFGFGGFEFFFHHHHGGGHGFHHHHHBA5FFFHHHBFEEFFFFFHHHHHHHHFFFGHEFEGGGHGEEFFEFHHHHGHHHHHGGGHHGFGHGHHHHHHHHHHHGGGGEHHHHGFHGHFHFFHHHHBBCDGGEGGGGGGC
@M02034:409:000000000-BFKT7:1:1103:11694:27260 1:N:0:29
AAAGTCGAGGTGCCTAAAGTGGCAACCCAGACTCAGGGGCAGGTTGGTGGTGTAGAGCTTCCTGTAGCCGCATGGCGTTCGTACTTAAATATGGAACTAACCATTCCAATTTTCGCTGTCTCTTATACACATCTCCGAGCCCACGAGACG
+
A?AAAFAADD>AF1GGGGGGEBCCFG00BGEAFGGBEG//EC/FHGA/FAAFGDD2FFFGHAFDAFDGGF>EEEHGE>EBE?B>FGFFGFBGHFBFHCFGFGHH1GHFEGFHHDE/EE?1BGGDFFDGFHG1GFGHC//BCC<?<//<AE
@M02034:409:000000000-BFKT7:1:1103:21436:27261 1:N:0:29
AAAGTCGAGGTGCCTAAAGTGGCAACCCAGACTTGTGGTGCGGTTGGTGGTGTAGAGCTTCCTGTAGCCGCATGGCGTTCGTACTTAAATATGGAACTAACCATTCCAATTTTCGCTGTCTCTTATACACATCTCCGAGCCCACGAGACG
+
BBBBBFAA?D2AGGGGGGGGGFCG4FAEGEAG3GHFGGEFGEEGGGGEFFGGHHG5FGHHHGHHHHHHHGGEEGHHGGGGGEFHGHHFHHGEHHFHHHHGHFHHGHGHGHHHHHGGGDEHHHHHHHHHGGGHHHFHGGGGGGHGGGGGGG
@M02034:409:000000000-BFKT7:1:1103:21096:27264 1:N:0:29
AAAGTCGAGGTGCCTAAAGTGGCAACCCAGACTACTAGTTCTGTTGGTGGTGTAGAGCTTCCTGTAGCCGCATGGCGTTCGTACTTAAATATGGAACTAACCATTCCAATTTTCGCTGTCTCTTATACACATCTCCGAGCCCACGAGACG
+
BABBBFBBBBBBGFGF4BGGFGGGHHHGGHHGGHHHGH5GHGFHHHHEFGFFHHH5GHHHHFHHGGGHHGGGGGHHGGGFDGHHHHGFFHFHHH3FGHHHHHHHHHEGGHHHHHGGGGGGHFHHGHFHHHGGHH?GDCCCCFHGGGGCFD
@M02034:409:000000000-BFKT7:1:1103:21454:27266 1:N:0:29
AAAGTCGAGGTGCCTAAAGTGGCAACCCAGACTTGTGGTGCGGTTGGTGGTGTAGAGCTTCCTGTAGCCGCATGGCGTTCGTACTTAAATATGGAACTAACCATTCCAATTTTCGCTGTCTCTTATACACATCTCCGAGCCCACGAGAC
+
AAABBFABADBBGGGGEGGGFGGHHHHGGHHGHGHHFGHGHEGGGGGGGGGGHHHBGHHHHHHHHHHHHGGEEFHAEGGGGFCGGHFDGHFHHH3GFHHHHFHHHHHGHHHHHHGGGGDHEFGGGHGHGHHFHHF<E<@CFGHFG@@DG
@M02034:409:000000000-BFKT7:1:1103:21604:27268 1:N:0:29
AAAGTCGAGGTGCCTAAAGTGGCAACCCAGACTCAGAATAATGTTGGTGGTGTAGAGCTTCCTGTAGCCGCATGGCGTTCGTACTTAAATATGGAACTAACCATTCCAATTTTCGCTGTCTCTTATACACATCTCCGAGCCCACGAGACG
+
BCBCBFCCCCABGGGGGGGFFGGHHHHGGHHGHHHHHHHHHHHFHHHEFGGEFFHFGHHHFHHHHGHGHGGGGGHHGFGGFFGHHHHHHHHHHHFHHHHHHFFGHHHFHHHHHHGGGGGHHHHHFHHFHFFEHHHGC<CDGGHGGGGGGG
@M02034:409:000000000-BFKT7:1:1103:15392:27272 1:N:0:29
AAAGTCGAGGTGCCTAAAGTGGCAACCCAGACTAATACTAATGTTGGTGGTGTAGAGCTTCCTGTAGCCGCATGGCGTTCGTACTTAAATATGGAACTAACCATTCCAATTTTCGCTGTCTCTTATACACATCTCCGAGCCCACGAGACG
+
AABA3DAADD>>4FGGGGGBDDFFHHHGGEHAGHHHHHHHHHFGHHHEEEBCBEGGHHHGHGHGAEFFGEEEGEFFE?EFEEGHHGHHHFGGGGFGFHHHHFFHHHHGHHHHHHGGGGEHBFGHFHHHGGHHFHFE?/C>CFHGGGFEG?
@M02034:409:000000000-BFKT7:1:1103:21587:27274 1:N:0:29
AAAGTCGAGGTGCCTAAAGTGGCAACCCAGACTCAGAATAATGTTGGTGGTGTAGAGCTTCCTGTAGCCGCATGGCGTTCGTACTTAAATATGGAACTAACCATTCCAATTTTCGCTGTCTCTTATACACATCTCCGAGCCCACGAGACG
+
BBCCAD>>DDAAGGGEGGGGGGEGHHHGGHHGHHHGHFGGFFHG5EAA22EFGGHFFGHHBGHHHDGGGGGEEGHH0EFFEEEEGHHDDHGHHF3BGHHHGF3FFHGB4FGHHEFGDGEGHHHFDGHHHHBFFGGH?/></CGF/B@D/A
@M02034:409:000000000-BFKT7:1:1103:13275:27280 1:N:0:29
AAAGTCGAGGTGCCTAAAGTGGCAACCCAGACTAATGAGCATGTTGGTGGTGTAGAGC
+
BBBBBFBBBBABGGGGGGGGGGGHHHHGGHHEHFFHH5F33GHHFDHG22BAA3D555
@M02034:409:000000000-BFKT7:1:1103:19805:27293 1:N:0:29
AAAGTCGAGGTGCCTAAAGTGGCAACCCAGACTAATAAGCAGGTTGGTGGTGTAGAGCTTCCTGTAGCCGCATGGCGTTCGTACTTAAATATGGAACTAACCATTCCAATTTTTCGCTGTCTCTTATACACATCTCCGAGCCCACGAGA
+
CCCCCFCCCCBCGGGGGGFGGGGHHHHGGHHGHHHHHHHHHHGGHHGEFGEGHHGFGFHHHHHGGHGGHFEEGGHHGEGGGFHHHHHGHHHHHHFFGHFGGHHHHHGHHHHHHHFEEFGEEGHHHEHHHHHFHCHHFC<CGGGHGGGGD
@M02034:409:000000000-BFKT7:1:1103:9164:27302 1:N:0:29
AAAGTCGAGGTGCCTAAAGTGGCAACCCAGACTAATCAGAAGGTTGGTGGTGTAGAGCTTCCTGTAGCCGCATGGCGTTCGTACTTAAATATGGAACTAACCATTCCAATTTTCGCTGTCTCTTATACACATCTCCGAGCCCACGAGACG
+
CCCCCFCABCBCGGGGGGGGGGGHHHHGGHHGHHGHHHHHGGHGGHCEEFGGFFH5EGHHHHHHHFGDFFGGGGHEEEGGGFHHGHHHHHHGHHGFHHHHHFEGGGHFHGHHHHGGGGFHHHHHFHHGHFGHEHHDEBD@D/GFGGGGGG
@M02034:409:000000000-BFKT7:1:1103:12598:27322 1:N:0:29
AAAGTCGAGGTGCCTAAAGTGGCAACCCAGACTGGTGGGGGTGTTGGTGGTGTAGAGCTTCCTGTAGCCGCATGGCGTTCGTACTTAAATATGGAACTAACCATTCCAATTTTCGCTGTCTCTTATACACATCTCCGAGCCCACGAGACG
+
BBBABFBBBBAAGGGGGGGGGFGFFHHFFDGFHFHBGGGGFEEEEAAEFG1F1BG5FGHHFHHGF4@FG>EGGGHHGEEEEFGEHHHHGHFGDGB3GHGFHHHHHHHHGDGHHHGGGGC2DFGHGHHHFHBCF<GGD/A@CCCFC@DDDD
@M02034:409:000000000-BFKT7:1:1103:11473:27366 1:N:0:29
AAAGTCGAGGTGCCTAAAGTGGCAACCCAGACTAGTGGGTATGTTGGTGGTGTAGAGCTTCCTGTAGCCGCATGGCGTTCGTACTTAAATATGGAACTAACCATTCCAATTTTCGCTGTCTCTTATACACATCTCCG
+
AAABBFAADBABFFGGCGGDGGGHHHFGGHHGHGHDFGGAFGGGHHHGGGEFGGHFGHHHHHHGGHHHHFEEGGHHGEGGFFGHHHGFHHGHHHGFEGGGHHFHFHFGHHHHHHFEGGGFHHHGFHEGFGBGGG32?
@M02034:409:000000000-BFKT7:1:1103:13918:27380 1:N:0:29
AAAGTCGAGGTGCCTAAAGTGGCAACCCAGACTTCGGGTAGTGTTGGTGGTGTAGAGCTTCCTGTAGCCGCATGGCGTTCGTACTTAAATATGGAACTAACCATTCCAATTTTCGCTGTCTCTTATACACATCTCCGAGCCCACGAGACG
+
AAAA>DAADD>>BEGFFGFBFFFFFGCEFDEE3FHEEGBEFBADGGGBBA1BBADAGGFHHHHEBBDDBA0EEEFBE>>B?BBGHHGFFGFFGFDEFGGF3GFH3GFFHHHHHHE/?E?BFGGHFHHGGFFCGHHHB@CB/FC/@CCDE?
@M02034:409:000000000-BFKT7:1:1103:18853:27399 1:N:0:29
AAAGTCGAGGTGCCTAAAGTGGCAACCCAGACTGCGGTTGGGGTTGGTGGTGTAGAGCTTCCTGTAGCCGCATGGCG
+
BBBBBFBBBDABGGGGGFGGGFGFFHHGGHG2ECBA2EECGCGGGGGFAEE113F55DF@5@B@FFB53BE@EGA1>
@M02034:409:000000000-BFKT7:1:1103:12769:27411 1:N:0:29
AAAGTCGAGGTGCCTAAAGTGGCAACCCAGACTCAGGGTCTGGTTGGTGGTGTAGAGCTTCCTGTAGCCGCATGGCGTTCGTACTTAACTATGGAACTAACCATTCCAATTTTCGCTGTCTCTTATACACATCTCCGAG
+
AAA?ADA11>>>GFGGFEFGEFGBGGAEE00F1BGFFFG0BFF1BEEEGE/FFGFFHHGGHHHFAFHGHEE/FEHHEFEEEE0FGHHH1FGHHH@F@FFCHHBGFF2DFHGHFHECECEGHEHHBG2G2F1GFDB1C/B
@M02034:409:000000000-BFKT7:1:1103:14771:27431 1:N:0:29
AAAGTCGAGGTGCCTAAAGTGGCAACCCAGACTCGTTCTGGGGTTGGTGGTGTAGAGCTTCCTGTAGCCGCATGGCGTTCGTACTTAAATATGGAACTAACCATTCCAATTTTCGCTGTCTCTTATACACATCTCCGAGCCCACGAGACG
+
AAAA>DAADD>>BGGGGGFBFFFGFGHGGFHFGHEBFAFGDCEBEEGBFEBFBFFEGHHGHHHFBEFFGE>EEEFGE?EFEEFGHHGHHHGHGGFGGFFFHHFHHHHFHHHHHHEEEE?DGDBHFHGHFHB?FGGH?>B>@FCGDFGGGC
@M02034:409:000000000-BFKT7:1:1103:14125:27444 1:N:0:29
AAAGTCGAGGTGCCTAAAGTGGCAACCCAGACTGAGAAGGAGGTTGGTGGTGTAGAGCTTCCTGTAGCCGCATGGCGTTCGCACTTAAATATGGAACTAACCATTCCAATTTTCGCTGTCTCTTATACACATCTCCGAGCCCACGAGAC
+
AAA?>B>>3>2>BEFFGGGBEFA4GEHGFEGGHHHFHHFA2FD22BEAFDAA1BBDFHHFHFBFBBFHFGGEGFGHEE/EEEEGGHHFHHHHGEFEGHHGHHFGFFHFHHFHHGGGGE/DB?FFGFFGBGFFCDD1C@BDDFEGGCCDE
@M02034:409:000000000-BFKT7:1:1103:20397:27452 1:N:0:29
AAAGTCGAGGTGCCTAAAGTGGCAACCCAGACTCAGCCTACGGTTGGTGGTGTAGAGCTTCCTGTAGCCGCATGGCGTTCGTACTTAAATATGGAACTAACCATTCCAATTTTCGCTGTCTCTTATACACATCTCCGAGCCCACGAGACG
+
BBBCAFCCCCABGGGGGGGGGGFFGHHGGGHFHHHHHHHHHEGFFGGEFGEFGHHDFHHHGHHGFGHGGEEEGGHHEFGFFEGHHHHEGHHHHGFEGHGGHHHHHHHGHHHHHHGGGGFHHHHHGHGHFHFHHHFFCBF@DFGFGGGGGG
@M02034:409:000000000-BFKT7:1:1103:14114:27458 1:N:0:29
AAAGTCGAGGTGCCTAAAGTGGCAACCCAGACTGAGAAGGAGGTTGGTGGTGTAGAGCTTCCTGTAGCCGCATGGCGTTCGCACTTAAATATGGAACTAACCATTCCAATTTTCGCTGTCTCTTATACACATCTCCGAGCCCACGAGAC
+
AAA@3FAADD>>BEGFFGFBFBACCFGEFAEF3ACGFHFHGEGEABEAFEECBDDEBGFGGHHEABDDGE>@EEEFEBE1?>>EFHHHHHHFFBFFGGFFCGFFFHHEHHHHHHGGGE?DDDGBFGHDFCGGCGBGBCC/<FFGCC?AC
@M02034:409:000000000-BFKT7:1:1103:17443:27478 1:N:0:29
AAAGTCGAGGTGCCTAAAGTGGCAACCCAGACTAT
+
A1>A1BAADD>1FG1BGBFAA10B1FAEFFAFA1D
@M02034:409:000000000-BFKT7:1:1103:18285:27479 1:N:0:29
AAAGTCGAGGTGCCTAAAGTGGCAACCCAGACTACGTCTAAGGTTGGTGGTGTAGAGCTTCCTGTAGCCGCATGGCGTTCGTACTTAAATATGGAACTAACCATTCCAATTTTCGCTGTCTCTTATACACATCTCCGAGCCCACGAGACG
+
BBBBAFABDD>>BGGGGGFDGCFHHHHGGGHFHGGGFHHHHGGFGHGEFGBFFDFDGHHHHHHGBFFGGEGGGEFFEBFFEBEGHHGHHHGHGFDFGHHHHHGHHHHGHHHHHHGGGGEGHFHHGHFGFFHHGHHF?>@>CAGGFGGGC?
@M02034:409:000000000-BFKT7:1:1103:20443:27481 1:N:0:29
AAAGTCGAGGTGCCTAAAGTGGCAACCCAGACTCAGAAGAATGTTGGTGGTGTAGAGCTTCCTGTAGCCGCATGGCGTTCGTACTTAAATATGGAACTAACCATTCCAATTTTCGCTGTCTCTTATACACATCTCCGAGCCCACGAGACG
+
CCCCCFCCCCBCGGGGGGGGGGGHHHGGGHHFHHHHHHHHHGGGHHFEFGEFGFHDFGHHFHHHFGHGHEECGFHFEEEAEEFFHHHHHHHHHF@EGHHGFGFHHHHHHHHHHFGFGGFGHHHHHHHFHHHHHHHFC>BCCFHGGCCEAD
@M02034:409:000000000-BFKT7:1:1103:14154:27491 1:N:0:29
AAAGTCGAGGTGCCTAAAGTGGCAACCCAGACTGGGTCGGCTGTTGGTGGTGTAGAGCTTCCTGTAGCCGCATGGCGTTCGTACTTAAATATGGAACTAACCATTCCAATTTTCGCTGTCTCTTATACACATCTCCG
+
AAAA>DAADD>>GGGGGGF6F4FHHHHGGDGGA32BBFEFAF0BFGAAAEAAABFBD5BBECGEBD@FEEEEGGEAEB>FE?EGEFHFFFGHDGFFGFDFBEBG3BGFGHHGHFFGD/<BBDHHEHHGHGH2BFH<A
@M02034:409:000000000-BFKT7:1:1103:14099:27496 1:N:0:29
AAAGTCGAGGTGCCTAAAGTGGCAACCCAGACTCGTGTTGGGGTTGGTGGTGTAGAGCTTCCTGTAGCCGCATGGCG
+
AA??1B1A?D1>BEFFFGF3B1FCCGHGCAE01AFAGAFG/EEB/AEAAEE//AA2AEBFAF1F@@@2FEEEEAFFE
@M02034:409:000000000-BFKT7:1:1103:22297:27502 1:N:0:29
AAAGTCGAGGTGCCTAAAGTGGCAACCCAGACTCATCCGACTGTTGGTGGTGTAGAGCTTCCTGTAGCCGCATGGCGTTCGTACTTAAATATGGAACTAACCATTCCAATTTTCGCTGTCTCTTATACACATCTCCG
+
ABBAAFBBDDAAGGGBGGGFGGGHHHHFGHGGGGFFHH?EGGGGHHEGE1EFHHHGFEHHHHGHHHHHHDF0EE1FEEEGGGFHFHHHHHGGHHGHHHHHGHGHGHHFHHHHHH@EGA<GGGHHGGFHHHGHHHFFG
@M02034:409:000000000-BFKT7:1:1103:16078:27505 1:N:0:29
AAAGTCGAGGTGCCTAAAGTGGCAACCCAGACTTGTTGTTCGGTTGGTGGTGTAGAGCTTCCTGTAGCCGCATGGCGTTCGTACTTAAATATGGAACTAACCATTCCAATTTTCGCTGTCTCTTATACACATCTCCGAGCCCACGAGACG
+
ABA@AFAADD>ABGFGGEFBBBAECA4BFDFGFHFGFHFHFECEAFGBFEEFFDFDGFGHHFHFBGFDAEECGFFFE?EFF?CGFBFFFFB4FFDFHFGCFGFHBHHGHHHHHHGGFG?FGFHHBFGDGGHFHHHHA?@CGAGFFGGGDD
@M02034:409:000000000-BFKT7:1:1103:11131:27513 1:N:0:29
AAAGTCGAGGTGCCTAAAGTGGCAACCCAGACTACGACTCCTGTTGGTGGTGTAGAGCTTCCTGTAGCCGCATGGCGTTCGTACTTAAATATGGAACTAACCATTCCAATTTTCGCTGTCTCTTATACACATCTCCGAGCCCACGAGACG
+
BBBBBFBABBAAGGFGGGGGGGDGBHH?FGGDCGFEEEGGHHHHFHHEFEEAGFHGHHBGHFHHEFGDFEECEEH1EEE?EECGEFF@GF4@FG3FGHHE303FGHFEGGGFHFEEED?GGHFGHHGDBCHGHGF1?@C@<FGFCCCGGG
@M02034:409:000000000-BFKT7:1:1103:22306:27518 1:N:0:29
AAAGTCGAGGTGCCTAAAGTGGCAACCCAGACTCATCCGACTGTTGGTGGTGTAGAGCTTCCTGTAGCCGCATGGCGTTCGTACTTAAATATGGAACTAACCATTCCAATTTTCGCTGTCTCTTATACACATCTCCGAGCCCACGAGACG
+
BBABBFBBBBABGGGGGGGGGGGHFEHGGHHGHHHHHHEDEFGHGHHEFGEFGEH5FFFHGHHHEGHGGEEEEEF1EBECEBBGGHHHHHHHGD3FFHHH3?3FGHGDFHFHHFEEGEEGBDFG3F?DGFHGHHH2?<CCBFEFDGGGDG
@M02034:409:000000000-BFKT7:1:1103:11738:27523 1:N:0:29
AAAGTCGAGGTGCCTAAAGTGGCAACCCAGACTGTGGGGCAGGTTGGTGGTGTAGAGCTTCCTGTAGCCGCATGGCGTTCGTACTTAAATATGGAACTAACCATTCCAATTTTCGCTGTCTCTTATACACATCTCCGAGCCCACGAGACG
+
CCBCCFCCCCABGGGGFGGFGGGGHHHGGHHGHHHHHGGGGFGGHHGEGGGGHHHFHHHHHHHHGHHHHGGGGGHHGFGGGFHHHHHHHHGHHHGFFHHGHHGHGHGHHHHHHHGGGGGHHHHHHHGHEHFHHHGHC@DBDGHGFADGGG
@M02034:409:000000000-BFKT7:1:1103:13472:27530 1:N:0:29
AAAGTCGAGGTGCCTAAAGTGGCAACCCAGACTAAGGATAAGGTAGGTGTTCCAG
+
>AA3>BAAA@>>BFFGFGF6FBACGCFFEEFG33BGB3B33BAB532A33A555B
@M02034:409:000000000-BFKT7:1:1103:9636:27535 1:N:0:29
AAAGTCGAGGTGCCTAAAGTGGCAACCCAGACTGGGGGGGCGGTTGGT
+
CCCCCFCBCBCCGGGGGGGGGGGHHHHGGHHGHHCCGFGCFDBBBG-:
@M02034:409:000000000-BFKT7:1:1103:9619:27536 1:N:0:29
AAAGTCGAGGTGCCTAAAGTGGCAACCCAGACTGGGGGGGCG
+
BBBABF?ADDBAFFGFGBGFGGGBHFHEFFGFHG22EECC-:
@M02034:409:000000000-BFKT7:1:1103:10521:27538 1:N:0:29
AAAGTCGAGGTGCCTAAAGTGGCAACCCAGACTGTGAATCATGTTGGTGGTGTAGAGCTTCCTGTAGCCGCATGGCGTTCGTACTTAAATATGGAACTAACCATTCCAATTTTCGCTGTCTCTTATACACATCTCCGAGCCCACGAGACG
+
BBBBAFBBBBAAFGGGGGGBGGFHHHHFD2GGHHHHHCHFHHHGHGHAAEEE1BF5FFGG5GHGHGGDBEGGGGF1E?EFEE2?GHFGGHGHFH3FCGHF3BEGFFGFHHFFD?EEEGEHFFGFBGE4DGBC2FF2C@CB@/F/<CFD/?
@M02034:409:000000000-BFKT7:1:1103:10450:27547 1:N:0:29
AAAGTCGAGGTGCCTAAAGTGGCAACCCAGACTCCGCAGACGGTTGGTGGTGTAGAGCTTCCTGTAGCCGCATGGCGTTCGT
+
A?AAAFABDB>AGGGGGGGGGFEFGHHEGGAAGHHCEEECFC?EFE01B1EEGBFAB53BGFHHBF5FFE@/>EG1E1EFE>
@M02034:409:000000000-BFKT7:1:1103:10430:27548 1:N:0:29
AAAGTCGAGGTGCCTAAAGTGGCAACCCAGACTCCGCAGACGGTTGGTGGTGTAGAGCTTCCTGTAGCCGCATGGCGTTCGTACTTAAATATGGAACTAACCATTCCAATTTTCGCTGTCTCTTATACACATCTCCGAGCCCAAGAGACG
+
ABBBAFBBBBAAGGGGGGGFGGFFGHHGGCGGHGGGGGGGHGGEGGFEFGGGHHFDFGHHDFHGGFFFGFGGGGHHGEFGGEECEFFHHHHHHHBEGHGHFHHGFGFFHHGHHHGGGGDGHHHHGHHHHGFGFHFHEBCFGGH/<0?FGE
@M02034:409:000000000-BFKT7:1:1103:10222:27550 1:N:0:29
AAAGTCGAGGTGCCTAAAGTGGCAACCCAGACTCTTACTGGGGTTGGTGGTGTAGAGCTTCCTGTAGCCGCATGGCGTTCGTACTTAAATATGGTACTAATCATTCCAATTTTTGCTGTCTCTTATACACATCTCCGAGCCCACGAGACG
+
BCCCCFCBBCBCGGGGGGGGGGGHHHHGGHDAGFGHD5GFHDGGFFCE11E113F55A3A5FFFB5A53?E0EFF1/B>F??2??FG@3BG4BF44BBGH434D4BF44F3FF4<BGFFGBBGFG4?33BB2?33B?>@//CH/</CFDC
@M02034:409:000000000-BFKT7:1:1103:13301:27580 1:N:0:29
AAAGTCGAGGTGCCTAAAGTGGCAACCCAGACTTCTACTCCTGTTG
+
BBBBBFAABBBBGGGGGGGFGGGGHH4EFAA2AAFBA5B33BFF5F
@M02034:409:000000000-BFKT7:1:1103:18399:27587 1:N:0:29
AAAGTCGAGGTGCCTAAAGTGGCAACCCAGACTACTGATACTGTTGGTGGTGTAGAGCTTCCTGTAGCCGCATGGCGTTCGTACTTAAATATGGAACTAACCATTCCAATTTTCGCTGTCTCTTATACACATCTCCGAGCCCACGAGACG
+
AAA@AFAAD@>ABGGGGGFBFBBCCEFEGFHFHFGHGFGDFGFGHGHBFFEEBADAF5FGHHHFBFFDGEECEEFBE?EFE>BGGHGHFFEGFF3FGHFHHHGHHHHFHHHHFFEFGC?FDDGHFFF?GFHHFHHG?<@BBFGFCCFG/A
@M02034:409:000000000-BFKT7:1:1103:11577:27594 1:N:0:29
AAAGTCGAGGTGCCTAAAGTGGCAACCCAGACTTCTCATACGGTTGGTGGTGTAGAGCTTCCTGTAGCCGCATGGCGTTCGTACTTAAATATGGAACTAACCATTCCAATTTTCGCTGTCTCTTATACACATCTCCGAGCCCACGAGACG
+
AAAAAFABBBAAGGGGGGGFGG2CFHHAFGDFFFFHHHFFHFGGGCGGGGGGHHH5FHHHECGFGFGGHGEEEGHHGGGGEEBEGHBGDHHHGFGHHHGGHHEFHHHGHHHHHHGDEFEHHGGHGHFHHHBHFGFGG/D<>FEFGCGEDD
@M02034:409:000000000-BFKT7:1:1103:9123:27607 1:N:0:29
AAAGTCGAGGTGCCTAAAGTGGCAACCCAGACTGAGATGCGGGTTGGTGGTGTAGAGCTTCCTGTAGCCGCATGGCGTTCGTACTTAAATATGGAACTAACCATTCCAATTTTCGCTGTCTCTTATACACATCTCCGAGCCCACGAGACG
+
BABBBFAABBBBGGGFF4GGGFEHHHGFGHHGHHGGH5G3E2EFFGGGGGGGHHHBHHHHHHHHGFHHGGFEEGHHGGGGGGGHHHFHHHHHHH3GFHHGFHGHHHGHFHHHHHGGGGGHHHGFHHHHGFFHEHFDD/A?DGHGGGCGG<
@M02034:409:000000000-BFKT7:1:1103:20582:27614 1:N:0:29
AAAGTCGAGGTGCCTAAAGTGGCAACCCAGACTACGCAGGCTGTTGGTGGTGTAGAGCTTCCTGTAGCCGCATGGCGTTCGTACTTAAATATGGAACTAACCATTCCAATTTTCGCTGTCTCTTATACACATCTCCGAGCCCAC
+
>>AA3BA3A2AAGGGGFBGGGGFHHHHGGGHGHHHEEEEEGHHCFHEEFGGGHGHHFGHHHHHFBFGFHGGEGEGGEGGGGGHHHHFHGHHHHHFDFHGFHFGGHHFGFHHHHHGGG/<BGHHF3GFHDGHHGGFBD?/@FEHE
@M02034:409:000000000-BFKT7:1:1103:12328:27617 1:N:0:29
AAAGTCGAGGTGCCTAAAGTGGCAACCCAGACTACTCCTCCTGTTGGTGGTGTAGAGCTTCCTGTAGCCGCATGGCGTTCGTACTTAAATATGGAACTAACCATTCCAATTTTCGCTGTCTCTTATACACATCTCCGAGCCCACGAGAC
+
BBBBBFABBBABGGGGGGGGFFFGFHCEGHGGHGB533AC3ABGGFHEFEEFHFGDGHFHHGHFHHHHHGGCEGHHGEGGFEFHHHGFHHGHHHEGHHHHHHGHHHHGHHHHHHGGFGEGHHHHHHHGHHHFHHHGF@FFDGHACACGG
@M02034:409:000000000-BFKT7:1:1103:9107:27618 1:N:0:29
AAAGTCGAGGTGCCTAACGTGGCAACCCAGACTGAGATGCGGGTTGGTGGTGTAGAGCTTCCTGTAGCCGCATGGCGTTCGTACTTAAATATGGAACT
+
AAABAFAADAAAGFFA44A4AFECF4CAFHGAGG3GF5F3EE?EFE0ECA1FEFHAB5BGE3BGE5F53E//1EGFEEEAEEF/?F4FHGFHGH?DBF
@M02034:409:000000000-BFKT7:1:1103:20581:27636 1:N:0:29
AAAGTCGAGGTGCCTAAAGTGGCAACCCAGACTACGCAGGCTGTTGGTGGTGTAGAGCTTCCTGTAGCCGCATGGCGTTCGTACTTAAATATGGAACTAACCATTCCAATTTTCGCTGTCTCTTATACACATCTCCGAGCCCACGAGACG
+
BBBCBFCCCCBBGGGGGGGGGGGHHHHGGHHGHHHGGGGGGHHHHHHEFGEFFHHFGGHHHHHGFGGGHEEEGGHGGGGGFEHHHHGGHHHHHHFFGHFFGHFGHGHGHHHHHHGGGGGGHFHHFHGHEGHHFGFGECG/CGCFFFGGFG
@M02034:409:000000000-BFKT7:1:1103:21903:27654 1:N:0:29
AAAGTCGAGGTGCCTAGAGTGGCAACCCAGACTCAGAGTAATGTTGGTGGTGTAGAGCTTCCTGTAGCCGCATGGCGTTCGTACTTAAATATGGAACTAACCATTCCAATTTTCGCTGTCTCTTATACACATCTCCGAGCCCACGAGACG
+
AAAAAFAADD>AGGGG1BFDGAFF1FG00FGEGHHBFBDADG2FGHH/FEAFGEF2GHFHGGHDFHFHFE/AEFHH@BEEE>>>?G21GHEFHH@EGHGBGFBEGHFHHFHHHGGCGGGHHGHHEFGH2<1FFGFF//CBCFGGG>CFGC
@M02034:409:000000000-BFKT7:1:1103:17674:27660 1:N:0:29
AAAGTCGAGGTGCCTAAAGTGGCAACCCAGACTAAGAATTCGGTTGGTGGTGTAGAGCTTCCTGTAGCCGCATGGCGTTCGTACTTAAATATGGAACTAACCATTCCAATTTTCGCTGTCTCTTATACACATCTCCGAGCCCA
+
AABA>DABBB2>FGGFGGGFGGGHHHHGGGHDG3F3E5FFDEGFEECEFEEFGFFDFHHHHHFFFGFGHGGGGGGGG1EFGFHHHHHGHGFGGFEFGHGHFHHHGFHHHHHGHHGGGG/FHBGFFH3?FG22FDGH/>/<C/?
@M02034:409:000000000-BFKT7:1:1103:22311:27678 1:N:0:29
AAAGTCGAGGTGCCTAAAGTGGCAACCCAGACTTGTAGTCATGTTGGTGGTGTAGAGCTTCCTGTAGCCGCATGGCGTTCGTACTTAAATATGGAACTAACCATTCCAATTTTCGCTGTCTCTTATACACATCTCCGAGCCCACGAGACG
+
BBBBBFBBBBBBGGGGGGGGGGGFHHHGGHHGHHHHHHHHHHHHHHHGGGGGHHHGHHHHGHHHHFHFHGGGGGHHGGGGGGHHHHHHHHHHHHDFHHHHHHGHHHGHGHHHHHGGGGGHHFHHGHHHFHHHHHHHG@C?CFHGGGGGGG
@M02034:409:000000000-BFKT7:1:1103:19901:27693 1:N:0:29
AAAGTCGAGGTGCCTAAAGTGGCAACCCAGACTCCTTCTCCGGTTGGTGGTGTAGAGCTTCCTGTAGCCGCATGGCGTTCGTACTTAAATATGGAACTAACCATTCCAATTTTCGCTGTCTCTTATACACATCTCCGAGCCCACGAGACG
+
CCCCCFCCCCACGGGGGGGGGGGHHHHGFFHFHHHHHHHHHGFEEGGEFGEFHFHGGHHHGHHGFHGGHGFEGGGGEEGFFEGHHHHFHHHHHHGHHHFFHHHHHHHGHHHHHHGEGGFHHHHHGHHHHFFFHGFGC?DFCFGGGGGGGG
@M02034:409:000000000-BFKT7:1:1103:14595:27725 1:N:0:29
AAAGTCGAGGTGCCTAAAGTGGCAACCCAGACTGGTGCTGGGGTTGGTGGTGTAGAGCTTCCTGTAGCCGCATGGCGTTCGTACTTAAATATGGAACTAACCATTCCAATTTTCGCTGTCTCTTATACACATCTCCGAGCCCACGAGACG
+
ABAAAF?AD@>>FGGGGGFGGFEFFHGGGHHGCGGB2AB5FFC22AC1AEEEA3E5FGGHGHGHAEDBBEE0EAAFFBEFE?21GHFHHHFFFB33FGHGGHFGDDH4DGHHHFF?E/?2FDFGHBH3B2FCFD2D</<<B?FFCDCDDC
@M02034:409:000000000-BFKT7:1:1103:16329:27733 1:N:0:29
AAAGTCGAGGTGCCTAAAGTGGCAACCCAGACTAAGCCGAAGGTTGGTGGTGTAGAGCTTCCTGTAGCCGCATGGCGTTCGTACTTAAATATGGAACTAACCATTCCAATTTTCGCTGTCTCTTATACACATCTCCGAGCCCACGAGACG
+
AAAA>FABBDAAGGGGGGGDGFGHHHHGGGGFGGHHGFFGEFDGHHGAAEGE1AFABDFGGHHHBEDEFEGCGFECF?>FE?CCGHHHFGFEDFB3GFGHF03FFFFBFHFHHHGGGE<FFDHFHBFHGHG2FDFD?<?<</FFCGCGGD
@M02034:409:000000000-BFKT7:1:1103:13511:27736 1:N:0:29
AAAGTCGAGGTGCCTAAAGTGGCAACCCAGACTCCGAAGAGGGTTGGTGGTGTAGAGCTTCCTGTAGCCGCATGGCGTTCGTACTTAAATATGGAACTAACCATTCCAATTTTCGCTGTCTCTTATACACATCTCCGAGCCCACGAGACG
+
AABB>FAADD>AGGGGGGGAFFFHGHHFGHG2BGHEFGGGHFGAFEEAFEECAEFBGHEFHFHFBGGHHGGEGEFFE?/FFEGHGHGFFFB?FFBEFGFFGHEFFHFHFGHHHGGGDG/BFHHHGHHH3GD2FGHFD@CCCFFG?CDGAA
@M02034:409:000000000-BFKT7:1:1103:21547:27747 1:N:0:29
AAAGTCGAGGTGCCTAAAGTGGCAACCCAGACTAATAATAATGTTGGTGGTGTAGAGCTTCCTGTAGCCGCATGGCGTTCGTACTTAAATATGGAACTAACCATTCCAATTTTCGCTGTCTCTTATACACATCTCCGAGCCCACGAG
+
CCCCCFCCCCBBGGGGGGGGGGGHHHHGGHHGHBHHA5FB5FGGDDCFE2EFA3F5BBBF5FEGB5A5AEFAEEC1>?0?BB??FGH3@BG@BD33BGGG313BF?GBFGFHF4EEED??44F?4BBBGEFFGDGDA/>DB/?F//<
@M02034:409:000000000-BFKT7:1:1103:19664:27757 1:N:0:29
AAAGTCGAGGTGCCTAACGTGGCAACCCAGACTAAGGCGACTGTTGGTGGTGTAGAGCTTCCTGTAGCCGCATGGCGTTCGTACTTAAATATGGAACTAACCATTCCAATTTTCGCTGTCTCTTATACACATCTCCGATCCCAC
+
>1A1AD1AADAAFGGFG1ABGFEHHHHGGFGGFGGABBEEGGEFHFFECFEEHFGGFFHHHHHHHHHGHFG/E/CFEGGGGGEHGHFGHHHFFEHHGHHFFHFFHHHFFGHHHH<EF?CDFGHGFGHFFGGHHHHHCB/ACHFH
@M02034:409:000000000-BFKT7:1:1103:22044:27765 1:N:0:29
AAAGTCGAGGTGCCTAAAGTGGCAACCCAGACTAATAAGAATGTTGGTGGTGTAGAGCTTCCTGTAGCCGCATGGCGTTC
+
BBCCAFBCCCBCGGGGGGGFGGGHHHHGGGHGHH3GGFHF5FDFAFHECAAA1B5AAG3FGB5BB5D5FE?EEA11>?FE
@M02034:409:000000000-BFKT7:1:1103:22116:27766 1:N:0:29
AAAGTCGAGGTGCCTAAAGTGGCAACCCAGACTGCTCCTTTGGTTGGTGGTGTAGAGCTTCCTGTAGCCGCATGGCGTTCGTACTTAAATATGGAACTAACCATTCCAATTTTCGCTGTCTCTTATACACATCTCCGAGCCCACGAGACG
+
AABAAFABBBAAGGGGGGFDGGGHHHHGGHHGFFFHHGHHGFHGHGGEFDBFHGF5FDHHHFFFFHHGHEAEFGHGF>FAE1?FGHBEGHGHGF3FFGGEFHHFHGBHHGHHHHGGGGGHFFHHHHHHHFHHHFDGC/D?CEFGG?DDDA
@M02034:409:000000000-BFKT7:1:1103:13441:27767 1:N:0:29
AAAGTCGAGGTGCCTAAAGTGGCAACCCAGACTAATAATAGTGTTGGTGGTGTAGAGCTTCCTGTAGCCGCATGGCGTTCGTACTTAAATATGGAACTAACCATTCCAATTTTCGCTGTCTCTTATACACATCTCCGAGCCCACGAGACG
+
BBBCBFBCCCBCGGGGGGFEFFBEGHFGGGHGHFGHFHHHHDGFFGEBAEAFFFFBFHHHHHHHBDDFFEGGGEFGEEEFGEGHHHHGHEHGEFFFFHFHHHEHGFHEHHHGHHFGGG?GHHFHFHFFFFHHHHHGB>C/CFGEGGGGCD
@M02034:409:000000000-BFKT7:1:1103:11108:27780 1:N:0:29
AAAGTCGAGGTGCCTAAAGTGGCAACCCAGACTCAGCCTCAGGTTGGTGGTGTAGAGCTTCCTGTAGCCGCCTGGCGTTCGTACTTAAATATGGAACTAACCATTCCAATTTTCGCTGTCTCTTATACACATCTCCGAGCCCACGA
+
A>AA>BA>D>2>BGGGGFGBGGFHHHHGGCGGHFH3FGHH3BG5BA?AA1B1ABF55FGG5FA5BAGFHCE0B1?B01>F1BGGHHHHHDFFB@D3GHFGFFDFB?FBDFHFHHEFGFFHHHHDGHFFGFFGBFGF//<>>F/C/@
@M02034:409:000000000-BFKT7:1:1103:11110:27803 1:N:0:29
AAAGTCGAGGTGCCTAAAGTGGCAACCCAGACTCAGCCTCAGGTTGGTGGTGTAGAGCTTCCTGTAGCCGCATGGCGTTCGTACTTAAATATGGAACTAACCATTCCAATTTTCGCTGTCTCTTATACACATCTCCGAGCCCACGAGACG
+
CBCCCFCCCCBCGGGGGGGGGGGHHHHGGHHGGFHHGHHHGGHHGFCGEDGFCFHDDFGHFHHHGGHGHGGEFGHHGFGGFE??GFGGHFGGHHEEHHHHHH3GHGGHHGHHHHGGGGFFHHHHFGHHHFHHGGGFD/CGBFHGDFGGDE
@M02034:409:000000000-BFKT7:1:1103:18715:27810 1:N:0:29
AAAGTCGAGGTGCCTAAAGTGGCAACCCAGACTACGAAGAAGGTTGGTGGTGTAGAGCTTCCTGTAGCCGCATGGCGTTCGTACTTAAATATGGAACTAACCATTCCAATTTTCGCTGTCTCTTATACACATCTCCGAGCCCACGAGACG
+
AAAAAFAADDAAGGG11FGGGGGGHHHGGHHGHHHGGHGGHHHHHHGEFGFFGHHHFHHHHHHHHHHFHGGGGGHHGGGGGFHHHHHFHHHHHG1FFHHGHHGGHHHHHHHHHHGGGGGHHHHHBGHHGHGHHHHHGCCCCGHGGGGGGC
@M02034:409:000000000-BFKT7:1:1103:10065:27827 1:N:0:29
AAAGTCGAGGTGCCTAAAGTGGCAACCCAGACTGGGTTGTGTGTTGGTGGTGTAGAGCTTCCTGTAGCCGCATGGCGTTCGTACTTAAATATGGAACTAACCATTCCAATTTTCGCTGTCTCTTATACACATCTCCGAGCCCACGAGACG
+
CCCCBFCADBBCGGGFFGGFGGFHHHHGGGGGHHGH3AAAEFHHHHEAEEGGAAG5AAFGAFGGGBF5BEG@EEH1EEEFE12??FHHFHGEFD33?GHHF03FE4FFGHHHHGEGG??BDGGF3DH3GFHFHHH2?<<<<FCFA@GD/C
@M02034:409:000000000-BFKT7:1:1103:19403:27833 1:N:0:29
AAAGTCGAGGTGCCTAAAGTGGCAACCCAGACTACGCATACTGTTGGTGGTGTAGAGCTTCCTGTAGCCGCATGGCGTTCGTACTTAAATATGGAACTAACCATTCCAATTTTCGCTGTCTCTTATACACATCTCCGAGCCCACGAGACG
+
BBCCAFCCCCABGGGGGGGGGGGHHHHGGHHGHHHGGGGGHGGHHHHFFGEFHHHGHHHHHHHHFFHHHGGGGGHHGGGGFEGHHHHFHHHHHHGFGHHFHHHHFHHHHHHHHGGGGGGHHHHHGHGHGGHHGHGHECGFGGHGGGGGGG
@M02034:409:000000000-BFKT7:1:1103:18493:27834 1:N:0:29
AAAGTCGAGGTGCCTAAAGTGGCAACCCAGACTAATAAGAATGTTGGTGGTGTAGAGCTTCCTGTAGCCGCATGGCGTTCGTACTTAAATATGGAACTAACCATTCCAATTTTCGCTGTCTCTTATACACATCTCCGAGCCCACGAGACG
+
AAAAAFAAB@>AFFGGGGDBFFFFHHHGGGFCGFHHHHGGGHGGHHHEFGFCBAFDGHHHBGHGBEE5BEEEGEFBEBE?BBFGHHHHHHHHGHFFFFFFFHFGEGDHGGGHGHGGGGGBHHHHHHHHGHHHHGGF?<CBFGHGGGGGGG
@M02034:409:000000000-BFKT7:1:1103:16607:27839 1:N:0:29
AAAGTCGAGGTGCCTAAAGTGGCAACCCAGACTAATCATCCGGTTGGTGGTGTAGAGCTTCCTGTAGCCGCATGGCGTTCGTACTTAAATATGGAACTAACCATTCCAATTTTCGCTGTCTCTTATACACATCTCCGAGCCCACGAGACG
+
AAA?AF3ADD>>BGGGGGGGGCACFHHGGEEFFFF5AEEFDE2EEFEAFEEFFBD5GEGHHHHFBFFFGFGGFEFEEBEFFEEEHGHGGGFEGEBGGHHHHHFGFHHFFFHHHGGGGG?FGFGHGHGGDGHFHGHH?<@/CFHGGGCGDD
@M02034:409:000000000-BFKT7:1:1103:13064:27851 1:N:0:29
AAAGTCGAGGTGCCTAAAGTGGCAACCCAGACTCTTCATTCTGTTGGTGG
+
AABBBFBBDB2A4EBAGGGGBGFHGG42FFC23BBGB5DFBFF5AF2AF?
@M02034:409:000000000-BFKT7:1:1103:13083:27854 1:N:0:29
AAAGTCGAGGTGCCTAAAGTGGCAACCCAGACTCTTCATTCTGTTGGTGGTGTAGAGCTTCCTGTAGCCGCATGGCGTTCGTACTTAAATATGGTACTAACCATTCCAATTTTCGCTGTCTCTTATACACATCTCCGAGCCCACGCGACG
+
ABABAFBBCCCBGGGGGGGGGGGHHHHGGHHGGHHHFGHGDFHHDHGEAAECAAF5BBAB5GFGFDBD3EFEEEC1>?>?B?2BFEGB@@F@B@44B@DG313B3@GBFGEHD4>/EE/??4D?44BEFB?FGHHGE/@D@FGGG/<<@E
@M02034:409:000000000-BFKT7:1:1103:20683:27880 1:N:0:29
AAAGTCGAGGTGCCTAAAGTGGCAACCCAGACTAATAAGCAGGTTGGTGGTGTAGAGCTTCCTGTAGCCGCATGGCGTTCGTACTTAAATATGGAACTAACCATTCCAATTTTCGCTGTCTCTTATACACATCTCCGAGCCCACGAGACG
+
BBBBBFBBDBABGGGAGGGGGGGGHHHGGHHGHHFGFHFHHGCGHHEEEGGFHDG5FGFHGGHHHFFFGFG0EFHAEFEFGFBGEHHHGHHHEF3DGGHHFFFFGHHDGGHHHDEEGFEFDFG4?BGFHFHFHHHGGC?FGEHGG/<DDA
@M02034:409:000000000-BFKT7:1:1103:11511:27911 1:N:0:29
AAAGTCGAGGTGCCTAAAGTGGCAACCCAGACTAAGCATAATGTTGGTGGTGTAGAGCTTCCTGTAGCCGCATGGCGTTCGTACTTAAATATGGAACTAACCATTCCAATTTTCGCTGTCTCTTATACACATCTCCGAGCCCACGAGACG
+
CBCCBFCCCCABGGGFGGGFGGFHGHHGGHHFHHHHHHHHHGHFGHHFFGGFGHHFGHHHHHHHGHHHHFFGGGHHGGGGGEGHHHHHHHHHHHFFHHGHHHFHHHHHHHHHHGGGGGGHHHHHFHGHHHGHHHFFE/C<CGHGGGGGGG
@M02034:409:000000000-BFKT7:1:1103:19584:27927 1:N:0:29
AAAGTCGAGGTGCCTAAAGTGGCAACCCAGACTAAGTCGACTGTTGGCGGTGTAGAGCTTCCTGTAGCCGCATGGCGTTCGTACTTAAATATGGAACTAACCATTCCAATTTTCGCTGTCTCTTATACACATCTCCGAGCCCACGAGACG
+
AAAABFBBDBAAGGGGGGGGGF2FG44ABBGGBGFEGBAF2A2FHF23A0AEEDA5FDAFH3G@BF@@@EC/>EHC>>>?E>??FHFBDFBGHF3DFFGFHGHF?GGDEGEGF?EDECBGGFGGHBFGHGFFHHHEE??CGGEFD@DDDE
@M02034:409:000000000-BFKT7:1:1103:9869:27929 1:N:0:29
AAAGTCGAGGTGCCTAAAGTGGCAACCCAGACTCTGCCGGGTGTTGGTGGTGTAGAGCTTCCTGTAGCCGCATGGCGTTCGTACTTAAATATGGAACTAACCATTCCAATTTTCGCTGTCTCTTATACACATCTCCGAGCCCACGAGACG
+
CCCCCFCCCCCCGGGGGGGGGGGHHHHGCHBFGHGHFHGGGGGG?GHEFEEEAEG5DFGGGHHHHFGFGEGFGGF?EBEFEECGGHHFHGHGGF33GHGGFC?GHGFFHGHHHHGEGGB?GHHFDGFFDFGFFHFD?<B@@FGF@C@E.A
@M02034:409:000000000-BFKT7:1:1103:18825:27954 1:N:0:29
AAAGTCGAGGTGCCTAAAGTGGCAACCCAGACTGATAGGCTTGTTGGTGGTGTAGAGCTTCCTGTAGCCGCATGGTGTTCGTACTTAAATATGGTACTAACCATTCCAATTTTCGCTGTCTTTATACACATCTCCGAGCCCACGAGACGG
+
CCCCCFCCCCCCGGGGGGGGGGGHHHHGGHGFFFEHDHFCBFGHF2A2AEFF13D5B5BB5BBFAAA53AE0EE?5B?>5??2BFGHD@GHEF344BFHH313B@4G4?F?HF?EEFE?B??F4DBFBBEFHDDGFBD/</FADCC/<<?
@M02034:409:000000000-BFKT7:1:1103:18196:27965 1:N:0:29
AAAGTCGAGGTGCCTAAAGTGGCAACCCAGACTAAGGGTAAGGTTGGTGGTGTAGAGCTTCCTGTAGCCGCATGGCGTTCGTACTTAAATATGGAACTAACCATTCCAATTTTCGCTGTCTCTTATACACATCTCCGAGCCCACGAGACG
+
AAAA>FAA@D>AFGGGGGFBEFFHHHHGGGHGGHFHHHBEFGFFGGG2AEE1BDFBFHFHHHHGBEDDBEGFGDEBEBEFFECGHHHHGHHGGG3DGHFHGFHGHGHEHHHHHHGFGG?FEFGEEFHHFHGHFFHH<<C>?FHFCC/A/A
@M02034:409:000000000-BFKT7:1:1103:18181:27975 1:N:0:29
AAAGTCGAGGTGCCTAAAGTGGCAACCCAGACTAAGGGTAAGGTTGGTGGTGTAGAGCTTCCTGTAGCCGCATGGCGTTCGTACTTAAATATGGAACTAACCATTCCAATTTTCGCTGTCTCTTATACACATCTCCG
+
AAAA3DAAD@>>FFGEGGGDGFGGHDHEFFH2BFGGHHB3BFEDBGFA2EECABF5AFGCGFGGBBBDFEEFGAA1>1>?B?B?F4FDFGGDBD33FFGG3?BG34B4FGBDBBE/EA/BF4FBBD3FF?22FGH2A
@M02034:409:000000000-BFKT7:1:1103:13921:27976 1:N:0:29
AAAGTCGAGGTGCCTAAAGTGGCAACCCAGACTGGGAAGAAGGTTGGTGGTGTAGAGCTTCCTGTAGCCGCATGGCGTTCGTACTTAAATATGGAACTAACCATTCCAATTTTCGCTGCTCGTATACACATCTCGAGCCCACGAGACTCC
+
AABBAFAABD>AGGGGGGFBFFGHHHHGGFGFHGDHFGEB3FFBAGCAAEEA13F5AABG5FHGB5AABB>EE>11>?>1B?2?EGFHBBFB@333BFFF?03F3FHEGHBHH4E/EAEBG/>CHBHGFB2??D0<<?/?F/></ACD1?
@M02034:409:000000000-BFKT7:1:1103:19118:27998 1:N:0:29
AAAGTCGAGGTGCCTAAAGTGGCAACCCAGACTGGGGTGGGGGTTGGTGGTGTAGAGCTTCCTGTAGCCGCATGGCGTTCGTACTTAAATATGGAACTAACCATTCCAATTTTCGCTGTCTCTTATACACATCTCCGAGCCCACGAGACG
+
>?A>3B3A?DABGFGFGGGDGGDHHGFGGCGGGGH2E2AAEEGGECGEF11B?DF3BGHHHHGHHHHFHGGGGGHHGGGGG?CGHHGBHHEF4D3BFGFCGGDGFFHB?GHHHFG?E?EFHFGH1FFFFGEGHGG1?<-@DFEE-CCDGC
@M02034:409:000000000-BFKT7:1:1103:19137:28001 1:N:0:29
AAAGTCGAGGTGCCTAAAGTGGCAACCCAGACTGGGGTGGGGGTTGGTGGTGTAGAGCTTCCTGTAGCCGCATGGCGTTCGTACTTAAATATGGAACTAACCATTCCAATTTTCGCTGTCTCTTATACACATCTCCGAGCCCACGAGACG
+
BBBCCFBCCCBCGGGFBFGGGGGHHHHGGHHGHHHHGEEFGGGGGGGGGGGFHHHEGHHHHHHHHGHHHGGGGGHHGGGGGFFHGHFFHHHHHHFFFHHGHHHGHHHGHHHHHHGGGGGHHHHHGHGHGFHHHHGGE<C@DGHGGCCDGE
@M02034:409:000000000-BFKT7:1:1103:16838:28006 1:N:0:29
AAAGTCGAGGTGCCTAAAGTGGCAACCCAGACTCAGTGTCGTGTTGGTGGTGTAGAGCTTCCTGTAGCCGCATGGCGTTCGTACTTAAATATGGAACTAACCATTCCAATTTTCGCTGTCTCTTATACACATCTCCGAGCCCACGAGACG
+
AAA@AF?ADD2>BBGGGGFBGBFCFGHEFGHFFFHHHHF5ABEHHHGAFEAFFFFDGFHHHHHGFFFFFEEEGEFBEBE?B?BGHHGGHHGFGFBGHHHHHHGHHHGGGHHHHHCEED?BFBGHGHGBFGHGEHHG?@@/</F/@@@EFD
@M02034:409:000000000-BFKT7:1:1103:21285:28009 1:N:0:29
AAAGTCGAGGTGCCTAAAGTGGCAACCCAGACTCCTCCTCAGGTTGGTGGTGTAGAGCTTCCTGTAGCCGCATGGCGTTCGTACTTAAATATGGAACTAACCATTCCAATTTTCGCTGTCTCTTATACACATCTCCGAGCCCACGAGACG
+
BBBBBFBBBBBBFGGGGGGGGGAGFEGFGHHGHHHFHHHCHGHHHHGGGGGGHHHDGHHHHGHHGHHGFGA>EEFGGGGFFEFHHGHFHHHHHHBGHGHHHHFHFHHHGGHHHEEGGGEGHHHHFGGFFGGFHHFBA/<CCGHGC<<EDD
@M02034:409:000000000-BFKT7:1:1103:19125:28014 1:N:0:29
AAAGTCGAGGTGCCTAAAGTGGCAACCCAGACTGGGGTGGGGGTTGGTGGTGTAGAGCTTCCTGTAGCCGCATGGCGTTCGTACTTAAATATGGAACTAACCATTCCAATTTTCGCTGTCTCTTATACACATCTCCGAGCCCACGAGA
+
BABBBBAB@DAAGBFBGDGBFFGFGGHGEGGDFHDHG2AA0EEAEEGEFG1FFDGBGFHHGFGFGHFBFEEEEGFBE?E?????FGFDGHFGGHFGBGFFBFFGBGFGFHH2F2BBDDC<GFFGFGFFEHEGH<1?CC?-<FFF@DGG
@M02034:409:000000000-BFKT7:1:1103:13479:28028 1:N:0:29
AAAGTCGAGGTGCCTAAAGTGGCAACCCAGACTCAGAATACTGTTGGTGGTGTAGAGCTTCCTGTAGCCGCATGGCGTTCGTACTTAAATATGGAACTAACCATTCCAATTTTCGCTGTCTCTTATACACATCTCCGAGCCCACGAGACG
+
A>AAADAA??>>FG1FG1DBF1FFAGGGGHHGBGFBGFHHHHGAAEGEAEBFBBBBDHFEBGFHGHGFGGEGGGGHGGGGGGFEEEDFF@EFGDBBGBBFGFGG>>BFGE1EFFEGGG/BG2GDFHHHFHH1FDGBCCCCGGEGGG??A?
@M02034:409:000000000-BFKT7:1:1103:19877:28038 1:N:0:29
AAAGTCGAGGTGCCTAAAGTGGCAACCCAGACTCATACTACTGTTGGTGGTGTAGAGCTTCCTGTAGCCGCATGGCGTTCGTACTTAAATATGGAACTAACCATTCCAATTTTCGCTGTCTCTTATACACATCTCCGAGCCCACGAGACG
+
CCCCBFAADBABGGGDGFGFGGFGHHHGGGFEHHHHHHHHHHHHHHHEFFEFGFHDFHHHGGHGFGGGHEEEGGHHFGGFE?BGGH4E3FGHHH3F@GFFGHHGGHHHHHHHHGEEGGFGHFHHHHHHGHFHHHFFE@C<BFEFGCCGGG
@M02034:409:000000000-BFKT7:1:1103:10076:28043 1:N:0:29
AAAGTCGAGGTGCCTAAAGTGGCAACCCAGACTAAGAAGGATGTTGGTGGTGTAGAGCTTCCTGTAGCCGCATGGCGTTCGTACTTAAATATGGAACTAACCATTCAATTTTCGCTGTCTCTTATACACATCTCCGAGCCCACGAGACGG
+
AABBBFBABDABGGGGGGGGGGGHHHHGGHHGHHHHHHGHHGHHHHHEFGFGHHHFHHHHHHHHGHHHHGGGFGHHGEGGFEGHGHGFHHGHHHGHFHHHHHHHHHHGHHHHHGEFGEFHHHHHHHGHFGGGHHHGCFGCGGGGGGGGGD
@M02034:409:000000000-BFKT7:1:1103:13473:28045 1:N:0:29
AAAGTCGAGGTGCCTAAAGTGGCAACCCAGACTCAGAATACTGTTGGTGGTGTAGAGCTTCCTGTAGCCGCATGGCGTTCGTACTTAAATATGGAACTAACCATTCCAATTTTCGCTGTCTCTTATACACATCTCCGAGCCCACGAGACG
+
BBBBBFBBB@>>BFGFFFFABDACFFCFFFGEHHHHFHHHHHGFGHHBFEAFFFFDGHHHHHHGBEFFFEFFGEFFE>EFEBCGHHGGFHGGFF3GGFGFHHFFFHHFHHHGHHEEGG?FGEFGFHGDFHFGHHHG?<B/<FGECCCFDC
@M02034:409:000000000-BFKT7:1:1103:18323:28046 1:N:0:29
AAAGTCGAGGTGCCTAAAGTGGCAACCCAGACTGCGCATCATGTTGGTGGTGTAGAGCTTCCTGTAGCCGCATGGCGTTCGTACTTAAATATGGAACTAACCATTCCAATTTTCGCTGTCTCTTATACACATCTCCGAGCCCACGAGA
+
AABA3DAADD>AGGGFGGGGFFGFHHHGGH2AGGC?2AA2BGFFBFEA1EE1A3G5A5BC5F5FBBD5AEE@EA11>>>?B>B?E4FFG4F@@@33BBFF303FE4HBEHFHGFEAFD/B44BBDB33F?G2FGHF<</<@FHE@CFG
@M02034:409:000000000-BFKT7:1:1103:20128:28061 1:N:0:29
AAAGTCGAGGTGCCTAAAGTGGCAACCCAGACTTCGACTCATGTTGGTGGTGTAGAGCTTCCTGTAGCCGCATG
+
CCCCCFABCBBCGGGGGGGGGGGHHHHGGHHGHFGAGF2EAFHHGFEGC?FAAAG55AFG5FGF55D53EE0EE
@M02034:409:000000000-BFKT7:1:1103:12870:28061 1:N:0:29
AAAGTCGAGGTGCCTAAAGTGGCAACCCAGACTCAGAAGGGGGTTGGTGGTGTAGAGCTTCCTGTAGCCGCATGGCGTTCGTACTTAAATATGGTACTAACCATTCCAATTTTCGCT
+
CCCCCFCCCCBCGGGGGGGFGGGHHHGGEGHGH3AE3BFHEG?EFGC1BAFEE3D5@53BBGHGFD@@BEE>EEF1E1E?E>2FFFFGFFHFHB4BFBGH303BBFG4?F3F?3</C
@M02034:409:000000000-BFKT7:1:1103:17429:28064 1:N:0:29
AAAGTCGAGGTGCCTAAAGTGGCAACCCAGACTAAGTCGCCGGTTGGTGGTGTAGAGCTTCCTGTAGCCGCATGGCGTTCGTACTTAAATATGGAACTAACCATTCCAATTTTCGCTGTCTCTTATACACATCTCCGAGCCCACGAGACG
+
BBBAAFABBB>AGGGGGGFFGFGFHHHGGGHDHFHHFGFEDEFEEEGEFGEFFGHEGHHHHHHHGGFGHGGGGGGHGEEGF?GEHFHHHHHGDGDDHFHHHHGHGHHGHHHHHHGGGG/BFGHHHHGHGHFCGHHHAAC/CCGGGGGGGD
@M02034:409:000000000-BFKT7:1:1103:12856:28074 1:N:0:29
AAAGTCGAGGTGCCTAAAGTGGCAACCCAGAC
+
AAA1AF1A@D>AGFGGG11B1AFFHH0A0FGF
@M02034:409:000000000-BFKT7:1:1103:17071:28078 1:N:0:29
AAAGTCGAGGTGCCTAAAGTGGCAACCCAGACTTAGTTGGGTGTTGGTGGTGTAGAGCTTCCTGTAGCCGCATGGCGTTCGTACTTAAATATGGAACTAACCATTCCAATTTTCGCTGTCTCTTATACACATCTCCGAGCCCACGAGACG
+
AAA?AB3A3D>>BCGG4BDBBBFBFG42AAF2FDGFDFDHCB2AEGFABAAAB3DAGEFHHGHGBEBFGFE@E?CBE?EFE?BCGHFFHHHGHGBGHHFH3GHG3FHHFHHHGFGGGG?FBDGDFFFHFHF1GGHFA@@<@CG//@CGE?
@M02034:409:000000000-BFKT7:1:1103:16090:28079 1:N:0:29
AAAGTCGAGGTGCCTAAAGTGGCAACCCAGACTCGGCCGCAGGTTGGTGGTGTAGAGCTTCCTGTAGCCGCATGGCGTTCGTACTTAAATATGGAACTAACCATTCCAATTTTCGCTGTCTCTTATACACATCTCCGAGCCCACGAGACG
+
BBBBAFABBD>AGGGGGGFBFFFGHEGEFFHFHHAFFEEE0AEBDGGAAEBFBDFEFGGHFGHGBFFFGEFGGEFEE?EFEEFEHHHGFGFFGFDDGHHGGHHFHHHGHHHHHHGCGGCGHBGHFHGGHEHHGHHFB@@<AFFFCCCA<A
@M02034:409:000000000-BFKT7:1:1103:16071:28081 1:N:0:29
AAAGTCGAGGTGCCTAAAGTGGCAACCCAGACTCGGCCGCAGGTTGGGGGTGTAGAGCTTCCTGTAGCCGCATGGCGTTCGTACTTAAATATGGAAC
+
AAAA3@A?@2>>4FFDFFGBEBFCE4A2FGEF3FAEA2AAEEAABGE0AA0>>GF3GBFF3FFG3BE4FE>/?EEFE/EF??B/FG43FGEBFFB1?
@M02034:409:000000000-BFKT7:1:1103:11264:28083 1:N:0:29
AAAGTCGAGGTGCCTAAAGTGGCAACCCAGACTATGAGTCCGGTTGGTGGTGTAGAGCTTCCTGGAGCCGCGTGGCGT
+
CBCCCFCBCCBCGGGGGGGGGGGHHHHGGHAFHB55AFG532AE2E0AAAEFA3D5A5FE5B5F32B2?>E0>>>//>
@M02034:409:000000000-BFKT7:1:1103:15588:28084 1:N:0:29
AAAGTCGAGGTGCCTAAAGTGGCAACCCAGACTGGGAAGAGTGTTGGTGGTGTAGAGCTTCCTGTAGCCGCATGGCGTTCGTACTTAAATATGGAACTAACCATTCCAATTTTCGCTGTCTCTTATACACATCTCCGAGCCCACGAGACG
+
ABBBADABBB2>GGGGFGGEEGGHHHHGGGHGHHHHHHFBCGFGHHHEFFEFFFFFHHHHHHHHBFGFHGGGGGGHGEEGGAFHHGHGHHHHHGEGGHFHHHGHGHHHHHHHHHGGGGEGHFHHHHFHFHGGFHHHGCGFGGHFGGGGGD
@M02034:409:000000000-BFKT7:1:1103:15602:28097 1:N:0:29
AAAGTCGAGGTGCCTAAAGTGGCAACCCAGACTGGGAAGAGTGTTGGTGGTGTAGAGCTTCCTGTAGCCGCATGGCGTTCGTACTTAAATATGGAACTAACCATTCCAATTTTCGCTGTCTCTTATACACATCTCCGAGCCCACGAGACG
+
ABBBAFAAD@>>BGGGFGF6FFFEFHAEFGHGHHGHHHEFGDGHHHGAFEBFFGFFGHHHHHHHBFFGGEEEEEFGF?EFEBFGHHFFEGGHGEFDGHHFHHGHFHHFHHHHHHGFGGEDGEGHGHHFHHGFHHHHDCF<DGHGCCCGG?
@M02034:409:000000000-BFKT7:1:1103:10725:28114 1:N:0:29
AAAGTCGAGGTGCCTAAAGTGGCAACCCAGACTCAGCAGACGGTTGGTGGTGTAGAGCTTCCTGTAGCCGCATGGCGTTCGTACTTAAATATGGAACTAACCATTCCAATTTTCGCTGTCTCTTATACACATCTCCGAGCCCACGAGACG
+
BBCCCFCBCCBCGGGGGGGGGGGHHHHGGHHGHHHHHHHHHGGFGGGGGGEFHHHDGHHHHHHHHHHHHGEGGGHHGGGGFEHHHHHHHHHHHHGFFHHGHHHHHHGHHHHHHHGGGGGGHGHHHGHHFGFHHGGHD/B>CEGGGCGGFG
@M02034:409:000000000-BFKT7:1:1103:17361:28119 1:N:0:29
AAAGTCGAGGTGCCTAAAGTGGCAACCCAGACTGGGCATTGTGTTGGTGGTGTAGAGCTTCCTGTAGCCGCATGGCGTTCGTACTTAAATATGGAACTAACCATTCCAATTTTCGCTGTCTCTTATACACATCTCCGAGCCCACGAGACG
+
BBBBAFABDDAAGGGGGGFEFFFHHHGGGFHGHGHHHHHHHHHHHHHEFGGFGFFDFHHHHHHHFFFFGEGGGFFGFEEFFEFGEHHHHHGGGGD3GHGHGHGHHHHGHHHHHHGEGGEEHFHHGHHHGFHHHHHHBBCBDFGE@CCFED
@M02034:409:000000000-BFKT7:1:1103:20302:28122 1:N:0:29
AAAGTCGAGGTGCCTAAAGTGGCAACCCAGACTACTCATCCTGTTGGTGGTGTAGAGCTTCCTGTAGCCGCATGGCGTTCGTACTTAAATATGGAACTAACCATTCCAATTTTCGCTGTCTCTTATACACATCTCCGAGCCCACGAGACG
+
CCCCCFCCCBAAGGGGGGGGGGGHHHHGGHHGHHFHGHHHHHHHHHHGGGFFAEH5FGHHDGHGFFGBFEEEGEHCFEGEFEFHHHHHFHFHGHFDFHHGFHBGFHHHHHHHHGEEGGGFGHHHFHHHFHEHHHHHD<BB<FGEC/CEGG
@M02034:409:000000000-BFKT7:1:1103:15936:28126 1:N:0:29
AAAGTCGAGGTGCCTAAAGTGGCAACCCAGACTGATAAGAATGTTGGTGGTGTAGAGCTTCCTGTAGCCGCATGGCGTTCGTACTTAAATATGGAACTAACCATTCCAATTTTCGCTGTCTCTTATACACATCTCCGAGCCCACGAGACG
+
AAAAAFABBB>>GGGGGGFAEFFGHHHGGGHGHFGGHHGFFGHGHHHEEEEFFDGFFHGHDHHGBGFFGEEEGEFFE?EFFBFHHHHHGHHHHFDFGHHFFHEHFFHGHHHHHHEFGE?GHEHHHHHFHHFGHHHEDCCDGGHGCCCEAA
@M02034:409:000000000-BFKT7:1:1103:20631:28135 1:N:0:29
AAAGTCGAGGTGCCTAAAGTGGCAACCCAGACTAATAAGCAGGTTGGTGGTGTAGAGCTTCCTGTAGCCGCATGGCGTTCGTACTTAAATATGGAACTAACCATTCCAATTTTCGCTGTCTCTTATACACATCTCCGAGCCCACGAGACG
+
BAAABFBBBBAAGGGGGGGGGGGHHHHGGHHGHHHFFFG3FFCFGHGAFFAFHHFGGHHHHHHHGHGGHGGGGGHHGGGGGEFHHHGFHHGHHHGHHHHHHHHGHHGGHHHHHHGGGGGGHHHHGHFHGFHHHHHHGCGCGGGGGGGGG?
@M02034:409:000000000-BFKT7:1:1103:11094:28138 1:N:0:29
AAAGTCGAGGTGCCTAAAGTGGCAACCCAGACTGAT
+
BBBBBFA>ADABGGGGGFGGGGGCGHHGFHHGH335
@M02034:409:000000000-BFKT7:1:1103:18661:28143 1:N:0:29
AAAGTCGAGGTGCCTAAAGTGGCAACCCAGACTGAGCGTCGGGTTGGTGGTGTAGAGCTTCCTGTAGCCGCATGGCGTTCGTACTTAAATATGGAACTAACCATTCCAATTTTCGCTGTCTCTTATACACATCTCCGAGCCCACGAGAC
+
BBABBFCCCCBCGGGGGGFGGGGHHHHGGHHGHH3BCEF2EFGHFEGEFGEFHHHGGHHHHHHHGHGGHGGGEGHHGFGGFEEGGHHFHHGHHGGFGHHHHHHHHHFHHHHHHHGGGGGFHHHHHHHFFGFHHHGFG@GGGGHGGGGGG
@M02034:409:000000000-BFKT7:1:1103:11083:28155 1:N:0:29
AAAGTCGAGGTGCCTAAAGTGGCAACCCAGACTCAGCCGCCGGTTGGTGGTGTAGAGCTTCCTGTAGCCGCATGGCGTTCGTACTTAAATATGGAACTAACCATTCCAATTTTCGCTGTCTCTTATACACATCTCCGAGCCCACGAGACG
+
BBBBBFCBCCABGGGGGGGFGGGGHHCFFHHGHHHHHHGGGEFEGGGGFGEGHHHGHHHHHHHHHGHHHGGGGGHHGGGGGGHHHHHGHHHHHHFFFHGHHHHHHHGGHHHHHFGGGGEHHHHHHHGHHHFHHHHHE<DCGGHGGFGGGG
@M02034:409:000000000-BFKT7:1:1103:13077:28192 1:N:0:29
AAAGTCGAGGTGCCTAAAGTGGCAACCCAGACTACGAGTGCGGTTGGTGGTGTAGAGCTTCCTGTAGCCGCATGGCGTTCGTACTTAAATATGGAACTAACCATTCCAATTTTCGCTGTCTCTTATACACATCTCGAGCCCACGAGACGG
+
CCCCCFCBCDCCGGGGGGGGGGGHHHHGGHHGHHHGGGGHHFGGGGGEGGEFHHHFGHHHHHHGGGHFHFFGGGGFGFGGGGHHHHHHHHGGHFFFHHHHHHEHGHHHHHHHHHGGGGFGHHHHHHHHHHFHHHFGGEGDGHFGGGGGGE
@M02034:409:000000000-BFKT7:1:1103:17839:28197 1:N:0:29
AAAGTCGAGGTGCCTAAAGTGGCATCCCAGACTGATAAGCGGGTTGGTGGTGTAGAGCTTCCTGTAGCCGCATGGCGTTCGTACTTAAATATGGAACTAACCATTCCAATTTTCGCTGTCTCTTATACACATCTCCGAGCCCACGAGAC
+
AAAA3BAADDAAGGGGGGGFEGGHAFGHHCHGHFHDFHHHGGEEFGGAFGGGHHFGHFHHHHHHGHHHHGGGGGGHGEGGGEHHHHHHGHHHHGGGFGFGFHFFHHHHHGGHHHGGGGEGHFHHFHHHHFFGHFH2A/<CFEHEC/-C?
@M02034:409:000000000-BFKT7:1:1103:20318:28198 1:N:0:29
AAAGTCGAGGTGCCTAAAGTGGCAACCCAGACTGCTACGAATGTTGGTGGTGTAGAGCTTCCTGTAGCCGCATGGCGTTCGTACTTAAATATGGAACTAACCATTCCAATTTTCGCTGTCTCTTATACACATCTCCGAGCCCACGAGACG
+
BBBBAFBABBAAGGGGGFGFGFFGCGGGFHDDHGCHHHGFHHHBGHHEFGECBGHFGHHHHHHHBFGFGGEEGGHHGGGFFGFGHHFHHHHHHHGHHHHGGHHHHHHGHHHHHHFFGGGHFFHHDHHHHHHHHFGHGDGFGGHGCGGDGG
@M02034:409:000000000-BFKT7:1:1103:17842:28216 1:N:0:29
AAAGTCGAGGTGCCTAAAGTGGCATCCCAGACTGATAAGCGGGTTGGTGGTGTAGAGCTTCCTGTAGCCGCATGGCGTTCGTACTTAAATATGGAACTAACCATTCCAATTTTCGCTGTCTCTTATACACATCTCCGAGCCCACGAGACG
+
AAAAABAAD@>>FGGFFGBAEFEFGFHHGFG2FFFGHHHGEFFAFEGAAEEFAGFFFGGHHHHGBDEFFEEEGEFFE>EF??BGGHGHHGHFFHFFFGDFFCHHGHHHHHGHHHGGCB?BB3GHHHG3FGHFFGFH?<@><FCFCFFF<?
@M02034:409:000000000-BFKT7:1:1103:12942:28219 1:N:0:29
AAAGTCGAGGTGCCTAAAGTGGCAACCCAGACTAGTCAGAATGTTGGTGGTGTAGAGCTTCCTGTAGCCGCATGGCGTTCGTACTTAAATATGGAACTAACCATTCCAATTTTCGCTGTCTCTTATACACATCTCCGAGCCCACGAGACG
+
BBBBBFBBBBAAGGGGGGGGGGGGEGHAFGHGHFHHHGGFGHHHHHHFGGGFHGHAFBGHHGHGFFGGHGGEFEHGGFGEFE2GHHHFHHHHHHEGFHHHHGGHGFHGHHHHHHGEGGFGGHHHFHFGFHGHHHHFC>>B@?GGGGGGFG
@M02034:409:000000000-BFKT7:1:1103:13099:28230 1:N:0:29
AAAGTCGAGGTGCCTAAAGTGGCAACCCAGACTGTGCAGAGGGGTG
+
CCCCCFCCCCBCGGGGGGGGGGGHHHHGGHHGHH3A5A5G2F22BE
@M02034:409:000000000-BFKT7:1:1103:16484:28239 1:N:0:29
AAAGTCGAGGTGCCTAAAGTGGCAACCCAGACTCATCAGGCTGTTGGTGGTGTAGAGCTTCCTGTAGCCGCATGGCGTTCGTAC
+
BABBAF?AD?>AGGGCGFFAFFCGHHHGGHHGGFGFFGHHGFHGEGFEFEEAAAG5BEGFGHGF5AAFGGCEEEA1E1>?E12?
@M02034:409:000000000-BFKT7:1:1103:12346:28240 1:N:0:29
AAAGTCGAGGTGCCTAAAGTGGCAACCCAGACTCAGCAGAAGGTTGGTGGTGTAGAGCTTCCTGTAGCCGCATGGCGTTCGTACTTAAATATGGAACTAACCATTCCAATTTTCGCTGTCTTTATACACATCTCCGAGCCCACGAGACG
+
AAAAADAABDBBGGFGGGGGGGGHHHHGGHHGGHHHHFGGGGH3GHGEEEEEGHHGFHHHHHHHFGGGHGGFGEAEEEEGEGHHGHFHHHHHFB@3FGFFGHBGHGFHHHHHHHGGGGGHHHHHHDFBGDGHHHHGGGFGGHF?ACGFA
@M02034:409:000000000-BFKT7:1:1103:13091:28248 1:N:0:29
AAAGTCGAGGTGCCTAAAGTGGCAACCCAGACTGGGAAGAGGGTTGGTGGTGTAGAGCTTCCTGTAGCCGCATGGCGTTCGTACTTAAATATGGAACTAACCATTCCAATTTTCGCTGTCTCTTATACACATCTCCGAGCCCACGAGACG
+
AABBAFBBBBABGGGGEGGGGGGHHHFGGHHGHGAG2BEHHHGEAFFEAEAAADGBDDFGFGHFBEGEGFGGGEF1EEFFFEBGEGGDGGFBFH3DGHFHFGBGFHHFHHHHHFEEGG?FHFFFDFDFHHFFFGG<?/<</<?C<@CFEF
@M02034:409:000000000-BFKT7:1:1103:14703:28271 1:N:0:29
AAAGTCGAGGTGCCTAAAGTGGCAACCCAGACTGTTCAGGGTGTTGGTGGTGTAGAGCTTCCTGTAGCCGCGTGGCGTTCGTACTTAAATATGGAACTA
+
AABAAFAADD>AFGGGGFFFGBAB4GGEFDAFHF3F55AGFBCE?A2BAEECA3A5A53F5BFG5A55BBA0>E>/>B>1E?2?GFF334?B?333BBF
@M02034:409:000000000-BFKT7:1:1103:14686:28281 1:N:0:29
AAAGTCGAGGTGCCTAAAGTGGCAACCCAGACTGTTCAGGGTGTTGGTGGTGTAGAGCTTCCTGTAGCCGCATGGCGTTCGTACTTAAATATGGAACTAACCATTCCAATTTTCGCTGTCTCTTATACACATCTCCGAGCACACGAGA
+
>1>1>3>A@D>>1FDFFGFAF1FBFAF0FFFA1BB2ABA1CA/AEFE/F?AAA1A2F1AFHAFDBFADFEA@EEF0@/>??BB/>FBBGFD2BD11F111F0FG1EGGGHGDHGE/EE/B2BGDBDHFFGFC<FG1<</</@FF@?<A
@M02034:409:000000000-BFKT7:1:1103:17564:28286 1:N:0:29
AAAGTCGAGGTGCCTAAAGTGGCAACCCAGACTAAGAATACTGTTGGTGGTGTAGAGCTTCCTGTAGCCGCATGGCGTTCGTACTTAAATATGGAACTAACCATTCCAATTTTCGCTGTCTCTTATACACATCTCCGAGCCCACGAGA
+
AABAADABBBAAGGGGGGFFGFFFHHHGGFFFHEFHGFHFHHHHHHEAFDFEFDGBFGHFHGGHFEDAFEGCGFE1EBEFE?CGHHHEEFGFDD33FGHHCGBGBBH44GGHHHCGGG?FDEGDBGF4GGBFGGHFA</BCGGFGFCE
@M02034:409:000000000-BFKT7:1:1103:16806:28288 1:N:0:29
AAAGTCGAGGTGCCTAAAGTGGCAACCCAGACTACTACTAATGTTGGTGGTGTAGAGCTTCCTGTAGCCGCATGGCGTTCGTACTTAAATATGGAACTAACCATTCCAATTTTCGCTGTCTCTTATACACATCTCCGAGCCCACGAGACG
+
AABBAFBBBB>AGGGFGEFBGFFFHHHGGHHGHGGHHHHGHHHHHHHEFEFFGFFBGHFHHHHHGHHHHGGGGEGGGEGGEBFGHHHHHHHHHGFHHGHHHHGHHHHHHHHHHHGGGGEGHEHHFHHHGFGHHHFHB>DCGEGGFCCG/A
@M02034:409:000000000-BFKT7:1:1103:16127:28292 1:N:0:29
AAAGTCGAGGTGCCTAAAGTGGCAACCCAGACTGGGGAGGGGGTTGGTGGTGCAGAGCTTCCTGTAGCCGCATGGCGTTCGTACTTAAATATGGAACTAACCATTCCAATTTTCGCTGTCTC
+
A?AA3BAA?D>44FFGGDD6FFCGG44AF22AB3AAE2AE?ACEEE0EFAEF3B@@?F@GHHHHDFHBFEG?E111E/>FE>BGGFDEH4B4?F33GCDG2F2B??DBGBGBGFF?EG?G>D
@M02034:409:000000000-BFKT7:1:1103:17580:28296 1:N:0:29
AAAGTCGAGGTGCCTAAAGTGGCAACCCAGACTAAGAATACTGTTGGTGGTGTAGAGCTTCCTGTAGCCGCATGGCGTTCGTACTTAAATATGGAACTAACCATTCCAATTTTCGCTGTCTCTTATACACATCTCCGAGCCCACGAGACG
+
AAAAAFAAA@2>CGGGGADBFFDFAFGEFGDAFFFFFFFBFGHEGHHEFGEF1FG5DGFGFHHFAAEAGEGEGGGHGEE1EEB1GGF@FHFB@G33GHHFGGGGFFFHGHGFHHGCGG/EFDGHHH4B4FG11FFH?>B//?FFGGCGD?
@M02034:409:000000000-BFKT7:1:1103:13464:28306 1:N:0:29
AAAGTCGAGGTGCCTAAAGTGGCAACCCAGACTGCGAAGGGTGTTGGTGGTGTAGAGCTTCCTGTAGCCGCATGGCGTTCGTACTTAAATATGGAACTAACCATTCCAATTTTCGCTGTCTCTTATACACATCTCCGAGCCCACGAGACG
+
AAAAAFABDD2>BFGGGGFBFBABCGCEFEGFGGFEEGEGDEAEEHE1BEAFFFDAFGHHHFHFFGDFGFFGEEFGF?ECE?B1FHFFFFFHHE3GFHHGHHHHDGHFHHHHGGFGGG?FGFHHEHHFGHHFHHHHA>@ADGGF@DFGGG
@M02034:409:000000000-BFKT7:1:1103:12688:28316 1:N:0:29
AAAGTCGAGGTGCCTAAAGTGGCAACCCAGACTCATCCGCGT
+
AA1>AD>A@D>AEGEGGFGGFA00AGA0AC0FAF111BA//A
@M02034:409:000000000-BFKT7:1:1103:20075:28324 1:N:0:29
AAAGTCGAGTTGCCTAAAGTGGCAACCCAGACTAATAATAAGGTTGGT
+
>AAA1B1AD1>BBFGGGFB3FGFGGFGFGCGFH11AFG2D2FGB1B/A
@M02034:409:000000000-BFKT7:1:1103:15283:28335 1:N:0:29
AAAGTCGAGGTGCCTAAAGTGGCAACCCAGACTAGT
+
ABBBAFAADB>AFGGGGGFEGFFHHHHGGHHGH335
@M02034:409:000000000-BFKT7:1:1103:14631:28345 1:N:0:29
AAAGTCGAGGTGCCTAAAGTGGCAACCCAGACTATTAATCAGGTTG
+
ABBBAFABBBAAGGGGGGGFGFGGHFHGGGHGGBGHBG5A5BFF3B
@M02034:409:000000000-BFKT7:1:1103:20393:28345 1:N:0:29
AAAGTCGAGGTGCCTAAAGTGGCAACCCAGACTAATAAGACTGTTAG
+
CCCCCFBCBCBCGGGFGGGGGGGGHHHGGHHGH3BF5A553BFG555
@M02034:409:000000000-BFKT7:1:1103:15937:28362 1:N:0:29
AAAGTCGAGGTGCCTAAAGTGGCAACCCAGA
+
3A??3DABDD2>A4BDGGGBFBFGB4BEEFE
@M02034:409:000000000-BFKT7:1:1103:11324:28401 1:N:0:29
AAAGTCGAGGTGCCTAAAGTGGCAACCCAGACTAATACGCAGGTTGGTGGTGTAGAGCTTCCTGTAGCCGCATGGCGTTCGTACTTAAATATGGAACTAACCATTCCAATTTTCGCTGTCTCTTATACACATCTCCGAGCCCACGAGACG
+
BBCCCFBBCCBCGGGGGGGFGGGHGHHGGHHGHHHHHFGEFEGHHFGGGGGGHGH5FGFHFGHHHGGFHEGEGGHCE?EFFFGEGDFGHHHHGHFBFGHHFA3BFFGHFHGHHFFEGFFGHHHHFFHFHHHHHGFFE/BBFGGACCGC?D
@M02034:409:000000000-BFKT7:1:1103:19673:28407 1:N:0:29
AAAGTCGAGGTGCCTAAAGTGGCAACCCAGACTGCTAGTCATAAT
+
1AA1>D1A11>AAGGGFGGGGBFEFGFC0FGC110B11B12D22D
@M02034:409:000000000-BFKT7:1:1103:18075:28408 1:N:0:29
AAAGTCGAGGTGCCTAAAGTGGCAACCCAGACTCATAATCAGGTTGGTGGTGTAGAGCTTCCTGTAGCCGCATGGCGTTCGTACTTAAATATGGAACTAACCATTCCAATTTTCGCTGTCTCTTATACACATCTCCGAGCCCACGAGACG
+
AAAAAF1ADD1>BEGGGGGFEF0BEEGEFCGEHHHHHHHFHFHBFGGEFGEEAFEAGHHHHHHFBFFFGFGGGEEFEEEEEBCGHHHHHHHHFHFFFHGFGFBGGHHBFHHHHFGEGF?FDDGHGHHHGHFGHHFH?>B/BFCFCCCCAC
@M02034:409:000000000-BFKT7:1:1103:19230:28411 1:N:0:29
AAAGTCGAGGTGCCTAAAGTGGCAACCCAGACTATG
+
BCCCCFBCCCABGGGGFGGFGGGHHHHGFHH2G355
@M02034:409:000000000-BFKT7:1:1103:10921:28411 1:N:0:29
AAAGTCGAGGTGCCTAAAGTGGCAACCCAGACTCCGACGACGGTTGGTGGTGTAGAGCTTCCTGTAGCCGCATGGCGTTCGTACTTAAATATGGAACTAACCATTCCAATTTTCGCTGTCTCTTATACACATCTCCGAGCCCACGAGA
+
BBBBBFB@D@2AGGGGGGGFEGFHGHHGGHHGGGHGGGGGG?CEGGFEFGDGHHHGHFHBHGGGGGHHHGCEGEHHGGGEED2FGFHF3F?4FD3FCFHHGH2FFGHFFGGFHFGGGGBBFFFF2FFHHFFHBG<DE?/<CFFF?@@D
@M02034:409:000000000-BFKT7:1:1103:19211:28415 1:N:0:29
AAAGTCGAGGTGCCTAAAGTGGCAACCCAGACTAGGACTGATGTTGGTGGTGTAGAGCTTCCTGTAGCCGCATGGCGTTCGTACTTAAATATGGAACTAACCATTCCAATTTTCGCTGTCTCTTATACACATCTCCGAGCCCACGAGACG
+
A?AAAFA>DDAAGGGFGGF6FGFHHGHGDGEFFFHHHFFGG5GAGHGEAEAAFGH5AGFHHHHFFFGHHGGGGGH1EFCGEEBGHHFFGGHHHEFFFBDHHHGHGHFHHHHHHHGGFGEGF4GHHHHHDHEHGHF2BD?BDEGG?C@DDG
@M02034:409:000000000-BFKT7:1:1103:14470:28423 1:N:0:29
AAAGTCGAGGTGCCTAAAGTGGCAACCCAGACTAATCATCAGGTTGGTGGTGTAGAGCTTCCTGTAGCCGCATGGCGTTCGTACTTAAATATGGAACTAACCATTCCAATTTTCGCTGTCTCTTATACACATTCCGAGCCCACGAGACG
+
ABB@3FAADD>>GGGGFFCFFBBEEHHFFDGABFGGHHHFFFBBFFEAFDBCBGHBGGHHHFHEBEGFFEEEGGEGGEGGGFFFHHHHHHHHEFFBBCGEGGFGHHFFHHHEHHGGGFEGFGHHGGHGFHHGFGFFA@BCGHFCC/EED
@M02034:409:000000000-BFKT7:1:1103:10904:28427 1:N:0:29
AAAGTCGAGGTGCCTAAAGTGGCAACCCAGACTCCGACGA
+
>3AA>B>ABD>ABEGF4BFFFFFFE4BAA2FFFB3EE22A
@M02034:409:000000000-BFKT7:1:1103:17590:28477 1:N:0:29
AAAGTCGAGGTGCCTAAAGTGGCAACCCAGACTGAGAAGAAGGTTGGTGGTGTAGAGCTTCCTGTAGCCGCATGGCGTTCGTACTTAAATATGGAACTAACCATTCCAATTTTCGCTGTCTCTTATACACATCTCCGAGCCCACGAGACG
+
AABAAFAADD>AEGGGGGFBFFAFFFGFGCFCGGFHHHGGGHHEGHGEFGEFGHFBGHHHHHHHFFFGGEEFGEFFEBEAEEFEHHGHHHFFGGFGHHGHGFFGFHHGHHHHHHGGGGEHGEFHFHGFGFHHHGFG?<C>B/F?@@CDF?
@M02034:409:000000000-BFKT7:1:1103:17049:28501 1:N:0:29
AAAGTCGAGGTGCCTAAAGTGGCAACCCAGACTATTAAGCATGTTGGTGGTGTAGAGCTTCCTGTAGCCGCATGGCGTTCGTACTTAAATATGGAACTAACCATTCCAATTTTCGCTGTCTCTTATACACATCTCCGAGCCCACGAGACG
+
>AAA>BAADA2>GGFBGFBFAGDFGGGEEFGGCGBGHHHHHHGGHFGEAE2AAFGEFFHHHHF5FGGGHEE0EEFF0>0BEEBHHFHHHHH4FGFBGFGGGH@F3BGGGGHFGF/E/E/BFFGHDGFHFHHBCBD2B>/BDGHGCCCED?
@M02034:409:000000000-BFKT7:1:1103:17256:28504 1:N:0:29
AAAGTCGAGGTGCCTAAAGTGGCAACCCAGACTACTAGGACGGTAG
+
AAAB3FAAD@>AGE5BGF46BDFFHFFFGGFFCD3DA5B33AEA2B
@M02034:409:000000000-BFKT7:1:1103:17503:28518 1:N:0:29
AAAGTCGAGGTGCCTAAAGTGGCAACCCAGACTTCGGATAAGGTTGGTGGTGTAGAGCTTCCTGTAGCCGCATGGCGTTCGTAC
+
BBBBAFBBBB>AGFGGGGGBFFFHFHHGGHHFHFBFG2EEFGGG3FEAAEGEAAF5A5BF5FFG5AAA3BE0EAA1E?>1B12?
@M02034:409:000000000-BFKT7:1:1103:11601:28539 1:N:0:29
AAAGTCGAGGTGCCTAAAGTGGCAACCCCGACTGGGGGGGGGGTTGGTGGTGTAGAG
+
A1AAAFAADDAAABFGGGGGF1F0AAFE?EE0EEHAAA/@==-@@@?-AAAEEB//;
@M02034:409:000000000-BFKT7:1:1103:15524:28551 1:N:0:29
AAAGTCGAGGTGCCTAAAGTGGCAACCCAGACTACGATGGGGGTTGGTGGTGTAGAGCTTCCTGTAGCCGCATGGCGTTCGTACTTAAATATGGAACTAACCATTCCAATTTTCGCTGTCTCTTATACACATCTCCG
+
CCCBAFABBBAAGGGGGGGDGGGHHHHGGHHFHHFG?2FEHGGAAF?AAEFEAAD5B@BG5FFG55@5BEG/BAAE@>>FE?2?/BFGFGF??B33BFGH3?3BF4F44FBHFD/<F??FGBF22>G2>2F@FDG1<
@M02034:409:000000000-BFKT7:1:1103:19186:28571 1:N:0:29
AAAGTCGAGGTGCCTAAAGTGGCAACCCAGACTAAGGAGCAGGTTGGTGGTGTAGAGCTTCCTGTAGCCGCATGGCGTTCGTACTTAAATATGGAACTAACCATTCCAATTTTCG
+
AABAADAA@@>4BFFGGGBGFGFFGHGGD2F2BGF333AFEGAFF22A1A1FAF5E5FGFHHHFGFHHH1?EAEFFCEEFEA2FFGFE34BGGDGFFGHGGHGHHGHE44BBFDE
@M02034:409:000000000-BFKT7:1:1103:19549:28571 1:N:0:29
AAAGTCGAGGTGCCTAAAGTGGCAACCCAGACTATGAATAAGGTTGGTGGTGTAGAGCTTCCTGTAGCCGCATGGCGTTCGTACTTAAATATGGAACTAACCATTCCAATTTTCGCTGTCTCTTATACACATCTCCGAGCCCACGAGAC
+
A@?AAFAADD>>GFGA1BFFGF00GE0EFEAFHHC2AEBEGF1FGF?AFE/BGFFBFGGHHBFGGDGFHGCGAEHCE>FEGEFEFGBBGGGHHGBGHGFHFFFHHHGGFGGHHHGGGGEGFFGF>FFFFF<1FGFFC?CGGAGF@>CGG
@M02034:409:000000000-BFKT7:1:1103:12871:28590 1:N:0:29
AAAGTCGAGGTGCCTAAAGTGGCAACCCAGACTCAGGCGTTGGTTGGTGGTGTAGAGCTTCCTGTAGCCGCATGGCGTTCGTACTTAAATATGGAACTAACCATTCCAATTTTCGCTGTCTCTTATACACATCTCCGAGCCCACGAGACG
+
BBBBBDA>DBAAGGGGGGGGGGGHFHHGGHACGFEGHFEAEEHEFEGG11EFABF55DGGFHHHGDFD3EEEEEC1EEEFE1??FFBF3GG@BG?3BEFHGC3BBFG4FFDGHDEAEG?D?BGF3FFGDCDBFFGD?/<C/?GFG<CDDG
@M02034:409:000000000-BFKT7:1:1103:19194:28591 1:N:0:29
AAAGTCGAGGTGCCTAAAGTGGCAACCCAGACT
+
BBBAAFBBBBABGGGGGGGGGFGFHHHEFGGGH
@M02034:409:000000000-BFKT7:1:1103:18016:28602 1:N:0:29
AAAGTCGAGGTGCCTAAAGTGGCAACCCAGACTGCGAATCCGGTTGGTGGTGTAGAGCTTCCTGTAGCCGCATGGCGTTCGTACTTAAATATGGAACTAACCATTCCAATTTTCGCTGTCTCTTATACACATCTCCGAGCCCACGAGACG
+
ACB@AFABBB>AGGGGGGGFGCFFHHHGGGFFHHHGGGGEHGGGDECEFGEAFGHDGHGHHHGHBEGGGEGGGGGGF?EEF?CHGHFHHHHHFEBDGHFHHHHHHHHFHHHHHFGGGGCGHEHFHFGFFHFHFHHHD@C>CFGFGGCFDD
@M02034:409:000000000-BFKT7:1:1103:19035:28607 1:N:0:29
AAAGTCGAGGTGCCTAAAGTGGCAACCCATACTGGTAGTTGTGTTGGTGGTGTAGAGCTTGCTGTAGCCGCATGGCGTTCGTACTTAAATATGGTACTAACCTTTCCAATTTTCGCTGTCTCTTATACACATCTCGG
+
BCCCCFBBCBBBGGGFFGGGGGGGGHHGGBGGHAFGC535GHFH3GG22AE1A3D555BA3ABFB5A5AAE0EEG1>>>?A?21?4FF3BE4FB44BB443B3BF3?4BFGHF4E/EEE?DFFFFFF4B22FGFB0?
@M02034:409:000000000-BFKT7:1:1103:19389:28608 1:N:0:29
AAAGTCGAGGTGCCTAAAGTGGCAACCCAGACTAATAATAATGTTGGTGGTGTAGAGCTTCCTGTAGCCGCATGGCGTTCGTACTTAAATATGGAACTAACCATTCCAATTTTCGCTGTCTCTTATACACATCTCCGAGCCCACGAGAC
+
BBBBBFAABB?AGGG5ABFEGGGHHHHGDDHFFBGCFHH5DFDFGHHGGGGGHFHHHGFHHHHHHBGHHGGEGEGHGGGGGGFGGHFHEGEFHHBGHHFGFFGGFGGHHHHHHFEGGGGGHHHHGHGHGGEHHHHGG//CDGFGGC/CD
@M02034:409:000000000-BFKT7:1:1103:19376:28625 1:N:0:29
AAAGTCGAGGTGCCTAAAGTGGCAACCCAGACTAATAATAATGTTGGTGGTGTAGAGCTTCCTGTAGCCGCATGGCGTTCGTACTTAAATATGGAACTAACCATTCCAATTTTCGCTGTCTCTTATACACATCTCCGAGCCCACGAGACG
+
BBCCBFABCCABGGGGGGGGGGGHHHHGGHHGHHEFGHHFHGHHHHHGGGEGHHHHHHHHHHHHHHHHHGGGGGHHGGGGGGGHHHHHGHHHHH3GHHFHHHFGHHHHHHHHHHGGGGGHHHHHFHHHHHFHHHHHG@GGGGHGGGGGGG
@M02034:409:000000000-BFKT7:1:1103:11914:28635 1:N:0:29
AAAGTCGAGGTGCCTAAAGTGGCAACCCAGACTCGTGAGGGGGTTGGTGGTGTAGAGCTTCCTGTAGCCGCATGGCGTTCGTACTTACATATG
+
AA@AAF>A?D1>BFDABAFGGG00AFF0F0BFHB0ABG/A?/EA/AE/FEEE/BF2FDFCEFHFB2@@B>>/EAGFGEEAEE0/?FE11B22>
@M02034:409:000000000-BFKT7:1:1103:17317:28681 1:N:0:29
AAAGTCGAGGTGCCTAAAGTGGCAACCCAGAATTTTGGGGGGGTTGGTGGTGTAGAGCTTCCTGTAGCCGCATGGCGTTCGTACTTAAATATGGAACTAACCATTCCAATTTTCGCTGTCTCTTATACACATCTCCGAGCCCACGAGA
+
ABB@AFABB@>AGGGGGGFFGFGHHHHGFFE3DAAGEEGCCCFC@@C;CFDEEFF0;CFGGGGGFBF0FDGAGDF;B;@.A;.AEFFFFFFFFF/BFFFFFFBFFBFFBFFFFFFBFFAFFFFFFF//BFFFFBFB9;9@@EAE@;;D
@M02034:409:000000000-BFKT7:1:1103:15107:28692 1:N:0:29
AAAGTCGAGGTGCCTAAAGTGGCAACCCAGACTACTCCTAAGGTTGGTGGTGTAGAGCTTCCTGTAGCCGCATGGCGTTCGTACTTAAATATGGAACTAACCATTCCAATTTTCGCTGTCTCTTATACACATCTCCGAGCCCACGAGACG
+
AAAA>D3A?D2>FGGFGGGBFBEFEGHGGHHGHFFHFGFGHHBEGHC2BEAEFFD5GFHHHFHH5FA5FFE>EEEBEBEEEB2FGGHFFGF4BD3FGHFHHGFF?BGBEGGHBDEGFE?GBBF4DGHFF2D2CGH2A/@@DAGFG@?E/A
@M02034:409:000000000-BFKT7:1:1103:15253:28699 1:N:0:29
AAAGTCGAGGTGCCTAAAGTGGCAACCCAGACTGAGAGGGGTGTTGGTGGTGTAGAGCTTCCTGTAGCCGCATGGCGTTCGTACTTAAATATGGAACTAACCATTCCAATTTTCGCTGTCTCTTATACACATCTCCGAGCCCACGAGACG
+
BBBAAFAADD>AGGGFGGFBFFFHHHGGGGHGCHHF5BEE22AEEFHAFEEFAFF5BAFGBGFG5B55BEEEGEFFF1>???FFEHHFBGFFFE33EFFGFGFG34FFBEG4FGGGGGCGHFF3DGFGFG22<FHGBC@@//?FDFF?.<
@M02034:409:000000000-BFKT7:1:1103:16312:28710 1:N:0:29
AAAGTCGAGGTGCCTAAAGTGGCAACCCAGACTAGTAGTCGGGTTGGTGGTGTAGAGCTTCCTGTAGCCGCATGGCG
+
AABBAFAABBAAGGGGGGFFFGGHHHHGGHHGHGHFEGG5EEGGGGAA11ECAAF5AA335BAFBDD53EGEGD11>
@M02034:409:000000000-BFKT7:1:1103:15116:28711 1:N:0:29
AAAGTCGAGGGGCCTAAAGTGGCAACCCAGACTACTCCTAAGGATGGGGGTGTAGAGC
+
A?AA3DABBB22AECEFGFGGFGCCAA2FGEEGCBGF3BDGH33BF1AAE0A>3D5F5
@M02034:409:000000000-BFKT7:1:1103:15554:28713 1:N:0:29
AAAGTCGAGGTGCCTAAAGTGGCAACCCAGACTGGTGGTAATGTTGGTGGTGTAGAGCTTCCTGTAGCCGCATGGCGTTCGTACTTAAATATGGAACTAACCATTCCAATTTTCGCTGTCTCTTATACACATCTCCGAGCCCACGAGAC
+
AAAA1BA>A?>>FFGD1FF3FFCFGHFGGHCE1GA1FEA22FD2GFE/A/BFCGEBGHGHHHHHGHFHGEGCGGFFEBEGGEGHHHHFHDFGFFB1G1GGHHFE1B2>BGGHG2EGCC/1>ED21F2GBCBG1BBFFC?@B/<F@@?EC
@M02034:409:000000000-BFKT7:1:1103:15539:28727 1:N:0:29
AAAGTCGAGGTGCCTAAAGTGGCAACCCAGACTGGTGGTAATGTTGGTGGTGTAGAGCTTCCTGTAGCCGCATGGCGTTCGTACTTAAATATGGAACTAACCATTCCAATTTTCGCTGTCTCTTATACACATCTCCGAGCCCACGAGACG
+
AABA>DABBB>AGGGGGGFFFFGHGHHGGHHFHHHFGGAFGHHHHHHEFGEFBFGBGHHHHHHGBGEFGEEEGFGAEBEFFEGEHHHHHHHHGFDDGHHHHHFHHHHHHHHHHHGGGGFHHFHHGHFGHHGFGHHHD<CBFGHGC@CGFC
@M02034:409:000000000-BFKT7:1:1103:18511:28731 1:N:0:29
AAAGTCGAGGTGCCTAAAGTGGCAACCCAGACTAATACGAATGTTGGTGGTGTAGAGCTTCCTGTAGCCGCATGGCGTTCGTACTTAAATATGGAACTAACCATTCCAATTTTCGCTGTCTCTTATACACATCTCCGAGCCCACGAGACG
+
BABABFBBBBAAGGGGGFGFGFFFHGHGGDHGFHHHGCHFDGHGHHHGGGGGHHGFHHHHHHHFFGHBGGGGGGHHGEEEEGFHHHD3HHFGHHGHHHGFGGFHHBGHFHHHHGECGCGHHHHHHHGHFGBHHGFGG>CBCEHGGCGGGD
@M02034:409:000000000-BFKT7:1:1103:12328:28731 1:N:0:29
AAAGTCGAGGTGCCTAAAGTGGCAACCCAGACTACG
+
BAAAADABBBBBGGGGGGGGGGGHGHHFFHHGH33B
@M02034:409:000000000-BFKT7:1:1103:17176:28742 1:N:0:29
AAAGTCGAGGTGCCTAAAGTGGCAACCCAGACTAAGAGTGAGGTTGGTGGTGTAGAGCTTCCTGTAGCCGCATGGCGTTCGTACTTAAATATGGAACTAACCATTCCAATTTTCGCTGTCTCTTATACACATCTCCGAGCCCACGAGACG
+
BBBAAFABDBAAGGGGGGGFGCGGHHHGGHHFHHHCFGDGHHAGHG22BEAFFDFAG53GHGHHAFBDFEG0EEF1EEECFE2FGHHHGHFBGB3FGHHHEFDGEGH4DGDHFBEEF</BBBFD4D3?F2GCGDG??/<BFGHECDCD/D
@M02034:409:000000000-BFKT7:1:1103:18330:28753 1:N:0:29
AAAGTCGAGGTGCCTAAAGTGGCAACCCAGACTAAGAAGCAGGTTGGTGGTGTAGAGCTTCCTGTAGCCGCATGGCGTTCGTACTTAAATATGGAACTAACCATTCCAATTTTCGCTGTCTCTTATACACATCTCCGAGCCCACGAGACG
+
A?AA1D>>>AAAGGGB1BF3DDF0CGGE0AFCGGHHHHH1BFHBEAE/A/EFFHGEGHHHHHGGDDFBBEEECEE0EECFGGCGGBHHFHHHHH1@1FFFB01F1FGFHGBFHHGGGGEFHHHHFFHFGB1GFHGBA@G/BFHGG@C//A
@M02034:409:000000000-BFKT7:1:1103:16732:28755 1:N:0:29
AAAGTCGAGGTGCCTAAAGTGGCAACCCAGACTAATAAGCAGGTTGGTGGTGTAGAGCTTCCTGTAGCCGCATGGCGTTCGTACTTAAATATGGAACTAACCATTCCAATTTTCGCTGTCTCTTATACACATCTCCGAGCCCACGAGACG
+
AAAAAFAADDAAGGGGGGGGGFFFHHHGEGGGHGHHGFGEFHHFGFEEFGGGHHH5GHHHGHHHFGFGHFGGGGGFEEGGGGCGHFHHFHHHHH3@GGFHFG3FGGHFHHHHHHGGGG?FGFHHFH3FHFHCHHHGGCGDFGHGGC@A/<
@M02034:409:000000000-BFKT7:1:1103:14230:28764 1:N:0:29
AAAGTCGAGGTGCCTAAAGTGGCAACCCAGACTCATGGTAATGTTGGTGGTGCAGAG
+
ABAAAFAADDAAGGGGGGFFFFGHHHHGGHHGH33FGHGD5FGHBFCA22E133D5A
@M02034:409:000000000-BFKT7:1:1103:14422:28764 1:N:0:29
AAAGTCGAGGTGCCTAAAGTGGCAACCCAGACTAATAAGACTGTTGGTGGTGTAGAGCTTCCTGTAGCCGCATGGCGTTCGTACTTAAATATGGAACTAACCATTCCAATTTTCGCTGTCTCTTATACACATCTCCGAGCCCACGAGACG
+
ABBAAFAADBAAFGGGGGFBFFFHHGHFGGHGHCHHCBFGGHBFHHABBEEFA3F5D53FFGFGAD5AABE0EEF1E>EFE?21?GFFDGFDEB3@FGHHE1@FGHH4?GHHFBEAEE/B?DFG4?EBG2GBGHH2</<B@FFA??CF/A
@M02034:409:000000000-BFKT7:1:1103:18975:28772 1:N:0:29
AAAGTCGAGGTGCCTAAAGTGGCAACCCAGACTCAGAGTAGGGTTGGTGGTGTAGAGCTTCCTGTAGCCGCATGGCGTTCGTACTTAAATATGGAACTAACCATTCCAATTTTCGCTGTCTCTTATACACATCTCCGAGCCCACGAGAC
+
BBAABFBA?BBAGGGGGGGGGGGHGHHEFHHFHGCGHEFGCGGHFFGGGGGGGHHFFHHHGHHHGFGEFGGGGGHGGGGGGGHHGHHFHGFHHHG3FGGGGGEGHHFHHGGHHHGGGGGGHHHHHHGFDFDGGFFDA/@>DCGGGCF/C
@M02034:409:000000000-BFKT7:1:1103:16897:28783 1:N:0:29
AAAGTCGAGGTGCCTAAAGTGGCAACCCAGACTGCGAGTGGGGTTGGTGGTGTAGAGCTTCCTGTAGCCGCATGGCGTTCGTACTTAAATATGGAACTAACCATTCCAATTTTCGCTGTCTCTTATACACATCTCCGAGCCCACGAGACG
+
BBBBBFABBBABGGGAGGGGGFGGHHHGGHHGHHHGGGGHGHGGGGGFFGGFGFHDGGHHHHHHGHHFHGGGGGGFGEGGGFFHHHHHHHGHHHBEGHHHFFFGHHHGHHHHHHGGGGEFGHGFFHHHHHHFHHHFB<DDFAGGGGFGGF
@M02034:409:000000000-BFKT7:1:1103:16984:28785 1:N:0:29
AAAGTCGAGGTGCCTAAAGTGGCAACCCAGACTACGAAGCATGTTGGTGGTGTAGAGCTTCCTGTAGCCGCATGGCGTTCGTACTTAAATATGGAACTAACCATTCCAATTTTCGCTGTCTCTTATACACATCTCCGAGCCCACGAGACG
+
BBBBBFAABBBBGGGGGGGGGGGGHHHGGHHGHCAE22A235BGGHGEFGGGHFHEHFHHHHHHHHGGHFGEGGFAEEEGFEBGHHGDFGGEHGEFHHHHFEDGHHHEHHHHHHGGGGEGHFHHFHHHHGGHHHHHD?DFGGHGGGGDGF
@M02034:409:000000000-BFKT7:1:1103:16881:28790 1:N:0:29
AAAGTCGAGGTGCCTACAGTGGCAACCCAGACTGCGAGTGGGGTTGGTGGTGTAGAGCTTCCTGTAGCCGCATGGCGTTCGTACTTAAAT
+
A11>AF?ADDAAEEGG1AGFGGGHHAGEFGGGHB00EEE//AEGGGGGGGGGHGH2FBFCGGGHHFHBGCEEGGHEG/EFFE0?FGF11>
@M02034:409:000000000-BFKT7:1:1103:16764:28801 1:N:0:29
AAAGTCGAGGTGCCTAAAGTGGCAACCCAGACTTCTACGACTGTTGGTGGTGTAGAGCTTCCTGTAGCCGCATGGCGTTCGTACTTAAATATGGAACTAACCATTCCAATTTTCGCTGTCTCTTATACACATCTCCGAGCCCACG
+
AAAAAFAADD>ACGGAFGFGGG00GHFEGGCFHHHF2FF0AE?FEGFEFGAFHFFFHFHHHGHHGGGFFFGEEEF0FE@EE>BFGGFGFHDGFH@BGHHHF0EGHHHHHHHHGFEGGGAGHFFHHHBBFBDHHHHEC/CCCCGFG
@M02034:409:000000000-BFKT7:1:1103:14386:28862 1:N:0:29
AAAGTCGAGGTGCCTAAAGTGGCAACCCAGACTGGGCTGGGGGTTGGTGGTGTAGAGCTTCCTGTAGCCGCATG
+
AAAABB>3AAAAFGGBBAGGGGGBGGGAF2CFGF22AGE?E?CEEGGGEDGEG@D5D@FGEGHFGFD5@?E@EF
@M02034:409:000000000-BFKT7:1:1103:15795:28884 1:N:0:29
AAAGTCGAGGTGCCTAAAGTGGCAACCCAGACTACGTCGGTGGTTGGTGGTGTAGAGCTTCCTGTAGCCGCATGGCGTTCGTACTTAAATATGGAACTAACCATTCCAATTTTCGCTGTCTCTTATACACATCTCCGAGCCCACGAGACG
+
AA1AA3>ADDAAFGGB1BGGGGG0GHF0CFAFFFEEGCEEA/?EFGGEFGGGGFF2FEFHFFHHHFGE@EEEEFHAEEEFGE0GGHGG1GEGGH11BGFG1>1BFGFDGGGHHFGGGCEDHHGH1FBFD1FGHGGDE/<ACFCFC?C.AA
@M02034:409:000000000-BFKT7:1:1104:14815:1804 1:N:0:29
TAAGTCGAGGTGCCTAAAGTGGCAACCCAGACTAGGGAGGGTGTTGGTGGTGTAGAGCTTCCTGTAGCCGCATGGCGTTCGTACTTAAATATGGAACTAACCATTCCAATTTTCGCTGTTCTTATACACATCTCCGAGCCCACGAGACGG
+
1>1AAFAADDAAGGGGGGGGFGGCFFEAFFACGGHBACE?GGGGGEHAF/EFH1F2DBEFEBGHHHEGFA@/EEHHGEEFEEFGGHGGFGFHGF1BEGGHHFFFGFH22FGHH2<EECCHFHHFHFFFFFGHHHFC<CC?FHGG?C?CEE
@M02034:409:000000000-BFKT7:1:1104:13518:1837 1:N:0:29
TAAGTCGAGGTGCCTAAAGTGGCAACCCAGACTGGGGGGGGGGTTGGTGGTGTAGAGCTTCCTGTAGCCGCATGGCGTTCGTACTTAAATATGGAACTAACCATTCCAATTTTCGCTGTCTCTTATACACATCTCCGA
+
3>AABFBBBBBAGGGGGGGGGFGFHHHGGHHGHHHGGGGFFFFBDFFDEF.EEFF/9BFF/BFFFFFFFF-@AFFAD.;ADAFEAF/BFFFFFF/BFFBFFFFBFBFBFFFFFFFFFBDFFEFF/;9BFFFF/FBFA9
@M02034:409:000000000-BFKT7:1:1104:14646:1906 1:N:0:29
AAAGTCGAGGTGCCTAAAGTGGCAACCCAGACTGATAAGAAGGTTGGTGGTGTAGAGCTTCCTGTAGCCGCATGGCGTTCGTACTTAAATATGGAACTAACCATTCCAATTTTCGCTGTCTCTTATACACATCTCCGAGCCCACGAGACG
+
3>AAAFBBBB>AGGGBGGGGGGGHFHHGGHHGHHGHHFGGHHHHHHGAFGEFGFGBGEGHGFHHHHHHHFFGGEHCEEFGGGHHHHHHHHHHHH3DHHHHHHBGHGHDFGBHHGCEGGGHHHFHFHBFFHHHHHGFC/B/CFFGGGGGFG
@M02034:409:000000000-BFKT7:1:1104:16530:1918 1:N:0:29
AAAGTCGAGGTGCCTAAAGTGGCAACCCAGACTACGAGTAAGGTTGGTGGTGTAGAGCTTCCTGTAGCCGCATGGCGTTCGTACTTAAATATGGAACTAACCATTCCAATTTTCGCTGTCTCTTATACACATCTCCGAGCCCACGAGACG
+
3>3A3BAABAAAAFGFGGGGFFFFFHFEFDHGHHHGEGEHHGFFHHCBBEEFGBGFE5BGGAFFADF5BBE0EFHFEEEGGE2CFGFFBGFFFGFFBFGHFABBGFFBGHGHH4E//<EFF4FG1F22?BGHFF1B</@CC/FC@@@ECG
@M02034:409:000000000-BFKT7:1:1104:16546:1925 1:N:0:29
AAAGTCGAGGTGCCTAAAGTGGCAACCCAGACTACGAGTAAGGTTGGTGGTGTAGAGCTTCCTGTAGCCGCATGGCGTTCGTACTTAAATATGGAACTAACCATTCCAATTTTCGCTGTCTCTTATACACATCTCCGAG
+
3>AAAFBBBBBAGGGBFFDFGGGHHHFGDHHGHHHF2EEHA5FFGHGGAEGCF3F5A5FGHHHFFGGGGFGEGGFAEEEGEEFHHG@FHHHFHH3GFFHHFGFHFGHEHHHFHHGGGGGHHGHGGGHHHHHGHGDBC/C
@M02034:409:000000000-BFKT7:1:1104:16533:1942 1:N:0:29
AAAGTCGAGGTGCCTAAAGTGGCAACCCAGACTACG
+
?BBBBFABDBAAGGGGGGGFGGGHHHHGGHHGGHFE
@M02034:409:000000000-BFKT7:1:1104:16795:1987 1:N:0:29
AAAGTCGAGGTGCCTAAAGTGGCAACCCAGACTGGGGATCATGTTGGTGGTGTAGAGCTTCCTGTAGCCGCATGGCGTTCGTACTTAAATATGGAACTAACCATTCCAATTTTCGCTGTCTCTTATACACATCTCCGAGCCCACGAGACG
+
3ABBBFBABBCCGGGFGGGFGGGHHHHGGHHGHHHHGGGGHGHGHHHECEFEEFH5BDFGGGHHHGFDGEG@FGHAEEEGGFFHGFHGHHHHGF@FGGHHBFBBFDHGHGHHGFEEGG?FFFGGGGHBGGHHHHGHE<C/CFHGDCC/CD
@M02034:409:000000000-BFKT7:1:1104:14579:1997 1:N:0:29
AAAGTCGAGGTGCCTAAAGTGGCAACCCAGACTGCTGCTACTGTTGGTGGTGTAGAGCTTCCTGTAGCCGCATGGCGTTCGTACTTAAATATGGAACTAACCATTCCAATTTTCGCTGTCTCTTATACACATCTCCGAGCCCACGAGACG
+
AABBAFBBBBAAGGGGGGGGGGGGHHHDGEGFHHHFHHHHHHHHHHHEFGAFGHHDGFHHGHHHHGHHHGGGGEHGGGGFGEHHHHHGHHHFGHEGGHHHHGFHHHHFFHHHHHGGGGGHEFHGFHHHEGHHHHGFFCF?GFGGGGGGGG
@M02034:409:000000000-BFKT7:1:1104:16761:2004 1:N:0:29
AAAGTCGAGGTGCCTAAAGTGGCAACCCAGACTCATGAGAAGGTTGGTGGTGTAGAGCTTCCTGTAGCCGCATGGCGTTCGTACTTAAATATGGAACTAACCATTCCAATTTTCGCTGTCTCTTATACACATCTCCGAGCCCACGAGACG
+
ABBCAFBCCCAAGGGGGGGGGGFHHHHGGHHGHHHHHHGHHHHHGHGGFGEFHHHHHHHHHHHHHHHHHGGGGGHHGGGGGFHHHHHHHHHHHHGHHHHHHHHHHHGHHHHHHHGGGGGHHHHHHHHGFHFHHHHHGCCBCGHGG?DGGG
@M02034:409:000000000-BFKT7:1:1104:14091:2010 1:N:0:29
AAAGTCGAGGTGCCTAAAGTGGCAACCCAGACTGGGGGGGAGGTTGGTGGTGTAGAGCTTCCTGTAGCCGCATGGCGTTCGTACTTAAATATGGAACTAACCATTCCAATTTTCGCTGTCTCTTATACACATCTCCGAGCCCACGAGACG
+
ABAAAFAADBABGGGGGGGGGGFFGHHGGCHGHHGFGGGGGFGDGFCDE?DEEGG0CFFFCFFFFFGGGGGGGGGFFFFFDDBFFFFFFFFFFFBBFFFFFFFFFFFFFFFFFFADFA9BFFFFFFFBFFFFFFFFFAF;DFEFFFFFFD
@M02034:409:000000000-BFKT7:1:1104:17157:2026 1:N:0:29
AAAGTCGAGGTGCCTAAAGTGGCAACCCAGACTGGGGTGGGGGTTGGTGGTGTAGAGCTTCCTGTAGCCGCATGGCGTTCGTACTTAAATATGGAACTAACCATTCCAATTTTCGCTGTCTCTTATACACATCTCCGAGCCCACGAGACG
+
ABCCBFCABCCCGGGGFGGGGGGHHHHGGHHGHHHHGEEFGGGEGGGEFGGGHHHGGGHHHHHHGFHHHGGGGGHGGEGGGEGHHHHHHHHHHHGHHHHHHHGGFGHHGHHHHGGGGGGHHGHHHHBGFHFHHHGDC@D<CGHGGGGGGG
@M02034:409:000000000-BFKT7:1:1104:13982:2031 1:N:0:29
AAAGTCGAGGTGCCTAAAGTGGCAACCCAGACTACGCAGTCGGT
+
BBCBBFCCCBAAGGGGGGGGGGGHHHHGGHHGHH3E2FFABEEF
@M02034:409:000000000-BFKT7:1:1104:12220:2037 1:N:0:29
AAAGTCGAGGTGCCTAAAGTGGCAACCCAGATTGGGGGGGGGGTTGGTG
+
AAABBFBBBBBBGGGGGGGGGGGHHHHGGHD3DFFD?EC?@??FFB-.9
@M02034:409:000000000-BFKT7:1:1104:18167:2040 1:N:0:29
AAAGTCGAGGTGCCTAAAGTGGCAACCCAGACTCATCCGCATGTTGGTGGTGTAGAGCTTCCTGTAGCCGCATGGCGTTCGTACTTAAATATGGAACTAACCATTCCAATTTTCGCTGTCTCTTATACACATCTCCGAGCCCACGAGACG
+
CCDDCFCCCCBBGGGGGGGFGGGHHHHGGHHGHHHBGHGGGGGHHHHGGGGFGHHFGHHHHHHHHHHHHGGGGGHHGFGGGGHHHHHHHHHHHHBGHHHHHHGHGHHHHHHHHHGGGGGHHHHHHHHHHHHHHHHHF/BBGGHGGGGGGG
@M02034:409:000000000-BFKT7:1:1104:13729:2042 1:N:0:29
AAAGTCGAGGTGCCTAAAGTGGCAACCCAGACTAATAATGTGGTTGGTGGTGTAGAGCTTCCTGTAGCCGCATGGCGTTCGTACTTAAATATGGAACTAACCATTCCAATTTTCGCTGTCTCTTATACACATCTCCGAGCCCACGAGACG
+
CCCCCFCCCBAAGGGGGGGGGGGHHHHGGHHGHHHHHHHHFHHHFEGEFEEFHHHFFHHGHHHHHHHGHGGFGGHHGEGGGFHHHHHHHHHHHHFHHHHHHHHHHHHGGHGHHFGGGGGHHGHHHHGHFGFGHHHGGCGGGEHGCCGGGG
@M02034:409:000000000-BFKT7:1:1104:13981:2049 1:N:0:29
AAAGTCGAGGTGCCTAAAGTGGCAACCCAGACTACGCAGTCGGTTGGTGGTGTAGAGCTTCCTGTAGCCGCATGGCGTTCGTACTTAAATATGGAACTAACCATTCCAATTTTCGCTGTCTCTTATACACATCTCCGAGCCCACGAGACG
+
CCCCCFCCCBABGGGGGGGGGGGHHHHGGHHGHHHGGGGGHEGGGGGFFGGFGFH5FHHHHHHHHHHHHGGEFGHHGGGGFEGHHHHHHHHHHHFGHHHHHHGHHHGGHHHHHHGGGGEGHHHHFHHHHHHFCGHED<DCGFEGGGGGGG
@M02034:409:000000000-BFKT7:1:1104:18588:2054 1:N:0:29
AAAGTCGAGGTGCCTAAAGTGGCAACCCAGACTCCTAATCAGGTTGGTGGTGTAGAGCTTCCTGTAGCCGCATGGCGTTCGTACTTAAATATGGAACTAACCATTCCAATTTTCGCTGTCTCTTATACACATCTCCGAGCCCACGAGACG
+
BBCBAFBCBCAAGGGGGGGGGGGHHHHGFHFGGHCHBGHFGHHHHH?AAEGFGFGBDFGH5GHHHHHGHGFGGEG1EEFFGECHGHHFHHHFHG3FFHHHFC3GHHHFHHHHHG@EGFGFDHHHHHHHHHGHFGGBG/<?/FHGCCCFGG
@M02034:409:000000000-BFKT7:1:1104:13356:2081 1:N:0:29
AAAGTCGAGGTGCCTAAAGTGGCAACCCAGACTGCGTCGAAGGTTGGTGGAGTAGGGCTTCCTGTAGACGCATGGCGTTCG
+
AAA1A3AADD>AFGGDGFGEGAE0F0AEFAFGHHF?E?E/FFAHHFCAFA/AGB11B0AFG1GF@E@2@E/>>BG0>/E/E
@M02034:409:000000000-BFKT7:1:1104:15341:2088 1:N:0:29
AAAGTCGAGGTGCCTAAAGTGGCAACCCAGACTGAGAATCATGTTGGTGGTGTAGAGCTTCCTGTAGCCGCATGGCGTTCGTACTTAAATATGGAACTAACCATTCCAATTTTCGCTGTCTCTTATACACATCTCCGAGCCCACGAGACG
+
BCCCCFCCCCABGGGGGGGGGGGHHHHGGHHGHHHHGHHHHHHHHHHGGGFFHHHDGHHHHHHGGHHHHGGGGGHHGFEFFFFGGHGHFHHHHHDHGHHHHHFHHHHGGHHHHHGGGGFHHHHHFHHFFHHHHHHGF/BBGGHGGGGGGG
@M02034:409:000000000-BFKT7:1:1104:19033:2090 1:N:0:29
AAAGTCGAGGTGCCTAAAGTGGCAACGCAGACTAATCAGACGGTTGGTGGTGTAGAGCTTCCTGTAGACGCATG
+
>1>A1BAA@1>1FE1FB11F11ABAE0A0AEB1BFHHFFFAABA/AEEAE/BGFHHH1B1BABF1@F21BE//?
@M02034:409:000000000-BFKT7:1:1104:19027:2109 1:N:0:29
AAAGTCGAGGTGCCTAAAGTGGCAACCCAGACTAATCAGACGGTTGGTGGTGTAGAGCTTCCTGTAGCCGCATGGCGTTCGTACTTAAATATGGAACTAACCATTCCAATTTTCGCTGTCTCTTATACACATCTCCGAGCCCACGAGACG
+
BBBBBFBB@DAAGGGGGGGGGGGHHHHGGHHGHHHHHHHGHGGGFEGFGGFFHHHDFHHHHHHHHHGHHGGGGGHFGEGGGFHHHHHHFHFHGGBGGHHGHHHHHHGHGHHHHHGGGCGFHGHHHHHHHHHHHFBFDBDCGGGGGGGGGG
@M02034:409:000000000-BFKT7:1:1104:17309:2130 1:N:0:29
AAAGTCGAGGTGCCTAAAGTGGCAACCCAGACTTGTCCTCCGGTTGGTGGTGTAGAGCTTCCTGTAGCCGCATGGCGTTCGTACTTAAATATGGAACTAACCATTCCAATTTTCGCTGTCTCTTATACACATCTCCGAGCCCACGAGACG
+
CCCCCFCCCCAAGGGGGGGGGGGHHHHGGHHGHHHHHHHHHGGFEGGGFFEFGHHEGHHHHHHHGFHHHGGGGGHHGFGGGEGHHHFHHHHHHHGFHHHHHHGHGHHHGHHHHHGGGGGHHEHHHHHGHFHHHHHGEBD@DEHGGGGGGG
@M02034:409:000000000-BFKT7:1:1104:17748:2136 1:N:0:29
AAAGTCGAGGTGCCTAAAGTGGCAACCCAGACTATT
+
BBBBAFBCCBBCGGGGGGGGGGGHHHHGGHHAG355
@M02034:409:000000000-BFKT7:1:1104:19455:2143 1:N:0:29
AAAGTCGAGGTGCCTAAAGTGGCAACCCAGACTGGGCCTGTGGTTGGTGGTGTAGAGCTTCCTGTAGCCGCAT
+
A11>AFAADDAAGGFGFF1FF1A0BFFGCFGC1CA0A0FFBA0FFEEA//EFA1D211BB1FEBG2D2A/E/>
@M02034:409:000000000-BFKT7:1:1104:18524:2148 1:N:0:29
AAAGTCGAGGTGCCTAAAGTGGCAACCCAGACTCAGCGTACGGTTGGTGGTGTAGAGCTTCCTGTAGCCGCATGGCGTTCGTACTTAAATATGGAACTAACCATTCCAATTTTCGCTGTCTCTTATACACATCTCCGAGCCCACGAGACG
+
AAAB>DA3DDAAGGGGEGFFFGGHHHGFGHHGGGHHGGGGGEGBFEGEAEEFFGGFGDGHBGHFGFFDFEEEGGHHEEFGGGHHGHFH3FFHHGE3BGBEFGFGHEBGHHHHHHCAEFDGHFFHGHGHFGFFHG@DC/B<ACGGC?GGED
@M02034:409:000000000-BFKT7:1:1104:12173:2187 1:N:0:29
AAAGTCGAGGTGCCTAAAGTGGCAACCCAGACTAATAAGAATGTTGGTGGTGTAGAGCTTCCTGTAGCCGCATGGCGTTCGTACTTAAATATGGAACTAACCATTCCAATTTTCGCTGTCTCTTATACACATCTCCGAGCCCACGAGACG
+
CCCCCFBCCCCBGGGGGGGGGGGHHHHGGHHGHHGGHHHFGFHHFHGAFGGFFDG5BDFGFGHGGADFFFGEEEH?EEEFEECGGGHBFGHHHH33FHHHC1@BGFH4EGFHF4E/EEEFFHHHBEFGFFFGHGF2?/<B/FFFGCG?AG
@M02034:409:000000000-BFKT7:1:1104:10968:2232 1:N:0:29
AAAGTCGAGGTGCCTAAAGTGGCAACCCAGACTGATAAGCAGGTTGGTGGTGTAGAGCTTCCTGTAGCCGCATGGCGTTCGTACTTAAATATGGAACTAACCATTCCAATTTTCGCTGTCTCTTATACACATCTCCGAGCCCACGAGACG
+
AABAAFABBBB@GGGGGGGGGGGHHHGGGHGGHHFGHHHHGHGGGHGEEE1FEGG5DFHHFHHHGGFEGFGEEEHGEGFFEEGHGHGFHHHHFH33FGEGCF3FBBGBHGHHHFEDEG<FHGGHFHDDGHHGHHB2?/><CG/FG?DGDG
@M02034:409:000000000-BFKT7:1:1104:10987:2238 1:N:0:29
AAAGTCGAGGTGCCTAAAGTGGCAACCCAGACTGATAAGCAGGTTGGTGGTGTAGAGCTTCCTGTAGCCGCATGGCGTTCGTACTTAAATATGGAACTAACCATTCCAATTTTCGCTGTCTCTTATACACATCTCCGAGCCCACGAGACG
+
A3ABBFBBBBAAGGGGGGGEGGGGHHHGGHHGHHHHHHHHGHGAGHGEFFEFGHHBGHHHFGHHGDGHHGGGGGHHGGGGGEFGHHHHHHHHHG@3FHHHHFFHHHHGHHHHHHGGGCEEHFHGEGGGGHFHBGGGG@FC?FHGGFCDDE
@M02034:409:000000000-BFKT7:1:1104:16069:2244 1:N:0:29
AAAGTCGAGGTGCCTAAAGTGGCAACCCAGACTACGAGTCATGTTGGTGGTGTAGAGCTTCCTGTAGCCGCATGGCGTTCGTACTTAAATATGGAACTAACCATTCCAATTTTCGCTGTCTCTTATACACATCTCCGAGCCCACGAGACG
+
BBBCBFBABBCCGGGGGGGGGGFHHHHGGHHGHHHGGGGHHFGGHHGBFEEFFFGBE5FGFHFGGFEABEE@EGHCEEGGEEBEGHHHHHGFGF33EGHHFGBFFFFFGGFHGHG?FD?3FEGDDFHDF2FHHGH??<>BCEHGGGFE?E
@M02034:409:000000000-BFKT7:1:1104:18513:2246 1:N:0:29
AAAGTCGAGGTGCCTAAAGTGGCAACCCAGACTAATAAGCCGGTTGGTGGTGTAGAGCTTCCTGTAGCCGCATGGCGTTCGTACTTAAATATGGAACTAACCATTCCAATTTTCGCTGTCTCTTATACACATCTCCGAGCCCACGAGACG
+
CCBCCFCCCBAAGGGGGGGGGGGHHHHGGHHGHHHHHHHHHGGGGFGEFGFFGHHEHHHHHHHHHGHHHGGGGFHFGEFGF?FHHGHHHHHFGEBFHHHFHHFHHHHGGHHHHHGGGGGHHHHHGHHHHHGHHHHHEBFGGGHGGGGGGG
@M02034:409:000000000-BFKT7:1:1104:13089:2250 1:N:0:29
AAAGTCGAGGTGCCTAAAGTGGCAACCCAGACTGGGAGGGGGGTTGGTGGTGTAGAGCTTCCTGTAGCCGCATGGCGTTCGTACTTAAATATGGAACT
+
AAABA5AABBAAGGFBGDGFGGGGHHHGGHHGGHGCCFEFGGGGDGCDFDDFGFG?2GHHGFHHHFHHHGGCDGHAA<CEFAGHHFD=GGGHHHBB/;
@M02034:409:000000000-BFKT7:1:1104:14686:2275 1:N:0:29
AAAGTCGAGGTGCCTAAAGTGGCAACCCAGACTGGGGCGGGGGTTGGTGGTGTAGAGCTTCCTATAGCCGCATGGCGTTCGTACTTAAATATGGAACTAACCATTCCAATTTTCGCTGTCTCTTATACACATCTCCGAGCCCACGAGACG
+
AAAAADAADBABGFFFGGGEGGCHHGFEFFHEHHGHGGFGGFG@EGG/FEEECFHBGFGGFFHFG2DF2C>/?DHGCCCF?DBAG1DFHGGBGH1</GFHHFGGBFGEGGHFHHGGGGGHHHGHHHHGBG0GFFFBA99-DEFGA?DGGG
@M02034:409:000000000-BFKT7:1:1104:17595:2275 1:N:0:29
AAAGTCGAGGTGCCTAAAGTGGCAACCCAGACTAAGAATCAGGTTGGTGGTGTAGAGCTTCCTGTAGCCGCATGG
+
BBBBBFCCCCBCGGGGGGGGGGGHHHHGGHHGHEG3AEGFABFGGHCGC2EABAF555BB5B5AF5D53EEEEE?
@M02034:409:000000000-BFKT7:1:1104:19186:2279 1:N:0:29
AAAGTCGAGGTGCCTAAAGTGGCAACCCAGACTTGTGCTAGTGTTGGTGGTGTAGAGCTTCCTGTAGCCGCATGGCGTTCGTACTTAAATATGGAACTAACCATTCCAATTTTCGCTGTCTCTTATACACATCTCCGAGCCCACGAGACG
+
BBBBBFBBBBBBGGGFGGGGGGGGHHHGGHHGHHHGHHHHHHHHHHHGGGGGHHHGGHHHHHHHHHGFHGGGGGHHGGGGGGGHGHHGHHHHHGFGHHHHGHHHHHHHHHHHHHGGGGGHHGHHGHHHHHFHHHGFG/@?CGHGGGGGGG
@M02034:409:000000000-BFKT7:1:1104:17504:2290 1:N:0:29
AAAGTCGAGGTGCCTAAAGTGGCAACCCAGACTCAGAAGAATGTTGGTGGTGTAGAGCTTCCTGTAGCCGCATGGCGTTCGTACTTAAATATGGAACTAACCATTCCAATTTTCGCTGTCTCTTATACACATCTCCGAGCCCACGAGACG
+
ABCAAFCBCBAAGGGGGGGGGGGHHGHGGGHGHHHFGHFEFGGHHHGBFEEFFBF5BDFGHHHHGGGGGFEEGGHHGEGGGEFHGHHGGHGHGF3GGHHHHFGFHHHBHGHHHHGGGGEGHFGHGGGDFFHHHHHDC<CCGGGCFGGGGG
@M02034:409:000000000-BFKT7:1:1104:10667:2341 1:N:0:29
AAAGTCGAGGTGCCTAAAGTGGCAACCCAGACTCATCCGACTGTTGGTGGTGTAGAGCTTCCTGTAGCCGCATGGCGTTCGTACTTAAATATGGAACTAACCATTCCAATTTTCGCTGTCTCTTATACACATCTCCGAGCCCACGAGACG
+
BBBBBFBBBBAAGFGGGGGGGGGHHHHGGHHGHHHHHHFEEEGHHHHEFGAFHHHGHGHHHGHHHHGFGFEFGGHEEEGFEEEGHHHFHFFHHFBGBHGGFHHHGHGGHHHHHHGGGGGHHHHHGGHHEHGHFHE2CBD@FGEGGGFGGG
@M02034:409:000000000-BFKT7:1:1104:12981:2351 1:N:0:29
AAAGTCGAGGTGCCTAAAGTGGCAACCCAGACTGAGACGACTGTTGGTGGTGTAGAGCTTCCTGTAGCCGCATGGCGTTCGTACTTAAATATGGAACTAACCATTCCAATTTTCGCTGTCTCTTATACACATCTCCGAGCCCACGAGACG
+
BCCCCFCCCCABGGGGGGGFGGGHHHHGGHHGHHHHHHGGGGGHHHHFFGGFHHHDGGHHHHHHHHHHHGGGGGHGGEGFFEGHHHHHHHHHHHDFHHFHHHFHHGHHHHHHHGGGGGFGHHHHGFHHHHHHHHGBC>B@CGHGGCGGGG
@M02034:409:000000000-BFKT7:1:1104:13577:2381 1:N:0:29
AAAGTCGAGGTGCCTAAAGTGGCAACCCAGACTAATCATCCTGTTGGTGGTGTAGAGCTTCCTGTAGCCGCATGGCGTTCGTACTTAAATATGGAACTAACCATTCCAATTTTCGCTGTCTCTTATACACATCTCCGAGCCCACGAGACG
+
BBBBBFBBBBABGGGDGGGGGGGHHHHGGHHAGHHHHHHGBGGFHHHEFGECBBG5F5FGGGHHHFF5DEEEFEF1EB@FEB?FEGBGGHGHFE33FGHGG13FHFEFHHFHHHFGGEEF4FGHEHHHFFHEFHHB?/</>FGGGCDGGG
@M02034:409:000000000-BFKT7:1:1104:12463:2412 1:N:0:29
AAAGTCGAGGTGCCTAAAGTGGCAACCCAGACTCATCCTCCGGTTGG
+
CCDDCFC@CCBCGGGGGGGGGGGHHHHGGHHGHBGHBGGF3AEEEEA
@M02034:409:000000000-BFKT7:1:1104:14907:2431 1:N:0:29
AAAGTCGAGGTGCCTAAAGTGGCAACCCAGACTCCTTCGTCGGTTGGTGGTGTAGAGCTTCCTGTAGCCGCATGGCGTTCGTACTTAAATATGGAACTAACCATTCCAATTTTCGCTGTCTCTTATACACATCTCCGAGCCCACGAGACG
+
CBCCAFBCCBABGGGGGGGFGGGHHHHGGHHGHHHBGHG22EEEEGGEFGEFGHHGGFHHHHHHHHHHHGGGGFGFFFGGGGHHHHHHHHHHHHGFFHGHHHFHHHGGFGHHHHGGGGGGHHHHHHHHGHFHGFFGC<CAFGFGGGGGGD
@M02034:409:000000000-BFKT7:1:1104:15233:2440 1:N:0:29
AAAGTCGAGGTGCCTAAAGTGGCAACCCAGACTACGGGTAAGGTTGGTGGTGTAGAGCTTCCTGTAGCCGCATGGCGTTCGTACTTAAATATGGAACTAACCATTCCAATTTTCGCTGTCTCTTATACACATCTCCGAGCCCACGAGACG
+
ABCCCFCCCCCCGGGGGGGGGGGHHAHGGHHGHBHGEGGGB3FGGHGFFGGGHHHDFHHHHHHHHHHHHGGGGGHHGGGGGFHHHHHHHHHHHHBFGHHHHHGHHHHFHHHHHGGGGGEHHHHHHHHHHHHHHHHGEBGGGGHGGGGGG?
@M02034:409:000000000-BFKT7:1:1104:14955:2446 1:N:0:29
AAAGTCGAGGTGCCTAAAGTGGCAACCCAGACTGGGGGTGCTGTTGGTGGTGTAGAGCTTCCTGTAGCCGCATGGCGTTCGTACTTAAATATGGAACTAACCATTCCAATTTTCGCTGTCTCTTATACACATCTCCGAGCCCACGAGACG
+
BBBBBFAABBABFGGFGGGGGGGHHHGGGHHFHGGHGGGGGHHFHHHEFEEGGFFAGGHGHHHHGHGDFEEEFGHGEEGGGGHHHHGHBGFHHHFFHGFFGHFGHHFHHHHHHGFDCFDHFFGHHHGHFFBGHHGHE@FCFGGGGCGGGG
@M02034:409:000000000-BFKT7:1:1104:11400:2447 1:N:0:29
AAAGTCGAGGTGCCTAAAGTGGCAACCCAGACTACGTGTCAGGTTGGTGGTGTAGAGCTTCCTGTAGCCGCATGGCGTTCGTACTTAAATATGGAACTAACCATTCCAATTTTCGCTGTCTCTTATACACATCTCCGAGCCCACGAGACG
+
AAAAAFBBBBABGGGGGGGGGGGHFHHGGHHGGHHGHHGHHHHGGGFEFFEFGHHFGFHHHHHGFFGHHGGGGGHHGGGGFFGHHHGGHHHHGHF3GFFHHHGHHHHHHHHHHHGGGGGHHHHHHHHHFHFFHHFGF/CBCFHGGGGFGG
@M02034:409:000000000-BFKT7:1:1104:18970:2470 1:N:0:29
AAAGTCGAGGTGCCTAAAGTGGCAACCCAGACTACGGCTCGGGTTGGTGGTGTAGAGCTTCCTGTAGCCGCATGGCGTTCGTACTTAAATATGGAACTAACCATTCCAATTTTCGCTGTCTCTTATACACATCTCCGAGCCCACGAG
+
BBBBBFBBBBABGGGF4FGFGGGHHHHGGHHGHFHFGGGGGGGGFGGAFGGG1GHDFGHHBGHHGEGBFEFGGGHHGEEGEE?FGHF3GHFFFH3?FHGHHHDGHFGF4EGHGGCDG<C2GHFG2G2@FGDG2@>DC/CC@FGGC-C
@M02034:409:000000000-BFKT7:1:1104:16886:2493 1:N:0:29
AAAGTCGAGGTGCCTAAAGTGGCAACCCAGACTCATAAGAATGTTGGTGGTGTAGAGCTTCCTGTAGCCGCATGGCGTTCGTACTTAAATATGGAACTAACCATTCCAATTTTCGCTGTCTCTTATACACATCTCCGAGCCCACGAGACG
+
BBCCCFCCCCAAGGGGGGGGGGGHHHHGGHHGHHHHHHHHHHHGHHHGFGGGHHHFGHHHHHHHHHGHHGGGGGHHGEGGGFHHHHFHHHHGGHFHHHHGHHGHHHHGHHHHHHGGGGGFHHHHHHHHHHGHHHHGDCGCCGHGGGGGGG
@M02034:409:000000000-BFKT7:1:1104:11032:2496 1:N:0:29
AAAGTCGAGGTGCCTAAAGTGGCAACCCAGACTAGTAATGCGGTTGGTGGTGTAGAGCTTCCTGTAGCCGCATGGCGTTCGTACTTAAATATGGAACTAACCATCCAATTTTCGCTGTCTCTTATACACATCTCCGAGCCCACGAGACGG
+
AAABAFAABBABGGGGGGGGGGFFFGHGGHHFGFHFFGHHHGG2AEGBFEAFGFHEGFHHFFFGFFHHHGCEFEHBFEFAE??GGHHHHHGHGHBFGFFGFGFGHGHHFGHHDE/EEEFGGHHHHGFHHFHHHHHE?CCBFHGGGGGFGG
@M02034:409:000000000-BFKT7:1:1104:17717:2505 1:N:0:29
AAAGTCGAGGTGCCTAAAGTGGCAACCCAGACTGGGTGTTCTGTTGGTGGTGTAGAGCTTCCTGTAGCCGCATGGCGTTCGTACTTAAATATGGAACTAACCATTCCAATTTTCGCTGTCTCTTATACACATCTCCGAGCCCACGAGACG
+
BCCCBFCBCCBCGGGFGGGFGGGHHHHGGHHGHGCGAEE2GGHFHHHGGGGGGHH5FFHHHHHHHFGHHGGGGGHAFEGGGEBGHGHHHHHHHHGEGHFHGFFGHHHHFGHHHHGGGGFFHHHFHHEDGFFHGHHDEBCCFGHGDGGGGG
@M02034:409:000000000-BFKT7:1:1104:15793:2545 1:N:0:29
AAAGTCGAGGTGCCTAAAGTGGCAACCCAGACTCGTCTGGATGTTGGTGGTGTAGAGCTTCCTGTAGCCGCATGGCGTTCGTACTTAAATATGGAACTAACCATTCCAATTTTCGCTGTCTCTTATACACATCTCCGAGCCCACGAGACG
+
CCCCCFCCCCCCGGGGGGGGGGGHHHHGGHHGHHGHGHGHGHHHHHHEFFGGHBHDGHHHFFHHHHGFFGGGGGHEFEEFGECEHHHGHHHHHH3DFHHGFHBGHFHFHHHHHHGGGGGGBHHHBHFFFHHHFHHFE@DDCGHGGGGGGG
@M02034:409:000000000-BFKT7:1:1104:20458:2571 1:N:0:29
AAAGTCGAGGTGCCTAAAGTGGCAACCCAGACTATTGGTGGTGTAGAGCTTCCTGTAGCCGCATGGCGTTCGTACTTAAATATGGAACTAACCATTCCAATTTTCGCTGTCTCTTATACACATCTCCGAGCCCACGAGACGGACTCCTAT
+
ABBBBFBBBBAAGGGGGGGGFFGGFHGGGHHGHHHHHGHGGFGHFHHHHHHHHGHAFGHHGEEFEHHGFGEEEEFGHHGHHEHHHBFGHGFHHFHHHHHHHHHHHGGGGGHHGHHHHFHFHHHHHHHGGGGFEEFGBBEEGGFCGEFHHG
@M02034:409:000000000-BFKT7:1:1104:19900:2575 1:N:0:29
AAAGTCGAGGTGCCTAAAGTGGCAACCCAGACTACTTCTAATGTTGGTGGTGTAGAGCTTCCTGTAGCCGCATGGCGTTCGTACTTAAATATGGAACTAACCATTCCAATTTTCGC
+
BBBABFBA>D2AGCFGGGFBGGDCFHHFGFHGHHH5FGHFFHFHGGA2EFABGGHGBG3GDFGHHGFHHGGGGFHHGDEGGGHFHHGGFFFFF33B33@FGFFHBGBGGGBGHEED
@M02034:409:000000000-BFKT7:1:1104:18090:2595 1:N:0:29
AAAGTCGAGGTGCCTAAAGTGGCAACCCAGACTAAGAATAATGTTGGGGGTGTAGTGC
+
AA?A>FBA?DBBGGG5BFFFGGGHHHHGCACDGD3A35BA5DF5AFA220A?03B535
@M02034:409:000000000-BFKT7:1:1104:18076:2608 1:N:0:29
AAAGTCGAGGTGCCTAAAGTGGCAACCCAGACTAAGAATAATGTTGGTGGTGTAGAGCTTCCTGTAGCCGCATGGCGTTCGTACTTAAATATGGAACTAACCATTCCAATTTTCGCTGTCTCTTATACACATCTCCGAGCCCACGAGACG
+
BBCCBFCCCCBBGGGGGGGFGGGHHHHGGHHGHGHFBGGHHHHHHHH2AAFCAEGADAFG5FGGHBGDDEGGGFF1>?EGF?2BCEHHGHFDED33FGHHB13BF?GEHHHHHHGDGGEHHFGHFFHHFGHFFFHD?/<BDFHGGGGGGG
@M02034:409:000000000-BFKT7:1:1104:16667:2608 1:N:0:29
AAAGTCGAGGTGCCTAAAGTGGCAACCCAGACTAATAATAATGTGGTTGGTGGTGTAGAGCTTCCTGTAGCCGCATGGCGTTCGTACTTAAATATGGAACTAACCATTCCAATTTTCGCTGTCTCTTATACACATCTCCGAGCCCACGAG
+
AAAA>FBBBD>AGGGFGGGGGGGHFGHGGHHGHHGGHHGHHHHGGHFFFEEFEEFFEHHHHHHFGHHHFGGGE>>EEGFEBEFG1GGHHEFHHHHHGBGHHEGFGFGHHHFEFHHHFGGGGE?GFGGHHFFHHB?B?D2B/BFBFGGGGC
@M02034:409:000000000-BFKT7:1:1104:19750:2620 1:N:0:29
AAAGTCGAGGTGCCTAAAGTGGCAACCCAGACTGGGTGTCGGGTTGGTGGTGTAGAGCTTCCTGTAGCCGCATGGCGTTCGTACTTAAATATGGAACTAACCATTCCAATTTTCGCTGTCTCTTATACACATCTCCGAGCCCACGAGACG
+
AA1AAFAADDAA1GGBFDGDFGCHFHHEFHHGHHEHGEEHE?EFF/EAF?AFBGGHGGH11FGEDFFFGAEGFGGFEEEFCGFAFFFGFFBEBG1DGFFFGHHGBDGHGHFHHHEGEG/DFFGHBGD22FDC1>1</B@@<FG/>/@<.<
@M02034:409:000000000-BFKT7:1:1104:19609:2631 1:N:0:29
AAAGTCGAGGTGCCTAAAGTGGCAACCCAGACTGCGAATGAGGTTGGTGGTGTAGAGCTTCCTGTAGCCGCATGGCGTTCGTACTTAAATATGGAACTAACCATTCCAATTTTCGCTGTCTCTTATACACATCTCCGAGCCCACGAGAC
+
BABBBFBBDBABGGGGGGGGGGGGGHHFFHHGG33A22A3BGHHGGGEFEEFHHHFFHHHHGHHFGHFHGGEGGHGGEGGGGHHHHHGFHHHHGGHHHGFGGFGFHFGFGHHHHGGGGGHHHHHFGGHHHHHHGDGDBDCGGHGGGGGG
@M02034:409:000000000-BFKT7:1:1104:16008:2638 1:N:0:29
AAAGTCGAGGTGCCTAAAGTGGCAACCCAGACTAAGTCGGATGTTGGTGGTGTAGAGCTTCCTGTAGCCGCATGGCGTTCGTACTTAAATATGGAACTAACCATTCCAATTTTCGCTGTCTCTTATACACATCTCCGAGCCCACGAGACG
+
BBBABFBBDDAAGGGGGGFFGCGHHHHGGHHGHHHGHHGGGGGHHHHEFDEBFGHDGHHHHGHGGHHHHGFGGEHFEEEFFEGHHHHHHGHFGHBGGHHGHHHHHHGFHHHHHHGGGGFGHGHHGGHHFHFHHHHHDBF?DGHEGGGGGG
@M02034:409:000000000-BFKT7:1:1104:13815:2638 1:N:0:29
AAAGTCGAGGTGCCTAAAGTGGCAACCCAGACTCGTAAGGGGGTTGGTGGTGTAGAGCTTCCTGTAGCCGCATGGCGTTCGTACTTAAATATGGAACTAACCATTCCAATTTTCGCTGTCTCTTATACACATCTCCGAGCCCACGAGACG
+
ABCCBFCCCCBCGGGGGGGGGGGHHHHGGHHGHHGFDHHHH2EFGGG1FAEFGFHBGGHH5GHHHDGFFEEEGGHEGEEGGFGHHHFFEHHFHHFGGHHHGHBHHHHHHGHHHHGGGFEHHHHHHHFHFHFCCFFBEC?CGGHGGGFCFF
@M02034:409:000000000-BFKT7:1:1104:15369:2648 1:N:0:29
AAAGTCGAGGTGCCTAAAGTGGCAACCCAGACTGCTCGGGGTGTTGGTGGTGTAGGGCTTCCTGTAGCCGCATGGCGTTCGTACT
+
>A1>AF1>>A>>BFFGCEGGGFCFGE0AFHHACGB1FAEEC/AEEHEECE/BF1G1/AEFF1FF1@FFFA@/EBG>E?EEE?>/?
@M02034:409:000000000-BFKT7:1:1104:10055:2657 1:N:0:29
AAAGTCGAGGTGCCTAAAGTGGCAACCCAGACTGAGAATAAGGTTGGTGGTGTAGAGCTTCCTGTAGCCGCATGGCGTTCGTACTTAAATATGGTACTAACCATTCCAATTTTCGCTGTCTCTTATACACATCTCCGAGCCCACGAGACG
+
BCCCBFCCCCAAGGGGGGGGGGGHHHHGGHDGFHBGGFHEBGDBFHGAFEEGA3G5D5FGAFHHH5F5EEGCEFF1EB@EE1?BFHHHFFFGGF4@FGHH313B3FH4BDEHF4EGGFEF4GFE4FGBDCF?CGH2</<CCAFGGG?DGG
@M02034:409:000000000-BFKT7:1:1104:9845:2657 1:N:0:29
AAAGTCGAGGTGCCTAAAGTGGCAACCCAGACTTCGAATGGGGTTGGTGGTGTAGAGCTTCCTGTAGCCGCATGGCGTTCGTACTTAAATATGGAACTAACCATTCCAATTTTCGCTGTCTCTTATACACATCTCCGAGCCCACGAGACG
+
ABCCCFCABCBAGGGGGGGGGGGHHHHGGHHGHHHGHHHHHGGGGGGEFGEFHHHBGHHHHHHHHGHHHGGGGGHHGFGGGFGHHHGGHHHHHHGFFHHGGHHHHHHHHHGHHHGGGGGHHHHHHHHHGHFGHHGFG@CCGGHGGGGGGG
@M02034:409:000000000-BFKT7:1:1104:21619:2657 1:N:0:29
AAAGTCGAGGTGCCTAAAGTGGCAACCCAGACTAAGGATCAGGTTGGTGGTGTAGAGCTTCCTGTAGCCGCATGGCGTTCGTACTTAAATATGGAACTAACCATTCCAATTTTCGCTGTCTCTTATACACATCTCCGAGCCCACGAGACG
+
CCCCCFBBCC>AGGGGGGGGGGGGGHGGGHHGHHHHHGHFHHGHFBGEAE1FFFGGFFHHHGHHHGHHHGGGGGHHGFEFGEHGHHGGHHHHHFHHHHHHHHHHGHHHFHHHHHGGG/<3GHHHFGDGGF2FCGGHGFFFGGGFGGGGGG
@M02034:409:000000000-BFKT7:1:1104:18194:2678 1:N:0:29
AAAGTCGAGGTGCCTAAAGTGGCAACCCAGACTAAGAATACTGTTGGTGGTGTAGAGCTTCCTGTAGCCGCATGGCGTTCGTACTTAAATATGGAACTAACCATTCCAATTTTCGCTGTCTCTTATACACATCTCCGAGCCCACGAGACG
+
CCCCCFCCCBAAGGGGGGGFGGGHHHHGGHHGHHHHHHHHHHHHHHHEFEEFGHHFGHHHHFHHHFHHHGGGGFHGG?FFEEGFHHHFHHHHHHGHHHHHHGGHHHGHHHHHHHGGGGGHHFHHGHHHHHFGFHHFD>C>BEHGGGGDGG
@M02034:409:000000000-BFKT7:1:1104:17641:2693 1:N:0:29
AAAGTCGAGGTGCCTAAAGTGGCAACCCAGACTGCGCATCATGTTGGTGGTGTAGAGCTTCCTGTAGCCGCATGGCGTTCGTACTTAAATATGGAACTAACCATTCCAATTTTCGCTGTCTCTTATACACATCTCCGAGCCCACGAGACG
+
BCCCCFCCCCAAGGGGGGGFGGGHHHHGGHHFHHHGGGGGHHGHHHGEFGGFGGHBFGHHHHHHHHHHHGGGGGHGFEGGGEHHHHHHHHHHGHBDGHHHHHGHHHHFHHGHHHGGGGFHHFHHFFFHHHHGHHHFE>BBFGHGGFGGGG
@M02034:409:000000000-BFKT7:1:1104:21605:2695 1:N:0:29
AAAGTCGAGGTGCCTAAAGTGGCAACCCAGACTCTGTCTGAGGTTGGTGGTGTAGAGCTTCCTGTAGCCGCATGGCGTTCGTACTTAAATATGGAACTAACCATTCCAATTTTCGCTGTCTCTTATACACATCTCCGAGCCCACGAGAC
+
BACCAFBABCCCGGGGGGGGGFFHHHHGGHHGHB3FABFGFHGBGGGEBEEFHHHFGFHHHHHHHHHHHGGGGGHHGGGGGGGHHHHHHHFHHHGGHGGFFHHHHGHFGHGHHHGGCGGGHGFHHHGHHHFHHHFFA@CC?FHGGGG??
@M02034:409:000000000-BFKT7:1:1104:13981:2697 1:N:0:29
AAAGTCGAGGTGCCTAAAGTGGCAACCCAGACTAATAATAATGTTGGTGGTGTAGAGCTTCCTGTAGCCGCATGGCGTTCGTACTTAAATATGGAACTAACCATTCCAATTTTCGCTGTCTCTTATACACATCTCCGAG
+
AAA?AF?AD2AAGGGGGBEBG4FCGGHCGC2EGFHFGH5BA5ADDBGEFEAAAGG5FH3GFFHFG5DA3A0EEEH1EEEE>EFGGHFHFGFD@333FGFFFHHFBFHHFGGBFHGGGC/B4FFHFG?BDF3B?DGFF/C
@M02034:409:000000000-BFKT7:1:1104:16876:2704 1:N:0:29
AAAGTCGAGGTGCCTAAAGTGGCAACCCAGACTAATAATCAGGTTGGTGGTGTAGAGCTTCCTGTAGCCGCATGGCGTTCGTACTTAAATATGGAACTAACCATTCCAATTTTCGCTGTCTCTTATACACATCTCCGAGCCCACGAGACG
+
AABBBFBBBBAAFGFGGGFBEGGHFHHDGHHGHGHGGHHHHHHHHHGEGGAFGHHBGGHHHHHHEGHHHGEEGEGFEEGCFFFGHHFGGHGHHHBEGHHHHHBHHHGFGHHHGHGGGGGHHHHHHHHFDGDGHHHGFCGDGGHGGFCEDG
@M02034:409:000000000-BFKT7:1:1104:13971:2711 1:N:0:29
AAAGTCGAGGTGCCTAAAGTGGCAACCCAGACTAATAATAATGTTGGTGGTGTAGAGCTTCCTGTAGCCGCATGGCGTTCGTACTTAAATATGGAACTAACCATTCCAATTTTCGCTGTCTCTTATACACATCTCCGAGCCCACGAGACG
+
BBBBBFBBBDABGGGGGGGGGFGHGGHGGHGGHHDFHHHHHHHHHHEBFDGFGFG5FHHHHHHHGGHFFGGEFGHHGEGGGEFHGHHHHHHHHHFFHHHHHFGGGHHEHHHHHGGGGGFHHHHHFHGFHEGHHHGGD/B<@FHGGGGGGG
@M02034:409:000000000-BFKT7:1:1104:19226:2722 1:N:0:29
AAAGTCGAGGTGCCTAAAGTGGCAACCCAGACTCCTGGGTCTGTTGGTGGTGTAGAGCTTCCTGTAGCCGCATGGCGTTCGTACTTAAATATGGAACTAACCATTCCAATTTTCGCTGTCTCTTATACACATCTCCGAGCCCACGAGACG
+
AAAABBABBBABGGGGGGGFDDFCFHH?FFHGHHHFHHGGHFFGGFEGGGAFFHHDGHFHFHHGHFFFHEEEEGHHGEGGGFFHGHHGGHEDFEBEFGBFHHHHHHGHFFHHGF/EFEE3BEFHFGG22FDFBFGFD/C/BFHFG/</?C
@M02034:409:000000000-BFKT7:1:1104:20439:2724 1:N:0:29
AAAGTCGAGGTGCCTAAAGTGGCAACCCAGACTTGTCCTCCGGTTGGTGGTGTAGAGCTTCCTGTAGCCGCATGGCGTTCGTACTTAAATATGGAACTAACCATTCCAATTTTCGCTGTCTCTTATACACATCTCCGAGCCCAC
+
BCABCFCCBCABGGGGGGGGFGGHHHHGGHDFHF3GFFHFBEEGGGEEAEEFF3F5D53BAGGHGBA5AEECEGH1E>EFE?2?FFH3DDGFGF3BF3BGC03BFEG44FEG44/?EE/B3FGD3BBFFCBFFFG2?/BC/F/?
@M02034:409:000000000-BFKT7:1:1104:13007:2733 1:N:0:29
AAAGTCGAGGTGCCTAAAGTGGCAACCCAGACTTGTAGGGGGGTTGGTGGTGTAGAGCTTCCTGTAGCCGCATGGCGTTCGTACTTAAATATGGAACTAACCATTCCAATTTTCGCTGTCTCTTATACACATCTCGAGCCCACGAGACGG
+
BBBCBFCCCCBCGGGGGGGGGGGHHHHGGHHDHHHHHHHGGGGGGGGDFGDEGGG@FGHHFHHHHHHFGDGDGGHGFDDFFDFHGHHHHHHHHHBDFHGHHHEGHHGHHHHHHHGDGGFGGGGGFGGGFGGGGGFF0CGD?EEAGFFFFD
@M02034:409:000000000-BFKT7:1:1104:15988:2766 1:N:0:29
AAAGTCGAGGTGCCTAAAGTGGCAACCCAGACTAATAAGAATGTTGGTGGTGTAGAGCTTCCTGTAGCCGCATGGCGTTCGTACTTAAATATGGAACTAACCATTCCAATTTTCGCTGTCTCTTATACACATCTCCGAGCCCACGAGACG
+
BAABBFBBCCACGGGFGGGGGGGHHHHGGHGGHHHHHHHGHHHHHHHGGGGFHHHGHHHHHHHHHHHHHGGGGGHHGGGGFFHHHHHHHHHHHHGHHHHHHHGHHHGHHHHHHHGGGGGHHHHHHHGHGHHHHHHHFFGFGGHGGGGGGG
@M02034:409:000000000-BFKT7:1:1104:18996:2780 1:N:0:29
AAAGTCGAGGTGCCTAAAGTGGCAACCCAGACTGGGGAGGA
+
BBBABFBBBBABGGGGGGGGGGGHHHHGGHHGHB22E2EEA
@M02034:409:000000000-BFKT7:1:1104:20731:2796 1:N:0:29
AAAGTCGAGGTGCCTAAAGTGGCAACCCAGACTGGGGGGGGGGTTGGTGGTGTAGAGCTTCCTGTAGCCGCATGGCGTTCGTACTTAAATATGGAACTAACCATTCCAATTTTCGCTGTCTCTTATACACATCTCCGAGCCCACGAGACG
+
ABBBCFCCCBABGGGGGGGGGGGHHHHGGHHGHHHFGGGGFFFFFF<DFFDFA/F/FFFFFFFFFFFFFFFFFFFFFFFFFFFAFFFFFFFFFFBFEFEFFFFFFFFBFFFFFBB?DA9//FFFFFFFFBBFFBFF?C;;CFFFF-B.DA
@M02034:409:000000000-BFKT7:1:1104:11686:2797 1:N:0:29
AAAGTCGAGGTGCCTAAAGTGGCAACCCAGACTGGGGGTGGGGTTGGTGGTGTAGAGCTTCCTGTAGCCGCATGGCGTTCGTACTTAAATATGGAACTAACCATTCCAATTTTCGCTGTCTCTTATACACATCTCCGAGCCCACGAGACG
+
ABBAAFBBBBAAFGGGGGGGGGEHHHHGGHHGHHGDFGAEEEEEEGGEFE?FGHHFGHHHHGHHHHHHHGGGGGHHGGGGEEFHHG4FHHGHHHFHGHHHHGHHHHGGHHGHHHGGGDA2GFHFHHGHHHFHFHHHD-CDFFGGGGGGGG
@M02034:409:000000000-BFKT7:1:1104:21136:2801 1:N:0:29
AAAGTCGAGGTGCCTAAAGTGGCAACCCAGACTGCGCAGCCGGTTGGTGGTGTAGAGCTTCCTGTAGCCGCATGGCGTTCGTACTTAAATATGGAACTAACCATTCCAATTTTCGCTGTCTCTTATACACATCTCCGAGCCCACGAGACG
+
CBCCBFCCCBBBGGGGGGGFGGGHHHHGGHHGHHHGGGGGHGGGGGGEFGEGHHHHHHHHHHHHHHHHHGGGGGHHGGGGGGGHHHHGHGHGHHBDFGFGHHGHHHHHHHHHHHGGGGGHHHHHDHFGFHGHFH@GD@DC@FEFFGGDDG
@M02034:409:000000000-BFKT7:1:1104:17830:2801 1:N:0:29
AAAGTCGAGGTGCCTAAAGTGGCAACCCAGACTGTTTCTTCTGTTGGTGGTGTAGAGCTTCCTGTAGCCGCATGGCGTTCGTACTTAAATATGGAACTAACCATTCCAATTTTCGCTGTCTCTTATACACATCTCCGAGCCCACGAGACG
+
AABBBFBBBBAAGFGGGGGGGGGHFHGGGHHGHHFDHHHHHHHHGHGEFEEAFDG5FDGHGFHHAEGGFGECGEF1EBEEFB?FGHGGFGGBF@3@FGHFGE3FGHHEFHFHHGEFGDEDEFHFEFB4EGFGGFGGC?/B?FFFFCFGGG
@M02034:409:000000000-BFKT7:1:1104:19537:2804 1:N:0:29
AAAGTCGAGGTGCCTAAAGTGGCAACCCAGACTACTGA
+
CCCCCFCCCCCCGGGGGGGGGGGHGHHGGHHGHH3GH5
@M02034:409:000000000-BFKT7:1:1104:9543:2817 1:N:0:29
AAAGTCGAGGTGCCTAAAGTGGCAACCCAGACTATTTGGCATGTTGGTGGTGTAGAGCTTCCTGTAGCCGCATGGCGTTCGTACTTAAATATGGAACTAACCATTCCAATTTTCGCTGTCTCTTATACACATCTCCGAGCCCACGAGACG
+
BBBBAFBBBB>AFGGGGGGBGGGHHHHGGHHGHFHHGF5BBGHHHHHFFFEFHGHDGFHHHHHHHHHHHGCEEGHHGGGGEFGHGHHGHHFHHHDGHHHHHHHGHHHHHHHHHGGGGGEGHFGH?GHHHBDHFHHFD@GDGGHGGGGGGG
@M02034:409:000000000-BFKT7:1:1104:10019:2822 1:N:0:29
AAAGTCGAGGTGCCTAAAGTGGCAACCCAGACTGGGAAGGTTGTTGGTGGTGTAGAGCTTCCTGTAGCCGCATGGCGTTCGTACTTAAATATGGATCTAACCATTCCAATTTTCGCTGTCTCTTATACACATCTCCGAGCCCACGAGACG
+
BABBBFABBBBBGGGGGFGFFGFFHHFGGHHGHHHFFHEFBEGEHHHEFFAFGGHDGFHHGHHHHDFBGEECFGHGGGGGEFGGGHFDGHGHGHDGGHEBEGFGHFFFHGHHHHGEFGF?FGGHGHEFDGBGCFDB?/B<<FCCDCCD/A
@M02034:409:000000000-BFKT7:1:1104:13234:2830 1:N:0:29
AAAGTCGAGGTGCCTAAAGTGGCAACCCAGACTATGAATCAGGTTGGTGGTGTAGAGCTTCCTGTAGCCGCATGGCGTTCGTACTTAAATATGGAACTAACCATTCCAATTTTCGCTGTCTCTTATACACATCTCCGAGCCCACGAGACG
+
CCCCCFCCCCBBGGGGGGGGGGGHHHHGGHHGHHHHHHHHHHHGHHGEGGGGHHHGHHHHHHHHHHHHHGGGGGHHGGGGGGHHHHHHHHGHHHFFHHHHHHHHHHGHFHHHHHGGGGGHHHHHHHHHEHHHHHGHF@DCGGHGGGGGGG
@M02034:409:000000000-BFKT7:1:1104:20642:2839 1:N:0:29
AAAGTCGAGGTGCCTAAAGTGGCAACCCAGACTTTGGTTGGGGTTGGTGGTGTAGAGCTTCCTGTAGCCGCATGGCGTTCGTACTTAAATATGGTACTAACCATTCCAATTTTCGCTGTCTCTTATACACATCTCCGAGCCCACGAGACG
+
BBCCCFCCCCBCGGGGGGGGGGGHHHHGGHHGHHFFHAAEGGGGGEAAAEEEA3D55BABAGGFGD553?E@EGF1EB>FEECCFGF3?GHF?F44FBGF303B??F4FFEGF4EEEG?FD?F333?BGBD<GGFDC/@C</FFG@@D.A
@M02034:409:000000000-BFKT7:1:1104:14790:2841 1:N:0:29
AAAGTCGAGGTGCCTAAAGTGGCAACCCAGACTAATAATCAGGTTGGTGGTGTAGAGCTTCCTGTAGCCGCATGGCGTTCGTACTTAAATATGGAACTAACCATTCCAATTTTCGCTGCTCTTATACACATCTCCGAGCCCACGAGACGG
+
BBBBBFBBBBABGGG5GGGGGGGHGHFGGHHGHHHHHHHHHHHGGHGFGG?FHHHGHHEHGHHGFHHGHGGGGFHGGFGGFFHHHHHHHHHHHHBGHGGGHHEHHHHHHHHHHHGGGGGHHHHHHHFHHGHHHHHGCGGCCGGGG?EGGC
@M02034:409:000000000-BFKT7:1:1104:14808:2843 1:N:0:29
AAAGTCGAGGTGCCTAAAGTGGCAACCCAGACTAATAATCAGGTTGGTGGTGTAGAGCTTCCTGTAGCCGCATGGCGTTCGTACTTAAATATGGAACTAACCATTCCAATTTTCGCTGCTCTTATACACATCTCCGAGCCCACGAGACGG
+
A1AAADAADDAAGGG1BFGAFEAGGHHEGHGGHHHCDDFHH1BFAFEGFGEFCGGAGHHHFGHHGFHGHGEEGGHHG?EGFGFHFHDHFGGFGHGFFHFGGHFGGHHHHHHEHHGGGE/BFFGFHFFHHFGBGG1?<//>FFFGGCEGGC
@M02034:409:000000000-BFKT7:1:1104:20738:2868 1:N:0:29
AAAGTCGAGGTGCCTAAAGTGGCAACCCAGACTAAGAATCAGGTTGGTGGTGTAGAGCTTCCTGTAGCCGCATGGCGTTCGTACTTAAATATGGAACTAACCATTCCAATTTTCGCTGTCTCTTATACACATCTCCGAGCCCACGAGACG
+
CCDCCFCCCCBBGGGGGGGGGGGHHHHGGHHGHHHHHHHHHHHHHHGGGGEFHHHGGHHHHHHHHHGHGGGGGGHHGGGGGFHHHGHHHHFHHHGFGHHHHGGHHHHHGHHHHHGGGGGHHGHHFHGHGFFGHHGFC/C/CFHGFCGGGG
@M02034:409:000000000-BFKT7:1:1104:11683:2877 1:N:0:29
AAAGTCGAGGTGCCTAAAGTGGCAACCCAGACTACGAAGGCGGTTGGTGGTGTAGAGCTTCCTGTAGCCGCATGGCGTTCGTACTTAAATATGGAACTAACCATTCCAATTTTCGCTGTCTCTTATACACATCTCCGAGCCCACGAGACG
+
BBBBBFBB@BBBGGGGFGFGGGGGHHHGGEHGHHHGGHGGHGGFEEGBFFAFGHHFGHGHGFHGFGHHHGCEEEHFEEEGE?EGHFGFHHHFHH3GGHHGFFFHHHHGHHHHHHGGGDFHHHHHGHGHHHGHGHGHD>C<CGHGGGGGGD
@M02034:409:000000000-BFKT7:1:1104:17774:2883 1:N:0:29
AAAGTCGAGGTGCCTAAAGTGGCAACCCAGACTAATGAGAAGGTTGGGGGTGTAGAGCTTCCTGTAGCCGCATGGCGTTCGTACTTAAATATGGAACTAACCTTTCCAATTTTCGCTGTCCTTATACACATCTCCGAGCCCACGAGACGG
+
AA>?AFABDB>AGFGGGGFBGFFCFHGGGHGAGFDFF55A5AB332A20AEAEBG555BF5FGBG5@5BEEEEEF1>?>1E??FCGFG3GFDGE33FGHF3?3BB3F?4FFGHFDDFDCFHFGHFFHHHEBHFHHGCCC>/GE@@DGFFD
@M02034:409:000000000-BFKT7:1:1104:15932:2884 1:N:0:29
AAAGTCGAGGTGCCTAAAGTGGCAACCCAGACTTGTCCTAGTGTTGGTGGTGTAGAGCTTCCTGTAGCCGCATGGCGTTCGTACTTAAATATGGAACTAACCATTCCAATTTTCGCTGTCTCTTATACACATCTCCGAGCCCACGAGACG
+
BBCCCFCBBBAAFGGGGGGFGGGHFHHGGHHGHHHHHHHHHHHHHHHFFGGFHHHGGFHHHFHHHFHHHGGGGGHGGEGGFEFHHHHHHHHHHH3FFHGGHHHHHHHHFHFHHHGGGGGGHHHHGHHHFHHHHHHHEBFFGGHGGGGGGD
@M02034:409:000000000-BFKT7:1:1104:13029:2902 1:N:0:29
AAAGTCGAGGTGCCTAAAGTGGCAACCCAGACTGGGGTGGGGGTTGGTGGTGTAGAGCTTCCTGTAGCCGCATGGCGTTCGTACTTAAATATGGAACTAACCATTCCAATTTTCGCTGTCTCTTATACACATCTCCGAGCCCACGAGACG
+
AABAAFB?D>AAGGGFBGGGGGGHHHGGGHDFHHGH?AAAA0EAEEFEEEEFGFGGFFGHFHHFFDFFGEGGGGHHGGGGGEFGFGFGGGBDHHD?FFGB??2FHFFFBGFHGBDGDGFFHFGH1FF?D<DGHFG1?<-<AFGFDFGFGD
@M02034:409:000000000-BFKT7:1:1104:11546:2904 1:N:0:29
AAAGTCGAGGTGCCTAAAGTGGCAACCCAGACTGGTCATCAGGTTGGTGGTGTAGAGCTTCCTGTAGCCGCATGGCGTTCGTACTTAAATATGGAACTAACCATTCCAATTTTCGCTGTCTCTTATACACATCTCCGAGCCCACGAGACG
+
ABBAAFAABB2AGGGGFGGD54FGFGHGGGHGHHHEFHHHHHHFHHCGGGEFFHHEFGHGHGHGGHHHGCEGGGHFGEGGFGHHHHHHHHGHHFFGFFGHHHDFDGFHHHHHGHGGGGGGHGHFGGGFFGBHGGFBEBG>BFHFC/DGGG
@M02034:409:000000000-BFKT7:1:1104:9962:2905 1:N:0:29
AAAGTCGAGGTGCCTAAAGTGGCAACCCAGACTGGTAATAATGTTGGTGGTGTAGAGCTTCCTGTAGCCGCATGGCGTTCGTACTTAAATATGGAACTAACCATTCCAATTTTCGCTGTCTCTTATACACATCTCCGAGCCCACGAGACG
+
AAABAFBBBBABGGGGGFGGGGGFHHGGGEHGHF2FHFHFAFFGGFEEFAEFHFG5FDGH5FFGHFGDHGGGGGHFGEGGEFFEHHFFHHGHHHFGHHGHHHHGHFH4GFHHHFGGGGGHHHHHHHGHGHGHFGDGE/CBGGAFFGGDGG
@M02034:409:000000000-BFKT7:1:1104:21823:2910 1:N:0:29
AAAGTCGAGGTGCCTAAAGTGGCAACCCAGACTAAGCAGGCTGTTGGTGGTGTAGAGCTTCCTGTAGCCGCATGGCGTTCGTACTTAAATATGGAACTAACCATTCCAATTTTCGCTGTCTCTTATACACATCTCCGAGCCCACGAGACG
+
CCCCBFCBCBCCGGGFGGGGGGGHHHHGGHHFHHHHHHHH?GHGGHFAA?ECAAFAF5FF5FEGGGFABFGCEFA1>BEFGDEGGHHHFHHGFF33FGFH303BBBGDDGGHHFEDGCEGGHFGGBDBFFHHHHGF?<<<@<GGGGGGAA
@M02034:409:000000000-BFKT7:1:1104:21806:2919 1:N:0:29
AAAGTCGAGTTGCCTAAAGTGGCAACCCAGACTAAGCAGGCTCTTGGTGGTGTAGAGCTTCCTGTAGCCGCATGGCGTTCGTACTTAAATATGGAACTAACCATTCCACTTTTCGCTGTCTCTTATACACATCTCCGACCCCACGAG
+
AAAAAFBBB4>DDGGGFBFAFFGHHHFDEHBFFG3BFGHHGA2BGDHBCEE1GFHFH5AGFGHHEGFHHGEEEGHHGGGGGGFFHGHF3GFFG3@3FGG3FF33GG443BBBGHE??EEGFFBFGHDG4BFFFF1??@//<?DD//A
@M02034:409:000000000-BFKT7:1:1104:13033:2922 1:N:0:29
AAAGTCGAGGTGCCTAAAGTGGCAACCCAGACTGGGGTGGGGGTTGGTGGTGTAGAGCTTCCTGTAGCCGCATGGCGTTCGTACTTAAATATGGAACTAACCATTCCAATTTTCGCTGTCTCTTATACACATCTCCGAGCCCACGAGACG
+
CCCCCFCCCCBBGGGGGGGGGGGHHHHGGHHGHHHHGAEEGGGGGGGEFGEFGHHGHHHHHHHHHHHHHGGGGGHHGGGGGFFHHHHHHHHHHHFGHHHHHHGHHHHHGHHHHHGGGGGHHHHHGHHHHHFHHHGGE@CDGGHGGCGGGG
@M02034:409:000000000-BFKT7:1:1104:10475:2938 1:N:0:29
AAAGTCGAGGTGCCTAAAGTGGCAACCCAGACTAATACTAATGTTGGTGGTGTAGAGCTTCCTGTAGCCGCATGGCGTTCGTACTTAAATATGGAACTAACCATTCCAATTTTCGCTGTCTCTTATACACATCTCCGAGCCCACGAGACG
+
BBCCAFBBCCCCGGGGGGGGGGGGHHHGGHHGHHHHGHHHGHHFHHHGFGGFHHHFHDHHHHHGFHHHHGGGGGHFGGGGGEGHHHHGHHHHHHGGHHHHHHGHHHHHHHHHHHGGGGGGHFHHGHGHHHBHHHHFEBCDGGHGG?DGGG
@M02034:409:000000000-BFKT7:1:1104:10311:2941 1:N:0:29
AAAGTCGAGGTGCCTAAAGTGGCAACCCAGACTCCTCAGTGTGTTGGTGGTGTAGAGCTTCCTGTAGCCGCATGGCGTTCGTACTTAAATATGGAACTAACCATTCCAATTTTCGCTGTCTCTTATACACATCTCCGAGCCCACGAGACG
+
BCCCBF@BCCCCGGGGGGGGGGGHHHHGGHHGHHHGHHHDGGHHHHGAFEFFFGHDFGHHHHHHHGGFGGGGGGHGGGGGGEGHGHHGHHHHFGBEGHHGHGEGHHGFHHHHHHGGEGEGHHHHFGFHFHFFHHHGGFGFGGHGGDFGFG
@M02034:409:000000000-BFKT7:1:1104:13956:2942 1:N:0:29
AAAGTCGAGGTGCCTAAAGTGGCAACCCAGACTCCGGGGGGTGTTGGTGGTGTAGAGCTTCCTGTAGCCGCATGGCGTTCGTACTTAAATATGGAACTAACCATTCCAATTTTCGCTGTCTCTTATACACATCTCCGAGCCCACGAGACG
+
BABBBFBBBBAAFGGGGGGAGGFFFGHGGHHGHHHGFGGGGCCDDHHDFA/?GFHFGHFHHBHGGFHGHGCGGGGCDADCDC:CGHGHHHGHGH:CGHGGGGGGGGGGGGGGGGGGGGEFGFGGGGGFGGGFFFFFA-ADFFFFFFFFFF
@M02034:409:000000000-BFKT7:1:1104:12394:2968 1:N:0:29
AAAGTCGAGGTGCCTAAAGTGGCAACCCAGACTGTTAGTTGTGTTGGTGGTGTAGAGCTTCCTGTAGCCGCATGGCGTTCGTACTTAAATATGGAACTAACCATTCCAATTTTCGCTGTCTCTTATACACATCTCCGAGCCCACGAGACG
+
A?ABAFA3A>AAGGGGF4FDDGFHHEFDFHHGHGHHHHGDFGGGFGHAAEBEBGFDEAGGHHHGEFGFDEEEEGHGGGGGGGHGFGFEBF@GGHGEFFB3@B3BGDGFHHHHHGE</EEBGEGHFGHHFCFHCFB2?>>/BEHFGGCGDG
@M02034:409:000000000-BFKT7:1:1104:14353:2982 1:N:0:29
AAAGTCGAGGTGCCTAAAGTGGCAACCCAGACTCAGTCGAAGGTTGGTGGTGTAGAGCTTCCTGTAGCCGCATGGCGTTCGTACTTAAATATGGAACTAACCATTCCAATTTTCGCTGTCTCTTATACACATCTCCGAGCCCACGAGAC
+
ABBCCFCCCCBBGGGGG4GFGGGHHHHGGHHGHFFHGBE22BEGGHGEFGGGHHHGHHHHHHHHHHHHHGGGGGHGGGGGGGHHHHHHHHHHHHBGFHGHGHGHHHHGGHHHHHGGGGGHHGHHHHHHHGGHHHGHFF?BGGHGGGGGG
@M02034:409:000000000-BFKT7:1:1104:10349:2989 1:N:0:29
AAAGTCGAGGTGCCTAAAGTGGCAACCCAGACTACTAAGACTGTTGGTGGTGTAGAGCTTCCTGTAGCCGCATGGCGTTCGTACTTAAATATGGAACTAACCATTCCAATTTTCGCTGTCTCTTATACACATCTCCGAGCCCACGAGACG
+
BBCCCFCCCCBCGGGGGGGGGGGHHHHGGHHGHHHHHHCDGGHHHHHGFGEGHHHGHHHHHHHHHHHHHGGGGGHHGGGGGGHHHHHGHHHHHHFHGHHHHHGHHHGHHHHHHHGGGGGGHHHHHHGHFHFHFHFHGCCDGGHGGGGGGA
@M02034:409:000000000-BFKT7:1:1104:20116:2994 1:N:0:29
AAAGTCGAGGTGCCTAAAGTGGCAACCCAGACTAATCGGCCGGTTGGTGGTGTAGAGCTTCCTGTAGCCGCATGGCGTTCGTACTTAAATATGGAACTAACCATTCCAATTTTCGCTGTCTCTTATACACATCTCCGAGCCCACGAGACG
+
CCCCCFBCCCABGGGGGGGGGGGHHHHGGHHGHHHGHGGGGGGFGGGEFGEFHHHFGHHHHHHHHHHHGGGGGGHHGEFGEEHHHHHHHHHHHHFGFHGHHHHHHHGHHHHHHHGGGGGHHHHHHHGHHHFHGHGHE<@@GGHGCGGGGG
@M02034:409:000000000-BFKT7:1:1104:16809:3000 1:N:0:29
AAAGTCGAGGTGCCTAAAGTGGCAACCCAGACTAATCATCAGGTTGGTGGTGTAGAGCTTCCTGTAGCCGCATGGCGTTCGTACTTAAATATGGAACTAACCATTCCAATTTTCGCTGTCTCTTATACACATCTCCGAGCCCACGAGACG
+
BBBBBFCCBCBAFGGFGGGFGGGHHHHGGHHFFHFHGGHHHHGHHHEEFGEFHFHDGFHH5CFGFGHFFGFGGGHGGFGGGGHHHHHHGHHHHHFGFHHGGHGGHHGFHHHHHHGGGGGHHHHHGHFHHHGHHHHFFGGCCGFGGFGGGG
@M02034:409:000000000-BFKT7:1:1104:21276:3036 1:N:0:29
AAAGTCGAGGTGCCTAAAGTGGCAACCCAGACTGGGAATCAGGTTGGTGGTGTAGAGCTTCCTGTAGCCGCATGGCGTTCGTACTTAAATATGGAACTAACCATTCCAATTTTCGCTGTCTCTTATACACATCTCCGAGCCCACGAGACG
+
AABAAFBADBAAGGGGGGGGGGGHHHHGGGHGHHHHHHHHHHGHGHGEFEEFHFHGHHHHHHHFHHHHHGGGGGHHGGGGGEHHHHGHHGHHHHFGHHHGHHHHHGHGHHHHHHGGGFEGHFHFHHGHHHGHHHGBECGGGEHACCDGDF
@M02034:409:000000000-BFKT7:1:1104:12063:3050 1:N:0:29
AAAGTCGAGGTGCCTAAAGTGGCAACCCAGACTGTGTCTGCGGTTGG
+
CCCCCFCCCCCCGGGGGGGGGGGHHHHGGGHAGHGH5AFG5AFGCG?
@M02034:409:000000000-BFKT7:1:1104:15422:3051 1:N:0:29
AAAGTCGAGGTGCCTAAAGTGGCAACCCAGACTCAGCCTCATGTTGGTGGTGTAGAGCTTCCTGTAGCCGCATGGCGTTCGTACTTAAATATGGAACTAACCATTCCAATTTTCGCTGTCTCTTATACACATCTCCGAGCCCACGAGACG
+
CCCCBFCCCCBBGGGGGGGGGGGHHHHGGHHGHHHGHHHHHHHHHHHEFGGGHFHDGHHHHHHHHHHFHGGGGGGAEEEGGFFHHHHHGGHHHHFFHHHHFHFHHHHGHHHHHHGGGGGHHHHHHHHHGHHHHHHFE/CCGGHGGGGGGG
@M02034:409:000000000-BFKT7:1:1104:21628:3051 1:N:0:29
AAAGTCGAGGTGCCTAAAGTGGCAACCCAGACTGAGGGGCGGGT
+
A>ABAFABDDAAGGGGGGGGFGGHFGGEFHEACGHGGG?C0A0>
@M02034:409:000000000-BFKT7:1:1104:10058:3058 1:N:0:29
AAAGTCGAGGTGCCTAAAGTGGCAACCCAGACTCCGAATGTTGTTGGTGGAGAGCTTCCTGTTGCCGCATGGCGTT
+
CCCCCFCCCCBCGGGGGGGGGGGHHHGGGHHGHBGFGGG355FAFHHGF11G31AA3B3BAB5B53AE>1>B1>1>
@M02034:409:000000000-BFKT7:1:1104:14886:3059 1:N:0:29
AAAGTCGAGGTGCCTAACGTGGCAACCCAGACTCATACTCAGGTTGGTGGTGTAGAGCTTCCTGTAGCCGCATGGCGTTCGTACTTAAATATGGAACTAACCATTCCAATTTTCGCTGTCTCTTATACACATCTCCGAGCCCACGAGACG
+
A@BBAFBBBBBBGGGFB42FAFEHHHHGGHHGGHHHHHHHBFHDFGGEFEA1AAFFGFHHBGFGGGF5BEFFGG1BEEGGGGHHFFGGHHFFGH33BF33BFDFE?FGFHHHH4EDEE<344GHFHHGBCB?B3BBC/B@DEAFGC//??
@M02034:409:000000000-BFKT7:1:1104:14900:3077 1:N:0:29
AAAGTCGAGGTGCCTAAAGTGGCAACCCAGACTCATACGGAGGTTGGTGGTGTAGAGCTTCCTGTAGCCGCATGGCGTTCGTACTTAAATATGGAACTAACCATTCCAATTTTCGCTGTCTCTTATACACATCTCCGAGCCCACGAGAC
+
BBCCBFCCCCBCGGGGGGGGGGGHHHHGGHHGH33D5D222BEEGHGEFGGFHHHFGFHHHHHHHGHHHGGGGGHHGGGGGGHHHHHHHHHHHHGFGHHGHHGHHHGGHHHHHHGGGGGFGHHHHHHHGHHHHHHGGGGFGGHGGGGGG
@M02034:409:000000000-BFKT7:1:1104:9063:3082 1:N:0:29
AAAGTCGAGGTGCCTAAAGTGGCAACCCAGACTGAGAATAAGGTTGGTGGTGTAGAGCTTCCTGTAGCCGCATGGCGTTCGTACTTAAATATGGAACTAACCATTCCAATTTTCGCTGTCTCTTATACACATCTCCG
+
AABBBFBBBBABGGGGGGGGGGGGHGGGGHHGHHGHHGHGHHHHFGEFFGEFCFG5D5FGFHHHGFEFGEFCGGHCEEEFFEGHHHHFHHFFHG3FFGHGGFHHEGGEDGFHHGEFGGFB44BF?FHGFFGEHHHFC
@M02034:409:000000000-BFKT7:1:1104:12719:3084 1:N:0:29
AAAGTCGAGGTGCCTAAAGTGGCAACCCAGACTACG
+
A1>1AFAAAD>AFGGGGFGFFDFBFCCEAG0EGDFE
@M02034:409:000000000-BFKT7:1:1104:14209:3084 1:N:0:29
AAAGTCGAGGTGCCTAAAGTGGCAACCCAGACTGAGAGGAATGTTGGTGGTGTAGAGCTTCCTGTAGCCGCATGGCGTTCGTACTTAAATATGGAACTAACCATTCCAATTTTCGCTGTCTCTTATACACATCTCCGAGCCCACGAGACG
+
ABBCAFBCCCABGGGFGGFFGGGHHHHGGHHGHGBGHFGGGFHHHHGEFGEFHHHGHHGHHHHHHHHHHGGGGGHGGEFGGGHHHHHHHHHHHHGHHHGHHHHHHHHHHHHHHHGGGGGGHHHGHHGHHGHEGHHGFCGDGFHGGGGGGC
@M02034:409:000000000-BFKT7:1:1104:17116:3084 1:N:0:29
AAAGTCGAGGTGCCTAAAGTGGCAACCCAGACTCAGCCTCCTGTTGGTGGTGTAGAGCTTCCTGTAGCCGCATGGCGTTCGTACTTAAATATGGAACTAACCATTCCAATTTTCGCTGTCTCTTATACACATCTCCGAGCCCACGAGACG
+
BBBBBF@BDBABGGGGGGGGGGGHHHHGGHHGHFFHHHHHHHHHHHEAFFGFHFHDGFHHHHHHGHHHHGG?EEHGGEGEFF2GFGGEFHBFHHGHFHHHHFHHHHHGEGGHHFFGGGGHHGGFGH4BFGHHHFHFF@CCDEHEGCGFGF
@M02034:409:000000000-BFKT7:1:1104:17095:3096 1:N:0:29
AAAGTCGAGGTGCCTAAAGTGGCAACCCAGACTCAGCCTCCTGTTGGTGGTGTAGAGCTTCCTGTAGCCGCATGGCGTTCGTACTTAAATATGGAACTAACCATTCCAATTTTCGCTGTCTCTTATACACATCTCCGAGCCCACGAGACG
+
BABBAFAAD2AAFGGBGG4BDGEHHHHGGFHGHCGFGHHHHHHGHHHEGGFFGHGHGGHGHHFHFHHGHGGEGGHHGFEGGGHHHHHB@FGHGFFFHGFGHHHHHFGFFHHGGFGGG?FFHGHHHHHHHHHHHHHGGGGGGGHG<DCDE?
@M02034:409:000000000-BFKT7:1:1104:10828:3100 1:N:0:29
AAAGTCGAGGTGCCTAAAGTGGCAACCCAGACTGATGTGCGGGTTGGTGGTGTAGAGCTTCCTGTAGCCGCATGGCGTTCGTACTTAAATATGGAACTAACCATTCCAATTTTCGCTGTCTCTTATACACATCTCCGAGCCCACGAGAC
+
CCCCBFCBBCCCGGGFGGGGGGGHHHHGGHHGHFH5ADDBA2FEGGGEFGEFGHGGGHHHHHHHHHHGHGGGGGHHGGGGGGHHHHHHHHHHHHFHHGHGGHFHHHGHHGHHHHGGGGGHHHHHGHHHFHGHGGFGDBDCGGHGGGCAG
@M02034:409:000000000-BFKT7:1:1104:19545:3101 1:N:0:29
AAAGTCGAGGTGCCTAAAGTGGCAACCCAGACTAGGGATGGGGTTGGTGGTGTAGAGCTTCCTGTAGCCGCATGGCGTTCGTACTTAAATATGGAACTAACCATTCCAATTTTCGCTGTCTCTTATACACATCTCCGAGCCCACGAGACG
+
BBBBBFBBBBBBGGGGGGGGGFGFHHGEEHEFGHHFHFHFGCEEGGGEFEEFHFHFGBGFHGFHGHFFHG?EEGHGGFGGGEGFGHFFHHGHGFBFGGFHHGHHHHHGHHFHHHGFGGDDGHHGHGHFGFGGGHHFC>DDDGCFFGGGGG
@M02034:409:000000000-BFKT7:1:1104:12707:3107 1:N:0:29
AAAGTCGAGGTGCCTAAAATGGCAACCCAGACTCAGCAGCATGTTGGTGGTGTAGAGCTTCCTGTAGCCGCATGGCGTTCGTACTTAAATATGGAACTAACCATTCCAATTTTCGCTGTCTCTTATACACATCTCCGAGCCCACGAGACG
+
CCCCBFCCCCABGGGGGG4BGGHHHHHGGHHGHCECG52BB5BGGHHEFGEFHHHGGHHHGHHHHHHHHGGGGGHHGGGGGGHHHHFHHHHHHHHHHHHGHHGHHHGHHHHHHHGGGGGHHGHHHHHHGHGHHHGFDBFDGGHGGGGGGA
@M02034:409:000000000-BFKT7:1:1104:11621:3120 1:N:0:29
AAAGTCGAGGTGCCTAAAGTGGCAACCCAGACTGATAAGAATGTTGGTGGTGTAGAGCTTCCTGTAGCCGCATGGCGTTCGTACTTAAATATGGAACTAACCATTCCAATTTTCGCTGTCTCTTATACACATCTCCGAGCCCACGAGACG
+
CCCCBFCBBCAAGGGCGGGGGGGHHHHGGHHGHHHHHHHHHHHHHHHGFGFFHHHHHHHHHHHHHHHHHFGGGGHHGGGGGEHHHHHHHHHHHHFGHHHHHHHHHHHHHHHHHHGGGGGHHHHHHHGHGHGHHHGFCBCCGGHGGGGDGG
@M02034:409:000000000-BFKT7:1:1104:12397:3134 1:N:0:29
AAAGTCGAGGTGCCTAAAGTGGCAACCCAGACTAATCAGATGGTTGGTGGTGTAGAGCTTCCTGTAGCCGCATGGCGTTCGTACTTAAATATGGAACTAACCATTCCAATTTTCGCTGTCTCTTATACACATCTCCGAGCCCACGAGACG
+
ABBBBFBBBBAAGGGGGGFGGGGFHHHGGHGFGHHCHHHHHHFHHGGEFFEFGFHGHHHHHFHGGHHHHGCGGGHHGEFFGFHHGHHGHHHFHHFGFHHHHHHHHHGGGHGHHFGGGGEFFGHHHHGBFGFFHGHHE@D>DGHGGGGGGG
@M02034:409:000000000-BFKT7:1:1104:13658:3168 1:N:0:29
AAAGTCGAGGTGCCTAAAGTGGCAACCCAGACTAAGTATGAGGTTG
+
BBCCAFCCCCBCGGGGGGGGGGGHHHHGGHHGHG3B555D5DGH2F
@M02034:409:000000000-BFKT7:1:1104:14064:3176 1:N:0:29
AAAGTCGAGGTGCCTAAAGTGGCAACCCAGACTTATAGTGGGGTTGGTGGTGTAGAGCTTCCTGTAGCCGCATGGCGTTCGTACTTAAATATGGAACTAACCATTCCAATTTTCGCTGTCTCTTATACACATCTCCGAGCCCACGAGACG
+
BBBCBFCCCCBCGGGGGGGGGGGHHHHGGHHGHGHHHHGHHFGGGGEBFFEFFFHDEDGHHHHHEGGFFGGCGFFFEEGGFEFHHHHGHHHHHG3DGHGGB03GGHHDFHFHHGGEGF<GHFFGDG?FGCFFHGFDC/BDCEGFFCFGGG
@M02034:409:000000000-BFKT7:1:1104:14023:3181 1:N:0:29
AAAGTCGAGGTGCCTAAAGTGGCAACCCAGACTACGCCTTATGTTGGTGGTGTAGAGCTTCCTGTAGCCGCATGGCGTTCGTACTTAAATATGGAACTAACCATTCCAATTTTCGCTGTCTCTTATACACATCTCCGAGCCCACGAGACG
+
AAAAAFAADDAAGGGGGGGGGFFBGHF?FHHGHHHDEGFGHGGHHEHFCDEFGGH5FFFGHGHFAFGHHGGFGFHHGEFFGEEHEHHFHHFHHE3FGHHFHGHFFHHGGHHHHG/EEEEGFGGGDGDGGFHFGHHBE<@/DGHGGGGGGG
@M02034:409:000000000-BFKT7:1:1104:11864:3186 1:N:0:29
AAAGTCGAGGTGCCTAAAGTGGCAACCCAGACTCAGGGGCAGGTTGGTGGTGTAGAGCTTCCTGTAGCCGCATGGCGTTCGTACTTAAATATGGAACTAACCATTCCAATTTTCGCTGTCTCTTATACACATCTCCGAGCCCACGAGACG
+
BCCBBFBBBCBBGGGGGGGGGGGHHHHGGHHFHHFHHHGGGGGHHHGEFEEFGHHFGFGGGHHHHFEFFGGGGGHFGGGGGEHHHHHHHHHEGF3?GFHHHFBGGHHHFHHHGFGGGGEHFHHHFGGDFGHHGHHBC<DCGEHGGCCGGG
@M02034:409:000000000-BFKT7:1:1104:16230:3209 1:N:0:29
AAAGTCGAGGTGCCTAAAGTGGCAACCCAGACTAATCAGCATGTTGGTGGTGTAGAGCTTCCTGTAGCCGCATGGCGTTCGTACTTAAATATGGAACTAACCATTCCAATTTTCGCTGTCTCTTATACACATCTCCGAGCCCACGAGACG
+
AAAABFBBBBAAAGFGGGGFGCFFCF4EGHEFFHHFHHFFGHHHHHHAFEEFHFH5GFHGHEHFGEFHEEAEEEGCEBF?EBBGGGFDHHFBGG3DGHGHGFGGBGHHGHGHHFGFGGEHHGGHEEHFGGFHGHHGD<DCCFGCDCCFDG
@M02034:409:000000000-BFKT7:1:1104:22705:3213 1:N:0:29
AAAGTCGAGGTGCCTAAAGTGGCAACCCAGACTTTGCCTGCTGTTGGTGGTGTAGAGCTTCCTGTAGCCGCATGGCGTTCGTACTTAAATATGGAACTAACCATTCCAATTTTCGCTGTCTCTTATACACATCTCCGAGCCCACGAGACG
+
CCCCCFCBBCABGGGGGGGGGGGHFGHGGHHGHHHFHHHGHHHHHFHECEEFHHH55FHGHFHHHHHHHGGGGFHHFGGGFEGHHHFFFHGHHFFGHHHGHHHHHHHHHHHHHHGGGGGGHGHHFGFHFHHFFHGFDDFGGGGFG?DDFG
@M02034:409:000000000-BFKT7:1:1104:18311:3219 1:N:0:29
AAAGTCGAGGTGCCTAAAGTGGCAACCCAGACTA
+
CCCCCFCCCCBCGGGGGGGGGGGHHHHGGHHFHD
@M02034:409:000000000-BFKT7:1:1104:13555:3232 1:N:0:29
AAAGTCGAGGTGCCTAAAGTGGCAACCCAGACTAGTCAGAATGTTGGTGGTGTAGAGCTTCCTGTAGCCGCATGGCGTTCGTACTTAAATATGGAACTAACCATTCCAATTTTCGCTGTCTCTTATACACATCTCCGAGCCCACGAGACG
+
CCCCCFCCCCBCGGGGGGGGGGGGHHHGGHHGHHHHHHHHHHHHHHHEFGEFHHHEGHHHHHHHHHHHHGGGGGHHGGGGGGHHHHHHHHHGGFFFFGGHHHGHHHHHHHHHHHGGGGGHHHHHHHHHHHGHHHHHGGGGGGGGGGGGGG
@M02034:409:000000000-BFKT7:1:1104:17836:3232 1:N:0:29
AAAGTCGAGGTGCCTAAAGTGGCAACCCAGACTAATAGTAAGGTTGGTGGTGTAGAGCTTCCTGTAGCCGCATGGCGTTCGTACTTAAATATGGAACTAACCATTCCAATTTTCGCTGTCTCTTATACACATCTCCGAGCCCACGAGACG
+
ABAAAFBBBBAAGGGGGGGGGFFFHHHDGHHGHHHHHHFHGHHGGFGGFGEFHHHBHHHHHHHGGHHHHGGGGFHHGEFGEFHHHHHHHHGHHHFFHHHHHHHHHHHHHHHHHHGGGGGBHHHHHHHFHHGHHHHHF/BBCGHFDGGGGG
@M02034:409:000000000-BFKT7:1:1104:9393:3237 1:N:0:29
AAAGTCGAGGTGCCTAAAGTGGCAACCCAGACTCAGTCTCCGGTTGGTGGTGTAGAGCTTCCTGTAGCCGCATGGCGTTCGTACTTAAATATGGAACTAACCATTCCAATTTTCGCTGTCTCTTATACACATCTCCGAGCCCACGAGACG
+
AA3AADAADDABGGGGGFFGGGGHHHHGGF2AGHHBFFGEGGAAEECAAEA1ADG5DDBGGHGH555EHF0EEFG1F1>?EE1FHGGFFGHGF3?3EGFG?G3FG4GFBF?FHG</EE?F22?2BGHB211BFGF1<</<@?GEA?C?EG
@M02034:409:000000000-BFKT7:1:1104:14559:3252 1:N:0:29
AAAGTCGAGGTGCCTAAAGTGGCAACCCAGACTAATAATAATGTTGGTGGTGTAGAGCTTCCTGTAGCCGCATGGCGTTCGTACTTAAATATGGAACTAACCATTCCAATTTTCGCTGTCTCT
+
BBBBBFABBBABGGGGGGGGGGGHHHHGGH22B33FGFGFDFGHFHAAAAEC13F5BABG5B5DB5BAEAE0EEF1>EEAEA2FGHHBBFG@BF33BFHH3?@FB?G4?FFHDFE/EE?F4?B
@M02034:409:000000000-BFKT7:1:1104:20018:3263 1:N:0:29
AAAGTCGAGGTGCCTAAAGTGGCAACCCAGACTACGCCTTCGGTTGGTGGTGTAGAGCTTCCTGTAGCCGCATGGCGTTCGTACTTAAATATGGAACTAACCATTCCAATTTTCGCTGTCTCTTATACACATCTCCGAGCCCACGAGACG
+
CCCCCFCCCCCCGGGGGGGFGGGHHHHGGHHGHHF?GGHGHFGGGGGGGGGGHHHGHHHHHHHHHHHHHGGGGGHHGEGGGGHHHHHHHHHHHHFHHHHHHHHHHHHHHHHHHHGGGGGHGGHHFHEHHHFHBFGFEBBCGGHGGCGDDD
@M02034:409:000000000-BFKT7:1:1104:19458:3271 1:N:0:29
AAAGTCGAGGTGCCTAAAGTGGCAACCCAGACTAATGCTGGTGTTGGTGGTGTAGAGCTTCCTGTAGCCGCATGGCGTTCGTACTTAAATATGGAACTAACCATTCCAATTTTCGCTGTCTCTTATACACATCTCCGAGCCCACGAGAC
+
AAABAFABBBBBGGFGGGGGGGGHGHFEGHHGHBHG55AG3BAGEGHFFGEFHGHGHHHHHHHFFHHHHGGGGGHHGEGGGGHHHHHHHHGHGGDGFFGHHHHHFHHFHHHHHGGGGGGGHGHGEHHHGHFHHHBGG/@BDFHGGGGGG
@M02034:409:000000000-BFKT7:1:1104:16739:3272 1:N:0:29
AAAGTCGAGGTGCCTAAAGTGGCAACCCAGACTCCTCTTTCTGTTGGTGGTGTAGAGCTTCCTGTAGCCGCATGGCGTTCGTACTTAAATATGGAACTAACCATTCCAATTTTCGCTGTCTCTTATACACATCTCCGAGCCCACGAGACG
+
AABAAFAABBBBGGGGGGGGGGGHHHHGFHHGHFHHB5FG5FHHHHHEFGGGHGHFHGHHFHHHHHGFGGGGGGHGGEGGGGHHHHFGFGHHHHDBGHGGHHHHHHHGHHHHGHGGGGGGHFGHFFFHHFHHHHDGF/BBCGHGGGGFGD
@M02034:409:000000000-BFKT7:1:1104:20532:3290 1:N:0:29
AAAGTCGAGGTGCCTAAAGTGGCAACCCAGACTCAGACGCAGGTTGGTGGTGTAGAGCTTCCTGTAGCCGCATGGCGTTCGTACTTAAATATGGAACTAACCATTCCAATTTTCGCTGTCTCTTATACACATCTCCGAGCCCACGAGACG
+
AAABBF?ADBAAGGGGGGGFFGGHHHHGGHHGHHHHHHGGGGGHHHGGGGGFHHHFGGHHGHHHHHHHHGGGGEHHGEFFEE2GGGBEGHBHHHBFHHHHHGHHHHHFGHGHHHCGGGEHHHHFHHHHDGDFGHHHFCGBGGHGGGGGGG
@M02034:409:000000000-BFKT7:1:1104:18020:3290 1:N:0:29
AAAGTCGAGGTGCCTAAAGTGGCAACCCAGACTAATAAGGATGTTGGTGGTGTAGAGCTTCCTGTAGCCGCATGGCGTTCGTACTTAAATATGGAACTAACCATTCCAATTTTCGCTGTCTCTTATACACATCTCCGAGCCCACGAGACG
+
CBCCBFCBCBABGGGGGGGFGGFHFGGGGHHGHHHHHHHHHHHHHHHEFEEFHHHFGGFHHHHHGGGGGEEEFGHHGFGGGFHHHHHHHHHHHHFFHHHGGHFGHHHGHHHHHGGGGGGHHGHHHHHFHHGHHHHGFCGCFGHGGGGGGG
@M02034:409:000000000-BFKT7:1:1104:19478:3294 1:N:0:29
AAAGTCGAGGTGCCTAAAGTGGCAACCCAGACTGAGAG
+
CCCCCFBCCCBCGGGGGGGGGGGHHHHGGHDFGCB35B
@M02034:409:000000000-BFKT7:1:1104:11518:3298 1:N:0:29
AAAGTCGAGGTGCCTAAAGTGGCAACCCAGACTGTGAGGGCGGTTGGTGGTGTAGAGCTTCCTGT
+
A?AAADAABDAAFGFGEFBEAFFHBHFEGDEFFH35D5BAEEGA0A0AAEE1?3F5@53B5B5BG
@M02034:409:000000000-BFKT7:1:1104:16367:3314 1:N:0:29
AAAGTCGAGGTGCCTAAAGTGGCAACCCAGACTAAGAATGAGGTTGGTGGTGTAGAGCTTCCTGTAGCCGCATGGCGTTCGTACTTAAATATGGAACTAACCATTCCAATTTTCGCTGTCTCTATACACATCTCCGAGCCCACGAGACGG
+
AAAAAF3AD@AAGBGGFFDGFEFGHHH2AAG2AGFEFFGHHFH3BGGEFEAFGHG5GFFGBGHHGHHFFEEEGGHHGGGFGEFEEGGDFGF4FFFFFHHHHHGGHHFHGHHHHHEAEEGFDGH4G4DHBDFCGHFGGCC/<?FC/>E?D?
@M02034:409:000000000-BFKT7:1:1104:11522:3317 1:N:0:29
AAAGTCGAGGTGCCTAAAGTGGCAACCCAGACTGGGAGGGCGGTTGGTGGTGTAGAGCTTCCTGTAGCCGCATGGCGTTCGTACTTAAATATGGAACTAACCATTCCAATTTTCGCTGTCTCTTATACACATCTCCGAGCCCACGAGACG
+
AABBCFCBCCBCGGGGGGGGGGGHHHGGGHHGGHHHHGGGGGGFGGGGFGFGHHHHHHHHHHHHHHHHHGGGGGHHGGGGGGHHHHHHHHHHHHFGHHHHHHGHHHHHHGHHHHGGGGGHHHHHGHHHHHGHHHFGDCGFGGHGGGGGGG
@M02034:409:000000000-BFKT7:1:1104:21378:3318 1:N:0:29
AAAGGCGAGATGCCTAAAGTGGCAACCCAGACTGAGAAGGGGGGTGGTGGTGTAGAGCT
+
>1>A1>1>A1>1FFGBB11B110BAF0E00E0F1EFBHGAEC?//<>//<?<<?DF11<
@M02034:409:000000000-BFKT7:1:1104:8932:3320 1:N:0:29
AAAGTCGAGGTGCCTAAAGTGGCAACCCAGACTAGGGGTTCGGTTGGTGGTGTAGAGCTTCCTGTAGCCGCATGGCGTTCGTACTTAAATATGGAACTAACCATTCCAATTTTCGCTGTCTCTTATACACATCTCCGAGCCCACGAGACG
+
AABCAFCCCCABGGGGGGGGGGGHHHHGGHHGHHFFDGGGHGGGGGGFFGEFHHHFGGHHHHHHGFHHHGGGGGHHGGGGGEGHHHHHHHHHHGFGFHHHHHGHHHHHHHHHHHGGGGGGHFHHFHHHDHGHHHHGE>CCDFHGGGGADG
@M02034:409:000000000-BFKT7:1:1104:14979:3325 1:N:0:29
AAAGTCGAGGTGCCTAAAGTGGCAACCCAGAATTCTGGTCAGGT
+
CCCCCFCCCCBCGGGGGGGGGGGHHHHGGHH3F55DG3A552BG
@M02034:409:000000000-BFKT7:1:1104:22056:3327 1:N:0:29
AAAGTCGAGGTGCCTAAAGTGGAGAAAGGTCATGGCTTCTAACTTTACTCAGTTCGTTCTCGTCGACAATGGCGGAACTGGCGACGTGACTGTCGCCCCAAGCAACTTCGCTAACGGGGTCGCTGAATGGATCAGCTCTAACTCGCGTTC
+
BBBBBFBBBBABGGGGFFGGGGHGFGGHHHHHHHHHHHHHHHHHHHHHHHHHHHHGGHHGHGFGGEGGGHHHHGGGGGHHHHGGGGGGHGHHHHGGGGGEGHGHHGHHHGFGCAGGGDFCG@CDGADFGHGGHHHBGFH0DHFHE?@CF:
@M02034:409:000000000-BFKT7:1:1104:20224:3327 1:N:0:29
AAAGTCGAGGTGCCTAAAGTGGCAACCCAGACTGGTATGGGGGTTGGTGGTGTAGAGCTTCCTGTAGCCGCATGGCGTTCGTACTTAAATATGGAACTAACCATTCCAATTTTCGCTGTCTCTTATACACATCTCCGAGCCCACGAGACG
+
BBBBBFBBBBBBGGGF4FGGGGGHHHHGGHGGHHHGHHHHHGGGFGGGGGFFHHHGHHHHHHHHHHHHHGGGGFHGGFGGFFCHHHHHHHHHGHBHHHHHGGDGHHFFHHHHHHGGGGGGHHHHGHHHHHGHHHHFE>C@CFHGGGGCDG
@M02034:409:000000000-BFKT7:1:1104:14947:3329 1:N:0:29
AAAGTCGAGGTGCCTAAAGTGGCAACCCAGACTCCGCCTTCGGTTGGTGGTGTAGAGCTTCCTGTAGCCGCATGGCGTTCGTACTTAAATATGGAACTAACCATTCCAATTTTCGCTGTCTCTTATACACATCTCCGAGCCCACGAGACG
+
BBCCAFAABBABGGGGGGGGGFGHHHHGGHGGHHHGGGGGHHGEFGGEFGEGHHHGGHHHHHHHHFGFGGGGGGHFEFEFFGHHHHHGHHHHHHGFHHHHGHGGHHHHFHHHHHGGGGGHHHHHFHHHDGEGFGFDE@D@DEHGGDCGGG
@M02034:409:000000000-BFKT7:1:1104:21361:3335 1:N:0:29
AAAGTCGAGGTGCCTCAAGTGGCAACCCAGACTGAGAAGGGGGTTGGTGGTGTAGAGCTTCCTGTAGCCGCATGGCGTTCGTACTTAAATATGGAACTAACCATTCCAATTTTCGCTGTCTCTTATACACATCTCCGAGCCCACGAGACG
+
A?AA>FAADDAAGGE1B1BABGFHHHHGGHHGHHGHHHHGGGGAEGGEAEEEGHHHHFHHHHHHFFGHHGGGGGHHCGGGGEHHGFFFFHGFHFHGEGFFGHFGHHHHFGGFHHGGGGCGHHHHHHHHFHHHHHFHACCACGEGCG?AEA
@M02034:409:000000000-BFKT7:1:1104:16757:3335 1:N:0:29
AAAGTCGAGGTGCCTAAAGTGGCAACCCAGACTATTAATGCGGTTGGTGGTGTAGAGCTTCCTGTAGCCGCATGGCGTTCGTACTTAAATATGGAACTAACCATTCCAATTTTCGCTGTCTCTTATACACATCTCCGAGCCCACGAGACG
+
CCCCCFABCCABGGGGGGGFGGGHHHHGGHHFHHHHGHHHFAFFGEGEF?FCFGHAD5FF5B5FG5FFFFGEGFG1E?EEE?BGEGHGHFHFFD33BGHHG0DGHFHEBGHGHGGGGGGHHGEHGHFFHHGHHHFHB<D?CGEFGGGGGG
@M02034:409:000000000-BFKT7:1:1104:17808:3339 1:N:0:29
AAAGTCGAGGTGCCTAAAGTGGCAACCCAGACTCCGAATAAGGTTGGTGGTGTAGAGCTTCCTGTAGCCGCATGGCGTTCGTACTTAAATATGGAACTAACCATTCCAATTTTCGCTGTCTCTTATACACATCTCCGAGCCCACGA
+
BABBAD>A?>A?FGGFGGGE5GFHHHHGGHHGHHHGGGGGGF3DGGFGGCEFHHGGHHHGHHHHHHHHHGEEFGHHGFGGGGFGHHHBFHGFHHHHHHGHHHFHHHGHBGHHHHGGGGGGHHHHHHGHFHFHHHHHGG/<>/?F/C
@M02034:409:000000000-BFKT7:1:1104:13633:3345 1:N:0:29
AAAGTCGAGGTGCCTAAAGTGGCAACCCAGACTAGTCAGACTGTTGGTGGTGTAGAGCTTCCTGTAGCCGCATGGCGTTCGTACTTAAATATGGAACTAACCATTCCAATTTTCGCTGTCTCTTATACACATCTCCGAGCCCACGAGACG
+
CCCCCFCCCCACGGGGGGGGGGGHHHHGGHHGHHHFGFHHHHHHHHHEFFFGHHHEGHHHHHHHHHHHHGGGGGHHGGGGFEGHHHHHHHHHHHHHGHHHHHGHHHHFHHHHHHGGGGEGHHHHGHHFHHHHHHHGE>DCGGHGGGGFGG
@M02034:409:000000000-BFKT7:1:1104:21371:3351 1:N:0:29
AAAGTCGAGGTGCCTAAAGTGGCAACCCAGACTGAGAAGGGG
+
>1>AAFAAAD>1FGGFGGGGF1FFFHHCCGHGHHHHFHF0/A
@M02034:409:000000000-BFKT7:1:1104:8746:3358 1:N:0:29
AAAGTCGAGGTGCCTAAAGTGGCAACCCAGACTCATAAGCAGGTTGGTGGTGTAGAGCTTCCTGTAGCCGCATGGCGTTCGTACTTAAATATGGAACTAACCATTCCAATTTTCGCTGTCTCTTATACACATCTCCGAGCCCACGAGACG
+
AAABAFBBBDAABFGGBFFGGGGHGHFGDHGFFGBGGHGGEGH2FGGEFDEF1EHGFFHHGGHGGDFAAEEEFDF?EEEFEBFEFGBFFHHHHG33GFFF3F3BEBDDHGHFHFEAEEGDGHGHEHG3DFBCCGF2?/>/BFGGGG?</D
@M02034:409:000000000-BFKT7:1:1104:14279:3381 1:N:0:29
AAAGTCGAGGTGCCTAAAGTGGCAACCCAGACTACGTCTAATGTTGGTGGTGTAGAGCTTCCTGTAGCCGCATGGCGTTCGTACTTAAATATGGAACTAACCATTCCAATTTTCGCTGTCTCTTATACACATCTCCGAGAC
+
>1>A1BAAD1>1AFGFF1E3BGGHBA0EFGGFHFFE0BFGBGHDFFEAFGAFEGGEFFFEE1AFBAF21AA>EGF0EEECE>BAB2GFGHFFF1DFHH111B1BBFGDBFBGGBE/EG/<>2BF1BF221B<<F1<<B//<
@M02034:409:000000000-BFKT7:1:1104:18578:3387 1:N:0:29
AAAGTCGAGGTGCCTAAAGTGGCAACCCAGACTCCGTCTTATGTTGGGGGTGTAGAGCTTCCTGTAGCCGCATGGCGTTCGTACTTAAATATGGAACTAACCATTCCAATTTTCGCTGTCTCTTATACACATCTCCGAGCCCACGAGACG
+
BBCCCFC?DBBBGGGGGGGGGGGHHHHGGHAFGHH?AAG25DGHGHF2A0A0AFG555BF5BF@F@F@@EE@EEF1>?EFGEGE?FGFDFHFHB33FGHH303FDBGDFGHHHF@DGDFHFHHGFFHHGHHFHHF2C<CDGGHG-A?DD?
@M02034:409:000000000-BFKT7:1:1104:17471:3406 1:N:0:29
AAAGTCGAGGTGCCTAAAGTGGCAACCCAGACTCCGAATACTGTTGGTGGTGTAGAGCTTCCTGTAGCCGCATGGCGTTCGTACTTAAATATGGAACTAACCATTCCAATTTTCGCTGTCTCTTATACACATCTCCGAGCCCACGAGACG
+
AAAABF>AADAAGGGGGGGBBEFFEGF2FHFFF3B22AFFHHGHH3AA2EEFHFF5FBGHH3GF5FHHHGA@EFHHG>ECEEEEFGGBHHFDGFBDGGGHHFGGHGHFHHHHHFEEGFEHHEGHFGFGGFFFGFGFGCCGDEEG?@D?AC
@M02034:409:000000000-BFKT7:1:1104:16077:3423 1:N:0:29
AAAGTCGAGGTGCCTAAAGTGGCAACCCAGACTAGTAAGAATGTTGGTGGTGTAGAGCTTCCTGTAGCCGCATGGCGTTCGTACTTAAATATGGAACTAACCATTCCAATTTTCGCTGTTCTTATACACATCTCCGAGCCCACGAGACG
+
A3AAAFAADB>AGFFGGGGGBFGFHHHFGHHGHHHGHHHGHHBDFFEAFEABGFGBGFHHHFGHHHHHHGGGGGHHGEGFEEFHGHFFGHGHHG3FHHHHHHHHHHHGHHHHHF@GGEGFFGGHHHFHGFBCHGHGCGCGGHGGGGGGG
@M02034:409:000000000-BFKT7:1:1104:22967:3424 1:N:0:29
AAAGTCGAGGTGCCTAAAGTGGCAACCCAGATTAATGTTGGTGTTCGTGGTGCTGTGT
+
AABBAFAADBABGGGGGGGGGGGHHHHGGHC35A5A55DFAEEG252B22BA3AD535
@M02034:409:000000000-BFKT7:1:1104:15329:3425 1:N:0:29
AAAGTCGAGGTGCCTAAAGTGGCAACCCAGACTAATAAGAATGTTGGTGGTGTAGAGCTTCCTGTAGCCGCATGGCGTTCGTACTTAAATATGGAACTAACCATTCCAATTTTCGCTGTCTCTTATACACATCTCCGAGCCCACGAGACG
+
BBCCBFCBBCCCGGGGGGGGGGGHHHHGGHHGHHHHHGHHGGHGHHHEFGEGHGHFGHHHHHHHFGGFHGGGEGHFEEGGGGHHHHHHHHHHHHGFHHHGGHBGHHHHHHHHHHFGGGGFHFHHGHHHFHHGHFFFD/@@BGHGGGGGGG
@M02034:409:000000000-BFKT7:1:1104:20785:3431 1:N:0:29
AAAGTCGAGGTGCCTAAAGTGGCAACCCAGACTAAGAATAAGGTTGGTGGTGTAGAGCTTCCTGTAGCCGCATGGCGTTCGTACTTAAATATGGAACTAACCATTCCAATTTTCGCTGTCTCTTATACACATCTCCGAGCCCACGAGACG
+
BACCAFCCCCCCGGGGGGGGGGGHHHHGGHHGHHHHHHHHHHHGHHGEFGGGHHHGHHHHHHHHHHHHHGGGGGHHGGGGGGHHHHHHHHHHHHFFHHHHGHHHHHHHGGHHHGGGGGGFHHHHHHHHHHHHFGHFD/B/CEHGGCGGGG
@M02034:409:000000000-BFKT7:1:1104:22322:3438 1:N:0:29
AAAGTCGAGGTGCCTAAAGTGGCAACCCAGACTGAGTGGGGGGTTGGTGGTGTAGAGCTTCCTGTAGCCGCATGGCGTTCGTACTTAAATATGGAACTAACCATTCCAATTTTCGCTGTCTCTTATACACATCTCCGAGCCCACGAGACG
+
AAABAFBABBBBGGG5BGGGFGGHHHHGGDHGHFGF53AA2EG<CGCGGGDGHHGGHHHHHHHHHFHHHGGGGGHHGGGGGGHHHHHFFHFHHHFHGHGFHHHHHHGFHHHHHHGFGGGGFGGGGGFFBFBGFFFGGA--DGGFFCFFFD
@M02034:409:000000000-BFKT7:1:1104:22340:3443 1:N:0:29
AAAGTCGAGGTGCCTAAAGTGGCAACCCAGACTGAGTGGGGGGTTGGTGGTGTAGAGCTTCCTGTAGCCGCATGGCGTTCGTACTTAAATATGGAACTAACCATTCCAATTTTCGCTGTCTCTTATACACATCTCCGAGCCCACGAGACG
+
CBCCCFCCCCAAGGGGGGGGGGGHGHHGGHFGHHHHHHGGGGGGGGGCFGDFHHHGHHHHHHHHHHHHHGGGGGHHGGGGFG/GHG0=GGGHHH<DGHGGGHHHHHHHHHHHFGGGGGGEGGGGGGGFBFEFGFFGGBF@FGGFF;DFFF
@M02034:409:000000000-BFKT7:1:1104:10304:3465 1:N:0:29
AAAGTCGAGGTGCCTAAAGTGGCAACCCAGACTCAGCAGGATGTTGGTGGTGTAGAGCTTCCTGTAGCCGCATGGCGTTCGTACTTAAATATGGAACTAACCATTCCAATTTTCGCTGTCCTTATACACATCTCCGAGCCCACGAGAC
+
AB@?AFBABBABGGGGGGFBGGGHGGHGGFGFHHHHHGFFFHGHHHHGGGGFGHHFHHHHHFHHGHHHHGGGGGHHGEEGFFGHHHHDHHFHHG@FCGBFGHFHHHHGFHHGHHGGGEGHFFGFHGFHGGHCGF2C?CC?CFFCC??E
@M02034:409:000000000-BFKT7:1:1104:10283:3467 1:N:0:29
AAAGTCGAGGTGCCTAAAGTGGCAACCCAGACTCAGCAGGATGTTGGTGGTGTAGAGCTTCCTGTAGCCGCATGGCGTTCGTACTTAAATATGGAACTAACCATTCCAATTTTCGCTGTCCTTATACACATCTCCGAGCCCACGAGACGG
+
AAABAFCABCCCGGGGGGGGGGGHHHHGGHHGHHHFGHHHFHHHHHGGEGFFHHHBGFHHHHHHHGHGDEFGGGHEGFGGGEFFFDBDGHGHFHBDGFHGFHEGHFGFHHHHHHE?FEGGHGHHHGD3FDGGGFFD>CF?FHGGCC/CED
@M02034:409:000000000-BFKT7:1:1104:17318:3472 1:N:0:29
AAAGTCGAGGTGCCTAAAGTGGCAACCCAGACTAAGCAGCAGGTTGGTGGTGTAGAGCTTCCTGTAGCCGCATGGCGTTCGTACTTAAATATGGAACTAACCATTCCAATTTTCGCTGTCTCTTATACACATCTCCGAGCCCACGAGAC
+
BBBBBFBBBBAAGGGGGGGGGGGHHHHGGHHGH333BG3F2FHHGHGEFGGFHGHEHHHHHFHHGHHHHGGEGGHHGGGGGGFHHHHGHHFHHHHGHHHHGFHHHHHGHHHHHHGCGGGGHEHHFGDHHHHHHHHHGDCFGGGGGCGGG
@M02034:409:000000000-BFKT7:1:1104:9933:3487 1:N:0:29
AAAGTCGAGGTGCCTAAAGTGGCAACCCTGACTAATAGTAATGTTGGTGGTGTAGAGCTTCCTGTAGCCGCATGGCGTTCGTACTTAAATATGGAACTAACCATTCCAATTTTCGCTGTCTCTTATACACATCTCCGAGCCCACGAGACG
+
CCCCCFCCCCCCGGGGGGGGGGGHHHHGHHHHHHHHHHHHHHHHHHHFFGEGHHHHHHHHHHHHHHHFHGGGFGHGGGGGGGHHHHDFGHFHHHFFGHGFHHEGHHFHHHHHHHGGGGGGHFHH4GFHEGGHGGDFC<@@DGHGGG?G?F
@M02034:409:000000000-BFKT7:1:1104:20530:3492 1:N:0:29
AAAGTCGAGGTGCCTAAAGTGGCAACCCAGACTGCGCATTCTGTTGGTGGTGTAGAGCTTCCTGTAGCCGCATGGCGTTCGTACTTAAATATGGAACTAACCATTCCAATTTTCGCTGTCTCTTATACACATCTCCGAGCCCACGAGACG
+
BBBBAFBBBBAAFFGGFGGGGGGHHHGGGHHGGHHGGGGGHHGGHHHGFGEFHHHGGFHHHHHHHFGEGEGGGGHHEEEFGGHHGHFGGEFGGEFD3GGF3GFFGH4HFHGHHFGEGE<3HFHHHGFGBC?CFGD2C@D/DGHECCG?DD
@M02034:409:000000000-BFKT7:1:1104:14881:3503 1:N:0:29
AAAGTCGAGGTGCCTAAAGTGGCAACCCAGACTCATAATCAGGTTGGTGGTGTAGAGCTTCCTGTAGCCGCATGGCGTTCGTACTTAAATATGGAACTAACCATTCCAATTTTCGCTGTCTCTTATACACATCTCCGAGCCCACGAGACG
+
AABBAFCCCCAAGGGGGGGFFGGHHHHGGHHFHHGHHHHHHHHGHHGEFFDFGHHGGBHHGHHHGHGFGEFFGGHHGFGGGEGHHHHFHHHHHHFFFFHHHHFHHHGFHHHHHGGGGGGHHHHHGHHHFHHHHHFGABC@FGHGGGCGFG
@M02034:409:000000000-BFKT7:1:1104:20520:3506 1:N:0:29
AAAGTCGAGGTGCCTAAAGTGGCAACCCAGACTGCGCATTCTGTTGGTGGTGTAGAGCTTCCTGTAGCCGCATGGCGTTCGTACTTAAATATGGAACTAACCATTCCAATTTTCGCTGTCTCTTATACACATCTCCGAGCCCACGAGACG
+
BBBBBFABBBBBGGG5AGGEGGGGHHHGGHHGHHHGGGGGGHHGHHH1CDGFGHFF5FHHFHHHHFHHHGGGGEFFGGGGGEEGHGHFGHGHHBFEFHHHHHGHHHHHHHHHGGEGGCEHHHHHHHFGBG1GGHFGE?B@CFHGGC?/AE
@M02034:409:000000000-BFKT7:1:1104:9952:3508 1:N:0:29
AAAGTCGAGGTGCCTAAAGTGGCAACCCAGACTGGGTGTCGGGTTGGTGGTGTAGAGCTTCCTGTAGCCGCATGGCGTTCGTACTTAAATATGGAACTAACCATTCCAATTTTCGCTGTCTCTTATACACATCTCCGAGCCCACGAGACG
+
ABCBAFCCCCCCGGGGGGGGGGGHHHGGGHHGHHHHHGGHGGGGGGGGFGEFHGHGHHHHHHHHHFHFGFGFEGHEGFGGGGHHHHGHHHFHHHFHFHFFFHBGHGFHHHHHHHGDFGGGHGHHFHFHFHBFHGDGECCFCGHGGGGGGG
@M02034:409:000000000-BFKT7:1:1104:20881:3509 1:N:0:29
AAAGTCGAGGTGCCTAAAGTGGCAACCCAGACTGAGGGGAATGTTGGTGGTGTAGAGC
+
CCCCCFBBBCCCGGGGGGGGGGGHHHHGGHHEHB3FFGG22BGHDFGF11EAA3D555
@M02034:409:000000000-BFKT7:1:1104:18624:3512 1:N:0:29
AAAGTCGAGGTGCCTAAAGTGGCAACCCAGACTCAGAAGAATGTTGGTGGTGTAGAGC
+
CCCCCFC?DBCCGGGGGGGGGGGHHHHGGH2CGC3FDDFG3BGHEHAA22E1A3D555
@M02034:409:000000000-BFKT7:1:1104:11789:3517 1:N:0:29
AAAGTCGAGGTGCCTAAAGTGGCAACCCAGACTAAGAATGTTGTTGGTGGTGTAGAGCTTCCTGTAGCCGCATGGCGTTCGTACTTAAATATGGAACTAACCATTCCAATTTTCGCTGTCTCTTATACACATCTCCGAGCCCACGAGACG
+
ABBCBFCCCCCCGGGGGGGGGGGHHHHGGHHGHH3GBDFHDG5ABGH2AEEEFDG5FEDE5FGGA5FABEFAEEFC@EEFFFEE?FBFGGHHGH33FGHGB?3FG4GD?FGHHFGDEFEFHFGH4FBGGHHFHHHEC<@CGFHEC<C/AE
@M02034:409:000000000-BFKT7:1:1104:18610:3523 1:N:0:29
AAAGTCGAGGTGCCTAAAGTGGCAACCCAGACTCAGAAGAATGTTGGTGGTGTAGAGCTTCCTGTAGCCGCATGGCGTTCGTACTTAAATATGGAACTAACCATTCCAATTTTCGCTGTCTCTTATACACATCTCCGAGCCCACGAGACG
+
AAAABFABBBAAGGGGGGFGFGGGFHHGGHHGHHGHHHHHHHFGGFHFGGEFGHHGHGHHHHHHHGHHHGGGGGHHGGGGGFHHHHHFGHFHHGDGFHHGFHGHHHGFDGHHHHGGGCFGGHHHGHGHGHHFHHHHGGGGGGGGGGG/CD
@M02034:409:000000000-BFKT7:1:1104:13158:3533 1:N:0:29
AAAGTCGAGGTGCCTAAAGTGGCAACCCAGACTGGGAGTAAGGTTGGTGGTGTAGAGCTTCCTGTAGCCGCATGGCGTTCGTACTTAAATATGGAACTAACCATTCCAATTTTCGCTGTCTCTTATACACATCTCCGAGCCCACGAGACG
+
AABABFBCCCCBGGGGGGGGGGGHHHHGFHHGHGADGGGGADGGEGGFFGGG1FG5BEHH5GGHHE55BEE?EFFEFAEAEFC?GGHFDGFBGH33FGHHHF3GEDGGFBGHHH??EAEDHHGG?D3BDGFFCGFG?<BC@FEGCCDDGD
@M02034:409:000000000-BFKT7:1:1104:22372:3557 1:N:0:29
AAAGTCGAGGTGCCTAAAGTGGCAACCCAGACTCCTAATAAGGTTGGTGGTGTAGAGCTTCCTGTAGCCGCATGGCGTTCGTACTTAAATATGGAACTAACCATTCCAATTTTCGCTGTCTCTTATACACATCTCCGAGCCCACGAGACG
+
CBCCCFCBCCACGGGGGGGGGGGHHHHGGHHGHHHHHHHHHHGHHHGGGGEFHHHGHHHHHGHGGHHHHGGGGGHHGGGGGFGHHHGFGHGHHFFGHHHHHHHHHHHHHHHHHHGGGGGGHHHHFHGHHHFHHHGHGCGGGGHGGDGGGG
@M02034:409:000000000-BFKT7:1:1104:9739:3561 1:N:0:29
AAAGTCGAGGTGCCTAAAGTGGCAACCCAGACTAATAGTCAGGTTGGTGGTGTAGAGCTTCCTGTAGCCGCATGGCGTTCGTACTTAAATATGGAACTAACCATTCCAATTTTCGCTGTCTCTTAACACATCTCCGAGCCCACGAGACGG
+
CCCCCFCABCCCGGGGGGGGGGGHHHHGGHHGHHHHHHHHHHHHGHGEFFEGHHHHHHHHFHHHHHHHHGGGGGHHGGGGGFHHHHGGHHHHHHGHHHHHHHGHHHHHHHHHHHGGGGGHHHHHFFFGHHHGHGHGDCGFGHGGGGGGGG
@M02034:409:000000000-BFKT7:1:1104:16969:3575 1:N:0:29
AAAGTCGAGGTGCCTAAAGTGGCAACCCAGACTCCGAATAATGTTGGTGGTGTAGAGCTTCCTGTAGCCGCATGGCGTTCGTACTTAAATATGGAACTAACCATTCCAATTTTCGCTGTCTCTTATACACATCTCCGAGCCCACGAGACG
+
BBBBBFBBBBABGGGGGGGFGGGGHHHGGHHGHBF2AE2FG5FEGHHAFFEFCGHGGHGGHHHFGHHHHGGGGGHHGGGGGFHHHHHHHHGGFGEHGHGHHHFCGHGHHHHHHHGGGGGGHFHHHHHHFFDGFDGGG/DD@FEGGGGGGD
@M02034:409:000000000-BFKT7:1:1104:8563:3591 1:N:0:29
AAAGTCGAGGTGCCTAAAGTGGCAACCCAGACTCTTGCGTCTGTTGGTGGTGTAGAGCTTCCTGTAGCCGCATGGCGTTCGTACTTAAATATGGAACTAACCATTCCAATTTTCGCTGTCTCTTATACACATCTCCGAGCCCACGAGACG
+
CCCCCFCCCCAAGGGGGGGFGGGHHHHGGHHGHFBGG5EBEEGHGHHEFFEFHHHGHHHHHFHGHHHHHGGGGGHHGGGGGEGHHHFGHHHHHHDGHHHGHHHHHHHHHHHHHHGGGGGHHHHHHHHHHHHHHGFGGCDCGFHGGGFGGD
@M02034:409:000000000-BFKT7:1:1104:21400:3595 1:N:0:29
AAAGTCGAGGTGCCTAAAGTGGCAACCCAGACTCCGCCTGCGGTTGGTGGTGTAGAGCTTCCTGTAGCCGCATGGCGTTCGTACTTAAATATGGAACTAACCATTCCAATTTTCGCTGTCTCTTATACACATCTCCGAGCCCACGAGACG
+
BBABBF@BBBABGGGGGGGGGGGHHHHGGHHGHHHGGGGGHGGGEEGBFFEFGHHFFHHHHHHHHHHHHGGGGGHHGGGGGFGHHHGFGHGHHGGFHHEGHHFHHHHHHHHHHHGGGDFFHHHHHHHHHHGFFGFFE<CDGGHGGGGGGG
@M02034:409:000000000-BFKT7:1:1104:16218:3611 1:N:0:29
AAAGTCGAGGTGCCTAAAGTGGCAACCCAGACTGGGAAGAATGTTGGTGGTGTAGAGCTTCCTGTAGCCGCATGGCGTTCGTACTTAAATATGGAACTAACCATTCCAATTTTCGCTGTCTCTTATACACATCTCCGAGCCCACGAGACG
+
CCCCCFCDDCABGGGGGGGGGGGHHHHGGHHGHHHHHHGHHHHHHHHEFGEFGHHFGFHHHHHHGHHHHGGGGGHGGEGGGGHHHHHGHHHHHHGFHHHHHHHHHHHGHHHHHHGGGGGHHHHHHHHHGHHHHHHFC<C<CEHGGGGGGG
@M02034:409:000000000-BFKT7:1:1104:16345:3631 1:N:0:29
AAAGTCGAGGTGCCTAAAGTGGCAACCCAGACTACTAATCATGTTGGTGGTGTAGAGCTTCCTGTAGCCGCATGGCGTTCGTACTTAAATATGGAACTAACCATTCCAATTTTCGCTGTCTCTTATACACATCTCCGAGCCCACGAGACG
+
BBBBBFABBBABGGGGGGGGGGGHHHHGGHHGHHHHHHHHHHHHHHHEFGEFGHHFGHGHHHHHHHHHHGGGGGHHGEGGGGHHHHHHHHHHHHFHHHHHHHGHHHHHHHHHHHGGGGGGHHHHGHHHGHGHHHHHE>D>DFHFGFCGGG
@M02034:409:000000000-BFKT7:1:1104:13270:3641 1:N:0:29
AAAGTCGAGGTGCCTAAAGTGGCAACCCAGACTTGTAATACGGTTGGTGGTGTAGAGCTTCCTGTAGCCGCATGGCGTTCGTACTTAAATATGGAACTAACCATTCCAATTTTCGCTGTCTCTATACACATCTCCGAGCCCACGAGACGG
+
A1>AAFAADDAAGGG1GBEF1EFHF0GEGHHGHHHFGHHHHGGEFEEEFEEFGDGEGDHHHHHHHGHHHGCEFGHFE>FFGEFEEGE1GFGGHH1FGHHHFGBGFFFB>FGHHHGGGEE1G>>FHHHHHHFGHBFC/<@>FECCCCGGGG
@M02034:409:000000000-BFKT7:1:1104:20851:3650 1:N:0:29
AAAGTCGAGGTGCCTAAAGTGGCAACCCAGGCTCAGAATAATGTTGGTGGTGTAGAGCTTCCTGTAGCCGCATGGCGTTCGTACTTAAATATGGAACTAACCATTCCAATTTTCGCTGTCTCTTATACACATCTCCGAGCCCACGAGACG
+
BBBBBFBBBBBBGGGGGGGGGGGHAGGGGHGHHFHHGHHHHHFGGHHFGGGGHGH5FFHHHHHHHFHHGGGGGEHGGEEEEE2FGHGFHHBHGGBGHHBFGFHHEHGFFHHHHHGGGGGGFFGHFHHFFHFFFFGFF/@/BFHCBF@?DG
@M02034:409:000000000-BFKT7:1:1104:14862:3652 1:N:0:29
AAAGTCGAGGTGCCTAAAGTGGCAACCCAGACTAAGAATAAGGTTGGTGGTGTAGAGCTTCCTGTAGCCGCATGGCGTTCGTACTTAAATATGGAACTAACCATTCCAATTTTCGCTGTCTCTTATACACATCTCCGAGCCCACGAGACG
+
CBCCBFCCCCABGGGFGGGGGGGHHHGGGHHFHHHHHHHHHHGGGGGBFFEFGHGBGGHHGHHHHHHHHGGFGGHHGGGGGEGHHHHGHGHHGHBGHHHFFHFHHHHHHHHHHHGGGGFFFFHHHHGHHHGFFHGFC<B/BFHGGGGGGG
@M02034:409:000000000-BFKT7:1:1104:12980:3688 1:N:0:29
AAAGTCGAGGTGCCTAAAGTGGCAACCCAGACTCGTGGGAGTGGTGGTGTAGAGCTTCCTGTAGCCGCATGGCGTTCGTACTTAAATATGGAACTAACCATTCCAATTTTCGCTGTCTCTTATACACATCTCCGAGCCCACGAGACGGAC
+
AABBAFABBDBBGGGGFFDGGGGGHHHGGFHGHHGHHGGGGEHGHGGGFEDFGHGHHHHHHHFHGFGCEGEHHGEFGGG2BFGFGFFD@GH33FGGGGFHGHHDGGHHHHHG/EGEHHFGHDGDGDGHGCFDGE/B/<F?CC/<EDDG?@
@M02034:409:000000000-BFKT7:1:1104:14899:3696 1:N:0:29
AAAGTCGAGGTGCCTAAAGTGGCAACCCAGACTAATAAGCAGGTTGGTGGTGTAGAGCTTCCTGTAGCCGCATGGCGTTCGTACTTAAATATGGAACTAACCATTCCAATTTTCGCTGTCTCTTATACACATCTCCGAGCCCACGAGACG
+
BBBCAFCCBCBBGGGGGFGGGGGGHHHGGHGGHHGHHHHHHHHGGHGFFGFFHHHGHHHHHHHHHHHHHGGGGGHGGGGGGGHHHHHHHHEFGGBGHHGHHHHHGHHHHHGHHHGGGGFFHHHHHHHHHHEFGGHFEBCCCGHFGGGFDG
@M02034:409:000000000-BFKT7:1:1104:14017:3712 1:N:0:29
AAAGTCGAGGTGCCTAAAGTGGCAACCCAGACTGGGTGTGGTGTTGGTGGTGTAGAGCTTCCTGTAGCCGCATGGCGTTCGTACTTAAATATGGAACTAACCATTCCAATTTTCGCTGTCTCTTATACACATCTCCGAGCCCACGAGACG
+
BCCBBFCCCCBCGGGGGGGGGGGHHHHFGHHGHHHHHGEGGHGHGHHFGGGGHHHBFHHHHHHHHHHHHGGGGGHGGEGGGGGHHHHHHHHHGGBFFHHFHHGHHHHHGHHHHHGGGGGGHHHHGHHHHHHHHHHFE@D@DGHFGGCFGG
@M02034:409:000000000-BFKT7:1:1104:15527:3713 1:N:0:29
AAAGTCGAGGTGCCTAAAGTGGCAACCCAGACTAATAATAATGTTGGTGGTGTAGAGCTTCCTGTAGCCGCATGGCGTTCGTACTTAAATATGGAACTAACCATTCCAATTTTCGCTGTCTCTTATACACACTCCGAGCCCACGAGACGG
+
BCCCBFCCCCCCGGGGGGGGGGGHHHHGGHHGHHHHHHHFHHHHHHHGGDFGHHHEGGHHHHHGHGHHHGGGGGHEGGGEGEFHHGFHGHHGGHFGFHHHHGHGHGHGHHHHHHGGGGGHEHHHHHFHHHGGHHHGDGGGGHGGCCDGEE
@M02034:409:000000000-BFKT7:1:1104:15509:3717 1:N:0:29
AAAGTCGAGGTGCCTAAAGTGGCAACCCAGACTAATAATAATGTTGGTGGTGTAGAGCTTCCTGTAGCCGCATGGCGTTCGTACTTAAATATGGAACTAACCATTCCAATTTTCGCTGTCTCTTATACACACTCCGAGCCCACGAGACGG
+
AABBADBBDDAAEGGGFGGF5FFGHHHGGHHGHHGHHHHH5FEGFHHEFEAFGHHFHHHHHFHGFHHHHFFFGCFHGGGGGGHHGHGFFHHFGHFB3GFFFGHHHBDGGGHGHFGGGF?FHFFFGHEG??3EHGFDCG?@AFGGCFDDEA
@M02034:409:000000000-BFKT7:1:1104:22588:3720 1:N:0:29
AAAGTCGAGGTGCCTAAAGTGGCAACCCAGACTAAGAATAATGTTGGTGGTGTAGAGCTTCCTGTAGCCGCATGGCGTTCGTACTTAAATATGGAACTAACCATTCCAATTTTCGCTGTCTCTTATACACATCTCCGAGCCCACGAGACG
+
CCCCCFCCCCAAGGGGGGGGGGGHHHHGGHHGHFDGGGHGHHHHGEGFGGGFHHGDGHGHHHHHHHHHHGGGGGHHGGGGGGHHHGFFHHGHHHGFHHGHGHHHHHHHHHHHHHGGGGGGHHHHGHHHHHGHHHFFF@?BDGHGGGGGGG
@M02034:409:000000000-BFKT7:1:1104:8302:3721 1:N:0:29
AAAGTCGAGGTGCCTAAAGTGGCAACCCAGACTCCTCAGCGTGTTGGTGGTGTAGAGCTTCCTGTAGCCGCATGGCGTTCGTACTTAAATATGGAACTAACCATTCCAATTTTCGCTGTCTCTTATACACATCTCCGAGCCCACGAGACG
+
@BBABFABBBAAFGGGGGGGGGFCCFGEFHHGHCHHHFE3EEEEHFHAFDEFHFH5FFGHHFHFFGFFFE>?EFHEFEGFFEBGHGHBHHBHGHBGHHHGHFGHHHHGHHHHHFGGGF?BFGFGFFHFHFFFHHHG?<BBCFGFGGGDCG
@M02034:409:000000000-BFKT7:1:1104:10905:3741 1:N:0:29
AAAGTCGAGGTGCCTAAAGTGGCAACCCAGACTACGAAGAAGGTTGGTGGTGTAGAGCTTCCTGTAGCCGCATGGCGTTCGTACTTAAATATGGAACTAACCATTCCAATTTTCGCTGTCTCTTATACACATCTCCGAGCCCACGAGACG
+
CBCCCFBCBCCCGGGGGGGGGGGHHHHGGHHGHHHGGHGGHHHGGHGGFGEFHHHGHHHHHHHHHHHHHGGGGGHHGFGGGFHHHHHHHHHHHHEGFHHHHHGHHHHGHHHHHHGGGGGGHHHHHHHHGHHHHHGGEBGDCGHGGGGGGG
@M02034:409:000000000-BFKT7:1:1104:11048:3744 1:N:0:29
AAAGTCGAGGTGCCTAAAGTGGCAACCCAGACTAATGAGAAGGTTGGTGGTGTAGAGCTTCCTGTAGCCGCATGGCGTTCGTACTTAAATATGGAACTAACCATTCCAATTTTCGCTGTCTCTTATACACATCTCCGAGCCCACGAGACG
+
ABCCBFCCCDAAGGGGGGGGGGGHHHGGGHHGHHHHHHHHHHHHGHGBFEEFHHHGHHHHHEHHGHHHHGGGGGHHGGGGGGHHHHHGHHHHHHEGFHHHHHHHHGHHHHHHHHGGGGGHHHHHHHHHGCGFHH?FF<@CGGHGGGGGGF
@M02034:409:000000000-BFKT7:1:1104:7968:3744 1:N:0:29
AAAGTCGAGGTGCCTAAAGTGGCAACCCAGACTTCGGGGCAGGTTGGTGGTGTAGAGCTTCCTGTAGCCGCATGGCGTTCGTACTTAAATATGGAACTAACCATTCCAATTTTCGCTGTCTCTTATACACATCTCCGTGCCCACGAGACG
+
?AAABFBABBBBGGGGGGGGGGGCHHGGGHHGHGHGGGGFFAEEGGGAF?BFGHHDD5BGGHHHGFFGHFEGEGHEFGGEEEGEGHGEGHFHGH3EGHGGFFHHBDHBFGHHHFGEGDCFGFFHGGDGDGBGGFG<?/??/0?FCCGGGG
@M02034:409:000000000-BFKT7:1:1104:18875:3751 1:N:0:29
AAAGTCGAGGTGCCTAAAGTGGCAACCCAGACTGGGGGGGGG
+
BBBBBFBBDBBBGGGGGGGGGGGHHHHGGHHGHHA2AECGF;
@M02034:409:000000000-BFKT7:1:1104:20392:3753 1:N:0:29
AAAGTCGAGGTGCCTAAAGTGACAACCCAGACTAATCGGGAGGTTGGTGGTGTAGAGCTTCCTGTAGCCGCATGGCGTTCGTACTTAAATATGGAACTAACCATTCCAATTTTCGCTGTCTCTTATACACATCTCCGAGCCCACGAGACG
+
A?AB>FAAD?AAFGGGGGGGFBFGGFEEGHHGHHHHHGGGAAEEFGFEAEAEGFHGG5GHFFGHHGFGFFGEGGHFEGGGGFHHGHHFEFGHHHGHHHFHGHGFEFGDHFGHHHGEEECDHFHHDGHGBF?GFFD@C?/B@CFFFCGGGG
@M02034:409:000000000-BFKT7:1:1104:14340:3758 1:N:0:29
AAAGTCGAGGTGCCTAAAGTGGCAACCCAGACTAATAAGGAGGTTGGTGGTGTAGAGCTTCCTGTAGCCGCATGGCGTTCGTACTTAAATATGGAACTAACCATTCCAATTTTCGCTGTCTCTTATACACATCTCCGAGCCCACGAGACG
+
CCCCCFCCCBABGGGGGGGGGGGHFHHGGHHGHHHHHHHHHHGGHHGGFEEFHHHGHHHHHHHHHHHHHGGGGGHHGGGGGEHHHHHGHHHGHHFHGHGGHHHHGHHHHHHHHHGGGGGHGHHHHHHHHHGBFHHHGCG@GFHGGGGGGG
@M02034:409:000000000-BFKT7:1:1104:15102:3759 1:N:0:29
AAAGTCGAGGTGCCTAAAGTGGCAACCCAGACTACGTTGGATGTTGGTGGTGTAGAGCTTCCTGTAGCCGCATGGCGTTCGTACTTAAATATGGAACTAACCATTCCAATTTTCGCTGTCTCTTATACACATCTCCGAGCCCACGAGACG
+
ABABBFBBBBAAGGGGGGGAEGGHFGGDGFHCBGHGHHHGGHHHGAAAAAEFGFG5AEFFGCGF5FHHHGC0?EHCEEEFFBFGHHFBFGFGFH3FGHGFHFHHHHHBFGHHFF/EGEEGHHGHFGBFFFHFHGEFF??BGGAFGFGGGF
@M02034:409:000000000-BFKT7:1:1104:10578:3785 1:N:0:29
AAAGTCGAGGTGCCTAAAGTGGCAACCCAGACTGTGAATAATGTTGGTGGTGTAGAGCTTCCTGTAGCCGCATGGCGTTCG
+
1>AAAFA1DD1>1GGFGGGEF1FCHHA0FHHCGHH1D2D2BFGGGDAEAA/FGGF2F1FGFBGFFDEBGC?EEEH0E>E/E
@M02034:409:000000000-BFKT7:1:1104:21288:3797 1:N:0:29
AAAGTCGAGGTGCCTAAAGTGGCAACCCAGACTGTGGCGGATGTTGGTGGTGTAGAGCTTCCTGTAGCCGCATGGCGTTCGT
+
CCCCCFBCCBBCGGGGGGGGGGGHHHHGGHGGHHHF2FEG0EEFHHFA1AAFA3D55AAB5FDG5DD53?E/B1B1>EE11?
@M02034:409:000000000-BFKT7:1:1104:10952:3802 1:N:0:29
AAAGTCGAGGTGCCTAAAGTGGCAACCCAGACTACGAAGCATGTTGGTGGTGTAGAGCTTCCTGTAGCCGCATGGCGTTCGTACTTAAATATGGAACTAACCATTCCAATTTTCGCTGTCTCTTATACACATCTCCGAGCCCACGAGACG
+
BCCCBFCCBBAAGGGGGGGGGGGHHHHGGHHGHHHGGHFGFHHHHHHGGGEFHHHGGHHHHHHHHHHHHGGGGGHHGEFGGGHHHHGGHHHHHHFHGHHHHHHHHHHHHHHHHHGGGGGHHHHHFHGHHHEHGHDHGFGCGGHGGCCGGG
@M02034:409:000000000-BFKT7:1:1104:7889:3814 1:N:0:29
AAAGTCGAGGTGCCTAAAGTGGCAACCCAGACTTCTCCTCCGGTTGGTGGTGTAGAGCTTCCTGTAGCCGCATGGCGTTCGTACTTAAATATGGAACTAACCATTCCAATTTTCGCTGTCTCTTATACACATCTCCGATCCCACG
+
AAAAAF?A11>>BGGF1FGGGGC0FGHEFGHGHHHFFGFGEEAEECAEFEEFGFGHG1FGGFHFGDBDGEE>EE0F/?EEFGEF?EFFGBGHHB1>BBBBBE1BGGBFGFGGG2EEEFFGFDGFBGBFBB1GBF>@/>/>EBGFA
@M02034:409:000000000-BFKT7:1:1104:20855:3814 1:N:0:29
AAAGTCGAGGTGCCTAAAGTGGCAACCCAGACTAAGAATCAGGTTGGTGGTGTAGAGCTTCCTGTAGCCGCATGGCGTTCGTACTTAAATATGGAACTAACCATTCCAATTTTCGCTGTCTCTTATACACATCTCCGAGCCCACGAGACG
+
AA1AABAA?DAAGGGGGGFGGFAGEHH?0AFFFHHFHHHHHHFGFFEEGFAFGHFDGHHHHGHHHHHHHGGGEEHGGEEGGGFHHHGFGHHHHEEFHHHHHHHHDGHGGGHHHHGGGGG1GHHGHHHHHHDGHHHHGCGGGGHGGGGGGG
@M02034:409:000000000-BFKT7:1:1104:17542:3824 1:N:0:29
AAAGTCGAGGTGCCTAAAGTGGCAACCCAGACTTGTCGGGGTGTTG
+
BCCCCFBBCCBCGGGGGGGGGGGHHHHGFHH23DEG322AEAEFEH
@M02034:409:000000000-BFKT7:1:1104:11257:3825 1:N:0:29
AAAGTCGAGGTGCCTAAAGTGGCAACCCAGACTGATCATCCGGTTGGTGGTGTAGAGCTTCCTGTAGCCGCATGGCGTTCGTACTTAAATATGGAACTAACCATTCCAATTTTCGCTGTCTCTTATACACATCTCCGAGCCCACGAGACG
+
ABBBBFA>DDABGGGCFGFF5FFHGDFGFHHGFHGB5DGGFGCEFG0BF?AEGEFDDGHH5FHHFDFHHGE0FEEGEE?EE>BGHHHFGHHHHBBFBGGFGH3GFGEFBBGHFF/AEEGHHHGGDGF2?F11B1F<?<B/<CCEGG?/AA
@M02034:409:000000000-BFKT7:1:1104:7899:3830 1:N:0:29
AAAGTCGAGGTGCCTAAAGTGGCAACCCAGACTTCTCCTCCGGTTGGTGGTGTAGAGCTTCCTGTAGCCGCATGGCGTTCGTACTTAAATATGGAACTAACCATTCCAATTTTCGCTGTCTCTTATACACATCTCCGAGCCCACGAGACG
+
BCCCCFCBCBCCGGGGGGGGGGGHHHHGGHHGHHHHHHHHHGFEGGGGGGGGHHHFGHHHHHHHHHHHHGGGGGHHGGGGGGFHHHGGFHHHHBFDHGGFEGHHHHGHHGHHHHGGGGGHHGHHFHGHGGGHHHGHDBC@GGHGGFGGGE
@M02034:409:000000000-BFKT7:1:1104:21023:3834 1:N:0:29
AAAGTCGAGGTGCCTAAAGTGGCAACCCAGACTAAGGCTCCTGTTGGTGGTGTAGAGCTTCCTGTAGCCGCATGGCGTTCGTACTTAACTATGGAACTAACCATTCCAATTTTCGCTGTCTCTTATACACATCTCCGAGCCCACG
+
A3AA>DAADAA>GGGGGBBGGGFFHHHGGHHGHHGHGGHHGGH5FEHEFDEAFGGBFBG3FHGGD5DDFEE?EEHHFGFGGGFHGHFE3@BFFFBBGHGFFFBGHB4FFGHHHFGG/EF3HFFGFGGD3BDFCGFFFCGFCEGF@
@M02034:409:000000000-BFKT7:1:1104:13509:3843 1:N:0:29
AAAGTCGAGGTGCCTAAAGTGGCAACCCAGACTCCTCCGCCTGTTGGTGGTGTAGAGCTTCCTGTAGCCGCATGGCGTTCGTACTTAAATATGGAACTAACCATTCCAATTTTCGCTGTCTCTTATACACATCTCCGAGCCCACGAGACG
+
BCCCCFCCCCBBGGGGGGGGGGGHHHCGFHHFHHHHHHGGGGHHHHHEGGGGHHHBHHHHHGHHHHHHHGGGGGHHGGGGGFHHHHHHHHFHHGGHHHHFFHFGGHHFFHHHHHFEFDEGHHHHGHHHFCGGHHHGG@DCGEHGCCG?DE
@M02034:409:000000000-BFKT7:1:1104:13861:3844 1:N:0:29
AAAGTCGAGGTGCCTAAAGTGGCAACCCAGACTACGCCGCCGGTTGGTGGTGTAGAGCTTCCTGTAGCCGCATGGCGTTCGTACTTAAATATGGAACTAACCATTCCAATTTTCGCTGTCTCTTATACACATCTCCGAGCCCACGAGACG
+
AAAAAFAADD>AFFGGGGGFD10EFEGAFHHAGHGGGGEGGEEGEE/BF/EFG1F2DE1FGFHHGHFHHF@/?EFGG?ECE/BGFHF1GGDGFHEHHFFHHHHHHHHEFGFGGDCFG/?D@GFGBGF?DCGFC1G1C?C@CFGGCCGG?C
@M02034:409:000000000-BFKT7:1:1104:15456:3858 1:N:0:29
AAAGTCGAGGTGCCTAAAGTGGCAACCCAGACT
+
A@ABBFAA@D>AGGGGGGGGFFGHGHFAFHHFF
@M02034:409:000000000-BFKT7:1:1104:18020:3862 1:N:0:29
AAAGTCGAGGTGCCTAAAGTGGCAACCCAGACTAATAAGAATGTTGGTGGTGTAGAGCTTCCTGTAGCCGCATGGCGTTCGTACTTAAATATGGAACTAACCATTCCAATTTTCGCTGTCTCTTATACACATCTCCGAGCCCACGAGACG
+
BAABBFCCCBCCGGGGGGGGGGGHHHHGGHHGHHHFHHFEHFHHHHHEFEFGHHHHHHHHHHHHHHHHHGGGGGHHGFGGGGHHHHHHHHHHHHDGHHHHHHGHHHHHHHHHHHGGGGGHHHHHHHHHHHHHHHHFGCGGGGGGGGGGGD
@M02034:409:000000000-BFKT7:1:1104:18137:3867 1:N:0:29
```
